## Supplementary material for "Engineering a virus-like particle to display peptide insertions using an apparent fitness landscape": Sequencing text files, python code, and primer descriptions: eHTS071S30_s1_pe (part 47 of 48)

```
AAAGTCGAGGTGCCTAAAGTGGCAACCCAGACTAGTCCGACGGTTGGTGGTGTAGAGCTTCCTGTAGCCGCATGGCGTTCGTACTTAAATATGGAACTAACCATTCCAATTTTCGCTGTCTCTTATACACATCTCCGAGCCCACGAGACT
+
CCCDCFCBBCABGGGGGGGGGGGHHHHGGHHGHFFHFGFGGC?GGFFEC?EEA3F5EGGHDGHHGFFDFEGCGEF1E?EEE?FGHHHFFHHGFGB3EGFHFC3GBGHFHHGHHHGAFGDFHFGHHHHGHHHHHGFGACGGDEFEGGGGGH
@M02034:409:000000000-BFKT7:1:2113:19301:27801 1:N:0:30
AAAGTCGAGGTGCCTAAAGTGGCAACCCAGACTGCTAATCATGTTGGTGGTGTAGAGCTTCCTGTAGCCGCATGGCGTTCGTACTTAAATATGGAACTAACCATTCCAATTTTCGCTGTCTCTTATACACATCTCCGAGCCCACGAGACT
+
CCCCBFCCCCBBGGGGGGGFGGGHHGHGGHHGHHHHHHHHHHHHHHHGGGAFGGHFHHHHHHHHHHHHHGGGGGHHGGGGFGHHHHHHHHGHHHGHGHGHHHHHFHHHHHHHHHGGGGFFHHHHHHHGGFHHHFGHGDFFGFGFGCGGDG
@M02034:409:000000000-BFKT7:1:2113:9985:27801 1:N:0:30
AAAGTCGAGGTGCCTAAAGTGGCAACCCAGACTCCGTCTTCTGTTGGTGGTGTAGAGCTTCCTGTAGCCGCATGGCGTTCGTACTTAAATATGGAACTAACCATTCCAATTTTCGCTGTCTCTTATACACATCTCCGAGCCCACGAGACT
+
CCCCCFCCCCCCGGGGGGGBGGGHGHHGGHHGHHHGGHHGHGFHHHHGGGEFGGHFHHHHHHHFGHHHHGGGGGHHGEFGGGHHHGHHHHFGHHHHGHHHHHHHHHHHFGFHHHGGGGGGHHHHHHHFHHHHHHHGGCFGGGHGFCC?DG
@M02034:409:000000000-BFKT7:1:2113:14865:27807 1:N:0:30
AAAGTCGAGGTGCCTAAAGTGGCAACCCAGACTCAGGGGGGGGTTGGTGGTGTAGAGCTTCCTGTAGCCGCATGGCGTTCGTA
+
AAAA3FAA@>>4BAGFGDEFGFGHHECE2AFEG3B332A2<-99@;-99A.:;BB/;B/BF/9B:BB:FFA-9AFFAA@AD.;
@M02034:409:000000000-BFKT7:1:2113:16785:27809 1:N:0:30
AAAGTCGAGGTGCCTAAAGTGGCAACCCAGACTGGGTATAAGGTTGGTGGTGTAGAGCTTCCTGTAGCCGCATGGCGTTCGTACTTAAATATGGAACTAACCATTCCAATTTTCGCTGTCTCTTATACACATCTCCGAGCCCACGAGACT
+
ABCAAFBBBCABFGGGGGGGGFGHHHHGDGGGHHHH3EGHFGHGFHGEFGEFFGGFHHHHHGHHFFHHHGGGGGGGGGGGGGHHHHHHHHHHHHFGHGHHHHGHHHHHHHHHHFGGGFEDGHHHFHGHHHHGHHHDB@DGFGGFCDCFFG
@M02034:409:000000000-BFKT7:1:2113:15940:27812 1:N:0:30
AAAGTCGAGGTGCCTAAAGTGGCAACCCAGACTAATGAGCATGTTGGTGGTGTAGAGCTTCCTGTAGCCGCATGGCGGTCGTACTTAAATATGGAACTAACCATTCCAATTTTCGCTGTCTCTTATACACATCTCCGAGCC
+
A3AAAD?A3A>AGGGF4GDBB4AACCAEF22FFEFGHFDBFHHG55GAC?AAFHHEHE3F5BGFFFHABB0AEEFFE/>>>>BGHHEEGHBGHFEFGH3?B0F?GGEGHFHEHHGCGGADGBGF1FFF2B?B1@@1?BC/>
@M02034:409:000000000-BFKT7:1:2113:12494:27817 1:N:0:30
AAAGTCGAGGTGCCTAAAGTGGCAACCCAGACTACGAATAATGTTGGTGGTGTAGAGCTTCCTGTAGCCGCATGGCGTTCGTACTTAAATATGGAACTAACCATTCCAATTTTCGCTGTCTCTTATACACATCTCCGAGCCCACGAGACT
+
AA?AAFABBBAAFFGGGGGBF4A4CGAEFGDGHHGA2AAAFGFHHHHEEABFGBFEFFFGHFHDBGFGHGEEEFHHGEFGGEFGHHFBH44GHGGHHGHHHGHHHHHGHHHHHFEGEFEGGHGHFGFGHFHFFHHGGCGGC/?CCCCGGG
@M02034:409:000000000-BFKT7:1:2113:12157:27840 1:N:0:30
AAAGTCGAGGTGCCTAAAGTGGCAAACCAGACTCAGAATAATGTTGGTGGTGTAGAGCTTCCTGTAGCCGCATGGCGTTCGTACTTAAATATGGAACTAACCATTCCAATTTTCGCTGTCTCTTATACACATCTCCGAGCCCACGAGACT
+
A>AAAFBBCCAAGGGGGGGGGGGGH4FFHHHGHHHHFHHHGHHHFHHEFGGFFDGGFFHHGHHHHFHGFEEEEFHGFGGGFFGHHGFHFHFGHHFFFHFFBGFHHHHGHHHHHHGGGGGGHHHGGHFHHHGHGH?2C<DC?EGEDBCFAF
@M02034:409:000000000-BFKT7:1:2113:11178:27849 1:N:0:30
AAAGTCGAGGTGCCTAAAGTGGCAACCCAGACTAATCATAAGGTTGGTGGTGTAGAGCTTCCTGTAGCCGCATGGCGTTCGTACTTAAATATGGAACTAACCATTCCAATTTTCGCTGTCTCTTATACACATCTCCGAGCCCACGAGACT
+
AA?AAFAADB>AGGGGGGGFGFACC4G?AEABFFHHGHFGFDHFHFFGGEAFGHHGFHHFGGHFGFGFGEEEGEHHGEFGEFHHHHFGFH4FGH@DFHHHHHFHHHHGHHHHHBEDFEFBFFHHFHHGHEFHFHFDGGD<BEGGGCFGGF
@M02034:409:000000000-BFKT7:1:2113:19986:27855 1:N:0:30
AAAGTCGAGGTGCCTAAAGTGGCAACCCAGACTGATAA
+
AAAABFBBBBAACGGGGGGFGGGHHHFEGHG2B33F55
@M02034:409:000000000-BFKT7:1:2113:21742:27865 1:N:0:30
AAAGTCGAGGTGCCTAAAGTGGCAACCCAGACTTTGACTAATGTTGGTGGTGTAGAGCTTCCTGTAGCCGCATGGCGTTCGTACTTAAATATGGAACTAACCATTCCAATTTTCGCTGTCTCTTATACACATCTCCGAGCCCACGA
+
AAAAAFAADBA?GGGGGGGGGBDGFHHGGHHGHDFFDGHH3GFG55AAFEEC1FG5BFGGBGGE5AD5F?E0EEAFC>0BEEFHFFHHGHG4DGB3FCDGGG3G?FFBGGDGHB>AEE/BGHGHGH4?FGHCGGDD<B/B/F<//>
@M02034:409:000000000-BFKT7:1:2113:12987:27875 1:N:0:30
AAAGTCGAGGTGCCTAAAGTGGCAACCCAGACTACTAGGGCGGTTGGTGGTGTAGAGCTTCCTGTAGCCGCATGGCGTTCGTACTTAAATATGGAACTAACCATTCCAATTTTCGCTGTCTCTTATACACATCTC
+
AABBBF@ADDBBGGGGGGGDGGGHHHHGGHHFBGHGGEFHHG?0EEE1E?ABFFFHHHHHBGHHHFHEHGGGGGHACEEGGFHHHHFFFHEHFGB3CHFHHHGHFHGHHHGHHHGGGGFGHHHFFHFGFGHCFHH
@M02034:409:000000000-BFKT7:1:2113:14745:27882 1:N:0:30
AAAGTCGAGGTGCCTAAAGTGGCAACCCAGACTGGTTCTAGTGTTGGTGGTGTAGAGCTTCCTGTAGCCGCATGGCGTTCGTACTTAAATATGGAACTAACCATTCCAATTTTCGCTGTCTCTTATACACATCTCCGAGCCCACGAGACT
+
ABAAAFABDB>AGGGGGGGBGGGGGGHGGHGGHHHGHGHFFDGHHHGEFDEFFDFDHFHHGHHGBFFGDEEEGEFFEEFGEBFAEHHFHHHGGFFGHFFFGGFHHHGHFHHHHHGGFF?FGFHGHHFFHFHHHFHHB@D@CGHG@<CGGF
@M02034:409:000000000-BFKT7:1:2113:14054:27890 1:N:0:30
AAAGTCGAGGTGCCTAAAGTGGCAACCCAGACTTGTACGCCGGTTGGTGGTGTAGAGCTTCCTGTAGCCGCATGGCGTTCGTACTTAAATATGGAACTAACCATTCCAATTTTCGCTGTCTCTTATACACATCTCCGAGCCCACGAGACT
+
ABBBAFBBDD>AFGGGGGFFGGGHHHHGGHHGHHHHHGHGGEEEGGGGGGEFGFHFHHHHHHHHHHHHHGGGGGHGGEGGGGHHHHHHHHHHHHGHHHHHHHHHHGHHHHHHHHGGGGFFHFHHHHHHHHHHHHHFDFCDGGHGGGGGGG
@M02034:409:000000000-BFKT7:1:2113:21257:27891 1:N:0:30
AAAGTCGAGGTGCCTAAAGTGGCAACCCAGACTAATAAGACGGTTGGTGGTGTAGAGCTTCCTGTAGCCGCATGGCGTTCGTACTTAAATATGGAACTAACCATTCCAATTTTCGCTGTCTCTTATACACATCTCCGAGCCCACGAG
+
CBCCCFCCBCBCGGGGGGGGGGGHHHHGGHFGHFHHHHGHFG?AFEEEGDBBAGHHHHHHFHHHHFGGHGGGGFHHGEGFEEGHGHGFHHFFHHGFFHGGHHGHHHHHFGFHHHGEGFEFHHHHBGFGGGFBFGHFF/@@CEEA//<
@M02034:409:000000000-BFKT7:1:2113:16119:27921 1:N:0:30
AAAGTCGAGGTGCCTAAAGTGGCAACCCAGACTCCGCAGAGTGTTGGTGGTGTAGAGCTTCCTGTAGCCGCATGGCGTTCGTACTTAAATATGGAACTAACCATTCCAATTTTCGCTGTCTCTTATACACATCTCCGAGCCCACGAGACT
+
BCAAAFAABBAAFGGGGGGFGFGHFGGGGFFFFFFEFGGGHHHFHHEBFGEEFBFGHHFHHHHG5FH5GEE0EEC1E1>FEEEGHHGEHHHHHEDGFHHHGHHHGHHFFHHFGBEEGD?F3?BDDHHGHFHGGFHF</@/BCGC/@D<<<
@M02034:409:000000000-BFKT7:1:2113:11803:27947 1:N:0:30
AAAGTCGAGGTGCCTAAAGTGGCAACCCAGACTACGCTGCCTGTTGGTGGTGTAGAGCTTCCTGTAGCCGCATGGCGTTCGTACTTAAATATGGAACTAACCATTCCAATTTTCGCTGTCTCTTATACACATCTCCGAGCCCACGAGACT
+
BBAAAFABDBABGGFGGGG6GFGHFHFEGEHGFHHF2FE?CHHHGGHGGGFFHFHD5GFHHHHHHHHHGGGGGGHHGECEEFHHHHHEHGDFHHFFHHGGHHGHFHFFGHGHHHCGEEEBFFGHFHHHHGH1FHB1A/BCGEHGGGGCGH
@M02034:409:000000000-BFKT7:1:2113:14206:27960 1:N:0:30
AAAGTCGAGGTGCCTAAAGTGGCAACCCAGACTGGTCGGGGGGTTGGTGGTGTAGAGCTTCCTGTAGCCGCATGGCGTTCGTACTTAAATATGGAACTAACCATTCCAATTTTCGCTGTCTCTTATACACAT
+
AAAA>BAA@A>AGGFGCGF6FDAACFGDGDFGCGHHFE?EEC@/BCCGFDCC??GBGGBGFHHH1GHFHGGCGDHHGFGGGGCCGGHHHGF0GGBCGBGFGGGF0FFFGFG0FGBDGG?00BFGGGEFFG09
@M02034:409:000000000-BFKT7:1:2113:11810:27967 1:N:0:30
AAAGTCGAGGTGCCTAAAGTGGCAACCCAGACTACGCTGCCTGTTGGTGGTGTAGAGCTTCCTGTAGCCGCATGGCGTTCGTACTTAAATATGGAACTAACCATTCCAATTTTCGCTGTCTCTTATACACATCTCCGAGCCCACGAGACT
+
BBBBA5ABBBAAGGFGGGGGGGGGBHCEFHHGHHHECGGGHHCGHFEFGF1FFGHHHHFHGHHHHHHHHEEFGGHHGEGGGGHGGHFFFFEGGHGFFHGHHFHHHHHGHHHFHFEFG?E3FDGHGGFFHHEHBFB2E/>BBFG<@<ADDD
@M02034:409:000000000-BFKT7:1:2113:14220:27972 1:N:0:30
AAAGTCGAGGTGCCTAAAGTGGCAACCCAGACTGGTAGGGGGGTTGGTGGTGTAGAGCTTCCTGTAGCCGCATGGCGGTCGTACTTAAATATGGAAC
+
A?AABF3A@DAABGFGGGG6FEFFCHHGGFDC332A5BF222E<B@CGG??FCFGBGG1?FGHH1DFDGG//DDFGG-<@CGCGHFFG0G00;G00C
@M02034:409:000000000-BFKT7:1:2113:11732:27994 1:N:0:30
AAAGTCGAGGTGCCTAAAGTGGCAACCCAGACTGGGGGGCAGGTTGGTGGTGTAGAGCTTCCTGTAGCCGCATGGCGTTCGTACTTAAATATGGAACTAACCATTCCAATTTTCGCTGTCTCTTATACACATCTCCGAGCCCACGAGACT
+
BBBBBFAB?DBBGGFGFGGGGGGHHHHGFHHGHHDGGGGGGGGGHHGGGGGFHHHGHHHHHHHHHHHGHGGGGGHHGGGGGGHHGHBFHHGFFF<GHGGGFHFHFHHHFHHHHHC?CDFFGGFFGGGFGGGGGEFFGACCF.AFFFFDDF
@M02034:409:000000000-BFKT7:1:2113:10713:28025 1:N:0:30
AAAGTCGAGGTGCCTAAAGTGGCAACCCAGACTACG
+
BBBBBFBBBBABGGGGGGGFGGGHHGHGGHHGHH3E
@M02034:409:000000000-BFKT7:1:2113:17348:28025 1:N:0:30
AAAGTCGAGGTGCCTAAAGTGGCAACCCAGACTAGTAATATGGTTGGTGGTGTAGAGCTTCCTGTAGCCGCATGGCGTTCGTACTTAAATATGGAACTAACCATTCCAATTTTCGCTGTCTCTTATACACATCTCCGAGCCCACGAGACT
+
ABCBAFABBCBBGGGGFGGGGGGFGHCEFDHGGGGHHHHGDBGHGGEEFFEFHFHFFGHHFHHHGHHFFGGGGGHGGGGGGGHGGHHHFFHGHGFFHHHHHGHG3GGFFHHHHHCEGGFGHHGHGHHHGFHHHHHB//CDCAG/C@DDFH
@M02034:409:000000000-BFKT7:1:2113:11725:28047 1:N:0:30
AAAGTCGAGGTGCCTAAAGTGGCAACCCAGACTAATACTCATGTTGGTGGTGTAGAGCTTCCTGTAGCCGCATGGCGTTCGTACTTAAATATGGAACTAACCATTCCAATTTTCGCTGTCTCTTATACACATCTCCGAGCCCACGAGACT
+
BBBBBFABBBABGGGFGCGBGFGHGHGEDHHGHHHHFBGHFHHHHHHGGGEFHFHHHFHHHFHHGFGHHGGGGGHHGGGFGGHHGHHFHHHHHGHHGGGHHHHHHHHHHHHHHHGGGGEDGFHHHHHHHHFGHFHHGCCCGGHGCFGGGH
@M02034:409:000000000-BFKT7:1:2113:18568:28083 1:N:0:30
AAAGTCGAGGTGCCTACAGTGGCAACCCAGACTAAGGGGGGGGTTGGT
+
A1>1>DAAD@AAFFGF1GFEF0BC1FAEFACF1GFFHFCE/-;@@;;:
@M02034:409:000000000-BFKT7:1:2113:10138:28092 1:N:0:30
AAAGTCGAGGTGCCTAAAGTGGCAACCCAGACTCCGTCTACGGTTGGTGGTGTAGAGCTTCCTGTAGCCGCATGGCGTTCGTACTTAAATATGGAACTAACCATTCCAATTTTCGCTGTCTCTTATACACATCTC
+
BBBBBFBABBBBGGGGGGGGFGGHHHHGGHHFHCGEGAGHCEGHGGGGFGGEA3FDFGFEDGFGHHHGBFFEEEG1/>EFFA?FGGGBDFFEGF33FBDHF03FBBF44BFHH4EEFFEF3FFHFGHFHGHCGFG
@M02034:409:000000000-BFKT7:1:2113:14556:28101 1:N:0:30
AAAGTCGAGGTGCCTAAAGTGGCAACCCAGACTGTTAATCAGGTTGGTGGTGCAGAGCTTCCTGTAGC
+
BB?ABFA3AD>AFGGGGGGGGDFHFHHGGGG2BGFGB5AA5FHH3AEGGGEF33D5B33A5AFFEB55
@M02034:409:000000000-BFKT7:1:2113:12411:28108 1:N:0:30
AAAGTCGAGGTGCCTAGAGTGGCAACCCAGACTCCTGCTCGGGTTGGTGGTGTAGAGCTTCCTGTAGCCGCATGGCGTTCGTACTTAAATATGGAACTAACCATTCCAATTTTCGCTGTCTCTTATACACATCTCCGAGCCCACG
+
AAAAAFA11DAAGGF11ABFFFFHHCFGGHCFHHHHFBGGC/EGFGCCFFEFG1FDA1FGFFHFFHHHEE@>EEHGGA/FFE0GG2FEH22BFBFBHFBCGEEGD2E2FGFHHFEG//<F2GF>FBGFHHFFGDB1/<B@@C/F?
@M02034:409:000000000-BFKT7:1:2113:19885:28111 1:N:0:30
AAAGTCGAGGTGCCTAAAGTGGCAACCCAGACTAAT
+
CCCCBFCCCCBBGGGGGGGGGGGHHHHGGHHGHH35
@M02034:409:000000000-BFKT7:1:2113:16829:28126 1:N:0:30
AAAGTCGAGGTGCCTAAAGTGGCAACCCAGACTATGAAGCATGTTGGTGGTGTAGAGCTTCCTGTAGCCGCATGGCGTTCGTACTTAAATATGGAACTAACCATTCCAATTTTCGCTGTCTCTTATACACATCTCCGAGCCCACGAGACT
+
AABBAFBBBBAAGGGDCGGGGGGHGHHGGHHGHHHHHHHHGGHHHHHGFGGFAFFFFHHHHHHHHFFGFGGGGFHEGGGGGFHEHHGGHHHFHHGHHHDGHHHGHHHHGHHHHFEGGEFHHHHHGHHHGHHHHGHFGFGGGFGGCDFGGF
@M02034:409:000000000-BFKT7:1:2113:19888:28132 1:N:0:30
AAAGTCGAGGTGCCTAAAGTGGCAACCCAGACTAATCCTAATGTTGGTGGTGTAGAGCTTCCTGTAGCCGCATGGCGTTCGTACTTAAATATGGAACTAACCATTCCAATTTTCGCTGTCTCTTATACACATCTCCGAGCCCACGAGACT
+
BBBBBFBAD?AAGGGGGGGGGGGHHHHGFFHGHGBG35FFBDGHGEGEFFEFGGHGHHHHHHHHHEGHHGGGGEHHGEGGGGHHHFHFHHGHHGGHHHHHHHGHHHHHHHHGHHGGCGGHHHHHHHGHFHHHFHGGF/CFCGHGGGG?<?
@M02034:409:000000000-BFKT7:1:2113:12768:28144 1:N:0:30
AAAGTCGAGGTGCCTAAAGTGGCAACCCAGA
+
BBBBBF@BBBABGGGGGFGBBGGHGCCEFGH
@M02034:409:000000000-BFKT7:1:2113:20444:28146 1:N:0:30
AAAGTCGAGGTGCCTAAAGTGGCAACCCAGACTAATACGCAGGTTGGTGGTGTAGAGCTTCCTGTAGCCGCATGGCGTTCGTACTTAAATATGGAACTAACCATTCCAATTTTCGCTGTCTCTTATACACATCTCCGAGCCCACGAGACT
+
BBBBBFBABBAA4GGGGGGFGGGHGHHGGGGGHHHHHHHGGGGHHHGGGEBBGFHFHHFHHBGDFHHBHGEEFEFCEEGGEFFHHHGEHHGHHHHGFHGHHHHHHHGGHHHHHHGGGGFFHEHHFHFGFFFHHGGDCBGB@C/FDCGGGH
@M02034:409:000000000-BFKT7:1:2113:21090:28156 1:N:0:30
AAAGTCGAGGTGCCTAAAGTGGCAACCCAGACTTCTCATAGTGTTGGTGGTGTAGAGCTTCCTGTAGCCGCATGGCGTTCGTACTTAAATATGGAACTAACCATTCCAATTTTCGCTGTCTCTTATACACATCTCCGAGCCCACGAGACT
+
AAABADABBDBBGGGGGGGGGGGHHHHGGHHGHGHHHHHGHHGHFHHGE?EGFFGGGGFHFHGHHHHHFGGGGGHHGDGGGGFHGHHHHHHHHFFFHHFFGFGFGHHHHHHHHFGGEGEBHHHHGHBFHHHHHHHHGCGCFGFECGFFGF
@M02034:409:000000000-BFKT7:1:2113:20886:28161 1:N:0:30
AAAGTCGAGGTGCCTAAAGTGGCAACCCAGACTGGGGCTAGGGTTGGTGGTGTAGAGCTTCCTGTAGCCGCATGGCGTTCGTACTTAAATATGGAACTAACCATTCCAATTTTCGCTGTCTCTTATACACATCTCCGAGCCCACGAGA
+
>>>3AFAB@AAAFGGFFGGBGBEFA4AAEGHGGH2A?AEGGFFGFC0ECEAFCFGFFHHHHEGHHF553B0>EEHGG>E1E>2?FFGBFFFFG33?3?FBGAFBDG4GGGGGFHGEGDD2FDF3DG3B3B?GBG2DA@/<>/GCC//?
@M02034:409:000000000-BFKT7:1:2113:11643:28178 1:N:0:30
AAAGTCGAGGTGCCTAAAGTGGCAACCCAGACTAATGATACTGTTGGTGGTGTAGAGCTTCCTGTAGCCGCATGGCGTTCGTACTTAAATATGGAACTAACCATTCCAATTTTCGCTGTCTCTTATACACATCTCCGAG
+
AAAA3BAABBAAFGGGFFG6FGFFE44AAFA2CGGHFGFHFGHBFHGEFEEFAFGGGGHEHGHBBFGDFEEEEEF1EEEFFABFEG4BFGEGGHFF3GDBF13FHFDFGGGGH4@/>EE34DD?EGEDDCDG2DB2E/B
@M02034:409:000000000-BFKT7:1:2113:14117:28183 1:N:0:30
AAAGTCGAGGTGCCTAAAGTGGCAACCCAGACTAATCGGCAGGTTGGTGGTGTAGAGCTTCCTGTAGCCGCATGGCGTTCGTACTTAAATATGGAACTAACCATTCCAATTTTCGCTGTCTCTTATACACATCTCCGAGCCCACGAGACT
+
BBBBBFAADD2AGGGGEGE6FGFHHHHGGHHGGHFHEFGGGFE2FFGEFGAFFBGEGFHHHCHHFGGFGGGFGEHGG1EGGGGFGHFBHHHHFGBGBGHHGHFHHFHFGHHEHFGGGGEGGFGHFHHDHHF2<G2D?<B@DCGGC/@A.>
@M02034:409:000000000-BFKT7:1:2113:17269:28183 1:N:0:30
AAAGTCGAGGTGCCTAAAGTGGCAACCCAGACTCAGAGTCAGGTTGGTGGTGTAGAGCTTCCTGTAGCCGCATGGCGTTCGTACTTAAATATGGAACTAACCATTCCAATTTTCGCTGTCTCTTATACACATCTCCGAGCCCACGAGACT
+
BBBCADABDBABGGGGGGGEGGGHHHHGGHHGHHHHHHHHHHHHHHGGGGEFGHHHGHHHHHHHHHHGHGGGGGHHGGGGGGHHHHGHHHHHHHHGHHHHHHHHGHHHHHHHGHGGGGGHHHHFGHGHHGHHHHHHGCGGGGHGCC@?AG
@M02034:409:000000000-BFKT7:1:2113:14507:28195 1:N:0:30
AAAGTCGAGGTGCCTAAAGTGGCAACCCAGACTAATCGGAAGGTTGGTGGTGTAGAGCTTCCTGTAGCCGCATGGCGTTCGTACTTAAATATGGAACTAACCATTCCAATTTTCGCTGTCTCTTATACACATCTCCGAGCCCACGAGACT
+
BAAAAFAADDAAGGGGGGGFGFGHGHHGGHHGGHHHHGGGGAEFGHGEFGEFFDGFHGHHHHHHFGHGGEEEDGGFEEEFFFHHHHHGHHGFHHGFGHHFHFDHGHHGHGHHHHGEGGEFHGHHFHHDHHHHHHFHB@CCGGHGCCCFDF
@M02034:409:000000000-BFKT7:1:2113:15858:28197 1:N:0:30
AAAGTCGAGGTGCCTAAAGTGGCAACCCAGACTAATCAGAATGTTGGTGGTGTAGAGCTTCCTGTAGCCGCATGGCGTTCGTACTTAAATATGGAACTAACCATTCCAATTTTCGCTGTCTCTTATAAACATCTCCGAGCC
+
BBBAAFABDB2AGFGGGGFFGGGGGDHGGHHFHGFGBFGHHHFD5GEBFF?FFBGBGHEHHHHHFFFDGE?AEEF1>?>FE?CGHEGHHHHHHFEBFG3BBB3F3FGFFGHHH4EEEE/BFBFGHFG4??3BGFFBC<//>
@M02034:409:000000000-BFKT7:1:2113:19106:28202 1:N:0:30
AAAGTCGAGGTGCCTAAAGTGGCAACCCAGACTAAGCATGAGGTTGGTGGTGTAGAGCTTCCTGTAGCCGCATGGCGTTCGTACTTAAATATGGAACTAACCATTCCAATTTTCGCTGTCTCTTATACACATCTCCGAGCCCACGAGACT
+
A3AABFBBDDABGGGGGGGGGGGGHHHGFGGFGHHGHBBGGFFHHHGGGGGGHFG5FFGHHFHFGHFAFEEEEFHHE1EEFEFHHHGFHH4GHFDEGHFHHHHFFGHGDGEGFFEEGGEGHHGFFGDGFHHGHFGFD/BF?CGE/</?AF
@M02034:409:000000000-BFKT7:1:2113:16577:28212 1:N:0:30
AAAGTCGAGGTGCCTAAAGTGGCAACCCAGACTCAGAAGCAGGTTGGTGGTGTAGAGCTTCCTGTAGCCGCATGGCGTTCGTACTTAAATATGGAACTAACCATTCCAATTTTCGCTGTCTCTTATACACATCTCCGAGCCCACGAGACT
+
AACAAFBBBBBCGGGGGGGGGGGHHHHGGFGFHBGGGGFHHHHHHHGEFGFCGBGEGHHHHFHHGFHGHGGGGGF1EEEGFEFHHHGGHHGHHHDGFHHHFGEGHFHHHGFHHGGGGGFHHFHHHHGHGBHHHDF2E?DGGEFGGGCDAF
@M02034:409:000000000-BFKT7:1:2113:17899:28226 1:N:0:30
AAAGTCGAGGTGCCTAAAGTGGCAACCCAGACTAATTATCATGTTGGTGGTGTAGAGCTTCCTGTAGCCGCATGGCGTTCGTACTTAAATATGGAACTAACCATTCCAATTTTCGCTGTCTCTTATACACATCTCCGAGCCCACGAGACT
+
BBBABFBBBD>AEGGGFGFBFBFHHGHGAGGGHFFADBGHHHHFDHAAC?EFAFD5DHGHHHHHFGFFGGEEEEG1E1E1?E2GAEGGHHGBGE33FHFHH13BGHHHEGHHHHGCGG/?BGGHGHHBGFGHHDF2?/BB//<CD/CGGG
@M02034:409:000000000-BFKT7:1:2113:19651:28324 1:N:0:30
AAAGTCGAGGTGCCTAAAGTGGCAACCCAGACTCATAAGGAGGTTGGTGGTGTAGAGCTTCCTGTAGCCGCATGGCGTTCGTACTTAAATATGGAACTAACCATTCCAATTTTCGCTGTCTCTTATACACATCTCCGAG
+
AA?AAFAADDA1FGG1B1FBAGFFHGGEGCHFBCF1GGEF1AE/FCEGGCFFFGF2DFFGEGHHHHHHHE?EGCFEGGGEEEFHHHGHHGEHHFFDBGEF101FFHGDGGHHHGGEGGEFFBGH1FG2>FGCGHFGE?C
@M02034:409:000000000-BFKT7:1:2113:11135:28330 1:N:0:30
AAAGTCGAGGTGCCTAAAGTGGCAACCCAGACTTGTTGTTCTGTTGGTGGTGTAGAGCTTCCTGTAGCCGCATGGCGTTCGTACTTAAATATGGAACTAACCATTCCAATTTTCGCTGTCTCTTATACACATCTCCGAGCCCACGAGACT
+
BBBBBFABBBAAFGGGGFGFGGGHHHHGGGHGFHG5FGHCHHHGHHGFGGGGGHHHHHHHHHHHHHHHHGGCFGHHGGGGGGHHHHGFGHHHHGHDHHGHHGHHHHHHHHHGHHEAE?FFHHHHGGDHHHHHHHHHGGGGGEHADGFDGH
@M02034:409:000000000-BFKT7:1:2113:13041:28355 1:N:0:30
AAAGTCGAGGTGCCTAAAGTGGCAACCCAGACTTATAGTTCGGTTGGTGGTGTAGAGCTTCCTGTAGCCGCATGGCGTTCGTACTTAAATATGGAACTAACCATTCCAATTTTCGCTGTCTCTTATACACATCTCCGAGCCCACGAGACT
+
BCCBBFCCCCBBGGGGGGGFGGGHHHHGGHHGGHHGHHGHHEEFGGGGGGEFGFHHHHHHHHHHHHHHHGGEGGHHGGGGGGHHHHHHHHFHHHFGFHHHHHFHGHHGHGHHHHGGGGGFHGHHFHHHHHHGHHHFECGGGGHGGGGGGH
@M02034:409:000000000-BFKT7:1:2113:12221:28357 1:N:0:30
AAAGTCGAGGTGCCTAAAGTGGCAACCCAGACTTCTTCTATGGTTGGTGGTGTAGAGCTTCCTGTAGCCGCATGGCGTTCGTACTTAAATATGGAACTAACCATTCCAATTTTCGCTGTCTCTTATACACATCTCCGAGCCCACGAGACT
+
BCBCBFCCBBBCGGGGGGGGGGGHGHHGGHGGHC5F55FF5FFHHGGEFGAFGGHHHHHHHHHHGHHHHGGEGGHGGGGGGGHHHHHHHHGGHHHHGHHGHFFHHHHGHHHHHHGGGGEHHGHHHHGHHHHHHHFGGGG/DGHGGGGDD?
@M02034:409:000000000-BFKT7:1:2113:13444:28358 1:N:0:30
AAAGTCGAGGTGCCTAAAGTGGCAACCCAGACTGGGGTGGGGGTTGGTGGTGTAGAGCTTCCTGTAGCCGCATGGCGTTCGTACTTAAATATGGAACTAACCATTCCAATTTTCGCTGTCTCTTATACACATCTCCGAGCCCACGAGACT
+
BBBBBFBABBAAGGGGGGGAGGGHHHHEGHCGHHHHGEGGGGGGGGGGGGEFGGHHHHHHHHHHFHHHHGGGGGHGGGGGGGHHHHHGFHHHGHHHGHHHHHFHGHHHHHHHHGCGGGGHHHHHHHHHHHHHHHHGGFGGGGHGGGG?EH
@M02034:409:000000000-BFKT7:1:2113:12458:28374 1:N:0:30
AAAGTCGAGGTGCCTAAAGTGGCAACCCAGACTGAGAAGCGGGTTGGTGGTGTAGAGCTTCCTGTAGCCGCATGGCGTTCGTACTTAAATATGGAACTAACCATTCCAATTTTCGCTGTCTCTTATACACATCTCCGAGCCCACGAGACT
+
CCCBBFBCCCAAGGGGGGGGGGGHHHHGGHHEFHFGHHHHGGGGGGGGGGGFGHHHHHHHHHHHHHHHHGGGGGHGGGGGGGHHHHHHHHHHHHHFFHEGHHFHHHHHHHHHHHGGGGGHHHHHGHGHHHHHHHHHGGGCGGHGGGGGGH
@M02034:409:000000000-BFKT7:1:2113:15554:28385 1:N:0:30
AAAGTCGAGGTGCCTAAAGTGGCAACCCAGACTATTCCTAAGGTTGGTGGTGTAGAGCTTCCTGTAGCCGCATGGCGTTCGTACTTAAATATGGAACTAACCATTCCAATTTTCGCTGTCTCTTATACACATCTCCGAGCCCACGAGACT
+
AABBAFAADDAAGGGGGGGGGGGHHHHGGHHGHHGHHHHHFHGGHHGGEGGFFEGFGHHHHHHHGFHGHGGEGFGGEEFGGFHHHHHHHHHHHHHHHFHHGHGHGHHHHHHHHHGGGGGDHHHHHHHGHHFHHHHHD@DDCFFGCCFDGB
@M02034:409:000000000-BFKT7:1:2113:19643:28408 1:N:0:30
AAAGTCGAGGTGCCTAAAGTGGCAACCCAGACTGGGTGTGGTGTTGGTGGTGTAGAGCTTCCTGTAGCCGCATGGTGTTCGTACTTAAATATGGAACTAACCATTCCAATTTTCGCTGTCTCTTATACACATCTCCGAGCCCACGAGACT
+
ABAAAFBBBBABGGGGGGGFGGFGHHHFGEDFHGCGEEEEEFFGGHHFGGFFGBG5FFHHHGHHGHHFHGGEFFHEFGGHGGHHHFHHGHHHHHFFHHGHHHGHHHGFHHHHHHGGFDEBHHHHFHHHGFHGGGHFFCGG/FHAFGGD/G
@M02034:409:000000000-BFKT7:1:2113:16617:28410 1:N:0:30
AAAGTCGAGGTGCCTAAAGTGGCAACCCAGACTTCTGCGCGTGTTGGTGGTGTAGAGCTTCCTGTAGCCGCATGGCGTTCGTACTTAAATATGGAACTAATCATTCCAATTTTCGCTGTCTCTTATACACATCTCCGAGCCCACGAGACT
+
AA?AAFABDD>AGGGGGCFGGGFHHHHFGHHGGHHHGHFFEFEGCHABAAEAA3D5B53B5GHHFFE@DEE?EEA1>?ECFE2?EGEF?4?4FGB3EBGF434BBGFB4FBHH4EEFGAF3DGF3F3BDGHFHHH2?<@C?FGGC@CFDG
@M02034:409:000000000-BFKT7:1:2113:20444:28423 1:N:0:30
AAAGTCGAGGTGCCTAAAGTGGCAACCCAGACTAGGGTGGGGGTTGGTGGT
+
AAAAAF1>DDAAGGGGFGGGGGGGHHAEFHC0FF1AFFFAG?EEEGCG//E
@M02034:409:000000000-BFKT7:1:2113:15870:28446 1:N:0:30
AAAGTCGAGGTGCCTAAAGTGGCAACCCAGACTTGTTGTCCGGTTGGTGGTGTAGAGCTTCCTGTAGCCGCATGGCGTTCGTACTTAAATATGGAACTAACCATTCCAATTTTCGCTGTCTCTTATACACATCTCCGAGCCCACGAGAC
+
AAAAADAADD2AGGGGGGGGGGGHHHHGGHHGHFHHHHHHGGF2EGGECDEFFFDGGGFEGHHHGFFHHGGEGGGGCEFGGGGFGHHHHHHHHHGGHEFBGHEFDG??BFGHFHGGGGGFHEHHFHGHGHHFHHBFDCDGGEHG@C@E?
@M02034:409:000000000-BFKT7:1:2113:19480:28454 1:N:0:30
AAAGTCGAGGTGCCTAAAGTGGCAACCCAGACTGCGCCGCGGGTTGGTGGTGTAGAGCTTCCTGTAGCCGCATGGCGTTCGTACTTAAATATGGAACTAACCATTCCAATTTTCGCTGTCTCTTATACACATCTCCGAGCCCACGAGACT
+
BABBAFBBBBBBGGGGGGGFGGFHHHHGGHHGHCFGGGGGGGE?FGGFGGEFHHHGHHHHHGHHFHHGHGGGGGHGGGGGGGHHHHHHHHGHHHHGHGFHHHHHHHHHHHHHHHFFGGGFHHHHHHHHHHGHHHFHGF-@FGHGCDGGGG
@M02034:409:000000000-BFKT7:1:2113:14039:28455 1:N:0:30
AAAGTCGAGGTGCCTAAAGTGGCAACCCAGACTCTTAATTATGTTGGTGGTGTAGAGCTTCCTGTAGCCGCATGGCGTTCGTACTTAAATATGGAACTAACCATTCCAATTTTCGCTGTCTCTTATACACATCTCCGAGCCCACGAGAC
+
BA?AAF>A@D>AFFGGGGF6FFEFFGG2FFDGHFFFG55B55DAFFHEFDABGFFBGHFHGHHFGFGGFGFGGEGFE1>1EEHHHHHFHHFBEFDFGEFGH1EFHHGGFHH4FFFEGGD3GFFGBGG4FGDC2BFDA/<>><FC@@CA?
@M02034:409:000000000-BFKT7:1:2113:15868:28464 1:N:0:30
AAAGTCGAGGTGCCTAAAGTGGCAACCCAGACTTGTTGTCCGGTTGGTGGTGTAGAGCTTCCTGTAGCCGCATGGCGTTCGTACTTAAATATGGAACTAACCATTCCAATTTTCGCTGTCTCTTATACACATCTCCGAGCCCACGAGACT
+
BBBBBFBBBBAAFGGGGGFBFGGHHHHGGHHGHGHHGHHHFEEEGGGGFEEFFFFFGHHHHHHGFFFFFEF@GEFFE?EFFECHHGHHHHHHFHFEGHHHFGFGHHHHGHHHHHGGGFCFBGHHFHHHFHFHEGDGECC<BCGGCCFEDF
@M02034:409:000000000-BFKT7:1:2113:19483:28474 1:N:0:30
AAAGTCGAGGTGCCTAAAGTGGCAACCCAGACTGCGCCGCGGGTTGGTGGTGTAGAGCTTCCTGTAGCCGCATGGCGTTCGTACTTAAATATGGAACTAACCATTCCAATTTTCGCTGTCTCTTATACACATCTCCGAGCCCACGAGAC
+
CBBCCFBCBBABCGGGGGGGGGGHHHHGGHHGGHHFEEFGGGGFGGGGGGEFGHHFHHHHFHHHHHHFGGEEFEHFFGGAEEFCGHGFHHDHHHFDFGGFGFGHGFHGHHHHGFCGGDA1FBGHGGF?F<1GGDFGG-A@<EHFCCGG?
@M02034:409:000000000-BFKT7:1:2113:15033:28486 1:N:0:30
AAAGTCGAGGTGCCTAAAGTGGCAACCCAGACTGGGCTGGGGGTTGGTGGTGTAGAGCTTCCTGTAGCCGCATGGCGTTCGTACTTAAATATGGAACTAACCATTCCAATTTTCGCTGTCTCTTATACACATCTCCGAGCCCACGAGACT
+
BBBBAFAAADAAGGG5FDFGBGFGFHHGGHHGHGFACGGGDGGGGE?EFCEFHFHHGHGHHHHHHHHHGGEEGGHGGEGGGEHHGHHHHHHHGGEHHHEHHFGHGHHFHHHFHHGGGF/DGHGHHHFGHHHBHHHGDCGGGGHA@CCGDD
@M02034:409:000000000-BFKT7:1:2113:11881:28489 1:N:0:30
AAAGTCGAGGTGCCTAAAGTGGCAACCCAGACTACGAATACTGTTGGTGGTGTAGAGCTTCCTGTAGCCGCATGGCGTTCGTACTTAAATATGGAACTAACCATTCCAATTTTCGCTGTCTCTTATACACATCTCCGAGCC
+
AAAA3B3ADDAAAGGF4AFB5GGF44BECGHGHHHGFGGFGHHHFFEEF?EFFFEHFHGFHGHFHHGHGGGCEGHHC1>FEEHGHHDFFHGFF3@@FB3FGHBGEHGHFHFHFH//EAEF4FGGHHGGHHHHHHHFDC//>
@M02034:409:000000000-BFKT7:1:2113:13811:28491 1:N:0:30
AAAGTCGAGGTGCCTAAAGTGGCAACCCAGACGGGGATGCAGGTTGG
+
A3AAADAADDAAGGGGGGGGGGGHHHHGGFHG222A222BEGGG3FE
@M02034:409:000000000-BFKT7:1:2113:11417:28519 1:N:0:30
AAAGTCGAGGTGCCTAAAGTGGCAACCCAGACTCATACTCAGGTTGGTGGTGTAGAGCTTCCTGTAGCCGCATGGCGTTCGTACTTAAATATGGAACTAACCATTCCAATTTTCGCTGTCTCTTATACACATCTCCGAGCCCACGAGACT
+
AABA3DABBBAAGGGFGGGGGGGHGGHGGDHGHBGH5D53AGHFGHGEGGGFHHHHHHHG5GHHGEFHHGGGGGHHGGGGGGGHHHFFGHEFHE3@FGFHHHBHHHGBFGDHHFEDEGEHFHHHGHEHEHHHHH3GD/BCFEHG@DGGGB
@M02034:409:000000000-BFKT7:1:2113:19681:28522 1:N:0:30
AAAGTCGAGGTGCCTAAAGTGGCAACCCAGACTACGTGTCCGGTTGGTGGTGTAGAGCTTCCTGTAGCCGCATGGCGTTGTACTTAAATATGGAACTAACCATTCCAATTTTCGCTGTCTCTTATACACATCTCCGAGCCCACGAGACTA
+
CBCCCFCCCCABGGGGGGGGGGGHHHHGGHHGHHHGFHHHHGGGGGGGGGEFFHGEHHHHHHHHHGHGHGGGGGHHGGGGGHHHHHHGHHHHHHHHGHHHHHGHHHFGHHHHGGGGGFFHHHHHHHFHGFHGHHHGGGGGGHGGCFGGHF
@M02034:409:000000000-BFKT7:1:2113:11832:28528 1:N:0:30
AAAGTCGAGGTGCCTAAAGTGGCAACCCAGACTGGTTCTCTGGTTGGTGGTGTAGAGCTTCCTGTAGCCGCATGGCGTTCGTACTTAAATATGGAACTAACCATTCCAATTTTCGCTGTCTCTTATACACATCTCCGAGCCCACGAGACT
+
CCCCBFBBCCCBGGGGGGGGGGGHHHHGGHHGHHHHHHHHHHHFHGGGGGEFHHHHHHHHHHHHGHHHGGGGGGHHGGGGGGHHHHHGHHHHHHEFHHGHHHGGHHGHHGGHHHGGGGGFHHHHHHHHHHHHHHFHF@DGGGHGGCGGGH
@M02034:409:000000000-BFKT7:1:2113:18050:28536 1:N:0:30
AAAGTCGAGGTGCCTAAAGTGGCAACCCAGACTAAGAGGGCGGTTGGGG
+
ABABAFBABDAAGGGGGGFBFFGGHHHGGHHGHHH3B3AE22EE0E00>
@M02034:409:000000000-BFKT7:1:2113:11100:28539 1:N:0:30
AAAGTCGAGGTGCCTAAAGTGGCAATCCAGACTAAGAATGGTGTTGGTGGTGTAGAGCTTCCTGTAGCCGCATGGCGTTCGTACTTAAATATGGAACTAACCATTCCAATTTTCGCTGTCTCTTATACACATCTCCGAGCCCACGAGACT
+
AABBAFBBBDAAGGGGGGGFGGGHGHFHHHHGHHHHFFFFGHHHEEFAAEEFGHHHGHFE5BFG5AGEDEFEEDG1EEECFE?FGEGDGGHFFD33FGHHB13FEFGFHGFHHEE/?<EB?4BGBHGBHHHHFGFB/BBB/CEADG/AAH
@M02034:409:000000000-BFKT7:1:2113:14583:28539 1:N:0:30
AAAGTCGAGGTGCCTAAAGTGGCAACCCAGACTAATAATAATGTTGGTGGTGTAGAGCTTCCTGTAGCCGCATGGCGTTCGTACTTAAATATGGAACTAACCATTCCAATTTTCGCTGTCTCTTATACACATCTCCGAGCCCACGAGACT
+
BBCCAFBCBBAAGGGGGGGGGGGHHHHGGGDGHHHHFGFGFDGHHHHGGGEGGFGFFHHHHHHHGFGFGGGGGGGFGEGFFGHHHHHFGHHHFH33FHGHHHFHHHHHHHHGHHGGGGFBFHHHHHHFHHHCHDFGD@DGGFHGGCFGGD
@M02034:409:000000000-BFKT7:1:2113:14911:28609 1:N:0:30
AAAGTCGAGGTGCCTAAAGTGGCAACCCAGACTAATAATCATGTTGGTGGTGTAGAGCTTCCTGTAGCCGCATGGCGTTCGTACTTAAATATGGAACTAACCATTCCAATTTTCGCTGTCTCTTATACACATCTCCGAGCCCACGAGAC
+
BBBCBFABDBABGGGGGGFFGGGHHHHGGGEGHHGGHGHHHHHHHHHGGGEFHHHHHHHHHHGHGHHHHGGGGGGHGDEGGGHHHHHHHHHHHHFGHHHHHHHHGHHHHHHHHHGGGGDFFHHHHHFHHGF2GHFHGGGFGGHGGFCDG
@M02034:409:000000000-BFKT7:1:2113:16694:28615 1:N:0:30
AAAGTCGAGGTGCCTAAAGTGGCAACCCAGACTATGAAGAATGTTGGTGGTGTAGAGCTTCCTGTAGCCGCATGGCGTTCGTACTTAAATATGGAACTAACCATTCCAATTTTCGCTGTTCTTATACACATCTCCGAGCCCACGAGACTA
+
BBBBAFBABB?AGGGGGGGGGGGHHGHCGHDGHBGGFFHHFFHFHHHAFFEFGHHHHHHHHHHHHFHGFEGGGFGGEGGAEEGGHHHHHHGFFGBGFBGFGGHHHHGBGHHHHEEEGGEGFHGDHFFHHFFBGBBCDGFF/CFGGC?/G?
@M02034:409:000000000-BFKT7:1:2113:14191:28620 1:N:0:30
AAAGTCGAGGTGCCTAAAGTGGCAACCCAGACTGAGAGGATGGTTGGTGGTGTAGAGCTTCCTGTAGCCGCATGGCGTTCGTACTTAAATATGGAACTAACCATTCCAATTTTCGCTGTCTCTTATACACATCTCCGAGCCCACGAGACT
+
CCCCBFBBBBAAGGGGGGGGGGGHHHHGGHHGHHGHFGGGFGDBGEGGFGGFABGFGHFHGHHHHFFDFFG0FEC1EBEGFEFHHHHHHHHFGFB3GCGGFF3FDFHDGGFHF?EEFFEGFFGGFFEDHGFHHHHFA/<CBFEGGCCEDF
@M02034:409:000000000-BFKT7:1:2113:14908:28626 1:N:0:30
AAAGTCGAGGTGCCTAAAGTGGCAACCCAGACTAAT
+
AABCBFBCDDABGGGGGGGGGGGHHHHGGHHGH335
@M02034:409:000000000-BFKT7:1:2113:12260:28626 1:N:0:30
AAAGTCGAGGTGCCTAAAGTGGCAACCCAGACTTTGAATCAGGTTGGTGGTGTAGAGCTTCCTGTAGCCGCATGGCGTTCGTACTTAAATATGGAACTAACCATTCCAATTTTCGCTGTCTCTTATACACATCTCCGAGCCCACGAGACT
+
CCCCCFCCCCBBGGGGGGGGGGGHHHHGDHHGHHHHHHHGHHHHHHGGGGGFGHHHHHHHHHHFHHHHHGGGGGHFGGGGGGHHHHHGBGHHHHHFHHGHHHHHHHGHHHHHHHGGGGGHHGHHHHHHGFHGHHFEGFFGFGHGGGGGGH
@M02034:409:000000000-BFKT7:1:2113:15322:28647 1:N:0:30
AAAGTCGAGGTGCCTAAAGTGGCAACCCAGACTCAGCATTTTGTTGGTGGTGTAGAGCTTCCTGTAGCCGCATGGCGTTCGTACTTAAATATGGAACTAACCATTCCAATTTTCGCTGTCTCTTATACACATCTCCGAGCCCACGAGACT
+
AAB@AFAADD2AFFFFFGGBGB2FGCHFGAGFGFFH3D5GADGHHGHAFD1BFFE5DDGHFCFFBDD53EEAEEG1>BEFEFCFGFGFGHB4FF3FFFHHHEGG3FF4EHGHHFE/?E<BBDBEDGHGHEBFHHHBB@@<BF/F<<@D??
@M02034:409:000000000-BFKT7:1:2113:13894:28657 1:N:0:30
AAAGTCGAGGTGCCTAAAGTGGCAACCCAGACTAAGAATAAGGTTGGTGGTGTAGAGCTTCCTGTAGCCGCATGGCGTTCGTACTTAAATATGGAACTAACCATTCCAATTTTCGCTGTCTCTTATACACATCTCCGAGCCCACGAGACT
+
AABBAFBBBBAAGGGGGGGGGGGHHHHGGHHGHHHGGHHHHHGGHHGGGGEFFGGFFHHHHHHHHHGGGEGEGGGGG1EGGEHHHHGHHHGHHHHFHHHHHHDHEHHHHHHHHHGGGGEGHHHHGHGHHHHHHHHFGDGGGGHGGGGGDF
@M02034:409:000000000-BFKT7:1:2113:18324:28658 1:N:0:30
AAAGTCGAGGTGCCTAAAGTGGCAACCCAGACTAATGTGCATGTTGGTGGTGTAGAGCTTCCTGTAGCCGCATGGCGTTCGTACTTAAATATGGAACTAACCATTCCAATTTTCGCTGTCTCTTATACACATCTCCGAGCCCACGAGACT
+
AAAAAFAA@?AA11FGFGFBGFA0AGF0FA0F1GHD1FEGHFD1GDG/BEFEE1D2FFFGG1BEFFGHGEG/AEF0EEGAEB0GHHFFFEFGGEFF1B1B1BB@12B>>BDGBHC/>EE<F2>G1BDF>BGCFFB1A/<B/</<<<>AC<
@M02034:409:000000000-BFKT7:1:2113:15131:28690 1:N:0:30
AAAGTCGAGGTGCCTAAAGTGGCAACCCAGACTATGAGGCATGTTGGTGGTGCAGAGCTTCCTGTAGCCGCATGGCGTTCGTACTTAAATATGGAACTAACCATTCCAATTTTCGCTGTCTCTTATACACATCTCCGAGCCCAC
+
BBCCBFABBCAAGGGGGGGGGGGHHGHGGHHGHB5F55F22FGGFHCBAAEA33D51B335F5BFD55BAE0E>11>?>1B12??FG33FG@B333F@GH303B34FBFG3FD4>/<A/34FGB444FHG2?GGG2</@CC//<
@M02034:409:000000000-BFKT7:1:2113:17814:28695 1:N:0:30
AAAGTCGAGGTGCCTAAAGTGGCAACCCAGACCAATGATAATGTTGGGGGT
+
CCCCCFCCCBABGGGGGGGGGGGHHHHGGHHG2FHC35FGGGFH5G2A20A
@M02034:409:000000000-BFKT7:1:2113:18698:28707 1:N:0:30
AAAGTCGAGGTGCCTAAAGTGGCAACCCAGACTTCGCGGACTGTTGGTGGTGTAGAGCTTCCTGTAGCCGCATGGCGTTCGTACTTAAATATGGAACTAACCATTCCAATTTTCGCTGTCTCTTATACACATCTCCGAGCCCACGAGACT
+
BBAABFBAB@AAGGG5FGGGFGGHHHGGGHHGHHHGGGGGGGHHHHGGGGAFFFHGHHHHHHHHHHHHHGGGGGHGGGGGGEGHHHHGFHHHHEGFFHHGGHHHHHHBFFGHHHCGGGGGHFHHHHHHFHHHHGHGG//@GGHGGFCGDB
@M02034:409:000000000-BFKT7:1:2113:13367:28724 1:N:0:30
AAAGTCGAGGTGCCTAAAGTGGCAACCCAGACTAAGAATAATGTTGGTGGTGTAGAGCTTCCTGTAGCCGCATGGCGTTCGTACTTAAATATGGAACTAACCATTCCAATTTTCGCTGTCTCTTATACACATCTCCGAGCCCACGAGACT
+
AABAAFBADBABGGGGFGGFGGGHFGFEGHHDHHGGFGHHFGHHHHHEFGEFHHHGHHHHHGHHHHHFHGEFEEHHGEEFFFFGHHFHHHFHHHFDGHFFHHGHHHHGFHHHHHGGGGGEHHGHHHFFFHGHHHFFA?@>@GEFDCGGGH
@M02034:409:000000000-BFKT7:1:2113:15956:28778 1:N:0:30
AAAGTCGAGGTGCCTAAAGTGGCAACCCAGACT
+
BBBBBFABBBAAGGGCCGFBGFGHHHHGGEFFH
@M02034:409:000000000-BFKT7:1:2113:11960:28785 1:N:0:30
AAAGTCGAGGTGCCTAAAGTGGCAACCCAGACTTCTCGTCCTGTTGGTGGTGTAGAGCTTCCTGTAGCCGCATGGCGTTCGTACTTAAATATGGAACTAACCATTCCAATTTTCGCTGTCTCTTATACACATCTCCGAGCCCACGAGACT
+
BBCCCFABDDBCGGGGGGGGGGGHHHGGGHHGFGHHHFGGGGGHHHGEFGGFGGHHHHHHHGHHHHHHHGG0EFHHGGGGGGHHHHHF3GFHHGHHFHHHHHHHFFHHHHHHHHGGGFFFHHHHHHHHHHHHHHHFG@DGGGEECGGDFG
@M02034:409:000000000-BFKT7:1:2113:13722:28817 1:N:0:30
AAAGTCGAGGTGCCTAAAGTGGCAACCCAGACTCATAATAATGTTGGTGGTGTAGAGCTTCCTGTAGCCGCATGGCGTTCGTACTTAAATATGGAACTAACCATTCCAATTTTCGCTGTTCTTATAAACATCTCCGAGCCCACGAG
+
BBCCAFABBBBCGGGGFGFGFGGHHHHGGHHGHFHHHGHFHHHGHHGGEGEFGGGHHHGHGHHGFGHHHGGEGGGHGGGGGFHHHHHHHHHHHG3EHHGHHHGHHHHHHHHGHHGGGGGED?FBGD44B332?3FBDCGCFGC/>@
@M02034:409:000000000-BFKT7:1:2113:19260:28818 1:N:0:30
AAAGTCGAGGTGCCTAAAGTGGCAACCCAGACTAAGAATGATGTTGGTGGTGTAGAGCTTCCTGTAGCCGCATGGCGTTCGTACTTAAATATGGAACTAACCATTCCAATTTTCGCTGTCTCTTATACACATCTCCGAGCCCACGAGACT
+
BBBBBFAABBABGGGGGGGFGGGHHHHGGHHGHHHHHHHHFGGHHHFEFGGEGHGFFHHHHHHHHGFFGGGEGGHFGEEEGEHHHHG3FGHHHHHEHHBGGFFGHHFHHHHHGHGGE??D4EHHGHGFBFGHHGGGGD@G/FGFCCCADF
@M02034:409:000000000-BFKT7:1:2113:18336:28821 1:N:0:30
AAAGTCGAGGTGCCTAAAGTGGCAACCCAGACTACTACTCATGTTGGTGGTGTAGAGCTTCCTGTAGCCGCATGGCGTTCGTACTTAAATATGGAACTAACCATTCCAATTTTCGCTGTCTCTTATACACATCTCCGAGCCCACGAGACT
+
BABAAFAA@@AAFGCGGGGGGGGFGGGGGFHGHFHGGHFFBFFDGBFGGGEFFGHF5FBG5GHFHGHGFFEGGGHHGFGGGGGGGFHFFGGFF3FGHFHHHHFH3GGHHGHFHH>EGGGFFDGH?FHFHFHGCFGDD/</B<FF?/C/EF
@M02034:409:000000000-BFKT7:1:2113:16841:28861 1:N:0:30
AAAGTCGAGGTGCCTAAAGTGGCAACCCAGACTAATAAGAATGTTGGTGGTGTAGAGCTTCCTGGAGCCGCATG
+
CCBCBFBCBBBBGGGGGGGBGGGHGHHGGHHGCADFAGHFDFGHBA222AEAA3D555AB5FF53B12AAA0BA
@M02034:409:000000000-BFKT7:1:2113:13015:28875 1:N:0:30
AAAGTCGAGGTGCCTAAAGTGGCAACCCAGACTACGCCTCCGGTTGGTGTAGATCTTCCTGTAGCCGCATGGCGTTCGTACTTAAATATGGAACTAACCATTCCAATTTTCGCTGTCTCTTATACACATCTCCGAGCCCAC
+
ABB?AFBBBBBBGGGGGGGGGGGHGC4EFDHGHGHGGGHGCFGFEF0EFGGHD5DEFFGHHFGDGDE?@FGHHGFFAEEFCGGH3FHGHBGDGGHB3FGHFHE444BFHHHGGG<?D?GBGHGG3DCFC2FGHGCC?/F/C
@M02034:409:000000000-BFKT7:1:2113:14234:28894 1:N:0:30
AAAGTCGAGGTGCCTAAAGTGGCAACCCAGACTGAGGTGCATGTTGGTGGTGTAGTGCTTCCTGTAGC
+
ABBAAFABBBAAGFGGGGFFGGGHHHHGGH22F333F3B33DFHBF22A2E113D5B5555B5B5555
@M02034:409:000000000-BFKT7:1:2113:16990:28949 1:N:0:30
AAAGTCGAGGTGCCTAAAGTGGCAACCCAGACTATGAATAATGTTGGTGGTGTAGAGCTTCCTGTAGCCGCATGGCGTTCGTACTTAAATATGGAACTAACCATTCCAATTTTCGCTGTCTCTTATACACATCTCCGAGCCCACGAGACT
+
BAABBF?ADBBAFGGGFGGGGGGHHHHGEHGGHGHHHFHHGDFGHHAEGGGFHDHEGHHHHHHHHFHBEEGEEGHFEFGGGGHHGHHHHHEGFH3GFGHGGFDGGGFFFFHHHGEFGFFGHHHHFGGFGBGCCGH2A/BCDEFEG/C?DH
@M02034:409:000000000-BFKT7:1:2113:13769:28965 1:N:0:30
AAAGTCGAGGTGCCTAAAGTGGCAACCCAGACTGCGAATCGTGTTGGTGGTGTAGAGCTTCCTGTAGCCGCATGGCGTTCGTACTTAAATATGGAACTAACCATTCCAATTTTCGCTGTCTCTTATACACATCTCCGAGCCCACGAGACT
+
BBAABDAADBBBGGGGGGGGFFGFFHHGGHHFHBBE2AE22BGGG1GGGGGFHEGBGFFHGFHHGFHFHGGEEFHHGFEEEEGFEH4DGHDGFHDFHHHHHHHGHFFGFHGHHDEGFGEFHFHHFHHFHHHHHGG1E/BDGGHAD?CCDG
@M02034:409:000000000-BFKT7:1:2114:14574:1942 1:N:0:30
AAAGTCGAGGGTGCTTAAAGTGGCAACCCAGACTAATAAGAGTGTTGGTGGTGTAGAGCTTCCTGTAGCCGCATGGCGTTCGTACTTAAATATGGAACTAACCATTCCAATTTTCGCTGTCTCTTATACACATCTCCGAGCCCACGAGAC
+
?AABBFBBB@?AFG4BBG5FGGB2FEHFGF2EEGHGHG5D5BDGFFHGEGFEFH3DBA5GGH3FGFGGHBFC01BC1>BE?EFHHEDGH3GHFHEBE3FG3?0BGFHFF4BGHF4>/<?EBD4BB1B222F1FCBF?C/BDCFGFGCDG?
@M02034:409:000000000-BFKT7:1:2114:12956:1945 1:N:0:30
AAAGTCGAGGTGCCTAAAGTGGCAACCCAGACTAAGAATAATGTTGGTGGTGTAGAGCTTCCTGTAGCCGCATGGCGTTCGTACTTAAATATGGAACTAACCATTCCAATTTTCGCTGTCTCTTATACACATCTCCGAGCCCACGAGACT
+
@AABBFBBBBBBGGGGGFGGGGGHHHGFDHEFHDGGFHGFBFFHHHEFFGGGHHHHHHHHDCGHHHHHHGGEFGHGGGGGGGFHHHGGHHGHHH3FBG3FFAFFHFHFHGGHHFEEGGGFHFHGGHFFFFHHGHFHGCC?DGEF@?/EGH
@M02034:409:000000000-BFKT7:1:2114:17122:1976 1:N:0:30
AAAGTCGAGGTGCCTAAAGTGGCAACCCAGACTGCGGGTCGGGTTGGTGGTGTAGAGCTTCCTGTAGCCGCATGGCGTTCGTACTTAAATATGGAACTAACCATTCCAATTTTCGCTGTCTCTTATACACATCTCCGAGCCCACGAGACT
+
AABBBFAADB2AGGGGGGGGGGGFFHHGGGHFGHHEE2AEEGGHGGCEFG?FHFHDHFHHGGHHEGHFHEGEFFHGEEEEGFFHHDGDGHDFHEDFEGGHHHEFHHHH2BFHHHG?EB?DGBFHFHFGFEHHGHDFDC/>D.GFCDGGD<
@M02034:409:000000000-BFKT7:1:2114:12877:1976 1:N:0:30
AAAGTCGAGGTGCCTAAAGTGGCAACCCAGACTGCGCTTTCGGTTGGTGGTGTAGAGCTTCCTTTAGCCGCATGGCGTTCGTACTTAAATATGGAACTAACCATTCCAATTTTCGCTGTCTCTTATACACATCTCCGAGCCCACGAGAC
+
3AAAADABBBBBGGGGGFGGFGGFHHHGGHAEHHBAAFE2FECFGFC1B1FGG3GBGDGFFHH555FEHGE@EGHGF1EFDECEFHHBGGGHFG3?BGFH303BBBE?4B?DGG@EG</BGFGHFH3GB2DGFFGDB/@@@/FF?>-.<
@M02034:409:000000000-BFKT7:1:2114:16768:1982 1:N:0:30
AAAGTCGAGGTGCCTAAAGTGGCAACCCAGACTCAGAATAATGTTGGTGGTGTAGAGCTTCCTGTAGCCGCATGGCGTTCGTACTTAAATATGGAACTAACCATTCCAATTTTCGCTGTCTCTTATACACATCTCCGAGCCCACGAGAC
+
AAAAABAADD>AGGGGGGFFGF2AFFHDGCAFHH3F3FFBAFHHHFHGFFGGGFFFGHFGAFGGGDGFHGFEEFFHGGGGEG2GGHFH3BGBGDGHHHFGCG3?FBGBHFGHFGGGGDEFHGGFHHGFFHGGHHDGECC/CFFFC<ADD
@M02034:409:000000000-BFKT7:1:2114:14105:2017 1:N:0:30
AAAGTCGAGGTGCCTAAAGTGGCAACCCAGACTAAGAATCAGGTTGGTGGTGTAGAGCTTCCTGTAGCCGCATGGCGTTCGTACTTAAATATG
+
>1AAAFAADDAAFF11GFG3BEAGH0BAFCCGHDFGBEGFHHHFHHG/AA/FE1FBGB11B1EE1BF21BE@EEFFE/E/?E0BF22@FDFGF
@M02034:409:000000000-BFKT7:1:2114:16403:2019 1:N:0:30
AAAGTCGAGGTGCCTAAAGTGGCAACCCAGACTCAGTATCCTGTTGGTGGTGTAGAGCTTCCTGTAGCCGCATGGCGTTCGTACTTAAATATGGAACTAACCATTCCAATTTTCGCTGTCTCTTATACACATCTCCGAGCCCACGAGACT
+
AABBAFBBBBABGGGGFGGFGGGHHGHGGHHGHHHHFGHHHHHHHHHGFGEFGHHGHHFHHH5BFGHHGEGGGGHHGGGGGFFHHHHHHFHHHHFGFHFFGFFGGGHHHHHHHFEFGGGHHEGGGHHHFHEHHHFGC/CBFGHGGGGGGH
@M02034:409:000000000-BFKT7:1:2114:14086:2021 1:N:0:30
AAAGTCGAGGTGCCTAAAGTGGCAACCCAGACTAAGAATCAGGTTGGTGGTGTAGAGCTTCCTGTAGCCGCATGGCGTTCGTACTTAAATATGGAACTAACCATTCCAATTTTCGCTGTCTCTTATACACATCTCCGAGCCCACGAGACT
+
BBBAAFABBBAAGGGGGGGGGGGGHHHGFHHGHHHHHGHGHHHHHHGGFGGFGHHHHGHFHHHHHHHGHGGGGGHGGGGGGGHHHHHG3BGHHHEHFGHFGFFGHGHEHHHHHGGGGGEHHHHHHFHHEGHHHHHHCCGGGGHGGGGGDD
@M02034:409:000000000-BFKT7:1:2114:12609:2046 1:N:0:30
AAAGTCGAGGTGCCTAAAGTGGCAACCCAGACTACGATGCCTGTTGGTGGTGTAGAGCTTCCTGTAGCCGCATGGCGTTCGTACTTAAAT
+
A?3?ADAA@BAAGGGFFG4BAFAABFG2A2EEBF3AEHGGCGGFF3A2FAAFGGH5BF3A53BE5DGGGG0>1BFFG1>1E?F114B33B
@M02034:409:000000000-BFKT7:1:2114:16969:2062 1:N:0:30
AAAGTCGAGGTGCCTAAAGTGGCAACCCAGACTTCGGTTAATGTTGGTGGTGTAGAGCTTCCTGTAGCCGCATGGCGTTCGTACTTAAATATGGAACTAACCATTCCAATTTTCGCTGTCTCTTATACACATCTCCGAGCCCACGAGACT
+
CCBCCFCCCCCCGGGGGGGGFGGHHHHGGHHGHHHGGAEEHGHHHHGGFGEFGHHHHHHHHHHGFGHHHGGGGGHHGGGGGGHHHHHGHHGGHHHHGHGHHHBHFHHFGHHHHHGGGGGHHHHHHHFHHHGHHHGHGCDDGCGFGCCGGH
@M02034:409:000000000-BFKT7:1:2114:19414:2092 1:N:0:30
AAAGTCGAGGTGCCTAAAGTGGCAACCCAGACTACTAAGAATGTTGGTGGTGTAGAGCTTCCTGTAGCCGCATGGCGTTCGTACTTAAATATGGAACTAACCATTCCAATTTTCGCTGTCTCTTATACACATCTCCG
+
A>AAADABBDBBGGGFGGGGGGGHHHHGGHDGHGHHHHHHGGHHHHHEFFEFHGHHHHFHHHHHBFGFGDCCEGHHGGGEGGFHGHGFFG4GHHFHHFHEGHFHFHHGGFGHHHGGGGGFBFHG4G4FBBDGGHBFE
@M02034:409:000000000-BFKT7:1:2114:17854:2100 1:N:0:30
AAAGTCGAGGTGCCTAAAGTGGCAACCCAGACTGGGCCGCAGGTTGGTGGTGTAGAGCTTCCTGTAGCCGCATGGCGTTCGTACTTAAATATGGAACTAACCATTCCAATTTTCGCTGTCTCTTATACACATCTCCGAGCCCACGAGACT
+
CCCCCFCCCBAAGGGGFGGGGGGHHHHGGHGGHHHHHHGGGGGHHHGGFGEFFGHGHHHHHGHHFGHFGEEFGGGGGEGEGFHHGHHHHHGHHHFGHHHHHHGHGHHHHHHHHGGGGGGHHFHHHHHB>FFHHHFGDCGGGGHGGCGGGG
@M02034:409:000000000-BFKT7:1:2114:14374:2103 1:N:0:30
AAAGTCGAGGTGCCTAAAGTGGCAACCCAGACTTATAGTAATGTTGGTGGTGTAGAGCTTCCTGTAGCCGCATGGCGTTCGTACTTAAATATGGAACTAATCATTCCAATTTTCGCTGTCTCTTATACACATCTCCGAGCCCACGAGACT
+
BBBABFBBBBAAGGGGGGGBGGGFHHGGGHHGGHHHHHFGGHGFFHHGGGGGEHHGHHHHFHHGGGHHHGGGGGHHGGGGFEHGHGGHFGGHHFFFFGHHHGBGDGFFHHHHGFGGFFGGHHGHHHGHHHHHHGHGGGGGGEFFCFCFFF
@M02034:409:000000000-BFKT7:1:2114:11103:2123 1:N:0:30
AAAGTCGAGGTGCCTAAAGTGGCAACCCAGACTAGGTGTGGGGTTGGTGGTGTAGAGCTTCCTGTAGCCGCATGGCGTTCGTACTTAAATATGGTACTAACCATTCCAATTTTCGCTGTCTCTTATACACATCTCCGAGCCCAC
+
CCCCCFBCCCABGGGGGGGGGGGHHHHGGHHGHG335BFEG2EEFE0FF?EGF3FBF53F5B5B@5D53>E>EAC1>?>1??2GCFHH3FF4?344BBFG303BB4F44F3GG4>EE</B?DFD33BDHEFCGHHBD/>C/F<F
@M02034:409:000000000-BFKT7:1:2114:18613:2126 1:N:0:30
AAAGTCGAGGTGCCTAAAGTGGCAACCCAGACTCATCAGCCGGTTGGT
+
BBCCAFBABCABGGGGGGGGGGGHHHHGGHHGHF3FADG33AEE2E0A
@M02034:409:000000000-BFKT7:1:2114:12629:2129 1:N:0:30
AAAGTCGAGGTGCCTAAAGTGGCAACCCAGACTCCGCATCCTGTTGGTGGTGTAGAGCTTGCTGTAGCCGCATGGCGTTCGTACTTAAATATGGAACTAACCATTCCAATTTTCGCTGTCTCTTATACACATCTCCGAGC
+
CCCCCFCCCCBBGGGGGGGGGGGHHHHGGHH23F3EA2E23BFGDGF111BA13D5F5AB3BFA55A53BE0FEF1>?/FA?21?FGG3BF4@333BBFH303B34B44DEHH4<?EE?3BGFGBFH3GBFGHHHFF/CG
@M02034:409:000000000-BFKT7:1:2114:19594:2129 1:N:0:30
AAAGTCGGGTGCCTAAAGTGGCAACCCAGACTGGTGGTTGTGTTGGTGGTGTAGAGCTTCCTGTAGCCGCATGGCGTTCGTACTTAAATATGGAAC
+
AA?AAFA11>AAGGBGGC3GGGHCGHGGCHAFBGBFE/AFEEHFCHEFGEGHFH2DDGF1CDDE2AGDEGEG?GAEEGGEE>>GFBEFGHGHH11>
@M02034:409:000000000-BFKT7:1:2114:16956:2134 1:N:0:30
AAAGTCGAGGTGCCTAAAGTGGCAACCCAGACTCTGAATAGGGTTGGTGGTGTAGAGCTTCCTGTAGCCGCATGGCGTTCGTACTTAAATATGGAACTAACCATTCCAATTTTCGCTGTCTCTATACACATCTCCGAGCCCACGAGACTA
+
BAABBFBBBBA?GGGFFFF6FGGFFHFFGHHGBGHHGFFHFGH3FFEEGGABGGGGHGHGHFHG5FGGHGEEEEFFEEFGGEHHHHFFEGFHHHHHGHFHGFHGBGFGHGHFFGGGGGEHGHHFBGF3CFFFBGFD/@B<FEGCC@DGGD
@M02034:409:000000000-BFKT7:1:2114:15465:2146 1:N:0:30
AAAGTCGAGGTGCCTAAAGTGGCAACCCAGACTATGCGTTCGGTTGGTGGTGTAGAGCTTCCTGTAGCCGCATGGCGTTCGTACTTAAATATGGAACTAACCATTCCAATTTTCGCTGTCTCTTATACACATCTCCGAG
+
AABB>F?ADBBBGGG5G4GGGCGFGGHGGHHGHHGHHAEE2EGFAEEEE?EE1EGAGGH35BFGE5F5B?@>EEG1E1/1E?B??FFFEGHFGF33BFB330?F34B4?F?GHFEGEGC?2?GHHHGG?1?1GHGB//<
@M02034:409:000000000-BFKT7:1:2114:17910:2161 1:N:0:30
AAAGTCGAGGTGCCTAAAGTGGCAACCCAGACTGGTTGTCGTGTTGGTGGTGTAGAGCTTCCTGTAGCCGCATGGCGTTCGTACTTAAATATGGAACTAACCATTCCAATTTTCGCTGTCTCTTATACACATCTCCGAGCCCACGAGAC
+
>>>A>@AADD>ABAGE4GGFGGGHGHHDFF2FFHHFFEADEAFFFFH1AEBFAGGGDGEGBFFGB5D5BBEEEEFFGEEGDE11GGB@3FGHHE333?FFF03FFH4FDGGHHFECGD/34FDGHGD22FDG1DBF?<</</F/A/>AD
@M02034:409:000000000-BFKT7:1:2114:15459:2165 1:N:0:30
AAAGTCGAGGTGCCTAAAGTGGCAACCCAGACTATGCGTTCGGTTGGTGGTGTAGAGCTTCCTGTAGCCGCATGGCGTTCGTACTTAAATATGGAACTAACCATTCCAATTTTCGCTGTCTCTTATACACATCTCCGAGCCCACGAGACT
+
CCCCAFAACAAAGGGGGGGGGGGHHHHGGHHGHHHHHGFGGGGGGGGGGGEFGHHHHHHHHHHHHGHHGEGFGGHHGGGGGGHHHHHGHHHHHHHHGHFFHHFHHGHHHHHHHHGGGGGGFHHGGHGHHHHHHHHHGGGGFGHGGGG?EF
@M02034:409:000000000-BFKT7:1:2114:15842:2170 1:N:0:30
AAAGTCGAGGTGCCTAAAGTGGCAACCCAGACTCAGAAGAATGTTGGTGGTGTAGAGCTTCCTGTAGCCGCATGGCGTTCGTACTTAAATATGGAACTAACCATTCCAATTTTCGCTGTCTCTTATACACATCTCCGAGCCCACGAGACT
+
CCCCCFCCCCABGGGGGGGGGGGGHHFGGHHGHHGGGGHHGGHHHHGEEFGGFFHEFF3GBGGFA5BDAFGEFGF1EFGGGE?GHHHHHGHHFD33BFHH313F3BGDGGHHGHFFGFEGGDGFFHHFBGHGHGHDB/BF@AGFG/@DGH
@M02034:409:000000000-BFKT7:1:2114:11247:2176 1:N:0:30
AAAGTCGAGGTGCCTAAAGTGGCAACCCAGACTACGGCGAATGTTGGTGGTGTAGAGCTTCCTGTAGCCGCATGGCGTTCGTACTTAAATATGGAACTAACCATTCCAATTTTCGCTGTCTCTTATACACATCTCCGAGCCCACGAGACT
+
BABBBFBBBBBBGGGGGGGGGGGHGHHGGHGGHCFFGGGCEEGHHHEEFFGGGHG5FFHH5@FHGFH5GFG?EAFGFGGGDAEGHHHH3FGFFF33FGFFEFBGD4?EFGGHHFGGGA<B3FHH2GHHHFBFGFFFD>CCC//F@?DDFF
@M02034:409:000000000-BFKT7:1:2114:18343:2183 1:N:0:30
AAAGTCGAGGTGCCTAAAGTGGCAACCCAGACTAAGATGAATGTTGGTGGTGTAGAGCTTCCTGTAGCCGCATGGCGTTCGTACTTAAATATGGAACTAACCATTCCAATTTTCGCTGTCTCTTATACACATCTCCGAGCCCACGAGACT
+
CCCCCFBCCCABGGGGGGGGGGGHHHHGGHHGHH3EBGGHHGEGHHGDEEEEAFGEFFFFBGHHGFGFFEGEFEF?@?EFG12FGHGHFHHFGH3DGFGHFF3FGFFFFHHHHDEEEE?3GFHDFGFDGH22FGHFEB<CFGHEGC/?AF
@M02034:409:000000000-BFKT7:1:2114:13580:2220 1:N:0:30
AAAGTCGAGGTGCCTAAAGTGGCAACCCAGACTAGTAATGGGGTTGGTGGTGTAGAGCTTCCTGTAGCCGCATGGCGTTCGTACTTAAATATGGAACTAACCATTCCAATTTTCGCTGTCTCTTATACACATCTCCGAGCCCACGAGACT
+
AAAAAFABBBABGGGGGGGGGGGHGHHGGHGGHHHHHHHHHHGGGGGGFGEFHHHFHHHHHHHHGHGGHGGEGGHHGGGFGFFHGHHHFHHHHHHGHHHHHHEHHHHGHHHHHFFGGFEHHHHHEGFHBGHGHHGHGGGGFGHEF@@CDG
@M02034:409:000000000-BFKT7:1:2114:11053:2222 1:N:0:30
AAAGTCGAGGTGCCTAAAGTGGCAACCCAGACTCGGGCGGGGGTTGGTGGTGTAGAGCTTCCTGTAGCCGCATGGCGTTCGTACTTAAATATGGAACTAACCATTCCAATTTTCGCTGTCTCTTATACACATCTCCGAGCCCACGAGACT
+
CCBCCFCCCCCCGGGGGGGGGGGHHHHGGHHGHHGGGGGGGGGGGGGGFGEFGHHFHGHHHFHGGGHFGGGGGFHHGDGGFDGHHHHFHHHHHHFGHHHHHHHHFHHHHHHHHGDEEGGGGGGHHHHHFHHHHHGGGCGFGGGGG?DGGG
@M02034:409:000000000-BFKT7:1:2114:11058:2239 1:N:0:30
AAAGTCGAGGTGCCTAAAGTGGCAACCCAGACTCGGGCGGGG
+
AAAAAFAA@D>A1FFG1FG31B0CAGHEF0AFBCEAGGC//>
@M02034:409:000000000-BFKT7:1:2114:14364:2251 1:N:0:30
AAAGTCGAGGTGCCTAAAGTGGCAACCCAGACTCAGCAGAATGTTGGTGGTGTAGAGCTTCCTGTAGCCGCATGGCGTTCGTACTTAAATATGGAACTAACCATTCCAATTTTCGCTGTCTCTTATACACATCTCCGAGCCCACGAGAC
+
AAAAAFBBBB>AGGGGGGGFGFFHFGHGGHHGHFFG3GHHGHHFFGHBFEBBAGGDGHHGFHHFEGHHFGGGGGGHFE?FEEFFHGFFHHDFGHFGFFDGFHFGHHHHFHHHGGGGGGEFHFHHHHFBGFF22FGFGCCC/?<FGGGGF
@M02034:409:000000000-BFKT7:1:2114:18499:2264 1:N:0:30
AAAGTCGAGGTGCCTAAAGTGGCAACCCAGACTAATAATAAGGTTGGTGGTGTAGAGCTTCCTGTAGCCGCATGGCGTTCGTACTTAAATATGGAACTAACCATTCCAATTTTCGCTGTCTCTTATACACATCTCCGAGCCCACGAGACT
+
ABBB>DABBBABGGGFGGGGGGGHFGHGGHHGGFGHFEGFHHGHHGEGFGFFGFHHHFHHHHGGFHHGGGFGGGHFGGFGGEFFHHHHFFHDG3@FFGFHFE3GFGHDGHHHHHGGGGEGHFHHHHFHHHHHGFHFDCGG@AHGG/ADGG
@M02034:409:000000000-BFKT7:1:2114:11687:2270 1:N:0:30
AAAGTCGAGGTGCCTAAAGTGGCAACCCAGACTATGCCGCATGTTGGTGGTGTAGAGCTTCCTGTAGCCGCATGGCGTTCGTACTTAAATATGGAACTAACCATTCCAATTTTCGCTGTCTCTTATACACATCTCCGAGCCCACGAGACT
+
BAABAFBBBBABGGGGGGGGGGGHHHHFGHHGHHGHFHGGGGGHHHGGFFAEGGHGHHHHGHHHHGHHHGGGGGHHGGGGGGHHHHDGHHHHHGFHEGFGHHHHHHHHHGHHHGGGGGEFHHHHHHHHHHHHGHHFGCFGGGHGGC/?EF
@M02034:409:000000000-BFKT7:1:2114:20153:2274 1:N:0:30
AAAGTCGAGGTGCCTAAAGTGGCAACCCAGACTCGGGATAGTGTTGGTGGTGTAGAGCTTCCTGTAGCCGCATGGCGTTCGTACTTAAATATGGAACTAACCATTCCAATTTTCGCTGTCTCTTATACACATCTCCGAGCCCACGAGAC
+
CCCBCFABBCABGGGGGGGGGGGGHHGGGGGGH32EEFGBFGHHGHHGGGEFHHHHHHHHHGHHHHHHHGGEFGHHGGGGGGHHHHHHHGFHHFFHHHFHFHHHHGHHGGFHHEGGGGGGBDHFFH?FBG2FBGFFD</<BGHGC/DDG
@M02034:409:000000000-BFKT7:1:2114:13765:2314 1:N:0:30
AAAGTCGAGGTGCCTAAAGTGGCAACCCAGACTCTTACGCATGTTGGTGGTGTAGAGCTTCCTGTAGCCGCATGGCGTTCGTACTTAAATATGGAACTAACCATTCCAATTTTCGCTGTCTCTTATACACATCTCCGAGCCCACGAGACT
+
AAABAFABDDAAGGGGGGGGGGGGHHHGGHGGHGFGHHGGGGGHHHHEFGEFFDHFHHFHHHHHHHHHHGGFEGGFGFGGGGGHHHHHHHHGHHFHHHGHFGHGHHHHFGHHHHGGGGEFGHHHHHGHFHGHHHHGGFG?FGHECGCADF
@M02034:409:000000000-BFKT7:1:2114:14723:2342 1:N:0:30
AAAGTCGGGTGGCTAAAGTGGCAACCCAGACTTCGCCTCATGTTGGTGGTGTAGAGCTTCCTGTAGCCGCATGGCGTTCGTACTTAAATATGGAACTAACCATTCCAATTTTCGCTGTCTCTTATACACATCTCCGAGCCCACGAGACTA
+
BBAABFA3A>A2BB4BGBBGGGHFGHGGEHFCGHGGGGGHHGFGGHBFEBFFHHDGGHHH3FGG5FF3E@EEFHCFEEFEEGHHHGHHHHHGHG3F3FGHHFBG4FGFHHHGGE/<?<FFGHHEGHHHFGHFBGHADCB/CAFCCGDGFD
@M02034:409:000000000-BFKT7:1:2114:19225:2353 1:N:0:30
AAAGTCGAGGTGCCTAAAGTGGCAACCCAGACTCATACTCAGGTTGGTGGTGTAGAGCTTCCTGTAGCCGCATGGCGTTCGTACTTAAATATGGAACTAACCATTCCAATTTTCGCTGTCTCTTATACACATCTCCGAGCCCACGAGACT
+
AAB?AFABDBAAFGGGGGGGGGGHHDHGGGAFHGGHBHHFBCF53G2EF2EFGEFHBFFHHFFHFHHHHGG@EEHGGGGGGD2FFGFFFF@FHHFFGGGCCGGHHHHGGHHGHHGDE/?FFGFHFGGHEFBGFHHF?/C/CFE//<@/<F
@M02034:409:000000000-BFKT7:1:2114:20337:2356 1:N:0:30
AAAGTCGAGGTGCCTAAAGTGGCAACCCAGACTAGTAAGCAGGTTGGTGGTGTAGAGCTTCCTGTAGCCGCATGGCGTTCGTACTTAAATATGGAACTAACCATTCCAATTTTCGCTGTCTCTTATACACATCTCCGAGCCCACGAGACT
+
AACAAFABCCBCGGGGGGGGGGGHGHHGGHHGHHHHHHHHHHHHHHGGGGEFGHHHHGHHHHHHGFHHHGGGGGHHGGGGGGHHHHHGHHHHHHHHHHHGHHHHHGHGHHHHHHGEGGGGHGHHFHGHFHEFFHHHDCG?FFHGGGGGGG
@M02034:409:000000000-BFKT7:1:2114:10802:2375 1:N:0:30
AAAGTCGAGGTGCCTAAAGTGGCAACCCAGACTATGAATAATGTTGGTGGTGTAGAGCTTCCAGTAGCCGCATGGCGTTCGTACTTAAATATGGAACTAACCATTCCAATTTTCGCTGTCTCTTATACACATCTCCGAGCCCACGAGACT
+
BBBBBFBBBBAAGGGGGGGFGGGBHHHGGHHGHHHHHEHHGHHHHHGGFGEFHHHHHFHHHF5FFGHHHGFEEGHHGGGGGGFHHHHHHHFHHFFHFHGHHGFHHHGGFGHHHGGGGGGHHHHHGHHHFFHHHHFGF/DCCGHGGGGGGH
@M02034:409:000000000-BFKT7:1:2114:11887:2385 1:N:0:30
AAAGTCGAGGTGCCTAAAGTGGCAACCCAGACTGTTCATTCTGTTGGTGGTGTAGAGCTTCCTGTAGCCGCATGGCGTTCGTACTTAAATATGGAACTAACCATTCCAATTTTCGCTGTCTCTTATACACATCTCCGAGCCCACGAGACT
+
BBBBBFBBDBABGGGGGGGGGGGHHHHGGHHGHH3DGFHHHGGHHHHGFGEFHHHHHHHHHHHHHHHHGGGGGGHHGGGGGGHHHHDFGHFHHGFFHHGHHHFHHHHHHHHHHGGEGGGHHHHHHHEHGFHHHHGFGCGGDGEFCCCGDH
@M02034:409:000000000-BFKT7:1:2114:16216:2408 1:N:0:30
AAAGTCGAGGTGCCTAAAGTGGCAACCCAGACTTATAATAATGTTGGTGGTGTAGAGCTTCCTGTAGCCGCATGGCGTTCGTACTTAAATATGGAACTAACCATTCCAATTTTCGCTGTCTCTTATACACATCTCCGAGCCCACGAGACT
+
BBBBAFABBBAAFGGGGGGDGGGHFGGGGHEGHHHHHHHHGHHHHHHGFGEFGFHGHHHHHHHGFFGGGGGEGGHFGGGGGGFHHHHHHHFHFGBDEGHHBHHGFGHHHHHHHFGGGGGGGHHHHHGHHHFHEGHFD/C@CFEGGCC?AF
@M02034:409:000000000-BFKT7:1:2114:15554:2448 1:N:0:30
AAAGTCGAGGTGCCTAAAGTGGCAACCCAGACTCGGGAGGGGGTTGGTGGTGTAGAGCTTCCTGTAGCCGCATGGCGTTCGT
+
?AAAAFBADDAACCGGGFGGFGGFC4BACGHFFC22A2AEA0EAEA01BEE?F3B5@4@@33FGFBG43E//?EE1>?/??E
@M02034:409:000000000-BFKT7:1:2114:15537:2459 1:N:0:30
AAAGTCGAGGTGCCTAAAGTGGCAACCCAGACTCGGGTGGGGGTTGGTGGTGTAGAGCTTCCTGTAGCCGCATGGCGTTCGTACTTAAATATGGAACTAACCATTCCAATTTTCGCTGTCTCTTATACACATCTCCGAGCCCACGAGA
+
BBABAFBBBBAAGGGGF4BFGGGHHHHGGHHGHHGGE2EEEGGGEGGEF1EAHHHDHHHFGHFHGBGFFGEEEEFFGGCEFGGHHHGF34BGHHEGEHEFFF1GHHD?DGHGH2>CEDG@DFGH1FFG<C1?CGFD??@C-FCFC?-<
@M02034:409:000000000-BFKT7:1:2114:19491:2460 1:N:0:30
AAAGTCGAGGTGCCTAAAGTGGCAACCCAGACTAATGCTCATGTTGGTGGTGTAGAGCTTCCTGTAGCCGCATGGCGTTCGTACTTAAATATGGAACTAACCATTCCAATTTTCGCTGTCTCTTATACACATCTCCGAGCCCACGAGAC
+
A?ABADABCCBBGGGGGGGGGGGHHHHGGHGGHHHHGHHHHGHGHHGGGGEFHHHHHHHHHHHHHHHHHGGGGGHHGGGGGGEHHHHHHHHHHGGHHFHHHHHHHGFHFHHHHHGGGGGHHHHHGHHHHHBHHGGHGCGCGGHGCCCDG
@M02034:409:000000000-BFKT7:1:2114:12326:2466 1:N:0:30
AAAGTCGAGGTGCCTAGAGTGGCAACCCAGACTGGGTGTAAGGTTGGTGGTGTAGAGCTTCCTGTAGCCGCATGGCGTTCGTACTTAAATATGGAACTAACCATTCCAATTTTCGCTGTCTCTTATACACATCTCCGAGCCCACGAGACT
+
AAAAAFAADDAAGGG11BGGGGGHHHHGGHEGHHGHFEEHHHHGHFGGFGFGHHHFFGGGHGFFGGHGHGEEGFHGGFGEEGHHHHFGHHHBGHFFFHEFFG>GFGHHHHHGHFEEEGGBFHFFHHEGEFHFGGBBCCG?/FGFGGCGGG
@M02034:409:000000000-BFKT7:1:2114:15819:2468 1:N:0:30
AAAGTCGAGGTGCCTAAAGTGGCAACCCAGACTAATAATGATGTTGGTGGTGTTGAGCTTCCTGTAGC
+
BBBBBFBA?DBAGGG5BBGGGGFHFHHEDHFGBF3DA5FG5DGHDEEEE2EE11A5B35A5AA5B555
@M02034:409:000000000-BFKT7:1:2114:20864:2471 1:N:0:30
AAAGTCGAGGTGCCTAAAGTGGCAACCCAGACTCCTACTCATGTTGGTGGTGTAGAGCTTCCTGTAGCCGCATGGCGTTCGTACTTAAATATGGAACTAACCATTCCAATTTTCGCTGTCTCTTATACACATCTCCGAGCCCACGAGAC
+
AAAAAFAA?D>ACGGGGGF3GAFEFFAE00AFFBAA11B11DFGH2AAFEEFG1G2D1AFHBGFGFHHHF?/EEGEE?FFGECFEHFFHH2FHG1FFFBE10FGDFFBBFDGF2>AEEEHFGHHFFFD2BF1BBG1A?/BCFHG?@@?A
@M02034:409:000000000-BFKT7:1:2114:15821:2486 1:N:0:30
AAAGTCGAGGTGCCTAAAGTGGCAACCCAGACTAATAATGATGTTGGTGGTGTAGAGCTTCCTGTAGCCGCATGGCGTTCGTACTTAAATATGGAACTAACCATTCCAATTTTCGCTGTCTCTTATACACATCTCCGAGCCCACGAGACT
+
BBBBBFBBCBABGGGGGFGGGGGHHHHGGHHGHHFGHHHHFHHHHHHGGGGGHHHEH5FBFGHGHFFFEEGEEGH1EEGGGG2GEHHH3EEDFB33BEGH313GD4FB?GHHF4EEE?<??FFF4DFFHBEHHFHBF/BC?FAFF??A/F
@M02034:409:000000000-BFKT7:1:2114:10102:2514 1:N:0:30
AAAGTCGAGGTGCCTAAAGTGGCAACCCAGACT
+
BABBAFAADBBBGGGFFGGGFGGHHHHGGGHGH
@M02034:409:000000000-BFKT7:1:2114:12717:2517 1:N:0:30
AAAGTCGAGGTGCCTAAAGTGGCAACCCAGACTAATTCTCATGTTGGTGGTGTAGAGCTTCCTGTAGCCGCATGGCGTTCGTACTTAAATATG
+
>??A1DA11A1ACFB11FEG1FAAFA0AFA0FFH1GGBEGEGHGEGG/AE/FF1D2EDAG1FAGGHHGGEAAEEHBFECEGE0FFGB1BF2BG
@M02034:409:000000000-BFKT7:1:2114:21274:2532 1:N:0:30
AAAGTCGAGGTGCCTAAAGTGGCAACCCAGACTCATAATAATGTTGGTGGTGTAGAGCTTCCTGTAGCCGCATGGCGTTCGTACTTAAATATGGAACTAACCATTCCAATTTTCGCTGTCTCTTATACACATCTCCGAGCCCACGAGACT
+
AAAAAFBBBBAAGGGGFGGGGFFHHHHEAGFFHHHHFHGHHGFHHHHGGGEFHGHFHGFHHFHGFGHHHGCEEFHHG1EFGEHGEGGFFHFHHEEGHHHHHHHHBGGD4BGHGFGGGGFHHHHHHHFFGHFHGGGGE/BDCGHGGCCDAG
@M02034:409:000000000-BFKT7:1:2114:11212:2535 1:N:0:30
AAAGTCGAGGTGCCTAAAGTGGCAACCCAGACTGGGGGGGGGGGTTGGTGGTGTAGAGCT
+
A1>>A@AADDAAEGFGFGGGGDFF1H0A0AEFFGHCGGEG<@@@@@;@-AB:9EFF/FBF
@M02034:409:000000000-BFKT7:1:2114:20010:2537 1:N:0:30
AAAGTCGAGGTGCCTAAAGTGGCAACCCAGACTTCTGCTGGTGTTGGTGGTGTAGAGCTTCCTGTAGCCGCATGGCGTTCGTACTTAAATATGGAACTAACCATTCCAATTTTCGCTGTCTCTTATACACATCTCCGAGCCCACGAGAC
+
CCCCCFBBCCBCFGGGGGGGGGGHHHHGGHGGHBHHFGGFFHHHGHHGGGGGGHHHHHHHHHHHGFHHHGGGFGHHGGGGGGHHHHHHHHFHHHGGHHHHHHHHFHHFHHHHHHGGGGGGHHHHGHHHHHFHHHFHGCFDGGHGGGGGG
@M02034:409:000000000-BFKT7:1:2114:12727:2538 1:N:0:30
AAAGTCGAGGTGCCTAAAGTGGCAACCCAGACTAATTCTCATGTTGGTGGTGTAGAGCTTCCTGTAGCCGCATGGCGTTCGTACTTAAATATGGAACTAACCATTCCAATTTTCGCTGTCTCTTATACACATCTCCGAGCCCACGAGACT
+
AAB3>DAABB2AGGGGGGGGGGGGHGHGGGHGHHHHHHGHHHFFHHGEFGGFGHHFHHEHHHHHGHHGHGGGGGHGGEGGGGGHHHHGEFHHHBGFFHGHGHGHBGEGFGHFHD/EFEEGHGGHFHFDDFHHHGGHDC//CEHGGGGGGF
@M02034:409:000000000-BFKT7:1:2114:16825:2562 1:N:0:30
AAAGTCGAGGTGCCTAAAGTGGCAACCCAGACTAAGAATCCTGTTGGTGGTGTAGAGCTTCCTGTAGC
+
BBBCBFABBBAAGGGGGGGGGGGHHHHGGHCFH3F335A53AFG5F2AA2FA13D5B53A5BAE5555
@M02034:409:000000000-BFKT7:1:2114:16847:2563 1:N:0:30
AAAGTCGAGGTGCCTAAAGTGGCAACCCAGACTAA
+
ABAAAFAADBAAFBEGGGGGGGGFAGHFGCAFF3A
@M02034:409:000000000-BFKT7:1:2114:16111:2568 1:N:0:30
AAAGTCGAGGTGCCTAAAGTGGCAACCCAGACTTCTCCGCATGTTGGTGGTGTAGAGCTTCCTGTAGCCGCATGGCGTTCGTACTTAAATATGGAACTAACCATTCCAATTTTCGCTGTCTCTTATACACATCTCCGAGCCCACGAGACT
+
BBBBBFABBDAAFGGGGGGGGGGHHHHFEHFGHHDGHGEGEEGHHHEGEGGGH3F5E5FGFEGHHHGGFEC?EFE1EAEFEE2FGHFFFFHGFF33BEHHEGFCDF4EDGGGGEE<EGAGGFHHFFGHHFF2BDG2?/<<DCGGG@DGGH
@M02034:409:000000000-BFKT7:1:2114:12082:2579 1:N:0:30
AAAGTCGAGGTGCCTAAAGTGGCAACCCAGACTCATCATCAGGTTGGTGGTGTAGAGCTTCCTGGAG
+
AA1AAF1ADD1AAGFGB1GA1FA0GG0AFGGAHGGFFFHH2GC1FC/FGC/A/BG2DFBG1AGH00A
@M02034:409:000000000-BFKT7:1:2114:16835:2580 1:N:0:30
AAAGTCGAGGTGCCTAAAGTGGCAACCCAGACTAAGAATAATGTTGGTGGTGTAGAGCTTCCTGTAGCCGCATGGCGTTCGTACTTAAATATGGAACTAACCATTCCAATTTTCGCTGTCTCTTATACACATCTCCGAGCCCACGAGACT
+
3>AA3DAADBAAFGBE44EGFGGHGHEFGHDGHHHGFHFHGHHFHHHGFGEFFGHHFHGHG3BFBFGFGGGGFGGHEEGFGGHHEHHFHGG4FHHFHBFFHFBH3EGFHGHEHHGGDGEFGF4GFFBGBGEEG1BBB/C/BFFF?DGA/?
@M02034:409:000000000-BFKT7:1:2114:11474:2591 1:N:0:30
AAAGTCGAGGTGCCTAAAGTGGCAACCCAGACTTC
+
ABBBBFBBBB>AGGGGGGGGGGGHHHHFGHHGH5F
@M02034:409:000000000-BFKT7:1:2114:16354:2598 1:N:0:30
AAAGTCGAGGTGCCTAAAGTGGCAACCCAGACTGGGAAGATGGTTGGTGGTGTAGAGCTTCCTGTAGCCGCATGGCGTTCGTACTTAAATATGGAACTAACCATTCCAATTTTCGCTGTCTCTTATACACATCTCCGAGCCCAAG
+
AAAA3DAADD2>BCGGGFFGGGGHF4AAFFDFGFFH2GEFFFGFDFGEFGEFFGFGGAGGGHGGGDGF3B>EEEF1EEEFEB21?EFBGFG4BG@@3FBEB0?FG4B?GGFGHFE?/E/3F4GGHHH2B1FGGGGD?<</</?/<
@M02034:409:000000000-BFKT7:1:2114:18576:2603 1:N:0:30
AAAGTCGAGGTGCCTAAAGTGGCAACCCAGACTCATA
+
>AAB3BAADDAACFGFEGGFBGGHGCFEGHEGHF355
@M02034:409:000000000-BFKT7:1:2114:10601:2603 1:N:0:30
AAAGTCGAGGTGCCTAAAGTGGCAACCCAGACTAATAATAATGTTGGTGGTGTAGAGCTTCCTGTAGCCGCATGGCGTTCGTACTTAAATATGGAACTAACCATTCCAATTTTTGCTGTCTCTTATACACATCTCCGAGCCCACGAGACT
+
CCABCFBCCCABGGGGGGGGGGGGGHHGGHCCGFFHGFGFFFHHFHE2AEEFA3F5F5BGFGGH5EF5AEF?EEE1E?EFE>2?1GFFFFEGHF33BGHHB13FF?F4?F3F44>BFGF??FFG4FB?FCDCGFG2?/<@BF//BB//EH
@M02034:409:000000000-BFKT7:1:2114:18555:2604 1:N:0:30
AAAGTCGAGGTGCCTAAAGTGGCAACCCAGACTCATAAGAAGGTTGGTGGTGTAGAGCTTCCTGTAGCCGCATGGCGTTCGTACTTAAATATGGAACTAACCATTCCAATTTTCGCTGTCTCTTATACACATCTCCGAGCCCACGAGAC
+
AABAAFBADDA?EBF5AGGABFFGFFF?FGGGFHGHHHFFGHEBFHGAFGEFHHHFGGHHHGHDFGHGHGGGGGHHEEGFEEHHHHFF3GDGHH@FGGFFGHHHFFGGFHBHFBEDGGGHB?GHFHFHFB1GFGFBC/BBCFHGCCC?D
@M02034:409:000000000-BFKT7:1:2114:15238:2613 1:N:0:30
AAAGTCGAGGTGCCTAAAGTGGCAACCCAGACTGGGTTGCGGGTTGGTGGTGTAGAGCTTCCTGTAGCCGCATGGCGTTCGTACTTAAATATGGAACTAACCATTCCAATTTTCGCTGTCTCTTATACACATCTCCGAGCCCACGAGACT
+
BCCAAFCCCCABGGGGGGGGGGGHHHHGGHHEHHHCEFGHEGGGFEEAAEFFFDGBGDDGBGHH@GGFGEGEEEFFEEEFGECEGHHHFHHHFF33FGFHFA3F3BFB4FGHH3@EDDAGHEFHFHDHHHFHHHHBA/ACGAGGCFG?AG
@M02034:409:000000000-BFKT7:1:2114:20775:2644 1:N:0:30
AAAGTCGAGGTGCCTAAAGTGGCAACCCAGACTCTTAGTCAGGTTGGTGGTGTAGAGCTTCCTGTAGCCGCATGGCGTTCGTACTTAAATATGGAACTAACCATTCCAATTTTCGCTGTCTCTTAT
+
AAAABFBB@DABCGGGGGGGGCACECFEFCCFFFFFGBEFGHHHHGGAF?EFG3A5E5BGABGG5ABBBEE0>EGCE>>?AE21FGE3@FGHFG3BFCBFGAHE3BE44BBGFDEEG??FGFFEFF
@M02034:409:000000000-BFKT7:1:2114:15646:2647 1:N:0:30
AAAGTCGAGGTGCCTAAAGTGGCAACCCAGACTTCTCGTCCTGTTGGTGGTGTAGAGCTTCCTGTAGCCGCATGGCGTTCGTACTTAAATATGGAACTAACCATTCCAATTTTCGCTGTCTCTTATACACATCTCCGAGCCCACGAGACT
+
1>>A>B>ADD>AEGGB1EGGGGG01AFEFHHGHHFHDFF?C?FFFFEEFEBFFGHGHGHHHCGGFGFF1EE?EEGCEFEGEEFGHHF1@@DBG1@1BFFBFC11>GGHEHHHFGEEEFE1FHFFDGFGGFFBGH1B</<>BFGG/A@?CF
@M02034:409:000000000-BFKT7:1:2114:11780:2650 1:N:0:30
AAAGTCGAGGTGCCTAAAGTGGCAACCCAGACTAAGAATTGTGTTGGTGGTGTAGAGCTTCCTGTAGCCGCATGGCGTTCGTACTTAAATATGGAACTAACCATTCCAATTTTCGCTGTCTCTTATACACATCTCCGAGCCCACGAGACT
+
BAABBFCCCCBCGGGGGGGGGGGHHHHGGHHGHHFGGHHHHHHHHHGGGGFFGFHHHHHHHHHHHHHHHGGFGGHHGGGGGGHHHHHHHHHHHHHFFHHFHFFHHHFFHHHHHHGCDGGHHHHHHHFGHFHHHHFHGCGGGCHGG?CDDH
@M02034:409:000000000-BFKT7:1:2114:10236:2660 1:N:0:30
AAAGTCGAGGTGCCTAAAGTGGCAACCCAGACTCAGAATCATGTTGGTGGTGTAGAGCTTCCTGTAGCCGCATGGCGTTCGTACTTAAATATGGAACTAACCATTCCAATTTTCGCTGTCTCTTATACACATCTCCGAGCCCACGAGACT
+
CCCCCFCADBABGGGGGGGGGGGHHHFEFHHGHHHHGHHHHHHGHHGGFEFFGHHFHHHHHFHGFFHHHGFGGGHFEEEGGEFHHHGGHHHHHHGGGHGHHGHHGHHFFGHHHFEEGGGFFFHHGHGG4GHHHGFFG@?@DGHGGGGGGG
@M02034:409:000000000-BFKT7:1:2114:21473:2665 1:N:0:30
AAAGTCGAGGTGCCTAAAGTGGCAACCCAGACTAAGAATAATGTTGGTGGTGTAGAGCTTCCTGTAGCCGCATGGCGTTCGTACTTAAATATGGAACTAACCATTCCAATTTTCGCTGTCTCTTATACACATCTCCGAGCCCACGAGACT
+
CCCCCFBBCCCCGGGGGGGGGGGHHHHGGHHGH3BBGBG5BFGHHHHGFGGGHGHHHGHHGHHHHHHHHGGEFGHGGGGGGGHHHHHHBGHHHGEFHHHGEFFHHHFHBFGHHFGCGEEFFHHHHHDBDGFHGHHHG/CGGGHGGDGGGH
@M02034:409:000000000-BFKT7:1:2114:14533:2676 1:N:0:30
AAAGTCGAGGTGCCTAAAGTGGCAACCCAGACTATTGGTGCGGTTGGTGGTGTAGAGCTTCCTGTAGCCGCATGGCGTTCGTACTTAAATATGGAACTAACCATTCCAATTTTCGCTGTCTCTTATACACATCTCCGAGCCCACGAGACT
+
AAAA>FAABBAAFGGGGGGGFFFHHHGGGHHGHHHHHHAFGEEAEEGEFGBFFFHFGFFHFHHGFFGGHEFEGEHGEEGGEEGHHHHFHHGHGHFFFHFHHEFGGHFHHHHGHGEECGFFFFFHHHGFFHHGHHHHFCGBFFCFDFGGGF
@M02034:409:000000000-BFKT7:1:2114:11374:2677 1:N:0:30
AAAGTCGAGGTGCCTAAAGTGGCAACCCAGACTGATAAGACGGTAGGTGGTGTAGAGC
+
AABA>FBABBABGGGGGGFGGGGHHHHGD22FHH3F5FG532EE222A31B1B3A555
@M02034:409:000000000-BFKT7:1:2114:17783:2717 1:N:0:30
AAAGTCGAGGTGCCTAAAGTGGCAACCCAGACTAAGAGCGGTGTTGGTGGTGTAGAGCTTCCTGTAG
+
AB??AFBBBBAAFGGGGGGGGBACCGHD2AA2G3FG3B2AE22E2ACEEDAE1BG555AF5BA5555
@M02034:409:000000000-BFKT7:1:2114:14673:2718 1:N:0:30
AAAGTCGAGGTGCCTAAAGTGGCAACCCAGACTCAGAATAGTGTTG
+
BBCAAFBCCCABGGGGGGGFGGGHHHHGGHH2G3BBBFG5FFHH5F
@M02034:409:000000000-BFKT7:1:2114:18338:2719 1:N:0:30
AAAGTCGAGGTGCCTAAAGTGGCAACCCAGACTTGTACGAGTGTTGGTGGTGTAGAGCTTCCTGTAGCCGCATGGCGTTCGTACTTAAATATGGAACTAACCATTCCAATTTTCGCTGTCTCTTATACACATCTCCGAGCCCACGAGACT
+
AA3A3FBBBBAAGGGGGGGFGBAFFGFGGHFFFGFF55ABEAFDGEGGFFEFGGFDHHFHFGHD5AEABBA@EEHGEE@FEGBGHHGFHHEBFHFHGGGHHHHE3G4BGHHHFHGGGGEF4BGGHHGGHHEGCGFHDCGBBECF@/</<?
@M02034:409:000000000-BFKT7:1:2114:14685:2731 1:N:0:30
AAAGTCGAGGTGCCTAAAGTGGCAACCCAGACTCAGAATAGTGTTGGTGGTGTAGAGCTTCCTGTAGCCGCATGGCGTTCGTACTTAAATATGGAACTAACCATTCCAATTTTCGCTGTCTCTTATACACATCTCCGAGCCCACGAGACT
+
AAAAAF3ABD>AGGGGGFGADFFFFFAEFHGGHHHHHGGHHFHFFHAABEBBBFHFHHFHHHHGGGGGHGGGGGGHGEEFGECGGBFFHGFFGHGFBFEFB1GF34EFHHGHHHGGGGA34?GHHHG4FGFFFF1BACG>DGHGCCGGGF
@M02034:409:000000000-BFKT7:1:2114:11402:2742 1:N:0:30
AAAGTCGAGGTGCCTAAAGTGGCAACCCAGACTCCTAAGCCTGTTGGTGGTGTAGAGCTTCCTGTAGCCGCATGGCGTTCGTACTTAAATATGGAACTAACCATTCCAATTTTCGCTGTCTCTTATACACATCTCCGAGCCCACGAGACT
+
AABBAFAABBABGGGGFGGGGGGHHHHGGHHGHHHHHHHHHHHHHHHFFGEFHHHHGFHHFHHHGHFHHEEEFGHGGGGGGGFHHHGG3GHHFBGFHHFGHHFHHHHHHHFHHHGEGGG3DGHHGHFHDGGHHHBDFCF?CFCFF?CADG
@M02034:409:000000000-BFKT7:1:2114:9694:2754 1:N:0:30
AAAGTCGAGGTGCCTAAAGTGGCAACCCAGACTAATAATACTGTTGGTGGTGTAGAGCTTCCTGTAGCCGCATGGCGTTCGTACTTAAATATGGAACTAACCATTCCAATTTTCGCTGTCTCTTATACACATCTCCGAGCCCACGAGACT
+
ABBBBFBBDBAAGFGGGGGGGGGHHHHGGHGGHFHGHFHHHHHHGHHGFFEFHHHGHHHHHCGGBFGBFECEEGHHGGGGGGFHHHGFHHGHHHDGHHHHHHFFFHGB4FGHHFE/EGGHHGHHGGEGFFDGHHFDD/B@GFAFC/<CGH
@M02034:409:000000000-BFKT7:1:2114:11503:2762 1:N:0:30
AAAGTCGAGGTGCCTAAAGTGGCAACCCAGACTAAGAATCAGGTTGGTGGTGTAGAGCTTCCTGTAGCCGCATGGTGTTCGTACTTAAATATGGAACTAACCATTCCAATTT
+
AAAAAFBBBD2ACFGGFGGAFGFEFGHGGA2FHHG3DGHHCFHHHE2BAAEEG35DG5F35BDD55D53BE?EFG5B115?B211@GF3@DEF333F3B33?3B3@G4E4?G
@M02034:409:000000000-BFKT7:1:2114:9720:2830 1:N:0:30
AAAGTCGAGGTGCCTAAAGTGGCAACCCAGACTCATCCGCCGGTTGGTGGTGTAGAGCTTCCTGTAGCCGCATGGCGTTCGTACTTAAATATGGAACTAACCATTCCAATTTTCGCTGTCTCTTATACACATCTCCGAGCCCACGAGACT
+
AAABAFCCCCABGGGGGGGGGGGHHHHGGHHGHHHHHHGGGGGGGGGGFGGGHGHHHHHHHGHHGHHHHGGEGGHHGGGGGGHHHHHEGHHHHHGHHHFFGHFHHFFHBGHHGGFAGGGEHHHHFHFG2@FGHH>DGCC?DFHGGGG?DG
@M02034:409:000000000-BFKT7:1:2114:14248:2840 1:N:0:30
AAAGTCGAGGTGCCTAAAGTGGCAACCCAGACTTGTGGGCGGGTTGGTGGTGTAGAGCTTCCTGTGGCCGCATGGCGTTCGT
+
ABBBAFBBDDAAGGGGGGGGGGFHHHHGGHHGHGB532E2EAEGGGC1?1EFB3F334@B3B3BB3??1>E?EEA0/<<//<
@M02034:409:000000000-BFKT7:1:2114:14270:2862 1:N:0:30
AAAGTCGAGGTGCCTAAAGTGGCAACCCAGACTGCGAGTCATGTTGGTGGTGTAGAGCTTCCTGTAGCCGCATGGCGTTCGTACTTAAATATGGTACTAACCATTCCAATTTTTGCTGTCCTTATACACATCTCCGAGCCCACGAGACTA
+
CCCCCFCCCCABGGGGGGGGGGGHHHHGGHHGHCHGGGGCFHHHHHE2A1EAA3F5FA3F5BAAF5DA3EF0EAA1/?EFCB21?GHGEGH4@344BBFG303F3BG4?GFG44/FG?4?GBDFGHFEG22B3BFEFG/>FEFG//?AD<
@M02034:409:000000000-BFKT7:1:2114:15006:2864 1:N:0:30
AAAGTCGAGGTGCCTAAAGTGGCAACCCAGACTACGGAGACGGTTGGTGGTGTAGAGCTTCCTGTAGCCGCATGGCGTTCGTACTTAAATATGGAACTAACCATTCCAATTTTCGCTGTCTCTTATACACATCTCCGAGCCCACGAGAC
+
BBBBAFAABBAAGFGGGGGGFGGFHHHGGHHGHH322BEF2EEGGGGEGGEFGHHGHGHHHHHHHHFHHGGGFGHGGGGGFEGHHHHHHHHGHHHFFFHHHHFHDGFHHHHHHHEGGGGHFHHHFHHHGGHFFHHGGGCDGGHGGGGGF
@M02034:409:000000000-BFKT7:1:2114:14692:2872 1:N:0:30
AAAGTCGAGGTGCCTAAAGTGGCAACCCAGACTACGCAGCATGTTGGTGGTGTAGAGCTTCCTGTAGCCGCATGGCGTTCGTACTTAAATATGGAACTAACCATTCCAATTTTCGCTGTCTCTTATACACATCTCCGAGCCCACGAGACT
+
BCBBAFBBCBAAGGGGGGGFGFGHHHHGGHHGGHHGEGGEHHGGHHHAFFEFBEGHHHBFGHHGFGGGHGFEGGGHEEFGGFFHHHHHHGHGHGFFHFHFGHEHGHGFHHHHHHGGGGFFHFHHFHHHGHHHHHHHGCF?DGHGGFGGFD
@M02034:409:000000000-BFKT7:1:2114:18642:2888 1:N:0:30
AAAGTCGAGGTGCCTAAAGTGGCAACCCAGACTACGCCTCCTGTTGGTGGTGTAGAGCTTCCTGTAGCCGCATGGCGTTCGTACTTAAATATGGAACTAACCATTCCAATTTTCGCTGTCTCTTATACACATCTCCGAGCCCACGAGACT
+
AAABAFAADBA?FCGGFGGCFGFHHGHGGHHGHHHGGGGGHHHHHHHGFFBFGFHHGEDGFGHEBGFFGGEGGFFGGEEGFFHHHHHHHHFHGHFHFGBGHHHHGEBGHHHHHGEEFGD?FGGHHFFEDFFFGHB2?/></FGACD?CGB
@M02034:409:000000000-BFKT7:1:2114:12284:2891 1:N:0:30
AAAGTCGAGGTGCCTAAAGTGGCAACCCAGACTCATCCGCCTGTTGGTGGTGTAGAGCTTCCTGTAGCCGCATGGCGTTCGTACTTAAATATGGAACTAACCATTCCAATTTTCGCTGTCTCTTATACACATCTCCGAG
+
ABBAAFABBBAAGGGGCGFGGGGHFEGGGHGGGHHHFHGFEEGHHHHEFEBFAFGFGEHFHFHGFGF5DE>>EEH1E?EEEEGEHHGGHHHHHH3DBGGFBCGFHGBFHGHHFDEEFGFFGHHHGFFBFFDF2GFGE@C
@M02034:409:000000000-BFKT7:1:2114:20522:2898 1:N:0:30
AAAGTCGAGGTGCCTAAAGTGGCAACCCAGACTAGTAATGGGGTTGGTGGTGTAGAGCTTCCTGTAGCCGCATGGCGTTCGTACTTAAATATGGAACTAACCATTCCAATTTTCGCTGTCTCTTATACACATCTCCGAGCCCACGAGACT
+
BBABAFBBBDABGGGGGGGGGFGGHHHDGHHGHHHGHHCHHGGGGGGEFEEFFGGFHHHHHHHFGHHGFGCFGEHHGGGGGEFHHHHHHHGHHHFBGHHHFCGHEGHFHHHHHGGGGEGHHHHHFHFHHHFHGHDGE@CCGGFGGGGFGG
@M02034:409:000000000-BFKT7:1:2114:9563:2905 1:N:0:30
AAAGTCGAGGTGCCTAAAGTGGCAACCCAGACTCCGCATCCTGTTGGTGGTGTAGAGCTTCCTGTAGCCGCATGGCGTTCGTACTTAAATATGGAACTAACCATTCCAATTTTCGCTGTCTCTTATACACATCTCCGAGCCCACGAGACT
+
AAAA>D1AD@>A1BGG11F3BGAGBEGGGHCGGHGEEGGGHHHGHHHGFGAAAEFFHB1G1FGGGFFEFEEEGEGFGEEFGGEHEHFFGFBFGHEB1FBBBFDH1BBDHHGHHHG?CEE1FFGGHFHHBCGHHFFGCCG<CEHGCCCCCF
@M02034:409:000000000-BFKT7:1:2114:14088:2908 1:N:0:30
AAAGTCGAGGTGCCTAAAGTGGCAACCCAGACTGATTCGAGGGTTGGTGGTGTAGAGCTTCCTGTAGCCGCATGGCGTTCGTACTTAAATATGGAACTAACCATTCCAATTTTCGCTGTCTCTTATACACATCTCCGAGCCCACGAGACT
+
BB@ABFABBBAAGGGGGGGFGFFGFGGEGHHGGHHHHHGHFFEEHGGEFGBFGFFFHEFCHFHGGHGHHGCEDEHHGEFGGGHHHHFGHGHHHH3GFHHGHHFHDHFBHHHHHHFGGDDFGHHHGHGFGFFHHEHFB@F@@/GCFFFDGF
@M02034:409:000000000-BFKT7:1:2114:9275:2909 1:N:0:30
AAAGTCGAGGTGCCTAAAGTGGCAACCCAGACTACTCGGCAGGTTGGTGGTGTAGAGCTTCCTGTAGCCGCATGGCGTTCGTACTTAAATATGGAACTAACCATTCCAATTTTCGCTGTCTCTTATACACATCTCCGAGCCCACGAGACT
+
BBBBBFBBBBAAGGGGGFGGGGGHHHHGGHHGHHHHHGGGGGGHHHGEFGGFFGHGHHHHHHHHGFHHHEGGGGGEFEFGGGHHHHHHDGHHHHF3GHFFFFGHDGFHHHHHHHGGGGFFGFHHHGHHFGHHHHFFD?CCCGGGG?CGGG
@M02034:409:000000000-BFKT7:1:2114:21178:2910 1:N:0:30
AAAGTCGAGGTGCCTAAAGTGGCAACCCAGACTCTGCCGCATGTTGGTGGTGTAGAGCTTCCTGTAGCCGCATGGCGTTCGTACTTAAATATGGAACTAACCATTCCAATTTTCGCTGTCTCTTATACACATCTCCGAGCCCACGAGACT
+
CCCCBFCCCCAAGGGFGGGGGGGHGHHGGHHGHHHHBFFG?EGHHHHEFGEFGFHHHGGHHHHHFGHGHGGGGGHGGGGGEFGHHHGGFHHHHFFFGHHHHHFHHFFHHHHHHGGGGGGGHHHHGHHHHHBHHHHHDC?DFGHGGGFGG<
@M02034:409:000000000-BFKT7:1:2114:12120:2926 1:N:0:30
AAAGTCGAGGTGCCTAAAGTGGCAACCCAGACTCCGCCTGCTGTTGGTGGTGTAGACCTTCCTGTAGCCGCATGGCGTTCGTACTTAAATATGGAACTAACCATTCCAATTTTCGCT
+
BBBBBFBBBBABGGGGGGGGGGGHHHHGEHGGHHBE2AEEAFEGHHE2A1BFB3D5DA3FAGHEA5B53EE0EEC1>EE1A12FFDHG34FFF333BBGH303??4F4?FGFF4//E
@M02034:409:000000000-BFKT7:1:2114:17590:2927 1:N:0:30
AAAGTCGAGGTGCCTAAAGTGGCAACCCAGACTAATAATACTGTTGGTGGTGTAGAGCTTCCTGTAGCCGCATGGCGTTCGTACTTAAATATGGAACTAACCATTCCAATTTTCGCTGTCTCTTATACACATCTCCGAGCCCACGAGAC
+
AAABAFAABB2AGGGGGGGGGGGGHHHGGHHGHHHHHHHHHHGHHHHEFGAFFFFFHFHGHHHFFGHGHEEEGGGGGEGFFEGGHFHFHHGHHHFGGHHGHHDGEHFFFHHHHHEEGGEFHHGHHHFGEHFHHHGHC<BBDGGFFGGGG
@M02034:409:000000000-BFKT7:1:2114:14465:2927 1:N:0:30
AAAGTCGAGGTGCCTAAAGTGGCAACCCAGACTCCGCGTTCTGTTGGTGGTGTAGAGCTTCCTGTAGCCGCATGGCGTTCGTACTTAAATATGGAACTAACCATTCCAATTTTCGCTGTCTCTTATACACATCTCCGAGCACACGAGACT
+
AA@AAFBBBD2>BGGFGGG6FDFCHHHGFEHGGHCEDG2EAFFHHHGAFF1F1EGFFEDGBGDBBDFFGGGGGGHHGEEEE??FGBFFDGDHGFBDEHHF30?E3BDGHHGH??</EG?GFBGDGBH2BFGGCFDGGC@C/<?0ACGGAD
@M02034:409:000000000-BFKT7:1:2114:20677:2928 1:N:0:30
AAAGTCGAGGTGCCTAAAGTGGCAACCCAGACTAATTGTCCGGTTGGTGGTGTAGAGCTTCCTGTAGCCGCATGGCGTTCGTACTTAAATATGGAACTAACCATTCCAATTTTCGCTGTCTCTTATACACATCTCCGAGCCCACGAGACT
+
ABBBBFBBDBABGGGFGGGGGGDFFGFGGHHGFHHHHHHGHFGEGGGGFGEFGHHFHHGHHGHFBEHHHGGGGGHHGGGGGGFHHHHFHHGHHGGEFFHHHHFHGHGFHHHHHHGGGGEGHHHFGHHHHHEHFH3GECCGDGHGGCGFGF
@M02034:409:000000000-BFKT7:1:2114:19008:2928 1:N:0:30
AAAGTCGAGGTGCCTAAAGTGGCAACCCAGACTAATCATCCGGTTGGTGGTGTAGAGCTTCCTGTAGCCGCATGGCGTTCGTACTTAAATATGGAACTAACCATTCCAATTTTCGCTGTCTCTTATACACATCTCCGAGCCCACGAGACT
+
BBBBBFBBCCABGGGGGGGGGGGHHHHGGHHGHHHHHHHHHGGEGGGGFGGGGFHHHHHHGHHHGFHHGGGGGGHHGGGGGGHHHHGHHHHHHHHGGHHHHHFHFHHHHHHHHHGEGGGFHGHHHHHHGHGHHHGHFFGCFGHGG?C/EF
@M02034:409:000000000-BFKT7:1:2114:19763:2930 1:N:0:30
AAAGTCGAGGTGCCTAAAGTGGCAACCCAGACTAATAATAAGGTTGGTGGTGTAGAGCTTCCTGTAGCCGCATGGCGTTCGTACTTAAATATGGAACTAACCATTCCAATTTTCGCTGTCTCTTATACACATCTCCGAGCCCACGAGACT
+
BBBBBFBBBBAAGGGGGGGGGGAFFGGGGHHGHHHHHHHHHHHHHHGGFGEFGFHFHGHHHHHGBEGGHFFGGFHFGEGFGGFHHHHGHHGHHHHFGFHGHHFHHHHHHHHHHHEEGGFFHBGFFFFDFHBGFHFFFCCCCGHEGGGGGD
@M02034:409:000000000-BFKT7:1:2114:17578:2940 1:N:0:30
AAAGTCGAGGTGCCTAAAGTGGCAACCCAGACTAATAATACTGTTGGTGGTGTAGAGCTTCCTGTAGCCGCATGG
+
AAB@ADAADD2AAEFFGFFGFGGHHHGGGHD2F33F5ADF5DGG5BA2AB2CFAGBD5FG5BBD55AAAAA0B1B
@M02034:409:000000000-BFKT7:1:2114:9927:2944 1:N:0:30
AAAGTCGAGGTGCCTAAAGTGGCAACCCAGACTAATAATCAGGTTGGTGGTCTAGAGCTTCCTGTAGCCGCATGGCGTTCGTACTTAAATATGGAACTAACCATTCCAATTTTCGCTGTCTCTTATACACATCTCCGAGCCCACGAGACT
+
1A11A31>DDAA11FFGGGGG1A0FGEECE0EHCB12BAFFF1FGF/AF/A1DBGBA1FHH1FBAEFD1E//>EH0EEEFEA0?>GDDGH2BFF11GG@GCCFG1GG2DGFHF2>?EEE1FFGG1F2>F111BBD1C/CCCGGF?CCAAD
@M02034:409:000000000-BFKT7:1:2114:9984:2945 1:N:0:30
AAAGTCGAGGTGCCTAAAGTGGCAACCCAGACTCATGGGAATGTTGGTGGTGTAGAGCTTCCTGTAGCCGCATGGCGTTCGTACTTAAATATGGAACTAACCATTCCAATTTTCGCTGTCTCTTATACACATCTCCGAGCCCACGAGACT
+
BBBBBFBBDBBBBGFGFGGGGGDHHHHGGGGGHGFBFFHFGGFHHHHGFGEFHHHHHFHHFHHGEGHHHGCEEFHHGEEFFFFHHHFFHGEGHFB3GGGHHHHHHHGFFFHHHGGFGGGGHHHHFHHFGHHGHHFDG/</CEH//A?DGH
@M02034:409:000000000-BFKT7:1:2114:19012:2946 1:N:0:30
AAAGTCGAGGTGCCTCAAGTGGCAACCCAGACTAATCATCCGGTTGGTGGTGTAGAGCTTCCTGTAGCCGCATGGCGTTCGTACTTAAATATGGAACTAACCATTCCAATTTTCGCTGT
+
ABAA>FAAB@A?E4B44BDFGFGGBGFDFCGDBFGHDGBHGGCEEGGGGGGGHHHFBGGH5FGHFHGGGGGGFGFEED/FGFFFEBGFFGGBF3B3F3?BF0B3GDGG4BDGHHGG?/<
@M02034:409:000000000-BFKT7:1:2114:16896:2949 1:N:0:30
AAAGTCGAGGTGCCTAAAGTGGCAACCCAGACTCGTGGTTGTGTTGGTGGTGTAGAGCTTCCTGGAGCCGCATGGTGTTCGAACTTAAATAT
+
ABABAFAADDAAGGGGFGGFGGGHFGGGGHFGHFAGGGBFEDFFCHHGFDEEFBGBG53A5B5D3AAA?EECGD13@1BF>11B1BGFBGF@
@M02034:409:000000000-BFKT7:1:2114:15762:2950 1:N:0:30
AAAGTCGAGGTGCCTAAAGTGGCAACCCAGACTAGGGGTACTGTTGGTGGTGTAGAGCTTCCTGTAGCCGCATGGCGTTCGTACTTAAATATGGAACTAACCATTCCAATTT
+
AAA1>BAAA1AAGGGGFGFAGF00BFH00AAFGFFGCEAE1FG221AEF/BE/1DDFHHEF1GFAGFDFEEEEEFFCEEFEEFGC2BFFB22BGE1CGEC10BGB2>22BFG
@M02034:409:000000000-BFKT7:1:2114:11682:2959 1:N:0:30
AAAGTCGAGGTGCCTAAAGTGGCAACCCAGACTGGGGCGGGGGTTGGTGGTGTAGAGCTTCCTGTAGCCGCATGGCGTTCGTACTTAAATATGGAACTACCATTCCAATTTTCGCTGTCTCTTATACACATCTCCGAGCCCACGAGACTA
+
CCCCCFCCCCBCGGGGGGGFFGGHHHHGGHGGHHFHGGGGGGGGGGGGGGEFFDGFHDHHGHHHHFHHHGFFGGHFGDGGGAFGHHFFHHFGHHBFFHFHH0=GDGHHHHHHGGAFFCCHHHHHHHGHHGHHGGFEGGGCA.AA:?CDBB
@M02034:409:000000000-BFKT7:1:2114:20772:2971 1:N:0:30
AAAGTCGAGGTGCCTAAAGTGGCAACCCAGACTAATCAGCAGGTTGGTGGTGTAGAGCTTCCTGTAGCCGCATGGCGTTCGTACTTAAATATGGAACTAACCATTCCAATTTTCGCTGTCTCTTATACACATCTCC
+
AA1>1FA1>A1ACBEG1BEGGGGGFGEEFCGFGHHHHHGHEGC0FFE?FEEFGGFAFGHHEBFFBAE2BFEGEEFFEEGEEEFEGHHHFFE2GF1@1BB1B>GFF22B2B1FG>EEECE1G2B21FFDBGBCGDGB
@M02034:409:000000000-BFKT7:1:2114:19619:2973 1:N:0:30
AAAGTCGAGGTGCCTAAAGTGGCAACCCAGACTTCGACTCCTGTTGGTGGTGTAGAGCTTCCTGTAGCCGCATGGCGTTCGTACTTAAATATGGAACTAACCATTCCAATTTTCGCTGTCTCTTATACACATCTCCGAGCCCACGAGACT
+
CCCCBFCCCCABGGGGGGGGGGGHHHHGGHHGHHHGDFFGHHHHHHGGGGFFGHHHHGHHHHHFGHHHHFEEGGHHGGGGGGHHHHGFHHHHHHHGGGGHHHHHGHGHHHHHHHEEGGDFHGHHHHGHGHFFGHFGFCFBDGHECDFFDF
@M02034:409:000000000-BFKT7:1:2114:15489:2980 1:N:0:30
AAAGTCGAGGTGCCTAAAGTGGCAACCCAGACTAGTAGGTGGGTTGGTGGTTTAGAGCTTCCTGTAGCCGCATGGCGTTCGTACTTAAATATGGAACTAACCATTCCAATTTTCGCTGTCTCTTATACACATCTCCGAGCCCACGAGACT
+
BBBBAFAABBABGGGGGGGGGGGHGHHGGHAFHHHHHHHFGGGGGGGEFFEGHHHGGFHHFHHHHGHHHGGGGGHHGGGGGGGHHGHGHHHHHHBGHHGHHHFHFHHHHHFHHFGGGGEHHHHHGHHFGEHHHGGHG?DDGGHGGCGCDG
@M02034:409:000000000-BFKT7:1:2114:20751:2983 1:N:0:30
AAAGTCGAGGTGCCTAAAGTGGCAACCCAGACTAATCAGCAGGTTGGTGGTGTAGAGCTTCCTGTAGCCGCATGGCGTTCGTACTTAAATATGGAACTAACCATTCCAATTTTCGCTGTCTCTTATACACATCTCCGAGCCCACGAGACT
+
BBBBBD3ADBBBGGGGGGG6FGCGHHHGGHCFHHHHHHHHHHGHHHGGFDEFHHHEGHHHHHHHGFHGHGFEGGHHGGGGDEFGHHFH@FDFGF3EFHGFFGHHBBEGGFGGHHGGGEEFGBGGHGFGHFFHGGFBB@??@FFAC/C/AG
@M02034:409:000000000-BFKT7:1:2114:21907:3005 1:N:0:30
AAAGTCGAGGTGCCTAAAGTGGCAACCCAGACTAATCATCTGGTTGGTGGTGTAGAGCTTCCTGTAGCCGCATGGCGTTCGTACTTAAATATGGAACTAACCATTCCAATTTTCGCTGTCTCTTATACACATCTCCGAGCCCACGAGACT
+
BBCCAFBBBDBCGGGGGGGGGGGHHHHGGHHGHGGH3DEGHFHHGGGGGGGGHFHGFHFHHHHHHHHGHGGFGGGFGGEGGGGHHGGG3GGHHHEGGHHHFFFFGFHHBFGHHGEDGAEFHHHHGHHHFFFFHHGFG/CFGFGGCC/CCG
@M02034:409:000000000-BFKT7:1:2114:14402:3012 1:N:0:30
AAAGTCGAGGTGCCTAAAGTGGCAACCCAGACTAAGACTACTGTTGGTGGTGTAGAGCTTCCTGTAGCCGCATGGCGTTCGTACTTAAATATGGAACTAACCATTCCAATTTTCGCTGTCTCTTATACACATCTCCGAGCCCACGAGAC
+
BBBBAFBBBDABGGGGGGGGGFGHHHHGGHHGHHGH3GHFFGHGHHGGFGAFBFHEHHGFFHHFBFFFGEEFGEGFGEEGGEFHHHHHFFHFEG3FGFGHGG3GGFHDHHHHHFEEGFGGFFHHGHGHHHHGHFG2CCCCC/GE@ADGG
@M02034:409:000000000-BFKT7:1:2114:12022:3020 1:N:0:30
AAAGTCGAGGTGCCTAAAGTGGCAACCCAGACTCTGCCGGCTGTTGGTGGTGTAGAGCTTCCTGTAGCCGCATGGCGTTCGTACTTAAATATGGAACTAACCATTCCAATTTTCGCTGTCTCTTATACACATCTCCGAGCCCACGAGACT
+
AAAA1FAADDAAGGGGEFG3BGEHHHHGGHHGHGHFHHE/EEEHGFAEFG/FGHHFHHHHB1GHHFFFFGCEGGHHGGGGGGFHEGGFHBFHF1>1BGFGCF1EGBGHHHGGHDEFGCA122BFFHHHFFHGHHFBB//>>F/FCG?..<
@M02034:409:000000000-BFKT7:1:2114:14413:3029 1:N:0:30
AAAGTCGAGGTGCCTAAAGTGGCAACCCAGACTTGTATGCCTGTTGGTGGTGTAGAGCTTCCTGTAGCCGCATGGCGTTCGTACTTAAATATGGAACTAACCATTCCAATTTTCGCTGTCTCTTATACACATCTCCGAGCCCACGAGACT
+
AAABAFBCCCABGGGGFGGGFFFHHHHGGHHGHHHHHFGBGGHHHHHEEFEFAEGFHHGFGHHHDGGGFGGGGGF1EFFGGFFGHHGHBFHGGHEEHHHFH13GF4GFHHFHHFEGGGFGHHHHGHHGHHHHHHHHGFGGGGHGCCGG?G
@M02034:409:000000000-BFKT7:1:2114:21715:3035 1:N:0:30
AAAGTCGAGGTGCCTAAAGTGGCAACCCAGACTCTGCCTCGGGTTGGTGGTGTAGAGCTTCCTGTAGCCGCATGGCGTTCGTACTTAAATATGGAACTAACCATTCCAATTTTCGCTGTCTCTTATACACATCTCCGAGCCCACGAGACT
+
ABBAAFBBBBAAGGGGGFGDGGGHHHHGGHHGGHHHHHHGGGGGGGGEGGGGHHGHHGHHHHGGHHHGHEGEFEHFGGCGGFHHHHHHHHHHHHEFFFHHCA3GFHFHHHHGHEGFGFGHHHHGFHHFFGDFFBFBCBDC/?CFGGGCGH
@M02034:409:000000000-BFKT7:1:2114:14563:3055 1:N:0:30
AAAGTCGAGGTGCCTAAAGTGGCAACCCAGACTCATGGTCCTGTTGGGGGTGTAGAGCTTCCTGTAGCCGCATGGCGTTCGT
+
ABABAFBCDBAAFGGGGGGGGGGHHHHGGHHGHGHB5GF53BGH5GA2A0ECA3F5B53B5FFGB5D5@EE/EEF1E?EFE>
@M02034:409:000000000-BFKT7:1:2114:15918:3060 1:N:0:30
AAAGTCGAGGTGCCTAAAGTGGCAACCCAGACTCAGAATTCGGTTGGTGGTGTAGAGCTTCCTGTAGCCGCATGGCGTTCGTACTTAAATATGGAACTAACCATTCCAATTTTCGCTGTCTCTTATACACATCTCCGAGCCCACGAGAC
+
AA?AAFBBBBABGGGGGGG6FFEFEFGGGHHGHGHFGFFHHFHFGGGEFEAFGFHGHBGFHFHG5FGAFEEEEEHFEE?FEECHFFFHHHGFGH3GGFGHFF?GHHHGHHHHGGEGGDEFFDGHFHHFG2D2BGGFE?C<BAGGF@DGD
@M02034:409:000000000-BFKT7:1:2114:19164:3071 1:N:0:30
AAAGTCGAGGTGCCTAAAGTGGCAACCCAGACTTCTGCTCGGGTTGGTGGTGTAGAGCTTCCTGTAGCCGCATGGCGTTCGTACTTAAATATGGAACTAACCATTCAATTTTCGCTGTCTCTTATACACATCTCCGAGCCCACGAGACT
+
BBBBBFBAB@>AGGGGGGGGFFDFFCGGGHHFAFFGHHHH2EEEGGGDGGGFGFHHHGHHEHHHGFGFGGGGGEHHGDEEEE2GHHFFHG4GFE3D?G3?FGHGF4GBGHGHGFEFGDHHHHHHGFGFFFGHGHGB@FBD/GFD//DDE
@M02034:409:000000000-BFKT7:1:2114:18613:3073 1:N:0:30
AAAGTCGAGGTGCCTAAAGTGGCAACCCAGACTACGCATCCTGTTGGTGGTGTAGAGCTTCCTGTAGCCGCATGGCGTTCGTACTTAAATATGGAACTAACCATTCCAATTTTCGCTGTCTCTTATACACATCTCCGAGCCCACGAGACT
+
AAAAAFBABBAAGGGG4AFGGFDHHHGFDGHGGHHGGGGGHHGHHHHAFEEFGFHEHBGHHHGGFHGHHGGGGGHHGGGGGEHHHHGFFGFGG3FHHHH3FADFBHHEFHHHFHGGF?E?FEHHGHGHFEBHHHHHDB/CGEGGC<DDFF
@M02034:409:000000000-BFKT7:1:2114:22004:3096 1:N:0:30
AAAGTCGAGGTGCCTAAAGTGGCAACCCAGACTGAGAAGAGGGTTGGTGGTGTAGAGCTTCCTGTAGCCGCATGGCGTTCGTACTTAAATATGGAACTAACCATTCCAATTTTCGCTGTCTCTTATACACATCTCCGAGCCCACGAGACT
+
BCBCAFBBCCBCGGGFGGGGGGGHHHHGGHGGHHHHHHHHHHGFHGGGFGBFFHHGHFHHHHHGGHHHHFEGGEGFEEGGGEGHHHHGHHGFHFFHFHFFHHFCFHGHHHHHHGGEGGGHHGHHHGFHFFBFFG?2C@C@FFHGGCCGDG
@M02034:409:000000000-BFKT7:1:2114:19071:3101 1:N:0:30
AAAGTCGAGGTGCCTAAAGTGGCAACCCAGACTAATAATCATGTTGGTGGTGTAGAGCTTCCTGTAGCCGCATGGCGTTCGTACTTAAATATGGAACTAACCATTCCAATTTTCGCTGTCTCTTATACACATCTCCGAGCCCACGAGACT
+
AAAABFCCCBBCGGGGGGGGGGGHHHHGGHFGHGGHHHHHCFGHHHHGGGEFHHHGHHHHHHHHHHHHHGGGGGHHGGGGGGHHHHHHGHFHHGHFHHGFHHGHHHGHHHHHHHGGGGGHGHHHHHHHHGEHHGHHGCGGGGHGC?FGGF
@M02034:409:000000000-BFKT7:1:2114:11924:3125 1:N:0:30
AAAGTCGAGGTGCCTAAAGTGGCAACCCAGACTCTG
+
BBBBBFBABBBBGGGGGDFGGGGHHHHGGHHGH335
@M02034:409:000000000-BFKT7:1:2114:21119:3150 1:N:0:30
AAAGTCGAGGTGCCTAAAGTGGCAACCCAGACTACTAAGAATGTTGGTGGTGTAGAGCTTCCTGTAGCCGCATGGCGTTCGTACTTAAATATGGAACTAACCATTCCAATTTTCGCTGTCTCTTATACACATCTCCGAGCCCACGAGACT
+
BBCBBFCCCCCCGGGGGGGGGGGHHHHGGHGGHHHHHHHHEGFHHGHFFGEFGFHGHHGGHGHGFGHHHFEEEFHHG1EFFEFAGHFBGHHHHHDHHGGHHHHHHHFHHHHHHHGGGGFFFFHHHHDHHHBGGGFGGCFFCGCGGCGGDH
@M02034:409:000000000-BFKT7:1:2114:18190:3161 1:N:0:30
AAAGTCGAGGTGCCTAAAGTGGCAACCCAGACTGGGCGGGTTGTTGGTGGTGTAGAGCTTCCTGTAGCCGCATGGCGTTCGTACTTAAATATGGAACTAACCATTCCAATTTTCGCTGTCTCTTATACACATCTCCGAGCCCACGAGACT
+
AABBAFBBCDAAGGGGGGGGGGGHHHHGGHHGHHGHHGGGAFFFHHHAFGEFGHHHHHHHHHHGBFHHFGGGGGHHGEGGFEGHHHHGHHHHHHFFGHFHHGFEHHHHHGHHHHFDGGGHHEGBGH<GFHFHHHHHGFCDGGHGGGGDD;
@M02034:409:000000000-BFKT7:1:2114:18479:3175 1:N:0:30
AAAGTCGAGGTGCCTAAAGTGGCAACCCAGACTAGTGAGGCGGTTGGTGGGG
+
AAAAAFABBBABBEGGGGGGFGG4FHHGGHHGHHHDGHHHGGG0E??1BE0>
@M02034:409:000000000-BFKT7:1:2114:18461:3182 1:N:0:30
AAAGTCGAGGTGCCTAAAGTGGCAACCCAGACTAGTGAGGCGGTTGGTGGTGTAGAGCTTCCTGTAGCCGCATGGCGTTCGTACTTAAATATGGAACTAACCATTCCAATTTTCGCTGTCTCTTATACACATCTCCG
+
BBCCAFABBBAAGGGGGGGFGFFHHHFGGHHGHHHHHHHHGGGEECG1FE1B1AB@E5BFFHFGFF55B>>/>EF1E1>1E?CGEGFFF444?G3BFEEE3FGHHBGHGBGHH?C?FGD@DDFD2>BDGHHC2D@FD
@M02034:409:000000000-BFKT7:1:2114:15387:3191 1:N:0:30
AAAGTCGAGGTGCCTAAAGTGGCAACCCAGACTAATAAGAATGTTGGTGGTGTAGAGCTTCCTGTAGCCGCATGGCGTTCGTACTTAAATATGGAACTAACCATTCCAATTTTCGCTGTCTCTTATACACATCTCCGAGCCCACGAGAC
+
AAAABFABDB>AFGGGGGGGGFCGHHHDFGDEHHHGDAB553FGFHHEFFGFFFGFGHHHHHHH5GAE3FEGGGHHGEFGGEGEGHHHHHGHGHBGGHGHHHHGHGHHFHFGHGFGGGEFGGGEFHHGFHHGHHHHDDGFG/FGGGGDA
@M02034:409:000000000-BFKT7:1:2114:11204:3191 1:N:0:30
AAAGTCGAGGTGCCTAAAGTGGCAACCCAGACTTATAATCATGTTGGTGGTGTAGAGCTTCCTGTAGCCGCATGGCGTTCGTACTTAAATATGGAACTAACCATTCCAATTTTCGCTGTCTCTTATACACATCTCCGAGCCCACGAGACT
+
BBBBBFA3ADAAGGGGFGGGGGGHHGGGGHHGHHHHHHHHGHHHHHHFFGFFFGHGHHGHHHHGFGHHHEEEGGHHGEGGGEHHHHHHHGHHHHFFHFFFHGBHHFBGHHHHHGEEFGGHHGHHHHGHEHGHHHFGGCGF@CGFGDCD<F
@M02034:409:000000000-BFKT7:1:2114:16924:3193 1:N:0:30
AAAGTCGAGGTGCCTAAAGTGGCAACCCAGACTG
+
AAAAAFBABBBAGGGGFGGGGGGHHHFGGHHGGC
@M02034:409:000000000-BFKT7:1:2114:19203:3198 1:N:0:30
AAAGTCGAGGTGCCTAAAGTGGCAACCCAGACTAGGAGTGAGGTTGGTGGTGTAGAGCTTCCTGTAGCCGCATGGCGTTCGTACTTAAATATGGAACTAACCATTCCAATTTTCGCTGTCTCTTATACACATCTCCGAGCCCACGA
+
>>AA1FA@D?>AGGGGGGFGGGGFFHHCEGHCFGHGFHHFFFFBGH?EFE/BFDDHG1GFHEGHHHHGHGGGGGHGE?EF>EEGHHHHGHBGGHHHCGFCCGFGFHHHHHGBGHGGFGGFFGGFGGHHEF1GG11FA/<BC//F@C
@M02034:409:000000000-BFKT7:1:2114:18776:3216 1:N:0:30
AAAGTCGAGGTGCCTAAAGTGGCAACCCAGACTAATCATCATGTTGGTGGTGTAGAGCTTCCTGTAGCCGCATGGCGTTCGTACTTAAATATGGAACTAACCATTCCAATTTTCGCTGTCTCTTATACACATCTCCGAGCCCACGAGACT
+
BBBBBFBBBBBAGGGGGGGGGGGHGHGCGHHGHFGBEFGHHGHHHHHEFGEFGHHFHHHHHFHHGHHHHGGGGGHGGGGGGGHHHHFFHHGHHFDHHFHHHGBHHHHHGHHHHHGDEDGGHHHHHHHHHHGHHHGFF/@@DGHGGGGGGB
@M02034:409:000000000-BFKT7:1:2114:9480:3224 1:N:0:30
AAAGTCGAGGTGCCTAAAGTGGCAACCCAGACTAAGACGCAGGTTGGTGGTGTAGAGCTTCCTGTAGCCGCATGGCGTTCGTACTTAAATTTGGAACTAACCATTCCAATTTTCGCTGTCTGTTATACACATCTCCGA
+
@AAA?F?A?DABGGCABGFGFGGHFFFAD22FGGGH3EEFC2EFFGCB111FFFHBGFFHAAGF55FFF?EEEEHEEEEFEE21?FFBEG4@FGB3BBB33BDFF44B4B?FGBEAE/E?G3BF3?FFD?2FC@F2/<
@M02034:409:000000000-BFKT7:1:2114:19159:3232 1:N:0:30
AAAGTCGAGGTGCCTAAAGTGGCAACCCAGACTGAGTCTCGGGTTGGTGGTGTAGAGCTTCCTGTAGCCGCATGGCGTTCGTACTTAAATATGGAACTAACCATTCCAATTTTCGCTGTCTCTTATACACATCTCCGAGCCCACGAGAC
+
BBBBBFBBBBABGGGGGGGFGGGHHHHGGHHGHFFFFGHHHGEGFEGEFGAFHHHHHHHHHHHHHHHHHGGEEGHHGGGGGEHHHHGFHHHHHHHHHHGFFHHHHHHHHHHHHHGGGGGFHFHHGHFHGFFFHHGFD@BCGGHGGGGGG
@M02034:409:000000000-BFKT7:1:2114:9461:3233 1:N:0:30
AAAGTCGAGGTGCCTAAAGTGGCAACCCAGACTAAGACGCAGGTTGGTGGTGTAGAGCTTCCTGTAGCCGCATGGCGTTCGTACTTAAATATGGAACTAACCATTCCAATTTTCGCTGTCTCTTATACACATCTCCGAGCCCACGAGACT
+
A>AAAFBBBBBCGGGGGGGGGGGHGHHGGHHGGHHHHHGGEGGHHHGFFGEGHHHHHFHHGHHGGGHHHGG?EGHHGGGGGGHHHHFFGGGHH3?EGHHFFHHGHHGHHGHHHHGDGEFFGFFH3FFF?FFGHG2@EFGCCFA/A@CD?G
@M02034:409:000000000-BFKT7:1:2114:14763:3241 1:N:0:30
AAAGTCGAGGTGCCTAAAGTGGCAACCCAGACTGGTGGTATGGTTGGTGGTGTAGAGCTTCCTGTAGCCGCATGGCGTTCGTACTTAAATATGGAACTAACCATTCCAATTTTCGCTGT
+
>3AA3BAADBAAGF554F4GGGGHFHFGGCDFHGH5B2AFBGH5FFGE1EEFEBGF5H3BBEGHF5DDGD0EEEFGG?EAEEGFGFGFHFF4GHBE33?GB0FG3?4BDBG44DEGGA<
@M02034:409:000000000-BFKT7:1:2114:9475:3245 1:N:0:30
AAAGTCGAGGTGCCTAAAGTGGCAACCCAGACTAAGACGCAGGTTGGTGGTGTAGAGCTTCCTGTAGCCGCATGGCGTTCGTACTTAAATATGGAACTAACCATTCCAATTTTCGCTGTCTCTTATACACATCTCCGAGCCCACGAGACT
+
AAABADAABBBBGGGFGGGGFGGGHHHGGHHGHHHGHHGGEEFGFHGGGGAFGHHHHHHHHHHHEDGHHGEEGGHHGEGGFEEGEHHHHHFHHFDGGGEGEHDHFH4GHHHHHGFGGEGHHHHHGHFEBGHHHHGHDC/</?CFCC/ADG
@M02034:409:000000000-BFKT7:1:2114:18778:3252 1:N:0:30
AAAGTCGAGGTGCCTAAAGTGGCAACCCAGACTAATGGTACTGTTGGTGGTGTAGAGCTTCCTGTAGCCGCATGGCGTTCGTACTTAAATATGGAACTAACCATTCCAATTTTCGCTGTCTCTTATACACATCTCCGAGCCCACGAGACT
+
BBBAAFBBBBAAGGGGGGGFGDFGFHGEGFHGHHHHGHDBGHHHHGHFFFBFBGHFFHHHHGHFFEGGHGGEFGHHGGGGGGHGHHBFGHHHHHGFGHDFFGHHHGFHFHFHEGFFGGGHEFHHHHFHEFBGFHFGC/><<FGCD/DCCG
@M02034:409:000000000-BFKT7:1:2114:10731:3269 1:N:0:30
AAAGTCGAGGTGCCTAAAGTGGCAACCCAGACTAATAAGAATGTTGGTGGTGTAGAGCTTCCTGTAGCCGCATGGCGTTCGTACTTAAATATGGAACTAACCATTCCAATTTTCGCTGTCTCTTATACACATCTCCGAGCCCACGAGA
+
BBBBAFBBBB2ABGGDGGGFGGGHHHHGGHHGHHHHHHHHHHHHHHHGFEEFGGHGHFHHHHHHGHHHHGGGGGHHGEFGGGGHHHGHHGHHHHFGGEFCFFFHHHGBGHHHHHGGGGGGGHHHFHGHFHHHHHBGDFGFGGA//<CG
@M02034:409:000000000-BFKT7:1:2114:13869:3274 1:N:0:30
AAAGTCGAGGTGCCTAAAGTGGCAACCCAGACTGCGGGTGGGGTTGGTGGTGTAGAGCTTCCTGTAGCCGCATGGCGTTCGTACTTAAATATGGAACTAACCATTCCAATTTTCGCTGTCTCTTATACACATCTCCGAGCCCACGAGAC
+
BCBBBFCBBC2AGFGGGGGGGFGGHHHGGGGGHHHGGGEFEGGGGGGAFEEFFFFGHHHHHHHHGGHHFGGGGEHGFEGGGEFFHHHFFHGFHGFHFHFFGGHHFHHHHHHHHGGEFGCGHHHHGHHHHHHHHHHHF?DFGGHEGACGD
@M02034:409:000000000-BFKT7:1:2114:11832:3278 1:N:0:30
AAAGTCGAGGTGCCTAAAGTGGCAACCCAGACTCCTAATATTGTTGGTGGTGTAGAGCTTCCTGTAGCCGCATGGCGTTCGTACTTAAATATGGAACTAACCATTCCAATTTTCGCTGTCTCTTATACACATCTCCGAGCCCACGAGACT
+
BBBBBFBBCCABGGGGGGGGGGGHHHHGGHHGHGHHHHHHHHHHHHHGFFEFGHHHHHHHHHHFGFHHHGEFGGHHGGGGGGHHHHHHHHGHHHGHHHHHHHHHHHHHHHHHHHGGGGGHHHHHHHFEGFHHHHHGGCGFGGHGGFFGGH
@M02034:409:000000000-BFKT7:1:2114:21941:3285 1:N:0:30
AAAGTCGAGGTGCCTAAAGTGGCAACCCAGACTAAGAAGAATGTTGGTGGTGTAGAGCTTCCTGTAGCCGCATGGCGTTCGTACTTAAATATGGAACTAACCATTCCAATTTTCGCTGTCTCTATACACATCTCCGAGCCCACG
+
A@AAAFAADD1AFGGGG1DFF1FEBCA0FHCF1A1FFFFFFGDFGB/BFEEFA1FAG1AFGBHHHHHGGGG/?EFEEECEEE0/FB2F12BFBF1BG1GGGAFF1FH22B>GHB/>E/?B>BFDGHFBGBCG11FE@CCC/?/B
@M02034:409:000000000-BFKT7:1:2114:10645:3301 1:N:0:30
AAAGTCGAGGTGCCTAAAGTGGCAACCCAGACTACTAGGTCTGTTGGTGGTGTAGAGCTTCCTGTAGCCGCATGGCGTTCGTACTTAAATATGGAACTAACCATTCCAATTTTCGCTGTCTCTTATACACATCTCCGA
+
A?AAAFBBBB>AGGGEB4GGGGAFFFGEGCHGHFFGHGGDFGFGFHEEFE2FFGHEHBGCGGHEBGGBFEECGGF1E>EGGEE11FDBDFFHF33DFGEGCABGHDFDGGHHF4E/AFE34EFB4BFBDGHEBD?1<@
@M02034:409:000000000-BFKT7:1:2114:14475:3314 1:N:0:30
AAAGTCGAGGTGCCTAAAGTGGCAACCCAGACTAAGACGAAGGTTGGTGGTGTAGAGCTTCCTGTAGCCGCATGGCGTTCGTACTTAAATATGGAACTAACCATTCCAATTTTCGCTGTCTCTTATACACATCTCCGAGCCCACGAGACT
+
AABBAFBCDDAAGGGGGGGGFGGHHHHGGHHFHHHHHHEEEEGGHHGEFFEFBDGFGFGHFFFGFGFFGEGFGGGFEEGGFECGHHFHHGHGGG3BFGFGGGFHHFHFHHHHF4EAAEEGHHHHGHGHHHHHHHHGGFGGGGHGGGGGGB
@M02034:409:000000000-BFKT7:1:2114:18294:3315 1:N:0:30
AAAGTCGAGGTGCCTAAAGTGGCAACCCAGACTCATAGTGGTGTTGGTGGTGTAGAGCTTCCTGTAGCCGCATGGCGTTCGTACTTAAATATGGAACTAACCATTCCAATTTTCGCTGTCTCTTATACACATCTCCGAGCCCACGAGACT
+
?AA?>DABBB>ACGGGFGGFGGGHCGGGGHF2FGHHHCHDF5FGFHAEAEFFHFHEHHHHFBDBA5DFGE?EGGHHGAEGFGHFHHEHHFBDFFGHFEFHHH3F3?EFGHHHHBE/<E<F44FBBDHGHFHFHG3FC</>@/</@/@/CF
@M02034:409:000000000-BFKT7:1:2114:12747:3321 1:N:0:30
AAAGTCGAGGTGCCTAAAGTGGCAACCCAGACTAATTGGCCGGTTGGTGGTGTAGAGCTTCCTGTAGCCGCATGGCGTTCGTACTTAAATATGGAACTAACCATTCCAATTTTCGCTGTCTCTTATACACATCTCCGAGCCCACGAGACT
+
AAAAAFAABD>AFGGGGGGFGGGHGHHGGHHGHHHHHHHHHEFGGGGEFFBFGFFFGEGHHHHGGFHGHFEEEFHHGEEGGEGHGHGGHHGHHHFFHHHHHHFHHHGFFHHHH4EEDGGHHFFFFGGHFHHHHHHGG/BC/?GFCDG?EG
@M02034:409:000000000-BFKT7:1:2114:21571:3321 1:N:0:30
AAAGTCGACGTGCCTAAAGTGGCAACCCAGACTAATCATAATGTTGGTGGTGTAGAGCTTCCTGTAGCCGCATGGCGTTCGTACTTAAATATGGAACTAACCATTCCAATTTTCGCTGTCTCTTATACACATCTCCGAGCCCACGAGACT
+
BBBBBFBBBDDBGGGGEGGGGGGHGGFEEHHGHHHFHFFHDGHEGGEGFEEFHHHHHHHHFHH5FGHFHEEGGGHFGGGGGGEHHHHHHHBEG3BDFGFGHHHGHHHHHHHHGHGFFEG3FHFFHGEFDCGHHGG?B<CCCFEAC?CDDG
@M02034:409:000000000-BFKT7:1:2114:18119:3350 1:N:0:30
AAAGTCGAGGTGCCTAAAGTGGCAATCCAGACTCCGAATCATGTTGGTGGTGTAGAGCTTCCTGTAGCCGCATGGCGTTCGTACTTAAATATGGAACTAACCATTCCAATTTTCGCTGTCTCTTATACACATCTCCGAG
+
AABBBFBBBBAAGGGF44FFFGFHF4FGHFGGHC3AE2FAFH5BFDFEFEAEHFHGGHFHHHEGEGHHHGGGGGHGGECGGGFGFGHFHGFHHHFFFF3BGHGH3FGHHHHGFHGGGD/FHHFGFHGH322GGHDG//B
@M02034:409:000000000-BFKT7:1:2114:12603:3383 1:N:0:30
AAAGTCGAGGTGCCTAAAGTGGCAACCCAGACTGATAATAAGGTTGGTGGTGTAGAGCTTCCTGTAGCCGCATGGCGTTCGTACTTAAATATGGAACTAACCATTCCAATTTTCGCTGTCTCTTATACACATCTCCGAGCCCACGAGACT
+
BBBABFBBBB>AGGGGFGGGFGFFFGGGGHHGHHGHHHHHHHHHGHGEFFEFGFGHHFHHHFHFFFGHHFAEEEGFEEEGFGHHHHGHFHHHHEGHHHHHGGBG?GHFHHHHHHFDGGEFFFGHGGFFFHGHHHHFFCC?FGHGGGGGGG
@M02034:409:000000000-BFKT7:1:2114:17665:3386 1:N:0:30
AAAGTCGAGGTGCCTAAAGTGGCAACCCAGACTGGGGGGCGGGTTG
+
AABCBFCCBBAAGGGGBFGFGGGHHHHGGHHGHF2BEGGCCCGCE@
@M02034:409:000000000-BFKT7:1:2114:21917:3405 1:N:0:30
AAAGTCGAGGTGCCTAAAGTGGCAACCCAGACTATGCCGACGGTTGGTGGTGTAGAGCTTCCTGTAGCCGCATGGCGTTCGTACTTAAATATGGAACTAACCATTCCAATTTTCGCTGTCTCTTATACACATCTCCGAGCCCACGAGAC
+
AAAAAFBBBCABGGGGGGGGGGFFHGFEGHHGHHHHHHEEGGGGGGGEFGEFGFHFHFFHGEHFGFHGHEEEGGHFFEGGGFGHHGGFFHHHHHFFFHGFHFEHHHHFHGHHHHD?FGAFHHHHHHG2DFBHGGGGC@GC@EHED?FGG
@M02034:409:000000000-BFKT7:1:2114:21901:3414 1:N:0:30
AAAGTCGAGGTGCCTAAAGTGGCAACCCAGACTATGCCGACGGTTGGTGGTGTAGAGCTTCCTGTAGCCGCATGGCGTTCGTACTTAAATATGGAACTAACCATTCCAATTTTCGCTGTCTCTTATACACATCTCCG
+
AAAAADABBBAAGGGFFGGFFGGFHHHG2FFGGHHHHHGGGGGEEE?EFEEFFGEEGGHFHHHHFFFFHGGFFEHHGGEGCFFHFBFFGHFGFHFGGHF3BEFHFHHDDGGGHHCFD?/DBFFHGGE2>C222>@2E
@M02034:409:000000000-BFKT7:1:2114:18151:3441 1:N:0:30
AAAGTCGAGGTGCCTAAAGTGGCAACCCAGACTAAGGGTTGTGTTGGTGGTGTAGAGCTTCCTGTAGCCGCATGGCGTTCGTACTTAAATATGGAACTAACCATTCCAATTTTCGCTGTCTCTTATACACATCTCCGAGCCCACGAGACT
+
AAAAADABDBAAGGGGGGGGGFFFGHFEGG2FGHHGHH2FEEFHHHHEFF1BFFFFHBFHHFHFEGFEGFEEFFGGE?EGGEFHGHGFHBDHHGGHHHHHHFGH3BFDGHHHHFGGGGEGHHHHGHFBGHHHHHHF?>BDGGHGGG@EFG
@M02034:409:000000000-BFKT7:1:2114:14931:3459 1:N:0:30
AAAGTCGAGGTGCCTAAAGTGGCAACCCAGACTGGGTGTGCGGTTGGTGGTGTAGAGCTTCCTGTAGCCGCATGGCGTTCGTACTTAAATATGGAACTAACCATTCCAATTTTCGCTGTCTCTTATACACATCTCCGAGCCCACGAGAC
+
CBCCBFCCCCABGGGGGGGGGGGHHHGGGHHGHH223AEEDEFEFGGGFGEFGHHHHHHHHHHHGHHHHGGGGGHHGGGFGGGHHHGHHHHHHHFGGHHHHHGHHHHHHHGHHHGGGGGHHGHHHHGHFGHGHHHHG<BCGGFECGGGG
@M02034:409:000000000-BFKT7:1:2114:9359:3460 1:N:0:30
AAAGTCGAGGTGCCTAAAGTGGCAACCCAGACTTCGTCTCAGGTTGGTGGTGTAGAGCTTCCTGTAGCCGCATGGCGTTCGTACTTAAATATGGAACTAACCATTCCAATTTTCGCTGTCTCTTATACACATCTCCGAGCCCACGAGACT
+
CBBBBFCBBCBCGGGGGFGGFGGHHHFGGHHGHHHGHGGHHHHHHHGFFGEFGFHHHHHHGGHGBAGFHFGFGGHHGEGGGFHHHHGGGGHHHHFFCFGGHFGHHHHGHHHHHHGGGGGHHFHHHHFFGFDHHHGGG?FCGGHGGGGCDG
@M02034:409:000000000-BFKT7:1:2114:16512:3465 1:N:0:30
AAAGTCGAGGTGCCTAAAGTGGCAACCCAGACTACTGCTTATGTTGGTGGTGTAGAGCTTCCTGTAGCCGCATGGCGTTCGTAC
+
11>AAFAAAD>ACGDGGGGGG1FBCEGEGC0AFDAEF1EFHHFHH2FA/AABB112D1GGH1FBFFFFGG//?EHFE/EAE?0?
@M02034:409:000000000-BFKT7:1:2114:14603:3483 1:N:0:30
AAAGTCGAGGTGCCTAAAGTGGCAACCCAGACTCATAGTAATGTTGGTGGTGTAGAGCTTCCTGTAGCCGCATGGCGTTCGTACTTAAATATGGAACTAACCATTCCAATTTTCGCTGTCTCTTATACACATCTCCGAGCCCACGAGACT
+
BBCAAFBBCCAAGGGGGGGGGGGHHHHGGHHGHHHHHHFGHHHHHHHEFGEFGFHEHHFHHHHHFFHHHGGGGGHGGDGGFFGHHHGGHHGHHHFFFFFHHC@FGHHFHHHHHHFGGGGHHHHHGHHBHHHHHHHGFCCDCFGGGB@DFF
@M02034:409:000000000-BFKT7:1:2114:22164:3486 1:N:0:30
AAAGTCGAGGTGCCTAAAGTGGCAACCCAGACTACTAATGGGGTTGGTGGTGTAGAGCTTCCTGTAGCCGCATGGCGTTCGTACTTAAATATGGAACTAACCATTCCAATTTTCGCTGTCTCTTATACACATCTCCGAGCCCACGAGACT
+
CCCCCFCCCCBCGGGGGGGGGGGHHHHGGHHGHHHHHHHHHHGGGGGGFGEGGFHGHHHHHHHHGHHHGGGGGGHHGGGGGGGHHHFHHHFHHHFFFHHHGHEGHHHHGHHHHHFEGFFFHHHHGHHFDGHHHHHF?<@CFGFGGGGDGG
@M02034:409:000000000-BFKT7:1:2114:10796:3488 1:N:0:30
AAAGTCGAGGTGCCTAAAGTGGCAACCCAGACTAAGGGGGGGGTTGGTGGTGTAGAGCTTCCTGTAGCCGCATGGCGTTCGTACTTAAATATGGAACTAACCATTCCAATTTTCGCTGTCTCTTATACACATCTCCGAGCCCACGAGACT
+
AAAAAFAABBAAFGGGGGGGGFFFG4GFDHGGGFGFFHGCFFFFFFF?AA;AFFFFFEFFFBFFBFFFFF9@DDFFFADADDBAEFFBFFE/BFBFFFFF/AFF/;9BFFFFFBD.DDD9B//BBFBBBFFFFFBFFCF;FFEFFFFFFF
@M02034:409:000000000-BFKT7:1:2114:9395:3521 1:N:0:30
AAAGTCGAGGTGCCTAAAGTGGCAACCCAGACTCAGTTTTCTGTTGGTGGTGTAGAGCTTCCTGTAGCCGCATGGCGTTCGTACTTAAATATGGAACTAACCATTCCAATTTTCGCTGTCTCTTATACACATCTCCGAGCCCACGAGACT
+
BABBBFBBBDA?GGGGFGGGGGGHHHHGGHHGHHHH5FGFFGHHHHHGFFDFHHHFHHHHBFFGBFHGHGGCGGHHGGGGGGHHHHHGHHHHHF33EGFFC13GFGFFHHHHHF?EGEGFHHHHFHHGHHHHGHFDG/CCGGHGGGGGGF
@M02034:409:000000000-BFKT7:1:2114:13713:3524 1:N:0:30
AAAGTCGAGGTGCCTAAAGTGGCAACCCAGACTGGGCGTGGGGTTGGTGGTGTAGAGCTTCCTGTAGCCGCATGGCGTTCGTACTTAAATATGGAACTAACCATTCCAATTTTCGCTGTCTCTTATACACATCTCCGAGCCCACGAGACT
+
BBBBBFBBBDAAGGGGGGG6GGGHHHHGGHGGHHHHHGGFGGGGGGGEFGFFGHHGHHEHHGFHEGHGHEGGGGHFGEFEEFGHHHHHHHHHHHGFFHHHEG3FFDHBFFHHHHGGGGDHHFHHHGFFFHHGGGHGGGCGDGHGGGGGGF
@M02034:409:000000000-BFKT7:1:2114:8287:3527 1:N:0:30
AAAGTCGAGGTGCCTAAAGTGGCAACCCAGACTGCGGCTTGGGTTGGTGGTGTAGAGCTTCCTGTAGCCGCATGGCGTTCGTACTTAAATATGGAACTAACCATTCCAATTTTCGCTGTCTCTTATACACATCTCCGAGCCCACGAGACT
+
BBBBBF@ADDAAGGGGGGGGGGGHHDHGGHGGHHHGEGGGGGHGFAEAEEGGFDGEGHHF5GHHGFHF3?EEFGF1>?ECEE2GGHHEGFHFHHB3FHGH303F3?DBFGHHHDCDGGC2GGFG2F2FHHGGHGFGGCCGC/GEG-@A.F
@M02034:409:000000000-BFKT7:1:2114:22169:3551 1:N:0:30
AAAGTCGAGGTGCCTAAAGTGGCAACCCAGACTAAGGATGGGGTTGGTGGTGTAGAGCTTCCTGTAGCCGCATGGCGTTCGTACTTAAATATGGAACTAACCATTCCAATTTTCGCTGTCTCTTATACACATCTCCGAGCCCACGAGACT
+
BBBCBFBBBBBAGGGGGGGGGGGHHHHGGHHGHHHHHHHHGHGGGGGGGGGFGHHGHHHHHHHHHHHHHGGGGGHHGEFGGGHHHHFFHHHHHHFFHHHHFEFHHHHGHHHHHHGGGFGHHHHHHHFHDHHHHHFHGCFCGGHGGGGGGG
@M02034:409:000000000-BFKT7:1:2114:13214:3555 1:N:0:30
AAAGTCGAGGTGCCTAAAGTGGCAACCCAGACTAATAAGCAGGTTGGTGGTGTAGAGCTTCCTGTAGCCGCATGGCGTTCGTACTTAAATATGGAACTAACCATTCCAATTTTCGCTGTCTCTTATACACATCTCCGAGCCCACGAGACT
+
BBCCCFCCCCBBGGGGGGGGGGGHHHHGGHHGHHHHHHHHHHHHHHGGFGEGHFHHHHHHHHHHHHHGHGEEGGHHGFGGGGHHHHHHHHGHHGHGGHFHHHFHGFHHHHHHHHEFGGGGHHHHHHFHGHHHHHGFGGCCFFHGGGGGGH
@M02034:409:000000000-BFKT7:1:2114:21228:3557 1:N:0:30
AAAGTCGAGGTGCCTAAAGTGGCAACCCAGACTCATCATACGGTTGGTGGTGTAGAGCTTCCTGTAGCCGCATGGCGTTCGTACTTAAATATGGAACTAACCATTCCAATTTTCGCTGTCTCTTATACACATCTCCGAGCCCACGAGACT
+
CBCCCFBCCCCCGGGGGGGGGGGHHHHGGHGGHHHHHHHHHHDGFGCGGGGGHHHHHHHHFHHHGFHGHGGGFGHFEGGGGGFHHHFHGHHHHGEFHHHHGHFGGFFFHGFHHHGGGGGHHHHHHGHHHGHHHHFHGCD?CFHGGCGGGH
@M02034:409:000000000-BFKT7:1:2114:20271:3591 1:N:0:30
AAAGTCGAGGTGCCTAAAGTGGCAACCCAGACCCATCAGCTGGTTGGTGGTGTAGAGCTTCCTGTAGCCGCATGGCGTTCGTACTTAAATATGGAACTAACCATTCCAATTTTCGCTATCTCTTATACACATCTCCGAGCCCACGAGACT
+
BBCCBFCCCCBBGGGGGGGGGGGHHHHGGHHGGHGHFHHFHHCGHGGEFFFGGFHBEFFGHHHHGEFEEEGEGFFCEEGGGEGHHHHHHHHFFF3@EHHHFADGBFF4BGGHHGEEF/?FDHHHHHGHFGHHHFGFDCGCBFFGGC/AEF
@M02034:409:000000000-BFKT7:1:2114:23339:3605 1:N:0:30
AAAGTCGAGGTGCCTAAAGTGGCAACCCAGACTTGTAATATGGTTGGTGGTGTAGAGCTTCCTGTAGCCGC
+
AB3AAFBBBBBBGFGGFFGGGGGHCEFEGHCFHHHHGHHBD5GDFEGEF?EFFFGFGEHHEBGHFHHF31?
@M02034:409:000000000-BFKT7:1:2114:20597:3645 1:N:0:30
AAAGTCGAGGTGCCTAAAGTGGCAACCCAGACTGAGACGCGTGTTGGTGGTGTAGAGCTTCCTGTAGCCGCATGGCGTTCGTACTTAAATATGGAACTAACCATTCCAATTTTCGCTGTCTCTTATACACATCTCCGAGCCCACGAGACT
+
BBBBBFBBBBBBGGGGFGGGGGGHHHHGGHHGHHHHHHGGGGGGHHHGFDEEAAGDFFFFDHHGGGHHFFGEEFF1E?EFFEFFHHHHHHHHFH33CGFFCF3FBDHFHHHHHFGGGGAG3FGDDFDHFGH2CGHHG<CGGAGFCGGGDF
@M02034:409:000000000-BFKT7:1:2114:12459:3652 1:N:0:30
AAAGTCGAGGTGCCTAAAGTGGCAACCCAGACTCAGGATGCGGTTGGTGGTGTAGAGCTTCCTGTAGCCGCATGGCGTTCGTACTTAAATATGGAACTAACCATTCCAATTTTCGCTGTCTCTTATACACATCTCCGAGCCCACGAGACT
+
AABCAFBBBBCBFGGGGFGGGGGGHHHGGHHGH3CG3FG322AEFFGGFGBFGHHHHHHHHFHGFGGFGEE0EFHHGFGGGEGHHHHFBHHHFHHEGHHHHHGBHHFHDFHHHGEFGGGGHGHHHHFDBFGHHH2GD?D/@FHGFFCFGH
@M02034:409:000000000-BFKT7:1:2114:23111:3658 1:N:0:30
AAAGTCGAGGTGCCTAAAGTGGCAACCCAGACTAATCCGAAGGTTGGTGGTGTAGAGCTTCCTGTAGCCGCATGGCGTTCGT
+
>33>AF?BDB2AFGGGGGGFGACFFHGFDCF2FF3F35A2AEEHHG0AF1EAB3D5DFBFB3GFA55A3EE0>E1CEE?11?
@M02034:409:000000000-BFKT7:1:2114:17576:3659 1:N:0:30
AAAGTCGAGGTGCCTAAAGTGGCAACCCAGACTCCGCCTGCGGTTGGTGGTGTAGAGCTTCCTGTAGCCGCATGGCGTTCGTACTTAAATATGGAACTAACCATTCCAATTTTCGCTGTCTCTTATACACATCTCCGAGCCCACGAGACT
+
BCBCBFCCBBABGGGGGGGFGFGGHGHGGGGGHHHGGGGHGGGGGGGEFGEFGFHHHBHHHGHHGHHHHE@EFFHGGEGGGEGHHHHFHHHHHHHGHHHHGFHFHHGHHHHHHHGFGGFGHHFHHHHHHHHHHHGGEFCFGGHGGCGAFG
@M02034:409:000000000-BFKT7:1:2114:22121:3676 1:N:0:30
AAAGTCGAGGTGCCTAAAGTGGCAACCCAGACTAAGCAGTCTGTTGGTGGTGTAGAGCTTCCTGTAGCCGCATGGCGTTCGTACTTAAATATGGAACTAACCATTCCAATTTTCGCTGTCTCTTATACACATCTCCGAGCCCACGAGACT
+
3>AABFBBBBABGGGGGGGGGFGFEHGGFGG2GGGHHHHHHHFHHGEEFDEFGDGDHDGHHEHFFHGHHGGEEEGCEEGEEEGFHHFFGHFHHFBGFHHGHFHHGHGGHHHHH4EEE//?FEGH4GHHFHGFGH3?EB/<B/CFCFCEGH
@M02034:409:000000000-BFKT7:1:2114:14042:3678 1:N:0:30
AAAGTCGAGGTGCCTAAAGTGGCAACCCAGACTGGGGGGTGTGTTGGTGGTGTAGAGCTTCCTGTAGCCGCATGGCGTTCGTACTTAAATATGGAACTAACCATTCCAATTTTCGCTGTCTCTTATACACATCTCCGAGCCCACGAGACT
+
AAAAAFABDDABFGGGGGGGDBFFHHGGGHGGFHEHGGG<ECDHHEHGFGDFFGHFHBGFHHHGGGHBDC<AFDHHG.CGGGFHGHFGHHBHHGDDFHGHHHHHHEFFHHHFHF@GFGDF0BBFFGGFFFGGFFFGD?GC-EFFFCFBDF
@M02034:409:000000000-BFKT7:1:2114:11349:3680 1:N:0:30
AAAGTCGAGGTGCCTAAAGTGGCAACCCAGACTCATACTCATGTTGGTGGTGTAGAGCTTCCTGTAGCCGCATGGCGTTCGTACTTAAATATGGAACTAACCATTCCAATTTTCGCTGTCTCTTATACACATCTC
+
BBCCBFABCCBCGGGGGGGGGGGHHHHGGHHGGHHHHHGHHHHHHHHGFGEFGHHHHHHHHHHHHHHHGGGGGGHHGGGGGGHHHHHHFHHHHGGHHHFHHHHGHFFHFHHHHHGGGGGHHHHG4BFGFGDF2DG
@M02034:409:000000000-BFKT7:1:2114:9735:3690 1:N:0:30
AAAGTCGAGGTGCCTAAAGTGGCAACCCAGACTAGTGGTATGGTTGGTGGTGTAGAGCTTCCTGTAGCCGCATGGCGTTCGTACTTAAATATGGAACTAACCATTCCAATTTTCGCTGTCTCTTATACACATCTCCGAGC
+
AAAAAFBBBBABGGGGGGFFGGFAEGHGGH2FFHCFFHGHGF2DFE2EF1AAAFHBGFHHBGHFFDGBHDECEEHHGGCFGGGEEDGHGHBEGB3@CGFGHFHG3?GHFFGHHFFFGGE34?GFBEBDFCGBCFF2D//<
@M02034:409:000000000-BFKT7:1:2114:13739:3700 1:N:0:30
AAAGTCGAGGTGCCTAAAGTGGCAACCCAGACTACGCATCAGGTTGGTGGTGTAGAGCTTCCTGTAGCCGCATGGCGTTCGTACTTAAATATGGAACTAACCATTCCAATTTTCGCTGTCTCTTATACACATCTCCGAGCCCACGAGACT
+
BBBCAFBCCCAAGGGGGGGGGGGHHHHGGHHGHHHGGGGGHHHHHHGFFGFFGHHHHHHHHHHHHHHHHGGEGGHHGEGGGFGHHHHHHHHHHHFGHHHHHHHHHHHHHHHGHHGGGGGHHGHHHHHHHHHHHHHFGGGGGEHGGGGGGH
@M02034:409:000000000-BFKT7:1:2114:13599:3703 1:N:0:30
AAAGTCGAGGTGCCTAAAGTGGCAACCCAGACTACTCCGTCTGTTGGTGGTGTAGAGCTTCCTGTAGCCGCATGGCGTTCGTACTTAAATATGGAACTAACCATTCCAATTTTCGCTGTCTCTTATACACATCTCCGAGCCCACGAGACT
+
BBBBAFBBCCBCGGGGGGGGGGGHHHHGGHHGHHHHHHGGHHGHHHHGFGEFGGHHGHGHHHHHHHHHHFGFGGHHGGGGGGHHHHHHFHHHHHFFHHHHHHFHHHHHHHHHHHGGGGGHFHHFHHGHHHHHHHGHGCB@DGHGGGGGGH
@M02034:409:000000000-BFKT7:1:2114:18692:3706 1:N:0:30
AAAGTCGAGGTGCCTAAAGTGGCAACCCAGACTAATAATGCTGTTGGTGGTGTAGAGCTTCCTGTAGCCGCATGGCGTTCGTACTTAAATATGGAACTAACCATTCCAATTTTCGCTGTCTCTTATACACATCTCCGAGCCCACGAGACT
+
BBCCCFBADBABGGGGGGGGGGGHHHHGGHHGHHHHHGFHGHFHGHEEFEAFGHHGHFHHHGHHHHHHGEAEEEGFGGGGGGHEHHGH3FFGHBFGEGH3GGBGHHHHFGHHHGGDADGEGFGH4HHHHGFGBGFFG?CGGGECCFG//<
@M02034:409:000000000-BFKT7:1:2114:14756:3718 1:N:0:30
AAAGTCGAGGTGCCTAAAGTGGCAACCCAGACTAAGGATTCTGTTGGTGGTGTAGAGCTTCCTGTAGCCGCATGGCGTTCGTACTTAAATATGGAACTAACCATTCCAATTTTCGCTGTCTCTTATACACATCTCCGAGCCCACGAGACT
+
AABBBFCCCCAAGGGGGGGGGFGHGHGGGHHGHHHHHHHHHHHHHHHFFGEFFFHHHFGHFGHGGHHFHFFEGGHFFEGGGGHHHHHFHHHHHHFGHHHHGHHHHHHHHHHHHHGGGGGHHGHHHHFHFHGHHGFHG/BCFGHGGGGGGH
@M02034:409:000000000-BFKT7:1:2114:16087:3732 1:N:0:30
AAAGTCGAGGTGCCTAAAGTGGCCACCCAGACTCCGCCTAATGTTGGTGGTGTAGAGCTTCCTGTAGCCGCATGGCGTTCGTACTTAAATATGGAACTAACCATTCCAATTTTCGCTGTCTCTTATACACATCTCCGAGCCCACGAGACT
+
AAAABFBBBBAAFGGGGGGFGGGHHGHGGHGGHHHGGGGGHHGHHHGEFGEFGHHGHBHHHGHGFGHHHGEEGGHGFEEEEEGHHHHEGBGFGHFHHHGHHHHGFHHFHHHHHHEFGGGHHGHHHGHHHHGFGHDFGCCGGGHGGGGGGF
@M02034:409:000000000-BFKT7:1:2114:8472:3733 1:N:0:30
AAAGTCGAGGTGCCTAAAGTGGCAACCCAGACTGAGTTGTCGGTTGGTGGTGTAGAGCTTCCTGTAGCCGCATGGCGTTCGTACTTAAATATGGAACTAACCATTCCAATTTTCGCTGTCTCTTATACACATCTCCGAGCCCACGAGACT
+
AABBAFAADDAACGGGFFGGFFGHHEFEFHHGHEGGFGGDDEC2AEGEFFABAFGGHGHHHHHFAGHFHEEFGGGAEFGGEGFGGHFFDFGHHHEHFGFF3F3FDE4FGHHHHFEEAGGHEHHFFFFFFHBGGHDFD/>/<CGG?CFD.>
@M02034:409:000000000-BFKT7:1:2114:22130:3733 1:N:0:30
AAAGTCGAGGTGCCTAAAGTGGCAACCCAGACTAATCATCAGGTTGGTGGTGTAGAGCTTCCTGTAGCCGCATGGCGTTCGTACTTAAATATGGAACTAACCATTCCAATTTTCGCTGTCTCTTATACACATCTCCGAGCCCACGAGACT
+
BBBBBFABBBBBGGGGGFGGGGGHHHHGGHHGHHHHFHHHHHHFGHGGFGEFGHHGGGHHHHHHGHHEHEEEGGHHGGGGFEGHHHHHHEHHHHHFBGGFHHFHEHHFGGHHHHGDGGGHGHHHHHFGGHFGHHGFF?CDDGHGGGG?A?
@M02034:409:000000000-BFKT7:1:2114:11078:3739 1:N:0:30
AAAGTCGAGGTGCCTAAAGTGGCAACCCAGACTCATGGTCCGGTTGGTGGTGTAGAGCTTTCTGTAGCCGCAT
+
BBB?AFAAB?ABG4FG4BGGFGGHHHHGGH2FFCHGHGHFFEEAEECEFFGGGDGFA5BF55DG5AGB3EEEF
@M02034:409:000000000-BFKT7:1:2114:10403:3739 1:N:0:30
AAAGTCGAGGTGCCTAAAGTGGCAACCCAGACTGGGGATCGTGTTGGTGGTGTAGAGCTTCCTGTAGCCGCATGGCGTTCGTACTTAAATATGGAACTAACCATTCCAATTTTCGCTGTCTCTTATACACATCTCCGAGCCCACGAGACT
+
BABBAFABCCBCGGGGGFGGGGGHHHHGGHHGHHHHGCGGGHHHHHHGGGEFGFHFHHHHHHHHGHHFHGGGGGHFGEGFGGHHHHHGGHHHHHBBGHHB??3GGHGFHHHHHHGGGGGGHHHHGGFGGHHHFG3DG/@CDEHEGGGGGH
@M02034:409:000000000-BFKT7:1:2114:19251:3740 1:N:0:30
AAAGTCGAGGTGCCTAAAGTGGCAACCCAGACTCAGAATCAGGTTGGTGGTGTAGAGCTTCCTGTAGCCGCATGGCGTTCGTACTTAAATATGGAACTAACCATTCCAATTTTCGCTGTTCTTATACACATCTCCGAGCCCACGAGACT
+
BBBBAFABBBBBGGGGGGGGGGGGHHHGGHGGHHHHHGHHHHHHHHGGFGEFHHHGHHHHHHHHGHHGHGGGGGHHGGGGGFHHHHGHHHEHHHGFGHHFHHGHHHHGFGHHHHGGGGGHGGHHHHHGHHFHHHHF?FGGGHGD/CADF
@M02034:409:000000000-BFKT7:1:2114:19138:3746 1:N:0:30
AAAGTCGAGGTGCCTAAAGTGGCAACCCAGACTGGGGGGGGGGTTGGTGGTGTAGAGCTTCCTGTAGCCGCATGGCGTTCGTACTTAAATATGGAACTAACCATTCCAATTTTCGCTGTCTCTTATACACATCTCCGAGCCCACGAGACT
+
CCCCCFCCCCABGGGGGGGGGGGGHHHGGHHGHFHHGGGGFFFBFFFFFFDEFFFFFFFFFFFFFFFFFFFDFFFFFFFFFFFFFFFFFFFFFFFFFFFFFFEFFFFFFFFFFFFFFFFFFFFFFFFFFFBFBFBFFFFAFFFE;@BDD;
@M02034:409:000000000-BFKT7:1:2114:22300:3761 1:N:0:30
AAAGTCGAGGTGCCTAAAGTGGCAACCCAGACTGATGTCAGGGTTGGTGGTGTAGAGCTTCCTGTAGCCGCATGGCGTTCGTACTTAAATATGGAACTAACCATTCCAATTTTCGCTGTCTCTTATACACATCTCCGAGCCCACGAGACT
+
AACBBFBADBBCGGGEGGGGGGGHFHHGGGHGHHHHFGGGHCFHHGCEFEGGHHHHHHHHHHHFFHHGFFGGGGHGGGGGGGGHHHHHFHGHHHBDFHHGFGFHHHHGEHHHHHGGGGGHHHHHGHHHHGFHHGBBA//<DFHG?CC/C?
@M02034:409:000000000-BFKT7:1:2114:13315:3762 1:N:0:30
AAAGTCGAGGTGCCTAAAGTGGCAACCCAGACTGAGTGTTTGGTTGGTGGTGTAGAGCTTCCTGTAGCCGCATGGCGTTCGTACTTAAATATGGAACTAACCATTCCAATTTTCGCTGTCTCTTATACACATCTCCGAGCCCACGAGACT
+
BBBBBFBBBBBBGGGGCGGGGGGHHHHGGHGGHHHHFGHHHHGHHGGGGGGGHHHHHHHHHHHHHHHHHGGGGGHHGGGGGGHHHHHHHHHHHHHGGHFHFHHHHHHGHHHHHHGGGGGHHGHHHHFGFGHHHHGHF?FGGGHGGCFGCH
@M02034:409:000000000-BFKT7:1:2114:21731:3765 1:N:0:30
AAAGTCGAGGTGCCTAAAGTGGCAACCCAGACTCAGAATAATGTTGGTGGTGTAGAGCTTCCTGTAGCCGCATGGCGTTCGTACTTAAATATGGAACTAACCATTCCAATTTTCGCTGTCTCTTATACACATCTCCGAGCCCACGAGACT
+
CCCCCFABCBBBGGGGGGGGGGGHHHHGGHGGHHFHHHHHHHFHHHHGFFGGHHHHHHHHHHHHHHHHHGGGGGHHGGGGGGHHHHHHHHHHHHHHHFHGHHHHHHFHHHHHHHGGGGEHHHHHHHHFFGHHHHHHGCGGCGHGGGGGGH
@M02034:409:000000000-BFKT7:1:2114:17994:3765 1:N:0:30
AAAGTCGAGGTGCCTAAAGTGGCAACCCAGACTAATAATGGGGTTGGTGGTGTAGAGCTTCCTGTAGCCGCATGGCGTTCGTACTTAAATATGGAACTAACCATTCCAATTTTCGCTGTCTCTTATACACATCTCCGAGCCCACGAGACT
+
ABBAAFBBBBAAFGGGGGGFGFECFHHGGHGGHHHHHHGHHFGEEEGGFGBFGHHHHHHHHHHGFFGGGGE?EEHHGFGGEEFEHHGGHHHFGHGFGHHHHHFBGHHHEGHHHHGGGGGGHHHHHHHHHHEFGGHHDCGCCFEGGGGGGF
@M02034:409:000000000-BFKT7:1:2114:12264:3767 1:N:0:30
AAAGTCGAGTTGCCTAAAGTGGCAACCCAGACTCAGCATCCGGTTGGTGGTGTAGAGCTTCCTGTAGCCGCATGGCGTTCGTACTTAAATATGGAACTAACCATTCCAATTTTCGCTGTCTCTTATACACATCTCCGAGCCCACGAGACT
+
CCCCBFBCCFCFGGGGGGGGGGGHHHHGGHHGHHHHHHHHHGFGGGGGGGGGHGHGHGHHGHHHHFHGHGGEGFHHGFGGGGHHHHHHGHHHHHFGHHFHHHFHHGHGHHHHHGGGGGFFHHHHFHFGHFHHHHHHGGGGGGHGGGGCGH
@M02034:409:000000000-BFKT7:1:2114:23585:3785 1:N:0:30
AAAGTCGAGGTGCCTAAAGTGGCAACCCAGACTAAGTCTGGGGTTGGTGGTGTAGAGCTTCCTGTAGCCGCATGGCGTTCGTACTTAAATATGGAACTAACCATTCCAATTTTCGCTGTCTTTATACACATCTCCGAGCCCACGAGACT
+
ABBBBFABBBAAGGGFGGGGGGGHHHHGGHHGHHBBFHDFH2EEEG?EFGECGGHHHHHHHHHHHGHHHGGGGGHHGGEGGGGHHHHHHFGHFHHDGGFFGGFGFDF?4BGHHG?FGCEBF3GFGFFHFFHBGFFF@D/<?GFC@/?DF
@M02034:409:000000000-BFKT7:1:2114:22319:3800 1:N:0:30
AAAGTCGAGGTGCCTAAAGTGGCAACCCAGACTTGTAAGCCGGTTGGTGGTGTAGAGCTTCCTGTAGCCGCATGGCGTTCGTACTTAAATATGGAACTAACCATTCCAATTTTCGCTGTCTCTTATACACATCTCCGAGCCCACGAGACT
+
BBBBBFABBBBBGGGDCGGGGGGGHHHGGHHGHHHDGGHHH2EGEEGAEFEFGHHHHGHHGHHHFGHHHGGGGGHHGFGGGGHHHHGGHHHHHHGFHHHGGEFGHHHGFGHHHGGGGGGHHHHHHHGHBGFHFGHHG?DGGGGGCCCDA>
@M02034:409:000000000-BFKT7:1:2114:15173:3800 1:N:0:30
AAAGTCGAGGTGCCTAAAGTGGCAACCCAGACTCGGGGGGGGGTTGGTGGTGTAGAGCTTCCTGTAGCCGCATGGCGTTCGTACTTAAATATGGAACTAACCATTCCAATTTTCGCTGTCTCTTATACACATCTCCGAGCCCACGAGACT
+
AAAAAFBBBBAAGGGGGGGGGGGHHHHGGHHGHHGGGGGGGFFBFFFDEFDAEFFFFFFFFFFFFFFFFFFFFFFFFADFFFFFFFFFFFFFFFFFFFFFFFFFFFFFFFFFFEFFFFDFFFFFFFFFFBFEBFFFD;AA@FEFFFFFDF
@M02034:409:000000000-BFKT7:1:2114:12139:3807 1:N:0:30
AAAGTCGAGGTGCCTAAAGTGGCAACCCAGACTGTGTCTTCTGTTGGTGGTGTAGAGCTTCCTGTAGCCGCATGGCGTTCGTACTTAAATATGGAACTAACCATTCCAATTTTCGCTGTCTCTTATACACATCTCCGAGCCCACGAGA
+
BBBBBFBBBB?AGGGGGGGGGGGHHHHGGHHGHHEGGHHHFGHHHHGFFGEFBDHFGAEGHHHGABFGHFGGGGHFGGFGDGGHHHFFFHGFGFBDGHBGB?DGHEHFHHGFH4EEEGEFHBFHGGFFDFFHFGGFDCGGF/GFCCFD
@M02034:409:000000000-BFKT7:1:2114:14973:3809 1:N:0:30
AAAGTCGAGGTGCCTAAAGTGGCAACCCAGACTAAGAATAATGTTGGTGGTGTAGAGCTTCCTGTAGCCGCATGGCGTTCGTACTTAAATATGGAACTAACCATTCCAATTTTCGCTGTCTCTTATACACATCTCCGAGCCCACGAGAC
+
BABBBFBBBBABGGGFGGGGGGDFHHHGGHHGHHDGHHHFG5GGHHHEFGEFGHHHHFHHFHHHGHFFGGCEGGHHGEGGGFFEHHHGHHHHHHGFHHHHHHHHHHHEHGBGHHGGGGFFHHHHHHHHHHHGHHGHGGGGG/GGDGGGG
@M02034:409:000000000-BFKT7:1:2114:10420:3832 1:N:0:30
AAAGTCGAGGTGCCTAAAGTGGCAACCCAG
+
A1>AAF?ADD1AGGGGGGGFFFGGHHHCAA
@M02034:409:000000000-BFKT7:1:2114:23286:3836 1:N:0:30
AAAGTCGAGGTGCCTAAAGTGGCAACCCAGACTCTTAATCATGTTGGTGGTGTAGAGCTTCCTGTAGCCGCATGGCGTTCGTACTTAAATATGGAACTAACCATTCCAATTTTCGCTGTCTCTTATACACATCTCCGAGCCCACGAGACT
+
BBAABFAADDBBBGGGFGGGGFFHFEGGAGFDHHHHFFFAFFGGDHGBAAFFCAF5DAFE5GFGGBDEBEE0EEFF@>EFA12FGGFF34FEHH33F3FGE1@FD4B4FB3GHGG/EA/F4BBF4FG44FDGGGFBD/<BB/?/BC@GGH
@M02034:409:000000000-BFKT7:1:2114:9717:3838 1:N:0:30
AAAGTCGAGGTGCCTAAAGTGGCAACCCAGACTCATCAGTGTGTTGGTGGTGTAGAGCTTCCTGTAGCCGCATGGCGTTCGTACTTAAATATGGAACTAACCATTCCAATTTTCGCTGTCTCTTATACACATCTCCGAGCCCACGAGACT
+
CCCCCFAABBABGGGGGGGGGGGHHGHGGHHGHHHHHGHGHHHHHHGGGGGFGHHHGHHHHGHHGHHGHGGGGGGHGEGGGEHHHHHFFGFGHHDFGFGH3GFGFGHHFHHHHHGGGFGHHHHGFHBHHFDHHHGDD/</@FFFCCC?DH
@M02034:409:000000000-BFKT7:1:2114:22915:3839 1:N:0:30
AAAGTCGAGGTGCCTAAAGTGGCAACCCAGACTTATAAGAATGTTGGTGGTGTAGAGCTTCCTGTAGCCGCATGGCGTTCGTACTTAAATATGGAACTAACCATTCCAATTTTCGCTGTCTCTTATACACATCTCCGAGCCCACG
+
ABAAA@AA?DAAGGGGBGGFFFEHGCHGFG22FGBDFGGB5BGDGFEEEFGFEF55AEDB535BA5ADFAE?GEFFGGCGGGB1FGHG3@@@GF3FGFFFCF3FF4F44GDHHFE/EEAF4BGHGHG4BF1GCG?DD//<<FCFC
@M02034:409:000000000-BFKT7:1:2114:10802:3859 1:N:0:30
AAAGTCGAGGTGCCTAAAGTGGCAACCCAGACTCCGTTGCCGGTTGGTGGTGTAGAGCTTCCTGTAGCCGCATGGCGTTCGTACTTAAATATGGAACTAACCATTCCAATTTTCGCTGTCTCTTATACACATCTCCGAGCCCACGAGACT
+
CCCCBFBCCCACGGGGGGGGGGGHHHHGGHHGHHHGHHGGHGGGGGGGFGEFGHHGHHHHGHHHGHHHHFFGGGHHGEEFGEHHHHHGHHHHHHFDGGGFGHFHHHHGHHHHHHGDFGGGHFHHFHFHFFHHHH2FEBFCFFCCCCFGDH
@M02034:409:000000000-BFKT7:1:2114:8720:3865 1:N:0:30
AAAGTCGAGGTGCCTAAAGTGGCAACCCAGACTGCTAATAAGGTTGGTGGTGTAGAGCTTCCTGTAGCCGCATGGCG
+
B?ABAB3>DBBBGGGGFBGGGGGHHHFAFHA23GCBGHFFBEFDDF?2F2BFGEGFHHHHHGHGA5FA3A0>EEH1E
@M02034:409:000000000-BFKT7:1:2114:10319:3868 1:N:0:30
AAAGTCGAGGTGCCTAAAGTGGCAACCCAGACTACGAAGAATGTTGGTGGTGTAGAGCTTCCTGTAGCCGCATGGCGTTCGTACTTAAATATGGAACTAACCATTCCAATTTTCGCTGTCTCTTATACACATCTCCGAGCCCACGAGACT
+
BBBBBFBBBBBBGGGGGGGGGGGHHHHGGHHGHHHGFDEEGFBFGHHGFGEGHHHGHFHHHHHGGHHHHGCEGGHHEEGFGGHHHHBGHHFHHHGFHHGFHHHHBHFHFHHHHGEFGGGFHHHHHHFGFFGHHHDGDGGGGGCFGGGDDH
@M02034:409:000000000-BFKT7:1:2114:16264:3888 1:N:0:30
GCTCTTAAAGAGGAGAAAGGTCATGCCTGTTTATAGGGCTTCTAACTTTACTCAGTTCGTTCTCGTCGACAATGGCGGAACTGGCGACGTGACTGTCGCCCCAAGCAACCTGTCTCTTATACACATCTCTGAGCCCACGAGAC
+
BBBB@FFFFF5CCGCEGBGCFFGCHHFHBA555D653BEGFHHHGHFFHGFHHHHHHGGF3AFHGCEEEEFEGHHHGGEEGHFGCE>EEEEHGFHGDEGEECGFEAGHHHHHHHHFFFHHEHHHBFG1D2FG@BC/<FC@AEA
@M02034:409:000000000-BFKT7:1:2114:10160:3894 1:N:0:30
AAAGTCGAGTTGCCTCAAGTGGCAACCCAGACTGGG
+
A>A?AF1>@1>@1DF111BGGFGHCCFEGAGEF10A
@M02034:409:000000000-BFKT7:1:2114:16369:3900 1:N:0:30
AAAGTCGAGGTGCCTAAAGTGGCAACCCAGACTTTTTATGCGGTTGGTGGTGTAGAGCTTCCTGTAGCCGCATGGCGTTCGTACTTAAATATGGAACTAACCATTCCAATTTTCGCTGTCTCTTATACACATCTCCGAGCCCACGAGACT
+
BBCCBFBCCBAAGGGGGGGGGGGHHHHGGHHGH55DGAG55BEFGGGGFGEFHHHGHHHHHHHHHHHGHGGEGGHHGGGGGGHHHHHGHHHHHHFHHHHHHHHHHHGHHHHHHHGGGGGGHHHHHHHGHHGHHHGHGCFGGGHGG?DFGG
@M02034:409:000000000-BFKT7:1:2114:16045:3904 1:N:0:30
AAAGTCGAGGTGCCTAAAGTGGCAACCCAGACTGGGCCTACTGTTGGTGGTGTAGAGCTTCCTGTAGCCGCATGGCGTTCGTACTTAAATATGGAACTAACCATTCCAATTTTCGCTGTCTCTTATACACATCTCCGAGCCCACGAGACT
+
BBAAAFBBBDAAFGGFGGGGGGEFFCHGGHHGHGHHHDFHHHFDGHHEFG?FEHHFGHBGHCHHHGHHHCCGFGGGGGGEGFFHHHGHHHGHHDG3GHHBGFHHEHFFGHHHHHCEGFFHFDDHFHGGBFGGHHFBC@C@@GHGGGCADG
@M02034:409:000000000-BFKT7:1:2114:21378:3906 1:N:0:30
AAAGTCGAGGTGCCTAAAGTGGCAACCCAGACTATGCCGGTTGTTGGTGGTGTAGAGCTTCCTGTAGCCGCATGGCGTTCGTACTTAAATATGGAACTAACCATTCCAATTTTCGCTGTCTCTTATACACATCTCCGAGCCCACGAGACT
+
BBBBBFBABBBBGGGGGFGGGGGHHHHGGGHGHFHHHHGGGEFEHHHEFGGFGGHHHFHHHHGGHHHEFGGEGGHGGGGGGGCGHFHH3FDHHHFEGHHHFCEGHFHFHGHHHFEGG?FHDGHHHHGDFFFHHHGDE/CFG/GFC@CDCH
@M02034:409:000000000-BFKT7:1:2114:10168:3910 1:N:0:30
AAAGTCGAGGTGCCTAAAGTGGCAACCCAGACTGGGTCGGGGGTTGGTGGTGTAGAGCTTCCTGTAGCCGCATGGCGTTCGTACTTAAATAT
+
BBBBBFABBDABGGGGGBGGGGGHHHHGFHHGHG2AGGACFGGGC?E1?1B?B3FBFBDC3BFG3@FD3?E/EEF0>?EC/<2FGGHGFHGF
@M02034:409:000000000-BFKT7:1:2114:17889:3911 1:N:0:30
AAAGTCGAGGTGCCTAAAGTGGCAACCCAGACTAGGGAGCAGGTTGGTGGTGTAGAGCTTCCTGTAGCCGCATGGCGTTCGTACTTAAATATGGAACTAACCATTCCAATTTTCGCTGTCTCTTATACACATCTCCGAGCCCACGAGACT
+
AAA?AFBBBBBBGGGGGFGAGFF4EAAAFHHGHHFHH3AECGEHEGCAFEEFHF55DA3FD3EFFEDGHGE?EEA1E1>FF?11AGGBEFHFH33BBFFGEADG3B?4GGHHHBGGGGGFGB2DBGFFFHGCGHFFD</<C/G/A@@GGB
@M02034:409:000000000-BFKT7:1:2114:19311:3914 1:N:0:30
AAAGTCGAGGTGCCTAAAGTGGCAACCCAGACTCAGTCTCCGGTTGGTGGTGTAGAGCTTCCTGTAGCCGCATGGCGTTCGTACTTAAATATGGAACTAACCATTCCAATTTTCGCTGTCTCTTATACACATCTCCGAGCCCACGAGACT
+
ABAAAFBABD>AGGGGFGGGGGGHFGGGGHHGHGHHHHHHFGEGG?EEFFAFGFHFGEHHHEHHFGHFHGG0AEHHGGGGGE2GHHHDFFGGHHFHFHHHHGHHHHGFFFGHHEEEFEAGFHGHGGGH3GBGHHHFD?BCGGHGGGCFFH
@M02034:409:000000000-BFKT7:1:2114:18800:3920 1:N:0:30
AAAGTCGAGGTGCCTAAAGTGGCAACCCAGACTAGGGTGGGGGTTGGTGGTGTAGAGCTTCCTGTAGCCGCATGGCGTTCGTACTTAAATATGGAACTAACCATTCCAATTTTCGCTGTCTCTTATACACATCTCCGAGCCCACGAGACT
+
BABBBFBBDBAAFGGCGGGGGCGHHFGGGGHGHHHGH3BEEEEGEGGDFGEGHFHFFBGHFHGGHFHBFE?EGGHHG1EFEGFHHHEDHF?GHGBBGH3B3BFG333BDFGHHFDGGEGFFHHHHFHFFHBCGHBHE/D-<FHEG>-DDG
@M02034:409:000000000-BFKT7:1:2114:20931:3923 1:N:0:30
AAAGTCGAGGTGCCTAAAGTGGCAACCCAGACTGGGGCGGGGGTTGGTGGTGTAGAGCTTCCTGTGGCCGCATGGCGTTCGTTC
+
AABA>DAADB@BBGFG4EFGEFFHHHHGCEGFGHAG?2EGCFGEF?/?FAEF/2B2?22?2B22?2??0CC/?<C0/?<FD.0>
@M02034:409:000000000-BFKT7:1:2114:19805:3937 1:N:0:30
AAAGTCGAGGTGCCTAAAGTGGCAACCCAGACTAATAATATTGTTGGTGGTGTAGAGCTTCCTGTAGCCGCATGGCGTTCGTACTTAAATATGGAACTAACCATTCCAATTTTCGCTGTCTCTTATACACATCTCCGAGCCCACGAGACT
+
BBCCBFABBCAAGGGGGGGGGGGHHHHGGHHGHH3FGHHHFHGGHHHGGGEFHHHHHHHHHHHHGHHHHGGGGGHHGGGGGGHHHHGFHHHHHHHGHGGHHHHHHHHHHHHHHHGGGGGHHFHGGHFHFHEHHHFFFFGCGGHGFDGFGH
@M02034:409:000000000-BFKT7:1:2114:9790:3938 1:N:0:30
AAAGTCGAGGTGCCTAAAGTGGCAACCCAGACTCAGAATCATGTTGGTGGTGTAGAGCTTCCTGTAGCCGCATGGCGTTCGTACTTAAATATGGAACTAACCATTCCAATTTTCGCTGTCTCTTATACACATCTCCGAGCCCACGAGACT
+
BBBBBFBBBBAAGGGGGGGGGGGHGHHGGHHGHHHHFFHHFGEGGHFEFGEFGHHHHHHHHGHHHBGFHFFFGGHGGGGGGGHHHHFFBFDGHHD3FGHHFFFHHHHGBFHHHGFEE?GHFGGHGHGHHHFGHHGFG?D?DAGF?CF?/G
@M02034:409:000000000-BFKT7:1:2114:20928:3940 1:N:0:30
AAAGTCGAGGTGCCTAAAGTGGCAACCCAGACTGGGGCGGGGGTTGGTGGTGTAGAGCTTCCTGTAGCCGCATGGCGTTCGTACTTAAATATGGAACTAACCATTCCAATTTTCGCTGTCTCTTATACACATCTCCGA
+
A?A@ADAADBABFGBFGGGFFGGCCCFEGHGGFGFFGGGGGGG>E/E?FFEFEFHFDBHGFCFFHHHEFG?<DDGFGF@FDDHGHHGF111GGBFGCCFGEGGFHEGFHFGGF0@.;AEFHF0C0C0GCFFHFB9BE?
@M02034:409:000000000-BFKT7:1:2114:14315:3943 1:N:0:30
AAAGTCGAGGTGCCTAAAGTGGCAACCCAGACTGCGCATTCTGTTGGTGGTGTAGAGCTTCCTGTAGCCGCATGGCGTTCGTACTTAAATATGGAACTAACCATTCCAATTTTCGCTGTCTCTTATACACATCTCCGAGCCCACGTGA
+
AAABAFABBBAAGGGCGGGABFFHFG4AFHHGH33EA2E2B5DFFHHAEEGFHFFFHGH3FFBGBFFBHEGGGGHFGGGGFEGEEHGFHFFHFFHF3EBBGFFGHHHBBGBGHBE?EFEFB4BGGHGDFFHHHHFB/>C/<CEEG/?F
@M02034:409:000000000-BFKT7:1:2114:15788:3944 1:N:0:30
AAAGTCGAGGTGCCTAAAGTGGCAACCCAGACTAATGGGTCGGTTGGTGGTGTAGAGCTTCCTGTAGCCGCATGGCGTTCGTACTTAAATATGGAACTAACCATTCCAATTTTCGCTGTCTCTTATACACATCTCCGAGCCCACGAGACT
+
BBBBBFBBBB2A4GCGGGGBFGFFCFGGEGGGHHHHHHHFHEGAFEEEFEEF1FGHHGHGHHHHGHHGGEGGGGGGEDEGEEECGHFF@DFHHHGEGHDBGFHFHHFHGHBGHFEEEGBFHBFFDGFHEGGHHHGGE?G@CFFE/<>ADG
@M02034:409:000000000-BFKT7:1:2114:12231:3951 1:N:0:30
AAAGTCGAGGTGCCTAAAGTGGCAACCCAGACTGAGAGGCGGGTTGGTGGTG
+
AABB3DAADBBBGFFGFGG6FGGHHHHGGAF2FGFGHFGGGE00?>EAFE1F
@M02034:409:000000000-BFKT7:1:2114:14299:3952 1:N:0:30
AAAGTCGAGGTGCCTAAAGTGGCAACCCAGACTGCGCATTCTGTTGGTGGTGTAGAGCTTCCTGTAGCCGCATGGCGTTCGTACTTAAATATGGAACTAACCATTCCAATTTTCGCTGTCTCTTATACACATCTCCGAGCCCACGAGACT
+
BCBBAFBCCCCCGGGGGGGGGGGHHHHGGHHGHHHGGGGGHHHFHHHEFGEFHHHHHHHHHHHHHHHHHGGGGGHHGFGGGGHHHHHHHHHHHHGHHHHHHHGHHHHHHHHHHHGGGGGHHHHHHHHHGHHGHHHHGGGGGGHGGGGGGG
@M02034:409:000000000-BFKT7:1:2114:14814:3955 1:N:0:30
AAAGTCGAGGTGCCTAAAGTGGCAACCCAGACTAAGAAGACGGTTGGTGGTGTAGAGCTTCCTGTAGCCGCATGGCGTTCGTACTTAAATATGGAACTAACCATTCCAATTTTCGCTGTCTTTATACACATCTCCGAGCCCACGAGACTA
+
AAAA>BAADD>AFGF1BAGAGFGAGGCEGHHGHHHHHGHHFGGEGGGEFGEFGFFGHFHHHFHGFFGGFEEEEEHFEEGFGGHEGHEGGHBGFFF1FFB1G01EGFEDGGHHHDEEGGEBGHHFHEFHED1<D>D?C?C<CGGGGG?AD>
@M02034:409:000000000-BFKT7:1:2114:15778:3961 1:N:0:30
AAAGTCGAGGTGCCTAAAGTGGCAACCCAGACTAATGGGTCGGTTGGTGGTGTAGAGCTTCCTGTAGCCGCATGGCGTTCGTACTTAAATATGGAACTAACCATTCCAATTTTCGCTGTCTCTTATACACATCTCCGAGCCCACGAGACT
+
BBCBAFCBBBAAGGGGGGGGGGGHHHHGGHHGHHHGHHHHHGGGGGFAFEBFGHHHHHHHHHHHHHHHHGGGGGHHGEGFGFFHHHFGHHHHHHFHHHGHHHHHHHGHHHHHHHGGGGGHGHHHHHHHFHFHGHHHDBFGGGHGGGGGGG
@M02034:409:000000000-BFKT7:1:2114:19936:3968 1:N:0:30
AAAGTCGAGGTGCCTAAAGTGGCAACCCAGACTAAGAAGCAGGTTGGTGGTGTAGAGCTTCCTGTAGCCGCATGGCGTTCGTACTTAAATATGGAACTAACCATTCCAATTTTCGCTGTCTCTTATACACATCTCCGAGCCCACGAGACT
+
BBCCBFBBBBBBGGGGGGGGGGGHGHHGGHHGHHHGHHHHHHHHHHGGGGEFGHHGGHHHHHHHHHHHHGGGGGHHGGGGGGGHHHHHHHHHHHHFHHGFHHFHHHHHHHHHHHGGGGGHHHHHGHHHGHFHHHFHFGGCGGHGGGGFGG
@M02034:409:000000000-BFKT7:1:2114:15752:3974 1:N:0:30
AAAGTCGAGGTGCCTAAAGTGGCAACCCAGACTATGCCTTGTGTTGGTGGTGTAGAGCTTCCTGTAGCCGCATGGCGTTCGTACTTAAATATGGAA
+
A?AA35AAD@2>4F5FGFG6FGEGC4AEEGAA3GFGGFHHGGC2FFCAAEAAAAFABDB3BF5F5FG5FBEEEEHF>?>?B1B?GGBFBGFHHGBG
@M02034:409:000000000-BFKT7:1:2114:13118:3979 1:N:0:30
AAAGTCGAGGTGCCTAAAGTGGCAACCCAGACTTCGTCTTTGGTTGGTGGTGTAGAGCTTCCTGTAGCCGCATGGCGTTCGTACTTAAATATGGAACTAACCATTCCAATTTTCGCTGTCTCTTATACACATCTCCGAGCCCACGAGACT
+
CCCCBFBBBCBCGGGGGGGGGGGHHHHGGHHGHHHGHGHGHHHHHGGGFGEFHHHGHHHHHGHHHHHHHGGEFGHHGEGGGGHHHHHFHHHHHGHHHHHHHHFHHHHHHFGHHHGGGGGHHGHHDGGHHHHGHHFHGGGGGGHGGGGGGH
@M02034:409:000000000-BFKT7:1:2114:15735:3982 1:N:0:30
AAAGTCGAGGTGCCTAAAGTGGCAACCCAGACTATGCCTTGTGTTGGTGGTGTAGAGCTTCCTGTAGCCGCATGGCGTTCGTACTTAAATATGGAACTAACCATTCCAATTTTCGCTGTCTCTTATACACATCTCCGAGCCCACGAGACT
+
ABBBAFBBBBBBGGGGGGGGFGGHHHHGGHHGHHHHHGGHHHHHHHHGFGEFHHHHHHGHHHHGGFHHHGGGGGHHGEGGGFFHHHHHHHHHHHEGHHFGHHGHFHHGHHHHHGGGGGGGFGEHGEFGGHFHHHGHGCCCFFHGGFGGDF
@M02034:409:000000000-BFKT7:1:2114:7581:3984 1:N:0:30
AAAGTCGAGGTGCCTAAAGTGGCAACCCAGACTTCGAATCATGTTGGTGGTGTAGAGCTTCCTGTAGCCGCATGGCGTTCGTACTTAAATGTGGAACTAACCATTCCAATTTTCGCTGTCTCTTATACACATCTCCGAGCCCACGAGACT
+
BBBBAFBBDBBBGGGCGGGGGGGHHHHGGGDGHHHGGHHGFGGHHHHFFGFGHHHHHHHHHHHHHHHHHGGGGGHHGFGGGGFHHHGHFH4BFBGGHGGFGFHHHHHFHGHHHHGGGGGGFHHHFHHHGHHHHG3GGCD/CFHGC@?DGH
@M02034:409:000000000-BFKT7:1:2114:19690:3993 1:N:0:30
AAAGTCGAGGTGCCTAAAGTGGCAACCCAGACTAGTCCGAAGGTTGGTGGTGTAGAGCTTCCTGTAGCCGCATGGCGTTCGTACTTAAATATGGAACTAACCATTCCAATTTTCGCTGTCTCTTATACACATCTCCGAGCCCACGAGACT
+
BBCDCFCCCCBCGGGGGGGGGGGHHHHGGHHGHH3FGFFAAEGHFFGEA1FCAEFBFDGGAGHHHHGDGGGEEDE1E?EFDEBGAGHHHHGDFF33GFHFCE3FBEHEFFGHHDEAFF?D3FFFBFGHFHGHHHGHG?B@GFHG@/CDGH
@M02034:409:000000000-BFKT7:1:2114:13055:3997 1:N:0:30
AAAGTCGAGGTGCCTAAAGTGGCAACCCAGACTACGGGGACGGTTGGTGGTGTAGAGCTTCCTGTAGCCGCATGGCGTTCGTACTTAAATATGGAACTAACCATTCCAATTTTCGCTGTCTCTTATACACATCTCCGAGCCCACGAGACT
+
ABCCAFBCCCCCGGGGGGGGGGGHHHHGGHHGHHHGGGGGGGGGGGGGGGGGHHHHHHHHHHHHHHHHHGGGGGHHGGGGGGHHHHGHHHHHHHHHHHHHHHHHHHGHHHHHHHGGGGDFHHHHHHGHFHHHHHFGGGGGGGGGGGGGGG
@M02034:409:000000000-BFKT7:1:2114:9100:4001 1:N:0:30
AAAGTCGAGGTGCCTAAAGTGGCAACCCAGACTCTGAGTGGTGTTGGTGGTGTAGAGCTTCCTGTAGCCGCATGGCGTTCGTACTTAAATATGGAACTAACCATTCCAATTTTCGCTGTCTCTTATACACATCTCCGAGCCCACGAGACT
+
ABCCCFABBBBAGGGGGGGGGGGHHHHGGGHGHFHGBFGGGHGHFH2EF1EFHFHFHGHHHHHFGFHEFEEEGGHEEEEGGE2FGHGDBGHHHHBDGHFFFG3GG4D?FGHHH4EDGFGFHGHHFFFFGGDGHGFDF@GGFGHGGCCDGF
@M02034:409:000000000-BFKT7:1:2114:23174:4009 1:N:0:30
AAAGTCGAGGTGCCTAAAGTGGCAACCCAGACTTCTCGGGATGTTGGTGGTGTAGAGCTTCCTGTAGCCGCATGGCGTTCGTACTTAAATATGGAACTAACCATTCCAATTTTCGCTGTCTCTTATACACATCTCCGAGCCCACGAGACT
+
AAAAAFABBBCBGCGGGGGGGGFHHHHGGHCGGHHGHGGGEGGEGHGEFGGGHHHGHFHHFGHHGHHGHFEEGGH1EEEGGGFHHHHGHHGEGEGFFGEFHHHGHHGHHGHHHHEEFGEFGFHHHHHGEFGHFGDHDB/C@FFGCACGGG
@M02034:409:000000000-BFKT7:1:2114:9452:4010 1:N:0:30
AAAGTCGAGGTGCCTAAAGTGGCAACCCAGACTAAGCATAATGTTGGTGGTGTAGAGCTTCCTGTAGCCGCATGGCGTTCGTACTTAAATATGGAACTAACCATTCCAATTTTCGCTGTCTCTTATACACATCTCCGAGCCCACGAGACT
+
BBABBFBBB@AAGGGGFGGGFGGCHHFFFHHFHH3FHHHFGFFFGFEFGGEFHHHHHHHHFHFFFFGGHEEGGGHHFEFGGGHHHHHGHGGGHHHHHHFFHFHGGHEHFHHHHGF/FGG3GGGGBFFG4FFHGGDDDCC/CEHEGGCFGG
@M02034:409:000000000-BFKT7:1:2114:23157:4020 1:N:0:30
AAAGTCGAGGTGCCTAAAGTGGCAACCCAGACTTCTCGGGATGTTGGTGGTGTAGAGCTTCCTGTAGCCGCATGGCGTTCGTACTTAAATATGGAACTAACCATTCCAATTTTCGCTGTCTCTTATACACATCTCCG
+
AAAAAB>AAAAAGGGF1BFGGCA0EGHGGH0FHGHHHFG?EFFHHHHEFF/FGHHGHHGGGFHGHGFHHGGEFEHFGGGGGAF>GHGEFF2FGHHFHHDCGCFHHGHHHHBGGH//EEGFB>FGFGG2>G1GFFGFG
@M02034:409:000000000-BFKT7:1:2114:17301:4021 1:N:0:30
AAAGTCGAGGTGCCTAAAGTGGCAACCCAGACTTTTACGACTGTTGGTGGTGTAGAGCTTCCTGTAGCCGCATGGCGTTCGTACTTAAATATGGAACTAACCATTCCAATTTTCGCTGTCTCTTATACACATCTCCGAGCCCACGAGACT
+
BABBBFBBBDAAFGGGGGGGGGGHHHFGGHFGHGHHHHGGGGGHHHHGFGAFGGFGHHHHHHHHHHHHFGGGGGHGGFGGGGHFHHHFHHHHHGHHHHHFCHFHBGHFFGDGGHGGGGEGGFGHHHED?GDGG33BC<CCFGEG@@//AH
@M02034:409:000000000-BFKT7:1:2114:12475:4023 1:N:0:30
AAAGTCGAGGTGCCTAAAGTGGCAACCCAGACTAATAATAATGTTGGTGGTGTAGAGCTTCCTGTAGCCGCATGGCGTTCGTACTTAAATATGGAACTAACCATTCCAATTTTCGCTGTCTCTTATACACATCTCCGAGCCCACGAGACT
+
CCCCCFBCCCACGGGGGGGGGGGHHHHGGHHGHHHHHHHHHGGGHHHGFGBFHHHGHHHHHHHHGHHHHGFGGGHHGGGGGGFHHHHHHHHHHHGFGHGHHHHHHHGHHGHHHHGFGGFGHHHHHHFHHHHHHHHHGGGGGGHGGGGGGH
@M02034:409:000000000-BFKT7:1:2114:17808:4037 1:N:0:30
AAAGTCGAGGTGCCTAAAGTGGCAACCCAGACTAAGAATAGTGTTGGTGGTGTAGAGCTTCCTGTAGCCGCATGGCGTTCGTACTTAAATATGGAACTAACCATTCCAATTTTCGCTGTCTCTTATACACATCTCCGAGCCCACGAGACT
+
BBBAAFBBBBABGGGGGGGGGGFHHHHGGHHGHHHHHGHHHHHHHHHFFFEFFHHHHHHHHHHFGHGHHGEGGEHGGEGGGGGHGHHFFHFGHHFGHHGHHHHHBHFHHHHHHHGGGGFGHHHHHHHHHHHHHHGFCCGGGGGGGGGGGG
@M02034:409:000000000-BFKT7:1:2114:22834:4044 1:N:0:30
AAAGTCGAGGTGCCTAAAGTGGCAACCCAGACTAAGGCGGCGGTTGGTGGTGTAGAGCTTCCTGTAGCCGCATGGCGTTCGTACTTAAATATGGAACTAACCATTCCAATTTTCGCTGTCTCTTATACACATCTCCGAGCCCACGAGACT
+
CBCCCFCCCCBBGGG5FGGGGGGHHHHGGHGGHBGHHGGGFFGGGGGGGGGGHHHHHHFHHHHHHHHHHEFFGGHHGGGGGFGHHHHHGHHHHHFDCGGHHHHHGHGHGGHHHGGGGGGHFHHHHHGHGGHHGDFGD<C<CGHGC-CDGG
@M02034:409:000000000-BFKT7:1:2114:8488:4044 1:N:0:30
AAAGTCGAGGTGCCTAAAGTGGCAACCCAGACTACTAATACTGTTGGTGGTGTAGAGCTTCCTGTAGCCGCATGGCGTTCGTACTTAAATATGGAACTAACCATTCCAATTTTCGCTGTCTCTTATACACATCTCCGAGCCCACGAGACT
+
BBBBBFAADBABGGGGGGGFFGFHGHGGGFACHHHGGGHHHHGHHGHGGGEFFFGGHFHHHFHHHGHHHGGEGGHGGDCFFGFHHHGGHHHHHHEHFHHHHGGHHHDGGHHHEFEEF?EBGHFHHHHFGGFHHHBGD<CBF/FEFFCADF
@M02034:409:000000000-BFKT7:1:2114:10413:4057 1:N:0:30
AAAGTCGAGGTGCCTAAAGTGGCAACCCAGACTCAGGCTAATGTTGGTGGTGTAGAGCTTCCTGTAGCCGCATGGCGTTCGTACTTAAATATGGAACTAACCATTCCAATTTTCGCTGTCTCTTATACACATCTCCGAGCCCACGAGACT
+
BBBBBFBBBBAAFFGGGGGGGGGHHHHGGGHGHHHGHHHHGGGDHHHGEGEFHHHHGEEGFHHHHHHHHEG?FEF1EAEGDGFHHHGGEFGFHHFBGHFHEC3FDBGHFFHHH4EEGGGHHHGHFGFHFFHHHGDFA<D?BFEFF@CADH
@M02034:409:000000000-BFKT7:1:2114:15818:4061 1:N:0:30
AAAGTCGAGGTGCCTAAAGTGGCAACCCAGACTTCGCCGACGGTTGGTGGTGTAGAGCTTCCTGTAGCCGCATGGCGTTCGTACTTAAATATGGAACTAACCATTCCAATTTTCGCTGTCTCTTATACACATCTCCGAGCCCACGAGACT
+
AABBAFBCCCAAGGGGGGGFGGGHHHHGGHHGHHHGGGGGGGGGGGGGFGEFFHHGHHHHHHHFFGHHHGGGGGHHGEGGGFHHHGHHHHHHHHHGHHHHHHGHHHGHGHFHHGG?GGGHHHHHHHHHGHGHHHHHE@GFGGHGGGGGCD
@M02034:409:000000000-BFKT7:1:2114:18183:4061 1:N:0:30
AAAGTCGAGGTGCCTAAAGTGGCAACCCAGACTAGTACGGGGGTTGGTGGTGTAGAGCTTCCTGTAGCCGCATGGCGTTCGTACTTAAATATGGAACTAACCATTCCAATTTTCGCTGTCTCTTATACACATCTCCGAGCCCACGAGACT
+
BBBBBFBBBDABFGGGGGGDGFGHHHGGGHHGHGHHHHGGGGGGGGGGFGGFHFHGHFHHHFHHGHHHHGGGGGGEGGGGGGGHHHGGHHGGHGEFHHGHHHBGGHGHHHHHHFCGGGGHGHGHHGHHFHHHHHHFEA@CCEHECF-<DG
@M02034:409:000000000-BFKT7:1:2114:14884:4061 1:N:0:30
AAAGTCGAGGTGCCTAAAGTGGCAACCCAGACTACTACGTCGGTTGGTGGTGTAGAGCTTCCTGTAGCCGCATGGCGTTCGTACTTAAATATGGAACTA
+
A>AA3DAA?2A4BCGBEGGABF24F4CE2EGGHHHHCFEBCAA22AA1AE?FG3FFGBGBGB5G5DHDDE0EEAE?>EEFGEHEGHF3DGFDGF33FGB
@M02034:409:000000000-BFKT7:1:2114:21698:4068 1:N:0:30
AAAGTCGAGGTGCCTAAAGTGGCAACCCAGACTCATAGTAGTGTTGGTGGTGTAGAGCTTCCTGTAGCCGCATGGCGTTCGTACTTAAATATGGAACTAACCATTCCAATTTTCGCTGCTCTTATACACATCTCCGAGCCCACGAGACTA
+
BBBBBFABBBABGGGGGCGGGFGHFGFEGHHGHHGHFBGHHHCGHHEEAEEFGDFAFFHHHHHHHHHGHEEEGGHGGGGEDGGHHHGFHHFHHHBGHHGHHFFHHHGFHGBFHG@EGAGHGHGFHHFGFHHFBGHDCGCDGHG?DCADF?
@M02034:409:000000000-BFKT7:1:2114:18938:4077 1:N:0:30
AAAGTCGAGGTGCCTAAAGTGGCAACCCAGACTACGAATAATGTTGGTGGTGTAGAGCTTCCTGTAGCCGCATGGCGTTCGTACTTAAATATGGAACTAACCATTCCAATTTTCGCTGTCTCTTATACACATCTCCGAGCCCACGAGACT
+
BBCCCFBCCCBBGGGGGGGGGGGHGHHGGHHGHHHGGGHGHHGGHHHGGGEFGGHGHHHHHGHFEHHHHG?EFGHHGEGGGGGHHGHGEGHFHHEHHHHHHHHHHHHHHHHHHHEEEAEGHHHHHHGHFHBGFHFGD/CBDF/CD/CGC<
@M02034:409:000000000-BFKT7:1:2114:8995:4079 1:N:0:30
AAAGTCCAAGGTGCCTAAAGTGGCAACCCAGACTTGTTGTGCTGTTGGTGGTGTAGAGCTTCCTGTAGCCGCATGGCGTTCGTACTTAAATATGGAACTAACCATTCCAATTTTCGCT
+
A1A>AFF3BD1BGGGBGB1FFGBAFHHHGGCCFHHCEGGBEFHFHGHG/AEGEHFGFFFFFEGHHFGHFGGGGGGAFGGGGEEHHHFDGFHGEDBE@CGFBGHEHHGEFBB1FFD//A
@M02034:409:000000000-BFKT7:1:2114:10406:4080 1:N:0:30
AAAGTCGAGGTGCCTAAAGTGGCAACCCAGACTCAGGCTAATGTTGGTGGTGTAGAGCTTCCTGTAGCCGCATGGCGTTCGTACTTAAATATGGAACTAACCATTCCAATTTTCGCTGTCTCTTATACACATCTCCGAGCCCACGAGACT
+
AAABADAADDABGGGGGGGGGGGFHGFFGHGGGCHFHHHGHHFFHHHGGFGFHHGFEHHHHHHHHHHGGGGGGGHHGEEEGGHHHHGF@FGHHHFFBF@CGHHEFHFGHHHHFH@/FCEGGDGGFG?BGCHHHHGD//<B/<GFGGGD?G
@M02034:409:000000000-BFKT7:1:2114:16939:4086 1:N:0:30
AAAGTCGAGGTGCCTAAAGTGGCAACCCAGACTAAGGATAAGGTTGGTGGTGTAGAGCTTCCTGGAGCCGCGTGGCGTTCGTACTTAAATATGGAACTAACCATTCCAATTTTCGCTGTCTCTTATACACATCTCCGAGCCCACGAGACT
+
BBCCAFBBBCAAGGGGGGGGGGGHHHHGGHHGHGDA3G3A3FGHFFGGE1EA13F555B35BBB32B2AAE0ECE/>?>?1>???FGF34GFD?33BFGG3?3B34B44FGHH4/?E??FDHGB?B33F@GFGFH>D//<@//F@?-CA<
@M02034:409:000000000-BFKT7:1:2114:14876:4087 1:N:0:30
AAAGTCGAGGTGCCTAAAGTGGCAACCCAGACTACTACGTCGGTTGGTGGTGTAGAGCTTCCTGTAGCCGCATGGCGTTCGTACTTAAATATGGAACTAACCATTCCAATTT
+
AABBAFAAADAAGGGGGDGBDGAGCFHGGHECHHFDE5EGFFGEEGGAF1EF13F5FAGHGHGFF5FB3?EEFGF1EEG1EE2G1BB@GHGDD333F?FFF03BB44FEGDG
@M02034:409:000000000-BFKT7:1:2114:11162:4094 1:N:0:30
AAAGTCGAGGTGCCTAAAGTGGCAACCCAGACTCGTCCTCCTGTTGGTGGTGTAGAGCTTCCTGTAGCCGCATGGCGTTCGTACTTAAATATGGAACTAACCATTCCAATTTTCGCTGTCTCTTATACACATCTCCGAGCCCACGAGACT
+
AABAAFBBBBA>FFGFGFEGGGGHHGHGGDHGGFGGGGGGGHHFGHHGFGEFGF5FGFHHHBGFFGGHHGEEGEG1EEEFGEGFGHGGGGHHHHHHBGGFFGFHGHBFFGGHHFEEEEFHBFGGGFHHGHFBGDBD/>B@BC/F<<@/DD
@M02034:409:000000000-BFKT7:1:2114:20818:4095 1:N:0:30
AAAGTCGAGGTGCCTAAAGTGGCAACCCAGACTA
+
AABCBFBBCBBCGGGGGGGGGGGHHHHGGHHGHH
@M02034:409:000000000-BFKT7:1:2114:12313:4101 1:N:0:30
AAAGTCGAGGTGCCTAAAGTGGCAACCCAGACTAATACTAGGGTTGGTGGTGTAGAGCTTCCTGTAGCCGCATGGCGTTCGTACTTAAATATGGAACTAACCATTCCAATTTTCGCTGTCTCTTATACACATCTCCGAGCCCACGAGACT
+
BBABBFAAAAAAGFGGGGG6GGGGFHHGGHHGHHGGHHHHGHFHHGCFGGEFFGHGGHGHGHGHHFHHHFGGGGHHGGGGGGHHHHHHHHGHHEFHGFHHHHGHHHHGHFHHGHGGGGGGHHHGGGFBFGFFHHHFG?CDC/FFGG/ED<
@M02034:409:000000000-BFKT7:1:2114:15348:4103 1:N:0:30
AAAGTCGAGGTGCCGAAAGTGGCAACCCAGACTTCGTGTCATGTTGGTGGTGTAGA
+
AA1AAFAAD@>A1G1AEEFFD10C1B0B0A0FCH1/BFC0GHHHHG/EF//FGBGA
@M02034:409:000000000-BFKT7:1:2114:11154:4111 1:N:0:30
AAAGTCGAGGTGCCTAAAGTGGCAACCCAGACTCGTCCTCCTGTTGGTGGTGTAGAGCTTCCTGTAGCCGCATGGCGTTCGTACTTAAATATGGAACTAACCATTCCAATTTTCGCTGTCTCTTATACACATCTCCGAGCCCACGAGACT
+
>AAA?DBAD@>>GGGGGFGFFGGHFEGGG2FFFHGHGGGHHHGGHHHEFEEFFGHHHHHHHEHHHFHHHGGCEGHHGGGGEEFEHHFFFHHEFGFFHHGCFFF3GHHGGHHHGFGFDDGFHF44DG?FDFFGHGFGDG?BCGGGGCGG?G
@M02034:409:000000000-BFKT7:1:2114:15333:4116 1:N:0:30
AAAGTCGAGGTGCCTAAAGTGGCAACCCAGACTTCGTGTCCTGTTGGTGGTGTAGAGCTTCCTGTAGCCGCATGGCGTTCGTACTTAAATATGGAACTAACCATTCCAATTTTCGCTGTCTCTTATACACATCTCCGAGCCCACGAGAC
+
AACCAFABCCAAGGGGGGGGGGGHHHHGGHHGH5GD222B5DFFGHHFFGEFGHHFHHHHHHHHHHHHHGGGGGHHGGGGGGHHHHHHHHHHGHFFFHFGHHHHHHHHGFHHHHGGGG?DGHHHHHHGFFFGHGHHGCGDGFFGGGGGG
@M02034:409:000000000-BFKT7:1:2114:21496:4125 1:N:0:30
AAAGTCGAGGTGCCTAAAGTGGCAACCCAGACTCATTCGCCGGTTGGTGGTGTAGAGCTTCCTGTAGCCGCATGGCGTTCGTACTTAAATATGGAACTAACCATTCCAATTTTCGCTGTCTCTTATACACATCTCCGAGCCCACGAGACT
+
BBBBBFBCCCABGGGGGGGGGGGHGHHGGHHGHHHHHHHGGGGGGGGEFGEFGFHGHGHHHGHHHHGHHGGGGGHGGGGGGEGHHGGHHHHHHHGGHHHHHA3BDFHFFGHHHHGGD?DFGHHHGHFHHGGHHHGFB<CGGGHGGGGGGH
@M02034:409:000000000-BFKT7:1:2114:13536:4127 1:N:0:30
AAAGTCGAGGTGCCTAAAGTGGCAACCCAGACTGCGAGTCCGGTTGGTGGTGTAGAGCTTCCTGTAGCCGCATGGCGTTCGTACTTAAATATGGAACTAACCATTCCAATTTTCGCTGTCTCTTATACACATCTCCGAGCCCACGAGACT
+
BBBBBFBBB?>AGGGGCGFEFFGHFDHGGHHGHHHGGGEGHGEFGGGGGGEFHHHHHGHGFFHFFFHHHGE?EGHHGGGGGGHHFGDGDGGHHHFFFH3FFFFGHHFFHHHHHHGFGGGGGHGHHHFB2GDCCFDHD@DC//CFDCCFGH
@M02034:409:000000000-BFKT7:1:2114:19700:4133 1:N:0:30
AAAGTCGAGGTGCCTAAAGTGGCAACCCAGACTAATAAGAATGTTGGTGGTGTAGAGCTTCCTGTAGCCGCATGGCGTTCGTACTTAAATATGGAACTAACCATTCCAATTTTCGCTGTCTCTTATACACATCTCCGAGCCCACGAGACT
+
BBCCBFCBDBBCGGGGGGGGGGGHHHHGGHHGHGHFHHHFFGHHHHHGGGEFGGHHHHHHHHHHHHHHHGGEGGHHGGGGGGHHHHHFFHHHHHHHHHHHHHHHGHGHHHHHHGGGGGGHHGHHHHHHHHGHHHHHG/C@DGHGGGGGG=
@M02034:409:000000000-BFKT7:1:2114:21481:4134 1:N:0:30
AAAGTCGAGGTGCCTAAAGTGGCAACCCAGATTCATTCCCCGGTTG
+
A>3>AFAA>D>44FFGEFFE5BF4BGHAFGA35BA5AE53BAEEEE
@M02034:409:000000000-BFKT7:1:2114:10260:4149 1:N:0:30
AAAGTCGAGGTGCCTAAAGTGGCAACCCAGACTATGTATCAGGTTGGTGGTGTAGAGCTTCCTGTAGCCGCATGGCGTTCGTACTTAAATATGGAACTAACCATTCCAATTTTCGCTGTCTCTTATACACATCTCCGAGCCCACGAGACT
+
BCCCAFBCCBBCGGGGGGGGGGGHHHHGGHHGHHHHHHHHHHHHHHGGFEEFGHHHHHHHHHHHGHHHHGGGGGHEGFGGGFHHHHFGHHHHHHDGFHHHHHDHHGFHHHHHHGGFGGGHHHHHGHHHEHHHHHHHGGGGGGHEG/CFDF
@M02034:409:000000000-BFKT7:1:2114:16463:4162 1:N:0:30
AAAGTCGAGGTGCCTAAAGTGGCAACCCAGACTCATAATACTGTTGGTGGTGTAGAGCTTCCTGTAGCCGCATGGCGTTCGTACTTAAATATGGAACTAACCATTCCAATTTTCGCTGTCTCTTATACACATCTCCGAGCCCACGAGAC
+
AAAAAFBBBBAAEGGGFFGFGCFFF4FEFHHGGHHHHHHHGHHHHHHEFEBFFFGHHFEFHFHFBFGFHGGGGEHHGEGGEFGHHGHFBHFBGHEGCGHBGFHH3FFHHHGHHHCEEGGBDGFDFFFGFGEHHHHHECG<CGHG//CGG
@M02034:409:000000000-BFKT7:1:2114:7663:4174 1:N:0:30
AAAGTCGAGGTGCCTAAAGTGGCAACCCAGACTGAGGTTGCGGTTGGTGGTGTAGAGCTTCCTGTAGCCGCATGGCGTTCGTACTTAAATATGGAACTAACCATTCCAATTTTCGCTGTCTCTTATACACATCTCCGAGCCCACGAGACT
+
BBBBBFABBBBBGGGGFGGGGGGHHHHGGHHGHHHHGHHHHGGDEGGGGGEFHHHHHHHHHHHHHHHHHGCEGGHHGGGGGGHHHHGHHHGHHGGHFGFHHGGH3GFHHGGFFHGGGDGHHHHHHHGHBGGFHHGGGCGGFGHGGGGGGG
@M02034:409:000000000-BFKT7:1:2114:21988:4183 1:N:0:30
AAAGTCGAGGTGCCTAAAGTGGCAACCCAGACTGGGGGTGGGGTTGGTGGTGTAGAGCTTCCTGTAGCCGCATGGCGTTCGTACTTAAATATGGAACTAACCATTCCAATTTTCGCTGTCTCTTATACACATCTCCGAGCCCACGAGACT
+
B@ABBFBBBBBBGGGGGGGGGGFHHHHGGHHGHHHGGGEEGGGGGGGEFGEFHFHGHHHHHHHGFHHFHEEFGFHHGGGGFFFHHHHGHHHHHHFGFHGFHHFHHHHFFGHHHHDCDDCGHHHHGHGGFFFGGGFHC>CCGGHGGCGGGH
@M02034:409:000000000-BFKT7:1:2114:18937:4195 1:N:0:30
AAAAGTCGAGGTGCCTAAAGTGGCAACCCAGACTCCTCGTCATGTTGGTGGTGTAGAGCTTCCTGTAGCCGCATGGCGTTCGTACTTAAATATGGAACTAACCATTCCAATTTTCGCTGTCTCTTATACACATCTCCGAG
+
BBABAFF3>D?AGGGGFGCGGGFCHHHHGGCHGHCFHFGGGHHHHGHFGGGGGHHFEGGHBF3GGGFDGFEEEFGFFEGCFGFEFGFFHGHHHHGHG3FHHHHFHBDGH4BGHF4E?GFEGB4FGFHFFFCDFFHHH//>
@M02034:409:000000000-BFKT7:1:2114:12619:4207 1:N:0:30
AAAGTCGAGGTGCCTAAAGTGGCAACCCAGACTAGTGGTAGGGTTGGTGGTGTAGAGCTTCCTGTAGCCGCATGGCGTTCGTACTTAAATATGGAACTAACCATTCCAATTTTCGCTGTCTCTTATACACATCTCCGAGCCCACGAGACT
+
CBCCBFCCCCBCGGGGGGGGGGGHHHHGGHHGHHHFGHFGHGFGHGGGFGEFHGHFHHGHHGHGFGHHHGGGGFHHGEGGGAGFHHHFHHGHHHGHHHHHGHFHHHHGHHHHHHGGGGGHFGHHHHGHHHHHHHGGGCGGFGHGGDCDD?
@M02034:409:000000000-BFKT7:1:2114:23131:4212 1:N:0:30
AAAGTCGAGGTGCCTAAAGTGGCAACCCAGACTGGGGTGGGGGTTGGTGGTGTAGAGCTTCCTGTAGCCGCATGGCGTTCGTACTTAAATATGGAACTAACCATTCCAATTTTCGCTGTCTCTTATACACATCTCCGAGCCCACGAGACT
+
CCCCCFCCCCCCGGGGFFGGGGGHHHHGGHGGHHHGGAEEGCGEFGGGFGGFGHHFGHHGGHHHHFHGHGGEEGHFFGGGGGGHHHFHHGHHHHEBFHHHFHFHFHFHHGHHHHGDGGDGHHHGHHGF?GGFHHDDC-?@DGHGGGGGGH
@M02034:409:000000000-BFKT7:1:2114:23112:4217 1:N:0:30
AAAGTCGAGGTGCCTAAAGTGGCAACCCAGACTGGGGTGGGGGTTGGTGGTGTAGAGCTTCCTGTAGCCGCATGGCGTT
+
AAA?AD3A?2AAGGB5B44FBGFFHHHGGHHGH322AEEGE0EE00>EA1?1?3D3@4@B3FFBFBE431>>EEG0>?>
@M02034:409:000000000-BFKT7:1:2114:15358:4229 1:N:0:30
AAAGTCGAGGTGCCTAAAGTGGCAACCCAGACTGTGGGGCGGGTTGGTGGTGTAGAGCTTCCTGTAGCCGCATGGCGTTCGTACTTAAATATGGAACTAACCATTCCAATTTTCGCTGTCTCTTATACACATCTCCGAGCCCACGAGACT
+
BBBBBFBBBBAAFGGGGGGGGGEGHHGGGHHGFHHHHGGGGGGGGGGEFFGFGBGFGEGHHHHHHHGHHGGGGGHFGFGGGGBEEGFGHHFGHHBGGHHHHHHHHHHHHHFGHDFDGDA<1D>FFGHHHFDGHHHGG?CFGACEC;:AFH
@M02034:409:000000000-BFKT7:1:2114:10885:4238 1:N:0:30
AAAGTCGAGGTGCCTAAAGTGGCAACCCAGACTGGTGGTGGTGTAGAGCTTCCTGTAGCCGCATGGCGTTCGTACTTAAATATGGAACTAACCATTCCAATTTTCGCTGTCTCTTATACACATCTCCGAGCCCACGAGACTAGGCATGAT
+
BBCCAFCCBCBBGGGGGGGGGGGHHHHGGHHGHHHHHGEFGGGHFHHHHHHHHHHHHHHGEEEEGHGEEEGGGGGGHHHHHHHGHDGGHFHHHHHHHHGFHHHHGEGGGGHHGHHHHHF4FGGBGHHGGFGGGFFB<BEDGHHGHGHHFG
@M02034:409:000000000-BFKT7:1:2114:11096:4244 1:N:0:30
AAAGTCGAGGTGCCTAAAGTGGCAACCCAGACTCGGGCGGGGGTTGGTGGTGTAGAGCTTCCTGTAGCCGCATGGCGTTCGTACTTAAATATGGAACTAACCATTCCAATTTTCGCTGTCTCTTATACACATCTCCGAGCCCACGAGACT
+
ABCCAFACCCCCGGGGGGGGGGGHHHHGGHHGHFAEGGGGGGGGGGCGFGGGGFHGHHHHFHGGGFHHHGGGGGHFGDGGGDFHHHHHFHHFHHBGFHHHGHFHGGHHHHHHHHGDGGEHHHHHHHGGHFHHHHFBFB?FFGGEAGGGGB
@M02034:409:000000000-BFKT7:1:2114:23260:4250 1:N:0:30
AAAGTCGAGGTGCCTAAAGTGGCAACCCAGACTGGGGAGGGGGTTGGTGGTGTAGAGCTTCCTGTAGCCGCATGGCGTTCGTACTTAAATATGGGACTAACCATTCCAATTTTCGCTGTCTCTTATACACATCTCCGAGCCCACGAGA
+
BABBAFAABBABFGGFGGGGGGGHHHHGGHHGHHG222A2A0EEGGE?FEGFGGFFF4GHFFHFB@FFGFEEGEHGGGGGGGEGHHHFF44FGHECFHGHGHHF?FDF3FFHHHGGGGDGHHGH1?<FFCF1FGDGC-<-@EEGC-@C
@M02034:409:000000000-BFKT7:1:2114:13869:4254 1:N:0:30
AAAGGCGAGGTGCCTAAAGTGGCAACCCAGACTGTTCGGCATGTTGGTGGTGTAGAGCTTCCTGTAGCCGCATGGCGTTCGTACTTAAATATGGAACTAACCATTC
+
>>>A1>A@@D1>FG111ADF11AEAAFEAGEFFHFHCGGGC/EEBGH/AEEAAAGEB1BFGHEGBFFFHGGGGGHGEEGAEEFEGF2FDGE2FDF1BB>1>0F1FE
@M02034:409:000000000-BFKT7:1:2114:13850:4255 1:N:0:30
AAAGTCGAGGTGCCTAAAGTGGCAACCCAGACTGTTCGGCATGTTGGTGGTGTAGAGCTTCCTGTAGCCGCATGGCGTTCGTACTTAAATATGGAACTAACCATTCCAATTTTCGCTGTCTCTTATACACATCTCCGAGCCCACGAGACT
+
AAABAFBBBDABFGGGGCGGGGGHHHHGGHHGHGHHHGGGGGHHHHHFFGEFGHHGHHGHHHHHHHHHHGEEGGHHGGGGGGHHHHHHHGHGHHGGHHGHFHGHHGHFHHHHHHGGF?EGHEFHHHHFFGHHHHHHGFGGGEGFGCCGGG
@M02034:409:000000000-BFKT7:1:2114:9850:4256 1:N:0:30
AAAGTCGAGGTGCCTAAAGTGGCAACCCAGACTTGTTCGGCTGTTGGTGGTGTAGAGCTTCCTGTAGCCGCATGGCGTTCGTACTTAAATATGGAACTAACCATTCCAATTTTCGCT
+
BBB@ADABBBA4GGGGGFGGGGGHHHHGGFHGHBFGCG2EC2AGDGFEFAAFHFHFGFHHBEHHFFFFBEGEEEHHGGGG?EEAFGE3FGGHHG3EE3D?3?BGF?GH4FFHHGG/E
@M02034:409:000000000-BFKT7:1:2114:16107:4266 1:N:0:30
AAAGTCGAGGTGCCTAAAGTGGCAACCCAGACTAATAGTATGGTTGGTGGTGTAGAGCTTCCTGTAGCCGCATG
+
BBCBBFBCCCCCGGGGFGGGFGGHHHHGGHHGHBAGFHGHHHHHH?22AAEAAAFDF53A5F5FBDF53EFEGE
@M02034:409:000000000-BFKT7:1:2114:15287:4268 1:N:0:30
AAAGTCGAGGTGCCTAAAGTGGCAACCCAGACTCTTCATAAGGTTGGTGGTGTAGAGCTTCCTGTAGCCGCATGGCGTTCGTACTTAAATATGGAACTAACCATTCCAATTTTCGCTGTCTCTTATACACATCTCCGAGCCCACGAGACT
+
AABBAFABBBABGGGBGFGFGFGHHHHGGGHGHHGHHGHHHGFHHHEEFEEEGHHHGHHHHHHGGGFHHGGGGGHGGGGGGAHHHHHGBGHFGFGHHGFHCAGHHHHHHHHHGHGGGG<EGDGHHHFFB?GHGHHHGCGFGGHGCCCGGF
@M02034:409:000000000-BFKT7:1:2114:8087:4272 1:N:0:30
AAAGTCGAGGTGCCTAAAGTGGCAACCCAGACTTGTTATCGGGTTG
+
CCBBBFAABCBBGGGGGGGGGGGHHHHGDHGGH53D55D5F2AACE
@M02034:409:000000000-BFKT7:1:2114:22896:4284 1:N:0:30
AAAGTCGAGGTGCCTAAAGTGGCAACCCAGACTGATTTGCGGGTTGGTGGTGTAGAGCTTCCTGTAGCCGCATGGCGTTCGTACTTAAATATGGAACTAACCATTCCAATTTTCGCTGTCTCTTATACACATCTCCGAGCCCACGAGACT
+
BBBBBFBBBB2AGGGGFFGGGGGGFHHDGH2FFHHHGHHHGCGGGGGEE?EFGHGBGFHHFHHH5GHEEEFCGGGA@EE?EE2FGGFGD?BGHF3BEGBFBEFHF4GBHGFGG4E?EGD2B3GGDDF22@FGH>FFC/>><CFC?<?DEH
@M02034:409:000000000-BFKT7:1:2114:16113:4285 1:N:0:30
AAAGTCGAGGTGCCTAAAGTGGCAACCCAGACTAATAGTATGGTTGGTGGTGTAGAGCTTCCTGTAGCCGCATGGCGTTCGTACTTAAATATGGAACTAACCATTCCAATTTTCGCTGTCTCTTATACACATCTCCGAGCCCACGAGACT
+
AAA?AFABBB2AGFFGGGGBGFF4CA4EFH2FFHHGFFA55EFHF2EAFEBBGGFFGEHHGBGDBGEEHGG@FGHHGEF1EE2GGHGEGHFBGHBGHHHHHAGH3BGFGHHHHHGGGFGHFEFFHHD??FFFHHFHDC<BGAFC<//<<<
@M02034:409:000000000-BFKT7:1:2114:23812:4291 1:N:0:30
AAAGTCGAGGTGCCTAAAGTGGCAACCCAGACTAATAATCCGGTTGGTGGTGTAGAGCTTCCTGTAGCCGCATGGCGTTCGTACTTAACTATGGAACT
+
AA11AFAADD11CFGGGGGGGCFFH0G?00BBE1BF2BA22BEGG/AECEG/BA12FGFB1BDGG2DGDCE>?FC0EGGC/?0>?G211@@2FF1BFF
@M02034:409:000000000-BFKT7:1:2114:17657:4303 1:N:0:30
AAAGTCGAGGTGCCTAAAGTGGCAACCCAGACTGGGTTTCATGTTGGTGGTGTAGAGCTTCCTGTAGCCGCATGGCGTTCGTACTTAAATATGGAACTAACCATTCCAATTTTCGCTGTCTCTTATACACATCTCCGAGCCCACGAGAC
+
ABBBBFCCCCCCGGGGGGGGFGGHHHHGGHHGHHHGAFEGHHHHHHHBFGEFHHHHHHHHHHHHFGHHHGGGGGHHGGGGGFHHHHHHHHHHHHFHHHHHHHHHGHGHHHHHGHGGGGGGHHHHHHGHHHGFHBGHFDGCGGHGGGGDG
@M02034:409:000000000-BFKT7:1:2114:22887:4303 1:N:0:30
AAAGTCGAGGTGCCTAAAGTGGCAACCCAGACTGATTTGCGGGTTGGTG
+
BBBBBFAAD?AAGGGGGGFFGFGBGHHGGHFFHG3FFBD522AEFF01A
@M02034:409:000000000-BFKT7:1:2114:23305:4316 1:N:0:30
AAAGTCGAGGTGCCTAAAGTGGCAACCCAGACTGGGGGGCGGGTTGGTGGT
+
AAAAAFBBDBBBGGGG4GGGGGGHHHHGGHAGHH22EEEEC/>C.->D..D
@M02034:409:000000000-BFKT7:1:2114:10394:4320 1:N:0:30
AAAGTCGAGGTGCCTAAAGTGGCAACCCAGACTAGTGCGCATGTTGGTGGTGTAGAGCTTCCTGTAGCCGCATGGCGTTCGTACTTAAATATGGAACTAACCATTCCAATTTTCGCTGTCTCTTATACACATCTCCGAGCCCACGAGACT
+
CCCCCFCCCCBCGGGGGGGGGGGHHHHGGHHGHHHHHHGGGGGHHHHGFGEFFGHFHGHHHHHHHHHHHGGFGGHGGGGGGGHHHHHHHHHEGHDFHHHHFGFGBGGFHHHHHHGGGGFGHHHHHHHHHGHHHHFFFB@CDGHGGGGDGG
@M02034:409:000000000-BFKT7:1:2114:23283:4322 1:N:0:30
AAAGTCGAGGTGCCTAAAGTGGCAACCCAGACTGGGGGGCGGGTTGGTGGTGTAGAGCTTCCTGTAGCCGCATGGCGTTCGTACTTAAATATGGAACTAACCATTCCAATTTTCGCTGTCTCTTATACACATCTCCGAGCCCACGAGAC
+
BBCCCFCCBCBBFGGGGGGGGGGHHHHFGHAFHH22EG/EG/ACFGGGGGGGHHHHHHHHHHHHGHHHHGGGGGHHGGGGGGFGGGGGGGGGGGGFGGFGGGGGGGFGGGGFFFFFFFFFFFFFFFFFFFFFFFFFD;DFFFFFFFFFD
@M02034:409:000000000-BFKT7:1:2114:22097:4331 1:N:0:30
AAAGTCGAGGTGCCTAAAGTGGCAACCCAGACTAGGAATGATGTTGGTGGTGTAGAGCTTCCTGTAGCCGCATGGCGTTCGTACTTAAATATGGAACTAACCATTCCAATTTTCGCTGTCTCTTATACACATCTCCGAGCCCACGAGAC
+
AAAAAFABBBABGGGGGGGGGFGFFGGGGHHGH33B3BF33DFFGHGAFEEFGBGDHBGHHGHFFHGGHGECGEHEEEFFFFFFGHFFHHFHHHFGFHGHHHFHHHHGFGHHHGFGGGEGFFGFFHHHFFFHHHHFC@CDCAGGGGGDG
@M02034:409:000000000-BFKT7:1:2114:16062:4334 1:N:0:30
AAAGTCGAGGTGCCTAAAGTGGCAATCCAGACTCATTGTGGGGTTGGTGGTGTAGAGCTTCCTGTAGCCGCATGGCGTTCGTACTTAAATATGGAACTAACCATTCCAATTTTCGCTGTCTCTTATACACATCTCCGAGCCCACGAGACT
+
AAABAFBBBCAAGGGGGGGGGFGHHFHHHHHGHHFHDFFFGGGEGGGEEFEFFGHGHHHHHHHGFGHGHFEGGGHGEFFFGFHHHHHHHHGHHHHFHHHHHHFHHHHHHHHHHHGGGGFHHHGHHHHHGHFFHHHHCBFFGFGGGFGGGH
@M02034:409:000000000-BFKT7:1:2114:20166:4349 1:N:0:30
AAAGTCGAGGTGCCTAAAGTGGCAACCCAGACTTGTGGTACTGTTGGTGGTGTAGAGCTTCCTGTAGCCGCATGGCGTTCGTACTTAAATATGGAACTAACCATTCCAATTTTCGCTGTCTCTTATACACATCTCCGAGCCCACGAGACT
+
AB@ABFAABBAAFGGGGGGGCDAFFHHGGDCFHGHHHGEF5GHHHHHGFG1FHGGGHFGHF3GFBGGGFFEEEEHHEEEFEE2FGFHEFHGHHGBBCHHGHAGHGHHHHHFGGFGEFGEFFHHHHHGHHBB2CFFHEB@DGECF//@D/F
@M02034:409:000000000-BFKT7:1:2114:22175:4351 1:N:0:30
AAAGTCGAGGTGCCTAAAGTGGCAACCCAGACTAAGAGTGGGGTTGGTGGTGTAGAGCTTCCTGTAGCCGCATGGCGTTCGTACTTAAATATGGAACTAACCATTCCAATTTTCGCTGTCTCTTATACACATCTCCGAGCCCACGAGACT
+
CCCCCFCCCCBBGGGGGGGGGGEGHHHGGHGGHHHHHHHHGHGGGGGEFGEFGFHGHGHHHHGGGHHGGFGGGGHFFEGGGGFHHHHGHHGHHHFFHHHHHFFHGFGGHHHHHFFEGFDGDHHHGHFHHGGHGHFFEBDCCEGGGCGC?G
@M02034:409:000000000-BFKT7:1:2114:18952:4355 1:N:0:30
AAAGTCGAGGTGCCTAAAGTGGCAACCCAGACTAATAAGAATGTTGGTGGTGTAGAGCTTCCTGTAGCCGCATGGCGTTCGTACTTAAATATGGAACTAACCATTCCAATTTTCGCTGTCTCTTATACACATCTCCGAGCCCACGAGACT
+
AABCAFBCCCABGGGGGGGGGGGHHHHGGHHGHHHHHHHHGHHHHHHGFGEFGGHHHHHHHHHHHHHHHGGGGGHHGGGGGGHHHHHGHHHHHHHGHHHHHHGHHHGHHHHHHFGGGGGHHGHHEHHHGHFHHHFFGGGGGGHGGGGGFG
@M02034:409:000000000-BFKT7:1:2114:22006:4356 1:N:0:30
AAAGTCGAGGTGCCTAAAGTGGCAACCCAGACTAATAATACTGTTGGTGGTGTAGAGCTTCCTGTAGCCGCATGGCGTTCGTACTTAAATATGGAACTAACCATTCCAATTTTCGCTGTCTCTTATACACATCTCCGAGCCCACGAGACT
+
BCCBCFCCCCABGGGGGGGGFGGHGHHGGHHGHHHHHHHHHHHHHHHEFGEFFGGHHFHHHHHGFGGGHGGCFGHHGFGGGGHHHHGH3GHHHGBGHHGFBFFFHFHFHHHHHHGEFGGFHHHHHHGHGGFHGGBDC>C@FGHFC<@EDF
@M02034:409:000000000-BFKT7:1:2114:14716:4360 1:N:0:30
AAAGTCGAGGTGCCTAAAGTGGCAACCCAGACTCCGGCGAGTGTTGGTGGTGTAGAG
+
BCCCBFCCCCABGGGGGGGGGGGHHHHGGGHGC33AE2E0EEHH5A1B11F113D55
@M02034:409:000000000-BFKT7:1:2114:21331:4362 1:N:0:30
AAAGTCGAGGTGCCTAAAGTGGCAACCCAGACTAATAATACTGTTGGTGGTGTAGAGCTTCCTGTAGCCGCATGGCGTTCGTACTTAAATATGGAACTAACCATTCCAATTTTCGCTGTCTCTTATACACATCTCCGAGCCCACGAGACT
+
CCCCCFAABBCBGGGEGGGGGGGHHHHGGHHGHGHHHGFHHHHHHHGEFGFGHGHHHHHHHHHHHHHHHGGGGGHGGGGGGGHHHHHHHHHGHBGHHGFHHHHHHHGH4BFHHHGGG?EGHHHHHHBGGHHCFFFHG?/BFFFGFGGGGG
@M02034:409:000000000-BFKT7:1:2114:20176:4367 1:N:0:30
AAAGTCGAGGTGCCTAAAGTGGCAACCCAGACTTGTGGTACTGTTGGTGGTGTAGAGCTTCCTGTAGCCGCATGGCGTTCGTACTTAAATATGGTACTAACCATTCCAATTTTCGCTGTCTCTTATACACATCTCCGAGCCCACGA
+
BCCCADABBBABGGGGGGGGGGGHHHHGGHHGHHFHBEAA5FGHBHFFE2E1A3G5DEFA5F5FB5B5ABE?EFC1>1>F1EBCFGHH3EDED344BFGH313B34F44DGHG4>EE?EG4FGB4FDFFHHFGBGDB/>C/?GF/?
@M02034:409:000000000-BFKT7:1:2114:12274:4374 1:N:0:30
AAAGTCGAGGTGCCTAAAGTGGCAACCCAGACTCATAC
+
AACCBFACCCBBGGGGGGGGGGGHHHHGGHGGHGG555
@M02034:409:000000000-BFKT7:1:2114:23734:4377 1:N:0:30
AAAGTCGAGGTGCCTAAAGTGGCAACCCAGACTTCTAAGAATGTTGGTGGTGTAGAGCTTCCTGTAGCCGCATGGCGTTCGTACTTAAATATGGAACTAACCATTCCAATTTTCGCTGTCTCTTATACACATCTCCGAGCCCACGAGACT
+
BBBBBFBAD@ABGGGGGGGGGGGHHHHGGHHGGHHBHHHHGHHFHHHGGGGFFFHHGGGFHHHHHFHHHEGGGGHHGGGGGFFHHHFHHHHFHHFFHHGHEGFHHHHDFGFHHBEEAEGFGHHHGHGHFFHCCGFGC@DCDGHGGGGGDF
@M02034:409:000000000-BFKT7:1:2114:23727:4394 1:N:0:30
AAAGTCGAGGTGCCTAAAGTGGCAACCCAGACTTCTAAGAATGTTGGTGGTGTAGAGCTTCCTGTAGCCGCATGGCGTTCGTACTTAAATATGGAACTAACCATTCCAATTTTCGCTGTCTCTTATACACATCTCCGA
+
AAA?ABA?1>>1CGGG1BABGFGFHHHGGC0FCHFFHGFDFGGGFFAEE/AAAFH2AFHHGFGHHEGHGGG/EFAGCEEFCGHEFHFEGHHEFFG1CFDGFHFCGBF>GFGHHG@/EE/<BGBHHHBFD1BCCD>B/?
@M02034:409:000000000-BFKT7:1:2114:12883:4394 1:N:0:30
AAAGTCGAGGTGCCTAAAGTGGCAACCCAGACTGGGTTGGGGGTTGGTGGTGTAGAGCTTCCTGTAGCCGCATGGCGTTCGTACTTAAATATGGAACTAACCATTCCAATTTTCGCTGTCTCTTATACACATCTCCGAGCCCACGAGAC
+
AAABAD3>DDAAGGFGGGGGGGGGHHGGGHHGHHGH3FEFGGGEEGGAFFEFFEGHEDEHHHHGFDGBFEE>EEHFEE/FEF2?FGFBFHBFGGFFFHFGFF?FFHHHHFHHHBC/A/?2@DGF>DFFG2DFCGD1C/<@<FGGGG-AD
@M02034:409:000000000-BFKT7:1:2114:9659:4398 1:N:0:30
AAAGTCGAGGTGCCTAAAGTGGCAACCCAGACTCAGTATCCTGTTGGTGGTGTAGAGCTTCCTGTAGCCGCATGGCGTTCGTACTTAAATATGGAACTAACCATTCCAATTTTCGCTGTCTCTTATACACATCTCCGAGCCCACGAGACT
+
AAABBFBBCCBCGGGGGGGGGGGHHHHGGHGFHHHHHHHHHHHHHHGEFFEFGFHFHHHHGHHHFGFFHGGGGGHGGEGGGGHHHHHHHHFFHGFFGHHHFFFGHHHFHHHHHHGGGGGHHHHHFHGHHFHHHHHFDC@@@FHGG@?EGH
@M02034:409:000000000-BFKT7:1:2114:19511:4410 1:N:0:30
AAAGTCGAGGTGCCTAAAGTGGCAACCCAGACTCATAGGAAGGTTGGTGGTGTAGAGCTTCCTGTAGCCGCATGGCGTTCGTACTTAAATATGGAACTAACCATTCCAATTTTCGCTGTCTCTTATACACATCTCCGAGCCCACGAGACT
+
CCBBBFCCCCCCGGGGGGGGFFGFFHHGGGAFFFHHHHGHGGFHHHGEFFBFGHHHHFHHHHHHGHHHHGEGGGHHGGGGGGHHHHHGFHHHHHGFFHHHHHFHHHGHHHGHHHGGGGFFGFHHHHFHGFFHHHBGC@CDGGHEGCFGGF
@M02034:409:000000000-BFKT7:1:2114:21813:4417 1:N:0:30
AAAGTCGAGGTGCCTAAAGTGGCAACCCAGACTACTCATAATGTTGGTGGTGTAGAGCTTCCTGTAGCCGCATGGCGTTCGTACTTAAATATGGAACTAACCATTCCACTTTTCGCTGTCTCTTATACACATCTCCGAGCCCAC
+
AAAABFAA3D>AFGGGGGGGGGGGFHF?FEGGGD3FF5FDFHHHGHHEFGAFHHHFGHHHHHHGFHHFFGEAEEHHCFGGGGFGGHGGHHGFHGGHHHH3BG3@BGFH3BGGHF>EGDFHHFHH4F4FB3FGHHFHGC/>?FHG
@M02034:409:000000000-BFKT7:1:2114:21830:4424 1:N:0:30
AAAGTCGAGGTGCCTAAAGTGGCAACCCAGACTACTCATAATGTTGGTGGTGTAGAGCTTCCTGTAGCCGCATGGCGTTCGTACTTAAATATGGAACTAACCATTCCAATTTTCGCTGTCTCTTATACACATCTCCGAGCCCACGAGACT
+
BBCBAFCBCCBBGGGGGGGGFGGHHAFEGHGGHHHHGHHHHGHGFHHEFGEFHHHFHHFHHHHGFHHHHGGGGGHGGGGGGGHHGHHHFHHHHHEGGHGHHHFHHGFHHHHHHHGFGGEGHHHHHHFHFHGGHHBHE>/@DGHGGFGGGH
@M02034:409:000000000-BFKT7:1:2114:19161:4434 1:N:0:30
AAAGTCGAGGTGCCTAAAGTGGCAACCCAGACTAATAATAGGGTTGGTGGTGTAGAGCTTCCTGTAGCCGCATGGCGTTCGTACTTAAATATGGAACTAACCATTCCAATTTTCGCTGTCTCTTATACACATCTCCGAGCCCACGAGAC
+
>1AAAFA?1DAAFEF1EDABFC0FAGHGGHEFFH1DGHBFFFCGHGEABE/FGEH2FFHHHEBGFHGGDEC/EFHHGGGEGGBEHHGEHHGHBDDFFGB1FFBCBGGGHFFGFEC/E?E122BGFB2FFGDGGH11A<//>FG/@GGAC
@M02034:409:000000000-BFKT7:1:2114:19179:4434 1:N:0:30
AAAGTCGAGGTGCCTAAAGTGGCAACCCAGACTAATAATAGGGTTGGTGGTGTAGAGCTTCCTGTAGCCGCATGGCGTTCGT
+
BABCAFBCCCCCGGGGGGGGGGGHHHHGGHHGHD3G5BFG5CHHCFGECAEEF3GBA5AB5BFEFDB53EE0EE?1>1>F1?
@M02034:409:000000000-BFKT7:1:2114:10070:4453 1:N:0:30
AAAGTCGAGGTGCCTAAAGTGGCAACCCAGACTAATAAGGATGTTGGTGGTGTAGAGCTTCCTGTAGCCGCATGGCGTTCGTACTTAAATATGGAACTAACCATTCCAATTTTCGCTGTCTCTTATACACATCTCCGAGCCCACGAGACT
+
BBCCBFABCCABGGGGGGGGGGGHHGHGGHHGHHHHHHHHHHHHHHHGGGEFGHHHHHHHHHHGFHHHHGGGGGHHGGGGGEFHHHHFGHHHHHHHHHGGHHFHFHHHHHHHHHG?EGGHHHHHHHHHDGHHHHFFGCGGGGHGGGGGGH
@M02034:409:000000000-BFKT7:1:2114:7016:4460 1:N:0:30
AAAGTCGAGGTGCCTAAAGTGGCAACCCAGACTAATAGTCATGTTGGTGGTGTAGAGCTTCCTGTAGCCGCATGGCGTTCGTACTTAAATATGGAACTAACCATTCCAATTTTCGCTGTCTCTTATACACATCTCCGAGCCCACGAGACT
+
ABBABFA@3>AAGGGFGGGBFFFEGHFGGGDGHHGHHGGGGHHGHGAEFEBFFGFGHHHHHHHHHHHHHG?EGGGGGAGGGGHGEHGGFHFGGHFHHHGFGF@G3GGHFGGFHFFEGFGGHGHHHHHHEFHHHHHHG?C@/<CFDCFGDF
@M02034:409:000000000-BFKT7:1:2114:13010:4486 1:N:0:30
AAAGTCGAGGTGCCTAAAGTGGCAACCCAGACTGCGAGGACTGTTGGTGGTGTAGAGCTTCCTGTAGCCGCATGGCGTTCGTACTTAAATATGGAACTAACCATTCCAATTTTCGCTGTCTCTTATACACATCTCCGAGCCCACGAGACT
+
ABBBAFCBCCABGGGGGGGGGGGHHHHGGHHGHHHGGGGGHHHHHHHGFFEFGHHGHGHHHHHGGFHHHGFFGGHHGFGGGFGHHHHHDGHHHHGFGHHHGHGHHHHHHHHHHHGFGGGFHHHHFFHHHHHGHGHGGGGGGGHGGGGGGG
@M02034:409:000000000-BFKT7:1:2114:11215:4488 1:N:0:30
AAAGTCGAGGTGCCTAAAGTGGCAACCCAGACTATTAAGAATGTTGGTGGTGTAGAGCTTCCTGTAGCCGCATGGCGTTCGTACTTAAATATGGAACTAACCATTCCAATTTTCGCTGTCTCTTATACACATCTCCGAGCCCACGAGACT
+
AABCAFBBCBABGGGGGGGGGGGHHHHGGHHGHHHHHHHHHHHHHHGEFGEFGGHGHHHHGHHHHHHHHGGGGGHHGFGGGGHHHHGGFHHHHFGFGHGHHHGHHHHHHHGHHHGFGGGHHHHHHHFHGHHGGH3FFCCCGGHGGGGGGH
@M02034:409:000000000-BFKT7:1:2114:23651:4488 1:N:0:30
AAAGTCGAGGTGCCTAAAGTGGCAACCCAGACTATGGCTCAGGTTGGTGGTGTAGAGCTTCCTGTAGCCGCATGGCGTTCGTACTTAAATATGGAACTAACCATTCCAATTTTCGCTGTCTCTTATACACATCTCGGAGC
+
CCCDCFBBCBCBGGGGGGGGGGGHHHHGGHHGH35D3B23B3BFGHCFEGEFGFHFGHHHHHHHGFHHHGGGGGHGGEGGGGHHHHHHHHHHHHFGHHGHFGBGHHHGHHGHHHGGGEFGHHHHHHHEGFHH23DB?//>
@M02034:409:000000000-BFKT7:1:2114:20161:4488 1:N:0:30
AAAGTCGAGGTGCCTAAAGTGGCAACCCAGACTATGGGTGGTGTAGATGTTCCTGAG
+
ABBCAFBBCCABGGGGGGGGGGGHHHHGGHHGHH5F32AB2AFG3F5F5AF555B5B
@M02034:409:000000000-BFKT7:1:2114:9851:4512 1:N:0:30
AAAGTCGAGGTGCCTAAAGTGGCAACCCAGACTAAGACGCATGTTGGTGGTGTAGAGCTTCCTGTAGCCGCATGGCGTTCGTACTTAAATATGGAACTAACCATTCCAATTTTCGCTGTCTCTTATACACATCTCCGAGCCCACGAGACT
+
AAABADAADBAAGGGBBAFFGGFHFHFFGHGGHHHHFHGGEEEGHHHGFGEFHFFFHFHHGHHFEDFHDEGEGGHHGGGGGGGGGHGFHHFHHHFHCGEG3G3FGFGHHGHGHBEEGFEFHFGHFHFF2BGHHHGGG/D/BFCFCCGGGG
@M02034:409:000000000-BFKT7:1:2114:21538:4522 1:N:0:30
AAAGTCGAGTTGCCTAAAGTGGCAACCCAGACTGGGTGTAAGGTTGGTGGTGTAGAGCTTCCTGTAGCCGCATGGCGTTCGTACTTAAATATGGAACTAACCATTCCAATTTTCGCTGTCTCTTATACACATCTCCGAGCCCACGAGAC
+
BBBBBFABB@AFBGGGGGGGGGGHFHHGGHHGHHHAFEEFDGCGFBEEFGGG1FGBFFHHBGGGB5A5AEE@EEHEGFEEGEB?EGHHGGGGFF3@FGHFFF3GFHHHEGFHHHGGG/<BBGGEGGB?GFFHHGHB//BCGGHGG@CDD
@M02034:409:000000000-BFKT7:1:2114:13928:4528 1:N:0:30
AAAGTCGAGGTGCCTAAAGTGGCAACCCAGACTCAGCATCTTGTTGGTGGTGTAGAGCTTCCTGTAGCCGCATGGCGTTCGTACTTAAATATGGAACTAACCATTCCAATTTTCGCTGTCTCTTATACACATCTCCGAGCCCACGAGACT
+
BBBBAFBBB@AAFGGGFGGEEGGGHHHGGHHGHHHHGHHHHHHHHFGEFEEFFFHHHHHHHHHGFGHHFGGGGGGGEEEFEEHHHFFFGFGGHGFFGHFFHGHHFGDFGHHHGFGGGGGGHHHGHHHFBGFFHHHHGGG?DFHABCCFGD
@M02034:409:000000000-BFKT7:1:2114:22730:4531 1:N:0:30
AAAGTCGAGGTGCCTAAAGTGGCAACCCAGACTAATTATAAGGTTGGTGGTGTAGAGCTTCCTGTAGCCGCATGGCGTTCGTACTTAAATATGGAACTAACCATTCCAATTTTCGCTGTCTCTTATACACATCTCCGAGCCCACGAGACT
+
>AAA>DABBBABCGGGGFGGGGGHHHHGGHHGHHFGGHHHHGGGGGF?AAEAAAGFEDDGBFGHGFHFFGGGGD11>?ECEE2BGGHFGGFGDG3@EGFH313FE4F?HHGHHFGGFEEDGGFGFHHDDFGHHDF??<<?@/<?@??/EF
@M02034:409:000000000-BFKT7:1:2114:8976:4533 1:N:0:30
AAAGTCGAGGTGCCTAAAGTGGCAACCCAGACTTCTCAGCAGGTTGGTGGTGTAGAGCTTCCTGTAGCCGCATGGCGTTCGTACTTAAATATGGAACTAACCATTCCAATTTTCGCTGTCTCTTATACACATCTCCGAGCCCACGAGACT
+
ABBCAFBBCCABGGGGGGGGGGGHHHHGGHHGHHHHHHHHHHHHHHGFFGEFGFGHHHHHHHHGGGHHHGEFGGHHGGGGGGHHHHGFGHHHHHFHHHHGGHFHHHGHHHHHHHFFGGGGHHHHHHHHGHHHHHFDDBC@DGGGGGGGGH
@M02034:409:000000000-BFKT7:1:2114:23376:4541 1:N:0:30
AAAGTCGAGGTGCCTAAAGTGGCAACCCAGACTCTTACGAATGTTGGTGGTGTAGAGCTTCCTGTAGCCGCATGGCGTTCGTACTTAAATATGGAACTAACCATTCCAATTTTCGCTGTCTCTTATACACATCTCCGAGCCCACGAGACT
+
BBBCCFCCCCCCGGGGGGGGGGGHHHHGGHHGHHHHHHGFFFHHHHHGFGEFGFHGHHHHHHHHGGHHFGGGGGHFGGGGGFHHHHHHHHHHHEGFHHGHHFGGHHHHHHHHHHGGGGGGHHHHHHHHHGHHHHGGE/DGGFHGGGGGGB
@M02034:409:000000000-BFKT7:1:2114:17541:4544 1:N:0:30
AAAGTCGAGGTGCCTAAAGTGGCAACCCAGACTCAGCAGAATGTTGGTGGTGTAGAGCTTCCTGTAGCCGCATGGCGTTCGTACTTAAATATGGAACTAACCATTCCAATTTTCGCTTCTCTTATACACATCTCCGAGCCCACGAGACTA
+
ABBBADABBBAAFGGGGGGGFG2GFFFEEEDGFHHGHHHCFHHHHHGEFGABFFHHGFFHH3GBBGHGHEEEGGGHGEFFEEHHHGBDGFGHGDDEFHHHGHGFEGHHHHHGHBEEEEEHGHHEHFBGFFHHFHFC>B@/CGFG?CADB?
@M02034:409:000000000-BFKT7:1:2114:8967:4548 1:N:0:30
AAAGTCGAGGTGCCTAAAGTGGCAACCCAGACTTTTCTTCAGGTTGGTGGTGTAGAGCTTCCTGTAGCCGCATGGCGTTCGTACTTAAATATGGAACTAACCATTCCAATTTTCGCTGTCTCTTATACACATCTCCGAGCCCACG
+
BBBBBFAADDBAGGCFGCGF5FFFFHFEF22AFF5A555D5D3FGG?2AAEFEFGF5DGHHFHGFGHFHGCEF?FHGAEFEG2FHF@@3FFFFHBGGGHHHE3BGHHG4BGHHFGGGEGHGFHHHHDDBG1FGHGBDC//BCHE<
@M02034:409:000000000-BFKT7:1:2114:10182:4549 1:N:0:30
AAAGTCGAGGTGCCTAAAGTGGCAACCCAGACTTTTTCTCTGGTTGGTGGTGTAGAGCTTCCTGTAGCCGCATGGCGTTCGTACTTAAATATGGAACTAACCATTCCAATTTTCGCTGTCTCTTATACACATCTCCGAGCCCACGAGACT
+
>ABBAFAADBAACFGGBDEEFFGHFHHGGHHGFHHGHFGGFHGHFF?EFGAFGHHHHBHH5GGGAGFHFGGCGGHGGEEEEGGGEGHFHFFHHB3GGGG3GCDGHDBBFGGHHHEGGAGBGHHHHHFFBGFGFF1?AD/@DGEABDDA?<
@M02034:409:000000000-BFKT7:1:2114:21589:4555 1:N:0:30
AAAGTCGAGGTGCCTAAAGTGGCAACCCAGACTCCTCATTCGGTTGGTGGTGTAGAGCTTCCTGTAGCCGCATGGCGTTCGTACTTAAATATGGAACTAACCATTCCAATTTTTGCTGTCTCTTATACACATCTCCGAGCCCACGAGACT
+
AAAA>DAABBAAGGGGGFGGGGGGHFHGGHHGHHHHHHHGHHHFGGGEFEBABFGFGGHHFFHGBFFD3EEEEEFGEEFGGEGHHHHEFHFHHHHBGHHHGF?GHFHHFGHFHHGHGEHGHFEHFFFFBG2GBGF2C/C?/?FC@DCGGF
@M02034:409:000000000-BFKT7:1:2114:16689:4559 1:N:0:30
AAAGTCGAGGTGCCTAAAGTGGCAACCCAGACTCCGACGCATGTTGGTGGTGTAGAGCTTCCTGTAGCCGCATGGCGTTCGTACTTAAATATGGAACTAACCATTCCAATTTTCGCTGTCTCTTATACACATCTCCGAGCCCACGAGACT
+
AAABAFBBBBAAGGGGGGGFGFFFGHHGGHGGHHHEECEFEGGHHFHGGGEFAGHGHHHHHHHGGFHFHEEFGEHFGEGGGEFHHHFHHGEBFB??FGFFGFHHFHHFHHHFHHGGGGEBDHFFHHHFFH2FCGFHDCGGGGHG<@CDD<
@M02034:409:000000000-BFKT7:1:2114:16938:4570 1:N:0:30
AAAGTCGAGGTGCCTAAAGTGGCAACCCAGACTAATAAGCCTGTTGGTGGTGTAGAGCTTCCTGTAGCCGCATGGCGTTCGTACTTAAATATGGAACTAACCATTCCAATTTTCGCTGTCTCTTATACACATCTCCGAGCCCACGAGAC
+
AAABAFBBCCAAGGGGGGGGGGGHHHHGGHHGHHHHHHHHHHHHHHHGFGEFGFHGHHHHHHHFFGHHHGGGGGHHGEGGFEHHHHGHHHHHHHFGHHHHHHFHHHHHHHHHHHGFGGGHHHHHGHGHHHGHHHHHGFGGGGGGGGGGG
@M02034:409:000000000-BFKT7:1:2114:24658:4576 1:N:0:30
AAAGTCGAGGTGCCTAAAGTGGCAACCCAGACTTATGGTTCGGTTGGTGGTGTAGAGCTTCCTGTAGC
+
ABCCADABCCBBGGGGGGGGGGGHHHHGGHH2G5GHHHGF5AEF2EEA11E113D55A335BFA5555
@M02034:409:000000000-BFKT7:1:2114:16195:4585 1:N:0:30
AAAGTCGAGGTGCCTAAAGTGGCAACCCAGACTACGAGGAATGTTGGTGGTGTAGAGCTTCCTGTAGCCGCATGGCGTTCGTACTTAAATATGGAACTAACCATTCCAATTTTCGCTGTCTCTTATACACATCTCCGAGCCCACGAGAC
+
AABBAFBADDAAGGGGGGGGGGGFFGHGGHHGHHEEGGGGHHHGHHHGGGEFGGHFHGHHHHGFFHHHHEFFGEHGGEEGEEFGHHHGHHFFGHHFGFF3FEFGBHHHHHHHHGG?GGEGFHHHGHGHHBDBFFGH?@BCDEEFFGGGG
@M02034:409:000000000-BFKT7:1:2114:22580:4592 1:N:0:30
AAAGTCGAGGTGCCTAAAGTGGCAACCCAGACTCATCATGAGGTTGGTGGTGTAGAGCTTCCTGTAGCCGCATGGCGTTCGTACTTAAATATGGAACTAACCATTCCAATTTTCGCTGTCTCTTATACACATCTCCGAGCCCACGAGACT
+
BAABAFBBBBABGGGGGGGGGGGHHHHGGHHGHHHHHHHHHGHGGGGFFGEFFGHFHFGHFHHGGFGAFEEEGFF1EBEGGEBEEGHHFHFFFFBBFHFFCCDGHB?BHHHHHHGFGGGFHHHHFHFDFFGFHHDF?/BBCFHG/CGGGF
@M02034:409:000000000-BFKT7:1:2114:20894:4593 1:N:0:30
AAAGTCGAGGTGCCTAAAGTGGCAACCCAGACTCATGATCGGGTTGGTGGTGTAGAGCTTCCTGTAGCCGCATGGCGTTCGTACTTAAATATGGAACTAACCTTTCCAATTTTCGCTGCCTCTTATACACATCTCCGAGCCCACGAGACT
+
BBBBBFBBBBBBGGGGGGGGGGAFEHHDGGAA3F3DA55EFEEHGGGGEAEEAFEFB5GAGBGDFDGHB1E0EEAFEG/?E>2?FDGHFGBHGFDF3?F3B03B3B3FEGGHHFC/E?F0DBGHDGGHF22B2FGFF?/BDGHGGC//><
@M02034:409:000000000-BFKT7:1:2114:23153:4600 1:N:0:30
AAAGTCGAGGTGCCTAAAGTGGCAACCCAGACTGGGCCTCATGTTGGTGGTGTAGAGCTTCCTGTAGCCGCATGGCGTTCGTACTTAAATATGGAACTAACCATTCCAATTTTCGCTGTCTCTTATACACATCTCCGAGCCCA
+
BBBBBFBBBBAAEGGGGGGGGGGFHHHEEE2FHHFHHHGHFGHGHFEFFGEEFHHFHHDGBHHGFBGBFA0EEGHGGEEA1EGHHHHFEFFGGFB3GGHHGGGG3FGGFGHHHHGGGGG3BFDGFGF3FHBGFGHFF/B>//?
@M02034:409:000000000-BFKT7:1:2114:16514:4605 1:N:0:30
AAAGTCGAGGTGCCTAAAGTGGCAACCCAGACTCAGAGTCGGGTTGGTGGTGTAGAGCTTCCTGTAGCCGCATGGCGTTCGTACTTAAATATGGAACTAACCATTCCAATTTTCGCTGTCTCTTATACACATCTCCGAGCCCACGAGAC
+
AABBAFBBBBABGGGGGGGGGFGHFGHGGHHGHGHHHHGHGGGFFGGDFGAFGFHHHHHHHHHHAFGHHGGGFGHGGGGGEEEHHHGHHHGHHHGGHHGGFHHHHHGHHHHHHHGEFGGGEHFHHHGHHFHHHHHHGCF?DFHGGCCGC
@M02034:409:000000000-BFKT7:1:2114:10807:4608 1:N:0:30
AAAGTCGAGGTGCCTAAAGTGGCAACCCAGACTAGTAATCGTGTTGGTGGTGTAGAGCTTCCTGTAGCCGCATGGCGTTCGTACTTAAATATGGAACTAACCATTCCAATTTTCCGCTGTCTCTTATACACATCTCCGAGCCCACGAGA
+
BBCCBFABCCCCGGGGGGGGGGGHHHHGGHBFGFFHHHHHGHHHHHHEEEFGGBGEGFBEDGFGGFHGFEGCGGFAEEEGFECFGFHHBDGHGH3@FFHH303B3?F4FFFFHEB/AE/?EFGHGGGHE3GFHHHFGC/<BBFHC?C??
@M02034:409:000000000-BFKT7:1:2114:19824:4613 1:N:0:30
AAAGTCGAGGTGCCTAAAGTGGCAACCCAGACTGGGGTTGGGGTTGGTGGTGTAGAGCTTCCTGTAGCCGCATGGCGTTCGTACTTAAATATGGAACTAACCATTCCAATTTTCGCTGTCTCTTATACACATCTCCGAGCCCACGAGACT
+
BBBBBFAB@BABGGGGGGGGFGGHGHHGGGHGHHHHGEFFGGGGGGCAFEEFGHHGGHFHHGFGBGHHHEGEGGHHGEGGGFHHHHHHHHDGGEFBGHHHHGHHGGGHGGHHHHGGDDGFFFGHGHFB2@2CCFFGC>CCGAEFG--ADF
@M02034:409:000000000-BFKT7:1:2114:16531:4618 1:N:0:30
AAAGTCGAGGTGCCTAAAGTGGCAACCCAGACTCAGAGTCGGGTTGGTGGTGTAGAGCTTCCTGTAGCCGCATGGCGTTCGTACTTAAATATGGAACTAACCATTCCAATTTTCGCTGTCTCTTATACACATCTCCGAGCCCACGAGAC
+
>>>A>DAADDAAFGGFGEGBDGGHFEGGGCHGHGHHHH5FEEGGFECEFE1BFDGFHF3FGHBFBGG5GE@>AFFFEA@FG1FGFFF@GFF4GFFD?GDBFFFHHFHGFBDGBFG?GGGFHFFGHHHGDF2GG2>FECGDGAGECC@DG
@M02034:409:000000000-BFKT7:1:2114:9940:4626 1:N:0:30
AAAGTCGAGGTGCCTAAAGTGGCAACCCAGACTTTTTCTTCTGTTGGTGGTGTAGAGCTTCCTGTAGCCGCATGGCGTTCGTACTTAAATAAGGAACTAACCATTCCAATTTTCGCTGTCTCTTATACACATCTCCGAGCCCACGAGACT
+
BBBCBFBCCCBBGGGGGGGGGGGHHHHGGHFFHHHHHHHHHHHHHHHGFGEFHHHDHHHHHHHFGHHHHGGGGGHHGGGGGGHHHHHHHHH3FBFGHHGGHHFHHHGGHHHHHHGGGGGHHHGHHHGHHHFHGHFHDFD@@GHGGGCDGF
@M02034:409:000000000-BFKT7:1:2114:7842:4630 1:N:0:30
AAAGTCGAGGTGCCTAAAGTGGCAACCCAGACTACTGCTACTGTTGGTGGTGTAGAGCTTCCTGTAGCCGCATGGCGTTCGTACTTAAATATGGAACTAACCATTCCAATTTTCGCTGTCTCTTATACACATCTCCGAGCCCACGAGACT
+
CCCCCFBCBCCBGGGGGGGGGGGHHHHGGHHGHHHHHHHHHHHHHHHGGGEFHHHHHHHHHHHHHHHHHGCFGGHHGGGGGGHHHHHHGHHHHHGHGGHHHHGHHHHHGHHHHHGGGGGFHEHHFHHFFHHHHHFHGFGGGFHEGGC?FF
@M02034:409:000000000-BFKT7:1:2114:18887:4632 1:N:0:30
AAAGTCGAGGTGCCTAAAGTGGCAACCCAGACTCAGTATCCGGTTGGTGGTGTAGAGCTTCCTGTAGCCGCATGGCGTTCGTACTTAAATATGGAACTAACCATTCCAATTTTCGCTGTCTCTTATACACATCTCCGAGCCCACGAGACT
+
CCCCBFCBBCCCGGGGGGGFGGGHHHHGGDHGHHHHHHHHHFGEEGGGFGGGFFHFHFHHFHHHGFHGFFFEGGHGGGGGGGGHHHHHHHHHGH@DGHGCEEFGHFFFHHHHHFFEG?EEGFHGFHFHBGFHGHFGE?BCCFAFGGGGGH
@M02034:409:000000000-BFKT7:1:2114:16895:4639 1:N:0:30
AAAGTCGAGGTGCCTAAAGTGGCAACCCAGACTTCTCCTCATGTTGGTGGTGTAGAGCTTCCTGTAGCCGCATGGCGTTCGTACTTAAATATGGAACTAACCATTCCAATTTTCGCTGTCTCTTATACACATCTCCGAGCCCACGAGACT
+
BCCDBFCCCCBCGGGGGGGGGGGHHHHGGGDGHHHHHGHHGHHHFHEEAEEEAFGFEEEEAFFGFGEGDEGEGFF1>?>FF??FHHHHDGHFDD33F3EG3?3F?BGDHG?GF4@/EA<B4BFD4BGDGHFBHHHGD?CFBFFF<D?EGG
@M02034:409:000000000-BFKT7:1:2114:18900:4646 1:N:0:30
AAAGTCGAGGTGCCTAAAGTGGCAACCCAGACTCAGTATCCGGTTGGTGGTGTAGAGCTTCCTGTAGCCGCATGGCGTTCGTACTTAAATATGGAACTAACCATTCCAATTTTCGCTGTCTCTTATACCCATCTCCGAGCCC
+
AA@AAF11>AA?FGGGBGABFGGFGF0EFC0FGHHHHHFHF?/EEEECGCE/FFFFHBHHEFHFGHGFHGGGGGHGEECEFGFEHHHFFGGHFHGBGHECGHHGGF>BGGHGHHEGFEEFB2FD1BD22BBGHGBDGC?@<?
@M02034:409:000000000-BFKT7:1:2114:13528:4647 1:N:0:30
AAAGTCGAGGTGCCTAAAGTGGCAACCCAGACTGGGAGTAATGTTGGTGGTGTAGAGCTTCCTGTAGCCGCATGGCGTTCGTACTTAAATATGGAACTAACCATTCCAATTTTCGCTGTCTCTTATACACATCTCCGAGCCCACGAGACT
+
CCCCCFCCCCAAGGGGGGGGGGGHGHHGGHHGHHHHHGEGHHHHHHHGGGEFGFHGHHHHHHHGBGHHHGGGGGHHGGGGGFHHHHGGHHHGHHFFHHHHHHGHHHGGHHHHHHGFGGGHHHHHGHHHGHHHHHGHGCGGGGHGGGGGGH
@M02034:409:000000000-BFKT7:1:2114:15801:4648 1:N:0:30
AAAGTCGAGGTGCCTAAAGTGGCAACCCAGACTGATTCTCGGGTTGGTGGTGTAGAGCTTCCTGTAGCCGCATGGCGTTCGTACTTAAATATGGAACTAACCATTCCAATTTTCGCTGTCTCTTATACACATCTCCGAGCCCACGAGACT
+
ABBBAFBBBBAAGGGGGGGGGGGGFGHGGHHGHHHHHHHHGGGGFEFEFGEFFDHFHGHHHHHGBFFGFEEFGGHHFGCF1EFHHHHHFFGHHHFGHHGGGHFHHHHGHHHHHGEFGGEGHHHHFHHFFGHHHHHFC@DCGGHFGGGG?F
@M02034:409:000000000-BFKT7:1:2114:7838:4649 1:N:0:30
AAAGTCGAGGTGCCTAAAGTGGCAACCCAGACTACTGCTACTGTTGGTGGTGTAGAGCTTCCTGTAGCCGCATGGCGTTCGTACTTAAATATGGAACTAACCATTCCAATTTTCGCTGTCTCTTATACACATCTCCGAGCCCACGAGACT
+
>AAA>FAADD>AFGG11FFGGGFHCAFEFEGGHHCFB1FGHHFGHHEEFCAFGHHHEHEFHFHHFFHGG?EEFGGHCFGGGFFHGHF1EG@2@FFBCGFGEADCHGGHBFDHHHGGG/EGBEGBBGEBBBGHBGFHG/BCGEHGGC/AFG
@M02034:409:000000000-BFKT7:1:2114:11053:4652 1:N:0:30
AAAGTCGAGGTGCCTAAAGTGGCAACCCAGACTGGGGGTCC
+
BBCCAFBB@BABGGGGGGGGGGGFGHHGCHHGHHDAE2EEC
@M02034:409:000000000-BFKT7:1:2114:19523:4653 1:N:0:30
AAAGTCGAGGTGCCTAAAGTGGCAACCCAGACTAAGCCTAATGTTGGTGGTGTAGAGCTTCCTGTAGCCGCATGGCGTTCGTACTTAAATATGGAACTAACCATTCCAATTTTCGCTGTCTCTTATACACATCTCCGAGCCCACGAGACT
+
BCCCCFCCCCAAGGGGGGGGGGGGFHHGFFHGHGHGHHHGHHFHHHHFFEEFGFFFHEGHHGHHGHHHHGEEFGHHGEGGGFHHHHHFHHFGHHFHHHFGHFHHHHGGHHHHHGGGGGGHHHHHGHHHHEHHHHHGFCDCGEHFGGGGFG
@M02034:409:000000000-BFKT7:1:2114:20470:4655 1:N:0:30
AAAGTCGAGGTGCCTAAAGTGGCAACCCAGACTATTGAGCGGGTTGGTGGTGTAGAGCTTCCTGTAGCCGCATGGCGTTCGTACTTAAATATGGAACTAACCATTCCAATTTTCGCTGTCTCTTATACACATCTCCGAGCCCACGAGACT
+
AABB3DABBDBBGGGGGGGGEGEGHDHGGCGDHHFHHHFGGCCEGGGGEFEFGGHHHDFGHHH@BFGDGFGEEGEAEEGGFFFHHHFGHHGHGGGHFGFHFGDGBEGFDGHHHDCD?D<FFFGHEHB@GBBGFH>2CDCC/?CADFGDD<
@M02034:409:000000000-BFKT7:1:2114:6881:4658 1:N:0:30
AAAGTCGAGGTGCCTAAAGTGGCAACCCAGACTAGTCGTTGTGTTGGTGGTGTAGAGCTTCCTGTAGCCGCATGGCGTTCGTACTTAAATATGGAACTAACCATTCCAATTTTCGCTGTCTCTTATACACATCTCCGAGCCCACGAGACT
+
AAAA3DABBBAACGGGFEGFABACFGHGGHHFHFCFGGFGFGEGFHGGEFEFGHHGHDGF5EGEGDGDFE?@FEC1EEEFEEB1FGFHFHHGGE3@3FBF30?FBEBGHHFHHFG/EFFB44FF?GHFBFDFHG3DEF/<B//?C/<ADG
@M02034:409:000000000-BFKT7:1:2114:15697:4683 1:N:0:30
AAAGTCGAGGTGCCTAAAGTGGCAACTCAGACTAATTCGGGGGTTGGGGGTGTAGAGCTTCCTGTAGCCGCATGGCGTTCGTACTTAAATATGGAACTAACCATTCCAATTTTCGCTGTCTCTTATACACATCTCCGAGCCCACGAGACT
+
ABBB3DABBD>AFFGGGDGEFGGGGHBFGHHHGHHHFHGHG?EEFCE0EE@@EDHFFFFHGBGHB4GGGGFCGGHFGEGFG/?FEGFHDFFFGGBBCGFGBCBG>2F2>GBFGG?DEDEGBGHHBFHDG1GCGHF1ECG-<EHGC:@DG<
@M02034:409:000000000-BFKT7:1:2114:15861:4686 1:N:0:30
AAAGTCGAGGTGCCTAAAGTGGCAACCAGACTTGTGAGCGGGTTGGTGGTGTAGAGCTTCCTGTAGCCGCATGGCGTTCGTACTTAAATATGGAACTAACCATTCCAATTTTCGCTGTCTCTTATAAACATCTCCGAG
+
A3AA3DA?A@AAAGGGFGGBBEFBEGHDHHABGH5F5D3AE?EFEG1EEAFAADDGF3BDG5BBDGFFEEEEEFEEB>1EEE1F443FG44FFBFBCFFBFFCB4B4EEE4F4>/???B2FBG?FF2>F11CFGF//>
@M02034:409:000000000-BFKT7:1:2114:12977:4689 1:N:0:30
AAAGTCGAGGTGCCTAAAGTGGCAACCCAGACTAATAATCATGTTGGTGGTGTAGAGCTTCCTGTAGCCGCATGGCGTTCGTACTTAAATATGGAACTAACCATTCCAATTTTCGCTGTCTCTTATACACATCTCCGAGCCCACGAGACT
+
BABCAFCCCCABGGGGGGGGGGGHHHHGGHHGHHHHHHHHHHHHHHHEFGEFGGHGHHHHHHHHHGHHGGGGGGHHGGGGGGHHHHHGFHHHHHFFHHHGHHGHGHHGHHHHHHGGGGEGHHHHHHHHGHHHHHFHGGGGGGHGGGGGGD
@M02034:409:000000000-BFKT7:1:2114:22259:4690 1:N:0:30
AAAGTCGAGGTGCCTAAAGTGGCAACCCAGACTGCTCATACTGTTGGTGGTGTAGAGCTTCCTGTAGCCGCATGGCGTTCGTACTTAAATATGGAACTAACCATTCCAATTTTCGCTGTCTCTTATACACATCTCCGAGCCCACGAGACT
+
BB@ABFABBBAAGGGGFGGGGFGFGAGGGHFGHGHHGGHDGHB5GHABBAAFFDFDHDEGHFH5BFGFGEAEEFHAEEEFEE2GFHFFHHEHHG@FFFHHHGHHBGFFFHHHHHE?EE<B?FGFBDGFGFFFHGHHG@CFC/FF?CFFGF
@M02034:409:000000000-BFKT7:1:2114:20506:4698 1:N:0:30
AAAGTCGAGGTGCCTAAAGTGGCAACCCAGACTGCGAAGCGGGTTGGTGGTGTAGAGCTTCCTGTAGCCGCATGGCGTTCGTACTTAAATATGGAACTAACCATTCCAATTTTCGCTGTCTCTTATACACATCTCCGAGCCCACGAGACT
+
CCBBCFCABBAAGGGGGGGGGGGHHHHGGHHGHHHGGGGGGGGEGGGEFGBFGHHHHGHHHHHHGGHHHEEEGGGGEEEFFGHHHHGGGHGHHHFHFHHHHGFHHFHHHHHHHHGGGDDGHHHHHHGHEGFHHHHGC@@@DEEFGGGGGD
@M02034:409:000000000-BFKT7:1:2114:15843:4698 1:N:0:30
AAAGTCGAGGTGCCTAAAGTGGCAACCAGACTTGTGAGCGGGTTGGTGGTGTAGAGCTTCCTGTAGCCGCATGGCGTTCGTACTTAAATATGGAACTAACCATTCCAATTTTCGCTGTCTCTTATACACATCTCCGAGCCCACGAGACTA
+
BABBAFBBBBABGGGGGGGFGGGHHHHGHHGHHHHHHHHGGGEFFGBFEEFGHHHHHHHHHHHHGHGHGFFGGHGGEGGGFHHHHHGHHGHHHHGHHHHGHGGHHHGFHHHHHGAFC?FDHGHFHGFHGHHHEHHFCGG?FHGGGGGGGG
@M02034:409:000000000-BFKT7:1:2114:13651:4700 1:N:0:30
AAAGTCGAGGTGCCTAAAGTGGCAACCCAGACTCGGGGGCCGGTTGGTGGTGTAGAGCTTCCTGTAGCCGCATGGCGTTCGTACTTAAATATGGAACTAACC
+
>>AA1BAAD@1>EG11F113BB0A1FA?FAG0GHG0AE//E?@EE?E/?E?//BFBBFHB1@FF12F2GE//?>FBEEEEF<<GA2>DHBF2BFGDCFF11<
@M02034:409:000000000-BFKT7:1:2114:13154:4706 1:N:0:30
AAAGTCGAGGTGCCTAAAGTGGCAACCCAGACTGAGAATCATGTTGGTGGTGTAGAGCTTCCTGTAGCCGCATGGCGTTCGTACTTAAATATGGAACTAACCATTCCAATTTTCGCTGTCTCTTATACACATCTCCGAGCCCACGAGACT
+
BBBBBFBBBDAAGGGGGGGFGGGFHHHGGHGGHHHHHHHHFGHHHHHGGGEFHGHHHHHHHHHGFGHHHGG?EGHHGFEGGGHHHHHGGHHGHHFHHHGGHHFHFHHGGFBGHHGGGGEHGHHHHHHHGHGHHHFH?C??CFHGGGGGGH
@M02034:409:000000000-BFKT7:1:2114:13635:4706 1:N:0:30
AAAGTCGAGGTGCCTAAAGTGGCAACCCAGACTCGGGGGCCGGTTGGTGGTGTAGAGCTTCCTGTAGCCGCATGGCGTTCGTACTTAAATATGGAACTAACCATTCCAATTTTCGCTGTCTCTTATACACATCTCCGAGCCCACGAGACT
+
AABBBFCBCBABGGGGGGGDGGGHHHFGGGEGHHGGGGGGGGGGGGGEFGAFGHHFHHHHHHHHGGHHHGGGGGHHGEEGGFHHHHGHHHGHHHGFHHFHBGFHFHGGHHHHHHGGGGGFHHHGHHHHHGGHHHHGFGGGGGGEGCGGDG
@M02034:409:000000000-BFKT7:1:2114:15297:4720 1:N:0:30
AAAGTCGAGGTGCCTAAAGTGGCAACCCAGACTACGAATAATGTTGGTGGTGTAGAGCTTCCTGTAGCCGCATGGCGTTCGTACTTAAATATGGAACTAACCATTCCAATTTTCGCTGTCTCTTATACACATCTCCGAGCCCACGAGAC
+
BBBBAFBCCBABGGGGGGGGGGGHGHHGGHHGHGCEGHHD5FHGHHGGFGEFGGHEHHGHHHHHGHHHHGGGGGHHGFGGGGGHHHHHGHGHHHFHHGHHHHFHHHHHHHHHHHGGGGGHGEHHHHHHGHHHHHHH??DGGGHGGGGGG
@M02034:409:000000000-BFKT7:1:2114:19315:4721 1:N:0:30
AAAGTCGAGGTGCCTAAAGTGGCAACCCAGACTCCGCCTGCTGTTGGTGGTGTAGAGCTTCCTGTAGCCGCATGGCGTTCGTACTTAAATATGGAACTAACCATTCCAATTTTCGCTGTCTCTTATACACATCTCCGAGCCCACGAGACT
+
AABBAFBBBD>AGGGGGGGGGGGHHHAE2FGGFGFGGGGHFHHGGHHBAEBFFGHHHFGHGGHFBGHFGE0EEEFFEEFGEFGHHGGFFHFHHGHFFGFFGEGHEHFHFHHHGGEEEGGFHHGDFHFEGB2C?FFDBBCBDEH<DGGD??
@M02034:409:000000000-BFKT7:1:2114:21093:4740 1:N:0:30
AAAGTCGAGGTGCCTAAAGTGGCAACCCAGACTGGGTATCAGGTTGGTGGTGTAGAGCTTCCTGTAGCCGCATGGCGTTCGTACTTAAATATGGAACTAACCATTCCAATTTTCGCTGTCTCTTATACACATCTCCGAGCCCACGAGACT
+
ABBBBFBBBBABGGGGGGGBGGGHHHHGGHHGHHHGGHHHHFHFGHGGGGEFHHHHHHHHHHHFFFHHHDEFGGHGGEFGGGEHHHHHGHGHHEFFHHHHHGHHHHHHHHHHHHGGGGGFHHHHHHHGFHFHCGGGGCFF/FFG?ACGGF
@M02034:409:000000000-BFKT7:1:2114:20550:4740 1:N:0:30
AAAGTCGAGGTGCCTAAAGTGGCAACCCAGACTTATCCTACTGTTGGTGGTGTAGAGCTTCCTGTAGCCGCATGGCGTTCGTACTTAACTATGGAACTAACCATTCCAATTTTCGCTGTCTCTTAT
+
A3AABBAADA24BCBGGGGFGFGEFAGEAD2CABGGH55FGHHFHHFGGGEFGGHGHHFF53FABDAFGGEECGGHEGGGCGGEHHHH34F4B3FDEH333F3GHE4DGHGG4B>??EEDFG?DBG
@M02034:409:000000000-BFKT7:1:2114:24519:4740 1:N:0:30
AAAGTCGAGGTGCCTAAAGTGGCAACCCAGACTCCGGAGTCTGTTGGTGGTGTAGAGCTTCCTGTAGCCGCATGGCGTTCGTACTTAAATATGGAACTAACCATTCCAATTTTCGCTGTCTCTTATACACATCTCCGAGCCCACGAGACT
+
AABBADAABB>AGGGGGGGGGGGHHHHGGHGGHGHGGDG2BFGGGGHEC?FGAEGBF5BG5F5FFFEDDEGCGFC1E?EFEEFH1FGFGHGDGG3@FGFG3B3B?BF4BGFHHFGEEE?GHDFFFFF332GFFFFDC>/BFE</</<CD<
@M02034:409:000000000-BFKT7:1:2114:13891:4744 1:N:0:30
AAAGTCGAGGTGCCTAAAGTGGCAACCCAGACTAAGAATACGGTTGGTGGTGTAGAGCTTCCTGTAGCCGCATGGCGTTCGTACTTAAATATGGAACTAACCATTCCAATTTTCGCTGTCTCTTATACACATCTCCGAGCCCACGAGACT
+
AAAAAFBBBBABGGGGGGGGGGGHHHHGFHHGHHHHHHHHFGFHAEGGGGGFHHHHGHGHHGHHHHHBFGGCGGHHGGGEGGHHHHHH@GHHHHFGECFGHHGGDDHGFGGHHBFDG?EHHGHHGHHFFHHHGGDFDC?F?EGGGC?DDB
@M02034:409:000000000-BFKT7:1:2114:23834:4746 1:N:0:30
AAAGTCGAGGTGCCTAAAGTGGCAACCCAGACTACTCATCAGGTTGGTGGTGTAGAGCTTCCTGTAGCCGCATGGCGTTCGTACTTAAATATGGTACTAACCATTCCAATTT
+
AAAABFBBBBAAGGGGGGGGGFGFHHHGF2AFAFHGGFADG3AGFGC2A2EAA3B5D53BAGHEGBAB31E0EEG1>1>F112BFGF@FFGHFB4BB@4BB13B3BG4?B3B
@M02034:409:000000000-BFKT7:1:2114:20384:4753 1:N:0:30
AAAGTCGAGGTGCCTAAAGTGGCAACCCAGACTGGGAGGGGGGTTGGTGGTGTAGAGCTTCCTGTAGCCGCATGGCGTTCGTACTTAAATATGGAACTAACCATTCCAATTTTCGCTGTCTCTTATACACATCTCCGAGCCCACGAGACT
+
BBCBAFCCCCABGGGGGGGGGGGHGHHGGHHGHHHHHGGGGGGDGGGFFG?F?FGFHGHHHHHGFFHFGGDFGGHHGDGFDCFHHHHGHHGHHHBCGHGGH.:CCGHFHHHHGFGDGGFGGGGGGGGGGGFGGGGGC:CDBFFFFFFFFB
@M02034:409:000000000-BFKT7:1:2114:12613:4756 1:N:0:30
AAAGTCGAGGTGCCTAAAGTGGCAACCCAGACTAATAATAAGGTTGGTGGTGTAGAGCTTCCTGTAGCCGCATGGCGTTCGTACTTAAATATGGAACTAACCATTCCAATTTTCGCTGTCTCTTATACACATCTCCGAGCCCACGAGACT
+
AABBBFCCCCAAGGGGGGGGGGGFHHFGGHHGHHHHHHHHHHHFHHGGFFEFFGHHHHGHHHHGFGHGHGFGGGHHGEEGGGHHHHHHFHHHHHFFHEFHHHFHFHHFGGHHHHGGGGEFHFHHHHFHHHHGHHHFGGGCGGHGGGGGGF
@M02034:409:000000000-BFKT7:1:2114:13904:4757 1:N:0:30
AAAGTCGAGGTGCCTAAAGTGGCAACCCAGACTAAGAATACGGTTGGTGGTGTAGAGCTTCCTGTAGCCGCATGGCGTTCGTACTTAAATATGGAACTAACCATTCCAATTTTCGCTGTCTCTTATACACATCTCCGAGCCCACGAGACT
+
AAABAFBADDABGGFDFGGGFGGFHHGGGHHGHHHHHHHFGHGHEGFAA1EFFDGB5DFG5GFHGFHFHGGGGFFCEEEAFFFHEHHHGGFD@E33G3?BFGFH3GH4FGHHHF@EEFAF4FGGGHDG?GHHHE3DBCCC?CGGFC@DGH
@M02034:409:000000000-BFKT7:1:2114:12632:4759 1:N:0:30
AAAGTCGAGGTGCCTAAAGTGGCAACCCAGACTACGACTCAGGTTGGTGGTGTAGAGCTTCCTGTAGCCGCATGGCGTTCGTACTTAAATATGGAACTAACCATTCCAATTTTCGCTGTCTCTTATACACATCTCCGAGCCCACGAGACT
+
BBBBAFBBBBBBGGGGGGGGGGGHHHHGGGHGHHC222B2FHBGHHGEFFEFGHHGHHHHHHHHHHHHHGGEGGHHG1EFFGHHHHHHHGHHHFGH?F3FGHFHHFHGGHHHHEFGFGDGHHHGGFHHHHHHHG3GDC?CGEEGCDGGGG
@M02034:409:000000000-BFKT7:1:2114:20549:4759 1:N:0:30
AAAGTCGAGGTGCCTAAAGTGGCAACCCAGACTTATCCTACTGTTGGTGGTGTAGAGCTTCCTGTAGCCGCATGGCGTTCGTACTTAAATATGGAACTAACCATTCCAATTTTCGCTGTCTCTTATACACATCTCCGAGCCCACGAGACT
+
AAABAFA3DDAAGGGGGGGGDG2CEECEGHHGFFGHGHHHGGFHHGHAFEAFFGHHFFHHHH5BBEBGHGGGGGHEGGGGGEFEHHHFHHEHHBFFFFD3GAGGBF4DHHHFGHCFGGG3F4?GGFBGFHEFFBBFBBD//FHAGCG/ED
@M02034:409:000000000-BFKT7:1:2114:20234:4760 1:N:0:30
AAAGTCGAGGTGCCTAAAGTGGCAACCCAGACTATTAAGAATGTTGGTGGTGTAGAGCTTCCTGTAGCCGCATGGCGTTCGTACTTAAATATGGAACTAACCATTCCAATTTTCGCTGTCTCTTATACACATCTCCGAGCCCACGAGACT
+
A>AAAFBBB2>AFFFGGFGGGGGHHHHGGDHGGHHHHHHHGGGF5GHEFFAFGFHFHHHHHFHGBFHHGGGEGEGFFFGEGGHHHFGFFHFHFGFFFHFGHCGGHHGHHHHGHFFAFGGEHFGFGHFBFFFHFG?2?@?B<<GGGCCGGH
@M02034:409:000000000-BFKT7:1:2114:21090:4771 1:N:0:30
AAAGTCGAGGTGCCTAAAGTGGCAACCCAGACTAATGATCGGGTTGGTGGTGTAGAGCTTCCTGTAGCCGCATGGCGTTCGTACTTAAATATGGAACTAACCATTCCAATTTTCGCTGTCTCTTATACACATCTCCGAGCCCACGAGAC
+
AAAAAFAA1D>AGGGGGGGBFFCBFEGEFHCFGHFHHCFFFFGHFGCFCEBFBFF2GHFHDGHGBFGHFAEEEFFEG/EG?EFHHHGGHHFGFGFFGGGHBAFEGEFFGGHHGHGGGGCFHHHHHHEFBFBHFGFGEBC/CAGC@@C?C
@M02034:409:000000000-BFKT7:1:2114:12876:4786 1:N:0:30
AAAGTCGAGGTGCCTAAAGTGGCAACCCAGACTAAGAATAATGTTGGTGGTGTAGAGCTTCCTGTAGCCGCATGGCGTTCGTACTTAAATATGGAACTAACCATTCCAATTTTCGCTGTCTCTTATACACATCTCCGAGCCCACGAGAC
+
BBCCAFCCCCABGGGGGGGFGFGHHHHGGHHGHHHHHHHHHHHHHHHGFGAFGHHGHHHHHHHHGFHHHGGGGGHHGGGGGFHHHHHHGHHHHHHFGHHHHHDHHHHGHHHHHBEFGGGHHGHHHHGHFHHGHHGHGGGGGGHGGGGGG
@M02034:409:000000000-BFKT7:1:2114:23531:4798 1:N:0:30
AAAGTCGAGGTGCCTAAAGTGGCAACCCAGACTTCGCTTGATGTTGGTGGTGTAGAGCTTCCTGTAGCCGCATGGCGTTCGTACTTAAATATGGAACTAACCATTCCAATTTTCGCTGTCTCTTATACACATCTCCGAGCCCACGAGACT
+
A>11A@AADDAA1EGGGGFGF10BGEGFFF0AFF10EE/A0FGGDHGEFGAFGDH2G11FFFGGBAFH1AAEEGHEGEEFEEBFHFGHHFHEFFGEHGFEFGHFBHFDHBFGFGEEGCA1FGGE1BGDFGHGHHHBC><B@FFGCCCGCH
@M02034:409:000000000-BFKT7:1:2114:24741:4802 1:N:0:30
AAAGTCGAGGTGCCTAAAGTGGCAACCCAGACTGGGGGGGATGTTGGTGGTGTAGAGCTTCCTGTAGCCGCATGGCGTTCGTACTTAAATATGGAACTAACCATTCCAATTTTCGCTG
+
ABBBBF@ADBBBEEGGGGGDGCGHHGHEFCGDCG2AECG?-:CCGGECED.CEBFB;9CFFFGF0;FFFDG?DFG??D;9A9.A?FF//BFFFF//FFEFB?BBBBF/9FFFF:@ADD
@M02034:409:000000000-BFKT7:1:2114:23529:4819 1:N:0:30
AAAGTCGAGGTGCCTAAAGTGGCAACCCAGACTTCGCTTGATGTTGGTGGTGTAGAGCTTCCTGTAGCCGCATGGCGTTCGTACTTAAATATGGAACTAACCATTCCAATTTTCGCTGTCTCTTATACACATCTCCGAGCCCACGAGACT
+
AA1AAFAADD1AFG1FGGGAGFCFFGHGGH0FFFBFGGHGHHHHHGGEFABFHBGFFBHHHCHHHHHGHG/@EEHCEEGGGGHGHFF1GHHFHHHGHFGFH0FBGHHGFHGFGHECEA?BFFFFFHFDHHHHHHGDB?/<<FHGCGGCGG
@M02034:409:000000000-BFKT7:1:2114:11511:4824 1:N:0:30
AAAGTCGAGGTGCCTAAAGTGGCAACCTAGACTCAGCATTCTGTTGGTGGTGTAGAGCTTCCTGTAGCCGCATGGCGTTCGTACTTAAATATGGAACTAACCATTCCAATTTTCGCTGTCTCTTATACACATCTCCGAGCCCACGAGACT
+
CCCCCFCBCCBBGGGGGGGGGGGHHHHFHGHHHHHHFGHHHHHHHHGGFGFGHHHGHHHHHHHHHHHHHGGGFEHHGGGGGGHHHHHHHHHHHHHHGHHHHHHHHHHHHHHHHHGGGGGGGHHHHHGHHHHHHHGFGGGGGGHGGGGGGG
@M02034:409:000000000-BFKT7:1:2114:24961:4835 1:N:0:30
AAAGTCGAGGTGCCTAAAGTGGCAACCCAGACTAGTTCTCATGTTGGTGGTGTAGAGCTTCCTGTAGCCGCATGGCGTTCGTACTTAAATATGGAACTAACCATTCCAATTTTCGCTGTCTCTTATACACATCTCCGAGC
+
AABBBFBBBBABGGGGGGGBGGGHHHHGGHEFHHGHHHHHBGFEGGHGFGEFHHHGHHHHFHHFGGGDGEEEGGGGFEGGGGFHHHFGHHGHGHFDGFBCFG3GFF4DGHHHH?E>EGEDHHHHGGFBBEBG2BFFA//<
@M02034:409:000000000-BFKT7:1:2114:14935:4847 1:N:0:30
AAAGTCGAGGTGCCTAAAGTGGCAACCCAGACTCATCATCAGGTTGGTGGTGTAGAGCTTCCTGTAGCCGCATGGCGTTCGTACTTAAATATGGAACTAACCATTCCAATTTTCGCTGTCTCTTATACACATCTCCGAGCCCACGAGACT
+
CCCCBFBBCCBBGGGGGGGGFFGHGHHGGHHGHGHHHHHHHHGGHHEEFEEFGFHGHGFHHHHHHFHHHGGGGGGGGEGGGFHHHHHGHHHHGHFFHHGFFGFHGHHGHHHHHHGEGGGHHFHHHHHHFFGHHHHFFFGGGGHGGGGGCG
@M02034:409:000000000-BFKT7:1:2114:10727:4864 1:N:0:30
AAAGTCGAGGTGCCTAAAGTGGCAACCCAGACTCATCCTCCGGTTGGTGGTGTAGAGCTTCCTGTAGCCGCATGGCGTTCGTACTTAAATATGGAACTAACCATTCCAATTTTCGCTGTCTCTTATACACATCTCCGAGCCCACGAGACT
+
ABBAAFBBBBAAGGGGGGGFGGGHHHGGGHHGHGFHHHHHHGGEFGGEFFEFFFHEHHHFHFGAFDGFGEG@EDCAEG@EF>CCFHGHFFFHDG3?BGFHC03BB4FFHHFHF4EEFGDG3FGHGFHFHBGFGB2FE?@@C/FA@A?DDH
@M02034:409:000000000-BFKT7:1:2114:14263:4882 1:N:0:30
AAAGTCGAGGTGCCTAAAGTGGCAACCCAGACTGCTATGAAGGTTGGTGGTGTAGAGCTTCCTGTAGCCGCATGGCGTTCGTACTTAAATATGGAACTAACCATTCCAATTTTCGCTGTCTCTTATACACATCTCCGAGCCCACGAGACT
+
A@BBAF3ADDAAGGGGGFFFGDFECGGGGHHGHHHHHHHFHF3AFHGGGGGFEBHHFFFFB3GFGFDGHGGEGGFGEEEFEECGHFH3GHGBG33@B33FBGBB3FFBFHEGHGECCE/?GFGHHBEDDFGFHFB1B@DGCEHE<CGGC?
@M02034:409:000000000-BFKT7:1:2114:23836:4884 1:N:0:30
AAAGTCGAGGTGCCTAAAGTGGCAACCCAGACTAAGAATAATGTTGGTGGTGTAGAGCTTCCTGTAGCCGCATGGCGTTCGTACTTAAATATGGAACTAACCATTCCAATTTTCGCTGTCTCTTATACACATCTCCGAGCCCACGAGACT
+
AA?AAFBBBBABGGGGGGGGGGGHHHHGGG2FHGHG3EFGFGFHHHEAFFFFEBF5G5EGFHHHGGFFFEECEFF1EEFEEE2FFGGFGHFFFG3BGGEGFCDF3BF4BBBGF4>?EE/B4BF?BFGGBBF?FGHG?</>@<?F<@CEAF
@M02034:409:000000000-BFKT7:1:2114:25047:4890 1:N:0:30
AAAGTCGAGGTGCCTAAAGTGGCAACCCAGACTCTGAGTACGGTTGGTGGTGTAGAGCTTCCTGTAGCCGCATGGCGTTCGTACTTAAATATGGAACTAACCATTCCAATTTTCGCTGTCTCTTATACACATCTCCGAGCCCACGAGACT
+
AB??3BABDBAAFFGGFGGGGGGCFEFGGHDFHHHHEHBFFEGHGGGBF?1FGFFFG5FGHBGFBGFEHFE>EEHHFEFCFEFHHGB3GFFHGHDFHH3E3F?GHFFFFHHHHFGEEGGFHHHHFGFGFFGHHEGG?><BCAGGGCF/?<
@M02034:409:000000000-BFKT7:1:2114:14746:4899 1:N:0:30
AAAGTCGAGGTGCCTAAAGTGGCAACCCAGACTTCTCCTCCGGTTGGTGGTGTAGAGCTTCCTGTAGCCGCATGGCGTTCGTACTTAAATATGGAACTAACCATTCCAATTTTCGCTGTCTCTTATACACATCTCCGAGCCCACGAGACT
+
AABBAFBBCBAAGGGGGGGGGGGFFHGGGHHGHHHHHHGHHEGEGGGEFGFFBGHFHGHHEHHGBGGGHFGGGEHHGEGGGFFHGHGHHHGFHGGFHHGFFGFHFHGFGHHHHHGGGGAGFFHHFHHHHHHHHHFFGGGGGGGGGGGGG<
@M02034:409:000000000-BFKT7:1:2114:16839:4901 1:N:0:30
AAAGTCGAGGTGCCTAAAGTGGCAACCCAGACTTCTTGTGGGGTTGGTGGTGTAGAGCTTCCTGTAGCCGCATGGCGTTCGTACTTAAATATGGAACTAACCATTCCAATTTTCGCTGTCTCTTATACACATCTCCGAGCCCACGAGACT
+
AABBAFABBBAAFGGGGGGGGFGHGGGGGHHGHHHHHHGGGGGEGGGEFFBFFFHGFHHHHHHGFFGFGEEGGGHHGEGGGGHHHHHHHHGHHHFFGHFFGHFHHHHGGHHHHHGGGGGHHBHFHHHHHHGHHHHGCCGDGGHGGGGGGG
@M02034:409:000000000-BFKT7:1:2114:10271:4910 1:N:0:30
AAAGTCGAGGTGCCTAAAGTGGCAACCCAGACTAAGGGTGGTGTTGGTGGTGTAGAGCTTCCTGTAGCCGCATGGCGTTCGTACTTAAATATGGAACTAACCATTCCAATTTTCGCTGTCTCTTATACACATCTCCGAGCCCACGAGACT
+
BBBBBFBBBBAAFGGGGGGFGFGHGHHGGHFGHHHHHHBFEEEHGHHGFGAFHFHGHHHHHHHFGHHHHGGGEGHHGEGGGEGHHHHFHHFHHHHHHHHHHHHGHGGHHHHHHHEEGGGHHHHHHHGHGHHHHHHEG?GGGGHGFGCDGG
@M02034:409:000000000-BFKT7:1:2114:10537:4914 1:N:0:30
AAAGTCGAGGTGCCTAAAGTGGCAACCCAGACTCCTAATCATGTTGGTGGTGTAGAGCTTCCTGTAGCCGCATGGCGTTCGTACTTAAATATGGAACTAACCATTCCAATTTTCGCTGTCTCTTATACACATCTCCGAGCCCACGAGACT
+
AAABBFCCCCBBGGGGGGGGGGGHHHHGGHHGHGHHHHHHHHHHHHHFFEEFGGGGHGHHHHHFFGHHHEEEGGHHGEGGGGHHHHHHHHHHHHFHHHHHGHHHHGHFHGHHHHGEGGGGHHHHHHGHFHHHHHFHGCGDGGHGG/DGGH
@M02034:409:000000000-BFKT7:1:2114:13149:4922 1:N:0:30
AAAGTCGAGGTGCCTAAAGTGGCAACCCAGACTGCTAATGCGGGTGGTGGTGTAGAGCTTCCTGTAGCCGCATGGCGTTCGTACTTCAATATGGAACTAACCATTCCAATTTTCG
+
>3>33@AA3>>ACGGGFGF6BBABAA42FHHGBG35GHFGH2E2AAAAF?AAAA55FGHFFCFGHGHHHG/>1EGBEECAE1FFGH44?F?BDBFB3BG3BF3F3F4BGH3BDDB
@M02034:409:000000000-BFKT7:1:2114:20974:4924 1:N:0:30
AAAGTCGAGGTGCCTAAAGTGGCAACCCAGACTTGTCGGGCGGTTGGTGGTGTAGAGCTTCCTGTAGCCGCATGGCGTTCGTACTTAAATATGGAACTAACCATTCCAATTTTCGCTGTCTCTTATACACATCTCCGAGCCCACGAGACT
+
BBBBBFABBBAAGGGGGGGFGFFFFHHGEHGFG53DFE22EEEEFGFGGGEFGGHHFHFHFHHFBEGFGEFGGGHHGEEGGGBFHHHHFHDFF3FFHFHHHGGHEHHGGFHFHHGGGCEDFFHHDHHHHHEHFFFHFFGGGEEEF-@EC<
@M02034:409:000000000-BFKT7:1:2114:13306:4927 1:N:0:30
AAAGTCGAGGTGCCTAAAGTGGCAACCCAGACTACTCGTAATGTTGGTGGTGTAGAGCTTCCTGTAGCCGCATGGCGTTCGTACTTAAATATGGAACTAACCATTCCAATTTTCGCTGTCTCTTATACA
+
BBBBAFAADD>AGGGGGFFGF4EFHGHGGGEGHHHHHGFEFCGGGHG?A11AFDGEHHFFHFFHGF5GHGGEEGGHGEEEABGGHFFFHFFFGFG3BGDF30?FGHHFFHGHGBEFFC/B4FBG4FBGH
@M02034:409:000000000-BFKT7:1:2114:19582:4942 1:N:0:30
AAAGTCGAGGTGCCTAAAGTGGCAACCCAGACTAAGCAGACTGTTGGTGGTGTAGAGCTTCCTGTAGCCGCATGGCGTTCGTACTTAAATATGGAACTAACCATTCGAATTTTCGCTGTCTCTTATACACATCTC
+
ABCCBFBCCCAAGGGGGGGGGGGHHHHGGHHGH33B3F3A2BGGHHHGGGGFHHHGHHFHHHHGFHHHHGGGGGHHGGGGGGHHHHHHHHGHHHGFFHHHHHGHHG4FEGHHHHGGGGGHHHHHHHHHGHEFG3F
@M02034:409:000000000-BFKT7:1:2114:10266:4954 1:N:0:30
AAAGTCGAGGTGCCTAAAGTGGCAACCCAGACTCAGAGTTTTGTTGGTGGTGTAGAGCTTCCTGTAGCCGCATGGCGTTCGTACTTAAATATGGAACTAACCATTCCAATTTTCGCTGTCTCTTATACACATCTCCGAGCCCACGAGACT
+
BBCCAFBCCCABGGGGGGGFGGGHHHHGGHHGHHHGGHGHHHHGHHGGEFEFGFHFHFGHGHGGFGHFFEGEGGHFFEEGFFFGHHHHHHGGFHBDCGHGB03FFGDFHGGHHGEEGGGFHHEGFHHHGHFHHHFGGCG?CACFGFCGGG
@M02034:409:000000000-BFKT7:1:2114:14728:4968 1:N:0:30
AAAGTCGAGGTGCCTAAAGTGGCAACCCAGACTCAGCAGTATGTTGGTGGTGTAGAGCTTCCTGTAGCCGCATGGCGTTCGTACTTAAATATGGAACTAACCATTCCAATTTTCGCTGTCTCTTATACACATCTCCGAGCCCACGAGACT
+
ABCBAFBBBBAAGGGGGGGGGGGGGHHGGHHGHGHHBDFFFFHHFDGAAEEFF3F5EDAB5FGG5BA5BEE?EEGCEEEEE>B1G@GHFHHFGE33GCGH3BBFBEF4BGFF44>EF/?F44BB44FFFGG2GFGF?/<>CEE/B@/DGF
@M02034:409:000000000-BFKT7:1:2114:9859:4968 1:N:0:30
AAAGTCGAGGTGCCTAAAGTGGCAACCCAGACTGTGGGTGAGGTTGGTGGTGTAGAGCTTCCTGTAGCCGCATGGCGTTCGTACTTAAATATGGAACTAACCATTCCAATTTTCGCTGTCTCTTATACACATCTCCGAGCCCACGAGACT
+
BBBBBFBBBBBBGGGGGGGFGGGHHHHGGHHGHHHHHGEFHHHHHHGGFGEFGFHGHHHHHHHFFHHHHGGGGGHGGGGGGFGHHHHGFHGHHHHGFHHHHHHHHHGHHHHHHHGGGGGHHGHHHHHHHHHHHHGHGGGGGGHGGGGGGG
@M02034:409:000000000-BFKT7:1:2114:15748:4969 1:N:0:30
AAAGTCGAGGTGCCTAAAGTGGCAACCCAGACTTTGAAGAATGTTGGTGGTGTAGAGCTTCCTGTAGCCGCATGGCGTTCGTACTTAAATATGGAACTAACCATTCCAATTTTCGCTGTCTCTTATACACATCTCCGAGCCCACGAGACT
+
ABCCAFABCCAAGGGGGGGGGGGHHHHGGHHGHHHHHHHGFGHHGHHGFGEFGFHFHBGHGHFGAFFGHGGGGGGFGEGEGEFFHHHHGHHHEDDFGHHHFHFHHFFHHHHHHFGGGFFHHBFGFHHHHFGFHHHDG?FG?/GFCDGGAF
@M02034:409:000000000-BFKT7:1:2114:18008:4971 1:N:0:30
AAAGTCGAGGTGCCTAAAGTGGCAACCCAGACTGGGTTTCAGGTTGGTGGTGTAGAGCTTCCTGTAGCCGCATGGCGTTCGTACTTAAATATGGAACTAACCATTCCAATTTTCGCTGTCTCTTTTACACATCTCCG
+
BBABBFBBBBBBGGGGGGGGGGGHHHHGGHHGHHA2BFEFFGHGGHGEFCEEC3F5D53FBFHGF5B5BA@0EGF10>E1EA21?GF33B@FBG33BBGG303BB4?4BB?GD4/?EAE3B?BF3B32BFD2BFG2C
@M02034:409:000000000-BFKT7:1:2114:19282:4974 1:N:0:30
AAAGTCGAGGTGCCTAAAGTGGCAACCCAGACTAAGGAGGGTGTTGGTGGTGTAGAGCTTCCTGTAGCCGCATGGCGTTCGTACTTAAATATGGAACTAACCATTCCAATTTTCGCTGTCTCTTATACACATCTCCGAG
+
AAAA3DA?DDABGGGFFGGFGGGCGHHGGADGCFHHFHHGGGGGGHHGFFAFFFFGHHHGHHHHDGHHGEECEGFHGEEGEEFHHHFB@FBGHHHHFHFB3FGHHFHFHHHHHFE?EFDBGHHHFHBG2?1CCG11E/C
@M02034:409:000000000-BFKT7:1:2114:11165:4977 1:N:0:30
AAAGTCGAGGTGCCTAAAGTGGCAACCCAGACTAGTAATCATGTTGGTGGTGTAGAGCTTCCTGTAGCCGCATGGCGTTCGTACTTAAATATGGAACTAACCATTCCAATTTTCGCTGTCTCTTATACACATCTCCGAGCCCACGAGACT
+
AAABBFBCBCABGGGGGGGGGGGHFHFEGHHGHHHGGHHHHHFHHHABFEAFGBGBGBAGGFHHGFGGHGE?EEF1E>EEF>BGFHHFHHFFHE3FG3GF3?@FDFHBEGEHH?E?E//BDBHHFBFEFFHCHFHGDC?DBEEEDBCDAF
@M02034:409:000000000-BFKT7:1:2114:10808:4979 1:N:0:30
AAAGTCGAGGTGCCTAAAGTGGCAACCCAGACTGGGCTTGCTGTTGGTGGTGTAGAGCTTCCTGTAGCCGCATGGCGTTCGTACTTAAATATGGAACTAACCATTCCAATTTTCGCTGTCTCTTATACACATCTCCGAGCCCACGAGACT
+
AABAAF3AA@AAGGBGGGFGGGGHFHHGFDHC3ACFHHHGCD55FF2FF1BBAAFDGEFHBFFFGGFFBEEEGGHGGEGE?EEHHHFH3BBGE333B@G3ECBG3EGFFGHHFB<EE/?3BBGGBGFFFFB1BB?GDCC?<<F</<>/AF
@M02034:409:000000000-BFKT7:1:2114:12330:4983 1:N:0:30
AAAGTCGAGGTGCCTAAAGTGGCAACCCAGACTAAGAATAATGTTGGTGGTGTAGAGCTTCCTGTAGCCGCATGGCGTTCGTACTTAAATATGGAACTAACCATTCCAATTTTCGCTGTCTCTTATACACATCTCCGAGCCCACGAGACT
+
A3AAAFBBBBBBGGGGGGGGFGCFFH4EGHFGGHHH3GHHGHHHHHGEFG2EGHHHHFHEFHHGFFHHHGGGGGHHGAEEGGBFFGFFGHHHHHGFFFGBGHFFHHHFHHEGHDE/ED/FHHHHFHGHDBDHGHFD?/B<?/GE?C??EG
@M02034:409:000000000-BFKT7:1:2114:11198:4991 1:N:0:30
AAAGTCGAGGTGCCTAAAGTGGCAACCCAGACTAGGGGGGGGGTTGGTGGTGTAGAGCTTCCTGTAGCCGCATGGCGTTCGTACTTAAATATGGAACTAACCATTCCAATTTTCGCTGTCTCTTATACACATCTCCGAGCCCACGAGACT
+
CCCCCFCCCCAAGGGGGGGGGGGHHHHGGHHGHHHHHGGGGFFFFFFDEFDEAFFFFFFFFFFFFFFFFFADFFFFFDFFFDFFFFFFFFFFFFFFFFFFFFFFFFFFFFFFFFFDDFFFFFFFFFFFFFFFFFFFFFFFFFFFFAFFFF
@M02034:409:000000000-BFKT7:1:2114:12342:4997 1:N:0:30
AAAGTCGAGGTGCCTAAAGTGGCAACCCAGACTAAGAATAATGTTGGTGGTGTAGAGCTTCCTGTAGCCGCATGGCGTTCGTACTTAAATATGGAACTAACCATTCCAATTTTCGCTGTCTCTTATACACATCTCCGAGCCCACGAGACT
+
AABBAFABDD2AGGGGGGGGGGGHHHHGGHHGHHHHHHHHHHHHHHHGFGEFGGHGGHHHHHHHGGHHHGFGGGHHGGGGGFHHHHHHHHGHHHGFFGHHHHHHGHHHHHHHHHGGGGGHHHHHGHGHGHGHHHFEGFGFCGHGGCGGGF
@M02034:409:000000000-BFKT7:1:2114:15841:5000 1:N:0:30
AAAGTCGAGGTGCCTAAAGTGGCAACCCAGACTTCTGGGCGTGTTGGTGGTGTAGAGCTTCCTGTAGCCGCATGGCGTTCGTACTTAAATATGGAACTAACCATTCCAATTTTCGCTGTCTCTTATACACATCTCCGAGCCCACGAGA
+
ABAAAFABBBABGGGGGGGGGGGCFGHGGHFGHHHFGFFHEEEGHHEEFG1FGFGEFFDHGFHGGHHHHGGCGEH1>BEEE?CHHHGFHHFHHF3FGFHHHGGC?FG4DGGGF4@EGE?333FFBG3FHFD?CGGGE?CFGFEEGGFD
@M02034:409:000000000-BFKT7:1:2114:8772:5012 1:N:0:30
AAAGTCGAGGTGCCTAAAGTGGCAACCCAGACTCGGCCTGGGGTTGGTGGTGTAGAGCTTCCTGTAGCCGCATGGCGTTCGTACTTAAATATGGAACTAACCATTCCAATTTTCGCTGTCTCTTATACACATCTCCGAGCCCACGAGACT
+
BBABAFBBCBABGGGGGGGGGGGHHHHGGHHGHHGGGGGGHGGEFGGAFEAFGHHHHEHHHFHGGGHFHFEEGGHGEGGGGGHHHHGFGHHHGHFFCFFGHHF3FEGHHHHHHBE?EDDGHFGGHHFHFHHFBG@2A@?@<FFEFGGDFH
@M02034:409:000000000-BFKT7:1:2114:13741:5024 1:N:0:30
AAAGTCGAGGTGCCTAAAGTGGCAACCCAGACTTCTCCGATTGTTGGTGGTGTAGAGCTTCCTGTAGCCGCATGGCGTTCGTACTTAAATATGGAACTAACCATTCCAATTTTCGCTGTCTCTTATACACATCTCCGAGCCCACGAGAC
+
BBBBAFBBBBABGGGGGGGFGGGHHHHGGHHGHGEEFHEA2EFHHHHFFGGFHGHFHHHHHHHHHHHHHGGGGGHHGGGGGEGHHHHHHHHHHHGFHHHHHHHHHHHGHHHHHFGGEGEGHFHHGHHHHGHHHGHGGGGGGGHGGGGGG
@M02034:409:000000000-BFKT7:1:2114:11967:5035 1:N:0:30
AAAGTCGAGGTGCCTAAAGTGGCAACCCAGACTGCTCCGCATGTTGGTGGTGTAGAGCTTCCTGTAGCCGCATGGCGTTCGTACTTAAATATGGAACTAACCATTCCAATTTTCGCTGTCTCTTATACACATCTCCGAGCCCACGAGACT
+
CCCCBFABDBBBGGGGGGGGGGGHHHHGGHHGHHHHHHGGGGFGHHHGCEEFGFGFHBFGGHHHHGHFFEE?GEGGGEEGFEEGHHHGBEHHFGD3BEGHB03GFDHBGHHHGBE?FDGFDHHHHHHEHHHFHHHHGCCCGFHG?/@ADH
@M02034:409:000000000-BFKT7:1:2114:11743:5036 1:N:0:30
AAAGTCGAGGTGCCTAAAGTGGCAACCCAGACTCCGCAGGCTGTTGGTGGTGTAGAGCTTCCTGTAGCCGCATGGCGTTCGTACTTAAATATGGAACTAACCATTCCAATTTTCGCTGTCTCTTATACACATCTCCGAGCCCACGAGACT
+
CBCCBFBABBCCGGGGG4GGGGGHHHHGGHHGHCHGG?EGCGCB3GGAA1EFAFGDDAFFBBEDGBHBGFGEGGAA?BEEE??FEFG@GEGBG333BGHH3?3BBGGDHGHHH4EGFFGFFHHF3DDGFGGFGFFGG?CF?ECF?<C/CF
@M02034:409:000000000-BFKT7:1:2114:22860:5043 1:N:0:30
AAAGTCGAGGTGCCTAAAGTGGCAACCCAGACTGTTCAGCATGTTGGTGGTGTAGAGCTTCCTGTAGCCGCATGGCGTTCGTACTTAAATATGGAACTAACCATTCCAATTTTCGCTGTCTCTTATACACATCTCCGAGCCCACGAGACT
+
ABBBAFCCCCABGGGGGFGFFGGHHHHGGHGGHHGHHHHHHHHHHHHFFGEFGHHHHHHGHHHGFGHHHGCFGGHHGGGGGGHHHHHHHHHGHGDGGHHGHHHHHHHHHHHHHHGGGGGHGHHHHHHHHHFHHHHFFCGCGGHACFGGGF
@M02034:409:000000000-BFKT7:1:2114:10474:5046 1:N:0:30
AAAGTCGAGGTGCCTAAAGTGGCAACCCAGACTACGAATCAGGTTGGTGGTGTAGAGCTTCCTGTAGCCGCATGGCGTTCGTACTTAAATATGGAACTAACCATTCCAATTTTCGCTGTCTCTTATACACATCTCCGAGCCCACGAGACT
+
BBBBBFBBBBABFGGGGGGGGFFGGHHGGHHGHHHGGHGGHHHHHHGEFFEFGFHHHHHHHHHFFFHHHGFFGGHGGEFGFFHHHHHGFHHHHHHHHHHHHHFGEHEFHHHHHGFEGGGHHGHHHHFFFHHHHHDGGCGFGGHGGGGGGH
@M02034:409:000000000-BFKT7:1:2114:22845:5054 1:N:0:30
AAAGTCGAGGTGCCTAAAGTGGCAACCCAGACTGTTCAGCATGTTGGTGGTGTAGAGCTTCCTGTAGCCGCATGGCGTTCGTACTTAAATATGGAACTAACCATTCCAATTTTCGCTGTCTCTTATACACATCT
+
A?AAAF3ADBBA4GDF4BFDDGGHFDEEFAGFFHHGGFE5EHG5D5AB2AEFFG55FFFHGHEHGG5FGEE?EEHFGDCA?EEEGH43BGHHF3@3FBD3FGHGHFB4GGFDGEEFE//BB4GGFHBG43GHFH
@M02034:409:000000000-BFKT7:1:2114:12079:5069 1:N:0:30
AAAGTCGAGGTGCCTAAAGTGGCAACCCAGACTAATGGGCGTGTTGGTGGTGTAGAGCTTCCTGTAGCCGCATGGCGTTCGTACTTAAATATGGAACTAACCATTCCAATTTTCGCTGTCTCTTATACACATCTCCGAGCCCACGAGACT
+
AAAAAFBBCBBBGGGGGGGGFGGHHHHGGHHGHHHHHGHHGGGGHHHEFEEFGFHHHFHHGFHGGHHHHGGGGGHHGGGGGFHHHHHFHHGHHHHHGHHGHGFFGHGHHHHHHHGGGGGHFHHGHHHHFHHHHHFFG?/BDGHGG?DGGF
@M02034:409:000000000-BFKT7:1:2114:16946:5071 1:N:0:30
AAAGTCGAGGTGCCTAAAGTGGCAACCCAGACTTGTGTTCCGGTTGGTGGTGTAGAGCTTCCTGTAGCCGCATGGCGTTCGTACTTAAATATGGAACTAACCATTCCAATTTTCGCTGTCTCTTATACACATCTCCGAGCCCACGAGACT
+
ABCCAFBCCBBAFGGGGGGGGGGHHHGGGHCFFHHHH2GEEEGGEGGE1EEFFDHFHDFG5GBGGFHFGGGEGEF1>E>FGE2?FDGHFHHFFF3?FGHHBG3GF?GD?GHHHFGFGFEHDHHHFHHHHHHHHGH2C/BC@FCGGGCAE>
@M02034:409:000000000-BFKT7:1:2114:25206:5080 1:N:0:30
AAAGTCGAGGTGCCTAAAGTGGCAACCCAGACTTCTAATCAGGTTGGTGGTGTAGAGCTTCCTGTAGCCGCATGGCGTTCGTACTTAAATATGGAACTAACCATTCCAATTTTCGCTGTCTCTTATACACATCTCCGAGCCCACGAGACT
+
BBCCCFABCCABGGGGGGGGFGGHHHHGGHHGHGHHHHHHHHGHHHGGFGEFHHHFHHHHHHHGBFGFHEEEGGHHGGGGGGHHHHFGHHFHHHHGFGDGFFDGHHFFHHHHHHGFGGGHFFHHFHGHDHHHHG?BCBDDCFHGGFFFDF
@M02034:409:000000000-BFKT7:1:2114:18542:5080 1:N:0:30
AAAGTCGAGGTGCCTAAAGTGGCAACCCAGACTACTTCTTGTGTTGGTGGTGTAGAGCTTCCTGTAGCCGCATGGCGTTCGTACTTAAATATGGAACTA
+
AABBCFCBCBCBGGGGGGGGGGGHHHGGGHCFHFCGHFHHHHHHHHFGFGFFHDFDG5FGFHHHHFH5AEE0EEH1>EEEFE??FGGFDGFFFE33BGG
@M02034:409:000000000-BFKT7:1:2114:15238:5089 1:N:0:30
AAAGTCGAGGTGCCTAAAGTGGCAACCCAGACTGTTGGTGGTGTAGAGCTTCCTGTAGCCGCATGGCGTTCGTACTTAAATATGGAACTAACCATTCCAATTTTCGCTGTCTCTTATACACATCTCCGAGCCCACGAGACTAGGCATGAT
+
CBCCBFBBCDAAFGGGGGGGGFFHFHHGGHHGHHHHHHEFFGGHHHHHHHHHHHHHHHGHEEEEGFHGEEFGEGHHHHGHHHHHHEHFHHGHGHHHHHFHHHHHEGGGGEHGHHGHHHHGHHHHHHHGGGGCFFFBCGGB<GHHGFGGH?
@M02034:409:000000000-BFKT7:1:2114:12072:5095 1:N:0:30
AAAGTCGAGGTGCCTAAAGTGGCAACCCAGACTGGGAGGGGGGTTGGTGGTGTAGAGCTTCCTGTAGCCGCATGGCGTTCGTACTTAAATATGGAACTAACCATTCCAATTTTCGCTGTCTCTTATACACATCTCCGAGCCCACGAGACT
+
AAA>AFABDBAAFGGGGGGGGFGFFHHGGHGGHHHFFECEEC?CDGGDFD?FGDFBGHHHHHHFGGGGHGCDGGHHG.CEGDFHEHGFHFFGHHEFHHFHHHHGHGHGHGHHGGGGGGGFGFGGGFGGGGGFGGGGFGGGBFFEBB;ADF
@M02034:409:000000000-BFKT7:1:2114:8160:5099 1:N:0:30
AAAGTCGAGGTGCCTAAAGTGGCAACCCAGACTCAGAATCATGTTGGTGGTGTAGAGCTTCCTGTAGCCGCATGGCGTTCGTACTTAAATATGGAACTAACCATTCCAATTTTCGCTGTCTCTTATACACATCTCCGAGCCCACGAGACT
+
CBCCBFBBCCBCGFGGGGGGGGGHHHHGGHHGHHHHGHHHHHHHHHHGGGEFGHHHHHFHFHHHGFHHHFEGGGHHGEGEGFHHHGHHHHHHHHGFHGFHHHHGHEBHHHHHHHGEEGGGHHHHHHB?4FHHGGGF?C/@/=GG@/ADDF
@M02034:409:000000000-BFKT7:1:2114:12317:5109 1:N:0:30
AAAGTCGAGGTGCCTAAAGTGGCAACCCAGACTTGTCCTTCGGTTGGTGGTGTAGAGCTTCCTGTAGCCGCATGGCGTTCGTACTTAAATATGGAACTA
+
AAAAADAA@2ABGGGGBGGGGGGHHHHFGCHFFHGHGFGH5FE2EEEGEAEF1BGGHG3F5FGGFEGDDEEEEEG1EFFGC1CHHHHG3FG4FG33B3G
@M02034:409:000000000-BFKT7:1:2114:12307:5123 1:N:0:30
AAAGTCGAGGTGCCTAAAGTGGCAACCCAGACTTGTCCTTCGGTTGGTGGTGTAGAGCTTCCTGTAGCCGCATGGCGTTCGTACTTAAATATGGAACTAACCATTCCAATTTTCGCTGTCTCTTATACACATCTCCGAGCCCACGAGACT
+
BBCCBFBCCCABGGGGGGGGGGGHGHHGGHHGHHHHHHHHHHGGGGGGFGEFGGHGHHHHHHHHHHHHHGGGGGHHGEFGGEHHHHHHHHHHHHHGHGGGHHFHHGHHHHHHHGGFGGGGHGHHFHFHFFFHGGFGGGGGCGHE/DGGGG
@M02034:409:000000000-BFKT7:1:2114:10848:5123 1:N:0:30
AAAGTCGAGGTGCCTAAAGTGGCAACCCAGACTTTGTCTCCGGTTGGTGGTGTAGAGCTTCCTGTAGCCGCATGGCGTTCGTACTTAAATATGGAACTAACCATTCCAATTTTCGCTGTCTCTTATACACATCTCCGAGCCCACGAGACT
+
AB3A>FBABBAAGGG5FBGFFGGHHHHGGHGGHHHHFHHHHGGGGGGEFFEFFFHGHHHHBHHGFFHH3EEEGGFFEFGGGEGHHHHFDGHGHFBDFGHH3GDG3GFFHHHHHHEEFGEFFHGHFHHHBFGHHGHG?//@BFHF@?CGGG
@M02034:409:000000000-BFKT7:1:2114:24960:5124 1:N:0:30
AAAGTCGAGGTGCCTAAAGTGGCAACCCAGACTACGAAGTATGTTGGTGGTGTAGAGCTTCCTGTAGGCGCATGGTGTTC
+
BBBBAFBBBBBBGGGGGGGGGGGHHHHGGGGGHFHG2AE25DFGDD2E21BA1BD5A5BA5FDF55A33AE0E>?551?B
@M02034:409:000000000-BFKT7:1:2114:11515:5129 1:N:0:30
AAAGTCGAGGTGCCTAAAGTGGCAACCCAGACTCCGCCTCATGTTGGTGGTGTAGAGCTTCCTGTAGCCGCATGGCGTTCGTACTTAAATATGGAACTAACCATTCCAATTTTCGCTGTCTCTTATACACATCTCCGAGCCCACGAGACT
+
BCCCAFCCCCABGGGGGGGGGGGHHHHGGHHGHHFGGGGGHHHHHHEFFGEFGHHGHHHHHHHHHHHHHGGGGGHHGGGGGGHHHHHHHHGHFHGFFHGHHHHHHHHHHHHHHHGGGGGGHGHHHHFHHHHHHHGHGG?DGGGGGCGGGG
@M02034:409:000000000-BFKT7:1:2114:6439:5132 1:N:0:30
AAAGTCGAGGTGCCTAAAGTGGCAACCCAGACTAATC
+
AA?A1DA1DD1AGGG1F1FGGGGF1FGEFFG0FGB1B
@M02034:409:000000000-BFKT7:1:2114:22300:5137 1:N:0:30
AAAGTCGAGGTGCCTAAAGTGGCAACCCAGACTGCTCCTGCTTTGGTGGTGTAGAGCTTCCTGTAGCCGCATGGCG
+
?AAAADAAD1>AGGGFFGDGDGF0BAFEGAAFHCHGCHFG111ABC/BEEGGHHHHHHHFFHGD2DAFEEEEEHF@
@M02034:409:000000000-BFKT7:1:2114:22321:5145 1:N:0:30
AAAGTCGAGGTGCCTAAAGTGGCAACCCAGACTGCTCCTGCGTTGGTGGTGTAGAGCTTCCTGTAGCCGCATGGCGTTCGTACTTAAATATGGAAATAACCATTCCAATTTTCGCTGTCTCTTATACACATCTCCGAGCCCACGAGACT
+
CCCCCFCCCCBCGGGGGGGGGGGHGGHGGHHGHHHHHGHHHGFGEHAFFEFHGHFGGHHHHHHHHHGHGGGGEHGEEGGFEGHGHHHHHHHHHBGGHHHHHGFGFFFHHHHHHGGGGEGHGHGHHHGHHHG2GGFFCGCCEGFGCGGDH
@M02034:409:000000000-BFKT7:1:2114:23020:5146 1:N:0:30
AAAGTCGAGGTGCCTAAAGTGGCAACCCAGACTAAGAATCAGGTTGGTGGTGTAGAGCTTCCTGTAGCCGCATGGCGTTCGTACTTAAATATGGAACTAACCATTCCAATTTTCGCTGTCTCTTATACACATCTCCGAGCCCACGAGAC
+
AAAAAFAADD>AGGGGGGGGGDCCHHGEGCCFHHFGB1B1F1AGFEAEFAABGGFBGBGHHBGGFGFGHEEE>EHFEEEFEA0?FDFFHFFGHF1GFF1FGCGGFHGE2BFHHGGEFAEGGFGHFFFBFBGFGGHBE/BCGACEC/@CG
@M02034:409:000000000-BFKT7:1:2114:6443:5149 1:N:0:30
AAAGTCGAGGTGCCTAAAGTGGCAACCCAGACTAATCAGCAGGTTGGTGGTGTAGAGCTTCCTGTAGCCGCATGGCGTTCGTACTTAAATATGGAACTAACCATTCCAATTTTCGCTGTCTCTTATACACATCTCCGAGCCCACGAGACT
+
ABAAAFCBBCAAGGGFGGGGGGGHGDGFGHHGHHHHHHHHHHHHHHGEFGAFGFHHHDGHGCGHHHHFHGFGGGGFEEGGEEBHHDFGHHEHHHBFHGHHHCBE?FHFHHHHH4</EEEEFHHFBHGGFGHFHHHHGCFG@GHFC@CCFG
@M02034:409:000000000-BFKT7:1:2114:6188:5151 1:N:0:30
AAAGTCGAGGTGCCTAAAGTGGCAACCCAGACTTCGGAGAAGGTTGGTGGTGTAGAGCTTCCTGTAGCGGCATGGCGTTCGTACTTAAATATGGAACTATCCATTCCCATTTTCGCTGTCTCTTATACACATCTCCGAGC
+
>AA3>DAAB?A4FGGFGGGFDGCEFFE222A23DACEFGG2FGFFFEAFEAEEFGHE5E3B3AFFF5D0>F0EAFEEGCF1>?FFFFFBF4B43BF3B344B?B?B?3BFGHF4E/?<DF33FGDG3F3?FGFF><B//<
@M02034:409:000000000-BFKT7:1:2114:14579:5152 1:N:0:30
AAAGTCGAGGTGCCTAAAGTGGCAACCCAGACTA
+
AAABAFBBBB2AEGGGGCGEGFFHHGHGGHHGGC
@M02034:409:000000000-BFKT7:1:2114:10725:5164 1:N:0:30
AAAGTCGAGGTGCCTAAAGTGGCAACCCAGACTACGGGTTTTGTTGGTGGTGTAGAGCTTCCTGTAGCCGCATGGCGTTCGTACTTAAATATGGAACTAACCATTCCAATTTTCGCTGTCTCTTATACACATCTCCG
+
>AA?3BA>3?AABGADFFG6BDFGBAFACGHFGHHGGGADAFGEFGGABEAFGFHHGFFC5FDG5FFG3E00BBG1E1EFFE1?FGDFDGGHGDFGEGGFGGHGDGEHDGHFGB>/?EEDGFHHFHF?G1GB1G11?
@M02034:409:000000000-BFKT7:1:2114:17030:5165 1:N:0:30
AAAGTCGAGGTGCCTAAAGTGGCAACCCAGACTCAGACGCCGGTTGGTGGTGTAGAGCTTCCTGTAGCCGCATGGCGTTCGTACTTAAATATGGAACTAACCATTCCAATTTTCGCTGTCTCTTATACACATCTCCGAGCCCACGAGAC
+
BCBCBFABCCAAGGGGGGGGGGGHHHHGGHHGH33B332A2AEFFGGEFFEFGGHHHHHHHHHFFHHHHGGGGGHHGGGGGFHHHHHGHHHHHHHHHHHGHHHHHHGHHHHHHHGGGGGHHFHHGHGHHHGHHHGGGCFGGGHGGGGGG
@M02034:409:000000000-BFKT7:1:2114:6200:5167 1:N:0:30
AAAGTCGAGGTGCCTAAAGTGGCAACCCAGACTTCGGAGAAGGTTGGTGGTGTAGAGCTTCCTGTAGCCGCATGGCGTTCGTACTTAAATATGGAACTAACCATTCCAATTTTCGCTGTCTCTTATACACATCTCCGAGCCCACGAGACT
+
ABBBAFABDBABGGGGGDGEFGFGHHHGGHHGHHHGGGGEHHHHHHGEGGFFHHHHHGHGHHHHGGHHHGEGGGHEEEGGFFHHHHHGHHGHGHDFFHHHHFHHDHBDHHHHHFCEEGGFHGHHHHHHFHHH2BFGDFGGCEEGGDGGGG
@M02034:409:000000000-BFKT7:1:2114:23477:5168 1:N:0:30
AAAGTCGAGGTGCCTAAAGTGGCAACCCAGACTGATCATAGGGTTGGTGGTGTAGAGCTTCCTGTAGCCGCATGGCGTTCGTACTTAAATATGGAACTAACCATTCCAATTTTCGCTGTCTCTTATACACATCTCCGAGCCCACGAGACT
+
AABBAFBB@DBAGGGFGGGGGGGHGEHGGHEFHGAGH5GBDHHCGGGFGEEFHHHDHHHGHHHHGFGHHGFFGGHHGGGGGFHHHHHHGGHFHHGHGHHHGGHHHGHHHGHHHHGGGGFHFGFHHHFFHCGHFHHFF@CGGGHG?ADGGF
@M02034:409:000000000-BFKT7:1:2114:14574:5173 1:N:0:30
AAAGTCGAGGTGCCTAAAGTGGCAACCCAGACTAAGAAGCCTGTTG
+
BBBBAFBCCCBCGGGGGGGGGGGHHHHGGHHAHD3B35A32BGH5G
@M02034:409:000000000-BFKT7:1:2114:16034:5177 1:N:0:30
AAAGTCGAGGTGCCTAAAGTGGCAACCCAGACTCATCATTCGGTTGGTGGTGTAGAGCTTCCTGTAGCCGCATGGCGTTCGTACTTAAATATGGAACTAACCATTCCAATTTTCGCTGTCTCTTATACACATCTCCGAGCCCACGAGACT
+
AAAAAFBCCCAAGGGGGGGGGGGHFHHGGHGGHHHHHHHGHHHGGFGEFGEFAEGFGFFGFGHFFFFFGFGGGGGFGEEGGFBGHHHHHHGGGE33FGHHFGFE3FHBHHHHHFGGGGFGFGFEFHHGHHHHHHHFCCFGGGCFDFGGGB
@M02034:409:000000000-BFKT7:1:2114:15489:5178 1:N:0:30
AAAGTCGAGGTGCCTAAAGTGGCAACCCAGACTAGTACGAAGGTTGGTGGTGTAGAGCTTCCTGTAGCCGCATGGCGTTCGTACTTAAATATGGAACTAACCATTCCAATTTTCGCTGTCCTTATACACATCTCCGAGCCCACGAGACTA
+
ABBBBFBBBB>AGGGGGGGGGFFFFEFEFHGGHGHEGHEEHG?HHHFEFEBFGHFEHBFGHFHFBGHFHGGGGEHHGEEEFEE1FGFFHHGHHGEGHHHH?GHGFGHEHGHHHBEFGGFHHFGFHHHHHGHHHHHF/C@CFEFGGGGGHH
@M02034:409:000000000-BFKT7:1:2114:21662:5180 1:N:0:30
AAAGTCGAGGTGCCTAAAGTGGCAACCCAGACTAGGAATCAGGTTGGTGGTGTAGAGCTTCCTGTAGCCGCATGGCGTTCGTACTTAAATATGGAACTAACCATTCCAATTTTCGCTGTCTCTTATA
+
AA??AFAA@>1>BGBFGFGBF1EFFHAEFH0FBHHHFHGHH1CGGBEEFG/BEGFFHFGGB11AGGHFGGCC?EGF@>EAEBF/EG@@GFBBGHBFEGHB10>F1BFBGHHHFB>?EEA1FBFF1B>
@M02034:409:000000000-BFKT7:1:2114:12112:5189 1:N:0:30
AAAGTCGAGGTGCCTAAAGTGGCAACCCAGACTGAGCAGACTGTTGGTGGTGTAGAGCTTCCTGTAGCCGCATGGCGTTCGTACTTAAATATGGAACTAACCATTCCAATTTTCGCTGTCTCTTATACACATCTCCGAGCCCACGAGACT
+
BBBBAFBCCCAAGGGGGGGGGGGHHHHGGHHGHHHHHHHHHHHFHHEGGGAFGFHFHHEHHHHFHHHGHFFGGGHHGFGGGGHHHHHHHHHHHHHEGHGFGGFHHHHHHGHHHHGGGGFFFFHHHHGFFHHHHHFFGCGGFFHFG@CGGH
@M02034:409:000000000-BFKT7:1:2114:20133:5190 1:N:0:30
AAAGTCGAGGTGCCTAAAGTGGCAACCCAGACTACGACTCGGGTTGGTGGTGTAGAGCTTCCTGTAGCCGCATGGCGTTCGTACTTAAATATGGAACTAACCATTCCAATTTTCGCTGTCTCTTATACACATCTCCGAGCCCACGAGAC
+
CCCCCFCCCC2AGGGGGGGGFGGHHHHGGHHGHF3EG?22BEFHGGGFFGFFGGHGHHHHHGHHFFHHHGGGGGHHGEGGGFGHHHHHHHGGHHHFFHGHHFEHFHHHHHHHHHGGGGGHHHHHHHHHGHGHGHHFECGCFGHGGGGGG
@M02034:409:000000000-BFKT7:1:2114:16804:5192 1:N:0:30
AAAGTCGAGGTGCCTAAAGTGGCAACCCAGACTTCTGGTTCTGTTGGTGGTGTAGAGCTTCCTGTAGCCGCATGGCGTTC
+
ABAAAFBCCCAAGGGGGGGGGGGHHHHGGHHGHFFG53BA5BG5FGH2F2E113D555AB5FFF55D53EF?EEC1>>>?
@M02034:409:000000000-BFKT7:1:2114:21674:5193 1:N:0:30
AAAGTCGAGGTGCCTAAAGTGGCAACCCAGACTAGGAATCAGGTTGGTGGTGTAGAGCTTCCTGTAGCCGCATGGCGTTCGTACTTAAATATGGAACTAACCATTCCAATTTTCGCTGTCTCTTATACACATCTCCGAGCCCACGAGACT
+
BBCCBFCCCCCBGGGGGGGGGGGHHHHGGHHGHHHHHHHHHHHHHHGFFGEGHHHHHHHHHHHHFFHHHGGGGGHHGGGGGGHHHHHHHHHHHHFFFHHHHHHHHHHHHHHHHHGGGGGHHHHHHHHHHFFHHHHGDBC@CFGGGGGGGH
@M02034:409:000000000-BFKT7:1:2114:21656:5200 1:N:0:30
AAAGTCGAGGTGCCTAAAGTGGCAACCCAGACTAGGAATCAGGTTGGTGGTGTAGAGCTTCCTGTAGCCGCATGGCGTTCGTACTTAAATATGGAACTAACCATTCCAATTTTCGCTGTCTCTTATACACATCTCCGAGCCCACGAGACT
+
BBBBBFBBDD>4GGGGGGGGGGGHHHGGGHGGHHGHHHHHHFFGFHGGFEEFHHHGGHHHGHHGHHHHHGFFGGHHGFEGGFGHHHHHGHGHHGGHHHHHHFFFBGHHFHHHHHGGGGGFEGHGHHGHGHEFHHHHGGDCGGHGCG/CAG
@M02034:409:000000000-BFKT7:1:2114:24138:5204 1:N:0:30
AAAGTCGAGGTGCCTAAAGTGGCAACCCAGACTAATCAGAAGGTTGGGGGTGTAGAGCTTGCTGTAGC
+
BBBBAFBBCCCCGGGGGGGGGGGHFHHGGHH2G3BG3AB35BAFFGC20AE003D555@33B@BD555
@M02034:409:000000000-BFKT7:1:2114:9266:5222 1:N:0:30
AAAGTCGAGGTGCCTAAAGTGGCAACCCAGACTAATAAGAATGTTGGTGGTGTAGAGCTTCCTGTAGCCGCATGGCGTTCGTACTTAAATATGGAACTAACCATTCCAATTTTCGCTGTCTCTTATACACATCTCCGAGCCCACGAGACT
+
AAAABFBABBABGGGGGGGGGGGHHHHGGHAFHHHHHHHHHHHGHHGFFEAFFHHFHHHHHHHGGHHHHFGFGFFHGEEGGGHHGHGFHHHHHFGFGHFGFGBGHHFFFGHHHGGDFDGGHHHHGHFFFHFHHGBFGGG/B/F/B/CGGG
@M02034:409:000000000-BFKT7:1:2114:12217:5228 1:N:0:30
AAAGTCGAGGTGCCTAAAGTGGCAACCCAGACTTTGCCGCATGTTGGTGGTGTAGAGCTTCCTGTAGCCGCATGGCGTTCGTACTTAAATATGGAACTATCCATTCCAATTTTCGCTGTCTCTTATACACATCTCCGAGCCCACGAGACT
+
AAABBFCCCCA@GGGGGGGGGGGFHHHGGHHGHHHHHHGGGGGHHHHGFFEFGFHGHFHHHHHHGHHHHGEFGGHHGGGGGGGHHHHGGHHHHHFFFHGFHHFHHHFHHHHHHHGFGCFHHHHHHHEHFHHHHHGFFCGGGGHGGGGGGH
@M02034:409:000000000-BFKT7:1:2114:13549:5229 1:N:0:30
AAAGTCGAGGTGCCTAAAGTGGCAACCCAGACTTCTAAGATGGTTGGTGGTGTAGAGCTTCCTGTAGCCGCATGGCGTTCGTACTTAAATATGGAACTAACCATTCCAATTTTCGCTGTCTCTTATACACATCTCCGAGCCCACGAGACT
+
A33ABFABDB2AFFFGGGGGGFCFFHHGGGCFHHFHHGFFHGHFFE?FFGEFGFHFFHFHFHHFBDGDFEEGGGHHGEEGFGFGGHHHBFGHHHEBGFHHHGHH3FGF4FGHHHEGGGGFBGHHHHFFFGHHHHHF?<D/BCEFGCDDGF
@M02034:409:000000000-BFKT7:1:2114:10509:5237 1:N:0:30
AAAGTCGAGGTGCCTAAAGTGGCAACCCAGACTGGGATGGGTGTTGGTGGTGTAGAGCTTCCTGTAGCCGCATGGCGTTCGTACTTAAATATGGAACTAACCATTCCAATTTTCGCTGTCTCTTATACACATCCCGAGCCCACGAGACTA
+
BCCCCFCCCBABGGGGGGGGFGGHHHHGGGGGHHHHHHGGHFGGGHHGFGBFCGHFHFHHHHHGFGHGHGGGGFHHFEGGGFHHHHHEHHHGGHGHFFFGHHFHHGGHHHHHHHEFAFGEFFHHHHGHFFHHHFGGGG@DGHGGGGGGHB
@M02034:409:000000000-BFKT7:1:2114:6615:5248 1:N:0:30
AAAGTCGAGGTGCCTAAAGTGGCAACCCAGACTGATAATCGGGTTGGTGGTGTAGAGCTTCCTGTAGCCGCATGGCGTTCGTACTTAAATATGGAACTAACCATTCCAATTTTCGCTGTCTCTTATACACATCTCCGAGCCCACGAGACT
+
AAAAAFAABB>AGGGGGGGFGGGFFGHGGHEGHHGHHHGHGGGHGGGEFEEFGFHHHHDGHGHDFGHGHGCEEEHGGEEFEEGHHHHHHHGHHGGHHHHHEHGHHHHHGHHHHBE?EG/B?BFG3?GGGHHHHGGFF?GGGEG/ACGDDF
@M02034:409:000000000-BFKT7:1:2114:17163:5255 1:N:0:30
AAAGTCGAGGTGCCTAAAGTGGCAACCCAGACTAATACTCGTGTTGGTGGTGTAGAGCTTCCTGTAGCCGCATGGCGTTCGTACTTAAATATGGAACTAACCATTCCAATTTTCGCTGTCTCTTATACACATCTCCGAG
+
AAAA3DAADDAABGGEBGF6DGFFFGGGGHHGHHHHHGHHGHHFGHHGCEBFAGHFHEFGHHHFFGHHHGGFGGFHFEFGGEFHHHGFHHFBFHHHHFEGHFFHFHGDFGFGFHGGGGGHHDGFBFFGFHECFGFBD/<
@M02034:409:000000000-BFKT7:1:2114:23668:5255 1:N:0:30
AAAGTCGAGGTGCCTAAAGTGGCAACCCAGACTTGTAAGACGGTTGGTGGTGTAGAGCTTCCTGTAGCCGCATGGCGTTCGTACTTAAATATGGAACTAACCATTCCAATTTTCGCTGTCTCTTATACACATCTCCGAGCCCACAGAC
+
A>33>DAADB>AFBGBGFB6FBFFCAAAFGDGBGHDAFDHFECEFGABFEAFG3AFG5BGH3GFFHHFGGC@EGHHE?EEEEFGHHGBFFBDEHGFHGHF3EG3BFFF4FGHGGG/EEFFEGFGFGDDFCHHHBFDC@/@CFGGG01<
@M02034:409:000000000-BFKT7:1:2114:13721:5257 1:N:0:30
AAAGTCGAGGTGCCTAAAGTGGCAACCCAGACTTTTGCTAATGTTGGTGGTGTAGAGC
+
BBCCADABCCBBGGGGFGGFGGGHHHHGGHHGH5AFGFGFDGHHHHAEECFE13F555
@M02034:409:000000000-BFKT7:1:2114:24890:5261 1:N:0:30
AAAGTCGAGGTGCCTAAAGTGGCAACCCAGACTAGTAATAGGGTTGGTGGTGTAGAGCTTCCTGTAGCCGCATGGCGTTCGTACTTAAATATGGAACTAACCATTCCAATTTTCGCTGTCTCTTATACACATCTCCGAGCCCACGAGACT
+
A3>AAFAADBABGGGGGGGGGFGHHHFGGHFGHHHFHHGHHHGFGGEAFEEFHFGBHFFHHGHFGFHBGFE>>EGFEGGGGACFGGGGHHGHHHBDGGHF3FDFGHHGFHHHHFEEGGAFGFFGBFFFBHFFHGHFC<BDCGHGGC?DGF
@M02034:409:000000000-BFKT7:1:2114:8631:5265 1:N:0:30
AAAGTCGAGGTGCCTAAAGTGGCAACCCAGACTGGGTGTGCGGTTGGTGGTGTAGAGCTTCCTGTAGCCGCATGGCGTTCGTACTTAAATATGGAACTAACCATTCCAATTTTCGCTGTCTCTTATACACATCTCCGAGCCCACGAGACT
+
CCCCCFCBCCBCGGGGGGGGGGGHHHHGGHHGHHGHBEEFHGGFGGGGFGEGGFHGHHHHHHHGFGHGHGGFGGHFFEGGGGHHHHGHHHHGHHFFHHGGFHEHHHHHHHHHHHGGGGGFHFHHFHHHHHHHHGGGGGGGGGGGD?@?EH
@M02034:409:000000000-BFKT7:1:2114:18950:5295 1:N:0:30
AAAGTCGAGGTGCCTAAAGTGGCAACCCAGACTACGGCGAAGGTTGGTGGTGTAGAGCTTCCTGTAGCCGCATGGCGTTCGTACTTAAATATGGAACTAACCATTCCAATTTTCGCTGTCTCTTATACACATCTCCGAGCCCACGAGACT
+
BCCCAFBCCBAAGGGGGGGGGGGFHHHGGHHGHHHGGGGGGGGFGHGGFGFFGFHFGGFHHHHHHHHFHGGGGGHHGGGGGGHHHHHHGHHHHHHGHHHHHHGHGGHHHGHHHHGGGGGGHFGHFHFG@GFFHHDHFCFGGFEGG@-.CG
@M02034:409:000000000-BFKT7:1:2114:20921:5328 1:N:0:30
AAAGTCGAGGTGCCTAAAGTGGCAACCCAGACTTCTTATCGGGTTGGTGTTGCAGA
+
CCCCCFBBBCBCGGGGGGGGGGGHHHHGGHHGHD5555A5B2EHA22E11B153B5
@M02034:409:000000000-BFKT7:1:2114:16022:5334 1:N:0:30
AAAGTCGAGGTGCCTAAAGTGGCAACCCAGACTTCGAATAATGTTGGTGGTGTAGAGCTTCCTGTAGCCGCATGGCGTTCGTACTTAAATATGGAACTAACCATTCCAATTTTCGCTGTCTCTTATACACATCTCCGAGCCCACGAGACT
+
BCCCBFCCCCAAGGGGGGGGGGGHFHHGGHHGHHHFGFHDHHHHHHHAFFFEA3GBGGGHBGHHDFFFGGGGGGHFFEEGEEEHHHHGHHG4FF3EGHHHHHFGFHHFHHHHHHFGGGFHFFHFFFGGHHHHHHHHGDDGGGHGGGGGGE
@M02034:409:000000000-BFKT7:1:2114:15474:5337 1:N:0:30
AAAGTCGAGGTGCCTAAAGTGGCAACCCAGACTAATCAGCTTGTTGGTGGTGTAGAGCTTCCTGTAGCCGCATGGCGTTCGTACTTAAATATGGAACTAACCATTCCAATTTTCGCTGTCTCTTATACACATCTCCGAGCCCACGAGACT
+
AAAAAFAADD1>CGCGGGGGGGCBFAG0EEF0GDBEGHHF1BAGGAF/AEABF1EBE11BF1ED1FG2FAA/?EF0E/E/EEG/GHG1FFGFFB1BFGDFH>>B122DBG1BGDEAE<?FHFHHBHHFFHHEFGFDCCCCBAF/C/C/ED
@M02034:409:000000000-BFKT7:1:2114:21036:5368 1:N:0:30
AAAGTCGAGGTGCCTAAAGTGGCAAACCAGACTGCTCATACGGTTGGTGGTGTAGAGCTTCCTGTAGCCGCATGGCGTTCGTACTTAAATATGGAACTAACCATTCCAATTTTCGCTGTCTCTTATACACATCTCCGAGCCCACGAGACT
+
AAB@AFBAD@BBGGGGGGGGGGGHHHHGHHHGHHGHHHHHHHGGGGGGGGFFFGHHGHHGGGHHGHHHHGECEGHHGGGGGFHHHHHG@GFHHHGGFHHHGGGGDHHHHHHHHHGDGGGGHHHHHHFHFHDGFBFGG@D@GGFGGGGGGH
@M02034:409:000000000-BFKT7:1:2114:21055:5371 1:N:0:30
AAAGTCGAGGTGCCTAAAGTGGCAAACCAGACTGCTCATACGGTTGGTGGTGTAGAGCTTCCTGTAGCCGCATGGCGTTCGTACTTAAATATGGAACTAACCATTCCAATTTTCGCTGTCTCTTATACACATCTCCGAGCCCACGAGACT
+
BBBBBFBBBBBAGGGCFGGGGGGHGHHGHGHGHFHHGFGFFHGHGGGFGGGFHHHHGHHHHHHHGHGHGGGEFGHHGGGGGGHHHHGHDGHFFHFFFB?GHFFHHFEGEGHHHGGGGGGHHGHHHHFHFHFFHHGHG/?CDFHGG//?EF
@M02034:409:000000000-BFKT7:1:2114:13000:5373 1:N:0:30
AAAGTCGAGGTGCCTAAAGTGGCAACCCAGACTACGAAGAATGTTGGTGGTGTAGAGC
+
BBBBAFABDBABGGGGGGGFGGGHHHHGGG2A3FBEECD23EGHHG2EA1EEF3F555
@M02034:409:000000000-BFKT7:1:2114:22490:5378 1:N:0:30
AAAGTCGAGGTGCCTAAAGTGGCAACCCAGACTCAGTCTCAGGTTGGTGGTGTAGAGCTTCCTGTAGCCGCATGGCGTTCGTACTTAAATATGGAACTAACCATTCCAATTTTCGCTGTCTCTTATACACATCTCCGAGCCCACGAGACT
+
BBAABFBBBBABGGGGGGGGGGGFHHHGGHHGHHHHHHFHHHGHHHGEFFEFGDGHHBEGHFHGHHHFHGECEGHHGEFFFBFGHHHFFHFHHHFGHHHHFCHHFHFFHHHHHFGCGGGFFFGHHDGFFFDGFHGHFBGGDEHGGGGGDH
@M02034:409:000000000-BFKT7:1:2114:11463:5380 1:N:0:30
AAAGTCGAGGTGCCTAAAGTGGCAACCCAGACTCAGAATCAGGTTGGTGGTGTAGAGCTTCCTGTAGCCGCATGGCGTTCGTACTTAAATATGGAACTAACCATTCCAATTTTCGCTGTCTCTTATACACATCTCCGAGCCCACGAGACT
+
BBCBCFBCCCBCGGGFGGGGEGGHHHHGGFGGHGFGHHHFDGHFAGEFA2FGGEGGGFGF5GHHHBG5FEGEGGHAEAEFGA?GEHHGFGHGFEBBGHHFFCBGGDHF4FGHHEEGGGGEBBHHEHHGFFHBGFFFDDGC/?FFCG?DDG
@M02034:409:000000000-BFKT7:1:2114:23614:5382 1:N:0:30
AAAGTCGAGGTGCCTAAAGTGGCAACCCAGACTTCGCCGAAGGTTGGTGGTGTAGAGCTTCCTGTAGCCGCATGGCGTTCGTACTTAAATATGGAACTAACCATTCCAATTTTCGCTGTCTCTTATACACATCTCCGAGCCCACGAGACT
+
BBBBAFBABBAAFGGGFGGGGGGFFAAEGHHGHHHCGGGGGGGFHHG1FEEFGFHGHGHHHHHHFGHFHGCEGFHGEEGGFEFEHHHGHHHEFHHGFHBBFCHGHFHGHHHHGGGGGGDFFFHHHHGFGHHGHFGFC?AD/?GGCCGGGF
@M02034:409:000000000-BFKT7:1:2114:7084:5383 1:N:0:30
AAAGTCGAGGTGCCTAAAGTGGCAACCCAGACTTCGAAGCATGTTGGTGGTGTAGAGCTTCCTGTAGC
+
BBCCBFABBBACGGGGGGGGGGGHHHHGGHHGHH52C22EHF35DGA22AEA13D555B35FB55555
@M02034:409:000000000-BFKT7:1:2114:12978:5383 1:N:0:30
AAAGTCGAGGTGCCTAAAGTGGCAACCCAGACTACGAAGAATGTTGGTGGTGTAGAGCTTCCTGTAGCCGCATGGCGTTCGTACTTAAATATGGAACTAACCATTCCAATTTTCGCTGTCTCTTATACACATCTCCGAGCCCACGAGACT
+
AAAAAF3AD?A?GBGFGGGFGGGFFHHGGDH2FGHEGHGGHFGGGFHAFEAFEFFBGAGFHEFFDGHEHE@CEGHHGAEEFEFHHEDFHHHEGHFGFHHFFFHHGHGHGGGHHHGGGDA3EGHHEFE?FFHHHHGGFCGGG/FF@CFGDD
@M02034:409:000000000-BFKT7:1:2114:23152:5399 1:N:0:30
AAAGTCGAGGTGCCTAAAGTGGCAACCCAGACTGAGAAGCATGTTGGTGGTGTAGAGCTTCCTGTAGCCGCATGGCGTTCGTACTTAAATATGGAACTAACCATTCCAATTTTCGCTGTCTCTTATACACATCTCCGAGCCCACGAGACT
+
BBABBFBBBBBBCGGFGGGGGGGGGHHGGHHGHHHHGHHHFHHFHHEEFFEFFFHHGHHHHHHHGHHHHAFGGGHHGGGGFGHHHHFHHHHFHHFFGFHFHGHHHHHHFGHEGHGGGGGFFHHHHHB4BFHHCGDGFBC/B/<FDGGGGF
@M02034:409:000000000-BFKT7:1:2114:8727:5399 1:N:0:30
AAAGTCGAGGTGCCTAAAGTGGTAACCCAGACTAGGGGGGGGGTTGGTGGTGTAGAGCTTCCTGTAGCCGCATGGCGTTCGTACTTAAATATGGAACTAACCATTCCAATTTTCGCTGTCTCTTATACACATCTCCGAGCCCACGAGACT
+
BAABBFB>>DABGGGGGGGGGGHFFHHHGHHGHHHGFGG?CF?FDF;:AA.AEFFFFBFFFBFFBFFFFFA>DDFFF.BEFFF?AFBBFFBFFB9BFFFFFFFFFFFFFFFFFFCDD?DBBBBFBFFEFFFFFFFB.;BDF?EEFAFFFB
@M02034:409:000000000-BFKT7:1:2114:6139:5419 1:N:0:30
AAAGTCGAGGTGCCTAAAGTGGCAACCCAGACTAATAATAAGGTTGGTGGTGTAGAGCTTCCTGTAGCCGCATGGCGTTCGTACTTAAATATGGAACTAACCATTCCAATTTTCGCTGTCTCTTATACACATCTCCGAGCCCACGAGACT
+
BBBBAFBBBBBAGGGGGGGGGGGHFFGGGGHGHHFHHHHHFHHBFGEFGGEGHHHHHHHFGHHHHHGGHGGEFFHHEEGGGGHHEHHGHHHHHGFHHHGHFFBFHHFGHHHHHDEAEF?GFFGEBHFFDGHHEFBG?/CGGFHGGCGGGH
@M02034:409:000000000-BFKT7:1:2114:13894:5421 1:N:0:30
AAAGTCGAGGTGCCTAAAGTGGCAACCCAGACTACGTCGAGGGTTGGTGGTGTAGAGCTTCCTGTAGCCGCATGGCGTTCGTACTTAAATATGGAACTAACCATTCCAATTTTCGCTGTCTCTTATACACATCTCCGAGCCCACGAGACT
+
BBBBBFBBBBAAGGGGGGGBGGFHFHHGGGHGHHGFHHGEGECEHGGEFFBFGFFFHHHHHHHHGHHHHGGGGGHHGEGGGEGHHHHGHHEGGHFHHHHHHGHH3GHGHHHGHHGGGGGHHGGHHHGHHHHHHHGHGGGGGGHGGGGGGG
@M02034:409:000000000-BFKT7:1:2114:25323:5432 1:N:0:30
AAAGTCGAGGTGCCTAAAGTGGCAACCCAGACTATGAATAGTGTTGGTGGTGTAGAGCTTCCTGTAGCCGCATGGCGTTCGTACTTAAATATGGAACTAACCATTCCAATTTTCGCTGTCTCTTATACACATCTCCGAGCCCACGAGACT
+
AAAAAFBBBBBBGGGFGGGFFEFFHHHGDHHAGFHHHHHHHFGGHHHBFDEFFFFFFGGGBGFGFGGGFEFCGGHHGGGGGGHGHHHHHHGFGGFFGHFC@G3FGBFBHHHHHFE/EEEFBFHGHHEFFFHHHHG2?<<<CGHGGCGGGD
@M02034:409:000000000-BFKT7:1:2114:13902:5439 1:N:0:30
AAAGTCGAGGTGCCTAAAGTGGCAACCCAGACTACG
+
AAAA3BAAD>A4FGBGFGGGGGCFGHHGGHHGGFHE
@M02034:409:000000000-BFKT7:1:2114:19108:5440 1:N:0:30
AAAGTCGAGGTGCCTAAAGTGGCAACCCAGACTTTGAAGAATGTTGGTGGTGTAGAGCTTCCTGTAGCCGCATGGCGTTCGTACTTAAATATGGAACTAACCATTCCAATTTTCGCTGTCTCTTATACACATCTCCGAGCCCACGAGACT
+
BBBAAFBBBBAAGGGGGGGGGGGHHHHGGHHGHHHHHHHFHHHHHHHEFEEFFDHFHGHHHHHGGHFGFGGFFGHAEEGGGEGHHHHGGHHHHE3EHHHFHFFGFHHDGHHHHFECFEFHHFHHHHEHHHGHHHHGGCDGGGEFGGGGGH
@M02034:409:000000000-BFKT7:1:2114:16550:5449 1:N:0:30
AAAGTCGAGGTGCCTAAAGTGGCAACCCAGACT
+
BCBBBFBCCCBCGGGGGGGGGGGHHHHGEHHGH
@M02034:409:000000000-BFKT7:1:2114:11930:5458 1:N:0:30
AAAGTCGAGGTGCCTAAAGTGGCAACCCAGACTAAGCCGAATGTTGGTGGTGTAGAGCTTCCTGTAGCCGCATGGCGTTCGTACTTAAATATGGAACTAACCATTCCAATTTTCGCTGTCTCTTATACACATCTCCGAGCCCACGAGACT
+
BCCCBFCCCDBBGGGGGGGGGGGHHHHGGHHGHHHHHHGGGGHHHHHGFGEFHHHGHHHHHHHHGHHHHGGGGGHHGFGGGGHHHHHHHHHHHHHFFHGHHHFHHHHFGHHHHHGGGGGGHHHHHHGHHHHHHHHHGGGGGGGGGGGGGG
@M02034:409:000000000-BFKT7:1:2114:6328:5461 1:N:0:30
AAAGTCGAGGTGCCTAAAGTGGCAACCCAGACTCAGAATCATGTTGGTGGTGTAGAGCTTCCTGTAGCCGCATGGCGTTCGTACTTAAATATGGAACTAACCATTCCAATTTTCGCTGTCTCTTATACACATCTCCGAGCCCACGAGACT
+
BABBBFBBCCACGGGGGGGGFGGHHGCEGHHGHHHHFHHHGHHFGHAAFEAFGHHHHHHHHHHHFFDGGEFEGGGFGEEGGEGFEGFFHHGGGGBBGHFHFHHGFGFFFFGHHBEEFGGFHGHHFFHHFHHEFB3FDCCCFEEEC@/CDF
@M02034:409:000000000-BFKT7:1:2114:21981:5464 1:N:0:30
AAAGTCGAGGTGCCTAAAGTGGCAACCCAGACTAATAAGGTTGTTGGTGGTGTAGAGCTTCCTGTAGCCGCATGGCGTTCGTACTTAAATATGGAACTAACCATTCCAATTTTCGCTGTCTCTTATACACATCTCCG
+
A3ABBF3ADB>?GGGFGGFFGGGHFHGGGAEAGHHHHHGHFGHAGHFFFGEFFHHHHHHGH3GFBFGHHGEEFGHFFGGGGAGHFFF3FGFGHHEHHEFF3??GFFHFHHHHF4EEEEEFGHGG4FFD?BDCGHBGE
@M02034:409:000000000-BFKT7:1:2114:19582:5464 1:N:0:30
AAAGTCGAGGTGCCTAAAGTGGCAACCCAGACTGGGCAGCCGGTTGGTGGTGTAGAGCTTCCTGTAGCCGCATGGCGTTCGTACTTAAATATGGAACTAACCATTCCAATTTTCGCTGTCTCTT
+
BBBBBFBBBBAAGGGGGGGGGGGHHHGGGCEFH3G22FFCHEEGEGAAF1EFGDGBHEGG5CGHFGGBHGG/EFFAEEEGGEFHHHFHHHGHHEBFHBFH3?DFGDGE?G3GFD<AFA?B3FHH
@M02034:409:000000000-BFKT7:1:2114:25272:5468 1:N:0:30
AAAGTCGAGGTGCCTAAAGTGGCAACCCAGACTAAGCCTAATGTTGGTGGTGTAGAGCTTCCTGTAGCCGCATGGCGTTCGTACTTAAATATGGAACTAACCATTCCAATTTTCGCTGTCTCTTATACACATCTCCGAGCCCACGAGACT
+
BBBBBFBADDAAGGGGGGGGGGGHFGHGGHHGHHHHHHHGGHHGHGCEFEEFGHHFHGGHFGHHGFHFHGGEEFHGGGGGGGHHHG4EFGGHHHHHGHFB3B?GHHHFHHHHHHGGGGGHHFGHFHGHD2GHHHGBC><CDGHGGFGGGG
@M02034:409:000000000-BFKT7:1:2114:24134:5469 1:N:0:30
AAAGTCGAGGTGCCTAAAGTGGCAACCCAGACTCAGAATCATGTTGGTGGTGCAGTGCTT
+
BBBBBFABBBABGGGGGGGGGFEFGHHDFDGGH33B35D55AD5D5F222E133F5A555
@M02034:409:000000000-BFKT7:1:2114:16542:5470 1:N:0:30
AAAGTCGAGGTGCCTAAAGTGGCAACCCAGACTCCGAATGCTGTTGGTGGTGTAGAGCTTCCTGTAGCCGCATGGCGTTCGTACTTAAATATGGAACTAACCATTCCAATTTTCGCTGTCTCTTATACACATCTCCGAGCCCACGAGACT
+
BAAABFAAADAAGGGGG4FGGGGHGGHGGHHGHHGDCFCGHHHHFFGECEFFGHHFFEACFHEGFDDGEEGEFFFAEEECE1BGFHGGDFH4FF3BFGHFCF3F?4GFHHHGFFEGGAFHFHHHFHH3GFDGHH32CBB@CFHC@@@DGG
@M02034:409:000000000-BFKT7:1:2114:12201:5474 1:N:0:30
AAAGTCGAGGTGCCTAAAGTGGCAACCCAGACTATGAATGGGGTTGGTGGTGTAGAGCTTCCTGTAGCCGCATGGCGTTCGTACTTAAATATGGAACTAACCATTCCAATTTTCGCTGTCTCTTATACACATCTCCGAGCCCACGAGACT
+
BABCCFCCCCABGGGGGGGGGGGGHHHGGHHGHHHHHHHHHHGGGGGEFGEFFFHGHHHHHHHHHHHHHGGGGGHHGFGGGGGHHHHGHHHHHGGGHHHHHHFHHHHHHHHHHHGEEGGHHHHHHHGHHHHHHHGHGGGGGGHGGGGGGD
@M02034:409:000000000-BFKT7:1:2114:11465:5476 1:N:0:30
AAAGTCGAGGTGCCTAAAGTGGCAACCCAGACTCAGTCGAGTGTTGGTGGTGTAGAGCTTCCTGTAGCCGCATGGCGTTCGTACTTAAATATGGAACTAACCATTCCAATTTTCGCTGTCTCTTATACACATCTCCGAGCCCACGAGACT
+
CCCCCFABCCABGGGGGGGGGGGHHHHGGHHGHHHHGFGFGHHHHHHGFGFGHGHGHHHHHHHHHHHFHGGEEGHHGGGGGFHHHHHHFHHHHFFFHHHHHGFHFHHHHHHHHHGCGGGHHGHHFHHHHGHHHHFHGGGGGGHGGFGCGD
@M02034:409:000000000-BFKT7:1:2114:8482:5488 1:N:0:30
AAAGTCGAGGTGCCTAAAGTGGCAACCCAGACTGGTACTGTGGTTGGTGGTGTAGAGCTTCCTGTAGCCGCATGGCGTTCG
+
BCCCAFBCCCCBGGGGGGGGGGGHHHHGGHHCGA2BGGHHDAGGEGG22AEFA3F5A53A5B5BA5D5AEE0E>?1>B/??
@M02034:409:000000000-BFKT7:1:2114:24110:5509 1:N:0:30
AAAGTCGAGGTGCCTAAAGTGGCAACCCAGACTACTAGGACTGTTGGTGGTGTAGAGCTTCCTGTAGCCGCATGGCGTTCGTACTTAAATATGGAACTAACCATTCCAATTTTCGCTGTCTCTTATACACATCTCCGAGCCCACGAGACT
+
ABBBAFCCCCBBGGGGCGGGGGGHHHHGGHHGHHHGHGHHFHHFFGHAAEFGFFHHGBGGBGFGFEGFGEGEGGHFFGGGGEFHHGFHHGHHFFB3GHGHE13FFBFDGHHHHHEDGGEFDFGHFHGHFFHGHGFFC<@@CGEGGGGADF
@M02034:409:000000000-BFKT7:1:2114:19352:5511 1:N:0:30
AAAGTCGAGGTGCCTAAAGTGGCAACCCAGACTATTCAGCCGGTTGGTGGTGTAGAGCTTCGTGTAGCCGCATGGCGTTCGTACTTAAATATGGAACTAACCATTCCAATTTTCGCTGTCTCTTATACACATCTCCGAGCCCACGAGACT
+
AAAABFABDBABGGCGGGGGGFGCEHHGAGHD3AD555D5EAAEEEAAFEBBEDD5ADFHG0F1BFGFHG0>EEHGCEGAE???EFB3GGBGHB3DGG3FC03F3FHHGHGHGD@/EC<?BDGFDG?BD2@GGDDBC<BCC//?C/->CH
@M02034:409:000000000-BFKT7:1:2114:20391:5523 1:N:0:30
AAAGTCGAGGTGCCTAAAGTGGCAACCCAGACTAATCAGAATGTTGGTGGTGTAGAGCTTCCTGTAGCCGCATGGCGTTCGTACTTAAATATGGAACTAACCATTCCAATTTTCGCTGTCTCTTATACACATCTCCGAGCCCACGAGACT
+
BBBBAFBBBBABGGGGGGGGFGGHHHHGGHHGHHHHHHHHHHHGHHHEEGAFEGHHHFFHHHHGGFHHHEFEGGHHGEGGGGHHHHHGHHGHHHHGFHFEHBEHHHHHHHHHHGGGGGGGHHHHHHGHFHBCFHFHDCG/CFHEGGGGGD
@M02034:409:000000000-BFKT7:1:2114:11947:5536 1:N:0:30
AAAGTCGAGGTGCCTAAAGTGGCAACCCAGACTAAGAATAATGTTGGTGGTGTAGAGCTTCCTGTAGCCGCATGGCGTTCGTACTTAAATATGGAACTAACCATTCCAATTTTCGCTGTCTCTTATACACATCTCCGAGCCCACGAGAC
+
BCCABFBBCCABGGGGGGGGGGGHHHHGGHHGHB3FBGH5BDGDGHHGFEEFEGHHHGHHHHHHGHHHHGGGGGHHGFFGGGHHHHHHHHHHHHFHFHGFHHFHHHHGEHHHHHGGDGGGHGHGHHGH4BDGHHGHD/DGCEHGGFGGG
@M02034:409:000000000-BFKT7:1:2114:11962:5546 1:N:0:30
AAAGTCGAGGTGCCTAAAGTGGCAACCCAGACTAAGAATAATGTTGGTGGTGTAGAGCTTCCTGTAGCCGCATGGCGTTCGTACTTAAATATGGAACTAACCATTCCAATTTTCGCTGTCTCTTATACACATCTCCGAGCCCACGAGACT
+
ABBCAFBBCCCCGGGGGGGGGGGHHHHGGHHGHHGHHHHHHHHHHHHGGGEGHGHHHGHHHHHHHHHHHGGGGGHHGFGGGFHHHHHGHHHHHHHHGHHFHHGGHHHFGHHHHHGCFGFHHHHGHHHHHHHGHHFHDCGC@FHGGGGDGH
@M02034:409:000000000-BFKT7:1:2114:25056:5550 1:N:0:30
AAAGTCGAGGTGCCTAAAGTGGCAACCCAGACTGGGACTCAGGTTGGTGGTGTAGAGCTTCCTGTAGCCGCATGGCG
+
AAABAFAADBBAGFGGFAGBFGGFHHGGGGHGHHFHFCA3ABFDAFEECEEE13FDD5BB5B5BA5D53B?>E??1>
@M02034:409:000000000-BFKT7:1:2114:18712:5561 1:N:0:30
AAAGTCGAGGTGCCTAAAGTGGCAACCCAGACTCGTCCTCCTGTTGGTGGTGTAGAGCTTCCTGTAGCCGCATGGCGTTCGTACTTAAATATGGAACTAACCATTCCCATTTTCGCTGTCTCTTATACACATCTCCG
+
A1AAAF1AD@>AGGGGGGFFGGFG1GHE0FCFGHCHGCFFFGGHHFHGFG/FGF1DBGGHFEGFHHHGFGCCEGHHGGGGGGFEGHF1FG2G@@11@FFFFF11FD211BFGE>/EEEEFHHGF1G2>BBFC1B11<
@M02034:409:000000000-BFKT7:1:2114:25039:5562 1:N:0:30
AAAGTCGAGGTGCCTAAAGTGGCAACCCAGACTGGGACTCAGGTTGGTGGTGTAGAGCTTCCTGTAGCCGCATGGCGTTCGTACTTAAATATGGAACTAACCATTCCAATTTTCGCTGTCTCTTATACACATCTCCGAGCCCACGAGACT
+
CCCCCFBBCBBCGGGGGGGGGGGHHHGGGHHGHHEHHHHHHHHGHHGEFGFGGHGGFHHHHHHHGGHFHFEFFGHGGGGGGEGHHGDE@FGHHHFEGHEGFHFHEEGHHHGHHHGFGGGHHHHGGHFHGFHHFGGFE@BDGGHGGDGGGG
@M02034:409:000000000-BFKT7:1:2114:24880:5565 1:N:0:30
AAAGTCGAGGTGCCTAAAGGGGCAACCCAGACTAAGGAGGCTGTTGGTGGTGTAGAGCTTCCTGTAGCCGCATGGCGTTCGTACTTAAATATGGAACTAACCATTCCAATTTTCGCTGTCCTTATACACATCTCCGAG
+
A1>AAFA1ADA11GFDB1G1A0E?FHHEGGG0FFHHHBAEECGF11FEFEEFAFHHFGFH1BDFF2FAB/>/?/C0EFEAC?0/>FE1@GFFDFF1FEFBCGFHF2DFGHFEG2>?EEC11BF2B>22BFHFGHD/<B
@M02034:409:000000000-BFKT7:1:2114:24113:5565 1:N:0:30
AAAGTCGAGGTGCCTAAAGTGGCAACCCAGACTGGGATTCAGGTTGGTGGTGTAGAGCTTCCTGTAGCCGCATGGCGTTCGTACTTAAATATGGAACTAACCATTCCAATTTTCGCTGTCTCTTATACACATCTCCGAGCCCACGAGACT
+
BBABBFBCDDABGGGGGEGGGFGGHHHGGHHGHHHGFHGHHHHFGHG2FEEFHGHHHFGHGFHGFFFDFGE0EEHFEEFGFGHHGGGGHHHHHHDFFHGFHFFHF4FDHGHHHFEEFGEGHHHHGFFFFGHHHHGH?/<BBFCEGCGGGD
@M02034:409:000000000-BFKT7:1:2114:19467:5570 1:N:0:30
AAAGTCGAGGTGCCTAAAGTGGCAACCCAGACTGGTAATGCGGTTGGTGGTGTAGAGCTTCCTGTAGCCGCATGGCGTTCGTACTTAAATATGGAACTAACCATTCCAATTTTCGCTGTCTCTTATACACATCTCCGAGCCCACGAGACT
+
ABCCAFCCBCCCGGGGGGGGGGGGHHHGGHHGHHHHHHHHHGGGGGGGFGEFHHHHHHGHHHHFHHHHHGGGGGHHGGGGGGGHHHFFGHGHHHGGHHFHHHHHHHHHGHHHHHGGGGGHFFHHHHGHFHGHHGFHFCFDGGHGGGGGGG
@M02034:409:000000000-BFKT7:1:2114:18703:5580 1:N:0:30
AAAGTCGAGGTGCCTAAAGTGGCAACCCAGACTCGTCCTCCTGTTGGTGGTGTAGAGCTTCCTGTAGCCGCATGGCGTTCGTACTTAAATATGGAACTAACCATTCCAATTTTCGCTGTCTCTTATACACATCTCCGAGCCCACGA
+
CCCCCFBCCBBCGGGGGGGGGGGGHHHGGHHGHHGHGGGGHHGHHHCFFGFFHHHFHHHHHHHHHHGHHGGGGGHHGGGGGGHHHHHHHHHHHGFHHHGHGHHHHHGHGHHHHHGGGEGGHHHHHGGHHGFHHHFHC?/@GGHGG?
@M02034:409:000000000-BFKT7:1:2114:19408:5622 1:N:0:30
AAAGTCGAGGTGCCTAAAGTGGCAACCCAGACTGCTTCGCCTGTTGGTGGTGTAGAGCTTCCTGTAGCCGCATGGCGTTCGTACTTAAATATGGAACTAACCATTCCAATTTTCGCTGTCTCTTATACACATCTCCGAGCCCACGAGACT
+
AABBADAABBAAGGGGGFGGGGGHHHHGGHHGHGHGHHGGGFHADGHEFF1BFHHHHHGHHHHHBDFHHGGGGEHHGGGGGEFHHHFHEHHHHGFD@BFFHGHHFHGFHGHHGBEEEGG3GBGHFHHHBHBGFGG2C>CC@FHFGC?EF<
@M02034:409:000000000-BFKT7:1:2114:14832:5622 1:N:0:30
AAAGTCGAGGTGCCTAAAGTGGCAACCCAGACTGGGTATGGGGTTGGTGGTGTAGAGCTTCCTGTAGCCGCATGGCGTTCGTACTTAAATATGGAACTAACCATTCCAATTTTCGCTGTCTCTTATACACATCTCCGAGCCCACGAGACT
+
CCCCCFBBBCBBGGGGGGGGGGGGHHHGGHFGHHHCBBGGFHGGGGGGFEEFGDGEGBFGGHHHBFFFGEE@EFHFGEEGGGFHGFHHFHFFGF3DGGFHHFGGBFGEDGGHGDEFFE?FFGGFFGFGGHFCHGHHDC@D@GGEGCCGDG
@M02034:409:000000000-BFKT7:1:2114:13517:5627 1:N:0:30
AAAGTCGAGGTGCCTAAAGTGGCAACCCAGACTTCGACTTCTGTTGGTGGTGTAGAGCTTCCTGTAGCCGCATGGCGTTCGTACTTAAATATGGAACTAACCATTCCAATTTTCGCTGTCTCTTATACACATCTCCGAGCCCACGAGACT
+
CCCCCFCCCCBBGGGGGGGGGGGGHHHGGHGGHHHGHGGGHHGGHHHGGGBFHHHHHHHGHHHHHHHHHGGGGGHHGGGGGEHHHHHHFHHHHHFFHFGGGHFHGHHHHGHHHHGGGGGHHHHHHHHHHHGHHHGFGCFGGGGGGG?/EF
@M02034:409:000000000-BFKT7:1:2114:15556:5627 1:N:0:30
AAAGTCGAGGTGCCTAAAGTGGCAACCCAGACTAGGGCTGGGGTTGGTGGTGTAGAGCTTCCTGTAGCCGCATGGCGTTCGTACTTAAATATGGAACTACCCTTCCAATTTTCGCTG
+
CCCCCFCCCCABGGGGGGGGGGGHHHHGGHHGHHHHHGHEGDGGGGGGGGEFHHHHHHHHHHHFFFHHHGGGGGHHGGGGGGHHHHHGHHHGHHHHHHHHH0BF2B3?BGHH?E</?
@M02034:409:000000000-BFKT7:1:2114:18309:5635 1:N:0:30
AAAGTCGAGGTGCCTAAAGTGGCAACCCAGACTACTCAGAATGTTGGTGGTGTAGAGCTTCCTGTAGCCGCATGGCGTTCGTACTTAAATATGGAACTAACCATTCCAATTTTCGCTGTCTCTTATACACATCTCCGAGCCCACGAGACT
+
AAABAFABCBABGGGGGGGGGGGGHHHGGHHGHHHHHHHHHHHHHHHGFGEFHHHGHHHHHHHHHGHHGGGGGGHHGGGGGGHHHHHFHHHHHHFHHHGGHFFHHGHGHHHHHGGGGGGFHHHHHHHHHGGHHHHHGCDCGGHGGCGGGF
@M02034:409:000000000-BFKT7:1:2114:7575:5636 1:N:0:30
AAAGTCGAGGTGCCTAAAGTGGCAACCCAGACTACTCATCCGGTTGGTGGTGTAGAGCTTCCTGTAGCCGCATGGCGTTCGTACTTAAATATGGAACTAACCATTCCAATTTTCGCTGTCTCTTATACACATCTCCGAGCCCACGAGACT
+
BBBBBFBADAAACGGGFGGGGGGHHHHGGHHGHHGHFHHF32AEDCGFCEEGHFHG5DDHBGHHFDFFFGG?EEG1>>EFEEBHFGBFDEGHFFFDGHFH3B?FHDGFGFGHHDEFDGGFHHFHGF333??CGDG2C<C/@FAFCC?AAG
@M02034:409:000000000-BFKT7:1:2114:7307:5639 1:N:0:30
AAAGTCGAGGTGCCTAAAGTGGCAACCCAGACTCTTGGTAGTGTTGGTGGTGTAGAGCTTCCTGTAGCCGCATGGCGTTCGTACTTAAATATGGAACTAACCATTCCAATTTTCGCTGTCTCTTATACACATCTCCGAGCCCACGAGAC
+
BBBCCFCCDBCCGGGGGGGGGGGHHHHGGHGGH3B5AG35BGHHHHHGGGEFHHHHHHGHHHHHHHHHHGGGGGHHGGGGGABGGHHFHHHHHHHHHHGHHHHHHHFHFHHHGFGGGGGGHHHHGHHHHFHHHHGHDG??CFHGCCCDF
@M02034:409:000000000-BFKT7:1:2114:19408:5640 1:N:0:30
AAAGTCGAGGTGCCTAAAGTGGCAACCCAGACTGCTTCGCCTGTTGGTGGTGTAGAGCTTCCTGTAGCCGCATGGCGTTCGTACTTAAATATGGAACTAACCATTCCAATTTTCGCTGTCTCTTATACACATCTCCGAGCCCACGAGACT
+
AAAABFBBBBABFGGGGGGGGCFEGHHGGHHGHHHHHHGGGGHHHHEEFGEFHFGGHHHHHHHHHHHHHGGGEGHGGGGFGFHHHHFFHHHGHHEHHHHHGFHHHHHGFGGHHHGGGFFHHHHHHGBGHHFFFHHGFBCDCGHGGC?FGH
@M02034:409:000000000-BFKT7:1:2114:16311:5650 1:N:0:30
AAAGTCGAGGTGCCTAAAGTGGCAACCCAGACTAATCGTTCTGTTGGTGGTGTAGAGCTTCCTGTAGCCGCATGGCGTTCGTACTTAAATATGGAACTAACCATTCCAATTTTCGCTGTCTCTTATACACATCTCCGAGCCCACGAGACT
+
ABBBBFBBBBAAGGGGGGGFGFCGHHGGGHHGHHHHHGGHHGGHHHHEFEEFGFHGGGGHHCHGFGHHHGFCEEHAEFGGFEEGGHGFHHGHHHBGGHFFFFDHBFHFHHHHHFGGGGEFGFHHFHFFDHHBGHGFBBCDGGGGCCGGCF
@M02034:409:000000000-BFKT7:1:2114:25120:5652 1:N:0:30
AAAGTCGAGGTGCCTAAAGTGGCAACCCAGACTATTGATGTGGTTGGTGGTGTAGAGCTTCCTGTAGCCGCATGGCGTTCGTACTTAAATATGGAACTAACCATTCCAATTTTCGCTGTCTCTTATACACATCTCCGAGCCCACGA
+
BBBBBFAADBABGGGGGGGGGGGHGHHGGHHGHFHHHHHHBFHHEGFFCEGGGDGFE5FCACGDA5BFDEG>EFH1>?EF1?CEEBBF3BBFGB33BBGHB03B34B4DFEHHGECEEGHFFF4F??FF2F2?GBDF?CD<?<<<C
@M02034:409:000000000-BFKT7:1:2114:15005:5654 1:N:0:30
AAAGTCGAGGTGCCTAAAGTGGCAACCCAGACTCCGGCGGGTGTTGGTGGTGTAGAGCTTCCTGTAGCCGCATGGCGTTCGTACTTAAATATGGAACTAACCATTCCAATTTTCGCTGTCTCTTATACACATCTCCGAGCCCACGAGACT
+
BABCAFCBCCAAGGGGGFGGGGGHHHHGGHHGHHHGGGGGGEFEGHH1FGEFGFFFFBDGGHHGFFGEHEGGGGHGGGGGGGGHHHGGHHHHHHGGHHFHHHFHGHFHHHFGHHGGGGGHHHHHGHFFGFHCHHFGD@@-CGHGGFGDFG
@M02034:409:000000000-BFKT7:1:2114:22540:5663 1:N:0:30
AAAGTCGAGGTGCCTAAAGTGGCAACCCAGACTTCTGCGCCGGTTGGTGGTGTAGAGCTTCCTGTAGCCGCATGGCGTTCGTACTTAAATATGGAACTAACCATTCCAATTTTCGCTGTCTCTTATACACATCTCCGAGCCCACGAGACT
+
CCCCBFBCCCCBGGGGGGGGGFGGHHHGGHGGHHHHHGGEGGGGGGGGGGGFHHHHHHHHHHHHHHHHHGGGGGHHGFGGGGHHHHHHHHGGHHBGFHHGHHGHHHHHHHHHHHGGGGGHHHHHHHHHHHHHHHFHGCCCGFHGGCGGGH
@M02034:409:000000000-BFKT7:1:2114:15015:5668 1:N:0:30
AAAGTCGAGGTGCCTAAAGTGGCAACCCAGACTCCGGCGGGTGTTGGTGGTGTAGAGCTTCCTGTAGCCGCATGGCGTTCGTACTTAAATATGGAACTAACCATTCCAATTTTCGCTGTCTCTTATACACATCTCCGAGCCCACGAGACT
+
A??AAFBBDBAAGCFGGGGFGFFGFGHGFHHGHHHGGGEFFEEEEAG1BEEFFGHBDBFH3FHHGFGF3EEGEEHFEE?/C??AGHGDFD2FFG222CFFGHHHB?FFHGFHHGCDGG<1<=>>BD>11<DFHHFFGCG?CEG<:-;C.;
@M02034:409:000000000-BFKT7:1:2114:18115:5670 1:N:0:30
AAAGTCGAGGTGCCTAAAGTGGCAACCCAGACTACGAGGCATGTTGGTGGTGTAGAGCTTCCTGTAGCCGCATGGCGTTCGTACTTAAATATGGAACTAACCATTCCAATTTTCGCTGTCTCTTATACACATCTCCGAGCCCACGAGAC
+
AAAA>DAABDABGGGGGGGGGGGGFGFECGHFGHFEGGFGGHFHHHHEFEAFGFGDG5GHHFHFGFHGHGGGGGHHG?EFEEBGHHHFHGFGHBDGHHHHEGDGGGHHFFHHHFEGGGFFFHHHGHHHHHGHHGHGECDGCAFFGGGGG
@M02034:409:000000000-BFKT7:1:2114:21990:5671 1:N:0:30
AAAGTCGAGGTGCCTAAAGTGGCAACCCAGACTGTGAGTCCGGTTGGTGGTGTAGAGCTTCCTGTAGCCGCATG
+
BBBBBFABBBBBGGGGGBFGGCFHHHHGGHG2BGH55FGA32AEEFA1A1B113F555BB5BAA555A31E0EE
@M02034:409:000000000-BFKT7:1:2114:18894:5673 1:N:0:30
AAAGTCGAGGTGCCTAAAGTGGCAACCCAGACTGCGAATGCGGTTGGTGGTGTAGAGCTTCCTGTAGCCGCATGGCGTTCGTACTTAAATATGGAACTAACCATTCCAATTTTCGCTGTCTCTTATACACATCTCCGAGCCCACGAGACT
+
CCCCBFCCBCBCGGGGGGGFGGGHHHHGGHHGHHHGGGGHHGEEGGGGFGAFFGHGHHHHHHHHGHHHHGGGGGHHGEGGGFGHHHGHHHGHHHHHGFGHHHHHHHHHHHHHHHGGGGGHHHHHHHHHEGHHFHGHD@CDGGHGGCGGGG
@M02034:409:000000000-BFKT7:1:2114:21438:5685 1:N:0:30
AAAGTCGAGGTGCCTAAAGTGGCAACCCAGACTTCTCAGTCGGTTGGTGGTGTAGAGCTTCCTGTAGCCGCATGGCGTTCGTACTTAAATATGGAACTAACCATTCCAATTTTCGCTGTCTCTTATACACATCTCCGAGCCCACGAGACT
+
CCCCCFBCCCBCGGGGGGGGGGGHHGGGGHGGHGHGHHHGHGGGGGGEFGFFHHHHHGHHHHHGFHHHGGGGGGHHGGGGGGFHHHFFHHHFHHFGHHGFHFFHGHHHHHHHHGGGGGGGHHGHHGGHDHFHHHGFE?C@CCHGGGCGGH
@M02034:409:000000000-BFKT7:1:2114:17273:5689 1:N:0:30
AAAGTCGAGGTGCCTAAAGTGGCAACCCAGACTCTGAGTCAGGTTGGTGGTGTAGAGCTTCCTGGAGCCGCATGG
+
ABBBADABBBBBGGGFGGGGGGGHHHHGGHGGHCF55FFD552FGHC22AECFBG5A53A5BBF3BB2AEEEEDC
@M02034:409:000000000-BFKT7:1:2114:7244:5695 1:N:0:30
AAAGTCGAGGTGCCTAAAGTGGCAACCCAGACTGGGGCGGGTGTTGGTGGTGTAGAGCTTCCTGTAGCCGCATGGCGTTCGTACTTAAATATGGAACTAACCATTCCAATTTTCGCTGT
+
ABABAFBBBBBBGGGGGFGGGGGHHHHFGHHGHHHHGGEGGEGEEHHAFE?F1FGGBBGFFGGHGFGFHG?EFFHGE<BFFBGHGGBGGHBFDHEFHHEHHHHGHGHHHHGHH1CDFD<
@M02034:409:000000000-BFKT7:1:2114:20253:5705 1:N:0:30
AAAGTCGAGGTGCCTAAAGTGGCAACCCAGACTCAGAAGGATGTTGGTGGTGTAGAGCTTCCTGTAGCCGCATGGCGTTCGTACTTAAATATGGAACTAACCATTCCAATTTTCGCTGTCTCTTATACACATTCCG
+
BBBBBF?ABDAAGGGGGGGFGGGHHHHGGHHGH33B35B2BBGGHHGGGGEFGHHHHHHGHGHHGHHHHGGGGGHHGGGGGGHHHHHHHHHHHHHHHHHHHHHHHHGHHHHGHHGGGFGFFHHHHHFHHHHG33B?
@M02034:409:000000000-BFKT7:1:2114:22722:5725 1:N:0:30
AAAGTCGAGGTGCCTAAAGTGGCAACCCAGACTACTCATACGGTTGGTGGTGTAGAGCTTCCTGTAGCCGCATGGCGTTCGTACTTAAATATGGAACTAACCATTCCAATTTTCGCTGTCTCTTATACACATCTCCGAGCCCACGAGACT
+
BBBBCF@ADDAAGGGFGGGGFGGHHHHEGHHGHHHHHGHHHCEGFGFFFGEGHHHHHHHHHHHHDHFFGGGEEFHGGGGEGGHHHHFG@GHHHGFFHGGGECDG3FFFFGHHHHGFGGGGHHGHHHBBBGFHFGDFDB/@FFFFG?CGGH
@M02034:409:000000000-BFKT7:1:2114:22702:5729 1:N:0:30
AAAGTCGAGGTGCCTAAAGTGGCAACCCAGACTACTCATACGGTTGGTGGTGTAGAGCTTCCTGTAGCCGCATGGCGTTCGTACTTAAATATGGAACTAACCATTCCAATTTTCGCTGTCTCTTATACACATCTCCGAGCCCACGAGACT
+
ABCCBF?ABBBBGGGGGGGGGGGHHHHGGHGGHHHHHGHHHGGHGGEGFEEFGHHFHHHHHHHHHGHHHGGGGGHHGGGGGFHHHGHHHHHGHHHFHHFGHHHHHGHHHHHHHHGGGGGHHHHHGHFHHHFHFGGHFCDCFGHGGGGGFG
@M02034:409:000000000-BFKT7:1:2114:25344:5733 1:N:0:30
AAAGTCGAGGTGCCTAAAGTGGCAACCCAGACTCGTAATCAGGTTGGTGGTGTAGAGCTTCCTGTAGCCGCATGGCGTTCGTACTTAAATATGGAACTAACCATTCCAATTTTCGCTGTCTCTTATACACATCTCCGAGCCCACGAGAC
+
BBBBBFBBBBAAGGGGGGGGGFFHGHHGGHGGFF22BGGFHHHHHHGEFEEGHFHGHBHHHFHGGHGGHEEEEGHHGGGGGGHHHHGEGHGHHHGHHHGHHHFHHHHHHHHHHGGFGGGHGHHHHBFHDGGHHHFFE<>BFGHGGGGGF
@M02034:409:000000000-BFKT7:1:2114:17355:5742 1:N:0:30
AAAGTCGAGGTGCCTAAAGTGGCAACCCAGACTACTGGGTGTGTTGGGGGTGTAGAGCTTCCTGTAGC
+
CBCCCFBCCCBBGGGGGGGGGGGHHHHGGHHGH3ADGHC3EFEAG2F0A0EA03D555@@5B@F5555
@M02034:409:000000000-BFKT7:1:2114:14134:5743 1:N:0:30
AAAGTCGAGGTGCCTAAAGTGGCCACCCAGACTGCGCATGCGGTTGGTGGTGTAGAGCTTCCTGTAGCCGCATGGCGTTCGTACTTAAATATGGAACTAACCATTCCAATTTTCGCTGTCTCTTATACACATCTCCGAGCCCACGAGACT
+
CBCCCFCBBCABGGGGGGGGGGGHGGHGGHHGHHBFGGGGHGGGGGGAEFGCBFGFHFHHDGFG@EGDFFGGGGHFGE@FGEFHHHHHHHHFHGFFHHGHFFDG3FGFGHHHFDGGGGGEHHHHGHHFFEHHHGHFGCFGFGHGG-@DDG
@M02034:409:000000000-BFKT7:1:2114:17105:5750 1:N:0:30
AAAGTCGAGGTGCCTAAAGTGGCAACCCAGACTGAGCGTAAGGTTGGTGGTGTAGAGCTTCCTGTAGCCGCATGGCGTTCGTACTTAAATATGGAACTAACCATTCCAATTTTCGCTGTCTCTTATACACATCTCCGAGCCCACGAGACG
+
CCCCCFCABCBCGGGGGGGGGGGHHHHGGHHGHB3A3A22B2BGHHGGFEEFHHHHHGHHHHHHBGHHHGGGGGHHGGGGGGGHHHHHHHHHHHFHHHGHHHGHFHGHHHHGHHGFGGGHHGHHHHHHHHGHHHGHGGGFGFHGGGGGG<
@M02034:409:000000000-BFKT7:1:2114:15141:5757 1:N:0:30
AAAGTCGAGGTGCCTAAAGTGGCAACCCAGACTGGGCTGGGGGTTGGTGGTGTAGAGCTTCCTGTAGCCGCATGGCGTTCGTACTTAAATATGGAACTAACCATTCCAATTTTCGCTGTCTCTTATACACATCTCCGAGCCCACGAGACT
+
BBBAAFCCCCAAGGGGGGGGGGGHHHHGGHHGHHHHHHGGGGGGGGGEFGEFFGHGHHHHHHHHHHHHHGGGGGHHGGGGGGGHHHHHHHHHHHHHHHHHHHGHHHHHHHHHHHGGGGGHHHHHHHHHGHHHHHHHGGFDGGHGGGGGGD
@M02034:409:000000000-BFKT7:1:2114:19101:5765 1:N:0:30
AAAGTCGAGGTGCCTAAAGTGGCAACCCAGACTAGGCAGGAGGTTGGTGGTGTAGAGCTTCCTGTAGCCGCATGGCGTTCGTACTTAAATATGGAACTAACCATTCCAATTTTCGCTGTCTCTTATACACATCTCCGAGCCCACGAGACT
+
ABBABFBBDBAAGGGFGGGFGGGHHHHGGHHGHHHGCHGGFGGECGCEEGEFHHGFFGHGGHHHFGHHHGGGGGHGGEGGGGHHHHHHHHGFGBFFGFFEGGDF3GHFFHHGHHCEGFDHFHHHEHEFHHBFHHFHGCD<B<FC@@AGDG
@M02034:409:000000000-BFKT7:1:2114:17489:5771 1:N:0:30
AAAGTCGAGGTGCCTAAAGTGGCAACCCAGACTTGTAGTGGGGTTGGTGGTGTAGAGCTTCCTGTAGCCGCATGGCGTTCGTACTTAAATATGGAACTAACCATTCCAATTTTCGCTGTCTCTTATACACATCTCCGAGCCCACGAGACT
+
ABBC>DAADDABGGGGGGGGGGGHHHHGFHHGHHHHHHGHHHGGGGGGFGEFHHHHHHHHHGHHGHHGHGGFGGGHGGGGGGGGHHHGHHHHHHFFGFHHHGFHHHHGHHHHHHGGGGGHHHHHFHHHHHHHHHHHDBGDCGHGGGGGGG
@M02034:409:000000000-BFKT7:1:2114:17395:5796 1:N:0:30
AAAGTCGAGGTGCCTAAAGTGGCAACCCAGACTATTAATCAGGTTGGTGGTGTAGAGCTTCCTGTAGCCGCATGGCGTTCGTACTTAAATATGGAACTAACCATTCCAATTTTCGCTGTCTCTTATACACATCTCCGAGCCCACGAGAC
+
BBBBAFBBBBAAGGGGGDDFFGGGGHHEEHDFHGHHHHHHHHHHFHGEFEAFGFHGHHHHHHHHGHHHHDEFGEGHGEFGGGHHHHHHHHGHHGEHEHFHFHGHFHFDHHHHHHGGG/<FFHFGFHGBFGGHCFFGDC?DGGHGGGGEF
@M02034:409:000000000-BFKT7:1:2114:19215:5803 1:N:0:30
AAAGTCGAGGTGCCTAAAGTGGCAACCCAGACTAGTAGGACGGTTGGTGGTGTAGAGCTTCCTGTAGCCGCATGGCGTTCGTACTTAAATATGGAACTAACCATTCCAATTTTCGCTGTCTCTTATACACATCTCCGAGCCCACG
+
BBCCBFBBBDBBGGGGGGGGGGGHHHHGGHAGHH3DGHHHHGEEGEGGEGGGHHHGHDGHFHHHHGHGGGGEGGGHFFGGGGFHHHHHFEHGHFFDGHHHF0FGFFHHHHHHHFGGG/AFHFHHHGHHFHFGHHBB?/BCGFGGC
@M02034:409:000000000-BFKT7:1:2114:12319:5807 1:N:0:30
AAAGTCGAGGTGCCTAAAGTGGCAACCCAGACTTCTTTTCATGTTGGTGGTGTAGAGCTTCCTGTAGCCGCATGGCGTTCGTACTTAAATATGGAACTAACCATTCCAATTTTCG
+
A?AAAFAADDAAGFFB1F1A11FFGEGGF0FFHHHGFHHH2EDFG2C/A/BFG1GBGFFFGCGGGHFBBFEECGHGGGCFAEBAAF2B1FBFGHEHHFDGHAGHBFB2FFGFH2E
@M02034:409:000000000-BFKT7:1:2114:12302:5813 1:N:0:30
AAAGTCGAGGTGCCTAAAGTGGCAACCCAGACTTCTTTTCATGTTGGTGGTGTAGAGCTTCCTGTAGCCGCATGGCGTTCGTACTTAAATATGGAACTAACCATTCCAATTTTCGCTGTCTCTTATACACATCTCCGAGCCCACGAGACT
+
BABBBFBA@>>A4FAGGGGGGFFHGFHEEFGFCGHHHFHHHHFGHHAEFDEF1GG5GHGEFHFGBGGBGF?EGGHHGGGGGEFGHHGHHHGHFHHBFFFGECGHHFFFEGHFFFE?E??BHFHHFGEG4FHHHHB?EGDG?FHE//@A/?
@M02034:409:000000000-BFKT7:1:2114:13333:5814 1:N:0:30
AAAGTCGAGGTGCCTAAAGTGGCAACCCAGACTCCGGGGCATGTTGGTGGTGTAGAGC
+
AAABBFBBDDAA4FFFGGGGGGGHGGAEGGCFFF3EC22A0F1BFF11A1BF1A5555
@M02034:409:000000000-BFKT7:1:2114:21768:5823 1:N:0:30
AAAGTCGAGGTGCCTAAAGTGGCAACCCAGACTATTGGTATGGTTGGTGGTGTAGAGC
+
AAAAAFABDBABGGGGGGGGGGGFFHHGGHFGFAFFGFHHC3EGGG22BEFFH3F555
@M02034:409:000000000-BFKT7:1:2114:14620:5831 1:N:0:30
AAAGTCGAGGTGCCTAAAGTGGCAACCCAGACTCCTTCGCCGGTTGGTGGTGTAGAGCTTCCTGTAGCCGCATGGCGTTCGTACTTAAATATGGAACTAACCATTCCAATTTTCGCTGTCTCTTATACACATCTCCGAGCCCACGAGACT
+
BBCBBFBCCCBCGGGGGGGFGGGHHHHGGHHGHHHHHHHE?EGEFGGEFFEFHHHFGGHHFHHHFGHHHGG/EEHFEGGGGGFHHHHHHHHHHHFFEGHHFFHHFFHHGGFHGHGGGGFFHEHHFEHFHFHHHHHHGCGGFGGGGGGFGH
@M02034:409:000000000-BFKT7:1:2114:18433:5832 1:N:0:30
AAAGTCGAGGTGCCTAAAGTGGCAACCCAGACTAATAATAATGTTGGTGGTGTAGAGCTTCCTGTAGCCGCATGGCGTTCGTACTTAAATATGGAACTAACCATTCCAATTTTCGCTGTCTCTTATACACATCTCCGAGCCCACGAGACT
+
AAABBFBBDDAAGGGGGGGGGFDFFGF2FEGGHGF5GHHGBGHHHHFAFFEFFEGGHGGHFGHHGDFFGGFEGGFAEEEGFBBCEHGGBB@4F@DFGHHHBCGG3DFBFHDHHBEEF?/B4??FDFFBEFGFHFFBFCCG@FGFGCCGFG
@M02034:409:000000000-BFKT7:1:2114:20065:5834 1:N:0:30
AAAGTCGAGGTGCCTAAAGTGGCAACCCAGACTCATCATAATGTTGGTGGTGTAGAGCTTCCTGTAGCCGCATGGCGTTCGTACTTAAATATGGAACTAACCATTCCAATTTTCGCTGTCTCTTATACACATCTCCGAGCCCACGAGACT
+
BABBBFBBBBABGGGGGGGGGGGHHHHGGHHGHB3GFHHHHHHHHHHGGGGGHHHHHGHHHHHGGHHHHGGGGEHFGGGGGGFHHHGFGHGFFFHHHHHHHGHHFHGHHHGHHGGGG?AGGFHHHHHHGFGHFHGFFGGGGGHGGGGGGH
@M02034:409:000000000-BFKT7:1:2114:15980:5834 1:N:0:30
AAAGTCGAGGTGCCTAAAGTGGCAACCCAGACTCATAATACTGTTGGTGGTGTAGAGCTTCCTGTAGCCGCATGGCGTTCGTACTTAAATATGGAACTAACCATTCCAATTTTCGCTGTCTCTTATACACATCTCCGAGCCCACGAGAC
+
AAABAFABBBAAGGGGGGGFGGGHHHFGFGHGHHGHHHHGHHFHHHGEFGEEFFHFHGFFHGHG5FEGFECEFGFFEEEEGFFHFGFHHHFFHHGFGHGHFGGHBH4FHHHFH4EDDGDGFFGHHHFFB3DFGGFGE/<>BC?FCCCDF
@M02034:409:000000000-BFKT7:1:2114:12615:5835 1:N:0:30
AAAGTCGAGGTGCCTAAAGTGGCAACCCAGACTGGTCTGAATGTTGGTGGTGTAGAGCTTCCTGTAGCCGCATGGCGTTCGTACTTAAATATGGAACTAACCATTCCAATTTTCGCTGTCTCTTATACACATCTCCGAGCCCACGAGACT
+
ABBBBFABBBABGGGGGGGGGFGGFHHGEHHGHHDHGGFHHHHHHHHEFGGFGFFFFHFFEGHFHHHHHGGGGGGHGGGGGGFHHHHHHHHGHHHHHHFFFHBGFFFHGHHGHGEDFGFHHHHGHHFHFFHHHHHHDFG?DFHGGGGDGF
@M02034:409:000000000-BFKT7:1:2114:7923:5837 1:N:0:30
AAAGTCGAGGTGCCTAAAGTGGCAACCCAGACTCATCATCCGGTTGGTGGTGTAGAGCTTCCTGTAGCCGCATGGCGTTCGTACTTAAATATGGAACTAACCATTCCAATTTTCGCTGTCTCTTATACACATCTCCGAGCCCACGAGACT
+
ABCCCFBCBDCCGGGGGGGGGGGHHHHGGHHGHHHHHHHHHGGGGGGGGGGGHHHHHHHHHHHHHHHHHGGEGGHFGFGGGGFHHHHEHGHHHH3FGHHHHFHHHFHHHHHHHFGCFDFHHHHHHHHGHHHHHHHHDFCGGEEFCD/AFH
@M02034:409:000000000-BFKT7:1:2114:7044:5851 1:N:0:30
AAAGTCGAGGTGCCTAAAGTGGCAACCCAGACTAAGTGTAATGTTGGTGGTGTAGAGCTTCCTGTAGCCGCATGGCGTTCGTACTTAAATATGGAACTAACCATTCCAATTTTCGCTGTCTCTTATACACATCTCCGAGCCCACGAGACT
+
CCBBBFCCCCABGGGGGGGGGGGHHHHGGHHGHHHHFGFGHGHHHHHGFGEFHGHHHGHHHHHHHFHHHGEEGGHHGEGGGEHHHHHGHHHHHHFHFHGHHHHHFHGGHHHHHHGGGGFGHHHHHHHHHHHHHGGFGFC?DAGGGGCDDH
@M02034:409:000000000-BFKT7:1:2114:15974:5851 1:N:0:30
AAAGTCGAGGTGCCTAAAGTGGCAACCCAGACTCATAATACTGTTGGTGGTGTAGAGCTTCCTGTAGCCGCATGGCGTTCGTACTTAAATATGGAACTAACCATTCCAATTTTCGCTGTCTCTTATACACATCTCCGAGCCCACGAGACT
+
BCCCAFBBCCABGGGGGGGGGGGHHHHGGHHGHHHHHHHHHHHHHHHFFFFFBGHHHHHHHHHHGGHHHGGGGGHHGFGGGGHHHHHHHGHGHHGFGHFHHHFHHHHHHHHHHHGGGGEHHHHHGHHHGHHHHGHHGGGGGGHGGGGGFD
@M02034:409:000000000-BFKT7:1:2114:11011:5887 1:N:0:30
AAAGTCGAGGTGCCTAAAGTGGCAACCCAGACTGGGGCGGGGGTTGGTGGTGTAGAGCTTCCTGTAGCCGCATGGCGTTCGTACTTAAATATGGAACTAACCATTCCAATTTTCGCTGTCTCTTATACACATCTCCGAGCCCACGAGACT
+
BBCCAFBBCDAAGGGGGGGGFGGHHHHGGFHGHHHHGGGGGGG@FGGGFGAFFFHFFFHHGHHGGGHGHGGGGGHHGACFDGHHHHGHFFGFHHGFHHFHHHHHFHHHHHHHHHFDDDDGFHHGGGFFHHHHGFCBF?DAGG..A9BAEC
@M02034:409:000000000-BFKT7:1:2114:6238:5889 1:N:0:30
AAAGTCGAGGTGCCTAAAGTGGCAACCCAGACTCATCAGAATGTTGGTGGTGTAGAGCTTCCTGTAGCCGCATGGCGTTCGTACTTAAATATGGAACTAACCATTCCAATTTTCGCTGTCTCTTATACACATCTCCGAGCCCACGAGACT
+
BBCCCFCCCCBBGGGGGGGGGGGHHHHGGHDGHHHHHHHBGGHHHHHGGGEFHHHHHFHGHHHHGHHHHGGGGGHHGGGGGGHHHHHHHHHHHHHFHHGHHGHHHHHGHHHHHHGGGGGGHFHHGHFFGHFFHHDGGGGGGGHGGGFFG?
@M02034:409:000000000-BFKT7:1:2114:11196:5890 1:N:0:30
AAAGTCGAGGAGCCTAAAGTGGCAACCCAGA
+
AA?1AF>A@D1>1FCFGGGGGA00AFG0F0A
@M02034:409:000000000-BFKT7:1:2114:11030:5891 1:N:0:30
AAAGTCGAGGTGCCTAAAGTGGCAACCCAGACTGGGGCGGGGGTTGGTGGTGTAGAGCTTCCTGTAGCCGCATGGCGTTCGTACTTAAATATGGAACTAACCATTCCAATTTTCGCTG
+
AAABBFBBBBABGGGFGDGEFDFGFCGGGHHFGFHFGGGFGGG@/EF?FE<FGFD2?DGHFEHGGFFFGD<@DDHFGACFD.>GFH>FFF1<FB1<CGFGGG00DG<DHHHHHDC:.:
@M02034:409:000000000-BFKT7:1:2114:13314:5910 1:N:0:30
AAAGTCGAGGTGCCTAAAGTGGCAACCCAGACTCCGTCTCATGTTGGTGGTGTAGAGCTTCCTGTAGCCGCATGGCGTTCGTACTTAAATATGGAACTAACCATTCCAATTTTCGCTGTCTCTTATACACATCTCCGAGCCCACGAGACT
+
CCCCCFCCCCABGGGGGGGGGGGHHHHGGHHGHHHCHHHHHHHHHHHGGGEFGHHGHHHHHGHGGHHHHGGEEGHHGEGGGFBHHHFGHHFFFHFGFHHHHGHHFHFHHHHHHGGFGGGGHHHHHHHFHGFHHHHHGGFCFGHGGGGGGG
@M02034:409:000000000-BFKT7:1:2114:19077:5915 1:N:0:30
AAAGTCGAGGTGCCTAAAGTGGCAACCCAGACTGGGAGGCATGTTGGTGGTGTAGAGCTTCCTGTAGCCGCATGGCGTTCGTACTTAAATATGGAACTAACCATTCCAATTTTCGCTGTCTCTTATACACATCTCCG
+
BBCCBFAACBBCGGGGFFGGGGGHHHHGGHHGHF2AAFFDEGHHGHGEEEGAAEG555BA5FGFHBFBGGF@EGF1EEFFG>?CFHFFHFHFF333BFGH303FG4FE?G3FHG@/EEEFHEFBGFGFHFFHF3F2C
@M02034:409:000000000-BFKT7:1:2114:5628:5922 1:N:0:30
AAAGTCGAGGTGCCTAAAGTGGCAACCCAGACTCTTCCTACTGTTGGTGGTGTAGAGCTTCCTGTAGCCGCATGGCGTTCGTACTTAAATATGGAACTAACCATTCCAATTTTCGCTGTCTCTTATACACATCTCCGAGCCCAC
+
B@BABFBBBBABGGGGFG4GCGGGGGGGFAFGHHGHGHGGHHHFHHGGGGEFCFHGGHGGFHHHHGFGGGGGGGHGGGGGGGEHHFFGHHFFHGGGGHEFFGHGHHEEFHHHHHCCGGGEHHHHFHHHEGBFEGGB?DFGGGEG
@M02034:409:000000000-BFKT7:1:2114:13208:5924 1:N:0:30
AAAGTCGAGGTGCCTAAAGTGGCAACCCAGACTGCTCCGAATGTTGGTGGTGTAGAGCTTCCTGTAGCCGCATGGCGTTCGTACTTAAATATGGAACTAACCATTCCAATTTTCGCTGTCTCTTATACACATCTCCGAGCCCACGAGACT
+
CCCCCFCCCCABGGGGGGGGGGGHHHHGGHHGHHHHHHGEGGGHHHHGFGEFHHHGHHHHHHHHHHHHHGEEGGHGGGGGGEHHHHGFHHGHHHGGFGHGHHHHHHHHHHHHHHGGGGGHHHHHHHGHHGHHHHGHGGDCGGGGGGFGGH
@M02034:409:000000000-BFKT7:1:2114:17528:5926 1:N:0:30
AAAGTCGAGGTGCCTAAAGTGGCAACCCAGACTAATTTGACGGTTGGTGGTGTAGAGCTTCCTGTAGCCGCATGGCGTTCGTACTTAAATATGGAACTAACCATTCCAATTTTCGCTGTCTCTTATACACATCTCCGAGCCCACGAGACT
+
BBBCBFBCCCCCGGGGGGGGGGGHHHHGGHHGHHHHHHHGHGGGGGGFFGGFHFHHHHHHHHHHBFHHHGGGGGHHGGGGGGHHHHHGHHHHHHGFHHFFHHFHHFFHHHHHGHGGGGGHHGHHHHHHGFHHHHHHGCGGGGHGGGGDGD
@M02034:409:000000000-BFKT7:1:2114:18118:5932 1:N:0:30
AAAGTCGAGGTGCCTAAAGTGGCAACCCAGACTATTGAGAAGGTTGGTGGTGTAGAGCTTCCTGTAGCCGCATGGCGTTCGTACTTAAATATGGAACTAACCATTCCAATTTTCGCTGTCTCTTATACACATCTCCGAGCCCACGAGACT
+
AABBAFBBBBAAFGGGGGGFGGGFHGGFGHHGHHHHHGFGHHHGHHGEFGEFFFGFHGGGHHHGFEFFGGEEGEGGF>EFFECHHHGGHHHEHHFFFHHGFHDGDFFBHHHHHHEGGGGHHHHHGHHHFBDHFHHHECDGGFGEGGGGGF
@M02034:409:000000000-BFKT7:1:2114:8413:5937 1:N:0:30
AAAGTCGAGGTGCCTAAAGTGGCAACCCAGACTAATCAGCATGTTGGTGGTGTAGAGCTTCCTGTAGCCGCATGGCGTTCGTACTTAAATATGGAACTAACCATTCCAATTTTCGCTGTCTCTTATACACATCTCCGAGCCCACGAGACT
+
CCBCCFBCCCCCGGGGGGGGGGGGHHHGGHHGHGHGGGHHHHHHHHHGGGEFGHHHHHHHHGHHHHHHHGGGFEHFGEFGGEGGGHFHHHHHHGFFGHFFFFHHFHHHHHHHHHGGFGFHHHHHHHHHHHHGFHDFGGGGGEHGGGGFGB
@M02034:409:000000000-BFKT7:1:2114:5635:5941 1:N:0:30
AAAGTCGAGGTGCCTAAAGTGGCAACCCAGACTCTTCCTACTGTTGGTGGTGTAGAGCTTCCTGTAGCCGCATGGCGTTCGTACTTAAATATGGAACTAACCATTCCAATTTTCGCTGTCTCTTATACACATCT
+
BBBBBF?3D?2@FGGCBFC65BCGGCGGGG2CCF3FFHFCHCDFEB2AEG2E1DFBEGGFGGGE5DHGGGGGGGGGGGGAEABEGHF3EBGE4FH33@DFB1EFFF4B4BBFFFC?D/EFBGFFBGF44FE1CD
@M02034:409:000000000-BFKT7:1:2114:6266:5950 1:N:0:30
AAAGTCGAGGTGCCTAAAGTGGCAACCCAGACTCAGCCTGCTGTTGGTGGTGTAGAGCTTCCTGTAGCCGCATGGCGTTCGTACTTAAATATGGAACTAACCATTCCAATTTTCGCTGTCTCTTATACACATCTCCGAGCCCACGTGACT
+
BBBBAFBBDDBBCGGGGGGGGFGHHGHGGHHGHBGHHHHGAGHGFHHAAAEEFEG5B5GGBFFDF5FDDEE@EGFAEE/CE12??BFB3FGHGF3@GHEH303BF4F?BGFHG4E<EEEGHEFF4FHGHCGCGGD2</>CDEEEF/<GAG
@M02034:409:000000000-BFKT7:1:2114:10052:5952 1:N:0:30
AAAGTCGAGGTGCCTAAAGTGGCAACCCAGACTAGTAGGACGGTTGGTGGTGTAGAGCTTCCTGTAGCCGCATGGCGTTCGTACTTAAATATGGAACTAACCATTCCAATTTTCGCTGTCTCTTATACACATCTCCGAGCCCACGAGACT
+
CCCCCFBABBA@GGGGGGGGFGGHFHGGGHGGHHHHGGHHHGGGGGGGFFEFHHHHHHHHHHHFGHHHHGGGGGHHGGGGGGHHHHGFHHHHHFHHHHHHHHHHHHFHHHHHHHGGGGGGHHHHHHHB?F2CHGDGGGCGGGHGGGGGGF
@M02034:409:000000000-BFKT7:1:2114:25749:5953 1:N:0:30
AAAGTCGAGGTGCCTAAAGTGGCAACCCAGACTAGGCATCTTGTTGGTGGTGTAGAGCTTCCTGTAGCCGCATGGCGTTCGTACTTAAATATGGAACTAACCATTCCAATTTTCGCTGTCTCTTATACACATCTCCGAGCCCACGAGACT
+
A?AAADAADD1AFBGGGGGGGBAGE0GFCGCFEGHHFGAFAGGHHFGAFC/FG1EBG1BGHBHGGHFAEEA/>EHCE?EEE?F>?GFEGFFFFBBBGGBFG0GH>GH2BFGHH2E?EEEG2BFFFEGHEF<CGFDBC</CCGAFCC/CFD
@M02034:409:000000000-BFKT7:1:2114:9391:5956 1:N:0:30
AAAGTCGAGGTGCTAAAGTGGCAACCCAGACTGGGCATGGGGTTGGTGGTGTAGAGCTTCCTGTAGCCGCATGGCGTTCGTACTTAAATATGGAACTAACCATTCCAATTTTCGCTGTCTCTTATACACATCTCCGAGCCCACGAGACTA
+
BBBBBFBBBBBBGGGFGGGGGGGHHHGGGHGHHHHHHHHHGGGGGGFGFEFHHHHHHHHGHHHHHHHHGGGGGGGFEFFGEFHGHGHFHHFHHGHHHGFHHHGHHHHHHHHHGGGGECFHHHHGHGFFHFFGHHFEGCDCGHGCCGGDHF
@M02034:409:000000000-BFKT7:1:2114:6282:5960 1:N:0:30
AAAGTCGAGGTGCCTAAAGTGGCAACCCAGACTCAGCCTGCTGTTGGTGGTGTAGAGCTTCCTGTAGCCGCATGGCGTTCGTACTTAAATATGGAACTAACCATTCCAATTTTCGCTGTCTCTTATACACATCTCCGAGCCCACGAGACT
+
AAAAAF?ADDA4BBGFGFGFGGGHGHFGGGHGHHHHHHFHHHHHHFFGFGEFGFHHHGFHGHGHHHFHHGGGGGHHC1>EFECGGHGGGHHHHGGGFHHHHGHHB4EGGGHFFFGFF?GEHHHFHHE3F2GFGHE2FF?@BCCFG@C/EF
@M02034:409:000000000-BFKT7:1:2114:23198:5961 1:N:0:30
AAAGTCGAGGTGCCTAAAGTGGCAACCCAGACTAGGCAGGTGGTTGGTGGTGTAGAGCTTCCTGTAGCCGCATGGCGTTCGTACTTAAATATGGAACTAACCATTCCAATTTTCGCTGTCTCTTATACACATCTCCGAGCCCACGAGACT
+
AABAADABBBBBFFGGFGGFGGGFGGHGGGHGHFHHGGGGB3CGGGGEFDEFGBHGHFHHHHFHHGGBGEEEEFHEGGGGGGGHHHHHFHHBGGGHHHGHH0DFHHHBGFGHHGEAFGEHHHHGGHBB3GHFHHDHG<CCFFHGD@DDDF
@M02034:409:000000000-BFKT7:1:2114:9965:5962 1:N:0:30
AAAGTCGAGGTGCCTAAAGTGGCAACCCAGACT
+
A1>>A@1ADD>AFGFGGGGGGFC0EFFEFFGFH
@M02034:409:000000000-BFKT7:1:2114:7412:5965 1:N:0:30
AAAGTCGAGGTGCCTAAAGTGGCAACCCAGACTTATCCGCCGGTTGGTGGTGTAGAGCTTCCTGTAGCCGCATGGCGTTCGTACTTAAATATGGAACTAACCATTCCAATTTTCGCTGTCTCTTATACACATCTCCGAGCCCACGAGACT
+
BCCCCFCCCBBBGGGGGGGGGGGHHHHGGHHGHFBGFFGCFGGGGGGGGGGGHHHHHHHHGHHHGHHHHGGGGGHHGGGGGGHHHHHHHHHHHHHHHHGHHHHHHHGHHHHHHHGGGGGGHHHHGHGHHHHHHHEHGFGGGGHGGGGGGH
@M02034:409:000000000-BFKT7:1:2114:19674:5965 1:N:0:30
AAAGTCGAGGTGCCTAAAGTGGCAACCCAGACTACGAATCATGTTGGTGGTGTAGAGCTTCCTGTAGCCGCATGGCGTTCGTACTTAAATATGGAACTAACCATTCCAATTTTCGCTGTCTCTTATACACATCTCCGAGCCCACGAGACT
+
CBCCCFCBCCAAGGGGGGGGGGGGHHHGGHHGHHHGGHHGHHHGHHHGFGEFHHHHHHHHHHHHGHHHHGGGGGHHGGGGGGHHHHHHHHHHHHGGFHGGHFGHGHHHHHHHHHGGGGGGHHHHGHGHFHEHHHHFFFGCGGHGFGGGGG
@M02034:409:000000000-BFKT7:1:2114:23908:5986 1:N:0:30
AAAGTCGAGGTGCCTAAAGTGGCAACCCAGACTTCTAATATGGTTGGTGGTGTAGAGCTTCCTGTAGCCGCATGGCGTTCGTACTTAAATATGGAACTAACCATTCCAATTTTCGCTGTCTCTTATACACATCTCCGAGCCCACGAGACT
+
BBABCFCCCBCBGGFBAGGGGGGHGHHFEHEFHHHHHHHHHGGFGFGEFGEGHHHGHHHHEHHFBEHGHEEEGGHGGGGGGGHGHGFGEGGHGHFFGGGFGHFHGFFDGHHHHHE?EFGFHHHHGHFFGFFHFFBD?/>>BGGCDFGFDG
@M02034:409:000000000-BFKT7:1:2114:16838:6015 1:N:0:30
AAAGTCGAGGTGCCTAAAGTGGCAACCCAGACTAAGAATACGGTTGGTGGTGTAGAGC
+
BBBAAFBBBDAAFGGFGGGFGGGHHHHGGEFFBGFG3AFBEGGH2ECE11ECAFGDG5
@M02034:409:000000000-BFKT7:1:2114:16122:6022 1:N:0:30
AAAGTCGAGGTGCCTAAAGTGGCAACCCAGACTATTAATAATGTTGGTGGTGTAGAGCTTCCTGTAGCCGCATGGCGTTCGTACTTAAATATGGAACTAACCATTCCAATTTTCGCTGTCTCTTATACACATCTCCGAGCCCACGAGACT
+
ABBBAFBBCCABGGGGGGGGGGGHFGHGGHHGHHHHHHHHHHHHHHHGGGEFGHHGHHGHHHHHHHHHHGEGGGGHGGGGGFHHHHHHHHGHHGHHHHHHHHHHHHHHHHGHHHGGGGGHHHHHHHHGGHFHHHDFFCDDGGHGGGGGGF
@M02034:409:000000000-BFKT7:1:2114:15504:6031 1:N:0:30
AAAGTCGAGGTGCCTAAAGGGGCAACCCAGACTGGGTTTGGGGTTGGTGGTGTAGAGCTTCCTGTAGCCGCATGGCATTCGTACTTAAATATGGAACTAACCATTCCAATTTTCGCTGTCTCTTCTACACATCTCC
+
AAAAAFAA1A>1BGBGBG1E?AE0AFHG0A0FHG0AGE?CF?EAAG?/BAEFHFHDD1FF1CGEGDFBGEGEGGEH01F2EG0>?FF1FGF2G1>BEB1BBBGFDGEBGDGGG2/EEA?1>>>B1>F2GFGFHGBD
@M02034:409:000000000-BFKT7:1:2114:16841:6033 1:N:0:30
AAAGTCGAGGTGCCTAAAGTGGCAACCCAGACTAAGAATACGGTTGGTGGTGTAGAGCTTCCTGTAGCCGCATGGCGTTCGTACTTAAATATGGAACTAACCATTCCAATTTTCGCTGTCTCTTATACACATCTCCGAGCCCACGAGACT
+
BBBBAFBABCCCGGGGGGGGFGGHHHHGGHHGHHHHHHHHHHGGFGGFGGGGHHHHHHHHHHHHGHHHHGGGGGHHGFGGGGHHHHHHEHHHHHGHHGHHHHGHHHHGHHHHHHGGGGGHHFHHHHHHHHGFHHGHGGGGGGHGGGGGGG
@M02034:409:000000000-BFKT7:1:2114:14168:6040 1:N:0:30
AAAGTCGAGGTGCCTAAAGTGGCAACCCAGACTAGTAATAAGGTAGGGGGT
+
ABBCAFABCBABGGGGGGGGGGGGGHHGGH2FGBGHBAGEFHHH5BA220A
@M02034:409:000000000-BFKT7:1:2114:7801:6043 1:N:0:30
AAAGTCGAGGTGCCTAAAGTGGCAACCCAGACTCTGGGTCCTGTTGGTGGTGTAGAGC
+
BBBABFBBBBBBFGGGGGGGGGGGHHGGGH22B3FF32BE2BFHDG2B22E1A3D555
@M02034:409:000000000-BFKT7:1:2114:10324:6047 1:N:0:30
AAAGTCGAGGTGCCTAAAGTGGCAACCCAGACTGGTGCGAGGGTTGGTGGTGTAGAGCTTCCTGTAGCCGCATGGCGTTCGTACTTAAATATGGAACTAACCATTCCAATTTTCGCTGTCTCTTATACACATCTCCGAGCCCACGAGACT
+
BBCCCFCCCCCCGGGGGGGGGGGHHHHGGHHGGHHHHHEGGGEFHGFEFFEFGGHGHHHHGGHGGHHHHGGGGGHGGGGGGGHHHHHHHHFHHHGHFHHHHHHHHHHHHHHHHHGGGGGHHHHHHHHHHHHHHHHGGGGGGGHGGGGCGH
@M02034:409:000000000-BFKT7:1:2114:15660:6048 1:N:0:30
AAAGTCGAGGTGCCTAAAGTGGCAACCCAGACTCCGAATCCTGTTGGTGGTGTAGAGCTTCCTGTAGCCGCATGGCGTTCGTACTTAAATATGGAACTAACCATTCCAATTTTCGCTGTCTCTTATACACATCTCCGAGCCCACGAGACT
+
A?AAAFABBD2AGGGFGFGBEFFGHAGEFHHCGHHFGGGDGFHGEFE2BEEFAGFGHGHHFHHGHDGFGE@EGGGGEGEGFEFCHHFFFFFFFGGBBBFHHHFHFFFGHHHHHHE/EE/BF4FHHHFHE2GF2B3?</BCDFGF@@CDCD
@M02034:409:000000000-BFKT7:1:2114:23163:6057 1:N:0:30
AAAGTCGAGGTGCCTAAAGTGGCAACCCAGACTACGAGGAATGTTGGTGGTGTAGAGCTTCCTGTAGCCGCATGGCGTTCGTACTTAAATATGGAACTA
+
BABBBFBBBBBBGGGGGFGGGGGHHHHGGHFGHHGFEGGGHGHHHHHGFGGEGFHHFFHGHGHHGGHHFGGFGGGFEEEEEGHHHHHHDE@DEFFFGHG
@M02034:409:000000000-BFKT7:1:2114:12995:6060 1:N:0:30
AAAGTCGAGGTGCCTAAAGTGGCAACCCAGACTATGAGTGCTGTTGGTGGTGTAGAGCTTCCTGTAGCCGCATGGCGTTCGTACTTAAATATGGAACTAACCATTCCAATTTTCGCTGTCTCTATACACATCTCCGAGCCCACGAGACT
+
CCCCBFBCCCBCGGGGGGGGGGGHHHHGGHHGHFHHHGFFHHHHHHHGFGEFHFHGHHHGHHHHHFHGHGGGGGHHGGGGGGHHHHHGFHGHHHHFH3FGHHHHGHHHHHGHHHGGGGGHHGHHHHGHHGHHHHHGGGGGGHGGGGGGH
@M02034:409:000000000-BFKT7:1:2114:15652:6067 1:N:0:30
AAAGTCGAGGTGCCTAAAGTGGCAACCCAGACTCCGAATCCTGTTGGTGGTGTAGAGCTTCCTGTAGCCGCATGGCGTTCGTACTTAAATATGGAACTAACCATTCCAATTTTCGCTGTCTCTTATACACATCTCCGAGCCCACGAGACT
+
AABBAFABBBAAFGGGGGGGFFFGFGGGGGHGGHHGGGGGHHHGHHHAFEEAFGHFHHGEFHGHDGHHHGGGGGHHFEEGGGHHHGFFHHHHHHHHFFBGHHDFBGFHHHFHHHGGGGEHBFHHFF3F?GFB2FGDG@@B>FGF?DGFGF
@M02034:409:000000000-BFKT7:1:2114:13880:6069 1:N:0:30
AAAGTCGAGGTGCCTAAAGTGGCAACCCAGACTTCGGCGTGTGTTGGTGGTGTAGAGCTTCCTGTAGCCGCATGGCGTTCGTACTTAAATATGGAACTAACCATTCCAATTTTCGCTGTCTCTTATACACATCTCCGAGCCCACGAGACT
+
A3>AAFBCCCCBGGGGGGGGGGGHHHHGGHGGHHHGGGGEGGHFHHGEFEFFFFHBF5FG5FGGBDFFFFGEFGHEGEGFFEFGHHHHFGEFGHBDGHHHC03F?FHFDFGHHFGGGGGGFFHFFHD32FGFHFHGDCFGG/CF?@C.<<
@M02034:409:000000000-BFKT7:1:2114:7237:6069 1:N:0:30
AAAGTCGAGGTGCCTAAAGTGGCAACCCAGACTGGTAATAAGGTTGGTGGTGTAGAGCTTCCTGTAGCCGCATGGCGTTCGTACTTAAATATGGAACTAACCATTCCAATTTTCGCTGTCTCTTATACACATCTCCGAGCCCACGAGACT
+
BB?ABDABBBBBGGGGGGGGGGGCFHHEGHDCGHHDGGHGHHHGFFFGGGEFHFFHHEHHHFHHFHHHHGGFFGHHGEGGGEHHGHGEHHFHG33GFHHHHGHHBFFHHHHHHFEGGFEFHHHHHHHBBGGHHHHHGCGGGFCFF@CGGH
@M02034:409:000000000-BFKT7:1:2114:20601:6070 1:N:0:30
AAAGTCGCGGTGCCTACAGTGGCAACCCAGACTCG
+
A1AA1BA1@1>>AFGGBA1FGGCHFHHGAAAFC1F
@M02034:409:000000000-BFKT7:1:2114:13010:6072 1:N:0:30
AAAGTCGAGGTGCCTAAAGTGGCAACCCAGACTATGAGTGCTGTTGGTGGTGTAGAGCTTCCTGTAGCCGCATGGCGTTCGTACTTAAATATGGAACTAACCATTCCAATTTTCGCTGTCTCTATACACATCTCCGCG
+
AAABAFBBDDAACGGGE4FGFGGHHHHGGDHGG3EGFHDGHGFHHH2EFEAAFFG5FFHHFHFGHGGHFGGEEGHHGGGGGFHGHHHFGDBFH33BFG3@FGFF3GDFGHHHFEEEG??3G4FBGFEHFFBCFFBA/<
@M02034:409:000000000-BFKT7:1:2114:20586:6087 1:N:0:30
AAAGTCGAGGTGCCTAAAGTGGCAACCCAGACTCGGGAGGGTGTTGGTGGTGTAGAGCTTCCTGTAGCCGCATGGCGTTCGTACTTAAATATGGAACTAACCATTCCAATTTTCGCTGTCTCTTATACACATCTCCGAGCCCACGAGACT
+
AABCCFABDBBCGGGGGGGGGGGHHHHGGHHGHHGGGCEGGEFGGHHGFGEFGHHHHHHHHHHGFGHHHGGEFGHHGGGGGGHHHHGFBGHHGHGHHHGGHFFHHHFFBGHHHHGGGGGHHGHHFHDHHHGHHHGHGBGDGGHGGCG<EG
@M02034:409:000000000-BFKT7:1:2114:11717:6087 1:N:0:30
AAAGTCGAGGTGCCTAAAGTGGCAACCCAGACTCAGAATACGGTTGGTGGTGTAGAGC
+
CCCCCFBCBBCBGGGGGGGGGGGGHHHGGHHGHF3FB5D5AFEHGG2E11ECA3D555
@M02034:409:000000000-BFKT7:1:2114:11731:6100 1:N:0:30
AAAGTCGAGGTGCCTAAAGTGGCAACCCAGACTCAGAATACTGTTGGTGGTGTAGAGCTTCCTGTAGCCGCATGGCGTTCGTACTTAAATATGGAACTAACCATTCCAATTTTCGCTGTCTCTTATACACATCTCCGAGCCCACGAGAC
+
AAAAABA??@>A1FGD1GGFGCG0AE0EE0GGGFGC111DF2DFG1/BFEEFGFBB1FGFG1FGHF2BFEG/EEFFC>>FF/FHHBFF12FED11B@BBBFH1FFHHG2FEB2FEGGEE<2>FGDFBF2BDFF1BF/<B<CC/?@A?<A
@M02034:409:000000000-BFKT7:1:2114:17505:6110 1:N:0:30
AAAGTCGAGGTGCCTAAAGTGGCAACCCAGACTGGGAGGGGGGTTGGTGGTGTAGAGCTTCCTGTAGCCGCATGGCGTTCGTACTTAAATATGGAACTAACCATTCCAATTTTCGCTGTCTCTTATACACATCTCCGAGCCCACGAGACT
+
A>33AFAABBBAGGGGGGGEGFGFHHHDFG2BFHGGEFA?EECCDGGGFGAF<GH2GHBGFHHHHHHGHGC@DGGHGDGGGG/GHGB0=DGCGH0CCHG0;GFG0CGBC;GHF0@DGBEFFFFFFF9C0;BGEFFGG--;BEEEBBB.A9
@M02034:409:000000000-BFKT7:1:2114:11936:6126 1:N:0:30
AAAGTCGACCTAAAGTGGCAACCCAGACTGCTAATTGTGTTGGTGGTGTAGAGCTTCCTGTAGCCGCATGGCGTTCGTACTTAAATATGGAACTAACCATTCCAATTTTCGCTGTCTCTTATACACATCTCCGAGCCCACGAGACTAGGC
+
A@AABFBBBBBFGGGGGGGGGGHGFHHGHHHHHGHHHHHHHHHGGGFFHHHHHHHHHHHHHHHGFGGGFGHHGGGGGGHHHHGHHHHGHHFHGGFGFHGGHHHHHHHHHHFGGGEGHHHGDHFGBFFGFHHHGDG?DF/FF<DGGHEFBF
@M02034:409:000000000-BFKT7:1:2114:17219:6129 1:N:0:30
AAAGTCGAGGTGCCTAAAGTGGCAACCCAGACTAATAATAATGTTGGTGGTGTAGAGCTTCCTGTAGCCGCATGGCGTTCGTACTTAAATATGGAACTAACCATTCCAATTTTCGCTGTCTCTTATACACATCTCCGAGCCCACGAGACT
+
AABABFBBBBBAGGGGGGGGGGGHHHHGDHGGHHHHHHHHHGGHHHHGGGEFHHHGHHHHHHHHHHHHHGGGGGHHGGGGGGGHHHHGEHHHHHGFHHHHGHHHHHHGGGHHHHGGGGGHHHHHHHFFGHGHHHGGDBDDGGHGGGGFG?
@M02034:409:000000000-BFKT7:1:2114:9481:6129 1:N:0:30
AAAGTCGAGGTGCCTAAAGTGGCAACCCAGACTAGTTCTTCGGTTGGTGGTGTAGAGCTTCCTGTAGCCGCATGGCGTTCGTACTTAAATATGGAACTAACCATTCCAATTTTCGCTGTCTCTTATACACATCTCCGAGCCCACGAGACT
+
BBBBBFBBBDABGGGDEFGGGGGHHHHGGCAFHHFHHHHFH2EGGGEAFDFFAEGDGFGHFHGHHEHGFAEEEGHCF>EAFE2FFGGFBGGHFH33BFHHF?3FGDFD?FGHHB<AE/EHFHGH3BBGGFFFHFDGG<C//FGGCCGGGH
@M02034:409:000000000-BFKT7:1:2114:22380:6131 1:N:0:30
AAAGTCGAGGTGCCTAAAGTGGCAACCCAGACTCGTGATATTGTTGGTGGTGTAGAGCTTCCTGTAGCCGCATGGCGTTCGTACTTAAATATGGAACTAACCATTCCAATTTTCGCTGCTCTTATACACATCTCTGAGCCCACGAGCCTA
+
BBBBBFBB?DAAFGGDG4GGGGGHHHHGAGHGHHGHHHHHHHHHHG2BE2BFFFHEGGGHHFHHHEHHHGGCGGFCEEEFGEFHHHHH3FFHH33@GHFB3B3GDHBGHGHFHFGAF/EHHGDGDG4?CDGHHH3B3FHGE/FDG//<??
@M02034:409:000000000-BFKT7:1:2114:10049:6155 1:N:0:30
AAAGTCGAGGTGCCTAAAGTGGCAACCCAGACTGTGACGGGGGTTGGTGGTGTAGAGCTTCCTGTAGCCGCATGGCGTTCGTACTTAAATATGGAACTAACCATTCCAATTTTCGCTGTCTCTTATACACATCTCCGAGC
+
BBBBBFBABBABGCGGGGGGGGGHFHHGGHHGHHGFHHFGGGGGGGGGFEAF?EGGHFGHFGHHGFHFHGGEFGGFGGFGF?2FGGHFHGGHEBFFFHFFFFFFDFFEHHHHGFFCEGE2BGGHFHD1DFGHHHEF?--@
@M02034:409:000000000-BFKT7:1:2114:24460:6167 1:N:0:30
AAAGTCGAGGTGCCTAAAGTGGCAACCCAGACTAATACGCCGGTTGGTGGTGTAGAGCTTCCTGTAGCCGCATGGCGTTCGTACTTAAATATGGAACTAACCATTCCAATTTTCGCTGTCTCTTATACACATCTCCGAGCCCACGAGACT
+
BBBAAFCCCCBCGGGGGGGGGGGHHHHGGHHGHHHHHHHGGGGGFGGEFGEFGHHGHHHHHHHHHGHHHGGGGGHGGGGGGGHGHHHGHHHHHHHGHHGGHHFHHHGHHHHHHFGFGGGDHGHHHHHFDGHHHHFDC/ACGFHGGDCGGG
@M02034:409:000000000-BFKT7:1:2114:24364:6171 1:N:0:30
AAAGTCGAGGTGCCTAAAGTGGCAACCCAGACTCCGTCTCCTGTTGGTGGTGTAGAGCTTCCTGTAGCCGCATGGCGTTCGTACTTAAATATGGAACTAACCATTCCAATTTTCGCTGTCTCTTATACACATCTCCGAGCCCACGAGACT
+
BBBABFBBBBBAFGGGGGGGGGGFHHGGGHHGHHHEHHHFHHHHHHHAFEEFHGFEHHGHHFGGGHHHHGCEEFHHGFGGGFHHHHHFHHHHHHGHFHGHHHHHHFHHFFGHHHGGGGEFHHHHHHHHHHHHHHHFG@DGG/GFGCGGGH
@M02034:409:000000000-BFKT7:1:2114:24441:6172 1:N:0:30
AAAGTCGAGGTGCCTAAAGTGGCAACCCAGACTAATACGCCGGTTGGTGGTGTAGAGCTTCCTGTAGCCGCATGGCGTTCGTACTTAAATATGGAACTAACCATTCCAATTTTCGCTGTCTCTTATACACATCTCCGA
+
AAAAAFBBBDBBGGGGEGDEDGGFF4EFDHH2FGFGFGDGF?CGG?EEF?EFA3GFFEFGFHHHF5FGDECEEEGGCE/F?>BG/FHFHGHHH333FG3F?03FFGG4FFFHH4@/?/BG3?BFGGBFBCGF2F@G/<
@M02034:409:000000000-BFKT7:1:2114:7378:6193 1:N:0:30
AAAGTCGAGGTGCCTAAAGTGGCAACCCAGACTCAGAAGAATGTTGGTGGTGTAGAGCTTCCTGTAGCCGCATGGCGTTCGTACTTAAATATGGAACTAACCATTCCAATTTTCGCTGTCTCTTATACACATCTCCGAGCCCACGAGACT
+
CCCCCFABBBABGGGGGGGGGGFHHHGGGHGGHHFHHGGHHGFFFHHGGGFGHGHGHHGHFFHHHHHHHGGEEGHHGEGAFFHGHHFHHHHHHHGHHGFGHGHHEHHFFGHHHHGGGGGFHHHHFHFEFGHHHGFFD/DGGGHGGGGGGH
@M02034:409:000000000-BFKT7:1:2114:14273:6202 1:N:0:30
AAAGTCGAGGTGCCTAAAGTGGCAACCCAGACTGGGACTTCTGTTGGTGGTGTAGAGCTTCCTGTAGCCGCATGGCGTTCGTACTTAAATATGGAACTAACCATTCCAATTTTCGCTGTCTCTTATACACATCTCCGAGCCCACGAGAC
+
CCCCBFCCCCBCGGGGFGGGGGGHHHHGGHHGHB2GHA235DFGHHHGFGFFHHHHHHHGHHHHHHHHHGGGGGHHGGGGGGHHHHHHHHHHHHBFFHHHHHHHHHFHHGHHHHGGGGGGHHHHEEBGFHHHHHFHGGGGGGHGGGGGG
@M02034:409:000000000-BFKT7:1:2114:5236:6209 1:N:0:30
AAAGTCGAGGTGCCTAAAGTGGCAACCCAGACTCATACGAATGTTGGTGGTGTAGAGCTTCCTGTAGCCGCATGGCGTTCGTACTTAAATATGGAACTAACCATTCCAATTTTCGCTGTCTCTTATACACATCTCCGAGCCCACGAGACT
+
A@ABAFBBBBABBGGGGFGGGGGHHHHEGHHGHHHHHHHGDFGHHHEEFGEFCGBHGHHHFHFGGGGFGEEEGGHGGGGFGGHHHHFFGHBFHHGFGGBGFAEFHHFFHHHHHHEDGGGFHEGHFH4GFGHFFF3F/BDG?FHGFGGGDF
@M02034:409:000000000-BFKT7:1:2114:7379:6214 1:N:0:30
AAAGTCGAGGTGCCTAAAGTGGCAACCCAGACTCAGAAGAATGTTGGTGGTGTAGAGCTTCCTGTAGCCGCATGGCGTTCGTACTTAAATATGGAACTAACCATTCCAATTTTCGCTGTCTCTTATACACATCTCCGAGCCCACGAGACT
+
AAB3>BAAB@ABGGGGGGGFFFFHHHHGGHHGHHHGHHHHHHHDGFHGAAAFFHHFHHHHHHHHFHHHHGGGGGFA@EEFFFHHFHHHHEHHHGEFGHFFH1DGD?DEHHHHH4EEE/EFGEFGGFHHGFGGHHH2DCCCDAGGG?CC/<
@M02034:409:000000000-BFKT7:1:2114:18870:6217 1:N:0:30
AAAGTCGAGGTGCCTAAAGTGGCAACCCAGACTCTGGGGGGGGTTGGTGGTGTAGAGCTTCCTGTAGCCGCATGGCGTTCGTACTTAAATATGGAACTAACCATTCCAATTTTCGCTGTCTCTTATACACATCTCCGAGCCCACGAGACT
+
BBCBBFCCCCABGGGGGGGGGGGHHHHGGHHGHHHHHHGGGGFFDFFFFFDAEFFFFFFFFFFFFFFFFFFFFFFFFFFFFFFFFFFFFFFFFFFFFFEFFFFFFFFFFFFFFFFDFBDFFFFFFFFFFFFFFFBFD-BCDFFFFFFFFF
@M02034:409:000000000-BFKT7:1:2114:13283:6224 1:N:0:30
AAAGTCGAGGTGCCTAAAGTGGCAACCCAGACTACGACTGCGGTTGGTGGTGTAGAGCTTCCTGTAGCCGCATGGCGTTCGTACTTAAATATGGAACTAACCATTCCAATTTTCGCTGTCTCTTATACACATCTCCGAGCCCACGAGACT
+
CCCCCFCCCCCCGGGGGGGGGGGHHHHGGHHGHHHGGGGGHGGGGGGGFGEFGHHGHHHHHHHHGHHHHGGGGGHHGGGGGGHHHHHHHHHHHHHHFHFHHHHHFHHHHHHHHHGGGFGHHHHHHHHHHHHHHHBHGCCFGGHGGGGFGH
@M02034:409:000000000-BFKT7:1:2114:18039:6225 1:N:0:30
AAAGTCGAGGTGCCTAAAGTGGCAACCCAGACTAATCAGTATGTTGGTGGTGTAGAGCTTCCTGTAGCCGCATGGCGTTCGTACTTAAATATGGAACTAACCATTCCAATTTTCGCTGTCTCTTATACACATCTCCGAGCCCACGAGACT
+
BCCCAFBCCCCCGGGGGGGGGGGHHHHGGHHGHHHHHHHHHGHHHHHEFGEFGFHGHFHHHHHHHHHHHGGGGGHHGGGGGGFHHHGHHHHHHHHFGHHHHGHHHHHGHHHHHHGGGGGHHHHHHHHFFGHHHHBGFB@CGGHGGDGDGH
@M02034:409:000000000-BFKT7:1:2114:15172:6252 1:N:0:30
AAAGTCGAGGTGCCTAAAGTGGCAACCCAGACTGGGAATCATGTTGGTGGTGTAGAGCTTCCTGTAGCCGCATGGCGTTCGTACTTAAATATGGAACTAACCATTCCAATTTTCGCTGTCTCTTATACACATCTCCGAGCCCACGAGACT
+
BBBBBFCCCCCCGGGGGFGGGGGHHHHGGHHGHHHHHHHHHHHHHHHFFGEFFHHHHHHGHHHHGHHHHGFFGGHHGGGGGGHHHHHGGHHHFHHHHHHGHHHHHHHFHGHHHFGGGGGFGGHHEHGHGHHHHHFFDD??DFAFGGGCGH
@M02034:409:000000000-BFKT7:1:2114:24355:6261 1:N:0:30
AAAGTCGAGGTGCCTAAAGTGGCAACCCAGACTTTTAAGCAGGTTGGTGGTGTAGAGCTTCCTGTAGCCGCATGGCGTTCGTACTTAAATATGGAACTAACCATTCCAATTTTCGCTGTCTCTTATACACATCTCCGAGCCCACGAGAC
+
BBBBAFABBBABFFGGGGGGGGFHHHHGGHHGHHHHHHHHHHGFHHGGEGBFGHHGHEHHEFHHGHHEFE?EGGHGFGGGGGFHHHGFHHHHHHHGHGFFFHFGHGFFHHFHHGE?EGGFHHFH4FFHFHGHGF32A<B@DGGGGGCFF
@M02034:409:000000000-BFKT7:1:2114:24741:6262 1:N:0:30
AAAGTCGAGGTGCCTAAAGTGGCAACCCAGACTCATAATCAGGTTGGTGGTGTAGAGCTTCCTGTAGCCGCATGGCGTTCGTACTTAAATATGGAACTAACCATTCCAATTTTCGCTGTCTCTTATACACATCTCCGAGCCCACGAGACT
+
AABBAFCCCCABGGGGGGGGGGGHHHGGGHHGHHHHHHHHHHHHFHGFGGEGGHHGHGHHHHHHGHHHHGGEGEHHGGGGGGGHHHHHFHHHHH3GFHFHHFFGHFGHHHHHHHGGGGGHFFHHHHBFDHHHHHHFFBCCGGHGGFGGGF
@M02034:409:000000000-BFKT7:1:2114:22789:6268 1:N:0:30
AAAGTCGAGGTGCCTAAAGTGGCAACCCAGACTAGTAGTAAGGTTGGTGGTGTAGAGCTTCCTGTAGCCGCATGGCGTTCGTACTTAAATATGGAACTAACCATTCCAATTTTCGCTGTCTCTTATACACATCTCCGAGCCCACGAGACT
+
CCBCCFCBBCABGGGGGGGGGGGHHGHGGHGGHHHHHHHHFHGHHHGGGGEFHHHGHFHHHFHHHHHHHGFEGGHHGFGGFFHHHHGGFHGHHHEGFHHHGHHHGHFHHHHHHHGGGGGHHHHHHHGHHHFHHHGHE@FGGGHGG/DGGG
@M02034:409:000000000-BFKT7:1:2114:25846:6270 1:N:0:30
AAAGTCGAGGTGGCCTAAAGTGGCAACCCAGACTGCTTGTAATGTTGGTGGTGTAGAGCTTCCTGTAGCCGCATGGCGTTCGTACTTAAATATGGAACTAACCATTCCAATTTTCGCTGTCTCTTATACACATCTCCGAGCCCACGAGAC
+
BBBBBFBADBAACFGGFFFGGG4EGHGHGGGHGHHGGDGHDFFFEGBHEG?1BBGGHFDGGHGHFDDGFHG?EEDFHGGEEEEHHHHFHG4DGHBBFFGBBEG3BFHHHHHFHHHFC/E?BBFGHFHHFFHEFFHFFDCD/<F/F/<ADA
@M02034:409:000000000-BFKT7:1:2114:7323:6273 1:N:0:30
AAAGTCGAGGTGCCTAAAGTGGCAACCCAGACTAATAATACTGTTGGTGGTGTAGAGCTTCCTGTAGCCGCATGGCGTTCGTACTTAAATATGGAACTAACCATTCCAATTTTCGCTGTCTCTTATACACATCTCCGAGCCCACGAGACT
+
ABBBAFABBB>AGGGGGFGGGGGCFGHGGHGGHHHHHHHHFHHHHHFGFGABGGHGHHFHFFHHHFHFHDEEGGGGGEFGEEFAGHHG3FFDGF3DBHFFGGEH3BEGDGGHHF/EFGAGFHHHGHHEFFGGHH3FG@@<DA/C<<CDCF
@M02034:409:000000000-BFKT7:1:2114:16987:6284 1:N:0:30
AAAGTCGAGGTGCCTAAAGTGGCAACCCAGACTTCTAGGCATGTTGGTGGTGTAGAGCTTCCTGTAGCCGCATGGCGTTCGTACTTAAATATGGAACTAACCATTCCAATTTTCGCTGTCTCTTATACACATCTCCGAGCCCACGAGACT
+
BA@AABAADBBBGFGFFGGGFGGHHHHGGHHGHHHGGFHHHGGFGHHFGGEF1FGHHHHGFHHGHHHHGGGCEGHHGGGEGGHHHH4BGFBHHF3BFFFFHHGGHEGE4GHHGFGEEEEEHHGHBGFGDCFFFH32B/<</CCF//<DDB
@M02034:409:000000000-BFKT7:1:2114:19184:6286 1:N:0:30
AAAGTCGAGGTGCCTAAAGTGGCAACCCAGACTGGGCAGCAGGTTGGTGGTGTAGAGCTTCCTGTAGCCGCATGGCGTTCGTACTTAAATATGGAACTAACCATTCCAATTTTCGCTGTCTCTTATACACATCTCCGAGCCCACGAGACT
+
CBCCCFCBBCACGGGGGGGGGGGHHHHGGGGGHHHHGGGGHHHHHHGEFGGFGHHHHHHHHHHHHHHHHGGEEGHHGGGGGGHHFHHHGHHHHHGHHHGHHHHHFFHHHHHHHHGGGEEHHHHHHHHHGHHFHHGHGDCFGEFGGGGGGG
@M02034:409:000000000-BFKT7:1:2114:13981:6291 1:N:0:30
AAAGTCGAGGTGCCTAAAGTGGCAACCCAGACTCATACTCAGGTTGGTGGTGTAGAGCTTCCTGTAGCCGCATGGCGTTCGTACTTAAATATGGAACTAACCATTCCAATTTTCGCTGTCTCTTATACACATCTCCGAGCCCACGAGACT
+
BBBBBFABBBABGGGGFGGGGGGFHHHGGGDFHHHHHHHFFHHHFGEEFDBBGHHGFGHHFGHHGGHHHGGEEEHHGEEGEEGFHHG3GHHHHH3BCGGGHFHHGHGHHGHHHHGGE/EEGFHHGH4DDGHHHHFFGF??CFEFF@/AEH
@M02034:409:000000000-BFKT7:1:2114:17373:6292 1:N:0:30
AAAGTCGAGGTGCCTAAAGTGGCAACCCAGACTCAGAGGAAGGTTGGTGGTGTAGAGCTTCCTGTAGCCGCATGGCGTTCGTACTTAAATATGGAACTAACCATTCCAATTTTCGCTGTCTCTTATACACATCTCCGAGCCCACGAGACT
+
CCCCCFBCCCBCGGGGGGGGGGGHHHHGGHHGHHHHHHGHHHGHHHGGGGGFHHHGHHHHHHHHHHGHHGGFGGHHGGGGGGHHHHHHHHHHHHHHHHHHHHHHHFFHFGHHHHGGGGGHHHHHHHGHDGDFGHHHGGCGGGHGGGFGGH
@M02034:409:000000000-BFKT7:1:2114:10704:6300 1:N:0:30
AAAGTCGAGGTGCCTAAAGTGGCAACCCAGACTGTGAAGAATGTTGGTGGTGTAGAGCTTCCTGTAGCCGCATGGCGTTCGTACTTAAATATGGAACTAACCATTCCAATTTTCGCTGTCTCTTATACACATCTCCGAGCCCACGAGACT
+
CCCBBFCCCCAAGGGGGGGGGFGHHHHGGHHGHHHHHHHGFGHGHHHFGGFFGHHGHHHGHGHHHHHHHGGGGGHHGEEFFGHHHHHGHGGHHHGHFHHHHHHHHHFFGGHHHGGCGEFFFHHHGHGHHGFHHHFHGGGGCEEGGDGGGF
@M02034:409:000000000-BFKT7:1:2114:25707:6300 1:N:0:30
AAAGTCGAGGTGCCTAAAGTGGCAACCCAGACTCAGAATAATGTTGGTGGTGTAGAGCTTCCTGTAGCCGCATGGCGTTCGTACTTAACTATGGAACTAACCATTCCAATTTTCGCTGTCTCTTATACACATCTCCGAGCCCACGAGACT
+
>>AA>5A?3A2AFFGGF4FFFFDFHGHGGHFGHGHHHHHHHHHHHH22FEEEGFHHHHHBB3GGFA55AEEGFGH1EFGGGEHHHHGG34BGGFGFFHEFHHHHHHEHHGHHHHEDDFEEFHHGFF4GBFHFHHD2C/>/<FHC//>C/?
@M02034:409:000000000-BFKT7:1:2114:7996:6303 1:N:0:30
AAAGTCGAGGTGCCTAAAGTGGCAACCCAGACTACTGCGAATGTTGGTGGTGCAGAGCTTCCTGTAGCCGCATGGCGTTCGT
+
CCCCCFCCCCCBGGGGGGGGGGGHHHHGGHHGHFGGHFFGGG3BFG21A1B133D51A3A5FGBF5A5AAE0EEF1E>>F1?
@M02034:409:000000000-BFKT7:1:2114:5156:6304 1:N:0:30
AAAGTCGAGGTGCCTAAAGTGGCAACCCAGACTAGGGGGGGGGGTTGGTGGTGTAGAGCTTCCTG
+
AAABAFABCCBCGGGGGGGGFGGHHHHGGHGGHFHHHGGGGFFFFFFF9AF.A;BB9B/B/BBFF
@M02034:409:000000000-BFKT7:1:2114:6226:6336 1:N:0:30
AAAGTCGAGGTGCCTAAAGTGGCAACCCAGACTAGGAGTCCGGTTGGTGGTGTAGAGCTTCCTGTAGCCGCATGGCGTTCGTACTTAAATATGGAACTAACCATTCCAATTTTCGCTGTCTCTTATACACATCTCCGAGCCCACGAGACT
+
AABBAFCCCCCBGGGGGGGGFGGHGHHGGHHGHGHHCHHHHGGGGGGEFGEFHHHGGFHHGHHHHGHHHGGEFGHHGGGGGGFHGGFEFFFFGBB3FGFGGGFFHHHHHBGHHFEEFGGGHGHGFHHFEGGHHHFFDC/<@FGECDG<EF
@M02034:409:000000000-BFKT7:1:2114:21657:6341 1:N:0:30
AAAGTCGAGGTGCCTAAAGTGGCAACCCAGACTAATAAGAATGTTGGTGGTGTAGAGCTTCCTGTAGCCGCATGGCGTTCGTACTTAAATATGGAACTAACCATTCCAATTTTCGCTGTCTCTTATACACATCTCCGAGCCCACGAGACT
+
BBCCAFBCCCABGGGGGGGGGGGHHHHGGHHGHHHGHHHHHFHHHHHGGGGGHHHHHHHHGHHHFHHHHGGGGGHHGGGGGGHHHHHHHHHHHHFHGGGHHGHGHHGHHHHHHHGGGGGGHHHHFHHHFHGHHHFFF/CCGGHGGGC?EH
@M02034:409:000000000-BFKT7:1:2114:18457:6346 1:N:0:30
AAAGTCGAGGTGCCTAAAGTGGCAACCCAGACTAATAAGAATGTTGGTGGTGTAGAGCTTCCTGTAGCCGCATGGCGTTCGTACTTAAATATGGAACTAACCATTCCAATTTTCGCTGTCTCTTATACACATCTCCGAGCCCACGAGACT
+
AAAB>FABDBAABGGGFGGGGFEFGHHGGFHGHFH5GFHFFFGGHHGGF?EF13F5FGFHHFGHHDFGFGGGFGHFFGGGGGEGHHHGGHFHGF3FFHHH313FGFFEEGFHHF?FF/?3GGGHGHFDFC2GEGEFE/B@DFEFC//?DH
@M02034:409:000000000-BFKT7:1:2114:9181:6346 1:N:0:30
AAAGTCGAGGTGCCTAAAGTGGCAACCCAGACTAATAGGACTGTTGGTGGTGTAGAGCTTCCTGTAGCCGCATGGCGTTCGTACTTAAATATGGAACTAACCATTCCAATTTTCGCTGTCTCTTATACACATCTCCGAGCCCACGAGACT
+
BBBBAFBBBBABFGGGGGGGGGGHHHHGGHHGHHHHHHHHHHHHHHGGFGEFFGHHHHFGHHHHHHHHHGGEFFHHGFGGGFHHHHGHGFHHHFGEHGFHHHHHEHHGFGHHHFEGGCEFHHHHGGGDGHHHGHGGDDGBDGHGGFFCDF
@M02034:409:000000000-BFKT7:1:2114:22118:6348 1:N:0:30
AAAGTCGAGGTGCCTAAAGTGGCAACCCAGACTAAGAATATGGTTGGTGGTGTAGAGCTTCCTGTAGCCGCATGGCGTTCGTACTTAAATATGGAACTAACCATTCCAATTTTCGCTGTCTCTTATACACATCTCCGAGCCCACGAGACT
+
BBCCAFCCCCABGGGGGGGGGGGHHHHGFEHGHHFFFBGGHHHHHGFEFGGFHFHFHFHHDHHHGFHDFFGEFGFAEEEGGE?GGHHHBGHHHHE3FF3FGEDF3?EBGGGHF?>EFEFGFHHHGEGHFFFFHHBGF@/B/CGF?@/ADG
@M02034:409:000000000-BFKT7:1:2114:6240:6349 1:N:0:30
AAAGTCGAGGTGCCTAAAGTGGCAACCCAGACTAGGAGTCCTGTTGGTGGTGTAGAGCTTCCTGTAGCCGCATGGCGTTCGTACTTAAATATGGAACTAACCATTCCAATTTTCGCTGTCTCTTATACACATCTCCGAGCCCACGAGACT
+
CCCCCFBCCCCCGGGDGGGGGGGHHHHGGHHGHHCHFEAFG5BGHHHGGGGFHHHHHHHHHHHHHHHHHGGGGGHHGGGGGGGHHHGFGHHHHFGHFGGHFHHHGHHHFHHHHHGGGGGHGHHHEHHHFHHHGHGHGCCCGGHGG?CFGH
@M02034:409:000000000-BFKT7:1:2114:6695:6375 1:N:0:30
AAAGTCGAGGTGCCTAAAGTGGCAACCCAGACTACGTCGCCTGTTGGTGGTGTAGAGCTTCCTGTAGCCGCATGGCGTTCGTACTTAAATATGGAACTAACCATTCCAATTTTCGCTGTCTCTTATACACATCTCCGAGCCCACGAGA
+
BBAABFBBBBAAGGGACGE6BFDFHGHFGHFGHHHGFHCCD2CFHDCEFGAFAFHFHEFHHHHFAAA5FECEFGHEGBEEFE11GHFEGHFGBG33FFBHHHHHFHHFGDFHHFE?ED/BF2G?GHD?GFBFHHFHGCCC/FECC//C
@M02034:409:000000000-BFKT7:1:2114:26393:6375 1:N:0:30
AAAGTCGAGGTGCCTAAAGTGGCAACCCAGACTAAGCAGACTGTTGGTGGTGTAGAGCTTCCTGTAGCCGCATGGCGTTCGTACTTAAATATGGAACTAACCATTCCAATTTTCGCTGTCTCTTATACACATCTCCGAGCCCACGAGACT
+
AAA@BFBB?BAAFGGGGGGFGFFBCE4AFHHGHHFHHHGGFHFHHGFEFFDFGFF5G5GGFBGFFGFHHGA0EEG1EEEFE1?FCGFFHHGEGB3B3EBGGAGFFHFFFFGFF?EDFGFHBFGHHGFBFCHEFGGBE?CCGAE/B?C?DG
@M02034:409:000000000-BFKT7:1:2114:19103:6392 1:N:0:30
AAAGTCGAGGTGCCTAAAGTGGCAACCCAGACTC
+
CCCBCFBBCCBCGGGGGGGGGGGHHHHGGHFGHH
@M02034:409:000000000-BFKT7:1:2114:13845:6400 1:N:0:30
AAAGTCGAGGTGCCTAAAGTGGCAACCCAGACTAAGCAGGGTGTTGGTGGTGTAGAGCTTCCTGTAGCCGCATGGCGTTCGTACTTAAATATGGAACTAACCATTCCAATTTTCGCTGTCTCTTATACACATCTCCGAGCCCACGAGACT
+
CCCCCFCCCCCCGGGGGGGGGGGHHHHFFHHGHHHFHFHHGHCGGHHFGGGFGFHHHHHHHHHHHHHHHGGGGGHEGFGGGGHHHHDGHHHHHGHFHHHGHHHHHHGFFGHHHHGGGFEFHHHHHHHFFHHHHGHHGCCCCEGGCCGFGH
@M02034:409:000000000-BFKT7:1:2114:14884:6411 1:N:0:30
AAAGTCGGGTGCCTAAAGTGGCAACCCAGACTAATAAGAATGTTGGTGGTGTAGAGCTTCCTGTAGCCGCATGGCGGTCGTACTTAAATATGGAACTAACCATTCCAATTTTCGCTGTCTCTTATACACATCTCCGAGCCCACGAGACTA
+
>?1A1B1>1>A?G11FAB3B1AEH0C?EGHGGFFHHFFFFFFGHDFEFEEFFGFGHEHHFHFGFFFHHEA/?EFFC/>EEEFGGHHHBG2FFHGHB>1FCEEFHFHD2FFDBF</C<?BFGFHFFF2F11@@1>@?CC?/?F/CC@ECH<
@M02034:409:000000000-BFKT7:1:2114:14879:6428 1:N:0:30
AAAGTCGGGTGCCTAAAGTGGCAACCCAGACTAATAAGAATGTTGGTGGTGTAGAGCTTCCTGTAGCCGCATGGCGTTCGTACTTAAATATGGAACTAACCATTCCAATTTTCGCTGTCTCTTATACACATCTCCGAGCCCACGAGACTA
+
BBBBBFB3A>AAGFFGGGFGFFHHHHGGFFFEDFHGHH55B5AFGHAAAEFEGFBGGBEHBGGHFHHEE?EFFFG@GGGGGHAFFHHDGHHEFHBEGHHHC3FGHFFDFGFHHE/EE?GGHHHHHGHHFFFHHHF<<CG/?GCC@DGGHG
@M02034:409:000000000-BFKT7:1:2114:19702:6434 1:N:0:30
AAAGTCGAGGTGCCTAAAGTGGCAACCCAGACTAAGAATAATGTTGGTGGTGTAGAGCTTCCTGTAGCCGCATGGCGTTCGTACTTAAATATGGAACTAACCATTCCAATTTTCGCTGTCTCTTATACACATCTCCGAGCCCACGAGACT
+
BBBCBFCCCCABGGGGGGGGGGGHGHHGGHHGHHHHHHHHGGHHHHHFFGGFHHHHHHHHHHHHHHHHHGGGGGHHGGGGGGHHHHHHHHGHHHGHHHHHHFFHHHHGHHHHHHGGGGGHHHHHHHHHGGHHHHFHF@DFGGHGGGGGGH
@M02034:409:000000000-BFKT7:1:2114:21789:6436 1:N:0:30
AAAGTCGAGGTGCCTAAAGTGGCAACCCAGACTAAGAATCAGGTTGGTGGTGTAGAGCTTCCTGTAGCCGCATGGCGTTCGTACTTAAATATGGAACTAACCATTCCAATTTTCGCTGTCTCTTATACACATCTCCGAGCCCACGAGACT
+
AAABAFAADD>AGFGGFGG6GGGGHHAEGHGGHHHGFHHHHGHHGHGFFF1FGFHGGDGHHHHGGHHHHEEEGGGBEBEFEBGGHHGFDGHHHHDGFHHFEFFFHHEEGGFHHFE?EEEGEHGFGFEGFCFFCFGFE?DD@FGGGGGGGF
@M02034:409:000000000-BFKT7:1:2114:13007:6443 1:N:0:30
AAAGTCGAGGTGCCTAAAGTGGCAACCCAGACTGGGAGGGGGGTTGGTGGTGTAGAGCTTCCTGTAGCCGCATGGCGTTCGTACTTAAATATGGAACTAACCATTCCAATTTTCGCTGTCTCTTATACACATCTCCGAGCCCACGAGACT
+
BBAABFBBCCABGGGGGGGFGGGGGHHGGHHGGHHHHGGGGGGDCD?DFGCFHGHFHGHHGHHHHHHGHGGGGGHHGGGGGGHHHHHHGHHHHF0CGHCHHHGHHHFFFGHHGGGGGDFFGGGGGFBFFGBFFGFFG-BBFFFFFCFADF
@M02034:409:000000000-BFKT7:1:2114:26301:6456 1:N:0:30
AAAGTCGAGGTGCCTAAAGTGGCAACCCAGACTGGTGGTGGGGTTGGTGGTGTAGAGCTTCCTGTAGCCGCATGGCGTTCGTACTTAAATATGGAACTAACCATTCCAATTTTCGCTGTCTCTTATACACATCTCCGAGCCCACGAGACT
+
BAAABFBBDBABGGGGGGGGGBEFHHFGDCGGHGAFG?2FFGCEECA1AAEFH3A5E5BGFGHGFFDFGCC?EEHFCEEGGEBCHHGFDDFGHB3GHEHHG0?FF?GBGGFHF4@?EDCGFFFD332@FBHGHHHBB//@AAGGG-@AAB
@M02034:409:000000000-BFKT7:1:2114:12760:6457 1:N:0:30
AAAGTCGAGGTGCCTAAAGTGGCAACCCAGACTCATCCGCAGGTTGGTGGTGTAGAGCTTCCTGTAGCCGCATGGCGTTCGTACTTAAATATGGAACTAACCATTCCAATTTTCGCTGTCTCTTATACACATCTCCGAGCCCACGAGACT
+
AAABAFBBDDAAGGGGGGGGGGFEHHHGGHEDHHHHHHGGGGCHHHGGFEBAAFHFHBGHHFHHGGHHFGFEGGHAGEGFFFHFGHHFHH4DFGGHGHFFGHHHFBFF4?DGGFGGGGGFHFHFHFFBFFHHFHHDF?C/CEAEFG?CDG
@M02034:409:000000000-BFKT7:1:2114:11163:6466 1:N:0:30
AAAGTCGAGGTGCCTAAAGTGGCAACCCAGACTAATCGGAATGTTGGTGGTGTAGAGCTTCCTGTAGCCGCATGGCGTTCGTACTTAAATATGGAACTAACCATTCCAATTTTCGCTGTCTCTTATACACATCTCCGAGCCCACGAGACT
+
BBBBBFABBDBBGGGGGGGGGGGHHHHGGHHGHHHGDFGEDFHHHHEGF1EE13G5FFAE5FGFFFHF3EECEGG1EBEGFA21FHHH3GHFFF33EFGC303B3?EB4GHHFDEGFE/B4DHGBH33BF2?FGFGD/B?@EGFC//?EH
@M02034:409:000000000-BFKT7:1:2114:9208:6468 1:N:0:30
AAAGTCGAGGTGCCTAAAGTGGCAACCCAGACTAATAAGAGGGTTGGTGGTGTAGAGCTTCCTGTAGCCGCATGGCGTTCGTACTTAAATATGGAACTAACCATTCCAATTTTCGCTGTCTCTTATACACATCTCCGAGCCCACGAGACT
+
BBBBBFBABDABGGGGGGGGGGGHHHHGGHHGHHHHHHHGHHGGHGGGGGEFHHHHHHHHHHHHHHHHGGGGFGGHGGGGGGHHHHHGHHHHHFFGHFFFHHGGHHHHFHHHHHGGGGGGGHHHHHGHFGHHEFGFGGGCDGHGGDCDGH
@M02034:409:000000000-BFKT7:1:2114:23715:6469 1:N:0:30
AAAGTCGAGGTGCCTAAAGTGGCAACCCAGACTGGGTCGGGGGTTGGTGGTGTAGAGCTTCCTGTAGCCGCATGGCGTTCGTACTTAAATATGGAACTAACCATTCCAATTTTCGCTGTCTCTTATACACATCTCCGAGCCCACGAGACT
+
BBBBBFBBBBAAGGGGGGGGGGGGHHHGGHGFHHCH3FEFGGCEEGGEFEGGHEHEFFHH3FHHHHEEFGGCGFFAEEEGFE?GHFGGGHFFHH2DHHHHC02?FGFDHGHHB2BEEA<1?FGHFGFFGEGGGHGGE?@CGFHGGGGDGH
@M02034:409:000000000-BFKT7:1:2114:16038:6470 1:N:0:30
AAAGTCGAGGTGCCTAAAGTGGCAACCCAGACTTCTCAGCCTGTTGGTGGTGTAGAGCTTCCTGTAGCCGCATGGCGTTCGTACTTAAATATGGTACTAACCATTCCAATTTTCGCTGTCTCTTATACACATCTCCGAGCCCACGA
+
CBCCCFBCCCCCGGGGGGGGGGGHHHHGGGHGHHHDGFGFCGHHHHEACAECA3G5FAFCDGHGFADAFEG?EGFAEE@EA?2FGHHGFHHHHD44FEHHF13F34B?4F3FF4EEEE/BEFFFDE4?F?2BCGF2?/<B//=F/D
@M02034:409:000000000-BFKT7:1:2114:9210:6489 1:N:0:30
AAAGTCGAGGTGCCTAAAGTGGCAACCCAGACTAATAAGAGGGTTGGTGGTGTAGAGCTTCCTGTAGCCGCATGGCGTTCGTACTTAAATATGGAACTAACCATTCCAATTTTCGCTGTCTCTTATACACATCTCCGAGCCCACGAGACT
+
CBBBAFAABCAAGGGGGGGGGGGHGHHGGHHGHHHHHHGHHHGEGFCGGGEFEGHHHHGHHHHHHHHHHGGGGGHGGGGGGGHHHHHHHHHHHHHHHFHHHHHHGHGHHHHHHFGGGGGHHBDHHFGHFEDHFG?GDCC@GGHGGG?/A<
@M02034:409:000000000-BFKT7:1:2114:23223:6524 1:N:0:30
AAAGTCGAGGTGCCTAAAGTGGCAACCCAGACTAATAAGCGGGTTGGTGGTGTAGAGCTTCCTGTAGCCGCATGGCGTTCGTACTTAAATATGGAACTAACCATTCCAATTTTCGCTGTCTCTTATACACATCTCCGAGCCCACGAGACT
+
CCCCCFCCCDBBGGGGGGGGGGGHHHHGGHDGHHHHHHHHGGGGGGGEFGAFGHHHHHHHHHHHHHHHHGGGGGHHGGGGGFHHHHGGHHFHHHFHGHHHHHGHHHHHHGHHHHGDGDGHHHHHGFHHHHGHHHGFG@DFGEHGGGGFGG
@M02034:409:000000000-BFKT7:1:2114:17062:6530 1:N:0:30
AAAGTCGAGGTGCCTAAAGTGGCAACCCAGACTGGGAAGCAGGTTGGTGGTGTAGAGCTTCCTGTAGCCGCATGGCGTTCGTACTTAAATATGGAACTAACCATTCCAATTTTCGCTGTCTCTTATACACATCTCCGAGCCCACGAGAC
+
BBBBBFBADBAAFGGGFGGGFGGHHHHGDHHGHHHHHHGHHGGFGHGFFFABAEFFHHEHGGHGFGHGHFFGGGHGGGGFGGGHEHHHGGDBGFEDFBBFBF3FGHBFGHHHH4EGG?FFFHHGHHFFFHFHHHHHGBC?CGGFDGGGD
@M02034:409:000000000-BFKT7:1:2114:19383:6536 1:N:0:30
AAAGTCGAGGTGCCTAAAGTGGCAACCCAGACTCAGGCGACGGTTGGTGGTGTAGAGCTTCCTGTAGCCGCATGGCGTTCGTACTTAAATATGGAACTAACCATTCCAATTTTCGCTGTCTCTTATACACATCTCGAGCCCACGAGACTA
+
CCCCCFCCBCABGGGGGGGGGGGHHHHGGHHGHHHHHHGGGGGGGGGGGGFFFHHHHHHHHHHHHHHHHGGGFGHHGGGGGGHHHHHHHHHHHHFHHHHGHHHHHHGHHHHHHHGGFGGFHHHHHHEHFHHHFHHG?CDCGHGGGGGGHF
@M02034:409:000000000-BFKT7:1:2114:8707:6537 1:N:0:30
AAAGTCGAGGTGCCTAAAGTGGCAACCCAGACTCATTCTACGGTTGGTGGTGTAGAGCTTCCTGTAGCCGCATGGCGTTCGTACTTAAATATGGAACTAACCATTCCAATTTTCGCTGTCTCTTATACACATCTCCGAGCCCACGAGACT
+
BBBBBFBBBBABGGGGGGGFFGGHHHHGGHHGHHHHHHHHGGGHGGGGFGAFBGHGHGHHBGHHGFHFGGGGGGHGGFGGGGHGHHGHHHHHHHBFHHGGGHFGGFFHHHHHHFGFGGFHGHGHGHGFFGEFFGEFGBC?<FFAA@DDFG
@M02034:409:000000000-BFKT7:1:2114:13900:6541 1:N:0:30
AAAGTCGAGGTGCCTAAAGTGGCAACCCAGACTCCTTGTCGTGTTGGTGGTGTAGAGCTTCCTGTAGCCGCATGGCGTTCGTACTTAAATATGGAACTAACCATTCCAATTTTCGCTGTCTCTTATACACATCTCCGAGCCCACGAGACT
+
CCCCCFCCCCCBGGGGGGGGGGGGHHHGGHHGHHHHHHHHGGGHHHHFGGEFHFHHHHHHHHHHHHHHHGGGGGHHGGGGGGHHHHHHHHHFHGGGGHGHHHHHHHHHEGHHHHGEGDGFHHHHHHHHHHHHHGGGGGCDGGHGGGGFGH
@M02034:409:000000000-BFKT7:1:2114:22782:6541 1:N:0:30
AAAGTCGAGGTGCCTAAAGTGGCAACCCAGACTAGGCCTGGGGTTGGTGGTGTAGAGCTTCCTGTAGCCGCATGGCGTTCGTACTTAAATATGGAACTAACCATTCCAATTTTCGCTGTCTCTTATACACATCTCCGAGCCCACGAGACT
+
CCCCCFCCCCCCGGGGGGGGGGGHHHHGGHHGHHHHGHHGHGGGGGCGFGEFHFHHHFHHHFHHHGHHHGG@EFHHGEFFGGHHHHHHBGGHHHFGHGFFFFFGHHFFFGHHHHGCGDGGHGHH3FGFHFFHFGFHD/BC/FFGCFG?DG
@M02034:409:000000000-BFKT7:1:2114:6405:6545 1:N:0:30
AAAGTCGAGGTGCCTAAAGTGGCAACCCAGACTCCTAAGAATGTTGGTGGTGTAGAGCTTCCTGTAGCCGCATGGCGTTCGTACTTAAATATGGAACTAACCATTCCAATTTTCGCTGTCTCTTATACACATCTCCGAGCCCACGAGACT
+
BBBBBFBBBBAAGGGGGGGGGGGHHHHGFHHGHHHHGHHHGHHHHHHGGGEFGHHHGFHHHHHHGHHHHGGGGFHHGGGGGFHHHHGFGHFHHGGHHHHHGHGHHHFHHHHHHFGGGGGHHGHHFHHFHHHHGHFHG?GGGGHGGGGGGH
@M02034:409:000000000-BFKT7:1:2114:12759:6551 1:N:0:30
AAAGTCGAGGTGCCTAAAGTGGCAACCCAGACTAGTACTAAGGTTGGTGGTGTAGAGCTTCCTGTAGCCGCATGGCGTTCGTACTTAAATATGGAACTAACCATTCCAATTTTCGCTGTCTCTTATACACATCTCCGAGCCCACGAGACT
+
CCCCBFCCCCABGGGGGGGGGGGHHHHGGHHGHHHHHHHHHHHGGHGEFEABBDGFFFHHHFFHHFHHBFGEFFHAGGGGGFHHGHHHHHEFHFFHGGHHGGFHGHHHGHHHGDEC//??FDFDBHHFHFDGCGD?C/BCGGFEF@ADGF
@M02034:409:000000000-BFKT7:1:2114:5566:6554 1:N:0:30
AAAGTCGAGGTGCCTAAAGTGGCAACCCAGACTCAGCATCTTGTTGGTGGTGTAGAGCTTCCTGTAGCCGCATGGCGTTCGTACTTAAATATGGAACTAACCATTCCAATTTTCGCTGTCTCTTATACACATCTCCGAGCCCACGAGACT
+
BCCCCFBBDCCCGGGGGGGGGGGHHHHGGHHGHCGHHHFF55FGHHHFFGGGGHHHGFHHHHHGGHHFHGGFGGHHGGGGGGHHHHGFFHGHHHGHHHFHFHHHHHGHHHHHHHGGGGGHHGHHHHHHGHGGHHFGG/BDGGHGGGGGG?
@M02034:409:000000000-BFKT7:1:2114:4806:6586 1:N:0:30
AAAGTCGAGGTGCCTAAAGTGGCAACCCAGACTTTTAAGCATGTTGGTGGTGTAGAGCTTCCTGTAGCCGCATGGCGTTCGTACTTAAATATGGAACTAACCATTCCAATTTTCGCTGTCCTCTTATACACATCTCCGAGCCCACGAGA
+
BBBBBFBABBA?FGGGGGGGGGFFHHGGGHHGHHHHHHHGHHHHHHHEFGGGHHHFGGHHGHHHHBGBEEEEGGHGGGCFGGECGHHHGHHHHG3@FGFHFGFHHFHHFFHHHEEEGGEFGHHHHHHHFBGHHGHHGFC?@@FEEG/CF
@M02034:409:000000000-BFKT7:1:2114:24566:6600 1:N:0:30
AAAGTCGAGGTGCCTAAAGTGGCAACCCAGACTAATAATCAGGTTGGTGGTGTAGAGCTTCCTGTAGCCGCATGGCGTTCGTACTTAAATATGGAACTAACCATTCCAATTTTCGCTGTCTCTTATACACATCTCCGAGCCCACGAGACT
+
BBBAAFBADDAAGGGGFGGGGGEHHEHFDHHGHHHHHHHHHHHGHH?EFEEFEHHGHHHHHFHFGHHGHEEFFGHGGEGEFFGHHHGFFHHHHHFFGGFFGFGHHGFFHHHHHEEEGGGDHHHHHFGHEHHHEGBDF@GGGGGGGGGGGH
@M02034:409:000000000-BFKT7:1:2114:13861:6604 1:N:0:30
AAAGTCGAGGTGCCTAAAGTGGCAACCCAGACTCGGAGTAATGTTGGTGGTGTAGAGCTTCCTGTAGCCGCATGGCGTTCGTACTTAAATATGGAACTAACCATTCCAATTTTCGCTGTCTCTTATACACATCTCCGAGCCCACGAGACT
+
AAB@>DBBBBAAFFGFGGGGGGGHFGFGFHCFHGEG2EACFGHFGGHEFG1FAA5FHEBHHFHGGGEHHGGGGFHHGFGGFAGHHHGGHHHBGHFEFBB3FEBG?FFGHHHHEGGEGCFFFHHBDGDGHHHHHHGF/B@@CGFFC/@DAF
@M02034:409:000000000-BFKT7:1:2114:13842:6610 1:N:0:30
AAAGTCGAGGTGCCTAAAGTGGCAACCCAGACTCGGAGTAATGTTGGTGGTGTAGAGCTTCCTGTAGCCGCATGGCGTTCGTACTTAAATATGGAACTAACCATTCCAATTTTCGCTGTCTCTTATACACATCTCCGAGCCCACGAGACT
+
BBCCBFBABCBCGGGGGGGFGGGHHHHGGHHGHHGGFGEFHGGHHHHGGGEFGHHHHHHHHHHHHHHHHGGFGGHHGGGGGFHFHHHHHHHHHHGFHHGHHHGHHHGHHHHHHHGGGGGHHHHHHHGHHHHHHHGHGGGFGGHGGGGGGH
@M02034:409:000000000-BFKT7:1:2114:7579:6615 1:N:0:30
AAAGTCGAGGTGCCTAAAGTGGCAACCCAGACTCATCCTACGGTTGGTGGTGTAGAGCTTCCTGTAGCCGCATGGCGTTCGTACTTAAATATGGAACTAACCATTCCAATTTTCGCTGTCTCTTATACACATCTCCGAGCCCACGAGAC
+
BBBBBFBBBBBBCGGGGGGGGGGHHEGGGHHGH33DF3FA3AEGFGGEGGEFGHHHHHHHHGHHGHHHHGGFGFGHGEGGGGHHHHHHGHHHHHGFFHGGHHHGGHFHHHHHHHEGGGGHHHHH3GHHFHFGFHFHGGGGGGHFCFGDA
@M02034:409:000000000-BFKT7:1:2114:16172:6619 1:N:0:30
AAAGTCGAGGTGCCTAAAGTGGCAACCCAGACTGGGGGGGGGGTTGGTGGTGT
+
AAABAFCBCCABGGGGFGGGGGGHHHHGGHHGHHHHGGGGFFFF<FF.AA.;9
@M02034:409:000000000-BFKT7:1:2114:23643:6622 1:N:0:30
AAAGTCGAGGTGCCTAAAGTGGCAACCCAGACTAGTACGTATGTTGGTGGTGTAGAGCTTCCTGTAGCCGCATGGCGTTCGTACTTAAATATGGAACTAACCATTCCAATTTTCGTT
+
AABBBFBBBBABGGGGGGGGGGGHHHHGFHHGHBGHFFEFGFGHHHHE2EECABG5BAEFBGHHFFF53BE0EEC1>BEFDECGHHHHFFGBFF@3@3FC3?3FD4E4GB34FBE0B
@M02034:409:000000000-BFKT7:1:2114:16290:6625 1:N:0:30
AAAGTCGAGGTGCCTAAAGTGGCAACCCAGACTCGGGAGCAGGTTGGTGGTGTAGAGCTTCCTGTAGCCGCATGGCGTTCGTACTTAAATATGGAACTAACCATTCCAATTTTCGCTGTCTCTTATACACATCTCCGAGCCCACGAGACT
+
BBBBBFBBBBBBGGGGGGGGGGGHHHHGGHHGHHGGGGGGHFHHFHCEFGEFFHHFHFHHHHHHHHHHHGEEGGHGGGGGGFEHFHHHHHGHHHBGHHHGHHGHHHEFHHFHHGGFGGFGFGHHHHHGGHGHHHFHF/DGGGHGCFG.DG
@M02034:409:000000000-BFKT7:1:2114:5786:6626 1:N:0:30
AAAGTCGAGGTGCCTAAAGTGGCAACCCAGACTATTTCTAAGGTTGGTGGTGTAGAGCTTCCTGTAGCCGCATGGCGTTCGTACTTAAATATGGAACTAACCATTCCAATTTTCGCTGTCTCTTATACACATCTCCGAGCCCACGAGACT
+
AABBAFBBCCABGGGFGGGGGGGHGHGGGHHGHHHHHHHHHHHDGHGEFGEFFGHHHHEHGHFGGGHHHGEGGGHGGFGGGFGHGGDGFHHHHHHGGFFFGHFHFFHHHHGGHFGDFGGFHEHHGHHFGGFHGDDGD@CCCGHGGGGGGH
@M02034:409:000000000-BFKT7:1:2114:25442:6627 1:N:0:30
AAAGTCGAGGTGCCTAAAGTGGCAACCCAGACTTCGGTTGGGGTTGGTGGTGTAGAGCTTCCTGTAGCCGCATGG
+
BBBBAFBABBABGGGGGGGGGGGHHHGGGGHGHHBFGBA?EGEFGGGFFGGGGFHHEBGB@FFF5DGGHGGFGEF
@M02034:409:000000000-BFKT7:1:2114:12063:6629 1:N:0:30
AAAGTCGAGGTGCCTAAAGTGGCAACCCAGACTCATAATCATGTTGGTGGTGTAGAGCTTCCTGTAGCCGCATGGCGTTCGTACTTAAATATGGAACTAACCATTCCAATTTTCGCT
+
AA?AAF3ADB>ABF5F4FGFGGEBEGA2FGFEBGFHFFGFFHHHGHGBAE2BA3GFH5BF53FFHHFFGEA0EBGBEEECEE2?FGF3GGFGHF3@@B3FF1BCH4?4BBFFHBE/>
@M02034:409:000000000-BFKT7:1:2114:16823:6633 1:N:0:30
AAAGTCGAGGTGCCTAAAGTGGCAACCCAGACTCGGACGGGGGTTGGTGGTGTAGAGCTTCCTGTAGCCGCATGGCGTTCGTACTTAAATATGGAACTAACCATTCCAATTTTCGCTGTCTCTTATACACATCTCCGAGCCCACGAGACT
+
CBCCCFCCCCABGGGGGGGGGGGFHHHGGGHGHHGGGGGGGGGGFGGGGGEFHHHGHHHHHHHHGFHHHGGGGGHHGGGGGGHHHHHHHHHHHHGHHHHFHH2GHFHFHHHHHHGGGGGGGHHHHHGHHHGHHGDHG@CCGGHFGCGGGG
@M02034:409:000000000-BFKT7:1:2114:6440:6657 1:N:0:30
AAAGTCGAGGTGCCTAAAGTGGCAACCCAGACTCTGGAGGATGTTGGTGGTGTAGAGCTTCCTGTAGCCGCATGGCGTTCGTACTTAAATATGGAACTAACCATTCCAATTTTCGCTGTCTCTTATACACATCTCCGAGCCCACGAGACT
+
BBBBBFBBDBABGGGGGGGFGGGHHHHGGHHGHHHHHHHGEHHHHHHGGGEFGFHHGGHHHHHHHHHHGGGGGGHGGGGGGGBEHGHGHHHHHHFHHHHHHGFHHFGFHHHHHHGGGGEGHFHHHHHHHFHHHHFHGCDGCGHGGGGGGH
@M02034:409:000000000-BFKT7:1:2114:18998:6666 1:N:0:30
AAAGTCGAGGTGCCTAAAGTGGCAACCCAGACTAAGAATAATGTTGGTGGTGTAGAGCTTCCTGTAGCCGCATGGCGTTCGTACTTAAATATGGAACTAACCATTCCAATTTTCGCTGTCTCTTATACACATCTCCGAGCCCACGAGACT
+
B@AABFABBB?AGGGGGGGGGGCHFDFFGDEFHHFFFHFDFGGGHHGGGGEFFGHEHHHHGHHHFFHFFGGCEGHFGAEGEEBGGHGHHHHFHG3@FHHHFFFGEHHEHHHHHF/EGDEGFFGFGHEGGHGHHHHGF/CCCFEFC/ADDH
@M02034:409:000000000-BFKT7:1:2114:5358:6667 1:N:0:30
AAAGTCGAGGTGCCTAAAGTGGCAACCCAGACTAAGAATACTGTTGGTGGTGTAGAGCTTCCTGTAGCCGCATGGCGTTCGTACTTAAATATGGAACTAACCATTCCAATTTTCGCTGTCTCTTATACACATCTCCGAGCCCACGAGACT
+
BBCCBFCCCBAAGGGFGGGFGGFHFHHGGGGGHHHHHHHHFHHHHHHGFGEFGGHGHEGHGHHFGEGFGEEEGGHBEEFGGEFHHHGGFHGHFFF3FGFFGGFHHEFFHHHHHGFFEEDFBDHHFHHDFCF22DDDECGBBFHFGGGE?G
@M02034:409:000000000-BFKT7:1:2114:11077:6669 1:N:0:30
AAAGTCGAGGTGCCTAAAGTGGCAACCCAGACTCCGCTTCCTGTTGGTGGTGTAGAGCTTCCTGTAGCCGCATGGCGTTCGTACTTAAATATGGAACTAACCATTCCAATTTTCGCTGTCTCTTATACACATCTCCGAGCCCACGAGACT
+
BBCCBFCCCCABGGGGGGGGGGGGHHHGGHGGHHHGGGGGHHHHHHHEFGEFGGHHHHHHHHHHHHHHHGGGGGHHGGGGGFGHHHHFHGHHHGFHHHGFGGGHGHGHHHHHHHGGGGGGGHGHHHFHFHHHHHHHGGGCFGHGGFGGGG
@M02034:409:000000000-BFKT7:1:2114:15025:6671 1:N:0:30
AAAGTCGAGGTGCCTAAAGTGGCAACCCAGACTAATTCTCATGTTGGTGGTGTAGAGCTTCCTGTAGCCGCATGGCGTTCGTACTTAAATATGGAACTAACCATTCCAATTTTCGCTGTCTCTTATACACATCTCCGAGCCCACGAGACT
+
CCCCCFCCCCCCGGGGGGGGGFGHHHHGGHEFHHGGHFHFGGHHHHHFFGEFGFHGHHHHHHHHFFHGHGGFGGHGGGGGGGHHHHHHFGFGHHFFGHHHHHHHHHHHEGHHHFGGGAE??EGHGHGHGFFHHHHFDBCCGECFGGGGGF
@M02034:409:000000000-BFKT7:1:2114:24955:6672 1:N:0:30
AAAGTCGAGGTGCCTAAAGTGGCAACCCAGACTTTGTATAGTGTTGGTGGTGTAGAGCTTCCTGTAGCCGCATGGCGTTCGTACTTAAATATGGAACTAACCATTCCAATTTTCGCTGTCTCTTATACACATCTCCGAGCCCACGAGACT
+
BBBABFBBBBBBGGGGGGGGGGGHGHHGGHHGHHHHHHHHHHGHHHHGFGEFHGHHHFHHHGHGGHHHHFEEEGHHGGGGGGHHHHHGFFHFHHHHHHHGHHGHHHHHHHHHHHGDGGGHHGHHHHHHHGHHHHGHF/B?FFGGGFGGGG
@M02034:409:000000000-BFKT7:1:2114:4836:6684 1:N:0:30
AAAGTCGAGGTGCCTAAAGTGGCAACCCAGACTACTTCGCGTGTTGGTGGTGTAGAGCTTCCTGTAGCCGCGTGGCGTTCGTACTTAAATATGGAACTAACCATT
+
1>AAAFAA11AAGFFF1FGGFFGHGHHGGEAFF1FDCGCEEGEEGHEFFGGGG1EEGHE111BG1EHG1B>/>>E/EE/>??EGEHE>1FF2F11BEGF1B<1BG
@M02034:409:000000000-BFKT7:1:2114:15178:6714 1:N:0:30
AAAGTCGAGGTGCCTAAAGTGGCAACCCAGACTGCGAATCGGGTTGGTGGTGTAGAGCTTCCTGTAGCCGCATGGCGTTCGTACTTAAATATGGAACTAACCATTCCAATTTTCGCTGTCTCTTATACACATCTCCGAGCCCACGAGACT
+
CCCCBFCCCCCCGGGGGGGGGGGHHHHGGHHGGHHGGGGGHGGHGGGGGGFFAGGFHHHHHHHHHHHGHGGGGGHHGGGGGGHHHHHHHHHHHGGFHHHFHHHHHHGHFGHHHHGGGGGEHHHHHHHHGFHHHHHHGGGGGGHGGGGGGH
@M02034:409:000000000-BFKT7:1:2114:12220:6717 1:N:0:30
AAAGTCGAGGTGCCTAAAGTGGCAACCCAGACTCAGAATCAGGTTGGTGGTGTAGAGCTTCCTGTAGCCGCATGGCGTTCGTACTTAAATATGGAACTAACCATTCCAATTTTCGCTGTCTCTTATACACATCTCCGAGCCCACGAGACT
+
AABBAFBBBCBCGGGGGGGFGGFHHHHGGHGGHHHHHHHHHHHHGHGGFGEFGHHFHBGHHHHHHHHHHGGGGGHHGEGGGGHHHHHHHHHHHHGHHGFFH0EGGHGFHHHGHHGGGGGHHGGHHHHFFGHHHHHGGGGGGGHGG/@EDG
@M02034:409:000000000-BFKT7:1:2114:16127:6737 1:N:0:30
AAAGTCGAGGTGCCTAAAGTGGCAACCCAGACTTGTAGGTCTGTTGGTGGTGTAGAGCTTCCTGTAGCCGCATGGCGTTCGTACTTAAATATGGAACTAACCATTCCAATTTTCGCTGTCTCTTATACACATCTCCGAGCCCACGAGACT
+
A>11ADAADDAAGGFGGFGGG1FAEHH?GA0FGF1FDFCGHGHHHHHFGAFFGHFEHHHHHGHHHHHHHGGEEGHHGEGGGGFHHHHGFHHHHB1DGHFHHHEHHHHH2FHHHFGGGEGHFHHGHHGHFHHHHGFHGBCGCGHGGGGGF<
@M02034:409:000000000-BFKT7:1:2114:10661:6743 1:N:0:30
AAAGTCGAGGTGCCTAAAGTGGCAACCCAGACTGGTGGTATGGTTGGTGGTGTAGAGCTTCCTGTAGCCGCATGGCGTTCGTACTTAAATATGGAACTAACCATTCCAATTTTCGCTGCTCTTATACACATCTCCGAGCCCACGAGACTA
+
CCBCCFCCCCBBGGGGGGGGGGGGHHHGGHGGHHHHHGEFGHF5FEFEFDGFAAG5FGEGAGHHADEDGFG@FEFAEEFGGEBEHHHFHHHFFH33GHHHGF3GFGGBFGFHHFEFFEGHHHHHHHGEHFHHHHGCFGBCFGFGCCADF=
@M02034:409:000000000-BFKT7:1:2114:23949:6746 1:N:0:30
AAAGTCGAGGTGCCTAAAGTGGCAACCCAGACTGTGGGTGTGGTTG
+
AABCAFBBCBBCGGGGGGGGGGGGHHHGGHGGHHHB222B22BG2E
@M02034:409:000000000-BFKT7:1:2114:11450:6746 1:N:0:30
AAAGTCGAGGTGCCTAAAGTGGCAACCCAGACTAGGGGGGATGTTGGTGGTGTAGAGCTTCCTGTAGCCGCATGGCGTTCGTACTTAAATATGGAACTAACCATTCCAATTTTCGCTGTCTCTTATACACATCTCCGAGCCCACGAGACT
+
AABBAFBBBBABGGGGGGGGGGGHGHHGGFHFHHGGHGGGEEFHHHHDFDDFHHHHHHHHHGHHHHHHHGGGGGHHFDGGGGGHHHHGHHHHHHHHFHGHFHHHEHHHHHHHHHGGGGGFFHHGFGFFEFGGGGBF?ACCGGGGGGFFFF
@M02034:409:000000000-BFKT7:1:2114:15858:6750 1:N:0:30
AAAGTCGAGGTGCCTAAAGTGGCAACCCAGACTCGGCCTCCGGTTGGTGGTGTAGAGCTTCCTGTAGCCGCATGGCGTTCGTACTTAAATATGGAACTAACCATTCCAATTTTCGCTGTCTCTTATACACATCTCCGAGCCCACGAGACT
+
CCCCCFBCCCCCGGGGGGGGGGGHHHHGGHHGHHGGGGGHHGGGGGGFFGGFGHHFHHHHHHHHFHHHHGGGGGHHGGGGGGHHHHHHHHHHHHHHHHHHHHHHHHFHGHHHHHGGGGFHHHHHHHHHGGHHHHGFE@@CGGHGGCCDGH
@M02034:409:000000000-BFKT7:1:2114:22235:6752 1:N:0:30
AAAGTCGAGGTGCCTAAAGTGGCAACCCAGACTAATCCTCTTGTTGGTGGTGTAGAGCTTCCTGTAGCCGCATGGCGTTCGTACTTAAATATGGAACTAACCATTCCAATTTTCGCTGTCTCTTATACACATCTCCGAGCCCACGAGACT
+
?A?>AFABBB2AAFGGGGGGGDEBCAG2AGAFFFF5GEGFBGFHGFH2AEBBA3BFG5FGH3GABFGGFGA?>EHEEEEEFEECGFEBGHEFHHD3CGGEFFHHHHGGFHFGHFEGGDEBFGFHGFHHG1FCCFFF?/>>DC/AD<C?/F
@M02034:409:000000000-BFKT7:1:2114:23209:6752 1:N:0:30
AAAGTCGAGGTGCCTAAAGTGGCAACCCAGACTAAGGATAATGTTGGTGGTGTAGAGCTTCCTGTAGCCGCATGGCGTTCGTACTTAAATATGGAACTAACCATTCCAATTTTCGCTGTCTCTTATACACATCTCCGAGCCCACGAGACT
+
BBBBBFBBBBBBGGGGGGGGGGGHHHHGGHGGHHHHHGHHHHHGHGEGGGGGHFHFGFGGHHHHHGGFFGGEEGHEEEGGGEGHGHHHHHHHHF3BEHHHGCFGEFD?GGFHHDEEGGGHHHHHFH4FGFHFFHGDEBDGGGEFCCFGFG
@M02034:409:000000000-BFKT7:1:2114:5011:6753 1:N:0:30
AAAGTCGAGGTGCCTAAAGTGGCAACCCAGACTGATAAGTTGGTTGGTGGTGTAGAGCTTCCTGTAGCCGCATGGCGTTCGTACTTAAATATGGAACTAACCATTCCAATTTTCGCTGTCTCTTATACACATCTCCGAGCCCACGAGACT
+
BACCCFBCCCCCGGGGGGGGGGGHHHHGFHHGHHFGHHHHFGHGHGGGFGEFGFHGHHHHHHHHHHHFGGGFGGGFGGGGGGFHHHGHGGHHHHFBGHFFCFDGGGFFGHHHHHGGGGFHHHHHGHHHGGHGHHHFG?FCGGEGC/AEDF
@M02034:409:000000000-BFKT7:1:2114:26507:6754 1:N:0:30
AAAGTCGAGGTGCCTAAAGTGGCAACCCAGACTAGTAATAAGGTTGGTGGTGTAGAGCTTCCTGTAGCCGCATGGCGTTCGTACTTAAATATGGAACTAACCATTCCAATTTTCGCTGTCTCTTATACACATCTC
+
BBBBBF?ADBAAFGGGGGGGGGGHGEGFGHHGHFC5GGHBA5FGHHGGGGGFHFHHFHHHHCHHGHHHHGGGGFHHGGGGGGHHHHHHGHGDGFGHHHFGHHFHGHGFHHHHHHGGGGGHHHHHHHGDDHGHHBF
@M02034:409:000000000-BFKT7:1:2114:9251:6755 1:N:0:30
AAAGTCGAGGTGCCTAAAGTGGCAACCCAGACTCATCCGCCTGTTGGTGGTGTAGAGCTTCCTGTAGCCGCATGGCGTTCGTACTTAAATATGGAACTAACCATTCCAATTTTCGCTGTCTCTTATACACATCTCCGAGCCCACGAGACT
+
BBBBAFCBBCABGGGGGGGGGGGHHHHGGHHGHHHHHHGGGGHHHHFFGGEFGHHHHHHHHHHHHHHHHGGGGGHHGGGGGGHHHHHHHHHHHHGFGHHFHHHHHHHHHHHHHHGGGGGGHGHHHHGFHHHHGHFGDGGCFGHGGCCEGG
@M02034:409:000000000-BFKT7:1:2114:16606:6755 1:N:0:30
AAAGTCGAGGTGCCTAAAGTGGCAACCCAGACTCAGCCTCCTGTTGGTGGTGTAGAGCTTCCTGTAGCCGCATGGCGTTCGTACTTAAATATGGAACTAACCATTCCAATTTTCGCTGTCTCTTATACACATCTCCGAGCCCACGAGACT
+
AAAA>DAAB@AAGGG5FGGGGDFHGH4AFHHGGHHHFGFHHHFHGHGBAAACFGHFGHHHBGHEFGFGFEEEFFHGEAEGEEGHHHHGGFDEGFBEBFDBGFGHFHB4GGFF4BEEDEGDFBGEGE4BGB?G1B1DA<@C/FCEG//<<?
@M02034:409:000000000-BFKT7:1:2114:17055:6762 1:N:0:30
AAAGTCGAGGTGCCTAAAGTGGCAACCCAGACTACTAATGGGGTTGGTGGTGTAGAGCTTCCTGTAGCCGCATGGCGTTCGTACTTAAATATGGAACTAACCATTCCAATTTTCGCTGTCTCTTATACACATCTCCGAGCCCACGAGACT
+
AAAB3FBBBBAAGGGGGGCFFGFFFHHGGHHGHHHHHHHHHGGGGGGGGGGFGHHGHHFHGHHHHGHHHGGEGGHGGGGGFEHHGHHHHHGHHBFDGHEGFFHHFFFDDGHHHHGGGGGBDHFHGH3?DCFHFHDFECC?/<CFC@?DFH
@M02034:409:000000000-BFKT7:1:2114:16581:6764 1:N:0:30
AAAGTCGAGGTGCCTAAAGTGGCAACCCAGACTCAGCCTCCTGTTG
+
BABBBFBBBBBBGGGGGGGGGGGHHHHGGHHGHFFFB3F2FFHG5B
@M02034:409:000000000-BFKT7:1:2114:23070:6776 1:N:0:30
AAAGTCGAGGTGCCTAAAGTGGCAACCCAGACTAATCAGCCTGTTGGTGGTGTAGAGCTTCCTGTAGCCGCATGGCGTTCGTACTTAAATATGGAACTAACCATTCCAATTTTCGCTGTCTCTTATACACATCTCCGAGCCCACGAGACT
+
BBBBBFBBBBBBGGGGGGGGGGGCHHHGGHHGHHHGCFHHFHHHHHHEFFEFHFHFFGFHHHHHHGHGGGGGGGHFGEEGGGHHGGHHHHGHHHFGFHGHHHGHGHHGFGFHHB/EEEEHFFHHHHHHFHFHGHDGFDCC?FEF?CC?FF
@M02034:409:000000000-BFKT7:1:2114:17377:6777 1:N:0:30
AAAGTCGAGGTGCCTAAAGTGGCAACCCAGACTAATATGAATGTTGGTGGTGTAGAGCTTCCTGTAGCCGCATGGCGTTCGTACTTAAATATGGAACTAACCATTCCAATTTTCGCTGTCTCTTATACACATCTCCGAGCCCACGAGACT
+
BBBCBFBCCCCCGGGGGGGGFFGHHHHGGHHGHHHHHHHHFGHGFHHEFGFGHHHGHHHGHHHHHHHGHGCAFGHHGGGGGGHFHHHHHHHHHHHGFHGHHGFGFHGHHHHGHHGGGGGFHHHHGHDHGHFHFGH2?>CBDGHGGGG/EF
@M02034:409:000000000-BFKT7:1:2114:7885:6781 1:N:0:30
AAAGTCGAGGTGCCTAAAGTGGCAACCCAGACTAATAAGCAGGTTGGTGGTGTAGAGCTTCCTGTAGCCGCATGGCGTTCGTACTTAAATATGGAACTAACCATTCCAATTTTCGCTGTCTCTTATACACATCTCCGAGCCCACGAGACT
+
CCCCBFBCCCBCGGGGGGGGGGGHHHHGGHHGHHHHHHHHHHHHHHGGGGGGHHHHHHHHHHHHHGHHHGGGGGHHGGGGGGHHHHHHHHHHHHHHHHGHHHHHDFFHHHHHHHGGGGGHEHHHHHHHFHHGHHGHGCCCGGHGGGGCGG
@M02034:409:000000000-BFKT7:1:2114:24377:6791 1:N:0:30
AAAGTCGAGGTGCCTAAAGTGGCAACCCAGACTTTTCCTATTGTTGGTGGTGTAGAGCTTCCTGTAGCCGCATGGCGTTCGTACTTAAATATGGAACTAACCATTCCAATTTTCGCTGTCTCTTATACACATCTCCGAGCCCACGAGAC
+
BBBCAFBBCCBBGGGGGGGGGGGHFGGGGHHGHHHHHHGHHHHHHHHGGGEFGHHGHFHHHHHGHHHHHFFEFGHFGGGGGFGHHHHFHHHHGGFHGHFHHHFHHHFHHHHHHHE/EGGHHGGHHHEHFGGHHHFGC<@BCGHGG/CGG
@M02034:409:000000000-BFKT7:1:2114:22676:6798 1:N:0:30
AAAGTCGAGGTGCCTAAAGTGGCAACCCAGACTTATAATAATGTTGGTGGTGTAGAGCTTCCTGTAGCCGCAT
+
AA?AAF1AD@A1CFGFCC1BFFFFGHGG0FAFHGFGGEGH2FAGGGFGECFFHHF2GHHHHHGFGHHFGCE/E
@M02034:409:000000000-BFKT7:1:2114:7137:6799 1:N:0:30
AAAGTCGAGGTGCCTAAAGTGGCAACCCAGACTAGTAATCAGGTTGGTGGTGTAGAGCTTCCTGTAGCCGCATGGCGTTCGTACTTAAATATGGAACTAACCATTCCAATTTTCGCTGTCTCTTATACACATCTCCGAGCCCACGAGACT
+
BBCCAFBCCCBBGGGGFGGGGGGHHHHGGHHGHHHHHHHHHHHHHHGGGGEFGFHFHHHHHFGHGHHHHGGGGGHFFECGGGFHHHHHHHHHHHDFFHGHGHGHHHHGFGHHHFGGGGGHHHHHHHHHHHHHHHHGGCGCFEHFG?DDGG
@M02034:409:000000000-BFKT7:1:2114:22692:6806 1:N:0:30
AAAGTCGAGGTGCCTAAAGTGGCAACCCAGACTTATAATAATGTTGGTGGTGTAGAGCTTCCTGTAGCCGCATGGCGTTCGTACTTAAATATGGAACTAACCATTCCAATTTTCGCTGTCTCTTATACACATCTCCGAGCCCACGAGACT
+
CCCCCFBBCCBCGGGGGGGGGGGHHHHGGHHGHHGHHGHHFGGHHHHFCEGGGFHGHFHHFHFGAFGFDEGEGGGAEEEGGFGHGGHHBGHHHG3@GHHHB13F3FG4GGFHHEEGGGFHHHHHHHHHHHHHHHHBCBFGGGHGGGGDGH
@M02034:409:000000000-BFKT7:1:2114:16182:6813 1:N:0:30
AAAGTCGAGGTGCCTAAAGTGGCAACCCAGACTCCGTCGACGGTTGGTGGTGTAGAGCTTCCTGTAGCCGCATGGCGTTCGTACTTAAATATGGAACAACCATTCCAATTTTCGCTGTCTCTTATACACATCTCCGAGCCCACGAGACTA
+
BBBBAFBBBB>AGGGGGFGGGFGGFFFEFHHGHHHFGHGGGGGGGGGEFEEFGHHGHHHHHHHGHHHHHGGGGGHHFAFGFFHHHHGGHGHGHHFFHFHHGGHHHHHHHHHHHGDGGFHHHGHGHHHHHGHHHFHFCGC?FCGGFCGDHD
@M02034:409:000000000-BFKT7:1:2114:11068:6813 1:N:0:30
AAAGTCGAGGTGCCTAAAGTGGCAACCCAGACTAATGATAATGTTGGTGGTGTAGAGCTTCCTGTAGCCGCATGGCGTTCGTACTTAAATATGGAACTAACCATTCCAATTTTCGCTGTCTCTTATACACATCTCCGAGCCCACGAGACT
+
BABCAFCBCCAAGGGGGGGGGGGHHHHGGHHGHHHHHHHHHHHHHHHDFGGFGGHHHGHHHGHHHHHGHGGGGGHHGEGGGGHHHHHHHHHHHHFFFHGHFHGHHHFHHHHHHHGGGGGGGGHHHGFHGGHHHGHFD@G?DGHGGGGGDH
@M02034:409:000000000-BFKT7:1:2114:20014:6822 1:N:0:30
AAAGTCGAGGTGCCTAAAGTGGCAACCCAGACTCCTAAGCA
+
BBABBFAABB>>GBFGCBEBFGGHHHFEGCECF33AAG335
@M02034:409:000000000-BFKT7:1:2114:12762:6827 1:N:0:30
AAAGTCGAGGTGCCTAAAGTGGCAACCCAGACTTCGCATCGGGTTGGTGGTGTAGAGCTTCCTGTAGCCGCATGGCGTTCGTACTTAAATATGGAACTAACCATTCCAATTTTCGCTGTCTCTTATACACATCTCCGAGCCCACGAGACT
+
CBCCCFCCCCAAGGGGGGGGGGGHHHHGGHHGHHHGGGGGGGGHFGCEFGEFGHHHHHHHHHHGHHHHHGGGGGHHGEGGGGHHHHHHHHHHHHFHHHHHGHFHHHEHHHHHHHGGGGGGGHHHHHHHFFHHHHHFGGGGGGHGF?DGGH
@M02034:409:000000000-BFKT7:1:2114:11066:6835 1:N:0:30
AAAGTCGAGGTGCCTAAAGTGGCAACCCAGACTAATGATAATGTTGGTGGTGTAGAGCTTCCTGTAGCCGCATGGCGTTCGTACTTAAATATGGAACTAACCATTCCAATTTTCGCTGTCTCTTATACACATCTCCGAGCCCACGAGAC
+
AAA3>B3>DD>AGGGGFF4BB4FGFHHGGHHGHGHFHHHBGFGGHHAEE2AAGHBFFHHHHHHEHHHHHECEFFFHGEEGGGHGHHHHHGGHGE3FGHFFHFFHBGFFFGFHGD/>E//FDGHHHHB4BGDBGGBGB//<BC/FCCFDC
@M02034:409:000000000-BFKT7:1:2114:10676:6848 1:N:0:30
AAAGTCGAGGTGCCTAAAGTGGCAACCCAGACTAGGGGGGGGGTTGGTGGTGTAGAGCTTCCTGTAGCCGCATGGCGTTCGTACTTAAATATGGAACTAACCATTCCAATTTTCGCTGTCTCTTATACACATCTCCGAGC
+
A1AA>FAAD1>ABGGGGCGFGFGHGGFGAGCGHHHHHGEEC@@@@@?BAB-AAFFFFFFF/BFBFFFFFF--ABFF@B@ABBFEEFEFBFFFFF/;;//;BFFFFFFBFFBFFB>?9ABBF/BFFFBB/9BB9BBBA-9@
@M02034:409:000000000-BFKT7:1:2114:15815:6851 1:N:0:30
AAAGTCGAGGTGCCTAAAGTGGCAACCCAGACTAAGAGTATGGTTGGTGGTGTAGAGCTTCCTGTAGCCGCATGGCGTTCGTACTTAAATATGGAACTAACCATTCCAATTTTCGCTGTCTCTTATACACATCTCCG
+
AABAAFBBBBBCGGGGGGGGGGGHGHHGGHHGGGEGAFFHGHHHFGA2FFGFADGDDBGGEHHHAFFEGGGFGFGFFEEFFEBGEDHHFHGFHH33EFHHEE3FFGFDFHFHD?>?EE?DGHHHHFFGD22CGHHFD
@M02034:409:000000000-BFKT7:1:2114:13612:6862 1:N:0:30
AAAGTCGAGGTGCCTAAAGTGGCAACCCAGACTGTGCGTTGTGTTGGTGGTGTAGAGCTTCCTGTAGCCGCATGGCGTTCGTACTTAAATATGGAACTAACCATTCCAATTTTCGCTGTCTCTTATACACATCTCCGAGCCCACGAGACT
+
BCBCBFCCCCAAGGGGGGGGGGGHHHHGGHHGHHGHHGGGGGGHHHEEF?FFHHHHGEHHHGHHHHHHHGGFGGHHGEEGFEFFFHHBGGGFHFFGFHHHGGHHFFHG4DGFHFEGG?EG?GFGFHHHFFBGHGHHG?DC/FEGGGCDGH
@M02034:409:000000000-BFKT7:1:2114:10902:6867 1:N:0:30
AAAGTCGAGGTGCCTAAAGTGGCAACCCAGACTAAGTTGTCGGTTGGTGGTGTAGAGCTTCCTGTAGCCGCATGGCGTTCGTACTTAAATATGGAACTAACCATTCCAATTTTCGCTGTCTCTTATACACATCTCCGAGCCCACGAGACT
+
BBCCAFCCCBBBGGGGGGGGGGGHHHHGGHHGHH3F5DGDF2EFGGGGGGGGHHHHHHHHHHHHGGHHHGGFGFHHGGGGGGHHHHHHHHHHHHHFHHHHGHDHHHHHHHHHHHGGGEGHHHHHHHFHGHHHHHGHGCGGGGGGGGGGGB
@M02034:409:000000000-BFKT7:1:2114:20831:6870 1:N:0:30
AAAGTCGAGGTGCCTAAAGTGGCAACCCAGACTATGCCGG
+
CCCCCFCBCCCCGGGGGGGGGGGHHHHGGHHGH3F533AA
@M02034:409:000000000-BFKT7:1:2114:17072:6872 1:N:0:30
AAAGTCGAGGTGCCTAAAGTGGCAACCCAGACTTGTTCGGCTGTTGGTGGTGTAGAGCTTCCTGTAGCCGCATGGCGTTCGTACTTAAATATGGAACTAACCATTCCAATTTTCGCTGTCTCTTATACACATCTCCGAGCCCACGAGACT
+
BBBBADABBBBBGGGGGGGGFGGHHHHGGD2FHG3GFHFGGGABFHHFFFEFGDG5DFGGGHFFGGFFFEGEFGFECEEGGGGHHHHHGGHBHF33BGGHE?3BB?G4GGGHHDEF?EEGFFGHFG3FFFHHCFGHD/BBD/CF//>?EG
@M02034:409:000000000-BFKT7:1:2114:4785:6872 1:N:0:30
AAAGTCGAGGTGCCTAAAGTGGCAACCCAGACTACGAATGGTGTAGAGCTTCCTATAGCCGCATGGCGTTCGTACTTAAATATGGAACTAACCATTCCAATTTTCGCTGTCTCTTATACACATCTCCGAGCCCACGAGACTAGGCATGAT
+
BBABBFAADDAAGGGGGGGGGGGFGHHGGHEFGHHEEEFGHHGHGHHHEHHHHHDGFHHCEE?EEHHGEGEE?FFGHHGHHHHHHE3FGFCGGGHHHGHHHHHH@EEGGGHHFHHHHHHEGFFFHHHGCFGGGHGFCCFGFFHHHFFHHB
@M02034:409:000000000-BFKT7:1:2114:16447:6880 1:N:0:30
AAAGTCGAGGTGCCTAAAGTGGCAACCCAGACTAAGAATCAGGTTGGTGGTGTAGAGCTTCCTGTAGCCGCATGGCGTTCGTACTTAAATATGGAACTAACCATTCCAATTTTCGCTGTCTCTTATACACATCTCCGAGCCCACGAGACT
+
BABCBFCBBCAAFGGGGGGGGGGHFGGGGHHGHHHHHHGHHHHHHHGEFGEFGHHHHHHHGHHGGHHHHGGGGGHFGEGGGGHHHHHGHHHHHHFGHHGGGFHHHHGHHHHHHHGEGGGHHHHHHHHHFHFHHGGHGGGFGGHGGCGGGH
@M02034:409:000000000-BFKT7:1:2114:25214:6889 1:N:0:30
AAAGTCGAGGTGCCTAAAGTGGCAACCCAGACTATTCGTACTGTTGGTGGTGTAGAGCTTCCTGTAGCCGCATGGCGTTCGTACTTAAATATGGAACTAACCATTCCAATTTTCGCTGTCTCTTATACACATCTCCGAGCCCACGAGACT
+
BBCCCFCCCCBBGGGGGGGGGGGHHHHGGHEFHHFHHHGHHHHGHHEEFGEFHHGHHEHHDHHGFFEDHFEGGGHHGGGGFGGHHHGFGHGBGGGGGGEFHHHHHHHHHHFHGGGGGDFBHFHHGHFFGGGFBG3GF<<CCGEGC@DGGF
@M02034:409:000000000-BFKT7:1:2114:25744:6896 1:N:0:30
AAAGTCGAGGTGCCTAAAGTGGCAACCCAGACTAGTGAGAGGGTTGGTGGTGTAGAGCTTCCTGTAGCCGCATGGCGTTCGTACTTAAATATGGAACTAACCATTCCAATTTTCGCTGTCTCTTATACACATCTCCGAGCCCACGAGACT
+
BBAAAFBBBBABGGGGGGGGGFGHHHHGGHAFHHH5FFHHHGGGHGFAFEEFGFFBG5GHHHHFGHHHHGGEGGHHEEEEGEGHGHHHHHGHHFFHFGGHHHFHHHHHFGHHHHGGGGGHHHHHGHHHHFHHHHBFG/@D/FHEGGGGGF
@M02034:409:000000000-BFKT7:1:2114:19602:6898 1:N:0:30
AAAGTCGAGGTGCCTAAAGTGGCAACCCAGACTAAGAATAATGTTGGTGGTGTAGAGCTTCCTGTAGCCGCATGGCGTTCGTACTTAAATATGGAACTAACCATTCCAATTTTCGCTGTCTCTTATACACATCTCCGAGCCCACGAGACT
+
AABBAFBBBBAAGGGGFGGBFGEEHGHGGHHGHHHHHHHHHHHGHHHGFGFFGFHHHFHHHHHHHFHHHGGGGGHHGGGGGGHHHHGGHHHHHHHGFHHHHHEHGHFFHHHHHHGCGGGHHHHHHHGGHGHHHHGFE@GGGGHFGGGGFH
@M02034:409:000000000-BFKT7:1:2114:21313:6917 1:N:0:30
AAAGTCGAGGTGCCTAAAGTGGCAACCCAGACTGGGGCTGGGGTTGGTGGTGTAGAGCTTCCTGTAGCCGCATGGCGTTCGTACTTAAATATGGAACTAACCATTCCAATTTTCGCTGTCTCTTATACACATCTCCGAGCCCACGAGACT
+
CCABCFCCCCBBGGGGGGGGGGGGFHHGGHHGHHHHGGGGGGGEGGGGGGEFGHHHHHHHHGHHHHHHHGGFGGHHGFGFGFHHHHFHHHEFHHFGGGFGHHHHHHHHHHHHHHGGGGFGHFHHHHGHFHBGCGGFECGCCEFFGG?FGF
@M02034:409:000000000-BFKT7:1:2114:20858:6920 1:N:0:30
AAAGTCGAGGTGCCTAAAGTGGCAACCCAGACTATGGGTTGGGTTGGTGGTGTAGAGCTTCCTGTAGCCGCATGGCGTTCGTACTTAAATATGGAACTAACCATTCCAATTTTCGCTGTCTCTTATACACATCTCCG
+
>>1>ADAA@D>ACGGFCEGFGCFCEE0A0AEFHFGBFFCFG??AFEEEEEEBBAG2G1FGFBGEBE2FFE@@EEHHGGGFGA0??FBBFGFFH11FGF1EGABG>>G2BBGHF2/EEAC122B>BF>>FF11@FG1A
@M02034:409:000000000-BFKT7:1:2114:19777:6920 1:N:0:30
AAAGTCGAGGTGCCTAAAGTGGCAACCCAGACTAGGGGGGGGGTTGGTGGTGTAGAGCTTCCTGTAGCCGCATGGCGTTCGTACTTAAATATGGAACTAACCATCCAATTTTCGCTGTCTCTTATACACATCTCCGAGCCCACGAGACTA
+
AABCCFBBCBBBGGGGGGGGGGGGGHHGGHHGHHHHHGGGGFFBFFFDEF;AEFFFFFFFFFFFFFFFFFFDFFFFFFFFFDFFFFFFFFFFFFFFFFFFFFFFFFFFFFFFFFDFDDFFFFFFFFFFFFFFFFFA>DFFFFFFFFFFFF
@M02034:409:000000000-BFKT7:1:2114:5234:6921 1:N:0:30
AAAGTCGAGGTGCCTAAAGTGGCAACCCAGACTGCGCCGCGTGTTGGTGGTGTAGAGCTTCCTGTAGCCGCATGGCGTTCGTACTTAAATATGGAACTAACCATTCCAATTTTCGCTGTCTCTTATACACATCTCC
+
AAABAF?ADDAAGFBFAG4FFFFHHHHGG22BF3FEGG?EFCAAGH1EFGGGHHHGFHHHBGHHHEHFHGGGGGHHGGEGGG2GGFHG3BF?FHBDBB3GHHG3EFEHHHGBGH/CDDA2FDGHHHHHFFGCFHD<
@M02034:409:000000000-BFKT7:1:2114:5211:6922 1:N:0:30
AAAGTCGAGGTGCCTAAAGTGGCAACCCAGACTGCGCCGCGTGTTGGTGGTGTAGAGCTTCCTGTAGCCGCATGGCGTTCGTACTTAAATATGGAACTAACCATTCCAATTTTCGCTGTCTCTTATACACATCTCCGAGCCCACGAGACT
+
CCCCCFCBCC?AGGGGGGGGGGGHHHHGGHHGHHBEFDECEEGGHHHEFGFFGFHFF@GG5GHHGEGDFFECEFHEEE?FEFEGEGGHFDF?FG33CGFHF03F3BGFGGHHHFD?DG?@FGHHDGHFFBFFHGFGA@CFGCCCACGDGH
@M02034:409:000000000-BFKT7:1:2114:25056:6925 1:N:0:30
AAAGTCGAGGTGCCTAAAGTGGCAACCCAGACTGTGAATCGGGTTGGTGGTGTAGAGCTTCCTGTAGCCGCATGGCGTTCGTACTTAAATATGGAACTAACCTTTCCAATTTTCGCTGCCTCTTATA
+
>33>>5AAB2AAFGG5GGGGFFCGFGCAAGFDHHGHF5D5FEEC2EEE111AFAG5BD3G5GFGHBG53B@EEGG1>E@EE11?CGG33FGFFG33BC3G303B33F4F4GHB4E/<E/0D1?D12?
@M02034:409:000000000-BFKT7:1:2114:19432:6926 1:N:0:30
AAAGTCGAGGTGCCTAAAGTGGCAACCCAGACTGCG
+
BBBBBFBAB@ABGGGDGDGGFGGHHHHGGHHGH33B
@M02034:409:000000000-BFKT7:1:2114:17008:6927 1:N:0:30
AAAGTCGAGGTGCCTAAAGTGGCAACCCAGACTACTCCTCCGGTTGGTGGTGTAGAGCTTCCTGTAGCCGCATGGCGTTCGTACTTAAATATGGAACTAACCATTCCAATTTTCGCTGTCTCTTATACACATCTCCGAGCCCACGAGACT
+
CCCCCFABBCBCGGGGGGGGGGGHHDHGGHHGHHHHHHHHHGGGGGGEFEEFGFHGHHHHHGHHHHHHHGGGGGHGGGGGGGHHHHGHHHHHHHHHHHGHHHHHHHHGHHHHHFGGGGGFHHHHHHHHHHEHHHFGGBC?CFHGG/A?AH
@M02034:409:000000000-BFKT7:1:2114:26917:6929 1:N:0:30
AAAGTCGAGGTGCCTAAAGTGGCAACCCAGACTTCTCCTATGGTTGGTGGTGTAGAGCTTCCTGTAGCCGCATGGCGTTCGTACTTAAATATGGAACTAACCATTCCAATTTTCGCTGTCTCTTATACACATCTCCGAGCCCACGAGACT
+
BBCCAFABBCBCGGGGGGGGGGGFHHGGGHFGHHFHHHHHFHHFGGGGGFGFGHHHHGHHFHBHFGHGHGGEGGHHGEEGGEFHHBHHEHHHHHE3GHFGECBFGFHFHHHGHFFGFFFHHHFHFHHGFGHHFHGGD@/D?CAEGGFGGH
@M02034:409:000000000-BFKT7:1:2114:16494:6930 1:N:0:30
AAAGTCGAGGTGCCTAAAGTGGCAACCCAGACTACGCCTCAGGTTGGTGGTGTAGAGCTTCCTGTAGCCGCATGGCGTTCGTACTTAAATATGGAACTAACATTCCAATTTTCGCTGTCTCTTAACACATCTCCGAGCCCACGAGACTAG
+
BABCBFCBBBBBGGGFGGGGGGGHGHHGGHHGHHHGGGCGGHHHGHGEFGFFHHHHHHHHHHHHHGHHHGGGGGHGGGGGGGHHHHHGHHHHHHFGHFGGHFGHFGGHHHHHDED?EEFFHFFFHDFHEHHHHEEDGFCFHEGCG??FGF
@M02034:409:000000000-BFKT7:1:2114:16675:6932 1:N:0:30
AAAGTCGAGGTGCCTAAAGTGGCAACCCAGACTCAGAGGGGGGTTGGTGGTGTAGAGCTTCCTGTAGCCGCATGGCGTTCGTACTTAAATATGGAACTAACCATTCCAATTTTCGCTGTCTCTTATACACATCTCCGAGCCCACGAGACT
+
ABBBAFBBB@AAFGGGGGGGGGFFHHHGGHHGHHGHHHGGGGGDGGGGFGFGGHHFFGHHFBHGGHHFHGGFDDHHDDGGGGFHHHGHGHFHHHFFHHGHGFHHGHFFHHFHHGGGGGGGGGGGGGGGFFFGGGFGEAF?AEEECFFFFF
@M02034:409:000000000-BFKT7:1:2114:24295:6932 1:N:0:30
AAAGTCGAGGTGCCTAAAGTGGCAACCCAGACTTGTAGTCCGGTTGGTGGTGTAGAGCTTCCTGTAGCCGCATGGCGTTCGTACTTAAATATGGAACTAACCATTCCAATTTTCGCTGTCTCTTATACACATCTCCGAGCCCACGAGACT
+
BBAAAFBA@DABGGGGBEFGFFCFGGHGGHHGGGHHHFGHHGEE?EEAAEBFGEG5FBFFFFHGFBBDDEE0AEH1EEG1FEEGHHHHHGFHDHBBGHE33B3FBFHFFGFHHBEEGEEGBFGFHHHHBCDCBFFFEDCC@F/F@G/AAD
@M02034:409:000000000-BFKT7:1:2114:25037:6934 1:N:0:30
AAAGTCGAGGTGCCTAAAGTGGCAACCCAGACTGTGAATCGGGTTGGTGGTGTAGAGCTTCCTGTAGCCGCATGGCGTTCGTACTTAAATATGGAACTAACCATTCCAATTTTCGCTGTCTCTTATACACATCTCCGAGCCCACG
+
BBABBF?BDDAAGGGGFGDFAGFHHHGEGEHGHGHHHHHFHGGFGEGAAEEFFGFFHGHHDGGHGHHHEFE@EEGGGGGGGECHGHFHHGHHHH3BEGGFBCFHHEFFHHHHHHGFD?E3GHFHHHHHGFHHHGGFEC@CCA</A
@M02034:409:000000000-BFKT7:1:2114:26908:6945 1:N:0:30
AAAGTCGAGGTGCCTAAAGTGGCAACCCAGACTTCTCCTATGGTTGGTG
+
AAAAADAADD>AGCGE1A1AFFGHHHHGA0FFFFHH1D1FD1FFDE//A
@M02034:409:000000000-BFKT7:1:2114:19518:6955 1:N:0:30
AAAGTCGAGGTGCCTAAAGTGGCAACCCAGACTAAGAATAATGTTGGTGGTGTAGAGCTTCCTGTAGCCGCATGGCGTTCGTACTTAAATATGGAACTAACCATTCCAATTTTCGCTGTCTCTTATACACATCTCCGAGCCCACGAGACT
+
CCCCCFCCCCCCGGGGGGGGGGGHHHHGGHHGHHHHHHHHHHHHHHHGFGEFGHHHHHHHFHHHHHHHHGGGGGHHGGGGGGHHHHHHHHHHHHGHHHGGHHHHHHGHHHHHHHGGGGGHGHHHHHGHHHHHHHGHGCCCGFHGGGCGGH
@M02034:409:000000000-BFKT7:1:2114:23817:6955 1:N:0:30
AAAGTCGAGGTGCCTAAAGTGGCAACCCAGACTAAGAATCAGGTTGGTGGTGTAGAGCTTCCTGTAGCCGCATGGCGTTCGTACTTAAATATGGAACTAACCATTCCAATTTTCGCTGTCTCTTATACACATCTCCGAGCCCACGAGACT
+
B@?ABDABBBAAGGGGEGGGGGGFHHHGFCHFFH333DBFAFGHHHGGFGEFHGHGGFDGHGHHHHHHHGGEEFHEEEEFGEFHHHHGFGGHHF@3FFFGFFBFGFFD?B?GHFEGGGFHHHHFFFFFHG1FGHHFGCCGGFEGGC?DGB
@M02034:409:000000000-BFKT7:1:2114:7252:6957 1:N:0:30
AAAGTCGAGGTGCCTAAAGTGGCAACCCAGACTAATAGTAATGTTGGTGGTGTAGAGCTTCCTGTAGCCGCATGGCGTTCGTACTTAAATATGGAACTAACCATTCCAATTTTCGCTGTCTCTTATACACATCTCCGAGCCCACGAGACT
+
AABCCFCCCCBCGGGGGGGGGGGHHHHGGHHGHHHHHHHHHGGHHHHEFGEFFHHHHFHHHHHHHHHHHGGGGFHHGGGGGFHHHHGHHHGHHHGHHHGHHHHHHGGHHHHHHHGGGGGHHHHHGHGGFHHHHHHHGGCGFEHGGGGGDF
@M02034:409:000000000-BFKT7:1:2114:19158:6963 1:N:0:30
AAAGTCGAGGTGCCTAAAGTGGCAACCCAGACTGGTCGTGAGGTTGGTGGTGTAGAGCTTCCTGTAGCCGCATGGCGTTCGTACTTAAATATGGAACTAACCATTCCAATTTTCGCTGTCTCTTATACACATCTCCGAGCCCACGAGACT
+
BBAABFBBBBBBGGGCGGGGGFFBGHFGFEGGHHHHHGEFHGFHGHGEEDABFFFFHHHHHEGFHFHHHGFEGGHHGFGGFE2GGHEBDGFFFB@DGHHHHAHHDGFFFHFGHFGGFGFFHHHHBGGGHHBHHHHHCCFCFGHGGCGGGH
@M02034:409:000000000-BFKT7:1:2114:19501:6964 1:N:0:30
AAAGTCGAGGTGCCTAAAGTGGCAACCCAGACTAAGAATAATGTTGGTG
+
1A?AAFAADDAAGFDGGGFGGG0FHCH0F0GAAB11E1A112AFG2EAA
@M02034:409:000000000-BFKT7:1:2114:12166:6968 1:N:0:30
AAAGTCGAGGTGCCTAAAGCGGCAACCCAGACTTCGACTCCGGTTGGTGGTGTAGAGCTTCCTGTAGCCGCATGGCGTTCGTACTTAAATATGGAACTAACCATTCCAATTTTCGCTGTCTCTTATACACATCTCCGAGCCCACGAGACT
+
A3>>AFABBBAAGGGGGGGGGCG?CHHGGHHGFGDCACEDHGEGGCAAAABFGBFGGBGGH3FDHHFGGG@/EEHGGEEFGD0CGHHGHFFGG3E3FBGHHA3GDFGDB?1FGDCAEE/FFGGHFH2FGG<CHDGGGCCGGFCA-><.<<
@M02034:409:000000000-BFKT7:1:2114:23829:6971 1:N:0:30
AAAGTCGAGGTGCCTAAAGTGGCAACCCAGACTAGTCGGGCTGTTGGTGGTGTAGAGCTTCCTGTAGCCGCATGGCGTTCGTACTTAAATATGGAACTAACCATTCCAATTTTCGCTGTCTCTTATACACATCTCCGAGCCCACGAGACT
+
BBBBBFBBBBBAGGGFGGGGGGGHGHHGGHGGHHGHFCCGEFFHFHGEFDFFG3GBFDEGDFHHHB@@GEG>EEF1>EEFF?2FEGFDFBF4FG3BFFHHHE3BEEF44BFHF4>EED<?3GFG3F3BFCHCGGGBG?BF/<GAC/CGGG
@M02034:409:000000000-BFKT7:1:2114:19181:6973 1:N:0:30
AAAGTCGAGGTGCCTAAAGTGGCAACCCAGACTTATGGGCCGGTTGGTGGTGTAGAGCTTCCTGTAGCCGCATGGCGTTCGTACTTAAATATGGAACTAACCATTCCAATTTTCGCTGTCTCTTATACACATCTCCGAGCCCACGAGACT
+
BBBBAFBBBBBBGGGFGGG6FGGFHHFGGDEGHHFGB32BF?EFEGCEFGGFGFH5EFHHGFHHHEHHHGGEEFHFGGGEFGGHHGDBDGBGHG?GHHFECHFGHHGH4FHHHGFGGGGFHHHGGGFGFFHHHHH2E<</CFEFC-@ADG
@M02034:409:000000000-BFKT7:1:2114:10596:6974 1:N:0:30
AAAGTCGAGGTGCCTAAAGTGGCAACCCAGACTGGGCGGGAGGTTGGTGGTGTAGAGCTTCCTGTAGCCGCATGGCGTTCGTACTTAAATATGGAACTAACCATTCCAATTTTCGCTGTCTCTTATACACATCTCCGAGCCCACGAGACT
+
BCCBCFCCCCABGGGGGGGGGGGHHHHGGHHGHHHHHGGGFGGFHHGGGGGFBGHGHHHHHHHHHHHHHGGGGGHHGEGGFGHHHHHHHHHHHHGHHHHHHHHHHHHHHHHHHHGGGGDFHHHHHHGHHHHHHHHHGGGGGGHGG@FDGH
@M02034:409:000000000-BFKT7:1:2114:17034:6978 1:N:0:30
AAAGTCGAGGTGCCTAAAGTGGCAACCCAGACTACTGCGAATGTTGGTGGTGTAGAGCTTCCCGTAGCCGCATGGCGTTCGTACTTAAATATGGAACTAACCATTCCAATTTTCGCTGTCTCTTATACACATCTCCGAGCCCACGAGACT
+
CCCCCFCCCCBCGGGGGGGGGGGHHHHGGHHGHHHHHHGGGFHHHHHGGGGGHGHGHGHHHGBEGGGGHGGGGGHEEEGGGGGHHHHHGHHHHHBDHHGHFCHGFFFFHHHHHFGGGGGHHFHHHHGHGHHHGHF2CBB@GGHGGCGGGH
@M02034:409:000000000-BFKT7:1:2114:26354:6978 1:N:0:30
AAAGTCGAGGTGCCTAAAGTGGCAACCCAGACTCTGAAGCAGGTTGGTGGTGTAGAGCTTCCTGTAGCCGCATGGCGTTCGTACTTAAATATGGAACTAACCATTCCAATTTTCGCTGTCTCTTATACACATCTCCGAGCCCACGAGACT
+
BBCCBFBBCBABGGGGGGGGGGGHHHHGGHHGHHHHHHHHHHHHHHGGFGGGGHHHHHHHHHFGFGFHHFGCGGHHGGGGGFGHHHFHHHHHHH3GHHHHHHGHHGFHHGHHHHGDFGFEHHHFHHGHFHHHGGGFC@BD?FHFGGC/?F
@M02034:409:000000000-BFKT7:1:2114:17424:6980 1:N:0:30
AAAGTCGAGGTGCCTAAAGTGGCAACCCAGACTAATGCTCCTGTTGGTGGTGTAGAGCTTCCTGTAGCCGCATGGCGTTCGTACTTAAATATGGAACTAACCATTCCAATTTTCGCTGTCTCTTATACACATCTCCGAGCCCACGAGACT
+
BABBAFBBBBBAGGGGGGGFEGEFEGGGGHHGHHGHHHGHHHHHHHGGGGAFGHHHHHHHFHHGFHHHHGEFGGHHGDGGGGHEHHHHHHHHHHHHHHFFHHHHHHHHGHHHHHGGGGGFHHHHHHG4EBDGCGD2CBC/CGEECCDGGF
@M02034:409:000000000-BFKT7:1:2114:19889:6982 1:N:0:30
AAAGTCGAGGTGCCTAAAGTGGCAACCCAGACTCATAATAATGTTGGTGGTGTAGAGCTTCCTGTAGCCGCATGGCGTTCGTAC
+
BBCCAFABCCBCGGGGGGGGGGGHHGHGGHHGHCH5B5F55DGGF52EC2EAAAF555BB5FEFG5F53EE0EFF1>>0?E12?
@M02034:409:000000000-BFKT7:1:2114:26642:6982 1:N:0:30
AAAGTCGAGGTGCCTAAAGTGGCAACCCAGACTACTGCGCCGGTTGGTGGTGTAGAGCTTCCTGTAGCCGCATGGCGTTCGTACTTAAATATGGAACTAACCATTCCAATTTTCGCTTCTCTATACACATCTCCGAG
+
BBBCBFCCCCCCGGGGGGGGFGGHHHHGGHFG3FCGHDA22EFEAEA1AEGF13F5ABFG5FEG5@F5@EFEEEF1E1/?EE2??GHFFGFB4B33F3EF?03B34B4?GDFED@<C/CGGH3>22@FDCHGH2C/<
@M02034:409:000000000-BFKT7:1:2114:8982:6982 1:N:0:30
AAAGTCGAGGTGCCTAAAGTGGCAACCCAGACTGAGGGGAGGGTTGGTGGTGTAGAGCTTCCTGTAGCCGCATGGCGTTCGTACTTAAATATGGAACTAACCATTCCAATTTTCG
+
AABBABAABBAB4GBDGFFBG4AFGHHGFCCFGHG3FGGGG201BEEEFDEFGDHHHFHHHHGHGFDFFEE>EEF1E?>EG>?GCFFHBG4FGB3?BF3?303FF44?EHH4F2<
@M02034:409:000000000-BFKT7:1:2114:25554:6984 1:N:0:30
AAAGTCGAGGTGCCTAAAGTGGCAACCCAGACTCGGGCGGGGGTTGGTGGTGTAGAGCTTCCTGTAGCCGCATGGCGTTCGTACTTAAATATGGAACTACCATTCCAATTTTCGCTGTCTCTTATACACATCTCCGAGCCCAC
+
BABBAF3ADDABGGGGGGGEGGGHGHGG2GHGGHGGGGGGGGGGFGG/FFEFFGHFHHHHHHHHBGHHHGGCFFHFFGFGGDFGHHGGHG=DGGFFHHGGHB=GG0GDGHHHH?DDG:GGHHHFGFCHFBHHHHG?-;DCE.E
@M02034:409:000000000-BFKT7:1:2114:4529:6985 1:N:0:30
AAAGTCGAGGTGCCTAAAGTGGCAACCCAGACTGGTCCGCAGGTTGGTGGTGTAGAGC
+
BBBBBF@BBBBBGGGGGGGFGGGHGHHGGHHGHFHHBAA22EEHD20EA1A1A3D555
@M02034:409:000000000-BFKT7:1:2114:25573:6994 1:N:0:30
AAAGTCGAGGTGCCTAAAGTGGCAACCCAGACTCGGGCGGGGGTTGGTGGTGTAGAGCTTCCTGTAGCCGCATGGCGTTCGTACTTAAATATGGAACTACCATTCCAATTTTCGCTGTCTCTTATACACAT
+
ABBBBFABD@ABGGGGFGBGFFCHHHHGCHGFGGEA2EEA0>@EE@EFGGEFFHHFHGHHHFFGGFFHHGGGDGHHGGGFFGGFHGFGHHEHHHHFFHFFGBDH0=0DHDGHB@.<E.0;;0GFHCC;G0C
@M02034:409:000000000-BFKT7:1:2114:21003:7010 1:N:0:30
AAAGTCGAGGTGCCTAAAGTGGCAACCCAGACTTCTAGTAAGGTTGGTGGTGTAGAGCTTCCTGTAGCCGCATGGCGTTCGTACTTAAATATGGAACTAACCATTCCAATTTTCGCTGTCTCTTATACACATCTCCGAGCCCACGAGACT
+
AAABAFBBCCCCGGGGGGGGGGGHHHHGGHHGHHHHHHGGGHHFHHGGFGGFEHHHHFHHHGHGGHHHHGGGGGHHGGGGGGHHHHHFHHHHHHHHGGGHGAGHHHHHHGHHHHGFGGGHHHHHFHGHFHBGFGFGF?/BDGHGGGGGFG
@M02034:409:000000000-BFKT7:1:2114:18203:7031 1:N:0:30
AAAGTCGAGGTGCCTAAAGTGGCAACCCAGACTACGCCTTCGGTTGGTGGTGTAGAGCTTCCTGTAGCCGCATGGCGTTCGTACTTAAATATGGAACTAACCTTCCAATTTTCGCTGTCTCTTATACACATCTCCGAGCCCACGAGACTA
+
BBCBAFBCCCBBGGGGGGGGGGGHHHHGGHHGHHHGGGHGHGGGGGGGFGEFGHHFGGHHFFFGFHFFFECEGGHHGEGGGGHHHHHHHHHFHHHHHHHFHFGHHHHGHHHHHGGGGAFHFHHHHHFFFFGGGHEG@DFCFGFF/CEGHH
@M02034:409:000000000-BFKT7:1:2114:22224:7034 1:N:0:30
AAAGTCGAGGTGCCTAAAGTGGCAACCCAGACTCAGAATGCTGTTGGTGGTGTAGAGCTTCCTGTAGCCGCATGGCGTTCGTACTTAAATATGGAACTAACCATTCGAATTTTCGCTGTCTCTATACACATCTCCGAGCCCACGA
+
BBBBBFBBBBBBGGGGFGGGGGGHHHHGGHHGHF3A35D555DG3A222BEE13F5D5A3AFDFF5B5AAE?ED11>?/???2??BGDEGHGG333B3GH313F3B4?03?4FFE/</<B4EF4B4B42BFHGFFB/@/<FEF/A
@M02034:409:000000000-BFKT7:1:2114:11327:7037 1:N:0:30
AAAGTCGAGGTGCCTAAAGTGGCAACCCAGACTACGAAGAATGTTGGTGGTGTAGAGCTTCCTGTAGCCGCATGGCGTTCGTACTTAAATATGGAACTAACCATTCCAATTTTCGCTGTCTCTTATACACATCTCCG
+
CCCCBFBCCCABGGGGGGGGGGGHHHHGGHHGHHFEGEGGHGHHHHGDFEGFGFHBGFDF5FGGHGGEBEGCGFFAEEEGGE2FFFHDEFGHHH3BFGHH303F34F4FFGHG4EFEE?GG?HF3F3FFG2FGGFBD
@M02034:409:000000000-BFKT7:1:2114:6071:7046 1:N:0:30
AAAGTCGAGGTGCCTAAAGTGGCAACCCAGACTAGGCAGGGGGTTGGTGGTGTAGAGCTTCCTGTAGCCGCATGGCGTTCGTACTTAAATATGGAACTAACCATTCCAATTTTCGCTGTCTCTTATACACATCTCCGAGCCCACGAGACT
+
AAAAAFABDBAAFGFGGGG6GDFFFGHGFHHGHHHFHFEEGCEEFEEAFABFGFFBGDGHH3GFBGHHFG@>EEHHG1EEE?BGGHGBGGBGFG3GFHGHFGGH3FGFHHFHHFCDGDGHGHGHGGHFHFBGHHGH?<CGG.GFGGGD?G
@M02034:409:000000000-BFKT7:1:2114:21147:7050 1:N:0:30
AAAGTCGAGGTGCCTAAAGTGGCAACCCAG
+
AAA1ADAA?D1ACGFGGGG3E1B0CCGEFC
@M02034:409:000000000-BFKT7:1:2114:4904:7052 1:N:0:30
AAAGTCGAGGTGCCTAAAGTGGCAACCCAGACTGGGGGTTGTGTTGGTGGTGTAGAGCTTCCTGTAGCCGCATGGCGTTCGTACTTAAATATGGAACTAACCATTCCAATTTTCGCTGTCTCTTATACACATCTCCGAGCCCACGAGACT
+
AAAABFBBBB2AFGCFFGGGGGDCF44AFFACGFHHGG2AEEEHFHGBFEABB3GEHD@CFFGFBFHGFF>/EEH1EEG1??2FGHF?F4BDFG3EEGEH30FG3B4EGHHHH3C/BE?FBDFH2GHD22GGHGEDDCG/@CACCCCDGF
@M02034:409:000000000-BFKT7:1:2114:20418:7053 1:N:0:30
AAAGGTCGAGGTGCCTAAAGTGGCAACCCAGACTAATAATCATGTTGGTGGTGTAGAGCTTCCTGTAGCCGCATGGCGTTCGTACTTAAATATGGAACTAACCATTCCAATTTTCGCTGTCTCTTATACACATCCCGAGCCCACGAGACT
+
BBBBBBFBDDBAGFFGFGGGGGHGFHHHGGHHGHGHHHHGHHHGGGFEEFGBFFGHFHHHHFFGGBFHHFEEEEEFGEGGGGEHHHHHHHHHHGHGFGHHGFHFFHHHHFHHHHHEGFGEGHHHHHHHHFGHHEFHBCDGGFGFGGGDEG
@M02034:409:000000000-BFKT7:1:2114:24914:7054 1:N:0:30
AAAGTCGAGGTGCCTAAAGTGGCAACCCAGACTCATAATAATGTTGGTGGTGTAGAGCTTCCTGTAGCCGCATGGCGTTCGTACTTAAATATGGAACTAACCATTCCAATTTTCGCTGTCTCTTATACACATCTCCG
+
AABB>DAAD?>4EGFGFBBFGFFGFHCFFGHG3FFGHHGHFFHBEDGAFEEFHHHFHDFHFHGGBGHFGE?AEFH1EEEGGEHHHHFFHHGGHGBGEGF3CHDGBG4FHHFHGBEEEGGFBDFFFG4B4FGCGGF1<
@M02034:409:000000000-BFKT7:1:2114:16537:7055 1:N:0:30
AAAGTCGAGGTGCCTAAAGTGGCAACCCAGACTTGTCAGCGGGTTGGTGGTGTAGAGCTTCCTGTAGCCGCATGGCGTTCGTACTTAAATATGGAACTAACCATTCCAATTTTCGCTGTCTCTTATACACATC
+
CCCCBFCBCCBBGGGGGGGGGGGGHHHGGHHGHFGHGHHHGGGGGGGEFGEFGFHGHHHHHHHHHHHHHGGGGGHHGGGGGGHHHHHHHHHHHHHHHHHHHHHHHHGHHHHHHHGGGGGHHBGD3F322@22=
@M02034:409:000000000-BFKT7:1:2114:21995:7058 1:N:0:30
AAAGTCGAGGTGCCTAAAGTGGCAACCCAGACTCCGCCGTCGGTTGGTGGTGTAGAGCTTCCTGTAGCCGCATGGCGTTCGTACTTAAATATGGAACTAACCATTCCAATTTTCGCTGTCTCTTATACACATCTCCGAGCCCACGAGACT
+
BCCCAFCCCCBCGGGGGGGGGGGHHHHGGHHGHFGED?EAEEGGGGG?FEGFGFHEFFHHEHHHFFHHHGG@GGHFGEGGGFFHHHHGHGHHHHBDGHHHGGBHFHHFGHHHHGG?FGFGFHHHGHGHHFHHHFGGE@?CCFHFGCGGDH
@M02034:409:000000000-BFKT7:1:2114:8582:7066 1:N:0:30
AAAGTCGAGGTGCCTAAAGTGGCAACCCAGACTGTTGGTGGTGTAGAGCTTCCTGTAGCCGCATGGCGTTCGTACTTATGCATGGAACTAACCATTCCAATTTTCGCTGTCTCTTATACACATCTCCGAGCCCACGAGACTAGGCATGAT
+
BBCBAFCCCCABGGGGGGGGGGGHHHHGGHHGHHHHHHFFGGGHHHHHHHHHHHHHHHGHGGFFGHHGGGGGGHHHHHHHGHHHHFHHFHHHHHHHHHHHHHHHFGGGGGHHHHHHHHHGHHHHHGGGCGGGGHGC/CEFHHHHHFFHFG
@M02034:409:000000000-BFKT7:1:2114:7288:7070 1:N:0:30
AAAGTCGAGGTGCCTAAAGTGGCAACCCAGACTCAGAATAAGGTTGGTGGTGTAGAGCTTCCTGTAGCCGCATGGCGTTCGTACTTAAATATGGAACTAACCATTCCAATTTTCGCTGTCTCTTATACACATCTCCGAGCCCACGAGACT
+
BBBBAFBADBABGGGGGGGFGGGGFFHGFHHCHHHHGFHHHHHHHGEEFEAFGHHFGDGHHHHHHFGHGGFFFGHHGGGFGGFHHHHEHHFHGHFGFFGHFGBFHHH4DGHHH?EGGGAGFBGHHHHHEFGHHGHB?/BGFGHFGGCDDG
@M02034:409:000000000-BFKT7:1:2114:7929:7071 1:N:0:30
AAAGTCGAGGTGCCTAAAGTGGCAACCCAGACTAATCATCAGGTTGGGGTT
+
BBBBBFBBBBBBGGGBGGGGGGGHGHHGGHHGFD3F3DF55A3DAGE221A
@M02034:409:000000000-BFKT7:1:2114:17220:7090 1:N:0:30
AAAGTCGAGGTGCCTAAAGTGGCAACCCAGACTCAGCAGGCTGTTGGTGGTGTAGAGCTTCCTGTAGCCGCATGGCGTTCGTACTTAAATATGGAACTAACCATTCCAATTTTCGCTGTCTCTTATACACATCTCCGAGCCCACGAGACT
+
BBBBADABBBBAGGGGGGGGGGGHFCHGGHGGHHHHHGHHGHHHHHEGFGAFHGHEHEHHHHHHGHGGHG?EEEHGGEEEFEBHHFHFFHFHHHEFGH3GHHEHEHDFBGHHHEGDGEEHHHHHHH2G?G?GGGGHE@DCGGHFGC@</?
@M02034:409:000000000-BFKT7:1:2114:7392:7091 1:N:0:30
AAAGTCGAGGTGCCTAAAGTGGCAACCCAGACTAGGTGTCAGGTTGGTGGTGTAGAGCTTCCTGTAGCCGCATGGCGTTCGTACTTAAATATGGAACTAACCATTCCAATTTTCGCTGTCTCTTATACACATCTCCGAGCCCACGAGACT
+
CCCCCFBBCCBCGGGGGGGGGGGHHHHGGHHGHHHHGHHHHHFDGHEFEFFFGHHHHGHHGHHHGHHHHGGEGGHAFEEGFBFHHHHHGHHHHHFFFHFGFF3GGHFFGGHHHGGFGGGHHHHHHHHHHHHHHHHDDBCGCGGFG?FGGH
@M02034:409:000000000-BFKT7:1:2114:17365:7091 1:N:0:30
AAAGTCGAGGTGCCTAAAGTGGCAACCCAGACTCGGTCGCCGGTTGGTGGTGTAGAGCTTCCTGTAGCCGCATGGCGTTCGTACTTAAATATGGAACTAACCATTCCAATTTTCGCTGTCTCTTATACACATCTCCGAGCCCACGAGACT
+
CCCCCFCCBBBCGGGGGGGGGGGHHGHGGHHGHHFGGGGGGGGFGG?EFFGGHHHGHHHHHHHHHHHGHGGEGGHHGGGGGEGHHHHHGHHHHHEFFHFHEEGGDDHBFGHHHF?FFD?GHGHHHHHHFHBGHHHGG/AFGGHE@@?<<D
@M02034:409:000000000-BFKT7:1:2114:18350:7104 1:N:0:30
AAAGTCGAGGTGCCTAAAGTGGCAACCCAGACTTCGAAGAATGTTGGTGGTGTAGAGCTTCCTGTAGCCGCATGGCGTTCGTACTTAAATATGGAACTAACCATTCCAATTTTCGCTGTCTCTTATACACATC
+
AAAAAFAA?DAAGBBGGGG6FGFFFGFEFHHDHFHGHHGGHHGFGGHGEDAFFEHFGHEHDFHH55GDGFE>BFHGGDEFEEHHEHFFFFHHHGGHG3FEGFFHHHHHGGFHHHGC//ADFHGH4G22BCBFG
@M02034:409:000000000-BFKT7:1:2114:12384:7106 1:N:0:30
AAAGTCGAGGTGCCTAAAGTGGCAACCCAGACTGGTGGGATTGTTGGTGGTGTAGAGCTTCCTGTAGCCGCATGGCGTTCGTACTTAAATATGGAACTAACCATTCCAATTTTCGCTGTCTCTTATACACATCTCCGAGCCCACGAGACT
+
BBAABFBCCCBBGGGGGGGFGFGFFHHGGHHGHHHHHGGHFHHHHHHGFFEFFHHFHHHHGHHHFGHGHGFFFGHHGEGGGGGHHHHHHHGHHGFFFHEGGHGGEHHGHHHHHHGGGGGHHGHHHHHFFHHHGGHHGCGF/CHGG<DGGH
@M02034:409:000000000-BFKT7:1:2114:18369:7107 1:N:0:30
AAAGTCGAGGTGCCTAAAGTGGCAACCCAGACTTCGAAGAATGTTGGTGGTGTAGAGCTTCCTGTAGCCGCATGGCGTTCGTACTTAAATATGGAACTAACCATTCCAATTTTCGCTGTCTCTTATACACATCTCCGAGCCCACGAGAC
+
CCCCCFCCCCBCGGGGGGGGGGGHHHHGGHHGHGHG2BF2GFHHHHHFFGEFHHHHHHHHHHHHHHHHHGGGGGHHGGGGGGGHHHHHHGHHHHFHHHGHHHHHHHHHGGHHHHGGGGGHHHHHHHHHHHGHHFGFC/BDGGHGGFGGG
@M02034:409:000000000-BFKT7:1:2114:14717:7109 1:N:0:30
AAAGTCGAGGTGCCTAAAGTGGCAACCCAGACTCATCAGCTTGTTGGTGGTGTAGAGCTTCCTGTAGCCGCATGGCGTTCGTACTTAAATATGGAACTAACCATTCCAATTTTCGCTGTCTCTTATACACATCTCCGAGCCCACGAGACT
+
CCCDCFBCCCCBGGGGGGGGGGGHHHHGGHHGHHHHFBBFFGHHHHEFEEGFGFHFFFGHAGGHHDGFGGGCGGF1EEEGGGFGEFHFGHHGGH3@FGHHB1?FB4B?4FGHFBEGFE<GFGGGFGB?DGHFHFHGD?DG/FGEDDCGGH
@M02034:409:000000000-BFKT7:1:2114:24992:7113 1:N:0:30
AAAGTCGAGGTGCCTAAAGTGGCAACCCAGACTAATAAGGCTGTTGGTGGTGTAGAGCTTCCTGTAGCCGCATGGCGTTCGTACTTAAATATGGAACTAACCATTCCAATTTTCGCTGTCTCTTATACACATCTCCGAGCCCACGAGAC
+
BBBBAFBBCCCBGGGGGGGGFGGHHHHGGHHGHHFFHHHFHHHHHHHGFGEFGHHHHHHHHHHHGHHHHGGGGGHHGGGGGGHHHHFFHHHHHHGFFHGFHHFHHHGHHHHHHHGGGGGHHHHHFHHHFHHHHHDBCBDGGFHGGDCGG
@M02034:409:000000000-BFKT7:1:2114:15129:7121 1:N:0:30
AAAGTCGAGGTGCCTAAAGTGGCAACCCAGACTTGTACTCCGGTTGGTGGTGTAGAGCTTGCTGTAGC
+
ABBABFBABDAAGGGGBFGGGGGHHHHGCHFFHH3G55FHA2AEEEGGE1EEEBF5B5DG3A5AB555
@M02034:409:000000000-BFKT7:1:2114:21771:7135 1:N:0:30
AAAGTCGAGGTGCCTAAAGTGGCAACCCAGACTGGGAGGGGTGTTGGTGGTGTAGAGCTTCCTGTAGCCGCATGGCGTTCGTACTTAAATATGGAACTAACCATTCCAATTTTCGCTGTCTCTTATACACATCTCCGAGCCCACGAGACT
+
CBCCBFCCBBAAGGGGGGGGGGGFGHHGGHHGHHHHHGGGGFGGGHHFFGEFGHHGHHHHHHHHGHHHHGEGGGHHGEFGFFGHHHHGGHHHHHGHHHHHHHFHHHGGHHHHHFGGGGGHHHGHHHHHFHFHHGFGDFGFGGEFGFCDGH
@M02034:409:000000000-BFKT7:1:2114:15122:7139 1:N:0:30
AAAGTCGAGGTGCCTAAAGTGGCAACCCAGACTTGTACTCCGGTTGGTGGTGTAGAGCTTCCTGTAGCCGCATGGCGTTCGTACTTAAATATGGAACTAACCATTCCAATTTTCGCTGTCTCTTATACACATCTCCGAGCCCACGAGACT
+
CCCBCFCBBCAAGGGGGGGGGGGHHHHGGHHGHHHHHHHHH?GGGGGGGGGFHHHGHHHHHHHHHHHGHGGFGGHGGGGGGFGHHHHHHHHHHHFFHHHHHHGHHHHHGHHHHG?GGDFFHHHHGH?DHHFHHHHH?@CFGGHGGGG/<G
@M02034:409:000000000-BFKT7:1:2114:16912:7139 1:N:0:30
AAAGTCGAGGTGCCTAAAGTGGCAACCCAGACTAATAATAATGTTGGTGGTGTAGAGCTTCCTGTAGCCGCATGGCGTTCGTACTTAAATATGGAACTAACCATTCCAATTTTCGCTGTCTCTTATACACATCTCCG
+
AAAAAFBBDBAACGGGGGFFFGGGHHAEEGEFGFGEGFHDGFADFGHFAEAAEGHH5FFBHFHHHGBGGGEGEGGCEEGGFDFHHFFBEGBFGBB3EFGBFGHHBGFH4FFFH?E?A/?3DDBGEF444?3BCF32?
@M02034:409:000000000-BFKT7:1:2114:21288:7140 1:N:0:30
AAAGTCGAGGTGCCTAAAGTGGCAACCCAGACTCCG
+
BBBBBFBBBBBBGGGGGGGGGGGHHGHGGGHGH3AE
@M02034:409:000000000-BFKT7:1:2114:11980:7147 1:N:0:30
AAAGTCGAGGTGCCTAAAGTGGCAACCCAGACTTTGTCGGGTGTTGGTGGTGTAGAGC
+
CCCCBFBCCCCCGGGGGGGGGGGHHHHGGHHGHFGH55AEEHGG?11B11BAA3F555
@M02034:409:000000000-BFKT7:1:2114:26946:7148 1:N:0:30
AAAGTCGAGGTGCCTAAAGTGGCAACCCAGACTGGGAGGGGGGTTGGTGGTGTAGAGCTTCCTGTAGCCGCATGGCGTTCGTACTTAAATATGGAACTAACCATTCCAATTTTCGCTGTCTCTTATACACATCTCCGAGCCCACGAGAC
+
AAA1>@>AADAACGFFFGGGGBFFFAFECH0AGA00F0/AA/@BC/BB/BC<GHB2DGHHHFGBFGHHHC?@ACGHGCCECG/GEF0=0=GHFEFHFH0:CFFCCFHF0CCGFFGGA.9BFFGFFGCBFF0CFGFGG@@-@EEE;@@BB
@M02034:409:000000000-BFKT7:1:2114:21762:7151 1:N:0:30
AAAGTCGAGGTGCCTAAAGTGGCAACCCAGACTGGGAGTGGTGTTGGTGGTGTAGAGCTTCCTGTAGCCGCATGGCGTTCGTACTTAAATATGGAACTAACCATTCCAATTTTCGCTGTCTCTTATACACATCTCCGAGCCCACGAGAC
+
AAAAAFAABBAAGGG5FFGGGBFGHFFGGHGGHFFDCF22AFA2EG2EFGGFGFFFGFFHHHHGGBFFFCGCGGHEG1EEFGFFHFDE3B4FF3FGFFH3FFHHFGHFFFFGGFECF/EHHHEH3DFF3BFBHHHBA//<BFEFC/ADD
@M02034:409:000000000-BFKT7:1:2114:13238:7158 1:N:0:30
AAAGTCGAGGTGCCTAAAGTGGCAACCCAGACTAATAGGAATGTTGGTGGTGTAGAGCTTCCTGTAGCCGCATGGCGTTCGTACTTAAATATGGAACTAACCATTCCAATTTTCGCTGTCTCTTATACACATCTCCGAGCCCACGAGACT
+
AABBAFBBBBABGFGGGGGGGGGHHHHGGHGGHHHHHHHHHHHHHHHGFGEFGHHHHHGHHHHGHHHHHGGGGGHHGGGGGGHHHHHHHHGHHGHHGHHHHHHHHHHHHGHHHHGGGEFHHHGHHHGHFHHGHHHFG/BCGGHGGGGDDH
@M02034:409:000000000-BFKT7:1:2114:22420:7161 1:N:0:30
AAAGTCGAGGTGCCTAAAGTGGCAACCCAGACTCAGACTCATGTTGGTGGTGTAGAGCTTCCTGTAGCCGCATGGCGTTCGTACTTAAATATGGAACTAACCATTCCAATTTTCGCTGTCTCTTATACACATCTCCGAGCCCACGAGACT
+
AAAABFBBBBABGGGGGGGGGFGGFHHFDGHGHFGCHFHHFGHHHHHEFDEGHHGHHGHHHHHHGHHGHGGGGGHHGGGGEFHEHFGHBGFHHGHHHHGHHHHHGHGHHHHHHGEAE?EDGFHHFHFEB2BGCD?GE/B?CFHGC/@?/?
@M02034:409:000000000-BFKT7:1:2114:8089:7170 1:N:0:30
AAAGTCGAGGTGCCTAAAGTGGCAACCCAGACTGGTGGGGGGGTTGGTGGTGTAGAGCTTCCTGTAGCCGCATGGCGTTCGTACTTAAATATGGAACTAACCATTCCAATTTTCGCTGTCTCTTATACACATCTCCGAGCCCACGAGACT
+
BCCCAFBBCBBCGGGGGGGGFGGHHHHGGHHGHHHGHGGGGGGCFGG:AD.EAFFFFBFGBFGFFGGGGDBBFFFFFFFFFFBFEFFFFFFFFBFBFFBFFFFFBBBFFFFFFFFDFFFBFBFFFFFFFFFFFFBBDACFFFFFFBCDDF
@M02034:409:000000000-BFKT7:1:2114:4504:7179 1:N:0:30
AAAGTCGAGGTGCCTAAAGTGGCAACCCAGACTCAGACGAATGTTGGTGGTGTAGAGCTTCCTGTAGCCGCATGGCGTTCGTACTTAAATATGGAACTAACCATTCCAATTTTCGCTGTCTCTTATACACATCTCCGAGCCCACGAGACT
+
BBBBBFBBBBBBGGGGGFGGGGGHHHHGGHHGHHHHHHGFEEHHHGEEFGBFEGHFGBGHFGHHGGF5FEEEEGHHCFGEEFFCGFHHHGF4BF3EGGGHHGHFGHHG4BGHHFFCGGGEHHHBGFGGFCGHHGFDFFGGGGHA@GFGGH
@M02034:409:000000000-BFKT7:1:2114:25532:7184 1:N:0:30
AAAGTCGAGGTGCCTAAAGTGGCAACCCAGACTGCGTCTGGGGTTGGTGGTGTAGAGCTTCCTGTAGCCGCATGGCGTTCGTACTTAAATATGGAACTAACCAT
+
A>ABAFBBB?2AGGGGGGG6GCEHHHHGFFBFGFBE2EEGGHGFEGCEFEAA1AGFFDFCDHHG@FGD3EEEEEC?>B@?E?1?GFHB?GHGFF?3FGGHG03F
@M02034:409:000000000-BFKT7:1:2114:8623:7188 1:N:0:30
AAAGTCGAGGTGCCTAAAGTGGCAACCCAGACTAATCCTCCGGTTGGTGGTGTAGAGCTTCCTGTAGCCGCATGGCGTTCGTACTTAAATATGGAACTAACCATTCCAATTTTCGCTGTCTCTTATACACATCTCCGAGCCCACGAGACT
+
CCCCBFCCCCCCGGGGGGGGGGGFHHHGGHHGHHHHHHGHHGGGGGGGGGEFGHHHHHHHHHHHHHHHHGGGFGHHGEGGGFHHHHHHHHHHHGFHGHGHGHHHHHHHHHHHHHGGGGFFHHHHHHGHHHHHHFFFG?CGGEHGGGGGGH
@M02034:409:000000000-BFKT7:1:2114:16050:7203 1:N:0:30
AAAGTCGAGGTGCCTAAAGTGGCAACCCAGACTGTGAATAGGGTTGGTGGTGTAGAGCTTGCTGTAGC
+
CCCCCFBADBAAFGGGGGGGGGGHHHHGGHHGHHHD55D5FAGF22EFE1EE13D5A5BA3B5A5555
@M02034:409:000000000-BFKT7:1:2114:19895:7212 1:N:0:30
AAAGTCGAGGTGCCTAAAGTGGCAACCCAGACTGCTCATAATGTTGGTGGTGTAGAGCTTCCTGTAGCCGCATGGCGTTCGTACTTAAATATGGAACTAACCATTCCAATTTTCGCTGTCTCTTATACACATCTCCGAGCCCACGAGACT
+
BBBBBFBBBBABGGGGGGGGGGGGFHHGGHHGHHHHHHHHHHHGHHHGGGEFGHHGHHHHGHHFFFHHHGFEGGHGGGGGGGHHHHHHHHHHHHFHHHGFHHFHHHBGHHHHHFGGGGGGHGHGHHHFHHGHHHFHGGGGFGHFCFGDGF
@M02034:409:000000000-BFKT7:1:2114:8365:7214 1:N:0:30
AAAGTCGAGGTGCCTAAAGTGGCAACCCAGACTCATACGCCTGTTGGTGGTGTAGAGCTTCCTGTAGCCGCATGGCGTTCGTACTTAAATATGGAACTAACCATTCCAATTTTCGCTGTCTCTTATACACATCTCCGAGCCCACGAGACT
+
CCCCCFCCCC>AGGGGGGGGGGGHHHHGGHHGHHHHHHHGGHHHHHHGGGFFHHHGHGHHHGHHHHHHHGGGGGHHGEGGGEGHHHHHHHHHHHHHGHGHHHHHHHHHHHHHHHGGGFEHHHHHHHHHHHHHHHFHGGGGCGHGGGGGGH
@M02034:409:000000000-BFKT7:1:2114:18992:7227 1:N:0:30
AAAGTCGAGGTGCCTAAAGTGGCAACCCAGACTAGTCGTGGGGTTGGTGGTGTAGAGCTTCCTGTAGCCGCATGGCGTTCGTACTTAAATATGGAACTAACCATTCCAATTTTCGCTGTCTCTTATACACATCTCCGAGCCCACGAGACT
+
CCCCCFBBBDABGGGGGGGGGGGHHHHGGHHGHGHFHGGGGGGGEGGAFDABFFHGHHHHHHHHHHHHHGGGGGHHGGGGGECHGHGGFBGHHFFGFHFHHGHHHHHGHGHHHFCGGDFHHHHHHHGHEHEHFHHHD@C??FHGCCCGGH
@M02034:409:000000000-BFKT7:1:2114:8855:7228 1:N:0:30
AAAGTCGAGGTGCCTAAAGTGGCAACCCAGACTAATCCTAATGTTGGTGGTGTAGAGCTTCCTGTAGCCGCATG
+
AAA@AFA?D1>1FGGGFGFGGBCHFHFFGGCGHDFGGF1FFFGFGHCEGGGFFGFDGAFGFEFFFBFF1/E/B?
@M02034:409:000000000-BFKT7:1:2114:9500:7240 1:N:0:30
AAAGTCGAGGTGCCTAAAGTGGCAACCCAGACTAGTCATACGGTTGGTGGTGTAGAGCTTCCTGTAGCCGCATGGCGTTCGTACTTAAATATGGAACTAACCATTCCAATTTTCGCTGTCTCTTATACACATCTCCGAGCCCACGAGACT
+
BBBBBFBBD2ABGGGGGGGGGGGHHHHGGHFGHHHHHGHHHHGHGGGGGGECGHHHHHHGHHHHGHHFFGGGGGHHGGGGGGHHHHGHHHHHHG3FGGGFCCGHHHGHFGFHHHGGGGGHHFFHHHFHFFFHGGEDF@C?CCHG?CDGGH
@M02034:409:000000000-BFKT7:1:2114:21535:7241 1:N:0:30
AAAGTCGAGGTGCCTAAAGTGGCAACCCAGACTCATCCTCATGTTGGTGGTGTAGAGCTTCCTGTAGCCGCATGGCGTTCGTACTTAAATATGGAACTAACCATTCCAATTTTCGCTGTCTCTTATACACACTCCGAGCCCACGAGACTA
+
BBBBBFBBBBBBCGGGGGGGGGGHGHHGGHHGHHHHHHGHHHFHHGHGCFEFGHHFHHHHHHHGHHHGHGGGGGHGGFGGGGHHHGHHFHHHHHFFGHGHEGGHHHEHEGHHHFGGGGGGHHHHBHGHGFFGHFHF/BCC/FFDGGGCFF
@M02034:409:000000000-BFKT7:1:2114:8866:7243 1:N:0:30
AAAGTCGAGGTGCCTAAAGTGGCAACCCAGACTAATCCTAATGTTGGTGGTGTAGAGCTTCCTGTAGCCGCATGGCGTTCGTACTTAAATATGGAACTAACCATTCCAATTTTCGCTGTCTCTTATACACATCTCCGAGCCCACGAGACT
+
CCCCCFBBCCAAGGGGGGGGGGGHHHHGGHHGHHHHHHHHHHHHHHHGGGGFHHHHHHHHHHHHGHHHHGEEGGHHGGGGGGGHHHHGHHHHHFHHHHGHHGHHHHGHHHHHHHGGGGGGHHHHGHFHHHHHHHFHFFCGFGHGGGGGGH
@M02034:409:000000000-BFKT7:1:2114:22653:7251 1:N:0:30
AAAGTCGAGGTGCCTAAAGTGGCAACCCAG
+
CBBCCFCCCCCBGGGGGGGGGGGHHHHGGH
@M02034:409:000000000-BFKT7:1:2114:10753:7259 1:N:0:30
AAAGTCGAGGTGCCTAAAGTGGCAACCCAGACTGGGAGTGGGGTTGGTGGTGTAGAGCTTTCTGTAGCCGCATGGCGTTCGTACTTAAATA
+
BAAABFABBBABGGGGGGAGGFGHHHHEGD2FFG22BA2F222AAA0AF?EF1BF5FGFF5BFGGBE5FEEEEEAAE1/?EE2?FGH33?F
@M02034:409:000000000-BFKT7:1:2114:24807:7268 1:N:0:30
AAAGTCGAGGTGCCTAAAGTGGCAACCCAGACTATTGCTAATGTTGGTGGTGTAGAGCTTCCTGTAGCCGCATGGCGTTCGTACTTAAATATGGAACTAACCATTCCAATTTTCGCTGTCTCTTATACACATCTCCGAGCCCACGAGACT
+
BBBBAFBBBBBBGGGFGGGGGGGHHHHGGHDGHHHHHHHHHGHGHHHGFGFFFHHHHHHHHHHGGHHHHGGEFGHGGGGGGGHHHFFGFHGHGEGHFHFFHHHHHHBHGHHHHHGGGGGHFHHHGHGGFHHHHHFFC/CDGGHGC@CDGF
@M02034:409:000000000-BFKT7:1:2114:18858:7273 1:N:0:30
AAAGTCGAGGTGCCTAAAGTGGCAACCCAGACTGTTTCTCCTGTTGGTGGTGTAGAGCTTCCTGTAGCCGCATGGCGTTCGTACTTAAATATGGAACTAACCATTCCAATTTTCGCTGTCTCTTATACACATCTCCGAGCCCACGAGACT
+
BAABAFBABDAAGGG5FAGGFGDHHHGFGHGFHGGHGHCHGHHHHHGEFFEFGHFEGDGHHHHHHHGGHGGGGGHHGGGGGGFHHHHFFGHHHH3BFGHF@GGG?GBGHFHHGGEGGEEGFFGGFGBFFC11CFGBE/<CGAEFG?DGFF
@M02034:409:000000000-BFKT7:1:2114:13397:7277 1:N:0:30
AAAGTCGAGGTGCCTAAAGTGGCAACCCAGACTCCTCATGGGGTTGGTGGTGTAGAGCTTCCTGTAGCCGCATGGCGTTCGTACTTAAATATGGAACTAACCATTCCAATTTTCGCTGTCTCTTATACACATCTCCGAGCCCACGAGACT
+
BABCBFBCBCCCGGGGGGGGGGGHHHHGGHHGHHHHHHHHHHGGGGGGFFFFGHHGHHHHHHHHHHHGHGGGGGHHGGGGGGHHHHHHGHGHHEGFHHHHHHGHHHHHGHHHHHGGGGGHHHHHHHHGGHHFHHHFGC/?DEGGCGGGGG
@M02034:409:000000000-BFKT7:1:2114:5626:7280 1:N:0:30
AAGTCGAGGTGCCTAAAGTGGCAACCCAGACTAAGAATCAGGTTGGTGGTGTAGAGCTTCCTGTAGCCGCATGGCGTTCGTACTTAAATATGGAACTAACCATTCCAATTTTCGCTGTCTCTTATACACATCTCCGAGCCCACGAGACTA
+
BBAAABB?DBBFGGGGFGFGGGGHHHGGHHGHHHHHGHHHHHDFHGBFGEFHHHEGHGHGHHHGGHHHFEEGGHFEEGFEEGEHHGFFHFHHHHECHEFHH3BGGEGEGHHH4EAFEEFGGGHHHHGHHGHHHHFEDGF>FCF/DFGGH?
@M02034:409:000000000-BFKT7:1:2114:10744:7280 1:N:0:30
AAAGTCGAGGTGCCTAAAGTGGCAACCCAGACTCCGCATCATGTTGGTGGTGTAGAGCTTCCTGTAGCCGCATGGCGTTCGTACCTAAATATGGAACTAACCATTCCAATTTTCGCTGTCTCTTATACACATCTCCGAGCCCACG
+
BBBBBFBBBBBAFGGGGGGGCGGHHHHGGHHGHCF2E2EC3DGGGG2EFGGFEGG5FGFHBGHGFGFBGGG0EEGFGA?CFGFHAFF3DGHHH333BGHHHFBC3BFG4?GGH?/EE??BEGFFBHFBDC2FFHHEG//CCAGEC
@M02034:409:000000000-BFKT7:1:2114:10765:7284 1:N:0:30
AAAGTCGAGGTGCCTAAAGTGGCAACCCAGACTCCGCATCATGTTGGTGG
+
A1>>ADAA>D>A1FDGGGGBF1B0AGHAF00FFBGEEEAEAADBAA/EC?
@M02034:409:000000000-BFKT7:1:2114:18628:7285 1:N:0:30
AAAGTCGAGGTGCCTAAAGTGGCAACCCAGACTGGGACGGGGGTTGGTGGTGTAGAGCTTCCTGTAGCCGCATGGCGTTCGTACTTAAATATGGAACTAACCATTCCAATTTTCGCTGTCTCTTATACACATCTCCGAGCCCACGAGACT
+
BBBBBFABBBBBGGGDGGGGGGGGHHHGAGHGHHGDEFEGGGGGFGFGFGGFHFHGFGDHHHHHFHHHHGGEEGHHGEGGGGFHEHFFFGHHGGBGCCFHCFBFDFFFGGFHGDBDGEAGHHHHBG<FFFHFHHHED@DCCGGGGGCGGH
@M02034:409:000000000-BFKT7:1:2114:18639:7303 1:N:0:30
AAAGTCGAGGTGCCTAAAGTGGCAACCCAGACTAGTGCTAATGTTGGTGGTGTAGAGCTTCCTGTAGC
+
CCCCCFCCCCBCGGGGGGGGGGGHHHHGGHHGHH3GHFHFDFGHF52AAAEEA3F5FAAC5FGF5555
@M02034:409:000000000-BFKT7:1:2114:21338:7304 1:N:0:30
AAAGTCGAGGTGCCTAAAGTGGCAACCCAGACTGGGGGGG
+
CCCCCFCCBBBCGGGGGGGGGGGHHHHGGHH2GH22EE/A
@M02034:409:000000000-BFKT7:1:2114:26815:7305 1:N:0:30
AAAGTCGAGGTGCCTAAAGTGGCAACCCAGACTCATAATAATGTTGGTGGTGTAGAGCTTCCTGTAGCCGCATGGCGTTCGTACTTAAATATGGAACTAACCATTCCAATTTTCGCTGTCTCTTATACACATCTCCGAGCCCACGAGAC
+
AAAAAFAABDABGGGGFGFGFGGHFFGEFHDFHBGCGFGFFHGFHHGEGGGGFDFFGHHHHHGHHHHHGGGGFGGFE?EFGGHEGHHFHHFHHHBFHHH3FGFHHGHFHHHHHGGAFFGGHGHGFHGFGGFFGH32C/<B?/F/@FC?E
@M02034:409:000000000-BFKT7:1:2114:15365:7308 1:N:0:30
AAAGTCGAGGTGCCTAAAGTGGCAACCCAGACTCAGAATAATGTTGGTGGTGTAGAGCTTCCTGTAGCCGCATGGCGTTCGTACTTAAATATGGAACTAACCATTCCAATTTTCGCTGTCTCT
+
ABBBBFBBBBBBGGGGGGGGGGGGGHHGDHGFHFHBA5F55AFGGGHEFFBFGHHHHGHFHFHGHHGHHGGGGGGHGGGGDEGHEHGFHFFHFEFHFHGHHFEGFHFHDGHHHHGGGCFBH4F
@M02034:409:000000000-BFKT7:1:2114:13163:7318 1:N:0:30
AAAGTCGAGGTGCCTAAAGTGGCAACCCAGACTGGTCAGCTTGTTGGTGGTGTAGAGCTTCCTGTAGCCGCATGGCGTTCGTACTTAAATATGGAACTAACCATTCCAATTTTCGCTGTCTCTTATACACATCTCCGAGCCCACGAGACT
+
CCCCCFCCCCAAGGGGGGGGGGGHHHHGGHGGHHHHHHHHHHHHHHHGFDBFGHHHHHHHHHHHHHHFHGGGGGHHGGGGGGHHHHHHHHHGHGFHGHGFHHHHHHGGGGHHHHGGGGGHHHGHHHFHGFHHGHGHGGGGGGHGGGGGGG
@M02034:409:000000000-BFKT7:1:2114:8435:7320 1:N:0:30
AAAGTCGAGGTGCCTAAAGTGGCAACCCAGACTCGTGAGGGGGTTGGTGGTGTAGAGCTTCCTGTAGCCGCATGGCGTTCGTACTTAAATATGGAACTAACCATTCCAATTTTCGCTGTCTCTTATACACATCTCCGAGCCCACGAGACT
+
CCCCBFBCCBABGGGGGGGGGGGGHHHGGHHGHHGHHHGHGGGGGGFEFGFFGFHGHHHHHHHFHHHHHGEFGGHHGEGFFFGHHHGGHHGHHE?DGHGGHHEHHGHGFHHHHHGGGGGGHGHHGHGFGHHHFDGHDCGGGGHGGGGGGH
@M02034:409:000000000-BFKT7:1:2114:11090:7322 1:N:0:30
AAAGTCGAGGTGCCTAAAGTGGCAACCCAGACTTCGACTATGGTTGGTGGTGTAGAGCTTCCTGTAGCCGCATGGCGTTCGTACTTAAATATGGAACTAACCATTCCAATTTTCGCTGTCTCTTATACACATCTCCGAGCCCACGAGACT
+
BAABBFCABBABGGGGGGGGGGGHHHHGGHHGHHHGGGGGGHHHHGGEGGEFGFHHHGHGGGHHHHHGHGGGGGHHGFGGGGBHHHHHHHHHHGGGHHHHHHHHBHFFHHHHHHGGGEEHHGHHHHGFHFHBHHHFGCGGGGHGGGGGGH
@M02034:409:000000000-BFKT7:1:2114:9973:7329 1:N:0:30
AAAGTCGAGGTGCCTAAAGTGGCAACCCAGACTCGTAGTAATGTTGGTGGTGTAGAGCTTCCTGTAGCCGCATGGCGTTCGTACTTAAATATGGAACTAACCATTCCAATTTTCGCTGTCTCTTATACACATCTCCGAGCCCACGAGAC
+
BABBBF@BBBAAFGGGGGGFGGGGHHFGGGHGHHGGGFAFFFFEGF2EEEEFFGHBGHHHFHHGEFGFHAEEEEHHGEGGEEFGFHGBGGBGG3@BFGEHHHFHFHGG4GGFHHGGG?E3EFHHHHF3FHFC2B3FEBGF/FGCCC?EG
@M02034:409:000000000-BFKT7:1:2114:19341:7330 1:N:0:30
AAAGTCGAGGTGCCTAAAGTGGCAACCCAGACTGGGGTGGGGGTTGGTGGTGTAGAGCTTCCTGTAGCCGCATGGCGTTCGTACTTAAATATGGAACTAACCATTCCAATTTTCGCTGTCTCTTATACACATCTCCGAGCCCACGAGACT
+
AAABBFBBBBBBGGGGGGGGGGGHHHHGGHHGHHHGCEFFGCGGGGGGFDEFFFHFHFHHHHHHHHGGHGGGGGHHGGGFFEGHHHHHFHBFHHBEBGFFHHBGHG3GDGHHHHGDFDGHHGHHFHGHF<?GHG1GE-A@CGHFC@DGDH
@M02034:409:000000000-BFKT7:1:2114:8530:7330 1:N:0:30
AAAGTCGAGGTGCCTAAAGTGGCAACCCAGACTTCGACTACGGTTGGTGGTGTAGAGCTTCCTGTAGCCGCATGGCGTTCGTACTTAAATATGGAACTAACCATTCCAATTTTCGCTGTCTCTTATACACATCT
+
AAAB>DBABB2AGGGFFGFGFGFFFHG?2FFFFHHGAEEEFGGA2EFFFCEGHGHGHGHH53GFAEFB@EE>EG1FEEEEEEBCCHGHGGGHHF33B??B3B?FB4?F4FGFFHGC/?<FF3BD3BB3B2BFFF
@M02034:409:000000000-BFKT7:1:2114:15504:7336 1:N:0:30
AAAGTCGAGGTGCCTAAAGTGGCAACCCAGACTGAGAAGAAGGTTGGTGGTGTAGAGCTTCCTGTAGCCGCATGGCGTTCGTACTTAAATATGGAACTAACCATTCCAATTTTCGCTGTCTCTTATACACATCTCCGAGCCCACGAGACT
+
BBBBBFAABBBBGGGGGGFGFGGHHHHGGHHGHHFFDGFBCAGHGHGGGGGGHHHHHHHHHHHHHHHHHGGGGGHHGGGGGFHHHHHGBGGHHH3GHHGHHHHHHHHGBFGHHGGEGEGHHHGHBGFFDGBHHHGFGCGGGGGGGFC/AG
@M02034:409:000000000-BFKT7:1:2114:13016:7337 1:N:0:30
AAAGTCGAGGTGCCTAAAGTGGCAACCCAGACTAATTGTAAGGTTGGTGGTGTAGAGCTTCCTGTAGCCGCATGGCGTTCGTACTTAAATATGGAACTAACCATTCCAATTTTCGCTGTCTCTTATACACATCTCCGAGCCCACGAGACT
+
CCCCCFCCCCABGGGGGGGGGGGHHHHGGHHGHF3FBGHF55FHHHE2A2FFEBG5BAAF5GGGGAEBB?EEEEF1>?EFCE21?DGF3EGDGH33BGGH3?3B34FFFGFHH4EEFE<F4FGF?FG4FBDCG3GBF?DC/F/?CCF?DH
@M02034:409:000000000-BFKT7:1:2114:25073:7351 1:N:0:30
AAAGTCGAGGTGCCTAAAGTGGCAACCCAGACTCCGCCTCCGGTTGGTGGTGTAGAGCTTCCTGTAGCCGCATGGCGTTCGTACTTAAATATGGAACTAACCATTCCAATTTTCGCTGTCTCTTATACACATCTCCGAGCCCACGAGACT
+
BBBBBFBBBBBBGGGGGGGGGGGHHHHGGHHGHHHGGGGGHGGGGGGEGGAFGHHHHFHHHHHHHHHFHGGFEGHHGGGGGEGHHHFGFHFHHHGHGHGFFHGH3GFFHGHHHHGGGGGHHGHHGHGHGFHHHG@GDB/CCGFGG/DFGG
@M02034:409:000000000-BFKT7:1:2114:26663:7351 1:N:0:30
AAAGTCGAGGTGCCTAAAGTGGCAACCCAGACTGGGGGGTTTGTTGGTGGTGTAGAGCTTCCTGTAGCCGCATGGCGTTCGTACTTAAATAT
+
AAAA3BAA>>2>GGGGGGGFGGGHFHFEF2AFBFAAEG/>/?EFGGA<F/DAGFHB1?1FDFGGG>2?GDGC//CGC.-<A<0<.DD<GGDD
@M02034:409:000000000-BFKT7:1:2114:15544:7357 1:N:0:30
AAAGTCGAGGTGCCTAAAGTGGCAACCCAGACTAGGAATGATGTTGGTGGTGTAGAGCTTCCTGTAGCCGCATGGCGTTCGTACTTAAATATGGAACTAACCATTCCAATTTTCGCTGTCTCTTATACACATCTCCGAGCCCACGAAACT
+
AAABBFCCCBBAFGGGGGGGGGGHHHHGGHHGHGHHBFGHFGHHHHHGFGEFHHHFHFHHHHHHHHHHHGCGGGHHGEEGGGHHHHHHHHHHGHGGFHGHHHGGEGHHHHHHHFGDGCFHHHHHHHHFHGHHHHGGGCGGC/GE?/?<AB
@M02034:409:000000000-BFKT7:1:2114:13509:7359 1:N:0:30
AAAGTCGAGGTGCCTAAAGTGGCAACCCAGACTACTAATCGGGTTGGTGGTGTAGAGCTTCCTGTAGCCGCATGGCGTTCGTACTTAAATATGGAACTAACCATTCCAATTTTCGCTGTCTCTTATACACATCTCCGAGCCCACGAGACT
+
BBBAAFABBBAACGGGGGGBGDFFBDEEFHGFHBHHHCGFC?EGGGEEEDAFGHHEFDHHGBHGG5GHHECEEEH1F?EFFEFGGHEFFHDGHHFHFFFHBAGHHHGHHGHHGEGGEEEGD2FHFGFG2C1CGFB1</B@DEEGCCGDGH
@M02034:409:000000000-BFKT7:1:2114:9910:7360 1:N:0:30
AAAGTCGAGGTGCCTAAAGTGGCAACCCAGACTACGCAGCAGGTTGGTGGTGTAGAGCTTCCTGTAGCCGCATGGCGTTCGTACTTAAATATGGAACTAACCATTCCAATTTTCGCTGTCTCTTATACACATCTCCGAGCCCACGAGACT
+
BBBBBFBBBBABGGGGFGGGGGGHHHHGEHHGHGHGGGGGHGHHHHGGGGGFHHHHHHHHHHHHHHGHHGGGGGHHGEGGGGGHHHHHFHBGHHGFHHHHHHHHGHFFHHHHHHGDGGGGHGHHHHDDFHGHGHG2C/@?DGHGGCGDGH
@M02034:409:000000000-BFKT7:1:2114:20710:7380 1:N:0:30
AAAGTCGAGGTGCCTAAAGTGGCAACCCAGACTAATCCGCCGGTTGGTGGTGTAGAGCTTCCTGTAGCCGCATGGCGTTCGTACTTAAATATGGAACTAACCATTCCAATTTTCGCTGTCTCTTATACACATCTCCGAGCCCACGAGACT
+
BBBCAFBBDDABGGGGGGGGGGGHHHHGGHHGHHHGFFDGGGGGGGGEFGGFHHHHHHHHHGHHHHHGGGGGGGGHGGGGGGGHHHHFFGHHHHBGHHHHGFFFGGFFHHHHHHGDDGFHHHHHDFFB2CDCGHHBEA?CFGHGG@?DA<
@M02034:409:000000000-BFKT7:1:2114:17509:7381 1:N:0:30
AAAGTCGAGGTGCCTAAAGTGGCAACCCAGACTGTTAGGCCTGTTGGTGGTGTAGAGCTTCCTGTAGCCGCATGGCGTTCGTACTTAAATATGGAACTAACCATTCCAATTTTCGCTGTCTCTTATACACATCTCCGCGCCCACGAGACT
+
AABBAFABBDBBGGGFGFGFGGGGHHHGGHHGHHGHHGHHHHAGGGHGGGGFHHHG5GHHHHHGHHHHHGGGEGHHGGGGGGGHHHGGBFFHHFGFFHFHHHHGHHFH?FGHHHGFGEFFHHHHHH4B3GFHFHDBA//><@<F<@DGGG
@M02034:409:000000000-BFKT7:1:2114:18066:7381 1:N:0:30
AAAGTCGAGGTGCCTAAAGTGGCAACCCAGACTTATAATAAGGTTGGTGGTGTAGAGCTTCCTGTAGCCGCATGGCGTTCGTACTTAAATATGGAACTAACCATTCCAATTTTCGCTGTCTTTATACACATCTCCGAGCCCACGAGACTA
+
BBBBAFAABBAAGGGGGGGFGFFHGHHGGHHGHHHHHHHHHGFHGFGFGGEFGGHGHHHHHHHFGGHHHGGEGGHHGGGGEFFHHHGHHHHHGGDFFEFFHGFHHHHHEGGHHHEE??FFHFFGHGBFGFHFHHFC><CBEEGGCCDDHB
@M02034:409:000000000-BFKT7:1:2114:25906:7383 1:N:0:30
AAAGTCGAGGTGCCTAAAGTGGCAACCCAGACTTATAAGAATGTTGGTGGTGTAGAGCTTCCTGTAGCCGCATGGCGTTCGTACTTAAATATGGAACTAATTATTCCAATTTTCGCT
+
CCCDCFCCCCBBGGGGGGGGGGGHHHHGGHHGHGEGEAGG5BDDFEA2AAEEAAFB55BA5B5B55D53AE0E>?10>>1?>???EGG34B4@@33BBDG444DB4D44DBFB4>/?
@M02034:409:000000000-BFKT7:1:2114:5919:7388 1:N:0:30
AAAGTCGAGGTGCCTAAAGTGGCAACCCAGACTAGGTCTGTGGTTGGTGGTGTAGAGCTTCCTGTAGCCGCATGGCGTTCGTACTTAAATATGGAACTAACCATTCCAATTTTCGCTGTCTCTTATACACATCTCCGAGCCCACGAGAC
+
BABBBFBBDBABGGGGGGGGGGGFGHGGGHHGHH3B55D3ADGHGGGGFGBFGGHFHHGHGHHHGDHHHFCGGGHHGEGGGGHHHHHGHHFHHHHFFHFHHAFHEFFFHHHHHGGGGGGHHGHHGHHEGFFHHHHDFCFG/CGGGC@DG
@M02034:409:000000000-BFKT7:1:2114:21426:7391 1:N:0:30
AAAGTCGAGGTGCCTAAAGTGGCAACCCAGACTACTCGTTCGGTTGGTGGTGTAGAGCTTCCTGTAGCCGCATGGCGTTCGTACTTAAATATGGAACTAACCATTCCAATTTTCGCTGTCTCTTATACACATCTCCGAGCCCACGAGACT
+
BCBCBFBCCCABGGGGGFGGGGGHHHHGGGHGHHHHHGHGHGGGFGGEFGGFGFHGHFGHHHHHHHHHHGGGGGHHGEGGGGHHHHFFHHGHHGFGHHHHHFFHHHGFHGHHHFGGGGGHHGHHHHHGHH2GHHHFEDFGGFHGG?@DDG
@M02034:409:000000000-BFKT7:1:2114:17361:7393 1:N:0:30
AAAGTCGAGGTGCCTAAAGTGGCAACCCAGACTGCGGAGAGGGTTGGTGGTGTAGAGCTTCCTGTAGTCGCATGGCGTTCGTACTTAAATATGGAACTAACCATTCCAATTTTCGCTGTCTCTTATACACATCTCCGAGCCCACGAGACT
+
BBBBAFBABDBBGGGDGGEGGGGCHHHGGFHGHHCFEEGGGGGEHEGEFGEFHHHBGHGHHHHHFGHHGGGGGGHHGGGGGGFHHG?BGHHHHHBFGGFFFGFGHEDF4FGHHHCFGGGHHFHHGH3FFGGFHHGHGG/@GFEFGD@E.G
@M02034:409:000000000-BFKT7:1:2114:19652:7411 1:N:0:30
AAAGTCGAGGTGCCTAAAGTGGCAACCCAGACTCCGACGTCTGTTGGTGGTGTAGAGCTTCCTGTAGCCGCATGGCGTTCGTACTTAAATATGGAACTAACCATTCCAATTTTCGCTGTCTCTTATACACATCTCCGAGCCCACGAGAC
+
BCCCBFCCCCABGGGGGGGGGGGHHHHGGHHGHHCFEGGEAGGHHHHGGGGFHGHHHHHHGHHHHHHHHGGGGFHHGGGGGGHHHHHHHHHHHHHFHHHGHHHHGHHHHHHHHFGGGGGHHGHHFHHHHHGHHHHHD@@@FGHGGGCGG
@M02034:409:000000000-BFKT7:1:2114:19634:7411 1:N:0:30
AAAGTCGAGGTGCCTAAAGTGGCAACCCAGACTCCGACGTCTGTTGGTGGTGTAGAGCTTCCTGTAGCCGCATGGCGTTCGTACTTAAATATGGAACTAACCATTCCAATTTTCGCTGTCTCTTATACACATCTCCGAGCCCACGAGACT
+
CCCCBFCCCBBBGGGGGGGGGGGGHHHGGHHGHGBEGGGGGHGGHHHEFGEFHHHGHHHHHHHHHHHHHGGGGGHHGGGGGGHHHHHHHHHHHHHHHHGHHHGHGHHHHHHHHHGGGGGFHHHHHHHHGHHHGHHHDCGGGGHGGGGGG>
@M02034:409:000000000-BFKT7:1:2114:19815:7431 1:N:0:30
AAAGTCGAGGTGCCTAAAGTGGCAACCCAGACTACGAAGATGGTTGGTGGTGTAGAGCTTCCTGTAGCCGCATGGCGTTCGTACTTAAATATGGAACTAACCATTCCAATTTTCGCTGTCTCTTATACACATCTCCGAGC
+
ABBCADABCCBAGGGGGGGGGGGHGHHGGHHGHCAEA2EA55FGHGG1CEGEFFGBB5AF5GBFBAF5DEG0EEF1>?EE>E21?GHH3GHHFF33FEHH303B34??4FFHGBEFFEEF4FFGDGHHGF2?23G?C//<
@M02034:409:000000000-BFKT7:1:2114:26516:7441 1:N:0:30
AAAGTCGAGGTGCCTAAAGTGGCAACCCAGACTCAGACTACGGTTGGTGGTGTAGAGCTTCCTGTAGCCGCATGGCGTTCGTACTTAAATATGGAACTAACCATTCCAATTTTCGCTGTCTCTTATACACATCTCCGAG
+
BBBBBF?ADB>AGGGGGGGGGGGHFHHGGHHGHHHHHHGHHGGHGG?EGGEFGFGGGHHHFFGHADGBGGG@EEFECEEFGEFEEGHFHGDGG3B@FBGHBF?EFGFHBGHHHHFED//B4FDGBGFFDFGHHGFHFC?
@M02034:409:000000000-BFKT7:1:2114:18209:7444 1:N:0:30
AAAGTCGAGGTGCCTAAAGTGGCAACCCAGACTGATAATCATGTTGGTGGTGTAGAGCTTCCTGTAGCCGCATGGCGTTCGTACTTAAATATGGAACTAACCATTCCAATTTTCGCTGTCTCTTATACACATCTCCGAGCCCACGAGACT
+
A?AABFBBBBBBGFGGFGGFEGFHHHGGGHGGHHHHHHHHHHHHHHHGFGAFGHHFGDGHHFHGEGGHHFGEGGHHGGGGGGFFHHHHFHGHHF@DFGGGFHFHHFFFFGHHHFGGGCEFHHHHHHF4B?DHFGFGE@BCCGHGGCGC??
@M02034:409:000000000-BFKT7:1:2114:9345:7446 1:N:0:30
AAAGTCGAGGTGCCTAAAGTGGCAACCCAGACTCATAATGCGGTTGGTGGTGTAGAGCTTCCTGTAGCCGCATGGCGTTCGTACTTAAATATGGAACTAACCATTCCAATTTTCGCTGTCTCTTATACACATCTCCGAGCCCACGAGACT
+
BBCCCFBCBCBBGGGGGGGGGGGHHHHGGHHGHHHHHHHGHGGGFGEAFGGFGHHHHGHHHHHHHHHGHGGFEGHGGGGGGGHHHHHFFHHHHHGFHHHGFHDHHHHHGGHHHHGGGCEFFGGFGHHHHHBHHHHGGGGGGFEGC@CDGH
@M02034:409:000000000-BFKT7:1:2114:18115:7451 1:N:0:30
AAAGTCGAGGTGCCTAAAGTGGCAACCCAGACTACTAA
+
AAAABF3ADBABBGGGCGBAG4FFFDHE2AEFHHE5B5
@M02034:409:000000000-BFKT7:1:2114:21505:7451 1:N:0:30
AAAGTCGAGGTGCCTAAAGTGGCAACCCAGACTAAGGTGATGGTTGGTGGTGTAGAGCTTCCTGTAGCCGCATGGCGTTCGTACTTAAATATGGAACTAACCATTCCAATTTTCGCTGTCTCTTATACACATCTCCGAGCCCACGAGACT
+
AABBAFBAB@ABGFGGBGGFGGGHHHHGGHHGHFFGFDCGHHGHHGEGEGGFGHHHGHGHHBGGHHHHGGFEGGHGGDFFDFGHHHGHBHHHHH3FGGFFHEDFGGHHHHHHHGGDGGGGE4GGEGEDFFBGFHFDD@CC/?GEGCGFDF
@M02034:409:000000000-BFKT7:1:2114:26839:7453 1:N:0:30
AAAGTCGAGGTGCCTAAAGTGGCAACCCAGACTAAGGATACGGTTGGTGGTGCAGA
+
AAACAFABCCCCGGGGGGGGGGGHHHHGGGH2FF3GH3GF32EG2F2A11BA33D5
@M02034:409:000000000-BFKT7:1:2114:20098:7463 1:N:0:30
AAAGTCGAGGTGCCTAAAGTGGCAACCCAGACTTCGGCTCGGGTTGGTGGTGTAGAGCTTCCTGTAGCCGCATGGCGTTCGTACTTAAATATGGAACTAACCATTCCAATTTTCGCTGTCTCTTATACACATCCCGAGCCCACGAGACTA
+
CCCCCFCCCCBBGGGGGGGGGGGHHHHGGHHGHHHGGGGGGGGHGGGDFGEGHHHHHFHHGHHHHHHHHGGGGGHHGGGGGGHHHHHFHHHHHGFFHHGHHHHHHFHHHHHHHDDDGFGHHHHHFHHHHHGHHBGG?DGFGHGGGCGGHD
@M02034:409:000000000-BFKT7:1:2114:18099:7476 1:N:0:30
AAAGTCGAGGTGCCTAAAGTGGCAACCCAGACTCTGCAGCCTGTTGGTGGTGTAGAGCTTCCTGTAGCCGCATGGCGTTCGTACTTAAATATGGAACTAACCATTCCAATTTTCGCTGTCTCTTATACACATCTCCGAGCCCACGAGACT
+
BBCCAFCCCBBCGGGGGGGGGGGHHHHGGHHGHHHHHHHGHHHGHHH?FGFFGHHHGHHHFHHHHHHFHGGGGGHGGGGGGEGHHHHHHHHHHHEEFGGGGHBGHHGFHHHHGHGGGGGGHHHHHHHHFHHHHGDHG/CFCFEGG@DDFH
@M02034:409:000000000-BFKT7:1:2114:24450:7482 1:N:0:30
AAAGTCGAGGTGCCTAAAGTGGCAACCCAGACTTC
+
CCBCCFBCCCCCGGGGGGGGGGGHHHHGGHHGH55
@M02034:409:000000000-BFKT7:1:2114:6949:7490 1:N:0:30
AAAGTCGAGGTGCCTAAAGTGGCAACCCAGACTAATAAGAATGTTGGTGGTGTAGAGCTTCCTGTAGCCGCATGGCGTTCGTACTTAAATATGGAACTAACCATTCCAATTTTCGCTGTCTCTTATACACATCTCCGAGCCCACGAGACT
+
CCCCCFCCCCCCGGGGGGGGGGGHHHHGGHHGHHHHHGHHHGGHHHHGGGFFHHHFHFHHHGHHHGHHHGGGGGHHGGGGGGHHHHDFHHHHHGGHHHGHHHHGHHHFHHHHHHGGGGGHHGHHGHHHGHHHHHHHGGGGGGHGGCGGGH
@M02034:409:000000000-BFKT7:1:2114:17116:7490 1:N:0:30
AAAGTCGAGGTGCCTAAAGTGGCAACCCAGACTCTGAATAAGGTTGGTGGTGTAGAGCTTCCTGTAGCCGCATGGCGTTCGTACTTAAATATGGAACTAACCATTCCAATTTTCGCTGTCTCTTATACACATCTCCGAGCCCACGAGACT
+
BBBBBFBBB@BBGGGGGGGGGFGHHHHGGHHGHGHH5DG55BGGHHGEGGEFGEHGHHHHHGHHGHHHFFE0EFHGGGGGEGFHHHGFFHGHHG3GGHH3E?BGFGFFDFHHHHG?FFGGHFHHFHBFBFGHHGDHGD/BCGHGG?@DCG
@M02034:409:000000000-BFKT7:1:2114:24140:7495 1:N:0:30
AAAGTCGAGGTGCCTAAAGTGGCAACCCAGACTCAGATTCATGTTGGTGGTGTAGAGCTTCCTGTAGCCGCATGGCGTTCGTACTTAAATATGGAACTAACCATTCCAATTTTCGCTGTCTCTTATACACATCTCCGAGCCCACGAGACT
+
CCBCCFBBCBAAGGGGGGGGGGGGHHHGGGHGHHGHHHHHHHHHHHHEFGEFFFFHHHHHHFHGHFHGHGGGGGHHGGGGGEGHGHHFHHFFHGGGHHHHCCGHFGHHHHHHHGG?EEFGHHHHGHGGFFHHHHFH?@D@C/GADF/<DG
@M02034:409:000000000-BFKT7:1:2114:9236:7495 1:N:0:30
AAAGTCGAGGTGCCTAAAGTGGCAACCCAGACTAATACTAATGTTGGTGGTGTAGAGCTTCCTGTAGCCGCATGGCGTTCGTACTTAAATATGGAACTAACCATTCCAATTTTCGCTGTCTCTTATACACATCTCCGAGCCCACGAGACT
+
BBBBBFBBBDAAGGGGGFGGGGGHFHFEGGHGHHHHHHHHFHHHHHEEFGEFGGHGHHHHDGHGHHHGHEEGFGHHGGGGGGFEGHHGHHFHH3BFGHHHGHHHHHHG4GGHHGEGG/?3BEFHGGBBEGHGHHGGGCGGFGHGCCCDFH
@M02034:409:000000000-BFKT7:1:2114:19931:7497 1:N:0:30
AAAGTCGAGGTGCCTAAAGTGGCAACCCAGACTCATAATCAGGTTGGTGGTGTAGAGCTTCCTGTAGCCGCATGGCGTTCGTACTTAAATATGGAACTAACCATTCCAATTTTCGCTGTCTCTTATACACATCTCCG
+
CDCDCFBCCCCCGGGGGGGGGGGHHHHGGHGGCGFFFAGCG3AFHFCEFDEFFBF5FDBG5GHHFBFDDEGEEGG1>EEGFEFFGHHH3FGDGGB@GHHG3?3B3?B4BFEGE4><EE<3?4DF4B?33?D2?3D2?
@M02034:409:000000000-BFKT7:1:2114:19810:7518 1:N:0:30
AAAGTCGAGGTGCCTAAAGTGGCAACCCAGACTTTTCCGCTGGTTGGTGGTGTAGAGCTTGCTGTAGCCGCATGGTGTTCGTAC
+
BCCCBFCBDBBBGGGGGGGGGGGHHHHGGHCFB5GG53A222EHG2E1A1EEA3D5B53A3BAAA5A53>E0BE133?>B?12?
@M02034:409:000000000-BFKT7:1:2114:4774:7520 1:N:0:30
AAAGTCGAGGTGCCTAAAGTGGCAACCCAGACTTCTCATTCTGTTGGTGGTGTAGAGCTTCCTGTAGCCGCATGGCGTTCGTACTTAAATATGGAACTAACCATTCCAATTTTCGCTGTCTCTTATACACATCTCCGAGCCCACGAGACT
+
ABAABFBBBBABFGGGGGGGGGGFFGGEGFFEHHBFFHHHHHHHHHFGFEBFGFHFHHHHBGHFFDHFHGGGFGGHGGGGEFCGHHFGHHGHHHB3FGDGHHGG3FFFFHG4GFEFGGFGHHHHHHHFFGFHHHGHGFCGBCGAC>CFFH
@M02034:409:000000000-BFKT7:1:2114:9133:7523 1:N:0:30
AAAGTCGAGGTGCCTAAAGTGGCAACCCAGACTAAGGCGAATGTTGGTGGTGTAGAGCTTCCTGTAGCCGCATGGCGTTCGTACTTAAATATGGAACTAACCATTCCAATTTTCGCTGTCTCTTATACACATCTCCGAGCCCACGAGACT
+
BBBBBFBABBABGGGGGGGGGGGGHHHGGHGGHHGHGHGGGFHHHGAEFEFFHFHEHHHHHGHHFHHHHGGEEEHHGEFGGEEHHHFGFHFFHGBGGFFHFFFFGGGGGGHGHDEEFEEG3GHHEHGFHFFGHHFHD?CCGGEGGGGDGH
@M02034:409:000000000-BFKT7:1:2114:18494:7524 1:N:0:30
AAAGTCGAGGTGCCTAAAGTGGCAACCCAGACTAATAGTTCTGTTGGTGGTGTAGAGCTTCCTGTAGCCGCATGGCGTTCGTACTTAAATATGGAACTAACCATTCCAATCTTCGCTGTCTCTTATACACATCTCCGAGCCCACGAGACT
+
AABBAFBBDBAAGGGGGGGGGGGHHHHGGGGGHHHHHHHHHHHHGHHGGGGGHHHHHGHHHHHHGHHHHGGGGGHHGGGGGFGHHFHHHHGHGHEFHHHGHFFGGHFHHGFHHGH/EEFHHFHHBGB4?GBHCGFGA</B?FHA??@FGG
@M02034:409:000000000-BFKT7:1:2114:8651:7558 1:N:0:30
AAAGTCGAGGTGCCTAAAGTGGCAACCCAGACTCGTGGTACGGTTGGTGGTGTAGAGCTTCCTGTAGCCGCATGGCGTTCGTACTTAAATATGGAACTAACCATTCCAATTTTCGCTGTCTCTTATACACATCTCCGAGCCCACGAGACT
+
BCCBCFBBCCCCGGGGGGGGGGGHHHHGGHHGHGFHHGHHFEGHGGGGGGGGGHHEEGHGFGHFGGHGGGGEEGHFGEGGGGGHHHFHFGHHHE3?GHFHFE3FDEGG4FGHHF?EF/<BGHHHFH3FGHHBHGHGGCCGGGHGCFGGGD
@M02034:409:000000000-BFKT7:1:2114:13683:7560 1:N:0:30
AAAGTCGAGGTGCCTAAAGTGGCAACCCAGACTAAGGCTACTGTTGGTGGTGTAGAGCTTCCTGTAGCCGCATGGCGTTCGTACTTAAATATGGAACTAACCATTCCAATTTTCGCTGTCTCTTATACACATCTCCGAGCCCACGAGACT
+
CBCCCFCCCCBCGGGGGGGGGGGHHHHGGHHGHGHHHHHGHHHHHHHGGGGGHHHHHHHHHHHHHHHHHGGFFGHHGGGGGGHHHHHGHHHHHFHHGHGHHHHHHHHHHGHHHHGGGEGGHHHHHHHFFGHHHHGFFGG?FGEG?<@/EG
@M02034:409:000000000-BFKT7:1:2114:22139:7562 1:N:0:30
AAAGTCGAGGTGCCTAAAGTGGCAACCCAGACTAATAATAGGGTTGGTGGTGTAGAGCTTCCTGTAGCCGCATGGCGTTCGTACTTAAATATGGAACTAACCATTCCAATTTTCGCTGTCTCTTATACACATCTCCGAGCCCACGAGACT
+
AABBAFBBBBAAGGGGGGGGGGFHCFGEGHHGHDAFF5GHDHHGGF2BFEEAA3FAE5AFEFHHGBE53BA>BEGEEBECFEBECGGFHBFFHEBBGHHHCA3F?DGE4F?FBDE?EEEBFFHFBHFFB2G2BBG2C?/@>FHECCGG?G
@M02034:409:000000000-BFKT7:1:2114:10028:7564 1:N:0:30
AAAGTCGAGGTGCCTAAAGTGGCAACCCAGACTCAGAAGAATGTTGGTGGTGTAGAGCTTCCTGTAGCCGCATGGTGTTCGTACTTAAATATGGTTCTAACTATTCCAATTTT
+
AAABADABBBBBGGGGGGGGGGGGHHHGGHGGH333BFAB3BDGDE2A22A113D5BF3C5FF5A555AEE0EE155B>D1>2??BF33BGDBF43BEGF@34B44F44B3FB
@M02034:409:000000000-BFKT7:1:2114:20389:7572 1:N:0:30
AAAGTCGAGGTGCCTAAAGTGGCAACCCAGACTACGCATAATGTTGGTGGTGTAGAGCTTCCTGTAGCCGCATGGCGTTCGTACTTAAATATGGAACTAACCATTCCAATTTTCGCTGTCTCTTATACACATCTCCGAGCCCACGAGACT
+
ABBB>DABBBBBGGGGCFFFGGGFHHHGGHHGHHHGGGGGHHHHHHHFFGEFGHHHHHHHHHHHHHHHGGGGGGHHGGGGGGHHHHFHFHHHHHFGHHHHHHGHHHHHHHHHHHFGGGGHGHHHHHFFFH2GGHDGE<CCGGHGGCFGGH
@M02034:409:000000000-BFKT7:1:2114:10487:7572 1:N:0:30
AAAGTCGAGGTGCCTAAAGTGGCAACCCAGACTGGGCCTAAGGTTGGTGGTGTAGAGCTTCCTGTAGCCGCATGGCGTTCGTACTTAAATATGGAACTAACCATTCCAATTTTCGCTGTCTCTTATACACATCTCCGAGCCCACGAGACT
+
CCCCBFCCCCBCGGGGGGGGGGGGHHHGGHHGHHGHHHGHHGHHGHFEGGGFGHHHHHHHFHHHHFHHHGGGGGHHGEFGGGHHHHHHGHHHHGGHHHHHHFGHFHBHGHHGHHGGGFEFHGHHGHHGHHFHHHHHCFGCGGGGCGGCGG
@M02034:409:000000000-BFKT7:1:2114:7253:7590 1:N:0:30
AAAGTCGAGGTGCCTAAAGTGGCAACCCAGACTTCTTCGAGGGTTGGTGGTGTAGAGCTTCCTGTAGCCGCATGGCGTTCGTACTTAAATATGGAACTAACCATTCCAATTTTCGCTGTCTCTTATACACATCTCCGAGCCCACGAGACT
+
BABBBFBABBBBGGGGGGGGGGGHHHHGGHHGHHHHHHHHHGGFHGGGFGEFGHHHHGHHHHHHHHGHHGGGGGHHGGGGGGHHHHHGHHFHHHDFFGGHHGHHHHGHHFFHHHGGGGGHHHHHFHFHFFGFHHBHDCC@DGHGGCCFDG
@M02034:409:000000000-BFKT7:1:2114:6074:7590 1:N:0:30
AAAGTCGAGGTGCCTAAAGTGGCAACCCAGACTAATAAGAATGTTGGTGGTGTAGAGCTTCCTGTAGCCGCATGGCGTTCGTACTTAAATATGGAACTAACCATTCCAATTTTCGCTGTCTCTTATACACATCTCCGAGCCCACGAGACT
+
BBBCBFBBCCCCGGGGGGGGGGGHHHHGGHGGHFGGHGDGGGBGGHGEFGGFGFHEGFFHDGHHEFFEHGGAEEAFEGGGGG2FGGFGEGHHF33@FGGHFGFFFBGGFGHHFGGDEGFHHHGHFH?FEFFHFHGD/<BC?GEGG/ADDF
@M02034:409:000000000-BFKT7:1:2114:17101:7597 1:N:0:30
AAAGTCGAGGTGCCTAAAGTGGCAACCCAGACTTGTCGTTCTGTTGGTGGTGTAGAGCTTCCTGTAGCCGCATGGCGTTCGTACTTAAATATGGAACTAACCATTCCAATTTTCGCTGTCTCTTATACACATCTCCGAGCCCACGAGACT
+
ABBBBFBB@BAAGGGGGFGGGGGHGHHGDHEFHHHHFFGGGFGHHHHFGGABFGFHHGHHHGHHHGHFHGGEEGHHGGGGGGCCGHEFFGBG4BBBFHGHHGEGHHEGBFGGHHGGGGFFGFHGFH3?3FFHFGGHG<CC@AGE?//<AG
@M02034:409:000000000-BFKT7:1:2114:21581:7600 1:N:0:30
AAAGTCGAGGTGCCTAAAGTGGCAACCCAGACTTATGGTCCGGTTGGTGGTGTAGAGCTTCCTGTAGCCGCATGGCGTTCGTACTTAAATATGGAACTAACCATTCCAATTTTCGCTGTCTCTTATACACATCTCCGAGCCCACGAGACT
+
AAABADABDBBBGGGGGGGGGGCHFHFGGHHGHHHHGHGFHEEEEACGFGFGHHHHHHBFBFGHDHHHFDGEEEHFGEGGGGGHHHHHFGDGFFFGFGGHHHDHGHDFFEHHHBE<EFGFGFHHHHGHEHFH2F22C@@@GGEGGFGGGH
@M02034:409:000000000-BFKT7:1:2114:9436:7606 1:N:0:30
AAAGTCGAGGTGCCTAAAGTGGCAACCCAGACTGATGGTCGGGTTGGTGGTGTAGAGCTTCCTGTAGCCGCATGGCGTTCGTACTTAAATATGGAACTAACCATTCCAATTTTCGCTGTCTCTTATACACATCTCCGAGCCCACGAGACT
+
BBBBBFB@BBBBGGGGFGGGGGGHHHHGGHHGHHHHHHHHGGGHGGGGGGGFHHHGHHHGHGHHHGGHHGG?EFHHGGGGDFFEHHGHHHHHHFBGFGFFHHHHHHHG4BFFHFGGGCFHHHHHHHFDGHHFFHDHG?//CGAFCFGCGH
@M02034:409:000000000-BFKT7:1:2114:10126:7608 1:N:0:30
AAAGTCGAGGTGCCTAAAGTGGCAACCCAGACTAATAAGAGTGTTGGTGGTGTAGAGCTTCCTGTAGCCGCATGGCGTTCGTACTTAAATATGGAACTAACCATTCCAATTTTCGCTGTCTCTTATACACATCTCCGAGCCCACGAGACT
+
CBCCCFCCCCCBGGGGGGGGGGGHHHHGGHHGHHHHHHHHHHHHHHEGGGAFGHHHHHHHHHHHHHHHHGGGGGHHGGGGGGHHHHHHHHHHHHHGHHHHHGHHHHGHGHHHHHGGGGGGHHHHHHHHGGHHHHHHGCGGGGHGG?CFCH
@M02034:409:000000000-BFKT7:1:2114:23372:7613 1:N:0:30
AAAGTCGAGGTGCCTAAAGTGGCAACCCAGACTGATAGGGCGGTTGGTGGTGTAGAGCTTCCTGTAGCCGCATGGCGTTCGTACTTAAATATGGAACTAACCATTCCAATTTTCGCTGTCTCTTATACACATCTCCGAGCCCACGAGACT
+
BCCCAFAABCABGGGGGGGFGGGHHDHGGHHGHHHHGHHHHGGGGGGGGGEFGHHGHHHHGFHHFGHHFGGCGGHHGGGGGGHHHHHHGFFHHEFDGEGFFEFGFHGHEGHHHFGGGFDBHHHHGHFDHHHHBGFG?D?/@FHGGCCGD<
@M02034:409:000000000-BFKT7:1:2114:23512:7616 1:N:0:30
AAAGTCGAGGTGCCTAAAGTGGCAACCCAGACTGGTGGTTCGGTTGGTGGTGTAGAGCTTCCTGTAGCCGCATGGCGTTCGTACTTAAATATGGAACTAACCATTCCAATTTTCGCTGTCTCTTATACACATCTCCGAGCCCACGAGACT
+
BBBBBFBABDABGGGBG4GGGGGFFHGGGHEFHBDHHGEFGGGGGGEGFDBFGHHBHHHHHHHHHHHGHFG@EFHHGGGGGGGHHHGGGHHHHGFGHGFGFHFHHHFHHHHHHFGGGGGEHHFHHHFHFHHGFH@FE/CCCCEF?CDFGF
@M02034:409:000000000-BFKT7:1:2114:20685:7620 1:N:0:30
AAAGTCGAGGTGCCTAAAGTGGCAACCCAGACTTGGGGTTCGGTTGGTGGTGTAGAGCTTCCTGTAGCCGCATGGCGTTCGTACTTAAATATGGAACTAACCATTCCAATTTTCGCTGTCTCTTATACACATCTCCGAGCCCACGAGACT
+
BACBBFCBBCBBGGGGGGGGGGGHHHHGGHHGHGHHHGGEGFGGGGGGGGEGHHHHHGHEHHHHEGHHHGGGGGGGGGGGGFGHHGGGDGHFHHGHFHGFHHHGHHGHHHHHHFGDFFDGHHHHHHFHGF2GFGFFC//>CEGE@?FDGF
@M02034:409:000000000-BFKT7:1:2114:8341:7622 1:N:0:30
AAAGTCGAGGTGCCTAAAGTGGCAACCCAGACTAGTCGGCCGGTTGGTGGTGTAGAGCTTCCTGTAGCCGCATGGCGTTCGTACTTAAATATGGAACTAACCATTCCAATTTTCGCTGTCTCTTATACACATCTCCGAGCCCACGAGAC
+
BBBBBFBBBBAAGGGGGGGGGFGHHHHGGGHGHH3B522A22AEFGGEFGAFGHHFHGFGHFHHHHHGHGGFGGHHGEFGGEFHGHFFHFDHHFEGHHGHHHHGBFDFGHHHHGGGGGCHHGHHGGHFHHHGGFFGE@GGGGHGGCFDD
@M02034:409:000000000-BFKT7:1:2114:25866:7622 1:N:0:30
AAAGTCGAGGTGCCTAAAGTGGCAACCCAGACTAATTTTTCGGTTGGTGGTGTAG
+
AAAAADAADD>ACCGGGGGGG1AACGHCGEEFGC11DFBG0EEFA/A/A/AFE1F
@M02034:409:000000000-BFKT7:1:2114:21292:7626 1:N:0:30
AAAGTCGAGGTGCCTAAAGTGGCAACCCAGACTCATCCGCGTGTTGGTGGTGTAGAGCTTCCTGTAGCCGCATGGCGTTCGTACTTAAATATGGAACTAACCATTCCAATTTTCGCTGTCTCTTATACACATCTCCGAGCCCACGAGACT
+
CBCCCFCACCBCGGGGGGGGGGGHHHHGGHHGHHHHHFGGGGGGHHHGGGGFGGFGFDGFDGHHGHHHGGGEEGFEGGGGGGHGEHFBDFGFF33FCGDFF0BFFFFB4FGHHFGGGDFDFFHFGGHFFGFHFHG2E@FCDF/=@DF?EF
@M02034:409:000000000-BFKT7:1:2114:6194:7628 1:N:0:30
AAAGTCGAGGTGCCTAAAGTGGCAACCCAGACTCGTGCTTCGGTTGGTGGTGTAGAGCTTCCTGTAGCCGCATGGCGTTCGTACTTAAATATGGAACTAACCATTCCAATTTTCGCTGTCTCTTATACACATCTCCGAGCCCACGAGACT
+
CCCCCFBCCBAAGGGGGGGGGGGHHHHGGHHGHHGHHGGHHGGFGGGGGGEFHFHHHHHHHHHHHHHHGGGCFGHGGGGGGGHHHHGHHHHHHHBGHHHHHHHHFGFGGHHHHHGGGGGHGHHHFGHHHHHHHHGGGCGGGGHGGGCFGG
@M02034:409:000000000-BFKT7:1:2114:20727:7630 1:N:0:30
AAAGTCGAGGTGCCTAAAGTGGCAACCCAGACTACTAATCAGGTTGGTGGTGTAGAGCTTCCTGTAGCCGCAT
+
>1>A>BAA?DAAFCFF1FDGGF00FGF0F0F0GFFH1AGHBEFGHFG/FEEGHHF2GFHHEGF1BFB2BE//B
@M02034:409:000000000-BFKT7:1:2114:18321:7632 1:N:0:30
AAAGTCGAGGTGCCTAAAGTGGCAACCCAGACTGCGCGTTCGGTTGGTGGTGTAGAGCTTCCTGTAGCCGCATGGCGTTCGTACTTAAATATGGAACTAACCATTCCAATTTTCGCTGTCTCTTAACACACTCCGAGCCCACGAGACTAA
+
CCCCCFCCCCCCGGGGGGGGGGGHHHHGGHHGHFFAEAEEFEGGGGGGGGEFGHHHHHHHHHHHHHHHHGGEEGHHGEGGGGHHHHGHGHHHHEGHHHHHHHHHGHFHHHHHHFGGGDFHHHHHH2D@F/CHFB?/ACCFEGG-@DCF1<
@M02034:409:000000000-BFKT7:1:2114:23716:7640 1:N:0:30
AAAGTCGAGGTGCCTAAAGTGGCAACCCAGACTAGGGGGTCGGTTGGTGGTGTAGAGCTTCCTGTAGCCGCATGGCGTTCGTACTTAAATATGGAACTAACCATTCCAATTTTCGCTGTCTCTTATACACATCTCCGAGCCCACGAGACT
+
CCBCCFCACBBCGGGGGGGGGGGHHHHGGHHFHHHFHGGGGGGGGGGGFGEFHHHGHHHHHHHFHHHHHGGGGGHHGGGGGGFHHHHFHHHHHHGHGHHFHHFHGHGHHHHHHDFDGGGHHHHHFHFHHHHHHHFBC/>@DFHGC<@DGG
@M02034:409:000000000-BFKT7:1:2114:21926:7640 1:N:0:30
AAAGTCGAGGTGCCTAAAGTGGCAACCCAGACTAATAATAGGGTTGGTGGTGTAGAGCTTCCTGTAGCCGCATGGCGTTCGTACTTAAATATGGAACTAACCATTCCAATTTTCGCTGTCTCTTATACACATCTCCGAGCCCACGAGACT
+
AABBAFAAB@AAGGGGGDFGBFGHHHGFGHCFHB3GHGGHHHFHFECEEGEFHFFHGHEHHGEFHHHHHGGGCEFHGGGGG?FGHHHHFGFFFHGGFGG33?3FGFGF4FGFHB@?EFEEHFHHEGGHFFFHFGFG?/<@/FG/@/</?G
@M02034:409:000000000-BFKT7:1:2114:20713:7642 1:N:0:30
AAAGTCGAGGTGCCTAAAGTGGCAACCCAGACTACTAATCAGGTTGGTGGTGTAGAGCTTCCTGTAGCCGCATGGCGTTCGTACTTAAATATGGAACTAACCATTCCAATTTTCGCTGTCTCTTATACACATCTCCGAGCCCACGAGACT
+
CCCCCFCCCCCCGGGGGGGGGGGHHHHGGHHGHHHHHHHHHHHHHHGGGGGGHHHHHGHHHHHHHHHHHGGGGGHGGGGGGGHHHHHHHHHHHHEHFHFHHHHHHHGHHHHHHGGGGGGHHHHHHHDHFHHHHHHFGDCCGGHGGGGGGH
@M02034:409:000000000-BFKT7:1:2114:10084:7645 1:N:0:30
AAAGTCGAGGTGCCTAAAGTGGCAACCCAGACTGCGTGTTCTGTTGGTGGTGTAGAGCTTCCTGTAGCCGCATGGCGTTCGTACTTAAATATGGAACTAACCATTCCAATTTTCGCTGTCTCTTATACACATCTCCGAGCCCACGAGACT
+
CCCCCFBBCCCCGGGGGGGGGGGHHHHGGHEGHHHGGGGHHHHHHHHGGGFFGHHHHHHHHHHHHHHHHGGCGGHHGGGGGGHHHHHHHHHHHFGHHGHHGHHHHHHHHHHHHHGGGGGGHHHHFHGHHFHHHHGHGFFGGGHGGGCGD<
@M02034:409:000000000-BFKT7:1:2114:13105:7651 1:N:0:30
AAAGTCGAGGTGCCTAAAGTGGCAACCCAGACTAGTGCGTCGGTTGGTGGTGTAGAGCTTCCTGTAGCCGCATGGCGTTCGTACTTAAATATGGAACTAACCATTCCAATTTTCGCTGTCTCTTATACACATCTCCGAGCCCACGAGACT
+
CCCCCFCCBBBBGGGGGGGGGGGHGHHGGHHGHGGHHHGGGGGEFGGGGGGGHHHHHHHHHHHHHHHGHGGGGGHHGGGGGGFHHHFHBDFHHGGHHGGHHFHHHHFFGGHHHHGGGGGGHGHHHHFHFHHHHHHGGCDGGGGGGGGDGH
@M02034:409:000000000-BFKT7:1:2114:5103:7656 1:N:0:30
AAAGTCGAGGTGCCTAAAGTGGCAACCCAGACTGATGGGGGGGTTGGTGGTGTAGAGCTTCCTGTAGCCGCATGGCGTTCGTACTTAAATATGGAACTAACCATTCCAATTTTCGCTGTCTCTTATACACATCTCCGAGCCCACGAGACT
+
BBABBFBBBBBBGGGGGGGGGGGHHHHGGHHGHHGHHHHGGGGGDGGDEGFFEFGGGFGGFGGGFGFFGGGFGGGGFFFFFDFFFFFFBFFFFFFFFFFEFFFFFFFFFFFFFFFDFFFFFFFFFFFFFBFFFFFFFAFFFFEFF;FFFF
@M02034:409:000000000-BFKT7:1:2114:12317:7663 1:N:0:30
AAAGTCGAGGTGCCTAAAGTGGCAACCCAGACTGATAGGTTTGTTGGTGGTGTAGAGCTTCCTGTAGCCGCATGGCGTTCGTACTTAAATATGGAACTAACCATTCCAATTTTCGCTGTCTCTTATACACATCTCCGAGCCCACGAGACT
+
@AA@BFBBDBAAFGGG4FFFFGGHHHHGGHHDHHFHHHFDGGGHHHHBFFGFGHGFGHHHGGHHHHGHHGGGEGGHGGGGGGFHHGBEGFHHFHFDHFG3BFGHGFFGFHHHHFGFG?EFHHGFBF?B3CGHFHHFG/B@@FHFG/AAAG
@M02034:409:000000000-BFKT7:1:2114:4035:7667 1:N:0:30
AAAGTCGAGGTGCCTAAAGTGGCAACCCAGACTACTAATCAGGTTGGTGGTGTAGAGCTTCCTGTAGCCGCATGGCGTTCGTACTTAAATATGGCACTAACCATTCCAATTTTCGCTGTCTCTTATACACATCTCC
+
BBBBBFB3A2ABGGGFGGEGGCGHHHHGGHHFGHEGFDF35BAFGH?BCEEFFBFEGHHFAGGHADGFFEGEF?GCCEEEEEBGF4BBFDBEGF13FGFH303BBBF??FFFF?E/EEEFD4BGBF2BBCHFHH1B
@M02034:409:000000000-BFKT7:1:2114:12335:7668 1:N:0:30
AAAGTCGAGGTGCCTAAAGTGGCAACCCAGACTGATAGGTTTGTTGGTGGTGTAGAGCTTCCTGTAGCCGCATGGCGTTCGTACTTAAATATGGAACTAACCATTCCAATTTTCGCTGTCTCTTATACACATCTCCGAGCCCACGAGACT
+
AABBAFBBBBBBGGGGGGGFGGFHHHHGGHHGHHHHHHHAGGFHHHHGGG1FGHHHHHHHGHHHHHHHGGGGGEHGGEGGGFCEGEHHHHGEHFHDFHFFHHHHFHGGHGHHHFGGGFEFHHHHHHHF3FGHHHFHCCGG?FHGGGGGGH
@M02034:409:000000000-BFKT7:1:2114:20467:7675 1:N:0:30
AAAGTCGAGGTGCCTAAAGTGGCAACCCAGACTCAGAATCATGTTGGTGGTGTAGAGCTTCCTGTAGCCGCATGGCGTTCGTACTTAAATATGGAACTAACCTTTCCTATTTTCGCTGTCTCTTATACA
+
CCCCCFBCCCCCGGGGGGGGGGGHHHHGGGHGHCA33AF55F5DFHEAF2FFGAGBFBAF5FGFE555AAE0BECA>?EA1>B1FGG33@BBE333B3EGE?3D33F4?DFHF4//E<<?4BFF4B4BD
@M02034:409:000000000-BFKT7:1:2114:21948:7677 1:N:0:30
AAAGTCGAGGTGCCTAAAGTGGCAACCCAGACTAATAATAATGTTGGTGGTGTAGAGCTTCCTGTAGCCGCATGGCGTTCGTACTTAAATATGGAACTAACCATTCCAATTTTCGCTGTCTCTTATACACATCTCCGAGCCCACGAGACT
+
CCCCCFCCCBABGGGGGGGGGGGHHHHGGHHGHHDFHHHHHHHHHHHGGGEFHHHHHHHHHGHHHHHHHGGGGGHHGGGGGGHHHHHHHHHHHHGHHHHHHHHGHHHHFHHHHHGGGGGHHFHHHHHFHGFHHHHHG/CCGGAECCGGGH
@M02034:409:000000000-BFKT7:1:2114:4043:7682 1:N:0:30
AAAGTCGAGGTGCCTAAAGTGGCAACCCAGACTACTAATCAGGTTGGTGGTGTAGAGCTTCCTGTAGCCGCATGGCGTTCGTACTTAAATATGGAACTAACCATTCCAATTTTCGCTGTCTCTTATACACATCTCCGAGCCCACGAGACT
+
CBCBBFAABCABGGGGGGGGGGGHHHHGGHDGHHHHHHHHHHHHHHGEFGFFGHHGFGHHGFHHGHHHHGGEEGGEGEFGGEGHHHHHFHHHHHFFHHHGGHHHHEHHHHHHFHGGGAEHHHHHHFHHHFHHHHHFG/BDGGHGG/<ADG
@M02034:409:000000000-BFKT7:1:2114:17099:7683 1:N:0:30
AAAGTCGAGGTGCCTAAAGTGGCAACCCAGACTGATCGGCAGGTTGGTGGTGTAGAGCTTCCTGTAGCCGCATGGCGTTCGTACTTAAATATGGAACTAACCATTCCAATTTTCGCTGTCTCTTATACACATCTCCGAGCCCACGAGACT
+
CBCCCFCCCCAAGGGGGGGGGGGHHHHGGHHGHHGHHGGGGGGHHHGGGGEFHHHGHHHHHHHHHFGHHGGFGGHHGGGGGGHHHHGHFHHHHGGFHHEGHHGHHFFHFHGHHGGGGFGFHGHHHHHHHFHHHHFFABCCGGGGCGGGGG
@M02034:409:000000000-BFKT7:1:2114:24725:7692 1:N:0:30
AAAGTCGAGGTGCCTAAAGTGGCAACCCAGACTAAGCGTGCGGTTGGTGGTGTAGAGCTTCCTGTAGCCGCATGGCGTTCGTACTTAAATATGGAACTAACCATTCCAATTTTCGCTGTCTCTTATACACATCTCCGAGCCCACGA
+
>AAB>DAA??AAGFGFEDGFBBAAFEGGGGGGHH3B3A222AAEEGGEGGGCABGHHEHHGHHGHHGGHEEEEGFFEEEEDEFEEHFHHHEGF3FBFHFEHHEHGHFHGHGHHHECFFDDGHED1GBGDFFHB1@<//>CC?CF?<
@M02034:409:000000000-BFKT7:1:2114:19180:7693 1:N:0:30
AAAGTCGAGGTGCCTAAAGTGGCAACCCAGACTTCTGC
+
C?ACCFBCCCCCGGGGGGGGGGGHHHHGGGAFH55D55
@M02034:409:000000000-BFKT7:1:2114:8567:7708 1:N:0:30
AAAGTCGAGGTGCCTAAAGTGGCAACCCAGACTCGGGCTTCTGTTGGTGGTGTAGAGCTTCCTGTAGCCGCATGGCGTTCGTACTTAAATATGGAACTAACCATTCCAATTTTCGCTGTCTCTTATACACATCTCCGAGCCCACGAGACT
+
BBBBBFBBDBABGGGGGGGGGGGFHHHGGHAFHHGGGEEHGHHHHFGGGAAFAGHFHHHGFHHHHHHHHGGGGGHGGECFGGFHEHFGFHHHHHHEFHGFFHFHEHGHFHHHHHGGGGDEFHHHHH?GFHHHHHFH?CC@DFEGGGGGGH
@M02034:409:000000000-BFKT7:1:2114:21742:7721 1:N:0:30
AAAGTCGAGGTGCCTAAAGTGGCAACCCAGACTCATGTTCCTGTTGGTGGTGTAGAGCTTCCTGTAGCCGCATGGCG
+
CCCCCFCCCCABGGGGGGGGGGGHHHGGGHHGHC3DF5A55DGG5GB2F2EFA3F555BA5B5A55A53AE0B>11>
@M02034:409:000000000-BFKT7:1:2114:19695:7726 1:N:0:30
AAAGTCGAGGTGCCTAAAGTGGCAACCCAGACTGGTGGGCGGGTTGGTGGTGTAGAGCTTCCTGTAGCCGCATGGCGTTCGTACTTAAATATGGAACTAACCATTCCAATTTTCGCTGTCTCTTATACACATCTCCGAGCCCACGAGACT
+
CCCCCFCCCCCCGGGGGGGGGGGHHHHGGHHGHHHHHGGGGGGEFGGFGGGFBEHHHFHHFHHHHHHHHGGFGGHGGGGGEFGHHHHGHHHHHH22FGFFHHEGHGHHHHHHHGFGFGGGHGHHGHGHFFGHHGGHF?CFCEHGGGCGGH
@M02034:409:000000000-BFKT7:1:2114:19340:7732 1:N:0:30
AAAGTCGAGGTGCCTAAAGTGGCAACCCAGACTGATCCGAAGGTTGGTGGTGTAGAGCTTCCTGTAGCCGCATGGCGTTCGTACTTAAATATGGAACTAACCATTCCAATTTTCGCTGTCTCTTATACACATCTCCGAGCCCACGAGACT
+
BBBBBFBBBBBBGGGGCFGFGGGHHHHGGHHGHHHHHHHG?EGHHHGGGGGGHHHHHGHHHHHHHHHHHGGEGGHHGGGGGGHHHHHEBDGHHHHBGHHHHHHHGHFFHHHHHHGGG?EGHHHHHHHHGHGHHHFBE<//@GFE@CFGGH
@M02034:409:000000000-BFKT7:1:2114:8330:7736 1:N:0:30
AAAGTCGAGGTGCCTAAAGTGGCAACCCAGACTTCTACTCATGTTGGTGGTGTAGAGCTTCCTGTAGCCGCATGGCGTTCGTACTTAAATATGGAACTAACCTTTCCATTTTTTGCT
+
BBABBFBBBBBBGGGGGGGGGGGHHHHGG2EFHHFGHHHCADDGDAFEFCFFFFHFBEDGHGHE5EGGHGGAEGH1EFFGGE2EFGGGGGFFFE3FFHHHG13B3BG44BFH4//BB
@M02034:409:000000000-BFKT7:1:2114:4034:7738 1:N:0:30
AAAGTCGAGGTGCCTAAAGTGGCAACCCAGACTGAGGTGAGGGTTGGTGGTGTAGAGCTTCCTGTAGCCGCATGGCGTTCGTACTTAAATATGGAACTAACCATTCCTATTTTCGCTGTCTCTTATACACATCTCCGAGCCCA
+
ABBBBFAADBAAGGGG4GGGGGFHHHHGGHHFHB3FFBAFHA2EGG0A1EEGFDHFFBDF5FF5BDA53EE>?E11/EE1>?11?GF3BBBEBF33BFHHE0BFF4G4?BBGD4//E??3DBFD1?2DFB11F?F1?/<?//?
@M02034:409:000000000-BFKT7:1:2114:12724:7747 1:N:0:30
AAAGTCGAGGTGCCTAAAGTGGCAACCCAGACTCCGACGCGTGTTGGTGGTGTAGAGCTTCCTGTAGCCGCATGGCGTTCGTACTTAAATATGGAACTAACCATTCCAATTTTCGCTGTCTCTTATACACATCTCCGAGCCCACGAGACT
+
CCCCCFBBCBABGGGGGGGFGFGHHGEEGHHGGHHGGGGGGGGGHHFGGGEFGGHGHHHHGFHHFGFFHGGGGGHHGEEGGEFHEFFHHHFHH3BGHHFCCEGGBFFHFGGHHHGGGCGHHFHFGFHHHHHHHHHFGGCC@FFFGGGCDH
@M02034:409:000000000-BFKT7:1:2114:26934:7754 1:N:0:30
AAAGTCGAGGTGCCTAAAGTGGCAACCCAGACTGGTCATCCTGTTGGTGGTGTAGAGCTTCCTGTAGCCGCATGGCGTTCGTACTTAAATATGGAACTAACCATTCCAATTTTCGCTTCTCTTATACACATCTCCGAGCCCACGAGACT
+
BBBBBFBBD@2AGGGGGGGGGFGHHGHGGHHGHHHHGGHFHHHGHHHGGGGFHHHGFHHHHGHHGHHHHGGFEFHHGGGGGGHHHHFGBGEGHFGFHHHGHHGGGHGHBFGHHHGGGFGHGGHFFEHBGGGHHHFG/BDGFEEB/A/AG
@M02034:409:000000000-BFKT7:1:2114:26015:7772 1:N:0:30
AAAGTCGAGGTGCCTAAAGTGGCAACCCAGACTAGTAAGACGGTTGGTGGTGTAGAGCTTGCTGTAGCCGCATGGCG
+
BBCBAFAABCABGGGGGGGGGGGHGHHGGHHGH33F555A3AEE2AEF11E1A3D555A33BFAB5A53?E0E?11>
@M02034:409:000000000-BFKT7:1:2114:24180:7772 1:N:0:30
AAAGTCGAGGTGCCTAAAGTGGCAACCCAGACTAAGACTAAGGTTGGTGGTGTAGAGCTTCCTGTAGCCGCATGGCGTTCGTACTTAAATATGGAACTAACCATTCCAATTTTCGCTGTCTCTTATACACATCTCCGAGCCCACGAGACT
+
CCCCBFBCCCABGGGGGGGGGGGHHHHGGHHGHHHHHHHHHHGGHHGGEGFFGHHHHFHHHHHHGHHHHGGGGGHHGFGGGGHHHHHGHHHHHHGHHHGHHHFHHHGHHHHHHHGGGGGHHHHHHHGHHHHHHHFEC@DCGGHGGGGGGH
@M02034:409:000000000-BFKT7:1:2114:23356:7777 1:N:0:30
AAAGTCGAGGTGCCTAAAGTGGCAACCCAGACTCAGAAGAATGTTGGTGGTGTAGAGCTTCCTGTAGCCGCATGGCGTTCGTACTTAAATATGGAACTAACCATTCCAATTTTCGCTGTCTCTTATACACATCTCCGAGCCCACGAGACT
+
BABBBFBBBBABGGGGGGGGGGGHHHHGGHHGHFHHHHHHHHHDGHHFFGEFGHHGFGHHHGHHGFHHHGGFGGHHGEGGGGFHHHHHHHGHHEGFGHGHHGGHHHHHBFHHHEGGGGGHHEGHGHFFBFGHHHGDE/BBGGHGCGC/ED
@M02034:409:000000000-BFKT7:1:2114:15821:7782 1:N:0:30
AAAGTCGAGGTGCCTAAAGTGGCAACCCAGACTCAGTCGTCGGTTGGTGGTGTAGAGCTTCCTGTAGCCGCATGGCGTTCGTACTTAAATATGGTACTAACCATTCCAATTTTCGCTGTCTCTTATACACATCTCCGGGCCCAC
+
BBBBAFAABBAAGGGGGGGGGGGHHHHGGHHDHHHC5A2FEEEGEG?AF1EAFEG5EEGF5FGHB@@5E1E0EECB>>EEEDF11GH33FGDGF44BGGHF03B34F??F?GG4>/EE/FGFFGFG3?B22<GDDDE//<<<?F
@M02034:409:000000000-BFKT7:1:2114:6854:7789 1:N:0:30
AAAGTCGAGGTGCCTAAAGTGGCAACCCAGACTAATACGCGTGTTGGTGGTGTAGAGCTTCCTGTAGCCGCATGGCGTTCGTACTTAAATATGGAACTAACCATTCCAATTTTCGCTGTCTCTTATACACATCTCCGAGCCCACGAGACT
+
CCCBCFCCCCBBGGGGGGGGGGGHHHHGGHHGHHHHHHHGGGGGHHHGGGEFHHHHHHHHHHHHHHHHHGGGGGHHGGGGGEHHHHHHHHHHHHFGFHGHFGHHHHHFHGHHHHGFGGGGHFHHHHHFDHHHHHFHGCGGGGHGGCGGGG
@M02034:409:000000000-BFKT7:1:2114:22790:7789 1:N:0:30
AAAGTCGAGGTGCCTAAAGTGGCAACCCAGACTCCTTCTGGTGTTGGTGGTGTAGAGCTTCCTGTAGCCGCATGGCGTTCGTACTTAAATATGGAACTAACCATTCCAATTTTCGCTGTCTCTTATACACATCTCCGAGCCCACGAGACT
+
BBAAA@3ADD>ACGGGGFGGGB2CEHH2FCAACGFDGGFGFFFGGEEGGGEFFHHBFFFGFHHHHHHHHGGGGGHHGFEFEGFHHGHGHFHHHGGFFFGHHHHHHHGHFGGHHH/EFAEFGHHHHHGGBGFHBGDHG/CCCFAFC/<<AF
@M02034:409:000000000-BFKT7:1:2114:5414:7793 1:N:0:30
AAAGTCGAGGTGCCTAAAGTGGCAACCCAGACTAAGAAGAATGTTG
+
CCCCCFBBCCCCGGGGGGGGGGGHHHHGGHHGHGDE3AFFBFHGHH
@M02034:409:000000000-BFKT7:1:2114:26494:7793 1:N:0:30
AAAGTCGAGGTGCCTAAAGTGGCAACCCAGACTCATCATTCGGTTGGTGGTGTAGAGCTTCCTGTAGCCGCATGGCGTTCGT
+
CBCCCFBBCCCCGGGGGGGGGGGHHHHGGHHGHFHF55GBD5GGAE22A1EFFFGFE5DG5GA5BAEAFEE0E>?1/B>11>
@M02034:409:000000000-BFKT7:1:2114:22188:7795 1:N:0:30
AAAGTCGAGGTGCCTAAAGTGGCAACCCAGACTTTGGCGGGGGTTGGTGGTGTAGAGCTTCCTGTAGCCGCATGGCGTTCGTACTTAAATATGGAACTAACCATTCCAATTTTCGCTGTCTCTTATACACATCTCCGAGCCCACGAGACT
+
B?AABFBBBDABGGGGGBGFGFFCFGHGGGHGHHHFHHCEGG/@E?E?FE/?F3?3F43FGCGF3FEGHE//<CH0B/</CD0GCHBDFB1?FB1?GFBG10FCB1F1GGFHH1@DGACGBDGG0=G=<CBCCGBFF-:-@CHG@-9ADB
@M02034:409:000000000-BFKT7:1:2114:15827:7799 1:N:0:30
AAAGTCGAGGTGCCTAAAGTGGCAACCCAGACTCAGTCGTCGGTTGGTGGTGTAGAGCTTCCTGTAGCCGCATGGCGTTCGTACTTAAATATGGAACTAACCATTCCAATTTTCGCTGTCTCTTATACACATCTCCGAGCCCACGAGACT
+
BCCCBFBBCCBCGGGGGGGGGGGHHHHGGHGGHHHHHHGGGGGGGGGGGGGFFFHHHHHHHGHHHFHGGGGEFGHHGGGGGGHHHHHGHHHHHHEHHHHGGFGHHGHFHGHHHHGGGFFHHHHHHGBFHHGHHHGHGG?DFGHGGGGGGG
@M02034:409:000000000-BFKT7:1:2114:25356:7801 1:N:0:30
AAAGTCGAGGTGCCTAAAGTGGCAACCCAGACTCATAATCAGGTTGGTGGTGTAGAGCTTCCTGTAGCCGCATGGCGTTCGTACTTAAATATGGAACTAACCATTCCAATTTTCGCTGTCTCTTATACACATCTCCG
+
>ABA3BAABD>AGGGGGGGGFFGH44GEFHFGHFFGHHGHHHFFGHGEEEEFGFGFHGFHGGHGG5GF3ECGGGHFGGGEEEHHFGGGHHFFHFFGBG3EFHGHFHHFHHHHH4EEEDGGEGBF4DF3BGFF?GF2?
@M02034:409:000000000-BFKT7:1:2114:8381:7804 1:N:0:30
AAAGTCGAGGTGCCTAAAGTGGCAACCCAGACTAGGCATAGTGTTGGTGGTGTAGAGCTTCCTGTAGCCGCATGGCGTTCGTACTTAAATATGGAACTAACCATTCCAATTTTCGCTGTCTCTTATACACATCTCCGAG
+
BBAAA5AABB>ABFGFFGGBGGAACDHGGFAFGGBGHHGHCDBGGHAGEF1FGBFBGHHHE3GFA5DEGAEEGGHHGEGGEEBFFGHDGG4GFGGFFFBFFHHFHHHHFGGFHGGGGDEGHHHGHHFFGHHHGHF1D/C
@M02034:409:000000000-BFKT7:1:2114:26952:7813 1:N:0:30
AAAGTCGAGGTGCCTAAAGTGGCAACCCAGACTAATAAGAATGTTGGTGGTGTAGAGCTTCCTGTAGCCGCATGGCGTTCGTACTTAAATATGGAACTAACCATTCCAATTTTCGCTGTCTCTTATACACATCTCCGAGCCCACGAGACT
+
ABAAAD?ADDABGGGGGGGGGGGGHHHGGHHGHHHHHGHHHHHFGHGGGGGGHHHHHHHHHFHHHHGHHGGGGGHHGFGGGGGGHHHGFHGHHHGHHGGGFHFHBFFHFGHHHHGGG?FHHHHHGHGHFGGHFGFFD@CGCEHE?/@EGG
@M02034:409:000000000-BFKT7:1:2114:7800:7813 1:N:0:30
AAAGTCGAGGTGCCTAAAGTGGCAACCCAGACTCAGTATCAGGTTGGTGGTGTAGAGCTTCCTGTAGCCGCATGGCGTTCGTACTTAAATATGGAACTAACCATTCCAATTTTCGCTGTCTCTTATACACATCTCCGAGCCCACGAGACT
+
CBCCBFABCCBCGGGGGGGGGGGHHHHGGHHGHHHHHHHHHHHHHFEFGGGFGHHHHGHHHHHHHHGHHGGGGGGHGGGGGGHHHHHFDGGHHHFFFHGHHHHHFHHFDFHHHHGGGEGHHHHHDHGHHHHHHHHHGGGGGGHGCGGDGF
@M02034:409:000000000-BFKT7:1:2114:17706:7829 1:N:0:30
AAAGTCGAGGTGCCTAAAGTGGCAACCCAGACTCATCCGCCTGTTGGTGGTGTAGAGCTTCCTGTAGCCGCATGGCGTTCGTACTTAAATATGGAACTAACCATTCCAATTTTCGCTGTCTCTTATACACATCTCCGAGCCCACGAGACT
+
BBCCBFBCCBBCGGGGGGGGGGGHHHHGGHHGHHHHHHGGGGHHHHHFGGGGHHHHHHHHHHHHHHHHHGGGGGHHGGGGGGHHHHHGGHHHHFGHHHHHHHGHHHHHEGHHHHGGGDGHHHHHHHGFHHHHHHGFGFGGGGGGGGFDGH
@M02034:409:000000000-BFKT7:1:2114:9671:7830 1:N:0:30
AAAGTCGAGGTGCCTAAAGTGGCAACCCAGACTACGAATAATGTTGGTGGTGTAGAGCTTCCTGTAGCCGCATGGCGTTCGTACTTAAATATGGAACTAACCATTCCAATTTTCG
+
BBBBBFBABDAAGGGGGGGGGGGHHGHGGHAAGHHGB2FFHDFFGHF2FAEEFDGBGHGHBGHFEFG5FEE0EEF1EEGEGG2EFFF3BBGHHFBB@FGH30?BBFF44BB4B?>
@M02034:409:000000000-BFKT7:1:2114:27187:7831 1:N:0:30
AAAGTCGAGGTGCCTAAAGTGGCAACCCAGACTAGGGATAATGTTGGTGGTGTAGAGCTTCCTGTAGCCGCATGGCGTTCGTACTTAAATATGGAACTAACCATTCCAATTTTCGCTGTCTCTTATACACATCTCCGAGCCCACGAGACT
+
BBBBBFABBB?AFEGGGFGGFFCEGHFEFCEFHGHFHGHHHHHHHBFEGG?FHHHHHHHHFGHHHGHHFGEEEEFGGGGGGGFHHHFGDG4GHHHHHHHHFGHFFG4FHHHHHHGDFGGHHHHHHHFGHF1CGGDGGCC@CFC/D@@DDF
@M02034:409:000000000-BFKT7:1:2114:4597:7836 1:N:0:30
AAAGTCGAGGTGCCTAAAGTGGCAACCCAGACTGCTGAGGATGTTGGGGGT
+
BCBCCFAABBAAGGGGGGGGGGGHHHHGGHHGH33DG522BBG35DF220A
@M02034:409:000000000-BFKT7:1:2114:4163:7838 1:N:0:30
AAAGTCGAGGTGCCTAAAGTGGCAACCCAGACTCGTGGGGGGGTTGGTGGTGTAGAGCTTCCTGTAGCCGCATGGCGTTCGTACTTAAATATGGAACTAACCATTCCAATTTTCGCTGTCTCTTATACACATCTCCGAGCCCACGAGACT
+
BBBBAFBABD2AGGGGGGGGFGAGHHGGFHGGGHGHHGGGGGGGGGGGEGDGGGGGFFGGFFGFGGGGGGADFDFADDDEDDFFEFBBBFFFFFFFEFBF/AFFFBBF/BFFFBDFFFFFFFFFFFFFBFFFFFF/D;B;=FAECFFDFF
@M02034:409:000000000-BFKT7:1:2114:4814:7843 1:N:0:30
AAAGTCGAGGTGCCTAAAGTGGCAACCCAGACTCCGACTACTGTTGGTGGTGTAGAGCTTCCTGTAGCCGCATGGCGTTCGTACTTAAATATGGAACTAACCATTCCAATTTTCGCTGTCTCTTATACACATCTC
+
CCCCCFCBBCBBGGGGGGGGGGGHHHHGGHHGHFBFGCGECGHHHHHGGGEGHHHHHGHHHHHHGHHHHGGGGGHHGGGGGGHHHHHFFHHHHHGHGHGHHHGHHGHHFGGHHHGGGGGHGFHF3B3BBF222BF
@M02034:409:000000000-BFKT7:1:2114:4579:7844 1:N:0:30
AAAGTCGAGGTGCCTAAAGTGGCAACCCAGACTCCTGAGCATGTTGGTGGTGTAGAGCTTCCTGGAGCCGCATGGCG
+
BBBBBFAAB?ABFGGGFFGGGGAEGHHGGD22AFCFG5E3B3BD5F2AF2EAA3D555AF5F553AA2AAE0EEF1>
@M02034:409:000000000-BFKT7:1:2114:4251:7848 1:N:0:30
AAAGTCGAGGTGCCTAAAGTGGCAACCCAGACTACTCGTACGGTTGGTGGTGTAGAGCTTCCTGTAGCCGCATGGCGTTCGTACTTAAATATGGAACTAACCATTCCAATTTTCGCTGTCTCTTATACACATCTCCGAGCCCACGAGACT
+
BBBBBFBBBBABGGGFGGGGGGGHHHHGGHHGHGHHHGHGHGGHGGGFFGFGHHHHHHHHHHHHHHHGHGGGGGHGFGGGGFFHHHGGHHHHHH3FGHFHHHDGHGHGHHHHHHGDGGGHHGHHFHFEFHHHHHFHG?DG/FHGGGGGGH
@M02034:409:000000000-BFKT7:1:2114:16056:7853 1:N:0:30
AAAGTCGAGGTGCCTAAAGTGGCAACCCAGACTCCTAATAAGGTTGGTGGTGTAGAGCTTCCTGTAGCCGCATGGCGTTCGTACTTAAATATGGAACTAACCATTCCAATTTTCGCTGTCTCTTATACACATCTCCGAGCCCACGAGACT
+
BBBBBFBBBBABGGGGGGGGGGGHHHHGGHHGGHFHHHHGHFHHHHGGGGGFHHHHHHHHHHHHFHHGHEEGGGHHGGGGGGBGHHHFFHHHH3FGGHHHHHHHHHGHHFHHFHGGGGGFHGFHHHGHFBFHFGFGG/C/CGHGG?GGDG
@M02034:409:000000000-BFKT7:1:2114:14470:7853 1:N:0:30
AAAGTCGAGGTGCCTAAAGTGGCAACCCAGACTAAGACTCCGGTTGGTGGTGTAGAGCTTCCTGTAGCCGCATGGCGTTCGTACTTAAATATGGAACTAACCATTCCAATTTTCGCTGTCTCTTATACACATCTCCGAGCCCACGAGACT
+
BBABBF@ABBABGGGGGGGGGGGHGHGGCGFFHCFGFGHHFGGGEGFAFEAFGFFFGFFGHFHHHGHFHFFEGEHGEEGFE1F1GHHEHHGDFEEGFG3BGAGFHHGFGGEGFDCEFEDBGHHHHGFFFB2BGF@GG?CCDGFCC@CGGG
@M02034:409:000000000-BFKT7:1:2114:26892:7859 1:N:0:30
AAAGTCGAGGTGCCTAAAGTGGCAACCCAGACTGAGGGGAGGGTTGGTGGTGTAGAGCTTCCTGTAGCCGCATGGCGTTCGTACTTACATATGGAACTAACCATTCCAATTTTCGCTGTCCCTTATACACATCTCCGAGCCCACGAG
+
BBBABFA3@?A?GGEGGGFGGFAHFHGDDHDGHHB3EEGGC2AEF00E111FGHHH55FGBGFGFF5D3>@>EEGAEAEGGGFEGBG33B?FEE3GBB3FB033B4??4B?BFD/?C?E11B1F1GFFFFHHCGBDDC/><//><-<
@M02034:409:000000000-BFKT7:1:2114:17417:7861 1:N:0:30
AAAGTCGAGGTGCCTAAAGTGGCAACCCAGACTGGGGTGGGGGTTGGTGGTGTAGAGCTTCCTGTAGCCGCATGGCGTTCGTACTTAAATATGGAACTAACCATTCCAATTTTCGCTGTCTCTTATACACATCTCCGAGCCCACGAGACT
+
BBBBBFBABBBBGGGGFDGFGGGHHHGGGGGGHHHFGEFGGCGGGGGGGGGFHHHHHGHHHHHHHHHHHGGCEGHHGGGGGGHHHHHHHHFHHHFFHHHHHHHHHHHGHHHHHHGGGGGHHFHHEGFGGGFHHHF1D-<<DGHGG?CADF
@M02034:409:000000000-BFKT7:1:2114:24409:7862 1:N:0:30
AAAGTCGAGGTGCCTAAAGTGGCAACCCAGACTCATC
+
BBBCCFCCCCBCGGGGGGGGGGGHHHHGGHC23G355
@M02034:409:000000000-BFKT7:1:2114:10464:7863 1:N:0:30
AAAGTCGAGGTGCCTAAAGTGGCAACCCAGACTATTGAGAAGGTTGGTGGTGTAGAGCTTCCTGTAGCCGCATGGCGTTCGTACTTAAATATGGAACTAACCATTCCAATTTTCGCTGTCTCTTATACACATCTCCGAGCCCACGAGACT
+
BAABBFBBBBBBGGGGGGGGGGGHHHHGGHDGHGHHHFGADAFFGHGGG1EFBAFFEDFGHHHFHFFFDEEEEFF10B>FEE2FCGHHBGFFG333BGGH30BB3FFBBFFHF4EFFEEGFHFHBFBBDFHHHHHFGCCDCE</@>ADGH
@M02034:409:000000000-BFKT7:1:2114:20873:7872 1:N:0:30
AAAGTCGAGGTGCCTAAAGTGGCAACCCAGACTACGAATCAGGTTGGTGGTGTAGAGCTTCCTGTAGCCGCATGGCGTTCGTACTTAAATATGGAACTAACCATTCCAATTTTCGCTGTCTCTTATACACATCTCCGAGCCCACGAGACT
+
BABBBFAABBABGGGGGGGAGGGGFHFGGHDGHHHGGDCEHFGHGGFGEGEFHHHHHGGHHHHHFHHHHGGGGFHGGGGGFEFGHHGHBGHHHHFHHHHHGHGHHHHFHHHHHHGGGCEFHGHHGHDFFHBHFGHGE@DFGGHGGGCDDF
@M02034:409:000000000-BFKT7:1:2114:18855:7890 1:N:0:30
AAAGTCGAGGTGCCTAAAGTGGCAACCCAGACTTCGGAGGGGGTTGGTGGTGTAGAGCTTCCTG
+
>A1>AFAADD1AFGGGGGGGGGF0CHHAFE00FFFCAAAEG?EEEE/?/EEF?@G2FEBG1GGF
@M02034:409:000000000-BFKT7:1:2114:12438:7894 1:N:0:30
AAAGTCGAGGTGCCTAAAGTGGCAACCCAGACTAAGCAGCCTGTTGGTGGTGTAGAGCTTCCTGTAGCCGCATGG
+
CCCCCFCCCCCCGGGGGGGGGGGHHHHGGHHGHFD3F532AFGH5A2BAEGFA3F555AGBGBGA555A1E0EEF
@M02034:409:000000000-BFKT7:1:2114:22382:7901 1:N:0:30
AAAGTCGAGGTGCCTAAAGTGGCAACCCAGACTGCGGGGGCGGTTGGTGGTGTAGAGCTTCCTGTAGCCGCATGGCGTTCGTACTTAAATATGGAACTAACCATTCCAATTTTCGCTGTCTCTTATACACATCTCCGAGCCCACGAGACT
+
CCCCCFCCCCBCGGGGGGGGGGGHHHHGGHHGHHHGGGGGGGGGGGGGGGEGGHHHHHHHHHHHHHHHHGGGGGHHGGGGGGHHHHHHHHHHHHFHHHFHHHHHHHGHHHHHHHGGGGGHHHHHFHHHHHGHHHGHF@ACGGGGGGGGGG
@M02034:409:000000000-BFKT7:1:2114:16102:7902 1:N:0:30
AAAGTCGAGGTGCCTAAAGTGGCAACCCAGACTTCGCGTACTGTTGGTGGTGTAGAGCTTCCTGTAGCCGCATGGCGTTCGTACTTAAATATGGAACTAACCATTCCAATTTTCGCTGTCTCTTATACACATCTCCGAGCCCACGAGACT
+
AABBAFBCCCCCGGGGGGGGGGGHHHHGGHHGHHHGGGGGGHHHHHGFFGEFHHHHHHHHHHHHHHHHGGGGGGHHGGGGGGHHHHHHHHHHHGGHHGFGHHHHHHGHFGHHHHGGGGGHHHHHHHFHHHFHGHFHGD?DGGGGGGGDGH
@M02034:409:000000000-BFKT7:1:2114:5495:7903 1:N:0:30
AAAGTCGAGGTGCCTAAAGTGGCAACCCAGACTAAGACTCCGGTTG
+
BBCCAFBBBBBCGGGGGGGGGGGHHHHGGHHGHFBGBFHFFEGGEG
@M02034:409:000000000-BFKT7:1:2114:26921:7905 1:N:0:30
AAAGTCGAGGTGCCTAAAGTGGCAACCCAGACTGGGATGCCGGTTGGTGGTGTAGAGCTTCCTGTAGCCGCATGGCGTTCGTACTTAAATATGGAACTAACCATTCCAATTTTCGCTGT
+
ABBBBF33AAABFGGGFGEFGBDFGHHGD2FFHHG2BGGHHCEGGCC?F?EGHHHHHHGHFHGHHHGFH?E@FGEHGFGGGAF1FGFBGG4BFG3FEHFCCGFFDHGGBBFGHH@ED/?
@M02034:409:000000000-BFKT7:1:2114:8587:7907 1:N:0:30
AAAGTCGAGGTGCCTAAAGTGGCAACCCAGACTGATAATAAGGTTGGTGGTGTAGAGCTTCCTGTAGCCGCATGGCGTTCGTACTTAAATATGGAACTAACCATTCCAATTTTCGCTTCTCTTATACCATCTCCGAGCCCACGAGACTCC
+
BBBBBFBBBBBBGGGGGGGGGGGHHHHGGHAFHH3FHHHHHDGHGHGAFFGFGEHFHFGHGHHHGHHGHDGFFGHAE>EGGFEHHHHHHHHHHHBDGGHHHFFGB?GDFFGHGDEGGHGHHHHHHGF?FGHGHHGCFCGGGEG@CDADGG
@M02034:409:000000000-BFKT7:1:2114:8563:7912 1:N:0:30
AAAGTCGAGGTGCCTAAAGTGGCAACCCAGACTTGTAAGGGTGTTGGTGGTGTAGAGCTTCCTGTAGCCGCATGGCGTTCGTACTTAAATATGGAACTAACCATTCCAATTTTCGCTGTCTCTTATACACATCTCCGAGCCCACGAGACT
+
ABBCAFCABCABGGGGGGGGGGGHHHHGGHHGH535DEG322BEEHHGGGGGHGHHHHHHHHHHHHHHHGGGGGHHGGGGGGHHHHHHFHHHHFHHHHHHHHHHHHGHGHHHHHGGGEFFGHHHFHFHFHHHHHGHGGGGGGHGGGGGGG
@M02034:409:000000000-BFKT7:1:2114:6746:7913 1:N:0:30
AAAGTCGAGGTGCCTAAAGTGGCAACCCAGACTGGGTATGCGGTTGGTGGTGTAGAGCTTCCTGTAGCCGCATGGCGTTCGTACTTAAATATGGAACTAACCATTCCAATTTTCGCTGTCTCTATACACATCTCCGAGCCCACGAGACTA
+
CCCCCFCCCCCCGGGGGGGGGGGHHHHGGHHGHHHHHHHHHGGGGGGGGGEFGHHHHHHHHHHHHHHHHGGGGGHHGEGGGGHHHHHHHHHHHHHHHHHHGHHHHHHHHHHHHHGGGGGHHHHHHHHHHHHHGHGFGG?GGHGGGFGGHF
@M02034:409:000000000-BFKT7:1:2114:26107:7917 1:N:0:30
AAAGTCGAGGTGCCTAAAGTGGCAACCCAGACTAATCAGCAGGTTGGTGGTGTAGAGCTTCCTGTAGCCGCATGGCGTTCGTACTTAAATATGGAACTAACCATTCCAATTTTCGCTGTCTCTTATA
+
BBBBAFBBBBABGGGGGGGGGGGHHHHGGHHGHFHFHHH35GHHHHGGFGFFGHHFGFHHHHHHGHHHHGGGGGHHGGGGGGHHHHHHHHHHHHHGGFG@GE3B3F4F4FGHFBE/EEE344BFBHG
@M02034:409:000000000-BFKT7:1:2114:8937:7922 1:N:0:30
AAAGTCGAGGTGCCTAAAGTGGCAACCCAGACTCGGGGGAGTGTTGGTGGTGTAGAGCTTCCTGTAGCCGCATGGCGTTCGTACTTAAATATGGAACTAACCATTCCAATTTTCGCTGTCTCTTATACACATCTCCGAGCCCACGAGACT
+
BBBBBFBBBBABGFGGGGGGGGGHHHHGGHCGHHGGGGGCGGFHGEGEFGE?GHGHHHHHFHHHHHHHHGGGGEHHGEGGGGBFHHHFFHFHHGGHFGFHHHHHEHHGDGHHHHGGGDEFFFHHFHHGHFFBFGDDDCGGGGHGGGGGFD
@M02034:409:000000000-BFKT7:1:2114:6222:7927 1:N:0:30
AAAGTCGAGGTGCCTAAAGTGGCAACCCAGACTCCTAATCAGGTTGGTGGTGTAGAGCTTCCTGTAGCCGCATGGCGTTCGTACTTAAATATGGAACTAACCATTCCAATTTTCGCTGTCTCTTATACACATCTCCGAGCCCACGAGACT
+
BBBBBFBBBBAAGGGGGGGGGGGHGHHGGDDGHHFHHHHHHHCHHHGGFDEFGHBGHHHHFHHHHHHHHGGGEEHHGFGGGEGHHHHHGGFHHFFDFHHGHHGHFGFFHHHHHGGGGFGHHGGHGFHGHHHHHHHHFCFGGGGFGCGGGH
@M02034:409:000000000-BFKT7:1:2114:26012:7931 1:N:0:30
AAAGTCGAGGTGCCTAAAGTGGCAACCCAGACTAAGAATCAGGTTGGTGGTGTAGAGCTTCCTGTAGCCGCATGGCGTTCGTACTTAAATATGGAACTAACCATTCCAATTTTCGCTGTCTCTTATACACATCTCCGAGCCCACGAGACT
+
BBBABFABDDAAGFFGFGGGGFFHHHFGGHHGGFGGHHHFHHGHHHGEFGEFGFHFHHFHHEFFHHHFHGFEEFHFFEFEFF2EGGGFHBBGHHFGHFDFHAFF?GHBDGFHGFFEGG/BGFFGF4BDD?2FFGHFE/CG?FEFGGGGGH
@M02034:409:000000000-BFKT7:1:2114:13665:7936 1:N:0:30
AAAGTCGAGGTGCCTAAAGTGGCAACCCAGACTCATAATAATGTTGGTGGTGTAGAGCTTCCTGTAGCCGCATGGCGTTCGTACTTAAATATGGAACTAACCATTCCAATTTTCGCTGTCTCTTATACACATCTCCG
+
AAAAABAADDAACGGGGF1AGGGHHHFEGEAFHFHHFGGGFFFAFGHEG?EEF1GGHFHHFGFHHHHGHGE?EFHHGEGGCEHHHFH1FGHFGHFD@F11BGDFGHHB2FFGFFGGFEEBGF2GHGBGFGHFHH1D?
@M02034:409:000000000-BFKT7:1:2114:17997:7942 1:N:0:30
AAAGTCGAGGTGCCTAAAGTGGCAACCCAGACTGGGGTTGCTGTTGGTGGTGTAGAGCTTCCTGTAGCCGCATGGCGTTCGTACTTAAATATGGAACTAACCATTCCAATTTTCGCTGTCTCTTATACACATCTCCGAGCC
+
AB?AABABBBBBFGGFGGGGGGGFGHHDFH2FHHDHGEEGHHGDGFAAFGABBDGFGBBCGFHFFGHHHG0EEFHHGDGGGGGHHHHHHHGHF3@FGHGHGEGHHHGHGBFBGBFGGFEGFFHGBGGHBBBH2BDDCB?/>
@M02034:409:000000000-BFKT7:1:2114:12925:7946 1:N:0:30
AAAGTCGAGGTGCCTAAAGTGGCAACCCAGACTCAGAATCCGGTTGGTGGTGTAGAGCTTCCTGTAGCCGCATGGCGTTCGTACTTAAATATGGAACTAACCATTCCAATTTTCGCTGTCTCTTATACACATCTCCGAGCCCACGAGAC
+
AABABFAABBBBFGGGGFGEFBFHHHHGGHCGHBGHHH55F2EEFG?EFDEFHHHEHGFHHGHFFHHHGGGCDGFHGGGFFFHHHHHHHHHFGB@FCGBFBGHHGHHH4GHHGHFGG?EDFHD3DG3???DFHGEH/CC?@FHGC?G/D
@M02034:409:000000000-BFKT7:1:2114:23372:7950 1:N:0:30
AAAGTCGAGGTGCCTAAAGTGGCAACCCAGACTAATAATAATGTTGGTGGTGTAGAGCTTCCTGTAGCCGCATGGCGTTCGTACTTAAATATGGAACTAACCATTCCAATTTTCGCTGTCTCTTATACACATCTCCGAGCCCACGAGAC
+
BBBBBFBBBBAAGGGGGGGGGGGHGHHGGHHGHHDFGHHHDGGGGHHGGGFFGHHHHHHHGHFHGHHHHGGFGGHEGEGFGFGHHHHHHHHHHGBGHHHHG1BFFFHFFGHHHFEGGEFHHHHHHGGGGFFGHGGHD@FGGEHGGFG?G
@M02034:409:000000000-BFKT7:1:2114:27412:7952 1:N:0:30
AAAGTCGAGGTGCCTAAAGTGGCAACCCAGACTGTGGTGGGGGTTGGTGGTGTAGAGCTTCCTGTAGCCGCATGGCGTTCGTACTTAAATATGGAACTAACCATTCCAATTTTCGCTGTCTCTTATACACATCTCCGAGCCCACGAG
+
AABBBFBBBBBBGGGGFGGGGGCEFGEEFFHGGGDGGBFFGGGEEGGEFGEFFFHFHBGHFHFGFDGBBEFEFEGEE?EFFFGFHFFGFE4FGFD3FFBG3?3FBFDD?FGHHFD/CFGDGGGDFHB@D2@G1???/<CDCFGFA>D
@M02034:409:000000000-BFKT7:1:2114:25306:7954 1:N:0:30
AAAGTCGAGGTGCCTAAAGTGGCAACCCAGACTGGGTCTCAGGTTGGTGGTGTAGAGCTTCCTGTAGCCGCATGGCGTTCGTACTTAAATATGGAACTAACCATTCCAATTTTCGCTGTCTCTTATACACATCTCCGAGCCCACGAGACT
+
CCCCCFCCCCCCGGGGGGGGFGGHHHHGGHHGHHHHFHGEHHHHHGEEAEEECGHFDFGH5GFGGGHEHEGCEGFAEEEFFEFGFGHHFGGDGHB3GHGHEF3GGFHBFGGHHFEEFG<BHFFHFFGFGGBGGGFDB/>B@FHGG/ADDF
@M02034:409:000000000-BFKT7:1:2114:15845:7961 1:N:0:30
AAAGTCGAGGTGCCTAAAGTGGCAACCCAGACTTCTCACTCTGTTGGTGGTGTAGAGCTTCCTGTAGCCGCATGGCGTTCGTACTTAAATATGGAACTAACCATTCCAATTTTCGCTGTCTCTTATACACATCTCCGAGCCCACGAGACT
+
BBBBBFBBBBBBGGGFGGFGGGGHGHHGGFHGHHHHHGHHHHHHHGHGFGEFGHHHHHHHHHHHGHGHHGGFEGHHGGGGGGEGGHDGGGEHHHFGHHHGHHFHHH4F4FGHHHGGGGGHHHHHFHFH4GFHFGHFF?DFGGHG/>@DFF
@M02034:409:000000000-BFKT7:1:2114:9821:7961 1:N:0:30
AAAGTCGAGGTGCCTAAAGTGGCAACCCAGACTCGGGAGGGGGTTGGTGGTGTAGAGCTTCCTGTAGCCGCATGGCGTTCGTACTTAAATATGGAACTAACCATTCCAATTTTCGCTGTCTCTTATACACATCTCCGAGCCCACGAGACT
+
BBBBBFABBBAAGGGGGGGGGGGHHHHGFGHGHHGGGEEGGGCGGG?FFGGFGFGFHFHHHFHHHGHHHGGFEGHGGDGGGFGHGHFGBGFGHGGEGHFHHHHGHHFHFGHHHHCDGADGHHHHGG?<DHDGHGFGA?@CGFCEC-@EGH
@M02034:409:000000000-BFKT7:1:2114:13579:7962 1:N:0:30
AAAGTCGAGGTGCCTAAAGTGGCAACCCAGACTACTCATCCGGTTGGTGGTGTAGAGCTTCCTGTAGCCGCATGGCGTTCGTACTTAAATATGGAACTAACCATTCCAATTTTCGCTGTCTCTTATACACATCTCCGAGCCCACGAGACT
+
CCCCCFCCCCCCGGGGGGGGGGGHHHHGGHGGHFHHHHHHHGGGGCG1FEEFGHHGFGHHHHHHHHHHGGGFGGGFGGGGGFEHHHHGBBGHHFBBFGHHGHGHHGFHBFGHHHGEGCEFHHGHGHGHFHFHHHHBDB/<DGGGFGFCCH
@M02034:409:000000000-BFKT7:1:2114:15908:7964 1:N:0:30
AAAGTCGAGGTGCCTAAAGTGGCAACCCAGACTACGAGGTCTGTTGGTGGTGTAGAGCTTCCTGTAGCCGCATGGCGTTCGTACTTAAATATGGAACTAACCATTCCAATTTTCGCTGTCTCTTATACACATCTCCGAGCCCACGAGACT
+
BBBBBFBBBBAAGGGGGFGFGGGHGHHGGHHGHHHGGGGEHGHHHHHGGGGFGHHGHFHHHCGHHHHHHGGGGGHHGGGGGGFHGHHFHHHHHHHHHHHGHHHHHHGHFFHHHFGGGGGHHHHHGHGHGHFHHHHHE>BDGGFGGGGCGH
@M02034:409:000000000-BFKT7:1:2114:12548:7975 1:N:0:30
AAAGTCGAGGTGCCTAAAGTGGCAACCCAGACTAGTTCGTCTGTTGGTGGTGTAGAGCTTCCTGTAGCCGCATGGCGTTCGTACTTAAATATGGAACTAACCATTCCAATTTTCGCTGTCTCTTATACACATCTCCGAGCCCACGAGACT
+
BBBBBFB@DDAAGGGGCGGGGGGHHHHGGHGGHHHHHHCFGHFGHGEGGGFFHHHGHHGHHFHGHHHGHGGCGGHHGGGGGGFHHHHH3FEHF3BFGHHHGGGHGFFFDFHHHGGGD?EGHHGHGHFF3F2CGF3FAC/<DGGGGG?AGH
@M02034:409:000000000-BFKT7:1:2114:11961:7977 1:N:0:30
AAAGTCGAGGTGCCTAAAGTGGCAACCCAGACTGTGTCGCATGTTGGTGGTGTAGAGCTTCCTGTAGCCGCATGGCGTTCGTACTTAAATATGGAACTAACCATTCCAATTTTCGCTGTCTCTTATACACATCTCCGAGCCCACGCGACT
+
AAA?AFBBBDAAGFGGGFFGGGGHGHHGGHHGHHHHGHCHGEGGHHHEAEAFGHFHHHHHHFHHHHGFHEEEEFHFEGGGGGFFGHGF3FHHHEDGFBGGHHHHHEFFGHHHHGFEEDEGHGHG3DFGGGGHGFDFB/<>/<FFF/>C?C
@M02034:409:000000000-BFKT7:1:2114:16563:7980 1:N:0:30
AAAGTCGAGGTGCCTAAAGTGGCAACCCAGACTGCTAGTTGGGTTGGTGGTGTAGAGCTTCCTGTAGCCGCATGGCGTTCGTACTTAAATATGGAACTAACCATTCCAATTTTCGCTGTCTCTTATACACATCTCCGAGCCCACGAGACT
+
CCCCCFBBCCABGGGGGGGGGGGHHHHGGGHGHHHHHHHHHHGGGGGGGGGEGHHGHHHHFFGHHFGHHGGEEGHHGGGGGGHFHHHHBGHHHFGHHHGGFHBGHGHFHHHHHFGCGGGFHFHGEHFFFHDHHHFFGCCCFGHGGD?DGH
@M02034:409:000000000-BFKT7:1:2114:18767:7980 1:N:0:30
AAAGTCGAGGTGCCTAAAGTGGCAACCCAGACTAGGGGGGGGGTTGGTGGTGTAGAGCTTCCTGTAGCCGCATGGCGTTCGTACTTAAATATGGAACTAACCATTCCAATTTTCGCTGTCTCTTATACACACTCCGAGCCCACGAGACTA
+
BBBBBFBBBBBBGGGGGGGGGGGHHHHGGHHGHHGHHGGGGFFFFFFFFFFFFFFFFFFFFFFFFFFFFFF=DFFFFFFFFFFFFFFFFFFFFFFFFFFFFFFFFFBFFFFFFBFDFDDF/BBFBFFFFFFFFFFFBAFFFFFF=-;AFB
@M02034:409:000000000-BFKT7:1:2114:16404:7992 1:N:0:30
AAAGTCGAGGTGCCTAAAGTGGCAACCCAGACTAGTACTGGTGTTGGTGGTGTAGAGCTTCCTGTAGCCGCATGGCGTTCGTACTTAAATATGGAACTAACCATTCCAATTTTCGCTGTCTCTTATACACATCTCCGAGCCCACGAGACT
+
BBCCCFBABDAAGFGGGGGGGGGHGHFGGHHGHHHHHHHHHHHHGHHGGGGGHGHEGFHHHGHHHHHGGGGGGGHHGFGEGEHHHGHGFGHHHHHGGHGGHHHGGHHFFHHHHFGGGGFGHGHHHHHHHHBFGHFBE/B@DFCFG?@DGH
@M02034:409:000000000-BFKT7:1:2114:9961:7996 1:N:0:30
AAAGTCGAGGTGCCTAAAGTGGCAACCCAGACTAGTGGGGGTGTTGGTGGTGTAGAGCTTCCTGTAGCCGCATGGCGTTCGTACTTAAATATGGAACTAACCATTCCAATTTTCGCTGTCTCTTATACACATCTCCGAGCCCACGAGACT
+
BBBBBFBBBBBBGGGGGGGGGGGHGHCECFHFGHHEGHGEFEFGGGHEFDEFGGHDGBGHHGHHHGHHHECEEFHFGGGEGECGHHFFHHGHHHEFFHGHHGHHHHG3HGGHHFGCFFDGFHHHGHDGFHEHHHHFGGGFGAHFC-ADGG
@M02034:409:000000000-BFKT7:1:2114:18927:8011 1:N:0:30
AAAGTCGAGGTGCCTAAAGTGGCAACCCAGACTAATAAGAAGGTTGGTGGTGTAGAGCTTCCTGTAGCCGCATGGCGTTCGTACTTAAATATGGAACTAACCATTCCAATTTTCGCTGTCTCTTATACACATCTCCG
+
>>AA1DAADD1AFGGFGGGGGGCFGHHGGHCFGHFHHHHGFGFCGHCEFGEFGFG2GFGHHFGFHHFFHGEEGGEHGEGGGGHHHHFFHH2FFHGGHFFFHCGG122FEGGHH2EEFGEDFBDGGHEHFGGH1FB1?
@M02034:409:000000000-BFKT7:1:2114:25719:8016 1:N:0:30
AAAGTCGAGGTGCCTAAAGTGGCAACCCAGACTAATCAGCTTGTTGGTGGTGTAGAGCTTCCTGTAGCCGCATGGCGTTCGTACTTAAATATGGAACTAACCATTCCAATTTTCGCTGTCTCTTATACACATCTCCGAGCCCACGAGACT
+
ABBBBFBBDB2AGGGGGGGGGFGHCGHGGHHGHHHFHHHHHHHFHHGEFDEFGBGEHEHHHHHHGFHFHE0>EFHHGEGGEEGGGHFFGGGHHHF@FGFFHHHH3FBGGHGHHBE/FGGFHFHHGHGGB2FHFFG2?<C?@EEGB?@DFF
@M02034:409:000000000-BFKT7:1:2114:13824:8029 1:N:0:30
AAAGTCGAGGTGCCTAAAGTGGCAACCCAGACTGGGGTGGGGGTTGGTGGTGTAGAGCTTCCTGTAGCCGCATGGCGTTCGTACTTAAATATGGAACTAACCATTCCAATTTTCGCTGTCTCTTATACACATCTCCGAGCCCACGAGACT
+
CCCCCFCBCCABGGGGGGGGGGGBHFAEFH2CGGH2EEEGGCGGGGEEEEEFEGGFHGGHFHHHFGHDFGGEEGHFEFGGE?FEGHFFHHHHFH33BGHEFABF3BDDBFFGHDDFD?<@FGHHDGB?GFDFHGGFD--@@.FFDG-AEH
@M02034:409:000000000-BFKT7:1:2114:10963:8032 1:N:0:30
AAAGTCGAGGTGCCTAAAGTGGCAACCCAGACTCAGGCGCAGGTTGGTGGTGTAGAGCTTCCTGTAGCCGCATGGCGTTCGTACTTAAATATGGAACTAACCATTCCAATTTTCGCTGTCTCTTATACACATCTCCGAGCCCACGAGACT
+
BBBBBFBBBBAAGGGGGGGGGGGGFHHGGGHGHHHHHHGGG2EGHGGGFGEFGHHHHHHHHHHFGGHHGGGGGGHFGGGGGGEHHHHGHHGHHFFGHHFHHHHHHHHHHHHHHHGGGFDGHHHHEHDFGFFHHGFHGDGFCGEEF@FGGF
@M02034:409:000000000-BFKT7:1:2114:17210:8035 1:N:0:30
AAAGTCGAGGTGCCTAAAGTGGCAACCCAGACTAAGAATCAGGTTGGTGGTGTAGAGCTTCCTGTAGCCGCATGGCGTTCGTACTTAAATATGGAACTAACCATTCCAATTTTCGCTGTCTCTTATACACATCCCGAGCCCACGAGACT
+
1A>1AD1ADD1AFGEGGGGGGDAGFGHCGACFF1BAE1BFGGCHGA/AF/BBGFFDGBEGH1GFDHFHHGC@AEHHC?ECEE0FFGGBGF@BG@11@F@GF0GGEGGFDGEGGB/<E?EGGFHFGF2DGG11F0CCCGGGFH/>/>A/?
@M02034:409:000000000-BFKT7:1:2114:7601:8041 1:N:0:30
AAAGTCGAGGTGCCTAAAGTGGCAACCCAGACTACGAAGAATGTTGGTGGTGTAGAGCTTCCTGTAGCCGCATGGCGTTCGTACTTAAATATGGAACTAACCATTCCAATTTTCGCTGTCTCTTATACACATCTCCGAGCCCACGAGACT
+
BBCCAFBCBCABGGGGGGGGGGGGHHHGGHHGHHHGGHGGHHHHHHHEGGGFHHHHHHHHGHHHHHHHHGGEFEHHGGGGGGGHHHHHHHGHHEGHHHHHHHHGFHFFHHHHHHGGGGGHHGHHHHFHHHHHHHHHGCGGGEHGGFFGGG
@M02034:409:000000000-BFKT7:1:2114:13830:8047 1:N:0:30
AAAGTCGAGGTGCCTAAAGTGGCAACCCAGACTGGGGTGGGGGTTGGTGGTGTAGAGCTTCCTGTAGCCGCATGGCGTTCGTACTTAAATATGGAACTAACCATTCCAATTTTCGCTGTCTCTTATACACATCTC
+
BBAABFABDD2AFFGGGGGGGGGHFHHGAE2FHFDEGAEECC?EE?0FFEAEFGH3FGHHHHHGFEGFHGGEEGHGGEEGGGEGCGHFBBBFD333??B?CFFHGGHFFFDFHH/CE?BDGBDGGGFDF11?F<<
@M02034:409:000000000-BFKT7:1:2114:8123:8058 1:N:0:30
AAAGTCGAGGTGCCTAAAGTGGCAACCCAGACTACGCATCATGTTGGTGGTGTAGAGCTTCCTGTAGCCGCATGGCGTTCGTACTTAAATATGGACCTGACCATTCCAATTTTCGCTGTCTCTTATACACATCTCCGAGCCCACGAGAC
+
AAAAAFAADDA1EGGGGGGGGFFFFHAEFEHGHBFC00AEFFEG2E/AFEGFHHFFFFHHGHHHGGHEDE/>EEGEEEEAE/BFCD21FFGHD1@1BF0BF0FFEDBG2FGHH2<EGFE<GFFHFGDFGFG11BB<E/CG@/GEGC?/?
@M02034:409:000000000-BFKT7:1:2114:15010:8059 1:N:0:30
AAAGTCGAGGTGCCTAAAGTGGCAACCCAGACTGGTTGTCATGTTGGTGGTGTAGAGCTTCCTGTAGCCGCATGGCGTTCGTACTTAAATATGGAACTAACCATTCCAATTTTCGCTGTCTCTTATACACATCTCCGAGCCCACGAGACT
+
BBBBBFB3A>AAGGGGGGGGGGGHFHHGGHHGHHHHHGGHFGHHHHGGGCEFHGHBGHHGFFHHHFHHHGG0EGHHGGGGGGFHFHF@GGEHFEGHGHF3FFGGHHHHFFGHGHGGGGFFEHHHFG4GBG2CGHFE?/><CFEGG@@/AG
@M02034:409:000000000-BFKT7:1:2114:16292:8059 1:N:0:30
AAAGTCGAGGTGCCTAAAGTGGCAACCCAGACTGGGTGTCGGGTTGGTGGTGTAGAGCTTCCTGTAGCCGCATGGCGTTCGTACTTAAATATGGAACTAACCATTCCAATTTTCGCTGTCTCTTTTACACATCTCCGAGCCCACGA
+
ABBBAF?ABBAAFGGGFGGGGFGHHHFGGHHGHHAGBEFHGEEHFE?1ADEFA3F5GD3FECGHGDE5@>E0EEF1E?EGE?2FF@FDGGHBGH3FGFGHB03FF?F4?FBGFG/????FDGGD3B32B2@2FDG2C?<@/??F/>
@M02034:409:000000000-BFKT7:1:2114:10838:8066 1:N:0:30
AAAGTCGAGGTGCCTAAAGTGGCAACCCAGACTCCTTATGCGGTTGGTGGTGTAGAGCTTCCTGTAGCCGCATGGCGTTCGTACTTAAATATGGAACTAACCATTCCAATTTTCGCTGTCTCTTATACACATCTCCGAGCCCACGAGAC
+
ABBBBFABBBAAGGFGGGGAFFGGFGGEFGHFG3GGG5GFHGGGEEEFGGEBBDEDGDGGGGHFGHHHHGGEEFHAE?FEGECFHHGFGFFHHGEHHHHHHGHFGHFGBGGHFGEGG/?G2GGBFH2FGG1FHHGGGC?CCEGGCCG/D
@M02034:409:000000000-BFKT7:1:2114:26882:8067 1:N:0:30
AAAGTCGAGGTGCCTAAAGTGGCAACCCAGACTATGGAGAAGGTTGGTGGTGTAGAGCTTCCTGTAGCCGCATGGCGTTCGTACTTAAATATGGAACTAACCATTCCAATTTTCGCTGTCTCTTATACACATCTCCGAGCCCACGAGACT
+
CCCBCFBBDBBCGGGGGGGGGGGHHHHGGH22GDGDGBHBH3FGHHCAF1EAAFHB5AGGBGFFF5A5BEF0EEG1>1>FAEECGHHEEFBGHHEEFHHH3?3FBFFF4FGHHHGGG/?BFHBEBGBFGC2BFGGFF?@F?/<CA@CEDG
@M02034:409:000000000-BFKT7:1:2114:4866:8071 1:N:0:30
AAAGTCGAGGTGCCTAAAGTGGCAACCCAGACTCATAGTCAGGTTGGTGGTGTAGAGCTTCCTGTAGCCGCATGGCGTTCGTACTTAAATATGGAACTAACCATTCCAATTTTCGCTGTCTCTTATACACATCTCCGAGCCCACGAGACT
+
BCCCCFAABCBBGGGGGGGGGGGHGHHGGHHGHH3G55DDFGHHGHGGGGEFHHHHHHHHHHHHGFHHHGGGGGHHGGGGGFFHHHHHHHHHHHGFFHGHHHGHHHHHHHHHHHGGGGGHHHHHHHHHHHHHHHFGGCCGGGHGGGGGG<
@M02034:409:000000000-BFKT7:1:2114:7313:8071 1:N:0:30
AAAGTCGAGGTGCCTAAAGTGGCAACCCAGACTAATAATCATGTTGGTGGTGTAGAGCTTCCTGTAGCCGCATGGCGTTCGTACTTAAATATGGAACTAACCATTCCAATTTTCGCTGTCTCTTATACACATCTCCGAGCCCACGAGACT
+
BBBBBFBBBBABGGGGGGGGGGGHFFHGGHHGHHHHHHHHHHHHHHHEFGEFGHHHHGHHHFGHGHHHHGGGGGHFGEEFGEHHEHGEHHHHHHEHGHGHGGHHEHHGGGHHHFGGGGGHHHHHGHHHHHHHHHHFG//CGGHGF<CAEH
@M02034:409:000000000-BFKT7:1:2114:26936:8076 1:N:0:30
AAAGTCGAGGTGCCTAAAGTGGCAACCCAGACTATTCCTAAGGTTGGTGGTGTAGAGCTTCCTGTAGCCGCATGGCGTTCGTACTTAAATATGGAACTAACCATTCCAATTTTCGCTGTCTCTTATACACATCTCCGAGCCCACGAGACT
+
BBBBBFBABBAAGGGGGGGGGGDHHHHGGHGGHHHHHHHHHHHGHHGGGGGGHHHGHHHHHHHHHHHHHGGGGGHHGGGGGGHHHHBGGHHHHHHHGHGHHHFHHHEHHHHHHHGFGGGHHHHHFHFHGFHHHGGHD?CBDGHGC<@CGB
@M02034:409:000000000-BFKT7:1:2114:23194:8076 1:N:0:30
AAAGTCGAGGTGCCTAAAGTGGCAACCCAGACTCTTCCTACGGTTGGTGGTGTAGAGCTTCCTGTAGCCGCATGGCGTTCGTACTTAAATATGGAACTAACCATTCCAATTTTCGCTGTCTCTTATACACATCTCCGAGCCCACG
+
AB?>AFAAADAAFGGGGGGDGFF4FHHGFHEGGCEFGFFHFE2FFE?FGF1AAGHEEH3G5FGHGBH5GA?EFGHHGEEEEE2?FGHE3F4BE333FBBGGHHH3FFGBFGDFEEDG/<3BFGFHGFD2F1C1DFDE<D@<CCAC
@M02034:409:000000000-BFKT7:1:2114:15008:8077 1:N:0:30
AAAGTCGAGGTGCCTAAAGTGGCAACCCAGACTGGTTGTCATGTTGGT
+
1AAAAFAAD1AAGGGGGBGGGFGGGHGGGCGFGFGHHCEDHHDFG2/E
@M02034:409:000000000-BFKT7:1:2114:24552:8081 1:N:0:30
AAAGTCGAGGTGCCTAAAGTGGCAACCCAGACTACGAGTCAGGTTGGTGGTGTAGAGCTTCCTGTAGCCGCATGGCGTTCGTACTTAAATATGGAACTAACCATTCCAATTTTCGCTGTCTCTTATACCCATCTCCGTGCCCACGAGACT
+
BBAABFABB?>>FGGGGGGGGGGHBGHEFAE2FGFAEGECAFFEA2AECEEAAFF5D5GHFGGGHDG5EA0EFEHGGEEGAEFFGHHFHHGEE3DD@G3C??3FBFFFHEG?FBEEEEEEB?B3?BGF3BBF2BB2C/FE/FHEB@/CDF
@M02034:409:000000000-BFKT7:1:2114:24868:8081 1:N:0:30
AAAGTCGAGGTGCCTAAAGTGGCAACCCAGACTATGAAGTGTGTTGGTGGTGTAGAGCTTCCTGTAGCCGCATGGCGTTCGTACTTAAATATGGAACTAACCATTCCAATTTTCGCTGTCTCTTATACACATCTCCGAGCCCACGAGACT
+
ABBCAFBCCCBCGGGGGGGGGGGHHHHGGHHGHHHHGGHGHFGHHHHFGGGGHHHHHFHHHGHHHHGFHGCEGGHHGEGGGFHHGGGFHHGGHGFGFGFGHHFFFHFFHGHHHHCGGGGHHGHHEHGHDGGHHGGFG/<C?EHG?DGDGF
@M02034:409:000000000-BFKT7:1:2114:7302:8087 1:N:0:30
AAAGTCGAGGTGCCTAAAGTGGCAACCCAGACTAATAATCATGTTGGTGGTGTAGAGCTTCCTGTAGCCGCATGGCGTTCGTACTTAAATATGGAACTAACCATTCCAATTTTCGCTGTCTCTTATACACATCTCCGAGCCCACGAGACT
+
>3>>AFABDBAAGGGGGFGFGGGHGDHGGHGGGFGHFFHGHH5GGHHEFEEFGFHHHHHHB3GGFHHHHGGEGFHHGEGEGEHHHFFFHHFGHH3FFHGHFEBFFHHHGFGHHFGGGG/BEGGFFHHFFGFHHGGB//DGGEFGGGGECF
@M02034:409:000000000-BFKT7:1:2114:24535:8087 1:N:0:30
AAAGTCGAGGTGCCTAAAGTGGCAACCCAGACTACGAGTCAGGTTGGTGGTGTAGAGCTTGCTGTAGCCGCATGGTGTTCG
+
BCCCCFCBCCCCGGGGGGGGGGGHHHHGGHGGHFG2EEGFEBGHDBAF11FCAEGDA5BB3BAEA5B5AEE0FD155?1B>
@M02034:409:000000000-BFKT7:1:2114:25726:8099 1:N:0:30
AAAGTCGAGGTGCCTAAAGTGGCAACCCAGACTACGCCGCGGGTTGGTGGTGTAGAGCTTCCTGTAGCCGCATGGCGTTCGTACTTAAATATGGAACTAACCATTCCAATTTTCGCTGTCTCTTATACACATCTCCGAGCCCACGAGACT
+
BCBBBFCABBBBGGGGGGGGGGGGHHHGGHHGHHHGGGGGGGGFGGGEFG?FFGHHHGHHHGHGFHHHHEFCFGHHGEGFGGHHHHHFHHHHHHHHHHGGGHHHHHGHHHHHHHDBEGFFFGGHDGGFDBGHFFFFECFGGGHEC@DDGG
@M02034:409:000000000-BFKT7:1:2114:9705:8107 1:N:0:30
AAAGTCGAGGTGCCTAAAGTGGCAACCCAGACTACTGGTACTGTTGGTGGTGTAGAGCTTCCTGTAGCCGCATGGCGTTCGTACTTAAATATGGAACTAACCATTCCAATTTTCGCTGTCTCTTATACACATCTCCGAGCCCACGAGACT
+
BBBBBFBBBBBBGGGGGFGGGGGHHHGGGHGGHFHHHHHHHHFGGHHGGGFGHHHHHHHHHFHHHGHFHGGGGGHHGEGGGGCHGHGHGHGHGFFGFGFFHHGGHGFHHGHHHGGGG/FFGHHHGHFHFHFHHHFH?@CFFGHF?FCDFH
@M02034:409:000000000-BFKT7:1:2114:5947:8110 1:N:0:30
AAAGTCGAGGTGCCTAAAGTGGCAACCCAGACTACGTCTCGTGTTGGTGGTGTAGAGCTTCCTGTAGCCGCATGGCGTTCGTACTTAAATATGGAACTAACCATTCCAATTTTCGCTGTCTCTTATACACATCTCCGAGCCCACGAGACT
+
CCCCBFCBCCBBGGGGGGGGGGGGHHHGGHHGHGHG2BGBGGHHHHHFFGEFHFHGHGHHHHHGGHHHGGFGGGHGGFGGGGHHHHHHHHHHHHFFHHGHHHFHHHGGHHHHHHGGGGEGHHHHHHHHGHGHHHHHGCCFGGHGGFGGGD
@M02034:409:000000000-BFKT7:1:2114:4074:8117 1:N:0:30
AAAGTCGAGGTGCCTAAAGTGGCAACCCAGACTAAGCATAATGTTGGTGGTGTAGAGCTTCCTGTAGCCGCATGGCGTTCGTACTTAAATATGGAACTAACCATTCCAATTTTCGCTGTCTCTTATACACATCTCCGAGCCCACGAGACT
+
BBBBBFAABDAAGGGFGGGGGGGHHHHGGHHGHHHHHHHHHHGHHGHEFGFGHHHHGFHHHHHHGFHHHGEEEFHGGGGGG?GHHGFFHHFFHGHHFGGGGFHHFHGHHGFHHHG?FGGHHHHHHHHEFFHHHGDFDBDGGGHGGGGGGH
@M02034:409:000000000-BFKT7:1:2114:13839:8118 1:N:0:30
AAAGTCGAGGTGCCTAAAGTGGCAACCCAGACTCATATGAATGTTGGTGGTGTAGAGCTTCCTGTAGCCGCATGGCGTTCGTACTTAAATATGGAACTAACCATTCCAATTTTCGCTGTCTCTTATACACATCTCCGAGCCCACGAGACT
+
BBBBBFAABBABCGGGGFGGGGGHHEHFGHHGHHFHGHHHHHGHHHHEFFEFGHHHHGFHHGHFGFHHGGCEGFHHE?EEFFGHHHHHHHHHHGFHGHHHHFFGFHFFHHHHHHGFCF?FHHHHFFHFGBGH?3G2ECC?F/<CFCDDGE
@M02034:409:000000000-BFKT7:1:2114:26212:8120 1:N:0:30
AAAGTCGAGGTGCCTAAAGTGGCAACCCAGACTCGGGTGGGTGTTGGTGGTGTAGAGCTTCCTGTAGCCGCATGGCGTTCGTACTTAAATATGGAACTAACCATTCCAATTTTCGCTGTCTCTTATACACATCTCCGAGCCCACGAGACT
+
CCCCCFBBCBABGGGGGGGFGGFHHHHGGHHGHHGGGAEGGEEEFHHEFGEFEHHFGFGHFFHHHHH5GEEEGGHFFEGGGGHHHGGFHHHHHHFGGGFFBHFHHHHGHHHHHHD?EGFFHHHHHHGGFHGHGGFDB>@C@FEGDGGGGF
@M02034:409:000000000-BFKT7:1:2114:22053:8122 1:N:0:30
AAAGTCGAGGTGCCTAAAGTGGCAACCCAGACTAATAATCAGGTTGGTGGTGTAGAGCTTCCTGTAGCCGCATGGCGTTCGTACTTAAATATGGAACTAACCATTCCAATTTTCGCTGTCTCTTATACACATCTCCGAGCCCACGAGACT
+
BABCBFCCCCACGGGGGGGGGGGHGHHGGHHGHHHHHHHHHHHHHHGEFGBFGFHHHGHHHHHHGHHGHGGGGGHHGGGGGGHHHHGHHHHHHHFHGHHHHFFHHHHGHHHHHGFGGGGGHHGGHHHHHHFHHHFFF@F?FEHGGGGGGG
@M02034:409:000000000-BFKT7:1:2114:8420:8123 1:N:0:30
AAAGTCGAGGTGCCTAAAGTGGCAACCCAGACTGAGTGGAAGGTTGGTGGTGTAGAGCTTCCTGTAGCCGCATGGCGTTCGTACTTAAATATGGAACTAACCATTCCAATTTTCGCTGTCTCTTATACACATCTCCGAGCCCACGAGACT
+
CBCCCFCCCCBCGGGGGGGGGGGHHHHGGHHGHHHHHHGHHGGHHHGGGGFFHHHHHHHHHHHHHHHHHGGGGGHHGGGGGGHHHHHHHHHHHFGHGHFHHHHHHHFHHHHHHHGGGGGHHHHHHHHHGHHHHHFHGGGGCFHGGGFEFH
@M02034:409:000000000-BFKT7:1:2114:26535:8123 1:N:0:30
AAAGTCGAGGTGCCTAAAGTGGCAACCCAGACTTCGTCTGCGGTTGGTGGTGTAGAGCTTCCTGTAGCCGCATGGCGTTCGTACTTAAATATGGAACT
+
AAAA1@AAD?1AGGDEGBFFFFFCGHHGGHCGHHHGHFHGGC/BEE?EF/EFE1DGHHHH1F11GEGBBEG?EEG0/BEEGGHEG2B@1@2FF11BGF
@M02034:409:000000000-BFKT7:1:2114:26555:8128 1:N:0:30
AAAGTCGAGGTGCCTAAAGTGGCAACCCAGACTTCGTCTGCGGTTGGTGGTGTAGAGCTTCCTGTAGCCGCATGGCGTTCGTACTTAAATATGGAACTAACCATTCCAATTTTCGCTGTCTCTTATAAACATCTCCGAGCCAACGAGAC
+
ABBBBFBBBBB4GFGGFGGFGGFFFGHGFEGGH5FFFGHFB?EECGG1BEFFHFHDGFHHBGHFGGHFHGGEGGHFG?E1EEGHHHGFEG@GHHHEFBFEBCBGFGHFFHHGHGGFGDGBGHFHFH33BBDBGF>2/@BCC0?FDAEDE
@M02034:409:000000000-BFKT7:1:2114:26164:8131 1:N:0:30
AAAGTCGAGGTGCCTAAAGTGGCAACCCAGACTCCTAAGGCGGTTGGTGGTGTAGAGCTTCCTGTAGCCGCATGGCGTTCGTACTTAAATATGGAACTAACCATTCCAATTTTCGCTGTCTCTTATACACATCTCCGAGCCCACGAGAC
+
BABAADABDBBBGGGCF4FFGCGHHHGGGFCGHHHFHGGGHGG0EFGGFGGG1ADBGGHFHHHHBEFHHGGGGGHHGDFGGGHHHHFGHHGHHHHHHH?GGH?GFHHHHHHHFD?<EG??FGBGHHFFGFHCFG2<D/@CGCCC-@@DA
@M02034:409:000000000-BFKT7:1:2114:8437:8133 1:N:0:30
AAAGTCGAGGTGCCTAAAGTGGCAACCCAGACTGAGTGGAATGTTGGTGGTGTAGAGCTTCCTGTAGCCGCATGGCGTTCGTACTTAAATATGGAACTAACCATTCCAATTTTCGCTGTCTCTTATACACATCTCCGAGCCCA
+
BBABBFAADDAAGGGGGGGGGGGHHHHGGHHGHBBE5FFA33BGHF2AA2BFGFFBDFHH5FG5A5DDDAEAEEA10BE1>EB11FFF344FGB33BFFHC13B34F4BFGFHF/?E/?D4?FG4EGFG2FGFFFBFB@/C/?
@M02034:409:000000000-BFKT7:1:2114:25315:8134 1:N:0:30
AAAGTCGAGGTGCCTAAAGTGGCAACCCAGACTAATCAGTCGGTTGGTGGTGTAGAGCTTCCTGTAGCCGCATGGCGTTCGTACTTAAATATGGAACTAACCATTCCAATTTTCGCTGTCTCTTATACACATCTCCGAGCCCACGAGACT
+
A?AAAFAB@DABGGGGGGGGGFGHHHHGGHHGHHBHB5G552EFECF1CEEFFDHFDGHHFHBGHHHHFGFFEEFGGGGGGGGHHH4FDFHFHB3FFHFFFH3EHGHFGFFHHGF/E/<FDGHHHDFF3GBGFGGFA//C?CH/CGGGGF
@M02034:409:000000000-BFKT7:1:2114:4083:8134 1:N:0:30
AAAGTCGAGGTGCCTAAAGTGGCAACCCAGACTAAGCATAATGTTGGTGGTGTAGAGCTTCCTGTAGCCGCATGGCGTTCGTACTTAAATATGGAACTAACCATTCCAATTTTCGCT
+
AABBAFBBBBBBGGGGGFGGGGGHHHHGGGGGHHGHHDGF5FADEHE2A2ECFEFB5AAFGFHFBDFBDECAEDC10?>FFA21FFHFEEGFGG33EGHHF13B?4E4BGFHFB//?
@M02034:409:000000000-BFKT7:1:2114:8353:8147 1:N:0:30
AAAGTCGAGGTGCCTAAAGTGGCAACCCAGACTATGTCTCAGGTTGGTGGTGTAGAGCTTCCTGTAGCCGCATGGCGTTCGTACTTAAATATGGAACTAACCATTCCAATTTTCGCTGTCTCTTATACACATCTCCGAGCCCACGAGACT
+
ABABAFBBBBAAGGGGGGGGGGGHHHHGGHHGHHHHHHHHGHGHHHGGGGGGFFHGHHFHDGHHHHHHHGGGGGHHGGGGGGFGHHHD@FHHGBBFGHEHFHGHHGHHGHHHHHGGGGGFHHHHHHHHEGHHFGFFFCCGCGHGGGG?AG
@M02034:409:000000000-BFKT7:1:2114:26941:8157 1:N:0:30
AAAGTCGAGGTGCCTAAAGTGGCAACCCAGACTAAGAAGAATGTTGGTGGTGTAGAGCTTCCTGTAGCCGCATGGCGTTCGTACTTAAATATGGAACTAACCATTCCAATTTTCGCTGTCTCTTATACACATCTCCGAGCCCACGAGACT
+
BBBBBFCCCCABGGGGGGGGGGGHHHGGGHHGHHHHHHHHHHHHHHHGFGGFHHHHHGHHFHHHHHHGHGGGGGHGGFGGGFFEGHFFGGHHHHHHHHGHGHFGBBE4FGHHHHGFG?EFHHHHHHGHFFGHFHHHF/@CCFHGGGC?DG
@M02034:409:000000000-BFKT7:1:2114:8339:8159 1:N:0:30
AAAGTCGAGGTGCCTAAAGTGGCAACCCAGACTATGTCTCAGGTTGGTGGTGTAGAGCTTCCTGTAGCCGCATGGCGTTCGTACTTAAATATGGAACTAACCATTCCAATTTTCGCTGTCTCTTATACACATCTCCGAGCCCACGAGACT
+
AAAABFAAB@AAGGGGGBGFFBEHHCGEAFHGHHHHGGDHGHHHHHGGFE1EFGHGGBGHEFHHEG5FGFGEEGHHGEEGGGHHHGEBDGFHHBFG3FDGGFGCFHEFBGHHHDEGGGGHH4FGFGGHFGGHHGBBB/BG<AG/<C@?/G
@M02034:409:000000000-BFKT7:1:2114:23166:8162 1:N:0:30
AAAGTCGAGGTGCCTAAAGTGGCAATCCAGACTCATCCTCCTGTTGGTGGTGTAGAGCTTCCTGTAGCCGCATGGCGTTCGTACTTAAATATGGTACTAACCATTCCAATTTTCGCTGTCTCTTATACACATCTCCGAGCCCACGAGACT
+
CCCCCFBCCCBBGGGGGGGGGGGHHFHHHHGGHGHGDGGGHHFHHHFAF?FEF3F5BBFGBFFHHHHFFFG0EEF1@EEGGEFGGHHFHHFHHH44B4GGCADGHFFFFGEGHE//EEEG4GHGDGD4?C?GHGH2B/<BDEGECGG<AF
@M02034:409:000000000-BFKT7:1:2114:20089:8166 1:N:0:30
AAAGTCGAGGTGCCTAAAGTGGCAACCCAGACTGGGCTTGGGGTTGGTGGTGTAGAGCTTCCTGTAGCCGCATGGCGTTCGTACTTAAATATGGAACTAACCATTCCAATTTTCGCTGTCTCTTATACACATCTCCGAGCCCACGAGAC
+
AAAAAFBBBDABGGGGFFGGFGGHHHGGGHGGHHGHHFFGGHGGGGGEAEEFFGHHHHHHHGHHGHHGHGFGGGHHEEGGGFGHHHHFFFGHHHGGFFFHHHFFFFBHHHHHHBE?CADFHGHHFFFFFFFHFG@FEDFDCEEFG/CDD
@M02034:409:000000000-BFKT7:1:2114:15052:8175 1:N:0:30
AAAGTCGAGGTGCCTAAAGTGGCAACCCAGACTCAGGCTTCTGTTGGTGGTGTAGAGCTTCCTGTAGCCGCATGGCGTTCGTACTTAAATATGGAACTAACCATTCCAATTTTCGCTGTCTCTTATACACATCTCCGAGCCCACTAGACT
+
BBCCBFCBCCABGGGGGGGFGGGHHHHGGGFGHHBEGHHHHHDGHHEFGCGGHGGGHHHHHHHHHHHHHGGGGGHHGGGGEGHHHHF33BFGH3FHHHGGHHFGHHHF4BGHHH>EG/EGHFHHDH4FFGBHHHDGDC/>BGHG0FCFHH
@M02034:409:000000000-BFKT7:1:2114:24129:8176 1:N:0:30
AAAGTCGAGGTGCCTAAAGTGGCAACCCAGACTGTTGGTGGTGTAGAGCTTCCTGTAGCCGCATGGCGTTCGTACTTAAATATGGAACTAACCATTCCAATTTTCGCTGTCTCTTATACACATCTCCGAGCCCACGAGACTAGGCATG
+
BBBBBFBBBBABGGGGGGGGGGGGHHHGGHHGHHFDGH2AE2FGBHEHFHHDFHGDAG53EE?AEFAE>>FGGEAHFD3FGHFEB3EBGBC31FGGH4GHHHHHG@FEGGFHGHBGHDFDCGFFF33DDCGCG/FG?DGGGBFGFGEA
@M02034:409:000000000-BFKT7:1:2114:7604:8192 1:N:0:30
AAAGTCGAGGTGCCTAAAGTGGCAACCCAGACTAAGCATCCTGTTGGTGGTGCAGTGC
+
CCCCCFBCDCCCGGGGGGGGGGGHHHHGGHAFA3B3ABF3AFHH532B22E133D535
@M02034:409:000000000-BFKT7:1:2114:12130:8211 1:N:0:30
AAAGTCGAGGTGCCTAAAGTGGCAACCCAGACTAGTGAGAAGGTTGGTGGTGTAGAGCTTCCTGTAGCCGCATGGCGTTCGTACTTAAATATGGAACTAACCATTCCAATTTTCGCTGTCTCTTATACACATCTCCGAGCCCACGAGACT
+
BCCCCFCCCCBCGGGGGGGGGGGHHHGGGHHGHHHHHGHHHHHHHHGGGGFFHHHHHHHHHHHHGHHHHGGGGGHHGGGGGGHHHHHHHHHHHHHHHHGGHHGHFHFFGGHHHFGGGGGGHHHHGHHHFHHHHHHHGGGGGGHGGGGGGH
@M02034:409:000000000-BFKT7:1:2114:18348:8211 1:N:0:30
AAAGTCGAGGTGCCTAAAGTGGCAACCCAGACTAGTAAGCCTGTTGGTGGTGTAGAGCTTCCTGTAGCCGCATGGCGTTCGTACTTAAATATGGAACTAACCATTCCAATTTTCGCTGTCTCTTATACACATCTCCGAGCCCACGAGACT
+
BBCCBFCCCBBCGGGGGGGGEGGHHHHGGHHGHHFGHHHHHHHHGHGGFDFEGBGFF5FGEGHHHFHGGEEEEEH1EEGGGE?FGHGHFHFBFHEFGHHF313F34??FGGHHDEGGF/BGFHHBFGFGBFFGGF?C/@CDFGGGCGDGH
@M02034:409:000000000-BFKT7:1:2114:27247:8213 1:N:0:30
AAAGTCGAGGTGCCTAAAGTGGCAACCCAGACTTCTGAGCAGGTTGGTGGTGTAGAGCTTCCTGTAGCCGCATGGCGTTCGTACTTAAATATGGAACTAACCATTCCAATTTTCGCTGTCTCTTATACACATCTCCGAGCCCACGAGACT
+
BABABFAA@AAAGGGGFGFFADFHHHGEGHHDHGHHFFG333BFGHGEFGAFFHHGHHHHFHHGGHHFHFEGGGHHGGGGGEGHHGHGHDGHHEGGFFFBGGGHFFDDGFHFHGEEFGAEFGGHGHFFGHHGHHHHE/B/CFHFC@@DDD
@M02034:409:000000000-BFKT7:1:2114:27191:8214 1:N:0:30
AAAGTCGAGGTGCCTAAAGTGGCAACCCAGACTCAGAAGAAGGTTGGTGGTGTAGAGCTTCCTGTAGCCGCATGGCGTTCGTACTTAAATATGGAACTAACCATTCCAATTTTCGCTGTCTCTTATACACATCTCCGAGCCCACGAGACT
+
BBBBBFBADBABFGGGGGGGGGGHGHHGGHHGHHHHHHHHHHHHGHGGGGEFHHHHGHHHHHGHGHFHHGGGGGHGGGGGGGHHHHGHHHGHHGFHBGFHFHHGHHHHHHHHHHGGGGGHEFHGHHGHGFGGFGFHG/DCGGHGFD?CA<
@M02034:409:000000000-BFKT7:1:2114:5773:8222 1:N:0:30
AAAGTCGAGGTGCCTAAAGTGGCAACCCAGACTGCGCCTTATGTTGGTGGTGTAGAGCTTCCTGTAGCCGCATGGCGTTCGTACTTAAATATGGAACTAACCATTCCAATTTTCGCTGTCTCTTATACACATCTCCGAGCCCACGAGACT
+
CBCCCFBBBCCBGGGGGGGGGGGHHHHGGHHGHHHGGGGGHHHHHHHGGGEFGGHHHGHHHGHHGHHHHFFGGGHHGGGGFEHHHHGGFHFHHGHHGHHHHHFHHHHGHHHHHHGGGGGHHHHHHHGGFHGHHHGGG/CCGGHGG?C/EG
@M02034:409:000000000-BFKT7:1:2114:8070:8227 1:N:0:30
AAAGTCGAGGTGCCTAAAGTGGCAACCCAGACTACGCATGCGGTTGGTGGTGCAGAGCTTGCTGGAGCCGCGTGGCG
+
?AB?ADBBDBBAGGFBGCGFFCG4EFHEFEHGHAGEE?AE3A22AA0AB?AF33D5ABAF3FF531B2?0>/>/>EE
@M02034:409:000000000-BFKT7:1:2114:8025:8242 1:N:0:30
AAAGTCGAGGTGCCTAAAGTGGCAACCCAGACTCAGAATCATGTTGGTGGTGTAGAGCTTCCTGTAGCCGCATGGCGTTCGTACTTAAATATGGAACTAACCATTCCAATTTTCGCTGTCTCTTATACACATCTCCGAGCCCACGAGACT
+
BBBBBFABBBBBGGGGGGGGGGGGGHHEFHHFFHFGGGHHHHHHFHGFCGGGHFHFHFHHAGHHHGHHFGCCGGHEFEGGGGHHHHFH3FGFHH3FGGFHE?@FFGB4HHHHHFGFGEEHFFGFFFGFHCHHHHFBGCGGCGHAC/C/?G
@M02034:409:000000000-BFKT7:1:2114:10854:8250 1:N:0:30
AAAGTCGAGGTGCCTAAAGTGGCAACCCAGACTTCGTCTCGGGTTGGTGGTGTAGAGCTTCCTGTAGCCGCATGGCGTTCGTACTTAAATATGGAACTAACCATTCCAATTTTCGCTGTCTCTTATACACATCTCCGAGCCCACGAGACT
+
CBCCAFCABBCBGGGGGGGGGGGHHHHGGHHGGHHGHGHHHGGGFGGGGGEFGHHHHHHHGHHHHHHHHGGGGGHHGGGGGEFHHHHHHHHHHHGHHHGHHHHHGHGHFHHGHHGGGGGHHGHHHHGHGHHGHHGHGCGGGGHGFGGGGG
@M02034:409:000000000-BFKT7:1:2114:7522:8254 1:N:0:30
AAAGTCGAGGTGCCTAAAGTGGCAACCCAGACTCCTCTGCCTGTTGGTGGTGTAGAGCTTCCTGTAGCCGCATGGCGTTCGTACTTAAATATGGAACTAACCATTCCAATTTTCGCTGTCTCTTATACACATCTCCGAGCCCACGAGACT
+
BBBBADAABBABGGGGGGGFGCGHHHHGGHFGFGHHCFHGGHCGHGEEG?BEFGHBGHFHFGHHFEF5FEGGEFHGG>@AEFFAFHHHFHFHFF33FGFHHHFHHHFHGFHHHG?EFAEFHFHG4FGF?GFFHGB2ECG?CFEG/<@//?
@M02034:409:000000000-BFKT7:1:2114:4393:8269 1:N:0:30
AAAGTCGAGGTGCTAAAGTGGCAACCCAGACTCATCCGCCGGTTGGTGGTGTAGAGCTTCCTGTAGCCGCATGGCGTTCGTACTTAAATATGGAACTAACCATTCCAATTTTCGCTGTCTCTTATACACATCTCCGAGCCCACGAGAC
+
AAAAAFAADDA?GE3GG1FFGGHHHHGGHHGHHHFHFFGGGGGEAEAFFB/FD1DDFHFBFF1F@@@GEE/BEG0E?E/EEF/GG21BBFFFGGBFFBGFHFHH2DEBGGFFF@/?A<BDFGHFHGH2C11FF11CCCGGEHCCCC?E
@M02034:409:000000000-BFKT7:1:2114:4385:8284 1:N:0:30
AAAGTCGAGGTGCTAAAGTGGCAACCCAGACTCATCCGCCGGTTGGTGGTGTAGAGCTTCCTGTAGCCGCATGGCGTTCGTACTTAAATATGGAACTAACCATTCCAATTTTCGCTGTCTCTTATACACATCTCCGAGCCCACGAGACTA
+
AAAAAFBABBAAFGFGGFGFGGHHHHGGHCEHHFHHBDFCGEEFEEBFEEFFFFFFEBFFC5GFFHHFGCF?EGFCEGFFEGFEFGFHHGGHGFHGFGEGF3?FFDDEFGHHF/<DGBGHGHHGHHGFFG22GFFC/@?//FFGGGGGHB
@M02034:409:000000000-BFKT7:1:2114:23194:8285 1:N:0:30
AAAGTCGAGGTGCCTAAAGTGGCAACCCAGACTCATAATTCTGTTGGTGGTGTAGAGCTTCCTGTAGCCGCATGGCGTTCGTACTTAAATATGGAACTAACCATTCCAATTTTCGCTGTCTCTTATACACATCTCCGAGCCCACGAGACT
+
>AAAAFAADDAAGGG11GGFEFAGHHHGGFFFHHGG1BGHFHHHFHFEFGGGHHHFEDGGHHGHHEFHGGCAEEEGEEEGGGFFGHHFFFFHHHEEBGHHHA11GHHFGHGHHH@AEE/1FBGGGGBF>EFHEHF1C/<C/<FFC@?/?<
@M02034:409:000000000-BFKT7:1:2114:5197:8287 1:N:0:30
AAAGTCGAGGTGCCTAAAGTGGCAACCCAGACTAAGAATCAGGTTGGTGGTGTAGAGCTTCCTGTAGCCGCATGGCGTTCGTACTTAAATATGGAACTAACCATTCCAATTTTCGCTGTCTCTTATACACATCTCCGAGCCCACGAGACT
+
BBCCBFBBCCCCGGGGGGGGFFGHHHHGGHHGHHBG3A3F5FHHHHFGFFEFFDHHHHHHFHHHHHHFHGGFGGGGGGFGGGHHHHHHHFGFGGBDFHHHHGHHHHHHFHGHHFGGGGGFHFGHHHHHHHGHHHGHGGGGCFHGGGGGGF
@M02034:409:000000000-BFKT7:1:2114:17374:8287 1:N:0:30
AAAGTCGAGGTGCCTAAAGTGGCAACCCAGACTAGGGGTGAGGTTGGTGGTGTAGAGCTTCCTGTAGCCGCATGGCGTTCGTACTTAAATATGGAACTAACCATTCCAATTTTCGCTGTCTCTTATACACATCTCCGAGCCCACGAGACT
+
BCCCCFCCCCBBGGGGGGGGGGGHHHHGGHHGHHHHHGEEAHHHHHGEFGEFFHHHHHGHHHHHHHHHHGGFGGHHGGGGGGHHHHHHGGHHGHGHHHHHHHHHHHGHFGHHHHGGGGGFFHHHFHGFHHHHHHHHGCGGGGHGGGGGDH
@M02034:409:000000000-BFKT7:1:2114:5592:8289 1:N:0:30
AAAGTCGAGGTGCCTAAAGTGGCAACCCAGACTTGTTCGGGGGTTGGTGGTGTAGAGCTTCCTGTAGCCGCATGGCGTTCGTACTTAAATATGGAACTAACCATTCCAATTTTCGCTGTCTCTTATACACATCTCCGAGCCCACGAGACT
+
CCCCBFCCCBBCGGGGGGGGGGGHHHHGGHDFHHHHFFDGGCGGGGCEF1EF13FBG@@G3FEGGFEE@EECGGG0E?EFE?2FGGGHEHF4FE2?FCDH202BB3HBBGFHF2<<?A?G<FF<1<FGFFHCHHHFGCFGGGEEFGG<<D
@M02034:409:000000000-BFKT7:1:2114:12304:8290 1:N:0:30
AAAGTCGAGGTGCCTAAAGTGGCAACCCAGAGGCCGGTTGGTGGTGTAGAGCTTCCTGTAGCCGCATGGCGTTCGTACTTAAATATGGAACTAACCATTCCAATTTTCGCTGTCTCTTATACACATCTCCGAG
+
AA?AAFBBBBAACGBGFGGGE4AFGHHGG2EAFGGCGAEE0EA?BFHGG5AABEHHGHE5DGH>0?EGHF?EEE1EB?FGBB3FEFGB3B3G3BFGFFFFDDBFGGFF/EEDEBGDBFFFDB2F1B1BFFAC?
@M02034:409:000000000-BFKT7:1:2114:16707:8291 1:N:0:30
AAAGTCGAGGTGCCTAAAGTGGCAACCCAGACTATGAATCCGGTTGGTGGTGTAGAGCTTCCTGTAGCCGCATGGCGTTCGTACTTAAATATGGAACTAACCATTCCAATTTTCGCTGTCTCTTATACACATCTCCGAGCCCACGAGACT
+
AABAAFBADDABFFGGCGGFGGGHHHHGGGHGHHHHHHHHHGGGGGGGFGEFGFHHHGHHFGHHHHHHFGGEGGHFEEGGGGHHHHHHHHHHHHFFHHHHFEGFGGDFGHHHHHGGGGGHGGHHHHHHGFFHHGFFE@@>DGHGGGGGGH
@M02034:409:000000000-BFKT7:1:2114:22067:8295 1:N:0:30
AAAGTCGAGGTGCCTAAAGTGGCAACCCAGACTATGAAGGTTGTTGGTGGTGTAGAGCTTCCTGTAGCCGCATGGCGTTCGTACTTAAATATGGAACTAACCATTCCAATTTTCGCTGTCTCTTATACACATCTCCGAGCCCACGAGACT
+
AABABFBBBBAAGGGGGGGGGFGFFHHGGHHGHHHHHFHHFFFFHHHEFGEFGDGFHFFHHGHFHHHHHGGGGFHHG>EFFEFFHHHHHGFHHFFHHHHHEFGHFHHFFHHHHGGGGGEFHFHHGGHFGHHFHGGDDCDC/CGFGGGDD<
@M02034:409:000000000-BFKT7:1:2114:26399:8297 1:N:0:30
AAAGTCGAGGTGCCTAAAGTGGCAACCCAGACTGAGAAGAATGTTGGTGGTGTAGAGCTTCCTGTAGCCGCATGGCGTTCGTACTTAAATATGGAACTAACCATTCCAATTTTCGCTGTCTCTTATACACATCTCCGAGCCCACGAGACT
+
BCCAAFBCCCBCGGGGGGGGGGGHHHHGGHHGHHHHFHHHHHHHHHGGFGEFHHHHHHHHHHHHGHHHHGGEGGHGEEGGFFHHHHHFHHHHHHGHFHHHHHHHHHHGGHHHHHGGGGGHHGHHHHGHGHHHHHFDE/BCFGHGGGGGCF
@M02034:409:000000000-BFKT7:1:2114:27319:8314 1:N:0:30
AAAGTCGAGGTGCCTAAAGTGGCAACCCAGACTCGTCAGACTGTTGGTGGTGTAGAGCTTCCTGTAGCCGCATGGCGTTCGTACTTAAATATGGAACTAATCATTCCAATTTTCGCT
+
BBBBBFBADBBBGGGGGGGGGGGHHHHGGHHGHGFFEEGBGHHHHHAEEEGFEGHHD5AF5G5GFGHFFGG0E111E1>FFE2FCGD33@DG4G33BFBF4??BF4FFEFHHHG//E
@M02034:409:000000000-BFKT7:1:2114:16293:8316 1:N:0:30
AAAGTCGAGGTGCCTAAAGTGGCAACCCAGACTAATAAGTTGGTTGGTGGTGTAGAGCTTCCTGTAGCCGCATGGCGTTCGTACTTAAATATGGAACTAACCATTCCAATTTTCGCTGTCTCTTATACACATCTCCGAGTCCACGAGACT
+
CCCCCFBCCCCCGGGGGGGGGGGHHHHGGHGGHHDGFHHFFHHGHGGEFFGFFFHBHFHHFHHHGGGFHGGEGGHFFEGGGECHHHHHBGGFGGF3GHHHFA3GFHHFGHHHHG@FEE<FBBDFDHDFBGHFHGFHFD@/@GHGGGGGFG
@M02034:409:000000000-BFKT7:1:2114:23115:8327 1:N:0:30
AAAGTCGAGGTGCCTAAAGTGGCAACCCAGACTACTAAGTCGGTTGGTGGTGTAGAGCTTCCTGTAGCCGCATGGCGTTCGTACTTAAATATGGAACTAACCATTCCAATTTTCGCTGTCTCTTATACACATCTCCGAGCCCACGAGAC
+
BBBBBFBBBBBAGGGGGGGFGGGFHHHEGHHGHHHDGHHGHFEGGGCAFEBFGFHFGBGHHBHHHHHHFFEEGEGEEGG1FFBHGHHHHHFFGGHFCCHHHHEHFHHGHGHHG4EEDEGFFFGHHHGHHBFHEGHFFDGGGGHEGFG/D
@M02034:409:000000000-BFKT7:1:2114:20197:8331 1:N:0:30
AAAGTCGAGGTGCCTAAAGTGGCAACCCAGACT
+
CCCCCFCCBCCCGGGGGGGGGGGHHHHGGHHGH
@M02034:409:000000000-BFKT7:1:2114:17352:8333 1:N:0:30
AAAGTCGAGGTGCCTAAAGTGGCAACCCAGACTAATGCGCATGTTGGTGGTGTAGAGCTTCCTGTAGCCGCATGGCGTTCGTACTTAAATATGGAACTAACCATTCCAATTTTCGCTGTCTCTTATACACATCTCCGAGCCCACGAGACT
+
CCCCCFCCCBABGGGGGFGGGGGHHHHGGHFGHHHHHHGGGFGHHFHEFGGGHHHHHHHHHHHHHHHHGGGGGGHHGGGGGGFHHHGFFHHHHHFHFHHHHHHHHHHFHHHHHHGGGFGGHHHHHHDHHHGHHHHHGCCCCGHGG?FADF
@M02034:409:000000000-BFKT7:1:2114:12503:8336 1:N:0:30
AAAGTCGAGGTGCCTAAAGTGGCAACCCAGACTGGGCCGACGGTTGGTGGTGTAGAGCTTCCTGTAGCCGCATGGCGTTCGTACTTAAATATGGAACTAACCATTCCAATTTTCGCTGTCTCTTATACACATCTCCGAGCCCACGAGACT
+
BBCCBFBCCCCCGGGGGGGGGGGGHHHGGGHGHHDHFGF?EEGGGEC1A1EE?3G5F53B5FGF@4B4B?E>FEFAE1>CE?2/FFHGBGGEG333FCFHB03B3?F3?F3F33/?C<<@2>D222@DDB2@=DGDD//>>>CFD-AAEH
@M02034:409:000000000-BFKT7:1:2114:7505:8344 1:N:0:30
AAAGTCGAGGTGCCTAAAGTGGCAACCCAGACTAGTGGGCATGTTGGTGGTGTAGAGCTTCCTGTAGCCGCATGGCGTTCGTACTTAAATATGGAACTAACCATTCCAATTTTCGCTGTCTCTTATACACATCTCCGAGCCCACGAGACT
+
CCCCCFBCCCCCGGGGGGGGGGGHHHHGGHHGHG3FDF2F2FCGHEEGGCFGHFHFDGHHDGHHFFFFGGGEFGGFEEFFEEGHHGHFFFHHHE3BFGHH3C3GGFHHFGFHHFCEGA?GHHGHFHGFHGB?GGFGG@@F@EA/BDF?A=
@M02034:409:000000000-BFKT7:1:2114:16433:8353 1:N:0:30
AAAGTCGAGGTGCCTAAAGTGGCAACCCAGACTAGTCGGGAGGTTGGTGGTGTAGAGCTTCCTGTAGCCGCATGGCGTTCGTACTTAAATATGGAACTAACCATTCCAATTTTCGCTGTCTCTTATACACATCTCCGAGCCCACGAGACT
+
CCCCBFABCCABGGGGGGGGGGGHHHHGGHHGHHHHHGGGGGGEHHGEGGFFGHHHHHGHHHHHHHHHGGGGGGHHGGGEGGHHHHHHHHHHHHHHHHGHHHGHHHHHGHHHHHGGGGGGHGHHHHHHHHEHEGFFEBGGGGHEGGGGGG
@M02034:409:000000000-BFKT7:1:2114:7850:8353 1:N:0:30
AAAGTCGAGGTGCCTAAAGTGGCAACCCAGACTCCTCCTCAGGTTGGTGGTGTAGAGCTTCCTGTAGCCGCATGGCGTTCGTACTTAAATATGGAACTAACCATTCCAATTTTCGCTGTCTCTTATACACACTCCGAGCCCACGAGACTA
+
CCCCCFBCCCCBGGGGGGGGGGGHHHHGGHFGHHHHHHHHHHFHHH?EFGGFEGHFHEDGGFGGHGHHFFEEEGFFGEEC?A?EGGHG3GFFGF33GFGF303B34FEHGGHHB<?F?/?FHHGFHDHHG?FFHHGGGGC/GFCGGGGGF
@M02034:409:000000000-BFKT7:1:2114:22309:8355 1:N:0:30
AAAGTCGAGGTGCCTAAAGTGGCAACCCAGACTGGGAATCAGGTTGGTGGTGTAGAGCTTCCTGTAGCCGCATGGCGTTCGTACTTAAATATGGAACTAACCATTCCAATTTTCGCTGTCTCTTATACACATCTCCGAGCCCACGAGACT
+
BCCCBDABCCCBGGGGGGGGGGGHHHHGGHHGHGFDFFHHEFHHFHCFCEEEA3G5BA3BDGHHHE553EG?EFC1>BEFE>2?FGHHDGHFFH33BFHH303B3BF?DF3G44/?EE/B4GHD4FGFHFF2FDH2B@CC?CCFD<<DGH
@M02034:409:000000000-BFKT7:1:2114:16424:8369 1:N:0:30
AAAGTCGAGGTGCCTAAAGTGGCAACCCAGACTAGTCGGGAGGTTGGTGGTGTAGAGCTTCCTGTAGCCGCATGGCGTTCGTACTTAAATATGGAACTAACCATTCCAATTTTCGCTGTCTCTTATACACATCTCCGAGCCCACGAGACT
+
BBBBBFAADDAAFGGGGGBEFGGFHHHGGHAFGHFHHGGG?2AEFGCFFEEFFHGFHHH3G3GHHHFHHGGEEGGHGGGGGGBEGHHFGFGFHHGE3CGHHHBGFHHHHHHHHGG??ADFHHHHGG2GGHFFB1G@E>DCGGGGCG??FF
@M02034:409:000000000-BFKT7:1:2114:24967:8375 1:N:0:30
AAAGTCGAGGTGCCTAAAGTGGCAACCCAGACTCGTTGTCAGGTTGGTGGTGTAGAGCTTCCTGTAGCCGCATGGCGTTCGTACTTAAATATGGAACTAACCATTCCAATTTTCGCTGTCTCTTATACACATCTCCGAGCCCACGAGACT
+
BCCCCFAABCBBGGGGGGGGGGGFHHHGGDHGHHGHGHGHHHGFHHGFFGFFEGHGHHHHHHHHHHHHHGGGGGHHGGGGGGHHHHHHHHHHHHGHHHHHGHHHGHHHHHGHHHGGGGGGHHHHHHDGDHHFGHFHGCFCCGAFFCFDFG
@M02034:409:000000000-BFKT7:1:2114:9961:8405 1:N:0:30
AAAGTCGAGGTGCCTAAAGTGGCAACCCAGACTTCGAAGCCTGTTGGTGGTGTAGAGCTTCCTGTAGCCGCATGGCGTTCGTACTTAAATATGGAACTAACCATTCCAATTTTCGCTGTCTCTTATACACATCTCCGAGCCCACGAGACT
+
CCCCCFCCCCBCGGGGFGGGGGGHHHHGGHHGHHHGGHGGHGHHHHAFFGEFHHHHHHHHHHHHHHHHHGGGGGHHGGGGGGHHHHHGGHHHHGGHFHHFGHFGHGGFDFFHHHGGGEGHHHHHHHFGHFBGFGGFDC?@@FGFGDCFFH
@M02034:409:000000000-BFKT7:1:2114:8838:8407 1:N:0:30
AAAGTCGAGGTGCCTAAAGTGGCAACCCAGACTCAGCCGCTGGTTGGTGGTGTAGAGCTTCCTGTAGCCGCATGGCGTTCGTACTTAAATATGGAACTAACCATTCCAATTTTCGCTGTCTCTTATACACATCTCCGAGCCCACGAGACT
+
BBBCBFCBCCCCGGGGGGGGGGGHGHFGGHHGHHHHHHGGGGGHHGGGGGGGHHHGHHHHHHHHHHHHHGGGGGHHGEGGGGHHHHHFFFGHHGGHGHHHHHFHHHGHGGHHHHGGGGGGHHHHHHFGFHHHHHGHGG/@@GHGDCFFDH
@M02034:409:000000000-BFKT7:1:2114:10783:8409 1:N:0:30
AAAGTCGAGGTGCCTAAAGTGGCAACCCAGACTTCTGGGGCGGTTGGTGGTGTAGAGCTTCCTGTAGCCGCATGGCGTTCGTACTTAAATATGGAACTAACCATTCCAATTTTCGCTGTCTCTTATACACATCTCCGAGCCCACGAGACT
+
CCCBAFBBCCAAGGGGGGGGGGGHHHHGGHHGHHHHHHHGGGGFGGGEFG1B?FF@GBHHBGGHB@BFGECEEEHEE?EEFFFHHHFFHHHBGHBGFF2CFFHHHFHHHHHHHFC??AA1DDGFDG1=@FHFFGBGD?DCFGFFG@<CAD
@M02034:409:000000000-BFKT7:1:2114:5661:8410 1:N:0:30
AAAGTCGAGGTGCCTAAAGTGGCAACCCAGACTGAGAATAATGTTGGTGGTGTAGAGCTCCCTGTAGCCGCATGGCGTTCGTACTTAAATATGGAACTAACCATTCCAATTTTCGCTGTCTCTTATACACATCTCCGAGCCCACGAGACT
+
BBBBCFABBCABGGGGGGGGGGGFHHHGGHHFHHFHHHHHHHHHHHHGFGGGHHHGHHHHFFHGGFHHHFGFGGHFGFGGGFFHHHGHHHHHHHEGHHHHBAHGHFFHHHHHHGGGGGGHHHHHGFHGFHHHHHGFGGGGGGGFGGGGGH
@M02034:409:000000000-BFKT7:1:2114:8857:8412 1:N:0:30
AAAGTCGAGGTGCCTAAAGTGGCAACCCAGACTCAGCCGCTTGTTGGTGGTGTAGAGCTTCCTGTAGCCGCATGGCGTTCGTACTTAAATATGGAACTAACCATTCCAATTTTCGCTGTCTCTTATACACATCTCCGAGCCCACGAGAC
+
BBABBBABB@A4FFGBFEFGF4CBFEFGCAGGHFGBGFCG222FFEEEADFEAA5GFGHHGHHFHFBFHGGEEGFGGGGFGG1?GGDEGG4FF3BBGGFBGHBGFHEG4BEGFF/EE/EDHHHH1BDFDFGFBGGF?C?@CFAF/>@/D
@M02034:409:000000000-BFKT7:1:2114:17212:8414 1:N:0:30
AAAGTCGAGGTGCCTAAAGTGGCAACCCAGACTCAGTCTATTGTTGGTGGTGTAGAGCTTCCTGTAGCCGCATGGCGTTCGTACTTAAATATGGAACTAACCATTCCAATTTTCGCTGTCTCTTATACACATCTCCGAGCCCACGAGACT
+
CBCCCFBBCBABGGGGGGGGGGGHHHHGGHHGHHHGGHHHHHHHHHHGGGEFGHHHHHHHHHHHGHHHHGGGGGHHGGGGGGHHHHHGHHHGHGHHHFFHHHHGGHGHFGHHHFGGGDEHHGHGHHGHHFFHHHGHFC@BCGHGGGGGGH
@M02034:409:000000000-BFKT7:1:2114:12473:8418 1:N:0:30
AAAGTCGAGGTGCCTAAAGTGGCAACCCAGACTTATTCTCATGTTG
+
>1>A>FAAD1A11BFDBDAABFAFCE0AAA0ACAFGF2DHBGB2FE
@M02034:409:000000000-BFKT7:1:2114:24039:8419 1:N:0:30
AAAGTCGAGGTGCCTAAAGTGGCAACCGAGAAGAATGTTGGTGGTGTAGAGCTTCCTGTAGCCGCATGGCGTTCGTACTTAAATATGGAACTAACCATTCCAATTTTCGCTGTCTCTTATACACATCTCCGAGCCCACGAGACTAGGCAT
+
AAAAAFBBCCBCGGGGGGGFGGGGHHHGGGGGHHHHHHHHHGGGEFBFGHHHHHHHHHGHHHHEECGGHFEEFGGEFHFHHHGHHHHHGGFHHHGHHHHHHGHHGHHFGGGGEBHHHHHGHHHHFHHHGHGGGGGFEFDGGGGGHHHHHH
@M02034:409:000000000-BFKT7:1:2114:11839:8420 1:N:0:30
AAAGTCGAGGTGCCTAAAGTGGCAACCCAGACTAATAAGAATGTTGGTGGTGTAGAGCTTCCTGTAGCCGCATGGCGTTCGTACTTAAATATGGAACTAACCATTCCAATTTTCGCTGTCTCTTATACACATCTCCGAGCCCACGAGACT
+
BBCCBFCCCCABGGGGGGGGGGGHHHGGGHHGHHHHHHHHHGHGHHHFFGEFGHHHHHGHHHHHGHHHHGGGGGHHGGGGGGFHHHHHHHHHHGHHHHFGHHHHFHHHHHHHHHGGGGGGHGHHHHHHGHHHHHHHGGGGGGHGGGGGGF
@M02034:409:000000000-BFKT7:1:2114:12455:8423 1:N:0:30
AAAGTCGAGGTGCCTAAAGTGGCAACCCAGACTTATTCTCATGTTGGTGGTGTAGAGCTTCCTGTAGCCGCATGGCGTTCGTACTTAAATATGGAACTAACCATTCCAATTTTCGCTGTCTCTTATACACATCTCCGAGCCCACGAGACT
+
CCBCBFCBCCABGGGGGGGGGGGHHHHGGHHGHHHHHHHHHHHHHHHGFGEFFFHGHHHHHHHGGHHHHGGGGGHHGFGGEEHHHHHHHHHHHHHHGGHFHHHHHHHHHHHHHHGGGGGHHHHHHHHHHHHHHHHHGGGGGGHGGGGDGG
@M02034:409:000000000-BFKT7:1:2114:23364:8434 1:N:0:30
AAAGTCGAGGTGCCTAAAGTGGCAACCCAGACTTGTAGGGGGGTTGGTGGTGTAGAGCTTCCTGTAGCCGCATGGCGTTCGTACTTAAATATGGAACTAACCATTCCAATTTTCGCTGTCTCTTATACACATCTCCGAGCCCACGAGACT
+
AAABAFBBBBBBGGGGBGFGGGGHHHHGGHHGHHHHHFHGGGGGGGGGFGDFGFHFGGHHHHHHGHHHGGG?DGHHGDGGGGGFHHHHFHGHHH0DFHHHHHHCGHGFHGFHH:CEDDAFGGFGFG00BBFBFGFFD:B?@EAEFDFDFE
@M02034:409:000000000-BFKT7:1:2114:23049:8436 1:N:0:30
AAAGTCGAGGGTGCCTAAAGTGGCAACCCAGACTGAGAATAAGGTTGGTGGTGTAGAGCTTCCTGTAGCCGCATGGCGTTCGTACTTAAATATGGAACTAACCATTCCAATTTTCGCTGTCTCTTATACACATCTCCGAGCCCACGAGA
+
1AAAAF?1DDDAEEFGGFFFGGFCGFHFGGHHGHHHHHHGHGHHHHGGGGGGFGHH2BFGHGFHHFEGHHGCEEGHFEGGGGGHGHGEFHHHHHHFEFHGFFEHGHB2>FF>FHFCEGGGHGFHHHHHGDFHHGHHHF/@?CCHGG?@C
@M02034:409:000000000-BFKT7:1:2114:12461:8441 1:N:0:30
AAAGTCGAGGTGCCTAAAGTGGCAACCCAGACTTATTCTCATGTTGGTGGTGTAGAGCTTCCTGTAGCCGCATGGCGTTCGTACTTAAATATGGAACTAACCATTCCAATTTTCGCTGTCTCTTATACACATCTCC
+
A?AA?BAADD111FGDF1EG1DF01BFFG00AFB1DA22AADGHHH/EF/AFG1GHHHBFDGHF1EGFHEAAEFHFG/EEEE0CAGBFGHBGH1@FGCD1B0@CHHGB2BFHEHGGC/?1GFHH1BBFBF1B1FBF
@M02034:409:000000000-BFKT7:1:2114:7348:8445 1:N:0:30
AAAGTCGAGGTGCCTAAAGTGGCAACCCAGACTAATACGCCGGTTGGTGGTGTAGAGCTTCCTGTAGCCGCATGGCGTTCGTACTTAAATATGGAACTAACCATTCCAATTTTCGCTGTCTCTTATACACATCTCCGAGCCCACGAGACT
+
@AABBFBBBBABGFGFFGGGGGGCFFGEDGEFHHHHHGGGGGGGEGCEFEEFGGHGHBHHHHHF5FFHHGGEEGHHGGGGGGHFEGGDEGGEHF?GHFGCGHFHFHFFHGHHHFCDFFGHHGHHFHHGGFHFHHHGG?CCCFGFC-@DGH
@M02034:409:000000000-BFKT7:1:2114:21461:8462 1:N:0:30
AAAGTCGAGGTGCCTAAAGTGGCAACCCAGACTAATAAGAAGGTTGGTGGTGTAGAGCTTCCTGTAGCCGCATGGCGTTCGTACTTAAATATGGAACTAACCATTCCAATTTTCGCTGTCTCTTATACACATCTCCGAGCCCACGAGACT
+
BBCCCFBBCCBBGGGGFGGGGGGHHHHGGHHGHGHHHHHHHHHHGHGFGGEFAGHGHHHHHHHHHHHHHGGGGFHHGGGGGGHHHHHHHHHHHHFFFHFHHHGHHHHGHHHHHHGGGGGHHHHHHHHHGHBHFGGHGFGCCGHGGCCGGG
@M02034:409:000000000-BFKT7:1:2114:4225:8465 1:N:0:30
AAAGTCGAGGTGCCTAAAGTGGCAACCCAGACTAATGTTTCGGTTGGTGGTGTAGAGCTTCCTGTAGCCGCATGGCGTTCGTACTTAAATATGGAACTAACCATTCCAATTTTCGCTGTCTCTTATACACATCTCCGAGCCCACGAGACT
+
>A11A3>A11>>1GFGFBGGGBACCGHGGEAFCGGHF2FHFCEGGGGGECEFF1FDHEGFF1A1BFGGHG?@/EGGEE@FEEF//FBFHFFBG1FFH11C1FGHHDF>FHHHHDEFGC/1BGHFDDGGBGBHHHFDC/><@FEGGCC?AG
@M02034:409:000000000-BFKT7:1:2114:14755:8475 1:N:0:30
AAAGTCGAGGTGCCTAAAGTGGCAACCCAGACTAATAAGCAGGTTGGTGTAGAGCTTCCTGTAGCCGCATGGCGTTCGTACTTAAATATGGAACTAACCATTCCAATTTTCGCTGTCTCTTATACACATCTCCGAGCCCACGAGACTAGG
+
AAABAFCCCCAAGGGGFGGGGGGHHHHGGHHGHHHHHHHHHHHFHHGEFGGHHHFHHHHHGGHGHHGGEFGHGGGGFGGFHHHHHGHHHHHGFHHGHHGFHHHHHFFGHHFGDGGFFHHGFFGGHHEHHBGHHD@C/<FGCD/@EFGGFF
@M02034:409:000000000-BFKT7:1:2114:19664:8481 1:N:0:30
AAAGTCGAGGTGCCTAAAGTGGCAACCCAGACTTGTGGTCTGGTTGGTGGTGTAGAGCTTCCTGTAGCCGCATGGCGTTCGTACTTAAATATGGTACTA
+
AABBBFBBBBAAGGGGGGGGGGGGHHHGGHHGHH3FFDFDG3B5AAEFF?FAG3FDDD335GHF5AFB3E?0BEA1E1>?E?21F44@34B4B344@4F
@M02034:409:000000000-BFKT7:1:2114:27197:8482 1:N:0:30
AAAGTCGAGGTGCCTAAAGTGGCAACCCAGACTGCGCGGGCGGTTGGTGGTGTAGAGCTTCCTGTAGCCGCATGGCGTTCGTACTTAAATATGGAACTAACCATTCCAATTTTCGCTGTCTCTTATACACATCTCCGAGCCCACGAGACT
+
AABBBFAA?D2AFGFGGGGFGGAFEGHGGHHGHHHGGGGGGGGGGGGEFFAFHFHDHFHHHFHHGHHGFE/EEEHAEFGEDGHHGG2FGG2@FHDGFHFGFHHH1F11?FGHHHCDG.CFGFGFHFFFBFHGHHHFFC@DCEEGGGGGAC
@M02034:409:000000000-BFKT7:1:2114:26099:8497 1:N:0:30
AAAGTCGCGGTGCCTAAAGTGGCAACCCAGACTCTGAAGCATGTTGGTGGTGTAGAGCTTCCTGTAGCCGCATGGCGTTCGTACTTAAATATGGAACTAACCATTCAAATTTTCGCTGTCTCTTATACACATCT
+
33AA>FA3>@ABEFGFFGFGFAAGHAG?AAG2FFGFHHH3FGGA5FG1AEAF1EGDBAGFFGBBAAF5BE>EEEHAEEEFFGHHHFGFEGFFFHDB3F3B30BF3F??GGGFHFE?//??F2BFHHBB21GC1F
@M02034:409:000000000-BFKT7:1:2114:21729:8505 1:N:0:30
AAAGTCGAGGTGCCTAAAGTGGCAACCCAGACTACTAGTGAGGTTGGTGGTGTAGAGCTTCCTGTAGCCGCATGGCGTTCGTACTTAAATATGGAACTAACCATTCCAATTTTCGCTGTCTCTTATACACATCTCCGAGCCCACGAGACT
+
ABABADBBBBAAGGGG4FGGGGGHHHHGGHHGHGHHGHHHGFFHHHEGGGGFFFHBFGGGDGHHHFFFFGGGGGH1EEEGGFFHHHHHFHHEHHB3GBEG303B?DGBGHHHHFEEGGEF4BGHGFFHHGHFHHFDFCCC//?FC//DFH
@M02034:409:000000000-BFKT7:1:2114:26082:8510 1:N:0:30
AAAGTCGAGGTGCCTAAAGTGGCAACCCAGACTCTGAAGCATGTTGGTGGTGTAGAGCTTCCTGTAGCCGCATGGCGTTCGTACTTAAATATGGAACTAACCATTCCAATTTTCGCTGTCTCTTATACACATCTCCGAGCCCACGAGAC
+
>AAB>DAADDBBFFGGFGGFFFFHGHHGGHEGHHHHHHHHFHHFHHHFFGEGHFHGHEFHHHHHHHGHHGGGGGHHGFGGGFHHHHBFFGHHHHHGFGDCFGFHFHGHGHHHHHGGGGGGFHHHFHFFFFFFGGFG?BFGGGHGGGGCD
@M02034:409:000000000-BFKT7:1:2114:25688:8512 1:N:0:30
AAAGTCGAGGTGCCTAAAGTGGCAACCCAGACTAGTAATAAGGTTGGTGGTGTAGAGCTTCCTGTAGCCGCATGGCGTTCGTACTTAAATATGGAACTAACCATTCCAATTTTCGCTGTCTCTTATACACATCTCCGAG
+
BBBBBFBBBBABGGGGGGGGGGGFCGHGFHEFHBHGFCFHAEBGGG?AAEEF1BGEHGFH5BGHHF553EEEFGGAE1>?EF2GFGFFBGGFFF33BGDGEFEG3BGB4FHHHDEFGG?3BGGGDGDF3G2?CDFFD/C
@M02034:409:000000000-BFKT7:1:2114:23082:8513 1:N:0:30
AAAGTCGAGGTGCCTAAAGTGGCAACCCAGACTACTCAGACGGTTGGTGGTGTAGTGCTTCCTGTAGCCGCGTG
+
BCCCCFBBCCABGGGGGGGGGGGHHHHGGHAEG33D35A332BECFE111B1A3F535ADAGEGF5A5A?E0>@
@M02034:409:000000000-BFKT7:1:2114:13685:8513 1:N:0:30
AAAGTCGAGGTGCCTAAAGTGGCAACCCAGACTACGAATAATGTTGGTGGTGTAGAGCTTCCTGTAGCCGCATGGCGTTCGTACTTAAATATGGAACTAACCATTCCAATTTTCGCTGTCTCTTATACACATCTCCGAGCCCACGAGAC
+
CCCCCFCCCCBCGGGGGGGGGGGHHHHGGHHGH3BEEFGFHFFHFHHGFGGGGHHHHHHHHHHHHHHGHGGEGGHFGEFGGGFGHHHGHHHHHGGFFHHHHFHGHHHHHHHHHHGGGGGGHHHHHHHHHHHHHHHGD@@CGGH/CDGGG
@M02034:409:000000000-BFKT7:1:2114:20361:8516 1:N:0:30
AAAGTCGAGGTGCCTAAAGTGGCAACCCAGACTGGTACGAGGGTTGGTGGTGTAGAGCTTCCTGTAGCCGCATGGCGTTCGTACTTAAATATGGAACTAACCATTCCAATTTTCGCTGTCTCTTATACACATCTCCGAGCCCACGAGACT
+
BBBBBFBABBAAGGGFGFGGGGDFHHHGGHHGHHFGHHGGGGGEFGGEFFEFFFHHHHHHHHHHGFHGGGGGGGHHGEGEGEFHHHHHHHHHHHHGGHGHHFHHHHGHHGHHHGGEGGGGHBHHHHHGGHFHHDFGC/B@DFHGGFC.AF
@M02034:409:000000000-BFKT7:1:2114:7247:8526 1:N:0:30
AAAGTCGAGGTGCCTAAAGTGGCAACCCAGACTCCTGGTATGGTTGGTGGTGTAGAGCTTCCTGTAGCCGCATGGCGTTCGTACTTAAATATGGAACTAACCATTCCAATTTTCGCTGTCTCTTATACACATCTCCGAGCCCACGAGACT
+
BBBBBFBBBBBBGGGGGGGGGGFHHHHGGHHGH3GFFEG5GHFHGGGFGGEFHHHHHGHHFFHHHHHGHGGGFGFHGGGEGGHHHHGFDGHFHHBGFHGHHHHHFHHHEHHHHHGCGFFFHGFHFHHHFHGHHGGFD?CCGFHGCFGDC?
@M02034:409:000000000-BFKT7:1:2114:14344:8528 1:N:0:30
AAAGTCGAGGTGCCTAAAGTGGCAACCCAGACTAATAAGAATGTTGGTGGTGTAGAGCTTCCTGTAGCCGCATGGCGTTCGTACTTAAATATGGAACTAACCATTCCAATTTTCGCTGTCTCTTATACACATCTCCGAGCCCACGAGACT
+
ABBCBFCBCCBBGGGGGGGGGGGGHHHGGHHGHHHHHHHHHHHHHHHGGGFFHHHHHHHHHHHHHGHHHGGGGGHGGFGGGFGHHHHHHHHHHHHGHHHHHHGHHHGGHHHHHHGGGGGHHHGHHHGGFHHHHHHHGGGGGGHGGGGGGG
@M02034:409:000000000-BFKT7:1:2114:18891:8532 1:N:0:30
AAAGTCGAGGTGCCTAAAGTGGCAACCCAGACTGAGGGTCGTGTTGGTGGTGTAGAGCTTCCTGTAGCCGCATGGCGTTCGTACTTAAATATGGAACTAACCATTCCAATTTTCGCTTCTCTATACACATCTCCGAGCCCACGAGACTAG
+
ABABAFCCCCABGGGGGGGGGGGHGHHGGHHGHHHHGGEGGGGHHHHGGGEFHHHHHHHGHHHGGHHHHGGGGGHHGGGGGGHHHHHHHHHHHHGGHHGGHHHHHHFHHHHHHHGGGGGHHHHHHGFHEHGHHHF@DDGFHGGGGGGHHF
@M02034:409:000000000-BFKT7:1:2114:21002:8533 1:N:0:30
AAAGTCGAGGTGCCTAAAGTGGCCACCCAGACTTATCCGATTGTTGGTGGTGTAGAGCTTCCTGTAGCCGCATGGCGTTCGTACTTAAATATGGAACTAACCATTCCAATTTTCGCTGTCTCTTATACACATCTCCGAGCCCACGAGACT
+
BCBCCFABCCBCGGGGGGGGGFGHHGHGGHCGHHHHHHGGGFGHGHHEFGDFFFGFHEHGGGHHGFHHHGGGGGGHGFGGGGGHHHHGHHGHHHBDGHGFFAFGGFHEHGHHHGCEFFFGFGHHEHGHGFFHHHFDF?CCCGHGGGGGFH
@M02034:409:000000000-BFKT7:1:2114:17168:8537 1:N:0:30
AAAGTCGAGGTGCCTAAAGTGGCAACCCAGACTACTCTTCAGGTTGGTGGTGTAGAGCTTCCTGTGCCGCATGGCGTTCGTACTTAAATATGGAACTAACCATTCCAATTTTCGCTGTCTCTTATACACATCTCCGAGCCCACGAGACTA
+
CCCCCFCCCBBBGGGGGGGGGGGHHHHGGGHGHHHHHHHHHHHHHHGFFGEFHHHHHHGHHFHGHHHHGGEGGHGFEGFGEHHHHHGGHHHHHFGCGGGHHHFHHHHHGHHHHGGGFEGHHHHEHHGHFGHHHHFD/CCCFHGGCC?GHH
@M02034:409:000000000-BFKT7:1:2114:16790:8543 1:N:0:30
AAAGTCGAGGTGCCTAAAGTGGCAACCCAGACTCAGAATCATGTTGGTGGTGTAGAGCTTCCTGTAGCCGCATGGCGTTCGTACTTAAATATGGAACTAACCATTCCAATTTTCGCTGTCTCTTATACACATCTCCGAGCCCACGAGACT
+
BBCCBFCCCCCCGGGGGGGGGGGHHHHGGHHGHH33FG55B5FGHHEEFGFGHFHGHHHHHHHGBGHGFGGFFGHFGEGGFEEHHHHFFHHHHH3DFHHHGGDG?BGH4FGHHEEGGGAGFGHDFG4BFG?CFDDDD/>DCFHEFGC?F=
@M02034:409:000000000-BFKT7:1:2114:17163:8554 1:N:0:30
AAAGTCGAGGTGCCTAAAGTGGCAACCCAGACTACTCTTCAGGTTGGTGGTGTAGAGCTTCCTGTGCCGCATGGCGTTCGTACTTAAATATGGAACTAACCATTCCAATTTTTGCTGTCTCTTATACACATCTCCGAGCCCACGAGACTA
+
B@ABAFBADBBBGGGGGGFGGGGHFHHGGHGFHGHHHD5F5FGHFGEEFGDFHGFHHHHGFHHHHHFHGEGGFH10BFAFGGCHHHHHHEDFHEFFF3BGHHHGFB?BFGFG4>BG3GFF4EF4GFBGFHC2G32C?BGGGHG?@CGDBF
@M02034:409:000000000-BFKT7:1:2114:25652:8555 1:N:0:30
AAAGTCGAGGTGCCTAAAGTGGCAACCCAGACTAATAATAATGTTGGTGGTGTAGAGCTTCCTGTATCCGCATGG
+
AA?3>D>>3D>AFGFGGGFFGDA44BBAFA2A3B35AABAGHDHHF22A22BF355F5BF53F5BF55BE1A1BG
@M02034:409:000000000-BFKT7:1:2114:3468:8557 1:N:0:30
AAAGTCGAGGTGCCTAAAGTGGCAACCCAGACTAGGGGGTCGGTTGGTGGTGTAGAGCTTCCTGTAGCCGCATGGCGTTCGTACTTAAATATGGAACTAACCATTCCAATTTTCGCTGTCTTTATACACATCTCCGAGCCCACGAGACTA
+
AAAABFBBBBAAGGGGGGGGGGGFHHHGGHHGHHHHHGGGGGGEFGGEGG?FGHHGGFGHHHHFFEHHHGFEGGHHGGGGGEGHHHHGHHGHHHGHHHHHHGHHGHHHHHHHHGGGGGGHHHHFHHHHGHHHHHHEGGDGFHADGG?EHG
@M02034:409:000000000-BFKT7:1:2114:6879:8558 1:N:0:30
AAAGTCGAGGTGCCTAAAGTGGCAACCCAGACTAATAATCCGGTTGGTGGTGTAGAGCTTCCTGTAGCCGCATGGCGTTCGTACTTAAATATGGAACTAACCATTCCAATTTTCGCTGTCTCTTATACACATCTCCGAGCCCACGAGACT
+
ABABBFBBBBAABGGGGGGGGGGHHHHGGHHGHFHHHHHHFEEGGGGGFGEFFDGFHGGHHHHFHFHHHFGFGEGGGEGGFEFHGHHHHHGHHHEEFHGHHHDG3DFHHHHHHHGGGG?E3FHHHHGDGHGHHHGFE?FBDEGGCFGGGG
@M02034:409:000000000-BFKT7:1:2114:4483:8562 1:N:0:30
AAAGTCGAGGTGCCTAAAGTGGCAACCCAGACTCATAATCATGTTGGTGGTGTAGAGCTTCCTGTAGCCGCATGGCGTTCGTACTTAAATATGGAACTAACCATTCCAATTTTCGCTGTCTCTTATACACATCTCCGAGCCCACGAGACT
+
CCCCCFCCCCBBGGGGGGGGGGGHHHHGGHHGHHHHHHHHHHHHHHHEFGGGHHHGHHHHHHHFGHHHGGGGGGHGGGGGGGHHHHFGHHHHHHFFGHFHHHHGHHHHHHHHHHGGGGGHHHHHFHHHEFFFHHHFF@DCF/FGCBDDGH
@M02034:409:000000000-BFKT7:1:2114:19588:8567 1:N:0:30
AAAGTCGAGGTGCCTAAAGTGGCAACCCAGACTACTCAGCTTGTTGGTGGTGTAGAGCTTCCTGTAGCCGCATGGCGTTCGTACTTAAATATGGAACTAACCATTCCAATTTTCGCTTCTCTTATACACATCTCCGAGCCCACGAGACTA
+
ABCCAFBCCCCCGGGGGGGGGGGHHHHGGHHGHHFGHHHGFGHHHHHGEGFFGFHGHGHHGHGHHHHHGGGGGGHFFEGGGFHHHHHHHHHHHHBGFHHHGGDGHHGFHGGHHEEEGFEGHHHHHHGHFFHHHFHGCG?DGHGG@?EGHB
@M02034:409:000000000-BFKT7:1:2114:14647:8570 1:N:0:30
AAAGTCGAGGTGCCTAAAGTGGCAACCCAGACTAGGTCTCATGTTGGTGGTGTAGAGCTTCCTGTAGCCGCATGGCGTTCGTACTTAAATATGGAACTAACCATTCCAATTTTCGCTGTCTCTTATACACATCTCCGAGCCCACGAGACT
+
CBCCCFCCCCBCGGGGGGGGGGGHHHHGGHHGHHHHHHHHHHHHHHHEFGEFGHHHHHGHHHHHGHHGHGGGGGHGEFGGGGHHHHHHHHGHHGGHHGHGHHHHFHHHHHHHHHGGGCEHHGHHHHHFHHHHHHFHGGGGGGHGGGGGGH
@M02034:409:000000000-BFKT7:1:2114:9906:8583 1:N:0:30
AAAGTCGAGGTGCCTAAAGTGGCAACCCAGACTGGTTGTCGTGTTGGTGGTGTAGAGCTTCCTGTAGCCGCATGGCGTTCGTACTTAAATATGGAACTAACCATTCCAATTTTCGCTGTCTCTTATACACATCTCCGAGCCCACGAGACT
+
?AABBFBBBBBBGGGFGFGFGGFHHHHGGGGGHHHHHGGHGGGHHHGFFGEFGFHHHFHHHGHHHGHHHGGGGGHHGGGGGFGHGHG3FGHHHFFDGFFFFHDGGFFHHGHHHHFEG?FBHFGHHHDGFFGHHG3?E//<@CGFFGFGDH
@M02034:409:000000000-BFKT7:1:2114:4755:8584 1:N:0:30
AAAGTCGAGGTGCCTAAAGTGGCAACCCAGACTAAGGCTGGGGTTGGTGGTGTAGAGCTTCCTGTAGCCGCATGGCGTTCGTACTTAAATATGGAACTAACCATTCCAATTTTCGCTGTCTCTTATACACATCTCCGAGCCCACGAG
+
>11>AF?AAD>AG1BFGGGGGGGFCHAAAGC0EHHFHCFFC?CEFG?ABA/BF1EDD1BFH1GA1FGFBE//>EHAEEEEE?B>FGE1GGD2>>1F1FGEB>GGHHFFDGGHH2E<EE/BF2FGFBGFB1BGHE><E/CCG/C/</A
@M02034:409:000000000-BFKT7:1:2114:16302:8590 1:N:0:30
AAAGTCGAGGTGCCTAAAGTGGCAACCCAGACTCAGAATAATGTTGGTGGTGTAGAGCTTCCTGTAGCCGCATGGCGTTCGTACTTAAATATGGAACTAACCATTCCAATTTTCGCTGTCTCTTATACACATCTCCGAGCCCACGAGACT
+
CCCCCFBBBBBCGGGGGGGGGGGHHHHGGHHGHHGGHFHHHGHHHHHECEFCFDHBGBGGBHHHHGHBFEFEEEH1FEEGGGEGHHHHHHHFHF3FGHGGCF3FGFDBHGHHHGFGGGFFHFHHFF?FFG2CFHFGD/B/@FCA/<@?DH
@M02034:409:000000000-BFKT7:1:2114:23726:8595 1:N:0:30
AAAGTCGAGGTGCCTAAAGTGGCAACCCAGACTTCTCATCCTGTTGGTGGTGTAGAGCTTCCTGTAGCCGCATGGCGTTCGTACTTAAATATGGAACTAACCATTCCAATTTTCGCTGTCTCTTATAACATCTTCG
+
CCCCCFCCCCBCGGGGGGGGGGGCGHGGGHHGHG5DG555B3FGGHHEFFEFGFHBGDHHHHHHGFHHHGGEFGHHGFGGGGHHGHHHHHGHHHFHHHBGGHHHHHGFFGHHHHGFGGGHHGHGHHH?BBB233BC
@M02034:409:000000000-BFKT7:1:2114:12438:8604 1:N:0:30
AAAGTCGAGGTGCCTAAAGTGGCAACCCAGACTTCGTCTTCGGTTGGTGGTGTAGAGCTTCCTGTAGCCGCATGGCGTTCGTACTTAAATATGGAACTAACCATTCCAATTTTCGCTGTCTCTTATACACATCTCCGAGCCCACGAGACT
+
AAAAAFBBBDABGGGGCGGGGGGHHHHGGGDGHHHGHGHGHHGGGGGGFGEFGFHHHFHHHFHHHHHHHGGGGGHGGFGGEEGHHHHHHHHHHGHFHHFFFGFHGHGFHHHHHHGEGGGHGHHHFHFHEFGFFHFGDCGCCCGFGCGGGH
@M02034:409:000000000-BFKT7:1:2114:10154:8608 1:N:0:30
AAAGTCGAGGTGCCTAAAGTGGCAACCCAGACTACTCCGAGTTGTGGTGTAGAGCTTCCTGTAGCCGCATGGCGTTCGTACTTAAATATGGAACTAACCATTCCAATTTTCGCTGTCTCTTATACACATCTCCGAGCCCAC
+
BCCCCFCBCCCCGGGGGGGGGGGHHHHGGDFFHFFGACEGGGADGFEGFE3FBBFFCGFHFD5F5FEGEA>E1EE/1>EFEGFG33BGFHH33@FFEC1FFHB44DBFHHHF?EE?3FFGHDF4D4BFFFHFGD/>@C//F
@M02034:409:000000000-BFKT7:1:2114:26832:8611 1:N:0:30
AAAGTCGAGGTGCCTAAAGTGGCAACCCAGACTAGTGCTGGTGTTGGTGGTGTAGAGCTTCCTGTAGCCGCATGGCGTGCGTACTTAAATATGGAACTAACCATTCCAATTTTCGCTGTCTCTTATACACATCTCCGAGCCCACGAGACT
+
BAABBF?ABBABGGGFGGGGGGGCFACEGHHGHHHHHHHHHFHHGHHGGGAFGFHFGFHHFCDGGGHGHECGGGHHGE/1>??/?4@33BGFF3EEFGHFCAFF3F4F4GGHGHGCG/?FHFFFHH3FGGF2CFGGGCCGGFEGGFCGAF
@M02034:409:000000000-BFKT7:1:2114:13202:8625 1:N:0:30
AAAGTCGAGGTGCCTAAAGTGGCAACCCAGACTGATAGGCTGGTTGGTGGTGTAGAGCTTCCTGTAGCCGCATGGCGTTCGTACTTAAATATGGAACTAACCATTCCAATTTTCGCTGTCTCTTATACACATCTCCGAGCCCACGAGACT
+
BBABBFBBBBBBGGGGGGGGGGGGHHHGGHHGHHGHGHHHGGDHFGGAFFGGF3G5GE3FFGHHFDBADAEEEDHFE?EFGEBGHHHBEHHGFHBFFGHHFFFFBEGBGGDHEBEEGD?FDGGEDF3BHFF2FGHFFCBCGEGFC/DCGH
@M02034:409:000000000-BFKT7:1:2114:24233:8636 1:N:0:30
AAAGTCGAGGTGCCTAAAGTGGCAACCCAGACTGTGGGGCGGGTTGGTGGTGTAGAGCTTCCTGTAGCCACATGGCGTTCGTACTTAAATATGGAACTAACCATTCCAATTTTCGCTGTCTCTTATACACATCTCCGAGCCCACGAGACT
+
AAAAAFAADD1AGGGFB11FFGGHEGHGFHHGHCHGH?EAEEEEEGGGFG>FGHHGHFHHDGHHHGEFHHHFHHHGEEEFGGHHHHDFHGHHHGBFBHFHHHFFFDGHGHHHHHGCC?CGBDHHHHFF11>GCF1GC<@G-<CFGGGGGB
@M02034:409:000000000-BFKT7:1:2114:11795:8646 1:N:0:30
AAAGTCGAGGTGCCTAAAGTGGCAACCCAGACTCGGCCGAATGTTGGTGGTGTAGAGCTTCCTGTAGCCGCATGGCGTTCGTACTTAAATATGGAACTAACCATTCCAATTTTCGCTGTCTCTTATACACATCTCCGAGCCCACGAGACT
+
BBBBBFBBB@2ABAGGGGGGFFACFHHGFCEFGHD2FFGGGGGHHFEGFGAFHHHEGGFHGHGHHHHHEFEEGFHGGECGGECHHHHHGFDGHH3FGHFFHGHHHF4F4BFGHFEGGDDHFFHH1DGGFHEFHHFEGGGCCGGCCGGGGH
@M02034:409:000000000-BFKT7:1:2114:11677:8647 1:N:0:30
AAAGTCGAGGTGCCTAAAGTGGCAACCCAGACTTTTAAGCCTGTTGGTGGTGTAGAGCTTCCTGTAGCCGCATGGCGTTCGTACTTAAATATGGAACTAACCATTCCAATTTTCGCTGTCTCTTATACACATCTCCGAGCCCACGAGACT
+
CBBBBFBBCBABGFGGGGGGFGGHHHHGGHHGHHHHHHHGHHFHHGHGFGEFHHHHHHHHHHHHHHHHHGGGGGHHGGGGGGHHHHFHHHHHHGHHHHGHHHHHHHFHEHGHHGGGGGGHGHHHHHHFHHHHHHHHGCGCGGHGFFCGGG
@M02034:409:000000000-BFKT7:1:2114:26099:8647 1:N:0:30
AAAGTCGAGGTGCCTAAAGTGGCAACCCAGACTTCGAATATGGTTGGTGGTGTAGAGCTTCCTGTAGCCGCATGGCGTTCGTACTTAAATATGGAACTAACCATTCCAATTTTCGCTGTCTCTTATACACATCTCCGAGCCCACGAGACT
+
A@ABAFABB2AAGFFF4FGDGGGHGGG?FHHCHHHEFGHGHHHDGGFAFEABFFHGFDGFGHGGFHGADEAEFGGGEEEGEEFHHGDFFGGHDGGGBGFGFHFHEEFHHHGHHHE/EEGFHFHGBGBBFFGHGHF2?/B>BFHEG?FGFF
@M02034:409:000000000-BFKT7:1:2114:15611:8653 1:N:0:30
AAAGTCGAGGTGCCTAAAGTGGCAACCCAGACTTCGGCTCCTGTTGGTGGTGTAGAGCTTCCTGTAGCCGCATGGTGTTCGTACTTAAATATGGAACTAACCATTCCAATTTTCGCTGTCTCTTATACACATCTCCGAGCCCACGAGACT
+
ABBBBFBABBABGGGGGGGGGGGHHHGGGGGGHHGEEEGGGGGGHHE?A1EF1AF5D5FHFGHFHHDBAEGEEGF5BFEHGGFEFHEDBEGFDF33FGHG313BB?FDGFGHHFEFEF<B4?FE44FFH2B2GGH2D?C/<F/C@C//CG
@M02034:409:000000000-BFKT7:1:2114:22161:8655 1:N:0:30
AAAGTCGAGGTGCCTAAAGTGGCAACCCAGACTCATCAGCTTGTTGGTGGTGTAGAGCTTCCTGTAGCCGCATGGCGTTCGTACTTAAATATGGAACTAACCATTCCAATTTTCGCTGTCTCTTATACACATCTCCGAGCCCACGAGACT
+
BABBBFBBBBABGGGGGGGGGGGFHHHGGGHGHHB5G5B35BGHHHHGGGGFGFHHHHHHHHHHGHHHHGGGGGHHGGGGGGHHHHHHHHHHHHGHHHHGGHFHHGHFGHHHHGFEGEFHHHHHGHGHFHFHGHHHG/DCGGHGGGGGGG
@M02034:409:000000000-BFKT7:1:2114:22023:8658 1:N:0:30
AAAGTGAGGTGCCTAAAGTGGCAACCCAGACTCATCCGGCGGTTGGTGGTGTAGAGCTTCCTGTAGCCGCATGGCGTTCGTACTTAAATATGGAACTAACCATTCCAATTTTCGCTGTCTCTTATACACATCTCCGAGCCCACGAGACTA
+
AAABADFFFFABGGGGGFEGGGHHHHGCGEFHHHHHHGGGGGGGGGEFEEFGHHFHHHHHHHHBEGGFFFGFGHGFEGGGEFHHHHGHHHHHHHHGHHGGFGGHHGFHHHHHHGGGGEGHHHGHHGGFF2FGHHGG@CGCGHGGGCDDH<
@M02034:409:000000000-BFKT7:1:2114:15658:8660 1:N:0:30
AAAGTCGAGGTGCCTAAAGTGGCAACCCAGACTAGTTGTTCTGTTGGTGGTGTAGAGCTTCCTGTAGCCGCATGGCGTTCGTACTTAAATATGGAACTAACCATTCCAATTTTCGCTGTCTCTTATACACATCTCCGAGCCCACGAGACT
+
AA?ABFBBBBABGGGGGGGGGB2CGHGEGHFFFHHDGEDGEF5GHD22B2ABG3F5D5AGFBGDBGDGHFFAEEHHGEEEF>2F?FF@GDFGHE3GCGFHHEFHHHHBEGBGG4@GEF?F?GGFEG??FGFCGHHBE<<B/FGFG/A?/F
@M02034:409:000000000-BFKT7:1:2114:4238:8667 1:N:0:30
AAAGTCGAGGTGCCTAAAGTGGCAACCCAGACTAGTCGTAATGTTGGTGGTGTAGAGCTTCCTGTAGCCGCATGGCGTTCGTACTTAAATATGGAACTAACCATTCCAATTTTCGCTGTCTCTTATACACATCTCCGAGCCCACGAGACT
+
CCCCCFBCCCAAGGGGGGGGGGGGFGHGGHGGHGGHHGFGHGHHHHFGFGEFHFHHHFDHHGHHGHHHHGGFEEGGGGGGGGGHHHHHHHFHHGBEGHGHGFDGHFHGHHHHHHGEFGFGHHHHHHGHFFHHHHGFD@CCCGCGGGGGGH
@M02034:409:000000000-BFKT7:1:2114:15255:8668 1:N:0:30
AAAGTCGAGGTGCCTAAAGTGGCAACCCAGACTTGTAGGGAGGTTGGTGGTGTAGAGCTTCCTGTAGCCGCATGGCGTTCGTACTTAAATATGGAACTAACCATTCCAATTTTCGCTGTCTCTTATACACATCTCCGAGCCCACGAGACT
+
BBBAAFBBBBAAGGGGGGGGGGGHHHHGGHFGHHHHHHGGHGGGHHFGFGEFGHHFHHGHHHHHHHHHHDEEGGHHGEGEFFGHHHHHHHHHHGHHHGGFHGHHGHGHGHHHHHGGGGGFHFHHGHHHHHFHHHHHGGGGFGHGGGCGGH
@M02034:409:000000000-BFKT7:1:2114:6149:8673 1:N:0:30
AAAGTCGAGGTGCCTAAAGTGGCAACCCAGACTAATGGTCCTGTTGGTGGTGTAGAGCTTCCTGTAGCCGCATGGCGTTCGTACTTAAATATGGAACTAACCATTCCAATTTTCGCTGTCTCTTATACACATCTCCGAGCCCACGAGACT
+
CBCCCFBCCCAAGGGGGGGGGGGHHHHGGHHGHHHHHHHHHHHHHHHGGGGFGHHHHFHHHHHHHFHHHGGGGFHHGGGGGGHHHHHHHHHHHHGHHHGHHHGHHHGHHHHHHHGGGGGGHGHHHHGGFHGHHHEFGGGGGGHGGGGGGG
@M02034:409:000000000-BFKT7:1:2114:6489:8676 1:N:0:30
AAAGTCGAGGTGCCTAAAGTGGCAACCCAGACTACGTGTGGTGTTGGTGGTGTAGAGCTTCCTGTAGCCGCATGGCGTTCGTACTTAAATATGGAACTAACCATTCCAATTTTCGCTGTCTCTTATACACATCTCCGAGCCCACGAGACT
+
AABAADAABBBAGGGFFGGGGGGHGHHGGHGGHH32BA32B2BEECGEEFGGHFH5FGHHHHHHHHHHHGGGGGHFGFGGGGHHHHGHFHHHHGFFHHGHHHGHFHGGFGHHHHGGGDEDFHHHBGFFFFFHHBGHG//@FGGEGCGAG?
@M02034:409:000000000-BFKT7:1:2114:9514:8676 1:N:0:30
AAAGTCGAGGTGCCTAAAGTGGCAACCCAGACTGGGATGGGTGTTGGTGGTGTAGAGCTTCCTGTAGCCGCATGGCGTTCGTACTTAAATATGGAACTAACCATTCCAATTTTCGCTGTCTCTTATACACATCTCCGAGCCCACGAGACT
+
BBBBBFBBBBBBGGGGGGGGGCGHHHHGGHHGHHHHHGGGHHGGGHHGGGFGHHHHHHHHHHHHHGHHHGGGGGHHGGGGGGHHHHHHHHGHHDFGFFHFGHGHDHGHHHHHHHGGGFFBHHHHHHFFFGHGGHDGGF?C/CGFGGFGGH
@M02034:409:000000000-BFKT7:1:2114:9492:8677 1:N:0:30
AAAGTCGAGGTGCCTAAAGTGGCAACCCAGACTGGGATGGGTGTTGGTGGTGTTGA
+
BBBBBFB@DBBBGGGGFDGGGGGGFHHGAC2AFGGH23F2EA2A2F1BB1ECA1A5
@M02034:409:000000000-BFKT7:1:2114:25612:8680 1:N:0:30
AAAGTCGAGGTGCCTAAAGTGGCAACCCAGACTACGAATTTGGTTGGTGGTGTAGAGCTTCCTGTAGCCGCATGGCGTTCGTACTTAAATATGGAACTAACCATTCCAATTTTCGCTGTCTCTTATACACATCTCCGAGCCCACGAGACT
+
BABCCFBBCBABGGGGGGGGGGGHHHHGGHHGHD3A2AA25DGGHGGEFFEFGHHFHGHHHHHHHHHHHGGGGGHHGGGGFFHHHHGHHHHHHHFFHHHGFHHHHHGHHHHHHHGGFGFHHHHHHHGHGHHHHHGGDBDFGGHFGCGGGD
@M02034:409:000000000-BFKT7:1:2114:17838:8680 1:N:0:30
AAAGTCGAGGTGCCTAAAGTGGCAACCCAGACTGGTTTTGGGGTTGGTGGTGTAGAGCTTCCTGTAGCCGCATGGCGTTCGTACTTAAATATGGAACTAACCATTCCAATTTTCGCTGTCTCTTATACACATCTCCGAGCCCACGAGACT
+
?A3AADABB@2AFGGGGGCGGDFHFCA22E2AGHH5FGFFEEEGGCC11AEFGEFAB5FFHGHFHHHHHGCEFGHHGEEGGEEAGHFBGGBGF33FFHFHH0GHHHFBHHHHHGGGGDCFFFHHHGHFFCGHHGHFEC/</?FEGGGG?F
@M02034:409:000000000-BFKT7:1:2114:15949:8687 1:N:0:30
AAAGTCGAGGTGCCTAAAGTGGCAACCCAGACTGGGCTTCCTGTTGGTGGTGTAGAGCTTCCTGTAGCCGCATGGCGTTCGTACTTAAATATGGAACTAACCATTCCAATTTTCGCTGTCTCTTATACACATCTCCGAGCCCACGAGACT
+
CCDDCFCCDCBCGGGGGGGGGGGHHHHGGHHGHGCGHHGHHHHHHHHGGGFFGHHGHHHHGHHHHHHEHGGGGGHHGGGGGGHHHHHHHHHHHHFHHHGFHFHHHHGHGHHHHHGGGGGHHHHHHHGHGHFHHFGHGGGGGGHGGGGGGF
@M02034:409:000000000-BFKT7:1:2114:27121:8689 1:N:0:30
AAAGTCGAGGTGCCTAAAGTGGCAACCCAGACTGGCAGTGGTGTTGGCGGTGTAGAGCTTCCTGTAGCCGCATGGCGTTCGTACTTAAATATGGAACTAACCATTCCAATTTTCGCTGTCTCTTATACACATCTCC
+
AABAAFBBBBABGGGGGFGGGBGFFAG2FGFFFBD2BEA3FGFGFCA300AEFDF55FBGHGHFHHHHHGGCEEFHCEEGGGCEFFFG3BBGH33FFCFGEGHHGHH4?GDHHF/DF/??2?F2FFDDBGDCGGHD
@M02034:409:000000000-BFKT7:1:2114:19721:8691 1:N:0:30
AAAGTCGAGGTGCCTAAAGTGGCAACCCAGACTAGTCGGGATGTTGGTGGTGTAGAGCTTCCTGTAGCCGCATGGCGTTCGTACTTAAATATGGAACTAACCATTCCAATTTTCGCTGTCTCTTATACACATCTCCGAGCCCACGAGACT
+
BCCBBFCCCCACGGGGGGGGGGGHHHHGGHHGHHHHHGGGGGGHHHHEFGGFGHHHHGFHFHHHGGHHGGGGGGGHEFGGGFHHHHGHHHHHHHBGFHEFGGFHHHEGHHHHHHGGGGGHHGHHFHGHEGFHHHGGECFFGFFGGCGGGH
@M02034:409:000000000-BFKT7:1:2114:23243:8691 1:N:0:30
AAAGTCGAGGTGCCTAAAGTGGCAACCCAGACTAATAAGCTTGTTGGTGGTGTAGAGCTTCCTGTAGCCGCATGGCGTTCGTACTTAAATATGGAACTAACCATTCCAATTTTCGCTGTCTCTTATACACATCTCCGAGCCCACGAGAC
+
AAABBFAAD@AAGGFGGGGGFGGGCGFDFGGDFHHHFFDGFHFFGGEEFCBFGHGEHEHHFGHHDHFHHEACFEHFFEEEEEHHGHFBGGFHG3BB@GGHFHGFHHFGGGGHHGGFGAEDGHFH4FFHEHFFGHHHGCGFGGHGG/ADG
@M02034:409:000000000-BFKT7:1:2114:9811:8696 1:N:0:30
AAAGTCGAGGTGCCTAAAGTGGCAACCCAGACTCCGCCTCCGGTTGGTGGTGTAGAGCTTCCTGTAGCCGCATGGCGTTCGTACTTAAATATGGAACTAACCATTCCAATTTTCGCTGTCTCTTATACACATCTCCGAGCCCACGAGACT
+
BBBBBFBBBBAAGGGGGGGGGGGGHHHGGHHGHHF2A?EGHGGGGGGEGGGFHHHHHHHHHGHGHHHHHGGGGGHHGGGGGGFHHHHFHHGHHFGGGHHGHHHHHHHHBFGHHHEGG??FFFHHGHHFHHFHHHFFDC@@DGHGGG?DGD
@M02034:409:000000000-BFKT7:1:2114:16470:8699 1:N:0:30
AAAGTCGAGGTGCCTAAAGTGGCAACCCAGACTACTAATACGGTTGGTGGTGTAGAGCTTCCTGTAGCCGCATGGCGTTCGTACTTAAATATGGAACTAACCATTCCAATTTTCGCTGTCTCTTATACACATCTCCGAGCCCACGAGAC
+
BAABBFBBBBAAGGGGFGGGFGGHHHHGFHAFHHHHHHHHHHGHGGGEFG1BFDGGHFFHHHHHFGHGHEEEGEHFGEGGGGHHHHHHHGGEHHGHGFFHHHDGFHFHHGHHHFFFGGDFHGHHGGGFGH2GC3FGC@??DEGEFGGDD
@M02034:409:000000000-BFKT7:1:2114:12330:8705 1:N:0:30
AAAGTCGAGGTGCCTAAAGTGGCAACCCAGACTCCTCATCTTGTTG
+
CCCBBFBCCCCBGGGFGGGGGGGHHHHGGHHGBE3BBBFD5DGGFH
@M02034:409:000000000-BFKT7:1:2114:12193:8709 1:N:0:30
AAAGTCGAGGTGCCTAAAGTGGCCACCCAGACTCAGCGTCCTGTTGGTGGTGTAGAGCTTCCTGTAGCCGCATGGCGTTCGTACTTAAATATGGAACTAACCATTCCAATTTTCGCTGTCTCTTATACACATCTCCGAGCCCACGAGACT
+
BBCCAFBADBAAGGGFGGGFGGGHFGGGGHHGHHHHHGGGGGHHHHHGFGEFGHHHHHHGHFHHFGHHHGGGGGHHGEGGFFBGGHHGHHGHHGHHHFFGHFHHHFFFHHHHGFEFGG?BFHHHHGGHEGHHHHGHECGGCAHEDCGGGG
@M02034:409:000000000-BFKT7:1:2114:11054:8720 1:N:0:30
AAAGTCGAGGTGCCTAAAGTGGCAACCCAGACTCTGAATTGTGTTGGTGGTGTAGAGCTTCCTGTAGCCGCATGGCGTTCGTACTTAAATATGGAACTAACCATTCCAATTTTCGCTGTCTCTTATACACATCTCCGAGCCCACGAGACT
+
BAABBFBBBBAAGGFGGGGGGGGHGHHGGCGGHFHHHAGHFGHHHGHEFGEFHFHFHHHEHGHGHHHHHGGFFGHHG1FEGFFHHHFFHHGHHFBGFHDHHHHHHHFFFHHGHFFGGEEGFGGHHHHHFHFGHHGFF/</BGEGC?DGGF
@M02034:409:000000000-BFKT7:1:2114:19837:8723 1:N:0:30
AAAGTCGAGGTGCCTAAAGTGGCAACCCAGACTGGGGCGCGGGTTGGTGGTGTAGAGCTTCCTGTAGCCGCATGGCGTTCGTACTTAAATATGGAACTAACCATTCCAATTTTCGCTGTCTCTTATACACATCTCCGAGCCCACGAGACT
+
CCCCCFCCCCABGGGGGGGGGGGFFHGGGGHGHHGHGGGGGGGGGGGGGGGFHHHGHHHHHGHGHHHHHGGGGGHHGGGGGGHHHGHHHGGHHHFFHHHHHHHHHHHHHHHHHHGGGFGFHHHHHHGGHHFHGHHHGGCFGGHGGGGDGF
@M02034:409:000000000-BFKT7:1:2114:16041:8726 1:N:0:30
AAAGTCGAGGTGCCTAAAGTGGCAACCCAGACTCCTAAGAATGTTGGTGGTGTAGAGCTTCCTGTAGCCGCATGGCGTTCGTACTTAAATATGGAACTAACCATTCCAATTTTCGCTGTCTCTTATACACATCTCCGAGCCCACGAGACT
+
BABABFBBBBAAGGGGGGGGGGGHHHHGGHHGGHHHHHHBGGFGGHEGGGEFGHHFHGFFHGHFGGHBGFEGGGHHGGGGGFHHHHFHHGGHHEGHHHGHHHFHHGHHHHHHHBFGGGGHGFHHHHHFGHFEB?DDFGCCDFHGGCCGGH
@M02034:409:000000000-BFKT7:1:2114:15092:8735 1:N:0:30
AAAGTCGAGGTGCCTAAAGTGGCAACCCAGACTCAGAATGCTGTTGGTGGTGTAGAGCTTCCTGTAGCCGCATGGCGTTCGTACTTAAATATGGAACTAACCATTCCAATTTTCGCTGTCTCTTATACACATCTCCGAGCCCACGAGACT
+
BBBBBFBABBBBFGGGGFGGGGGHHHHGGHHGHHHHGHGHHHHHHHGEFGGFGHGFHFGHHHHHHFHFFECAEGHHGGGGFEFGGFFBGHHGHG3EFHHGHFGGFFHFFBFHGFEFGGEGFHHH?F4BH22?GGGFDCFFC/GF?CDFGH
@M02034:409:000000000-BFKT7:1:2114:8336:8742 1:N:0:30
AAAGTCGAGGTGCCTAAAGTGGCAACCCAGACTACTGCGGCGGTTGGTGGTGGAGAGCTTCCTGTAGCCG
+
AAABAFAABBAAGCGFFGGGEGEHHHHGGHHGHHHHGCEGGFGAEEG?FG1B11?3?1BF3B3G34F4FA
@M02034:409:000000000-BFKT7:1:2114:14433:8743 1:N:0:30
AAAGTCGAGGTGCCTAAAGTGGCAACCCAGACTCCGCGTCATGTTGGTGGTGTAGAGCTTCCTGTAGCCGCATGGCGTTCGTACTTAAATATGGAACTAACCATTCCAATTTTCGCTGTCTCTTATACACATCTCCGAGCCCACGAGACT
+
BBBCBFCCCDAAGGGGGGGGGGGHHHHGGHHGHHHGGGGGGHHHHHHGGGEFGHHHHHHGHHHHHFHHHGGGGGHHGGGGGGHHHHHHHHHHHHHGHGGGHHHHHHGHHHHHHHGGGGGFHFGHHHHHHHHHHHGHGGGGGGHGGGGGGH
@M02034:409:000000000-BFKT7:1:2114:22387:8744 1:N:0:30
AAAGTCGAGGTGCCTAAAGTGGCAACCCAGACTGGGCAGAATGTTGGTGGTGTAGAGCTTCCTGTAGCCGCATGGCGTTCGTACTTAAATATGGAACTAACCATTCCAATTTTCGCTGTCTCTTATACACATCTCCGAGCCCACGAGACT
+
CCCCBFBCCCABGFGGGGGGFGGHHHGGGHHGHHHHHHGGHHHHHHGGFGFGHHHHHHHHHHHHGHHHGGGGGGHHGGGGGEHHHHFHHHHHHHHHHHGGGHGHHHGHHHHHHHGDGGGHHHHHHHHHFHEHFHFHFFDCGGHGGGCFGG
@M02034:409:000000000-BFKT7:1:2114:9322:8745 1:N:0:30
AAAGTCGAGGTGCCTAAAGTGGCAACCCAGACTGGGGTGGGGGTTGGTGGTGTAGAGCCTCCTGTAGCCGCATGGCGTTCGTACTTAAATATGGAACTAACCATTCCAATTTTCGCTGTCTCTTATACACATCTCCGAGCCCACGAGACT
+
CCCCCFBBBCABGGGGGGGFGGGGHHHGGHHGHHHHGEFGGGGGGGFFGGFFHGHGHH1FFGHHHGHHGGGGGGHHGGGGGFGHFHHHHFFFHHFDHHFHFGFHBHHHDFGHHFFGGDDFHBHHGHGHHHHEHHFFG?CGCGHGG@GGGH
@M02034:409:000000000-BFKT7:1:2114:17870:8751 1:N:0:30
AAAGTCGAGGTGCCTAAAGTGGCAACCCAGACTCAGCTTCCGGTTGGTGGTGTAGAGCTTCCTGTAGCCGCATGGCGTTCGTACTTAAATATGGAACTAACCATTCCAATTTTCGCTGTCTCTTATACACATCTCCGAGCCCACGAGACT
+
BBBCCFCCCCCCGGGGGGGGGGGGHHHGGGHGHFEGCFD53EEGGGGEFGEFHFHHHGHHHHHFGHHHHGGGEGHHGGGGGEHHHHGGHHGHHHFHHHHHHHHHHHHGFGHHHGGGGEEFFFHHGGHHHHBHHHGHG/BCCEGAC/@DDH
@M02034:409:000000000-BFKT7:1:2114:18295:8751 1:N:0:30
AAAGTCGAGGTGCCTAAAGTGGCAACCCAGACTTATCAGCCTGTTGGTGGTGTAGAGCTTCCTGTAGCCGCATGGCGTTCGTACTTAAATATGGAACTAACCATTCCAATTTTCGCTGTCTCTTATACACATCTCCGAGCCCACGAGACT
+
AAA>AFABBB>AFGGGGGGGGFFCCGHGFHGFHHFG5BFCHHFHHHEEFABFGFFBHBAFGFHFFGHHHFCCEFHHG>EFE>BGGHFDGEBDGFFFHF3FFGHHHHFDGHFHFF?EGGAGFHGFDGGFGHF1FGHFD</<>CGFCC/CEG
@M02034:409:000000000-BFKT7:1:2114:6397:8764 1:N:0:30
AAAGTCGAGGTGCCTAAAGTGGCAACCCAGACTAAGCCGAATGTTGGTGGTGTAGAGCTTCCTGTAGCCGCATGGCGTTCGTACTTAAATATGGAACTAACCATTCCAATTTTCGCTGTCTCTTATACACATCTCCGAGCCCACGAGACT
+
BABBBFCBCCABGGGGGGGGFGGHHFHGGHHGHHHHHHGGGGHHHHHGGGEFGFHGHHHGHHHHFGHHHGFGGEGGGEGGEEHHHHHHHHHHHHHHFHGGGGHHGHHGHHHHHGG?FGGGHHHGHHHHHHHHHHFGGGCFGGHGGGGGGF
@M02034:409:000000000-BFKT7:1:2114:25792:8795 1:N:0:30
AAAGTCGAGGTGCCTAAAGTGGCAACCCAGACTACTGCT
+
BBBBBFBBBBAAGGGGGGGGGGGHHHHGGHH2F33F355
@M02034:409:000000000-BFKT7:1:2114:3542:8799 1:N:0:30
AAAGTCGAGGTGCCTAAAGTGGCAACCCAGACTTGGGGTGGGGTTGGTGGTGTAGAGCTTCCTGTAGCCGCATGGCGTTCGTACTTAAATATGGAACTAACCATTCCAATTTTCGCTGTCTCTTATACACATCTCCGAGCCCACGAGACT
+
BBBBBFBADBBAGGGGGGGGGGGHHHHGGHHGH53G22E220EFEGGEFGEGHHGHGFHHHHHHHGHHHEGEGGHFGGGGGGGGHHGGFHHHHHGGHHFHHGHGHFHFHHHHHFGGGGGHHFHHHHHHGHHHGHGGDC?DCFHGGGGGGH
@M02034:409:000000000-BFKT7:1:2114:15308:8800 1:N:0:30
AAAGTCGAGGTGCCTAAAGTGGCAACCCAGACTAGTGA
+
BBBBBFBBBBAAGGGGGGGGGFGHHHHGGH22BG35D5
@M02034:409:000000000-BFKT7:1:2114:6221:8801 1:N:0:30
AAAGTCGAGGTGCCTAAAGTGGCAACCCAGACTGGTCAGGTGGTTGGTGGTGTAGAGCTTCCTGTAGCCGCATGGCGTTCGTACTTAAATATGGAACTAACCATTCCAATTTTCGCTGTCTCTTATACACATCTCCGAGCCCACGAGACT
+
AAABAFBCCCBCGGGGGGGGGGGHHHHGGHHGHHHHGHHHFGFGGGGFEGEFGHHHHHHHFFHHHHHHHGGGGGHHGGGGGGHHHHGHHHHHHHGDGHFHGHHGGGFHHHHHHFGGGGGHHGHHHHHHFHHHHHFFGCGCFGHGGCGGGH
@M02034:409:000000000-BFKT7:1:2114:20453:8801 1:N:0:30
AAAGTCGAGGTGCCTAAAGTGGCAACCCAGACTCCGAATTCGGTTGGTGGTGTAGAGCTTCCTGTAGCCGCATGGCGTTCGTACTTAAATATGGAACTAACCATTCCAATTTTCGCTGTCTCTTATACACATCTCCGAGCCCACGAGACT
+
BABCBFBCCCBBGGGGGGGGGGGHHHHGGHHGHHHGGGGHHGHFGGGGFGEFHHHHHHHHHHHHGHHHHGGGGGHHGGGGGGHHHHHHHHHHHHFHFHFFHGFHHHFFHHHHHHGGGGFFFHHHGHGHFHGHHHFGD>@C?FHGGGGGDF
@M02034:409:000000000-BFKT7:1:2114:16901:8802 1:N:0:30
AAAGTCGAGGTGCCTAAAGTGGCAACCCAGACTCATGCGCATGTTGGTGGTGTAGAGCTTCCTGTAGCCGCATGGCGTTCGTAC
+
AAAAADAADBAAGGGGGFGGGFFFHHFGGHAGGH35FG22EEGHFH22B?EFA3B5A53B5ABE5BAA31>>?EFAEEEEG12?
@M02034:409:000000000-BFKT7:1:2114:25776:8805 1:N:0:30
AAAGTCGAGGTGCCTAAAGTGGCAACCCAGACTACTGCTCGGGTTGGTGGTGTAGAGCTTCCTGTAGCCGCATGGCGTTCGTACTTAAATATGGAACTAACCATTCCAATTTTCGCTGTCTCTTATACACATCTCCGAGCCCACGAGACT
+
BCCCAFCCCCCBGGGGGGGGGGGHHHHGGHHGHHGHHHFHGGGHGGGDF?FFGGHFFADG5B5FFDGFHEGEEFGAEEGGFE?GGGGG34GFGG3?EGGH30FFGG44GG3GHGEEFF/2FGHG3GFGHGHFGFGHD//>CFFFGGFGGD
@M02034:409:000000000-BFKT7:1:2114:6102:8827 1:N:0:30
AAAGTCGAGGTGCCTAAAGTGGCAACCCAGACTACGCCGCATGTTGGTGGTGTAGAGCTTCCTGTAGCCGCATGGCGTTCGTACTTAAATATGGAACTAACCATTCCAATTTTCGCTGTCTCTTATACACATCTCCGAGCCCACGAGACT
+
CCCCCFCCCBABGGGGGGGGGGEHHHHGFHHGHHHEGGGGGGEGHHGEFEEFGHHHHGHHHFHHHGHHHGGFGEHFGEEGGEGHHHFFHHFHHHGGHHHFGHHFDGBBGHFHHFGGGGGFHHHHFGHHFBGHFHDFDCCCCGHGGGGGGH
@M02034:409:000000000-BFKT7:1:2114:18161:8836 1:N:0:30
AAAGTCGAGGTGCCTAAAGTGGCAACCCAGACTCATTCGCAGGTTGGTGGTGTAGAGCTTCCTGTAGCCGCATGGCGTTCGTACTTAAATATGGAACTAACCATTCCAATTTTCGCTGTCTCTTATACACATCTCGAGCCCACGAGACTA
+
BABBAFBCCBABGGGGGGGGGGGHGHHGGHHGHHHHHHHGGGGHHHGGFGEFAGHFHHHHHHGGGFHHHGGGGGHHGGGGGGHHHHHHHHHHHHHGGHHGHFGHHHHGHHHHHHGGGGGGHHHHHHGFHHFHHFFGGGD@FHGC/@EGHG
@M02034:409:000000000-BFKT7:1:2114:16659:8846 1:N:0:30
AAAGTCGAGGTGCCTAAAGTGGCAACCCAGGGGCATGGGGTTGGTGGTGTAGAGCTTCCTGTAGCCGCATGGCGTTCGTACTTAAATATGGAACTAACCATTCCAGTTTTCGCTGTCTCTTATACACATCTCCGATCCCAC
+
BABBBFABD@BAGGGBB4GFGGGFFHGFDD2E?EEGAFAEEAAEA11AAFBGFHHFH5FEE5F5@FEC0EEHA??E1A?F1FGEDGH4GHG33BFB?G0FGB4B?4BGBGH/<ED?FGGHHHGEBGFG?1D1@?//<?F1F
@M02034:409:000000000-BFKT7:1:2114:22012:8854 1:N:0:30
AAAGTCGAGGTGCCTAAAGTGGCAACCCAGACTAGTCCGGCGGTTGGTGGTGCAGAGGTTGC
+
BBCCBFABCBCCGGGFGFGGGGGHHHHGGHHGHH3F5AEG2EEG?EE111B133D511@22B
@M02034:409:000000000-BFKT7:1:2114:16678:8857 1:N:0:30
AAAGTCGAGGTGCCTAAAGTGGCAACCCAGGGGCATGGGGTTGGTGGTGTAGAGCTTCCTGTAGCCGCATGGCGTTCGTACTTAAATATGGAACTAACCATTCCAATTTTCGCTGTCTCTTATACACATCTCCGAGCCCACGAG
+
BBBBAFBABBAAGGGGCGGFGGGHHHHGGHFD2E2BGG2EAA0ABC1EAF3BF55FG5FEFFG5@DA0>EEH1E?E1??21FFF3FGGFFF3DGH3?GAFGHB4B4BGDGF@EFD/2?FDGDBG3FG2F2@G2E>BC?A/C@/<
@M02034:409:000000000-BFKT7:1:2114:13756:8861 1:N:0:30
AAAGTCGAGGTGCCTAAAGTGGCAACCCAGACTAAGAAGGGGGTTGGTGGTGTAGAGCTTCCTGTAGCCGCATGGCGTTCGTACTTAAATATGGAACTAACCATTCCAATTTTCGCTGTCTCTTATACACATCTCCGAGCCCACGAGACT
+
CCCCCFCCCCBCGGGGGGGGGGGHHHHGGHHGHHHHHHHHGGGGGGGFGGEFGHHHHHGHHHHHHHHHHGGFGGHHGFGGGGHHHHGHHHHHHGHHHHGGHHHHGHFFFGHHHHGGGGGGHHGHFHHGGHHHHHHFGG?CFGEFCGGG?F
@M02034:409:000000000-BFKT7:1:2114:13367:8865 1:N:0:30
AAAGTCGAGGTGCCTAAAGTGGCAACCCAGACTGTTTCTTCGGTTGGTGGTGTAGAGCTTCCTGTAGCCGCATGGCGTTCGTACTTAAATATGGAACTAACCATTCCAATTTTCGCTGTCTCTTATACACATCTCCGAGCCCACGAGA
+
BAB@BFABBBAAGGGFGGGGGGGHHHHGGHHGHC3FGGHBGAEGGGGGGGGFHGHHGHHHHHHHHHHHHGGEEGHHGGGGGGBHGHHHHGGHHHHHHHHGHHGHHHHHGGHHHEEEG/<GH4FFBFFHB2?B23?BDC/>CF//<>@<
@M02034:409:000000000-BFKT7:1:2114:13635:8867 1:N:0:30
AAAGTCGAGGTGCCTAAAGTGGCAACCCAGACTACTTCTCTTGTTGGTGGTGTAGAGCTTCCTGTAGCCGCATGGCGTTCGTACTTAAATATGGAACTAACCATTCCAATTTTCGCTGTCTCTTATACACATCTCCGAGCCCACGAGACT
+
CCCCBFBCCCCCGGGGGCGGGGGHHGHGGHAFHFHHHHHHHHHHHHGEFDEFGFHGHHHHGHHHHHHGGGGFGGHFGGGGGGHGHHHHFHGBGHBFHHGHCFHGFGFHHHHHHHGFGGDHHHHHHHHHGHFHHHFGG?@CGGHEGFCGGH
@M02034:409:000000000-BFKT7:1:2114:26911:8868 1:N:0:30
AAAGTCGAGGTGCCTAAAGTGGCAACCCAGACTACGAAGTTGGTTGGTGGTGTAGAGCTTCCTGTAGCCGCATGGCGTTCGTACTTAAATATGGAACTAACCATTCCAATTTTCGCTGTCTCTTATACACATCTCCGAGCCCACGAGACT
+
ABBABFBBBBBBCGGGGFFGGCFGGHFGGHDFGHHGGHGGHFCEHGGGGGEFHD5EFFHHHEHFGHGHHGEFEEHEEEEFFEGGHHGF3GBGGFDGHGG3?0GHHFFGHFFGHHGDGGGHHHHFBGBGHFFHHHFGECB/><GECDC?DF
@M02034:409:000000000-BFKT7:1:2114:11828:8870 1:N:0:30
AAAGTCGAGGTGCCTAAAGTGGCAACCCAGACTAAGAATAATGTTGGTGGTGTAGAGCTTCCTGTAGCCGCATGGCGTTCGTACTTAAATATGGAACTAACCATTCCAATTTTCGCTGTCTCTTATACACATCTCCGAGCCCACGAGACT
+
BBCCAFBCCCCBGGGGGGGGGGGFHHHGGHHGHHHHHHHHHHHHHHHGGGFFGHHHHHHHHHHHHHHHHGGGGGHHGEGGEFHHHHHHFHHHHEGHGHGHHHHHEHHHHHFHHHGGGDFFHGHHHHGGGHHHHHFHGCGFGGHGGCFGFH
@M02034:409:000000000-BFKT7:1:2114:11543:8872 1:N:0:30
AAAGTCGAGGTGCCTAAAGTGGCAACCCAGACTGTGACTATGGTTGGTGGTGTAGAGCTTCCTGTAGCCGCATGGCGTTCGTACTTAAATATGGAACTAACCATTCCAATTTTCGCTGTCTCTTATACACATCTCCGAGCCCACGAGACT
+
CCCCCFCCCCABGGGGGGGGGGGHHHHGGAFFHHFE5EGDE5FGHFGGGGEFGHHHHHHHHHHHHHHHHGGGGGHHGGGGGFGHHHGGGHHHHHBGHHGHHHHHHHGHHHHHHHGGGGGHHHHHHHFHHHHHHHHFGCCGGGGGG?@FGH
@M02034:409:000000000-BFKT7:1:2114:11809:8873 1:N:0:30
AAAGTCGAGGTGCCTAAAGTGGCAACCCAGACTAAGAATAATGTTGGTGGTGTAGAGCTTCCTGTAGCCGCATGGCGTTCGTACTTAAATATGGAACTAACCATTCCAATTTTCGCTGTCTCTTATACACATCTCCGAGCCCACGAGACT
+
AABBBFBBDB>AGGGGGGGGGGGHHHGGGHHGHHHHEFGHFGHHHHHEFFAFHGHHHFGHHHHHGHHGHGGGEFFHGEGGGGHFHHGHGFHBGH3@GHGGHHHFHGFGDFHHHFGGGGFHGHHHHHHFE3GHHGEDFCDBCAHGGGGF?G
@M02034:409:000000000-BFKT7:1:2114:5943:8875 1:N:0:30
AAAGTCGAGGTGCCTAAAGTGGCAACCCAGACTGGGGGGGGGGTTGGGGGTGTAGAG
+
BCCBAFBCCCABGGGGGGGGGGFGHHGGGHHGHG2FA2>AF?FF;F;--@@=9/B/9
@M02034:409:000000000-BFKT7:1:2114:4532:8877 1:N:0:30
AAAGTCGAGGTGCCTAAAGTGGCAACCCAGACTAATCAGTATGTTGGTGGTGTAGAGCTTCCTGTAGCCGCATGGCGTTCGTACTTAAATATGGAACTAACATTCCAATTTTCGCTGTCTCTTATACACATCTCCGAGCCCACGAGACTA
+
CCCCCFCCCBABGGGGGGGGFGGHHHHGGHHGHGFHBFF5FFHHHHHEFFEFHFHGGGHHGFHHGHHGGGGFGGHHGGGGGFHHHHGHHHGHHHHFHHHHH@BGGHGHGHHHDE?EE???4BG4BD?GGFHHHGGEGGCFGHGGGGFDFH
@M02034:409:000000000-BFKT7:1:2114:7851:8884 1:N:0:30
GCTCTTAAAGAGGAGAAAGGTCATGCCTAATCAGAAGGCTTCTAACTTTACTCAGTTCGTTCTCGTCGACAATGGCGGAACTGGCGACGTGACTGTCGCCCCAAGCAACCTGTCTCTTATACACATCTCCGAGCCCACGGAC
+
CCCCCFFFFFFFGGGGGGGGGGHHHHHHFCFEFHFFHGHHHHHHHHHHHHHHHHHHHHGGHHGHGGGGGGGGHHHHGCEGGHHGHGEGGGGHGHHHHGHGGGGGHGHGGHHHHHHFHHHHFHHGEGHFHHGGGGGFHGG?-<
@M02034:409:000000000-BFKT7:1:2114:13365:8884 1:N:0:30
AAAGTCGAGGTGCCTAAAGTGGCAACCCAGACTGTTTCTTCGGTTGGTGGTGTAGAGCTTCCTGTAGCCGCATGGCGTTCGTACTTAAATATGGAACTAACCATTCCAATTTTCGCTGTCTCTTATACACATCTCCGAGCCCACGAGACT
+
BCCCBFBBCCABGGGFGGGGGGGHHHFGGHHGHHHHHHHHHHGGGGGGFFEEFEHFHHHHHHHHFHHHHGFEFGHHGEGGGGGHHHHGHHHHHGGHGHHEFCEGHHHGHHHHHFEEGGGEEDHHHFFDGGGFGHDGGC//CFHGFCC/?B
@M02034:409:000000000-BFKT7:1:2114:10735:8887 1:N:0:30
AAAGTCGAGGTGCCTAAAGTGGCAACCCAGACTAAGCCGCAGGTTGGTGGTGTAGAGCTTCCTGTAGCCGCATGGCGTTCGTACTTAAATATGGAACTAACCATTCCAATTTTCGCTGTCTCTTATACACATCTCCGAGCCCACGAGACT
+
BABCAFBACBABGGGGGGGGGGGHGHGGGHHGHHHHHHGGGGGGHHGGFGEFGHHHHHHGHHHHHHHHHGGGGGHHGEGGGFGHHHHHHGHHHGHFHHFFHHFHHHHHHHHHHHGGGGDFHHHHHHHDFGGFHHFHFFGGGGGGGFGGGF
@M02034:409:000000000-BFKT7:1:2114:15073:8890 1:N:0:30
AAAGTCGAGGTGCCTAAAGTGGCAACCCAGACTAAGAAGCAGGTTGGTGGTGTAGAGCTTCCTGTAGCCGCATGGCGTTCGTACTTAAATATGGAACTAACCATTCCAATTTTCGCTGTCTCTTATACACATCTCCGAGCCCACGAGACT
+
BBBCAFCBCCABGGGGGGGGGGGHHHHGGHHGHHHHHHHHHHHGGHGGFGFFGGHGHHGHHHHHGHHHHGEGGGHHGGGGGGGEHHHHHGHHHHFGHGFGGHHHHFGHHHHHHHGGGGGGHHHHHHHHGHHHHHFGFGGCGGHGGGGGGH
@M02034:409:000000000-BFKT7:1:2114:20931:8901 1:N:0:30
AAAGTCGAGGTGCCTAAAGTGGCAACCCAGACTCATCCTACTGTTGGTGGTGTAGAGC
+
BBCCBFBBCCBCGGGGGGGGGGGHHHHGGHHGHHHH5AGF3FGGF32A22BA13D5A5
@M02034:409:000000000-BFKT7:1:2114:27502:8901 1:N:0:30
AAAGTCGAGGTGCCTAAAGTGGCAACCCAGACTCAGGGTACGGTTGGTGGTGTAGAGCTTCCTGTAGCCGCATGGCGTTCGTACTTAAATATGGAACTAACCATTCCAATTTTCGCTGTCTCTTATACACATCTCCGAGCCCACGAGACT
+
CCCCCFCCCCCCGGGGGGGGGGGHHHHGGHHGGHHHHHGHHGGHGGGGGGGFGHHGHHHHHHHHHHHGHGGGGGHHGGGGGGHHHHHHFHHHHHFHHHHHHHHHFHFHHHHHHHGGGGGHHHHHHHFHHHHHGHGHGCGGGGHGGGGGGG
@M02034:409:000000000-BFKT7:1:2114:4297:8904 1:N:0:30
AAAGTCGAGGTGCCTAAAGTGGCAACCCAGACTTGTCGGCGTGTTGGTGGTGTAGAGCTTCCTGTAGCCGCATGGCGTTCGTACTTAAATATGGAACTAACCATTCCAATTTTCGCTGTCTCTTATACACATCTCCGAGCCCACGAGACT
+
BBBBBFBABAAABGGGGGGGGGGHHDGGGHGGHHGHHGGGGGGGHHHGFG1FGHHFFDGHFGHGGFHEGFEFGGHHEEGEFEFHHHHHHHFHHGBDGHFFFCFFFDFHFGHHGFFFGDCDFFHHBFBHBGHH2F2DG?FGDEFGG?DGDH
@M02034:409:000000000-BFKT7:1:2114:19870:8909 1:N:0:30
AAAGTCGAGGTGCCTAAAGTGGCAACCCAGACTCATCATACTGTTGGTGGTGTAGAGCTTCCTGTAGCCGCATGGCGTTCGTACTTAAATATGGAACTAACCATTCCAATTTTCGCTGTCTCTTATACACATCTCCGAGCCCACGAGACT
+
ABBBBFBBBBABGGGFGGGGGGGFGHHGFHHGHHHHHHGGGGHHHHGEFGGFGGHFHGHHHHHFGFHHHGGGGGHHGGGGGGHHHHHHHHGHHHEGFHGHHHHHHHGGHGHHHHGGGGGGHGHHGHFHHHGHHHFGG/C@DEEFDC@?AH
@M02034:409:000000000-BFKT7:1:2114:20946:8911 1:N:0:30
AAAGTCGAGGTGCCTAAAGTGGCAACCCAGACTCATCCTACTGTTGGTGGTGTAGAGCTTCCTGTAGCCGCATGGCGTTCGTACTTAAATATGGAACTAACCATTCCAATTTTCGCTGTCTCTTATTCACATCTCCGCGCCCACGAGA
+
>>>1>DAAADAAGGGF1BFB1GCEGGGFGGAFHGBEGHFHFFF2DGEGFGGGGDGAGHHHGHHFGFFFDEC/?EFHEFCGGGFFHHD11F2FGB1BBB11B0FEGGFE2B1FFG?/?<EF2DGG1B2BBB2>BB1B<//<>/BF/C?C
@M02034:409:000000000-BFKT7:1:2114:23783:8912 1:N:0:30
AAAGTCGAGGTGCCTAAAGTGGCAACCCAGACTAAGAATAATGTTGGTGGTGTAGAGCTTCCTGTAGCCGCATGGCGTTCGTACTTAAATATGGAACTAACCATTCCAATTTTCGCTGTCTCTTATACACATCTCCGAGCCCACGAGACT
+
ABBBBDAABBBBGGGGGGGFGGGHHHHGGF2FHHFHCHGHFGHFHHHGFFAFFDHFHHHHHHHHHGHFHEEEGGHEFEEGEEFGHFFHFFFDGH33FGBF3C3B?DGFHGHHHFGGGGGBEGHFFG4GG3FGBGF2C/B/BCFC?/AEGE
@M02034:409:000000000-BFKT7:1:2114:6760:8917 1:N:0:30
AAAGTCGAGGTGCCTAAAGTGGCAACCCAGACTCATAATAATGTTGGTGGTGTAGAGC
+
AAAA>DAA3AAAGGGGGEGFGGGFFFFEGH2AF33D55D55DAG5D22B2B2A3D555
@M02034:409:000000000-BFKT7:1:2114:8558:8921 1:N:0:30
AAAGTCGAGGTGCCTAAAGTGGCAACCCAGACTGCGGGGCTGGTTGGTGGTGTAGAGCTTCCTGTAGCCGCATGGCGTTCGTACTTAAATATGGAACTAACCATTCCAATTTTCGCTGTCTCTTATACACATCTCCGAGCCCACGAGACT
+
AAAAAFBABDABGGGG4GGFCGGHHHHGGHGGHHFG220AA1EEFGCFEFEFGHHHFGHHHFHHFHHHHGGGGGHHGGGGGGHHHHHHFHBHHG3FGFFHHHHHEHHHEGHHHHGGGDDFFHHHBGFFBFGHHHHFF-<<CFFG-AD.C<
@M02034:409:000000000-BFKT7:1:2114:9208:8922 1:N:0:30
AAAGTCGAGGTGCCTAAAGTGGCAACCCAGACT
+
A1AAAFAA>D>?FGGGCGGA1B0FBFHA0ACCG
@M02034:409:000000000-BFKT7:1:2114:14599:8923 1:N:0:30
AAAGTCGAGGTGCCTAAAGTGGCAACCCAGACTTCTGGTGCTGTTGGTGGTGTAGAGCTTCCTGTAGCCGCATGGCGTTCGTACTTAAATATGGAACTAACCATTCCAATTTTCGCTGTCTCTTATACACATCTCCGAGCCCACGAGACT
+
BBCCBFCCCBBBGGGGGGGGGGGFHHAEGHEFHHHHHHHHGHHHHHHEFEAFBFGGGGHGFFHHGHHHGGGCEGHGGGGGGGHHHHHGHHHHHHHFFGFFHHHHHHEFHHHFHFGEGFFFHHHHFGFHHFHHGFGBGCGFCEGGGGGG??
@M02034:409:000000000-BFKT7:1:2114:11449:8931 1:N:0:30
AAAGTCGAGGTGCCTAAAGTGGCAACCCAGACTATTAATCCTGTTGGTGGTGTAGAGCTTCCTGTAGCCGCATGGCGTTCGTACTTAAATATGGAACTAACCATTCCAATTTTCGCTGTCTCTTATACACATCTCCGAGCCCACGAGACT
+
CBCCCFBADBCCGGGGGGGGGGGHHHGGGHGGHHGFFGGHGHFHEHC2F?EFGDGHHHHHHHHGHHHGHGGGEGHFGGGGGGFGGGDEFHHHHFHFGFHHGF3FBGHHEFHHGBEEC/ED?FHGEHGBFFFGHDDF/</BFEEFC/</?F
@M02034:409:000000000-BFKT7:1:2114:14241:8935 1:N:0:30
AAAGTCGAGGTGCCTAAAGTGGCAACCCAGACTCGGGCTCAGGTTGGTGGTGTAGAGCTTCCTGTAGCCGCATGGCGTTCGTACTTAAATATGGAACTAACCATTCCAATTTTCGCTGTCTCTTATACACATCTCCGAGCCCACGAGACT
+
BAABBDBBBBABGGGGGGGFGGGGFHGFGHHGHHGGGGGHHGHHHHGGGGEFGGHFHHHHHHHHHGHHHGGGGEHHGEGGGGHHHHHHHHFHHHBFHHHHGHHHHHHHHHHHHHGGGGDEHFHHFHFHHEFHFFGFGGGGGGHGGGGGG>
@M02034:409:000000000-BFKT7:1:2114:9194:8935 1:N:0:30
AAAGTCGAGGTGCCTAAAGTGGCAACCCAGACTGGGAGGGGTGTTGGTGGTGTAGAGCTTCCTGTAGCCGCATGGCGTTCGTACTTAAATATGGAACTAACCATTCCAATTTTCGCTGTCTCTTATACACATCTCCGAGCCCACGAGACT
+
BABBBFBBBBAAGGGGGFGBGGFFHHHGGFHGHHHHHGGGGEFGGHGGGGEFGFGBGBGHFHHHGGGFHFGCEGHGGEFEFEFGGGEEGHEFHBBEGHHHFFHHFFFFGGFHHFFGGDEF3GGHBG@GFCHGHHGEB?CFCGHGGGCGGH
@M02034:409:000000000-BFKT7:1:2114:26519:8940 1:N:0:30
AAAGTCGAGGTGCCTAAAGTGGCAACCCAGACTTCTAAGCATGTTGGTGGTGTAGAGCTTCCTGTAGCCGCATGGCGTTCGTACTTAAATATGGAACTAACCATTCCAATTTTCGCTGTCTCTTATACACATCTCCGAGCCCACGAGACT
+
AAAAAFB@BBBBGGGFGGGGGG2EGFHGCGHGFGHHHHHGHHHHHHEFGEEFHFEBGBGHHGHHGHFFHGAEEGHHCEE?EEG?FHH3GH4DB3BFGH3FGFBFGFDGFGDGFFEFFEFHFHGHHDFGFGGBFFGGGCGFGFEF@/@DDF
@M02034:409:000000000-BFKT7:1:2114:26539:8940 1:N:0:30
AAAGTCGAGGTGCCTAAAGTGGCAACCCAGACTTCTAAGCATGTTGGTGGTGTAGAGCTTCCTGTAGCCGCATGGCGTTCGTACTTAAATATGGAACTAACCATTCCAATTTTCGCTGTCTCTTATACACATCTCCGAGCCCACGAGACT
+
A@A?AFA>AA>AGGGGGGGFFFDHH4FEFHFFHHFFHHFBGGHGHFGEFGEFGFHFGHHHHFHGFFGAAEEEFGHGFGGFE?FHHHHHHHGGHFGGFCGHHHG?DGGHBGGHHFEEFGEBGFFGBFFGFBGHGHFF?/</><GCDGGG??
@M02034:409:000000000-BFKT7:1:2114:14598:8941 1:N:0:30
AAAGTCGAGGTGCCTAAAGTGGCAACCCAGACTTCTGGTGCTGTTGGTGGTGTAGAGCTTCCTGTAGCCGCATGGCGTTCGTACTTAAATATGGAACTAACCATTCCAATTTTCGCTGTCTCTTATACACATCTCCGAGCCCACGAGACT
+
CCCCCFCCCCABGGGGGGGGGGGHHHHGGGHGH55A53FFBGHHHHHGGGFFHHHHHHHHHHHHHHHHHGGGGGHHGGGGGFHHHHGGHHHHHGHGHHHGHHHHHHGHHHHHHFGGGFGHHHHHHHHHHHHHHHHHGGGGGGHGGFCCGH
@M02034:409:000000000-BFKT7:1:2114:5734:8943 1:N:0:30
AAAGTCGAGGTGCCTAAAGTGGCAACCCAGACTC
+
BBAABFBBBDAAGGGGGGGGGGGHHHFEGHHGHC
@M02034:409:000000000-BFKT7:1:2114:8233:8945 1:N:0:30
AAAGTCGAGGTGCTAAAGTGGCAACCCAGACTACGCATACTGTTGGTGGTGTAGAGCTTCCTGTAGCCGCATGGCGTTCGTACTTAAATATGGAACTAACCATTCCAATTTTCGCTG
+
AABAAFBBBBBBGGGGGF6B4EHHHHGC4CABEGFC2B235GGFHH2BEAF1AGDGGHBG3FF55AGBA0>1?B1>EE1EEG1FGHHFFHFHHHGBGHEHF3BFGFF4FGHH4E/A?
@M02034:409:000000000-BFKT7:1:2114:17149:8948 1:N:0:30
AAAGTCGAGGTGCCTAAAGTGGCAACCCAGACTGCTGGTCGTGTTGGTGGTGTAGAGCTTCCTGTAGCCGCATGGCGTTCGTACTTAAATATGGAACTAACCATTCCAATTTTCGCTGTCTCTTATACACATCTCCGAGCCCACGAGACT
+
CCCCCFCCCCBBCGGGGGGGGGGHGHHGGHHGHHHHHFHHGGGHHHGEFGGFGHHFHHHHHHHHHGHGGGGGGGHHGGGGGGHHHHFGHHGGHHFHHGHGHHHHHHGHEGHHHGGGGGGGHGHHBHGHDFFHHH3GE>/@DGGGCC?DDG
@M02034:409:000000000-BFKT7:1:2114:27640:8951 1:N:0:30
AAAGTCGAGGTGCCTAAAGTGGCAACCCAGACTCATAGTCGTGTTGGTGGTGTAGAGC
+
AAABAFBABBBBGGGGGGGGGGGHHHHGGH2FBFEGFHHDAFFGHH2A21BF13F555
@M02034:409:000000000-BFKT7:1:2114:12206:8954 1:N:0:30
AAAGTCGAGGTGCCTAAAGTGGCAACCCAGACTGGTACGCCGGTTGGTGGTGTAGAGCTTCCTGTAGCCGCATGGCGTTCGTACTTAAATATGGAACTAACCATTCCAATTTTCGCTGTCCTTATACACATCTCCGAGCCCACGAGACTA
+
AAAAAFCCCCABGGGGGGFGGGGHHHHGGHHGHHHHHHGGGGGGGGGGGGEFFGHGHHHHHHHHFGHGHGGGGGHFFEFGGFHHHHHHHHHHHGHHHHHGHHGHHHHHHHHHHBDFGGGGHHHHHHFHHHHHHHFFCFFFGHGGG-EDHF
@M02034:409:000000000-BFKT7:1:2114:10254:8955 1:N:0:30
AAAGTCGAGGTGCCTAAAGTGGCAACCCAGACTAAGTCGCCGGTTGGTGGTGTAGAGCTTCCTGTAGCCGCATGGCGTTCGTACTTAAATATGGAACTAACCATTCCAATTTTCGCTGTCTCTTATACACATCCCGAGCCCACGAGACTA
+
BBCCBFCCCCABGGGGGGGGGGGHHHHGGHHGHHHHHHGGGGGGGGGGGGGFGHHHHHHHHHHHGHHHHGGGGGHHGFGGGGHHHHHHHHHHHGHHHHHGHHHHHHHHHHHHHFGGGGGHHHHHHHHHGHHHHHHGGGGGGHGGGGGGHG
@M02034:409:000000000-BFKT7:1:2114:4662:8957 1:N:0:30
AAAGTCGAGGTGCCTAAAGTGTCAACCCAGACTGTGTATCCGGTTGGTGGTGTAGAGCTTCCTGTAGCCGCATGGCGTTCGTACTTAAATATGGAACTAACCATTCCAATTTTCGCTGTCTCTTATACACATCTCCGAGCCCACGAGACT
+
A?AAAFAADD1AGGG1FGGFGEHDGHHGGHHGHHFHB2GFHGGGCEGGGGEFGHHHBFGHHEHHHFHFHECEGGFHEFGEG?CGEHFFHHFGHGDBGHHGHG1G1GFFHHHHHHGGGE/EFFGF1GGHFGFFGHHFGCC?<AFE/?CCGG
@M02034:409:000000000-BFKT7:1:2114:21669:8963 1:N:0:30
AAAGTCGAGGTGCCTAAAGTGGCAACCCAGACTCAGAAGCAGGTTGGTGGTGTAGAGCTTCCTGTAGCCGCATGGCGTTCGTACTTAAATATGGAACTAACCATTCCAATTTTCGCTGTCTCTTATACACATCTCCGAGCCCACGAGACT
+
BBBCAFCCCCABGGGGGGGGGGGHHHHGGHHGHHHHHHHHHHHHHHGGGGEFGHHHHHHHHHHHEGHGHGFFGGHHGGGGGGHHHHFFHHHHHHHHHHFHHHGHGHHGHHHHGHGGGGGHGHHH4BGGGHHHGHHHGGC?CGHGGGGCGF
@M02034:409:000000000-BFKT7:1:2114:18026:8964 1:N:0:30
AAAGTCGAGGTGCCTAAAGTGGCAACCCAGACTTCTCATCCTGTTGGTGGTGTAGAGCTTCCTGTAGCCGCATGGCGTTCGTACTTAAATATGGAACTAACCATTCCAATTTTCGCTGTCTCTTATACACATCTCCGAGCCCACGAGACT
+
CCBCBFCBDBABGGGGGGGGFGFHHHHGGHHGHHHHHHHHHHHHHHHGFGEFGHHHHHHHHHHHHHHHHGGGGGHHGGGGGGHHHHHHHHGHHGHHHHHHHHFHHHGGHHHHHHGGGGFFHGHHHHHHFHFFGHFHE>DDGGHGGGGGGH
@M02034:409:000000000-BFKT7:1:2114:10355:8968 1:N:0:30
AAAGTCGAGGTGCCTAAAGTGGCAACCCAGACTGGGCGGCCGGTTGGTGGTGTAGAGCTTCCTGTAGCCGCATGGCGTTCGTACTTAAATATGGAACTAACCATTCCAATTTTCGCTGTCTCTTATACACATCTCCGAGCCCACGAGACT
+
BBBBAFBBBBABGGGGGGGGGGGHGHHGGHHGHHDHHGGGGGGFGGGEFGEFHHHHHHHHHHHHFGHHHGGGGGHHGGGGGEGHHHHHHHGHHGHFHHGHHHHHHHGGHHHHHHGGGGGHHHHHHHFGFHHHHHGHGFGG?FHGGGGGGH
@M02034:409:000000000-BFKT7:1:2114:25683:8972 1:N:0:30
AAAGTCGAGGTGCCTAAAGTGGCAACCCAGACTCGGGGGGCTGTTGGTGGTGTAGAGCTTCCTGTAGCCGCATGGCG
+
AAAABFA>A2AAGGGGGGGGGGGFGHHGGH2F3A22EEEG/B<?FGE<F/<F/1F1?<?G1??1?1?1?>C-D.<0<
@M02034:409:000000000-BFKT7:1:2114:12198:8972 1:N:0:30
AAAGTCGAGGTGCCTAAAGTGGCAACCCAGACTGGTACGCCTGTTGGTGGTGTAGAGCTTCCTGTAGCCGCATGGCGTTCGTACTTAAATATGGAACTAACCATTCCAATTTTCGCTGTCCTTATACACATCTCCGAGCCCACGAGACTA
+
BABBAFAB?BAAGGGGFGGGGBFHHHGGGHGGH32BFG2EE2BGHHHFFEAFGFGFFHHHFGHGHFEHHGGFGGGHGGGGGGFGHHDGHHFHGFBGHHHFFFHGFGFFFGHHHG/EGEFHEFF3F3FGFFFHHHH/B/@@GHGCD@?AGD
@M02034:409:000000000-BFKT7:1:2114:25665:8981 1:N:0:30
AAAGTCGAGGTGCCTAAAGTGGCAACCCAGACTCGGGGGGCTGTTGGTGGTGTAGAGCTTCCTGTAGCCGCATGGCGTTCGTACTTAAATATGGAACTAACCATTCCAATTTTCGCTGTCTCTTATACACATCTCCGAGCCCACG
+
ABABAFBBBDA?GGGGF4FGGGCGHHHGGHHCHHGGEE0DGCGAGH/C?A<F<FGGEDGH1<GGFFHHGGGGGGGFG.CEGGGHGHF0;CCGG0CCGFGFHHC:GHHHEBBFFC?DDDDCGGGGGGFG0BFFFFBFD-9-BE..9
@M02034:409:000000000-BFKT7:1:2114:26862:8983 1:N:0:30
AAAGTCGAGGTGCCTAAAGTGGCAACCCAGACTGTTTGTCCTGTTGGT
+
1>>AAFA11AAACGG11AFGGGAG1AG?FCA0BABA10AE1DAFA1/B
@M02034:409:000000000-BFKT7:1:2114:6791:8992 1:N:0:30
AAAGTCGAGGTGCCTAAAGTGGCAACCCAGACTGGGGGGGGGGTTGGTGGTGTAGAGCTTCCTGTAGCCGCATGGCGTTCGTACTTAAATATGGAACTAACCATTCCAATTTTCGCT
+
ABBABFAADD>ACGFGGGGBGDFACHHFGHGFFGGHGGGGF;D;;-9DED..;BFBFFFF/BFFFBFBB.-;DDFFFDAFDF.;9FF/BFBBF/9/BFF/BFFFFFFFE/BFFFADF
@M02034:409:000000000-BFKT7:1:2114:12193:8992 1:N:0:30
AAAGTCGAGGTGCCTAAAGTGGCAACCCAGACTCCTAATCATGTTGGTGGTGTAGAGCTTCCTGTAGCCGCATGGCGTTCGTACTTAAATATGGAACTAACCATTCCAATTTTCGCTGTCTCTTATCACATCTCCGAGCCCACGAGACTA
+
BCCCBFBCCCAAGGGGGGGGGGGHHHHGGHHGHHHHHHHHHHHHHHHEFGEFGHHHHHHHGHHHHHHHHGGGGGHHGEGFGGHHHHHGHHHHHHHHHGHHHHGHHHHHHHHHHHGGGGGHHGHHHHFHGFHHHHGDDFGCGEGGGGGGHB
@M02034:409:000000000-BFKT7:1:2114:17134:8995 1:N:0:30
AAAGTCGAGGTGCCTAAAGTGGCAACCCAGACTCAGTCTACTGTTGGTGGTGTAGATCTTCCTGTAGCCGCATGGCGTTCGTACTTAAATATGGAACTAACCATTCCAATTTTCGCTGTCTCTTATACACATCTCCGAGCCCACGAGAC
+
CCCCCFCCBCAAGGGGGGGGGGGHHHHGGHGGHH3F555555BGHHHGGGGGHFHH5BDGDGHHFFGDHEGEEGHAEBEGGFCGEHHGBFGHHH3DGHGHC1BF3FHDFGHHHBFDGEGHHHHH4GGFEGDBFGEGGG?CGEHFDB?DD
@M02034:409:000000000-BFKT7:1:2114:8509:8998 1:N:0:30
AAAGTCGAGGTGCCTAAAGTGGCAACCCAGACTGGGTCTCAGGTTGGTGGTGTAGAGCTTCCTGTAGCCGCATGGCGTTCGTACTTAAATATGGAACTAACCATTCCAATTTTCGCTGTCTCTTATACACATCTCCGAGCCCACGAGACT
+
BCBBBFCCCCCCGGGGGGGGGGGHHHHGGHHGHGHHCFHHHHHHEGFEGGGFGHHFFGHHFHHHFDHGFFGCGGHGGEEGGECGGHHHFGHFHF33FGFHBCBGFFHFFHHHHDEGFFEGFFHHGHGHHHFGFHGGGCCC@FHEGCCGGH
@M02034:409:000000000-BFKT7:1:2114:15493:9005 1:N:0:30
AAAGTCAGGGGCCTAAAGTGGCAACCCAGACTCCTCAGCCGGTTGGTGGTGTAGAGCTTCCTGTAGCCGCATGGCGTTCGTACTTAAATATGGAACTAACCATTCCAATTTTCGCTGTCTCTTATACACATCTCCGAG
+
AA1>ADFD11>>EFBBGBBFBCHFEHG0G0EFG1FGFHHFE/AAAEBBEAACFGFHB1A1B1E1AGEBEE/EEH0>EECE/E/FGBD1F2FHF11B111BG1FG2FDF11BGFC/<??1F2>GFGDF2FBFGFFG?/B
@M02034:409:000000000-BFKT7:1:2114:7953:9006 1:N:0:30
AAAGTCGAGGTGCCTAAAGTGGCAACCCAGACTAATCAGAATGTTGGTGGTGTAGAGCTTCCTGTAGCCGCATGGCGTTCGTACTTAAATATGGAACTAACCATTCCAATTTTCGCTGTCTCTTATACACATCTCCGAGCCCACGAGACT
+
CCCCCFBCCBBCGGGGGGGGGGGGGHHGGHHGHHHHHHHHHHHHHHHGGGGGHHHHHHHHHHHHGHHHHGGGGGHHGGGGGFGHHHHHGHHHHHFHHHGGGGHGHHHHHHHHHHGGGGGHHHHHHHHHGHGHHHHGG?CCGGGEC@@?DH
@M02034:409:000000000-BFKT7:1:2114:24439:9007 1:N:0:30
AAAGTCGAGGTGCCTAAAGTGGCAACCCAGACTCGGGGGGGTGTTGGTGGTGTAGAGCTTCCTGTAGCCGCATGGCGTTCGTACTTAAATATGGAACTAACCATTCCAATTTTCGCTGTCTCTTATACACATCTCCGAGCCCACGAGACT
+
AAABAFBBBCBCGGGGGGGGGGGHHHGGGHHGHHGGGGGGGGGFGGGDEG;ECFGGGGGGGGGFFFFFFFFDFFFFFFFFFDFFFFFFFFFFFFFFFFFFFFFFFFFFFFFFFFFDDFFFFFFFFFFFFFFFFFFFDD>@FFFFAFAFFB
@M02034:409:000000000-BFKT7:1:2114:5752:9012 1:N:0:30
AAAGTCGAGGTGCCTAAAGTGGCAACCCAGACTGGTATTGCGGTTGGTGGTGTAGAGCTTCCTGTAGCCGCATGGCGTTCGTACTTAAATATGGAACTAACCATTCCAATTTTCGCTGTCTCTTATACACATCTCCGAGCCCACGAGACT
+
CCBBBFABBCCDGGGGGGGGGGGHHHHGGH2AGHGHHHHHGGGGGGAEFEGGFFHFGF3FFGHGBFFFFGGCGGG1EE@GGEBGEGHGGHHEGH33GGHHGC3GFDHFHHHHFE@EFDFHFHHHEDDFFGH2GHHEG@BDGEEFGGCD?H
@M02034:409:000000000-BFKT7:1:2114:15633:9013 1:N:0:30
AAAGTCGAGGTGCCTAAAGTGGCAACCCAGACTCGGACGCCTGTTGGTGGTGTAGAGCTTCCTGTAGCCGCATGGCGTTCGTACTTAAATATGGAACTAACCATTCCAATTTTCGCTGTCTCTTATACACATCTCCGAGCCCACGAGACT
+
ABABBFBBBBBAGGGGGGGGGGGHHHHGGHHGHHGCEGGGGHHHGGGFGGGGHHGGHGHHHHHHGFHHHGGGGEHHGE@FE>FGHFHHFHHHGFFGHEGFHGFHHHGHFHFHHHGGGGGFHFHFBF332CGHHHFFFFC?AECFG?@DFD
@M02034:409:000000000-BFKT7:1:2114:15504:9020 1:N:0:30
AAAGTCAGGTGCCTAAAGTGGCAACCCAGACTCCTCAGCCGGTTGGTGGTGTAGAGCTTCCTGTAGCCGCATGGCGTTCGTACTTAAATATGGAACTAACCATTCCAATTTTCGCTGTCTCTTATACACATCTCCGAGCCCACGAGACTA
+
CCCCBFFFFFFFGGGGGGGGGGGHHHGGHHGHHHHHGHHHGGFEGGFGGFGHFHHHHHHHHHHGHHGGGGGGEHGGFGGGEFFHHFHHHHHHGHHGFFGFHHGGHHFDGHHHHGGGEEGHHHHHHHGHHEHHHHGEGGGFAGGGGGGGG=
@M02034:409:000000000-BFKT7:1:2114:25906:9022 1:N:0:30
AAAGTCGAGGTGCCTAAAGTGGCAACCCAGACTAATAGTATTGTTGGTGGTGTAGAGCTTCCTGTAGCCGCATGGCGTTCGTACTTAAATATGGAACTAACCATTCCAATTTTCGCTGTCTCTTATACACATCTCCGAGCCCACGAGACT
+
>1>AAF1ADD>AFGGGGGGGGGACFHHFFHHGCFAF2DB2ADFGHHEEFGEFFHHFHHHHFHFAFGFF1EEEGFHAE?>FEEFHHHHHGHEHHHEGFHHHHFHFBGHFHHGHHGGAEG?<2FGHHGB2F11FFDDGE?CCCEHGGCCGGF
@M02034:409:000000000-BFKT7:1:2114:4307:9029 1:N:0:30
AAAGTCGAGGTGCCTAAAGTGGCAACCCAGACTGAGAAGAATGTTGGTGGTGTAGAGCTTCCTGTAGCCGCATGGCGTTCGTACTTAAATATGGAACTAACCATTCCAATTTTCGCTGTCTCTTATACACATCTCCGAGCCCACGAGACT
+
AAABBFBABBB@FGGGGGGFGGGHHHHDGHHGFHGGHFFHHGHHHHHFFGEFHGHHHFHHGGHGGHHHHGGGGGHHGEGGGFFGHHGEFHHHGGFGHHHGGFHHHFHFHHHHHHGGGGGHHGHHGHHFGHHHGGDBA@DGGGHGGCGGGH
@M02034:409:000000000-BFKT7:1:2114:15337:9034 1:N:0:30
AAAGTCGAGGTGCCTAAAGTGGCAACCCAGACTAATAAGAATGTTGGTGGTGTAGAGCTTCCTGTAGCCGCATGGCGTTCGTACTTAAATATGGAACTAACCATTCCAATTTTCGCTGTCTCTTATACACATCTCCGAGCCCACGAGACT
+
A>AAAFBBBBBBGGGGGGGGGGGGHHHGGHHGHHGHHHHHGGHHHHHGGGGGHGHHHHHHHHHHHHHHGGGGGGHGGGGGGGGHHHFGGHHHHHHHGHHFHHHHHHGHFGGHHGGGGFGFGHHHHHFFFFHHHHHFGG?CGGGGGGGGGH
@M02034:409:000000000-BFKT7:1:2114:12954:9042 1:N:0:30
AAAGTCGAGGTGCCTAAAGTGGCAACCCAGACTCCTCATACGGTTGGTGGTGTAGAGCTTCCTGTAGCCGCATGGCGTTCGTACTTAAATATGGAACTAACCATTCCAATTTTCGCTGTCTCTTATACACATCTCCGAGCCCACGAGACT
+
AAABBDAABBAAGGFFGGGFGFGCCEHDGHHGBAFGFHHHFCCBFE2EFEEFFFG5AFFHDFHHDDEFGEGGEFHHG?EGDGGFFFHHHHFFFB33GHFHHHHFBGBHFEGHHFGGGEE?GGHBGHBHHFFGF?FFA/?>@FFF??CDGH
@M02034:409:000000000-BFKT7:1:2114:17495:9042 1:N:0:30
AAAGTCGAGGTGCCTAAAGTGGCAACCCAGACTCAGCGTGGTGTTGGTGGTGTAGAGCTTCCTGTAGCCGCATGGCGTTCGTACTTAAATATGGAACTA
+
BBBBBDABBDBBGGGCGGGGGGGHHHHGGCHGHFFHGGGGGHGHGGGEFGGGHEGBGDGG5FHHH5BFDEF0EEHCEEGFE??GAGHEBFGHHH3?EGE
@M02034:409:000000000-BFKT7:1:2114:19493:9046 1:N:0:30
AAAGTCGAGGTGCCTAAAGTGGCAACCCAGACTCAGCAGCATGTTGGTGGTGTAGAGCTTCCTGTAGCCGCATGGCGTTCGTACTTAAATATGGAACTAACCATTCCAATTTTCGCTGTCTCTTATACACATCTCCGAGCCCACGAGACT
+
AABBBFABBBABGFGGGGGGGGGHGHHGGHHGHHHHHHHHHHHFGFHFF2EABGHFHHHGHHHHHDGHHGG?EGHHGGGGGEFHHHHHHHGHHGBDHHHHHF3FDGFFHFEFGGGGG/EDHHHH4GGFFHHHHHHFC/<@BFEGGFCDGF
@M02034:409:000000000-BFKT7:1:2114:5145:9054 1:N:0:30
AAAGTCGAGGTGCCTAAAGTGGCAACCCAGACTGGTGCGCGGGTTGGTGGTGTAGAGCTTCCTGTAGCCGCATGGCGTTCGTACTTAAATATGGAACTAACCATTCCAATTTTCGCTGTCTCTTATACACATCTCCGAGCCCACGAGACT
+
CCCCBFBCCCABGGGGGGGGGGGHHHFGGHHGHHHHHHGGGGGGGGGGGGEFHHHHHHHHHHHHGHHHHGGGGGHHGGGGGGHHHHHHHHHHHHGHFHGHGFHHFHGHHHHGHHGEDDEFHHGHHHHHGHHHHHHHGFGFGGHGGGGGGH
@M02034:409:000000000-BFKT7:1:2114:11601:9059 1:N:0:30
AAAGTCGAGGTGCCTAAAGTGGCAACCCAGACTAGTGGGCGGGTTGGTGGTGTAGAGCTTCCTGTAGCCGCATGGCGTTCGTACTTAAATATGGAACTAACCATTCCAATTTTCGCTGTC
+
BBBBBFBBBBABGGGGGGGGGGGHHHHGGHHGHGHHHHCDEEFGGFGEGCGFF3G3@4@F3GHDF@44BAE?EGF0>?EFEECCEGHGFHHHHH22BFFGBF2??>F22?DGHB/?E//?
@M02034:409:000000000-BFKT7:1:2114:5664:9061 1:N:0:30
AAAGTCGAGGTGCCTAAAGTGGCAACCCAGACTGCGGGTTCGGTTGGTGGTGTAGAGCTTCCTGTAGCCGCATGGCGTTCGTACTTAAATATGGAACTAACCATTCCAATTTTCGCTGTCTCTTATACACATCTCCGAGCCCACGAGACT
+
ABBBBFAABBAAGGGGGGGGCGGHGHHGGFHGHHHGGGGGHGGFFGGEFGEFHHHHHHHHHGGGFGHHHGGEFGHHGGGGGEGHHGDDGGFHHHBDGHGFFFFHHGHHFGHHHFDGGGGGHFHHEHGGHHHGHEGBED/@CGHGGC?<<F
@M02034:409:000000000-BFKT7:1:2114:3970:9062 1:N:0:30
AAAGTCGAGGTGCCTAAAGTGGCAACCCAGACTCATTCTCGGGTTGGTGGTGTAGAGCTTCCTGTAGC
+
BBBBBFBBBBBBGGFFGGGGGGGCHFFEFHGGBFGHHHHFGGCGFF2EFEGGGBGBF5GHAAAEA555
@M02034:409:000000000-BFKT7:1:2114:23586:9063 1:N:0:30
AAAGTCGAGGTGCCTAAAGTGGCAACCCAGACTCTGCATTCGGTTGGTGGTGTAGAGCTTCCTGTAGCCGCATGGCGTTCGTACTTAAATATGGAACTAACCATTCCAATTTTCGCTGTCTCTTATACACATCTCCGAGCCCACGAGACT
+
BBBBBFCCBCCAGGGGGGGGGGGHHHHGGHHGG33DB555A5FFFGGGGFEFHHHHHHHHHHHHHHHHHGGEGGHHGGGGGGGHHHHHFGGHHGGHHHHHHHHGHHHHGGHHHHGGGGGHGHHHGHHHGHHHHHHHG@<CGGHGGGGGGG
@M02034:409:000000000-BFKT7:1:2114:12743:9072 1:N:0:30
AAAGTCGAGGTGCCTAAAGTGGCAACCCAGACTACTACGAATGTTGGTGGTGTAGAGCTTCCTGTAGCCGCATGGCGTTCGTACTTAAATATGGAACTAACCATTCCAATTTTCGCTGTCTCTTATACACATCTCGAGCCCACGAGACTA
+
CBCCCFBCCCABGGGGGGGGGGGHHHHGGHHGHHHHHHGGHHHHHHHGGGGFFHHHHHHHHHHHHHHHHGGGGGHHGEGGGGHHHHHHHHHHHHFFHHGGHHHHHHGGHHHHHHGGGGGHHHHGHHGHGHHHGHHGGFGGGFGGGGGGFF
@M02034:409:000000000-BFKT7:1:2114:14336:9073 1:N:0:30
AAAGTCGAGGTGCCTAAAGTGGCAACCCAGACTTGTCATCATGTTGGTGGTGTAGAGCTTCCTGTAGCCGCATGGCGTTCGTACTTAAATATGGAACTAACCATTCCAATTTTCGCTGTCTCTTATACACATCTCCGAGCCCACGAGACT
+
CCCCCFCCBCBCGGGGGGGGGGGHHHHGGHHGHHGHHHHHHHHHHHGGFGGFGFHFHGHHHHHHHGHFHGGFGGHFGEGGGEFGHHHHFHHGHFDEGHHHG1FGGHHFFHFHHFEFGGEDBHGGFHHGHGFGHHHHGGGGGEHGGGCDGH
@M02034:409:000000000-BFKT7:1:2114:7415:9076 1:N:0:30
AAAGTCGAGGTGCCTAAAGTGGCAACCCAGACTGGGGGGGCGGTTGGTGGTGTAGAGCTTCCTGTAGCCGCATGGCGTTCGTACTTAAATATGGAACTAACCATTCCAATTTTCGCTGTCTCTTATACACATCTCCGAGCCCACGAGACT
+
AAAABFABBBAAGGGGGGGGGCFCHHHEGHCFFHGDEEEDGG@GGFDAADACEEFFFBBFFEFB9FBBFFAA?DFFF;BEDABFFFFFFFBFFF/FFFFFFFFFFFFBBFFFFFDDFD:9BFFF/BBFFFFFFFFFD=BFF.A.@DFDFF
@M02034:409:000000000-BFKT7:1:2114:26742:9080 1:N:0:30
AAAGTCGAGGTGCCTAAAGTGGCAACCCAGACTAAGAATGATGTTGGGGTTGTAGAGC
+
BBCCCFBCCCCCGGGGGGGGGGGHHHHGGHHGH33B35B53DFH5GA222A0A5D555
@M02034:409:000000000-BFKT7:1:2114:18826:9089 1:N:0:30
AAAGTCGAGGTGCCTAAAGTGGCAACCCAGACTCAGAATAATGTTGGTGGTGTAGAGCTTCCTGTAGCCGCATGGCGTTCGTACTTAAATATGGAACTAACCATTCCAATTTTCGCTGTCTCTTATACACATCTCCGAGCCCACGAGACT
+
BCCCBFBCCDAAGGGGGGGGGGGHHHHGGHHGHHFFGHHG5DFGHDGGE?FA13G5BBFC5GAG5BFEFECAFGFAC>EFEE2?GDF33BG4GH33BBGHB1DFBBF4FG3FF4/EE??B?GGF4F44BBD2FGHEF/BFGEE/@B/?EG
@M02034:409:000000000-BFKT7:1:2114:24908:9092 1:N:0:30
AAAGTCGAGGTGCCTAAAGTGGCAACCCAGACTCATAATCAGGTTGGTGGTGTAGAGCTTCCTGTAGCCGCATGGCGTTCGTACTTAAATATGGAACTAACCATTCCAATTTTCGCTGTCTCTTATACACATCTCCGAGCCCACGAGACT
+
BBBBAFAABBBAGGGGGGGGGGGHFGGGGHHGHCGGGHHHHHHHHHFEFEEFFEHBGBDF5GFGFAGEDEFFEEF1EEEEFECHEGFG@GFGGF33GGFGF?3FG4G4FHEHH4EEEDEFFHGDFGHFGG2GFGFDECDG@CGF@/DDDF
@M02034:409:000000000-BFKT7:1:2114:25566:9094 1:N:0:30
AAAGTCGAGGTGCCTAAAGTGGCAACCCAGACTGGGAAGTGTGTTGGTGGTGTAGAGCTTCCTGTAGCCGCATGGCGTTCGTACTTAAATATGGAACTAACCATTCCAATTTTCGCTGTCTCTTATACACATCTCCGAGCCCACGAGACT
+
BBAABFBBBBAAGGGGFGGGFFGHFGEEFHDFHHHHHHGHFHGHHHHFFEAFGDHGHFFHFHFDFFFHHGGGGGHHFEEGGGHHHHHH3FGHHHHDGHB33CDGFDGFHGHHHF@EFFEG4FGHHHEF32GFHHBFC?CCFGGGF/CDF?
@M02034:409:000000000-BFKT7:1:2114:13251:9096 1:N:0:30
AAAGTCGAGGTGCCTAAAGTGGCAACCCAGACTAATAATCAGGTTGGTGGTGTAGAGCTTCCTGTAGCCGCATGGCGTTCGTACTTAAATATGGAACTAACCATTCCAATTTTCGCTGTCTCTTATACACATCTCCGAGCCCACGAGACT
+
BABBBFBABB>AFGGGGGGGGGGHGHHGGHHGHHHHHHHHGHGHHHGGGGEFFFHFHHHHHGHHBGHHHGGGGGHHGGGGGFGHHHGHHHHHHHDGHHHHHHHHFHGHHHGHHHGGGGEEGGHHHHFGGHHHHHHHGGC@@FHGG/DFGG
@M02034:409:000000000-BFKT7:1:2114:25517:9097 1:N:0:30
AAAGTCGAGGTGCCTAAAGTGGCAACCCAGACTCCGAGTAGTGTTGGTGGTGTAGAGCTTCCTGTAGCCGCATGGCGTTCGTACTTAAATATGGAACTAACCATTCCAATTTTCGCTGTCTCTTATACACATCTCCGAGCCCACGAGAC
+
BBBBBDAADBAAGGGGGGGFEFCFHHGGGHGGHHHGGGGHHHHHHHGFFGEGHHHHHGGHHGHGGFHHHGEEEFHHGGFGDFGHHHHHFHGHGDGFGHFFGHFHHHGFHHHHHHFDEGEGEFFHHHFHF2GFHHDGD/C?CCFGG@CDF
@M02034:409:000000000-BFKT7:1:2114:5585:9098 1:N:0:30
AAAGTCGAGGTGCCTAAAGTGGCAACCCAGACTCAGCCTCCGGTTGGTGGTGTAGAGCTTCCTGTAGCCGCATGGCGTTCGTACTTAAATATGGAACTAACCATTCCAATTTTCGCTGTCTCTTATACACATCTCCGAGCCCACGAGACT
+
BBABBFBBBBAAGGGGFGGGGGGGHHHGGHHGHHHHHHHHHGGGGGGGFFAFGGHHHGGHHHHFGFHHHGGGGGHHFEGGGGGHGH4EHHHHHHBGHHHHHHHHHHFFFHHHHHGGGGDGBGHHHHGHHGHHHHFBD/<CGEHGFGGGGH
@M02034:409:000000000-BFKT7:1:2114:18829:9106 1:N:0:30
AAAGTCGAGGTGCCTAAAGTGGCAACCCAGACTCAGAATAATGTTGGTGGTGTAGAGCTTCCTGTAGCCGCATGGCGTTCGTACTTAAATATGGAACTAACCATTCCAATTTTCGCTGTCTCTTATACACATCTCCGAGCCCACGAGACT
+
AAAAAFBADD>AGGGGGFGFGGGFFHHGGDFGHHHHHHHHHHDFHHEEFAEFGFHHGGHHHFHHGHHHHGGGGGHGGEGEFEEGHGFFGHFHHHGGFHFHFFHHDGFDEGHHEHGGG?FFFFHFFHFHEFFHHHHGE@FGGGHGGGGGGG
@M02034:409:000000000-BFKT7:1:2114:5136:9113 1:N:0:30
AAAGTCGAGGTGCCTAAAGTGGCAACCCAGACTAATAGGAATGTTGGTGGTGTAGAGCTTGCTGTAGGCGCATGGCGTTCGTACT
+
A>1>AFA1>?>ACFDDE1FGGFG0BFAAEGAFGBF1A2FBE1A1B2FEFCEEABGBA1BG0AGGG1D1B/EAEEGAE/>/EE0/B
@M02034:409:000000000-BFKT7:1:2114:24650:9114 1:N:0:30
AAAGTCGAGGTGCCTAAAGTGGCAACCCAGACTTTTAATCAGGTTGGTGGTGTAGAGCTTCCTGTAGCCGCATGGCGTTCGTACTTAAATATGGAACTAACCATTCCAATTTTCGCTGTCTCTTATACACATCTCCGAGCCCACGAGACT
+
CCCCCFBCCCCCGGGGGGGGGGGHHHHGGDFFHHGGGHHFBHGGFHF2AEEAB3GBD5AFEFDFGFDFBEE>EEF1EAEGE>?FGFGGHHHFHF3BGEGGEE3FDFGDFFEGE?E/EA<B4FFGGFDGFF22BGGBC/BGGEHEC@DGGH
@M02034:409:000000000-BFKT7:1:2114:7409:9115 1:N:0:30
AAAGTCGAGGTGCCTAAAGTGGCAACCCAGACTAATAAGTATGTTGGTGGTGTAGAGCTTCCTGTAGCCGCATGGCGTTCGTACTTAAATATGGAACTAACCATTCCAATTTTCGCTGTCTCTTATACACATCTCCGAGCCCACGAGACT
+
AAABAD3>DDAAGFGGGGGGGGGHGCHGFGHGHGGHFHH5GHHFEGEEFGFGHHHGHHHHHHHHHHHHHGGAFGHHGGGGGGFHHHFGHGHHGEDGHHFHHHGHEFBG4GHHHF?EEEEHGHHHHGFHDGGFHHBGGG//BAGGGGGEDF
@M02034:409:000000000-BFKT7:1:2114:26521:9117 1:N:0:30
AAAGTCGAGGTGCCTAAAGTGGCAACCCAGACTGGTAGTAAGGTTGGTGGTGTAGAGCTTCCTGTAGCCGCATGGCGTTCGTACTTAAATATGGAACTAACCATTCCAATTTTCGCTGTCTCTTATACACATCTCCGAGCCCACGAG
+
BBBBAF?>@AAAGGG5FFGAGGGHGHGGEGHAFH2F5FAF5DFGGHGGG?EEAGG5EF3GHHFFGHHGFFECEG11>EE11>FGFFFHHHFFFFB3@3FFGCFE3?4?GFGFHEG?EF/FBFFHGGDBD1GFF?1DDCCGG//FC/>
@M02034:409:000000000-BFKT7:1:2114:7385:9118 1:N:0:30
AAAGTCGAGGTGCCTAAAGTGGCAACCCAGACTAATAAGTATGTTGGTGGTGTAGAGCTTCCTGTAGCCGCATGGCGTTCGTACTTAAATATGGAACTAACCATTCCAATTTTCGCTGTCTCTTATACACATCTCCGAGCCCACGAGACT
+
BBBBBFBBBBAAFCGGGGGGFD2FGFGAFEHGBHHBHFH5FFFGFGHEFAAFF3GDF5GHGFHHEFHHHAE0EEFEGGCAEEFCGHHGGHFGGHHFBGHHHH3FFHHFBHHHHEEEGGGGHEHHGF4BFG3GHFHED?CCD?/?>CD/??
@M02034:409:000000000-BFKT7:1:2114:3379:9119 1:N:0:30
AAAGTCGAGGTGCCTAAAGTGGCAACCCAGACTGTTAATAATGTTGGTGGTGTAGAGCTTCCTGTAGCCGCATGGCGTTCGTACTTAAATATGGAACTAACCATTCCAATTTTCGCTGTCTCTTATACACATCTCC
+
B@ACAFCCCCAAGGGGGGGGFGGFFGGGGHGGHGFGEFHGBGGGHGHGEGEFA3GFFEDE5BFFB5FFBEF0EEG1E101E121BFFH3DFBD333FGFHB13G3BF4BGHHFHEFFFA?DBBFEHHHFHHBGFGF
@M02034:409:000000000-BFKT7:1:2114:13682:9126 1:N:0:30
AAAGTCGAGGTGCCTAAAGTGGCAACCCAGACTAAT
+
AAA?>BAA1>1>FFGG11FADFAGGHFEAFHGHC1D
@M02034:409:000000000-BFKT7:1:2114:4776:9127 1:N:0:30
AAAGTCGAGGTGCCTAAAGTGGCAACCCAGACTAGTAATTATGTTGGTGGTGTAGAGCTTCCTGTAGCCGCATGGCGTTCGTACTTAAATATGGAACTAACCATTCCAATTTTCGCTGTCTCTTATACACATCTCCGAGCCCACGAGACT
+
BBBBBFBBDDAACGGDFGGGGGGHHHHEGHHGHFHGHHHHHHHHGHHEFEEFGHHHHHHHHHHGFGHHHEFFFFHHEEFGEFGEHHHFHHHHHGFFCBBEFHHHHHHHHHGHHGEEFGGHHFGHGHHHGGHGHHD2B/B@CGHGGGGGGH
@M02034:409:000000000-BFKT7:1:2114:25036:9143 1:N:0:30
AAAGTCGAGGTGCCTAAAGTGGCAACCCAGACTACTAAGAATGTTGGTGGTGTAGAGCTTCCTGTAGCCGCATGGCGTTCGTACTTAAATATGGAACTAACCATTCCAATTTTCGCTGTCTCTTATACACATCTCCGAGCCCACGAGACT
+
BBBBBFBBBBAAGGGGGGGFFGDFHHHGGHHGHHHHHFHHFGHGHHEEAEEFHHHGHHHHHHHGGHGHHECEGFHHGGGGGFHHHHHHHHHHHHBFFGFFGHHHFFHFHHHHHGE?FGGHHHHHHHFHEFGFGHFBD/@CCFHGG/DGGF
@M02034:409:000000000-BFKT7:1:2114:20570:9150 1:N:0:30
AAAGTCGAGGTGCCTAAAGTGGCAACCCAGACTCCGAATCATGTTG
+
AAA3ADAADDAAGGGCGFGGGGGHGHHGGEHGG33A222A5DFG5F
@M02034:409:000000000-BFKT7:1:2114:17950:9157 1:N:0:30
AAAGTCGAGGTGCCTAAAGTGGCAACCCAGACTTCGTTGTATGTTGGTGGTGTAGAGCTTCCTGTAGCCGCATGGCGTTCGTACTTAAATATGGAACTAACCATTCCAATTTTCGCTGTCTCTTATACACATCTCGAGCCCACGAGACTA
+
A?BAAFAAB@BAGGGGGGGGGGGHHHHGGGEGHFFFGFGFGHHGHHHGFFBFFFHGGHHHFHHGGHHFHGGGGFHHGGFGEFFHHHBGGHHFHHGEFHHGHHHHHFBFHHHFHGGGGGGHFHHGGHGHGCBGEGGF?DF/FFFCCGDDHB
@M02034:409:000000000-BFKT7:1:2114:17410:9158 1:N:0:30
AAAGTCGAGGTGCCTAAAGTGGCAACCCAGACTAGTCTTAAGGTTGGTGGTGTAGAGCTTCCTGTAGCCGCATGGCGTTCGTACTTAAATATGGAACTAACCATTCCAATTTTCGCTGTCTCTTATACCATCTCCGAGCCCACGAGACTA
+
AABA>FBBBDBBGGGGGGGGFGGHHHHGGHGGHFHGHHHFBFHGGHGEFFEGCHHGHGHHFGHHHFFGHDGGGGHHGEEGGGHHHHHHFHFHHFFGFHHGHHHHHHHHHHHHHFEGGGGHHHHHGHGHHHHHHHGFCCCCFGGGGFGGHH
@M02034:409:000000000-BFKT7:1:2114:24011:9173 1:N:0:30
AAAGTCGAGGTGCCTAAAGTGGCAACCCAGACTCCGCCGGATGTTGGTGGTGTAGAGCTTCCTGTAGCCGCATGGCGTTCGTACTTAAATATGGAACTAACCATTCCAATTTTCGCTGTCTCTTATACACATCTCCGAGCCCACGAGACT
+
ABAAAFAADD>AGGGGGFGGGGFFFGGAFHHGCFHFGGGGGGGHHHHEGCBFGGHEHGHHHFHDBGHFGGEEEGGGGGGGEEFHHHGEHHHHGFFFCGFGFHFHDEFGHHGHHBCDGGF23FHHGHEGFBF2FD@DD/@@CCCEC@DDD<
@M02034:409:000000000-BFKT7:1:2114:6152:9175 1:N:0:30
AAAGTCGAGGTGCCTAAAGTGGCAACCCAGACTAGTCATGGGGTTGGTGGTGTAGAGCTTCCTGTAGCCGCATGGCGTTCGTACTTAAATATGGAACTAACCATTCCAATTTTCGCTGTCTCTTATACACATCTCCGAGCCCACGAGACT
+
CCCCCFCABBABGGGGGGGGGGGHHHHGGHHGHHGHHCHHFCEEEEEEFFABFGHHHFHHHHHHHHHHHGCGGGHHGAEFGGHHHHBFGHHHHEHHHGGHHEHHHHGHDGGHHFGGGGGGGFHHHHHHGHHGHHBGD/CCBGHACCDFGG
@M02034:409:000000000-BFKT7:1:2114:20402:9179 1:N:0:30
AAAGTCGAGGTGCCTAAAGTGGCAACCCAGACTATGAGGACTGTTGGTGGTGTAGAGCTTCCTGTAGCCGCATGGCGTTCGTACTTAAATATGGAACTAACCATTCCAATTTTCGCTGTCTCTTATACACATCTCCGAGCCCACGAGACT
+
ABCCCFABCCBCGGGGGGGGGGGHHHHGGHHGHHHFHHFHDGHHHHGGGGGGFFHHFFHHGHHHGFHFHGGEEGHHGFGGGGGHHGG3GHFHHEBGHHFEE1?GGHFFHGFHH4EEFGGFGHHHGH4FFCGHHHGHFBBCFGEGG/@/EH
@M02034:409:000000000-BFKT7:1:2114:26857:9179 1:N:0:30
AAAGTCGAGGTGCCTAAAGTGGCAACCCAGACTGGTGGGCGTGTTGGTGGTGTAGAGCTTCCTGTAGCCGCATGGCGTTCGTACTTAAATATGGAACTAACCATTCCAATTTTCGCTGTCTCTTATACACATCTCCGAGCCCACGAGACT
+
BBBBBFBBB?AAFGGCGGGGGGGHHHHGGHHGH32BF222AAEFGHHEGGDFHHHEFHHHHFHHFHGGHFEFGGHEGEEEGFGHHHHGFGHHHG33BGGHHGGGDFFFHGHHHHCEEEFFFFGHHHHHFF2GHGGE?<<BCGHCDGCGGF
@M02034:409:000000000-BFKT7:1:2114:12587:9186 1:N:0:30
AAAGTCGAGGTGCCTAAAGTGGCAACCCAGACTTCGCTTGGGGTTGGTGGTGTAGAGCTTCCTGTAGCCGCATGGCGTTCGTACTTAAATATGGAACTAACCATTCCAATTTTCGCTGTCTCTTATACACATCTCCGAGCCCACGAGACT
+
BABBAFBBBDABGGGFGFGFGGGHHHHGGHHGHHHGGGHGGHGFGGGEFGEFGHHHHHHHFHHHHHHHHGGGGGHHGEGGGGHHHHGHHHHHHHGFHHHFHHFHHHHGHHHHHHGGGGGHHGHHHHHHFHHHHHFHGCGGGFHGGGGGGB
@M02034:409:000000000-BFKT7:1:2114:21264:9186 1:N:0:30
AAAGTCGAGGTGCCTAAAGTGGCAACCCAGACTAATCATAGGGTTGGTGGTGTAGAGCTTCCTGTAGCCGCATGGCGTTCGTACTTAAATATGGAACTAACCATTCCAATTTTCGCTGTCTCTTATACACATCTCCGAGCCCACGAGACT
+
AAABAFBBBDBBGFG5GGGGGGGFHHHGGHGGHGHHHHHHGBGHHGGFFGAFFFGHHHHHHHHHFHHHHGCEEEHFGGGFGDHHHHEDEGFFHFFFHGFGHHHGHHBFHHGHGHG?EEGGHFHHEHBGDBDF1GBDBB/<BCGF//AEFH
@M02034:409:000000000-BFKT7:1:2114:5145:9198 1:N:0:30
AAAGTCGAGGTGCCTAAAGTGGCAACCCAGACTCGGGTTGGGGTTGGTGGTGTAGAGCTTCCTGTAGCCGCATGGCGTTCGTACTTAAATATGGAACTAACCATTCCAATTTTCGCTGTCTCTTATACACATCTCCGAGCCCACGAGACT
+
A?>A>BA1>AAAGGGGGGGGGGGFHEFGGHHCHHGGGFFEGGGEGGEEFCGGEHHGHFHHEHHHBFDBDEEEEGHFEGGGGGHHHHHHHHHGHEB11BBECFBGG2FGGHHHHHGCECGFHFGHGFFHFBBF1FD1ACCCCGHGC@-.<G
@M02034:409:000000000-BFKT7:1:2114:19089:9215 1:N:0:30
AAAGTCGAGGTGCCTAAAGTGGCAACCCAGACTAAGGCTGGGGTTGGTGGTGTAGAGCTTCCTGTAGCCGCATGGCGTTCGTACTTAAATATGGAACTAACCATTCCAATTTTCGCTGTCTCTTATACACATCTCCGAGCCCACGAGACT
+
AAAAAFBADBAAGGGGCFGGFFGHFHHGGGHGHGGHHHHHGEGEGGGEFEAA1FGGGHHHFHHFGHHHHGGGGGHFEE@FGDFEEHHFHHHHHGBHFGFFGGHHHHFFBGHHHEGGGGGHFHFFFHFFB?FGCFF2C<BCGGHGGFGGGG
@M02034:409:000000000-BFKT7:1:2114:4658:9224 1:N:0:30
AAAGTCGAGGTGCCTAAAGTGGCAACCCAGACTCCTTCGTCTGTTGGTGGTGTAGAGCTTCCTGTAGCCGCATGGCGTTCGTACTTAAATATGGAACTAACCATTCCAATTTTCGCTGTCTCTTATACACATCTCCGAGCCCACGAGACT
+
>A>AAFAA?DAAGGGGFGG6FGDCFGAEGHHGHHBHHCGGGHGHGHEEFEAFGFFGB5FGFFHFBAFGGEEEGEFGEEGEEEFGHHHGHFEHGEDFFHFHFAEFFFFF4FGFGFE?EFFHHHHGGHGGB1G1GDFDD?CD<FGF@CDGGF
@M02034:409:000000000-BFKT7:1:2114:21913:9226 1:N:0:30
AAAGTCGAGGTGCCTAAAGTGGCAACCCAGACTAAGACTCAGGTTGGTGGTGTAGAGCTTCCTGTAGCCGCATGGCGTTCGTACTTAAATATGGAACTAACCATTCCAATTTTCGCTGTCTCTTATACACATCTCCGAGCCCACGAGACT
+
AAAAAFABBD>ABGGGGGGFFGGHGHFGDHHGHHHHHHHHHHFHGHGEEGFFGFHGHGBHFFGGGFHHEEEGGGGHGGFGFFFEGHFHHGGGHFGFFGGFFHDGHGHFGHHHGHG?FDEFBFHHHHEHFFBGGGHHGCD?DEHGGGGGGH
@M02034:409:000000000-BFKT7:1:2114:16718:9227 1:N:0:30
AAAGTCGAGGTGCCTAAAGTGGCAACCCAGACTATGGCGGATGTTGGTGGTGTAGAGCTTCCTGTAGCCGCATGGCGTTCGTACTTAAATATGGAACTAACCATTCCAATTTTCGCTGTCTCTTATACACATCTCCGAGCCCACGAGACT
+
A?AABFBBBBAAFGGGGGGGGGGGFHGEGHHGHHHHHHGGEE0F5FAFFGAECDG5GEGHBGH55@@5BE?EEEAGFEFC?E211FFDFGE4FF33ECGECFHHHFGHHHGHHF?DG/<2?BGDGD>2>@DGGDBDE/<ADE/C@@<DDF
@M02034:409:000000000-BFKT7:1:2114:6691:9228 1:N:0:30
AAAGTCGAGGTGCCTAAAGTGGCAACCCAGACTAGTAAGAATGTTGGTGGTGTAGAGCTTCCTGTAGCCGCATGGCGTTCGTACTTAAATATGGAACTAACCATTCCAATTTTCGCTGTCTCTTATACACATCTCCGAGCCCACGAGACT
+
CBCCCFCCCCBAGGGGGGGGGGGHHHHGGHHGHHHHHHHHHHHHHHHEFGEFGHHHHHHHHHHHHHHHHGGGGGHGGEGGGFHHHHHHHHHHHHEHFHHHHHHHHHGHHHHHHHGGGGGHGHHHHHHHHHHHHHHHGGCDGGHGFGGGGH
@M02034:409:000000000-BFKT7:1:2114:13491:9230 1:N:0:30
AAAGTCGAGGTGCCTAAAGTGGCAACCCAGACTGGTGGGCAGGTTGGTGGTGTAGAGCTTCCTGTAGCCGCATGGCGTTCGTACTTAAATATGGAACTAACCATTCCAATTTTCGCTGTCTCTTATACACATCTCCGAGCCCACGAGACT
+
AABABFBCCCAAGGGGGGGGGGGHHHHGGGGGHHHHHGGGHGGHHGGGFGEFGHHHHHHHHHHHGHHHHGGGGGHGGEGGGGFHHGGGEHHHHGGHGHHHHHHHGHFHEGHHGHGGGFGHEFHHEHHHEHHGHGGHGFGGGGHGGGGGGH
@M02034:409:000000000-BFKT7:1:2114:16734:9235 1:N:0:30
AAAGTCGAGGTGCCTAAAGTGGCAACCCAGACTATGGCGGATGTTGGTGGTGTAGAGCTTCCTGTAGCCGCATGGCGTTCGTACTTAAATATGGAACTAACCATTCCAATTTTCGCTGTCTCTTATACACATCTCCGAGCCCACGAGACT
+
AAAABFBADBAAGGGGGGGGGGGHHHHGGHGGGFHHHHGGEFEFHBE1BEEFGBGBGGFH5GGGGDEFGFEFEEHAEEEFF?CHHGEGGGFHHFBGHHGF3F3?FDDDHGHHHD/AF/<B3?FHFHF2FF@CFGFHG?A?GFEA@DFAGF
@M02034:409:000000000-BFKT7:1:2114:12630:9242 1:N:0:30
AAAGTCGAGGTGCCTAAAGTGGCAACCCAGACTAGGGATCATGTTGGTGGTGTAGAGCTTCCTGTAGCCGCATGGCGTTCGTACTTAAATATGGAACTAACCATTCCAATTTTCGCTGTCTCTTATACACATCTCCGAGCCCACGAGACT
+
ABBCAFBCCCBBGGGGGGGGGGGHGHHGGHGGHHGCHHHGGGHHHHHGGCEFFDHBHBGHFFHHEFHFFFGEFEHFGEEGFEFHHGHHHHFDHHBFHHHHEFDGGHHGHHHHHFGGGGEHBFGHGH?FDCFFHHHGGCGF/FFFGGGGGH
@M02034:409:000000000-BFKT7:1:2114:16539:9249 1:N:0:30
AAAGTCGAGGTGCCTAAAAGTGGCAACCCAGACTAGTCAGCCTGTTGGTGGTGTAGAGCTTCCTGTAGCCGCATGGCGTTCGTACTTAAATATGGAACTAACCATTCCAATTTTCGCTGTCTCTTATACACATCTCCGAGCCCACGAGAC
+
BBBBAFBBBBABFGGGGGGGGGHGHHHHGGHHGHHHHHHHHGHGFHHFEFEFGFGHGHHHHHHHHHHHHGGGGGGGHGGGGEEGHHHGHHHHHHHHBFHHHHHHHHHHHHHHHHHGGGGGHHHHGGGHHGFHHGHHHGCGFDGHGGCCG<
@M02034:409:000000000-BFKT7:1:2114:4046:9255 1:N:0:30
AAAGTCGAGGTGCCTAAAGTGGCAACCCAGACTGAGAAGCAGGTTGGTGGTGTAGAGCTTCCTGTAGCCGCATGGCGTTCGTACTTAAATATGGAACTAACCATTCCAATTTTCGCTGTCTCTTATACACATCTCCG
+
BBAABFAAA2>AFFFGGGFGBEFGGHHD2GAFFH3FF5GH3B2FFFA2BEEFF3GHGHHBFGHFHHFHHGAEAFHHGGGEE>BGFFGGFFBGHH3FFHHHHHHH3BBG?GFFDFEEG<?BFFFGDHG2BBGHEF11?
@M02034:409:000000000-BFKT7:1:2114:18303:9258 1:N:0:30
AAAGTCGAGGTGCCTAAAGTGGCAACCCAGACTAGTATGCAGGTTGGTGGTGTAGAGCTTCCTGTAGCCGCATGGCGTTCGTACTTAAATATGGAACTAACCATTCCAATTTTCGCTGTCTCTTATACACATCTCCGAGCCCACGAGACT
+
AAABAFAABBBBGGGGGFGGGGGHHHHGGHHGHFHFGHHHGHHHHGGGGGEFGHHFHHHHHGHHHHHHHGGGGGHHGGGGGGHHHHGHHHHHHHHHHHHHHHHHHHHHHHHHHFEGGGGGHFHHHHHHGHFFHHHHGGCCGGHGGFFDGG
@M02034:409:000000000-BFKT7:1:2114:27681:9288 1:N:0:30
AAAGTCGAGGTGCCTAAAGTGGCAACCCAGACTAGGGGGGGTGTTGGT
+
AA?AAFAADDAAGGGG1BBFG1FHGHHEGCGCGFB0GGA?CC:CC..9
@M02034:409:000000000-BFKT7:1:2114:11958:9294 1:N:0:30
AAAGTCGAGGTGCCTAAAGTGGCAACCCAGACTAAGCATCCGGTTGTTGGTGTAGAGCTTCCTGTAGCCGCATGGCGTTCGTACTTAAATATGGAACTAACCATTCCAATTTTCGCTGTCTCTTATACACATCTCCGAGCCCA
+
ABA?AFBB?D>AB4DGGGGGCFDCFC4E2GGAAGFCBBFFCEAEEGACGAAFFGFEHEFGHBGFGHHHFGC0>EHCE1ECF11EFGGBFD4FBFBGFGGH3?EG3GFBHHFHHFEGGGEGFGGBBGDFF11FGHHBE?CD//?
@M02034:409:000000000-BFKT7:1:2114:3979:9295 1:N:0:30
AAAGTCGAGGTTCCTAACGTGGCAACCCAGACTGGGGGGGCTGTTGGTGGTGTAGAGCTTCCTGTAGCCGCATGGCGTTCGTACTTAAATATGGAACTAACCATTCCAATTTTCGCT
+
>1AAA@AA1AA1BEG3B1AG0AECBG0ECAAFF1FGCGE-;A:CFF;A:C.;.CFGBFFFFBFGFBFGEFA-CAFF;F@ABBE?FFFFFFFFFFFFFFBBFABFFFFBF;BFFF@B9
@M02034:409:000000000-BFKT7:1:2114:23032:9300 1:N:0:30
AAAGTCGAGGTGCCTAAAGTGGCAACCCAGACTGGGCAGGCTGTTGGTGGTGTAGAGCTTCCTGTAGCCGCATGGCGTTCGTACTTAAATATGGAACTAACCATTCCAATTTTCGCTGTCTCTTATACACATCTCCGAGCCCACGAGACT
+
BCBCAFBBCBBBGGGGGGGGGGGHHHHGGHGGHFDEDFGGGHHHHHHGFGEFGHHHHHHHHHHHHHHHHGGGGGHHGGGGGGFHHHHGFHHHHHHHHHGHFHHHHHFFFGHHHFGGGGGHHHHHBHFGHHFHHHD?EB?@GGHGGGGDGH
@M02034:409:000000000-BFKT7:1:2114:24903:9304 1:N:0:30
AAAGTCGAGGTGCCTAAAGTGGCAACCCAGACTAGTCAGATGGTTGGTGGTGTAGAGCTTCCTGTAGCCGCATGGCGTTCGTACTTAATTATGGAACTAACCTTTCCAATTTTCGCTGTCTCTTATACACATCTCCG
+
BBBABDAADBABGGGGGGGGGGGHHHHGGHHGHB3F55A5EGFH5E222AEAAAG5A5BA5BFG55D5AEFEEEA1>?>FD>??CGHB4BDEFE33BFGG@?3BB3B44B3BF4>/E?EGDGG44B?BFBHFBDD2?
@M02034:409:000000000-BFKT7:1:2114:3962:9305 1:N:0:30
AAAGTCGAGGTGCCTAAAGTGGCAACCCAGACTGGGGGGGCTGTTGGTGGTGTAGAGCTTCCTGTAGCCGCATGGCGTTCGTACTTAAATATGGAACTAACCATTCCAATTTTCGCTGTCTCTTATACACATCTCCGAGCCCACGAGACT
+
CCCCCFBBCCBCGGGGFGGGGGGHHHHGGHGGHHHHGGGGGGGHHHHDCDDEGGGGGGGGGGGFCFFFGFDGGGGFDDFEDDFFFFFFFFFFFFFFFFFFFFFFBFFFFFFFFFFFFFFFFFFFFFFFFFFFFFFFF;BFFFEFFCFFFB
@M02034:409:000000000-BFKT7:1:2114:14810:9306 1:N:0:30
AAAGTCGAGGTGCCTAAAGTGGCAACCCAGACTAATAATCATGTTGGTGGTGTAGAGCTTCCTGTAGCCGCATGGCGTTCGTACTTAAATATGGAACTAACCATTCCAATTTTCGCTGTCTCTTATACACATCTCCGAGCCCACGAGACT
+
AA>1A@AAD@AAFFGGGFGGCF0BCHCAF0GFHHFHG2FEFFADAF/EA/EEE1B2DAGHHEEFGFHHHGG?EEFAFEEFGF0EFGFFDFHEDH1@1E11B0DGDGHHFGFHGEE?EEGHFGFF1FBGFFHHHFHHG?CGCFFGCGGGGH
@M02034:409:000000000-BFKT7:1:2114:4145:9307 1:N:0:30
AAAGTCGAGGTGCCTAAAGTGGCAACCCAGACTAGTAAGAGTGTTGGTGGTGTAGAGCTTCCTGTAGCCGCATGGCGTTCGTACTTAAATATGGAACTAACCATTCCAATTTTCGCTGTCTCTTATACACATCTCCGAGCCCACG
+
AAABAFBBBBABGGFGGEGGGGGHHHHGGHHGHGHHHHHHGHHHHHHGGGEFGHHGFFHHHHHHGHGGHGCEGEHFGGGGGFFHGHGHHHHHHHHHHHFHFFFHFHHGHGHHHEGCFGGFHFFGGHGFDGGHHHFHGGGG@/FFC
@M02034:409:000000000-BFKT7:1:2114:8609:9312 1:N:0:30
AAAGTCGAGGTGCCTAAAGTGGCAACCCAGACTCTGCCGAGGGTTGGTGGTGTAGAGCTTCCTGTAGCCGCATGGCGTTCGTACTTAAATATGGAACTAACCATTCTAATTTTCGCTGTCTCTTATACACATCTCCGAGCCCACGAGACT
+
BBABBFBBBBAAFGGGGGGGGGGHHHHGGDHGHHHHHHGFGGGEFE?EFGEFFGHGHHFHHHHFHHHGGEGGGGHHGEGGGGHHHFHGGHBGHH3DFGGFGHGHHH4FFGHHFHGGGC?2FHHHGHFFGHHFFGGHGFGGGGHGGGGFCF
@M02034:409:000000000-BFKT7:1:2114:24196:9327 1:N:0:30
AAAGTCGAGGTGCCTAAAGTGGCAACCCAGACTCTGCATACGGTTGGTGGTGTAGAGCTTCCTGTAGCCGCATGGCGTTCGTACTTAAATATGGAACTAACCATTCCAATTTTTGCTGTCTCTTATACACATCTCCGAGCCCACG
+
BBCCBFBCCCBBGGGGGGGGGGGHHHHGGHHGHGHHHGHHHH2FFFEAA1AF13F5FFDG5BEG5BFA3AE0EEF1EEFFE?21FGHHFHFDFF3@F@FG30?F3BE4BF3F44<3DF4B44DBBF4D??F2FDG2?/<B@FEGC
@M02034:409:000000000-BFKT7:1:2114:18990:9334 1:N:0:30
AAAGTCGAGGTGCCTAAAGTGGCAACCCAGACTACGAATACTGTTGGTGGTGTAGAGCTTCCTGTAGCCGCATGGCGTTCGTACTTAAATATGGAACTAACCATTCCAATTTTCGCTGTCTCTTATACACATCTCCGAGCCCACGAGACT
+
CCCCCFBCCCCCGGGGGGGGGGGHHHHGGHHGHHHGGHHGHHHHHHHAFAGGGHHGFFGFEGHFFGHFHGGEGGHAEEEGEECHHHHHGHHHHHBDHGGHC0?FFFHDHGHHHDEGG?EGBGFFDHH3BGDCFGHHGC@CGGGGG?DGGH
@M02034:409:000000000-BFKT7:1:2114:16038:9338 1:N:0:30
AAAGTCGAGGTGCCTAAAGTGGCAACCCAGACTCCTCATATTGTTGGTGGTGTAGAGCTTCCTGTAGCCGCATGGCGTTCGTACTTAAATATGGAACTAACCATTCCAATTTTCGCTGTCTCTTATACACATCTCCGAGCCCACGAGACT
+
ABBCAFBBCCCCGGGGGGGGGGGHHHHGGHHGHHHHHHHHHHHHHHHEFFFFAGHHHHHGHHHHHFHGHGGGGGHHGGGGGGGEHHFGHHHHHGFHHHHGFGFHHHGHHHHHHHGGGGGHEHGHGHHGHBGHHHHHG/D/CACEGFCDGF
@M02034:409:000000000-BFKT7:1:2114:4933:9338 1:N:0:30
AAAGTCGAGGTGCCTAAAGTGGCAACCCAGACTGGGACGCTGGTTGGTGGTGTAGAGCTTCCTGTAGCCGCATGGCGTTCGTACTTAAATATGGAACTAACCATTCCAATTTTCGCTGTCTCTTATACACATCTCCGAGCCCACGAGACT
+
BBBABFABCCABGGGGGGGGGGGHHHFGGHGGHHHHHHGGGGGHHGGEFFEFHHHGGFGHHGHGFDHGHGFGGGHHEEFGEEGHHHGHGHHHHHBEGHFFGHFHHHHGHHHHHHFEGGFHHFHHGHHHH2HHHHHFDBDCGGGGGGGGGG
@M02034:409:000000000-BFKT7:1:2114:26107:9340 1:N:0:30
AAAGTCGAGGTGCCTAAAGTGGCAACCCAGACTAATCAGAATGTTGGTGGTGTAGAGCTTCCTGTAGCCGCATGGCGTTCGTACTTAAATATGGAACTAACCATTCCAATTTTCGCTGTCTCTTATACACATCTCCGAGCCCACGAGACT
+
AAAAAFAADD2AFGGGGGGGGFGHHHHEGHHGHHGHHGHHHHHHHHHGGFEFHFHHHBGHHFHEGHHFHGEGEGHFEEGGGEHHHHHFHHFHHHFGHHFHHGHHHHGGHHHHHGEEGGG3FGHHHHGGFHHHHHF1C<BGGGGEC?DGGF
@M02034:409:000000000-BFKT7:1:2114:6518:9345 1:N:0:30
AAAGTCGAGGTGCCTAAAGTGGCAACCCAGACTGGTCGTCCGGTTGGTGGTGTAGAGCTTCCTGTAGCCGCATGGCGTTCGTACTTAAATATGGAACTAACCATTCCAATTTTCGCTGTCTCTTATACACATCTCCGAGCCCACGAGACT
+
AAAA>FABBBABGGGGGFGBGFDHHHHGGHGGHHHHHGGGGGCAEA?EFGAAAEE5FGGHH3GHFHHHHGGEGEGGEEEGGEBGGHHBHHHFHF3?CGHHB0FGHFHBBGFHHBEGGFGHEHHHHHHGDCHGFF>FD@DG/FHECCGDDH
@M02034:409:000000000-BFKT7:1:2114:5395:9346 1:N:0:30
AAAGTCGAGGTGCCTAAAGTGGCAACCCAGACTAATTATCCGGTTGGTGGTGTAGAGCTTCCTGTAGCCGCATGGCGTTCGTACTTAAATATGGAACTAACCATTCCAATTTTCGCTGTCTCTTATACACATCTCCGAGCCCACGAGACT
+
CCCBCFCCCCBCGGGGGGGGGGGHHHHGGHHGHHHHHHHHHGGGGGGGFGEFGHHHHHHHHHHHHHHHHGGGGGHHGGGGGGHHHHHHHHHHHHHGGHGHHHHHGHGHHHHHHHGGGGGGHHHHHHHHFHHHHHGHGFGGGGHGGGG/EH
@M02034:409:000000000-BFKT7:1:2114:4259:9348 1:N:0:30
AAAGTCGAGGTGCCTAAAGTGGCAACCCAGACTAATAAGAATGTTGGTGGTGTAGAGCTTCCTGTAGCCGCATGGCGTTCGTACTTAAATATGGAACTAACCATTCCAATTTTCGCTGTCTCTTAACACATCTCCGAGCCCACGAGACTA
+
CCCCCFCCBCAAGGGGGFGFGGGHHHHGGHHGHGHHHHHHHHHHHHHGFGEFGHHHFGHHFHHHGGHHHGGGGGHHGGGGFFGHHHGFHHHHHHGHHGFGGHEHFHHFHHHHHHGEGGGGHGHHGDHHHFGFHGHEGG@@EHGGGGGGHG
@M02034:409:000000000-BFKT7:1:2114:24439:9349 1:N:0:30
AAAGTCGAGGTGCCTAAAGTGGCAACCCAGACTCAGAAGAAGGTTGGTGGTGTAGAGCTTCCTGTAGCCGCATGGCGTTCGTACTTAAATATGGAACTAACCATTCCAATTTTCGCTGTCTCTTATACACATCTCCGAGCCCACGAGACT
+
BBBBADABBBBBGGGGGGGGGGGHHHHGGHH2GHFGHHHGHHGHFHF2A1EAAFFEEFHHGHHHHFHGHGGGGGHGGFGGGFFGHHHHHHHGHF3EFHGGHHEHHFFHHHHHHFGFG?AG4GGHFHHFBGHFHHGHG/<C/CGFDG//AF
@M02034:409:000000000-BFKT7:1:2114:3809:9350 1:N:0:30
AAAGTCGAGGTGCCTAAAGTGGCAACCCAGACTAATAATAATGTTGGTGGTGTAGAGCTTCCTGTAGCCGCATGGCGTTCGTACTTAAATATGGAACTAACCATTCCAATTTTCGCTGTCTCTTATACACATCTCCGAGCCCACGAGACT
+
BBAABFBCCCABGGGGGGGGGGGGHHHGFGHGHHHHHHHHHHHHHHHGFGEFGHHHHFHHBGHHFHHHHGGFGGHHGGGGGFGHHHHGHHGHHHGFGHHHHHFHHHHGHHHHHHGGGGFGHHHHHHHFFCHHHFFFD/DCCGHAF?DGFH
@M02034:409:000000000-BFKT7:1:2114:4108:9355 1:N:0:30
AAAGTCGAGGTGCCTAAAGTGGCAACCCAGACTGGGTTGGGTGTTGGTGGTGTAGAGCTTCCTGTAGCCGCATGGCGTTCGTACTTAAATATGGAACTAACCATTCCAATTTTCGCTGTCTTTATACACATCTCCGAGCCCACGAGACTA
+
BCCCBFBBCCBCGGGGGGGGGGGHHHGGGHHGHHHHHGGGGEGGFHHEGGEFGGHHGHHGHHHGFGHHHGEFGGHHGGGGGGHHHHGFHHHHHHFFFHGHGHHHHGGFHHHHHHGGGGGHHHHHHHHHHGHHHHEECF@FGHGC?CDGHD
@M02034:409:000000000-BFKT7:1:2114:3224:9361 1:N:0:30
AAAGTCGAGGTGCCTAAAGTGGCAACCCAGACTTCTAAGGAGGTTGGTGGTGTAGAGCTTCCTGTAGCCGCATGGCGTTCGTACTTAAATATGGAACTAACCATTCCAATTTTCGCTGTCTCTTATACACATCTCCGAGCCCACGAGACT
+
ACBACFCCCCBCGGGGGGGGGGGGHHHGGFEGHHFHEGFHDGE2FG?GGGEFHHHFHGFHEHHEGBGFHG0EEFHHGGGGFGGHHFFG3GGHHGFFFHGHHHHHHHBHHDGHHGGEGFE34FHHGHHFHGFGG?FGGB@@FFFECA@ADH
@M02034:409:000000000-BFKT7:1:2114:5634:9371 1:N:0:30
AAAGTCGAGGTGCCTAAAGTGGCAACCCAGACTAATCAGATGGTTGGTGGTGTAGAGCTTCCTGTAGCCGCATGGCGTTCGTACTTAAATATGGAACTAACCATTCCAATTTTCGCTGTCTCTTATACACATCTCCGAGCCCACGAGACT
+
BBBCBFBBBB?AGGGGGGGFGGGHHHHGGHHGHHHHHHHHHHHHHGGGGGFGHHHHHHHHHHHHHGHHHGGGGGHHGEGGGEFHHHGHHHHHHHGGHHHHHHHHGHFHHHHHHHGGGGGHHHHHHHHHGHHHHGDGGCGGGGHGGGGGGG
@M02034:409:000000000-BFKT7:1:2114:13842:9374 1:N:0:30
AAAGTCGAGGTGCCTAAAGTGGCAACCCAGACTAGTGGGTCGGTTGGTGGTGTAGAGCTTCCTGTAGCCGCATGGCGTTCGTACTTAAATATGGAACTAACCATTCCAATTTTCGCTGTCTCTTATACACATCTCCGAGCCCACGAGACT
+
BBBABFBBBBBBGGGGGGGGGGGHHHHGGHHGHHHGHHHGHGGGGGGGFGEFGHHHHHGHHHHHGHHHHGGGGGHGGGGGGGHHHHGGHHHHGHFGHHFEGHHGHHGFHHHHHHGGGGGHHHHHGHFFHHFHHHGHGCGGFGHGG/CGGH
@M02034:409:000000000-BFKT7:1:2114:20813:9384 1:N:0:30
AAAGTCGAGGTGCCTAAAGTGGCAACCCAGACTTATGGTACTGTTGGTGGTGTAGAGCTTCCTGTAGCCGCATGGCGTTCGTACTTAAATATGGAACTAACCATTCCAATTTTCGCTGTCTCTTATACACATCTCCGAGCCCACGAGACT
+
CCBCCFCBCCAAGGGGGGGGFGGHHHFGGHHGHHHHHHHFHHHHHHHEFGEFFGHHHHHHHHHHHHHGHGFEFGHHGGGGGGHHHHHFHHGHHGFHHHHHGGHHHHGGFHHHHHGGGGGHHHHHFHGDBGFHEFDFCBBCGGHGGGFGAH
@M02034:409:000000000-BFKT7:1:2114:28119:9390 1:N:0:30
AAAGTCGAGGTGCCTAAAGTGGCAACCCAGACTGGGGGGGCGGTTG
+
AAA@AFA1>D1AFGGGBGFGBFEGHHHGCHCEFH000E><-A@--;
@M02034:409:000000000-BFKT7:1:2114:28136:9391 1:N:0:30
AAAGTCGAGGTGCCTAAAGTGGCAACCCAGACTGGGGGGGCGGTTGGTGGTGTAGAGCTTCCTGTAGCCGCATGGCGTTCGTACTTAAATATGGAACTAACCATTCCAATTTTCGCTGTCTCTTATACACATCTCCGAGCCCACGAGACT
+
CCCCCFBBCCCCGGGGGGGGGGGHHHGGFHHGHHGAAEFC?CFBDGGGGGGEFFFFFFFFFFFFFFFFFFFFFFFFF9DFDFFFFFFFFFFFFFFFFFFFFFFFFFF:FFFFFFFFFF.BBFFFFFFFFFFFFFEFF;FFFFFFFFFFFF
@M02034:409:000000000-BFKT7:1:2114:23476:9398 1:N:0:30
AAAGTCGAGGTGCCTAAAGTGGCAACCCAGACTCCTAAGGATGTTGGTGGTGTAGAGCTTCCTGTAGCCGCATGGCGTTCGTACTTAAATATGGAACTAACCATTCCAATTTTCGCTGTCTCTTATACACATCTCCGAGCCCACGAGAC
+
BBBBBFAABBABGGGFGGFGFGGHHHHGGHGGH3B33DG3B3BGFGAEFDEFHHHFFFHHHFHGHHGFGGFGGGHHGGGGGGGHHHFGFHHHHHBF3FGFFE3FGGHFBGHHGHGGGGGEHFHHGGFFGHHHFHFFGCG?@FGFD@?EF
@M02034:409:000000000-BFKT7:1:2114:13961:9407 1:N:0:30
AAAGTCGAGGTGCCTAAAGTGGCAACCCAGACTCCTTCTCAGGTTGGTGGTGTAGAGCTTCCTGTAGCCGCATGGCGTTCGTACTTAAATATGGAACTAACCATTCCAATTTTCGCTGTCTCTTATACACATCTCCGAGCCCACGAGACT
+
BBABBFABBBBBGGGGGGGGGGGGHHGGGHHGHFGHCHHGH5GGHHCAFEGGGHGDGHHG5GHHFHHHHGGFGGHGGEGGGFFECHHFFGHFFHFGGGGEC?DGHBFFHGHHFGEGGFFEFBFHBGFF3F2FGHGHGB??CCC/@/ADDG
@M02034:409:000000000-BFKT7:1:2114:25051:9413 1:N:0:30
AAAGTCGAGGTGCCTAAAGTGGCAACCCAGACTGCTGCGAATGTTGGTGGTGTAGAGCTTCCTGTAGCCGCATGGCGTTCGTACTTAAATATGGAACTAACCATTCCAATTTTCCTGTCTCTTATACACATCTCCGAGCCCACGAGACTA
+
ABBBAFBBBB2AGGGGGGGGGGGHHHHGGHHFHGHHHHGGGGHHHHGGGGEFFGHHHHHHFHHHHHHHHGGGGGHGGGGGGDHHHHFFDGGHHBGFHGGHFHHHHHEHGHHHHHGHHFFFFGHGHHEHFB2FHHBDCB@DGHGFGGGGHD
@M02034:409:000000000-BFKT7:1:2114:26755:9429 1:N:0:30
AAAGTCGAGGTGCCTAAAGTGGCAACCCAGACTGTGGTTGGGGTTGGTGGTGTAGAGCTTCCTGTAGCCGCATGGCGTTCGTACTTACATATGGAACTAACCATTCCAATTTT
+
A@AAAFAA@D1AFGGGG1B3BDCGF00EFCEFFHHH0GFG//AEE//BFE/FGDGG111FF1AF@@GFF>E/?/F0E?>/E>0/?BE1F>>22B1BFFHFFF1B12B2>BBFB
@M02034:409:000000000-BFKT7:1:2114:20564:9436 1:N:0:30
AAAGTCGAGGTGCCTAAAGTGGCAACCCAGACTAAGAATAATGTTGGTGGTGTAGAGCTTCCTGTAGCCGCATGGCGTTCGTACTTAAATATGGAACTAACCATTCCAATTTTCGCTGTCTCTTATACACATCTCCGAGCC
+
AAAA3BAADBAAGGGFGGGDGGGHGHHGGHHGHHHHGHGHGHFHGBGGGCEEAAFBGHFBH35FGHH5DE0EEEHFGGCEGGBGGHHFHEGFBHDEFHFHFGFHHFD4BFFGBHFGEGA344FB4FG4B3??23FDE/B/C
@M02034:409:000000000-BFKT7:1:2114:25230:9440 1:N:0:30
AAAGTCGAGGTGCCTAAAGTGGCAACCCAGACTAAGACTGAGGTTGGTGGTGTAGAGCTTCCTGTAGCCGCATGGCGTTCGTACTTAAATATGGAACTAACCATTCCAATTTTCGCTGTCTCTTATACACATCTCCGAGCCCACGAGACT
+
CCCCCFCCCCCCGGGGGGGGGGGHHHHGGHHGHGHHHHHGHHGHHHGGGGEGHHHHHHHHHHHGHHHHHGGGGGHHGGGGGGHHHHHGHHHHHHHHHFGHHHGHGHHGHGHHHHGGGGGHHHHHHHGHGHHHHHGHG@GGGGGGG@GDFB
@M02034:409:000000000-BFKT7:1:2114:26752:9446 1:N:0:30
AAAGTCGAGGTGCCTAAAGTGGCAACCCAGACTGTGGTTGGGGTTGGTGGTGTAGAGCTTCCTGTAGCCGCATGGCGTTCGTACTTAAATATGGAACTAACCATTCCAATTTTCGCTGTCTCTTATACACATCTCCGAGCCCACGAGACT
+
BBBBBFBBBBABGGGGGDGGGGGHHHHGGHHGHHHHHHGGGGGGGGGGGGGGHHHGHHGHHGHHHHHHHGGGGGHGEEGGGGFHHHGGHHFHHHHHGHGHHHHHEHFHFGHHHHGGGGGGHHGHHHHHHFHHHHGGEBCCGFHGG/AAFF
@M02034:409:000000000-BFKT7:1:2114:11980:9451 1:N:0:30
AAAGTCGAGGTGCCTAAAGTGGCAACCCAGACTAGTGAGCGGGTTGGTGGTGTAGAGCTTCCTGTAGCCGCATGGCGTTCGTACTTAAATATGGAACTAACCATTCCAATTTTCGCTGTCTCTTATACACATCTCCGAGCCCACGAGACT
+
CCCBBFCCCCBCGGGGGGGGGGGHHHHGGHHGHHHHHGHHGGGGGGGGGGGFGHHHHHHHHHHHHHHHGGGFGGHHGGGGGGHHHHHHHHHHHGFFHHFHHHHHGHHHFGHHHHGGGGGGHHHHHHFHHHHHHHGGGCGCGGHGGCDFGH
@M02034:409:000000000-BFKT7:1:2114:15642:9452 1:N:0:30
AAAGTCGAGGTGCCTAAAGTGGCAACCCAGACTAATCATCCTGTTGGTGGTGTAGAGCTTCCTGTAGCCGCATGGCGTTCGTACTTAAATATGGAACTAACCATTCCAATTTTCGCTGTCTCTTATACACATCTCCGAGCCCACGAGACT
+
CCCCCFBBCCBCGGGFGGGGGGGHGHHGGHHGHHHHHFHHHHHHHHHGGGGGHHHGHHHHGHHHHHHHHGGFGGHFGGGGGGHHGHHBGGFHHHBGHHFHFHFGGFGHHHHHHGFGGDEHHHHHHHHBGFHHHHHFGCCDGGHGGCCDGH
@M02034:409:000000000-BFKT7:1:2114:11997:9460 1:N:0:30
AAAGTCGAGGTGCCTAAAGTGGCAACCCAGACTAGTGAGCGGGTTGGTGGTGTAGAGCTTCCTGTAGCCGCATGGCGTTCGTACTTAAATATGGAACTAACCATTCCAATTTTCGCTGTCTCTTATACACATCTCCGAGCCCACGAGACT
+
ABBBAFBBBBAAGGGGGGGFGGGHHHHGGHHGHHHHHHHHGFGFFGGEFDEFHFHHHEHHHHHHFHHHHGGGGGHFGEEGGFCGHHHGHFHHHHFEFHFGGGFGHHHFHGHHHHGGGDFFFFGHBHHFFFFHHHHHGC/@C/CFCFC<EG
@M02034:409:000000000-BFKT7:1:2114:22125:9464 1:N:0:30
AAAGTCGAGGTGCCTAAAGTGGCAACCCAGACTCTGTCGCAGGTTGGTGGTGTAGAGCTTCCTGTAGCCGCATGGCGTTCGTACTTAAATATGGAACTAACCATTCCAATTTTCGCTGTCTCTTATACACATCTCCGAGCCCACGAGACT
+
CCCCCFCCCCACGGGFGGGGGGGHHHHGGHHGHHHHHHGHGGGHHHGFFGEFHHHHHHGHHGHHGHHHHGFEEGHHGGGGGGHHHHFFHHGGHHHHGHFHHHHHGHHGHHHHHFEEGGFHHHHHFHHHGGHHHHDFECFCGGHGG?GGGF
@M02034:409:000000000-BFKT7:1:2114:7236:9465 1:N:0:30
AAAGTCGAGGTGCCTAAAGTGGCAACCCAGACTGCTCAGAATGTTGGTGGTGTAGAGCTTCCTGTAGCCGCATGGCGTTCGTACTTAAATATGGAACTAACCAT
+
1AAAAFAA@1AAGFG11FDEFDFGGHHGFFAFFFHFHFGHHHGDGHEEFEACGHFFGFHHEBGFFHFGHGCEGECCEEEFGEBAGDB@@BGHHFGECFEGCG1E
@M02034:409:000000000-BFKT7:1:2114:20346:9467 1:N:0:30
AAAGTCGAGGTGCCTAAAGTGGCAACCCAGACTAATCATCTTGTTGGTGGTGTAGAGC
+
BBBBBFBBBBBBGGGFGGGGGGGHHHHGGHGCHHHHBAFF5GHHEGC222B1A3A5A5
@M02034:409:000000000-BFKT7:1:2114:19549:9472 1:N:0:30
AAAGTCGAGGTGCCTAAAGTGGCAACCCAGACTCAGCCTCATGTTGGTGGTGTAGAGCTTCCTGTAGCCGCATGGCGTTCGTACTTAAATATGGAACTAACCATTCCAATTTTCGCTGTCTCTTATACACATCTCCGAGCCCACGAGACT
+
CCCCCFCBCBAAGGGGGGGGGGGHHHHGGHHGHF3A3B2FGGHHHHHGFGFFGHHGHHHHHHHHHHHHHGGGGGHHGGGGGGHHHHHHHHHHHHHGHHGHHHHGHGHHGHHHHFGGGGEHFHHHHHHHHHHHHHGHG??CDFHGGGGGG<
@M02034:409:000000000-BFKT7:1:2114:14151:9476 1:N:0:30
AAAGTCGAGGTGCCTAAAGTGGCAACCCAGACTAATAATAATGTTGGTGGTGTAGAGCTTCCTGTAGCCGCATGGCGTTCGTACTTAAATATGGAACTAACCATTCCAATTTTCGCTGTCTCTTATACACATCTCCGAGCCCACGAGACT
+
BBCCCFCCCCABGGGGGGGGGGGHHHHGGHHGHHHHHHHHHGHGHHHGGGEFHHHHHHGHHHHHGHHHGGGGGGHHGGGGGGHHHHHHHHHHHHHHHHHHHHHHHHGHHHHHHFGGGFGGHHHHFHHHHHGHHHHHGGFCFGHGGGGGGH
@M02034:409:000000000-BFKT7:1:2114:25960:9481 1:N:0:30
AAAGTCGAGGTGCCTAAAGTGGCAACCCAGACTACGCATAAGGTTGGTGGTGTAGAGCTTCCTGTAGCCGCATGGCGTTCGTACTTAAATATGGAACTAACCATTCCAATTTTCGCTGTCTCTTATACACATCTCCGAGCCCACGAGACT
+
AAAAADAAD?AAGGFGEFGGGFAGHHHGDGCFHHHGEFEGCHHDGHCFCGEGGHH5FGFHAEGGFGH5FECEEGHFEFFGFFFFHHHHFHHHGHFFHFFHFGFHFGHHHHFGHGGGGGGHBGHFGFHHFHHHHGFFE@<DGEHG/CDGG?
@M02034:409:000000000-BFKT7:1:2114:9155:9486 1:N:0:30
AAAGTCGAGGTGCCTAAAGTGGCAACCCAGACTAATAAGCATGTTGGTGGTGTAGAGCTTCCTGTAGCCGCATGGCGTTCGTACTTAAATATGGAACTAACCATTCCAATTTTCGCTGTCTCTTATACACATCTCCGAGCCCACGAGACT
+
CCCCCFBCCCCBGGGGGGGGGGGHHHHGGHHGHHHHHFHHHHHHHHHGGGGGHHHHHHHHHHHHHGHHHGGGGGHHGGGGGGHHHHHGHHHHHEGHGHHEGHFHHHGGGGFHHFEGG<EGHHHHGH?DFGB?GHBGD/<BCFHECCCDGH
@M02034:409:000000000-BFKT7:1:2114:20170:9488 1:N:0:30
AAAGTCGAGGTGCCTAAAGTGGCAACCCAGACTACGGGTCGGGTTGGCGGTGTAGAGCTTCCTGTAGCCGCATGGCGTTCGTACTTAAATATGGAACTAACCATTCCAATTTTCGCTGTCTCTTATACACATCTCCGAGCCCACGAGACT
+
AAABBFBBDBBBGGGFGFGGGGGGF4CE2FHGFFHED2EFFCGHGGG3AEEEEBGFH5EGFFHHHHHGHGCEEEHFGEEFF/2GHHEFHF4EGFBGHHFGH0DGFHF3FGHHB3>BDDAGFD@@2HGHFBGFHHHFE/-<DE.FD@CDAF
@M02034:409:000000000-BFKT7:1:2114:19544:9491 1:N:0:30
AAAGTCGAGGTGCCTAAAGTGGCAACCCAGACTCAGCCTCATGTTGGTGGTGTAGAGCTTCCTGTAGCCGCATGGCGTTCGTACTTAAATATGGAACTAACCATTCCAATTTTCGCTGTCTCTTATACACATCTCCGAGCCCACGAGACT
+
BBBBBFBBDBBBGGGGGGGGGGGHHHHGGHHGHHHGHHHHHHHHHGFGGDEFHHHFHHHHHHHHHHHHHGGGGGHHGGGGGGGHGHHGDGHHHEHFHHHHFHHHHHHHHHHHHHGGFEFHHHHHHHFHGHGHHHHGC<DCGGHGGGCDGG
@M02034:409:000000000-BFKT7:1:2114:8773:9492 1:N:0:30
AAAGTCGAGGTGCCTAAAGTGGCAACCCAGACTCCTCATCCTGTTGGTGGTGTAGAGCTTCCTGTAGCCGCATGGCGTTCGTACTTAAATATGGAACTAACCATTCCAATTTTCGCTGTCTCTTATACACATCTCCGAGCCCACGAGACT
+
BBBABFB?DBBBGGGGGGGFGGGFHHHGGHHGHHHHHHHHHGGGHHHGGGEFHHHHHFHHHGHHHHHHHGGCFGGHGFGEGGFGHHHFHHDHHGGHHHHHHHHHHHHHHFHGGGGGGCFHHFHHFGGGHHFHHFHHC</BBFEE@@AACD
@M02034:409:000000000-BFKT7:1:2114:5194:9495 1:N:0:30
AAAGTCGAGGTGCCTAAAGTGGCAACCCAGACTACTTCTACGGTTGGTGGTGTAGAGCTTCCTGTAGCCGCATGGCGTTCGTACTTAAATATGGAACTAACCATTCCAATTTTCGCTGTCTCTTATCACATCTCCGAGCCCACGAGACT
+
AABA>DAAB>AABFGGG44GFGGFHGHGGGDFHCHHHHHHHGEHGGGGFGEGHHHGHFFBHGGGHHHGHGGGEGHHGGGGGGBEGG4F3FFHGBFHHFECFHFHHHFGGGEHFGGDFGGHHGHHHB3FFFHHHGFECC/>FCFDGGGFH
@M02034:409:000000000-BFKT7:1:2114:19527:9496 1:N:0:30
AAAGTCGAGGTGCCTAAAGTGGCAACCCAGACTCAGCCTCATGTTGGTGGTGTAGAGCTTCCTGTAGCCGCATGGCGTTCGTACTTAAATATGGAACTAACCATTCCAATTTTCGCTGTCTCTTATACACTTCTCCG
+
>A3AAFB@DBB?BFBBBEDFAEFHFEF2F2FGHHFFFHHHCFFHFHHAFEACAEF5GHFFFGHHHHFFHGGEEFEFGGGGGGBHHHEBHF4FGBGFG33@FFFHFFFGHFGHHF?D??EDG4FFEFFGFC1BFF11?
@M02034:409:000000000-BFKT7:1:2114:4160:9496 1:N:0:30
AAAGTCGAGGTGCCTAAAGTGGCAACCCAGACTCAGCTTACGGTTGGTGGTGTAGAGCTTCCTGTAGCCGCATGGCGTTCGTACTTAAATATGGAACTAACCATTCCAATTTTCGCTGTCTCTTATACACATCTCCGAGCCCACGAGACT
+
ABAAADABBBBBGGGGBGGDGGGHHHHGGHHGHHHHHHHHHGGHGGGEEFEFHHHHHHHHFHFHHHGHHGGGGGHEGEEGGEFHHHGFHHFHHG3EGHGHHHHGEGFHHHHHHGGGGGGGFHHH3GHGHHGFHF3FA/BGGGGEGGFCGH
@M02034:409:000000000-BFKT7:1:2114:7310:9500 1:N:0:30
AAAGTCGAGGTGCCTAAAGTGGCAACCCAGACTATTGGGAAGGTTGGTGGTGTAGAGCTTCCTGTAGCCGCATGGCGTTCGTACTTAAATATGGAACTAACCATTCCAATTTTCGCTGTCTCTTATACACATCTCCGAGCCCACGAGACT
+
AABBAFBBCCABGGGGGGGGGGGHHHHGGHGGHHHHHHHHHGGHHHGGGGFFGHHFHHHHHHHHHHHHHGGGGGHHGGGGGGHHHHHHHHHHHFGHHHHHHHHHHHHHHHHHHHGGGGGHHGHHGHHHGGHHHHHFGCFGGGHGGGGGGH
@M02034:409:000000000-BFKT7:1:2114:12132:9501 1:N:0:30
AAAGTCGAGGTGCCTAAAGTGGCAACCCAGACTGATGCGAGGGTTGGTGGTGTAGAGCTTCCTGTAGCCGCATGGCGTTCGTACTTAAATATGGAACTAACCATTCCAATTTTCGCTGTCTCTTATACACATCTCCGAGCCCACGAGACT
+
ABCCAFABCCCCGGGGGGGGGGGHHHGGGHHGHHHHHHGGGGGAFGGFFGEFHHHHHHHHHHGHHHHHHGGGGGHHGDGGGGHGHHHHHHHHHGHHHHHHHHFHHHHFFGHHHHGGGGGHGHHHGHHFFHHHHHF2E/B@CFHGGGG?DF
@M02034:409:000000000-BFKT7:1:2114:7018:9502 1:N:0:30
AAAGTCGAGGTGCCTAAAGTGGCAACCCAGACTTATCATAGTGTTGG
+
A1>AAFAADD1>AG1F111ABECBGFF0AF0EFGBFGBFFF2DFGHF
@M02034:409:000000000-BFKT7:1:2114:14001:9502 1:N:0:30
AAAGTCGAGGTGCCTAAAGTGGCAACCCAGACTGATCATAATGTTGGTGGTGTAGAGCTTCCTGTAGCCGCATGGCGTTCGTACTTAAATATGGAACTAACCATTCCAATTTTCGCTGTCTCTTATACACATCTCCGAGCCCACGAGACT
+
AABBBFABBCCCGGGGGGGGGGGGHHFEGFHGHHHHHHHGFGGHHHHGG2EFHGHGHGFHFHHHFFH5AEGEGGHHGEEFEECCEHGGBGFHHFFFFFHHB13BFDFG4DFHH4EGGFE3HGHHEGFDFFHFBGGBA/CCDEHACBD//<
@M02034:409:000000000-BFKT7:1:2114:6997:9502 1:N:0:30
AAAGTCGAGGTGCCTAAAGTGGCAACCCAGACTTATCATAGTGTTGGTGGTGTAGAGCTTCCTGTAGC
+
BCCDBFAABCBCGGGGGFGGGGGHHHHGGHHG3G5AAAFFGHHHGHCA22FEA3F5A53A5BBEA555
@M02034:409:000000000-BFKT7:1:2114:17103:9503 1:N:0:30
AAAGTCGAGGTGCCTAAAGTGGCAACCCAGACTAAGAATCAGGTTGGTGGTGTAGAGCTTCCTGTAGCCGCATGGCGTTCGTACTTAAATATGGAACTAACCATTCCAATTTTCGCTGTCTCTTATACACATCTCCGAGCCCAC
+
AAAAAFAAD@A@GGGF1GGEGGCG1GHGF0FFHHFGHBGHFA1GHHC/EEEFHHFHHHHHHHHH1FFHHCGFAFEHGGGGGCHHHHHF1FGHFGGFHHFBHHGFFFHHHHHHFFGCGF?FGFGHHH2FBHFHHG1FC@@C</<F
@M02034:409:000000000-BFKT7:1:2114:22878:9504 1:N:0:30
AAAGTCGAGGTGCCTAAAGTGGCAACCCAGACTGGGTCGAGGGTTGGTGGTGTAGAGCTTCCTGTAGCCGCATGGCGTTCGTACTTAAATATGGAACTAA
+
B?ABAFBBBDABGGGGGGGFFGGHFHHGG2GF3GHHHGFFGF?FGCCAF?1FGDDGGFHHH3GHFHHHHGE>EEHHCEGAFEEGHHFBGHDBFFFFFHFF
@M02034:409:000000000-BFKT7:1:2114:21828:9506 1:N:0:30
AAAGTCGAGGTGCCTAAAGTGGCAACCCAGACTGCGGGTGGGGTTGGTGGTGTAGAGCTTCCTGTAGCCGCATGGCGTTCGTACTTAAATATGGAACTAACCATTCCAATTTTCGCTGTCTCTTATACACATCTCCGAGCCCACGAGACT
+
AABCBFCCCCCCGGGGGGGGGGGHHHGGGHHGHHHGGGGGGGGGGGGGFGEFHFHHHHGHHHHHGFHHHGGGGGHHGGGGGFHHHGHHHHGGHHGHFHHHHHGHHHHHHHHHGHGGGGGHHHHHGHHGGHFHHHFFE@CDGGHGGGFAEG
@M02034:409:000000000-BFKT7:1:2114:18936:9507 1:N:0:30
AAAGTCGAGGTGCCTAAAGTGGCAACCCAGACTGAGAGGTCGGTTGGTGGTGTAGAGCTTCCTGTAGCCGCATGGCGTTCGTACTTAAATATGGAACTAACCATTCCAATTTTCGCTGTCTCTTATACACATCTCCGAGCCCACGAGACT
+
AABBBFBBBBBBGGGGFGGGGGGHHHHGGGHGHGHGHGGGFCEGFGGEFGEFHHHHHHHGHHHHHHGGHGGEGGHHGFGGGFHHHFGGDGHGHGHHFHHHHHHGHHGHHHHHHHGGGGGGHGHHGHFFFHFGFGFDE?@@FGHG//<ED<
@M02034:409:000000000-BFKT7:1:2114:16187:9510 1:N:0:30
AAAGTCGAGGTGCCTAAAGTGGCAACCCAGACTGGGCAGGGTGTTGGTGGTGTAGAGCTTCCTGTAGCCGCATGGCGTTCGTACTTAAATATGGAACTAACCATTCCAATTTTCGCTGTCTCTTATACACATCTCCGAGCCCACGAGACT
+
ABBCAFBBCCCCGGGGGGGGGGGHHHHGGHHGHHHGHHGGGHGGGHGGFGEFGHHHHHHHHHHHHHHHHGGGGGHHGGGGGGFHHHHHHHGHHHGHGHFGHHGHHHEHHHHHHFGGGEGGHHHHEHHHHHHHHGEHG?CGGGHGGGGGGH
@M02034:409:000000000-BFKT7:1:2114:11626:9512 1:N:0:30
AAAGTCGAGGTGCCTAAAGTGGCAACCCAGACTACGAATCATGTTGGTGGTGTAGAGCTTCCTGTAGCCGCATGGCGTTCGTACTTAAATATGGAACTAACCATTCCAATTTTCGCTGTCTCTTATACACATCTCCGAGCCCACGAGACT
+
BBCCCFBCCCCCGGGGGFGGGGGHHHHGGHGGHHHGGGGGHGGGGFHEFGGGHHHHHHHHHHHHHHHHHGGGGGHHGGGGGGFHHGGFHHHHHHHHGHGHHHHHHHGHHGHHHHGGGEGHHHHHFHBGEGFHHHHDGFGGGGGGG<CDDH
@M02034:409:000000000-BFKT7:1:2114:20756:9514 1:N:0:30
AAAGTCGAGGTGCCTAAAGTGGCAACCCAGACTTGGC
+
CCCCCFCCCCCBGGGGGGGGGGGHHHHGGHGGH533B
@M02034:409:000000000-BFKT7:1:2114:25581:9524 1:N:0:30
AAAGTCGAGGTGCCTAAAGTGGCAACCCAGACTCAT
+
CCCCBFBCCCBBGGGGGGGGGGGHHHHGGH2FH335
@M02034:409:000000000-BFKT7:1:2114:15204:9525 1:N:0:30
AAAGTCGAGGTGCCTAAAGTGGCAACCCAGACTGGGGATGGGGTTGGT
+
ABBABFB3DDB@GGGGB4GGFFGCGHHFGGH2FBG222BFGDCEAE0A
@M02034:409:000000000-BFKT7:1:2114:15187:9528 1:N:0:30
AAAGTCGAGGTGCCTAAAGTGGCAACCCAGACTGGGTATGGGGTTGGTGGTGTAGAGCTTCCTGTAGCCGCATGGCGTTCGTACTTAAATATGGAACTAACCATTCCAATTTTCGCTGTCTCTTATACACATCTCCGAGCCCACGAGACT
+
CCCCCFCCCCCBGGGGGGGGGGGHHHHGGHDGHHHHHHHHHHGGGGGGGGGFHHHHHHHHHGHHHHHHHGGEGGHHGGGGGGFHHHBHHHHHHEEGGGHGHHHHHHGHHHHHHHGGGGGGHHHHHHGHFHHHHHHHGFGGGGHGGGCDGH
@M02034:409:000000000-BFKT7:1:2114:4857:9534 1:N:0:30
AAAGTCGAGGTGCCTAAAGTGGCAACCCAGACTAAGAAGAAGGTTGGTGGTGTAGAGCTTCCTGTAGCCGCATGGCGTTCGTACTTAAATATGGAACTAACCATTCCAATTTTCGCTGTCTCTTATACACATCTCCGAGCCCACGAGACT
+
ABBABFABBB>AGGGGGGGDGFGFCGEEDEHGHGFHHFHGHHCHHHCAFEAFGFFBHFHHH3GGBFGHGGEEEEHHGFGGGB?GGFDEHFEDHFDGHHHHHHHHHHFFHHHHHHG?FEEDGGFEFHHHHHHGHGHFA?DGGFHGG@CDAF
@M02034:409:000000000-BFKT7:1:2114:12246:9541 1:N:0:30
AAAGTCGAGGTGCCTAAAGTGGCAACCCAGACTAGGATTGATGTTGGTGGTGTAGAGCTTCCTGTAGCCGCATGGCGTTCGTACTTAAATATGGAACTAACCATTCCAATTTTCGCTGTCTCTTATACACATCTCCGAGCCCACGAGACT
+
AAABAFAABBABGGGGFGGGGGGGGHFGGHCEHHHHFHGHGHHHHGHGGEEFGFGHFHEHFFHGHHHHHGGGGGHHGGGGGGHHHHHGGHHFFFGHHHHHFFHHHFFHBFGHGFCGGCADDGGBGG4?FGHHHGDGD/D?FFEEGCFG/F
@M02034:409:000000000-BFKT7:1:2114:24283:9555 1:N:0:30
AAAGTCGAGGTGCCTAAAGTGGCAACCCAGACTAAGGATAATGTTGGTGGTGTAGAGCTTCCTGTAGCCGCATGGCGTTCGTACTTAAATATGGAACTAACCATTCCAATTTTCGCTGTCTCTTATACACATCTCCGAGCCCACGAGACT
+
BCCCCFBCBBBBGGGFGGGGGGGFHHHGGHHCHHHHHFHFGHHHFHHAFEEF13FFHGFHHHHHGHHHHGGGFGHCEEGGGEFEGHHHFHHHHFFFHFFHFHBGHHHGHHHHHGFGGGFBEGHHFFHHHGGHGHHFD?B@DGEGCDGGG?
@M02034:409:000000000-BFKT7:1:2114:26735:9555 1:N:0:30
AAAGTCGAGGTGCCTAAAAGTGGCAACCCAGACTCATGCGGCTGTTGGTGGTGTAGAGCTTCCTGTAGCCGCATGGCGTTCGTACTTAAATATGGAACTAACCATTCCAATTTTCGCTGTCTCTTATACACATCTCCGAGCCCACGAGAC
+
BBBBBFAABBBBGGGFGG4FGGFGHHHHGGHHGHHHFFHGGGGGHHGHEGGGFFGGHHHHHHHHHHHHHHGGEDGHGEGGGGFHHHHGHFHFHGHFGGFGHHHFHHHGHFFGHGD/EFGDDGHHHGHFFGGHHFHHEG/<?CFFFC/A?A
@M02034:409:000000000-BFKT7:1:2114:11033:9556 1:N:0:30
AAAGTCGAGGTGCCTAAAGTGGCAACCCAGACTG
+
A1AAAFAADDAAGGGGGGGGGACGFCHECCAFHB
@M02034:409:000000000-BFKT7:1:2114:25417:9558 1:N:0:30
AAAGTCGAGGTGCCTAAAGTGGCAACCCAGACTGGGGGTGGGGTTGGTGGTGTAGAGCTTCCTGTAGCCGCATGGCGTTCGTACTTAAATATGGAACTAACCATTCCAATTTTCGCTGTCTCTTATACACATCTCCGAGCCCACGAGACT
+
ABCBBFCBCCCCGGGGGGGGGGGHHHHGGHHGHHHHGGFEGGGGGGGEFGEFHHHGHGHHHGHHHHHHHGGFGGHHGGGGGGHHGHHFEHFGHHHHHHFHHHHHHHHHGHHHHFFEDGGHHHHHHHHHHHHHGFGGE@@FGGHFGGGGFD
@M02034:409:000000000-BFKT7:1:2114:14492:9559 1:N:0:30
AAAGTCGAGGTGCCTAAAGTGGCAACCCAGACTACTATGCCGGTTGGTGGTGTAGAGCTTCCTGTAGCCGCATGGCGTTCGTACTTAAATATGGAACTAACCATTCCAATTTTCGCTGTCTCTTATACACATCTCCGAGCCCACGAGACT
+
CBCCCFBCCCBBGGGGGGGGGGGHHHHGGHGGHHHHHHHHHGGGGGGGEGEGHHHHHHHHHHHHHGHGHGGEGGHGGBEFG?GGHHHGHHGHHG3EFGFFFHGHGHGHHHHHHFGGGGGGHGHHGHGHFHGHHGGHGC?CFFAGGG??EH
@M02034:409:000000000-BFKT7:1:2114:6298:9568 1:N:0:30
AAAGTCGAGGTGCCTAAAGTGGCAACCCAGACTAATATGAATGTTGGTGGTGTAGAGCTTCCTGTAGCCGCATGGCGTTCGTACTTAAATATGGAACTAACCATTCCAATTTTCGCTGTCTCTTATACACATCTCCGAGCCCACGAGACT
+
CCBCBFBCCCAAGGGGGGGGGGGHHHHGGHHGHHHHHHHHHHHHHHHGGGEFGGHHHHHHHHHHGHHHHGGGGGGHGGGGGGHHHHHHHHHHHHBGFHGHHHGHGHHHGGHHHHGGEFGHHHHHHHHGGGHHHHHFGCGGGGHGG?DFGG
@M02034:409:000000000-BFKT7:1:2114:4626:9569 1:N:0:30
AAAGTCGAGGTGCCTAAAGTGGCAACCCAGACTCCGTCTGGGGTTGGTGGTGTAGAGCTTCCTGTAGCCGCATGGCGTTCGTACTTAAATATGGAACTAACCATTCCAATTTTCGCTGTCTCTTATACACATCTCCGAGCCCACGAGACT
+
AAABBFA3ADBBGGGGGGGGGGGHGHHGGHGFHHHGHHHGHHGGGGGGGGAFHGHHHGHHHHHHHHHHHGG@FGHHGGGGGGEGHHGGFGGFFHGGHG3GHHHHBHGHHHHHHGGGGGGHHHHH3GGGGHHHHHFHGB@GFGHFGGGGGH
@M02034:409:000000000-BFKT7:1:2114:6339:9579 1:N:0:30
AAAGTCGAGGTGCCTAAAGTGGCAACCCAGACTCAGAATAGGGTTGGTGGTGTAGAGCTTCCTGTAGCCGCATGGCGTTCGTACTTAAATATGGAACTAACCATTCCAATTTTCGCTGTCTCTTAACACATCTCCGAGCCCACGAGACTA
+
ABB@BFBBBBBBGGGGGGGGGGGHHHHGGHDGHHHHFHHHHHHHGGGGGGEFHHHHHGHHHGHGFHGHFGGGGGHHGEFGGGHHHHHGHHHGHHFGFHHHHHHGHHHF4FGHHHGGGGGFHGHHGHHGHEHHHFHGGGGFGGGGCGGGGF
@M02034:409:000000000-BFKT7:1:2114:22193:9579 1:N:0:30
AAAGTCGAGGTGCCTAAAGTGGCAACCCAGACTAGGGGTAGTGTTGGTGGTGTAGAGCTTCCTGTAGCCGCATGGCGTTCGTACTTAAATATGGAACTAACCATTCCAATTTTCGCTGTCTCTTATACACATCTCCGAGCCCACGAGACT
+
CCCCCFCCCCABGGGGGGGGGGGHHHHGGHEFHFHHHGEEFHHHHHHGEEGFFDH5DBHHFFHHFGHBFFGCFGFAEEEGGEFHGGHGFHHGHH3FGHGGFFBG3?EGFFHHHBE?FEE?4FFHFGBFHFGHHHHFD<BCCGHFGGGGCG
@M02034:409:000000000-BFKT7:1:2114:17368:9580 1:N:0:30
AAAGTCGAGGTGCCTAAAGTGGCAACCCAGACTACTAAGAAGGTTGGTGGTGTAGAGCTTCCTGTAGCCGCATGGCGTTCGTACTTAAATATGGAACTAACCATTCCAATTTTCGCTGTCTCTTATACACATCTCCGAGCCCACGAGACT
+
BBCCCFAACCBCGGGGGGGGGGGHHHHGGHHGHH3DFFFFHHHHHHGGGGGFGHHHHHHHHHHHHGHHHGGGGGHHGGGGGGHHHHFHFHHHHHHFHHGFHHGHHHHGHGHHHHGGGGGHHGH4GHHHF2FGHFBHF//BBGHECCC//=
@M02034:409:000000000-BFKT7:1:2114:8477:9588 1:N:0:30
AAAGTCGAGGTGCCTAAAGTGGCAACCCAGACTACGGAGAAGGTTGGTGGTGTAGAGCTTCCTGTAGCCGCATGGCGTTCGTACTTAAATATGGAACTAACCATTCCATTTTCGCTGTCTCTTATACACATCTCCGAGCCCACGAGACTA
+
BCCBBFCCCCAAGGGGGGGGGGGHHHHGGHHGHHHGGCEGHHHHHHGFFGEFGHHGHHHHHHHHHHHHHGGGGGHHGGGGGFGHHHHGHHGHHHHHHHGHHGHHHHGHHHHHGFGGGFHHHHHHHHDHHGFHHHGGGGGGGHGGGGGGHD
@M02034:409:000000000-BFKT7:1:2114:3066:9590 1:N:0:30
AAAGTCGAGGTGCCTAAAGTGGCAACCCAGACTAATACGCATGTTGGTGGTGTAGAGCTTCCTGTAGCCGCATGGCGTTCGTACTTAAATATGGAACTAACCATTCCAATTTTCGCTGTCTCTTATACACATCTCCGAGCCCACGAGAC
+
ABAAADAAD?>AGGGFGGGGGFGFFHHFDGFAGFFEFGGGGGCHHHEEFEEFFGFFFHFHGBGFBGHHHGGGGGHFGGGGGGHHHHFFHGGFHHFHFGGFGHHHBHFFGHHHHGG/EFEF4F4FEGGHHHFHFFFFG?DFGEHGC?CGG
@M02034:409:000000000-BFKT7:1:2114:4319:9595 1:N:0:30
AAAGTCGAGGTGCCTAAAGTGGCAACCCAGACTACGAAGAAGGTTGGTGGTGTAGAGCTTCCTGTAGCCGCATGGCGTTCGTACTTAAATATGGAACTAACCATTCCAATTTTCGCTGTCTCTTATACACATCTCCGAGCCCACGAGACT
+
BBBBBD3AD?AAGGGFGGGGGGGHHHGGCHHGHHGGGHGGHHFHHHGGFGGGHHHHHHHHHGHHGHHHGGFFGGHHGGGGG>EGHHGFHHHGFBGFFHGHGGEGHHHHHHHHFHGGGGGFH?GHGHHFFFHHGGBHDCCDGEHGFGGDD<
@M02034:409:000000000-BFKT7:1:2114:18011:9600 1:N:0:30
AAAGTCGAGGTGCCTAAAGTGGCAACCCAGACTAATCATAATGTTGGTGGTGTAGAGCTTCCTGTAGCCGCATGGCGTTCGTACTTAAATATGGAACTAACCATTCCAATTTTCGCTGTCTCTTATACACATCTCCGAGCCCACGAGACT
+
CCBBCFCCCCBAGGGGGGGGGGGHHHHGGHHGHHHHHHHGGFHGFHHEFGFFGHHGHHHHFHHHHHHGHGGGGGHGFEGGGFHGHHHGHGHHHGFBFHHFFHFGHHFHHGHHHHGGGEGHGGGHHHFHHHHHHHHFGDGCGEHAC/CADG
@M02034:409:000000000-BFKT7:1:2114:16879:9602 1:N:0:30
AAAGTCGAGGTGCCTAAAGTGGCAACCCAGACTGGGAGGGAGGTTGGTGGTGTAGAGCTTCCTGTAGCCGCATGGCGTTCGTACTTAAATATGGAACTAACCATTCCAATTTTCGCTGTCTCTTATACACATCTCCGAGCCCACGAGACT
+
BBBBBFABBBBBGGGGGGGGGGGHGHHGGHGGHHHHHGGGGGGEHHGGGGEFHGHHHHHHHHGGHGHHHGGGFGHHGGGGGGFEHHHFGHHHHHHHHGHHFHHHHGGHFHHHHFGGFGFFHFHHFHFHHGDCGHFGE/B@DGHGG?DGGH
@M02034:409:000000000-BFKT7:1:2114:24750:9605 1:N:0:30
AAAGTCGAGGTGCCTAAAGTGGCAACCCAGACTGATCGGGTTGTTGGTGGTGTAGAGCTTCCTGTAGCCGCATGGCGTTCGTACTTAAATATGGAACTAACCATTCCAATTTTCGCTGTCTCTTATACACATCTCCGAGCCCACGAGACT
+
ABBBADABBBBBGGGGGGGGGGGHHHHGGHHGGFAGGGFCABEEHHHEGGEFFHHHGHGHHHHHFGFHHEEEGGHHGGGGGGFHHH4@GHEHHGGHHHBGCHBHHHHHGGHHHHGGGGGHHHHHFHHHFHHHHHGF?BCDGGEGC//ED>
@M02034:409:000000000-BFKT7:1:2114:18979:9607 1:N:0:30
AAAGTCGAGGTGCCTAAAGTGGCAACCCAGACTGGGAGTAGTGTTGGTGGTGTAGAGCTTCCTGTAGCCGCATGGCGTTCGTACTTAAATATGGAACTAACCATTCCAATTTTCGCTGTCTCTTATACACATCTCCGAGCCCACGAGACT
+
AACCCFBBCCABGGGGGGGGGGGHHHHGGHHGHHHHHGGHHFHHHHGEFEAFFGHHHHHHHGHHHHHGHGGGGGHHGGGGGGHHHHGGFHFHHGHHGHHHHHGHHHHHHHFHHFGDGGGGHFHHHHHHFHDHFGGFGB@CGGHGGGGAEF
@M02034:409:000000000-BFKT7:1:2114:26375:9617 1:N:0:30
AAAGTCGAGGTGCCTAAAGTGGCAACCCAGACTCGTACGAATGTTGGTGGTGTAGAGCTTCCTGTAGCCGCATGGCGTTCGTACTTAAATATGGAACTAACCATTCCAATTTTCGCTGTCTCTTATACACATCTCCGAGCCCACGAGA
+
ABBABFBABBABGGGGGGGGGGGHHHHGGHCAGGEHEFEGHGHHGHEAFAEFCAF5FAEF5FGG5B55BFFEEEE1??@FEEBFGDGGFHHEGB33FCHHB0?FDDFD4B?FE4<<EA?B44B??DG3BBG2??D2C<@F/F<F?/@D
@M02034:409:000000000-BFKT7:1:2114:21847:9617 1:N:0:30
AAAGTCGAGGTGCCTAAAGTGGCAACCCAGACTCAGCCTGCTGTTGGTGGTGTAGAGC
+
AACCBDAABCCCGGGGGFGGGGGHHHHGGHHGHGG3GHHHHHEHH3A2AAEEF3G5F5
@M02034:409:000000000-BFKT7:1:2114:15840:9626 1:N:0:30
AAAGTCGAGGTGCCTAAAGTGGCAACCCAGACTCGGCCTAGTGTTGGTGGTGTAGAGCTTCCTGTAGCCGCATGGCGTTCGTACTTAAATATGGAACTAACCATTCCAATTTTCGCTGTCTCTTATAC
+
BBBAAFBB?2>AGGBGFFGGGGGGGFHGGDEFCGCEGGEFHHGHHGEGGGEF1BGBGH3AGHHFBGH53A00EEG1EEGEGEFECGDBHFF4F3FEBGFGFF3G?GDFHHEH4?<AEDGBDFHHHGFH
@M02034:409:000000000-BFKT7:1:2114:6693:9631 1:N:0:30
AAAGTCGAGGTGCCTAAAGTGGCAACCCAGACTGGTCATTCTGTTGGTGGTGTAGAGCTTCCTGTAGCCGCATGGCGTTCGTACTTAAATATGGAACTAACCATTCCAATTTTCGCTGTCTCTTATACACATCTCCGAGCCCACGAGACT
+
AA?ABFBBBBB@FGDGEFEBADEFGHFEFGGGH32BBABEGFGHHFHECEEBBGHHHHFFGHHHHHHHFGCEEGGHEEGGGGGHEGFFFG4GFF3FBG3GGHBBGH4F4GHHHHG?E?EDFEHE4BBBEGGHHHFD/D?>CEHGGC//<?
@M02034:409:000000000-BFKT7:1:2114:26525:9635 1:N:0:30
AAAGTCGAGGTGCCTAAAGTGGCAACCCAGACTCTTAAGAATGTTGGTGGTGTAGAGCTTCCTGTAGCCGCATGGCGTTCGTACTTAAATATGGAACTAACCATTCCAATTTTCGCTGTCTCTTATACACATCTCCGAGCCCACGAG
+
A?AAAFBBBBAAGGGFFGGGGGGHGHHGGGHGHFH5GGHDDFGGGGAEGGFEAFHBDFHH5BDGEBFFFECEEGFHGDEGGFEEHHHFFB4@GF33FGFHCFGGBDGHEGHHHFC/EEEEGGGFHGB?FFFGHGHHGGGF?CG/C/C
@M02034:409:000000000-BFKT7:1:2114:10327:9641 1:N:0:30
AAAGTCGAGGTGCCTAAAGTGGCAACCCAGACTAATACTACGGTTGGTGGTGTAGAGCTTCCTGTAGCCGCATGGCGTTCGTACTTAAATATGGAACTAACCATTCCAATTTTCGCTGTCTCTTATACACATCTCCGAGCCCACGAGACT
+
BBCCCFCCCCBBGGGGGGGGGGGHHHHGGHHGHHHHHHHHHGGHFGFEFGGFGHHHHHHHHHHHHHHHHGGGGGHHGGGGGGHHHHHHHHHHHFFHFHHHHHHHHHHHFGHHHHGGGEFHHHHHHHFHHHHHHHFHGGGGGGHGGGGGGH
@M02034:409:000000000-BFKT7:1:2114:27860:9646 1:N:0:30
AAAGTCGAGGTGCCTAAAGTGGCAACCCAGACTGCGAGGCAGGTTGGTGGTGTAGAGCTTCCTGTAGCCGCATGGCGTTCGTACTTAAATATGGAACTAACCATTCCAATTTTCGCTGTCTCTTATACACATCTCCGAGCCCACGAGACT
+
AAAAAFAAD1AAGGGG1GFGGGGHHHHGGGHG1GFEEEEGGCEGHHGGFGGFGHHGGHHHHHHHHGHGHFE@EGHHGGGGGFGHGHHHFHHEHBGGFHGHGHGGFHBGHGGHHGGGCFCDHH2GBBFGHHHHHH@G?CGGCECCC@CGCF
@M02034:409:000000000-BFKT7:1:2114:10127:9654 1:N:0:30
AAAGTCGAGGTGCCTAAAGTGGCAACCCAGACTCGGGGGGGGGT
+
BBAAAFBBBBAAGGGGGFGGGGGGFHHGGHHGHHGGGG?DC<-@
@M02034:409:000000000-BFKT7:1:2114:26850:9655 1:N:0:30
AAAGTCGAGGTGCCTAAAGTGGCAACCCAGACTGATGCTCATGTTGGTGGTGTAGAGCTTCCTGTAGCCGCATGGCGTTCGTACTTAAATATGGAACTAACCATTCCAATTTTCGCTGTCTCTTATACACATCTCCGAGCCCACGAGACT
+
BBBBBFBABBABGGGGFGGGFGGHHHHGGHHGHGHHHHHHHHHHHGHFFFEFHHHGHHHHFHHHHHEHHGGGGGHGGEEFFGFHHHHHHGHHHFFFFHGHFG3GDGGFHHHHHHG?EGEGHHHGGHFEFGHHEHGHEDCCGGHGGCCG?D
@M02034:409:000000000-BFKT7:1:2114:17432:9662 1:N:0:30
AAAGTCGAGGTGCCTAAAGTGGCAACCCAGACTCCTCATCAGGTTGGTGGTGTAGAGCTTCCTGTAGCCGCATGGCGTTCGTACTTAAATATGGAACTAACCATTCCAATTTTCGCTGTCTCTTATACACATCTCCGAGCCCACGAGACT
+
CCCCCFCBBCCCGGGGGGGGGGGHHHHGGHHGHHHHHHHHHHHHHHGGGGEGHHHGHHHHHHHHGHHHHGGGGGHHGGGGGGHHHHHHGHFHHEGHHHHHHGHGFGDHDGHHHGGGGGGHHHHGBHHFHHDGBFGFG/B@CGHGGGC/AH
@M02034:409:000000000-BFKT7:1:2114:7040:9663 1:N:0:30
AAAGTCGAGGTGCCTAAAGTGGCAACCCAGACTCCTTGTAGGGTTGGTGGTGTAGAGCTTCCTGTAGCCGCATGGCGTTCGTACTTAAATATGGAACTAACCATTCCAATTTTCGCTGTCTCTTATACACATCTCCGAGCCCACGAGACT
+
CCCCCFCCCCABGGGGGGGGGGGHHHHGGHHGHHHHHHHHHHGHGGGEGGEFGFHHHHGHHHHHHHHHHGGFGGHHGGGGGGGHGHHHHHHHHHFHHHHHHHHHGHFHHHHHHHGGGGGGHHHHGHHHFHHHHHFF?BFGGGHGGGGGGG
@M02034:409:000000000-BFKT7:1:2114:13504:9668 1:N:0:30
AAAGTCGAGGTGCCTAAAGTGGCAACCCAGACTACGACGCATGTTGGTGGTGTAGAGCTTCCTGTAGCCGCATGGCGTTCGTACTTAAATATGGAACTAACCATTCCAATTTTCGCTGTCTCTTATACACATCTCCGAGCCCACGAGACT
+
A?AAAFBBB@AAFFGGCEGGFGGHGHG?2E2FGBGFDGEEGFEHGGHGFGEFCBGGGGHHHBGFH5DHFGE?EFFFEFFCEGHHHHF@GFHHHF3EFFGHBE3B3BDFHHFHHBEA/EFFFGGGFD3BBGHHFHFHCCC/C/GG/A?AAH
@M02034:409:000000000-BFKT7:1:2114:15030:9670 1:N:0:30
AAAGTCGAGGTGCCTAAAGTGGCAACCCAGACTACGCAGAATGTTGGTGGTGTAGAGCTTCCTGTAGCCGCATGGCGTTCGTACTTAAATATGGAACTAACCATTCCAATTTTCGCTGTCTCTTATACACATCTCCGAGCCCACGAGACT
+
CCCCCFCBCCCCGGGGGGGGGGGHHHHGGHHGHHHGGGGGHFFGHHGEFGGGHHHHHHHHHHHHHHHHHGGGGGHHGGGGGEHHHHHHHHHHHHGHHHFGHHHHGHFHHHHHHFEGGGGHHHHHHHGGHHHHHHFHGCCCGGHGFGGFGH
@M02034:409:000000000-BFKT7:1:2114:13519:9678 1:N:0:30
AAAGTCGAGGTGCCTAAAGTGGCAACCCAGACTACGACGCATGTTGGTGGTGTAGAGCTTCCTGTAGCCGCATGGCGTTCGTACTTAAATATGGAACTAACCATTCCAATTTTCGCTGTCTCTTATACACATCTCCGAGCCCACGAGACT
+
BBBBBFBBBBBBGGGGGGGGGGGHHHHGGHHGHHFFFFGGFEEHHHGEFEGGHFHGGFHHHHHFHFGDGGG?EGGCEEGGDA2GGFG@GHHHFF3?BFGHF?3F?FG?FGFHB4<EFA?FBGGGDB3BFC2GGHHFG/DC/?GEF/ADGH
@M02034:409:000000000-BFKT7:1:2114:12626:9681 1:N:0:30
AAAGTCGAGGTGCCTAAAGTGGCAACCCAGACTACTACGAATGTTGGTGGTGCAGAGCTTCCTGTAGC
+
BBBBADAABBBBGGGGGGGGGGGGHHHGGGEGH33D552AAB35DFBA21E133D51A335BABB555
@M02034:409:000000000-BFKT7:1:2114:12087:9689 1:N:0:30
AAAGTCGAGGTGCCTAAAGTGGCAACCCAGACTCTTAGTAATGTTGGTGGTGTAGAGCTTCCTGTAGCCGCATGGCGTTCG
+
CCBCCFCCBBBCGGGGGGGGGGGHHHHGGHHGHHHGBHEDFFHHFHAAFDGEEBG5A5FG5GGFA5FABEG0EF1C01>FE
@M02034:409:000000000-BFKT7:1:2114:23151:9691 1:N:0:30
AAAGTCGAGGTGCCTAAAGTGGCAACCCAGACTCTTTCTCCTGTTGGTGGTGTAGAGCTTCCTGTAGCCGCATGGCGTTCGTACTTAAATATGGAACTAACCATTCCAATTTTCGCTGTCTCTTATACACATCTCCGAGCCCACGAGACT
+
A@ABBFBBBBBBGGGGGGGGGFGGGFHGGHHGHHFGHHHGHHHHHHAAFGAFHHG5GFHHHHHHHHHHHGGGGGHHGGGGGGEGGHGFD4FFGDBGGHFHHHGHHHHHHHHHHHGGGGGHFHHHHHFF4GHHEHGHGFGGGAEF?/AD?<
@M02034:409:000000000-BFKT7:1:2114:6380:9691 1:N:0:30
AAAGTCGAGGTGCCTAAAGTGGCAACCCAGACTAATAATAATGTTGGTGGTGTAGAGCTTCCTG
+
CCCCCFCBCBCCGGGGGGGGGGGHHHHGGHHGHC3FHBGB5DGH5G22A2BAA3F555A35BA5
@M02034:409:000000000-BFKT7:1:2114:6400:9697 1:N:0:30
AAAGTCGAGGTGCCTAAAGTGGCAACCCAGACTAATAATAATGTTGGT
+
1AA?AFAAA@1ACGGEFGGFDA00CGHAGCCFHFHF2DFEAGAGH2/E
@M02034:409:000000000-BFKT7:1:2114:22598:9698 1:N:0:30
AAAGTCGAGGTGCCTAAAGTGGCAACCCAGACTAGTAGGGTGGTTGGTGGTGTAGAGCTTCCTGTAGCCGCATGGCGTTCGTACTTAAATATGGAACTAACCATTCCAATTTTCGCTGTCTCTTATACACATCTCCG
+
AAAABF?ABBABGGGGGGGGGGGHHHHGGG2FGH3GBAFFGD?EAEAEADECABG5FFEF5FFFA5B5BEEEEGHA@E>1AE1?CGGD3GFFD333BEGBGFFFBFGF4FGHFF/FE<?1BFGFFG222BB1???1C
@M02034:409:000000000-BFKT7:1:2114:20838:9702 1:N:0:30
AAAGTCGAGGTGCCTAAAGTGGCAACCCAGACTCGTCAGGCTGTTGGTGGTGTAGAGCTTCCTGTAGCCGCATGGCGTTCGTACTTAAATATGGAACTAACCATTCCAATTTTCGCTGTCTCTTATACACATCTCCGAGCCCAC
+
BCCCCFBBCCCBGGGGGGGGGGGHHHHGGHHGHFEHCHFGHHHHHHEAA1EFFDHBGEFH5BFGHFHEFEGEEEHAEEEGGGHEEGFH3FGHGG33FFHHC?3BF?F4BFFHFF/FE?EFFHHE3FBD?222GDGD/>>@G//F
@M02034:409:000000000-BFKT7:1:2114:20948:9713 1:N:0:30
AAAGTCGAGGTGCCTAAAGTGGCAACCCAGACTAAGCCGATTGTTGGTG
+
AAAAAFAADDAAGFFGG11ABFFHFHH?FEA0EFFEG1EE/BFHFGC/B
@M02034:409:000000000-BFKT7:1:2114:23876:9732 1:N:0:30
AAAGTCGAGGTGCCTAAAGTGGCAACCCAGACTAATAATAATGTTGGTGGTGTAGAGCTTCCTGTAGCCGCATGGCGTTCGTACTTAAATATGGAACTAACCATTCCAATTTTCGCTGTCTCTTATACACATCTCCGAGCCCACGAGAC
+
AAAAADABBBAAGGGGGGGGGGGCGHHGGGAFHHHHB5BFAFFGHGHGFGEFHGHFHBGHHHHHHHGHFGGEGGHGGGGGGEHHHH4FHFGHHFHGHHHFFGFHHHFBHHGHHFGCDGEDGFHHFHHFFGHHHHHHG@FCFEHG/<@DG
@M02034:409:000000000-BFKT7:1:2114:8702:9738 1:N:0:30
AAAGTCGAGGTGCCTAAAGTGGCAACCCAGACTAAGAAGACGGTTGGTGGTGTAGAGCTTCCTGTAGCCGCATGGCGTTCGTACTTAAATATGGAACTAACCATTCCAATTTTCGCTGTCTCTTATACACATCTCCGAGCCCACGAGACT
+
CBBCBFCCCCBCGGGGGGGGFGGHHHHGGHHGHHHHHHHHHGGGGGGGGGGFHHHHHHHHFHHHHHHHHFGFGGHHGGGGGGHHHHHHHHHHHFEGHHGFHFHHHHGHFHHHHHGGGGGHHHHHHHHHGHGHFHFHG?GCCGHGGGGDGG
@M02034:409:000000000-BFKT7:1:2114:11067:9740 1:N:0:30
AAAGTCGAGGTGCCTAAAGTGGCAACCCAGACTCGGTGTGGTGTTGGTGGTGTAGAGCTTCCTGTAGCCGCATGGCGTTCGTACTTAAATATGGAACTAACCATTCCAATTTTCGCTGTCTCTTATACACATCTCCGAGCCCACGAGACT
+
BBBBBFBBDBAAGGGGGGGGGGGHHHHGGHHGHHGGGGFGGHGHGHHGGGGFGHGGHHFFGFHFGHHHHGGGGGHHGGGGGGHGHHHHFHFHHHHHHHBFFHGHHHHGHHHHHHGGGFEFHFHHHHHHFHHGHHFFGDCGGGHGGGFGGG
@M02034:409:000000000-BFKT7:1:2114:21873:9749 1:N:0:30
AAAGTCGAGGTGCCTAAAGTGGCAACCCAGACTCTTGGGAGTGTTGGTGGTGTAGAGCTTCCTGTAGCCGCATGGCGTTCGTACTTAAATATGGAACTAACCATTCCAATTTTCGCT
+
BBBCCFCCCCCCGGGGGGGGGGGHHHHGGGDGHHHHHHHHGGHHHHHFFGEGGFHHHHHHHHHHGHHHHGGGGGA1>E/1??21B@GH344BFED33@B3?03B3D4D4DFHD4</<
@M02034:409:000000000-BFKT7:1:2114:3615:9752 1:N:0:30
AAAGTCGAGGTGCCTAAAGTGGCAACCCAGACTGAGAAGAAGGTTGGTGGTGTAGAGCTTCCTGTAGCCGCATGGCGTTCGTACTTAAATATGGAACTAACCATTCCAATTTTCGCTGTCTCTTATACACATCTCCGAGCCCACGAGACT
+
ABAABFABBBABGGGGGGGGGGGHFHHGEHFGGGGH55BBFGFHHHGDGGEFHGHGGGHHH3GHGHHHHGGGEGHHGGGGGGHHHHFFFGGHHGFHGHGHHFHHHHGFHHGHHH?EGGGFHHGHEHFGFHHFHHH2ECDGGEHF?DCFGG
@M02034:409:000000000-BFKT7:1:2114:7245:9753 1:N:0:30
AAAGTCGAGGTGCCTAAAGTGGCAACCCAGACTAGGTCTCAGGTTGGTGGTGTAGAGCTTCCTGTAGCCGCATGGCGTTCGTACTTAAATATGGAACTAACCATTCCAATTTTCGCTGTCTCTTATACACATCTCCGAGCCCACGAGACT
+
CCCCCFCBCCBBGGGGGGGGGGGHHHHGGHHGHHHH5EGFHHHHHHEEEEGGAEHFHFHF5FGHHHHFFGGEEGHFGFEGGEFGHHHHGHHGFH33FGGHC03FFFGHHHHHGFEGGGFGGFHGHGGHFFHFHHHFGFGGDGHGGCCGGH
@M02034:409:000000000-BFKT7:1:2114:9469:9755 1:N:0:30
AAAGTCGAGGTGCCTAAAGTGGCAACCCAGACTCATAATCTGGTTGGTGGTGTAGAGCTTCCTGTAGCCGCATGGCGTTCGTACTTAAATATGGAACTAACCATTCCAATTTTCGCTG
+
>AAA3BAADD2>4FFACDFBFFBEF44AACGDFCHGGGFBFDF53AAAAE1AAAFDED3BBGHABDAABA0>B?F1>1>1?BECAFE3E444BFBD@33BBB333BFBFG34F4>?/?
@M02034:409:000000000-BFKT7:1:2114:17703:9757 1:N:0:30
AAAGTCGAGGTGCCTAAAGTGGCAACCCAGACTCTGCATCCGGTTGGTGGTGTAGAGCTTCCTGTAGCCGCATGGCGTTCGTACTTAAATATGGAACTAACCATTCCAATTTTCGCTGTCTCTTATAC
+
ABCCAFBABCAAFFGGGGGGGFFHHHAAEFHGHHHHHHHHHGGE2EEEFEBFFGHGHGHFGHHHHHHHHEEFGGGHGGGGGFGHFFHFHHHGHBDDG3GCG03BB?GG4FGHH4>EEE??HFHFGFGH
@M02034:409:000000000-BFKT7:1:2114:10002:9764 1:N:0:30
AAAGTCGAGGTGCCTAAAGTGGCAACCCAGACTTGTCGTAGTGTTGGTGGTGTAGAGCTTCCTGTAGCCGCATGGCGTTCGTACTTAAATATGGAACTAACCATTCCAATTTTCGCTGTCTCTTATACACATCTCCGAGCCCACGAGACT
+
CCCCCFACBCBBGGGGGGGGGGGHGHGGGHHGHHHHHGGHGGGHHHHGGGAFHHHGHHHHHHHHGHHHHGGFGGHHGGGGGGGHHHHHHHHHHHGGFHHHHHBGHHEHBGHHHGGGGCFGHHHHBFD3?CFHHHFGD<DFGA<<CDG?AG
@M02034:409:000000000-BFKT7:1:2114:27250:9772 1:N:0:30
AAAGTCGAGGTGCCTAAAGTGGCAACCCAGACTGGGGTTGGGGTTGGTGGTGTAGAGCTTCCTGTAGCCGCATGGCGTTCGTACTTAAATATGGAACTAACCATTCCAATTTTCGCTGTCTCTTATACACATCTCCGAGCCCACGAGA
+
BBBBBFBBBBABGGGGFGGGGFGFFHFEFGCCFBGDGECAEEGFGGEEGC1FGFG5F5FGFHHGGGF53?/>EFHBE?EEEEFHHHGE3GFFGH33FFDGBGHBGGDGFGFHH2>/<<A1?FG21GF@F<DGHB1FC/>@AAGAC--A
@M02034:409:000000000-BFKT7:1:2114:14729:9774 1:N:0:30
AAAGTCGAGGTGCCTAAAGTGGCAACCCAGACTGGGAGTCCTGTTGGTGGTGTAGAGCTTCCTGTAGCCGCATGGCGTTCGTACTTAAATATGGAACTAACCATTCCAATTTTCGCTGTCTCTTATACACATCTCCGAGCCCACGAGACT
+
BBBBBFBBBBABGGGGGGGGGGGHGHHGGHHFHGHHHGGHHHHGHHHGGGEFHHHGHHFHGHHHHHHGHGGGGGHHGEGGGGGHHHHHHGFHHFGHHHHGHHHGFHHGHHHFHHGGGCEFHFHHEHFBBGFHHHFHGCCFGFEEF?GGGH
@M02034:409:000000000-BFKT7:1:2114:26484:9782 1:N:0:30
AAAGTCGAGGTGCCTAAAGTGGCAACCCAGACTAATACGCAGGTTGGTGGTGTAGAGCTTCCTGTAGCCGCATGGCGTTCGTACTTAAATATGGAACTAACCATTCCAATTTTCG
+
AAAAAF1ADDAAFGG1FFGFFGE0BGFGFCCFHHHB2BGGGCCGHFGGGC/FGFG21EGFGGHFHHHHHG/FFFHHGG@FCE0GGFEBGGD2G1BFGE11FHBF1FFD2FDGHFE
@M02034:409:000000000-BFKT7:1:2114:26506:9787 1:N:0:30
AAAGTCGAGGTGCCTAAAGTGGCAACCCAGACTAATACGCAGGTTGGTGGTGTAGAGCTTCCTGTAGCCGCATGGCGTTCGTACTTAAATATGGAACTAACCATTCCAATTTTCGCTGTCTCTTATACACATCTCCGAGCCCACGAGACT
+
BBACCFCCCCCCGGGGGGGGGGGHHGHGGHHGHGHHGEGDGGGHHHGGGGGFHHHHHHGHHHHHGFHHHGGGGGHHGGGGGGHHHHHHHFGGHGGHGFBGHHBHHHHHHHHHHFGGGGGHHHFHHHGHHHHHHHGFGDCFGGHGGGGGGH
@M02034:409:000000000-BFKT7:1:2114:17617:9788 1:N:0:30
AAAGTCGAGGTGCCTAAAGTGGCAACCCAGACTCAGAAGAATGTTGGTGGTGTAGAGCTTCCTGTAGCCGCATGGCGTTCGTACTTAAATATGGAACTAACCATTCCAATTTTCGCTGTCTCTTATACACATCTCCGAGCCCACGAGACT
+
CCCCCFBCCCBBGGGGGGGGGGGHHHHGGHHGHHGHHHHFGGGHHHHGGGEFGHHHHHHHHHHHHHHHHGGFGGHHGGGGGGHHHHHHHHHHHFGGHHHGHGHHHHGHGHHHHHGGGGGGHHHHHHGHHGFHHHGHGFCDFFHGGFGGGH
@M02034:409:000000000-BFKT7:1:2114:23370:9791 1:N:0:30
AAAGTCGAGGTGCCTAAAGTGGCAACCCAGACTAGTCATGTGGTTGGTGGTGTAGAGCTTCCTGTAGCCGCATGGCGTTCGTACTTAAATATGGAACTAACCATTCCAATTTTCGCTGTCTCTTATACACATCTCCGAGCCCACGAGACT
+
CCCCCFCCCCCCGGGGGGGGGGGHHHHGGHHGHHHHHHHHGHHHGGGEFGEFHHHFGFFHHHHHHHHHHGGGGGHHGFGFFGFHHHGGHHHHHHHHGHGHHHHGGHFHHHHHHHGGGGGHHHHHHHGHHHFHHGGHGCGCCGHGGGGGGH
@M02034:409:000000000-BFKT7:1:2114:4465:9795 1:N:0:30
AAAGTCGAGGTGCCTAAAGTGGCAACCCAGACTGGGGGGCGGGTTGGTGGTGTAGAGCTTCCTGTAGCCGCATGGCGTTCGTACTTAAATATGGAACTAACCATTCCAATTTTCGCTGTCTCTTATACACATCTCCGAGCCCACGAGACT
+
BBBBBFBBBDBBGGGGFGGGGFGGHHHGGHHGHHHHGGGGGGCDGGGFFGCEHGHHGDGHGFHHGGGHHGCCDDHHGGGGGGGGEGBFGGGGGG;CFFFGGFGGBFFGFGGFFFFDFFDBFFFFFFFFFFFFFFFFD;-;BEEECBADDF
@M02034:409:000000000-BFKT7:1:2114:4416:9798 1:N:0:30
AAAGTCGAGGTGCCTAAAGTGGCAACCCAGACTCGGGGTGGGGTTGGTGGTGTAGAGC
+
BABBCFCCCCBCGGGGGGGGGGGHHHHGGHHGHF22AFE20AEGEE0EC1E?13D555
@M02034:409:000000000-BFKT7:1:2114:12826:9798 1:N:0:30
AAAGTCGAGGTGCCTAAAGTGGCAACCCAGACTTCTCAGCCTGTTGGTGGTGTAGAGCTTCCTGTAGCCGCATGGCGTTCGTACTTAAATATGGAACTAACCATTCCAATTTTCGCTGTCTCTTATACACATCTCCGAGCCCACGAGACT
+
CBCCBFBCCCCCGGGGGGGGGGGHGHHGGHHGHHHHHHHHHHHHHHEGFGEFGFHHHHGHHGHHHHHHHGGGGGHFFEEGGGHHHHHGHHHHGHHHFFFCFGBGFHHFHHHHHGGEGGGGFFHHFHHFBGHHGGHFGCGCFGHGFGGGGH
@M02034:409:000000000-BFKT7:1:2114:3896:9808 1:N:0:30
AAAGTCGAGGTGCCTAAAGTGGCAACCCAGACTGAGCCGCAGGTTGGTGGTGTAGAGCTTCCTGTAGCCGCATGGCGTTCGTACTTAAATATGGAACTAACCATTCCATTTT
+
CCCCBFCCCCCCGGGGGCGGGGGHHHHGGHHGHHBGHHGGGGGHHHGGGGGGHFHHFFGHGHGGEHGGFGF>EEGFCGGGGEGHGHHGHGGFHG3DGHFHECDG34BF4BGH
@M02034:409:000000000-BFKT7:1:2114:8615:9808 1:N:0:30
AAAGTCGAGGTGCCTAAAGTGGCAACCCAGACTGTGTTTGGGGTTGGTGGTGTAGAGCTTCCTGTAGCCGCATGGCGTTCGTACTTAAATATGGAACTAACCATTCCAATTTTCGCTGTCTCTTATACACATCTCCGAGCCCACGAGACT
+
BBBBBFBBBDAACFGG4FGGGGGHHHHGGHFGHHHHHHHHGGGGGGGGGGFFHHHHHHGHFHHHHGHHHGGGGGGHGGGGGGHHHHHHHHHHHHFHHHFHHHGHGHGHBFHHHGGFGACDGGHHHHFGHHHHHHDGF?DFCGHGCGGDFG
@M02034:409:000000000-BFKT7:1:2114:7826:9815 1:N:0:30
AAAGTCGAGGTGCCTAAAGTGGCAACCCAGACTAGTAAGCTGGTTGGTGGTGTAGAGCTTCCTGTAGCCGCATGGCGTTCGTACTTAAATATGGAACTAACCATTCCAATTTTCGCTGTCTCTTATACACATCTCCGAGCCCACGAGACT
+
BBBBBFBBBBABGGGGGGGGGGGCHHHGGHHGHHHHGFHHHHGHHGGGGGGGHHHHHHHHHHHHHGHGHGGGGGHGGGGGGGFHHHHFDGHHGGHHHHGGEGFGGHGFFHHHHHCEGDGHHGHHFFHHBFHHGHFH?/CGGGGGGC@DDG
@M02034:409:000000000-BFKT7:1:2114:15476:9818 1:N:0:30
AAAGTCGAGGTGCCTAAAGTGGCAACCCAGACTGGGCCGAATGTTGGTGGTGTAGAGCTTCCTGTAGCCGCATGGCGTTCGTACTTAAATATGGAACTAACCATTCCAATTTTCGCTGTCTCTTATACACATCTCCGAGCCCACGAGACT
+
C@BCCFBBCCBCGGGGGGGGGGGGHHHGGGHFHHHGHHGGGFHHHHHEFGFFHHHFHHHHHHHHHHHHHGGGGGHHGGGGGGHHHHGHHHHHHHGHHHHHHFFGHHHHHGHHHHGGG?DFHHHHFHDHFGDFFHGHGCCFGGHGGGGGGH
@M02034:409:000000000-BFKT7:1:2114:5289:9823 1:N:0:30
AAAGTCGAGGTGCCTAAAGTGGCAACCCAGACTAATAAGAATGTTGGTGGTGTAGAGCTTCCTGTAGCCGCATGGCGTTCGTACTTAAATATGGAACTAACCATTCCAATTTTCGCTGTCTCTTATACACATCTCCGAGCCCACGAGACT
+
BBCCBFBCCCABGGGGGGGGGGGHHHHGGHHGHCFHHDGHHHHHHHHGFGEFGHHGHHHHHGHHHHHHHGGGGGHHGGGGGGHHHHFGHHHHHGHHGHFHHHGHHHHGHHHHHHGGGGEGHHHHHHGEHHHHHHFHG/CDGGHGCGGFGH
@M02034:409:000000000-BFKT7:1:2114:23983:9827 1:N:0:30
AAAGTCGAGGTGCCTAAAGTGGCAACCCAGACTAATAATAATGTTGGTGGTGTAGAGCTTCCTGTAGCCGCATGGCGTTCGTACTTAAATATGGAACTAACCATTCCAATTTTCGCTGTCTCTTATACACATCTCCGAGCCCACGAGACT
+
CCCCBFBCCCACGGGGGGGGGGGHHHHGGHHGHHHHHHHHHGHGHHHEFEEFGHHGHHHHHHHGFHHHHGGGGGHHGGGGGGHHHHHHHHHHHFHGHHHGHHHHGHGFHHHHHGGGGDFFHFHHFHFHHHGHGGBGDDCDGGHGGGGGG?
@M02034:409:000000000-BFKT7:1:2114:27086:9828 1:N:0:30
AAAGTCGAGGTGCCTAAAGTGGCAACCCAGACTCCGCCTCATGTTGGTGGTGTAGAGCTTCCTGTAGCCGCATGGCGTTCGTACTTAAATATGGAACTAACCATTCCAATTTTCGCTGTCTCTTATACACATCTCCGAGCCCACGAGACT
+
BCCCCFBCCCCCGGGFGGGGGGGHHHHGGHHGHHHGGGGGHHHHHHGGGGEFGHHHHHHHHHHHHHHGHGGGGGHHGGGGGGGHHHHGFHHHHGGHHHHGHHHHHHGHFGHHHHGGGGGGHHHHHHFHHHHHHHFHFFCCCCH=@/A</=
@M02034:409:000000000-BFKT7:1:2114:18393:9841 1:N:0:30
AAAGTCGAGGTGCCTAAAGTGGCAACCCAGACTCAGTGTCAGGTTGGTGGTGTAGAGCTTCCTGTAGCCGCATGGCGTTCGTACTTAAATATGGAACTAACCATTCCAATTTTCGCTGTCTCTTATACACATCTCCGAGCCCACGAGACT
+
CCCCCFCCCCABGGGGGGGGGGGHHHHGGHHGHHHHFGHHHGHHHHGEFGFFGFHGFEGFHHHHFHHGHGGGGGGHGEGGGEHHHHHHHHHHHEFGHHHGHHFHGHHFHHHHHGGGGFEFHHHHGHGHHHHHHFGBEBGFGGHGGGGGGH
@M02034:409:000000000-BFKT7:1:2114:22636:9843 1:N:0:30
GCTCTTAAAGAGGAGCAAGGTCATGCCTCGT
+
1A1AAFFD1@FFAA?1AA11BA1DABFH1BA
@M02034:409:000000000-BFKT7:1:2114:12673:9844 1:N:0:30
AAAGTCGAGGTGCCTAAAGTGGCAACCCAGACTTGTATTAATGTTGGTGGTGTAGAGCTTCCTGTAGCCGCATGGCGTTCGTACTTAAATATGGAACTAACCATTCCAATTTTCGCTGTCTCTTATACACATCTCCGAGCCCACGAGACT
+
BCCBBFBCCCCCGGGGGGGGGGGHHHHGGHHGHFGH55AFGFGHH5EEFEGFGHHHHHHHGHHHHHHGHGGEGGHHGGGGGFHHHHHHHHHHHFFGHHGHFHHGBHFGFGHHHGGGGFGHHHHHHHHHGHEHHHHHGGGGGGHGGCGGGH
@M02034:409:000000000-BFKT7:1:2114:18635:9845 1:N:0:30
AAAGTCGAGGTGCCTAAAGTGGCAACCCAGACTGGGGCGACGGTTGGTGGTGTAGAGCTTCCTGTAGCCGCATGGCGTTCGTACTTAAATATGGAACTAACCATTCCAATTTTCGCTGTCTCTTATACACATCTCCGAGCCCACGAGACT
+
CCCCCFABCDBBGGGGGGGGGGGHHHHGGHHGHHC2EEGAEEGGGGGGF1EF?@G3B4BGDGGF3BF@EEG@EEC0>/>FEA2?FGFGB?GFFG22FGHHB02B?3G2>FGHHFDGGDAGDGGHFF?FGB1CGFHFC-@DGEHGG?DDDH
@M02034:409:000000000-BFKT7:1:2114:16983:9847 1:N:0:30
AAAGTCGAGGTGCCTAAAGTGGCAACCCAGACTAGTCATAATGTTGGTGGTGTAGAGCTTCCTGTAGCCGCATGGCGTTCGTACTTAAATATGGAACTAACCATTCCAATTTTCGCTGTCTCTTATACACATCTCCGAGCCCACGAGACT
+
BBBBBFBBBBBBGGGGGFGGGGGHHHHGGHGGHGHHHHHHHGGGHHHGFGEFGHHHHHGHHHHHHHHHHGEFFGHHGGGGGGHHHHHHFGGHHGGHHHHGHHGHHHHHEGHHHGGGGDEHHFHHGHGHHGFFGGGBG/BCGGHGGCCDGH
@M02034:409:000000000-BFKT7:1:2114:22008:9848 1:N:0:30
AAAGTCGAGGTGCCTAAAGTGGCAACCCAGACTAAGCTTGATGTTGGTGGTGTAGAGCTTCCTGTAGCCGCATGGCGTTCGTACTTAAATATGGAACTAACCATTCCAATTTTCGCTGTCTCTTATACACATCTCCGAGCCCACGAGCCT
+
BBAABFAADDBAFGGG4FFFFGGHHHHGGGHGHHBEBHGHAHHHHEHGGGGGHF5D5GBGFGGEAAFFGEE0EEHHGGGGFEFEHGF@GHGHGF@3FCFGFHHBFHGGFGHHHFEEFEEFFFHFGFGGHHGHGDFDD/</BF/?C?@/<<
@M02034:409:000000000-BFKT7:1:2114:27424:9849 1:N:0:30
AAAGTCGAGGTGCCTAAAGTGGCAACCCAGACTGCGTCGTATGTTGGTGGTGTAGAGCTTCCTGTAGCCGCATGGCGTTCGTACTTAAATATGGAACTAACCATTCCAATTTTCGCTGTCTCTTATACACATCTCCGAGCCCACGAG
+
BBBBBFBBDBAAGGGGGGGGGGGHGGGGGHHGHHAAA2AACFFF5GA1BEEA13D5B53A5BBABAA5B>E0EEC1>1E1?>2??BGFFHHEGF33B3GG303B?FH4BF3F44/??<??33F?3?BBF222FGH2/<BDF/<<//>
@M02034:409:000000000-BFKT7:1:2114:5162:9851 1:N:0:30
AAAGTCGAGGTGCCTAAAGTGGCAACCCAGACTTATAATTCTGTTGGTGGTGTAGAGCTTCCTGTAGCCGCATGGCGTTCGTACTTAAATATGGAACTAACCATTCCAATTTTCGCTGTCTCTTATACACATCTCCGAGCCCACGAGACT
+
BBCBAFCBBBAAGGGGGGGGGGGGHHGGFHHGHHHHHHHHHHHHHHHEFGGFGHHHFGGHHHHGFFHHHGGGGEHGGFGGGEFHHHGHHHHHHGFEGHFHFFFHHGHHHHHHHFGFGGGFHHHHHHHHFHHHHHGHG?GGGGFGGGGGGH
@M02034:409:000000000-BFKT7:1:2114:21998:9863 1:N:0:30
AAAGTCGAGGTGCCTAAAGTGGCAACCCAGACTAAGCTTGATGTTGGTGGTGTAGAGCTTCCTGTAGCCGCATGGCGTTCGTACTTAAATATGGAACTAACCATTCCAATTTTCGCTGTCTCTTATACACATCTCCGAGCCCACGAGACT
+
CCCCCFCCCCBBGGGGGGGGGGGHHHHGGHHGHHGFHHHCHHHHHHHGFGEFHHHHHHHHHHHHHHHHHGGGGGHHGGGGGGHHHHHHHHHHHHGHHHHHHHHGHHHHHHHHHHGGGGGGHHHHHHHHGHGFHHFHGCGGGGHGGGGGGF
@M02034:409:000000000-BFKT7:1:2114:26272:9871 1:N:0:30
AAAGTCGAGGTGCCTAAAGTGGCAACCCAGACTCGGAATACTGTTGGTGGTGTAGAGCTTCCTGTAGCCGCATGGCGTTCGTACTTAAATATGGAACTAACCATTCCAATTTTCGCTGTCTCTTATACACATCTCCGAGCCCACGAGAC
+
BCCBBDABBCCCGGGGGGGGGGGHHHHGGHHGH32A22BFBFGGHHHEEEECFDHBGHHHHHHHHGHGHGGEGGGEFGGGGEGGHHFHHHHHHHFFHHGHHHDGGGHFGGFHHHGGGGGFHEGH4FHGFFHHHHHHGGFGGFGFC<DDG
@M02034:409:000000000-BFKT7:1:2114:14505:9873 1:N:0:30
AAAGTCGAGGTGCCTAAAGTGGCAACCCAGACTAAGAATAAGGTTGGTGGTGTAGAGCTTCCTGTAGCCGCATGGCGTTCGTACTTAAATATGGAACTAACCATTCCAATTTTCGCTGTCTCTTATACACATCTCCGAGCCCACGAGACT
+
CCCDCFCCCCABGGGGGGGGGGGHHHGGGHHGHHHHGFHHHHHHHHGEFGFFGHHHHGGHHHHHHHHHHGGGDFHHGGGGGGHHHHHHHHHHHHHHHHHGGHHHHHGHHHHHHHGGGCGHGFHHHHHHGHGHHHGFG?CCGGHGGGCGGH
@M02034:409:000000000-BFKT7:1:2114:25276:9876 1:N:0:30
AAAGTCGAGGTGCCTAAAGTGGCAACCCAGACTACTAAGAATGTTGGTGGTGTAGAGCTTCCTGTAGCCGCATGGCGTTCGTACTTAAATATGGAACTAACCATTCCAATTTTCGCTGTCTCTTATACACATCTCCGAGCCCACGAGAC
+
CCCCCFBABCBBGGGGGGGGGGGHHHHGGHHGH335FFH3B3FHGHHGGGFGHHHEHGHHHHHHGHHHHGGFGGHHGGGGGFHHHHHHHHHHHHHHGHFHHHHHHHHHHHHHHHGGGGGHHHHHHHHHHGHHHHHHGBFGGGHG?<@DF
@M02034:409:000000000-BFKT7:1:2114:3388:9878 1:N:0:30
AAAGTCGAGGTGCCTAAAGTGGCAACCCAGACTCAGGGGCGTGTTGGTGGTGTAGAGCTTCCTGTAGCCGCATGGCGTTCGTACTTAAATATGGAACTAACCATTCCAATTTTCGCTGTCTCTTATACACATCTCCGAGCCCACGAGACT
+
BBABBFABBBAB4EFGFGGGGGGGFGFEGHHGHGHHHFGGGFEEHHHAFGAFGFFFGGFFEGHGFFGBGEEEEGHHEEFGGAGHHGFGFHEHHHEF?GFBBFFHFHB3GGFGFBB/<ED@DFFG2FF2>FGFBG?DC/C?>.F.A@?C?F
@M02034:409:000000000-BFKT7:1:2114:4165:9880 1:N:0:30
AAAGTCGAGGTGCCTAAAGTGGCAACCCAGACTAGTCTGTCGGTTGGTGGTGTAGAGCTTCCTGTAGCCGCATGGCGTTCGTACTTAAATATGGAACTAACCATTCCAATTTTCGCTGTCTCTTATACACATCTCCGAGCCCACGAGACT
+
ACCAADABCCBCGGGGGGGGGGGHHHHGGHGFH3FHFHHHHGGGGGGGFGGGHGHGHHHHHHHHHHHFHGGEGGHFGFCGGGFHGGFGHHHFGHFGHHFFHFHHHGHGHHHGHGGGGGGHHHHHGGHHHHHHHHFHGCCGGGHGGFGGGH
@M02034:409:000000000-BFKT7:1:2114:13223:9886 1:N:0:30
AAAGTCGAGGTGCCTAAAGTGGCAACCCAGACTCATGTGGGTGTTGGTGGTGTAGAGCTTCCTGTAGCCGCATGGCGTTCGTACTTAAATATGGAACTAACCATTCCAATTTTCGCTGTCTCTTATACACATCTCCGAGCCCACGAGACT
+
ABBBBFBBBBAAGGGGGGGGGGGHHHHGGHHGHHHHHHHHGGGGGHHGGGEFHHHHHHHHHGHHHHHHHGGGGEHHGGGGGGEEGHHEFFHFHGGHHHHHHHHFGHGHHHHHHHGGGCEHHHHHHHHHHHGGFHGGG?FGFGHGGGGGGH
@M02034:409:000000000-BFKT7:1:2114:10129:9889 1:N:0:30
AAAGTCGAGGTGCCTAAAGTGGCAACCCAGACTAATCATGCTGTTGGTGGTGTAGAGCTTCCTGTAGCCGCATG
+
BBBBBFABDBA4FFGFFDGFGCGFFHCEGHAFBEGBD5FHBGHEEBEEE2EF1BDF55AB5F555BF5AEE0E>
@M02034:409:000000000-BFKT7:1:2114:19240:9893 1:N:0:30
AAAGTCGAGGTGCCTAAAGTGGCAACCCAGACTCATCCTCGTGTTGGTGGTGTAGAGCTTCCTGTAGCCGCATGGCGTTCGTACTTAAATATGGAACTAACCATTCCAATTTTCGCTGTCTCTTAT
+
AAAAAFAAD@11BGGFGCGAAGCHHHGGCAAEBGFBF1FGEFGBFFE/EEAFHHEDFEFEBAGBBEF2EEE/BEG0@>>FEEEGAFG1GGBHGBB11B111B1BD2B22FFBGBEEEE<1DGHF1F
@M02034:409:000000000-BFKT7:1:2114:27763:9894 1:N:0:30
AAAGTCGAGGTGCCTAAAGTGGCAACCCAGA
+
CCCCBFBCCCBBGGGGGGGGGGGHHHGGGHH
@M02034:409:000000000-BFKT7:1:2114:26272:9900 1:N:0:30
AAAGTCGAGGTGCCTAAAGTGGCAACCCAGACTCGTAGGTTGGTTGGTGGTGTAGAGCTTCCTGTAGCCGCATG
+
CBCCBFCCCCCCGGGGGGGGGGGHHHHGGHHGHHAGAFGFDGGGEFEAA1ECA3F5A5FA5FFGG5DAEEE@EE
@M02034:409:000000000-BFKT7:1:2114:27150:9907 1:N:0:30
AAAGTCGAGGTGCCTAAAGTGGCAACCCAGACTCATAATCATGTTGGTGGTGTAGAGCTTCCTGTAGCCGCATG
+
BCCCAFAABBAAGGGGGGGGGGGHHHHGGHHGH3GHHDGD5GFGBGGFEDEFFFHFFEGF5F55BAGE3BEEE?
@M02034:409:000000000-BFKT7:1:2114:19226:9907 1:N:0:30
AAAGTCGAGGTGCCTAAAGTGGCAACCCAGACTCATCCTCGTGTTGGTGGTGTAGAGCTTCCTGTAGCCGCATGGCGTTCGTACTTAAATATGGAACTAACCATTCCAATTTTCGCTGTCTCTTATACACATCTCCGAGCCCACGAGACT
+
CCCCCFBCBBBBGGGGGGGGGGGHHHHGGHHGHHHHHHHHGHHHHHHGGFEFGHHGHGHHHHHHHHHHHGGGGGHHGGGGGGHHHHHGGHHHHGHHHHFHGHHHHHGHHHHHHHGCFEGHGGHHHHHHHHEHHHHHGFFCGGHGF@@GFH
@M02034:409:000000000-BFKT7:1:2114:12640:9909 1:N:0:30
AAAGTCGAGGTGCCTAAAGTGGCAACCCAGACTCATCAGAATGTTGGTGGTGTAGAGCTTCCTGTAGCCGCATGGCGTTCGTACTTAAATATGGAACTAACCATTCCAATTTTCGCTGTCTCTTATACACATCTCCGAGCCCACGAGACT
+
BBBBBFBBBDABGGGGGGGGGGGHHGGEGHHGHHGHHGGGFGHHHHGAFEEFGHHGHHHHHHHGGHHHHGGFGGHHGFGGGGHHHHHFFGGHHHDGHHHHHGHFFHFHGHGHHHGGGGGHHHHHHHHFEGHHHHH2<B//CGHGC/CAD?
@M02034:409:000000000-BFKT7:1:2114:18772:9912 1:N:0:30
AAAGTCGAGGTGCCTAAAGTGGCAACCCAGACTCTGTGTCAGGTTGGTGGTGTAGAGCTTCCTGTAGCCGCATGGCGTTCGTACTTAAATATGGAACTAACCATTCCAATTTTCGCTGTCTCTTATACACATCTCCGAGCCCACGAGACT
+
AAAA>B>ADDBBBGFFGGGGFBFFHHHGGHFGHHFH5A5B5AFGFHGFFGEGFEFHHGHHHHHHHHFFGGEEGGFHGGGGGGBGHH@3GHFFFFBFFHFCFEBHHGGD4BDGHHGFGCGFHGHBGHDGDGDCHHGHGC//BFHGC//AE<
@M02034:409:000000000-BFKT7:1:2114:26255:9913 1:N:0:30
AAAGTCGAGGTGCCTAAAGTGGCAACCCAGACTCGTAGGTTGGTTGGTGGTGTAGAGCTTCCTGTAGCCGCATGGCGTTCGTACTTAAATATGGAACTAACCATTCCAATTTTCGCTGCTCTTATACACATCTCCGAGCCCACGAGACTA
+
BABBBDABBBBBGGGGGGGGGGGHHHHGFFCEHHGHGGGFGHGEGFGGGGGGHHHGHFHHFHHGGFHHHGGGGGHHGGGGGGHGHHHHGHHHHGFFHHHHFFHGBFHHEGHHHGGFDEGHHHHFHHEFFGHHHHFC@DGGGGEGGGGGGB
@M02034:409:000000000-BFKT7:1:2114:18734:9917 1:N:0:30
AAAGTCGAGGTGCCTAAAGTGGCAACCCAGACTAATTCGCAGGTTGGTGGTGTAGAGCTTCCTGTAGCCGCATGGCGTTCGTACTTAAATATGGAACTAACCATTCCAATTTTCGCTGTCTCTTATACACATCTCCGAGCCCACGAGACT
+
BBBBBFAABBABGGGGGGGGGGGHHHHGGHHGHHFHHGGDEEGHHHGGGGGFGHHHHHHHHHHHHHHHHGGCFGHHGGGGGGFHHHGGHHHHHGHGHHEFHHGHHHHHFHHHHHGGGGGHHHHHGHHHFBFHHHHHD@FFGGHGGFGGGG
@M02034:409:000000000-BFKT7:1:2114:18789:9919 1:N:0:30
AAAGTCGAGGTGCCTAAAGTGGCAACCCAGACTCTGTGTCAGGTTGGTGGTGTAGAGCTTCCTGTAGCCGCATGGCGTTCGTACTTAAATATGGAACTAACCATTCCAATTTTCGCTGTCTCTTATACACATCTCCGAGCCCACGAGACT
+
CCCCBFCCCCBBGGGGGGGGGGGGHHHGGHHGHHHHHHHHHHHGHHGEGGFFGHHHHHHHHHHHHHHHHGGGGGHHGGGGGGHHHHGGFHHHHHHGHHFGGHHHFHGHHHHHHFGGGDFHHHHHGHHHGFFHHHGFEC@BDFHGGGGGGF
@M02034:409:000000000-BFKT7:1:2114:9533:9920 1:N:0:30
AAAGTCGAGGTGCCTAAAGTGGCAACCCAGACTCAGCAGAATGTTGGTGGTGTAGAGCTTCCTGTAGCCGCATGGCGTTCGTACTTAAATATGGAACTAACCATTCCAATTTTCGCTGTCTCTTATACACATCTCCGAGCCCACGAGACT
+
CCCCCFCCCCCCGGGGGGGGGGGHHHHGGHGGHHHFHGHHHGGHHHFGGGFFHHHHHHHHHHHHHGHGHGGCGGHHGGGGGGHHHHGHHHGHHEBGHHHGHHHFFHHGGGHHHHGGGEE?GFHHHHGGGFHHHHFGG/BDCGHGGGCGGH
@M02034:409:000000000-BFKT7:1:2114:23978:9922 1:N:0:30
AAAGTCGAGGTGCCTAAAGTGGCAACCCAGACTCCTCAGCATGTTGGGGGTGTAGAGC
+
BABABFAADDABGGGGGGGGGGGHHHHGGHGGBG3AC3G35AFG5G222AEAA3D555
@M02034:409:000000000-BFKT7:1:2114:15143:9935 1:N:0:30
AAAGTCGAGGTGCCTAAAGTGGCAACCCAGACTCAGAATACGGTTGGTGGTGTAGAGCTTCCTGTAGCCGCATGGCGTTCGTACTTAAATATGGAACTAACCATTCAATTTTCGCTGTCTCTTATACACATCTCCGAGCCCACGAGACTA
+
AAABAFBABBBBGGGGGGGGGGGGFHHGGGHGHHGHHHHCFHGHGGGGGGDFHHHHHGFHGHHHHHHGHEGGGGHHGGGGGGHHHHHFHHGHHFGFGHEHFFGHHHGDGHHHFFCGGGHHHHHHHFHFHGHGHGGFGGFDGHGG?DFGHB
@M02034:409:000000000-BFKT7:1:2114:23967:9937 1:N:0:30
AAAGTCGAGGTGCCTAAAGTGGCAACCCAGACTCCTCAGCATGTTGGTGGTGTAGAGCTTCCTGTAGCCGCATGGCGTTCGTACTTAAATATGGAACTAACCATTCCAATTTTCGCTGTCTCTTATACACATCTCAGAGCCCACGAGACT
+
AAABBF3>>@AAGGGGGGGGFGAGHHHGGHHGHHHFEEGFHHHFFGGEAE111AF5AFGCFBGHHFFFFEGAEDF1@EGGEEE1FGHHFHFGGGB3FGFG3F33BGHGHHGHFE@FGFABHFFHGFGBD2G2?DB3B2BFCCHFC?GGGF
@M02034:409:000000000-BFKT7:1:2114:11769:9941 1:N:0:30
AAAGTCGAGGTGCCTAAAGTGGCAACCCAGACTGGTAATGCTGTTGGTGGTGTAGAGCTTCCTGTAGCCGCATGGCGTTCGTACTTAAATATGGAACTAACCATTCCAATTTTCGCTGTCTCTTATACACATCTCCGAGCCCACGAGACT
+
BBBBBFBBBBABGGGGGGGGGGGHHHHGGHHFHHHHHHHHHHGHHHHFFGFFHHHFHGHHHHHHHGHHHGGFGGHHGEFGGFGHHHHHHHHFHGFFHHHHGHHHHHGHBFHHHHCGGDFFHHHHHH?FGHHFFHHHGFGGGGHEGGCDDG
@M02034:409:000000000-BFKT7:1:2114:11642:9948 1:N:0:30
AAAGTCGAGGTGCCTAAAGTGGCAACCCAGACTAAGGATTATGTTGGTGGTGTAGAGCTTCCTGTAGCCGCATGGCGTTCGTACTTAAATATGGAACTAACCATTCCAATTTTCGCTGTCTCTTATACACATCTCCGAGCCCACGAGACT
+
CCCCCFBCCCCCGGGGGGGFGGGHHHHGGHHGH3A3F3FE3FGHGDAEA2ECADG5FABB5FFGGDB5BEE0EEE1>BEFE>2?FGH33BG@E333FCHGF13B?4B44D?FB4>EE</B44DE4BBEG222BBG2</</<F?FC@/?CH
@M02034:409:000000000-BFKT7:1:2114:6947:9950 1:N:0:30
AAAGTCGAGGTGCCTAAAGTGGCAACCCAGACTAAGACGAATGTTGGTGGTGTAGAGC
+
CCCCCFBCCCABGGGGGGGGGGGHHHHGGHHGHDGHAEA22BGHB52E11BAA3G5D5
@M02034:409:000000000-BFKT7:1:2114:18698:9952 1:N:0:30
AAAGTCGAGGTGCCTAAAGTGGCAACCTAGACTAGTACGGCTGTTGGTGGTGTAGAGCTTCCTGTAGCCGCATGGCGTTCGTACTTAAATATGGAACTAACCATTCCAATTTTCGCTGTCTCTTATACACATCTCCG
+
BBBBBFBBBBBAGGGGGGGGGGGHHHGFGHHHHFHHHHGGGGGFGHHGGGEFFHHEHGHHHHHHHGHGHGGGGGHHGGGGGFFGHHGHEGGHHFGFFGBFGHFFBGFHHHHHHHGGGGFBHHHHHHDFFHHHFHFBE
@M02034:409:000000000-BFKT7:1:2114:4680:9957 1:N:0:30
AAAGTCGAGGTGCCTAAAGTGGCAACCCAGACTAGGAGTCATGTTGGTGGTGTAGAGCTTCCTGTAGCCGCATGGCGTTCGTACTTAAATATGGAACTAACCATTCCAATTTTCGCTGTCTCTTATACACATCTCCGAGCCCACGAGACT
+
CCCCCFCCCCBCGGGGGGGGGGGGHHGEGHHGHHFG3FB35FFHHHHEFGEFHFHHHHHHHHHGGHHHHGGGGGHHGEGGFFGHHHHFHHFHHGDGHHHHHHHHFHHHHHHHHGGGGGGHHHHHHHHHHHHHHHGFGGGGGGFGGGGGGG
@M02034:409:000000000-BFKT7:1:2114:24926:9962 1:N:0:30
AAAGTCGAGGTGCCTAAAGTGGCAACCCAGACTAAGCATGGGGTTGGTGGTGTAGAGCTTCCTGTAGCCGCATGGCGTTCGTACTTAAATATGGAACTAACCATTCCAATTTTCGCTGTCTCTTATACACATCTCCGAGCCC
+
CCCCCFBCCCABGGGGGGGGGGGHHHHGGHHGHH3G3AEGGCGE22EEC1EA13D5A53A5B555AA53?E0EEF1>1>FEA2??GHD3BG4GH33BB?G?03B34F44D3FD4/<EE<233FF3?B3DB22BBFB//BC/F
@M02034:409:000000000-BFKT7:1:2114:10857:9963 1:N:0:30
AAAGTCGAGGTGCCTAAAGTGGCAACCCAGACTGTGAGGGAGGTTGGTGGTGTAGAGCTTCCTGTAGCCGCATGGCGTTCGTACTTAAATATGGAACTAACCATTCCAATTTTCGCTGTCTCTTATACACATCTCCGAGCCCACGAGACT
+
3>A3AFBBBBABGGGGGGGFGGGCEG422AAFFHHFBGHFEGCGGFEEFEBBF3FFHBBGHBFHGFHHHG?0EFHFFEGFEGEFHHG3GH4GH3BGHHEGHHHFGHHFFGHHHBEFGDEF3GHHHHB3GFFCGBFHGC?DCACFF/DGDF
@M02034:409:000000000-BFKT7:1:2114:23569:9966 1:N:0:30
AAAGTCGAGGTGCCTAAAGTGGCAACCCAGACTTCTTCGCGTGTTGGTGGTGCAGA
+
BBBBBFAB?DABGGGFCGGGGFCHHHFEGHHGH5555F22EEEGFG1A11BA33D5
@M02034:409:000000000-BFKT7:1:2114:11917:9972 1:N:0:30
AAAGTCGAGGTGCCTAAAGTGGCAACCCAGACTGGGCGGCTGGTTGGTGGTGTAGAGCTTCCTGTAGCCGCATGGCGTTCGTACTTAAATATGGAACTAACCATTCCAATTTTCGCTGTCTCTTATACACATCTCCGAGCCCACGAGACT
+
CCCCCFCCCCBCGGGGGGGGGGGHHHHGGHHGHHEEHGGGGGGHHGGGFGFFHHHHHGHHHGHHHHHGHGGGGGHGGFGGGGHHHHHHHHHHHGFHHHHGHHHHHHFHHHHHHHGGGGGHHGHHHHGFGBHGHHGFGGGCGGHGG?DGGH
@M02034:409:000000000-BFKT7:1:2114:20330:9977 1:N:0:30
AAAGTCGAGGTGCCTAAAGTGGCAACCCAGACTGGGTGTGGGGTTGGTGGTGTAGAGCTTCCTGTAGCCGCATGGCGTTCGTACTTAAATATGGAACTAACCATTCCAATTTTCGCTGTCTCTTATACACATCTCCGAGCCCACGAGACT
+
AABCBFBBCCABGGGGGGGGGGGFHHHGFHHGHHHGHGGFGGFGGGGEFGAFGHHFHFHHHHHHHHHHGGGEEGHHGGGGGAFHHHHGEHFHHH3FGHHGGHHHHGFFHHHHHFFGGDAGFHHHHGHHFHHHHHGHE?@CFGHGGCGGGG
@M02034:409:000000000-BFKT7:1:2114:28360:9977 1:N:0:30
AAAGTCGAGGTGCCTAAAGTGGCAACCCAGACTCCGTGTGAGGTTGGTGGTGTAGAGCTTCCTGTAGCCGCATGGCGTTCGTACTTAAATATGGAACTAACCATTCCAATTTTCGCTGTCTCTTATACACATCTCCGAGCCCACGAGACT
+
BBBBBFBABBBBGGGGGFGGGGGHHHGGGCGFHHHGEGHHFHGFGGEFGCAFHHGHHHHEHGHHHGHHHGGGGGHHGGGGGGFFGHGGGHGHHB3FFHHHHFHHFHHGHGHHHHGFGFGF4GHHHHFHDGHHHHGFGD//BFGFGGCFGD
@M02034:409:000000000-BFKT7:1:2114:5347:9980 1:N:0:30
AAAGTCGAGGGCCTAAAGTGGCAACCCAGACTACGTCTAGGGTTGGTGGTGTAGAGCTTCCTGTAGCCGCATGGCGTTCGTACTTAAATATGGAACTAACCATTCCAATTTTCGCTGTCTCTTATACACATCTCCGAGCCCACGAGACTA
+
CCCCCFCCCCCCGGGGGGGGGGHHFHGGHHGHHHGHHHHHHGGGGGEFGEGHHHHHHHHHHHHHHHGHGGGGGHGGEGGGFHGHHHHHHHHHHHGHHHGHHHGHHHHHHHHHHGGGGCGHHHHHHHHHHGHHGHHGFGG@FGGGGGGGHF
@M02034:409:000000000-BFKT7:1:2114:6786:9987 1:N:0:30
AAAGTCGAGGTGCCTAAAGTGGCAACCCAGACTTCTCCTCCGGTTGGTGGTGTAGAGCTTCCTGTAGCCGCATGGCGTTCGTACTTAAATATGGAACTAACCATTCCAATTTTCGCTGTCTCTTATACACATCTCCGAGCCCACGAGACT
+
BBABBFBCCBBCGGGGGGGGGGGHHHHGGHHGHHHHHHHHHGGGGGGGFGEFHHHHGGHHHHHGHHHHHGGGGGHHGEGGGGHHHHGGHHHHHGHHHHFHHHFHGHGHHHHHHBECGGEHHEHHFHHHFFHFFHGBDCGFF/FADC?G?>
@M02034:409:000000000-BFKT7:1:2114:15953:9999 1:N:0:30
AAAGTCGAGGTGCCTAAAGTGGCAACCCAGACTGCTTTTCAGGTTGGTGGTGTAGAGCTTCCTGTAGCCGCATGGCGTTCGTACTTAAATATGGAACTAACCATTCCAATTTTCGCTGTCTCTTATACACATCTCCGAGCCCACGAGACT
+
BBBBBFABBBABGGGGGGGFGFDGFFHGFGCGFHHHHHGHHHGHHHGEFGEFGHHFHFHHHFHGHHHHHGGGGGHHGFGGGEGAFGGFHFFGHEGHHHGHHHHHHHHHHHHHHFGGG?EGGHHHHHHHGHFHHHHGGGCCDAHGC@CADG
@M02034:409:000000000-BFKT7:1:2114:4821:10007 1:N:0:30
AAAGTCGAGGTGCCTAAAGTGGCAACCCAGACTCATCCGCCTGTTGGTGGTGTAGAGCTTCCTGTAGCCGCATGGCGTTCGTACTTAAATATGGAACTAACCATTCCAATTTTCGCTGTCTCTTATACACATCTCCGAGCCCACGAGACT
+
BBBBBFBBBBABGGGGGGGGGGGGHHHGGGFGHHHHHHGCGGGHHHHEFFEFGFGHGBFHHFHFBEEFGGGFGGHFFEFGGEGHHHFGHHHHHHGFFHHHHFHHDFHHGHHHHHGGGGEHHHHFFFHHFHHHHHGHGCGGGFHGGGGGDH
@M02034:409:000000000-BFKT7:1:2114:24064:10009 1:N:0:30
AAAGTCGAGGTGCCTAAAGTGGCAACCCAGACTAATCAGCCTGTTGGTGGTGTAGAGCTTCCTGTAGCCGCATGGCGTTCGTACTTAAATATGGAACTAACCATTCCAATTTTCGCTGTCTCTTATACACATCTCCGAGCCCACGAGAC
+
AAABAFABDDAAGGGGCGGGGGGHFCFEEGHFHHHHCHHCHHHHHHHEFGAFGHGGHHHHHHHHFFHGHGGGGGHHGGGGAEHEHHHHHHFFHGFFHHFFBFHGEHFHHHHHHHGGGGGBBFHHHHFFDGFHFHDFD/D?@FAFGGGDG
@M02034:409:000000000-BFKT7:1:2114:12728:10010 1:N:0:30
AAAGTCGAGGTGCCTAAAGTGGCAACCCAGACTTCTACGGGTGTTGGTGGTGTAGAGCTTCCTGTAGCCGCATGGCGTTCGTACTTAAATATGGAACTAACCATTCCAATTTTCGCTGTCTCTTATACACATCTCCGAGCCCACGAGACT
+
CCCCBFCCBCBCGGGGGGGGGGGHHHHGGHGGHHHHHHGGGGGGGHHFFGFFGHHHHGHHGHHFGHHHHGGGGGHEGGGGGGHHHHHHGHHHHHGHFHHFGHFHHHGGHHHHGHGGGFFHHHHHGHHHGHHHHHHHG?CGGGHFGCDGGG
@M02034:409:000000000-BFKT7:1:2114:9659:10013 1:N:0:30
AAAGTCGAGGTGCCTAAAGTGGCAACCCAGACTTATAATCATGTTGGTGGTGTAGAGCTTCCTGTAGCCGCATGGCGTTCGTACTTAAATATGGTACTAACCATTCCAATTTTCGCTGTCTCTTATACACATCTCCGAGCCC
+
BBBBBFBBBBBBGGGGGGGGGGGHHHHGGECFHD5AFFBADFFGFFG2A2BEA3D5A5AF5BE555B5B1E0BEF1>?EF1>2??FG33FHFG344B@FH313B34B44B?FE4/??//B?BG44B44BE3?FFH2EC@D/F
@M02034:409:000000000-BFKT7:1:2114:21204:10030 1:N:0:30
AAAGTCGAGGTGCCTAAAGTGGCAACCCAGACTCAGAATAATGTTGGTGGTGTAGAGCTTCCTGTAGCCGCATGGCGTTCGTACTTAAATATGGAACTAACCATTCCAATTTTCGCTGTCTCTTATACACATCTCCGAGCCCACGAGACT
+
1A1AAF?AAD>AFGGGGGGAEFF0ECGEFHEFHFCFH1FG1FFHHDF/AAABBDEDGDHHHBGFFGHHHGE/>EHHEEGEEE0/BDFBGHBGFHBFHHHHGF1FGHHFBFGHHF/EEGGGGFGGEHFDFFGHHHD1CCC?<FHFGC@<CH
@M02034:409:000000000-BFKT7:1:2114:22424:10032 1:N:0:30
AAAGTCGAGGTGCCTAAAGTGGCAACCCAGACTATGAATCATGTTGGTGGTGTAGAGCTTCCTGTAGCCGCATGGCGTTCGTACTTAAATATGGAACTAACCATTCCAATTTTCGCTGTCTCTTATACACATCTCCGAGCCCACGAGACT
+
AAAAAFBBBBABGGGGGGGGGGGHHHGGGHHGHHHHHHHHHHHGHHHGGGEFHHHHHHHHHHHHHFFFHGGGGGHHGGGGGFFGEHHFHHHHHHFGFHHHHFFHFHHFHHHHHFGGGGEEHHHHHHFGFFEHFHHHGCGGGGHGGCCDGG
@M02034:409:000000000-BFKT7:1:2114:16358:10036 1:N:0:30
AAAGTCGAGGTGCCTAAAGTGGCAACCCAGACTCAGAATCATGTTGGTGGTGTAGAGCTTCCTGTAGCCGCATGGCGTTCGTACTTAAATATGGAACTAACATTCCAATTTTCGCTGTCTCTTATACACATCTCCGAGCCCACGAGACTA
+
CCCCCFCCCCBCGGGGGGGGGGGHHHHGGHHGHHHHHHHHHGHHHHHGGGFGHHHHHHHHHHHHHHHHGGGGGGHHGGGGGGHHHHGHHHHHHHBFFHHHHHGHHHHFGHHHGGGGFFHHHHHGHGFHGHHHHHHF@FGDGHGGGGGGHD
@M02034:409:000000000-BFKT7:1:2114:21199:10047 1:N:0:30
AAAGTCGAGGTGCCTAAAGTGGCAACCCAGACTCAGAATAATGTTGGTGGTGTAGAGCTTCCTGTAGCCGCATGGCGTTCGTACTTAAATATGGAACTAACCATTCCAATTTTCGCTGTCTCTTATACACATCTCCGAGCCCACGAGACT
+
BBBBBFBBBBABGGGGFGGGGGGHHHHGGHHGHHHHHGHHHGGFGGHGGGEFBGHHHHGHFHHGHHGGHGGGGGHHGGGGGGHHHHHGHHHHHGGHGGFFHEGHHHFHGHHHGFGGGGGHGGHHHHHHFHHHHHGFD/BD?FFGGGGGGH
@M02034:409:000000000-BFKT7:1:2114:18388:10049 1:N:0:30
AAAGTCGAGGTGCCTAAAGTGGCAACCCAGACTTCTAAGAGTGTTGGTGGTGTAGAGCTTCCTGTAGCCGCATGGCGTTCGTACTTAAATATGGAACTAACCATTCCAATTTTCGCTGTCTCTTATACACATCTCCGAGCCCACGAGACT
+
ABBBAFBBBBABGGGGGGGGGGGHHHHGGHHGHGHHGGHHHFHHHHHEFGEGHHHGHHHHHHHHGHHHHGGGGGHGGGGGGGHHHHHHHHHHHHGGHHHHHHGHHHGGFHHHHHGGGGFHFHHHHHHHGHGHHHHHG/CDGGHGGGG?EF
@M02034:409:000000000-BFKT7:1:2114:26752:10049 1:N:0:30
AAAGTCGAGGTGCCTAAAGTGGCAACCCAGACTAAGAATAGTGTTGGTGGTGTAGAGCTTCCTGTAGCCGCATGGCGTTCGTACTTAAATATGGAACTAACCATTCCAATTTTCGCTGTCTCTTATACACATCTC
+
BBBBBFAABBAAGGDGGGGGGGGFHHGGCGGGHFBGDFGFHHHH5BAAEDEGHHGHFGGHBHHHEAFGH?EEGDHFGFEFEFFHHFHGGHHHGBB@GFHF3B3FF4EDEFFHHG/EE/EFFHGGDGF4FBGFHHH
@M02034:409:000000000-BFKT7:1:2114:9157:10050 1:N:0:30
AAAGTCGAGGTGCCTAAAGTGGCAACCCAGACTCCTCATACTGTTGGTGGTGTAGAGCTTCCTGTAGCCGCATGGCGTTCGTACTTAAATATGGAACTAACCATTCCAATTTTCGCTGTCTCTTATACACATCTCCGAGCCCACGAGACT
+
BBBBBFBBBBBBGGGGGGGGGGGHGHHGGGHGHHHHHHHHHHHHHHEGGGEFHFHHHGHHHGHHGHHHHGGGGGHHGEGGGEGHHHHHGHGHHHGHGHHHHGHHHHHHHHHHHHGGGGGFHGHHHHHHHHHHHHHFGCCCGGHGGCGGGH
@M02034:409:000000000-BFKT7:1:2114:16323:10059 1:N:0:30
AAAGTCGAGGTGCCTAAAGTGGCAACCCAGACTGTGCCGCCGGTTGGTGGTGTAGAGCTTCCTGTAGCCGCATGGCGTTCGTACTTAAATATGGAACTAACCATTCCAATTTTCGCTGTCTCTTATACACATCTCCGAGCCCACGAGACC
+
CCCCCFCCCDABGGGGGGGGGGGHGHHCGHHGH335D5A222EAEEGFFGGGHFHHHGFHFFHHHFHHHGEEFGHHGGGGGGHHGHHHHFFHHGFFFHHGHHEGHGHHHHHHHHGDGDFHHFHHHHG@2GHHHHHBECC@FEHGCGCAE<
@M02034:409:000000000-BFKT7:1:2114:18671:10061 1:N:0:30
AAAGTCGAGGTGCCTAAAGTGGCAACCCAGACTGGTACGCATGTTGGTGGTGTAGAGCTTCCTGTAGCCGCATGGCGTTCGTACTTAAATATGGAACTAACCATTCCAATTTTCGCTGTCTTTATACACATCTCCGAGCCCACGAGACT
+
ABBBBFAADBAAGGGBGGGGGGGHGHGGGH22BEEGHGGGDEEGGH22AAECA3DDGFHHGHGFGEAD3EG?AE1?EE?FDE21FGGFGFFBF@3@CFHH303B34FF?B3GF4<EEA/BDGFFGGFHG2?G3BGDGG?DGHGF/<CD?
@M02034:409:000000000-BFKT7:1:2114:19901:10068 1:N:0:30
AAAGTCGAGGTGCCTAAAGTGGCAACCCAGACTAATAAGATGGTTGGTGGTGTAGAGCTTCCTGTAGCCGCATGGCGTTCGTACTTAAATATGGAACTAACCATTCCAATTTTCGCTGTCTCTTATACACATCTCCGAGCCCACGAGACT
+
CCCCBFBBBDCCGGGGGGGGGGGHHHHGDGHGHHHHHHHHHHHHHGGGGGGGHHHGHHHHHHHHHGHHHGGEGGHHGGGGGGGHHHHHHHHHHHGGFHGHHGHHHGFHHHHHHFGGGGGGFFHHHHDHHHFHHHGHG//B@FGGC@/?DG
@M02034:409:000000000-BFKT7:1:2114:9085:10088 1:N:0:30
AAAGTCGAGGTGCCTAAAGTGGCAACCCAGACTCAGTCGATGGTTGGTGGTGTAGAGCTTCCTGTAGCCGCATGGCGTTCGTACTTAAATATGGAACTAACCATTCCAATTTTCGCTGTCTCTTATACACATCTCCGAGCCCACGAGACT
+
BCCBAFBCBCCAGGGGGGGGGGGHHHHGGHHGHHGHHHGGGHGHHGFGGGEFHHHHHFFHHHHHHHHHHGGGGGHHGGGGGGHHHHHHHHHHHGGHGHGGHGHGGHGHBGHHHHGFGGFFHHHHHHFFFGFHFFFFG/CCGEHGGGCDGH
@M02034:409:000000000-BFKT7:1:2114:28702:10092 1:N:0:30
AAAGTCGAGGTGCCTAAAGTGGCAACCCAGACTACGAATCAGGTTGGTGGTGTAGAGCTTCCTGTAGCCGCATGGCGTTCGTACTTAAATATGGAACTAACCATTCCAATTTTCGCTGTCTCTTATACACATCTCCGAGCCCACGAGACT
+
BABBBFBBBBABFGGGGGGGGGGHHGHGFHHGH33AEHC?GBGHHHGAFGEFHHH5GGHHHHHHGHHFHGEGEGHHGGGEGFFHHHFGHGFHHHHHHHGHHHHHHHGGHHHHHHGEGGGGHHGHHHGFGGHHHHGGF/@D?/FFC@CGGG
@M02034:409:000000000-BFKT7:1:2114:26911:10101 1:N:0:30
AAAGTCGAGGTGCCTAAAGTGGCAACCGAGACTAGGGAGTCGGTTGGTGGTGTAGAGCTTCCTGTAGCCGCATGGCGTTCGTACTTAAATATGGAACTAACCATTCCAATTTTCGCTGTCTCTTATACACATCTCCGAGCCCACGAGACT
+
B?AAAFABBBBBFCGGGGGGGCFFEGFGAAAEEGHFHGFGGCEEGEAAF?1BFDGGHFHHHBGHHHHFHGEEEEFCEEEEFG2GHHGFGGF4GF3BFHFFHF3F3GHHGGHHHHGGGGCFFGBGBG22FCBGFHGFE@GGGGHGG?-.>>
@M02034:409:000000000-BFKT7:1:2114:18380:10117 1:N:0:30
AAAGTCGAGGTGCCTAAAGTGGCAACCCAGACTAGTAGGACGGTTGGTGGTGTAGAGC
+
BBCCCFABBC?AGGGGGGGGGGGHGHHGGGHGH33FDGCGGGCGGGGEFDEE13D5A5
@M02034:409:000000000-BFKT7:1:2114:26734:10118 1:N:0:30
AAAGTCGAGGTGCCTAAAGTGGCAACCCAGACTACTCATCCTGTTGGTGGTGTAGAGCTTCCTGAAGCCG
+
AA1>>B>1>@>AFGGGGFFGGGAA10AECCHGHHFHGHHBHHHGF1/BEEGFGFHD1EFF11FF1B1FCE
@M02034:409:000000000-BFKT7:1:2114:6579:10121 1:N:0:30
AAAGTCGAGGTGCCTAAAGTGGCAACCCAGACTCAGCAGCATGTTGGTGGTGTAGAGCTTCCTGTAGCCGCATGGCGTTCGTACTTAAATATGGAACTAACCATTCCAATTTTCGCTGTCTCTTATACACATCTCCGAGCCCACGAGACT
+
>>AAAFBBBBBBGGGGGGGGGGGHGHGGGHHGHHHHHHHHHHHHHHHGGGEGHGHGGGHHEGHHHHHHHGGGGGHGGGGGGGHHHHFHFHGHHHHHGGHHHFGHHFHHHHHHHHGGGFFGHGHHGHHHHHHHHHBFF/BBDGHADC@ADH
@M02034:409:000000000-BFKT7:1:2114:25618:10122 1:N:0:30
AAAGTCGAGGTGCCTAAAGTGGCAACCCAGACTAATAATGAGGTTGGTGGTGTAGAGCTTCCTGTAGCCGCATGGCGTTCGTACTTAAATATGGAACTAACCATTCCAATTTTCGCTGTCTCTTATACACATCTCCGAGCCCACGAGAC
+
ABBBBFBBDBBBGGGGGGGGGGGHGHHGGHHGHHFFEGGDGHHHHHGFFFAFGHHHGHHGHGHHHHHHHGGGGGHHGGGGGGFHHHDFBHFHHHHHGHFHEFFHHHHHHHFHHHGGGGGHGHHHGHGHFFHHHHGFFCCCGGHGGGGGG
@M02034:409:000000000-BFKT7:1:2114:28363:10130 1:N:0:30
AAAGTCGAGGTGCCTAAAGTGGCAACCCAGACTCATCAGCATGTTGGTGGTGTAGAGCTTCCTGTAGCCGCATGGCGTTCGTACTTAAATATGGAACTAACCATTCCAATTTTCGCTGTCTCTTATACACATCTCCGAGCCCACGAGAC
+
CCCCCFBCBCABGGGGGGGGGGGHHHHGGHHGH3AF5B335BFGGHGGGGFFGHHFHGHHHHHHHHHHHGGGGGHHGGGGGGHHHHFGHHHHHHHHHEGHHGFF3GHFHHHHHHGFGGDFDGHHHHFGEFDCGFFGD@@/BFCFGFCFG
@M02034:409:000000000-BFKT7:1:2114:12409:10137 1:N:0:30
AAAGTCGAGGTGCCTAAAGTGGCAACCCAGACTAATAAGAATGTTGGTGGTGTAGAGCTTCCTGTAGCCGCATGGCGTTCGTACTTAAATATGGAACTAACCATTCCAATTTTCGCTGTCTCTTATACACATCTC
+
ABAAAFABD?AAGGGGG4BGFGGGHHHGGHHGHH35D5GHFGHGFHCEFGEFGFHHHGBFGFHFGGGGHGCEGGHFEGGFGGEEGHFFHHHGHGHFGCGHFHGGFFDB4B?BG4EGGC/34BFGFHFGFB11FFB
@M02034:409:000000000-BFKT7:1:2114:18556:10137 1:N:0:30
AAAGTCGAGGTGCCTAAAGTGGCAACCCAGACTAGTAAGAATGTTGGTGGTGTAGAGCTTCCTGTAGCCGCATGGCGTTCGTACTTAAATATGGAACTAACCATTCCAATTTTCGCTGTCTCTTATACACATCTCCGAGCCCACGAGACT
+
CBCCCFCCCBBBGGGGGGGGGGGHHHHGGHGGHHHHHFGFHGGGHHHEFEGGHHHFHHHHBGHHHFFDGFGEFGHGGAEGGGFHEHHGGHFHHFDDHHHGGHFGGGHBBGGHHFGGGFGHHHHFFHHFHHHHCGFDD@CGGGGEGGGGGH
@M02034:409:000000000-BFKT7:1:2114:3347:10137 1:N:0:30
AAAGTCGAGGTGCCTAAAGTGGCAACCCAGACTAATGGGACGGTTGGTGGTGTAGAGCTTCCTGTAGCCGCATGGCGTTCGTACTTAAATATGGAACTAACCATTCCAATTTTCGCTGTCTCTTATACACATCTCCGAGCCCACGAGACT
+
ABBBBFCBCCBAGGGGGGGGGGGFHGGGGHHFHFBFGHHHGGGGGGGEFEEFFFHHHFHHDGHGGGHFBEEEGFHHGEEEFGFFHHGFHHHHHHFFGHFFGFDHBGHFHFHHHHFEGGGHFHHHGHHFFHHHHHFGECC/@CGFCCDGGG
@M02034:409:000000000-BFKT7:1:2114:6487:10142 1:N:0:30
AAAGTCGAGGTGCCTAAAGTGGCAACCCAGACTAATAAGCAGGTTGGTGGTGTAGAGCTTCCTGTAGCCGCATGGCGTTCGTACTTAAATATGGAACTAACCATTCCAATTTTCGCTGTCTCTTATACACATCTCCGAGCCCACGAGACT
+
AAABBFAABDBBGGGGGGFGGGGHHGHFGHHGHHCGHHHHBGGFGF2FFFEFHGFFGHGHGFHHHGHBEEFEEGGFGGGEE?2GGFFFGFHHFHB3FGDGF0BGFDDB4FGHH4EGGGGHGFHHGHFEDGHHEGBGG/@C?FCFGC?EGH
@M02034:409:000000000-BFKT7:1:2114:18335:10159 1:N:0:30
AAAGTCGAGGTGCCTAAAGTTGCAACCCAGACTAATGGTTCTGTTGGTGGTGTAGAGCTTCCTGTAGCCGCATGGCGTTCGTACTTAAATATGGAACTAACCATTCCAATTTTCGCTGTCTCTTATACACATCTCCGAGCCCACGAGACT
+
BBBBBFBBBDAAGGGGGGGGGGHHHHHGGHHGHHGHGHGHGHHHHHGEFEEFGFHHGFFHHHHHHGHGGGFFGGHGGEGGCEEHHHFHHHHHGHBBGHGBC1EFFFFEHGBHHGFGFEEFHFHHGGHFHFFFHHH2?/BCDGHGG/@GGB
@M02034:409:000000000-BFKT7:1:2114:22836:10168 1:N:0:30
AAAGTCGAGGTGCCTAAAGTGGCAACCCAGACTGGGTGGGAGGTTGGTGGTGTAGAGCTTCCTGTAGCCGCATGGCGTTCGTACTTAAATATGGAACTAACCATTCCAATTTTCGCTGTCTCTTATACACATCTCCGAGCCCACGAGACT
+
BCCABFCCCCCCGGGGGGGGGGGHGHHGGHHGHHHHGGGGHGGGHHGFFGEFGHHHHHGHHHHHGHHHGGGGGGHHGGGGGGHHHHFFFHHHHHGHHFFGHHHHHGHGHHHHHHGGGGDGHHHHHHGFHHFHHGDBE@@@FGHGGCGCEH
@M02034:409:000000000-BFKT7:1:2114:13563:10175 1:N:0:30
AAAGTCGAGGTGCCTAAAGTGGCAACCCAGACTCGTACTAATGTTGGTGGTGTAGGGCTTCCTGTAGCCGCATGGCGTTCGTACTTAAATATGGAACTAACCATTCCAATTTTCGCTGTCTCTTATACACATCTCCGAGCCCACGAGAC
+
BB@BBFBADDAAFGGGFFGGFFGFHECEGGFFG32BE2BF55DFFHHEF2AFCDF3FCFHHHHFDGHHHGC@EEGHGEGGGGGHHHHGHHHHHBDGGHHBCGFGGFHHEGHHGHCGG?E3DDGGHHGGEGDGFGDGDGGGGFCFD/<ED
@M02034:409:000000000-BFKT7:1:2114:15995:10175 1:N:0:30
AAAGTCGAGGTGCCTAAAGTGGCAACCCAGACTGGGGCGGGGGTTGGTGGTGTAGAGCTTCCTGTAGCCGCATGGCGTTCGTACTTAAATATGGAACTAACCATTCCAATTTTCGCTGTCTCTTATACACATCTCCGAGCCCACGAGACT
+
BCBCCFCCCCCCGGGGGGGGGGGHHHHGGHHGH32A22AA>EGEEGGGGGGGHHHHHHHHHHHHHHHHHGGGGGHHGGGGGGHHHHFHHHHHHHHHHHHHHHHHHHHHHHHHHHGGGGGHHHHHGHHHHHGGGGGFECFCGGGGAGGGGG
@M02034:409:000000000-BFKT7:1:2114:8357:10183 1:N:0:30
AAAGTCGAGGTGCCTAAAGTGGCAACCCAGACTAGTAGGTCTGTTGGTGGTGTAGAGCTTCCTGTAGCCGCATGGCGTTCGTACTTAAATATGGAACTAACCATTCCAATTTTCGCTGTCTCTTATACACATCTCCGAGCCCACGAGACT
+
CCCCBFCBCDBBGGGGGGGGGGGHHHHGGHHGHHGGHHHHHHHHHHHGGGGGHHHHHHHHGHHHHHHHHGGGGGHHGGGGGGHHHHGHHHHHHHGGHHHHHHEHHHHHHFHHHHGGGGFGHGHHHHHHHHHHHHFFGGGGGGHEGGGCFG
@M02034:409:000000000-BFKT7:1:2114:20762:10200 1:N:0:30
AAAGTCGAGGTGCCTAAAGTGGCAACCCAGACTGGGTTTCCGGTTGGTGGTGTAGAGCTTCCTGTAGCCGCATGGCGTTCGTACTTAAATATGGAACTAACCATTCCAATTTTCGCTGTCTCTTATACACATCTCCGAGCCCACGAGACT
+
BBBBBFCCBBABGGGGGGGGGGGGHHHGGHHGHGHHHGGHHGGGGGGGGGGFGHHGHHHHHHHHHHHFGGGGGGHHGGGGGGGHHHHHHHHHFGBFHHGHHHGHHHHGGHHHHHGGGGAFGFHGHHHHHHFHHFHHG@BCGGGGF??DGH
@M02034:409:000000000-BFKT7:1:2114:27393:10203 1:N:0:30
AAAGTCGAGGTGCCTAAAGTGGCAACCCAGACTCATAATACGGTTGGTGGTGTAGAGCTTCCTGTAGCCGCATGGCGTTCGTACTTAAATATGGAACTAACCATTCCAATTTTCGCTGTCTCTTATACACATCTCCGAGCCCACGAGACT
+
CCCCBFCCCCABGGGGGGGGGGEHHHHGGHHGHGHHHHHHHHGHGGGGGGEFGHHGGHHHHHHHFGHGHGGGGGHGEEGEGGHHHHHHHHGHHGHHHHHHHHHH3FFHFGHHHHGFGGEGHFGGGHEHFHHEFFFFE@GCFGHGGGGGGF
@M02034:409:000000000-BFKT7:1:2114:28752:10220 1:N:0:30
AAAGTCGAGGTGCCTAAAGTGGCAACCCAGACTGGGGTTAAGGTTG
+
ABBBBFABBB>AGGGGGGGFGFEGHEGGGHEGHF2F2AE2BBGG3F
@M02034:409:000000000-BFKT7:1:2114:3617:10228 1:N:0:30
AAAGTCGAGGTGCCTAAAGTGGCAACCCAGACTAATAATCGGGTTGGTGGTGTAGAGCTTCCTGTAGCCGCATGGCGTTCGTACTTAAATATGGAACTAACCATTCCAATTTTCGCTGTCTCTTATACACATCTCCGAGCCCACGAGACT
+
BBAABFBBBBAAGGGGGGGGGGGHHHHGGHHGHFHHHHHHGGGHGGGFFGBFGHHHHEHFHFHFGHHGHGGEGGHHGEEFFEGHHHFFFHHHGHGFFHGFHHHHHHHGHHHHHHGFGGGFHHHHHHHFGHHHGHBFE/DCGGHGGGGGGH
@M02034:409:000000000-BFKT7:1:2114:12035:10244 1:N:0:30
AAAGTCGAGGTGCCTAAAGTGGCAACCCAGACTAATCATCCTGTTGG
+
>1AA>DAA>>1>AF1AGG1FGGGHHHH0FGAEG1DF11BBGFFHHHF
@M02034:409:000000000-BFKT7:1:2114:17961:10249 1:N:0:30
AAAGTCGAGGTGCCTAAAGTGGCAACCCAGACT
+
BBCCCFCCCCCCGGGGGGGGGGGHHHHGGHHGH
@M02034:409:000000000-BFKT7:1:2114:28396:10249 1:N:0:30
AAAGTCGAGGTGCCTAAAGTGGCAACCCAGACTAATGGTAATGTTGGTGGTGCAGA
+
BBBBBFBBBBBBFGGGGGGGGGGHHHHGFHHGHHBFHHG55DGE5D2A22B233D5
@M02034:409:000000000-BFKT7:1:2114:21514:10252 1:N:0:30
AAAGTCGAGGTGCCTAAAGTGGCAACCCAGACTGCGCGGGTGGTTGGTGGTGTAGAGCTTCCTGTAGCCGCATGGCGTTCGTACTTAAATATGGAACTAACCATTCCAATTTTCGCTG
+
BCABBFBCCBBBGGGGGGGGGGGHHHHGGGHGHHFGG?EGAECEAE?EFFFE13F3B@BF3FGH3@44BEEEEFGAE>EC?E2?FGHBEGHBFHB3GCHHBB2FDBHFGG3GHB/CGG
@M02034:409:000000000-BFKT7:1:2114:12017:10253 1:N:0:30
AAAGTCGAGGTGCCTAAAGTGGCAACCCAGACTAATCATCCTGTTGGTGGTGTAGAGCTTCCTGTAGCCGCATGGCGTTCGTACTTAAATATGGAACTAACCATT
+
33AAAF?ADB>AFFG5FFFG5EDFFFHEGGGD333EBE553F3FFBEEFEAAAB55FBGF5EFFF5FHFEG?DEAAEEEE11?GEGE3GFFHGFFECFF3BFDFD
@M02034:409:000000000-BFKT7:1:2114:22131:10258 1:N:0:30
AAAGTCGAGGTGCCTAAAGTGGCAACCCAGACTAAGAATAGTGTTGGTGGTGTAGAGCTTCCTGTAGCCGCATGGCGTTCGTACTTAAATATGGAACTAACCATTCCAATTTTCGCTGTCTCTTATACACATCTCCGAGCCCACGAGACT
+
BBCDBFCCCCAAGGGGGGGGGGGHHHHGGHHGHHHHHHHHHHHHHHHGFGEFFGHGHHHHHHHHHHHHHGGFGFHGGGGGGGGGHHHHHGGHHHHGHHHHHHFHFHHHHHHHHHGGGGFHHHHHHHGHGHFHFHGHGCGGFGHGGGGGGG
@M02034:409:000000000-BFKT7:1:2114:19413:10260 1:N:0:30
AAAGTCGAGGTGCCTAAAGTGGCAACCCAGACTAATCAGAAGGTTGGTGGTGTAGAGCTTCCTGTAGCCGCATGGCGTTCGTACTTAAATATGGAACTAACCATTCCAATTTTCGCTGTCTCTTATACACATCTCCGAGCCCACGAGACT
+
BBCCCFBCBCCCGGGGGGGGGGGHHHHGGHHGHHHHHHHHGHHHHHGEFGGFHHHHHHHHHHHHHGHHHGGGGGHHGGGGGFHHHHGHFHHHHGGHHHHFHHFHGHGHHHHHHHGGGFFHHHHHHHHHGHBHHHFFDBCGGGHGGC?DGH
@M02034:409:000000000-BFKT7:1:2114:21511:10271 1:N:0:30
AAAGTCGAGGTGCCTAAAGTGGCAACCCAGACTGCGCGGGTGGTTGGTGGTGTAGAGCTTCCTGTAGCCGCATGGCGTTCGTACTTAAATATGGAACTAACCATTCCAATTTTCGCTGTCTCTTATACACATCTCCGAGCCCA
+
>3A>AFAAB?A4GEGDE4FD5GGCCGE2FGEGHHGE?ACE0AEE1EGEFABFGHFFFH3EG3GFGF4DBEC?EG1FEECCEEGFHHFFFHFHHB?GFB?1FCDG122BFGGHGHCFD/?FBFGFFF?DB1DHEFHH?@-<A.F
@M02034:409:000000000-BFKT7:1:2114:11447:10281 1:N:0:30
AAAGTCGAGGTGCCTAAAGTGTCAACCCAGACTGGTGGTTTGGTTGGTGGTGTAGAGCTTCCTGTAGCCGCATGGCGTTCGTACTTAAATATGGAACTAACCATTCCAATTTTCGCTGTCTCTTATACACATCTCCGAGCCCACGAGACT
+
CCCCCFCBCCCCGGGGGGGGGGHHHHHGGHHGHHHHHGEGHGGHHGGGGGGGHHHHHHGHHGHHHHHGHGGGGGHHGGGGGGHHHHHGGHHHHHFHHHHHHHHHGFFHGHHHHFGGGGGGHHHHHHHHGHHGHHHHGCGGGGHGGGGGGG
@M02034:409:000000000-BFKT7:1:2114:20111:10289 1:N:0:30
AAAGTCGAGGTGCCTAAAGTGGAACCCAGACTATGAAGCATGTTGGTGGTGTAGAGCTTCCTGTAGCCGCATGGCGTTCGTACTTAAATATGGAACTAACCATTCCAATTTTCGCTGTCTCTTATACACATCTCCGAGCCCACGAGACT
+
BBAABFBBBDABGGGGGGGGGGHHHGGEAGC3GGB5D53AGHFHHHFECEE1A55A53GBFDEF5AEFEA?EEG1>?FC>>2?GFBGHHFHHH3FFHBGGHHHHFGGGGHHH4E/>EEFGFGHGH4GBF3GCGBH<@D<CGEGGCCGGH
@M02034:409:000000000-BFKT7:1:2114:16252:10295 1:N:0:30
AAAGTCGAGGTGCCTAAAGTGGCAACCCAGACTAATCGGGATGTTGGTGGTGTAGAGCTTCCTGTAGCCGCATGGCGTTCGTACTTAAATATGGAACTAACCATTCCAATTTTCGCTGTCTCTTATACACATCTCCGAGCCCACGAGAC
+
AAABBFBBBBAAGGGGGGGGGGGHHHHGGHHGHHHHE2EAAEGHHHGEFGGGHHHHHHHHHHHHHHHHHGGGGGHHGGGGGGHHHHHHGHHHHGHHFHGHHHHFHHGHFHHHHHGGGGEHHGHHHHGHHHEHHHHFGCCDGFHGGGCGG
@M02034:409:000000000-BFKT7:1:2114:11446:10301 1:N:0:30
AAAGTCGAGGTGCCTAAAGTGTCAACCCAGACTGG
+
AA1AAFAA?A1>AFB11ABBFGBGGFAEFAHGHBG
@M02034:409:000000000-BFKT7:1:2114:13068:10304 1:N:0:30
AAAGTCGAGTTGCCTAAAGTGGCAACCCAGACT
+
A1AAAFAAD11DFGG1BFFGGFGFHHCEGAGGH
@M02034:409:000000000-BFKT7:1:2114:24628:10305 1:N:0:30
AAAGTCGAGGTGCCTAAAGTGGCAACCCAGACTAAGAAGCATGTTGGTGGTGTAGAGCTTCCTGTAGCCGCATGGCGTTCGTACTTAAATATGGAACTAACCATTCCAATTTTCG
+
BBBBBFBBBBBBGGGGGFGGGGGHHHHGGHHGHHGF3GG33DGHHHHGFGEFHHHHHHHHHHHFGHHHHGGGGGHHGGGGGGHHHHGHHHHHHFGHHHHHHHHHHHDH4FGHFBE
@M02034:409:000000000-BFKT7:1:2114:18081:10311 1:N:0:30
AAAGTCGAGGTGCCTAAAGTGGCAACCCAGACTGGTTGTAATGTTGGTGGTGTAGTGCTTCCTGTAGCCGCATGGCGTTCGTACTTAAATATGGTACTAACCATTCCAATTTTCGCTGTCTCTTATACACATCTC
+
ABBBAFBBBBBBGGGGGGGGFGGGHHHGGHHGHHD53EEF5DGGDEA2A2EE1AF5BD5A5FFGA5F5BEEAEFE10?EF??2?GGFFGFG@D34@F@GH313B344BGHDHGFGGG?/?4BF4E4?BBFG2FD?
@M02034:409:000000000-BFKT7:1:2114:13062:10321 1:N:0:30
AAAGTCGAGGTGCCTAAAGTGGCAACCCAGACTAATAATAATGTTGGTGGTGTAGAGCTTCCTGTAGCCGCATGGCGTTCGTACTTAAATATGGAACTAACCATTCCAATTTTCGCTGTCTCTTATACACATCTCCGAGCCCACGAGACT
+
BBBBBFBA@DAAGGGGGGGGGGGHHHHGGHGGHHHHHHHHHHHHHHHGGGFFHHHHHHHHHHHHHHHHHGGGGGHHGGGGGFHGHHGHHHHHHEHGHHHHHGHHHHGHBGHHHHGGGGGGHHHHGHGHHFHHHHGHGFGGGGHGGGGGGF
@M02034:409:000000000-BFKT7:1:2114:23084:10327 1:N:0:30
AAAGTCGAGGTGCCTAAAGTGGCAACCCAGACTGGTGCTAGTGTTG
+
1>>AADAADDAAFGGGGGGGGFGCFGHGGHAFGF0F01B21BBF2G
@M02034:409:000000000-BFKT7:1:2114:15503:10328 1:N:0:30
AAAGTCGAGGTGCCTAAAGTGGCAACCCAGACTCCTCCTCGTGTTGGTGGTGTAGAGCTTCCTGTAGCCGCATGGCGTTCGTACTTAAATATGGAACTAACCATTCCAATTTTCGCTGTCTCTTATACACATCTCCGAGCCCACGAGACT
+
CCCCCFCCCCABGGGGGGGGGGGHHHHGGGHGHHHHHHHHGHHHHHHFFEEFGHHHHHHHHHHHHHHGHGGGGGHHGGGGGGHHHHHGHHHHHHHHGHHHHHHHHHGHHHHGHHGGGGFHHHHHFHFGHHFHFHHGFCC@GGHGGC?EGG
@M02034:409:000000000-BFKT7:1:2114:5206:10328 1:N:0:30
AAAGTCGAGGTGCCTAAAGTGGCAACCCAGACTGGTATGCTGGTTGGTGGTGTAGAGCTTCCTGTAGCCGCATGGCGTTCGTACTTAAATATGGAACTAACCATTCCAATTTTCGCTGTCTCTTATACACATCTCGAGCC
+
AABBAFAAB@>>AGFFGGFBAGDHFGAEFC22GBGAGHGHEFHHHGGGFGEFADGBFB3FACGFGFHFHFCEGFGCEEEGGGFEGFGBGHGFGHEG3FBBG?GGBFE4GFGHHHGGGGEDHGGGGGFF3FFHFGDFHD<<
@M02034:409:000000000-BFKT7:1:2114:24783:10329 1:N:0:30
AAAGTCGAGGTGCCTAAAGTGGCAACCCAGACTGTGAGGAAGGTTGGTGGTGTAGAGCTTCCTGTAGCCGCATGGCGTTCGTACTTAAATATGGAACTAACCATTCCAATTTTCGCTGTCTCTTATACACATCTCCGAGCCCACGAGAC
+
A>AABFBA?BAABGGFFGCFGGGGHHHGGFHGHHHHHGFGGHGGGHGEFGEGGEFFGHFFFGHHHHHEHAAEEFHHGGGGFGHHHGGGHFHEHFFG3BDFHHGHHH?EGHHHHFE?EGEBFGHHFGGGFGHHBBBGEGGCCEE/D?CFD
@M02034:409:000000000-BFKT7:1:2114:16656:10329 1:N:0:30
AAAGTCGAGGTGCCTAAAGTGGCAACCCAGACTGGGCGTGAGGTTGGTGGTGTAGAGCTTCCTGTAGCCGCATGGCGTTCGTACTTAAATATGGAACTAACCATTCCAATTTTCGCTGTCTCTTATACACATCTCCGAGCCCACGAGACT
+
AABABFBBBBBAGGGDGDGDGGDFHHFGGHFGHHFHHGGG?FHHHHGAFEGGHHGFHGHHFHHHFFHFFFG@EGHFEEEEEEFHHHHHGHHHHHHG3?GHHF3GGHHFFGHHHGEAFAEFHFHHHHBF211CCFGGF/CC/CGGGG?DGH
@M02034:409:000000000-BFKT7:1:2114:20129:10331 1:N:0:30
AAGTCGAGGTGCCTAAAGTGGCAACCCAGACTGGGTGTCGGGTTGGTGGTGTAGAGCTTCCTGTAGCCGCATGGCGTTCGTACTTAAATATGGAACTAACCATTCCAATTTTCGCTGTCTCTTATACACATCTCCGAGCCCACGAGACTA
+
BBCBBCCCCBBFGGGGGFFGGGHHHHGFHHGGHHHHGGHGGGGFFGAFEEFFDGGGHHHEGHHHFHHHGFGGGHFEB@FFEFEGHFFFHHHHHHHHHHHGHFHHHHHGGFHHHGDGECGHHHHHHHGHHBGHHGHD@FCCGHGGGCGGHF
@M02034:409:000000000-BFKT7:1:2114:17744:10338 1:N:0:30
AAAGTCGAGGTGCCTAAAGTGGCAACCCAGACTCGGAATCGTGTTGGTGGTGTAGAGCTTCCTGTAGCCGCATGGCGTTCGTACTTAAATATGGAACTAACCATTCCAATTTTCGCTGTCTCTTATACACATCTCCGAGCCCACGAGACT
+
CCCCCF?ADCAAGGGGGGGGGGGGHHHCGHGGHGGGGGGHHHHHHHGGGFEFGHHFHHHHHHHHHGHHHGGFGGHHGGGGGGFHHHHHGHGHHGGFHHFHHGHHHHGHGHHHGHGFGGGFHFHHHFFFFH2HHFGHG/C@DGHGFFGGGG
@M02034:409:000000000-BFKT7:1:2114:24769:10339 1:N:0:30
AAAGTCGAGGTGCCTAAAGTGGCAACCCAGACTGTGAGGAAGGTTGGTGGTGTAGAGCTTCCTGTAGCCGCATGGCGTTCGTACTTAAATATGGAACTAACCATTCCAATTTTCGCTGTCTCTTATACACATCTCCGAGCCCACGAGACT
+
BABCCFBBDBBCGGGGGGGGGGGHHHHGGHHGHGHHGGGFHHGHHC2EFCEFAAG5EEGGFFHHHFDGGGGEFGHEEEGGGEBGFHHHHHHEFH3DGHHHHGFG3FH?GGFHHGECGGAFDGFFFGHFHFHBGFHEDBBGCFEFF?CDDF
@M02034:409:000000000-BFKT7:1:2114:4216:10347 1:N:0:30
AAAGTCGAGGTGCCTAAAGTGGCAACCCAGACTCAGAATATTGTTGGTGGTGTAGAGCTTCCTGTAGCCGCATGGCGTTCGTACTTAAATATGGAACTAACCATTCCAATTTTCGCTGTCTCTTATACACATCTCCGAGCCCACGAGACT
+
CBCCCFCCCCAAGGGGGGGGGGGHHHHGGHHGHHHHHHHHHHHHHHHGFGEFHHHHHHHHHHHHGGHHHGFEGEHFGGGGGGGHHHHGHFHDGGHHHHGFFHFHFHFFHHHHHHCEEGEHHFHHHHHHEFFHHHGHG?CCFGHGG/@GGG
@M02034:409:000000000-BFKT7:1:2114:16517:10350 1:N:0:30
AAAGTCGAGGTGCCTAAAGTGGCAACCCAGACTAAGGCGTCTGTTGGTGGTGTAGAGCTTCCTGTAGCCGCATGGCGTTCGTACTTAAATATGGAACTAACCATTCCAATTTTCGCTGTCTCTTATACACATCTCCGAGCCCACGAGACT
+
A?3ABFABBBAAFGGGGGGFG4FFHHHAE2FFCGFHCFEGGEFHHHEFEAABGFGBHHHHGGHFGHHHHGGCEEHHGGGGEEFHHHHHGFFHHFFHHHGGHHHHHHHHHHHEHHGGGGEGHGGHHGFGFFFHHHEBE@CDBFGGGDC?FH
@M02034:409:000000000-BFKT7:1:2114:6998:10351 1:N:0:30
AAAGTCGAGGTGCCTAAAGTGGCAACCCAGACTTCGCCGTCGGTTGGTGGTGTAGAGCTTCCTGTAGCCGCATGGCGTTCGTACTTAAATATGGAACTAACCATTCCAATTTTCGCTGTCTCTTATACACATCTCCGAGCCCACGAGACT
+
BBABAFBBBB>AGFGGGEGGGGGHHHHGGHFGGHHGCGGEFGGFEFGGFFFF13F5DDGG5GHH555BF?E?FGHFEEEFEE2CGHHFHGHFDG33?FGHF03FBDF4GF3GGGDDFF/BBGGDFGBDGFFGHGF2A/@FCA?FGC-DDG
@M02034:409:000000000-BFKT7:1:2114:25997:10352 1:N:0:30
AAAGTCGAGGTGCCTAAAGTGGCAACCCAGACTTCGCGTAATGTTGGTGGTGTAGAGCTTCCTGTAGCCGCATGGCGTTCGTACTTAAATATGGAACTAACCATTCCAATTTTCGCTGTCTCTTATACACATCTCCGAGCCCACGAGACT
+
BBBBBFBBDDAAGGGGGGGGFGGGHHHGGGHFGHGGCFECGFGFGHGEFEEFFFGFFDFGGHHGGGGDFE?EEGGFFDEGGGHFHHFHHHHHHHF3EFHFB03BGD4FHGGHHHFEEG/2FGHFFHFGFFFHHHD<?<C?/F</ACGD?<
@M02034:409:000000000-BFKT7:1:2114:23036:10356 1:N:0:30
AAAGTCGAGGTGCCTAAAGTGGCAACCCAGACTCCGCCGCCTGTTGGTGGTGTAGAGCTTCCTGTAGCCGCATGGCGTTCGTACTTAAATATGGAACTAACCATTCCAATTTTCGCTGTCTCTTATACACATCTCCGAGCCCACGAGACT
+
CACCCFBCCCCCGGGGGGGGGGGHHHGGGHHGHHHGGGGGGFHGHHGGFGFFGHHHHHHHBFHHHHHGHGGGGGHHGGGGGGGEHHGHHHHHHHHHBGFHHHFHHHGHBGGHHEEGGGGGHHHHHHHHGHEHFHFHDBGGGGHG?DGGGH
@M02034:409:000000000-BFKT7:1:2114:22791:10363 1:N:0:30
GAAGTCGAGGTGCCTAAAGTGGCAACCCAGACTATGAATGGTGTTGGTGGTGTAGAGCTTCCTGTAGCCGCATGGCGTTCGTACTTAAATATGGAACTAACCATTCCAATTTTCGCTGTCTCTTATACACATCTCCGAGCCCACGAGACT
+
AAAAAFBABBABGGFGGGGGGGGCHHGGGCHGHGHGHHHFHHHHGHGEFFEFHFFBGFFHFFHHHHHHHGGGGGHFGGGGGEFEHHGGFHFHHHGHHHFFFGHHGHFHHHHHHFEDEFGFFGGGFHHGFFDFCG3BC/</@FFFGGG?AH
@M02034:409:000000000-BFKT7:1:2114:21423:10374 1:N:0:30
AAAGTCGAGGTGCCTAAAGTGGCAACCCAGACTACGAGGACGGTTGGTGGTGTAGAGCTTCCTGTAGCCGCATGGCGTTCGTACTTAAATATGGAACTAACCATTCCAATTTTCGCTGTCTCTTATACACATCTCCGAGCCCACGAGACT
+
CCCCCFCCCCCCGGGBGGGGGGGHGHHGGHHGHFEA2A2A2EEFFGG?FDEGGFHEGFFHHHHGGFHFFGGFFGGGEGGGGEGHFHHHGFHBGBDBGHHHHGBGFBGFBGHHHHG?FABFGFHFFHHHHHGHGGHGF><DFFHGC@?DGH
@M02034:409:000000000-BFKT7:1:2114:21912:10380 1:N:0:30
AAAGTCGAGGTGCCTAAAGTGGCAACCCAGACTCAGCTTCCGGTTGGTGGTGTAGAGCTTCCTGTAGCCGCATGGCGTTCGTACTTAAATATGGAACTAACCATTCCAATTTTCGCTGTCTCTTATACACATCTCCGAGCCCACGAGACT
+
ABBBAFAABBABGGGGGGGGGGGBFHGEGHHGHGHCHHFHHGEGGG?1FE1EGHHEHGHHFHHHGGFHFGGGGGGHGEEGGGHHEHGGHFFHHHHGHHHHHHHEFHGEFHHHHFGGGGGFFFGFBHHEDGGHHF3<B@C/BFGGFGCAEH
@M02034:409:000000000-BFKT7:1:2114:10340:10381 1:N:0:30
AAAGTCGAGGTGCCTAAAGTGGCAACCCAGACTTGTACTCGGGTTGGTGGTGTAGAGCTTCCTGTAGCCGCATGGCGTTCGTACTTAAATATGGAACTAACCATTCCAATTTTCGCTGTCTCTTATACACATCTCCGAGCCCACGAGACT
+
BBBCBFCCCC>AGGGGGGGGGGGGGHHGGHHGHHHHHHHHGGGHGGGGFFEFGHHHHHHHHHHHHGHHHGGGGGHHGFGGGEEHHHHHHHFHHEGHHHHGHHGHHHHHGHHHHHGGGGGGHFHHHHHHFGHHHFHHGCFGCEHGGGGGGH
@M02034:409:000000000-BFKT7:1:2114:22791:10384 1:N:0:30
GAAGTCGAGGTGCCTAAAGTGGCAACCCAGACTATGAATGGTGTTGGTGGTGTAGAGCTTCCTGTAGCCGCATGGCGTTCGTACTTAAATATGGAACTAACCATTCCAATTTTCGCTGTCTCTTATACACATCTCCGAGCCCACGAGACT
+
AAABAFBBBB?AGGGGGGGGGGGHHHGGGHFGHHHGHHFHCGFEGHAEE?EFB3GEGFGGDGGGB5EED1E0EEA1EFEGA?2??BGEDGFFFD3BFGHHF13FEBE4?FFHHF//EEEF4?FGFG4FDCHFHHGFE@D?CCGGG?@AFF
@M02034:409:000000000-BFKT7:1:2114:13039:10384 1:N:0:30
AAAGTCGAGGTGCCTAAAGTGGCAACCCAGACTGCGACTCATGTTGGTGGTGTAGAGCTTCCTGTAGCCGCATGGCGTTCGTACTTAAATATGGAACTAACCATTCCAATTTTCGCTGTCTCTTATACACATCTCCGAGCCCACGAGACT
+
BBBBBFBBBBAAGGGGGCGGFGGHHGHGGHGGHHHFEGGGHHHHHHHEFEEFHGHGGGHHHFHHHHHHHGGGGGHHGGGGFAFEHFEEFHFGHFFGHHGBGHFHHHHHEHHHFFGGC?EBGHHHGHGHFFHGFHHGG?/<BFGE//@E/?
@M02034:409:000000000-BFKT7:1:2114:24498:10392 1:N:0:30
AAAGTCGAGGTGCCTAAAGTGGCAACCCAGACTTATCCGCCTGTTGGTGGTGTAGAGCTTCCTGTAGCCGCATGGCGTTCGTACTTAAATATGGAACTAACCATTCCAATTTTCGCTGTCTCTTATACACATCTCCGAGCCCACGAGACT
+
ABCCBFCCCCABGGGGGGGFGGGHHHGGGHHGHGHFEGFCEEHHFHFEE?FFGBHEABBGAGGHAAF5EEGCGGHA@EEGCA2F1FFGGFGFFD33FEGH3F3FD4F4FFDHFDECEFEGFFGFFGFDHEHHHFFDC/@BBGHGF?C/CD
@M02034:409:000000000-BFKT7:1:2114:4165:10400 1:N:0:30
AAAGTCGAGGTGCCTAAAGTGGCAACCCAGACTCTGCAGCAGGTTGGTGGTGTAGAGCTTCCTGTAGCCGCATGGCGTTCGTACTTAAATATGGAACTAACCATTCCAATTTTCGCTGTTCTTATACACATCTCCGAGCCCACGAGACTA
+
CCCCCFCCCCBCGGGGGGGGGGGHHHHGGHHGHHHHHHHHHHHHHHGGFFEGHHHHGHHHHHHHHHHHHGGGGGHHGGGGGGHHHHHHHHHHHHFFGHHHHHHHHFHHHHHHHHGGGGGHGHHHHDHFHHHFHFFDFGCGGHGGGGGGF?
@M02034:409:000000000-BFKT7:1:2114:15045:10413 1:N:0:30
AAAGTCGAGGTGCCTAAAGTGGCAACCCAGACTCAGAAGAAGGTTGGTGGTGTAGAGCTTCCTGTAGCCGCATGGCGTTCGTACTTAAATATGGAACTAACCATTCCAATTTTCGCTGTCTCTTATACACATCTCCGAGCCCACGAGACT
+
BBABAFBBDD>AGCGGGGGGGFGFCGGGCCGDHHHHFHHGHHHHHHGEFEEFFBGAG5BGGEGFGDGGDEAEEEHFEE?FEEGHFHFFGFBDGHEGBGHGGAHHFFFDGFHHHBEGGGGF4EGGBHGHHGGHHHDF?/B@/FGFD@DDD?
@M02034:409:000000000-BFKT7:1:2114:23265:10417 1:N:0:30
AAAGTCGAGGTGCCTAAAGTGGCAACCCAGACTCAGAATAATGTTGGTGGTGTAGAGCTTCCTGTAGCCGCATGGCGTTCGTACTTAAATATGGAACTAACCATTCCAATTTTCGCTGTCTCTTATACACATCTCCGAGCCCACGAGACT
+
AAABBFCCCCABGGGGGGGGGGGHHHHGGHHGHHGHHGHHHHHHHHHGFGFFFHHGHGHHHHHHHHHGHGGGGGHHGGGGGEGHGHHHGHHFHHHHGHHHHHHGHHFHHHHHHHGGGGEHHHHHHHHHFHHHHHEHGGCC@FHGGGGGGH
@M02034:409:000000000-BFKT7:1:2114:24307:10433 1:N:0:30
AAAGTCGAGGTGCCTAAAGTGGCAACCCAGACTGGGTCGGGTGTTGGTGGTGTAGAGCTTCCTGTAGCCGCATGGCGTTCGTACTTAAATATGGAACTAACCATTCCAATTTTCGCTGTCTCTTATACACATCTCCGAGCCCACGAGACT
+
CCCBBFCCCCBCGGGGGGGGGFFHHHHGGGHGHHHHHHFGGHGGGHHEFGEFFGHHHHGHHHHGFHHHHEEGGGHHGGGGGFFGHHHGHHGFHHGFFHGFGFFHHHFHHHGHHGGGGGDGHEHFHHFHGEFFHHFBEBFGGGHGGGCGG<
@M02034:409:000000000-BFKT7:1:2114:11865:10440 1:N:0:30
AAAGTCGAGGTGCCTAAAGTGGCAACCCAGACTCATCATGTTGTTGGTGGTGTAGAGCTTCCTGTAGCCGCATGGCGTTCGTACTTAAATATGGAACTAACCATTCCAATTTTCGCTGTCTCTTATACACATCTCCGAGCCCACGAGACT
+
CCCCBFBCBCCBGGGGGGGGGGGHHHHGGHHGHHHHHHHHFGHHHHGFFEEFHFHFHHHHHHHHHHHFHGGGGGHFEEGGGGHGHHHHGHGHHH3DFHHHGFDGFFH4HHHHHFEGGCFGHHHHFHHGHHEHHHFHGGGGGEHFCACGGH
@M02034:409:000000000-BFKT7:1:2114:20435:10442 1:N:0:30
AAAGTCGAGGTGCCTAAAGTGGCAACCCAGACTACGAAGAAGGTTGGTGGTGTAGAGCTTCCTGTAGCCGCATGGCGTTCGTACTTAAATATGGAACTAACCATTCCAATTTTCGCTGTCTCTTATACACATCTCCGAGCCCACGAGACT
+
BBBCAFBBCCBBGGGGGGGGGGGHHHHGGHHGGHHGGHGGHHHGGHGGFGAFFGHHHGHHFHHGFFHFGGGGGGHFGGGGEEHGHHEFHHHHHHFFGGHFGEGGHHGHHHHGHHFEGGGHGHHHHHFFGHDGBGFFE/CD@FHGGGGGGF
@M02034:409:000000000-BFKT7:1:2114:24171:10448 1:N:0:30
AAAGTCGAGGTGCCTAAAGTGGCAACCCAGACTTCGTGTATGGTTGGTGGTGTAGAGCTTCCTGTAGCCGCATGGCGTTCGTACTTAAATATGGAACTAACCATTCCAATTTTCGCTGTCTCTTATACACATCTCCGAGCCCACGAGACT
+
BBBBAFABBBABGGGGGGGGGGGCFFFFGHHGHHHGFFGHHHHHHGGEFEEFGFHGHGHHHHHGGHHHHGGGGGHHGGGGEFHHHHGGHHHHHHHHGHHHHHHHHHHHHHHHHEFGGGGGHHHHGHGHHHHHHHFHECFGGGHGGGGGGG
@M02034:409:000000000-BFKT7:1:2114:21479:10468 1:N:0:30
AAAGTCGAGGTGCCTAAAGTGGCAACCCAGACTAATAAGAATGTTGGTGGTGTAGAGCTTCCTGTAGCCGCATGGCGTTCGTACTTAAATATGGAACTAACCATTCCAATTTTCGCTGTCTCTTATACACATCTCCGAGCCCACGAGACT
+
AAABAFBBCCBCGGGGGGFGGGGHHHHGGGGGHD355DG55BEGHHGGGGEFGHHHHHHHHHHHHHHHHGGGGGHHGGGGGGHHHHGHGGHHHGFHHHGHHHHHHGHHHHHHHHGGGGGGHGHHHHGHFHHHHHGHGCC?GFHGGC?DGH
@M02034:409:000000000-BFKT7:1:2114:9495:10472 1:N:0:30
AAAGTCGAGGTGCCTAAAGTGGCAACCCAGACTGCTCCGGTGGTTGGTGGTGTAGAGCTTCCTGTAGCCGCATGGCGTTCGTACTTAAATATGGAACTAACCATTCCAATTTTCGCTGTCTCTTATACACATCTCCGAGCCCACGAGACT
+
CBCCCFCCCCACGGGGGGGGGGGHHHHGGHHGHHHHHHGGEGGGGGGGFGFFFHHHHHGHHHHHHHHHHGGFGGHHGEGGGGHHHHHHHHHHHHHHHHHHHFHHGHHHHHHHGHGGGGGHEFGHGHHHHHHHHHGHGGGGGGHGGGGGGG
@M02034:409:000000000-BFKT7:1:2114:13198:10475 1:N:0:30
AAAGTCGAGGTGCCTAAAGTGGCAACCCAGACTTCTCATGCGGTTGGTGGTGTAGAGCTTCCTGTAGCCGCATGGCGTTCGTACTTAAATATGGAACTAACCATTCCAATTTTCGCTGTCTCTTATACACATCTCCGAGCCCACGAGACT
+
BBBCBFBCCCABGGGGGGGGGGGHHHHGGHHGHHHHHHHHHGGGGGGFFGEFGHHHHGHHHHHHHHHHHGGGGGHHGEGGGGHHHHHHHHHHHHFHHHGHGGHHHHGGHHHHHHGGGGEFHHHHHHHHGHHHHHFHGGGGGGHGGGGGGH
@M02034:409:000000000-BFKT7:1:2114:19967:10478 1:N:0:30
AAAGTCGAGGTGCCTAAAGTGGCAACCCAGACTTGTCAGCATGTTGGTGGTGTAGAGCTTCCTGTAGCCGCATGGCGTTCGTACTTAAATATGGAACTAACCATTCCAATTTTCGCTGTCTCTTATACACATCTCCGAGCCCACGAGACT
+
AABBAFBBBBBBGGGGGGGGGGGGHHHGGHHGHHGHHHGHGGFGHHHGGGFEFFHFHEHHFCGGGFGBFEGFGGGEFFGFGEBEFGFFHHGHHH33FFFH3B@GFGFFHDHHH4ECGFEHHHHFHHGGFEGHHHHDF/@?/FCFF??DFH
@M02034:409:000000000-BFKT7:1:2114:21494:10479 1:N:0:30
AAAGTCGAGGTGCCTAAAGTGGCAACCCAGACTAATAAGAATGTTGGTGGTGTAGAGCTTCCTGTAGCCGCATGGCGTTCGTACTTAAATATGGAACTAACCATTCCAATTTTCGCTGTCTCTTATACACATCTCCGAGCCCACGAGACT
+
BBBBBFBBBBBBGGGGGGFGGGGHHFGGGHHGHHHHHHHHHHFGGHHGFGEFGHHFHHHHHFHHHHHGHGGFGGHHGGEFGEHHGHHBGHFGFHEHHHGHHGHHHHHHHHHHHHGGGGEFDHHGHHHGFHGHHHHBF/B?CFHGGGGDGG
@M02034:409:000000000-BFKT7:1:2114:16372:10483 1:N:0:30
AAAGTCGAGGTGCCTAAAGTGGCAACCCAGACTACGAAGATGGTTGGTGGTGTAGAGCTTCCTGTAGCCGCATGGCGTTCGTACTTAAATATGGAACTAACCATTCCAATTTTCGCTGTCTCTTATACACATCTCCGAGCCCACGAGAC
+
BBBBBFBBBBAAGGGGGGGGFFFGHHHGGHHGHHHGGHGGHHHHHGGGGGGFGFHHHHHHHFHGGHHHGFEEGGHEGE?FGGHHHFHFHHFFFHFFFHHEFFDGFGHEGGHHHDEGF?EFHEFGFHHGHFHHHFFFC@DCGGHE@FGGG
@M02034:409:000000000-BFKT7:1:2114:12436:10487 1:N:0:30
AAAGTCGAGGTGCCTAAAGTGGCAACCCAGACTGCGAATAATGTTGGTGGTGTAGAGCTTCCTGTAGCCGCATGGCGTTCGTACTTAAATATGGAACTAACCATTCCAATTTTCGCTGTCTCTTATACACATCTCCGAGCCCACGAGACT
+
BBCCBFCCCCCAGGGGGFGGGGGGGHHGGHHGHHHGGGGGHHHHHHHGFGFFGGHGHHHHHHHHHHHHHGGGGGHHGGGGGGHHHHHGHHGGHHHHHHGFHFHHHGFEHHHHHHGGGGGGHHHHHHBGFGHHHHHHGCCCGGHGGGGGGF
@M02034:409:000000000-BFKT7:1:2114:17006:10491 1:N:0:30
AAAGTCGAGGTGCCTAAAGTGGCAACCCAGACTACGAAGAATGTTGGTGGTGTAGAGCTTCCTGTAGCCGCATGGCGTTCGTACTTAAATATGGAACTAACCATTCCAATTTTCGCTGTCTCTTATACACATCTCCGAGCCCACGAGACT
+
ABAABFBBBBABGGGGGGGGGGGFGHHGGGHGHHHGGHGGFGHHHHHGGGEFHHHFHHHHHHHGHHHGGGGGGGHHGFGGGFCHHHHFFHHHHHDFHHFHHHHHHHHHHHHHHHGGGGFEHHHHHHHHHHHHHHHGF/BCCGHGGGGGCF
@M02034:409:000000000-BFKT7:1:2114:6203:10492 1:N:0:30
AAAGTCGAGGTGCCTAAAGTGGCAACCCAGACTGCGACGCATGTTGGTGGTGTAGAGCTTCCTGTAGCCGCATGGCGTTCGTACTTAAATATGGAACTAACCATTCCAATTTTCGCTGTCTCTTATACACATCTCCGAGCCCACGAGACT
+
CCCCCFCCCCCCGGGGGGGGGGGGGGHGGGHGHHHGGGGGGGGHHHHGGGFFHHHGHHHHHHHHHHHHHGGGGGHHGGGGGGHHHHFFHHGGHFGHFHHHHHHHHHGGHHHHHHGGGGGHHHHHHHFHFGGHHHGGGFGDGGHGCCGGGH
@M02034:409:000000000-BFKT7:1:2114:20035:10494 1:N:0:30
AAAGTCGAGGTGCCTAAAGTGGCAACCCAGACTGGGGGGCAGGTTGGTGGTGTAGAGCTTCCTGTAGCCGCATGGCGTTCGTACTTAAATATGGAACTAACCATTCCAATTTTCGCTGTCTCTATACACATCTCCGAGCCCACGAGACTA
+
B@BBAFCCCCBBGGGGGGGGFGGHHHHGGHGGHHHHGGGGGGGHGHC??DCFGFHFHBGHHGHGFFHGFDCDGFH<CADGDCGGHHFFFHGHHHEFGHHFGGFFGHCBHHGHHHG.CDDFFFFFFGFGFGGFFFFDAFG-.EADFFDDFF
@M02034:409:000000000-BFKT7:1:2114:11169:10514 1:N:0:30
AAAGTCGAGGTGCCTAAAGTGGCAACCCAGACTAGTAATACGGTTGGGGGTGTAGAGCTTCCTGTAGCCGCATGGCGTTCGTACTTAAATATGGAACTAACCATTCCAATTTTCGCTGTCTCTTATACACATCTCCGAGCCCACGAGACT
+
ABBABFBCCCBBGGGGGGGGGGGHGHHGGHEFFFFGDEHFEGGHGFG200EEAEG5GFGGBGEF55F5EEG>AEFCE1EFEFFHHHHHHHHBGHB3GHGF??3GF?F4FFGHG3B?F?FHGFHHFHH222FFHHHGDCFGGFF.@@?EDH
@M02034:409:000000000-BFKT7:1:2114:16032:10524 1:N:0:30
AAAGTCGAGGTGCCTAAAGTGGCAACCCAGACTCAGAATCAGGTTGGTGGTGTAGAGCTTCCTGTAGCCGCATGGCGTTCGTACTTAAATATGGAACTAACCATTCCAATTTTCGCTGTCTCTTATACACATCTCCGAGCCCACGAGACT
+
AAA>AFABDBAAGGFGGGGGGBFBCH4AEEEFCEGGBFFEFGBFGFAEFA1BGFFBFDFHGFHFEGFGHDC?EEHC@EEEGE2FGHFEGHFFHFB3BF3GGFFGDGFB4BFHHFEGGGEGEFGHBGFFGC1BGGHDE<<DGCEGC/CDGH
@M02034:409:000000000-BFKT7:1:2114:20653:10530 1:N:0:30
AAAGTCGAGGTGCCTAAAGTGGCAACCCAGACTAAGGGGTCGGTTGGTGGTGTAGAGCTTCCTGTAGCCGCATGGCGTTCGTACTTAAATATGGAACTAACCATTCCAATTTTCGCTGTCTCTTATACACATCTCCGAGCCCACGAGACT
+
AAABAFBBBBABGGGGGGGEGFFGFHHGGHHGHHHHGHGFGGGGGGGEFFEFFGHHHGHHHHHFGHHHHGEGGGHHGFGGGGHHHHHGHHGHHHGHHHFGGHHHHGGHHHHHHFGDGGEGHHHHHHHFDGEHHHFHE/C@DGGFGFGGGF
@M02034:409:000000000-BFKT7:1:2114:13605:10531 1:N:0:30
AAAGTCGAGGTGCTAAAGTGGCAACCCAGACTTCTACGTCTGTTGGTGGTGTAGAGCTTCCTGTAGCCGCATGGCGTTCGTACTTAAATATGGAACTAACCATTCCATTTTTCGCTGTCTCTTATACACATCTCCGAGCCCACGAGAC
+
BABBBFB?D?AAF4DGGBGGCFFHHGGGDDGHHHHFGAGFHEFFGEEGGEC1FFGHHHEGFHGHBHHHCCEGGHFGGGGGGHEGH4FFFBGFFFBCG3FB?3BFH4D4BGGHH?EEF/?FGGFEGDFHFECCDDBCDGG?FCE?//EF
@M02034:409:000000000-BFKT7:1:2114:22489:10533 1:N:0:30
AAAGTCGAGGTGCCTAAAGTGGCAACCCAGACTGCTCTGCAGGTTGGTGGTGTAGAGCTTCCTGTAGCCGCATGGCGTTCGTACTTAAATATGGAACTAACCATTCCAATTTTCGCTGTCTCTTATACACATCTCCGAGCCCACGAGACT
+
CCCCCFCCCCABGGGGGGGGGGGHGHHGGHHGHHHHHHHHHHHGHHGFFGEFGHHGHGHHHHHFGHHHHGGGGGHHGFGGFFGHHHHFFHGHHHFHFHHHHHGHFHFGHHHHHHGGGGGHHGHHHHGGGHFHGHHEF?FGGGHGGGGGGH
@M02034:409:000000000-BFKT7:1:2114:3844:10535 1:N:0:30
AAAGTCGAGGTGCCTAAAGTGGCAACCCAGACTAATAATCAGGTTGGTGGTGTAGAGCTTCCTGTAGCCGCATGGCGTTCGTACTTAAATATGGAACTAACCATTCCAATTTTCGCTGTCTCTTATACACATCTCCGAGCCCACGAGACT
+
AABBBFBBBBBBGGGGGGGGGGGHGHHGGHHGHGFHGHHFFHHHHHGGFGEFHHHGHHHHHHHHHHHGGGGEGGHHGGGGGGHHHHHHFHHHHHEHGHHHHGHHHGHHHHHHHFGEGGGHHHHHHHFHFFHFGGGFD/BDGGG/CCGGEG
@M02034:409:000000000-BFKT7:1:2114:10036:10537 1:N:0:30
AAAGTCGAGGTGCCTAAAGTGGCAACCCAGACTGGGAATGAGGTTGGTGGTGTAGAGCTTCCTGTAGCCGCATGGCGTTCGTACTTAAATATGGAACTAACCATTCCAATTTTCGCTGTCTCTTATACACATCTCCGAGCCCACGAGACT
+
CCCCCFCCCCBCGGGGGGGGGGGHHHHGGHGGHHHHHHHHHHHHHHFFFGEFCHHFHHHHHHHHHHGGHGGGGGHHGGGGGGHHHHHFHHHHHGHHGHHFHHHHFHHHHHHHHHGGGGEFHHHHHHGGDFHHHHGFGDGGGGHGGCGGGH
@M02034:409:000000000-BFKT7:1:2114:11876:10546 1:N:0:30
AAAGTCGAGGTGCCTAAAGTGGCAACCCAGACTGATAAGCATGTTGGTGGTGTAGAGCTTCCTGTAGCCGCATGGCGTTCGTACTTAAATATGGAACTAACCATTCCAATTTTCGCTTCTCTTATACACATCTCCGAGCCCACGAG
+
CCCCCFCCCCCCGGGGGGGGGGGHHHHGGHHGHHFGFFE35DGHDGEE22EAB3G555BF5BFDF5A531E0EEE1>B@FD>2?1FHD3FGFD333BFHH313B34B4BFGHD4>/EEGGHHHHHHFFGBGHD3FBGGCG/=F//>
@M02034:409:000000000-BFKT7:1:2114:27070:10552 1:N:0:30
AAAGTCGAGGTGCCTAAAGTGGCAACCCAGACTGCGACGGGTGTTGG
+
ABBCCFCCBCBCGGGGGGGGGGGHHHHGGHHGHGC2?2AEGGEE1BC
@M02034:409:000000000-BFKT7:1:2114:16438:10554 1:N:0:30
AAAGTCGAGGTGCCTAAAGTGGCAACCCAGACTAGTTTGTCGGTTGGTGGTGTAGAGCTTCCTGTAGCCGCATGGCGTTCGTACTTAAATATGGAACTAACCATTCCAATTTTCGCTGTCTCTTATACACATCTCCGAGCCCACGAGACT
+
CCCCCFCBBBABGGGGGGGGGGGHHHHGGHHGHHGHGFHHHGGGFGFEFEEFGBHBFGGHFHHHHHFFFGGGGGFFGEEGGFFHHHHHHHHGFF3FGHHHHGBGGFFFHHHHGFEGGE/F3DFGFFGHHGBCGHGF/BCDGGEF/DDFGH
@M02034:409:000000000-BFKT7:1:2114:23103:10555 1:N:0:30
AAAGTCGAGGTGCCTAAAGTGGCAACCCAGACTGGGGGTGGGGTTGGTGGTGTAGAGCTTCCTGTAGCCGCATGGCGTTCGTACTTAAATATGGAACTAACCATTCCAATTTTCGCTGTCTCTTATACACATCTCCGAGCCCACGAGAC
+
AAABAFBBDDABGGGFGGGGGGGHHHHGGHHGHHGGGGEEGGGEEGGEFGEFGHHHHHHHHGHHHHHHHGGGGGHGGEGGGGHHHHFF3FGFHHGHFHDGHHHHHHFHHHHHHHGGGGGEHGHHHHFGGFHHFGGH?-C?FGHGGFGGG
@M02034:409:000000000-BFKT7:1:2114:21484:10570 1:N:0:30
AAAGTCGAGGTGCCTAAAGTGGCAACCCAGACTGGGGAGCGTGTTGGTGGTGTAGAGCTTCCTGTAGCCGCATGGCGTTCGTACTTAAATATGGAACTAACCATTCCAATTTTCGCTGTCTCTTATACACATCTCCGAGCCCACGAGA
+
BCCDCFBCCCBBGGGGGGGGGGGHHHHGGHHGHHGCGEEEGEEFHHHGGGGFGFHGHHHHHHHHHHHHGGGGGGGFGEFGGGGHHHHHHHHHHHBFHHHHHFBGHFHFHHHHHGEGFGDGHHGB3G3GHGD2@2DDB//CDC/?D@?A
@M02034:409:000000000-BFKT7:1:2114:3709:10570 1:N:0:30
AAAGTCGAGGTGCCTAAAGTGGCAACCCAGACTCAGAATACGGTTGGTGGTGTAGAGCTTCCTGTAGCCGCATGGCGTTCGTACTTAAATATGGAACTAACCATTCCAATTTTCGCTGTCTCTTATACACATCTCCGAGCCCACGAGAC
+
DDCDDFCCDDBCGGGGGGGGGGGHHHHGGHHGH33F3F5DBGGGGGGGGGEGHHHHHHHHHHHHHHHHHGGEFGHHGGGGGGHHHHHHHHGHHHGFGHHHHHHHHHHHHHHHHHGGGGGHHHHHFHFHHHHHHHFHGCGGGGHGGGGGG
@M02034:409:000000000-BFKT7:1:2114:7683:10572 1:N:0:30
AAAGTCGAGGTGCCTAAAGTGGCAACCCAGACTAATACTTATGTTGGTGGTGTAGAGCTTCCTGTAGCCGCATGGCGTTCGTACTTAAATATGGAACTAACCATTCCAATTTTCGCTGTCTCTTATACACATCTCCGAGCCCACGAGACT
+
BBCCCFCCCCBCGGGGGGGGGGGHHHHGGHHGHHHHHHHHHHHHHHHGGGGGHHHHHHHHHHHHHHGHHGGGGGHHGGGGGGHHHHHHHHHHHHGHHHFGHHHHHHGGHHHHHHGGGGGHHHHHHHHFHHHHHHHHGCGGGGHGGCFGGH
@M02034:409:000000000-BFKT7:1:2114:27011:10586 1:N:0:30
AAAGTCGAGGTGCCTAAAGTGGCAACCCAGACTACGTCGCTTGTTGGGGGTGTAGAGCTTCCTGTAGCCGCATGGCGTTCGTACTTAAATATGGAACTAACCATTCCAATTTTCGCT
+
BBABBFBBDDAAGGGGGGGDGFFFHHHGGHGGHFGEHGEGGHGHHFA0EEGEEBFEG5BGDGHH3@B4BE//?EG1E>@FF>?//GFFFGFHGE33BFFFFC3GHFDFDF3FGF//C
@M02034:409:000000000-BFKT7:1:2114:3218:10589 1:N:0:30
AAAGTCGAGGTGCCTAAAGTGGCAACCCAGACTGAGCAGCCGGTTGGTGGTGTAGAGCTTCCTGGAGCCGCATGGCGTTCGTACTTAAATATGGAACTAACCATTCCAATTTTCGCTG
+
BCCCCFCCCCCCGGGGGGGGGGGHHHHGGHHGHG3GCGH2FFGGEC0AFEGGHFGDAA3B5FFG32B??EGEEEG1EE/?>E2FFFHFFEGHFE33B?EC303F?4F44G3F?4>/C?
@M02034:409:000000000-BFKT7:1:2114:7579:10591 1:N:0:30
AAAGTCGAGGTGCCTAAAGTGGCAACCCAGACTGTGTCGAGGGTTGGTGGTGTAGAGCTTCCTGTAGCCGCATGGCGTTCGTACTTAAATATGGAACTAACCATTCCAATTTTCGCTGTCTCTTATACACATCTCCGAGCCCACG
+
BABBBFCCCCCCGGGFGGGGGGGHHHGGGHHGHHHHHHGHGGGGHGGGGGGGHHHHHHHHHHHHGHHHGGGEEGHHGGGGGGHHHHGHFHHHHHEGFHFHHHHHHHGHHHHHHHGGGGGHGHHHGGGHFHHFHHHBDCCGGEHGG
@M02034:409:000000000-BFKT7:1:2114:20140:10593 1:N:0:30
AAAGTCGAGGTGCCTAAAGTGGCAACCCAGACTCTGGGGGCTGTTGGTGGTGTAGAGCTTCCTGTAGCTCATGGCGTTCGTACTTAAATATGGAACTAACCATTCCAATTTTCGCTGTTCTTATACACATCTCCGAGCCCACGCGACTAG
+
ABBBAFBCBCCCGGGGGGGGGGGHHHHGGHHGHFDG32EAEEGHHHHFFEFFGFHFFGHHHHHHHHHG553@@F1/1E1>??1?F4FGF44EFEFGB3FGF3BG?G?GFGHH4></??FFHE3DD3FBGGFHH2</F/?FEGG/AC@?-G
@M02034:409:000000000-BFKT7:1:2114:7102:10595 1:N:0:30
AAAGTCGAGGTGCCTAAAGTGGCAACCCAGACTACTAATAATGTTGGTGGTGTAGAGCTTCCTGTAGCCGCATGGCGTTCGTACTTAAATATGGAACTAACCATTCCAATTTTCGCTGTCTCTTATACACATCTCCGAGCCCACGAGACT
+
AA11AD>ADDA11FFGGG1FGDCFEFG0FE0FCGFGFFDFAGHHFGHAFEAAB1F2DEGHFBG1B2F2BE/AEEFHG/EEE>>?/FGFH22BFD1@FGHGHHGHFGF22EGFHGCGFGEHHFEGFFF2FEFFFGG1<>/>CGHFGGGG?G
@M02034:409:000000000-BFKT7:1:2114:24941:10597 1:N:0:30
AAAGTCGAGGTGCCTAAAGTGGCAACCCAGACTCGGAATGGTGTTGGTGGTGTAGAGCTTCCTGTAGCCGCATGGCGTTCGTACTTAAATATGGAACTAACCATTCCAATTTTCGCTGTCTCTTATACACATCTCCGAGCCCACGAGAC
+
CBBCCFCCCCBCGGGGGGGGGGGHHHHGGHHGHHGGGGGHHHHHGHHEFFEFGHHFHHHHHHHHHFHHGEEEGGHFGEGGGGGHHHHHHHHHHHGEFHFFGFBGFGHFHHHHHFE?E?/FFBDFDHD??FGHHHFFEFCCDGFG?FCGG
@M02034:409:000000000-BFKT7:1:2114:26504:10602 1:N:0:30
AAAGTCGAGGTGCCTAAAGTGGCAACCCAGACTATGACTCCTGTTGGTGGTGTAGAGCTTCCTGTAGCCGCATGGCGTTCGTACTTAAATATGGAACTAACCATTCCAATTTTCGCTGTCTCTTATACACATCTCCGAGCCCACGAGACT
+
AAABAFBBDBAAGGGGGGGGGGFHHHGGEHHGHHHHHHHHHHHHHHHEFG?FGGHHHHHHHHHHGHHGHEEEGGHHEFGFEFHHHHHHHHGHHHHFGHFHFHGHHHGHHHHHHHGEFGEHFFHHHHF4FGHHHHFBE@GCGGHGGGGGG?
@M02034:409:000000000-BFKT7:1:2114:24685:10602 1:N:0:30
AAAGTCGAGGTGCCTAAAGTGGCAACCCAGACTTGTAATCGTGTTGGTGGTGTAGAGCTTCCTGTAGCCGCATGGCGTTCGTACTTAAATATGGAACTAACCATTCCAATTTTCGCTGTCTCTTATACACATCTCCGAGCCCACGAGACT
+
AAABBFBBCCAAGGGGGGGGGGFHHHHGGHHGHHHHGHHHGGHHHHHGFGEFGHHGGGGGHHHHHHHFHGGGGGHHGFGGGGHHHGHHHHHHHHHEGHHHGHFHHHHHGHHHHHGGGGGGHHHGHHFHFHHHHHGHGGGGGFHGGGGGGE
@M02034:409:000000000-BFKT7:1:2114:8073:10604 1:N:0:30
AAAGTCGAGGTGCCTAAAGTGGCAACCCAGACTCATACGAATGTTGGTGGTGTAGAGCTTCCTGTAGCCGCATGGCGTTCGTACTTAAATATGGAACTAACCATTCCAATTTTCGCTGTCTCTTATACACATCTCCGAGCCCACGAGACT
+
BBBBBFABBBBBGFGGB4FGGFEHHHHGGHHGGGHHGBGGGHHHHHHEFG1FEHHHGGHHHHHHHHHFHGGGGEGHGGGGGGHEHHDGFHHGHHGFFGFFHHFGHHFFHFHHHFCCEGGBFBGGFGBGGGBFHHBDE/BDD/GGGC?/?F
@M02034:409:000000000-BFKT7:1:2114:19374:10605 1:N:0:30
AAAGTCGAGGTGCCTAAAGTGGCAACCCAGACTTCGAATTATGTTGGTGGTGTAGAGCTTCCTGTAGCCGCATGGCGTTCGTACTTAAATATGGAACTAACCATTCCAATTTTCGCTGTTCTTATACACATCTCCGAGCCCACGAGACT
+
ABCCBFBCCCCCGGGGGGGGGGGHHHHGGHHGHFFFHHHHFHHHHHHEFEAFHFHHHHHHHHHHHHHHHGGGGGHHGGGGGGHHHHHHHHHHHHHHHHGHHHHHHHHHHHHHHHGCGGGH4FG4FBB?2B?2??FECCCGGHGCCCFDF
@M02034:409:000000000-BFKT7:1:2114:16375:10612 1:N:0:30
AAAGTCGAGGTGCCTAAAGTGGCAACCCAGACTAAGCAGAATGTTGGTGGTGTAGAGCTTCCTGTAGCCGCATGGCGTTCGT
+
BBBBBFBBCDAAGFGGGGGGGGGGHHHGGHH2EE3FG5GB3FGHFGC2A2EE13F5B5AC5BFGB5AAABE0EAC1>?>E>>
@M02034:409:000000000-BFKT7:1:2114:22961:10624 1:N:0:30
AAAGTCGAGGTGCCTAAAGTGGCAACCCAGACTTCTCTTGGGGTTGGTGGTGTAGAGCTTCCTGTAGCCGCATGGCGTTCGTACTTAAATATGGAACTAACCATTCCAATTTTCGCTGTCTCTTATACACATCTCCGAGCCCACGAGACT
+
BCCCBFBBCCAAGGGGGGGFGGGHGHHGGHHGHHHHHHHHHGGGGGGEFGEFGHHHHHHHHHHHGHHGHGGGGGHHGGGGGGHHHHHHBHHHHHFHGHHHHHHHHHHHHHHHHFGGGGGHHHHHHHGHHHHHHFFFGGGGGGHGGFGGGG
@M02034:409:000000000-BFKT7:1:2114:3189:10626 1:N:0:30
AAAGTCGAGGTGCCTAAAGTGGCAACCCAGACTTATAAGAATGTTGGTGGTGTAGAGCTTCCTGTAGCCGCATGGCGTTCGTACTTAAATATGGAACTAACCATTCCAATTTTCGCTGTCTCTTATACACATCTCCGAGCCCACGAGACT
+
BBBBBF@BB@AAGGGGGGGGGGFFHHHGGHFEFHHHGHHGGHHHHHFEFFEGGHHFHHFHFEGGGGHGHGEEFEGFGGGGGGFHHHHGFGGHFHHFHHHHGFHGFBGGGHHHHHFEGG?3BEDDFF?BDGFFHGDDDC?DGEHGG/CDAF
@M02034:409:000000000-BFKT7:1:2114:26137:10629 1:N:0:30
AAAGTCGAGGTGCCTAAAGTGGCAACCCAGACTATGCATAATGTTGGTGGTGTAGAGCTTCCTGTAGCCGCATGGCGTTCGTACTTAAATATGGAACTAACCATTCCAATTTTCGCTGTCTCTTATACACATCTCCGAGCCCACGAGACT
+
AAAABFBADBAAGGGGGGFGGGGHHHHGGHCGHFHHHEFGBGHGHHHGFGBFBGGBGGHHFHHEFGGFGEEFGGHHFEEEGEFFHHHHHHHHFH33GHEGHH@GBHHDDFGHHGGGGGAEGFGFFFFFGFHHHHHGDFGCGGHGG/ADGG
@M02034:409:000000000-BFKT7:1:2114:15061:10632 1:N:0:30
AAAGTCGAGGTGCCTAAAGTGGCAACCCAGACTACGGGTCTTGTTGGTGGTGTAGAGCTTCCTGTAGCCGCATGGCGTTCGTACTTAAATATGGAACTAACCATTCCAATTTTCGCTGTCTCTTATACACA
+
AAA1AF11>AAABGBDBDG31FFHHH0EGFHGCFHCEEGGHHHDGHFEF/EFEF1FGHGHFGFHGDGGGGG/EEGAE/?FEGBGFH2FGH2BGBF@BFBEFFHCBFGFHHH222EAE/<1F2D>BF2F21<
@M02034:409:000000000-BFKT7:1:2114:15043:10633 1:N:0:30
AAAGTCGAGGTGCCTAAAGTGGCAACCCAGACTACGGGTCTTGTTGGTGGTGTAGAGCTTCCTGTAGCCGCATGGCGTTCGTACTTAAATATGGAACTAACCATTCCAATTTTCGCTGTCTCTTATACACATCTCCGAGCCCACGAGACT
+
CCCCCFCBCCBBGGGGGFGGGGGHHHHGGHHGHHHGGGGGHHHHHHHGGGGGHHHHHHHHHHHHHHHHHGGGGGHHGGGGGGHHHHHHGHHHHHFGFHHHHHHHHHHHHHHHHHGGGGGHHGHHFHGHHGHHHGHGGGGGGEHGGGGGGH
@M02034:409:000000000-BFKT7:1:2114:4965:10634 1:N:0:30
AAAGTCGAGGTGCCTAAAGTGGCAACCCAGAATGTTGGTGGTGTAGAGCTTCCTGTAGCCGCATGGCGTTCGTACTTAAATATGGAACTAACCATTCCAATTTTCGCTGTCTCTTATACACATCTCCGAGCCCACGAGACTAGGCATGAT
+
BBCCBFCCCCABGGGGGGGGGGGGGHFEGHHFHHHHHHEGGGGHHHHHHHHHHHHHFHHHEEEEGHGGFGGGBGEGHHHHHFHHHGFGHFEHGGHHHHGHHHHHEEFGGFHHHHHHHHHGHGHHHHGEBDGGGCFCCGGFHHHHHFHHHD
@M02034:409:000000000-BFKT7:1:2114:14695:10647 1:N:0:30
AAAGTCGAGGTGCCTAAAGTGGCAACCCAGACTGCTTATCATGTTGGTGGTGTAGAGCTTCCTGTAGCCGCATGGCGTTCGTACTTAAATATGGAACTAACCATTCCAATTTTCGCTGTCTCTTATACACATCTCCGAGCCCACGAGACT
+
BCCCAFBCCBAAGGGGGGGGGFGGFGFFGHHGHHHGHHHHHHHHHHHFFGEFFGHGHHHHHHHHHHHHHGGGGGHHGGGGGFFHHHHHHHGHHHFHHHHHHHHHHHHFHHGHHHGGGGEFHHHHHHFHHHHHHHHHGGC@FGGGGGGGGH
@M02034:409:000000000-BFKT7:1:2114:25256:10654 1:N:0:30
AAAGTCGAGGTGCCTAAAGTGGCAACCCAGACTGTTGGGGGTGTAGAGCTTCCTGTAGCCGCATGGCGTTCGTACTTATGCATGGAACTAACCATTCCAATTTTCGCTGTCTCTTATACACATCTCCGAGCCCACGAGACTAGGCATGAT
+
AAAAAFAADDA?GFFA1FGFGGGHGHGGGHHGHHHHGH0AEGGGHHFHHHHHHHHHHHHFEEEEGHGGFGEGE0FFFFHGFHHHH1BGHHGHHHHHHHHDFGHHFGGGCGHHHGHGHBGFGEHHHHFG?/CGGEFC>@FGFF<0GFF0GH
@M02034:409:000000000-BFKT7:1:2114:14776:10658 1:N:0:30
AAAGTCGAGGTGCCTAAAGTGGCAACCCAGACTCCGAATAATGTTGGTGGTGTAGAGCTTCCTGTAGCCGCATGGCGTTCGTACTTAAATATGGAACTAACCATTCCAATTTTCGCTGTCTCTTATACACATCTCCGAGCCCACGAGACT
+
BBABBFCBCCBBGGGFGGGGGGGHGHHGGHHGHHHGGGGGHHHHHHHEFGEFGGHHHHHHHHHHHHHHHGGGGGHHGGGGGGHHHHHHHHGHHHHGHHHHHHGHHHGHHHHHHHGGGGGGGHHHHHGHHHHHHHHFFDGGGGHGGGGGGG
@M02034:409:000000000-BFKT7:1:2114:23036:10661 1:N:0:30
AAAGTCGAGGTGCCTAAAGTGGCAACCCAGACTGATAATAAGGTTGGTGGTGTAGAGCTTCCTGTAGCCGCATGGCGTTCGTACTTAAATATGGAACTAACCATTCCAATTTTCGCTGTCTCTTATACACATCTCCG
+
AAAAAFAA1AAABAB1B1FDGBCBFAFEA0FFHHHHHHFDGHFBGH/EFGGGAH1BGFHGHBGFA22DGE?EBEF0>EGGGGGHHH2BGGGHHHHBCF1BF>GFF2FGHFGBGFE/?EEGD2BB12BF2FDF<FBFA
@M02034:409:000000000-BFKT7:1:2114:25275:10664 1:N:0:30
AAAGTCGAGGTGCCTAAAGTGGCAACCCAGACTGTTGGTGGTGTAGAGCTTCCTGTAGCCGCATGGCGTTCGTACTTATGCATGGAACTAACCATTCCAATTTTCGCTGTCTCTTATACACATCTCCGAGCCCACGAGACTAGGCATGAT
+
BBBBBFBBBBA?FGGGGGGFGGGHHHGGGHCGHHHHHHGCA2FGGF5AFHHHHHHHHHHHGGGGGHHGGGGGGBGFGHHFFHHGHBFFHHBGHHHHHGHGHHHHHGGGGGHHHHHHHFHHHEHFHHFGCDCDGHGGCFCDB1<FF11AGF
@M02034:409:000000000-BFKT7:1:2114:23018:10666 1:N:0:30
AAAGTCGAGGTGCCTAAAGTGGCAACCCAGACTGATACTAG
+
BBBBBFBBBBBAGGGGGGGDFFGHHHHGGHHGHH3FF5A55
@M02034:409:000000000-BFKT7:1:2114:10069:10680 1:N:0:30
AAAGTCGAGGTGCCTAAAGTGGCAACCCAGACTAATAGGACTGTTGGTGGTGTAGAGCTTCCTGTAGCCGCATGGCGTTCGTACTTAAATATGGAACTAACCATTCCAATTTTCGCTGTCTCTTATACACATCTCCGAGCCCACGAGACT
+
AB?AAFBBBBAAFGGF44GFGFGHHHHGGHFGHHGHHGGHHHHHHHHGGGGFGFFFGHHHHFHEGHHHHGGGGFHGGGGGEGGHHHHHFHFFHFGDGGBCGHFHHHHHHHHHHFGFGGGBDGFGGHEFGHFFCG3GGGGGCGHGGDGG?F
@M02034:409:000000000-BFKT7:1:2114:20834:10693 1:N:0:30
AAAGTCGAGGTGCCTAAAGTGGCAACCCAGACTAAGGGTCAGGTTGGTGGTGTAGAGCTTCCTGTAGCCGCATGGCGTTCGTACTTAAATATGGAACTAACCATTCCAATTTTCGCTGTCTCTTATACACATCTCCGAGCCCACGAGACT
+
AABBBFBBBBABFGGGGGGGGGGHHHHGGHHGHHHHHHGHHHHHHHGFGGEFHHHFHHHHHHHHHHHHHGGGGGHHGFGGGGHHHHHHHHHHHHHGGHGHHHHHGHGGHHHHHHGGGGGHHHHHHHGHHHHHHHFHD/CGGGHFGGGDGH
@M02034:409:000000000-BFKT7:1:2114:17253:10696 1:N:0:30
AAAGTCGAGGTGCCTAAAGTGGCAACCCAGACTACGAAGCAGGTTGGTGGTGTAGAGCTTCCTGTAGCCGCATGGCGTTCGTACTTAAATATGGAACTAACCATTCCAATTTTCGCTGTCTCTTAACACATCTCCGAGCCCACGAGACTA
+
A?AAADABBBAAFGGFG4GFBBFEFGHGGFCFHGHEAFC2FGABFA0EFFEFGGGFHHGG5AGFBEFAFE>FEGHEEEEEAGHHFHFGGHEDEFBFGHFGHHHGF4FG4BFGHGGGFEED2FGFFF1?GGFHHGHGCC/<F/FGDCGGFG
@M02034:409:000000000-BFKT7:1:2114:25804:10700 1:N:0:30
AAAGTCGAGGTGCCTAAAGTGGCAACCCAGACTACGAAGACTGTTGGTGGTGTAGAGCTTCCTGTAGCCGCATGGCGTTCGTACTTAAATATGGAACTAACCATTCCAATTTTCGCTGTCTCTTATACACATCTCCGAGCCCACGAGACT
+
BCBCBFCCCCAAGGGGGGGGGFGFHHGGGHHGHHHGGHGGHHHGHHHEFFEFGHHGGHHHHHHHGGHHHGFGGGHHGGGGGFHHHHGHHHHHHGHFGHGGHHDHGHGHHHHHHHGGGGGHHHHHFHFHHHGHHHGGGGFGGGHGGGGGGF
@M02034:409:000000000-BFKT7:1:2114:5654:10703 1:N:0:30
AAAGTCGAGGTGCCTAAAGTGGCAACCCAGACTTCGGCGACTGTTGGTGGTGTAGAGCTTCCTGTAGCCGCATGGCGTTCGTACTTAAATATGGAACTAACCATTCCAATTTTCGCTGTCTCTTATACACATCTCCGAGCCCACGAGACT
+
BBBB@DAADBBBGGGGGGGGFGGGHHHGGHHGHHHGGGGEGGGHHHGFGGFGGEHFGBHHEFHHHHHHHGGEGGHHGGGGGG2FGHGEHGHGFHBGHHHGHFFH3DGEHHHHHHCDFFAG3FFHHHFHHHHGHGGF?@FGGGHFGCCGEG
@M02034:409:000000000-BFKT7:1:2114:4382:10709 1:N:0:30
AAAGTCGAGGTGCCTAAAGTGGCAACCCAGACTAAGCGTGATGTTGGTGGTGTAGAGCTTCCTGTAGCCGCATGGCGTTCGTACTTAAATATGGAACTAACCATTCCAATTTTCGCTGTCTCTTATACACATCTCCGAGCCCACGAGAC
+
ACCBAFAABCCCGGGGGGGGGGGFFHHGGHGGHHHHHGFFGHHHHHHGGGBFGHGGHHHHGHHHHHHHHGGEGGHGGGGGGEHHHHHHHHGHHHFHHHHHHHGHGHHHHHHHHHGGGGGHHGGHHHGFHHGHHHHGGC/CGGHGGFGGD
@M02034:409:000000000-BFKT7:1:2114:4361:10710 1:N:0:30
AAAGTCGAGGTGCCTAAAGTGGCAACCCAGACTAAGCGTGATGTTGGTGGTGTAGAGCTTCCTGTAGCCGCATGGCGTTCGTACTTAAATATGGAACTAACCATTCCAATTTTCGCTGTCTCTTATACACATCTCCGAGCCCACGAGACT
+
AAA?AFA>ADAAFGGFFGGGGGGGHGHGGHHBGHHHGGFGGGHHHHHDFE1FFGHHGGGHGHFFGGFGEEEEAEGHEFGGGGHHFGFBGHEHHF3FFGFB3GDBHHFFGHHFH?E/EEGFHB4B3B3GFCHHHGFFG@FGGGGG/@C?/G
@M02034:409:000000000-BFKT7:1:2114:28444:10712 1:N:0:30
AAAGTCGAGGTGCCTAAAGTGGCAACCCAGACTAATAATCAGGTTGGTGGTGTAGAGCTTCCTGTAGCCGCATGGCGTTCGTACTTAAATATGGAACTAACCATTCCAATTTTCGCTGTCTCTTATACACATCTCCGAGC
+
CCCCBFCCCCAAGGGGGGGGGGGHHHGGGHHGGFHHFDGHFHHHHHGGF?GGGGHBFFFGFGFGEFGDFAG0EE11E?ECEEGHGFF33BFEF333FGHHFA3G3?FFFG3GFE/EEE?FFHHHFFFFHFF2GHHDA//@
@M02034:409:000000000-BFKT7:1:2114:21364:10714 1:N:0:30
AAAGTCGAGGTGCCTAAAGTGGCAACCCAGACTAAGAATAATGTTGGTGGTGTAGAGCTTCCTGTAGCCGCATGGCGTTCGTACTTAAATATGGAACTAACCATTCCAATTTTCGCTGTCTCTTATACACATCTCCGAGCCCACGAGACT
+
BABBBFAABBABFGGGGGGFGGGHHHHGGHHGHHHHHHGHHGHHHHGGGGEFGHHHGFHHHHHHFGHHHGGGGGGHGGGGGGHHHHHHHHGHHHFGFHHHFHFHHHFGHHHHHFGDGG?GHGHHGHGHFGGHHHFGGC?/BCGGGGG???
@M02034:409:000000000-BFKT7:1:2114:12426:10714 1:N:0:30
AAAGTCGAGGTGCCTAAAGTGGCAACCCAGACTCGGAATAATGTTGGTGGTGTAGAGCTTCCTGTAGCCGCATGGCGTTCGTACTTAAATATGGAACTAACCATTCCAATTTTCGCTGTCTCTTATACACATCTCCGAGCCCACGAGACT
+
CBCCCFBBBBABGGGGGGGGGGGHHHHGGHHGHHGGGFFHHHHHHHHGGGEGHHHHHHHHHHHHHHHHHGGEGGHHGGGGGGHHHHHHHHHHHHHHHHHHHHHHHHHHHHHHHHGGGGGHHFHHBHGHHFHHHHGHGG/DCEGFGGG?DF
@M02034:409:000000000-BFKT7:1:2114:26195:10717 1:N:0:30
AAAGTCGAGGTGCCTAAAGTGGCAACCCAGACTTCGCGTCCGGTTGGTGGTGTAGAGCTTCCTGTAGCCGCATGGCGTTCGTACTTAAATATGGAACTAACCATTCCAATTTTCGCTGTCTCTTATACACATCTCCGAGCCCACGAGACT
+
BBBBAFCBCCAAGGGGGGGGGGGHHHHGGHHGHHHGFCGGGGGGGGFAFFEFFFHDGFFHHHHHGFHFHGGEFGHFGEFFFEFHHHGHFHGHHHFBFHGHFFDGHHFFFHHHHHGGGGGHHHHHGGFGHHHHHHHFGAGGGGHFGGGCGG
@M02034:409:000000000-BFKT7:1:2114:23754:10719 1:N:0:30
AAAGTCGAGGTGCCTAAAGTGGCAACCCAGACTGAGATGGCGGTTGGTGGTGTAGAGCTTCCTGTAGCCGCATGGCGTTCGTACTTAAATATGGAACTAACCATTCCAATTTTCGCTGTCTCTTATACACATCTCCGAGCCCACGAGACT
+
AA3AADAABBAACGGGGGGGG42EBAG2A2FFCF3F5GFFGCGGGGGEGEEF1EB5AGGF535BB5FGHG//EEGGEE/?>EFGGHGGBFGFFFFHHH3?BG3F34??FFFGFF</?<BG2GDFHGBD2FHFFG1FDBCC@FEFGCC.<>
@M02034:409:000000000-BFKT7:1:2114:4719:10727 1:N:0:30
AAAGTCGAGGTGCCTAAAGTGGCAACCCAGACTGGTGCGGGGGTTGGTGGTGTAGAGCTTCCTGTAGCCGCATGGCGTTCGTACTTAAATATGGAACTAACCATTCCAATTTTCGCTGTCTCTTATACACATCTCCGAGCCCACGAGACT
+
CCCCBFBCBBCBGGGGGGGGGGGHHHHGGHHGHHGHHHGAG?GGEG?E?EGF?EGBEF3E@GGGGFGE3EFEFFG0E?BFDC2FEHHHGHF>FD22FCGHFF2GFDHFFFFHHDCDGGDGGGGBDFGFHGHFHFGFD?CG@.GE@:-DFF
@M02034:409:000000000-BFKT7:1:2114:4039:10732 1:N:0:30
AAAGTCGAGGTGCCTAAAGTGGCAACCCAGACTGGGTCTAATGTTGGTGGTGTAGAGCTTCCTGTAGCCGCATGGCGTTCGTACTTAAATATGGAACTAACCATTCCAATTTTCGCTGTCTCTTATACACATCTCCGAGCCCACGAGACT
+
CBCCBFBCCCBBGGGGGGGFFGFHHHHGGHHGHHGHHHHHHHHHHHHFFGEGHHHHHHHHHHHHGHHHHGFEGGHHGGGGGFHGGHHGHHHHGHGFGHFFHFHGFFFGHHHHHHGGGGFGHHHHHHFHFHGHHHHFGCGGGGHGGGGGFH
@M02034:409:000000000-BFKT7:1:2114:28711:10750 1:N:0:30
AAAGTCGAGGTGCCTAAAGTGGCAACCCAGACTAATGGGAGGGTTGGTGGTGTAGAGCTTCCTGTAGCCGCATGGCGTTCGTACTTAAATATGGAACTAACCATTCCAATTTTCGCTGTCTCTTATACACATCTCCGAGCCCACGAGACT
+
AABBBFBBBBAAGGGFGGGGGF2CFHHGFDHGHHHHHHG2FFGAGEEEGG1BFFFBGGFHGCFFBFGDGE>EEEHHFEEFEEGGHHDGHHEHGHBEEBFFGHFHHHHHHHHEHB@/EEDFFBHGHHBFDGFBGHDGE/C/<FHCDGGGDD
@M02034:409:000000000-BFKT7:1:2114:28694:10753 1:N:0:30
AAAGTCGAGGTGCCTAAAGTGGCAACCCAGACTAATGGGAGGGTTGGTGGTGTAGAGCTTCCTGTAGCCGCATGGCGTTCGTACTTAAATATGGAACTAACCATTCCAATTTTCGCTGTCTCTTATACACATCTCCGAGCCCACGAG
+
AABBAB3>AAAAFFFF4GBGBDFGHHHGACGFFHHHFGFHEE2AFE?A1EECGHFFGHHHHEHHFEHHHGGCGGHFGGGEGGFHHHHFEFFGFEGFFHB3BAFGFGFGHHFGHB<EE/EFHFHHHEGG21BFCGDF/<<//?GG//A
@M02034:409:000000000-BFKT7:1:2114:10212:10755 1:N:0:30
AAAGTCGAGGTGCCTAAAGTGGCAACCCAGACTTGTAATAAGGTTGGTGGTGTAGAGCTTCCTGTAGCCGCATGGCGTTCGTACTTAAATATGGAACTAACCATTCCAATTTTCGCTGTCTCTTATACACATCTCCGAGCCCACGAGACT
+
BCCCCFAABBBBGGGGGGGGGGGHHGHGGHHGHFDG555A5BGFGHFGGGGFEHHHHHHGHHHGHHGHHGGGGGGGGFGGGGFHHHHFHHGHHGFFHGHGHHFHGHHHHGHHHHEGGEFHHGHHDGBFHHHHGHGHGGC@GGHGGGGGGG
@M02034:409:000000000-BFKT7:1:2114:6847:10757 1:N:0:30
AAAGTCGAGGTGCCTAAAGTGGCAACCCAGACTACGCATCCGGTTGGTGGTGTAGAGCTTCCTGTAGCCGCATGGCGTTCGTACTTAAATATGGAACTAACCATTCCAATTTTCGCTGTCTCTTATACACATCTCCGAGCCCACGAGACT
+
ABABAFABBBAAGGGGGGGGGFFFHHHGGEFFGHCEFGFGHGGGGGGEFGAFGFHFHFGHHFHFFGHHHGFGEEHHG>EGFEGHHHGGHHGHHHFHHHHHFHHHHHHGHHHHHHFGGG/DHHHHHHHHHHHHHHHFDCDGGECFGCGGGF
@M02034:409:000000000-BFKT7:1:2114:26477:10758 1:N:0:30
AAAGTCGAGGTGCCTAAAGTGGCAACCCAGACTAATACTAATGTTGGTGGTGTAGAGCTTCCTGTAGCCGCATGGCGTTCG
+
AABBADAAD@AAGGGFFFGGFGGFGEFGC2GFHH3F5FG5AG55DG2A22A113D5D53A5BFDA55B3BE0AEF1E>01?
@M02034:409:000000000-BFKT7:1:2114:12756:10762 1:N:0:30
AAAGTCGAGGTGCCTAAAGTGGCAACCCAGACTTCGCATACTGTTGGTGGTGTAGAGCTTCCTGTAGCCGCATGGCGTTCGTACTTAAATATGGAACTAACCATTCCAATTTTCGCTGTCTCTTATACACATCTCCGAGCCCACGAGACT
+
BBCBAFBCCCABGGGFGGGGFFGGHHGGGHHGHHHGGGGGHHHHFHEEFGEFAFGGHHHHHHHHGFHHHGGGGGHHGEEGGEHHHHGGHHGHHHGHHHGGHGHHGHHGGHHHHEEFGGGFHHHHHHFHFCHHHHHHGGGCGGHGGGGGGG
@M02034:409:000000000-BFKT7:1:2114:10728:10763 1:N:0:30
AAAGTCGAGGTGCCTAAAGTGGCAACCCAGACTGCTAATCAGGTTGGTGGTGTAGAGCTTCCTGTAGCCGCATGGCGTTCGTACTTAAATATGGAACTAACCATTCCAATTTTCGCTGTCTCTTATACACATCTCCGAGCCCACGAGAC
+
CCCCBFBCCCBCGGGGGGGGGGGHHHHGGHHGHHHHHHHHHHHGHHGGGGEFGHHHHHGHGHHHGHHHHGGGGGHFEEGGGEGFHHHHHHGGHGFFHFHGHGFHHHHGHHHHHHGGGGGHHHHHHGFGHHGGHHGFGGGF?FGGGGGGG
@M02034:409:000000000-BFKT7:1:2114:7963:10773 1:N:0:30
AAAGTCGAGGTGCCTAAAGTGGCAACCCAGACTGCGAGTACGGTTGGTGGTGTAGAGCTTCCTGTAGCCGCATGGCGTTCGTACTTAAATATGGAACTAACCATTCCAATTTTCGCTGTCTCTTATACACATCTCGAGCCCACGAGACTA
+
CCCCCFCCCCCCGGGGGGGGGGGHHHHGGHHGHHHGGGGHHGGHGGGGGGGGHHHHHHHHHHHHHHHHGGGGGGHHGGGGGGHHHHHHHHHHHHF3FGHHHHHHHHHHHHHHHHGGGGGHHHHHHHFHHFHGHHGHFGGGGHGGGCDGHG
@M02034:409:000000000-BFKT7:1:2114:25821:10777 1:N:0:30
AAAGTCGAGGTGCCTAAAGTGGCAACCCAGACTGACAATAATGTTGGTGGTGTAGAGCTTCCTGGAGCCGCATGGCGTTCG
+
A>A1A3AA?D>AC1FGFGGEGCFF1CHACFG0FCA111BBFG2GFG/AF//FF1D2D11BB1BB0B0A/AE//BG0>?>>E
@M02034:409:000000000-BFKT7:1:2114:7290:10784 1:N:0:30
AAAGTCGAGGTGCCTAAAGTGGCAACCCAGACTGGGATGAATGTTGGTGGTGTAGAGCTTCCTGTAGCCGCATGGCGTTCGTACTTAAATATGGAACTAACCATTCCAATTTTCGCTGTCTCTTATACACATCTCCG
+
AAAA1BAAD1AAFGGC1F1FBEFGHHGGGGHGHB0B0GFHDGG1FGFFEEEF/FGFGFFBHFFHFFBGECEEGGHCEEGEE?GHEGDFHHGHEFH@FG@B1BEF1GGHFGHHFFGGC//<GFHFFHBFGFDGHH11<
@M02034:409:000000000-BFKT7:1:2114:8829:10789 1:N:0:30
AAAGTCGAGGTGCCTAAAGTGGCAACCCAGACTACGAAGAAGGTTGGTGGTGTAGAGCTTCCTGTAGC
+
BBBABFBBBBBAGGFGGGGGGGGGGEHGGHDGHDBE22B2AGAGFEA1B1EEAAGB553ABGHHE555
@M02034:409:000000000-BFKT7:1:2114:25390:10793 1:N:0:30
AAAGTCGAGGTGCCTAAAGTGGCAACCCAGACTGGGGGTCGGGTTGGTGGTGTAGAGCTTCCTGTAGCCGCATGGCGTTCGTACTTAAATATGGAACTAACCATTCCAATTTTCGCTGTCTCTTA
+
ABABAFBBBDAAGEGFCFGGGGDHEBFEFGHGHGHEGFEEEGGHFGGEFF?BFFHFGGGHGGHGGDHHHGEEEEF1>?EFEEFAGFGFHHFHHHGHFHFGCGHHBHFHHGGHHGD<EGGFFFFGF
@M02034:409:000000000-BFKT7:1:2114:18929:10793 1:N:0:30
AAAGTCGAGGTGCCTAAAGTGGCAACCCAGACTATTTTTTCTGTTGGTGGTGTAGAGCTTCCTGTAGCCGCATGGCGTTCGTACTTAAATATGGAACTAACCATTCCAATTTTCGCTGTCTCTTATACACATCTCCGAGCCCACGAGACT
+
BBCCAFBABBABFGGGGGGGGGGHGHHGGHHGHHHHHHHGHHHHHHHGGGEFGHHHHFHHHHHHHHHGGGGGGGHHGGGGGGHHHHGGEHHHHHGHFHFHHHHHHHHGHHHHHHGGGGGGHHHHHHHHHHHHHHGEGCDGG/GF@CG?AG
@M02034:409:000000000-BFKT7:1:2114:22729:10795 1:N:0:30
AAAGTCGAGGTGCCTAAAGTGGCAACCCAGACTCCTCCGGCGGTTG
+
BBBBBFBBD@BBGGGGGGGGGGGHHHHGGHE2A3FG232A22FG0A
@M02034:409:000000000-BFKT7:1:2114:5679:10796 1:N:0:30
AAAGTCGAGGTGCCTAAAGTGGCAACCCAGACTGTGAGGGATGTTGGTGGTGTAGAGCTTCCTGTAGCCGCATGGCGTTCGTACTTAAATATGGAACTAACCATTCCAATTTTCGCTGTCTCTTATACACATCTCCGAGCCCACGAGACT
+
AA1AAFAADAA@GGG11FBGGGGHHHHGGEHGHGBFFH0AE0AFFGH/A/EGEFHHHFHHDGHBGGHEGAEEG?G0/E@FEEBGGHEG1GHFHGE1GHGHC0ECGFEFFGGHHHEEFCEFFGHHFGHFGH1FGHHFC?/C@FECCCCACF
@M02034:409:000000000-BFKT7:1:2114:4702:10799 1:N:0:30
AAAGTCGAGGTGCCTAAAGTGGCAACCCAGACTGCTTCTCCGGTTGGTGGTGTAGAGCTTCCTGTAGCCGCATGGCGTTCGTACTTAAATATGGAACTAACCATTCCAATTTTCGCTGTCTCTTATACACATCTCCGAGCCCACGAGACT
+
BABBBFCCCCABGGGGGGGGGGGGHHHGGHHGHHHHHHHHHGGGGGGGFGFGHFHFHHHHHHGHHHHFHGGGGGHFEEEFGFGEHHHHHHGFGHFEGHGHHHDHFFHFHHHHHEEEGFGGHFHHGHHHHHHHHHHHGGGFGEEFCGCGGH
@M02034:409:000000000-BFKT7:1:2114:7284:10802 1:N:0:30
AAAGTCGAGGTGCCTAAAGTGGCAACCCAGCCT
+
CCCCCFCCCCABGGGGGGGGGGGHHHHGGH22B
@M02034:409:000000000-BFKT7:1:2114:16754:10806 1:N:0:30
AAAGTCGAGGTGCCTAAAGTGGCAACCCAGACTGGTGTGGGGGTTGGTGGTGTAGAGCTTCCTGTAGCCGCATGGCGTTCGTACTTAAATATGGAACTAACCATTCCAATTTTCGCT
+
AABBBFBBBBAAGGGGGGGGGGGHFHHGDHHGHHHHHEFGGGGEFEFGFGEGEGH5GGHHBGHHFFGHHEGFGGHGGEGGGFFGFHHHHHHGGHD??3F3B?3F3FFD3BGHB3/??
@M02034:409:000000000-BFKT7:1:2114:5045:10808 1:N:0:30
AAAGTCGAGGTGCCTAAAGTGGCAACCCAGACTGGGGTTGGGGTTGGTGGTGTAGAGCTTCCTGTAGCCGCATGGCGTTCGTACTTAAATATGGAACTAACCATTCCAATTTTCGCTGTCTCTTATACACATCTCCGAGCCCACGAGACT
+
ABBBAFABBCABGGGGGGGFGGGHGHFGGHGGHHHHGEEGGGGGGGGGFEBFGFHHHDGHGHHFFGHHHE@CGGHHGGGGFEFHHHFFGHHHHHEEFHFBGEHHHHGGHHHHGFGGGGGFHEHHGFFHHHFGFHDGECCGGGHGGGGDDG
@M02034:409:000000000-BFKT7:1:2114:22718:10810 1:N:0:30
AAAGTCGAGGTGCCTAAAGTGGCAACCCAGACTCCTCCGGCGGTTGGTGGTGTAGAGCTTCCTGTAGCCGCATGGCGTTCGTACTTAAATATGGAACTAACCATTCCAATTTTCGCTGTCTCTTATACACATCTCCGAGCCCACGAGACT
+
BBBBBFBCCCCCGGGGGGGGGGGHHHHGGHHGHGCHHHGCFGGFGGGAFGEFGHHGHHHHHHHHGGHHFGCGFGGHGEGGGFGFEGGFGHDHHHFGHGGFGGHHHGHHHHHHHFGGGGGFHHHHFHHHFHFHGGDFGCGGFFFGGFGFGH
@M02034:409:000000000-BFKT7:1:2114:11857:10812 1:N:0:30
AAAGTCGAGGTGCCTAAAGTGGCAACCCAGACTGTGGGGGCGGTTGGTGGTGTAGAGCTTCCTGTAGCCGCATGGCGTTCGTACTTAAATATGGAACTAACCATTCCAATTTTCGCTGTCTCTTATACACATCTCCGAGCCCACGAGACT
+
CCCCCFBABCCCGGGGGGGGGGGHHHHGGHHGHH3FGG2E?EEFFGGGGGGFHHFFHHHHHHHHHHHHHGGFFGHHGGGGGGHHHHGGHHHHHGFHGHHFHHGHHHGGGHHHHHGGGGGGHEHHGFGFGCGHHHDDDCCCFGGGG??FGH
@M02034:409:000000000-BFKT7:1:2114:5452:10829 1:N:0:30
AAAGTCGAGGTGCCTAAAGTGGCAACCCAGACTGGTGGTCGGGTTGGTGGTGTAGAGCTTCCTGTAGCCGCATGGCGTTCGTACTTAAATATGGAACTAACCATTCCAATTTTCGCTGTCTCTTATACACATCTCCGAGCCCACGAGACT
+
B@ABAFBBBBBBGGGGGGGGGGGHHHHGGHHGHHHGHGGHGGG2FEGEFFEFFFGFHFHHGFHGFGHHGGGGGGHGGGGGFEFGHHDBGFGHHHBDGGFBEGFHGGGHHHHHHFGCDDDEFBHHHHGBGFFHHHFDG@@/>FGFGG?AEG
@M02034:409:000000000-BFKT7:1:2114:8108:10838 1:N:0:30
AAAGTCGAGGTGCCTAAAGTGGCAACCCAGACTACGACTCAGGTTGGTGGTGTAGAGCTTCCTGTAGCCGCATGGCGTTCGTACTTAAATATGGAACTAACCATTCCAATTTTCGCTGTCTCTTATACACATCTCCGAGCCCACGAGACT
+
CCCCCFCCCCBCGFGGGGGGGGGHHHHGGHHGHHHGGGGGHHHHHHGGGGEFFGHHHHHHHHHHHHHHHGGGGGHHGEGGGGHGHHHHHHHHHHFFHHHHHHHHFGGHGHHHHHGGGGEFHHHHHHHHHHHHHHGHG?DGGGHGCGGGGH
@M02034:409:000000000-BFKT7:1:2114:25432:10847 1:N:0:30
AAAGTCGAGGTGCCTAAAGTGGCAACCCAGACTCTGAATAATGTTGGTGGTGTAGAGCTTCCTGTAGCCGCATGGCGTTCGTACTTAAATATGGAACTAACCATTCCAATTTTCGCTGTCTCTTATACACATCTCCGAGCCCACGAGACT
+
A>AAADAB?>AAGGGGGAGGGGGHHHHGEFGGHHHHHHHHHGHHHHGGGGEFGHHFGGGGFEHEFHHBGGCEGGHFFG?FEEGFHGHGHEHGHHGFCFFCHEFHHHFGHHHHHFE?EGGHHHFHHFGHFCGHFHGGG?G/<CGG?<D?DG
@M02034:409:000000000-BFKT7:1:2114:6606:10854 1:N:0:30
AAAGTCGAGGTGCCTAAAGTGGCAACCCAGACTGATAAGAATGTTGGTGGTGTAGAGCTTCCTGTAGCCGCATGGCGTTCGTACTTAAATATGGAACTAACCATTCCAATTTTCGCTGTCTCTTATACACATCTCCGAGCCCACGAGACT
+
A11>AFAAAD>AFGGGGGGGGDFBFGACFHHEHC122D11FAAGHFEEFA/FGFFBFDGGHBGFGHHHHGECEEHFE?ECFEFEHHFFHHFHHEBBFFGHHHHHFHFBGGHHHEEFFCEGGHGGHH2FHGHBGFGGGCCGGGGGGGGGGF
@M02034:409:000000000-BFKT7:1:2114:20831:10855 1:N:0:30
AAAGTCGAGGTGCCTAAAGTGGCAACCCAGACTCATCATCCGGTTGGTGGTGTAGAGCTTCCTGTAGCCGCATGGCGTTCGTACTTAAATATGGAACTAACCATTCCAATTTTCGCTGTCTCTTATACACATCTCCGAGCCCACGAGACT
+
AA?A>DAADDAAGFG1FGGGGFAGHHHGGCHGHHHHHGHHHGGEEEEEFA/FHFHFHHHHHFHHHGHGHFGEFEGHGFEGCECFGGHDHHHHHH111G>CBGHHHHHHHHHGHHGFEEGGGGHHFHDGFHFFGB>GC/BCGEEG@CGGGB
@M02034:409:000000000-BFKT7:1:2114:25412:10861 1:N:0:30
AAAGTCGAGGTGCCTAAAGTGGCAACCCAGACTCTGAATAATGTTGGTGGTGTAG
+
AAAAAD>A1>>AGGFGGGGFBAFA1ABAFHGFE1B1B2B2BA2FH2A/A/ABG1F
@M02034:409:000000000-BFKT7:1:2114:21205:10861 1:N:0:30
AAAGTCGAGGTGCCTAAAGTGGCAACCCAGACTCCTAATCCGGTTGGTGGTGTAGAGCTTCCTGTAGCCGCATGGCGTTCGTACTTAAATATGGAACTAACCATTCCAATTTTCGCTGTCTCTTATACACATCTCCGAGCCCACGAGACT
+
BBAABFBBBBAAGGGGGGGGGGGHFHHFGGEGHGHHHHHHHGGGGCCEFGEFHHHGHHHHGHHFGHHHHGGGGGHHGEFGFGGH1GGFHHFHHHEGHHGHHHGHGHHHFHHHHG<FFGEFGHHHHHGHHHHGFGGHGGGGCGHFGGGGFG
@M02034:409:000000000-BFKT7:1:2114:25571:10864 1:N:0:30
AAAGTCGAGGTGCCTAAAGTGGCAACCCAGACTCGGACGAATGTTGGTGGTGTAGAGCTTCCTGGAGCCGCATGGCGTTCGTACTTAAATATGGAACTAACCATTCCAATTTTCGCTGTCTCTTATACACATCTCCGAGCCCACGAGACT
+
BBAABFABCCBBGGGGGGGGGGGGHHHGGHHGHF2A22AAABGFDAFAAEEFHEG5DAAG5GEG3?B2?FG>EEC1E1/?E121FFG3EDB4FB33?FEG3B3BFEH4?DFHF?E?FDCBGFGHBDFGHFBFFHFFEC/@DCCFC@CDGG
@M02034:409:000000000-BFKT7:1:2114:13163:10873 1:N:0:30
AAAGTCGAGGTGCCTAAAGTGGCAACCCAGACTTCGCGGCAGGTTGGTGGTGTAGAGCTTCCTGTAGCCGCATGGCGTTCGTACTTAAATATGGAACTAACCATTCCAATTTTCGCTGTCTCTTATACACATCTCCGAGCCCAC
+
CBCCBFBCCCBAGGGGGGGGGGGHHHHGGHHGHFAAEECE?EGHHC0FCDFE?@F5@B@F@GFGB@GFDEF/FEF?EEEGDE??FEG3FHHFGF33FGHF3?3F3?F3BGFHH3C?C//@@FGB2G2FGF22FGG<D/CFFC.<
@M02034:409:000000000-BFKT7:1:2114:14199:10888 1:N:0:30
AAAGTCGAGGTGCCTAAAGTGGCAACCCAGACTCATTCGCCGGTTGGTGGTGTAGAGCTTCCTGTAGCCGCATGGCGTTCGTACTTAAATATGGAACTAACCATTCCAATTTTCGCTGTCTCTTATACACATCTCCGAGCCCACGAGACT
+
ABCCBFCCDCCBGGGGGGGGGGGHHHHGGHHGHHHHHHHGGGGGGGGEFGGFGFHHHHHHHHHHHGHHHGGGGGHHGGGGGEHHHHHHHHHHHHGGHHHHGHHHHHHGHHHHHHGGGGGGHGHHHHGFHHHHHHHGGDGGGGEFGGGGGH
@M02034:409:000000000-BFKT7:1:2114:10194:10891 1:N:0:30
AAAGTCGAGGTGCCTAAAGTGGCAACCCAGACTTCGACGACGGTTGGTGGTGTAGAGCTTCCTGTAGCCGCATGGCGTTCGTACTTAAATATGGAACTAACCATTCCAATTTTCGCTGTCTCTTATACACATCTCCGAGCCCACGAGACT
+
BBBBBFBBBBBBGGGGGGGGGFFFHGHGGHHGHHHGGGGGGGGGGFGEFG1FGEHFHHFHHHHHHHHHHGGGGGGFGEFGG>FGHHGHHHHHHGFGHFHHHHFHFGHHGHHHHGGGGFDGFHHFFFHHHHFHHHHHGCCGCGFECD?DDD
@M02034:409:000000000-BFKT7:1:2114:13351:10893 1:N:0:30
AAAGTCGAGGTGCCTAAAGTGGCAACCCAGACTGTTAAGCATGTTGGTGGTGTAGAGCTTCCTGTAGCCGCATGGCGTTCGTACTTAAATATGGAACTAACCATTCCAATTTTCGCTGTCTCTTATACACATCTCCGAGCCCACGAGACT
+
CCCCCFBCCCABGGGGGGGGGGGHHHHGGHHGGHHHFFFFGGHHHHHGGGGGFFH5GHFHFHHHHGHGHEGCEGHF@EGGDEB1FGHHFHHHHHB3CFGHC13B??F44FFGHGEGFEEGFFFGFHHGHEFBGHHHFCGGGCFCB/AAAH
@M02034:409:000000000-BFKT7:1:2114:13421:10893 1:N:0:30
AAAGTCGAGGTGCCTAAAGTGGCAACCCAGACTCGGACGGGTGTTGGTGGTGTAGAGCTTCCTGTAGCCGCATGGCGTTCGTACTTAAATATGGAACTAACCATTCCAATTTTCGCTGTCTCTTATACACATCTCCGAGCCCACGAGACT
+
BBBBBFBBBBAAGGGGGGGGGGGGHHHGGHHGHHGGGGGGGGGGGHHFFGEFHFFFHHHHHFHHHHHGHGGGGGHHGEGGGGHHGHGFHHHHHHFHHHHHHHHHGHGFHHHHHHFGD?FHHHHHHHGHHHHHHHHHGCCGGGHGG-CGGH
@M02034:409:000000000-BFKT7:1:2114:13685:10900 1:N:0:30
AAAGTCGAGGTGCCTAAAGTGGCAACCCAGACTTCTCAGCGTGTTGGTGGTGTAGAGCTTCCTGTAGCCGCATGGCGTTCGTACTTAAATATGGAACTAACCATTCCAATTTTCGCTGTCTCTTATACACATCTCCGAGCCCACGAGACT
+
A3AAAFBBBBBBGGGGGGGGFGGHHGHGGFHGHHHHHHHHGGGGHHHGGGEFHHGHHHHHGHHHHHHHHGGEGGHHGGGGGGHHHHHHHHHHGBGGHHGCGEHHGHGHGHHHHHGGGFGFEDHHHHFHHHHGGDFGD/@@DFEECCCDGH
@M02034:409:000000000-BFKT7:1:2114:20880:10905 1:N:0:30
AAAGTCGAGGTGCCTAAAGTGGCAACCCAGACTAATAATAAGGTTGGTGGTGTAGAGCTTCCTGTAGCCGCATGGCGTTCGTACTTAAATATGGAACTAACCATTCCAATTTTCGCTGTCTCTTATACACATCTCCGAGCCCACGAGACT
+
AABAADAADBBAGGGGGGGGGGGHHHHGGHHGHHHGHCHHBAGGHFGGGGEFHHHFHHHHHHHHHGHGHGGCGGHHGGGFGGHHHHGFFHBGHH3BFGBFGGFHHHGGHHHHHGGGGGGGHHHHHGFFHFFHFGFGF?/B?CCFD/@CDG
@M02034:409:000000000-BFKT7:1:2114:26038:10917 1:N:0:30
AAAGTCGAGGTGCCTAAAGTGGCAACCCAGACTCCGCATAGTGTTGGTGGTGTAGAGCTTCCTGTAGCCGCATGGCGTTCGTACTTAAATATGGAACTAACCATTCCAATTTTCGCTGTCTCTTATACACATCTCCG
+
ABBBBFBABBAAGGGGGGGGGGGHHHHGGGHGHHFEGGGEHGFGGHHGEGBFGHFFHHGHHHHHGHHHHGGGGGGGFEGGGFHHHHEGHHHHHHHFGHGFGHFHHFBGHHHHHFGGGFEFFFHHGHFHFHHGHHFBD
@M02034:409:000000000-BFKT7:1:2114:22975:10921 1:N:0:30
AAAGTCGAGGTGCCTAAAGTGGCAACCCAGACTGGGGGTTCGGTTGGTGGTGTAGAGCTTCCTGTAGCCGCATGGCGTTCGTACTTAAATATGGAACTAACCATTCCAATTTTCGCTGTCTTTATACACATCTCCGAGCCCACGAGACTA
+
CCCCCFCCCCAAGGGGGGGGGGGHHHHGGHHGHHGGGGGGHFGGGGGFFGEFGHHHHHHHHGHHGHHHHGFGGGGHGGGGGEGGHHHHHHGHHHHHHGHHHHHHHHHHHHHHHHGGGGFFHHHHHHGHHHHHHHHGGGGGGHGGGGGGHD
@M02034:409:000000000-BFKT7:1:2114:20900:10924 1:N:0:30
AAAGTCGAGGTGCCTAAAGTGGCAACCCAGACTCATCCTCCGGTTGGTGGTGTAGAGCTTCCTGTAGCCGCATGGCGTTCGTACTTAAATATGGAACTAACCATTCCAATTTTCGCTGTCCTCTTATACACATCTCCGAGCCCACGAGAC
+
CCCCCFCCCCABGGGGGGGGGGGHHHHGGHHGHHHHHHHHHGGGGGGGGGGFGHHGHHHHHHHHHHHHHGGGGGHHGGGGGGHHHHHHHHHHHHHHHHFHHHGHHHHHHHHHHHEGGGGHHHFHHHGHHFHHHHHHHGGGCGGHGGGGGD
@M02034:409:000000000-BFKT7:1:2114:26431:10928 1:N:0:30
AAAGTCGAGGTGCCTAAAGTGGCAACCCAGACTCAGAATCAGGTTGGTGGTGTAGAGCTTCCTGTAGCCGCATGGCGTTCGT
+
BBBBBF?BBBABGGGGGGGGGGGHHHHGGHDGHFFHAAFGHFCEBG2BF?FFAFH5E5BF5CGHA5A5AEEEGEA1E1>?EE
@M02034:409:000000000-BFKT7:1:2114:5545:10929 1:N:0:30
AAAGTCGAGGTGCCTAAAGTGGCAACCCAGACTCGGCCGAATGTTGGTGGTGTAGAGCTTCCTGTAGCCGCATGGCGTTCGTACTTAAATATGGAACTAACCATTCCAATTTTCGCTGTCTCTTATACACATCTCCGAGCCCACGAGACT
+
CCCCCFCCCCBCGGGGGGGGGGGFFHHGGHHGHGGGGGGGGGHHHHHFFGEFGFFGHGHHHGHFGGHHHEEFGFHFGGGFGGHHHHHHFHHHHHFFFHGHHHHFGHEFHHHHHHGGGGGHHFHHHHFHHHHHHBFGG<CCFGHFGGGAD<
@M02034:409:000000000-BFKT7:1:2114:9973:10930 1:N:0:30
AAAGTCGAGGTGCCTAAAGTGGCAACCCAGACTTTGAAGAATGTTGGTGGTGTAGAGC
+
BBBBBFBBDBBAGGGGGGGGGGGHHHHGGH2F3DFGEAG53BFFGH22AEEFA3F555
@M02034:409:000000000-BFKT7:1:2114:6605:10969 1:N:0:30
AAAGTCGAGGTGCCTAAAGTGGCAACCCAGACTCATAATAAGGTTGGTGGTGTAGAGCTTCCTGTAGCCGCATGGCGTTCGTACTTAAATATGGAACTAACCATTCCAATTTTCGCTGTCTCTTATACACATCTCCGAGCCCACGAGACT
+
BBCCAFCBCCABGGGGGGGGGGGHHHHGGHHGH3A55AF5G5FGHHGAFGDFGHHHHHHHHHHHHHHHHGGGGGHHGGGGGGHHHHHHHHHHHHHFHHGFHHFFHHGHHHHHHHGGGGGFHGGHHHHHHHHHHHHHGCGGGFHFGGGGGH
@M02034:409:000000000-BFKT7:1:2114:21775:10970 1:N:0:30
AAAGTCGAGGTGCCTAAAGTGGCAACCCAGACTGTGCC
+
BCCCAFBCCCCCGGGGGGGGGGGHGHHGGHHGH3AB55
@M02034:409:000000000-BFKT7:1:2114:3070:10974 1:N:0:30
AAAGTCGAGGTGCCTAAAGTGGCAACCCAGACTTCGTCTCGTGTTGGTGGTGTAGAGCTTCCTGTAGCCGCATGGCGTTCGTACTTAAATATGGAACTAACCATTCCAATTTTCGCTGTCTCTTATACACATCTCCGAGCCCACGAGACT
+
BBBBBFABB@BBGGGBGDFGGGGHFHGGEHHGHGHGHGHFHFHGHHGAFFEFGHHGFFHHHFHHGGGFHGEEEGH1EEEFGECHGHBFHHFFFHFFFFD?EGFHHHDGHGGHGFE??EG34FE33B?3BFGHGGDFD?CDGCF<A@A/?<
@M02034:409:000000000-BFKT7:1:2114:17123:10976 1:N:0:30
AAAGTCGAGGTGCCTAAAGTGGCAACCCAGACTGAGCAGAGGGTTGGTGGTGTAGAGCTTCCTGTAGCCGCATGGCGTTCGTACTTAAATATGGAACTAACCATTCCAATTTTCGCTGTCTCTTATACACATCTCCGAGCCCACGAGACT
+
BBBBBFBBBBBBFGGGGGGGGGGGHHHGGHFGHHGHHHHHHGGGGGCEGGEFHGHHHGHHHHHHHHHHHGGEGGHHGGGGGGFHHHHFFHGGGGDGHHHHHFFHGHHGGGHHHFGGGGFHHHHGFHFDFHFHHHHHG/DGCGGGGGGCDH
@M02034:409:000000000-BFKT7:1:2114:6612:10987 1:N:0:30
AAAGTCGATGTGCCTAAAGTGGCAACCCAGACTAATAATAAGGTTGGTGGTGTAGAGCTTCCTGTAGCCGCATGGCGTTCGTACTTAAATATGGAACTAACCATTCCAATTTTCGCTGTCTCTTATACACATCT
+
1>AA1D?A1B>DFGFGGGGBF1ABEGHGFHGCHFHHHGGHHB1FHHGGGGEFHHHFHHHHHGHB1DGHH?GCAAFHGGGF?/FHHHE1GFGBDH1BBGFFFHFG1BFFFGHHHHEC?/EBFF>F122BBCFH1B
@M02034:409:000000000-BFKT7:1:2114:20066:10988 1:N:0:30
AAAGTCGAGGTGCCTAAAGTGGCAACCCAGACTCCCGTAGGTGGTGTAGAGCTTCCTGTAGCCGCATGGCGTTCGTACTTAAATATGGAACTAACCATTCCAATTTTCGCTGTCTCTTATACACATCTCCGAGCCCACGAGACTAGGCAT
+
BBBBAFBBBBABGGGGCGGGGGGGGHHGGFHGHHFHGFEGGHHGFFFGHHHHHHHHHHGFHFHEFGGGH1E?EGGFFHHHHHHHFHHHHHFHGHHHGHHHFFHHFHHHGFFGFGHHHHGFHHHHHHHHHHGGGGGGFFGCGDCFFHHHHF
@M02034:409:000000000-BFKT7:1:2114:26313:10990 1:N:0:30
AAAGTCGAGGTGCCTAAAGTGGCAACCCAGACTACGAAGATGGTTGGTGGTGTAGAGCTTCCTGTAGCCGCATGGCGTTCGTACTTAAATATGGAACTAACCATTCCAATTTTCGCTGTTTCTTATAC
+
A?AAAFA?DDAA1AFFF1GFGD0GHH0AAC0BFGHECGEGHHHAEFG/BAAF/AGBGGFH1ADFGHHBDF/EFGFEEEEEAEFFGH@@FGBGGG1EFFD11FGBHD22>FDGH>EEEGG1F2BF>D2B
@M02034:409:000000000-BFKT7:1:2114:9440:11001 1:N:0:30
AAAGTCGAGGTGCCTAAAGTGGCAACCCAGACTACTAAGCAGGTTGGTGGTGTAGAGCTTCCTGTAGCCGCATGGCGTTCGTACTTAAATATGGAACTAACCATTCCAATTTTCGCTGTTCTTATACACATCTCCGAGCCAACGAGACTA
+
AAAAAFBB?D>AFFFBBGGGGFEGFEGGECHGBFGHGGHHHHHF3G?EAE1F1BGGHBFHEGHHEGBFGDE?AEHFCE/FEEFFGFFGFFFFG33FFGBBFH3CFFBGHG3F44<AAEEBBFG?E33BFD22B3FDCFC/2@FDGGGCHB
@M02034:409:000000000-BFKT7:1:2114:4943:11014 1:N:0:30
AAAGTCGAGGTGCCTAAAGTGGCAACCCAGACTTCGGGTCGGGTTGGTGGTGTAGAGCTTCCTGTAGCCGCATGGCGTTCGTACTTAAATATGGAACTAACCATTCCAATTTTCGCTGTCTCTTATACACATCTCCGAGCCCACGAGACT
+
BCBCBFCCCCCCGGGGGGGGGGGHHHHGGHHGHHFFGGEEFCGHGFGGEEGCAAGDFAEG5FEFGFHDDFG?EEF1E?EGGE2?FGHHFHHFGF3?GGF33?3B3B?4EGHHHFC/CDDGHHHFGHFGFHDFHGGFGGCCGEGGGGGFGH
@M02034:409:000000000-BFKT7:1:2114:9439:11019 1:N:0:30
AAAGTCGAGGTGCCTAAAGTGGCAACCCAGACTACTAAGCAGGTTGGTGGTGTAGAGCTTCCTGTAGCCGCATGGCGTTCGTACTTAAATATGGAACTAACCATTCCAATTTTCGCTGTTCTTATACACATCTCCGAGCCCACGAGACTA
+
BCBCBFCCCCAAGGGGGGGGGGGFHHHGGHHGHHGHHHHHHHHHHHGGGGEBFGFFHFHHHHHHHHHHHGGGGGHHGEGGGGHHHHHHHHGHHHGHFHFGHGHHHHHHHHHHHHGGGGGHHHHGHHGFCFHHHHHDGGGGFHGGGGGGGH
@M02034:409:000000000-BFKT7:1:2114:6114:11020 1:N:0:30
AAAGTCGAGGTGCCTAAAGTGGCAACCCAGACTCATAATAATGTTGGTGGTGTAGAGCTTCCTGTAGCCGCATGGCGTTCGTACTTAAATATGGAACTAACCATTCCAATTTTCGCTGTCTCTTATACACATCTCCGAGCCCACGAGACT
+
CBCCBFCCCCCCGGGGGGGGGGGHHHHGGHHGHHHHHHHHGHHHHHHGFGEFHHHHHHHHHGHGHHHHHGGGGGHHGGGGGFHHHHHHHHHHHGFHHHHHHHHHHHHHHHHHHHGGGGGGHHHHHHHHHGHGHHGFGCCCDGHGGCGGDF
@M02034:409:000000000-BFKT7:1:2114:2797:11020 1:N:0:30
AAAGTCGAGGTGCCTAAAGTGGCAACCCAGACTCCGACTACGGTTGGTGGTGTAGAGCTTCCTGTAGCCGCATGGCGTTCGTACTTAAATATGGAACTAACCATTCCAATTTTCGCTGTCTCTTATACACATCTCCGAGCCCACGAGAC
+
BBBBBFCCDBBBGGGGGGGGGGGHHHHGGHHGHFGGG2EEFGGGGGGGGGFFHHHHHGGHFHHHHHHHHGGGGGHHGGGGGGHHHHHHGFFGHFGHHHGGFGFHHHHHHHHHHFGGGGGFHFHHHHHHHHHHGGGFGGGCCAGECGGDD
@M02034:409:000000000-BFKT7:1:2114:20670:11021 1:N:0:30
AAAGTCGAGGTGCCTAAAGTGGCAACCCAGACTCCGCAGACGGT
+
CCCCCFCCCCCCGGGGGGGGGGGHHHHGGHHGHF322AAA22EE
@M02034:409:000000000-BFKT7:1:2114:7855:11023 1:N:0:30
AAAGTCGAGGTGCCTAAAGTGGCAACTCAGACTAATACGCCGGTTGGTGGTGTAGAGCTTCCTGTAGCCGCATGGCGTTCGTACTTAAATATGGAACTAACCATTCCAATTTTCGCTGTCTCTTATACACATCTCCGAGCCCACGAGACT
+
AABBBFBBBBBBGGGGGGGGGGGHHHHHHHHHHHGHHGHGGGGGFGGGGGGFGHHGHGHHHHHHHHHHHGGGGGHGGGGGGGFGGHHHHHHHHHGHGHGHHHGGFFHHHHHHHHGGGGGHHHHHHHHHHHHHHHHFF?FCGGHGCDCFGG
@M02034:409:000000000-BFKT7:1:2114:18242:11024 1:N:0:30
AAAGTCGAGGTGCCTAAAGTGGCAACCCAGACTCAGAATCATGTTGGTGGTGTAGAGCTTCCTGTAGCCGCATGGCGTTCGTACTTAAATATGGAACTAACCATTCCAATTTTCGCTGTCTCTTATACACATCTCCGAGCCCACGAGACT
+
CCCCCFCCCCBBGGGGGGGGGFGFHHHGGHHGHHHFGHHHHHHHHHGGFGBFGHHGHHHHHHHHHGHHHGGGGFHGGGGGGGHHHHHFHHHHHHFHGHHHHGHHHHHHHHHHHHGGGGGHHHHHHHDGHFHHHHHFGBDGGGGEGGGGGG
@M02034:409:000000000-BFKT7:1:2114:19123:11031 1:N:0:30
AAAGTCGAGGTGCCTAAAGTGGCAACCCAGACTATGGGTATTGTTGGTGGTGTAGAGCTTCCTGTAGCCGCATGGCGTTCGTACTTAAATATGGAACTAACCATTCCAATTTTCGCTGTCTCTTATACACATCTCCGAGCCCACGAGACT
+
BABCAFBCCCCCGGGGGGGGGGGHHHHGGHHGHHHHHHEGHHHHHHHFEGGFGHHGHHHHHHGHHHHHGGGFGGHFGGGGGGHHHHHHHHHHHHGFHHHHHFFHHHHHHHHHHGGGGGGHHHHHHHHHFHHHHHFFG/BGGGHGGCGGDF
@M02034:409:000000000-BFKT7:1:2114:26418:11035 1:N:0:30
AAAGTCGAGGTGCCTAAAGTGGCAACCCAGACTTCGCAGTCTGTTGGTGGTGTAGAGCTTCCTGTAGCCGCATGGCGTTCGTACTTAAATATGGAACTAACCATTCCAATTTTCGCTGTCTCTTATACACATCTCCGAGCCCACGAGACT
+
3>3AAFBBBBABGFGGFGGFGGGHHHHGGHHGHDG2EGGGHHHHHGEGGGGCAGFEGHHHFHHHHHHEHGGGGGHHGDCFEGHHHHEHHHBGHHHHHFGFFF3B?GHFGFHHHHGEFFEFGFFGHGFGGGHBHEFFGGGCBFCFDC@AEF
@M02034:409:000000000-BFKT7:1:2114:20114:11037 1:N:0:30
AAAGTCGAGGTGCCTAAAGTGGCAACCCAGACTGGTGGGCGTGTTGGTGGTGTAGAGCTTCCTGTAGCCGCATGGCGTTCGTACTTAAATATGGAACTAACCATTCCAATTTTCGCTGTCTCTTATACACATCTCCGAGCCCACGAGACT
+
BABBAFBBCCBAFGGGGGGGGGGHHHHGGHHGHHHHHGGGGGGEHHHGFGEFHHHHHHHHHHHHGHHHHGGGGGHGGFGGGFHHHHHGHHHHHHFFFHGHGHHHHHGHHHHHHHGGGGGHHGHHHHHHHHHHHHGHGCGGGGHGGGGGGH
@M02034:409:000000000-BFKT7:1:2114:7839:11037 1:N:0:30
AAAGTCGAGGTGCCTAAAGTGGCAACTCAGACTAATACGCCGGTTGGTGGTGTAGAGCTTCCTGTAGCCGCATGGCGTTCGTACTTAAATATGGAACTAACCATTCCAATTTTCGCTGTCTCTTATACACATCTCCGAGCCCACGAGAC
+
>AAA>D3>A?2>FGFGGGFAFGGGGDFHGHGGFGFHGHGCEEGAEEEDE?11FGGHH5DCGBG5BBFFHD>>1EGGC>>FEE11FFDF3G4FFF3B3B33BFFFDFBFFHHHHGGFA<A12BGHDB?2FF11@G1@DCGGCCGC??DGG
@M02034:409:000000000-BFKT7:1:2114:18364:11040 1:N:0:30
AAAGTCGAGGTGCCTAAAGTGGCAACCCAGACTGCGAATCTTGTTGGTGGTGTAGAGCTTCCTGTAGCCGCATGGCGTTCGTACTTAAATATGGAACTAACCATTCCAATTTTCGCTGTCTCTTATACACATCTCCG
+
A@AA>BAABDAAFGGGFAGDDGFHHDGG2FFGGFGGGGGGHHHFHHEAF?FGGGGGEGHHGHHHDBHHHGGCEAGFCAEFGFGHHGD@FG4F4E3@FBFCGGBHEHG44BFGH4EEA/E3G3FFFGFH32F2G332<
@M02034:409:000000000-BFKT7:1:2114:18379:11051 1:N:0:30
AAAGTCGAGGTGCCTAAAGTGGCAACCCAGACTGCGAATCTTGTTGGTGGTGTAGAGCTTCCTGTAGCCGCATGGCGTTCGTACTTAAATATGGAACTAACCATTCCAATTTTCGCTGTCTCTTATACACATCTCCGAGCCCACGAGACT
+
CCCCCFCCCCABGGGGGGGGGGGHHHHGGHHGHHHGGGGGHHHHHHHGGGEFHHHHHFHHHHHHHHHHHGGGGGHHGEGGGGHHHHHHHHGHHHHGHGHFHGHHHHHHHHHHHHGGGGGHHHHHHHHHHHHHHHFHGDGGGGHGGGGGGH
@M02034:409:000000000-BFKT7:1:2114:16506:11061 1:N:0:30
AAAGTCGAGGTGCCTAAAGTGGCAACCCAGACTAATCATACTGTTGGTGGTGTAGAGCTTCCTGTAGCCGCATGGCGTTCGTACTTAAATATGGAACTAACCATTCCAATTTTCGCTGTCTCTTATACACATCTCCGAGCCCACGAGACT
+
BBBAAFABDB2AGGGGGGGGGGFGEGHGGFHGHHGHHHHHHHHHHHHEAEEFGFHFHHHHHFHFHHHFDEGEEEGGGEFGGEFHHHHFHHFHHHFFFHGHHHGHHHGFFGHHHHGGFEEGFHHHHHHFHHHHGBGHDCGCFGHA//CDGG
@M02034:409:000000000-BFKT7:1:2114:16527:11071 1:N:0:30
AAAGTCGAGGTGCCTAAAGTGGCAACCCAGACTAATCATACTGTTGGTGGTGTAGAGCTTCCTGTAGCCGCATGGCGTTCGTACTTAAATATGGAACTAACCATTCCAATTTTCGCTGTCTCTTATACACATCTCCGAGCCCACGAGAC
+
A?ABAF3A@DAAGGGGGDF6DFFH4GGEFHHGHFHFBEDHFG5DDGGAEEABFGHGHHHGFCGHHGGFHGCEDGGAEBEF>E??GGBDGHFFFG3FFEFC313GHHFGHHFFFBE?E/EGBBFGFHGGGGFBGHFFD/<@@CHACCDFD
@M02034:409:000000000-BFKT7:1:2114:6875:11073 1:N:0:30
AAAGTCGAGGTGCCTAAAGTGGCAACCCAGACTCCTTCGCTTGTTGGTGGTGTAGAGCTTCCTGTAGCCGCATGGCGTTCGTACTTAAATATGGAACTAACCATTCCAATTTTCGCTGTCTCTTATACACATCTCCGAGCCCACGAGACT
+
AABBAFBADDABGGFGGGFGFGGHHHHGGFGGGFGHHHCGEGFHHHG2FAEGHHHFHHHHHBDDGDGGGA0>EGGAEGGEGEGHHGHB3GF4FDEFGHFHFFFFFGFHHHHHFDEGD?EFHHHHFG3BDBHHHHHHGC/BBFHFG/@AAF
@M02034:409:000000000-BFKT7:1:2114:19243:11074 1:N:0:30
AAAGTCGAGGTGCCTAAAGTGGCAACCCAGACTTTGTCTTCTGTTGGTGGTGTAGAGCTTCCTGTAGCCGCATGGCGTTCGTACTTAAATATGGAACTAACCATTCCAATTTTCGCTGTCTCTTATACACATCTCCGAGCCCACGAGACT
+
BBBBBFBBBBABGGGGFGGGGGGHHHHGGHHGHHHHGHHHHHHHHHHEFGEFGHHHHHHHHHHHHHHHHGGGGGHHGGGGGGHHHHGGHHHHHHHHHHFHHHGHHHHHHHHHHHGGGGGGHGHHHHGHHHHHFHHBDCCGGGHGGGGGGG
@M02034:409:000000000-BFKT7:1:2114:24924:11078 1:N:0:30
AAAGTCGAGGTGCCTAAAGTGGCAACCCAGACTCATTCGCCTGTTGGTGGTGTAGAGCTTCCTGTAGCCGCATGGCGTTCGTACTTAAATATGGAACTAACCATTCCAATTTTCGCTGTCTCTTATACACATCTCCGAGCCCACGAGACT
+
BBBCAFABCBABGGGGGGGGGGGHHHHGGHHGHHHHHHHGGGHHHHHGFGEFFGHHHGHHHHHHGFHHHGGGGGHGGGGGGFFHHHHFHHHHHHFHHHHEHFHHHHGHHHHHHHGGGGGFHGHHHHHHFHHGHHGHGCFGDCGGG/AEFE
@M02034:409:000000000-BFKT7:1:2114:28251:11080 1:N:0:30
AAGTCGAGGTGCCTAAAGTGGCAACCCAGACTGCTCCTTGTGTTGGTGGTGTAGAGCTTCCTGTAGCCGCATGGCGTTCGTACTTAAATATGGAACTAACCATTCCAATTTTCCTGTCTCTTATACACATCTCCGAGCCCACGAGACTAG
+
ABAABBB@DABFGGDGGGFGGGHHHHGGHHGHHHFGHHHHGHHHEHAFEAEE3GFFDGHHGHHHHGGH?EGGGHFEFGGFEFCGHHHBGHHHHFHFF@FFFFBGFEDFHHHHFFHGGHHHHHHHGHFHHGHHHHD@BCCGHEC/CFGFGH
@M02034:409:000000000-BFKT7:1:2114:6860:11084 1:N:0:30
AAAGTCGAGGTGCCTAAAGTGGCAACCCAGACTCCTTCGCTTGTTGGTGGTGTAGAGCTTCCTGTAGCCGCATGGCGTTCGTACTTAAATATGGAACTAACCATTCCAATTTTCGCTGTCTCTTATACACATCTCCGAGCCCACGAGACT
+
BCCCBFCCCCBBGGGGGGGGGGFHHHHGGHHGHHHHHHHGGHGHHHHGGGFFHHHHHHHHHHHGGFHHHGGGGGHHGEEFGFFHHHHHHHHHHHGHHHHHHHFHHHHHHHHGHHGGGGGHFFHHFHHGHGGHHHEHGGFGGGHGGGGGGG
@M02034:409:000000000-BFKT7:1:2114:4666:11091 1:N:0:30
AAAGTCGAGGTGCCTAAAGTGGCAACCCAGACTGTGAATAATGTTGGTGGTGTAGAGCTTCCTGTAGCCGCATGGCGTTCGTACTTAAATATGGAACTAACCATTCCAATTTTCGCTGTCTCTTATACACATCTCCGAGCCCACGAGACT
+
BBABAFBCCBAAGGGGGGGGGGGHHHGGGHHGHHHHHHHHHHHHHHHGFGEFGFHHHFHHHHHHGGHHHGGGGGHHGGGGGEHHEHGGHHGHHHHGFGGHHHHHHHGHHHHHHHGGGGGGHHHHHHFHHGFHHHFFGGG?CGFGCGGGGH
@M02034:409:000000000-BFKT7:1:2114:18350:11094 1:N:0:30
AAAGTCGAGGTGCCTAAAGTGGCAACCCAGACTTATCAGAATGTTGGTGGTGTAGAGCTTCCTGTAGCCGCATGGCGTTCGTACTTAAATATGGAACTAACCATTCCAATTTTCGCTGTCTCTTATATACATCTCCGAGCCCACGAGACT
+
CCCCBFCCCCABGGGGGGGGGGGHHHHGGHHGHHHHHHHHHHHHHHHGGGEFFGHHHHHHHHHGFHHHHGGGGGHHGGGGFFHHHHHHHHHHHHHHHHHFHHHHHHGGHHHHHHGGGGGHGHHHHHHHHHHHHHEHGGGGGGHGGGGGGH
@M02034:409:000000000-BFKT7:1:2114:25536:11097 1:N:0:30
AAAGTCGAGGTGCCTAAAGTGGCAACCCAGACT
+
CBCCCFBCCBABGGGGGGGGGGGHHHHGGHHGH
@M02034:409:000000000-BFKT7:1:2114:25663:11104 1:N:0:30
AAAGTCGAGGTGCCTAAAGTGGCAACCCAGACTACGCCTAATGTTGGTGGTGTAGAGCTTCCTGTAGCCGCATGGCGTTCGTACTTAAATATGGAACTAACCATTCCAATTTTCGCTGTCTTTATACACATCTCCGAGCCCACGAGACTA
+
BBCBAFBBBCABGGGGGGGGGGGHHHHGGHHGHHHGGGHGHHHHHHHGGGEFGHHGHHGHFHHGGHHHHGGGGGHHGGGGGFHHHHGHHHHHHFGHFHEGFHFHFHFDHGHHHGGEGGGHHHHHHHE3FFHHHHGGGG?<FHGGGGGFHF
@M02034:409:000000000-BFKT7:1:2114:4654:11104 1:N:0:30
AAAGTCGAGGTGCCTAAAGTGGCAACCCAGCATGCGAATGGTGTAGGGGGT
+
ABBBAFBBBBAAGGGGFGGGGGGHGHGGCH22B33B22A33DFG3F3A10A
@M02034:409:000000000-BFKT7:1:2114:22810:11112 1:N:0:30
AAAGTCGAGGTGCCTAAAGTGGCAACCCAGACTAAGAATAGTGTTGGTGGTGTAGAGCTTCCTGTAGCCGCATGGCGTTCGTACTTAAATATGGAACTAACCATTCCAATTTTCGCTGTCTCTTATACACATCTCCGAGCCCACGAGACT
+
BBBCBFCCCCCCGGGGGGGGGGGHHHHGGHHGHHHHHHHHHHHHHHHGGGEFHHHHHHHHHHHHGHHGHFGGGGHHGGGGGGHHHHHHFHHHHHHHGHHHGHFHHHFHHHHHGHGGGGGDHGHHFHFHHHGHHHGGGCGGGGGGGGGGGG
@M02034:409:000000000-BFKT7:1:2114:19405:11112 1:N:0:30
AAAGTCGAGGTGCCTAAAGTGGCAACCCAGACTCCTCAGCCGGTTGGTGGTGTAGAGCTTCCTGTAGCCGCATGGCGTTCGTACTTAAATATGGAACTAACCATTCCAATTTCCGCTGTCTCTTATACACATCTCCGAGCCCACGAGACT
+
BBCCAFBBCCBCGGGGGGGGGGGHHHHGGHHGHHGGHHHFHGGGGGCEFEGFHFHFHBGHGHHHGGGHFFGEFGFEEEEGGEGHHGHEEGHFFF33GHHH30EG?FFBFHHH4B//E?CGFHHHHHFHFGFBHHGHGGGGFGGEGG?..G
@M02034:409:000000000-BFKT7:1:2114:23804:11118 1:N:0:30
AAAGTCGAGGTGCCTAAAGTGGCAACCCAGACTCAGCTTCAGGTTGGTGGTGTAGAGCTTCCTGTAGCCGCATGGCGTTCGTACTTAAATATGGAACTAACCATTCCAATTTTCGCTGTCTCTTATACACATCTCCGAGCCCACGAGACT
+
BBBBBFBBBBABFGGGGGGGGGGHHHHGGHHGHHHGHHHHHFDGGHGFFGAFHHHFHHHHGHHHHHHHHGGGGGHHGGGGGGHHHHGHHHHHHFBGHHFHHHFFHHGHHHHHHHGGGFEFHHHHFHHHGFHGHHGHG?CCCGGGFGCFDF
@M02034:409:000000000-BFKT7:1:2114:4403:11120 1:N:0:30
AAAGTCGAGGTGCCTAAAGTGGCAACCCAGACTAGGGAGGGTGTTGGTGGTGTAGAGCTTCCTGTAGCCGCATGGCGTTCGTACTTAAATATGGAACTAACCATTCCAATTTTCGCTGTCTCTTATACACATCTCCGAGCCCACGAGAC
+
A>>AAFCCDBBBGGGFFGGGFGGHFHGGGHHGHHGHD3BEAFGGGHHGFEEFHHHGGHHHHHHHHGHHHEGEEGHHGGGGGF2GGHEGFHHHHHFHFHFHHHHHFHHHFGGHHHGEGGGGHFHHHHHHHFHHHHFHGCGGGGHGGGGGG
@M02034:409:000000000-BFKT7:1:2114:4791:11122 1:N:0:30
AAAGTCGAGGTGCCTAAAGTGGCAACCCAGACTAATGCGGAGGTTGGTGGTGTAGAGCTTCCTGTAGCCGCATGGCGTTCGTACTTAAATATGGAACTAACCATTCCAATTTTCGCTGTCTCTTATACACATCTCCGAGCCCACGAGACT
+
CCCCBFABBCABGGGGGGGGGGGHHHHGGHHGHGHHHHGGEFGFHHFFFGGGHHHHHHHHHHHHGHHHHGGGGGHHGGGGGGHHHHGHHHHHGHFFHHFFHHFHHHGHHHHHHHGDGGFGHHHHHHGHGHHGHGDGG?D?DEHGGGGGGD
@M02034:409:000000000-BFKT7:1:2114:17720:11128 1:N:0:30
AAAGTCGAGGTGCCTAAAGTGGCAACCCAGACTCAGAAGAATGTTGGTGGTGTAGAGCTTCCTGTAGCCGCATGGCGTTCGTACTTAAATATGGAACTAACCATTCCAATTTTCGCTGTCTCTTATACACATCTCCGAGCCCACGAGACT
+
BBBBBFBBBBBBGGGGGGGGGGGHHHHGGHHGHHHHFHGHHGHHHHHEFGFFHHHGHGHHHGHHHHHGHGGGGGHHGGGGGGHGHHHFHHHHHFHHGHHHHHHHHGHGHHHHHHGGGGGFHHHHHFFDHBFHHFF2E/CFGEHGG@DGFG
@M02034:409:000000000-BFKT7:1:2114:28320:11141 1:N:0:30
AAAGTCGAGGTGCCTAAAGTGGCAACCCAGACTGGGCGGGAGGTTGGTGGTGTAGAGCTTCCTGTAGCCGCATGGCGTTCGTACTTAAATATGGAACTAACCATTCCAATTTTCG
+
>1>AAFAADD1>1EGGGAEFGBCFFC0AB0ABEGEAAA??EEEFHHGEFG/BFDGBG1BGEBFD1@EGDECE>?FGE?<<EAF<GHFF1>2BBDFFBCGCB<GB1@FB2FHHHGC
@M02034:409:000000000-BFKT7:1:2114:29011:11148 1:N:0:30
AAAGTCGAGGTGCCTAAAGTGGCAACCCAGACTAGGAATGATGTTGGTGGTGTAGAGCTTCCTGTAGCCGCATGGCGTTCGTACTTAAATATGGAACTAACCATTCCAATTTTCGCTGTCTCTTATACACATCTCCGAGCCCACGAGACT
+
333>>@>>>2>>BAGCCCGCFGGGFGHGGGGEGG33GGG3BFHHHHGGGGGGHHGEHHHGGGHFFBHGHFCCGGHHGFGEGGEEGHFHHHGGHHEFFHEEGGGEEFFFBFFHHHGGGGGGHGHHEF4FFFGHFFBFD/D/?ECFCG?/DF
@M02034:409:000000000-BFKT7:1:2114:7145:11148 1:N:0:30
AAAGTCGAGGTGCCTAAAGTGGCAACCCAGACTCAGTTTCATGTTGGTGGTGTAGAGCTTCCTGTAGCCGCATGGCGTTCGTACTTAAATATGGAACTAACCATTCCAATTTTCGCTGTCTCTTATACACATCTCCGAGCCCACGAGACT
+
BBBBBFBBBBABGGGGGGGFGGGGHHHGGHHGGHHHHHGHHHHHHHGGGGEFFFH5FDGHHGHGHHHHHGFEGEHFFFGGGEEGHHHGHHEGGEEGHHGHHAHGHHHHHHHHHHGGGEFHHHHHGHHGHHHFFHHHG/DFFFHGGCGGGF
@M02034:409:000000000-BFKT7:1:2114:4683:11152 1:N:0:30
AAAGTCGAGGTGCCTAAAGTGGCAACCCAGACTAGGGATTGTGTTGGTGGTGTAGAGCTTCCTGTAGCCGCATGGCGTTCGTACTTAAATATGGAACTAACCATTCCAATTTTCGCTGTCTCTTATACACATCTCCGAGCCCACGAGACT
+
>>>>AD?1>A>1BA111ABGFFCFCHGGGHHGHF1GCHBBGBGECEFBBE/FADGFGFHH1FHGAFGDFEEEGGHHGE?FEEFEHHBBGFE2GH1BFFFCHFFHHGHFFGFFHHGGGGCBGBFFFFF2B1FGHHB<?<@B/FGAC/<A/?
@M02034:409:000000000-BFKT7:1:2114:26255:11164 1:N:0:30
AAAGTCGAGGTGCCTAAAGTGGCAACCCAGACTAAGGTGGGGGTTGGTGGTGTAGAGCTTCCTGTAGCCGCATGGCGTTCGTACTTAAATATGGAACTAACCATTCCAATTTTCGCTGTCTCTTATACACATCTCCGAGCCCACGAGACT
+
CCCCCFBABBBCGGGGGGGGGGGHHHHGGHHGHHFGH5BFEGGGGGGEFFFGGHHEEFGHGHHHHHHGFGGEEFGFEEGGGFFHHHHGFFHGFFBFGHHHCEDG3BGFFGGHHFFCGDDF2FGHGHHFHHHHHHHGGCFGGGHGC-AGGF
@M02034:409:000000000-BFKT7:1:2114:26234:11168 1:N:0:30
AAAGTCGATGTGCCTGAAGTGGCAACCCAGAATAATGTGGGGGTT
+
3>>33@A33@C55AB44AFB44A4AAAAFFD3D55555D3AC20A
@M02034:409:000000000-BFKT7:1:2114:4318:11175 1:N:0:30
AAAGTCGAGGTGCCTAAAGTGGCAACCCAGACTCAGACGAATGTTGGTGGTGTAGAGCTTCCTGTAGCCGCATGGCGTTCGTACTTAAATATGGAACTAACCATTCCAATTTTCGCTGTCTCTTATACACATCTCCGAGCCCACGAGACT
+
CCCCCFCCCCABGGGGGGGGGGGHHHHGGHHGHHHHGHFFFG3DGHEFFGEFGFHFFDGHFGHGGFHFHGGEGGHEEEEAEFFHGHHHHHHHHHFFHHGHC0DG3FFFHHFHFEEAEF<?D4FDDGFFGFHGHHHDFCFGGEHEG/CDFH
@M02034:409:000000000-BFKT7:1:2114:11395:11178 1:N:0:30
AAAGTCGAGGTGCCTAAAGTGGCAACCCAGACTGGGAGGGATGTTGGTGGTGTAGAGCTTCCTGTAGCCGCATGGCGTTCGTACTTAAATATGGAACTAACCATTCCAATTTTCGCTGTCTCTTATACACATCTCCGAGCCCACGAGACT
+
AAABBFBBBBABGGGGGGGGGGGHGHHGGHHGHHHGHGGGFHGHHHHGGGEFGHHHHHHHHHHHHGHGHGGGGGHHGGGGGGHHHHHHHHGHHHHHGHHHHHGHFHHFGHHHFHEGGGFHHGHHHHGHGHHGHHGFG/CGGEHGGGCFGG
@M02034:409:000000000-BFKT7:1:2114:3476:11181 1:N:0:30
AAAGTCGAGGTGCCTAAAGTGGCAACCCAGACTTCGGTGGGGGTTGGTGGTGTAGAGCTTCCTGTAGCCGCATGGCGTTCGTACTTAAATATGGAACTAACCATTCCAATTTTCGCTGTCTCTTATACACATCTCCGAGCCCACGAGACT
+
AAAABFBBBBABCGFFBGFGGGGHGEGFGGECFD5E?FAEAEGEEFGAAE??FFHHHDGF53GFBDFBDEECEEFAEEGF?EBHHH4FEGFHFFF?3BFGC0GGHGBGFHHGHHGGGGGGF2GGBGDDG2FCCGDF??/>@FCF?@C.ED
@M02034:409:000000000-BFKT7:1:2114:25093:11185 1:N:0:30
AAAGTCGAGGTGCCTAAAGTGGCAACCCAGACTAAGCAGCATGTTGGTGGTGTAGAGCTTCCTGTAGCCGCATGGCGTTCGTACTTAAATATGGAACTAACCATTCCAATTTTCGCTGTCTCTTATACACATCTCCGAGCCCACGAGACT
+
BCCBBFBCDCCCGGGGGGGGFGGHHHHGGHHGHHHHHHHHHHHHHHGGFGEFHHHHHGGHHHHHHHHHHGGGGGHHGGGGGGHHHHHHHHFHHHGHHHGGGHHHHHGHHHHHHHGGGGGHHHHHHHFHHHHGHHDHGCGGFGFGGGFGG?
@M02034:409:000000000-BFKT7:1:2114:25349:11193 1:N:0:30
AAAGTCGAGGTGCCTACAGTGGCAACCCAGACTAAGAAGAATGTTGGTGGTGTAGAGCTTCCTGTAGCCGCATGGCGTTCGTACTTAAATATGGAACTAACCATTCCAATTTTCGCTGTCTCTTATACACATCTCCGAGCCCACGAGACT
+
BBBBBFBBBBABGGGG4AGFFGFHHHHEGHGCGHFHHFGHHHFHHHHEFFEFGHHEHFHHFHFFGGHHGGEEGGHHGGGGGEFFGHGHHHFHHHFFGGGBFGHHHDHHHHHHGHFEGGG3FHGHHHGGFHGHFFBFG/C@@FCGDCGGGF
@M02034:409:000000000-BFKT7:1:2114:5543:11194 1:N:0:30
AAAGTCGAGGTGCCTAAAGTGGCAACCCAGACTTCGCATCAGGTTGGTGGTGTAGAGCTTCCTGTAGCCGCATGGCGTTCGTACTTAAATATGGAACTAACCATTCCAATTTTCGCTGTCTCTTATACACATCTCCGAGCCCACGAGACT
+
ABAAAFABBBABGGGGGGGGGGGHHHHGGHHGHHHGGGGGGHHHHHGFFEEFGGHGHHHHHHHHGHHGHGGEEGHHGGGGGGHHGHGHHHHHHHDGFHHHHHHHHHHFHHHHHHGGGGGHHHFHHHHHHHHHHHHHGGGGGGHGGGGGFH
@M02034:409:000000000-BFKT7:1:2114:23588:11199 1:N:0:30
AAAGTCGAGGTGCCTAAAGTGGCAACCCAGACTAATAATAC
+
3>33ABAA?D>AFGCGFGGBFFGCGHHFECAFGF3AGH555
@M02034:409:000000000-BFKT7:1:2114:4885:11206 1:N:0:30
AAAGTCGAGGTGCCTAAAGTGGCAACCCAGACTAATGCTAATGTTGGTGGTGTAGAGCTTCCTGTAGCCGCATGGCGTTCGTACTTAAATATGGAACTAACCATTCCAATTTTCGCTGTCTCTTATACACATCTCCGAGCCCACGAGACT
+
BBAAAFABBBAAGGGGGGGFFEFCCH4EGGEFFHFGHFHHGHHHHHHEFFEFFGDGHHHHFGHFBGFFHG?EEEHHGEEEFEGHHHHGHH4GHHGFFGHHHHGHFHFGHHHHHFGEGGGHHHHHHHFHHHHHHHFDB/CDCGFGGF@?AG
@M02034:409:000000000-BFKT7:1:2114:18317:11209 1:N:0:30
AAAGTCGAGGTGCCTAAAGTGGCAACCCAGACTGAGAAGAATGTTGGTGGTGTAGAGCTTCCTGTAGCCGCATGGCGTTCGTACTTAAATATGGAACTAACCATTCCAATTTTCGCTGTCTCTTATACACATCTCCGAGCCCACGAGACT
+
BABCCFCCCCBBGGGGGGGGGGGHHHHGGHHGHGHHHHHHHGHHHHHGEFGGHHHFHHHHFHHHHHHGHGGGGGHHGEGGGGHHHHHHHHHHHHFFGHHHFGFHHHHGHHHHHHGGGGEFHHHHHHHHHHFHHHHHGDGGGGHGG@DGGF
@M02034:409:000000000-BFKT7:1:2114:3879:11209 1:N:0:30
AAAGTCGAGGTGCCTAAAGTGGCAACCCAGACTGCGAGTGGTGTTGGTGGTGTAGAGCTTCCTGTAGCCGCATG
+
CCCCCFACCBBCGGGGGGGGGGGHHHHGGHHGHBHG2FGHGHGHGHEAA1EEG3G555BF5BB5B5BA3?E0BE
@M02034:409:000000000-BFKT7:1:2114:4525:11210 1:N:0:30
AAAGTCGAGGTGCCTAAAGTGGCAACCCAGACTAAGACGCCGGTTGGTGGTGTAGAGCTTCCTGTAGCCGCATGGCGTTCGTACTTAAATATGGAACTAACCATTCCAATTTTCGCTGTCTCTTATACACATCTCCGAGCCCACGAGACT
+
AAAAAFAADDAAGGGGC11BBGGHHHGGGHHGHFHHHHGGGEGGGGGAFEAFGHHHFGHH1BGHGHFFHEEEEEHHGGGGGG0EFGFFFGFGHGFFHFE1F01FFGFGFFFGHBCCCGCBFFGF1FF2FGBFFFD1C/<@/<FFGC?>AG
@M02034:409:000000000-BFKT7:1:2114:19532:11211 1:N:0:30
AAAGTCGAGGTGCCTAAAGTGGCAACCCAGACTATTAGTCGGGTTGGTGGTGTAGAGCTTCCTGTAGCCGCATGGCGTTCGTACTTAAATATGGAACTAACCATTCCAATTTTCGCTGTCTCTTATACACATCTCCGAGCCCACGAGACT
+
CCCCCFCCCCABGGGGGGGGGGGHHHFGGHHGHHHHHHHHGGGHGGGGFGEFHGHHHHHHHHHHHHHHHGGFGGHHGGGGGGHHHHHHGHHHHHHHHHHHHHHHHGHHHHHHHHGGGGGHHFHFHHHHHHHHHHHFFCGGFGHGGDGGGH
@M02034:409:000000000-BFKT7:1:2114:16449:11230 1:N:0:30
AAAGTCGAGGTGCCTAAAGTGGCAACCCAGACTACGCCTCCTGTTGGTGGTGTAGAGCTTCCTGTAGCCGCATGGCGTTCGTACTTAAATATGGAACTAACCATTCCAATTTTCGCTGTCTCTTATACACATCTCCGAGCCCACGAGACT
+
BBBBBFBBBDBBGGGGGGGGGGGHHEHGEHGGGHGGGGHGFGHHHFEEFEEEFEHBGGHHFFHHHHHHHGG?EGHHGFFFGEHHHHBDGHHGHHBDGHHHHHHHHHGFHGFGHFEGGGFHHHHHGHFH3FGHHHHDD??FFEHA@/@D?G
@M02034:409:000000000-BFKT7:1:2114:3435:11232 1:N:0:30
AAAGTCGAGGTGCCTAAAGTGGCAACCCAGACTAGGATGAGGGTTGGTGGTGTAGAGCTTCCTGTAGCCGCATGGCGTTCGTACTTAAATATGGAACTAACCATTCCAATTTTCGCTGTCTCTTATACACATCTCCGAG
+
AABBAFBADDAAFGGGGGGBGGGHHHHGGHGGHCFFFBGGHFGGGFF1FEEFGGHHHGHHHGHHAGHFHGGFGGHHGGEGFFHHHHGHHHFGHHGBGFHHGHFHEHGHGHHHHHGGGGGHHGHHGGFFFHFHHGFFA/B
@M02034:409:000000000-BFKT7:1:2114:3418:11238 1:N:0:30
AAAGTCGAGGTGCCTAAAGTGGCAACCCAGACTAGGATGAGGGTTGGTGGTGTAGAGCTTCCTGTAGCCGCATGGCGTTCGTACTTAAATATGGAACTAACCATTCCAATTTTCGCTGTCTCTTATACACATCTCCGAGCCCACGAGACT
+
AAABAFAABB2ABGGGGFGFGGGBFFFEGHHGHGGFFHGHHCGEGGGEFEGFGGHGHDGHHGGGGFHFGE0EFEHGEEGFFGGHHHHFHGF4GHGFFHEFFFDGFHFFGHHHHFFEFGGEHHHHFHEHFFFHBF3FD@DC?CGC/<CA?D
@M02034:409:000000000-BFKT7:1:2114:24577:11241 1:N:0:30
AAAGTCGAGGTGCCTAAAGTGGCAACCCAGACTGGTGGTGGGGTTGGTGGTGTAGAGCTTCCTGTAGCCGCATGGCGTTCGTACTTAAATATGGAACTAACCATTCCAATTTTCGCTGTCTCTTATACACATCTCCGAGCCCACGAGACT
+
BBBBBFBBBBBBGGGGGFGGGGFHHDHGGHHGHHFFHGFGGCGGFCGEFGEFFHHHHHHHHGHHHHHGHGGCEFGHGGGGGEFHGHGFGFHHHHFBGGFGFHFHFHHFHGHHHFFGGGGHHHHHFHFHFHHHHHDG?CCCFGGGGGCDDG
@M02034:409:000000000-BFKT7:1:2114:23145:11241 1:N:0:30
AAAGTCGAGGTGCCTAAAGTGGCAACCCAGACTCAGACTAATGTTGGTGGTGTAGAGCTTCCTGTAGCCGCATGGCGTTCGTACTTAAATATGGAACTAACCATTCCAATTTTCGCTGTCTCTTATACACATCTCCGAGCCCACGAGACT
+
BBBBBFBBBDAAGGGGGGGGGGGGGGHEGH2FGHFHHHHHFHHHHHFGFGGFHHHEFGHHHHHGFGHHFGFEFGHGEFGGGGHHHHGFBGFHHHBGFG3BGFFHEF4FFGFGHGGGEFGHHHHHEFBHFHHHHHGH/<B/@EHGF<@ADF
@M02034:409:000000000-BFKT7:1:2114:8443:11244 1:N:0:30
AAAGTCGAGGTGCCTAAAGTGGCAACCCAGACTACGAATAATGTTGGTGGTGTAGAGCTTCCTGTAGCCGCATGGCGTTCGTACTTAAATATGGAACTAACCATTCCAATTTTCGCTGTCTCTTATACACATCTCCGAGCCCACGAGACT
+
CCCCCFCBCCBBGGGGGGGGGGGHHHHGGHHGHH322BF2F5FGHHHGGGFFGHHHHHHHHHHHHHHHHGGGGGHHGGGGGGHHHHGHHHGHHHGFHHHFFHHHHHHHHHHHHHGGGGGHHHHHHHHHHHHHHHHHGGGFGGHGGGGGGH
@M02034:409:000000000-BFKT7:1:2114:21611:11245 1:N:0:30
AAAGTCGAGGTGCCTAAAGTGGCAACCCAGACTGGGCGTAGTGTTGGTGGTGTAGAGCTTCCTGTAGCCGCATGGCGTTCGTACTTAAATATGGAACTAACCATTCCAATTTTCGCTGTCTCTTATACACATCTCCGAGCCCACGAGACT
+
CCCCBFBBCCABGGGGGGGGGGGHHHHGGHHGHHHHGGGGGGHHHHHFFGGFHHHHHHHHHGHHHHHHHGGGGGHHGGGGGGFHHHGGHHHHHHFHGHFHHHHHFHGHHHHHHHGGGGGGHHHHHHHHHGHHHHFHGGGGGGHGFCGDGH
@M02034:409:000000000-BFKT7:1:2114:2965:11245 1:N:0:30
AAAGTCGAGGTGCCTAAAGTGGCAACCCAGACTAGTCGTGGGGTTGGTGGTGTAGAGCTTCCTGTAGCCGCATGGCGTTCGTACTTAAATATGGAACTAACCATTCCAATTTTCGCTGTCTCTTATACACATCTCCGAGCCCACGAGACT
+
ABBABFBBBBAAGGGGGFGGGGGHHHHGGGHGHHGHHGFEGGGGEGGGGGEFGFHFHHHHGHHHGFHHFGGGGGHHGDGGGEHHHHGHHHHHHHDGHHGFGHHHEHHHGHHHHGGGGGDFHHHHHHFHHHGHHG>FGDGGGEHGGCGGFG
@M02034:409:000000000-BFKT7:1:2114:21470:11247 1:N:0:30
AAAGTCGAGGTGCCTAAAGTGGCAACCCAGACTCATAATATTGTTGGTGGTGTAGAGCTTCCTGTAGCCGCATGGCGTTCGTACTTAAATATGGAACTAACCATTCCAATTTTCGCTGTCTCTTATACACATCTCCGAGCCCACGAGACT
+
AAAAABA3>2>4FAFFGGGEEFGHCF4A2GCEFFHHFHHGBGHDFHCACAECFFDGFEGHFCHGF5A5DEEEDFEEFGCG1EECGHFFEGBFGHGHFHEBFHFFHGFFFDGGHFEDC//3GBF4FG4BB?DG??FDCC/@@CA?/@C//?
@M02034:409:000000000-BFKT7:1:2114:21235:11252 1:N:0:30
AAAGTCGAGGTGCCTAAAGTGGCAACCCAGACTCAGCCTCCGGTTGGTGGTGTAGAGCTTCCTGTAGCCGCATGGCGTTCGTACTTAAATATGGAACTAACCATTCCAATTTTCGCTGTCTCTTATACACATCTCCGAGCCCACGAGACT
+
AAAAADA1A111BGFGGGDDGFGHFGHGGHAFHHBGGGFHGGCEEC/BFEEFEBDHGHHGHHHHHHHGB/>/EEFHGGGGEG0ECDB1BFE2BF11BF1FCG1GDGFF2FGFGFGGC/AGH22B1GDGH11GBF1FA?/>?EEC/A?<A<
@M02034:409:000000000-BFKT7:1:2114:15774:11255 1:N:0:30
AAAGTCGAGGTGCCTAAAGTGGCAACCCAGACTGTTCGGTGGGTTGGTGGTGTAGAGCTTCCTGTAGCCGCATGGCGTTCGTACTTAAATATGGAACTAACCATTCCAATTTTCGCTGTCTCTTATACACATCTCCGAGCCCACGAGACT
+
CCCCCFCBCBCCGGGGGGGGGGGHHHHGGHHGHBBG5E2AE?EGGGGGGGGGHHHHHGHHFHHHHHHHHGGGGGHHGGGGGGFHHHFGHHGHHGGHHHGHHHFHHHHHFGHHHHGGGGGHHGHHHHGHHHHHHHFHGCGGGGHGGGCGGH
@M02034:409:000000000-BFKT7:1:2114:7146:11262 1:N:0:30
AAAGTCGAGGTGCCTAAAGTGGCAACCCAGACTTCTGGGCCGGTTGGTGGTGTAGAGCTTCCTGTAGCCGCATGGCGTTCGTACTTAAATATGGAACTAACCATTCCAATTTTCGCTGTCTCTTATACACATCTCCGAGCCCACGAGACT
+
BBBABFABBBAAGGGGGGGGGGGGHHHGGHGGGHHHHFCEHGGGGGGEFDAFHGHHHGHHHHHGGHHHHGGGGGHHGGGGGFHHHHHHHHHHHHFHFHHHHHHHHHHHHHHHHHGGGGGGGHHHHHHHHHHHHHHFGCGG?GHFCCCGGG
@M02034:409:000000000-BFKT7:1:2114:27663:11263 1:N:0:30
AAAGTCGAGGTGCCTAAAGTGGCAACCCAGACTTCTAAGACTGTTGGTGGTGTAGAGCTTCCTGTAGCCGCATGGCGTTCGTACTTAAATATGGAACTAACCATTCCAATTTTCGCTGTCTCTTATACACATCTCCGAGCCCACGAGAC
+
CCCCCFCCCBBCGGGGGGGGGGGHHHHGGHHGHB55DG533BGGHHHGFGFGHHHHHHHHHHHHHHHHHGGFGGHHGGGGGGFHHHHHHHHHHHHHGHHHHHGHHHGHHHHHHHGGGGGGHHHHFHFHHGHHHHGHGGCGGGHGGGGGG
@M02034:409:000000000-BFKT7:1:2114:7656:11268 1:N:0:30
AAAGTCGAGGTGCCTAAAGTGGCGACCCAGACTAGTAAGAATGTTGGTGGTGTAGAGCTTCCTGTAGCCGCATGGCGTTCGTACTTAAATATGGAACTAACCATTCCAATTTTCGCTGTCTCTTATACACATCTCCGAGCCCACGAGACT
+
AABBAFBBBB2AGFGCGGGGGGFCEGGGHGHGHGHGHFGHHGFHHFHGGGEFGHHFHHHHHHHFHHHHHGGGGGHHGEGGEEHHGHFFFHGHHHBGFHGHHHHHFHHHHHHHHGEEEGAGDGGFGFFFHHHFHH1DD@GCCFHGGGC?GG
@M02034:409:000000000-BFKT7:1:2114:14455:11274 1:N:0:30
AAAGTCGAGGTGCCTAAAGTGGCAACCCAGACTACGGCGTCGGTTGGTGGTGTAG
+
BCCCCFCCCCABGGGGGGGGGGGHGHHEAAC23B3EAEEA0AAE1AC1BA1B135
@M02034:409:000000000-BFKT7:1:2114:22952:11281 1:N:0:30
AAAGTCGAGGTGCCTAAAGTGGCAACCCAGACTTGTCAGCCGGTTGGTGGTGTAGAGCTTCCTGTAGCCGCATGGCGTTCGTACTTAAATATGGAACTAACCATTCCAATTTTCGCTGTCTCTTATACACATCTCCGAGCCCACGAGACT
+
CCCCCFABBCBCGGGGGGGGGGGHHGFGGHFFHFFHGHHHCGFGGGFAEAFFADGFFDHH5FGGGEHBFFG?EFH1>>EA1?2?1BBDGHFGF333BFFHHEBGG?G?4DDGH?E?E<<2?3FHDFD33FGFHHFFF//></FFG/AD.G
@M02034:409:000000000-BFKT7:1:2114:14399:11282 1:N:0:30
AAAGTCGAGGTGCCTAAAGTGGCAACCCAGACTACTAAGAATGTTGGTGGTGTAGAGC
+
BBCCCFCBCCBBGGGGGGGGGGGHHHHGGHHGH33FGHHC5B55DG22A2ECF3F555
@M02034:409:000000000-BFKT7:1:2114:8031:11294 1:N:0:30
AAAGTCGAGGTGCCTAAAGTGGCAACCCAGACTAGGGGTTCGGTTGGTGGTGTAGAGCTTCCTGTAGCCGCATGGCGTTCGTACTTAAATATGGAACTAACCATTCCAATTTTCGCTGTCTCTTATACACATCTCCGAGCCCACGAGACT
+
CCCCCFCCCCBCGGGGGGGGGGGHGHHGGHHGHHHHHGGGHGGGGGGGFGEFHHHHHHHHHHHHHHHGHGGGGGHHGEGGGGHHHHHFHHHHHHHHHHHHHHHHHHGHHHHHHHGGGGGHHHHHHHGFHHHHHHHHGGGGGGHGGGGGGH
@M02034:409:000000000-BFKT7:1:2114:10813:11295 1:N:0:30
AAAGTCGAGGTGCCTAAAGTGGCAACCCAGACTGGGTCGCCGGTTGGTGGTGTAGAGCTTCCTGTAGCCGCATGGCGTTCGTGCTTAAATATGGAACTAACCATTCCAATTTTCGCTGTCTCTTATACACATCTCCGAGCCCACGAGACT
+
BCCBBFCCCCABGGGGGGGGGGGGGHHGGHHGHHHHHGGGGGGGGGGEFGAFHFHGHHHHHGHHHHHHHGGGGGHHGEGGGE/FFHHHHGGHHHFHHHHHHHHHHHHHHHHHHHGGGGGHHHHHHHHHHHHHHHGHGGGGGGHGGDGGGH
@M02034:409:000000000-BFKT7:1:2114:6545:11308 1:N:0:30
AAAGTCGAGGTGCCTAAAGTGGCAACCCAGACTACGGCGAGGGTTGGTGGTGTAGAGCTTCCTGTAGCCGCATGGCGTTCGTACTTAAATATGGAACTAACCATTCCAATTTTCGCTGTCTCTTATACACATCTCCGAGCCCACGAGACT
+
BBBBBFBBBBABFGGG4GGGGGGFHHHGGHHGHHHGGGEEGGGEEEEEFGEGHHHHGHEHFHGBGGHGGG?CEFHGGE?FFEFHHHGHHH4FGHHFHGFHHHFHGFDFHHHHGFDGGGFGHFHHHHFFFBGHHGGGGCGG?.GEGCCDDD
@M02034:409:000000000-BFKT7:1:2114:16495:11310 1:N:0:30
AAAGTCGAGGTGCCTAAAGTGGCAACCCAGACTATTGCTAATGTTGGTGGTGTAGAGCTTCCTGTAGCCGCATGGCGTTCG
+
CCCCCFCCCCBCGGGGGGGGGGGHHHHGGHHGHFHHA5555DFG5GA222EAA3D5B5A35FABB5A5AAE0EEE10?>?E
@M02034:409:000000000-BFKT7:1:2114:11216:11322 1:N:0:30
AAAGTCGAGGTGCCTAAAGTGGCAACCCAGACTAAGCTGCAGGTTGGTGGTGTAGTGCTTCCTGTAGCCGCAT
+
CCCCCFCCCBBCGGGGGGGGGGGHHHHGGHHGHC33A5F3F3GHB2EEE1FA13D5A55A5BAA55A53AE0E
@M02034:409:000000000-BFKT7:1:2114:16309:11344 1:N:0:30
AAAGTCGAGGTGCCTAAAGTGGCAACCCAGACTGGGGCGGGTGTTGGTGGTGTAGAGCTTCCTGTAGCCGCATGGCGTTCGTACTTAAATATGGAACTAACCATTCCAATTTTCGCTGTCTCTT
+
CCCCCFCCCCBBGGGGGGGGGGGHHHHGGGHGHHHHGGGGGEEEFEH>FG1??G3@G4GHHFFHGHHHHFE<EEG0EDGEDDFEGG@DHHEHHFFDGHEHHHFHHFHHHHGHHD</EAABG1GG
@M02034:409:000000000-BFKT7:1:2114:14050:11350 1:N:0:30
AAAGTCGAGGTGCCTAAAGTGGCAACCCAGACTAAGAATACGGTTGGTGGTGTAGAGCTTCCTGTAGCCGCATGGCGTTCGTACTTAAATATGGAACTAACCATTCCAATTTTCGCTGTCTCTTATACACATCTCCGAGCCCACGAGACT
+
CBBCBFCCCCCCGGGGGGGGGGGHHHHGGHHGHHHHHHHHHHFFFGGEFGEFHFHHHHHHHHHHGHHHHGGGGGHHGGGGGGHHHHHHHHHHHHHHHGFFGHHHGHHHHHHHGEGGGGGGFFGHEHFHGHHHHHFFF/BDCGGGGGGG?G
@M02034:409:000000000-BFKT7:1:2114:9219:11352 1:N:0:30
AAAGTCGAGGTGCCTAAAGTGGCAACCCAGACTCAGACGCATGTTGGTGGTGTAGAGCTTCCTGTAGCCGCATGGCGTTCGTACTTAAATATGGAACTAACCATTCCAATTTTCGCTGTCTCTTATACACATCTCCGAGCCCACGAGACT
+
CCCCCFCCCCCCGGGGGGGGGGGHHHHGGHHGHHHHHHGGGFGHHHHGGGGGHHHHHHHHHHHHGHHGHGGGGGHHGGGGGGHHHHHGHHHHHHFFHHHHHHEHHHHHHHHHHFFFFGGHHHHHGFBDHFHHHHHFD>DGGFEGG/CA/F
@M02034:409:000000000-BFKT7:1:2114:6938:11353 1:N:0:30
AAAGTCGAGGTGCCTAAAGTGGCAACCCAGACTAATAAGAATGTTGGTGGTGTAGAGCTTCCTGTAGCCGCATGGCGTTCGTACTTAAATATGGAACTAACCATTCCAATTTTCGCTGTCTCTTATACACATCTCCGAGCCCACGAGACT
+
BABCAFBBCBABGGGGGGGGGGGHHHGGGHHGHHHHGHHHHGHGHHGGGGAFHHHHHEHHGHHHHHHGHGGEGGGFGGGFEECGFHHGFHGHGHGFFFFGHHGGHHHHHHHHHHGEFDE34FHHHH4?HFHHHHFGG/DFCGHGGGCGFH
@M02034:409:000000000-BFKT7:1:2114:5509:11354 1:N:0:30
AAAGTCGAGGTGCCTAAAGTGGCAACCCAGACTAATAATACGGTTGGTGGTGTAGAGCTTCCTGTAGCCGCATGGCGTTCGTACTTAAATATGGAACTAACCATTCCAATTTTCGCTGTCTCTTATACACATCTCCGAGCCCACGAGACT
+
AAAAAFBBBBABFGGGGGGGFFEBFHHGDHGFHHGFHGEGFGDHFGGGGGEFGEH5FGBHEHHHBD5FGEGGGGHHGFGGGEBGEGH3EGEHHHBEGHBFGHHHEHHHFGGHHGCDGG/?DGGDBHF22BGCGFHGG?CGCEAF</</AG
@M02034:409:000000000-BFKT7:1:2114:11011:11358 1:N:0:30
AAAGTCGAGGTGCCTAAAGTGGCAACCCAGACTTTGTCTAGGGTTGGTGGTGTAGAGCTTCCTGTAGCCGCATGGCGTTCGTACTTAAATATGGAACTAACCATTCCAATTTTCGCTGTCTCTTATACACATCTCCGAGCCCACGAGACT
+
AA>ABFBBBBABFGGGGGG6FGGCHHHGGHHGGHHHHHHHHCHHGG?FFFAFGFHHHHHHHHHHD5FFHGGGGGGHGEGGGFFGGHGGHHFHHHB3FBG@FBGHFFEF4EGFFG/?EGFBGHHFHFGBHFHHHGFFG@<BDFCFC@C/AH
@M02034:409:000000000-BFKT7:1:2114:6922:11361 1:N:0:30
AAAGTCGAGGTGCCTAAAGTGGCAACCCAGACTAATAAGAATGTTGGTGGTGTAGAGCTTCCTGTAGCCGCATGGCGTTCGTACTTAAATATGGAACTAACCATTCCAATTTTCGCTGTCTCTTATACACATCTCCGAGCCCACGAGACT
+
BBBBBFBBBBAACFGGGGG6FFAHGHHGGHHGHHFHHFHFHHFGHHHAFEEFAFGFG5GHFHGHABGGFGGAEEG?E>EFEEBHHHGFHHFFHEBEGHHHHEFFE?GBFGGHH?EEEG<F?EGEFGDBGFFFHH1?/<CG<CFFDCGGFH
@M02034:409:000000000-BFKT7:1:2114:27639:11361 1:N:0:30
AAAGTCGAGGTGCCTAAAGTGGCAACCCAGACTAAGCCTCCTGTTGGTGGTGTAGAGCTTCCTGTAGCCGCATGGCGTTCGTACTTAAATATGGAACTAACCATTCCAATTTTCGCTGTCTCTTATACACATCTCCGAGCCCACGAGAC
+
BBCCAFBBCCBBGGGGGGFGGFGGHEGGGHHGHHHHHHHHHHHFHHHEFGEFGHHGHHHHHGHFFGGFHGGGGGHHGEGGGGFHHHHHDGGHHHBGFHHGHHGHHHHHHHHHHBEGGGGGGHHHHHFHGHHFGHFGGFGGGGGGFFCAE
@M02034:409:000000000-BFKT7:1:2114:3759:11364 1:N:0:30
AAAGTCGAGGTGCCTAAAGTGGCAACCCAGACTCGGCCGGCTGTTGGTGGTGTAGAGCTTCCTGTAGCCGCATGGCGTTCGTACTTAAATATGGAACTAACCATTCCAATTTTCGCTGTCTCTTATACACATCTCCGAGCCCACGAGACT
+
AAABCFCCCCCCGGGGGGGGGGGHGHHGGHHGHHGGGGGGGGGHHHHFFGEFHGHGHFHHHGHHGHHGHGGEFGHGGDGGGEFHHHFGHHGHHHDFHGHFFHHGFGHHFHHHHHGFGGFGHHHHFHFGHFHHHHDFG@?F?FEFGCCGGF
@M02034:409:000000000-BFKT7:1:2114:14055:11367 1:N:0:30
AAAGTCGAGGTGCCTAAAGTGGCAACCCAGACTAAGAATACGGTTGGTGGTGTAGAGCTTCCTGTAGCCGCATGGCGTTCGTACTTAAATATGGAACTAACCATTCCAATTTTCGCTGTCTCTTATACACATCTCCGAGCCCACGAGACT
+
BBBBBFBBBBBBGGGGGFGEGGFHHHHGGHHGHHHHHHHHHHGHGGGGGG?FHHHHHHHGHHHHHHGHHGGCGFHHGGGGGGGGHHGFHHGGHGFHHHGHHFHFDGHHHGHHHHGFGGGEHHHHFHGHHHGHHHFGDDGGCGHGCFGADG
@M02034:409:000000000-BFKT7:1:2114:24699:11369 1:N:0:30
AAAGTCGAGGTGCCTAAAGTGGCAACCCAGACTAAGAAGAAGGTTGGTGGTGTAGAGCTTCCTGTAGCCGCATGGCGTTCGTACTTAAATATGGAACTAACCATTCCAATTTTCGCTGTCTCTTATACACATCTCCGAGCCCACGAGACT
+
BBABBFABDDAAGGGGGGGGGFFFFCGEAGGGHHHFFGGFHFGHHFFEFGEFHHHEFFHHHFHFHHHGHGGEEFHFGGGGGEB1BGG3GGEHHEDGFHHHHHGHFHGFHGHHFEEGEE?GHHHHGH?FBGHFHFFBE?CFCFHGGGGGGH
@M02034:409:000000000-BFKT7:1:2114:22636:11372 1:N:0:30
AAAGTCGAGGTGCCTAAAGTGGCAACCCAGACTATTTCTCATGTTGGTGGTGTAGAGCTTCCTGTAGCCGCATGGCGTTCGTACTTAAATATGGAACTAACCATTCCAATTTTCGCTGTCTCTTATACACATCTCCGAGCCCACGAGACT
+
BBBBBFBBBBBBGGGGGGGGGFGHHHHGGHHGHHHHHHHHHHHFFHHGGGGGGHHBHHHHFGHHHHHHHGGGGGHHGGGGGGHHHHGHEHHGFHBDHHHHGHFHHHHHGHHHHB/EFFEGHHHFGHFBHHGFB?BFG?D/DGHEGCGA?F
@M02034:409:000000000-BFKT7:1:2114:12672:11374 1:N:0:30
AAAGTCGAGGTGCTAAAGTGGCAACCCAGACTACTCCTCGTGTTGGTGGTGTAGAGCTTCCTGTAGCCGCATGGCGTTCGTACTTAAATATGGAACTAACCATTCCAATTTTCGCTGTCTCTTATACACATCTCCGAGCCCACGA
+
AABBAFBBBBAAGFGFGF6FGFCHGGGGGHGHHHH3GH2E2AGFGHBFGEEGHGFGHBGGFHHHHHEBECEGGGCEEGFFGHHGHFGD44GFGF3EEHGHCBFFGBEBEFGFGFDGF?FGEFHFFHGH2F2F3BBA/</BFHA/A
@M02034:409:000000000-BFKT7:1:2114:22711:11377 1:N:0:30
AAAGTCGAGGTGCCTAAAGTGGCAACCCAGACTGGGGTGCCGGTTGGTGGTGTAGAGCTTCCTGTAGCCGCATGGCGTTCGTACTTAAATATGGAACTAACCATTCCAATTTTCGCTGTCTCTTATACACATCTCCGAGCCCACGAGACT
+
CCCBBFBCCCBCGGGGGGGGGGGHHHHGGHHGHHHHGFGGGGGGGGGGGGGGHHHHHHHHHHHHGHHHHGGGGGHHGGGGGGHHHHHHHHHHHGGFFHGHGFGHFFHHHHHHHHGGGGGHHHHHGHHHHHHHHHGGGCGGGGHGGGGGGH
@M02034:409:000000000-BFKT7:1:2114:21428:11379 1:N:0:30
AAAGTCGAGGTGCCTAAAGTGGCAACCCAGACTTTTAATAATGTTGGTGGTGTAGAGCTTCCTGTAGCCGCATGGCGTTCGTACTTAAATATGGAACTAACCATTCCAATTTTCGCTGTCTCTTATACACATCTCCGAGCCCACGAGAC
+
CCCCCFBCCCCBGGGGGFGGGGGHHHHGGHHGHB55DGH5F5DGGGHFGGDFHHHHHHHHHHHHHHHHHGGGGGHHGGGGGGHHHHHHHHHHHHFFHHHHHHHHHHHHHHHHHHGGGGGHHHHHFHEHHFHHHHGHGG/CGGHGGGGGG
@M02034:409:000000000-BFKT7:1:2114:11409:11384 1:N:0:30
AAAGTCGAGGTGCCTAAAGTGGCAACCCAGACTCCGAATAATGTTGGTGGTGTAGAGCTTCCTGTAGCCGCATGGCGTTCGTACTTAAATATGGAACTAACCATTCCAATTTTCGCTGTCTCTTATACACATCTCCGAGCCCACGAGACT
+
CCCCCFBCCCCCGGGGGGGGGGGHHHHGGHHGHHHGGGGGHHHHHHHGFGEFGHHHHHHHHHHHHHHHHGGGGGGHGGGGGGHHHHHGHHHHHHHHHHHHHHHHHHHHGHHHHDEGGGGHHHHHHHHHHHGHHGHHGGCGGGHGGGGGGH
@M02034:409:000000000-BFKT7:1:2114:8125:11386 1:N:0:30
AAAGTCGAGGTGCCTAAAGTGGCAACCCAGACTCCTCATCCTGTTGGTGGTGTAGAGCTTCCTGGAGCCGCATG
+
CCCCCFBCCCCCGGGGGGGGGGGHHHHGGHHGHFFGHFHHFGHGFGC2AEFEAAG5A5BB5BFA32AAAEE0EE
@M02034:409:000000000-BFKT7:1:2114:24689:11389 1:N:0:30
AAAGTCGAGGTGCCTAAAGTGGCAACCCAGACTAAGAAGAAGGTTG
+
AA1AAF1>1A1>1ADGB11BADF0CGHCEEHGHHF1F1B1BAGHGB
@M02034:409:000000000-BFKT7:1:2114:20635:11390 1:N:0:30
AAAGTCGAGGTGCCTAAAGTGGCAACCCAGACTGAGGGGAGGGTTGGTGGTGTAGAGCTTCCTGTAGCCGCATGGCGTTCGTACTTAAATATGGAACTAACCATTCCAATTTTCGCTGTCTCTTATACACATCTCCGAGCCCACGAGACT
+
AAAABFBBBBA>GGBGGBFGGGCHHHHGCHAFHHBCFGEGC2EGHEGEFGGCGGHHHHFHHHHFHHHHGGGGGGGHGEGGGGFHHHHHHHHFHHBGHFBFHFHHHHGHHHFHGHGFGGGHHHGHHFFHHHGFCDB1E???AFHGGG<EGF
@M02034:409:000000000-BFKT7:1:2114:14478:11391 1:N:0:30
AAAGTCGAGGTGCCTAAAGTGGCAACCCAGACTAATAAGACTGTTGGTGGTGTAGAGCTTCCTGTAGCCGCATGGCGTTCGTACTTAAATATGGAACTAACCATTCCAATTTTCGCTGTCTCTTATACACATCTCCGAGCCCACGAGACT
+
AABBAFABBBBBGGGGGGGGGGGHHHHGGHHGHHHHHHHHHHHHHHHGGGEFGHHGHGHGHHHHHHHHGGGGGGHGGGGGGEHHHHHHHHHHHHHHHHGHHGHHHHHHHHHHHHGGGGGHHHHHHHHHHHHHHHFHGCGGGGHGGGGGGH
@M02034:409:000000000-BFKT7:1:2114:8042:11391 1:N:0:30
AAAGTCGAGGTGCCTAAAGTGGCAACCCAGACTTATTCTCCTGTTGGTGGTGTAGAGCTTCCTGTAGCCGCATGGCGTTCGTACTTAAATATGGAACTAACCATTCCAATTTTCGCTGTCTCTTATACACATCTCCGAGCCCACGAGAC
+
BCCCBFBCCCCCGGGGGGGGGGGHHHHGGHHGHDGHHHHHHGHHHHHEFGFFGHHHHHHHHHHHHHGHHGGGGGHHGGGGGGHHHHHHHGHHHHGHHHGFHHHGGHHFFGGHHHGGGDGHFHHHGHGGHHHHHGFGGCCCGGHGGGCDF
@M02034:409:000000000-BFKT7:1:2114:15162:11400 1:N:0:30
AAAGTCGAGGTGCCTAAAGTGGCAACCCAGACTGGGTGTCGGGTTGGTGGTGTAGAGCTTCCTGTAGCCGCATGGCGTTCGTACTTAAATATGGAACTAACCATTCCAATTTTCGCTGTCTCTTATACACATCTCCGAGCCCACGAGACT
+
BBBBBBB?DDABGGGGGGGFGGGHHHGGGHHGHHGHHGGGGGGGFGGEFFBFCDG5GHHHHGHFHHHHGGCGGGHHGGGGGGHHHHGFHHGHHGFHFHHEHHHHHHHHGFFGHEECGGGHHGHHFHGHHBHHHGFBA??/@FGF?DGCGH
@M02034:409:000000000-BFKT7:1:2114:18456:11403 1:N:0:30
AAAGTCGAGGTGCCTAAAGTGGCAACCCAGACTCCGAGTGGGGTTGGTGGTGTAGAGCTTCCTGTAGCCGCATGGCGTTCGTACTTAAATATGGAACTAACCATTCCAATTTTCGCTGTCTCTTATACACATCTCCGAGCCCACGAGACT
+
CCCCCFBCCBBCGGGGGGGGGGGHHHHGGHHGHHGGGGGGGHGFEGGGGGEFHHHHHHHHHHHHHHHHHGGGGGHHGGGGGGHHHHHHFGHHHHHHGHHHHHHHHHGHHHHHHHGGGGGHHFHHHHGHHHHHHHHGFGGGGGHGGGGCGH
@M02034:409:000000000-BFKT7:1:2114:19004:11412 1:N:0:30
AAAGTCGAGGTGCCTAAAGTGGCAACCCAGACTCCGAAGACGGTTGGTGGTGTAGAGCTTCCTGTAGCCGCATGGCGTTCGTACTTAAATATGGAACTAACCATTCCAATTTTCGCTGTCTCTTATACACATCTCCGAGCCCACGAGACT
+
CCCCCFCBCCAAGGGGGGGGGGGHHHHGGHHGHHFEAGGGHGGEFGGGGGFFGHHHHFHHHGHHFGHFGGGGGGHFGEEGGFFEHHHHBGHFHHFDFHHHGG3GGFFE4FGHHDGFDGFHHGHHHGDHHBFGHGFFDC?GFGEF?DC.CF
@M02034:409:000000000-BFKT7:1:2114:25050:11413 1:N:0:30
AAAGTCGAGGTGCCTAAAGTGGCAACCCAGACTGGGTAGGGGGTTGGTGGTGTAGAGCTTCCTGTAGCCGCATGGCGTTCGTACTTAAATATGGAACTAACCATTCCAATTTTCGCTGTCTCTATTCACATCTCCGAGCCCACGAGAC
+
BBBBBFABBBBBGGGGGGGGGGGHFHHGFFGFGBA2G52AFAAEEEFGGGEEEFHFFHHHFHHHHGHHHGGGGGGHGGGGGGHHHGHFFHGHHHFFFHHHHFBFHFDGFHHHHF?AFDFDGHG2@2@FF2@FD2@<ACFGGEC<--><
@M02034:409:000000000-BFKT7:1:2114:19030:11421 1:N:0:30
AAAGTCGAGGTGCCTAAAGTGGCAACCCAGACTGTT
+
AA?AAFABBBAAFFFGGGGFGBFCAGHEGA2FC335
@M02034:409:000000000-BFKT7:1:2114:12366:11422 1:N:0:30
AAAGTCGAGGTGCCTAAAGTGGCAACCCAGACTATTAAGACTGTTGGTGGTGTAGAGCTTCCTGTAGCCGCATGGCGTTCGTACTTAAATATGGAACTAACCATTCCAATTTTCGCTGTCTCTTATACACATCTCCGAGCCCACGAGACT
+
BBBCBFCCCCBBGGGGGGGGGGGHHHHGGHHGHHHHHHHHHHHHHHHGGGEFEGHHHHHHHHHHHHHHHGGGGGHHGGGGGGGHHHHHHHHHHGHHHHHHHHHHHHGHHHHHHHGGGGGHHGHHHHGHHHHHHHGHG?GGGGHGGGGCDG
@M02034:409:000000000-BFKT7:1:2114:8888:11425 1:N:0:30
AAAGTCGAGGTGCCTAAAGTGGCAACCCAGACTCCGGATCTGGTTGGTGGTGTAGAGCTTCCTGTAGCCGCATGGCGTTCGTACTTAAATATGGAACTAACCATTCCAATTTTCGCTGTCTCTTATACACATCTCCGAGCCCACGAGACT
+
BABBBFBBBBABGGGGGGGGGGGHHHHGGHGGHBGACEEFHHHHGGEECEEFGFHEGEEFFGGFBGHFFFGEEEHEGEEGGECGHHHHHFHGFG33FGHGB03FB?HBGGGHHF?EFE/FDHGHDGGHHEFFHFGEF@CG?<GAC<@DAG
@M02034:409:000000000-BFKT7:1:2114:8385:11426 1:N:0:30
AAAGTCGAGGTGCCTAAAGTGGCAACCCAGACTCAGAATAATGTTGGTGGTGTAGAGCTTCCTGTAGCCGCATGGCGTTCGTACTTAAATATGGAACTAACCATTCCAATTTTCGCTGTCTCTTATACACATCTCCGAGCCCACGAGACT
+
CCCCCFBCCCCBGGGGGGGGGGGHHHHGGHHGHFFGFGGHFFGHHHHGGGGGHGHFHHHHHHHHHHHGHGGGFGHGGGGGGGGHHHHHGHHHHH3GFHHHHGHHHHHGHHHHHHGGGGEHGHHHHHFHHFDCGGFGD?DGDGGGFDGAFG
@M02034:409:000000000-BFKT7:1:2114:5335:11427 1:N:0:30
AAAGTCGAGGTGCCTAAAGTGGCAACCCAGACTACTTGTTCTGTTGGTGGTGTAGAGCTTCCTGTAGCCGCATGGCGTTCGTACTTAAATATGGAACTAACCATTCCAATTTTCGCTGTCTCTTATACACATCTCCGAGCCCACGAGACT
+
BCBCAFABCCABGGGGGGGGGGGHHHGGGHHGHHHHHHHHHHHHHHHGGGEFGHHHHHHHHHHFHHHHHGGGGGHHGGGGGGHHHHFFHHHHHHHHHHGGHHGHGHHHEGHHHHGGGGGHHHHHHHHHHHHGHHHHGGFGGGHGGGGGGH
@M02034:409:000000000-BFKT7:1:2114:3424:11430 1:N:0:30
AAAGTCGAGGTGCCTAAAGTGGCAACCCAGACTCCGTCTTCGGTTGGTGGTGTAGAGCTTCCTGTAGCCGCATGGCGTTCGTACTTAAATATGGAACTAACCATTCCAATTTTCGCTGTCTCTTATACACATCTCCGAGCCCACGAGACT
+
BBBBAFAABBAAFGGGGFGFGFAEFFFEFHGGHHHGHHHGHHFGGGGEFGBFBEGEHFGHGFHEFGGDGG@EGGHHGEEEEEFHHHGGHHEBFFGHFHGFGFFHBDFDFHHHHGGGGGDFHGGGBHB3FCGGFG2@ECG/@FGFGG?DDG
@M02034:409:000000000-BFKT7:1:2114:5318:11431 1:N:0:30
AAAGTCGAGGTGCCTAAAGTGGCAACCCAGACTACTTGTTCTGTTGGTGGTGTAGAGCTTCCTGTAGCCGCATGGCGTTCGTACTTAAATATGGAACTAACCATTCCAATTTTCGCTGTCTCTTATACACATCTCCGAGCCCACGAGACT
+
ABABBFCCCCBBGGGGGGGGGGGHHHGGGHHGHHHHHHHHHHHFGHHEFFBFGHHHGHHHGHHHHHHHHGGFGGHHGGGGGGHHHHHGHHHHHHHGGHFCGHHHHHHHGHHHHHGGGGGHHHHHGHFFHEHHHHHFDDCGGGHFGGC//?
@M02034:409:000000000-BFKT7:1:2114:23945:11434 1:N:0:30
AAAGTCGAGGTGCCTAAAGTGGCAACCCAGACTTGTACGTCGGTTGGTGGTGTAGAGCTTCCTGTAGCCGCATGGCGTTCGTACTTAAATATGGAACTAACCATTCCAATTTTCGCTGTCTCTTATACACATCTCCGAGCCCACGAGACT
+
ABCCCFBCCCBCGGGGGGGGGGGHHHHGGHHGHGGGHHHHHGGGGGGGGGGGHHHHGHHHHHHHHGHGGGGGGGHFGGGGGGHHHGHHHHHHHHFFHHHHHHFHGGHHHHHHHGGGGDGHEHHHHHHHHHHHHHHGGCCGGGHGGGCDDF
@M02034:409:000000000-BFKT7:1:2114:24156:11436 1:N:0:30
AAAGTCGAGGTGCCTAAAGTGGCAACCCAGACTGGGCTTGCTGTTGGTGGTGTAGAGCTTCCTGTAGCCGCATGGCGTTCGTACTTAAATATGGAACTAACCATTCCAATTTTCGCTGTCTCTTATACACATCTCCGAGCCCACGAGACT
+
BBBBBFBBDBAAFGGGGGGGGGGHHHGGGHHGHHGHGGHGHHHHHHH2FAFFFGHFHFHHFHHHFDGFHGGGGGGCEE@FGFCGEGFHGHHHHHEGFHHHGHEHGFHHFGHHHFEGFEE3GBFFFH?GHHHFHHHHGGGGCAHFGGGGGG
@M02034:409:000000000-BFKT7:1:2114:20006:11438 1:N:0:30
AAAGTCGAGGTGCCTAAAGTGGCAACCCAGACTAATCAGTTTGTTGGTGGTGTAGAGCTTCCTGTAGCCGCATGGCGTTCGTACTTAAATATGGAACTAACCATTCCAATTTTCGCTGTCTCTTATACACATCTCCGAGCCCACGAGACT
+
BCCCBFCCCCAAGGGGGGGGGGGHHHHGGHHGHHHHHGHGHHHHHHHGFGEFGHHHHHHHHHHHHHHHHGGGGGHHGGGGGGHHHHHHHHHHHHHGHHHHHHFHHHGHHHHHHFGGGGFGFFFHHHHHHHHHHHFHGGGGGGHGGGGGGH
@M02034:409:000000000-BFKT7:1:2114:24177:11442 1:N:0:30
AAAGTCGAGGTGCCTAAAGTGGCAACCCAGACTGGGCTTGCTGTTGGTGGTGTAGAGCTTCCTGTAGCCGCATGGCGTTCGTACTTAAATATGGAACTAACCATTCCAATTTTCGCTG
+
11>>>DA11?>11BFB11BBFG0BA0BAC0GGBBCAAGH//1F1AFFEFG?FHFF2FGFFHEGFGFHHFEEGGEHEEFG/EEFHEFHBHHEFHE111B1>>GDCGEF2BGFDHGEC/<
@M02034:409:000000000-BFKT7:1:2114:12437:11444 1:N:0:30
AAAGTCGAGGTGCCTAAAGTGGCAACCCAGACTGTGGCGAATGTTGGTGGTGTAGAGC
+
CCCCCFACBCCCGGGGGGGGGGGHHHHGGHHGHGBFGAEA2EGHEE1AFAECA3G555
@M02034:409:000000000-BFKT7:1:2114:21025:11457 1:N:0:30
AAAGTCGAGGTGCCTAAAGTGGCAACCCAGACTAGGGGGCAGGTTGGTGGTGTAGAGCTTCCTGTAGCCGCATGGCGTTCGTACTTAAATATGGAACTAACCATTCCAATTTTCGCTGTCTCTTATACACATCTCCGAGCCCACGAGACT
+
CABCCFBBCCCAGGGFFGGGGGGHHHGGGHHGHHHHGGGGFGGGHHGGGGFGEHHHHGHHGHHHFGHHGGGGGGHFGGGGGECGHHHFHHBFHBGGHHFHHHGHHHHFBGHHGHGFGGCGHFHHGHFHHHHHEHFHGCD?CGHEGGCCDH
@M02034:409:000000000-BFKT7:1:2114:6598:11462 1:N:0:30
AAAGTCGAGGTGCCTAAAGTGGCAACCCAGACTTCGTCTAAGGTTGGTGGTGTAGAGCTTCCTGTAGCCGCATGGCGTTCGTACTTAAATATGGAACTAACCATTCCAATTTTCGCTGTCTCTTATACACATCTCCGAGCCCACGAGACT
+
ABBABFAAD?AAGGGGGGGGGGGGGHHFAGGGHHHGHGHHHFHHHHGECGAFFEFBHHHHG3GHAFHGHGGCGGHHGGGEGFFHHHFFHHDGFHEGFHEHHHFBFGFGFFGHHFG?F?EGHHGHFHG?GGBGHDFGA/BGF/FEGG/CD?
@M02034:409:000000000-BFKT7:1:2114:4012:11466 1:N:0:30
AAAGTCGAGGTGCCTAAAGTGGCAACCCAGACTAAGAAGCCGGTTGGTGGTGTAGAGCTTCCTGTAGCCGCATGGCGTTCGTACTTAAATATGGAACTAACCATTCCAATTTTCGCTGTCTCTTATACACATCTCCGAGCCCACGAGACT
+
CCCCCFBBBCCCGGGGGGGGGGGHGGFGGHGGHHGHHHHGHGGGGGGGFGFGGHHHHHHHHHHHHHHHHGGGFGHGGGGGGGHGGHFHHHFGHGFHHHHHHGHGHHGHFGFHHDGGGGGHHHHHFHGFHGHHHHGHG???CFFFG//<AG
@M02034:409:000000000-BFKT7:1:2114:21756:11466 1:N:0:30
AAAGTCGAGGTGCCTAAAGTGGCAACCCAGACTCGTCCTCAGGTTGGTGGTGTAGAGCTTCCTGTAGCCGCATGGCGTTCGTACTTAAATATGGAACTAACCATTCCAATTTTCGCTGTCTCTTATACACATCTCCGAGCCCACGAGACT
+
CCCCBFCBCCBBGGGGFGGGGGGHHHHGGHHGHHGHGGGHHHHGGHGGGGEFGHHHHGHHHHHHHHHGHGGGGGHHGEGGGGHHHHHFHHHHGFGFFHGHHGGHHHHHHHHHHHGGGGGFFHHHHHHHHHFHFHGHGFFGGGHGGCGGGH
@M02034:409:000000000-BFKT7:1:2114:10480:11469 1:N:0:30
AAAGTCGAGGTGCCTAAAGTGGCAACCCAGACTACGCCGCATGTCGGTGGTGTAGAGCTTCCTGTAGCCGCATGGCGTTCGTACTTAAATATGGAACTAACCATTCCAATTTTCGCTGTCTCTTATACACATCTCCGAGCCCACGAGACT
+
BBBBAFAABBBBGGGGGGGGGGGHHHHGGHHGHHHGGGGGGGGHHHGGGGEFGHHHHHHHHHHHHHHHHGGFGGHHGGGGG1GHHHHHFHHHHHGHGHHHHHHHHHGHHHHHHGGGGCDFHHHHHHHHHHHGHHHFFCFGGGHGGCCG.>
@M02034:409:000000000-BFKT7:1:2114:25544:11472 1:N:0:30
AAAGTCGAGGTGCCTAAAGTGGCAACCCAGACTGGGAAGTCTGTTGGTGGTGTAGAGCTTCCTGTAGCCGCATGGCGTTCGTACTTAAATATGGAACTAACCATTCCAATTTTCGCTGTCTCTTATACACATCTCCGAGCCCACGAGACT
+
BBBBBFBBBBABGGGGGGGGGGGHHGHGGEEFHFEHHHGFFGHHHHH2FEEFHFHHHGHHFFHHHFHHGFG0EEHHGEFGFEFGHHHFHHGHHE3DGHGHGFDG?FFGFGFHHHEAF/?GFGFHFHHFHHHFHGHEG//<D/FGG/CDDG
@M02034:409:000000000-BFKT7:1:2114:21030:11475 1:N:0:30
AAAGTCGAGGTGCCTAAAGTGGCAACCCAGACTAGGGGGCAGGTTGGTGGTGTAGAGCTTCCTGTAGCCGCATGGCGTTCGTACTTAAATATGGAACTAACCATTCCAATTTTCGCTGTCTCTTATACACATCTCCGAGCCCACGAGACT
+
AABABFBBBBBBGGGGGFGBGGGHHHHGGHGGHGHHHGGGGGGHHHGEFGEFGGHHHHHHHHHHHHHHHGGEGGHHGFGGGGHHHHHHBGGHHHHHHGGHHHHHHHHHGGHHHEDGGGGHHHHH2F@GGGHHHHGHGGG@CFGEF?@EGH
@M02034:409:000000000-BFKT7:1:2114:14429:11481 1:N:0:30
AAAGTCGAGGTGCCTAAAGTGGCAACCCAGACTGCGAATAATGTTGGTGGTGTAGAGCTTCCTGTAGCCGCATGGCGT
+
CCCCCFCCCCCCGGGGGGGGGGGHHHHGGHHGHHCA2F?F5FHHBHF1A1EFF3GBB5BF5FFFH5G53AE0EEA1/?
@M02034:409:000000000-BFKT7:1:2114:11550:11483 1:N:0:30
AAAGTCGAGGTGCCTAAAGTGGCAACCCAGACTACGCAGGCGGTTGGTGGTGTAGAGCTTCCTGGAGCCGC
+
AABBAFABBDAAGGFFGGG6FCEHGEGGGHGGFGHGGGGGGGEEEEEEAE1BF@EDF53B5@F532?2?/>
@M02034:409:000000000-BFKT7:1:2114:8056:11484 1:N:0:30
AAAGTCGAGGTGCCTAAAGTGGCAACCCAGACTGTTGATTGTGTTGGTGGTGTAGAGCTTCCTGTAGCCGCATGGCGTTCGTACTTAAATATGGAACTAACCATTCCAATTTTCGCTGTCTCTTATACACATCTCCGAGCCCACGAGACT
+
AAAAAFABBDA4GFFGGFGGFFGB4A4E2AGGB3BDG55FHFGGHHEAAEEFEFFAGHHG53BGGHHHHGCGGEHGGEGF1?EECF4FFGDGG33FFG3@3BFEDF4FEFGHBFEC</EGFDFGBG4BGG111BF1E/D/CEHA/AGD/<
@M02034:409:000000000-BFKT7:1:2114:15613:11496 1:N:0:30
AAAGTCGAGGTGCCTAAAGTGGCAACCCAGACTGGGGGTCAGGTTGGTGGTGTAGAGCTTCCTGTAGCCGCATGGCGTTCGTACTTAAATATGGAACTAACCATTCCAATTTTCGCTGTCTCTTATACACATCTCCGAGCCCACGAGACT
+
BACCCFBBCCCCGGGGGGGGGGGHHHHGGHHGHHHGGGGFHHHHHHGGGGEFGHHHHHHHEHHHHHHHHGGGGGHHGGGGGGHFHHFGHHHHHHHEGHFHHHHHGHGHHHHHHHGGGGGGHHHHGHFGHHHHHHGHGCGGGGGGCGCGDG
@M02034:409:000000000-BFKT7:1:2114:21396:11497 1:N:0:30
AAAGTCGAGGTGCCTAAAGTGGCAACCCAGACTAGTCAGAATGTTGGTGGTGTAGAGCTTCCTGTAGCCGCATGGCGTTCGTACTTAAATATGGAACTAACATTCCAATTTTCGCTGTCTCTTATACACATCTCCGAGCCCACGAGACTA
+
BBBBBFBBDBAAGGGGGGGGGGGHHHHGGHHGHHHHHHHFHGHHHHHFFGEFHHHFFHHHHHHHHHHHHGGGGGHHGGGGGGHHHHHHHHFHHHFHGHHHHGGGHHHFGHHHGGGGGFHHHHHHHHHHHFHGHFFGGGFGGHGC?CDGHG
@M02034:409:000000000-BFKT7:1:2114:15632:11498 1:N:0:30
AAAGTCGAGGTGCCTAAAGTGGCAACCCAGACTGGGGGTCAGGTTGGTGGTGTAGAGCTTCCTGTAGCCGCATGGCGTTCGTACTTAAATATGGAACTAACCATTCCAATTTTCGCTGTCTCTTATACACATCTCCGAGCCCACGAGACT
+
BBBBBFABBDABGGFGGGGGGFGHFHH?FEFFHHHHGGEGGCBFFGCFFGEFGHHGHHHHFHHGHHHFHGEGGGHHGEFFEGFGHFHEFGFGHBFFFHBGHFHHHHHHDGGHHFGGGDEBGGHHHHGFHHHHHF2D/CG?/CGGGGGGGH
@M02034:409:000000000-BFKT7:1:2114:14431:11498 1:N:0:30
ACAGTCGAGGTGCCTAAAGTGGCAACCCAGACTGCGAATAATGTTGGTG
+
?1>AADAA?DAABB1FGGG3GFGFFGFGCCCFGHGEAE/CDFFHH2A/A
@M02034:409:000000000-BFKT7:1:2114:19064:11499 1:N:0:30
AAAGTCGAGGTGCCTAAAGTGGCAACCCAGACTACTAATCATGTTGGTGGTGTAGAGCTTCCTGTAGCCGCATGGCGTTCGTACTTAAATATGGAACTAACCATTCCAATTTTCGCTGTCTCTTATACACATCTCCGAGCCCACGAGACT
+
AAABAFBBBBBBGGGGFF4BFGFHHHHGGHHGHF3DBFGFB5FHHHHGGGGFHGHHHHHGHHHHHHFHHGGEGGHHGEGGGEHHHHFFGHHHHGGGHFFGHFFHFHEFFGHHHHGGGGGGHHHHHHFHHHHHHGFBFCCGGGHECFGGGH
@M02034:409:000000000-BFKT7:1:2114:6289:11503 1:N:0:30
AAAGTCGAGGTGCCTAAAGTGGCAACCCAGACTAATACGTTTGTTGGTGGTGTAGAGCTTCCTGTAGCCGCATGGCGTTCGTACTTAAATATGGAACTAACCATTCCAATTTTCGCTGTCTCTTATACACATCTCCGAGCCCACGAGACT
+
ABBBBFBBBBBBGGGGCFGFGGGHHHHGGHHGHHHFHHHGHHGHHHHGGGEFGHHGHHHHHHHHHHHHHGGGGGHHGGGGGGFHHHHHHHHHHHFGHHBGHHHHHHHHGHHHHHGGGGFFHFHHFHHHHHHHHHFHGGGGGGHGGGGFDG
@M02034:409:000000000-BFKT7:1:2114:27074:11505 1:N:0:30
AAAGTCGAGGTGCCTAAAGTGGCAACCCAGACTATGAATAATGTTGGTGGTGTAGAGCTTCCTGTAGCCGCATGGCGTTCGTACTTAAATATGGATCTAACCATTCCAATTTTCGCT
+
AAAABFABDB2AGGGGFGGGGGGGHHHGDDFGF3FGGGGF5B5DFD2BFEEFG3F5G53BBFGHFHFDFAA0BEC1>BEFE>2?EGGFHFFGFF33B@4FF1FFBGF44FDGB4//E
@M02034:409:000000000-BFKT7:1:2114:10816:11510 1:N:0:30
AAAGTCGAGGTGCCTAAAGTGGCAACCCAGACTAGGTGTTCGGTTGGTGGTGTAGAGCTTCCTGTAGCCGCATGGCGTTCGTACTTAAATATGGAACTAACCATTCCAATTTTCGCTGTCTCTTATACACATCTCCGAGCCCACGAGACT
+
BBCCBFCCCCCBGGGGGGGGGGGHHHHGGHGGHHGHDGHGHGGGGGGEFGEFHHHHHHHHHHHHHHHHGGGGGGHHGFGGGGHHHHHFHHGHHHDGHHHHHHHHHHGHHGGHHHGGGGGHHHHHHHFHHHHHHHGHGGGGGGHGGGGFFB
@M02034:409:000000000-BFKT7:1:2114:27364:11518 1:N:0:30
AAAGTCGAGGTGCCTAAAGTGGCAACCCAGACTAGGCCTTCTGTTGGTGGTGTAGAGCTTCCTGTAGCCGCATGGCGTTCGTACTTAAATATGGAACTAACCATTCCAATTTTCGCTGTCTCTTATACACATCTCCGAGCCCACGAGACT
+
BBBBBFBBBDBBGGGGGBGGFGGHFHHGCGFFGHB3BFHBCFFGFGHEFEEFGFHFADGHDGFGDFHBFEGFGGHAEEGEGGHHHHGHHHFGHF3@FHHHHC3FG4DG4BGHHFEFGFFHGGGHGGDGDG2GHF3GGFGGGCAFCDD/A<
@M02034:409:000000000-BFKT7:1:2114:16441:11529 1:N:0:30
AAAGTCGAGGTGCCTAAAGTGGCAACCCAGACTAAGAATAATGTTGGTGGTGTAGAGCTTCCTGTAGCCGCATGGCGTTCGTACTTAAATATGGAACTAACCATTCCAATTTTCGCTGTCTCTTATACACATCTCCGAGCCCACGAGACT
+
AABBBFBBCCABGGGGGGGGGGGGHHGGGGHGHHHHHHHHHHHHHHGEFGGFFGHGGGHHFHHHHHHHHGGCFGHHGGGGGGGHHHHHHGHHHGFGHGFGGFHFHHHHHHHHHHGGGGEGHFHHHHFHGHHHFHFGG/<CCGEGGGGGGH
@M02034:409:000000000-BFKT7:1:2114:27579:11533 1:N:0:30
AAAGTCGAGGTGCCTAAAGTGGCAACCCAGACTAAGAAGGAGGTTGGTGGTGTAGAGCTTCCTGTAGCCGCATGGCGTTCGTACTTAAATATGGAACTAACCATTCCAATTTTCGCTGTCTCTTATACACATCTCCGAGCCCACGAGACT
+
BCCCAFCBCCAAGGGFFGGGGGGHHHHGGHHGHHHHCHHHEGGEHHGGFGDFAGGGFFGHFHFHGFHHHGGGGDHHGGCGFEGHHHGFHHFHHHGFGHFHHGFHF4FGFHHHFFFEFGGGH4FHHHFHGHHHGHHGC?/BCFHECD@CDG
@M02034:409:000000000-BFKT7:1:2114:25584:11555 1:N:0:30
AAAGTCGAGGTGCCTAAAGTGGCAACCCAGACTGCTGAGCCTGTTGGTGGTGTAGAGCTTCCTGTAGCCGCATGGCGTTCGTACTTAAATATGGAACTAACCATTCCAATTTTCGCTGTCTCTTATACACATCTCCGAGCCCACGAGACT
+
BABBBFBBBBAAGGGGGGGGDGGFHHHGGHHGHHHHHGHHHHHHHHHGGGFGGHHFHEHHHHHHGGHHHGGE>EAEEEFGGE?GGHF@GHHHFEGGHHGHGHGHHGHGEHGHHHGAF/EDFDEGGHFHD2FH2F?GD/BFGGGE?CGFD<
@M02034:409:000000000-BFKT7:1:2114:16308:11560 1:N:0:30
AAAGTCGAGGTGCCTAAAGTGGCAACCCAGACTGGTAGTGCGGTTGGTGGTGTAGAGCTTCCTGTAGCCGCATGGCGTTCGTACTTAAATATGGAACTAACCATTCCAATTTTCGCTGTCTCTTATACACATCTCCGAGCCCACGAGACT
+
?ABBBFBBBBBBGGGFGGGGGGGHHHHGGHHGHHHHHHHHHGGGGGGGEGGFGHHGGGHHGHHHHHHHHGGFEGHFGGGGGAFGHHGG@GDGHFFHFFBFF0FGHHFHFGFGHF@?EDEHFFHHHHFBGFFHHFGGG/@FCEHGGG?DFF
@M02034:409:000000000-BFKT7:1:2114:12057:11564 1:N:0:30
AAAGTCGAGGTGCCTAAAGTGGCAACCCAGACTAGTCGGGGTGTTGGTGGTGTAGAGCTTCCTGTAGCCGCATGGCGTTCGTACTTAAATATGGAACTAACCATTCCAATTTTCGCTGTCTCTTATACACATCTCCGAGCCCACGAGACT
+
CCCCCFCCCCCBGGGGGGGFGGGHHHHGGHHGHCE5BFFCAEGGGGHGGGEFGHHHHHHHHHHHHHHHHGGEGGHHGGGGGGHHHHFGGHHHHHHEHHHHHHHHHHHGFHHHHFDGGGGGHHHHHHHHHHHHHHHHGGGGGGHGGGGGGH
@M02034:409:000000000-BFKT7:1:2114:20574:11567 1:N:0:30
AAAGTCGAGGTGCCTAAAGTGGCAACCCAGACTAAGAAGGATGTTGGTGGTGTAGAGCTTCCTGTAGCCGCATGGCGTTCGTACTTAAATATGGAACTAACCATTCCAATTTTCGCTGTCTCTTATACACATCTCC
+
BBBBAFBBBBABGGGGFGGGGGGHHHHGFHHGHHHHGHHGGHHHHHHGEGGFHHHGHGHHHFHHFFHHGGGCEFGHGFGGGGHEEGFHHHFHHG3BBGGHFFFGBEFHHHHHHGGGGGE3HHHHHHFGGHFHHHFD
@M02034:409:000000000-BFKT7:1:2114:9492:11567 1:N:0:30
AAAGTCGAGGTGCCTAAAGTGGCAACCCAGACTAGGGAGGGTGTTGGTGGTGTAGAGCTTCCTGTAGCCGCATGGCGTTCGTACTTAAATATGGAACTAACCATTCCAATTTTCGCTGTCTCTTATACACATCTCCGAGCCCACGAGACT
+
CCCCCFCBCCCBGGGGGGGGGFGHHHHGGHHGHHHGHGGGGGGGGHHGGGFFHHHHHHHHHHHHHHHHHGGGGGHHGFGGGFGHHGHHGHHHHGEGGHHHHHHHHGHHHHHHHHGGGGGGHHHHFHGGHHHHHHHHGBGGGGHGGGGGGH
@M02034:409:000000000-BFKT7:1:2114:2298:11568 1:N:0:30
AAAGTCGAGGTGCCTAAAGTGGCAACCCAGACTCGGGGGTGTGTTGGTGGTGTAGAGCTTCCTGTAGCCGCATGGCGTTCGTACTTAAATATGGAACTAACCATTCCAATTTTCGCTGTCTCTTATACACATCTCCGAGCCCACGAGAC
+
BAABBF3ADBAAGGGGFGGGGGGHHHHGGHGGHHGGGGGEEGGHHHHGGGGGHHHFGHHHHHHHHHHHHGGEFGHFGEGGGGGGGGFFFGHHHHDGHHGHEHFFFGGFFHFHHFGFGDDGHHHHFGGGHHHFHHFFD-ADGGHGCD-.<
@M02034:409:000000000-BFKT7:1:2114:7605:11568 1:N:0:30
AAAGTCGAGGTGCCTAAAGTGGCAACCCAGACTAGTCCGCGGGTTGGTGGTGTAGAGCTTCCTGTAGCCGCATGGCGTTCGTACTTAAATATGGAACTAACCATTCCAATTTTCGCTGTCTCTTATACACATCTCCGAGCCCACGAGAC
+
A?AAAFBBBBABFFGGGGGGGGFHHHAEFHDFHHHHGGFGGCCGFGGEFEEFGFFDGFHHHBGHGGHFHGE?EEHHGGGFGGCEHHFF3FGHGEFGGHBGHFFHFHH3FGHHHFDFGFGHHFHHFGFGH11FHFHGD/CCDGHGG<@.<
@M02034:409:000000000-BFKT7:1:2114:28630:11569 1:N:0:30
AAAGTCGAGGTGCCTAAAGTGGCAACCCAGACTCGGAGTGGGGTT
+
?ABBBFB@DBABGGGGGGGGGGAHHHHGGH2E3EA22AEGG2EFE
@M02034:409:000000000-BFKT7:1:2114:9973:11573 1:N:0:30
AAAGTCGAGGTGCCTAAAGTGGCAACCCAGACTAAT
+
BBBBBDABBBABGGGGGGGGGFGHHHHGGHAFH335
@M02034:409:000000000-BFKT7:1:2114:10752:11573 1:N:0:30
AAAGTCGAGGTGCCTAAAGTGGCAACCCAGACTAAGACGCAGGTTGGTGGTGTAGAGCTTCCTGTAGCCGCATGGCGTTCGTACTTAAATATGGAACTAACCATTCCAATTTTCGCTGTCTCTTATACACATCTCCGAGCCCACGAGACT
+
BBBBBFABBBBBGGGGFGGGGGGHHHHGGHHGHHHGHHGGGGGHGHGFFGGFHHHHHHHHHHHHHGHHHGGEEFHHGFGGGGHHHHHHFHHHHHFHGHHHHHHHHHHHFGHHHHGGGGGHHHHHHHFHHHHHHHHHG?CGGGGGGGGGGD
@M02034:409:000000000-BFKT7:1:2114:7441:11579 1:N:0:30
AAAGTCGAGGTGCCTAAAGTGGCAACCCAGACTGGGGGTGGGGTTGGTGGTGTAGAGCTTCCTGTAGCCGCATGGCGTTCGTACTTAAATATGGAACTAACCATTCCAATTTTCGCTGTCTCTTATACACATCTCCGAGCCCACGAGACT
+
BBBABFBBBBBBGGGGGGGGGGGHHHHGGHHGHHHHGGEEGGGGGGGEFEEFHHHGHHHHHHHHHHHGHGGGGGHHGGGGGEEHHHGFFHGHHHFFFHFGHFHHHHGGHHHHHFDGGDCGGGHHGHGFHHHHHHHFF?@CCGEGGGGGGH
@M02034:409:000000000-BFKT7:1:2114:26487:11580 1:N:0:30
AAAGTCGAGGTGCCTAAAGTGGCAACCCAGACTAAGAATAATGTTGGTGGTGTAGAGCTTCCTGTAGCCGCATGGCGTTCGTACTTAAATATGGAACTAACCATTCCAATTTTCGCTGTCTCTTATACACATCTCCGAGCCCACGAGACT
+
BBBBAF?ADD2>FGGGGGGGGGGHHHHGGHHGHHGGHHHCHFGHHHHEGF2FGFDGHHHHHFHFGGFHEGEGGGHG@EGGGGHEHHFGGHGGHHEFCGEGHHFHFHFGHGHGHFEGGGGDGFDBGGB4BBGHHHHFD?@@/CGFCCFFDF
@M02034:409:000000000-BFKT7:1:2114:13087:11584 1:N:0:30
AAAGTCGAGGTGCCTAAAGTGGCAACCCAGACTACGAATGCTGTTGGTGGTGTAGAGCTTCCTGTAGCCGCATGGCGTTCGTACTTAAATATGGAACTAACCATTCCAATTTTCGCTGTCTCTTATACACATCTCCGAGCCCACGAGACT
+
A3AAAFBBBBABGGGGGGGEGGGHHHGGFHHGHHGGGHHHHHHHHHHGGGGGHHHHHHGHHHHHHHHHHGGFGGHHGGGGGGGHHHHGHHGHHHGHHHFHFHHHHHGHGHHHHGGFGGGGHGHHHHEGHHHHHHHHG?CGGGHGGGGGFH
@M02034:409:000000000-BFKT7:1:2114:10766:11589 1:N:0:30
AAAGTCGAGGTGCCTAAAGTGGCAACCCAGACTAAGACGCAGGTTGGTGGTGTAGAGCTTCCTGTAGCCGCATGGCGTTCGTACTTAAATATGGAACTAACCATTCCAATTTTCGCTGTCTCTTATACACATCTCCGAGCCCACGAGAC
+
AAAAAFBBDD2>GGBGGGGFGGGGGHGGGHHFHFFFGHGGGCEGFHEECDAFEGHBHHEBFGHFGHHHGGGGGGHGGGGGGEEEAGFFFG4BGGFDCFFFHEDCFHFFBFBGGDEEGFDFBDGFBFDFGHHBFG>@D/CBDGHF?D/.A
@M02034:409:000000000-BFKT7:1:2114:28018:11594 1:N:0:30
AAAGTCGAGGTGCCTAAAGTGGCAACCCAGACTTCTCATCCGGTTGGTGGTGTAGAGCTTCCTGTAGCCGCATGGCGTTCGTACTTAAATATGGAACTAACCATTCCAATTTTCGCTGTCTCTTATACACATCTCCGAGCCCACG
+
BBBAAFBBBBABGGGGGGGGFEAFGHHGFCEFFHGGBFGFHECFFGGEF?1FGFGEG5AGHCGGFHHEGGE?EFHHGEGGGECGFGFBFDDGHFBGHHGEFHFHFHFFHHFHHHGGGGGDGFGGBFFGFGGHHHHGDBDCCE//>
@M02034:409:000000000-BFKT7:1:2114:18585:11597 1:N:0:30
AAAGTCGAGGTGCCTAAAGTGGCAACCCAGACTGGGGATGGGGTTGGTGGTGTAGAGCTTCCTGTAGCCGCATGGCGTTCGTACTTAAATATGGAACTAACCATTCCAATTTTCGCTGTCTCTTATACACATCTCCGAGCCCACGAGACT
+
B@ABBFBBBBAAGGGGGGGGFGGHHHHGGHGGHHHHGGGGGHGEEFGFGGFFGGHGHFHHFHHGHGGFHGGFGGHHGEGEFFGEHHFHFHHHHHFFFHFHHHBFGFGHHHFHGFGD?FFFBHHHGHHHHGFGGHFGA<<C@EHGC@@DDG
@M02034:409:000000000-BFKT7:1:2114:7942:11602 1:N:0:30
AAAGTCGAGGTGCCTAAAGTGGCAACCCAGACTGGGTCGGGGGTTGGTGGTGTAGAGCTTCCTGTAGCCGCATGGCGTTCGTACTTAAATATGGAACTAACCATTCCAATTTTCGCTGTCTCTTATACACATCTCCGAACCCACGAGACT
+
BBBBBFABBBBBGGGGFGGGGGGHHHHGGHHGHHHCGGGEGGGGGGGEFGEFHHHHHGHHHHHHHHHHHGGGGGHGGEGGGGHHHHHGHHHHHFDGHHGHGHHGFGFHGGHHHGGGGFGHHHHHGHDHHHFHHHFHG-ADFGGGGGGDGG
@M02034:409:000000000-BFKT7:1:2114:11184:11602 1:N:0:30
AAAGTCGAGGTGCCTAAAGTGGCAACCCAGACTAATATGGCGGGT
+
A3ABAB?A?A>A4FGFCGFGEGGGHHFGGGHEGGDGHGHGGEG0E
@M02034:409:000000000-BFKT7:1:2114:4582:11606 1:N:0:30
AAAGTCGAGGTGCCTAAAGTGGCAACCCAGACTTCGAGGCAGGTTGGTG
+
BCCCCFBCBBABGGGGGGGGGGGHHHHGGHHGHHHG2GCAFEFHFE01A
@M02034:409:000000000-BFKT7:1:2114:23484:11614 1:N:0:30
AAAGTCGAGGTGCCTAAAGTGGCAACCCAGACTCATAAGAATGTTGGTGGTGTAGAGC
+
AABCCFCCBCABGGGGGGGGGGGGHHHGGHHGH33D55B5ABGHH52EE2EAA3F555
@M02034:409:000000000-BFKT7:1:2114:6290:11621 1:N:0:30
AAAGTCGAGGTGCCTAAAGTGACAACCCAGACTAAGGTGGGTGTTGGTGGTGTAGAGCTTCCTGTAGCCGCATGGCGTTCGTACTTAAATATGGAACTAACCATTCCAATTTTCGCTGTCTCTTATACACATCTCCGAGCCCACGAGACT
+
?AAAAFA3>DABCGGGGGFFGGFDGF2EAFGGHGGCGHHFGEEFDFFEFG1BGEFGHFHHGFHHEGFGHDGEFFHAEEEAE?1FEGE@DFDGFFFFGHHGHFFGFHHF4FFGHBE/E?EFFFGFGFBDFHHHEFDFD?DGCGHGC@/AAG
@M02034:409:000000000-BFKT7:1:2114:6543:11626 1:N:0:30
AAAGTCGAGGTGCCTAAAGTGGCAACCCAGACTGAGGGTGGTGTTGGTGGTGTAGAGCTTCCTGTAGCCGCATGGCGTTCGTACTTAAATATGGAACTAACCATTCCAATTTTCGCTGTCTCTTATACACATCTCCGAGCCCACGAGACT
+
BBBBBFBBBBAAGGGGGGGGGGGHHHHGGHHGHHHHGGEFFGGHGHHGGGEFGHHHHHHHHHHHHHHGHGGGGGHHGGGGGGFHHHHHHHHHHHGHHHGHHHGHHHGHGHHHHHGGGGGHHHHHHHFGHHHHHHFFGDGGGGHGGGGGGH
@M02034:409:000000000-BFKT7:1:2114:16591:11627 1:N:0:30
AAAGTCGAGGTGCCTAAAGTGGCAACCCAGACTGAGCATCCTGTTGGTGGTGTAGAGCTTCCTGTAGCCGCATGGCGTTCGTACTTAAATATGGAACTAACCATTCCAATTTTCGCTGTCTCTTATACACATCTCCGAGCCCACGAGACT
+
ABBBBFBBBBA?GGGGGGGBGGGGHHGGGHHGHHGFFHHHHGHFHHHGGGFGHHHFHEHHHGHHHHGHGGGGGGHHGGGGFGHHHGFFHHHHHGGFFF3CFGHGGGFHHHGHGHGGG?EFHFGHGH?BFHGHGFDDA@C?CGHGGGGGGG
@M02034:409:000000000-BFKT7:1:2114:16611:11630 1:N:0:30
AAAGTCGAGGTGCCTAAAGTGGCAACCCAGACTGAGCATCCTGTTGGTGGTGTAGAGCTTCCTGTAGCCGCATGGCGTTCGTACTTAAATATGGAACTAACCATTCCAATTTTCGCTGTCTCTTATACACATCTCCGAGCCCACGAGACT
+
BAABBFBABD>AGGGGGGGGFGGGHHFEFHCFHHHCHHHGHHGHHHGDGGEFFDGGFFFHHHHGHHHHHGGEGEHGEECFGEBGHGHFHHHGFFEHHHHHHHFHDHFFHHHGHFCFFAEFGHHHHHHFHFHHH3B2CCDGCEHGG??FGG
@M02034:409:000000000-BFKT7:1:2114:16729:11632 1:N:0:30
AAAGTCGAGGTGCCTAAAGTGGCAACCCAGACTAATCATCAGGTTGGTGGTGTAGAGCTTCCTGTAGCCGCATGGCGTTCGTACTTAAATATGGAACTAACCATTCCAATTTTCGCTGTCTCTTATACACATCTCCGAGCCCACGTGACT
+
BBBAABAAB?AACGG5BGGFEGGBGHFCGHHGHHHHHHHHFHF5BFAFAE1FAGFEFHBGHGHHBAGGGGCEEFFEGGEFGECAFGFBDGFGHBGF33F3EGGG34?GHHBEGFGGGGE34?444FBGHHFBB?BB/<<BCFEA</??AB
@M02034:409:000000000-BFKT7:1:2114:5419:11634 1:N:0:30
AAAGTCGAGGTGCCTAAAGTGGCAACCCAGACTCATCCGCCGGTTGGTGGTGTAGAGCTTCCTGTAGCCGCATGGCGTTCGTACTTAAATATGGAACTAACCATTCCAATTTTCGCTGTCTCTTATACACATCTCCGAGCCCACGAGACT
+
CCCCCFCCCDBCGGGGGGGGGGGHHHGGGHHGHBG5AF22EEFGFGGGGGBAGGHFHHHHHHHHHHHHHGGGGGHHGGGGGGHHHHFHHHGHHHFHHHGHHHHHHGHHFHHHHHGGGGFFHHHHHHFHHHHHHHFHGGGCGGGGG?@DGG
@M02034:409:000000000-BFKT7:1:2114:5448:11634 1:N:0:30
AAAGTCGAGGTGCCTAAAGTGGCAACCCAGACTCATCCGCCGGTTG
+
>1>A1DA1>@>AFFF111BB11AG1AFAAAA0BEFD1BEE/EE/EE
@M02034:409:000000000-BFKT7:1:2114:25351:11650 1:N:0:30
AAAGTCGAGGTGCCTAAAGTGGCAACCCAGACTAGGGTGGGTGTTGGTGGTGTAGAGCTTCCTGTAGCCGCATGGCGTTCGTACTTAAATATGGAACTAACCATTCCAATTTTCGCTGTCTCTTATACACATCTCCGAGCCCACGAGACT
+
A>AAAFAADD>AFGFGGFGGGCFHBGFFGGHGCHHHHHFGCAAEEAA/BEABGFHEFDGHHGGHHGGHHGG@CEFGC/EAE>FGEG@1GHEEGB>FGGHFFFDC1FGGBGHHHF/EEC?B2FGGDHBHFBFGGHHHCCCC/?GC@/@C?D
@M02034:409:000000000-BFKT7:1:2114:22774:11652 1:N:0:30
AAAGTCGAGGTGCCTAAAGTGGCAACCCAGACTACTAAGAATGTTGGTGGTGTAGAGCTTCCTGTAGCCGCATGGCGTTCGTACTTAAATATGGAACTAACCATTCCAATTTTCGCTGTCTCTTATACACATCTCCGAGCCCACGAGACT
+
CCCCCFCCCCBCGGGGGGGGGGGHHHHGGHHGHHGHHHHHHGHHHHHGGGGFHHHHHHHHHHHGHHHGHGGGGGHHGGGGGGGHHHHGHHHHHGHHHHHHHHHHHHHEHHHHHHGGGGGHHHHHGHFHHHHHHHHHGGGGGGHGGGGGGG
@M02034:409:000000000-BFKT7:1:2114:17967:11655 1:N:0:30
AAAGTCGAGGTGCCTAAAGTGGCAACCCAGACTAATCATCCGGTTGGTGGTGTAGAGCTTCCTGTAGCCGCATGGCGTTCGTACTTAAATATGGAACTAACCATTCCAATTTTCGCTGTCTCTTATACACATCTCCGAGCCCACGAGACT
+
BBCCCFCCCCABGGGGGGGGGGGHHHHGGHHGHHHHHHHHHGGGGGGGGGGFHHHHHHHHHHHHHHHGHGG@EGHHGEGGGGHHHHHFFHHHHGGHFHHHHHHHHHGHGHFHHHGGGGGGHGHHHHHHHHHGHGFHGCCGGGHGGGG?DH
@M02034:409:000000000-BFKT7:1:2114:23552:11659 1:N:0:30
AAAGTCGAGGTGCCTAAAGTGGCAACCCAGACTGGTGGGTGTGTTGGTGGTGTAGAGCTTCCTGTAGCCGCATGGCGTTCGTACTTAAATATGGAACTAACCATTCCAATTTTCGCTGTCTCTTATACACATCTCCGAGCCCACGAGACT
+
CCCCCFCCCCCCGGGGFGGGGGGHHHHGGHHGHHHHHGGEFGGHHHHFGGEFHGHHHHHHHHHHHHHHHGGGGGHHGGGGGGHHHHHGHHHHHGHHHFGHHHHHFHHHHFHHHHGGGGGHGGHHHHHFHFHHHHFHGCCCGGHGGGCGGD
@M02034:409:000000000-BFKT7:1:2114:22102:11661 1:N:0:30
AAAGTCGAGGTGCCTAAAGTGGCAACCCAGACTTCGATGCCGGTTGGTGGTGTAGAGCTTCCTGTAGCCGCATGGCGTTCGTACTTAAATATGGAACTAACCATTCCAATTTTCGCTGTCTCTTATACACATCTCCGAGCCCACGAGACT
+
BABBBFBBBBABGGGGGGGGFGGHHGHGGHHGHHHGHHFGHGGGGFGGGFEFFHHHHHHHHFHHGHHHHGGGGEHHGGGGEFFHHHHHEGHHHHHEGHGHGHFHHHHHHHHHGHGGGCFHHHHHHHDGFHHGGGGFGCFGGGHEG/CGGH
@M02034:409:000000000-BFKT7:1:2114:28628:11664 1:N:0:30
AAAGTCGAGGTGCCTAAAGTGGCAACCCAGACTCATCCGCCTGTTGGTGGTGTAGAGCTTCCTGTAGCCGCATGGCGTTCGTACTTAAATATGGAACTAACCATTCCAATTTTCGCTGTCTCTTATACACATCTCCGAGCCCACGAGACT
+
BBABBDBB?DBBGGGGGFGGGGGHHHHGGHHFHFHFHHGGGGHHHHHGFGGGHHHHHGHHGHHHHHHHHGGEGGGFGGGGGGHHHHHHBGHGHF3GFHFFEFFHHHHFBFGHHGGGGGGGHHHHHG?F3BGHHHHHGG/>CFEF?D?/C?
@M02034:409:000000000-BFKT7:1:2114:17799:11669 1:N:0:30
AAAGTCGAGGTGCCTAAAGTGGCAACCCAGACTACTCAGGCTGTTGGTGGTGTAGAGCTTCCTGTAGCCGCATGGCGTTCGTACTTAAATATGGAACTAACCATTCCAATTTTCGCTGTCTCTTATACACATCTCCGAGCCCACGAGACT
+
BBCCAFCCCCAAGGGGGGGGGGGHHHHGGHGGHHHGGHHHHHHHHHGFGGEFBGHHHHHGFFHGGFHGHGEGGGHGFEEGGFFHHHHFHHHGHHFGGGHHHFFGEE?GFHHHHHGGGGGFHFHHGHFHHHHHHHHBF?FGGFGFCCCGGG
@M02034:409:000000000-BFKT7:1:2114:23665:11671 1:N:0:30
AAAGTCGAGGTGCCTAAAGTGGCAACCCAGACTGGGAAGAATGTTGGTGGTGTAGAGCTTCCTGTAGCCGCATGGCGTTCGTACTTAAATATGGAACTAACCATTCCAATTTTCGCTGTCTCTTATACACATCTCCGAGCCC
+
CCCCCFCBCCAAGGGGGGGGGGGHHHHGGHCFHHHAFHGHGGHHHHHGFEGFEEG5GGGHEGHHHGHHHGGEFGHAEEEGGGFHHHFHHHHHHH3BGGHHEF3FGHHEHGHHGDFEFEEFHHHHHFGHHHEHHHHFGCFG@F
@M02034:409:000000000-BFKT7:1:2114:28743:11673 1:N:0:30
AAAGTCGAGGTGCCTAAAGTGGCAACCCAGACTAAGAATGCGGTTGGTGGTGTAGAGCTTCCTGTAGCCGCATGGCGTTCGTACTTAAATATGGAACTAACCATTCCAATTTTCGCTGTCTCTTATACACATCTCCGAGCCCACGAGAC
+
BBCCADABCCABGGGGGGGGGGGHHHHGGHHGHF3FFFGD52AEEGGFGGEFHHHEGHHHHHHHHHHHHGGGGGHHGGFGGGHHHHHHFGGHHHHFHHGHHHFHHHFFHGHHHHGGGGGFHHHHHHGGFGHHHHGHGGGGGGGGGCCGG
@M02034:409:000000000-BFKT7:1:2114:12454:11675 1:N:0:30
AAAGTCGAGGTGCCTAAAGTGGCAACCCAGACTATGCATTCTGTTGGTGGTGTAGAGCTTCCTGTAGCCGCATGGCGTTCGTACTTAAATATGGAACTAACCATTCCAATTTTCGCTGTCTCTTATACACATCTCCGAGCCCACGAGACT
+
CCCCCFABCCABGGGGGGGGGGGHHHHGGHHGHHHHGHHHGGHHHFHGFGEFHHHHHHHHHGHGHHHHHGGFGGHGGGGGGGFHHH@FFHGHHHHGHHHHHHHHHHGGHHHHHFEDEFGGGFGHEHGH4CFHHHHHGC@@FGHFCGGCF?
@M02034:409:000000000-BFKT7:1:2114:5129:11675 1:N:0:30
AAAGTCGAGGTGCCTAAAGTGGCAACCCAGACTTCTCGGTAGGTTGGTGGTGTAGAGCTTCCTGTAGCCGCATGGCGTTCGTACTTAAATATGGAACTAACCATTCCATTTT
+
CBCBCFBBCCBCGGGGGGGGGGGHHHHGGHHGHH5F32F22BFGGHGFFG1AGHHFHHHGHGHHHHHHHGGEEGHHGGGGGF2FFHFDHHBGHBEGHGGGHGEGHH4F?GGH
@M02034:409:000000000-BFKT7:1:2114:9057:11676 1:N:0:30
AAAGTCGAGGTGCCTAAAGTGGCAACCCAGACTAGTTCTCAGGTTGGTGGTGTAGAGCTTCCTGTAGCCGCATGGCGTTCGTACTTAAATATGGAACTAACCATTCCAATTTTCGCTGTCTCTTATACACATCTCGAGCCCACGAGACTA
+
CCCCCFCCCCCCGGGGGGGGGGGHHHHGGHHGHHHHHHHHHHHHHHGGGGEFHHHHHHHHHHHHGHHHHGGEGGHHGGGGGGHHHHHHHHHHHHEHHHHHHHGHHHHHHHHHHHGGGGGGHHHHHHFHHHHHHHHHHGGGGHGGGGGGGH
@M02034:409:000000000-BFKT7:1:2114:20978:11676 1:N:0:30
AAAGTCGAGGTGCCTAAAGTGGCAACCCAGACTAAGAATATTGTTGGTGGTGTAGAGCTTCCTGTAGCCGCATGGCGTTCGTACTTAAATATGGAACTAACCATTCCAATTTTCGCTGTCTCTTATACACATCTCCGAGCCCACGAGACT
+
CCCCCFCCCCBCGGGGGGGGGGGHHHHGGGHGHG3ABBFFGHHHHFGGGDGGA3GDBFGGBHFHGGFFFEGEFGE1E?EFEE2?FGHGBGHHHG33FGHH313BFFHDGFEHGE/EEEEF?GHHFGBGFE2BGGFBD@?D?FEFC//AEH
@M02034:409:000000000-BFKT7:1:2114:2737:11676 1:N:0:30
AAAGTCGAGGTGCCTAAAGTGGCAACCCAGACTGCGCTTCCGGTTGGTGGTGTAGAGCTTCCTGTAGCCGCATGGCGTTCGTACTTAAATATGGAACTAACCATTCCAATTTTCGCTGTCTCTTATACACATCTCCGAGCCCACGAGACT
+
BBBBBFBBBB?AFCGGGGG6FGFEGHHGGHHGHHGGGGCGHGGGGGGEFGEFCFGHHGHHHHGGGGHHHGG@FGHHGEEFEEHHFHDGGHBEHHGFFFFFFGFHBFFDHHHHHHGCF/BDFHGHHHGFFHFCFFGGGCG?CAGE<@@F.>
@M02034:409:000000000-BFKT7:1:2114:3526:11681 1:N:0:30
AAAGTCGAGGTGCCTAAAGTGGCAACCCAGACTGTGAAGACGGTTGGTGGTGTAGAGCTTCCTGTAGCCGCATGGCGTTCGTACTTAAATATGGAACTAACCATTCCAATTTTCGCTGTCTCTTATACACATCTCCGAGCCCACGAGACT
+
AAAABFBBBBBBGGGGGGGGGGGFHHGGGHHGHGHHHFGHHGGGGGGGFGEFGFFHGHHHHFHGGFHGHGGGGGHHGEGGGGFHEHGFFHFHHHFHFFGHHFEFHHHHHHHHHHGEGEFHHHHGGHHHHHHHHHGBE@BD@EFGGDGGFH
@M02034:409:000000000-BFKT7:1:2114:11587:11689 1:N:0:30
AAAGTCGAGGTGCCTAAAGTGGCAACCCAGACTGGGACGGGGGTTGGTGGTGTAGAGCTTCCTGTAGCCGCATGGCGTTCGTACTTAAATATGGAACTAA
+
BABBBFBBBBAAGGGGGGGGGGGHHHHGGHHFFHH222AEEEEF?00BE?FF?3F33@E@DGGF34B4@>E/EE00>E/???2/?B4FBGGFB222BFGG
@M02034:409:000000000-BFKT7:1:2114:2205:11689 1:N:0:30
AAAGTCGAGGTGCCTAAAGTGGCAACCCAGACTCAGGGTGGGGTTGGTGGTGTAGAGCTTCCTGTAGCCGCATGGCGTTCGTACTTAAATATGGAACTAACCATTCCAATTTTCGCTGTCTCTTATACACATCTCCGAGCCCACGAGACT
+
ABBBBFBBDBABGGFGGFGGFFFHHHHGGHHGGHFFHHGFGCGGGGCEGGEFGHHGHFHGGHFHGDFHHGGFGGAGGGGFGGFHHHGDGHHHHGHEGHHHFAFH3GH4FHGHHECCFFAGDFHHHHEDFFHHHHHFGCCCGGHGGG?DDH
@M02034:409:000000000-BFKT7:1:2114:11465:11699 1:N:0:30
AAAGTCGAGGTGCCTAAAGTGGCAACCCAGACTTGTGGTGGGGTTGGTGGTGTAGAGCTTCCTGTAGCCGCATGGCGTTCGTACTTAAATATGGAACTAACCATTCCAATTTTCGCTGTCTCTTATACACATCTCCGAGCCCACGAGACT
+
CCBCCFCCCCBCGGGGGGGGGGGHHHHGGHHGHHHHHGGFGGGGGGGEFGFFHHHGHHHHHHHHFHHGHGGGGGHHGGGGGGEHHHFGHHHHHHHHHHHGGHHHHHGHHHHHHHGGGGGGHHHH3FFGHHHHHHFGGCGGGGHGGGGGGH
@M02034:409:000000000-BFKT7:1:2114:14269:11701 1:N:0:30
AAAGTCGAGGTGCCTAAAGTGGCAACCCAGACTCCGCATAATGTTGGTGGTGTAGAGCTTCCTGTAGCCGCATGGCGTTCGTACTTAAATATGGAACTAACCATTCCAATTTTCGCTGTCTCTTATACACATCTCCGAGCCCACGAGACT
+
CCCCCFCCDCACGGGGGGGGGGGHHHHGGHHGGHHEGFGEFGHHHHHEFEEFHHHHHHHGHHHGHHHHHGEFGGHHGEGGGGHHHHHHHHGHHHHHGHGHHHHHHHGHHHHHHHGFGGGGHGHHFHHHHHGHHHFBF/DGFGHGGCGDGG
@M02034:409:000000000-BFKT7:1:2114:20795:11706 1:N:0:30
AAAGTCGAGGTGCCTAAAGTGGCAACCCAGACTTTGAATTCTGTTGGTGGTGTAGAGCTTCCTGTAGCCGCATGGCGTTCGTACTTAAATATGGAACTAACCATTCCAATTTTCGCTGTCTCTTATACACATCTCCGAGCCCACGAGACT
+
CCCCBFBCCCABGGGGGGGGGGGHHHHGGHHGHHHHHHHHHHHHHHGGFGEFGHHHHHHHHGHHHHHHHGGGGGHHGGGGGGHHHHHHHHHHHHHHHHG3FGHHHHGHHGHHHHGGGGGHHHHHHHHHFHHHHHHHFCCGGGHGGCFGGH
@M02034:409:000000000-BFKT7:1:2114:21597:11708 1:N:0:30
AAAGTCGAGGTGCCTAAAGTGGCAACCCAGACTTCTAGTACTGTTGGTGGTGTAGAGCTTCCTGTAGCCGCATGGCGTTCGTACTTAAATATGGAACTAACCATTCCAATTTTCGCTGTCTCTTATACACATCTCCGAGCCCACGAGACT
+
?AA?AFABBBAAFGGGGGGGGGGGFGFGGHFFGHHFFHFHGHHHHHEEFFEBGBGFHFHHHFHFFHHHHGCEEFHHGGFEGEFGHHHEHHFHHFG33GGHHHHG3GG44FGGDFEEGEFHHHGFFGGHGGHBGFFGD/<CFGHGFFG/DH
@M02034:409:000000000-BFKT7:1:2114:19071:11708 1:N:0:30
AAAGTCGAGGTGCCTAAAGTGGCAACCCAGACTAGTAGTAGGGTTGGTGGTGTAGAGCTTCCTGTAGCCGCATGGCGTTCGTACTTAAATATGGAACTAACCATTCCAATTTTCGCTGTCTCTTATACACATCTCCGAGCCCACGAGACT
+
AABBBFBAD@ABGGGGGGGGGGGHHHHGGGHGHHHHHHHHHHGHHGGGFGBFGHHHHGHHHHHHHHHHHGGGFGHHGGGGGFHHHHHHHHHHHHFHHHFHHHGHGHHFFGHHHHGGGGGHHGHHHHHHHGHHHHHHF@FGGGHGGGCEGH
@M02034:409:000000000-BFKT7:1:2114:10300:11710 1:N:0:30
AAAGTCGAGGTGCCTAAAGTGGCAACCCAGACTCAGGGGCGGGTTGGTGGTGTAGAGCTTCCTGTAGCCGCATGGCGTTCGTACTTAAATATGGAACTAACCATTCCAATTTTCGCTGT
+
BBBBBFBBBBABGGGFGGGGGGGHHHHGGHHGHHBHGAEECFG/BEGEEG1FEGHEGHGHGGHHGHHHHGC<EEGFGDCEGDFEGHHHHHFFGF??GHFHGG1?1@FD<?FHH1/<<<<
@M02034:409:000000000-BFKT7:1:2114:3160:11713 1:N:0:30
AAAGTCGAGGTGCCTAAAGTGGCAACCCAGACTCATCATGCTGTTGGTGGTGTAGAGCTTCCTGGAGCCGCATG
+
BAABBFCBCCAAGGGGGGGGGGGFFHHGGHGGH3CF55DGDGHHGHA2A2A1A3F5A53B5BBF3BB21AE0EE
@M02034:409:000000000-BFKT7:1:2114:17380:11715 1:N:0:30
AAAGTCGAGGTGCCTAAAGTGGCAACCCAGACTAATTCTCCTGTTGGTGGTGTAGAGCTTCCTGTAGCCGCATGGCGTTCGTACTTAAATATGGAACTAACCATTCCAATTTTCGCTGTCTCTTATACACATCTCCGAGCCCACGAGACT
+
CCCCCFCCDBBCGGGGGGGGGGGHHHHGGHHGHHHHHHHHHHHHHHHFGGGGHHHHHHHHHHHHHHHGHGGGGGHHGGGGGGGHHHHFGHHHHHGHHHGHHHFHHHHGHHHHHHGGGGGHHHHHHHFDHHHHHHFFF?GGGGGGGCDGGH
@M02034:409:000000000-BFKT7:1:2114:3178:11716 1:N:0:30
AAAGTCGAGGTGCCTAAAGTGGCAACCCAGACTCATCATGCTGTTGGTGGTGTAGAGCTTCCTGTAGCCGCATGGCGTTCGTACTTAAATATGGAACTAACCATTCCAATTTTCGCTGTCTCTTATACACATCTCCGAGCCCACGAGAC
+
A3AABDAADDBAGGGGGGGGEGFHHHHGGHHGHGHHHHGHHHHHHHHGG?EFGGHHGHFHFFGHHFHFFEGGGEFFGEGGFEBGHHHGHGHHHGHFFHGFHHDCFHHHHHHGHGGGG?FBHHHEGHGHHHE2CFB2D?CCCAFFCDGGG
@M02034:409:000000000-BFKT7:1:2114:11082:11717 1:N:0:30
AAAGTCGAGGTGCCTAAAGTGGCAACCCAGACTCGGGGTACTGTTGGTGGTGTAGAGCTTCCTGTAGCCGCATGGCGTTCGTACTTAAATATGGAACTAACCATTCCAATTTTCGCTGTCTCTTATACACATCTCCGAGCCCACGAGACT
+
BBBBBFBBBBAAFGGGGGGGGGGHHHHGGHHGHHGGGGGFHHHHHHHGGG1BFHHGHHHHGHHGGHHHHFGEGGHHGGGGGEGHHHHHHHHHHHGFFHGFHHGH3FBFFGHGHHGGFGGFHEGHDH3DDHHHHHHFGFGGGGHGGCDGGH
@M02034:409:000000000-BFKT7:1:2114:5863:11718 1:N:0:30
AAAGTCGAGGTGCCTAAAGTGGCAACCCAGACTCTTC
+
AABBBFBBDBB@GGGGGGCFGGGGHHFFGCCFHH355
@M02034:409:000000000-BFKT7:1:2114:11256:11719 1:N:0:30
AAAGTCGAGGTGCCTAAAGTGGCAACCCAGACTCGGGAGGGTGTTGGTGGTGTAGAGCTTCCTGTAGCCGCATGGCGTTCGTACTTAAATATGGAACTAACCATTCCAATTTTCGCTGTCTCTTATACACATCTCCGAGC
+
BBBBBFBBBBABGGGGGGGGGFGGHHHGFHEGHGA2E2E2EAEEAGHAFCFFAAG5A5BF5BGHG5@5EEGFEGFCEE/FEE2?CGH33FGBFH33FEGFBE3B3FGEDGGHF4/AED/23BF3BG2@@F2<<2FF?//>
@M02034:409:000000000-BFKT7:1:2114:12849:11719 1:N:0:30
AAAGTCGAGGTGCCTAAAGTGGCAACCCAGACTGGTCGTGAGGTTGGTGGTGTAGAGCTTCCTGTAGCCGCATGGCGTTCGTACTTAAATATGGAACTAACCATTCCAATTTTCGCTGTCTCTTATACACATCTCCGAGCCCACGAGACT
+
CCBCBFCCCCBCGGGGGGGGGGGGHHHGGHGGHHHHHGEGHGHHGHGGGGEFGHHHHHHHHHHHHHHHHGGEGEHHGGGGGGHHHHGFHHHHHHHHGHGGHAFGHHHHHHHHGHGGGGGHGHHHHHHHHHHHHHFHG?CCGGHGGGGGGG
@M02034:409:000000000-BFKT7:1:2114:8746:11721 1:N:0:30
AAAGTCGAGGTGCCTAAAGTGGCAACCCAGACTCATCCGCGTGTTGGTGGTGTAGAGCTTCCTGTAGCCGCATGGCGTTCGTACTTAAATATGGAACTAACATTCCAATTTTCGCTGTCTCTTATACACATCTCCGAGCCCACGAGAC
+
AAABAFABBDBAGGGGGFGFGGGHHHHGFAAFGH3BGC2FEGG1FGAEFCEFH3GGFGHHFHHHGHFHHFGGGGHGGAEGGEBHHGFFEFBGHHFFEBFGFFFHGB4?FDGH?EEFGAGGDGDDF3DHFFFGFH2?<CC?FAFCFGGD
@M02034:409:000000000-BFKT7:1:2114:10314:11722 1:N:0:30
AAAGTCGAGGTGCCTAAAGTGGCAACCCAGACTCAGGGGCGGGTTGGTGGTGTAGAGCTTCCTGTAGCCGCATGGCGTTCGTACTTAAATATGGAACTAACCATTCCAATTTTCGCTGTCTCTTATACACATCTCCGAGCCCACGAGACT
+
CBCBCFBCCCBAGGGGGGGGGGGHHHHGGHHGHHGFFHFGGGGEG/E>FGEFGFF3FFGGGFFGFGHHGGC/EEHAEDCCD<FFHH2>GHFGHHFFHHF2?C11F1DGHHGGH?>/ADADGBFHFHB1=1FGCFD<A-<C@EHGGCCADC
@M02034:409:000000000-BFKT7:1:2114:22287:11725 1:N:0:30
AAAGTCGAGGTGCCTAAAGTGGCAACCCAGACTAATGAGAATGTTGGTGGTGTAGAGCTTCCTGTAGCCGCATGGCGTTCGTACTTAAATATGGAACTAACCATTCCAATTTTCGCTGTCTCTTATACACATCTCCGAGCCCACGAGACT
+
AAAABFBBBBBBGGGGGGGGGGGGHHHGGHHGHHHHHHHHGGGHHEHFGGEFHGHFHHHHHHHFHHHGHGGGGGHHGGGGEFGHHHHHHHHHHHHHHHHHHHHHHHGHHHHHHFGGGGGFHHHHHHHFHHHHHHFHDGCBFGHEDGCFGH
@M02034:409:000000000-BFKT7:1:2114:17480:11733 1:N:0:30
AAAGTCGAGGTGCCTAAAGTGGCAACCCAGACTAATAAGAATGTTGGTGGTGTAGAGCTTCCTGTAGCCGCATGGCGTTCGTACTTAAATATGGAACTAACCATTCCAATTTTCGCTGTCTCTTATACACATCTCCGAGCCCACGAGACT
+
AABBAFBCCCABGGGGGGGGGGGHHHHGGHHGHHHHHHHHHHHHHHHGGGEFGHHHHHGHHHHHHHHGHGGFGGHHGGGGGGBGHHHFHHHHHHHHHHGGHHHHHHHHFHHHHFGGGGGFHGHHHHFFHHHHHHFGGCGGGGHGGCGFGH
@M02034:409:000000000-BFKT7:1:2114:28481:11736 1:N:0:30
AAAGTCGAGGTGCCTAAAGTGGCAACCCAGACTCAGCCGCCTGTTGGTGGTGTAGAGCTTCCTGTAGCCGCATGGCGTTCGTACTTAAATATGGAACTAACCATTCCAATTTTCGCTGTCTCTTATACACATCTCCGAGCCCACGAGAC
+
BBBBBFBABBABGGGGCFGGGGGHHHHGGHHGHGHHHFCE?EGHHHHEFGEFHHHHHHHHHHHHHHHGHGGEEGHHGEFGGGHHHHGBBGHHHHHHHHHHHHFGGHFGEGHHHFGCEFGHHHHHHHHHGHBGHHFFGFFCFGGEGGFGG
@M02034:409:000000000-BFKT7:1:2114:20788:11737 1:N:0:30
AAAGTCGAGGTGCCTAAAGTGGCAACCCAGACTAAGAATCCTGTTGGTGGTGTAGAGCTTCCTGTAGCCGCATGGCGTTCGTACTTAAATATGGAACTAACCATTCCAATTTTCGCTGTCTCTTATACACATCTCCGAGCCCACGAGACT
+
AABCAFCCCCABGGGGGGGGFGGHHHHGGHHGHHHHHHHHHHHHHHHGFGEFGHHHHHHHHHHHHHHHGGGGGGHHGFGGFFHHHHHHHGHHHHHGHHGG@GFHFHGHHGHHHHGGGGGFHHHHHHHHHHHHHHFHGFGGGGHGG@/AEG
@M02034:409:000000000-BFKT7:1:2114:7681:11738 1:N:0:30
AAAGTCGAGGTGCCTAAAGTGGCAACCCAGACTAATATGAGGGTTGGTGGTGTAGAGCTTCCTGTAGCCGCATGGCGTTCGTACTTAAATATGGAACTAACCATTCCAATTTTCGCTGTCTCTTATACACATCTCCGAGCCCACGAGACT
+
CCCCCFBBCCCCGGGGGGGGGGGHHHHGGHHGHHFGGHHHHGGGHGGFFDGFEGHGHFHHHHHHHFHGFGGEEGGFCEEFGE2GGGHGFHHHHHBEGHHH3?FGGFHD4FGHHHFGG?EFFFGHGHHHHHHHHHHFGGCGGFHGGGGGDH
@M02034:409:000000000-BFKT7:1:2114:11487:11743 1:N:0:30
AAAGTCGAGGTGCCTAAAGTGGCAACCCAGACTTGTGGGAAGGTTGGTGGTGTAGAGCTTCCTGTAGCCGCATGGCGTTCGTACTTAAATATGGAACTAACCATTCAATTTTCGCTGTCTCTTATACACATCTCCGAGCCCACGAGACTA
+
CCCCCFCCCCBCGGGGGGGGGGGHHHHGGHHGHHHHHGGHHGGHHHGGGGEFHHHHHHHHHHHHHHHHHGGGGGHHGGGGGGHHHHHHHHHHHHHFHHHGHHHHHHGHHHHHFFGGGEFHGHHHHHHHHHHHHHHGGGGGGHGCGGGGHF
@M02034:409:000000000-BFKT7:1:2114:4317:11759 1:N:0:30
AAAGTCGAGGTGCCTAAAGTGGCAACCCAGACTTTGGGTGGGGTTGGTGGTGCAGA
+
CCCCCFCCCCCCGGGGGGGGGGGHHHHGGHHDGEG332BEGGGEAE?A11BA3AF5
@M02034:409:000000000-BFKT7:1:2114:14695:11760 1:N:0:30
AAAGTCGAGGTGCCTAAAGTGGCAACCCAGACTACTAGTTGTGTTGGTGGTGTAGAGCTTCCTGTAGCCGCATGGCGTTCGTACTTAAATATGGAACTAACCATTCCAATTTTCGCTGTCTCTTATACACATCTCCGAGCCCACGAGACT
+
BBBBBFBBBBAAGGGGGGGFGGGHHHHGGHHGHHHHFHHHHGGHHHGGGGEFEHHHHHGHGHGGGHHGHGGGFFHHGEEEGDFGFFGFHGGHHGH3EGHHHGHG?DGFGHHHHHGGGGGGHFHHHHFFHFFFHFFDG??<CFHGGCCDFH
@M02034:409:000000000-BFKT7:1:2114:24378:11769 1:N:0:30
AAAGTCGAGGTGCCTAAAGTGGCAACCCAGAC
+
A?AAAFAA?DAA1FG11BB31FEFHGCEA00A
@M02034:409:000000000-BFKT7:1:2114:11469:11769 1:N:0:30
AAAGTCGAGGTGCCTAAAGTGGCAACCCAGACTAAGCATCAGGTTGGTGGTGTAGAGCTTCCTGTAGCCGCATGGCGTTCGTACTTAAATATGGAACTAACCATTCCAATTTTCGCTGTCTCTTATACACATCTCCGAGCCCACGAGACT
+
CCCCCFCCCDACGGGGGGGGGGGHHHHGGHHGHHHHHHHHHHHHHHGGGGEFGHHHHHHHHHHHHHHHGGGGGGHHGGGGGGFHHHGHHHHHHHGHGHHHHHHHHHGHHHFHHHGGGGGHHHHHGHHHHHHHHHHHGCGGGGHGGCGDGF
@M02034:409:000000000-BFKT7:1:2114:6206:11776 1:N:0:30
AAAGTCGAGGTGCCTAAAGTGGCAACCCAGACTACTAATCATGTTGGTGGTGTAGAGCTTCCTGTAGCCGCATGGCGTACGTACTTAAATATGGAACTAACCATTCCAATTTTCGCTGTCTCTTATACACATCTCCGAGCCCACGAGACT
+
CCCCCFBCCCBCGGGGGGGGGGGHHHHGGHHGHHHHHHHHHHHHHHHGGGFGHHHHHHHHHGHHHHHHHGGCGGHHGG0EEHHHHHFGFHHHHHHHHHFHHHHHHHHGFGHHHGGGGGGHGGHHHHFGHHHGHHFHGFGGGGHGCC/EDF
@M02034:409:000000000-BFKT7:1:2114:20245:11780 1:N:0:30
AAAGTCGAGGTGCTAAAGTGGCAACCCAGACTCAGAGTCGTGTTGGTGGTGTAGAGCTTCCTGTAGCCGCATGGCGTTCGTACTTAAATATGGAACTAACCATTCTAATTTTCGCTGTCTCTTATACACATCTCCG
+
A?AAAD3ABD>ACGGGGGFGGGHHHHGGGADFHHHHFFGEAEGHFH2AEAFE3FF55GHHGHHHFHGFGEEDGHG0FFGEEGAGHB@3BB4FEGFFGGHHH3?GF444BGFGFCDEEEFBFF44FH33CFFHH32?
@M02034:409:000000000-BFKT7:1:2114:23064:11781 1:N:0:30
AAAGTCGAGGTGCCTAAAGTGGCAACCCAGACTTCGGGGATTGTTGGTGGTGTAGAGCTTCCTGTAGCCGCATGGCGTTCGTACTTAAATATGGAACTAACCATTCCAATTTTCGCTGTCTCTTATACACATCTCCGAGCCCACGAGACT
+
BCCCAFABBBABGGGGGGGGGGGHHHHFGHHGHHGGGGGGGHHHHGGGGGGGHFHEFGGHFGHHHFHFHGGGGGGFEEGGGE2GGHH3@GGHHHGDFHFHEAFFBFFFGF3GHDEGFAAFHHHHBGFFHHHHHHH2D/BFDEFFF/<.EH
@M02034:409:000000000-BFKT7:1:2114:28698:11782 1:N:0:30
AAAGTCGAGGTGCCTAAAGTGGCAACCCAGACTAATTCGAAGGTTGGTGGTGTAGAGCTTCCTGTAGCCGCATGGCGTTCGTACTTAAATATGGAACTAACCATTCCAATTTTCGCTGTCTCTTATACACATCTCCGAGC
+
CCCBCFBBCCABGGGGGGGGGGGHHHHGGHFDFHFHFFFF2FGHFHGEE1EEFGHFFBGG5GGHHFFBGEG0EEEC@EEEEEFHHHB3GHFHHHFDGHHFCF3FB4B?4DGHHFEGFAFFHHHHFHGFHF2FHGGFB//>
@M02034:409:000000000-BFKT7:1:2114:28715:11789 1:N:0:30
AAAGTCGAGGTGCCTAAAGTGGCAACCCAGACTAATTCGAAGGTTGGTGGTGTAGAGCTTCCTGTAGCCGCATGGCGTTCGTACTTAAATATGGAACTAACCATTCCAATTTTCGCTGTCTCTTATACACATATCCGAGCCCACGAGACT
+
ABBBAFA?D>AA4FGBFGGFFGFFCFGEFHHFFGHEFGFD2FE3B2AEFG?FBGG5GFBFBFHHHFFBEBEEEGGGEGG1BBGAHGFFEHGHHHD3@GFGHFBFHGFGGHHFHHE?EEGGFFGHGFDFGF2G2?BBCEGC/<?<<<C?CG
@M02034:409:000000000-BFKT7:1:2114:4511:11793 1:N:0:30
AAAGTCGAGGTGCCTAAAGTGGCAACCCAGACTAATAAGAATGTTGGTGGTGTAGAGCTTCCTGTAGCCGCATGGCGTTCGTACTTAAATATGGAACTAACCATTCCAATTTTCGCTGTCTCTTATACACATCTCCGAGCCCACGAGACT
+
ABCCAFBCCBBBGGGGGGGGGGGGHHHGGHHGHHHHHHHHHHHHHHHGGGFFHHHHHHHGFHHFHHHHHGFGGGHHGGGGGGHHHHHHHHHHHHHHGHBFFHFHHGHHHHHHHHGFGGGHHHHHGHFHGGHGHHGHG/CCGGHGGGGGGF
@M02034:409:000000000-BFKT7:1:2114:20989:11801 1:N:0:30
AAAGTCGAGGTGCCTAAAGTGGCAACCCAGACTACTCCGCGGGTTGGTGGTGTAGAGCTTCCTGTAGCCGCATGGCGTTCGTACTTAAATATGGAACTAACCATTCCAATTTTCGCTGTCTCTTATACACATCTCCGAGCCCACGAGACT
+
CCCCCFBCCCABGGGGGGGGGGGHHHHGGHGGHHFGHHGGGEGGGG?EEEEFGHHBGFHHDHHHHDGEHGG?EFGHFEEFGEFFGGFGBGHHHF33GGHHE?2FG3GG3F3FHG<FG?EHFBFHDHFBHEHHHHFGF@@F?FEF@@-.AG
@M02034:409:000000000-BFKT7:1:2114:5648:11805 1:N:0:30
AAAGTCGAGGTGCCTAAAGTGGCAACCCAGACTCCTCCTCCTGTTGGTGGTGTAGAGCTTCCTGTAGCCGCATGGCGTTCGTACTTAAATATGGAACTAACCATTCCAATTTTCGCTGTCTCTTATACACATCTCCGAGCCCACGAGACT
+
BBAABFAA@DAAGGGFFDGDFFGBGHGGGFFGGCF3FE2GGFGFFH2EFDEFGHHHHHGHHHGHGHHHHGG?EGGHGGGGGGHHHHHGBFBG4DBDCFFGHFHGHEBBDGGFHDEEGGE344FF4FB?3BGF?GFH?BCGB/FF//<ACF
@M02034:409:000000000-BFKT7:1:2114:18629:11810 1:N:0:30
AAAGTCGAGGTGCCTAAAGTGGCAACCCAGACTTCTCGGTATGTTGGTGGTGTAGAGCTTCCTGTAGCCGCATGGCGTTCGTACTTAAATATGGAACTAACCATTCCAATTTTCGCTGTCTCTTATACACATCTCCGAGCCCACGAGACT
+
ABCCAFCBCBBCGGGGGGGGGGGHHEHGGHHGHHHHHGGEHGHHHHHGGGEFGFHHFHHHGHHHHHHHHFFGGGHHFFGGGGHHHHHHHHHHHHFFHHGHGHDHHHGGHHHHHBGGGGGHHGHHHHHHHHGHHHFFGGGGGGHFFFGGGF
@M02034:409:000000000-BFKT7:1:2114:17463:11812 1:N:0:30
AAAGTCGAGGTGCCTAAAGTGGCAACCCAGACTCAGAATAAGGTTGGTGGTGTAGAGCTTCCTGTAGCCGCATGGCGTTCGTACTTAAATATGGAACTAACCATTCCAATTTTCGCTGTCTCTTATACACATCTCCG
+
AA?A1BAA@D1>FGGBGBGEFCGFFHAECG0FHFFG11DGFHHHGHEAAEBFGHHFHFFH11BFAGF2AEEEAEFHGEEBEE0GGHB1GHBDGF1@BF1@1FFGFFG2EGHHHGG?//E1BFGHBGFHE<G1FGG1?
@M02034:409:000000000-BFKT7:1:2114:28384:11812 1:N:0:30
AAAGTCGAGGTGCCTAAAGTGGCAACCCAGACTGCTCGGTCTGTTGGTGGTGTAGAGCTTCCTGTAGCCGCATGGCGTTCGTACTTAAATATGGAACTAACCATTCCAATTTTCGCTGTCTCTTATACACATCTCCGAGCCCACGAGACT
+
ABBB?FABBBABGGGGGGGFFGGGGGGGGHHGFHHHGGGFGEHGFHGAFEEFHEHFGFFH5FGFFEGFGFGFGGHHGEFEFAGFEHFGBGHGHFDGHHECGGFGHFBFHHHHHFEEGGGGHEFGHH3BDFHHHHHF?>CFGEHGFCCDFF
@M02034:409:000000000-BFKT7:1:2114:27880:11814 1:N:0:30
AAAGTCGAGGTGCCTAAAGTGGCAACCCAGACTGGGTCGTATGTTGGTGGTGTAGAGCTTCCTGTAGCCGCATGGCGTTCGTACTTAAATATGGAACTAACCATTCCAATTTTCGCTGTCTCTTATACACATCTCCGAGCCCACGAGACT
+
ABABBFBBBBBBGGGGGFGGGGGHGHHGGHHGHHHHHHFEHGHHHHHGGGFGHGHGHGHHHGHHGHHGHFGEGGHGGGGGGGHHHHGGEGGHFFGFFHFGEGBGHGFFHHHHHGGGGGGHGFFGGHHFGHHGHGHGGCCG?FHGFFGGGG
@M02034:409:000000000-BFKT7:1:2114:18362:11815 1:N:0:30
AAAGTCGAGGTGCCTAAAGTGGCAACCCAGACTAGTGGGCGGGTTGGTGGTGTAGAGCTTCCTGTAGCCGCATGGCGTTCGTACTTAAATATGGAACTAA
+
AAAABFAABBAAGGGCCGGFFDFFGGFEGHGAGFFFGHHCAEE@FG?EFGEEB3B3F43FFCFGHEFFFEE/>E00EEGFE<0??GHG1FB2DG11FCFG
@M02034:409:000000000-BFKT7:1:2114:28688:11817 1:N:0:30
AAAGTCGAGGTGCCTAAAGTGGCAACCCAGACTAATAAGCATGTTGGTGGTGTAGAGCTTCCTGTAGCCGCATGGCGTTCGTACTTAAATATGGAACTAACCATTCCAATTTTCGCTGTCTCTTATACACATCTCCGAGCCCACGAGAC
+
AA?AAFAAAD1AFGGGGGGGFGACCAGFGHHFHHHGHHHBAFDGHHHEFEEFHFHGHFHHHFHFGGGFFEEEEFHFEAEGG?EGEHGFHHFHHFFHHHDFHFHHHHHHHGHHHFE?GGEGFHHHHBFGFCGFHHHFG/CCGEEGGGCCC
@M02034:409:000000000-BFKT7:1:2114:5637:11821 1:N:0:30
AAAGTCGAGGTGCCTAAAGTGGCAACCCAGACTCCTCCTCCTGTTGGTGGTGTAGAGCTTCCTGTAGCCGCATGGCGTTCGTACTTAAATATGGAACTAACCATTCCAATTTTCGCTGTCTCTTATACACATCTCCGAGCCCACGAGACT
+
BAAABFBBBBAAGGGGGGGGGGGHHHHGGHHGHHHHHHHHHHHHHHHGFGEFHHHHHHHHHGHHHHHHHGGGGGHHGGGGGFHHHHHGHHGHHHHHHGGGHHHHHHHHGHHHHHGGGGEGHFHHHHFHHHHHHHGHGCDGGEGGGGFGGH
@M02034:409:000000000-BFKT7:1:2114:8411:11824 1:N:0:30
AAAGTCGAGGTGCCTAAAGTGGCAACCCAGACTCAGCATCAGGTTGGTGGTGTAGAGCTTCCTGTAGCCGCATGGCGTTCGTACTTAAATATGGAACTAACCATTCCAATTTTCGCTGTCTCTTATACACATCTCCGAGCCCACGAGACT
+
AABAAFAABBBBGGGGGGGGFGGHHHHGGHHGHHHHHHHHHHHFFGGFFGEFGHHHHGHHHHHFFHHFHGGGGGHHGGGGGGGHHHHHFHFHHH3@GHE@FHGHHHGHHHEHHBEGGGGFHFHHHHGGHEFHFHGBD<@/>FFFG?@DDD
@M02034:409:000000000-BFKT7:1:2114:20870:11826 1:N:0:30
AAAGTCGAGGTGCCTAAAGTGGCAACCCAGACTTCTACGTCTGTTGGTGGTGTAGAGCTTCCTGTAGCCGCATGGCGTTCGTACTTAAATATGGAACTAACCATTCCAATTTTCGCTGTCTCTTATACACATCTCCGAGCCCACGAGACT
+
BBBBBFBBBBAAGGGGGGGGGGGHHHHGGHGGHHHHHHG2GGEGHHHGFDEFHEG5GFHFEGHHHGHEFGGFFGH1EEEGEECHHHHGBFGHHH33GGHHH0?FEDHBFGGHF4EDGFAFHHHGFHGHHGHFHHHFGCGGGEGGGGGGGH
@M02034:409:000000000-BFKT7:1:2114:6736:11828 1:N:0:30
AAAGTCGAGGTGCCTAAAGTGGCAACCCAGACTATGCATAAGGTTGGTGGTGTAGAGCTTCCTGTAGCCGCATGGCGTTCGTACTTAAATATGGAACTAACCATTCCAATTTTCGCTGTCTCTTATACACATCTCCGAGCCCACGAGACT
+
BBAABFBBBBBBGGGGGGGGGFGFHHHFGGHGHFHHFHHFFHFHHHGGGGEFGBEDHEDGHFHGGHHHHFFCEFHHGEEFGEFHHHHHHHGHHF3GHHHHHGHHFHHDFGHHHGEEGGEHFGGHGFFFHHHFHHHHGGCG?FGEGGGGGH
@M02034:409:000000000-BFKT7:1:2114:8430:11830 1:N:0:30
AAAGTCGAGGTGCCTAAAGTGGCAACCCAGACTCAGCATCAGGTTGGTGGTGTAGAGCTTCCTGTAGC
+
BBBABFABBBAAGGGGGGGDBEFGGHHGGEH2F3B335BB333FHF22B1BCA3D5A53B5BA5B555
@M02034:409:000000000-BFKT7:1:2114:9057:11837 1:N:0:30
AAAGTCGAGGTGCCTAAAGTGGCAACCCAGACTGTGTCTGTGGTTGGTGGTGTAGAGCTTCCTGTAGCCGCATGGCGTTCGTACTTAAATATGGAACTAACCATTCCAATTTTCGCTGTCTCTTATACACATCTCCGAGCCCACGAGACT
+
BBBBBFABBBBBGGGGGGGGGGGGGHHGGHHGHHHHHHGHFGGHGGGEFABFGFGGHBFGHFHGHHHHHGCFEEHHGEGEGEFHFHGFFHFFFFBHHHHHHHHHHHGGHGGHFFEDFGEFHHHHHHHFHHHHHHGHGCCGGGGGGGGGGG
@M02034:409:000000000-BFKT7:1:2114:2349:11845 1:N:0:30
AAAGTCGAGGTGCCTAAAGTGGCAACCCAGACTGGGGGGACGGTTGGTGGTGTAGAGCTTCCTGTAG
+
AA?AA@1A1>AAGGGGGGGFGGGHBEA0FEEGHH0AEEECEEGFFGCFGCGFG1G2GBFH11FG11<
@M02034:409:000000000-BFKT7:1:2114:12390:11847 1:N:0:30
AAAGTCGAGGTGCCTAAAGTGGCAACCCAGACTACTCCTCCTGTTGGTGGTGTAGAGCTTCCTGTAGCCGCATGGCGTTCGTACTTAAATATGGAACTAACCATTCCAATTTTCGCTGTCTCTTATACACATCTCCGAGCCCACGAGACT
+
BABBBFBBCCBBGGGFGGGGFFGHHHHGGHHGHHHHHGHHGHHGHHGFFGEFEHHHHGFFHGHFGHHHHFEGGGHHGGGGGFFHHHHHEHHHHHGFHHFFHFHHFHGHHHFHHGEFDEFFFHHHFHFHHFHHHGGHGCG?CFFGC?@DGF
@M02034:409:000000000-BFKT7:1:2114:21764:11852 1:N:0:30
AAAGTCGAGGTGCCTAAAGTGGCAACCCAGACTTTGACTGGGGTTGGTGGTGTAGAGCTTCCTGTAGCCGCATGGCGTTCGTACTTAAATATGGAACTAACCATTCCAATTTTCGCTGTCTCTTATACACATCTCCGAGCCCACGAGACT
+
ABBB?FBB@2AAFGGFFFGGFGGHHGHGGHHGH55B55DF2BEECGGAFEEFFGHEHHGHHHFHHFHGHGGCFGFGGFCGGGHGHGB33B@GG3BDFFHHHHHGHEDGGGHHHHEDFFGGHHHH1FGGHEFHHGDF??CGGECFG/@DCF
@M02034:409:000000000-BFKT7:1:2114:19499:11854 1:N:0:30
AAAGTCGAGGTGCCTAAAGTGGCAACCCAGACTTCGCATCCGGTTGGTGGTGTAGAGCTTCCTGTAGCCGCATGGCGTTCGTACTTAAATATGGAACTAACCATTCCAATTTTCGCTGTCTCTTATACACATCTCCGAGCCCACGAGACT
+
AAABBFBCCCBCGGGGGGGGGGGHHHHGGHHGHHHGGGGGHGGGGGGGGGFFHHHHHGHHHHHHHHHHHGGGGGHHGGGGGGHHHHHHHHHHHHHHHHGHHHHHHHHGHHHHHHGGGGGHHHHHHHFHGHHHGHHHGGGGCGHGGGGGGH
@M02034:409:000000000-BFKT7:1:2114:11853:11857 1:N:0:30
AAAGTCGAGGTGCCTAAAGTGGCAACCCAGACTAGGGGTCAGGTTGGTGGTGTAGAGCTTCCTGTAGCCGCATGGCGTTCGTACTTAAATATGGAACTAACCATTCCAATTTTCGCTGTCTCTTATACACATCTCCGAGCCCACGAGACT
+
CCCBCFCCCCBBGGGGGGGGGGGHHHHGGHHGGHHGHGGEGHHGGHCGGGEFGHHEHHHHFHHHGHHGHGGGGGHGGGGGGGHHHHFEHHHHHHFFHHHHHHGHHHHHGHHHGHGGGGGHHHHHGHHFHHGHHHGHGFGGDGGGGGGDGH
@M02034:409:000000000-BFKT7:1:2114:20025:11867 1:N:0:30
AAAGTCGAGGTGCCTAAAGTGGCAACCCAGACTAAGCAGAATGTTGGTGGTGTAGAGCTTCCTGTAGCCGCATGGCGTTCGTACTTAAATATGGAACTAACCATTCCAATTTTCGCTGTCTCTTATACACATCTCCGAGCCCACGAGACT
+
AAAAAFBBBB2AFGGGGGGGFGGHHHFEDHGFHHHHGHHGHHGGHGHBFFAFGGHHHHGHHHHGFHHHHGGGDGHHEFGFGGFFEHFFFHFBHHGFBCGFFGHGHHHGGHFHFFGGGDDGHGHHFHFHHHGH2G3DDCGGCAFFGGGDGG
@M02034:409:000000000-BFKT7:1:2114:12387:11868 1:N:0:30
AAAGTCGAGGTGCCTAAAGTGGCAACCCAGACTACTCCTCCTGTTGGTGGTGTAGAGCTTCCTGTAGCCGCATGGCGTTCGTACTTAAATATGGAACTAACCATTCCAATTTTCGCTGTCTCTTATACACATCTCCGAGCCCACGAGAC
+
AAAA1B>A1A>11FGGGFGFF1AFFHFEFHCFHGHGHHGHHG1BD1/AB/EFGHHHHHGHGHHFHHFHG/A/EFHH@E>FGGFHHHBB1B@FD1BBFGBHHEHHHHBG2FFHHF//EE?EFHHHFG2BDGBHHHBH/<<C//<FC/>CC
@M02034:409:000000000-BFKT7:1:2114:20003:11870 1:N:0:30
AAAGTCGAGGTGCCTAAAGTGGCAACCCAGACTAAGCAGAATGTTGGTGGTGTAGAGCTTCCTGTAGCCGCATGGCGTTCGTACTTAAATATGGAACTAACCATTCCAATTTTCGCTGTCTCTTATACACATCTCCGAGCCCACGAGAC
+
ABBBBFABBDABGGGGGGGFGEFGHHHGGHHGHGHHHHFGHHFGFHEGFEFFGHHGFHHHHHHHHHGHGGGGGGHHGGGGGGEHGHHGGHHGHHGHFHHHGA3FBBFGHGHHHHGGGGGHHHHHFHFHHGHHHHGHGC<DC//FCC/CA
@M02034:409:000000000-BFKT7:1:2114:14601:11877 1:N:0:30
AAAGTCGAGGTGCCTAAAGTGGCAACCCAGACTGGGAAGGGGGTTGGTGGTGTAGAGCTTCCTGTAGCCGCATGGCGTTCGTACTTAAATATGGAACTAACCATTCCAATTTTCGCTGTCTCTTATACACATCTCCGAGCCCACGAGACT
+
BBBBBFBBBBBBGGGGGGGGGGGHHHHGGHGGHFDCHHGGGGGGGGGGGGGGHHHFHHHHGHHHHHHGHGGCGGHGGGGGGGHHHHHHHHGHHG3DFHHHHHHGHHFGGHHHHHFGF?EGHGHHDHHHHFHHHHFGF?DGGGHGGCGGGH
@M02034:409:000000000-BFKT7:1:2114:17789:11881 1:N:0:30
AAAGTCGAGGTGCCTAAAGTGGCAACCCAGACTGCGCAGACGGTTGGTGGTGTAGAGCTTCCTGTAGCCGCATGGCGTTCGTACTTAAATATGGAACTAACCATTCCAATTTTCGCTGTCTCTTATACACATCTCCGAGCCCACGAGACT
+
BBBBBFBBBB>AGGGGGGGGGGGHHHHGGHHGHHGCCGFFFGGGFGEAFCFFHBGBGBFG5FEFF@F@EEE@EGFA@?EFEE2??GHG3GGFHF33BGHHE?3GFEED4F?GGB/BCB/BBFHGDFDFHFHFHFHB//<CCC<FC@-CDH
@M02034:409:000000000-BFKT7:1:2114:3259:11884 1:N:0:30
AAAGTCGAGGTGCCTAAAGTGGCAACCCAGACTATTAGTAATGTTGGTGGTGTAGAGCTTCCTGTAGCCGCATGGCGTTCGTACTTAAATATGGAACTAACCATTCCAATTTTCGCTGTCTCTTATACACATCTCCGAGCCCACGAGACT
+
BBBBBFBBBBBBGGGGGGGFGGGHHHHGGHHGHHHHGGHHHHHHHHHGFGGFGFHFHFFHHHHHHHHFGGGGFGHFGEGFFEEHHHHHHHHHHHFEFGHHFE3GHDHFHHFHHGFGGGEHFHHHFEGGHHHHHHGHG?BCCGHGGGGDGH
@M02034:409:000000000-BFKT7:1:2114:24646:11887 1:N:0:30
AAAGTCGAGGTGCCTAAAGTGGCAACCCAGACTCATTCTACGGTTG
+
AABBBFBBBBBBGGGFGGGGFGFHHHHGGHH2FB3FDFE552BG2E
@M02034:409:000000000-BFKT7:1:2114:5057:11889 1:N:0:30
AAAGTCGAGGTGCCTAAAGTGGCAACCCAGACTCAGAATCAGGTTGGTGGTGTAGAGCTTCCTGTAGCCGCATGGCGTTCGTACTTAAATATGGAACTAACCATTCCAATTTTCGCTGTCTCTTATACACATCTCCGAGCCCACGAGACT
+
CCCCCFABCCCBGGGGGGGGGGGHHHHGGHHGHHHHHHHHHHHHHHGGEGEFGHHGHHHHHHHHHHHGHGGGGGHEGGGGGEGHHHHHHHHHHHFBGHHGHHHHHGFFGHHHHHGGGGGHFHHHHHGHHHHHHHGHGCFGGGHGGGGGGG
@M02034:409:000000000-BFKT7:1:2114:16411:11891 1:N:0:30
AAAGTCGAGGTGCCTAAAGTGGCAACCCAGACTTCTCAGTATGTTGGTGGTGTAGAGCTTCCTGTAGCCGCATGGCGTTCGTACTTAAATATGGAACTAACCATTCCAATTTTCGCTGTCTCTTATACACATCTCCGAGCCCACGAGACT
+
BBBBBFBBBBABFGGFFGGGGGGHHHHGGHFGHHHHHHHHHHHHHHHGGGEFHFHGHHHHHHHHHHHHHGGGGGHHGGGGGGFHHHHHHHHHHHFHHHGHHHHHHGFHHHHHFHGGGGGHHHHHHHHHHGHGHHGHGGGGGGHFGGGGGG
@M02034:409:000000000-BFKT7:1:2114:28364:11893 1:N:0:30
AAAGTCGAGGTGCCTAAAGTGGCAACCCAGACTATGCATGCTGTTGGTGGTGTAGAGCTTCCTGTAGCCGCGTGG
+
ABAAAD3A?DAAEGG5FEGFBFAHHHHGG2GAFGFHF5DH3FGHGH22A2EFGBGFH5AB535F5555B1A0E0>
@M02034:409:000000000-BFKT7:1:2114:21753:11899 1:N:0:30
AAAGTCGAGGTGCCTAAAGTGGCAACCCAGACTTATAAGAATGTTGGTGGTGTAGAGCTTCCTGTAGCCGCATGGCGTTCGTACTTAAATATGGAACTAACCATTCCAATTTTCGCTGTCTCTTATACACATCTCCGAGCCCACGAGAC
+
BBBBBFBBBBABGGGGGGGGGGGHHHHGGHGFHHHHGHHHFFGGGGEGGGEFFGHFGHHHFHHHGGHHHDECGGHGGGGGFGHFHHHHHGFGFFFFGHHGHGHHHHHHHHHFHFEGGGGEHHHHHHFF43FCCFGFFGGGGGHGCC@DG
@M02034:409:000000000-BFKT7:1:2114:6168:11899 1:N:0:30
AAAGTCGAGGTGCCTAAAGTGGCAACCCAGACTCTGTCGTCGGTTGGTGGTGTAGAGCTTCCTGTAGCCGCATGGCGTTCGTACTTAAATATGGAACTAACCATTCCAATTTTCGCTGTCTCTTATACACATCTCCGAGCCCACGAGACT
+
BBC@ADAACCCCGGGGGGGGGGGHHGHGGHGGHHGHHHGGGGGGGGCGFGGFGFHFHHHHGHFHGHHGHGGGGGHHGGGGGGHGHHHFHHHHHHHHHGGHHHHHHHFFHHHHHHGGGGDHHHHHFHHFHHGHHHDGDDGGGFHGGGGGGH
@M02034:409:000000000-BFKT7:1:2114:3577:11905 1:N:0:30
AAAGTCGAGGTGCCTAAAGTGGCAACCCAGACTGGGGGGAGGGTTGGTGGTGTAGAGCTTCCTGTAGCCGCATGGCGTTCGTAC
+
ABBBBFABBBAAGGGGGGGGGGGHGEEFGGHGHHGAFGCEG/CGHGGDC?CA?2?>>2?<2<GG<1FB1CC>DDF0C><ED./C
@M02034:409:000000000-BFKT7:1:2114:16401:11906 1:N:0:30
AAAGTCGAGGTGCCTAAAGTGGCAACCCAGACTTCTCAGTATGTTGGTGGTGTAGAGCTTCCTGTAGCCGCATGGCGTTCGTACTTAAATATGGAACTAACCATTCCAATTTTCGCTGTCTCTTATACACATCTCCGAGCCCACGAGACT
+
CCCCBFCBCCCCGGGGGGGGGGGHHHHGGHHGHBAA3D55D5DGHHHGGGGGHHHEHHHHHHHHHHHHHGGAEGHHGGGGGGHHHHHHHHHHHHHHHHFHHHHHHHHHFGHHHHGGGGGHHHHHHGHHHHHHHHFHFC@DCGHGGCGDGH
@M02034:409:000000000-BFKT7:1:2114:16685:11916 1:N:0:30
AAAGTCGAGGTGCCTAAAGTGGCAACCCAGACTCGTCATGATGTTGGTGGTGTAGAGCTTCCTGTAGCCGCATGGCGTTCGTACTTAAATATGGAACTAACCATTCCAATTTTCGCTGTCTCTTATACACATCTCCGAGCCCACGAGACT
+
BBBCBFCCCCBBGGGGGGGGGGGHHHHGGHHGHHGHGHHHHHHHHHHGGGEFGHHHHHHHHHHHHHHHHGGGGGHHGFGGGGHHHHHHHHHHHHHHHHHHHHHHHHGGHHHHHHGGGGGHGHHHHHHHHHHHGHGHGGGGGGHGGGGGGH
@M02034:409:000000000-BFKT7:1:2114:26105:11925 1:N:0:30
AAAGTCGAGGTGCCTAAAGTGGCAACCCAGACTATGCCTAATGTTGGTGGTGTAGAGCTTCCTGTAGCCGCATGGCGTTCGTACTTAAATATGGAACTAACCATTCCAATTTTCGCTGTCTCTTATACACATCTCCGAGCCCACGAGACT
+
BBBBBFBADBABGGGGGGGGGCGHHHHGGHHGHHHHHHHHHHHHHHHGGGGFEFHFHGHHHHHHHHHFHGFEEEHFGGGGGGHHHHGGFHHGHHGHGGHHHHFHFHGHHGHHHHGGGGAG4GHFGHGGHGHGHHHFF?C@FEEFCCG?DE
@M02034:409:000000000-BFKT7:1:2114:13023:11929 1:N:0:30
AAAGTCGAGGTGCCTAAAGTGGCAACCCAGACTCATCAGACGGTTGGTGGTGTAGAGCTTCCTGTAGCCGCATGGCGTTCGTACTTAAATATGGAACTAACCATTCCAATTTTCGCTGTCTCTTATACACATCTCCGAGCCCACGAGACT
+
CCCCBFCCCCBBGGGGGGGGGGGHHHHGGHHGHHHHHHHHHGGGGGGGFGFFGHHGHHHHGHHHGHHHGGGGGFHHGGGGGGHHHHHHHHHHHHHGFHHHGHHHHHGHHHHHHFGGGGGGHGHHHHGFHHHHHHHHGGGGGGHGGGGGGH
@M02034:409:000000000-BFKT7:1:2114:23662:11929 1:N:0:30
AAAGTCGAGGTGCCTAAAGTGGCAACCCAGACTGGGGTTGGTGTTGGT
+
>>11A@>ADD>AFGGGGGGGGGCBAAAECFCFH1AA0AAEEEGHFB/E
@M02034:409:000000000-BFKT7:1:2114:25151:11936 1:N:0:30
AAAGTCGAGGTGCCTAAAGTGGCAACCCAGACTACTAAGAATGTTGGTGGTGTAGAGCTTCCTGTAGCCGCATGGCGTTCGTACTTAAATATGGAACTAACCATTCCAATTTTCGCTGTCTCTTATACACATCTCCGAGCCCACGAGACT
+
AAABBFBBBBBBGGGGGGGGGGGHGHHGGHHGHHHHGHHGHHHHHGHFFGGFGHHEHHHHHGHHHHHHHGGGGGHGGFGGGFFHHHHHFHHHHFEGFHGHHHHHHHGGGGHHHHGGGGGHHFHHHHGGHGHHGHGFGCFGGGEGGGGGGH
@M02034:409:000000000-BFKT7:1:2114:10089:11942 1:N:0:30
AAAGTCGAGGTGCCTAAAGTGGCAACCCAGACTAGGAATGGTGTTGGTGGTGTAGAGCTTCCTGTAGCCGCATGGCGTTCGTACTTAAATATGGAACTAACCATTCCAATTTTCGCTGTCTCTTATACACATCTCCGAGCCCACGAGACT
+
CCCCBFCCCCBBGGGGGGGGGGGHHHHGGHHGHHHHHHHHHHHHGHHFFGEGHHHHHHHHHHHHHHHHHGGGGGHHGGGGGGHHHHHHHHGHHHGHHHHHHHGHHHHFHHHHHHGGGGGHHHHHGHHHHHHHHHHHGCGGGGHGGGGGGH
@M02034:409:000000000-BFKT7:1:2114:15601:11945 1:N:0:30
AAAGTCGAGGTGCCTAAAGTGGCAACCCAGACTTATAATCAGGTTGGTGGTGTAGAGCTTCCTGTAGCCGCATGGCGTTCGTACTTAAATATGGAACTAACCATTCCAATTTTCGCTGTCTCTTATACACATCTCCGAGCCCACGAGACT
+
CCCCCFBCCCAAGGGGGGGGGGGHHHHGGHHGHHHHHHHHHHHHHGGGGGGFHHHHHHHHHHHHHHHHHGGGEGHHGGGGGFFHHHHHHHHHHHGHHHHHHHHHHHHGGGHHHHGGGGGHHHHHBHHHHHHHHHHHGGGGGGHGGCGDAH
@M02034:409:000000000-BFKT7:1:2114:28442:11946 1:N:0:30
AAAGTCGAGGTGCCTAAAGTGGCAACCCAGACTACGCGGAATGTTGGTGGTGTAGAGCTTCCTGTAGCCGCATGGCGTTC
+
AAAA?D>>ADAAFFGG1BGGGGCHGHHGGHGGHD0A0EE//BFBAAGA/AEC/1FD1@@@@FFF12D2BAE>E?E0>>EF
@M02034:409:000000000-BFKT7:1:2114:19451:11947 1:N:0:30
AAAGTCGAGGTGCCTAAAGTGGCAACCCAGACTGCGCATCATGTTGGTGGTGTAGAGCTTCCTGTAGCCGCATGGCGTTCGTACTTAAATATGGAACTAACCATTCCAATTTTCGCTGTCTCTTATACACATCTCCGAGCCCACGAGACT
+
BBBBBFBBBB>AGGGGGGGGGGGGHHHGGHHGHHHFGGGGFHHHHHHFFGEFGFHGHHGHGHHHHHHGHGGFGGHHGGGGGGFHHHHFFHGHHHFHGGBHHHHHFHGHHGHHHHGGGGGGHHHHHHDGHHHHHHGGGGGGGGGGGGGGGH
@M02034:409:000000000-BFKT7:1:2114:17726:11949 1:N:0:30
AAAGTCGAGGTGCCTAAAGTGGCAACCCAGACTCAGCCGGCGGTTGGTGGTGTAGAGCTTCCTGTAGCCGCATGGCGTTCGTACTTAAATATGGAACTAACCATTCCAATTTTCGCTGTCTCTTATACCATCTCCGAGCCCACGAGACTA
+
CCBBBFCCBBCBGGGGFGGGGGGGHHHGGHHGHHHHHHEGGGGEGGGGGGAFGFHFHHHHHHHHHHHHHGGGGGHHGGGGGEGHHHHGFHHGHFBGHHGGHHHGFFFHHHGHHFGGGGGEHFHHFHDGGFHHHHGD@DGGGEECCGGGHF
@M02034:409:000000000-BFKT7:1:2114:6067:11950 1:N:0:30
AAAGTCGAGGTGCCTAAAGTGGCAACCCAGACTTGTTGTCCGGTTGGTGGTGTAGAGCTTCCTGTAGCCGCATGGCGTTCGTACTTAAATATGGAACTAACCATTCCAATTTTCGCTGTCTCTTATACACATCTCCGAGCCCACGAGACT
+
AAABADAABDAAEFGBGBFGGFAGHHHGGHDFHHHHHHHHHGGGGGGGFGEFGGHHHHHHHFHGHHHFHGC>EGHHGGGGGECFHHFFFHHHGHFHBGFB3F?FGHF4FFHGFGE?EA/GGBGHHHFGFHBFGH1DGC?CD/CCDCCD?D
@M02034:409:000000000-BFKT7:1:2114:28783:11951 1:N:0:30
AAAGTCGAGGTGCCTAAAGTGGCAACCCAGACTAGGGGG
+
BAAABF?ABBABGGGGGGGGGGGHHHHGGCGGHBFFE2E
@M02034:409:000000000-BFKT7:1:2114:10103:11955 1:N:0:30
AAAGTCGAGGTGCCTAAAGTGGCAACCCAGACTAGGAATGGTGTTG
+
BBAAAFBBBBABGGFGGGGGGGEFHHHGGHFGCHHHCFHHHGHHGG
@M02034:409:000000000-BFKT7:1:2114:10323:11959 1:N:0:30
AAAGTCGAGGTGCCTAAAGTGGCAACCCAGACTTCGACTCATGTTGGTGGTGTAGAGCTTCCTGTAGCCGCATGG
+
BBBBBFBBBBBBGGGGGGGGGGGCGHHGGHHGHHHDGCEFFFGFDHEFG?EFFDHFGHHH5GHHHFGE3EFEEGF
@M02034:409:000000000-BFKT7:1:2114:10446:11968 1:N:0:30
AAAGTCGAGGTGCCTAAAGTGGCAACCCAGACTCATAATTCTGTTGGTGGTGTAGAGCTTCCTGTAGCCGCATGGCGTTCGTACTTAAATATGGAACTAACCATTCCAATTTTCGCTGTCTCTTATACACATCTCCGAGCCCACGAGACT
+
CCBCCFCCCCAAGGGGGGGGGGGHHHHGGHHGHHHHHHHHHHHHHHHEFGEFGHHHHHHHHHHHHHHHHGGGGGHHGGGGFFHHHHHHHHHHHHGHHHHGHHHHGHGHHHHHHGGGGGGGHHHHHHHGHHHHHHGFGGFGGGHGGGGGGH
@M02034:409:000000000-BFKT7:1:2114:12719:11969 1:N:0:30
AAAGTCGAGGTGCCTAAAGTGGCAACCCAGACTAATAATAAGGTTGGTGGTGTAGAGCTTCCTGTAGCCGCATGGCGTTCGTACTTAAATATGGAACTAACCATTCCAATTTTCGCTGTCTCTTATACACATCTCCGAGCCCACGAGACT
+
BCCCAFBCCCCCGGGGGGGGGGGHHHHGGHHGHHCGFHGGDHHHHHFAFEGGHFHEGFGHBHHHHFHDGGG0FGHFEEGGGAGFFHGHFHHHHG3FGFHHFFBGFFHGGGHHHFFCFE?FGHGHEG4FHCGHHDGBG//CDGGEFGCDFH
@M02034:409:000000000-BFKT7:1:2114:19829:11969 1:N:0:30
AAAGTCGAGGTGCCTAAAGTGGCAACCCAGACTGCTCGTACTGTTGGTGGTGTAGAGCTTGCTG
+
BBBBBFABBBAAGGGGGGGGGGGHHHGGGHGGHCF55EEEDGHH532BA1EF13F5D53A3AEB
@M02034:409:000000000-BFKT7:1:2114:4850:11974 1:N:0:30
AAAGTCGAGGTGCCTAAAGTGGCAACCCAGACTTCGCGGGTGGTTGGTGGTGTAGAGCTTCCTGTAGCCGCATGGCGTTCGTACTTAAATATGGAACTAACCATTCCAATTTTCGCTGTCTCTTATACACATCTCCGAGCCCACGAGACT
+
BBBBBFBBBBABGGGGFGGGGGGHHHHGGHHGHHHGGGGGEEGEGGGGGGEFGFHHHHHHGHHFFGHHHGGGGGGGGEEGGGHGHHHHHHHHHHFHFHGHFFGHHHHHHHHHHGGGGGGHHHHHHHGGHHHHHHGHD@DGCGHGGGGGGH
@M02034:409:000000000-BFKT7:1:2114:7482:11975 1:N:0:30
AAAGTCGAGGTGCCTAAAGTGGCAACCCAGACTAATCAGAATGTTGGTGGTGTAGAGCTTCCTGTAGCCGCATGGCGTTCGTACTTAAATATGGAACTAACCATTCCAATTTTCGCTGTCTCTTATACACATCTCCGAGCCCACGAGACT
+
CCCCCFBBBBAAGGGGGGGGGGGHHHHGGHHEHHHHHHHHHHHHGHHGGFEFGHHGHHHHEHHHHHHHHGGGGGHHGGGGGGGHHHHGFHHHHHFHGHHGHHHGEGFHHHHHHFFGFDFFHGHHHHGFGFFHFFBGFCGCGGHGGGD?DH
@M02034:409:000000000-BFKT7:1:2114:16530:11976 1:N:0:30
AAAGTCGAGGTGCCTAAAGTGGCAACCCAGACTGGGGGTGCTGTTGGTGGTGTAGAGCTTCCTGTAGCCGCATGGCGTTCGTACTTAAATATGGAACTAACCATTCCAATTTTCGCTGTCTCTTATACACATCTCCGAGCCCACGAGACT
+
BBBBAFBBBBAABFGGGGGGFGCGFHHGGHHGHHFGGGGEGHHFHHHEFGEFHGHFHHHGHHHHFHHEFEEEGGHFGECGGFHHHHDFGHHHHFGGHH3FGGHFHFFFHGGHHGGGG/C?DDGHFHDDGFFHHHFDDCCGFGFGGGGGDD
@M02034:409:000000000-BFKT7:1:2114:12829:11980 1:N:0:30
AAAGTCGAGGTGCCTAAAGTGGCAACCCAGACTTGTGCGAGTGTTGGTGGTGTAGAGCTTCCTGTAGCCGCATGGCGTTCGTACTTAAATATGGAACTAACCATTCCAATTTTCGCTGTCTCTTATACAAATCTCC
+
AAABAFAADBBBGGGBGDFFFGFEGHFGGHDGCGGFHHEFGEC5AGHDFGGGFEGF55FGGGHFBDGFDFGEDEGG?EFGEEBGHFFFGB4FGG3@@FG?F0?BD44??FGGHB?/AGE344F33FBD322?BFFB
@M02034:409:000000000-BFKT7:1:2114:16541:11989 1:N:0:30
AAAGTCGAGGTGCCTAAAGTGGCAACCCAGACTGGGGGTGCTGTTGGTGGTGTAGAGCTTCCTGTAGCCGCATGGCGTTCGTACTTAAATATGGAACTAACCATTCCAATTTTCGCTGTCTCTTATACACATCTCCGAGCCCACGAGACT
+
BBBAAFCCCCBBGGGGGGGGGGGGHHHGGHHGHHHHGGEFGHHHHHHEFGEFGFHFHHHHHHHHHHHHHGEEGEHGEEEGEEBGHHGGHHGFHHFHHHGGHHHEFHBFHGGHHGGGGGFFHHHHHHHHFGHGHHGFECGGGGHGGGGGGH
@M02034:409:000000000-BFKT7:1:2114:5681:11999 1:N:0:30
AAAGTCGAGGTGCCTAAAGTGGCAACCCAGACTACTAAGCAGGTTGGTGGTGTAGAGCTTCCTGTAGCCGCATGGCGTTCGTACTTAAATATGGAACTAACCATTCCAATTTTCGCTGTCTCTTATACACATCTCCGAGCCCACGAGACT
+
AAACCFBCBCAAFGGGGGGGGGGFHHHGGHHGHHHHHHHGHFHHHHFGGGEFBGHGHHGHHHHHHGHHHGGGGGHHGGGGGGHHHHHHHHHHFHHGHHHHGHHHHHGHDFGHHHGGGGEEHHHHGHHHFHHHHHHGGFGCCFHEGCC/EG
@M02034:409:000000000-BFKT7:1:2114:8320:12007 1:N:0:30
AAAGTCGAGGTGCCTAAAGTGGCAACCCAGACTTTGAATATTGTTGGTGGTGTAGAGCTTCCTGTAGCCGCATGGCGTTCGTACTTAAATATGGAACTAACCATTCCAATTTTCGCTGTCTCTTATACACATCTCCGAGCCCACGAGACT
+
A@AAAFBBBDBBGGGGGFGBGFDH4GHGGHHGGHHHHGHHHHHHGGGAFGBBFEHFHFHHFFHFGHFHHGCEEGHHGGGGGGFHHHGFFHFHEHHEFFBEGHFGHHFFHHHHFDEGEEEFHFFHHHFFGHHHBFB1ECC/BCAC/BC/??
@M02034:409:000000000-BFKT7:1:2114:7096:12015 1:N:0:30
AAAGTCGAGGTGCCTAAAGTGGCAACCCAGACTGGGGGGGGTGTTGGTGGTGTAGAGCTTCCTGTAGCCGCATGGCGTTCGTACTTAAATATGGAACTAACCATTCCAATTTTCGCTGTCTCTTATACACATCTCCGAGCCCACGAGAC
+
CCCCCFBCCCBBGGGGGGGGGGGHHHHGGHHGHF2A22>CF9@DFFFDEFAEFFFFFFFFFFFFFFFFFFFFFFFFFDFFFFBFFFFFFFFFFFFFFFFFFFFFFFFFFFFFFFFFFFFFFFFFFFFFFFFFFFFFFCFFFFFFFFFBF
@M02034:409:000000000-BFKT7:1:2114:28708:12028 1:N:0:30
AAAGTCGAGGTGCCTAAAGTGGCAACCCAGACTTGTCTTAAGGTTGGTGGTGTAGAGCTTCCTGTAGCCGCATGGCGTTCGTACTTAAATATGGAACTAACCATTCCAATTTTCGCTGTCTCTTATACACATCTCCGAGCCCACGAGACT
+
AAAAAFBB?DABGGGGCGGFFGGHFHGGGHEGHHHHHHHHFFFGGHGGGGAFHHHHHHHHHHHFFGHHHGGGGGHFEFEGGGHHHHFFHEGDGHBFGHFFHGHHFHHHGHHHHHGEGEEGHHHHHHFBGFGHHFDFD?C/BFHG?//EA<
@M02034:409:000000000-BFKT7:1:2114:3638:12031 1:N:0:30
AAAGTCGAGGTGCCTAAAGTGGCAACCCAGACTGGTCATACTGTTGGTGGTGTAGAGCTTCCTGTAGCCGCATGGCGTTCGTACTTAAATATGGAACTAACCATTCCAATTTTCGCTGTCTCTTATACACATCTCCGAGCCCACGAGACT
+
BBBBBFABBBABGGGGGGGGGGGHHHHGGHHGHHHHHGGFHHHHHHGEFEEFGHHHHHHGHHHHGHHHHGGGGGHHGGGGGGFHHHHHHHHHHHHHHHGEHHFHHHHHHHHHHHGGGFGFHHHHHHFG4EHHGGDGG/C@CGGGGFC?EH
@M02034:409:000000000-BFKT7:1:2114:9764:12035 1:N:0:30
AAAGTCGAGGTGCCTAAAGTGGCAACCCAGACTCCTCAGCCTGTTGGTGGTGTAGAGCTTCCTGTAGCCGCATGGCGTTCGTACTTAAATATGGAACTAACCATTCCAATTTTCGCTGTCTCTTATACACATCTCCGAGCCCACGAGACT
+
CCCCCFBCCCCCGGGGGGGGGGGHHHHGGHHGHHHHHHHHHHHHHHHGGGGGHHHHHHHHHHHHHHGHHGGGGGHHGGGGGGHHHHFFHHHHHHGFGHGHHHHHHHGHHHHHHHGGGGGHGHHHHHHHHHHHHHHHGGDGGGHGGGGGGG
@M02034:409:000000000-BFKT7:1:2114:15274:12040 1:N:0:30
AAAGTCGAGGTGCCTAAAGTGGCAACCCAGACTTGGGGGGGGGTTGGTGGTGTAGAGCTTCCTGTAGCCGCATGGCGTTCGTACTTAAATATGGAACTAACCATTCCAATTTTCGCTGTCTCTTATACACATCTCCGAGCCCACGAGACT
+
BBBBBFBBBBABGFGFGGGGGGGHHHHGFHGGHHHHGGGGGFFFFFFDEFDEFFFFFFFFFFFFFFFFFFFFFFFFFFFFFFFFFFFFFFFFFFFFFFFFFFFFFFFFBFFFFFFFFFFFFFFFFF;BFFFFFFBBDADFFFFFACDFFF
@M02034:409:000000000-BFKT7:1:2114:5989:12041 1:N:0:30
AAAGTCGAGGTGCCTAAAGTGGCAACCCAGACTTCTATGGCTGTTGGTGGTGTAGAGCTTCCTGTAGCCGCATGGCGTTCGTACTTAAATATGGAACTAACCATTCAATTTTCGCTGTCTTTATACACATCTCCGAGCCCACGAGACTAG
+
AA?AAFABBBABGGGGGGGBGEFFFHHFGD2FHHHHHHGHGHGHGGHEFGEFHHHEGHBG5CHGFBGEHEEGDGHHGEGFEGBGEHFHHHFFHGGDFG3GGHHHFFHGFFFFFEFFGEGHHHGGGF4GHHHFHFGFGGDGHGFCC/AGGH
@M02034:409:000000000-BFKT7:1:2114:6531:12045 1:N:0:30
AAAGTCGAGGTGCCTAAAGTGGCAACCCAGACTCAGCCTCATGTTGGTGGTGTAGAGCTTCCTGTAGCCGCATGGCGTTCGTACTTAAATATGGAACTAACCATTCCAATTTTCGCTGTCTCTTATACACATCTCCGAGCCCACGAGACT
+
BBBBBFB?DBABGGGDGFGGGGGGHHHGGHHGHHHHHHHHHHHHHGHGGGFFFGHHHHHHHHHHHHHHGGGGEFHHGGGGGEHGGHHFHFHHHGFGHHFFHHFHGHFFHHHHHGGGGGGHHHHHGHBHHGHHHHEDDCCCCFHFGCCGGH
@M02034:409:000000000-BFKT7:1:2114:14716:12055 1:N:0:30
AAAGTCGAGGTGCCTAAAGTGGCAACCCAGACTGGTGTTGGGGTTGGTGGTGTAGAGCTTCCTGTAGCCGCATGGCGTTCGTACTTAAATATGGAACTAACCATTCCAATTTTCGCTGTCTCTTATACACATCTCCGAGCCCACGAGACT
+
CCCCCFCBCCBBGGGGGGGGGGGHHHHGGHFFHHHHGHGHHGGFGGGGGGFGHHHHHGHHHHHHHGHGHGGGGGHGGGGGGGHHHHHGHHHHHHGFFHGGFHHHHGGHHHHHHGGGGGGHHFHHHHFGFGFHHHFGGCCGGGHFGCCDGH
@M02034:409:000000000-BFKT7:1:2114:23661:12056 1:N:0:30
AAAGTCGAGGTGCCTAAAGTGGCAACCCAGACTAATAATACTGTTGGTGGTGTAGAGCTTCCTGTAGCCGCATGGCGTTCGTACTTAAATATGGAACTAACCATTCCAATTTTCGCTGTCTCTTATACACATCTCCGAGCCCACGAGACT
+
CACCCFCCCCAAGGGGGGGGGGGHHHHGGHGGHHHHHHHHHHHHHHHGGGEFGHHHHHHHHHHGGHHHHGGGGGHHGGGGGGHHHHHHHHHGHHHHHHHHHHGHBGFHGHHHHHGGGGGHHHHHHHHFFHHHHHGHFC?CGGHGGGGGFG
@M02034:409:000000000-BFKT7:1:2114:3898:12056 1:N:0:30
AAAGTCGAGGTGCCTAAAGTGGCAACCCAGACTAGGTCGGGGGTTGGTGGTGTAGAGCTTCCTGTAGCCGCATGGCGTTCGTACTTAAATATGGAACTAACCATTCCAATTTTCGCTGTCTCTTATACACATCTCCGAGCCCACGAGACT
+
BBCCBFCBCCCCGGGGGGGGGGGHHHHGGHHGHHHHGFEGGGGGFGGGFGFFGDGBFEFHFFHHGGGBFEGCGGFAEFCGGGGHGGGBHGHBGB22FGFHFADFFBHFBFBHHDDDGGGGHGHHFG??GFGHFHGDE?DGGGGEGDCC.G
@M02034:409:000000000-BFKT7:1:2114:27346:12062 1:N:0:30
AAAGTCGAGGTGCCTAAAGTGGCAACCCAGACTCCTCCTCCTGTTGGTGGTGTAGAGCTTCCTGTAGCCGCATGGCGTTCGTACTTAAATATGGAACTAACCATTCCAATTTTCGCTGTCTCTTATACACATCTCCGAGCCCACGAGACT
+
AAAABFBBBBAAGGGGGGGGGFFBGGHGGGEFHFHHHHFHGHFHHHEAFEEFGHFFGFFHHHHFGHHHFEEEEFHHGEEFEEG1FGFFHHFFHFFGHGFHHHHH3GHGHGHHGF?EGFGFHGGHEGEGFGHHHHFGGCGCG<GEG@FFGF
@M02034:409:000000000-BFKT7:1:2114:18221:12063 1:N:0:30
AAAGTCGAGGTGCCTAAAGTGGCAACCCAGACTCATAATACGGTTGGTGGTGTAGAGCTTCCTGTAGCCGCATGGCGTTCGTACTTAAATATGGAACTAACCATTCCAATTTTCGCTGTCTCTTATACACATCTCCGAGCCCACGAGACT
+
AAABBFBBBBABGGGGGGGGGGGGHHHGGHHGHHHHHHHHHHGGGEFEFGAFBGHFHHHHHHGFFFHGHEFGGGHHGGGGEFHHHHHGHHGGFGBFFHFFGGFHHHGHHHHHHHGGGGGGGHFHHHFFHFGHHHGHF?@CBFHGGGGGGF
@M02034:409:000000000-BFKT7:1:2114:28201:12066 1:N:0:30
AAAGTCGAGGTGCCTAAAGTGGCAACCCAGACTCCGCGGGGGGTTGGTGGTGTAGAGCTTCCTGTAGCCGCATGGCGTTCGTACTTAAATA
+
AAA11BA>1AAAGGGGCGDGGGGHHHHFCH0AGFF0EE?GCGGGC?>><?AA<0GGFBDGHHHDGHHHH?C@FGA.-CAE.AFGEBFB009
@M02034:409:000000000-BFKT7:1:2114:17904:12068 1:N:0:30
AAAGTCGAGGTGCCTAAAGTGGCAACCCAGACTCGTGATCTTGTTGGTGGTGTAGAGCTTCCTGTAGCCGCATGGCGTTCGTACTTAAATATGGAACTAACCATTCCAATTTTCGCTGTCTCTTATACACATCTCCGAGCCCACGAGACT
+
BBCCBFBCCCBCGGGGGGGGGGGHHHHGGHHGHHGHHHHHHHHHHHHEFGEFGHHHHHHHHHHHGHHHHGGGGGHHGEGGGGGHHHHGHHHHHHGFHHFHHGHHHHFHHHHHHGGGGGGHHHHHHFGHHHHGHHBFGGCFGFGGGGDGGH
@M02034:409:000000000-BFKT7:1:2114:5260:12071 1:N:0:30
AAAGTCGAGGTGCCTAAAGTGGCAACCCAGACTGATAAGAATGTTGGTGGTGTAGAGC
+
CCCCCFBCBBABGGGGGGGGGGGHHHHGGHHDHCAGFFHF5FHHFHA2A2EE13F555
@M02034:409:000000000-BFKT7:1:2114:23666:12076 1:N:0:30
AAAGTCGAGGTGCCTAAAGTGGCAACCCAGACTAATAATACTGTTGGTGGTGTAGAGCTTCCTGTAGCCGCATGGCGTTCGTCCTT
+
A@A1>D1>1>>>FCFGC1ABAFF0FHFGG00FFB1DA22EHFGHHB/ABEAAAFGFGGGH1BGFH22AFEEGGCGHGE/FGE/?FF
@M02034:409:000000000-BFKT7:1:2114:17920:12077 1:N:0:30
AAAGTCGAGGTGCCTAAAGTGGCAACCCAGACTCGTGATCTTGTTGGTGGTGTAGAGCTTCCTGTAGCCGCATGGCGTTCGTACTTAAATATGGTACTAACCATTCCAATTTTCGCTGTCTCTTATACACATCTC
+
BBAAAFAB@DBAGGGGGGGFGFGHHHHGGHFGHGGFHGHFDGGB5FAEFF?FA3BFGDBEAGGFGGDFGFGEFFE1EEEGGE2GHHGFEFB@@344BFGH313F3?F4GHGFE4EDFA/D44FDGG?FFCDFGGH
@M02034:409:000000000-BFKT7:1:2114:9385:12080 1:N:0:30
AAAGTCGAGGTGCCTAAAGTGGCAACCCAGACTCCGCCTCCTGTTGGTGGTGTAGAGCTTCCTGTAGCCGCATGGCGTTCGTACTTAAATATGGAACTAACCATTCCAATTTTCGCTGTCTCTTATACACATCTCCGAGCCCACGAGACT
+
BBBBBFBBBBABGGGGFGGGGGGFGFHGGFGGHHHGGGGGHHHHHHGEFGEFHFHFHGFHHHHHGHHHHGGGGFHHGGGGGFHHHHHHEGGHHHHGFGHGGHFFHHFHBFGHHHGGGCFBHFHHHHBHHGHHGGGGGCFGGGHEC/D<CF
@M02034:409:000000000-BFKT7:1:2114:12107:12083 1:N:0:30
AAAGTCGAGGTGCCTAAAGTGGCAACCCAGACTAAGAGTTCGGTTGGTGGTGTAGAGCTTCCTGTAGCCGCATGGCGTTCGTACTTAAATATGGAACTAACCATTCCAATTTTCGCTGTCTCTTATACACATCTCCGAGCCCACGAGACT
+
CCCCCFBCCCBCGGGGGGGGGGGHHHHGGHHGHHHHHHHHHGGGGGGEFGEFGFHHHHHHHHHHGHHHHGGEGGHHGGGGGGHHHHHHHHHHHGFGFHHHHHHHHHHGHHHHHHGGGGGHHHHHHHHHHHHHHHHHGGGGGGHGGGGGGH
@M02034:409:000000000-BFKT7:1:2114:16858:12083 1:N:0:30
AAAGTCGAGGTGCCTAAAGTGGCAACCCAGACTATGCAGAGTGTTGGTGGTGTAGAGCTTCCTGTAGCCGCATGGCGTTCGTACTTAAATATGGAACTAACCATTCCAATTTTCGCTGTCTCTTAT
+
ABAAADAADB>AFGBGGGGGBFDGGHHEGDGFH35DF5B525A5DACEEEEAFGHDHHEHFHHEBAGEGEGGGGHHGAEEEG2GFGH33FD4DG3BGFDHHHGG3GHHHFGBHHEGGDEFFDGGHH
@M02034:409:000000000-BFKT7:1:2114:23002:12098 1:N:0:30
AAAGTCGAGGTGCCTAAAGTGGCAACCCAGACTAGGGAGCAGGTTGGTGGTGTAGAGCTTCCTGTAGCCGCATGGCGTTCGTACTTAAATATGGAACTAACCATTCCAATTTTCGCTGTCTCTTATACACATCTCCGAGCCCACGAGACT
+
BBBBBFABBB?BGGGGGGGGGGGHHHHGGHHGHGHHHHGGHHGHHHGGGGGFHHHFHHHHHGHHHHHHHGGGGGHEGGGGGGFHHHFHFGDGHGBGFEFFFHBGFHFHEHFHFFFGGCG3?3FHFHGHHGEFHHHGG?/<DGAFG?</?F
@M02034:409:000000000-BFKT7:1:2114:12111:12101 1:N:0:30
AAAGTCGAGGTGCCTAAAGTGGCAACCCAGACTAAGAGTTCGGTTGGTGGTGTAGAGCTTCCTGTAGCCGCATGGCGTTCGTACTTAAATATGGAACTAACCATTCCAATTTTCGCTGTCTCTTATACACATCTCCGA
+
AAA11BA11>>?FFGFGFFDFGGBAGCEA0CFHFFBEGDGGCCEEE/AF/EEGFHGGF11AFGHDGFGHGG?EFFFCFEEGA0GHH21@BGHEFGBFFFFEF1GBBDGGHGFFFGFGEGBDFGH1GDFFG11FDB1/<
@M02034:409:000000000-BFKT7:1:2114:25241:12109 1:N:0:30
AAAGTCGAGGTGCCTAAAGTGGCAACCCAGACTCTT
+
CCCCCFBCBBBCGGGGGGGGGGGHHFHGGHHGH335
@M02034:409:000000000-BFKT7:1:2114:11932:12110 1:N:0:30
AAAGTCGAGGTGCCTAAAGTGGCAACCCAGACTCATAAGAATGTTGGTGGTGTAGAGCTTCCTGTAGCCGCATGGCGTTCGTACTTAAATATGGAACTAACCATTCCAATTTTCGCTGTCTCTTATACACATCTCCGAGCCCACGAGACT
+
CBCCCFCCCCBBGGGGGGGGGGGGHHHGGHHGGHHHHHHHHHGHHHHEFGAFFGHHHHHHHHHHGHHHHGGGGGHHGGGGGFHHHHHGHHGHHHBGFHHHHHHHHHGGHHHHH4EFGGGHHFHGDHFHHHHHHHGHGGGDGGHGGGGGGH
@M02034:409:000000000-BFKT7:1:2114:5658:12112 1:N:0:30
AAAGTCGAGGTGCCTAAAGTGGCAACCCAGACTATGAGTAGTGTTGGTGGTGTAGAGCTTCCTGTAGCCGCATGGCGTTCGTACTTAAATATGGAACTAACCATTCCAATTTTCGCTGTCTCTTATACACATCTCCGAGCCCACGAGACT
+
BBBBBFBBDDBAGGGFFAGGFGGGHHGGGDFFGGHHHHFEHHHGHHHGGGEFGHHFGHHFHFHGDGHHHEGCGGHGEEGGGFFFHH4DEFGHHGGHEHHHGEGHGHFHHGHFHHGAEGGFGFFG?FG4HHEFHDGGGC/</FFGGC/AAF
@M02034:409:000000000-BFKT7:1:2114:12165:12112 1:N:0:30
AAAGTCGAGGTGCCTAAAGTGGCAACCCAGACTCTTCCGCCTGTTGGTGGTGTAGAGCTTCCTGTAGCCGCATGGCGTTCGTACTTAAATATGGAACTAACCATTCCAATTTTCGCTGTCTCTTATACACATCTCCGAGCCCACGAGACT
+
CCCCCFBCBBAAGGGGGGGGGGGGHHHGGHGGHHHHHHGGGGHHHHHEFGEFGGHGHHHFHHHHGHHHHGGGGGHHGGGGGFGHHHHHHHHHHG3FGHFHHHGHHGHHHHHHHHGGGGGFHGHHHHHHGHHEHHGHG?DGGGHGGGGGGH
@M02034:409:000000000-BFKT7:1:2114:24306:12113 1:N:0:30
AAAGTCGAGGTGCCTAAAGTGGCAACCCAGACTTCGTCTCAGGTTGGTGGTGTAGAGCTTCCTGTAGCCGCATGGCGTTCGTACTTAAATATGGAACTAACCATTCCAATTTTCGCTGTCTCTTATACACATCTCCGAGCCCACGAGACT
+
AAAA1DAADDAAFGG1GFGFGGGHGHGGGFEGHHHFHGGGHHHGHHGEFFEFBAFHHHEFFHGGFFGBAAE@FAACEBEFE?ECGHFHHHHHGFFFBGFB101CFDG22GGHF2EFGGA1BFGHFFH2FBGHHHE<?/B?CFHA<@CCG?
@M02034:409:000000000-BFKT7:1:2114:13653:12117 1:N:0:30
AAAGTCGAGGTGCCTAAAGTGGCAACCCAGACTACGCCTTGTGT
+
BBBBBFBBBBAAGFGGGGGGGGGHHHHGGHHGHF3A2AG?GHHH
@M02034:409:000000000-BFKT7:1:2114:25221:12120 1:N:0:30
AAAGTCGAGGTGCCTAAAGTGGCAACCCAGACTTCT
+
AABBAF?ABBBBGGGGGGGGGGGHHHHGEHHGH555
@M02034:409:000000000-BFKT7:1:2114:24637:12122 1:N:0:30
AAAGTCGAGGTGCCTAAAGTGGCAACCCAGACTACTATGACTGTTGGTGGTGTAGAGCTTCCTGTAGCCGCATGGCGTTCGTACTTAAATATGGAACTAACCATTCCAATTTTCGCTGTCTCTTATACACATCTCCGAGCCCACGAGACT
+
BBCCBFBBCCABGGGGGGGGGGGHGHHGGHHGHHHHHGHHHHHHHHHEFGGFHFHGHEHHHHHGHHHHHGGGGGHHGGGGGGHHHHHHHHHHHHFHGHHHHHFHHHGHHHHHHHGGGGGHHGHHFHHHFHHHHHGHG/<CFEHGGGGGGG
@M02034:409:000000000-BFKT7:1:2114:7211:12133 1:N:0:30
AAAGTCGAGGTGCCTAAAGTGGCAACCCAGACTACTCCGAATGTTGGTGGTGTAGAGCTTCCTGTAGCCGCATGGCGTTCGTACTTAAATATGGAACTAACCATTCCAATTTTCGCTGTCTCTTATACACATCTCCGAGCCCACGAGACT
+
BAABBFBBBBAAGGGGGGG6FGGCFHHGGHHGHHCBGHGGGFHDGHHGFEAFBGGEHHGG53GGGFHHHECGEEHFGEGGEFCGHHHHHHHHGGHBGHEFHGFFFHHHHHHGGGGGG?AFGFFGFHGFGFHHGHBGGBCCGAGEG?AFGF
@M02034:409:000000000-BFKT7:1:2114:12675:12139 1:N:0:30
AAAGTCGAGGTGCCTAAAGTGGCAACCCAGACTAGGCCTTCTGTTGGTGGTGTAGAGCTTCCTGTAGCCGCATGGCGTTCGTACTTAAATATGGAACTAACCATTCCAATTTTCGCTGTCTCTTATACACATCTCCGAGCCCACGAGACT
+
ABCCBFCCCCBBGGGGGGGGGGGHHHHGGHHGHHHHHHHHHHHHHHHGGGGFGFHFHHHHHHHHHHHHHGGGGGHHGEGGGAFHHHHHHHHHHHGFHHFHHHGHHHHGHHHHHFGGGGGHHFHHGHHHHHHHHHFFFCCFGGHGGGGGGF
@M02034:409:000000000-BFKT7:1:2114:15917:12146 1:N:0:30
AAAGTCGAGGTGCCTAAAGTGGCAACCCAGACTCAGAGTCGTGTTGGTGGTGTAGAGCTTCCTGTAGCCGCATGGCGTTCGTACTTAAATATGGAACTAACCATTCCAATTTTCGCTGTCTCTTATACACATCTCCGAGCCCACGAGACT
+
BCBBCFCCCCABGGGGGGGGGGGHHHHGGHHGHHHHHHHHGGGHHHHGGGGFGFHHHHHHHHHHHHHHHGGGGGHHGGGGGGHHHHHGHHHHHGHHHHHHHHHHHHGHHHHHHHGGGGGHHHHHHHGHHHHHHHDHGGGGGGHGGGGGGH
@M02034:409:000000000-BFKT7:1:2114:4538:12149 1:N:0:30
AAAGTCGAGGTGCCTAAAGTGGCAACCCAGACTCGGCCTCAGGTTGGTGGTGTAGAGCTTCCTGTAGCCGCATGGCGTTCGTACTTAAATATGGAACTAACCATTCCAATTTTCGCTGTCTCTTATACACATCTCCGAGCCCACGAGACT
+
BBCCBFBCCBAAGGGGGGGGGGGGHHHGGHHGHHGGGGGHHGHHHHGGGGEFGHHHHHHHHHHGGHHHHGEGGGHHGGGGFGFHHHGHHHHHHHHHHHGGHHHHGHFFHHHHHHEFGGGHHGHHHHFHHHHHHHGGD/DCCFHGGCGGGG
@M02034:409:000000000-BFKT7:1:2114:25905:12155 1:N:0:30
AAAGTCGAGGTGCCTAAAGTGGCAACCCAGACTCTTAAGAATGTTGGTGGTGTAGAGCTTCCTGTAGCCGCATGGCGTTCGTACTTAAATATGGAACTAACCATTCCAATTTTCGCTGTCTCTTATACACATCTCCGAGCCCACGAGACT
+
CCCCCFCCCCABGGGGGGGGGGGGHHHGGHHGH3BGHBG5ABGHHHHEFGGFGFHFHHHHHHHHHHHHHGGFGFHAFEGGGGFHHHHHHHHHHHFDFGGHFGFGHHHGHHHHHFFGGGGHGHHHGHH4FBHGHHHFGCFGGGHGG@FGGH
@M02034:409:000000000-BFKT7:1:2114:13864:12157 1:N:0:30
AAAGTCGAGGTGCCTAAAGTGGCAACCCAGACTTCGGGTAGGGTTGGTGGTGTAGAGCTTCCTGTAGCCGCATGGCGTTCGTACTTAAATATGGAACTAACCATTCCAATTTTCGCTGTCTCTTATACACATCTCCGAGCCCACGAGACT
+
BBABBFBBBBBBGGGGGFGGGFFGHHHFGHHCHHHFGFCABFAFGGGAFEBFGFFFGGHGHGHDFHHHFGEFGGHHGEFFGEFGHHHFDG4DGHFHFHHGHFGGHHHGGHHHHHGGGGGHEHHHGHHHHHHGFGGHGGGGGAFFFGGGGF
@M02034:409:000000000-BFKT7:1:2114:4544:12166 1:N:0:30
AAAGTCGAGGTGCCTACAGTGGCAACCCAGACTCGGCCTCAGGTTGGTGGTGTAGAGCTTCCTGTAGCCGCATGGCGTTCGTACTTAAATATGGAACTAACCATTCCAATTTTCGCTGTCTCTTATACACATCTCCG
+
>A?AAD1>1>A1AFGFB1AGEEFG1EFEGGCEGFAEFG?HFB0DAFEEG/ECGAF211GFGB1FFHHEFGEEGGHG/B/EEEEGHHE@1FBGEBGECCE1EFHFEHB2GHHHHEEFGGEFEGHBGHFG211FGHG1C
@M02034:409:000000000-BFKT7:1:2114:11594:12197 1:N:0:30
AAAGTCGAGGTGCCTAAAGTGGCAACCCAGACTAAGAATAATGTTGGTGGTGTAGAGCTTCCTGTAGCCGCATGGCGTTCGTACTTAAATATGGAACTAACCATTCCAATTTTCGCTGTCTCTTATACACATCTCCGAGCCCACGAGACT
+
BCCCBFCCCCCCGGGGGGGGGGGHHHHGGHHGHHHHFGHHHHGHHHGEFGFFHHHHHHHHHGHHHHHHHGGCEEHHGGGGGFHHHHHGHHHHHHHHHHHHHHHHHHHHHHHHHHGGGGGHHHHHHHHFHHGHHHHHGCDFGGHGGGGGGG
@M02034:409:000000000-BFKT7:1:2114:28613:12200 1:N:0:30
AAAGTCGAGGTGCCTAAAGTGGCAACCCAGACTCATTCTCAGGTTGGTGGTGTAGAGCTTCCTGTAGCCGCATGGCGTTCGTACTTAAATATGGAACTAACCATTCCAATTTTCGCTGTCTCTTATACACATCTCCGAGCCCACGAGAC
+
BBBBBFABDDAAGGGGGGGFFGGHHHHGFCFFHGFHFBGHHHHGFHGEFEEFEGHFGHFHHHHGGHHFFGCEEGHHGGGGGEGEHHFGHHGHGHHHFGGFGHHHFFDFFGHFFEGGGGGFHHGHFHG43FFGFF3?/B@@BFHGG?D/A
@M02034:409:000000000-BFKT7:1:2114:25254:12200 1:N:0:30
AAAGTCGAGGTGCCTAAAGTGGCAACCCAGACTACGCCGCCTGTTGGTGGTGTAGAGCTTCCTGTAGCCGCATGGCGTTCGTACTTAAATATGGAACTAACCATTCCAATTTTCGCTGTCTCTTATACACATCTCCGAGCCCACGAGAC
+
BBABBFBBBBABGGGGGGGGGGGHHHHGGHGFFGFEEEEECD1GHHFEFEGEAEF5DFHGBGHF5555BAEEFGGFGEEFGF?GGHH3FGGF4G33BFGHFCBGGFHFFGHHHH?DEBCB3HH?GHFFGHHFHFHFA<DC/F/?@->ED
@M02034:409:000000000-BFKT7:1:2114:10426:12204 1:N:0:30
AAAGTCGAGGTGCCTAAAGTGGCAACCCAGACTAATAAGAAGGTTGGTGGTGTAGAGCTTCCTGTAGCCGCATGGCGTTCGTACTTAAATATGGAACTAACCATTCCAATTTTCGCTGTCTCTTATACACATCTCCGAGCCCACGAGACT
+
BCBCAFBBBBBCGGGGGGGGGGGHHHHGGHHGHHHHHHHHHHHGHHGEFGEFGFHGHGHHHHHHHHHHHGGGGGHHGEGGGGHHHHHHHHHHHHFHHHHHHGHHHHGHHHHHHFGGGGGFHHHHHHHHHHHGHHHGB@DGGGHGDGGGGH
@M02034:409:000000000-BFKT7:1:2114:25121:12204 1:N:0:30
AAAGTCGAGGTGCCTAAAGTGGCAACCCAGACTAATGCGGCTGTTGGTGGTGTAGAGCTTCCTGTAGCCGCATGGCGTTCGTACTTAAATATGGAACTAACCATTCCAATTTTCGCTGTCTCTTATACACATCTCCGAGCCCACGAGACT
+
CBBCCFBBBCBCGGGGGGGGGGGHHHHGGHHGHHHHHHGGGGGHHHHEFGGGHHHHHHHHFHHHHHHHHGGGGGHHGEGGGGHHHHHHHHHHHFEDGGFGHHDGGHHHHGHHHGGGGFGHHHHHGHHHGHBHHHGDGCGGGGHGGGGGGH
@M02034:409:000000000-BFKT7:1:2114:20974:12205 1:N:0:30
AAAGTCGAGGTGCCTAAAGTGGCAACCCAGACTAGTTCTAAGGTTGGTGGTGTAGAGCTTCCTGTAGCCGCATGGCGTTCGTACTTAAATATGGAACTAACCATTCCAATTTTCGCTGTCTCTTATACACATCTCCGAGCCCACGAGACT
+
BBBBBFBBBBBBGGGGGGGFGGGGGHHGGHFDHHHHHHHGFHHHHGFEFGEGHGHFHGHHGHHHHGHEHGGGGGHHGGGGFFFHHHHHHHHHHG3BGHGHHHEHFFHFHHHHHEEEGGEGHFHHFHH4GGGHHHFFD?@FGGHF<CCDGD
@M02034:409:000000000-BFKT7:1:2114:15431:12209 1:N:0:30
AAAGTCGAGGTGCCTAAAGTGGCAACCCAGACTACGGGTAGGGTTGGTGGTGTAGAGCTTCCTGTAGCCGCATGGCGTTCGTACTTAAATATGGAACTAACCATTCCAATTTTCGCTGTCTCTTATACACATCTCCGAGCCCACGAGACT
+
BCCCAFBBCCABGGGGGGGGGGGHHHHGGHHGHHFFGG2AFGGGHGGGGGEFGHHHHHHHHHHHHHHHHGGGGGHHGGGGGGFHHHEGHHFHHFGFHHHHHHHHHHHHGHHHGHGGGGGGHHHHGHHHHHGHHHGHGCCGGGHGGFGGGD
@M02034:409:000000000-BFKT7:1:2114:25524:12215 1:N:0:30
AAAGTCGAGGTGCCTAAAGTGGCAACCCAGACTGGTCATGGTGTTGGTGGTGTAGAGCTTCCTGTAGCCGCATGGCGTTCGTACTTAAATATGGAACTAACCATTCCAATTTTCGCTGTCTCTTATACACATCTCCGAGCCCACGAGACT
+
BBBBAFABBBABGGGFGGGFGGGHHHHGGHHGHHHHHHHHHHHHGGHAFGEFGFHFH5GHHHHHGHHEGEGGGEGGFGGFFFFFGHGDHHGHHFFGFFGGBHFHHDFFGGHHHDEGFFGHHHHGFHGHHBHHHFBGGC?CFFGGGGGGGG
@M02034:409:000000000-BFKT7:1:2114:28129:12216 1:N:0:30
AAAGTCGAGGTGCCTAAAGTGGCAACCCAGACTTGTGGGCGGGTTGGTGGTGTAGAGCTTCCTGTAGCCGCATGGCGTTCGTACTTAAATATGGAACTAACCATTCCAATTTTCGCTGTCTCTTATACACATCTCCGAGCCCACGAGACT
+
ABBBAFBABBBBGGGFFFGGGGGHHHGFGHHGHFFHFFGGGGGGFGGGFGBFHHHHHHHGHHHHFFHHHGGEGGFHGGGGGGHHHG4F2FBGHHBBFG2FGHHGGBFG2?GHHFGGGGGHHFHH1FGHF?GBGHFD.<C@CGHGGF?DD;
@M02034:409:000000000-BFKT7:1:2114:17782:12239 1:N:0:30
AAAGTCGAGGTGCCTAAAGTGGCAACCCAGACTCCTCCTCCTGTTGGTGGTGTAGAGCTTCCTGTAGCCACATGGCGTTCGTACTTAAATATGGAACTAACCATTCCAATTTTCGCTGTCTCTTATACACATCTCCGAGCCCACGAGACT
+
BBBBBFAABBBAFGGFFGFGGGGHHHHGDHHGHHHGHHHHHHHHHHHEFFAABDDBGHHHFFHHFH5GHGGFFHHHGGGGGEHHHHGHHHHHEHHHFH3EGHHHGHFFEHHGGHE/E/?3F4FEEFB4B3FGHFGDF<DG/FEE?//<CF
@M02034:409:000000000-BFKT7:1:2114:7131:12244 1:N:0:30
AAAGTCGAGGTGCCTAAAGTGGCAACCCAGACTCATCCGGCGGTTGGTGGTGTAGAGCTTCCTGTAGCCGCATGGCGTTCGTACTTAAATATGGAACTAACCATTCCAATTTTCGCTGTCTCTTATACACATCTCCGAGCCCACGAGACT
+
CCCCBFBBCCAAGGGGGGGGGGGGGHHGGHHGHHHHHHGGGGGGGGGEFF?FGGHHHFFHHHHHFFHFHGGGGGHHGGGGEFGAGHHHHHGHHHGFFFFFGGHHHHHHHHHHHHGGGGADHHHHHHHHHHHHHHGHGGGGCFHGGDDFDD
@M02034:409:000000000-BFKT7:1:2114:2084:12252 1:N:0:30
AAAGTCGAGGTGCCTAAAGTGGCAACCCAGACTACTAAGACGGTTGGTGGTGTAGAGCTTCCTGTAGCCGCATGGCGTTCGTACTTAAATATGGAACTAACCATTCCAATTTTCGCTGTCTCTTATACACATCTCCGAGCCCACGAGACT
+
AAAAAFA>D?AAGGFGGGGGGGGFFGHGGCCFHHHHHHHHGGFGFE2EAEEFGFGBGGGH5FGHBGFBFE?EGGF1EEEFG?EHHHDGHHHHHH3F3GDE3?DGHEHHEHFHFFE?EDGHHFGHHGHHHEHHFEFFDC?CDEFA@/<<CG
@M02034:409:000000000-BFKT7:1:2114:2834:12255 1:N:0:30
AAAGTCGAGGTGCCTAAAGTGGCAACCCAGACTTCTCCGCCTGTTGGTGGTGTAGAGCTTCCTGTAGCCGCATGGCGTTCGTACTTAAATATGGAACTAACCATTCCAATTTTCGCTGTCTCTTATACACATCTCCGAGCCCACGAGAC
+
AA?AA3AADDAACGGGGGGGG1FGFGAF0GHEBGAFGFE?/EGHHHHGFCEFGEGFD1DGFGF1BFEFFE//EEHGEBE/F>CGHHEGHFFHHG1GFHHHHHFHHFH2FHHHHHGEFEEFH>BFBGBFG1F<FGB1A@GC@FF/CCCAC
@M02034:409:000000000-BFKT7:1:2114:15927:12258 1:N:0:30
AAAGTCGAGGTGCCTAAAGTGGCAACCCAGACTACTGGTAATGTTGGTGGTGTAGAGCTTCCTGTAGCCGCATGGCGTTCGTACTTAAATATGGAACTAACCATTCCAATTTTCGCTGTCTCTTATACACATCTCCGAGCCCACGAGACT
+
AAAAAFBBBBBBGGGGCGGFGGGHHHHGGHHGHGFFHHGFAGFHGE2BCEGFE3GEGEFHEHHGGBFBDFCEGGG1EEFGGE?FHHHHGHHFHH3BGFHHC13FEFBBGHGHH4EEFEEGGHGBBHG?GGFCGHF?/<BCG/FCC<A//G
@M02034:409:000000000-BFKT7:1:2114:26277:12262 1:N:0:30
AAAGTCGAGGTGCCTAAAGTGGCAACCCAGACTGATAGGGCTGTTGGTGGTGTAGAGCTTCCTGTAGCCGCATGGCGTTCGTACTTAAATATGGAACTAACCATTCCAATTTTCGCTGTCTCTTATACACATCTCCGAGCCCACGAGACT
+
B@BBBFCBCBAAGGGDGGGFFGGHHGGGGHHGHGHHHHHHHHGHHHHGGGEFGFHHHHHHFGHEDGHHHEEEGGGGEEEGFEGHHHHGHHHHHGGFFHHFFGFGGHEFHHHHHDEEFGGHHEHHHHGFFHHHHFGHGGGGGGHGGDFEA?
@M02034:409:000000000-BFKT7:1:2114:24989:12262 1:N:0:30
AAAGTCGAGGTGCCTAAAGTGGCAACCCAGACTAGGCAGGCGGTTGGTGGTGTAGAGCTTCCTGTAGCCGCATGGCGTTCGTACTTAAATATGGAACTAACCATTCCAATTTTCGCTGTCTCTTATACACATCTCCGAGCCCACGAGACT
+
BBBCAFABCCBCGGGGGGGGGGGHGHHGGGHGHHHHHHGGGGGGG?E1FE1EEDG5BDGGFHFHGHHGHG?/EEHGGEEFGEBGFGBFGHFFFH3BFGFFGGHHHFHFHGHHH3BBD/BFFFHHFH>DGFHHFGBHGC@CGFAAFC?.A<
@M02034:409:000000000-BFKT7:1:2114:23346:12263 1:N:0:30
AAAGTCGAGGTGCCTAAAGTGGCAACCCAGACTAATAATCATGTTGGTGGTGTAGAGCTTCCTGTAGCCGCATGGCGTTCGTACTTAAATATGGAACTAACCATTCCAATTTTCGCTGTCTCTTATACACATCTCCGAGCCCACGAGACT
+
CCCCAFBCCCCCGGGGGGGGGGGHHHHFGHHGHHGHHHHHFHHHHHGEGGGFGHHEHHHGHHHHHHHGHGGGGGHGGGGGGGEHGHHGFHHFHGGHGHFFGHHHFHGHHHHHHHGGGEGFHEHHHH4BFFHHHHDGGFCCCCHGGGGGG?
@M02034:409:000000000-BFKT7:1:2114:18110:12264 1:N:0:30
AAAGTCGAGGTGCCTAAAGTGGCAACCCAGACTCAGCCGCCTGTTGGTGGTGTAGAGCTTCCTGTAGCCGCATGGCGTTCGTACTTAAATATGGAACTAACCATTCCAATTTTCGCTGTCTCTTATACACATCTCCGAGCCCACGAGACT
+
CCCCCFCCCCBCGGGGGGGGGGGHHHHGGHHGHHFFFFEEGFHHHFEEEDGEFBGBDAFG5GHFGFHEDEGEEGF1EEFGGEFHEHHHEHHFGF33GHHH303F?EHE?GHHHDC/EEEHH3GGHHDFGGHHFGFBCBBCBFHEC/@GGH
@M02034:409:000000000-BFKT7:1:2114:10044:12267 1:N:0:30
AAAGTCGAGGTGCCTAAAGTGGCAACCCAGACTAAGAAGGATGTTGGTGGTGTAGAGCTTCCTGTAGCCGCATGGCGTTCGTACTTAAATATGGAACTAACCATTCCAATTTTCGCTGTCTCTTATACACATCTCCGAGCCCACGAGACT
+
BABCBFCCCCABGGGGGGGGGGGHHHHGGHHGHHHHGHHHHHHGHHHFFGEFGGHHHFHHHHHHFHHHHGGEGGHHGFGGGGHHHHHHHHHHHHHGGHGHHGFHFHHHHHHHHHGGGGGGHHHHHHGHHHHHHHHGGGGGGGHGGGGFGF
@M02034:409:000000000-BFKT7:1:2114:6620:12269 1:N:0:30
AAAGTCGAGGTGCCTAAAGTGGCAACCCAGACTCAGCATCAGGTTGGTGGTGTAGAGCTTCCTGTAGCCGCATGGCGTTCGTACTTAAATATGGAACTAACCATTCCAATTTTCGCTGTCTCTTATACACATCTCCGAGCCCACGAGACT
+
BCCCBFCCBCCBGGGGGGGGGGGGHHHGGGHGHHHGHGHFFHHHHHGAFFDFGFHGHHFHHHHGGHHHFGGCGGHFGEGGGEBHHHGHHGHBGFBGHHHGHAFC3BEDFGGHH4EEGE?D4FHGFHHGHFHFHHHEGCCD<C<F?FCD?G
@M02034:409:000000000-BFKT7:1:2114:21762:12270 1:N:0:30
AAAGTCGAGGTGCCTAAAGTGGCAACCCAGACTACGCATTCTGTTGGTGGGGTAGAGCTTCCTGTAGCCGCATGGCGTTCGTACTTAAATATGGAACTAACCATTCCAATTTTCGCTGTCTCTTATACACATCTCCGAGCCCACGAGACT
+
AAAA1BAAD1>AGGGG1FFFGCEHHAAEGA0FHHHGGGGFHFHBDFFEGG/A/EFFHBHBDHHHFFHHHEGECEFHGEEFGF0FFGHGHHHHHH1FCEFF10EFEB>2FGHFG2<EECB1FGFGHGHHFHH1FFDGEC@B@FHF?@?A.<
@M02034:409:000000000-BFKT7:1:2114:14198:12275 1:N:0:30
AAAGTCGAGGTGCCTAAAGTGGCAACCCAGACTAGGGGGGGTGTTGGTGGTGTAGAGCTTCCTGTAGCCGCATGGCGTTCGTACTTAAATATGGAACTAACCATTCCAATTTTCGCTGTCTCTTATACACATCTCCGAGCCCACGA
+
AAABAFBB?DAAFGGGGDGGGGGHGHHDDGGGHHF3FECCFGGGGCEAE?GEEEFEFFGGBFGGFBFGFGA9CFFFFFFFFF.9AFFFFFBFBF//BFFBB.9BFB/;BBBFFFBDDFF/BFFFFF/:FFFBFFF/AAFAA.A?-B
@M02034:409:000000000-BFKT7:1:2114:21746:12279 1:N:0:30
AAAGTCGAGGTGCCTAACGTGGCAACCCAGACTACGCATTCTGTTGGTGGTGTAGAGCTTCCTGTAGCCGCATGGCGTTCGTACTTAAATATGGAACTAACCATTCCAATTTTCGCTGTCTCTTATACACATCTCCGAGCC
+
A1AA1BAAD@>AFGGFF10BA0EGEEG?FHCFHH00EFCECHHFHHHEEGGGHHHFHEFEG1FE1F2D1F//B?GAEE@FE>0>FGGBFHGFBGEFC1BCFGFBG2GF2B1>2FEEECGHFBGBF2>2DBD1BFGF?B//>
@M02034:409:000000000-BFKT7:1:2114:16112:12287 1:N:0:30
AAAGTCGAGGTGCCTAAAGTGGCAACCCAGACTGGTCCTATGGTTGGTGGTGTAGAGCTTCCTGTAGCCGCATGGCGTTCGTACTTAAATATGGAACTAACCATTCCAATTTTCGCTGTCTCTTATACACATCTCCGAGCCCACGAGACT
+
BCBCAFBCBCBCGGGGGGGGGGGHHHHGGHHGHHHFHHHEEGHHHGGGFGEFGHHHHEHHHHHHHHHHHGGGGGHHGGGGGGGHFHHHHHHHHHHHHHHHHGHHFGHHHHHHHGGGGGGHHFHHHHDFHHHGHHHGGCGGGGFFG@DGGH
@M02034:409:000000000-BFKT7:1:2114:21762:12288 1:N:0:30
AAAGTCGAGGTGCCTAAAGTGGCAACCCAGACTACGCATTCTGTTGGTGGTGTAGAGCTTCCTGTAGCCGCATGGCGTTCGTACTTAAATATGGAACTAACCATTCCAATTTTCGCTGTCTCTTATACACATCTCCGAGCCCACGAGACT
+
AAAAAFBBBBBAGGGGGGGGGGGHGGHGGHHGHHFEEGGGHHHHHHHFFEAFFHHHHGHHEHHHHHHHHGGGGGHHGGGGGGHHHHGHHHHHHGHFHFFHHHFHHHHHHHHHFHGGCGGHFHHHHHHHHGGFHHGHG?FDGGHG@CFGGH
@M02034:409:000000000-BFKT7:1:2114:19034:12293 1:N:0:30
AAAGTCGAGGTGCCTAAAGTGGCAACCCAGACTCATCAGAATGTTGGTGGTGTAGAGCTTCCTGTAGCCGCATGGCGTTCGTACTTAAATATGGAACTAACCATTCCAATTTTCGCTGTCTCTTATACACATCTCCGAGCCCACGAGACT
+
BBBBBFBBBBABGGGGGGGFGFGHHHHGGFHGHHHHHHHHHHGGGHHFGGEFHHHHHHHHGHHHHHHHHGGGGGHHGEGGGGHHHHHHHHHHHHFFHHHHHHGHHHHHHHHHHGCGGGGBHHHHHHHGHHHHHHHGGGGGGGHGGGGGGH
@M02034:409:000000000-BFKT7:1:2114:20838:12300 1:N:0:30
AAAGTCGAGGTGCCTAAAGTGGCAACCCAGACTGGGCTTGGGGTTGGTGGTGTAGAGCTTCCTGTAGCCGCATGGCGTTCGTACTTAAATATGGAACTAACCATTCCAATTTTCGCTGTCTCTTATACACATCTCCGAGCCCACGAGACT
+
BBBBBFBB@DB@FGGFGGGGGGGHHHGGGHHGH3AFEAFEE2EEGGGGGGGFGHHGFHHHHGHHHHHHHGGGGGEAEGGGGEGHHHHHFHHGHHGHFFFHHHBHFHHHEFHHGGCEDDGHHFHHGDFGHFFHHHFHGCCGF/CFGGCGGE
@M02034:409:000000000-BFKT7:1:2114:27284:12305 1:N:0:30
AAAGTCGAGGTGCCTAAAGTGGCAACCCAGACTCAGAATAATGTTGGTGGTGTAGAGCTTCCTGTAGCCGCATGGCGTTCGTACTTAAATATGGAACTAACCATTCCAATTTTCGCTGTCTCTTATACACATCTCCGAGCCCACGAGACT
+
BCCCCFCCBCBBGGGGGGGGGGFHHHHGGHHGGHHHGHHHHHHHHHHGFGEFGHHGHGHHHGHFGGGHHGEEGGHHGGGGFGHHHHGFFGHHGHFFHHGHGHFHHHGGHHHHHHGEGGGGHHGHHHHHHFHHHGGHGGGGFGFECCGGGF
@M02034:409:000000000-BFKT7:1:2114:10095:12309 1:N:0:30
AAAGTCGAGGTGCCTAAAGTGGCAACCCAGACTACTAGGTTGGTTGGTGGTGTAGAGCTTCCTGTAGCCGCATGGCGTTCGTACTTAAATATGGAACTAACCATTCCAATTTTCGCTGTCTCTTATACACATCTCCGAGCCCACGAGACT
+
BCCCCFCBCCABGGGGGGGGGGGHHHHGGHHGHHHHGHHDGFGGHGGFFGEFGHHHHHHHHHHHGHHHHGGGGGHHGGGGGGHHHHHHHHHHHHHHHHGGHHGHFHHHHHHHHHGGGGGGHHHHHHFFHHHHHHHGGFGGGGHGGGGGGH
@M02034:409:000000000-BFKT7:1:2114:9475:12311 1:N:0:30
AAAGTCGAGGTGCCTAAAGTGGCAACCCAGACTATGGAGAGGGTTGGTGGTGTAGAGCTTCCTGTAGCCGCATGGCGTTCGTACTTAAATATGGAACTAACCATTCCAATTTTCGCTGTCTCTTATACACATCTCCGAGCCCACGAGACT
+
AABBAFBBBBABGGGGGGGFGGGFHHHGGHHGHHHHHHHHGGGGGGGFFGEFGFGFHHGHHHHFGHHHHGGGGGGHGGGEEFBHHGHFFGFHHHHHHHHHGHHHGHHHHHHHHGGGGGGEHHHGHHHFHFHGHFFBD@DCGGHGGGCD?F
@M02034:409:000000000-BFKT7:1:2114:16302:12312 1:N:0:30
AAAGTCGAGGTGCCTAAAGTGGCAACCCAGACTACGAAGCATGTTGGTGGTGTAGAGCTTCCTGTAGCCGCATGGCGTTCGTACTTAAATATGGAACTAACCATTCCAATTTTCGCTGTCTCTTATACACATCTCCGAGCCCACGAGACT
+
AABA3FABB2AAGFGFGGGFFGGHHHFGGHHGHHFGGGGGHHHHHHHEEFBBAFGHHEHFHHHHHHHHHDEEGGHHGEGFGEFHHGHF3FGBGHEGFGEGHFDHHHFF4BGHF4<A/EEFFFFBGFGH211BGFBF/<BCG/FE@CCDDB
@M02034:409:000000000-BFKT7:1:2114:17948:12313 1:N:0:30
AAAGTCGAGGTGCCTAAAGTGGCAACCCAGACTCCTCATAATGTTGGTGGTGTAGAGCTTCCTGTAGCCGCATGGCGTTCGTACTTAAATATGGAACTAACCATTCCAATTTTCGCTGTCTCTTATACACATCTCCGAGCCCACGAGACT
+
BBBBBFBBBBAAGGGGGGGGGFFFHHHGGHHGHHHHHGHHHHHHHHHEFEEFHGHEHGHGHFHGGHHHHGGGFGHHGGGGFEGHHHGFHGGHHHHHHHGHHHHHHHHFHGFHGGEFGGGHHFHHHHGHHHHHGDGDGCGGGGHGGGGGGH
@M02034:409:000000000-BFKT7:1:2114:12945:12316 1:N:0:30
AAAGTCGAGGTGCCTAAAGTGGCAACCCAGACTTCGTGTGGTGTTGGTGGTGTAGAGCTTCCTGTAGCCCATGGCGTTCGTACTTAAATATGGAACTAACCATTCCAATTTTCGCTGTCTCTTATACACATCTCCGAGCCCACGAGACT
+
AAAABFBABBAAGGGGFGGGGBAAGEFEGHHGHHHFGFGGDFEGGGEEFDABFBFBGDGGHGHFGGFGHFEFFH1>1>?EEGEGGBFFGHGHHGFFGHHHHGCDGHHBHHHHHGFEEEGHHGHHHFFFHHGHHHHECGBDAGFGC??DG
@M02034:409:000000000-BFKT7:1:2114:17779:12316 1:N:0:30
AAAGTCGAGGTGCCTAAAGTGGCAACCCAGACTGCTAAGCAGGTTGGTGGTGCAGAG
+
BBBBBFBADBBBGGGFGGGGGGGHHHHGGGHGHHHH5AGC5BGHHFA221E133D5A
@M02034:409:000000000-BFKT7:1:2114:27014:12317 1:N:0:30
AAAGTCGAGGTGCCTAAAGTGGCAACCCAGACTACGAATTCTGTTGGTGGTGTAGAGCTTCCTGTAGCCGCATGGCGTTCGTACTTAAATATGGAACTAACCATTCCAATTTTCGCTGTCTCTTATACACATCTCCGAGCC
+
BBBBAFABBBABGGGGGGGFGFFHHHHEGFFGHF3BAFGFHHHHHHHEFGGGGHHEEFFGDGHFGFFEGECGGGGHGDEFGGFHHHFH3FDDFH3EGHHHGGHHGFHEFHGHHFGDEEEFHHHFFBGFFFGCHDGDF?CDG
@M02034:409:000000000-BFKT7:1:2114:16285:12318 1:N:0:30
AAAGTCGAGGTGCCTAAAGTGGCAACCCAGACTACGAAGCATGTTGGTGGTGTAGAGCTTCCTGTAGCCGCATGGCGTTCGTACTTAAATATGGAACTAACCATTCCAATTTTCGCTGTCTCTTATACACAT
+
BBA?353>D@24FBFGFFGFEGDCFHHGAGHGGFHE2F2EGGHHFGEAAEFFC3GGHBFFHGGHHHFHHGG0EFFHGGFGGE2?EF@EB4BEHHFGBCBGFHHHHGDFGGFFHHFFFGGHHFHF3B?3FCFG
@M02034:409:000000000-BFKT7:1:2114:13893:12318 1:N:0:30
AAAGTCGAGGTGCCTAAAGTGGCAACCCAGACTGCGTGTCCTGTTGGTGGTGTAGAGCTTCCTGTAGCCGCATGGCGTTCGTACTTAAATATGGAACTAACCATTCCAATTTTCGCTGTCTCTTATACACATCTCCGAGCCCACGAGACT
+
BBCCBFBBDBAAGGGGGGGGFGFHHHGGGHHGGHHGEEGBHGHFGHHGGGEGHHGFHHGHHHHFGHHHGGGGGGHHGGGGGGHHHHFGHHFHHFHHHGFFHHGGHHFHHHHHHHGGGGGEHFFHHHGHHGHHHHDGGGC@BGHGGG?DGH
@M02034:409:000000000-BFKT7:1:2114:9458:12319 1:N:0:30
AAAGTCGAGGTGCCTAAAGTGGCAACCCAGACTATGGAGAGGGTTGGTGGTGTAGAGCTTCCTGTAGCCGCATGGCGTTCGTACTTAAATATGGAACTAACCATTCCAATTTTCGCTGTCTCTTATACACATCTCCGAGCCCACGAGACT
+
A?A?AFBBBB2AGFFGGCFGGGFHFHFGGHHGHGGGHGGFGGGGGGGEFDEEFGGBEFGFDHHHHGFBDFGEEDF1E>>CEGFGGHHFHBHFGF@3FCGHF03FDFDE4FEGHF/AE??GFGHF?GBFHG22BGBFE?@B@/FF/A@//G
@M02034:409:000000000-BFKT7:1:2114:7701:12324 1:N:0:30
AAAGTCGAGGTGCCTAAAGTGGCAACCCAGACTCCGACTCGTGTTGGTGGTGTAGAGCTTCCTGTAGCCGCATGGCGTTCGTACTTAAATATGGAACTAACCATTCCAATTTCGCTGTCTCTTATACACATCTCCGAGCCCACGAGACTA
+
AAAABFBBCBAAGGGGGGGFGFFHHHHGGHGGGHHDFGGDGHHHHHGGFEAFFFGFHFHHEFGGFHHHFGGGEEHHGGGEGEFHHHHGHHHFGBGDC3FCC0BFGHHHHHGHGHGGGEFHHHGGHFHHGGHFHHBCCFFCAGFCFGGGHF
@M02034:409:000000000-BFKT7:1:2114:9994:12329 1:N:0:30
AAAGTCGAGGTGCCTAAAGTGGCAACCCAGACTCAGAATCATGTTGGTGGTGTAGAGCTTCCTGTAGCCGCATGGCGTTCGTACTTAAATATGGAACTAACCATTCCAATTTTCGCTGTCTCTTATACACATCTCCGAGCCCACGAGACT
+
B?ABBFBBBBAAFGGGGGGGGFGFCHHGGDGGGHHHFFFDHGFHHHHFFGFFGFFEGDBGGCHFGHFHHG?EEGHHCEEGEACGGHHEHHHHHGGEB@GHHHHHHHEHHHHHHFG??EFHHGHFHGGFHHHEFHFBD/CC/FEFGCGFG<
@M02034:409:000000000-BFKT7:1:2114:15670:12330 1:N:0:30
AAAGTCGAGGTGCCTAAAGTGGCAACCCAGAATGTTGGTGGTGTAGAGCTTCCTGTAGCCGCATGGCGTTCGTACTTAAATATGGAACTAACCATTCCAATTTTCGCTGTCTCTTATACACATCTCCGAGCCCACGAGACTAGGCATGAT
+
BBBBBFCCCCABGGGGGGGFGGGGHHHGGHHHHGFGFGAAEGGHFHHHGHGHFHHHGGFEEE?DFHBEEGGGGEEGHHFFFFHGG3GGFBFFFGHHHHHHFHHHFGGGGGHHFHFHHFHHFFG?F3GEGGCBFAFC?CAAGHEHEGHHF@
@M02034:409:000000000-BFKT7:1:2114:16300:12331 1:N:0:30
AAAGTCGAGGTGCCTAAAGTGGCAACCCAGACTACGAAGCATGTTGGTGGTGTAGAGCTTCCTGTAGCCGCATGGCGTTCGTACTTAAATATGGAACTAACCATTCCAATTTTCGCTGTCTCTTATACACATCTCCGAGCCCACGAGACT
+
BBCCCFCCCBABGGGGGGGGGGGHHHHGGHHGHHHGFFGGHHHFHHHGFGEFGFGDFFHGGHHHHBFGFGGGGGGFGEFGGEFFHHHHHHHFHHFEHHGHFADGFGGFFHFHHHCGGGFHHHHHHHHFHHGFHHGHGCGCCFEGGCFGGG
@M02034:409:000000000-BFKT7:1:2114:15142:12336 1:N:0:30
AAAGTCGAGGTGCCTAAAGTGGCAACCCAGACTAAGAGTGGGGTTGGTGGTGTAGAGC
+
BBCCCFBBCCBCGGGGGGGGGGGHHHHGGHD23GE3BGGGGEGE2EC1AEFAA3GDF5
@M02034:409:000000000-BFKT7:1:2114:2629:12338 1:N:0:30
AAAGTCGAGGTGCCTAAAGTGGCAACCCAGACTGGGGTGGGGGTTGGTGGTGTAGAGCTTCCTGTAGCCGCATGGCGTTCGTACTTAAATATGGAACTAACCATTCCAATTTTCGCTGTCTCTTATACACATCCC
+
CCCCCFBCCCBCGGGGGGGGGGGHHHHGGHHGH32FFEEEGGGGGGGGGGGGHHHHHHHHHHHHGHHHHGGGGGHHGGGGGGHHHHHHHHHHHHGFHHHHHHHGHHGHHHHHHHGGGGGGHGHHHHHHHHHHH0F
@M02034:409:000000000-BFKT7:1:2114:18581:12343 1:N:0:30
AAAGTCGAGGTGCCTAAAGTGGCAACCCAGACTGTGGTTGGTGGTGTAGAGCTTCCTGTAGCCGCATGGCGTTCGTACTTAAATATGGAACTAACCATTCCAATTTTCGCTGTCTCTTATACACATCTCCGAGCCCACGAGACTAGGCAT
+
CCCCBFCCDBABGGGGGGGGGGGHHHHGGHHGHHHHHHFGGGGGEFFGHHHFHHHHHHHEHFHGGGGGHGFEFFEEHHHHHHHHGHHHGFHHFGHHHHHHHHHHHHHGGFEGEHHFHHHHHFFFFHHHHHGGGGGGHGGFGGGHHHHHHH
@M02034:409:000000000-BFKT7:1:2114:3708:12347 1:N:0:30
AAAGTCGAGGTGCCTAAAGTGGCAACCCAGACTGAGGGTCGGGTTGGTGGTGTAGAGCTTCCTGTAGCCGCATGGCGTTCGTACTTAAATATGGAACTAACCATTCCAATTTTCGCTGTCTCTTATACACATCTCCGAGCCCACGAGACT
+
BBBBBFABBBABGGGGGGGGGGGHHHHGFFGGHHHHGGGHGGGHGGGGGGAFHFHGHHHHHGHHFHHHHGGEGGHHGFGGGGCGHHHFHHFFHHHHFHGFGHFHEHFFHHHHHHGGGGGHHHHHHHHGHHHHGHHBECCGFGHGGGGGGF
@M02034:409:000000000-BFKT7:1:2114:22182:12347 1:N:0:30
AAAGTCGAGGTGCCTAAAGTGGCAACCCAGACTCCGACTCATGTTGGTGGTGTAGAGCTTCCTGTAGCCGCATGGCGTTCGTACTTAAATATGGAACTAACCATTCCAATTTTCGCTGTCTCTTATACACATCTCCGAGCCCACGAGACT
+
BBBBBFBBBBABGGGGGGGGGGGHHHHGGGHGHHGGFGGGHHHHHHHGGGEFGFHGHHHHFHHFGFHHHFGFGGHHGGGGGGHHHHGHHHGFGHFFGHHHHGFHFHHHHHHHHHGGGGGFFHHHHHGGHHHHHHFHGGGCGFEGGCGGGG
@M02034:409:000000000-BFKT7:1:2114:4181:12349 1:N:0:30
AAAGTCGAGGTGCCTAAAGTGGCAACCCAGACTGGTTGTAGTGTTGGTGGTGTAGAGCTTCCTGTAGCCGCATGGCGTTCGTACTTAAATATGGAACTAACCATTCCAATTTTCGCTGTCTCTTATACACATCTCCGAGCCCACGAGACT
+
BBBBAFBBBBABGGGFCGGBGGFHFHHGGHHGHHHGHGGHHHHGHHHGGGEFGHHFGGHHHHHHHHHHFFEEEGHGEGGGGGHHHHHGHGHHHHGFFHFEFGHHHGGGHHHHHHFFGGGDFFHHFGGBFGHHHHFGGF/BGGGGCDGGCH
@M02034:409:000000000-BFKT7:1:2114:29176:12351 1:N:0:30
AAAGTCGAGGTGCCTAAAGTGGCAACCCAGACTACTCAGCATGTTGGTGGTGTAGAGCTTCCTGTAGCCGCATGGCGTTCGTACTTAAATATGGAACTAACCATTCCAATTTTCGCTGTCTCTTATACACATCTCCGAGCCCACGAGAC
+
ABBBAFBBBBAAFFGGGGGFGGFFHHGFGHGGHHGGHHHHHHHHHEGABEEEGHHHDHHHHHHHDDGHHFEEEGFHEGFGGFGEFHHHFHHHHG3GFHFGBFHHBGFHHHHHHHGEGGGGHHHFEEHDDGFGFH3FB<CCGEHGFCDGD
@M02034:409:000000000-BFKT7:1:2114:29361:12352 1:N:0:30
AAAGTCGAGGTGCCTAAAGTGGCAACCCAGACTAAGGATATTGTTGGTGGTGTAGAGC
+
BBBBBFBBBBBBGGGGGGGGGGGHGHHGGHAFFHHHHCGFBGHFFFFE22EA13F555
@M02034:409:000000000-BFKT7:1:2114:3692:12355 1:N:0:30
AAAGTCGAGGTGCCTAAAGTGGCAACCCAGACTGAGGGTCGGGTTGGTGGTGTAGAGCTTCCTGTAGCCGCATGGCGTTCGTACTTAAATATGGAACTAACCATTCCAATTTTCGCTGTCTCTTATACACATCTCCGAGCCCACGAGACT
+
CCCCCFCBCCCBGGGGGGGGGGGHHHHGGHHGH33A2AABA2EHGGGGGGGFGHHHHHHHHHHHGHHHHGGGGGHHGGGGGGHHHHHHHHHHHHHHHHGGHHHHGHHHHHHHHHGGGGGHHHHHHHHHHHHHHHGHGGGGGGHGGGGGGF
@M02034:409:000000000-BFKT7:1:2114:18566:12355 1:N:0:30
AAAGTCGAGGTGCCTAAAGTGGCAACCCAGACTGTGGTTGGTGGTGTAGAGCTTCCTGTAGCCGCATGGCGTTCGTACTTAAATATGGAACTAACCATTCCAATTTTCGCTGTCTCTTATACACATCTCCGAG
+
AAAAABAAD@>AGGGBB1BBAFGHFCEEAAGAEGFHF0FFCGGGGGFAEFGFHH1GGGD2FFBEC/EEHC>BEFFEFEEHHHFGDHHHH@@@1GG>FGGDG2>GHGH2>?/EEDBGHGGG>B2E1F1GDG//B
@M02034:409:000000000-BFKT7:1:2114:29195:12356 1:N:0:30
AAAGTCGAGGTGCCTAAAGTGGCAACCCAGACTACT
+
AAAA>FAABA>AFGFFCGFFGCCFBAAEF2AAB335
@M02034:409:000000000-BFKT7:1:2114:15114:12366 1:N:0:30
AAAGTCGAGGTGCCTAAAGTGGCAACCCAGACTAAGGATCATGTTGGTGGTGTAGAGCTTCCTGTAGCCGCATGGCGTTCGTACTTAAATATGGAACTAACCATTCCAATTTTCGCTGTCTCTTATACACATCTCCGAGCCCACGAGACT
+
CCCBCFCCCCABGGGGGGGGGGGHHHHGGHHGHHHHHHHHHHHHHHHEFGEFGFHHHHHHHHHHHHHHHGGGGGHHGGGGGGHHHHHHHHHHHHHHHHHHHHHGHHGHHHHHHHGGGGGGFHHHHHGHHGHHHHHHGGGGFGHGGGGGGG
@M02034:409:000000000-BFKT7:1:2114:4333:12366 1:N:0:30
AAAGTCGAGGTGCCTAAAGTGGCAACCCAGACTAATAGGCGTGTTGGTGGTGTAGAGCTTCCTGTAGCCGCATGGCGTTCGTACTTAAATATGGAACTAATCATTCCAATTTTCGCTGTCTCTTATACACATCTCCGAGCCCACGAGACT
+
CCCCCFCCCCCCGGGGGGGGGGGHHHHGGGHGHFDGHD3GAFGGFHCAAAEFF3GBG5AF5CGHDBABAAE?EFG1/?>F>?2?1BGF3FGDGF33BEGH434DB4E4?F3GF4//EE?F4FFF3BF?HFDBGFF2A/BF/F<FC@@/<G
@M02034:409:000000000-BFKT7:1:2114:29353:12368 1:N:0:30
AAAGTCGAGGTGCCTAAAGTGGCAACCCAGACTAAGGATATTGTTGGTGGTGTAGAGCTTCCTGTAGCCGCATGGCGTTCGTACTTAAATATGGAACTAACCATTCCAATTTTC
+
BABBBFAB@D>AGGGGGGGGGFGGHGGGGHDGFBGFCBAAFGDEGHFEF?AFGBGF5BGGDCEFGGFHFAEA?EHACEEGEBFGAGFFGHGHHE3@CEGFHFF33?FDFH3FGB
@M02034:409:000000000-BFKT7:1:2114:17151:12371 1:N:0:30
AAAGTCGAGGTGCCTATAGTGGCAACCCAGACTCGTAAT
+
AAA1AD1>1AAAFFDA11B3F0CFGAGFE0AFHCFEEAA
@M02034:409:000000000-BFKT7:1:2114:23914:12376 1:N:0:30
AAAGTCGAGGTGCCTAAAGTGGCAACCCAGACTTCGCAGACTGTTGGTGGTGTAGAGCTTCCTGTAGCCGCATGGCGTTCGTACTTAAATATGGAACTAACCATTCCAATTTTCGCTGTCTCTTATACACATCTCCGAGCCCACGAGACT
+
AABAAFABCCABGGGGGGGGGGGGGHHGGHHGHHHDGGGGHHHHHHHGGDEFHHHEHGHHHGHFGHGHHGGGGGHHGGGGGGGHHHHHHHFGHHHHGHHHHHHGHHHGHHHHHHGGGGFHFHHFHHHFGHGHGGGHDCCGGAGEDCCEGG
@M02034:409:000000000-BFKT7:1:2114:29006:12381 1:N:0:30
AAAGTCGAGGTGCCTAAAGTGGCAACCCAGACTGGTCCGCAGGTTGGTGGTGTAGAGCTTCCTGTAGCCGCATGGCGTTCGTACTTAAATATGGAACTAACCATTCCAATTTTCGCTGTCTCTTATACACATCTCCGAGCCCACGAGACT
+
BBBBBFABBBABGGGGGGGGGGGHHHHGGHHGHHGHFEFFGGGHHHG1FDGFFFHDFHHHFHHHHHHGHGGGFFFFEGGGGGFHGHHGDGGHHGFHHHFHFFBGFGHFFHGHHGGGGGGHHEGGHGFGFFHFHDFHD<@CGGHG/DF?AF
@M02034:409:000000000-BFKT7:1:2114:22145:12387 1:N:0:30
AAAGTCGAGGTGCCTAAAGTGGCAACCCAGACTAATATGAATGTTGGTGGTGTAGAGCTTCCTGTAGCCGCATGGCGTTCGTACTTAAATATGGAACTAACCATTCCAATTTTCGCTGTCTCTTATACACATCTCCGAGCCCACGAGACT
+
AAA1A3>ADDAACFFGGGGBGAFCFHG0FAAFCDD1AFDB222FGG/EFEAFAGGBFHHGDGHFFEFDGCEGFGHHGEEGFGEHGHFBDFDEB11@GH1BGFHH1GHFFHGFHGEFG?<1B>F2DGB22<FH1>BDC?CGC/CFGCC//<
@M02034:409:000000000-BFKT7:1:2114:5700:12390 1:N:0:30
AAAGTCGAGGTGCCTAAAGTGGCAACCCAGACTAATCAGAATGTTGGTGGTGTAGAGCTTCCTGTAGCCGCATGGCGTTCGTACTTAAATATGGAACTAACCATTCCAATTTTCGCTGTCTCTTATACACATCTCCGAGCCCACGAGACT
+
CCBBCFCCCCBAGGGGGGGGGGGHHHHGGHHGHHHFFHGHHHFHHHHFFGEFHHHHHHHHHHHHHHHHHGGGGGHHGEGGGFHHHHGHHHGGHHHHGFFGHHHHHHHHHHHHHHGGGGEHEHHHHHGHHHHHHHGFGCGGFGGGG@CGGF
@M02034:409:000000000-BFKT7:1:2114:28261:12400 1:N:0:30
AAAGTCGAGGTGCCTAAAGTGGCAACCCAGACTCATAATACGGTTGGTGGTGTAGAGC
+
CCCCBFCCCCACGGGGGGGGGGFHHHHGGDGGHF3D5DGBFDEGE?EEA1EAA3D5A5
@M02034:409:000000000-BFKT7:1:2114:14313:12410 1:N:0:30
AAAGTCGAGGTGCCTAAAGTGGCAACCCAGACTAATCAGCATGTTGGTGGTGTAGAGCTTCCTGTAGCCGCATGGCGTTCGTACTTAAATATGGAACTAACCATTCCAATTTTCGCTGTCTCTTATACACATCTCCGAGCCCACGAGACT
+
BBBCCFCCCCBCGGGGGGGGGGGHHHHGGHHGHHHHHHHHHHHHHHHGGGEFHHHHHHHHHHHHHHHHHGGGGGHHGGGGGGHHHHHHHGGHHGGHGHHGHHHHHHGHHHHHHHGGGGGGHGHHGHHHHHHHHHFGDCGGGGGGGGGGGH
@M02034:409:000000000-BFKT7:1:2114:16061:12410 1:N:0:30
AAAGTCGAGGTGCCTAAAGTGGCAACCCAGACTGATGGGAAGGTTGGTGGTGTAGAGCTTCCTGTAGCCGCATGGCGTTCGTACTTAAATATGGAACTAACCATTCCAATTTTCGCTGTCTCTTATACACATCTCCGAGCCCACGAGACT
+
CBCCBFCCCBABGGGGGGGGGGGHFGFEGHHGHHGGHHHCBEGGHHGFFGEFHHHHHHHEHHHHHFHHHGFGGGHHGFGGGGHHHHGFHHGHHHFFFHGHHHHHFHHHHFHHHFGFGGGHHGHHHHHHGHHHFHHHGGGGFGHGGGGGGG
@M02034:409:000000000-BFKT7:1:2114:9638:12413 1:N:0:30
AAAGTCGAGGTGCCTAAAGTGGCAACCCAGACTGTGGGTTGTGTTGGTGGTGTAGAGCTTCCTGTAGCCGCATGGCGTTCGTACTTAAATATGGAACTAACCATTCCAATTTTCGCTGTCTCTTATACACATCTCCGAGCCCACGAGACT
+
BBCCCFCCCCCCGGGGGGGGGGGHHHHGGHFGHHHGHGGFFGGHHHFEFEFEGBG5FAAFEHHHGDAAAEE>EEG1E?EGEE?GGGHFFHHFGF33F?GHF0?F?4G4?GGHF4/FFFEGBFFD3FFFHFFCGGHEFCCGCF/?<@??EH
@M02034:409:000000000-BFKT7:1:2114:6497:12414 1:N:0:30
AAAGTCGAGGTGCCTAAAGTGGCAACCCAGACTCCTAATCAGGTTGGTGGTGTAGAGCTTCCTGTAGCCGCATGGCGTTCGTACTTAAATATGGAACTAACCATTCCAATTTTCGCTGTCTCTTATACACATCTCCGAGCCCACGAGACT
+
AABBBFCCCCAAGGGGGGGGGGGGGGHGGHHGHHHHHHHHHHHHHHGGGGGFGFHHHHHHHHHHHHHHHGGGGGHHGGGGGFFGHHHHEHHHHHHHHHHGHHFHHGGGGHHHHHGGGGGHHHHHGHHHHEHHHHHEFCGGCGHGGCGGFH
@M02034:409:000000000-BFKT7:1:2114:2730:12418 1:N:0:30
AAAGTCGAGGTGCCTAAAGTGGCAACCCAGACTTTGGCTGCGGTTGGTGGTGTAGAGCTTCCTGTAGCCGCATGGCGTTCGTACTTAAATATGGAACTAACCATTCCAATTTTCGCTGTCTCTTATACACATCTCCGAGCCCACGAGACT
+
CCBCBFAABC2AGGGGGGGGGGGGGHHGGGGGHHCHHHHGGGGEEFGEFDBFFGHHHGHHHGHFFFHFGEEFGFHHG>EFEEGHHHHHHHGHHHFHFHHHHHHHGFFHHHHGHHGGGGDGHHHHHHFHHHBGGHEHGGGCAFHGGGGG?F
@M02034:409:000000000-BFKT7:1:2114:14332:12418 1:N:0:30
AAAGTCGAGGTGCCTAAAGTGGCAACCCAGACTAATCAGCATGTTGGTGGTGTAGAGCTTCCTGTAGCCGCATGGCGTTCGTACTTAAATATGGAACTAACCATTCCAATTTTCGCTGTCTCTTATACACATCTCCGAGCCCACGAGACT
+
AAB33B3A?D2AGC5EBDGBDBEFGGHGGHGFHHHGHHG3FGH5FFG2F?EFFF5AG5BCFGF5FFGEGE?0EGHGEFEFGEFHFHFFHHDGGHEFEF3CC?3B3F4B?GFHGDEAEEFFHFHHGHFE4C1FGGB1B/</<?C/B/<<<G
@M02034:409:000000000-BFKT7:1:2114:15242:12424 1:N:0:30
AAAGTCGAGGTGCCTAAAGTGGCAACCCAGACTACGCCGCTGGTTGGTGGTGTAGAGCTTCCTGTAGCCGCATGGCGTTCGTACTTAAATATGGAACTAACCATTCCAATTTTCGCTGTCTCTTATACACATCTCCGAGCCCACGAGACT
+
BBBAAFABBBABGGGGGGGGFGGHHHHGGHHGHHHGGGGGGGGHHGFEEGEFGFHGHBGHHHHHHGHGHGGGGGHHGEEGFEFHHHHHBGFHHHGEHHGHHHEGGHHHHHHHHHGGGGGGHDHHHHFGHFHHGHFGGCGGCFGGGFCDDH
@M02034:409:000000000-BFKT7:1:2114:23495:12424 1:N:0:30
AAAGTCGAGGTGCCTAAAGTGGCAACCCAGACTTATAGGACTGTTGGTGGTGTAGAGCTTCCTGTAGCCGCATGGCGTTCGTACTTAAATATGGAACTAACCATTCCAATTTTCGCTGTCTCTTATACACATCTCCGAGCCCACGAGACT
+
CCCCCFCBCBAAGGGGGGGGGGGHHHHGGHGGHHHHHHHHHHHHHHHGGGGGGFHHHHHHHGHGHFHGHGFEGFHHGGGGFFGHGHHHHHGHHHBGGHGHGHFHFHFHHHHHHGGCGGGFHGHHHHHBDCFHHHF?FCC@@GHFGCGGGD
@M02034:409:000000000-BFKT7:1:2114:11616:12436 1:N:0:30
AAAGTCGAGGTGCCTAAAGTGGCAACCCAGACTTGTAATCATGTTGGTGGTGTAGAGCTTCCTGTAGCCGCATGGCGTTCGTACTTAAATATGGAACTAACCATTCCAATTTTCGCTGTCTCTTATACACATCTCCGAGCCCACGAGACT
+
ABCCCFCCCCBCGGGGGGGGGGGHHHHGGHGGHGFHFEGHHHDFFHE2AEGFGHHEHFGH5EGHG5GDDEGAEGFAEEEEE?2??GHD3FHD4D33BEGGB?@G?4??EFEGD4EEFA<B?FGDBFF4GFH2FFGB<<<CGA<F@<//<?
@M02034:409:000000000-BFKT7:1:2114:7390:12437 1:N:0:30
AAAGTCGAGGTGCCTAAAGTGGCAACCCAGACTACTCATGTGGTTGGTGGTGTAGAGCTTCCTGTAGCCGCATGGCGTTCGTACTTAAATATGGAACTAACCATTCCAATTTTCGCTGTCTCTTATACACATCTCCGAGCCCACGAGACT
+
BAAABFBBDBABGFGFGFGGGGECGHHGFHGGHHHHHGGHFFDGGGGAFEAABGGEFFGHGGHFBDHDGGGFFEGFE?EFEEEGHHGEFFHHHHBG@GBF3BDG3DFBFHHFHHGGGGGFHEGHHHHGHGGHHGG2E/D?DGHGG?GGGH
@M02034:409:000000000-BFKT7:1:2114:13870:12439 1:N:0:30
AAAGTCGAGGTGCCTAAAGTGGCAACCCAGACTTCTCGGGCGGTTGGTGGTGTAGAGCTTCCTGTAGCCGCATGGCGTTCGTACTTAAATATGGAACTAACCATTCCAATTTTCGCTGTCTCTTATACACATCTCCGAGCCCACGAGACT
+
BCBCCFBCCCBCGGGGGGGGGGGHHHHGGHHGHHHHHGGFGGGGGGGAFGEFFFHFGFHHFHHHHGHHHGGGGGHGGFGGGFHHHHHGHHHHHHHHHHHHGFGFGHEHHGHHHHGGGGGHHHHHHHFFHHHHHGBGGCGGGGHGGGGGGH
@M02034:409:000000000-BFKT7:1:2114:25402:12440 1:N:0:30
AAAGTCGTGGTGCCTAAAGTGGCAACCCAGACTTCGCGTCAGGTTGGTGGTGTAGAGCTTCCTGTAGCCGCATGGCGTTCGTACTTAAATATGGAACTAACCATTCCAATTTTCGCTGTCTCTTATACACATCTCCGAGCCCACGAGACT
+
BBBAAFB>AAAAGGGGGGGGGGGFFHHGGHHGHHHEGGGGGGHHHHGEFEBFGGHFGDGHHHHHHFHFHGGGGGHEEFFFGEFHHHGHHGGGHHGHHHHEGFHHBHHEFHHHHHGGGGGFHGHHHHHHFGHHHHFFD/@C?FCFG/CFGF
@M02034:409:000000000-BFKT7:1:2114:22108:12441 1:N:0:30
AAAGTCGAGGTGCCTAAAGTGGCAACCCAGACTCAGCAGCATGTTGGTGGTGTAGAGCTTCCTGTAGCCGCATGGCGTTCGTACTTAAATATGGAACTAACCATTCCAATTTTCGCTGTCTCTTATACACATCTCCGAGCCCACGAGACT
+
ABBCAFCCCCAAFGGFGGGGGGGHHHHGGHHGHHHHGHHHHHHHHHHGGGEFGHHHHHHHFGHGHHHHHGGGGGGFGEFGGEHHHHHHHHFHHHFHFFGFGHHHEHFFHHHHHHGGGGEHGHHHFHHGHGHHHHFHGGGGGGHGGGGGGH
@M02034:409:000000000-BFKT7:1:2114:9855:12449 1:N:0:30
AAAGTCGAGGTGCCTAAAGTGGCAACCCAGACTCCGGGTGGGGTTGGTGGTGTAGAGCTTCCTGTAGCCGCATGGCGTTCGTACTTAAATATGGAACTAACCATTCCAATTTT
+
BBBBBF?ADDAAGGAFFGFGGGFBGHHGCEGGCFBAEG22EEGAECE1FEFFGHHFGBBCHFHFGG4FFGC?EGGFGGEGGGHHHHFFHGGHGHGEB3FFH03F3F222FGBD
@M02034:409:000000000-BFKT7:1:2114:8104:12450 1:N:0:30
AAAGTCGAGGTGCCTAAAGTGGCAACCCAGACTCTGCGTCATGTTGGTGGTGTAGAGCTTCCTGTAGCCGCATGGCGTTCGTACTTAAATATGGAACTAACCATTCCAATTTTCGCTGTCTCTTATACACATCTCCGAGCCCACGAGACT
+
CCCCBFBCCCCBGGGGGGGGGGGHHHHGGHGGHHHHHGEGGGHHHHHEFGEFFGHFHHHHHHHGGGHGHGGGGGHAFEFGGEGHHHHHHHHHHHGFFHGHHHFHHGHGHHHHHGGGGG?GHHGHFHHHHHHHHFG2C?DGGGHGGGGDFF
@M02034:409:000000000-BFKT7:1:2114:8543:12453 1:N:0:30
AAAGTCGAGGTGCCTAAAGTGGCAACCCAGACTAATGGGGGGGTAG
+
BBCCBFCCCCABGGGGGGGGGGGHHHHGGHHAGH3FHF2EG/AC.;
@M02034:409:000000000-BFKT7:1:2114:2199:12457 1:N:0:30
AAAGTCGAGGTGCCTAAAGTGGCAACCCAGACTCGTCCTCAGGTTGGTGGTGTAGAGCTTCCTGTAGCCGCATGGCGTTCGTACTTAACTATGGAACTAACC
+
ABAABF33A>AAFGFFFEGFFGCGHHGFGA2FFHFFAEFHF3AAFF2AE1EGHHHGGHHHGCGHDGGFHG@0BA1?/?EFEEFFHGFB3B44FF3FGFGHFC
@M02034:409:000000000-BFKT7:1:2114:24119:12480 1:N:0:30
AAAGTCGAGGTGCCTAAAGTGGCAACCCAGACTTCGGTGCCGGTTGGTGGTGTAGAGCTTCCTGTAGCCGCATGGCGTTCGTACTTAAATATGGAACTAACCATTCCAATTTTCGCTGTCTCTTATACACATCTCCGAGCCCACGAGACT
+
BBBBBFBBBBBBGGGGGGGGGGGHHHHGGGDAHHHGGFFCCEGGGGC1BEFEF3F5F5BFEFDGDEDFBEE@EFH1E>EGE121FGGG3DDGG33?GGHH3B3BBBG4?F?G44<AC/?F3BFD3BF3GB<@GFHBE/C@/?GEG@@D<F
@M02034:409:000000000-BFKT7:1:2114:20117:12481 1:N:0:30
AAAGTCGAGGTGCCTAAAGTGGCAACCCAGACTTCGACTCCGGTTGGTGGTGTAGAGCTTCCTGTAGCCGCATGGCGTTCGTACTTAAATATGGAACTAACCATTCCAATTTTCGCTGTCTCTTATACACATCTCCGAGCCCACGAGACT
+
ABABAFCCCCABGGGGGGGGGGGFHHHGGHHGHHHGHGGGFFGEGGGEFEBFFFHGHHHHHHHGGFHGHGFGGFHHGGGGGGHHHHHGHHHHHGFHGHHHHGGHHHGHHHHHHHGGGGEGHHHHHHGHHHHHHHHHGCGGGGHGGGGGGH
@M02034:409:000000000-BFKT7:1:2114:7847:12485 1:N:0:30
AAAGTCGAGGTGCCTAAAGTGGCAACCCAGACTGTTAATAATGTTGGTGGTGTAGAGCTTCCTGTAGCCGCATGGCGTTCGTACTTAAATATGGAACTAACCATTCCAATTTTCGCTGTCTCTTATACACATCTCCGAGCCCACGAGACT
+
BBBBAFAABBBBGGGGGGGGGGGHHHGGGHHGHHGHHHHHHHFHHHFGGGEFGHHHHHHHHHHHHHHGHGGGGGHHGGGGGGHHHHHHHHHHHBGHFHHHGHGHHHGHFGHHHHFGGGGHEHHGHHGHHGHHHHFHG@?DGGHGGFGDEF
@M02034:409:000000000-BFKT7:1:2114:2635:12486 1:N:0:30
AAAGTCGAGGTGCCTAAAGTGGCAACCCAGACGTCTGGGGGGGTTG
+
BBBBBFAABBAAGGGGGGGGGGGHHHHGGHH22A2BF32EFCGG-C
@M02034:409:000000000-BFKT7:1:2114:23656:12486 1:N:0:30
AAAGTCGAGGTGCCTAAAGTGGCAACCCAGACTACGAGTACGGTTGGTGGTGTAGAGCTTCCTGTAGCCGCATGGCGTTCGTACTTAAATATGGAACTAACCATTCCAATTTTCGCTGTCTCTTATACACATCTCCGAGCCCACGAGACT
+
BBBAAFBBDB>AFGFG4AF6FDFFF4BEGHHGHHHGCGEGHGGHGGGE1EEFFGHFHBBGFBGDEGHHHG?ECFHHEGGGG?FFGHHHF4@4F3B3?CG3EFDG3GFDFHFGHBEDEFGFHDGFBGGFFFGEHH1F//B>@FHECC?DDG
@M02034:409:000000000-BFKT7:1:2114:18098:12498 1:N:0:30
AAAGTCGAGGTGCCTAAAGTGGCAACCCAGACTCAT
+
ABABAFAADBAAGFGFGGGGGGGHHHHGGGAFH335
@M02034:409:000000000-BFKT7:1:2114:25574:12499 1:N:0:30
AAAGTCGAGGTGCCTAAAGTGGCAACCCAGACTAATAGTCGGGTTGGTGGTGTAGAGCTTCCTGTAGCCGCATGGCGTTCGTACTTAAATATGGAACTAACCATTCCAATTTTCGCTGTCTCTTATACACATCTCCGAGCCCACGAGACT
+
CCCCCFCABCBCGGGGFGGGGGGHHHHGGHHGHHBGFGGHEGGHGGC1F1FFF3G5EAABAGGFFBAABEGCEEC1>EEFE?2FFFHE3FGEGB33B?GG303B34F4EG?GE4<EEA/B3?DB33FFGG22FFHDD?<B/?FF@@CD?F
@M02034:409:000000000-BFKT7:1:2114:5530:12499 1:N:0:30
AAAGTCGAGGTGCCTAAAGTGGCAACCCAGACTAGGCAGAATGTTGGTGGTGTAGAGCTTCCTGTAGCCGCATGGCGTTCGTACTTAAATATGGAACTAACCATTCCAATTTTCGCTGTCTCTTATACACATCTCCGAGCCCACGAGACT
+
BBCBAFCCCCBCGGGGGGGGGGGHHHHGGHHGHHHHGHGGHGHHHHHGGGFFGHHHHHHHGHGHGFHGHGGEGGHFEEGGGEFHHHHHGHHHHHFEGHFHFFDGGHFFHHHHHHGGGGGHHHHHGHHHHHHHHGGFFCFGGGHGGGGGGG
@M02034:409:000000000-BFKT7:1:2114:28975:12500 1:N:0:30
AAAGTCGAGGTGCCTAAAGTGGCAACCCAGACTAAGCCGGGGGTTGGTGGTGTAGAGCTTCCTGTAGCCGCATGGCGTTCGTACTTAAATATGGAACTAACCATTCCAATTTTCGCTGTCTCTTATACACATCTCCGAGCCCACGAGACT
+
AAABBFB>ADAAFGGGFGFGFFFFHHHFGHHGHHHHGHGGGGGGGGCEFE1FGBGHHF3FGHHGFFHBDEGGGGHFEFGGA?EHGHEB2FGHHBB?BFG2?GFHHGHFHHFGHGGFG//?GBDGFHH11FHFGGHEA>@-<CEECGF.::
@M02034:409:000000000-BFKT7:1:2114:13146:12501 1:N:0:30
AAAGTCGAGGTGCCTAAAGTGGCAACCCAGACTAATAAGAATGTTGGTGGTGTAGAGCTTCCTGTAGCCGCATGGCGTTCGTACTTAAATATGGAACTAACCATTCCAATTTTCGCTGTCTCTTATACACATCTCCGAGCCCACGAG
+
AAAAAFBBBBAAFGGGGFGDGFGHGHHGCA22AF3E5DF55BGHED2EFEAEA3D5DGHHDGHHF5F5FEG?EFFFF??CE?21?BF3BGHFF333BFEGHFFGB4FGHHHHHBEGG/<?FFG4?F44FFDCB3F?/<BF<FHA//<
@M02034:409:000000000-BFKT7:1:2114:7160:12535 1:N:0:30
AAAGTCGAGGTGCCTAAAGTGGCAACCCAGACTGGTCAGGTGGTTGGTGGTGTAGAGCTTCCTGTAGCCGCATGGCGTTCGTACTTAAATATGGAACTAACCATTCCAATTTTCGCTGTCTCTTATACACATCTCCGAGCCCACGAGACT
+
AAAAAFAADD>>GG1FBDGFGGGHGHHGECGGGHHHHFFH1BCEFGGEFG//AEGGHFGFGGHHHHHHGGGGGGHAEEEFEEGHHGFGHHFHHHGGGHGFFHFGFHFBFGGFHHGEG/EFHFHHBHFHHHGGHFBGFC?/<FAFGCGFGH
@M02034:409:000000000-BFKT7:1:2114:14031:12538 1:N:0:30
AAAGTCGAGGTGCCTAAAGTGGCAACCCAGACTTCTGCTATTGTTGGTGGTGTAGAGCTTCCTGTAGCCGCATGGCGTTCGTACTTAAATATGGAACTAACCATTCCAATTTTCGCTGTCTCTTATACACATCTCCG
+
AAAAAFAA11>>FEFGGBG3FGGGHHHGGFGFGHHCHHGGFHHFHA/BEEEFG1FFHHGHHHHFHHHHHGG//EGHGCCEEEFHFGE1@F2FEFFFFG11BC1GHHFHEDGHFDE/E/?BGFGHFE>D211GHB1BA
@M02034:409:000000000-BFKT7:1:2114:27933:12539 1:N:0:30
AAAGTCGAGGTGCCTAAAGTGGCAACCCAGACTCCGCCTCTGGTTGGTGGTGTAGAGCTTCCTGTAGCCGCAT
+
ABBBAFAABDAAFFFA4GDEFFDFHGGGGHHFHGB222B2BEFHBE?E11A1GBHFHGHHBGDGH5EBD?E>F
@M02034:409:000000000-BFKT7:1:2114:9766:12552 1:N:0:30
AAAGTCGAGGTGCCTAAAGTGGCAACCCAGACTAAGAATCATGTTGGTGGTGTAGAGCTTCCTGTAGCCGCATGGCGTTCGTACTTAAATATGGAACTAACCATTCCAATTTTCGCTGTCTCTTATACACATCTCCGAGCCCACGAGACT
+
CCCCCFCCCCCCGGGGGGGGGGGHHHHGGHHGHHHGHHHHHHHHHHHGFGEGHHHHHHHHHHHHHHHHHGGGGGHHGGGGGGHHHHHHHHHHHHFHHHHGHHFHHHGHHHHHHHGGGGGHHGHHHHFHHHHHHHHHG/DGGGHGGGGGGF
@M02034:409:000000000-BFKT7:1:2114:22402:12568 1:N:0:30
AAAGTCGAGGTGCCTAAAGTGGCAACCCAGACTGGTGGGTGTGTTGGTGGTGTAGAGCTTCCTGTAGCCGCATGGCGTTCGTACTTAAATATGGAACTAACCATTCCAATTTTCGCTGTCTCTTATACACATCTCCGAGCCCACGAGACT
+
BBBCCFCCCCABGGGGGGGGGGGHHHHGGHHGHHHHHGGEEEGHHHHFFGEFGFHFHGHHHHHGGGHHHGGGGGHGGGGGGFGHHHGHHHHHHHFHHHGHHGGHHHHHHHHHHHGGGGGHHHHHHEFFHHHHHHHHGGGGFGHGGCGGGH
@M02034:409:000000000-BFKT7:1:2114:8776:12572 1:N:0:30
AAAGTCGAGGTGCCTAAAGTGGCAACCCAGACTGGGAATGGGGTTGGTGGTGTAGAGCTTCCTGTAGCCGCATGGCGTTCGTACTTAAATATGGAACTAACCATTCCAATTTTCGCTGTCTCTTATACACATCTCCGAGCCCACGAGACT
+
BCCCBFCCCCBCGGGGGGGGGGGHHHHGGHHGHGHGHHHGHHGGGGGFFGEFGHHHHHHHHHHHHHHHHGGGGGHHGEGGGGHHHHHHHHHHHHHFFHHHHGHHHHFHHHHHHHGGGGGHHHHHHHGHHHHHHHHGGGGGGGHGGGGGGG
@M02034:409:000000000-BFKT7:1:2114:16961:12576 1:N:0:30
AAAGTCGAGGTGCCTAAAGTGGCAACCCAGACTTATAATAATGTTGGTGGTGTAGAGCTTCCTGTAGCCGCATGGCGTTCGTACTTAAATATGGAACTAACCATTCCAATTTTCGCTGTCTCTTATACACATCTCCGAGCCCACGAGACT
+
BBCCBFBCCCBAGGGGGGGGGGGHHHHGGHHGGHHHHHHHHHHHHHHGGGGFGHHHHHHHHHHHHHHHHGGGGGHHGGGGGGHHHHHGHHHHHHHHHHHGHHFHHHHHGGHHHHGGGGGHHHHHHHHHHGHHHHHHG?FGGGHGGCCGGH
@M02034:409:000000000-BFKT7:1:2114:8059:12580 1:N:0:30
AAAGTCGAGGTGCCTAAAGTGGCAACCCAGACTCATCCTCCGGTTGGTGGTGTAGAGCTTCCTGTAGCCGCATGGCGTTCGTACTTAAATATGGAACTAACCATTCCAATTTTCGCTGTCTCTTATACACATCTCCGAGCCCACGAGACT
+
CCCCCFCCCCABGGGGGGGGGGGHHHHGGHHGHHHHHHHHHGGGGGGGFFEFGFHFHHHHHHHHHHHHHGGGGFHHGEGGGFHGHHHGFHFHHHFGHHHHHHGHFHHFDGHHHHGEGGFGFHHHFHHHHHHHHHFFG>CGGEEGGGGDDG
@M02034:409:000000000-BFKT7:1:2114:12492:12580 1:N:0:30
AAAGTCGAGGGTGCCTAAAGTGGCAACCCAGACTAGTGAGAAGGTTGGTGGTGTAGAGCTTCCTGTAGCCGCATGGCGTTCGTACTTAAATATGGAACTAACCATTCCAATTTTCGCTGTCTCTTATACACATCTCCGAGCCCACGAGA
+
AABAAFCBCCCBFGGGGGGGGGHGHHHHGGHHGHHHFGFHHGHHEGHGEFGEFFDGGHHHHHHHHHHHGHEEEGGHFGGGGFEHHHHFHFFHHHHGEGHFHHHFHHHHHFGGHHHGGGGEGHGEHFFHHGHFHHHGHDCCCCFGCCGGG
@M02034:409:000000000-BFKT7:1:2114:2945:12582 1:N:0:30
AAAGTCGAGGTGCCTAAAGTGGCAACCCAGACTCATAATACTGTTGGTGGTGTAGAGCTTCCTGTAGCCGCATGGTGTTCGTTCTTAAATATGGAACTAACCATTCCAATTTTTGCTGTCTCTTATACACATCTCCGAGCC
+
BBBBBFABBBBBGGGGGGGGGGGHHHHGGHHGH3FGADG5FGHHFB2FF2EFF3F5AA3B5FGDA5FB3AECEE155?151?3BBEHB34FEF333BFFG313B34B44F3G?4/3B3?B4BF?4B4?FF33FEGBE/CC@
@M02034:409:000000000-BFKT7:1:2114:24763:12590 1:N:0:30
AAAGTCGAGGTGCCTAAAGTGGCAACCCAGACTACGCATCAGGTTGGTGGTGTAGAGCTTCCTGTAGCCGCATGGCGTTCGTACTTAAATATGGAACTAACCATTCCAATTTTCGCTGTCTCTTATACACATCTCCGAGCCCACGAGACT
+
AABCAFAACCBCGGGGGGGGGGGHHHHGGHHGHHCECGGCFHHHHFFGEDGGCBG5AAGG5BDGBAF53EGEEGF1>?EAEE2??GHD34FFGE33GFFH303BF4EEFGDHHD@<EE?3DDFDFGGFGEGFFGG2C?@FFGHC@CCA?<
@M02034:409:000000000-BFKT7:1:2114:24221:12590 1:N:0:30
AAAGTCGAGGTGCCTAAAGTGGCAACCCAGACTATGACTGCGGTTGGTGGTGTAGAGCTTCCTGTAGCCGCATGGCGTTCGTACTTAAATATGGAACTAACCATTCCAATTTTCGCTGTCTCTTATACACATCTCCGAGCCCACGAGACT
+
ABBBAFBBBBBBGGGGGGGGGGGHGHHGGHHGHH55D5D5A2EEFGGGGGGFHHHFHGHHHHGHHHHHHGGEEFHHGGGGGEHHHHFFFBGHHEHHHHHHGGHHHGGHFHHHHFEGG/EGFHHHHHHHHHHHHHHHCDGFGEHFGC@DGF
@M02034:409:000000000-BFKT7:1:2114:12473:12591 1:N:0:30
AAAGTCGAGGGTGCCTAAAGTGGCAACCCAGACTAGTGAGAAGGTTGGTGGTGTAGAGCTTCCTGTAGCCGCATGGCGTTCGTACTTAAATATGGAACTAACCATTCCAATTTTCGCTGTCTCTTATACACATCTCCGAGCCCACGAGAC
+
BBBBBFBBBBBAFFGGGGGGFGGGHHHHGGHHGHHHFGFHHHHHGHHGGGGGFGHHGHHHGHHHHGHHGHGEGGGHGGGGGEEHGHHHGHHHHHGHHHFGGHHHHHHFHHFFFHHGGGGGHHHHHFFHHHHHHHHHHGDDGDEHGG//AC
@M02034:409:000000000-BFKT7:1:2114:22244:12603 1:N:0:30
AAAGTCGAGGTGCCTAAAGTGGCAACCCAGACTCATAAGAATGTTGGTGGTGTAGAGCTTCCTGTAGCCGCATGGCGTTCGTTCTTAAATATGGTACTAACCATTCCAATTTTCGCTGTCTCTTATACACATCTCCGAGCCCACGAGACT
+
CCCCCFBBBBABGGGGGGGGGGGHHHHGGHHGHAEFA5GHDBFGFH2EF2EEA3F5A53A5B55B55A3AE0EE110B>F>>3B?FG4@FF4B@44BFGH313B34F4?F3FB4/?E</B?FFG444BGC32FGHBC?/BD//FD//<CG
@M02034:409:000000000-BFKT7:1:2114:24221:12610 1:N:0:30
AAAGTCGAGGTGCCTAAAGTGGCAACCCAGACTAGGACTGCGGTTGGTGGTGTAGAGCTTCCTGTAGCCGCATGGCGTTCGTACTTAAATATGGAACTAACCATTCCAATTTTCGCTGTCTCTTATACACATCTCCGAGCCCACGAGACT
+
ABBBBFABBBAAGGGFFGGFGEFFFFHGGHHFFGHCHFGFHGGGGGE1AEAFGFGFHFHHHHHFGHHHHGGEFEHFGEEGFEFHHHFFHHGHH3FGFHGFHHGHHHGHFGHHHHGGFEGHHFFHHHGHFFHFHHE2E//@DFHGGCCDD<
@M02034:409:000000000-BFKT7:1:2114:22905:12610 1:N:0:30
AAAGTCGAGGTGCCTAAAGTGGCAACCCAGACTCCTTCGTCTGTTGGTGGTGTAGAGCTTCCTGTAGCCGCATGGCGTTCGTACTTAAATATGGAACTAACCATTCCAATTTTCGCTGTCTCTTATACACATCTCCGAGCCCACGAGACT
+
BBBBBFBBBBBBGGGGGGGGGGGHHHHGGHFGHHHHHHHHGHGHHHHGGGGGHFHGHGHHGFHHHHHFHGGGGGHHGFFGGEGHHHFEGGGHHHFFGHGHGCDGFHHFHHGHHFEGGGGHFHHHHHHFHHHFHHHHGGGCFGFGGGCFGH
@M02034:409:000000000-BFKT7:1:2114:3018:12614 1:N:0:30
AAAGTCGAGGTGCCTAAAGTGGCAACCCAGACTCAGCATTCTGTTGGTGGTGTAGAGCTTCCTGTAGCCGCATGGCGTTCGTACTTAAATATGGAACTAACCATTCCAATTTTCGCTGTCTCTTATACACATCTCCGAGCCCACGAGACT
+
BBBBBFBBB?ABGGGGGGGGGGGHFHHGGHHGHHHHHHHHHHHHHGEEGGEFHDHFHEDHGFDGGHHHHGGCEGHFEEEGEECGHHGHHFGFGG3DGHHHFAGGFDFDEGHHFD@AFGEGFHGHDGGHHHHFHHHDDCGGCAGFGGGFDH
@M02034:409:000000000-BFKT7:1:2114:12564:12617 1:N:0:30
AAAGTCGAGGTGCCTAAAGTGGCAACCCAGACTGGTAATCATGTGGGTGTAGAGCTTCCTGTAGCCGCATGGCGTTCGTACTTAAATATGGAACTAACCATTCCAATTTTCGCTGTCTCTTATACACATCTCCGAGCCCACGAGACTAGG
+
CCCCCFCCCCABGGGGGGGFGGGHHHHGGHEFGFFGEFH5EGHHGHEAEEBFHHDGGEHFFAFFFBEAAFEH1EEF11BGCEGGBGHFHDF3EFGDGHGHHHFDFBEGHHHGGGGFDGHHFHHHBGHECCDGHG@DC?CGGD/<?/=DFF
@M02034:409:000000000-BFKT7:1:2114:20797:12619 1:N:0:30
AAAGTCGAGGTGCCTAAAGTGGCAACCCAGACTCCTCCTCTGGTTGGTGGTGTAGAGCTTCCTGTAGCCGCATGGCGTTCGTACTTAAATATGGAACTAACCATTCCAATTTTCGCTGTCTCTTATACACATCTCCGAGCCCACGAGACT
+
CCCCCFCCCCBCGGGGGGGGGGGHHHHGGHHGHHHHHHHHHHHFHGGGGGEFGFHFHHHHHHHHGHHHHGGGGGHHGGGGGFHHHHHHHHHHHHGFGHHHHHFHHHGHHHHHHHGGGGGGHGGHHHFHHHHHHHGHGGGGCGHGGGGGGH
@M02034:409:000000000-BFKT7:1:2114:12749:12624 1:N:0:30
AAAGTCGAGGTGCCTAAAGTGGCAACCCAGACTCCTAATCATGTTGGTGGTGTAGAGCTTCCTGTAGCCGCATGGCGTTCGTACTTAAATATGGAACTAACCATTCCAATTTTCGCTGTCTCTTATACACATCTCCGAGCCCACGAGACT
+
BBCCCFCCCCABGGGGGGGGGGGHHHHGGHHGHHHHHHHHHHHHHHHGFGEFFGHHHFHHHHHHHHHHHGGGGGHHGGGGGGHHHHHHHHHFHHHFHHHFHHHHGHGHHHHHHHGGGGGHHHHGGHGHHHHHHGHHGGGGGGFGGGGGGG
@M02034:409:000000000-BFKT7:1:2114:12732:12630 1:N:0:30
AAAGTCGAGGTGCCTAAAGTGGCAACCCAGACTCCTAATCATGTTGGTGGTGTAGAGCTTCCTGTAGCCGCATGGCGTTCGTACTTAAATATGGAACTAACCATTCCAATTTTCGCTGTCTCTTATACACATCTCCGAGCCCACGAGACT
+
ABA3>D3ADB2ABGF5BF4FDBFCGDHFCHGGHHHGHHGHFFHHGFHBFGDFGFHFFBGHHHHG5FGGFEGEEEHGGGGGGGHHGGG3GHHHEH3B@GGHFAFGEHGFHHBGHHGGGFEEGFHHEG4FFB1BGFHEDCCCCAEGCGC/DG
@M02034:409:000000000-BFKT7:1:2114:26863:12630 1:N:0:30
AAAGTCGAGGTGCCTAAAGTGGCAACCCAGACTATGTCGATGGTTGGTGGTGTAGAGCTTCCTGTAGCCGCATGGCGTTCGTACTTAAATATGGAACTAACCATTCCAATTTTCGCTGTCTCTTATACACATCTCCGAGCCCACGAGACT
+
ABAAAFAB@DAAGGGGGGGGGFGFBFFEGCFFHHH5FGA2AEEHGGGAFAAFGEFBGGFHHFHFGFHHHGGCEFHHGEGGEEGHGHGFHFFHHHGHHHFHHHGHGHHHFGHHFDE/EEEGHGHHFFFGGGFHHHHHD??CCGHEDCGGGG
@M02034:409:000000000-BFKT7:1:2114:21772:12638 1:N:0:30
AAAGTCGAGGTGCCTAAAGTGGCAACCCAGACTAATCCGCATGTTGGTGGTGTAGAGCTTCCTGTAGCCGCATGGCGTTCGTACTTAAATATGGAACTAACCATTCCAATTTTCGCTGTCTCTTATACACATCTCCGAGCCCACGAGACT
+
ABBABFBBBBAAGGGGGGGGGGGHHHHGGHHGHHHHHHGCEEGHHHGGGGEGHHHFHFHHHHHHHHHHHGGGGGHHGGGGGGHHHHHHHHHGHHGHHHHFHHFHHHHHHGHHHHGGGGGFHGHGFHDGFF2?C3B?A</BFACCDCC/EG
@M02034:409:000000000-BFKT7:1:2114:17658:12641 1:N:0:30
AAAGTCGAGGTGCCTAAAGTGGCCAAGACTAGTAGTCCGGTTGGTGGTGTAGAGCTTCCTGCATC
+
BBBBBFB3D@A?GGGFGGGGGGGFH44A4B33DF5F5DEG2EE22B111B355A5B35B5B3B55
@M02034:409:000000000-BFKT7:1:2114:24726:12642 1:N:0:30
AAAGTCGAGGTGCCTAAAGTGGCAACCCAGACTCATCAGGCGGTTGGTGGTGTAGAGCTTCCTGTAGCCGCATGGCGTTCGTACTTAAATATGGAACTAACCATTCCAATTTTCGCTGTCTCTTATACACATCTCCGAGCCCACGAGACT
+
CCCCCFCCCDBCGGGGGFGGGGGHHHHGGHHGHHHHHHHHHGGGGG0EEEEFGFHGHHHHFFHHHHHGHGGEEGHEEEGGGFFHGHGHHHHFHH3BFGHGECFGFFFFFHHHH?DGGGAGFHHFGHHHFGHHHHHFG?C?CAGACFGGFG
@M02034:409:000000000-BFKT7:1:2114:24262:12646 1:N:0:30
AAAGTCGAGGTGCCTAAAGTGGCAACCCAGACTAATAGTCAGGTTGGTGGTGTAGAGCTTCCTGTAGCCGCATGGCGTTCGTACTTAAATATGGAACTAACCATTCCAATTTTCGCT
+
BBBBBFBBBBABGGGGGGGGGGGGFHHGGHCGHGBG5FFGFHHHFHE2F2EF13F5AB3B5GGFEFA5BEE0EFG1EBEFEE211GGFGGFB4B33BFFH31?BF4G4GHHHHF//?
@M02034:409:000000000-BFKT7:1:2114:2867:12665 1:N:0:30
AAAGTCGAGGTGCCTAAAGTGGCAACCCAGACTA
+
CBCCCFCCCCBBGGGGGGGGGGGHHHHGGHHGHB
@M02034:409:000000000-BFKT7:1:2114:16073:12671 1:N:0:30
AAAGTCGAGGTGCCTAAAGTGGCAACCCAGACTTCTCGGCATGTTGGTGGTGTAGAGCTTCCTGTAGCCGCATGGCGTTCGTACTTAAATATGGAACTAACCATTCCAATTTTCGCTGTCTCTTATACACATCTCCGAGCCCACGAGACT
+
BBCBAFBCCCAAFGGGGGGGFGGHHHHGGHHGHHHHHGGGGGHHHHHEGGAFGFHHHGHHHGHGHHHHHGGGGGHHGGGGGGHHHHHFGHHHHHHHHHFHHHHHHHHGGHHHHGGGGGGGHHHHHH?3GHHHHHFFGC?DGGHGGC??EG
@M02034:409:000000000-BFKT7:1:2114:20187:12673 1:N:0:30
AAAGTCGAGGTGCCTAAAGTGGCAACCCAGACTCTTAATCAGGTTGGTGGTGTAGAGCTTCCTGTAGCCGCATGGCGTTCGTACTTAAATATGGAACTAACCATTCCAATTTTCGCTGTCTCTTATACACATCTCCGAGCCCACGAGACT
+
BBBBBFCCCCCCGGGGGGGGGGGHHHHGGHHGHHHHHGHHHHHEGHGECEGEA3G5EBBB5GGHAAFBDEGEEGG1E?EGEE?GGHHHDHHBFF33FGHH303B3DGEGFGHF4EFFE/BFGHFF4FEHFH2GFHB?/<DCGHFGGGC?G
@M02034:409:000000000-BFKT7:1:2114:7263:12677 1:N:0:30
AAAGTCGAGGTGCCTAAAGTGGCAACCCAGACTGTGCCGTGTGTTGGTGGTGTAGAGCTTCCTGTAGCCGCATGGCGTTCGTACTTAAATATGGAACTAACCATTCCAATTTTCGCTGTCTCTTATACACATCTCCGAGCCCACGAGACT
+
AAAAAFAADDAAFFGDAGGFGGFHGFHGGHHGHHHHHHGFEHHHHHGAFEEFGFHGHHGHFFHHHHHFHGGGGGHHEEEGGGCGGHHDDGFHFHFH1G11BGBGGFFHHHHHHHGGGGGBHHHHFGBGFFFGHHGE/>/>BFFFGGGGGG
@M02034:409:000000000-BFKT7:1:2114:20186:12692 1:N:0:30
AAAGTCGAGGTGCCTAAAGTGGCAACCCAGACTCTTAATCAGGTTGGTGGTGTAGAGCTTCCTGTAGCCGCATGGCGTTCGTACTTAAATATGGAACTAACCATTCCAATTTTCGCTGTCTCTTATACACATCTCCGAGCCCACGAGACT
+
BAAABFB3>AAAGGGGGGGGFGGHHHHGGHGGHHGHHHHHHGHGFHGGGGEFGHHHHHEFHGHFEGHBGGGGGGHHGFEFGEHHHHGFHHGHHGGHGHGFHHHHGHHHHHHHHHGGGGEGHFHHHHHHHHHGHHGHGGGGGGHCCGGGC?
@M02034:409:000000000-BFKT7:1:2114:23620:12699 1:N:0:30
AAAGTCGAGGTGCCTAAAGTGGCAACCCAGACTAATAATCAGGTTGGTGGTGTAGAGCTTCCTGTAGCCGCATGGCGTTCGTACTTAAATATGGAACTAACCATTCCAATTTTCGCTGTCTCTTATACACATCTCCGAGCCCACGAGACT
+
BBBCBFCCCCBBGGGGGGGGGGGGHGHGGHHGHHGHFGHFGHHHHGGGGGGGHFHAGFGFHHHHHFHFFGGFGGHFFEGGFE?GHHHFHGHHHHEFHHHHFFBF3FFFHHFHHFCEGGFF4GHHHHFHFGHHHEHHGCDCCGHGGFGDDF
@M02034:409:000000000-BFKT7:1:2114:13496:12700 1:N:0:30
AAAGTCGAGGTGCCTAAAGTGGCAACCCAGACTGGGAGGGGGGTTGGTGGTGTAGAGCTTCCTGTAGCCGCATGGCGTTCGTACTTAAATATGGAACTAACCATTCCAATTTTCGCTGTCTCTTATACACATCTCCGAGCCCACGAGACT
+
BBBBBFBADBBBGGGGGGGGGGGHGFHGGHHGHHHHHGGGGGGGGGGDFGDF/DGFHGHHFHHH1GHFHGGGGGHHGGGGGFHHHHHHHHFGHHGGHGFHHHHHHHHHHHHHGFFGGGGGGGGGGGGGGGGGGFFFGFAGFFFFA9BDFF
@M02034:409:000000000-BFKT7:1:2114:13100:12700 1:N:0:30
AAAGTCGAGGTGCCTAAAGTGGCAACCCAGACTTCGAAGTCTGTTGGTGGTGTAGAGCTTCCTGTAGCCGCATGGCGTTCGTACTTAAATATGGAACTAACCATTCCAATTTTCGCTGTCTCTTATACACATCTCCGAGCCCACGAGACT
+
CCCCCFCCCCBBGGGGGGGGGGGHHHHGGHHGHHHGHHGFHHHHHHHGGGEFGHHHHHHHHHHHHHHGHGGGGGHHGGGGGGHHHHHHHHHHHHGHGHGHHHGHHHHHHHHHHFGGGGGFHGHHHHHHHHHHHHHHGGGGGGHGGGGGGF
@M02034:409:000000000-BFKT7:1:2114:8651:12703 1:N:0:30
AAAGTCGAGGTGCCTAAAGTGGCAACCCAGACTAAGGATTCGGTTGGTGGTGTAGAGCTTCCTGTAGCCGCATGGCGTTCGTACTTAAATATGGAACTAACCATTCCAATTTTCGCTGTCTCTTATACACATCTCCGAGCCCACGAGACT
+
ABBBBFBBBBAACGGGGGFGGGGHGFGGGHHGHHGHHHGHHGGFFEEEFGEFFFHHHHHHHHHGGGHHDEECEFHFGGGGG>2CGFEDFHFGGHBDGHEFHGHHHFHFGGHHHGGGGFFEHHHHHHGHGBHHHHBFDFCGDFHCDFGGGH
@M02034:409:000000000-BFKT7:1:2114:15215:12703 1:N:0:30
AAAGTCGAGGTGCCTAAAGTGGCAACCCAGACTCAGAATAAGGTTGGTGGTGTAGAGCTTCCTGTAGCCGCATGGCGTTCGTACTTAAATATGGAACTAACCATTCCAATTTTCGCTGTCTCTTATACACATCTCCGAGCCCACGAGACT
+
CCCCCFCCCCABGGGGGGGGGGGHHHHGGHHGHHHHHHHFGFGGGHGEFGEFGFHHHHHHHHHHFHHHHGGGGGHHGGGGGGHHHHHHHHHHHHHHHHHGHHHHHHHHHHHHHHGGGGGHHGHHFHHHHHHHHHGHGFCGGGHGGGGGGH
@M02034:409:000000000-BFKT7:1:2114:19712:12704 1:N:0:30
AAAGTCGAGGTGCCTAAAGTGGCAACCCAGACTGGGTGTGGGGTTGGTGGTGTAGAGCTTCCTGTAGCCGCATGGCGTTCGTACTTAAATATGGAACTAACCATTCCAATTTTCGCTGTCTCTTATACACATCTCCGAGCCCACGAGACT
+
BBCCBFCBCCABGGGGGGGGGGGHHHHGGHGGHHHHGEFEGGGGGGGECFFFFDHFFFGHFHHHFFHFFGGEGGHAEEGGGFFGGHFGFHFDGHEEHHHHEE3GGFDFGHFHHGFGGGAFDGHGFFHHHHFHHHHFGCGGCFHFGCGGGF
@M02034:409:000000000-BFKT7:1:2114:4615:12709 1:N:0:30
AAAGTCGAGGTGCCTAAAGTGGCAACCCAGACTGCTGGGCGGGTTGGTGGTGTAGAGCTTCCTGTAGCCGCATGGCGTTCGTACTTAAATATGGAACTAACCATTCCAATTTTCGCTGTCTCTTATACACATCTCCGAGCCCACGAGACT
+
BBBBBFBBBBBBGGGGGBGGGGGHHHHGGHHGHFFGHHGHGGGGGGGGFGGFGFHGHHHGHHHHHFHFHGGGGGGHGGGGGFFHHHHHGHHHHH2?GHDGFC2FFHFFHHGHGGFGGFDHDGHGFFHFGBGHFHF1C@CGFEHEFCGCDG
@M02034:409:000000000-BFKT7:1:2114:13492:12720 1:N:0:30
AAAGTCGAGGTGCCTAAAGTGGCAACCCAGACTGGGAGGGGGGATG
+
A1>AAFAADA11B1F11FFFGFEA1BFGCFHGCGCC0F/EA?E//?
@M02034:409:000000000-BFKT7:1:2114:25545:12724 1:N:0:30
AAAGTCGAGGTGCCTAAAGTGGCAACCCAGACTTCGCCTGGTGTTGGTGGTGTAGAGCTTCCTGTAGCCGCATGGCGTTCGTACTTAAATATGGAACTAACCATTCCAATTTTCGCTGTCTCTTATACACATCTCCGAGCCCACGAGACT
+
BAAABFBABBBBGGGGGGGGGFCHFGHGGGEGHHGEEEDFHGFHGHGAFAEFHFFBGEGHHHHFHHFGHGGEEFHGGEEFGEFHHHHGHHBHHGDGFGHHHHHGFHHFHHHHGBECEGEGGHGHFGFGGFDGHFH2E?DGCFAFCGG?DF
@M02034:409:000000000-BFKT7:1:2114:3591:12725 1:N:0:30
AAAGTCGAGGTGCCTAAAGTGGCAACCCAGACTAAGAATAATGTTGGTGGTGTAGAGCTTCCTGTAGCCGCATGGCGTTCGTACTTAAATATGGAACTAACCATTCCAATTTTCGCTGTCTCTTATACACATCTCCGAGCCCACGAGAC
+
BABCAFABBCCCGGGGGGGGGGGHHHHGGHHGHG3C3FG5DFFGHHGGGGAEFGFFHHHHHHHHHHGHHGGGGGFHGGGGGGHHHHHHHHHHHFGHHHHHHHHHHHHH4FGHHHGGGGDHGHHHHHFHHHHHHHFF?B/@CEHGC<ADD
@M02034:409:000000000-BFKT7:1:2114:26162:12729 1:N:0:30
AAAGTCGAGGTGCCTAAAGTGGCAACCCAGACTAATAGGGATGTTGGTGGTGTAGAGCTTCCTGTAGCCGCATGGCGTTCGTACTTAAATATGGAACTAACCATTCCAATTTTCGCTGTCTCTTATACACATCTCCGAGCCCACGAGACT
+
BBBBBFBBBBAACFGFFGGGFGGHHHHGGHHGHHHHHGHHHBFHHHGEFG1FGHHFGHHHHHHGGHHFHEE?EGHHEFGGGEFHHHGHFGFHHF3FGGEFFGHHFFHHHHHHHGGEGGEHHHHHFHHH?GGCFBB2?/>BCEHGGCGGGH
@M02034:409:000000000-BFKT7:1:2114:3307:12737 1:N:0:30
AAAGTCGAGGTGCCTAAAGTGGCAACCCAGACTCATTGTTCTGTTGGTGGTGTAGAGCTTCCTGTAGCCGCATGGCGTTCGTACTTAAATATGGAACTAACCATTCCAATTTTCGCTGTCTCTTATACACATCTCCGAGCCCACGAGACT
+
CCCCCFCCCCBCGGGFGGGGGGGHHHHGGGHGHHHHHHGHHHHHHHHGGGEFHGHGHHHHHHHHHHHHHGGGGGHHGGGGGGHHHHHHHHGHHHGHHHHHHHGHHHHHGHHHHFGGGEFHHHHHFHHHHHHFHHHHDCDCGEHGCBGGFG
@M02034:409:000000000-BFKT7:1:2114:14382:12743 1:N:0:30
AAAGTCGAGGTGCCTAAAGTGGCAACCCAGACTCAGACTCCTGTTGGTGGTGTAGAGCTTCCTGTAGCCGCATGGCGTTCGTACTTAAATATGGAACTAACCATTCCAATTTTCGCTGTCTCTTATACACATCTCGAGCCCACGAGACT
+
CCCCBFBCDCCDGGGGGGGGGGGHHHHGGHHGHGHHHHHHHHHHHHHGGGEFGHHHHHHHHHHHHHHGHGGGGGHHGGGGGGHHHHHHHHHHHHHHHHGGHHHHHHGHHHHHHHGGGGGHHHHHGHGHHHHHHHGHBFFGGGA@BBAE=
@M02034:409:000000000-BFKT7:1:2114:19035:12761 1:N:0:30
AAAGTCGAGGTGCCTAAAGTGGCAACCCAGACTCATCCGCCGGTTGGTGGTGTAGAGCTTCCTGTAGCCGCATGGCGTTCGTACTTAAATATGGAACTAACCATTCCAATTTTCGCTGTCTCTTATACACATCTCCGAGCCCACGAGACT
+
BABBBF3>DDA4GGGGGDGGGGDHHGHGGHHGHHHHHHGGGGGEGCFEFGFGHGHGGHFHDEHGGHGHHGGEEGHFGGGGGEHHHHFEGHGFHG3?GFHHFFBGHFHGHGHHGDDGGGGHHHGHHH>GF22FHHFEF/>DGEAFCCCFGD
@M02034:409:000000000-BFKT7:1:2114:2715:12776 1:N:0:30
AAAGTCGAGGTGCCTAAAGTGGCAACCCAGACTGGGTTGCAGGTTGGTGGTGTAGAGCTTCCTGTAGCCGCATGGCGTTCGTACTTAAATATGGAACTAACCATTCCAATTTTCGCTGTCTCTTATACACATCTCCGAGCCCACGAGACT
+
CBCCBFCBCCABGGGGGGGGGGGHHHGGGHHGHHHHHGGHHHHHHHGEGGAFGFHGHHHHHHHHGHHHHGGGGGHHGEGGGGHGGHHHHHGHHHHHGHGHHHHHHHHHHHHHHHGGGGGHHHHHHHHHHHHHHHFHGDGFGGHGGGGGGH
@M02034:409:000000000-BFKT7:1:2114:25616:12787 1:N:0:30
AAAGTCGAGGTGCCTAAAGTGGCAACCCAGACTATTAATATGGTTGGTGGTGTAGAGCTTCCTGTAGCCGCATGGCGTTCGTACTTAAATATGGAACTAACCATTCCAATTTTCGCTGTCTCTTATACACATCTCCG
+
AAAAAF@AD@A@FEGFGGGFGGGGBC4E2E2BGDGGHHGHGH5DFFGGFEAFCFFHHEDGFG5BF5FF3EFCEGFGF1E1EE2?FHGHHHHGHHDD3GF33?BGFDHHHGHGHBE>EE?DGFFBGHGFD2F2FGG2?
@M02034:409:000000000-BFKT7:1:2114:23787:12800 1:N:0:30
AAAGTCGAGGTGCCTAAAGTGGCAACCCAGACTACTAGTGGTGTTGGTGGTGTAGAGCTTCCTGTAGCCGCATGGCGTTCGTACTTAAATATGGAACTAACCATTCCAATTTTCGCTGTCTCTTATACACATCTCCGAGCCCACGAGACT
+
BBBBBFBA@DABGGGGFGGGGGGHGHHGGHHGHHHHGHHHHGEHGGGEFAEFE3EAE5FGGHFGF5F5AE?0EEE1EE/EEE2??@FFGFFHHE3BFHHE3?3B3FFF?FFHB4>A?E/B4?BG4F33?222FGGBA?@DGAGGGGGGDF
@M02034:409:000000000-BFKT7:1:2114:2021:12804 1:N:0:30
AAAGTCGAGGTGCCTAAAGTGGCAACCCAGACTGGGAGTCCGGTTGGTGGTGTAGAGCTTCCTGTAGCCGCATGGCGTTCGTACTTAAATATGGAACTAACCATTCCAATTTTCGCTGTCTCTTATACACATCTCCGAGCCCAC
+
CCCCCFBCCBBCGGGGGGGGGGGHFHHGGHHGHGCEGFGBHGCFEGGGFGEFHHHHGHHHHHHHHHHHHGGGGGHHGGCGGGHHHHHHEHHHHGFFFHHHFHEHHHGGFGGHHEE/E?C2?3BHBFBFBF2B@>D@E?/BG/<?
@M02034:409:000000000-BFKT7:1:2114:22070:12809 1:N:0:30
AAAGTCGAGGTGCCTAAAGTGGCAACCCAGACTCAGCAGTGTGTTGGTGGTGTAGAGCTTCCTGTAGCCGCATGGCGTTCGTACTTAAATATGGAACTAACCATTCCAATTTTCGCTGTCTCTTATACACATCTCCGAGCCCACGAGACT
+
BBAABFABCCABGGGGGGGGGGGHGHHGGFHGHHHHHHHGHHHHHHHEFGEFHFHHHHHHGHHFGHHHHGGGGFHHGGGGGFHHHHGHHHGHHHFHHHHFHGFHGHFFHHHHHHEGGGGFFGHHHHGHHFHHFHHEFCFGGEGGGGGCGH
@M02034:409:000000000-BFKT7:1:2114:17448:12812 1:N:0:30
AAAGTCGAGGTGCCTAAAGTGGCAACCCAGACTCAGAATACTGTTGGTGGTGTAGAGCTTCCTGTAGCCGCATGGCGTTCGTACTTAAATATGGAACTAACCATTCCAATTTTCGCTGTCTCTTATACAATCTCCGAGCCCACGAGACTA
+
BBBBBFBBBBBBGGGGGGGFGGGHHHHGGHHGHFFGDHHHHGHHHHHEFFGCFFHEFFFHFGFHHFHGGGGAFGGFGGGGGGFGFGHDDGGGHFFBFHFFB?3FF4E4?GGHHFGGFGFHEHHFFHFHHEFGHHHFGC@CFGF?@DGDHG
@M02034:409:000000000-BFKT7:1:2114:12581:12821 1:N:0:30
AAAGTCGAGGTGCCTAAAGTGGCAACCCAGACTAAGAATCATGTTGGTGGTGTAGAGCTTCCTGTAGCCGCATGGCGTTCGTACTTAAATATGGAACTAACCATTCCAATTTTCGCTGTCTCTTATACACATCTCCGAGCCCACGAGACT
+
BBBCAFBCCCBBGGGGGGGGGGGHHHHGGHHGHHHHHHHHHHHHHHHFFGEFGHHHHHHGHHHFGHHGHGGGGGHHGEGGGGHHHHHHHHHHHHFHHHHHHHHHGHHGHHHHHGGGGGGHHHHHHHHHHGHHHHHGGCGGGGHGGGGGGH
@M02034:409:000000000-BFKT7:1:2114:20753:12827 1:N:0:30
AAAGTCGAGGTGCCTAAAGTGGCAACCCAGACTATTAATCATGTTGGTGGCGTAGAGCTTCCTGTAGCCGCATGGCGTTCGTACTTAAATATGGAACTAACCATTCCAATTTTCGCTGTTTCTTATACACAT
+
AAAAA3>>AAAA1G1FGGG3FACFFHH00ACF1E1AEFA21A12DB/EFF0AAEEAGFBH1FGE1ADDFA>>EEHGGEEE/ECFEGDD1F2@2ED1EC@CFFHGBBBGHBFGHHCGGGE1>BFGGGBBFF1<
@M02034:409:000000000-BFKT7:1:2114:4137:12829 1:N:0:30
AAAGTCGAGGTGCCTAAAGTGGCAACCCAGACTGGGTTGGGGGTTGGTGGTGTAGAGCTTCCTGTAGCCGCATGGCGTTCGTACTTAAATATGGAACTAACCATTCCAATTTTCGCTGTCTCTTATACACATCTCCGAGCCCACGAGACT
+
BBCCCFCADDAAGGGFGGGGGGFHHHGGGHHGHHHHFEGGGGG?EFF?FFEF?FHHGFHHEFHGBGHFGGGGGEHHGEGGGGGHHHFHGHGFHHGFGHEGHHFHHGHFDGHHHGGFGGAGFHHHGH2GFGHHFHFGGGGGCGHF@<DGGH
@M02034:409:000000000-BFKT7:1:2114:19516:12835 1:N:0:30
AAAGTCGAGGTGCCTAAAGTGGCAACCCAGACTAATTTTCCTGTTGGTGGTGTAGAGCTTCCTGTAGCCGCATGGCGTTCGTACTTAAATATGGAACTAACCATTCCAATTTTCGCTGTCTCTTATACACATCTCCGAGCCCACGAGACT
+
ABAAABABDBAAFGGGGGG6FDFFCFHEEEFFHHHHHHHFBGFHGFF2FE2BGGHFFBGHH3GEAGHHHG0AEEHFEBEEEE?GFHFBHHFDBGDGHHFHHCGHHFHHGGGHHGGGGGEH4GFFFHEDGFHHHHHEGCFCDCGFFGGGGF
@M02034:409:000000000-BFKT7:1:2114:10695:12835 1:N:0:30
AAAGTCGAGGTGCCTAAAGTGGCAACCCAGACTAGTAGGAATGTTGGTGGTGTAGAGCTTCCTGTAGCCGCATGGCGTTCGTACTTAAATATGGAACTAACCATTCCAATTTTCGCTGTCTCTTATACACATCTCCGAGCCCACGAGAC
+
BABABFBBBBBBFGGGGGGFGGGHHHHGFHHGHH3DDEGH5BBFBGEGGCEEGHGEFHHHFHHHFFHGFGGCEDHFGGGGGGHEFHHFGG@GHF3@FHHF@?FF3GDG4FGHHH@AGDF3GFHHEFF4EGFFHGGG/?/<BFHEF/@AD
@M02034:409:000000000-BFKT7:1:2114:26633:12838 1:N:0:30
AAAGTCGAGGTGCCTAAAGTGGCAACCCAGACTCAGTGTGGGGTTGGTGGTGTAGAGCTTCCTGTAGCCGCATGGCGTTCGTACTTAAATATGGAACTAACCATTCCAATTTTCGCTGTCTCTTATACACATCTCCGAGCCCACGAGACT
+
ABBBAFBBBBABGGGGGGGGGFGHFHHGGGHGHHHFGGHHGGGGGGGGEGGFGGHFHHGHFHHHGFHHHGGGGGHHGECFGFHHHHHHHHHHHHDBHHHHGHGHHHGH4GGHHHGGGGDDHFGEHHGG32GFHHGFDCBCGGHGGGGGGG
@M02034:409:000000000-BFKT7:1:2114:5622:12838 1:N:0:30
AAAGTCGAGGTGCCTAAAGTGGCAACCCAGACTCTTAGTCGGGTTGGTGGTGTAGAGCTTCCTGTAGCCGCATGGCGTTCGTACTTAAATATGGAACTAACCATTCCAATTTTCGCTGTCTCTTATACACATCTCCGAGCCCACGAGACT
+
BBCCAFBBCCCCGGGGFGGGFGGHHHHGGHHGHHHHHHHHGGGHGCAEEAEAAAGBF5FGAGHFGFHFFGGCFFG1EEFFEE2?GHHFGGHFF333GFFHBE3F3DFEDFEHHBEAFECFFHFDDHDGHFFHHHFGD>@@CFECCGCDGH
@M02034:409:000000000-BFKT7:1:2114:11769:12840 1:N:0:30
AAAGTCGAGGTGCCTAAAGTGGCAACCCAGACTACTCCTCCTGTTGGTGGTGTAGAGCTTCCTGTAGCCGCATGGCGTTCGTACTTAAATATGGAACTAACCATTCCAATTTTCGCTGTCTCTTATACACATCTCCGAGCCCACGAGACT
+
CCCCCFBBBCBBGGGGGGGGGGGHHHHGGHHGHHHGHHHHHHHHHHHEEEEFGFDDGHHHHGFHFHHHGGFFGEFFGGGGGFHHGHHHHHGHHHHHGFHHFGFGFHHFHHHHHFCCGGGGHGFHHFGHFCFHG3FD//B?CFGECGGC<F
@M02034:409:000000000-BFKT7:1:2114:25864:12840 1:N:0:30
AAAGTCGAGGTGCCTAAAGTGGCAACCCAGACTAATCATCAGGTTGGTGGTGTAGAGCTTCCTGTAGCCGCATGGCGTTCGTACTTAAATATGGAACTAACCATTCCAATTTTCGCTGTCTCTTATACACATCTCCGAGCCCACGAGAC
+
CCCCCFBBCBABGGGGGGFDGGGFGGHGGHHGHHHGHHGHHGHHHHGEGGGFHFGBHFHHHGHHHFHGHGGEEFHHGEFFGECHHHHGGFFHHHFHHHHHHFHGHHHGHHFHHG/FGGFEGHHHEEDHFGGHHHFFD?DGGGHGGGGCD
@M02034:409:000000000-BFKT7:1:2114:17240:12845 1:N:0:30
AAAGTCGAGGTGCCTAAAGTGGCAACCCAGACTATGCAGACGGTTGGTGGTGTAGAGCTTCCTGTAGCCGCATGGCGTTCGTACTTAAATATGGAACTTACCATTCCAATTTTCGCTGTCTCTTATACACATCTCCGAGCCCACGAGACT
+
CBCCBFBCCCCAGGGGGGGGGGGHHGHGGHHGHHHGHHHHHGGFGGGGFGBFGHHHHHHHHHHHGHHGHGGEGGHHGGGGGGHHHHFFHHGHHHGFFHHHFHFHGHFHHHHHHBEGGGGGHFHHHHHHHHHHHHFHGGGGCGHGGGGGGH
@M02034:409:000000000-BFKT7:1:2114:16195:12853 1:N:0:30
AAAGTCGAGGTGCCTAAAGTGGCAACCCAGACTATGAAGACTGTTGGTGGTGTAGAGCTTCCTGTAGCCGTGGCGTTCGTACTTTAATATG
+
BBCCCFBCCCCCGGGGGGGGGGGHHHHGGHHGH3B5A55DGHHHHHHEFGEGHHHHHGHHHHHHHGHGH11AA0E>0?>>21?444B4GH@
@M02034:409:000000000-BFKT7:1:2114:22811:12857 1:N:0:30
AAAGTCGAGGTGCCTAAAGTGGCAACCCAGACTAATAATCATGTTGGTGGTGTAGAGCTTCCTGTAGCCGCATGGCGTTCGTACTTAAATATGGAACTAACCATTCCAATTTTCGCTGTCTCTTATACACATCTCCGAGCCCACGAGAC
+
BBBCCFCCCCBCGGGGGGGGGGGHHHHGGHHGHHD555B5DFHHHHHGGGEFHGHHHHHHHHHHHHHHHGGCGGHHGGGGGFHHHHGGFHHHHHFFFHGHHHGHHHHHHHHHHHFGGGGHHHHHHHHHHHHHHHHHGCGGGGHFCCGCG
@M02034:409:000000000-BFKT7:1:2114:21653:12857 1:N:0:30
AAAGTCGAGGTGCCTAAAGTGGCAACCCAGACTAAGAATAATGTTGGTGGTGTAGAGCTTCCTGTAGCCGCATGGCGTTCGTACTTAAATATGGAACTAACCATTCCAATTTTCGCTGTCTCTTATACACATCTCCGAGCCCACGAGACT
+
AAAABFBBBBBBGGGGGGGGGGGHHHHGGHHGHHHHGFGGGGFHHHGFFGFFHHHHHHHHHGHFGHHHHGGGGGHHGGGGGGFHHHHHFGHHHHHHHHHHHHHHGHHHGHHGHHFCGGGHHGHHGHFGHHHHHHDBGGCGGGGGGGGGDG
@M02034:409:000000000-BFKT7:1:2114:19958:12866 1:N:0:30
AAAGTCGAGGTGCCTAAAGTGGCAACCCAGAC
+
AA1AAFAAD1AAGEGFEGGG11AFECAEE00B
@M02034:409:000000000-BFKT7:1:2114:8958:12867 1:N:0:30
AAAGTCGAGGTGCCTAAAGTGGCAACCCAGACTTTGAAGGAGGTTGGTGGTGTAGAGCTTCCTGTAGCCGCATGGCGTTCGTACTTAAATATGGAACTAACCATTCCAATTTTCGCTGTCTCTTATACACATCTCCGAGCCCACGAGACT
+
CCCCCFCCCCABGGGGGGGGGGGGHHHGGHHGHHHHHGHHFHGGHHGFFGEFGHHHHHHHHHHHHHHHHGGGGGHHGEGGGGHHHHHHHHHHHHHHHHHHHHHHHHHGHHHHHHGGGGGHHHHHFHHHHHHHHHHGGGGGGGHGG?GDGG
@M02034:409:000000000-BFKT7:1:2114:8039:12868 1:N:0:30
AAAGTCGAGGTGCCTAAAGTGGCAACCCAGACTCCTGCTAATGTTGGTGGTGTAGAGCTTCCTGTAGCCGCATGGCGTTCGTACTTAAATATGGAACTAACCATTCCAATTTTCGCTGTCTCTTATACACATCTCCGAGCCCACGAGACT
+
CCCCBFBCCCBBGGGGGGGGGGGHHHHGGHHGHHHHHHHHHHHFHHHGGGFFHHHHHHHHHHHHHHHHHGGGGGHHGEGGGGFHHHHHHHHHHHFHHHHHHHHHHHGHHHHHHHGGGGGHHHHHHHHFHHGHHHHHGGG?FGHGGGCGGH
@M02034:409:000000000-BFKT7:1:2114:23714:12869 1:N:0:30
AAAGTCGAGGTGCCTAAAGTGGCAACCCAGACTTCTACGCCGGTTGGTGGTGTAGAGCTTCCTGTAGCCGCATGGCGTTCGTACTTAAATATGGAACTAACCATTCCAATTTTCGCTGTCTCTTATACACATCTCCGAGCCCACGAGACT
+
BBBABFABBBAAFGGGGGGGGFGFFFGGFHHGHHGFHHECGGGGGGGEFDBFBEGGGFBHFFHFGHHHHG?EEEHHEEFGGEHHHHFFHHGHHHHFFH3EGFDFHHGHBGFHHHGGGGGHHHFHFFH2F2GGBFFFE/A@FGHGG-AEG<
@M02034:409:000000000-BFKT7:1:2114:5474:12878 1:N:0:30
AAAGTCGAGGTGCCTAAAGTGGCAACCCAGACTACGAATCATGTTGGTGGTGTAGAGCTTCCTGTAGCCGCATGGCGTTCGTACTTAAATATGGAACTAACCATTCCAATTTTCGCTGTCTCTTATACACATCTCCGAGCCCACGAGACT
+
BBBBBFAABD>AFGGGGGGGGGGHGHHGGHHGHHHGGHHGGHHHHGHFFFFFGFHFGGGHDGHFGGHHHEEEEGHHGEFFGGGHHHHHHHHHHHHGGHGHFHBFHFDGFHHHHFGFGGGFHHHHGHGHHBGHEGFGD/CF<FGEGGG?DF
@M02034:409:000000000-BFKT7:1:2114:12777:12880 1:N:0:30
AAAGTCGAGGTGCCTAAAGTGGCAACCCAGACTGGGGTGTGTGTTGGTGGTGTAGAGCTTCCTGTAGCCGCATGGCGTTCGTACTTAAATATGGAACTAACCATTCCAATTTTCGCTGTCTCTTATACACATCTCCGAGCCCACGAGACT
+
AABBAFBBBBAAGGGGGGGGGGGGGHHGGHHGHHHGGFEEFHHHHHHEFGAFFFHFGGHHHHHHGHHHHEEEGGHHGFGGEFHHHHHGHHHHHHBDGHHHHHHHHHHHHHHHGHGGGGFFHFHHHHGHHHHGHHHHGFGCGGHGGGDGDD
@M02034:409:000000000-BFKT7:1:2114:8084:12881 1:N:0:30
AAAGTCGAGGTGCCTAAAGTGGCAACCCAGACTTCTTCTCGGGTTGGTGGTGTAGAGCTTCCTGTAGCCGCATGGCGT
+
CCCCCFCCCCCCGGGGGGGGGGGHHHHGGHHGHGDGDHH32FGH2E?AA1EE13F555AB5FFDA5A5AAE0BAF1/>
@M02034:409:000000000-BFKT7:1:2114:27905:12886 1:N:0:30
AAAGTCGAGGTGCCTAAAGTGGCAACCCAGACTCGGCCGAGTGTTGGTGGTGTAGAGCTTCCTGTAGCCGCATGGCGTTCGTACTTAAATATGGAACTAACCATTCCAATTTTCGCTGTCTCTTATACACATCTCCGAGCCCACGAGACT
+
BBBBBFBBB@ABGGGGGGGGGGGFHHFGGHHGHGGGGGEEEFFHHHHEFFEFGFGFGFGHHHHGBFFFGEEEEEHGEEEFGEFHHHGHHHGHHF?FHHHHBFFHHHGFFHGHHFFDGGGHHGDFFHHHFFHHHHFBE@CDFGEGGCDGGD
@M02034:409:000000000-BFKT7:1:2114:18169:12892 1:N:0:30
AAAGTCGAGGTGCCTAAAGTGGCAACCCAGACTGGGGGGGTGGTTGGTGGTGTAGAGCTTCCTGTAGCCGCATGGCGTTCGTACTTAAACATGGAACTAACCATTCCAATTTTCGCTGTCTCTTATACACATCTCCGAGCCCACGAGACT
+
BBBBBFABBBABGGGGGGGGGFGCFHHDFHFGHHGFGGGGCCGDGDBDEF:;;BFBFGGGFGGFBFFFFDFFFFFFFADFDDFFFFFFFFEFFFBFFFFFFFFFFFFFFFFFFFFFFFA9BBFFFFFFFFFFFFFFFCFFDFFFFAAFFF
@M02034:409:000000000-BFKT7:1:2114:24308:12895 1:N:0:30
AAAGTCGAGGTGCCTAAAGTGGCAACCCAGACTACGCATTCGGTTGGTGGTGTAGAGCTTCCTGTAGCCGCATGGCGTTCGTACTTAAATATGGAACTAACCATTCCAATTTTCGCTGTCTCTTATACACATCTCCGAGCCCACGAGACT
+
AABBAFCCCCACGGGGGGGGFGGHHHHGGHHGHHHGGGGGHGHGGGGEFGEFGFHFHGHHHHHHFGHHHFEGGGHGFEGGGGHHHHHGHHGHHHHHGHFFHHFGHGHHHHBHHHGGGGGFHHFHHHGHBGHHGHBGGFFDGGHGGCCDGF
@M02034:409:000000000-BFKT7:1:2114:7495:12897 1:N:0:30
AAAGTCGAGGTGCCTAAAGTGGCAACCCAGACTAATCAGAATGTTGGTGGTGTAGAGCTTCCTGTAGCCGCATGGCGTTCGTACTTAAATATGGAACTAACCATTCCAATTTTCGCTGTCTCTTATACACATCTCCGAGCCCACGAGACT
+
ABABBFCCDDABGGGGGGGGGGGHHHHGGHHGHHHHHHHHHHHHHHHGGGFFGHHHHHHHHHHHHHHHHGGGGGHHGGGGGGHHHHHHHHHHHHFFHHHHHHFHGGFFHHHHHHGGGGGHHHHHHHHHHHHHHHFHGCGGGGHGGGGGGH
@M02034:409:000000000-BFKT7:1:2114:11293:12905 1:N:0:30
AAAGTCGAAGGTGCCTAAAGTGGCAACCCAGACTCATAGTACGGTTGGTGGTGTAGAGCTTCCTGTAGCCGCATGGCGTTCGTACTTAAATATGGAACTAACCATTCCAATTTTCGCTGTCTCTTATACACATCTCCGAGCCCACGAGAC
+
BBBBBFBBBBBFGGGFGGGGGGFFHGGHGGHGGHHHHHHHHGGGFGGGGGGEFHHHFHHHHHHHHHHHHHEEEEGFFEGGGFFHHHHGHFHHHFG3FHGFGGHFHEHFHGGGHHFFDEEFGHBHHGHGGHHHGHFFHGDC?FFHGGFGGA
@M02034:409:000000000-BFKT7:1:2114:18631:12907 1:N:0:30
AAAGTCGAGGTGCCTAAAGTGGCAACCCAGACTCCTCCGCCTGTTGGTGGTGTAGAGC
+
CCCCBFCBBCAAGGGGGGGGGGGHHHHGGHHGHFFHB3A22EEFHG2A11B1A3F555
@M02034:409:000000000-BFKT7:1:2114:4173:12911 1:N:0:30
AAAGTCGAGGTGCCTAAAGTGGCAACCCAGACTAATAAGATTGTTGGTGGTGTAGAGCTTCCTGTAGCCGCATGGCGTTCGTACTTAAATATGGAACTAACCATTCCAATTTTCGCTGTCTCTTATACACATCTCCGAGCCCACGAGACT
+
BBBBAFBBDBBBGGGGGGGGGGGHHHHGGHHGHHGHHHHHHGGHHHHEFGAFCGHHHHHHHHHHHHHHHGGEGGHHGGGGGGFHHHHHHHHHHHHHHGHFGAFHHHHHHHHHHHC?E?EGHHHHHHGFHGHHHHFGF>CCGGHEF?DGCF
@M02034:409:000000000-BFKT7:1:2114:21277:12934 1:N:0:30
AAAGTCGAGGTGCCTAAAGTGGCAACCCAGACTGGGGGGGGGGTTGGTGGTGTAGAGCTTCCTGTAGCCGCATGGCGTTCGTACTTAAATATGGAACTAACCATTCCAATTTTCGCTGTCTCTTATACACATCTCCGAGCCCACGAGACT
+
AABBAFBBBBBBGGGBBGGFGGGHHHGGEHAGHHHGGGGGFFFBFFFFFFFFEEFFEBFFFFFFFFFFFBA99DFEFDAFD9BEFFB//;BBFFB/FFFFBF/:FFBBBFFFFFFF?A9BBFFFEF/;FFFBFBBFDAFFFEFFF9@.AF
@M02034:409:000000000-BFKT7:1:2114:19117:12937 1:N:0:30
AAAGTCGAGGTGCCTAAAGTGGCAACCCAGACTCCGAATTCGGTTGGTGGTGTAGAGCTTCCTGTAGCCGCATGGCGTTCGTACTTAAATATGGAACTAACCATTCCAATTTTCGCTGTCTCTTAACACATCTCCGAGCCCACGAGACTA
+
A3AABFBBBBBAGGGFGGGGGGGHHHHGGHGGHHHFGGGHHGGGGGGFGGEFGHHEHHHHGHHHFGHHHEEEGGHHGEEGFGHHHHFHHHGHGFGHGHDGHHGGHHGHFHHHHHGGGGFFFGFFHFGBGCHHHHHGGGGFEHEG@DDDGD
@M02034:409:000000000-BFKT7:1:2114:18016:12941 1:N:0:30
AAAGTCGAGGTGCCTAAAGTGGCAACCCAGACTGGGTGTCGGGTTGGTGGTGTAGAGCTTCCTGTAGCCGCATGGCGTTCGTACTTAAATATGGAACTAACCATTCCAATTTTCGCTGTCTCTTATACACATCTCCGAGCCCACGAGACT
+
CCCCCFCCCCCCGGGGGGGGFGGHHHHGGHHGHGFFBEGHGGGHFGGEFGEFFFHHHGHGHHHHHHHHHGGGGGHGGGGGGFHHHHHHHHHHHHHFHGGHHHDGFHGHGHHHHHGGGGGGHFHHHHFGHHHHEGFHGGGGGGGGGGFFG<
@M02034:409:000000000-BFKT7:1:2114:20316:12949 1:N:0:30
AAAGTCGAGGTGCCTAAAGTGGCAACCCAGACTCCGACTCTTGTTGGTGGTGTAGAGCTTCCTGTAGCCGCATGGCGTTCGTACTTAAATATGGAACTAACCATTCCAATTTTCGCTGTCTCTTATACACATCTCCGAGCCCACGAGACT
+
CCBCBFCCCBBCGGGGGGGGGGGGHHHGGHHGHHHGGGGGHHHHHHHGFGEFGFHHHHHHHHHHGGHHHEEGGGHHGGGGGFHHHHHHHHHHHHHFHHHHHHHHHHGHHHHHHHGGGGGGHHHHHHGFHHHGHHFHG?GGGGHGG?DGGH
@M02034:409:000000000-BFKT7:1:2114:6440:12952 1:N:0:30
AAAGTCGAGGTGCCTAAAGTGGCAACCCAGACTCCTCATCGGGTTGGTGGTGTAGAGCTTCCTGTAGCCGCATGGCGTTCGTACTTAAATATGGAACTAACCATTCCAATTTTCGCTGTCTCTTATACACATCTCCGAGCCCACGAGACT
+
CCCCCFCCCCCCGGGGGGGGGGGHHHHGGHHGHHHHHHHHHGGHGGGGGGFFFHHHHHHHHHHHHHHHHGGFGGHHGGGGGGHHHHHGHHHHHHFFHHHHGHHHHHHHHGHHHHGGGDGHHHHHFHGHHHHHHHFHGCGGGGHGGCGGDG
@M02034:409:000000000-BFKT7:1:2114:23144:12952 1:N:0:30
AAAGTCGAGGTGCCTAAAGTGGCAACCCAGACTTGGTTGCCTGTTGGTGGTGTAGAGCTTCCTGTAGCCGCATGGCGTTCGTACTTAAATATGGAACTAACCATTCCAATTTTCGCTGTCTCTTATACACATCTCCGAGCCCACGAGACT
+
BB@ABFBBBDABFFGFGGGGDGDHCHHGGHHGHHGGGHGGHHFHHGHGFEEFHHHEGGBGAGFHEDGGHEEFGGFHFGGGGE2GGHBF3GFGGHFHHFFGHHFGFGFHFGFHHBEGFAEE4EFGFFFHFHGHGGDG?CCCGGHGG?/?AG
@M02034:409:000000000-BFKT7:1:2114:16272:12958 1:N:0:30
AAAGTCGAGGTGCCTAAAGTGGCAACCCAGACTGTGAAGAATGTTGGTGGTGTAGAGCTTCCTGTAGCCGCATGGCGTTCGTACTTAAATATGGAACTAACCATTCCAATTTTCGCTGTCTCTTATACACATCTCCGAGCCCACGAGACT
+
BBBBBFABBBAAGGGGGGGGGGGHHHHGGHEFHHGGFFGAFHHHHHEEFDEEF3GBFEDGDGHHHFAFFEFAEEG1@1EFEE2GFHHHHHFDFF3@GFHHB1@F??FB?F?HF4/EFA?F4BF44FEDGFGCHDG?A/BCDEEECGCDGH
@M02034:409:000000000-BFKT7:1:2114:19668:12959 1:N:0:30
AAAGTCGAGGTGCCTAAAGTGGCAACCCAGACTCTGAGGGGGGTTGGTGGTGTAGAGCTTCCTGTAGCCGCATGGCGTTCGTACTTAAATATGGAACTAACCATTCCAATTTTCGCTGTCTCTTATACACATCTCCGAGCCCACGAGACT
+
A?3>ADABBBAAFGFGGGGGGDFCFHHGGHEGHGHFFFE?EGECDCGDA<??FFGEHFHHHGHFHHFHHGGCDFHHGCDGGDCGCGGFHHEHHEFGHHHHHHHHHHHGHHHHFFGGGGEGFGGFFFCFGFFGGGGGDBGG-EGE>BBFFF
@M02034:409:000000000-BFKT7:1:2114:16421:12959 1:N:0:30
AAAGTCGAGGTGCCTAAAGTGGCAACCCAGACTAGGGATAGGGTTGGTGGTGTAGAGCTTCCTGTAGCCGCATGGCGTTCGTACTTAAATATGGAACTAACCATTCCAATTTTCGCTGTCTCTTATACACATCTCCGAGCCCACGAGACT
+
AABCAFBBCCCCGGGGGGGGGGGHHHHGGHHGHHHHHHHHHHHFGGGFFGEFGHHHHHHHGHHHHHHHHGGGGGHHGEGGGGHHHHHHHHHHHHFHHHGHHHHHGEFFHHHHHHGGGGGHHHHHHHHHHHHHHHFHGCCGFGHGGGGGGH
@M02034:409:000000000-BFKT7:1:2114:28902:12979 1:N:0:30
AAAGTCGAGGTGCCTAAAGTGGCAACCCAGACTACGCATCCGGTTGGTGGTGTAGAGCTTCCTGTAGCCGCATGGCGTTCGTACTTAAATATGGAACTAACCATTCCAATTTTCGCTGTCTTTATACACATCTCCGAGCCCACGAGACTA
+
ABABBFABBBBBGGGGGGGGGGGHGHHGGHGGHHHFGGGCHGGGEGGEFDFFHHHDGFFGFGHHHFDDGEGEEFEHGFFGGGBEHGDFGGGHHH3FGHHHHG3FHHHHHHHHHHGGGFDHHHH?FBDFHFGHFGGGGGGGGHGG/<ADH>
@M02034:409:000000000-BFKT7:1:2114:15414:12980 1:N:0:30
AAAGTCGAGGTGCCTAAAGTGGCAACCCAGACTGGGGTGGGGGTTGGTGGTGTAGAGCTTCCTGTAGCCGCATGGCGTTCGTACTTAAATATGGAACTAACCATTCCAATTTTCGCTGTCTCTTATACACATCTCCGAGCCCACGAGACT
+
CCCCCFCCCCBCGGGGGGGGFGGHHHHGGHHGHHGHGEEFGGGGGGGGFGFGHHHGHHHHHHHHHHHHHGGGGGHFGGGGGGGHHHFHHHHHHHFFHHHFHHHHHHGHHHHHHHGGGGGHHGHHHHHHHHHHHHFGGGG@GGHGGCGGGH
@M02034:409:000000000-BFKT7:1:2114:3406:12984 1:N:0:30
AAAGTCGAGGTGCCTAAAGTGGCAACCCAGACTCAGAATCCGGTTGGTGGTGTAGAGCTTCCTGTAGCCGCATGGCGTTCGTACTTAAATATGGAACTAACCATTCCAATTTTCGCTGTCTCTTATACACATCTCCGAGCCCACGAGACT
+
BCCCAFCCCCAAGGGGGGGFGFGGFFGGGHHGHHHHHHHHHGGGGGGEFGEFFFHGHEGHHHHGFFHHHGGFGGHHGGGGFEFHHHHGHHHHHHGFGHGFGGFHGHGHHHHHHHGFGGEGHHHHGGGHHFGHHHGHGCGGGGHGF?DDFD
@M02034:409:000000000-BFKT7:1:2114:3937:12985 1:N:0:30
AAAGTCGAGGTGCCTAAAGTGGCAACCCAGACTGCG
+
CCCCCFCCCDAAGGGGGGGGGGGHHHHGGHHDHCFE
@M02034:409:000000000-BFKT7:1:2114:3150:12987 1:N:0:30
AAAGTCGAGGTGCCTAAAGTGGCAACCCAGACTCTGAGTAGTGTTGGTGGTGTAGAGCTTCCTGTAGCCGCATGGCGTTCGTACTTAAATATGGAACTAACCATTCCAATTTTCGCTGTCTCTTATACACATCTCCGAGCCCACGAGACT
+
>AAA1B1>A11AGGGGGGG3FFGH1FFFEGGCHGHFHF1GHGH2FHAAAEEFFDG2FDGEHGHH1FEGHF?EGGHAEEGGG?GHHH21GF@@GFEFBFG11BEHBBGGHHFFHFEEEGE<DFHHEH2>>GF<1B1<?/>CG//C@<>EC?
@M02034:409:000000000-BFKT7:1:2114:10210:12988 1:N:0:30
AAAGTCGAGGTGCCTAAAGTGGCAACCCAGACTCAGTATAAGGTTGGTGGTGTAGAGCTTCCTGTAGCCGCATGGCGTTCGTACTTAAATATGGAACTAACCATTCCAATTTTCGCTGTCTCTTATACACATCTCCGAGCCCACGAGACT
+
ABBBAFABBBAAGGGGFGGGGGGHHHHGGHGGHHHHGFGHHHHHHHGEFGAFGHHGHHHHHHHHGFHGHGGGGGHHGGGGGGHHHHHHHHGHHHFGHHGHHHDGHHGHHHHHHHGGGGGGHFHHFHHFHFHHHHEHGGCCGGFGGGGGGH
@M02034:409:000000000-BFKT7:1:2114:13472:12989 1:N:0:30
AAAGTCGAGGTGCCTAAAGTGGCAACCCAGACTGCTCCGCAGGTTGGTGGTGTAGAGCTTCCTGTAGCCGCATGGCGTTCGTACTTAAATATGGAACTAACCATTCCAATTTTCGCTGTCTCTTATACACATCTCCGAGCCCACGAGACT
+
>?AA>D3ADDAAGGGFGGGGGGGHF4AAFGHGFHHHGCFGG?EAG2AAF?EFGFHHH5FG5GGGFHFFHGGCFGHGGGGGGGBHHHFGHE4EGGBGGGFFFFFFBGG4GHHHHDEFFG?BFBHHFHFHHBFFGGH2DDDCDGFFFGCE.F
@M02034:409:000000000-BFKT7:1:2114:13451:12995 1:N:0:30
AAAGTCGAGGTGCCTAAAGTGGCAACCCAGACTGCTCCGCAGGTTGGTGGTGTAGAGCTTCCTGTAGCCGCATGGCGTTCGTACTTAAATATGGAACTAACCATTCCAATTTTCGCTGTCTCTTATACACATCTCCGAGCCCACGAGACT
+
AABBAFBBBBAAGGGGGGGGGGGHHHHGGHHGHHHHHHGGGGGHHHGGGGBFFGHFHHHHHHHHHHGHHGGGGGHHGGGGGGHHHHBFGHGHHHFGGHFHHHHHHHGGHHHHHHGGGGGHHHHHHHFHHHHHHHGGGFGGGGHGGGGGGH
@M02034:409:000000000-BFKT7:1:2114:15414:12999 1:N:0:30
AAAGGCGAGGTGCCTAAAGTGGCAACCCAGACTGGGGTGGGGGTTGGTGGTGTAGAGCTTCCTGTAGCCGCATGGCGTTCGTACTTAAATATGGAACTAGCCATTCCAATTTTCGCTGTC
+
>>AA1>AD@>AAGGD11EGBEFGGGHFFAGCFF1F//FAAE?EEEGEGEFEFGHHHDDGHGFFEGHHGFGCE?/F0EEGEEECFEFGB1>2B>FDGFFH1BF<?GFHDFBFFH2@?C//<
@M02034:409:000000000-BFKT7:1:2114:8624:13006 1:N:0:30
AAAGTCGAGGTGCCTAAAGTGGCAACCCAGACTATGAATGGGGTTGGTGGTGTAGAGCTTCCTGTAGCCGCATGGCGTTCGTACTTAAATATGGAACTAACCATTCCAATCTTCGCTGTCTCTTATACACATCTCCGAGCCCACGAGACT
+
ABBBAFBCCCCBGGGGGGGGGGGHHHHGGHHGHHHHHHHHHHGGGGGFFGEFFGHHHHHHHHHHHHHHHGGGGGHHGGGGGFHHHHHGHHHHHHHHHHGGHHHHGHGHHHGHHHHGGGGHHHHHHHHHHHHHHHHHGCFGGGHGGGGFGG
@M02034:409:000000000-BFKT7:1:2114:13004:13011 1:N:0:30
AAAGTCGAGGTGCCTAAAGTGACAACCCAGACTCCGTATCCTGTTGGTGGTGTAGAGCTTCCTGTAGCCGCATGGCGTTCGTACTTAAATATGGAACTAACCATTCCAATTTTCGCTGTCTCTTATACACATCTCCGAGCCCACGAGACT
+
CCCCCFCCCBBCGGGGGGGGGFHHHHGGGHGGHHHGHHHHHHHHHHGGFGEFGFHFGDGHFHHHGFGGGGGGGGHGGFFGGEFHHHHGFHHHHH3BGHHHFFFGDFFDGHHHFEFGGGEBDHHFGFGFHHHHHHHFGFGGGGHGCGGGGG
@M02034:409:000000000-BFKT7:1:2114:14761:13012 1:N:0:30
AAAGTCGAGGTGCCTAAAGTGGCAACCCAGACTAAGAATCAGGTTGGTGGTGTTGAGCT
+
ABBBBFBBBBABGGGFGGFGGGGHHHHGGHA23AGFB5FF5BFHFH22B2AEF1B5A35
@M02034:409:000000000-BFKT7:1:2114:23649:13020 1:N:0:30
AAAGTCGAGGTGCCTAAAGTGGCAACCCAGACTACGAGTAGGGTTGGTGGTGTAGAGCTTCCTGTAGCCGCATGGCGTTCGTACTTAAATATGGAACTAACCATTCCAATTTTCGCTGTCTCTTATACACATCTCCGAGCCCACGAGAC
+
BBBBAFBBBBBBGGGGGBGGGGGHHHHGGHHGHHHGGGGHHHGCGGGAFEABFGHEGGFHFHHGGHHHHGGGGGGGGGGGGGGHGHHHHHGHHHGFFGFGGHBGGGHHHHHHHDEEGGGGEFGHHH?3DBFHHHFFGC?DGGGGG/<EE
@M02034:409:000000000-BFKT7:1:2114:26893:13020 1:N:0:30
AAAGTCGAGGTGCCTAAAGTGGCAACCCAGACTAATAATCGTGTTGGTGGTGTAGAGCTTCCTGTAGCCGCATGGCGTTCGTACTTAAATATGGAACTAACCATTCCAATTTTCGCTGTCTCTTATACACATCTCCGAGCCCACGAGACT
+
BBBBBFBBBBBBGGGGGGGGGGG4GHHGGHHGHH35DFH522BFGHHGGGGGHHHHHHHHHHHHGGHHHGGEFGHHGGGGGGHHHHHHHHHHHGGHHHGGHHHHHHHHHHHHHHFGFFEHHHHHHHHHHHHHHHHHGGGGFEGGCCFDGD
@M02034:409:000000000-BFKT7:1:2114:5324:13022 1:N:0:30
AAAGTCGAGGTGCCTAAAGTGGCAACCCAGACTTCTGCGCGTGTTGGTGGTGTAGAGCTTCCTGTAGCCGCATGGCGTTCGTACTTAAATATGGTACTAACTATTCCAATTTTCGCTGTCTCTTATACACATCTCCG
+
BBCBBFBCCCACGGGGGGGGGGGHHHHGGHHGHHFHHHFEGGGGAGEEEEGGA3FBEAFEAF5B55D53EE@FEF1>1>?A?2??FGH3?FBF344F?FH334B?4F44FDHF4</E/<B33F?3B?3F?2=F>@2?
@M02034:409:000000000-BFKT7:1:2114:18161:13023 1:N:0:30
AAAGTCGAGGTGCCTAAAGTGGCAACCCAGACTGGGCTGGGGGTTGGTGGTGTAGAGCTTCCTGTAGCCGCATGGCGTTCGTACTTAAATATGGAACTAACCATTCCAATTTTCGCTGTCTCTTATACACATCTCGG
+
BABBAFBABBBBGGGFGGGFGGGHHHGGGHHA3GHA2FEGGFGGCEA1A1FFA3F5BBGHGHHHHFHFBEG/EEFA@E@GFFBEFHHEGHHFFD33FGHH3?3FDEFD4BDGHDBFD/?FFB@DGG@FFFF2GGD0?
@M02034:409:000000000-BFKT7:1:2114:16268:13028 1:N:0:30
AAAGTCGAGGTGCCTAAAGTGGCAACCCAGACTTCTGGGCGGGTTGGT
+
CACBBFCCCCCBGGGGGGGGGGGHHHHGGHHGHB55FG2AEAEG1@0>
@M02034:409:000000000-BFKT7:1:2114:14886:13031 1:N:0:30
AAAGTCGAGGTGCCTAAAGTGGCAACCCAGACTGGGTGTAGGGTTGGTGGTGTAGAGCTTCCTGTAGCCGCATGGCGTTCGTACTTAAATATGGAACTAACCATTCCAATTTTCGCTGTCTCTTATACACATCTCCGAGCCCACGAGACT
+
BBBBBFBBBBBBGGGGGGGGGGGHHHHGGHHGHHHHGGEBFGGGHGGGGGEFGHHFHHHHHHHHHHHHHGGGGGHHGGGGGFHHHHHHFHHHHHGHHHHHHHHHHHHHHHHHHHGGGGGHHGHHHGHFGHHHHHHGGGCC?FHGGGGGGG
@M02034:409:000000000-BFKT7:1:2114:28292:13035 1:N:0:30
AAAGTCGAGGTGCCTAAAGTGGCAACCCAGACTTATCAGAATGTTGGTGGTGTAGAGCTTCCTGTAGCCGCATGGCGTTCGTACTTAAATATGGAACTAACCATTCCAATTTTCGCTGTCTCTTATACACATCTCCGAGCCCACGAGACT
+
BBBBBFAABBAAGGGGGCGFGGGHHHHGGHGGHHHHHHHHHFHFGFHGFGEFHGHHHFFHFHFFGHGGHGGEEGHGGEGGGGHHHHHHHHHHHH3F3GFCHFGHHHGHGHGHG4E/EGGHHHFHHHFFFHHCFHFFGCFGGFHFF/AADB
@M02034:409:000000000-BFKT7:1:2114:14556:13040 1:N:0:30
AAAGTCGAGGTGCCTAAAGTGGCAACCCAGACTACTCCTCCGGTTGGTGGTGTAGAGCTTCCTGTAGCCGCATGGCGTTCGTACTTAAATATGGAACTAACCATTCCAATTTTCGCTGTCTCTTAACACATCTCCGAGCCCACGAGACTA
+
A@ABAFBBB@ABGFGGFGGGGGGHHHCEGHHGHHHGHFCFHGGGGGGGFGEFFGHHHEHHHHHHFFGHHGFCGEGGE?FGGGFHHHGGHHHGHHHGEF3GCB?FGFFFHHHHFHGGGGFEGFHHGFDFFHHGFDD/BD/C/GEGCCDAGF
@M02034:409:000000000-BFKT7:1:2114:18813:13040 1:N:0:30
AAAGTCGAGGTGCCTAAAGTGGCAACCCAGACTAAT
+
BBBBBFBCCCBBGGGGGGGGGGGHHHHGGHHGH335
@M02034:409:000000000-BFKT7:1:2114:22964:13048 1:N:0:30
AAAGTCGAGGTGCCTAAAGTGGCAACCCAGACTAAGAATACTGTTGGTGGTGTAGAGCTTCCTGTAGCCGCATGGCGTTCGTACTTAAATATGGAACTAACCATTCCAATTTTCGCTGTCTCTTATACACATCTCCGAGCCCACGAGACT
+
ABBBBFBBBBABGGGGCGGGGGGHGHGGGGEGHHHHFHHHHHHFHHHEEEEFFEHGHHHGHFHHGGHHHGGGGGHHGGGGGGFHHHGGHHHHHHHFGHFFHGFHHHGHHHHHHGFGDGGGHFHHHHBFHBHGHHDHGGGCGGHGGF?DDH
@M02034:409:000000000-BFKT7:1:2114:14896:13049 1:N:0:30
AAAGTCGAGGTGCCTAAAGTGGCAACCCAGACTGGGTGTAGGGTTGGTGGTGTAGAGCTTCCTGTAGCCGCATGGCGTTCGTACTTAAATATGGAACTAACCATTCCAATTTTCGCTGTCTCTTATACACATCTCCGAGCCCACGAGACT
+
B@AABFBBBD2AGFFEFF4BFGGFHDCEAGHGHHHGAAABDFFGGEGGEGGFGHFGHGFGHFHFGHHHHGCEEGHGGAEGGEFGHHBFHHGGFHHHFH33FGHHHHHHFFFHFHEGEEEFHGFFFGFHBCHGFGGHACC?/CFEC/ADDH
@M02034:409:000000000-BFKT7:1:2114:12098:13053 1:N:0:30
AAAGTCGAGGTGCCTAAAGTGGCAACCCAGACTAATGTTCAGGTTGGTGGTGTAGAGCTTCCTGTAGCCGCATGGCGTTCGTACTTAAATATGGAACTAACCATTCCAATTTTCGCTGTCTCTTATACACATCTCCGAGCCCACGAGACT
+
AABBAFAABBAAGGGGGGGGGGGHHEGGGHHGFFHGHFGHHGHHHHG?FGGGHHGGHHFFHHHHHGGGHGGGGGGHGGGGGGHHHHFHGHHHHHHGGHHEHHFGHGGHHGHHHHGFGCGFFFHFHGDFGFHHGGB2?BF?CFHG/@/?CH
@M02034:409:000000000-BFKT7:1:2114:12082:13063 1:N:0:30
AAAGTCGAGGTGCCTAAAGTGGCAACCCAGACTAATGTTCAGGTTGGTGGTGTAGAGCTTCCTGTAGCCGCATGGCGTTCGTACTTAAATATGGAACTAACCATTCCAATTTTCGCTGTCTCTTATACACATCTCCGAGCCCACGAGACT
+
BBBBAFBBBBAAGGGGGCGGGGGHHGHGGHHGHHHHHHHHHHGHHHGGGCGFHFGFHEHGFGHHHHHHHGGEFGHGGFGGGGHHHHE@DHGFHHBGFHGFFGHGHHDFGHHHG4>EGGGGHGGHGHGHHFGHHHFHDGCGCFGFGG?ADH
@M02034:409:000000000-BFKT7:1:2114:22166:13066 1:N:0:30
AAAGTCGAGGTGCCTAAAGTGGCAACCCAGACTAAGAAGTCTGTTGGTGGTGTAGAGCTTCCTGTAGCCGCATGGCGTTCGTACTTAAATATGGAACTAACCATTCCAATTTTCGCTGTCTCTTATACACATCTCCGAGCCCACGAGACT
+
AABAAFBBBBBAGFG544GBFGFHHGGGGHGGHGHHHCFBFGHFHHHEFGAFFGGFHEHHFHHHFFBHFGGFGGHHGGGGGEHHHGHHBGGFHGFGGEBFHF3?GEFGBGEHD4EAEEDFGDGGDGFDGHFBGHFHG/@@DFFFFG?D<F
@M02034:409:000000000-BFKT7:1:2114:11802:13066 1:N:0:30
AAAGTCGAGGTGCCTAAAGTGGCAACCCAGACTGGTGGGCGTGTTGGTGGTGTAGAGCTTCCTGTAGCCGCATGGCGTTCGTACTTAAATATGGAACTAACCATTCCAATTTTCGCTGTCTCTTATACACATCTCCG
+
A>AAAF@ADBBBCGGGGGGGGFGHHHHGGHHGHHHHHGGGGGGEGGEEFGEEFHHFHHHHHHHHHFHBHGGFEFHHGGGFGGEHGHFFFGEHHH3FCHEGHHHGHFFHHHGHFFGDEDGFHEGHHGHGFG?CFFD2?
@M02034:409:000000000-BFKT7:1:2114:10449:13078 1:N:0:30
AAAGTCGAGGTGCCTAAAGTGGCAACCCAGACTCATTTGAATGTTGGTGGTGTAGAGCTTCCTGTAGCCGCATGGCGTTCGTACTTAAATATGGAACTAACCATTCCAATTTTCGCTGTCTCTTATACACATCTCCGAGCCCACGAGACT
+
BCBCCFCCCBABGGGGFFGGGGGHGHFGGHHGHHHHHHHHHHGHHHHEFFEFHHHGHHHHHHHHHHHHHGGGGGHHGFGGGGHHHHGHHHHHHHGGGHGFHHHFHHHHHHHHHHGGGGFFHHHHHHHHHHHHGHGHGGGGGACADCGGGH
@M02034:409:000000000-BFKT7:1:2114:17495:13085 1:N:0:30
AAAGTCGAGGTGCCTAAAGTGGCAACCCAGACTACTCCTCGTGTTGGGGGTGTAGTGC
+
CCCCCFCCCCCCGGGGGGGGGGGHHHHGGHHGHBAGC3B2E222BF22A0AA03D535
@M02034:409:000000000-BFKT7:1:2114:12632:13086 1:N:0:30
AAAGTCGAGGTGCCTAAAGTGGCAACCCAGACTGGTACGCTGGTTGGTGGTGTAGAGCTTCCTGTAGCCGCATGGCGTTCGTACTTAAATATGGAACTAACCATTCCAATTTTCGCTGTCTCTTATACACATCTCCGAGCCCACGAGACT
+
BBCCAFBBCCAAGGGGGGGGGGGHHHHGGHHGHHGGGGGGGGGHHGGGGGGFGHHHHHHHHHHHGHHHHGGGGGHHGGGGGGFHHHFHHHHHHHHHGHHFHHHHHHGGHHHHHHGGGGGHHHHHFHHHHHHHHHHHGGGGGGHGGGGGGH
@M02034:409:000000000-BFKT7:1:2114:18355:13088 1:N:0:30
AAAGTCGAGGTGCCTAAAGTGGCAACCCAGACTCATACGCGGGTTGGTGGTGTAGAGCTTCCTGTAGCCGCATGGCGTTCGTACTTAAATATGGAACTAACCATTCCAATTTTCGCTGTCTCTTATACACATCTCGAGCCCACGAGACTA
+
CCCCCFBCCBBBGGGGGGGGGGGGHHHGGHHGHHHHHHHGGGGGGGGGGGEFHGHGHHHHHHHHHHHGHGGGGGHHGGGGGGHHHHHHHHHHHGHHGHHHHHFHHHHHHGHHHHGGGGGGHHHHHHHHHHHHHGFGFDDFGHGGGGGGHF
@M02034:409:000000000-BFKT7:1:2114:2931:13092 1:N:0:30
AAAGTCGAGGTGCCTAAAGTGGCAACCCAGACTAATAAGAATGTTGGTGGTGTAGAGCTTCCTGTAGCCGCATGGCGTTCGTACTTAAATATGGAACTACCATTCCAATTTT
+
AABAAFBCCCABGGGFGGGGGGGHHHHGGHHGHHHHHHHHHGHGHHHFGGEFHHHGHGHHHHHHHHHHHGGGGGHGGEGGGEGHHHHHHHGHHGFHHHHCF3BG4D4FDGHH
@M02034:409:000000000-BFKT7:1:2114:10021:13093 1:N:0:30
AAAGTCGAGGTGCCTAAAGTGGCAACCCAGACTGCGGCGGGGGGTGGTGGTGTAGAGCTTCCTGTAGCCGCATGGCGTTCGTACTTAAATATGGAACTAACCATTCCAATTTT
+
CCCCBFBCCBBCGGGGGGGGFGGHHHHGGHHGHHHGGGGGGGG-ACG:CG.C:C0;:0<C0FFFFFFBFF9-9AF.A:B?DD;EFFBBFFFFFF/BFFBF;?FFFB//FBFFF
@M02034:409:000000000-BFKT7:1:2114:25309:13096 1:N:0:30
AAAGTCGAGGTGCCTAAAGTGGCAACCCAGACTGGGTTTGGGGTTGGTGGTGTAGAGCTTCCTGTAGCCGCATGGCGTTCGTACTTAAATATGGAACTAACCATTCCAATTTTCGCTGTCTCTTATACACATCTCCGAGCCCACGAGACT
+
CCCCCFCCCCCCGGGGGGGGGGGHHHHGGHHGHFAG3BBAA22EEGGGFGGGHHHHHHHHHHHHHHHHHGGGGGHHGGGGGGHHHHHHGHHHHHHHHHHHHHGHHHHHHHHHHHGGGGGHHHHHHHHGFHHHHHHHGFGGGGHGGDGGGF
@M02034:409:000000000-BFKT7:1:2114:23673:13098 1:N:0:30
AAAGTCGAGGTGCCTAAAGTGGCAACCCAGACTCGTACGCAGGTTGGTGGTGTAGAGCTTCCTGTAGCCGCATGGCGTTCGTACTTAAATATGGAACTAACCATTCCAATTTTCGCTGTCTCTTATACACATCTCCGAGCCCACGAGACT
+
A?AAAFA?DB>AGGGBGCFABG2FGBFEGHGGHFDEEHGGGGGAGHGGFEAFAFGHHGHGFHFAAGHGGE?EFEHGGGGGGEFHHHGBFFFHHF??GCFECFFFGFGHFHGHFE@EEFDFFGFHGHHHHHHH1GFFECCCCFE/ACGDGH
@M02034:409:000000000-BFKT7:1:2114:26280:13105 1:N:0:30
AAAGTCGAGGTGCCTAAAGTGGCAACCCAGACTCATCCTATTGTTGGTGGTGTAGAGCTTCCTGTAGCCGCATGGCGTTCGTACTTAAATATGGAACTAACCATTCCAATTTTCGCTGTCTCTTATACACATCTCCG
+
AAAAA5AAB@AABGGFGFGGGGFHGHH?2GHGHGHDDGHHBEGFBGA2A2BFHFFDFGHH5FGGFHHFGGFFGGGGGEGGFFFFHHFFGFHGHHBGFHFHB1@F?D4FGGFHFFEGGGABHGHFE4GB42FGHHH2A
@M02034:409:000000000-BFKT7:1:2114:28702:13142 1:N:0:30
AAAGTCGAGGTGCCTAAAGTGGCAACCCAGACTGCGTCTGTTGTTGGTGGTGTAGAGCTTCCTGTAGCCGCATGGCGTTCGTACTTAAATATGGAACTAACCATTCCAATTTTCGCTGTCTCTTATACACATCTCCGAGCCCACGAGACT
+
CCCCCFCCCCCCGGGGGGGGGGGHHHHGGHHGHHHGFGGGHHGHHHHGGGGGHHHHHHHHHHHHHFHHHGGEGGHHGGGGGGHHHHHHHHGHHHHHHHGGFHGHHHHFFGGHHHGGGGGHHFHHFHHHDGHHHHGEADCDGGGFFGCGFF
@M02034:409:000000000-BFKT7:1:2114:20073:13148 1:N:0:30
AAAGTCGAGGTGCCTAAAGTGGCAACCCAGACTAATAATAAGGTTGGTGGTGTAGAGCTTCCTGTAGCCGCATGGCGTTCGTACTTAAATATGGAACTAACCATTCCAATTTTCGCTGTCTCTTATACACATCTCCGAGCCCACGAGACT
+
AACCAFBBCCAAFGGGGGGGFGFHHHHGGHHGHHHHHHHHHHHHHHGFFGGFGHHHHHHHHHHHHHHHHGFFGGHHGGGGGGHHHHHHHHHHHHHGHHHHHHHHHHHHHHHHHHGGGGGHHGHHGHHHHGHHHHGHGGGGGGHGGGGGGH
@M02034:409:000000000-BFKT7:1:2114:6857:13149 1:N:0:30
AAAGTCGAGGTGCCTAAAGTGGCAACCCAGACTCAGGGGAATGTTGGTGGTGTAGAGCTTCCTGTAGCCGCATGGCGTTCGTACTTAAATATGGAACTAACCATTCCAATTTTCGCTGTCTCTTATACACATCTCCGAGCCCACGAGACT
+
ABBCAFBCCCAAGGGGGGGGGGGHHHHGGHHGHHHGHHGGGHHHHHHEFGBFGFHGHHHHHHHHGHHHHGGGGGHHGEGGFFHHHHHGHHHHHHGHHGGHHHHHFHHHFHHHHHGGGGGHHHHHHHHHHGHHHHHHGGGGGGHGCCGGGH
@M02034:409:000000000-BFKT7:1:2114:22801:13151 1:N:0:30
AAAGTCGAGGTGCCTAAAGTGGCAACCCAGACTAATAATAATGTTGGTGGTGTAGAGCTTCCTGTAGCCGCATGGCGTTCGTACTTAAATATGGAACTAACCATTCCAATTTTCGCTGTCTCTTAACACATCTCCGAGCCCACGAGACT
+
AAAABFBBBBAAGGGGGGGGGGGGHHHGGHHDHHCHHHGHHHHGHFHGGGEFHGHHHFHHGFHHHHHHHGGGGGHHGGGGFFFGHHHFHFFFFGGHHHHHGGHHFHH4FHHHHG@GGGGHHHHHHGHHHGHHHGHGGGGGGHGGGGGGH
@M02034:409:000000000-BFKT7:1:2114:28275:13154 1:N:0:30
AAAGTCGAGGTGCCTAAAGTGGCAACCCAGACTAAGAATAATGTTGGTGGTGTAGAGCTTCCTGTAGCCGCATGGCGTTCGTACTTAAATATGGAACTAACCATTCCAATTTTCGCTGTCTCTTATACACATCTCCGAGCCCACGAGACT
+
AAAABF?ADBAAFGGGGGGFGFGFGHFEFHDFHHGF3DFBGFAGGFEEFEEFGFFEHBGGHBGFGHFFFFAEAEGEEEFEE1BFEBD@G44@GFFDE3FGHFHHHHGFHHFHHFEFEEEGHHHFFFFFGHFFHHHFD/<DGEGG?/<EDG
@M02034:409:000000000-BFKT7:1:2114:10806:13155 1:N:0:30
AAAGTCGAGGTGCCTAAAGTGGCAACCCAGACTCATGGGCCTGTTGGTGGTGTAGAGCTTCCTGTAGCCGCATGGCGTTCGTACTTAAATATGGAACTAACCATTCCAATTTTCGCTGTCTCTTATACACATCTCCGAGCCCACGAGACT
+
AABBBFBADBBBGFGGGCGEFGGHHHGGGGHEHHHHGGHGHFGHHHGEFGEFHFHFHFHHGGHFFEFFHGGEEGHHGGGGGGHHHHHFHHHHHH3GHHDGHH3GEGEDHHHHEGGGGCEEGFGGGH3GF2BFGHGFG?CCFCCFCGGGFF
@M02034:409:000000000-BFKT7:1:2114:6696:13181 1:N:0:30
AAAGTCGAGGTGCCTAAAGTGGCAACCCAGACTGCTGGGAAGGTTGGTGGTGTAGAGCTTCCTGTAGCCGCATGGCGTTCGTACTTAAATATGGAACTAACCATTCCAATTTTCGCTGTCTCTTATACACATCTCCGAGCCCACGAGACT
+
AABAAFABBBABFGGGFFG6GGGGHHAEFHHGHHHHHHGAHGGHHHGEGGEFGFFFGFFGHGHGBAGHHGECEEHHGEGGGE?FGHFFFHFHHHB3FGGFHHHHHFFFFHHHHFGCGFGDFHHHFFFGGFHHHHBDG/DCFFFFCCFDDH
@M02034:409:000000000-BFKT7:1:2114:24475:13185 1:N:0:30
AAAGTCGAGGTGCCTAAAGTGGCAACCCAGACTGCTAATAGGGTTGGTGGTGTAGAGCTTCCTGTAGCCGCATGGCGTTCGTACTTAAATATGGAACTAACCATTCCAATTTTCGCTGTCTCTTATACACATCTCCGAGCCCACGAGACT
+
AAAB3BABBBABGGGGGGGGGGGHHHHGGHGFHHHHHHHFHHGHHGGEGGBFGHHHHFHHHGHHGHHHHGGFGFHHGEEFFEGFHHGFHHHHHHHHGHHHHHGHGHHHHHHHHHGGGGGHHHHHHHHHGHHGHHHFFCGGGGFF?/@DDD
@M02034:409:000000000-BFKT7:1:2114:12805:13186 1:N:0:30
AAAGTCGAGGTGCCTAAAGTGGCAACCCAGACTGAGGGGAAGGTTGGTGGTGTAGAGCTTCCTGTAGCCGCATGGCGTTCGTACTTAAATATGGAACTAACCATTCCAATTTTCGCTGTCTCTTATACACATCTCCG
+
BBBBBFAB@DAAGGGGGCGGGCFFHHHGGFHFF3GF22A22A2BBGCBAEEFEFHHHFHHHHGHDHHFFFFFGFGHGGGGDGGFGHHHHFFHGG3BEHHEHADGGGFDGGHHFE/?EDE2FDGFHHF3BG22F>22<
@M02034:409:000000000-BFKT7:1:2114:6715:13187 1:N:0:30
AAAGTCGAGGTGCCTAAAGTGGCAACCCAGACTGCTGGGAAGGTTGGTGGTGTAGAGCTTCCTGTAGCCGCATGGCGTTCGTACTTAAATATGGAACTAACCATTCCAATTTTCGCTGTCTCTTATACACATCTCCGAGCCCACGAGACT
+
CCCCCFBCCCCCGGGGGGGGGGGHHHHGGHHGHHCHHFDGH2EGHHGGGGEFHHHHHHHHHHHHHHHHHGGGGGHHGGGGGGHHHHHHHHHHHHHGFHFHHHGHGHHHHHHHHHGGGGGHHFHHHHFHHHHHHHH2ADGCDGGGGGGGG<
@M02034:409:000000000-BFKT7:1:2114:3759:13187 1:N:0:30
AAAGTCGAGGTGCCTAAAGTGGCAACCCAGACTATGAATAATGTTGGTGGTGTAGAGCTTCCTGTAGCCGCATGGCGTTCGTACTTAAATATGGAACTAACCATTCCAATTTTCGCTGTCTCTTATACACATCTCCGAGCCCACGAGACT
+
A3AABFBBBBBBGGGGGGGGGFGFHGHGGHGEHHHGFBEFFFFHGHEFGGGGFFHFHEEGDFHFGGFFFFGEEGHAEEEFGE?EEGH@3FGFFF33BFFG@?3F3BG?4BGHGE/>EE?3?FFB?F?FGFF1FFGBD<BDCF/C/@CDDG
@M02034:409:000000000-BFKT7:1:2114:3025:13195 1:N:0:30
AAAGTCGAGGTGCCTAAAGTGGCAACCCAGACTAGTACTCCTGTTGGTGGTGTAGAGCTTCCTGTAGCCGCATGGCGTTCGTACTTAAATATGGAACTAACCATTCCAATTTTCGCTGTCTCTTATACACATCTCCGAGCCCACGAGACT
+
ABB3>DAADD2>GFGGGGFGG4FHGDHGGDCFHHGHHHGGHHHHFFA2BE2AFGFEBGHHHGGHFFHBGGGCGFAHGBECEE2FGHDFHHGHHH3EFGE3B13FBG4DGFFFBEEEGG?3DGFD?FGHFHHHHGFDDC?/<FC/</C/AF
@M02034:409:000000000-BFKT7:1:2114:6164:13196 1:N:0:30
AAAGTCGAGGTGCCTAAAGTGGCAACCCAGACTCATACGAATGTTGGTGGTGTAGAGCTTCCTGTAGCCGCATGGCGTTCGTACTTAAATATGGAACTAACCATTCCAATTTTCGCTGTCTCTTATACACATCTCCGAGCCCACGAGACT
+
CCCCCFCABD2AFGGGGGGGGGGHHHHGGHGGHHHHHHHGHHHHHHHGFGEFGHHFHHHHHHHHGHHGHGGGGGHHGGGGGGHHHHGHFHHHHHFGHHHHHGHHGHFFFGHHHHGGGGGHHGHH4GGHHHHHHHFDE/B/CGHEFGGDGH
@M02034:409:000000000-BFKT7:1:2114:6182:13197 1:N:0:30
AAAGTCGCGGTGCCTAAAGTGGCAACCCAGACTCATACGAATGTTGGTGGTGTAGAGCTTCCTGTAGCCGCATGGCGTTCGTACTTAAATATGGAACTAACCATTCCACTTTTCGCTGTCTCTTAT
+
A?AAAFA1DD>1EGGB1BFGGGGHHGHFGHHGHGGFBFGEFAFDFGHGGGGGH1ADGHHHHGHHHEDGHEG/?ECFEGGGGGGFHH2F1EFEHB11>>1BGHBCGF2E1BF<GFEGGGGFBFHH1>
@M02034:409:000000000-BFKT7:1:2114:19400:13202 1:N:0:30
AAAGTCGAGGTGCCTAAAGTGGCAACCCAGACTGGGGCGGGGGTTGGTGGTGTAGAGCTTCCTGTAGCCGCATGGCGTTCGTACTTAAATATGGAACTAACCATTCCAATTTTCGCTGTCTCTTATACACATCTCCGAGCCCACG
+
3AAB3DAAB?AAGGGGGGGBFFECGEFGGCHGHHCHGGGGGCE>>@EGFC?FCF1GHHHHHFHH?GDGF?//?DF?DACEG.>CEF=<DHBFFGBDBFBGFHECGFFHDFDHHFCC..;C0;CCCG0CCCHBFF0BF?B@-.AE9
@M02034:409:000000000-BFKT7:1:2114:22214:13204 1:N:0:30
AAAGTCGAGGTGCCTAAAGTGGCAACCCAGACTCATCCTCCGGTTGGTGGTGTAGAGCTTCCTGTAGCCGCATGGCGTTCGTACTTAAATATGGAACTAACCATTCCAATTTTCGCTGTCTCTTATACACATCTCCGAGCCCACGAGACT
+
BCBCAFBCCCBBGGGGGGGGGGGHHHHGGHHGHHHHGHHFHGGEEFGAEGGFGDHFHGHHGHHFHGHEFGGGGGF1EEFGFEGHGHHGHHHGFF3ECHFHGHBGDFGHFGHHHFGGGGGFHHHG33FGHGHHGGDDDCGGG/FC@/@EDH
@M02034:409:000000000-BFKT7:1:2114:18956:13211 1:N:0:30
AAAGTCGAGGTGCCTAAAGTGGCAACCCAGACTTATGGTGGTGTAGAGCTTCCTGTAGCCGCATGGCGTTCGTACTTAAATATGGAACTAACCATTCCAATTTTCGCTGTCTCTTATACACATCTCCGAGCCCACGAGACTAGGCATGAT
+
BBBBBFBBBBAAGGGGGGGGFGGHHFHGGHHGHHGHHHHHGGGHHHHHHHHHHHHHHHHHGGGFGHHGGGGGEFHHHHGFHHHHHGGGHHHHHFHHHHHHHHHHHGGGGGHHHHHHHHHFHGHHHHHGGGFGGHGDGGGGHHHHFHHGHH
@M02034:409:000000000-BFKT7:1:2114:27616:13213 1:N:0:30
AAAGTCGAGGTGCCTAAAGTGGCAACCCAGACTTCGAGGCATGTTGGTGGTGTAGAGCTTCCTGTAGCCGCATGGCGTTCGTACTTAAATATGGAACTAACCATTCCAATTTTCGCTGTCTCTTATACACATCTCCGAGCCCACGAGACT
+
ABCCCFCBCCBCGGGGGGGGGGGHHHHGGHHGHHHGHHGGGHHHHHHGFGEFGHHGHHGHHHHHGHHHHGGGGGHHGGGGGGGHHHHHGHHHHHGFHHGFHHGHHHHHHHHHHHGGGGFGHHHHHHHHHHHHHHGHGCGC?FHGG@CFGG
@M02034:409:000000000-BFKT7:1:2114:27599:13217 1:N:0:30
AAAGTCGAGGTGCCTAAAGTGGCAACCCAGACTTCGAGGCATGTTGGTGGTGTAGAGCTTCCTGTAGCCGCATGGCGTTCGTACTTAAATATGGAACTAACCATTCCAATTTTCGCTGTCTCTTATACACATCTCCGAG
+
ABBAABAADDBAGGGGGGGGGCFGGHHGGGHGHGGGGHG22FCGHHGGGGEFHGFADFHHGGHHHHHHHGGGGGHHGGGGGG2GHHHGFGHFFHHFFHHHHGFGHHGHGHFHHHGGGGEFGHHFFHGHFFGHHHHH//<
@M02034:409:000000000-BFKT7:1:2114:8413:13218 1:N:0:30
AAAGTCGAGGTGCCTAAAGTGGCAACCCAGACTCGGAGGGCGGTTGGT
+
CCCCCFBBCCBBGGGGGGGGGGGHHHHGGHCFFH2EEFGGEAFFEE0?
@M02034:409:000000000-BFKT7:1:2114:18941:13222 1:N:0:30
AAAGTCGAGGTGCCTAAAGTGGCAACCCAGACTTATGGTGGTGTAGAGCTTCCTGTAGCCGCATGGCGTTCGTACTTAAATATGGAACTAACCATTCCAATTTTCGCTGTCTCTTATACACATCTCCGAGCCCACGAGACTAGGCATGAT
+
BBBBBFBABBAAFGGGGGGGGGFHHHHGGHHGHHFHGCEDEFGFHGHFHFGHHHHHHHHHGGEFGHHGGGGGE2GHHFFDGGHHH3GFFHHHGHHHHHFHHHHHHGGGGFHFHHGFHHHEGFFCDGDGGGGCGHF/BDDGFE20FG1<FF
@M02034:409:000000000-BFKT7:1:2114:16677:13224 1:N:0:30
AAAGTCGAGGTGCCTAAAGTGGCAACCCAGACTGAGCATAGTGTTGGTGGTGTAGAGCTTCCTGTAGCCGCATGGCGTTCGTACTTAAATATGGAACTAACCATTCCAATTTTCGCTGTCTCTTATACACATCTCCGAGCCCACGAGACT
+
BBBBBFBBBBBBGGGGGGGFGFGGHGGGGHFGHHHHHHHHFHHHHHGEFFEFGHHHHHHHHHHHGHHHHGGFGGHHGFGGGFGHHHHGHHHHHHFHHHGGHHFGHHHHGHHHGDFEDGGHGFFHFHFHHHFHGHGG?/@DGGHGGDGEGH
@M02034:409:000000000-BFKT7:1:2114:17523:13236 1:N:0:30
AAAGTCGAGGTGCCTAAAGTGGCAACCCAGACTGGTGAGCGGGTTGGTGGTGTAGAGCTTCCTGTAGCCGCATGGCGTTCGTACTTAAATATGGAACTAACCATTCCAATTTTCGCTGTCTCTTATACACATCTCCGAGCCCACGAGACT
+
CCCCCFBBCCCCGGGGGGGGGGGHHHHGGHHGHHHHHHHHGGGGGGGGGGEFHGHHHHHHHHHHHHHHFGGFEGHHGGGGGGEHHHFGGHHHHHHHGHGHHHGHHHGHHHHHHHGGGGGHHHHHHHGHHHHHHHGHG?CGGGHGFCCFGH
@M02034:409:000000000-BFKT7:1:2114:24255:13240 1:N:0:30
AAAGTCGAGGTGCCTAAAGTGGCAACCCAGACTGGTAATCGTGTTGGTGGTGTAGAGCTTCCTGTAGCCGCATGGCGTTCGTACTTAAATATGGAACTAACCATTCCAATTTTCGCTGTCTCTTATACACATCTCCGCGCCCACGAGAC
+
BBBBBDAABDB@GGGGGFGFGFGHHHHGGCHGH32FFHFH2GEGHHEEGGDFHHHHHHGGHGHGFHHHHGGEEGHHGGGGGD?GHHHHGHHHHHHHHFGFHHFGHHHEEGGHGEFFGG/EFDGF4BBFBFFFHHFGD//>CDGGGG//?
@M02034:409:000000000-BFKT7:1:2114:25490:13240 1:N:0:30
AAAGTCGAGGTGCCTAAAGTGGCAACCCAGACTGGGAAGAATGTTGGTGGTGTAGAGCTTCCTGTAGCCGCATGGCGTTCGTACTTAAATATGGAACTAACCATTCCAATTTTCGCTGTCTCTTATACACATCTCCGAGCCCACGAGACT
+
BBBABFBABBAAGGGGGGGGGFGHHHHGGEGFFHHFGFEGHHHHHFHAFEEFGHBGHFHHHGHFGHHHHGGCEGHGFEGGGEFHHH4GFHHHG3BFGHGCFFBGHHHFFGHHFFEGGG?FEGHHHHFHFFHHHHHBF?CCGGHGC/CDDF
@M02034:409:000000000-BFKT7:1:2114:17429:13244 1:N:0:30
AAAGTCGAGGTGCCTAAAGTGGCAACCCAGACTTTGTGTCAGGTTGGTGGTGTAGAGCTTCCTGTAGCCGCATGGCGTTCGTACTTAAATATGGAACTAACCATTCCAATTTTCGCTGTCTCTTATACACATCTCCGAGCCCACGAGACT
+
CCCCCFCCBCBBGGGGGGGGGGGHHHHGGHHGHHHHHHHHHHHHHHGGGGGFHHHHHHHHHHHHHHHHHGGGGGHHGGGGGGHHHHHHHHHHHHHHHGGHHHHHGHGHHHHHHHGFGGGGHHHHHHGHHHHGFHGGGCFGGGHGGGGGGH
@M02034:409:000000000-BFKT7:1:2114:2756:13246 1:N:0:30
AAAGTCGAGGTGCCTAAAGTGGCAACCCAGACTGGTAATGGGGTTGGTGGTGTAGAGCTTCCTGTAGCCGCATGGCGTTCGTACTTAAATATGGAACTAACCATTCCAATTTTCGCTGTCTCTTATACACATCTCCGAGCCCACGAGACT
+
>333>5AADB2AGFGGGGGGGFACBGGEEE2AFFGFFFFBFCFEEEGGGGABFHHEHBGHFHHBBFGFBE0EEGHHG1EFFGFHGFGGGHBFDFBEFHBCGFHHFGHFHFGHHGGCFGEBGHHEHFGGFGFHHHGFG/@CCGEEC?CGDG
@M02034:409:000000000-BFKT7:1:2114:18374:13246 1:N:0:30
AAAGTCGAGGTGCCTAAAGTGGCAACCCAGACTAATAATAATGTTGGTGGTGTAGAGCTTCCTGTAGCCGCATGGCGTTCGTACTTAAATATGGAACTAACCATTCCAATTTTCGCTGTCTCTTATACACATCTCCGAGCCCACGAGACT
+
BCCCAFCCCDBBGGGGGGGGGGGHHHHGGHHGHHHHHHHHHHHHHHHEFGEFFGHHHGHHHGHGFHHHHGGGGGHHGGGGGEHHHHHGHHHHHGHFHHHFFGFHFHHHHHHHHEGGGGGFFHHHHHHHHHHHHHGEDFCFCGHGGFGGGF
@M02034:409:000000000-BFKT7:1:2114:11186:13257 1:N:0:30
AAAGTCGAGGTGCCTAAAGTGGCAACCCAGACTGAGACGAAGGTTGGTGGTGTAGAGCTTCCTGTAGCCGCATGGCGTTCGTACTTAAATATGGAACTAACCATTCCAATTTTCGCTGTCTCTTATACACATCTCCGAGCCCACGAGACT
+
BBBBBFB@BBBBGGGGGGCGGGGHHHHGGHDGHCGGGGEEEFGHHHEFGGEEGHHGHHHHHFHHHGGFHG?EEGGHGGGGGGGHHHDF3FEHHF3?CF?B?03FGD4BDFGHHE@/EFGFFFGHDGF3D22FCBB<A//@@/GCDC@AAH
@M02034:409:000000000-BFKT7:1:2114:24252:13257 1:N:0:30
AAAGTCGAGGTGCCTAAAGTGGCAACCCAGACTGGTAATCGTGTTGGTGGTGTAGAGCTTCCTGTAGCCGCATGGCGTTCGTACTTAAATATGGAACTAACCATTCCAATTTTCGCTGTCTCTTATACACATCTCCGAGCCCACGAGACT
+
AAAAAFBBBBAAGGGGGGGGFGGHGHHGGHHGHHHGHHHHGHHHHHHGFGFFGHHHHHHHHHHHGHHHHGGGGGHHGGGGGFGHHHHHHHHHHHHHHHFHHHHHGHHHHHHHHHGGGGGFHHHHGHHHHHHHHHHHGGGFGGHGGGGGGG
@M02034:409:000000000-BFKT7:1:2114:10759:13258 1:N:0:30
AAAGTCGAGGTGCCTAAAGTGGCAACCCAGACTAATAGTCGGGTTGGTGGTGTAGAGCTTCCTGTAGCCGCATGGCGTTCGTACTTAAATATGGAACTAACCATTCCAATTTTCGCTGTCTCTTATACACATCTCCGAGCCCACGAG
+
BBAABFABBBAAGGGGGGGGGFGFGGHDFFGFH3BGGHHHEE?GFEEGGGGFCED5DGHH5BAGGFHGHGGCFGHGGGGFEGBGGHF3FFHGHH3EG3BG3B3BG4G4BFGHHFEDFGGGFHHFHHDFFHHHHHHBFCGGFEEF//@
@M02034:409:000000000-BFKT7:1:2114:15059:13258 1:N:0:30
AAAGTCGAGGTGCCTAAAGTGGCAACCCAGACTAAGCAGACGGTTGGTGGTGTAGAGCTTCCTGTAGCCGCATGGCGTTCGTACTTAAATATGGAACTAACCATTCCAATTTTCGCTGTCTCTTATACACATCTCCGAGCCCACGAGACT
+
BBCCBFBBBCBBGGGGGGGGGGGHHHHGGHHGHHHHHHHHHGGGGGGGFGEFHHHHHHHHHHHHHHGHHGGGGGHHGGGGGGHHHHHHGHBHHHHGGHHGHHGHHHFHHHHHHHGGGGGGHGHHFHGHHHHHHHHHGGGGGGHGGGGGGH
@M02034:409:000000000-BFKT7:1:2114:16455:13260 1:N:0:30
AAAGTCGAGGTGCCTAAAGTGGCAACCCAGACTTATCCGTCGGTTGGTGGTGTAGAGCTTCCTGTAGCCGCATGGCGTTCGTACTTAAATATGGAACTAACCATTCCAATTTTCGCTGTCTCTTATACACATCTCCGAGCCCACGAGACT
+
CBBCCFCCCCAAGGGGGGGGGGGHHHHGGHHGHHHHHHGGHGGGGGGEFGEFHHHHHHHHHHHHHHHHHGGEGGHHGEGGGGHHHHGHHHHHHHHHGHHHHHFHHHHHHHHHHHGGGGGHHFHHHHHHHHHHGHGHGGFGGGHGGGGGGH
@M02034:409:000000000-BFKT7:1:2114:15109:13261 1:N:0:30
AAAGTCGAGGTGCCTAAAGTGGCAACCCAGACTCTGCCTTCGGTTGGTGGTGTAGAGCTTCCTGTAGCCGCATGGCGTTCGTACTTAAATATGGAACTAACCATTCCAATTTTCGCTGTCTCTTATACACATCTCCGAGCCCACGAGACT
+
BBBBAFBBBBABGGGGGGGGGGGHHHHGGHHGHHHHHGHHHHGGGGGEFGEFGFHHHHGHHHHHHHHHGGGEFGGHGGGGGEFHHHHHHHHHHHFHHHHFFHGHGHGGHHHHGHGGGGGGHGHHHFFHFGHHGHFHGGGGGGHGGGGFGH
@M02034:409:000000000-BFKT7:1:2114:15041:13265 1:N:0:30
AAAGTCGAGGTGCCTAAAGTGGCAACCCAGACTAATGCTGTGGTTGGTGGTGTAGAGCTTCCTGTAGCCGCATGGCGTTCGTACTTAAATATGGAACTAACCATTCCAATTTTCGCTGTCTCTTATACACATCTCCGAGCCCACGAGACT
+
BBCCCFCDDDBBGGGGGGGGGGGHHHHGGHHGHHHHGGHGGHHHGGGGGGFFHHHFHHHHHHHHGGHHHGGGGGHHGGGGGGHHHHHHHHHHHHHHHHHHHHGHHHHGHHHHHFGGGGGHHHHHHHHHHHHHHHFGGFGGGGHGGGCFGH
@M02034:409:000000000-BFKT7:1:2114:18950:13272 1:N:0:30
AAAGTCGAGGTGCCTAAAGTGGCAACCCAGACTCGGACGCATGTTGGTGGTGTAGAGCTTCCTGTAGCCGCATGGCGTTCGTACTTAAATATGGAACTAACCATTCCAATTTTCGCTGTCTCTTATACACATCTCCGAGCCCACGAGACT
+
BA3AAFBBBBABGGGGGGGGGCGFFHGDGHGFHGG?FGEEGGGHHHHFGGBFGHHBEHHHHGHFHHHHHGGGGGHHGGGGGGFHHHHHHHGHHHFHGHFFHHHHHHHHFHHHHFGGGGEFHHHHGF?DGHHHHHGHGCGGGEHGCCGF?>
@M02034:409:000000000-BFKT7:1:2114:4997:13277 1:N:0:30
AAAGTCGAGGTGCCTAAAGTGGCAACCCAGACTACGAGGCAGGTTGGTG
+
ABBBBFBBBBBBGGGGGGGGGGGGHGHGGHHGHGHGB22AA2EGDG01A
@M02034:409:000000000-BFKT7:1:2114:17127:13291 1:N:0:30
AAAGTCGAGGTGCCTAAAGTGGCAACCCAGACTAAGAATCATGTTGGTGGTGTAGAGCTTCCTGTAGCCGCATGGCGTTCGTACTTAAATATGGAACTAACCATTCCAATTTTCGCTGTCTCTTATACACATCTCCGAGCCCACGAGACT
+
BABAAFABBDBBGGGFGFGFGGGHHHHGGHHGGHHGHHHCHHHDGFEECEEFHFFFHFGFHHHHHHGHHGGFGGHHGGGGGGHHHHHHHGHHHFHFGHFFHHGHHHGDHHHHHBEGGGDFHHHHBGFGHEFHFHFFDCFCGGHE/CCGGG
@M02034:409:000000000-BFKT7:1:2114:5290:13293 1:N:0:30
AAAGTCGAGGTGCCTAAAGTGGCAACCCAGACTAATTGTGTGGTTGGTGGTGTAGAGCTTCCTGTAGCCGCATGGCGTTCGTACTTAAATATGGAACTAACCATTCCAATTTTCGCTGTCTCTTATACACATCTCCGAGCCCACGAGACT
+
CBCCBFBABBBCGGGGGGGFGGGHHHHGGHHGHHHHHHHHFHGHGGGEFGEFGHHHHHHHGHHHHHHHHGGEGGHHGGGGGGHHHHFHFGGHHHFFHHFGHHHHHGHHHHHHHGGGGGGHHFHHHHHHHHHHGB3FGG?/CGHGGGGGGH
@M02034:409:000000000-BFKT7:1:2114:22583:13313 1:N:0:30
AAAGTCGAGGTGCCTAAAGTGGCAACCCAGACTAGTAAGAATGTTGGTGGTGTAGAGCTTCCTGTAGCCGCATGGCGTTCGTACTTAAATATGGAACTAACCATTCCAATTTTCGCTGTCTCTTATACACATCTCCGAGCCCACGAGACT
+
BBBBBFBBBBAAGGGGGGGGGGGHHHHGGHEGHHHHHHHHHHHHHGHGFGEFGGHFHFHHHHHHHHHGHGGGGGHHGEGGGGFCFHFHHHHHHHGFHHHHHHHHFHHHHHHHHHEGFGGGHHHHHHFHHHHHHHHGGGGGGGHFGGGCGH
@M02034:409:000000000-BFKT7:1:2114:23883:13322 1:N:0:30
AAAGTCGAGGTGCCTAAAGTGGCAACCCAGACTGGGGGGG
+
BABBADAABDBBGGGGGGGGGGGHHHHGGHHGHHHH?2/<
@M02034:409:000000000-BFKT7:1:2114:12090:13325 1:N:0:30
AAAGTCGAGGTGCCTAAAGTGGCAACCCAGACTGAGCCTGAGGTTGGTGGTGTAGAGCTTCCTGTAGCCGCATGGCGTTCGTACTTAAATATGGAACTAACCATTCCAATTTTCGCTGTCTCTTATACACATCTCCGAGCCCACGAGACT
+
BBBBBFBBBBBBGGGGGGGGGGGHHHHGGHHGHHGHHHHHFHGHHHGGGGGFHHHHHHHHGHHHHHHHHGGGGGHHGGGGGGFHHHGGHHHHHGFFFHFFFHHGHGFHHGHHHHGGGGGFHGHHHHGHHEHHFHB2D/BCGACC@CCGGH
@M02034:409:000000000-BFKT7:1:2114:7747:13329 1:N:0:30
AAAGTCGAGGTGCCTAAAGTGGCAACCCAGACTTTGTGTTCTGTTGGTGGTGTAGAGCTTCCTGTAGCCGCATGGCGTTCGTACTTAAATATGGAACTAACCATTCCAATTTTCGCTGTCTCTTATACACATCTCCGAGCCCACGAGACT
+
CCCCCFCCCCCCGGGGGGGGFGGHHHHGGHHGHHHHFGHGHHHHHHGGGGGFHHHHHHHHHHHHHHHHHGGEGGHHGGGGGGHHHHHHFHHHHGFHHHFHHHHHHHGHHHHHHHGGGFFGHHHHHHHHHFGHHHGHDCFGGGHGGGGGGH
@M02034:409:000000000-BFKT7:1:2114:26489:13335 1:N:0:30
AAAGTCGAGGTGCCTAAAGTGGCAACCCAGACTAATACTCATGTTGGTGGTGTAGAGCTTCCTGTAGCCGCATGGCGTTCGTACTTAAATATGGAACTAACCATTCCAATTTTCGCTGTCTCTTATACACATCTCCGAGCCCACGAGACT
+
AAABBFBADDBBGGGGFGFFGGGHHGGEGHHGHHHHHHHHHGHHHHAAFGEFHHHHHGHHHHEHHHHHHGGGGGHHGGEFGGFHHFGF3FHHHHBGHGFGEFFHBHHHHHHHHHGEFGEHHHHGFHFHFFFCBGDFGC?DCGHECCC/DF
@M02034:409:000000000-BFKT7:1:2114:9988:13337 1:N:0:30
AAAGTCGAGGTGCCTAAAGTGGCAACCCAGACTGCGGGGGGGGTTGGTGGTGTAGAGCTTCCTGTAGCCGCATGGCGTTCGTACTTAAATATGGAACTAACCATTCCAATTTTCGCTGTCTCTTATACACATCTCCGAGCCCACGAGACT
+
A?AAAFAADDAAGFFGCGGADGGHHHCGFHCGHHHGGGGGGG@@<@<-ABAA-BFFFFFFFFFFFBFFFF@;AFFF@F@FFBFFFFF;FFFFFF/:BFBFFFFFFFFFFFFFFB@BFBFFFFFFFFFFFFFFFFFF?-9@?EAA--;?BB
@M02034:409:000000000-BFKT7:1:2114:24858:13337 1:N:0:30
AAAGTCGAGGTGCCTAAAGTGGCAACCCAGACTAATAATAGGGTTGG
+
BBCCAFAACCCCGGGGGGGGGGGHHHHGGH22A3B555D55BFGAE?
@M02034:409:000000000-BFKT7:1:2114:8113:13344 1:N:0:30
AAAGTCGAGGTGCCTAAAGTGGCAACCCAGACTATGAGTAATGTTGGTGGTGTAGAGCTTCCTGTAGCCGCATGGCGTTCGTACTTAAATATGGAACTAACCATTCCAATTTTCGCTGTCTCTTATACACATCTCCGAGCCCACGAGACT
+
AABCADBBCCCCGGGGGGGGGGGHHHHGGHHGHHHHHHHHHHHHHHGEFGEFHHHHHHHHHHHHHHHHHGGGGGHHGGGGGGHHHHHFFHHHHHHHGHHHHFHHHHGFFGHHHHGGGGGHHFHHGHHHHHHHFGFGGGGFGGHGG@DGGH
@M02034:409:000000000-BFKT7:1:2114:2196:13352 1:N:0:30
AAAGTCGAGGTGCCTAAAGTGGCAACCCAGACTAGGGGGAGTGTTGGTGGTGTAGAGCTTCCTGTAGCCGCATGGCGTTCGTACTTAAATATGGAACTAACCATTCCAATTTTCGCTGTCTCTTATACACATCTCCGAGCCCACGAGACT
+
BBBBAFB3ADABGEGDGGGGFGGHHHHGGHHGHHGHHGGGGGHHFHHGGGGGHHHHHHHHGHHHHHHGFGCCGGHFGGGFGGFGHHGGHGHHGHEHEHH3FAFGFHFFHHGHHGGDGDDHHDFGDHFGGHHHHHFGD@DGGGHGGCC?DF
@M02034:409:000000000-BFKT7:1:2114:11237:13354 1:N:0:30
AAAGTCGAGGTGCCTAAAGTGGCAACCCAGACTTGTACTCAGGTTGGTGGTGTAGAGCTTCCTGTAGCCGCATGGCGTTCGTACTTAAATATGGAACTAACCATTCCAATTTTCGCTGTCTCTTATACACATCTCCGAGCCCACGAGACT
+
CBCBCFCCCCCCGGGGGGGGGGGHHHHGFHHGHHFHHHHHHHFHHHGGGGGGHHHGHHHHHHHHHHHFFGGEEFHGCGGGGGGHHHGFEGGHHEGFFHEFFGGGHGFHHGHHHGEDGAFFHGHHFGBFDGGHFGDDD/<B@FFEC/CFGH
@M02034:409:000000000-BFKT7:1:2114:10441:13360 1:N:0:30
AAAGTCGAGGTGCCTAAAGTGGCAACCCAGACTGTGCATCCTGTTGGTGGTGTAGAGCTTCCTGTAGCCGCATGGCGTTCGTACTTAAATATGGAACTAACCATTCCAATTTTCGCTGTCTCTTATACACATCTCCGAGCCCACGAGACT
+
BBBBBFBBBBABGGGGGGGFGGGHHHHGGHHGHHHHHHHHHHHHHHHFFGGGHHHHHHHHHHHHGHHHGGGGGGHHGGGGGGHHHHGHHHHHHGHHGHHGHHFHGGFHHHHHHHGGGGGHHHHHHHFHHHHHHHFBFGGGGFHGCCCDGF
@M02034:409:000000000-BFKT7:1:2114:19243:13362 1:N:0:30
AAAGTCGAGGTGCCTAAAGTGGCAACCCAGACTTTGAAGGAGGTTGGTGGTGTAGAGCTTCCTGTAGCCGCATGGCGTTCGTACTTAAATATGGAACTAACCATTCCAATTTTCGCTGTCTCTTATACACATCTCCGAGCCCACGAGACT
+
BBBBBFBBBBABGGGGGGGGGGGHHHHGGHGGHHHHFHHHHHGGHHGGGGGFHHHFHHHHHHHHHHHHHGGGGGHHGGGGGGGGHHHGHHGHHHGHFHHHHHHHHHGHHHHHHHGGFGGHGHHHHHHHHHFGHHHGGBCCFGGFCGGGGH
@M02034:409:000000000-BFKT7:1:2114:7213:13364 1:N:0:30
AAAGTCGAGGTGCCTAAAGTGGCAACCCAGACTGGGGTTGGTGTTGGTGGTGTAGAGCTTCCTGTAGCCGCATGGCGTTCGTACTTAAATATGGAACTAACCATTCCAATTTTCGCTGTCTCTTATACACATCTCGAGCCCACGAGACTA
+
CCCCBFCBCCCCGGGGGGGGGGGHHHHGGHHGHHHHGAEGGEGHFHHGFGFFHFHHHHGHHHHHHGHHHGGEFGHHGGGGGGHHHHHHFHHHHHFFFHFFGFFHHHFHEGHHHHGFGFGGGGHHGHHHFGHHHHFFGGGGGEFGGGGGGG
@M02034:409:000000000-BFKT7:1:2114:27464:13370 1:N:0:30
AAAGTCGAGGTGCCTAAAGTGGCAACCCAGACTCATGGGGGGGTTGGTGGTGTAGAGCTTCCTGTAGCCGCATGGCGTTCGTACTTAAATATGGAACTAACCATTCCAATTTTCGCTGTCTCTTATACACATCTCCGAGCCCACGAGAC
+
A1AAAFAADD1AFGGGGGGFGB0AGHFAFCEFC11BF10A?@-AC@C:CB9CEFFFFBFGGBGFFGGGGG@-.CFC@-@?BBFFAF;/FFBFFF9BFF/BFFFFFFFFBBFFFF@BBAABBFFFBB/;BBFFBFFFA--@@AEF@;@9A
@M02034:409:000000000-BFKT7:1:2114:7242:13370 1:N:0:30
AAAGTCGAGGTGCCTAAAGTGGCAACCCAGACTCCTCCGCATGTTGGTGGTGTAGAGCTTCCTGTAGCCGCATGGCGTTCGTACTTAAATATGGAACTAACCATTCCAATTTTCGCTGTCTCTTATACACATCTCCGAGCCCACGAGACT
+
CCCCCFCCCCBBGGGGGGGGGGGHHHHGGHHGHHHHHHGGGGGHHHHGGGFFBGHHHHHHHHHGHHHHHGGGGGHHGGGGGGFHHHHHGHHHHHGFHHGGHHHHHHHHGHHHHHGGGGEFHHHHHHFGHHHHHHFHG?FGGGHGGGGGGH
@M02034:409:000000000-BFKT7:1:2114:16577:13373 1:N:0:30
AAAGTCGAGGTGCCTAAAGTGGCAACCCAGACTAAGACTAATGTTGGTGGTGTAGAGCTTCCTGTAGCCGCATGGCGTTCGTACTTAAATATGGAACTAACCATTCCAATTTTCGCTGTCTCTTATACACATCTCCGAGCCCACGAGACT
+
AAA?ADAA1A11FCG1FGBG1GFFCFHEGHHAGEFFFH11AD1GEHFGAEABGHBBFHDC1BGDFHGBGGG?EEFHGEGGGEFCFGF1EG2FFHD1GHEC1CBGH222GFFHH2E?EGGGFBGDHHDFDFDFHHH1<@CC/F/CC@CGGH
@M02034:409:000000000-BFKT7:1:2114:17544:13374 1:N:0:30
AAAGTCGAGGTGCCTAAAGTGGCAACCCAGACTACGAAGAATGTTGGTGGTGTAGAGCTTCCTGTAGCCGCATGGCGTTCGTACTTAAATATGGAACTAACCATTCCAATTTTCGCTGTCTCTTATACACATCTCCGAGCCCACGAGACT
+
BCCCBFBCCCCCGGGGGGGGGGGHHHHGGHHGHHHGGHGGHHHHHHGEFGGFHHHHHHHHHHHHHHGHHGGGGGHGGGGGGGHHHHHHHHHHHHHGHHGHHHHHHHGHHHHHHHGGGGGGHFHHHHFHHHHHHHFFG?FGCGGGGGGGGH
@M02034:409:000000000-BFKT7:1:2114:19398:13376 1:N:0:30
AAAGTCGAGGTGCCTAAAGTGGCAACCCAGACTAATAATCAGGTTGGTGGTGTAGAGCTTCCTGTAGCCGCATGGCGTTCGTACTTAAATATGGAACTAACCATTCCAATTTTCGCTGTCTCTTATACACATCTCC
+
A?ABAFAAD@AAGGFGGGGADGFHGFFEFFHGHGGHBBGG5FCGGHG2CEGGEFFDFGEFFGEGFGHHGGCEGGHHGEFGGGHHHHHHH4FHHGFHFGEGFFFHHD4G4FFHFFC?EEEFFBDGEG4GGFGCBD3?
@M02034:409:000000000-BFKT7:1:2114:7540:13382 1:N:0:30
AAAGTCGAGGTGCCTAAAGTGGCAACCCAGACTCATAATAATGTTGGTGGTGTAGAGCTTCCTGTAGCCGCATGGCGTTCGTACTTAAATATGGAACTAACCATTCCAATTTTCGCTGTCTCTTATACACATCTCCGAGCCCACGAGACT
+
CCCCBFBCCCCCGGGGGGGGGGGHHHHGGHHGHGHHFGHHGFGGG5A2FEFFGDG5DABG5GDD55FFG1E?FFA10?EEAEBFFGHF3BGEDD33FCGH313B3?B??FFHH4E?E/<B?FFE?FDGHEF2GFFFFCFGGAEEC?CDGH
@M02034:409:000000000-BFKT7:1:2114:24879:13383 1:N:0:30
AAAGTCGAGGTGCCTAAAGTGGCAACCCAGACTGTGGGGCGGGTTGGTGGTGTAGAGCTTCCTGTAGCCGCATGGCGTTCGTACTTAAATATGGAACTAACCATTCCAATTTTCGCTGTCTCTTATACACATCTCCGAGCCCACGAGACT
+
BBBBBFBBBBABGGGGGGGGGGGHHHHGGHHGHHHHHGGGGGGGGGGEFGGGHHHGHGHHHHHHHHHGHGGEGGHCCGGGGGHHHHHHHHGHHHFFHHHHHHHGGHGHHHHHHHGGGDEHGHHHGHHHGHHHGFFHGGCFGEHGF:C:EF
@M02034:409:000000000-BFKT7:1:2114:4500:13384 1:N:0:30
AAAGTCGAGGTGCCTAAAGTGGCAACCCAGACTAGTAGGAATGTTGGTGGTGTAGAGCTTCCTGTAGCCGCATGGCGTTCGTACTTAAATATGGAACTAACCATTCCAATTTTCGCTGTCTCTTATACACATCTCCGAGCCCACGAGACT
+
BBBCAFCBBCAAGGGGGGGGGGGHHHHGGHHGHHHHHHHCHHHHHHHEFEAFHHHHHHHHHHHHHHHHHGGGGGHHGGEGEGGHHHGGHHHHHHHFGHHHHGHGFHFHGHHHGHGGGGGHHFHHGHHHHHHHHGHHG?CGGEFABC?DGD
@M02034:409:000000000-BFKT7:1:2114:7283:13385 1:N:0:30
AAAGTCGAGGTGCCTAAAGTGGCAACCCAGACTCCGTTTGGGGTTGGTGGTGTAGAGCTTCCTGTAGCCGCATGGCGTTCGTACTTAAATATGGAACTAACCATTCCAATTTTCGCTGTCTCTTATACACATCTCCGAGCCCACGAGACT
+
BBBBBFBBBBBAGGGGCFGFGGGHHHHGGHHGHHHGAGHGGGGEFFGGGGFFHHHHHHHHHHHHHHHHHGGGGGHHGGGGGGEHHHHHFHHHHGHHGHHHHGHHHHHHHHHHGHGGGGGGHHHHFGGGHHHHHFGFG?GGFGHGGGCGGH
@M02034:409:000000000-BFKT7:1:2114:27039:13385 1:N:0:30
AAAGTCGAGGTGCCTAAAGTGGCAACCCAGACTGGGGGTCGGGTTGGTGGTGTAGAGC
+
BBBBBFB3DDABGGG5FGGGGGGGHHHGGHHGH32FEGGEG0EGAE?E11E1?3DD55
@M02034:409:000000000-BFKT7:1:2114:18644:13388 1:N:0:30
AAAGTCGAGGTGCCTAAAGTGGCAACCCAGACTAATCTTCATGTTGGTGGTGTAGAGCTTCCTGTAGCCGCATGGCGTTCGTACTTAAATATGGAACTAACCATTCCAATTTTCGCTGTCTCTTATACACATCTCCGAGCCCACGAGACT
+
ABBBBFBBBBABGGGGGGGGGFGHGHHGGHHGGHHHHHHHHHHHHHGEGGEFGHHFHHGHHEHFEHHHHGGEEFHGGEGGGAFHHHHGGHGHHHFGHHHHHHBFHHGFHHHHHHGGGGGHHHHHHHHHHHHHGHGFGGCGGGGG?CGGGH
@M02034:409:000000000-BFKT7:1:2114:15942:13389 1:N:0:30
AAAGTCGAGGTGCCTAAAGTGGCAACCCAGACTGCGCATACTGTTGGTGGTGTAGAGCTTCCTGTAGCCGCATGGCGTTCGTACTTAAATATGGAACTAACCATTCCAATTTTCGCTGTCTCTTATACACATCTCCGAGCCCACGAGACT
+
BCBCAFBCCCCCGGGGGGGGGGGHHHHGGHHGHGHGGGGEFHHGHHHEFGEFGFHGGGHHFHHHHGHHHGGGFGHHGGGGGGHHGHFHHHHHHHGFGHHHHFFHHEGFHHHHHBGGGGGHHHHHHHGHHHHHHFFFC/CGFGHGGGGGGG
@M02034:409:000000000-BFKT7:1:2114:7342:13393 1:N:0:30
AAAGTCGAGGTGCCTAAAGTGGCAACCCAGACTAGGTCTCAGGTTGGTGGTGTAGAGCTTCCTGTAGCCGCATGGCGTTCGTACTTAAATATGGAACTAACCATTCCAATTTTCGCTGTCTCTTATACACATCTCCGAGCCCACGAGACT
+
ABCCBFACCCBCGGGGGGGGGGGHHHHGGHHGHHHHHHHHHHHHHHGGFGEFHHHHHHHHHHHHHHHHHGGGGGHHGGGGGGFHHHHHHHHHHHHHHGFFHHHHGHFHHGHHHHGGGGGHHHHHGHGHHHHHHHGHGGGFGGHGFDGGGH
@M02034:409:000000000-BFKT7:1:2114:2758:13393 1:N:0:30
AAAGTCGAGGTGCCTAAAGTGGCAACCCAGACTATGCGGGGGGTTGGTGGTGTAGAGCTTCCTGTAGCCGCATGGCGTTCGTACTTAAATATGGAACTAACCATTCCAATTTTCGCTGTCTCTTATACACATCTCCGAGCCCACGAGACT
+
AABBBFBABBABGGGFGGGGGGGHHHHGGHHGHHHHHGGGGGGGGGGGFGDFGHHHHHHHHHHHDGHFHGGGGGHHGGGGGGFHHHGGGGFGGGGGGGGGGGGGGGGGGFGGGGGGGGGGFFFFFFBFFFFFFFF/ADC=DFFFFFFFDB
@M02034:409:000000000-BFKT7:1:2114:19684:13398 1:N:0:30
AAAGTCGAGGTGCCTAAAGTGGCAACCCAGACTCAGGCGTCTGTTGGTGGTGTAGAGCTTCCTGTAGCCGCATGGCGTTCGTACTTAAATATGGAACTAACCATTCCAATTTTCGCTGTCTCTTATACACATCTCCGAGCCCACGAGACT
+
CCCCCFBCCCCCGGGGGGGGGGGHHHHGGHHDHFH3GGGEEEGHGHEEFAEABFHEFFHHFHHHHHHHHGGEEGF1EEFGGECHHHHHFHHHFH3@GHHHHCBGHFHFHHHHHD@FG?EG4FFGFDD3HHFGHGHEGC?CFEAA</@AEH
@M02034:409:000000000-BFKT7:1:2114:15447:13402 1:N:0:30
AAAGTCGAGGTGCCTAAAGTGGCAACCCAGACTCAGCAGCAGGTTGGTGGTGTAGAGCTTCCTGTAGCCGCATGGCGTTCGTACTTAAATATGGAACTAACCATTCCAATTTTCGCTGTCTCTTATACACATCTCCGAGCCCACGAGACT
+
BBCCCFCBCCBCGGGGGFGGGGGHHHHGGHHGHHFEGHHGFH2BAFE2FFGGHHHGHGHHBGHHHFHFGGGFFFFHGGGGGGGHHHFFGGHHHFFGHHGHGHGGHHHFFGHHHHGGGGGHHGGHBHBFHHHHHHHHGG?</FHGC/A/CH
@M02034:409:000000000-BFKT7:1:2114:4371:13404 1:N:0:30
AAAGTCGAGGTGCCTAAAGTGGCAACCCAGACTACTACTTCTGTTGGTGGTGTAGAGCTTCCTGTAGCCGCATGGCGTTCGTACTTAAATATGGAACTAACCATTCCAATTTTCGCTGTCTCTTATACACATCTCCGAGCCCACGAGACT
+
BBBBBFBB@BBBGGGGGGGGGFGHHHHGGHHGHHHHHHHHHHGHHHEEFGEFHFFFHHHHHFHFGHHHHGCAEGHHGGGGGFGGHHGGHHFFHFFHHHFHHHHHHHFFFGHHHGGGGGGGHHGDEGDGHHHHHHFGDCGGGGHGG?FDGG
@M02034:409:000000000-BFKT7:1:2114:20704:13409 1:N:0:30
AAAGTCGAGGTGCCTAAAGTGGCAACCCAGACTAGTCGGAATGTTGGTGGTGTAGAGCTTCCTGTAGCCGCATGGCGTTCGTACTTAAATATGGAACTAACCATTCCAATTTTCGCTGTCTCTTATACACATCTCCGAGCCCACGAGACT
+
ABBBAFBBBBBBGGGGGEGGGGGHHHHGGHHGHHHHHGGGGGHHHHGGE1EAAAG5FDFGBHHGHGHHFEE>FEFAE>FFDEBFHFFGGHGEEG33BFGGCB3F3BGBHHHHHGGGFE<F?GHFFBFGFHFFHHGGG?<CBFEFCCCGGH
@M02034:409:000000000-BFKT7:1:2114:8700:13411 1:N:0:30
AAAGTCGAGGTGCCTAAAGTGGCAACCCAGACTGGTCAGCATGTTGGTGGTGTAGAGCTTCCTGTAGCCGCATGGCGTTCGTACTTAAATATGGAACTAACCATTCCAATTTTCGCTGTCTCTTATACACATCTCCGAGCCCACGAGACT
+
BCCCCFCCCCBCGGGGGGGGGGGHHHHGGHFGHHGHHHHHHHHHHHHGGGEFGHHFHFHHHHHHGHHHHGGGGGHHGGGGGGHHHHHHHHFFHHGFHHHHHHHHHHGGGHHHHHEGGGGGHHGHFHFHHHHHHHHHGGGGGGHGGGGGGF
@M02034:409:000000000-BFKT7:1:2114:2344:13412 1:N:0:30
AAAGTCGAGGTGCCTAAAGTGGCAACCCAGACTGCGCGGGGGGTTGGTGGTGTAGAGCTTCCTGTAGCCGCATGGCGTTCGTACTTAAAT
+
A>AAAD3ADDAAFGGGGGGBGFECGHHDD2FFHH3?EEEG0EC-@CCGGGAEHHGFFGBGDGHGHHFFHDCGDGHHG.@FFGBAEFF00C
@M02034:409:000000000-BFKT7:1:2114:13627:13416 1:N:0:30
AAAGTCGAGGTGCCTAAAGTGGCAACCCAGACTACTGGTCATGTTGGTGGTGTAGAGCTTCCTGTAGCCGCATGGCGTTCGTACTTAAATATGGAACTAACCATTCCAATTTTCGCTGTCTCTTATACACATCTCCGAGCCCACGAGACT
+
BCCCCFBBCCCCGGGGGCGGGGGHHHHGGHHGHHHHHHHHHGGGHHHGFGGFGHHHHHHHHHHHHHGHHGGGGGHHGGGGGGHGHHFGFHGHHHFHHHGHHHHHHHFHHHHHHHGGGGFFHHHHHHGHHHHHHHGHDCGGGEFFC@C?EG
@M02034:409:000000000-BFKT7:1:2114:14986:13417 1:N:0:30
AAAGTCGAGGTGCCTAAAGTGGCAACCCAGACTGGGGGGGGGGTTGGTGGTGTAGAGCTTCCTGTAGCCGCATGGCGTTCGTACTTAAATATGGAACTAACCATTCCAATTTTCGCTGTCTCTTATACACATCTCCGAGCCCACGAGACT
+
BABBBFBBBBAAFGGF4GGGGGGHHHHGGHHGHHGHGGGGFFFBDBBAEF?AAFFBFFFFFFFBBFFFFFFAFDFEFFFEFFFFEFFEFFFFFFFFFFFFF./;FF/BFFFFFFB?DFFFFBFFFFFFFBFFFFFFF;@=FFFFC=FB?F
@M02034:409:000000000-BFKT7:1:2114:7966:13417 1:N:0:30
AAAGTCGAGGTGCCTAAAGTGGCAACCCAGACTGAGTGTAGGGTTGGTGGTGTAGAGCTTCCTGTAGCCGCATGGCGTTCGTACTTAAATATGGAACTAACCATTCCAATTTTCGCTGTCTCTTATACACATCTCCGAGCCCACGAGACT
+
BCCCBFBBBBABGGGGGGGGGGGGHHHGGHHGHGGGBBFDGFGGFGGGFGEFGHHGGHHHHHHHHHHHHGGGGGHHGGGGGGFHHHBFHHFHHHDDGHFHHHBGFFHHHHHHHHGGGGGHHHHHBHFHHGGHHHGFF?GGGGFGC//?CH
@M02034:409:000000000-BFKT7:1:2114:11765:13417 1:N:0:30
AAAGTCGAGGTGCCTAAAGTGGCAACCCAGACTATGGATCATGTTGGTGGTGTAGAGCTTCCTGTAGCCGCATGGCGTTCGTACTTAAATATGGAACTAACCATTCCAATTTTCGCTGTCTCTTATACACATCTCC
+
BBBBBFAAD?BAGGGFGGGGGFGHHHHFGHGFHFHHGGHHFGGHHHHGGGGGHGHEHHHHFFHHHGFFDG?EEEFFEGGGEGFEFHFF3F4GGFE3FGDG@BBFHGBD4BGHHE>>E<EDGFHHDF4B??DGFG3?
@M02034:409:000000000-BFKT7:1:2114:19026:13422 1:N:0:30
AAAGTCGAGGTGCCTAAAGTGGCAACCCAGACTTCGAAGGAGGTTGGTGGTGTAGAGCTTCCTGTAGCCGCATGGCGTTCGTACTTAAATATGGAACTAACCATTCCAATTTTCGCTGTCTCTTATACACATCTCCGAGCCCACGAGACT
+
BCCCCFBCCCCCGGGGGGGGGGGHHHHGGHGGHHHGGHGGHHGGHHGGGDEFGHHHHHHHHHHHHHHHHGGFGGHHGGGGGGHHHHGHFGHHHHHHGHHHHHHHHHGHGHHHHHGGGGGHHHHHHHHFHHHHHHHHGGGFGGHFGGGGGH
@M02034:409:000000000-BFKT7:1:2114:2252:13423 1:N:0:30
AAAGTCGAGGTGCCTAAAGTGGCAACCCAGACTCATCCTCAGGTTGGTGGTGTAGAGCTTCCTGTAGCCGCATGGCGTTCGTACTTAAATATGGAACTAACCATTCCAATTTTCGCTGTCTCTTATACACATCTCCGAGCCCACGAGACT
+
BABBBFAADBBBGGGGFGGGGGGHHHHGGHHGHHHHHHHHHHHHHGGGGFEFHHHHHFHHFHHHHHFFGECEFGGHGFGGGEGHHHFGHGFGHHDBEGGHFCFGGFFEEGHHHFGEGGGFHGHHGHDGFFGFHGDDD@DGGGFGGGGGGH
@M02034:409:000000000-BFKT7:1:2114:18509:13424 1:N:0:30
AAAGTCGAGGTGCCTAAAGTGGCAACCCAGACTCTTGCTAATGTTGGTGGTGTAGAGCTTCCTGTAGCCGCATGGCGTTCGTACTTAAATATGGAACTAACCATTCCAATTTTCGCTGTCTCTTATACACATCTCCGAGCCCACGAGACT
+
CBCBCFCCCCABGGGGGGGGGGGHHHHGGHHGHHHHHHHHHHHHHHHGGGGGHHHHHHHHGHHHHHHHHGGGFGHGGGGGGGHHHHHHHHHHHHBGHHHHGHHHHHGHHHHHHFGGGGFHHHHHHHHHHFHHHHHHGCGGGGHGGGGGGH
@M02034:409:000000000-BFKT7:1:2114:29148:13426 1:N:0:30
AAAGTCGAGGTGCCTAAAGTGGCAACCCAGACTGTGGGGACTGTTGGTGGTGTAGAGCTTCCTGTAGCCGCATGGCGTTCGTACTTAAATATGGAACTAACCATTCCAATTTTCGCTGTCTCTTATACACATCTCCGAGCCCACGAGACT
+
AA>AADAABDAAGGGGGFGGGGGHHHHGGHHGHHHHHGGGGHHHHHGGGGGFGHHFHHHHHHGHGFHHHGGEEGHGFGGGGGEHHHFHGGBHHHFHFHHFHHGEGFGHHHHHHHGEGFGGHHFHFHHHHHHHHHFHGBCGGGFGGGGGGG
@M02034:409:000000000-BFKT7:1:2114:6475:13428 1:N:0:30
AAAGTCGAGGTGCCTAAAGTGGCAACCCAGACTATGCCGAAGGTTGGTGGTGTAGAGCTTCCTGTAGCCGCATGGCGTTCGTACTTAAATATGGAACTAACCATTCCAATTTTCGCTGTCTCTTATACACATCTCCGAGCCCACGAGACT
+
BBBBAFBBBBBBGGGGGGGGGGGHHHHGGHHGHHHHGHGGEGGHHHGGFGGFGFHGHHHHGHHHHGHFGGGFGGHHGGGGG1?GHHHHHHHHGHFFFHHHHHGHGGHHFGHHHGFGGEFHHHHHHHFFHHHHHHHBDCGGGGHGGGGDGH
@M02034:409:000000000-BFKT7:1:2114:3073:13430 1:N:0:30
AAAGTCGAGGTGCCTAAAGTGGCAACCCAGACTTCTACTCATGTTGGTGGTGTAGAGCTTCCTGTAGCCGCATGGCGTTCGTACTTAAATATGGAACTAACCATTCCAATTTTCGCTGTCTCTTATACACATCTCCGAGCCCACGAGACT
+
CCCCCFBCCCCCGGGGGGGGGGGHHHHGGHHGHHGGFFHHHHHHHHHGGGGFHHHHHHHHHHHHHHHHHGGGGGHHGGGGGGHHHHHHFHHHHHHHHHGHHHHHGHHHHHHHHHGGGGGGGHHHHHGHHHHGGFGEA</BGGEFCC@/AF
@M02034:409:000000000-BFKT7:1:2114:23831:13433 1:N:0:30
AAAGTCGAGGTGCCTAAAGTGGCAACCCAGACTGGGCGGGGGGTTGGTGGTGTAGAGCTTCCTGTAGCCGCATGGCGTTCGTACTTAAATATGGAACTAACATTCCAATTTTCGCTGTCTCTTATACACATCTCCGAGCCCACGAGACTA
+
CBCCCFCCCCABGGGGGFGGGGGHHHHGGHHGHHGEHGGGGGFGGGGDECDEGHHGGCFHHHHHHHHHGGGGGGGGGDDGGGFEEGFF9FFGGG0:FFFFFBBFFFFFFFFFFFFFFAFFFFFFFFFFF/BFFFFD>F;CAEEFACDFFB
@M02034:409:000000000-BFKT7:1:2114:8588:13436 1:N:0:30
AAAGTCGAGGTGCCTAAAGTGGCAACCCAGACTACGCA
+
BBCCAFBCCCCCGGGGGGGGGGGHHHHGGHHGH33B2E
@M02034:409:000000000-BFKT7:1:2114:18497:13438 1:N:0:30
AAAGTCGAGGTGCCTAAAGTGGCAACCCAGACTCTTGCTAATGTTGGTGGTGTAGAGCTTCCTGTAGCCGCATGGCGTTCGTACTTAAATATGGAACTAACCATTCCAATTTTCGCTGTCTCTTATACACATCTCCGAGCCCACGAGACT
+
BBBBBFBBBBBBGGGGGGGGGGGHHHGGGHHGHHHHHHGHHHHGGHHEGGEFHHHHHGHHHHHHHGHHHGGGGGHGGGGGGGFHHHHFGHHHHHFGFHFGHHGHHHGFFGHHHHGGGGGHHGHHFHEHGHHFHHHHGCCFGGHGGC@/AG
@M02034:409:000000000-BFKT7:1:2114:24688:13440 1:N:0:30
AAAGTCGAGGTGCCTAAAGTGGCAACCCAGACTAGTAAGCGTGTTGGTGGTGTAGAGCTTCCTGTAGCCGCATGGCGTTCGTACTTAAATATGGAACTAACCATTCCAATTTTCGCTGTCTCTTATACACATCTCCGAGCCCACGAGACT
+
BBBBBFBABBBBGGGGGGGGGGGHHHHGGHHGHGFHGFHHGGGGFEEAFAFGGHHDBDHHFHHHA5DBFEE@EEGF@E?F>???FGHFFHHFGB3@FGHHB03B?4BFDGGHHFE?E/?FHHFHGHGHHFFGGGG2B@CF/FGG/@/?C?
@M02034:409:000000000-BFKT7:1:2114:4318:13447 1:N:0:30
AAAGTCGAGGTGCCTAAAGTGGCAACCCAGACTCAGAATCATGTTGGTGGTGTAGAGCTTCCTGTAGCCGCATGGCGTTCGTACTTAAATATGGAACTAACCATTCCAATTTTCGCTGTCTCTTATACACATCTCCGAGCCCACGAGACT
+
AAABADABBBBBGGGGGGGGGGGHHHHGGHHGHHHHHFGFHGHFGHHGGGGFGHHGGBHHHHHHHHHGHFGAEFHHGGGGGGBHGHFHFHGHHHFDFHFFHGHHGGGHFHHHHGGGGGGGHHHHHHFFHGHHHHHBDCGCGGHGGGGA/F
@M02034:409:000000000-BFKT7:1:2114:18378:13460 1:N:0:30
AAAGTCGAGGTGCCTAAAGTGGCAACCCAGACTGATTCTAGGGTTGGTGGTGTAGAGCTTCCTGTAGCCGCATGGCGTTCGTACTTAAATATGGAACTAACCATTCCAATTTTCGCTGTCTCTTATACACATCTCCGAGCCCACGAGACT
+
BCCCAFBBCCAAGGGGGGGGGGGHHHHGGGHGHGFCGHHBFFHHHGGGFGEFHHHHHHGHHHHHHHHHHGGGGGHHGGGGGEHHHHHHFHHHHHHHHHHHHHGHHHGGHHHHHFGGGGGHHHHHHHHHHGHHHHFBGFCGGGHGGGGGGD
@M02034:409:000000000-BFKT7:1:2114:22073:13462 1:N:0:30
AAAGTCGAGGTGCCTAAAGTGGCAACCCAGACTGGGCCGAAGGTTGGTGGTGTAGAGCTTCCTGTAGCCGCATGGCGTTCGTACTTAAATATGGAACTAACCATTCCAATTTTCGCTGTCTCTTATACACATCTCCGAGCCCACGAGACT
+
BBBBBFABBBABGGGGGFGGFGGHHHHEGFFGFHHHHHGG?EGHHHGEFGEFHHHGHFHHHHHHFHHGHGGGGGHGGEFGGGGHHHHHHHHHHHB3BGFGHFFGFB?GFHHHHFGDGGGGHEHHHHGHHHHHFHGFDFCDCFHGGCDGDF
@M02034:409:000000000-BFKT7:1:2114:16034:13466 1:N:0:30
AAAGTCGAGGTGCCTAAAGTGGCAACCCAGACTCATAATCTGGTTGGTGGTGTAGAGCTTCCTGTAGCCGCATGGCGTTCGTACTTAAATATGGAACTAACCATTCCAATTTTCGCTGTCTCTTATACACATCTCCGAGCCCACGAGACT
+
BBBBBFAABDBBGGGGGGGGGGGHFHHGGHHGH33D55DF5FGHHGGGFGGFEHHHHHHHHHHHHGHHHGGEFGHGGGGGGGHHHHFGDGGHHHHHHHFFHHGHHHGHFHHHHHGDFGGGHHHHFHFHHHHHHHHHGCFGFFHGGGGGGH
@M02034:409:000000000-BFKT7:1:2114:28022:13467 1:N:0:30
AAAGTCGAGGTGCCTAAAGTGGCAACCCAGACTAGTTTGACGGTTGGTGGTGTAGAGCTTCCTGTAGCCGCATGGCGTTCGTACTTAAATATGGAACTAACCATTCCAATTTTCGCTGT
+
BAB@AB?A32>A4FBDGGGGFGGFGGGGGGHGHHGFFHCDGA2BEE2BC1EEFH5FDDHHFHFHH5DDD10EEEAFGGGE1>BGEGFFEFHFF33@FHBF3B3B?4EFG?3FFG/EE/?
@M02034:409:000000000-BFKT7:1:2114:1889:13484 1:N:0:30
AAAGTCGAGGTGCCTAAAGTGGCAACCCAGACTTCTACTACTGTTGGTGGTGTAGAGCTTCCTGTAGCCGCATGGCGTTCGTACTTAAATATGGAACTAACCATTCCAATTTTCGCTGTCTCTTATACACATCTCCGAGCCCACGAGACT
+
AAAAAFBABDABGGGFGGGFGGGHHHHGGHHGHHHHGHHHGHHHHHHEFCEFGHHHHGHHHGHFFHHEGGFEEEHHGGGGFGHGHHHFGHHHHFDFFFB@FGFGEFDHHHHHHHGEGGGFHHFHHFFFFFHFFGBFADG?DGEGGF/ADH
@M02034:409:000000000-BFKT7:1:2114:26878:13491 1:N:0:30
AAAGTCGAGGTGCCTAAAGTGGCAACCCAGACTGGGCCGCCGGTTGGTGGTGTAGAGCTTCCTGTAGCCGCATGGCGTTCGTACTTAAATATGGAACTAACCATTCCAATTTTCGCTGTCTCTTATACACATCTCCGAGCCCACGAGAC
+
ABBBBF?A?DAA4GGFGGGBB4CGFHHAEF2FG32BEGFG2A0AEEC1BE1FEFGHGFHGHFHHFHHBDAE/EEH1EEEFEEFHGFFGFHGBFHDEGGBG3GHBBGHEHHHHHGCGFFCGFFBGDG>FFHGFHHGFCCCGGEEGCCGGC
@M02034:409:000000000-BFKT7:1:2114:7870:13492 1:N:0:30
AAAGTCGAGGTGCCTAAAGTGGCAACCCAGACTAATACTAAGGTTGGTGGTGTAGAGCTTCCTGTAGCCGCATGGCGTTCGTACTTAAATATGGAACTAACCATTCCAATTTTCGCTGTCTCTTATACACATCTCCGAGCCCACGAGACT
+
CCCCBFBCBCCCGGGGGGGGGGGHHHHGGHHGHHHHHHHHHHHHHHGGGGGGHHHHHHHHHHHHHHHHHGGGGGHHGGGGGGHHHHEHFFHHHHGHHHHGHHHHHHGHHHHHHHGGGGGHHHHHGHGHHGHHHHHHGG@GGGHG?@/EGG
@M02034:409:000000000-BFKT7:1:2114:10870:13497 1:N:0:30
AAAGTCGAGGTGCCTAAAGTGGCAACCCAGACTCAGTCTACGGTTGGTGGTGTAGAGCTTCCTGTAGCCGCATGGCGTTCGTACTTAAATATGGAACTAACCATTCCAATTTTCGCTGTCTCTTATACACATCTCCGAGCCCACGAGACT
+
CBCBCFBBCCBCGGGGGGGGGGGHHHHGGHHGHHHHHHHHHGGHGGGGGGEGHHHHHHHHHHHHHHHGGGGFGGHHGGGGGGHHHHHGFHHHHGBGHHFEFFEGHHFHFGHHHHGGGGGGHGHHHHGHHFHGHHFGDCGGGFEGCFGDGH
@M02034:409:000000000-BFKT7:1:2114:18938:13497 1:N:0:30
AAAGTCGAGGTGCCTAAAGTGGCAACCCAGACTCTGGTTGGTGTTGGTGGTGTAGAGCTTCCTGTAGCCACATGGCGTTCGTACTTAAATATGGAACTAACCATTCCAATTTTCGCTGTCTCTTATACACATCTCCGAGCCCACGAGACT
+
CCCCCFBCBCABFGGGGGGGGGGHHHHGGHEGHHHG3BFEGGFHGHEEF?ECFFH5EBGH5GGF5AFFHFGBGHFFGEEGGFCHGGGFFGHFFH33FFHHFA@FDFGFGGDHF4EAEE<F?GHBFE?FHF2FGHHFGCDC<//FCA//?D
@M02034:409:000000000-BFKT7:1:2114:7701:13506 1:N:0:30
AAAGTCGAGGTGCCTAAAGTGGCAACCCAGACTCAGAATCATGTTGGTGGTGTAGAGCTTCCTGTAGCCGCATGGCGTTCGTACTTAAATATGGAACTAACCATTCCAATTTTCGCTGTCTCTTATACACATCTCCGAGCCCACGAGAC
+
BBBBBFABBDAAFGGGGGGDGGFFHGHGGHHGHHFHHHHGHHHGGGFEFGE1GFGHHHGHHHHHDGHGHGCEEFHGGGGGFE2GHHGHGHFHHH3FCG3FBGFFGHGGEFGHHFGGGG?FHFHHHHFGHCGBGFBBA//@CGEGG/<AE
@M02034:409:000000000-BFKT7:1:2114:20470:13512 1:N:0:30
AAAGTCGAGGTGCCTAAAGTGGCAACCCAGACTCCTAATAATGTTGGTGGTGTAGAGCTTCCTGTAGCCGCATGGCGTTCGTACTTAAATATGGAACTAACCATTCCAATTTTCGCTGTCTCTTATACACATCTCCGAGCCCACGAGACT
+
AABBBF@ADD2AFGGGGFGGFGGHFHHGGHHGHGFGHHHCHHHHHHHEFFFFHHHFHHHHHHHHGGGHHGEAEEHAFEGGEEFGHHHFEFHHHGGFFHFHG1EG3FGFHGFHGFGGFDEBGFGGGHFGHCFFCGHD/BGFGGCF/<ADDF
@M02034:409:000000000-BFKT7:1:2114:12679:13514 1:N:0:30
AAAGTCGAGGTGCCTAAAGTGGCAACCCAGACTACGCGTCAGGTTGGTGGTGTAGAGCTTCCTGTAGCCGCATGGCGTTCGTACTTAAATATGGAACTAACCATTCCAATTTTCGCTGTCTCTTATACACATCTCCGAGCCCACGAGACT
+
BBBBBFBBBBABGGGGGGGGGGGHHGHGGHGGHHGGGGGGGGHHHHGFFGEFHHHFFGHGHGHHGHHGGGEEEGHHGGGGGGHEGHFFFHHFHHGHHHHGHHHHHFHHGHHHHGGGAFBGFGGFGHFHHHFFHFFHGG?@CEHGFGGG.G
@M02034:409:000000000-BFKT7:1:2114:4496:13517 1:N:0:30
AAAGTCGAGGTGCCTAAAGTGGCAACCCAGACTAATAAGCGGGTTGGTGGTGTAGAGCTTCCTGTAGCCGCATGGCGTTCGTACTTAAATATGGAACTAACCATTCCAATTTTCGCTGTCTCTTATACACATCTCCGAGCCCACGAGACT
+
BCAABFBBBBBBGGGGGGGGGGGHHHHGGHFGHHHHHFHHGGGGGGGGGGFFHFHHHHHHHHHHHHHHHGGCEGHHGFGGGGHHHHHHHHHGHHFHGFGGHHHHHHHFHHHHHHGGGGGHHHHHHHDFHGHHGHGDG?DCGGHGGCGGGH
@M02034:409:000000000-BFKT7:1:2114:3424:13519 1:N:0:30
AAAGTCGAGGTGCCTAAAGTGGCAACCCAGACTCGGTCTGATGTTGGTGGTGTAGAGCTTCCTGTAGCCGCATGGCGTTCGTACTTAAATATGGAACTAACCATTCCAATTTTCGCTGTCTCTTATACACATCTCCGAGCCCACGAGACT
+
A?A1ADAADD1AFEGGGGGDGD0ACGHAFHAFHGGGEGCHGHHHGFHGFFEFGFHEHHHHFFHDFFFFFEECEFHFEEEGEE0?/FDGHD2FGB1ECFFHHHHH1FGFGHHGHHGAGGEBGHHHHHGGHHFHGHFFGCGG?/CFCCC//?
@M02034:409:000000000-BFKT7:1:2114:24817:13523 1:N:0:30
AAAGTCGAGGTGCCTAAAGTGGCAACCCAGACTAGGCTGGATGTTGGTGGTGTAGAGCTTCCTGTAGCCGCATGGCGTTCGTACTTAAATATGGAACTAACCATTCCAATTTTCGCTGTCTCTTATACACATCTCCGAGCCCACGCGACT
+
CCCCCFCCCCCBGGGFGGGGGFGHHHGGGHHGHHF3GHHGFGHGHGEFF?FE1AGGGFHHAGGHHFHGBEGEEECCEGEF?BBGGFHHHHHHHG33FGFHBC3B?BGFHHHHHH?FFEEFFHHFDG3D?FHFHGHEFGGFGGAF@//<C@
@M02034:409:000000000-BFKT7:1:2114:3441:13527 1:N:0:30
AAAGTCGAGGTGCCTAAAGTGGCAACCCAGACTCGGTCTGATGTTGGTGGTGTAGAGCTTCCTGTAGCCGCATGGCGTTCGTACTTAAATATGGAACTAACCATTCCAATTTTCGCTGTCTCTTATACACATCTCCGAGCCCACGAGACT
+
ABAABFBBBBAAGGGGGGGGGGGFFHHGGHGGHHGGGGGHHHHHHHHGGEBFGFHGHHHHGHHHHGHHHGEGGGHHGGGGEFFHHHHFHGHHHHEGHHHFHHGHHGGFFGHHHGGDEGGHHGHGHHHHHHGHHHGHA/CFGGGGGFGFDG
@M02034:409:000000000-BFKT7:1:2114:26033:13529 1:N:0:30
AAAGTCGAGGTGCCTAAAGTGGCAACCCAG
+
CCCCBFBBBBAAGGGGGGGGFGGHHHHGGH
@M02034:409:000000000-BFKT7:1:2114:21661:13536 1:N:0:30
AAAGTCGAGGTGCCTAAAGTGGCAACCCAGACTCAGCCGCAGGTTGGTGGTGTAGAGCTTCCTGTAGCCGCATGGCGTTCGTACTTAAATATGGAACTAACCATTCCAATTTTCGCTGTCTCTTATACACATCTCCGAGCCCACGAGACT
+
BBBBBFBBBBBBGGGGFGGGGGGHHHHGGHHGHHHGHHGGGCGHHHGGGGFFFHHHHHHHHHHHHHHHHGGFFGHHGGGGGGHHHHHHHHHHHHGHHHHHHHHHHHEHFHHHHHGGGGGGHGHHHHFGHHHHHHHHGCGGGGHGCCGGGH
@M02034:409:000000000-BFKT7:1:2114:7373:13537 1:N:0:30
AAAGTCGAGGTGCCTAAAGTGGCAACCCAGACTATGAC
+
BBCCBFBACCBCGGGGGGGGGGGHHHHGGHHGHH5F55
@M02034:409:000000000-BFKT7:1:2114:28604:13541 1:N:0:30
AAAGTCGAGGTGCCTAAAGTGGCAACCCAGACTGGTGGTGTAGAGCTTCCTGTAGCCGCATGGCGTTCGTACTTAAATATGGAACTAACCATTCTAATTTTCG
+
BBBBBFBBBBBBGGGGGFGGGGGHHHHGGHHGHGDFGEEGHHHHFGDGHBHFFFHFEEE0EEF1FEFFEG2BFF533BGFHG3GFEH3@1F3BG4@@BFHH4>
@M02034:409:000000000-BFKT7:1:2114:19477:13543 1:N:0:30
AAAGTCGAGGTGCCTAAAGTGGCAACCCAGACTACTCATCCGGTTGGTGGTGTAGAGCTTCCTGTAGCCGCATGGCGTTCGTACTTAAATATGGAACTAACCATTCCAATTTTCGCTGTCTCTTATACACATCTCCGAGCCCACGAGACT
+
BCCCBFBCBBBCGGGGGGGGGGGGHHHGGHHGHHHHHHHHHGGGGGGGGGGFHHHHHHHHHHHHHHHHHGGGGGHHGGGGGEGHGHHHHHHHHHHHHHHHHHHHHHHHGHHHHFGGGGGHHHHHHHHGHFHHGHGHFCCGGGHGGGCDAG
@M02034:409:000000000-BFKT7:1:2114:16081:13543 1:N:0:30
AAAGTCGAGGTGCCTAAAGTGGCAACCCAGACTTGTAGTCGGGTTGGTGGTGTAGAGCTTCCTGTAGCCGCATGGCGTTCGTACTTAAATATGGAACTAACCATTCCAATTTTCGCTGTCTCTTATACACATCTCCGAGCCCACGAGACT
+
ABBB>DAABBBBGGGG4EGGFGGHHHHGGHHGHHHHHHHHGGGHGGGGGGFFGHHHHHHHHHHHGHHHHGGGGGHHGGGGGGHHHHGGHGHHHGGHHHHHHHHHHHGHHHHHHHGGGGGEHGHHHHGHHHHHHHDGDCGCGGGGGGGGGH
@M02034:409:000000000-BFKT7:1:2114:4720:13560 1:N:0:30
AAAGTCGAGGTGCCTAAAGTGGCAACCCAGACTACGAAGCATGTTGGTGGTGTAGAGCTTCCTGTAGCCGCATGGCGTTCGTACTTAAATATGGAACTAACCATTCCAATTTTCGCTGTCTCTTATACACATCTCCGAGCCCACGAGACT
+
BBCCAFBBCCBCGGGGGGGGGGGHFHHGGHHGHHHGGHGGHHHHHHHGGGGGHHHGHFHHFGHHGHHGHGGCGFHHGEEGG1?GGGHHFHFGHHFEHHGHFEFGHGHFHHHHHGGDFDEFDGHHGHHFFFGHHHFFG@?C@FHEGCDGGH
@M02034:409:000000000-BFKT7:1:2114:3225:13560 1:N:0:30
AAAGTCGAGGTGCCTAAAGTGGCAACCCAGACTACGCAGAAGGTTGGTGGTGTAGAGCTTCCTGTAGCCGCATGGCGTTCGTACTTAAATATGGAACTAACCATTCCAATTTTCGCTGTCTCTTATACACATCTCCGAGCCCACGAGACT
+
BBBBBFBBBBABGGGGGGGFGGGHHHHGGHGGHHHGGGGGHHHHHHGGFGGGHHHHHHHHHHHHGHHHHFGGGGHHGEFGGGHHHHFH3GHHFH3GGHFFGEHGEE4GGHHHHHGGGGFFGHHHHHHHHGHHEHGHGCGCFAGGGCGGGF
@M02034:409:000000000-BFKT7:1:2114:3103:13563 1:N:0:30
AAAGTCGAGGTGCCTAAAGTGGCAACCCAGACTTATCATAATGTTGGTGGTGTAGAGCTTCCTGTAGCCGCATGGCGTTCGTACTTAAATATGGAACTAACCATTCCAATTTTCGCTGTCTCTTATACACATCTCCGAGCCCACGAGAC
+
AABBBFBBBBBBGGGGGGGGDFFHHHHGGHDEGHGHHHGGFGHHFHEEFGFCHFHHHHHHHHHFFBGBGE0EEFHFE>EFGGHHHHFFHHBFFB3@FFGFEGFGDHEFGHHFHHGGGGFDGFHGFGDBFHFGGGB2CDG??FHGG?@/A
@M02034:409:000000000-BFKT7:1:2114:26784:13577 1:N:0:30
AAAGTCGAGGTGCCTAAAGTGGCAACCCAGACTCATAATCATGTTGGTGGTGTAGAGCTTCCTGTAGCCGCATGGCGTTCGTACTTAAATATGGAACTAACCATTCCAATTTTCGCCTGTCTCTTATACACATCTCCGAGCCCACGAGAC
+
BBBBBFABBBABGGGGGCGGGGGHHHFFGHEGHGHHHGHHHHHHHGFEFGEFFFGFGGHHDGHHFEGGHGFFGGGFGGGEGGHHGHFGFGGHHFFFGGFFHFFHHHGHEGHHGBECEEF3GHFGGFHHHHHHHFGGHGCCCCAGEDCCFD
@M02034:409:000000000-BFKT7:1:2114:4713:13577 1:N:0:30
AAAGTCGAGGTGCCTAAAGTGGCAACCCAGACTACGAAGCATGTTGGTGGTGTAGAGCTTCCTGTAGCCGCATGGCGTTCGTACTTAAATATGGAACTAACCATTCCAATTTTCGCTGTCTCTTATACACATCTCCGAGCCCACGAGACT
+
AAA3AF3A?DAAEGGGGGGGFGF44EGAEFGFHHBEAAEEFGGHHHFEF11BAAF5G53BFGGFFFEDD1>>EEGAE1FGF>2??FB3BDB4@33BF@3B?C3BEFH4BFBG?4/<<E/?44B?BF2B???1CFD1?/<BCFEFC?CGGH
@M02034:409:000000000-BFKT7:1:2114:9456:13579 1:N:0:30
AAAGTCGAGGTGCCTAAAGTGACAACCCAGACTGGGTGTGGGGTTGGTGGTGTAGAGCTTCCTGTAGCCGCATGGCGTTCGTACTTAAATATGGAACTAACCATTCCAATTTTCGCTGTCTCTTATACACATCTCCGAGCCCACGAGACT
+
CCCCBFCBCCBCGGGGGGGGGGHHHHGGGHHGHHCHHGGGGGGFGGGFFFEFHHHHHHHGHHHHHHHHHGGGGGHHGGGGGEHHHHHGFHHHHHHHHHHGHFFGGHHGHGHHHHGGGGGHHHHHHHFHHHHHHHHFDBFCGGHGGGGGDG
@M02034:409:000000000-BFKT7:1:2114:26199:13581 1:N:0:30
AAAGTCGAGGTGCCTAAAGTGGCAACCCAGACTAAGAATAATGTTGGTGGTGTAGAGCTTCCTGTAGCCGCATGGCGTTCGTACTTAAATATGGAACTAACCATTCCAATTTTCGCTGTCTCTTATACACATCTCCGAGCCCACGAGACT
+
A?ABBBAADDABGGGGGGCFDFA4GHFGDGGDGHCGGFGHFGFFGHHGEGGFGFGFE5FGHFHGBGHHHGGCEEFCEEEFGFGHHGHHHHFHFHFEFGEHFHFHBGHHFGHHF?E>E/EBFHHHFGEH4FHHHHFGDCGC//FAD/C?GF
@M02034:409:000000000-BFKT7:1:2114:5151:13583 1:N:0:30
AAAGTCGAGGTGCCTAAAGTGGCAACCCAGACTTGTAATAAGGTTGGTGGTGTAGAGCTTCCTGTAGCCGCATGGCGTTCGTACTTAAATATGGAACTAACCATTCCAATTTTCGCTGTCTCTTATACACATCTCCGAGCCCACGAGACT
+
AABBBFBBBBAAFGGFGFGGFGGGFEGGEHCFHHFGHHHHFHFGGF?AFEEFFHHFHBBGHBHHFFGFHGF?EEHHGGGGGGFHHHGHGHHHHGGHFHH3FHBHFEFHBGGHHFEGGGGHGGHHGGF4G2GHHH3FABCFGGHGGGFGGH
@M02034:409:000000000-BFKT7:1:2114:24643:13591 1:N:0:30
AAAGTCGAGGTGCCTAAAGTGGCAACCCAGACTCTTA
+
BBBBBFBBDBBBGGGGGGGGGGGHHHHGGHHGHC355
@M02034:409:000000000-BFKT7:1:2114:14696:13593 1:N:0:30
AAAGTCGAGGTGCCTAAAGTGGCAACCCAGACTCAGGCTGGTGTTGGTGGTGTAGAGCTTCCTGTAGCCGCATGGCGTTCGTACTTAAATATGGAACTAACCATTCCAATTTTCGCTGTCTCTTATACACATCTCCGAGCCCACGAGACT
+
ABBCAFABCCBCGGGGGGGGGGGHHHHGGHHGHHHHHHHHGHHHGHHGGGGFGHHHHHHHHHHHHHHGHGGGEGHHGGGGGGFHHHHHHHHHHGFHHHFFHHFHHHGHHHHHHFFGGGGGHGHHGHFHHGHHHHGHGFGGGGHGGGGADH
@M02034:409:000000000-BFKT7:1:2114:14730:13607 1:N:0:30
AAAGTCGAGGTGCCTAAAGTGGCAACCCAGACTAATGTGTGTGTTGGTGGTGTAGAGCTTCCTGTAGCCGCATGGCGTTCGTACTTAAATATGGAACTAACCATTCCAATTTTCGCTGTCTCTTATACACATCTCCGAGCCCACGAGACT
+
CCCCCFCCCCABGGGGFFGGGGGHHHHGGHHGHHHHHBFDCGGHHHHGGGGFHFHHHHHHHHHHHHHHHGGFGGFHGGGGGGHHHHHHHHGHHEGHHHGHHHHHHHHHFGHHHHGGGGGHHHGHFHHHHHHHHHGHGFGGGGHGGCGGG<
@M02034:409:000000000-BFKT7:1:2114:20808:13607 1:N:0:30
AAAGTCGAGGTGCCTAAAGTGGCAACCCAGACTAATCCGAAGGTTGGTGGTGTAGAGCTTCCTGTAGCCGCATGGCGTTCGTACTTAAATATGGAACTAACCATTCCAATTTTCGCTGTCTCTTATACACATCTCCGAGCCCACGAGACT
+
BBCBAFBBCBBBGGGGGGGGGGGHHHHGGHHGHHHHHHGGEGGFHHGGFGEFGHHFGFHHHHHHHHHHHGGGGGHHGGGGGGHHHHHHHHHHHHHHGHFHHHGHHHHHHHHHHGGGGGGHHGHHFHGHHHHHHHHHGGFGGGHGGDGGGH
@M02034:409:000000000-BFKT7:1:2114:28513:13610 1:N:0:30
AAAGTCGAGGTGCCTAAAGTGGCAACCCAGACTATGACGCCGGTTGGTGGTGTAGAGCTTCCTGTAGCCGCATGGCGTTCGTACTTAAATATGGAACTAACCATTCCAATTTTCGCTGTCTCTTATACACATCTCCGAGCCCACGAGACT
+
BBBBBF@?DBAAFGGGGFGGGGGHGHA2FHHGHHHBHCE?EAEEFFFBAE1BFHH5FDGHFFFGGHHHHEFEGGGGEEFGGEBGHH4FFFFGGFGFHGHEFGHHHHGHHHGHGHG?DGGFHGGHFG22FHHHHD2GD/ACGEEF?@DDGE
@M02034:409:000000000-BFKT7:1:2114:13682:13612 1:N:0:30
AAAGTCGAGGTGCCTAAAGTGGCAACCCAGACTCATCCTCCTGTTGGTGGTGTAGAGCTTCCTGTAGCCGCATGGCGTTCGTACTTAAATATGGAACTAACCATTCCAATTTTCGCTGTCTCTTATACACATCTCCGAGCCCACGAGACT
+
BCCCAFBBCCBCGGGGGGGGGGGHHHHGGHGGHHFHHHHHHHHHHHGFFGGGHGHEHHHHGHHHHGHHHGGEEGFHGGGGGGHHEHHHHHHHHFDDGHFFHGHGGHHFEFHHHHFCFEEHHHHHHHHHHG2GHFFGD/@DGGGGF/@DFH
@M02034:409:000000000-BFKT7:1:2114:19859:13613 1:N:0:30
AAAGTCGAGGTGCCTAAAGTGGCAACCCAGACTACTAATAAGGTTGGTGGTGTAGGGCTTCCTGTAGCCGCATGGCGTTCGTACTTAAATATGGATCTAACCATTCCAATTTTCGCT
+
AAB@AFAAD@2ACGCFG4GBFFGFFGFGGCCFGEFFGHEFDBFF3G22A2BFH3G312FGA3FGHFFE3EE0EEG10EE1>E2GFFH3DGHFHB333@GF303?34F4?F3GGB//?
@M02034:409:000000000-BFKT7:1:2114:22386:13621 1:N:0:30
AAAGTCGAGGTGCCTAAAGTGGCAACCCAGACTCCTACGCAGGTTGGTGGTGTAGAGCTTCCTGTAGCCGCATGGCGTTCGTACTTAAATATGGAACTAACCATTCCAATTTTCGCTGTCTCTTATACACATCTCCGAGCCCACGAGACT
+
BABABFBBBBAAGGGGGGGFGGGH4BGEGHHGGHHHGHGGGGGGFGGDFDAFHHHFHHHHHGHFHHHHGDC0EDFF@FGGEEFHHHHGHHFHGBDGGHFGGHFHFFHHFFHHFH<<EEEHHHHFBGGHHHGHGFF2A@??DEGGGCDGCG
@M02034:409:000000000-BFKT7:1:2114:29332:13630 1:N:0:30
AAAGTCGAGGTGCCTAAAGTGGCAACCCAGACTTTGCATTCGGTTGGTGGTGTAGAGCTTCCTGTAGCCGCATGGCGTTCGTACTTAAATATGGAACTAACCATTCCAATTTTCGCTGTCTCTTATACACATCTCCGAGCCCACGAGACT
+
AABBADABBBABGGGEGGGFGGEHHHHFGHEFHHHFHHHGHHHGGGGGC1ECABG5FGHFGFFHHHHFGEGEFGHAEEEGDEHHHHHGHHFFHH3@GGGFHH3BFGF?HHGHFDEGGGFHFHHHHHHHEFGGFGHBD//CGGA/@G@/A?
@M02034:409:000000000-BFKT7:1:2114:27873:13635 1:N:0:30
AAAGTCGAGGTGCCTAAAGTGGCAACCCAGACTTATAAGATGGTTGGTGGTGTAGAGCTTCCTGTAGCCGCATGGCGTTCGTACTTAAATATGGAACTAACCATTCCAATTTTCGCTGTCTCTTATACACATCTCCGAGCCCACGAGACT
+
ABBBBFBBBBABGGGGGFGGGGGHHHGGGHHGHHHHHHHHHHHHHGGGFFEFHHHGHFHHHHHHHHHHFEGFGGGFGGGGGFGFGFGHFHHHHHEFHHGHFFGFGHFHEGHHHHGGGEFGHHHHHHHG3CGFHHGHGCCCFGHGGCG?EF
@M02034:409:000000000-BFKT7:1:2114:21463:13648 1:N:0:30
AAAGTCGAGGTGCCTAAAGTGGCAACCCAGACTAATAATAATGTTGGTGGTGTAGAGCTTCCTGTAGCCGCATGGCGTTCGTACTTAAATATGGAACTAACCATTCCAATTTTCGCTGTCTCTTATACACATCTCCGAGCCCACGAGACT
+
BBBBBFBBBDBBGGGGGGGGGGGHHHHGGHHGHHG5DGF5ADFGHHHGGGGFHHHFHHHHFHHHHHHHHGGCFGHGGGGGGGHHHHHGHHHHHGBFHHGHHFHGHHFGHHHHHHGGGGGHHHHHFHHHHHFHHHHHGGGGGGHGGGGGGH
@M02034:409:000000000-BFKT7:1:2114:23073:13657 1:N:0:30
AAAGTCGAGGTGCCTAAAGTGGCAACCCAGACTTGTACTAAGGTTGGTGGTGTAGAGCTTCCTGTAGCCGCATGGCGTTCGTACTTAAATATGGAACTAACCATTCCAATTTTCGCTGTCTCTTATACACATCTCCGAGCCCACGAGACT
+
AB?AAFBBBB>AFGGGGGGGGGGHHGHGGHDDGHHEHHGHHHFDFHGGGGEFGGHFHFHHHFHHHHHHHGGGEFHHGEGGGEFEGHHFHHFHHHFFHHGCHHHHFGHFFGHHHEFGFGAGEHGHFGFGHHBGHGFHDBGGCEEFF?DDDH
@M02034:409:000000000-BFKT7:1:2114:15849:13663 1:N:0:30
AAAGTCGAGGTGCCTAAAGTGGCAACCCAGACTTCGGCGCCTGTTGGTGGTGTAGAGCTTCCTGTAGCCGCATGGCGTTCGTACTTAAATATGGAACTAACCATTCCAATTTTCGCTGTCTCTTATACACATCTCCGAGCCCACGAGACT
+
BBBCBFBCCCCCGGGGGGGGFGGHHHHGGHHGHHHGGGGGGGHHHHHFFGFFHGHHHGHHHHHHHHGGHGGGGGHHGGGGGGHHHHHHGHHHHHHGHHHHHHHHGHHHHHHHGHGGGGGGHHHHHHHHHHFHHHHGG?DGGGHGGGGGGH
@M02034:409:000000000-BFKT7:1:2114:23737:13673 1:N:0:30
AAAGTCGAGGTGCCTAAAGTGGCAACCCAGACTAATGTTGGTGGTGTAGAGCTTCCTGTAGCC
+
BBCCCFCCCCBCGGGGGGGGGGGHHHHGGHHC33BFGAFGFGGCAF2AF55FAG53AFADFFB
@M02034:409:000000000-BFKT7:1:2114:26061:13675 1:N:0:30
AAAGTCGAGGTGCCTAAAGTGGCAACCCAGACTAAGCA
+
1A>AAD1AD@>1FG1F1G1AFGF0BCGAF0BFHB11BB
@M02034:409:000000000-BFKT7:1:2114:25359:13682 1:N:0:30
AAAGTCGAGGTGCCTAAAGTGGCAACCCAGACTGGTGGGCGGGTTGGTGGTGTAGAGCTTCCTGTAGCCGCATGGCGTTCGTACTTAAATATGGAACTAACCATTCCAATTTTCGCTGTCTCTTATACACATCTCCGAGCCCACGAGACT
+
BBBBBFABBBAAGFGGGGGGGFGFFHGEGEAFHHHECEEGGGGGGFGEFGGFHFHFHFFGHFHG@FHHHGGCFGHHGGGFGFCHHHFHHHHHGFDGHFGFG0GCFHFFGGHHHF/AECDHHGGHGFHHFGBFHHH1A?-ACGEEGCCGGH
@M02034:409:000000000-BFKT7:1:2114:26069:13691 1:N:0:30
AAAGTCGAGGTGCCTAAAGTGGCAACCCAGACTAAGCAGGGGGTTGGTGGTGTAGAGCTTCCTGTAGCCGCATGGCGTTCGTACTTAAATATGGAACTAACCATTCCAATTTTCGCTGTCTCTTATACACATCTCCGAGCCCACGAGACT
+
BBBCCFCCCCBAGGGGGGGGGGGHHHHGGHHGHHHHHHHHGGGEGGGEFGGFGHHHHGHHHHHHGHHHHGGGGGHHGGGGGGHFHHHHHHHHHHEGFHHGHHFHHHGHHHHHHFGGGGGHHHHHHHHGHHHHHHHGGCGDGGHGGGCDGD
@M02034:409:000000000-BFKT7:1:2114:27740:13696 1:N:0:30
AAAGTCGAGGTGCCTAAAGTGGCAACCCAGACTTCTCCGCTGGTTGGTGGTGTAGAGCTTCCTGTAGCCGCATGGCGTTCGTACTTAAATATGGAACTAACCATTCCAATTTTCGCTGTCTCTTATACACATCTCCGAGCCCAC
+
CCCCCFABCCABGGGGFGGGGGGHHHHGGHHGHB55BDEE22AGGGGGGGGGHHHHHHHHHHHHHHHHHGGGGGHHGGGGGGGHHHHH3G4GHGGFFFFGFHHHGHHHHGHHHHGGGGGGHHHHHHHGGHHHHHHD?//CF//<
@M02034:409:000000000-BFKT7:1:2114:8828:13698 1:N:0:30
AAAGTCGAGGTGCCTAAAGTGGCAACCCAGACTAATAATAATGTTGGTGGTGTAGAGCTTCCTGTAGCCGCATGGCGTTCGTACTTAAATATGGAACTAACCATTCCAATTTTCGCTGTCTCTTATACACATCTCCGAGCCCACGAGAC
+
BBBAAFBBBBBBGGGGGFGGFGGGGHHGDGDGHHHHHHHHHHHHGHHEFGBFGGHHHHGHHGHHGHGHHGEAFGHHGEGGGFHHHHGEHGFHHHGFFHHFGGHHGGFHHHHHGHGGGGGGHGHHHGGFBGFGHHHHGCGGCGHGGCCDD
@M02034:409:000000000-BFKT7:1:2114:27643:13701 1:N:0:30
AAAGTCGAGGTGCCTAAAGTGGCAACCCAGACTGGGGGGTGGGTTGGTGGTGTAGAGCTTCCTGTAGCCGCATGGCGTTCGTACTTAAATATGGAACTAACCATTCCAATTTTCGCTGTCTCTTATACACATCTCCGAGCCCACGAGACT
+
>3AA>FABB@BAGGGG4GGDGGGHHHH2AFGGFHHHGCE<>CGGGGCDFG???GHFFDGHGHHHHHHHHFCGGDH0A<@CA<GHHHHHBGGHFHGF:CGHCFFGHFHHHHHGGBBEGGGFGGGFGGGFF0BFGFFGG?BB-AEFBBBFFB
@M02034:409:000000000-BFKT7:1:2114:9290:13703 1:N:0:30
AAAGTCGAGGTGCCTAAAGTGGCAACCCAGACTCATGGGCCTGTTGGTGGTGTAGAGCTTCCTGTAGCCGCATGGCGTTCGTACTTAAATATGGAACTAACCATTCCAATTTTCGCTGTCTCTTATACACATCTCCGAGCCCACGAGACT
+
A?AAAFABBBA4GFGGGFGFGGFHHGHGGGHGGGHGHHHHGGGHHHGFFEFGHHHHHHHHHHGGFFGGHGGFGGHHGGGGGFHHHHBGBFDHHHFFCHDFHFDGFHFHBGGHHHGGGGGGFHHHGHGGHHGHFGGHGDGCCFEEC?DFGF
@M02034:409:000000000-BFKT7:1:2114:2214:13707 1:N:0:30
AAAGTCGAGGTGCCTAAAGTGGCAACCCAGACTGGGAGTCAGGTTGGTGGTGTAGAGCTTCCTGTAGCCGCATGGCGTTCGTACTTAAATATGGAACTAACCATTCCAATTTTCGCTGTCTCTTATACACATCTCCGAGCCCACGAGACT
+
CCCCCFBBCCBCGGGGGGGGGGGHHHHGGHDGHHGFCFGHHHHHHHGEFGEGHGHGHGGGGHHFHGFEGGGGGGHFGEEGEEFGGHHFHHGHEF3@FHBGCBEGDGFFHHHHHHGGGDFHHHHFE3DHHGHGHHHGG?DGDFGFDDCDGG
@M02034:409:000000000-BFKT7:1:2114:14022:13713 1:N:0:30
AAAGTCGAGGTGCCTAAAGTGGCAACCCAGACTAATAATAATGTTGGTGGTGTAGAGCTTCCTGTAGCCGCATGGCGTTCGTACTTAAATATGGAACTAACCATTCCAATTTTCGCTGTCTCTTATACACATCTCCGAGCCCACGAGACT
+
CBCBCFCBBBBBGGGGGGGGFGGGHHHGGHHGHHHHHHHHHHHHHHHGFGEFGGHHHHHHHHHHHHHHHGGGGGHHGGGGGGHHHHHGHHHHHHHGFHHHHHHHHHFGHHHHHGGGGGGGGFHHHHFHHEHHHHFGGGGGGGHGGGGGFF
@M02034:409:000000000-BFKT7:1:2114:16463:13713 1:N:0:30
AAAGTCGAGGTGCCTAAAGTGGCAACCCAGACTAAGATGGGGGTTGGTGGTGTAGAGCTTCCTGTAGCCGCATGGCGTTCGTACTTAAATATGGAACTAACCATTCCAATTTTCGCTGTCTCTTATACACATCTCCGAGCCCACGAGACT
+
CCCCCFBCCCCAGGGFGGGGGGGHHHHGGHHGGHH3AAEGFGGGG0EAFDGGHHHGHHHHHHHHFBGFGEG?EGHF@AEGEEGGGHB?GDGFHGEBGHHHFFEGFFHGFGHHHF@DFDFHHHHHHHHFHHHHGHFDGCGGGGHFGCCFGH
@M02034:409:000000000-BFKT7:1:2114:16486:13715 1:N:0:30
AAAGTCGAGGTGCCTAAAGTGGCAACCCAGACTAAGATGGGGGTTGGTGGTGTAGAGCTTCCTGTAGCCGCATGGCGTTCGTACTTAAATATGGAACTAACCATTCCAATTTTCGCTGTCTCTTATACACATCTCCGAGCCCACGAGACT
+
A?AB>DAABBABGFGCGFGGFGGHHHHGGHHGHHHGHHGHHGGFGGGEFGEFBDHHFGFHEHHHHGHGHGGEEGHHG?EGFEGHHHHGHHHHHHHFGHFGFGFGHHFHGHHHHGGGDFDFFFGGHHHHGGDBGHFHECG?@FCFGDGGDG
@M02034:409:000000000-BFKT7:1:2114:21693:13716 1:N:0:30
AAAGTCGAGGTGCCTAAAGTGGCAACCCAGACTGCTGGGCGGGTTGGTGGTGTAGAGCTTCCTGTAGCCGCATGGCGTTCGTACTTAAATATGGAACTAACCATTCCAATTTTCGCTGTCTCTTATACACATCTCCGAGCCCACGAGACT
+
AAAAAFAADDAAFGG1B1FEEGFHHEGCGAGGCFHHHHGHGCGGGE>B>EFFFGFHHBGGFFHHFGHFEGGGGGGCEEEFEEFEHGGHHHHGFHHEHHGFF0FGDDGEHGDFG@CGGGGHHGHBBHGFFFFHHHFFGCCGCEGECCCA.C
@M02034:409:000000000-BFKT7:1:2114:14038:13722 1:N:0:30
AAAGTCGAGGTGCCTAAAGTGGCAACCCAGACTAATAATAATGTTGGTGGTGTAGAGCTTCCTGTAGCCGCATGGCGTTCGTACTTAAATATGGAACTAACCGT
+
AAA113A>A>A1FEFDFFG3AFAGFHFE0FFGGFEGF2EB2DDDGGGACCEAFGFFFE1BGHHFBFHFFG?EFEFCEFGGCEEEAGGHHGGBFHFEGFDHB0/?
@M02034:409:000000000-BFKT7:1:2114:15751:13726 1:N:0:30
AAAGTCGAGGTGCCTAAAGTGGCAACCCAGACTGATAAGAATGTTGGTGGTGTAGAGCTTCCTGTAGCCGCATGGCGTTCGTACTTAAATATGGAACTAACCATTCCAATTTTCGCTGTCTCTTATACACATCTCCGAGCCCACGAGACT
+
CCCCCFCCCCCCGGGGGGGGGGGHHHHGGHHGHHHHHHGFGGHGFFEGGGFFFGHHHHGHHHHHGHHHHGGGGGHHGGGGGGHGGHHHHHHHHGFHHGHFHHGHHHHHGGHHHFFEFDEFFHHHHHDFGHEHFGGHGCG?BGHFC</AEG
@M02034:409:000000000-BFKT7:1:2114:18928:13726 1:N:0:30
AAAGTCGAGGTGCCTAAAGTGGCCACCCAGACTGATAGTTCTGTTGGTGGTGTAGAGCTTCCTGTAGCCGCATGGCGTTCGTACTTAAATATGGAACTAACCATTCCAATTTTCGCTGTCTCTTATACACATCTCCGAGCCCACGAGACT
+
BBBBBFBBBBBBGGGGGGGGGGGHHGHGGHHGHHHHHHHHHHHHHHHEFGEFHGGGHHHHHHHHHHHHHGGGGGHHGGGGGEGHHHHHEHHHHHHHHHHHHHHHHHHHHHHHHHGGGGGGGHHHHHGHHHHHHHGHGGCGGGHGGFCGGG
@M02034:409:000000000-BFKT7:1:2114:23282:13729 1:N:0:30
AAAGTCGAGGTGCCTAAAGTGGCAACCCAGACTGGGGCTGGGGTTGGTGGTGTAGAGCTTCCTGTAGCCGCATGGCGTTCGTACTTAAATATGGAACTAACCATTCATTTTTGCTGTCTCTTATACACATCTCCGAGCC
+
AAABBFBBBBBBGGGGGGGGGGGHGHHGGHFGFH2AE2AE22AEEEGFE1EGGFFAFBDFDGHHFGGGFEGEFFEEFEGFFECCGHF3GGHFGGFDFHGHF03B3F4FFGG4<3?DDGHHFG?FD33B22?GGBABD/<
@M02034:409:000000000-BFKT7:1:2114:16194:13733 1:N:0:30
AAAGTCGAGGTGCCTAAAGTGGCAACCCAGACTACGAAGAATGTTGGTGGTGTAGAGCTTCCTGTAGCCGCATGGCGTTCGTACTTAAATATGGAACTAACCATTCCAATTTTCGCTGTCTCTTATACACATCTCCGAGCCCACGAGACT
+
CCCCCFBCBBBCGGGGGGGGGGGHHHHGGHHGHHCEGFGABFFBFGHAFEFFFFHFHFHHFGHHHFHHGGGEGGHFGGGGGFEHHHFGGHHFHHEHHHHHFCDGGHHHBFGHGFEGGFFHFFHFFHDHHHHHHFFFD?FGGGFGF/C/DF
@M02034:409:000000000-BFKT7:1:2114:20857:13736 1:N:0:30
AAAGTCGAGGTGCCTAAAGTGGCAACCCAGACTTTTACGCATGTTGGTGGTGTAGAGCTTCCTGTAGCCGCATGGCGTTCGTACTTAAATATGGAACTAACCATTCCAATTTTCGCTGTCTCTTATACACATCTCCGAGCCCACGAGACT
+
BABBBFBBBBABGGGGGGGGGGGGHHHGGHHGHHHHHGGGGGGHHHEGFGGFHFHEHFFHFHHHFHFFHGGEFGHEEEGGGECHHHHGHHHHGHBGHHHHFAFHHHFFGGFHGFEFGEEHFHHGFGBFFGHHHHHDA@DGGEEA/@</EH
@M02034:409:000000000-BFKT7:1:2114:2619:13737 1:N:0:30
AAAGTCGAGGTGCCTAAAGTGGCAACCCAGACTACTAATTATGTTGGTGGTGTAGAGCTTCCTGTAGCCGCATGGCGTTCGTACTTAAATATGGAACTAACCATTCCAATTTTCGCTGTCTCTTATACACATCTCCGAGCCCACGAGACT
+
BAACAFBBCCCCGGGGGGGGGGGFHHHGGHHGHHHHHHHHHHHHHHHGFEEFGHHHHHHHHHHHHHHHHGEGGGHHGEGGGGHHHHHFHHHHHHHFFHGHHHHGHHFHHHHHHHGGGGGGHHHHGHGHHHGGFHHHGCGCGGHGGGGGGH
@M02034:409:000000000-BFKT7:1:2114:9265:13738 1:N:0:30
AAAGTCGAGGTGCCTAAAGTGGCAACCCAGACTTGTCCTGGTGTTGGTGGTGTAGAGCTTCCTGTAGCCGCATGGCGTTCGTACTTAAATATGGAACTAACCATTCCAATTTTCGCTGTCTCTTATACACATTCCGAGCCCACGAGACTA
+
BAAB?DAABD?AGFGFFD4EFGAGFDHGGGHGGFHHHHGHHHHHEEEAFFBFCGFHHHHHFFFHFHFHFEEEGGGHGGGGGGGHHHGHFGFFHGGHBEFEFGFH3F44FGFGHHGDGGEFFEGE4GFHHBDGHE2FGC/@FEGCC/C<D?
@M02034:409:000000000-BFKT7:1:2114:1961:13742 1:N:0:30
AAAGTCGAGGTGCCTAAAGTGGCAACCCAGACTACGACGCCTGTTGGTGGTGTAGAGCTTCCTGTAGCCGCATGGCGTTCGTACTTAAATATGGAACTAACCATTCCAATTTTCGCTGTCTCTTATACACATCTCCGAGCCCACGAGACT
+
BCBCCFCBCCBBGGGGGGGGGGGHHHHGGHHGHHGGGGGGGHHHHHHFFGGGHHHHHGHHHHHH@GHGHGGGGGGHGEFGFEGHHGHHHHGFHHFFGHGFCFDGHHFHFGHHHHGGDGDF3FHHHHFFHFHHHHHGGGGGCGGEC@FFCH
@M02034:409:000000000-BFKT7:1:2114:10175:13742 1:N:0:30
AAAGTCGAGGTGCCTAAAGTGGCAACCCAGACTAATAAGTCTGTTGGTGGTGTAGAGCTTCCTGTAGCCGCATGGCGTTCGTACTTAAATATGGAACTAACCATTCCAATTTTCGCTGTCTCTATACACATCTCCGAGCCCACGAGACTA
+
CCCCCFCBBDABGGGGGGGGGGGHHHHGGHHGHHFHHHHHHGHHHHHGGGEFGHHHHHHHHHHHHHHGHGGGGGHHGGGGGGGHHHHHHHHHHHGHHHHHHHHGHHHHHGHHHHGGGGGHHHHHHHFHHHHHHHHGGGGGGEGGFGGGHH
@M02034:409:000000000-BFKT7:1:2114:17090:13746 1:N:0:30
AAAGTCGAGGTGCCTAAAGTGGCAACCCAGACTGGTTGTGTTGTTGGTGGTGTAGAGCTTCCTGTAGCCGCATGGCGTTCGTACTTAAATATGGAACTAACCATTCCAATTTTCGCTGTCTCTTATACACATCTCCGAGCCCACGAGACT
+
AAABBFBBBBBBGGGGGFGGGGGGHHHGGHGFHHHFHGEEFGHHHHHEGGGFHGHGFHHHHGHHHHHHHGGEEGHHGGGGGGFHGHFFHHGFHFFFFHHHHHFHHHFGFFGHHFGGGFGHGHHHFGDBGGFHHHEHC@CFCFHGGCCGGH
@M02034:409:000000000-BFKT7:1:2114:26021:13748 1:N:0:30
AAAGTCGAGGTGCCTAAAGTGGCAACCCAGACTTCGATTACGGTTGGTGGTGTAGAGCTTCCTGTAGCCGCATGGCGTTCGTACTTAAATATGGAACTAACCATTCCAATTTTCGCTGTCTCTTATACACATCTCCGAGCCCACGAGACT
+
CCCCCFCCCBBAGGGGGGGGGGGHHHHGGHHGHHHGGHHFHGGHGGGGGGEFGHHGHHHHHHHHHHHHHGGGGGHHGGGGGGGHHHHGFHHHHHHFFHGHHHHHHHHHHHHHHHGGGGGHHHHHHHHHHFHGHHFHG?GCFEHGGGGGGG
@M02034:409:000000000-BFKT7:1:2114:3234:13748 1:N:0:30
AAAGTCGAGGTGCCTAAAGTGGCAACCCAGACTAATAAGCATGTTGGTGGTGTAGAGCTTCCTGTAGCCGCATGGCGTTCGTACTTAAATATGGAACTAACCATTCCAATTTTCGCTGTCTCTTATACACATCTCCGAGCCCACGAGACT
+
BBBBBFBBBBABGGGGGGGGGGGFHHHGGHHGHGHHGHHFFHHFHHAECDEFAFHBEGHHBHHHFBEFFEGGFGHHEGEFEGFHHFH3GDFFFF3@GHFHCA3GFFHGFHHHHGG/EGE?44F4BF??GFHFFFDFFCGGCGHEC@<A/F
@M02034:409:000000000-BFKT7:1:2114:4333:13753 1:N:0:30
AAAGTCGAGGTGCCTAAAGTGGCAACCCAGACTACGAAGCAGGTTGGTGGTGTAGAGCTTCCTGTAGCCGCATGGCGTTCGTACTTAAATATGGAACTAACCATTCCAATTTTCGCTGTCTCTTATACACATCTCCGAGCCCACGAGACT
+
AA1AAFAADD1AGGGGGGGGGBAECGHGFHHFHHHEAEACBF/AFBEGG?ABBGFFFHFF1FHBGFFFHEGCEGHHGCEGEGFHHHHGBGBGH1@EGHHFHGHFHHGHBGHHHGGGGEGFHHHHHH2FDGFFFGFHG?C/>FCFC/@<AD
@M02034:409:000000000-BFKT7:1:2114:9909:13755 1:N:0:30
AAAGTCGAGGTGCCTAAAGTGGCAACCCAGACTTGTCTTGCTGTTGGTGGTGTAGAGCTTCCTGTAGCCGCATGGCGTTCGTACTTAAATATGGAACTAACCATTCCAATTTTCGCTGTCTCTTATACACATCTCCGAGCCCACGAGACT
+
BACCCFCCCCBBGGGFGGGGGGGHHHHGGHHGHHHHHHHHHHHHHHHGGGFGHHHGHHHHHHHHHHHHHGGGGGHHGGGGGGHHHHHGHHHHHHFHCHHHHHHHHHHHGHHHHHGGGGGGHGHHHHHHHHFHHHHHDBFGGGHGGGGGCG
@M02034:409:000000000-BFKT7:1:2114:18984:13757 1:N:0:30
AAAGTCGAGGTGCCTAAAGTGGCAACCCAGACTAAGCCTCTGGTTGGTGGTGTAGAGCTTCCTGTAGCCGCATGGCGTTCGTACTTAAATATGGAACTAACCATTCCAATTTTCGCTGTCTCTTATACACATCTCCGAGCCCACGAGACT
+
CCCCBFCCCCBCGGGGGGGFGGGHHHHGGHHGHHHHHHHHHHHHHGGGGGEFHHHHHHHHHHHHGHHHHGGGGGHHGGGGGGHHHHHGGHHHHHHHHHHHHHGHGHGHHHHHHHGGGGGGHHHHFGFHHHHHHHHHFGGGGGHGGGGGFF
@M02034:409:000000000-BFKT7:1:2114:23932:13763 1:N:0:30
AAAGTCGAGGTGCCTAAAGTGGCAACCCAGACTAGTCATCAGGTTGGCGGTGTAGAGCTTCCTGTAGCCGCATGGCGTTCGTACTTAAATATGGAACTAACCATTCCAATTTTCGCTGTCTCTTATACACATCTCCGAGCCCACGAGACT
+
AAAAAFAADD>A1FGGGGFEGFGFGAFEFAGFBGF2ABF2FDBGG0?1AEAABAGFHGBGHEGF1@2DGEC/EEHEEEEGG/>FGGBGHGFFG11GHGFB1>GGBBG22GBE>2/???C12BFGGHGDHGB1<FGF/</B<FGAG/ACGD
@M02034:409:000000000-BFKT7:1:2114:11922:13782 1:N:0:30
AAAGTCGAGGTGCCTAAAGTGGCAACCCAGACTGGGGCTGGGGTTGGTGGTGTAGAGCTTCCTGTAGCCGCATGGCGTTCGTACTTAAATATGGAACTAACCATTCCAATTTTCGCTGTCTCTTATACACATCTCCGAGCCCACGAGACT
+
AABCAFBBCCBBGGGGGGGGGGGHGHHGGHHGHHHGGGGGGGGGGGGGGGGGHHHHHGHHGGHHHHGGHGFEEGHGGGGGGGHHHHGFGHGHHHFHHHGFGHGHHFFHHHHHHHGGGGGGHHHHHGFGHHFHHGDFD/B@CFEE?CFGGH
@M02034:409:000000000-BFKT7:1:2114:1828:13782 1:N:0:30
AAAGTCGAGGTGCCTAAAGTGGCAACCCAGACTTGTGCTCCTGTTGGTGGTGTAGAGCTTCCTGTAGCCGCATGGCGTTCGTACTTAAATATGGAACTAACCATTCCAATTTTCGCTGTCTCTTATACACATCTCCGAGCCCACGAGACT
+
BBBBAFBCCCABGGGGGGGGGGGHHHHGGHHGHHB5BGFGCGHGHHHGGGBFGHHGHHHHGGHHHHHHGFGEGFHHGGGFGGHHHHFHFHGHHHFHHHGFGHHHHHHGHHHHHHGGGGGFHHHHHHHHHHHHHHGHGCGGCFEFCFCDDF
@M02034:409:000000000-BFKT7:1:2114:19343:13790 1:N:0:30
AAAGTCGAGGTGCCTAAAGTGGCAACCCAGACTAATCGTACTGTTGGTGGTGTAGAGCTTCCTGTAGCCGCATGGCGTTCGTACTTAAATATGGAACTAACCATTCCAATTTTCGCTGTCTCTTATACACATCCCGAGCCCACGAGACT
+
A1AAA3AADD?1AEGGFDGEAEFBFCFAEGHFHFFFDFCA/FFGGFABC?BBFGH2FBEFGCGBFHFFHCGEAFHHCBECFFBFCG@1GEFHHD11FGFHEHDGFFGFFFFGHHEFFGGFFFFHBG2GHGEHHHA/EG?CG/F@/A<AD
@M02034:409:000000000-BFKT7:1:2114:15828:13790 1:N:0:30
AAAGTCGAGGTGCCTAAAGTGGCAACCCAGACTGATCCTCGTGTTGGTGGTGTAGAGCTTCCTGTAGCCGCATGGCGTTCGTACTTAAATATGGAACTAACCATTCCAATTTTCGCTGTCTCTTATACACATCTCCGAGCCCACGAGACT
+
BBBCCFBBCCBAGGGGGGGGGGGHHHHGGHHGHHHHHHHHGHHHHHHGGGEFGFHHGFGHFHHHHHHGGGGGGGHHGGGGGGHHGHHHHHHHHHFFHHHHHFFHGHHGHHHHHHGGGGGHFBHHHHHHHHHHHDFFABDCCGHGGGCGDG
@M02034:409:000000000-BFKT7:1:2114:21641:13791 1:N:0:30
AAAGTCGAGGTGCCTAAAGTGGCAACCCAGACTGCGGGTCTGGTTGGTGGTGTAGAGCTTCCTGTAGCCGCATGGCGTTCGTACTTAAATATGGAACTAACCATTCCAATTTTCGCTGTCTCTTATACACATCTCCGAGCCCACGAGACT
+
AABAAFAADBABGGGGGGGGGGGHHGHGGHHGGHHGGGFGHHGHHGGGGEEFHFHFHHHHHHHGHHHHHGFGEFHHGGGGGGHHHHHHHHHHHFFHHHFHHHHHHHHFHHHHHECDGDGFEHHHGFFFHHHHHHFFGGGGGGGGGGGDDH
@M02034:409:000000000-BFKT7:1:2114:13302:13798 1:N:0:30
AAAGTCGAGGTGCCTAAAGTGGCAACCCAGACTAATAATAATGTTGGTGGTGTAGAGCTTCCTGTAGCCGCATGGCGTTCGTACTTAAATATGGAACTAACCATTCCAATTTTCGCTGTCTCTTATACACATCTCCGAGCCCACGAGACT
+
CCCCCFCCCCABGGGGGGGGGGGHHHHGGGHGHHHHHHHHHHHFGHHEFGEFFGHHHHHHHHHGGHGHHGGGGGHGGGGGGGHHHHHGEHHHHHGHHHHFHHGHHHHFHHHGHGGGGGFHHGHEFHGHHHHHHHEGDDCFGGGGG?CGGB
@M02034:409:000000000-BFKT7:1:2114:24659:13800 1:N:0:30
AAAGTCGAGGTGCCTAAAGTGGCAACCCAGACTCATAATACTGTTGGTGGTGTAGAGCTTCCTGTAGCCGCATGGCGTTCGTACTTAAATATGGAACTAACCATTCCAATTTTCGCTGTCTCTTATACACATCTCC
+
BBBBAFBABBBBGGGGGGGGGGGHHHGGGHHGHHCGHHHGBEHHHHGAFE2BF3G5GAAFDFDFGBGDG1EA?AGFG>EFE>2FHGFHFFBFG333FG3@@13@3BG4FBGGF4/?E<?B4EBG4F4B?3B2?33B
@M02034:409:000000000-BFKT7:1:2114:21892:13803 1:N:0:30
AAAGTCGAGGTGCCTAAAGTGGCAACCCAGACTAATAATAAGGTTGGTGGTGTAGAGCTTCCTGTAGCCGCATGGCGTTCGTACTTAAATATGGAACTAACCATTCCAATTTTCGCTGTCTCTTATACACATCTCCGAGCCCACGAGAC
+
ABBBBFAABBABGGGGGGGGGGGHFHHGGHGGHHCGHHFHHHGHGHGFGGGFHHHHHHHHHGHHFHHHHGFEFGHHGGGGGGHGHHHGHHGHHHFFGHHHHHFFFHHFEGHHHHGGGGGHHHHHGHG?GFGHHHGHGCGCCEHECGGGG
@M02034:409:000000000-BFKT7:1:2114:21904:13816 1:N:0:30
AAAGTCGAGGTGCCTAAAGTGGCAACCCAGACTAATAATAAGGTTGGTGGTGTAGAGCTTCCTGTAGCCGCATGGCGTTCGTACTTAAATATGGAACTAACCATTCCAATTTTCGCTGTCTCTTATATACATCTCCG
+
AAABBFB@@DA4GGGGGFFFFFGHHGHGFGCFF3GHHHFHF5GGFGEEC2BFABGDGFHF5FFFGFBF31EEEGF10?>FEE2FCFF3EFGBFHG3@FFBC13BB44BEBGHH4/?EDEGGGGF4F4BD2GFFFF1?
@M02034:409:000000000-BFKT7:1:2114:10500:13821 1:N:0:30
AAAGTCGAGGTGCCTAAAGTGGCAACCCAGACTCAGTTTCCTGTTGGTGGTGTAGAGCTTCCTGTAGCCGCATGGCGTTCGTACTTAAATATGGAACTAACCATTCCAATTTTCGCTGTCTCTTATACACATCTCCGAGCCCACGAGACT
+
BBAAAFBBBB>AGGGGGGGGGGGHHHHGGEGGHHHHHHHHHHGHHHGGGGGGFHHHHHHHHHHHFHHHHGGFEGHGGGGGGGHHHHHFGGFFHHEFHHBFHHHFHGGHHGHHGHGGGGGEHFHHFHHHHGHHGHGFG?FGCFHFCCDFFH
@M02034:409:000000000-BFKT7:1:2114:11842:13828 1:N:0:30
AAAGTCGAGGTGCCTAAAGTGGCAACCCAGACTAATAGTATGGTTGGTGGTGTAGAGCTTCCTGTAGCCGCATGGCGTTCGTACTTAAATATGGAACTAACCATTCCAATTTTCGCTGTCTCTTATACACATCTCCGAGCCCACGAGACT
+
CCCCCFCCCCCCGGGGFGGGGGGHHHHGGHHGHHHHFHHHHHHHHGGGGGEFHHHHHHHHHHHHHHHGHGGGGGHHGGGGGGHHHHHGHHFHHHHHHHFHHHFHHHGHHGHHHHFGGGGGHGHHFHFFHHGHHHFHGC?CFFHGGCG?FH
@M02034:409:000000000-BFKT7:1:2114:8013:13830 1:N:0:30
AAAGTCGAGGTGCCTAAAGTGGCAACCCAGACTCATCCTACTGTTGGTGGTGTAGAGCTTCCTGTAGCCGCATGGCGTTCGTACTTAAATATGGAACTAACCATTCCAATTTTCGCTGTCTCTTATACACATCTCCGAGCCCACGAGACT
+
CCCCCFBBBCBBGGGGGGGGGGGHHHHGGHHGHHFHGHHGHHHHHHHGGGGFHHHGHGHHHHHHHHHGHGGGGGHGGGGGGGFHHHHGHHHHHH3FGHHHGHBGHGFFGHHHHHGGGGGGHHHHGHHHHHHHHHHHGCCDGEGGG?CDFH
@M02034:409:000000000-BFKT7:1:2114:4338:13835 1:N:0:30
AAAGTCGAGGTGCCTAAAGTGGCAACCCAGACTCATCAGAATGTTGGTGGTGTAGAGCTTCCTGTAGCCGCATGGCGTTCGTACTTAAATATGGAACTAACCATTCCAATTTTCGCTGTCTCTTATACACATCTCCGAGCCCACGAGACT
+
CCCCCFCCCCBBGGGGGGGGGGGHHGHGGHHGHHGHHHHHFGGGGHHEFEGFGFHBEFGGDGHHFFHGFGGCGGHFEFEEEECEGGHHHHHHHG3@GHHH3E3FGFFD4FGHFDEGGGGGHHHHFGHHHHHFFGGFDFCGCEHGGG?E?H
@M02034:409:000000000-BFKT7:1:2114:13509:13842 1:N:0:30
AAAGTCGAGGTGCCTAAAGTGGCAACCCAGACTAATAAGAAGGTTGGTGGTGTAGAGCTTCCTGTAGCCGCATGGCGTTCGTACTTAAATATGGAACTAACCATTCCAATTTTCGCTGTCTCTTATACACATCTCCGAGCCCACGAGACT
+
CCCCCFBBCBBCGGGGGGGGGGGHHHHGGHHGHHFGHHHHHHHHHHGGFEEFHHHHHHHHHHHHHHHHHGGGGGHHGGGGGGGHHHHHHHHHHHBGFHFHHHHHHHGHHHHHHHGGGGGHHHHHHHHHHHHHHHHHDGGGGGHGGCGGGH
@M02034:409:000000000-BFKT7:1:2114:19690:13847 1:N:0:30
AAAGTCGAGGTGCCTAAAGTGGCAACCCAGACTCATTCTGCTGTTGGTGGTGTAGAGCTTCCTGTAGCCGCATGGCGTTCGTACTTAAATATGGAACTAACCATTCCAATTTTCGCTGTCTCTTATACACATCTCCGAGCCCACGAGACT
+
BBBBBFBBBBAAGGGGGGGGGGGGFGFEGHHGHHGHHHHHHHHHHHHFFGEFHFHFHFHHHGHHHHHFHGGGGGHGGFGGFEGHHHHFHHGHHHHHHHHHHFFHHHGHHHHHHHGGGGGHHHHHHHHHHHHHHGGHGFGGGGHGGGGG?F
@M02034:409:000000000-BFKT7:1:2114:8321:13849 1:N:0:30
AAAGTCGAGGTGCCTAAAGTGGCAACCCAGACTAAGCAGAATGGTGGTGGTGTAGAGCTTCCTGTAGCCGCATGGCGTTCGTACTTAAATATGGAACTAACCATTCCAATTTTCGCTGTCTCTTATACACATCTCCGAGCCCACGAGACT
+
BBCCAFBBBBBBGGGGGGGFGGGGGHHGGHGFHHHHGHHHHHGHBGEEFGEFGGHFHFGHHHHGGHHHGGGFGGHGGGGGGGHHHHHHHHHHHHFFGHFGHHHHHGGHHHHHHGFGFGGHGHHHHHHHGHHHHHHFEC?DCGFFCGGDDH
@M02034:409:000000000-BFKT7:1:2114:9727:13850 1:N:0:30
AAAGTCGAGGTGCCTAAAGTGGCAACCCAGACTCAGAATCAGGTTGGTGGTATAGAGCTTCCTGTAGCCGCATGGCGTTCGTACTTAAATATGGAACTAACCATTCCAATTTTCGCTGTCTCTTATACACATCTCCGAGCCCACGAGACT
+
ABBBAFBBBBB@CGGFGGGGGBFHCGHGGHHGHGCGGHHHHBGGGFGDFGEAFGHHHGHGHHHHHHFHHGGFEEHHGEGGGGHHHHFHHGEGHG@EGHHHHHGGHHFHHGGGGGEFGGEGFHGHHHGGHHFHHHGGF?CGGGHGGGGGGG
@M02034:409:000000000-BFKT7:1:2114:13805:13852 1:N:0:30
AAAGTCGAGGTGCCTAAAGTGGCAACCCAGACTGGTGTGGGTGTTGGTGGTGTAGAGCTTCCTGTAGCCGCATGGCGTTCGTACTTAAATATGGAACTAACCATTCCAATTTTCGCTGTCTCTTATACACATCTCCGAGCCCACGAGACT
+
BABBBFBABDAACGGFFCFFAGFFGHFEFHHGHHGFHAEF?EEFEHHEGGFFGHHEHFHHFFGHF5FGHEGGEFFHGGGFEEFCGHFFFFFFHFFGGFFFHHFGFFB4GFGHHGEGG?EFGGHGGHDDFFFGFHGGD?DD?FHFC?DEDH
@M02034:409:000000000-BFKT7:1:2114:7134:13862 1:N:0:30
AAAGTCGAGGTGCCTAAAGTGGCAACCCAGACTCCTCCTCATGTTG
+
A1A1>D1>AD>AGGGFF11BGBFGGHFGFA0FG11B0EB01D122B
@M02034:409:000000000-BFKT7:1:2114:12112:13864 1:N:0:30
AAAGTCGAGGTGCCTAAAGTGGCAACCCAGACTAATGCGAAGGTTGGTGGTGTAGAGCTTCCTGTAGCCGCATGGCGTTCGTACTTAAATATGGAACTAACCATTCCAATTTTCGCTGTCTCTTATACACATCTCCGAGCCCACGAGACT
+
BABCCFCCCCBCGGGGGGGGGGGHHHHGGHHGHHHHHHGGGGGHHHGGFGGGHHHFFGHHHHHHHHHGFGGGGGHFGGGGGGHGHHHHHHHHHH3FFHGGFF?GFFFFFHHHHHGGGGGHGHHHHHHHHFHHHHGBGCFFGGGGG?CDEH
@M02034:409:000000000-BFKT7:1:2114:9738:13869 1:N:0:30
AAAGTCGAGGTGCCTAAAGTGGCAACCCAGACTCAGAATCAGGTTGGTGGTGTAGAGCTTCCTGTAGCCGCATGGCGTTCGTACTTAAATATGGAACTAACCATTCCAATTTTCGCTGTCTCTTATACACATCTCCGAGCCCACGAGACT
+
CCCCCFAABBCCGGGGGGGGGGGHHHHGGHHGHHHHHHHHHHHHHHGGGGE1GHHHHHHHHHHHHHHGGGGGGGHHGGGGGGGHHHHHHHHHHHFFHHHHGHHHHHHHHHHHHHGGGGGGFFHHGHGHGHHHGHGHGCCGGGHGGGGGGG
@M02034:409:000000000-BFKT7:1:2114:18946:13870 1:N:0:30
AAAGTCGAGGTGCCTAAAGTGGCAACCCAGACTAGGACGGATGTTGGTGGTGTAGAGCTTCCTGTAGCCGCATGGCGTTCGTACTTAAATATGGAACTAACCATTCCAATTTTCGCTGTCTCTTATACACATCTCCGAGCCCACGAGAC
+
BBBBBFBBB@BAGGGGGGFGFFFHHHFGCHHGHHFHGGGG2FFGGHHDFGEFHFGGGFHGHHHHGGFEHGGCGGHGGGGGGGHHHHGGEGDGHHFHGFGFGHFFHHB44FGHHBEDGGGGGHGFGGBGHHHHHHFF?DGCC/FF@CCGG
@M02034:409:000000000-BFKT7:1:2114:9951:13871 1:N:0:30
AAAGTCGAGGTGCCTAAAGTGGCAACCCAGCCTCGGCATACTGTTGGTGGTGTAGAGCTTCCTGTAGCCGCATGGCGTTCG
+
A>AAAF?ADDABGFGFBFGGGGFFFHFGFA2AFEEDFEFH3FEGEFEAFEDFF3F5GBGGBGHFA5GFBEG0EEFC/1>FE
@M02034:409:000000000-BFKT7:1:2114:25285:13873 1:N:0:30
AAAGTCGAGGTGCCTAAAGTGGCAACCCAGACTAAGAAGGATGTTGGAGGTGGAGAGCTTCCTGGAG
+
>AAA>BA?A?2>445A4BDBAF2AC4B2AECABFDFFFHG2A335B233B2A11B311BB5B5B32A
@M02034:409:000000000-BFKT7:1:2114:11428:13875 1:N:0:30
AAAGTCGAGGTGCCTAAAGTGGCAACCCAGACTCAGACGACGGTTGGTGGTGTAGAACTTCCTGTAGCCGCATGGCGTTCGTACTTAAATATGGAACTAACCATTCCAATTTTCGCTGTCTCTTATACACATCTCCGA
+
A@BAAFABBDBAGGGGG4FGFGGHFHHGGHGGHCHHHCGGGGGGGGGGGGEFGHHFFFHHBFHHGGFFEFE?EEGHGGGGGGFHGHGFFHBGFHEFFHGBFHFHHFBGFGFHHFD/BDG2FEGHGHDFG2DG2G>2?@
@M02034:409:000000000-BFKT7:1:2114:11546:13878 1:N:0:30
AAAGTCGAGGTGCCTAAAGTGGCAACCCAGACTAAGAATAATGTTGGTGGTGTAGAGCTTCCTGTAGCCGCATGGCGTTCGTACTTAAATATGGAACTAACCATTCCAATTTTCGCTGTCTCTTATACACATCTCCGAGCCCACGAGACT
+
CBCCCFBCCCCCGGGGGGGGGGGHHHHGGHHGHHHHGHHHHHHHHHHGGGEFHHHHHHHHHHHHHHHHHGGFGGHHGGGGGGHHHHHGGHHGHGBGFHGGFHGHHGFHHGHHHFEGGGGGHGHHGHFGHHFHHHGDGCBCFFHGFGGFGH
@M02034:409:000000000-BFKT7:1:2114:6420:13879 1:N:0:30
AAAGTCGAGGTGCCTAAAGTGGCAACCCAGACTAATAAGAATGTTGGTGGTGTAGAGCTTCCTGTAGCCGCATGGCGTTCGTACTTAAATATGGAACTAACCATTCCAATTTTCGCTGTCTCTTATACACATCTCCGAGCCCACGAGACT
+
CCCCCFBCCCABGGGGGGGGGGGHHHHGGHHGHHHHHHHHHGGGHGHFFGGFGFHGHHHHHHHHHHHHHGGGGGHHGGGGGGHHHHHHHHHHHHGHHHHHHHGHGHGHHHHHHFGGGGGHHHHHHHFFHHHHHHHHGCFGGGHGFGGFGH
@M02034:409:000000000-BFKT7:1:2114:26951:13886 1:N:0:30
AAAGTCGAGGTGCCTAAAGTGGCAACCCAGACTAAGAATACTGTTGGTGGTGTAGAGCTTCCTGTAGCCGCATGGCGTTCGTACTTAAATATGGAACTAACCATTCCAATTTTCGCTGTCTCTTATACACATCTCCGAGCCCACGAGACT
+
BBCCAFBBCCCBGGGGGGGGGGGHHHHGGHHGHHHHHFHHHHHGHHHFFGGGGHHHHGHHHHHHEGHHHGEGGGHHGGGGGGHHHHHHDGHHHHEFFHGGHHHGFHFFFGHHHHGGGGGHHHHHHHFHHHHHHHFFGCCCCGHGGGGGGF
@M02034:409:000000000-BFKT7:1:2114:11420:13894 1:N:0:30
AAAGTCGAGGTGCCTAAAGTGGCAACCCAGACTCCGAC
+
BABBBFBB@BBBFFGGBGGGGGGCHHHGGGHGHH3E2E
@M02034:409:000000000-BFKT7:1:2114:20497:13896 1:N:0:30
AAAGTCGAGGTGCCTAAAGTGGCAACCCAGACTCAGGATCGGGTTGGTGGTGTAGAGCTTCCTGTAGCCGCATGGCGTTCGTACTTAAATATGGAACTAACCATTCCAATTTTCGCTGTCTCTTATACACATCTCCGAGCCCACGAGACT
+
CCCCCFCCCCBBGGGGGGGGGGGHHHHGGHHGHHHHHHHHGGGHGGGGFGEFFHHHHHHHHHHHHHHHHGGGGGHHGGGGGGHHHHHGHHHHHGHHGHHHGHGHHHGHHHHHHFGGGGGHHHHHGHFHGHHHHHHFGCGFGGHGGGCGGH
@M02034:409:000000000-BFKT7:1:2114:5144:13897 1:N:0:30
AAAGTCGAGGTGCCTAAAGTGGCAACCCAGACTCTGAAGAATGTTGGTGGTGTAGAGCTTCCTGTAGCCGCATGGCGTTCGTACTTAAATATGGAACTAACCATTCCAATTTTCGCTGTCTCTTATACACATCTCCGAGCCCACGAGACT
+
CCCCCFBBCCABGGGGGGGGGGGHHHHGGHHGHHHHHHHHHHHHHHHFFGFFGHHHHGHHHHHHHHHGHGGFGGHHGGGGGGHHHHHGHHHHHGFHHHGGHHGHHHHHHHHHHGGGGGGHHHHHHHGHHHHGHHGHGGGFGGHGGGGGGG
@M02034:409:000000000-BFKT7:1:2114:17840:13901 1:N:0:30
AAAGTCGAGGTGCCTAAAGTGGCAACCCAGACTAAGAATAGTGTTGGTGGTGTAGAGCTTCCTGTAGCCGCATGGCGTTCGTACTTAAATATGGAACTAACCATTCCAATTTTCGCTGTCTCTTATACACATCTC
+
CCCCBFBCCCCCGGGGGGGGGGGHHHHGGHHGHHFEGHHHHHHHHHF2F2FEGBHBGBFH5FGHGAGBEDGAFEFF0BEEFEBFGGFGFGHHGGB3GHGG3?3FBBGDHFGHHG@EEAFEFHGD?FFBHBBCHFF
@M02034:409:000000000-BFKT7:1:2114:8322:13902 1:N:0:30
AAAGTCGAGGTGCCTAAAGTGGCAACCCAGACTGGGGTGGGGGTTGGTGGTGTAGAGCTTCCTGTAGCCGCATGGCGTTCGTACTTAAATATGGAACTAACCATTCCAATTTTCGCTGTCTCTTATACACATCTCCGAGCCCACGAGACT
+
BBBBBFBBBBAAGGGGCGGGGGGHHHHGGHHGHHHHGEEGGGGGGGGGGGEFHHHHHHHHHHHHHHHHHGGGGGHGGFGGGGFHHHHHHHGHHHGBGFFHHHGHHHGHHHHHHHGGGGGHGHHHHHHHHHHHHHHHGGGGFAGGGCGGGG
@M02034:409:000000000-BFKT7:1:2114:22274:13912 1:N:0:30
AAAGTCGAGGTGCCTAAAGTGGCAACCCAGACTTATCATGGTGTAGAGCTTCCTGTAGCCGCATGGCGTTCGTACTTAAATATGGAACTAACCATTCCAATTTTCGCTGTCTCTTATACACATCTCCGAGCCCACGAGAC
+
ABABAFA@D?AAGGGCGEGGCBA4F4A22F2FG5GBEGHFHGBA3BF5FDFFHFFDFGDAAE0EFFHEAECE>CGHHGHHGFHFFHHH@@FG1FGF4E4EFGGFBEFGA>FBGG4EGGG433B34F3?/</</?E@D?/<
@M02034:409:000000000-BFKT7:1:2114:23697:13921 1:N:0:30
AAAGTCGAGGTGCCTAAAGTGGCAACCCAGACTCAGAATACTGTTGGTGGTGTAGAGCTTCCTGTAGCCGCATGGCGTTCGTACTTAAATATGGAACTAACCATTCCAATTTTCGCTGTCTCTATACACATCTCCGAGCCCACGAGACT
+
BBAABFABBBAAGGGGGGGGGFGFFHHGGHHGHGGGHFGHHHHHHHHGGGEFGHHFHHGHGFHFGGFHHGGGGGHHGEGGFEFHHHHGHHEHGHEEFHHHGHHHGGHHHHHHHHGGGGEFFHGHHHEHGGGHHHHECG/BEFFDGGGGH
@M02034:409:000000000-BFKT7:1:2114:6788:13925 1:N:0:30
AAAGTCGAGGTGCCTAAAGTGGCAACCCAGACTTCGAAGCAGGTTGGTGGTGTAGAGCTTCCTGTAGCCGCATGGCGTTCGTACTTAAATATGGAACTAACCATTCCAATTTTCGCTGTCTCTTATACACATCTCCGAGCCCACGAGACT
+
BBBBBFBBBBAAGGGGGGGGGGGHHHHGGHHGHHHGHHGGHHGHHHGEFGEFHHGGHFHHHFHFFGGGFGGGEGHHGEGGGFHGHHGFHFFHHHFHGHHHHFHHHHFFHHHHHGEGGGEHGGHHFHHHHHHEHHHFGCGGFGHGGDGGGH
@M02034:409:000000000-BFKT7:1:2114:27332:13929 1:N:0:30
AAAGTCGAGGTGCCTAAAGTGGCAACCCAGACTGCGCATCATGTTGGTGGTGTAGAGCTTCCTGTAGCCGCATGGCGTTCGTACTTAAATATGGAACTAACCATTCCAATTTTCGCTGTCTCTTATACACATCTCCGAGCCCACGAGACT
+
BCBCCFBBDBAAGGGGGGGGGGFHGHGGGHHGHHHGGGGGHHHHHHFEGGEFFGGGHGHGHGHDFFHHHGEGGFH1EEEGGGGHGHGFHHGHHHHHHHFBGFHHFHFHHHHHHHGFFGGFFFHHHHHFFHHGHHHHGCCFGFGGGGGGCG
@M02034:409:000000000-BFKT7:1:2114:19360:13929 1:N:0:30
AAAGTCGAGGTGCCTAAAGTGGCAACCCAGACTAATAGGCAGGTTGGTGGTGTAGAGCTTCCTGTAGCCGCATGGCGTTCGTACTTAAATATGGAACTAACCATTCCAATTTTCGCTGTCTCTTATACACATCTCCGAGCCCACGAGACT
+
CCCCCFCCCCABGGGGGGGGGGGHHHHGGHHGHHHHHHHHHGGHHHGFFFEFGHHHHHHHHHHHHHHHHGGEGGHHGGGGGGBHHHFHFHHHHHHHHHHHHGHHHHHHHHHHHHGGGGGFHHHHHHGHHHHHHHGHGGCGGGHGGGGGGF
@M02034:409:000000000-BFKT7:1:2114:20094:13935 1:N:0:30
AAAGTCGAGGTGCCTAAAGTGGCAACCCAGACTGGTGGTGGGGTTGGTGGTGTAGAGCTTCCTGTAGCCGCATGGCGTTCGTACTTAAATATGGAACTAACCATTCCAATTTTCGCTGTCTCTTATACACATCTCCGAGCCCACGAGACT
+
AABBBFBBBBBBGGGGGGGGGGGGFFGGGHHGHHHGHDEC2EEGGGGEFGAFGFHFHFHHHHHHGHHHHGGGGGHHGEFGGGHHHHGFHGFHHHHHHHHHHFHHHHGGHHHHHHGGGFGGHGHHHHHHHHHHHHHGGGGGGGGGGCGDGF
@M02034:409:000000000-BFKT7:1:2114:8241:13941 1:N:0:30
AAAGTCGAGGTGCCTAAAGTGGCAACCCAGACTACGGTTGGGGTTGGTGGTGTAGAGCTTCCTGTAGCCGCATGGCGTTCGTACTTAAATATGGAACTAACCATTCCAATTTTCGCTGTCTCTTATACACATCTCCGAGCCCACGAGACT
+
BBBBBFBABBAAFFGGGGFGGFFHHHFGGHHGHHFFEFFGF?EGGGGEFFEFGBHEEDGHHFHGGHHFHGGEEEGHGEGFGGGHHHFDBDHHFFFDCGFFGHHGHHHFDGHHHFC?DGGFGHHHHFFGHCGFBG2BDC@CFGGGG-@DE<
@M02034:409:000000000-BFKT7:1:2114:27496:13956 1:N:0:30
AAAGTCGAGGTGCCTAAAGTGGCAACCCAGACTTTGCAGAAGGTTGGTGGTGTAGAGCTTCCTGTAGCCGCATGGTGTTCGTACTTAAATATGGAACTAACTATTCCAATTTTCGCTGTCTCTTATACACATCTCCGAGCCCACGAGACT
+
ABCBAFBADBABGGGGGGGGGGGHHHHGGHHCC5BG5DFDAFGH3FABAAFCA3FAA5AB5BAFB5DD3AE>EAC5B?>BB>2?F@GG@GHF@F33BCGH334B44@44GFHF4>EEAE3F4BFFDHBFFF3GGHDD?CF/FHG@?@?/F
@M02034:409:000000000-BFKT7:1:2114:2796:13963 1:N:0:30
AAAGTCGAGGTGCCTAAAGTGGCAACCCAGACTACGAATGGGGTTGGTGGTGTAGAGCTTCCTGTAGCCGCATGGCGTTCGTACTTAAATATGGAACTAACCATTCCAATTTTCGCTGTCTCTTATACACATCTCCGAGCCCACGAGACT
+
BBBBBFCCCCAAGGGGGGGFGGGGHHHGGHHGHHFEEHGHHGGFFGFEFGAFGHHHHHHHFHHHGGHGHEEEGEHHGGGGGFHHHHHHHGHHGGDGHHFGGHHHFHHHHGHHHHGFGGFGHHHHHHGHHHGHHG@GG/?/DFH/>/AEGD
@M02034:409:000000000-BFKT7:1:2114:11037:13963 1:N:0:30
AAAGTCGAGGTGCCTAAAGTGGCAACCCAGACTAAGAATCATGTTGGTGGTGTAGAGCTTCCTGTAGCCGCATGGCGTTCGTACTTAAATATGGAACTAACCATTCCAATTTTCGCTGTCTCTTATACACATCTCCGAGCCCACGAGACT
+
ABABBFBBCCAAGGGGFGGGGGGGHHHGGHHGHHHHGHHHHHHHHHHFFG2FGFHFHGHHHHHGGFHGHGGGGGHHGFGGGEHGHHGGHHHHHHHHHHGHHHFHGHGHGGHHGGGGGGGFHGHHGHGHHHGHFHFDG?DDGGEEGCGGGG
@M02034:409:000000000-BFKT7:1:2114:24942:13963 1:N:0:30
AAAGTCGAGGTGCCTAAAGTGGCAACCCAGACTGAGCGTCCTGTTGGTGGTGTAGAGCTTCCTGTAGCCGCATGGCGTTCGTACTTAAATATGGAACTAACCATTCCAATTTTCGCTGTCTCTTATACACATCTCCGAGCCCACGAGACT
+
AAABBFCCBBCCGGGGGGGGGGGHHHHGGHDFHHHHHGGGGGHHHHGGECEFHHHGHHHHHFHHGFHHGGFGGGHHGGGGGGHGHHHHGGFHHHFHHHHGHHFHHFHHHHHHHHGGGGGFHHHHHHGHFGHHHHHHD?CFGGGFGDGGGF
@M02034:409:000000000-BFKT7:1:2114:16625:13963 1:N:0:30
AAAGTCGAGGTGCCTAAAGTGGCAACCCAGACTGGGGTGGGGGTTGGGG
+
CCCCCFBCCDABGGGGGGGGGGGHHHHGGHH2FH2F2AAEE?EF0E00>
@M02034:409:000000000-BFKT7:1:2114:8906:13967 1:N:0:30
AAAGTCGAGGTGCCTAAAGTGGCAACCCAGACTCTGCGTTCTGTTGGTGGTGTAGAGCTTCCTGTAGCCGCATGGCGTTCGTACTTAAATATGGAACTAACCATTCCAATTTTCGCTGTCTCTTATACACATCTCCGAGCCCACGAGACT
+
BBCBAFBBCBAAGGGGGGGGGGGHHHHGGHHGHHHHHGGGGGHHHHEEFGAFGGHGHGHHHHHGGGHGHGGFGGHHGFGGGEGHHHGFHHGHHHFFHHHHHHHGHHHHHHHHHHGGGGGHFFHHHHHFFHHHHHFHF?DCGGHGGGGGGG
@M02034:409:000000000-BFKT7:1:2114:27402:13976 1:N:0:30
AAAGTCGAGGTGCCTAAAGTGGCAACCCAGACTCATACGTCTGTTGGTGGTGTAGAGCTTCCTGTAGCCGCATGGCGTTCGTACTTAAATATGGAACTAACCATTCCAATTTTCGCTGTCTCTTATACACATCTCCGAGCCCACGAGACT
+
BCCCAFCBBDBBGGGGGGGGFGGHHHHGGHGGHHGHHHHFGHGHHHHGGGGFHHHGHGHHHHHHHHHGHGGGGGHHGGGGGDHHHHHFHHHHHE3FGHGGHFFHHHGHHHHHHHGGGGGGHGHHHHHHFHHHGHHH?BCGGGHGGGGGGF
@M02034:409:000000000-BFKT7:1:2114:11141:13977 1:N:0:30
AAAGTCGAGGTGCCTACAGTGGCAACCCAGACTGGGGTTCGGGTTGGTGGTGTAGAGCTTCCTGTAGCCGCATGGCGTTCGTACTTAAATATGGAA
+
AAAAAFAAD@AAGGCF1F1BFFFHHCFEE0EFFC0AAEEGAAEHFEEEAEGGHFFFF1EGFFBGGHHGHGG/EFFFGG?FEFFEFFFF1BFGH11>
@M02034:409:000000000-BFKT7:1:2114:17565:13980 1:N:0:30
AAAGTCGAGGTGCCTAAAGTGGCAACCCAGACTGGTGTTGCGGTTGGTGGTGTAGAGCTTCCTGTAGCCGCATGGCGTTCGTACTTAAATATGGAACTAACCATTCCAATTTTCGCTGTCTCTTATACACATCTCCGAGCCCACGAGACT
+
BBCCCFCCCCABGGGGGGGGGGGHHHHGGHHGHHHHHHGHHGGGGGGFGGGGHHHHHHHHHHHHHHHHHGGGGGHHGGGGGGHHHHHGHGHHHHHHGHHHHHGHHHHHHHHHHHGGGGGHHHHHGHHHHHHHHHHHG/CGGGHGGGGGGH
@M02034:409:000000000-BFKT7:1:2114:26171:13986 1:N:0:30
AAAGTCGAGGTGCCTAAAGTGGCAACCCAGACTTTGGGGCGGGTTGGTGGTGTAGAGCTTCCTGTAGCCGCATGGCGTTCGTACTTAAATATGGAACTAACCATTCCAATTTTCGCTGTCTCTTATACACATCTCCGAGCCCACGAGACT
+
BBBBAFBBBBAACGGGGGGGGGGHGHHGGHFGHHHFHGGGGGGEFGGEGE1FEFHFEGGHGFEFGHGHHECEEEHHEDCFDDC/FF>FHGGGGHFFHHFBFGFBGFGFHHHHHFC/DDA111GGFHEFFHHECD<GD@C?CGHGG?CDD:
@M02034:409:000000000-BFKT7:1:2114:2132:13988 1:N:0:30
AAAGTCGAGGTGCCTAAAGTGGCAACCCAGACTAATAATACTGTTGGTGGTGTAGAGCTTCCTGTAGCCGCATGGCGTTCGTACTTAAATATGGAACTAACCATTCCAATTTTCGCTGTCTCTTATACACATCTCCGAGCCCA
+
BBAAAF3AD?ABCGGFGFGDGFGCFDFECGGGHGFGHCGHFHH55GCAB?AA13D5GD3E5FGFA5GEFBEEEEGCE1>B?1?BBFBFDGHFF333BEGG313F3?FEFGGGHFE/EE/B4DFGEGFDFHFHHHH1D/BC//?
@M02034:409:000000000-BFKT7:1:2114:2979:13994 1:N:0:30
AAAGTCGAGGTGCCTAAAGTGGCAACCCAGACTCATAATAATGTTGGTGGTGTAGAGCTTCCTGTAGCCGCATGGCGTTCGTACTTAAATATGGAACTAACCATTCCAATTTTCGCTGTCTCTTATACACATCTCCGAGCCCACGAGACT
+
CCCCCFABCCBCGGGGGGGGGGGHHHHGGHHGHG3F55D55DA5DGG2AAE2A3G5DABFAGGGEEGFHGGCGFA1EE@FEF2FGHHFFHHGF333FGHH3?3F3BEEFGDHHE/EEEEHGHGDFG4DHFFCHFGFGC<C</FAD@D?GG
@M02034:409:000000000-BFKT7:1:2114:13785:13996 1:N:0:30
AAAGTCGAGGTGCCTAAAGTGGCAACCCAGACTAATAAGAATGTTGGTGGTGTAGAGCTTCCTGTAGCCGCATGGCGTTCGTACTTAAATATGGAACTAACCATTCCAATTTTCGCTGTCTCTTATACACATCTCCGAGCCCACGAGACT
+
CCCCCFCBBCBCGGGGGGGGGGGHHHHGGHHGHB3DA5BAGGHHHHHGFGEFHHHHHHHHHHHHHHHHHGGGGGHHGGGGGGHHHHHHHHHHHHGGHHHHHHHHHHHGHHHHHHGGGGGHHHHHHHHHHHHHHGFFG?CGGGHGGBGGGD
@M02034:409:000000000-BFKT7:1:2114:24033:14000 1:N:0:30
AAAGTCGAGGTGCCTAAAGTGGCAACCCAGACTGGGAGGGGGGTTGGTGGTGTAGAGCTTCCTGTAGCCGCATGGCGTTCGTACTTAAATATGGAACTAACCATTCCAATTTTCGCTGTCTCTTATACACATCTCCGAGCCCACGAGACT
+
CCCCCFCCCBCBGGGGGGGGGGGHHHHGGHHGHGAHEDECEFGGGGGDFDGFFGHGHHHHHHGHGHHHHGGGGGGFGGGGGDHHHHFDHHHFHHBCGHHHHGFGFGFFHHHHGFCGGGDFGGGGGGGGGGGGGGGGDGGGFFFFFD;DDF
@M02034:409:000000000-BFKT7:1:2114:23503:14002 1:N:0:30
AAAGTCGAGGTGCCTAAAGTGGCAACCCAGACTCTTCCGACGGTTGGTGGTGTAGAGCTTCCTGTAGCCGCATGGCGTTCGTACTTAAATATGGAACTAACCATTCCAATTTTCGCTGTCTCTTATACACATCTCCGAGCCCACGAGACT
+
BBBBBFBBBBAAGGGGFGGFGGGHHHHGFHHCHGHHHHGGGGGEFGGEFGBBBFHFGGFHHHHFGHHGHEEEGEHGGGGGEEFGHHFFFHGHHHHHFFFFHF3GHGDGHHHHGHGDGGFHHGHHHHFDFCFHHHFGD@DCGEHGD?FDD>
@M02034:409:000000000-BFKT7:1:2114:12328:14003 1:N:0:30
AAAGTCGAGGTGCCTAAAGTGGCAACCCAGACTTCT
+
CCCCBFCCCCBCGGGGGGGFGGGHHHHGGHHGH555
@M02034:409:000000000-BFKT7:1:2114:14965:14004 1:N:0:30
AAAGTCGAGGTGCCTAAAGTGGCAACCCAGACTAAGGATAGGGTTGGTGGTGTAGAGCTTCCTGTAGCCGCATGGCGTTCGTACTTAAATATGGAACTAACCATTCCAATTTTCGCTGTCTCTTATACACATCTCCGAGCCCACGAGACT
+
AAABBFBBBBAAGGGGGGGGGGGHFHHGGHHGHHGGHGHGHFFGHGGGGGEFGHHEHHHGGFHHHHHFHGEGGGHHGGGGGFGHHHHGFHHHHGHGHHHEHHFHFFDGHHHHHFFEEEEGFHHHGHHHHHHHFDBFECCCCFHFGCGGGF
@M02034:409:000000000-BFKT7:1:2114:23460:14004 1:N:0:30
AAAGTCGAGGTGCCTAAAGTGGCAACCCAGACTCAGCCGCGTGTTGGTGGTGTAGAGCTTCCTGTAGCCGCATGGCGTTCGTACTTAAATATGGAACTAACCATTCCAATTTTCGCTGTCTCTTATACACATCCCGAGCCCACGAGACT
+
BBBCCFCCCCCCGGGGGGGGGGGHHHHGGHHGHHHHHHGGGGGGHHGGGGEFGFHFHFGHHHHFGHHHHGGGGGHHGEGGFEGHHHFHHHGHHHFHGHHHHHHHHHGHHHHHHGGGGGAGHGHHFHGFBGFHHFAEGGG?FHGGGDDDG
@M02034:409:000000000-BFKT7:1:2114:20041:14007 1:N:0:30
AAAGTCGAGGTGCCTAAAGTGGCAACCCAGACTAGTGCGGTTGTTGGTGGTGTAGAGCTTCCTGTAGCCGCATGGCGTTCGTACTTAAATATGGAACTAACCATTCCAATTTTCGCTGTCTCTTATACACATCTCCGAGCCCACGAGACT
+
AA??AB?ADD>AFGCGGGGGG10AAFHCCGCFFFAAFF0EEEEAFGEEFC/BABF2FGDHFHHDBAF2GA/EFGHHG>>FEEFGGHGGGHFFGHDGFHFFHHHFBGHGHFFFGGCGGFEB2GHHHHGFHFFGHHGFC?CCCFG/>?C?EG
@M02034:409:000000000-BFKT7:1:2114:15491:14010 1:N:0:30
AAAGTCGAGGTGCCTAAAGTGGCAACCCAGACTGGGGGGGGGGTTGGTGGTGTAGAGCTTCCTGTAGCCGCATGGCGTTCGTACTTAAATATGGAACTAACCATTCCAATTTTCGCTGTCTCTTATACACATCTCCGAGCCCACGAGACT
+
BBCABFBCCCBCGGGGGGGGGGGHHHHGGHHGHHHHGGGGFF?DFFFAEF9A.9BBFFFFFFFFBFFFFFFFFFFFFFFEDFFEFFFFFFBFFFFFBFFFFFFFFFFFFFFFFFC?DDFFFBFFBFFEFFBFFFFBF;FAF?E.-DCBDB
@M02034:409:000000000-BFKT7:1:2114:5633:14020 1:N:0:30
AAAGTCGAGGTGCCTAAAGTGGCAACCCAGACTAATCATCTTGTTGGTGGTGTAGAGCTTCCTGTAGCCGCATGGCGTTCGTACTTAAATATGGAACTAACCATTCCAATTTTCGCTGTCTCTTATACACATCTCCGAGCCCACGAGACT
+
CBCCBFBBBCBCGGGGGGGGGGGHHHHGGHHGHHHHHHHHHHHHHHHGFGEFGHHHHHHHHGHHFHHHHGGGGGHHGEGGGGHHHHHHHHHGHHHHGHGHHHHHHHHHHHHHHHGGGGGHHGHHGHHHHHGHHHHHGGGGGGHGGGGGGH
@M02034:409:000000000-BFKT7:1:2114:17142:14023 1:N:0:30
AAAGTCGAGGTGCCTAAAGTGGCAACCCAGACTATGTCTAATGTTGGTGGTGTAGAGCTTCCTGTAGCCGCATGGCGTTCGTACTTAAATATGGAACTAACCATTCCAATTTTCGCTGTCTCTTATCCACATCTCCG
+
AA>AAFAA>D>ABGEGGFG3B1FEFCF0AAFFCFGDGFD2GBAGHF/AEEABFED2F11FG1FAFHFBGGE/EEHFGEECE>0FEEBBG22@F111FGBG1BGG1FHF2BFHFD??E/<BFGG21B1BFG1<<>G1C
@M02034:409:000000000-BFKT7:1:2114:9125:14024 1:N:0:30
AAAGTCGAGGTGCCTAAAGTGGCAACCCAGACTAAGAGTCAGGTTGGTGGTGTAGAGCTTCCTGTAGCCGCATGGCGTTCGTACTTAAATATGGAACTAACCATTCCAATTTTCGCTGTCTCTTATACACATCTCCGAGCCCACGAGACT
+
BABBBFABBBAAFGGGFGGGGCFHHHHEFHEGHHHHHHHHHGGHHGGEGGAFGHHEHBDGHGHFFHFHHGGGGEHGEEEFE>EGFFFFHGDGHFEGGFHHHGHHGHFFHHHHHFEGGG?FFHHHHHGFHFFGHFHFD@CGGAGECCCFGG
@M02034:409:000000000-BFKT7:1:2114:9602:14033 1:N:0:30
AAAGTCGAGGTGCCTAAAGTGGCAACCCAGACTAATCATACGGTTGGTGGTGTAGAGCTTCCTGTAGCCGCATGGCGTTCGTACTTAAATATGGAACTAACCATTCCAATTTTCGCTGTCTCTTATACACATCTCCGAGCCCACGAGACT
+
AABBBFAABBAAFGGGGGGGGGGGHHHGGHHGHGHHHHGFHHGGGGGGFGEFHGHFHHHGHHHHHHGHGGGGGGHGGFGGGFFHGHGFGFFHHGHBGHGHHHHHFHEFGHHHHFGFGGGBHFFFHHEHHFFGHHEBA@/CCGHGGFGGDB
@M02034:409:000000000-BFKT7:1:2114:23880:14048 1:N:0:30
AAAGTCGAGGTGCCTAAAGTGGCAACCCAGACTGGTGGGAATGTTGGTGGTGTAGAGCTTCCTGTAGCCGCATGGCGTTCGTACTTAAATATGGAACTAACCATTCCAATTTTCGCTGTCTCTTATACACATCTCCGAGCCCACGAGACT
+
CCCCBFBCCCABGGGGGGGGGGGHHHHGGHHGHHHGGGGHHGHHHHHDFGEFGHHGHHHHHHHHHHHHHGGGGGHHGFGGGFFHHHGHHHHHGHFGHHGGHHFHFHGGHHHHHFGEGGFHHHHHHHHHGHHHHHHGGGGGGGHGGGGGGG
@M02034:409:000000000-BFKT7:1:2114:10662:14050 1:N:0:30
AAAGTCGAGGTGCCTAAAGTGGCAACCCAGACTAAGAATAATGTTGGTGGTGTAGAGCTTCCTGTAGCCGCATGGCGTTCGTACTTAAATATGGAACTAACCATTCCAATTTTCGCTGTCTCTTATACACATCTCCGAGCCCACGAGAC
+
ABCCAFBCCCAAGGGGGGGGGGGHHCHGGHHGHB3F35BF5BFDGHHFFGAFEGHHHHHGHHHFBGGHHGGGGGHHGEGGGFHHHHHHHHHHHGHHHEHHHHGHGHGHHHGHHHGGGGGHEHHGGHHFHHHHGHHHFDGGFGHGGGGGG
@M02034:409:000000000-BFKT7:1:2114:26818:14052 1:N:0:30
AAAGTCGAGGTGCCTAAAGTGGCAACCCAGACTACTCCGCATGTTGGTGGTGTAGAGC
+
BCCBBFAADBBBFGGGGGGGGGGHHHHGGGHGHH3GBG?A2EEGFHH211B113D555
@M02034:409:000000000-BFKT7:1:2114:22154:14058 1:N:0:30
AAAGTCGAGGTGCCTAAAGTGGCAACCCAGACTAAGAATCATGTTGGTGGTGTAGAGCTTCCTGTAGCCGCATGGCGTTCGTACTTAAATATGGAACTAACCATTCCAATTTTCGCTGTCTCTTATACACATCTCCGAGCCCACGAGACT
+
BBBCCFCCCCBCGGGGGGGGGGGHHHHGGHHGHHHHHHGHGHHHHHHGGGGFHHHHHHHHHHHHHHHHHGGGGGHHGGGGGGFHHHHHFHHHHHHHGHHHHHGHHHHHHHHHHHFGGGGHHHHHHHGHHHHHHHHHGCGGGGHGGGGGGG
@M02034:409:000000000-BFKT7:1:2114:27454:14069 1:N:0:30
AAAGTCGAGGTGCCTAAAGTGGCAACCCAGACTGCGAATCCGGTTGGTGGTGTAGAGCTTCCTGTAGCCGCATGGCGTTCGTACTTAAATATGGAACTAACCATTCCAATTTTCGCTGTCTCTTATACACATCTCCGAGCCCACGAGAC
+
CCCCCFBABBCCGGGGGGGGGGGHHHHGGGGGHHFEEE?E3EGGEGGEEFDFGHHHHHHHHHHHHHHHHGGGGGHHGGGGGGFHHH4GFGHGHGFFGHHHHHGHHGHHFGHHHHGGGFGHHGHHBFGHGHHHGHFFF/BFGGHGGG?DD
@M02034:409:000000000-BFKT7:1:2114:6380:14071 1:N:0:30
AAAGTCGAGGTGCCTAAAGTGGCAACCCAGACTCAGAATAAGGTTGGTGGTGTAGAGCTTCCTGTAGCCGCATGGCGTTCGTACTTAAATATGGAACTAACCATTCCAATTTTCGCTGTCTCTTATACACATCTCCGAGCCCACGAGACT
+
BBB?AFBADBAAGGGGGGGFGGEFFHHEFHHGHHHGGFFHHHGHHHGFFFEFGFHFG5GHHFHBFHHGFGFGGGHHGEEGGEGHFHGFHHFFHEBGHHHHHHHGFHGFHHHHHFEDFGEGFFGHFFGHHHHFGHGGDCGGDAFEGGCFGB
@M02034:409:000000000-BFKT7:1:2114:21712:14076 1:N:0:30
AAAGTCGAGGTGCCTAAAGTGGCAACCCAGACTGGTGGGCAGGTTGGTGGTGTAGAGCTTCCTGTAGCCGCATGGCGTTCGTACTTAAATATGGAACTAACCATTCCAATTTTCGCTGTCTCTTATACACATCTCCGAGCCCACG
+
A?AAAF@ADDAAGGGGGGGGGCGHGHHGGHGFHHHFGGGGHGGHHHG?FDEFBFFFGHHHFFHHFHFFHFFGGGHHGGGGGEGHHHBGHHGHHG3GGFFGGEGFFHBFHHHGHFGDGFGHHHHHHHHGHHHGGF2@E/C/@AGFC
@M02034:409:000000000-BFKT7:1:2114:13932:14077 1:N:0:30
AAAGTCGAGGTGCCTAAAGTGGCAACCCAGACTACTAAGAATGTTGGTGGTGTAGAGCTTCCTGTAGCCGCATGGCGTTCGTACTTAAATATGGAACTAACCATTCCAATTTTCGCTGTCTCTTATACACATCTCCGAGCCCACGAGACT
+
CBCCCFBCCCCCGGGGGGGGGGGHHHHGGHHGHHHHHHHHHHHHHHHFFGFFGHHHHHHHHHHHHHHHHGGGGGHHGGGGGGHHHHHHHHHHHHHGHHHHHHHHHHGHHHHHGHGGGGGHHGHHHHFBHHHHHHGGGGGGGGHGGFGGGH
@M02034:409:000000000-BFKT7:1:2114:21696:14083 1:N:0:30
AAAGTCGAGGTGCCTAAAGTGGCAACCCAGACTGGTGGGCAGGTTGGTGGTGTAGAGCTTCCTGTAGCCGCATGGCGTTCGTACTTAAATATGGAACTAACCATTCCAATTTTCGCTGTCTCTTATACACATCTCCGAGCCCACGAGACT
+
BBBBADAAAD>AGGGGGGGDGGFGHHHGGGHGHHGFGGGGHGGHGHGGGGGFGHGEHHHHHHHHHFHHHGGGGGHHGFGGGGEHHHFFHHFGHHHHFFGGHHFHFFFGHHHHGFEGEFDGHGHHHHGHHHGHHHFHGCCGGEGGGGGGCH
@M02034:409:000000000-BFKT7:1:2114:5304:14086 1:N:0:30
AAAGTCGAGGTGCCTAAAGTGGCAACCCAGACTAATCAGAGGGTTGGTGGTGTAGAGCTTCCTGTAGCCGCATGGCGTTCGTACTTAAATATGGAACTAACCATTCCAATTTTCGCTGTCTCTTATACACATCTCCGAGCCCACGAGACT
+
BCCBBFBBCCBBGGGGGFGGGGGHHHHGGHHGHHHHHHHHHGGGHGGEFGEFHHHGHGHHHHHHGHHHHGGGGGHHGFGGGGHHHHHFHHGHHHHHHHGHHHHHHHGHHHHHHFGGGGGGHHHHHHHFHHGHHHHEFFGGGGHGGCGGGF
@M02034:409:000000000-BFKT7:1:2114:11141:14087 1:N:0:30
AAAGTCGAGGTGCCTAAAGTGGCAACCCAGACTTCGAGGGGGGTTGGTGGTGTAGAGCTTCCTGTAGCCGCATGGCGTTCGTACTTAAATATGGAACTAACCATTCCAATTTTCGCTGTCTCTTATACACATCTCCGAGCCCACGAGACT
+
AABCAFBCCCCCGGGGGGGGGGGHHHHGGHHGHGGGDHGGGGGGGGCDEFGFFDGEHFHHBGGGGBGDDFGCGGH0CCDGGDFGHHHHGHFHGH00CGHFBC0GCFFEBCFHHGGGDDEBFFFGFFGEFEGGGGGFD?-D-EFFF>FFDF
@M02034:409:000000000-BFKT7:1:2114:29064:14090 1:N:0:30
AAAGTCGAGGTGCCTAAAGTGGCAACCCAGACTTCTCCGCAGGTTGGTGGTGT
+
>>1>A31ADD>AGGGGGFGFGDC01CGCAEAEFEDGA1ABF/EFG0AEF/A/B
@M02034:409:000000000-BFKT7:1:2114:7564:14094 1:N:0:30
AAAGTCGAGGTGCCTAAAGTGGCAACCCAGACTAATATGCCTGTTGGTGGTGTAGAGCTTCCTGTAGCCGCATGGCGTTCGTACTTAAATATGGAACTAACCATTCCAATTTTCGCTGTCTCTTATACACATCTCCGAGCCCACGAGACT
+
A?A3AFAABBAAGGGGGGGGGFGHHHHGGHCGFFHHHFHFHHHHHHHFFGEGHFFFHFFGGHHGHHHHHGGEGFGHGGCGGGHHHHHHEGHHHHFHHHGHFHFHHGGFHHHHHHEEGFAGFGHHHHFFFHHGHHFGG//CGGHGGCCDGH
@M02034:409:000000000-BFKT7:1:2114:20254:14096 1:N:0:30
AAAGTCGAGGTGCCTAAAGTGGCAACCCAGACTGGTGCGTTTGTTGGTGGTGTAGAGCTTCCTGTAGCCGCATGGCGTTCGTACTTAAATATGGAACTAACCATTCCAATTTTCGCTGTCTCTTATACACATCTCCGAGCCCACGAGACT
+
BBCCBFCBCBABGGGGGGGGFGGHHHHGGHHGHHHEHHEBFGGHHHHFFGEFGFHGHHHHHHHHGHHHHGGGGGHHGGGGGGHHHHHGHHGHHHFHFHHHHHGHHHHHHHHHHHGGGGGFHHHHHHHHHHHHHHGBGGGGGFHGGGGGGH
@M02034:409:000000000-BFKT7:1:2114:18864:14097 1:N:0:30
AAAGTCGAGGTGCCTAAAGTGGCAACCCAGACTAGGGTTGGTGGTGTAGAGCTTCCTGTAGCCGCATGGCGTTCGTACTTAAATATGGAACTAACCATTCCAATTTTCGCTGTCTCTTATACACATCTCCGAGCCCACGAGACTAGGCAT
+
BBBBAFAABDACGGGGGGGGGGGHFHGGGHHGHHHHHGHGGGGGEGFGHHHFHHHHGHFFFDGEEGGGHEEFFFGGHHHHGHHHHHHHHHFFFHHHGHHHHGHHGHHHGGGGEHHHGGHHHHEHFGGFFFFGGG?EFC/BCGGHHHGGHH
@M02034:409:000000000-BFKT7:1:2114:7014:14108 1:N:0:30
AAAGTCGAGGTGCCTAAAGTGGCAACCCAGACTAAGGCTAATGTTGGTGGTGTAGAGCTTCCTGTAGCCGCATGGCGTTCGTACTTAAATATGGAACTAACCATTCCAATTTTCGCTGTCTCTTATACACATCTC
+
>?AA>3A1>1AAFF1BEGGG1DFGGEGE0FGAEHDF00ABFFFEGHG/A/BFEF121FFHBGHHD2AFDEA/EEG0EA/?EB0?/FFFBFHEG1B@FFF1BEEBBGF2>BBFGFE?EE/<B2EGEGFGG1<1FGB
@M02034:409:000000000-BFKT7:1:2114:6343:14114 1:N:0:30
AAAGTCGAGGTGCCTAAAGTGGCAACCCAGACTGCGGGGAATGTTGGTGGTGTAGAGCTTCCTGTAGCCGCATGGCGTTCGTACTTAAATATGGAACTAACCATTCCAATTTTCGCTGTCTCTTATACACATCTCCGAGCCCACGAGACT
+
AA?ABFABBBAAGGGGGGGAFDFFFHHGGHGGHHCEGGGCDCFFFBAEGE?F?FGEFHBG5GHFGFHDG?EEFFHHGEFFAEBEGGHHHHEEGHBBGHGCGHFHHHHGFHGHHHGGGFGFBGHHHHGGHHFFHHFH//<@-FGG@<AEE<
@M02034:409:000000000-BFKT7:1:2114:21927:14115 1:N:0:30
AAAGTCGAGGTGCCTAAAGTGGCAACCCAGACTTCTTCGTCGGTTGGTGGTGTAGAGCTTCCTGTAGCCGCATGGCGTTCGTACTTAAATATGGAACTAACCATTCCAATTTTCGCTGTCTCTTATACACATCTCCGAGCCCA
+
A?AA3DAADBA?GAFGFDGGFFGHFGHCGHDGHHCHHHGGGGF22EEEFGEEFEFGDFGHHBEEFFHGHEFCGGHGFGGEEFFHGHBFHHGHHHFFFG3CCGEHGBBGHHHHHGGDGDDFFDGBGGFHHFFECGDGGGFCDEG
@M02034:409:000000000-BFKT7:1:2114:6994:14123 1:N:0:30
AAAGTCGAGGTGCCTAAAGTGGCAACCCAGACTAAGGTTAATGTTGGTGGTGTAGAGCTTCCTGTAGCCGCATGGCGTTCGTACTTAAATATGGAACTAACCATTCCAATTTTCGCTGTCTCTTATACACATCTCCGAGCCCACGAGAC
+
BBCCCFCCCCBCGGGGGGGGGGGHHHHGGHHGHHHHHAFGHHHHHHHEFGEFHGHGHEHHHGHHGHHHHGGGGGHHGEFGGFGHHHHGHHHHHGGGHFHGHHHHHHGHHHHHHGGGGEFHHGHHHHGFHHHGHHFHGGGGCFHGGGGGG
@M02034:409:000000000-BFKT7:1:2114:12534:14123 1:N:0:30
AAAGTCGAGGTGCCTAAAGTGGCAACCCAGACTATGAAGAATGTTGGTGGTGTAGAGCTTCCTGTAGCCGCATGGCGTTCGTACTTAAATATGGAACTAACCATTCCAATTTTCGCTGTCTCTTATACACATCTCCGAGCCCACGAGACT
+
AAAA>FBBBB>AFGGGFGGGFGFGFGGFGHFGGHHHHHGGHHHGHGFBAEEFGGHFHHGHHHHHGFHEHECCEGGEFEFEEBFEHGHEHHHDGHFFC3FFFFFFHHFFHHGHFDE?AE?3FGHH4GBGHEFFBGHGFGC?@F?F?BDDGB
@M02034:409:000000000-BFKT7:1:2114:7321:14127 1:N:0:30
AAAGTCGAGGTGCCTAAAGTGGCAACCCAGACTAAGAATAAGGTTGGTGGTGTAGAGCTTCCTGTAGCCGCATGGCGTTCGTACTTAAATATGGAACTAACCATTCCAATTTTCGCTGTCTCTTATACACATCTCC
+
A>AA>DABBBAAGGG5GGG6AFGHF4GFFHFFHHHHHHFFBFGGHHGGFDEEADGFGFGHHHHF5EGHHGGGGGHHGEGGGEGEHHFDGHHEHHFGFFEF30FEGGHGHHHHHDEEGGFHGFHHDHFGHHHHFFHD
@M02034:409:000000000-BFKT7:1:2114:22769:14129 1:N:0:30
AAAGTCGAGGTGCCTAAAGTGGCAACCCAGACTAGTAGGACGGTTGGTGGTGTAGAGCTTCCTGTAGCCGCATGGCGTTCGTACTTAAATATGGAACTAACCATTCCAATTTTCGCTGTCTCTTATACACATCTCCGAGCCCACGAGACT
+
CCCCCFCCCCABGGGGGGGGGGGHHHHGGHHGHHHHHHHFHGGGGGGFFEGGHGHFGFBGGHHHHHHHHGGFGGHAFGGGGE2GHHHHHHGHHG3FGHHHEFBG3GGEHHHHHGGGGGGFHGHFHHHHHGGFGHHFGCCGGEHGGGGFDH
@M02034:409:000000000-BFKT7:1:2114:6465:14146 1:N:0:30
AAAGTCGAGGTGCCTAAAGTGGCAACCCAGACTTGGCGGGATGTTGGTGGTGTAGAGCTTCCTGTAGCCGCATGGCGTTCGTACTTAAATATGGAACTAACCATTCCAATTTTCGCTGTCTCTTATACAATCTCCGAGCCCACGAGACTA
+
CCBCCFCCCCABGGGGGGGGGGGGGHHGGHHGHHHHHGGGGGGHHHHEFGEFFFHHHHHHHHHHGHHHHGGGGGHGGGGGEEFHHHHFHHHHHHHGHHHHHHHHHHFHHHHHHHGDGGGHHHHHHHHGHGHHHHGEFG@CFHGGGGGGHF
@M02034:409:000000000-BFKT7:1:2114:13277:14153 1:N:0:30
AAAGTCGAGGTGCCTAAAGTGGCAACCCAGACTACGGCTCCTGTTGGTGGTGTAGAGCTTCCTGTAGCCGCATGGCGTTCGTACTTAAATATGGAACTAACCATTCCAATTTTCGCTGTCTCTTATACACATCTCCGAGCCCACGAGACT
+
BABBAFBBBBAAGGGGGGGGGGGHHHHGGHHGGHHGGGGGGHHHHHHFFGFFHHHGHHHGGHHHHHHHHGGGGGHHGGGGGGFHHHGHHHHHHHGGHHHCHHHHHHFHHHHHHHGGGGDHHHHHHH3GFHHHHGHHGGGGGFCFGGGGGH
@M02034:409:000000000-BFKT7:1:2114:16814:14157 1:N:0:30
AAAGTCGAGGTGCCTAAAGTGGCAACCCAGACTAATTCGAATGTTGGTGGTGTAGAGCTTCCTGTAGCCGCATGGCGTTCGTACTTAAATATGGAACTAACCATTCCAATTTTCGCTGTCTCTTATACACATCTCCGAGCCCACGAGACT
+
B@BBAFBBBBBBGGGGGGGGGGAFFGFGFHHGHHHHHHGHHHHHHHHEFGEFHGHGHGHHHFHHGGHHFGGGGGHHGGGGGGHHHHFHBGFFHHGHHHHHHGFHFHGFHHHHHDEEGGEFHHGHFHGHFGHFHHB?FCGGGGFEGFGGGH
@M02034:409:000000000-BFKT7:1:2114:12223:14176 1:N:0:30
AAAGTCGAGGTGCCTAAAGTGGCAACCCAGACTCGGGGGTCGGTTGGTGGTGTAGAGCTTCCTGTAGCCGCATGGCGTTCGTACTTAAATATGGAACTAACCATTCCAATTTTCGCTGTCTCTTATACACATCTCCGAGCCCACGAGAC
+
ABBBAFBCCCCCGGGGGGGGGGGGHHHGGHFGHCAEA2EAAEFGGGGEFG?FGHHHHHHHHGHHHHHHHGGGGGHHGEGGGGFGHHHHGHGHHHGGHHHGHHHHHHHHHHHHHFGGGGEFHHHHHHGHHHHHHHHEGGGGGGHGGGGGG
@M02034:409:000000000-BFKT7:1:2114:17641:14177 1:N:0:30
AAAGTCGAGGTGCCTAAAGTGGCAACCCAGACTTCTCCTGCTGTTGGTGGTGTAGAGCTTCCTGTAGCCGCATGGCGTTCGTACTTAAATATGGAACTAACCATTCCAATTTTCGCTGTCTCTTATACACATCTCCGAGCCCACGAGACT
+
CCCCBFCCCCBCGGGGGGGGGGGHHHHGGHHGHHDFHHHHFGHHHHHGFAEF13F5DBBB5BGGAAF5AEE?EGFA0?EF?ECFGHHGBGFEFF3@FFHHB13B3?F4?FBGD4>EEE/B44DEDEBBGFD?GHH2A/BD@F/F@//?AG
@M02034:409:000000000-BFKT7:1:2114:29083:14180 1:N:0:30
AAAGTCGAGGTGCCTAAAGTGGCAACCCAGACTAATAATTCTGTTGGTGGTGTAGAGCTTCCTGTAGCCGCATGGCGTTCGTACTTAAATATGGAACTAACCATTCCAATTTTCGCTGTCTCTTATACACATCTCCGAGCCCACGAGACT
+
AABBBFBBBBBBGGGGGGGGGGGHHHHGGHHGHHGGHHHCHHHHHHFAFEGFGFHBGFGHFGGHHEFFGDFGGGHFEEEFGDFHHHHHFHHHHF3@FHHGGG3GDEGFHHEHHFEFFDEGHFHH44GGGFHFHFFFGDGFCFHFC//ADB
@M02034:409:000000000-BFKT7:1:2114:23870:14182 1:N:0:30
AAAGTCGAGGTGCCTAAAGTGGCAACCCAGACTACTAAGCATGTTGGTGGTGTAGAGCTTCCTGTAGCCGCATGGCGTTCGTACTTAAATATGGAACTAACCATTCCAATTTTCGCTGTCTCTTATACACATCTCCGAGCCCACGAGACT
+
BCCCCFCCCBBCGGGGGGGGGGGHHHHGGHFGHH3FHHGCH5BGGHHFFGGFHHHHHHHHHHHHGHHHHGGGGGHHGGGGGGHHHHHHHHHHHHHHGHHHHHFHHHHGHHHHHGGGGGGHHFHGBHEGHEFCGGHDDC/BDGHGFC@DDD
@M02034:409:000000000-BFKT7:1:2114:24656:14188 1:N:0:30
AAAGTCGAGGTGCCTAAAGTGGCAACCCAGACTATGCGGTCGGTTGGTGGTGTAGAGCTTCCTGTAGCCGCATGGCGTTCGTACTTAAATATGGAACTAACCATTCCAATTTTCGCTGTCTCTTATACACATCTCCGAGCCCACGAGACT
+
BBBBBFBBBBABGGGGGGGGGGFFHHHGGHHGHGHHHGGEGGEGGGGEGGBFGFHHHFHHHFHDBGGFHGEEGGHHFEGGEEGHHHGEHHFFGHGHHFHGFHHHHHGGFHHHFFGGGGDFFFHHGHHFFFHGHHGBECGGGAEGGCGD?F
@M02034:409:000000000-BFKT7:1:2114:28423:14191 1:N:0:30
AAAGTCGAGGTGCCTAAAGTGGCAACCCAGACTGGTACTGGGGTTGGTGGTGTAGAGCTTCCTGTAGCCGCATGGCGTTCGTACTTAAATATGGAACTAACCATTCCAATTTTCGCTGTCTCTTATACACATCTCCGAGCCCACGAGACT
+
A3AAAFAADBAAGGGGGGGGGGGHFHHFFEGGHHDBFEGHHHGGGGGEFEBFBGHFFFGHHHHFBFGHHE0@EGHGGGFEEEFHGHFFBGFHHHD3BFBEFHHFHHDHFHHHHFE/?EEFHFFHFHGBDCDHHHH2C/BB@EHG@>CGFG
@M02034:409:000000000-BFKT7:1:2114:11919:14209 1:N:0:30
AAAGTCGAGGTGCCTAAAGTGGCAACCCAGACTAATAAGACTGTTGGTGGTGTAGAGCTTCCTGTAGCCGCATGGCGTTCGTACTTAAATATGGAACTAACCATTCCAATTTTCGCTGTCTCTTATACACATCTCCGAGCCCACGAGACT
+
BABCAFCBCBBCGFGGGGGGGGGHHHHGGHHGHHHGHHHHHHHHHHHEFGEFGHHHHGHGHHHHGHHHHGGGGGHHGGGGGGHHHHHHHHHHHHHHGHHHGHHHGHGHHGHHEHGGGGGGHHGHHHGGHHHGHHFFGCGGGGHGGFDGGF
@M02034:409:000000000-BFKT7:1:2114:8552:14210 1:N:0:30
AAAGTCGAGGTGCCTAAAGTGGCAACCCAGACTGAGAATATTGTTGGTGGTGTAGAGCTTCCTGTAGCCGCATGGCGTTCGTACTTAAATATGGAACTAACCATTCCAATTTTCGCTGTCTCTTATACACATCTCCGAGCCCACGAGAC
+
AA@AAFABDBAAGGGGGGGEGFGBCFFEFHGGHHFFBFGHFGFHHHHEFDABGFFBH5FGHFHFFGFGHGEEEGHHGEFFEBFGHHFEGHEHHFBBFGHCEBGGDHHDHHHGHFEGGGFGFFGFFHFFHHHHHFFHEDC/BFFFGCG/?
@M02034:409:000000000-BFKT7:1:2114:27559:14217 1:N:0:30
AAAGTCGAGGTGCCTAAAGTGGCAACCCAGACTCAGAATAATGTTGGTGGTGTAGAGCTTCCTGTAGCCGCATGGCGTTCGTACTTAAATATGGAACTAACCATTCCAATTTTCGCTGTCTCTTATACACATCTCCG
+
BBBABFABBDAAGFGCGGGGGGGHHHHGGHFGHHH3GHHHHGHHH5G2AAFGFDGBFEDFGFGHHFB5FFGEGGGEFEFFEFFEHGHHB4EHHGBFHHHHHHFGGD?DFGHHHGCFGFGHFHGGGG4DFFBFGH32C
@M02034:409:000000000-BFKT7:1:2114:3448:14221 1:N:0:30
AAAGTCGAGGTGCCTAAAGTGGCAACCCAGACTACGCAGCCGGTTGGTGGTGTAGAGCTTCCTGTAGCCGCATGGCGTTCGTACTTAAATATGGAACTAACCATTCCAATTTTCGCTGTCTCTTATACACATCTCCGAGCCCACGAGACT
+
BBBBBFAABBAAGGGFGGGGGGFCFHHGGHGGHHHGGGGGHGGAEGFEFFEFFBFDFFHHHBGFGFHGGFE@EFHHGEGGGE21?FFEHHFFGHFHFGHHHHHHHHGHHHHGHFGGGGGGGHHGGHFFHGHHHFGDC@DGGAHGG?DGGH
@M02034:409:000000000-BFKT7:1:2114:26141:14221 1:N:0:30
AAAGTCGAGGTGCCTAAAGTGGCAACCCAGACTAATCCGCGGGTTGGTGGTGTAGAGCTTCCTGTAGCCGCATGGCGTTCGTACTTAAATATGGAAC
+
AAAA1FAADD1ABCGG1FEGDF0AFCGEGHCEHHHGFGEFE?AEFGG/FA?BEFG2D1FCGEHHB2BGGGCCGGFAE?EFEEHCFHFBGGF2BB11<
@M02034:409:000000000-BFKT7:1:2114:28842:14226 1:N:0:30
AAAGTCGAGGTGCCTAAAGTGGCAACCCAGACTTCGGCGCCGGTTGGTGGTGTAGAGCTTCCTGTAGCCGCATGGCGTTCGTACTTAAATATGGAACTAACCATTCCAATTTTCGCTGTCTCTTATACACATCTCCGAGCCCACGAGACT
+
ABB?AF?A?DAAGGGGGGGGGGGHHHGGGGGGGFHEEEGGFEGGEECEFDEGHHHHHHHHHHHHHGHHHGCEEGHHGDGFGGCGHHHHEGFHHHFHFHFGHHHGGHHEGGHHHHCAE<EBDFHHHHHHGGFFGGGHA?CCC.GGGCGDGG
@M02034:409:000000000-BFKT7:1:2114:27753:14228 1:N:0:30
AAAGTCGAGGTGCCTAAAGTGGCAACCCAGACTAGTGGGACTGTTGGTGGTGTAGAGCTTCCTGTAGCCGCATGGCGTTCGTACTTAAATATGGAACTAACCATTCCAATTTTCGCTGTCTCTTATACACATCTCCGAGCCCACGAGACT
+
AA11ADAAAD>AFGGGGGGGGF00CHFEGCFC1FGBEGAC0FAGHG/AE//BF1EAD1BGF1FABGEFGE/>/EG0>?EAE?>?>GE1GD22GF1FGFGG10FH1GGDGGFGG2E/E<?BFGGFBFB>G1D1GFDDGB@@C/?F@CCCGB
@M02034:409:000000000-BFKT7:1:2114:22613:14228 1:N:0:30
AAAGTCGAGGTGCCTAAAGTGGCAACCCAGACTACTCTGGGTGTTGGTGGTGTAGAGCTTCCTGTAGCCGCATGGCGTTCGTACTTAAATATGGAACTAACCATTCCAATTTTCGCTGTCTCTTATACACATCTCCGAGCCCACGAGACT
+
AAABAFBCCBABFGGGGGGGGFGGFGGGGHHGHHGFHHGHHGEFGHHEFEBFFFHGHGHHHHHHFHHHHGGGGGHHGEGGGEGHHHGFHHGHHHFHHHHHGGFFHHHGGHHHHGGGGGFFGHHHHHHHHFGHHHHHA@GGGGHGGGGGGH
@M02034:409:000000000-BFKT7:1:2114:13944:14233 1:N:0:30
AAAGTCGAGGTGCCTAAAGTGGCAACCCAGACTCCGAATAATGTTGGTGGTGTAGAGCTTCCTGTAGCCGCATGGCGTTCGTACTTAAATATGGAACTAACCATTCCAATTTTCGCTGTCTCTTATACACATCTCCGAGCCCACGAGACT
+
CBCCCFCBCCBBGGGGGGGGGGGHHHHGGHHGHHHGGGGFFGHGHHHGFGFFFGHHHHHHHHHHGHHHHGGGGGHGGFGGGGHHHHHHHHHHHHHEGHHHHHGHHHHHHHHHHHGGGGGHHHHHHHGHHHFHHHHHGGGGGGGGGGGGGH
@M02034:409:000000000-BFKT7:1:2114:2030:14236 1:N:0:30
AAAGTCGAGGTGCCTAAAGTGGCAACCCAGACTAAGTATAATGTTGGTGGTGTAGAGCTTCCTGTAGCCGCATGGCGTTCGTACTTAAATATGGAACTAACCATTCCAATTTTCGCTGTCTCTTATACACATCTCCGAGCCCACGAGACT
+
AABCBFCCCCAAGGGGGGGGGGGHHHHGGHHGHHHHFGHHHGHHHHEFFEEFGHHHHHHHHHHFFFHFGEFFGGHHFEEGGEHHHHHGFHHBGHGHFFFGHHHHHHHFHHHHHFGGGGEBGHHHHHFFFHFFGFFFGBFGGGHGGGGGGH
@M02034:409:000000000-BFKT7:1:2114:23305:14238 1:N:0:30
AAAGTCGAGGTGCCTAAAGTGGCAACCCAGACTAATAATCCGGTTGGTGGTGTAGAGCTTCCTGTAGCCGCATGGCGTTCGTACTTAAATATGGAACTAACCATTCCAATTTTCGCTGTCTCTTATACACATCTCCGAGCCCACGAGACT
+
BBBCCFCCCCCAGGGGGGGGGGGHHHHGGHHGHHHHHHHHHGGGGGGGGGGFHHHHHGFHHHHHHHHHHGGGGEHHGGGGGGFHHHGFHGGHHHHHGHHGHHHHHHGHHHHHHEGGGGGHHHHGHHHHHHGHHGGEGG@?GGHGGGGGGF
@M02034:409:000000000-BFKT7:1:2114:6066:14241 1:N:0:30
AAAGTCGAGGTGCCTAAAGTGGCAACCCAGACTCAGGTTTCGGTTGGTGGTGTAGAGCTTCCTGTAGCCGCATGGCGTTCGTACTTAAATATGGAACTAACCATTCCAATTTTCGCTGTCTCTTATACACATCTCCGAGCCCACGAGACT
+
BB@BBFBBBBBBGGGGGGGFGGGHHHFGGHHGHHFFGHHGHGGFGGGGGGEFAFFBEFFGDGHH5GFFBEEEFGHHGEEGGGFHHHF3FGEGGH3DFHDH3EGG?E4BBFGHHGGGGEGF3GFHDGFFFHBFHF32C>DGCEECF@C<CG
@M02034:409:000000000-BFKT7:1:2114:21455:14243 1:N:0:30
AAAGTCGAGGTGCCTAAAGTGGCAACCCAGACTCGTACGGCGGTTGGGG
+
CCCCCFBBCCBCGGGGGGGGGGGHHHHGGHHGHHGHDHEGC0EFF?00>
@M02034:409:000000000-BFKT7:1:2114:3997:14256 1:N:0:30
AAAGTCGAGGTGCCTAAAGTGGCAACCCAGACTGTGGGTCGGGTTGGTGGTGTAGAGCTTCCTGTAGCCGCATGGCGTTCGT
+
11>A>D1AAD>AGGGG1BBGFFFFFGFEGGHGHFHBGGGHGGGHFCEAF?EEA1D2B1AF1EGGBD@2BE?/FCA0>?>F/>
@M02034:409:000000000-BFKT7:1:2114:8998:14258 1:N:0:30
AAAGTCGAGGTGCCTAAAGTGGCAACCCAGACTAGTAATCAGGTTGGTGGTGTAGAGCTTGCTGTAGC
+
CCCCBFBCCCBCGGGGGGGGGGGHHHHGGHH2G335A5D55AFH3GA222B113D5A53A3B5B5555
@M02034:409:000000000-BFKT7:1:2114:18009:14260 1:N:0:30
AAAGTCGAGGTGCCTAAAGTGGCAACCCAGACTGCGTATCCGGTTGGTGGTGTAGAGCTTCCTGTAGCCGCATGGCGTTCGTACTTAAATATGGAACTAACCATTCCAATTTTCGCTGTCTCTTATACACATCTCCGAGCCCACGAGACT
+
BBBBBFBBBBBBGGGBGGGGGGGHHHHGGHGGHHGGGGGHGGGGGGGGFGEFGFHGHHHHFHHHGFGHHGGGGGHFGGGGFEGHHHHHHHFHHHBEHHHFGCFGHHGGGHHHHGGGCFA2GHHFHHHFHHHHHHGEA?CFGFHGCCGGCH
@M02034:409:000000000-BFKT7:1:2114:3175:14267 1:N:0:30
AAAGTCGAGGTGCCTAAAGTGGCAACCCAGACTGGGACGTGGGTTGGTGGTGTAGAGCTTCCTGTAGCCGCATGGCGTTCGTACTTAAATATGGAACTAACCATTCCAATTTTCG
+
BBBBBFBBBBAAGGGGGGGGGFGHHHHE2F223FCEHHFAEDGGGG01BEEFF3FBE53BBCGEF@D@31E/EEGAE1>FE12??FGHFFD4?33?BBGH30?B3?F44F?F44<
@M02034:409:000000000-BFKT7:1:2114:18436:14269 1:N:0:30
AAAGTCGAGGTGCCTAAAGTGGCAACCCAGACTATGCGGACTGTTGGTGGTGTAGAGCTTCCTGTAGCCGCATGGCGTTCGTACTTAAATATGGAACTAACCATTCCAATTTTCGCTGTCTCTTATACACATCTCCGAGCACACGAGACT
+
BBCCBFBBCBBBGGGGGGGGGGGHHHHGGHF233F5FECA2AGHEEEAAEFE1AG5AAB35BFDBABA3EE0EEF1>?>CE12??FFHFHHDDB33BBFF?03F?4F4BGFHF4E/EE/2B3D333FDHC2BG2F2</<C/0?FC@DE?G
@M02034:409:000000000-BFKT7:1:2114:17736:14274 1:N:0:30
AAAGTCGAGGTGCCTAAAGTGGCAACCCAGACTCATGCTCGTGTTGGTGGTGTAGAGCTTCCTGTAGCCGCATGGCGTTCGTACTTAAATATGGAACTAACCATTCCAATTTTCGCTGTCTCTTATACACATCTCCGAGCCCACGAGACT
+
CCCCBFBCCCBCGGGGGGGGGGGHHHHGGHHGHHHHHHHHGGHHHHHEFGFFFFHHHHHGHHHHHHHHHGGGGGHHGGGGGGHHHHHHHHGHHHHHHHHHHHHHHHHGHHHHHGGGGGEHHGHHHHGHHHHHHHFGGGGGGGHGGGGGGH
@M02034:409:000000000-BFKT7:1:2114:29049:14288 1:N:0:30
AAAGTCGAGGTGCCTAAAGTGGCAACCCAGACTGCTAATCCTGTTGGTGGTGTAGAGCTTCCTGTAGCCGCATGGTGTTCGTACTTAAATATGGTACTAACTATTCCAATTTTTGCTGTATCT
+
ABBABFBBDBAAGGGGGGGGGGGFFHFGGHHEHH3FBFG3FGHHDE2EAEE1B3D5A53A5BFGFBE53AA0EE?5@?>DB?21?FD33FE4BF44F4DD334B44F44F3G44>3BB?344B
@M02034:409:000000000-BFKT7:1:2114:24867:14288 1:N:0:30
AAAGTCGAGGTGCCTAAAGTGGCAACCCAGACTTGTCTTTCTGTTGGTGGTGTAGAGCTTCCTGTAGCCGCATGGCGTTCGTACTTAAATATGGAACTAACCATTCCAATTTTCGCTGTCTCTTATACACATCTCCGAGCCCACGAGACT
+
CCCCCFCCCCCCGGGGGGGGGGGHHHHGGHHGHHHHHHHHHHHHHHHEFGGGHGHEHHHHGHHHHHHGHGGEGGHHGGGGGGHHHHGGHHHHHHEFHHHFHHHGHHFFHHHHHGGGGGGHHHHHHHFFFHHHHHFFF?DCBFHGGGGGGF
@M02034:409:000000000-BFKT7:1:2114:7399:14289 1:N:0:30
AAAGTCGAGGTGCCTAAAGTGGCAACCCAGACTAATCCGCAGGTTGGTGGTGTAGAGCTTCCTGTAGCCGCATGGCGTTCGTACTTAAATATGGAACTAACCATTCCAATTTTCGCTGTCTCTTATACACATCTCCAAGCCCACGAGACT
+
BBBCAFBCCCABGGGGGGGGBGFHHHHGGHHGHHHGHHGGGGGHHHGEFGEFEGHGHHHHHHHGHHHHHGGGGGHHGGGGGFHHHHHHHHHHHHEFFHFGHHBFHHGHHHHHHHGEGGDHHHHHHHHHHHHHHHFGHGFGGHGGFCFGGH
@M02034:409:000000000-BFKT7:1:2114:20517:14294 1:N:0:30
AAAGTCGAGGTGCCTAAAGTGGCAACCCAGACTGGGGTGGGGGTTGGTGGTGTAGAGCTTCCTGTAGCCGCATGGCGTTCGTACTTAAATATGGAACTAACCATTCCAATTTTCGCTGTCTCTTATACACATCTCCGAGCCCACGAGACT
+
CCCCBFCCCAAAGGGGFGGGGGGHHHHGGHHGHHHHGEEGGGGGGGGGFGEFGHHGHGHHHHHHHGHHHGGGGGHHGEGGGFHHHHHHHHHHHHGGGHHHHHFHHHHGHHHHHHGGGGGHHGHHGHFFHHHHHHHGGCGGGGHGGGGGGG
@M02034:409:000000000-BFKT7:1:2114:21132:14296 1:N:0:30
AAAGTCGAGGTGCCTAAAGTGGCAACCCAGACTGAGTTGCAGGTTGGTGGTGTAGAGCTTCCTGTAGCCGCATGGCGTTCGTACTTAAATATGGAACTAACCATTCCAATTTTCGCTGTCTCTTATACACATCTCCGAGCCCACGAGACT
+
CBCCCFBBCCBBGGGGGGGGGGGHHHHGGHHGHHGHHFGHGHFHHHGGFEGEFFHFGHFHDGHHHGHHGGGCGGFEEGGGGG2GEGHFDHHFGHE3@FHHC03BFBGFFF3GGDEFGE?FGHHHHFFHHHHEGGDFGDCGGGHGG@DGAD
@M02034:409:000000000-BFKT7:1:2114:11634:14298 1:N:0:30
AAAGTCGAGGTGCCTAAAGTGGCAACCCAGACTGTGT
+
CCDCCFABCCCCGGGGGGGGGGGHHHHGGHGGH3F55
@M02034:409:000000000-BFKT7:1:2114:3828:14300 1:N:0:30
AAAGTCGAGGTGCCTAAAGTGGCAACCCAGACTCGTAATCAGGTTGGTGGTGTAGAGCTTCCTGTAGCCGCATGGCGTTCGTACTTAAATATGGAACTAACCATTCCAATTTTCGCTGTCTCTTATACACATCTCCGAGCCCACGAGACT
+
AABCAFCBCCBCGGGGGGGGGGGHHHHGGHHGHHGHGHGHHHHHHHGGFGEFGFHHGHHHHHHHHHHHHGGGGGHFEEGGEGHHHHHHHHHHHHGFHHGHHHHHFGFHGGHFHHGGGGGHHFHHGHFHHHHHHHHHGCGGGGHGGGGGGH
@M02034:409:000000000-BFKT7:1:2114:9973:14300 1:N:0:30
AAAGTCGAGGTGCCTAAAGTGGCAACCCAGACTCAGAATATGGTTGGTGGTGTAGAGCTTCCTGTAGCCGCATGGCGTTCGTACTTAAATATGGAACTAACCATTCCAATTTTCGCTGTCTCTTATACACATCTCCGAGCCCACGAGACT
+
ABACAFBBBCCBGGGGGGGGGGGHHHHGGHHGHHGHHGHHHHHHHGGGGGEFGFHEHFFHHHHHGGFHHGGFGGHHGEGGGFFHHHHGGHHHHHGFFHHGFGFFFGFHHHHHHHGGGGEGHHHHFHGFGHGHFHHDFDGCCGHGGCGGGF
@M02034:409:000000000-BFKT7:1:2114:19573:14311 1:N:0:30
AAAGTCGAGGTGCCTAAAGTGGCAACCCAGACTCCGAGTAGGGTTGGTGGTGTAGAGCTTCCTGTAGCCGCATGGCGTTCGTACTTAAATATGGAACTAACCATTCCAATTTTCGCTGT
+
A@AAAFABDDAAFGGFGGGGFGGGHGHFGCHGHHHGGC2FGHCECE?AFE1ABAA5FDHHFBEHFEFGBEE?EGGH?GGE?F2?GGHFHGEGBBFG3?E?GH3FGH4GBFBFG?<?//?
@M02034:409:000000000-BFKT7:1:2114:11285:14312 1:N:0:30
AAAGTCGAGGTGCCTAAAGTGGCAACCCAGACTAGTAAGTATGTTGGTGGTGTAGAGCTTCCTGTAGCCGCATGGCGTTCGTACTTAAATATGGAACTAACCATTCCAATTTTCGCTGTCTCTTATACACATCTCCGAGCCCACGAGACT
+
AABAAFAABBBBGGGGFGGGGGGHHHHGGHAEHHGHHHHGFGGGHHEEFGFFHHHGHHHHEGHHGGHFFGGFGGHEGEEGGGHHHFHHFHHHGHBBGHHHFFHHHBDFHHGHHBFGGGGGHHGHGFGHHHFFHHGFGCC?<FHFCDGGGH
@M02034:409:000000000-BFKT7:1:2114:19553:14314 1:N:0:30
AAAGTCGAGGTGCCTAAAGTGGCAACCCAGACTCCGAGTAGGGTTGGTGGTGTAGAGCTTCCTGTAGCCGCATGGCGTTCGTACTTAAATATGGAACTAACCATTCCAATTTTCGCTGTCTCTTATACACATCTCCGAGCCCACGAGACT
+
CBCCCFCCBCBCGGGGCGGGGGGHHHHGGHHGHHHGEEFHHHGHHGGFFGEFFGHEHHHHHHHHHHHHGGGEGGHHGEEGGGHHHHHHHHGHHHBGGHGHHHHGHFFHHGHHHHFGGGGHHHHHHFFFHGHHHHFGDCGGGAGEGFGGGH
@M02034:409:000000000-BFKT7:1:2114:4849:14318 1:N:0:30
AAAGTCGAGGTGCCTAAAGTGGCAACCCAGACTAAGCCTCTTGTTGGTGGTGTAGAGCTTCCTGTAGCCGCATGGCGTTCGTACTTAAATATGGAACTAACCATTCCAATTTTCGCTGTCTCTTATACACATCTCCGAGCCCACGAGACT
+
BBBBBFBBBB>AGGGGGGGGGFGGFHHGFFGGHFGHHHHHHHHHHHGEFFBFBGHGHHHHBGHGFGHGHEEFGGHHGEFGEGHHHHHHGHEHE3BDFFHHHHFHGHHHHHHGHFEFGGGGHGHGFHFHHGFHHHFHGGGGCAGCDCFGDF
@M02034:409:000000000-BFKT7:1:2114:24491:14318 1:N:0:30
AAAGTCGAGGTGCCTAAAGTGGCAACCCAGACTAATACGGCGGTTGGGGGGG
+
CBBBCFBBBD?AGGGGGGGFGGGHHHHGGHHGHHHHHHHGGGGAE0?0>E/:
@M02034:409:000000000-BFKT7:1:2114:20487:14323 1:N:0:30
AAAGTCGAGGTGCCTAAAGTGGCAACCCAGACTACGCCGAAGGTTGGTGGTGTAGAGCTTCCTGTAGCCGCATGGCGTTCGTACTTAAATATGGTACTAACCATTCCAATTTTCGCTGTCTCTTATACACATCTGCGAGCTCACGAGA
+
BBBBBFBBBBBBGGGGFDGGGGGHHHHGGHGGHAAA2AEEGCGHFHCGE1EA1AG5F53C@FGF5B@53EE>EEE1>?EEA>2??GHDGHGDEB44FFGHB?3F3?G4FGGH44/CCA/F?3BD33@2@@G<F>22>B<C/FBG/A-A
@M02034:409:000000000-BFKT7:1:2114:24939:14326 1:N:0:30
AAAGTCGAGGTGCCTAAAGTGGCAACCCAGACTAAGAATAATGTTGGTGGTGTAGAGCTTCCTGTAGCCGCATGGCGTTCGTACTTAAATATGGAACTAACCATTCCAATTTTCGCTGTCTCTTATACACATCTCCGAGCCCACGAGACT
+
BBBCAFBBBCCCGGGGGGGGGGGHHHHGGHHGHHHHFHHHHHHHHHHGGGGFGHHHHHHHHHHHHHHHHGGGGGHHGGGGGGHHHHHGHHHHHHEHHHHGHHGHHHGHHHHHHHGEFGGHHHHHHHGHGHBGHHFHGGGCFAHGGG??EG
@M02034:409:000000000-BFKT7:1:2114:27753:14333 1:N:0:30
AAAGTCGAGGTGCCTAAAGTGGCAACCCAGACTAATCAGCCGGTTGGTGGTGTAGAGCTTCCTGTAGCCGCATGGCGTTCGTACTTAAATATGGAACTAACCATTCCAATTTTCGCTGTCTCTTATACACATCTCCGAGCCCACGAGACT
+
AA1AAF>1>DAABGGGBGGFGFF0FAGGGGGGBGHHHGHHFE/EEAGGG/ECFGGFHHHHFCGHFGHHDGGEFGHHGEEEEECCGGFFGHFFHFHB1BFGHGBFHHHH2FDFHHGG?E/<2FGGFGGGDCDFHFDGC/</@FFG?C?<ED
@M02034:409:000000000-BFKT7:1:2114:8766:14335 1:N:0:30
AAAGTCGAGGTGCCTAAAGTGGCAACCCAGACTGGGTTGGGGGTTGGTGGTGTAGAGCTTCCTGTAGCCGCATGGCGTTCGTACTTAAATATGGAACTAACCATTCCAATTTTCGCTGTCTCTTATACACATCTCCGAGCCCACGAGACT
+
ABBCAFAABBAAGGGGGGGGGGGHHHFGGHHGHHGH3FEFGGGEGGGEFGEFFFHGHGHHHHHGFGGFFEFCGGHFGGGGGGHHHHGGHHGHHHGGGHGFFGHFHGHFHHHHHHGGGGGGGHHHHHGHFGHHHHFGDCGCGGHGGGGGGH
@M02034:409:000000000-BFKT7:1:2114:5029:14337 1:N:0:30
AAAGTCGAGGTGCCTAAAGTGGCAACCCAGACTAAGCCGGGGGTTGGTGGTGTAGAGCTTCCTGTAGCCGCATGGCGTTCGTACTTAAATATGGAACTAACCATTCCAATTTTCGCTGTCTCTTATACACATCTCCGAGCCCACGAGACT
+
AAAABFCBCCBCGGGGGGGGGGGGHHHEFHGGHHHGFHEGGGGEEGGEGGEFHFHGHFHGHHHFFGHHHFGEGGHHGEFGFEGHHHHGHHGHHHFHHHEHHHFHGHGHHHHHHFGGGGFFFGHHGHGHHHHHGHGBE?CGCGHGGFGGCF
@M02034:409:000000000-BFKT7:1:2114:20475:14337 1:N:0:30
AAAGTCGAGGTGCCTAAAGTGGCAACCCAGACTACGCCGAAGGTTGGTGGTGTAGAGCTTCCTGTAGCCGCATGGCGTTCGTACTTAAATATGGAACTAACCATTCCAATTTTCGCTGTCTCTTATACACATCTCCGAGCCCACGAGAC
+
AABCAFBBBBABGGGGGGGGGGGHHHHGGHHGHHHGGGG2FGGHHHGFFGEFFGHHGHHHHHHHHHHHHGGGGGHHGGGGGGFHHHHHHHFHHHHHHHGGGHHHHHHHHHHHHGGGGGGHHHHHHHGHHHGHHHFGGGGGGGHGGGGGG
@M02034:409:000000000-BFKT7:1:2114:10723:14338 1:N:0:30
AAAGTCGAGGTGCCTAAAGTGGCAACCCAGACTGCGGGGCCTGTTGGTGGTGTAGAGCTTCCTGTAGCCGCATGGCGTTCGTACTTAAATATGGAACTAACCATTCCAATTTTCGCTGTCTCTTATACACATCTCCGAGCCCACGAGACT
+
BABBBFBBBBABGGGGGGGGGGGHHHHGGHHGHHHGGGGGGFFHHHHGGGEFHHHFHHHHHHHHHHHHHGGGGGHGGGGGGGGHHHHHHHGHHHHGHHHHGHFHHHEFHHHHHGGGGGGGHHHHHHGGHHHHHHFFGCG@DGHGGGCGGG
@M02034:409:000000000-BFKT7:1:2114:17869:14346 1:N:0:30
AAAGTCGAGGTGCCTAAAGTGGCAACCCAGACTCAGACTCCTGTTGGTGGTGTAGAGCTTCCTGTAGCCGCATGGCGTTCGTACTTAAATATGGAACTAACCATTCCAATTTTCGCTGTCTCTTATACACATCTCCGAGCCCACGAGACT
+
BBBBBFBBBBA4GGGGGGGGFGGCHHHGGHHGHHGGGFHHHHHGHHHGEGEFFDGEFGFHFFDHHHGGGFGFGGHGGEGGGEEEFFHHHHHFHE33EGGHEGDG3BEFFEFHFFEGG?EFHFHFFHHDGFGFHHBFD??C<FEEDCGGGH
@M02034:409:000000000-BFKT7:1:2114:18545:14349 1:N:0:30
AAAGTCGAGGTGCCTAAAGTGGCAACCCAGAC
+
AAAAAFBBBB2AFGGGGGGFFFEHAGH?2AAF
@M02034:409:000000000-BFKT7:1:2114:7627:14353 1:N:0:30
AAAGTCGAGGTGCCTAAAGTGGCAACCCAGACTCATTCTCCTGTTGGTGGTGTAGAGCTTCCTGTAGCCGCATGGCGTTCGTACTTAAATATGGAACTAACCATTCCAATTTTCGCTGTCTCTTATACACATCTCCGAGCCCACGAGACT
+
BBCCAFBBCCABGGGGGGGGGGGHHHHGGHHGHHHHHHGHHHHHHHHGFFEFGHHHHHGHFHHGFFGHHGGGGGHHGGGGFFGHHHHHFHHGHHGFFHFHHHGHHHFHFGHHHHGEEDEFFGHHHHGGHHHHHGDFFFGGGGGGGGGGGF
@M02034:409:000000000-BFKT7:1:2114:15361:14355 1:N:0:30
AAAGTCGAGGTGCCTAAAGTGGCAACCCAGACTCAGAAGGATGTTGGTGGTGTAGAGCTTCCTGTAGCCGCATGGCGTTCGTACTTAAATATGGAACTAACCATTCCAATTTTCGCTGTCTCTTATACACATCTCCGAGCCCACGAGACT
+
CCCCCFCCCCBCGGGGGGGGGGGHHHHGGHHGHHHHHHHGGGHHHHHGGGEGHHHHHHHHHHHHHHHHHGGGGGHHGGGGGGHHHHHHHHHHHHGHGHHHHHGHHHHHHHHHHHGGGGGHHHHHHHHHHHHHHHFFGC?DCGHGGGGGGH
@M02034:409:000000000-BFKT7:1:2114:8304:14356 1:N:0:30
AAAGTCGAGGTGCCTAAAGTGGCAACCCAGACTAATCCTCAGGTTGGTGGTGTAGAGCTTCCTGTAGCCGCATGGCGTTCGTACTTAAATATGGAACTAACCATTCCAATTTTCGCTGTCTCTTATACACATCTCCGAGCC
+
BCCCCFBCCCAAGGGFGGGGFGGHHGHGGGHGHFHDGDGBFFFDFG2AAEFEADGBFADE5FED5AD5DEF>EEF1@?EFE?21?FG33BF4BF33FCFH303F??FDDFFHHDEFEE<BEGGF4D43F2DBGFH?F/BCF
@M02034:409:000000000-BFKT7:1:2114:10082:14359 1:N:0:30
AAAGTCGAGGTGCCTAAAGTGGCAACCCAGACTATTTCGAAGGTTGGTGGTGTAGAGCTTCCTGTAGCCGCATGGCGTTCGTACTTAAATATGGAACTAACCATTCCAATTTTCGCTGTCTCTTATACACATCTCCGAGCCCACGAGACT
+
ABBBADAA?DAAGGGGCGGGGGGGHHHGGHHGHHHHHHHDHFFEGHFGGGEFHHHGGHHHGGHGHFHGHGGGGGHHGGGGFFFHHHFDGHEHGFFFFHHHHHGHHHEHHHHHGHGGGGGHHHHHHHEFGHHHHHFHGCGGGGHGGGFDFH
@M02034:409:000000000-BFKT7:1:2114:19674:14359 1:N:0:30
AAAGTCGAGGTGCCTAAAGTGGCAACCCAGACTGGGGGGGGTGTTGGTGGTGTAGAGCTTCCTGTAGCCGCATGGCGTTCGTACTTAAATATGGAACTAACCATTCCAATTTTCGCTGTCTCTTATACACATCTCCGAGCCCACGAGACT
+
BBABBFBBBBAAGGGGGGGGGGGHGHHGGGHGHHHGGGGGFFFFFFFFEFDEEFFFFBFFFFFFFFFFFFFFFFFFFFFFFDFFFFFFFFFFFFFFFFFFFFFFFFFFFFFFFFFFFFFFFFFFFFFFFFFFFFFFFADFFFFFFFFFFF
@M02034:409:000000000-BFKT7:1:2114:15991:14360 1:N:0:30
AAAGTCGAGGTGCCTAAAGTGGCAACCCAGACTTCGTCTATGGTTGGTGGTGTAGAGCTTCCTGTAGCCGCATGGCGTTCGTACTTAAATATGGAACTAACCATTCCAATTTTCGCTGTCTCTTATACACATCTCCGAGCCCACGAGACT
+
CCCCCFCCCCAAGGGGGGGGGGGHHHHGGHHGHHFFFEHFHHFHHGGGFGAEFEHFHFHHHFHHGHHHFGGEEFHGGGFEGFFFGHHHHHGFHHHHFBGHHH3GHHHHGHGHHBEDGGFBDBFFGHHFFEFFFGGEFCCGGGHGGGGGGB
@M02034:409:000000000-BFKT7:1:2114:17859:14362 1:N:0:30
AAAGTCGAGGTGCCTAAAGTGGCAACCCAGACTCAGACTCCTGTTGGTGGTGTAGAGCTTCCTGTAGCCGCATG
+
CCCCCFACBBBBGGGGGGGGGGGHHHHGGHHGHH333BF3AFHH5GA2A2EEEFGBA5AB5FEAB5A531E0EE
@M02034:409:000000000-BFKT7:1:2114:17267:14367 1:N:0:30
AAAGTCGAGGTGCCTAAAGTGGCAACCCAGACTTGTCTTACTGTTGGTGGTGTAGAGCTTCCTGTAGCCGCATGGCGTTCGTACTTAAATATGGAACTAACCATTCCAATTTTCGCTGTCTCTTATACACATCTCCGAGCCCACGAGACT
+
CCCDCFCCCCBCGGGGGGGGGGGHFFFEGHHGHHHHHHHHHHHHHHHGGGGFGHHHHHHHHHHHHHHHHGGGGGHHGGGGGGHHHHHFHHHHHHHGHHFHHHGHHHGHHHHHHHGGGGGGHHHGHHHHHHHHHHHFGCGGGGHGGGGGGH
@M02034:409:000000000-BFKT7:1:2114:15355:14372 1:N:0:30
AAAGTCGAGGTGCCTAAAGTGGCAACCCAGACTCAGAAGGATGTTGGTGGTGTAGAGCTTCCTGTAGCCGCATGGCGTTCGTACTTAAATATGGAACTAACCATTCCAATTTTCGCTGTCTCTTATACACATCTCCGAGCCCACGAGAC
+
BABBAFAAB?AAGGGGFFGGGGGGHHHGGHHGHHHF35FGGHHGHGAEAEABFGHHHGGHHHGHFGHHGGGGGFHHGGGGGG2CGFG3BFFHHBBGHGEGHFFHEHEHBGG4?GGGGGEFFFGGFFFFHFH1GG1FA?CC@AGGCC@?A
@M02034:409:000000000-BFKT7:1:2114:7403:14377 1:N:0:30
AAAGTCGAGGTGCCTAAAGTGGCAACCCAGACTACGCCTGGGGTTGGTGGTGTAGAGCTTCCTGTAGCCGCATGGCGTTCGTACTTAAATATGGAACTAACCATTCCAATTTTCGCTGTCTCTTATACACATCTCCGAGCCCACGAGACT
+
BBBBBFBBBBABGGGGGGGGGGGHHHHGGHHGHHHGGGGHHGGEEGGGFGBFGHHHHGHHHHHFHHHHHGGGGGHHGEFGGFGHHHHGHHHHGHGHHHHHHHHHHHGHHHHHHGGGGGGGHHHGHHHHHFHGHHFFGFGGGGHGG@FGGH
@M02034:409:000000000-BFKT7:1:2114:26837:14382 1:N:0:30
AAAGTCGAGGTGCCTAAAGTGGCAACCCAGACTTC
+
CCCCBFCCCCCCGGGGGGGGGGGHHHHGGHA23A5
@M02034:409:000000000-BFKT7:1:2114:26819:14387 1:N:0:30
AAAGTCGAGGTGCCTAAAGTGGCAACCCAGACTTCGCGTCAGGTTGGTGGTGTAGAGCTTCCTGTAGCCGCATGGCGTTCGTACTTAAATATGGAACTAACCATTCCACTTTTCGCTGTC
+
AAAAAF@ADDA1FFGGGF1FGFE0GFFEGGHFHFB0A/AEE/E1BGEEGF/FHGH211FE1G1DE@2GB//EE/GF/E/EE/BCEGGH12B2FB1BB1G11B1FF2FF1B<GDF@AA//B
@M02034:409:000000000-BFKT7:1:2114:19497:14391 1:N:0:30
AAAGTCGAGGTGCCTAAAGTGGCAACCCAGACTTATAAGGAGGTTGGTGGTGCAGA
+
BBBBAFABBBAAGGGGAGGGGGGHHHHGGHHGH55DGH5F3AEFB22B21B133B5
@M02034:409:000000000-BFKT7:1:2114:19793:14393 1:N:0:30
AAAGTCGAGGTGCCTAAAGTGGCAACCCAGACTGTGAATAATGTTGGTGGTGTAGAGCTTCCTGTAGCCGCATGGCGTTCGTACTTAAATATGGAACTAACCATTCCCAATTTTCGCTGTCTCTTATACACATCTCCGAGCCCACGAGA
+
>>3>ADABBB>AFGGGGGGGG4FCCFAECEGGHHH5BDAGHHDGHHFAFEABB3A5G5AFH3FBFADGHECC?FHHG?EFE??GGHEBG@@FGEBGFGGHHFFBDGD3FB2GDGFEAEE?GGDGHHHHHGHF2CDFGEDCCC/GGGFGG
@M02034:409:000000000-BFKT7:1:2114:13214:14393 1:N:0:30
AAAGTCGAGGTGCCTAAAGTGGCAACCCAGACTGGGTGTGGGGTTGGTGGTGTAGAGCTTCCTGTAGCCGCATGGCGTTCGTACTTAAATATGGAACTAACCATTCCAATTTTCGCTGTCTCTTATACACATCTCCGAGCCCACGAGACT
+
AABBAFBBBBABGGGGGGGFGGGGHHHGGHHGHHGHHGGGGFGFGGGFFGBFFGHHHHHGHHHHHFHHHGFGGGHHGFGGGFHHHHHHHHHHHHHFHHHHHGHHHHGHGHHHEHGGGGGFFFHHHHBGHFHHHHFHGGGGGGHGGGGCGG
@M02034:409:000000000-BFKT7:1:2114:24151:14400 1:N:0:30
AAAGTCGAGGTGCCTAAAGTGGCAACCCAGACTGGGAGGGGGGTTGGTGGTGTAGAGCTTCCTGTAGCCGCATGGCGTTCGTACTTAAATATGGAACTAACCATTCCAATTTTCGCTGTCTCTTATACACATCTCCGAGCCCACGAGACT
+
AAAB>DBBBAABGGGGGGGFFGGHHHHGGHHGHHGHHGGGGGGCGFGFFDDFFHFFHHHHHHHHHDHHHGGGGGHHGGGGGGHHHHHGHHHGHHGGHHGFFGFHHHHHGHHHGGGGGGGGGGGGGGGGFFGFBFFFDA-BCEE.@@AADB
@M02034:409:000000000-BFKT7:1:2114:24171:14401 1:N:0:30
AAAGTCGAGGTGCCTAAAGTGGCAACCCAGACTGGGAGGGGGGTTGGTGGTGTAGAGCTTCCTGTAGCCGCATGGCGTTCGTACTTAAATATGGAACTAACCATTCC
+
A3AA>FAABBBBEGGF4FFGFGGHFGFFGEAFFG2GFGFCCCC<BDCDEF/FGFHGFFEHHEHDGBDGHGG-DGHHFGGGG./GGHFFHHHGHHFGFHF0/CCCG0;
@M02034:409:000000000-BFKT7:1:2114:23995:14402 1:N:0:30
AAAGTCGAGGTGCCTAAAGTGGCAACCCAGACTAATAGGCAGGTTGGTGGTGTAGAGCTTCCTGTAGCCGCATGGCGTTCGTACTTAAATATGGAACTAACCATTCCAATTTTCGCTGTCTCTTATACACATCTCCGAGCCCACGAGACT
+
BBBAAFCCCCBCGGGGFGGGGGGHHGGGGHHGHGHHHHHHHGGHHHGEFGEFHHHGHHGHHHHHGHHHHGGGGGHHGGGGGGHHHHHHHHHHHHHGHHHHHHHHHHHHHHHHHHEEGGEHHHHHHHGHHHHFHHHEGCGGGGHGGCGGGH
@M02034:409:000000000-BFKT7:1:2114:22588:14410 1:N:0:30
AAAGTCGAGGTGCCTAAAGTGGCAACCCAGACTAATAAGAATGTTGGTGGTGTAGAGCTTCCTGTAGCCGCATGGCGTTCGTACTTAAATATGGAACTAACCATTCCAATTTTCGCTGTCTCTTATACACATCTCCGAGCCCACGAGACT
+
BBBBAFAADBAAGGGGGFGFDGFHHHHFGFGFGGHHHHGHHHFFGHGAFDEFHGHHHHHHFGHHGGHHHGCEFEHGGGG1EEHHHGGHFHFBGHFHGHEFFHFFHHHHHGHBFHGGGGGGHHGHHHGHHHG2FG3B?//@C/FFG/>DGH
@M02034:409:000000000-BFKT7:1:2114:13219:14411 1:N:0:30
AAAGTCGAGGTGCCTAAAGTGGCAACCCAGACTGGGTGTGGGGTTGGTGGTGTAGAGCTTCCTGTAGCCGCATGGCGTTCGTACTTAAATATGGAACTAACCATTCCAATTTTCGCTGTCTCTTATACACATCTCCGAGCCCACGAGACT
+
BBBBBFBBBD2AEGGGGGGFGFGFHHGGGHHGHHAEA?ABEGEECEE1FGEABAEEGGFG5BGFBFGFFFFEGEGEFE/FE?2?CGEGHFF?F3?3??BG?0BGHH4F?BFFHG@ACCCGHBGGBGGFHHH22@GDD?>@@EGEC-A.AD
@M02034:409:000000000-BFKT7:1:2114:29401:14412 1:N:0:30
AAAGTCGAGGTGCCTAAAGTGGCAACCCAGAGTTCTGGTGGTGCAGAGCTTCCTGTAGCCGCATGGCGTTCGTACTTAAATATGGAACTAACCATTCCAATTTTCGCTGTCTCTTATACACATCTCCGAGCCCACGAGACTAGGC
+
BBBCAFABDBABGGGGGGGGGGGHGHHGGHG25A5DFGGHGGC33DGHHHHHHHHHFHHHGEEFGHHGGGGGGFHHHHHHHHHHHGHHHHGHHHHHHHHHGHHHHGGGGFHHHHHHHHHEHGHHHHGG@DGGGHGFGGGGB220F
@M02034:409:000000000-BFKT7:1:2114:14118:14422 1:N:0:30
AAAGTCGAGGTGCCTAAAGTGGCAACCCAGACTGGGGGTCAGGTTGGTGGTGCAGAGCTTGCTGTAGC
+
CCBBCFBBCBCCGGGGGGGGGGGHHHHGGHEFH322AF2A1FGHFG?A11F133D51A333B@55555
@M02034:409:000000000-BFKT7:1:2114:4502:14425 1:N:0:30
AAAGTCGAGGTGCCTAAAGTGGCAACCCAGACTGGGCTGCCGGTTGGTGGTGTAGAGCTTCCTGTAGCCGCATGGCGTTCGTACTTAAATATGGAACTAACCATTCCAATTTTCGCTGTCTCTTATACACATCTCCGAGCCCACG
+
BBBBAFABBBBBGGGBGFGGGGGHHHHGGG2FHHHDDHGG2EEFGG?ABEEFGBGFGF3BFGHHGBE5BBECEGFFEEEFG>2?FFFGFG444GEFGFF3BBDGGFF4FGBGF4EAFD/?3BB?33FDH@22FDGD?>@CAF//>
@M02034:409:000000000-BFKT7:1:2114:5463:14426 1:N:0:30
AAAGTCGAGGTGCCTAAAGTGGCAACCCAGACTCGTGAGAGTGTTGGTGGTGTAGAGCTTCCTGTAGCCGCATGGCGTTCGTACTTAAATATGGAACTAACCATTCCAATTTTCGCTGTCTCTTATACACATCTCCGAGCCCACGAGACT
+
ABCBBDABBBAAGGGGGGGGGGGHHHHGGHHGHHGHHFGHHHHHFHHGFGGFFFGHGHHHHHHHGHHHHGGGGGHHGGFEEE2FGHFHHHHHGHGFGGFBGHGHHGHHHFFHHHGGGGGHHGHHHHGHHGFFHHFGGFGGGGEAD@CGDG
@M02034:409:000000000-BFKT7:1:2114:17180:14428 1:N:0:30
AAAGTCGAGGTGCCTAAAGTGGCAACCCAGACTAATAATAATGTTGGTGGTGTAGAGCTTCCTGTAGCCGCATGGCGTTCGTACTTAAATATGGAACTAACCATTCCAATTTTCGCTGTCTCTTATACACATCTCCGAGCCCACGAGACT
+
CCCCCFCCCCCBGGGGGGGGGGGHHHHGGHHGHHHHGHHBFHHHHHHGGGGFHHHHHHHHHHHGGHHHHGGGGGHHGGGGGFHHHHHHHHGHHHGHHHHHHHGHHHGHHHHHHGGGGEEFGFHHHHHFFGHHHHGGGCCGGGHGGGCFGF
@M02034:409:000000000-BFKT7:1:2114:3891:14436 1:N:0:30
AAAGTCGAGGTGCCTAAAGTGGCAACCCAGACTAATAGTCAGGTTGGTGGTGTAGAGCTTCCTGTAGCCGCATGGCGTTCGTACTTAAATATGGAACTAACCATTCCAATTTTCGCTGTCTCTTATACACATCTCCGAGCCCACGAGACT
+
ABAA?B3ADBAAGGGGGGGGGFGGHHHGGHHGHHFHHHHHHHGHGHGGGGEGHHHFFFFHHHHGHEHHFGGEFGHHGGGEGFCGHHGHHHHHHHGHFHHFHHHHBHGFFHHHHGGGGEGHGEHHHHHHHHGFFHDFFCGGGFHGC/@EGH
@M02034:409:000000000-BFKT7:1:2114:13689:14436 1:N:0:30
AAAGTCGAGGTGCCTAAAGTGGCAACCCAGACTAAGAATAATGTTGGTGGTGTAGAGCTTCCTGTAGCCGCATGGCGTTCGTACTTAAATATGGAACTAACCATTCCAATTTTCGCTGTCTCTTATACACATCTCCGAGCCCACGAGACT
+
BBBBBFBBBBAAFGFGGFGFFGGHGHFEFHGFHHGGHGHEFGHDGFEEFFAFHGHHHFHHGGFEGHHFHGGGGGHHGGGGGGHHHHGFHHFHGEFHFHFFFHFHHHFHHHFHHGGGGGEGHHHHFHGHHFHHHGDGCDGCGGFFDC?DDH
@M02034:409:000000000-BFKT7:1:2114:20101:14436 1:N:0:30
AAAGTCGAGGTGCCTAAAGTGGCAACCCAGACTACGTCGCATGTTGGTGGTGTAGAGCTTCCTGTAGCCGCATGGCGTTCGTACTTAAATATGGAACTAACCATTCCAATTTTCGCTGTCTCTTATACACATCTCCGAGCCCACGAGAC
+
3A3>AFBBBBABGGFGGGGGFFGHGFGEFGHGHFGGBBEGCGGGEHEECEBBADGHHBGHFHFFAAGHHG?EEGHGEEFFE1FEGHBBGFFHHHGGFHGHHH3FEFHDB?FBFDECE?AFDDDFHHFHECDFHHFH?CCCG/FF/@CG?
@M02034:409:000000000-BFKT7:1:2114:14481:14447 1:N:0:30
AAAGTCGAGGTGCCTAAAGTGGCAACCCAGACTATTGGTACTGTTGGTGGTGTAGAGCTTCCTGTAGCCGCATGGCGTTCGTACTTAAATATGGAACTAACCATTCCAATTTTCGCTGTCTCTTATACACATCTCCGAGCCCACGAGACT
+
BCCCAFCCCCBBGGGGGGGGGGGHHHHGGHHGHHHHHHHEFHHHHHHFFGFGGFHEHHFHHFHGGGHGFGGGGGHHGEGGGEHHHHHHHHHHHFBFHFHHGADGGGFBHHHHHGGGGGEF4GHGFHGHHBHFHGFGGC@FGGGGGGGGGH
@M02034:409:000000000-BFKT7:1:2114:2241:14449 1:N:0:30
AAAGTCGAGGTGCCTAAAGTGGCAACCCAGACTGCTATAAG
+
CCCCCFBCCDABGGGGGGGGGGGHHHHGGH2A3GBG55555
@M02034:409:000000000-BFKT7:1:2114:13511:14449 1:N:0:30
AAAGTCGAGGTGCCTAAAGTGGCAACCCAGACTAATTTGAATGTTGGTGGTGTAGAGCTTCCTGTAGCCGCATGGCGTTCGTACTTAAATATGGAACTAACCATTCCAATTTTCGCTGTCTCTTATACACATCTCCGAGCCCACGAGACT
+
ABBB?FAADB24GGFGGGGFGGGHHCFEAFGFHHHHHHHHGHHHFHHEFFGFEFH5DHHHHHHGFHFHHGGEGGHGGEFGEEHHHHFFBFGHHH3B@FFFHHGHHHBGHHHHHFCFGGGHFGGH4FFGHHFHHHFG?CGG?EEG@/ADGD
@M02034:409:000000000-BFKT7:1:2114:11745:14450 1:N:0:30
AAAGTCGAGGTGCCTAAAGTGGCAACCCAGACTGGGCGTCAGGTTGGTGGTGTAGAGCTTCCTGTAGCCGCATGGCGTTCGTACTTAAATATGGAACTAACCATTCCAATTTTCGCTGTCTCTTATACACATCTCCGAGCCCACGAGACT
+
BBBCBFCCCCCCGGGGGGGGFGGHHHHGGHHGHHHHHGGGGGGGGHGFFGEFGHHHHHHGHHHHHHHHHGGGGGHHGGGGGFHHHHHGHHHHHHHHHHHHHHHHHHHHHHHHHHGGGGGGHFHHHHGHHHHHHHFFFCGGGGHGGGGFGG
@M02034:409:000000000-BFKT7:1:2114:20101:14454 1:N:0:30
AAAGTCGAGGTGCCTAAAGTGGCAACCCAGACTACGTCGCATGTTGGTGGTGTAGAGCTTCCTGTAGCCGCATGGCGTTCGTACTTAAATATGGAACTAACCATTCCAATTTTCGCTGTCTCTTATACACATCTCCGAGCCCACGAGACT
+
BABBAFAAB?AAGFGGGGGGGGGHGHHGGHHGHHHFGFGGGGEGHGHFFFEFGDFFFFHHHHGHFFHFHGGGGGHHGGFFGGHHGHHHHHGHHHDFFHFHGEFFHGFFHHHGFGGGGG?D3FGHHHGBGFHCG?@DD@FGGGGGGGG/DD
@M02034:409:000000000-BFKT7:1:2114:21336:14460 1:N:0:30
AAAGTCGAGGTGCCTAAAGTGGCAACCCAGACTAGGTCTAATGTTGGTGGTGTAGAGCTTCCTGTAGCCGCATGGCGTTCGTACTTAAATATGGAACTAACCATTCCAATTTTCGCTGTCTCTTATACACATCTCCGAGCCCACGAGACT
+
BBBCBFBBCCBCGGGGGGGGGGGHHHHGGHFGHHHHGHHHHHHHHHHEFFEFHHHGHHHHHHHHHHHHHGGGGGHHGGGGGGFHHHHHHHHHHGHHGHHFHHHHGHHHHHHHHFEGGGGHHHHHHHGHHHGHHHDGGGGGGGHGGGGGGG
@M02034:409:000000000-BFKT7:1:2114:27386:14468 1:N:0:30
AAAGTCGAGGTGCCTAAAGTGGCAACCCAGACTGTGTCGGTGGTTGGTGGTGTAGAGCTTCCTGTAGCCGCATGGCGTTCGTACTTAAATATGGAACTAACCATTCCAATTTTCGCTGTCTCTTATACACATCTCCGAGCCCACGAGACT
+
AABBAFBBB?ABGGGGGGGGFGGHHFHGFHGGHGAGHHGGAEFEGGEEFEEFADHDFFGB5BEFBFHE3E>@EAF1>>>CE?2F1EF3FBFHHF33FGBG303FB4?4?FGHF?EEFEFFFDFGFGHFHCHHHBBDB<CC@EEF/<ADDD
@M02034:409:000000000-BFKT7:1:2114:8238:14471 1:N:0:30
AAAGTCGAGGTGCCTAAAGTGGCAACCCAGACTAATAATACGGTTGGTGGTGTAGAGCTTCCTGTAGCCGCATGGCGTTCGTACTTAAATATGGAACTAACCATTCCAATTTTCGCTGTCTCTTATACACATCTCCGAGCCCACGAGACT
+
ABBBADAABBBBGGFGCGGFFGFHHHFEGHEGFHHHHHHHHHGHGG?EFFEFGHHHFHHHHHHHFGHFHGGEEGHGGGGGGGHHFGHHGHHGHH3GFGHFFAFEHHEGGGHHHHGGGGGFHFHHHHHHHFFFCH3DGGGGCAEFFCCDGH
@M02034:409:000000000-BFKT7:1:2114:4799:14474 1:N:0:30
AAAGTCGAGGTGCCTAAAGTGGCAACCCAGACTGGGGTGGCGGTTGGTGGTGTAGAGCTTCCTGTAGCCGCATGGCGTTCGTACTTAAATATGGAACTAACCATTCCAATTTTCGCTGTCTCTTATACACATCTCCGAGCCCACGAGA
+
AAA?AFAADB>AFGFFGGGGGFGBCGHEAGCF3CGGGGAC2AAEECEEE?1BF3B5@5BGG3FF3BFEGE//>EG1>>>?E/0?GHB3GF4FED33GE3F30BGFFF2GFDHH2CDD/?1@D>F1GFGH1?FHBFGA/<<<<FC@<-<
@M02034:409:000000000-BFKT7:1:2114:13265:14474 1:N:0:30
AAAGTCGAGGTGCCTAAAGTGGCAACCCAGACTAGGAGTCATGTTGGTGGTGTAGAGCTTCCTGTAGCCGCATGGCGTTCGTACTTAAATATGGAACTAACCATTCCAATTTTCGCTGTCTCTTATACACATCTCCGAGCCCACGAGACT
+
CCCCAFCCCCABGGGGGGGGGGGHHHHGGHHGHHHHHHHHHHHHHHHGGGEFGHHHHHHHHHHHFHHFHGGGGGHHGEGGGGHHHHHHHHHGHHHHHHHHHHHHHHGHHHHHGHGGGGGGHGHHHHGHHHGGHHHBGGGFGGHGGGGGGF
@M02034:409:000000000-BFKT7:1:2114:24178:14480 1:N:0:30
AAAGTCGAGGTGCCTAAAGTGGCAACCCAGACTCCGCCTCCTGTTGGTGGTGTAGAGC
+
CCCCCFBCCBBBGGGGGGGGGGGHGGHGGHHGGG3AEEEAEG3GHG21A1FC13D5B5
@M02034:409:000000000-BFKT7:1:2114:14287:14481 1:N:0:30
AAAGACGAGGTGCCTACAGTGGCAACCCAGACTCCGACGCATGTTGGTGGTGTAGAGCTTCCTGTAGCCGCATGGCGTTCGTACTTAAATATGGAACTAAC
+
>3>?3>AD2AAABCGF4BGEFGFHFG4EAGG2BCBECEE?0BEDAFFEA1BAAAF5E53F5F5B55@BF?EEDFF1EGEE?EEA/FEFFGD4FHGBBF3BB
@M02034:409:000000000-BFKT7:1:2114:3892:14484 1:N:0:30
AAAGTCGAGGTGCCTAAAGTGGCAACCCAGACTAAGAATGAGGTTGGTGGTGTAGAGCTTCCTGTAGCCGCATGGCGTTCGTACTTAAATATGGAACTAACCATTCCAATTTTCGCTGTCTCTTATACACATCTCCGAGCCCACGAGACT
+
BBBBBFBBBBBBGGGGGGGGGGGHHHHGGHHGHHHHHHHHHHHHHHGGGGEFGHHHHHHHHHHHHHHHHGGGGGHHGGGGGGHHHHHGHHHHHHGHHHGFHHFHHHHHHHHHHHGGGGGGHHHHHHHHHHHHHHGHGCFGGGHGGCGGGH
@M02034:409:000000000-BFKT7:1:2114:10297:14485 1:N:0:30
AAAGTCGAGGTGCCTAAAGTGGCAACCCAGACTAGTGTGGGTGTTGGTGGTGTAGAGCTTCCTGTAGCCGCATGGCGTTCGTACTTAAATATGGAACTAACCATTCCAATTTTCGCTGTCTCTTATACACATCTCCGAGCCCACGAGACT
+
BBBCCFCCCCCCGGGGGGGGGGGHHHHGGHHGHF3DB5BE2AEFGHHGGGGGHHHHHHHHHHHHHHHGHGGGGGHHGGGGGGHHHHHGHHHHHHFFHHGHHHGHHHGHHHHHHHGGGGGGHGHHHHFHHHHHHHGHGG?DFGHGGCCGGD
@M02034:409:000000000-BFKT7:1:2114:14684:14487 1:N:0:30
AAAGTCGAGGTGCCTAAAGTGGCAACCCAGACTGTTTGTAAGGTTGGTGGTGTAGAGCTTCCTGTAGCCGCATGGCGTTCGTACTTAAATATGGAACTAACCATTCCAATTTTCGCTGTCTCTTATACACATCTCCGAGCCCACGAGACT
+
AAAAAFBBBBBBGGGGGGGGGGGHHHHGGHHGHHAGECBB5DFFGHGGGGEFGHHHHHHGHHHHHHHHGGGCGGHHGGGGGGHHHHGGFHGHHHFFHHGHHHHHHHHGHHHHHHGGGGGGHGHHHHHHHFHHHHHFG?CGGGGGGGCGG<
@M02034:409:000000000-BFKT7:1:2114:28793:14490 1:N:0:30
AAAGTCGAGGTGCCTAAAGTGGCAACCCAGACTTGGAATGAGGTTG
+
BAAABFBBBBBBGGGGGGGGGGGFHHGGGHEFH5FB3AAG35BGAG
@M02034:409:000000000-BFKT7:1:2114:21208:14493 1:N:0:30
AAAGTCGAGGTGCCTAAAGTGGCAACCCAGACTGCGTTTGGGGTTGGTGGTGTAGAGCTTCCTGTAGCCGCATGGCGTTCGTACTTAAATATGGAACTAACCATTCCAATTTTCGCTGTCTCTTATACACATCTCCGAGCCCACGAGACT
+
BBBBBD?AADABGGGBFGGGGGGHHHHGGGHGHHHEEGGGGGGGGGGGGGEFFGHFGGGFHCGHFGHFHFGGGGHHGGGGGGHHHHHF3GHHGGEFBHHHGCDHFHHFHGFHHFEADG?GFHHHHGEEFGHGBGD2E/B/CGAFG@D?FH
@M02034:409:000000000-BFKT7:1:2114:14277:14497 1:N:0:30
AAAGTCGAGGTGCCTAAAGTGGCAACCCAGACTCCGACGCATGTTGGTGGTGTAGAGCTTCCTGTAGCCGCATGGCGTTCGTACTTAAATATGGAACTAACCATTCCAATTTTCGCTGTCTCTTATACACATCTCCGAGCCCACGAGACT
+
BBBBBFBBBBBBGGGGGGGGGGGFHHHGGHHGHHHFGGGGGGGHHHHFFFEFGFHGHGHHGHHHHHHHHGGFGGHGGEGGFFCGHHHGHHGHHHEHFHGHHFFHHHHHHHHHHHGGGGGFHHFHHHHHHHHGHHGHGCBDCGHGGGGGGH
@M02034:409:000000000-BFKT7:1:2114:18678:14504 1:N:0:30
AAAGTCGAGGTGCCTAAAGTGGCAACCCAGACTGGGGGTGGTGTTGGTGGTGTAGAGCTTCCTGTAGCCGCATGGCGTTCGTACTTAAATATGGAACTAACCATTCCAATTTTCGCTGTCTCTTATACACATCTCCGAGCCCACGAGACT
+
CCCCBFCBCCBCGGGGGGGFGGGHHHHGGHHGHGHHGGEGGEGHGHHGFGEFGFHHHHHHHHHHHHHHHGGGGGHHGEGGGGHHHHHHHHHHHHGFFHHHHGFHHHGGHHHHHHGGGGGHGHHHHHGHHHHHHHHFDDGGGGHGGGGGGG
@M02034:409:000000000-BFKT7:1:2114:29445:14507 1:N:0:30
AAAGTCGAGGTGCCTAAAGTGGCAACCCAGACTGGT
+
AAAAAF111AAAGGGF1FGGGGGFHHHGGHFGFGGH
@M02034:409:000000000-BFKT7:1:2114:3258:14507 1:N:0:30
AAAGTCGAGGTGCCTAAAGTGGCAACCCAGACTGAGGGTAGGGTTGGTGGTGTAGAGCTTCCTGTAGCCGCATGGCTTTCGTACTTAAATATGGAACTAACCATTCCAATTTTCGCTGTCTCTTATACACATCTCCGAGCCCCACGAGAC
+
CCBBCFCCCBBBGGGGGGGGGGGHHHHGGHHGHHGCGGFEFGGHHGFAFEEFA3GBGDEFFHFGFFFGFEGFGGF1FFGFE?CEGHFHHHHFGH33EFHGB?3F3DGDGHFHH4EEGG<F4DFE4B?FHGF2GFHBD/@CCF/<A@/DG<
@M02034:409:000000000-BFKT7:1:2114:21202:14509 1:N:0:30
AAAGTCGAGGTGCCTAAAGTGGCAACCCAGACTGCGTTTGGGGTTGGTGGTGTAGAGCTTCCTGTAGCCGCATGGCGTTCGTACTTAAATATGGAACTAACCATTCCAATTTTCGCTGTCTCTTATACACATCTCCGAGCCCACGAGACT
+
CCCCCFCCCBABGGGGGGGGGFGHHHHGGHHGHHHGGGGGGGGFFGGGGGGFHHHHHHHHHHHHHHHHHGGGGGHHGEGGGEGHHHGFGHHHHHGHGHHHHHHHHHGHHHHHHGGGGGGHHHHHHHHHHHHHHHHFGGGGGGHGGGGGGF
@M02034:409:000000000-BFKT7:1:2114:17938:14513 1:N:0:30
AAAGTCGAGGTGCCTAAAGTGGCAACCCAGACTCAGAATAGGGTTGGTGGTGTAGAGCTTCCTGTAGCCGCATGGCGTTCGTACTTAAATATGGAACTAACCATTCCAATTTTCGCTGTCTCTTATACACATCTCCGAGCCCACGAGACT
+
CCCCCFBBBBBBGGGFGGGGGGGHHHHGGHHGHGE3FHFHHGHGHGGECEEFBDHFEDAEAGGHHBGEFFGCGEE1E?EFEA?FHHHHFHHHHFBDGHGHF03FBDFDHHFHG4EFEAEGHFHHGHHHGGHHHFG?E?CC/CFFG?/<AG
@M02034:409:000000000-BFKT7:1:2114:25251:14513 1:N:0:30
AAAGTCGAGGTGCCTAAAGTGGCAACCCAGACTGGGGTTGGTGTTGGTGGTGTAGAGCTTCCTGTAGCCGCATGGCGTTCGTACTTAAATATGGAACTAACCATTCCAATTTTCGCTGTCTCTTATACACATCTCCGAGCCCACGAGACT
+
BABCBFCCCCCBGGGGGGGGGGGGHHHGGGGGHHHHGGGGGGGHGHHEGGGFHHHGHGHHHHHFGHHGHGGGGGHFGEGGGEFHHHHHHHGHHHFGHHHHGGGHHHGHHHHHHFFDGGGGHHGHHHHFGFHHHHHGGGGCGGHGG/AA.F
@M02034:409:000000000-BFKT7:1:2114:12915:14517 1:N:0:30
AAAGTCGAGGTGCCTAAAGTGGCAACCCAGACTAATCATAATGTTGGTGGTGTAGAGCTTCCTGTAGCCGCATGGCGTTCGTACTTAAATATGGAACTAACCATTCCAATTTTCGCTGTCTCTTAACACATCTCCGAGCCCACGAGACTA
+
CCCCCFCCCCABGGGGGGGGGGGHGHHGGHHGHHHHHHHHHHHGHHHEFGEFGHHFHHGHHHHHGHHHHGGFGGHHGGGGGGHHHHHHHHHHHHFHHHGFHHHHHHHHHHHHHHGGGGGHHHHHHHFHHGHFHHHGGGG<FHGGGGDGHG
@M02034:409:000000000-BFKT7:1:2114:12607:14520 1:N:0:30
AAAGTCGAGGTGCCTAAAGTGGCAACCCAGACTTCGCAGCGGGTTGGTGGTGTAGAGCTTCCTGTAGCCGCATGGCGTTCGTACTTAAATATGGAACTAACCATTCCAATTTTCGCTGTCTCTTATACACATCTCCGAGCCCACGAGACT
+
CCCCBFCCCCAAGGGGFGGGFGFFHHHGGHHGHHHGGGGGGGGEFGGEFFFFFGHHHGGHHHHGFHHGHGGGGGHHGEGGFFHHHHHHHHHFGHGFFHHGHFHHGHGHHHFHHHGGGGGGHHHHHHHHHFFHHHHFGGGGGFGFGGGGGG
@M02034:409:000000000-BFKT7:1:2114:5066:14527 1:N:0:30
AAAGTCGAGGTGCCTAAAGTGGCAACCCAGACTCAGTGTGCGGTTGGTGGTGTAGAGCTTCCTGTAGCCGCATGGCGTTCGTACTTAAATATGGAACTAACCATTCCAATTTTCGCTGTCTCTTATACACATCTCCGAGCCCACGAGACT
+
AABAAFBBBBAAGGGFGGGBGFFBGHHGGHHGHGHHGHGGHGGGGGGGFGBFGFHHHFGHFFHEFGHBEEEEEFHFEGGGGEGHHFHFFHFHHHFFGHHEGFFHFHHGFHHHHHGGGGEGFHHHHHGHHGHHHHFGG?D/CGFFC<CFGH
@M02034:409:000000000-BFKT7:1:2114:14299:14531 1:N:0:30
AAAGTCGAGGTGCCTAAAGTGGCAACCCAGACTCAGAATCGTGTTGGTGGTGTAGAGCTTCCTGTAGCCGCATGGCGTTCGTACTTAAATATGGAACTAACCATTCCAATTTTCGCTGTCTCTTATACACATCTCCGAGCCCACGAGACT
+
ABCCAFBCCCBBGGGGGGGGGGGHHHHGGHHGHHHHHGHHHHHHHHHEFGFGHFHHHHHHHHHHHHHHHGGGGGHHGGGGGGHHHHHHHHHHHHHGHHHHHGHHHHGHHHHHHGGGGGGHHHHHHHHHHHHHHHHHGFGGGGHGGGGGGH
@M02034:409:000000000-BFKT7:1:2114:12924:14532 1:N:0:30
AAAGTCGAGGTGCCTAAAGTGGCAACCCAGACTAATCATAATGTTGGTGGTGTAGAGCTTCCTGTAGCCGCATGGCGTTCGTACTTAAATATGGAACTAACCATTCCAATTTTCGCTGTCTCTTAACACATCTCCGAGCCCACGAGACTA
+
>3AABFAA3DAAGCGGGGGD5GACFCGGCHHGFGBHFFHHHHHHHGHGAEGGGFG5FFGFBAGFF5GHHGGGGEHGGGEEGGGHHFBGFGHBGGGHHHEFGH33FFBDDFGFBB>AEE/GFFHFFHBHFHH1D?FC@CCCFGFC@CD/GB
@M02034:409:000000000-BFKT7:1:2114:7955:14537 1:N:0:30
AAAGTCGAGGTGCCTAAAGTGGCAACCCAGACTAATAAGAATGTTGGTGGTGTAGAGCTTCCTGTAGCCGCATGGCGTTCGTACTTAAATATGGAACTAACCATTCCAATTTTCGCTGTCTCTTATACACATCTCCGAGCCCACGAGACT
+
BBBABFBBBBAAGGGGGGGGGGGFFHGFGHEGHHHHHHFGGGHHHHHEFEFFGFHHHHHHHHHHHHHHHGGGGGHHGGGGGGFHHHFGBGHFHHFHHGEFFHHGHHHGHHHHHHGGGGGFHHHHGHGHHHHHHHHGGG?FCGHGGCGGGH
@M02034:409:000000000-BFKT7:1:2114:14864:14537 1:N:0:30
AAAGTCGAGGTGCCTAAAGTGGCAACCCAGACTACGCATCCTGTTGGTGGTGTAGAGCTTCCTGTAGCCGCATGGCGTTCGTACTTAAATATGGAACTAACCATTCCAATTTTCGCTGTCTCTTATACACATCTCCGAGCCCACGAGACT
+
BABBBFBBBBABGGGGGGGGGFGGHHHGGHFGHHHGGEEEGHFHHGFEFEBFFFHEHFDGHHHDGHFFHGFCEGHHGFGGGFHHHHHHHHHHHHBGHFHFFFHHHGFEHHHHHD@/EEEHHHGHFHDGGGFGHFFBDCCFGGHGGGGG??
@M02034:409:000000000-BFKT7:1:2114:12532:14547 1:N:0:30
AAAGTCGAGGTGCCTAAAGTGGCAACCCAGACTGGTCGTACTGTTGGTGGTGTAGAGCTTCCTGTAGCCGCATGGCGTTCGTACTTAAATATGGAACTAACCATTCCAATTTTCGCTGTCTCTTATACACATCTCCGAGCCCACGAGACT
+
BBCCBFCCCCAAGGGFGGGGGGGHHHGGGHHGHHHGHGFHHHHHHHHEFFEFGGHHHFHHHGHHFGHHHGGGGGHHGEGGFGGHHHHHHHHHHHHHHHGGHHGHHHHHHHHHHHGGGGGGHHHHHHHHHHHHHHHHGGGGGGHGGGFGGF
@M02034:409:000000000-BFKT7:1:2114:2555:14549 1:N:0:30
AAAGTCGAGGTGCCTAAAGTGGCAACCCAGACTTCTAGGGGTGTTGGTGGTGTAGAGCTTCCTGTAGCCGCATGGCGTTCGTACTTAAATATGGAACTAACCATTCCAATTTTCGCTGTCTCTTATACACATCTCCGAGCCCACGAGACT
+
BBBBBFBBBDAAGGGGFGGGGGGHHHHGFAAFH5FFFFHGFGGGFHEEEG?FFFHHHHHHHHHHHHFHGGGEFFGFG1>FFE2GHFHDFHHHG@33?EFGB?3F3BFDGGGHHFEEGFGF3FFH3GBGFFFHHHGD?/CGGECFC/@?.F
@M02034:409:000000000-BFKT7:1:2114:15425:14555 1:N:0:30
AAAGTCGAGGTGCCTAAAGTGGCAACCCAGACTGGGTCTGCGGTTGGTGGTGTAGAGCTTCCTGTAGCCGCATGGCGTTCGTACTTAAATATGGAACTAACCATTCCAATTTTCGCTGTCTCTTATACACATCTCCGAGCCCACGAGACT
+
BBBBBFBBBBBAGGGEGFGFGGGHHHHGGHHGHHHHHHHHHGGGGGGFGGGFGFHHHHHHHHHHHHHHHGGGGGHHGGGGGGHHHHHHHHHHHGGFGHFFHHHGHHFHGHHHGHGGGGGHHHHGHHHHHGHHHHF2DBCGGGHGGGGGGH
@M02034:409:000000000-BFKT7:1:2114:14637:14558 1:N:0:30
AAAGTCGAGGTGCCTAAAGTGGCAACCCAGACTAGTCATGGGGTTGGTGGTGTAGAGCTTCCTGTAGCCGCATGGCGTTCGTACTTAAATATGGAACTAACCATTCCAATTTTCGCTGTCTCTTATACACATCTCCGAGCCCACGAGACT
+
CCBCBFBBCCABGGGGGGGGGGGGHHHGGHHGHHHHHHHHHGGGGGGFFGGGHGHGHHHHHHHGGHHHHGGGGFHHGGGGGGHHHHHHHHGGHHFHFHHHHHGHHHHGHHHHHHGGGGGHHHHHHHGHHHHHGHHHGGGGGGHGGGGGGH
@M02034:409:000000000-BFKT7:1:2114:28398:14566 1:N:0:30
AAAGTCGAGGTGCCTAAAGTGGCAACCCAGACTCATCGTCCGGTTGGTGGTGTAGAGCTTCCTGTAGCCGCATGGCGTTCGTACTTAAATATGGAACTAACCATTCCAATTTTCGCTGTCTCTTATACACATCTCCGAGCCCACGAGACT
+
ABBBAFAADDAAGGGGFFGDGGEHFGHGGHHGHHGFHFGDGEEAEGGAFEEFGHHBGGHHHFHFBDHHFEEEFGHFFEEFGEGFGFGFFHHHHH3GBGHFHHHEHHGHFGHHHHEEEDGFHHHHHHGEGCHHHGF2C/>/>FHEG??FGD
@M02034:409:000000000-BFKT7:1:2114:19192:14570 1:N:0:30
AAAGTCGAGGTGCCTAAAGTGGCAACCCAGACTCTTCCGTCTGTTGGTGGTGTAGAGCTTCCTGTAGCCGCATGGCGTTCGTACTTAAATATGGAACTAACCATTCCAATTTTCGCTGTCTCTTATACACATCTCCGAGCCCACGAGACT
+
BCCBBFCCCCBCGGGGGGGGGGGHHHHGGHHGHHHHHHFHHHGHHHHGFGEFGHHGHHHHHHHHHGHGHGGFGGHHGGGGGGHHHHHHHHGHHHGHHHHHHHHHGHHHHHHHHHGGGGEGHHHHHHHHHHHHHHGHGFGGGGHGGGG?GG
@M02034:409:000000000-BFKT7:1:2114:3315:14570 1:N:0:30
AAAGTCGAGGTGCCTAAAGTGGCAACCCAGACTTCTCCTCCGGTTGGTGGTGTAGAGCTTCCTGTAGCCGCATGGCGTTCGTACTTAAATATGGAACTAACCATTCCAATTTTCGCTGTCTCTTATACACATCTCCGAGCCCACGAGACT
+
CCCCCFBCCCBCGGGGGGGGGGGHHHHGGHGGHHHH35AF3EFEGGGGGGGGHHHHHHHHHHHHHHHHHGGGGGHHGGGGGFHHHHHHHH4FGHFGHHHHHHGHHHHHHHHHHHGGGGFHHHHHHHGHHHFHHHHGGCGGGGHGFGCDDH
@M02034:409:000000000-BFKT7:1:2114:7280:14572 1:N:0:30
AAAGTCGAGGTGCCTAAAGTGGCAACCCAGACTGTGGGTTCTGTTGGTGGTGTAGAGCTTCCTGTAGCCGCATGGCGTTCGTACTTAAATATGGAACTAACCATTCCAATTTTTCGCTGTCTCTTATACACATCTCCGAGCCCACGAGAC
+
BBBABFBBBBBBGGGGGGGGGFGFFHGGGHHGHHEFHG2FGHHHHHHEFGABGGHGHHHGHFHFGHHHGGG?FEHHFEEFGGHHHHHFFHFHHGGGHHHFHHFHHHHHHHHHHHFEEGGGGHFHHHHHHGHHHHGFGFDCGGFCCC@CGD
@M02034:409:000000000-BFKT7:1:2114:22310:14574 1:N:0:30
AAAGTCGAGGTGCCTAAAGTGGCAACCCAGACTCCGCGTAGGGTTGGTGGTGTAGAGCTTCCTGTAGCCGCATGGCGTTCGTACTTAAATATGGAACTAACCATTCCAATTTTCGCTGTCTCTTATACACATCTCCGAGCCCACGAGACT
+
AAAAADAADD1AGGGGGGGGGGGGHHGFGCGFFGGFFGEEEEFFGGGGGG/BGFFFHBAGGFFF1G2FHGEEEEHFE?EFE?BGGGHGHFEHHGDFHHHHGGHHBGHHHHGHHB@AECEHFHGFHHDFHHGHHFGEFCCCGECFCCCFCH
@M02034:409:000000000-BFKT7:1:2114:21243:14581 1:N:0:30
AAAGTCGAGGTGCCTAAAGTGGCAACCCAGACTACGAATACGGTTGGTGGTGTAGAGCTTCCTGTAGCCGCATGGCGTTCGTACTTAAATATGGAACTAACCATTCGAATTTTCGCTGTCTCTTATACACATCTCCGAGCCCACGAGACT
+
CDCCDFBCCCCCGGGGGGGGGGGHHHHGGHHGHHFFGHH23FFHGGGGGGEFHHHHHHHHHHHHHHHHHGGGGGHHGGGGGGHHHHFHHHHHHHHHHHHHHHHHHHEHHGHHHHGGGGGHHGHHFHFHHHHHHHHFGFGGGGHGGCG?EH
@M02034:409:000000000-BFKT7:1:2114:25280:14582 1:N:0:30
AAAGTCGAGGTGCCTAAAGTGGCAACCCAGACTACTAAGGAGGTTGGTGGTGTAGAGCTTCCTGTAGCCGCATGGCGTTCGTACTTAAATATGGAACTAACCATTCCAATTTTCGCTGTCTCTTATACACATCTCCGAGCCCACGAGACT
+
BBBBBFBBBBBBGGGFBBGGGGDHHHHGGHGGHHHHGHHHGHCFGHGGFFFFAGFFHHHHFFHHHHHHHGG?EGHGGGGGGEGHHHHFHHHHHHGDFGFFHHEHHFHEGHHHHGFGGEFHHHHHFHGHHHFBFHG2B/BBBFHGGGG?FG
@M02034:409:000000000-BFKT7:1:2114:21441:14592 1:N:0:30
AAAGTCGAGGTGCCTAAAGTGGCAACCCAGACTAAGAATAGTGTTGGTGGTGTAGAGCTTCCTGTAGCCGCATGGCGTTCGTACTTAAATATGGAACTAACCATTCCAATTTTCGCTGTATCTTATACACATCTCCGAGCCCACGAGACT
+
BBBBBFBBBBBBGGGGGGGGGGGHHHHGGHHGHHHHHHHHGHHHHHHGGGEFGHHFHHHHHHHHHHHHHGGGGGHHGGGGGGHHHHHHHHHHHHHHGHEHHGEHHGHHHHHHHHGFGGGHHHHHGHHHHHGHHHGHGCGFGGGGGCFGGH
@M02034:409:000000000-BFKT7:1:2114:16412:14593 1:N:0:30
AAAGTCGAGGTGCCTAAAGTGGCAACCCAGACTACTGCTAATGTTGGTGGTGTAGAGCTTCCTGTAGCCGCATGGCGTTCGTACTTAAATATGGAACTAACCATTCCAATTTTCGCTGTCTCTTATACACATCTCCGAGCCCACGAGACT
+
BBBBAFCCCCBCGGGGGGGGGGGGFHGGGHHGHHHHHHHHHHHHHHHFFGEFHFHHHHHHGHHHHHHGHG0EFEHHGGGGGFHHHHHGHHHHHHHGHHHHHGFHHHGFHHHHHHGGGGGFHGHHHHHHH3GHHEGBFFGGGGHGGGGGGH
@M02034:409:000000000-BFKT7:1:2114:11066:14595 1:N:0:30
AAAGTCGAGGTGCCTAAAGTGGCAACCCAGACTAATCAGAATGTTGGTGGTGTAGAGCTTCCTGTAGCCGCATGGCGTTCGTACTTAAATATGGAACTAACCATTCCAATTTTCGCTGTCTCTTATACACATCTCCGAGCCCACGAGACT
+
BBCCBFCCCCAAGGGGGGGGGGGHHHHGGHGFHHHHHHHHFGHHHHHGFGEFGFHFHGHHHHHHHGHHHGGGGGHGGGGGGFFHHHHHHHHHHHFFHHHHHHFGHGHGHHHHHHGGGGGFHHHHGFFHHFHHHHHGG@FCFGEFF?CGGH
@M02034:409:000000000-BFKT7:1:2114:7248:14599 1:N:0:30
AAAGTCGAGGTGCCTAAAGTGGCAACCCAGACTTGTCGTAATGTTGGTGGTGTAGAGCTTCCTGTAGCCGCATGGCGTTCGTACTTAAATATGGAACTAACCATTCCAATTTTCGCTGTCTCTTATACACATCTCCGAGCCCACGAGACT
+
BCCCBFBCCCABGGGGGGGGGGGHHGHGGHHGHHHHHGFHHGHHHHHFFGBFHFHHHGGHHGHHGHHHHGGGGGHHGGGGGGHHHHGHHHHHHHHHGHGGHFHHHHHHHHHHHHGGGGGGHHHHHHGFHHHHHHFHGGGCGGHGGGGGGH
@M02034:409:000000000-BFKT7:1:2114:7864:14600 1:N:0:30
AAAGTCGAGGTGCCTAAAGTGGCAACCCAGACTTGTCCGCCGGTTGGTGGTGTAGAGCTTCCTGTAGCCGCATGGCGTTCGTACTTAAATATGGAACTAACCATTCCAATTTTCGCTGTCTCTTATACACATCTCCGAGCCCACGAGACT
+
CBCBCFCCCCBCGGGGGGGGGGGHHHHGGGHGHHHHHHGGGGGGGGGGGGEFHHHHHHHHHHHHHHHHHGGGGGHGGGGGGFHHHHGHHHHHHHFHGHHHHHHHHHHHHHHHHHGGGGDHHHHHBHFHHHHHHHGFGDGGGGHGGGGGGF
@M02034:409:000000000-BFKT7:1:2114:14161:14609 1:N:0:30
AAAGTCGAGGTGCCTAAAGTGGCAACCCAGACTCATAATTATGTTGGTGGTGTAGAGCTTCCTGTAGCCGCATGGCGTTCGTACTTAAATATGGAACTAACCATTCCAATTTTCGCTGTCTCTTATACACATCTCCGAGCCCACGAGACT
+
BBBBBFBBBB>AEGGGGGGEEFFFHFHGGHHGFHHGHHHHHHHHHHHGGGEFCFHEHHHHHHHHHHHHHGGEGFHHGEEFGGHHHHGGHHHHHHHHHHHFGGHH3FFFHHHHHHGCGGEFGHGFFHFGHGGHHHGGGCCGGGAGGCCEGH
@M02034:409:000000000-BFKT7:1:2114:13930:14618 1:N:0:30
AAAGTCGAGGTGCCTAAAGTGGCAACCCAGACTGCTCATACGGTTGGTGGTGTAGAGCTTCCTGTAGCCGCATGGCGTTCGTACTTAAATATGGAACTAACCATTCCAATTTTCGCTGTCTCTTATACACATCTCCGAGCCCACGAGACT
+
AAAAADAADA>AFGGGGGGGAGGHHHHGFCGGHHHFHHHEGHGHGEEGECGGF3GEHHFFAFGGG5EFFFGCFGHFGEEFDB?FGHHG3FG4GFF3BGF33BFFGG4FHHGBGDEAEEEFH4GHBDBGHCG1B?1?E?/@D/FFCDGDAD
@M02034:409:000000000-BFKT7:1:2114:28536:14622 1:N:0:30
AAAGTCGAGGTGCCTAAAGTGGCAACCCAGACGCCGGTTGGTGGTGTAGAGCTTCCTGTAGCCGCATGGCGTTCGTACTTAAATATGGAACTAACCATTCCAATTTTCGCTGTCTCTTATACACATCTCCGAGCCCACGAGACTAGGCAT
+
CCCCCFBBCCBCGGGGGGGGGGGHHHHGGHHGGGGGFEEGGGGGGGHHHGHHHHHHHEGDGHFEEEGGGBEEEEGEGEGHEBGFFGFHB3FHFHHGEGHFHBHGHHHH@DFGGHHHHHGBFFFFHHFDFDD?D?CAGAD<-E.DGCFHFF
@M02034:409:000000000-BFKT7:1:2114:17802:14624 1:N:0:30
AAAGTCGAGGTGCCTAAAGTGGCAACCCAGACTCAG
+
CCCCCFCCCCCCGGGGGGGFGGGHHHHGGHHGHFCA
@M02034:409:000000000-BFKT7:1:2114:14205:14633 1:N:0:30
AAAGTCGAGGTGCCTAAAGTGGCAACCCAGACTACGGAGAAGGTTGGTGGTGTAGAGCTTCCTGTAGCCGCATGGCGTTCGTACTTAAATATGGAACTAACCATTCCAATTTTCGCTGTCTCTTATACACATCTCCGAGCCCACGAGACT
+
CCCCCFCBCCABGGGGGGGGGGGGGCHGFGHGHHHGGGGGHHHHHHGFFGEFGFHDHHFHHHHHGHHHHGGGGGHHGEGGGEFHHHFFHHHHHHHGHHHHHHGFFHGGHHHHHFCGGGGHHFHFDHFGHFHFHHHBDCFGCGFGGGGGGF
@M02034:409:000000000-BFKT7:1:2114:2753:14634 1:N:0:30
AAAGTCGAGGTGCCTAAAGTGGCAACCCAGACTAAGGGGGGTGTTGGTGGTGTAGAGCTTCCTGTAGCCGCATGGCGTTCGTACTTAAATATGGAACTAACCATTCCAATTTTCGCTGTCTCTTATACACATCTCCGAGCCCACGAGACT
+
BBBBAFBBDDABGGGGGDGGFFGHHHHGGHFGHHHHFGGGGGGGGHHDFGDFGHHGHHHGHGFF?FGGGDGGGFHHGGFFDDHHHHEFGHFFHFGHGCBCCCFHFHBFHHHHHHGDGGGGGGGGGGGFFGFGFF;FGCG-B?EECAFFFF
@M02034:409:000000000-BFKT7:1:2114:22581:14645 1:N:0:30
AAAGTCGAGGTGCCTAAAGTGGCAACCCAGACTAATATGACGGTTGGTGGTGTAGAGCTTCCTGTAGCCGCATGGCGTTCGTACTTAAATATGGAACTAACCATTCCAATTTTCGCTGTCTCTTATACACATCTCCGAGCCCACGAGACT
+
AABBBFCCCCAAGGGGGGGGGGGHHHHGGHHGHHHHHHHHHGGGGGGGFGGFFGHGHHHHHHHHGGHHHGGGGGGHGGGGGGHHHHHHHHHHHHFGHHHHHGFHHHHHHHHHHHGGGGGHHHHHHHHFGHHHHHHHGFGGGACFGCGGGH
@M02034:409:000000000-BFKT7:1:2114:11518:14649 1:N:0:30
AAAGTCGAGGTGCCTAAAGTGGCAACCCAGACTCGTCCGCAGGTTGGTGGTGTAGAGCTTCCTGTAGCCGCATGGCGTTCGTACTTAAATATGGAACTAACCATTCCAATTTTCGCTGTCTCTTATACACATCTCCGAGCCCACGAGACT
+
33>AA53A@DAAGGGGGGGGGGGHHHHGGHHGHHGHGGGGGGGHHHGEFEAFGFHFGFHFFBGH5GGGGGCEGGHFGGGGGE1FGGHGHHHFBF3BFGDGHFGGGHHE??FBGFGGE?EGEDGHFHGBFGHBBGDDD/CDGCGFGCCGGF
@M02034:409:000000000-BFKT7:1:2114:25055:14653 1:N:0:30
AAAGTCGAGGTGCCTAAAGTGGCAACCCAGACTAGTAAGAATGTTGGTGGTGTAGAGCTTCCTGTAGCCGCATGGCGTTCGTACTTAAATATGGAACTAACCATTCCAATTTTCGCTGTCTCTTATACACATCTCCGAGCCCACGAGACT
+
DDDDDFCCCDCCGGGGGGGGGGGHHHHGGHHGHHHHHGGHHFGHHHFGGCGGGFHHHFHHHHHHHGHFGGGFFGHFEGGGGFFGHHHFDGHGHH3FHHHGFC@GGFHFGHHHHGEGGFEHHGFGBFFFFGHHHHGGGCBDGGHGGCGFGH
@M02034:409:000000000-BFKT7:1:2114:22452:14658 1:N:0:30
AAAGTCGAGGTGCCTAAAGTGGCAACCCAGACTTATAAGAATGTTGGTGGTGTAGAGCTTCCTGTAGCCGCATGGCGTTCGTACTTAAATATGGAACTAACCATTCCAATTTTCGCTGTCTCTTATACACATCTCCGAGCCCACGAGACT
+
BCBCAFCCCCCCGGGGGGGGGGGHHHHGGHHGHHHHHHHHGHHHHHHGGGEFFFHGHHHHEHHFHHHHHGGGGGHGGGGGGFGEHHHHHHHHHHHHGHGFFGFGFHFHHHHHHHGDGGGGHGHHHHGHHHGHHHGHGCCCCFHGGGGGGG
@M02034:409:000000000-BFKT7:1:2114:11506:14662 1:N:0:30
AAAGTCGAGGTGCCTAAAGTGGCAACCCAGACTCGTCCGCAGGTTGGTGGTGTAGAGCTTCCTGTAGCCGCATGGCGTTCGTACTTAAATATGGAACTAACCATTCCAATTTTCGCTGTCTCTTATACACATCTCCGAGCCCACGAGACT
+
A@ABBFABBBAAFGFGGGGDGBFHGHHGGGHGHHGEEGCEGG?GGFEEFEEFHFGBGFHHHFHFGHHHHGGEFFHHGEEFE>FGGHG3FHFHHHGFHHFHHFFFGGHFDGFHHHGGGFAFFFHEHFDGHHHEHHHGD/>?DGGGGGGDGH
@M02034:409:000000000-BFKT7:1:2114:10323:14681 1:N:0:30
AAAGTCGAGGTGCCTAAAGTGGCAACCCAGACTCTGGGTCCGGTTGGTGGTGTAGAGCTTCCTGTAGCCGCATGGCGTTCGTACTTAAATATGGAACTAACCATTCCAATTTTCGCTGTCTCTTATACACATCTCCGAGCCCACGAGACT
+
BBBBBFBBBBBBGGGGGGGGGGGHHHHGGHHGHHHHGHHGHGGGGGGGGGEFGHHGHGHHHGHHHHHGFGFEFGFHGGGGGGHHHHGEHHFHGHFGFHGFFEFGHFFFHGHHHDEDFGGFHFHHDGBGFFDGCGD<E@C?@FFEFC/ACH
@M02034:409:000000000-BFKT7:1:2114:11356:14683 1:N:0:30
AAAGTCGAGGTGCCTAAAGTGGCAACCCAGACTCCGCCTCGGGTTGGTGGTGTAGAGCTTCCTGTAGCCGCATGGCGTTCGTACTTAAATATGGAACTAACCATTCCAATTTTCGCTGTCTCTTATACACATCTCCGAGCCCACGAGACT
+
CCCCBFCCCBABGGGGGGGGGGGHHHHGGHHGHHHGGGGGGGGHGGGFFGEFGHHHHHHHHHHHGHHHHGGGGGGGGEGGGGHHHHGHHHHHHHHHGHHFFHFHHHHFHHHHHHGGGGGHHHHHHHEGFHHHGHGHGCGDGEHGGGGGGH
@M02034:409:000000000-BFKT7:1:2114:12542:14685 1:N:0:30
AAAGTCGAGGTGCCTAAAGTGGCAACCCAGACTAGTATGAAGGTTGGTGGTGTAGAGCTTCCTGTAGCCGCATGGCGTTCGTACTTAAATATGGAACTAACCATTCCAATTTTCGCTGTCTCTTATACACATCTCCGAGCCCACGAGACT
+
BBBCBFCBCCBBGGGGGGGGGGGHHHHGGHHGHGHHFHHBBGGHFHGAA?FCA3F5F53A5FFFB555AEE?EE?1>?EFA?21FHHG3DGD@B33F3FH313B3BF4FGBH44><ED<B44FEDGGFHBG2GBGBDCCGCFEFCA@EGH
@M02034:409:000000000-BFKT7:1:2114:25622:14699 1:N:0:30
AAAGTCGAGGTGCCTAAAGTGGCAACCCAGACTTCTGGGCGGGTTGGTGGTGTAGAGCTTCCTGTAGCCGCATG
+
CCCCCFCCCCBBGGGGGGGGGGGHHHHGGHHGHHFFF3GGGCGGEGCEC1FE?@G3@43@@FFFBEB43EE/EE
@M02034:409:000000000-BFKT7:1:2114:26152:14699 1:N:0:30
AAAGTCGAGGTGCCTAAAGTGGCAACCCAGACTGGGTCGGTGGTTGGTGGTGTAGAGCTTCCTGTAGCCGCATGGCGTTCGTACTTAAATATGGAACTAACCATTCCAATTTTCGCTGTCTCTTATACACATCTCCGAGCCCACGAGAC
+
BBBBBFBBBBBBGGGGGGGGGGGHHHHGGHHGHHHHHHGGEEFEGGGGFGFFHHHGHFHHHHHGFGGGGEEFGGHGGEGGFEFHHHFHHGHHHHHFFHGHHHFHGHFGHHHHHGEDDGGFHFHHHHFHFGHHHHFHECFDGGHGGGGGG
@M02034:409:000000000-BFKT7:1:2114:15313:14705 1:N:0:30
AAAGTCGAGGTGCCTAAAGTGGCAACCCAGACTAAGAATAATGTTGGTGGTGTAGAGCTTCCTGTAGCCGCATGGCGTTCGTACTTAAATATGGAACTAACCATTCCAATTTTCGCTGTCTCTTATACACATCTCCGAGCCCACGAGACT
+
CCCCCFCBCCCCGGGGGGGGGGGHHHHGGGHGHHHHHHHFFGHHHHHGGGEFHHHHHHHHHHHHHHHHHGGGGGHGGGGGGGHHHHHHHHHHHHHHHHHHHHHHHHHHHHHHHHGGGGFGHHHHHHHFFHHHHHHFFFCDCGHGGCGGGH
@M02034:409:000000000-BFKT7:1:2114:27910:14709 1:N:0:30
AAAGTCGAGGTGCCTAAAGTGGCAACCCAGACTCAGCATACTGTTGGTGGTGTAGAGCTTCCTGTAGCCGCATGGCGTTCGTACTTAAATATGGAACTAACCATTC
+
AABCAFBBCCABGGGGGGGGGGGGHGHGGHGCF33BGHHBFFFGGHE2A2EEA3F5BA3B5GDGG5F5AEE0EEH1>E/FE?2BFFHGEGHD@33@BGF33?@B3F
@M02034:409:000000000-BFKT7:1:2114:2984:14722 1:N:0:30
AAAGTCGAGGTGCCTAAAGTGGCAACCCAGACTAATCATAATGTTGGTGGTGTAGAGCTTCCTGTAGCCGCATGGCGTTCGTACTTAAATATGGAACTAACCATTCCAATTTTCGCTGTCTCTTATACACATCTCCGAGCCCACGAGAC
+
BBBABFBBBBBBGGGGGGGGGGGHHHHGGHHFHHHDGDFGHHHHHHHGGGEFHEGFHHFFHGHHHHHFHGEGEGGFGEEFGAFHHHHHBGFHHHEHHHHHB1@GGGFHHHHHHFG?EGEGGFFHGHEHHFGGHHHHD?DGGFHGGGGGD
@M02034:409:000000000-BFKT7:1:2114:28573:14729 1:N:0:30
AAAGTCCGAGGTGCCTAAAGTGGCAACCCAGACTATGGGGTCTGTTGGTGGTGTAGAGCTTCCTGTAGCCGCATGGCGTTCGTACTTAAATATGGAACTAACCATTCCAATTTTCGCTGTCTCTTATACACATCTCCGAGCCCACGAGAC
+
BABAAFF3ABBBGGGGGGFGGFFEHHDFGGGHGHHCHHHGEGHHHHHGFEGGFHHHHHHHHHHHHHHHGHGGFGGHEGGGGGGHEGHFHFGHHGHFGHGGGGGBHHFGHGGHHHHGGGGGHGFGFHHFGDGHHHGHFGCGFGGHGG/A??
@M02034:409:000000000-BFKT7:1:2114:24786:14732 1:N:0:30
AAAGTCGAGGTGCCTAAAGTGGCAACCCAGACTGCGGAGCAGGTTGGTGGTGTAGAGCTTCCTGTAGCCGCATGGCGTTCGTACTTAAATATGGAACTAACCATTCCAATTTTCGCTGTCTCTATACACATCTCCGAGCCCACGAGACTA
+
CCCCCFCCCCCCGGGGGGGGGGGHHHHGGHHGHHGGGGGGHHGHHHGGGGEFGHHHHHHHHHHHHHHHHGGGGGHHGGGGGGHHHHHGHHHHHGHHGHGHHHHHHHHHGHHHHHGGGGGHHGHFHFFHGHHHHHHGGGGFGHGGGGGGGF
@M02034:409:000000000-BFKT7:1:2114:4659:14737 1:N:0:30
AAAGTCGAGGTGCCTAAAGTGGCAACCCAGACTTGTAATCGTGTTGGTGGTGTAGAGCTTCCTGTAGCCGCATGGCGTTCGTACTTAAATATGGAACTAACCATTCCAATTTTCGCTGTCTCTTATACACATCTTCGAGCCCACGAGACT
+
AAABAFBABDAAGCGGFFGGGGGFHHGGGHHGHHHHGHHHGFHHFHHFFG1FFFHFG5DGHFHGGHHHHEEFGGHFGECFFFGHHGHHHHGFHHDFFHBCGFFBBEHDFHHGHHGEFGFGFHHHGHHHHGF2CG3B/CBADGFGGF?DDF
@M02034:409:000000000-BFKT7:1:2114:4680:14739 1:N:0:30
AAAGTCGAGGTGCCTAAAGTGGCAACCCAGACTTGTAATCGTGTTGGTGGTGTAGAGCTTCCTGTAGCCGCATGGCGTTCGTACTTAAATATGGAACTAACCATGCCAATTTTCGCTGTCTCTTATACACATCTCCGAGCCCA
+
AABB3D3A?D2AGGGGFGGFGFAGFHHFDDGEFGBDGF5GFH2GG22B2EEGHF5DFGFFHFHHEHFHHGGGDGGCE1EF?12GFHGF3DFGHHF3@EFGCF3G3B??FCGGHGG?<?EGHEFHBB2FGGHHEF1B?/C@CA?
@M02034:409:000000000-BFKT7:1:2114:5855:14752 1:N:0:30
AAAGTCGAGGTGCCTAAAGTGGCAACCCAGACTAATAATCAGGTTGGTGGTGTAGAGCTTCCTGTAGCCGCATGGCGTTCGTACTTAAATATGGAACTAACCATTCCAATTTTCGCTGTCTCTTATACACATCTCCGAGCCCACGAGACT
+
CBBCBFCCCCBBGGGGGGGGGGGHHHHGGHHGHHHHHHHHHHHHHHGEFGEFHHHHGFHHHHHHGHHHHGGGGGHHGFGGGFHHHHHGHHHHHHFHHHHHHHHHHHHG4GHHHHGGGGGHHHHHHHGGHHHFHHFHGGGGGGHGGGGGGH
@M02034:409:000000000-BFKT7:1:2114:14295:14764 1:N:0:30
AAAGTCGAGGTGCCTAAAGTGGCAACCCAGACTCGGGAGGGGGTTGGTGGTGTAGAGCTTCCTGTAGCCGCATGGCGTTCG
+
A@33AFAADBAAFGDBFFGFAGDHGHFGGAFFHHGGG2AAEGGAEE@EFCEF?@FFH@GBDEGHHEGBEEFEEDHHG?ECE
@M02034:409:000000000-BFKT7:1:2114:2361:14766 1:N:0:30
AAAGTCGAGGTGCCTAAAGTGGCAACCCAGACTTCGACGCGGGTTGGTGGTGTAGAGCTTCCTGTAGCCGCATGGCGTTCGTACTTAAATATGGAACTAACCATTCCAATTTTCGCTGTCTCTTATACACATCTCCGAGCCCACGAGACT
+
AAAABFBBDBAAFGGGGFGGGGGGHEFDDHDFHHGEGFEGECEGFE??FEEFGEFBGB3GGFHHHGHFFE@/EEF0E/>?E?0FGHGFHHEHHH?3GHGHGEHHFFHD?G?GFDC/C<<<>?F?1F<1G1G1GGHBE?CCC<G.<<@DGG
@M02034:409:000000000-BFKT7:1:2114:8108:14770 1:N:0:30
AAAGTCGAGGTGCCTAAAGTGGCAACCCAGACTCATAGTCCTGTTGGTGGTGTAGAGCTTCCTGTAGCCGCATGGCGTTCGTACTTAAATATGGAACTAACCATTCCAATTTTCGCTGTCTCTTATACACATCTCCGAGCCCACGAGACT
+
AABC>FABCCBBGGGGGGGFGGGHHHHGGHHGHHHHHHHHHHHHHHHEFFEFGHHHHHHHHGHHHHHHHGGFGGHHGGGGGFHHHHHHHHHHHHGHGHGHHHHHHHFFHHHHHHGGGGGHHHHHHHGHHHHHHHGHGCGGGGHGGGCADH
@M02034:409:000000000-BFKT7:1:2114:14282:14780 1:N:0:30
AAAGTCGAGGTGCCTAAAGTGGCAACCCAGACTCGGGTGGGGGTTGGTGGTGTAGAGCTTCCTGTAGCCGCATGGCGTTCGTACTTAAATATGGAACTAACCATTCCAATTTTCGCTGTCTCTTATACACATCTCCGAGCCCACGAGACT
+
BBBCBFCBBCBBGGGGGGGGGGGHHHHGGHHGHHGGGGFGGGGEGGGEFF>FFFHFHFHHHGGHBFGFHGGGGGHHGFGGGGGHHHHGFHHHHHFGHHGHHHHFHHHHHFFHHHGGGGGHGHHHHHFDHHHHHHGGGCGGFFHGGGGGGH
@M02034:409:000000000-BFKT7:1:2114:6539:14780 1:N:0:30
AAAGTCGAGGTGCCTAAAGTGGCAACCCAGACTGGTTTGCAGGTTGGTGGTGTAGAGCTTCCTGTAGCCGCATGGCGTTCGTACTTAAATATGGAACTAACCATTCCAATTTTCGCTGTCTCTTATACACATCTCCGAGCCCACGAGACT
+
BBCCBFBABBABGGGFGGGGGGGHHHFFFFGGHHHGHHEHGHH2FHGFFEBFGFHGHFGHFHHGHGHFHGGFGEHHGECFGFHHHHHHHGHHHHGFFHGHHFDHEDFFHHHHHGGFGGFGHHGHHHFHHFHFGHGBB?CBBFHGGGF/C<
@M02034:409:000000000-BFKT7:1:2114:26950:14781 1:N:0:30
AAAGTCGAGGTGCCTAAAGTGGCAACCCAGACTCAGAATCGTGTTGGTGGTGTAGAGCTTCCTGTAGCCGCATGGCGTTCGTACTTAAATATGGAACTAACCATTCCAATTTTCGCTGTCTCTTATACACATCTCCGAGCCCACGAGACT
+
AAB?>DAADB2AGGGGGGGGGGGHFHHGGHHGHHHFHHHHHHHGGGGEGG?FGHHGGHHHGHHHHHHHGGGGGGHGGEEGGGHHHHHHGHHHHHEHHHGFHFBGGGHGGGHHHHGGGFGHHHGHHHDGGGFHFGFFD/</B/FF@/<ADG
@M02034:409:000000000-BFKT7:1:2114:26971:14784 1:N:0:30
AAAGTCGAGGTGCCTAAAGTGGCAACCCAGACTCAGAATCGTGTTGGTGGTGTAGAGCTTCCTGTAGCCGCATGGCGTTCGTACTTAAATATGGAACTAACCATTCCAATTTTCGCTGTCTCTTATACACATCTCC
+
BBAABFAABDAAGFGGGGFGGGGGHGHGGHHGHBHHGGGHHHHHH2F2A1EFHGFGADGF5GGFFBGEFEE?EDGFEEC1EECEEGHEDGFGGG3@FHGFGGBGHGGFGGDGGHGGGGFGDG4GE4GB3FGBGHFD
@M02034:409:000000000-BFKT7:1:2114:24952:14791 1:N:0:30
AAAGTCGAGGTGCCTAAAGTGGCAACCCAGACTATGAATAATGTTAGTGGTGTAGAGCTTCCTGTAGCCGCATGGCGTTCGTACTTAAATATGGAACTAACCATTCCAATTTTCGCTGTCTCTTATACACATCTCCGAGCCCACGAGACT
+
BBBBBFBBBBABGGGGGGGGGGGGHHHGGHGGHHHGGHGHHHHGG5FGHFDFEGHGHBHHGFHHGHHHHGGCGGHGGGGEEEFFGHHGGHEFGHFHHGFHHHGFHHHF@BGHHGEGFFEFHGHHHHHFFGFFFGFFGGGGCEHGGCCDFF
@M02034:409:000000000-BFKT7:1:2114:15034:14793 1:N:0:30
AAAGTCGAGGTGCCTAAAGTGGCAACCCAGACTCATAATGCGGTTGGTGGTGTAGAGCTTCCTGTAGCCGCATGGCGTTCGTACTTAAATATGGA
+
A?AA>DAAA1>1BED1A1B3BEAFFGHC0BEFHFFHHHC2DEGE/AEEFEAF/E1FDG1ABE1FBDGGHEE/>EAAEAEFGEGCGFGDFFBFGHB
@M02034:409:000000000-BFKT7:1:2114:17706:14795 1:N:0:30
AAAGTCGAGGTGCCTAAAGTGGCAACCCAGACTCAGAAGATGGTTGGTGGTGTAGAGCTTCCTGTAGCCGCATGGCGTTCGTACTTAAATATGGAACTAACCATTCCAATTTTCGCTGTCTCTTATACACATCTCCGAGCCCACGAGACT
+
CCCBBFCCCCABGGGGGGGGGGGHHHHGGHGGHHHHHHHHHHHHHGGFGGGFGFHHHFHHHHHHFFHHHGGGGGHHGGGGFEHHHHHGHHGHHHFFFHGHHGHHHHHHHGHHHHGGGGGHHFHHGHGHHGGHHHHHGCGGCFHGGGCDEH
@M02034:409:000000000-BFKT7:1:2114:15015:14796 1:N:0:30
AAAGTCGAGGTGCCTAAAGTGGCAACCCAGACTCATAATGCGGTTGGTGGTGTAGAGCTTCCTGTAGCCGCATGGCGTTCGTACTTAAATATGGAACTAACCATTCCAATTTTCGCTGTCTCTTATACACATCTCCGAGCCCACGAGACT
+
BBBBBFB@BD>AGGGGGGGFGGGHHHFFGHHCGHHHHHHHHGGEGGGEGG1FAGGHHEFHHHHHHHHGHGGCEGHGGFCGGGHHHHHHHHGHHGDHGHFCGGHGBGFHGHHHHEGGGGGHDGGHHGBGHHHHHHFFFG??BGEFGC/EFH
@M02034:409:000000000-BFKT7:1:2114:26192:14797 1:N:0:30
AAAGTCGAGGTGCCTAAAGTGGCAACCCAGACTAAGACTGGGGTTGGTGGTGTAGAGCTTCCTGTAGCCGCATGGCGTTCGTACTTAAATATGGAACTAACCATTCCAATTTTCGCTGTCTCTTATACACATCTCCGAGCCCACGAGACT
+
BABBBFBBBBABGGGGFGGGGFDHGHHGGHFGHHCHHFFGEHGFFEGEFGGCABGBGFFHGHHGFFGFHGGEGEF1EEEFFFFCGFFGBGGHFE33BGBBBF3GHHFFGGGHHGG/EA?G3FBFFG3??FGHHHBGFGGGGGHGGCG<EG
@M02034:409:000000000-BFKT7:1:2114:29696:14800 1:N:0:30
AAAGTCGAGGTGCCTAAAGTGGCAACCCAGCCTTATTCTAGTGTTGGTGGTGTAGAAGTTGCTG
+
BBABBFAAD?ABGGGGGFGGGGFGHHHCGH22B33D55D55DGF522B22A113D555555A35
@M02034:409:000000000-BFKT7:1:2114:11267:14804 1:N:0:30
AAAGTCGAGGTGCCTAAAGTGGCAACCCAGACT
+
CCCCCFBCCCCCGGGGGGGGGGGHHHHGGHHGH
@M02034:409:000000000-BFKT7:1:2114:14786:14814 1:N:0:30
AAAGTCGAGGTGCCTAAAGTGGCAACCCAGACTGTTGATAGTGTTGGTGGTGTAGAGCTTCCTGTAGCCGCATGGCGTTCGTACTTAAATATGGAACTAACCATTCCAATTTTCGCTGTCTCTTATACA
+
AAAA3BAA@BABGGBGFGGAFGFFCAEEGHHGHHHFHHCFF5DDDGGEE?AAFFFHHFEHFEGGFFGFHEG?EEGGGGFFGEFHHF43BGDGHFFBBCGBEEFHHGGHFGFHFG/?FD/B4?GG44BGG
@M02034:409:000000000-BFKT7:1:2114:17889:14824 1:N:0:30
AAAGTCGAGGTGCCTAAAGTGGCAACCCAGACTATGAAGAATGTTGGTGGTGTAGAGCTTCCTGTAGCCGCATGGCGTTCGTACTTAAATATGGAACTAACCATTCCAATTTTCGCTGTCTCTTATACACATCTCCGAGCCCACGAGACT
+
A?AA>FAAD1AAFGFGFGFAGFGHCHHGGHHGHGHHDHG1GGGHHHHGGGEFGGHHHHGHHHHHEGFHHGGGGEGHGEGGEEFHHHHHHHFHGFFHHH11FGHHHGHFFHHHH2>EEGFEHFHHEHFGBHHGFH1GC/CGCGHGGC?ACH
@M02034:409:000000000-BFKT7:1:2114:15845:14827 1:N:0:30
AAAGTCGAGGTGCCTAAAGTGGCAACCCAGACTAATAATAATGTTGGTGGTGTAGAGCTTCCTGTAGCCGCATGGCGTTCGTACTTAAATATGGAACTAACCATTCCAATTTTCGCTGTCTCTTATACACATCTCCGAGCCCACGAGACT
+
CCCCCFCCCCCCGGGGGGGGGGGHHHHGGHHGHHHHHHHHGHHHHHHGFGEFHHHHHHHGHHHHHHHHHGGGGGHHGGGGGGHHHHHGHHHHHGHHHHGHHHGHHHHHHHHHHHGGGGGHGHHHFHFHHHHHHHHHGGGGGGFGGCGGGH
@M02034:409:000000000-BFKT7:1:2114:15671:14835 1:N:0:30
AAAGTCGAGGTGCCTAAAGTGGCAACCCAGACTAA
+
A?AAAF1AAD1AFGFGGGGGGGA0BAF?EGHCGFE
@M02034:409:000000000-BFKT7:1:2114:21702:14841 1:N:0:30
AAAGTCGAGGTGCCTAAAGTGGCAACCCAGACTGGGAATAATGTTGGTGGTGTAGAGCTTCCTGTAGCCGCATGGCGTTCGTACTTAAATATGGAACTAACCATTCCAATTTTCGCTGTCTCTTATACACATCTCCGAGCCCACGAGACT
+
CCCCAFBCCCCCGGGGGGGGGGGHHHHGGHHGHHGHHHHHGGHHHHHGGGFGHHHHHHHHHHHHHHHHHGGGGGHHGGGGGGHHHHHHHHHHHHHHHHHHHHHHFHGHHHHHHHGGGGGHHHHHHHHHHGHHFHFHGCGGGGHGGGGGGG
@M02034:409:000000000-BFKT7:1:2114:16836:14845 1:N:0:30
AAAGTCGAGGTGCCTAAAGTGGCAACCCAGACTACGCATAATGTTGGTGGTGTAGAGCTTCCTGTAGCCGCATGGCGTTCGTACTTAAATATGGAACTAACCATTCCAATTTTCGCTGTCTCTTATACACATCTCCGAGCCCACGAGACT
+
ABBABFBBBBAAGGGGGGGGGFGGHHGGGHHGHGHGGGGEHHHHHHGEFFGGHFHEHFHHHHHHFHGGHGGEGGHAE>EFGEGHHHGHHEFHHH3FGHGHHH3FFGEBGHHHHD?FEE?EEGGHDBFGFFGFGGG2E?FG?EFEGGGGGH
@M02034:409:000000000-BFKT7:1:2114:19847:14858 1:N:0:30
AAAGTCGAGGTGCCTAAAGTGGCAACCCAGACTAAGAATCAGGTTGGTGGTGTAGAGCTTCCTGTAGCCGCATGGCGTTCGTACTTAAATATGGAACTAACCATTCCAATTTTCGCTGTCTCTTATACACATCTCCGAGCCCACGAGACT
+
BBBBBFBBBBBBGGFGGFGGGGGHHHHGGHHGHHHHGBGHHHGHHHGEEGFFCGHFGHHHHGHHHFHHHGGGGGHHGFGGGGHHHHFGHFHHHHGFHHGHHHHHHHHHHHHHHHGGGGGHHFHHHHFHHHHHHGHHG?GGGGHGG?FGDG
@M02034:409:000000000-BFKT7:1:2114:8390:14860 1:N:0:30
AAAGTCGAGGTGCCTAAAGTGGCAACCCAGACTCCGCCTTATGTTGGTGGTGTAGAGCTTCCTGTAGCCGCATGGCGTTCGTACTTAAATATGGAACTAACCATTCCAATTTTCGCTGTCTCTTATACACATCTCCGAGCCCACGAGACT
+
CCCCCFBCCCCCGGGGGGGGGGGHHHHGGHHGGHHGGGGGHHHHHHHFFGGGHHHHHHHHHHHHHHHHHGGGGGHHGEGGGFHHHHHHHHHHHHFFHHHGHGGHGHFDHHHHHFGGGGFHHHHHHHHHFBGHHHHHGGGGGGHGGGGGGH
@M02034:409:000000000-BFKT7:1:2114:3360:14862 1:N:0:30
AAAGTCGAGGTGCCTAAAGTGGCAACCCAGACTTCTGGGCAGGTTGG
+
>A?A1BA1ADA1GFG11BFBFBFGFGF?FFHGHG1DDBG0AEE0F0A
@M02034:409:000000000-BFKT7:1:2114:17756:14869 1:N:0:30
AAAGTCGAGGTGCCTAAAGTGGAGAAAGGTCATGGCTTCTAACTTTACTCAGTTCGTTCTCGTCGACAATGGCGGAACTGGCGACGTGACTGTCGCCCCAAGCAACTTCGCTAACGGGGTCGCTGAATGGATCAGCT
+
BBBBBFBBBBAAGGGGGGGGGGBGHFHHHHGCHHFFHGHHCHHHHHHHFGGEFHFFGHGGHFAAEAECCHGHGGGECGHFBEEEEEEGHGHEFGGGGGGECEAC2C?F3FGGFCC/@DFCDD/DD.1<FH1FCF11=
@M02034:409:000000000-BFKT7:1:2114:12871:14870 1:N:0:30
AAAGTCGAGGTGCCTAAAGTGGCAACCCAGACTACGAAGCAGGTTGGTGGTGTAGAGCTTCCTGTAGCCGCATGGCGTTCGTACTTAAATATGGAACTAACCATTCCAATTTTCGCTGTCTCTTATACACATCTCCGAGCCCACGAGACT
+
CCCCCFCCCCBBGGGGGGGGGGGHHHHGGHEFGHHG?AEEFFHGGHE1AEGCADG5ADFGBGGGHFHBGEFEEEFA@EEGGF?GGFFFGGHBFD33FCGH30?GFDGFEGBHH4EEFEEFFHFDBFFGHEHCGFHGGC/DGFGGGFCDAG
@M02034:409:000000000-BFKT7:1:2114:16533:14872 1:N:0:30
AAAGTCGAGGTGCCTAAAGTGGCAACCCAGACTAATCATCATGTTGGTGGTGTAGAGCTTCCTGTAGCCGCATGGCGTTCGTACTTAAATATGGAACTAACCATTCCAATTTTCGCTGTCTCTTATACACATCTCCGAGCCCACGAGACT
+
CCDDCFCCCCCDGGGGGGGGGGGHHHHGGHHGHF3FHHHHAFHHHHEEFGFFGHHHHHHHHHHHHHHHHGGGGGHHGFGGGFHGHHHHHHHHHHGHGHFHHHGHGHGHHHHHHHGGGGGFHHHHHHHHHHHHHHGEDDGGGGHGFGGGGD
@M02034:409:000000000-BFKT7:1:2114:4196:14876 1:N:0:30
AAAGTCGAGGTGCCTAAAGTGGCAACCCAGACTGATAGTCATGTTGGTGGTGTAGAGCTTCCTGTAGCCGCATGGCGTTCGTACTTAAATATGGAACTAACCATTCCAATTTTCGCTGTCTCTTATACACATCTCCGAGCCCACGAGACT
+
ABBBBFCCCCBCGGGGGGGGGGGGHHHGGHHGHHCHHHHHGGHHHHHGGGAFGHHHHHFHHGHHHHHHFGGGGGHHGGGFGGGHHHGFHGHHGH33EGGFCC3GHGFHHHHHHGGGGGGFHGHHFHGHHHHHHHGFGCCCG/GEFGCGGG
@M02034:409:000000000-BFKT7:1:2114:9781:14888 1:N:0:30
AAAGTCGAGGTGCCTAAAGTGGCAACCCAGACTCAGAATAGTGTTGGTGGTGTAGAGCTTCCTGTAGCCGCATGGCGTTCGTACTTAAATATGGAACTAACCATTCCAATTTTCGCTGTCTCTTATACACATCTCCGA
+
AAABBFABBBAAGGGFGGGGGGGFHGGGGHGGHHHGGHHFGHHHHGHEFEFFHEGFHGHHFHHFHGFFHGFFGGHEEEGGGGFHEHFHHGHHGGFGFHGHEGHFHEFE4GGHHGEFG?EDHGFG4BFFFHFFEG3DE?
@M02034:409:000000000-BFKT7:1:2114:7886:14899 1:N:0:30
AAAGTCGAGGTGCCTAAAGTGGCAACCCAGACTCCGCCTTCTGTTGGTGGTGTAGAGCTTCCTGTAGCCGCATGGCGTTCGTACTTAAATATGGAACTAACCATTCCAATTTTCGCTGTCTCTTATACACATCTCCGAGCCCACGAGACT
+
CCCCCFCCCCCCGGGGGGGGGGGHHHHGGHGGHHHEEEGGFHDHHHFGEDGGHFHFGFGHFHHHHFHGFGG@EGGFEFGGFGBEFGHEFHHGFH3@GFDGFE3FFDHDHHFHHD/EE?EGFHHHDHDGHGHHHHHGG<BCCFEC/@D/<G
@M02034:409:000000000-BFKT7:1:2114:16608:14900 1:N:0:30
AAAGTCGAGGTGCCTAAAGTGGCAACCCAGACTCAGAAGAATGTTGGTGGTGTAGAGCTTCCTGTAGCCGCATGGCGTTCGTACTTAAATATGGAACTAACCATTCCAATTTTCGCTGTCTCTTATACACATCTCCGAGCCCACGAGACT
+
BA@ABFBBBBAAGGGGGFGFGGGFHHHGCGHGHHGFFBFEHHFHHHHEFFEFGFFFHBEGHFHHHHGHHGGGGFHHGEGGFEFHHHHHHHFHHHFHHHHFFFGH3GHFHHHHHHGGGG<GHHGFEGGDHFHFHHBDDCFGCFEGGGGGGH
@M02034:409:000000000-BFKT7:1:2114:21397:14901 1:N:0:30
AAAGTCGAGGTGCCTAAAGTGGCAACCCAGACTTGTGGTTCGGTTGGTGGTGTAGAGCTTCCTGTAGCCGCATGGCGTTCGTACTTAAATATGGAACTAACCATTCCAATTTTCGCTGTCTCTTATACACATCTCCGAGCCCACGAGACT
+
BBBBBFBBDDABGGGGGGFGGGGHHHHGGHHGHF3FFGH2F2EFGGCGFFEFHHHFHHHHHHHHHHHGHGGGGGHHGGGGGGHHHHFHHGGHGBEFHHHHHHHHHHHHGHHHHHEGGFGGHHHGHHDFFHHHHHGHG?CCGGEGGGGGGG
@M02034:409:000000000-BFKT7:1:2114:2615:14926 1:N:0:30
AAAGTCGAGGTGCCTAAAGTGGCAACCCAGACTAATGTGTCTGTTGGTGGTGTAGAGCTTCCTGTAGCCGCATGGCGTTCGTACTTAAATATGGAACTAACCATTCCAATTTTCGCTGTCTCTTATACACATCTCCGAGCCCACGAGACT
+
BBBCBFCCCCCCGGGGGGGGGGGFFHHGGHHGHHHHGDFDDFHGHHHEFGEFHHHHHHHHHHHHHHHHHGGFGGHGGGGGGGHHHHGHFHGGHHFHFHFFHHGGHHHHHHHHHHGGGGGGHGHGFHEFGFHFHHFHG</@CGHGGCGGGH
@M02034:409:000000000-BFKT7:1:2114:15184:14933 1:N:0:30
AAAGTCGAGGTGCCTAAAGTGGCAACCCAGACTCGTAATCATGTTGGTGGTGTAGAGCTTCCTGTAGCCGCATGGCGTTCGTACTTAAATATGGAACTAACCATTCCAATTTTCGCTGTCTCTTATACACATCTCCGAGCCCACGAGACT
+
BBBBBFBBBBBBGGGGGGGFGGGHHHHGGHHGHHGHGHGHHHHHHHHEFGEFHHHHHHHHHHHHHHHGHGGGGGHHGGGGGGHHHHHHHHHHHGHGHHHHHGHHHHGHHHHHHHGGGGGGHHHHGHHHHHHHHHFHDCGGGGGGGGGGGH
@M02034:409:000000000-BFKT7:1:2114:4049:14936 1:N:0:30
AAAGTCGAGGTGCCTAAAGTGGCAACCCAGACTCTGGAGCAGGTTGGTGGTGTAGAGCTTCCTGTAGCCGCATGGCGTTCGTACTTAAATATGGAACTAACCATTCCAATTTTCGCTGTCTCTTATACACATCTCCGAGCCCACGAGACT
+
CCCCCFBCBBCCGGGGFGGGGGGHHHGGGHHGHHHHHHHHHHHHHHGGGGGGHHHHHHHHHHHHHHHHHGGEGGHHGGGGGGHHHHFGGHHGHGGHHHFHHHHHHHBHHHHHHFGFGGGHHHHHGHHFHHGHHHHHGCGGGGGGGCGD?F
@M02034:409:000000000-BFKT7:1:2114:5718:14940 1:N:0:30
AAAGTCGAGGTGCCTAAAGTGGCAACCCAGACTACTAGGAATGTTGGTGGTGTAGAGCTTCCTGTAGCCGCATGGCGTTCGTACTTAAATATGGAACTAACCATTCCAATTTTCGCTGTCTCTTATACACATCTCCGAGCCCACGAGACT
+
BABCADABCCBBGGGGGGGGGGGHHHHGGHHGHHHHHHHFHHHHHHHGGGGGFHHGHHHHHHHHHHHHHGGGGGHHGGGGGGHHHHHHHHHHHHHHHHFHHGHHHHGHHGHHHHGGGGFHHGHHHHHHHHHHHHHHGGGGGGHGGGGGGH
@M02034:409:000000000-BFKT7:1:2114:7579:14944 1:N:0:30
AAAGTCGAGGTGCCTAAAGTGGCCACCCAGACTCTGCGGTCTGTTGGTGGTGTAGAGCTTCCTGTAGCCGCATGGCGTTCGTACTTAAATATGGAACTAACCATTCCAATTTTCGCTGTCTCTTATACACATCTCCGAGCC
+
CCBCCFCCCBBCGGGGGGGGGGGHHGHGGHGGHHHHHGGAEEHHHHHACEEFGFHGHHGG5FGBFGHFFGGFGGHFGEFGGE?GGHHB3GHHHG3EGHGH3B3FGDHBHGFHHFEFEAFGHHHHFGGHHFDGHGGGGCDGG
@M02034:409:000000000-BFKT7:1:2114:23227:14949 1:N:0:30
AAAGTCGAGGTGCCTAAAGTGGCAACCCAGACTATTCCGCCGGTTGGTGGTGTAGAGCTTCCTGTAGCCGCATGGCGTTCGTACTTAAATATGGAACTAACCATTCCAATTTTCGCTGTCTCTTATACACATCTCCGAGCCCACGAGA
+
AABBBFBBBBBBGGGGGGBFGGGHHHGGFHHGHHHGHHGGGGGGGGGGGGEFHHHGHHHHHHGHHFHHGGGGGGHGGE@FGGFHHHHHBD4GHGGFFHGBGGFGFHHHHHHHFHGGGGGHHFHHEHFFBGFHHH2FABDCCGHGGGG?
@M02034:409:000000000-BFKT7:1:2114:5703:14950 1:N:0:30
AAAGTCGAGGTGCCTAAAGTGGCAACCCAGACTACTAGGAATGTTGGTGGTGTAGAGCTTCCTGTAGCCGCATGGCGTTCGTACTTAAATATGGAACTAACCATTCCAATTTTCGCTGTCTCTTATACACATCTCCGAGCCCACGAGACT
+
AABBAFAABDBBGGGGGGGGFGGHHHHGGHHGHHHHGHHBGGHHGHGEFEGGHFHFHFFHHHHGBGHGGGG0EAFFEGGGDEBEGHGGEGDEGF3@EGHHB13B3?F4FGHHHBEEEE?BF4FGGDGGHCGFHHB2F/BD@/GECCC/EH
@M02034:409:000000000-BFKT7:1:2114:22066:14951 1:N:0:30
AAAGTCGAGGTGCCTAAAGTGGCAACCCAGACTGGGTATCAGGTTGGTGGTGTAGAGCTTCCTGTAGCCGCATGGCGTTCGTACTTAAATATGGAACTAACCATTCCAATTTTCGCT
+
BABCCFCCCCBCGGGGGGGGGGGHHHHGGHHGHBCAGFGHFBGHGHGEA?ECBDGBFFGHGGHHGBEBDEGEFGF1EEEGEFBFFHHFFHHFHF33FGFH3B3F34BEFGHHHB//?
@M02034:409:000000000-BFKT7:1:2114:18568:14953 1:N:0:30
AAAGTCGAGGTGCCTAAAGTGGCAACCCAGACTGGTTTGCAGGTTGGTGGTGTAGAGCTTCCTGTAGCCGCATGGCGTTCGTACTTAAATATGGAACTAACCATTCCAATTTTCGCTGTCTCTTATACACATCTCCGAGCCCACGAGACT
+
AAAAAFAADD1AGGGGGGGGGBFHHHHGFHCFHHHFHHGGFHHHHGG/AA/FGFHDGDFGHFHFGHHHHGGEFEHAEGGGGEFHGHGFHBDFHGFGHGFGGHHHGHHFHGHHHD@?EEEG2DGFGEFFGFGHHHFFG?CGGGHGGGCGGH
@M02034:409:000000000-BFKT7:1:2114:19796:14957 1:N:0:30
AAAGTCGAGGTGCCTACAGTGGCAACCCAGACTAATAAGCTGGTTGGTGGAGTAGAGCTTCCTGTAGCCGCATGGCGTTCGTACTTAAATATGGAACTAACCATTCCAATTTTCGCTGTCTCTTATACACATCTC
+
AAAAADAAA@1>1GGFB1BFGG001FFFEHHFFGHHGGFHGGHHGFGEEF/A1AFFF1AADBFBAGBFAA/EEEGFE>EFEE0FGGFFHGFGBF1DFFBF101BB2>>FGBFF2>/EG<D22GFGHFHHGH1C>G
@M02034:409:000000000-BFKT7:1:2114:5095:14958 1:N:0:30
AAAGTCGAGGTGCCTAAAGTGGCAACCCAGACTTAGGGTGGGGTTGGTGGTGTAGAGCTTCCTGTAGCCGCATGGCGTTCGTACTTAAATATGGTACTAACCATTCCAATTTTCGCTGTCTCTTATACACATCTCCGAGCCCACGAGACT
+
CCCCCFBCC@BBGGGGGCGGGGGHHHHGGH2AFDGFHHHGGGGGCG?AFEGGG3GFF5AF5GBG@E@D3EE>BAE1>>/??>21?FH?3FHHB?44BBGH303B34B44B3FD4<CE/<F3FHF3BFDHHF2GGHFGCDC</?FC?<EFH
@M02034:409:000000000-BFKT7:1:2114:4718:14969 1:N:0:30
AAAGTCGAGGTGCCTAAAGTGGCAACCCAGACTGCGGCTAATGTTGGTGGTGTAGAGCTTCCTGTAGCCGCATGGCGTTCGT
+
CCCCCFBBDBBCGGGGGGGGGGGHHHGGGGHGHHHGGCG2CGBFHHCEC1EEAAGEGBFG5FED55ADBEE0EFF1>EE11?
@M02034:409:000000000-BFKT7:1:2114:19774:14970 1:N:0:30
AAAGTCGAGGTGCCTAAAGTGGCAACCCAGACTAATAAGCTGGTTGGTGGTGTAGAGCTTCCTGTAGCCGCATGGCGTTCGTACTTAAATATGGAACTAACCATTCCAATTTTCGCTGTCTCTTATACACATCTCCGAGCCCACGAGACT
+
A@BBAFBBBBAAGGGGFGGGGGGHGHGGGHHGHHGHHHHHGHGHGGGGGGEFGHHGHHGHHHHGHHHHHGFGFGHHGFGGGGHGHHHHHHHFHHHGFGGHFGFHHHGHHHHHHGGGGGGGGHHHHHGFGFHHGHFG?@/@FEECCCDGDG
@M02034:409:000000000-BFKT7:1:2114:20540:14974 1:N:0:30
AAAGTCGAGGTGCCTAAAGTGGCAACCCAGACTCAGAATCATGTTGGTGGTGTAGAGCTTCCTGTAGCCGCATGGCGTTCGTACTTAAATATGGAACTAACCATTCCAATTTTCGCTGTCTCTTATACACATCTCCGAGCCCACGAGAC
+
BBBBAFBADDAAGGGGGGGGFGGGHHHGGHHGFHHHHHHHHHHHHHHGGGEFGFHGH5GEGFHHHHHHHGGGGGHGGGGGGGEHHHFG3@FGHGFGHHHHFFGGHGHFFHHHGHGGGGGGGFHGHHBGHHHGHHGEDC?FGGGGGC?/?
@M02034:409:000000000-BFKT7:1:2114:19791:14975 1:N:0:30
AAAGTCGAGGTGCCTAAAGTGGCAACCCAGACTAATAAGCTGGTTGGTGGTGTAGAGCTTCCTGTAGCCGCATGGTGTTCGTACTTAAATATGGAACTAACCATTCCAATTTTCGCTGTCTCTTATACACATCTCCGAGCCC
+
BBBBBFBBBBBAGGGGGGGGGGGHHHHGGHHGHHEEA553AFGHDGC2A1BFA3F5A5BA5BFF55AA3AE0EE15@?BF>>??FFHF3BGDEF33BEGH313BB4F4BF3FG4/>EE?F4DFD4B?4F33BGDF2?/BFGE
@M02034:409:000000000-BFKT7:1:2114:8140:14976 1:N:0:30
AAAGTCGAGGTGCCTAAAGTGGCAACCCAGACTAGTGGAGTGTTGGGGG
+
CCCCCFBCCCBCGGGGGGGGGGGHHHHGGHHGH335DG3FG25D2F22A
@M02034:409:000000000-BFKT7:1:2114:18961:14977 1:N:0:30
AAAGTCGAGGTGCCTAAAGTGGCAACCCAGGCTGGTGGGCAGGTTGGTGGTGTAGAGCTTCCTGTAGCCGCATGGCGTTCGTACTTAAATATGGAACTAACCATTCCAATTTTCGCTGTCTCTTATACACATCTCCGAGCCCACGAGACT
+
BCBCCFBCCDABGGGGGGGGGGGHHHHGGHGHHHGBGGEGHGGHHHGAFEEFGFHBHHHHHHHHGHHHHGFEGGHHGGGGGGFHHHHFHHGHHHFHHHGHGHHHHHGHHHHHHHGGGGGHHFHHHHHHHHHHHGGHGF?DGGHGGCGGGH
@M02034:409:000000000-BFKT7:1:2114:4700:14977 1:N:0:30
AAAGTCGAGGTGCCTAAAGTGGCAACCCAGACTGCGGCTAATGTTGGTGGTGTAGAGCTTCCTGTAGCCGCATGGCGTTCGTACTTAAATATGGAACTAACCATTCCAATTTTCGCTGTCTCTTATACACATCTCCGAGCCCACGAGACT
+
AABBAFAABBAAGFGFGGGGGGGHHHHGGHHGHHHGGGGDGGHHHHHEFGEFGGHEGGHHHFHG5FGFGEEEEGHGEEGGEGHAFGGGHHGHHHGGFHBCGHFHHHHGHGHHHFE/AGGFEGHHGHFHGFHHHH2FGC@FGAGAFGDCDG
@M02034:409:000000000-BFKT7:1:2114:4555:14982 1:N:0:30
AAAGTCGAGGTGCCTAAAGTGGCAACCCAGACTAGTGCGTTTGTTG
+
CCCCBFBCCCCCGGGGGGGGGGGHHHHGGHHDGH3F55E2AEFFFH
@M02034:409:000000000-BFKT7:1:2114:3439:14984 1:N:0:30
AAAGTCGAGGTGCCTAAAGTGGCAACCCAGACTTATTCGAATGTTGGTGGTGTAGAGCTTCCTGTAGCCGCATGGCGTTCGTACTTAAATATGGAACTAACCATTCCAATTTTCGCTGTCTCTTATACACATCTCCGAGCC
+
BABBAFBBBBAAGGGGGGFGGGFFHHFGFHHFHHHHHHHHHHHGHHFEFEBBBDGFHGGHHHHHFDGFGGGGGGHFGFGGGEGHHHHGHHGHHHFGFGHGFGFHHBHEHHHHHHGFGGFHHHHHFHGFHGFGHHGGB>BDD
@M02034:409:000000000-BFKT7:1:2114:11338:14986 1:N:0:30
AAAGTCGAGGTGCCTAAAGTGGCAACCCAGACTCGGGAGGGGGTTGGTGGTGTAGAGCTTCCTGTAGCCGCATGGCGTTCGTACTTAAATATGGAACTAACCATTCCAATTTTCGCTGTCTCTTATACACATCTCCGAGCCCACGAGACT
+
CCCBCFCCCCBCGGGGGGGGGGGHHHHGGHHGHHGGGGGGGGGGGGGGGGEFGHHFHHHHHHHHHHHHHGGGGGHHGGGGGGHHHHHFHHHHHHFHHHHGHHGGHHHHHHHHHHGGGGGHHHHHHHHHHHHHHGHHGCFFCGHGGGGDGH
@M02034:409:000000000-BFKT7:1:2114:25982:14987 1:N:0:30
AAAGTCGAGGTGCCTAAAGTGGCAACCCAGACTCAGCAGCCGGTTGGTGGTGTAGAGCTTCCTGTAGCCGCATGGCGTTCGTACTTAAATATGGAACTAACCATTCCAATTTTCGCTGTCTCTTATACACATCTCCGAGCCCACGAGACT
+
ABAABFAADD>AGGFGGGGGGFGBFHHGGHHGHHHHGGGFHEAFGCCEFEEFGFGEHBGGHBGEFGFGGECCEEHFEEEAE>?FCGFBGBBGHE3GHHHHFFFHHHFFHH3FG?EEGFCGFBFDFDFGFFHFHFGFGCGGGGHGC@CGGG
@M02034:409:000000000-BFKT7:1:2114:11168:14989 1:N:0:30
AAAGTCGAGGTGCCTAAAGTGGCAACCCAGACTCCTCCTAATGTTGGTGGTGTAGAGCTTCCTGTAGCCGCATGGCGTTCGTACTTAAATATGGAACTAACCATTCCAATTTTCGCTGTCTCTTATACACATCTCCGAGCCCACGAGACT
+
BCCCCFCCCCCCGGGGGGGGGGGHHHHGGHHGHHHHHHHHHGHHHHHGGGEFHHHHHGHHHHHHHHHHHGGGGGHHGGGGGGHHHHHGHHHHGHHHGHGGHFFHHHGHFHHHHHGGGFGHHHHHGHHHHHGHHHHFDDCGGEGGGDCGFG
@M02034:409:000000000-BFKT7:1:2114:9601:15001 1:N:0:30
AAAGTCGAGGTGCCTAAAGTGGCAACCCAGACTTATCATAATGTTGGTGGTGTAGAGCTTCCTGTAGCCGCATGGCGTTCGTACTTAAATATGGAACTAACCATTCCAATTTTCGCTGTCTCTTATACACATCTCCGAGCCCACGAGACT
+
CCCCCFCCCCBCGGGGGGGGFGGHHHHGGHHGHHFHHHHHGGHGHHHGGGFFHHHHHHHHHHHHGHHHHGGGGGHHGGGGGGHHHHHHHHHHHHFHHHHHHHGHHHGHHHHHHHGGGGGGHHHHGHHFHHHHGHFDG?FGGGGGGG?GGG
@M02034:409:000000000-BFKT7:1:2114:14339:15003 1:N:0:30
AAAGTCGAGGTGCCTAAAGTGGCAACCCAGACTAAGAAGCATGTTGGTGGTGTAGAGCTTCCTGTAGCCGCATGGCGTTCGTACTTAAATATGGAACTAACCATTCCAATTTTCGCTGTCTCTTATACACATCTCCG
+
BBBBBFBBBBABGGGGGGG6GGGHHHHGGHHGHHDGHHGHFGHHBFFEADEGGFGFGHHHEHFHA5DAAEGEFCH1EEGGFABGFHHHHHHGGE33BGFHFA3FBBFBGHGGFBEED/?FGBFGFGGGHCFFHHH2<
@M02034:409:000000000-BFKT7:1:2114:7398:15010 1:N:0:30
AAAGTCGAGGTGCCTAAAGTGGCAACCCAGACTGGGGGGGGGGTTGGTGGTGTAGAGCTTCCTGTAGCCGCATGGCGTTCGTACTTAAATATGGAACTAACCATTCCAATTTTCGCTGTCTCTTATACACATCTCCGAGCCCACGAGACT
+
CABCBFCCCCBBGGGGGGGGGGGHHHFGGHHGHHHHGGGGFFFFFFFAAFAEEFFBFFFFFFFFFFFFFFFFFFF?DFFFFDFFFFFFFFFFFFFFFFFFFFFFBFFFFFFFFBDFFFFFFFFFFFBFFFFFBFFB?@BFFEEFFFFAFF
@M02034:409:000000000-BFKT7:1:2114:20252:15011 1:N:0:30
AAAGTCGAGGTGCCTAAAGTGGCAACCCAGACTTCTCATCCGGTTGGTGGTGTAGTGC
+
BCBCCFBCCCBBGGGGGGGGGGGHHHHGGHHGH555ABFB3AEEE20B11BA13D535
@M02034:409:000000000-BFKT7:1:2114:20838:15011 1:N:0:30
AAAGTCGAGGTGCCTAAAGTGGCAACCCAGACTGCTCATCCGGTTGGTGGTGTAGAGCTTCCTGTAGCCGCATGGCGTTCGTACTTAAATATGGAACTAACCATTCCAATTTTCGCTGTCTCTTATACACATCTCCG
+
AA>AAFBBDBABGGGGGGGGGGDFGHHGCFHGGFBAFFFBFEEFGGG1FEEFHHGBGFFFHEHHGHHHHGFEEEHHGEEGGGFHHHGGDGHHGHGBGHBGHFHFHGFHHHHHHFEGGEEGHHGFFFGDGF2FGGHFF
@M02034:409:000000000-BFKT7:1:2114:13968:15012 1:N:0:30
AAAGTCGAGGTGCCTAAAGTGGCAACCCAGACTGCGGGGGGGGTTGGTGGTGTAGAGCTTCCTGTAGCCGCATGGCGTTCGTACTTAAATATGGAACTAACCATTCCAATTTTCGCTGTCTCTTATACACATCTCCGAGCCCACGAGACT
+
BBBBBFCCBCCCGGGGGGGGGGGHHHHGGHHGHHHGGGGGGGFFFFFFEFFFEFFFFFFFFFFFFFFFFFFFFFFFFFFFFFFFFFFFFFFFFFFFFFFFFFFFFFFFFFFFFFFFFFFFFFFFFFBFFFFFFFFFFAFFFFFFFFFFFF
@M02034:409:000000000-BFKT7:1:2114:15753:15018 1:N:0:30
AAAGTCGAGGTGCCTAAAGTGGCAACCCAGACTACTCGTTCTGTTGGTGGTGTAGAGCTTCCTGTAGCCGCATGGCGTTCGTACTTAAATATGGAACTAACCATTCCAATTTTCGCTGTCTCTTATACACATCTCCGAGCCCACGAGACT
+
BBBAAFABBBAAFGGCGGGGGGGHHHFGGHHGHHHHHGGGHFGGHHHFGGGFHFHFHHHGHGHFHHHHHGG?EFHHGGGGGGHHGHHHHHHHFGHFGHHHHHHHHFHHHHHHHFGFGDFGGHHHHHFHGFHHHHHDD/B/CGHEC@@DAG
@M02034:409:000000000-BFKT7:1:2114:14331:15021 1:N:0:30
AAAGTCGAGGTGCCTAAAGTGGCAACCCAGACTAAGAAGCATGTTGGTGGTGTAGAGCTTCCTGTAGCCGCATGGCGTTCGTACTTAAATATGGAACTAACCATTCCAATTTTCGCTGTCTCTTATACACATCTCCGAGCCCACGAGACT
+
CCCCCFCBBCAAGGGGGGGGGGGHHHHGGHHGHHHHHHHHHHHHHHHGGGAFGHHHHHHGHHHHHHHHHGGGGGHHGFGGGGFEHHFFFHGHHHGFEHFFHHHHHHHHHHHHHHGGGGGHHGHHGHGHHHHGHHGFDCDGGEGFCGCGGF
@M02034:409:000000000-BFKT7:1:2114:29043:15024 1:N:0:30
AAAGTCGAGGTGCCTAAAGTGGCAACCCAGACTCTGAAGAATGTTGGTGGTGTAGAGCTTCCTGTAGCCGCATGGCGTTCGTACTTAAATATGGAACTAACCATTCCAATTTTCGCTGTCTCTTATACACATCTCCGAGCCCACGAGACT
+
>AABBFBBBBBBGGGGGFGGGGGGHHHGGHGGHHHHGHHFHHHHFFGEFGGFHHHHFGHHBHHHHHHGHGGGGGHHGGGFGAEHGGGFGGHHHG3FFHHHGAGF34?FHHHHHHGGGGFGHHHFHHGHGHHHHGGFG@//CGHFCGF?EH
@M02034:409:000000000-BFKT7:1:2114:16026:15028 1:N:0:30
AAAGTCGAGGTGCCTAAAGTGGCAACCCAGACTCGGGGTGGGGTTGGTGGTGTAGAGCTTCCTGTAGCCGCATGGCGTTCGTACTTAAATATGGAACTAACCATTCCAATTTTCGCTGTCTCTTATACACATCTCCGAGCCCACGAGACT
+
CBCCCFCBCCBBGGGGGGGGGGGHHHHGGHHGHHGGGGEGGGGEGGGGGGFFFFHHHHHHHHHHGHHGHGGGGGHHGGGGGEGHHHHHHHGHHGFHHHHGFGFHHHFFHHHHHHGGGGGGHHHHHH2FHGHGHHDGGFGGGGGGGCGGGH
@M02034:409:000000000-BFKT7:1:2114:5967:15039 1:N:0:30
AAAGTCGAGGTGCCTAAAGTGGCAACCCAGACTACGGATCGGGTTGGTGGTGTAGAGCTTGCTG
+
CBCCBFCCBBAAGGGGGGGGGGFFHHHGGHHFHFFA22BAFE?FF0AEAEEF13D555BB3B55
@M02034:409:000000000-BFKT7:1:2114:5977:15059 1:N:0:30
AAAGTCGAGGTGCCTAAAGTGGCAACCCAGACTACGTATCGGGTTGGTGGTGTAGAGCTTCCTGTAGCCGCATGGCGTTCGTACTTAAATATGGAACTAACCATTCCAATTTTCGCTGTCTCTTATACACATCTC
+
AB?ABFABBBBBCFGGGGGGGGGHFHHGGHHGFFEEBFGHG2AFFEGGGGFFHGHBFABGDEGHEEE5GEGCGGGAEGGGGG2GEHHEFHGFGH3DGHHH30?G3EH44FGHHDEFFFFFGHHFFGGBFFFBGGD
@M02034:409:000000000-BFKT7:1:2114:28443:15068 1:N:0:30
AAAGTCGAGGTGCCTAAAGTGGCAACCCAGACTACGACTCATGTTGGTGGTGTAGAGCTTCCTGTAGCCGCATGGCGTTCGTACTTAAATATGGAACTAACCATTCCAATTTTCGCTGTCTCTTATACACATCTCCGAGCCCACGAGACT
+
CCBCCFCCDBCCGGGGGGGGGGGGHHHGGHEFHHHGGGGGHHHHHHGEGGGGFHHGHHHHGHBGGFHB3EG0EEF1EEEFGAFFHGHB3BGFGD3@FGHHCEFFB?FFFFGHHFCEE/EFHHHHHHGHFHFHHHGFG/@CD/?/ADG/AG
@M02034:409:000000000-BFKT7:1:2114:11286:15069 1:N:0:30
AAAGTCGAGGTGCCTAAAGTGGCAACCCAGACTGGGTTGTCGGTTGGTGGTGTAGAGCTTCCTGTAGCCGCATGGCGTTCGTACTTAAATATGGAACTAACCATTCCAATTTTCGCTGTCTCTTATACACATCTCCGAGCCCACGAGACT
+
BBABBFBBBBBBGGGGGGGGGGGHHHHGGHHGHHHHHGGGHGGGGGGGFAEFHHHHHHHHFFHHHFHHHGGGGGGGGGGGGGFHHHFFEHFFHFDFGHFHFAGGHHHFHHHHHHGGGGDHHBHHHHHHEHFFGHFGD?DCCGHG@/<EGH
@M02034:409:000000000-BFKT7:1:2114:27774:15072 1:N:0:30
AAAGTCGAGGTGCCTAAAGTGGCAACCCAGACTGGGGGGGGGGTTGG
+
BBBBAFBBDBBBGGGGFGGGGGGGHFFGGGFGHHHHGGGGFF-@-;9
@M02034:409:000000000-BFKT7:1:2114:7927:15072 1:N:0:30
AAAGTCGAGGTGCCTAAAGTGGCAACCCAGACTCAGCCGCTGGTTGGTGGTGTAGAGCTTCCTGTAGCCGCATGGCGTTCGTACTTAAATATGGAACTAACCATTCCAATTTTCGCTGTCTCTTATACACATCTCCGAGCCCACGAGACT
+
CCCCCFCCCCBCGGGGGGGGGGGHHHHGGHGGHHHHHHGGGGGHHGGGFGGGHHHHHHHGHHHHHHHHHGGGGGHHGGGGGGHHHHHGFHHHHHFHGHHHGHHHHHFHHHHHHGGGGGGHHHHHFHHHHHHHHHHHGC?DGGHGGCGGGH
@M02034:409:000000000-BFKT7:1:2114:25606:15074 1:N:0:30
AAAGTCGAGGTGCCTAAAGTGGCAACCCAGACTGCGAATAATGTTGGTGGTGTAGAGCTTCCTGTAGCCGCATGGCGTTCGTACTTAAATATGGAACTAACCATTCCAATTTTCGCTGTCTCTTATACACATCTCCGAGCCCACGAGACT
+
BABBBFBBBBAAGGGGGGGFGGGHHHHGGGEGHGHFEGGGHGHGHHHGFGAFGHHHHHHHHGHHFHHHHEGGGGHHGGGGGGFHHHHGHHGHHHFFHHHHHGHHGHHHGGHHHHGGGGGGHHGFHHFGFHHHGHFGGG?>CGHGGGG/CF
@M02034:409:000000000-BFKT7:1:2114:25661:15079 1:N:0:30
AAAGTCGAGGTGCCTAAAGTGGCAACCCAGACTTATGGGGGGGTTGGTGGTGTAGAGCTTCCTGTAGCCGCATGGCGTTCGTACTTAAATATGGAACTAACCATTCCAATTTTCGCTGTCTTTATACACATCTCCGAGCCCACGAGACTA
+
AABAAFBBCBABGGGGGGGGFGGHHHHGGHHGHHHHHHHGGGGCDGG;CF.CCFGGFCFGGGGFCFGFFDGGGDFFBDFFDAFFFFFFFFFFFFFFFFFFFFFFFFFFFFFFFFDAFFFFEFFFFBBFFFFFFFFA@D;;EEFFFFFFFB
@M02034:409:000000000-BFKT7:1:2114:18113:15081 1:N:0:30
AAAGTCGAGGTGCCTAAAGTGGCAACCCAGACTATGAATACGGTTGGTGGTGTAGAGCTTCCTGTAGCCGCATGGCGTTCGTACTTAAATATGGAACTAACCATTCCAATTTTCGCTGTCTCTTATACACATCTCCGAGCCCACGAGACT
+
BBBBAFBBDBBBGGGGGGGGGGGHHHHGGHHGHHGHHHHHHGEFEGGGFGEFGHHGHEHHHHHGGHHHHGGGGGHGGGCGGGFEGHGHHFHHHHFFHGHGGEDHHGFGHHHHHHGFEGGGEFHHGHGDHFGGHFFBDCGFCGHGGGGGGG
@M02034:409:000000000-BFKT7:1:2114:9037:15086 1:N:0:30
AAAGTCGAGGTGCCTAAAGTGGCAACCCAGACTAAGCCTAATGTTGGTGGTGTAGAGCTTCCTGTAGCCGCATGGCGTTCGTACTTAAATATGGAACTAACCATTCCAATTTTCGCTGTCTCTTATACACATCTCCGAGCCCACGAGACT
+
BBBCBFBACCACGGGGGGGGGGGHGHGGGHHGHHHHHHHHHHHHHHHGGGAFFHHHHHHHHHHHHHGHHGGGGGHHGEGGGGHHHHHHHHHHHHHHHGHHGHHHGHGHHHHHHHGGGGGHHHHHHHGHHHHHHHHGGGGGGGHGGGFGGF
@M02034:409:000000000-BFKT7:1:2114:11287:15088 1:N:0:30
AAAGTCGAGGTGCCTAAAGTGGCAACCCAGACTGGGTTGTCGGTTGGTGGTGTAGAGCTTCCTGTAGCCGCATGGCGTTCGTACTTAAATATGGAACTAACCATTCCAATTTTCGCTGTCTCTTATACACATCTCCGAGCCCACGAGACT
+
BCCBCFCBCCCCGGGGGGGGGGGHHHHGGHHGHHHHHGGGHGGGGGGFFGEFHHHHHHHHHHHHHHHHHGGGGGHHGGGGGFFHHHHGHHHHHHHHHHGGHHGHHHHHHHHHHHGGGGGFHGHGGGFHHHHHHGFHGFFGGGHGGCGGGH
@M02034:409:000000000-BFKT7:1:2114:17988:15095 1:N:0:30
AAAGTCGAGGTGCCTAAAGTGGCAACCCAGACTCAGCTGCCGGTTGGTGGTGTAGAGCTTCCTGTAGCCGCATGGCGTTCGTACTTAAATATGGAACTAACATTTCCAATTT
+
A3A?35A@?22>ACFGBGFFGBAGHDGEG22CBF3EGE33CEA2ECC11AEA1BEGB5DG53BBFABDDAE0?1C1>EE1EEBGHHFB34B443?333??G34BB44B4B??
@M02034:409:000000000-BFKT7:1:2114:19519:15103 1:N:0:30
AAAGTCGAGGTGCCTAAAGTGGCAACCCAGACTACGACGAGGGTTGGTGGTGTAGAGCTTCCTGTAGCCGCATGGCGTTCGTACTTAAATATGGAACTAACCATTCCAATTTTCGCTGTCTCTTATACACATCTCCGAGCCCACGAGA
+
??ABABAABBBAGGC5FF4FFGGHHCFEFFHFHGBEFGGCGEGAGGGAFEBEFDDDFFHHGGHEDGBFFFGGE??1E??CE/BFGF4BGFF4F33BFHFHHGHHHH44DGHHHBCABAEHFHHHFHFFFEGBGD1<E/DGCAGE@--<
@M02034:409:000000000-BFKT7:1:2114:25257:15111 1:N:0:30
AAAGTCGAGGTGCCTAAAGTGGCAACCCAGACTTGCAAGGAGGTT
+
BBBBBDAABDA?GGGGGGGGFFGFFCGA2FFF3GH5A5BAG2EEH
@M02034:409:000000000-BFKT7:1:2114:9014:15112 1:N:0:30
AAAGTCGAGGTGCCTAAAGTGGCAACCCAGACTCCTAATTATGTTGGTGGTGTAGAGCTTCCTGTAGCCGCATGGCGTTCGTACTTAAATATGGAACTAACCATTCCAATTTTCGCTGTCTCTTATACACATCTCCGAGCCCACGAGACT
+
CCCCBFCCCCBCGGGGGGGGGGGGHHHGGHHGHGHHHHHHHGGHHHHGFGFFGHHHHHHHHHHHHHHHHGGGGGHHGGGGGFHHHHFHHHHGHHHFHHHGHHGHHHGHHHHHHHGGGGGHHHHHHHFHHFHHHHGBG/<CCEHGGCDDGH
@M02034:409:000000000-BFKT7:1:2114:26328:15114 1:N:0:30
AAAGTCGAGGTGCCTAAAGTGGCAACCCAGACTCATGATCGGGTTGGTGGTGTAGAGCTTCCTGTAGCCGCATGGCGTTCGTACTTAAATATGGAACTAACCATTCCAATTTTCGCTGTCTCTTATACACATCTCCGAGCCCACGAGAC
+
ABBAADA?DBBBGGGFFBGGGGGHHHHGGEHGHHFHHBGHGGGHFGGGGGGGHHHHGHHHHHHHHFHHHGGEGGHHGGGGGGFHGHFGEEGHHGFGFGBBFHGGHHHHGGHHHHGGGGGFHGHHEHFG3GHHHHFF?//<DC/F@DCDD
@M02034:409:000000000-BFKT7:1:2114:17996:15114 1:N:0:30
AAAGTCGAGGTGCCTAAAGTGGCAACCCAGACTCAGCTGCCGGTTGGTGGTGTAGAGCTTCCTGTAGCCGCATGGCGTTCGTACTTAAATATGGAACTAACCATTCCAATTTTCGCTGTCTCTTATACACATCTCCGAGCCCACGAGACT
+
CCCCCFCCCCCBGGGGGGGGGGGHHHHGGHHGHHGHHHHHHGGGGGGFFGEFGHHHHHHGHHHHHHHHHGGGGGHHGGGGGGHHHHHHGHHHHHGHHHHHHHHHHHHHHHHHHHGGGGGGHHHHHHHHHHHHHHHHGGGGGGHGGFGGGH
@M02034:409:000000000-BFKT7:1:2114:19514:15119 1:N:0:30
AAAGTCGAGGTGCCTAAAGTGGCAACCCAGACTACGACGAGGGTTGGTGGTGTAGAGCTTCCTGTAGCCGCATGGCGTTCGTACTTAAATATGGAACTAACCATTCCAATTTTCGCTGTCTCTTATACACATCTCCGAGCCCACGAGACT
+
BBBBBFBBBBABGGGGGGGGGGGHHFFGGHHGHHHGGGGCGGGGHGGGGGEFGHHHHHHHHHHHHHHHHGGGGGHHGGGGGFFHHHHGFHHHHHGGHHHHHGFHHHHGHGHHHHGGGGGHHHHHHHFHHHHHHHGHG?GGGFFGG@-ADG
@M02034:409:000000000-BFKT7:1:2114:27530:15129 1:N:0:30
AAAGTCGAGGTGCCTAAAGTGGCAACCCAGACTTTTCATGCGGTTGGTG
+
CCCCCFBCCBBBGGGGGGGGGGGGHHHGFHEFHH5D55D5FEGGAF01A
@M02034:409:000000000-BFKT7:1:2114:26603:15132 1:N:0:30
AAAGTCGAGGTGCCTAAAGTGGCAACCCAGACTCATCTGCAGGTTGGTGGTGTAGAGCTTCCTGTAGCCGCATGGCGTTCGTACTTAAATATGGAACTAACCATTCCAATTTTCGCTGTCTCTTATACACATCTCCGAGCCCACGAGAC
+
BBBBBFA>3DAAFGFFGGGFFGFGFHHGDHDFF33DA5DDGGCFGHGEFGEFGHFGHEFHHHHHGHHHHGGGGGGFGEGFGECHHHHH3FBEGBF3FG3CECDGHHGHHGHGFGCGGEGFFHHHHHHHEGHFHG1?EGGGGFHGC@/?<
@M02034:409:000000000-BFKT7:1:2114:26580:15135 1:N:0:30
AAAGTCGAGGTGCCTAAAGTGGCAACCCAGACTCATCTGCAGGTTGGGGGTGTAGAGC
+
CCCCCFBCCCBCGGGGFGGGGFGHHHHGGH22FGH5A55A53BF3FF200EEA3D5A5
@M02034:409:000000000-BFKT7:1:2114:13249:15145 1:N:0:30
AAAGTCGAGGTGCCTAAAGTGGCAACCCAGACTAATGAGAAGGTTGGTGGTGTAGAGCTTCCTGTAGCCGCATGGCGTTCGTACTTAAATATGGAACTAACCATTCCAATTTTCGCTGTCTCTTATACACATCTCCGAGCCCACGAGACT
+
BBCCCFBBCCBCGGGGGGGGGGGHHHHGGHHGHHHHGHHGHHHHHHGGGGGFGHHFHGHHHHHHHHHHHGGGGGGFGGGGGGGHHHHHFGHHHHHFHFHHHHHHFHFBGHHHHHGGGGEFFHHHFHHHHHHHHHHGGFGGGGHGGGGGGH
@M02034:409:000000000-BFKT7:1:2114:5512:15146 1:N:0:30
AAAGTCGAGGTGCCTAAAGTGGCAACCCAGACTAAGCATTCTGTTGGTGGTGTAGAGCTTCCTGTAGCCGCATGGCGTTCGTACTTAAATATGGAACTAACCATTCCAATTTTCGCTGTCTCTTATACCACATCTCCGAGCCCACGAGAC
+
BAAAAFBBBBAABGGGGGGFGGGGGHHGGHHGHHFHHHHHGHFGHHHGFGEFGHHHHHFHHHGHGHHHHGGGGGGFGFGGGGHHHHHHGHHHHHHHHHGGGHHHHHHHHHHHHHGGGGGBGHHHHHHFHHHHHHHHHGGGGCFHGGGGGD
@M02034:409:000000000-BFKT7:1:2114:27730:15147 1:N:0:30
AAAGTCGAGGTGCCTAAAGTGGCAACCCAGACTCATCAGAATGTTGGTGGTGTAGAGCTTCCTGTAGCCGCATGGCGTTCGTACTTAAATATGGAACTAACCATTCCAATTTTCGCTGTCTCTTATACACATCTCCG
+
AAAA>DBB??>AGGGGGGGGGFGHGEGGGHHFHGHHHCDBFGFFFFGEEE2FFGHBG5FHHGHFGHGDFECEEFHAEGGFEE2GHHHHHHFFGHHHFGHHHFHFFF44GHFHFBEGFGGGHBGFGGF4B??GHH1BE
@M02034:409:000000000-BFKT7:1:2114:27540:15148 1:N:0:30
AAAGTCGAGGTGCCTAAAGTGGCAACCCAGACTTGTCATGCGGTTGGTGGTGTAGAGCTTCCTGTAGCCGCATGGCGTTCGTACTTAAATATGGAACTAACCATTCCAATTTTCGCTGTCTCTTATACACATCTCC
+
AAAAAF@BDDAAGGGFFGGAGGDHFHFFGHHFHHHHHHHHBEEECEEBBEEGGHHFGDGHFFGFGFGFFEEEEEH1EEEFE?CHGGFGFGBGHFDFGH3G30BB34?FHGGHHFG/EEF2F3BDDHGHGGGGH3BF
@M02034:409:000000000-BFKT7:1:2114:10197:15150 1:N:0:30
AAAGTCGAGGTGCCTAAAGTGGCAACCCAGACTCATACTCCTGTTGGTGGTGTAGAGCTTCCTGTAGCCGCATGGCGTTCGTACTTAAATATGGAACTAACCATTCCAATTTTCGCTGTCTCTTATACACATCTCCGAGCCCACGAGACT
+
CCBCCFCCCCCCGGGGGGGGGGGHHHHGGHGGHHHHHHHHHHHHHHHEFGGGHHHFHFHHGGHHHHHGFEGEFGHGGGGGGGFHHHHFFHHHHH3@GGFGCEFFGFFFHHHHHFEGGGGGGHHGGHFGHFFHHHHBDCGC/FGFGCCGGH
@M02034:409:000000000-BFKT7:1:2114:11107:15151 1:N:0:30
AAAGTCGAGGTGCCTAAAGTGGCAACCCAGACTAATGTTGGTGGTGTAGAGCTTCCTGTAGCCGCATGGCGTTCGTACTTAAATATGGAACTAACCATTCCAATTTTCGCTGTCTCTTATACACATCTCCGAGCCCACGAGACTAGGCAT
+
BBBCCFCCCCCCGGGGGGGGGGGGHHHGFHHGHHHHHHGHHGGGEFGHGHHHHHHHHHHGHHHEGGGGHGGGGGGGHHHHHFGGHHHHGHEHFHHHGHHGHHGHHHHFGGFGEGHHHGHHHFHHHHHHHGFGFGBFHGGFGGGGHHHFHH
@M02034:409:000000000-BFKT7:1:2114:25766:15153 1:N:0:30
AAAGTCGAGGTGCCTAAAGTGGCAACCCAGACTACGCCTAATGTTGGTGGTGTAGAGCTTCCTGTAGCCGCATGGCGTTCGTACTTAAATATGGAACTAACCATTCCAATTTTCGCTGTCTCTTATACACATCTCCGAGCCCACGAGACT
+
AABBAFBBBBAAGGGGGGGGGGGGHHHGGHHGHHFGGGHGHHHHHGHEFGEFHHHHHHGHHHHHHHHHHGGGGGHHFEFGGFHHHHFGHHHGHHHGGHGFHGFHFFFDHHHHHFGGGFGFHHHHHHHHGHHGHHHHGCGGCAGGGGGGGD
@M02034:409:000000000-BFKT7:1:2114:9052:15154 1:N:0:30
AAAGTCGAGGTGCCTAAAGTGGCAACCCAGACTCAGCGTAATGTTGGTGGTGTAGAGCTTCCTGTAGCCGCATGGCGTTCGTACTTAAATATGGAACTAACCATTCCAATTTTCGCTGTCTCTTATACACATCTCCGAGCCCACGAGACT
+
AAABAFBBBBAAGGGGGGGGDFGFFHGEFHHGHHHHGGEFDFHFGHEEFEBFFGHGGEHHGHHFBDGFHFEFGFHHGFGFEG2GGHHHHHHHHH3BFFFGFFGHHEBGHHEHHEEFGGA34?GF3GEDFBBBGH3FGCGDCEHF?CGG/F
@M02034:409:000000000-BFKT7:1:2114:8701:15157 1:N:0:30
AAAGTCGAGGTGCCTAAAGTGGCAACCCAGACTCAGAATCTTGTTGGTGGTGTAGAGCTTCCTGTAGCCGCATGGCGTTCGTACTTAAATATGGAACTAACCATTCCAATTTTCGCTGTCTCCTTATACACATCTCCGAGCCCACGAGAC
+
CCCCBFCCCCBCGGGGGGGGGGGHHHHGGHHGHHHHHHHGHHHHHHHFFGFFGHHHHHHHHHHHGHHHHGGGGGHHGGGGGGHHHHHHHHHHHHHGHHGHHHFHHHHGGHHHHHGGGGGHHGHGHGHHGFHHHHHHHGCGGGGEGGGGGE
@M02034:409:000000000-BFKT7:1:2114:5013:15167 1:N:0:30
AAAGTCGAGGTGCCTAAGTGGCAACCCAGACTATGGGTGGGGTTGGTGGTGTAGAGCTTCCTGTAGCCGCATGGCGTTCGTACTTAAATATGGAACTAACCATTCCAATTTTCGCTGTCTCTTATACACATCTCCGAGCCCACGAGACTA
+
AAAAAFAADBBBGGFGCFBBBFFGHHGGHC2GHHHFHABCGGEEAEBFEAEAGGFGGGHFHGGFGHFGFE?EEGBEEEFE?FGEHFFGFFHHHHGFGFCGHFGHGGEGBGHHHDAD<?BFFGGGHHDFGFHHHG2?DGC/<FF@DGGGEF
@M02034:409:000000000-BFKT7:1:2114:23114:15167 1:N:0:30
AAAGTCGAGGTGCCTAAAGTGGCAACCCAGACTACGCGGTCGGTTGGTGGTGTAGAGCTTCCTGTAGCCGCATGGCGTTCGTACTTAAATATGGAACTAACCATTCCAATTTTCGCTGTCTCTTATACACATCTCCGAGCCCACGAGACT
+
BBBBBFBBBBBBGGGGGGGGGFGHGHHGGHHGHHHGGGGGGGGGGGGGGGEFGHHGHGHHHHHHGHHHHGGGGGHHGGGGGGHHHHHGHGGGHEHGHHHHHHHHHHHHFGFHHFGGGGGGHHHHFHFGDHHHGGDGGCCCGGAGGFGGGH
@M02034:409:000000000-BFKT7:1:2114:20958:15172 1:N:0:30
AAAGTCGAGGTGCCTAAAGTGGCAACCCAGACTGGGCGGAGTGTTGGTGGTGTAGAGCTTCCTGTAGCCGCATGGCGTTCGTACTTAAATATGGAACTAACCATTCCAATTTTCGCTGTCCTTATACACATCTCCGAGCCCACGAGACTA
+
CCCCBFBCCBCCGGGGGGGGGGGHHHHGGHHGH32B22A0AAFFFHHEFGEFEHFGGHHHGHHHHHHFHGGFGGHGGFGGGFHHHGFGHFHHHHEFHHFHHHHHHFHHHHHHHFBBGCEFBBF2F>2>GBCCGB1</>@@FHE<-@<<D<
@M02034:409:000000000-BFKT7:1:2114:10152:15175 1:N:0:30
AAAGTCGAGGTGCCTAAAGTGGCAACCCAGACTAATAATAAGGTTGGTGGTGTAGAGCTTCCTGTAGCCGCATGGCGTTCGTACTTAAATATGGAACTAACCATTCCAATTTTCGCTGTCTCTTATACACATCTCCGAGCCCACGAGACT
+
AAABAFBBBBABGGGBAGGGGGGHHHFEEHHFHHCGH5FGH5BGFGAEFGGFHHHHHGHHHHHHGHHGHGGEGGHHGGGGGGHHHHGFFHFHFHFHGHGFHGHGFGEFFFGHHHG?FAFDGGGHBG?GHFGHHFFGDC?CGGGGG/?/EH
@M02034:409:000000000-BFKT7:1:2114:6490:15177 1:N:0:30
AAAGTCGAGGTGCCTAAAGTGGCAACCCAGACTAAGGAGGGTGTTGGTGGAGTAGAGCTTCCTGTAGCCGCATGGCGTTCGTACTTAAATATGGAACTAACCATTCCAATTTTCGCTGTCTCTTATACACATCTCCGAGCCCACGAGACT
+
CCBCBFACCCBCGGGGGGGGGGGHHHHGGHHGHHFHGGHGGGGGGHGAFEEGGFHFHHHHFHHHGBGFHGG?EEGFEEEFGEGHGHHHFFHFHE3DGHHHFFHGBEFFHGHHHGFDGGEFDGHGFFHHHHHHHHHFGCGG@FGGG/DGGH
@M02034:409:000000000-BFKT7:1:2114:21018:15181 1:N:0:30
AAAGTCGAGGTGCCTAAAGTGGCAACCCAGACTAATAAGAATGTTGGTGGTGTAGAGCTTCCTGTAGCCGCATG
+
AAABBFABDDAAGGGGGGGGGGGHFHHGGHHGH33DBDEG5F5DFA2EFDGAAAGAFD3A5BBA5DA5A1E0EE
@M02034:409:000000000-BFKT7:1:2114:17611:15185 1:N:0:30
AAAGTCGAGGTGCCTAAAGTGGCAACCCCTGGTTATCAGGTTGGTGGTGTAGAGCTTCCTGTAGCCGCATGGCGTTCGTACTTAAATATGGAACTAACCATTCCAATTTTCGCTGTCTCTTATACACATCTCCGAGCCCACGAGACTAGG
+
AACBBFBBBCCCGGGGGGGGGGGHHHFGGGGHHHHHHHHHHGGGEGGGGHHHGHHHHGHHHHGHHHGGFGGHHGGGGGGGHHHHHGHFFHEFFHHFHHHHHHHHHHFGHHEGGGGGHHHHHHHHHGHGHHHHHGBDGGGHG?<CGGHHFB
@M02034:409:000000000-BFKT7:1:2114:24416:15187 1:N:0:30
AAAGTCGAGGTGCCTAAAGTGGCAACCCAGACTGGGGGGGTGGTTGGTG
+
AA>>AFAADD1AF11FGFGFG1EFFHHCAA0AGGA0AGCG-A-CEC-.9
@M02034:409:000000000-BFKT7:1:2114:6780:15190 1:N:0:30
AAAGTCGAGGTGCCTAAAGTGGCAACCCAGACTCGGGGTGGTGTTGGTGGTGTAGAGCTTCCTGTAGCCGCATGGCGTTCGTACTTAAATATGGAACTAACCATTCCAATTTTCGCTGTCTCTTATACACATCTCC
+
AAABADAAB>AAFGGGGGGGFGGHHHHGGHHGCCC?EGEEGGGHGGHGFCFGGFHEH@@FDHFFB@@5E?@/EEGAC?EEE1?GA?B3BBGDEEB3B?3G30?BFFFE4FGHF3B/CC?2BGG2FGF2F2D2CGDF
@M02034:409:000000000-BFKT7:1:2114:16722:15193 1:N:0:30
AAAGTCGAGGTGCCTAAAGTGGCAACCCAGACTAGGTGTAATGTTGGTGGTGTAGAGCTTCCTGTAGCCGCATGGCGTTCGTACTTAAATATGGAACTAACCATTCCAATTTTCGCTGTCTCTTATACACATCTCCGAGCCCACGAGACT
+
CBCCCFCCCCCCGGGGGGGGGGGHHHHGGHHGHHHHFGGHHGGHHHHEFGEFGHHFGHHHHHHHHHHHHGGGGGHHGGGGGGHHHHHGHHHHHGHFHHHHHHHHHHFHHHHHGHGGGGGHHHHHHHHHHHHHHHGHG@?CGGHGGGGGGH
@M02034:409:000000000-BFKT7:1:2114:15949:15199 1:N:0:30
AAAGTCGAGGTGCCTAAAGTGGCAACCCATGTTGGTGGTGTAGAGCTTCCTGTAGCCGCATGGCGTTCGTACTTAAATATGGAACTAACCATTCCAATTTTCGCTGTCTCTTATACACATCTCCGAGCCCACGAGACTAGGCATGATCTC
+
CCBCCFBCBCABGGGGGGGGGGGHHHHGGHGAGFGGGGGFAGHCHHHFFBGHHHHHBEE?AEFFEBEAFEFHGHFEGHHFGH3EGHHEFGBFGFHFHGHHHDEEDEEDHHHHBHHFGHHFFGFDE/ECDGHGG?CDFGDGHHHHFDHDB?
@M02034:409:000000000-BFKT7:1:2114:27253:15200 1:N:0:30
AAAGTCGAGGTGCCTAAAGTGGCAACCCAGACTTC
+
BBBBBFABBBBBGGGFGBGGGGGHHHHGGHHGH55
@M02034:409:000000000-BFKT7:1:2114:29260:15201 1:N:0:30
AAAGTCGAGGTGCCTAAAGTGGCCACCCAGACTTTTCCGTTGGTTGGTGGTGTAGAGCTTCCTGTAGCCGCATGGCGTTCGTACTTAAATATGGAACTAACCATTCCAATTTTCGCTGTCTCTTATACACATCTCCGAGCCCACGAGACT
+
BABCAFBABBABGGGGFFGGFFFGEFFFFHHFHHHHBFEBBEHEHGG1AEEFFFHGF5FH5FGHHFHBFEEEEEHHGEEFFEGEEGFHFBGGHHDBFGFFC?DGFED4GHHHHHF?EFGGGHHHHHGDFFHHHDBFGCG?CGC/CFGFGG
@M02034:409:000000000-BFKT7:1:2114:17866:15209 1:N:0:30
AAAGTCGAGGTGCCTAAAGTGGCAACCCAGACTACGAATAATGTTGGTGGTGTAGAGCTTCCTGTAGCCGCATGGCGTTCGTACTTAAATATGGAACTAACCATTCCAATTTTCGCTGTCTCTTATACACATCTCCGAGCCCACGAGACT
+
BAAABFBBBBABGGGGGGGGGFFFHHHGGHDGHHHEEFFFHHFHHGH2FAAFGEFDG5FGHCHGGHHHHGGEEEHHGEGFEAGEGHFFHHFHHHFGHHHHHHHHHHGFFGGHHFGGGGEGBGGGEFGBGHHHHHGFGCGGGGHGC/<DGH
@M02034:409:000000000-BFKT7:1:2114:10978:15209 1:N:0:30
AAAGTCGAGGTGCCTAAAGTGGCAACCCAGACTTCTCCGACGGTTGGTGGTGTAGAGCTTCCTGTAGCCGCATGGCGTTCGTACTTAAATATGGAACTAACCATTCCAATTTTCGCTGTCTCTTATACACATCTCCG
+
A>AABFABBBBBGGGGGGGGGFFFHHHGGHDGHHFEGDEAEGGGGGGEFCEFHFHGGFHHHFHFGHFFHFFEEGGHGGGGGABGHHFDFGFHHGGFFHHHCGHHHHFFHGHHHFGDGDGFHHHHGHDFHFBGFGFDD
@M02034:409:000000000-BFKT7:1:2114:14781:15215 1:N:0:30
AAAGTCGAGGTGCCTAAAGTGGCAACCCAGACTCTTCAGTCTGTTGGTGGTGTAGAGCTTCCTGTAGCCGCATGGCGTTCGTACTTAAATATGGAACTAACCATTCCAATTTTCGCTGTCTCTTATACACATCTCCGAGCCCACGAGACT
+
BBBBBFBBBBAAGGGGGGGGGGGHHHHGGHHGHHFGGD55DFGHHHHEFGEEBFHFHHHHHFHHHHHHHGGGGGHHFGGEEGGHHGGDFHHHHHHFFHGHFFFGFGHGBFHHGGGGGGFHHHHHFHHHHHHGHDFGD/CGCGGG@CGDGB
@M02034:409:000000000-BFKT7:1:2114:15552:15215 1:N:0:30
AAAGTCGAGGTGCCTAAAGTGGCAACCCAGACTGCGAAGGGGGTTGGTGGTGTAGAGCTTCCTGTAGCCGCATGGCGTTCGTACTTAAATATGGAACTAACCATTCCAATTTTCGCTGTCTCTTATACACATCTCCGAGCCCACGAGACT
+
CCCCCFCBBDBCGGGGCGGGGGGHHHHGGHHGHHHGGGGGGGGGGGGEFGGGHHHHHHHHHHHHGHHHHGGEEGHHGEGGGGGHHHHHEGGHHHHHGHHHFFHGHFHHHHHHGGFGFGGGHFHHGHHHHHHHHHHHGCCGGGHGGGGGGH
@M02034:409:000000000-BFKT7:1:2114:21721:15217 1:N:0:30
AAAGTCGAGGTGCCTAAAGTGGCAACCCAGACTGAGTGTCATGTTGGTGGTGTAGAGCTTCCTGTAGCCGCATGGCGTTCGTACTTAAATATGGAACTAACCATTCCAATTTTCGCTGTCTCTTATACACATCTCCGAGCCCACGAGACT
+
BBBBAFBB?DAAGGGGGFGGEGCHGHHGGFHGHHGBGFGFHHHGHGEGGEEFGHHBGHFHHHHFEGHHHGGEGGHHGGGGGEGEEHH3GGEHHFGHHHHGHFHGHHHGHHGHHGEEEEEFFHHH4FFGHHHGHHHGD/@?DEA/>BFCDH
@M02034:409:000000000-BFKT7:1:2114:15460:15217 1:N:0:30
AAAGTCGAGGTGCCTAAAGTGGCAACCCAGACTAATAAGTATGTTGGTGGTGTAGAGCTTCCTGTAGCCGCATGGCGTTCGTACTTAAATATGGAACTAACCATTCCAATTTTCGCTGTCTCTTATACACATCTCCGAGCCC
+
CCCCCFCCCCBBGGGGGGGFGGGHHHHGGH22F33F5AF5ADGGDG2AF2EF1AF5DBBG5FGFA555B?E0EEC1E?EFEEE1FGH3BGHBEG33BEGH3B3FBBG44GGHH?EEE?<B?BFF?B4BBF32FFGFD/@DGA
@M02034:409:000000000-BFKT7:1:2114:25066:15217 1:N:0:30
AAAGTCGAGGTGCCTAAAGTGGCAACCCAGACTCGGGCGACGGTTGGTGGTGTAGAGCTTCCTGTAGCCGCATGGCGTTCGTACTTAAATATGGAACTAACCATTCCAATTTTCGCTGTCTCTTATACACATCTCCGAGCCCACGAGACT
+
BBBBAFABBDABGGGGGGGGGFGHHHHGGHHGHHGGGGGGCGFGFGGEF1?FGHHGGHHHHHHHHHHHHGGGGGHHGGGGGGFHHHFGHHHHHEFHHHGFHGHHDHGHHGHHHFD?EDCGHHHHHHGFGBGCHGGGGCFCGFFGGGGGGG
@M02034:409:000000000-BFKT7:1:2114:25086:15221 1:N:0:30
AAAGTCGAGGTGCCTAAAGTGGCAACCCAGACTCGGGCGACGGTTGGTGGTGTAGAGCTTCCTGTAGCCGCATGGCGTTCGTACTTAAATATGGAACTAACCATTCCAATTTTCGCTGTCTCTTATACACATCTCCGAGCCCACGAGACT
+
BBBBADABDBAAFGGGFBFGGGFFCBFEGHHFFCC2AAE0EEGGGFG1FEEFHFG@FDFHGEGHBFG4FEGFGGHGGGGFF?B/?GFGFGGHGH3BGGB2GHHFHHFDFGHHHFGGGGGEHBGHGHHBD1GHHHDDG-D?@CGC--<CEF
@M02034:409:000000000-BFKT7:1:2114:20634:15222 1:N:0:30
AAAGTCGAGGTGCCTAAAGTGGCAACCCAGACTCCGC
+
BBCCBFBCCCCCGGGGGGGGGGGHHHHGGHHGHFH2A
@M02034:409:000000000-BFKT7:1:2114:7386:15225 1:N:0:30
AAAGTCGAGGTGCCTAAAGTGGCAACCCAGACTAAGAAGGATGTTGGTGGTGTAGAGCTTCCTGGAGCCGCATGGCGTTCGTACTTAAATATGGAACTAACCATTCCAATTTTCGCT
+
BBCCCFCCCCCCGGGGGGGGGGGHHHHGGHHGH333BF3GBBA3DGG2A2ECFBG5DBF35B5E3AB2AAE0EE11>?EFE>2??FG3BBGDG333BEGH303BB4F44D?GF4<<?
@M02034:409:000000000-BFKT7:1:2114:17465:15233 1:N:0:30
AAAGTCGAGGTGCCTAAAGTGGCAACCCAGACTGAGAAGAATGTTGGTGGTGTAGAGCTTCCTGTAGCCGCATGGCGTTCGTACTTAAATATGGAACTAACCATTCCAATTTTCGCTGTCTCTTATACACATCTCCGAGCCCACGAGACT
+
BBBBBFBBBBBBGGGGGFGGGGGHHHHGGHGGHHFHHHHGHHHHHHHGFFFGHHHGHHHHHHHHHHHGHGGEGGHHGGGGGGHHHHFGHHHHHHFHHHHHGHHHHHGHHHHHHFGDFGGHHFHHFHGFHHHHHHHHG?FGGGGGGGCGGG
@M02034:409:000000000-BFKT7:1:2114:25874:15233 1:N:0:30
AAAGTCGAGGTGCCTAAAGTGGCAACCCAGACTAATAAGGATGTTGGTGGTGTAGAGCTTCCTGTAGCCGCATGGCGTTCGTACTTAAATATGGAACTAACCATTCCAATTTTCGCTGTCTCTTATACACATCTCCGAGCCCACGAGACT
+
CCCCCFCCCCBBGGGGGGGGGGGHHHHGGHHGHHHFFHHHFGHHHHHGGGFFHFFFHFHHHFHHHHHHHGGGGGHHGGGGGFHHHHGGHGGHHHFHFHHHHHHHHHGGHHHHHFGGGGGHHHHHGGHGGGHHHHHFGCGGGGEFFGGGGH
@M02034:409:000000000-BFKT7:1:2114:24750:15234 1:N:0:30
AAGTCGAGGTGCCTAAAGTGGCAACCCAGACTCATCAGACTGTTGGTGGTGTAGAGCTTCCTGTAGCCGCATGGCGTTCGTACTTAAATATGGAACTAACCTTTCCAATTTTCGCTGTCTCTTATATACACATCTCCG
+
ABAAAAA@?AABGGGGG4ABGFHCHHEGHHGHHHHHGHC33GGGEH2BAAFGD55A5F3B3DFHBF5FEC0AEHGEBEGG1??FGFEGGBGHGG33F33EF3BDGDDBBFGDGC?EEEHGGHH4G?E??3CGHHHHF?
@M02034:409:000000000-BFKT7:1:2114:12400:15240 1:N:0:30
AAAGTCGAGGTGCCTAAAGTGGCAACCCAGACTCGGACGAAGGTTGGTGGTGTAGAGCTTCCTGTAGCCGCATGGCGTTCGTACTTAAATATGGAACTAACCATTCCAATTTTCGCTGTCTCTTATACACATCTCCGAGCCCACGAGACT
+
BBBBBFBBBBAACGGGGGGGGGGFFHHGGHHGHBEEEGEE?AEF3FGGFD11AGG5GGFHF3FFFBGDFEEEFFHFGGFAEFBEGHFFHHFHBG33FGGCGFGHHHHHFGHHHHGGGDGDFHHHGGF>GHFFHGHEDB@CGGHE--><AF
@M02034:409:000000000-BFKT7:1:2114:25890:15242 1:N:0:30
AAAGTCGAGGTGCCTAAAGTGGCAACCCAGA
+
>1>1>B1>A1>A11B11FGAFFFECFFAFGA
@M02034:409:000000000-BFKT7:1:2114:25860:15245 1:N:0:30
AAAGTCGAGGTGCCTAAAGTGGCAACCCAGACTAATAAGGATGTTGGTGGTGTAGAGCTTCCTGTAGCCGCATGGCGTTCGTACTTAAATATGGAACTAACCATTCCAATTTTCGCTGTCTCTTATACACATCTCCGAGCCCACGAGACT
+
>3AA3DAABDAAGGGGGGGBAFAFGCHGGGHGHHHHHGHHFGFFFB2BFEEFGGHBHFHHFFHFGHHHHGGGGGHHGGGGFFFHHHGGBFGFHHHFCFFFHGFHGHFHGGGHHHGGCEGFHHHGFHHFEHFFFEDF?/B/CFGF@DCDGF
@M02034:409:000000000-BFKT7:1:2114:11904:15248 1:N:0:30
AAAGTCGAGGTGCCTAAAGTGGCAACCCAGACTCTGAATACTGTTGGTGGTGTAGAGCTTCCTGTAGCCGCATGGCGTTCGTACTTAAATATGGAACTAACCATTCCAATTTTCGCTGTCTCTTATACACATCTCCGAGCCCACGAGACT
+
CCCCCFCBCCCCGGGGGGGGGGGHHHHGGHHGHHHHHHHHHHHHHHHGGGFFHHHHHHHHHHHHHHHHHGGGGGHHGGGGGGHHHHHFHHHHHHHGHHGHHHGHHHHHHHHHHHGGGGGGHHHHHHFHHHGHHHHGFGGGGGHGGGCDFG
@M02034:409:000000000-BFKT7:1:2114:19621:15256 1:N:0:30
AAAGTCGAGGTGCCTAAAGTGGCAACCCAGACTCGG
+
CCCCBFBBCCBCGGGGGGGGGGGHHHHGGHHGHG2E
@M02034:409:000000000-BFKT7:1:2114:19493:15263 1:N:0:30
AAAGTCGAGGTGCCTAAAGTGGCAACCCAGACTTGTAATAAGGTTGGTGGTGTAGAGCTTCCTGTAGCCGCATGGCGTTCGTACTTAAATATGGAACTAACCATTCCAATTTTCGCTGTCTCTTATACACATCTCCGAGCCCACGAGACT
+
BBBBBFBBBDBBGGGGGGGGGGGHHHHGGHGGHHHHHHHHHHHHHHGFFGGGHHHHGFHHHHHHHHHHHGGGGGGHGGGGGGHHHHHHGHHHHHHHGHHHHHHHHHHHHGHHHHGGGGGHHHHHGHGHHHHHHHFHGC?FGGHGGFGGGH
@M02034:409:000000000-BFKT7:1:2114:3465:15271 1:N:0:30
AAAGTCGAGGTGCCTAAAGTGGCAACCCAGACTAAGCAGAATGTTGGTGGTGTAGAGCTTCCTGTAGCCGCATGGCGTTCGTACTTAAATATGGAACTAACCATTCCAATTTTCGCTGTCTCTTATACACATCTCCGAGCCCAC
+
AA3AAFAABB24EBGGGBFGGFGBGHHGGHGGHGHHHGEBCFBBGFAGGG1ABFFDHHHHFFHFGFGFHAEEGGHHGDEFAECHEG43FHGFGFGHGHGCGHGHFHFH4GGHFHGGGDEFHGHHEFF4BGGHG1BGGC/DCF<F
@M02034:409:000000000-BFKT7:1:2114:27450:15271 1:N:0:30
AAAGTCGAGGTGCCTAAAGTGGCAACCCAGACTGGTGGTCAGGTTGGTGGTGTAGAGCTTCCTGTAGCCGCATGGCGTTCGTACTTAAATATGGAACTAACCATTCCAATTTTCGCTGTCTCTTATACACATCTCCGAGCCCACGAGACT
+
CCCCCFBBBCBCGGGGGGGGGGGHHHHGGHHGHHHGHGGGHHHHHHGGGGGGHHHGHFHHHHHGGHHHHGGGGGHFGGGGGGHHHHFHHHGHHHGHGHHHHHEHHHGHHHHHHHGGGGGFHHHHHHHHHHGHHHHHGGGGCFGGGGCDFF
@M02034:409:000000000-BFKT7:1:2114:2170:15276 1:N:0:30
AAAGTCGAGGTGCCTAAAGTGGCAACCCAGACTTTGCCTCAGGTTGGTGGTGTAGAGCTTCCTGTAGCCGCATGGCGTTCGTACTTAAATATGGAACTAACCATTCCAATTTTCGCTGTCTCTTATACACATCTCCGAGCCCACGAGACT
+
BBBBBFABBBABGGGGGGGGGGGGHHHGGHHGHHHHHHHHHHGHGHGEFGEFHHHHGHHHHGHFHHHHHGFGEGHHGEGGGEGHHHFGDHFHHHFHFHGGHGHGFGHFHHHHHFGGGGGHHHHHFGFFHGGHHGGFG/BDGGEEFGGGGH
@M02034:409:000000000-BFKT7:1:2114:1962:15277 1:N:0:30
AAAGTCGAGGTGCCTAAAGTGGCAACCCAGACTAGGGTTGGGGTTGGTGGTGTAGAGCTTCCTGTAGCCGCATGGCGTTCGTACTTAAATATGGAACTAAC
+
BBBBBFBAD2ABGGGFB4EDFGGHHHFGCGEGHHHHHGFGG?EEFGFEFE1FGHHHG5GHFGHGHHFFGEE?EGGGGGGGGEFHHF43GFEBGB3FEEFBE
@M02034:409:000000000-BFKT7:1:2114:21340:15277 1:N:0:30
AAAGTCGAGGTGCCTAAAGTGGCAACCCAGACTGGGGGGGCGGTTGGTGGTGTAGAGCTTCCTGTAGCCGCATGGCGTTCGTACTTAAATATGGAACTAACCATTCCAATTTTCGCTGTCTCTTATACACATCTCCGAGCCCACGAGACT
+
CBCCCFAACBBCGGGGGGGGGGGGHHHGGHHGHGG2EG?D--;BGG@GEDGEFFFFFFFFFFFFFFFFFFFDDFFEFFFFFDFFFFFB/BFFFE//:FFFB?/FFFFFFFFFFFCFFFFFFFFFFFBF9FFFFFFFF;:DFFFFFAFBFF
@M02034:409:000000000-BFKT7:1:2114:24795:15284 1:N:0:30
AAAGTCGAGGTGCCTAAAGTGGCAACCCAGACTCGGGGGCAGGTTGGTGGTGTAGAGCTTCCTGTAGCCGCATGGCGTTCGTACTTAAATATGGAACTAACCATTCCAATTTTCGCTGTCTCTTATACACATCTCCGAGCCCACGAGACT
+
BBBCBFBBCBBBGGGGGGGGGGGHHHHGGHHGHHGGGGGGGGGHHHGFFGGFHHHGHHHHHHHHGHHGHGE?FGHHGFGGGGFHHHFHFHHHHHBGHHHHHHHHHHFFHHHHHFGEGGGHHHHGHFGHFFGHHHFDC?FGGGEECGGGGB
@M02034:409:000000000-BFKT7:1:2114:2562:15284 1:N:0:30
AAAGTCGAGGTGCCTAAAGTGGCAACCCAGACTTCTGGGAATGTTGGTGGTGTAGAGCTTCCTGTAGCCGCATGGCGTTCGTACTTAAATATGGAACTAACCATTCCAATTTTCGCTGTCTCTTATACACATCTCCGAGCCCACGAGACT
+
AAAABF@ABBABGGGGGGGGGGDHHHHGGHHGHHDHHHHGHHHHHHHGGGEFHGHGHFHHFGHGGFGFHGGCGEHHGEGFEFFHGHFFHGGHHH3GGGFFGHGGHHFHHHGHHGGFFGGBGFHGGHFHHFGHBGFFG?DDDEHGG/C?/?
@M02034:409:000000000-BFKT7:1:2114:21837:15290 1:N:0:30
AAAGTCGAGGTGCCTAAAGTGGCAACCCAGACTACTAAGAATGTTGGTGGTGTAGAGCTTCCTGTAGCCGCATGGCGTTCGTACTTAAATATGGAACTAACCATTCCAATTTTCGCTGTCTCTTATACACATCTCCGAGCCCACGAGACT
+
CCCCCFBBDBBCGGGGGGGGGGGHHGGGGHHGHHHHHHHHHHHHHFHGGGFFGHHGHGHHHHHFHHHHHGGCEGHHGGGGGGHHHHHHHHHHHHHHGHHFGHHHFHGHHHHHHHGGGGGHHHHHHHHHHHHHHHHHGCFGGGEGGGGCGH
@M02034:409:000000000-BFKT7:1:2114:4361:15294 1:N:0:30
AAAGTCGAGGTGCCTAAAGTGGCAACCCAGACTTCTAATCAGGTTGGTGGTGTAGAGCTTCCTGTAGCCGCATGGCGTTCGTACTTAAATATGGAACTAACCATTCCAATTTTCGCTTCTCTTATACACATCTCCGAGCCCACGAGACTA
+
BBCCCFCCCCABGGGGGGGGGGGHHHHGGHHGHHHHHHHHHHHHHHGGGGFGHHHGHHHHHGHHHHGHHGGGGGHHGGGGGGGHHHHGHHHFHHGHHHHFHHHHHHGHHHHHHHGGGHGHHHHHHHGHHHHHHGHGGGGGGHGGGGGGHG
@M02034:409:000000000-BFKT7:1:2114:5565:15299 1:N:0:30
AAAGTCGAGGTGCCTAAAGTGGCAACCCAGACTTTTTCGACGGTTGGTGGTGTAGAGCTTCCTGTAGCCGCATGGCGTTCGTACTTAAATATGGAACTAACCATTCCAATTTTCGCTGTCTCTTATACACATCTCCGAGCCCACGAGACT
+
CCCCCFCCCCABGGGGGGGGGGGHHHHGGHHGHHHHHHGGGGGGGGGGGGEFGHHHHHHHHH5FFGHHHGGGGGHHGGGGGGGHHHFHHHHHHFHHHHHGGHHFHHHE4GHHHHGGGGGHHHHHFGDHHHGHHHFGGGGGGGHGGDGGGH
@M02034:409:000000000-BFKT7:1:2114:13015:15307 1:N:0:30
AAAGTCGAGGTGCCTAAAGTGGCAACCCAGACTTCGCCTCCTGTTGGTGGTGTAGAGCTTCCTGTAGCCGCATGGCGTTCGTACTTAAATATGGAACTAACCATTCCAATTTTCGCTGTCTCTTATACACATCTCCGAGCCCACGAGACT
+
BBBBBFBBBBBBGGGFGGGGGGGHHHHGGHHGHHHGGEGGHGFFGDHECGEFF3FDGBGHDFHHGEGGEEFEGGGACEGGGEFHEFGGHFHHHFDBGHHHH0DGDEGFBFGHHGCGGGEHHHHBGHBGHGHHHFHHGCFFGGGGGGGGGH
@M02034:409:000000000-BFKT7:1:2114:27558:15311 1:N:0:30
AAAGTCGAGGTGCCTAAAGTGGCAACCCAGACTTCGGCGTCGGTTGGTGGTGTAGAGCTTCCTGTAGCCGCATGGCGTTCGTACTTAAATATGGAACTAACCATTCCAATTTTCGCTGTCTCTTATACACATCTCCGAGCCCACGAGACT
+
BCCCCFCCCCBCGGGGGGGGGGGGHHHGGHHGHHHGGGGECEGGGGCEFGGGHGHGHEEGFHHHFDGFDEFCGGHGFEE/EECGFFFGHHHHHF33GGHGFG?F3FGDGGGHH3BAFDE2>FFFDHHFHHHGGGFFG@@DFEHGGCGGGG
@M02034:409:000000000-BFKT7:1:2114:2102:15311 1:N:0:30
AAAGTCGAGGTGCCTAAAGTGGCAACCCAGACTAGTTCTGCGGTTGGTGGTGTAGAGCTTCCTGTAGCCGCATGGCGTTCGTACTTAAATATGGAACTAACCATTCCAATTTTCGCTGTCTCTTATACACATCTCCGAGCCCACGAGACT
+
BBBBBFB@BBBBGGGGGGGGGGGHHHHGGHGGHHFHHFHHHGGGGGGGGGGFHHHGHHHHHGHHGHHHHGGEGGHHGGGFGGHHHHFFHHHHHFFHFGGHHHHHDHGBFGHHHHGGGGGFHHHHHHHGHGHGHHFFG/BDGEHGGGCGGF
@M02034:409:000000000-BFKT7:1:2114:26825:15315 1:N:0:30
AAAGTCGAGGTGCCTAAAGTGGCAACCCAGACTCGGGGGGGTGTTGGTGGTGTAGAGCTTCCTGTAGCCGCATGGCGTTCGTACTTAAATATGGAACTAACCATTCCAATTTTCGCTGTCTCTTATACACATCTCCGAGCCCACGAGACT
+
BBBBBFBBBBABGGGGGGGGGGGFGHGGGHHGFCGGGGGGG-@DGGGCEDAEGGGBFGGGGGGGFFFFFFFBFFFFFABFDABEEFFFFFFFFFFFFFFFFFFFFFFFEFFFFFFFFFFFFFFFFFBFBBFFFBFFFDFFFFFFADFFFF
@M02034:409:000000000-BFKT7:1:2114:28729:15324 1:N:0:30
AAAGTCGAGGTGCCTAAAGTGGCAATCCAGACTCCGCCGCCGGTTGGTGGTGTAGAGCTTCCTGTAGCCGCATGGCGTTCGTACTTAAATATGGAACTAACCATTCCAATTTTCGCTGTCCTTATACACATCTCCGAGCCCACGAGACT
+
B?AABFBBBBBBGGGGGCGGGGGHHFFGHHHFHHHGGGGCGGGGGEGEGGEEGFHBGHHHEHHHGGFFFGG?EGHHGGGGGGFHCG?BBB4FFH3BFGHEHH3GHHHHGGGHHHGGGEDGGGGFGF2DF1FHHHFGGGGGEHGC--CDG
@M02034:409:000000000-BFKT7:1:2114:27529:15332 1:N:0:30
AAAGTCGAGGTGCCTAAAGTGGCAACCCAGACTAGTAGTAAGGTTGGTGGTGTAGAGCTTCCTGTAGCCGCATGGCGTTCGTACTTAAATATGGAACTAACCATTCCAATTTTCGCTGTCTCTTATACACATCTCCGAGCCCACGAGACT
+
AABABFABBBABGGGGGGGGGFGGHHGGGHDGHGHDFGEEHHFHHHEEFAAFHHGFG53GGFGFGHFGHGGGEGHHGEGGF?CHEHHFHHFHHF3GHEGHHHHHHHHFHGFHF?EFGFE3EFGFFEGHHCFFHHHHD/BCGEHADCGADD
@M02034:409:000000000-BFKT7:1:2114:21855:15344 1:N:0:30
AAAGTCGAGGTGCCTAAAGTGGCAACCCAGACTAGGGGGGGGGTTGGTGGTGTAGAGCTTCCTGTAGCCGCATGGCGTTCGTACTTAAATATGGAACTAACCATTCCAATTTTCGCTGTCTCTTATACACATCTCCGAGCCCACG
+
AAABAFAADB>AGGGGGGGGGFEGHHHGGHFFBFHCHGCFGF<FFFFFFFDE;BFFFFBFFFFF9BFFF.=BFFFAFABA9A.EFFFF/BB/BFBBFFF/9ABFF//BFFFFFF@?ADA9FFFFFFBFBBFFBF;B.-9@AEFF=
@M02034:409:000000000-BFKT7:1:2114:3923:15357 1:N:0:30
AAAGTCGAGGTGCCTAAAGTGGCAACCCAGACTCTTCATAATGTTGGTGGTGTAGAGCTTCCTGTAGCCGCATGGCGTTCGTACTTAAATATGGAACTAACCATTCCAATTTTCGCTGTCTCTTATACACCTCTCCGAGCCCACGAGACT
+
AAB@BFBAD2AA4FFGFF4GFCDHFHAEGF2FFFFFHHH55FFHHHEAFEEEGFHHH5FGFBFGGHGHF??0BEGFGGEFEEGHGH@@BFB4GB@F3FB3C1@FHHH4BBBGFBE?EEEHF4ED4F?4G30?F?BFG/<BGFAFC/</??
@M02034:409:000000000-BFKT7:1:2114:22763:15361 1:N:0:30
AAAGTCGAGGTGCCTAAAGTGGCAACCCAGACTCAGCCGCCTGTTGGTGGTGTAGAGCTTCCTGTAGCCGCATGGCGTTCGTACTTAAATATGGAACTAACCATTCCAATTTTCGCTGTCTCTTATACACATCTCCGAGCCCACGAGACT
+
CCCCCFCCCCCCGGGGGGGGGGGGHHHGGHHGHFCFHFG22EGGHHGEFFGGHHHHGHHHHHHHHHHHHGGGGGHHGGGGGGHHHHHHHHHHHHHGHHHHHHHHHHHGHHHHHDEFGGGHHGHHFHGHHGHHHHHFGGGGGGGG??DGGH
@M02034:409:000000000-BFKT7:1:2114:24785:15363 1:N:0:30
AAAGTCGAGGTGCCTAAAGTGGCAACCCAGACTAATAATCCTGTTGGTGGTGTAGAGCTTCCTGTAGCCGCATGGCGTTCGTACTTAAATATGGAACTAACCATTCCAATTTTCGCTGTCTCTTATACACATCTCCGAGCCCACGAGAC
+
CCCCCFCABCBCGGGGGGGGGGGHHHHGGHHGHFFE55D555BGHHHGGGGGHHHEHHHHHHHHHHHHHGGGGGHHGGGGGGGHHHHHHHHHHHHGHHGHHHHHHHGHHHHHHFGGGGGGHHHHGHHHFHHHHHGHGCCCCFHGGGGGF
@M02034:409:000000000-BFKT7:1:2114:12274:15378 1:N:0:30
AAAGTCGAGGTGCCTAAAGTGGCAACCCAGACTAAGAAGAAGGTTGGTGGTGTAGAGCTTCCTGTAGCCGCATGGCGTTCGTACTTAAATATGGAACTAACCATTCCAATTTTCGCTGTCTCTTATACACATCTCCGAGCCCACGAGACT
+
BABABFBBB2>AGGGFFGGGGGGHHHHGGHGGHHHHHHHHHFGGHHGGEEEFGHHHHFHHHHHFGHHHHGGGGGGHGEGGGGHHHHHHHHGGHHGFGHHGHHHHHHHGHHHHHHGGGGGGHGHHBFFHHHHHHHHHG?@CGGHGGGGFFG
@M02034:409:000000000-BFKT7:1:2114:15027:15383 1:N:0:30
AAAGTCGAGGTGCCTAAAGTGGCAACCCAGACTAGTCGTCATGTTGGTGGTGTAGAGCTTCCTGTAGCCGCATGGCGTTCGTACTTAAATATGGAACTAACCATTCCAATTTTCGCTGTCTCTTATACACATCTCCGAGCCCACGAGACT
+
BBBBBFBBBBBBGGGGGGGGGGGHGHHGGHHFHHFHHGFGHGHHHHGGGGGGHHHBGHHHHHHHHHHHHGGGGGGHGGGGGGHFHHHHFGHHHHHHHHHFGHFGHHHHHHHHHHGGGGEFFHHHHHGFDCFHHHF2F/@CCGHGG/DGDG
@M02034:409:000000000-BFKT7:1:2114:13728:15385 1:N:0:30
AAAGTCGAGGTGCCTAAAGTGGCAACCCAGACTACGCAGAATGTTGGTGGTGTAGAGCTTCCTGTAGCCGCATGGCGTTCGTACTTAAATATGGAACTAACCATTCCAATTTTCGCTGTCTCTTATACACATCTCCGAGCCCACGAGACT
+
CCCCBFBCCCBCGGGGGGGGGGGHHHHGGHHGHHHGGGGGGGHHHHHGGGEFHHGHHHHHHHHHHHHHHGGFFGHGGGGGGGHHHHHHFHGHHFGHGFGGHHHHHHHHHHHHHGGGGGGHHHHHHHGHHHHHHHFGFCFGGGHGCGG?GH
@M02034:409:000000000-BFKT7:1:2114:27000:15387 1:N:0:30
AAAGTCGAGGTGCCTAAAGTGGCAACCCAGACTGATACTATGGTTGGTGGTGTAGAGCTTCCTGTAGCCGCATGGCGTTCGTACTTAAATATGGAACTAACCATTCCAATTTTCGCTGTCTCTTATACACATCTCCGAGCCCACGAGACT
+
CCCCCFCCCCABGGGGGGGGGFGFHHGGGHHGHFGHHHHFHHHHHGEFFGEFGHHHFHHHHHHHHFHHHGGGEEHHEECEGGHHHHHHHHHHHHFFHHGHHHHHHFGG4FGHHGGGGGGHGHHHHHHHGFHHHHHHGCGGGGHGGFFGGB
@M02034:409:000000000-BFKT7:1:2114:6177:15394 1:N:0:30
AAAGTCGAGGTGCCTAAAGTGGCAACCCAGACTACGGATAGGGTTGGTGGTGTAGAGCTTCCTGTAGCCGCATGGCGTTCGTACTTAAATATGGAACTAACCATTCCAATTTTCGCTGTCTCTTATACACATCTCCGAGCCCACGAGACT
+
CCCCCFCCCCCCGGGGGGGGGGGHHHHGGHFGHHGGGEGGHHHHHGGGGDFGHFHFGGHHFHHGHHHGGGGEGGHFGEGGGG?GGHHGFHHFHE3?FHHH3?FGFFFFGHHHF?E?E?BGFHHHBHGDHFDGHHGFD<@F@FHGGGCDAH
@M02034:409:000000000-BFKT7:1:2114:13720:15403 1:N:0:30
AAAGTCGAGGTGCCTAAAGTGGCAACCCAGACTAATCAGAGGGTTGGTGGTGTAGAGCTTCCTGTAGCCGCATGGCGTTCGTACTTAAATATGGAACTAACCATTCCAATTTTCGCTGTCTCTTATACACATCTCCGAGCCCACGAGACT
+
CCCCCFBBCCCCGGGGGGGGGGGHHHHGGHHGHHHGHHGHHGGEGGGGGGGGHHHGHFHHGHHHHHHHHGGGGGGHGGGGGGHHHHHGFGFHHGHEFHHHHHHHHHHHGHHHHHGGGGGHHHHHHHHHHH2GHHGFDCGFCFHGCFCFGH
@M02034:409:000000000-BFKT7:1:2114:11455:15404 1:N:0:30
AAAGTCGAGGTGCCTAAAGTGGCAACCCAGACTTCGAATAAGGTTGGTGGTGTAGAGCTTCCTGTAGCCGCATGGCGTTCGTACTTAAATATGGAACTAACCATTCCAATTTTCGCTGTCTCTTATACACATCTCCGAGCCCACGAGACT
+
BBCCCFBCCCCBGGGGGGGGGGGHHHHGGHHGHHHGHHHGHHHHHHGGGGGGHHHHHHHHHHHHHHHGHGGGGGHHGGGGGGGHHHHHHHGHHHHHHGHHHHHHHHHHHHHHHHGGGGGHHHHHHHGHHHGHHHFFGCGGGGHGGGGGGH
@M02034:409:000000000-BFKT7:1:2114:22506:15408 1:N:0:30
AAAGTCGAGGTGCCTAAAGTGGCAACCCAGACTAATAATCAGGTTGGTGGTGTAGAGCTTCCTGTAGCCGCATGGCGTTCGTACTTAAATATGGAACTAACCATTCCAATTTTCGCTGTCTCTTATACACATCTCCGAGCCCACGAGACT
+
BBCCBFBBCCCCGGGGGGGGGGGHHHHGGHHGHHFHFGHH5GHHFHEAF?GFHFHFDDHHDFGH5AGFFFG@FGF1EB@FDEGGGHHBFFGFFB3@FGHHFF3GGFGFGGGHGD>EEEEGHFFGFHHGHGFFHDGB</CC@FEFGGGGGH
@M02034:409:000000000-BFKT7:1:2114:27451:15413 1:N:0:30
AAAGTCGAGGTGCCTAAAGTGGCAACCCAGACTACGTCTCTGGTTGGTGGTGTAGAGCTTCCTGTAGCCGCATGGCGTTCGTACTTAAATATGGAACTAACCATTCCAATTTTCGCTGTCTCTTATACACATCTCCGAGCCCACGAGACT
+
BBBBBFABDBAAFFGGGGGFGGGGHHHGGHCGHHFEHHHGFGFHHGGFFE1FFFHHHHHHHGHHHHHHHGGEGGHHCEGGGFHHHHHFHHGFHGGHFHHHGGFHHHHHFHGHHHGCECGFHFHHGHFHFHHHHHFFDGCCGGGFGCGGGE
@M02034:409:000000000-BFKT7:1:2114:20050:15419 1:N:0:30
AAAGTCGAGGTGCCTAAAGTGGCAACCCAGACTACGAATAAGGTTGGTGGTGTAGAGCTTCCTGTAGCCGCATGGCGTTCGTACTTAAATATGGAACTAACCATTCCAATTTTCGCTGTCTCTTATACACATCTCCGAGCCCACGAGAC
+
CCCCCFBBBCCCGGGGGGGGGGGHHHHGGHHGHFHG2AFFGFHHGHG2A1EAA3GFDDFG5GGFG5D5EEG0EEE1E?>FEEFHHHHG3@E4FB33FFHH303B3BF4?F?F?4EEE?E34FFF3FBDHFHBFDD?GCFGGAHGC@CDA
@M02034:409:000000000-BFKT7:1:2114:9833:15420 1:N:0:30
AAAGTCGAGGTGCCTAAAGTGGCAACCCAGACTCCTTATGGTGTTGGTGGTGTAGAGCTTCCTGTAGCCGCATGGCGTTCGTACTTAAATATGGAACTAACCATTCCAATTTTCGCTGTCTCTTATACACATCTCCGAGCCCACGAGACT
+
CCCCCFBCCCAAGGGGGGGGGGGHHHHGGHHGHHHHHGHHHHHHGHHGGGGGHHHHHHHHHHHHHHHHHGGGGGHHGGGGGGHHHHHHFHHHHHFGHHHHHHHGHHHHHHHHHHGGGGGHHGHHGHGHHHHHHHHHGGGGGGHGGGGGGH
@M02034:409:000000000-BFKT7:1:2114:7325:15420 1:N:0:30
AAAGTCGAGGTGCCTAAAGTGGCAACCCAGACTACTAAGTCGGTTGGTGGTGTAGAGCTTCCTGTAGCCGCATGGCGTTCGTACTTAAATATGGAACTAACCATTCCAATTTTCGCTGTCTCTTATACACATCTCCGA
+
ABBBAFBBBBAAFGGGGGFDDGGHFHHGGHHGHHHHFHHGGGGAEEGGFGFFBGHBHHGGFHEGBAFFGGCEEEFHGGGGG??GEHFHGHGHHH3FCGGBF0DFFGFGHHHHFGEEEFAGFGHFGH3BFGHHHGB2/<
@M02034:409:000000000-BFKT7:1:2114:19606:15425 1:N:0:30
AAAGTCGAGGTGCCTAAAGTGGCAACCCAGACTCCTCCTCATGTTGGTGGTGTAGAGCTTCCTGTAGCCGCATGGCGTTCGTACTTAAATATGGAACTAACCATTCCAATTTTCGCTGTCTCTTATACACTCTCCGAGCCCACGAGACTA
+
BABBAFBBBBABGGCGFGGGGGGHGGHGGHHGHHHHHHHHHHHHHHEEFCFFHGHFHGHGHGHGGFHGHGGGFGGHGGGGGGHHHHFGFGFHHHHFFGFHHHHHHHFHHHHHHHEGGGGFHBFG4GGHHHHCHHGGGGGGFEGCGGGGFD
@M02034:409:000000000-BFKT7:1:2114:20335:15425 1:N:0:30
AAAGTCGAGGTGCCTAAAGTGGCAACCCAGACTAGGTTTATGGTTGGTGGTGTAGAGCTTCCTGTAGCCGCATGGCGTTCGTACTTAAATATGGAACTAACCATTCCAATTTTCGCTGTCTCTTATACACATCTCCGAGCCCACGAGACT
+
CACCCFCBCCCCGGGGGGGGGGGHGHHGGHGGHHHHHHHHHHHHHGGFGGGGHHHHHGHHHHHHHHHHHGGGGGHHGGGGGGHHHHHHHHHHHHHFHHGHHHHHHHHHHHHHHHGGGGDFHHHHFHGHHHGHHHFHGGGGGGHGGGGGGG
@M02034:409:000000000-BFKT7:1:2114:8023:15425 1:N:0:30
AAAGTCGAGGTGCCTAAAGTGGCAACCCAGACTGTTACTACTGTTGGTGGTGTAGAGCTTCCTGTAGCCGCATGGCGTTCGTACTTAAATATGGAACTAACCATTCCAATTTTCGCTGTCTCTTATACACATCTCCGAGCCCACGAGACT
+
CCCCCFCCCCCCGGGGGGGGGGGHHHHGGHHGHHHHHHHHHHHHHHHGGGEGHHHHHHHHHHHHHHHHHGGGGGHHGGGGGGGHHHHFFHHHHHHHHHHHHHHHHHHHHHHHHHGGGGGGHHHHHHHHHHHHGHHHGGGGGGHGGGGGGH
@M02034:409:000000000-BFKT7:1:2114:15998:15427 1:N:0:30
AAAGTCGAGGTGCCTAAAGTGGCAACCCAGACTGGGAATCCTGTTGGTGGTGTAGAGCTTCCTGTAGCCGCATGGCGTTCGTACTTAAATATGGAACTA
+
A3A3AFAA?2>AECGBE44B5AF444GEEGDAFGHGHF2F3DGGHFHEGG1ABBDG5B335B55BBGBFEEGEEH1EB/FEEFHEGFHFHFEHBE33BD
@M02034:409:000000000-BFKT7:1:2114:27465:15427 1:N:0:30
AAAGTCGAGGTGCCTAAAGTGGCAACCCAGA
+
BBCCADAADBBCGGGGGGGGFGGHHHGGGHH
@M02034:409:000000000-BFKT7:1:2114:4365:15435 1:N:0:30
AAAGTCGAGGTGCCTAAAGTGGCAACCCAGACTGGTAGGGCTGTTGGTGGTGTAGAGCTTCCTGTAGCCGCATGGCGTTCGTACTTAAATATGGAACT
+
A11AABAAD>AAGCG1EGGBFGGFGHHGGHGGGF0FBG0/FGFHEHHGFEAC/1FFF11FFHHH1D2B1EC>/EFAEEEFGBG/FGGG1FFHBD11BE
@M02034:409:000000000-BFKT7:1:2114:23347:15441 1:N:0:30
AAAGTCGAGGTGCCTAAAGTGGCAACCCAGACTGATAATAAGGTTGGTGGTGTAGAGCTTGCTGTAGCCGCATGGTGTTCGTACTTAAATAT
+
ABBB>DAADBABGGGGGGGGGCGGFHHGGHHGH33A5GGA5AFGD22A22BA13F5A5B33BDFA5B5A1E0BE15@1?B??2?14B3@BGD
@M02034:409:000000000-BFKT7:1:2114:26396:15449 1:N:0:30
AAAGTCGAGGTGCCTAAAGTGGCAACCCAGACTGCGATGCAGGTTGGTGGTGTAGAGCTTCCTGTAGCCGCATGGCGTTCGTACTTAAATATGGAACTAACCATTCCAATTTTCGCTGTCTCTTATACACATCTCCGAGCCCACGAGACT
+
CCCCCFCBCCBBGGGGGBGGGGGHHHHGGHHGHHHGCHGGHHHHHHGGGGGFHHHHHHHHHHHHHHHHHGGEFGGHGGGGGEGHHHDGBFGHHHBGFHHFHHGHHHHEFGHHHHGGGDGGHHHHHHHHFFHHHHHHGCFGGGEGG/A/CD
@M02034:409:000000000-BFKT7:1:2114:4378:15450 1:N:0:30
AAAGTCGAGGTGCCTAAAGTGGCAACCCAGACTGGTAGGGCTGTTGGTGGTGTAGAGCTTCCTGTAGCCGCATGGCGTTCGTACTTAAATATGGAACTAACCATTCCAATTTTCGCTGTCTCTTATACACATCTCCGAGCCCACGAGACT
+
BBCCBFBCCCBCGGGGGGGGGGGHHHHGGHHGHGFDFECFHHGHHHGFGGGGHHGEGHHHHHHHHGHHHGGGGGHHGGGGGGHHHHFHHHFHHHHHHGHHHHGHHHGHHHHHHHGGGGGGHGHHHHGHFHHHHHHHGCCGGGHGGCGGF?
@M02034:409:000000000-BFKT7:1:2114:14719:15458 1:N:0:30
AAAGTCGAGGTGCCTAAAGTGGCAACCCAGACTACTAAGCAGGTTGGTGGTGTAGAGCTTCCTGTAGCCGCATGGCGTTCGTACTTAAATATGGAACTAACCATTCCAATTTTCGCTGTCTCTTATACCATCTCCGAGCCCACGAGACTA
+
CCCCCFCCCBABGGGGGGGGGGGHHHHGGHGGHHGHHHHHEGHHHHGGGGGGHHHHHHHHHHHHHHHHHGGGGGHHGGGGGGFHHHHHHHHHHHHHHHHHHHHHHHFHHHHHHHGGGGGHHHHHHHFHHGGGGHBDCGCCFHE?/CEGHF
@M02034:409:000000000-BFKT7:1:2114:28706:15462 1:N:0:30
AAAGTCGAGGTGCCTAAAGTGGCAACCCAGACTCCGCCTTATGTTGGTGGTGTAGTGCTTCCTGTAGC
+
A>AA>FBB@BBBGGGGGGGGGGGHHHHGGEEGHFF2AAFFBFHH5D2A1AA11BD5A55DBFFEH555
@M02034:409:000000000-BFKT7:1:2114:7333:15463 1:N:0:30
AAAGTCGAGGTGCCTAAAGTGGCAACCCAGACTGCGTTTTCTGTTGGTGGTGTAGAGCTTCCTGTAGCCGCATGGCGTTCGTACTTAAATATGGAACTAACCATTCCAATTTTCGCTGTCTCTTATACACATCTCCGAGCCCACGAGACT
+
BBAABFABBB>AGGGGGGGGGGDHFHAEGHDGHHHEGGCGHHFGHHHGFDABBGFFHHHHHHHFGHHHHGEEEFHFGEFGFEFHFHGHGHGHHHFGHHGHHHHHBGHHHHHHHHGEEEEFHHHHFFDFGHHGHHFGG/CGCGGG?DGFGH
@M02034:409:000000000-BFKT7:1:2114:5663:15468 1:N:0:30
AAAGTCGAGGTGCCTAAAGTGGCAACCCAGACTTTTGGTCGGGTTGGTGGTGTAGAGCTTCCTGTAGCCGCATGGCGTTCGTACTTAAATATGGAACTAACCATTCCAATTTTCGCTGTCTCTTATACACATCTCCGAGCCCACGAGACT
+
BBBBBFBAB@A4EGFGGGGGGGGHHHHGGGGFHHHHGGHFEECBFEGEFEABAGHHGHHHGHHHFFGHHGGGGGHHGGGGGFGHHHBFFHFHFFEBCGDGGGHHFHGHGHHHHHGGGGFFGFHHGFFHGGGBGHHFG??/@FHEDCGFGF
@M02034:409:000000000-BFKT7:1:2114:27002:15470 1:N:0:30
AAAGTCGAGGTGCCTAAAGTGGCAACCCAGACTTCTTCTTCTGTTGGTGGTGTAGAGCTTCCTGTAGCCGCATGGCGTTCGTACTTAAATATGGAACTAACCATTCCAATTTTCGCTGTCCTTATACACATCTCCGAGCCCACGAGACTA
+
A?AAAFABBBAAGGGGCGGGFFGGHHHFGFCFFHHGHHHHHHHHFFEGGGGGHHH5DGHHHGHFGHFDFEEEGGHGGGGGGGFGGHHFHHFFHH3FCGFGFGGCHHHGHEGHFBEEEGGHHF44FG4BFGGGHHGDGG/>EGGC/CD?GF
@M02034:409:000000000-BFKT7:1:2114:26984:15470 1:N:0:30
AAAGTCGAGGTGCCTAAAGTGGCAACCCAGACTTCTTCTTCTGTTGGTGGTGTAGAGCTTCCTGTAGCCGCATGGCGTTCGTACTTAAATATGGAACTAACCATTCCAATTTTCGCTGTCCTTATACACATCTCCGAGCCCACGAGACTA
+
BBBBBFBBBBBBGGGFFFGGGGGHHHHGGHHGHHHHHHHHHHHHHHHFFEFGHHHHHHHHHHHHHHHHHGGGGGHHGGGGGGHHHHDGEGHHHHHFGGGHHHGHHHHHGGHHHHGGGGGHHHHHHHEHHFHHHHHGFGG@FHECCGFGHF
@M02034:409:000000000-BFKT7:1:2114:20552:15473 1:N:0:30
AAAGTCGAGGTGCCTAAAGTGGCAACCCAGACTCGTGATACGGTTGGTGGTGTAGAGCTTCCTGTAGCCGCATGGCGTTCGTACTTAAATATGGAACTAACCATTCCAATTTTCGCTGTCTCTTATACACATCTCCGAGCCCACGAGAC
+
AAABBFABBBBBGGGGGGGGGGGHHHHGGHHGH322A3BF52BFFGGGGGFGGHHHHHHHHHHHHGHGHGGEGGHGGGGGGGHHHHHFFHHHHGFHHHHHHHHHHGGHEGHHHHGGGGGHHHHHHHHHHHHHHHHHGGFGGGHGGGGGG
@M02034:409:000000000-BFKT7:1:2114:26037:15474 1:N:0:30
AAAGTCGAGGTGCCTAAAGTGGCAACCCAGACTTCTCGTAATGTTGGTGGTGTAGAGCTTCCTGTAGCCGCATGGCGTTCGTACTTAAATATGGAACTAACCATTCCAATTTTCGCTGTCTCTTATACACATCTCCGAGCCCACGAGACT
+
CCCCCFABCCCCGGGGGGGGGFGGHHHGGHHGHHHHHGGGHGHHGHHEGGGGHHHHFGHGHHHHHHHHHGGGGGHHGGGGGGBFHGHGBGFHHHGFHHGFGGFGGGGFBFHHHFEDGEEHFGHFFHFHHGHHHGFF?/CDFGHGGCGGGH
@M02034:409:000000000-BFKT7:1:2114:12425:15477 1:N:0:30
AAAGTCGAGGTGCCTAAAGTGGCAACCCAGACTAAGAATAATGTTGGTGGTGTAGAGCTTCCTGTAGCCGCATGGCGTTCGTACTTAAATATGGAACTAACCATTCCAATTTTCGCTGTCTCTTATACACATCTCCGAGCCCACGAGACT
+
BCCBAFCCCCBBGGGGGGGGGGGHHHHGGHHGHHHHHHHHHHHHHHHEGGEFHHHHHHHHHHHFFGHHHGGGGGHHGGGGGGFHHHHHHHHHHGBFHHHHFHHHHHHHGGBHHFGGGGEFHGHHHHHHHGHHHHGFGGGGGGHGGFGGGG
@M02034:409:000000000-BFKT7:1:2114:19693:15485 1:N:0:30
AAAGTCGAGGTGCCTAAAGTGGCAACCCAGACTCTTAATTGTGTTGGGGGTGTAGAGCTTCCTGTAGCCGCATGGCGTTCGTACTTAAATATGGAACTAACCATTCCAATTTTCGCTGT
+
BBBBBFBBBBABGGGGGGGGFGGHHHHGGHHGHB3G5AF5FHHHBG22AEE0A3F5A5A@5B5F55@53>E/EEF1/>>1E>2???E3?BG?BE33BE3G303B34B44B?F?4<??/?
@M02034:409:000000000-BFKT7:1:2114:26058:15485 1:N:0:30
AAAGTCGAGGTGCCTAAAGTGGCAACCCAGAATGTTGGTGATGTAAC
+
AABAAFBA3DAAGFFFFBFAFFAFFHGEGHHGH55D5AE255FG555
@M02034:409:000000000-BFKT7:1:2114:10423:15495 1:N:0:30
AAAGTCGAGGTGCCTAAAGTGGCAACCCAGACTCAGCCGCATGTTGGTGGTGTAGAGCTTCCTGTAGCCGCATGGCGTTCGTACTTAAATATGGAACTAACCATTCCAATTTTCGCTGTCTCTTATACACATCTCCGAGCCCACGAGACT
+
BBBBBFABBBBBGGGGGGGGGGGGHHHGGGHGHHHHHHGGGFGHHHHGGGEFGHHEHHHHHHHHHGHHHGGCFGHGGFEGFGGHGHHHEHHHHEFFHHGFGFHFHHEHDGHGHHGGGGGFHFHGBGDHHHHHGFFHGG?DDFHGGGC/EF
@M02034:409:000000000-BFKT7:1:2114:14301:15496 1:N:0:30
AAAGTCGAGGTGCCTAAAGTGGCAACCCAGACTACTAAGAATGTTGGTGGTGTAGAGCTTCCTGTAGCCGCATGGCGTTCGTACTTAAATATGGAACTAACCATTCCAATTTTCGCTGTCTCTTATACACATCTCCGAGCCCACGAGACT
+
AAABBFABBBAAEGGFGGGFGFGGGEEEFEAFGGEGFAEG5BBGHHFAAEEFHFHED53EGGGFAGFDEEGEEEHHGGFGGEFGHHEGBGFFHFBGFGH3G1GGEEBDGGHHHBE/<AEGHHHHEHFGGHHHHHFGGC//@FFG/AF?AF
@M02034:409:000000000-BFKT7:1:2114:27740:15500 1:N:0:30
AAAGTCGAGGTGCCTAAAGTGGCAACCCAGACTCCGGTTGGTGTTGGTGGTGTAGAGCTTCCTGTAGCCGCATGGCGTTCGTACTTAAATATGGAACTAACCATTCCAATTTTCGCTGTCTCTTATACACATCTCCGAGCCCACGAGACT
+
CCCCCFBBCCBCGGGGGGGGGGGHHHHGGHHGHGHGGEEGGGGHGHGGGGEFHHHFHHHHHHHHGHHHHGGFGGHHGEEGGGFFHHFHHHFHHHHFHHGGHHGHHHHHEHHHHEGGGGDHHHHHHHHGHHHHHHHHG/CF@FHEGCGDDF
@M02034:409:000000000-BFKT7:1:2114:20506:15501 1:N:0:30
AAAGTCGAGGTGCCTAAAGTGGCAACCCAGACTCTGCCTCATGTTGGTGGTGTAGAGCTTCCTGTAGCCGCATGGCGTTCGTACTTAAATATGGAACTAACCATTCCAATTTTCGCTGTCTCTTATACACATCTCCGAGCCCACGAGACT
+
CCCCCFCCCCBBGGGGGGGGGGGHHHHGGHHGH33D33B33DGHHHGEFGFFHGHGHHHHHHHHFHHHHGGGGGHHGGGGGGHHHHGHGHHHHHFGHHHHGGFHHHGGHHHHHHGGGGGHHHHHGHHHHHHHHHHHGGCCGGHGGGGGGH
@M02034:409:000000000-BFKT7:1:2114:20185:15501 1:N:0:30
AAAGTCGAGGTGCCTAAAGTGGCAACCCAGACTAATAAGAATGTTGGTGGTGTAGAGCTTCCTGTAGCCGCATGGCGTTCGTACTTAAATATGGAACTAACCATTCCAATTTTCGCTGTCTCTTATACACATCTCCGAGCCCACGAGACT
+
BABBAFBBBBAAGGGGGGGGGGGHHHHGGHHGHHHHGHHHHHHHHHHGGGGFHHGHHHHHHHHHHHHHHGGGGGHHGFGGGGHHHHHHHHHGGGGFFHHGHHFHFHGHHHHHHHGGGGGHGHHHHHGHHHHHHHGHGCG?DGHGGGGGGD
@M02034:409:000000000-BFKT7:1:2114:8256:15509 1:N:0:30
AAAGTCGAGGTGCCTAAAGTGGCAACCCAGACTGGGGTTGGGGTTGGTGGTGTAGAGCTTCCTGTAGCCGCATGG
+
CBCCCFBCCCCBGGGGGGGGGGGHHHHGGHHGHBFAEEEGG2EAEFA1BA1AF3A5B5F@5B@GBG55BE//BEG
@M02034:409:000000000-BFKT7:1:2114:3761:15510 1:N:0:30
AAAGTCGAGGTGCCTAAAGTGGCAACCCAGACTCATAATCAGGTTGGTGGTGTAGAGCTTCCTGTAGCCGCATGGCGTTCGTACTTAAATATGGAACTAACCATTCCAATTTTCGCTGTCTCTTATACACATCTCCGAGCCCACGAGACT
+
BBBBBFABBBBBGGGGGCGGGGGHHHHGGHHGHGHHHHHHHHCHHHGGGGGGHGHGHHHHGHHHHHHHHGGGGGGHGGGGGGFHHHHHGHHHHHEHFHHHFFHHHGHHGHHHHFGGGFEHHHHHHHFHHHHHHGGHGCCGGGHGG/@DAH
@M02034:409:000000000-BFKT7:1:2114:8165:15510 1:N:0:30
AAAGTCGAGGTGCCTAAAGTGGCAACCCAGACTCCGCAGGTGGTTGGTGGTGTAGAGCTTCCTGTAGCCGCATGGCGTTCGTACTTAAATATGGAACTAACCATTCCAATTTTCGCTGTCTCTTATACACATCTCCGAGCCCACGAGACT
+
BBBBBFBBBBBBGGGGGGGGCGGHHHHGGHAFHHHGGGGGFFCFGGGFFGEFGGFGHFHGHFHFHHHHHGG?EEHHGGGGG>FGHHGBHHHHHGDFCHGHHHHHDHFGHGHHHFGGGFGHHGHHHGGFHGHHHHGFGCCGGEHGGGGCFH
@M02034:409:000000000-BFKT7:1:2114:26222:15512 1:N:0:30
AAAGTCGAGGTGCCTAAAGTGGCAACCCAGACTCGTCCGGGGGTTGGTGGTGTAGAGCTTCCTGTAGCCGCATGGCGTTCGTACTTAAATATGGAACTAACCATTCCAATTTTCGCTGTCTCTTATACACATCTCCG
+
AABABFABBBAAGGGFCDGFGFGHHGHDFAGFFHFEFEE2ACEGEFG1FEBFFGHBFFGFGFDGGFFBDEFEDEGHGEGGDEHHHHHFDGHHHF2BBGF2BFGFGFFH2?GHHHFDGGGGFHGF?D?1DC1CGFDG?
@M02034:409:000000000-BFKT7:1:2114:2346:15516 1:N:0:30
AAAGTCGAGGTGCCTAAAGTGGCAACCCAGACTTGGGTGGCTGTTGGTGGTGTAGAGCTTCCTGTAGCCGCATGGCGTTCGTACTTAAATATGGAACTAACCATTCCAATTTTCGCTGTCTCTTATACACATCTCCGAGCCCACGAGA
+
BBBBBFABBBBBGGGGGFGGGGGHGHHGGHHGH53F2AB222AGGHHEFGAFHFFHHFFHHGHHFHHHHGGGGGHHGAEEFEGHFHGFHGDFHGBGGHGHHGHHHHHBFFGHHFGGGGEFFHGGGHGFHFHHHHFEGCGFGGEGF/CA
@M02034:409:000000000-BFKT7:1:2114:3744:15517 1:N:0:30
AAAGTCGAGGTGCCTAAAGTGGCAACCCAGACTCATAATCAGGTTGGTGGTGTAGAGCTTCCTGTAGCCGCATGGCGTTCGTACTTAAATATGGAACTAACCATTCCAATTTTCGCTGTCTCTTATACACATCTCCGAGCCCACGAGACT
+
>1>1ABAADDAA11BGEGGGGFFHFHHGGHAFHHHFHBFHHD1DFFEECE/FEFF2AEGGHCGF1FGFFEEGFGFHEECCEEHFHHFDHFGHHFBGFHBFGHFFHHHGBGGHHHEECGE1FDGHFGB2DGDCHGFBC/@C/?CFGC@FGH
@M02034:409:000000000-BFKT7:1:2114:23562:15519 1:N:0:30
AAAGTCGAGGTGCCTAAAGTGGCAACCCAGACTCATCATATTGTTGGTGGTGTAGAGCTTCCTGTAGCCGCATGGCGTTCGTACTTAAATATGGAACTAACCATTCCAATTTTCGCTGTCTCTTATACACATCTCCGAGCCCACGAGAC
+
BBBA?DABBBBBGGGGFFGGGGGFGDHDAADGCG3FGFGHHG5AGHEGGG?F1GFGFBDFDCHHGGH5EEEEDGFFGGFGG1FHFF@BFHFDGGFD3GGHFHGGDFFFHFGHHF/EGDEBHFGGDHBGFFHF2D32A/C?CACEG/@/C
@M02034:409:000000000-BFKT7:1:2114:28869:15524 1:N:0:30
AAAGTCGAGGTGCCTAAAGTGGCAACCCAGACTCTTTCTCAGGTTGGTGGTGTAGAGCTTCCTGTAGCCGCATGGCGTTCGTACTTAAATATGGAACTAACCATTCCAATTTTCGCTGTCTCTTATACACATCTCCGAGCCCACGAGACT
+
BBBBBFBBBBBBFGGGGGGGGGGHHHHGGHHGHHHHHHHHHCGHFEEEFGGGHHHGBHHHHHHHHHHHHGGCGGHHGGGGGGEHGHGGGGHHHBGHHHFCGHFHHHHGGGHHHEFGGFGHFHHGGHGHFHFHHHFGD?//BGHG/A@GGH
@M02034:409:000000000-BFKT7:1:2114:28889:15525 1:N:0:30
AAAGTCGAGGTGCCTAAAGTGGCAACCCAGACTCTTTCTCAGGTTGGTGGTGCAGA
+
ABAAAFAB@2ABGGGGGGGGGGGHHHH?FHHGH335D5D5BAGB3FEE2AEA33D5
@M02034:409:000000000-BFKT7:1:2114:11736:15525 1:N:0:30
AAAGTCGAGGTGCCTAAAGTGGCAACCCAGACTACTCGTTCGGTTGGTGGTGTAGAGCTTCCTGTAGCCGCATGGCGTTCGTACTTAAATATGGAACTAACCATTCCAATTTTCGCTGTCTCTTATACACATCTCCGAGCCCACGAGACT
+
CCCCCFCCCCBBGGGGGGGGGGGHHHHGGHHGHHHHHGHGHGGGGGGGGGEFHHHHHHHHHHHHHHHHHGGGGGHHGGGGGGFHHHHHHHHHHHGFHHHHHHHHHHGGFGHGHHGGGGGHHHHHHHFHHHHHHHGGG@CGFFHGGGGFDH
@M02034:409:000000000-BFKT7:1:2114:23780:15526 1:N:0:30
AAAGTCGAGGTGCCTAAAGTGGCAACCCAGACTAATAATCGGGTTGGTGGTGTAGAGCTTCCTGTAGCCGCATGGCGTTCGTACTTAAATATGGAACTAACCATTCCAATTTTCGCTGTCTCTTATACACATCTCCGAGCCCACGAGACT
+
BBCBBFCCCCABGGGGGGGGGGGHHHHGGFHGHHHHHHGHGGG2FGGEFGEFFEHHHHHHHHHGGHHGHGGCGEHHGGGGGEGHHGHFHFGHHGHEFHEBHHHGGFFFHHFGHGFGGG?FHFHBGHFHFCFFGHFHGGG?CFGACDFGDF
@M02034:409:000000000-BFKT7:1:2114:20278:15530 1:N:0:30
AAAGTCGAGGTGCCTAAAGTGGCAACCCAGACTCATAATAGGGTTGGTGGTGTAGAGCTTCCTGTAGCCGCATGGCGTTCGTACTTAAATATGGAACTAACCATTCCAATTTTCGCTGTCTCTTATACACATCTCCGAGCCCACGAGACT
+
AAABAFAADBAAGGGFGEGGGGGGHHHGGHGFHHGHFHGHHHHGHGGGFGEFFFGHHHFGHFHFFFHHHGCGGGHGGGGGGEHHHHGFHHHHHHHHEGFHHHFFFHHHHHHHHFGGGGEHHHHHHHFHHHHHHHFHG@C/DGHGGGGGGF
@M02034:409:000000000-BFKT7:1:2114:18718:15532 1:N:0:30
AAAGTCGAGGTGCCTAAAGTGGCAACCCAGACTCAGGGGGGGGTTGGTGGTGTAGAGCTTCCTGTAGCCGCATGGCGTTCGTACTTAAATATGGAACTAACCATTCCAATTTTCGCTGTCTCTTATACACATCTCCGAGCCCACGAGACT
+
AAAAAFAA??>AGGF1AEGGGGGGHGHFGCHCHHBEGHGGGC@@@?@AEFBEFFFEFFFFFFFFFFFFFF?@FFFF@F?FF9-AAFBBFFFFFFFBFFFFB-BFFFFFFFFFFB@-ABBFFFFFFFFFFFFFFE/:A-@==EA-@@;ABF
@M02034:409:000000000-BFKT7:1:2114:16872:15533 1:N:0:30
AAAGTCGAGGTGCCTAAAGTGGCAACCCAGACTGCTCATCCGGTTGGTGGTGTAGAGCTTCCTGTAGCCGCATGGCGTTCGTACTTAAATATGGAACTAACCATTCCAATTTTCGCTGTCTCTTAAC
+
BBBBBFABBBABGGGGGGGGGGGHGHHGGHHGHFBFGHHFE2EGGGGEFGGFGHHFGHHHHHHHHHHHHGGGGGHHGGFGGGFHHHFEGHHHHHGHHHHHHHGHGHHHHHHHHHGGGDGHHHHHH3B
@M02034:409:000000000-BFKT7:1:2114:23058:15537 1:N:0:30
AAAGTCGAGGTGCCTAAAGTGGCAACCCAGACTGAGTCGGGGGTTGGTGGTGTAGAGCTTCCTGTAGCCGCATGGCGTTCGTACTTAAATATGGAACTAACCATTCCAATTTTCGCTGTCTCTTATACACATCTCCGAGCCCACGAGACT
+
A?AAAFAADDAAGGG1FF13GEFCBGHGGHHGHHHFGHGGCGGEEGGEFC/FCFHDHHFHHHFHHHHHHGGGEEHFE?EGGGFHGHEGFHHFHHHGGHFHHEBBF>22>FFHHHCCGGCFBDDFHHBGDFGHFD>>E?CC-CCE@CGGGH
@M02034:409:000000000-BFKT7:1:2114:5775:15540 1:N:0:30
AAAGTCGAGGTGCCTAAAGTGGCAACCCAGACTTCGTTTTTGGTTGGTGGTGTAGAGCTTCCTGTAGCCGCATGGCGTTCGTACTTAAATATGGAACTAACCATTCCAATTTTCGCTGTCTCTTATACACATCTCCGAGCCCACGAGACT
+
AABBBFB>DDAAFGGDGGGGGGGCHHHGGCHGHGHGCBFA22EBBAAEEFGGHHHBGBGB5GGHHFGFHGGCGGHF@F/F1?1EGHH334FGHEBDGHFFE03BFEFFGGFFFG/EG/?DGHHGEHHGFCGFBGFF/C@CDGHG?/</AF
@M02034:409:000000000-BFKT7:1:2114:5758:15548 1:N:0:30
AAAGTCGAGGTGCCTAAAGTGGCAACCCAGACTTCGTTTTTGGTTGGTGGTGTAGAGCTTCCTGTAGCCGCATGGCGTTCGTACTTAAATATGGAACTAACCATTCCAATTTTCGCTGTCTCTTATACACATCTCCGAGCCCACGAGACT
+
DDCDCFCCCCBBGGGGGGGGGGGHHHHGGHGGHFHFBAFEFGGHHGGGFGEFGHHHGHHHHHHHHHHHHGGGGGHHGGGGGGHHHHFHHHHHHHHHGHHGHHHHHHHHHGHHHHGGGGGHHGHHHHHHHHHHHHFHGCGGFGHGGGGGGH
@M02034:409:000000000-BFKT7:1:2114:18098:15550 1:N:0:30
AAAGTCGAGGTGCCTAAAGTGGCAACCCAGACTGATAAGCAGGTTGGTGGTGTAGAGCTTCCTGTAGCCGCATGGCGTTCGTACTTAAATATGGAACTAACCATTCCAATTTTCGCTGTCTCTTATACACATCTCCGAGCCCACGAGACT
+
CCCCCFBCCCCCGGGGGGGGGGGHHHHGGHHGHHGHHHHHGHHHHHGEFGGGAGHGHHHHHGHHHHGGHGGEGGGAFEGGGFFHHHHHHGHHFHBFFHHHCFDGDFGFHGFHHEGGGGGGHBFHGHGHHHGHHHFGGG/CGGHGGGGGGH
@M02034:409:000000000-BFKT7:1:2114:8083:15552 1:N:0:30
AAAGTCGAGGTGCCTAAAGTGGCAACCCAGACTAATAATCAGGTTGGTGGTGTAGAGCTTCCTGTAGCCGCATGGCGTTCGTACTTAAATATGGAACTAACCATTCCAATTTTCGCTGTCTCTTATACACATCTCCGAGCCCACGAGACT
+
BABBBFABBBBBGGGGGGGDDGGHHHHGGHHGHHHHHHHHHHHHHHGEFEEFGGGFHGDFGGGGGHHFHGGFGEGHGGGGGGHHGG@BDGHHHHGB3GFEHHGGHGFFHHHHHHFGGGG3GGGG4GB4FGHHGFB2FCFGGGCCCACGGG
@M02034:409:000000000-BFKT7:1:2114:8840:15558 1:N:0:30
AAAGTCGAGGTGCCTAAAGTGGCAACCCAGACTGGTTCGAATGTTGGTGGTGTAGAGCTTCCTGTAGCCGCATGGCGTTCGTACTTAAATATGGAACTAACCATTCCAATTTTCGCTGTCTCTTATACACATCTCCGAGCCCACGAGACT
+
CCDDCFCCCCCCGGGGGGGGGGGHHHHGGHHGHHCHHFG2FFAGHHE2A1EA13F5A5AE5FFGF5D5AEG0EFF1E?EFA>2FGHHFEHHD@D33B@FH303B3?F44FEHF?//?<<34DFD4B3FHEB2FDHBD/@CCGFE/<@/AG
@M02034:409:000000000-BFKT7:1:2114:18125:15560 1:N:0:30
AAAGTCGAGGTGCCTAAAGTGGCAACCCAGACTCTTCCTCAGGTTGGTGGTGTAGAGCTTCCTGTAGCCGCATGGCGTTCGTACTTAAATATGGAACTAACCATTCCAATTTTCGCTGTCTCTTATACACATCTCCGAGCCCACGAGACT
+
BBBBBFBBDBB@GGGDGGGGGGGHHHHGGHHGHHHHHHHHHHHHHHGFGGGFGFHBGHHGFHHHHEHGGGGEFGE1EEGGGFBHHHGDFGHHHHEDGHGHC?FGHFFFHGHHHFEGGGEHGHHHHHGGHH2GHHDDD?DGGGGGGFGGGH
@M02034:409:000000000-BFKT7:1:2114:7560:15574 1:N:0:30
AAAGTCGAGGTGCCTAAAGTGGCAACCCAGACTTATTCTACTGTTGGTGGTGTAGAGCTTCCTGTAGCCGCATGGCGTTCGTACTTAAATATGGAACTAACCATTCCAATTTTCGCTGTCTCTTATACACATCTCCGAGCCCACGAGACT
+
CCBBCFCCCCABGGGGGGGGGGGHHHHGGHHGHHHHHHHHHHHHHHHGFGGFGHHHHHHHHFHHHHHHHGGGGGHHGGGGGGGHHHFGFHGHHHGGHHHHGHHGFHGHHHHHHHGDGGGHHHGHHHGHHHFHHHFHGCFGGGHGGGGDFH
@M02034:409:000000000-BFKT7:1:2114:17066:15576 1:N:0:30
AAAGTCGAGGTGCCTAAAGTGGCAACCCAGACTAGTCAGAGGGTTGGTGGTGTAGAGC
+
BCCCBFABDBCCGGGGGGGGGGGHHHHGGHHGH33DAA55FC?F22AB11E113D555
@M02034:409:000000000-BFKT7:1:2114:10769:15578 1:N:0:30
AAAGTCGAGGTGCCTAAAGTGGCAACCCAGACTAAGAATAATGTTGGTGGTGTAGAGCTTCCTGTAGCCGCATGGCGTTCGTACTTAAATATGGAACTAACCATTCCAATTTTCGCTGTCTCTTATACACATCTCCGAGCCCACGAGACT
+
CCCCCFCCCCCBGGGGGFGGGGGHHHHGGHHGHHHHHHHHHHHHHHHGGGEFGHHHHHHHHHHHHHHHHGGGGGHGGGGGGGHHHHHHHHHHHHFHHHGHGFHHHHEHHHHHHFEGGGGFHHHHHHFHHHHHHHGFGCGGGGHGGCGGGH
@M02034:409:000000000-BFKT7:1:2114:23071:15578 1:N:0:30
AAAGTCGAGGTGCCTAAAGTGGCAACCCAGACTAATACGAATGTTGGTGGTGTAGAGCTTCCTGTAGCCGCATGGCGTTCGTACTTAAATATGGAACTAACCATTCCAATTTTCGCTGTCTCTTATACACATCTCCGAGCCCACGAGACT
+
BBBAAD?ABBAAGGGFFFGGGGGHHHHGGHHGHHGHGHHGGHHFGHHGGGEGHHHHGHHHHGHGHHHGFGE?EGHGGGGGGGEGGHGFGHHHHHHFHEFGGHFHHHHGFFHHHF>/EEEFHGGHGHHHHHHGFFFGDGGFDGGGGGGGGH
@M02034:409:000000000-BFKT7:1:2114:17027:15585 1:N:0:30
AAAGTCGAGGTGCCTAAAGTGGCAACCCAGACTAATCAGGCTGTTGGTGGTGTAGAGCTTCCTGTAGCCGCATGGCGTTCGTACTTAAATATGGAACTAACCATTCCAATTTTCGCTGTCTCTTATACACATCTCCGAGCCCACGAGACT
+
BBBBBFBADBBBGGGGGGGGGGGGHHGGGHHGHHGHHHHHHHHHHGHGFEEFGHHHHDFHEHHHFHHGFGGGGGHHGEGGGEHGHHGFFFGHHHFFHHHHGGHGFFDHHGHHHHGGGGEHHHHHBFHHHGHHHGEGG?DGGGHGGCF?DG
@M02034:409:000000000-BFKT7:1:2114:13363:15600 1:N:0:30
AAAGTCGAGGTGCCTAAAGTGGCAACCCAGACTCAGCTTGCTGTTG
+
BBBBBFAABBB@GGGGGGGGGGGHHHHGGHGGFFG335F32D553B
@M02034:409:000000000-BFKT7:1:2114:13342:15604 1:N:0:30
AAAGTCGAGGTGCCTAAAGTGGCAACCCAGACTCAGCTTCCTGTTGGTGGTGTAGAGCTTCCTGTAGCCGCATGGCGTTCGTACTTAAATATGGAACTAACCATTCCAATTTTCGCTGTCTCTTATACACATCTCCGAGCCCACGAGACT
+
B?ABBFBBCCCCGGGGGGGGGGGHHHHGGHGGHHFGHHHHHHHHHHHGFFEFGFHFHHGHHHHHHHHHHGGGGGHHGGGGGGFHHHFFFGGHHGGHGHGHHGHHHHHHFGGHFHGGGGGHHHHHEHFHHGHHHHGFGCCDGGHGGGGCDH
@M02034:409:000000000-BFKT7:1:2114:9898:15611 1:N:0:30
AAAGTCGAGGTGCCTAAAGTGGCAACCCAGACTAATAATCATGTTGGTGGTGTAGAGCTTCCTGTAGCCGCATGGCGTTCGTACTTAAATATGGAACTAACCATTCCAATTTTCGCTGTCTCTTATACACATCTCCGAGCCCACGAGACT
+
AA3ABF>ABD>ACEGGFFGGGGDHG4F2AGAFFHHFDGEDFFFGHDGEFCEFBFGBG5BFGEGFGEHGHGC0BEFHEAF1EE?FGHFBGHGHFHFFFHFFHFEGHHHBGGHHEF@EEEFFHEGHFH4BGGBFFHHGD<CCC/FCC?C?CH
@M02034:409:000000000-BFKT7:1:2114:27066:15613 1:N:0:30
AAAGTCGAGGTGCCTAAAGTGGCAACCCAGACTAATAAGCATGTTGGTGGTGTAGAGCTTCCTGTAGCCGCATGGCGTTCGTACTTAAATATGGAACTAACCATTCCAATTTTCGCTGTCCTTATACACATCTCCGAGCCCACGAGACT
+
AABB>DAABBAAGGGGGGGGFFGHHHHGGHHGHHHHHHHGHHHHHHHFFGEFHHHHHHHHHHHHHHHHHGGGGGHHGGGGGFFHHHHHHHHHHHFHHHHFHHFHHHHHHHHHHHGGGGGHEGHEGFDBGHH2FBGDFGCCCGGGGC/DF
@M02034:409:000000000-BFKT7:1:2114:27862:15623 1:N:0:30
AAAGTCGAGGTGCCTAAAGTGGCAACCCAGCAGGTTGGTGGTGTATCTCTTCCTGTAGCCGCATGGCGTTCGTACTTAAATATGGAACTAACCATTCCAATTTTCGCTGTCTCTTATACACATCTCCGAGCCCAC
+
BBBBBFAADD>AGGGGFGGGGBFFHHHGGHHHCFCGHEGG?FCGHHFGHHHHHHHHGHGHGGCFGHHGDEGGEGHGEBFHHHHFEGHHHGHGF3BEGH4@FHGFFEEE/EHHHHH4FFHHHGEFGFGF//<BF/?
@M02034:409:000000000-BFKT7:1:2114:18646:15624 1:N:0:30
AAAGTCGAGGTGCCTAAAGTGGCAACCCAGACTACGATTCCTGTTGGTGGTGTAGAGCTTCCTGTAGCCGCATGGCGTTCGTACTTAAATATGGAACTAACCATTCCAATTTTCGCTGTCTCTTATACACATCTCCGAGCCCACGAGACT
+
BBBBBFBBBBBBGGGGGGGGGGGHHHHGGHHGHHHGGHHHHHHHGHHGEGEEAEGBGGDHGHHHHFFFHGGEEGHHFFEGGECHGHHHGHHHHF3EGHHHHFFHGHHFHGFHH4><EGEG4GHDDFHFHHE2GGHEDCGGGGEFGGGGGH
@M02034:409:000000000-BFKT7:1:2114:12079:15625 1:N:0:30
AAAGTCGAGGTGCCTAAAGTGGCAACCCAGACTTCTCCGAATGTTGGTGGTGTAGAGCTTCCTGTAGCCGCATGGCGTTCGTACTTAAATATGGAACTAACCATTCCAATTTTCGCTGTCTCTTATACACATCTCCGAGCCCACGAGACT
+
AABBAFBBBBAAGGGGGGGAFFGHHHHGGHGGHHHHHHEEEGHHHHGBFEAFGHHGHGHHEHHEFFHGHEEEGGGEEEEFF1FGFHGFBHHHHHHFFHGEFHDFFFFFHHHG4FEFGGEGHEHGBGGDG1DCFFHHGCC/BFHGC<DDDB
@M02034:409:000000000-BFKT7:1:2114:8324:15626 1:N:0:30
AAAGTCGAGGTGCCTAAAGTGGCAACCCAGACTAAGAATCATGTTGGTGGTGTAGAGCTTCCTGTAGCCGCATGGCGTTCGTACTTAAATATGGAACTAACCATTCCAATTTTCGCTGTCTCTTATACACATCTCCGAGCCCACGAGACT
+
BBBBBFBBBBAAGGGGGGGFGGGHHHHGGHHGHHHHHHHHHHHHHHHGGGGFHHHHHHHGHHHHHHHHHGGEFGHGGGGGGGHHHHHGFHHHGHHHFHFFHHFHHHGHFGHHGHGGGGGFHHHHHHGHFHHHHHFGGCGFGGHGCBCDEH
@M02034:409:000000000-BFKT7:1:2114:26361:15627 1:N:0:30
AAAGTCGAGGTGCCTAAAGTGGCAACCCAGACTATTAAGAGTGTTGGTGGTGTAGAGCTTCCTGTAGCCGCATGGCGTTCGTACTTAAATATGGAACTAACATTCCAATTTTCGCTGTCTCTTATACACATCTCCGAGCCCACGAGACTA
+
AABAAFBBBBABGGGG4FGGGGGHHHHEFEEFFGHFADD5GHHHHFGAFEEFHFHGHFHHHHHGHGHHHGGEFGHHGEEGGEGHEGGGBFGFHHDGFGFHF3BFGFBEGHHHHGCEE?GHHHHHHDGDHFFHHHHFCGGGGGGGC@DGF?
@M02034:409:000000000-BFKT7:1:2114:23171:15632 1:N:0:30
AAAGTCGAGGTGCCTAAAGTGGCAACCCAGACTATTAAGAATGTTGGTGGTGTAGAGCTTCCTGTAGCCGCATGGCGTTCGTACTTAAATATGGAACTAACCATTCCAATTTTCGCTGTCTCTTATACACATCTCCGAGCCCACGAGACT
+
CCCBCFCCCCBCGGGGGGGGGGGHHHHGGHHGHHHHHHHHHHHHHHHGGGGFGGHGHGHHHGHHHHHHHGGEGGHGGAFGGEGHGHHFEHFHGHGHFHHGHHHHHHGHHHHHHFEGGGGHHHHHHHGHHHGHHGFGGDCFCE/FF@CGGG
@M02034:409:000000000-BFKT7:1:2114:8497:15639 1:N:0:30
AAAGTCGAGGTGCCTAAAGTGGCAACCCAGACTCCGCATTCTGTTGGTGGTGTAGAGCTTCCTGTAGCCGCATGGCGTTCGTACTTAAATATGGAACTAACCATTCCAATTTTCGCTGTCTCTTATACACATCTCCGAGCCCACGAGACT
+
CCCCCFCCCCABGGGGGGGGGGGGHHHGGHHGHHHGGGGGHHGGHHHGFGEFHHHGHHHHHHHHGFHHHGGGGGHHGFGGGGHHHHHHHHGHHHHHHHHHHHHHHHGHHHHHHHGGGGGHHGHHHHHHHFHGHHHHG/CGGGHGGGGGGG
@M02034:409:000000000-BFKT7:1:2114:20465:15641 1:N:0:30
AAAGTCGAGGTGCCTAAAGTGGCAACCCAGACTAATAATCGGGTTGGTGGTGTAGAGCTTCCTGTAGCCGCATGGCGTTCGTACTTAAATATGGAACTAACCATTCCAATTTTCGCTGTCTCTTATACACATCTCCGAGCCCACGAGACT
+
BCCCAFABBBABGGGFGGGGGGGHHHHGGHHGHHFHHHGHGGGHGGGEFGFGHFFFHGHHEGHHHFHGHGGEGGHFEFGGGGGGHGFHHHFGHHDFHHHHHHHHHGFHHHHHHEGFGGGGFFHHFHFHHBHHFGDFFCGGGGHGGGGGGG
@M02034:409:000000000-BFKT7:1:2114:19783:15643 1:N:0:30
AAAGTCGAGGTGCCTAAAGTGGCAACCCAGACTCATGATCGGGTTGGTGGTGTAGAGCTTCCTGTAGCCGCATGGCGTTCGTACTTAAATATGGAACTAACCATTCCAATTTTCGCTGTCTCTTATACACATCTCCGAGCCCACGAGACT
+
CCCCCFCCCBABGGGGGGGGGGGHGHHGGHHGHHFHGFHHGGGHGGGDCEGFHFHBGGGHDGHHGHHGFGGCGEF1EEEFEEFAGHHHHHHFHFEBFFHHH03F3DHEFGGHGFFGGG<BFHGHGGHHHGHHHGHEGCFCCGHFCFCGDH
@M02034:409:000000000-BFKT7:1:2114:16880:15648 1:N:0:30
AAAGTCGAGGTGCCTAAAGTGGCAACCCAGACTACGGATGGGGTTGGTGGTGTAGAGCTTCCTGTAGCCGCATGGCGTTCGTACTTAAATATGGAACTAACCATTCCAATTTTCGCTGTCTCTTATACACATCTCCGAGCCCACGAGACT
+
CCCCCFCBCCCBGGGGGGGGGGGHHHHGGHHGHHHGGGGGGHGGGGGEFGEFFGHHHFHHHHHHHHHHHGGFFGHFGGGGGGFHHHGGHHHGHHGGHHGHHHHHHHFHGHHHHHGGGGGHHGHHGHFHHHHGGHFHGFCDGEHGG?DGGH
@M02034:409:000000000-BFKT7:1:2114:3773:15651 1:N:0:30
AAAGTCGAGGTGCCTAAAGTGGCAACCCAGACTCATCCGAATGTTGGTGGTGTAGAGCTTCCTGTAGCCGCATGGCGTTCGTACTTAAATATGGAACTAACCATTCCAATTTTCGCTGTCTCTTATACACATCTCCGAGCCCACGAGACT
+
BBBBAF?ABBBBGGGGFGGGGGGHHHHGGHHGHHGGHHFEEFHHHHHFGGGGHHHFHFHHFHHHHGHHHGGGGGHHFEEFGFGEHHHHFGHGHF3GFGFGGGGFHFHGBFGHHHGGGGGGHGHHGHGHGFHFFHD2D/<@DGGGC/AFDF
@M02034:409:000000000-BFKT7:1:2114:11489:15655 1:N:0:30
AAAGTCGAGGTGCCTAAAGTGGCAACCCAGACTCAGACGAATGTTGGTGGTGTAGAGCTTCCTGTAGCCGCATGGCGTTCGTACTTAAATATGGAACTAACCATTCCAATTTTCGCTGTCTCTTATACACATCTCCGAGCCCACGAGACT
+
BBBBBFABBBBBGGGGGGGGGGGHHHHGGHHGHHHHHHGGGHHHHHHEFGEFHHHHHHHHHHHHHHHGHGGGGGHGGGGGGGHHHHHHHHFHHHFFHHHHHHHHHHGHHHHHHGGGGGGHHGHHFHHHHHHHHHHHGGCFGGHGGGGGGF
@M02034:409:000000000-BFKT7:1:2114:13394:15656 1:N:0:30
AAAGTCGAGGTGCCTAAAGTGGCAACCCAGACTAATGCTAAGGTTGGTGGTGTAGAGCTTCCTGTAGCCGCATGGCGTTCGTACTTAAATATGGAACTAACCATTCCAATTTTCGCTGTCTCTTATACACATCTCCGAGCCCACGAGACT
+
AABBAFBA??AAGGGGGGGGGGGHHHHGGHHGHHHHHFHHHHHHHHGEFGEFEGHHGHHHHBGGGHHHGGEGGEHHGGGEGGFHHH4FFDFGHHGGGHHFHHBFGHHHHHHHGHEGGCEFHHHFBG4FGGHGHHHFD/DCGGA/@DGGDH
@M02034:409:000000000-BFKT7:1:2114:7912:15665 1:N:0:30
AAAGTCGAGGTGCCTAAAGTGGCAACCCAGACTAATAAGAATGTTGGTGGTGTAGAGCTTCCTGTAGCCGCATGGCGTTCGTACTTAAATATGGAACTAACCATTCCAATTTTCGCTGTCTCTTATACACATCTCCGAGCCCACGAGACT
+
BAAABFBBBDAAFGGGGGGGFGGHHHHGGAGGHHGGFHHHHHHHHHEEFF2BGGHFHFFHHGHHHHGHHGGEEFHHGGGFGGFHHHHFFGFHHHGFFHGHHGGGHHHFGGHHHHFDGGEGHHGHGHDHHGBGFHHED?CFCGHGG?C/AG
@M02034:409:000000000-BFKT7:1:2114:25644:15669 1:N:0:30
AAAGTCGAGGTGCCTAAAGTGGCAACCCAGACTACTTCTAGGGTTGGTGGTGTAGAGCTTCCTGTAGCCGCATGGCGTTCGTACTTAAATATGGAACTAACCATTCCAATTTTCGCTGTCTCTTATACACATCTCCGAGCCCACGAGACT
+
AA?>AFAAA@2>BFFDGGGFGFGHFHHGGHHGHHCHFFGHHGABFEGGGGEFHHH5GGBGBGHHHGHHHGGGFGHHGEEFEGFGHGHHHHHFGFBFFHHHHHFHDDGB4GHFHHGGGDEFGHHHHHDFGGEH1?BDECGCCEEEC/AA/?
@M02034:409:000000000-BFKT7:1:2114:7928:15671 1:N:0:30
AAAGTCGAGGTGCCTAAAGTGGCAACCCAGACTAATAAGAATGTTGGTGGTGTAGAGCTTCCTGTAGCCGCATGGCGTTCGTACTTAAATATGGAACTAACCATTCCAATTTTCGCTGTCTCTTATACACATCTCCGAGCCCACGAGACT
+
CCCCCFBBCCABGGGGGGGGGGGHHHHGGHHGH335DG5BGGGHHHGEFGEFHHHHHHHHHHHHHHHHHGGGGGHHGGGGGGGHHHHGHHDHHGHHHHEFFHGGHHGFFFGHHHGGGGGGHHHHFHHHHHGHHHGHG?CGGGHGC@@DGH
@M02034:409:000000000-BFKT7:1:2114:27226:15709 1:N:0:30
AAAGTCGAGGTGCCTAAAGTGGCAACCCAGACTAATACTCATGTTGGTGGTGTAGAGCTTCCTGTAGCCGCATGGCGTTCGTACTTAAATATGGAACTAACCATTCCAATTTTCGCTGTCTCTTATACACATCTCCGAGCCCACGAGAC
+
BBBBBFBBBBBBGGGGGGGGGGDFHHHGGHGGHF3FG5F355FGHHHEFGGFGHHHHGHHFFHFGHHHHF0FFGHHGEGGGFFHGGGFFHHHHHHHHHHGGHHHHHHFHHFGHGEGFGEGHGHHHHGHGHHGHHHHGGGGGGHGGGGGG
@M02034:409:000000000-BFKT7:1:2114:13478:15714 1:N:0:30
AAAGTCGAGGTGCCTAAAGTGGCAACCCAGACTATTAATACTGTTGGTGGTGTAGAGCTTCCTGTAGCCGCATGGCGTTCGTACTTAAATATGGAACTAACCATTCCAATTTTCGCTGTCTTATACACATCTCCGAGCCCACGAGACTAG
+
CCCCCFBBBCBBGGGGGGGGGGGHHHHGGHHGHFHHHHHHHHHHHHHEFEEFHHHBFGHHFHHHHHHHHGGFGGGHGGGGGGHHHHHHGHHHHHFGFHGHFHHHHHHHBGGHHHEGGGGHHHHHFHGHHHHHHHGCDCCGHGCGGGGFHG
@M02034:409:000000000-BFKT7:1:2114:13496:15717 1:N:0:30
AAAGTCGAGGTGCCTAAAGTGGCAACCCAGACTATTAATACTGTTGGTGGTGTAGAGCTTCCTGTAGCCGCATGGCGTTCGTACTTAAATATGGAACTAACCATTCCAATTTTCGCTGTCTTATACACATCTCCGAGCCCACGAGACTAG
+
33>AAFABADABFGGGGFGGGFGCEGH2AGFEBGDGBFGHFGGAF3FEAEBAAGHDFF3C5FFFDGFFFEGG?GHHG1EF?FHHHHBEFGDFGHDGFG3BFHHFHHGHE4B?BFECG/?FDG4FF4B3FFCGHFF/<CCEAF//BD?GHH
@M02034:409:000000000-BFKT7:1:2114:23248:15719 1:N:0:30
AAAGTCGAGGTGCCTAAAGTGGCAACCCAGACTGGTGAGTCTGTTGGGGGTGTAGAGC
+
ACCCCDABCCCCGGGGGGGGGGGHHHHGGG2BGFEHH5FFFGHHHHA2AAEA03F555
@M02034:409:000000000-BFKT7:1:2114:22053:15720 1:N:0:30
AAAGTCGAGGTGCCTAAAGTGACAACCCAGACTT
+
ABBBBFBBBDAAGGGFGFGGG5DGHHGGGHHGH5
@M02034:409:000000000-BFKT7:1:2114:3187:15727 1:N:0:30
AAAGTCGAGGTGCCTAAAGTGGCAACCCAGACTAAGAATCAGGTTGGTGGTGTAGAGCTTCCTGTAGCCGCATGGCGTTCGTACTTAAATATGGAACTAACCATTCCAATTTTCGCTGTCTCTTATACACATCTCCGAGCCCACGAGACT
+
AAAABFBBDDABGGG5GGFGGGFHGHHEGACFGH3FFHGHHHBFGHGGGGGEGDFEGFHHHFHFG5GHHD00EGHHGGFGGGFGFGGFFGFGDF3@FGDFCA?BDGF4DGFGHHG?E/EBGFHHEG4BGFBGH?3?C/<DGGHA/C@/CD
@M02034:409:000000000-BFKT7:1:2114:2361:15730 1:N:0:30
AAAGTCGAGGTGCCTAAAGTGGCAACCCAGACTAATAAGA
+
ABBBBFAAB@ABGGGGGGGGGGGHHHHGGHHGHC3G5A55
@M02034:409:000000000-BFKT7:1:2114:24007:15736 1:N:0:30
AAAGTCGAGGTGCCTAAAGTGGCAATCCAGACTAATCATAGGGTTGGTGGTGTAGAGCTTCCTGTAGCCGCATGGCGTTCGTACTTAAATATGGAACTAACCATTCCAATTTTCGCTGTCTCTTATACACATCTCCGAGCCCACGAGACT
+
AAAA>FA>DBAAGGGGGGGFGFFHHHHHHHHGHHHHHHHGHGHGHEGEFEEFGHHHHHHHFGGGGFHHHEEGGGHHGGGGFEHHGHEFHGHHHHHGHHFFFGFHBHHGGHHHHEEEGGGGHGGGHHFHFHFCCGFGDDGCFGFFG@@GGF
@M02034:409:000000000-BFKT7:1:2114:7636:15739 1:N:0:30
AAAGTCGAGGTGCCTAAAGTGGCAACCCAGACTGATCAGTATGTTGGTGGTGTAGAGCTTCCTGTAGCCGCATGGCGTTCGTACTTAAATATGGAACTAACCATTCCAATTTTCGCTGTCTCTTATACACATCTCCGAGCCCACGAGACT
+
BBBBBFBADBABGGGGGGGGGGGHHHHGGHHGHHHHHHHGHHHHHHHEFGEFHHHHHHHHGHHHHHHHHGGGGGHHGGGGGGHHHHHHFFHHHHEFHHFHHHHHHHHHHHHHHGFGGGGHHEGHGHGHHFHHHHHHGCDGGGHFG?DDFG
@M02034:409:000000000-BFKT7:1:2114:16279:15748 1:N:0:30
AAAGTCGAGGTGCCTAAAGTGGCAACCCAGACTAATAATAATGTTGGTGGTGTAGAGCTTCCTGTAGCCGCATGGCGTTCGTACTTAAATATGGAACTAACCATTCCAATTTTCGCTGTCTCTTATACACATCTCCGAGCCCACGAGACT
+
CBBBBFCCCCBBGGGGGGGGGGGHHHHGGHHGHHHHHHHHHHHHHHHEGGEFGHHGHHHHHHHHHHHHHGGGGGHHGGGGGGHHHHHHHHFHHHHHHHFHHFFHFHHHHHHHHHGGGGGHHHHHGHHHHHHHHHGHGGGGGGHGGGGGGH
@M02034:409:000000000-BFKT7:1:2114:15275:15760 1:N:0:30
AAAGTCGAGGTGCCTAAAGTGGCAACCCAGACTGATAAGAAGGTTGGTGGTGTAGAGCTTCCTGTAGCCGCATGGCGTTCGTACTTAAATATGGAACTAACCATTCCAATTTTCGCTGTCTCTTATACACATCTCCGAGCCCACGAGACT
+
BBBBBFBBBBBBGGGGGGGGGGGHHHHGGHHGHHHHHHHGFHHHHHGEEFEFHGHFHHHHHHHHHHHHHGGCEGHHGGGGGGHHHHHHHHHHHHGHHHHHHHHHFHGHHHHHHHGGGGGHHHHHHHGHHHGHHHHFGDGGGGHGGGGCDG
@M02034:409:000000000-BFKT7:1:2114:24366:15762 1:N:0:30
AAAGTCGAGGTGCCTAGTGGCAACCCAGACTAATACGCAGGTTGGTGGTGTAGAGCTTCCTGTAGCCGCATGGCGTTCGTACTTAAATATGGAACTAACCATTCCAATTTTCGCTGTCTCTTATACACATCTCCGAGCCCACGAGACTAG
+
AABBAFBBBBBBGGGGBGGGFGFHGGGEHGFHHGDFD?2EEHDFG1FE1BFGHHHDFHHHFFGFHHBEGE?EH1EEEGGEBGGHEGHHHHGHDGHFDGFHHFE?BFDBGHHFCECFGGHHHHBGHFHHGFFHHBA/B@@EHGG/AA/FFG
@M02034:409:000000000-BFKT7:1:2114:2890:15764 1:N:0:30
AAAGTCGAGGTGCCTAAAGTGGCAACCCAGACTGTTCCTCCGGTTGGTGGTGTAGAGCTTCCTGTAGCCGCATGGCGTTCGTACTTAAATATGGAACTAACCATTCCAATTTTCGCTGTCTCTTATACACATCTCCGAGC
+
AAA3>DAABDAAFFGGFGGGGGGCFHAECHGDHCHFG5GFBEGGGGG?FEEFHHG5D5GHHCGHGHFBFE0EAEHHGEEAE?BGHHGHHH4GHHFGGG3?E?BG?GBEHEGHHHEGGEGB?3FF?FBDGGFGHH?FD//B
@M02034:409:000000000-BFKT7:1:2114:3824:15768 1:N:0:30
AAAGTCGAGGTGCCTAAAGTGGCAACCCAGACTCTTAAGCAGGTTGGTGGTGTAGAGCTTCCTGTAGCCGCATGGCGTTCGTACTTAAATATGGAACTAACCATTCCAATTTTCGCTGTCTCTTATCCACATCTC
+
CCCCCFABBBABGGGGGGGGGGGHHHHGGHHGH3F55D5BAA2FGB2EAAEF1AD5BDABABFGGBD53EE0EA?1>?>FA??CFHH33@G@B333B@GH303B34F4DD3FF4>EE/<B44DB4B3DFC2?BDF
@M02034:409:000000000-BFKT7:1:2114:14231:15769 1:N:0:30
AAAGTCGAGGTGCCTAAAGTGGCAACCCAGACTCGGCAGGATGTTGGTGGTGTAGAGCTTCCTGTAGCCGCATGGCGTTCGTACTTAAATATGGAACTAACCATTCCAATTTTCGCTGTCTCTTATACACATCTCCGAGCCCACGAGACT
+
CCCCBFBBCCCCGGGGGGGGGGGHHHHGGHHGHHGGGGGGGHHHHHHGGGEFGHHGHHHHHHHHHHHHHGGGGGHHGGGGGEHHHHHHHHEHHHHHGHHHHHHHHHHHHHHHHFGGGGGGHHHHHHFHHGHGHG>GGGGGGGHGGGGGGH
@M02034:409:000000000-BFKT7:1:2114:15326:15780 1:N:0:30
AAAGTCGAGGTGCCTAAAGTGGCAACCCAGACTCATCAGAATGTTGGTGGTGTAGAGCTTCCTGTAGCCGCATGGCGTTCGTACTTAAATATGGAACTAACCATTCCAATTTTCGCTGTCTCTTATACACATCTCCGAGCCCACGAGACT
+
CCCCCFCCDDCBGGGGGGGGGGGHHHHGGHHGHG3A55FGGHHHFHGEFGGFEGHFBGGHBHHHHHHHFGGAEGHFFFGGGE2FCGG3FHHHHHFBGHHFGFBGFHHH4GGHFBEGGGGHHHHHFHDDHHHCHGFBF?@CGEEEFGGGGH
@M02034:409:000000000-BFKT7:1:2114:5387:15781 1:N:0:30
AAAGTCGAGGTGCCTAAAGTGGCAACCCAGACTACGAAGAAGGTTGGTGGTGTAGAGCTTCCTGTAGCCGCATGGCGTTCGTACTTAAATATGGAACTAACCATTCCAATTTTCGCTGTCTCTTATACACATCTCCGAGCCCACGAGACT
+
BBCBBFBCCCBCGGGGGGGGGGGHHHHGGHHGGHHFFHGFHFHHHHGEFEEFGHHGHHHHHHHHGHHGHGGFGGHHGEGGGGHHHHHGFHHHHHGFHHHHGHHHHHFFFHHHHHGGGGFHHHHHGHHHHHHGHHHHGGGGGGHGGGGGGH
@M02034:409:000000000-BFKT7:1:2114:13611:15787 1:N:0:30
AAAGTCGAGGTGCCTAAAGTGGCAACCCAGACTTATCCTCCTGTTGGTGGTGTAGAGCTTCCTGTAGCCGCATGGCGTTCGTACTTAAATATGGAACTAACCATTCCAATTTTCGCTGTCTCTTATACACATCTCCGAGCCCACGAGACT
+
CCCCCFBBCBCCGGGGGGGGGGGHHHHGGHHGHHFAA5F33FGHHHHGGGEFGHHHHHHHHHHGHHHHHGGFGGHHGGGGGGEHHHHHHHHHHHHHHHGHHHHHHHGHHGHHHHGGGGGGHGHHFHGHHHHHHHGHGCGGGGHGGGGFGB
@M02034:409:000000000-BFKT7:1:2114:6521:15789 1:N:0:30
AAAGTCGAGGTGCCTAAAGTGGCAACCCAGACTCATCCGCCGGTTGGTGGTGTAGAGCTTCCTGTAGCCGCATGGCGTTCGTACTTAAATATGGAACTAACCATTCCAATTTTCGCTGTCTCTTATACACATCTCCGAGCCCACGAGACT
+
BBBBBDAA@DAAGFGGBGGGFGGHHHHGDHHGHHHHHGGGGGGGGCEEFG1FGHHHHGHHHHHHHHHFHGGGGGHHGGGGGDHHHHHHGHFHGHGBGHECFF3CHHHFGGHHH4D/DDEFHFGG2GGFFFHHHGF@E?C@FGH/@DC.AF
@M02034:409:000000000-BFKT7:1:2114:19781:15789 1:N:0:30
AAAGTCGAGGTGCCTAAAGTGGCAACCCATACTCAGCAGCAGGTTGGTGGTGTAGAGCTTCCTGTAGCCGCATGGCGTTCGTACTTAAATATGGAACTAACCATTCCAATTTTCGCTGTCTCTTATACACATCTCCGAGCCCACGAGACT
+
ABCBAFBCCBAAGGGGGGGFGGGHHHHGGHHHHHGHGHHHHHHGGHGGFGEFGHHHHGHHHHHHHHHHHGFEGGHGGGGGGGGHHHHHHHHHHHGHHHGHHHHHHHGHHHHHHHGGGGGHHGHHHHFHHHHHHHGHGCFFGGHGGGGGGH
@M02034:409:000000000-BFKT7:1:2114:19717:15798 1:N:0:30
AAAGTCGAGGTGCCTAAAGTGGCAACCCAGACTGCGCCGCCTGTTGGTGGTGTAGAGCTTCCTGTAGCCGCATGGCGTTCGTACTTAAATATGGAACTAACCATTCCAATTTTCGCTGTCTCTTATACACATCTCCGAGCCCACGAGACT
+
AABAAFBB?DBAGGGGGGGGGGEHHHHGGHHGHHGGGGGGGGHGGHHEFGEFHGHEHFFFHHGHFHGFEEEEGGHHGEGGGGHHHHHGGHFHHHFHHGBCFFFHHFEHHHGHHHEFGGEFFFHGHHBHHFHFHHDGDCCCCFHGDFGGCF
@M02034:409:000000000-BFKT7:1:2114:9032:15799 1:N:0:30
AAAGTCGAGGTGCCTAAAGTGGCAACCCAGACTTCGAAGATTGTTGGTGGTGTAGAGCTTCCTGTAGCCGCATGGCGTTCGTACTTAAATATGGAACTAACCATTCCAATTTTCGCTGTCTCTTATACACATCTCCGAGCCCACGAGACT
+
AABBAFBBCBAAFGGGGGGGGGGHGHHGGHHGHHHGHHGGHHHHHHHFFGEFGGHHHHHHHHHGGHHFGEEEFEHHGGGGGGHHHHHHHHHHHHFHHHHGHHFHHHHFHHHHHHGGGGGGHHHHHHGHHHHHHHHHDCDDFGHGGGGGGH
@M02034:409:000000000-BFKT7:1:2114:22850:15801 1:N:0:30
AAAGTCGAGGTGCCTAAAGTGGCAACCCAGACTAGGGATGGGGTTGGTGGTGTAGAGCTTCCTGTAGCCGCATGGCGTTCGTACTTAAATATGGAACTAACCATTCCAATTTTCGCTGTCTCTTATACACATCTCCGAGCCCACGAGACT
+
BABBBFBBBBABGFGGGGGGGGGHHHHGGHHGHG3AFBGGCAEGGGGGFGGGHHHGHHHHHHHHHHHHGGGGGGHHGGGGGGHHHHFHHGHHHHDFHHHHFGFHHHFHHHHHHHGGGGGHHGGHGHGHHHHHHHGDC@CGGGHGGGGGGD
@M02034:409:000000000-BFKT7:1:2114:4528:15810 1:N:0:30
AAAGTCGAGGTGCCTAAAGTGGCAACCCAGACTCCGCATCCGGTTGGTGGTGTAGAGCTTCCTGTAGCCGCATGGCGTTCGTACTTAAATATGGAACTAACCATTCCAATTTTCGCTGTCTCTTATACACATCTCCGAGCCTACGAGACT
+
AAA?BFBBBBABGFGF4BGGGFGBGDHACFCFHHFFCEEGHDCGGEGEFGEFHBADG5AAGFFFGHHHHG?>>EHGEEE1E??FEGF3GBDDGHBFGHFGFFHHGHF4GHFHHGGGDD/BFGGGFHFDGHFHHHF1?/CCG0?FA/C.CG
@M02034:409:000000000-BFKT7:1:2114:19703:15811 1:N:0:30
AAAGTCGAGGTGCCTAAAGTGGCAACCCAGACTGCGCCGCCTGTTGGTGGTGTAGAGCTTCCTGTAGCCGCATGGCGTTCGTACTTAAATATGGAACTAACCATTCCAATTTTCGCTGTCTCTTATACACATCTCCGAGCCCACGAGACT
+
BBBBBFBBBBAAGGGGGGGGGGGHHHHGGHHGHHHGGGGGGGHHHHGGGGEFGHHHHHHHHGHHHHHHHGGGGGHHGGGGGGHHHHFGHHFHHHHGGFFHHHGHGHGGGGGHHHGGFGGHHGHHFHFHHGGHHHHHGGC?CFE/CCCGGH
@M02034:409:000000000-BFKT7:1:2114:14162:15813 1:N:0:30
AAAGTCGAGGTGCCTAAAGTGGCAACCCAGACTGGTAGTAAGGTTGGTGGTGTAGAGCTTCCTGTAGCCGCATGGCGTTCGTACTTAAATATGGAACTAACCATTCCAATTTTCGCTGTCTCTTATACACATCTCCGAGCCCACGAGA
+
CCCCCFBCCCBCGGGGGGGGGGGHHHHGGHHGH32B55A55DGGGHGGFGEFHHHHHHHHHHHHHHHHHGGGGGHHGGGGGGHHHHHHHHHHHHFHHHHHHHHHHHHHFGHHH4>/EFE3F4GGFHB3BGFC2FGDFC?CGGGGGGGG
@M02034:409:000000000-BFKT7:1:2114:18422:15814 1:N:0:30
AAAGTCGAGGTGCCTAAAGTGGCAACCCAGACTCAGGGTCTGGTTGGTGGTGTAGAGCTTCCTGTAGCCGCATGGCGTTCGTACTTAAATATGGAACTAACCATTCCAATTTTCGCTGTCTCTTATACACATCTCCGAGCCCACGAGACT
+
BBBBBFBBBBABGGGGGGGFGGGHHHHGGHHGHHHGHHHGGHHHHGGEFGEFGHHHHGHHHHHGHHHHGGGEGGHHGGEGGGHHHHHHHHHHHHBFFHFHHHHHHHHHHGHHHGGGGGGHHGHHHHHHH2FGHHGHG?DGCFEGGGG?DD
@M02034:409:000000000-BFKT7:1:2114:11600:15817 1:N:0:30
AAAGTCGAGGTGCCTAAAGTGGCAACCCAGACTCGGGATAGTGTTGGTGGTGTAGAGCTTCCTGTAGCCGCATGGCGTTCGTACTTAAATATGGAACTAACCATTCCAATTTTCGCTGTCTCTTATACACATCTCCGAGCCCACGAGACT
+
CCCCCFBCBBBBGGGGGGGGGGGHHHHGGHHGHHGGGGGHHHGHGAHEFGGFHHHFHHHHHHHHFHHHHGGGGGHGGGGGGGFHHHHFFHHHHH3GGHFHHHHHGHHFHGGHHH/FGGGGFHHHGHGHFHHHHHHFG?CGGGHFGGGFGG
@M02034:409:000000000-BFKT7:1:2114:13841:15822 1:N:0:30
AAAGTCGCGGTGCCTAAAGTGGCAACCCAGACTAATGAGCAGGTTGGTGGTGTAGAGCTTCCTGTAGCCGCATGGCGTTCGTACTTAAATATGGAACTAACCATTCCAATTTTCGCTGTCTCTTATACACATCTCCGAGCCCACGAGACT
+
AAA?AF?1>?ADGBGG1GFFFGEHHCFFGGFFFHGFBDGHGGHEFGCEFGGGEGHH1FGBGGHHHHHEHGECEEHAEGGGCEGHHGHFFHGBFBBFCBB>GHBBGGFBGHFHHB<AECGBDDGHDG2B2BFGHH1@E@//@CFFC?@ECH
@M02034:409:000000000-BFKT7:1:2114:27663:15823 1:N:0:30
AAAGTCGAGGTGCCTAAAGTGGCAACCCAGACTGCTGAGCGGGTTGGTGGTGTAGAGCTTCCTGTAGCCGCATGGCGTTCGTACTTAAATATGGAACTAACCATTCCAATTTTCGCTGTCTCTTATACACATCTCCGAGCCCACGAGACT
+
BABBBFABBBABGGGGGGGGGGGHHHHGGHHGHHHHHHHHGGGGFGCEFEEFHHHGHHHHHFHFFGHHHGGGGGHHGEGGEEFGHHGGHHHHHHGHHHHGHGHHFHHHHHHHHHGFGGGHHHHHHHHFGHHHHHHG?@@CCGHGGGFG.F
@M02034:409:000000000-BFKT7:1:2114:3166:15825 1:N:0:30
AAAGTCGAGGTGCCTAAAGTGGCAACCCAGACTAATCATCAGGTTGGTGGTGTAGAGCTTCCTGTAGCCGCATGGCGTTCGTACTTAAATATGGAACTAACCATTCCAATTTTCGCTGTCTCTTATACACATCTCCGAGCCCACGAGACT
+
CCCCCFBCCBCCGGGGGGGGGGGHHHHGGHHGHHGHFFHH5DF5FHE2FEGEEGHBGHHFBGHEAEDADFG@FF110E>F??BFGFH3FFGFFF33BGHFBC?FEDEE4DFHHFEFFEEFDGGGGHBBHFGBGFHB<//>@FGCCG@/C?
@M02034:409:000000000-BFKT7:1:2114:20965:15834 1:N:0:30
AAAGTCGAGGTGCCTAAAGTGGCAACCCAGACTTTTAAGAGTGTTGGTGGTGTAGAGCTTCCTGTAGCCGCATGGCGTTCGTACTTAAATATGGAACTAACCATTCCAATTTTCGCTGTCTCTTATACACATCTCCGAGCCCACGAGACT
+
AAAAAFAAD1AAGGG1CFGFGFFFHHHGGHHGHHHHFHHFHHFHHHHEEEGGHHHEHBGGFHHHGEHDF?A/E?AAEEEGFE0GHF2B1BGG2F11BGHH1>1BGBH22BDGFF>AEEEGHEGFFGFFHF1FGHGHGCCC@/CF@C/EGG
@M02034:409:000000000-BFKT7:1:2114:4572:15836 1:N:0:30
AAAGTCGAGGTGCCTAAAGTGGCAACCCAGACTGGGGGTAGTGTTGGTGGTGTAGAGCTTCCTGTAGCCGCATGGCGTTCGTACTTAAATATGGAACTAACCATTCCAATTTTCGCTGTCTCTTATACACATCTCCGAGCCCACGAGACT
+
BBBCBFBCBCABGGGGGGGGGGGHHHHGGHHGHHHHGGEGGHHHHHHGGGEFHHHFHHHHHHHHGHHHHGGGGGHHGGGGGGHHHHHHHHHHHHHFHHHFHHHHHHHHHHHHHHGGGGGGHHHHHHGHHHHHHHHHGCGGGGGGGCFDGG
@M02034:409:000000000-BFKT7:1:2114:3179:15837 1:N:0:30
AAAGTCGAGGTGCCTAAAGTGGCAACCCAGACTAATCATCAGGTTGGTGGTGTAGAGCTTCCTGTAGCCGCATGGCGTTCGTACTTAAATATGGAACTAACCATTCCAATTTTCGCTGTCTCTTATACACATCTCCGAGCCCACGAGACT
+
AAAA>DABBBBBGGGGGGGGGCFHFHHGGHHGHHHHGHCHGHGHHHEGFDEFGHHHHHHHHHGGHHHGHGGGGGHHGDGGGGHHHHGGHHHBG3FFFFFFHHFHFHGHEGHHHHGGGEGGHFHHHHFGHHHHHHGHG/<CCFEFGCCDD?
@M02034:409:000000000-BFKT7:1:2114:6534:15837 1:N:0:30
AAAGTCGAGGTGCCTAAAGTGGCAACCCAGACTCCTCCGCCGGTTGGTGGTGTAGAGCTTCCTGTAGCCGCATGGCGTTCGTACTTAAATATGGAACTAACCATTCCAATTTTCGCTGTCTCTTATACACATCTCCGAGCCCACGAGACT
+
CCCCCFCCCCCCGGGGGGGGGGGHHHHGGHHGHFHGHHGGGGGGGGGEFGEFHHHGFHHHHHHHHHHHHGGGGGHHGEGGGGHHHHGGHHHHHHFHHHHHHHEGHHHHHHHHHHGGGGFFFHHHFHHHGHHHHHHHGFFGGGHGGGGGGF
@M02034:409:000000000-BFKT7:1:2114:24240:15837 1:N:0:30
AAAGTCGAGGTGCCTAAAGTGGCAACCCAGACTCATTCGTTGGTTGGTGGTGTAGAGCTTCCTGTAGCCGCATGGCGTTCGTACTTAAATATGGAACTAACCATTCCAATTTTCGCTGTCTCTTATACACATCTCCGAGCCCACGAGACT
+
BBB@AFABBBAAGGGGGGGFGBAAGHHGGHDGHHFHGGFHHHHGHGCEGGEFFFH5GHHHGGHHGB55FEEEEGHGGEEGGGCEGHHHHHHE@G3BGG3FHFDGDFHGBGEGHHCGGCEF4FHGEFDDGBG1FDGHCCGGGGHGC@D?DF
@M02034:409:000000000-BFKT7:1:2114:5956:15849 1:N:0:30
AAAGTCGAGGTGCCTAAAGTGGCAACCCAGACTTTGCGGGAGGTTGGTGGTGTAGAGCTTCCTGTAGCCGCATGGCGTTCGTACTTAAATATGGAACTAACCATTCCAATTTTCGCTGTCTCTTATACACATCTCCGAGCCCACGAGACT
+
CCCCCFCCCBCBGGGGGGGGGGGHHHHGGHHGHFGHBEEFGGGEGHGGFGEFGHHHHHHHHHHHHHHHHGGGGGHHGEGGGGHHHHHHHHHHHHGFHHGHHHHHHHHHHHHHHHGGGGGHHHHHHHGHHHHHHHGGGFGGGGHGGGGGGG
@M02034:409:000000000-BFKT7:1:2114:15602:15850 1:N:0:30
AAAGTCGAGGTGCCTAAAGTGGCAACCCAGACTGGGCAGGGGGTTGGTGGTGTAGAGCTTCCTGTAGCCGCATGGCGTTCGTACTTAAATATGGAACTAACCATTCCAATTTTCGCTGTCTCTTATACACATCTCCGAGCCCACGAGACT
+
CCCCCFBBCBCBGGGGGGGGGGGHHHHGGHHGHHHGHHGGGGGGGGGGGGGFGHHHHHHHHHHHHHHGHGGGGGHHGGGGGGFHHHHGFHFHHHHGHHHHHHHHHHGGHHHHHGGGGGGHHHHHHHHHGHHHHHGHGGGGGGHGGGGGGH
@M02034:409:000000000-BFKT7:1:2114:15034:15858 1:N:0:30
AAAGTCGAGGTGCCTAAAGTGGCAACCCAGACTTTGTCTACTGTTGGTGGTGTAGAGCTTCCTGTAGCCGCATGGCGTTCGTACTTAAATATGGAACTAACCATTCCAATTTTCGCTGTCTCTTATACACATCTCCGAGCCCACGAGACT
+
CCCBCFCCCBABGGGGGGGGGGGGGHHDGHHGHHHHHHHGGHHFHHHFFGEFGHHGHHHHHHHGHHHHHGGGGGHGFEGGGGGHHHHHGHHHHHGHHHHHHHHHGHHGHHHHHHGFGGGHFDHHHHHHHGFGHHGHG/DFCGHGGFGGGH
@M02034:409:000000000-BFKT7:1:2114:29464:15859 1:N:0:30
AAAGTCGAGGTGCCTAAAGTGGCAACCCAGACTTATCCTCCTGTTGGTGGTGTAGAGCTTCCTGTAGCCGCATGGCGTTCGTACTTAAATATGGAACTAACCATTCCAATTTTCGCTGTCTCTTATACACATCTCCGAGCCCACGA
+
AAAAAFAAD1>AFGGGGG1BFGFHFGGF0ECFHHHHHHHFFHGFGHGEFGEFGFHFFHHFHEHHEDGHHGGCGGEHGGEEEEGHGHE11B2B2GDGEFGFEFHHHF2>FGHHHHG/E/E1DG2F1F>2>BGBFDDFCC/<BCGF/@
@M02034:409:000000000-BFKT7:1:2114:20172:15859 1:N:0:30
AAAGTCGAGGTGCCTAAAGTGGCAACCCAGACTAATAATCATGTTGGTGGTGTAGAGCTTCCTGTAGCCGCATGGCGTTCGTACTTAAATATGGAACTAACCATTCCAATTTTCGCTGTCTCTTATACACATCTCCGAGCCCACGAGACT
+
BBBCCFCCC@ABGGGGGGGGGGGGHHHGGHHGHB3FHFBDHHFGHHEAFGEFGDHEGDGHFFHHGHFFFFGCFGFFGAEGGEFGHGHHGHHFHHBFGGHHFEDGFGHFFGHHHBGGGEEGGHGHFFGFHGFFHHHEDCGGGEHGGGGFDH
@M02034:409:000000000-BFKT7:1:2114:16901:15861 1:N:0:30
AAAGTCGAGGTGCCTAAAGTGGCAACCCAGACTACTAATCAGTTTGGTGGTGTAGAGCTTCCTGTAGC
+
A1>1AF1>ADAAGGGG1BFAFECBCGHGG0AFGHGH1FFFAG222F/AA/AAFB12FFFGFFHGHFHF
@M02034:409:000000000-BFKT7:1:2114:21187:15870 1:N:0:30
AAAGTCGAGGTGCCTAAAGTGGCAACCCAGACTAAGACTTCTGTTGGTGGTGTAGAGCTTCCTGTAGCCGCATGGCGTTCGTACTTAAATATGGAACTAACCATTCCAATTTTCGCTGTCTCTTATACACATCTCCGAGCCCACGAGACT
+
CCCCCFBCCCCCGGGGGGGGGGGHHHHGGHHGHHGH3FGHHHHHHHHGFGGGHGHFHHHHHFHHHHHGFGGEEGHF?FEGEFHEGGFF3FFGHHBFFGGF3E@FEH4BEFGHHDE/EFGHHHHHEHFGHH?FFG3FF?DCDCHFG?CDGH
@M02034:409:000000000-BFKT7:1:2114:15319:15871 1:N:0:30
AAAGTCGAGGTGCCTAAAGTGGCAACCCAGACTAATCATCCTGTTGGTGGTGTAGAGCTTCCTGTAGCCGCATGGCGTTCGTACTTAAATATGGAACTAACCATTCCAATTTTCGCTGTCTCTTATACACATCTCCGAGCCACGAGACTA
+
BBBBBFABBDAAGFGGGFGGGGGGCFFGCFHGHHHHHHHGGHHHGHHGGGEFGGHGHGHHHHHHHHHGHGFGGGHGGEGGGEGEGHBGHGFHHHFGHHHEHGHHEHHHFGFGHH@GFGFHGHHHGHB?G?GHHF?DFGCGFCGGDCGDFD
@M02034:409:000000000-BFKT7:1:2114:9107:15873 1:N:0:30
AAAGTCGAGGTGCCTAAAGTGGCAACCCAGACTAGTAATACGGTTGGTGGTGTAGAGCTTCCTGTAGCCGCATGGCGTTCGTACTTAAATATGGAACTAACCATTCCAATTTTCGCTGTCTCTTATACACATCTCCGAGCCCACGAGACT
+
BBBABFBBDBABGGGGGGGGGGGHGHHGGHHGHHHHHHHHHHGHFGGEFEAFFGGGHHHHHHHHGHHHHGGEGGHHGGGGGGHHHHGHHHGHHHFGHHHFFFHHHHFHHHHHHHGGGGGHGHHHHHHGHHHHHFFGF?G/BFGGGCGGGH
@M02034:409:000000000-BFKT7:1:2114:23417:15878 1:N:0:30
AAAGTCGAGGTGCTAAAGTGGCAACCCAGACTCATCCTCCGGTTGGTGGTGTAGAGCTTCCTGTAGCCGCATGGCGTTCGTACTTAAATATGGAACTAACCATTCCAATTTTCGCTGTCTCTTATACACATCTCCGAGCCCACGAGACTA
+
BCBCAFBBCCBBGGGGFGGGGGHHHHGGHHGHHHHHHHHHGGGGGGEFGEGHFHHHHHHHHHHHHHHHGGGGGHGEBFGGFFHHHHGGHFHHHHHHHGGFHFGHHHHGGHHHHGGGFFDHHHHHHHFHHFHHHHFEFGC?GHGFGGGGH<
@M02034:409:000000000-BFKT7:1:2114:9130:15878 1:N:0:30
AAAGTCGAGGTGCCTAAAGTGGCAACCCAGACTAGTAATACGGTTGGTGGTGTAGAGCTTCCTGTAGCCGCATGGCGTTCGTACTTAAATATGGAACTAACCATTCCAATTTTCGCTGTCTCTTATACACATCT
+
AABB3FAABDAAGGGFGGFGFGGHHGAGGHCGHHBEGHHHHGGGCEFFGGFFGFHFHHGFFHHHGGHHHG?@1EHHGEGFEEFFHH4F3GGHGHDDEFFGFHHHHHGHGHGHHHGGGGGGHBGBFHFGHEFGGF
@M02034:409:000000000-BFKT7:1:2114:17258:15879 1:N:0:30
AAAGTCGAGGTGCCTAAAGTGGCAACCCAGACTGGGGTGAATGTTGGTGGTGTAGAGCTTCCTGTAGCCGCATGGCGTTCGTACTTAAATATGGAACTAACCATTCCAATTTTCGCTGTCTCTTATACACATCTCCGAGCCCACGAGACT
+
CBCCCFCCCCABGGGGGGGGGGGHHHHGGHHGHHHHGEEHHGHGHHHGGGGGHHHHHGHHHHHHGHHHHGGGGGHHGGGGGGHHHHHHHHHHHHFFHHGHHHHHHHGHEGHHHHGGGGGHHHHHHHFHHHHHHHHFGGGGGGHGGGGDGH
@M02034:409:000000000-BFKT7:1:2114:21429:15887 1:N:0:30
AAAGTCGAGGTGCCTAAAGTGGCAACCCAGACTAGTAGGCAGGTTGGTGGTGTAGAGCTTCCTGTAGCCGCATGGCGTTCGTACTTAAATATGGAACTAACCATTCCAATTTTCGCTGTCTCTTATACACATCTCCGAGCCCACGAGACT
+
CBCCCFCCCCCCGGGGGGGGGGGGHHHGGHHGHHHHHHHHHGGHHHGGGGEFFFHHHGHHHHHGGGHHHGGGGGHHGGGGGGHHHHHHHHHHHHHHFHGHHHGHFHHHHHHHHFGGCGGGHGHHHHGDHFHHHFFGGFGGGGHGGGGGGH
@M02034:409:000000000-BFKT7:1:2114:16293:15889 1:N:0:30
AAAGTCGAGGTGCCTAAAGTGGCAACCCAGACTCAGAATCATGTTGGTGGTGTAGAGCTTCCTGTAGCCGCATGGCGTTCGTACTTAAATATGGAACTAACCATTCCAATTTTCGCTGTCTCTTATACACATCTCCGAGCCCACGAGACT
+
CCCCCFCCCCAAGGGGGGGGGGGHHHHGGHHGHHHHHHHHHHGHHHHGGGEFGHHGHHHHHHHHHHHGHGGGGGHHGGGGGFGHHHHHHHHHHHGHGHGHHHGHFHFHHHHHHHGDDGGHHHHHHHHGHHHHHHFBFCGCCGHGGGGGGH
@M02034:409:000000000-BFKT7:1:2114:23899:15895 1:N:0:30
AAAGTCGAGGTGCCTAAAGTGGCAACCCAGACTCATCAGCAGGTTGGTGGTGCAGA
+
CCCCBFBBCCBCGGGGGGGGGGGHHHHGGHHGHH3BAAD3E2GHBG?A21B133D5
@M02034:409:000000000-BFKT7:1:2114:4155:15911 1:N:0:30
AAAGTCGAGGTGCCTAAAGTGGCAACCCAGACTAAGAATCATGTTGGTGGTGTAGAGCTTCCTGTAGCCGCATGGCGTTCGTACTTAAATATGGAACTAACCATTCCAATTTTCGCTGTCTCTTATCCACCTCTCCGAGCCCAC
+
BBBBBFBBBBA4GGGEGGGGGGGGHHHGGFHGHHHHD5FGBH5F5E2EFDGFGGH55DDG5FGGEABDFEE?EDGF?>EF1E2??4@GFFFBD@3@FGGB31@FGHHF4B?GGD/EF//?EGFFBB3BBF0BGGCG/<<<C//<
@M02034:409:000000000-BFKT7:1:2114:12113:15929 1:N:0:30
AAAGTCGAGGTGCCTAAAGTGGCAACCCAGACTAATCATAATGTTGGTGGTGTAGAGCTTCCTGTAGCCGCATGGCGTTCGTACTTAAATATGGAACTAACCATTCCAATTTTCGCTGTCTCTTATACACATCTCCGAGCCCACGAGACT
+
AABBBFBBBBABGGGGGGGGGGGHHHHGGHHGHHHHHHHHHHHHHHHEGGFFGHHGHHHHHHHGHHHHHGGGGGHHGGGGEEGHHHHHHHHHHGEGHHGHHHHHHHGHHHHHHHGGGGGHHHHHHHHHHHHHGHHFFCGGGGHGGGGGGH
@M02034:409:000000000-BFKT7:1:2114:22311:15931 1:N:0:30
AAAGTCGAGGTGCCTAAAGTGGCAACCCAGACTGCTCCGAATGTTGGTGGTGTAGAGCTTCCTGTAGCCGCATGGCGTTCGTACTTAAATATGGAACTAACCATTCCAATTTTCGCTGTCTCTTATACACATCTCCGAGCCCACGAGACT
+
CCCCBFCCCCBCGGGGGGGGGGGHHHHGGHHGHHHHHHGGGGHHHHHGGGEFGGHFHHHHHHHHHHHHHGGGGGHHGFGGGFHHHHHHHHHHHHFHHHHHHHGHHHHHGHHHHHGGGGGHHHHHHHHHHHGHHHGHGFCGGGHGGGGGGH
@M02034:409:000000000-BFKT7:1:2114:19668:15937 1:N:0:30
AAAGTCGAGGTGCCTAAAGTGGCAACCCAGACTTCGCATCTGGTTGGTGGTGTAGAGCTTCCTGTAGCCGCATGGCGTTCGTACTTAAATATGGAACTAACCATTCCAATTTTCGCTGTCTCTTATACACATCTCCGAGCCCACGAGACT
+
BCCCCFCBCCBBGGGGGGGGGGGHHHHGGHFGHHFDGGGGHHHFHGEAA1EEGDGEGEFHFHHH5GGFFGG?EGHFGFEGFEFHHGFHFFHHHHBDFHHHEGFGHFFHFGGHHFGGGFEFHHHHFFFDHHFHHHFBFCC@CGFGGG/ADG
@M02034:409:000000000-BFKT7:1:2114:10976:15939 1:N:0:30
AAAGTCGAGGTGCCTAAAGTGGCAACCCAGACTGCTAAGGAGGTTGGTGGTGTAGAGCTTCCTGTAGCCGCATGGCGTTCGTACTTAAATATGGAACTAACCATTCCAATTTTCGCTGTTCTTATACACATCTCCGAGCCCACGAGACTA
+
BCCCAFBCCCBCGGGGGGGGGGGHHHHGGHHGHHHHHHHHHHGGGHGEFGEFGHHHGGHHHHHHGHHHHGGGGGGGGGGGGGHHHHFHHHHHHHGFHHHHHHGHHHGGHHHHHFGGGGGHHFHGGGFHHHHHHFGDCFCCGHGGGGGGHH
@M02034:409:000000000-BFKT7:1:2114:27954:15943 1:N:0:30
AAAGTCGAGGTGCCTAAAGTGGCAACCCAGACTGGTAGTGGGGTTGGTGGTGTAGAGCTTCCTGTAGCCGCATGGCGTTCGTACTTAAATATGGAACTAACCATTCCAATTTTCGCTGTCTCTTATACACATCTCCGAGCCCACGAGACT
+
BBBBBFBB?DAAGGGFGGGGGGGCGGHGGHGGHFCHHFGCFHFGEFGGGGFGHHHHHHHHHFHHHHHHHGG@EFHHGGGGGGFHHHGGHHGHEGGHHHFGHHHHHHGHHHHHHHGDGGDGHFHHHHHHHHHFHFGHFBB/DGHGGFGGGG
@M02034:409:000000000-BFKT7:1:2114:20590:15952 1:N:0:30
AAAGTCGAGGTGCCTAAAGTGGCAACCCAGACTCAGCATCATGTTGGTGGTGTAGAGCTTCCTGTAGC
+
ABBBAFBBBBAAFGGGGGGFGGGHHHHGGHHGHFF3A5FBEFGF5F2B22BF13D555BF5FGFA555
@M02034:409:000000000-BFKT7:1:2114:9007:15955 1:N:0:30
AAAGTCGAGGTGCCTAAAGTGGCAACCCAGACTTCTCGTACGGTTGGTGGTGTAGAGCTTCCTGTAGCCGCATGGCGTTCGTACTTAAATATGGAACTAACCATTCCAATTTTCGCTGTCTCTTATACACATCTCCGAGCCCACGAGACT
+
CCCCCFCCDDBBGGGGGGGGGGGHGHHGGHHGHHHHHGFFHGGHGGGEFGFFGHHHHHHHHHHHGHHHHGGGGGHHGFGGGGHHHHHHHHHHHHBGHHHGHHGHHHGHHHHHHHGGGGGHHHHHHHHHHGHHHHHHE@FGGGHGGCGGGF
@M02034:409:000000000-BFKT7:1:2114:7310:15961 1:N:0:30
AAAGTCGAGGTGCCTAAAGTGGCAACCCAGACTGAGTCGTCTGTTGGTGGTGTAGAGCTTCCTGTAGCCGCATGGCGTTCGTACTTAAATATGGAACTAACCATTCCAATTTTCGCTGTCTCTTATACACATCTCCGAGCCCACGAGAC
+
CCCCCFCCCCAAGGGGGGGGGGGHHHHGGHHGHHH3AF22B2BGGHHEGGBFHHHHHHHHHHHHHHHHHGGGGGHHGFGGGFHHHHHGHHHHHHHHHHHHHHHHHHHHGHHGHHGGGGGHHHHHGHHHGHGHHHHHGGGGGFHGGGGGG
@M02034:409:000000000-BFKT7:1:2114:10652:15961 1:N:0:30
AAAGTCGAGGTGCCTAAAGTGGCAACCCAGACTTTGAAGAATGTTGGTGGTGTAGAGCTTCCTGTAGCCGCATGGCGTTCGTACTTAAATATGGAACTAACCATTCCAATTTTCGCTGTCTCTTATACACATCTCCGAGCCCACGAGACT
+
BAAABFAABCABGGGGGGGGGGGHHHHGGHGGHHHHGHHHHHHGHHHGFGEFGHHHHHHHHHHHGFHFHGGEGGHHGFGGGGHHHHHFHHGHHHHHGHGHHGHF?FFGHHHHHHGGGGGGHHHHHHGHGHHHHHGHG?@DCFHGGGGCDF
@M02034:409:000000000-BFKT7:1:2114:3852:15963 1:N:0:30
AAAGTCGAGGTGCCTAAAGTGGCAACCCAGACTGAGGCTGGTGTTGGTGGTGTAGAGCTTCCTGTAGCCGCATGG
+
CCCCCFBACCABGGGGGGGGGGGHHHHGGHACGCBCFEHHGHHH2GA1A1ECAAGFDDGGFHFHB5F5EEF0EEC
@M02034:409:000000000-BFKT7:1:2114:20922:15970 1:N:0:30
AAAGTCGAGGTGCCTAAAGTGGCAACCCAGACTCATGCTGTTGTTG
+
BBCBAFCBCCCCGGGGGGGGGGGHHHHGGHHCHH3BG5FG5BGH2G
@M02034:409:000000000-BFKT7:1:2114:9535:15975 1:N:0:30
AAAGTCGAGGTGCCTAAAGTGGCAACCCAGACTACTCATCAGGTTGGTGGTGTAGAGCTTCCTGTAGCCGCATGGCGTTCGTACTTAAATATGGAACTAACCATTCCAATTTTCGCTGTCTCTTATACACATCTCCGAGCCCACGAGACT
+
CCCCBFCCCCCCGGGGGGGGGGGHHHHGGHHGGHHB3AB5FGHHGHGGFGFGHHHHHHGHHHHHHHHGHGGGGGHGGEGGGGHHHHFGHHGHHHBDGHGHHHGHGHFHHGHHHFGGGGFFHHHHFHGHHFFHHHGHGGGGGGHGGGGGGD
@M02034:409:000000000-BFKT7:1:2114:6474:15979 1:N:0:30
AAAGTCGAGGTGCCTAAAGTGGCAACCCAGACTCATAATCCGGTTGGTGGTGTAGAGCTTCCTGTAGCCGCATGGCGTTCGTACTTAAATATGGAACTAACCATTCCAATTTTCGCTGTCTCTTATACACATCTCCGAGCCCACGAGACT
+
BBBBAFBABBAAGGGGFGGGGGGGHHHGGHHGHHHHHHHHHFGFFGGFFEBBFGHGGBGHGHHFFHHFHGEEGEHFFEGFGFGFHHHHHHGGHGHHGHHFHHGHHHGHDGHHHFE?AFFFHFHHGHGHHGGFHHHHGFFCGEHGGCGGGG
@M02034:409:000000000-BFKT7:1:2114:28395:15981 1:N:0:30
AAAGTCGAGGTGCCTAAAGTGGCAACCCAGACTCCTCATCATGTTGGTGGTGTAGAGCTTCCTGTAGCCGCATGGCGTTCGTACTTAAATATGGAACTAACCATTCCAATTTTCGCTGTCTCTTATACACATCTCCGAGCCTACGAGACT
+
AAA3AFA33DAAGGGGGGGGGBFFHCG2FF2AFAA3BAGFHFFFEBAAA?AFGBFDG5FGG3GGDAB5BEAAEEH?EEECEEB1CGGGHH4FGFFFGBGGGAGH3BE?FFHHHBE/EA/?F4BFFHHEF11GFGB1B/C@<0@@?CFGF?
@M02034:409:000000000-BFKT7:1:2114:2928:16006 1:N:0:30
AAAGTCGAGGTGCCTAAAGTGGCAACCCAGACTCTGAATAATGTTGGTGGTGTAGAGCTTCCTGTAGCCGCATGGCGTTCGTACTTAAATATGGAACTAACCATTCCAATTTTCGCTGTCTCTTATACACATCTCCG
+
AABAAFABBDAAGGGGGGGGGBFFFHCDFFHGH3GH5A55GHFFGH2ABEAFG3B555ABFCDFAFADFE?0AEG1E1>FE12F1FDFBBFFGB3@FFG331@B3?F4BFFHB4>>E/<B44B??BF?G311B?F1<
@M02034:409:000000000-BFKT7:1:2114:4251:16008 1:N:0:30
AAAGTCGAGGTGCCTAAAGTGGCAACCCAGACTAAGAATGATGTTGGTGGTGTAGAGCTTCCTGTAGCCGCATGGCGTTCGTACTTAAATATGGAACTAACCATTCCAATTTTCGCTGTCTCTTATACACATCTCCGAGCCCACGAGACT
+
CBCCBFCBCBBBGGGGGGGGGGGHHHHGGHDGHHHHGHHHHHHHHHHGFGEFHHHHHHHHHHHHGHGGHGGGFGHHGGGGGGHHHHGFHHHHHGGFFHGGFHHHHHHHFGHHHHGDE?FHHHHHHHHHHGHGHFGHCBFDGEAFGCC/EH
@M02034:409:000000000-BFKT7:1:2114:11656:16012 1:N:0:30
AAAGTCGAGGTGCCTAAAGTGGCAACCCAGACTCCGGCGCCTGTTGGTGGTGTAGAGCTTCCTGTAGCCGCATGGCGTTCGTACTTAAATATGGAACTAACCATTCCAATTTTCGCTGTCTCTTATACACATCCCGAGCCCACGAGACTA
+
AAABAFCCCCBCGGGGGGGGGGGHHHHGGGDGHHHGGGGGGGHHHHHGGGEFHHHGHHHHHHHHHHHHGGGGGGHHGGGGFGHHHHFHHHHHHHGGHHHFGHHHHHHGEGHHHHGGGGGHHFHHHHFHHHHGHHHDAF/CFHFGCCEFHG
@M02034:409:000000000-BFKT7:1:2114:11900:16026 1:N:0:30
AAAGTCGAGGTGCCTAAAGTGGCAACCCAGACTGGGGTGGGGGTTGGTGGTGTAGAGCTTCCTGTAGCCGCATGGCGTTCGTACTTAAATATGGTACTAACCATTCCAATTTTCGCTGTCTCTTATACACATCTCCGAGCCCACGAGACT
+
BBBBAFAADBBBGGGGFDGGFCGHHHHGGHGGGHHFGEGGGGCAEFGGFGFGHFFFGFHH3FGGGFGEFFGEGFH0EFGGG<?/FFF3FFHBHH44?DDGGC2??33GFGFHHF/EGGCGGHHG1F<FHHFGHHH1EA@FCFEFG@C??G
@M02034:409:000000000-BFKT7:1:2114:27334:16033 1:N:0:30
AAAGTCGAGGTGCCTAAAGTGGCAACCCAGACTAATCCGCGGGTTGGTGGTGTAGAGCTTCCTGTAGCCGCATGGCGTTCGTACTTAAATATGGAACTAACCATTCCAATTTTCGCTGTCTCTTATACACATCTCCGAGCCCACGAGACT
+
BABBBFABBBBBGGGGGGGGGGGHHHGGGHHGHHHGFHGGGGGEFGGFFG1BFDGFHGHHGHHGGHHGHEEEGEHHG1EAEEGHHHFGFFFHHGHHGGHFHHDGHHGFHHHHH3BEFGEGHHHGFHHFFHGHHH<GEGGCFF<FCCGDFD
@M02034:409:000000000-BFKT7:1:2114:23750:16033 1:N:0:30
AAAGTCGAGGTGCCTAAAGTGGCAACCCAGACTCAGAAGAATGTTGGTGGTGTAGAGCTTCCTGTAGCCGCATGGCGTTCGTACTTAAATATGGAACTAACCATTCCAATTTTCGCTGTCTCTTATACACATCTCCGAGCCCACGAGACT
+
AABBAFBABBABGGGGCGGGGGEFGHGGGHHGHGHHHHHHGHH5GFGEFG1FFDGFG5GFGGHFBFHGDEEEGGGFEB@FGGHGHHGFHGFHGHFFF3@CEC?GHHF?FGFEFDEAEGA3FDGH?GFBBGDFGGBFFCD/BCECBGCDGD
@M02034:409:000000000-BFKT7:1:2114:23970:16039 1:N:0:30
AAAGTCGAGGTGCCTAAAGTGGCAACCCAGACTTCGTCGACTGTTGGTGGTGTAGAGCTTCCTGTAGCCGCATGGCGTTCGTACTTAAATATGGAACTAACCATTCCAATTTTCGCTGTCTCTTATACACATCTCCGAGCCCACGAGACT
+
ABBCAFBBCBABGGGGGGGGGGGHHHHGGHHGHHHGHGGGGGGHHHHGEGGGHHHGHHHHGHHHGGHHHGGGGGHGGGGGGFHHHHHHHHHHHHGFHGHHHHFHHHHGHHHHHHGGGGGHHHHFGHHHHHHHHHHHGGCGGGGGG@CGGF
@M02034:409:000000000-BFKT7:1:2114:5611:16041 1:N:0:30
AAAGTCGAGGTGCCTAAAGTGGCAACCCAGACTATGGTTAGTGTTGGTGGTGTAGAGCTTCCTGTAGCCGCATGGCGTTCGTACTTAAATATGGAACTAACCATTCCAATTTTCGCTGTCTCTTATACACATCTCCGAGCCCACGAGACT
+
AABBAFAA?DAAGGGGGGGGGGGGHFCEFG2FHFFHHFAGFFGHHHHGFGAFGHG5FFFGDFHFFGHFHEGCEEGHGEEEGEFHHFHFHHGHHHBFGHFHHFHHFFFFFHGHH4EDEA/B?4FGFHFHHFHFBFHFD/CG?/FFCDGG/D
@M02034:409:000000000-BFKT7:1:2114:7089:16048 1:N:0:30
AAAGTCGAGGTGCCTAAAGTGGCAACCCAGACTAGTAATACGGTTGGTGGTGTAGAGCTTCCTGTAGCCGCATGGCGTTCGTACTTAAATATGGAACTAACCATTCCAATTTTCGCTGTCTCTTATACACATCTCCGAGCCCACGAGACT
+
AABBAFABCCBCGGGGGGGGGGGHHHHGGHHGHHHGHHHHHHGFGGGGGGEFHHHGHHEHFHHHGGHFHGGGGGHHGGGGGGFHHHGGHFEHHHFGFHGHHGHHHHHHHHHHHFGGGGGGHHHHHHGHHHHGHGFFFGFGFGHGGGG?DG
@M02034:409:000000000-BFKT7:1:2114:16131:16053 1:N:0:30
AAAGTCGAGGTGCCTAAAGTGGCAACCCAGACTTGTGGTCGTGTTGGTGGTGTAGAGCTTCCTGTAGCCGCATGGCGTTCGTACTTAAATATGGAACTAACCATTCCAATTTTCGCTGTCTTTATACACATCTCCGAGCCCACGAGACTA
+
ABABAFBBBBAAGGGGGGGGGGGHHHHEGHHGHHHHHGHGEEGHHHHEFFEFHHHHHGHHHHHHFGHFHGGFGGHGFEGGGGFHHHGGFHHHHGHGHHFHHAFHHHHHGHHHHHGGGGFFHGHHHHGHHFHGHGHFDGGGEHGCCGDDGG
@M02034:409:000000000-BFKT7:1:2114:4900:16060 1:N:0:30
AAAGTCGAGGTGCCTAAAGTGGCAACCCAGACTTTGCCTAAGGTTGGTGGTGTAGAGCTTCCTGTAGCCGCATGGCGTTCGTACTTAAATATGGAACTAACTATTCCAATTTTCGCTGTCTCTTATACACATCTCCGAGCCCACGAGACT
+
BBABBFCBBBABGGGGGGGGEGGHHGHGGHHGHGHHHFHGHHH5FGEE2EEEA3GEF53B5FGBFDGBBEGEEEF1>BEAA?2FBFGF3GFBEG33FCGG334B?BG44GFHG4>?E??34?FD4GFHHBG2FDB2</CGGGE/<</?/?
@M02034:409:000000000-BFKT7:1:2114:16774:16065 1:N:0:30
AAAGTCGAGGTGCCTAAAGTGGCAACCCAGACTTGTGGGAAGGTTGGTGGTGTAGAGCTTCCTGTAGCCGCATGGCGTTCGTACTTAAATATGGAACTAACCATTCCAATTTTCGCTGTCTCTTATACACATCTCCGAGCCCACGAGACT
+
BBBCBFCBCCABGGGGGGGGGGGHHHHGGHHGHHHHHGGHHGGGHHGEFGEFGHHHHHHHHHHHHHHHHGGGGGHHGFGGGGHHHHHGHHHFHHGGGHGHFHHHHHGHHHHHHFGGGGGHHHHHHHHFHHHGHHGHGFGGGGHGGGGGGH
@M02034:409:000000000-BFKT7:1:2114:4832:16067 1:N:0:30
AAAGTCGAGGTGCCTAAAGTGGCAACCTAGACTAAGAAGAATGTTGGTGGTGTAGAGCTTCCTGTAGCCGCATGGCGTTCGTACTTAAATATGGAACTAACCATTCCAATTTTCGCTGTCTCTTATACACATCTCCGAGCCCACGAGACT
+
BBBAAFBBBBABGGGGGGGGGGGHHHHHHHHHHHHHHHHHHHHHHHHGFEEFHGHFHHHHGHHHHHHHHGFEGGHHGGGGGEFHHHHHHHGHHHEFHHHFHFHHHHGHHHHHHHGGGGGHHHHHHHGHHFGHHHHFDGGCCGHFGCGGGH
@M02034:409:000000000-BFKT7:1:2114:16061:16067 1:N:0:30
AAAGTCGAGGTGCCTAAAGTGGCAACCCAGACTAGGAATAATGTTGGTGGTGTAGAGCTTCCTGTAGCCGCATGGCGTTCGTACTTAAATATGGAACTAAACCTTTCCATTTTT
+
BBCCBFCCCCABGGGGGGGGGGGHHHHGGHHGH333B5BG55FHHHHGGGEFGHHGHFHHHHHHHHHHHGGGGGHHGGGGGGHHHHHHHHHHHHGGHHHHFH33D3F3B4DGHB
@M02034:409:000000000-BFKT7:1:2114:24901:16071 1:N:0:30
AAAGTCGAGGTGCCTAAAGTGGCAACCCAGACTGTTAAGAATGTTGGTGGTGTAGAGCTTCCTGTAGCCGCATGGTGTTCGTACTTAAATATGGAACTAACCATTCCAATTTTCGCTGTCTCTTATACACATCTCCGAGCCCACGAGACT
+
BBCCAFBCCCAAGGGGGGGGGGGHHHHGGHAFGHHHGFFEDFHH5GC222E1B3F5D5AA5F5FAAF5EEG0EAF5B?>GE>BFFGHHFFHDE33@GGHH313B@@GB@GEHH4EAFD/?B?FG4DH?FFF?GDGBA/<C//?=BF?<CF
@M02034:409:000000000-BFKT7:1:2114:21409:16075 1:N:0:30
AAAGTCGAGGTGCCTAAAGTGGCAACCCAGACTGTGCCTCCGGTTGGTGGTGTAGAGCTTCCTGTAGCCGCATGGCGTTCGTACTTAAATATGGAACTAACCATTCCAATTTTCGCTGTCTCTTATACACATCTCCGAGCCCACGAGACT
+
BBBCAFBBBCABGGGGGGGGGGGHHHHGGHHGHHHHHHHHHGGGGGGEFGEFGHHHHHGHHGHHGHHHHGGGGGHHGGGGGGHHHHHGHHHHHHHHGHGHHHGHFHHHHHGHHHGGGGGHHGHHGHFHHHHHHHFHGGFGGGHGGGGGGG
@M02034:409:000000000-BFKT7:1:2114:20474:16080 1:N:0:30
AAAGTCGAGGTGCCTAAAGTGGCAACCCAGACTAATCAGAATGTTGGTGGTGTAGAGCTTCCTGTAGCCGCATGGCGTTCGTACTTAAATATGGAACTAACCATTCCAATTTTCGCTGTCTCTTATACACATCTCCGAGCCCACGAGACT
+
CCCBAFCCCCABGGGGGGGGGGGHHHHGGHHGHHHHHHHGFGHHHHHGFGFFHHHGHHHHHHHHHHHHHGGGGGHHGGGGGGGHHHGHHHHHHHGFHHHHFCFHGHHGGHHHHHGGGGGHHHHHHHHHHGHHHHHHGGGGGGHGGGG?DG
@M02034:409:000000000-BFKT7:1:2114:20493:16088 1:N:0:30
AAAGTCGAGGTGCCTAAAGTGGCAACCCAGACTAATCAGAATGTTGGTGGTGTAGAGCTTCCTGTAGCCGCATGGCGTTCGTACTTAAATATGGAACTAACCATTCCAATTTTCGCTGTCTCTTATACACATCTCCGAGCCCACGAGACT
+
A1AA1DAAD11>GCFFB1EAD1AGGEHGFHHFGGHFFHHHBGHDFDG/FE/BFFFGHBGHGGHFBGGFHEE/EGHHGGGGGGBHHHGFFGHHH1EF1B@GFCBGDGFD>GFGG2??EFEF2>F21B2GH1GBHHF1CC//CA?F@/?CAG
@M02034:409:000000000-BFKT7:1:2114:13608:16090 1:N:0:30
AAAGTCGAGGTGCCTAAAGTGGCAACCCAGACTAAGAAGGATGTTGGTGGTGTAGAGCTTCCTGTAGCCGCATGGCGTTCGTACTTAAATATGGAACTAACCATTCCAATTTTCGCTGTCTCTTATACACATCTCCGAGCCCACGAGACT
+
BAABBFCBC@AAGGGGGGGGFGGHHHHGGHHGHHHHGFFHHHHHHHHGFGAFGHHHHHHHHHHHHHHGHGGGGGHHGGGGGFHHGHGHHHGHHGFGHHHHGHFHHHGHGHHHGHGGGGGHFHHHEHFHHHHHHHDGFGCCCCHEFGFGCG
@M02034:409:000000000-BFKT7:1:2114:23829:16091 1:N:0:30
AAAGTCGAGGTGCCTAAAGTGGCAACCCAGACTAAGAATAATGTTGGTGGTGTAGAGCTTCCTGTAGCCGCATGGCGTTCGTACTTAAATATGGAACTAACCATTCCAATTTTCGCTGTCTCTTATACACATCTCCGAGCCCACGAGACT
+
BBCCBFBBCCCCGGGGGGGGGGGHHHHGGHHGHHHGGHGHHGHHHHGGEEGEFFHGHFFFHGGFGHHHGGGEGGCBEEEFFEFGGGGGFGH4GG33GFGH313FEGGHFGFHHF@GGGEG4GHGFHHHFFFHHFGEG/CC@FGGGCG?EF
@M02034:409:000000000-BFKT7:1:2114:23899:16094 1:N:0:30
AAAGTCGAGGTGCCTAAAGTGGCAACCCAGACTGGGTGTGGGGTTGGTGGTGTAGAGCTTCCTGTAGCCGCATGGCGTTCGTACTTAAATATGGAACTAACCATTCCAATTTTCGCTGTCTCTTATACACATCTCCGAGCCCACGAGACT
+
BBBBBFBBBBBBGGGGGFGGGGGHHHHGGHHFHGCAGGGGGGGGGGEEFEFFGFGDGGHHHHFGHGHFHGGGGGHEGEEFGGFHHHGHHGGHHHGHFHHHHHFHGFFFHHGHHHGDFGGHHHHHHHGHGHHHHHHBA@FFCEGCFGCGDF
@M02034:409:000000000-BFKT7:1:2114:4366:16094 1:N:0:30
AAAGTCGAGGTGCCTAAAGTGGCAACCCAGACTTATGGTGCTGTTGGTGGTGTAGAGCTTCCTGTAGCCGCATGGCGTTCGTACTTAAATATGGAACTAACCATTCCAATTTTCGCTGTCTCTTATACACATCTCCGAGCCCACGAGACT
+
AB@AAFAABB>AGGGFGGGFGGFEGHHGAFFGHHHHHHHGCHHHHFAEFEEFGFH5GGGG5GHGFDGEHFGGGFHHGEEG?ECCFFFHFHFHHB33FHFEFFEGDGHDDFGFHHCDGGE3?FGDHHB4?GHHHGHFDCCG@/CFCCCG?D
@M02034:409:000000000-BFKT7:1:2114:4953:16095 1:N:0:30
AAAGTCGAGGTGCCTAAAGTGGCAACCCAGACTAAGAATAATGTTGGTGGTGTAGAGCTTCCTGTAGCCGCATGGCGTTCGTACTTAAATATGGAACTAACCATTCCAATTTTCGCTGTCTCTTATACACATCTCCGAGCCCACGAGACT
+
AAAAAFBBBBAAGGGEGGGBFGGFFHFFGHDGHHHGHHHHHHGGGGGEFG2BFFGFGBGHHFHFFFHEFEEEGFHGEEECEFFFFGFFHHFHHHGHGFBCFGFHBGGFHHHHHFEGGGEFHHGFBHDFFFG2FG??C@C?CGEGGFFFDF
@M02034:409:000000000-BFKT7:1:2114:18352:16097 1:N:0:30
AAAGTCGAGGTGCCTAAAGTGGCAACCCAGACTCATAATCAGGTTGGTGGTGTAGAGCTTCCTGTAGCCGCATGGCGTTCGTACTTAAATATGGAACTAACCATTCCAATTTTCGCTGTCTCTTATACACATCTCCGAGCCCACGAGAC
+
ABCCAFBBBCCBGGGGGGGGGGGHHHHGGHHGHFCGFDBAFDGGHHGFFGEFHHHHHGHHHHHFGHHHHGGGGGHHGGGGGGHHHHHGHHHHHHHHHHGHHHHHHHHHHHHHHFGGGGGHHGHHGHFHHHGHHHBGGCCCGGHGGGGGG
@M02034:409:000000000-BFKT7:1:2114:18341:16113 1:N:0:30
AAAGTCGAGGTGCCTAAAGTGGCAACCCAGACTCATAATCAGGTTGGTGGTGTAGAGCTTCCTGTAGCCGCATGGCGTTCGTACTTAAATATGGAACTAACCATTCCAATTTTCGCTGTCTCTTATACACATCTCCGAGCC
+
A?AA3DAABDABGFGE4BGFGGGHHFG?CFG2CGGHGHHHGHHGGHGGGDEFGDFEHHFFG3FFGDGFFDEEEFFGEDECEEHFHHFB3FHGGGBB3EEG30BFGB4D?GFG4G?//E<BE4BEEFG33B2BGG32C<//B
@M02034:409:000000000-BFKT7:1:2114:17963:16114 1:N:0:30
AAAGTCGAGGTGCCTAAAGTGGCAACCCAGACTGAGGGGAGGGTTGGTGGTGTAGAGCTTCCTGTAGCCGCATGGCGTTCGTACTTAAATATGGAACTAACCATTCCAATTTTCGCTGTCTCTTATACACATCTCCGAGCCCACGAGACT
+
CCDDCFCBCCBBGGGGGGGGGGGHHHHGGHHGHHHHGGGGGGGGHGGEEFFFGFHFHGHHHHHHHFHGHGGFGGHHGEFGGFGHHHHHHHHGHH3EGHHGFGHGFHFHHHGHHHGGGGGGHHHHGHHHHFHGHHHGD@FGFGHGGGGGGH
@M02034:409:000000000-BFKT7:1:2114:18441:16116 1:N:0:30
AAAGTCGAGGTGCCTAAAGTGGCAACCCAGACTCAGGATAATGTTGGTGGTGTAGAGCTTCCTGTAGCCGCATGGCGTTCGTACTTAAATATGGAACTAACCATTCCAATTTTCGCTGTCTCTTATACACATCTCCGAGCCCACGAGACT
+
BBCCAFBBCCCBGGGGGGGGGGGHHHHGGHHGHGGHHFHHHGHHHHHFFGBFFGHHHHHHHHHHHHHGHGGFGGHHGGGGGGHHHHHHHHHHHHHHGHGHGHFHHHGHHHHHHHGGGGDHHGHHHHGHHHHEHHGDFCGGGGHGGCGGGG
@M02034:409:000000000-BFKT7:1:2114:7963:16118 1:N:0:30
AAAGTCGAGGTGCCTAAAGTGGCAACCCAGACTAAGGATAGTGTTGGTGGTGTAGAGCTTCCTGTAGCCGCATGGCGTTCGTACTTAAATATGGAACTAACCATTCCAATTTTCGCTGTCTCTTATACACATCTCCGAGCCCACGAGACT
+
BBCCAFCCCCCCGGGGGGGGGGGHGHHGGHHGHHHHHHHHHHHHHHHGGGEFGHHHHHHHHHHHHHHGHGGGGGHHGFGGGGHHHHGHHHHHHHHGHHHHHHHHHHGHHHHHHHFGGGGFHGHHGGFGHFBHGGHFGGGGGEHGG/@DGF
@M02034:409:000000000-BFKT7:1:2114:7856:16134 1:N:0:30
AAAGTCGAGGTGCCTAAAGTGGCAACCCAGACTTCGAGGACGGTTGGTGGTGTAGAGCTTCCTGTAGCCGCATGGCGTTCGTACTTAAATATGGAACTAACCATTCCAATTTTCGCTGTCTCTTATACACATCTCCGAGCCCACGAGACT
+
ABBBBFBBBBBBGGGGGGGGGGEFFHFGGHHGHHHGGHGGHGGGGGGAFEEFHFHGHFHHHFHGGHHHHGGCGEHHGEFGGECGHHGFFGFHHHGHHHHHHHHHHHGFGHHHHEEGGDFHHHGHGG?FHBDGHHHGGFGGGGGGGCGEDH
@M02034:409:000000000-BFKT7:1:2114:5410:16134 1:N:0:30
AAAGTCGAGGTGCCTAAAGTGGCAACCCAGACTAGGGATATGGTTGGTGGTGTAGAGCTTCCTGTAGCCGCATGGCGTTCGTACTTAAATATGGAACTAACCATTCCAATTTTCGCTGTCTCTTATACACATCTCCGAGCCCACGAGACT
+
CCBCBFCBCCABGGGGGGGGGGGHHHHGGHHGHHHHHHHHHHHGHGGFFGFFGHHHHHHHHHHHHHHGHGGFGGHHGGGGGGHHHHHGHHHHHHFFFHGGHHHHHHGFHHHHHHGGGGGHHHHHGHFHHHHHHHFGGCGGGGHGGGGGGH
@M02034:409:000000000-BFKT7:1:2114:22775:16150 1:N:0:30
AAAGTCGAGGTGCCTAAAGTGGCAACCCAGACTCATAATAATGTTGGTGGTGTAGAGCTTCCTGTAGCCGCATGGCGTTCGTACTTAAATATGGAACTAACCATTCCAATTTTCGCTGTCTCTTATACACATCTCCGAGCCCACGAGACT
+
BAAAAFBBBBABGGGGGGGFGGGGFHF?GHHFHHHHHHHHHHHFGHHEFGBFGGFFHHHHHHHHGHGHHGEEGGHHGGGGGGHHHHGFGHHGHGHHHHHHHFHHHHEHHHHHHHGGGGGGHHGGHHGHHHHHHGFGG/CCGGHGGGGGFH
@M02034:409:000000000-BFKT7:1:2114:12085:16150 1:N:0:30
AAAGTCGAGGTGCCTAAAGTGGCAACCCAGACTGCGCATCCTGTTGGTGGTGTAGAGCTTCCTGTAGCCGCATGGCGTTCGTACTTAAATATGGAACTAACCATTCCAATTTTCGCTGTCTCTTATACACATCTCAGAGCCCACGAGACT
+
A3AA3DAA3>AAFGCF4FFGFGFGHA4EFHGAHHHGGGCGFHGGHFHEF?BBBEGHFGHHB3FFGFHHFFGE?EHFE1/F?EF1FF4B3FDGHFFDGGBFF03?F44EGHHHHBEGGFEHHGHHEF2FDFDG1GB22FGGHGGA/<ACDF
@M02034:409:000000000-BFKT7:1:2114:16537:16154 1:N:0:30
AAAGTCGAGGTGCCTAAAGTGGCAACCCAGCCTGATCC
+
BBBBBFBBBBAAGGGDGGGGGGGHHHHGGH2F2F2BG5
@M02034:409:000000000-BFKT7:1:2114:4496:16155 1:N:0:30
AAAGTCGAGGTGCCTAAAGTGGCAACCCAGACTAATAAGAATGTTGGTGGTGTAGAGCTTCCTGTAGCCGCATGGCGTTCGTACTTAAATATGGAACTAACCATTCCAATTTTCGCTGTCTCTTATACACATCTCCGAGCCCACGAGACT
+
AAAAAFA>AD1ACGGGFGGGGGCCFGCFFHHGBHHGHHHGHHHHHHHFFEAFGFHFHGGHHFGGBFFGHFECEFHFEEEFFEEHHHHHHHHHHHFHHHHGHHHHHHHGGHHHHFEGGGEGHHGHGHHGHGHHHHHFFCGGGGHECCGCGH
@M02034:409:000000000-BFKT7:1:2114:7950:16156 1:N:0:30
AAAGTCGAGGTGCCTAAAGTGGCAACCCAGACTTGTAAGTGGGTTGGTGGTGTAGAGCTTCCTGTAGCCGCATGGCGTTCGTACTTAAATATGGAACTAACCATTCCAATTTTCGCTGTCTCTTATACACATCTCCGAGCCCACGAGACT
+
BCBBBFBCCCBCGGGGGGGGGGGHHHGGGHHGHHHHHHHFGGGGGGGEFFEFGHHGHGHHHHHHGHHHHGGFEFHHFEGGFEGHHHFHGHHGHHGFHHFFFHHHHHHHHHHHHHGEGGGGHFHHHHHBHHHHHFGBGCFGGGHGGGGGGH
@M02034:409:000000000-BFKT7:1:2114:21650:16158 1:N:0:30
AAAGTCGAGGTGCCTAAAGTGGCAACCCAGACTTCGAAGACTGTTGGTGGTGTAGAGCTTCCTGTAGCCGCATGGCGTTCGTACTTAAATATGGAACTAACCATTCCAATTTTCGCTGTCTCTTATACACATCTCCGAGCCCACGAGACT
+
BBBBBFBBDDAACGGFBGGFGCGHHHHGGGAFFHFFDFFEHHHHFGHEFFAFGHHEFDDG5GHHHHHHHG?EEGHHGFGGEECEGHHHGHFDGG3DGHFHHGFFGHFFHHHGHGGGGGEHGHHHGHFHHHHGFHDGGCCCCEEFCCDDDG
@M02034:409:000000000-BFKT7:1:2114:27606:16158 1:N:0:30
AAAGTCGAGGTGCCTAAAGTGGCAACCCAGACTTCTCCTCTTGTTGGTGGTGTAGAGCTTCCTGTAGCCGCATGGCGTTCGTACTTAAATATGGAACTAACCATTCCAATTTTCGCTGTCTCTTATACACATCTCCGAGCCCACGAGACT
+
AABCAFCCBCBCGGGGGFFGFGGHHHGGGHHGHHHHHHHHHHHHHHHEFGEFFHHHHGHHGHHHGHHHHGGCGFHHGGGGGGHHHHHGHHGHHHGFBFGFHHFHGHHHHHGHHHGGGGGHHHHHFFFFHFHEHHHGF/CCCAGGGGGDDD
@M02034:409:000000000-BFKT7:1:2114:4247:16159 1:N:0:30
AAAGTCGAGGTGCCTAAAGTGGCAACCCAGACTTTGGGTACTGTTGGTGGTGTAGAGCTTCCTGTAGCCGCATGGCGTTCGTACTTAAATATGGAACTAACCATTCCAATTTTCGCTGTCTCTTATACACATCTCCGAGCCCACGAGACT
+
BBABBFBBBD2AGGGGGGGGGGGGHHHGGHHGHHHHHGEHHHHHHHHGGGEFGHHHHHGHHHHHFFHHFEEGGGHHGEFGFGGFHHHGHHGFHHHFHFGGHHHFHHGHHHHHHGFGGGE?GHHHHHEHHHFHGFDGD@D?DGGGDDGGGG
@M02034:409:000000000-BFKT7:1:2114:22475:16160 1:N:0:30
AAAGTCGAGGTGCCTAAAGTGGCAACCCAGACTACTAAGAATGTTGGTGGTGTAGAGCTTCCTGTAGCCGCATGGCGTTCGTACTTAAATATGGAACTAACCATTCCAATTTTCGCTGTCTCTTATACACATCTCCGAGCCCACGAGACT
+
AAAAAFAABB2AEGFGGGGGGFA4FFFEEGEFHHGFGFFFHHHHHHHEFEBFGFFEHFGHHGHEFGHHHGEECEHHGEFEGEHHHHHFHGFFHGFFGGHFGAGHFHFFHHHHHFGGFGEFFHHGGHEEFFG2FGHBD?DCGGGEDGGGGG
@M02034:409:000000000-BFKT7:1:2114:12085:16168 1:N:0:30
AAAGTCGAGGTGCCTAAAGTGGCAACCCAGACTGCGCATCCTGTTGGTGGTGTAGAGCTTCCTGTAGCCGCATGGCGTTCGTACTTAAATATGGAACTAACCATTCCAATTTTCGCTGTCTCTTATACACATCTCCGAGCCCACAAGACT
+
CCBCCFCCBCABGGGGGGGGGFGHHHHGGHHGHHGFGGGGHHHHHGHFGGEFHHHFHHHGGHHHHHHGHGGGGGHHGFFGGGHHHHHHHHHHHHFHHHHHHHHHHHHHFHGHFHGGGGGFHHHHHHHHHHHHHHHHGGGGGGHG/GHBFF
@M02034:409:000000000-BFKT7:1:2114:3785:16173 1:N:0:30
AAAGTCGAGGTGCCTAAAGTGGCAACCCAGACTCCTAGTAATGTTGGTGGTGTAGAGCTTCCTGTAGCCGCATGGCGTTCGTACTTAAATATGGAACTAACCATTCCAATTTTCGCTGTCTCTTATACACATCTCCGAGCCCACGAGACT
+
CBBCCFCBBCABGGGGGFGGGGGHHHHGGHHGHHHHHHHGHHHHHHGEFGEFHHHGGHHHHHHGGHHHHGGGGGHHGGGGGGHHHHGHHHHHHHHHHGGHHHGHHHGHHHHHHHGGGGGHHFHHGHGHHHHGHHGGG/DFGGHGGGGGGH
@M02034:409:000000000-BFKT7:1:2114:16663:16174 1:N:0:30
AAAGTCGAGGTGCCTAAAGTGGCAACCCAGACTCAGACGAAGGTTGGTGGTGTAGAGCTTCCTGTAGCCGCATGGCGTTCGTACTTAAATATGGAACTAACCATTCCAATTTTCGCTGTCTCTTATACACATCTCCGAGCCCACGAGACT
+
BBBBBFBBBBABGGGGGGGGGGGHHHHGGHGGHHHHHHGGGGGHHHGGFGEFFFHFGFGHHHHHHGHHGGGGGGHGFEFGGAGHHHHHGHFHHHFGHGHHHHGHHGHHHHHHHFGGGGFFHFHHGHHGHFHGFGGHG?CFDFHFGGGGGH
@M02034:409:000000000-BFKT7:1:2114:22025:16175 1:N:0:30
AAAGTCGAGGTGCCTAAAGTGGCAACCCAGACTACGAATAATGTTGGTGGTGTAGAGCTTCCTGTAGCCGCATGGCGTTCGTACTTAAATATGGAACTAACCATTCCAATTTTCGCTGTCTCTTATACACATCTCCGAGCCCACGAGACT
+
BBBBAFAABB>AGGFGGGGGGCACGGHFGHGGHHHEEHHFHHHHHHHEFDAFGFFFHFHGHHHDGHHGHGEGGGHFEEGGEEFHHHFFGHEHHHFBGHHHEHGHGHHHHHHHHGGEGGFGHHHHGHF3F2GFHHHGDBDBGGGFG@DGGF
@M02034:409:000000000-BFKT7:1:2114:15361:16176 1:N:0:30
AAAGTCGAGGTGCCTAAAGTGGCAACCCAGACTCATTCTAATGTTGGTGGTGTAGAGCTTCCTGTAGCCGCATGGCGTTCGTACTTAAATATGGAACTAACCATTCCAATTTTCGCTGTCTCTTATACACATCTCCGAGCCCACGAGACT
+
BCBCBFBBCCBCGGGGGGGGGGGHHHHGGHGGHGCHHHHHGHHHHHHEFFEFGFHGHHHHGHHHHFHHHGGGGGHGGGGGGGHGHHHGHHHHHHEFHHHHHGHHHHHFHHHHHHGGGFGHHGHGHHGFHFFHHHFHGFGGCGHGG@/AAG
@M02034:409:000000000-BFKT7:1:2114:18800:16181 1:N:0:30
AAAGTCGAGGTGCCTAAAGTGGCAACCCAGACTAGGGGGGGGGTTGGTGGTGTAGAGCTTCCTGTAGCCGCATGGCGTTCGTACTTAAATATGGAACTAACCATTCCAATTTTCGCTGTCTCTTATACACATCTCCGAGCCCACGAGACT
+
CCCCCFCCCCCBGGGGGGGGGGGHHHHGGHHGHHHHHGGGCBDFFFFDEDAAAFFFFFFFFFFFFFFFFFFFFFFFFFFFDDFFFFFFFFFFFFFFFFFFFFFFFFFFFFFFFFFFFFFFFFFFFFBFFFFFFFFEFDFFFFFFFFFFFF
@M02034:409:000000000-BFKT7:1:2114:24249:16185 1:N:0:30
AAAGTCGAGGTGCCTAAAGTGGCAACCCAGACTGGGCATCTTGTTGGTGGTGTAGAGCTTCCTGTAGCCGCATGGCGTTCGTACTTAAATATGGAACTAACCATTCCAATTTTCGCTGTCTCTTATACACATCTCCGAGCCCACGAGACT
+
ABBBAFBBCCACGGGGGGGFGFGFFGGGGFHFHHHGHHHHFHGHHHHEFFEFGFGHHGHHGHHHHHHHHGEGGGHHGFGGGEFHHHHGHHGHHHGGGHHHHHHHHHGGHHHHHHGGGGGHHHHHHGHHGHHGHHHHGGFGGEHGGGGGGF
@M02034:409:000000000-BFKT7:1:2114:7380:16186 1:N:0:30
AAAGTCGAGGTGCCTAAAGTGGCAACCCAGACTGGGACGAGGGTTGGTGGTGTAGAGCTTCCTGTAGCCGCATGGCGTTCGTACTTAAATATGGAACTAACCATTCCAATTTTCGCTGTCTCTTATACACATCTCCGAGCCCACGAGACT
+
BBCCAFBBCCBCGGGGGGGGGGGHHHHGGHHGHHHHHHGGGGGEHGGEFGEFGGGHHHHHHHHHHHHHHGGGGGHHGFGGGFFHHHFGHHHHHHHHHHEHHHFHHHGHHHHHHHGGGGDFHHHHHHFHHHHHHHGHGFGCGGHGGGGGGF
@M02034:409:000000000-BFKT7:1:2114:22539:16189 1:N:0:30
AAAGTCGAGGTGCCTAAAGTGGCAACCCAGACTAATAATAATGTTGGTGGTGTAGAGCTTCCTGTAGCCGCATGGCGTTCGTACTTAAATATGGAACTAACCATTCCAATTTTCGCTGTCTCTTATACACATCTCCGAGCCCACGAGACT
+
AABCAFCBCCABGGGGGGGGGGGHHHHGGHHGHHHHGHHHHHHHHHGEFGGGGGHGHHHHHGHHHGHHGGGGGGGHGGGGGGHHHHGHGHHHHGHHHHHHHHFHFHFHHHGHHHGGGGGHHHHHHGHHHHHHHHHHGCGGGGHGCGCGGH
@M02034:409:000000000-BFKT7:1:2114:11917:16194 1:N:0:30
AAAGTCGAGGTGCCTAAAGTGGCAACCCAGACTCCTAATCAGGTTGGTGGTGTAGAGCTTCCTGTAGCCGCATGGCGTTCGTACTTAAATATGGAACTAACCATTCCAATTTTCGCTGTCTCTTATACACATCTCCGAGCCCACGAGACT
+
BBBBBFCCCCCCGGGGGGGGGGGHHHHGGHHGHHHHHHHHHHHGGHGFFGEFGGHHHHHHHHHHHHHHHGGGGGHHGGGGGGHHHHHHHHHHHHHHHGHHHHGHHHHHHHHHHHGGGGGGHHHHHHGHHHHHHHHHGCGGGGHGGGGGGH
@M02034:409:000000000-BFKT7:1:2114:6762:16195 1:N:0:30
AAAGTCGAGGTGCCTAAAGTGGCAACCCAGACTAGTGGGAGGGTTGGTGGTGTAGAGCTTCCTGTAGCCGCATGGCGTTCGTACTTAAATATGGAACTAACCATTCCAATTTTCGCTGTCTCTTATACACATCTCCGAGCCCACGAGACT
+
BCCCBFCCCCABGGGGGGGGGGGHHHHGGHGGHHFGHHHHGGGEHGGGEGEEBEHFFFGHBGGGGFHGFGGGGGGAEEGGGEFHHHHHHHGGGF3DCGGHGEFHHFGGFHHHHEEEGG/FFFGHEHHHHFGGHHHGC?DGCEFEGGGGGG
@M02034:409:000000000-BFKT7:1:2114:4023:16195 1:N:0:30
AAAGTCGAGGTGCCTAAAGTGGCAACCCAGACTAATGTGGTGGTTGGTGGTGTAGAGCTTCCTGTAGCCGCATGGCGTTCGTACTTAAATATGGAACTAACCATTCCAATTTTCGCTGTCTCTTATACACATCTCCGAGCCCACGAGACT
+
BBCCCFBCCCCCGGGGGGGGGGGHHHHGGHEGHHHHHHHHGGGGGGGGEEEGHHHHHHHHHHHHHHHGHGGFGGHGGGGGGGHHHHHHHHHHHHHEHHHFFHFHHHHFHGHHHHGGGGGHHHHHHHHHHFHHHGDGFDGGGEFEG/DGGG
@M02034:409:000000000-BFKT7:1:2114:5431:16196 1:N:0:30
AAAGTCGAGGTGCCTAAAGTGGCAACCCAGACTGCGTCTGTTGTTGGTGGTGTAGAGCTTCCTGTAGCCGCATGGCGTTCGTACTTAAATATGGAACTAACCATTCCAATTTTCGCTGTCTCTTATACACATCTCCGAGCCCACGAGACT
+
BBBAADBABBABGGGD4GGGFGGHHHHGGHHGHHHGEGGGGHHHHHHGGGEFGFHHHGHHHGHHHHHGHFGGGGHGGGGGGGHHHHHHHHFHHHGFBGFFCGFHHHFGHHHHHBEDGGGHGGFHGHHHH1DGFGGHGCGGGGHGGCGGGG
@M02034:409:000000000-BFKT7:1:2114:27231:16197 1:N:0:30
AAAGTCGAGGTGCCTAAAGTGGCAACCCAGACTCATGCGAATGTTGGTGGTGTAGAGCTTCCTGTAGCCGCATGGCGTTCGTACTTAAATATGGAACTAACCATTCCAATTTTCGCTGTCTCTTATACACATCTCCGAGCCCACGAGACT
+
AA?AAD>ADB>AFGFGGFGGGFF4FFGEFDDFFHHHGCEDCGHGHFHEFDEFGHFFGHHHEFG5BEFGHGECEFGHEGGA?EFGEHDGFFGHHHHHFH3FFGFFHGBFHHH?GGE/AEEEFFHHEHEFBFGFHGB1ACC@GGGFGCGFDD
@M02034:409:000000000-BFKT7:1:2114:1955:16203 1:N:0:30
AAAGTCGAGGTGCCTAAAGTGGCAACCCAGACTACTAAGGAGGTTGGTGGTGTAGAGC
+
BBBBBFBBBBABGGGGGGGGGGGHHHHGGHGGHG3FFFGH3FEEHHCEA?E113D555
@M02034:409:000000000-BFKT7:1:2114:7831:16211 1:N:0:30
AAAGTCGAGGTGCCTAAAGTGGCAACCCAGACTACTAAGCTGGTTGGTGGTGTAGAGCTTCCTGTAGCCGCATGGCGTTCGTACTTAAATATGGAACTAACCATTCCAATTTTCGCTGTCTCTTATACACATCTCCGAGCCCACGAGACT
+
BBBBBFBBBBBBGGFFGGGGGGGGFHGEFHDEHHGHHHHHHHFHHGFAFAAFEGHHHFHHHEHFGHHHGGGFGFHFEEGEFE2EGHEBGHEGHFFFFHGHHHEGFHEEGGHHFHGGGGGHHEGHGHGFFGHHHGEFDCCG?FHGGCCDGH
@M02034:409:000000000-BFKT7:1:2114:12489:16220 1:N:0:30
AAAGTCGAGGTGCCTAAAGTGGCAACCCAGACTCCGAATCCTGTTGGTGGTGTAGAGCTTCCTGTAGCCGCATGGCGTTCGTACTTAAATATGGAACTAACCATTCCAATTTTCGCTGTCTCTTATACACATCTCCGAGCCCACGAGACT
+
1AAA1D>ADDA1BFFA1GAABGCGFGCEFHHGHHHEEGGGFGHHHGHGEAEFHFFHH1GGBCFFEDGHHC/>EEGFEBFCEEFHEHHBFEGHHGFB@CGFC0FGEGBDHHBGEHGGGFEGBBDHBFFHGGHGGFGDECCBG/CFC@CGCG
@M02034:409:000000000-BFKT7:1:2114:10095:16223 1:N:0:30
AAAGTCGAGGTGCCTAAAGTGGCAACCCAGACTCAGGCTCTTGTTGGTGGTGTAGAGCTTCCTGTAGCCGCATGGCGTTCGTACTTAAATATGGAACTAACCATTCCAATTTTCGCTGTCTCTTATACACATCTCCGAGCCCACGAGACT
+
CBCCCFCCCCAAGGGGGGGGGGGHHHHGGHHGHHHHHHHHHHHHHHHGGGEFGGHHHHHHHHHHHHHHHGGGGGHHGGGGGGHHHHHGBGHHHHGHHHHHHHFHHGHGHHHHHHGGGGGHHHHHGHFHHHHHHHHGGGGGDGHGGGGGGH
@M02034:409:000000000-BFKT7:1:2114:19343:16234 1:N:0:30
AAAGTCGAGGTGCCTAAAGTGGCAACCCAGACTACGGCGCGTGTTGGTGGTGTAGAGCTTCCTGTAGCCGCATGGCGTTCGTACTTAAATATGGAACTAACCATTCCAATTTTCGCTGTCTCTTATACACATCTCCGAGCCCACGAGACT
+
BBCCCFCCCCBCGGGGGGGGGGGHHHHGGHHGHHHGGGGGGGGGHHHEFGGFHHGGHHHHHHHHHHHHHGGGGGHHGEGGGGHHHHGHHHHHHHFHGHHHHHGHFGFHHHHHHHGGGGEFHGHHHHFHHFHHHFFGGCGGCGHGGFGGGG
@M02034:409:000000000-BFKT7:1:2114:5288:16253 1:N:0:30
AAAGTTGAGGTGCCTAAAGTGGCAACCCAGACTATGCATTATGTTGGTGGTGTAGAGCTTCCTGTAGCCGCATGGCGTTCGTACTTAAATATGGAACTAACCATTCCAATTTTCGCTGTCTCTTATACACATCTCCGAGCCCACGAGACT
+
BBCCA5FFFFFCGGGGGGGGGGGHHHHGGHHGHH5G3DG5FEHHGHHGGGEFGHHHHHHHHHHHHHHHHGGGGGHHGGGGGGHHHHHHHHHHHHHGHHHHHHFHHHFHHHHHHHGGGGGHHGHHGHHHHHHHHHHHGGGCFEHGGGGGGH
@M02034:409:000000000-BFKT7:1:2114:8293:16258 1:N:0:30
AAAGTCGAGGTGCCTAAAGTGGCAACCCAGACTTGTGGTATTGTTGGTGGTGTAGAGCTTCCTGTAGCCGCATGGCGTTCGTACTTAAATATGGAACTAACCATTCCAATTTTCGCTGTCTCTTATACACATCTCCGAGCCCACGAGACT
+
CCCCCFCBCCBBGGGGGGGGGGGHHHHGGHHGHHHHCAGHDGHHHHHGGGFFGHHHHHHHHHHHHHHHHGGFGGHHGGGGGGHHHHHGHHHHHHFHHHFGHHGHHHHHHHHHHHGGGGGHHGHHHHHHHHHHHHGHGGFGGGHGGGGGGF
@M02034:409:000000000-BFKT7:1:2114:11853:16261 1:N:0:30
AAAGTCGAGGTGCCTAAAGTGGCAACCCAGACTCATTCGGGGGTTGGTGGTGTAGAGCTTCCTGTAGCCGCATGGCGTTCGTACTTAAATATGGAACTAACCATTCCAATTTTCGCTGTCTCTTATACACATCTCCGAGCCCACGAGACT
+
BBBBAFBABBBAGGGFGGGGGGGHHHHDGHHGHHFHHHHHGFGEGGGEFGGGEGHHHHHHHHHHHHHHHGGGGGHHGGGGGGHHHHHHFGHHHHFHHHGGHHFGHHGHHHFHHHGGGGFGHHHHFHBGHHHHEGHDGGCG?FHGGDG.EF
@M02034:409:000000000-BFKT7:1:2114:14768:16269 1:N:0:30
AAAGTCGAGGTGCCTAAAGTGGCAACCCAGACTCGGGGGGGGGTTGGTGGTGTAGAGCTTCCTGTAGCCGCATGGCGTTCGTACTTAAATATGGAACTAACCATTCCAATTTTCGCTGTCTCTTATACACATCTCCGAGCCCACGAGACT
+
CCCCCFBCCCBCGGGGGGGGGGGHHHHGGHHGHHGGGGGGGFFBFFFDEF:AAFFFFFFFFFFFFFFFFFFFFFFFFDFFFDFFFFFFFFFBFFFFFFFFFFFFFFFFFFFFFFFFFFFFFFFFFFFFFFFFFFEFFFFFFFFFFFFFFF
@M02034:409:000000000-BFKT7:1:2114:2209:16281 1:N:0:30
AAAGTCGAGGTGCCTAAAGTGGCAACCCAGACTCCGCCGCCGGTTGGTGGTGTAGAGCTTCCTGTAGCCGCATGGCGTTCGTACTTAAATATGGAACTAACCATTCCAATTTTCGCTGTCTCTTATACACATCTCCGAGCCCACGAGACT
+
CBCCCFCCBCBCGGGGGGGGGGGHHHHGGHHGHHHGGGGGGGGGGGGGGGEGHHHHHHHHHHHHFHHHHGGGGGHHGEGGGGHHHHGHHHHHHHBEFFGHHGHHHHGHHHHHHHGGGGGHFHHHGHFHGHHHHGDGD<DGGFHG?CFGDG
@M02034:409:000000000-BFKT7:1:2114:11231:16285 1:N:0:30
AAAGTCGAGGTGCCTAAAGTGGCAACCCAGACTGCTTCTTCTGTTGGTGGTGTAGAGCTTCCTGTAGCCGCATGGCGTTCGTACTTAAATATGGAACTAACCATTCCAATTTTCGCTGTCTCTTATACACATCTCCGAGCCCACGAGACT
+
AAAA3DAAB?A@GFGFFGFEAEFHHGHGGHHGHGGHHHGHHHHHHHHEFFEFGGHHF5DEHFHGGFHHFE0EEGHHGFEEFGHHHHGHFHHHHHFDGBD3EGHBGGBGFHEGH4EEEE?EDGFFHFEFD3GFFHF?A?D//CGFFGGGGD
@M02034:409:000000000-BFKT7:1:2114:29428:16286 1:N:0:30
AAAGTCGAGGTGCCTAAAGTGGCAACCCAGACTAATAATGTTGTTGGTGGTGTAGAGCTTCCTGTAGCCGCATGGCGTTCGTACTTAAATATGGAACTAACCATTCCAATTTTCGCTGTCTCTTATACACATCTCCGAGCCCACGAGACT
+
BCCCAFBBCCCCGGGGGGGGGGGHHHHGGHHGHBAF5BGFDFEBFHE222EFABG5FFGGDGFGFDGBDEGCGGG1>?EFEECEFGHHB@FGFF33FGFHC?3BD?FGGHFHHFGEGGEFFFHGD4GFGFGHHHHFGCDC/F=FGC@DDF
@M02034:409:000000000-BFKT7:1:2114:8111:16287 1:N:0:30
AAAGTCGAGGTGCCTAAAGTGGCAACCCAGACTTGTGCGGGGGTTG
+
CCCCCFBCCCBBGGGGGGGGGGGHHHHGGHH2FA35B522A0>F/E
@M02034:409:000000000-BFKT7:1:2114:26690:16290 1:N:0:30
AAAGTCGAGGTGCCTAAAGTGGCAACCCAGACTGATCCGCATGTTGGTGGTGTAGAGCTTCCTGTAGCCGCATGGCGTTCGTACTTAAATATGGAACTAACCATTCCAATTTTCGCTGTCTCTTATACACATCTCCGAGCCCACGAGACT
+
BBABBFABDBABFGGGGGGGGFCGHEHGGHHGHHG5FGFGGGAGHHAEFE1FHHHHHHHGGFFGHHHHGFGGEGHHGDEGGECFFHHHBGHHGHFGHHGFHGHH3FFFHGGHHHGGGGGHFHGG3FBFFHHHGHHHGGG?CEHGGGGGGF
@M02034:409:000000000-BFKT7:1:2114:21301:16293 1:N:0:30
AAAGTCGAGGTGCCTAAAGTGGCAACCCAGACTCAGAATAAGGTTGGTGGTGTAGAGCTTCCTGTAGCCGCATGGCGTTCGTACTTAAATATGGAACTAACCATTCCAATTTTCGCTGTCTCTTATACACATCTCCGAGCCCACGAGACT
+
CCCCCFCCCCBBGGGGGGGGGGGHHHHGGHHGHHGHHHHHHHHHHHGGGGEFHHHHHHHHHHHHHHHHHGGGGGHHGGGGGGHHHHHHHHGHHHHHGHGHHHGHHHHHHHHHHHGGGGGHHHHHHHHHHHHHHHHHG?GGGGHGGGGFGH
@M02034:409:000000000-BFKT7:1:2114:27598:16293 1:N:0:30
AAAGTCGAGGTGCCTAAAGTGGCAACCCAGACTAAGAATACGGTTGGTGGTGTAGAGCTTCCTGTAGCCGCATGGCGTTCGTACTTAAATATGGAACTAACCATTCCAATTTTCGCTGTCTCTTATACACATCTCCGAGCCCACGAGAC
+
BBCCCFCCCBCCGGGGGGGGGGGHHHGGGHHGHHDHF5F5A2EGFGCEEAEFHGHHFGHHEHHHHHHHHGGFGGHEFEEFGGHHHHHHHHHHHFBFHHHHHFFHHHGEHHHHHHGGFGGGFGHFFHHFHHHGHHGGGGGGGGGGGC/EF
@M02034:409:000000000-BFKT7:1:2114:27470:16299 1:N:0:30
AAAGTCGAGGTGCCTAAAGTGGCAACCCAGACTCATAATAAGGTTGGTGGTGTAGAGCTTCCTGTAGCCGCATGGCGTTCGTACTTAAATATGGAACTAACCATTCCAATTTTCGCTGTCTCTTATACACATCTCCGAGCCCACGAGAC
+
AABAAFAABB>AGGGGGGGGGGGHGHHGGGHGHHHBFHHFHHHHHHGEFFAFHHHDGHHHHHHHHHHHHGGGGGHHGEGGGFGHHHHHHHHHHHFHFHGFHFHHEHFHHHHHHHGGGGGHFHHGHHHHHFFFHHDFGCGGGGHGCGGGG
@M02034:409:000000000-BFKT7:1:2114:19570:16300 1:N:0:30
AAAGTCGAGGTGCCTAAAGTGGCAACCCAGACTAGGAATCTGGTTGGTGGTGTAGAGCTTCCTGTAGCCGCATGGCGTTCGTACTTAAATATGGAACTAACCATTCCAATTTTCGCTGTCTCTTATACACATCTCCGAGCCCACGAGACT
+
BBBAAF?BBBBBGFGGBGGGGGGHHHFEDDFGHG33BFCG5DFGFEGEFFEFHHHHHHHHHHFFFGGHHGG?FGGHGGGGGGGGHGGFEFHHHDB@CBDGFGFFHHFFFGHHHHGFG?EFFFHH4FBGHFFGFHDBF/BCDE/<@@//?G
@M02034:409:000000000-BFKT7:1:2114:22050:16301 1:N:0:30
AAAGTCGAGGTGCCTAAAGTGGCAACCCAGACTCATCAGCCTGTTGGTGGTGTAGAGCTTCCTGTAGCCGCATGGCGTTCGTACTTAAATATGGAACTAACCATTCCAATTTTCGCTGTCTCTTATACACATCTCCGAGCCCACGAGACT
+
AAABAFBABBBBGGGGGGGGFGGHHHHGGHGGHHHFHHHHHHHHHHGEGGGFHHHHHHHGHHHHHHHHHGGGFGGHGFGEGGHHHHGFGHHHHHHFHHHHHHHHHHGHFHHHHHGCGGGHHGGGGHGGHFFHHGDGDCGGCGEEG/CGGH
@M02034:409:000000000-BFKT7:1:2114:16960:16303 1:N:0:30
AAAGTCGAGGTGCCTAAAGTGGCAACCCAGACTCGTACTGGGGTTGGTGGTGTAGAGCTTCCTGTAGCTGCATGGCGTTCGTACTTAAATATGGAACTAACCATTCCAATTTTCGCTGTCTCTTATACACATCTCCGAGCCCACGAGACT
+
AABBBFBBCCBCGGGGGGGGGGGHHHHGGHGGHHGHDHHHHHGGGGGEFGEFHHHGHGHHHHHHHHHHHHHHHHHHGGGGGEHHHHHGHHHGHHHHGHHHHHHHHHFFHHHHHHGCGGGHHGHHHHHHHHHHHHGHDCGGGGHGGGGGGF
@M02034:409:000000000-BFKT7:1:2114:22284:16303 1:N:0:30
AAAGTCGAGGTGCCTAAAGTGGCAACCCAGACTCAGAATCCTGTTGGTGGTGTAGAGCTTCCTGTAGCCGCATGGCGTTCGTACTTAAATATGGAACTAACCATTCCAATTTTCGCTGTCTCTTATACACATCTCCGAGCCCACGAGACT
+
CCCCCFCCCCBCGGGGGGGFGGGHHHFEGHHGHHHHHHHHHHHHHHHGGGEFFGHGHHHHHHHHHHHHGEFFGGHHGEGGGFHHHHHHHHFHHHFGHHHHGHFHGHFFHHHHHHGGGGFHHHHHFHFFGHHHHHHHGFGGGGHFFCGGG?
@M02034:409:000000000-BFKT7:1:2114:27453:16304 1:N:0:30
AAAGTCGAGGTGCCTAAAGTGGCAACCCAGACTAAGAATCATGTTGGTGGTGTAGAGCTTCCTGTAGCCGCATGGCGTTCGTACTTAAATATGGAACTAACCATTCCAATTTTCGCTGTCTCTTATACACATCTCCGAGCCCACGAGACT
+
BCBCCFABDBBBGGGGGGFFGGGHHHHGGHHGH3F3FHH5B5DGGHHGFGEFHHHHHHHHHHHHHHHHHGGGGGHHGGGGGGHHHHHHFHHHHHFHGHGGHHFHFHHHEGGHHHGGGGGHGFGHHHHFHHHHHHHFGFCCDGHGGGGDFD
@M02034:409:000000000-BFKT7:1:2114:10186:16311 1:N:0:30
AAAGTCGAGGTGCCTAAAGTGGCAACCCAGACTTCGCTGTCGGTTGGTGGTGTAGAGCTTCCTGTAGCCGCATGGCGTTCGTACTTAAATATGGAACTAACCATTCCAATTTTCGCTGTCTCTTATACACATCTCCGAGCCCACGAGACT
+
CCCCCFBCCCBCGGGGGGGGGGGFHHHGGHHGHHHGGGGGHGGGGGGEFGEFHFHFHHHHHFHGGHHHHGFCGFHHGGGGGEGGHHHHHHGHHHGHHHHHHHHHEHHGHHHHHHGGGGGGHHHHHHHHHGHHHGHEECGGGGEGGGGGGG
@M02034:409:000000000-BFKT7:1:2114:8732:16318 1:N:0:30
AAAGTCGAGGTGCCTAAAGTGGCAACCCAGACTCTGAAGAATGTTGGTGGTGTAGAGCTTCCTGTAGCCGCATGGCGTTCGTACTTAAATATGGAACTAACCATTCCAATTTTCGCTGTCTCTTATACACATCTCCGAGCCCACGAGACT
+
BCBBBFCCCCABGGGGGGGGGGGHHHHGGHHGHHHHGGHHCFGHHHHEFGEFFGHHHHHHHHHHGHHHHGGGGGHHGGGGGGHHHHGHHHHHHHGHHHHGHHHHHHGHHHHHHHGGGGGHGHHHHHHHHHHHHHHFG?FGGGHGGGGGG=
@M02034:409:000000000-BFKT7:1:2114:27455:16324 1:N:0:30
AAAGTCGAGGTGCCTAAAGTGGCAACCCAGACTAAGAATCATGTTGGTGGTGTAGAGCTTCCTGTAGCCGCATGGCGTTCGTACTTAAATATGGAACTAACCATTCCAATTTTCGCTGTCTCTTATACACATCTCCGAGCCCACGAGACT
+
AAAAAD>ABB2AGGGGGGGEGGFGHHHGGHGGHHHHHHHGHFHGHHHGGG2BGFHHHFHFHGHFFHHEGGGGGEHGFBEEEEGHHHHGHHFGHGEGFGGHE1FGFHGHHHFHHHG?EGGHGH?GHHHBEG2?GHGHG?B?/CGEGGGGD<
@M02034:409:000000000-BFKT7:1:2114:28497:16326 1:N:0:30
AAAGTCGAGGTGCCTAAAGTGGCAACCCAGACTAGGAGTCAGGTTGGTGGTGTAGAGCTTCCTGTAGCCGCATGGCGTTCGTACTTAAATATGGAACTAACCATTCCAATTTTCGCTGTCTCTTATACACATCTCCGAGCCCACGAGACT
+
BAAABFBBDBBBGGBFGGGGGGGHHHHGGGHGHHHHHHHGHHFHHHG?FEAFGHHHHHHHFHHHBGHHHGGGEEHAFFFGGGHHHHFFDGGHHHHHHHGGHHGH3BHHFHHHHHGGGGGGFBFHGEFHHFHGHEFDE@CCCEHEGGGGGD
@M02034:409:000000000-BFKT7:1:2114:7545:16327 1:N:0:30
AAAGTCGAGGTGCCTAAAGTGGCAACCCAGACTCCGAAGCCGGTTGGTGGTGTAGAGCTTCCTGTAGCCGCATGGCGTTCGTACTTAAATATGGAACTAACCATTCCAATTTTCGCTGTCTCTTATACACATCTCCGAGCCCACGAGACT
+
BBBCBFCCCCABGGGGGGGGGGGHHHHGGHHGHHHGGGGGHGGEEGGFFGEFHHHHHHHHHHHHHHHGHGGGGGHHGGGGGEHHHHHHHHHHHHHHHHHHHHHHHHDHHHHHHHGGGGGHHGHHGHGHHHGHHHDGFCGGGGHGCCDFGH
@M02034:409:000000000-BFKT7:1:2114:18439:16327 1:N:0:30
AAAGTCGAGGTGCCTAAAGTGGCAACCCAGACTCTTCCGCCGGTTGGTGGTGTAGAGCTTCCTGTAGCCGCATGGCGTTCGTACTTAAATATGGAACTAACCATTCCAATTTTCGCTGTCTCTTATACACATCTCCGAGCCCACGAGACT
+
BBBBAFBBB@AAGGGGGGGDEGGHHHHGGHHGHHHHHHGGGGGEEGGEFEGEAGHHFHGHHHHHFFHGHGGGGFHAEEGGGFFHHHHHHHHHGHBFFGGHF03FBFDFHHFHFGGDGGFHHHGHGBGGHFDGHHFGG?GGCFCFGC@EFH
@M02034:409:000000000-BFKT7:1:2114:22780:16334 1:N:0:30
AAAGTCGAGGTGCCTAAAGTGGCAACCCAGACTAATAAGCCGGTTGGTGGTGTAGAGCTTCCTGTAGCCGCATGGCGTTCGTACTTAAATATGGAACTAACCATTCCAATTTTCGCTGTCTCTTATACACATCTCCGAGCCCACGAGACT
+
CCCCCFCCCCBBGGGGGGGGGGGHHHHGGHGGHFHHHHFHHGGGGGGEFGEFGHHHHHGHHHHHHHHHHGGGGGHHGGGGGGHHHHHHGHHGHHGHHHGHHHHHHGHHHHHHHFGGGDGHFFHGFHGHHGHHHHGGDFGGGGHGCGGGGH
@M02034:409:000000000-BFKT7:1:2114:14321:16341 1:N:0:30
AAAGTCGAGGTGCCTAAAGTGGCAACCCAGACTCTTGGGAAGGTTGGTGGTGTAGAGCTTCCTGTAGCCGCATGGCGTTCG
+
BBBBBFBB?D>AFGFGGGGGFGGHHHHGGDCAGADAGBG23EEHFFCEF1AAF3D5FBAFACGH55AD3A>0?EG1E>E1E
@M02034:409:000000000-BFKT7:1:2114:8982:16344 1:N:0:30
AAAGTCGAGGTGCCTAAAGTGGCAACCCAGACTGGTAGGTCTGTTGGTGGTGTAGAGCTTCCTGTAGCCGCATGGCGTTCGTACTTAAATATGGAACTAACCATTCCAATTTTCGCTGTCTCTTATACACATCTCCGAGCCCACGAGACT
+
BBBAAFBBBBAAGGGFFGGFGGGGGGHGGHHGHHHGHHGFGHHHHHHGFGEFFGHGHFHHHHHHGHHHHGGGGGHHGGGGGFHHHHGHHHGHHHHHGHGGHGGHBHFHHHHHHHGGGGGGGHGHHHHFHHHHHHHHDCGFGGFFGGGGGG
@M02034:409:000000000-BFKT7:1:2114:2139:16347 1:N:0:30
AAAGTCGAGGTGCCTAAAGTGGCAACCCAGACTCCTGCGCATGTTGGTGGTGTAGAGCTTCCTGTAGCCGCATGGCGTTCGTACTTAAATATGGAACTAACCATTCCAATTTTCGCTGTCTCTTATACACATCTCCGAGCCCACGAGACT
+
ABBBBFABBBAAGGGGGGGGGGGHHHHGGGDFHHHHHHGGGGEHHHCEGEEFFHHHHHHHHHHHGHHGHGGGGGHHGGGGGGHHHGGFHHHHHHEGGHHHHHHHHGHGHHHHHHGGGGGHGHHHHHHHHHHHHGGHGCGGGGHGC/AGGG
@M02034:409:000000000-BFKT7:1:2114:24545:16347 1:N:0:30
AAAGTCGAGGTGCCTAAAGTGGCAACCCAGACTCTGCCTCAGGTTGGTGGTGTAGAGCTTCCTGTAGCCGCATGGCGTTCGTACTTAAATATGGAACTAACCATTCCAATTTTCGCTGTCTCTTATACACATCTCCGAGCCCACGAGACT
+
BBCCBFCCCCAAGGGGGGGGGGGHGHHGGHHGGHHHHHHHHHHHHHGGGGEFGHHHHHHHHHHHHHHHHGGGGGHGGEGGGFHHHHHHHHHHHHHFHHHGFHFHHHHHHHHHHHFDFGEHHFHHFHGHFHHHHHHHGGGGGGHACCGGGF
@M02034:409:000000000-BFKT7:1:2114:27269:16348 1:N:0:30
AAAGTCGAGGTGCCTAAAGTGGCAACCCAGACTCCGGCTCATGTTGGTGGTGTAGAGCTTCCTGTAGCCGCATGGCGTTCGTACTTAAATATGGAACTAACCATTCCAATTTTCGCTGTCTCTTATACACATCTCCGAGCCCACGAGACT
+
BBBCAFBCCBBBGGGGGGGGGGGHHHHGGHHGHHHGGGGGHHHGHFHAFGEFHHHHHGHHHHHGGHHHHGGGGGHHGGGGGFHHHHGHHHHHHFGFHFFGHHGHHHGHHHHHHGGGGGGGHFHHGHHHGFGHHHGHG?FGGGHGGGGGGH
@M02034:409:000000000-BFKT7:1:2114:27288:16350 1:N:0:30
AAAGTCGAGGTGCCTAAAGTGGCAACCCAGACTCCGGCTCATGTTGGTGGTGTAGAGCTTCCTGTAGCCGCATGGCGTTCGTACTTAAATATGGAACTAACCATTCCAATTTTCGCTGTCTCTTATACACATCTCCGAGCCCACGAGACT
+
AAAAAFBBCCABGGGGFGGDFGFHHGGGGHHGHHHGGGGGHHHHHGHEFGAFFGHHGGFHHHFFGHHFHF?EGGHHGECFGGHHHHGF3FG4GHGFFGFFHHFGGGHHHHHHGHEEGGGFHHHHHHGHGBF2BGBDDDG>CCGGGGGGD?
@M02034:409:000000000-BFKT7:1:2114:21760:16351 1:N:0:30
AAAGTCGAGGTGCCTAAAGTGGCAACCCAGACTCATCCTCAGGTTGGTGGTGTAGAGCTTCCTGTAGCCGCATGGCGTTCGTACTTAAATATGGAACTAACCATTCCAATTTTCGCTGTCTCTTATACACATCTCCGAGCCCACGAGACT
+
ABCCAFBCCCBBGGGGGGGGGGGHHHHGGHHGHGHHHGHGHHHHHHEGCEEFBEGGHHFFDGHHHGHFFGGFGGFCEFGGGFFHGGHHHHHHFF3DFHHHGEBGFBDFGHHHHDEFGGEGHHHGHHH?HEHFHHHHGCGGGEGGGCGGGH
@M02034:409:000000000-BFKT7:1:2114:20736:16352 1:N:0:30
AAAGTCGAGGTGCCTAAAGTGGCAACCCAGACTCATGCTAGGGTTGGTGGTGTAGAGCTTCCTGTAGCCGCATGGCGTTCGTACTTAAATATGGAACTAACCATTCCAATTTTCGCTGTCTCTTATACACATCTCCGAGCCCACGAGACT
+
BBBCCFCBBCBBGGGGGGGGGGGHGHHGGHHGHHHHHHHHHHHHHGGGGGEFGHHGHHHHHHHHHHHHHGGGGFHFGGGGGGHHHHHGHHGHHHFHGHFHHHFHGHHGHHHHHHGGGGGGHHGHHHHHHHHHHHHGECCCGFHGGGGGGH
@M02034:409:000000000-BFKT7:1:2114:23677:16353 1:N:0:30
AAAGTCGAGGTGCCTAAAGTGGCAACCCAGACTCCGAATAATGTTGGTGGTGTAGAGCTTCCTGTAGCCGCATGGCGTTCGTACTTAAATATGGAACTAACCATTCCAATTTTCGCTGTCTCTTATACACATCTCCGAGCCCACGAGACT
+
BBBBBFBBBBABCGGGGGGGGGGHGHGGGHHGHHHGGGGGHHHHHHFAFEBFGFHFHHHHHHHHHHHHHGEGGGHHGEGFEEHHHHHHHHGHHGFHHHHFGFHHHHHGHHHHHFFFGGGHHHHHHHD3BFHHHHFHGCFCFGHGGGGGGD
@M02034:409:000000000-BFKT7:1:2114:9393:16362 1:N:0:30
AAAGTCGAGGTGCCTAAAGTGGCAACCCAGACTACTC
+
AAAAAF1ADD>AFGGGGGG3FGFHFH0ECGCFH1AFF
@M02034:409:000000000-BFKT7:1:2114:11349:16362 1:N:0:30
AAAGTCGAGGTGCCTAAAGTGGCAACCCAGACTGGGCATGTTATTGGTGGTGTAGAGCTTCCTGTAGCCGCATGGCGTTCGTACTTAAATATGGAACTAACCATTCCAATTTTCGCTGTCTCTTATACACATCTCCGAGCCCACGAGACT
+
CCCCCFCCCCBCGGGGGGGGGGGHHHHGGHHGHHHGHHHHHHHHHHHHGGEFGHHGHHHGHHHFGHHHHGGFGFHHGGGGGGFHHHHHHHHHHHGGHHHHHHHHHHHHGHHHHFGGGGGGHHHHHHHHHHHHHHHHGGCGGGHGGGGGGH
@M02034:409:000000000-BFKT7:1:2114:8982:16363 1:N:0:30
AAAGTCGAGGTGCCTAAAGTGGCAACCCAGACTTCGAAGAATGTTGGTGGTGTAGAGCTTCCTGTAGCCGCATGGCGTTCGTACTTAAATATGGAACTAACCATTCCAATTTTCGCTGTCTCTTATACACATCTCCGAGCCCACGAGACT
+
AABBAFAAB@2AGGGG4ABBFGGGHGFGGGHGHHHGHHGGHHHFDGHGFFBFFHHHHHHH5FGHGHHGHGEEEGHFGCGGGFFHHHDFHHFFHFGFG3B3FAE3FGDHFHGHHHGDEE?EB?FHDGEDGFEGGGBGFCGC?AGE@>@C/F
@M02034:409:000000000-BFKT7:1:2114:10777:16383 1:N:0:30
AAAGTCGAGGTGCCTAAAGTGGCAACCCAGACTGATGGTGGTGTAGAGCTTCCTGTAGCCGCATGGCGTTCGTACTTAAATATGGAACTAACCATTCCAATTTTCGCTGTCTCTTATACACATCTCCGAGCCCACGAGACTAGGCATGAT
+
BCBBBFCCCCAAGGGGGGGGGGGGGEFGGHHGHHHHHGHHGGGHGHHGGHHHHHHHHHHFEEAEFHHGEFGGEFGHHHGHHHHGHBDHHHFHHHHHHHHHHHHHHGGGGGHHHHHHHFHHHHHHHGHGGGGGGHGFGGGGHFHHHEFHHG
@M02034:409:000000000-BFKT7:1:2114:5906:16386 1:N:0:30
AAAGTCGAGGTGCCTAAAGTGGCAACCCAGACTAAGAATCATGTTGGTGGTGTAGAGCTTCCTGTAGCCGCATGGCGTTCGTACTTAAATATGGAACTAACCATTCCAATTTTCGCTGTCTCTTATACACATCTCCGAGCCCACGAGACT
+
BBBCAFCCBCABGGGGGGGGGGGHGHHGGHHGHHHHHHHHHHHHHHHGFGEFGGHHHHHGHHHHHHHHHGGGGGHFGGGGGGHHHHHHHHHHHHFFHHGGHEFHHHGHHHHHHHGGGGGHHGHHHHFGFHHGHHGHFDG?DGGFGGGGGG
@M02034:409:000000000-BFKT7:1:2114:7227:16387 1:N:0:30
AAAGTCGAGGTGCCTAAAGTGGCAACCCAGACT
+
AABBADBBBBCCGGGGGGFFGGGHHHHGGHGGH
@M02034:409:000000000-BFKT7:1:2114:14554:16391 1:N:0:30
AAAGTCGAGGTGCCTAAAGTGGCAACCCAGACTCTGAATAAGGTTGGTGGTGTAGAGCTTCCTGTAGCCGCATGGCGTTCGTACTTAAATATGGAACTAACCATTCCAATTTTCGCTGTCTCTTATACACATCTCCGAGCCCACGAGACT
+
BBCCAFBBCBAAGGGGGGGGGGGHHHHGGHHGHHHHGHHFHHHFGHGGFFEFGFHGHHHHHHHHGHHHHGGGGEHHGGGGGFHHHHHHGHHHHHHHGHHHHHHHHHHHHHHHHHGGGGGHHHHHFHGHHGHHHHGHGFGGGGHGGGGGCH
@M02034:409:000000000-BFKT7:1:2114:26381:16393 1:N:0:30
AAAGTCGAGGTGCCTAAAGTGGCAACCCAGACTCATTATCATGTTGGTGGTGTAGAGCTTCCTGTAGCCGCATGGCGTTCGTACTTAAATATGGAACTAACCATTCCAATTTTCGCTGTCTCTTATACACATCTCCGAGCCCACGAGCCT
+
CCCCBFBABCCCGGGGGGGGGGGHHHHGGHHGHH35EGHE5FGHFHH222BAAAG5DFFEEGFHHFFGHGGAED11@EGGEECEGHHBEGBFFG33FEGFCCDFBFED4D?GGHEGGDEF4FFDFGBFHB3FGHFFGG/@CF/FDGG/>?
@M02034:409:000000000-BFKT7:1:2114:27988:16398 1:N:0:30
AAAGTCGAGGTGCCTAAAGTGGCAACCCAGACTAATCCGTGTGTTGGTGGTGTAGAGCTTCCAGTAGCCGCATGGCGTTCGTACTTAAATATGGAACTAACCATTCCAATTTTGGCTGTCTCTTATACACATCTCCGAG
+
AAAA1@A?>A>ACGGGABEABFFF1AFEFCGFGHGHA2EAFGHGGHEAAE/FA1F2D1BAAG1DD1EF1E/>??F0E?//?>BGG2BB12BF2B11BF11B0>FGHBEFFDGF2>B1?F1>F>2BFB2>BD11B1BC<>
@M02034:409:000000000-BFKT7:1:2114:20874:16400 1:N:0:30
AAAGTCGAGGTGCCTAAAGTGGCAACCCAGACTCCGTCTCCTGTTGGTGGTGTAGAGCTTCCTGTAGCCGCATGGCGTTCGTACTTAAATATGGAACTAACCATTCCAATTTTCGCTGTCTCTTATACACATCTCCGAGCCCACGAGACT
+
BBBBAFBBBBAAGGGGGGGGGGGGHHFGGHHGHHHGHHHHHHHHHHHEFGEFGHHHHHHHHHHHGHHHHGCEFFHHGEEGGEBGGHFGFGGHHEGDHHHHGHFHHHHHHHHHGGGCGGGHHGHHFHDFHGHHHHGHDCGCGEHEFGG/CG
@M02034:409:000000000-BFKT7:1:2114:14637:16408 1:N:0:30
AAAGTCGAGGTGCCTAAAGTGGCAACCCAGACTCAGCCGTCGGTTGGTGGTGTAGAGCTTCCTGTAGCCGCATGGCGTTCGTACTTAAATATGGAACTAACCATTCCAATTTTCGCTGTCTCTTATACACATCTCCGAGCCCACGAGACT
+
BBBBBF@ABDAAGGGGGGGGGGGHHHHGGHHGHHHHHHGGFGGGGGGGGGFFGHHHHHHHFHHHHHHHHGGGGGHFEEGGGFFHHGHHHHGGHHGFHHHHHHGHHHGFGHHHHHGGGGGGHFHGFHFHHFHHHHH2CC?DCEHGGGCGGH
@M02034:409:000000000-BFKT7:1:2114:17607:16417 1:N:0:30
AAAGTCGAGGTGCCTAAAGTGGCAACCCAGACTACTAATCATGTTGGTGGTGTAGAGCTTCCTGTAGCCGCATGGCGTTCGTACTTAAATATGGAACTAACCATTCCAATTTTCGCTGTCTCTTATACACATCTCCGAGCCCACGAGACT
+
AABBBFBB@DABGGGFGGGGGGGHHHHGGHHGHHHHFHHHFGHHHHHGGGGGHHHHHHHHHHHGHHHHHGGGEGHHGGGGGGGHHHHHHHGHHFBGHHGHHGFGFHGHHHHHHHGGGGGGFHHHFGEGHHHHHHHHGGFGGGHGGGG?DF
@M02034:409:000000000-BFKT7:1:2114:11603:16419 1:N:0:30
AAAGTCGAGGTGCCTAAAGTGGCAACCCAGACTCATCGTGAGGTTGGTGGTGTAGAGCTTCCTGTAGCCGCATGGCGTTCGTACTTAAATATGGAACTAACCATTCCAATTTTCGCTGTCTCTTATACACATCTCCGAGCCCACGAGACT
+
AAAAAFBBBDAAGGGFGGGGFFAFHHHGFHGGHHGHHGHHGGHGGFGEFFEFFFHHHFFHFCGHGHFHHGGGFGGHGEGGGGBGHHBBFFFFHEF3@CB3FFDHGFDGHHGHHGCEGEEGBFGHHFF3?2?GGGFB/@BD?FHG/>@/CH
@M02034:409:000000000-BFKT7:1:2114:26935:16423 1:N:0:30
AAAGTCGAGGTGCCTAAAGTGGCAACCCAGACTTTGAAGCATGTTGGTGGTGTAGAGC
+
BAABBFAABBBBGGGGGGGGGGGGGGHDGCAGHHHG5AF3BFGG5D22B2EF1FG555
@M02034:409:000000000-BFKT7:1:2114:14932:16424 1:N:0:30
AAAGTCGAGGTGCCTAAAGTGGCAACCCAGACTTATAGGAGTGTTGGTGGTGTAGAGCTTCCTGTAGCCGCATGGCGTTCGTACTTAAATATGGAACTAACCATTCCAATTTTCGCTGTCTCTTATACACATCTCCGAGCCCACGAGACT
+
CCCCCFCCCCCAGGGGGGGFGGGHHHHGGHHGHHGHFHHDGHHFGHF?FEFE13G5GDFG5FEGHDDAFEGEEFH1EBFGEA2BFGGGBGHBFF33BFGHC13FF4GBFGGHF4>EED?GDHGHBHHDHCDBGFHBF/BFCFHGG/C?AG
@M02034:409:000000000-BFKT7:1:2114:17157:16429 1:N:0:30
AAAGTCGAGGTGCCTAAAGTGGCAACCCAGACTAAGAATCAGGTTGGTGGTGTAGAGCTTCCTGTAGCCGCATGGCGTTCGTACTTAAATATGGAACTAACCATTCCAATTTTCGCTGTCTCTTATACACATCTCCGAGCCCACGAGACT
+
BBBBAFBBBBAAGGGGGGGGGGFHHHHGGHHGGHHFFHHHHHHHHHCEFFBFCHHHHEHHFEHHHHHHHGGGGGHHGGGGGGFHHGFFHHGFHHD3EGEFH0FHFGHFHGHHHEFGGGEBHGGHHHEFGHHHHHGFACGCFFHG?@FGGH
@M02034:409:000000000-BFKT7:1:2114:14742:16447 1:N:0:30
AAAGTCGAGGTGCCTAAAGTGGCAACCCAGACTGGGGGGAGGGTTGGTGGTGTAGAGCTTCCTGTAGCCGCATGGCGTTCGTACTTAAATATGGAACTAACCATTCCAATTTTCGCTGTCTCTTATACACATCTCCGAGCCCACGAGACT
+
CCCCBFCCCCCBGGGGFGGGGGGHHHHGGHHGHHCHGGGFCEGGHGGGC?DFFDGGGGGHDGHHGHHFFFGCGGGEGDGGGDCGEFHHHHHHFGFEHHHHGCCGCFFFFHFHHFF?ADEFGEFGGGGGGG9BFGGFFCGGCFFFFACBDF
@M02034:409:000000000-BFKT7:1:2114:25513:16449 1:N:0:30
AAAGTCGAGGTGCCTAAAGTGGCAACCCAGACTCAGAAGCCTGTTGGTGGTGTAGAGCTTCCTGTAGCCGCATGGCGTTCGTACTTAAATATGGAACTAACCATTCCAATTTTCGCTGTCTCTTATACACATCTCCGAGCCCACGAGACT
+
BBAABFBBDBAAGGGGGGGGGG2CFEHGFGFGHHFFFHHHFHFFGHHEFFGGHFHHHHFHHFHGGGHFGEAEFEHFGEEGGEFGHFFFGGHHGHFHHHHHFEHHFFFHHGHHHBEEGE<3GHFGHHDGGHGFHHGFDCGGGGHGF/ACFG
@M02034:409:000000000-BFKT7:1:2114:14935:16458 1:N:0:30
AAAGTCGAGGTGCCTAAAGTGGCAACCCAGACTCATGGTAGTGTTGGTGGTGTAGAGCTTCCTGTAGCCGCATGGCGTTCGTACTTAAATATGGAACTAACCATTCCAATTTTCGCTGTCTCTTATACACATCTCCGAGCCCACGAGACT
+
BAABBFBBDBAAGGGGGGGFGGGHHHHGGHHGHHHHHHHHFGFHHHHFFEBFFFHHHHHHGHHDFGHHHEEEGEEGEEEGGFFHHHGHHHHHHEFFFHHHHHFHHHGHHHHHHFGGGDGEHHHHFDDGFHGHHHHHF?CF/EGFDFGDDB
@M02034:409:000000000-BFKT7:1:2114:6357:16464 1:N:0:30
AAAGTCGAGGTGCCTAAAGTGGCAACCCAGACTCCTCATTCGGTTGGTGGTGTAGAGCTTCCTGTAGCCGCATGGCGTTCGTACTTAAATATGGAACTAACC
+
A1AAADAADD?AFGG1E1GGDGAEHHFFGHHGHHHHHFEGFCFFFGGGFGAFFFGBFFAGBHHHFFHFFE?EFEFGE/EFEGBFHFGHEHFEHHEBBGF11>
@M02034:409:000000000-BFKT7:1:2114:2501:16464 1:N:0:30
AAAGTCGAGGTGCCTAAAGTGGCAACCCAGACTGGTAGTCAGGTTGGTGGTGTAGAGCTTCCTGTAGCCGCATGGCGTTCGTACTTAAATATGGAACTAACCATTCCAATTTTCGCTGTCTCTTATACACATCTCCGAGCCCACGAGACT
+
ABAABFBBBBABGGGGGGGGGGGHFFHEFAFFHHGGGFEFGFEHHHEEFFEFB3BDGBGHHFGHGHHHHGGGGGHHG?FEEE?GHHGFHGDGGH3GHFHHGFFHGHHFHHGHGBEEGFEGBGGHDFGGHGFFHHGHGBGGCEHGGC@A?F
@M02034:409:000000000-BFKT7:1:2114:9548:16471 1:N:0:30
AAAGTCGAGGTGCCTAAAGTGGCAACCCAGACTAATAATCATGTTGGTGGTGTAGAGCTTCCTGTAGCCGCATGGCGTTCGTACTTAAATATGGAACTAACCATTCCAATTTTCGCTGTCTCTTATACACATCTCCGAGCCCACGAGACT
+
BABBAFBABBABGGGFFGGFGGGHHGHGGHHGHHHHHHGHGHHHHHHFFGEGHHHHHHHHHHHHHHHHHGGGGGHHGGGGGEHHHHHHHHHHGHFHGHGHHGHGFHFFHHHHHHGGGGGHGHHHHHGHHGHHGHFHGG?DCEGGG?CFGH
@M02034:409:000000000-BFKT7:1:2114:5673:16472 1:N:0:30
AAAGTCGAGGTGCCTAAAGTGGCAACCCAGACTTCGCATGCGGTTGGTGGTGTAGAGCTTCCTGTAGCCGCATGGCGTTCGTACTTAAATATGGAACTAACCATTCCAATTTTCGCTGTCTCTTATACACATCTCCGAGCCCACGAGACT
+
CCCCCFBCCCBBGGGGGGGGGGGHHHHGGHHGHHHGGGGGHGGGGGGGGGEGHHHHHHHHHHHHHHHHHGGGGGHHGGGGGGHHHHHHHHHHHHHHHHGGGHFHHHHHHHHHHHGGGGFGGGHHHHGHHHHHHHHHGCCCGGHGGGGGDH
@M02034:409:000000000-BFKT7:1:2114:6152:16475 1:N:0:30
AAAGTCGAGGTGCCTAAAGTGGCAACCCAGACTAAGAAGCAGGTTGGTGGTGTAGAGCTTCCTGTAGCCGCATGGCGTTCGTACTTAAATATGGAACTAACCATTCCAATTTTCGCTGTCTCTTATACACATCTCCGAGCCCACGAGACT
+
AAABAFBADB2>GGFGGEGFGGGHHHHGFHGGHHHHHHGHGHHFFHGDFGEFGHHGHHHGHHHHGHHHHGGGGGGHGEEEEEFHFHHGHGGHHHFGEFEFFFGHBFFHGHHHGBEEGFFEBEHHHHFHHHHHHGFHDCGCCFFFGGGGFG
@M02034:409:000000000-BFKT7:1:2114:3486:16475 1:N:0:30
AAAGTCGAGGTGCCTAAAGTGGCAACCCAGACTATGAATAATGTTGGTGGTGTAGAGCTTCCTGTAGCCGCATGGCGTTCGTACTTAAATATGGAACTAACCATTCCAATTTTCGCTGTCTCTTATACACATCCCGAGCCCACGAGACTA
+
A?AB>FAABBAAGGGGGGGGGGGGGHGGGHHGHHHHHHHHHHHHHHHFFGEFFFHGGGHHHHHGFGHHHEFGGGHHGGGGGGHGHHHHHHHHHHFGFGHFFHFHHHGFHHHHHFEFGGGDFGHHHHFHHHHHHHHEGGFGCGEGGGGGHB
@M02034:409:000000000-BFKT7:1:2114:17848:16484 1:N:0:30
AAAGTCGAGGTGCCTAAAGTGGCAACCCAGACTACTCCTCCGGTTGGTGGTGTAGAGCTTCCTGTAGCCGCATGGCGTTCGTACTTAAATATGGAACTAACCATTCCAATTTTCGCTGTCTCTTATACACATCTCCGAGCCCACGAGACT
+
BBBBBFBBBBABGGGGGGGGGGGHHHHGGHHGHHHHBCGHHGGGGGGGGGEFHHHEHHHHHHHHHHHHHGGEGGHHGEGGGEGHHHHHHHHHHFDGHHHHHHHHHHFFHHHHHGGGGGEHBHHHFHHHHEHHH3F<D@GGGGHGGGGGGH
@M02034:409:000000000-BFKT7:1:2114:11238:16487 1:N:0:30
AAAGTCGAGGTGCCTAAAGTGGCAACCCAGACTCGGCATTCTGTTGGTGGTGTAGAGCTTCCTGTAGCCGCATGGCGTTCGTACTTAAATATGGAACTAACCATTCCAATTTTCGCTGTCTCTTATACACATCTCCGAGCCCACGAGACT
+
AAAABFBCCCBBGGGGGGGFGGGFHHHGGHHGHHGGGGGHHHHHHHHGEEEFGGHGHHHHHHHHHGHHHGCEGGHFGEEGGECHHHHHHHGHHEFGHHFFHHHHGHGGFHHHHHEGGGFFGHHHFHHFHHFHHHGHG/DCGGHGGGGE/G
@M02034:409:000000000-BFKT7:1:2114:8707:16495 1:N:0:30
AAAGTCGAGGTGCCTAAAGTGGCAACCCAGACTTATCCTCAGGTTGGTGGTGTAGAGCTTCCTGTAGCCGCATGGCGTTCGTACTTAAATATGGAACTAACCATTCCAATTTTCGCTGTCTCTTATACACATCTCCGAGCCCACGAGACT
+
CCCCCFCCCCABGGGGGGGGGGGHHHHGGHHGHHHHHGHHHHGHHHGEFGAFGHHFHHHHHHHGFHHHHGGFGGHHGGGGFFHHHHGFHHHHHHGHGHHFGGFHHHHHHHHHHGGGGGGGHHHHHHHHGHHHHFGBFGGGGEGGGGGGGH
@M02034:409:000000000-BFKT7:1:2114:18657:16504 1:N:0:30
AAAGTCGAGGTGCCTAAAGTGGCAACCCAGACT
+
A?AAAFAAD1>AGGG1EGFGGGFGFCHGCH00B
@M02034:409:000000000-BFKT7:1:2114:5830:16509 1:N:0:30
AAAGTCGAGGTGCCTAAAGTGGCAACCCAGACTACGACTCCGGTTGGTGGTGTAGAGCTTCCTGTAGCCGCATGGCGTTCGTACTTAAATATGGAACTAACCATTCCAATTTTCGCTGTCTCTTATACACATCTCCGAGCCCACGAGACT
+
AABBAFBBBBABGGGGGGGGGGGGHHHGGHHGHHHGGGGGHGGGGGGFGGGGHHHHHHHHGHHHHHHHHGGGGGHHGGGGGGHHHHHGHHHGHHHHGHEGFHHHHHFHHHHHHHGGGGGGFHHHEHHHHHHHHHGHGCCCCGHGG?GGGG
@M02034:409:000000000-BFKT7:1:2114:15494:16512 1:N:0:30
AAAGTCGAGGTGCCTAAAGTGGCAACCCAGACTTATCAGCATGTTGGTGGTGTAGAGCTTCCTGTAGCCGCATGGCGTTCGTACTTAAATATGGAACTAACCATTCCAATTTTCGCTGTCTCTTATACACATCTCCGAGCCCACGAGACT
+
AABBBFBBBBABGGGGGGGEGGGGHHHGGHHGHHHHHHHHHHHHHHHGGGEFGGHGHHHHGHHHHHHHHGGGGGHHCGGGGGHHHHHHGHHHHHFHBHHHHHGHGHGFFHHHHHGFDEEGHHHHHGDGGCDGHHGFGGGFC/GE?@GDGH
@M02034:409:000000000-BFKT7:1:2114:12582:16512 1:N:0:30
AAAGTCGAGGTGCCTAAAGTGGCAACCCAGACTCATCATAGGGTTGGTGGTGTAGAGCTTCCTGTAGCCGCATGGCGTTCGTACTTAAATAAGGAACTAACCATTCCAATTTTCGCTGTCTCTTATACACATCTCCGAGCCCACGAGACT
+
AABBAFBBCCAAGFGGGGGGFGGHHHGGGHHGHHHHGHHHHGHFHEGEFG1FFGHHHHHGHGHHGHHHHGGGGGHHGGGGGEHHHHHHHHH3FGHFGHFFGFFHHHGFHHGHHFGGGGGHGHGHHHGFFCGHHHGGGCGFGEHGDCDGGH
@M02034:409:000000000-BFKT7:1:2114:2514:16515 1:N:0:30
AAAGTCGAGGTGCCTAAAGTGGCAACCCAGACTATTGATCATGTTGGTGGCGTAG
+
>A?AAF1>1A1AFGGGFGGGGG0GAAFEA0FEGAF2G221FD1DDDCEFACEGCE
@M02034:409:000000000-BFKT7:1:2114:16077:16523 1:N:0:30
AAAGTCGAGGTGCCTAAAGTGGCAACCCAGACTCAGAATCATGTTGGTGGTGTAGAGCTTCCTGTAGCCGCATGGCGTTCGTACTTAAATATGGAACTAACCATTCCAATTTTCGCTGTCTCTTATACACATCTCCGAGCCCACGAGACT
+
CCCCCFBCCCBCGGGGGGGGGGGHHHHGGHHGHGHHGFGHHHHHHHFGGGGFGHHHHHHHHHHHHHHHHGGGGGHHGGGGGGHHHHHHHHHHHHHHGHHHHHGHGHGHHHHHHHGGGGGHHHHHHHHHHHHHHHHHGGGGGGHGGCGGGD
@M02034:409:000000000-BFKT7:1:2114:9481:16524 1:N:0:30
AAAGTCGAGGTGCCTAAAGTGGCAACCCAGACTACTTCTCATGTTGGTGGTGTAGAGCTTCCTGTAGCCGCATGGCGTTCGTACTTAAATATGGAACTAACCATTCCAATTTTCGCTGTCTCTTATACACATCTCCGAGCCCACGAGACT
+
BCBCAFCCCCBBGGGGGGGGGGGHHHHGGHHGHHHHHHHHHHHHHHHGGGFFHHHHHHHHHHHHHHHHHGGGGGHHGGGGGGHHHHHHHHHHHHHHHHGGHHHHHHGHHHHHHHGGGGGHHHHHGHHHHHGHHHGGGCGGGGHGGGGGGH
@M02034:409:000000000-BFKT7:1:2114:26750:16538 1:N:0:30
AAAGTCGAGGTGCCTAAAGTGGCAACCCAGACTAGGTGTCAGGTTGGTGGTGTAGAGCTTCCTGTAGCCGCATGGCGTTCGTACTTAAATATGGAACTAACCATTCCAATTTTCGCTGTCTCTTATACACATCTCCGAGCCCACGAGAC
+
A3AAAFAADDAAC4GGGFGGGGFCCGBFFGEFFFGF5BBFEFEFBE?AFAABBFFGFHD3BGGDFFHFFDEGGEHGGEEEAEFCFHHHFGDFHHGFFCBBFGFHEGFFFGFH4FE/EE/3FB4GGGFB?FF2?B?DCF?/B/?FC@CF?
@M02034:409:000000000-BFKT7:1:2114:27333:16540 1:N:0:30
AAAGTCGAGGTGCCTAAAGTGGCAACCCAGACTGGGGCTGGGGTTGGTGGTGTAGAGCTTCCTGTAGCCGCATGGCGTTCGTACTTAAATATGGAACTAACCATTCCAATTTTCGCTGTTCTTATTCACCT
+
BCCBAFBBCCBBGGGGGGGGGGGHFHHGGHHGHB2FA2AE?EFFEEGGFGEFGGHGHHHHGHHHHHHHHGGGGGHHGGGGGEGHHHGHHHHHHHFGHHHHHHFHFFEHHHHHHFGGGGG23?F3?3B3@2=
@M02034:409:000000000-BFKT7:1:2114:3415:16545 1:N:0:30
AAAGTCGAGGTGCCTAAAGTGGCAACCCAGACTCGGCCGGCTGTTGGTGGTGTAGAGCCTCCTGTAGCCGCATGGCGTTCG
+
?AA3>5>ADBAAGGGGGGGBDGG44FE2FHH2C32E2A2AAEEGBG1EFEBAAAB5AA1B21B3B5B5B1@/>E11>>/1?
@M02034:409:000000000-BFKT7:1:2114:24724:16548 1:N:0:30
AAAGTCGAGGTGCCTAAAGTGGCAAACCAGACTAATCATCAGGTTGGTGGTGTAGAGC
+
BBABBFBBBBBBGGGGGGGGGFGHH4GFHDH23BEE3GG5D3CGHG?22AEFA3D555
@M02034:409:000000000-BFKT7:1:2114:5492:16558 1:N:0:30
AAAGTCGAGGTGCCTAAAGTGGCAACCCAGACTAATCATAGGGTTGGTGGTGTAGAGCTTCCTGTAGCCGCATGGCGTTCGTACTTAAATATGGAACTAACCATTCCAATTTTCGCTGTCTCTTATACACATCTCCGAGCCCACGAGACT
+
A>AABFAADBAAGGGGGGGGFFGFFHHGGHHGHHHHHHFGFHGHHGGEFFEFHFFFHGHHHGHHHGHHHGCGEEHGFEGGFFHGGHFFHHFGHFEGGHFFEFHHHHHHHHHHHGGGGGGHGGFGFHHFGHHHHHHHGCFG@CHGGGGGDG
@M02034:409:000000000-BFKT7:1:2114:28428:16584 1:N:0:30
AAAGTCGAGGTGCCTAAAGTGGCAACCCAGACTGGGGGGAGGGTTGGTGGTGTAGAGCTTCCTGTAGCCGCATGGCGTTCGTACTTAAATATGGAACTAACCATTCCAATTTTCGCTGTCTCTTATACACATCTCCGAGCCCACGAGACT
+
BBABBFCCCCBCGGGGGGGGGGGGHHHGGHGGHGCHGFGGGCFGHGGGGGDFGHHGHHHHHHHHHHHHHGGGGGHHGGGGFGHHHHHHHHHHHHHHHHHHHHHHHHGHEGHHHHGGGGGBFGGGFGFFFGGGGGGGGGGGGGFFAFFFDB
@M02034:409:000000000-BFKT7:1:2114:17275:16585 1:N:0:30
AAAGTCGAGGTGCCTAAAGTGGCAACCCAGACTGCGACTCTTGTTGGTGGTGTAGAGCTTCCTGTAGCCGCATGG
+
CCCCCFBCCCCCGGGGGGGGGGGGHHHGGHHGHHF222E2AFFHB2AAA1BC1AF5B53B5FEDF5A53BE0B>B
@M02034:409:000000000-BFKT7:1:2114:3200:16587 1:N:0:30
AAAGTCGAGGTGCCTAAAGTGGCAAGTAGTTGGGTTGGTGGTGTAGAGCTTCCTGTAGCCGCATTGCGTTCGTACTTAAATATGGAACTAACCATTCCAATTTTCGCTGTCTCTTATACACATCTCCGAGCCCACGAGACTAGGCATGAT
+
BBBBBFBABBAAGGGGFBGFFGFFHGEFGGFGHGEGGGEFGGGHFHHHHHHGHHHHGHGHGECGGHBEEEGGGHHHHHHGHHHHHGFHHBFGHGHHFGHHHGHHFG?FGFGHHHHFHHHBGBFEGFFECGCFGAFB@C??GGHHHHFHFF
@M02034:409:000000000-BFKT7:1:2114:3040:16588 1:N:0:30
AAAGTCGAGGTGCCTAAAGTGGCAACCCAGACTGTGTTTGGGGTTGGTGGTGTAGAGCTTCCTGTAGCCGCATGGCGTTCG
+
BBBBBFBBDBAAGGGGGGGGFGGHFHHGGG2AFF3D53BGFDAEGGGGF?GFGEFAEAFCEGFGGFGBGEF@EEF1>E>FA
@M02034:409:000000000-BFKT7:1:2114:19633:16590 1:N:0:30
AAAGTCGAGGTGCCTAAAGTGGCAACCCAGACTAAGGTTGGTGGTGTAGAGCTTCCTGTAGCCGCATGGCGTTCGTACTTAAATATGGAACTAACCATTCCAATTTTCGCTGTCTCTTATACACATCTCCGAGCCCACGAGACTAGGCAT
+
BBBCAFBCCCCBGGGGGGGGGGGHHHHGGHHGHHHHHHHHGGGGGGHEHHHHHHHHHHHHHHHGGGGGHHGFGGGGHHHHHHHHHHHHFFFHHHGGFHHHHHFHHHHFGGGGFGHGHHHHHHFFHHHHHHGGGGCFHFG?@FGHHHGFHH
@M02034:409:000000000-BFKT7:1:2114:12228:16595 1:N:0:30
AAAGTCGAGGTGCCTAAAGTGGCAACCCAGACTAATAATCAGGGTG
+
BCCCBFBCBCBBGGGGGGGGGGGHHHHGGHHGHB3D55DGHHC22B
@M02034:409:000000000-BFKT7:1:2114:13662:16598 1:N:0:30
AAAGTCGAGGTGCCTAAAGTGGCAACCCAGACTAATAATATGGTTGGTGGTGTAGAGCTTCCTGTAGCCGCATGGCGTTCGTACTTAAATATGGAACTAACCATTCCAATTTTCGCTGTCTCTTATACACATCTCCGAGCCCACGAGACT
+
BBBBBFBBBBAAGGGGFGGGGGGHHHHGGHFGHHHHHHHHHHHHHGGGGGGGHHHGGHHHGHHHHHHHHGGEEGHHGGGGGGHHHHHHHHFHHHHFHHHHHHHHFHFHHHHHHHGGGGGGHHHHFHHHHHHHHFGHGGCGGGHFG@DDGH
@M02034:409:000000000-BFKT7:1:2114:20571:16600 1:N:0:30
AAAGTCGAGGTGCCTAAAGTGGCAACCCAGACTAATCAGCATGTTGGTGGTGTAGAGCTTCCTGTAGCCGCATGGCGTTCGTACTTAAATATGGAACTAACCATTCCAATTTTCGCTGTCTCTTATACACATCTC
+
CCCCCFBCCCBBGGGGGGGGGGGHHHHGGHHGHHGH3FHFH5GHHHHGGGGFHHHHHHHHHHHHHHHHHGGGGGHHGGGGGGHHHHFHFHHHHHHHHHGHHHHHHHHHFGHHHHGGGGGGHHHHBGGHHHHHHBG
@M02034:409:000000000-BFKT7:1:2114:24155:16601 1:N:0:30
AAAGTCGAGGTGCCTACAGTGGCAACCCAGACTAGTCGGCAGGTTGGTGGTGTAGAGCTTCCTGTAGCCGCATGGCGTTCGTACTTAAATATGGAACTAACCATTCCAATTTTCGCTGTCCTTATACACATCTCCGAGCCCACGAGAC
+
AA@A?FA1>1>AGGGF1BABFGABGHCEGHHGHGFHHC/AEC/0AF/EABAA/F12AGBFGFHHHFFHHFGEFFHHGGEFCEFHHGGE1G22BFFB>FFCCGGFBB22EGBGFHEC?C/D1F22BDFHBGHH1D<//<C/FGG/<ACC
@M02034:409:000000000-BFKT7:1:2114:14775:16603 1:N:0:30
AAAGTCGAGGTGCCTAAAGTGCCAACCCAGACTAGTAATTGTGTTGGTGGTGTAGAGCTTCCTGTAGCCGCATGGCGTTCGTACTTAAATATGGAACTAACCATTCCAATTTTCGCTGTCTCTTATACACATCTCCGAGCCCACGAGACT
+
BABCBFCCCCBBGGGGGGGGFGHHHGGGGHHGHHHHHHHHHHHHHHHEFGEFGHHHHHGHHHHHHHHGHGGGGGHHGGGGGGGHHHGHHHHHHHHHHHGHHHFGHHGHHHHHHHGGGGGGHHHHGHHHGHHHHHHHGFGGGGHFGGCGGF
@M02034:409:000000000-BFKT7:1:2114:19018:16603 1:N:0:30
AAAGTCGAGGTGCCTAAAGTGGCAACCCAGACTAGTAATCATGTTGGTGGTGTAGAGCTTCCTGTAGCCGCATGGCGTTCGTACTTAAATATGGAACTAACCATTCCAATTTTCGCTGTCTCTTATACACATCTCCGAGCCCACGAGACT
+
CCCCBFBBCCCCGGGGGGGGGGGHHHHGGHFDGHHHHHHGFGHHHHAAAEEFA3GBGD3ABFGHDFGDEFGCFGFAEEEFEECGGFHHHHHEGF33FGFHB?DBBBEDDHHHHDEAFAEFBHGGGE4?GC3FGHHBGCCG/FEE@FCDDH
@M02034:409:000000000-BFKT7:1:2114:16150:16603 1:N:0:30
AAAGTCGAGGTGCCTAAAGTGGCAACCCAGACTAGTACTCAGGTTGGTGGTGTAGAGCTTCCTGTAGCCGCATGGCGTTCGTACTTAAATATGGAACTAACCATTCCAATTTTCGCTGTCTCTTATACACATCTCCGAGCCCACGAGACT
+
BBBBBFBBBBBBGGGGGGGGGFGGGHHGGHHGHHHBHFHHHHGGGG?FGGEFGHHGHHHHFHHFHGHGHGGGGGHHGGGGGGGHHHGHHHFHHHFHGHGHHHHGHHHGFHHHHHGGGGGFHGHGHHHHHHHHHGGHGGGGGGGGGCGGGH
@M02034:409:000000000-BFKT7:1:2114:25097:16605 1:N:0:30
AAAGTCGAGGTGCCTAAAGTGGCAACCCAGACTAGGAATAATGTTGGTGGTGTAGAGCTTCCTGTAGCCGCATGGCGTTCGTACTTAAATATGGAACTAACCATTCCAATTTTCGCTGTCTCTTATACACATCTCCGAGCCCACGAGACT
+
CCCCCFCBBCABGGGGGGGGGGGHHHHGGHHGHHHHHHHHHHHHHHHGGGDFGFHDGHHHHFHHGGHGHGGGGGHGGFGGGGHHHHHFHHGHHHGHFHGHHHDGHFHHHGHHHGGGGGGGHHHHFGFFFFGFHGHHDC/CGGHGF/?EFF
@M02034:409:000000000-BFKT7:1:2114:23714:16608 1:N:0:30
AAAGTCGAGGTGCCTAAAGTGGCAACCCAGACTCATAATCAGGTTGGTGGTGTAGAGCTTCCTGTAGCCGCATGGCGTTCGTACTTAAATATGGAACTAACCATTCCAATTTTCGCTGTCTCTTATACACATCTCCGAGCCCACGAGACT
+
BBBBAFBBBBAAGGGGFGGGFGGFHHHGGHFGFHHHHHHHHHHHHGGGGGGGHHHFHHHHHHHHGHHHHGGFGGGHGEGFEFFHHHHHHHHHHHFGHHHHGHHHHHHFGFGHHGGEGGGHHFHHHGGFFBHBBGHEFGCCCFHGGGGGGB
@M02034:409:000000000-BFKT7:1:2114:25113:16614 1:N:0:30
AAAGTCGAGGTGCCTAAAGTGGCAACCCAGACTAGGAATAATGTTGGTGGTGTAGAGCTTCCTGTAGCCGCATGGCGTTCGTACTTAAATATGGAACTAACCATTCCAATTTTCGCTGTCTCTTATACACATCTCCGAGCCCACGAGACT
+
BBBBBFBBBBABGGGGGGGFGGGFGFHFFHHGHGHFFHHHHHHFGHAEFGBBGFHGHHHGFFHFFGHGHGGGGGHHFEEGEGBGHGHFHHFGHEBDFBFFFFDHHHBFHHHHHFGCD/?3EFDGHHFB4GFF2FGFGGGC?CHGGGCFDG
@M02034:409:000000000-BFKT7:1:2114:24955:16616 1:N:0:30
AAAGTCGAGGTGCCTAAAGTGGCAACCCAGACTAATAATAATGTTGGTGGTGTAGAGCTTCCTGTAGCCGCATGGCGTTCGTACTTAAATATGGAACTAACCATTCCAATTTTCGCTGTCTCTTATACACATCTCCGAGCCCACGAGAC
+
BBBBBFBBBDAAFGGGGGGGGGGFHGGEGHHEHHFDFGGHFHBGHBFAFDEFGHHEHEFGBFHHGFHFHGGGGGHG?EFGGA2GGHH3FGFGHGGFFHHHB1FGHHHHGEGHGFCGGE<FFGGHGGFGFFHBFGGHGDF?DGEF?BCDA
@M02034:409:000000000-BFKT7:1:2114:17847:16624 1:N:0:30
AAAGTCGAGGTGCCTAAAGTGGCAACCCAGACTAAGAATCAGGTTGGTGGTGTAGAGCTTCCTGTAGCCGCATGGCGTTCGTACTTAAATATGGAACTAACCATTCCAATTTTCGCTGTCTCTTATACACATCTCCGAGCCCACGAGACT
+
BBABAFBCCCBCGGGGGGGGGGGGHHHGGHHAHHHFBGHFEGHHHHCAEEFFGFHFHDFH5GGFFFGBFFGEGGHAEEEGGGFGGGHBGGHHHHB3GFHHB?3GFBGDFGBHHB>/E??FB4GGFE4B3GHFHD32EC/<B?FCB@DD??
@M02034:409:000000000-BFKT7:1:2114:18396:16638 1:N:0:30
AAAGTCGAGGTGCCTAAAGTGGCAACCCAGACTAAGACGAATGTTGGTGGTGTAGAGCTTCCTGTAGCCGCATGGCGTTCGTACTTAAATATGGAACTAACCATTCCAATTTTCGCTGTCTCTTATACACATCTCCGAGCCCACGAGACT
+
AABBAFBBCCCCGGGGGGGGGGGHHHGGGHHGHHHHHHGGGHHHHHHFFGEFGFHFHHHHHHHFGHHHHGFGGGHHGGEGGGHHHHHHHHHGHHHFHHFHHHFHHHHGHHHHHHGGGGGFGGHHHHHHHGHHHHGGD?DDFGHGGFCGFF
@M02034:409:000000000-BFKT7:1:2114:21202:16642 1:N:0:30
AAAGTCGAGGTGCCTAAAGTGGCAACCCAGACTAAGAATCATGTTGGTGGTGTAGAGCTTCCTGTAGCCGCATGGCGTTCGTACTTAAATATGGAACTAACCATTCCAATTTTCGCTGTCTCTTATACACATCTCCGAGCCCACGAGACT
+
BBBCBFCCCBBBGGGGGGGGGGGHHHHGGHHGGHHHHHHHHHHHHHHFFFEFGHHHHHHHHHHHHHHHHGGEGGHHGGGGGFHHHHHHHHHHHHHHHGHHHHGHHFDHFGHHHHGGGGEGHHHHHHHFHHHHHHHHG/@CFGHGGDGGGH
@M02034:409:000000000-BFKT7:1:2114:19716:16646 1:N:0:30
AAAGTCGAGGTGCCTAAAGTGGCAACCCAGACTGGGAGGGGGGTTGGTGGTGTAGAGCTTCCTGTAGCCGCATGGCGTTCGTACTTAAATATGGAACTAACCATTCCAATTTTCGCTGTCTCTTATACACATCTCCGAGCCCACGAGACT
+
CCCCCFBCCBBBGGGGFGGGGGGHHHHGGGHGHFFFGGGFF?EGGGCDEGDFHHHGHHHGHHHHHHHHGGGCGGHHGGGGGGHHGHGGHHGHGGGHFHHHGHHHHHHHHCHHGGGGGAGFGFFGFFBBFFGGFFFFD--ACEFFD;FDD9
@M02034:409:000000000-BFKT7:1:2114:10665:16659 1:N:0:30
AAAGTCGAGGTGCCTAAAGTGGCAACCCAGACTTCTGGTGGTGTAGAGCTTCCTGTAGCCGCATGGCGTTCGTACTTAAATATGGAACTAACCATTCCAATTTTCGCTGTCTCTTATACACATCTCCGAGCC
+
ABABADABBDA4FGFFGF4DFGDFHHFGGHHGHHCFHGHHGGGHHGAGEGHHHHGGHHHHGCCAEHHGGGFGDFHGFFHBGFHGGGHHHFGFHBGGFHFGHEHHGG?EDG3GDGHHF4?GFFF?GFBA@?/C
@M02034:409:000000000-BFKT7:1:2114:10737:16664 1:N:0:30
AAAGTCGAGGTGCCTAAAGTGGCAACCCAGACTTGTTGTCCGGTTGGTGGTGTAGAGCTTCCTGTAGCCGCATGGCGTTCGTACTTAAATATGGAACTAACCATTCCAATTTTCGCTGTCTCTTATACACATCTCCGAGCCCACGAGACT
+
CCCCCFBCCCAACGGGGGGGGGGGGHGEGGGGHHHGHHHHHEGEGEEGGG1FFGHFHHGHHGHHGFHGHEEGGGHHGFGGGGGHHHHHHHGHHHDFFHGGHHHGHHGHHHHHHHGGGGGFHHHHHHFGHFFHHGHHGGGGGFHGGGGGCG
@M02034:409:000000000-BFKT7:1:2114:2618:16669 1:N:0:30
AAAGTCGAGGTGCCTAAAGTGGCAACCCAGACTGGGCCTCGGGTTGGTGGTGTAGAGCTTCCTGTAGCCGCATGGCGTTCTACTTAAATATGGAACTAACCATTCCAATTTTCGCTGTCTCTTATACACATCTCCGAGCCCACGAGACTA
+
BBAAAFAA3DABCGGFBGGFGFFFHHHGDCEF3FCGHHDHGEAABA0EFF1FAGH5FFHHBGHHFDGBFA@>EEGFGGFGF4FFFDG3EGGHFB33F3FHG3FGBHFH4EGH4>/<EGHHHFG3D?FGG2F2GGFGGG?/?GEG/>DDHD
@M02034:409:000000000-BFKT7:1:2114:17946:16671 1:N:0:30
AAAGTCGAGGTGCCTAAAGTGGCAACCCAGACTACTAATAATGTTGGTGGTGTAGAGCTTCCTGTAGCCGCATGGCGTTCGTACTTAAATATGGAACTAACCATTCCAATTTTCGCTGTCTCTTATACACATCTCCGAGCCCACGAGACT
+
ABAABFBBBBAAGGGGGGGGGFGGHHGGGHGGHHHHHHHHHHHHHGHGGFEFGFGEHHHHHGHFGHHHHGGFFGHHGFGFGEFHHHHFHHHHHHFHGHGHHHHHHHHHGHHHHHGFGGEDBEGGGHGGHGHHHHHGDB@FGGHGG@?AGH
@M02034:409:000000000-BFKT7:1:2114:8444:16672 1:N:0:30
AAAGTCGAGGTGCCTAAAGTGGCAACCCAGACTATTGGTGTTGTTGGTGGTGTAGAGCTTCCTGTAGCCGCATGGCGTTCGTACTTAAATATGGAACTAACCATTCCAATTTTCGCTGTCTCTTATACACATCTCCG
+
BBBBBFBBBBABGGGGGGGGGGFCGHHGGHGEHFHHHHDF2EFHHHA2FDEGHFHFGF3GFGHHHFHGHGGGGGHFGGGGGGFEFFG@3GFHFF3FGHHGFGHGDGEBDGHHG4<EEDEEFHHFBFGFFBHFHHHB?
@M02034:409:000000000-BFKT7:1:2114:18650:16677 1:N:0:30
AAAGTCGAGGTGCCTAAAGTGGCAACCCAGACTAAGAATCATGTTGGTGGTGTAGAGCTTCCTGTAGCCGCATGGCGTTCGTACTTAAATATGGAACTAACCATTCCAATTTTCGCTGTCTCTTATACACATCTCCGAGCCCACGAGACT
+
BBBBCFBCCCABGGGGGGGFGGGHHHHGGHHGHHHHHGHHHHHHHGHGGGGFGHHBGHHHGHHHHFHHHGGGGGHGGGGGGGFHHHHHHHHFFHDDGHHHFGFHHHHHHHHHHHGGGGGFHHHFFHHHHGHHHGHGFCGGGGEGGFGDDH
@M02034:409:000000000-BFKT7:1:2114:13161:16680 1:N:0:30
AAAGTCGAGGTGCCTAAAGTGGCAACCCAGACTCATCCGGGGGTTGGTGGTGTAGAGCTTCCTGTAGCCGCATGGCGTTCGTACTTAAATATGGAACTAACCATTCCAATTTTCGCTTTCTTATACACATCTCCGAGCCCACGAGACTAG
+
BBCBBFBCBBABGGGGGGGGGGGHHHHGGHHGHHHHHHGGGGGGGGGFGGEFGHGFHGHHHHHHHHHHHGGEGGHHGFGEGFHHHHHHGHHHHH2BGHGHHHHHHHFGHGHHHHGGGHGGHHDGHFGHFHHHHGGCCDGGGGGGCGDHHG
@M02034:409:000000000-BFKT7:1:2114:29551:16682 1:N:0:30
AAAGTCGAGGTGCCTAAAGTGGCAACCCAGACTGGGCATGGGGTTGGTGGTGTAGAGCTTCCTGTAGCCGCATGGCGTTCGTACTTAAATATGGAACTAACCATTCCAATTTTCGCTGTCTCTTATACACATCTCCGAGCCCACGAGAC
+
CCCCCDAABBACGGGG4FGGGGGHHHHGGGHGHBGCHBGFGGEEEGGGGGFGHHHGHFGHDGHHHHHHHEGGGGHGEBEGGGFHGHHHHHBFGFFGGHH3EGFFFHHHHHHHHHGGGGGGHHHHHHFDBFFHHFDGGGGCGFHGGGG.A
@M02034:409:000000000-BFKT7:1:2114:8428:16683 1:N:0:30
AAAGTCGAGGTGCCTAAAGTGGCAACCCAGACTATTGGTGTTGTTGGTGGTGTAGAGCTTCCTGTAGCCGCATGGCGTTCGTACTTAAATATGGAACTAACCATTCCAATTTTCGCTGTCTCTTATACACATCTCCGAGCCCACGAGACT
+
CCCCBFCCCCABGGGGGGGFGGGGHHHGGHHGHFHHHHGFFBFGHHGFFGEFGFHFFDDGDHHHGDFDGFCEFFGAEEEGFGBGHHHHHFHDGHBFGFHGG0FFDDHDFGHHHD?FGE/GFBFFDD33GGHFFHHBD?CG//GFCGGG/G
@M02034:409:000000000-BFKT7:1:2114:6751:16685 1:N:0:30
AAAGTCGAGGTGCCTAAAGTGGCAACCCAGACTGCGAATCAGGTTGGTGGTGTAGAGCTTCCTGTAGCCGCATGGCGTTCGTACTTAAATATGGAACTAACATT
+
AABBAFABB@ABGGGGGGFEGGGHHHHGGHHGHFFAEEFGG3BFFHCG11EA13F5A533BGB5GD553>E0EE11>?/FA?2?1BFGEFD4@E33B?FF33BG
@M02034:409:000000000-BFKT7:1:2114:15339:16689 1:N:0:30
AAAGTCGAGGTGCCTAAAGTGGCAACCCAGACTTCTAAGGTGGTTGGTGGTGTAGAGCTTCCTGTAGCCGCATGGCGTTCGTACTTAAATATGGAACTAACCATTCCAATTTTCGCTGTCTCTTATACACATCTCCGAGCCCACGAGACT
+
BBABBFBBBBBBGGGGGGGFGGGHHHHGGHHGHHGHHHHHFGGGGGGGGGEFGHHFHHHHHHHHHHHHHGGGGGHHGGGGGGHHHHHHHHFHHHGHGHHHHHHHEHHHHHHHHHGGGGEFFHHHHHDGHFHHHHEHGCGGGGHGGCGGGH
@M02034:409:000000000-BFKT7:1:2114:11410:16690 1:N:0:30
AAAGTCGAGGTGCCTAAAGTGGCAACCCAGACTCAGCCTCCTGTTGGTGGTGTAGAGCTTCCTGTAGCCGCATGGCGTTCGTACTTAAATATGGAACTAACCATTCCAATTTTCGCTGTCTCTTATACACATCTCCGAGCCCACGAGACT
+
CCCCCFCCCCCCGGGGGGGGGGGHHHHGGHGGH33GAC2G22FHHHHDFGEFFGHHGHHHHHHHHHHHHGGGGGHHGGGGGGBGHHHFHHHHHHHHGHHHHHHHHHHGHGHHHFGGGGGHHGHHFHFHHHHGHHHHGCGGGGHGGDG?AF
@M02034:409:000000000-BFKT7:1:2114:25656:16707 1:N:0:30
AAAGTCGAGGTGCCTAAAGTGGCAACCCAGACTAATAATCAGGTTGGTGGTGTAGAGCTTCCTGTAGCCGCATCGCGTTCGTACTTAAATATGGAACTAACCATTCCAATTTTCGCTGTCTCTTATACACATCTCCGAGCCCACGAGACT
+
AAABAFBBBDABGFGGGGGGGGGHHHHGGHHGHHHHHHHHHHHHHHGGGGGGHHHGHHHHHHHHHHHHHGGGGGGDFFGGGGGHHHHHHHHHHHFHHHHHHHGHFFFGHHHHHFGGGGGHGFGHHHFHHHHHHHDFFGGGGGHGGFGGGF
@M02034:409:000000000-BFKT7:1:2114:19399:16708 1:N:0:30
AAAGTCGAGGTGCCTAAAGTGGCAACCCAGACTAATAAGGAGGTTGGTGGTGTAGAGCTTCCTGTAGCCGCATGGCGTTCGTACTTAAATATGGAACTAACCATTCCAATTTTCGCTGTCTCTTATACACATCTCCGAGCCCACGAGACT
+
BBABBFBCCBBCGGGGGGGGGGGGHHHGGHHGHHHHHHHGHHGFHHGGGGEFGHHHHHHGHHHHHHHGGGGGGGHHGGGGGGHHHHHGHHGHHFGFGHFGHHFHHHGHHHHHHHGGGGGFFDHHHHEDGFHHHHGFF/DFCFHGCGGFGH
@M02034:409:000000000-BFKT7:1:2114:19150:16710 1:N:0:30
AAAGTCGAGGTGCCTAAAGTGGCAACCCAGACTCCGTTTGGTGTTGGTGGTGTAGAGCTTCCTGTAGCCGCATGGCGTTCGTACTTAAATATGGAACTAACCATTCCAATTTTCGCTGTCTCTTATACACATCTCCGAGCCCACGAGACT
+
AAAABFBAD?AAGGGG4BGGGGGHHHHEFGHGHFH?AGHG2FFHGHHGGGGGHHHHHHHHHBHHHHEFGGCGFGHHGGGGGGGEHHGGHHGHEFDFCGFGHHHGHHFHHHHHHHGEGGEFHGHHHHGDGGHFHHDG?/B<BFHGGGC/AD
@M02034:409:000000000-BFKT7:1:2114:28360:16714 1:N:0:30
AAAGTCGAGGTGCCTAAAGTGGCAACCCAGACTGGGTCGCATGTTGGTGGTGTAGAGCTTCCTGTAGCCGCATGGCGTTCGTACTTAAATATGGAACTAACCATTCCAATTTTCGCTGTCTCTTATACACATCTCCGAGCCCACGAGACT
+
AAAAAFABBBAAGGGGFGGFGGGHHHHGGEHGHHGFHHGGGGGHHHFEFEEFHHHGHHHHHHHHHHHHHGGGGGHHGGGGGGHGHHHHBFGHFHGHFHHHHHHHHHGHHHHHHHGEGDDFGFFFGHHGHHHFHHDGGG?DCFGECDCGGF
@M02034:409:000000000-BFKT7:1:2114:6068:16718 1:N:0:30
AAAGTCGAGGTGCCTAAAGTGGCAACCCAGACTGAGAAGCCGGTTGGTGGTGTAGAGCTTCCTGTAGCCGCATGGCGTTCGTACTTAAATATGGAACTAACCATTCCAATTTTCGCTGTCTCTTATACACATCTCCGAGCCCACGAGACT
+
BBAABFBBBBABGGGGGGGGGGGHHHHFGHHEHHFGFHHHHGGGGGGEFFEFGFFFHFGHHGHHHHHHHGGGEGHHGEGFGEFFGHFFHHFHHHFBHHHHHHHHHHGHHHHHHGGGFGCGFHHHGHFFHHHHHHHHGGCGGGHEGGGGGF
@M02034:409:000000000-BFKT7:1:2114:19276:16719 1:N:0:30
AAAGTCGAGGTGCCTAAAGTGGCAACCCAGACTCAGAAGCAGGTTGGTGGTGTAGAGCTTCCTGTAGCCGCATGGCGTTCGTACTTAAATATGGAACTAACCATTCCAATTTTCGCTGTCTCTTATACACATCTCCGAGCCCACGAGACT
+
AAABBFBBBBA?GGFFGGGGGGGHGGHGGFHGHHHGBDCGHHGHHHGGGGEFHHHHHGHHHHHHHFHHHGGGFGGHGEGGGEHHHHGFFGGHGEHHGHDGHHHHHHGFGGHHHG?DFEFFGDGHHHGGFFHHHGD2F?CC@FHGG@@GDH
@M02034:409:000000000-BFKT7:1:2114:3045:16720 1:N:0:30
AAAGTCGAGGTGCCTAAAGTGGCAACCCAGACTAATCCTCATGTTGGTGGTGTAGAGCTTCCTGTAGCCGCATGGCGTTCGTACTTAAATATGGAACTAACCATTCCAATTTTCGCTGTCTCTTATACACATCTCCGAGCCCACGAGACT
+
A??ABFBBDBAAFGGGGGGGGFGFHHGGGHHGHHHFHFFHFFEHFHEAFEAFHEFFGBBGHGHGGGFHHGECEEHHGEFFGEFHFHFGHHGHHDDBGFFHHHHHFHHFHHFHF?EEFG<F4FGGFHHHHEHCHHHHGC?DGGHE/BDG?F
@M02034:409:000000000-BFKT7:1:2114:16383:16722 1:N:0:30
AAAGTCGAGGTGCCTAAAGTGGCAACCCAGACTCCTAAGAATGTTGGTGGTGTAGAGCTTCCTGTAGCCGCATGGCGTTCGTACTTAAATATGGAACTAACCATTCCAATTTTCGCTGTCTCTTATACACATCTCCGAGCCCACGAGACT
+
ABBAAFBCCCABGGGGGGGFGGGHHHHGGHHGHHHHHHHHHGHHHHHGFGEFFGHGHHHHHHHHHHHHHGGGGGHHGGGGGGHHHHHHHHGHHHHFHHGHHHHHFHGFHHHHHHGGGGEFHHHHHHGHHHHHHHFBE/DCGGHGGGGGGH
@M02034:409:000000000-BFKT7:1:2114:22453:16723 1:N:0:30
AAAGTCGAGGTGCCTAAAGTGGCAACCCAGACTGGGCGTGGGGTTGGTGGTGTAGAGCTTCCTGTAGCCGCATGGTGTTCGTTCTTAAATATGGAACTAACCATTCCAATTTTCGCTGTCTCTTATACACATCTCCGAGCCCAC
+
CBCCBFCCCBABGGGGGGGGFGGHHHHGGHHGHHA2CAEGGGGEGGG1AAECAAG5EFDC@GGFHFEB3EGEGFHHFEEHGE3B?GH4FHHGDG33FFGH303B3BF4FGDHG4<?CB?F3BFDDDBBGC22GGHFD?CF@FEF
```
