## Supplementary material for "Engineering a virus-like particle to display peptide insertions using an apparent fitness landscape": Sequencing text files, python code, and primer descriptions: eHTS071S30_s1_pe (part 48 of 48)

```
@M02034:409:000000000-BFKT7:1:2114:28376:16724 1:N:0:30
AAAGTCGAGGTGCCTAAAGTGGCAACCCAGACTGGGTCGCATGTTGGTGGTGTAGAGCTTCCTGTAGCCGCATGGCGTTCGTACTTAAATATGGAACTAACCATTCCAATTTTCGCTGTCTCTTATACACATCTCCGAGCCCACGAGAAT
+
A?AA>BAABBABGGGFFBFBFBEHFEFFCFHGGFHFF2EEAEEGHGHAFGAFFDGEGFBGGHFEBAF@GEEEEEFFEE@FEAGEGHHGFGGFEGFEBCGFFHFGHFBGGHHHFDE<?/??33FGFHFHBGFFCF@<?@//><??AFGD.>
@M02034:409:000000000-BFKT7:1:2114:19130:16731 1:N:0:30
AAAGTCGAGGTGCCTAAAGTGGCAACCCAGACTCATACGAATGTTGGTGGTGTAGAGCTTCCTGTAGCCGCATGGCGTTCGTACTTAAATATGGAACTAACCATTCCAATTTTCGCTGTCTCTTATACACATCTCCGAGCCCACGAGAC
+
CCCCCFABCCCCGGGFGGGGGGGGHHHGGHHGHBBG552B2BFGHHGGEGGGGFHFHFDGFHGFGFEFGEFEEGA1EB@FEE2BFGHFEFHFDG33BFGH303B3?G4FGHHF?/EE/?F4FGFBFFGHFDBGFH2/<>BCCCC//>CF
@M02034:409:000000000-BFKT7:1:2114:23560:16739 1:N:0:30
AAAGTCGAGGTGCCTAAAGTGGCAACCCAGACTCAGCATCATGTTGGTGGTGTAGAGCTTCCTGTAGCCGCATGGCGTTCGTACTTAAATATGGAACTAACCATTCCAATTTTCGCTGTCTCTTATACCATCTCCGAGCCCACGAGACTA
+
BBBBBFBABBABGGGGFGCBGFGHGHHGGGHGHHHHHHHHHHFHHFHGFEBBAFHHHBDFBGHFGHFFFEEEGEHHGGGFGEFGEGGFDGBHHFGBFHHEHGHHBFHF4DGHHGGAEEG34BFHGFHHGCGFGH2?CFCC/GF?C?EGGF
@M02034:409:000000000-BFKT7:1:2114:23270:16748 1:N:0:30
AAAGTCGAGGTGCCTAAAGTGGCAACCCAGACTAATAATAATGTTGGTGGTGTAGAGCTTCCTGTAGCCGCATGGCGTTCGTACTTAAATATGGAACTAACCATTCCAATTTTCGCTGTCTCTTATACACATCTCCGAGCCCACGAGACT
+
CCCCCFCCCCACGGGGGGGGGGGHHHHGGGHGHHHGHHHHGHHHHHGGFGGGHHHGHHHHHHHHHHHHHGGGGGHGGGGGGGHHHHHHHHHHHHGHHHGHHHGHHHHHHHHHHHGGGGGHHHHHHHHHHHHHHHHHGCG?FGHGGCFGG?
@M02034:409:000000000-BFKT7:1:2114:4252:16752 1:N:0:30
AAAGTCGAGGTGCCTAAAGTGGCAACCCAGACTTCGTGTCATGTTGGTGGTGTAGAGCTTCCTGTAGCCGCATGGCGTTCGTACTTAAATATGGAACTAACCATTCCAATTTTCGCTGTCTCTTATACACATCTCCGAGCCCACGAGACT
+
CCCCCFBCCCBBGGGGGGGGGGGHHHHGGHHGHHEFAEGGFGHHHFC2A2EFF3F55FEF5EGHFFGFH?F0EEC10?EFAE21?FG3FGGFHF33BFHF313B?4F44DFHG4/EE//??GFEFH44FCD2GHH2?/BDCEE//<@<DH
@M02034:409:000000000-BFKT7:1:2114:11350:16754 1:N:0:30
AAAGTCGAGGTGCCTAAAGTGGCAACCCAGACTACGAAGCAGGTTGGTGGTGTAGAGCTTCCTGTAGCCGCATGGCGTTCGTACTTAAATATGGAACTAACCATTCCAATTTTCGCTGTCCTTATACACATCTCCGAGCCCACGAGACTA
+
BBBBBF??DDAAFGGGFGGGGGGHFHHGGHHGHHGGGHGGHFHHHH?EFGEGHHHGHHHHHHHHHGEHHGG?FFHHGGGGGGBGHHBGFHFFHF3DEHGHGH3FHGHHEHHHFGGCE?GHGHHBFFBDHFHHHGHGCDGDEHGG/@/AH<
@M02034:409:000000000-BFKT7:1:2114:16443:16758 1:N:0:30
AAAGTCGAGGTGCCTAAAGTGGCAACCCAGACTCTGCATCAGGTTGGTGGTGTAGAGCTTCCTGTAGCCGCATGGCGTTCGTACTTAAATATGGAACTAACCATTCCAATTTTCGCTGTCTCTTATACACATCTCCGAGCCCACGAGACT
+
BBBABFBBBBABGGGGGGGGGFGGGGGGGFGGHHHHHHHHHHHHHHGEFABBGFFFHHHHHFHHHHHHHGCFGGHHGEFEGEFHHHHGHHHHHFGFHHHHHHHHHHHGHHHHHHGGGGGHFFHHHHHHHHHHHHGHD/CGGGGGGGGGDH
@M02034:409:000000000-BFKT7:1:2114:6282:16762 1:N:0:30
AAAGTCGAGGTGCCTAAAGTGGCAACCCAGACTTATGGTACTGTTGGTGGTGTAGAGCTTCCTGTAGCCGCATGGCGTTCGTACTTAAATATGGAACTAACCATTCCAATTTTCGCTGTTCTTTTTCAC
+
BCBCCFCCCCCCGGGGGGGGGGGHHHHGGHHGH55D5BG555FGGHHGGGEFHHHHHHHHHHHHHHHHHGGEGGHHGGGGGGHHHHHHHHHHHHGHHHGHHHGHHGFHFGHHHHGGGGG344D443B4?
@M02034:409:000000000-BFKT7:1:2114:4235:16762 1:N:0:30
AAAGTCGAGGTGCCTAACGTGGCAACCCAGACTTCGTGTCATGTTGGTGGTGTAGAGCTTCCTGTAGCCGCATGGCGTTCGTACTTAAATATGGAACTAACCATTCCAATTTTCGCTGTCTCTTATACA
+
A?ABABAB?DABFFGFG4EFGCEFHHHGFHACGHGDHFFHHHGHFGHEF?EFGAGDFGHHHFHH5FFFFGC@EEGFGEC?E1?CGGFGHHGHHHEFFEDBB0EEHF4GHFGHGFEEGEE3EBGF1?B2?
@M02034:409:000000000-BFKT7:1:2114:19552:16763 1:N:0:30
AAAGTCGAGGTGCCTAAAGTGGCAACCCAGACTAAGCCGAATGTTGGTGGTGTAGAGCTTCCTGTAGCCGCATGGCGTTCGTACTTAAATATGGAACTAACCATTCCAATTTTCGCTGTCTCTTATACACATCTCCGAGCCCACGAGACT
+
CCBCCFCBCBBBGGGGGGGGGGGGHHFGGGHGHHHHGHGGGGHHHGHFFGGGHHHGHEHHHFHHHHEHHGGGGGHHGEGGGEHHHHEGHHHHFHBGFHGHGGFGFGFFHHHHHHF?EGGGHGHHHHHHHGHHHHBGG?DGDFGEF?DGGH
@M02034:409:000000000-BFKT7:1:2114:23265:16765 1:N:0:30
AAAGTCGAGGTGCCTAAAGTGGCAACCCAGACTAATAATAATGTTGGTGGTGTAGAGCTTCCTGTAGCCGCATGGCGTTCGTACTTAAATATGGAACTAACCATTCCAATTTTCGCTGTCTCTTATACACATCTCCGAGCCCACGAGACT
+
AAA@ADAABBA?GGGGGGGGGGGFHHHGGHHGHHHCGBFB5AF5DGGEGGGFHEFHHHEHHGHHHHHHHGGEEGHHGGGGGFHHHHHFHHFFGB3@F33GHHHHGHGH4BGHFBEGGGGHBDHHHE4DBGHFGGHHFG/<<FHGGG??EF
@M02034:409:000000000-BFKT7:1:2114:18260:16776 1:N:0:30
AAAGTCGAGGTGCCTAAAGTGGCAACCCAGACTAAGAATCATGTTGGTGGTGTAGAGCTTCCTGTAGCCGCATGGCGTTCGTACTTAAATATGGAACTAACCATTCCAATTTTCGCTGTCTCTTATACACATCTCCGAGCCCACGAGAC
+
A>AAAFBBB?AAGGGGFGGGGGGHHHHGGHHFFFFHHHGHHHHGHHAAAFEGBEGFHEHGFHHHDDHFFGGGAEFCEE0FEEFGEEGHHGHHGHEFFHBFC13FGGBDHH3BG?EDGGEGFHHHFF4DGCGCGHHHG/BDD/FGCCGGC
@M02034:409:000000000-BFKT7:1:2114:23281:16781 1:N:0:30
AAAGTCGAGGTGCCTAAAGTGGCAACCCAGACTAAGAATTTGGTTGGTGGTGTAGAGCTTCCTGTAGCCGCATGGCGTTCGTACTTAAATATGGAACTAACCATTCCAATTTTCGCTGTCTCTTATACACATCTCCGAGCCCACGAGACT
+
CCCCCFCCCCAAGGGGGGGGGGGHHHHGGHHGHHHGHHHHHGGGHGGEFEEFGFHHHGHGHHHHHHHHHGGGGGHHFEGGGGHHHHHGGHHHHHGGHHHHHHHHHHFFGHHHHHGGGDFHGFHHHHBFHHHHHHFGGCFC?FHGGGGGFF
@M02034:409:000000000-BFKT7:1:2114:7718:16784 1:N:0:30
AAAGTCGAGGTGCCTAAAGTGGCAACCCAGACTCATCCTTCGGTTGGTGGTGTAGAGC
+
BBBCAFBBCDBBGGGGGGGGGGGHHHHGGHCEFFBGGFHGGEGGDG?BF?FEF3G555
@M02034:409:000000000-BFKT7:1:2114:4807:16803 1:N:0:30
AAAGTCGAGGTGCCTAAAGTGGCAACCCAGACTTATCCTAATGTTGGTGGTGTAGAGCTTCCTGTAGCCGCATGGCGTTCGTACTTAAATATGGAACTAACCATTCCAATTTTCGCTGTCTCTTATACACATCTCCGAGCCCACGAGACT
+
AABBAFBBBBAAGGG5FGGFFGGHHHHGGHGGHHHHHHHHHHHHHHGEEEGFAEGEFDFGDGFEAEGFGGGFGGH1>EEFFE?FGHHFFDG@@G3EEFFF3?EG34DEGHHHFGEEEF?FGHGGFHGGHGFFHHHEDCCFCEG/CCCDFH
@M02034:409:000000000-BFKT7:1:2114:14834:16816 1:N:0:30
AAAGTCGAGGTGCCTAAAGTGGCAACCCAGACTTCGTGTGGGGTTGGTGGTGTAGAGCTTCCTGTAGCCGCATGGCGTTCGTACTTAAATATGGAACTAACCATTCCAATTTTCGCTGTCTCTTATACACATCTCCGAGCCCACGAGACT
+
BCBCCFCCCCBCGGGGGGGGGGGHHHHGGHHGHHHGHGHHGGGGGGGEFGEFGHHHHHHHHHHHHHHHHGGGGGHHGGGGGGHHHHHHHHHGHHHGHHHGHHHHHHHFHHHHHHGGGGGHHHHHHHHGHHHHHHHFGFGGGGHGGGGGGH
@M02034:409:000000000-BFKT7:1:2114:25589:16826 1:N:0:30
AAAGTCGAGGTGCCTAAAGTGGCAACCCAGACTCCTCCTCATGTTGGTGGTGTAGAGCTTCCTGTAGCCGCATGGCGTTCGTACTTAAATATGGAACTAACCATTCCAATTTTCGCTGTCTCTTATACACATCTCCGAGCCCACGAGACT
+
BBAABFBBDBAAGGGGGGGGGGFFHHHGGHHGHHGHHHGHHHGGFHHEFEEFEGHHHHHHHHHGFFHFHEFGGGHGGFGGEFGHHHHHHHFFHEDBFHHHHHHFBHHHHGHHHHGGGGGFFFHHHGHDGGFFFGFHGFGCCGHEGCCDF<
@M02034:409:000000000-BFKT7:1:2114:11962:16832 1:N:0:30
AAAGTCGAGGTGCCTAAAGTGGCAACCCAGACTCAGCCTACTGTTGGTGGTGTAGAGCTTCCTGTAGCCGCATGGCGTTCGTACTTAAATATGGAACTAACCATTCCAATTTTCGCTGTCTCTTATACACATCTCCGAGCCCACGAGACT
+
BBBBBFBBDBAAGGGGGGGGGGGHHHHGGHHGHHHGHHHGHGHHHHHEF?FFGHHFGFHGGHHHHHHGFGGCGEF1E1EFGFHHHHHFHHHHHE3BGFHFFFFGHHHFHGHHHHEGGGEGFHHGFHFGFGBFBFGBB>BDGFHGGC?EGH
@M02034:409:000000000-BFKT7:1:2114:15241:16833 1:N:0:30
AAAGTCGAGGTGCCTAAAGTGGCAACCCAGACTCCTCCTCATGTTGGTGGTGTAGAGCTTCCTGTAGCCGCATGGCGTTCGTACTTAAATATGGAACTAACCATTCCAATTTTCGCTGTCTCTTATACACACTCCGAGCCCACGAGACTA
+
CCCDCFBCCCCCGGGGGGGGGGGHHHHGGHHGHHHHHHHGHGGHHHHGGGGFHFHGHHHHHHHHHHHHHGGGGGHHGGGGGGGHHHHHHHHHHHFHHHHFHHHHHHHHHHHHHG?FGGEFHHHHHHHHHHHGFFFDCGGGGHGCCGFGHE
@M02034:409:000000000-BFKT7:1:2114:11131:16849 1:N:0:30
AAAGTCGAGGTGCCTAAAGTGGCAACCCAGACTCCTCATCATGTTGGTGGTGTAGAGCTTCCTGTAGCCGCATGGCGTTCGTACTTAAATATGGAACTAACCATTCCAATTTTCGCTGTCTCTTATACACATCTCCGAGCCC
+
A@ABAFBAB2>A4EDDCEGFF4FFHHHDGGHGGGCHHGCHHGFGHGHAF?EFGGHGHHEE5B5FDB5DGAAAEFHGGGGGE?B1FG4GFHEGGHH3F3@BGCBFDGFFHHHFFFEEGD?FBGFEHGBGFHEHBD?2C?C?/?
@M02034:409:000000000-BFKT7:1:2114:4188:16853 1:N:0:30
AAAGTCGAGGTGCCTAAAGTGGCAACCCAGACTAGTAAGAATGTTGGTGGTGTAGAGCTTCCTGTAGCCGCATGGCGTTCTTACTTAAATATGGAACTAACCATTCCAATTTTCGCTGTCTCTTATACACATCTCCGAGCCCACGAGACT
+
AA3AAFBABBAAGFGGGFGFGGGGHHGGGHGEG3BGHHHHGGFDGHH2FDGGGBGEGHGGAGHHHHHDDFG0EECFEEEFFFBEGGGGDGFFFB33BFGG313FB4F@GGGHHGGDDCEGHFGHG4BFGGEHHHG?CCDGCFHAD?@G?H
@M02034:409:000000000-BFKT7:1:2114:2203:16860 1:N:0:30
AAAGTCGAGGTGCCTAAAGTGGCAACCCAGACTCAGAATCTGGTTGGTGGTGTAGAGCTTCCTGTAGCCGCATGGCGTTCGTACTTAAATATGGAACTAACCATTCCAATTTTCGCTGTCTCTTATACACATCTCCGAGCCCACGAGACT
+
AABCAFBCCCBCGGGGGGGGGGGHHHHGGHHGHHHHCHHHHHHHHGGGGGGFGHHFHHHHDGHHHHHFHGG?EGHFGGGGGDFHHHHHBGHHHEDFFHHGFCBGHHHGFGHHHHGGGG??EHHHHFGHFHHHHGBFGFGG?FEFGGGGGH
@M02034:409:000000000-BFKT7:1:2114:24767:16862 1:N:0:30
AAAGTCGAGGTGCCTAAAGTGGCAACCCAGACTCAGAATGGTGTTGGTGGTGTAGAGCTTCCTGTAGCCGCATGGCGTTCGTACTTAAATATGGAACTAACCATTCCAATTTTCGCTGTCTCTTATACACATCTCCGAGCCCACGAGACT
+
CCCCCFCBCCCCGGGGGGGGGGGHHHHGGHHGHHHHHHHHHHHHGHGGGGEFFFHFHFHHHGHHHHHHHGGGGGHHGEGGGGHHHHHHHHHHHHHGHHHHHHHHHHHHGHHHHHGGGGGGHGHHHHGGHHHHGHGGGC?BFGHGGGGGCG
@M02034:409:000000000-BFKT7:1:2114:28197:16864 1:N:0:30
AAAGTCGAGGTGCCTAAAGTGGCAACCCAGACTCAGTGGCCGGTAGAG
+
BBCCCFCABCCCGGGGGGGGGGGHHHHGGHHAGAA355A222AE2B55
@M02034:409:000000000-BFKT7:1:2114:5314:16864 1:N:0:30
AAAGTCGAGGTGCCTAAAGTGGCAACCCAGACTTCTGATAGGGTTGGTGGTGTAGAGCTTCCTGTAGCCGCATGGCGTTCGTACTTAAATATGGAACTAACCATTCCAATTTTCGCTGTCTCTTATACACATCTCCGAGCCCACGAGACT
+
AAAA1DAADDAAGGG1FGGFGGGHHHHGGHGCHHHHHHHHHHHFHGEEFFGFFDGHHHGHFFHHHHHHHGGEGEHFGGGGG/>GHHHGHHHFHHGHGHFGEFBGHFHBHHHHHDEFGGFHHFHHHHHHHFHHGHFG??CGGEHFCGCGGG
@M02034:409:000000000-BFKT7:1:2114:5505:16864 1:N:0:30
AAAGTCGAGGTGCCTAAAGTGGCAACCCAGACTGCTGCGGGGGTTGGTGGTGTAGAGCTTCCTGTAGCCGCATGGCGTTCGTACTTAAATATGGAACTAACCATTCCAATTTTCGCTGT
+
ABBCBFBCCCBCGGGGGGGGGGGHHHHGGHHGHB3F3AE220EEGGGGGGEFHHHHHHHHHHHHHHHHHGGGGGHHGGGGGGHHHHHHHHHHHHHHHHHHHHHHHHGHGHHHHHGGGGG
@M02034:409:000000000-BFKT7:1:2114:25708:16874 1:N:0:30
AAAGTCGAGGTGCCTAAAGTGGCAACCCAGACTACGAAGAATGTTGGTGGTGTAGAGCTTCCTGTAGCCGCATGGCGTTCGTACTTAAATATGGAACTAACCATT
+
AAA3>BABD@A?FGGGGFFFGFFGGH4E2FAFCGFG?HFEHGADBG22BA1FEFFGHHHH5GBFDBGHFGCCEDGFGFGGDE21GHHHDFFFFHFEFFG3?0?FB
@M02034:409:000000000-BFKT7:1:2114:25467:16880 1:N:0:30
AAAGTCGAGGTGCCTAAAGTGGCAACCCAGACTCCTAAGACTGTTGGTGGTGTAGAGCTTCCTGTAGCCGCATGGCGTTCGTACTTAAATATGGAACTAACCATTCCAATTTTCGCTGTCTCTTATACACATCTCCGAGCCCACAAGACT
+
BBCCBFBABBBCGGGGGGGFGGGHHHHGGHHGHHHHHHHHHHHHHHHGGGEFHHHHHHGHHHHHGHGHHGGGGGHHGGGGGGGHHHGHGHHHHHFGHHHHGHGHHHGHHHGHHHGGGFGGHHHHHHGHGHHHHHFFG?FDGGHGGHEFHF
@M02034:409:000000000-BFKT7:1:2114:9176:16884 1:N:0:30
AAAGTCGAGGTGCCTAAAGTGGCAACCCAGACTGAGGGGAGGGTTGGTGGTGTAGAGCTTCCTGTAGCCGCATGGCGTTCGTACTTAAATATGGAACTAACCATTCCAATTTTCGCTGTCTCTTATACACATCTCCGAGCCCACGAGACT
+
CBCCCFCCCCCCGGGGGGGGGGGHHHHGGHHGHHHHGGGGGGGGHGGGGGEFHHHFHHHHHHHHHHHHHGGGGGHHGGGGGGHHHHHHHHHHHHHFHHGHHHHHHHGHHHHHHHGGGGGHHHHHHHHHHHHHHHHHGDGGGGHGGGGGGG
@M02034:409:000000000-BFKT7:1:2114:18033:16885 1:N:0:30
AAAGTCGAGGTGCCTAAAGTGGCAACCCAGACTAATACTCCGGTTGGTGGTGTAGAGCTTCCTGTAGCCGCATGGCGTTCGTACTTAAATATGGAACTAACCATTCCAATTTTCGCTGTCTCTTATACACATCTCCGAGCCCACGAGACT
+
A1A?1BA11AAAGGGGFGFG11CEGEFFGHHGHHGGHHCFHEG/AAEFEGAFF1DDGGDGGGHFDEGGDEC>AFCAEFGGGG0CGFGFGH@DD1BE1F>FFFFGFEBEFGHGHFEGGCF1D>DHHHBFHGFGGGFHC/C?</AACGCCEB
@M02034:409:000000000-BFKT7:1:2114:11579:16889 1:N:0:30
AAAGTCGAGGTGCCTAAAGTGGCAACCCAGACTCCTCCTAATGTTGGTGGTGTAGAGCTTCCTGTAGCCGCATGGCGTTCGTACTTAAATATGGAACTAACCATTCCAATTTTCGCTGTCTCTTATACACATCTCCGAGCCCACGAGACT
+
BBBBBFBB@DAAGGGGGGGGFGGGHGHGGHHGHHHHHHHFHHHHHHHGGGGFFGHHHGHHHHHHHHHHHGGGGGHHGGGGFFHHHHGHHHHHHHFFHHHHHHHHHHEHHHHHHHGGGCEHHHHHHHGHHHGFHHHFG?DCGGHGCGGGDG
@M02034:409:000000000-BFKT7:1:2114:2049:16889 1:N:0:30
AAAGTCGAGGTGCCTAAAGTGGCAACCCAGACTAAGAATCATGTTGGTGGTGTAGTGTCTGCTGGAGCTGCGTGGTGATC
+
AAAABFBBDDAAGGGGGGGGGGGHHHHGGFGGHB3E35BB5DGHD52BA2BAA3DA3A555D5B31A21AA0B>E115@5
@M02034:409:000000000-BFKT7:1:2114:17186:16891 1:N:0:30
AAAGTCGAGGTGCCTAAAGTGGCAACCCAGACTCGTAGTATGGTTGGTGGTGTAGAGCTTCCTGTAGCCGCATGGCGTTCGTACTTAAATATGGAACTAACCATTCCAATTTTCGCTGTCTCTTATACACATCTCCGAGCCCACGAGACT
+
A3AABFBABDAAGFGFGGGGFFGGHHHGGHHGHFGHGGGHHHHHHGGEFGEFHFHGHHFHGFHHHHHFHGFGGGHHGGGGGGBEGHFGHHGFHGHFGBEGHHEHGHFHHHHHFGEEFGABFFHFHHDGHFHEGHDHD@B?CGEFGGGGGH
@M02034:409:000000000-BFKT7:1:2114:18581:16891 1:N:0:30
AAAGTCGAGGTGCCTAAAGTGGCAACCCAGACTACTAATAGTGTTGGTGGTGTAGAGCTTCCTGTAGCCGCATGGCGTTCGTACTTAAATATGGAACTAACCATTCCAATTTTCGCTGTCTCTTATACACATCTCCGAGCCCACGAGACT
+
AACCAFBCCCBCGGGGGGGGGGGHHHHGGHHGHHHHHHHHHHHHHHHGGGEFGHHGHHGHHHHHHGHGHGGGGGHHGGGGGGHHHHHHHHHHHHEGHHFFGFFHHHGGHHHHHHGGGGGHHHHHHHHHHHHHHHHHGGGGGGHGGGGGGH
@M02034:409:000000000-BFKT7:1:2114:16334:16894 1:N:0:30
AAAGTCGAGGTGCCTAAAGTGGCAACCCAGACTGGGGGTGGGGTTGGTGGTGTAGAGCTTCCTGTAGCCGCATGGCGTTCGTACTTAAATATGGAACTAACCATTCCAATTTTCGCTGTCTCTTATACACATCTCCGAGCCCACGAGACT
+
BABCAFBBCCCCGGGGGGGGGGGHHHHGGHHGHHHHGGGGGGGEGGGGFG?FBGHHHHHHHHHGGHHHHGGGGGHHGGGGGFFHHHHGHHHHHHGGHHFGGFDHHHHFHHGHHFGGGGGEHHHHHHHEHHHGHHHHGFGGGGHGGGGGCD
@M02034:409:000000000-BFKT7:1:2114:21384:16898 1:N:0:30
AAAGTCGAGGTGCCTAAAGTGGCAACCCAGACTTGTCAGCCGGTTGGTGGTGTAGAGCTTCCTGTAGCCGCATGGCGTTCGTACTTAAATATGGAACTAACCATTCCAATTTTCGCTGTCTCTTATACACATCTCCGAGCCCACGAGACT
+
BBBCAFBABBABGGGGGGGGGGGHHHHGGHHGHHGHHHGHHGGGGGGGGGEFGHHGHHFHFHHGHHHHHFGGGGHGGGGGGGHHHHHHHHHHHHHHHHFGHHGHHHGHHHHHHHGGGGFHHHHEFHFHHGHGHHHHGCGGFGHGGGCDDG
@M02034:409:000000000-BFKT7:1:2114:8950:16899 1:N:0:30
AAAGTCGAGGTGCCTAAAGTGGCAACCCAGACTGATAATAAGGTTGGTGGTGTAGAGCTTCCTGTAGCCGCATGGCGTTCGTACTTAAATATGGAACTAACCATTCCAATTTTCGCTGTCTCTTATACACATCTCCGAGCCCACGAGACT
+
CCCDBFBBCCBCGGGGGGGGGGGHHHHGGHHGHF3FG5DHHFHHHHGGGGFFHHHHHHHHHHHHHHHHHGGGGGHHGEGGGGHHHHHHHGGHHHHHGHGGHHGHHHGHHHHHHHGGGGGHHHHHGHHFHHHHHHGHGGCGGGHGGGGGGH
@M02034:409:000000000-BFKT7:1:2114:18028:16907 1:N:0:30
AAAGTCGAGGTGCCTAAAGTGGCAACCCAGACTAATACTCCGGTTGGTGGTGTAGAGCTTCCTGTAGCCGCATGGCGTTCGTACTTAAATATGGAACTAACCATTCCAATTTTCGCTGTCTCTTATACACATCTCCGAGCCCACGAGACT
+
CBCCBFCCCCBCGGGGGGGGGGGGHHHGGHHGHHHHHHHHHGGGGGGGGGGGHHHHHHGHHHHHHHHGHGGGGGHHGGGGGGGHHHHHFHHHHHFGHHGHHHGHHHHHHHHHHHGGGGGGHGHHHHFHGHHHHHGHGDFGGGHGGCGGGH
@M02034:409:000000000-BFKT7:1:2114:18615:16914 1:N:0:30
AAAGTCGAGGTGCCTAAAGTGGCAACCCAGACTCGTGGGCAGGTTGGTGGTGTAGAGCTTCCTGTAGCCGCATGGCGTTCGTACTTAAATATGGAACTAACCATTCCAATTTTCGCTGTCTCTTATACACATCTCCGA
+
A?AA3DA3DDB@FGBD4BBG5GGHFAFEFGHGHGGHCEECHGGHFGGDEG1A1FBHHHHFFHHHDFHFHGEEFFHHGGGGGGBFFH4F@EGHFB3BBC3FFF3FDD4FBG3GHDE/EEEGGBHF1?2DF?FFHHFGD?
@M02034:409:000000000-BFKT7:1:2114:11593:16920 1:N:0:30
AAAGTCGAGGTGCCTAAAGTGGCAACCCAGACTCATGCGAATGTTGGTGGTGTAGAGCTTCCTGTAGCCGCATGGCGTTCGTACTTAAATATGGAACTAACCATTCCAATTTTCGCTGTCTCTTATACACATCTCCGAGCCCACGAGACT
+
BABBBFBBBBABGGGGGGGGGGGHHHHGGHHGHHHHHHGGGGGHHHHGGGGFHHHHHHHHHHHHHHHHHGGGGGHHGGGGGGHHHHHGHHHHHGFFHHHHHHHHHHGHGHHHHHGGGGGHHHHHHHHHHHHHHHFHGCCCGGHGGGGGGH
@M02034:409:000000000-BFKT7:1:2114:3895:16924 1:N:0:30
AAAGTCGAGGTGCCTAAAGTGGCAACCCAGACTGCTAATAAGGTTGGTGGTGTAGAGCTTCCTGTAGCCGCATGGCGTTCGTACTTAAATATGGAACTAACCATTCCAATTTTCGCTGTCTCTTATACACATCTCCGAGCCCACGAGACT
+
CCCDCFCCCCCDGGGGGGGGGGGHHHHGGHHGHGBFHHHFHHHHHHGGGGGGHHHFHHHHHGHHHHHHHGGEGGHHGGGGGGHHHHHHHHHHHHHHHHGHHHHHHHHHHHHHHHGGGGGHHHHHHHFHHHHHHHHHGCGGGGHGGGGGGF
@M02034:409:000000000-BFKT7:1:2114:11507:16925 1:N:0:30
AAAGTCGAGGTGCCTAAAGTGGCAACCCAGACTACGCAGACGGTTGGTGGTGTAGAGCTTCCTGTAGCCGCATGGCGTTCGTACTTAAATATGGAACTAACCATTCCAATTTTCGCTGTCTCTTATACACATCTCCGAGCCCACGAGACT
+
CACCCFCBCCBBFGGGGGGGGGGHHHHGGHGGHHHGGGGGHGGGGGGGGGEFHHHHHHGHGHHHGHHHHGEFGGHHGEGGGGHHHHFHHHHHHHHHHGGFGHHHHGHHHHGHHFGGGGGHHGHHHHFHFHHHGHDGDFGGGGEGGGFGGG
@M02034:409:000000000-BFKT7:1:2114:18617:16933 1:N:0:30
AAAGTCGAGGTGCCTAAAGTGGCAACCCAGACTCGTGGGCAGGTTGGTGGTGTAGAGCTTCCTGTAGCCGCATGGCGTTCGTACTTAAATATGGAACTAACCATTCCAATTTTCGCTGTCTCTTATACACATCTCCGAGCCCACGAGACT
+
BBBBBFBBBBBBGGGGGDGGGGGHHHHGGHHGHHGHHGGGGGGHHHGGGGGGHHHHHHGHHHHHHHHHHGGGGGHHGGGGGGGHHHHGHHHGHHFFHHHHHHGHHHHHHHHHHGGGGGFHHHHHHHFFHHHHHHHGCDGGGGHGGGGGGG
@M02034:409:000000000-BFKT7:1:2114:14697:16945 1:N:0:30
AAAGTCGAGGTGCCTAAAGTGGCAACCCAGACTCGGAATAATGTTGGTGGTGTAGAGCTTCCTGTAGCCGCATGGCGTTCGTACTTAAATATGGAACTAACCATTCCAATTTTCGCTGTCTCTTATACACATCTCCGAGCCCACGAGACT
+
CCCCCFCCBBAAGGGGGGGGGGGHHHHGGHHGHGGGGGGHGGFGHHEEFEEFBEGBFEGHDHGHHHHGFGGEGGFAEGFGGFFGGFHFHHHGHHEFFHHGGGGGFFGF4GFHH?@FGGEHDHHBDGD3GBB?CGFFG?DFFGGEFGGFGH
@M02034:409:000000000-BFKT7:1:2114:9653:16946 1:N:0:30
AAAGTCGAGGTGCCTAAAGTGGCAACCCAGACTGGGGGGTGGGTTGGTGGTGTAGAGCTTCCTGTAGCCGCATGGCGTTCGTACTTAAATATGGAACTAACCATTCCAATTTTCGCTGTCTCTTATACACATCTCCGAGCCCACGAGACT
+
BBBBBFBBBBBBGGGGGGGFGGGHHHHGGHGGHHHHGGGEEFGDFGGDFGCFHHHHHFHHHGHHHHHHHGG?FGHHGGGGGDGHGHGFHHGHHGFHFHHEFGBCHHHFHGHGGGGGGGGGGGGGGGFFFGGGGGFFDAGFFFFFFAF??F
@M02034:409:000000000-BFKT7:1:2114:24595:16948 1:N:0:30
AAAGTCGAGGTGCCTAAAGTGGCAACCCAGACTTCGCATCCTGTTGGTGGTGTAGAGCTTCCTGTAGCCGCATGGCGTTCGTACTTAAATATGGAACTAACCATTCCAATTTTCGCTGTCTCTTATACACATCCCGAGCCCACGAGA
+
BBBBBFBBBBAAGGGGBGGGGGGHHHHGGHHDHHHGGGGCHHHHHHHFEDGFEFG5GGGH5GGHGFFBFGGFFGG1E1/FEFFHHHH3BBG44D33BGHFFABG34F4GHHFHFEEFG?B4BFDDF3BFFD2?FCCDFGD<FCDCCD
@M02034:409:000000000-BFKT7:1:2114:4005:16948 1:N:0:30
AAAGTCGAGGTGCCTAAAGTGGCAACCCAGACTTATAATCAGGTTGGTGGTGTAGAGCTTCCTGTAGCCGCATGGCGTTCGTACTTAAATATGGAACTAACCATTCCAATTTTCGCTGTCTCTTATACACATCTCCGAGCCCACGAGACT
+
CBCBCFBCCCBBGGGGGGGGGGGHHHHGGHHGHHHHHHHHHHHHHHGEFGEFHHHHHHHHHHHHHHGHHGGGGGHHGGGGGGHHHHHGHHHHHHGHGHGHHHHHGHGHHHHHHHGGGGGGHHHHGHGHHHHGHHGFGCFGGGHEDGGDGH
@M02034:409:000000000-BFKT7:1:2114:5526:16958 1:N:0:30
AAAGTCGAGGTGCCTAAAGTGGCAACCCAGACTAATCATAAGGTTGGTGGTGTAGAGCTTCCTGTAGCCGCATGGCGTTCGTACTTAAATATGGAACTAACCATTCCAATTTTCGCTGTCTCTTATACACATCTCCGAGCCCACGAGACT
+
CCCCCFCBCCABGGGGGGGGGGGHHHHGGHHGHHHHHHHHHHHHHHGGFGEGHHHHHGHHHHHHHHHHHGGGGGHHGGGGGGHHHHHHHHHHHHHHHHHGHHHHHHGHHHHHHHGGGFFHHHHHGHHHHHHHHHBGDDCGGGHGGGGGGH
@M02034:409:000000000-BFKT7:1:2114:13552:16962 1:N:0:30
AAAGTCGAGGTGCCTAAAGTGGCAACCCAGACTTTTCGTCCTGTTGGTGGTGTAGAGCTTCCTGTAGCCGCATGGCGTTCGTACTTAAATATGGAACTAACCATTCCAATTTTCGCTGTCTCTTATACACATCTCCGAGCCCACGAGACT
+
CCCCCFBBCCCCGGGGGGGGGGGHHHHGGHHGH55DG2B222FGGHGEGGGFGHHHHGHHHHHHHHHHHGGCEGHHGGGGGGHHHHFHGHFHHHHHFHHHHHGGGHGHGHHHHHGGFEFFGFHHGHBFHHEHHHHGGC?FGGGGG?DDGH
@M02034:409:000000000-BFKT7:1:2114:17761:16972 1:N:0:30
AAAGTCGAGGTGCCTAAAGTGGCAACCCAGACTGCGTCTGCTGTTGGTGGTGTAGAGCTTCCTGTAGCCGCATGGCGTTCGTACTTAAATATGGAACTAACCATTCCAATTTTCGCTGTCTCTTATACACATCTCCGAGCCCACGAGACT
+
CCCCBFCCCCBCGGGGGGGGGGGHHHHGGHHGHBGEEAEGFHHHHGHGEGGFHHHFHHHHGHHHFHHHHGEEGGHFGGGGGGHHHHHGFHHHHHBDGHHHF0DGDDDF4FGHHDEFEE?EFHHHHHHFHFFHHGFHGCCCFGHGGCCDFD
@M02034:409:000000000-BFKT7:1:2114:22200:16975 1:N:0:30
AAAGTCGAGGTGCCTAAAGTGGCAACCCAGACTAAGAGTAATGTTGGTGGTGTAGAGCTTCCTGTAGCCGCATGGCGTTCGTACTTAAATATGGAACTAACCATTCCAATTTTCGCTGTCTCTTATACACATCTCCGAGCCCACGAGACT
+
BBBBBFBBBBABGGGGGGGFGGGHHHHGGHHGHHHHHHFGHHHHHHHEFFAFGFHHHGHHFHHGGHHHHGFGGGHHGGGGGGHHHHHHHHHHHGHHGEGGHHFHHGHFHHHHHHGEGGGFHHHHHHHHHFHHHHGHGCC@?FCFDCGGFH
@M02034:409:000000000-BFKT7:1:2114:27442:16983 1:N:0:30
AAAGTCGAGGTGCCTAAAGTGGCAACCCAGACTACTCAGGCTGTTGGGGGTGTAGAGCTTCCTGTAGCCGCATGGCGTTCGTACTTAAATAT
+
BBBBBFABDBBBGGGGGGGGGGFHHHHGFHHGHHF5EDGCB2GGFE22A0EAABGGH53F5F5FF5@5BEEEEAF1E>>?EEB/FDD?3BEE
@M02034:409:000000000-BFKT7:1:2114:2534:16989 1:N:0:30
AAAGTCGAGGTGCCTAAAGTGGCAACCCAGACTGCGCCGCGGGTTGGTGGTGTAGAGCTTCCTGTAGCCGCATGGCGTTCGTACTTAAATATGGAACTAACCATTCCAATTTTCGCTGTCTCTATACACATCTCCGAGCCCACGAGACT
+
BCCCCFCCCCCCGGGGGGGGGGGHHHHGGHHGHHFEGGE?EGGGGGGGGGGFHHHHHHHHGHHHHHHGHGGGGGHHGGFGGGHHHHHHHHHHHHGGHHHHHHGGGHFFHHHHHHGGGGEHHGHFG?GHFBGBGBFE<@-<EGGGCGD?G
@M02034:409:000000000-BFKT7:1:2114:13574:16993 1:N:0:30
AAAGTCGAGGTGCCTAAAGTGGCAACCCAGACTAGTAATCAGGTTGGTGGTGTAGAGCTTCCTGTAGCCGCATGGCGTTCGTACTTAAATATGGAACTAACCATTCCAATTTTCGCTGTCTCTTATACACATCTCCGAGCCCACGAGACT
+
AABBADABBB>AGGAFFBGDGFGHHFGGGCEGHHHHFHHHFFFGGGEEFGGFHHHGHHGFHHGHHBGFFGGEEGHEGFGGGGFHHHHHGFGGHF3EGGGBHHEGGHGGFFGFHG???EEFFGGHFHFDFHHHBGHH/</CGEGFGG@DGF
@M02034:409:000000000-BFKT7:1:2114:26180:17009 1:N:0:30
AAAGTCGAGGTGCCTAAAGTGGCAACCCAGACTGGGTCGCGGGTTGGTGGTGTAGAGCTTCCTGTAGCCGCATGGCGTTCGTACTTAAATATGGAACTAACCATTCCAATTTTCGCTGTCTCTTATACACATCTCCGAGCCCACGAGACT
+
BBBBBFABDBAAFFGGGGGGGGDFCFGEDHHGHHGDHHGGCGGGGGGEFEBFGGFEHFHHHFHFGHG@FFEEEEHFEAEAEEFGGGGHHGFFGGFHHHHGHHHGGGHEGGHHHHF/EF/FGGGGFGGHGHHGHHGHGGCGFGHGG-@DEF
@M02034:409:000000000-BFKT7:1:2114:9245:17011 1:N:0:30
AAAGTCGAGGTGCCTAAAGTGGCAACCCAGACTTGTCATTCTGTTGGTGGTGTAGAGCTTCCTGTAGCCGCATGGCGTTCGTACTTAAATATGGAACTAACCATTCCAATTTTCGCTGTCTCTTATACACATCTCCGAGCCCACGAGACT
+
BABBAFBBBBBAGGGGGGGGGGGHHHHGGHHGHHHHHHHHHHHGHHHGGGEFFHHHHHHHHHHHHHHGHGGGGGHHGGGGGGHHHHHEGHHHHFGHHHFGHFFHHHGGHHHHHHGGGEGHHHHHHHFFHGHHHHG2A?DCCGHFG?CGGG
@M02034:409:000000000-BFKT7:1:2114:10310:17012 1:N:0:30
AAAGTCGAGGTGCCTAAAGTGGCAACCCAGACTCCTCCGCCGGTTGGTGGTGTAGAGCTTCCTGTAGCCGCATGGCGTTCGTACTTAAATATGGAACTAACCATTCCAATTTTCGCTGTCTCTTATACACATCTCCGAGCCCACGAGACT
+
BBBBBFBBBBABFGGGGGGGGGGHHHHGGHGGHHHHHHGGGGGGGGGAFFEGHHHHGFHHHHHHHHHHGGGEEGHHGGGGGDFHHHHHHHGHHGFFFHGFHHHHFEGFHHHHHHGGGGGFHGHHHHFFGBHHHFFGF?DGGCHGG<ADFH
@M02034:409:000000000-BFKT7:1:2114:27519:17020 1:N:0:30
AAAGTCGAGGTGCCTAAAGTGGCAACCCAGACTCG
+
CCCCCFBCCBBCGGGGGGGGGGGFHHHGGHHGG3A
@M02034:409:000000000-BFKT7:1:2114:13609:17032 1:N:0:30
AAAGTCGAGGTGCCTAAAGTGGCAACCCAGACTGTGTCGGCGGTTGGTGGTGTAGAGCTTCCTGTAGCCGCATGGCGTTCGTACTTAAATATGGAACTAACCATTCCAATTTTCGCTGTCTCTTATACACATCTCCGAGCCCACGAGACT
+
CCCCCFCCCCCCGGGGGGGGGGGHHHHGGHHGHHHHHHGGGGGGGEG1FGEF?EDBG5@F3FGHDD4BGE/>?EH1>>E?E>BEEF4BDF4F4G3B3E3F2G2BF3DDFHGHH3>AAA<2>2FG2F2?GHB1??1?A//<DFHGC@@..D
@M02034:409:000000000-BFKT7:1:2114:22559:17046 1:N:0:30
AAAGTCGAGGTGCCTAAAGTGGCAACCCAGACTCTTAATAATGTTGGTGGTGTAGAGCTTCCTGTAGCCGCATGGCGTTCGTACTTAAATATGGAACTAACCATTCCAATTTTCGCTGTCTCTTATACACATCTCCGAGCCCACGAGACT
+
CCCCCFABBCAAGGGGGGGGGGGHHHHGGHHGHHHHHHHHHHHHHHHGGGGGHGHHHHHGHHHHGHHHHGGGGGHHGEGGGGHHHHHHHHFHHHBGHHFHHHHHHHHHHHHHHHGGGEGHHGHHHHFHHHHHHHHHGGGGGGHGGCFGCG
@M02034:409:000000000-BFKT7:1:2114:14468:17048 1:N:0:30
AAAGTCGAGGTGCCTAAAGTGGCAACCCAGACTCAGATGCGTGTTGGTGGTGTAGAGCTTCCTGTAGCCGCATGGCGTTCGTACTTAAATATGGAACTAACCATTCCAATTTTCGCTGTCTCTTATACACATCTCCGAGCCCACGAGACT
+
BBCCBFCBCCBCGGGGGFGGGGGHHHHGGGHGHHHHGHHHGGGGHHHGGGEFGHHEHHHHHHHHHHHGHGGGFEHHGEGGGGHHHHHHHHGHHHFFHHHGGHGGHHGHHHHHHHGGGGGGHHFHGHHHHHHHHHFGGGGGGGHGGCCDDH
@M02034:409:000000000-BFKT7:1:2114:9652:17048 1:N:0:30
AAAGTCGAGGTGCCTAAAGTGGCAACCCAGACTAATAAGAAGGTTGGTGGTGTAGAGCTTCCTGTAGCCGCATGGCGTTCGTACTTAAATATGGAACTA
+
??3?AF?ADDAAFFGGGFGFFFFHFFCECGHGGH35GFFCDB2BFCEEFEAFGFHGGBFHHHGHBGDBDEC?1E1FEFGFDEEEFGGF3FFGBHDDBGB
@M02034:409:000000000-BFKT7:1:2114:4209:17055 1:N:0:30
AAAGTCGAGGTGCCTAAAGTGGCAACCCAGACTCCTTCGACTGTTGGTGGTGTAGAGCTTCCTGTAGCCGCATGGCGTTCGTACTTAAATATGGAACTAACCATTCCAATTTTCGCTGTCTCTTATACACATCTC
+
BBBBBFABB?>AFEGFCF4GGGFHHHGGECGFHHHHHHGHGEEHHHGEGGGFGHHBFFHHHHHHFHHHHD@EEEHHFGGFFGFHHHGHHHHGHBEEFHGFFHEHHFFHBGFHFFE?GCEFHFGHFHEDHH2FGBG
@M02034:409:000000000-BFKT7:1:2114:15255:17056 1:N:0:30
AAAGTCGAGGTGCCTAAAGTGGCAACCCAGACTAATAATCAGGTTGGTGGTGTAGAGCTTCCTGTAGCCGCATGGCGTTCGCACTTAAATATGGAACTAACCATTCCAATTTTCGCTGTCTCTTATACACATCTCCGAGCCCACGAGACT
+
CCCCCFBBCCBBGGGGGGGGGGGHHHHGGHHGHHHHHHHHHHHHHHGFFGGFGFHHHHHHHHHHHHHHHGGGGGHHGGGGGGGGGHHHHHHHHHHHGHHHHHHHHHHHHHHHHGGGGGGHHGHHHHHHHHHHHHHHGG?GGGHGGGGGGH
@M02034:409:000000000-BFKT7:1:2114:26013:17057 1:N:0:30
AAAGTCGAGGTGCCTAAAGTGGCAACCCAGACTCATATGCATGTTGGTGGTGTAGAGCTTCCTGTAGCCGCATGGCGTTCGTACTTAAATATGGAACTAACCATTCCAATTTTCGCTGTCTTTATACACATCTCCGAGCCCACGAGACTA
+
BBAABFAABBABFGGGGGGGGDFCGHGEGHDGHHGGHHFGHGHHHHHGFG2BFGHBGFEH5GHFFEGFGGCEGFHHGEFFEGHHHHFHHHEHGFGFHHHHHHHH3GHHBGGGFHG/EEEDGFHBGHE??3GBFHFDGGCCFGGCGFGGHD
@M02034:409:000000000-BFKT7:1:2114:16286:17062 1:N:0:30
AAAGTCGAGGTGCCTAAAGTGGCAACCCAGACTAATAATAAGGTTGGTGGTGTAGAGCTTCCTGTAGCCGCATGGCGTTCGTACTTAAATATGGAACTAACCATTCCAATTTTCGCTGTCTCTTATACACATCTCCGAGCCCACGAGACT
+
BCCCBFBBCCABGGGGGGGGGGGHHHHGGHHGHHHHHHHHHHHHHHGGGGEFHHHHHHHHGHHHHHHHHGGGGGHHGGGGGGHHHHHHHHHHHHGGGHHHHHHHHHGHHHHHHHGGGGGHGHHHHHGHHHHHHHHHGC?FGGHGGGGGGH
@M02034:409:000000000-BFKT7:1:2114:22558:17063 1:N:0:30
AAAGTCGAGGTGCCTAAAGTGGCAACCCAGACTCTTAATAATGTTGGTGGTGTAGAGCTTCCTGTAGCCGCATGGCGTTCGTACTTAAATATGGAACTAACCATTCCAATTTTCGCTGTCTCTTATACACATCTCCGAGCCCACGAGACT
+
ABBAAFBBDDABGGGGGFGGGGGHGGHGGHHGHGHHGFFHHGFHHGHGGGEFGFHEHAFGFGHHHHHHFGGCEEHFG>EFFG2GGFH3@FGDGHFFHFFHHADGGFHGHGHHHFEGGFGFFFHFEGGGHE3BGFFBD/@DDFGG?<//AF
@M02034:409:000000000-BFKT7:1:2114:18844:17065 1:N:0:30
AAAGTCGAGGTGCCTAAAGTGGCAACCCAGACTAGTAAGTCGGTTGGTGGTGTAGAGCTTCCTGTAGCCGCATGGCGTTCGTACTTAAATATGGAACTAACCATTCCAATTTTCGCTGTCTCTTATACACATCTCCGAGCCCACGAGACT
+
BABABFBA?BBAFGGFGGGEFG2GHGFGEHFGHGHHHHGGHGCEECEEFGEFGHHBFFHHEHHEGFHGHGGGGGHHGEEGEFFHHFEBDGGDFFFHHHHHFFGHHGEHEGHGGDECEDEFH2FGGHHHFFHGHHFFD//@<FFFDCGGGF
@M02034:409:000000000-BFKT7:1:2114:28153:17066 1:N:0:30
AAAGTCGAGGTGCCTAAAGTGGCAACCCAGACTAGTCGGATGGTTGGTGGTGTAGAGCTTCCTGTAGCCGCATGGCGTTCGTACTTAAATATGGAACTAACCATTCCAATTTTCGCTGTCTCTTATACACATCTCCGAGCC
+
AAA>AFAADDAAGGBGGGG6BFFFCGFEF22FHHFFF?E2EE2FG?E1FE1BGDEBBFDGFEHFGH5DH?0EEEH1>1>?E12GGH4B3G44FG3DC3F3GHH33BGFDFEFFF/?EEDF3FGGFHFD3C2FHHBF?<//C
@M02034:409:000000000-BFKT7:1:2114:1991:17067 1:N:0:30
AAAGTCGAGGTGCCTAAAGTGGCAACCCAGACTCAGTCGACTGTTGGTGGTGTAGAGCTTCCTGTAGCCGCATGG
+
BB?AAFBBD?AAGGGGGG4BFDFFHHHGGH2FC3A3F5A22EEGDH2AF1EF1AF5DA3F5FE5BD55B1@0B1?
@M02034:409:000000000-BFKT7:1:2114:4190:17068 1:N:0:30
AAAGTCGAGGTGCCTAAAGTGGCAACCCAGACTGCTCCGACTGTTGGTGGTGTAGAGCTTCCTGTAGCCGCATGGCGTTCGTACTTAAATATGGAACTAACCATTCCAATTTTCGCTGTCTCTTATACA
+
CCCCCFABBCBBGGGGGGGGGGGHHHHGGHGGH3BG5FEAAAEHHHHEGGGFHHHHHHHHHHHHHGHHHGGGGGHHGGGGGFFHHHHHHHHHHHFHHHHHHHHHHHHHHHHHHHGGGGGF33DB3B33?
@M02034:409:000000000-BFKT7:1:2114:5170:17073 1:N:0:30
AAAGTCGAGGTGCCTAAAGTGGCAACCCAGACTTCTCATCCTGTTGGTGGTGTAGAGCTTCCTGTAGCCGCATGGCGTTCGTACTTAAATATGGAACTAACCATTCCAATTTTCGCTGTCTCTTATACACATCTCCGAGCCCACGAGACT
+
ABBCBFBBCCBCGGGGGGGGGGGHGHHGGHHGHHHHHHHHGHHHHHHFGGGGHHHGHHHHHHHHHHHHHGGGGGHHGGGGGGGHHHHGHHHHHHBFHHHHHHHHHFHFHHHHHGGGGEFHFHHHHHHHHFHFHFH2FCCFGGHGGFCGGH
@M02034:409:000000000-BFKT7:1:2114:4207:17075 1:N:0:30
AAAGTCGAGGTGCCTAAAGTGGCAACCCAGACTCCTTCGACTGTTGGTGGTGTAGAGCTTCCTGTAGCCGCATGGCGTTCGTACTTAAATATGGAACTAACCATTCCAATTTTCGCTGTCTCTTATACACATCTCCGAGC
+
AABBBD>A?DB@GGGFFGGGGGGHGHHGGHHGHHHHGFHFEEEGFBG2F1EFGFH5EFHHEGEBGBHE3FE>EG1FEEEGDE2?FFF33B@EHF3FFHHHGFBFF4B44BGFHGEGE?EGHHFGHDBFGEHFHHHGD//>
@M02034:409:000000000-BFKT7:1:2114:4579:17076 1:N:0:30
AAAGTCGAGGTGCCTAAAGTGGCAACCCAGACTCATAAGAGTGTTGGTGGTGTAGAGCTTCCTGTAGCCGCATGGCGTTCGTACTTAAATATGGAACTAACCATTCCAATTTTCGCTGTCTCTTATACACATCTCCGAGCCCACGAGACT
+
CCCCCFBCCCBCGGGGGGGGGGGHHHHGGHHGHHHHHHHHHHHHHHHGGGGFGHHFHGHHHHHHHHHHHGGGGGGGGGGGGFGHHHHHHGHHHHFFHHHFHGFHHGFHHHHHHFGGGGEFHGHHHHFHHHGHFHHHGDGGGGHGG/<DFH
@M02034:409:000000000-BFKT7:1:2114:3867:17079 1:N:0:30
AAAGTCGAGGTGCCTAAAGTGGCAACCCAGACTAGGACGAATGTTGGTGGTGTAGAGCTTCCTGTAGCCGCATGGCGTTCGTACTTAAATATGGAACTAACCATTCCAATTTTCGCTGTCTCTTATACACATCTCCGAGCCCACGAGACT
+
AB?AAFBBBBBBGGGGFGGGGGGHHHHGGHHGHHHHHGGECGGHGGHEGGAFGHHFFGHHHFHHHHHGHGG?EEGHGGGGGGHGHHHHHHGHHGHHEHHHFHGFHHHHHGHHHHGGGGGHHFHHGHFGHHHHHHHHGG?FCCGGGCC?DG
@M02034:409:000000000-BFKT7:1:2114:3884:17080 1:N:0:30
AAAGTCGAGGTGCCTAAAGTGGCAACCCAGACTAGGACGAATGTTGGTGGTGTAGAGCTTCCTGTAGCCGCATGGCGTTCGTACTTAAATATGGAACTAACCATTCCAATTTTCGCTGTCTCTTATACACATCTCCGAGCCCACGAGACT
+
BAAABDAABBABGGGG4B4FDFEHHHHGGHHGHFHHHHGGGGEFGFEGGGGGHHHHHFHHHHHHHHGFHGGGGGGHGGGGGGBGGHGFFHHHHG33FGHHHHHHHEGG4GHHHHGEGEFHHGHHHHFHHHFHFGFFA/BDGC<FD?CEGH
@M02034:409:000000000-BFKT7:1:2114:26789:17083 1:N:0:30
AAAGTCGAGGTGCCTAAAGTGGCAACCCAGACTGATAGGCATGTTGGTGGTGTAGAGCTTCCTGTAGCCGCATGGCGTTCGTACTTAAATATGGAACTAACCATTCCAATTTTCGCTGTCTCTTATACACATCTCCGAGCCCACGAGACT
+
CCCCCDAABBAAGGGGGGGGGGGHHHHGGHHGHGHFGEGHGHHHHHFFGGEFGHGHHHHHHGHHHHHHHGGGGGHHGDGGGGHHHHGFFHHGHGGHHHHHHHHHHHHHHHHHHHGGGGFGHHHHHHGHGHFFGHHHFCCFGGHGC@?DGB
@M02034:409:000000000-BFKT7:1:2114:21084:17084 1:N:0:30
AAAGTCGAGGTGCCTAAAGTGGCAACCCAGACTAATAAGACTGTTGGTGGTGTAGAGCTTCCTGTAGCCGCATGGCGTTCGTACTTAAATATGGAACTAACCATTCCAATTTTCGCTGTCTCTTATACACATCTCCGAGCCCACGAGACT
+
BBBBBFBB?DBBGGGGGFGFFGGHHHHGGHGFHHHHHHHHHHHHHHHGGGGFHHHHHGGHHHHFGHHGHGGGGGHHGEFGGEBGGHHFHHHHHHFDGHHFHHHHHHGHHGGHHGGCFEEGHGHGFGHEGH?CFGGFGCGGGGGGGADDGG
@M02034:409:000000000-BFKT7:1:2114:26509:17087 1:N:0:30
AAAGTCGAGGTGCCTAAAGTGGCAACCCAGACTCATACGCAGGTTGGTGGTGTAGAGCTTCCTGTAGCCGCATGGCGTTCGTACTTAAATATGGAACTAACCATTCCAATTTTCGCTGTCTCTTATACACATCTCCGAGCCCACGAGACT
+
BCCCBFCCCCCCGGGGGGGGGGGHHHHGGHGGHHHHHHHGGGGHHHCGFGFGEGHFHGBFGHGHGGHHGGGGGGHAEEGGGFGGHHHHEGHGGHFFFGHHF03GFGFDFGGHHFGGGGFFHHHFHHHHHHHFHHHHGGGGGGHGG/<CDG
@M02034:409:000000000-BFKT7:1:2114:27892:17088 1:N:0:30
AAAGTCGAGGTGCCTAAAGTGGCAACCCAGACTACGGATCAGGTTGGTGGTGTAGAGCTTCCTGTAGCCGCATGGCGTTCGTACTTAAATATGGAACTAACCATTCCAATTTTCACTGTCTCTTATACACATCTCCGAGCCCACGAGAC
+
A?AAAFBBD2AAGFGB4GGDGFFHFHHGGHHFF33ABEE2FGG5FGG1AE1B1BFFD53BFFHFBAF5B?E?EGHFE>EFEEH?FGGFHF4FGGGB?FGEFGFGHFB4GHGHHGFFHHHB?F4FDGHDBFGFFD1?C/CC?/FC/@??A
@M02034:409:000000000-BFKT7:1:2114:28655:17093 1:N:0:30
AAAGTCGAGGTGCCTAAAGTGGCAACCCAGACTGAGGGTCGGGTTGGTGGTGTAGAGCTTCCTGTAGCCGCATGGCGTTCGTACTTAAATATGGAACTAACCATTCCAATTTTCGCTGTCTCTTATACACATCTCCGAGCCCACGAGACT
+
BBBBBFBBBBBBGGGGGGGGGFGGHHHGDGGGHHHHGAEHFGGHGGGGGGGGHHGFHHHHDFHFDDHFGGGEEEGHGGGGGGFHGHFGEGFGHH3FGHB3BF3GHFHHHGHHHGGGGGGFHHHGDG?D><FFHG@GD//<AFEGG??.<>
@M02034:409:000000000-BFKT7:1:2114:2263:17094 1:N:0:30
AAAGTCGAGGTGCCTAAAGTGGCAACCCAGACTAGTAAGAATGTTGGTGGTGTAGAGCTTCCTGTAGCCGCATGGCGTTCGTACTTAAATATGGAACTAACCATTCCAATTTTCGCTGTCTCTTATACACATCTCCGAGCCCACGAGACT
+
CCCCCFBCCCBCGGGGGGGGGGGHHHHGGGGGHFHHHHGHHHHHHHHGEEFFGHHHFGGHFHHHGHHHFGGEEGHAFEGGGE2GGGFFFGHHGHBBGHHHGFFGGGHHHGHHHHGGGEEGBHHHHHHFHHGCHHHHG/BCGGEFGFGGDH
@M02034:409:000000000-BFKT7:1:2114:14480:17099 1:N:0:30
AAAGTCGAGGTGCCTAAAGTGGCAACCCAGACTAAGTCGGGTGTTGGTGGTGTAGAGCTTCCTGTAGCCGCATGGCGTTCGTACTTAAATATGGAACTAACCATTCCAATTTTCGCTGTCTCTTATACACATCTCCGAGCCCACGAGACT
+
BCCCBFCBCBBBGGGGFGGGGGGHHHHGGHHGHHHHHHGGGGGGGHGGGGEFGHHHHHHHHHHHGHHHHGGGGGHGGEGGGFGHHHHHHHHGHGHHGHHFHHFHHHGHHHHHHHGGGGGHHFHHHHGHHHHHHHHFGGGGGGHGGGGGGG
@M02034:409:000000000-BFKT7:1:2114:24468:17106 1:N:0:30
AAAGTCGAGGTGCCTAAAGTGGCAACCCAGACTAATAATCATGTTGGTGGTGTAGAGCTTCCTGTAGCCGCATGGCGTTCGTACTTAAATATGGAACTAACCATTCCAATTTTCGCTGTCTCTTATACACATCTCCGAGCCCACGAGACT
+
BCCCBFBBCBBCGGGGGGGGGGGHHHHGGGHGHHHHHHHHHHHHGHGEFGGGEHHFGFHHHHHHHHHHHGGEGGHHGGGGGFHHHHHHHHHHHHHHHHFGFHEHHHHHHGHHHHGGGDFFHGHHEHHFFHHHHHHEFGGGGGHFGGGGGF
@M02034:409:000000000-BFKT7:1:2114:28479:17107 1:N:0:30
AAAGTCGAGGTGCCTAAAGTGGCAACCCAGACTAAGCAGGTTGGTGGTGTAGAGCTTCCTGTAGCCGCATGGCGTTCGTACTTAAATATGGA
+
A1A?A3A1>>>>FCD111BBFGG010GC00F0FGFF0D0BF1FEA/AEC/AD2D1GCF1FDBADA1EAEEAEGE>>>E?>>FGH11B222FF
@M02034:409:000000000-BFKT7:1:2114:5854:17111 1:N:0:30
AAAGTCGAGGTGCCTAAAGTGGCAACCCAGACTAAGAAGAAGGTTGGTGGTGTAGAGCTTCCTGTAGCCGCATGGCGTTCGTACTTAAATATGGAACTAACCATTCCAATTTTCGCTGTCTCTTATACACATCTCCGAGCCCACGAGACT
+
AACCAFACCCCCGGGGGGGGGGGHHHHGGHHGH333BGC3EGHHGGGFGGGFHHHGHHHHHHHHHHHHHGGGGGHHGGGGGGHHHHHHHHHHHGHHGHGGHHFHHHGHHHHHHHGGGGGHHHHHHHHHHHHHHHGHG/DGGGGGGGC?EH
@M02034:409:000000000-BFKT7:1:2114:18001:17119 1:N:0:30
AAAGTCGAGGTGCCTAAAGTGGCAACCCAGACTGGGGGTAGGGTTGGTGGTGTAGAGCTTCCTGTAGCCGCATGGCGTTCGTACTTAAATATGGAACTAACCATTCCAATTTTCGCTGTCTCTTATACACATCTCCGAGCCCACGAGACT
+
CCCCCFCCBBBBGGGGGGGGGGGHHHHGGHGGHHHHGGEGGGGFHGGGFGEGHHHGHHHHHHHHHHHHHGGGGGHHGGGGGGHHHHHHHHHHHHGHHHHHHGHHHHGHHHHHHGGGGGDHGHHHGHGHHHHHHHHHGGGGGGHGGGGGGG
@M02034:409:000000000-BFKT7:1:2114:3106:17120 1:N:0:30
AAAGTCGAGGTGCCTAAAGTGGCAACCCAGACTAATAAGCAGGTTGGTGGTGTAGAGCTTCCTGTAGCCGCATGGCGTTCGTACTTAAATATGGAACTAACCATTCCAATTTTCGCTGTCTCTTATACACATCTCCGAGCCCACGAGACT
+
BBBCBFBCCCABGGGGGGGGGGGGHHGGGHHFHHHHHHHHGGHFHHGGGGEFHHHHFGHHHGHGFGHHHGGGGGHHGGGGGFHHHHHHHHHHHHGFFFGHHHFHHHHHHHHHHGGCFGFGFHHEGFFGHHHHHHHHGDC?GEHGGCCAAG
@M02034:409:000000000-BFKT7:1:2114:24681:17124 1:N:0:30
AAAGTCGAGGTGCCTAAAGTGGCAACCCAGACTAATTCGTCGGTTGGTGGTGTAGAGCTTCCTGTAGCCGCATGGCGTTCGTACTTAAATATGGAACTAACCATTCCAATTTTCGCTGTCTCTTATACACATCTCCGAGCCCACGAGACT
+
BBBBBFBBBDB@FGGBFGGGCGGHGHHGGHGGHFHGFHGHGEFGGGGGGGGGHHH5DFGHBGHHHHHHHGFEGFFEGFEGFEBCGF4FGHHHHGFFFGGHEHBGHGBHGGFHH4EFGCGHFHHHHG333GHHFGFFF/C?CECF@//CDD
@M02034:409:000000000-BFKT7:1:2114:26555:17126 1:N:0:30
AAAGTCGAGGTGCCTAAAGTGGCAACCCAGACTGAGAAGACGGTTGGTGGTGTAGAGCTTCCTGTAGCCGCATGGCGTTCGTACTTAAATATGGAACTAACCATTCCAATTTTCGCTGTCTCTTATACACATCTCCGAGCCCACGAGACT
+
CCCCCFCCCCBCGGGGGGGGGGGHHHHGGHGGHHHHHHHHHGGGGGGGGGFFHHHHHGHHHHHHHHHHGGGGGGHFGEEFGGHHHHHHHHHHHGBFFHHHHHHHHHHHHHHHHHGGGGGHGHHHHHHHHHGHHHGHGFGGGGHGGGGGGF
@M02034:409:000000000-BFKT7:1:2114:27280:17127 1:N:0:30
AAAGTCGAGGTGCCTAAAGTGGCAACCCAGACTACGCAGGCTGTTGGTGGTGTAGAGCTTCCTGTAGCCGCATGGCGTTCGTACTTAAATATGGAACTAACCATTCCAATTTTCGCTGTCTCTTATACACATCTCCGAGCCCACGAGACT
+
BBBBBFBBBBBBGGGBFGGGGGGHHHHGFFFFGHHGGGGGGHHHHHHGGGEFHHHHGHFHEHHHGHHGHGGCGGGFFAEFGE2GHHHHFGGEGF3DGFGHFFGHHFHHHHHHHGGDGGGHHHHHHHHGFFHBGGFFCCC@B/GG//<ED<
@M02034:409:000000000-BFKT7:1:2114:13359:17128 1:N:0:30
AAAGTCGAGGTGCCTAAAGTGGCAACCCAGACTGATCGTATGGTTGGTGGTGTAGAGCTTCCTGTAGCCGCATGGCGTTCGTACTTAAATATGGAACTAACCATTCCAATTTTCGCTGTCTCTTATACACATCTCCGAGCCCACGAGACT
+
CCCCCFCCCCBCGGGGGGGGGGGHHHHGGHHGHHHHHGHHHHHHHGGGGGGGHHHHHHHHHHHHHHHHHGGGGGHHGGGGGGHHHHHHHHHHHHFFFHHGHHHHHHHHHHHHHHGGGGGHHHHHHHHHHHGHHHHHGGCGGGGGGCGGGH
@M02034:409:000000000-BFKT7:1:2114:14781:17129 1:N:0:30
AAAGTCGAGGTGCCTAAAGTGGCAACCCAGACTAAGAGTCATGTTGGTGGTGTAGAGCTTCCTGTAGCCGCATGGCGTTCGTACTTAAATATGGAACTAACCATTCCAATTTTCGCTGTCTCTTATACACATCTCCGAGCCCACGAGACT
+
CCCCCFCCCCBAGGGGGGGGGGGHHHHGGHHGHHHHHHGFFHHHGHHFGGGFGHHGHHHHHBGHFGHHHGGGEGHHGEGGGGFHHHHGHHHHHHFGGFGHHHHHHHGHHHHHHHCFGGFHHFHHHHFDGHFHHGGHDG@GGEEGGGG?DH
@M02034:409:000000000-BFKT7:1:2114:14646:17130 1:N:0:30
AAAGTCGAGGTGCCTAAAGTGGCAACCCAGACTGCGCATCATGTTG
+
BCCCCFCCCCCCGGGGGGGGGGGHHHHGGHHGHH32E22A3DGG55
@M02034:409:000000000-BFKT7:1:2114:24850:17136 1:N:0:30
AAAGTCGAGGTGCCTAAAGTGGCAACCCAGACTAGTAGTCGTGTTGGTGGTGTAGAGCTTCCTGTAGCCGCATGGCGTTCGTACTTAAATATGGAACTAACCATTCCAATTTTCGCTGTCTCTTATACACATCTCCGAGCCCACGAGAC
+
BBABADAADDABGGFFGGGGGGGGHHHGGFCGHG3FBGBAAFDEFCFEGEEFEFHEGHHHHHHHHHHHG?A>EDHHGGGFGGGHHHHHEHHHEBFFGG3BFGFFGHFFFGHHHHGGGEEGEGGFFHHHHGFGHGGFD/B@@F/F/DFDD
@M02034:409:000000000-BFKT7:1:2114:20771:17141 1:N:0:30
AAAGTCGAGGTGCCTAAAGTGGCAACCCAGACTACGAATAATGTTGGTGGTGTAGAGCTTCCTGTAGCCGCATGGCGTTCGTACTTAAATATGGAACTAACCATTCCAATTTTCGCTGTCTCTTATACACATCTCCGAGCCCACGAGACT
+
AAABBFBBBB@AGGGGGBFGGGGGHHGGGHGGHHHGGHGFGHHHFHGEGFEFGFHHHHHHHHHHHHHGBFGEFEGHGGGGGGHHHHGFHHGHHGHGHHGHGHFGHHHHFGFHHGGGGGGHHHHHFHHHHHBGHGBGFCFG?FCCDFG?EH
@M02034:409:000000000-BFKT7:1:2114:19781:17143 1:N:0:30
AAAGTCGAGGTGCCTAAAGTGGCAACCCAGACTTGTAAGCATGTTGGTGGTGTAGAGCTTCCTGTAGCCGCATGGCGTTCGTACTTAAATATGGAACTAACCATTCCAATTTTCGCTGTCTCTTATACACATCTCCGAGCCCACGAGACT
+
CCCCCFCBBCBCGGGGGGGGGGGHHHHGGHHGHHHHHHHHHGHHHHHFFGGGHHHGHHHHHGHHHHHHHGGGGGHHGGGGGGHHHHHGHHGHHH3FGGGHHGHHHHHHHGHHHGGGGGGHHHHHHHGGHGGHHH?GDCCGGEHGGFGFGH
@M02034:409:000000000-BFKT7:1:2114:12890:17144 1:N:0:30
AAAGTCGAGGTGCCTAAAGTGGCAACCCAGACTAAGTATAATGTTGGTGGTGTAGAGCTTCCTGTAGCCGCATGGCGTTCGTACTTAAATATGGAACTAACCATTCCAATTTTCGCTGTCTCTTATACACATCTCCGAGCCCACGAGACT
+
BBBBBFBBBBAAGGGGGGGGGGGHHHHGGHHGHHFGGDF5AGFGGGHGG?EEG3GDFFFFDGGFEDGFFEGEFGGAEB@FEEGHHHHF3B44F33@BEGHFAEGHFHE4BBFG?EFFAEGDGGEBF?FHEB2FFHGD/<DGEE/@@F/AH
@M02034:409:000000000-BFKT7:1:2114:20788:17148 1:N:0:30
AAAGTCGAGGTGCCTAAAGTGGCAACCCAGACT
+
BCCCCFBBCCCCGGGGGGGGGGGHHHHGGHHGH
@M02034:409:000000000-BFKT7:1:2114:27276:17149 1:N:0:30
AAAGTCGAGGTGCCTAAAGTGGCAACCCAGACTAAGAATATGGTTGGTGGTGTAGAGCTTCCTGTAGCCGCATGGCGTTCGTACTTAAATATGGAACTAACCATTCCAATTTTCGCTGTCTCTTATACACATCTCCGAGCCCACGAGACT
+
AABBAFBBBBBBGGGFGGFGGGGHFFHGGHHGHGHFHHHHHHHGFGGGGGAFFFHFGGDGGHHHHGHEGEAEEGGHGEEGGGHHHHHHHHEHHHFHGHHHGGBGFHHGHHHHHHGGGGEGDHHHGHHHHGHHHHHFD/DFGFHFGCGGFG
@M02034:409:000000000-BFKT7:1:2114:19308:17149 1:N:0:30
AAAGTCGAGGTGCCTAAAGTGGCAACCCAGACTACGAGGCAGGTTGGTGGTGTAGAGCTTCCTGTAGCCGCATGGCGTTCGTACTTAAATATGGAACTAACCATTCCAATTTTCACTGTCTCTTATACACATCTCCGAGCCCACGAGACT
+
CCCCCFABCCABGGGGGGGGGGGHHHHGGHHGHCEE?22AAEEHHHGGGGFGHHHHHHHHHHHHHHHHHGGGGGHHGGGGGGFFHHHHHHHHHEGHHHGHHHFHHHGHHHHHHHDHHHHHHHHHHHFHHHGHHHGD?@DGGGHGGFGGGH
@M02034:409:000000000-BFKT7:1:2114:21119:17150 1:N:0:30
AAAGTCGAGGTGCCTAAAGTGGCAACCCAGACTGGGAATCATGTTGGTGGTGTAGAGCTTCCTGTAGCCGCATGGCGTTCGTACTTAAATATGGAACTAACCATTCCAATTTTCGCTGTCTCTTATACACATCTCCGAGCCCACGAGACT
+
BBBBBFBBBBBBGGGGCGGGGGGHHHHGGHGGHHHHHGHHHHHHHHHGGGFGHHHHHGGHHHHHHHHHHGGGGGHHGGGGGGHHHHHHHHGHHHFHHHHHHHHHHHHHGHHHHHGGGGGGHHHHFHFFHHHHHHBFDCGGGGHGGDG?DH
@M02034:409:000000000-BFKT7:1:2114:18442:17152 1:N:0:30
AAAGTCGAGGTGCCTAAAGTGGCAACCCAGACTGGTATTCAGGTTGGTGGTGTAGAGCTTCCTGTAGCCGCATGGCGTTCGTACTTAAATATGGAACTAACCATTCCAATTTTCGCTGTCTCTTATACACATCTCCGAGCCCACGAGACT
+
CCCCCFCCCCCCGGGGGGGGGGGGHHHGGHHGHHHHFBGDEGHHFHGECAEEGFGBEDFF5GGGFDFFFGGGGGH1EFEGGECEGHHFFHFGHHBDGGFHC03FBBFD?FGHFDEFF?<B?GHBBGDGHGFGGHHFG?GFFAG/</<AEG
@M02034:409:000000000-BFKT7:1:2114:24300:17155 1:N:0:30
AAAGTCGAGGTGCCTAAAGTAGCAACCCAGACTCATAATGTTGTTGGTGGTGTAGAGCTTCCTGTAGCCGCATGGCGTTCGTACTTAAATATGGAACTAACCATTCCAATTTTCGCTGTCTCTTATACACATCTCCGAGCCCACGAGAC
+
BBBBBFAABBBBGGGGGGGGFGHHHHHGGGHGHHHFHHHFFFHHHHHGGFAFHHHHHHEHHHGHFHGHHGGGGGHHGGGGGGHHHHHHHHHHHFGHHHHFHHHGHHHHHHHHHGCDGCEFHFHHHHGGFHHFHHFH/CCFGGHGGCCDD
@M02034:409:000000000-BFKT7:1:2114:11340:17158 1:N:0:30
AAAGTCGAGGTGCCTAAAGTGGCAACCCAGACTAATGCGTGTGTTGGTGGTGTAGAGCTTCCTGTAGCCGCATGGCGTTCGTACTTAAATATGGAACTAACCATTCCAATTTTCGCTGTCTCTTATACACATCTCCGAGCCCACGAGACT
+
BCCCCFCCCCCCGGGGGGGGGGGHHHGGGHHGHHHHHHGGGGHHHHHFFGEFHHHGHHHGHHHHHHHHHGGGGGHHGGGGGGHHHHHHHHHHHHFFHHGHHHGGHHHHHHHHHHGGGGGFHHHHGHHHHHHHHHHDD/CGGGHGGGGGGH
@M02034:409:000000000-BFKT7:1:2114:24315:17168 1:N:0:30
AAAGTCGAGGTGCCTAAAGTAGCAACCCAGACTCATAATGTTGTTGGTGGTGTAGAGCTTCCTGTAGCCGCATGGCGTTCGTACTTAAATATGGAACTAACCATTCCAATTTTCGCTGTCTCTTATACACATCTCCGAGCCCACGAGACT
+
AABBAFBBBBBBGGGGGGGGFGGHHHFGGHHGHHCHFHHHFGDGHHE2AAEEEFGBGGGHHGEHHHHGFGGGGEF1EF?FEEGHHHHEGGHGHB3@GHGFBFFFDEGGFHHHGDEFGC?FBDFGFHHGHEGHHHHBF?/BCFGF/C/EAF
@M02034:409:000000000-BFKT7:1:2114:25960:17172 1:N:0:30
AAAGTCGAGGTGCCTAAAGTGGCAACCCAGACTAGTCGGGCTGTTGA
+
BAAABFABBBBBGGGGGGGAFFGHHHGGGGGGHHF55AA?2AEGBG5
@M02034:409:000000000-BFKT7:1:2114:23182:17178 1:N:0:30
AAAGTCGAGGTGCCTAAAGTGGCAACCCAGACTAAGTGTGGGGTTGGTGGTGTAGAGCTTCCTGTAGCCGCATGGCGTTCGTACTTAAATATGGAACTAACCATTCCAATTTTCGCTGTCTCTTATACACATCTCCGAGCCCACGAGACT
+
BBBBBFBBBBBBGGGGGGGGGGGHHHGGGHHGHHHHGDH5EEGGGGGDFFEFGHHHHGGHHHHHHHHHHGGGGGHHGFGGGGEHHHHGHFGHHHHFGFHFHHGHHHHHFGHHHHGGGGGHHHHHHHGHHHHHGFFDGC@D@FHGG?F?DG
@M02034:409:000000000-BFKT7:1:2114:6076:17180 1:N:0:30
AAAGTCGAGGTGCCTAAAGTGGCAACCCAGACTAAGAATAATGTTGGTGGTGTAGAGCTTCCTGTAGCCGCATGGCGTTCGTACTTAAATATGGAACTAACCATTCCAATTTTCGCTGTCTCTTATACACATCTCCGAGCCCACGAGAC
+
AAABBFAABBBBGGGG4GGGDGGHHHHGGFHGHCHHGHHGHHHHHHGGGFEFFFGGHHGHHGHHGHHHHGGGGGHHGGGGGGHHHHHGFGGHFHDFFHFFFHFHHHFGHHDGHDEFGGGGHFGHBHFGHHHHHG3?D@CGCFHGCFGFD
@M02034:409:000000000-BFKT7:1:2114:28493:17180 1:N:0:30
AAAGTCGAGGTGCCTAGAGTGGCAACCCAGACTCATCCTCCTGTTGGTGGTGTAGAGCTTCCTGTAGCCGCATGGCGTTCGTACTTAAATATGGAACTAACCATTCCAATTTTCGCTGTCTCTTATACACATCTCCGAGCCCACGAGACT
+
>A1A>@AAD1>AGGGF1FFAGFGHHHGEFH0FGHHHGHHHHH1FGHFAFEGGHHGHHHHHGGHHHHHHHGGGEGHFGEEGGFEFGHHHBGGGFHHHFG1C1GDGDGFGBEFHHHGGG/E1BDBGHG>D2FHFC>BGG?C/CF/FCCCCCD
@M02034:409:000000000-BFKT7:1:2114:28851:17182 1:N:0:30
AAAGTCGAGGTGCCTAAAGTGGCAACCCAGACTCATGGGAGTGTTGGTGGTGTAGAGCTTCCTGTAGCCGCATGGCGTTCGTACTTAAATATGGAACTAACCATTCCAATTTTCGCTGTCTCTTATACACATCTCCGAGCCCACGAGACT
+
BBBBBFBBBBBBGFGGGGGGGGGHGGHGGHFGGHGHHHHHGEHHHHHGGGEFGHHEHFHHHHHHGHGHHGGGGGHEGGGGGEFHGHGHGGFHHHHHGHHHCGFFHEGHGHGHHFCGGGGHHGHFHHFHFHGHFFFDDBDC<FGFDGF?/F
@M02034:409:000000000-BFKT7:1:2114:16224:17185 1:N:0:30
AAAGTCGAGGTGCCTAAAGTGGCAACCCAGACTTATAATAATGTTGGTGGTGTAGAGCTTCCTGTAGCCGCATGGCGTTCGTACTTAAATATGGAACTAACCATTCCAATTTTCGCTGTCTCTTATACACATCTCCGAGCCCACGAGAC
+
A1AAAFAA?DAA1FGFGGGGGGGHHHA?EGGEHFHHHHGFHGHFHHH/CFEGFHFEGFHFFFFGFGGFHGEEFFHFGGGGGGHEFFFGHHGBGFFBFFFFFFHHGFH22FGGG2E?EGEFFDHFFHF2DGGFHF1BE/C@//F?@CCC?
@M02034:409:000000000-BFKT7:1:2114:10197:17188 1:N:0:30
AAAGTCGAGGTGCCTAAAGTGGCAACCCAGACTCCGCCTACGGTTGGTGGTGTAGAGCTTCCTGTAGCCGCATGGTGTTCGTACTTAAATATGGAACTAACCATTCCAATTTTCGCTGTCTCTTATACACATCTCCGAGCCCACGAGACT
+
A1A>ADAADDAAAGGGGGGF1FFFFH0EFCAFEGF0EEA/AE/GFAA/FEABGAGBF11FH1FFFHFFHF/E>EHGGFEBEECGHHFBGGFHHF@@FEFGHFGG1GF22FFGG>@FFA?<DFFD1F>DGCGGHHHBC//C@AGF@/AFGH
@M02034:409:000000000-BFKT7:1:2114:16241:17190 1:N:0:30
AAAGTCGAGGTGCCTAAAGTGGCAACCCAGACTTATAATAATGTTGGTGGTGTAGAGCTTCCTGTAGCCGCATGGCGTTCGTACTTAAATATGGAACTAACCATTCCAATTTTCGCTGTCTCTTATACACATCTCCGAGCCCACGAGACT
+
CCBCCFCCCCCCGGGGGGGGGGGHHHHGGHHGHHHHHHHHHHHHHHHGGGEFHHHHHHHHHHHHHHHHHGGGGGHHGGGGGGHHHHHGHHHHHGFGHHGHHHHHHHHGHHHHHHGGGGGHHHHHHHHHHHHHHHGGGCGGGGGGGGGGGH
@M02034:409:000000000-BFKT7:1:2114:25824:17198 1:N:0:30
AAAGTCGAGGTGCCTAAAGTGGCAACCCAGACTTATCCGACGGTTGGTGGTGTAGAGCTTCCTGTAGCCGCATGGCGTTCGTACTTAAATATGGAACTAACCATTCCAATTTTCGCTGTCTCTTATACACATCTCCGAGCCCACGAGACT
+
BBBBBFBBBBABGGGGFGGGGFFFHDFFGHHGHHHHHGGGGGGGGFGEGGEFHFFFHHHHHHHFGHHGHGGEEFHHGEGGGGHHHHHGHFFHHHDHHH?FGHHHHHHHHHHHHHGGGGAGGHHFHHGHFHHGHHHHG/C@DGHGFGGGGH
@M02034:409:000000000-BFKT7:1:2114:28806:17200 1:N:0:30
AAAGTCGAGGTGCCTAAAGTGGCAACCCAGACTAATAAGAATGTTGGTGGTGTAGAGCTTCCTGTAGCCGCATGGCGTTCGTACTTAAATATGGAACTAACCATTCCAATTTTCGCTGTCTCTTATACACATCTCCGAGCCCACGAGACT
+
CCCCCFBCBCBCGGGGGGGGGGGHHHHGGHDFHHHGHGHFGGHHHHFAFGGFGGHGFHHHGHHHFHDFGGG0EEGFFGGGGGFFHHFGHHHGHHFEFGHHFEEHGHHFBFFHHFGFGGGHHHHHHG4GFGFHHHGGG<CGGEHGGCGDDF
@M02034:409:000000000-BFKT7:1:2114:28975:17204 1:N:0:30
AAAGTCGAGGTGCCTAAAAGTGGCAACCCAGACTCATCCGCAGTTTGGTGGTGTAGAGCTTCCTGTAGCCGCATGGCGTTCGTACTTAAATATGGAACTAACCATTCCATTTTTCGCTGTCTCTTAT
+
A3AABFBBBBBBGGGGGG4FGGCEHGHHEGH22BG35B32C2E2DEH2BFEAC1B5AD5FCG3FFD5AADA>01ECBEE/EE?11FG@GBFEEFFD3?FD3FH3G?GGB4BFGF?E/<EEGG?FG1B
@M02034:409:000000000-BFKT7:1:2114:24684:17208 1:N:0:30
AAAGTCGAGGTGCCTAAAGTGGCAACCCAGACTATGCGGACTGTTGGTGGTGTAGAGCTTCCTGTAGCCGCATGGCGTTCGTACTTAAATATGGAACTAACCATTCCAATTTTCGCTGTCTCTTATACACATCTCCGAGCCCACGAGACT
+
BBBBBFBBBBABGGGGGGGFGGGFHHHGGHFGHHHHHGGGGEGHHHEEF?AFFBHEFBHFHFHDGEFHGFGEFGGAFGGEGEBGHFFHFHFHG33BBGFHBF3FFHHHHGHHFFEFEEBFHGGHFHHEFFFFHHHED<BDGGHGGCFGGF
@M02034:409:000000000-BFKT7:1:2114:4949:17209 1:N:0:30
AAAGTCGAGGTGCCTAAAGTGGCAACCCAGACTCATCCTTGTGTTGGTGGTGTAGAGCTTCCTGTAGCCGCATGGCGTTCGTACTTAAATATGGAACTAACCATTCCAATTTTCGCTGTCTCTTATACACATCTCCGAGCCCACGAGACT
+
BBBCBFCCCBCCGGGGGGGGGGGHHHHGGHHGHHHHHHHHHHHHHHHFGGFFGHHHHHHHFHHHHHHHHGGGGGHHGGGGGFHHHHHHHHHHHGFHHHGHHHHHHHGHHHHHHHGGGGGHHHHHHHHHHHHHHHGHGGGDGGHGGGGGGH
@M02034:409:000000000-BFKT7:1:2114:6294:17211 1:N:0:30
AAAGTCGAGGTGCCTAAAGTGGCAACCCAGACTAAGAATAATGTTGGTGGTGTAGAGCTTCCTGTAGCCGCATGGCGTTCGTACTTAAATATGGAACTAACCATTCCAATTTTCGCTGTCTCTTATACACATCTCCGAGCCCACGAG
+
BBCCAFABCCCCGGGGGGGGGGGHHHHGGHHGHHHHHHHHHGHHHHGGGGEFHHHHHHHHHHHGHHHHHGGFGGHHGGGGGGFHHHGHHGHHHHEGFGBFGFHHGEHHBFHHHGGCGEGHHFHHGHBDGGDHGFD??/<CF//<>/<
@M02034:409:000000000-BFKT7:1:2114:14148:17213 1:N:0:30
AAAGTCGAGGTGCCTAAAGTGGCAACCCAGACTACTGTGACTGTTGGTGGTGTAGAGCTTCCTGTAGCCGCATGGCGTTCGTACTTAAATATGGAACTAACCATTCCAATTTTCGCTGTCTCTTATACACATCTCCGAGCCCACGAGACT
+
CBCCCFCCCCCCGGGGGGGGGGGHHHHGGHHGHHHHHHHFHHHHHHHGFGGFHHHHHHHHHHHHHHHHHGGGGGHHGG0FFFGHHHHHHHHHGHHHHHHHHHHHHHHHHGHHHHGGGGGHHHHHHHHHHHHHHHHHGFGGGGHGGGGGGH
@M02034:409:000000000-BFKT7:1:2114:12637:17214 1:N:0:30
AAAGTCGAGGTGCCTAAAGTGGCAACCCAGACTTCTA
+
AAAAAFAADD>ACFGGBGGFGBC0GC0A0EACGGB2B
@M02034:409:000000000-BFKT7:1:2114:15374:17219 1:N:0:30
AAAGTCGAGGTGCCTAAAGTGGCAACCCAGACTCCGCCGCCTGTTGGTGGTGTAGAGCTTCCTGTAGCCGCATGGCGTTCGTACTTAAATATGGAACTAACCATTCCAATTTTCGCTGTCTCTTATACACATCTCCGAGCCCACGAGACT
+
CCCCCFBADBBCGGGGGGGGGGGHHHHGGHHGHHGGGGGGGFEHHHHEFFGFGHHFHHHHHHHHGHHHHGGGGGHHGGGGGGHHHHHHHHHHHGD3GHHFHHDHDHHGFFGHHHGDEDFHHHHHGHGHHHHHHHGGGGGGGGGGGGGFFF
@M02034:409:000000000-BFKT7:1:2114:15586:17223 1:N:0:30
AAAGTCGAGGTGCCTAAAGTGGCAACCCAGACTATGGGGCCTGTTGGTGGTGTAGAGCTTCCTGTAGCCGCATGGCGTTCGTACTTAAATATGGAACTAACCATTCCAATTTTCGCTGTCTCTTATACACATCTCCGAGCCCACGAGACT
+
CCCCCFBBBCCBGGGGGGGGGGGHGHHGGHHGHHHHHHGGGGGHHHGEFGGFHHHHHHHHHGHHHHHHHGGGGGGHGGGGGGGHHHHHHHFHHHHHHHHGHHHHHHHHHHHHHHGGGCGHHEHHHHFGHHHHHHFHG?GGGGHGC?CDGH
@M02034:409:000000000-BFKT7:1:2114:27866:17228 1:N:0:30
AAAGTCGAGGTGCCTACAGTGGCAACCCAGACTCAGAATCAGGTTGGTGGTGTAGAGCTTCCTGTAGCCGCATGGCGTTCGTACTTAAATATGGAACTAACCATTCCACTTTTCGCTGTCTCTTATACACATCTCCGA
+
AAA>AFAADDAAGBGG1FG3FGFHHHHGFHGGCHHCGHHHG11DE0/EGCG/FF121FEGGFHFHDGFHCECEGGF/EEFE?0FEFFF1@@BGHGFGFHFGHFEGHHH1B1GGHCFGEEHHFHGHGGHGHGHGFGG/B
@M02034:409:000000000-BFKT7:1:2114:15359:17230 1:N:0:30
AAAGTCGAGGTGCCTAAAGTGGCAACCCAGACTCCGCCGCCTGTTGGTGGTGTAGAGCTTCCTGTAGCCGCATGGCGTTCGTACTTAAATATGGAACTAACCATTCCAATTTTCGCTGTCTCTTATACACATCTCCGAGCCCACGAGACT
+
BBAABFBBBBABGGGGGGGGGGGHHHHGGHGGHHHGGGGGGEHGGGGEGGFFGEFGFHHHHHHHHHHHHGGGGGHGGGGGGEBGHHFG?GGHHGEFEH3BFHHHHHGEHGHHHHFGGGFHHHHHHHFFHHHHHHHB/</<@GHGGG?DFH
@M02034:409:000000000-BFKT7:1:2114:12648:17232 1:N:0:30
AAAGTCGAGGTGCCTAAAGTGGCAACCCAGACTTCTACTACTGTTGGTGGTGTAGAGCTTCCTGTAGCCGCATGGCGTTCGTACTTAAATATGGAACTAACCATTCCAATTTTCGCTGTCTCTTATACACATCTCCGAGCCCACGAGACT
+
BBBBBFBBBBABGGGGGGGGGGGHHHHGGHHGHHHHHGHHHHHHHHHGGGFFHHHFHHHHHHHHHHHGHGGGGGHHGEEGGGHHHHHHHHHHHBGGHHHHHHFHBHFHHHHHHHGGGGGGHHHHHHGHHHHGHHHHG??CFGHGGGG?DG
@M02034:409:000000000-BFKT7:1:2114:26386:17233 1:N:0:30
AAAGTCGAGGTGCCTAAAGTGGCAACCCAGACTAAGCCTACTGTTGGTGGTGTAGAGCTTCCTGTAGCCGCATGGCGTTCGTACTTAAATATGGAACTAACCATTCCAATTTTCGCTGTCTCTTATACACATCTCCGAGCCCACGAGACT
+
BBBBBFBBBBBBGGGFGFFGGGGHHHHGGHGGHGHCHHHCHHGGHGEEFGFFFGHFFHHHHHHHGHHHHGGFGGHGGGGGGGFGGHFGFGFHHHH@GGHGFHHHHHHFDFHHHHGDEAG?GHHHHHFH3GHGHHGGD@CCGGHGGFGCFF
@M02034:409:000000000-BFKT7:1:2114:27884:17238 1:N:0:30
AAAGTCGAGGTGCCTAAAGTGGCAACCCAGACTCAGAATCAGGTTGGTGGTGTAGAGCTTCCTGTAGCCGCATGGCGTTCGTACTTAAATATGGAACTAACCATTCCAATTTTCGCTGTCTCTTATACACATCTCCGAGCCCACGAGACT
+
BBABBFCCCBBCGGGGGGGGGGGHHHHGGHHGHHHHHHHHHHHHGHGFFGEFGHHHHHHHGHHHHHHHHGGGGGHHGGGGGGHGHHHHHHHHHGHHHHHGHHGHHHHHHHHHHHGDGGGHHHHHHHHHHHHHHGGGGDGFGFHGGGGGGF
@M02034:409:000000000-BFKT7:1:2114:21173:17240 1:N:0:30
AAAGTCGAGGTGCCTAAAGTGGCAACCCAGACTAATAAGAATGTTGGTGGTGTAGAGCTTCCTGTAGCCGCATGGCGTTCGTACTTAAATATGGAACTAACCATTCCAATTTTCGCTGTCTCTTATACACATCTCCGAGCCCACGAGACT
+
CBCCCFBCCBACGGGGGGGGGGGHHHHGGHHGHHHHHHHHHGGHHGHGGGGGHHHHHGHHHHHHHHHHGGGEFGHHGGGGGGHHHHGHHHGHHFGHHHHHHHGHHHGGFHHHHGGGGGGFHHHHFHHHHHHHHHFFG/CGGGHGGCGFFH
@M02034:409:000000000-BFKT7:1:2114:19141:17245 1:N:0:30
AAAGTCGAGGTGCCTAAAGTGGCAACCCAGACTCAGAATCATGTTGGTGGTGTAGAGCTTCCTGTAGCCGCATGGCGTTCGTACTTAAATATGGAACTAACCATTCCAATTTTCGCTGTCTCTTATACACATCTCCGAGCCCACGAGACT
+
BCCBBFBCCCCCGGGGGGGGGGGHHHHGGHHGHHHHHHHHHHGHHHHGGGEFHHHHHHHHHHHHHHHHHGGGEGHHGGGGGGFHHHHGHHHHHFFGHGGHHHHHHHHHHHHHHHGGGGGGGHHHHHGHFHHHHHFHGFCCGGHGGCGGGH
@M02034:409:000000000-BFKT7:1:2114:6507:17253 1:N:0:30
AAAGTCGAGGTGCCTAAAGTGGCAACCCAGACT
+
BBCCBFCCCCABGGGGGGGGGGGHHHHGGHHGH
@M02034:409:000000000-BFKT7:1:2114:9289:17260 1:N:0:30
AAAGTCGAGGTGCCTAAAGTGGCAACCCAGACTAGGCCGTCGGTTGGTGGTGTAGAGCTTCCTGTAGCCGCATGGCGTTCGTACTTAAATATGGAACTAACCATTCCAATTTTCGCTGTCTCTTATACACATCTCCGAGCCCACGAGACT
+
CCCBCFCCCCBBGGGGGGGGGGGHHHHGGHHGHHHHHHGGGGGGGGGFFGGFHHHHHHHHHHHHHHHHHGCEGGHHGFGGGFHHHHHHHHHHHHFHFHHFHHHHHHGHHHHHHHGGGGGHHHHHGHHHHHHHHHHGFGGGGEHGGDCGGG
@M02034:409:000000000-BFKT7:1:2114:19956:17271 1:N:0:30
AAAGTCGAGGTGCCTAAAGTGGCAACCCAGACTCAGAATAAGGTTGGTGGTGTAGAGCTTCCTGTAGCCGCATGGCGTTCGTACTTAAATATGGAACTAACCATTCCAATTTTCGCTGTCTCTTATACACATCTCCGAGCCCACGAGACT
+
CABCBFBABDAAGGGGGGGGGGGHHHHGGHHGHHHHHHHHHHGHHHGGFGGGHHHHHGHHEGHHHHHHHGGGGGHHGGGGGGHHHHHFFHHHHGFFFHHHGHFGHGGFGHHHHHGGGGGHHHHHHHBFHFHHHHFG?//CCF/FDGGGGG
@M02034:409:000000000-BFKT7:1:2114:10076:17276 1:N:0:30
AAAGTCGAGGTGCCTAAAGTGGCAACCCAGACTGGTAATATTGTTGGTGGTGTAGAGCTTCCTGTAGCCGCATGGCGTTCGTACTTAAATATGGAACTAACCATTCCAATTTTCGCTGTCCTTATACACATCTCCGAGCCCACGAGACTA
+
BBBBBFBBDBBBGGGGGGGGGGGHHHHGGHGGHHHHHHHHHHHHGHHEFEGGGHHGHHFHGHHHHHHFHGGEFGHGGEEFDFHHHHHDFFFDGF3EGFHHGGFGGGFHGGFHHHGGGFGHGHHGGFFFHFHHHHHCGGGGGHGGG?GGH?
@M02034:409:000000000-BFKT7:1:2114:24459:17279 1:N:0:30
AAAGTCGAGGTTCCTAAAGTGGCAACCCAGACTAAGGTGGGTGTTGGTGGTGTAGAGCTTCCTGTAGCCGCATGGCGTTCGTACTTAAATATGGAACTAACCATTCCAATTTTCGCTGTCTCTTATACACATCTCCGAGCCCACGAGAC
+
CCCCCFCCCCCFGGGGGGGGGGGHHHHGGHHGHF3F35B22BEGGHGGFGEFHHHHHHHHHHHHHHHHHGGGGGHHGGGGGGHHHHHHHHHHHGHFHHHGHHHHHHHHHGHHHHGGGGEGGGHHFHFHGHGHHHGFDFGFGGHGG@CFG
@M02034:409:000000000-BFKT7:1:2114:27962:17282 1:N:0:30
AAAGTCGAGGTGCCTAAAGTGGAACCCAGACTAATTCTACTGTTGGTGGTGTAGAGCTTCCTGTAGCCGCATGGCGTTCGTACTTAAATATGGAACTAACCATTCCAATTTTCGCTGTCTCTTATA
+
11>AAFAA1A>AEG1GGGGGGFHFEFGCHGFFHGHHFHHFGFHGDCEFFAFGGGFEFF1A1FGDDGGF/EEEGHAEE/FEEFEFG2D1EG22E111F1@FF@BF2BGFGHHDFECGEFEGBF2FG>
@M02034:409:000000000-BFKT7:1:2114:26509:17284 1:N:0:30
AAAGTCGAGGTGCCTAAAGTGGCAACCCAGACTTGGTATTATGTTGGTGGTGTAGAGCTTCCTGTAGCCGCATGGCGTTCGTACTTAAATATGGAACTAACCATTCCAATTTTCGCTGTCTCTTATACACATCTCCGAGCCCACG
+
AABBCFCCCBBCGGGGGGGGGGGHHHHGGHHGHHHHBDGHHHHHHHAECDEAADGBGGBABGFHHHHGHGGEGEC1EEFGDABGGFHHGHFDFH33GBGHF13F?BF4GGFHEBE?EFEFEGHGGDFFHCDFGFHHFGGGGGA/B
@M02034:409:000000000-BFKT7:1:2114:17198:17290 1:N:0:30
AAAGTCGAGGTGCCTAAAGTGGCAACCCAGACTTCGTCTTTGGTTGGTGGTGTAGAGCTTCCTGTAGCCGCATGGCGTTCGTACTTAAATATGGAACTAACCATTCCAATTTTCGCTGTCTCTTATACACATCTCCGAGCCCACGAGACT
+
CCCCCFBBCCBCGGGG4FGGGGGHHHHGGHHGHHHGGGHGHHHHHGGGGGFFHHHHHGHHHHHHHHHHHGGGGGHHGGGGGGFHHHHHHGGHHHFFFHGHHHHHHHFHHGHHHHGGGDGHGHHHHGFHGHHHHHHHGCGGGGHGGCGGGH
@M02034:409:000000000-BFKT7:1:2114:16588:17295 1:N:0:30
AAAGTCGAGGTGCCTAAAGTGGCAACCCAGACTGGGTTGGGTGTTGGTGGTGTAGAGCTTCCTGTAGCCGCATGGCGTTCGTACTTAAATATGGAACTAACCATTCCAATTTTCGCTGTCTCTTATACACATCTCCGAGCCCACGAGACT
+
CCCCCFCCCCBBGGGGGGGGGGGHHHHGGHHGHHHHGGGGGGGGGHGGGGGFHHHHHHHHHHHHHHHHHGGGGGHHGGGGGGHHHHHHGHHHHGHHGGFHHHHHEHGHHHHHHFGGGGGHHHHHHHGHHHGGHHGHFCFGGGHGGGGGDH
@M02034:409:000000000-BFKT7:1:2114:24454:17298 1:N:0:30
AAAGTCGAGGTTCCTAAAGTGGCAACCCAGACTAAGGTGGGTGTTGGTGGTGTAGAGCTTCCTGTAGCCGCATGGCGTTCGTACTTAAATATGGAACTAACCATTCCAATTTTCGCTGTCTCTTATACACATCTCCGAGCC
+
>>A>3BAADBBFGGGBGFFFGCFHHGHGGDGFGCDFH5BBEE?AAGH?EF?FGFFGHBEGDFHH5BDGFFG0>1FAEE/1>?2FGHHDHGF4G3@DBBF330BGF4BGHHHHFFFGG/<?3BFG333B3?FGHFFBABD?C
@M02034:409:000000000-BFKT7:1:2114:6177:17299 1:N:0:30
AAAGTCGAGGTGCCTAAAGTGGCAACCCAGACTAGGCCTTCGGTTGGTGGTGTAGAGCTTCCTGTAGCCGCATGGCGTTCGTACTTAAATATGGAACTAACCATTCCAATTTTCGCTGTCTCTTATACACATCTCCGAGCCCACGAGACT
+
BBBBADABBBAAGFGGGGGGGGGHHHHGGHGGHHGFHHHHHHGGGGGGGGGGHHHGHHHHHGHGHHHGHGGGFGHHGGGGGGHHHHGHHHHHHGEGGHHHGFHEEGHHHHHHHGFFGEFHHHHHDGGBFFHHHGGFFCC?CGFGGGF?GH
@M02034:409:000000000-BFKT7:1:2114:15934:17304 1:N:0:30
AAAGTCGAGGTGCCTAAAGTGGCAACCCAGACTAAGAAGCAGGTTGGTGGTGTAGAGCTTCCTGTAGCCGCATGGCGTTCGTACTTAAATATGGAACTAACCATTCCAATTTTCGCTGTCTCTTATACACATCTCCGAGCCCACGAGACT
+
BBBBBFBBBBBBGGGGGGGGGGGHHHHGGHHGHHB33AF3BGHHGFGGGGEFHHHHHHHHHHHHHHHHHGGGGGHHGGGGGGGHHHHGHHHHHHHHHHHHHHHHHHHGGGHHHHGGGGGHHHHHGHGHHHHHGHGHGGGGGGHGGCGDGF
@M02034:409:000000000-BFKT7:1:2114:17853:17325 1:N:0:30
AAAGTCGAGGTGCTAAAGTGGCAACCCAGACTAATATGAATGTTGGTGGTGTAGAGCTTCCTGTAGCCGCATGGCGTTCGTACTTAAATATGGAACTAACCATTCCAATTTTCGCTGTCTCTTATACACATCTCCGAGCCCACGAGACTA
+
AABBAFBABBBBGGBGGFGGGC4BFGGC4A2BFDFFFF55FGEGFHAFDEFEHHBFBB3G3GFHBGGBECEGGGGCGGGGGGEHHGGDGFHFFH33FHGHC3FGGGHFGHFHH?DEEEHHHHHHHHDHHFFHGFHEGG/C/FFCGGGDHD
@M02034:409:000000000-BFKT7:1:2114:19826:17326 1:N:0:30
AAAGTCGAGGTGCCTAAAGTGGCAACCCAGACTAATAATAAGGTTGGTGGTGTAGAGCTTCCTGTAGCCGCATGGCGTTCGTACTTAAATATGGAACTAACCATTCCAATTTTCGCTGTCTCTTATACACATCTCCGAGCCCACGAGACT
+
AAAA>DAABB>AFGGFFFFBDFFFFGBEEGGFHHHHHHFHHHGFFFGEEE1ABAGFHFFBGHHGBEGGGEEEGEHFE>EFEEFFFHFFHHHFFGFEGEFFFGDGHHGHFFGHHEFEFGEGDGHHHGGGHGFGGHFFECGGGGFFDFGFG?
@M02034:409:000000000-BFKT7:1:2114:26753:17329 1:N:0:30
AAAGTCGAGGTGCCTAAAGTGGCAACCCAGACTAGGAATAGTGTTGGTGGTGTAGAGCTTCCTGTAGCCGCATGGCGTTCGTACTTAAATATGGAACTAACCATTCCAATTTTCGCTGTCTCTTATACACATCTCCGAGCCCACGAGACT
+
BBBBBF?ADBBBGGGGGGGGGGGHHHHGGHFFHGHHHHHGGHHHHHEEFGGFHHHEHHHHHHHHHHHHGGGGGGHGGGGGGGFHHHHGFGFGGFGFFHHHGGFHHHDHHHHHHHGEGGGHHGHHHHHHGGHHHHHGGCGGGGHGCGFGGH
@M02034:409:000000000-BFKT7:1:2114:10089:17330 1:N:0:30
AAAGTCGAGGTGCCTAAAGTGGCAACCCAGACTCATGGGTCGGTTGGTGGTGTAGAGCTTCCTGTAGCCGCATGGCGTTCGTACTTAAATATGGAACTAACCATTCCAATTTTCGCTGTCTCTTATACACATCTCCGAGCCCAC
+
3>AAAFAADDAAFFFGGGGGGFGFGGHADHCFBFGHHHCEBE2AA00EEFA11FF55GFH5GHFHBG5B>EEEGHHG1/F1E??FFGF3B44B33?BGFEFHFF3GDGDFGGHFEGG/?1BBBDFGD22B1FCG1GDCCGC//?
@M02034:409:000000000-BFKT7:1:2114:26535:17340 1:N:0:30
AAAGTCGAGGTGCCTAAAGTGGCAACCCAGACTGTTGGTTGTGTTGGTGGTGTAGAGCTTCCTGTAGCCGCATGGCGTTCGTACTTAAATATGGAACTAACCATTCCAATTTTCGCTGTCTCTTATACACATCTCCGAGCCCACGAGAC
+
AAAAAFBBB@?AGGGGGFGGGGGHGHHGGCACGGHGHHEGFFGHGHEEFFEFGHHHHGFHHEHFGGHGGGEFGGHHGGGGGGHHHHFFEGHHHHF@FGFFHHHFHGGH4DGGHHG<EEAGHHHHGGGFGHFHFDGDG/CCFCGAAC/CD
@M02034:409:000000000-BFKT7:1:2114:28438:17341 1:N:0:30
AAAGTCGAGGTGCCTAAAGTGGCAACCCAGACTAAGAAGAATGTTGGTGGTGTAGAGCTTCCTGTAGCCGCATGGCGTTCGTACTTAAATATGGAACTAACCATTCCAATTTTCGCTGTCTCTTATACACATCTCCGAGCCCACGAGACT
+
BBABBFCCCCBCGGGGGGGGGGGHHHHGGHHGHHHHHHHHHHHHHHGGFGGGHHHHHHHHHHHHHHHGGGGGEGHGGEGGGEHHHHHHHHHHHGFHHHHHHHFHHHHGHGHHHHGGGGGHHGHHHHFHFHGHGHGG/@C/CFFGGGGGCG
@M02034:409:000000000-BFKT7:1:2114:2217:17345 1:N:0:30
AAAGTCGAGGTGCCTAAAGTGGCAACCCAGACTTGTAATACTGTTGGTGGTGTAGAGCTT
+
AA?AAFAADDAAGGGGGGDAAFFGFHHG0FAFGGFGH2D2BFGHEGE/E/BCA1A21D1A
@M02034:409:000000000-BFKT7:1:2114:13134:17352 1:N:0:30
AAAGTCGAGGTGCCTAAAGTGGCAACCCAGACTTTGCCTCCTGTTGGTGGTGTAGAGCTTCCTGTAGCCGCATGGCGTTCGTACTTAAATATGGAACTAACCATTCCAATTTTCGCTGTCTCTTATACACATCTCCGAGCCCACGAGACT
+
BBBCAFBCCCBCGGGGGGGGGGGHHHHGGHHGHB5FH3G322FHHHHGGGGFGHHHHHHHHHHHHHHHHGGGGGHHGGGGGGHHHHHHHHFHHGFHHHHHHHHGHHFHHHHHGHGGGGGHHHHHFHFHHHHHHHHHD?CGGGHGGGG?EF
@M02034:409:000000000-BFKT7:1:2114:24975:17364 1:N:0:30
AAAGTCGAGGTGCCTAAAGTGGCAACCCAGACTTATTCTCAGGTTGGTGGTGTAGAGCTTCCTGTAGCCGCATGGCGTTCGTACTTAAATATGGAACTAACCATTCCAATTTTCGCTGTCTCTTATACACATCTCCGAGCCCACGAGACT
+
A?AAAFAADDAAGGGG11GDGCGHHAGEGFCGFGHDGCFGHGCGGHEEFEBFGFHFFBFHFFHFGHGHHGCCFEHHGEEGGEHHHHFHHHHHHH1FEGF@FGBGGFHF21FGHHGCGGGFGHHGFGGFFHHCGHGGGCGCGGHGGCCGGD
@M02034:409:000000000-BFKT7:1:2114:22021:17365 1:N:0:30
AAAGTCGAGGTGCCTAAAGTGGCAACCCAGACTCCGCATAATGTTGGTGGTGTAGAGCTTCCTGTAGCCGCATGGCGTTCGTACTTAAATATGGAACTAACCATTCCAATTTTCGCTGTCTCTTATACACATCTCCGAGCCCACGAGACT
+
CCCCCFCCCBABGGGGGGGGGGGHHHHGGHGGHHHGGGGGHHHFHHHGFGFFGHHGGHHHHHHHHHHHHGGGGGHHGGGGGGHHHHHHHHHHHHGHHHHHHHGHHHEHHHHHHHGGGGGGEFHHHHHHHHHHHHGGGCFCGGHGG?DGGH
@M02034:409:000000000-BFKT7:1:2114:8136:17372 1:N:0:30
AAAGTCGAGGTGCCTAAAGTGGCAACCCAGACTAGGGGGTCGGTTGGTGGTGTAGAGCTTCCTGTAGCCGCATGGCGTTCGTACTTAAATATGGAACTAACCATTCCAATTTTCGCTGTCTCTTATACACATCTCCGAGCCCACGAGACT
+
BBBCCFCBCCCCGGGGGGGGFGGHHHHGGHHGHHHHHGGGGGGGGGGGGGEFHHHHHHHHHHHHHHHHHGGEGGHHGGGGGGHHHHHHHHHHHHHHGHGHHHGHHHGHHHHHHHGGGGGGEHHHHHFGHHGHHHHHD?FGGGHGGCGGFG
@M02034:409:000000000-BFKT7:1:2114:19848:17377 1:N:0:30
AAAGTCGAGGTGCCTAAAGTGGCAACCCAGACTAAGAGTCAGGTTGGTGGTGTAGAGCTTCCTGTAGCCGCATGGCGTTCGTACTTAAATATGGAACTAACATTCCAATTTTCGCTGTCTCTTATACACATCTCCGAGCCCACGAGACTA
+
AAABAFBBBBAAGGFGGFFFBEFHGHHGGGHEGHHHHFAGHHHFFGFA2E1BBFHGHEBGGHHDFGHHHGGGGGHHGEEFEEHHHHHFHHGHHHHHEFGHHHHHHFHFHHHHFEDGE?FHEHHFHB4HHHH2GGHDGGGCGCFCGGGGHF
@M02034:409:000000000-BFKT7:1:2114:22910:17379 1:N:0:30
AAAGTCGAGGTGCCTAAAGTGGCAACCCAGACTGAGAATAAGGTTGGTGGTGTAGAGCTTCCTGTAGCCGCATGGCGTTCGTACTTAAATATGGAACTAACCATTCCAATTTTCGCTGTCTCTTATACACATCTCCGAGCCCACGAGACT
+
CCCCCFABCCBBGGGGGGGGGGGHHHHGGHHGHC3FG5GD5BGHHHGFGGGFHHHHHHHHHHHHHHHGHGGGGGHHGGGGGGHHHHHHHGHHHHHHHHHHHHHHHHHHHHHHHHGGGGGHHHHHHHHHBHHHHHHHGGC?FFHFGCGGDG
@M02034:409:000000000-BFKT7:1:2114:27317:17381 1:N:0:30
AAAGTCGAGGTGCCTAAAGTGGCAACCCAGACTCTT
+
ABBAAFBADDAAGGGFGFGFGGDHGHHGAGHGH335
@M02034:409:000000000-BFKT7:1:2114:5070:17388 1:N:0:30
AAAGTCGAGGTGCCTAAAGTGGCAACCCAGACTAGTCAGGGGGTTGGTGGTGTAGAGCTTCCTGTAGCCGCATGGCGTTCGTACTTAAATATGGAACTAACCATTCCAATTTTCGCTGTCTCTTATACACATCTCCGAGCCCACGAGACT
+
CBCCBFCBCCBCGGGGGGGGGGGHHHHGGGGGH3A5DAFCA2AFGGGGGCEFGFHHGHHHHHHHHFHHHGGCFGHHGGGGGGHHHHHGFHHHHHHHHHHHGHFGHHGGHHHHHHGGGGGHFFGHHHHHHFHHHHGGDCCGGFHGGFC?EG
@M02034:409:000000000-BFKT7:1:2114:10262:17396 1:N:0:30
AAAGTCGAGGTGCCTAAAGTGGCAACCCAGACTCATAATCTGGTTGGTGGTGTAGAGCTTCCTGTAGCCGCATGGCGTTCGTACTTAAATATGGAACTAACCATTCCAATTTTCGCTGTCTCTTATACACATCTCCGAGCCCACGAGACT
+
CCCCCFCCCCBCGGGGGGGGGGGHHHHGGHHGHHHHHHHHHHHHHGGGFGEFHHHHHHHHHHHHHHHHHGGGGGHHGGGGGGFHHHHHHHHHHHHHHHGHHHHHHHHGEHHHHHGGGGGGHGHHGHHHHGHHHHGHGG?CGFHGGGGGGH
@M02034:409:000000000-BFKT7:1:2114:24569:17396 1:N:0:30
AAAGTCGAGGTGCCTAAAGTGGCAACCCAGACTAAGAATGATGTTGGTGGTGTAGAGCTTCCTGTAGCCGCATGGCGTTCGTACTTAAATATGGAACTAACCATTCCAATTTTCGCTGTCTCTTATACACATCTCCGAGCCCACGAGACT
+
CCCCBFBCCBBCGGGGGGGGGGGHHHHGGHHGHHHHHHHHHHHHHHHEGGEFHHHHHHHHHHHHHHHHHGGGGGHHGGGGGGGHHHHHHHGHHHFHGHHHHHHHHHHHHHHHHHGGGGGHHHHHHHHHHHHHHHHFGCFGGGHGFC@EGH
@M02034:409:000000000-BFKT7:1:2114:25125:17405 1:N:0:30
AAAGTCGAGGTGCCTAAAGTGGCAACCCAGACTAAGGATAATGTTGGGGGTGTAGAGCTTCCTGTAGCCGCATGGCGTTCGTACTTAAATATGGAACTAACCATTCCAATTTTCGCTGTCTCTTATACACATCTCCGAGCCCACGAGACT
+
BBBBBFBBB@ABFGGGGG4FGBFCFHGEFHDGHC3BBEFEFGH5GBC220AEE3F555FHHCHFEFFGHFEEEGHEGEEFA>BFGHF3FGF?GF3BGHFGHA3F3FFFFG3EF4BDGDEHFHGG1F@@FHFGHEFGG?CC/ACFCCGGCG
@M02034:409:000000000-BFKT7:1:2114:3331:17413 1:N:0:30
AAAGTCGAGGTGCCTAAAGTGGCAACCCAGACTGGGTCTCATGTTGGTGGTGTAGAGCTTCCTGTAGCCGCATGGCGTTCGTACTTAAATATGGAACTAACCATTCCAATTTTCGCTGTCTCTTATACACATCTCCG
+
BBBBBDAADDAAGFGGGGGGGFCGHHGFDHHFHHACB2FBGFHHHH2AFEBFHHHHHGHHHFGHGGH5BEGGEGH1EFGEFFB?GGFGHG4GHGHBFCFHBBF33FGFHGFFEEE/EEEEHHFHGHHHHHHFHGH2C
@M02034:409:000000000-BFKT7:1:2114:16475:17413 1:N:0:30
AAAGTCGAGGTGCCTAAAGTGGCAACCCAGACTCTTCCGACTGTTGGTGGTGTAGAGCTTCCTGTAGCCGCATGGCGTTCGTACTTAAATATGGAACTAACCATTCCAATTTTCGCTGTCTCTTATACACATCTCCGAGCCCACGAGAC
+
BBCBBFBCCCBBGGGGGGGGGGGHHHHGGHHGHHHFHHGEGEGHHGHGFGEFHHHHHHHHHHHHHHHHHGGGGGHHGEEGGGFHHHHHHHGHHHHGFHFHHHFGGGHHEHHHHHGGGGGGHFHHHHFHHHHHHHHFG?CGGGHGGGGGG
@M02034:409:000000000-BFKT7:1:2114:15037:17418 1:N:0:30
AAAGTCGAGGTGCCTAAAGTGGCAACCCAGACTACGAGGGGTGTTGGTGGTGTAGAGCTTCCTGTAGCCGCATGGCGTTCGTACTTAAATATGGAACTAACCATTCCAATTTTCGCTTCTCTTATACACATCTCCGAGCCCACGAGACTA
+
BBBABFABDBAAGGGGGGGFGFGGHGCEFG2FGBCEAECGGAAEG1FEAEAFFBGFFE3FFCFHFHDGHGG/EEFCE>EAFEFCGHHFFHHHHH3DFB3GEG3FGFGDBFDHF3/BCFGGFFHGHFD@FF2@>FGDDG/<CGGG@?DA1<
@M02034:409:000000000-BFKT7:1:2114:3166:17427 1:N:0:30
AAAGTCGAGGTGCCTAAAGTGGCAACCCAGACTAATTCTGAGGTTGGTGGTGTAGAGCTTCCTGTAGCCGCATGGCGTTCGTACTTAAATATGGAACTAACCATTCCAATTTTCGCTGTCTCTTATACACATCTCCGAGCCCACGAGACT
+
CCCCCFBCCDAAGGGGGGGGGGGHHHHGGHHGHHGHHHHHHGGGHHCGFGEFGHHHHHHHHHHHHHHHHGGGGGHHGFGGGGHHHHHHFGFHHHHHHHHGHHGHHHHHFGHHHFFGGGEEHHHHHHHHHHHHHHEFGGGGCFHGG<AAEH
@M02034:409:000000000-BFKT7:1:2114:14838:17428 1:N:0:30
AAAGTCGAGGTGCCTAAAGTGGCAACCCAGACTTGTCATACGGTTGGTGGTGTAGAGCTTCCTGTAGCCGCATGGCGTTCGTACTTAAATATGGAACTAACCATTCCAATTTTCGCTGTCTCTTATACACATCTCCGAGCCCACGAGACT
+
CCCCCFCCCCCAGGGGGGGGGGGHHHHGGHHGHHHHFHC5FGGHFGGGGGGGHHHHHHHHHHHHHHHHHGGGGGHHGGGGGGHHHHHHEGFHHGHHHGHHHHGHHHFHHHHHHHGGGGFHHHHHHHHHHHHHHHHGGGCGGGHGGGGDGB
@M02034:409:000000000-BFKT7:1:2114:7410:17430 1:N:0:30
AAAGTCGAGGTGCCTAAAGTGGCAACCCAGACTAATAATAGTGTTGGTGGTGTAGAGCTTCCTGTAGCCGCATGGCGTTCGTACTTAAATATGGAACTAACCATTCCAATTTTCGCTGTCTCTTATACACATCTCCGAGCCCACGAGACT
+
CCBCCFBBCCCCGGGGGGGGGGGHHHHGGHHGHHFGHHHHHHHHHHGAFEEFCEGDGFFHHGHHHHHHFGGFGFHGGGGEEEGFGGHHGHFGHHHHEEFGHHBGGHHHGHHHHBEDEAEDHFGHFHHHHGHHHHGFDCGGGGHGGGGGGH
@M02034:409:000000000-BFKT7:1:2114:29092:17436 1:N:0:30
AAAGTCGAGGTGCCTAAAGTGGCAACCCAGACTGGTACGAGGGTTGGTGGTGTAGAGCTTCCTGTAGCCGCATGGCGTTCGTACTTAAATATGGAACTAACCATTCCAATTTTCGCTGTCTCTTATACACATCTCCGAGCCCACGAGACT
+
BBBABFABDBBBGGGGGGGGGGGGHHHGGHHGHHHHHHGFGFABFFGEFFGFEGHHFGFHHHHHHHHHHFGEGFGGE>EFGGGEGHHGGHBGGHBFHHGHHGEGFHHHHHHHHFE?EDEHHHHHHHGFFGFHEGBFG?@?DFHEGCG.<F
@M02034:409:000000000-BFKT7:1:2114:12910:17444 1:N:0:30
AAAGTCGAGGTGCCTAAAGTGGCAACCCAGACTCTGCTGCCGGTTGGTGGTGTAGAGCTTCCTGTAGCCGCATGGCGTTCGTACTTAAATATGGAACTAA
+
1AAAAFAA@D>AFFGGFGGEGD0AAF0EFCFF1A11DFCFAAAEFC//AA/BFBDBA1EGHBHFHHFFHC??EEHFE?EFE?0>?BB1EFB2F111B1B>
@M02034:409:000000000-BFKT7:1:2114:9995:17449 1:N:0:30
AAAGTCGAGGTGCCTAAAGTGGCAACCCAGACTACGCATCCGGTTGGTGGTGTAGAGCTTCCTGTAGCCGCATGGCGTTCGTACTTAAATATGGAACTAACCATTCCAATTTTCGCTGTCTCTTATACACATCTCCGAGCCCACGAGACT
+
AAAABFBB?BAAFGGGGGGGGGGHFCGAFAEAGFFEEDGFBEAGFGE1AEEFF3F5GBFGFCGHDGHGHGCEGEFFEEFGGG2GHGFEFHFHFHGGHGGGHC3GFHHFFHHHHFEGC?CFGFGHFH3?FFGHGG22BC/C@CCFC/CGGF
@M02034:409:000000000-BFKT7:1:2114:23075:17451 1:N:0:30
AAAGTCGAGGTGCCTAAAGTGGCAACCCAGACTGGGTTGAGTGTTGGTGGTGTAGAGCTTCCTGTAGCCGCATGGCGTTCGTACTTAAATATGGAACTAACCATTCCAATTTTCGCTGTCTCTTATACACATCTCCG
+
>?A3>DA3ADABGGCGGGGFFDFGHHFGFHGGHHHGFAEHGGFGFHGFFGEFGGFEHHEHFHHGG5FFGGEEEEFHGGCFEEGHGHFF3FGGGB3FB3@GG0DGHBG44?FGHFG//EE?DFB4DGGFHGFG1FD1<
@M02034:409:000000000-BFKT7:1:2114:18657:17452 1:N:0:30
AAAGTCGAGGTGCCTAAAGTGGCAACCCAGACTCCGTCTCCGGTTGGTGGTGTAGAGCTTCCTGTAGCCGCATGGCGTTCGTACTTAAATATGGAACTAACCATTCCAATTTTCGCTGTCTCTTATACACATCTCCGAGCCCACGAGACT
+
CBBCCFCCCCABGGGGGGGGGGGHHHHGGHHGHCGFGGHHHGGGGGGGFGGFHFHHHHHHHHHHHHHGHGGGGGHHGGGGGGHHHHFHHHHHHHBGHHHHHHHHHHHHHHHHHGGGGGGHHHHHHHHHHHHHHHHHGCGGGGGGGGGGGD
@M02034:409:000000000-BFKT7:1:2114:24258:17452 1:N:0:30
AAAGTCGAGGTGCCTAAAGTGGCAACCCAGACTCATAAGATGGTTGGTGGTGTAGAGCTTCCTGTAGCCGCATGGCGTTCGTACTTAAATATGGAACTAACCATTCCAATTTTCGCTGTCTCTTATACACATCTCCGAGCCCACGAGACT
+
BBBBAFBBDBAAGGGGGGGGGGGHHHHGGHGGHHHHHHHHHHGHHGGFFFEFFGHEHHHHGHHHHGHHHGGGGGHHEBEGFGGHHHHHFHGHHGHFHHGHHHHHFHFHHHHHHHGDFFEDFFHHHHHFHFHHHHHHGGGGFGHGG@CDDF
@M02034:409:000000000-BFKT7:1:2114:15457:17460 1:N:0:30
AAAGTCGAGGTGCCTAAAGTGGCAACCCAGACTCTGAGTCATGTTGGTGGTGTAGAGCTTCCTGTAGCCGCATGGCGTTCGTACTTAAATATGGAACTAACCATTCCAATTTTCGCTGTCTCTTATACACATCTCCGAGCCCACGAGACT
+
CCCCCFCCBDBCGGGGGGGGGGGHHHHGGGHGHHHHHHHHFGGHHHHGGGGGHHHFHHHHHGHHHHGHHGGEFGHHGGGGGFBHHHHHHHHHHHHHHHHFHHGHGHHHFGHFHHGGGGGGHHHHHHFHHHHHHHHHGFCGGGAFFCGGGF
@M02034:409:000000000-BFKT7:1:2114:28067:17466 1:N:0:30
AAAGTCGAGGTGCCTAAAGTGGCAACCCAGACTACGGTGGGGGTTGGTGGTGTAGAGCTTCCTGTAGCCGCATGGCGTTCGTACTTAAATATGGAACTAACCATTCCAATTTTCGCTGTCTCTTATACACATCTCCGAGCCCACGAGACT
+
AAAABFBBBCCCGGGGFFGGGGGHGHHGGHGGHHHGGFGEGGGGGGGGGGGGHHHGHHHHGHHHGFHFHGGGFGHHGGGGGGHHHHHHHHHGHFGFGHHHBGFHHGHGFGHHGHGGGGGHHHHHHHHFDGHHHHGFGGFFGGHGFGGGGE
@M02034:409:000000000-BFKT7:1:2114:9992:17468 1:N:0:30
AAAGTCGAGGTGCCTAAAGTGGCAACCCAGACTACGCATCCGGTTGGTGGTGTAGAGCTTCCTGTAGCCGCATGGCGTTCGTACTTAAATATGGAACTAACCATTCCAATTTTCGCTGTCTCTTATACACATCTCCGAGCCCACGAGACT
+
BBBBBFBBBBBAGGGGGGFGBFGHHHHGGHHGHHHGGEGGHGGGGGCEFGEFGHHHHEHHHGHHHGHHHGG?EGHHGEEFGGHHHHFFFG4?GFFGGHFHHHGGHHFFBFHHHFEGG/?FHFGGBGGHGHFFFHFFFCCADFFF@/->A<
@M02034:409:000000000-BFKT7:1:2114:15445:17474 1:N:0:30
AAAGTCGAGGTGCCTAAAGTGGCAACCCAGACTCTGAGTCATGTT
+
A1AA?DA??1>1AFGFGFGAGBFHHHHFFCFFGFFAAFDFGHHHB
@M02034:409:000000000-BFKT7:1:2114:10577:17485 1:N:0:30
AAAGTCGAGGTGCCTAAAGTGGCAACCCAGACTAAGAATAGTGTTGGTGGTGTAGAGCTTCCTGTAGCCGCATGGCGTTCGTACTTAAATATGGAACTAACCATTCCAATTTTCGCTGTCTCTTATACACATCTCCGAGCCCACGAGACT
+
CCCCCFCBBCBCGGGGGGGGGGGHHHHGGHHGHHHHHHHHHHHHHHHFFGEFHHHHHHHHHHHHHHHHHGGGGGHHGGGGGGHHHHHGHHGHHHHHHHGHHHHHHHHHHHHHHDEGGGGHHHHHHHGGHFHHHHFHG@DGGGHFCADGGG
@M02034:409:000000000-BFKT7:1:2114:5552:17485 1:N:0:30
AAAGTCGAGGTGCCTAAAGTGGCAACCCAGACTTGTAAGAATGTTGGTGGTGTAGAGCTTCCTGTAGCCGCATGGCGTTCGTACTTAAATATGGAACTAACCATTCCAATTTTCGCTGTCTCTTATACACATCTCCGAGCCCACGAGACT
+
BBCCAFCBCCABGGGGGGGGGGGHHHGGGHHGHHHHHHHHHHHHHHHEFGEFHHHHHHHHGHHHHHHGHGGGGGHGGGGGGFHHHHGGHHHFHHFHHGFHGHGGGHGHHHHHGHGGGGGHHHHHHHFHHGHHHHHGGCFGGGHGGGGGGF
@M02034:409:000000000-BFKT7:1:2114:23469:17497 1:N:0:30
AAAGTCGAGGTGCCTAAAGTGGCAACCCAGACTCATCATACGGTTGGTGGTGTAGAGCTTCCTGTAGCCGCATGGCGTTCGTACTTAAATATGGAACTAACCATTCCAATTTTCGCTGTCTCTTATACACATCTCCGAGCCCACGAGACT
+
CCCBBFCCCCBBGGGGGGGGGGGGHHHGGHHGHHHHHHHHHHEHGGGGGGEFGHHGHHHHHGHHGHHGHGGGGGHHGEGGGEFGHHGHHHHHHHDGHHHHFGGGDHGGHGGHHHGFGFGFHHHHHHHHHFHHHFHBG/DDGGHGGCGGGH
@M02034:409:000000000-BFKT7:1:2114:23076:17502 1:N:0:30
AAAGTCGAGGTGCCTAAAGTGGCAACCCAGACTAATAGTCGTGTTGGTGGTGTAGAGCTTCCTGTAGCCGCATGGCGTTCGTACTTAAATATGGAACTAACCATTCCAATTTTCGCTGTCTCTTATACACATCTCCGAGCCCACGAGACT
+
ABBBBF@ADDAAGGGGGGGGGGGHHHHGGHDGGDFFGHGF?F2FGHFEFGEFHHHFHHHHDGHEGFHHHGCGGGHHGGGGGGHHHHHFFHFHHHFGFGEGHHHHHHHFFHGHHFE?EEGFHHHHFHDGHHGHHHFDDCFGGGHGGGGGGH
@M02034:409:000000000-BFKT7:1:2114:3016:17509 1:N:0:30
AAAGTCGAGGTGCCTAAAGTGGCAACCCAGACTCAGTCTCGGGTTGGTGGTGTAGAGCTTCCTGTAGCCGCATGGCGTTCGTACTTAAATATGGAACTAACCATTCCAATTTTCGCTGTCTCTTATACACATCTCCGAGCCCACGAGACT
+
BBCCAFCCBCCBGGGGGGFFFGGHHHHGFHHGHHHHHHHHHGGAFFEGFGEFGHHGHFHHHFHEFGHGHGFEGGGHGEGGGGHHHHHGHHHHHGHFFHEHGGFHHHFHGHHHHHGGGGGFHGHHFHFHHHGHGGFGFCGGGGHGGGGGD?
@M02034:409:000000000-BFKT7:1:2114:14344:17513 1:N:0:30
AAAGTCGAGGTGCCTAAAGTGGCAACCCAGACTTCTTCTCGTGTTGGTGGTGTAGAGCTTCCTGTAGCCGCATGGCGTTCGTACTTAAATATGGAACTAACCATTCCAATTTTCGCTGTCTCTTATACACATCTCCGAGCCCACGAGACT
+
BCCCCFCCCCBBGGGGGGGGGGGHHHHGGHHGHHGHHHHHGGHHHHHGGGFFHHHFHHHHHHHHHHHHHGGGGGHHGFGGGGHHGHGHHHHHHGHFHHHHHHHHHHHHFGHHHFCGGDEFHHHGFHHGHHHHHHGFGCCCGGHGGFCDGF
@M02034:409:000000000-BFKT7:1:2114:17893:17516 1:N:0:30
AAAGTCGAGGTGCCTAAAGTGGCAACCCAGACTCGGGTTGGGGTTGGTGGTGTAGAGCTTCCTGTAGCCGCATGGCGTTCGTACTTAAATATGGAACTAACCATTCAATTTTCGCTGTCTCTTATACACATCTCCGAGCCCACGAGACTA
+
BABABFBAB?AABFGGGGGGGFGHHHHGGGHGHHGGGHGGGGGEGFGGGGEFHHHFGHHHHHHHHHHHHEEEFGHHGGGGGGHHHHHHHHHHHHHHGH?FFGBGGHGEFHHHHGGGGCGHHHHGHHFHGFHFHHFEDGGGGGGCGFGGHG
@M02034:409:000000000-BFKT7:1:2114:19368:17520 1:N:0:30
AAAGTCGAGGTGCCTAAAGTGGCAACCCAGACTGGGGGGGGTGTTGGTGGTGTAGAGCTTCCTGTAGCCGCATGGCGTTCGTACTTAAATATGGAACTAACCATTCCAATTTTCGCTGTCTCTTATACACATCTCCGAGCCCACGAG
+
BBBBBFBBDDAAFGGGGGGGGGGGHHHECG2FHHGGGCCC?BFFFFAAEFFEEFFFFFFFFFFFBFFFFFFBFFFFFFFFFF.EFFFFB//BBF/;BFBFFFFFFFFEFFFFFBBF?DFFFFFFFB;FFBFFFFFB?;-99AAF;-=
@M02034:409:000000000-BFKT7:1:2114:14179:17526 1:N:0:30
AAAGTCGAGGTGCCTAAAGTGGCAACCCAGACTTCTGCTCAGGTTGGTGGTGTAGAGCTTCCTGTAGCCGCATGGCGTTCGTACTTAAATATGGAACTAACCATTCCAATTTTCGCTGTCTCTTATACACATCTCCGAGCCCACGAGACT
+
CCCCBFCBBCCCGGGGGGGGGGGHHHHGGHHGHHHHHHHHHFHHHHGFFGGFGHHHHFHHHHHHHHGHHGGGGGHHGGGGGGEHHHGFFHHHHHHHHHHHHFHHHHHFFFHHHFCGGGGHHHHFFHHHHHHHHHFHGGGGGGHGGGGGGG
@M02034:409:000000000-BFKT7:1:2114:19354:17530 1:N:0:30
AAAGTCGAGGTGCCTAAAGTGGCAACCCAGACTGGGGGGGGTGTTGGTGGTGTAGAGCTTCCTGTAGCCGCATGGCGTTCGTACTTAAATATGGAACTAACCATTCCAATTTTCGCTGTCTCTTATACACATCTCCGAGCCCACGAGACT
+
CCCCCFCBCCCCGGGGGGGGGGGHHHHGGGGGHEHHGC/A-9@DFFFFFFFFFFFFFFFFFFFFFFFFFFFAFFFFFFFFFFBFFFFFFFFFFFFFFFFFFFFFFFFFFFFFFFFFFFFFFFFFFFFFFFFFFFFFFFFFFFFFFFFFFF
@M02034:409:000000000-BFKT7:1:2114:4066:17533 1:N:0:30
AAAGTCGAGGTGCCTAAAGTGGCAACCCAGACTACTCAGAATGTTGGTGGTGTAGAGCTTCCTGTAGCCGCATGGCGTTCGTACTTAAATATGGAACTAACCATTCCAATTTTCGCTGTCTCTTATACACATCTCCGAGCCCACGAGACT
+
BBBBBFBBBBBBGGGGGGGGGGGHHHHGGHHGHHHHGHHHHGGHHHHGGGEFHHHHHHHHHGHHHHHHHGGGFGHHGGGGGGHGHHG@GHHHHHBGHHHGHHHHFHGFHHHHHGG?EEGHHHHHGHDHHFHHHHHGG<CGCFHGGGC//G
@M02034:409:000000000-BFKT7:1:2114:29462:17534 1:N:0:30
AAAGTCGAGGTGCCTAAAGTGGCAACCCAGACTGGTACGGTGGTTGGTGGTGTAGAGCGTCCTGTAGCCG
+
AA>AAB>AAA1>GG1GBGGB1FF0AGGEGHCAF1FED2EE0BEA/E/EF/B/AFG21F/B/EEH12@21>
@M02034:409:000000000-BFKT7:1:2114:11826:17548 1:N:0:30
AAAGTCGAGGTGCCTAAAGTGGCAACTCAGACTGGGTGGCAGGTTGGTGGTGTAGAGCTTCCTGTAGCCGCATGGCGTTCGTACTTAAATATGGAACTAACCATTCCAATTTTCGCTGTCTCTTATACACATCTCCGAGCCCACGAGACT
+
CCCCCFCCCCBAGGGGGGGGGGGHHHHHHHHHHHHHHGGHHGGHHHGGGGGGHHHHHHHHGHHHHGHHHGGGGGHHGGGGGGHHHHHHHHHHHHHHGHGHHHGHHHGHHHHHHHGGGGGHHHHHHHHHHHHHHHHHGFDGGGHGGGGGGH
@M02034:409:000000000-BFKT7:1:2114:12642:17549 1:N:0:30
AAAGTCGAGGTGCCTAAAGTGGCAACCCAGACTCAGACTACTGTTGGTGGTGTAGAGCTTCCTGTAGCCGCATGGCGTTCGTACTTAAATATGGAACTAACCATTCCAATTTTCGCTGTCTCTTATACACATCTCCGAGCCCACGAGACT
+
CCCCCFBBBCAAGGGGGGGGGGGHHGHEGHHGHHHGHGHHHHHHHHHEFGEFGEHFHGBGHHHHGHHHHGGEGGHHGEFGGDGHHHHHGHGHHH3GFHHHHFHHHHGEHHHHHBEGGGAGFFHBDHGHHGBGFHDDDCGGGEGEC@GDGH
@M02034:409:000000000-BFKT7:1:2114:5668:17556 1:N:0:30
AAAGTCGAGGTGCCTAAAGTGGCAACCCAGACTGCTGCGCATGTTGGTGGTGTAGAGCTTCCTGTAGCCGCATGGCGTTCGTACTTAAATATGGAACTAACCATTCCAATTTTCGCTGTCTCTTATACACATCTCCGAGCCCACGAGACT
+
BBBBBFBBBBABGGGGGGGGGGGHHHHGGHHGHHGHHHGGGGGHHHHFGGEFGHHHHHHHHHHHHHHHHGGGEGHHGGGGGGHHHHHHHHHHHHFHGHFFHHFHHHHHHHHHHHGGGGGHHHHHHHGGHHGHHHDGG/DGGGHGCGGGGG
@M02034:409:000000000-BFKT7:1:2114:7821:17583 1:N:0:30
AAAGTCGAGGTGCCTAAAGTGGCAACCCAGACTACTCAGCGGGTTGGTGGTGTAGAGCTTCCTGTAGCCGCATGGCGTTCGTACTTAAATATGGAACTAACCATTCCAATTTTCGCTGTCTCTTATACACATCTCCGAGCCCACGAGACT
+
BBCCAFCCCCBBGGGGGGGGGGGHHHHGGHHGHHGHHHHHGGGFGGGFFGGGHHHHHGHHHHHHHHHHHGGGGGHHGGGGGGHHHHFGHHHHHHFHHHHHHHHHFFHHHHHHHHGGGGGFHHHHGHFHHHHHHHHHG?FGGGHGGGG?EG
@M02034:409:000000000-BFKT7:1:2114:14895:17584 1:N:0:30
AAAGTCGAGGTGCCTAAAGTGGCAACCCAGACTACTAATCATGTTGGTGGTGTAGAGCTTCCTGTAGCCGCATGGCGTTCGTACTTAAATATGGAACTAACCATTCCAATTTTCGCTGTCTCTTATACACATCTCCGAGCCCACGAGACT
+
BBCBBFCCCCABGGGGGGGGGGGHHHHGGHHGHHHHHHHHHHHHHHHGFGFFGHHGHHHHHHHHHHHHHGGGGGHGGGGEGGFHHHHHHHHGHGHHHHHHHHGHHHHHGHHHHGGGFGGHHHHFHHHHHGGHHGHFGGGGGGHGGGGGGH
@M02034:409:000000000-BFKT7:1:2114:2514:17586 1:N:0:30
AAAGTCGAGGTGCCTAAAGTGGCAACCCAGACTCATAATAATGTTGGTGGTGTAGAGCTTCCTGTAGCCGCATGGCGTTCGTACTTAAATATGGAACTAACCATTCCAATTTTCGCTGTCTCTTATACACATCTCCGAGCCCACGAGACT
+
BBABAFBBBB>4FGGGGGGGGGGGHGHGGHHGHHBGFHHHHHHHHFHGFGEFGHHHHFHHHGHHGHHHGGGGGGHGGGGGGEHHHHGHFHHHGFFHFFHHFHHGFGHHHHHHHFGGGGEFGHHGHGEGGFGFHHHHGCGGGGHGGGG?EG
@M02034:409:000000000-BFKT7:1:2114:26052:17587 1:N:0:30
AAAGTCGAGGTGCCTAAAGTGGCAACCCAGACTGGGGGTGGGGTTGGTGGTGTAGAGCTTCCTGTAGCCGCATGGCGTTCGTACTTAAATATGGAACTAACCATTCCAATTTTCGCTGTCTCTTATACACATCTCCGAGCCCACGAGACT
+
A?AAAF@ADDAAFFGGF1FFGGGHGCHGGH0FCGHGEEEEGGGFEGEGGFGGHGHHHFGHHFHHHHHHHFE/EEHHGEEFGEFGHGFGGGHHGH1DCGBGFEGHHFFD2FDGHFCCFC?GHHGHHH1DGC1FGDGFC-ACGFHEC-<A<D
@M02034:409:000000000-BFKT7:1:2114:12325:17596 1:N:0:30
AAAGTCGAGGTGCCTAAAGTGGCAACCCAGACTAGTTCTGCTGTTGGTGGTGTAGAGCTTCCTGTAGCCGCATGGCGTTCGTACTTAAATATGGAACTAACCATTCCAATTTTCGCTGTCTCTTATACACATCTCCGAGCCCACGAGACT
+
BBCCBFCCCCAAGGGGGGGGGGGHGHGGGHHGHFHGHFHHHGFF3GEEFEEGA3GBG5FHDGHHFBDBFAG0FGF1E?@FGEF1EGFGHHHGHH33C3GHB13FF4F4?GFHHB@CD?EF4FFHFHF?HEF2CFG2</BGGGHGGCCDDH
@M02034:409:000000000-BFKT7:1:2114:2234:17599 1:N:0:30
AAAGTCGAGGTGCCTAAAGTGGCAACCCAGACTGGGGTTGGTGTTGGTGGTGTAGAGCTTCCTGTAGCCGCATGGCGTTCGTACTTAAATATGGAACTAACCATTCCAATTTTCGCTGTCTCTTATACACATCTCCGAGCCCACGAGACT
+
BBBBBFAABD>ACGGGGGGGGGGGHHHGGGHGHHHHGEEGGBFHFHAEFEAFGFHHHHGHHHHHHHHHHGGGGGHHGGGGEGFHHHHHGHHFGHHEHHFGHFHHHHGH4BGHHHGEGGEFHHHHGHDFGHHHHHDGGCCG@FEEGGGGGF
@M02034:409:000000000-BFKT7:1:2114:3437:17605 1:N:0:30
AAAGTCGAGGTGCCTAAAGTGGCAACCCAGACTTGTTCGTCTGTTGGTGGTGTAGAGCTTCCTGTAGCCGCATGGCGTTCGTACTTAAATATGGAACTAACCATTCCAATTTTCGCTGTCTCTTATACACATCTCCGAGCCCACGAGACT
+
ABBCAFBBBBABGGGGGGGGGGGHHHHGGHHGHHHHHHGEEGGHGFHEFGEFFDGFHGFHHHHGGHHHGGGGGGHHFFGGGGHGHHGFHHGHHHGFGHEFFFDHGHHFHHHHHHEDGGFHFFHHGHGGHCGGFGGGGCGGCEGGGGGGGG
@M02034:409:000000000-BFKT7:1:2114:22200:17607 1:N:0:30
AAAGTCGAGGTGCCTAAAGTGGCAACCCAGACTAAGAATAATGTTGGTGGTGTAGAGCTTCCTGTAGCCGCATGGCGTTCGTACTTAAATATGGAACTAACCATTCCAATTTTCGCTGTCTCTTATACACATCTCCGAGCCCACGAGACT
+
BBABBFABBBAAFGGGGGGGGGGFFHHFGHDEHHHHHHHHFHHFGFEGGGFFEGHEGHHHBGHFGFHHHEEGGGHHGEEGEGGHEHHFHHGHFEFDHHHHHHHHHHHHHGHHHHGGGGFDGHHHGHGGHHGHHHHHGCGCDEEFGFFDDG
@M02034:409:000000000-BFKT7:1:2114:3152:17621 1:N:0:30
AAAGTCGAGGTGCCTAAAGTGGCAACCCAGACTAGTAAGACTGTTGGTGGTGTAGAGC
+
CCCCCFABBBBCGGGGGGGGGGGHHHHGGH2AFAAGFF553BGG5GE222EAA3F555
@M02034:409:000000000-BFKT7:1:2114:22126:17627 1:N:0:30
AAAGTCGAGGTGCCTAAAGTGGCAACCCAGACTCAGACTCGTGTTGGTGGTGTAGAGCTTCCTGTAGCCGCATGGCGTTCGTACTTAAATATGGAACTAACCATTCCAATTTTCGCTGTCTCTTATACACATCTCCGAGCCCACGAGACT
+
ABAAAFABBBABFGGGGGGFGBGHFHHGGDAFHH33B3BAFEGHHFEEGGEEADG5FEFG5BFAB5AAAEFEEFFEEE@FEG?1CGHB3@E4BD33EFGHF03FEEGDGGFGG4??EA??4?B?FB3BFBF2FFDDB<@CDFCFCGGD?<
@M02034:409:000000000-BFKT7:1:2114:27912:17632 1:N:0:30
AAAGTCGAGGTGCCTAAAGTGGCAACCCAGACTGATCGTCATGTTGGTGGTGTAGAGCTTCCTGTAGCCGCATGGCGTTCGTACTTAAATATGGAACTAACCATTCCAATTTTCGCTGTCTCTTATACACATCTCCGAGCCCACGAGACT
+
CCCCCFCABBABGGGGGGGFGGGHHHHGGHHGHGHGHGHGHFHHHHGEFGGFGFHGHGFHHHHHHGHHHEECGGCC@?EFEEEEGHHHHHHHGHEFFHGBGFEGFEGFHHGHHGGFGGEFHHHHFHHHHHHEBGDDF?/BCGE/CGCDDB
@M02034:409:000000000-BFKT7:1:2114:28501:17639 1:N:0:30
AAAGTCGAGGTGCCTAAAGTGGCAACCCAGACTTGTAGGTCTGTTGGTGGTGTAGAGCTTCCTGTAGCCGCATGGCGTTCGTACTTAAATATGGAACTAACCATTCCAATTTTCGCTGTCTCTTATACACATCTCCGAGCCC
+
AABBADABBBBBGGGGGGGGGGGFHHHGGHHGGHHHGHG5DGHGHGAEFGFFGHHGHHHHHHHHGHGGHGGGEAGCFGGGGEGHHH@FFG4GHFGHGHGEFEFGEGHFHGHHHGGGGCFFGGHHGHFGBFGHHFFGC<@?CC
@M02034:409:000000000-BFKT7:1:2114:10379:17639 1:N:0:30
AAAGTCGAGGTGCCTAAAGTGGCAACCCAGACTCATCATCAGGTTGGTGGTGTAGAGCTTCCTGTAGCCGCATGGCGTTCGTACTTAAATATGGAACTAACCATTCCAATTTTCGCTGTCTCTTATACACATCTCCGAGCCCACGAGACT
+
CCCCCFCBCCBBGGGGGGGGGGGHHHHGGHHGHHHHHHHHHHHHHHGGGGGGHHHGHHHHHHHHHHHHHGGEEGHHGGGGGGHHHHGGHHHHHHGFHHGHHHHHHHHHHHHHHHGGGGGHGGHHHHGHHHHHGGHFGFGGGGGGGGGGGH
@M02034:409:000000000-BFKT7:1:2114:14371:17641 1:N:0:30
AAAGTCGAGGTGCCTAAAGTGGCAACCCAGACTACTAAGTCGGTTGGTGGTGTAGAGCTTCCTGTAGCCGCATGGCGTTCGTACTTAAATATGGAACTAACCATTCCAATTTTCGCTGTCTCTTATACACATCTCCGAGCCCACGAGACT
+
CCCCBFCCCCABGGGGGGGGGGGHHHFGGHHGHHHHHHHHHGGGGGGEFGEFHHHGHHHHHHHHHHHHHGGGGGHHGGGGGGHHHHHHHHGHHHFHGHHHHHHHHHHGHHHHHGCEGGGHHHHHHHHHHHGHHHHHGGGGGGHGGGGGGH
@M02034:409:000000000-BFKT7:1:2114:8712:17645 1:N:0:30
AAAGTCGAGGTGCCTAAAGTGGCAACCCAGACTACGAATAAGGTTGGTGGTGTAGAGCTTCCTGTAGCCGCATGGCGTTCGTACTTAAATATGGAACTAACCATTCCAATTTTCGCTGTCTCTTATACACATCTCCGAGCCCACGAGACT
+
BBBBBFBBBBBBGGGGGGGGGGGGHHHGGGHGHHHGGFHGHFGHHFGEFGEFHHHGHHHHGHHHHHHHHGGCGGHHGGGGGGHHHHGHHHHHHHHHHHEHFHFHHHHGHHHHHHGGGGGHHHHHHHHHHHGHHHHHG?FGCGHGGGGGGG
@M02034:409:000000000-BFKT7:1:2114:14751:17646 1:N:0:30
AAAGTTGAGGTGCCTAAAGTGGCAACCCAGACTAAGAAGAAGGTTGGTGGTGTAGAGCTTCCTGTAGCCGCATGGCGTTCGTACTTAAATATGGAACTAACCATTCCAATTTTCGCTGTCTCTTATACACATCTCCGAGCCCACGAGACT
+
BBBBBFFFFFFBGGGGGGGFFGGGHHHGGHHGHHHHHGGEGHHHHHGAFGEABDGFHHDGHHHHHHHHGGGCGGHFEEEFEEFHHGHHHHGHHHBGHHHFE?@FGFFBFHHHHDEGGGEGFHHHHGHBHGHFHFFHG?@@DEHFG?CGGH
@M02034:409:000000000-BFKT7:1:2114:7746:17650 1:N:0:30
AAAGTCGAGGTACCTAAAGTGGCAACCCAGACTAGTGTTTCGGTTGGTGGTGTAGAGCTTCCTGTAGCCGCATGGCGTTCGTACTTAAATATGGAACTAACCATTCCAATTTTCGCTGTCTCTTATACACATCTCCGAGCCCACGAGACT
+
AAAAAFBBBBA4BFFGGGGGGGGHFHGGDHHGHHH5FGGHHDGGGFCAFFEFEFGFHGFGGHHHHHHBHE00EGHHGEEGGGGHHHGGGGFHHGGFHFFHGGHHFHGHHFG4GDEDF?EGHHHHHGGBDGFGHDFGG/@@</FFGFCEGG
@M02034:409:000000000-BFKT7:1:2114:12170:17659 1:N:0:30
AAAGTCGAGGTGCCTAAAGTGGCAACCCAGACTGGGGGGCTGGTTGGTGGTGTAGAGCTTCCTGTAGCCGCATGGCGTTCGTACTTAAATATGGAACTAACCATTCCAATTTTCGCTGTCTCTTATACACATCTCCGAGCCCACGAGACT
+
CCCCCFCCBCACGGGGGGGGGGGHHHHGGHGGHHHHGGGGGGGHGGGGGGDFGHHHHHHHHHHHHGHHHGGGGGHHGDGGGGFHHHHHHHHHHHGFHHFFHHFHHHGHHHHHGHGGGGGGGGGFGGBGGGGGGGFGGGGGGGGGFFFFFF
@M02034:409:000000000-BFKT7:1:2114:20750:17663 1:N:0:30
AAAGTCGAGGTGCCTAAAGTGGCAACCCAGACTAATAATAAGGTTGGTGGTGTAGAGCTTCCTGTAGCCGCATGGCGTTCGTACTTAAATATGGAACTAACCATTCCAATTTTCGCTGTCTCTTATACACATCTCCGAGCCCACGAGACT
+
CCCCCFCCCCABGGGGGGGGGGGHHHHGGHHGHFHGB5D5AGHHHHGGFGEGHHHHHGHHHGHGHHHHHGGGFGHHGEGGGFGHHHGHHHHHHHHHHGGHHHHHHHHHHHHHHHGGGGFHHHHHHHHHHHHHGHHGG?FGGFFEGGGGGG
@M02034:409:000000000-BFKT7:1:2114:16261:17667 1:N:0:30
AAAGTCGAGGTGCCTAAAGTGGCAACCCAGACTAATTCTAATGTTGGTGGTGTAGAGCTTCCTGTAGCCGCATGGCGTTCGTACTTAAATATGGAACTAACCATTCCAATTTTCGCTGTCTCTTATACACATCTCCGAGCCCACGAGACT
+
AABCAFCCCCBBGGGGGGGGGGGHHHFGGHHGHHHHHHHGHHHHHHGGFGEFGHHFHHHHHHHHHHHHHGGGGGHHGGGGGGHHHHHHHHHHHHGFHHHHHHGHFHHGHHHHHHGGGFFFHHHHHHHHHHHHHHGHGGGGGGHGGGGCGF
@M02034:409:000000000-BFKT7:1:2114:5139:17669 1:N:0:30
AAAGTCGAGGTGCCTAAAGTGGCAACCCAGACTCAGACGACGGTTGGTGGTGTAGAGCTTCCTGTAGCCGCATGGCGTTCGTACTTAAATATGGAACTAACCATTCCAATTTTCGCTGTCTCTTATACACATCTCCGAGCCCACGAGACT
+
BABBADBBBBA4GGGGGGGGGGGHHHHGGHHGHHHHHHGGGGGEFGGGFGGFHHHGHFHHHHHHHHHHHGGGGGHHGGGGGGHHHHHHHHHHHHGHHHHGFHHHHHGHHHHHGGGAGGGHHGGHHHGHHHHHHGBGGCG/CGHGGGCDGH
@M02034:409:000000000-BFKT7:1:2114:12455:17670 1:N:0:30
AAAGTCGAGGTGCCTAAAGTGGCAACCCAGACTCCGCCTGAGGTTGGTGGTGTAGAGCTTCCTGTAGCCGCATGGCGTTCGTACTTAAATATGGAACTAACCATTCCAATTTTCGCTGTCTCTTATACACATCTCCGAGCCCACGAGACT
+
CCCBCFCBD@AAGGGFGGGGGGGHHHHGGHHGHHHEGGGHGHFGGHGEFGEFFFHEHHHHFFHHGFHHHGGEGFHGGGGGGGFHHHHHHHHGHFGFFHGGFHHHFHHHHHFHHFGGGGGHHHHHHHFGHBGHGGBGFCGGFGHGGGGCGH
@M02034:409:000000000-BFKT7:1:2114:21204:17676 1:N:0:30
AAAGTCGAGGTGCCTAAAGTGGCAACCCAGACTACGCATCCGGTTGGTGGTGTAGAGCTTCCTGTAGCCGCATGGCGTTCGTACTTAAATATGGAACTAACCATTCCAATTTT
+
A>AABFBBB?ABGGGGGGGGGFGHGFF?FCHGHHBFGGGGHFGEGGGGFG1AFGHHHHGHEHHFGGFHHGE?EGHHGEEEGD2GFGFFGHG4GB333?3EFFBGFGFHHGGHF
@M02034:409:000000000-BFKT7:1:2114:6304:17677 1:N:0:30
AAAGTCGAGGTGCCTAAAGTGGCAACCCAGACTGCTTCGCCGGTTGGTGGTGTAGAGCTTCCTGTAGCCGCATGGCGTTCGTACTTAAATATGGAACTAACCATTCCAATTTTTGCTGTCTCTTATACACATCTCCG
+
BCBCBFCBCBBBGGGGGGGGGGGHHHHGGDHGHHBGBEEEE2EGFEEGF?EEFDGEHD@FFFFFBBFE3EGEEGG1/?>FAE2GEGHH3GF4EB33FCGH303B34B4BBBHD4<?F?BB3GFDBFBFHB22F2B2B
@M02034:409:000000000-BFKT7:1:2114:20055:17678 1:N:0:30
AAAGTCGAGGTGCCTAAAGTGGCAACCCAGACTCTTCATACTGTTGGTG
+
1A11AD?AD@1A1GGGGGGFG1F0FGG0AA0B1BE1A2A2D12FGFF/A
@M02034:409:000000000-BFKT7:1:2114:7653:17681 1:N:0:30
AAAGTCGAGGTGCCTAAAGTGGCAACCCAGACTCCTTCGACTGTTGGTGGTGTAGAGCTTCCTGTAGCCGCATGGCGTTCGTACTTAAATATGGAACTAACCATTCCAATTTTCGCTGTCTCTTATACACATCTCCGAGCCCACGAGACT
+
CCCCCFCBCCABGGGGGGGGGGGHHHHGGHHGHHHHHHHHGGGHHHHGGGGFHHHHHHHHHHHGGHHHHGGGGGHHGGGGGGHHHHHHFHHHHHEGHHHHHHHHHHHHHHHHHHGGGGGHHHHHHHGHHHHHHHFGGCCGGGHFGGGGGH
@M02034:409:000000000-BFKT7:1:2114:27452:17684 1:N:0:30
AAAGTCGAGGTGCCTAAAGTGGCAACCCAGACTCAGTAGCATGTTGGTGGTGTAGAGCTTCCTGTAGCCGCATGGCGTTCGTACTTAAATATGGAACTAACCATTCCAATTTTCGCTGTCTCTTATACATATCTCC
+
BABABFBBD>AAGFGGFGFGGF2FGHHGGFGFHHFH555A55BDFHHGEFAF1GHGHEEGHHHHFHHHHGGFGGHHGEGGGGGHHHHFFHFFH3FFCGG3FH@FGFBFGHHGHHGEGCAEG4FGF4F4F4B3G?3?
@M02034:409:000000000-BFKT7:1:2114:27433:17688 1:N:0:30
AAAGTCGAGGTGCCTAAAGTGGCAACCCAGACTCAGCATAATGTTGGTGGTGTAGAGCTTCCTGTAGCCGCATGGCGTTCGTACTTAAATATGGAACTAACCATTCCAATTTTCGCTGTCTCTTATACACATCTCCGAGCCCACGAGACT
+
BBBBCFCCCBBBGGGGGGGGGGGHHHHGGHHGHHHHHHHHFGHHHHHGGGEFGHHGHHHHHHHHHHHHGGGGGGHHGGGGGGHHHHHHHHHGHGHGHHHHHHHHHHHHHHHHHHGGGGGHHFHHHHGHGFGHHHFGGG?CGGHGGGGAAD
@M02034:409:000000000-BFKT7:1:2114:27470:17691 1:N:0:30
AAAGTCGAGGTGCCTAAAGTGGCAACCCAGACTCAGAAGAGGGTTGGTGGTGTAGAGCTTCCTGTAGCCGCATGGCGTTCGTACTTAAATATGGAACTAACCATTCCAATTTTCGCTGTCTCTTATACACATCTCCGAGCCCACGAGACT
+
BABBAFBBBBBBGGGGGGGFGGGHHGHGGHHGHHHHHHHHGHGGHGGGGGEFGHHGHHHHHHHHHHHHHGGGGGHHGEGGGGGHHHHHHHHHHGGHHHGHHHFHHHHHGHHHHHGGGGGFHFHHHHHHHHHHHHFHGGG?DEHGGGGGGG
@M02034:409:000000000-BFKT7:1:2114:17067:17691 1:N:0:30
AAAGTCGAGGTGCCTAAAGTGGCAACCCAGACTCATCATGTTGTTGGTGGTGTAGAGCTTCCTGTAGCCGCATGGCGTTCGTACTTAAATATGGAACTAACCATTCCAATTTTCGCTGTCTCTTATACACATCTCCGAGCCCACGAGACT
+
CCCCCFCBBCABGGGGGGGGGGGHHHHGGHHGHHHHHHHHFGHHHHHGGGGGHHHHHHHHHHHHHHHHHGGGGGHHGGGGGGHHHHHHHHHHHHHHHHGHHHHHHHGGGGHHHHGGGGGHHHHHGHHHHHHHHHHHGGGGGGFGGGGDGH
@M02034:409:000000000-BFKT7:1:2114:23971:17698 1:N:0:30
AAAGTCGAGGTGCCTAAAGTGGCAACCCAGACTAGTAGGCCGGTTGGTGGTGTAGAGCTTCCTGTAGCCGCATGGCGTTCGTACTTAAATATGGAACTAACCATTCCAATTTTCGCTGTCTCTTATACACATCTCCGAGCCCACGAGACT
+
BBABAFCCCCCCGGGGGGGGGGGHHHHGGHHGHGG5GGHGHGCEEEGAFEEFGBHFHFAGGHHHGDGFFEEEGEH1EEEEEFFHHHHHHHFEGHDDGGFHF03GDGGBFGHHHFFEFGCGFFGHGGGFBG2FGFGFACCGC/CFCCGGGF
@M02034:409:000000000-BFKT7:1:2114:7961:17698 1:N:0:30
AAAGTCGAGGTGCCTAAAGTGGCAACCCAGACTAGTAATCCTGTTGGTGGTGTAGAGCTTCCTGTAGCCGCATGGCGTTCGTACTTAAATATGGAACTAACCATTCCAATTTTCGCTGTCTCTTATACACATCTCCGA
+
ABBBAFAAADAAFGGFFFGAE4CFGDHGDHBFHFHFFFFDGGFGHFAEFGAFHHGFHEHHHHHFHFHHFGGGFGHHGGGGGEFFHHBDDGFHFHFB3@ECGHGHGHBGHHEGEFEGG?EGB?FGFGBB43BC11BF/<
@M02034:409:000000000-BFKT7:1:2114:9126:17699 1:N:0:30
AAAGTCGAGGTGCCTAAAGTGGCAACCCAGACTAATCATAATGTTGGTGGTGTAGAGCTTCCTGTAGCCGCATGGCGTTCGTACTTAAATATGGAACTAACCATTCCAATTTTCGCTGTCTCTTATACACATCTCGAGCCCACGAGACTA
+
BBBBBFBBB@ABFGGGGGGGGGGHHHHGGHHGHHHHHHHHGHHHHHHGFGEFGFHHHGHHHHHHHHHHHGGGGGHHGFGGGGHHHHHHHHHHHHBFHHGHHGFHHHHHHHHHHHGGGGGGHHHHHHGHHHHHHHHHHGCCGGGGGGGGHG
@M02034:409:000000000-BFKT7:1:2114:24181:17704 1:N:0:30
AAAGTCGAGGTGCCTAAAGTGGCAACCCAGACTTCTGTTAGGGTTGGTGGTGTAGAGCTTCCTGTAGCCGCATGGCGTTCGTACTTAAATATGGAACTAACCATTCCAATTTTCGCTGCCTCTTATACACATCTCCGAGCCCAC
+
BBBBBFBBBBBBGGGGGFGGGGGHHHHGGHHGHHFGGDGHHCHHHGG2A1E113D55A3A5FFEFFBA3EE0EFA1>B/FEE2CGHHB@FHDEG33B3FG303B3BF4FGDHG4<?EE/B3BBB33BBGCD?GHHGD/@CCF/C
@M02034:409:000000000-BFKT7:1:2114:2137:17707 1:N:0:30
AAAGTCGAGGTGCCTAAAGTGGCAACCCAGACT
+
CCCCCFCCCCCCGGGGGGGGGGGHHHHGGHHGH
@M02034:409:000000000-BFKT7:1:2114:8942:17707 1:N:0:30
AAAGTCGAGGTGCCTAAAGTGGCAACCCAGACTACGCAGCATGTTGGTGGTGTAGAGCTTCCTGTAGCCGCATGGCGTTCGTACTTAAATATGGAACTAACCATTCCAATTTTCGCTGTCTCTTATACACATCTCCGAGCCCACGAGACT
+
BBBBBFBBBBABGGGGGGGGGGGHHHHGGHHGHHHGGGGGHHHHHHH1FEEFGHHHHHHHHHHHHHHHHGGGGGHHG1EFGGHHGHHHHHHHHHHHFHHHHHHHHHHHHHHHHHGGGGEGHHHHHHHHHHHHHHHGGCGGCGHGGGGGGF
@M02034:409:000000000-BFKT7:1:2114:26157:17711 1:N:0:30
AAAGTCGAGGTGCCTAAAGTGGCAACCCAGACTAGGGTGGGGGTTGGTGGTGTAGAGCTTCCTGTAGCCGCATGGCGTTCGTACTTAAATATGGAACTAACCATTCCAATTTTCGCTGTCTCTTATACACATCTCCGAGCCCACGAGACT
+
AABAAFBBBBBBFGGGF4FFGGGGFGFFGEGEHHHCHBFEGGGGGGGGGGGGFGHBGG3FFCGHGHHFHGGGGGF?EEEGEEGGHHHFEGFHHH33EGFB3FBGHFFFHHHHHFDDGGGFFHHHHHFGHHFFCGF1ECFC@.GFC-@DGG
@M02034:409:000000000-BFKT7:1:2114:21825:17719 1:N:0:30
AAAGTCGAGGTGCCTAAAGTGGCAACCCAGACTTCTGCTCCGGTTGGTGGTGTAGAGCTTCCTGTAGCCGCATGGCGTTCGTACTTAAATATGGAACTAACCATTCCAATTTTCGCTGTCTCTTATACACATCTCCGAGCCCACGAGACT
+
CCCCCFCCCCAAFGGGGGGGGGGHHHHGGHHGHGFHH5GFGEEEEEGFCDGGADH5GGGGBGHHGBE5AEECGGFAE>EFEE2CEGH3FGHDEF3?FFHH3?3GEBFDDGFHG4/?EE?FBHFFGFDDFFBGFHHGGDGC@GFA@/@AAG
@M02034:409:000000000-BFKT7:1:2114:15712:17723 1:N:0:30
AAAGTCGAGGTGCCTAAAGTGGCAACCCAGACTTCGTCGAGGGTTGGTGGTGTAGAGCTTCCTGTAGCCGCATGGCGTTCGTACTTAAATATGGAACTAACCATTCCAATTTTCGCTGTCTCTTATACACATCTCCGAGCCCACGAGACT
+
CCCCCFCCCCABGGGGGGGGGGGHHHHGGHHGHHHGHGG?EEGGHGGGGGDFGHHHHHHHHHHHHHHHHGGGGGHHGGGGGGFHHHGGHHHHHHHHGHHHHHHGFHHHFGHHHHFGGGFHHHHHHHHHHGHHHHHHGGGGGGHGG?DGGH
@M02034:409:000000000-BFKT7:1:2114:7206:17729 1:N:0:30
AAAGTCGAGGTGCCTAAAGTGGCAACCCAGACTTCTACTAATGTTGGTGGTGTAGAGCTTCCTGTAGCCGCATGGCGTTCGTACTTAAATATGGAACTAACCATTCCAATTTTCGCTGTCTCTTATACCATCTCCGAGCCCACGAGACT
+
BBCCCFBCCBBBGGGGGGGGGGGHHHHGGHHGHFHHHFHHGFGGHHHEFEEFGHHHHHFHHHHHGHHHHGGGGGHHGGGGGGHHHHHHHHHHHHEHGHHFFHEHHHGHFHHHHHGGGGGGHHHHHHHGGFFGF3FFFGGGGGGGGGGGF
@M02034:409:000000000-BFKT7:1:2114:19606:17734 1:N:0:30
AAAGTCGAGGTGCCTAAAGTGGCAACCCAGACTAAGCATGGTGTTGGTGGTGTAGAGCTTCCTGTAGCCGCATGGCGTTCGTACTTAAATATGGAACTAACCATTCCAATTTTCGCTGTCCTCTTATACCCATCTCCGAGCCCACGAGAC
+
BBBBBFBBBDAAGGGGGGGGGFGHHHHGGHHGHHBHHFHCFDGHFEEGGGGEHBG5BDGHBGHEHHGHHDGEFGEC?EEGGGBHFGGBFGHHHB3@FGHGCC?GHHGFHFGHFFEGG/?FGD3FE3BFG3?DFC33DBB</BE/<@@CA<
@M02034:409:000000000-BFKT7:1:2114:3521:17737 1:N:0:30
AAAGTCGAGGTGCCTAAAGTGGCAACCCAGACTACGAATAAGGTTGGTGGTGTAGAGCTTCCTGTAGCCGCATGGCGTTCGTACTTAAATATGGAACTAACCATTCCAATTTTCGCTGTCTCTTATACACATCTCCGAGCCCACGAGACT
+
AAABBFCCDCABGGGGGGGGGGGHHHHGGHGGHHHGGHHGHHHHHHGGFGEFHHHHHHHHHHHHHFHGHGGGGGHHGFGGGGHHHHHHHHHHHHHHHHHHHHHHHHHHHHHHGHGGGGGGHHHHHHHGHHHGHHGHGDCGGGHFGGGGGH
@M02034:409:000000000-BFKT7:1:2114:11064:17743 1:N:0:30
AAAGTCGAGGTGCCTAAAGTGGCAACCCAGACTACTGATCGGGTTGGTGGTGTAGAGCTTCCTGTAGCCGCATGGCGTTCGTACTTAAATATGGAACTAACCATTCCAATTTTCGCTGTCTCTTATACACATCTCCGAGCCCACGAGACT
+
BBBAAFBBBBAAGGFGGGGGGGGHHFHGGHHGHHHCHGHFGGFHGGCEGGGFFFHFHFHHHHGHHFHGGGGGGGHHGGGGGFFHHHHGHHGHHHFHHGFFFHFGFFFBHHHHHBEFGDGFFDGGDFFHHFGHHHG2D/BG//CFG>CDDG
@M02034:409:000000000-BFKT7:1:2114:18716:17749 1:N:0:30
AAAGTCGAGGTGCCTAAAGCGGCAACCCAGACTGTGCCTCAGGTTGGTGGTGTAGAGCTTCCTGTAGCCGCATGGCGTTCGTACTTAAATATGGAACTAACCATTCCAATTTTCGCTGTCTCTTATACACATCTCCGAGC
+
A@AAAFAAD?>AGGGB1DF1AEECGEHFFHHGFEFDGHHHGCCGHGGBCEGFFGEHHGHHBGHEHHGHHEE/EEFHG?EFEGHHHHEFGHHHGFGHFBHGBEG1GGBGBGFGHHGGCCBDHHHHHHDDHFFFBF1@B//>
@M02034:409:000000000-BFKT7:1:2114:6739:17750 1:N:0:30
AAAGTCGAGGTGCCTAAAGTGGCAACCCAGACTTAGAAGCAGGTTGGTGGTGTAGAGCTTCCTGTAGCCGCATGGCGTTCGTACTTAAATATGGAACTAACCATTCCAATTTTCGCTGTCTCTTATACACATCTCCGAGCCCACGA
+
ABBAAFBBBBBBGGFAAGGGFGGHHHHGFECFHHGHGHCHHFDHHHE2FEGFHFH5G5BG5CGGGGGFBEGEFGHGG1ECEEFGHGHBFFB4FHEFHGEB?03BF4G??BFGFFEEFEEFEGHHGHFBGF2FGGF2C/>B/F<//@
@M02034:409:000000000-BFKT7:1:2114:18067:17751 1:N:0:30
AAAGTCGAGGTGCCTAAAGTGGCAACCCAGACTGGGCTGGGGGTTGGTGGTGTAGAGCTTCCTGTAGCCGCATGGCGTTCGTACTTAAATATGGAACTAACCATTCCAATTTTCGCTGTCTCTTATACACATCTCCGAGCCCACGAGACT
+
AAAAABAA1A>1FGG1GFFGGFFHBGHGGHHGGFHFHGCGGGGGGGC?FAECGFGEHEFHDGFGGFEGFCGGGGHFGEGGGG0FGF211FGHHHFHFEFFGEGGHHHFFHFFGF/AECC1D>FHHHFHDF@GFHBBC@/@?/F.<@CGFD
@M02034:409:000000000-BFKT7:1:2114:8711:17752 1:N:0:30
AAAGTCGAGGTGCCTAAAGTGGCAACCCAGACTACTAGGCATGTTGGTGGTGTAGAGCTTCCTGTAGCCGCATGGCGTTCGTACTTAAATATGGAACTAACCATTCCAATTTTCGCTGTCTCTTATACACATCTCCGAGCCCACGAGACT
+
BBCCBFBCCCBCGGGGGGGGGGGGHHHGGHHGHHHHHHHHHHHHHHHGFGFFHHHGHHHHHHHHHHHHHGGGGGHHGGGGGGHHHHHHFHHHHGDFHHHHHHHHHHGHHHHHHHGGGGGHHGHHHHGHHHHHHHHHGCGGGGHGGCGDGH
@M02034:409:000000000-BFKT7:1:2114:18085:17753 1:N:0:30
AAAGTCGAGGTGCCTAAAGTGGCAACCCAGACTGGGCGGGGGGTTGGTGGTGTAGAGCTTCCTGTAGCCGCGTGGCGTTCGTACTTAAATATGGAACTAACCATTCCAATTTTCGCTGTCTCTTATACACATCTCCGAGCCCACGAGACT
+
CBCCCFBCCCBBGGGGGGGGGGGHHHHGGHHGHHHGH2E0>/>CFGGGGGGEHHHHHHHHHHHHHHHHHGG-BGGGGGGGGGGGGFFFFFFFFFFFFFFFFFFFFFFFFFFFFFFFFFFFFFFFEFFFFFFFFFFFFBFFFFFFFFFFFF
@M02034:409:000000000-BFKT7:1:2114:11051:17757 1:N:0:30
AAAGTCGAGGTGCCTAAAGTGGCAACCCAGACTACTGATCGGGTTGGTGGTGTAGAGCTTCCTGTAGCCGCATGGCGTTCGTACTTAAATATGGAACTAACCATTCCAATTTTCGCTGTCTCTTATACACATCTCCGAGCCCACGAGACT
+
BBBBBFBBBBBAGGGAGGGGGGGHHHGGGHHGHHHHHHHHGGGGFGGAFFAAGHHHHHHHHHHHHHHHHGGGGGHHGGGGGGHHHHHHHHHHHHGGFHHGHHHEHHGHFHHHHHGGGGGFHGHHEFFHHHFHGHGHG?DFCFGGGGGGGF
@M02034:409:000000000-BFKT7:1:2114:17404:17760 1:N:0:30
AAAGTCGAGGTGCCTAAAGTGGCAACCCAGACTAAGAATAAGGTTGGTGGTGTAGAGCTTCCTGTAGCCGCATGGCGTTCGTACTTAAATATGGAACTAACCATTCCAATTTTCGCTGTCTCTTATACACATCTCCGAGCCCACGAGACT
+
CBCCBFCCBCAAGGGGGGGGGGGHHHHGGHHGHHHHHHHHHHHHGHGEFGEFGHHHHHHHHHHHFHHHHGGFGGHHGGGGGFHHHHFGHHHHHHHFGFGHGHFHHHHGHHHHHHGGGGFHHGHHHHFHGHHGHHHHFD@CGGHGGGGGGF
@M02034:409:000000000-BFKT7:1:2114:24999:17761 1:N:0:30
AAAGTCGAGGTGCCTAAAGTGGCAACCCAGACTAGTAGGACGGTTGGTGGTGTAGAGCTTCCTGTAGCCGCATGGCGTTCGTACTTAAATATGGAACTAACCATTCCAATTTTCGCTGTCTCTTATACACATCTCCGAGCCCACGAGACT
+
BBCCBFBCBCBCGGGGGGGGGGGHHHHGGHHC3ACGHHBGG2EEFGEEF?EFA3G5A5DFEGHFFFFBFEF?EGF1EEEGFF?C?FFFEFHGDB33B?GH3??FEBD?4DBGD4<?EE<FGGFG?BB3FC2FGFHF?/<BCFECCGFEDF
@M02034:409:000000000-BFKT7:1:2114:21870:17761 1:N:0:30
AAAGTCGAGGTGCCTAAAGTGGCAACCCAGACTGATAAGAAGGTTGGTGGTGTAGAGCTTCCTGTAGCCGCATGGCGTTCGTACTTAAATATGGAACTAACCATTCCAATTTTCGCTGTCTCTTATCCACATCTCCGAGCCCACGAGACT
+
ABBBAF3ADBAAFGGGGGGFGFFFHGFEEFEFHHBFFAGFGFHHFHCEEFEFG3GBGEDGDFFB5BAFG?00BEHF?EGGEBF1FFHFHHHBHF3BGGHHBAFBB?GB?FGHFE/<EE/3BFBFFG33B22BBFFH<//BD/<<CGGADH
@M02034:409:000000000-BFKT7:1:2114:17841:17763 1:N:0:30
AAAGTCGAGGTGCCTAAAGTGGCAACCCAGACTGGTCGGGAGGTTGGTGGTGTAGAGCTTCCTGTAGCCGCATGGCGTTCGTACTTAAATATGGAACTAACCATTCCAATTTTCGCTGTCTCTTATACACATCTCCGAGCCCACGAGACT
+
BBBBBFBBBBAAGGGGGFGGGGGGHHHGFGHGFHHHHGGGGGGEGHGEFFEFGFHFH5FFHEHFHHHHHG@EFGHHF>EFGEEGGHHFHHGHHFGHHHHHHEHHHHHEHHHHHGGGGGFHGHHHGHFHHHHHHHHFA/@FCFHFDGG<?G
@M02034:409:000000000-BFKT7:1:2114:6762:17765 1:N:0:30
AAAGTCGAGGTGCCTAAAGTGGCAACCCAGACTTAGAAGCAGGTTGGTGGTGTAGAGCTTCCTGTAGCCGCATGGCGTTCGTACTTAAATATGGAACTAACCATTCCAATTTTCGCTGTCTCTTATACACATCTCCGAGCCCACGAGACT
+
AAAAADAA3?AAGFGBG4DBFGGGHGGGCHHGHHGHHCBBGGAHHH2EF1EFEFFBGGBGGFHG5A553E?EEEHCE1EFEE2GEBGH@4BBGB33BGFC3CDG34ED4FGGG4ECG?/E4GGFFH22FFHHHD1??//></CA@GG//?
@M02034:409:000000000-BFKT7:1:2114:7846:17768 1:N:0:30
AAAGTCGAGGTGCCTAAAGTGGCAACCCAGACTATGAATCAGGTTGGTGGTGTAGAGCTTCCTGTAGCCGCATGGCGTTCGTACTTAAATATGGAACTAACCATTCCAATTTTCGCTGTCTCTTATACACATCTCCGAGCCCACGAGACT
+
CBBCBFCCCCABGGGGGGGGGGGHGHGGGHHGHHHHHHHHHHHHHHGFGGFFGHHHHHGGHHHHHHHHHGGGEGHHGGGGGGGHHHHHGHHHHHGHHFFHHHGHHHHHHHHHHHGGGGGHHGHHHHFHHHGHFGGHGCCGGGHGGGCDGF
@M02034:409:000000000-BFKT7:1:2114:13897:17768 1:N:0:30
AAAGTCGAGGTGCCTAAAGTGGCAACCCAGACTCAGCCGTTTGTTGGTGGTGTAGAGCTTCCTGTAGCCGCATGGCGTTCGTACTTAAATATGGAACTAACCATTCCAATTTTCGCTGTCTCTTATACACATCTCCGAGCCCACGAGACT
+
CCCCCFCCCCABGGGGGGGGGGGHHHHGGGGGHHHHHHGEGGGHHHHFFGFFGHHGHHHHHHHHHFHHHGGGGGHGGGGGGFGHFGHHHHHHHHFHBGHHFFHGHFFFHHHHHEFGGGFHHHHHHHGHHHHHGHFHD?FGGGHFGCCGFF
@M02034:409:000000000-BFKT7:1:2114:9590:17769 1:N:0:30
AAAGTCGAGGTGCTAAAGTGGCAACCCAGACTAATTGTCTGGTTGGTGGTGTAGAGCTTCCTGTAGCCGCATGGCGTTCGTACTTAAATATGGAACTAACCATTCCAATTTTCGCTGTCTCTTATACACATCTCCGAGCCCACGAGACTA
+
BBBBBFBABBBBGGGGGGGGGGHHHHGFHFGHHHHHHHHHHHGGGGAFEFFHHHGHHHHHHHHHFHHHGGGGGHFGEEGGFHHHHHHGHHHHHHHHHHHHHFGHHHHHHHHHHGGGFEGHHHHHHHEHHGHHHGHGGGCGGGGGGGGGHF
@M02034:409:000000000-BFKT7:1:2114:27658:17771 1:N:0:30
GAAAGTCGAGGTGCCTAAAGTGGCAACCCAGACTCCGCAGGGTGTTGGTGGTGTAGAGCTTCCTGTAGCCGCATGGCGTTCGTACTTAAATATGGAACTAACCATTCCAATTTTCGCTGTCTCTTATACACATCTCCGAGCCCACGAGAC
+
AAAAAFF3ADBBFEGGFGFGGGEFHHHHFFGHGHHHGGEEGGFFEFHHGGGGGGHGFHFGGFHHHHHGHGGEEEEGG@EEGGEHEHHFFBGHFHHFFHHGHHHHBGFHHHFHHHHFDDGGHHGHHFHHFHHHHHHGHFGGGCGCEGGGDE
@M02034:409:000000000-BFKT7:1:2114:19982:17772 1:N:0:30
AAAGTCGAGGTGCCTAAAGTGGCAACCCAGACTTCGAAGAATGTTGGTGGTGTAGAGCTTCCTGTAGCCGCATGGCGTTCGTACTTAAATATGGAACTAACCATTCCAATTTTCGCTGTCTCTTATACACATCTCCGAGCCCACGAGACT
+
ABBBBFBBBDABGGGGGGGGGGGHHHHGGHHGHHHGHHGGHHHHHHHEFEFFHHHFHHHHHHHHFHHHHGGGGGHHGGGGGGHHHHHHHHHHHGBFHHHHHFFHHHHGFHHHHHGGFFGHHHHHHHHHHHHHHGHFGCGGFGHGFGGDFH
@M02034:409:000000000-BFKT7:1:2114:27258:17776 1:N:0:30
AAAGTCGAGGTGCCTAAAGTGGCAACCCAGACTAAGGATATGGTTGGTGGTGTAGAGCTTCCTGTAGCCGCATGGCGTTCGTACTTAAATATGGAACTAACCATTACAATTTTCGCTGTCTCTTATACACATCTCCGAGCCCACGAGACT
+
AAAAAFABBBABGGGGFGGFGFFFFHHGGHHCGHHFHGFHHGFGHGGEFDEFFDGFGGGHHHHFGGGGHE0>EGHHFEEGEGHHHHHHHHFHFGFGHHHHHHHHBGHHHHHHHHGGGGEBGFHFHFGBBGFHHHHHGGGGGGFFFGC/E<
@M02034:409:000000000-BFKT7:1:2114:25012:17777 1:N:0:30
AAAGTCGAGGTGCCTAAAGTGGCAACCCAGACTAGTAGGACGGTTGGTGGTGTAGAGCTTCCTGTAGCCGCATGGCGTTCGTACTTAAATATGGAACTAACCATTCCAATTTTCGCTGTCTCTTATACACATCTCCGAGCCCACGAGACT
+
BBABBFBA@DABGGGGGGGGGGGFHHHGGHHGHH3DG5A3FEF2BEE1FDEFHHHDFHHHHHHHHHGHHGGGGGHHGGGGGGBGHHHGHHFGGH3FCEFFHHFHHHGFHHGHHHGFGGGHHGHGFH3GGHGHBGFFGG/CCGGG?@/AG<
@M02034:409:000000000-BFKT7:1:2114:21878:17778 1:N:0:30
AAAGTCGAGGTGCCTAAAGTGGCAACCCAGACTGATAAGAAGGTTGGTGGTGTAGAGCTTCCTGTAGCCGCATGGCGTTCGTACTTAAATATGGAACTAACCATTCCAATTTTCGCTGTCTCTTATACACATCTCCGAGCCCACGAGACT
+
DCCDDFCCDCCBGGGGGGGGGGGHHHHGGHHGHHHHHHHHHHHHHHGGGGGGHHHGHHHHHHHHGHHHGGGGGGHHGFGGGFHHHHHHHHGHHHGHGHHHHHGHHHHHHHHHHHGGGGGHHHHHHHHHHHHHHHHFFDGGGGHGGGGGGF
@M02034:409:000000000-BFKT7:1:2114:23661:17780 1:N:0:30
AAAGTCGAGGTGCCTAAAGTGGCAACCCAGACTTATGATCGTGTTGGTGGTGTAGAGCTTCCTGTAGCCGCATGGCGTTCGTACTTAAATATGGAACTAACCATTCCAATTTTCGCTGTCTCTTATACACATCTCCGAGCCCACGAGACT
+
CCCCCFCCCCCCGGGGGGGGGGGHHHHGGHHGHGHH5GHFFHHHHHFEEEEFA3GEGFGF5FHHFEGDEEG0EGHAE?EGGFFHHHHHHHHGHH33FFHHF?3B3DG4FGFHHEE?FFEGFHFBBFBFGFHHHHHFDCCGBCGGF<C?ED
@M02034:409:000000000-BFKT7:1:2114:18503:17781 1:N:0:30
AAAGTCGAGGTGCCTAAAGTGGCAACCCAGACTTCTCCGACGGTTGGTGGTGTAGAGCTTCCTGTAGCCGCATGGCGTTCGTACTTAAATATGGAACTAACCATTCCAATTTTCGCTGTCTCTTATACACACTCCGAGCCCACGAGACTA
+
BBBBAFCCCCABGGGGGGGGGGGHHHHGGHHGHHHHHHGGGGGGGGGGGGEFGHHHHHGHHHHHHHHHHGGGGGHHGFGGGGGHHHHHHHFHGFGHHHHHHHHHHHHHHHHHHHGGGGFHHHHHHHHHHHHGHHHGGGGGEHGGFGGGHG
@M02034:409:000000000-BFKT7:1:2114:3234:17782 1:N:0:30
AAAGTCGAGGTGCCTAAAGTGGCAACCCAGACTGTGACTACTGTTGGTGGTGTAGAGCTTCCTGTAGCCGCATGGCGTTCGTACTTAAATATGGAACTAACCATTCCAATTTTCGCTGTCTCTTATACACATCTCCGAGCCCACGAGACT
+
BBBBAFABBBBBGGGGGGGGGGGHHHHGGHHGHGGGHHHHHHGHHHHGFGEFFGHHHHHHHHHHGHHHHGGGGGHHGFGGGGHHHHHHHHHHHHHHGHFFGHFHFHHHHHHHHHGGGGEHHHHHHHHHHHHHHHHHG?GGGGHGGGGGGG
@M02034:409:000000000-BFKT7:1:2114:7007:17788 1:N:0:30
AAAGTCGAGGTGCCTAAAGTGGCAACCCAGACTAATTATAAGGTTGGTGGTGTAGAGCTTCCTGTAGCCGCATGGCGTTCGTACTTAAATATGGTACTAACTATTCCAATTTTCGCTGTCTCTTATACACATCTCCGAGCCCACGAGACT
+
CBCCAFBCCCCCGGGGGGGGGGGHHHHGGHHGHFBG5FGGFF3BBGFAAAECA3G5DDFFEG5FEDGD3EE?EEC1>?>FE>2FGFHFEGHD@E44FFGF334D44F4?F?GB4>EFE<B?GGFFFBFHG22FFHFG/CDCFEGGGCD?H
@M02034:409:000000000-BFKT7:1:2114:5880:17789 1:N:0:30
AAAGTCGAGGTGCCTAAAGTGGCAACCCAGACTGCTACTGCGGTTG
+
BAAABFABDBABFGGGGGGGFFGFFGFGEHGGH3AD553AAEEGGE
@M02034:409:000000000-BFKT7:1:2114:19976:17790 1:N:0:30
AAAGTCGAGGTGCCTAAAGTGGCAACCCAGACTTCGAAGAATGTTGGTGGTGTAGAGCTTCCTGTAGCCGCATGGCGTTCGTACTTAAATATGGAACTAACCATTCCAATTTTCGCTGTCTCTTATACACATCTCCGAGCCCACGAGAC
+
?AABAFBBB2>AGGGGGGGFGGGHFEHGGCHGHHHGHHGGHHHFHHHGGGEFGHHHGHGEFGHFFGHHHGGEGGFHGEFEEEFEHGGEHHHFFHGHFEFFCHEGHHGFFEDGHFGGGGEFGHHHHGFGFGGHE3BGD?B/<FGFCG/DF
@M02034:409:000000000-BFKT7:1:2114:28749:17791 1:N:0:30
AAAGTCGAGGTGCCTAAAGTGGCAACCCAGACTACGAAGTTGGTTGGTGGTGTAGAGCTTCCTGTAGCCGCATGGCGTTCGTACTTAAATATGGAACTAACCATTCCAATTTTCGCTGTCTCTTATACACATCTCCGAGCCTACGAGACT
+
AA1>>@1>AD>AFFFGGFGGGGCBAAFE0AAFGCHEEAE/D1AEGGGGEGEFFDDDF1FGFCGFFHG2BE//EEGF@/>FEE0GHFGDHHFFFD1BBGFG1GDB>>F22GGFGDE/<<E<G2BF1B>F21D11F1F//B?C0<F</CCC?
@M02034:409:000000000-BFKT7:1:2114:8204:17793 1:N:0:30
AAAGTCGAGGTGCCTAAAGTGGCAACCCAGACTCAGCCTGCTGTTGGTGGTGTAGAGCTTCCTGTAGCCGCATGGCGTTCGTACTTAAATATGGAACTAACCATTCCAATTTTCGCTGTCTCTTATACACATCTCCGAGCCCACGAGACT
+
CCCCCFCCCCABGGGGGGGFGGEFHHHGGHHGHHHHHHHHGHHHHHHFGGEFGGHHHHHHGHHGHHHGHGGGGGHHGEFGGEGHHHGHHHHFFFGHFHGFHHHHHHGHHHHHHHGGGGGHHFHHHHFHHHHGFHDFG?DGGGHGGGGGGH
@M02034:409:000000000-BFKT7:1:2114:11386:17799 1:N:0:30
AAAGTCGAGGTGCCTAAAGTGGCAACCCAGACTGATAAGAAGGTTGGTGGTGTAGAGCTTCCTGTAGCCGCATGGCGTTCGTACTTAAATATGGAACTAACCATTCCAATTTTCGCTGTCTCTTATACACATCTCCGAGCCCACGAGACT
+
CBCCCFCCCCBBGGGGGGGGGGGHHHGGGHHGHHHHHHHHHHHHHHGEFGFFGGHGHHHHHHHHHHHHHGGEEGHHGGGGGFHHHHFFHGHHHHDFHHHFHGHHHHFHHHHHHHGGGGGGHFHHHHHHHHFGFHHGFFCCGGHGGGGGGH
@M02034:409:000000000-BFKT7:1:2114:28733:17806 1:N:0:30
AAAGTCGAGGTGCCTAAAGTGGCAACCCAGACTACGAAGTTGGTTGGTGGTGTAGAGCTTCCTGTAGCCGCATGGCGTTCGTACTTAAATATGGAACTAACCATTCCAATTTTCGCTGTCTCTTATACACATCTCCGAGCCCACG
+
ABBAAFAA?D>AFGGGGGGFFGGFHFHEFG2FBGGEFHGGFGFEGEEEEGEFGFF55AFFGCGFGHHGHDG0EFHGE>E?EE1EEGFFHHFFEB@GEFG3BFBF3GEBGGGHH4EFGEE32??BGHHH2BGG1BFFE/<BCGHGG
@M02034:409:000000000-BFKT7:1:2114:2593:17807 1:N:0:30
AAAGTCGAGGTGCCTAAAGTGGCAACCCAGACTCGGTAGATGGTTGGTGGTGTAGAGCTTCCTGTAGCCGCATGGCGTTCGTACTTAAATATGGAACTAACCATTCCAATTTTCGCTGTCTCTTATACACATCTCCGAGCCCACGAGAC
+
BCCCCFCCCCCCGGGGGGGGGGGHHHHGGHGGHH22AB25AFGGHGGGGGGGHHHFHHHHGHHHHHHHHGGGGGHGGGGGGGHHHHHHGHHHHHFFFHHGHHGHHHFHHHHHHHGGGGGGHHHGHHGHHHHHHHBFDCGGGGGGGGGFG
@M02034:409:000000000-BFKT7:1:2114:8142:17812 1:N:0:30
AAAGTCGAGGTGCCTAAAGTGGCAACCCAGACTAATAATAATGTTGGTGGTGTAGAGCTTCCTGTAGCCGCATGGCGTTCGTACTTAAATATGGAACTAACCATTCCAATTTTCGCTGTCTCTTATACACATCTCCGAGCCCACGAGACT
+
AABCAFBCCCAAGGGGGGGGGGGGGHHGGHGFHHHHHHHHHHHHHHHGGGFFGHHFHHHHHHHHHGHHHGGGGGHHGGGGGGHHHHHHHHHHHHBGHHHFHHFHHHGHHHHHHHGGGGEFHHHHHHHFHHHHHHGHGCGC?FHFFDGGGH
@M02034:409:000000000-BFKT7:1:2114:15011:17812 1:N:0:30
AAAGTCGAGGTGCCTAAAGTGGCAACCCAGACTAATAATAATGTTGGTGGTGTAGAGCTTCCTGTAGCCGCATGGCGTTCGTACTTAAATATGGAACTAACCATTCCAATTTTCGCTGTCTCTTATACACATCTCCGAGCCCACGAGACT
+
ABCCBFBCCCACGGGGGGGGGGGHHHHGGHGGHHHHHHHGHHHHHHHEFEEFGHHGHHHHHHHHHHHHHGGEGGHGGGGGGFHFGHHHHHGHHFEHHHHHHHHHFHGFGHHHHHGGGGEGHHGHGHFFHHHHHHHGGGCGGFHGGGGGFF
@M02034:409:000000000-BFKT7:1:2114:28750:17816 1:N:0:30
AAAGTCGAGGTGCCTAAAGTGGCAACCCAGAATACGAAGTTGGTTGGTGGTGTAGAGCTTCCTGTAGCCGCATGGCGTTCGTACTTAAATATGGAACTAACCATTCCAATTTTCGCTGTCTCTTATACACATCTCCGAGCCCACGAGAC
+
3>>A>B>?DDAABFFGBGFBGFFCF4BEAFG3DFEFFEE2DGG22BE1AEBAAAGFHFFGGGHBB5FBAE0>EEHFEE>?E1FFGGGBGFEFFHFF33B3?03BGF4FGHHHG4E//EE?DB3BGHBG3B222B3B?@//>F/?>A@E?
@M02034:409:000000000-BFKT7:1:2114:12754:17818 1:N:0:30
AAAGTCGAGGTGCCTAAAGTGGCAACCCAGACTCAGAATCATGTTGGTGGTGTAGAGCTTCCTGTAGCCGCATGGCGTTCGTACTTAAATATGGAACTAACCATTCCAATTTTCGCTGTCTCTTATACACATCTCCGAGCCCACGAGACT
+
CCCCBFBBDBAAGGGGGGGGGGGGHHHGGHHGHHHHHHHHHHHHHHGGGGGFHHHHHHHHHHHHHHHHHGGGGFHHGGGGGGHFHHHHHHGHGHGHHHHHHHHGHHGHHGHHHHGGGGGHHHHHGHGHHHEHHHHHGFGGGGHGGGGGGH
@M02034:409:000000000-BFKT7:1:2114:15372:17827 1:N:0:30
AAAGTCGAGGTGCCTAAAGTGGCAACCCAGACTCTGAATAATGTTGGTGGTGTAGAGCTTCCTGTAGCCGCATGGCGTTCGTACTTAAATATGGAACTAACCATTCCAATTTTCGCTGTCTCTTATACACATCTCCGAGCCCACGAGACT
+
CCCCCFCCCCCCGGGGGGGGGGGHHHHGGHHGHHHHGHHGHGHHHHHGGGGFHHHFHGHHHHHHHHHHHGGGGGHCEEGGGGGHHHHFHGGHHHHHHHHHHHHGGHHFHHHHHHGGGGFGHHHHHHGHHHHHHHHFFCG?DGHGGGGGGH
@M02034:409:000000000-BFKT7:1:2114:26951:17829 1:N:0:30
AAAGTCGAGGTGCCTAAAGTGGCAACCCAGACTGCGAATAGGGTTGGTGGTGTAGAGCTTCCTGTAGCCGCATGGCGTTCGTACTTAAATATGGAACTAACCATTCCAATTTTCGCTGTCTCTTATACACATCTCCGAGCCCACGAGAC
+
BBBCBFBADBAAGGGGGGGGGGGFHHHGFHHGHFB2EEGFF3FGHGGEFDEFFFHGFFHHDHBGFDFDFGGCGEHFEEFEEEFHHHHHGHHHHHEFGHHGHADF?FDHHHGHHHGAFCFHEFFHFHBH3GBFHHHGGGG?C<GG@ACEA
@M02034:409:000000000-BFKT7:1:2114:14664:17830 1:N:0:30
AAAGTCGAGGTGCCTAAAGTGGCAACCCAGACTAGGAATGGGGTTGGTGGTGTAGAGCTTCCTGTAGCCGCATGGCGTTCGTACTTAAATATGGAACTAACCATTCCAATTTTCGCTGTCCTTATACACATCTCCGAGCCCACGAGACTA
+
CCCCCFCCCCBBGGGGGGGGGGGHHHHGGHHGHHHHHHHHHFGGGGGGGGGFHHHHHHHHHHHHHHHHHGGGGGHHGGGGGGFHHHHHHHHHHHGHHHHGHHHHHHHHHHHHHHGGGGGHHFHHHHHHHHHFHFHDDFCGGHGG/CDGHD
@M02034:409:000000000-BFKT7:1:2114:13046:17838 1:N:0:30
AAAGTCGAGGTGCCTAAAGTGGCAACCCAGACTAATAATACGGTTGGTGGTGTAGAGCTTCCTGTAGCCGCATGGCGTTCGTACTTAAATATGGAACTAACCATTCCAATTTTCGCTGTCTCTTATACACATCTCCGAGCCCACGAGACT
+
ABBCBFCCCCBBGGGGGGGGGGGHHHHGGHHGHHHHHHHHHHGHGGGEFEFFEFHBGDGHDGHHGFHFHGGCGGHGGEEFGFFHFHHHHGHHHFBFGHHHGC3GHGHEFGGHHHGGGEEGFHHHHHFHHHHHHGG2E?CCFFHCC?@AEH
@M02034:409:000000000-BFKT7:1:2114:18763:17839 1:N:0:30
AAAGTCGAGGTGCCTAAAGTGGCAACCCAGACTAATAATCAGGTTGGTGGTGTAGAGCTTCCTGTAGCCGCATGGCGTTCGTACTTAAATATGGAACTAACCATTCCAATTTTCGCTGTCTCTTATACACATCTCCGAGCCCACGAGACT
+
CCCDCFCCCCBCGGGGGGGGGGGHHHHGGHHGHHHHHHHHHHHGGHGGGGEFHHHHHHHHHHHHHHHHHGGGGGHHGEGGGGHHHHHHHHHHHHGHHHHHHHHHHHHGFHHHHHGGGGGHHGHHHHHHHHHHHHGHGCGGGGHGGCGGGH
@M02034:409:000000000-BFKT7:1:2114:22570:17847 1:N:0:30
AAAGTCGAGGTGCCTAAAGTGGCAACCCAGACTAGGGCTCCTGTTGGTGGTGTAGAGCTTCCTGTAGCCGCATGGCGTTCGTACTTAAATATGGAACTAACCATTCCAATTTTCGCTGTCTCTTATACACATCTCCGAGCCCACGAGACT
+
ABBBAFBCBBBCGGGGGGGGGGGHHHHGGHHGHHHGHHHHGHHHHHHEFFFFHHHHHHHHGHHHHHHHHGFGGGGGGFGGGGHHHHHHHHHHHHHHGHHHGHHHHHGHHHHHHHGGGGGGHHHHHHHHHHHGHHGGG?DCGGGGGGGGGG
@M02034:409:000000000-BFKT7:1:2114:11167:17848 1:N:0:30
AAAGTCGAGGTGCCTAAAGTGGCAACCCAGACTCATAGTCCGGTTGGTGGTGTAGAGCTTCCTGTAGCCGCATGGCGTTCGTACTTAAATATGGAACTAACCATTCCAATTTTCGCTGTCTCTTATACACATCTCCGAGCCCACGAGACT
+
CCCCBFBCCCCCGGGGGGGGGGGHHHHGGHHGHHFHFHFFHGGGGGGGGGEFGHHHHHHHHHHHHHHGHGGGGGHHGFGGGGHGHHHGHHHHHGGGHHHHHHHHHHGHHHHHHD@GGGGHHHHHHHHHHHHHHHGHGGGFGGHGGGGGGG
@M02034:409:000000000-BFKT7:1:2114:17962:17851 1:N:0:30
AAAGTCGAGGTGCCTAAAGTGGCAACCAGACTAAGACGAATGTTGGTGGTGTAGAGCTTCCTGTAGCCGCATGGCGTTCGTACTTAAATATGGAACTAACCATTCCAATTTTCGCTGTCTCTTATACACATCTCCGAGCCCACGAGACTA
+
ABBBAFBBBBAAGGGGGGGFGGGHHHHGHHGHHHHHHGGGHHHHHHEGGEFHFHGHHHGHHGHHHHHHGGGGEHCEEEGGFHHGHHHHHHHHHHHHHHHHHHHHHHGHHHHHGEGGGEGHHHHHHHFHHFHHHHFCCDGDGGFGCCGGHD
@M02034:409:000000000-BFKT7:1:2114:29482:17855 1:N:0:30
AAAGTCGAGGTGCCTAAAGTGGCAACCCAGACTGATGGTTCGGTTGGTGGTGTAGAGCTTCCTGTAGCCGCATGGCGTTCGTACTTAAATATGGAACTAACCATTCCAATTTTCGCTGTCTCTTATACACATCTCCGAGCCCACGAGAC
+
AAAAAFBBBB2AGFDGGGGFGBGFHHHCGGFGH33DA3B55AA22A0EF1BFFGG5DG3G5GHGGHGFHGGGGGHHG?EFEA?FHEHHBG44BGBDGHFEGH3GGFF?GGHBGHFDFG/2FGDGHGBGFCFFFH2@DC@@DEGG/@@/<
@M02034:409:000000000-BFKT7:1:2114:8972:17856 1:N:0:30
AAAGTCGGGTGCCTAAAGTGGCAACCCAGACTAATAATCAGGTTGGTGGTGTAGAGCTTCCTGTAGCCGCATGGCGTTCGTACTTAAATATGGAACTAACCATTCCAATTTTCGCTGTCTCTTATACACATCTCCGAGCCCACGAGACTA
+
BBBBBFBBBBBAGGFGGGDGGGHGFFEDDHGHGHHHGHHHHGGGHGAFEEFFFHHFHHGDGHHHEHHFFEFFGHFEEEFFFGGHHHGHHHHHHHFHHHHGHGHHFHHFHHHHHGCFF?GFHHHHHHHHHGFHGGHEDGCFGHGGGGGGH?
@M02034:409:000000000-BFKT7:1:2114:29462:17856 1:N:0:30
AAAGTCGAGGTGCCTAAAGTGGCAACCCAGACTGCTGCTTCGGTTGGTGGTGTAGAGCTTCCTGTAGCCGCATGGCGTTCGTACTTAAATATGGAACTAACCATTCCAATTTTCGCTGTCTCTTATACACATCTCCGAGCCCACGAGA
+
BBBBBFBBBBABGGGGGGGGGFFHFGHGGEHGHGHHHGHHGAABEEEFGGEFHHHFHHHHHHGGGGHHHGEGGGHHE1>FFGHHHHHHHHFHHHHGGHFFHHFHHHHHHHHGHGEEEEFGHHHHHHFHFHHGHFDGG?DBDGHGGGCD
@M02034:409:000000000-BFKT7:1:2114:16768:17866 1:N:0:30
AAAGTCGAGGTGCCTAAAGTGGCAACCCAGACTGGTTGTCTTGTTGGTGGTGTAGAGCTTCCTGTAGCCGCATGGCGTTCGTACTTAAATATGGAACTAACCATTCCAATTTTCGCTGTCTCTTATACACATCTCCGAGCCCACGAGACT
+
ABBAAFCBCCAAFGGGGGGGGGGGHHHGGHHGHHHFHGFHHHHHHHHGFGEFFGHFHHHHHHHFGFHHHEEGGGHHGFGGGGHHHHHHHHGHGFGFGHHHHHHHHHGHHHHHHGGGGGEFHHGHHHHBHHHEHGFFGGGGGGHGGGGGDG
@M02034:409:000000000-BFKT7:1:2114:3142:17883 1:N:0:30
AAAGTCGAGGTGCCTAAAGTGGCAACCCAGACTCCGTCGCATGTTGGTGGTGTAGAGCTTCCTGTAGCCGCATGGCGTTCGTACTTAAATATGGAACTAACCATTCCAATTTTCGCTGTCTCTTATACACATCTCCGAGCCCACGAGACT
+
BCBBCFBCBCBBGGGGFGGFGGGHHHHGGGHGHHHGHHGGGGG5GGGEFFGFFFHFHGHHFHHHHHGGHGGEFGAFGEGGGGFHHHHHHHHBFB33GHHHGFDG3GGHHGHHHHGFGF?FHGGFGHFGGHFHHHGHGGGGGGEAC?DD?F
@M02034:409:000000000-BFKT7:1:2114:22882:17888 1:N:0:30
AAAGTCGAGGTGCCTAAAGTGGCAACCCAGACTACGCTTCCTGTTGGTGGTGTAGAGCTTCCTGTAGCCGCATGGCGTTCGTACTTAAATATGGAACTAACCATTCCAATTTTCGCTGTCTCTTATACACATCTCCGAGCCCACGAGACT
+
BBBBBFBBBBBBGGGGGGGGGGGHHHHGGHHGHGHGGGGGHHHHHHGEFGEFHHHGHHHHHHHHHHHHHGGGGGHHGGGGGGGHHHGGHHHHHHGFHHHHHHHHHHGHHHHHHGGGGGGHHHHHHHHHHHHHHGHHGCCGGGHGGGGGGG
@M02034:409:000000000-BFKT7:1:2114:25458:17894 1:N:0:30
AAAGTCGAGGTGCCTAAAGTGGCAACCCAGACTTATCAGAAGGTTGGTGGTGTAGAGCTTCCTGTAGC
+
CCCCCFBCBCCCGGGGGGGGGGGHHHHGGH2EGDG5DABAA3FHDG22AAEE13D5A5B35B5A5555
@M02034:409:000000000-BFKT7:1:2114:20297:17895 1:N:0:30
AAAGTCGAGGTGCCTAAAGTGGCAACCCAGACTATTAATAATGTTGGTGGTGTAGAGCTTCCTGTAGCCGCATGGCGTTCGTACTTAAATATGGAACTAACCATTCCAATTTTCGCTGTCTCTTATACACATCTCCGAGCCCACGAGACT
+
BBBBBFBBBBABGGGGGGGFGGGGGGGFFHEGHHHHHGHHHHHHHHHGGGEFHHHFHHHHHHHHHHHHHGGGGGHHGFGGEFGHHHHHHHGHHHHHGHHHHHHHHHGGHHHHHGGGGGGHHHHHHHGHHHHHHHG2C@CGGGHGGGGGGH
@M02034:409:000000000-BFKT7:1:2114:27054:17898 1:N:0:30
AAAGTCGAGGTGCCTAAAGTGGCAACCCAGACTCATGGTGTGGTTGGTGGTGTAGAGCTTCCTGTAGCCGCATGGCGTTCGTACTTAAATATGGAACTAACCATTCCAATTTTCGCTGTCTCTTATACACATCTCCGAGCCCACGAGACT
+
BBBBBFBBBBAAGGGGGGGGGGEHHHHGGHHGHHHHHGHHGGGHGGGEFGEFGFHFHHFHHHGHGFGHHGGCEFHGGEGEFEFGHHFHHFHHHEDFHHGFFGFGBFFHHGGHHFGFGGGHHHGHHHDDFGHHGFGHGGGGGECCDDGDGF
@M02034:409:000000000-BFKT7:1:2114:22848:17899 1:N:0:30
AAAGTCGAGGTGCCTAAGTGGCAACCCAGACTACGCCTCATGTTGGTGGTGTAGAGCTTCCTGTAGCCGCATGGCGTTCGTACTTAAATATGGAACTAACCATTCCAATTTTCGCTGTCTCTTATACACATCT
+
AAAAAFABBD?44FF5AFBFGFEBFGFGHHGHHHCEEHGFGFDGHH2FDBFEHHFGBBFDBGHHFHGHE?E1EH?EEEF1?GEGHFGD@GGB33FGGFG3C??EG4F4FDHHHEGGG/?4FFG4GFFDG?FCD
@M02034:409:000000000-BFKT7:1:2114:7536:17906 1:N:0:30
AAAGTCGAGGTGCCTAAAGTGGCAACCCAGACTGCGGGGCGGGTTGGTGGTGTAGAGCTTCCTGTAGCCGCATGGCGTTCGTACTTAAATATGGAACTAACCATTCCAATTTTCGCTGTCTCTTATACACATCTCCGAGCCCACGAGACT
+
BBCBBFCCCCAAGGGGGGGGGGGHHHHGGHHGHHHGGGGGGGGEFGGEFGEGGFHGHHGHHHHHHHHGHGCCFGHHGDCGGDFHHHHFHHFHHHDFGHFHFHFHHGHHFGGHHGG?.CEFGHGHHHBHFHHHHH0CGCFGGGGGACGFGG
@M02034:409:000000000-BFKT7:1:2114:6121:17908 1:N:0:30
AAAGTCGAGGTGCCTAAAGTGGCAACCCAGACTAATGAGAAGGTTGGTGGTGTAGAGCTTCCTGTAGCCGCATGGCGTTCGTACTTAAATATGGAACTAACCATTCCAATTTTCGCTGTCTCTTATACACATCTCCGAGCCCACGAGACT
+
BCCCCFCCCCBCGGGGGGGGGGGGHHGGGHHGHHHHHHHHHHHHHHGAFGEFHHHGHHHHHHHHHHHHHGEFGGHHGGGGGFGHHHHGHHHHHHBGHHHGHHHFHHFHHHHHHHGGGGGHHHHGHHFHHHHHHHFFGCGGGGHGCG?EFG
@M02034:409:000000000-BFKT7:1:2114:4192:17908 1:N:0:30
AAAGTCGAGGTGCCTAAAGTGGCAACCCAGACTATGTCTCAGGTTGGTGGTGTAGAGCTTCCTGTAGCCGCATGGCGTTCGTACTTAAATATGGAACTAACCATTCCAATTTTCGCTGTCTCTTATACACATCTCCGAGCCCACGAGACT
+
BBCBAFBBCBCCGGGGGGGGGGGHHHHGGHHGHHHHHHHHHHHHHHGGFGGFHHHHHHHHHHHHHHHHHGGEGGHHGGGGGGHHHHHHHHHHHHGGGHGHHHGHHHHHHHHHHGGGGGGHHHHHHHHHHHHHHHGBFBCGCGHGGGFGGG
@M02034:409:000000000-BFKT7:1:2114:22833:17909 1:N:0:30
AAAGTCGAGGTGCCTAAGTGGCAACCCAGACTACGCCTCATGTTGGTGGTGTAGAGCTTCCTGTAGCCGCATGGCGTTCGTACTTAAATATGGAACTAACCATTCCAATTTTCGCTGTCTCTTATACACATCTCCGAGCCCACGAGACTA
+
BBBBBFBBBBABGGGGGGGGGFFHHHGGGHGHHHGGGHGHHHHGHHBFFEFHHHGHHHHFHHHHHHGHGEFGGHFEEFFEEGHHHGHHFHHGHFHHHHHHHHHHHHGHHHHHHGGGGGHHHHHHFHFHHFFHHHHGFGGGGEGGCDGGHB
@M02034:409:000000000-BFKT7:1:2114:4171:17913 1:N:0:30
AAAGTCGAGGTGCCTAAAGTGGCACCCCAGACTATGTCTCAGGTTGGTGGTGTAGAGCTTCCTGTAGCCGCATGGCGTTCGTACTTAAATATGGAACTAACCATTCCAATTTTCGCTGTCTCTTATACACATC
+
A?AAAB1ADDA@CGGE1GGGGGGH1FEEEGF0F1DDGHHHBEBGHHCEF?EFGFHEGBFF1AFDGFF2DEE/EEF0EE?F?E0/BGH1GHGHE11@BB1E101BE>F2BFGFHD?/?EE122BGFF2FG111F
@M02034:409:000000000-BFKT7:1:2114:27109:17917 1:N:0:30
AAAGTCGAGGTGCCTAAAGTGGCAACCCAGACTCAGCATCAGGTTGGTGGTGTAGAGCTTCCTGTAGCCGCATGGCGTTCGTACTTAAATATGGAACTAACCATTCCAATTTTCGCTGTCTCTTATACACATCTCCGAGCCCACGAGACT
+
BBBBBFBBBBABGGGGGGGGGGGHFHHGGHHFHHHHHHHFHHGHHHGFGGEFGFHFHFHHHHHFHHHHHGEGGGGFEEEFFGFHHHHGHHHHHHGHHHHHHHHHHHHHHHHHHHGGGGGGHHHHHHHHHHHFHHGHGGGFGGHGG?@AEB
@M02034:409:000000000-BFKT7:1:2114:7051:17924 1:N:0:30
AAAGTCGAGGTGCCTAAAGTGGCAACCCAGACTAATCAGGCTGTTGGTGGTGTAGAGCTTCCTGTAGCCGCATGGCGTTCGTACTTAAATATGGAACTAACCATTCCAATTTTCGCTGTCTCTTATACACATCTCCGAGCCCACGAGACT
+
BBBCBFBCCCABGGGGGGGGGGGHHHHGGHHGHHHHHHHHHHHHHHHGFGEFGFHHHFHHHHGHGHHHHFGGGGGGGEGGFEFHHHFGHHHHHHHHHFFHHHFHFHHGHHHGHHGGGGGHHHHHHHGHHGGHHHFFGFGGGGGGGGGGGH
@M02034:409:000000000-BFKT7:1:2114:14883:17926 1:N:0:30
AAAGTCGAGGTGCCTAAAGTGGCAACCCAGACTCCGACGAATGTTGGTGGTGTAGAGCTTCCTGTAGCCGCATGGCGTTCGTACTTAAATATGGAACTAACCATTCCAATTTTCGCTGTCTCTTATACACATCTCCGAGCCCACGAGACT
+
BBBBBFBBBBAAGGGGGGGGGGGHHHHGGHHGHHHGGGEAEGGHHHHEFEEFGFHFHHHHGHHGDHHHHGGGGFHHGEGGGFGHHHGHHHHHHHHHHHHGHFHHHHHHHHHHHHFGGGGGHHHHHHHHHHHHHHHFGCGGGGHGGGGGGH
@M02034:409:000000000-BFKT7:1:2114:21303:17937 1:N:0:30
AAAGTCGAGGTGCCTAAAGTGGCAACCCAGACTTCGGGGCGGGTTGGTGGTGTAGAGCTTCCTGTAGCCGCATGGCGTTCGTACTTTAATATGGAACTAACCATTCCAATTTT
+
>AAAAFBBBBABGGGGGGGGGFEFFHFEGHHGHHGDFGEGEG?>FEE?FF1FEB?3F43BFEFGGHHHGD/<<EG?</>/CABGCD2>DD2FFF?<?FFG1FFFFDF1GHDGH
@M02034:409:000000000-BFKT7:1:2114:27995:17938 1:N:0:30
AAAGTCGAGGTGCCTAAAGTGGCAACCCAGACTGCGTAGATTGTTGGTGGTGTAGAGCTTCCTGTAGCCGCATGGCGATCG
+
BBBBBFABBB2AFFGGGGGFGGGFFGHDGHHGH3FAA2A2BGGHFH22FEEFF3D5D53AABFFFF5DBAE0?EF1>/>1>
@M02034:409:000000000-BFKT7:1:2114:28893:17938 1:N:0:30
AAAGTCGAGGTGCCTAAAGTGGCAACCCAGACTAGGA
+
AAAAAFAADDAAFFFGGGG3FEF0BGGFGH0AE1A0A
@M02034:409:000000000-BFKT7:1:2114:16354:17938 1:N:0:30
AAAGTCGAGGTGCCTAAAGTGGCAACCCAGACTCTG
+
CCCCBFCCCCABGGGGGGGGGGGHHHHGGHHGH335
@M02034:409:000000000-BFKT7:1:2114:17438:17943 1:N:0:30
AAAGTCGAGGTGCCTAAAGTGGCAACCCAGACTCGGGGGGAGGTTGGTGGTGTAGAGCTTCCTGTAGCCGCATGGCGTTCGTACTTAAATATGGAACTAACCATTCCAATTTTCGCTGTCTCTTATACACATCTCCGAG
+
ABABAFBBB@BBGGGGGGGGGGGGHFHGGHHGHHGGGGGGCGG/FG???ADFFHFFHGHHHHHHDHHGHDCCGGHEGDGGGGHHHHHHBC0:CGCCGC::CGHGGGGEFFCCFFGGGGGEGGGFGGFBFEGGGG09A>=
@M02034:409:000000000-BFKT7:1:2114:25307:17958 1:N:0:30
AAAGTCGAGGTGCCTAAAGTGGCAACCCAGACTTGTCAGTATGTTGGTGGTGTAGAGCTTCCTGTAGCCGCATGGCGTTCGTACTTAAATATGGAACTAACCATTCCAATTTTCGCTGTCTCTTATACACATCTCCGAGCCCACGAGACT
+
BBBBBFBBBBBBGGGGGCGGGGGHHHHGGHGGHHHHHHH5AFHHFHA2AAEFF3F5BB3AFGFHHFGAAEG0EFFAEEEGGGFGHFHEGHHHHB3@FFGHB1BF?BFDFHFHHDEEEE?BFGGGFGGFGHDBGGFD/@/C@FEG/<@E/G
@M02034:409:000000000-BFKT7:1:2114:18550:17966 1:N:0:30
AAAGTCGAGGTGCCTAAAGTGGCAACCCAGACTGGGGGTAATGTTGGTGGTGTAGAGCTTCCTGTAGCCGCATGGCGTTCGTACTTAAATATGGAACTAACCATTCCAATTTTCGCTGTCTCTTATACACATCTCCGAGCCCACGAGACT
+
BAAAAFABBBABFGGGGGGFGCFFFHHGGHHGHHHHGGAEEGGGFFHGGGEFFFHFHHHHGHHFHFHHHECEFEHHGECGEEGHEGHHHHFHGHBDFHGGHHHHHHHHFGFHHGGFGGGBGHHHHHGFGHHG22@GECFGCGHGGC-AG<
@M02034:409:000000000-BFKT7:1:2114:26725:17968 1:N:0:30
AAAGTCGAGGTGCCTAAAGTGGCAACCCAGACTATGTCGGCGGTTGGGGGTGTAGAGCTTCCTGTAGCCGCATGGCGTTCGTACTTAAATATGGAACTAACCATTCCAATTTTCGCTGTCTCTTATACACATCTCCGAGCCCACG
+
AAABAFBBBBAAGGGGGGGGGEGHHHHGGHHGHHHFHHGGGGGEGGG0>E>@>DG3B@3F3FGG@EDDE?E?EGHEG/ECA<?F?FFFFHFFGF?1CC1FGFFGBFDGHFHHHGDDDD?1<1FGEH1>1FHFHF1F.<C-DGEE@
@M02034:409:000000000-BFKT7:1:2114:19187:17984 1:N:0:30
AAAGTCGAGGTGCCTAAAGTGGCAACCCAGACTAATTCGCAGGTTG
+
BBCCCFBCCCBCGGGGGGGGGGGHHHHGGHHGHGHCF5A2E2EGEH
@M02034:409:000000000-BFKT7:1:2114:26892:17988 1:N:0:30
AAAGTCGAGGTGCCTAAAGTGGCAACCCAGACTTCTAAGAATGTTGGTGGTGTAGAGCTTCCTGTAGCCGCATGGCGTTCGTACTTAAATATGGAACTAACCATTCCAATTTTCGCTGTCTCTTATACACATCTCCGAGCCCACGAGACT
+
CBCCBFBCCBBAGGGGGGGGGGGHHHHGGHHGGHCHHHHGGHHHHHHECDEFFGHGFFGHEGHHGHHHHGGGGGHHGGGGGGGHHHHHGHHHHHBGFGGFGHBHHGFHHHHHHHGFGGFGHFGHGHHHHBGHHHGGFCGCGGGGGCGGGF
@M02034:409:000000000-BFKT7:1:2114:26873:17988 1:N:0:30
AAAGTCGAGTTGCCTAAAGTGGCAACCCAGACTTCTAAGAATGTTGGTGGTGTAGAGCTTCCTGTAGCCGCATGGCGTTCGTACTTAAATATGGAACTAACCATTCCAATTTTCGCTGTCTCTTATACACATCTCCGAGCCCACGAGACT
+
AAAAAFAAD1A1BGFFGGGGFFFH1GFEFHGGFHHHHHHHGHGGHEEGGGEFFGHFBGHGH1GFHHHGHGGEEGGHGGGGGGBHHHEGHHFHGFBHFHHHHHEHHHGHHHGFHHCCEEAGHFHHHHFHGHHHHFFG?B/>@EGGCCC/C<
@M02034:409:000000000-BFKT7:1:2114:22713:17992 1:N:0:30
AAAGTCGAGGTGCCTAAAGTGGCAACCCAGACTAAGAATCAGGTTGGTGGTGTAGAGCTTCCTGTAGCCGCATGGCGTTCGTACTTAAATATGGAACTAACCATTCCAATTTTCGCTGTCTCTTATACACATCTCCGAGCCCACGAGACT
+
AABBAFBBBBABGGFFFGGFFGGHHHFGGDHGHGGHHHHHHHHHHHGEFEEFAGHHHHHHHFHHFEHHHGGGGGHHGGGGGFHHHHHHHHGHHHHFGHGCFGHHHGHHHEHHGHGGGGGHHFHHGHHFHHFEHHDGGC?@/?GGGC?ADH
@M02034:409:000000000-BFKT7:1:2114:17757:17992 1:N:0:30
AAAGTCGAGGTGCCTAAAGTGGCAACCCAGACTCAGCATACTGTTGGTGGTGTAGAGCTTCCTGTAGCCGCATGGCGTTCGTACTTAAATATGGAACTAACCATTCCAATTTTCGCTGTCTCTTATACACATCTCCGAGCCCACGAGACT
+
CCABCFCCCCABGGGGGGGGGGGHHHGGGHHGHHHHHHFHHHHHHHGDFEEFHHHGHFHHHHHHGHHHHGGGGGHHGEGGGGHHHHHGHHFHHHBGHHHHHHHHHHEGHHHHHHGGGGDHHFHHHHGHHHFHHHHFG/DGGGHGGCGGGH
@M02034:409:000000000-BFKT7:1:2114:11617:17995 1:N:0:30
AAAGTCGAGGTGCCTAAAGTGGCAACCCAGACTGTGCCTTATGTTGGTGGTGTAGAGCTTCCTGTAGCCGCATGGCGTTCGTACTTAAATATGGAACTAACCATTCCAATTTTCGCTGTCTCTTATACACATCTCCGAGCCCACGAGACT
+
BBBBBFBABBAAFGGGGGGGGGGGGHHGGHHGHHHHHHHHHHHHHHHGGGAFGHHFHHHHGHHHHHHHGGGFGGHHGGGGGGHHHHHHFHFHHGHFHHHHHHHGHHGHHHHHHHGGGGGHHGHHHHGDHHHHHHGHGCGGGGHGCFGGDH
@M02034:409:000000000-BFKT7:1:2114:17290:17997 1:N:0:30
AAAGTCGAGGTGCCTAAAGTGGCAACCCAGACTCAGTGTGGTGTTGGTGGTGTAGAGCTTCCTGTAGCCGCATGGCGTTCGTACTTAAATATGGAACTAACCATTCCAATTTTCGCTGTCTCTTATACACATCTCCGAGCCCACGAGACT
+
BBCCBFCCCCCCGGGGGGGGGGGHHHHGGHCFHHGFHHHHGHGHGHGGGFGFGEH5FDFHBGHHHFHEFGGCEGHFCEGEFEBEGGGDFGGHHGB3GHHHF?3BF?HEFGGHHFC?EEEEHFHHHGFBHFHFGHHEFBCCGGHGGGGGGH
@M02034:409:000000000-BFKT7:1:2114:8044:18005 1:N:0:30
AAAGTCGAGGTGCCTAAAGTGGCAACCCAGACTCAGAATAATGTTGGTGGTGTAGAGCTTCCTGTAGCCGCATGGCGTTCGTACTTAAATATGGAACTAACCATTCCAATTTTCGCTGTCTCTTATACACATCTCCGAGCCCACGAGACT
+
AAABAFBCCCBCGGGGGGGGGGGHHHHGGHHGHHHHGHHHHHHHHHHGFGEFHHHGHHHHHGHFHHHHHGGGGGHHGGGGGGHHHHHHHHHHHHFHGHGGHHHHHHHHHHHHHHGGGGGHHGGHHHHHGHHHGHGHGC?DFGHGGGGGGH
@M02034:409:000000000-BFKT7:1:2114:15086:18007 1:N:0:30
AAAGTCGAGGTGCCTAAAGTGGCAACCCAGACTATTCCGCAGGTTGGTGGTGTAGAGCTTCCTGTAGCCGCATGGCGTTCGTACTTAAATATGGAACTAACCATTCCAATTTTCGCTGTCTCTTTACACATCTCCGAGCCCACGAGACTA
+
CCCCCFCCCCBBGGGGGGGGGGGHHHHGGHHGHHHHHHHGGGGHHHGGFGEFGHHHHGHHHHHHHFHHHGGGGGGHGEGGGGHHHHHHHHHHHHHHHHHGHHHHHHGHHHHHHFGGGGGHGHHHHHGHHGHHHHHEGGGGGHGGCGGGHF
@M02034:409:000000000-BFKT7:1:2114:22733:18008 1:N:0:30
AAAGTCGAGGTGCCTAAAGTGGCAACCCAGACTAAGAATCAGGTTGGTGGTGTAGAGCTTCCTGTAGCCGCATGGCGTTCGTACTTAAATATGGAACTAACCATTCCAATTTTCGCTGTCTCTTATACACATCTCCGAGCCCACGAGACT
+
ABBAAFAADD>AFFGGGGGGFDGFFFCEFACCB33BF5BAGEEHFGEECEABFFG5GGFHHEHDFGHHHGGEGGHHGEEGGE2GHHGFHHFFFB@FGHHH@FFHEHFFFGHHHHEGEDEHFGHHHFHHHHHHHHGHG@?B@CGE//>EGD
@M02034:409:000000000-BFKT7:1:2114:24758:18013 1:N:0:30
AAAGTCGAGGTGCCTAAAGTGGCAACCCAGACTATTAATAGGGTTGGTGGTGTAGAGCTTCCTGTAGCCGCATGGCGTTCGTACTTAAATATGGAACTAACCATTCCAATTTTCGCTGTCTCTTATACACATCTCC
+
CCCCCFCCCCBCGGGGGGGGGGGHHHHGGHHGGHHHFDGEH3GGFGEAC1FFB3F5A5AA5FEBB5B5BEG?EG11>?>FE???1EFGB@GFFB33FEGH303B3?B4BFGHG?/AE<<3FHFG44F3F2D2GFHE
@M02034:409:000000000-BFKT7:1:2114:8523:18015 1:N:0:30
AAAGTCGAGGTGCCTAAAGTGGCAACCCAGACTAATTTGCCTGTTGGTGGTGTAGAGCTTCCTGTAGCCGCATGGCGTTCGTACTTAAATATGGAACTAACCATTCCAATTTTCGCTGTCTCTTATACACATCTCCGAGCCCACGAGACT
+
AAABAFBBBDAAGFGFFFGFGFFFFFEEFHHGHHHHHHFFGHHHHHHEFGAFAFGFFEBFGGGGGFHFFEAEGEFFEEFFEEGHHHHFHHGHFHFFFGFFFGGHHHFFHHHHHHFEEGGGFHHHGHGGFFFHGHF2E?@<@CFFDGGGGD
@M02034:409:000000000-BFKT7:1:2114:13637:18022 1:N:0:30
AAAGTCGAGGTGCCTAAAGTGACAACCCAGACTACGAAGCAGGTTGGTGGTGTAGAGCTTCCTGTAGCCGCATGGCGTTCGTACTTAAATATGGAACTAACCATTCCAATTTTCGCTGTCTCTTATACACATCTCCGAGCCCACGAGACT
+
CCCCCFCCCCBBGGGGGGGGGGHHHHGGGHHGHHHEEHGGHHHHHHGGGGEFGHHGHHHHHHHHHHHHHGGGGGHHGGGGGEHHHHHGHHHHHGGGGHHFGHGHHHHHHHHHHFGGGGEHHGHHHHDHHHHHHHGHGCGGGGHGGGGGGH
@M02034:409:000000000-BFKT7:1:2114:24675:18034 1:N:0:30
AAAGTCGAGGTGCCTAAAGTGGCAACCCAGACTAGTAGTAGTGTTGGTGGTGTAGAGCTTCCTGTAGCCGCATGGCGTTCGTACTTAAATATGGAACTAACCATTCCAATTTTCGCTGTCTCTTATACACATCTCCGAGCCCACGAGACT
+
BBBBBFBBBBBBGGGGGGGFGGGHHHHGGHHGHHHHHHHHHHHHHHGGGGGFGHHHHHGHHGHHHFHHHGGGGGHHGEGGGGHHHHHHGHFHHHEFFHGHHHFHHHBHHHHHHHGGGGFGHHHHHHHHGHHHFHFHGGGGGGHGGCCCGF
@M02034:409:000000000-BFKT7:1:2114:28623:18041 1:N:0:30
AAAGTCGAGGTGCCTAAAGTGGCAACCCAGACTTGTAAGCTTGTTGGTGGTGTAGAGCTTCCTGTAGCCGCATGGCGTTCGTACTTAAATATGGAACTAACCATTCCAATTTTCGCTGTCTCTTATACACATCTCCGAGCCCACGAGAC
+
AAAAAF1A1A>ACGGGGGGGGBC0E0EEG0AFBGGFGFFFDHEHGGEEFC/BGFDFFFDGHBGEFHG2AAEEEEHEE?EEEECGGHF1GFBGHDBDFF@GB0>>1GHEBFBGHHECEEEGDBGG1F2G2FFHFD1<ECCG/FGG<C/EA
@M02034:409:000000000-BFKT7:1:2114:28297:18046 1:N:0:30
AAAGTCGAGGTGCCTAAAGTGGCAACCCAGACTCAGCCTCCGGTTGGTGGTGTAGAGCTTCCTGTAGCCGCATGGCGTTCGTACTTAAATATGGAACTAACCATTCCAATTTTCGCTGTCTCTTATACACATCTCCGAGCCCACGAGACT
+
AAABBFBBBBABGGGGGGGGGGGHHHHGGHHGHHHHHHHHHGGGGGGGGGEFHHHHHHHHHHHHHHHHHGGGEGHHGGGGGG2GHHFGHHHHHHHHHHHHHHHHHHGHFGHHHFGGGGGHHHHHHHHHFHFGHHFHGGGGGGHGGGGGFD
@M02034:409:000000000-BFKT7:1:2114:13557:18056 1:N:0:30
AAAGTCGAGGTGCCTAAAGTGGCAACCCAGACTCAGCAGCCTGTTGGTGGTGTAGAGCTTCCTGTAGCCGCATGGCGTTCGTACTTAAATATGGAACTAACCATTCCAATTTTCGCTGTCTCTTATACACATCTCCGAGCCCACGAGACT
+
BABBBFBBBBBBCGGGGGGGGGGHHHHGGGHGGHFHFHHHHHHHHHHEGGGGGHHHH5GHFFHHFFGHHGFFFGHGGGGGGGHGEGGBFHFHHHGFFFFFFAGFGHHGHGFHHHFGFFGFHFGHBFBGHGBBFHGFFCFGGGAA?C><AG
@M02034:409:000000000-BFKT7:1:2114:20868:18056 1:N:0:30
AAAGTCGAGGTGCCTAAAGTGGCAACCCAGACTAATACGACGGTTGGTGGTGTAGAGCTTCCTGTAGCCGCATGGCGTTCGTACTTAAATATGGAACTAACCATTCCAATTTTCGCTGTCTCTTATACACATCTCCGAGCCCACGAGACT
+
CCCCBFCCCCCBGGGGGGGGGGGHHHHGGHHGHHHHHHHGGGGFGGGEFGEFGHHHHHHHHHHHHGHHHGGGGGHHGGGGGGHHHHHGHHHHHGGGHHGGHHGHHHHGHHHHHHGGGGGFHHHHHHHFHGHHHHHHFFGFFGHGGDFDGH
@M02034:409:000000000-BFKT7:1:2114:25609:18056 1:N:0:30
AAAGTCGAGGTGCCTAAAGTGGCAACCCAGACTGGGGAGTCGGTT
+
A??3>B>>3>ABGGGFGGGGG4FHHCHEEDGEHHG2AF2AF2AEE
@M02034:409:000000000-BFKT7:1:2114:19024:18061 1:N:0:30
AAAGTCGAGGTGCCTAAAGTGGCAACCCAGACTTCTAAGAATGTTGGTGGTGTAGAGCTTCCTGTAGCCGCATGGCGTTCGTACTTAAATATGGAACTAACCATTCCAATTTTCGCTGTCTCTTATACACATCTCCGAGCCCACGAGACT
+
CCBCCFBCCCCCGGGGGGGGGGGHHHHGGHHGHHHHHHHHHHGHHHHFGGGGHHHHHHHHHHHHHHHHHGGGGGHHGGGGGGHHHHHHHHHHGHGHHHGHHHHHHGGHHHHHGHGFGGGHHGHHHHHHHHHHHHGHGGGGGGHGGGGGGH
@M02034:409:000000000-BFKT7:1:2114:5077:18061 1:N:0:30
AAAGTCGAGGTGCCTAAAGTGGCAACCCAGACTCCTGAGTCTGTTGGTGGTGTAGAGCTTCCTGTAGCCGCATGGCGTTCGTACTTAAATATGGAACTAACCATTCCAATTTTCG
+
1>1AAB1A>A>>1BAFGGGGGDC010F?0A0AFG1F1FEF1FFHHHGEFCEFFFF2GHFFBC1BFG2EFEAAEACHGG/B/EF>GH2B1FHFG1B@GF11@B1BH2B2BFEG22>
@M02034:409:000000000-BFKT7:1:2114:21640:18061 1:N:0:30
AAAGTCGAGGTGCCTAAAGTGGCAACCCAGACTTCTCAGAGGGTTGGTGGTGTAGAGCTTCCTGTAGCCGCATGGCGTTCGTACTTAAATATGGAACTAACCATTCCAATTTTCGCTGTCTCTTATACACATCTCCGAGCCCACGAGACT
+
BBBABFABBBAAFGGGGGGGGFGFGHHGGHEGHHBE3DFEF2EGHGGGGGFFGFHEHHHHHHHGHHHHHGGGGGHHGGGGGGGHGHHHHHGHHHFHFHHGHHHHHHHGHHHHHHGCGGFHHHHHHHHHHHHHHHHHG?CGGEHGG@DGDG
@M02034:409:000000000-BFKT7:1:2114:21779:18063 1:N:0:30
AAAGTCGAGGTGCCTAAAGTGGCAACCCAGACTGAGCGGGTTGTTGGTGGTGTAGAGCTTCCTGTAGCCGCATGGCGTTCGTACTTAAATATGGAACTAACCATTCCAATTTTCGCTGTCTCTTATACACATCTCCGAGCC
+
AAABAFB>D?AAGGGGGGG6GGGFHHFFEGEFHHGGFGGGEGGGHHEEFFEFFHHHHEHHHGHFHHHGHGGGGGHHGEGGGEFHHHHGHHEFHHFFGHGGHFGFGHHHHHHHHHGGDGGGHHHHHHHBGHHEHFHHGCGGC
@M02034:409:000000000-BFKT7:1:2114:27384:18065 1:N:0:30
AAAGTCGAGGTGCCTAAAGTGGCAACCCAGACTTGTAATCATGTTGGTGGTGTAGAGCTTCCTGTAGCCGCATGGCGTTCGTACTTAAATATGGAACTAACCATTCCAATTTTCGCTGTCTCTTATACACATCTCCGAGCCCACGAGAC
+
AAABAFCBCCABGGGGGGGGFGGHHHHGGHDF3DFGEGHHFHHHHHHEFGEFGHHHHHHHHHHFFGHFHE?EFGHHGGGGGGHHHHHGHHHHHHGHHHHHHHHHGHGHHHHHHHGEFGEFEHHHFHFHFGDGGGFGACG?BFGGGGCGG
@M02034:409:000000000-BFKT7:1:2114:13573:18073 1:N:0:30
AAAGGCGAGGTGCCTAAAGTGGCAACCCAGACTCAGCAGCCTGTGGGTGGTGTAGAGCTTCCTGTAGCCGCATGGCGTTCG
+
>1AA1>A1A1>>1FFFBFGBFFFHHE0BCCGFC1GBFFFHGCHH1AEEE/BBF1BBFGHF1ABD1@221EE@?F00>>EFE
@M02034:409:000000000-BFKT7:1:2114:25627:18073 1:N:0:30
AAAGTCGAGGTGCCTAAAGTGGCAACCCAGACTGGGGAGTCGGTTGGTGGTGTAGAGCTTCCTGTAGCCGCATGGCGTTCGTACTTAAATATGGAACTAACCATTCCAATTTTCGCTGTCTCTATACACATCTCCGAGCCCACGAGACT
+
AABABFBBBBAAFGGGGGGGGGGFGHGGGHHGFFDECGG23AAEEEG?FEEAFDHFHHHHGHHGGHHEGE@EFFFAEEEFEEGGGHHHHHHHGHDGHHFFGHGHHHFHHHHHGGFGGF?BGFHFGFFHFHHHHHHC@D/<FFFDF@<CG
@M02034:409:000000000-BFKT7:1:2114:18733:18076 1:N:0:30
AAAGTCGAGGTGCCTAAAGTGGCAACCCAGACTACGGGGAGGGTTGGTGGTGTAGAGCTTCCTGTAGCCGCATGGCGTTCGTACTTAAATATGGAACTAACCATTCCAATTTTCGCTGTCTCTTATACACATCTCCGAGCCCACGAGACT
+
?AAAAFAADB>A4GGGGGGEGFECCABAFHGECGCAEC?EECEGHGCEF?ABFDBBG5EFFCGFGHHHFFEEEFHFE?EEE??/FGFBHGBBFD?3FFHG?F3G3GHFFHHHHFGGGGGHHHGHBGFFHGFFHHFFFCCC?/GA@CFEDH
@M02034:409:000000000-BFKT7:1:2114:24077:18076 1:N:0:30
AAAGTCGAGGTGCCTAAAGTGGCAACCCAGACTAGGAATCTTGTTGGTGGTGTAGAGCTTCCTGTAGCCGCATGGCGTTCGTACTTAAATATGGAACTAACCATTCCAATTTTCGCTGTCTCTTATACACATCTCCGAGCCCACGAGACT
+
CCCCCFBCBBABGGGGGGGGGGGHHHHGGHHGHBB335B35DE55F22B2EFA3F55DFG5F5EAAB5AEE0EEFA0BEFA12??GHD3FGGEE33FEHH3F3FD4FBEGEHF?>EE//?BHHGGF??D2FCGGHFD/<B<FC/>@CDAF
@M02034:409:000000000-BFKT7:1:2114:21772:18080 1:N:0:30
AAAGTCGAGGTGCCTAAAGTGGCAACCCAGACTGAGCGGGTTGTTGGTGGTGTAGAGCTTCCTGTAGCCGCATGGCGTTCGTACTTAAATATGGAACTAACCATTCCAATTTTCGCTGTCTCTTATACACATCTCCGAGCCCACGAGACT
+
BBBCCFBBCCCCGGGGGGGGGGGHHHHGGHGGHHHGHGGGGGGGHHHGGGGGFHHHFHHHFHHGFFHFFFGGGGHFCEEGGFGGHHHHGHHHHHBFGHHHEFDGGFHHHHHHHHGGG?CFHFHHHHHHHHHHHHHBGCGCGGHGGCGGGH
@M02034:409:000000000-BFKT7:1:2114:5750:18091 1:N:0:30
AAAGTCGAGGTGCCTAAAGTGGCAACCCAGACTACTCCGCCTGTTGGTGGTGTAGAGCTTCCTGTAGCCGCATGGCGTTCGTACTTAAATATGGAACTAACCATTCCAATTTTCGCTGTCTCTTATACACATCTCCGAGCCCACGAGACT
+
CCCCCFBBCBBCGGGGGGGGGGGHHHHGGHDGHGHHFHGFGEHHHHEFA?EFFFHBGFHFBGGHHFGFHGGEFGFCEEFGGDEGHHHHFHHBGF3BGEGHBB3FDBFFGHFHFB<EEE<F4DGHFDBFHFGCHHFFB/@DFFHG?CG//?
@M02034:409:000000000-BFKT7:1:2114:6194:18092 1:N:0:30
AAAGTCGAGGTGCCTAAAGTGGCAACCCAGACTGGTTCGGGGGTTGGTGGTGTAGAGCTTCCTGTAGCCGCATGGCGTTCGTACTTAAATATGGAACTAACCATTCCAATTTTCGCTGTCTCTTATACACATCTCCGAGCCCACGAGACT
+
BBBBBFBBBBAAGGGGGGGGGFGGGHH?FHHGHHHHGHEFDEFEFGGGGGEFHHHGHHGHBGHHGFHFHGGGGGHHGEEGGGHHHHHHGHDGHEBGGFHHHHHHFHHHFHGFFHGGGGGFFFHHEGGFHFFHHHFFF?FGCEHGGGGGDD
@M02034:409:000000000-BFKT7:1:2114:22052:18100 1:N:0:30
AAAGTCGAGGTGCCTAAAGTGGCAACCCAGAGT
+
CCCCCFCCCCCCGGGGGGGGGGGHHHHGGH225
@M02034:409:000000000-BFKT7:1:2114:9761:18105 1:N:0:30
AAAGTCGAGGTGCCTAAAGTGGCAACCCAGACTACGGTGAGTGTTGGTGGTGTAGAGCTTCCTGTAGCAGCATGGCGTTCGTACTTAAATATGGAACTAACCATTCCAATTTTCGCTGTCTCTTATACACATCTCCGAGCCCACGAGACT
+
>AAA3DAADDAAGGGGFGGGFGGFFDHGGHHGHGHCGGGFHGHGHHHEFFEAGHHGHFHFFGHHGFHGGGFHGHGGGEEGGFHEGFHFHHHGH33EGHDBFHFHGHHFHGFHHGGECFEDDDGFFHEGGHFFFHG2E</<DAF/>CCFCD
@M02034:409:000000000-BFKT7:1:2114:20705:18108 1:N:0:30
AAAGTCGAGGTGCCTAAATTGGCAACCCACCAGACTAAGCAGAA
+
1>A11D1>1A1AGBG1GF3AFCGFFGGEF0A0ACECGFEF1F0B
@M02034:409:000000000-BFKT7:1:2114:22755:18118 1:N:0:30
AAAGTCGAGGTGCCTAAAGTGGCAACCCAGACTCCGAATCATGTTGGTGGTGTAGAGCTTCCTGTAGCCGCATGGCGTTCGTACTTAAATATGGAACTAACCATTCCAATTTTCGCTGTCTCTTATACACATCTCCGAGCCCACGAGACT
+
ABBBAFBBCCABGGGGFGGGGGGGHGHGGHHGHHGGGGGGHHHHHHH2FEBFGHHGHEHHHHHHHGHHHGGGGGHEGGGGGFHHHHDGHHHHHHFFFHGFFGFHFHEGFHGHHGCGGGGHFHHHGHEHHFHHHHFGF?DGGGEGCGGGGH
@M02034:409:000000000-BFKT7:1:2114:3026:18126 1:N:0:30
AAAGTCGAGGTGCCTAAAGTGGCAACCCAGACTAAGCAGAATGTTGGTGGTGTAGAGCTTCCTGTAGCCGCATGGCGTTCGTACTTAAATATGGAACTAACCATTCCAATTTTCGCTGTCTCTTATACACATCTCCGAGCCCACGAGACT
+
BBBBBFBBBBBBGGGGGGGGGGGHHHHGGHHGH3F3BFAF3BGHGD2FC2EFE3GDHGDA5BFGB5A5AAEAEE110BEFEE2BFGHFFHHEEB33F@GG313B?4F44F3G44/?EE/B4FFEEDF4FCBBHBF2C/<@C<CF@/AEAG
@M02034:409:000000000-BFKT7:1:2114:15840:18129 1:N:0:30
AAAGTCGAGGTGCCTAAAGTGGCAACCCAGACTAATAGTCCGGTTGGTGGCGTAGAGCTTCCTGTAGCCGCATGGCGTTCGTACTTAAATATGGAACTAACCATTCCAATTTTCGCTGTCTCTATACACATCTCCGAGCCCACGAGACTA
+
AAABAFBBBBAAGGGGGGGGGGGHGHHGFHHGHHHHHHHHHGGEGGGGGGFEEGGEHGHHFHHFGFHGHEEEGGHHGEGGEFHHHHHHHHHHHHFFHHFHHHGHHHGGHHHHHHGGGGGHHHHHHHGHGHFFFHHC@GDCFCFGGGGGEF
@M02034:409:000000000-BFKT7:1:2114:16754:18129 1:N:0:30
AAAGTCGAGGTGCCTAAAGTGGCAACCCAGACTCCGCCGACTGTTGGTGGTGTAGAGCTTCCTGTAGCCGCATGGCGTTCGTACTTAAATATGGAACTAACCATTCCAATTTTCGCTGTCTCTTATAACATCTCCGAGCCCACGAGACTA
+
BBBBAFBADBABGGGGGGGGFFGHHHHGGHHGHHHGGGGGGGGGHHHGGGGFGHHHHHHHHHHHHGHHHGGGGGHHGGGGGGHHHHGHHHGGHHEHFHFHGHGHHGHHHHHHHFGGGGGEHHHHHHGHHHHHHHEFGGGGEGFGCFFFHF
@M02034:409:000000000-BFKT7:1:2114:24485:18138 1:N:0:30
AAAGTCGAGGTGCCTAAAGTGGCAACCCAGACTAGGGCTAATGTTGGTGGTGTAGAGCTTCCTGTAGCCGCATGGCGTTCGTACTTAAATATGGAACTAACCATTCCAATTTTCGCTGTCTCTTATACACATCTCCGAGCCCACGAGAC
+
AABBAFBBBBAAGGGGGFGBGGGFFEGGGHHGHGHGDFHHHHHCHHEAFEBFGFHGHHGHGGHGFAGGGEEEFEFGGE>FFEGAGHGHHHGHFHFFFGEFCGEBDHFHHHHHGFEEEGGFBDHFHHG4FBGHFD3FD?D@D/<C/DGGD
@M02034:409:000000000-BFKT7:1:2114:6895:18140 1:N:0:30
AAAGTCGAGGTGCCTAAAGTGGCAACCCAGACTAATAAGATTGTTGGTGGTGTAGAGCTTCCTGTAGCCGCATGGCGTTCGTACTTAAATATGGAACTAACCATTCCAATTTTCGCTGTCTCTTATACACATCTCCGAGCCCACGAGACT
+
>A33>BABBBA?FFGGGFGDGFGFFGHGGHDGHHGHHHFFHGHGHHHEFDEFHEHFGHHHGHHFHFFHFEGFGGGFFEEFFGHHEGFHHHFHHHFFGFGHECFHGHFHHHHHHHGDFGEBFFHHGHHFHGHGGHFFF/@DFCHFCC/CDH
@M02034:409:000000000-BFKT7:1:2114:11571:18143 1:N:0:30
AAAGTCGAGGTGCCTAAAGTGGCAACCCAGACTCATAAGCCGGTTGGTGGTGTAGAGCTTCCTGTAGCCGCATGGCGTTCGTACTTAAATATGGAACTAACCATTCCAATTTTCGCTGTCTCTTATACACATCTCCGAGCCCACGAGACT
+
BBBBBF@ABBBBGGGGGGGGGGGHHHHGGHHGHHHHHHHHHGGGGGGGGGEFGHHHHHHHFHHHGHHHHGGGGGHHGFGGGGBHHHHHHHHHHHFBGEGFHHGHHHGHHHHHHGGGGGGGHGHHHHFHHHGHGHEHG?DFCGHGGGGGCF
@M02034:409:000000000-BFKT7:1:2114:14848:18153 1:N:0:30
AAAGTCGAGGTGCCTAAAGTGGCAACCCAGACTCATCCGCCTGTTGGTGGTGTAGAGCTTCCTGTAGCCGCATGGCGTTCGTACTTAAATATGGAACTACCATTCCAATTTTCGCTGTCTCTTATACACATCTCCGAGCCCACGAGACTA
+
BBBBBFBBBBAAGGGGGGGGGGGHHHHGGHHGHHHHHHGGGGHHHHHGGGGFGAGEHHHHHHHGGHHHHGGGGGHHGGGGGFFHHHHHHHGHHHFFHHHHHGHHHHFHGHHHGEEDGEGHHFHHHFGHHGHHHGHFDCCDGHGGGGGGHF
@M02034:409:000000000-BFKT7:1:2114:10893:18158 1:N:0:30
AAAGTCGAGGTGCCTAAAGTGGCAACCCAGACTTCTTGTAAGGTTGGTGGTGTAGAGCTTCCTGTAGCCGCATGGCGTTCGTACTTAAATATGGAACTAACCATTCCAATTTTCGCTGTCTCTTATACACATCTCCGAGCCCACGAGAC
+
BBBBAFABBDA@GGGGGGGGGGGHHHHGGHHGHHFBAEGFFGHHHHCEFGFGHHHHHHHHHHHHGHHGHGGGGGHHGGGGGGHHHHGHHHHHHGHHHGHFHHHHHHHHFHHHHHGGGGGHHHHHHHGHHHHHGHGHGCCGGGHGC?CGG
@M02034:409:000000000-BFKT7:1:2114:23723:18161 1:N:0:30
AAAGTCGAGGTGCCTAAAGTGGCAACCCAGACTACGAAGAATGTTGGTGGTGTAGAGCTTCCTGTAGCCGCATGGCGTTCGTACTTAAATATGGAACTAACCATTCCAATTTTCGCTGTCTCTTATACACATCTCCGAGCCCACGAGACT
+
>33A>BA33AAAFGGFGFG6GGGHFHHGGHHGHHHGGHGGHHHGFHFEFG1FFFHFFHGGFHHHGHHHHEGGGGHFGFCFE>FGCGGFHHBGHHHHFFBFGHDGFGFGDGGFGFEECDGBGFGHHHFF21FGFH1BECGCGEHEGGCFA?
@M02034:409:000000000-BFKT7:1:2114:23704:18166 1:N:0:30
AAAGTCGAGGTGCCTAAAGTGGCAACCCAGACTATGAAGAATGTTGGGGGTGTAGAGCTTCCTGTAGCCGCATGGCGTTC
+
CCBCCFCBBCAAGGGGGGGGGGGHHHHGGHHGH35DA5B5AF5D5GA22AEAAAF5A5AA5FD555B53>F/EEA1/?>?
@M02034:409:000000000-BFKT7:1:2114:4736:18168 1:N:0:30
AAAGTCGAGGTGCCTAAAGTGGCAACCCAGACTACTTATGGGGTTGGTGGTGTAGAGCTTCCTGTAGCCGCATGGCGTTCGTACTTAAATATGGAACTAACCATTCCAATTTTCGCTGTCTCTTATACACATCTCCGAGCCCACGAGACT
+
BBCCAFCCCCBBGGGGGGGGGGGHHHHGGHHGHHHHHHHHGHGGGGGEFGEFFGHHHHHHHHHHHHHHHGGGGGHHGGGGGFHHHHHGHHHHHHHHHHGFFGFHHHGGHHHHHHGGGGGGHHHHGHGHHHHHHHGHGGGGGEHGGGGGGF
@M02034:409:000000000-BFKT7:1:2114:16266:18174 1:N:0:30
GAAAGTCGAGGTGCCTAAAGTGGCAACCCAGACTTCTCCTCAGGTTGGTGGTGTAGAGCTTCCTGTAGCCGCATGGCGTTCGTACTTAAATATGGAACTAACCATTCCAATTTTCGCTGTCTCTTATACACATCTCCGAGCCCACGAGAC
+
AAAABFFCBBCBGGGGGGGGGGHGGHGHGGHHGHHHHHHHHHHHGHHGGGGEFGGHHHFFGHGHHHHHHHFEEGGHGGFGGGEHHHHGHHHHHHHGFHHHHHHHHHFHHGGHHHHGGGGGGHHHHGHGHFHHHHHGHGCCCGGHGGGGGE
@M02034:409:000000000-BFKT7:1:2114:8345:18179 1:N:0:30
AAAGTCGAGGTGCCTAAAGTGGCAACCCAGACTGATCTGCCGGTTGGTGGTGTAGAGCTTCCTGTAGCCGCATGGCGTTCGTACTTAAATATGGAACTAACCATTCCAATTTTCGCTGTCTCTTATACACATCTCCGAGCCCACGAGACT
+
BCCBAFCCCCBBGGGFGGGGGGGHHHHGGHHGHHHHHGHHHGGFGGGFFGEFGHHHHHHHHHHHGHHHHGGGGGHHGFGGGEHHHHHHGHHHHHHHHHFHHHGHHHGHHHHHHHGGGGGGGGHHGHHHGHHHHHGBC/CDGGHGGGGGGG
@M02034:409:000000000-BFKT7:1:2114:3812:18182 1:N:0:30
AAAGTCGAGGTGCCTAAAGTGGCAATCCAGACTGCGAATCAGGTTGGTGGTGTAGAGCTTCCTGTAGCCGCATGGCGTTCGTACTTAAATATGGAACTAACCATTCCAATTTTCGCTGTCTCTTATACACATCTCCGAG
+
?AAABFBBBB>AGGFGFGGGGGFFFG44BG4FEGGEAEEGFGGFFFGGGGAFGHHFF5GFGFGFGHHHHGE?EGHFEECFFGHAFFG3@FFGGHBFBGBBEFFHDEEDGGHHH4<EFGGGHHHHEGGFB2GFHH3FE/>
@M02034:409:000000000-BFKT7:1:2114:6474:18192 1:N:0:30
AAAGTCGAGGTGCCTAAAGTGGCAACCCAGACTAATAATAAGGTTGGTGGTGTAGAGCTTCCTGTAGCCGCATGGCGTTCGTACTTAAATATGGAACTAACCATTCCAATTTTCGCTGTCTCTTATACACATCTCCGAGCCCACGAGACT
+
BCCCBFBBCCBBGGGGGGGGGGGHHHHGGHHGHHBGHHH5DGHHGHGGGGGGHHHGHGHHHHHHHHHGHGGEEGHHGGGGGGHHHHHHFGGHHHFHHHHHHHGHHHHHFGHHHHGGGGGGHHHHHHFHHGHHHHFGGCCCCGHGG@?DGG
@M02034:409:000000000-BFKT7:1:2114:4596:18194 1:N:0:30
AAAGTCGAGGTGCCTAAAGTGGCAACCCAGACTCCGCATCCGGTTGGTGGTGTAGAGCTTCCTGTAGCCGCATGGCGTTCGTACTTAAATATGGAACTAACCATTCCAATTTTCGCTGTCTCTTATACACATCTCCGAGCCCACGAGACT
+
BCCCBFCCBBBAGGGGGGGGGGGHHHHGGHHGFFHGGGDGHGGGGGEEEEFFFBGFHFFG5FEGGDGDEDFEFGFA/?/FE??FGFHHBFHFGF33EGHHC0?GEDGFGGFHF4<ECACFDHFHBBF3HFFFHGHFD//@GAGEDCFFDH
@M02034:409:000000000-BFKT7:1:2114:7606:18194 1:N:0:30
AAAGTCGAGGTGCCTAAAGTGGCAACCCAGACTATTTGTAATGTTGGTGGTGTAGAG
+
CCDDBFBCCCBBGGGGGGGGGGGHHHHGGHAFHF555DF55DGHBD2B22B213D55
@M02034:409:000000000-BFKT7:1:2114:11617:18196 1:N:0:30
AAAGTCGAGGTGCCTAAAGTGGCAACCCAGACTTTGGGGGTTGTTGGTGGTGTAGAGCTTCCTGTAGCCGCATGGCGTTCGTACTTAAATATGGAACTAACCATTCCAATTTTCGCTGTCTCTTATACACATCTCCGAGCCCACGAGACT
+
ABAABFAADBAAEGFGGGGEGBDCCEHAAE22ADGHFGCEEEFGHFHFEDEFFFHAGHHHB3F5FGFFHGECFFHHGGEGAE??FGBE?FHHHFFGHHF3FHEGHFHDHGBGGBBDAAEGGHHHHHEBDFHGHHFFE/C<@FCFCDCGD<
@M02034:409:000000000-BFKT7:1:2114:12874:18205 1:N:0:30
AAAGTCGAGGTGCCTAAAGTGGCAACCCAGACTCAGAGTTCTGTTGGTGGTGTAGAGCTTCCTGTAGCCGCATGGCGTTCGTACTTAAATATGGAACTAACCATTCCAATTTTCGCTGTCTCTTATACACATCTCCGAGCCCACGAGACT
+
BABBBFBBBBAAGGGGGGGGGGGHGHHGGHHGHHHHGHGHHGHHHHGGGGEFGHHGHHGHFHHGHFHGHGGCGGHHGEGGGGGHHHFHGHFHHHFFHHGHHHHHGHGHHHHHGHGEGGGFHHHHHGE4GHHGHHFFFCG/CGHGGGGFDH
@M02034:409:000000000-BFKT7:1:2114:27369:18205 1:N:0:30
AAAGTCGAGGTGCCTAAAGTGGCAACCCAGACTCTTCCGGCTGTTGGTGGTGTAGAGCTTCCTGTAGCCGCATGGCGTTCGTACTTAAATATGGAACTAACCATTCCAATTTTCGCTGTCTCTTATACACATCTCCGAGCCCACGAGAC
+
AAA?AF3A3AAAGGGFAEFFGGGAGGHGGAHGGGHHHHGCEGCHHHGEEAEFAGGFDHEFGHHHHHEHHGGGGGHGGGGGGFHHHHGGHHGHHGFHHFFFHHHHGHHHEHHHHHGGD?EFHFGFHHEHEGHBGGFG?C/<CGHFCG?GF
@M02034:409:000000000-BFKT7:1:2114:4842:18207 1:N:0:30
AAAGTCGAGGTGCCTAAAGTGACAACCCAGACTAATAATAATGTTGGTGGTGTAGAGCTTCCTGTAGCCGCATGGCGTTCGTACTTAAATATGGAACTAACCATTCCAATTTTCGCTGTCTCTTATACACATCTCCGAGCCCACGAGACT
+
AAABAFBBBBAAGGGGGGGGGGHFFGEGGHHGHGFHHFHFHHFGHHFEFGFFGDGFHFEGHHHHEGHGHGGGFGHGGEEGGEEEHFGFHHHFFG3EHHHHGHFG3FDBHHFHHDEAEEEGGFGHFHD4GGFCFFFFBCCG?FHCDDGD/?
@M02034:409:000000000-BFKT7:1:2114:10896:18208 1:N:0:30
AAAGTCGAGGTGCCTAAAGTGGCAACCCAGACTCAGTATCCTGTTGGTGGTGTAGAGCTTCCTGTAGCCGCATGGCGTTCGTACTTAAATATGGAACTAACCATTCCAATTTTCGCTGTCTCTTATACACATCTCCGAGCCCACGAGACT
+
BB@AADABBBAAFGGGGGGGGFGBCFFEFHGGHHGHHHFBGGDHHHHEEEEFGEDFGGGHHHHFGFFGHGGFGFHHGEGGEEFHFHFFHHGHHFFHHHHGHHHHHHHFFHHHHGGGGFEGHFHHHHHFHHGFHHHGECDGGEGGGDCDFG
@M02034:409:000000000-BFKT7:1:2114:10159:18209 1:N:0:30
AAAGTCGAGGTGCCTAAAGTGGCAACCCAGACTCTGAGTCAGGTTGGTGGTGTAGAGCTTCCTGTAGCCGCATGGCGTTCGTACTTAAATATGGAACTAACCATTCCAATTTTCGCTGTCTCTTATACACATCTCCGAGCCCACGAGACT
+
BBBBAFBBBBBBGGGGGGGGGGGHHHHGGHHGHHHHHHHHHHHHHHGFGGEFHHHHHHHHHHHHHHHHHGGGGGHHGEGGGGHHHHHGHHHHHHHFFHFHHGHHHHHHHHHHHHGGGGGHHFHHHHFHHHHHHHHFGGGGGGHGGGGDGH
@M02034:409:000000000-BFKT7:1:2114:27998:18213 1:N:0:30
AAAGTCGAGGTGCCTAAAGTGGCAACCCATACTAATAATCATGTTGGTGGTGTAGAGCTTCCTGTAGCCGCATGGCGTTCGTACTTAAATATGGAACTAACCATTCCAATTTTCGCTGTCTCTTATACACATCTCCGAGCCCACGAGACT
+
BBCCAFBBCDABGGGGGGGGFGGHHHHGGHHHHHHHHHHHGHHHHHHGFGEFGHHGHHHHHFHGFGHHHEEGGGHGEEGGGFHHHHGHHHHHHHHGHHGHHHFHHHGHGGHHHHGGGGGHHHHHFHGHFHHHHGGDF/CBCFHEFGGGGD
@M02034:409:000000000-BFKT7:1:2114:23150:18213 1:N:0:30
AAAGTCGAGGTGCCTAAAGTGGCAACCCAGACTAGTAATCGTGTTGGTGGTGTAGAGCTTCCTGTAGCCGCATGGCGTTCGTACTTAAATATGGAACTAACCATTCCAATTTTCGCTGTCTCTTATACACATCTCCGAGCCCACGAGAC
+
ABBBAFBBBBBAGGGGGDGGGGGHHHHGGGDFF33D5D5D22BGGHHEFF1FADHHHHHFHGHF5FEEHGGEEGFFGGGGCEEHHHHHHHHHFEEEGHHGF0?G?4BFHHHHHGGGGEEGHFGFEHDGGCHGHGHDDBCGCGHGCA?/C
@M02034:409:000000000-BFKT7:1:2114:23659:18215 1:N:0:30
AAAGTCGAGGTGCCTAAAGTGGCAACCCAGACTCGTAGTCGTGTTGGTGGTGTAGAGCTTCCTGTAGCCGCATGGCGTTCGTACTTAAATATGGAACTAACCATTCCAATTTTCGCTGTCTCTTATACACATCTCCGAGCCCACGAGACT
+
>AAAAFAADD1A1GFGGGGDFAFGFGHACE0F1E00AA/2BFAGHHGAAAABFEF2F1FGH1FFFHHHHF>>?FHC@EEAE/0?GDF@GBBFGH1FCGFGFCGHHHHBGFGHFE</EE/FFHGFBG2BGFHFHHEDC@CCGAEFCC?CGG
@M02034:409:000000000-BFKT7:1:2114:3219:18218 1:N:0:30
AAAGTCGAGGTGCCTAAAGTGGCAACCCAGACTTTGGGTTCGGTTGGTGGTGTAGAGCTTCCTGTAGCCGCATGGCGTTCGTACTTAAATATGGAACTAACCATTCCAATTTTCGCTGTCTCTTATACACATCTCCGAGCCCACGAGACT
+
BBBBBFBBBBABGGGBB4FGEFFHHHHGGHGGHHHHHGEGHFGGGGGEFFEFGFDFFABGGHHHHFHFGGGGGGHAEEEAEEFHGHFGFHGBGHFFGGFFFFGGHHGGGHFHF?EAFG/B3DGHGHHGFHHHHHG2C/B@CFGF?/CFGH
@M02034:409:000000000-BFKT7:1:2114:2024:18228 1:N:0:30
AAAGTCGAGGTGCCTAAAGTGGCAACCCAGACTACTACTTCTGTTGGTGGTGTAGAGCTTCCTGTAGCCGCATGGCGTTCGTACTTAAATATGGAACTAACCATTCCAATTTTCGCTGTCTCTTATACACATCTCCGAGCCCACGAGACT
+
ABBBBFBABBBBGGGGGGGGFFGFHHHGCGHGHHGHHCHHHHGHHHHGFGEFGFHFHFHHFHHGGHHHHGEEEEHFFEGGEFHEGHFFHHFFGHGBFFFFHHGHBGFHHHHGHGEEGGFBGFHHFHHFFFHGHHFFE/BC@FGGGGGGGG
@M02034:409:000000000-BFKT7:1:2114:22290:18229 1:N:0:30
AAAGTCGAGGTGCCTAAAGTGGCAACCCAGACTGGGGCGGGGGTTGGTGGTGTAGAGCTTCCTGTAGCCGCATGGCGTTCGTACTTAAATATGGAACTAACCATTCCAATTTTCGCTGTCTCTTATACACATCTCCG
+
BB?ABFBBBBAAFFGFGGGGGGGFHHHGGHHGHHHGGGGGGGG/EEGGGG??/BDDGGDF2FGFG2GDGDB<DFHGFCCEDGFHHF1FHH1>FFDFGHDGHHHHHGFHHHGHHF@?FG?0;0:GCC;C0CG0CF099
@M02034:409:000000000-BFKT7:1:2114:28253:18231 1:N:0:30
AAAGTCGAGGTGCCTAAAGTGGCAACCCAGACTCAGACGTCTGTTGGTGGTGTAGAGCTTCCTGTAGCCGCATGGCGTTCGTACTTAAATATGGAACTAACCATTCCAATTTTCGCTGTCTCTTATACACATCTCCGAGCCCACGAGACT
+
BBBBBFBBBBABGGGGGGGGGGGGFHGGGHFGHHHHHHGGGHGHHHHFGGAFGHHHHHGHHGHHGGHHHGFFEGHHGGGGGGHHHHHHHHGHHEFHHHHFGHHH3GFFHHHHHHGGGGFHHHHHHHHHFFHHHHGHFCGGCFHGGGGGGG
@M02034:409:000000000-BFKT7:1:2114:25435:18233 1:N:0:30
AAAGTCGAGGTGCCTAAAGTGGCAACCCAGACTTTTCCTCCGGTTGGTGGTGTAGAGCTTCCTGTAGCCGCATGGCGTTCGTACTTAAATATGGAACTAACCATTCCAATTTTCGCTGTCTCTTATACACATCTCCGAGCCCACGAGACT
+
AABBBFBABBABGGGGGGGGGGGHHHHGGHGGHHHGGHHHHGGGGGGEFEEFGGHHGGGHFHHHGFHFHGE@EGGHFEGGGECFHHHHHGHHHFBEGHFHEHGFFFGHHHHHHFEEGGE2DDHHHHHHHHHHHHG2E?@?BFHGF?@CDF
@M02034:409:000000000-BFKT7:1:2114:4212:18242 1:N:0:30
AAAGTCGAGGTGCCTAAAGTGGCAACCCAGACGTGTAAGAATGTTGGTGGTGTAGAGCTTCCTTTAGCCGCATGGCGTTCGTACTTAAATATGGAACTAACCATTCCAATTTACGCTGTCTCTTATACACATCTCCGAGCCCACGAGACT
+
BBBBBFBBBBAAGGGGFGGGGGGHHHHGGHDG222FFFHGCGHGHF2A21B1A3F5FFB35BF555BAGEE0EEA10?EFDE?F?BG3@F4@F3@@FCFG303BF4G4?FFH?4/?F/<?44?GFBGDGG2BBDGBB/<BD/FC/@C//?
@M02034:409:000000000-BFKT7:1:2114:3102:18245 1:N:0:30
AAAGTCGAGGTGCCTAAAGTGGCAACCCAGACTACGAATCATGTTGGTGGTGTAGAGCTTCCTGTAGCCGCATGGCGTTCGTACTTAAATATGGAACTAACCATTCCAATTTTCGCTGTCTCTTATACACATCTCCGAGCCCACGAGACT
+
BBCCBFCCCCABGGGGGGGGGGGHHHHGGHHGHHHGEHHGHHHHHHHGCGGEFFHFHFDFGHHHHHHHFGGGGGHEFEEGFE2GHFHHFFHGEG33FGHHBF3FFFFGHHHHHGGGGG/EFHHHGHHHHHHGHHGHGCGGGGHGGGCECG
@M02034:409:000000000-BFKT7:1:2114:9587:18248 1:N:0:30
AAAGTCGAGGTGCCTAAAGTGGCAACCCAGACTATGAAGCAGGTTGGTGGTGTAGAGCTTCCTGTAGCCGCATGGCGTTCGTACTTAAATATGGAACTAACCATTCCAATTTTCGCTGTCTCTTATACACATCTCCGAGCCCACGAGACT
+
BBBCCFCCCCCCGGGGGGFGGGGHHHHGGHHGHBFHAGF3AFHFGHGEGGEFHHHFGGHHHHHHHHHGHGGFGGHHGGGGGGHHHHHHHHHHHHGFFHHHHHHHHHGHHGHHHFGGGGGFHHHHHHHHHGHHHHHHGCGGGGHGGGCGGF
@M02034:409:000000000-BFKT7:1:2114:15590:18250 1:N:0:30
AAAGGTCGAGGTGCCTAAAGTGGCAACCCAGACTCCTCAGCGTGTTGGTGGTGTAGAGCTTCCTGTAGCCGCATGGCGTTCGTACTTAAATATGGAACTAACCATTCCAATTTTCGCTGTCTCTTATACACATCTCCGAGCCCACGAGA
+
CCCCCFFBBCCAGGGGGGGGGGHGHHHHGGHHGHHHHHGHHGEEEHHHDFGEFHFHHHHHGHHHHHGHGGFEFGGHFGGGFGFHGHHFGFHFHGGGHHHHGHHHHHHGGFGHHHGE/EFFHHHHHFHHHFHHHHHFHGGCDCFHFGGGG
@M02034:409:000000000-BFKT7:1:2114:6384:18251 1:N:0:30
AAAGTCGAGGTGCCTAAAGTGGCAACCCAGACTAAGAATCCGGTTGGTGGTGTAGAGCTTCCTGTAGCCGCATGGCGTTCGTACTTAAATATGGAACTAACCATTCCAATTTTCGCTGTCTCTTATACACATCTCCGAGCCCACGAGACT
+
BBBBBFBBBBABGGGGGGGGGGGGHHHGDHHFHGHHHHHHGGGGGGGEFGEGHHGGGDGHFHHHFFGFHGEEGFHGGGGEEFFEEFEFHHDGGHFFHHBGHHGHHFHHGHGHGFFFGGEFHFFHD?3FHHFFBF3FD/CDGGGECFGGGD
@M02034:409:000000000-BFKT7:1:2114:27833:18251 1:N:0:30
AAAGTCGAGGTGCCTAAAGTGGCAACCCAGACTAAGAATAATGTTGGTGGTGTAGAGCTTCCTGTAGCCGCATGGCGTTCGTACTTAAATATGGAACTAACCATTCCAATTTTCGCTGTCTCTTATACACATCTCCGAGCCCACGAGACT
+
AABBBFBBBBABGGGFGGGGFGFEGGHGGHG2GGFFGHHHGHHHHFHGFGGEGDHFGHHHGGHHFFGGFEEEEFFFF?EFGEFGHFGGFGHHFHBFBGFE@G3GFHHEHHHHHBEAGGE3FHHHHHFB4EGHFFFDD@@CCFHFG@C/EG
@M02034:409:000000000-BFKT7:1:2114:3599:18266 1:N:0:30
AAAGTCGAGGTGCCTAAAGTGGCAACCCAGACTCGGCCGTCGGTTGGTGGTGTAGAGCTTCCTGTAGCCGCATGGCGTTCGTACTTAAATATGGAACTAACCATTCCAATTTTCGCTGTCTCTTATACACATCTCCG
+
BBBBBFABD?AACGGGBGGGGGGGHHHGGHGGHH2AFE2A2A?AE?EAFEEEEGF5F5GHHEHFGGHFHD/>EG1CCEGGGE2CFHGDHHGHHGFFHG?GFF3BEF44BBDFHBB?/B/FHHFD2FFHHHFE222?C
@M02034:409:000000000-BFKT7:1:2114:13468:18274 1:N:0:30
AAAGTCGAGGTGCCTAAAGTGGCAACCCAGACTGAGCCTAATGTTGGTGGTGTAGAGCTTCCTGTAGCCGCATGGCGTTCGTACTTAAATATGGAACTAACCATTCCAATTTTCGCTGTCTCTTATACACATCTCCGAGCCCACGAGACT
+
ABBBAFBBBDAAFFGGGGGGGGEFHHGGGHHGHGHGHGHGHFHGHHHFFGAFFFHGHGHHEGHGGHHGHEEEGGHHGGGGGAFHHHHFBGGHHHGHFFGFHHHHHGHHHHFHHHGGGGGGHHHHHHFFHFHHBGD2F@FGCEAFGGGGGH
@M02034:409:000000000-BFKT7:1:2114:5754:18274 1:N:0:30
AAAGTCGAGGTGCCTAAAGTGGCAACCCAGACTAAGACTAATGTTGGTGGTGTAGAGCTTCCTGTAGCCGCATGGCGTTCGTACTTAAATATGGAACTAACCATTCCAATTTTCGCTGTCTCTTATACACATCTCCGAGCCCACGAGACT
+
BBBBBFBBBBBBGGGGGGGGGFGFHHHGGHHGHHHHHHHHHHHHHFGEEEEFHHHFHFGHHGHHHHHHHGGFFGHHGGGGGGHHHHHGHFFGFHHHHHHGHHHHFHFBHHHHGGEGGGEFHHHBFGGHHHBGHHHEGD/@FFHFGDCDGG
@M02034:409:000000000-BFKT7:1:2114:26181:18276 1:N:0:30
AAAGTCGAGGTGCCTAAAGTGGCAACCCAGACTCAGCAGCCGGTTGGTGGTGTAGTGC
+
ABBCAFBCCCBBGGGGFFGGGGGHHHHGGHGGHBG3B5GGHCEG2EAE11BA13D535
@M02034:409:000000000-BFKT7:1:2114:3613:18278 1:N:0:30
AAAGTCGAGGTGCCTAAAGTGGCAACCCAGACTCGGCCGTCGGTTGGTGGTGTAGAGCTTCCTGTAGCCGCATGGCGTTCGTACTTAAATATGGAACTAACCATTCCAATTTTCGCTGTCTCTTATACACATCTCCGAGCCCACGAGAC
+
BBBBBFA3DBBBGGGGGGGGGGGHHHHGGHGGHHCAFGGAEGGEGGGEFGEFHHHHHHHHHHHHHHHHHGGEGGHFGEGGGGGHHHHHHHGHHHHHHHGHHHHHHHHHHHHHHHGGGGGHHHHHHHHFHHHGGHHHCCDGCGHGGGCGG
@M02034:409:000000000-BFKT7:1:2114:16281:18282 1:N:0:30
AAAGTCGAGGTGCCTAAAGTGGCAACCCAGACTGTGGGGTCTGTTGGTGGTGTAGAGCTTCCTGTAGCCGCATGGCGTTCGTACTTAAATATGGAATAACCATTCCAATTTTCGCTGTCTCTTATACACATCTCCGAGCCCACGAGACTA
+
BBB@BFCCCCCCGGGGGGGGGGGHHHHGGHHGHHHCHGGGGGHHHFAEFGEFGHHFHEHHFHHHHHHHHGGGGGHFGGGGGGFHHHHHGHHHHHEGHFHHHGFHHFH4FGGHHGGFF?GHHHHEHGFHHGHHHHFC@DFGGHEFC?DDG>
@M02034:409:000000000-BFKT7:1:2114:20798:18284 1:N:0:30
AAAGTCGAGGTGCCTAAAGTGGCAACCCAGACTCGTCCTCAGGTTGGTGGTGTAGAGCTTCCTGTAGCCGCATGGCGTTCGTACTTAAATATGGAACTAACCATTCCAATTTTCGCTGTCTCTTATACACATCTCCGAGCCCACGAGCC
+
BABAAFABBDAAFGGGFGGGFFGHGHHGGFHGHGG2EFEFHGHFGHG1FEAFHFHEHGHHFFHFGGHHHGGFEGHHGEGGGEGEEHFGFDDHHBFGHHGHF0GGFHFF4FHHGDGGGG/FDGGFDG3FGFH2FHDG?</CGGE/</A/<
@M02034:409:000000000-BFKT7:1:2114:20777:18298 1:N:0:30
AAAGTCGAGGTGCCTAAAGTGGCAACCCAGACTCGTCCTCAGGTTGGTGGTGTAGAGCTTCCTGTAGCCGCATGGCGTTCGTACTTAAATATGGAACTAACCATTCCAATTTTCGCTGTCTCTTATACACATCTCCGAGCCCACG
+
BBBBAFAABDBAGGGGFBFGGGGHHHHGGHHGHGGHDGGG3GBEGHGEFGEFEHHHHGHGHFFHHHHFFE>0EEFFEGGEGEEEHB4FFGBFHGG3GHBHHHHHH4FFFHBFG4<?A<EG4GGHGHFFFBGHHFF2C/<BDGAC?
@M02034:409:000000000-BFKT7:1:2114:9044:18308 1:N:0:30
AAAGTCGAGGTGCCTAAAGTGGCAACCCAGACTGGGTGTGGTGTTGGTGGTGTAGAGCTTCCTGTAGCCGCATGGCGTTCGTACTTAAATATGGAACTAACCATTCCAATTTTCGCTGTCTCTTATACACATCTCCGAGCCCACGAGACT
+
BBBBAFBBBBBBCGGGGGGGGGGHHHHGGGGGHHHHHFEGGHGFGGHGGGEFAGHFHHHHGHHHHGHEGEGGGGHHGEFGFGFHHHFGHHGFGFBDFHHHFHHHHGGHHHHHHHGGGGEBGDHHHHFHHHHHHGGHGGGCCGHGGCGGGH
@M02034:409:000000000-BFKT7:1:2114:18833:18309 1:N:0:30
AAAGTCGAGGTGCCTAAAGTGGCAACCCAGACTAAGGGTCATGTTGGTGGTGTAGAGCTTCCTGTAGCCGCATGGCGTTCGTACTTAAATATGGAACTAACCATTCCAATTTTCGCTGTCTCTTATACACATCTCCGAGCCCACGAGACT
+
BBBCAFBBCBBCGGGGGGGGGGGHHHHGGHHGHHHGHHHGFGHHHHHGGGGFBAGBFFFGBGDGGFHFFEG@FGF1E>EFE?2BFFHHFHHFFH33FGFHC?3FGDFBGHGHH4EGGGEHHHGFEHHHHFHFHFGFFC@C//FFDDGG/F
@M02034:409:000000000-BFKT7:1:2114:10980:18314 1:N:0:30
AAAGTCGAGGTGCCTAAAGTGGCAACCCAGACTGGGTGTCGGGTTGGTGGTGTAGAGCTTCCTGTAGCCGCATGGCGTTCGTACTTAAATATGGAACTAACCATTCCAATTTTCGCTGTCTCTTATACACATCTCCGAGCCCACGAGACT
+
CCCCCFBCCCBBGGGGGGGGGGGHHHHGGHHGHHHHHGGHGGGHGGGGFGFFGFHFHHHHHGHHHHHHHGGEGFGCGFGGGGFGHHHGGHHHHHBFHHHHFGBGHHFFHHHHHHGGGGDHHHHHGFHHGHHHHHGFA<DGCEFGGGGGGH
@M02034:409:000000000-BFKT7:1:2114:3870:18314 1:N:0:30
AAAGTCGAGGTGCCTAAAGTGGCAACCCAGACTATGCAGAATGTTGGTGGTGTAGAGCTTCCTGTAGCCGCATGGCGTTCGTACTTAAATATGGAACTAACCATTCCAATTTTCGCTGTCTCTTATACACATCTCCGAGACCACGAGACT
+
CCBCCFCCCDABGGGGGGGGGGGHFHHGGHGGHHHHHHHHHGHHHHGGGGGFHHHFHHFHGHHHHHHGHGGCGGGHGGGFGGHGGHGHHHHHHFFHHFFHHFFHHHGHHHHHHFGGGEEFHGHHHHHHHHHGHFHHGCG/?<C/ECC/CG
@M02034:409:000000000-BFKT7:1:2114:22256:18318 1:N:0:30
AAAGTCGAGGTGCCTAAAGTGGCAACCCAGACTGGGG
+
CCCCCFCCCCCCGGGGGGGGGGGHHHHGGHHGHH22A
@M02034:409:000000000-BFKT7:1:2114:5840:18338 1:N:0:30
AAAGTCGAGGTGCCTAAAGTGGCAACCCAGACTGCGGCGTCTGTTGGTGGTGTAGAGCTTCCTGTAGCCGCATGGCGTTCGTACTTAAATATGGAACTAACCATTCCAATTTTCGCTGTCTCTTATACACATCTCCGAGCCCACGAGACT
+
CCCCCFCCCCBBGGGGGGGGGGGHHHHGGHHGHHHGGGGGGGGHHHHGGGFFGHHHHHHHHGHGHHHHHGGGGGHHGFGGGFHGHHHHHHHHGHHHGHHGHHHHHHHHHHHHHEGGGGGHHHHHHHHHHHHHHHHHGFFGGGHGGGGGGH
@M02034:409:000000000-BFKT7:1:2114:28229:18345 1:N:0:30
AAAGTCGAGGTGCCTAAAGTGGCAACCCAGACTTCTCAGGTTGTTGGTGGTGTAGAGCTTCCTGTAGCCGCATGGCGTTCGTACTTAAATATGGAACTAACCATTCCAATTTTCGCTGTCTCTTATACACATCTCCGAGCCCACGAGACT
+
BABBBFBBBBABGGGGGGGGFFFHHHHGGHGGHHHHHHHHHHHGHHHEFGAFGEHFHHFHGHHHFFHGGEEEFEGFG1EFFEGHHHHHHHHHHEGFCGGHHHBGFFHHHHHHHBEEGDE3FHGHHDHDFBFHGGGEGCFCCEHFCCGGGH
@M02034:409:000000000-BFKT7:1:2114:12472:18349 1:N:0:30
AAAGTCGAGGTGCCTAAAGTGGCAACCCAGACTACGACTCAGGTTGGTGGTGTAGAGCTTCCTGTAGCCGCATGGCGTTCGTACTTAAATATGGAACTAACCATTCCAATTTTCGCTGTCTCTTATACACATCTCCGAGCCCACGAGAC
+
AABBAFBAD@>AFCGGGGGFGGGHHHHGGHHGHGFE2EEGGH3FGFGGGF1CFHHGGHGBFHHHFFHHHGGCEGHHGGGGGGBEGHBFGFFHHGEFFFFFCG3CHHFFHHHHGGG?EEE?DGGHHHEBGGHBHHGEA/>BDEFGFCF/?
@M02034:409:000000000-BFKT7:1:2114:6831:18350 1:N:0:30
AAAGTCGAGGTGCCTAAAGTGGCAACCCAGACTATTCCTACTGTTGGTGGTGTAGAGCTTCCTGTAGCCGCATGGCGTTCGTACTTAAATATGGAACTAACCATTCCAATTTTCGCTGTCTCTTATACACATCTCCGAGCCCACGAGAAT
+
A>AA>FBBDBAAFFBGFFGFGFDFFGFEFHHGHHGGHHHHCFGD5GGEFEEFGHFFH5AFDBGFFAFDBEEFGEFFFEEGGGHHHE4@BGFFH33@@E3@B?3CB?DFBGFFFFGDGGGGGDFFGHBDFGHHF33FDCFC/?FFGCC</?
@M02034:409:000000000-BFKT7:1:2114:10893:18352 1:N:0:30
AAAGTCGAGGTGCCTAAAGTGGCAACCCAGACTGGGGTGGGGGTTGGTGGTGTAGAGCTTCCTGTAGCCGCATGGCGTTCGTACTTAAATATGGAACTAACCATTCCAATTTTCGCTGTCTCTTATACACATCTCCGAGCCCACGAGACT
+
BBCCCFCBCCCCGGGGGGGGGGGHHHHGGHHGHHFFF222AEFGGGG?FEGGHGHGFFDGFHHHFHHGHGGEEGFCEEGGGE?GGHHEFFHHHEB3FFGHCC2FGHF??FGHH2CADABGD?GG1F<DDH1GHFFHGG?GGGHGGGFGDD
@M02034:409:000000000-BFKT7:1:2114:10357:18355 1:N:0:30
AAAGTCGAGGTGCCTAAAGTGGCAACCCAGACTAGTAAGAATGTTGGTGGTGTAGAGCTTCCTGTAGCCGCATGGCGTTCGTACTTAAATATGGAACTAACCATTCCAATTTTCGCTGTCTCTTATACACATCTCCGAGCCCACGAGACT
+
CCCCCFCCCDBBGGGGGGGGGGGHHHHGGHFGHHHHHHGFFFGHFGGGGGGGF3GBEEFGFHHHHFFFHGG0EFHAEEEFGEBGGHHF3GHGHH3FFCGHF1BFFFFBFGHHHDEGGFE3FFFGFHGHHGFBGHH2E<DC@GE=DGG?DG
@M02034:409:000000000-BFKT7:1:2114:27845:18358 1:N:0:30
AAAGTCGAGGTGCCTAAAGTGGCAACCCAGACTGGGGGGCGTGTTGGTGGTGTAGAGCTTCCTGTAGCCGCATGGCGTTCGTACTTAAATATGGAACTAACTATTCCAATTTTCGATGTCTTTATACACATCTCCGAGCCCACGAGACTA
+
AAAAAFA@DDABGFGGGGGFDGCHHHHGGHHGHFHH?EEGGGGGHHH<FDDF?1FDGDFG<CDF???<1CDCGDFFC<@.C<<<.:CFHHGCGE00:GBCB0:;0<CCGFGGFBD.;FFBFFFGGFFBFGFGF0FEGGGAEFFB-;?AF;
@M02034:409:000000000-BFKT7:1:2114:6850:18361 1:N:0:30
AAAGTCGAGGTGCCTAAAGTGGCAACCCAGACTATTCCTACTGTTGGTGGTGTAGAGCTTCCTGTAGCCGCATGGCGTTCGTACTTAAATATGGAACTAACCATTCCAATTTTCGCTGTCTCTTATACACATCTCCGAGCCCACGAGACT
+
BBBBBFBBBDAAGGGCGGGGFGGHHHHGGHHGHGHHHHHHHHHFHHHEFGEFHHHFGGHHFHHGHFGBGGGAEGHFEEGGGGFHHHHHHHHFHHBEGHHF3BEGDDGFHHHHHHCGGGEBFFHHGHHFHFHEHGDFGCDC/CGED?@FGH
@M02034:409:000000000-BFKT7:1:2114:16360:18361 1:N:0:30
AAAGTCGAGGTGCCTAAAGTGGCAACCCAGACTGGGCAGACGGTTGGTGGTGTAGAGCTTCCTGTAGCCGCATGGCGTTCGTACTTAAATATGGAACTAACCATTCCAATTTTCGCTGTCTCTTATACACATCTCCGAGCCCACGAGACT
+
BAABBFBABBABGGGGGGGFFFCGBGFEGFHGGHHHGCGGHGGGGCEEEGEFGGFEHHFHHGHHDHGFGGEEGFGHEFGEEFFGHHFFFHHEGHGGGHHHFGEGFFGDBBGGHFCAGGAG3?DGHGEGHHH2CGFDF?CC?/CFC?CGGG
@M02034:409:000000000-BFKT7:1:2114:20301:18372 1:N:0:30
AAAGTCGAGGTGCCTAAAGTGGCAACCCAGACTGGGGTGGGGGTTGGTGGTGTAGAGCTTCCTGTAGCCGCATGGCGTTCGTACTTAAATATGGAACTAACCATTCCAATTTTCGCTGTCTCTTAAC
+
AAABAFBABBAACAGEGFFFGGGHCHHGGHHGGHGDGEEEEGGEEGGGGGDGHFHFHHHHFHHHFFHHFGGGGGHHGEGGEEGHHHGGHHGHHFGGCB2GFHGGHGFGHHHHHGGGGGGFHGHF11<
@M02034:409:000000000-BFKT7:1:2114:10898:18372 1:N:0:30
AAAGTCGAGGTGCCTAAAGTGGCAACCCAGACTGGGGTGGGGGTTGGTGGTGTAGAGCTTCCTGTAGCCGCATGGCGTTCGTACTTAAATATGGAACTAACCATTCCAATTTTCGCTGTCTCTTATACACATCTCCGAGCCCACGAGACT
+
BBBBBFABBBAAFGGGGFGGGGGGHHHGGHHGHCHHGEEGGFGAEGEBFG?FGHHHGGHHGHHFBGHGHGGEGGHGE?EFEEBGHHGHHGHEGFFEFHEGGHFHHHEHFHHHHHGCGGDGHFHHHHGHHFHHHHGH?ACC?.FCD?CGGH
@M02034:409:000000000-BFKT7:1:2114:17443:18376 1:N:0:30
AAAGTCGAGGTGCCTAAAGTGGCAACCCAGACTAAGAATAATGTTGGTGGTGTAGAGCTTCCTGTAGCCGCATGGCGTTCGTACTTAAATATGGAACTAACCATTCCAATTTTCGCTGTCTCTTATACACATCTCCGAGCCCACGAGACT
+
BABBBFBB@BBAFGGGGGGGFGGHHGHGGHHGHGCG35DDFGFGHHHGFGEFGFHHHHGHHGHHGHFHHGGGEFHGGGGGGGHHHHHHHFBFGGGFFFFGHHHHGHFHHHFHHDEFGGFFHFHHHH44BFBHFFFBAB?CCFHGCCCDDG
@M02034:409:000000000-BFKT7:1:2114:6999:18381 1:N:0:30
AAAGTCGAGGTGCCTAAAGTGGCAACCCAGACTTCGTGTTGTGTTGGTGGTGTAGAGCTTCCTGTAGCCGCATGGCGTTCGTACTTAAATATGGAACTAACCATTCCAATTTTCGCTGTCTCTTATACACATCTCCGAGCCCACGAGACT
+
BBBCAFBCCBBBGGGGGGGGGGGHGHGGGHHGHHGGGFGHHFFGHHHGGGFGHHHGHHHGHHHFGFHGHGGGGGHHGGGGGGHHHHHHGHHEHHHGHHGHHHHHHHGHHHGHHHGGGGGFFHHHHHFHHHHHHHHHGFGGCGHGGGGGGG
@M02034:409:000000000-BFKT7:1:2114:19335:18387 1:N:0:30
AAAGTCGAGGTGCCTAAAGTGGCAACCCAGACTCAGCATGCGGTTGGTGGTGTAGAGCTTCCTGTAGCCGCATGGCGTTCGTACTTAAATATGGAACTAACCATTCCAATTTTCGCTGTCTCTTATACACATCTCCGAGCCCACGAGACT
+
CBBBCFBBBBBCGGGGGGGGGGGHHHHGGHDGHHGGHHHHHGGGGGGGFGGFHGHHHHHHHHHHHGHHGGGGGGGAFEEGGFFGHHHHHHHHHHEHHHGHHCDHHGHEHHHHHGGGGGGGFFGHHHHFHHHHHHHHG/DCGGHGGCGC.G
@M02034:409:000000000-BFKT7:1:2114:19397:18389 1:N:0:30
AAAGTCGAGGTGCCTAAAGTGGCAACCCAGACT
+
ABABBFBBBBAAFGGGGGF6FGFHHHHGGHEGG
@M02034:409:000000000-BFKT7:1:2114:5632:18390 1:N:0:30
AAAGTCGAGGTGCCTAAAGTGGCAACCCAGACTGATAGTACGGTTGGTGGTGTAGAGCTTCCTGTAGCCGCATGGCGTTCGTACTTAAATATGGAACTAACCATTCCAATTTTCGCTGTCTCTTATACACATCTCCGAGCCCACGAGACT
+
CCCBBFCCBCACGGGGGGGGGGGHHHHGGHHGHHHHGHHGHGGHGGGFFEFGHFHGHHHHHHHHHHHHHGGGGGHHGFGGGGHHHHHHHHHHHHFGHHFHFHFGHGHHFGHHHHGFGGGHHHHHHHHHHHHHHHHHGFGGGGHGGGGGGH
@M02034:409:000000000-BFKT7:1:2114:6840:18394 1:N:0:30
AAAGTCGAGGTGCCTAAAGTGGCAACCCAGACTAGTAGTAATGTTGGTGGTGTAGAGCTTCCTGTAGCCGCATGGCGTTCGTACTTAAATATGGAACTAACCATTCCAATTTTCGCTGTCTCT
+
BBBCAFBBCCBBGGGGGGGGGGGHHHHGGHHGH3G5ABBGDFGHBHE2A2FC13FBFFAF5FFFGFE53EEEGGA1>?EFE12?FHHF@FH@FE33BEGH313B34?4BGBHD4>/E??GEGF
@M02034:409:000000000-BFKT7:1:2114:3080:18396 1:N:0:30
AAAGTCGAGGTGCCTAAAGTGGCAACCCAGACTAATAATACGGTTGGTGGTGTAGAGCTTCCTGTAGCCGCATGGCGTTCGTACTTAAATATGGAACTAACCATTCCAATTTTCGCTGTCTCTTATACACATCTCCGA
+
BBCCBFBBBBAAGGGGGGGGGGGHHHHGGHHFHG3GGHHHGGFBFEGE11EFAAGEFAGCBEGGBDAAEFGEGEC1E1>?EEFGGHHGGHHFFH33F3FG303B3BFEFGGGF?EGGG?344FHBGFHHFH?FFB2/@
@M02034:409:000000000-BFKT7:1:2114:5651:18397 1:N:0:30
AAAGTCGAGGTGCCTAAAGTGGCAACCCAGACTGATAGTACGGTTAGTGGTGTAGAGCTTCCTGTAGCCGCATGGCGTTCGTACTTAAATATGGAACTAACCATTCCAATTTTCGCTGTCTCTTATACACATCTCCGAGCCCACG
+
@AAAAF1>A1A?GFGGB1FGFGFFFCG0FC0FFFEBGBGFDEEGB/AG10AAGHFH1D1FHFGDGBGHHGGGE?ACEEGGFECGEHGFEGHHGHHBGG1BGHFHDGF2BGGHHH?EG/?EFEFHHHFG2<GFGFGG?C?CG<GE?
@M02034:409:000000000-BFKT7:1:2114:10570:18398 1:N:0:30
AAAGTCGAGGTGCCTAAAGTGGCAACCCAGACTCAGGGGCGGGTTGGTGGTGTAGAGCTTCCTGTAGCCGCATGGCGTTCGTACTTAAATATGGAACTAACCATTCCAATTTTCGCTGTCTCTTATACACATCTCCGAGCCCACGAGACT
+
BCCCAFCCCCBAGGGGGGGGGGGHGGGGGHHGHHHHHHGGGGGEFGG>FE>F?EGFGBHHHHHH3DGEGGEEEEH0E?BEDBCHHHFHHHEDGHBG2GBGHFHHHGHHHHHHHFGDFCABGFFHFHF1FCHHED0GD-A?CGHEGCDDAG
@M02034:409:000000000-BFKT7:1:2114:10140:18407 1:N:0:30
AAAGTCGAGGTGCCTAAAGTGGCAACCCAGACTTCTTGTAGGGTTGGTGGTGTAGAGCTTCCTGTAGCCGCATGGCGTTCGTACTTAAATATGGAACTAACCATTCCAATTTTCGCTGTCTCTTATACACATCTCCGAGCCCACGAGACT
+
BBBBBFBABBABGGGGGGGGGGGHHHHGGHHGHHHHHHGHHHGHHGEEFGEFHHHGHFHHHHHHHHHHHGGGGGHHGEGGGEHHHHGHHHGEGH3FFHHHGCGGGFHFHGHHHHGGGGEGGFGHFFHFHGHGHHHBG?DGFEGGGGGGGH
@M02034:409:000000000-BFKT7:1:2114:6636:18425 1:N:0:30
AAAGTCGAGGTGCCTAAAGTGGCAACCCAGACTTCTCAGGCTGTTGGTGGTGTAGAGCTTCCTGTAGCCGCATGGCGTTCGTACTTAAATATGGAACTAACCATTCCAATTTTCGCTGTCTCTTATACACATCTCCGAGCCCACGAGACT
+
BAABAFAADBAAGGGGGGGGGGGGFFFEFHHGGHHHHHHHHGHHHHGEFFEFEHGFHFHHGCGEFHHHHGCEGGHHGEGEFEFHHHFFHHH4EHGBGHGFFFFHGHHFFHGHHDEFEEEGGHGHHHFFHFHHHHGH//CCDGEFGG/?DF
@M02034:409:000000000-BFKT7:1:2114:14816:18426 1:N:0:30
AAAGTCGAGGTGCCTAAAGCGGCAACCCAGACTTCTTTTCCTGTTGGTGGTGTAGAGCTTGCTGTAGCCGCATGGCGTTCGTACTTAAATATGGTACTAACCATTCCAATTTTCGCTGTCTCTTATCCACATCTC
+
BBBBBFBADBAAGGGGGGCFFGGGGHHGGHHGHHGGE5GFEFBAGHEEE1EA1AEDE5A33A5FA555D1E?EEC1/>EFGE2FFGHB34@4B344BBFG303BB4F44BBGE4<AE<?23DFD3B33?222BDD
@M02034:409:000000000-BFKT7:1:2114:9735:18428 1:N:0:30
AAAGTCGAGGTGCCTAAAGTGGCAACCCAGACTCTGTCTATTGTTGGTGGTGTAGAGCTTCCTGTAGCCGCATGGCGTTCGTACTTAAATATGGAACTAACCATTCCAATTTTCGCTGTCTCTTATACACATCTCCGAGCCCACGAGACT
+
BBAAAFBBBDBBGGGGBEGFGGGHHHHGGHHGHHHHFHHFFGFGHHGEFCFFFFF5FBHHGHHGGEHGGGGCEEGHGEGGGBEEFHHHBGFHHB3BGHGHGFGGFFFFHHHHHEGGGGEHGEHGGHGEHHGFHHHHGCGGGCCEG?@D?G
@M02034:409:000000000-BFKT7:1:2114:13571:18429 1:N:0:30
AAAGTCGAGGTGCCTAAAGTGGCAACCCAGACTGGTTCTTTGGTTGGTGGTGTAGAGCTTCCTGTAGCCGCATGGCGTTCGTACTTAAATATGGAACTAACCATTCCAATTTTCGCTGTCTCTTATACACATCTCCGAGCCCACGAGACT
+
AABB?DAABBBBGGGGFGGFFGGHHHHGGHHGHHHHGHHHHHHHGGGEGGGFHHHGHHHHHHHHHHGHHGGFGGHGGGGGGFFHHHFHHHHHHHEFHFHHFHEBFGHGHHHHHGGGGGAGFGHHGGGGHFHHHHFHFCCGCFHFF?CDGF
@M02034:409:000000000-BFKT7:1:2114:15615:18432 1:N:0:30
AAAGTCGAGGTGCCTAAAGTGGCAACCCAGACTGGGATTCAGGTTGGTGGTGTAGAGCTTCCTGTAGCCGCATGGCGTTCGTACTTAAATATGGAACTAACCATTCCAATTTTCGCTGTCTCTTATACACATCTCCGAGCCCACGAGACT
+
BBBBBFCBBCBBGGGGGGGGGGGHHHHGGHHGHHHHHHHHHHGHHHGEFFEFHGHHHHHGHHHHHHHHGGGGGGHFGGGGGGHHHHHHHHHHHHGHHHGHHHFHFHHHHHHHFHGGGGGHGHHGHHHGHHHHHHGFGDCGGGEEGGGGGH
@M02034:409:000000000-BFKT7:1:2114:26325:18432 1:N:0:30
AAAGTCGAGGTGCCTAAAGTGGCAACCCAGACTGGGGGTGGGGTTGGTGGTGTAGAGCTTCCTGTAGCCGCATGGCGTTCGTACTTAAATATGGAACTAACCATTCCAATTTTCGCTGTCTCTTATACACATCTCCGAGCCCACGAGACT
+
CCCCCFCCCCCCGGGGGGGGGGGHHHHGGHHGHHH2EEEFGGGGGGGEFCEFFFHBHFHHDHHFHHHGGGGGGGHFEEFGGGFHHHHHHHHHHHFBHHHHGAFHFHHHHHHHHGGGGGEGHHGGFHFGGFHHHHFGG@DGGEHFDCGGGG
@M02034:409:000000000-BFKT7:1:2114:17395:18433 1:N:0:30
AAAGTCGAGGTGCCTAAAGTGGCAACCCAGACTGGGCGGGGGGTTGGTGGT
+
BBBBBFBBBBBBGGGFGGGGGGGHHHHGGG2AF3FG2E0EE?DG-A<.<.=
@M02034:409:000000000-BFKT7:1:2114:13143:18435 1:N:0:30
AAAGTCGAGGTGCCTAAAGTGGCAACCCAGACTAAGCTGGGGGTTGGTGGTGTAGAGCTTCCTGTAGCCGCATGGCGTTCGTACTTAAATATGGAACTAACCATTCCAATTTTCGCTGTCTCTTATACACATCTCCGAGCCCACGAGACT
+
CCCCCFBCCCAAGGGGFGGGGGGHHHHGGHHGHHFGFHHHGGGGGGGGGGGFFFHFGHHHFGHGFFHHHGGGGGGHGGGGGEBHHHGFHGHHHGFGFHFFCGFFFEFFHGGHFDCDGGFHHHHBDHFFHHHHHFGHGCGGGACFC@CEDF
@M02034:409:000000000-BFKT7:1:2114:14792:18435 1:N:0:30
AAAGTCGAGGTGCCTAAAGTGGCAACCCAGACTTCTTTTCCTGTTGGTGGTGTAGAGCTTCCTGTAGCCGCATGGCGTTCGTACTTAAATATGGAACTAACCATTCCAATTTTCGCTGTCTCTTATACACATCTCCGAGCCCACGAGACT
+
AAAAAFBB@DAAGGGFGFGBDFFFHHHGFHHGHHHGHHHFHHHHHHGEGGEFGGHHHHHGHHHFHHHFHGGGGGHGGGGEGGFEHHFHHHHHHHFHGHGFHHHHHHHGFGHHHFFGGGEHHHEEGHG4GGDHHHEBEGD?CFFEDDCDGB
@M02034:409:000000000-BFKT7:1:2114:9996:18435 1:N:0:30
AAAGTCGAGGTGCCTAAAGTGGCAACCCAGACTACGCGGGCGGTTGGTGGTGTAGAGCTTCCTGTAGCCGCATGGCGTTCGTACTTAAATATGGAACTAACCATTCCAATTTTCGCTGTCTCTTATACACATCTCCGAGCCCACGAGACT
+
BBBBBFBBBBABGGGGGGGFGGGHHHHGGGHGHHHGGGGGGGGGGGGEGGEGHGHEHGFHHHHHHFHEGGGFGGFFGEGGGGEHHHHHFHHGHH2DGHHGEFGGFFFDFGHHHFF/CAEFHHHHDGFHHHEGFGDGFG?FCEEGGCFGGH
@M02034:409:000000000-BFKT7:1:2114:21038:18451 1:N:0:30
AAAGTCGAGGTGCCTAAAGTGGCAACCCAGACTCCTCAGCCTGTTGGTGGTGTAGAGCTTCCTGTAGCCGCATGGCGTTCGTACTTAAATATGGAACTAACCATTCCAATTTTCGCTGTCCTTATACACATCTCCGAGCCCACGAGACTA
+
AAAABFBBBBAAGGGGGGGGGGGHFHHDFHCFHHFFGDGFHHFHHGHGGGAFGDGFFBGGHGHFGHHHHGFFEEHHCAEFGEFFGHFFHHBGHHFHHHHHHFHHGHHGHHHHHHGGGGGHHHHHHHFHHGFHHFHEFGCGEGFGGGGGHB
@M02034:409:000000000-BFKT7:1:2114:20570:18456 1:N:0:30
AAAGTCGAGGTGCCTAAAGTGGCAACCCAGACTAATAATCAGGTTGGTGGTGTAGAGCTTCCTGTAGCCGCATGGCGTTCGTACTTAAATATGGAACTAACCATTCCAATTTTCGCTGTCTCTTATACACATCTCCGAGCCCACGAGACT
+
BBBBAF?ABBAAGFGGGGGGFGGHFHHGGHGGHDGHGFGFF3CHGHAEFFGFHFBHHHHFHFHHGGHHHGGGGGHHGEGGGGGHHHFGFHHGHGFGHBEFHHHHHFHGFGHHHFGGGGGGGFHHHHHHHHFHHHGFG?CGGGHGGG?FC<
@M02034:409:000000000-BFKT7:1:2114:11580:18456 1:N:0:30
AAAGTCGAGGTGCCTAAAGTGGCAACCCAGACTGGTCATGCTGTTGGTGGTGTAGAGCTTCCTGTAGCCGCATGGCGTTCGTACTTAAATATGGAACTAACCATTCCAATTTTCGCTGTCTCTATACACATCTCCGAGCCCACGAGACTA
+
BBBBBFABDB>AGGGGGGGGGGGCFHHDFFFFHH2AEHHFBFGGGACEACEA1FG5ADFH5GHFA5F5GEEEEFHFGEEGEG2FEGHBBB@4@333FBGBFHHHGHHHBFHFHHGGG??3B?GHHBD4GFFHHGHGG?>DCFFC//?AGF
@M02034:409:000000000-BFKT7:1:2114:23353:18458 1:N:0:30
AAAGTCGAGGTGCCTAAAGTGGCAACCCAGACTTTGAATCATGTTGGTGGTGTAGAGCTTCCTGTAGCCGCATGGCGTTCGTACTTAAATATGGAACTAACCATTCCAATTTTCGCTGTCTCTTATACACATCTCCGAGCCCACGAGAC
+
BBBAAFBBBBAAGGGGGGGFGFGFFHHGFHHGHCHFB555BBGHHHEEFGFFF3GFFFAGGFHHFAFFGAEEGEH1FEGGEE2EGHHGGHFEHHB3GEBF3BGH?DFFGGFHG4>EFE/3BFG4GHH4DGHFHFHFG?/<CE/CC@CFD
@M02034:409:000000000-BFKT7:1:2114:21648:18460 1:N:0:30
AAAGTCGAGGTGCCTAAAGTGGCAACCCAGACTGCGGATCGTGTTGGTGGTGTAGAGCTTCCTGTAGCCGCATGGCGTTCGTACTTAAATATGGAACTAACCATTCCAATTTTCGCTGTCTCTTATACACATCTCCGAGCCCACGAGACT
+
CCCCBFCCCCABGGGGGGGGGGGHHHHGGHHGHHHGGGGGGHHHHHHEFGEFFHHHHGHHHHHHHHHHHGGGGGHHGGGGGGHGHHHHHHGHHHFFFHHGGGFHGHHHFHHHHFGGGGFHHHHHHHGHHHHHHHGHGCGGDEHGGGGGGG
@M02034:409:000000000-BFKT7:1:2114:22666:18466 1:N:0:30
AAAGTCGAGGTGCCTAAAGTGGCAACCCAGACTTGTAAGAATGTTGGTGGTGTAGAGCTTCCTGTAGCCGCATGGCGTTCGTACTTAAATATGGAACTAACCATTCCAATTTTCGCTGTCTCTTATACACATCTCCGAGCCCACGAGACT
+
CCCCBFCCBCABGGGGGGGGGGGHHHHGGHHGHHHHHHHHHHHHHHHGGGEFGFHHHGHHHHHHHHHHHGGGGGHHGGGGGFGHHHHHHHFHHHGHHHGHHHFHHHHGHHHHHHGGGGGHHGHHGHHHHEHHHHDGFDDC@GHGG?GGGH
@M02034:409:000000000-BFKT7:1:2114:15404:18475 1:N:0:30
AAAGTCGAGGTGCCTAAAGTGGCAACCCAGACTTCGTCTAATGTTGGTGGTGTAGAGCTTCCTGTAGCCGCATGGCGTTCGTACTTAAATATGGAACTAACCATTCCAATTTTCGCTGTCTCTTATACACATCTCCGAGCCCACGAGACT
+
BABBAFBBBBABGGGGGGGGGGGHHHHGGHHGHHHGEEHFHHHHHHHFFGBFGHHHHHFHHHHHGHHHHGGGGGHHGGGGGFGFHHHHHHHHHHHEHHHHHHHHHHHGHGHHHGGGGGGGHHHHHHDHHHHHHGFFF?CFGGHGGCFGGH
@M02034:409:000000000-BFKT7:1:2114:23354:18476 1:N:0:30
AAAGTCGAGGTGCCTAAAGTGGCAACCCAGACTTTGAATCATGTTG
+
BABCBFBBCBABGGGGGGGGGGGGGFHGGHHDFHH3F5F55FFE5G
@M02034:409:000000000-BFKT7:1:2114:9440:18485 1:N:0:30
AAAGTCGAGGTGCCTAAAGTGGCAACCCAGACTAGGAATGATGTTGGTGGTGTAGAGCTTCCTGTAGCCGCATGGCGTTCGTACTTAAATATGGAACTAACCATTCCAATTTTCGCTGTCTCTTATACACATCTCCGAGCCCACGAGACT
+
BBCCAFCBCCABGGGGGGGGFGGHHHHGGHHGHHHHGHHHHHHHHHHGFGEFGHHHHHHHHHHHHHHHHGGGGGHHGGGGGGHHHHHHHHHHHHFHHHGGHHHHHHHHHHHHHHGGGGGHHGHHHHHHHHHHHHGGGGGGGGHGGGGGGH
@M02034:409:000000000-BFKT7:1:2114:16756:18486 1:N:0:30
AAAGTCGAGGTGCCTAAAGTGGCAACCCAGACTAATCCTGGGGTTGGTGGTGTAGAGCTTCCTGTAGCCGCATGGCGTTCGTACTTAAATATGGAACTAACCATTCCAATTTTCGCTGTCTCTTATACACATCTCCGAGCCCACGAGACT
+
CBCCCFCCCCBCGGGGGGGGGGGHHHHGGHHGHHGHFHHHFFGGGGGGGGGGHHHGHHHHHHHGHHHHHGGGGGHHGGGGGGGHHHEHHHHHHGFHHHHFHHFHHHGHHHHHHHFGGGGGHGHHHHHHHHHHHHHHGCCGGGHGGGGCGG
@M02034:409:000000000-BFKT7:1:2114:11958:18491 1:N:0:30
AAAGTCGAGGTGCCTAAAGTGGCAACCCAGACTAAGAATGGGGTTGGTGGTGTAGAGCTTCCTGTAGCCGCATGGCGTTCGTACTTAAATATGGAACTAACCATTCCAATTTTCGCTGTCTCTTATACACATCTCCGAGCCCACGAGACT
+
AABBBFBBBBABGGGGGGGGGGGGHHHGGHHGHHHHHHHHHHGGGGGGFGEFGFHHHHHHGHHHHHHHHGGGGGHGFFGGGEHHHHHHGHGHHHHHHGGEGHHHHHGHHHHHHHGFGGGHHGHHHHHHGHHHHHFGGFGCGGHGGGG?AF
@M02034:409:000000000-BFKT7:1:2114:13741:18495 1:N:0:30
AAAGTCGAGGTGCCTAAAGTGGCAACCCAGACTACTTCTAATGTTGGTGGTGTAGAGCTTCCTGTAGCCGCATGGCGTTCGTACTTAAATATGGAACTAACCATTCCAATTTTCGCTGTCTCTTATACACATCTCCGAGCCCACGAGACT
+
BBCCBFBCCCABGGGGGGGGGGGGHHHGGHHGHHHHHHHHHHHHHHHEFEEFGFHFHGHHHHHHHHHHHGGGGGHHGGGGGGGFHHHHHHHHHHHHGHHGHHHHHHGHHHHHHHGGGGGHHGHHGHGHHGHHHHHHGGGGGEHGGGGGGH
@M02034:409:000000000-BFKT7:1:2114:2122:18496 1:N:0:30
AAAGTCGAGGTGCCTAAAGTGGCAACCCAGACTAAGCAGCCGGTTGGTGGTGTAGAGCTTCCTGTAGCCGCATGGCGTTCGTACTTAAATATGGAACTAACCATTCCAATTTTCGCTGTCTCTTATA
+
BBBBBFBBBBAAGGGGFGGGGGFGHHCEFHGFH3BF35B22EFFFEGGFFEFGHHHFFGHGFHHFGHGHGEFGGHGEAEEGGFAGGFFHHHHHGBGCFFHHHFHHGHHHHGHHHGGGGFFGBFGDDF
@M02034:409:000000000-BFKT7:1:2114:12425:18497 1:N:0:30
AAAGTCGAGGTGCCTAAAGTGGCAACCCAGACTGTTTCGCCGGTTGGTGGTGTAGAGCTTCCTGTAGCCGCATGGCGTTCGTACTTAAATATGGAACTAACCATTCCAATTTTCGCTGTCTCTTATACACATCTCCGAGCCCACGAGACT
+
AAAA?FABBBBAGGGFGGGFGGGHGHF?GHHGHHGHFFEFGGGGEEGEFC1FFHHHFBGGHFGFFGHHHGCGGFH1EEGEEEFGHHBBFDDGGFFHGGFFHAGH3FFHHHHHHHGGGDDGFHHHHHFFFHFHFFD2B/D@FGEFGGGG?F
@M02034:409:000000000-BFKT7:1:2114:4625:18499 1:N:0:30
AAAGTCGAGGTGCCTAAAGTGGCAACCCAGACTGCTCATCAGGTTGGTGGTGTAGAGCTTCCTGTAGCCGCATGGCGTTCGTACTTAAATATGGAACTAACCATTCCAATTTTCGCTGTCTCTTATACACATCTCCGAGCCCACGTGAC
+
>11>ADAADD1AFGGGGGFDF10AEHHGGHCE1CGHFFDFFGHFGFGGGGAFAFGBDGGHEHHFFFFFFCEGEGHEGEFGGFEEFGG1BGEG2F1@BF11BFFHGGHFFFGHHFEFF??FFGHFHF>DGCBCGFHFFCCGGEHGC/?FF
@M02034:409:000000000-BFKT7:1:2114:12113:18505 1:N:0:30
AAAGTCGAGGTGCCTAAAGTGGCAACCCAGACTAATCATAATGTTGGTGGTGTAGAGCTTCCTGTAGCCGCATGGCGTTCGTACTTAAATATGGAACTAACCATTCCAATTTTCGCTGTCTCTTATACACATCTCCGAGCCCACGAGACT
+
BABBAFBBBBABGGGGGGGGGGGHHHHGGHHGHHHHHGHGGGHHHHHGGGGFHHHHHHFHHHHHHHHGGGGFGGHHGEGGGGHHHHHHHHHHHHFDHHHHHGHHHHHHHHHHHHGGGGGGHHHHHGHGHHGHGHHDF?GGGGHGGC/DDH
@M02034:409:000000000-BFKT7:1:2114:10994:18510 1:N:0:30
AAAGTCGAGGTGCCTAAAGTGGCAACCCAGACTACGCATCATGTTGGTGGTGTAGAGCTTCCTGTAGCCGCATGGCGTTCGTACTTAAATATGGAACTAACCATTCCACTTTT
+
A?1A1B?ADD1>FGGGGGGFFFGHHGHGGHEFFGFEG0EG1FEGHBE/F/EFG1GFF1BGDHB1FD2EF/E/EEHFE/>FAA0?AGBBBB2FB1EBGEFH1B>FGBGF1FGHB
@M02034:409:000000000-BFKT7:1:2114:4658:18513 1:N:0:30
AAAGTCGAGGTGCCTAAAGTGGCAACCCAGACTAAGAATAATGTTGGTGGTGTAGAGCTTCCTGTAGCCGCATGGCGTTCGTACTTAAATATGGAACTAACCATTCCAATTTTCGCTGTCTCTTATACACATCTCCGAGCCCACGAGACT
+
BCCCBFBCBBAAGGGGGGGGGGGFHHHGGHHGHHGGHHHHHHHHHHHGFEEFHGHHHFHHHHHHHHHHHGGGGGHHGGGGGFHHHHHHHHHHHHFHGHHGHHHHHHHHHHHHHHGGGDEFGHHHHHHHHHHHHHHFGCGGGGHGGCGGGF
@M02034:409:000000000-BFKT7:1:2114:27483:18528 1:N:0:30
AAAGTCGAGGTGCCTAAAGTGGCAACCCAGACTCAGAATAATGTTGGTGGTGTAGAGCTTCCTGTAGCCGCATGGCGTTCGTACTTAAATATGGAACTAACCATTCCAATTTTCGCTGTCTCTTATACACATCTCCGAGCCCACGAGACT
+
BABBBFBBBDABGGGGGGGGGGGHHHHGGHHGHHHHHHHH5FHHHHHGGGEFFHHHHHGGHHHGGHHHHGGGGGHHGFGGEEGHHHHHGHFHHHFFHHGHHAFHHHHHHHHHHHGEGGDFFFHHHHGE4FGHGGFHG?C@CGHGGGCGG?
@M02034:409:000000000-BFKT7:1:2114:28625:18528 1:N:0:30
AAAGTCGAGGTGCCTAAAGTGGCAACCCAGACTAGGATGCCGGTTGGTGGTGTAGAGCTTCCTGTAGCCGCATGG
+
CCCCAFAABCBBGGGGGGGFGGGHHHHGGHHGHHB3B5FFGAEGEGG1FEEFGGHFGFGG5GFFGDF5@EGEFEC
@M02034:409:000000000-BFKT7:1:2114:10998:18530 1:N:0:30
AAAGTCGAGGTGCCTAAAGTGGCAACCCAGACTACGCATCATGTTG
+
BCCCBFBBCCACGGGGGGGGGGGHHHHGGH2F3GAF22E23DGG5F
@M02034:409:000000000-BFKT7:1:2114:4609:18533 1:N:0:30
AAAGTCGAGGTGCCTAAAGTGGCAACCCAGACTTCGAATAATGTTGGTGGTGTAGAGCTTCCTGTAGCCGCATGGCGTTCGTACTTAAATATGGAACTAACCATTCCAATTTTCGCTGTCTCTTATACACATCTCCGAGCCCACGAGACT
+
CCCCCFBABCAAGGGGGGGGGGGGHHHGGHHGHHHGHHHGHHHGFHEEFEEFGFHFHFHHEGHHHGHHHGGGGGHEGEEGGFHHHHHHGFHGHGEBBHGFGFFHFHHHGEHHHHGGGEEHHHHHHHHHHFHFGHHEGGCGGCGFGGGGGH
@M02034:409:000000000-BFKT7:1:2114:14886:18537 1:N:0:30
AAAGTCGAGGTGCCTAAAGTGGCAACCCAGACTGTTCCTTTTGTTGGTGGTGTAGAGCTTCCTGTAGCCGCATGGCGTTCGTACTTAAATATGGAACTAACCATTCCAATTTTCGCTGTCTCTTATACACATCTCCGAGCCCACGAGACT
+
BBBBAFABBBAAGGGGGGGGGGGHHHHGGHHGHHHHHHHHHGGHHHHAFGGFGFHFHHHHHHHGGFHFHGGGGEHGFEGGGEBGHHHGHHHFHHFFHHHHGGBH3FGFHHHHHB/AEGEFGFHHFHHHHGGHHHFHGCGGCEGFGGGGGG
@M02034:409:000000000-BFKT7:1:2114:22347:18543 1:N:0:30
AAAGTCGAGGTGCCTAAAGTGGCAACCCAGACTAAGGATCAGGTTGGTGGTGTAGAGCTTCCTGGAGCCGCATGGCGTTCGT
+
CCCCCFCCCCAAGGGGGGGGGGGHGHHGGHGGHG33GFFGH335BG2BA1E1A355ADEG5FGH3AF210E>EAF1/>>11>
@M02034:409:000000000-BFKT7:1:2114:12641:18545 1:N:0:30
AAAGTCGAGGTGCCTAAAGTGGCAACCCAGACTATTACTCGGGTTGGTGGTGTAGAGCTTCCTGTAGCCGCATGGCGTTCGTACTTAAATATGGAACTAACCATTCCAATTTTCGCTGTCTCTTATACACATCTCCGAGCCCACGAGACT
+
BABBBFBBBBAAGCGGFGGGGGGHFHGGGH2FHHHHHHHHGDGGGGGEFGEFGGHFFEFHHFHHFEGHHFEEFGHFGEGGGFGHHHGFHGDBFFBEFGFEHHFBGEGFHHHHHHGCFGFHHHHHHGHHHFHEHHHGGCFGCFGGGGGGGH
@M02034:409:000000000-BFKT7:1:2114:27479:18545 1:N:0:30
AAAGTCGAGGTGCCTAAAGTGGCAACCCAGACTCAGAATAATGTTGGTGGTGTAGAGCTTCCTGTAGCCGCATGGCGTTCGTACTTAAATATGGAACTAACCATTCCAATTTTCGCTGTCTCTTATACACATCTCCGAGCCCACGAGACT
+
BBBBAFB@BBBBGGGGGGGGGFGHHHHGGHHGHHHHHHHHHHFHHHGGFFEFGHHHHGHHHHHGGHHHGGGFGDHGEEGGGGGHHHHH3FGHGEHGEHFHHHFHHFHHHHHHHFGGGGEGHGHHHGFGFGGHHHFHDCG?FCGE?D/?EF
@M02034:409:000000000-BFKT7:1:2114:14436:18546 1:N:0:30
AAAGTCGAGGTGCCTAAAGTGGCAACCCAGACTACGCCTTCGGTTGGTGGTGTAGAGCTTCCTGTAGCCGCATGGCGTTCGTACTTAAATATGGAACTAACCATTCCAATTTTCGCTGTCTCTTATACACATCTCCGAGCCCACGAGACT
+
BABBBFBBBBABGGGGGGGGGGGFFGGGGHHGHHHGGGHGHHGGEGGEFEEFGGHEHFHHHFHFGGHHGEEGGEHHGGGFFEFHHHHHHHGGHHEFGHHHHHGHHHHGGHHHHHGGGGFHHGHHHHGHHHFHHH2GACCFFGHFD@CDGG
@M02034:409:000000000-BFKT7:1:2114:2341:18549 1:N:0:30
AAAGTCGAGGTGCCTAAAGTGGCAACCCAGACTATGGTGTCTGTTGGTGGTGTAGAGCTTCCTGTAGCCGCATGGCGTTCGTACTTAAATATGGAACTAACCATTCCAATTTTCGCTGTCTCTTATACACATCTCCGAGCCCACGAGACT
+
BBAAAFAABD2>GGG5FDDFGGDHFHHGGHGGG3FFFDFCGGHHHHEEFGEGFHHHHEHHHHGHGHHHHGCEGGHFGEGGGGHHHHFGEF4GHG33FCGBGHEHFFGFHFGHHGG?FGE3GGGHBFFGFCGHHFF1<<C@DEHEGCCGGB
@M02034:409:000000000-BFKT7:1:2114:19179:18551 1:N:0:30
AAAGTCGAGGTGCCTAAAGTGGCAACCCAGACTAGTACTCATGTTGGTGGTGTAGAGCTTCCTGTAGCCGCATGGCGTTCGTACTTAAATATGGAACTAACCATTCCAATTTTCGCTGTCTCTTATACACATCTCCGAGCCCACGAGACT
+
A?AAB5AADDA>GFGBB4FFGFGGHFHDFDEFHHFHFFHHGGFHHHHGGGFGHHGHHHGHHFGHGHHGHGGGEGGFEGGGEGFEGGFF3F4GHHHEFHEHBHEBGFHFHHGHHFEAFGGHHGHHGHGHGEHCFGBFD/>CGEHEC?DFGH
@M02034:409:000000000-BFKT7:1:2114:19162:18560 1:N:0:30
AAAGTCGAGGTGCCTAAAGTGGCAACCCAGACTAGTACTCATGTTGGTGGTGTAGAGCTTCCTGTAGCCGCATGGCGTTCGTACTTAAATATGGAACTAACCATTCCAATTTTCGCTGTCTCTTATACACATCTCCGAGCCCACGAGACT
+
BBCCAFBCCCABGGGGGGGGGGGHHHHGGHHGHHHHHHHHHHHHHHHGGGFFHHHHHHHHHHHHHHHHHGGGGGHHGGGGGGHHHHHHHHHHHEFFFHHHHHHHGHHGHGHHHHGGGGFFHGHHHHHHHHHHHHHFGFGGGGHGGGCGGH
@M02034:409:000000000-BFKT7:1:2114:25127:18562 1:N:0:30
AAAGTCGAGGTGCCTAAAGTGGCAACCCAGACTTATTGTGATGTTGGTGGTGTAGAGCTTCCTGTAGCCGCATGGCGTTCGTACTTAAATATGGAACTAACCATTCCAATTTTCGCTGTCTCTTATACACATCTCCGAGCCCACGAGACT
+
CCCBBFBADBAAGGGGGGGGGGGHHHGGGHGGHHHHHHHHHHHGGHHGGGGFHGHGHHGHHHHHHFHHHGGGGGHGGGGGGFBHHHHGHHHHHHHHGEHHHGFHGHFFDGHHHEGGGGFHHHHHFHHFGHHGHHGFG?CCGGGFCCFGD?
@M02034:409:000000000-BFKT7:1:2114:28513:18563 1:N:0:30
AAAGTCGAGGTGCCTAAAGTGGCAACCCAGACTCCGAGTCCTGTTGGTGGTGTAGTGC
+
BBBBBFBBBBABGGGGGGGFGFGHHHHGGH2FGHFE2EFEBFFH5AAA11EE13D535
@M02034:409:000000000-BFKT7:1:2114:2303:18568 1:N:0:30
AAAGTCGAGGTGCCTAAAGTGGCAACCCAGACTTGTAGGGGGGTTGGTGGTGTAGAGCTTCCTGTAGCCGCATGGCGTTCGTACTTAAATATGGAACTAA
+
CCCCCFABBCCCGGGGGGGGGGGHHHHGGHHGHFGHHHBFGGGGGGFA?/DE<2F2?2>?2FGFFBFD<DG<DDC0<>AC<</<CGHF0DG0DF0<<CGH
@M02034:409:000000000-BFKT7:1:2114:13109:18583 1:N:0:30
AAAGTCGAGGTGCCTAAAGTGGCAACCCAGACTAAGAATAATGTTGGTGGTGTAGAGCTTCCTGTAGCCGCATGGCGTTCGTACTTAAATATGGAACTAACCATTCCAATTTTCGCTGTCTCTTATACACATCTCCGAGCCCACGAGACT
+
AABBAFBADBAAGGGGGGGGGGGHGHHGGHHGHHHFGGHFHHHFHHFGGGEFGHHGHHHH5GHHHFGFHGGGGGHHGDEGGFFHHHHHHHGHHGHFHHHHGGHHHFHHHHHHHHGGGGFHHHGHGHBBFFGFHGGHGGGCGGHGGGGG?H
@M02034:409:000000000-BFKT7:1:2114:24941:18585 1:N:0:30
AAAGTCGAGGTGCCTAAAGTGGCAACCCAGACTCAGCATAGTGTTGGTGGTGTAGAGCTTCCTGTAGCCGCATGGCGTTCGTACTTAAATATGGAACTAACCATTCCAATTTTCGCTGTCTCTTATACACATCTCCGAGCCCACGAGACT
+
BBBBAFCCCDCCGGGGGGGGGGGHHHHGGHHGHHHHHHHHHHHHHHGAFGDFGHHGGHHHHHHHGFHHHGGCGEGHGGGGGFFGHHHHHHHHHHGHHHHHHHHHHHFHHHHHHFGGGGGHHGHHHHHHHFFFFHGHDGCFGGHGGGGCFF
@M02034:409:000000000-BFKT7:1:2114:22932:18587 1:N:0:30
AAAGTCGAGGTGCCTAAAGTGGCAACCCAGACTCTGAATAATGTTGGTGGTGTAGAGCTTCCTGTAGCCGCATGGCGTTCGTACTTAAATATGGAACTAACCATTCCAATTTTCGCTGTCTCTTATACACATCTCCGAGCCCACGAGACT
+
CCCCCFBCCCBCGGGGGGGGGGGHHHHGGHFGHHHHHHHHHHHHHHGEFGGFGGHFHFHHHHHHHHHHGGGGGGHFGGGGGEFHHHHHHHHFHHBGHHHHGGFGGHHFHHGHHGFGFFEGFHHHFHHHHFHHHHHHGGGGGGHGGGGDGH
@M02034:409:000000000-BFKT7:1:2114:14138:18594 1:N:0:30
AAAGTCGAGGTGCCTAAAGTGGCAACCCAGACTAGGCAGGGTGTTGGTGGTGTAGAGCTTCCTGTAGCCGCATGGCGTTCGTACTTAAATATGGAACTAACCATTCCAATTTTCGCTGTCTCTTATACACATCTCCGAGCCCACGAGACT
+
BBBCAFBBBBBBGGGGGGGGGGGHHHHGGHHGHGHGFGEGGHFGGHGECEGCABGDGGHHFHHHHGFGFGFEFGF1FE?FFEBFCGHHHHHGHHEFHGHHEB?F3FHEFF?GHGEGGDEGFHHHGHBGHHHFHHHEGCCG@/GADCC/AG
@M02034:409:000000000-BFKT7:1:2114:23408:18597 1:N:0:30
AAAGTCGAGGTGCCTAAAGTGGCAACCCAGACTAGTTCTATTGTTGGTGGTGTAGAGCTTCCTGTAGCCGCATGGCGTTCGTACTTAAATATGGAACTAACCATTCCAATTTTCGCTGTCTCTTATACACATCTCCGAGCCCACGAGACT
+
A>AA>DAADBBAGGGGGBGGGGGHHHHGGGGGFFFDFHGHGHHHFEGDFEFGGFFGFEFGGHHGHFFGFEGCEGFEEEGGGECHGHFGHHGFHEB3B3FFB13FDEFFHGDGGF/EEEADGHHF4GFBGHGFC3BDGCC/BGGEDFCG?G
@M02034:409:000000000-BFKT7:1:2114:6451:18606 1:N:0:30
AAAGTCGAGGTGCCTAAAGTGGCAACCCAGACTACTTCGTCTGTTGGTGGTGTAGAGCTTCCTGTAGCCGCATGGCGTTCGTACTTAAATATGGAACTAACCATTCCAATTTTCGCTGTCTCTTATACACATCTCCGAGCCCACGAGACT
+
CCCCCFABCCCBGGGGGGGGGGGHHHHGGHHGHHFHHFFGEGFHHHHGGGEFHFHHHHHHHHHHHHHHHGGGGGHGGGGGGGGHHHGGGHHHHBFGHGGFFFHHHHGHFHHHHHGGGEGHHGHHHHGHHHHHFFDGG??DCFHGG@C?GG
@M02034:409:000000000-BFKT7:1:2114:23421:18612 1:N:0:30
AAAGTCGAGGTGCCTAAAGTGGCAACCCAGACTAGTTCTATTGTTGGTGGTGTAGAGCTTCCTGTAGCCGCATGGCGTTCGTACTTAAATATGGAACTAACCATTCCAATTTTCGCTGTCTCTTATACACATCTCCGAGCCCACGAGACT
+
AAABAFBBBBBBGGCGFGGBGGFHHHGGFHGGFHHFHHGFHHHGHFH2FEEFGHHFHHEHHHHHGHHHGGGCGGGCEEGGEEEEFHDFGHEHHHFGFHFH3GGG34EG4BGFHBEGGGGBFGHHGHFHGFHHHHFBC@C/BAGGG??/C?
@M02034:409:000000000-BFKT7:1:2114:5391:18612 1:N:0:30
AAAGTCGAGGTGCCTAAAGTGGCAACCCAGACTATGTTTCTGGTTGGTGGTGTAGAGCTTCCTGTAGCCGCATGGCGTTCGTACTTAAATATGGAACTAACCATTCCAATTTTCGCTGTCTCTTATACACATCTCCGAGCCCACGAGACT
+
AAAA>3AADDAAFGGA1BFGFGGBGHFAEHCFCA1D2BBFFDDAEECGG?EFG11FGDGHHFGHFHFFFGC/EEHFCEGGGE0FGHHFDG@GHH1GGGF1GH1FFBHHHGHHHHGGGCEFFHHFHGFHHGFFBGHF?//BC/C/B@CCC<
@M02034:409:000000000-BFKT7:1:2114:5819:18621 1:N:0:30
AAAGTCGAGGTGCCTAAAGTGGCAACCCAGACTATTCATACTGTTGGTGGTGTAGAGCTTCCTGTAGCCGCATGGCGTTCGTACTTAAATATGGAACTAACCATTCCAATTTTCGCTGTCTCTTATACACATCTCCGAGCCCACGAGACT
+
ABCCAFBCCCCCGGGGGGGGGGGHHHHGGHHGHHHHHHHHHHHHHHHEFGGFGHHHHFHHHHHHGHHHHGGFGGHHGGGGGGGHHHGHHHHGHHFHGHHHHHGGFHFHHHHHHGGGGGGHGGHHHHHHHHHGHHFGG?GGGGHGGDGGGH
@M02034:409:000000000-BFKT7:1:2114:2475:18628 1:N:0:30
AAAGTCGAGGTGCCTAAAGTGGCAACCCAGACTAATAATCAGGTTGGTGGTGTAGAGCTTCCTGTAGCCGCATGGCGTTCGTACTTAAATATGGAACTAACCATTCCAATTTTCGCTGTCTCTTATACACATCTCCGAGCCCACGAGACT
+
ABBCCFCCCCBBGGGGGGGGGGGHHHGGFHHGHHHHHHHHHHHHHHGGGGEFHHHHHGHHHFHGFGHHHGCGGGHHFFGGGGHGHHHGHHHHHHFHHHHGHHFHHEFFHHHHHHGFGGGHHHHHHHFHHHHHHHGDF<DCGGHEDDGGGH
@M02034:409:000000000-BFKT7:1:2114:5582:18640 1:N:0:30
AAAGTCGAGGTGCCCAAAGTGGCAACCCAGACTCATAGTCTTGTTGGTGGTGTAGAGCTTCCTGTAGCCGCATGGCGTTCGTACTTAAATATGGAACTAACCATTCCAATTTTCGCTGTCTCTTATACACATCTCCGAGCCCACGAGACT
+
AAAA>DABDB?AGGFFGGGDGGGFHHHGGHHGHHFFGHHHHGDHHHHGGGGGHHGFHHEFHHHHHHGHHGGGGGHHGGGGGGGHHHBH3FGBDFHHGHBFFHGHHFGFHHGHHBFDFEFHFHFFHGFFBG?GFGFDDC/<DEEGGGGGGG
@M02034:409:000000000-BFKT7:1:2114:4253:18655 1:N:0:30
AAAGTCGAGGTGCCTAAAGTGGCAACCCAGACTGAGAATCGTGTTGGTGGTGTAGAGCTTCCTGTAGCCGCATGGCGTTCGTACTTAAATATGGAACTAACCATTCCAATTTTCGCTGTCTCTTATACACATCTCCGAGCCCACGAGACT
+
BBBBCFCCCCABGGGGGGGGGGGHHHHGGGHGHHGHHHHHHHHHHHHGGGEFGFHFHFHHGHHFHHHHHGGGGGHHGGGGGEFGHHHFHHHHHHHHHHHGHFHHHHHGGHHHHHGGGGEHHHHHHHGHHHFHHHHDDCCGGGHE@DGGGH
@M02034:409:000000000-BFKT7:1:2114:17003:18656 1:N:0:30
AAAGTCGAGGTGCCTAAAGTGGCAACCCAGACTTTTAATAGTGTTGGTGGTGTAGAGCTTCCTGTAGCCGCATGGCGTTCGTACTTAAATATGGAACTAACCATTCCAATTTTCGCTGTCTCTTATACACATCTCCGAGCCCACGAGACT
+
BCCCCFCCCCACGGGGGGGGGGGHHHHGGHHGHCHHAAF55D5DFFGEFDGGGBGBFDFG5FGHGEFFGFGEFFFACE?FE?2EFDGH3GHHHH3BGGHHBA@GGEFG4BGHHH/AECEG?HHHHHGHDFGHHFGHGGGFGGHG?CGG/?
@M02034:409:000000000-BFKT7:1:2114:22865:18660 1:N:0:30
AAAGTCGAGGTGCCTAAAGTGGCAACCCAGACTGCTGTGAATGTTGGTGGTGTAGAGCTTCCTGTAGCCGCATGGCGTTCGTACTTAAATATGGAACTAACCATTCCAATTTTCGCTGTCTCTTATACACATCTCCGAGCCCACGAGACT
+
CCCCBFBBBCCCGGGGGGGGGGGHHHHGGHHGHHHHHHHHHHGHHHHGGGGFHHHHHHHHHHHHHHHHHGGGGGHHGGGGGGHHHHHHHHHHHHGHGHHHHHGHHHHHHHHHHHGGGFGGHHHHFHGGHHHHHHHGGGGGGGHGGGG<DG
@M02034:409:000000000-BFKT7:1:2114:7005:18675 1:N:0:30
AAAGTCGAGGTGCCTAAAGTGGCAACCCAGACTCCGCATCATGTTGGTGGTGTAGAGCTTCCTGTAGCCGCATGGCGTTCGTACTTAAATATGGAACTAACCATTCCAATTTTCGCTGTCTCTTATACACATCTCCGAGCCCACGAGACT
+
AABBADAABCBBGFGGGGGGGGGHHHHGGHHGHHFEEFGGGHHHHFFEEEGEFDH5DDGGGHHHHGFEFEGEGGFCEEEGGAFEGHHFEGHFGF33FEGHE03FB?F4GGFHF4@FGE/BBFGFBFBGHFG2GGFFD?CGCAFF/@@ADH
@M02034:409:000000000-BFKT7:1:2114:11314:18679 1:N:0:30
AAAGTCGAGGTGCCTAAAGTGGCAACCCAGACTCAGTCTCTGGTTGGTGGTGTAGAGCTTCCTGTAGCCGCATGGCGTTCGTACTTAAATATGGAACTAACCATTCCAATTTTCGCTGTCTCTTATACACATCTCCGAGCCCACGAGACT
+
BCCCCFBCCCCCGGGGGGGGGGGGHHHGGHHGHHHHGHHHHHHHHGGGGGGFHHHHHHHHHHHHHHHHHGGGFGGHGGGGGGHGHHHHGHHGHHFHFHHHGHHHHHHHHHHHHHGGGGGHHHHHHHGHHHGHHHHGGCFGGGHGGGCGGG
@M02034:409:000000000-BFKT7:1:2114:10784:18679 1:N:0:30
AAAGTCGAGGTGCCTAAAGTGGCAACCCAGACTACTAAGGCGGTTGGTGGTGTAGAGCTTCCTGTAGCCGCATGGCGTTCGTACTTAAATATGGAACTAACCATTCCAATTTTCGCTGTCTCTTATACACATCTCCGAGCCCACGAGACT
+
AAAAAFBBBBAAGGGGGGGFGFGFGHHGGHFGFFB555A33AEAEEGGEGA1FGHDGGHGDHHFGFHEFGGGGGHHGFGGGGFHCGGHHHEHHGEFHHEFHHGHHHEFDGGHHHGGGGFBHHHFBF@22GHHHGHHGCG?DGEEG?<?EF
@M02034:409:000000000-BFKT7:1:2114:23813:18681 1:N:0:30
AAAGTCGAGGTGCCTAAAGTGGCAACCCAGACTCGTGGTACGGTTGGTGGTGTAGAGCTTCCTGTAGCCGCATGGCGTTCGTACTTAAATATGGAACTAACCATTCCAATTTTCGCTGTCTCTTATACACATCTCCGAGCCCACGAGACT
+
BBBBBFBBBBBBGGGGGGGGGGGHHHHGGHHGHHGHHGHHHGGHGGGGFGFFHFHHHFHHHHHHHHHGHGGGGGHHGGGGGGGHHHHHHHHHHGGFFHHHHHFHHHHHHGHHHHGGGGGFHHHHHHGFFBGHHHBGGDGGGGHGGGGGGD
@M02034:409:000000000-BFKT7:1:2114:17657:18682 1:N:0:30
AAAGTCGAGGTGCCTAAAGTGGCAACCCAGACTAATAAGTATGTTGGTGGTGTAGAGCTTCCTGTAGCCGCATGGCGTTCGTACTTAAATATGGAACTAACCATTCCAATTTTCGCTGTCTCTTATACACATCTCCGAGCCCACGAGACT
+
BBBBAFABBB?AGGGGGGGGGGGHHDHGGHHGHFBGHHFAAFGHGHHGGGDFGFHFHHGHHHHHHFHHHGGFGGGHGGGGGFFEHHHHHHFHGHHFHEFHFGHGBGHHHGHHHHGGGGFFFHGFHFHGGGHHHHFFG/CFGEHGCFCDGH
@M02034:409:000000000-BFKT7:1:2114:24311:18692 1:N:0:30
AAAGTCGAGGTGCCTAAAGTGGCAACCCAGACTGATAGTGCTGTTGGTGGTGTAGAGCTTCCTGTAGCCGCATGGCGTTCGTACTTAAATATGGAACTAA
+
BBBBBFAABBABGGGGGGGGGGGHHHHGGHHGHHHFGHGHFGHFHHHGGE2F1AA5BFGG53AFA5FGFE001EGAEEEE>E21?G4GEF44B33B3@FG
@M02034:409:000000000-BFKT7:1:2114:5894:18700 1:N:0:30
AAAGTCGAGGTGCCTAAAGTGGCAACCCAGACTCTGGGTTATGTTGGTGGTGTAGAGCTTCCTGTAGCCGCATGGCGTTCGTACTTAAATATGGAACTAACCATTCCAATTTTCGCTGTCTCTTATACACATCTCCGAGCCCACGAGACT
+
BBBCCFBBBCBCGGGGGGGGGGGHHHHGGHHGHHHHHHHGHGGHHHHGGGGGHGHGHHHHFHHHHFHHHGGCFGHGGGGGGGGHHHHFHHHHHF3GFHFFFHFEHHHFHHHHHFEEFGFHHHHHGHHHHHGHHHHGG/BCGFCFDDGGGH
@M02034:409:000000000-BFKT7:1:2114:17652:18700 1:N:0:30
AAAGTCGAGGTGCCTAAAGTGGCAACCCAGACTAATAAGTATGTTGGTGGTGTAGAGCTTCCTGTAGCCGCATGGCGTTCGTACTTAAATATGGAACTAACCATTCCAATTTTCGCTGTCTCTTATACACATCTCCGAGCCCACGAGAC
+
CCCCCFCCCCBCGGGGG4GGGGGHHHHGGHHGHFFGHHHFGGFGGGGFGGGGHHHHHHHHHHHHHHHHHGGGGGHHGGGGGGHHHHBFHHHHHHGGHHHGHHHHHHHHHHHHHHEGGGFHHHHH4GGHHHHGHHGHGC/BCGHGGCCGG
@M02034:409:000000000-BFKT7:1:2114:23522:18701 1:N:0:30
AAAGTCGAGGTGCCTAAAGTGGCAACCCAGACTTTTCCGCCTGTTGGTGGTGTAGAGCTTCCTGTAGCCGCATGGCGTTCGTACTTAAATATGGAACTAACCATTCCAATTTTCGCTGTCTCTTATACACATCTCCGAGCCCACGAGACT
+
CBCCCFCCCCCCGGGGGGGGGGGHHHHGGHHGHHHHHHGGGGHHHHHGFGFFHHHHHEFHHHHGGGHHGGGFGGHHGEGGGGHHHHHGHHHGHHGFGHFGHHHHHHHHHHHHHHGGGGGGHGHHHHHHGHHHHHHHF?DFGEHGG/DFGH
@M02034:409:000000000-BFKT7:1:2114:9431:18702 1:N:0:30
AAAGTCGAGGTGCCTAAAGTGGCAACCCAGACTGGGAGTTATGTTGGTGGTGTAGAGCTTCCTGTAGCCGCATGGCGTTCGTACTTAAATATGGAACTAACCATTCCAATTTTCGCTGTCTCTTATACACATCTCCGAGCCCACGAGACT
+
CCCCBFCBBBBCGGGGGGGGFFGHHHGGGHGGHHHHEFEHHGHHHHHEFEEFGFHHHGHGHHHHHHHHHGGGGGHGGGGGGGHGHHFFHHHHHHGHHHGHGFHHHGHHHHHHHHGGGGGHHFHHHGHFHFHHHHGHGCDGCFHGGGGGGH
@M02034:409:000000000-BFKT7:1:2114:4720:18703 1:N:0:30
AAAGTCGAGGTGCCTAAAGTGGCAACCCAGACTGCGGGGCGTGTTGGTGGTGTAGAGCTTCCTGTAGCCGCATGGCGTTCG
+
BBBBBFAADD>AFGGGGGGGGGGBCGHGGHHGHHGGGGG0EEGEFHEEF?EFF3GBGDBC3CFFFFG43/E/EEG0E?//E
@M02034:409:000000000-BFKT7:1:2114:18027:18731 1:N:0:30
AAAGTCGAGGTGCCTAAAGTGGCAACCCAGACTCAGAATCATGTTGGTGGTGTAGAGCTTCCTGTAGCCGCATGGCGTTCGTACTTAAATATGGAACTAACCATTCCAATTTTCGCTGTCTCTTATACACATCTCCGAGCCCACGAGACT
+
A?BAAD3AADABGGGFGGGFGGGHGHFGGHHGGHHHHHHHFFHHHHHGGGEF1FHHHHGHHGHHHHHHHGGGGGHHGGGGGGHHGHGFHHGFHGHHHFGHHHBFHGFFFHFHHHCDGGGHGHHF4FB?FEHHHFBGD?CDGGHADC?/CH
@M02034:409:000000000-BFKT7:1:2114:27001:18732 1:N:0:30
AAAGTCGAGGTGCCTAAAGTGGCAACCCAGACGTATAAGAATGTTGGTGGTGTAGAGCTTCCTGTAGCCGCATGGCGTTCGTACTTAAATATGGAACTAACCATTCCAATTTTCGCTGTCTTTATACACATCTCCGAGCCCACGAGACTA
+
ABBAAFAABBABGCGGGGGBFGGGHHHGGFFFFGHHGHGHHHHHHHHFFGAFGEGFGBGGFGHHGHHFFE0>EFHHFFGEFGFEGHFFBHFHGHFGFFBCGFGFHHGFHHHGHGG?EGEHHHHHFGHHGGH2DFFECB/</<FFGGGGHB
@M02034:409:000000000-BFKT7:1:2114:7954:18734 1:N:0:30
AAAGTCGAGGTGCCTAAAGTGGCAACCCAGACTGGGTTGGGTGTTGGTGGTGTAGAGCTTCCTGTAGCCGCATGGCGTTCGTACTTAAATATGGAACTAACCATTCCAATTTTCGCTGTCTCTTATACACATCTCCGAGCCCACGAGACT
+
BABCCFCBCCBBGGGGGGGGGGGHHHHGGHHGHHHHHGGGGGGGGHHGFGEFHHHHHHHHHHHHHHHHHGGGGGHHGGGGGGHHHHGHHHGHHHEEGHHHHHHHHHGHHHHHHHGGGGGHHHHHGHFHHGHHHHFHGFGGGGHGGGGGGG
@M02034:409:000000000-BFKT7:1:2114:4694:18740 1:N:0:30
AAAGTCGAGGTGCCTAAAGTGGCAACCCAGACTCGTGGGTCGGTTGGTGGTGTAGAGCTTCCTGTAGCCGCATGGCGTTCGTACTTAAATATGGAACTAACCATTCCAATTTTCGCTGTCTCTTATACACATCTCCGAGCCCACGAGACT
+
BCBBAFBABBACGGGGGGGGGGGGHHHGGHHGHHGHHGGDGFGGGGGGFGGGHHHHHHHHFHHHGHHHHGGGGGGHGEGGGGHHHHHHHHHGHHGHGGHHHHGHHHHHHHHHHHGGGCCGHHHHHHGHHHGHHHFFGCGGGGHGGGFGDG
@M02034:409:000000000-BFKT7:1:2114:5794:18743 1:N:0:30
AAAGTCGAGGTGCCTAAAGTGGCAACCCAGACTAAGAATCAGGTTGGTGGTGTAGAGCTTCCTGTAGCCGCATGGCGTTCGTACTTAAATATGGAACT
+
A@AA>BA3>ABBBGF5AF4BFFEHHHHGGGHGH3FHFFFBBGHB3FEECEFEGFHBGBF3AFFHF5BFAA?F1>EBEE/F?EGHH443@FF4G33@CF
@M02034:409:000000000-BFKT7:1:2114:14706:18745 1:N:0:30
AAAGTCGAGGTGCCTAAAGTGGCAACCCAGACTGATAGTAAGGTTGGTGGTGTAGAGCTTCCTGTAGCCGCATGGCGTTCGTACTTAAATATGGAACTAACCATTCCAATTTTCGCTGTCTCTTATACACATCTCCGAGCCCACGAGACT
+
CCCCBFCBCBABGGGGGGGGGGGHHHHGGHHGHHFHHHHHHHHHHHGGFGEFFFHFHHHHHHHHHHHHGGGGGGHHGEGGGEGHHHHHHHHHHGFGHHHHGFFHFHGFHHHHHFGGGGGHHHGHHHHHHHGHHHHFGCGGCGHGGGGFGH
@M02034:409:000000000-BFKT7:1:2114:21432:18747 1:N:0:30
AAAGTCGAGGTGCCTAAAGTGGCAACCCAGACTACTAAGCAGGTTGGTGGTGTAGAGCTTCCTGTAGCCGCATGGCGTTCGTACTTAAATATGGAACTAACCATTCCAATTTTCGCTGTCTCTTATACACATCTCCGAGCCCACGAGACT
+
BBBBBFBBBBABGGGGGGGGGGGHGHGGGHGGGHHHFHHGHHHHHHGGGGEFGGHFHFHHHGHHFHHFGGGFFGHFFEGGGFFHHHGDGHHHHHBGCGFGGGFHHHGFHHHHFB@FGGGH4FGHHHDGHHHHHHHFFCCCCEHGGFFDGH
@M02034:409:000000000-BFKT7:1:2114:10656:18747 1:N:0:30
AAAGTCGAGGTGCCTAAAGTGGCAACCCAGACTAAGGATCCGGTTGGTGGTGTAGAGCTTCCTGTAGCCGCATGGCGTTCGTACTTAAATATGGAACTAACCATTCCAATTTTCGCTGTCTCTTATACACATCTCCGAGCCCACGAGACT
+
BCBBBFABBCABGGGGGGGGGGGHGFHGGHHGHGHHHGHHGHGGGGGEFGEFEEHFHGHHHGHHGHHHHG@EGFHGGEGEFEGHHHGFHHFFHHFHHHHFHGHHHHHHGHHHHGGFGEEGHFGHFHH3GFGHHHHHE?DGGGHGCCGD?F
@M02034:409:000000000-BFKT7:1:2114:16412:18748 1:N:0:30
AAAGTCGAGGTGCCTAAAGTGGCAACCCAGACTTATTCGCCGGTTGGTGGTGTAGAGCTTCCTGTAGCCGCATGGCGTTCGTACTTAAATATGGAACTAACCATTCCAATTTTCGCTGTCTCTTATACACATCTCCGAGCCCACGAGACT
+
BBBBBFBBBBBBGGGGGGGGGGGHHDHGGHHGHHHHHHHGGGGEGGGGFGEFFGHHHHHGBGHGFGHHHEGGGGHHGGGGGGHHHHFHHHHHHHHFGBFHHAHHFHFDFGHHHHGGGGGHFHHHEGFGHHFHHHGFDFCGGGHGGGGGGF
@M02034:409:000000000-BFKT7:1:2114:22408:18749 1:N:0:30
AAAGTCGAGGTGCCTAAAGTGGCAACCCAGACTAATGGTGGTTCGGAGCTTCCTGTAGCCGCATGG
+
A>AAA3AA?1>AFGGGGGGFGFGHHHHGGHCGGB111AA1EA/AAABAA0F1A1FD2D2AEE/B?F
@M02034:409:000000000-BFKT7:1:2114:12405:18751 1:N:0:30
AAAGTCGAGGTGCCTAAAGTGGCAACCCAGACTCAGAATGAGGTTGGTGGTGTAGAGCTTCCTGTAGCCGCATGGCGTTCGTACTTAAATATGGAACTAACCATTCCAATTTTCGCTGTCTCTTATACACATCTCCGAGCCCACGAGACT
+
BBBBBFBBBBBAGGGGGGGGGGGHHHHGGHHGHHGGFEGHHHHHHG?EFGGFHHHFHHHHGHHHHHHGHGGGGGHGGGGGGFGHHHHHHHHHHHB3FGHHHGHHHFHGHGHHHFGGGGGGHHHHHHHHHGHHHHGFG?CGBFHGGCCFFH
@M02034:409:000000000-BFKT7:1:2114:12988:18751 1:N:0:30
AAAGTCGAGGTGCCTAAAGTGGCAACCCAGACTTCTCGTCAGGTTGGTGGTGTAGAGCTTCCTGTAGCCGCATGGCGTTCGTACTTAAATATGGAACTAACCATTCCAATTTTCGCTGTCTCTTATACACATCTCCGAGCCCACGAGACT
+
CCCCCFCCCCBBGGGGGGGGGGGHHHHGGHHGHGGHHGGGGDHHGHFBCAFFADGBFFDGDGFHBD5BEFG0EFF1EEEGGE2EGHGFBGH4EB33BGHHC03FF?F4EFGHHD@GFEEEFHHGFHFFHFBCGHF2A?DGGEHGCC@?AH
@M02034:409:000000000-BFKT7:1:2114:3349:18752 1:N:0:30
AAAGTCGAGGTGCCTAAAGTGGCAACCCAGACTATGAAGCAGGTTGGTGGTGTAGAGCTTCCTGTAGCCGCATGGCGTTCGTACTTAAATATGGAACTAACCATTCCAATTTTCGCTGTCTCTTATACACATCTCCGAGCCCACGAGAC
+
DCDDCFCCCCBCGGGGGGGGGGGGGHHGGHHGHFHGHCHFGHHHHHGGGGEFHHHHHGHHBCHHGHHFHE?EGGHHG>EGGGHHHHHHHHGHHHHFGHFFHGFGGFGHHHHHHHFEGGEEDDHFHHHBGFFHHHGFGGGGGEHGFGGGG
@M02034:409:000000000-BFKT7:1:2114:5810:18755 1:N:0:30
AAAGTCGAGGTGCCTAAAGTGGCAACCCAGACTAAGAATCAGGTTGGTGGTGTAGAGCTTCCTGTAGCCGCATGGCGTTCGTACTTAAATATGGAACTAACCATTCCAATTTTCGCTGTCTCTTATACACATCTCCGAGCCCACGAGACT
+
BBBBBFABBBABGGGGFGGGGGGHFHHFGHHGHGGHHHHHHHHHGHGAFGAFGHHHHHHHHHHHHHHHHGGGGGHHGGGGGGFHHHGH@GHGGHHGHHFHHHHHHHGHHHHHHHGGGFGHGHHHHHHHHGHHHGHHDC/DGGHGGGGGGH
@M02034:409:000000000-BFKT7:1:2114:23704:18757 1:N:0:30
AAAGTCGAGGTGCCTAAAGTGGCAACCCAGACTATTCGGAATGTTGGTGGTGTAGAGCTTCCTGTAGCCGCATGGCGTTCGTACTTAAATATGGAACTAACCATTCCAATTTTCGCTGTCTCTTATACACATCTCCGAGCCCACGAGACT
+
A1AAAFAADDAABGG11FGAFFFBHHHGCEGEGHFFGFG?CF1GGFCEF?B//BAAEFHFHBGFFGHHGGGEEGHHGG?FE/FGEHGDDGBFHH11BGF1FHHF1BGHDGBGGBEEFGEGGFDE1B2BGFHEHFFDA<CC?FE/B/A?CG
@M02034:409:000000000-BFKT7:1:2114:16303:18758 1:N:0:30
AAAGTCGAGGTGCCTAAAGTGGCAACCCAGACTGCTCCTTATGTTGGTGGTGTAGAGCTTCCTGTAGCCGCATGGCGTTCGTACTTAAATATGGAACTAACCATTCCAATTTTCGCTGTCTCTTATACACATCTCCGAGCCCACGAGACT
+
CCCCCFACDBAAGGGGGGGGGGGHHHHGGHHGHHHHHHHHHHHHHHHGGGEFFFHGHHHHHHHHHGHHHGGGGGHHGFGGGGHHHHHHHHHHHGFHHHGHHHGHHHHHHHHHHHGGGGFGHHHHHHGHHHHHHHGHGGGGGGHGFGGDGH
@M02034:409:000000000-BFKT7:1:2114:12055:18758 1:N:0:30
AAAGTCGAGGTGCCTAAAGTGGCAACCCAGACTCAGCATCATGTTGGTGGTGTAGAGCTTCCTGTAGCCGCATGGCGTTCGTACTTAAATATGGAACTAACCATTCCAATTTTCGCTGTCTCTTATACACATCTCCGAGCCCACGAGACT
+
CCCCCFBBDBBBGGGGGGGGGGGHHHHGGGGGHHFGHGGHHGHHHHHFFGGGHFHGHEFGGHHHHGHHHGGGGGGHGGEGGEFHHFHHHHHHHH3DGGHFFGFGFHHHHGGHHBEGFGEGFFFBGG4FGF2GHFHFG/CGGGGGCGGGGG
@M02034:409:000000000-BFKT7:1:2114:5508:18762 1:N:0:30
AAAGTCGAGGTGCCTAAAGTGGCAACCCAGACTAATCAGAATGTTGGTGGTGTAGAGCTTCCTGTAGCCGCATGGCGTTCGTACTTAAATATGGAACTAACCATTCCAATTTTCGCTGTCTCTTATACACATCTCCGAGCCCACGAGACT
+
ABABAFBBBBABCGGFGGGGGGGHHHHGGHHGHHHHHHHGFGGHHHHGGGEFHFHHGHHHHHGGBEGGHGGCGGHHGGGGGFGEGHHFHHHHHHGHHHFFGGHHHGHHHHHHHFEGGFGGFHHHFHFHFEGHBFBFF@CCGGHGFGGGGF
@M02034:409:000000000-BFKT7:1:2114:27460:18774 1:N:0:30
AAAGTCGAGGTGCCTAAAGTGGCAACCCAGACTAATCAGAAGGTTGGTGGTGTAGAGCTTCCTGTAGCCGCATGGCGTTCGTACTTAAATATGGAACTAACCATTCCAATTTTCGCTGTCTCTTATACACATCTCCGAGCCCACGAGACT
+
3>AABFB?DBAAGGGGGGGGGGGHHHHGGHHGHGHHHHHFHHGHGHGGGGAFGHHHHFBGHHHFGHHHHGEGEEHGEEEFFFHEGHGHGHHGHHGGHHDGHFHHFHFFHFFHHFEEGGGFHHGG4GFHEHHHHHGEDDG@DFEGGGCDF<
@M02034:409:000000000-BFKT7:1:2114:23710:18775 1:N:0:30
AAAGTCGAGGTGCCTAAAGTGGCAACCCAGACTCCTCGGCATGTTGGTGGTGTAGAGCTTCCTGTAGCCGCATGGCGTTCGTACTTAAATATGGAACTAACCATTCCAATTTTCGCTGTCTCTTATACACATCTCCGAGCCCACGAGACT
+
CCCCCFCCCCCCGGGGGGGGGGGHHHHGGHHGH33BG2E22ABGHHHEFGEFHHHHHHHHHFHHHHHHHGGGGGHHGGGGGGFHHHGHHHHHHHHHHHHHHHHHGHGHEGHHHHGGGGGHHHHHHHHHHFHHHHHHGCCGGGHGGGGFDH
@M02034:409:000000000-BFKT7:1:2114:27800:18775 1:N:0:30
AAAGTCGAGGTGCCTAAAGTGGCAACCCAGACTATGACGAATGTTGGTGGTGTAGAGCTTCCTGTAGCCGCATGGCGTTCGTACTTAAATATGGAACTAACCATTCCAATTTTCGCTGTCTCTTATACACATCTCCGAGCCCACGAGACT
+
BBBBAFBCCCCCGGGGGGGGFGFFHHHGGHHGHHHFHHFFEGHFHHHEFGEFGFHFHHHHHGHGFFGGHEEEEGHHGEGFFGHHHHHHHHEHHHHHGHGGHFHHGHGHHHHHHHGEGGEGFFHHFHHBFGHHHHGFGFGFGGHGFCDC/?
@M02034:409:000000000-BFKT7:1:2114:9821:18775 1:N:0:30
AAAGTCGAGGTGCCTAAAGTGGCAACCCAGACTAATAATAAGGTTGGTGGTGTAGAGCTTCCTGTAGCCGCATG
+
CCCCCFBCBCCCGGGGGGGGGGGHHHHGGHHDGHHH55F555FHBG22A2EAA3F5A5AA5FE555A53AE>EE
@M02034:409:000000000-BFKT7:1:2114:26037:18775 1:N:0:30
AAAGTCGAGGTGCCTAAAGTGGCAACCCAGACTGTTGGTACGGTTGGTGGTGTAGAGCTTCCTGTAGCCGCATGGCGTTCGTACTTAAATATGGAACTAACCATTCCAATTTTCGCTGTCTCTTATACACATCTCCGAGCCCAC
+
A?AA>DAA1AA11FGGBEGDFFFGHEAEFAGF1BBDDC0DGEEFGC/EFGGEFF12FFBEH1B1BGHHHG?EGEAAEGGEEEGGH22B1GDHD@BF1BDFHC1>F2>>FF1BFFECCEEE>2FFGFDHFF111B1DA/@/@GEC
@M02034:409:000000000-BFKT7:1:2114:7151:18776 1:N:0:30
AAAGTCGAGGTGCCTAAAGTGGCAACCCAGACTAATACTCATGTTGGTGGTGTAGAGCTTCCTGTAGCCGCATGGCGTTCGTACTTAAATATGGAACTAACCATTCCAATTTTCGCTGTCTCTTATACACATCTCCGAGCCCACGAGACT
+
CCCCCFABCCCCGGGGGGGGGGGHHHHGGHHGHHGGDFHF5FHHFHFEEEFFFBFBGEGFFGHHHHGEFGGCGGHAEBEFEA2GGGHFFHHEDE3BFGHG3BBF?BFB?GDHHFEFFGEHHHHFHHHFHFHFHGFGGCCGGEGCCCCEAG
@M02034:409:000000000-BFKT7:1:2114:21982:18778 1:N:0:30
AAAGTCGAGGTGCCTAAAGTGGCAACCCAGACTACTCCTCGGGTTGGTGGTGTAGAGCTTCCTGTAGCCGCATGGCGTTCGTACTTAAATATGGAACTAACCATTCCAATTTTCGCTGTCTCTTATACACATCTCCGAGCCCACGAGACT
+
ABCCAFBCCBAAGGGGGGGGGGGHGHHGGHHGHHHHHHHHGGGHGGGFEGEFHHHGHFHHHHHHGHHHHGGGGGHGGGGGGEHHHHHGHHHHHHGGHHHHHHHHHHGHHHHHHHGGGGEGHGHHGHHHGHHHGHGFECCGGGHGGGGGGH
@M02034:409:000000000-BFKT7:1:2114:20422:18779 1:N:0:30
AAAGTCGAGGTGCCTAAAGTGGCAACCCAGACTGGGGCGGCTGTTGGTGGTGTAGAGCTTCCTGTAGCCGCATGGCGTTCGTACTTAAATATGGAACTAACCATTCCAATTTTCGCTGTCTCTTATACACATCTCCGAGCCCACGAGACT
+
CCCCBFBCCCCBGGGGGGGGGGGHHHHGGHHGHHDC?ECECFGHHHFAFDGFF3GBFFGGEGHHGFHEFGGEGGHEEEEGGGGHHFHHDGHBGH2BGHHHGCBGFDGDGHFHF><DFGAGGHGHGHFHHFFFHHHHGFGGGEEEC@@ADG
@M02034:409:000000000-BFKT7:1:2114:5579:18780 1:N:0:30
AAAGTCGAGGTGCCTAAAGTGGCAACCCAGACTAGGGCGGGGGTT
+
>>AA1BAADDAAGGFFBG13F1EFFABEEHA01FGCEFEE//>>E
@M02034:409:000000000-BFKT7:1:2114:2337:18785 1:N:0:30
AAAGTCGAGGTGCCTAAAGTGGCAACCCAGACTAGGAATACGGTTGGTGGTGTAGAGCTTCCTGTAGCCGCATGGCGTTCGTACTTAAATATGGAACTAACCATTCCAATTTTCGCTGTCTCTTATACACATCTCCGAGCCCACGAGACT
+
AAAAAF?>D1>AFGFGGGGGGBFHGHHECHCGFDF01DGHFECG//EEF?ECEFHBGEFC1A1EGBGBFEG/EEGCEE//EA0/?FFG1B@2BG111GFG>EFG1EF2GFDHH2EGGFE12FFGGGFB2C1<FFGFGCGC/<G//<A?/D
@M02034:409:000000000-BFKT7:1:2114:17029:18787 1:N:0:30
AAAGTCGAGGTGCCTAAAGTGGCAACCCAGACTGCGCGTTGTGTTGGTGGTGTAGAGCTTCCTGTAGCCGCATGGCGTTCGTACTTAAATATGGAACTAACCATTCCAATTTTCGCTGTCTCTTATACACATCTCCGAGCCCACGAGACT
+
CCCCCFCCCCAAGGGGGGGGGGGHHHHGGHHGHHGFFGEGGGGHHGHGGGEFHGHFHHHHGHHHHHHHHGGGGFHHGGGGGGGHHHGHHHHGHHHGHHHHHHGHHHHHHHHHHHGGGGGHHHHHFHFHHGDGHHDHF@DDGGHGGGGDGG
@M02034:409:000000000-BFKT7:1:2114:21422:18787 1:N:0:30
AAAGTCGAGGTGCCTAAAGTGGCAACCCAGACTCAGAAGCATGTTGGTGGTGTAGAGCTTCCTGTAGCCGCATGGCGTTCGTACTTAAATATGGAACTAACCATTCCAATTTTCGCTGTCTCTTATACACATCTCCGAGCCCACGAGACT
+
CCCCCFCCCCBCGGGGGGGGGGGHHHHGGGHGHHHHHHHHHHHHHHHGGGGGHHHHHHHHHHHHGHHHGGGGGGHHGGGGGGHHHHHHHHHHHHHHGHHHHHHHHHHGHHHHHFGGGGGGHGHHHHHHGFHHHHBGG?DGGGGGGGGCGH
@M02034:409:000000000-BFKT7:1:2114:5561:18793 1:N:0:30
AAAGTCGAGGTGCCTAAAGTGGCAACCCAGACTAGGGCGGGGGTTGGTGGTGTAGAGCTTCCTGTAGCCGCATGGCGTTCGTACTTAAATATGGAACTAACCATTCCAATTTTCGCTGTCTCTTATACACATCTCCGAGCCCACGAGACT
+
CCBCCFBCCCAAGGGGGGGGGGGGHHHGGHHGHHHHHHGGGGGGFGG?FEEFGGFFHGHHHGHHGHHHHGGCGDHHGDDFDDHHHHFFHHGGHHHHGHEHHHHGHHHHHHHHHHGGGDGHHHHHHHGHHHGHHHFGGCGFGGGGGFGGGG
@M02034:409:000000000-BFKT7:1:2114:2897:18795 1:N:0:30
AAAGTCGAGGTGCCTAAAGTGGCAACCCAGACTAATAATCAGGTTGGTGGTGTAGAGCTTCCTGTAGCCGCATGGCGTTCGTACTTAAATATGGAACTAACCATTCCAATTTTCGCTGTCTCTTATACACATCTCCGAGCCCACGAGACT
+
BBBABFBBBBAAFGGFGGGGGFGGHHHGGHHGHHHGHHGFHFGGHHGEFGEFGFHHHHHHHHHFGGG5BEGGGGGHEEFGEFGHHHHHGHHGHHFHFHHGHGHHGHGHHHHHHHEFGGFF4FGEGHHGHHGHHFG2D/BD@FHGGGGGGH
@M02034:409:000000000-BFKT7:1:2114:3734:18795 1:N:0:30
AAAGTCGAGGTGCCTAAAGTGGCAACCCAGACTAGTCATCCTGTTGGTGGTGTAGAGCTTCCTGTAGCCGCATGGCGTTCGTACTTAAATATGGAACTAACCATTCCAATTTTCGCTGTCTCTTATACACATCTCCGAGCCCACGAGAC
+
BBAAAFABBBAAFGGGGEGGGFGHGHHGGHGGHHHHGGGFFHHHHHHGGFEFGFFFHHHHHFHGHHFFHGGGEGHHGGGGGGGF1FGGHHGHFHEBGHHHHHHHHFHHFFHHHHGGGFGEHHHG4F4?4FDGCDDDC@FGGGGGG/AAA
@M02034:409:000000000-BFKT7:1:2114:9214:18800 1:N:0:30
AAAGTCGAGGTGCCTAAAGTGGCAACCCAGACTGGGGTTAGGGTTGGTGGTGTAGAGCTTCCTGTAGCCGCATGGCGTTCGTACTTAAATATGGAACTAACCATTCCAATTTTCGCTGTCTCTTATACACATCTCCGAGCCCACGAGACT
+
BBBCBFCCCCBBGGGGGGGGGGGHHHHGGHHGHHGHGEGHHHHHHGGEFGFFGHHHHHHHHHHHGHHHHGGGGGHHGGGGGFHHHHHHHHHHHHHFHHGGHHGHHHGHHHHHHHGGGGGHHHGHHHGGHHHHHHGHGGGGGGHGGGGGGH
@M02034:409:000000000-BFKT7:1:2114:19874:18804 1:N:0:30
AAAGTCGAGGTGCCTAAAGTGGCAACCCAGACTAATAAGATTGTTGGTGGTGTAGAGCTTCCTGTAGCCGCATGGCGTTCGTACTTAAATATGGAACTAACCATTCCAATTTTCGCTGTCTCTTATACACATCTCCGAGCCCACGAGACT
+
CCCCCFBCCCBCGGGGGGGGGGGHHHHGGHHGHHHHHHHHHHHHHHHFGGEFGHHGHHHHGHHHHHHHHGGGGGHHGEGGGGHHHHHHHHGHHHGHHHHHHHHHHHGHHHHHHHGGGGGHHHHHHHGEHHHHEHFHD/CGGGHGGGG?DG
@M02034:409:000000000-BFKT7:1:2114:24450:18806 1:N:0:30
AAAGTCGAGGTGCCTAAAGTGGCAACCCAGACTGAGAGGCAGGTTG
+
BBBBBFBBBBABGGGGGGGGGGGHHHHGGH223BF353B222AF3F
@M02034:409:000000000-BFKT7:1:2114:4532:18813 1:N:0:30
AAAGTCGAGGTGCCTAAAGTGGCAACCCAGACTCATACGGCTGTTGG
+
CCCCCFABCCCCGGGGGGGGGGGHHHHGGHHGH33D552B2EFHB3A
@M02034:409:000000000-BFKT7:1:2114:25388:18817 1:N:0:30
AAAGTCGAGGTGCCTAAAGTGGCAACCCAGACTAATCATCCGGTTGGTGGTGTAGAGCTTCCTGTAGGCGCATGGCGTTCGTACTTAAATA
+
CCCDBFBCDCCCGGGGGGGGGGGHHHHGGHHGHH3GBGGDAEEEEGEA1EFFA3G5A5AA5FFGBAF33>E0EAB1>>>??12??@FF34G
@M02034:409:000000000-BFKT7:1:2114:27487:18817 1:N:0:30
AAAGTCGAGGTGCCTAAAGTGGCAACCCAGACTGGG
+
CCCCCFCCCCBCGGGGGGGGGGGHHHHGGHHGHHHH
@M02034:409:000000000-BFKT7:1:2114:18692:18823 1:N:0:30
AAAGTCGAGGTGCCTAAAGTGGCAACCCAGACTAATCAGCATGTTGGTGGTGTAGAGCTTCCTGTAGCCGCATGGCGTTCGTACTTAAATATGGAACTAACCATTCCAATTTTCGCTGTCTCTTATACACATCTCCGAGCCCACGAGACT
+
AABBAFCBCCBCGGGGGGGGGGGHHHHGGHHGHHHHHHHHHHHHHHHGFEEFGHHHHGHHHHHHHHHHHGGGGGHHGGGGGFGHHHHHHHHHHHFHHHHHHHHHHHHHHHHHHHGGGGFGHHHHHHHGHHHHHHFFG?GGGGHGGGGDGH
@M02034:409:000000000-BFKT7:1:2114:10558:18826 1:N:0:30
AAAGTCGAGGTGCCTAAAGTGGCAACCCAGACTAATCGGAATGTTGGTGGTGTAGAGCTTCCTGTAGCCGCATGGCGTTCGTACTTAAATATGGAACTAACCATTCCAATTTTCGCTGTCTCTTATACACATCTCCGAGCCCACGAGACT
+
BCCCBFCCCCABGGGGGGGGGGGHHHHGGHHGHHHHHGGFFFHHHHHDFGEFHHHHHHHHHHHHGHHHHGGGGGHHGFGGGGHHHHHHHHGHHHHHHHHHHHHGHHGHHHHHHHGGGGGHHHHHHHFFHHGFHHGHGC?@FGHGGGCDGG
@M02034:409:000000000-BFKT7:1:2114:2358:18827 1:N:0:30
AAAGTCGAGGTGCCTAAAGTGGCAACCCAGACTACGTGTCTGGTTGGTGGTGTAGAGCTTCCTGTAGCCGCATGGCGTTCGTACTTAAATATGGAACTAACCATTCCAATTTTCGCTGTCTCTTATACACATCTCCGAGCCCACGAGAC
+
BBBBBFBBBBABGGGGGGGGGGGHHHHGGHHGH33BAB325DFGHGGGFGGGHGHHHHGHHHHHGHHHHGGGGGHFGGGGGGHHHHGFFHHHHHHHFHGHGHFHHFFFFHHHHHGGGGGFHHHHHHHHHHHHHHHFGCCFGGHGGGGDG
@M02034:409:000000000-BFKT7:1:2114:8144:18827 1:N:0:30
AAAGTCGAGGTGCCTAAAGTGGCAACCCAGACTACGCATCCGGTTGGTGGTGTAGAGCTTCCTGTAGCCGCATGGCGTTCGTACTTAAATATGGAACTAACCATTCCAATTTTCGCTGTCTCTTATACACATCTCCGAGCCCACGAGACT
+
BBCCBFBBBBBCGGGGGGGGGGGHHHHGGHHGHHHGGGGGHGGGGGGGECGFGHHFGHFGFGHHHFHFFGGEEGFCEEEFFEEEGHFFFHHHH3EDGHGFGF3GHFGGGGGHHGEFEEFHHGFFGHDHHBGHHHGD??BCD/C<@A?DFH
@M02034:409:000000000-BFKT7:1:2114:22056:18833 1:N:0:30
AAAGTCGAGGTGCCTAAAGTGGCAACCCAGACTACTAGTGGGGTTGGTGGTGTAGAGCTTCCTGTAGCCGCATGGCGTTCGTACTTAAATATGGAACTAACCATTCCAATTTTCGCTGTCTCTTATACACATCTCCGAGCCCACGAGACT
+
AAABAFBBCCCCGGGGGGGGGGGHHHHGGHHGHHGHHHHHHHGEEGGFFGGGGGHHGGHHHHHHGHHHHGGGGGHGGGGGGFGHHFGHGHHHHHBFFHGHGGFGFGHFGHHHHHGGGGFHHFHHGHHFFFFHHHFHGCFGGGFFGCGGGH
@M02034:409:000000000-BFKT7:1:2114:2196:18836 1:N:0:30
AAAGTCGAGGTGCCTAAAGTGGCAACCCAGACTAATACTCGTGTTGGTGGTGTAGAGCTTCCTGTAGCCGCATGGCGTTCGTACTTAAATATGGAACTAACCATTCCAATTTTCGCTGTCTCTTATACACATCTCCGAGCCCAC
+
BBBBBFAABBBBGGGGGFGGGGGHGHHGGHCDHHHHFFHHGFHHHH2AF?EFHAGFFEHG5GFHF5FBDAE>FE?10E/F1>2?FFHG3BGFHF3BFFFH303B?FH4?FGHF4EDGDEGBHHFBFGHHHBFGFG2?<BCGGAC
@M02034:409:000000000-BFKT7:1:2114:2179:18839 1:N:0:30
AAAGTCGAGGTGCCTAAAGTGGCAACCCAGACTAATACTCGTGTTG
+
AABBBFBADBB@GGGGGGGGGGGHHHHGGHHGH33DGHHAEH222B
@M02034:409:000000000-BFKT7:1:2114:28888:18840 1:N:0:30
AAAGTCGAGGTGCCTAAAGTGGCAACCCAGACTAAGAGTCAGGTTGGTGGTGTAGAGCTTCCTGTAGCCGCATGGCGTTCGTACTTAAATATGGAACTAACCATTCCAATTTTCGCTGTCTCTTATACACATCTCCGAGCCCACGAGACT
+
CCCCCFBCCCCCGGGGGGGGGGGHHHHGGGHGHFHHBGHDFGHFGH?GGGGGHHHGGGHHFGGFHHHHHGGEEEGHGGGGGE?FFGHGHHHHGHBHFGGHFFHGBFG44DGHHF@?EAEFHFGFGHDHBGHHHFDFGFCF/<GFG/>EFF
@M02034:409:000000000-BFKT7:1:2114:8567:18841 1:N:0:30
AAAGTCGAGGTGCCTAAAGTGGCAACCCAGACTTGTTCTAGGGTTGGTGGTGTAGAGCTTCCTGTAGCCGCATGGCGTTCGTACTTAAATATGGAACTAACCATTCCAATTTTCGCTGTCTCTTATACACATCTCCGAGCCCACGAGACT
+
BBCCBFBBCCAAGGGGGGGGGGGHHHHGGHAFHHHHHHHHHGHHHEEEFEEFBDGHHHHHHHHHFFHHHGGGGGHHGFGGGGGHEGGHHHHHHHFFHHGHHHGHHGHHHHGHHHGGGGEHHFHHGHHFHHHHFGFG?>DCFGHGGFGGGH
@M02034:409:000000000-BFKT7:1:2114:8133:18842 1:N:0:30
AAAGTCGAGGTGCCTAAAGTGGCAACCCAGACTACGCATCCGGTTGGTGGTGTAGAGCTTCCTGTAGCCGCATGGCGTTCGTACTTAAATATGGAACTAACCATTCCAATTTTCGCTGTCTCTTATACACATCTCCGAGCCCACGAGACT
+
BBBBBFBBBAAAFGGCGGGGGGGHFHHGGHHGHHHGGGGGHCGGFGFFAEEFGHFBFHFGHGHGG5F5DFGGGEHEGGGGGGHGGG43FFGFHEBFHHFCCAGHHHHH4GFHHHGCGCFBFGHGFHHGHG22CF2DE/<C/FGGGFCDDG
@M02034:409:000000000-BFKT7:1:2114:20897:18845 1:N:0:30
AAAGTCGAGGTGCCTACAGTGGCAACCCAGACTAATAATCAGGTTGGTGGTGTAGAGCGTCCTGTAGCCGCATGGCGTTCGTACTTAAATATGGAACTAACCATTCCAATTTTCGCTGTCTCTTATACACATCTCCGAGCCCACGAGAC
+
AAA?A5AABB>>AGGB4F4BFBFHHHHAE2FCGG35DFEEEGCDFBEEGG1FGHHFGF0A1EEFGFGFBEEGGFHHG1/?EEFGAFGGDFBGGF33?F3BGFFHGHHF4FDHGGEGE/?EHDGGFGHFGCGGEHF1A/</</FFC/<CD
@M02034:409:000000000-BFKT7:1:2114:24929:18852 1:N:0:30
AAAGTCGAGGTGCCTAAAGTGGCAACCCAGACTAATCGTCAGGTTGGTGGTGTAGAGCTTCCTGTAGCCGCATGGCGTTCGTACTTAAATATGGAACTAACCATTCCAATTTTCGCTGTCTCTTATACACATCCCGAGCCCACGAGACTA
+
AACCCFCCCCBCGGGGGGGGGGGHHHHGGHHGHHHHHGHHGGHHHGGGGGGFHHHHHHHHHHHHGHHHHGGGFGHHGGGGGGFHHHHHFHHHHHEGFHEFHHHHHHHHHHHHHHGGGGGHHHHHHHFHHHHHHHHGFGGGGHGGGGGGHF
@M02034:409:000000000-BFKT7:1:2114:24774:18858 1:N:0:30
AAAGTCGAGGTGCCTAAAGTGGCAACCCAGACTTCTGAGTGTGT
+
BBBCBFCCCCBBGGGGGGFGGGGHHHHGGHHGHF55F55ABGHH
@M02034:409:000000000-BFKT7:1:2114:19734:18858 1:N:0:30
AAAGTCGAGGTGCCTAAAGTGGCAACCCAGACTAGGTGTATTGTTGGTGGTGTAGAGCTTCCTGTAGCCGCATGGCGTTCGTACTTAAATATGGAACTAACCATTCCAATTTTCGCTGTCTCTTATACACATCTCCGAGCCCACGAGACT
+
AAABAFBBBBAAGGFGGFGGGGFFCGHEGGEFHHHHFHFHHHHHHHHEFGAEGFFHHHHGGHHHGFHFHGEEGGHHGGGGGGGHHHGHHHHHHHFHFGFHFGGHGHFFFHBGHBEFGGGFHHHHGGDGFHFCFGFBFGG?CGHGFDGGGH
@M02034:409:000000000-BFKT7:1:2114:8579:18859 1:N:0:30
AAAGTCGAGGTGCCTAAAGTGGCAACCCAGACTTGTTCTAGGGTTGGTGGTGTAGAGCTTCCTGTAGCCGCATGGCGTTCGTACTTAAATATGGAACTAACCATTCCAATTTTCGCTGTCTCTTATACACATCTCCGAGCCCACGAGACT
+
BAAABF?ABBAAFGGG4FGGGGGHGHFGGHHGHHHHHHHFFBGHHGGEFGEFHHHFGHHHGHHH5FHHGFGGGGGEE1EFGEFHGHF@3BFHHH3BEG3@FFHGHHBG4FGHFHGGGEGHBDHHFHFGHFHHHHFFDBC?CCECDGCGGF
@M02034:409:000000000-BFKT7:1:2114:7078:18861 1:N:0:30
AAAGTCGAGGTGCCTAAAGTGGCAACCCAGACTAGTGCTGCGGTTGGTGGTGTAGAGCTTCCTGTAGCCGCATGGCGTTCGTACTTAAATATGGAACTAACCATTCCAATTTTCGCTGTCTCTTATACACATCTCCGAGCCCACGAGACT
+
AABBAFBCCCBBGGGGGGGGGGGHHHHGGHGGHHHHHGHHHCGGGGGFGGEABFGFGGHHHHHHHHHGHGGGGGFFGAEGGEGHFHHHHHHFHHBGHHHHHAFGHHHHHGHHHGGGGGGHHHHHHHFHHGEHHHHHGGGGCEHGGCFD.F
@M02034:409:000000000-BFKT7:1:2114:20617:18867 1:N:0:30
AAAGTCGAGGTGCCTAAAGTGGCAACCCAGACTCATCATAATGTTGGTGGTGTAGAGCTTCCTGTAGCCGCATGGCGTTCGTACTTAAATATGGAACTAACCATTCCAATTTTCGCTGTCTCTTATACACATCTCCGAGCCCACGAGACT
+
ABAAAFBBBDAAGFGFGGGGGGGHHHHGGHHGHHHHHHHHHHHHHHHFFGEFFFHGHGHHHHHHGHHHGGGGGGHHEGGGGFFHHHHHHHGGGHGHGHHHHHHGGHHFGGHHHHGGGGFGHHHHHHHHGHHHHHHHGGGGGGHGGCGGGG
@M02034:409:000000000-BFKT7:1:2114:14084:18869 1:N:0:30
AAAGTCGAGGTGCCTAAAGTGGCAACCCAGACTAAGCAGAATGTTGGTGGTGTAGAGCTTCCTGTAGCCGCATGGCGTTCGTACTTAAATATGGAACTAACCATTCCAATTTTCGCTGTCTCTTATACACATCTCCGAGCCCACGAGACT
+
CBCCBFBCCCAAGGGGGGGGGGGHHHHGGHHDHHHHHHHFHHHHHHHEFGGGHGHFHHHHHHHHHHHHHGGFGGGFGFGGGGHHHHGHHHHHHGEGHHHHHHFHGHHFHGHHHHGGGGEHHHHHGHHGHHHHHHHFGFGGGGEEGCGGGH
@M02034:409:000000000-BFKT7:1:2114:15116:18881 1:N:0:30
AAAGTCGAGGTGCCTAAAGTGGCAACCCAGACTATGAGTCGGGTTGGTGGTGTAGAGCTTCCTGTAGCCGCATGGCGTTCGTACTTAAATATGGAACTAACCATTCCAATTTTCGCTGTCTCTTATACACATCTCCGAGCCCACGAGACT
+
BCCCBFCCCCBCGGGGGGGGGGGHHHHGGHHGHHHHHC5GE?GHFGGEGGFFHHHGHHHHFFHHHHHHHGGGGGHHGGGGGGHHHHHHHHHHHHFHHHHHHHHHHHHHHHHHHHGGGFGHHHHHHHHFHGHHHHH2D/BDGEEEGCCAA<
@M02034:409:000000000-BFKT7:1:2114:25728:18892 1:N:0:30
AAAGTCGAGGTGCCTAAAGTGGCAACCCAGACTCATAATCAGGTTGGTGGTGTAGAGCTTCCTGTAGCCGCATGGCGTTCGTACTTAAATATGGAACTAACCATTCCAATTTTCGCTGTCTCTTATACACATCTCCGAGCCCACGAGACT
+
CCCCCFCBCDACGGGGFGGGGGGHHHHGGHHGHHHHHHHHHGHHHHGGGGGGGHHHHHHHHHHHHHHHGGGGGGHHGGGGGGHHHHHHHHHHHHEGFHGHFHFHHHHFGHHHHGGGGFGGHGHHHHFHFHHHHHFFGCFCGGGGGGGFCG
@M02034:409:000000000-BFKT7:1:2114:4985:18899 1:N:0:30
AAAGTCGAGGTGCCTAAAGTGGCAACCCAGACTCCGAATCATGTTGGTGGTGTAGAGCTTCCTGTAGCCGCATGGCGTTCGTACTTAAATATGGAACTAACCATTCCAATTTTCGCTGTCTCTTATACACATCTCCGAGCCCACGAGACT
+
BBCCBFBCCCACGGGGGGGGGGGHHHHGGHHGHHHGGGGGHHHHHHHGGGEFHHHHHHHHHHHHHHHHHGGGGGHHGGGGGGHHHHHHHHHHHHHHGHGFHGHHHHGHHHHHHHGGGGGHHHHHHHHHHHHHHHHHGCGFCGGGGGGGGG
@M02034:409:000000000-BFKT7:1:2114:3639:18909 1:N:0:30
AAAGTCGAGGTGCCTAAAGTGGCAACCCAGACTAAGAATCGGGTTGGTGGTGTAGAGCTTCCTGTAGCCGCATGGCGTTCGTACTTAAATATGGAACTAACCATTCCAATTTTCGCTGTCTCTTATACACATCTCCGAGCCCACGAGACT
+
AAAAA3AADDAAGGG1B1BFGFAAFGHGGHHGHCHHHHHHHGGHGGGEFCBFFFHGGHHGHHHHHHHHHGEEGGHHCFGEE?FFGHHGHHHHHHFGHHFEBGHFFFFFHHGHHGGGGGGHFGGHHHHHFGHHEGBDB>CC/FEEGCCCFH
@M02034:409:000000000-BFKT7:1:2114:21080:18915 1:N:0:30
AAAGTCGAGGTGCCTAAAGTGGCAACCCAGACTACTCCGCCGGTTGGTGGTGTAGAGCTTCCTGTAGCCGCATGGCGTTCGTGCTTAAAT
+
BBBBBF@BDBBBGGGGGGFFGDFHCHHGGHDF3B3AECE?E20EE0F1A1BFGBDE5G3BE3FHDGGF@E//??A1E?ECEE1?FEF3BF
@M02034:409:000000000-BFKT7:1:2114:21236:18917 1:N:0:30
AAAGTCGAGGTGCCTAAAGTGGCAACCCAGACTGCTCCGAATGTTGGTGGTGTAGAGCTTCCTGTAGCCGCATGGCGTTCGTACTTAAATATGGAACTAACCATTCCAATTTTCGCTGTCTCTTATACACATCTCCGAGCCCACGAGAC
+
BBBBBFBABBBBGGGGGFGGGGGHHGHGGHHGH33F5B2A?FFHHHHGFGEFHHHHHHHHHGHHHHHHGGGEFGHHGGGGGGGGHHHHBGGHHHHEBGGHHHHHHHHHFGHHHFGGGGGHHHHHFG3DDBFHHHGHG/DGGGGGGCG/E
@M02034:409:000000000-BFKT7:1:2114:8442:18924 1:N:0:30
AAAGTCGAGGTGCCTAAAGTGGCAACCCAGAATGTTGGTGGTGTAGAGCTTCCTGTAGCCGCATGGCGTTCGTACTTAAATATGGAACTAACCATTCCAATTTTCGCTGTCTCTTATACACATCTCCGAGCCCACGAGACTAGGCATGAT
+
BBBBAFBABBAAFGFFGFGGGGGFFFFFGHEHGHFGHEAFGGEHEHHHHHHHHHHGFHHFEEAEEHHGEGFEFHEGHHGFGHHHHFGHHHHHGHHHHGHGHHHHFEGGGGHHGHHHHHHHHHHHHGHGGGGGGHFDGGAFHGGHHHHGHH
@M02034:409:000000000-BFKT7:1:2114:19876:18924 1:N:0:30
AAAGTCGAGGTGCCTAAAGTGGCAACCCAGACTAATAATAAGGTTGGTGGTGTAGAGCTTCCTGTAGCCGCATGGCGTTCGTACTTAAATATGGAACTAACCATTCCAATTTTCGCTGTCTCTTATACACATCTCCGAGCCCACGAGACT
+
BBBBBFBBBBBBFGGGGGGGGGGGHHHGGHHGHHHHHHHHHHHHGHGGGGEFHHHGHHHHHHHFGHHGHGGGGGHHGFGGGGGAGHHHHHHHHGGHHHHGHHHHHHHGHHHHHHGGGGGFHHHHHHHHHHHHHGFFGBCGGGHGGFGGGG
@M02034:409:000000000-BFKT7:1:2114:27614:18926 1:N:0:30
AAAGTCGAGGTGCCTAAAGTGGCAACCCAGACTCAGAAGAATGTTGGTGGTGTAGAGCTTCCTGTAGCCGCATGGCGTTCGTACTTAAATATGGAACTAACCATTCCAATTTTCGCTGTCTCTTATACACATCTCCGAGCCCACGAGACT
+
CCCCBFCABCAAGGGGGGGGGGGHHHHGGHHGHHHHHHHHHHHHHHHGFGEFGHHGHHHHHHHHGHHHHGGGGGHHGEGGGGHHHHHHHHHHHHHGFHHHHHHHHHHHHHHHHHGDGGGFHHHHHHGHHHHHHHFHGFGGGGHGGGGGGF
@M02034:409:000000000-BFKT7:1:2114:24201:18927 1:N:0:30
AAAGTCGAGGTGCCTAAAGTGGCAACCCAGACTCAGCCGATTGTTGGTGGTGTAGAGCTTCCTGTAGCCGCATGGCGTTCGTACTTAAATATGGAACTAACCATTCCAATTTTCGCTGTCTCTTATACACATCTCCGAGCCCACGAGACT
+
CCCCBFCCCCBAGGGGGGGGGGGHHHHGGHHGHHHFGHGGGGGHHHHEFDEFGFHFHGHHHGHHHHHHHGFFGGHHGGGGGEHHHHHGHHHHHHHHFHHHHHHHHHHHHHHHHHFGGC<EHHHHHHHGHFHHHHFHGGGGGGHGGGGGGF
@M02034:409:000000000-BFKT7:1:2114:21096:18931 1:N:0:30
AAAGTCGAGGTGCCTAAAGTGGCAACCCAGACTACTCCGCCGGTTGGTGGTGTAGAGCTTCCTGTAGCCGCATGGCGTTCGTACTTAAATATGGAACTAACCATTCCAATTTTCGCTGTCTCTTATACACATCTCCGAGCCCAC
+
ABAAAFAAADAAFGGGGGGF54A4EFG?E22AFFG5ECE?FG0AA00BF?11AGG5AF3G5FGFDGHFFE?EEEGFGE/F?EBGEGFGBF4?433BBG33BAGFHFHHFFGGHHCFGFEFGD2@D@@>DCG<1FFGA/>@CG/F
@M02034:409:000000000-BFKT7:1:2114:27633:18931 1:N:0:30
AAAGTCGAGGTGCCTAAAGTGGCAACCCAGA
+
>1AA1BA?DD1A1CBF11F3B1ABF00AAAF
@M02034:409:000000000-BFKT7:1:2114:4300:18938 1:N:0:30
AAAGTCGAGGTGCCTAAAGTGGCAACCCAGACTAAGACGAATGTTGGTGGTGTAGAGCTTCCTGTAGCCGCATGGCGTTCGTACTTAAATATGGAACTAACCATTCCAATTTTCGCTGTCTCTTATACACATCTCCGAGCCCACGAGACT
+
CCCCCFBCBBCCGGGGGGGGGGGHHHHGGHHGHHHHHHGGGGHHHHGGFGFFHHHHHHHHHHHHHHHHHGGGGGHHGGGGGGEGHHHH3GHGGHGBFHFHGFFGHFGGHHHHHHGGG?GHHHHHFFFHHGHHHHHHG?@CCFGFCGGGGH
@M02034:409:000000000-BFKT7:1:2114:6236:18940 1:N:0:30
AAAGTCGAGGTGCCTAAAGTGGCAACCCAGACTTCGACTAGGGTTGGTGGTGTAGAGCTTCCTGTAGCCGCATGGCGTTCGTACTTAAATATGGAACTAACCATTCCAATTTTCGCTGTCTCTTATACACATCTCCGAGCCCACGAGACT
+
BBBBBFBBDBAAGGGGGGGGGFGHHHFGGHHGHHHGDFGGGHHHGGGFFGFFGHGHHHGHHHHGHHHGFGGEDEGGGGGGGFFEGHHBHFGHHHHHGHHFGHHHHHH44FGHHEEEGG<FHBHHFHFFGGGGHHHFG?DGFFGGGGGGDD
@M02034:409:000000000-BFKT7:1:2114:10945:18951 1:N:0:30
AAAGTCGAGGTGCCTAAAGTGGCAACCCAGACTTCGGGTGTTGTTGGTGGTGTAGAGCTTCCTGTAGCCGCATGGCGTTCGTACTTAAATATGGAACTAACCATTCCAATTTTCGCTGTCTCTTATACACATCTCCGAGCCCACGAGACT
+
AAAAAFBBDB>AGGGGGGGGGGGGHHHGGHHGHHHGGGEEEEHHHHFEFEBFGHHHHHHHHHHFGHHHHGGGGFHHGEGGGGGHGHHHHHFHHHHHHHHHHFHHHHFHHHHHHHGGGG/DGGHHBGBGHHFFHHHGG/BDGGHGGGGDDG
@M02034:409:000000000-BFKT7:1:2114:19452:18952 1:N:0:30
AAAGTCGAGGTGCCTAAAGTGGCAACCCAGACTACGAATTCTGTTGGTGGTGTAGAGCTTCCTGTAGCCGCATGGCGTTCGTACTTAAATATGGAACTAACCATTCCAATTTTCGCTGTCTCTTATACACATCTCCGAGCCCACGAG
+
A?AAAFAAD@AAFGGGFG1BGBFHHHHGGGHGHHGG?0FHHFHGHHG/AEA/FFGDFGHHHHHHFDGDHGEGGGHGGEGGGGBGGHBBGGGHHG1@CGBHHHHGHFBFHHHHHHGGGGGFHFHHFFBHFFHHGHDDG?/BCFHGC/<
@M02034:409:000000000-BFKT7:1:2114:26069:18953 1:N:0:30
AAAGTCGAGGTGCCTAAAGTGGCAACCCAGACTGATCGTCATGTTGGTGGTGTAGAGCTTCCTGTAGCCGCATGGCGTTCGTACTTAAATATGGAACTAACCATTCCAATTTTCGCTGTCTCTTATACACATCTCCGAGCCCACGAGACT
+
CCCCCFBBCCCCGGGGGGGGGGGHHHHGGHHGH3G552BGHFHHHHHGFEFGHHHHHHHHHHHHHHHHHGGGGGHFGGGGGGHHHHHHFHHHHHHHHHHGHHFHHHHHFGHHHHGGGGEHHHHHHHHHHGHGHHHFGCGGGGHGGGGDGB
@M02034:409:000000000-BFKT7:1:2114:6418:18956 1:N:0:30
AAAGTCGAGGTGCCTAAAGTGGCAACCCAGACTCCGAATCGGGTTGGTGGTGTAGAGCTTCCTGTAGCCGCATGGCGTTCGTACTTAAATATGGAACTAACCATTCCAATTTTCGCTGTCTCTTATACACATCTCCGAGCCCACGAGACT
+
CCCCCFCCCCBBGGGGGGGGGGGHGHGGGHHGHHHGGGGGHGGHGGGGGGEFGHHHHHHHHHHHGHHHHGGGGGHHGEGGGGHHHHHHHHHHHHGHFHGHHHHHHHGHHHHHHHGGGGGGHHHHHHHDHHHHHHGHGCCGFGHGGGGGGH
@M02034:409:000000000-BFKT7:1:2114:28352:18973 1:N:0:30
AAAGTCGAGGTGCCTAAAGTGGCAACCCAGACTAATAAGCAGGTTGGTGGTGTAGAGCTTCCTGTAGCCGCATGGCGTTCGTACTTAAATATGGAACTAACCATTCCAATTTTCGCTGTCTCTTATACACATCTCCGAGCCCACGAGACT
+
CBCCBFBCCCBBGGGGGGGGGGGHHHHGGCGGHFHHHHH3FFDHHHGEFGEFGHHHHHHHHHGHHHH5GEGGGGHHGGGGGGHHGHHHHHHHHHGGFHHGHHFGHHGHGHGHHHGGGGFFFHHHHHGHDFFHHHFBD?GFGGGGGGG?D?
@M02034:409:000000000-BFKT7:1:2114:16632:18975 1:N:0:30
AAAGTCGAGGTGCCTAAAGTGGCAACCCAGACTCCGGGGGTTGTTGGTGGTGTAGAGCTTCCTGTAGCCGCATGGCGTTCGTACTTAAATATGGAACTAACCATTCCAATTTTCGCTGTCTCTTATACACATCTCCGAGCCAACGAGACT
+
BABAAFBBBB2AFGFGFGFFGGGHHHGGGHHGHHHEGGGGEEGGGHHFFGEFFGHHHFFFEEEGGFHHHFEEGGHHGGGGGGHHHGGEFFGHHGFDGHHHEGFHHHHBGHHHHFDDDGGGHHHHGFFFFFHHHHEDACGCF/CCFGGGGF
@M02034:409:000000000-BFKT7:1:2114:12220:18976 1:N:0:30
AAAGTCGAGGTGCCTAAAGTGGCAACCCAGACTAATCATCATGTTGGTGGTGTAGAGCTTCCTGTAGCCGCATGGCGTTCGTACTTAAATATGGAACTAACCATTCCAATTTTCGCTGTCTCTTATACACATCTCCGAGCCCACGAGACT
+
BBBBAFBBBBABGGGGGGGGGGGHFHHGGHHGHHHHHHHHHHHHHHHFGGFFGHHFHGHHHHHHHHHHHGGGGGHHGEGGGGGHHHHHHHHHHHFHHHHHHHHHHHHEHHHHHFFGFGFGHHHHHHHHHHHHHHGFGGGGGGGGCGGFGH
@M02034:409:000000000-BFKT7:1:2114:28331:18977 1:N:0:30
AAAGTCGAGGTGCCTAAAGTGGCAACCCAGACTAATAAGCAGGTTGGTGGTGTAGAGCTTCCTGTAGCCGCATGGCGTTCGTACTTAAATATGGAACTAACCATTCCAATTTTCGCTGTCTCTTATACACATCTCCGAGCCCACGAGACT
+
BBBBBFBAD?AAGGGGGFGFGGGHFDFGGHHFHHFHGHHFHFDHHFGEGGGGGGHFHH3FGGGGE5GHHFGGDGHHGFEFGEHGHHF@3FGHEFHEHHHHH?FHHHHGFGHHHHCAEEEGHHHHDHGHGHF2GGFH/<<CFGHFFFC/A?
@M02034:409:000000000-BFKT7:1:2114:19870:18983 1:N:0:30
AAAGTCGAGGTGCCTAAAGTGGCAACCCAGACTACTCCTCCTGTTGGTGGTGTAGAGCTTCCTGTAGCCGCATGGCGTTCGTACTTAAATATGGAACTAACCATTCCAATTTTCGCTGTCTCTTATACACATCTCCGAGCCCACGAGACT
+
AABB>FBBBBBBGGGGGGGGFGGHHCHGGHHGHGHHHHHHHHHHGHHFFGEFHGGHHHGHHGHGFHFHFGGGGGHHGGGGGFHHHHGHHHHHHHFFGGGHGHEHFHBGHHHHHFGGGGGFHEHHEGFFHGFGHHHFGCC?/FGG?DGD/<
@M02034:409:000000000-BFKT7:1:2114:18666:18984 1:N:0:30
AAAGTCGAGGTGCCTAAAGTGGCAACCCAGACTGAGAGTCGGGTTGGTGGTGTAGAGCTTCCTGTAGCCGCATGGCGTTCGTACTTAAATATGGAACTAACCATTCCAATTTTCGCTGTCTCTTATACACATCTCCGAGCCCACGAGACT
+
BBBBAFBADDAAFGGAGEFGGGGHHHGGGGAFHGGGHHHFGGEHGEFGGGGFAFGEHGFGFFHHHFFGHGGGGGHFFEEFGFEHFHHHGFGGHFBGGFHHGHEGFDG4F?FHHGGFGE/2FDGHBGGFGF2CF2FFEC/>@/FFC?@DGH
@M02034:409:000000000-BFKT7:1:2114:6727:18984 1:N:0:30
AAAGTCGAGGTGCCTAAAGTGGCAACCCAGACTGGGTCGCATGTTGGTGGTGTAGAGCTTCCTGTAGCCGCATGGCGTTCGTACTTAAATATGGAACTAACCATTCCAATTTTCGCTGTCTCTTATACACATCTCCGAGCCCACGAGACT
+
BBBBCFCCCBABGGGGGGGGGGGGHHHGGHGDHHHHGHCFGGGHHHHEFGEFFGHHHHHHGHHFHGHHHFFFFGHHGEGGGFGHHHHHGHGHHFGFHHGHHHGHHHHGGHHHHHGGGGGGHHHHHHGGHHHHHHHHCCGCCFHFGCFGGG
@M02034:409:000000000-BFKT7:1:2114:10743:18986 1:N:0:30
AAAGTCGAGGTGCCTAAAGTGGCAACCCAGACTAATAAGCATGTTGGTGGTGTAGAGCTTCCTGTAGCCGCATGGCGTTCGTACTTAAATATGGAACTAACCATTCAATTTTCGCTGTCTCTTATACACATCTCCGAGCCCACGAGACTA
+
AAAAAFBBBBABGGGGGGGGGGGFHGCFDHHGGHHHHHHHHHHHHHHEFGBFGFHFHHHHHHHHHHHHHGGGGGHHGFGGGGFHHHHGHHGHHHGHHHHGHHGFHGHFHHHHHGGGGEHHHHHHHHFHFHHHHHHFGGCCFHGGFFGGFD
@M02034:409:000000000-BFKT7:1:2114:22160:18990 1:N:0:30
AAAGTCGAGGTGCCTAAAGTGGCAACCCAGACTATTAAGCAGGTTGGTGGTGTAGAGCTTCCTGTAGCCGCATGGCGTTCGTACTTAAATATGGAACTAACCATTCCAATTTTCGCTGTCTCTTATACACATCTCCGAGCCCACGAGACT
+
BABCBFCBCCBCGGGGGGGGGGGHFHHGGHHGHHHHHHHHHHHHHHGGGGGFHHHHHHHHHHHHGHHHHGGGGGHHGGGGG1FHHHGHHHHHHHHFHHFHHHHHHHHHHHHHHFGGGGGHHHHHFFHFHHHHFHGHGGCFGGGEGGGGGG
@M02034:409:000000000-BFKT7:1:2114:15672:18991 1:N:0:30
AAAGTCGAGGTGCCTAAAGTGGCAACCCAGACTAATAAGGATGTTGGTGGTGTAGAGCTTCCTGTAGCCGCATGGCGTTCGTACTTAAATATGGAACTAACCATTCCAATTTTCGCTGTCTCTTATACACATCTCCGAGCCCACGAGACT
+
@ABBBFBBBBAABGGGFFGFGGGHHHGGGHGGHHGHGHHGHGGHHHHGGGGFGGFHHHHHFHHFGHHHHGGGGGHHGGGEGGFHHHGFGHGHHHGHEFFFHHBGFGHEHGGHHFEGGGGGHGHHEFEGHFHHHGH2/<B@GGHGCCC/AG
@M02034:409:000000000-BFKT7:1:2114:15896:18994 1:N:0:30
AAAGTCGAGGTGCCTAAAGTGGCAACCCAGACTTCGTCTCCGGTTGGTGGTGTAGAGCTTCCTGTAGCCGCATGGCGTTCGTACTTAAATATGGAACTAACCATTCCAATTTTCGCTGTCTCTTATACACATCTCCGAGCCCACGAGACT
+
CCCCBFCCCCCCGGGGGGGGGGGHHHHGGHHGGHHGHGHHHGGGFGGGGGEFHHHHHHHHHHHHHHHHHGGGGGHHGFGFGFHHHHGGHHHHHHHHHHHHHFFGGHFHGGHHHHGGGGGHHHHHHHHHHHHHHHGHGGGGGGHGGGGGGH
@M02034:409:000000000-BFKT7:1:2114:9469:18998 1:N:0:30
AAAGTCGAGGTGCCTAAAGTGGCAACCCAGACTCAGAATCATGTTGGTGGTGTAGAGCTTCCTGTAGCCGCATGGCGTTCGTACTTAAATATGGAACTAACCATTCCAATTTTCGCTGTCTCTTATACACATCTCCGAGCCCACGAGACT
+
CBCCBFCCCCCCGGGGGGGGGGGHHHHGGHHGHHHHHHHHHHHHHHHGGGGFGHHHHHHGHHHHHHHHHGGGGGHHGGGGGGHHHHHGFHHHHHHHHHHHHHHHHHGHHHHHHHGGGGGHHHHHHHHHHHHHHGGHGFGGGGHGGGGGGH
@M02034:409:000000000-BFKT7:1:2114:25819:18998 1:N:0:30
AAAGTCGAGGTGCCTAAAGTGGCAACCCAGACTCCGTCTCATGTTGGTGGTGTAGAGCTTCCTGTAGCCGCATGGCGTTCGTACTTAAATATGGAACTAACCATTCCAATTTTCGCTGTCTCTTATACACATCTCCGAGCCCACGAGACT
+
ABABAFBBBBBBGGGGGGGGGGGGHHHGGHHGHHHGDHHHHHHHHHHGFGEFGGHFHBGHGGFGGFHGHGGGGGHHG>EFGGHHHGFFBGBGHFGHFHHHHHHGHHHG4FGGHHGGG?EGHFGGHG4F3F2?GGHDE/@BCGHFFGF?AF
@M02034:409:000000000-BFKT7:1:2114:25795:19000 1:N:0:30
AAAGTCGAGGTGCCTAAAGTGGCAACCCAGACTCCGTCTCATGTTGGTGGTGTAGAGCTTCCTGTAGCCGCATGGCGTTCGTACTTAAATATGGAACTAACCATTCCAATTTTCGCTGTCTCTTATACACATCTCCGAGCCCACGAGAC
+
A?3>AFAAA?2>FGEFGGGGGGFBGCGA22AF3FH2FAFGFCGHGGE2AE1AFFHGE5GGHBGFAFG5FEEEEEHFE?ECEE?FEGFDGHEDGHEFEGGF303G3EFB4BFDHBEAE?EGHHFGHHFHBC2?GH3BD//></?/CC//?
@M02034:409:000000000-BFKT7:1:2114:27931:19028 1:N:0:30
AAAGTCGAGGTGCCTAAAGTGGCAACCCAGACTGGGGTGGGGGTTGGTGGTGTAGAGCTTCCTGTAGCCGCATGGCGTTCGTACTTAAATATGGAACTAACCATTCCAATTTTCGCTGTCTCTTATACACATCTCCGAGCCAACGAGACT
+
BBBBBFAADBAAGFGGGGGEGFGGGAFGGHGGHHHGGEFGGGGGFGGGGGEFGHHGHHGHHEHGBGHHHG?EGEHCEEEEEEHHHHFFFHDFHHFGHGGHHHHHFHFGHHHHHHGGGG?GHHGHHHFFDGHFFGFFECC@C0>FG.CGDD
@M02034:409:000000000-BFKT7:1:2114:6847:19031 1:N:0:30
AAAGTCGAGGTGCCTAAAGTGGCAACCCAGACTCCTAAGAATGTTGGTGGTGTAGAGCTTCCTGTAGCCGCATGGCGTTCGTACTTAAATATGGAACTAACCATTCCAATTTTCGCTGTTCTTATACACATCTCCGAGCCCACGAGACTA
+
BBBBBFBBBBABGGGGGGGGGGGGHHHGGHHGHHHHHHHHHHHHHHGEFGBFGGGFHHHHHGHFGHHHHGGGGGHHGGGGGGHHHHHFHHHHHHDFHHGHHHHGGHHGHHHHHHGGGGGHHHHHHHGHFFHHHHHGGGCGEHGGGCGGHB
@M02034:409:000000000-BFKT7:1:2114:8940:19038 1:N:0:30
AAAGTCGAGGTGCCTAAAGTGGCAACCCAGACTACGACGAGGGTTGGTGGTGTAGAGCTTCCTGTAGCCGCATGGCGTTCGTACTTAAATATGGAACTAACCATTCCAATTTTCGCTGTCTCTTATACACATCTCCGAGCCCACGAGACT
+
AABBAFBBBBABGGGGGGGGGGGGHDHGGHHGHCFEEFGEECGEFGGFFDEAAFGHHBHHHHHHGGHHHGCEEEHHGGGGGFHHHHF?GHHHHHEDFGBFHHHHHHBGHHFGHHC?FFGHGFHHGFFGHHHHHF>FA@CCFGGG?-@DEF
@M02034:409:000000000-BFKT7:1:2114:22068:19048 1:N:0:30
AAAGTCGAGGTGCCTAAAGTGGCAACCCAGACTTATCCGCCGGTTGGTGGTGTAGAGCTTCCTGTAGCCGCATGGCGTTCGTACTTAAATATGGAACTAACCATTCCAATTTTCGCTGTCTCTTATACACATCTCCGAGCCCACGAGACT
+
BCCCAFCBCCABGGGGGGGGGGGHHHHGGHHGHHGHHHGGGGGFFGGGGGGGGGHHHHHHHHHHFGHHGGGGGGHHGGGGGFHHHHHHHHGHHH3EFHHHHHHHDHHHHHHHHFGGGGGHHHHHHHDDHHHHHHFBECGGFEHGGGGGGG
@M02034:409:000000000-BFKT7:1:2114:4636:19053 1:N:0:30
AAAGTCGAGGTGCCTAAAGTGGCAACCCAGACTACTCGGACGGTTGGT
+
AAAABDAAADAAFGGGGGGFGGFCCHHEFECFGD3F3EEC220EFE0A
@M02034:409:000000000-BFKT7:1:2114:19838:19057 1:N:0:30
AAAGTCGAGGTGCCTAAAGTGGCAACCCAGACTAAGAATAAGGTTGGTGGTGTAGAGCTTCCTGTAGCCGCATGGCGTTCGTACTTAAATATGGAACTAACCATTCCAATTTTCGCTGTCTCTTATACACATCTCCGAGCCCACGAGACT
+
BBCCBFCCCCBCGGGGGGGGGGGHHHHGGHHGHHHHHHHHHHHGGHGFGGEFHHHHHBGHHHHHHHHHHGGGGGHHGFGGGGGHHHHHHHHFHHFHHHHHHHGHHHFFFGHHHHGGGGGGHHHHHHGHHHHHGGFGFGGGCGEEGGGGGH
@M02034:409:000000000-BFKT7:1:2114:26816:19061 1:N:0:30
AAAGTCGAGGTGCCTAAAGTGGCAACCCAGACTGATAAGCGTGTTGGTGGTGTAGAGCTTCCTGTAGCCGCATGGCGTTCGTACTTAAATATGGAACTAACCATTCCAATTTTCGCTGTCTCTTATACACATCTCCGAGCCCACGAGACT
+
CCCCCFBCCCBBGGGGGGGGGGGHHHHGGHHGHBC5FHBHA2EFHHHGGGFGHHHHHGHHHHHHHHHHHGGGGGHHGGGGGGHHHHHHHHHHHHFHHHHHHHHGFFGHBGHHHGGGGGGHHHHHHHGHFHHHHHHHG/@CGGHGGGGGGD
@M02034:409:000000000-BFKT7:1:2114:15349:19062 1:N:0:30
AAAGTCGAGGTGCCTAAAGTGGCAACCCTGACTAAGAATCAGGTTGGTGGTGTAGAGCTTCCTGTAGCCGCATGGCGTTCGTACTTAAATATGGAACTAACCATTCCAATTTTCGCTGTCTCTTATACACATCTCCGAGCCCACGAGACT
+
BBCCBFBBBCBCGGGGGGGGGGGHHHHGHHHHHHHGFHHHGHHHGHGFFGGFHHHHHHHHHHHHHHHHHGGGGGHHGGGGGGHHHHHHHHHHHHGHGGHHHHHGHGHHHHHHHEGGGGGGHFHHFHFDGHHHHHHGGGGGGFHGGGGFGG
@M02034:409:000000000-BFKT7:1:2114:23614:19067 1:N:0:30
AAAGTCGAGGTGCCTAAAGTGGCAACCCAGACTACTAAGAATGTTGGTGGTGTAGAGCTTCCTGTAGCCGCATGGCGTTCGTACTTAAATATGGAACTAACCATTCCAATTTTCGCTGTCTCTTATACACATCTCCGAGCCCACGAGACT
+
BCCCBFBCCBBBGGGGGGGGGGGHHHHGGHHGHGHHHHHHHHHHHHHGGGFFHHHHHFHHHHHHFHHHHGGGGGHHGFGGGGFHHHHHHHHHHHHHHGHFHHHHHHFFHHHHHHGGGGGHHGHHGHGGEGHHHHHHGCC?DAEGGFGGGG
@M02034:409:000000000-BFKT7:1:2114:19851:19069 1:N:0:30
AAAGTCGAGGTGCCTAAAGTGGCAACCCAGACTAAGAATAAGGTTGGTGGTGTAGAGCTTCCTGTAGCCGCATGGCGTTCGTACTTAAATATGGAACTAACCATTCCAATTTTCGCTGTCTCTTATACACATCTCCGAGCCCACGAGACT
+
BAABBFBBBBBAGGGGGGGDGGGHGHHGGHHGHG3GFGGHHHGHHBFEGGEFHHHGFHHHGGHHHHHHHGG?EGHHGDFFGEBGHHHHHHGHHHBGFHHHHHHHHHHHEGHHHGEEGGGGFHGG4GFDGFDB?FF?ACCGGGHEC@@DA?
@M02034:409:000000000-BFKT7:1:2114:19582:19084 1:N:0:30
AAAGTCGAGGTGCCTAAAGTGGCAACCCAGACTCGTCCGGGGGTTGGTGGTGTAGAGCTTCCTGTAGCCGCATGGCGTTCGTACTTAAATATGGAACTAACCATTCCAATTTTCGCTGTCTCTTATACACATCTCCGAGCCCACGAGACT
+
CCCCCFCCCCBCGGGGGGGGGGGHHHHGGHHGHHGHGGGGGGGGGGGGGCEFGHHHHHHHHHHHHHHHHGGGGGHHGEGGGGEHHHGGHHFFHHFHHHHHHHGHHHGHHHHHHHGGGGGHHHHHBGGFHHHHGGFFGGGCCGHGGFCDGC
@M02034:409:000000000-BFKT7:1:2114:27668:19088 1:N:0:30
AAAGTCGAGGTGCCTAAAGTGGCAACCCAGACTCCGCATACGGTTGGTGGTGTAGAGCTTCCTGTAGCCGCATGGCGTTCGTACTTAAATATGGAACTAACCATTCCAATTTTCGCT
+
CCCCCFBCCCBBGGGGGGGGGGGHHHHGGHEFHFFE22AE32BGEECEG?EFA3F5F53BAFGBED5BFEGCEFE1>B>FE>BGGHHFGHHFF?3BG3GHB03B3??4?B?GF4E/?
@M02034:409:000000000-BFKT7:1:2114:5028:19088 1:N:0:30
AAAGTCGAGGTGCCTAAAGTGGCAACCCAGACTAAGGCGAATGTTGGTGGTGTAGAGCTTCCTGTAGCCGCATGGCGTTCGTACTTAAATATGGAACTAACCATTCCAATTTTCGCTGTCTCTTATACACATCTCCGAGCCCACGAGACT
+
BCCCBFBCCBBCGGGGGGGGGGGHHGHGGHHGHHHGHHGGGGHHHHGEGGEFHHHFHGHHHHHHHHHEHGGEGGHHGFGGGFHHGHHFHHGHHHHGGHHHHHHHGHGHHHHGHHGEGGGHGHGHHGGHHHGHHHHHGCGGGGHGGGGDGG
@M02034:409:000000000-BFKT7:1:2114:6827:19089 1:N:0:30
AAAGTCGAGGTGCCTAAAGTGGCAACCCAGACTAGGCATGAGGTTGGTGGTGTAGAGCTTCCTGTAGCCGCATGGCGTTCGTACTTAAATATGGAACTAACCATTCCAATTTTCGCTGTCTCTTATACACATCTCCGAGCCCACGAGACT
+
BABCCFCCCCCCGGGGGGGGGGGGHHHGGHHGHHGHHHHHGHHHGHGGFGFGHGHGHGHHFFHHHGHHFGGFGGFFEEEEGEFEHEFFHHHHHHBDFHGFCEEHHGGHHGHHHHGFGGGHHFHHFHFHHFFFFHG2E/B@FGHGGGG?EF
@M02034:409:000000000-BFKT7:1:2114:18490:19112 1:N:0:30
AAAGTCGAGGTGCCTAAAGTGGCAACCCAGACTATGCATCCTGTTGGTGGTGTAGAGCTTCCTGTAGCCGCATGGCGTTCGTACTTAAATATGGAACTAACCATTCCAATTTTCGCTGTCTCTTATACACATCTCCGAGCCCACGAGACT
+
CCCCCFCCCCCBGGGGGFGGGGGHHHHGGHHGHHHHHHHHHHHHHHHGGGEFHGHGHHHHHHHHHHHHHGGGFGHHGGGGGGHHHHHHHGHGHGHHHHHHHHHHHHHHGGHHHHGGGGFHHHHHHHFHHHHGHHGFGCGGGGHGGFGGGH
@M02034:409:000000000-BFKT7:1:2114:11707:19113 1:N:0:30
AAAGTCGAGGTGCCTAAAGTGGCAACCCAGACTAGGCAGGATGTTGGTGGTGTAGAGCTTCCTGTAGCCGCATGGCGTTCGTACTTAAATATGGAACTAACCATTTCCAATTTTCGCTGTCTCTTATACCACATCTCCGAGCCCACGAG
+
CCCCCFCCCBCCGGGGGGGGGGGHHHHGGHHGHHHHHHGGGHHHHHHGGGFFGHHHHHHHHHHHHHHHHGGEGGHHGGGGGGHHHHHHHHGHHHBGHHHHHHHHHHHHHHGHHHHGGGGGGHHHHHHHHHHHHHGFHHDC?FGGHGFFG
@M02034:409:000000000-BFKT7:1:2114:19001:19117 1:N:0:30
AAAGTCGAGGTGCCTAAAGTGGCAACCCAGACTGGTTGTCGGGTTGGTGGTGTAGAGCTTCCTGTGGCCGCATGGCGTTCGTACTTAAATATGGAACTAACCATTCCAATTTTCGCTGTCTCTTATACACATCTCCGAGCCCACGAGACT
+
AAAAAFBBBBABGBGFFFGGGGGHHHHGGHHGHHGHHGGHGGCFFFGGGDAFGHHGHHHGGGHHH3FFHFGCGGHHGGGGGGBHHHGFHHFHHHHHBHFHFHHHHHGHHHGHHGEGGGGHGHHHEGBFGHGCGHHHG?DFCFGG@@GGGF
@M02034:409:000000000-BFKT7:1:2114:6038:19121 1:N:0:30
AAAGTCGAGGTGCCTAAAGTGGCAACCCAGACTACT
+
BBCCBFBBCCAAGGGGGGGGGGGHHHHGGHHGH335
@M02034:409:000000000-BFKT7:1:2114:17044:19122 1:N:0:30
AAAGTCGAGGTGCCTAAAGTGGCAACCCAGACTGGTAAGAATGTTGGTGGTGTAGAGCTTCCTGTAGCCGCATGGCGTTCGTACTTAAATATGGAACTAACCATTCCAATTTTCGCTGTCTCTTATACACATCTCCGAGCCCACGAGACT
+
CCBCBFBABCACGGGGGGGGGGGHHHHGGHFGHHHFHHHHHHHHHHHGGGEGHHHHHHHHHHHHHHHHHGGEFGHHGGGGGEGHHHHHHHHHHGFFHHHHHHHHHHHHGHHHHFGGGGGHHGHHHHHHHHHHGHHHGCGGGGHGGGGGGH
@M02034:409:000000000-BFKT7:1:2114:24922:19128 1:N:0:30
AAAGTCGAGGTGCCTAAAGTGGCAACCCAGACTCTTTCGTCGGTTGGTGGTGTAGAGCTTCCTGTAGCCGCATGGCGTTCGTACTTAAATATGGAACTAACCATTCCAATTTTCGCTGTCTCTTATACACATCTCGAGCCCACGAGACTA
+
BBBBBFBBBBBBGGGGGGGGGGGHHHHGGHHGHHHHHHGHGGGGGGGGFGGFGHHHHHHHHHHHHHHHHGGGGGHHGGGGGGHHHHHDGHHHHHFHGFHGHHFHHHHHHFHHHHGGGGDGHHHHHHFGGHHGHHHFCDDCGHGGGGGGHD
@M02034:409:000000000-BFKT7:1:2114:23635:19135 1:N:0:30
AAAGTCGAGGTGCCTAAAGTGGCAACCCAGACTGTGCATAATGTTGGTGGTGTAGAGCTTCCTGTAGCCGCATGGCGTTCGTACTTAAATATGGAACTAACCATTCCAATTTTCGCTGTCTCTTATACACATCTCCGAGCCCACGAGACT
+
BBBBBFBBBBBBGGGGGGGGGGGHHHHGGHGGHGHHHDGFHGBGHHHDFDEFGGHFHHHHGGHHHHFFGEFAEGF1>EFGGFGHGGFBFHHHHH3DFHGGHAHGBBHHHHHHHHCDFGEHHGHHFHEGHFHHHFFBF?C/BFCF//<AD?
@M02034:409:000000000-BFKT7:1:2114:24938:19137 1:N:0:30
AAAGTCGAGGTGCCTAAAGTGGCAACCCAGACTCTTTCGTCGGTTGGTGGTGTAGAGCTTCCTGTAGCCGCATGGCGTTCGTACTTAAATATGGAACTAACCATTCCAATTTTCGCTGTCTCTTATACACATCTCGAG
+
>?A335>>ADAABFGFF4GGB4AFHABEFHHGGHHFHGGAEEFGGGGECEBAGFGFGHDGBGFEFEGFGDGGGGHEE>E11EGGFH4@FDGFBFFBBF3B?G3G344DFGHBE?E/?B?FGDFB3B3GGF2@2@@0FE
@M02034:409:000000000-BFKT7:1:2114:17316:19137 1:N:0:30
AAAGTCGAGGTGCCTAAAGTGGCAACCCAGACTCTGCCTGCTGTTGGTGGTGTAGAGCTTCCTGTAGCCGCATGGCGTTCGTACTTAAATATGGAACTAACCATTCCAATTTTCGCTGTCTCTTATACACATCTCCGAGCCCACGAGACT
+
CBCCCFBBCCBBGGGGFGFGGGGHHHHGGHHGHHHHHHHHHHHHHGHEFGFFGHHHHHHHHHHHHHHHHGGEEGHFGGGGGGHHHHFFHHHHHGFGHHHHGGHHHHGHHHHGHHGGGGGHGHGHGHHHHHHHHHGHGCFGGGHGF?FGGG
@M02034:409:000000000-BFKT7:1:2114:20103:19147 1:N:0:30
AAAGTCGAGGTGCCTAAAGTGGCAACCCAGACTAATGCGCATGTTGGTGGTGTAGAGCTTCCTGTAGCCGCATGGCGTTCGTACTTAAATATGGAACTAACCATTCCAATTTTCGCTGTCTCTTATACACATCTCCGAGCCCACGAGACT
+
AABCBFABCBBCGGGGGGGGGGGGHHHGGHHGHHHHHHGGGGGHHHHGGGGGHHHHHHHHHHHHGHHHHDEEGGHHGGGGGEGHHHHHHHHHHHFHHHGHHGHGHHHHHHHHHHGGGFGFGHHHHHGHHHEHHHGGG/BDDGHGGGGGGH
@M02034:409:000000000-BFKT7:1:2114:17482:19154 1:N:0:30
AAAGTCGAGGTGCCTAAAGTGGCAACCCAGACTTCTAAGAATGTTGGTGGTGTAGAGCTTCCTGTAGCCGCATGGCGTTCGTACTTAAATATGGAACTAACCATTCCAATTTTCGCTGTCTCTTATACACATCTCCGAGCCCACGAGACT
+
BBBBBFBBBBB@GGGGFGGGGGGHHHHGGHHGHHFHG5FFFGHHHHEGFGFFGFHDGHFHDHGHFGGEDFFAEEFGGGGGGGHHGHHFHHHHGFBGFHHHF13FG4GDHGHHHGEGGDFHGHFB?EFHHHHFHFFHFCCGCGHGGCGFFH
@M02034:409:000000000-BFKT7:1:2114:15408:19173 1:N:0:30
AAAGTCGAGGTGCCTAAAGTGGCAACCCAGACTCAGCCGCTTGTTGGTGGTGTAGAGCTTCCTGTAGCCGCATGGCGTTCGTACTTAAATATGGAACTAACCATTCCAATTTTCGCTGTCTCTTATACACATCTCCGAGCCCACGAGACT
+
BBBABFBBBBABGGGGGGGGGGGHHHHGGHHGHHHHGHGGGEFHHFCBFEFFHFHFHFHHHGHHHHHHHGG?EFHHGGGFGGGEGHHFFHHHHHFHHHBGHFFGGFFGFGHHHFEFGGGHHHHGHHDFHFFHHHHHGGCGGGAA//CDGH
@M02034:409:000000000-BFKT7:1:2114:8840:19183 1:N:0:30
AAAGTCGAGGTGCCTAAAGTGGCAACCCAGACTCGTGCTCCGGTTGGTGGTGTAGAGCTTCCTGTAGCCGCATGGCGTTCGTACTTAAATATGGAACTAACCATTCCAATTTTCGCTGTCTCTTATCACATCTCCGAGCCCACGAGACT
+
CCCCCFCCCCCCGGGGGGGGGGGHHHHGGHHGHHGHHGGHHGGGGGGGGGGFHHHHHHHHHHHHHHHHHGGEGGHHGGGGGGHHHHHHHHHHHHFHHHHGHHHHFGFHHHHHHHGGGGGHHHHHHHFHHFGHHHHEDCGGGHGG@DGGH
@M02034:409:000000000-BFKT7:1:2114:14252:19184 1:N:0:30
AAAGTCGAGGTGCCTAAAGTGGCAACCCAGACTCAGTCGACGGTTGGTGGTGTAGAGCTTCCTGTAGCCGCATGGCGTTCGTACTTAAATATGGAACTAACCATTCCAATTTTCGCTGTCTCTTATACACATTCTCCGAGCCCACGAGA
+
BBBBBFBBBBAAGGGGGGGGGGGGHHHGGGHGHHGHHHGFGGGGFGGGGGGFHGHFHFHHHBHHHHHHEFGGEGHHGFGFFFEGGHHFHHHHHHBGHHHGHGHHHHHHHHHHHFGGDFFHHHGFHGHHHBGFFFHHHEF//@AGFGCGG
@M02034:409:000000000-BFKT7:1:2114:20942:19186 1:N:0:30
AAAGTCGAGGTGCCTAAAGTGGCAACCCAGACTAATCGTACGGTTGGTGGTGTAGAGCTTCCTGTAGCCGCATGGCGTTCGTACTTAAATATGGAACTAACCATTCCAATTTTCGCTGTTCTTATACACATCTCCGAGCCCACGAGACTA
+
BAABBFAABDBAGGGFGGGGGGGHGHHGGHHGHGGHHGGHHGGHGGGEFDFGHHHGGHHHHHHHFGHHHGGCGGHHGGGGGFGGHHGGHHGHHEDGFHHHHGHGHFHFGGEFHFEEEAFHHHHGFGGHHGHHHHEDC<CCFGGGC/DDF>
@M02034:409:000000000-BFKT7:1:2114:26771:19187 1:N:0:30
AAAGTCGAGGTGCCTAAAGTGGCAACCCAGACTAAGCATTCTGTTGGTGGTGTAGAGCTTCCTGTAGCCGCATGGCGTTCGTACTTAAATATGGAACTAACCATTCCAATTTTCGCTGTCTCTTATACACATCTCCGAGCCCACGAGACT
+
CCCCBFAACCBCGGGGGGGGGGGHHHHGGHHGHHHHFHG5GGGHFHFEFGGFHHHGHGHHHFGHGFGGFGGCGGHGFFEGEFHEGHHDHFH4GF3DGHHHFGEGHHHHHGGHGEEFFEEGDGHFFDFFGFHCBFGFD@CCCGEGCGG?AF
@M02034:409:000000000-BFKT7:1:2114:27375:19188 1:N:0:30
AAAGTCGAGGTGCCTAAAGTGGCAACCCAGACTAATCAGAAGGTTGGTGGTGTAGAGCTTCCTGTAGCCGCATGGCGTTCGTACTTAAATATGGAACTAACCATTCCAATTTTCGCTGTCTCTTATACACATCTCCGAGCCCACGAGAC
+
B@BBBFBBBBBBGGGGGGGGGGDHFHHGGHHGHGHHFHHGFFFBGAAEGGEFE3FBGGHHGGHGFGGGHFEGEGHGGEGGGGHHHGFFHGHHHHBF3CG3FC?FDG4H4BGHHFG?GFABFFHFFFB3DGFHG?FH/<B/@AFEGF//?
@M02034:409:000000000-BFKT7:1:2114:10438:19194 1:N:0:30
AAAGTCGAGGTGCCTAAAGTGGCAACCCAGACTCCTTATCAGGTTGGTGGTGTAGAGCTTCCTGTAGCCGCATGGCGTTCGTACTTAAATATGGAACTAACCATTCCAATTTTCGCTGTCTCTTATACACATCTCCGAGCCCACGAGACT
+
BBBCCFABCCBCGGGGGGGGGGGHHHHGGHHGHHHHHHHHHHHHHHGGGGEFHGHHHHHHHHHHHHFGHGGEGGHHGGGGGGHHHHGGHHHHHHFHGHHHHHHHHHGHFGHHHHGGGGGHHHHHHHFHHHFHHHHGGGCGGGHGCFGGGH
@M02034:409:000000000-BFKT7:1:2114:17808:19199 1:N:0:30
AAAGTCGAGGTGCCTAAAGTGGCAACCCAGACTCGGGTGGGGGTTGGTGGTGTAGAGCTTCCTGTAGCCGCATGGCGTTCGTACTTAAATATGGAACTAACCATTCCAATTTTCGCTGTCTCTTATACACATCTCCGAGCCCACGAGACT
+
A?AABFBBBBABGGGGGGGGGFGHFHHEGGEFHFAFGEEFCF?AAAAEFG>FGFHFHHHHEHHHHGH4GE@EFGHHGEEFFGFHHHHEHG?FFF3EGH?GHHHHEHHH3FFHFG?DGGC2@FFGDG1FBGHEF1?1DDGGGGHGCCDDGG
@M02034:409:000000000-BFKT7:1:2114:15329:19201 1:N:0:30
AAAGTCGAGGTGCCTAAAGTGGCAACCCAGACTAATCATACGGTTG
+
BCCCBFBCCCCBGGGGGGGGGGGHHHHGGHGEHFFD35D552BG2E
@M02034:409:000000000-BFKT7:1:2114:7373:19203 1:N:0:30
AAAGTCGAGGTGCCTAAAGTGGCAACCCAGACTAATAAGCATGTTGGTGGTGTAGAGCTTCCTGTAGCCGCATGGCGTTCGTACTTAAATATGGAACTAACCATTCCAATTTTCGCTGTCTCTTATACACATCTCCGAGCCCACGAGACT
+
BCCCBFCCCCABGGGGGGGGGGGHHHHGGHEGHGHHHHHHHHFHHHGEFFEFHFHHHHHHHHHHFHHHHGGEEFHHGGGEGFHHHHGFFHGHHHFFHHHHHHHGHHHHHHHHHGEGGGGHEHHHGHGHHHFHHGGFG@GGGGGFCCCGGG
@M02034:409:000000000-BFKT7:1:2114:26772:19206 1:N:0:30
AAAGTCGAGGTGCCTAAAGTGGCAACCCAGACTAAGCATTCTGTTGGTGGTGTAGAGCTTCCTGTAGCCGCATGGCGTTCGTACTTAAATATGGAACTAACCATTCCAATTTTCGCTGTCTCT
+
>33>>BA?DDAA4FGB4FFGDGEHFH4ECEFFAFHFHFDHHHCAFF2EAEBFFFH5A53A53EFBEHHGAAEEFF1EBE1>E??EDEGDGGFF33@3BEF3B3FEEEDBFFGGFE?/E/3BE?
@M02034:409:000000000-BFKT7:1:2114:25651:19210 1:N:0:30
AAAGTCGAGGTGCCTAAAGTGGCAACCCAGACTATGTTTGGTGTTGGTGGTGTAGAGCTTCCTGTAGCCGCATGGCGTTCGTACTTAAATATGGAACTAACCATTCCAATTTTCGCTGTCTCTTATACACATCTCCGAGCCCACGAGACT
+
CCCCCFCACCCBGGGGGGGGGGGHHHHGGHGGH3AF55AAAFFHGGHGGGGFGHHHHGHHHHHHGGHHHGGGGGHHGGGGGGHHHHFHHHHHHHEFHHGHHHHGFHHGHHHHHHGGGGGHGHHHHHGFGHHHHHGBFCCCCGHGGCCFGG
@M02034:409:000000000-BFKT7:1:2114:7195:19213 1:N:0:30
AAAGTCGAGGTGCCTAAAGTGGCAACCCAGACTCATCATGGGGTTGGTGGTGTAGAGCTTCCTGTAGCCGCATGGCGTTCGTACTTAAATATGGAACTAACCATTCCAATTTTCGCTGTCTCTTATACACATCTCCGAGCCCACGAGACT
+
AABCADABBCBBGGGGGGGGGGGHHHHGGHHGHC3FHHFHH2EEFGGEFGEFGFGDF5GHFHHHDFHFFGGEEGHF?EEGGECEEGHFGHHGHHBFHHHHHFFGB?EGBGGHFGE?EEEBF3FB3F??BF2GGFB2ECCCDC//@C<AAG
@M02034:409:000000000-BFKT7:1:2114:21959:19216 1:N:0:30
AAAGTCGAGGTGCCTAAAGTGGCAACCCAGACTCGGGTTGGTGGTGTAGAGCTTCCTGTAGCCGCATGGCGTTCGTACTTAAATATGGAACTAACCATTCCAATTTTCGCTGTCTCTTATACACATCTCCGAGCCCACGAGACTAGGCAT
+
AAABBFBBBBABGGGGGDGFGGGHHHHGGGHGHHGGGHGGGGGGGGGFHHHHHHFHHHFFGHHFGGGGHHEBEEGGHHHHHGHGHHHHHGGHEFHHEBGHGHGHGHHHGGEGFFHFHHHHHEFHEHHHHFDCCCDGHFGGGGGHHHFHHG
@M02034:409:000000000-BFKT7:1:2114:21356:19237 1:N:0:30
AAAGTCGAGGTGCCTAAAGTGGCAACCCAGACTTGTCATTCTGTTGGTGGTGTAGAGCTTCCTGTAGCCGCATGGCGTTCGTACTTAAATATGGAACTAACCATTCCAATTTTCGCTGTCTCTTATACACATCTCCGAGCCCACGAGACT
+
CCCCCFACCCCCGGGGGGGGGGGHHHHGGHGGHGHHHHHFGHHHHHHFGGEFHHHHHHGHHHHHHHHHHGGGGGHHGGGGGGFHHHFGFHHHGHHHHHHHHHHHFHHGHHHHHHGGGEGFHHHHHHFHHHHHHHHHG?DGGGHGG?CGGH
@M02034:409:000000000-BFKT7:1:2114:6621:19239 1:N:0:30
AAAGTCGAGGTGCCTAAAGTGGCAACCCAGACTAAGAATAATGTTGGTGGTGTAGAGCTTCCTGTAGCCGCATGGCGTTCGTACTTAAATATGGAACTCACCATTCCAATTTTCGCTGTCTCTTATACACATCTCCGAGCCCACGAGACT
+
>1AAA@AADD1AFGFGGGGGGFGCGHFFCGGGHHFFHFGGHGDHHGHEFEEFG1FEF1BFGBHHGFFHEEAEEFHFEEEEGCEEHHDDHGDFH11BCH1@BFGF1GFDBFDGG2EEGGE122FFDG2GHCGGGHGDC/@GCGGECC?EGG
@M02034:409:000000000-BFKT7:1:2114:8087:19242 1:N:0:30
AAAGTCGAGGTGCCTAAAGTGGCAACCCAGACTGGGGGGGGGGTTGGTGGTGTAGAGCTTCCTGTAGCCGCATGGCGTTCGTACTTAA
+
BBCCBFBCCCBAGGGGGGGGGGGHHHHGCGHGHHGHGGGGF?FFFFFDADDFEFFFFFFFFFFFFFFFFFF;DFFEFFFEFFFEEFFF
@M02034:409:000000000-BFKT7:1:2114:7928:19242 1:N:0:30
AAAGTCGAGGTGCCTAAAGTGGCAACCCAGACTTCGAAGAAGGTTGGTGGTGTAGAGCTTCCTGTAGCCGCATGGCGTTCGTACTTAAATATGGAACTAACCATTCCAATTTTCGCTGTCTCTTATACACATCTCCGAGCCCACGAGACT
+
BBBBBFABBBBBGGGGFGGGGGGHHHHGGHGGHHHGDGGGHHHHHHGGGGGFHHHHHHHHHHHGHGHHHGGEGFHHGGGGGGHHHHGHHHHHHHHHHHFGHGHHHHFHHHHHHHGGGGGEHHHHHHHHHHHHHHHHGGGGGGHGGCCGGH
@M02034:409:000000000-BFKT7:1:2114:17999:19250 1:N:0:30
AAAGTCGAGGTGCCTAAAGTGGCAACCCAGACTACGTCGAGTGTTGGTGGTGTAGAGCTTCCTGTAGCCGCATGGCGTTCGTACTTAAATATGGAACTAACCATTCCAATTTTCGCTGTCTCTTATACACATCTCCGAGCCCACGAGACT
+
CCCCBFCCCCBCGGGGGGGGGGGHHHGGGHHGHGHGHHGGGHHHHHHGGGGGHHHHHHHHHHHHHHHHHGGGGGHHGGGGGGHHHHHHFHHHHHGHHHHHHHHHHHHGHHHHHHGGGGGHGHHHHHHHHHHHHHGGGCDGGGHGGCFGGH
@M02034:409:000000000-BFKT7:1:2114:28549:19260 1:N:0:30
AAAGTCGAGGTGCCTAAAGTGGCAACCCAGACTGGTAATACTGTTGGTGGTGTAGAGCTTCCTGTAGCCGCATGGCGTT
+
A3>ABBAADBAAFFGGGGGFGGGGFHHGAAFFGHG5AFFF5DBFGGC?F2AAABD5FD3FFEGHDGGHF1A0?EFA01>
@M02034:409:000000000-BFKT7:1:2114:25828:19261 1:N:0:30
AAAGTCGAGGTGCCTAAAGTGGCAACCCAGACTACGCATACTGTTGGTGGTGTAGAGCTTCCTGTAGCCGCATGGCGTTCGTACTTAAATATGGAACTAACCATTCCAATTTTCGCTGTCTCTTATACACATCTCCGAGCCCACGAGACT
+
BBBBBFAB@BBBGGGGGGGGGGGHHHGGGHHGHHHCGGGGHHHHHHHGGGGGHHHHHHHHHHHHHHHHHGGGGGHHGGGGGGFHHHHHHHHHHGHHHGGHHHHHHHHHHHHHHHGGGFDFHHHHHHFHHHHHHHHFGGGGGGGGC<ADGG
@M02034:409:000000000-BFKT7:1:2114:12585:19265 1:N:0:30
AAAGTCGAGGTGCCTAAAGTGGCAACCCAGACTAAGCATACGGTTGGTGGTGTAGAGCTTCCTGTAGCCGCATGGCGTTCGTACTTAAATATGGAACTAACCATTCCAATTTTCGCTGTCTCTTATACACATCTCCGAGCCCACGAGACT
+
BBBCBFBCCCBBGGGGGGGGGGGHHHHGGHHFHHHHHHHHHHGHGGFAFFGFGFHGGHHHFHHHHGHGGGGCGGHAEEFGGFFHEHHFFHHHHHBFHFHGHCFGGFGDHGBGGFEGGDFHFHGGGGHFF?BGHEGFGCGGGGEGGGCADH
@M02034:409:000000000-BFKT7:1:2114:22739:19266 1:N:0:30
AAAGTCGAGGTGCCTAAAGTGGCAACCCAGACTAGTAAGTTTGTTGGTGGTGTAGAGCTTCCTGTAGCCGCATGGCGTTCGTACTTAAATATGGAACTAACCATTCCAATTTTCGCTGTCTCTTATACACATCTCCGAGCCCACGAGACT
+
BBBCAFCCCCBCGGGGGGGGGGGHHHHGGHHGHHHHHHHFGGHGHHHGGGGGHHHHHGHHFHHHGHHHHGGGGGHHGGGGGGHHHHHGHHHHHGHHGGGHHHHHHHHHHHHHHEGGGGGHGFHHHHHHHHHHHHHHGGGGGGHGGCGGGH
@M02034:409:000000000-BFKT7:1:2114:15308:19267 1:N:0:30
AAAGTCGAGGTGCCTAAAGTGGCAACCCAGACTAATACGACTGTTGGTGGTGTAGAGCTTCCTGTAGCCGCATGGCGTTCGTACTTAAATATGGAACTAACCATTCCAATTTTCGCTGTCTCTTATACACATCTCCGAGCCCACGAGACT
+
CCCCCFCCBBBBGGGGGGGGGGGHHHHGGHHGHHGHHHHFGEGHHHHEGGFFHHHHHHHHHHHHHHHHHGGEGGHHGGGGGGHHHHHHHHGHHHGHHHGGHHHGHHGFHHHHHEFGGEFFHHHHHHFHHHHHGGFGG?CFGGGGGGGGGH
@M02034:409:000000000-BFKT7:1:2114:13607:19272 1:N:0:30
AAAGTCGAGGTGCCTAAAGTGGCAACCCAGACTTGTACGACTGTTGGTGGTGTAGAGCTTCCTGTAGCCGCATGGCGTTCGTACTTAAATATGGAACTAACCATTCCAATTTTCGCTGTCTCTTATACACATCTCCGAGCCCACGAGACT
+
B@BBBF?ABBBBGGGGGGGFGGGHHHHGGHHGHHGGFHHGGEFHHHEEEDEGHHHHHHHHFHGFEGFHHGEEEGHHGGGGFAFGHFDGFHHGHFBGGHHHGHHGFGDFGGHGG?EDEGGFG?GHBFBGHGHHHHFHGCFGFFFGGGCGGH
@M02034:409:000000000-BFKT7:1:2114:18648:19273 1:N:0:30
AAAGTCGAAGGTGCCTAAAGTGGCAACCCAGACTGTTAATGCTGTTGGTGGTGTAGAGCTTCCTGTAGCCGCATGGCGTTCGTACTTAAATATGGAACTAACCATTCCAATTTTCGCTGTCTCTTATACACATCTCCGAGCCCACGAGA
+
BBBBBFABBBACFGFGGGGFGGBAGGHGEFFA2FFGHGBHFGHHGFHGGGGEFH355DDGGH3FGG5FEGFE0AEH1EEEEEFHEEEFFFFHGHG33BGG3@G3B?FEB4BGHF4>/?EEHGDGGBFFF4GHFBFDDDC//BFGCCC@?
@M02034:409:000000000-BFKT7:1:2114:24993:19275 1:N:0:30
AAAGTCGAGGTGCCTAAAGTGGCAACCCAGACTACTCGTAATGTTGGTGGTGTAGAGCTTCCTGTAGCCGCATGGCGTTCGTACTTAAATATGGAACTAACCATTCCAATTTTCGCTGTCTCTTATACACATCTCCGAGCCCACGAGACT
+
BBBBBFBBBBBBFGG5FGGGGGGHHHHGGHGGHHHHHGHGHFFHHHHGGGGGHHHGFHHHGHHHHHHHGGGGGGHHGGGGGGBHHHGGDGHHHHFHHHHHHHGHHHGHFGHHHGEEF?FGHFHHFHDHHHEHHFDHG?FGGGGG?@CD?F
@M02034:409:000000000-BFKT7:1:2114:25846:19276 1:N:0:30
AAAGTCGAGGTGCCTAAAGTGGCAACCCAGACTACGCATACTGTTGGTGGTGTAGAGCTTCCTGTAGCCGCATGGCGTTCGTACTTAAATATGGAACTAACCATTCCAATTTTCGCTGTCTCTTATACACATCT
+
BBBBAFAADDAAGFGGG4BGGGEFHGE2FHFFFDGGGGFFFGHFBDGBFFGFGHGGHGDH5A5AFEHHBFE@EFHAEB>1?B??CFFEFEGFEF@@GFFG3E3FG4G4GHHHF4E/?E<FDGFHHHG3?2B?2B
@M02034:409:000000000-BFKT7:1:2114:11450:19277 1:N:0:30
AAAGTCGAGGTGCCTAAAGTGGCAACCCAGACTGTGTCTTGTGTTGGTGGTGTAGAGCTTCCTGTAGCCGCATGGCGTTCGTACTTAAATATGGAACTAACCATTCCAATTTTCGCTGTCTCTTATACACATCTCCGAGCCCACGAGACT
+
CABCCFCCBCCBGGGGGGGGGGFHGHHGGHHGHHHGHHHHHHHHGHHGGFEFHHHHHHHHHGHHHHGHHGGEGGHHGGGGGGGHHHEGHHFHHHHEHHGHHHHHHHFFHHHGHGGGDGGHHHHHHHEHHHFFGHHFFCFGGGHGGDGD?G
@M02034:409:000000000-BFKT7:1:2114:21800:19277 1:N:0:30
AAAGTCGAGGTGCCTAAAGTGGCAACCCAGACTCCTCCTGGGGTTGGTGGTGTAGAGCTTCCTGTAGCCGCATGGCGTTCGTACTTAAATATGGAACTAACCATTCCAATTTTCGCTGTCTCTTATACACATCTCCGAGC
+
BABCCFBBCCCCGGGGGGGGGGGHHHHGGHHGHHGHHHHHHGGDGGGDFDEFFFHFFGHHFGHHHHHGHGGGGGHHGGGGGGGHHHFHHHHFGHBBGHGHGAFGDFFHHHHHHGGGGGGGFDGHFHHDHHHGFHHDDBGC
@M02034:409:000000000-BFKT7:1:2114:25972:19284 1:N:0:30
AAAGTCGAGGTGCCTAAAGTGGCAACCCAGACTCAGAGTAAGGTTGGTGGTGTAGAGCTTCCTGTAGCCGCATGGCGTTCGTACTTAAATATGGAACTAACCATTCCAATTTTCGCTGTCTCTTATACACATCTCCGAGCCCACGAGACT
+
BBBBBFAABDAAGGGGGGGGGFGFFHFGGHGGHHBABFGFFFHHGFGFGGEFHHHFHHHHHHHFHHHHHGGGGFHHGFGGEFHHHHGHHHHHHGHHGHGHHHHHFHFFHHHHHHGGGGFHHHHGGHHHGHHHHHHHGFFGGGEGGGGGGF
@M02034:409:000000000-BFKT7:1:2114:24366:19284 1:N:0:30
AAAGTCGAGGTGCCTAAAGTGGCAACCCAGACTATTAAGAATGTTG
+
CCCCCFCCCCCCGGGGGGGGGGGHHHHGGH2FB35D55555BGH5G
@M02034:409:000000000-BFKT7:1:2114:16296:19285 1:N:0:30
AAAGTCGAGGTGCCTAAAGTGGCAACCCAGACTACT
+
CCCCCFCCCCCBGGGGGGGGGGGHHHHGGHHGH335
@M02034:409:000000000-BFKT7:1:2114:24702:19286 1:N:0:30
AAAGTCGAGGTGCCTAAAGTGGCAACCCAGACTGGTCGTACTGTTGGTGGTGTAGAGCTTCCTGTAGCCGCATGGCGTTCGTACTTAAATATGGAACTAACCATTCCAATTTTCGCTGTCTCTTATACACATCTCCGAGCCCACGAGACT
+
CCCCCFCCCBCBGGGGGGGGGGGGHHHGGHHGHHGHHGGHHHHHHHHGGGGGGHHFHFHHHHGHHHHHHGGGGGHGGEGGGFHHHHHHFGHGHHFEFHHHBGDGGFHFHHHHHHFGGGGHHHHHBGFHFFFHHGDFD??C@EHGGCFGGG
@M02034:409:000000000-BFKT7:1:2114:22553:19292 1:N:0:30
AAAGTCGAGGTGCCTAAAGTGGCAACCCAGACTGTGAGTAGGGTTGGTGGTGTAGAGCTTCCTGTAGCCGCATGGCGTTCGTACTTAAATATGGAACTAACCATTCCAATTTTCGCTGTCTCTTATACACATCTCCGAGCCCACGAGACT
+
CCBBBFCCCCABGGGGGGGGGGGHHHHGGHHGHHHHHHHHHHGGHGGGGGFFHHHHHGHHHHHHHHHHHGGGGGHHGGGGGGHHHHHHHHGHHHHGGGHHHHGHHHGHFHHHHHGGGDGGFFHHHHFGHHHGGHHHGFGGGGHGG?DFGF
@M02034:409:000000000-BFKT7:1:2114:15392:19304 1:N:0:30
AAAGTCGAGGTGCCTAAAGTGGCAACCCAGACTTCGTTGCCGGTTGGTGGTGTAGAGCTTCCTGTAGCCGCATGGCGTTCGTACTTAAATATGGAACTAACCATTCCAATTTTCGCTGTCTCTTATACACATCTCCGAGCCCACGAGACT
+
ABCCAFBCCCCCGGGGGGGGGGGGGHGGGHADGHFFHFFAGEGG?FEEAAECAFGBE5FF5FGGHFH5DEG0EFG1/BEGFFFCAGH@3FGFFH3?FHHHB0BBD4GBFGFHG4<EECAGFHGGDFFFHB22GGB2C/DD//GF@@-ADH
@M02034:409:000000000-BFKT7:1:2114:28346:19305 1:N:0:30
AAAGTCGAGGTGCCTAAAGTGGCAACCCAGAATCTTCCTCAGGTTGGTGGTGTAGAGC
+
BBCCCFCCCCCCGGGGGGGGGGGHHHHGGHH3F5DF55F5BBGHEHCE2AEA13D5A5
@M02034:409:000000000-BFKT7:1:2114:10209:19306 1:N:0:30
AAAGTCGAGGTGCCTAAAGTGGCAACCCAGACTCATCCTCAGGTTGGTGGTGTAGAGCTTCCTGTAGCCGCATGGCGTTCGTACTTAAATATGGAACTAACCATTCCAATTTTCGCTGTCTCTTATACACATCTCCGAGCCCACGAGACT
+
BCBCAFCBCCBCGGGGGGGGGGGHHHHGGHHGHHHHHHHHHHHHHHGGGGEFHHHHHHHHHHHHHHHHHGGGGGHHGGGGGGHHHHHHGHHHHGHHHHHHHHHHHHHHHHHHHHGGGGGGHHHHHHHHHHHHHHHHGC?DGGHGGGCGDF
@M02034:409:000000000-BFKT7:1:2114:24163:19310 1:N:0:30
AAAGTCGAGGTGCCTAAAGTGGCAACCCAGACTATGAATCCTGTTGGTGGTGTAGAGCTTCCTGTAGCCGCATGGCGTTCGTACTTAAATATGGAACTAACCATTCCAATTTTCGCTGTCTCTTATACACATCTCCGAGCCCACGAGAC
+
CCCCCFBCBCCCGGGGGGGGGGGHHHHGGHHGHH5G55D53DGHHHHGFEEFGHHFHHHHHGHHHHHHHGGGGGHHGGGGGGHHHHHHHHHHHHHHHHHGHHFHHHGHHHHHHHGGGGGHHHHHHHHEFHHGHHGHGCGFGGHGGGGFD
@M02034:409:000000000-BFKT7:1:2114:16925:19313 1:N:0:30
AAAGTCGAGGTGCCTAAAGTGGCAACCCAGACTAATAATCAGGTTGGTGGTGTAGAGCTTCCTGTAGCCGCATGGCGTTCGTACTTAAATATGGAACTAACCATTCCAATTTTCGCTGTCTCTTATACACATCTCCGAGCCCACGAGACT
+
BBBBBFCCCCCBGGGGGGGGGGGHHHHGGHHGHHHHHGHHHHHHHHGGGGGGHHHGHHHHHHHHHHHHHGGGGGHHGGGGGGHHHHHHHHHHHHHGHHGHHHHHHHGHHHHHHHGGGGGHHHHHHHHHHHHGHHHHGCDCGG/FDDGCDH
@M02034:409:000000000-BFKT7:1:2114:12744:19317 1:N:0:30
AAAGTCGAGGTGCCTAAAGTGGCAACCCAGACTCCGAATCATGTTGGTGGTGTAGAGCTTCCTGTAGCCGCATGGCGTTCGTACTTAAATATGGAACTAACCATTCCAATTTTCGCTGTCTCTTATACACATCTCCGAGCCCACGAGACT
+
ABBBAFBBBB?ACGGGGGGGGGGGHGHGGHGGH332AE22F5DGGHGEFGEFGFHHHHHHGHHHGHHGHGGGGGHGGGGGGGHHHHFFHHHHHHHGFHGFHHGHHFFGGHHHHGGGGGGGHHHHHHHFHHGHHHGG?CCGGGHGG/CGGH
@M02034:409:000000000-BFKT7:1:2114:24067:19320 1:N:0:30
AAAGTCGAGGTGCCTAAAGTGGCAACCCAGACTCCTACGACTGTTGGTGG
+
BBAAAFAADB>AFCFGGGGGG424AGG2AGFF3CGHHHA?AEEHHHH11?
@M02034:409:000000000-BFKT7:1:2114:14277:19326 1:N:0:30
AAAGTCGAGGTGCCTAAAGTGGCAACCCAGACTGGGCTGGGGGTTGGTGGTGTAGAGCTTCCTGTAGCCGCATGGCGTTCGTACTTAAATATGGAACTAACCATTCCAATTTTCGCTGTCTCTTATACACATCTCCGAGCCCACGAGACT
+
CCCCCFCCCCCCGGGGGGGGGGGHHHHGGHHGHHHHHHGGGGGGGGGGGGGFGHHFHHHHGHHHHHHHHGFGGGHGGGGGGGHHHHHHHHHHHGGHHHFGHHHHGHHGHHHHHHGGGGGHHGHHHHHHHHHHHGFHG/CGGGHGG?CGGG
@M02034:409:000000000-BFKT7:1:2114:24622:19327 1:N:0:30
AAAGTCGAGGTGCCTAAAGTGGCAACCCAGACTCAGAGGGCGGTTGGTGGTGTAGAGCTTCCTGTAGCCGCATGGCGTTCGTACTTAAATATGGAACTAACCATTCCAATTTTCGCTGTCTCTTATACAC
+
BBCCCFCCCCCCGGGGGGGGGGGHHHHGGHHGHCGHH32E2EEGGGGGGGGGHHHFHHHHGHHHHHHHHGGGGGHHGGGGGGHHHHHHFGHHHHEHGHHHGFFHGHHHGHHHHHGGGGGH22D@2D222?
@M02034:409:000000000-BFKT7:1:2114:11010:19328 1:N:0:30
AAAGTCGAGGTGCCTAAAGTGGCAACCCAGACTACTCCTCATGTTGGTGGTGTAGAGCTTCCTGTAGCCGCATGGCGTTCGTACTTAAATATGGAACTAACCATTCCAATTTTCGCTGTCTCTTATACACATCTCC
+
AAAAAFA1>1>AGCGD11FGDF0FGFCEGHHGHGAFFCGBAFFFFDCFF?/BFGGGGHFHBFGGGFGFHGCEEGHGGEE>EE0ECG@1FBBFHF1FGH1GBHHFHH2BGDGHDEEEEAE1B2EFBG>FHEHHEG1<
@M02034:409:000000000-BFKT7:1:2114:12732:19333 1:N:0:30
AAAGTCGAGGTGCCTAAAGTGGCAACCCAGACTCCGAAGCAGGTTGGTGGTGTAGAGCTTCCTGTAGCCGCATGGCGTTCGTACTTAAATATGGAACTAACCATTCCAATTTTCGCTGTCTCTTATACACATCTCCGAGCCCACGAGACT
+
CCCCBFBCCCBBGGGGGGGGGGGHHFHGGHHGHHHGEGGGHHHEGHGFFGEFFGHHHHGHHHHHHHHHHGGGEGHHGGGGGFHHHHHHHHHHHHHHGGHHHHGHHHGHHHHHGHGDFGGGHHHHEHGBGHHHGHFHGGGGGFHGGGGDGH
@M02034:409:000000000-BFKT7:1:2114:23417:19337 1:N:0:30
AAAGTCGAGGTGCCTAAAGTGGCAACCCAGACTGGGAATCATGTTGGTGGTGTAGAGCTTCCTGTAGCCGCATGGCGTTCGTACTTAAATATGGAACTAACCATTCCAATTTTCGCTGTCTCTTATACACATCTCCGAGCCCACGCGACT
+
BBBBBFABBDBBGGGGGGGGFGGHHHFGGHCFHHHHHHHGFGHHHHH2FGGGHHHGHHHHHHHHHHHHGGGGGGHHGGGGGEGHHHHHFHHHHHDDGHFFHHHHHHGGHGHHHBEFGGGHHFHHHHHFBHHHHHFFG?D?CGHFC/>CG?
@M02034:409:000000000-BFKT7:1:2114:10999:19341 1:N:0:30
AAAGTCGAGGTGCCTAAAGTGGCAACCCAGACTACTCCTCATGTTGGTGGTGTAGAGCTTCCTGTAGCCGCATGGCGTTCGTACTTAAATATGGAACTAACCATTCCAATTTTCGCTGTCTCTTATACACATCTCCGAGCCCACGAGACT
+
>>>3>BAABDA4CGGGGGGBGGGHGHCDEFHGFHBFGHFFHHGDFGHEFGEFCFGFHHGHFHHHFFHHFGF?EGGGGGGGGGHHHHHBDG4GHHBD@@@FCGEGGBDGDGFHH4EAGGEHHHFHFGHBGFBCCBGHD?@?/?/?@AG?<G
@M02034:409:000000000-BFKT7:1:2114:2555:19345 1:N:0:30
AAAGTCGAGGTGCCTAAAGTGGCAACCCAGACTATGATTACGGTTGGTGGTGTAGAGCTTCCTGTAGCCGCATGGCGTTCGTACTTAAATATGGAACTAACCATTCCAATTTTCGCTGTCTCTTATACACATCTCCGAGCCCACGAGACT
+
BBBBBFB?DBBBGGGFFGGGGGGHHHHGGGHGHHGFBGGGHGEHGGGFGGEFHHHHHHHHHHHHHHHHHGGEEFHHGGGGGGHHHHGFHHGHHEGFFGHFHHHHFHFHHHHHHGGGGGFFHFHHHHGHHHFHHHFHD//CFE/F?CFFG?
@M02034:409:000000000-BFKT7:1:2114:12623:19348 1:N:0:30
AAAGTCGAGGTGCCTAAAGTGGCAACCCAGACTGGGCAGATTGTTGGTGGTGTAGAGCTTCCTGTAGCCGCATGGCGTTCGTACTTAAATATGGAACTAACCATTCCAATTTTCGCTGTCTCTTATACACATCTCCGAGCCCACGAGACT
+
A1>AAFAADDAAGGGGGGGGGBF0GHFEGHGGGHGGCH/EGFHGHFEGGGAAAGHEGHHHFFHFGFGFHEEEGGHHGGGGEEGHHHHHHHGHHH@FFHFHHHGHGHHHHFHHHHGGGGFFHHHHGHGGHHHHHGHGGCCGCGGGCCGGGH
@M02034:409:000000000-BFKT7:1:2114:14730:19349 1:N:0:30
AAAGTCGAGGTGCCTAAAGTGGCAACCCAGACTCTTAATACGGTTGGTGGTGTAGAGCTTCCTGTAGCCGCATGGCGTTCGTACTTAAATATGGAACTAACCATTCCAATTTTCGCTGTCTCTTATACACATCTCCGAGCCCACGAGACT
+
AAAAAF?AA?AAGGGFGFGGGGGHGGHGGGFFCHHHHHHGHHD2FAAEFGCFAGBGGHFFHGFGHHHBHGC0EEHGEEECF?BEGHG3GFGHHFEDCFBGFFBGHFFGFHFGGFEECEGFHFDGFFFGHHGFFHFEDFCGG/GGCD/?DB
@M02034:409:000000000-BFKT7:1:2114:14747:19350 1:N:0:30
AAAGTCGAGGTGCCTAAAGTGGCAACCCAGACTCTTAATACGGTTGGTGGTGTAGAGCTTCCTGTAGCCGCATGGCGTTCGTACTTAAATATGGAACTAACCATTCCAATTTTCGCTGTCTCTTATACACATCTCCGAGCCCACGAGACT
+
CCCCCFCCCCBCGGGGGGGGGGGHHHHGGHHGHHHHHHHHFF?AFEGGECFCFFGBGDAGFGHHHHHFHGE@EFFCEEEGGFFHHHHHGHHGHE3FGGHGFCFGFGHBFGHHH4<EEE/BDGFDB3FHHGFGHHHDGCGGCCGGCFGDDH
@M02034:409:000000000-BFKT7:1:2114:28078:19353 1:N:0:30
AAAGTCGAGGTGCCTAAAGTGGCAACCCAGACTCAGCATTGTGTTGGTGGTGTAGAGCTTGCTGTAGCCGCAT
+
CCCCCFCCCBCCGGGGGGGGGGGHHHHGGHHGHHFF3DDGGHHH3GGAFAEGGFHH553B3BBF55D53BE0E
@M02034:409:000000000-BFKT7:1:2114:7832:19359 1:N:0:30
AAAGTCGAGGTGCCTAAAGTGGCAACCCAGACTGGGGTGTGTGTTGGTGGTGTAGAGCTTCCTGTAGCCGCATGGCGTTCGTACTTAAATATGGAACTAACCATTCCAATTTTCGCTGTCTCTTATACACATCTCCGAGCCC
+
CCCCCFBCCCCCGGGFGGGGGGGHHHHGGHHGH3F2EEAABGH1GHF1A1EFFDGAE5EA5BE5BDGFFAE0EE11E1>F1EBE?EH3BFHGGH33BBFG30?B?4F4?B?FF4/EEA?B3FHG3F3BFC2<GGHFGCCD/F
@M02034:409:000000000-BFKT7:1:2114:20860:19361 1:N:0:30
AAAGTCGAGGTGCCTAAAGTGGCAACCCAGACTAGGGGTGATGTTGGTGGTGTAGAGCTTCCTGTAGCCGCATGGCGTTCGTACTTAAATATGGAACTAACCATTCCAATTTTCGCTGTCTCTTATACACATCTCCGAGCCCACGAGACT
+
B3AAAFAADBABGGGGGGGBGFGHHHH?FA2BCDGFHGAAFF5DB51ECEEAFGHB5GFFAGHFAFGDHDGEEEHHG?EFEFGHEGGBFG@GH3EGHH3BFGHHFHHE4BGEHHEEG?EBGHGHFG2BBF1GGFFHD/BCCAE/>/</<>
@M02034:409:000000000-BFKT7:1:2114:21287:19365 1:N:0:30
AAAGTCGAGGTGCCTAAAGTGGCAACCCAGACTCATAGGAGGGTTGGTGGTGTAGAGCTTCCTGTAGCCGCATGGCGTTCGTACTTAAATATGGAACTAACCATTCCAATTTTCGCTGTCTCTTATACACATCTCCGAGCCCACGAGACT
+
BBBCAFBCCCBCGGGGGGGGGGGHHHHGGHGGHHHHGHHHHGGGHGGGGGFFHHHHHHHHHHHHHHGGHGGFFGHHGGGGGGFHHHFGFGGHHHGGHHHHHHGHHHGGEGHHHHGGGGGGHHHHHHHHHHHHHHGHF?DGGGHGGGGGGH
@M02034:409:000000000-BFKT7:1:2114:20871:19374 1:N:0:30
AAAGTCGAGGTGCCTAAAGTGGCAACCCAGACTAGGGGTGATGTTGGTGGTGTAGAGCTTCCTGTAGCCGCATGGCGTTCGTACTTAAATATGGAACTAACCATTCCAATTTTCGCTGTCTCTTATACACATCTCCGAGCCCACGAGACT
+
BBCCCFBBCCBBGGGGGGGGGGGHHHHGGHHGHHHGHGEEGHHHHHFGFGEFGHHGHHHHHHHHHHHHHGGGGGHHGGGGGGGHHHHHHHHHHGFHFHHHHHFHHHGGHHHHHHGGGGGGHHHHHHFHHGHGHHGFD?CCGGHEGDCGGH
@M02034:409:000000000-BFKT7:1:2114:13396:19380 1:N:0:30
AAAGTCGAGGTGCCTAAAGTGGCAACCCAGACTCAGGCGTGTGTTGGTGGTGTAGAGCTTCCTGTAGCCGCATGGCGTTCGTACTTAAATATGGAACTAACCATTCCAATTTTCGCTGTCTCTTATACACATCTCCGAGCCCACGAGACT
+
BABBBFBBBBABGGGFGGGGGGGHHHHGGHGDHHHHHGGEFGHHHHHGFGFFGHHHHHGHHHHHHHHHHGGFFGHGGGGGGGHHHHFGBGFHHHHHHHGHHHHHHHHFFGHHHFGGGFFBHHHHHHFHHGHHGHHHGCGGGGHGG@DAFH
@M02034:409:000000000-BFKT7:1:2114:11027:19388 1:N:0:30
AAAGTCGAGGTGCCTAAAGTGGCAACCCAGACTAATAATCATGTTGGTGGTGTAGAGCTTCCTGTAGCCGCATGGCGTTCGTACTTAAATATGGAACTAACCATTCCAATTTTCGCTGTCTCTTATACACATCTCCGAGCCCACGAGACT
+
BBBBBFBBBBABGGGGFGGGGFGHHHHGGHHGHHHHHHHHHHHHHHHGGGEFGHHGHHHGHHHFGHHHHGGGGGHHGGGGGFHHHHGHHHGHHFFGHHHHHGHHHHEGHHHHHHGGGGGGHHHHHHHHHHHGHHGFGCGGGGHGGGGGGH
@M02034:409:000000000-BFKT7:1:2114:7340:19389 1:N:0:30
AAAGTCGAGGTGCCTAAAGTGGCAACCCAGACTGGGGCTAGTGTTGGTGGTGTAGAGCTTCCTGTAGCCACATGGCGTTCGTACTTAAATATGGAACTAACCATTCCAATTTTCGCTGTCTCTTATACACATCTCCGAGCCCACGAGACT
+
CCCCCFBCCCCCGGGGGGGGGGGHHHHGGHHGHHHHGGGHHHHHHHHGGGGFGHHHHHGHHHHHHHHHHGHHHHHHGGGGGGFHHHGHHHHHHHHHHHHGHHHHHHGHHHHHHHGGGGGHHHHHHHHHHHGHHHHFG/DDGGHGGCGGGH
@M02034:409:000000000-BFKT7:1:2114:8002:19394 1:N:0:30
AAAGTCGAGGTGCCTAAAGTGGCAACCCAGACTTCTCGGGGTGTTGGTGGTGTAGAGC
+
CCCCCFBCCCABGGGGGGGGGGGHHHHGGHHGHF553BAEEEGEEH11A1BAA3D555
@M02034:409:000000000-BFKT7:1:2114:9213:19398 1:N:0:30
AAAGTCGAGGTGCCTAAAGTGGCAACCCAGACTCATCAGCATGTTGGTGGTGTAGAGCTTCCTGTAGCCGCATGGCGTTCGTACTTAAATATGGAACTAACCATTCCAATTTTCGCTGTCTCTTATACACATCTCCGAGCCCACGAGAC
+
AAAABFBBBBAAGGGGGGGFGGGHHHHGGHHGHHGHHHHHHHGHFHEEEEEEEGHBFEDFGHHFFGHFGGGEGGHAE1EFGEBGFHHDFFGBFFB3FCDGHAFGB4?GFFFHFFFGG?E3FFGBBGDGHCGGGHHBDBG/CFG/<@CGG
@M02034:409:000000000-BFKT7:1:2114:18768:19398 1:N:0:30
AAAGTCGAGGTGCCTAAAGTGGCAACCCAGACTAATCATAATGTTGGTGGTGTAGAGCTTCCTGTAGCCGCATGGCGTTCGTACTTAAATATGGAACTAACCATTCCAATTTTCGCTGTCTCTTATACACATCTCCGAGCCCACGAGACT
+
BBBBBFBBBDBBGGGFGGGGGGGHHHHGGHHGHFFGHCG55DGHHHEEF2FFHFGEGDHH5GHGEDGFHGGAFEHFEEGEEEFHGHF3EFHHHB33FGGHF13FEFGG4BFHHEEFGGGHHHHHGHGHHHHFHFDDF@FGGGGGGC?A?G
@M02034:409:000000000-BFKT7:1:2114:18787:19400 1:N:0:30
AAAGTCGAGGTGCCTAAAGTGGCAACCCAGACTAATCATAATGTTGGTGGTGTAGAGCTTCCTGTAGCCGCATGGCGTTCGTACTTAAATATGGAACTAACCATTCCAATTTTCGCTGTCTCTTATACACATCTCCGAGCCCACGAGACT
+
AABBAFBB3@AAGGGGGGFGDGGHHHGGGHHFHHHHHHHHHHHHHHHGGGEGGHHGHHHHHHHHFFFHGGGGGEHHGEFFEEGEGFHHHHGEFHGHHHFGCGGHFGHFHGHFHFEGGA<EGEGGGHBFGHHF2FFDD/@D?FEAB/@/AD
@M02034:409:000000000-BFKT7:1:2114:16653:19405 1:N:0:30
AAAGTCGAGGTGCCTAAAGTGGCAACCCAGACTGCGAAGGGGGTTGGTGGTGTAGAGCTTCCTGTAGCCGCATGGCG
+
CCCCCFBBBBABGGGFGGGGGGGHHHHGGHHGHHC222ED2EEGCFEEA1E1?3F5DFDC5GHB34B4@?E/EEC1>
@M02034:409:000000000-BFKT7:1:2114:23369:19407 1:N:0:30
AAAGTCGAGGTGCCTAAAGTGGCAACCCAGACTCAGCAGCATGTTGGTGGTGTAGAGCTTCCTGTAGCCGCATGGCGTTCGTACTTAAATATGGAACTAACCATTCCAATTTTCGCTGTCTCTTATACACATCTCCGAGCCCACGAGACT
+
CCCCCFCCCCBCGGGGGGGGGGGHHHHGGHHGHHHHHGHHHHHHHHHFFGGFHHHHHHHHHHHHHHGHHGGGGGHHGEGGGGHHHHHHHHGHHHHHFHFHHHGHHHHHHHHHHHGGGGGHHHHHHHHGHHGHHHGBFCFGGGHGGGGGGH
@M02034:409:000000000-BFKT7:1:2114:11759:19418 1:N:0:30
AAAGTCGAGGTGCCTAAAGTGGCAACCCAGACTTGTCTTCCGGTTGGTGGTGTAGAGCTTCCTGTAGCCGCATGGCGTTCGTACTTAAATATGGAACTAACCATTCCAATTTTCGCTGTCTCTTATACACATCTCCGAGCCCACGAGACT
+
BBBABFB?DBAAGGGBFGFFDGDGHHHGEHGGHHHHHHHHHGG?EEGFGDGFGGHGHHFGFBHHHHEHHGCEFGHHGGGGGGGFHHHGHHGHHGBGHHGGFHHGHHGGFGHHHFGFFGGBGHGHHHGGBC2FHHGHG?GG<FHGG/@AFH
@M02034:409:000000000-BFKT7:1:2114:3816:19421 1:N:0:30
AAAGTCGAGGTGCCTAAAGTGGCAACCCAGACTCTTCAGAATGTTGGTGGTGTAGAGCTTCCTGTAGCCGCATGGCGTTCGTACTTAAATATGGAACTAACCATTCCAATTTTCGCTGTCTCTTATACACATCTCCGAGCCCACGAGACT
+
CCCCCFCCCCACGGGGGGGGGGGHHHHGGHHGHHHHHHHHHHHHHHHGFGEFAFHHHHHHHHHHHHHHHGGGGGHHGGGGGFHHHHHGHHHHHHHHHHEGHHHHHHFHHHHHHHGGGGGHHFHHHHGFHGHHHHHHGGGGGGHGFFGGGH
@M02034:409:000000000-BFKT7:1:2114:22192:19425 1:N:0:30
AAAGTCGAGGTGCCTAAAGTGGCAACCCAGACTAGTAATAATGTTGGTGGTGTAGAGCTTCCTGTAGCCGCATGGCGTTCGTACTTAAATATGGAACTAACCATTCCAATTTTCGCTGTCTCTTATACACATCTCCGAGCCCACGAGACT
+
BBCBAFBCCCCCGGGGGGGGGGGHHHHGGHHGHFHAGHHHHHHHHHHEFGAFGHHHHHHHHHHHHHHHHGGGGGHHGGGGGGHHHHHHFHHHHHFHHHHHHHGHHHFHHHHHHHGGGGGGHHHHHHHGHGHFHHGGG/D@DGHGGGGGGH
@M02034:409:000000000-BFKT7:1:2114:3142:19435 1:N:0:30
AAAGTCGAGGTGCCTAAAGTGGCAACCCAGACTAATAATCAGGTTGGTGGTGTAGAGCTTCCTGTAGCCGCATGGCGTTCGTACTTAAATATGGAACTAACCATTCCAATTTTCGCTGTCTCTTATACACATCTCCGAGCCCACGAGACT
+
BBBBBFBBBBABFGGGGGGGGGGHGHHGGFEGHBAGBGHHFHHDFFCAFEEFGFH5FGHHHGHFFHGGHGGGGGHFEE@CEEGGGHGDGG4FFB3BFGD3FHHGHGFGFHFGHGEGGGGDFBGGFHFHHHHFGH3FD/>>DFGGGGGGGD
@M02034:409:000000000-BFKT7:1:2114:13475:19436 1:N:0:30
AAAGTCGAGGTGCCTAAAGTGGCAACCCAGACTCCGCCTCAGGTTGG
+
A3AAAF?BD@AAGGGGGGF65FFHHHHGGHF2A3B222A23AB5AFA
@M02034:409:000000000-BFKT7:1:2114:13455:19444 1:N:0:30
AAAGTCGAGGTGCCTAAAGTGGCAACCCAGACTCCGCCTCAGGTTGGTGGTGTAGAGCTTCCTGTAGCCGCATGGCGTTCGTACTTAAATATGGAACTAACCATTCCAATTTTCGCTGTCTCTTATACACATCTCCGAGCCCACGAGACT
+
AABABFBBBBAAGGGFFGGGGGGHFDHGGGHGHHHGGGGGHCHBFGEGG?EFHHHFHHGHGHHHHBFGFGGCEGHHFEGGGF2GHHH3FGBHHFEFHBEFFCFGFFFGGFFHHD@EGEGHHGHHBGBDGB2BFGBBAFGGGGEEFC@//F
@M02034:409:000000000-BFKT7:1:2114:15567:19449 1:N:0:30
AAAGTCGAGGTGCCTAAAGTGGCAACCCAGACTGGTTCGCGGGTTGGTGGTGTAGAGCTTCCTGTAGCCGCATGGCGTTCGTACTTAAATATGGAACTAACCATTCCAATTTTCGCTGTCTCTTATACACATCTCCGAGCCCACGAGACT
+
BBCCAFBCBCCCGGGGGGGGGGGHHHHGGHHGHHHHHHGGGGGGGGGGGGGGHHHGHHHHHHHHHHHHHGGGGGHHGGGGGGFHHHGHHHHHHHFGGHHFHHHHHHGHHHHHHHGGGGGHHHHHFHGHHGHHHHHFG/DGGGHGGGGDGH
@M02034:409:000000000-BFKT7:1:2114:3154:19450 1:N:0:30
AAAGTCGAGGTGCCTAAAGTGGCAACCCAGACTAATAATCAGGTTGGTGGTGTAGAGCTTCCTGTAGCCGCATGGCG
+
BBBBBFAAD@AAFGGFGGGGGGFGBHHGGH2BG3BFABFGDFHHHGEAA2E1A3F5BAAFDC5FHBGBFEE0EE11>
@M02034:409:000000000-BFKT7:1:2114:12885:19454 1:N:0:30
AAAGTCGAGGTGCCTAAAGTGGCAACCCAGACTAATAATCATGTTGGTGGTGTAGAGCTTCCTGTAGCCGCATGGCGTTCGTACTTAAATATGGAACTAACCATTCCAATTTTCGCTGTCTCTTATACACATCTCCGAGCCCACGAGACT
+
BBBBBFBBBBABGGGGGGGGGGGHFHHGGHFFHHGHHHHHHHHHHFHFGGEFGHHFFFHHHFHHEHHHHGGCEFHFGEGGGFFHHHHHHFFFHHBGHHGFFGHFGHHHFFHHHHGGGGEGGHHHHHHHHHHGHHHFFCGGGGHEGGGGGH
@M02034:409:000000000-BFKT7:1:2114:12589:19454 1:N:0:30
AAAGTCGAGGTGCCTAAAGTGGCAACCCAGACTACTAAGCCGGTTGGTGGTGTAGAGCTTCCTGTAGCCGCATGGCGTTCGTACTTAAATATGGAACTAACCATTCCAATTTTCGCTGTCTCTTATACACATCTCCGAGCCCACGAGACT
+
A?A?3BAABD>ACGGGGFGGEFDHFGHGGHHGHHCFGHHGHGGGFGCEAEBFGHHHHGHHHHGGFHHGHGGGGGHHGGGGFGHHHHGHHHFGHHGHHGBGBCEGGGDDHGFHFH?DGGGGBGHHHHGGHCG?GGBD?@C/ACGFG/CDDF
@M02034:409:000000000-BFKT7:1:2114:6725:19455 1:N:0:30
AAAGTCGAGGTGCCTAAAGTGGCAACCCAGACTAATAATAATGTTGGTGGTGTAGAGCTTCCTGTAGCCGCATGGCGTTCGTACTTAAATATGGAACTAACCATTCCAATTTTCGCTGTCTCTTATACACATCTCCGAGCCCACGAGACT
+
BBBBBFBBBBABGGGGGGGFGGGHHHAFGHHGHHHHHHHHHHHHHHHGFGEFGFHHHGHHHHHHHHHHHGGGGGHHGGGGGEHHHHHGHHHHHHGHHHHHHHGHHHHHHHHHHGFGGGEGHGHHGHGHHHFHHHHFGDGGGGHGGGGGGG
@M02034:409:000000000-BFKT7:1:2114:6567:19471 1:N:0:30
AAAGTCGAGGTGCCTAAAGTGGCAACCCAGACTACTAATACTGTTGGTGGTGTAGAGCTTCCTGTAGCCGCATGGCGTTCGTACTTAAATATGGAACTAACCATTCCAATTTTCGCTGTCTCTTATACACATCTCCGAGCCCACGAGACT
+
BACCAFABCCBCGGGGGGGFGGGHHHHGGHHGHB3FFHHGBFGHHHHGGGEFHHHFHHHHHHHHFGHGHGGGGGHHGGGGGGHHHHGHHHHHHGFGFHHFHHHHHHHHBFHHHHGGGGGHHHHHHHHHHHHHHHHHGGGGGGHGGGGGGH
@M02034:409:000000000-BFKT7:1:2114:27603:19473 1:N:0:30
AAAGTCGAGGTGCCTAAAGTGGCAACCCAGACTCCGCCTCAGGTTGGTGGTGTAGAGCTTCCTGTAGCCGCATGGCGTTCGTACTTAAATATGGAACTAACCATTCCGATTTTCGCTGTCTCTTATACACATCTCCGAGCCCACGAGAC
+
CCCCCFCBCCACGGGGGGGGGGGHHHHGGHHGH3AE2EAA3FGDFFGGGGEFHHHFFHHHGHHHGHHHHGGGGGHHGGGGGGHHHHHFHHHHHHHFFHHGHHHHHHGBEFGGHHGFGGGFHGHHHHHFDGGGHHHHGCGGGGHGGGGGG
@M02034:409:000000000-BFKT7:1:2114:5795:19475 1:N:0:30
AAAGTCGAGGTGCCTAAAGTGGCAACCCAGACTAGGACTGGTGTTGGTGGTGTAGAGCTTCCTGTAGCCGCATGGCGTTCGTACTTAAATATGGAACTAACCATTCCAATTTTCGCTGTCTCTTATACACATCTCCGAGCCCACGAGACT
+
BBBBBFBBBBBBGGGGGGGGGGGHHHHGGHHGHHCFHHHHHHHHGHHEFGGFHHHHHHHHHGHHHGHHHGGGGGHHGGGGGGFHHHHGHHGHHHGHHHHHHHHHGHHHGHHHHHGGGDFHHGHHFHFHFHHHHHGHGCCGGGHGGGCGDF
@M02034:409:000000000-BFKT7:1:2114:28472:19481 1:N:0:30
AAAGTCGAGGTGCCTAAAGTGGCAACCCAGACTTGTGATCGGGTTGGTGGTGTAGAGCTTCCTGTAGCCGCATGGCGTTCGTACTTAAATATGGAACTAACCATTCCAATTTTCGCTGTCTCTTATACACATCTCCGAGCC
+
BBAABFABBBABGFGGGGGGGGGGHHHGGHGDHF3ABBAB2E2GEF?A1AEFADGBFG3G5GHHGB55B>0>EEGFG>/1?E2FCEGHFGHEE333B3B3?E3GBGGFHHHHHF/<EEFDBGHFGG3???F2CGF2E??C<
@M02034:409:000000000-BFKT7:1:2114:3137:19483 1:N:0:30
AAAGTCGAGGTGCCTAAAGTGGCAACCCAGACTGGGTTGTGGGTTGGTGGTGTAGAGCTTCCTGTAGCCGCATGGCGTTCGTACTTAAATATGGAACTAACCATTCCAATTTTCGCTGTCTCTTATACACATCTCCGAGCCCACGAGACT
+
BCCBAFBADBBBGGGGGGFGGGGHHHHGGHHGHHFHGECEEGGGGEFGEGGGGFGHGGGFEHGHHGHFBDGEGFHAEEEFEA2EHHHHBGHHFF33FEFH30BFBBGGFGHHF4EFGEDGDGFGFHHHGHHGHHHFACGC@GHFCA?.EG
@M02034:409:000000000-BFKT7:1:2114:21431:19485 1:N:0:30
AAAGTCGAGGTGCCTAAAGTGGCAACCCAGACTGGGTGTGGGGTTGGTGGTGTAGAGCTTCCTGTAGCCGCATGGCGTTCGTACTTAAATATGGAACTAACCATTCCAATTTTCGCTGTCTCTTATACACATCTCCGAGC
+
BBBBBFBBBBBBGGGGGGFGGCFHHGGGGHC2FGHDFGGEGDG1EAEGGGGFAGFDHBGH5GFGGEBGFGGGCEECEGCGEEFGHHFBGBDBGG3BFGHHHHGHHHHFBGGFFHGGDGGBFFGHHGHFDFHCGHF2?>>?
@M02034:409:000000000-BFKT7:1:2114:21486:19485 1:N:0:30
AAAGTCGAGGTGCCTAAAGTGGCAACCCAGACTTGTGGGCCTGTTGGTGGTGTAGAGCTTCCTGTAGCCGCATGGCGTTCGTACTTAAATATGGAACTAACCATTCCAATTTTCGCTGTCTCTTATACACATCTCCGAGCCCACGAGACT
+
AAAAAFA1DDAAGGFG11FGGGGHHHHGGHHGHHGEFGGGCGGGGGAEFEEFGHFFGHHHGHGGHGHFGGECEGFFGEGGGGHHHHGFDGGFGH11@FEHHHHHHFHDGGHHHEE?EG/EGHGHDFFGHGGHFHEHGC<CCFFFGGCGGF
@M02034:409:000000000-BFKT7:1:2114:6416:19487 1:N:0:30
AAAGTCGAGGTGCCTAAAGTGGCAACCCAGACTCCGCCGACTGTTGGTGGTGTAGAGCTTCCTGTAGCCGCATGGCGTTCGTACTTAAATATGGAACTAACCATTCCAATTTTCGCTGTCTCTTATACACATCTCCGAGCCCACGAGACT
+
BABBBFBBB@BBFGGGGGGGGGGHHHHGGHHGGHHGGGGGGGEFFHHEGG1FGFGHHGHHHHHHHGFFHCGEFGHHGG?FGEGHHHHHBGGBGFEDGH?CGFFGFBFHHHHHHFGDGGGHGFHGGGGDG@DCCGDD/@@CDGEAC-@.DF
@M02034:409:000000000-BFKT7:1:2114:21504:19487 1:N:0:30
AAAGTCGAGGTGCCTAAAGTGGCAACCCAGACTGCTGGGAAGGTTGGTGGTGTAGAGCTTCCTGTAGCCGCATGGCGTTCGTACTTAAATATGGAACTAACCATTCCAATTTTCGCTGTCTCTTATACACATCTCCGAGCCCACGAGACT
+
CCCCCFACCCCCGGGGGGGGGGGHHHHGGHHGHC3FGHFFEAE3FHC2A1EFFDHFGGFG5GGHGGH5BEG0EF1CEEFGGE2FFGHFBGHDGF3@FGHHEGBGEDGG4DGHHHCGGDEGGHHHHH3FHG2BGGFB/<DGCGHGG/<AAH
@M02034:409:000000000-BFKT7:1:2114:4283:19490 1:N:0:30
AAAGTCGAGGTGCCTAAAGTGGCAACCCAGACTACGAAGCAGGTTGGTGGTGTAGAGCTTCCTGTAGCCGCATGGCGTTCGTACTTAAATATGGAACTAACCATCCCAATTTTCGCTGTCTCTTATACACATCTCCGAGCCCACGAGACT
+
AB?ABFAADBABGGG5BFGGFFFGHHHGGHHGHBA2ED2EB3F2B201BAEFGHBFEGFFBGEBFBBFFGFEEGGEG?EFGE2FGFGF3B4BGHBBFHFFH03B3??3BFHHHB/?E/CDHGHFFH33FGHFHHHB?<CF?FG/@@@?AH
@M02034:409:000000000-BFKT7:1:2114:7263:19491 1:N:0:30
AAAGTCGAGGTGCCTAAAGTGGCAACCCAGACTGGGTTTCATGTTGGTGGTGTAGAGCTTCCTGTAGCCGCATGTCGTTCGTACTTAAATATGGAACTAACCATTCCAATTTTCGCTGTCTCTTATACACATCTCCGAGCCCACGAGACT
+
CCCCAFCCBCCCGGGGGGGGGGGHHHHGGHHGHHHHGGGHHHHHHHHGFGEFGHHHHFHHHHHFGHHHHGGGGGHHHGGHGGHHHHGHHHHHHHHHHHHHHHHHHHGHHHHHHHGGGGGGHHHHHHGFHHHHHHGHGCFGGGHGGCGGGH
@M02034:409:000000000-BFKT7:1:2114:16668:19494 1:N:0:30
AAAGTCGAGGTGCCTAAAGTGGCAACCCAGACTTCGCCTCTGGTTGGTGGTGTAGAGCTTCCTGTAGCCGCATGGCGTTCGTACTTAAATATGGAACTAACCATTCCAATTTTCGCTGTCTCTTATACACATCTCCGAGCCCACGAGACT
+
BCCBADABCCBBGGGGGGGGGGGHHHHGGHHGHHHGGGGGHHHHHGGGGGFFHHHHHHHHHHHHHHHHHGGGGGHHGGGGGFCHHHHHHFHHHHHHGHHHHHHHHHGHHHHHHHGGGGGHHGHHHHHHHHHHHHGHG@FGGEHGGFGGGH
@M02034:409:000000000-BFKT7:1:2114:4263:19498 1:N:0:30
AAAGTCGAGGTGCCTAAAGTGGCAACCCAGACTACGAAGCAGGTTGGTGGTGTAGAGCTTCCTGTAGCCGCATGGCGTTCGTACTTAAATATGGAACTAACCATTCCAATTTTCGCTGTCTCTTATACACATCTCCGAGCCCACGAGA
+
BBABAFBABBBBGGGGFGGGFFDHHHHG2GFFGFCEEDEGHHHGGHGFFG1FGHFFFGHH53GHFHHHHGE@EEHAEFGGFGHEGGBFGHFHHHBGBFGGFAGHHHHFFHHFHFEDEAEDD3GF3G3BF222FF3F/</</?FFG/A?
@M02034:409:000000000-BFKT7:1:2114:10198:19503 1:N:0:30
AAAGTCGAGGTGCCTAAAGTGGCAACCCAGACTGGTGAGTGTGTTGGTGGTGTAGAGCTTCCTGTAGCCGCATGGCGTTCGTACTTAAATATGGAACTAACCATTCCAATTTTCGCTGTCTCTTATACACATCTCCGAGCCCACGAGACT
+
BB3AAFBBDBAAGGGGGGGE5DFHGFHDGHHGHHH5FFCHFHFHHHEEFGEFGFHHHEDGHEHHHHHHHGGCEEHHEBEEEE2EGHHGGHDGHGGHFHGGHHHHEGGEFGHHHGGGGGAEGHGHBEGFHHBGHHGGG<BCGGHE?DGDGH
@M02034:409:000000000-BFKT7:1:2114:21690:19515 1:N:0:30
AAAGTCGAGGTGCCTAAAGTGGCAACCCAGACTAATAATCATGTTGGTGGTGTAGAGCTTCCTGTAGCCGCATGGCGTTCGTACTTAAATATGGAACTAACCATTCCAATTTTCGCTGTCTCTTATACACATCTCCGAGCCCACGAGACT
+
BBBBBFABBBBBGGGGGGGGGGGHHHHGGGHGHHHHGHHFHGHHHHFEF?FFGFHFHFHHHHHHFHGFHGFEFGHHGFGGGFFHHHHHHHHFHHBGHHHHHHEGFGHHHHHHGFFGGEEDBFGDFHBGFBFFHHHBECGG@FHGG/ACDF
@M02034:409:000000000-BFKT7:1:2114:10122:19516 1:N:0:30
AAAGTCGAGGTGCCTAAAGTGGCAACCCAGACTAATCAGCCTGTTGGTGGTGTAGAGCTTCCTGTAGCCGCATGGCGTTCGTACTTAAATATGGAACTAACCATTCCAATTTTCGCTGTCTCTTATACACATCTCCGAGCCCACGAGACT
+
CBCCBFCCCCCCGGGGGGGGGGGHHHHGGEHFHBDGHFGHHFGHHHHEF2EFFDHFHFEFGFHHGFGFFGGEGGAAEEFGDE2CGFGH3GHFFHBEGFHHF13FEFGFEGHHHEEGGE<FFFGHGFGFHHE22FGGGGGGGGEGGGCGDF
@M02034:409:000000000-BFKT7:1:2114:3011:19518 1:N:0:30
AAAGTCGAGGTGCCTAAAGTGGCAACCCAGACTCCTCGTCATGTTGGTGGTGTAGAGCTTCCTGTAGCCGCATGGCGTTCGTACTTAAATATGGAACTAACCATTCCAATTTTCGCTGTCTCTTATACACATCTCCGAGCCCACGAGAC
+
A?AAAFBBBDAAGGGGFGGGGFGFHHHGGHHGGHHHHGGECFGFGFHGGGAFFHHDGHFHEGHGGFHFHAEGGGHGGFFFEGGHHHHHHHHGF333FGFGFHFHHHHHHEGHHHGGGCE3FHGHHH3?GFGHH?FGG/B@CGHGGC/DD
@M02034:409:000000000-BFKT7:1:2114:3455:19519 1:N:0:30
AAAGTCGAGGTGCCTAAAGTGGCAACCCAGACTTGGGGGGGGGTTGGTGGTGTAGAGCTTCCTGTAGCCGCATGGCGTTCGTACTTAAATATGGAACTAACCATTCCAATTTTCGCTGTCTCTTATACACATCTCCGAGCCCACGAGACT
+
AAABAFBBCBBCCGGGGGGGGGGGGHHCGHHGHHHHHGGGGFFBFFFAAFDEAFFFFFFFFFFFFFFFFABDFFFEFFFFFDFEEFFFFFFFFFB/FFFFBABFFBBFFFFFFFBDFFDBFFFFFFFFFFFFFFFBA9BF9.EEDBFDDF
@M02034:409:000000000-BFKT7:1:2114:9191:19521 1:N:0:30
AAAGTCGAGGTGCCTAAAGTGGCAACCCAGACTAAGAATAATGTTGGTGGTGTAGAGCTTCCTGTAGCCGCATGGCGTTCGTACTTAAATATGGAACTAACCATTCCAATTTTCGCTGTCTCTTATACACATCTCCGAGCCCACGAGACT
+
BCBBAFBCCCBCGGGGGGGGGGGHHHHGGHHGHHHHHHHHHHHHHHHEFGAFGFHHHHHHHHHHHHHHHGGFGGHHGFGGGGHHHHHHHHHHHHHHHHHFHGHHHHGHHHHHGHGGGGGHHHHHHHFHHHHHHHHHGC?CGGHGG@DGGG
@M02034:409:000000000-BFKT7:1:2114:17576:19521 1:N:0:30
AAAGTCGAGGTGCCTAAAGTGGCAACCCAGACTACGAAGATGGTTGGTGGTGTAGAGCTTCCTGTAGCCGCATGGCGTTCGTACTTAAATATGTAACTAACCATTCCAATTTTCGCTGTCTCTTATACACATCTCCGAGCCCACGAGAC
+
BBBBBFBBBBBBGGGGGGGGGGGHHHHGGHHGHFHDGHC2DGHHHGGGFFEFHHHHHHHHHHHHHHHHHGGEEGHHGEGGGGHHHHHHHHEHHFGGGHHHHHGHHHGHFGHHHHFFGCEHHGHHHHGGHHHHHHGEDG/BCEHGG@FGD
@M02034:409:000000000-BFKT7:1:2114:4202:19522 1:N:0:30
AAAGTCGAGGTGCCTAAAGTGGCAACCCAGACTAATGGAAGGTTGGTGGTGTAGAGCTTCCTGTAGCCGCATGGCGTTCGTACTTAAATATGGAACTAACCATTCCAATTTTCGCTGTCTCTTATACACATCTCCGAGCC
+
A?AAADABBBBAGGGFBGGFFGFHHHHGGHHGHHHHGGAGHFCGHGEFG1FFDBD5FDFEEGHHHG5BE00>EH1EBFA?E2GGGDEHHFHBGFB3E3FFHFGHF444EGHH4>/AE?BBBFH4GFHHHGG2GGFF?//>
@M02034:409:000000000-BFKT7:1:2114:26457:19527 1:N:0:30
AAAGTCGAGGTGCCTAAAGTGGCAACCCAGACTACTGCTGTGGTTGGTGGTGTAGAGCTTCCTGTAGCCGCATGGCGTTCGTACTTAAATATGGAACTAACCATTCCAATTTTCGCTGTCTCTTATACACATCTCCGAGCCCACGAGAC
+
BBBBBFBBBBABGGGGGGGGGGGHHHHGGHHGHHHHHHHHHHHHGGGGGGGFHGHGHGHHHHHHHHHGHGGGGGHHGGGGGGFHHHHFFHHHHHGHFHGHFHHGGHHHHHHHHHGGGGEHHHHHHHGFHGHHHGHHGCCFGGHGGGGGG
@M02034:409:000000000-BFKT7:1:2114:11953:19529 1:N:0:30
AAAGTCGAGGTGCCTAAAGTGGCAACCCAGACTGGGGTGGGGGTTGGTGGTGTAGAGCTTCCTGTAGCCGCATGGCGTTCGTACTTAAATATGGAACTAACCATTCCAATTTTCGCTGTCTCTTATACACATCTCCGAGCCC
+
33>A3D?ADDA4EBF5BBGGEGFHFHFEEEH23EFEEEECGGGEGEGFEGEF1FGEHGFBFCGFGFFGFGC/EFHFE/>FE<?G/BBBBFFGFFFFFFBCG02B333FGFFEDGDGEEF22GGBDGBD1<GBFDD1/<C@-F
@M02034:409:000000000-BFKT7:1:2114:8529:19545 1:N:0:30
AAAGTCGAGGTGCCTAAAGTGGCAACCCAGACTAGGAGTCAGGTTGGTGGTGTAGAGCTTCCTGTAGCCGCATGGCGTTCGTACTTAAATATGGAACTAACCATTCCAATTTTCGCTGTCTCTTATACACATCTCCGAGC
+
BBBCBFCBCCABGGGGGGGGGGGGHHHGGHHGHFGGEGBFDGHHHH?BAAFFGBGDGBFGEGHHFAFFFGG0EGHFGECGGEBEGFHHHHHHHF3DGCHHCB3GD4HB?FFHH4<<?/?FGFHBBFHFGBGGHHGDFCDF
@M02034:409:000000000-BFKT7:1:2114:3145:19564 1:N:0:30
AAAGTCGAGGTGCCTAAAGTGGCAACCCAGACTAATAAGATTGTTGGTGGTGTAGAGCTTCCTGTAGCCGCATGGCGTTCGTACTTAAATATGGAACTAACCATTCCAATTTTCGCTGTCTCTTATACACATCTCCGAGCCCACGAGACT
+
A?AB3DA>@DAAGGGGGFGGFGGHHFGGAGHGGHHFHHHHHHHDGFBEAEABAGFGHGEHGFGFAEFFFEE0EFEFGDFGEEFEEEGB3FGB43@DGGBCEFFHHHFHHHHHHGGEGGGHHHGHGHEHGHFBGHHFG?@@@GHGC/AAE?
@M02034:409:000000000-BFKT7:1:2114:16174:19567 1:N:0:30
AAAGTCGAGGTGCCTAAAGTGGCAACCCAGACTTCTCGGGATGTTGATGGTGTAGAGCTTCCTGTAGCCGCATG
+
BBBBBFBBDD>AGGGGGGGGGGGHGHHGEHHGH5AF3F2A2A235D55A3B5A3D555AA5BA55555A1A0BE
@M02034:409:000000000-BFKT7:1:2114:23988:19569 1:N:0:30
AAAGTCGAGGTGCCTAAAGTGGCAACCCAGACTTCTCATTCGGTTGGTGGTGTAGAGCTTCCTGTAGCCGCATGGCGTTCGTACTTAAATATGGAACTAACCATTCCAATTTTCGCTGTCTCTTATACACATCTCCGAGCCCACGAGACT
+
BCCCCFBBCCAAGGGGGGGGGGGHHGHGGHHGHHHHHHHHGHHFGGGFFGEFGHHHHHGHHHHHGHHHHGGGGGHHGGGGGGHHHHHGHHGEHHFGFHHFHHHHGHGHHHHHHHGGGGGHHFHHHHHHGHHFHHHHGGCGGGHGFCGGGF
@M02034:409:000000000-BFKT7:1:2114:10938:19573 1:N:0:30
AAAGTCGAGGTGCCTAAAGTGGCAACCCAGACTTATAGTAAGGTTG
+
CCCCCFCCBCBBGGGGGGGGGGGHHHHGGHHGFHAF5DF555BG3F
@M02034:409:000000000-BFKT7:1:2114:3130:19574 1:N:0:30
AAAGTCGAGGTGCCTAAAGTGGCAACCCAGACTAATAAGATTGTTGGTGGTGTAGAGCTTCCTGTAGCCGCATGGCGTTCGTACTTAAATATGGAACTAACCATTCCAATTTTCGCTGTCTCTTATACACATCTCCGAGCCCACGAGACT
+
AAAAAFBBBBAAGGGGGGGGGGGFHHHGGGHGHFHHHCGFHHHHGHHEFE2FGHHGHGHFHHHHGHHHHGGGGGHGGFGGFFEGGHGHGH44FHGFGFGCEGDGHHHHHHHHHHGDGGGDHGFGGHFFF2FHGHFHGCG/<FGC@CGGDG
@M02034:409:000000000-BFKT7:1:2114:23565:19583 1:N:0:30
AAAGTCGAGGTGCCTAAAGTGGCAACCCAGACTAATAATAATGTTGGTGGTGTAGAGCTTCCTGTAGCCGCATGGCGTTCGTACTTAAATATGGAACTAACCATTCCAATTTTCGCTGTCTCTTATACACATCTCCGAGCCCACGAGACT
+
AAAAADABDD>AGGGGGGGBAAFCFHHDCGCFF33DAEGFDGFGFDCFEEEFAFGBFHEGAGHF5DF5FEGGGGHGG1ECEGBGEGHFHHDFEE33FB3EHHHHFHHH4FGGHHEGE?E3BFEFHFD4BFFFCGGHG?GCC/FCDCGG/<
@M02034:409:000000000-BFKT7:1:2114:11644:19588 1:N:0:30
AAAGTCGAGGTGCCTAAAGTGGCAACCCAGACTATGGCGGCGGTTGGTGGTGTAGAGCTTCCTGTAGCCGCATGGCGTTCGTACTTAAATATGGAACTAACCATTCCAATTTTCGCTGTCTCTTATACACATCTCCG
+
B?BBBFBBBBBBGGGGGGGGGGGHHHHGGHHGHHHHGHGGEGGGGGGEGFEF1@FD3FGHGFHHHHFFHGCEGFGFEEEFGEFHGHFFHHHGGF2FFGFF?FF<FFFFDFGHFB<ADDDGHDGG1F1FGF1<GGBGD
@M02034:409:000000000-BFKT7:1:2114:2917:19593 1:N:0:30
AAAGTCGAGGTGCCTAAAGTGGCAACCCAGACTCCTGGGCTGGTTGGTGGTGTAGAGCTTCCTGTAGCCGCATGGCGTTCGTACTTAAATATGGAACTAACCATTCCAATTTTCGCTGTCTCTTATACACACTCCGAGCCCACGAGACTA
+
ABBBBFABDDABGGGGFGGGGGGGFHHGGHHGHHHHHGGHHGFGHGGFGGGFHHHHHHHHGHHGGHHHHGGGGGGHGGGGGGHHHHHGGHHHHHGFHHFEGHFHHGHGHHHHHHGGGGAGHHHHGHFHHHHGHHHEFGGGEGGGGCFGFF
@M02034:409:000000000-BFKT7:1:2114:11654:19602 1:N:0:30
AAAGTCGAGGTGCCTAAAGTGGCAACCCAGACTATGGCGGCGGTTGGTGGT
+
BAAABFABBB2AGFGGGGGGGGGGHHHEAGGEFHD5GAEEGE?>EEEE11>
@M02034:409:000000000-BFKT7:1:2114:15043:19604 1:N:0:30
AAAGTCGAGGTGCCTAAAGTGGCAACCCAGACTACGAAGGGTGTTGGTGGTGTAGAGCTTCCTGTAGCCGCATGGCGTTCGTACTTAAATATGGAACTAACCATTCCAATTTTCGCTGTCTCTTATACACATCTCCGAGCCCACGAGACT
+
BBCCCFBBCCABGGGGGGGGGGGHHHHGGHHGHHHGGHGGGHGGGHHEFGFFHHHFHHHHHHHHHHHGGGGFGGHHGGGGGGHHHHHHHHHHHHHHGHHHHHHHHHFHHHHHHGGGGGDGHHHHHHHHHHHHHHHGGDGGGGHGGCGDGH
@M02034:409:000000000-BFKT7:1:2114:6734:19605 1:N:0:30
AAAGTCGAGGTGCCTAAAGTGGCAACCCAGACTTCTTCTGGTGTTGGTGGTGTAGAGCTTCCTGTAGCCGCATGGCGTTCGTACTTAAATATGGAACTAACCATTCCAATTTTCGCTGTCTCTTATACACATTCCGAGCCCACGAGACTA
+
AABABFBADDAAGGGFBGGFGGGHHHHGGHHGHHHHHHHHGHHHFHHFFGAFFGHEHBHFHHHGFGHHGGGGGGGHGGGGGFHFHHHEHHHHHGGHHHHGHFFHFHEGHHHHHHGGGGGGHGHHFHDGFFFFHFFFFGCCFHFFCFFGHF
@M02034:409:000000000-BFKT7:1:2114:20161:19613 1:N:0:30
AAAGTCGAGGTGCCTAAAGTGGCAACCCAGACTAGTCATATTGTTGGTGGTGTAGAGCTTCCTGTAGCCGCATGGCGTTCGTACTTAAATATGGAACTAACCATTCCAATTTTCGCTGTCTCTTATACACATCTCCGAGCCCACGAGACT
+
CCCCBFCCCCBCGGGGGGGGGGGHGHHGGHHGHHHHHHHHHHHHHHHGGGFFGHHHHHHHHHHGHHHHHGGGGGHHGGGGGGHHHHGHHHHHHHHHHHHHHHHHGHEHHHHHHHGGGGGGHHHHHHHHHHHHHHHHGCGGGGHGG?FGGH
@M02034:409:000000000-BFKT7:1:2114:18985:19614 1:N:0:30
AAAGTCGAGGTGCCTAAAGTGGCAACCCAGACTCCGCCTTCGGTTGGTGGTGTAGAGCTTCCTGTAGCCGCATGGCGTTCGTACTTAAATATGGAACTAACCCATTCCAATTTTCGCTGTCTCTTATACACATCTCCGAGCCCACGAGAC
+
CCCCCFCCCCBCGGGGGGGGGGGHHHHGGHHGHHHGGGGGHHGGGGGGFGFFHHHGHHHHHHHHHHHHHGGGGGHHGEGGGGHHHHHGHGHHHHGHHHGHHHHGHHHHHGGHHHHGGGGGHHHHHGHHHHHHHHHHHG/DFGGHGGGGGE
@M02034:409:000000000-BFKT7:1:2114:17803:19622 1:N:0:30
AAAGTCGAGGTGCCTAAAGTGGCAACCCAGACTAATAATCAGGTTGGTGGTGTAGAGCTTCCTGTAGCCGCATGGCGTTCGTACTTAAATATGGAACTAACCATTCCAATTTTCGCTGTCTCTTATACACATCTCCGAGCCCACGAGACT
+
CCCCCFCCCCBCGGGGGGGGGGGHHHHGGFHGHHHHHHHHHHHHHHGGFGEFHGHHHHHHHHHHHHHHHGGGGGHHGGGGGGHHHHHHHHHHHHFHGHHHHHHHHHGHHHHHHHGGGGGHHHHHHHGHHHHHHHHHGGGGGGHGGGGGGH
@M02034:409:000000000-BFKT7:1:2114:20747:19633 1:N:0:30
AAAGTCGAGGTGCCTAAAGTGGCAACCCAGACTAATAATAATGTTGGTGGTGTAGAGCTTCCTGTAGCCGCATGGCGTTCGTACTTAAATATGGAACTAACCATTCCAATTTTCGCTGTCTCTTATACACATCTCCGAGCCCACGAGACT
+
CBBBBFBCCCCBGGGFGGGGGGGHHHHGGHHGHHDGHFGFFFHHHHEEEEGG1EHFFBFFAGHHEFHFFFGAGGFAEEGGGEBGHHHHFFHHFF3DGHHFGE3GGFHEHHFHHHGGGGGHHHHHGHGFFHHHHHHGGCCGGAEFGCGGDH
@M02034:409:000000000-BFKT7:1:2114:26165:19635 1:N:0:30
AAAGTCGAGGTGCCTAAAGTGGCAACCCAGACTACGGTGGGGGTTGGTGGTGTAGAGCTTCCTGTAGCCGCATGGCGTTCGTACTTAAATATGGAACTAACCATTCCAATTTTCGCTGTCTCTTATACACATCTCCGAGCCCACGCGACT
+
33AA3FABD22AGFGGCGGGGBFGHHHGGEHGHGC?2FE2EEAEGC01B?EFGHH5DFFHFHFGGHFBGEGCGGHFCEEFEEFCFHFG3FBGH??FFGBFHA3B1FGDFHBGHDCGD<?GFGGF1@DD2G11?FD1?/>?-FGGC<@@CA
@M02034:409:000000000-BFKT7:1:2114:28063:19637 1:N:0:30
AAAGTCGAGGTGCCTAAAGTGGCAACCCAGACTCCTACGCATGTTGGTGGTGTAGAGCTTCCTGTAGCCGCATGGCGTTCGTACTTAAATATGGAACTAACCATTCCAATTTTCGCTGTCTCTTATACACATCTCCGAGCCCACGAGACT
+
BBBBBFAABBBBGGGGGGGGGGGHHHHGGGGGHHHHHHGGGGGH5FGEFCGFFHHF5AGFGHHHHDFGFCGEGGFF?EEFDEFGGHHHDFGFHB33FGHGGE3FD?FG?FGHHHCEFFEGFHHEFFGHFFFHHHHFGFCC?FHGG?CFGF
@M02034:409:000000000-BFKT7:1:2114:11100:19666 1:N:0:30
AAAGTCGAGGTGCCTAAAGTGGCAACCCAGACTACTGCTCCTGTTGGTGGTGTAGAGCTTCCTGTAGCCGCATGGCGTTCGTACTTAAATATGGAACTAACCATTCCAATTTTCGCTGTCTCTTATACACATCTCCGAGCCCACGAGACT
+
BBCCBFACCCAAGGGGGGGGGGGHHHFGGHHGHHHHHHHHHHHHHHHFGGEFHHHHHHFHHHHHFHHHHGGGGGHEGGGGGGGHHHHHHHHHHHBGHHGHGHHHFHHHHHHHHHGGGGGHHHHHHHHHHHHHHHFHDCCFFGGGGGGGGH
@M02034:409:000000000-BFKT7:1:2114:20468:19668 1:N:0:30
AAAGTCGAGGTGCCTAAAGTGGCAACCCAGACTCCGGTTGGTGTTGGTGGTGTAGAGCTTCCTGTAGCCGCATGGCGTTCGT
+
CCCCBFCBCCAAGGGFGGGGGGGGHHHGGHHGH3BEEAEEGEGGAC1EFDGC13D55A335BBBF5@5@>E0EE11>>>?>>
@M02034:409:000000000-BFKT7:1:2114:23503:19690 1:N:0:30
AAAGTCGAGGTGCCTAAAGTGGCAACCCAGACTACGAAGCAGGTTGGTGGTGTAGAGCTTCCTGTAGCCGCATGGCGTTCGTACTTAAATATGGAACTAACCATTCCAATTTTCGCTGTCTCTTATACACATCTCCGAGCCCACGAGACT
+
CCCCCFCCCCBBGGGGGGGGGGGGHHHGGHHGHHFGGGGGHFHHHHGEF?EFFDHEGGFG5FGGAAFEGDEEFFECEEEGDEBGGHHHHHHFHHBBGGGHG0?FD?HDHGFHHGGGGEEF?GFGGFHFGFHFHHHDGCGF/=FFC?@/AD
@M02034:409:000000000-BFKT7:1:2114:5360:19699 1:N:0:30
AAAGTCGAGGTGCCTAAAGTGGCAACCCAGACTAGTAATCATGTTGGTGGTGTAGAGCTTCCTGTAGCCGCATGGCGTTCGTACTTAAATATGGAACTAACCATTCCAATTTTCGCTGTCTCTTATACACATCTCCGAGCCCACGAGA
+
CCCCCFCCCCBCGGGGGGGGGGGHHHHGGHHGHHFFGFHHEGHHHHGEFGGGHFHEHBFGFFHHFGGGFEGCGGGFGEEGGEFFHHHHFHHHHGBGFFHHGFDGFHHFHHHHH4EEG?<F4FFDFGDFHHFFHHHGGBGGGGGGGGGG
@M02034:409:000000000-BFKT7:1:2114:21754:19701 1:N:0:30
AAAGTCGAGGTGCCTAAAGTGGCAACCCAGACTGATCCGCATGTTGGTGGTGTAGAGCTTCCTGTAGCCGCATGGCGTTCGTACTTAAATATGGAACTAACCATTCCAATTTTCGCTGTCTCTTATACACATCTCCGAGCCCACGAGACT
+
BBCCAFBCCCAAGGGGGGGGGGGGHHFGGHHGHHHHHHHGGGGHHHHGFGEFGHHGHHHHHHHHHHHHHGGGGGHHGGGGGGHHHHHHHHGHHHHHHHGHHHHHGHFGHHHHHHGFGGGGHHHHHHGEHHHGFGGHG?DFFCFGCCCGGH
@M02034:409:000000000-BFKT7:1:2114:5262:19722 1:N:0:30
AAAGTCGAGGTGCCTAAAGTGGCAACCCAGACTGGGCGGGGGGTTGGTGGTGTAGAGCTTCCTGTAGCCGCATGGCGTTCGTACTTAAATATGGAACTAACCATTCCAATTTTCGCTGTCTCTTATACACATCTCCGAGCCCACGAGACT
+
AAAA>BAABBAAFGGGGFGGFFDFFFCEDAGAFFFFGGCGGEGCCC<<CCD<<CBCCCFFGGHHBCCFHDG-CDFABDGGGDBEEFFFGFFBFF0F/BFFFFFF/FFFFBFFFBBF.AAFF/FFBF/FFF/BB:BBA->B?.9ABBB??F
@M02034:409:000000000-BFKT7:1:2114:12342:19733 1:N:0:30
AAAGTCGAGGTGCCTAAAGTGGCAACCCAGACTCAGGGTCAGGTTGGTGGTGTAGAGCTTCCTGTAGCCGCATGGCGTTCGTACTTAAATATGGAACTAACCATTCCAATTTTCGCTGTCTCTTATACACATCTCCGAGCCCACGAGACT
+
CBCBCFCCCCACGGGGGGGGGGGHGHHGGHHGHHHHHHHHHHHHHHGGGGEFGHHHHHHHHGHHHHHHHGGGGGHHGGGGGGHHHHHHHHHHHHHHHHHHHHHHHHHFHHHHHGGGGGEGHHHHHHHHHHHHHHHHGGGGGGHGGGGGGH
@M02034:409:000000000-BFKT7:1:2114:15965:19745 1:N:0:30
AAAGTCGAGGTGCCTAAAGTGGCAACCCAGACTAATACGCATGTTGGTGGTGTAGAGCTTCCTGTAGCCGCATGGCGTTCGTACTTAAATATGGAACTAACCATTCCAATTTTCGCTGTCTCTTATACACATCTCCGAGCCCACGAGACT
+
BBCCCFBCCCCBGGGGGGGGGGGHHHHGGHHGHHHHHHHGEFGHHHHEFGEFGHHGHHHHHHHHGGHHHGGGGGHGGEGGGGGHHHHHHHHHHHHGHHGHHHHGFGHHHGHHHGEGGGEFFHGHBGFDHHHHHHHGGGGGGGGCD?D<DH
@M02034:409:000000000-BFKT7:1:2114:10763:19753 1:N:0:30
AAAGTCGAGGTGCCTAAAGTGGCAACCCAGACTAAGAATAATGTTGGTGGTGTAGAGCTTCCTGTAGCCGCATGGCGTTCGTACTTAAATATGGAACTAACCATTCCAATTTTCGCTGTCTCTTATACACATCTCCGAGCCCACGAGACT
+
BBCCBFCBCBBCGGGGGGGGGGGHHHGGGHHGHHHGHHHHHHHHHHGEFGEFGFHGHHHHGHHHFFHHHEGFGGHFGEGGGFFEHHHGHHHHHHEBGFHFEFBGGGGFGHHHHGGFGGEGHHHHHHFHHGGGHHHHFCCGCFGGGCGGGH
@M02034:409:000000000-BFKT7:1:2114:20086:19758 1:N:0:30
AAAGTCGAGGTGCCTAAAGTGGCAACCCAGACTTCGCCGCAGGTTGGTGGTGTAGAGCTTCCTGTAGCCGCATGGCGTTCGTACTTAAATATGGAACTAACCATTCCAATTTTCGCTGTCTCTTATACACATCTCCGAGCCCACGAGACT
+
BBCCBFBCCCBCGGGGGGGGGGGGHHHGGHHGHHHGGGGGGGGHHHGFFGEFGHHGHHHHHGHHGHHHHGGGGGHHGGGGGGHHHHFHHHHHHHDFFHFHHHHHHHFGHHHHHHGGGGGGHHHHGHHHHHHHHHGFGCCGGGHGGCGGGH
@M02034:409:000000000-BFKT7:1:2114:8415:19761 1:N:0:30
AAAGTCGAGGTGCCTAAAGTGGCAACCCAGACTGGGAAGAATGTTGGTGGTGTAGAGCTTCCTGTAGCCGCATGGCGTTCGTACTTAAATATGGAACTAACCATTCCAATTTTCGCTGTCTCTTATACACATCTCCGAGCCCACGAGACT
+
BBBBAFBBBBBBGGGGGGFGGGGHHHHGGHHGHGHHHGGHHGGGGHHGGGFFHHHGHHHHHHHHHHGHHGGGGGHHGGGGGGHHHHFHHHHHHHHGHHFFHHHHHHGHGHHHHHGGGG/FHHHHHHHHHGHHHHFHGGGGGFHGGGGAEF
@M02034:409:000000000-BFKT7:1:2114:15178:19766 1:N:0:30
AAAGTCGAGGTGCCTAAAGTGGCAACCCAGACTCTGCCGAATGTTGGTGGTGTAGAGCTTCCTGTAGCCGCATGGCGTTCGTACTTAAATATGGAACTAACCATTCCAATTTTCGCTGTCTCTTATACACATCTCCGAGCCCACGAGACT
+
BABBAFBBBBAAFGGGGGGGGGGHHHHGGHHGHHHHGHG?EFHHHHHGFGEFHHFFGGHHHGHHHHHGHGGGGEFHGGGGGAFGHHDFHDGHHHGFHHFHHHHHHHHGFFGHHHEGGGGHHGHHGHHGHHHGHHHFG/<DGGGGC?CGGH
@M02034:409:000000000-BFKT7:1:2114:11499:19768 1:N:0:30
AAAGTCGAGGTGCCTAAAGTGGCAACCCAGACTAAGACTACGGTTGGTGGTGTAGAGCTTCCTGTAGCCGCATGGCGTTCGTACTTAAATATGGAACTAACCATTCCAATTTTCGCTGTCTCTTATACACATCTCCGAGCCCACGAGACT
+
BBCCBFCBCCCCGGGGGGGGGGGHHHHGGHHGHHHHGHGHHGGHGGGGGGGGHHGHHHHHHHHHHHHHHGGGGGHHGGGGGGFHHHHHHHHHHHHHFFFGHFGHHHGHHHHHHHGGGGFHHHHHHHHHHHHHHHHHGGGGGGHGGGGGGH
@M02034:409:000000000-BFKT7:1:2114:8399:19772 1:N:0:30
AAAGTCGAGGTGCCTAAAGTGGCAACCCAGACTGGGAAGAATGTTGGTGGTGTAGAGCTTCCTGTAGCCGCATGGCGTTCGTACTTAAATATGGAACTAACCATTCCAATTTTCGCTGTCTCTTATACACATCTCCGAGCCCACGAGACT
+
AABBAFBBBBAAGGGGGGGGGGGHHHGGGHHGHHHHHHGGHHHHHHHGFGGFGFFGHGHHHHHHHHHHHGGGGGHHGGGGGGHHHHHHGHHHHHGHHHEHHHFHGHHHHHGHHGFFGGGEHHHHHHFHHHHHFHHHF>?DGGHGCGGGFF
@M02034:409:000000000-BFKT7:1:2114:3407:19773 1:N:0:30
AAAGTCGAGGTGCCTAAAGTGGCAACCCAGACTGAGCGGGGGGTTGGTGGTGTAGAGCTTCCTGTAGCCGCATGGCGTTCGT
+
AABBAFBABBBBGGGGGGGGGGGFHGHGGHHFEGBGAEGGGGGDG@?A<ACC<1F1=<1<1<<D00=<<<A-A;C.:::CD:
@M02034:409:000000000-BFKT7:1:2114:5732:19778 1:N:0:30
AAAGTCGAGGTGCCTACAGTGGCAACCCAGACTATGAGGGCGGTTGGTGGTGTAGAGCTTCCTGTAGCCGCATGGCGTTCGTACTTAAATATGGAACTAACCATTCCAATTTTCGCTGTCTCTTATACACATCTCCGAGCCCACGAGA
+
BAABAFABBB>AGGGG4BGGFCGHCEBE2FHFHGHHHBHDEGGGGGC1FGEFGGHHHGFFFHHHHHBFGFGEEFFGGE?FGGHHHHFFBGHHBG3FFHHFHHFH1GB2GHEHHF@ACEAGHHHHFHFHHC1?<?D1A@@/@FEEC@CD
@M02034:409:000000000-BFKT7:1:2114:20377:19784 1:N:0:30
AAAGTCGAGGTGCCTAAAGTGGCAACCCAGACTAATATTACGGTTGGTGGTGTAGAGCTTCCTGTAGCCGCATGGCGTTCGTACTTAAATATGGAACTAACCATTCCAATTTTCGCTGTCTCTTATACACATCTCCGAGCCCACGAGACT
+
ABABAFBBBBBBGGGGGGGGGFGHHHFFGHHGHHGHHHHHHGGHGGGEFEEFFFHGHFHFHFHHHGHFFGGGGGHHGEFGGFFEHHFFHGHFHGFFFHHHBGFHHHFEFGHHHHGGGGGFHHGHDGHHFGGGHHHHG?CCBEHEGGGGGH
@M02034:409:000000000-BFKT7:1:2114:7074:19785 1:N:0:30
AAAGTCGAGGTGCCTAAAGTGGCAACCCAGACTAAGCCTTCGGTTGGTGGTGTAGAGCTTCCTGTAGCCGCATGGCGTTCGTACTTAAATATGGAACTAACCATTCCAATTTTCGCTGTCTCTTATACACATCTCCGAGCCCACGAGACT
+
ABBBAFABDDAAGGGGGGGGGGGHHFHGGHHGHHHHHHHHHHGGGGGGFGEFHHHHHHFHHHHFGHHHGGGGGGHHGGGGGGHHHHHHHGFHHHFGHGFFGFFHHHFGHHHHHFGGGGEFFGHHHGFFHHHHFGBGGCGGGGHGGGGGGG
@M02034:409:000000000-BFKT7:1:2114:21637:19791 1:N:0:30
AAAGTCGAGGTGCCTAAAGTGGCAACCCAGACTAATAATTATGTTGGTGGTGTAGAGCTTCCTGTAGCCGCATGGCGTTCGTACTTAAATATGGAACTAACCATTCCAATTTTCGCTGTCTCTTATACACATCTCCGAGCCCACGAGACT
+
ABBCAFBBCCBCGGGGGGGFGGGHHHHGGHHGHHHHHHHHHHHHHHHGFGEFGHHHHHHHHHHHHHHHHGGGGGHHGFGGGGHHHHHHHHHHHHFHHHHHHHHHHHHGHHHHHHGGGGGGHHHHGHGBHFHHHFFGGCFGGGHGGGGGGH
@M02034:409:000000000-BFKT7:1:2114:28552:19798 1:N:0:30
AAAGTCGAGGTGCCTAAAGTGGCAACCCAGACTAAGAATAATGTTGGTGGTGTAGAGCTTCCTGTAGCCGCATGGCGTTCGTACTTAAATATGGAACTAACCATTCCAATTTTCGCTGTCTCTTATACACATCTCCG
+
BBBABFACCCBCGGGGFGGGGGGHHHHGGHHG3BFG35F55DFHBFC2A2EAA3GBAAFFAEGHG5A5AEF0EEFF?>EE1?B?EFFGFFHHHF3BGCGHHH3FFFDF4FGHHFEEF/EFBDF4FFFFHE2BGFF?C
@M02034:409:000000000-BFKT7:1:2114:12409:19798 1:N:0:30
AAAGTCGAGGTGCCTAAAGTGGCAACCCAGACTCCTAATCATGTTGGTGGTGTAGAGCTTCCTGTAGCCGCATGGCGTTCGTACTTAAATATGGAACTAACCATTCCAATTTTCGCTGTCTCTTATACACATCTCCGAGCCCACGAGACT
+
ABABAFCCDCABGGGGGGGGGGGHHHHGGHHGHFCDHHFFHGHHHHHGGGEFHHHHHHHHHHHHHHHHHGGGGGHHGGGGGGHHHHHHHHHHHHGGHHHHHHHHGHGHHHHHHHGGGGGGHHHHHHHHHHHHHHFHFFGGGGHGGGGGGH
@M02034:409:000000000-BFKT7:1:2114:26812:19801 1:N:0:30
AAAGTCGAGGTGCCTAAAGTGGCAACCCAGACTAAGC
+
AAAAAFAAD2>AFGGGGBFAFFFGHHHGGAGFH33BF
@M02034:409:000000000-BFKT7:1:2114:10400:19804 1:N:0:30
AAAGTCGAGGTGCCTAAAGTGGCAACCCAGACTCTGAATCATGTTGGTGGTGTAGAGCTTCCTGTAGCCGCATGGCGTTCGTACTTAAATATGGAACTAACCATTCCAATTTTCGCTGTCTCTTATACACATCTCCGAGCCCACGAGACT
+
CCCCCFCBBCACGGGGGGGGGGGHHHHGGHHGHHHHHHHHHHHHHHHEFGEFGHHHHHHHHHHHHHHGHGGGGGHHGEGGGGFHHHHHHHHHHHHGGHHHHGGHHHHHHHHHHHGGGGGFHHHHHHHHHHHHHHHGGGGGGGHGFFGGGH
@M02034:409:000000000-BFKT7:1:2114:26833:19808 1:N:0:30
AAAGTCGAGGTGCCTAAAGTGGCAACCCAGACTCAGCATCATGTTGGTGGTGTAGAGCTTCCTGTAGCCGCATGGCGTTCGTACTTAAATATGGAACTAACCATTCCAATTTTCGCTGTCTCTTATACACATCTCCGAGCCCACGAGAC
+
CCCCBFCCCDABGGGGGGGGFGFHGHHGGHHGFFHHHFGB3EHGHHEEEEBFGGHGHGHHFGHGGHHHHEEEGGHHGEFGGGHHHHGGGHDHHHGGGFEHHHGHHHFHHHHHHGE/EGGFFHHHGHFGFHHFHGFHGFGC?FGGGGGGF
@M02034:409:000000000-BFKT7:1:2114:26812:19820 1:N:0:30
AAAGTCGAGGTGCCTAAAGTGGCAACCCAGACTAAGCCGGGGGTTGGTGGTGTAGAGCTTCCTGTAGCCGCATGGCGTTCGTACTTAAATATGGAACTAACCATTCCAATTTTCGCTGTCTCTTATACACATCTCCGAGCCCACGAGACT
+
CCBCCFBCCCBCGGGGGGGGGGGHHHHGGHHGHHGHHFFGGGGEGGGGGCGFGFHHHFGH3GGFHFHGGGGFGFFAE>EFGECGGGHHGHHHHH2DGHHHH???22??GBGHHHGCD//F1FGGDGDGDGHHGHFFFGC-DGHGGCDGGE
@M02034:409:000000000-BFKT7:1:2114:26830:19829 1:N:0:30
AAAGTCGAGGTGCCTAAAGTGGCAACCCAGACTAAGCCGGGGGTTGGTGGTGTAGAGCTTCCTGTAGCCGCATGGCGTTCGTACTTAAATATGGAACTAACCAT
+
AAA>A5A>D?2AE4A5B4BF5AFHECG2FHE2ADHHB3E22EGAEE0??E1E?GHGGBEGFB@F3@F43?EEEAF0E/@/?EF?F44BGHFFFGBFBHFFC01<
@M02034:409:000000000-BFKT7:1:2114:8964:19835 1:N:0:30
AAAGTCGAGGTGCCTAAAGTGGCAACCCAGACTGGGCGGGAGGTTGGTGGTGTAGAGCTTCCTGTAGCCGCATGGCGTTCGTACTTAAATATGGAACTAACCATTCCAATTTTCGCTGTCTCTTATACACATCTCCGAGCCCACGAGACT
+
CCCCBFCCCCBBGGGGGGGFGGGHHHHGGHHGHHGGHGGGGGGGHHC1?EEFGFHEFDGFFGHHGFGGHGGEGFHFFEEGGFEHHHFHHHHHHGFEHHGFF0>FFFGEHHHHHGGGGGGFHHHFFFHFHGHHHFGGGCGGGGHGGGGDDH
@M02034:409:000000000-BFKT7:1:2114:28695:19846 1:N:0:30
AAAGTCGAGGTGCCTAAAGTGGCAACCCAGACTAGGCTTAATGTTGGTGGTGTAGAGCTTCCTGTAGCCGCATGGCGTTCGTACTTAAATATGGAACTAACCATTCCAATTTTCGCTGTCTCTTATACACATCTCCGAGCCCACGAGACT
+
AABAAB3>ADABGGGGGGGGFFGGHHHGGGHGHHH3B33BB5GGGGAEEEAFGFHE5GHGHHHHHHHHHGGEGGHHCGFGDFBFGHHHFHGGEFDFFHHHHHHHHHHFBGHHHH/?E/EFHGHHFHDHGFDHHGGHDF/BFEEF@CFGDD
@M02034:409:000000000-BFKT7:1:2114:14328:19851 1:N:0:30
AAAGTCGAGGTGCCTAAAGTGGCAACCCAGACTCATAATAATGTTGGTGGTGTAGAGCTTCCTGTAGCCGCATGGCGTTCGTACTTAAATATGGAACTAACCATTCCAATTTTCGCTGTCTCTTATACACATCTCCGAGCCCACGAGACT
+
BBBABFBBBBBBGGGGGGGFGGGHHHHGGHHGHHHHHHHFFFGGHHHECEAFFGHGHHHGHEHHHHHHHGGGGGHGGFGGGFGEHHHHHHHHHHHHHHHHHHDGBGGHFGHHBGEGGGGHHHHHGHFGGHHHHHGED@/B@CC/CCGGGH
@M02034:409:000000000-BFKT7:1:2114:12266:19853 1:N:0:30
AAAGTCGAGGTGCCTAAAGTGGCAACCCAGACTCTGCCTATGGTTGGTGGTGTAGAGCTTCCTGTAGCCGCATGGCGTTCGTACTTAAATATGGAACTAACCATTCCAATTTTCGCTGTCTCTTATACACATCTCCGAGCCCACGAGACT
+
CCCCCFBCCCAAGGGGGGGGGGGHHHHGGHHGHHHHHHHHHHHHFGGGGGEFHFHGHHHHHHHHGGHHHFGGGGHHGEEGGGHHHHHHHHHHHGGFHHHHHHGHHHHHHHHHHHGGGGGHGHHHGHHFHHHHHHHFDCGGGGHGGGGGGH
@M02034:409:000000000-BFKT7:1:2114:11656:19854 1:N:0:30
AAAGTCGAGGTGCCTAAAGTGGCAACCCAGACTACGTCGCCGGTTGGTGGTGTAGAGCTTCCTGTAGCCGCATGGCGTTCGTACTTAAATATGGAACTAACCATTCCAATTTTCGCTGTCTCTTATACACATCTCCGAGCCCACGAGACT
+
CBCCCFCCCCBCGGGGGGGGGGGHHHHGGHGGHHHGHHGGGGGGFGGEFGEFFGHFHGHHHHHHHHGHHGGGGGHHGGGGGGBGHHFGDGGHHHHHHGHFHHHHHHHGHHHHHHGGGGFGHFHHHHHHHHHGHHDGGG/DGGHGGGCDGH
@M02034:409:000000000-BFKT7:1:2114:9816:19854 1:N:0:30
AAAGTCGAGGTGCCTAAAGTGGCAACCCAGACTTATAATAATGTTGGTGGTGTAGAGCTTCCTGTAGCCGCATGGCGTTCGTACTTAAATATGGAACTAACCATTCCAATTTTCGCTGTCTCTTATACACATCTCCGAGCCCACGAGACT
+
CCCCCFCCCDBCGGGGGGGGGFGHHHHGGHHGH5G5FG5AGFHHHHHGGGEFHGHHHHHHHHHHHHHGHGGGFGHHGGGGGGFHHHHHHHGHHGHFHHHHHHHHHHHHHHHHHFGGFGGGHGHHHHHHFHHHHHFFGCGCGGHGGGGGGH
@M02034:409:000000000-BFKT7:1:2114:14622:19861 1:N:0:30
AAAGTCGAGGTGCCTAAAGTGGCAACCCAGACTCGGGGGGGGGTTGGTGGTGTAGAGCTTCCTGTAGCCGCATGGCGTTCGTACTTAAATATGGAACTAACCATTCCAATTTTCGCTGTCTCTTATACACATCTCCGAGCCCACGAGACT
+
CCCCCFCCCCBCGGGGGGGGGFGHHHHGGHHGHHGGGGGGGFFFFFFDEFAEAFFEFFFFFFFFFFFFFFFFFDFFFDFFFDFEEFFFFFFFFFFFFFFFFFFFFFFFFFFFFBFFFDAFFFFFFFFFFFFFFFFFFFCFFFFEAFFFFF
@M02034:409:000000000-BFKT7:1:2114:23708:19861 1:N:0:30
AAAGTCGAGGTGCCTAAAGTGGCAACCCAGACTCATTCGATGGTTGGTGGTGTAGAGCTTCCTGTAGCCGCATGGCGTTCGTACTTAAATATGGAACTAACCATTCCAATTTTCGCTGTCTTTTATACACATCTC
+
CCCCCFCCCBCBGGGGGGGGGGGHHHGGGHHGHFFF5GD5FGGGGGGGFGFFGHHHHHHHHHHHHHHHHGGG1EGHGGGGGGHHHHHGHHHHHGGHHGGHHHHHHHHHHHHHHHGGGGGH44D44E?3B22?23?
@M02034:409:000000000-BFKT7:1:2114:19865:19862 1:N:0:30
AAAGTCGAGGTGCCTAAAGTGGCAACCCAGACTAATCAGCTGGTTGGTGGTGTAGAGCTTCCTGTAGCCGCATGGCGTTCGTACTTAAATATGGAACTAACCATTCCAATTTTCGCTGTCTCTTATACACATCTCCGAGCCCACGAGACT
+
BCBAAFBCBCCCGGGGGGGGGGGHHGHGGHHGGHHHGHHHHHHHHGGGGGEFGGHHHHHHHHHGFHHHHGFGGGGHGGCGGFHHHHHHHGHFGHGHHHBGHHFGHHHGHHHHHHGGGGGGHHHHFEGHHHHHHFBFF?DFGEHGCFGDDG
@M02034:409:000000000-BFKT7:1:2114:20612:19866 1:N:0:30
AAAGTCGAGGTGCCTAAAGTGGCAACCCAGACTTTGAATCAGGTTGGTGGTGTAGAGCTTCCTGTAGCCGCATGGCGTTCGTACTTAAATATGGAACTAACCATTCCAATTTTCGCTGTCTCTTATACACATCTCCGAGCC
+
BBBBBFBBB?ABGGGGAGGGFGCHHHGGGHHFHHHFHFGFG3GHHHGGAEEGHGHHGHHEGHFHGDGFFFGGFE110EEF11?EGGFB3EGFFB3BEGF3B0?B??G4EGGHF4/EEAEGGFFGFFF4BCFEFHHB/<BGG
@M02034:409:000000000-BFKT7:1:2114:23742:19872 1:N:0:30
AAAGTCGAGGTGCCTAAAGTGGCAACCCAGACTGGGCGTCAGGTTGGTGGTGTAGAGCTTCCTGTAGCCGCATGGCGTTCGTACTTAAATATGGAACTAACCATTCCAATTTTCGCTGTCTCTTATACACATCTCCGAGCCCACGAGACT
+
CCCCBFCCCCCCGGGGGGGGGGGHHHHGGHHGHHHHHGGGGGHHHHGGFFFGHHHHHHGHHHHHHHHHHE@EFGHHGEGGGGHHHHGHHHHHHFGHFHHHHHHHHHHHGHHHHHGGGGDGHFHHHHHFHHHHHHHHGGGGGGHGGGGGCF
@M02034:409:000000000-BFKT7:1:2114:5515:19878 1:N:0:30
AAAGTCGAGGTGCCTAAAGTGGCAACCCAGACTAGGGAGCAGGTTGGTGGTGTAGAGCTTCCTGTAGCCGCATGGCGTTCGTACTTAAATATGGAACTAACCATTCCAATTTTCGCTGTCTCTTATACACATCTCCGAGCCCACGAGACT
+
BABCAFBABDABGGGGFFGFGFGHHGHGGHHGHHHHHHGGHHHHHHGABEEFGGHHGGHHFHHHHHHGFEEEFFHHGGGGFEGGHHHHHHHHHHHFFHFHHH3GHGFFHHHHHGFEGGGHEFHHHHHHHHHHGHGHEDGGFGHEGGGGGF
@M02034:409:000000000-BFKT7:1:2114:20620:19884 1:N:0:30
AAAGTCGAGGTGCCTAAAGTGGCAACCCAGACTTTGAATCAGGTTGGTGGTGTAGAGCTTCCTGTAGCCGCATGGCGTTCGTACTTAAATATGGAACTAACCATTCCAATTTTCGCTGTCTCTTATACACATCTCCGAGCCCACGAGAC
+
BBBBBFBBBBAAGGGGGGGGGGGHHHHGGGHGHFFHFFFGHHHHHFAEFCFFF3F5G53BAFGHAA5DF1E0EEG1E?EFF?2GHHHHHGHFGF3BG3@F30?B3BF44FBH?4/??//B4?F4FDFGHFF2FGDGD?CDGAGE?/@DD
@M02034:409:000000000-BFKT7:1:2114:26049:19890 1:N:0:30
AAAGTCGAGGTGCCTAAAGTGGCAACCCAGACTCCGAAGCAGGTTGGTGGTGTAGAGCTTCCTGTAGCCGCATGGCGTTCGTACTTAAATATGGAACTAACCATTCCAATTTTCGCTGTCTCTTATACACATCTCCGAGCCCACGAGACT
+
BBCBBFCCCCBBGGGGGGGGGGGHHHHGGHHGHHH?EGGGHGHHHHGGGGGFGFHFHGFHHHHHHGHGHGGGGGHGGFGFGGGHHHHHFFHGFFGEGHHHGFBGGHHHGGGFFFGGGEDHGEGHDGFGHHFB2FG2ECFGFFHEDGCGFF
@M02034:409:000000000-BFKT7:1:2114:5610:19893 1:N:0:30
AAAGTCGAGGTGCCTAAAGTGGCAACCCAGACTTGTCAGCAGGTTGGTGGTGTAGAGCTTCCTGTAGCCGCATGGCGTTCGTACTTAAATATGGAACTAACCATTCCAATTTTCGCTGTCTCTTATACACATCTCCGAGCCCACGAGACT
+
AAABAFBBBDAAFGGGGGGGFFGFFHHGGHGFFFHHHHGHGHHGHGGGGGEFFFHFHHHHFHHHHHFFHGEEEGHHGEGGFEFHGHHHHHGGGH3DFHFHHHHHHGGFFHHHHGGGGGEFDGHHHHFFHHHFHHHHGDGGCEGECCCFGF
@M02034:409:000000000-BFKT7:1:2114:15791:19910 1:N:0:30
AAAGTCGAGGTGCCTAAAGTGGCAACCCAGACTTCGCGTACGGTTGGTGGTGTAGAGCTTCCTGTAGCCGCATGGCGTTCGTACTTAAATATGGAACTAACCATTCCAATTTTCGCTGTCTCTTATACACATCTCCGAGCCCACGAGAC
+
BBBBBFBBBB>AFGGGGGGGGGGHHHHGGHFGHHHGGGFGGGGHGGGFFGEFGHHFGHHHHHHHHHHFHGFFGFHHGGGGGG2GGHFHHHFHHHBGHFHHHHH3DHFHHHHHHHGGGDGHHHHHHHFGHFBFHFFGDCGGGFEGGGGGD
@M02034:409:000000000-BFKT7:1:2114:7064:19912 1:N:0:30
AAAGTCGAGGTGCCTAAAGTGGCAACCCAGACTAAGCCGCAGGTTGGTGGTGTAGAGCTTCCTGTAGCCGCATGGCGTTCGTACTTAAATATGGAACTAACCATTCCAATTTTCGCTGTCTCTTATACACATCTCCGAGCCCACGAGACT
+
BBCCAFBCCCBCGGGGGGGGGGGGGHGGGHHGHHHHHHGGGGGHHHGEFGEFFGHGHGHHHHHHGHHGHGGGGGHHGGGGGGFHHHHFHHHHHHGFGHEFHFFHHHHH4BGHHDFGGGFGHHHHGHGHHHHHHHGHFCGCFGHGGGGGGH
@M02034:409:000000000-BFKT7:1:2114:16626:19913 1:N:0:30
AAAGTCGAGGTGCCTAAAGTGGCAACCCAGACTAATAAGAATGTTGGTGGTGTAGAGCTTCCTGTAGCCGCATGGCGTTCGTACTTAAATATGGAACTAACCATTCCAATTTTCGCTGTCTCTTATACACATCTCCGAGCCCACGAGACT
+
BCBCCFCCCCAAGGGGGGGGGGGHHHHGGHHGHHHHHHHHHHHHHHHGGGEFHHHGHHHHHHHHHHHHHGGGGGHHGGGGGGHHHHHHGHGGHHGHGGHHHHHHHHGHHHHHHFGGGGFFHHHHHHHHHHHHHHHHGCGGGGHGGFCEGH
@M02034:409:000000000-BFKT7:1:2114:16648:19914 1:N:0:30
AAAGTCGAGGTGCCTAAAGTGGCAACCCAGACTAATAAG
+
AAAAAD3AAD?AGGGGGGFGF4FCFECEEGCEFF3D555
@M02034:409:000000000-BFKT7:1:2114:20613:19916 1:N:0:30
AAAGTCGAGGTGCCTAAAGTGGCAACCCAGACTGGGCATCGTGTTGGTGGTGTAGAGCTTCCTGTAGCCGCATGGCGTTCGTACTTAAATATGGAACTAACCATTCCAATTTTCGCTGTCTCTTATACACATCTCCGAGCCCACGAGACT
+
CCCCBFBBCCBAGGGGGGGGGGGHHHHGGHHGHGHHGGHHGHHHHHHGGGFFHHHHHHHHHHHHHHHHHGGGGGHHGEGGGGHHHHHHGHHHHGGHHFGHHHHHHHHGHHHHHHGGGGGHHHHHHHF3GHGFHHGHGCCFGGHGF?CAFH
@M02034:409:000000000-BFKT7:1:2114:25109:19919 1:N:0:30
AAAGTCGAGGTGCCTAAAGTGGCAACCCAGACTTGTCTGGCTGTTGGTGGTGTAGAGCTTCCTGTAGCCGCATGGCGTTCGTACTTAAATATGGAACTAACCATTCCAATTTTCGCTGTCTCTTATACACATCTCCGAGCCCACGAGAC
+
CCCCCFABCCCCGGGGGGGGGGGHHGHGGHHGHBFH35D3FEFHHFHEFGFFHHHFHHHHHHHHHHHHHGGGGGHHGGGGGGHHHHGGHFHHHHHHHHHHHHHHFHHHHHHHHHGGGGGHHGHHHHHHGHHHHGHHG?CGGEHGGGGGC
@M02034:409:000000000-BFKT7:1:2114:22642:19937 1:N:0:30
AAAGTCGAGGTGCCTAAAGTGGCAACCCAGACTACTAAGACTGTTGGTGGTGTAGAGCTTCCTGTAGCCGCATGGCGTTCGTACTTAAATATGGAACTAACCATTCCAATTTTCGCTGTCTCTTATACACATCTCCGAGCCCACGAGACT
+
AA@AAFA?D1>A1FGGFFGGDGFCFEFCEEGGHBCGGFHBGGFHF1/AFAAFFGD21FGHHHHGHFFEBE//?EHHGGGEFEFGFHG1@BGHGG11@GBCF0>FHHBGHDGHHEE/EE?1>2FG>GEBF1B1CGB1EC//BFAFC/@C/G
@M02034:409:000000000-BFKT7:1:2114:23321:19939 1:N:0:30
AAAGTCGAGGTGCCTAAAGTGGCAACCCAGACTGCGAATAATGTTGGTGGTGTAGAGCTTCCTGTAGCCGCATGGCGTTCGTACTTAAATATGGAACTAACCATTCCATTTTCGCTGTCTCTTATACACATCTCCGAGCCCACGAGACTA
+
BBBBBFABBBABGGGGFGGGGFGGHHHGGHHGHHHGGGGGGHFGGHGGGGEEGHHGHHGHHHHHHHHHHGGGGGHGGFGGGGHGHHHFHGFGFGFFFFGHHHHHHHHHHHHHHGGGGGHHHHHHHHFFFGHHHHHGFGGGGGGGCF?DFF
@M02034:409:000000000-BFKT7:1:2114:17287:19953 1:N:0:30
AAAGTCGAGGTGCCTAAAGTGGCAACCCAGACTTCTAATACGGTTGGTGGTGTAGAGCTTCCTGTAGCCGCATGGCGTTCGTACTTAAATATGGAACTAACCATTCCAATTTTCGCTGTCTCTTATACACATCTCCGAGCCCACGAGAC
+
CCCCCFCCCCCCGGGGGGGGGGGHHHHGGHHGHHHGFHHHHHGHGGGGGGGGHHHHHHHHHHHHHHHHHGGGGGHHGGGGGGHHHHHHHHHHHHGHGHFHHHHHHHHHHHHHHHGGGGGGHHHGGHHHHHHHHHFHGFCGGEFGGGGFG
@M02034:409:000000000-BFKT7:1:2114:5090:19954 1:N:0:30
AAAGTCGAGGTGCCTAAAGTGGCAACCCAGACTCTGTCGCATGTTGGTGGTGTAGAGCTTCCTGTAGCCGCATGGCGTTCGTACTTAAATATGGAACTAACCATTCCAATTTTCGCTGTCTCTTATACACATCTCCGAGCCCACGAGACT
+
CCCCCFCCCCBBGGGGGGGGGGGHHHHGGHHGHHHHHGGHGGGHHHGEFGGFHGHFHFHHHHHHHGHHHGGGGGHHGGGGGGHHHHHGHHGHHHGHHHHHHGGHFHFFDGHHHFGGGEFHHHHFGHHHHHHHHHHHGGGGGGHGGGGGGH
@M02034:409:000000000-BFKT7:1:2114:11275:19955 1:N:0:30
AAAGTCGAGGTGCCTAAAGTGGCAACCCAGACTTCGCATCCTGTTGGTGGTGTAGAGCTTCCTGTAGCCGCATGGCGTTCGTACTTAAATATGGAACTAACCATTCCAATTTTCGCTGTCTCTTATACACATCTCCGAGCCCACGAGACT
+
CCCCCFBBCCBCGGGGGGGGGGGHHHHGGHHGHHHGGGGGHHHHHHHGGGEFGHHFHHHHHHHGHHHHHGGGGGHHGGGGGGHHHHHHHHHHHHGHGHGGHHGHHHHHHHHHHHGGGGGHHHHHHHGHHHHHHHHGG@DGGGHGGGGGGH
@M02034:409:000000000-BFKT7:1:2114:17912:19963 1:N:0:30
AAAGTCGAGGTGCCTAAAGTGGCAACCCAGACTCGGACGCCGGTTGGTGGTGTAGAGCTTCCTGTAGCCGCATGGCGTTCGTACTTAAATATGGAACTAACCATTCCAATTTTCGCTGTCTCTTATACACATCTCCGAGCCCACGAGACT
+
CCCCCFABBBBCGGGGGGGGGGGHHHHGGHGGH3AE2A22A0EFEGGGGGFFHHHHHHHHHHHHHHHHHGGGGGHHGEGGGGHHHHHGHHHHHFGHHHGHHHHHHGGHHHHHHHGGGGGHHHHHHHHHHHHHHHFHGFCGGGHGGGGDDF
@M02034:409:000000000-BFKT7:1:2114:8158:19965 1:N:0:30
AAAGTCGAGGTGCCTAAAGTGGCAACCCAGACTGCTCTTAATGTTGGTGGTGTAGAGCTTCCTGTAGCCGCATGGCGTTCGTACTTAAATATGGAACTAACCATTCCAATTTTCGCTGTCTCTTATACACATCTCCGAGCCCACGAGACT
+
BBCCBFCCCCBBGGGGGGGGGGGHHHHGGHHGHHHHHHHHHHHHHHHEFGEFGHHHHHGHHHHHGHHHHGGGGGHHGGGGGGHHHHHHHHHHHHHGHHGHHHHHFHHHHHHHHHGGGGGHHFHHHHGHHHHHHHFHDCGGGGHGGGGGGH
@M02034:409:000000000-BFKT7:1:2114:22237:19972 1:N:0:30
AAAGTCGAGGTGCCTAAAGTGGCAACCCAGACTACGAAGAATGTTGGTGGTGTAGAGCTTCCTGTAGCCGCATGGCGTTCGTACTTAAATATGGAACTAACCATTCCAATTTTCGCTGTCTCTTATACACATCTCCGAGCCCACGAGACT
+
ABBBAFBBBBABGGGGGGGGGGGGHHHGGHHGHHHGGHGGHHHHHHHGFGFFGHHHHHHHHGHGFGHHHGGGGGHHGGGGGEHHHHHHHHHHHGBFFHHFGHGHHHGHHHHHHHEEGGGEHFHHGHHHHHHFHGGFE/B@DGHGGGGGGG
@M02034:409:000000000-BFKT7:1:2114:21997:19985 1:N:0:30
ATCGAGGTGCCTAAAGTGGCAACCCAGACTGCTGCTCCGGTTGGTGGTGTAGAGCTTCCTGTAGCCGCATGGCGTTCGTACTTAAATATGGAACTAACCATTCCAATTTTCGCTGTCTCTTATACACATCTCCGAGCCCACGAGACTAGG
+
BBBBBCCABFFFGGGGGGGGGGHHGGHFGHHHHHGHHHFGEEEGEGGFFFGHHHHHHFHHHHGGHGGGGGGHHGGGGGGHHHHHHGHHHGHGGHHHHHHGHHHHHEGHHHHGGGGGHHHHGHHHHHHHHFHHHD@DGCAGFGCGGGHHHF
@M02034:409:000000000-BFKT7:1:2114:26766:19993 1:N:0:30
AAAGTCGAGGTGCCTAAAGTGGCAACCCAGACTAAGAATAATGTTGGTGGTGTAGAGCTTCCTGTAGCCGCATGGCGTTCGTACTTAAATATGGAACTAACCATTCCAATTTTCGCTGTCTCTTATACACATCTCCGAGCCCACGAGACT
+
BBCCBFBCCBBCGGGGGGGGGGGHHHHGGHHGHHHHHHHHHHHHHHHGGGEFGHHGHHHHFHHHGHHGHGGGGGGGGEGGGGHHHHHHDBGHHGHHHHHHGHFHEGFHHHHHHHGGGGGHHHHHHHHGHHHHGFGHGCGCGGGGGGGGGF
@M02034:409:000000000-BFKT7:1:2114:19476:19996 1:N:0:30
AAAGTCGAGGTGCCTAAAGTGGCAACCCAGACTCCTCAGCCTGTTGGTGGTGTAGAGCTTCCTGTAGCCGCATGGCGTTCGTACTTAAATATGGAACTAACCATTCCAATTTTCGCTGTCTCTTATACACATCTCCGAGCCCACGAGACT
+
CCCCCFBBCCCCGGGGGGGGGGGHHHHGGHHGHGCGHHCGHGHHHHHGGGEGGFHFHBGHHBGGFFGGFAE@EGFGGGFEGGHAGGHHBH4GGHFH3GHHHGBGHHHHBGHHHGC?FD<3?4FHEHHHFBGHHHBBD@GG/C<CFGFDGF
@M02034:409:000000000-BFKT7:1:2114:3374:19998 1:N:0:30
AAAGTCGAGGTGCCTAAAGTGGCAACCCAGACTCATAGTC
+
A11>A31AAD>ACGBGGGGGG1F0AGH0FF0C1FA112DD
@M02034:409:000000000-BFKT7:1:2114:18187:20004 1:N:0:30
AAAGTCGAGGTGCCTAAAGTGGCAACCCAGACTGCTTGTCATGTTGGTGGTGTAGAGCTTCCTGTAGCCGCATGGCGTTCGTACTTAAATATGGAACTAACCATTCCAATTTTCGCTGTCTCTTATACACATCTCCGAGCCCACGAGACT
+
CCCCCFCCCCBCGGGGGGGGGGGHHHHGGHHGHHHHHHHHHHHHHHHEFGGFGHHGHHHHHHHHHGHGHGGGGGHGGEGGGGHHHHHGHHHHHHFHHHHHHFFHGHHHHHHHHGGGGGEFHFHHHHHHGFGHHHHHGCGGGGFGCGGGGH
@M02034:409:000000000-BFKT7:1:2114:23243:20016 1:N:0:30
AAAGTCGAGGTGCCTAAAGTGGCAACCCAGACTGGGAATAATGTTGGTGGTGTAGAGCTTCCTGTAGCCGCATGGCGTTCGTACTTAAATATGGAACTAACCATTCCAATTTTCGCTGTCTCTTATACACATCTCCGAGCCCACGAGACT
+
CCCCCFBCCCBBGGGGGGGFGGGHHHHGGHHGHHHHGHHHHHHHHHHGGGGFHHHHHHHHHHHHHHHHHGGGGGHHGFGGGEGGHHFGFGGHHHDGHHEGHFHHHHFHHHHHHHGGGGGHHHHGGHHHHFHHHHGHD?CCGFHGGGGGDF
@M02034:409:000000000-BFKT7:1:2114:9983:20024 1:N:0:30
AAAGTCGAGGTGCCTAAAGTGGCAACCCAGACTACTAATACGGTTGGTGGTGTAGAGCTTCCTGTAGCCGCATGGCGTTCGTACTTAAATATGGAACTAACCATTCCAATTTTCGCTGTCTCTTATACACATCTCCGAGCCCACGAGACT
+
AABAAFBA@DA?ECGG4BGDEGDHH4GGGGHGHHHFHHHGGHGGFG?EFFFEHFFHHFHHGGHFHHHHHGG>EEHHGFFFGFHHHFBGFHFHHGBFEH3BFFFGHHFBHHFHFGFGFGGFFEHHHG3GGHFHHGHFG/C@DFFFCC/CDH
@M02034:409:000000000-BFKT7:1:2114:24353:20025 1:N:0:30
AAAGTCGAGGTGCCTAAAGTGGCAACCCAGACTGATCGTGGTGTTGGTGGTGTAGAGCTTCCTGTAGCCGCATGGCGTTCGTACTTAAATATGGAACTAACCATTCCAATTTTCGCTGTCTCTTATACACATCTCCGAGCCCACGAGACT
+
BBCCAFBCCBABGGGGGGGGGGGHHHHGGHHGHHHHHGHHFGGHGHHEGGEFGGHFHHHHHHHHGHHGGGGGGGHHGGGGGGHHHGHHHHHHHHHHHHHGHAFHHHHHHHHHHHEGGGGFHHHFHHHHHHHHHHFHGCGFDGHGGGGGGH
@M02034:409:000000000-BFKT7:1:2114:20383:20029 1:N:0:30
AAAGTCGAGGTGCCTAAAGTGGCAACCCAGACTACTCCTAATGTTGGTGGTGTAGAGCTTCCTGTAGCCGCATGGCGTTCGTACTTAAATATGGAACTAACCATTCCAATTTTCGCTGTCTCTTATACACATCTCCGAGCCCACGCGACT
+
A3AAAFBBBBABFGGGGGGFGGGHHHHGGHAFHFHHGBGGHHHHHHA2AEGFC3F5F53BAFEF5AADAEGCEEC1>1>C?12FEHFH3@F4F333B33F313F34B4?F3F44/?E//B4B?GGF44DGH1F11FD/>CGECE?//A@<
@M02034:409:000000000-BFKT7:1:2114:17584:20041 1:N:0:30
AAAGTCGAGGTGCCTAAAGTGGCAACCCAGACTGGGGGGGGGGTTGGTGGTGTAGAGCTTCCTGTAGCCGCATGGCGTTCGTACTTAAATATGGAACTAACCATTCCAATTTTCGCTGTCTCTTATACACATCTCCGAGCCCACGAGACT
+
AAAAAFAAD1AAGGGGG1GGGFGHHHHGGHHGHHHHGCGG@@@@@@?BEF-AEFFFFFFFFFFFFFFFFF??FFFF@F@EFF-EFFFFFFFFFFBFEFBFFFFFFFFFFFFFFF;ABFFEFFFFFFFFFFBFBFFFF?@??FFF@@?FFF
@M02034:409:000000000-BFKT7:1:2114:16107:20047 1:N:0:30
AAAGTCGAGGTGCCTAAAGTGGCAACCCAGACTAATAAGAATGTTGGTGGTGTAGAGCTTCCTGTAGCCGCATGGCGTTCGTACTTAAATATGGAACTAACCATTCCAATTTTCGCTGTCTCTTATACACATCTCCGAGCCCACGAGACT
+
AABCAFCCCCAAGGGGGGGGGGGHHHHGGHHGHHHHHHHHHHHHHHHEFGFFFGHHHHHHHHHHGHHHHGGGGGHHGFGGGFGHHHHHHHGHHHHHGHGFHFFHHHHHHHHHHHGGGGGHHHHH4FFHHHHHHHHHGGGCGGHGGGGGGG
@M02034:409:000000000-BFKT7:1:2114:23943:20053 1:N:0:30
AAAGTCGAGGTGCCTAAAGTGGCAACCCAGACTCAGTCTTTGGTTGGTGGTGTAGAGCTTCCTGTAGCCGCATGGCGTTCGTACTTAAATATGGAACTAACCATTCCAATTTTCGCTGTCTCTTATACACATCTCCGAGCCCACGAGACT
+
ABABBFBCCBABGGGGGGGGGGGGHHHGGHHGHHHHHHHHHHHHHGGGGGBFFGHGHHHHHHHFGGHHHFEGGGHHGEFGGGHHHHHHHHGFHGGFFFHHHGFHDHHHHHHHHHGGGGGHHHGHHHGHGHH2GGGHF/@BCGHGGGGFGF
@M02034:409:000000000-BFKT7:1:2114:7596:20056 1:N:0:30
AAAGTCGAGGTGCCTAAAGTGGCAACCCAGACTCATCCTCAGGTTGGTGGTGTAGAGCTTCCTGTAGCCGCATGGCGTTCGTACTTAAATATGGAACTAACCATTCCAATTTTCGCTGTCTCTTATACACATCTCCGAGCCCACGAGACT
+
BBBBBFBBBBABGGGGGGGGGGGHFHHGGDHGHHHHHHHHHHHDGHGGGGGGAGHFHHGGHHGHHHHHHGGEFGHHGEEFGFHHHHBGHHHGHHHHHGHHGHFHGHGFHHHHHHGGGGGHHHHGHHGHFHHEFGHHC<@GGGFGGGGGGF
@M02034:409:000000000-BFKT7:1:2114:11906:20072 1:N:0:30
AAAGTCGAGGTGCCTAAAGTGGCAACCCAGACTATTAATCCGGTTG
+
CCCCCFCCCCBCGGGGGGGGGGGHHHHGGHH2FGBG5BG552AE2E
@M02034:409:000000000-BFKT7:1:2114:11237:20078 1:N:0:30
AAAGTCGAGGTGCCTAAAGTGGCAACCCAGACTAATAAGAATGTTGGTGGTGTAGAGCTTCCTGTAGCCGCATGGCGTTCGTACTTAAATATGGAACTAACCATTCCAATTTTCGCTGTCTCTTATACACATCTCCGAGCCCACGAGACT
+
ABB?AFBADBABGFGGFFFGFGGHHHHGGCEDFHHHHHCHHGFFGG2AFEEFFHHGHHHHGHHHGGHGHGGCEFFGGGGGGFGHHHFHHHFHHG3BFFFCCFFGHGFEHG3GHH?EGF/EFFHG4FFGHHFHHGH2A?DCGGGFF?DFGG
@M02034:409:000000000-BFKT7:1:2114:11218:20083 1:N:0:30
AAAGTCGAGGTGCCTAAAGTGGCAACCCAGACTAATAAGAATGTTGGTGGTGTAGAGCTTCCTGTAGCCGCATGGCGTTCGTACTTAAATATGGAACTAACCATTCCAATTTTCGCTGTCTCTTATACACATCTCCGAGCCCACGAGACT
+
BBBBBFCCCCCCGGGGGGGGGGGHHHHGGHHGHHHHHHHHHGHHHHHEFFBBAFGHHHHHHHHHFHHHHGGGGGHHGGGGGFHHHHHHHHHHHHHHHHGGGHFFHHGHHHHHHHGGGGGFHHHHHHHHHHHHHHHFGCCGGGHGGGGGGH
@M02034:409:000000000-BFKT7:1:2114:7966:20085 1:N:0:30
AAAGTCGAGGTGCCTAAAGTGGCAACCCAGACTACGCAGCAGGTTGGTGGTGTAGAGCTTCCTGTAGCCGCATGGCGTTCGTACTTAAATATGGAACTAACCATTCCAATTTTCGCTGTCTCTTATACACATCTCCGAGCCCACGAGACT
+
BBCCBFBBCCABGGGGGGGGGGGHHHHGGHHGHHHGGGGGHHHHHHGGGGFFGFHHHHHHHHHHHHHHHGGGGGHHGGGGGEGEHHHHHHHHHHHFFHGHHHHHHHHHHHFHHHGGGGGHHHHHFHGHHHHHHHHHGGGGGGHGGGGGGG
@M02034:409:000000000-BFKT7:1:2114:24880:20087 1:N:0:30
AAAGTCGAGGTGCCTAAAGTGGCAACCCAGACTTTGACGTCTGTTGGTGGTGTAGAGCTTCCTGTAGCCGCATGGCGTTCGTACTTAAATATGGAACTAACCATTCCAATTTTCGCTGTCTCTTATACACATCTCCGAGCCCACGAGACT
+
AAAA>DAABBABFFGGGGGGBDFGGEHDGGHGGHC3FDEFGHGGHHHGGGEFFGHEGGGHBFGGGFHHFEEEGGHHGEFGGEHHHHGHHHGHHHBFFBGHGHGFFHGGBGHHHHGDFGGFBFFGGGGHGHGHHH3BA//BFEFE@AFD<?
@M02034:409:000000000-BFKT7:1:2114:11989:20089 1:N:0:30
AAAGTCGAGGTGCCTAAAGTGGCAACCCAGACTAGTGCGCATGTTGGTGGTGTAGAGCTTCCTGTAGCCGCATGGCGTTCGTACTTAAATATGGAACTAACCATTCCAATTTTCGCTGTCTCTTATACACATCTCCGAGCCCACGAGACT
+
AABBAFBBBBBBGGGGFGGGGGFHGDGGGHHGHHHGGHGGGGGGHHHGGGEFFHHHHGHHHHGHHHHHHGGGGGHHGGGGGGHHHHHHHHHHHHHFHHBGGHHHHHHHHHHHGGGGGGGFHEHHHHHBHHHHHHFHGGGFFGGFGGGGDH
@M02034:409:000000000-BFKT7:1:2114:8442:20095 1:N:0:30
AAAGTCGAGGTGCCTAAAGTGGCAACCCAGACTCATAAGAATGTTGGTGGTGTAGAGCTTCCTGTAGCCGCATGGCGTTCGTACTTAAATATGGAACTAACCATTCCAATTTTCGCTGTCTCTTATACACATCTCCGAGCCCACGAGACT
+
CCCCCFCCCCBBGGGGGGGGGGGHHHHGGHHGHHHHHHHHHHHGHHHFFGEFFGHGHFHHHHHGGHHHHGGGGGHHGGGGGFHHHHHHHHHHHHHHGHGFHHGHHHHHHHHHHHGGGGGGHHHHHHHHHHHHHHHFGGFGGGHGFCGGGG
@M02034:409:000000000-BFKT7:1:2114:12176:20102 1:N:0:30
AAAGTCGAGGTGCCTAAAGTGGCAACCCAGACTAGTAATGGGGTTGGTGGTGTAGAGCTTCCTGTAGCCGCATGGCGTTCGTAC
+
>>1AADAADDAAFEG1BFGFGGFFFFHEEHFEH1GHDBGGHHGEEFE/AAEF/1F2B1AF1FDF12B2AEE/FEG0E?>FE/0>
@M02034:409:000000000-BFKT7:1:2114:3902:20105 1:N:0:30
AAAGTCGAGGTGCCTAAAGTGGCAACCCAGACTAAGACGCCGGTTGGTGGTGTAGAGCTTCCTGTAGCCGCATGGCGTTCGTACTTAAATATGGAACTAACCATTCCAATTTTCGCTGTCTCTTATACACATCTCCGAGCCCACGAGAC
+
BBBBBFABBDBBGGGGGFGGFGFHHGHGGHHGHHHHGHGGEGGGGGGEFGEFGHHGGFGHHFHHHHHFHE?EEFHHEGGGGGFEGHFGHHHHHHBGHGGHGHHFHFEFHGHHHHGDGGGFHHHHHHHHEHFFFHFFACGFCFGGA@DDD
@M02034:409:000000000-BFKT7:1:2114:26293:20106 1:N:0:30
AAAGTCGAGGTGCCTAAAGTGGCAACCCAGACTAAGTCGCATGTTGGTGGTGTAGAGCTTCCTGTAGCCGCATGGCGTTCGTACTTAAATATGGAACTAACCATTCCAATTTTCGCTGTCTCTTATACACATCTCCGAGCCCACGAGACT
+
BBBABFBBB@ABGGGGGGGGGGGGHHHGGHHGHHHHFHGGGGGHHHHGFGGGHHHGBHHHHHHHHHHHHGGGGGHHGGGGGGHHHHHGHHHHGHHHFHHFGFFHGHGHHHHHHHGGGGEGHEHHFHFHGGHFHHFDECCGGGHGGCCDDG
@M02034:409:000000000-BFKT7:1:2114:18086:20108 1:N:0:30
AAAGTCGAGGTGCCTAAAGTGGCAACCCAGACTAGGTGTAATGTTGGTCGTGTTGA
+
CCCCCFCCBBBCGGGGGGGGGGGHHHHGGHDGH3A35BBG55DF5F22B2EA11B5
@M02034:409:000000000-BFKT7:1:2114:26310:20110 1:N:0:30
AAAGTCGAGGTGCCTAAAGTGGCAACCCAGACTAAGTCGCATGTTGGTGGTGTAGAGCTTCCTGTAGCCGCATGGCGTTCGTACTTAAATATGGAACTAACCATTCCAATTTTCGCTGTCTCTTATACACATCTCCGAGCCCACGAGACT
+
CCCCBFCCCCAAGGGGGGGGGGGHHHGGGHHGH3BF55BAAAEGGHHFFFEFGFHGHHHGHHHHHHHHHGGGGGHHGGGGGGHHHHHHHHGHHHGFHHHHHHFHHGHHHHHHGHGGGGGFHHGHHHFFFFHHHHGHFCGGGGHGC@CFG=
@M02034:409:000000000-BFKT7:1:2114:21659:20115 1:N:0:30
AAAGTCGAGGTGCCTAAAGTGGCAACCCAGACTCCTCCTTCTGTTGGTGGTGTAGAGCTTCCTGTAGCCGCATGGCGTTCGTACTTAAATATGGAACTAACCATTCCAATTTTCGCTGTCTCTTATACACATCTCCGAGCCCACGAGACT
+
BCCCBFCBCBAAGGGGGGGGGGGHHHHGGHFFHGGFHGHHHHHHHHG2F?EFFFHFGEFHFHFHHDGFFFGAEEHFGFCGDEEGEHGHHHGHHF3DGHHGGFBGGEFBDGHHH4EEGCFFHHGGFH4DGGFHHGFG?BCGG/C=C?DGDH
@M02034:409:000000000-BFKT7:1:2114:4336:20117 1:N:0:30
AAAGTCGAGGTGCCTAAAGTGGCAACCCAGACTTCGCATCCGGTTGGTGGTGTAGAGCTTCCTGTAGCCGCATGGCGTTCGTACTTAAATATGGAACTAACCATTCCAATTTTCGCTGTCTCTTATACACATCTCCGAGCCCACGAGACT
+
BAABBFBBBBAAGGGGGGGFGFDBFGGGGGHFFHGFEEEEHGGGGGGAFEEFHFGFHDGGHFHGGHHHHGEEEEHCEEGFFEEEFGFGHHFHHHHHGHFHHHHHGHHEHHHHHDEEGDFHFHGHGFFHFHHHHHHFG@FGGGHGGGGGGH
@M02034:409:000000000-BFKT7:1:2114:18866:20124 1:N:0:30
AAAGTCGAGGTGCCTAAAGTGGCAACCCAGACTCGTAGTCATGTTGGTGGTGTAGAGCTTCCTGTAGCCGCATGGCGTTCGTACTTAAATATGGAACTAACCATTCCAATTTTCGCTGTCTCTTATACACATCTCCGAGCCCACGAGACT
+
CCCCCFCCCCABGGGGGGGGGGGHHHHGGHGGHHGHGGGHHHHHHHHGGGEFHFHGHHHHHHHHGHHHHGGGGGHHGGGGGEHHHHHHHHGHHHGHHHHHHHHHHHHGHHHHGGGGGFFHHHHHGHHFHHHHHHFHGGGGGGHGGGGGGH
@M02034:409:000000000-BFKT7:1:2114:14724:20130 1:N:0:30
AAAGTCGAGGTGCCTAAAGTGGCAACCCAGACTATGAAGGAGGTTGGTGGTGTAGAGCTTCCTGTAGCCGCATGGCGTTCGTACTTAAATATGGAACTAACCATTCCAATTTTCGCTGTCTCTTATACACATCTCCGAGCCCACGAGACT
+
BBBCAFBBCCCCGGGGGGGGGGGHHHHGGHHGHHHHHHHHHHGGHHGFFGEFFGHGHHHHHHHHHHHGHGGGGFHHGGGGGGHHHHGHHHHHHGFHHHGHHHFHHHFFHHGGHHGGGGFGBHHHHHHGHHHHHHFFFCGGGEHGGCCDGG
@M02034:409:000000000-BFKT7:1:2114:14176:20141 1:N:0:30
AAAGTCGAGGTGCCTAAAGTGGCAACCCAGACTCATCAGGAGGTTGGTGGTGTAGAGCTTCCTGTAGCCGCATGGCGTTCGTACTTAAATATGGAACTAACCATTCCAATTTTCGCTGTCTCTTATACACATCTCCGAGCCCACGAGACT
+
AAAAAFAABDABGGGGGFGGFGFHHHGGGHHGHHHGHHGHHGGGHHGEFGAFGHHHHGEHHGHHHHHHGGGGGGHHGGGGGEFHFHHHHHGHGHFGFFHFFHFHFEFHHHHHHFFCFGFFHHHFFGHHHHGFFFEB?@DCG/FFGGG?AG
@M02034:409:000000000-BFKT7:1:2114:26617:20142 1:N:0:30
AAAGTCGAGGTGCCTAAAGTGGCAACCCAGACTCTGGAGAGGGTTGGTGGTGTAGAGCTTCCTGTAGCCGCATGGCGTTCGTACTTAAATATGGAACTAACCATTCCAATTTTCGCTGTCTCTTATACACATCTCCGAGCCCACGAGACT
+
BCCCCDAADBCCGGGGGGGGGGGHHHHGGHHGHHHHHHHGGDEEFGEEFGGGHFHHFEGHFHHHGHHFFEG0EAGAEEEGFGEFGHF@GFHGHF33FGHHF?3F34F?EFGHHF/FGEEGHHHHFHFHHHHFHHGGGC>DGEHGGCCFGF
@M02034:409:000000000-BFKT7:1:2114:3980:20146 1:N:0:30
AAAGTCGAGGTGCCTAAAGTGGCAACCCAGACTGGGGTTCTGGTTGGTGGTGTAGAGCTTCCTGTAGCCGCATGGCGTTCGTACTTAAATATGGAACTAACCATTCCAATTTTCGCTGTCTCTTATACACATCTCCGAGCCCACGAGACT
+
CCCCCFCCCCBBGGGGGGGGGGGHHHHGGHHGHHHHGEEHGHHHHGGFFGGFGHHHHFHHHHHHHHHHHGGGGGHHGGGGGGHHHHHHHHHHHHGHHHGHH0GHHGGHHGHHHHGGGGGGHHHHHHGHFGHHHHGHGGGGGGGGG/AFGH
@M02034:409:000000000-BFKT7:1:2114:28218:20155 1:N:0:30
AAAGTCGAGGTGCCTAAAGTGGCAACCCAGACTCATCCTATTGTTGGTGGTGTAGAGCTTCCTGTAGCCGTATGGCGTTCGTACTTAAATATGGAACTAACCATTCCAATTTTCGCTGTCTCTTATACACATCTCCGAG
+
A?A?>5>ADD>>AFEDGEBGGDAFFAGE2GHEEEF5B3A5FGHGFAE2AEEFAFF5FHHHH3D5BAFGFE111BGHEEG1?F??FGFF@FD4FF3B3B3BFGBHB4BFGHFDGFE/EEE3FEEBDH44?3GGHHF1?/<
@M02034:409:000000000-BFKT7:1:2114:22388:20163 1:N:0:30
AAAGTCGAGGTGCCTAAAGTGGCAACCCAGACTAATCATATGGTTGGTGGTGTAGAGCTTCCTGTAGCCGCATGGCGTTCGTACTTAAATATGGAACTAACCATTCCAATTTTCGCTGTCTCTTATACACATCTCCGAGCCCACGAGACT
+
BBCCBFBCCCBCGGGGGGGGGGGHGHHGGHHGHHHHHHHHHHHHHGGGFGEFHFHFHHHHHGGGGHHHHGGGGFHHGEGGGGHHHHHHHHHHHHGHHHHHHHGHHHHHHHHHHFGGGGGGHHHHHHFHGHHHHHFHGCGGGGHGGGGGGH
@M02034:409:000000000-BFKT7:1:2114:4181:20166 1:N:0:30
AAAGTCGAGGTGCCTAAAGTGGCAACCCAGACTTCGAATACTGTTGGTGGTGTAGAGCTTCCTGTAGCCGCATGGCGTTCGTACTTAAATATGGAACTAACCATTCCAATTTTCGCTGTCTCTTATACACATCTCCGAGCCCACGAGACT
+
CCCCCDABDBABGGGGGGGGGGGHHHHGGHHGHFHGHHHFHHFFFHEAF2EFFEHFGGGHFGHHHHHFFGG0EGHEEGGGFEEEAGHGHHHHHHFFHHHHFEGFFHDBGHFHHB>EF/EGHHHDGHGDGHHFHHHHG?CFFEGFC?ADGH
@M02034:409:000000000-BFKT7:1:2114:20860:20174 1:N:0:30
AAAGTCGAGGTGCCTAAAGTGGCAACCCAGACTCATGCTGTTGTTGGTGGTGTAGAGCTTCCTGTAGCCGCATGGCGTTCGTACTTAAATATGGAACTAACCATTCCAATTTTCGCT
+
CCCCBFABDBCCGGGFGFGGGGGHHHHGGHHGHFFDG5DG53BFGHFEE?GGEDGFD5AF5FGDF5GEF1E0EEG1>>EFEE2BFGHB3FG4FG33BBGH313FFBGB4GEHH4EEE
@M02034:409:000000000-BFKT7:1:2114:9244:20174 1:N:0:30
AAAGTCGAGGTGCCTAAAGTGGCAACCCAGACTTCTAATAAGGTTGGTGGTGTAGAGCTTCCTGTAGCCGCATGGCGTTCGTACTTAAATATGGAACTAACCATTCCAATTTTCGCTGTCTCTTATACACATCTCCGAGCCCACGAGACT
+
BBBBBFBBB@BBGGGGGGGGGGGHHHHGGHHGHFHHHDGFFHHHEHGGGGGGGFHEFDHHFHHFHFFFHGFAEFGAEEFGDFF1FGHHFHHFG333G3DF@1BBFGGDBFFHHFEEFEEGFFFEDGF4HGFHHHHDA/>C<CCF?CCDCG
@M02034:409:000000000-BFKT7:1:2114:8632:20177 1:N:0:30
AAAGTCGAGGTGCCTAAAGTGGCAACCCAGACTAAGAGTGATGTTGGTGGTGTAGAGCTTCCTGTAGCCGCATGGCGTTCGTACTTAAATATGGAACTAACCATTCCAATTTTCGCTGTCTCTTATACACATCTCCGAGCCCACGAGACT
+
A33>ABABD>>ABGGGGGGGGBFBFGFEGHFGHGHCBGAFGHFHHHGAFEBFGFFFGFGFHGHFGHHHHGEEEFHHEEEGGECGEHGGHFFGHHFHHHHHHHGHHHGFHHHHGGGGGGEGFHGDFHHHHGHFHHHFD@GGGGHFC?DFGH
@M02034:409:000000000-BFKT7:1:2114:22044:20184 1:N:0:30
AAAGTCGAGGTGCCTAAAGTGGCAACCCAGACTACGAAGCAGGTTGGTGGTGTAGAGCTTCCTGTAGCCGCATGGCGTTCGTACTTAAATATGGAACTAACCATTCCAATTTTCGCTGTCTCTTATACACATCTCCGAGCCCACGAGACT
+
BBAAAFAADD>4FGDECFGBFBA4CHHDFGEGHFFE2F?AB3C2BC0EADAFAFGBFHGHFEGDGDFFBAE@EGGHG?EGDGFHHHHGGH@FFHB3G3BBGEDGHFFHHHGHHHCGGG/1BDGGFHGDGHBFGH1FD/B??/FF//@ADD
@M02034:409:000000000-BFKT7:1:2114:17715:20189 1:N:0:30
AAAGTCGAGGTGCCTAAAGTGGCAACCCAGACTATGGCGTCGGTTGGTGGTGTAGAGCTTCCTGTAGCCGCATGGCGTTCGTACTTAAATATGGAACTAACCATTCCAATTTTCGCTGTCTCTTATACACATCTCCGAGCCCACGAGACT
+
AAAAAFBBBBAAGGGGGGGGGGGGHHFGCGGGHHHFHGFGGGGGGGG1FEEFFFHFHEGHGFHGGHHHHGGGEFHHGEGFFEFHHHHFFHFHHHFFHHHHHHHHHHFFGHHHHGGGGGGHEHHHGGHGFHHHGHFFDDGFFGHGGDFGGH
@M02034:409:000000000-BFKT7:1:2114:14914:20190 1:N:0:30
AAAGTCGAGGTGCCTAAAGTGGCAACCCAGACTAGTGAGCGGGTTGGTGGTGTAGAGCTTCCTGTAGCCGCATGGCGTTCGTACTTAAATATGGAACTAACCATTCCAATTTTCGCTGTCTCTTATACACATCTCCGAGCCCACGAGACT
+
AA@ABFBBBBAAFGFFGGGFGFGBFGEEEGHEHGHFFFFFEECGGGCAFE1BGFFDHFGGFCHGGHHHHFE?EEHFEEFFGEBEHHFFHHFDFDBGHHHFFFDGFGFBDGFHHBDGGGCDDGGGBFGDGCGGHHH2E?DC@FGGGGGDDG
@M02034:409:000000000-BFKT7:1:2114:9228:20199 1:N:0:30
AAAGTCGAGGTGCCTAAAGTGGCAACCCAGACTTCTAATAAGGTTGGTGGTGTAGAGC
+
ABBBAFBBBBBBGGGGGGGGFFGHHHHGGHHAGHDG55DF5DGF3AEEA2A1A3F5F5
@M02034:409:000000000-BFKT7:1:2114:12508:20202 1:N:0:30
AAAGTCGAGGTGCCTAAAGTGGCAACCCAGACTCAGAGGGGGGTTGGTGGTGTAGAGCTTCCTGTAGCCGCATGGCGTTCGTACTTAAATATGGAACTAACCATTCCAATTTTCGCTGTCTCTTATACACATCTCCGAGCCCACGAGACT
+
CCCCBFBCCCABGGGGGGGGGGGHHHHGGHHGHHGHHHGGGGGGGGGGGGDFFGHFHHHHHHHHHHHGHGGGGGHGGGGGGGHHHHHHHHHHGGGFHHHHHHHHFHFHHHHHHHGGGGEFFFFGGGFFGGGGGGGGGAGGGGFFFFFFFF
@M02034:409:000000000-BFKT7:1:2114:13360:20203 1:N:0:30
AAAGTCGAGGTGCCTAAAGTGGCAACCCAGACTTGTCTGCCGGTTGGTGGTGTAGAGCTTCCTGTAGCCGCATGGCGTTCGTACTTAAATATGGAACTAACCATTCCAATTTTCGCTGTCTCTTATACACATCTCCGAGCCCACGAGACT
+
BAABAFBBBBBAGGGGAGGGGGGHHHHGGHHGHGFGH55FGGGGFF0EFDGG1DGFGBHHFGHDFFHBDEEEGGG1/>EE1>2FGFH3FGHB@D3BGHHH3B3B34FBDFGHFBEEFEEFFGHHFGG?GGFHHHG2<<DGC/GG/<@E?G
@M02034:409:000000000-BFKT7:1:2114:9469:20209 1:N:0:30
AAAGTCGAGGTGCCTAAAGTGGCAACCCAGACTGGTAAGGCTGTTGGTGGTGTAGAGCTTCCTGTAGCCGCATGGCGTTCGTACTTAAATATGGAACTAACCATTCCAATTTTCGCTGTCTCTTATACACATCTCCGAGCCCACGAGACT
+
BABAAFBBBBABGGGGGGCGGGGHGHHGGHHGH3F5D5BA33FHHHHGGGGGHHHHFHHHHHHHBFHHHGGFGFHHGGGGGFHHHHHGHHHHHGGFHHHHHHFFHHGFFGHHGFCGGGEFHGGHHHFFHGHHHHHF?/BF?FHFCD?<C?
@M02034:409:000000000-BFKT7:1:2114:9447:20213 1:N:0:30
AAAGTCGAGGTGCCTAAAGTGGCAACCCAGACTGGGAGGGCTGTTGGTGGTGTAGAGCTTCCTGTAGCCGCATGGCGTTCGTACTTAAATATGGAACTAACCATTCCAATTTTCGCTGTCTCTTATACACATCTCCGAGCCCACGAGACT
+
BBBBAFBBBB2AFFGGGGGGFGGHHHHGGHFCFHHGGGGGGHGCHHHFFGEFGGHFHGHGGHHHGHHGHGGGGGHHGGGGGGGHHHGEGHFHGHFFHGDGGHHHHHHGHHGHFFGGDGGFFDHHHHGHGHHHHH2FDGC?DEFG?@FGDF
@M02034:409:000000000-BFKT7:1:2114:16286:20216 1:N:0:30
AAAGTCGAGGTGCCTAAAGTGGCAACCCAGACTGGTCATGGGGTTGGTGGTGTAGAGCTTCCTGTAGCCGCATGGCGTTCGTACTTAAATATGGAACTAACCATTCCAATTTTCGCTGTCTCTTATACACATCTCCGAGCCCACGAGACT
+
CCCCCFCCCCCBGGGGGGGGGGGHHHHGGHHGHHHHHHHHHHGGGGGGGGFFFGHFHHHHFGHHHHHHHGGGGFHGGEGGGGHHHHHGHHHHHHGFFHHHGHFHHHHHHHHHHHGGGGGHHHHHFHFHGFHHHHHFGDGGGGHGDCGGGH
@M02034:409:000000000-BFKT7:1:2114:21967:20217 1:N:0:30
AAAGTCGAGGTGCCTAAAGTGGCAACCCAGACTCTGCT
+
BBCCCFCCCCCCGGGGGGGGGGGHHHHGGHHGHH35G5
@M02034:409:000000000-BFKT7:1:2114:14511:20218 1:N:0:30
AAAGTCGAGGTGCCTAAAGTGGCAACCCAGACTCATGTGGCTGTTGGTGGTGTAGAGCTTCCTGTAGCCGCATGGCGTTCGTACTTAAATATGGAACTAACCATTCCAATTTTCGCTGTCTCTTATACACATCTCCGAGCCCACGAGACT
+
BBBCCFCCCCBCGGGGGGGGGGGHHHHGGHHGHHHGHFHF2FFHHHHGFGEFHHHHHHGHHGHHHHHHHGGGGGHHGFGGGGFHHHHHHHHHHHHHHHHHHHHHFGHHHHHHHEGGFGFHHFHHHHHHHHHHHHFFGFGGGGHGGGGGGD
@M02034:409:000000000-BFKT7:1:2114:8002:20218 1:N:0:30
AAAGTCGAGGTGCCTAAAGTGGCAACCCAGACTCCTCCTGCGGTTGGTGGTGTAGAGCTTCCTGTAGCCGCATGGCGTTCGTACTTAAATATGGAACTAACCATTCCAATTTTCGCTGTCTCTTATACACATCTCCGAGCCCACGAGACT
+
BCBCCFBCCCAAGGGGGGGGGGGHGHHGGGHGHHHHHHHHHGGGGGGEFEBFGHHFHHFFHFHFGHHHHGGEGGHHGGGGGGHHGHGFHHGHHHGFFHHHHHHHFHGHGHHHHHGGGGFHHGHHHHGHFHHHHHGFD/CGGGHGGGGGGH
@M02034:409:000000000-BFKT7:1:2114:28406:20223 1:N:0:30
AAAGTCGAGGTGCCTAAAGTGGCAACCCAGACTACGCAGCATGTTGGTGGTGTAGAGCTTCCTGTAGCCGCATGGCGTTCGTACTTAAATATGGAACTAACCCATTCCAATTTTCGCTGTCTCTTATACACATCTCCGAGCCCACGAGAC
+
ABBBBFBCBBABGGGGGFGFGGGHHHHGGHHGHHHGGGGGCGHHHGGEFGEFGFHFHHHHHHHFFGGGHGEGGGHHFFGFGFHHEHHHHHHHHH3GFHHHHFEGH3FFGBFGHG4E<EFGHFBFGDHG?FGHHBGFBE>CCGGHEGG??<
@M02034:409:000000000-BFKT7:1:2114:7872:20224 1:N:0:30
AAAGTCGAGGTGCCTAAAGTGGCAACCCAGACTCCGTCTCATGTTGGTGGTGTAGAGCTTCCTGTAGCCGCATGGCGTTCGTACTTAAATATGGAACTAACCATTCCAATTTTCGCTGTCTCTTATACACATCTCCGAGCCCACGAGACT
+
CCCCCFCBCCBBGGGGGGGGGGGHHHHGGHHGHHHGHHHHHHHHHHHGGGGFHHHGHHHHHHHHHHHHHGGGGGHHGEGGGGHHHHHGHHHHHHGFGHGHHHHHHHGHHHHHHHGGGGGHHHHHFHHHGGFHHHGFGG?DGGHGGGGGFH
@M02034:409:000000000-BFKT7:1:2114:7778:20224 1:N:0:30
AAAGTCGAGGTGCCTAAAGTGGCAACCCAGACTGCTCCTCCGGTTGGTGGTGTAGAGCTTCCTGTAGCCGCATGGCGTTCGTACTTAAATATGGAACTAACCATTCCAATTTTCGCTGTCTCTTATACACATCTCCGAGCCCACGAGACT
+
BBCBAFCCCBAAGGGGGGGGGGGHHHGGGCHGHHFHHGHHGGGGGGGEFGGFHEHFHBFHHFGHHFHHGGGEEEFEFEGGGEBHHHGFHHHHHG3FHHHF3FFFEGFDHGFHHGFEGEDHBFHHBDDGHF2FHHHHGCDDCCGGGGFFGE
@M02034:409:000000000-BFKT7:1:2114:27085:20228 1:N:0:30
AAAGTCGAGGTGCCTAAAGTGGCAACCCAGACTTATAAGAATGTTGGTGGTGTAGAGCTTCCTGTAGCCGCATGGCGTTCGTACTTAAATATGGAACTAACCATTCCAATTTTCGCTGTCTCTTATACACATCTCCGAGCCCACGAGACT
+
CBCCCFCCCC>AGGGGGGGGGGGFHHHGGHHDGHHHHHHHHGHFHHHEFEBFBEHGEFGHEGHHHHHHHFFFFGHGF?EGFEGHGHGHHHGHHHFBGFGFFGFFBFBFHHHHHGGEG?EFHHHGGHHGFBHFHHBFE@DBCGHGD@FGGH
@M02034:409:000000000-BFKT7:1:2114:24685:20229 1:N:0:30
AAAGTCGAGGTGCCTAAAGTGGCAACTCAGACTAATCATCGTGTTGGTGGTGTAGAGCTTCCTGTAGCCGCATGGCGTTCGTACTTAAATATGGAACTAACCATTCCAATTTTCGCTGTCTCTTATACACATCTCCGAGCCCACGAGACT
+
ABBBAFBBBBABGGGGGGGGGBFHHHHHHHHHFHHGHHHHHHHHHHHEFGEFGBGBGHHHHHHHHHHHHGGGFGHHGGGGGEGHHHHHHHHHHHHHHHHHHHHHHHHHHGHHHGGGGGFHHHHHHFFGFFHHGHHGA/CCDFHGG/CADG
@M02034:409:000000000-BFKT7:1:2114:19457:20229 1:N:0:30
AAAGTCGAGGTGCCTAAAGTGGCAACCCAGACTCCTTCTCCTGTTGGTGGTGTAGAGCTTCCTGTAGCCGCATGG
+
CCCCCFCCCBBBGGGGGGGGGGGHHHHGGGA23FCGGFHFBFFGGD2EFAEEFBF55DFF5FGHG5A5BEG?FEF
@M02034:409:000000000-BFKT7:1:2114:3547:20235 1:N:0:30
AAAGTCGAGGTGCCTAAAGTGGCAACCCAGACTAAGGATAGTGTTGGTGGTGTAGAGCTTCCTGTAGCCGCATGGCGTTCGTACTTAAATATGGAACTAACCATTCCAATTTTCGCTGTCTCTTATACACATCTCCGAGCCCACGAGACT
+
BBBBAFBBBBBBGGGGGGGGGGGGGHFEAGFFHGHHHFHHHGFHHHGEGEEFHGHFHFGHHHHGFFHHHGFEFGHHEEGGGFHHHHGFFFFHGG@FFHHHHHHGHHHGHHHHGBEAGGFHHEHG4FGFFFHGHGHBFCCFGFCEFG?E/G
@M02034:409:000000000-BFKT7:1:2114:13205:20238 1:N:0:30
AAAGTCGAGGTGCCTAAAGTGGCAACCCAGACTA
+
CCCCCFCCCCCCGGGGGGGGGGGHHHHGGHHGHB
@M02034:409:000000000-BFKT7:1:2114:21705:20240 1:N:0:30
AAAGTCGAGGTGCCTAAAGTGGCAACCCAGACTAAGAATCATGTTGGTGGTGTAGAGCTTCCTGTAGCCGCATGGCGTTCGTACTTAAATATGGAACTAACCATTCCAATTTTCGCTGTCTCTTATACACATCTCCGAGCCCACGAGACT
+
AABCAFABB@ABGGGGGGGGGGGHHHHGGHHAGFFCGGHFGGHHGGGGEDEFFDG55DBGBGGHGBGBFFGCGGHAEEFGFEEGGFHHFHHDFF3DGHHGC13G3BGFDGGHH?EGGG/FGHHGFDHGFFHBGHHFGCGGF/FFCBD?DH
@M02034:409:000000000-BFKT7:1:2114:21428:20257 1:N:0:30
AAAGTCGAGGTGCCTAAAGTGGCAACCCAGACTTCGCCGACGGTTGGTGGTGTAGAGCTTCCTGTAGCCGCATGGCGTTCGTACTTAAATATGGAACTAACCATTCCAATTTTCGCTGTCTCTTATACACATCTCCGAGCCCACGAGACT
+
CCCCBFBCCCABGGGGGGGGGGGHHHHGGHHGH552B2E22AFGGGGGGGEFGHHGHHHHHHHHHHHHHGGGGGHHGGGGGGHHHHHHHHHHHHHHHHHHHHGHHHGHHHHHHHGGGGGHHHHHHHHHHHHHHHGHGFGGGGHGGGGGGH
@M02034:409:000000000-BFKT7:1:2114:4850:20258 1:N:0:30
AAAGTCGAGGTGCCTAAAGTGGCAACCCAGACTGGGTTGTGTGTTGGTGGTGTAGAGCTTCCTGTAGCCGCATGGCGTTCGTACTTAAATATGGAACTAACCATTCCAATTTTCGCTGTCTCTTATACACATCTCCGAGCCCACGAGACT
+
BBBCBFCBBCAAGGGGFGGGGGGGGGHGFHHGHHHHGGGEEGHFHHHEFGEFGHHHGGHHHHHHGHHGGECEGGHHGGGEEECHHHGFGGHHHHFFGHEGGHHGEFFEHHFHHHGFGGFFHFHHHHHHEFFHGH?DECGGCAHFFDGG/F
@M02034:409:000000000-BFKT7:1:2114:23986:20259 1:N:0:30
AAAGTCGAGGTGCCTAAAGTGGCAACCCAGACTGCGCATCTTGTTGGTGGTGTAGAGCTTCCTGTAGCCGCATGGCGTTCGTACTTAAATATGGAACTAACCATTCCAATTTTCGCTGTCTCTTATACACATCTCCGAGCCCACGAGACT
+
BBBBBFBBDBBAGGGGGGGGGGGHHHHGGHHGHHGGGGGGCHHHGFGEFEEFEFHHGGFHHGFHBGFGHGGGGGGGEEEGFE2GHGHFFHGHHFBBFHHFB0FGGFHHBFFHHGFE?EE3??GDDHD3FFFFHFFF?/B@/<?F?DCEAF
@M02034:409:000000000-BFKT7:1:2114:4328:20260 1:N:0:30
AAAGTCGAGGTGCCTAAAGTGGCAACCCAGACTGCGACGTCGGTTGGTGGTGTAGAGCTTCCTGTAGCCGCATGGCGTTCGTACTTAAATATGGAACTAACCATTCCAATTTTCGCTGTCTCTTATACACATCTCCGAGCCCACGAGACT
+
CBCCCFCCCCBCGGGGGGGGGGGHHHHGGHHGHHGGGGGEGGGGGGEEFEGFFFHDGFGHBGHGHHHGFFGGGGHFFGEEEEFGGHHGGHHHHH3FGFGHFFBGFHHDFHFHFBBAFFBGG2FGFFFGFGHHHFGDD/CC@FCF<C@DDG
@M02034:409:000000000-BFKT7:1:2114:4764:20263 1:N:0:30
AAAGTCGAGGTGCCTAAAGTGGCAACCCAGACTCATCCGAGTGTTGGTGGTGTAGAGCTTCCTGTAGCCGCATGGCGTTCGTACTTAAATATGGAACTAACCATTCCAATTTTCGCTGTCTCTTATACACATCTCCGAGCCCACGAGACT
+
AAABAFBBBB2AGGGGGGGGGFGHFHHGGHHGHHHHHGEGGGHHHGHAFFAFFGHFHHGGFHHFGHHFHEEGGGHHFFGGGGHHHHHFHHHHHHGGGGHHHHGHHHHHHHHHHHGGGGFGFHHFHHHHGFHGHHHFG@CGDGHGGGGCGG
@M02034:409:000000000-BFKT7:1:2114:17074:20272 1:N:0:30
AAAGTCGAGGTGCCTAAAGTGGCAACCCAGACTACGAATAATGTTGGTGGTGTAGAGCTTCCTGTAGCCGCATGGCGTTCGTACTTAAATATGGAACTAACCATTCCAATTTTCGCTGTCTCTTATACACATCTCCGAGCCCACGAGACT
+
BABCBFBBBBAAGGGGGGGFGGGHHHHGGHHGHHHGGHHGHHHHHGHFFFEFHHHGHFHHHHHHHHHHHGGFGGHHGGGGGEGHHHHHHHGHHHHHHGHHHHGHHHGFFHHHHHGGGGEGHHHHGHFFHHHHHHGHGGGGGGHGGGGGGH
@M02034:409:000000000-BFKT7:1:2114:23976:20277 1:N:0:30
AAAGTCGAGGTGCCTAAAGTGGCAACCCAGACTGCGCATCTTGTTGGTGGTGTAGAGCTTCCTGTAGCCGCATGGCGTTCGTACTTAAATATGGAACTAACCATTCCAATTTTCGCTGTCTCTTATACACATCTCCGAGCCCACGAGACT
+
ABA@AFBBBBABFGFGGGGBBEDGHHHGGHHGGHHGGGGFHGHHFHHFFGGFEHHFHGFHHHHDGHHHHGFGGGHGGEGGGF2GHHFHEHGHHHGHHHHHHFFHHGEHHHHHHHGGGGGEHHFHGHHHHGHGHHGGE/FGFGHGGGGGGF
@M02034:409:000000000-BFKT7:1:2114:26867:20279 1:N:0:30
AAAGTCGAGGTGCCTAAAGTGGCAACCCAGACTAAGCATAATGTTGGTGGTGTAGAGCTTCCTGTAGCCGCATGGCGTTCGTACTTAAATATGGAACTAACCATTCCAATTTTCGCTGTCTCTTATACACATCTCCGAGCCCACGAGACT
+
AAAAAFABBB>AGGGGGGGEGGGCFHHGGHHFHHHHHHHGHHGHHGFAFFAFGFHEGHFHHFHHHHFFHGGFDEF1EBEEGEFHHHEGHHFHHHGHGHHHHFGGFHHGFGHHHFE/EEEFFGHGHG?FFFHCGDGDFCC?FGHGGGGGGF
@M02034:409:000000000-BFKT7:1:2114:22155:20281 1:N:0:30
AAAGTCGAGGTGCCTAAAGTGGCAACCCAGACTAGTGGGTATGTTGGTGGTGTAGAGCTTCCTGTAGCCGCATGGCGTTCGTACTTAAATATGGAACTAACCATTCCAATTTTCGCTGTCTCTTATACACATCTCCGAGCCCACGAGACT
+
ABABAFBBCCABGGGGGGGGGGGHGGGGGHHGHHHGGHHEGHHHHHHFFGEFGHHGHHHHHHHHHHHHGGGGGGHHGGGGGEHHHHHFHHHHHHHGFHGHGCGHHHGFHHHHHGGGGGGHHHHHGHHHGHHHHHHHDCGGGGHGFFGCDH
@M02034:409:000000000-BFKT7:1:2114:26116:20284 1:N:0:30
AAAGTCGAGGTGCCTAAAGTGGCAACCCAGACTGCTCCGCATGTTGGTGGTGTAGAGCTTCCTGTAGCCGCATGGCGTTCGTACTTAAATATGGAACTAACCATTCCAATTTTCGCTGTCTCTTATACACATCTCCGAGCCCACGAGACT
+
A?AABFBBDBAAGGGGGGGGGGGHFFFFGFGFFHGHHFGGEFGHH5E1F?EFFBG5F5DGHFHHGFFFFEFFEEGAE1EFE?2CGGHFHHFFH33EGG3GHFHHFHHGHHHHGE@GEF/3FDFHGFFGFGFGGGHDB/BDFEHFG?CDDG
@M02034:409:000000000-BFKT7:1:2114:10600:20293 1:N:0:30
AAAGTCGAGGTGCCTAAAGTGGCAACCCAGACTCCTCGTCAGGTTGGTGGTGTAGAGC
+
BCCCCFBCCCCCGGGGGGGGGGGHGHHGGHHGH33F22FA2EGHBE2E11EC13D5A5
@M02034:409:000000000-BFKT7:1:2114:3346:20300 1:N:0:30
AAAGTCGAGGTGCCTAAAGTGGCAACCCAGACTAGGCAGACTGTTGGTGGTGTAGAGCTTCCTGTAGCCGCATGGCGTTCGTACTTAAATATGGAACTAACCATTCCAATTTTCGCTGTCTCTTATACACATCTCCGAGCCCACGAGACT
+
BBBBBFBBBBBBGGGGGGGGGGGFFGHGGHD2GGHGFFFFCGHHHHGEF?EFFDG5FD3BAFDGBEFAAEFCGFF1E?>FEE2BGGHHFGHEFF33BGFH?03B?FF4GGEHG4E/ED??BFG44BBFBFHFHHHBD/CCG/C/>/AAEG
@M02034:409:000000000-BFKT7:1:2114:20765:20301 1:N:0:30
AAAGTCGAGGTGCCTAAAGTGGCAACCCAGACTCTTAAGAATGTTGGTGGTGTAGAGCTTCCTGTAGCCGCATGGCGTTCGTACTTAAATATGGAACTAACCATTCCAATTTTCGCTGTCTCTTATACACATCTCCGAGCCCACGAGACT
+
BBBBBFBBBBABGGGGGGGGGGGGHHHGGHHGHHHHHHHHHHHHHGHEEGEFHHHHHGHHHHHFHFHHHGGGGGGFGGGGFEFHHHHFHHGHHHGHFHHFHFHGHHGHHHHHHHGGGGGHHHHHHHHHFHGGGHHGD/CGGGHGGGGGGH
@M02034:409:000000000-BFKT7:1:2114:16164:20305 1:N:0:30
AAAGTCGAGGTGCCTAAAGTGGCAACCCAGACTAAGCCGAATGTTGGTGGTGTAGAGCTTCCTGTAGCCGCATGGCGTTCGTACTTAAATATGGAACTAACCATTCCAATTTTCGCTGTCTCTTATACACATCTCCGAGCCCACGAGACT
+
BBBBAFAABB>AGGGGGGGFFFFFHHHGGHHGHHHHHHFEFFHGHHHGFEBFGHHFHHHGHFHGGHHHHGGGGGHHGFGGFFGHHHHHHHGHGHGHHHHHGHHHFHFHHHHHHHGGGGGHHFHHGHHFGHHHHHFFECGDGGHGGGGG?G
@M02034:409:000000000-BFKT7:1:2114:20245:20310 1:N:0:30
AAAGTCGAGGTGCCTAAAGTGGCAACCCAGACTAGTAGGTGTGTTGGTGGTGTAGAGCTTCCTGTAGCCGCATGGCGTTCGTACTTAAATATGGAACTAACCATTCCAATTTTCGCTGTCTCTTATACACATCTCCGAGCCCACGAGACT
+
BBAABFCCCCABGGGGGGGGGFGHGHHGGHHDHFGGBGHGGHGHHHAAFCFFA3G5F53B5GHFHED5FEE0EEGAEEEEE>2??GFFGFHGGF3@FBGH303FFDH44FDH?4>/EE?F?BFE4BE3D2?2FDHB</DGG/F<CCC/AG
@M02034:409:000000000-BFKT7:1:2114:28357:20315 1:N:0:30
AAAGTCGAGGTGCCTAAAGTGGCAACCCAGACTAATACTAGGGTTGGTGGTGTAGAGCTTCCTGTAGCCGCATGGCGTTCG
+
A111ADAADDAAGGGGGGGGG100FFF0FEB0FB11A122DBAGHG//FAAFF1A2A11B1BGDGD221AE/?EG0E/>/B
@M02034:409:000000000-BFKT7:1:2114:9670:20316 1:N:0:30
AAAGTCGAGGTGCCTAAAGTGGCAACCCAGACTAAGTCTTGTGTTGGTGGTGTAGAGCTTCCTGTAGCCGCATGGCGTTCGTACTTAAATATGGAACTAACCATTCCAATTTTCGCTGTCTCTTATACACATCTCCGAGCCCACGAGACT
+
CCCCCFCCCCBBGGGDGGGGGGGHHHHGGHHGHGFFDFGHHHHHGHHGE?EFGFH5GDAEGGHFFD55AAEEEFA10>EFEA2BCGGBFGHHFH33BEGH313B?BF4BFDHH4>?EEEFEGHHGGGGHEGCHFHFD/<CB<GC<C//AG
@M02034:409:000000000-BFKT7:1:2114:18095:20323 1:N:0:30
AAAGTCGAGGTGCCTAAAGTGGCAACCCAGACTCAGGCGACTGTTGGTGGTGTAGAGCTTCCTGTAGCCGCATGGCGTTCGTACTTAAATATGGAACTAACCATTCCAATTTTCGCTGTCTCTTATATACGTCTCCGA
+
A?AABFBABD?A4GGFGBG6FGGFHGHGGHHAHHHGHCE2EEFHHH1BFE1BBGGFGGHFAGHGAAFDGE>0EEHHG?@FE?FEEEEFGGBFHHBFGHEHHFBG34BF4F?FF??<EDABFHHHHHD22B0B0<@1CB
@M02034:409:000000000-BFKT7:1:2114:18077:20329 1:N:0:30
AAAGTCGAGGTGCCTAAAGTGGCAACCCAGACTCAGGCGACTGTTGGTGGTGTAGAGCTTCCTGTAGCCGCATGGCGTTCGTACTTAAATATGGAACTAACCATTCCAATTTTCGCTGTCTCTTATACACATCTCCGAGCCCACGAGACT
+
BBBABFBBBB>AGGGGGGGGGFACFHHGGHGGHHHEGGECEGGHHHHGGGBFGHHEHHHHHFHFGFGHHGEEGFHGGBEFEECHHHHHHHHGHHEHHHHHHHHHHHHGHHHHHGCGGGCGFGGHHFGBGHHHHGGFGFGGGGHGGGGGDG
@M02034:409:000000000-BFKT7:1:2114:22922:20333 1:N:0:30
AAAGTCGAGGTGCCTAAAGTGGCAACCCAGACTCGTTCGGGGGTTGGTGGTGTAGAGCTTCCTGTAGCCGCATGGCGTTCGTACTTAAATATGGAACTAACCATTCCAATTTTCGCTGTCTCTTATACACATCTCCGAGCCCACGAGACT
+
A?>AABAADDBBGGGGFGGFGGGFCHFGGECFHHGHGHFGGGGGEGGGEGEFHFGGFHHGHFFFHHHGHGG?EGHGC/EFGE2FGHFBGFFHHFGFFGGFHHHHHHBGHHHHHH@AGDGFHGHHFHFHECHHHHBF?C-@?CEA<-<<AF
@M02034:409:000000000-BFKT7:1:2114:13640:20333 1:N:0:30
AAAGTCGAGGTGCCTAAAGTGGCAACCCAGACTAATCAGAATGTTGGTGGTGTAGAGCTTCCTGTAGCCGCATGGCGTTCGTACTTAAATATGGAACTAACCATTCCAATTTTCGCTGTCTCTTATACACATCTCCGAGCCCACGAGACT
+
AAA?ADABDBBBGGGGGGG6FGEFFHHGGFGFHGGGGFFHHHHHHHHGFDAFGGHGHGGGHHHHHHHHHDEEEEFCEEEGFFHEHHHHGHHFHGBG@GGHGHHGGFGHHHHHHFGFFGEGHFGHFGB4FGF?BGF?E?DCDG<CC@DGGE
@M02034:409:000000000-BFKT7:1:2114:12829:20333 1:N:0:30
AAAGTCGAGGTGCCTAAAGTGGCAACCCAGACTAATTCGCTTGTTGGTGGTGTAGAGCTTCCTGTAGCCGCATGGCGTTCGTACTTAAATATGGAACTAACCATTCCAATTTTCGCTGTCTCTTATACACATCTCCGAGCCCACGAGACT
+
AAABAFBBBBBBGGGGGGGGGGGGHHHGFHGGHHHHHHGGGHGHHHHEFGAFGFHFHHHHHGHGHHHHHGGGGGHHGEGGGGHHHHGHHHGHHHEHHHGHHGHGHGHHFHFHHHFGGGFFFHHHGHHDH2GHHHHFGFGGGGHGF@CGDH
@M02034:409:000000000-BFKT7:1:2114:11592:20334 1:N:0:30
AAAGTCGAGGTGCCTAAAGTGGCAACCCAGACTCATTCGCAGGTTGGTGGTGTAGAGCTTCCTGTAGCCGCATGGCGTTCGTACTTAAATATGGAACTAACCATTCCAATTTTCGCTGTCTCTTATACACATCTCCGAGCCCACGAGACT
+
CCCCCFCCBCBCGGGGGGGGGGGHHHHGGHHGHHHHHHHGGGGHHHGFFGEFGHHHHHHHHHHHHHHHHGGGGGHHGGGGGGFHHHHHHHHHHHGFGHGHHHHHHHGHHHHHHHGGGGGGHGHHHHHHHHHHHHHHGGGGGGHGGGGGGH
@M02034:409:000000000-BFKT7:1:2114:26097:20339 1:N:0:30
AAAGTCGAGGTGCCTAAAGTGGCAACCCAGACTAAGAATAATGTTGGTGGTGTAGAGCTTCCTGTAGCCGCATGGCGTTCGTACTTAAATATGGAACTAACCATTCCAATTTTCGCTGTCTCTTATACACATCTCCGAGCCCACGAG
+
A??AABAADBAAGGGGGGGDG4FBCAAA2EGGGHGCAA3FHFFHHHHAE2AFEDF5F53FG3DABGHHBEECEEHFG?EEGEFGHFHBEG4GHBEHGHFFHGFF3FFGGGFGF4EEFF?FGDGHBG4BGHHHHEHGC/<CC/F<//<
@M02034:409:000000000-BFKT7:1:2114:21769:20341 1:N:0:30
AAAGTCGAGGTGCCTAAAGTGGCAACCCAGACTCGGAGTACGGTTGGTGGTGTAGAGCTTCCTGTAGCCGCATGGCGTTCGTACTTAAATATGGAACTAACCATTCCAATTTTCGCTGTCTCTTATACACATCTCCGAGCCCACGAGACT
+
CCCCCFCCDDCCGGGGGGGGGGGHGHHGGHHGHHGGGGGGHGGHGGGGGGEFHHHHHHHHHHHHHHHHHGGGGGHHGGGGGGHHHHHHHHHHHHGHGHHHHHHHHHGHHHHHFHGGGGGHHHHHHHHHHHHHHHHHGCGGGGGGGGGGGH
@M02034:409:000000000-BFKT7:1:2114:22937:20343 1:N:0:30
AAAGTCGAGGTGCCTAAAGTGGCAACCCAGACTCGTTCGGGGGTTGGTGGTGTAGAGCTTCCTGTAGCCGCATGGCGTTCGTACTTAAATATGGAACTAACCATTCCAATTTTCGCTGTCTCTTATACACATCTCCGAGCCCACGAGACT
+
A3AAAFBBBBAAGGGGGGGFGFGFHHCGGHHGHHGFGF22EC0EEGGEFD?FHHHFHEGGH3GFGHHHHG@EEEH0EEFEEE?FFHB3GFBGFHGDFFFHHGFHHHHGHHHHGHGGGGGGFFHGGHFG?1FCCGHDD-CC<CCEG?-CGH
@M02034:409:000000000-BFKT7:1:2114:17746:20345 1:N:0:30
AAAGTCGAGGTGCCTAAAGTGGCAACCCAGACTAATCATCAGGTTGGTGGTGTAGAGCTTCCTGTAGCCGCATGGCGTTCGTACTTAAATATGGAACTAACCATTCCAATTTTCGCTGTCTCTTATACACATCTCCGACCCACGAGACTA
+
BBBBBFBBBBBBGGGGGGGFGGGHHHHGGHHGHHHHHHHHHGHHHHGGFGEFGHHHHFHHHHHFGGHHHGGGGGHHGGGGGGHHHHHHHHGHHHHFGHHHHHHHHHHHGHHHHFGGGGGFHHHHHHFHHHHHEDB?FCCGDHGGCGGGHF
@M02034:409:000000000-BFKT7:1:2114:23358:20347 1:N:0:30
AAAGTCGAGGTGCCTAAAGTGGCAACCCAGACTACTAATAATGTTGGTGGTGTAGAGCTTCCTGTAGCCGCATGGCGTTCGTACTTAAATATGGAACTAACCATTCCAATTTTCGCTGTCTCTTATACACATCTCCGAGCCCACGAGACT
+
CCCCCFBBCBBBGGGGGGGGGGGHHHHGGHHGHFHHHHHHHHHGHHHGGGGGHHHHHGHHHHHHFHHHHGGGGGHHGGGGGGHHHHGGHHHHHHDGFHGGHHGHHHHHHHHHHHGGGGGHHFHHHHHHFHGHHHHHGCGGFGHGGG?EGH
@M02034:409:000000000-BFKT7:1:2114:5289:20368 1:N:0:30
GTCGAGGTGCCTAAAGTGGCAACCCAGACTAATAAGAATGTTGGTGGTGTAGAGCTTCCTGTAGCCGCATGGCGTTCGTACTTAAATATGGAACTAACCATTCCAATTTTCGCTGTCTCTTATACACATCTCCGAGCCCACGAGACTAGG
+
ABBBBDBAAFFFGGGFFGGCCGHGDGDGFGGDFHFGGHHGGGHHEGGGFHEFGHHHHHHHHFHHFGEEEFGHHGFGEEFHHHHHFHHFHGFFGHHGHHHHHHFGHEFHHHHGGGGGHEHHHHHHGHHHHHHHHG/C?CFGECDCGGHGHH
@M02034:409:000000000-BFKT7:1:2114:3043:20370 1:N:0:30
AAAGTCGAGGTGCCTAAAGTGGCAACCCAGACTCATACTTGTGTTGGTGGTGTAGAGCTTCCTGTAGCCGCATGGCGTTCGTACTTAAATATGGAACTAACCATTCCAATTTTCGCTGTCTCTTATACACATCTCCGAGCCCA
+
A?ABAFBBBBAA4GGFGBGFGGGCCFFEFHHGHHFHGGFHHGBFGHHEGGEF13EFGEGHHFFEGFFFGG0?EEF1@EEFE12FHHFBGGEDGHB3BGFH@1DGFFFFGFFFHFE/EEEBBGGGFGBGD1GFFGFFCBBD/FA
@M02034:409:000000000-BFKT7:1:2114:17792:20371 1:N:0:30
AAAGTCGAGGTGCCTAAAGTGGCAACCCAGACTCAGAATAATGTTGGTGGTGTAGAGCTTCCTGTAGCCGCATGGCGTTCGTACTTAAATATGGAACTAACCATTCCAATTTTCGCTGTCTCTTATACACATCTCCGAGCCCACGAGACT
+
CCCCCFCCCCBCGGGGGGGGGGGHHHHGGHHGHFGGEFHDGFHHHHHEGGGGFDH5EFGH5GGFGFGFFFGFGGHFGFGGGGCGGGHGHHHHHG33GGHHFGDGFDGE4FGHHE/EEE??GHHHFH?E?GGHHHHGA?FGGGHGGCGECH
@M02034:409:000000000-BFKT7:1:2114:7445:20373 1:N:0:30
AAAGTCGAGGTGCCTAAAGTGGCAACCCAGACTGTGTGTGGGGTTGGTGGTGTAGAGCTTCCTGTAGCCGCATGGCGTTCGTACTTAAATATGGAACTAACCATTCCAATTTTCGCTGTCTCTTATACACATCTCCGAGCCCACGAGACT
+
CBCCCFCCCCCCGGGGGGGGGGGHHHHGGHHGHHHHHHHHGGGGGGGGFGFFFFHHHHHHHHHHHHHHHGGGGGHHGGGGGFHHHHHHHHHHHHGGHHGHHGGHHHHHHHHHHHGGGGGHHGHHGHHHEHHHHHGFABCCGGHGGGGGGF
@M02034:409:000000000-BFKT7:1:2114:3793:20376 1:N:0:30
AAAGTCGAGGTGCCTAAAGTGGCAACCCAGACTAAGACGCATGTTGGTGGTGTAGAGCTTCCTGTAGCCGCATGGCGTTCGTACTTAAATATGGAACTAACCATTCCAATTTTCGCTGTCTCTTATACACATCTCCGAGCCCACGAGACT
+
BBCCCFCCCCBCGGGGGGGFGGGHHHHGGHHGHHHHHHGGGGGHHHHEFEEFGFHHGFHHHHHHGHHGHEGGGGHGFEGGGFFHHHHHHHGGHHE@GHGHHFEGFGFFHGHHHFFGGGFGFFFHEHBDGGHFHHHFGCDGGGGFGCCFFH
@M02034:409:000000000-BFKT7:1:2114:20820:20379 1:N:0:30
AAAGTCGAGGTGCCTAAAGTGGCAACCCAGACTCATGCGAAGGTTGGTGGTGTAGAGCTTCCTGTAGCCGCATGGCGTTCGTACTTAAATATGGAACTAACCATTCCAATTTTCGCTGTCTCTTATACACATCTCCGAGCCCACGAGACT
+
CCCCCFCBCCBAGGGGGGGGGGGHHHHGGHHGHHGHHHGGGGGHHHEGFEEFGGHGGHHHHHHHHHHGHGGGGGHHGEGGGGHGHHFHHHHHHHGEGHGHGCDGHHHGHHHHHFGGGGDHHHHGGHDDGCHHHHGGGCGGGGHGGCGGGH
@M02034:409:000000000-BFKT7:1:2114:28342:20386 1:N:0:30
AAAGTCGAGGTGCCTAAAGTGGCAACCCAGACTAATAATAATGTTGGTGGTGTAGAGC
+
AABBAFBBBBABCFGFFGFGGGGHHFHGGHAFHGCFHGHD5FGG5DE22AAA13F5A5
@M02034:409:000000000-BFKT7:1:2114:6953:20387 1:N:0:30
AAAGTCGAGGTGCCTAAAGTGGCAACCCAGACTAATGAGAAGGTTGGTGGTGTAGAGCTTCCTGTAGCCGCATGGCGTTCGTACTTAAATATGGAACTAACCATTCCAATTTTCGCTGTCTCTTATACACATCTCCGAGCCCACGAGACT
+
BBCCCFCCCCBBGGGGGGGGGGGHHHHGGHHGHBAGHBH5GFHHHHGGGGEGHHHHHHHHHHHHHHHHHGGGGGHHGGGGGGHHHHHHFHHHHHGGHHGHHGHHHHHHGHGHHHGGGGGGHFHHHHHHGHHFHHGHG?DGGGHGGGGGG?
@M02034:409:000000000-BFKT7:1:2114:15434:20393 1:N:0:30
AAAGTCGAGGTGCCTAAAGTGGCAACCCAGACTGGTGGGGGGGTTGGTGGTGTAGAGCTTCCTGTAGCCGCATGGCGTTCGTACTTAAATATGGAACTAACCATTCCAATTTTCGCTGTCTCTTATACACATCTCCG
+
AAAAAFBAB?AAGGG5FEGGGGGF4GGGGHHGHHA5B22AEECDFGGGGGGEGGGEGGGGGGGGGGGGGGGGFFFFFDFFFFFFEFFF/BBBFFBFFFFFFFFFFFBFFFFFFFAFFFFFFFFFFF/FFFFFBFF/;
@M02034:409:000000000-BFKT7:1:2114:22797:20395 1:N:0:30
AAAGTCGAGGTGCCTAAAGTGGCAACCCAGACTCGGACTAATGTTGGTGGTGTAGAGCTTCCTGTAGCCGCATGGCGTTCGTACTTAAATATGGAACTAACCATTCCAATTTTCGCTGTCTCTTATACACATCTCCGAGCCCACGAGACT
+
AABCBFCCCCBBGGGGGGGGGGGHHHHGGHHGHHGGGGGHHHHHHHHGGGGGHHHHHHHHHHHHHHHHGGGGGGHHGGGGGFHHHHHHHHHHHHHHHHHGHHHHGHHHHHHHHHGGGGGHHHHHHHHGGFHHHHHGGGGGGGHGGFGGGH
@M02034:409:000000000-BFKT7:1:2114:20261:20396 1:N:0:30
AAAGTCGAGGTGCCTAAAGTGGCAACCCAGACTT
+
CCCCCFABCCCCGGGGGGGGGGGHHHHGGHG235
@M02034:409:000000000-BFKT7:1:2114:8321:20400 1:N:0:30
AAAGTCGAGGTGCCTAAAGTGGCAACCCAGACTGGGGTGGGGGTTGGTGGTGTAGAGCTTCCTGTAGCCGCATGGCGTTCGTACTTAACTATGGAACTAACCATTCCAATTTTCGCTGTCTCTTAT
+
AA11AFAADDA?FFGACB1BFDEFFCFEGHGGCE00AAA?E/AEGG?EF/EFEGGFFB1GHGHHEGFFGGCEGCHHGGGGGGHEAGDG1B1GG1FDCBF11F1GHHBBHGHHHGGGGGGEFFGF1@
@M02034:409:000000000-BFKT7:1:2114:20696:20400 1:N:0:30
AAAGTCGAGGTGCCTAAAGTGGCAACCCAGACTACTACGCATGTTGGTGGTGTAGAGCTTCCTGTAGCCGCATGGCGTTCGTACTTAAATATGGAACTAACCATTCCAATTTTCGCTGTCTCTTATACACATCTCCGAGCCCACGAGACT
+
BABCAFCCCCBBGGGGGGGGGGGGHHHGGHHGHHHHHHGGGGGHHHHEFGEFGHHHHHHHHHHHFHHHHGGGGGHHGEGGGGHHHHHGHHHHHHHGHHHHHHHHGHGGHHHHHEGDGGGGHGHHHHHHFHGHHHGFGCDFFGHGGGGGGG
@M02034:409:000000000-BFKT7:1:2114:11333:20401 1:N:0:30
AAAGTCGAGGTGCCTAAAGTGGCAACCCAGACTGAGGGGCGGGTTGGTGGTGTAGAGCTTCCTGTAGCCGCATGGCGTTCGTACTTAAATATGGAACTAACCATTCCAATTTTCGCTGTCTCTTATACACATCTCCGAGCCCACGAGAC
+
BCBCCFCCBDABGGGGGGGGGGGHHHHGGHHGHB3GCFEGEGGEFGGFGGEFGHHHHHHHHHHHHHGHHGEGFGHHGFGGGGHHHHGGHHGHHHFFGHEGHHHGHHFHFFHHHGFGGGGGHHHHHHHEFFHHHHHFGGGGGGGEGCCDG
@M02034:409:000000000-BFKT7:1:2114:11207:20409 1:N:0:30
AAAGTCGAGGTGCCTAAAGTGGCAACCCAGACTCCTACGGAGGTTGGTGGTGTAGAGCTTCCTGTAGCCGCATGGCGTTCGTACTTAAATATGGAACTAACCATTCCAATTTTCGCTGTCTCTTATACACATCTC
+
ABBBAFAADBAAGFFGGGGFGGGHFHHGCFDA33B333EE2AEEGBCEAEABFHGFFBBGHFHFGH5DGGGEFGHHGGGGFECHFGGDFGGHHG3?BGGHGGGHBGHFBEGHHE@GG/EFFFFHFHEGHHHE2>>
@M02034:409:000000000-BFKT7:1:2114:8337:20409 1:N:0:30
AAAGTCGAGGTGCCTAAAGTGGCAACCCAGACTG
+
BBBBAFBBBDABGGGGGGGGGGGHHHHGGHHGHF
@M02034:409:000000000-BFKT7:1:2114:21117:20409 1:N:0:30
AAAGTCGAGGTGCCTAAAGTGGCAACCCAGACTTCGTATCCTGTTGGTGGTGCAGAGCTTCCTGTAGCCGCATG
+
ABBBADAADDABGGGGGGGGGGGGHHHGGHFFHH52AAGCADFFFHE222BA33F5AF3B5FAEA5EBGEEEFE
@M02034:409:000000000-BFKT7:1:2114:12453:20409 1:N:0:30
AAAGTCGAGGTGCCTAAAGTGGCAACCCAGACTAGGGGTGGTGTTGGTGGTGTAGAGCTTCCTGTAGCCGCATGGCGTTCGTACTTAAATATGGAACTAACCATTCCAATTTTCGCTGTCTCTTATACACATCTCCGAG
+
A?AAAFAAB?>AFFGGGFGGFGEHHHFGDGAFHHHFHGAEFFEGGHGGGCAFFGHFHHGHGHHHFHFFGGFCFGHGGGGGG1BFGHHHHGFFFFBFF3DGFFHEBGDEDGFGFHGGGGDHHHHEDFGGDBGCFBD2A/<
@M02034:409:000000000-BFKT7:1:2114:25358:20412 1:N:0:30
AAAGTCGAGGTGCCTAAAGTGGCAACCCAGAGGGTTGGTGGTGTAGAGCTTCCTGTAGCCGCATGGCGTTCGTACTTAAATATGGAACTAACCATTCCAATTTTCGCTGTCTCTTATA
+
1>1>AFAA1DAACF1GGGGGBACA1FFEEFEHGG0AEG/F/AAAFE2B11B1FEGHBE21AE/AB>GEB>/>F0/F2B@GE22FF1BG111BFBEFH2B>11BB2EEA/?D22BGBF>
@M02034:409:000000000-BFKT7:1:2114:5374:20413 1:N:0:30
AAAGTCGAGGTGCCTAAAGTGGCAACCCAGACTCTTCATTCTGTTGGTGGTGTAGAGCTTCCTGTAGCCGCATGGCGTTCGTACTTAAATATGGAACTAACCATTCCAATTTTCGCTGTCTCTTATACACATCTCCGAGCCCACGAGACT
+
BBCCBFCBCBBBGGGGGGGGGGGHHHHGGHHGHHHHHHHHHHHHHHHEFGFFHHHHHFHHHHHHHHHHHGGGGGHHGGGGGGHGHHHHHHHHHHHHHHGGHHFHHHHHHHHHHFGGGGGHHHHHGHHHHHHHHHHHGCGGGGHGGGGGGG
@M02034:409:000000000-BFKT7:1:2114:20265:20416 1:N:0:30
AAAGTCGAGGTGCCTAAAGTGGCAACCCAGACTTCTGAGAAGGTTGGTGGTGTAGAGCTTCCTGTAGCCGCATGGCGTTCGTACTTAAATATGGAACTAACCATTCCAATTTTCGCTGTCTCTTATACACATCTCCGAGCCCACGAGACT
+
BBBBBFABBDAAGGGGGGGGGGGHHHHGGHHFHHHHHFHHF3AHFGAEFDBFCGHBHHHHBGGHHHGEHGGGGGHFFEFGGGEEHHHHHGHGDH33FGGHFHFGFFFFFGHHHHEGGEGHGHGGHG4B3G2CGDGHD//<@CFGGCG//G
@M02034:409:000000000-BFKT7:1:2114:18720:20419 1:N:0:30
AAAGTCGAGGTGCCTAAAGTGGCAACCCAGACTCGGGGGGGGGTTGGTGGTGTAGAGCTTCCTGTAGCCGCATGGCGTTCGTACTTAAATATGGAACTAACCATTCCAATTTTCGCTGTCTCTTATACACATCTCCGAGCCCACGAGACT
+
AABBAFBBBBABGGGGGGGGGGGHHHHGGHHGHHGGGGGGGFF=DFFFEFAEEFFFFFFFFFFFFFFFFFDFFFFFFDFFFFFFFFFFFFFFFFFFFFFFFFFFFFFFFFFFFFFFFFFFFFFFFFFFFFFFFFBFFDFFFFFFFFFFFF
@M02034:409:000000000-BFKT7:1:2114:9064:20419 1:N:0:30
AAAGTCGAGGTGCCTAAAGTGGCAACCCAGACTCCGCCTCATGTTGGTGGTGTAGAGCTTCCTGTAGCCGCATGGCGTTCGTACTTAAATATGGAACTAACCATTCCAATTTTCGCTGTCTCTTATACACATCTCCGAGCCCACGAGACT
+
BBBBBFBBBBBBGGGGGGGGGGGHHHHGGHHGHH3EGGGG3DGHHHHFFGEFGHHHHHHGHHHHHHHHHGGGGGHHGGGGGGHHHHFHFGGHHHFHHHHHHHHHBGGHHHHHHHGGGGGHHHHHFHHHHHHGHHHFGCFCGGHGG/CDD<
@M02034:409:000000000-BFKT7:1:2114:5701:20428 1:N:0:30
AAAGTCGAGGTGCCTAAAGTGGCAACCCAGACTAATAATCATGTTGGTG
+
>1>1>DA@@1>A1A1ABABBBEAGG0G0FGH0AEGBHHBGFFC2DGG/A
@M02034:409:000000000-BFKT7:1:2114:10132:20433 1:N:0:30
AAAGTCGAGGTGCCTAAAGTGGCAACCCAGACTTCGATGCCTGTTGGTGGTGTAGAGCTTCCTGTAGCCGCATGGCGTTCGTACTTAAATATGGAACTAACCATTCCAATTTTCGCTGTCTCTTATACACATCTCCGAGCCCACGAGACT
+
BCCCCFBCCDAAGGGGGGGGGGGHGHHGGHHGHHGGHHHGHHHHGHHDFFGGGFHFHGGHHHHHGGHBGGFCGGHFGEGGGGFHHGHHHHHHHGBFFHFHGG3GHHHGHHHHHFGGGGGHHHHHHHHHHFHHHHHFDCGGGGHFCGGEGH
@M02034:409:000000000-BFKT7:1:2114:3900:20436 1:N:0:30
AAAGTCGAGGTGCCTAAAGTGGCAACCCAGACTAAGAATAATGTTGGTGGTGTAGAGCTTCCTGTAGCCGCATGGCGTTCGTACTTAAATATGGAACTAACCATTCCAATTTTCGCTGTCTCTTATACACATCTCCGAGCCCACGAGACT
+
ABBBAFAB@DABGFGFFGFGGFGHHHHGGHGGHHCHFHHHHHHHHHGGFEEFGHHHHGHHHHHHHHHHHGGEFGHHGGGGGEHHHHGHHHHHHHGFFGFGGHHHFFFFHHHHGGGGGGFFHHGBFHFGFHEEHHHFF<BDGGGGCCGF?G
@M02034:409:000000000-BFKT7:1:2114:10284:20438 1:N:0:30
AAAGTCGAGGTGCCTAAAGTGGCAACCCAGACTAATCGTAGTGTTGGTGGTGTAGAGCTTCCTGTAGCCGCATGGCGTTCGTACTTAAATATGGAACTAACCATTCCAATTTTCGCTGTCTCTTATACACATCTCCGAGCCCACGAGAC
+
A@BBADABDDABGGGGGGGGGGGGHHHGGHHGHHBGHGHHGGHHFHHEF1EFFGHFHHHHHHFGFDGBGFGEFFHFEEEGGGEHHHHHHHHHHHFEHHHGFCDGD4EGHGGHHHEGGE/BFFFG4DGBF?DGHHHED?@C?/FF@CCD?
@M02034:409:000000000-BFKT7:1:2114:21894:20446 1:N:0:30
AAAGTCGAGGTGCCTAAAGTGGCAACCCAGACTAAGAAGGATGTTGGTGGTGTAGAGCTTCCTGTAGCCGCATGGCGTTCGTACTTAAATATGGTACTAACTATTCCAATTTTCGCTGTCTCTTATACACATCTCCGAGCCCACGAGACT
+
CCCCCFCCCCCCGGGGGGGGGGGHHHHGGHHDGF3GDGHHCGHHFHEBFEGGEEF5F53B5BBD55D5FEG?EEF1>?>FEE2FGFHG3FGEDF44B4GH334D44D44GEHF4E/EA?3B4DDBG4FF32?FDHEB/<B/FCFCC</<G
@M02034:409:000000000-BFKT7:1:2114:21877:20448 1:N:0:30
AAAGTCGAGGTGCCTAAAGTGGCAACCCAGACTAAGAAGGATGTTGGTGGTGTAGAGCTTCCTGTAGCCGCATGGCGTTCGTACTTAAATATGGAACTAACCATTCCAATTTTCGCTGTCTCTTATACACATCTCCGAGCCCACGAGA
+
BBCBBFBBCCBBGGGGGGGGGGGHHHHGGHHGHFD3B5B2FG33DGGAC2EF13GBEEGF5GHHH5EBFDG0EFF1>?>FA12AGHHHDGF4EF33F@GH303B3?E4BFFGDB/???/BB4F?BFBGGFFHGHHHG@/C/F/FC//C
@M02034:409:000000000-BFKT7:1:2114:19324:20448 1:N:0:30
AAAGTCGAGGTGCCTAAAGTGGCAACCCAGACTCAGGAGGCTGTTGGTGGTGTAGAGCTTCCTGTAGCCGCATGGCGTTCGTACTTAAATATGGAACTAACCATTCCAATTTTCGCTGTCCTTATACACATCTCCGAGCCCACGAGACTA
+
BCCCCFCCDBABGGGGGGGGGGGHHHHGGHHGHHHHHHGGGHHHHHHEFGEFHFHGHHHGHHHGGHHHHGGGGGGHGGGGGGHHHHHHHHHHHHHGGHHGGHHHHHGGHHHHHHGGGGFHGHGGHHFHHHHFHHGFGGCCGHGGGGGGGF
@M02034:409:000000000-BFKT7:1:2114:4887:20452 1:N:0:30
AAAGTCGAGGTGCCTAAAGTGGCAACCCAGACTGGGGGGGGGGTTGGTGGTGTAGAGCTTCCTGTAGCCGCATGGCGTTCGTACTTAAATATGGAACTAACCATTCCAATTTTCGCTGTCTCTTATACACATCTCCGAGCCCACGAGACT
+
CCCCBFCCCCBBGGGGGGGGGGGHHHFGGHHAGHHHGGGGFFFFFFF.ADDEABFEF0BFFFFFFFFFFFFAFDF9BFFEF;/AAFFFBFFFFFBFFFFFF.0F:BFFFFFFFBBDFFDFFFFFFFFFFFFFBFFFFAAFFFFFFFFFFF
@M02034:409:000000000-BFKT7:1:2114:22053:20459 1:N:0:30
AAAGTCGAGGTGCCTAAAGTGGCAACCCAGACTCATGGTTGTGTTGGTGGTGTAGAGCTTCCTGTAGCCGCATGGCGTTCGTACTTAAATATGGAACTAACCATTCCAATTTTCGCTGTCTCTTATACACATCTCCGAGCCCACGAGACT
+
BBCCAFBCCCBBGGGGGGGGGGGHHHFGGHHGHHHHHGGHGGGHHHGEFGGGGHHGHGGFFHHHHHHHGGGGGEHGGGGGGEFHHHFHHHHHHGDEFBGHHHGHFFHDFHHHHFGGGGGGHHGHHHFHFHHHHHHFGGGG/FEFC<CGGB
@M02034:409:000000000-BFKT7:1:2114:5419:20460 1:N:0:30
AAAGTCGAGGTGCCTAAAGTGGCAACCCAGACTAATCAGAATGTTG
+
AABAADAABDABGGGGGGGGGGGHHHGGGHH2FH3A3A335FGH5F
@M02034:409:000000000-BFKT7:1:2114:18560:20460 1:N:0:30
AAAGTCGAGGTGCCTAAAGTGGCAACCCAGACTACGCAGCAGGTTGGTGGTGTAGAGCTTCCTGTAGCCGCATGGCGTTCGTACTTAAATATGGTACTAACCATTCCAATTTTCGCTGTCTCTTATACACATCTCCGAGCCCACGAGACT
+
BBCCBFBCCCACGGGFGGGGGGGHHHHGGHH2FDF222A22EGHF2AEF?EAB3D5AD3B5FFHFDA5BEE?EEGAEEEGGEBGEFHFBGHBGF44F4FHF0?FF?F4BF3GF?EEED/BBFF33?3BFB2?GGHEDBGG?A/FDCCGGH
@M02034:409:000000000-BFKT7:1:2114:5439:20461 1:N:0:30
AAAGTCGAGGTGCCTAAAGTGGCAACCCAGACTAATCAGAATGTTGGTGGTGTAGAGCTTCCTGTAGCCGCATGGCGTTCGTACTTAAATATGGAACTAACCATTCCAATTTTCGCTGTCTCTTATACACATCTCCGAGCCCACGAGAC
+
AAAAADAAD?1>GGGDGFG3FBFGHAFGFCHGHGFHHFGHBFHHHFHEEFEFGHHBGHH1GEFFHHHHFEG/EEHHGEEGGGFGHH2EFHHHGBGFHG1BBEBCG2GDEGFFBFEEFEGFFFGHHHFHFHHFFGFGC//<>/<F@/>/A
@M02034:409:000000000-BFKT7:1:2114:26277:20462 1:N:0:30
AAAGTCGAGGTGCCTAAAGTGGCAACCCAGACTACTACTCGGGTTGGTGGTGTAGAGCTTCCTGTAGCCGCATGGCGTTCGTACTTAAATATGGAACTAACCATTCCAATTTTCGCTGTCTCTTATACACATCTCCGAGCCCACGAGACT
+
ABABBFBBBBAAGGGGGFGGFFGHHHHGGHHGHHHHHHHHGGGGFGGGEGEFBDHFGGHHFFHHHGG5EEFFGEGCEEEGFFFFHGHHHHHHGGEFGHHHFFFHHHHFFGHHHGEEFFEFFHHHHHGHDGFHHHGFE/CCDGHGC/CGGH
@M02034:409:000000000-BFKT7:1:2114:4068:20464 1:N:0:30
AAAGTCGAGGTGCCTAAAGTGGCAACCCAGACTCCGCCGTATGTTGGTGGTGTAGAGCTTCCTGTAGCCGCATGGCGTTCGTACTTAAATATGGAACTAACCATTCCAATTTTCGCTGTCTCTTATACACATCTCCGAGCCAACGAGAC
+
AAABAD>>??AAGGGG4AFFGGGHHHHFGHHGHHFGGGG2EFFFGGHDFGGGHHHHHHHGHGHHHHGHHGGGGGHHGGGGGGHFHHFHDGHDBFGHCFFHGHHGHFFFHHHHHHG?GAEHGHHHGHBF3FB22FGFGGCCF0<FCG?ED
@M02034:409:000000000-BFKT7:1:2114:26775:20469 1:N:0:30
AAAGTCGAGGTGCCTAAAGTGGCAACCCAGACTAAGAATAATGTTGGTGGTGTAGAGCTTCCTGTAGCCGCATGGCGTTCGTACTTAAATATGGAACTAACCATTCCAATTTTCGCTGTCTCTTATACACATCTCCGAGCCCACGAGACT
+
BBCCAF@ABCBCGGGGGGGGGGGHHHGGGGHGHHHHHHHHHHHHHHHGFGEFHHHHHHHGHHHHHHHHGGGGGGHHGGGGGGHHHHHHHHHHHGGHGHHFHHFGHHHFHHHHHFGGGCGFHGHHEFFHFGHHHHDGFDGGGGHGGGGGGG
@M02034:409:000000000-BFKT7:1:2114:3811:20473 1:N:0:30
AAAGTCGAGGTGCCTAAAGTGGCAACCCAGACTGGGCAGCGGGTTGGTGGTGTAGAGCTTCCTGTAGCCGCATGGTGTTCG
+
AAABBFBBBBBAGGGFGGGGGGGHHGHGGHHGHHGFHFGFA2EEFFGEFDEFB3GBG5FF5FBGGDGE3AE?EEF3@?EHE
@M02034:409:000000000-BFKT7:1:2114:5607:20479 1:N:0:30
AAAGTCGAGGTGCCTAAAGTGGCACAGACTCCGCATCATGTTGGTGGTGTAGAGCTTCCTGTAGCCGCATGGCGTTCGTACTTAAATATGGAACTAACCATTCCAATTTTCGCTGTCTCTTATACACATCTCCGAGCCCACGAGACTAGG
+
CCCCBFBBBCCCGGGGGGGGGGGHHHFHHHHHGFFFGHHHFGHHBFGEFGFHHFGHHHHFG5EBFEFFEGGHAE?ECEEGGGHGBFFFHBFDGHGF@FHHHH44GEFHHHH?FGGFGGHHHHHHDFFHHFFHHGGCGDGHFGCCDGHB1?
@M02034:409:000000000-BFKT7:1:2114:4188:20482 1:N:0:30
AAAGTCGAGGTGCCTAAAGTGGCAACCCAGACTAATGATCGTGTTGGTGGTGTAGAGCTTCCTGTAGCCGCATGGCGTTCGTACTTAAATATGGAACTAACCATTCCAATTTTCGCTGTCTCTTATACACATCTCCGAGCCCACGAGACT
+
AABBBFBBBBBBGGGGGGGGGFGGHHHGGHHGHHGHHHHHFHHHHHGGGCEFGGHFGFHHHGHHGHHHHGGFGEHGFGGGGECGGHGHGHGFHHDFFGGHHHGGHHHFHHHHHF@FFGGFHGHHFHEHFFFCFGFGGCFCGGHGGGGGGH
@M02034:409:000000000-BFKT7:1:2114:27719:20486 1:N:0:30
AAAGTCGAGGTGCCTAAAGTGGCAACCCAGACTCAGTCTCGGGTTGGTGGTGTAGAGCTTCCTGTAGCCGCATGGCGTTCGTACTTAAATATGGAACTAACCATTCCAATTTTCGCTGTCTCTTATACACATCTCCGAGCCCACGAGACT
+
BBBBBFBBBBAAGGGGGGGGGGGFFHHEGHFGHHHHGHHGHFCFFEGGGFAFGHHFHHBGFHHHHGHHHFFGGGHHGDGGFGGHHHHHHGGHHFFGHGHHHHHH3GGHHFHGHHGGGGGEGHHHHHHHFHGHGHHHG?DFDGHGGCDGGG
@M02034:409:000000000-BFKT7:1:2114:24906:20497 1:N:0:30
AAAGTCGAGGTGCCTAAAGTGGCAACCCAGACTTATTCTACGGTTGGTGGTGTAGAGCTTCCTGTAGCCGCATGGCGTTCGTACTTAAATATGGAACTAACCATTCCAATTTTCGCTGTCTCTTATACACATCTCCGAGCCCACGAGACT
+
AAABBFBABBBBGGGGGGGGGGGHHHHGGHHGHHFHFBGD5F2BF2A2AAFFHEH5AGHHDHHHGGGHFGG@EEFHCEFEGGFHGHHHFGFGHFEGCGGHHGBGHHGHFGGHH4>EFFEGFGHFB?3DFBHBFFBGD<>/CCGEF/@DGG
@M02034:409:000000000-BFKT7:1:2114:25382:20500 1:N:0:30
AAAGTCGAGGTGCCTAAAGTGGCAACCCAGACTGCTACTCAGGTTGGTGGTGTAGAGCTTCCTGTAGCCGCATGGCGTTCGTACTTAAATATGGAACTAACCATTCCAATTTTCGCTGTCTCTTATACACATCTCCGAGCCCACGAGACT
+
CCCCCFCBCCCBGGGAGGGGGGGHHHHGGHHGHHFHGFGBGBG5GHF2FDFFGFH5FFHHGHHHHHHFHGGGGGHGEGGGGGHGHHHHHGFHHF3DGFFHGHFGFHBFHHHHHHGFGGFHHEFGFGFFFBFHFGGDC/CDGGEECCCD/G
@M02034:409:000000000-BFKT7:1:2114:25019:20503 1:N:0:30
AAAGTCGAGGTGCCTAAAGTGGCAACCCAGACTAGGAATGAGGTTGGTGGTGTAGAGCTTCCTGTAGCCGCATGGCGTTCGTACTTAAATATGGAACTAACCATTCCAATTTTCGCTGTCTCTTATACACATCTCCGAGCCCACGAGACT
+
ABBBAFA>@D>AFGGGGGGGGCGGGGHDGHHFHGGGBGFGFHGHHBEEEEEFGFHHHHHHHGFFGHHHEGGECGGHGE@EFE2FGHGGFGFBGEGGCGFFHAFBGFG4FGHHHFGGCEFHGHHHHFFG3F2FHBFHG//BGGHGC/<AEF
@M02034:409:000000000-BFKT7:1:2114:5374:20504 1:N:0:30
AAAGTCGAGGTGCCTAAAGTGGCAACCCAGACTTGTTGTACTGTTGGTGGTGTAGAGCTTCCTGTAGCCGCATGGCGTTCG
+
BBCCCFBBBCABGGGGGGGGGGGHHHHGGHHGHHHHHHHGFFHFDFGEC?EEEGGBFFFH5BFBG5DBFGGCGGG1@A@FD
@M02034:409:000000000-BFKT7:1:2114:11474:20510 1:N:0:30
AAAGTCGAGGTGCCTAAAGTGGCAACCCAGACTAATA
+
CCCCCFBCCCCCGGGGGGGGGGGHHHHGGHHGHH355
@M02034:409:000000000-BFKT7:1:2114:14643:20514 1:N:0:30
AAAGTCGAGGTGCCTAAAGTGGCAACCCAGACTAATAGTCCTGTTGGTGGTGTAGAGCTTCCTGTAGCCGCATGGCGTTCGTACTTAAATATGGAACTAACCATTCCAATTTTCGCTGTCTCTTATACACATCTCCGAGCCCACGAGACT
+
BBCCBFBCCCBCGGGGGGGGGGGHHHHGGHHGHHHHHGFHHGHHHHGAFEGEFBH5FFFGFGHHHGHBFEGCFFFCEEGGGECHHHHFHHHFHG3@GHHHGEBG3FE?GHFHGDEEFE/E4GHFFGDFHFGFHHFB/@CGCGGF@DCGFH
@M02034:409:000000000-BFKT7:1:2114:16778:20516 1:N:0:30
AAAGTCGAGGTGCCTAAAGTGGCAACCCAGACTAAGAATCAGGTTGGTGGTGTAGAGCTTCCTGTAGCCGCATGGCGTTCGTACTTAAATATGGAACTAACCATTCCAATTTTCGCTGTCTCTTATACACATCTCCGAGCCCACGAGACT
+
CCCCCFCCCCBBGGGGGGGGGGGHHHHGGHHGHHHHHHHHHHHGHHGGGGEFGHHGHHHHHHHHHHHHHGGGGGHHGGGGGGGHHHFGFHHHHGHHHHHHHHHHHHGHGHHHHFGGGGGHHHHHGHHHGHHHHHHHGGGGGGHGGGGGGG
@M02034:409:000000000-BFKT7:1:2114:16679:20518 1:N:0:30
AAAGTCGAGGTGCCTAAAGTGGCAACCCAGACTCAGAATAAGGTTGGTGGTGTAGAGCTTCCTGTAGCCGCATGGCGTTCGTACTTAAATATGGAACTAACCATTCCAATTTTCGCTGTCTCTTATACACATCTCCGAGCCCACGAGACT
+
AABBBFCCCCABGGGGGGGGGGGGGHHGGHHGHHHHGHHHHHHHHHGFFGEFFFHFHHHHHHHGGHHFHGFFGEGCEEFGFECGGHHHFFHHHGGGHHHHFGHGHHHGHHHHHEEGGGFD4FEHFFHHHHGHHHHH</BFCGHGGGGGGH
@M02034:409:000000000-BFKT7:1:2114:24759:20525 1:N:0:30
AAAGTCGAGGTGCCTAAAGTGGCAACCCAGACTCTGACTAAGGTTGGTGGTGTAGAGCTTCCTGTAGCCGCATGGCGTTCGTACTTAAATATGGAACTAACCATTCCAATTTTCGCTGTCTCTTATACACATCTCCGAGCCCACGAGACT
+
CCCCCFCBC@BBGGGGGGGGGGGHHHHGGHHGHHHHHHHHHHHHHHGGGGFFHHGFHHGHFHHHGHHHGGGGGGGGEFGGGFGHHHHHFHHGHHGHGHGHHHFGHFGGHHHHHHGGGGGGGHHHHGGHHHGHHHHHF@GGGGHGG/<AEG
@M02034:409:000000000-BFKT7:1:2114:11387:20525 1:N:0:30
AAAGTCGAGGTGCCTAAAGTGGCAACCCAGACTCGGGAGTCGGTTGGTGGTGTAGAGCTTCCTGTAGCCGCATGGCGTTCGTACTTAAATATGGAACTAACCATTCCAATTTTCGCTGTCTCTTATACACATCTCCGAGCCCACGAGA
+
AAB?AFBBBBAAFGGGGGGGGGGGHHHGGHFFFGGFGEEGFAEEEEGGGFAEGHH5GHHHEHHGFFFFFE@EGGHGGGEGEEFHGHHGFHBGGFEEGFGGHHHHHHGHFGGHHH?DE<?23FHFGGGDGGGHHGFHG/ADCFCF@--<
@M02034:409:000000000-BFKT7:1:2114:14330:20527 1:N:0:30
AAAGTCGAGGTGCCTAAAGTGGCAACCCAGACTAATCATCCGGTTGGTGGTGTAGAGCTTCCTGTAGCCGCATGGCGTTCGTACTTAAATATGGAACTAACCATTCCAATTTTCGCTGTCTCTTATACACATCTCCGAGCCCACGAGACT
+
BBCCBFCCCCABGGGGGGGGGGGHHHHGGHHGHHHHHHHHHGGGGGGGFGEFGGHHHHHHHHHHHHHHHGGGGGHHGFGGGGHHHHHGGHHHHHHHHGHHHGFHGHFHHHHHHHGGGGEFHFHHHHHHHGHHHHHFGCGGCGHGGGGGFG
@M02034:409:000000000-BFKT7:1:2114:13059:20530 1:N:0:30
AAAGTCGAGGTGCCTAAAGTGGCAACCCAGACTGGGCGGGGGGTTGGTGGTGTAGAGCTTCCTGTAGCCGCATGGCGTTCGTACTTAAATATGGAACTAACCATTCCAATTTTCGCTGTCTCTTATACACATCTCCGAGCCCACGAGACT
+
BBCCBFCCCCCCGGGGGFGGGGGHHHHGGHHGHHHHHGGGGGGGGGGGGGDEHHHHHHHHHHHHGHHHHGGGGGGGGGGGGGGGGGFFGGGGGGGGFFFFFFFFFFFFFFFFFFFFFFFFFFFFFFFFFFFFFFFFFFFAFFFFFFFFFF
@M02034:409:000000000-BFKT7:1:2114:4525:20531 1:N:0:30
AAAGTCGAGGTGCCTAAAGTGGCAACCCAGACTATTAATCATGTTGGTGGTGTAGAGCTTCCTGTAGCCGCATGGCGTTCGTACTTAAATATGGAACTAACCATTCCAATTTTCGCTGTCTCTTATACACATCTCCGAGCCCACGAGACT
+
AAABAFBA@D>ABGGGGGGBBFFFGFHGGH2CGFGHHGHGHHHGGHEEFGGGGFHFGDFHFHHHHFHGEEEAEEGGEEFGGE2GGFGGHGFGHHHDFBECE?3FHHBHFHHHFBEEFG?F4FGFHHHHHFHHHHF1E/B/@/F?@GCD?D
@M02034:409:000000000-BFKT7:1:2114:10045:20533 1:N:0:30
AAAGTCGAGGTGCCTAAAGTGGCAACCCAGACTGTTAATTATGTTGGTGGTGTAGAGCTTCCTGTAGCCGCATGGCGTTCGTACTTAAATATGGAACTAACCATTCCAATTTTCGCTGTCTCTTATACACATCTCCGAGCCCACGAGACT
+
CCCDCFCCDCBCGGGGGGGGGGGHHHHGGHGGHHHHHHHHHHHHHHHGGGFFGHHHHHHHGHHHHHHHHGGGGGHHGGGGGGHHHHHHHHHHHHFHGHGHHEFHHHFHHGHHHDEFFGGGHEGHGG4FHHFFFGGFF?/DGGHGGGGGGF
@M02034:409:000000000-BFKT7:1:2114:26468:20536 1:N:0:30
AAAGTCGAGGTGCCTAAAGTGGCAACCCAGACTACGCAGAATGTTGGTGGTGTAGAGCTTCCTGTAGCCGCATGGCGTTCGTACTTAAATATGGAACTAACCATTCCAATTTTCGCTGTCTCTTATACACATCTCCGAGCCAA
+
A3AAADABBB2A4FGDGGGFGD2CFGCEGDHGHHHDEGEEGHHGHHHEFDBFGFFFFGGFH3EDFGHEFF@EDEHFE1ECE1FEGFFHHHGHHGFFFCGFHEHHFHHFDF3FEFEFEEEE4?BFFFH22BGFHFF1<</<<0@
@M02034:409:000000000-BFKT7:1:2114:9260:20539 1:N:0:30
AAAGTCGAGGTGCCTAAAGTGGCAACCCAGACTACTTCGGTTGTTGGTGGTGTAGAGCTTCCTGTAGCCGCATGGCGTTCGTACTTAAATATGGAACTAACCATTCCAATTTTCGCTGTCTCTTATACACATCTCCGAGCCCACGAGACT
+
BAABBFCCCCBCGGGGGGGGGGGHHHHGGHHGHHHHHHGGFFGEHHHGFGEFGHHHHHHGHHHHHHHHHGGGGGHHGGGGGGHHHHHHHHHHHHFFHHGHHHHHHHHHHHHHHHGGGGGHHHHHHHHHHHHHHHHFGCGGGGHGGCDGGH
@M02034:409:000000000-BFKT7:1:2114:23333:20541 1:N:0:30
AAAGTCGAGGTGCCTAAAGTGGCAACCCAGACTATGCGTTCGGTTGGTGGTGTAGAGCTTCCTGTAGCCGCATGGCGTTCGTACTTAAATATGGAACTAACCATTCCAATTTTCGCTGTCTCTTATACACATCTCCGAGCCCACGAGACT
+
CBCCCFCCCCCCGGGGGGGGGGGHHHHGGHHGHHHHHGGGGGGGGGGGGGEFGHHHHHHHHHHHHHHHHGGGGGHHGGGGGGHHHHHHHHHHHHFGHHGHHHHHGHFHHHHHHHGGGGGHHGHHHHFHGFHHHHGHGCGGGGHGGFG?AG
@M02034:409:000000000-BFKT7:1:2114:16419:20542 1:N:0:30
AAAGTCGAGGTGCCTAAAGTAACCCAGACTGCTAGGGAGGTTGGTGGTGTAGAGCTTCCTGTAGCCGCATGGCGTTCGTACTTAAATATGGAACTAACCATTCCAATTTTCGCTGTCACTTATACACATCTCCGAGCCCACGAGACTAGG
+
AAABBFBCCBBBGGGGGGGGFGFGGFHGGHHHHHHHHHGGGHHGEGGGFFGHFHHHHHHHHGFGGHGGGGGHHGGGGGGHHHHHHHHGHHHHGHHHGHHHHHHHHHHHHHHGGGGGHHHGHHHHHGFHHFHHHFCGGFGGFC<CGGHHHF
@M02034:409:000000000-BFKT7:1:2114:5219:20546 1:N:0:30
AAAGTCGAGGTGCCTAAAGTGGCAACCCAGACTAATTCTCGGGTTGGTGGTGTAGAGCTTCCTGTAGCCGCATGGCGTTCGTACTTAAATATGGAACTAACCATTCCAATTTTCGCTGTCTCTTATACACATCTCCGAGCCCACGAGAC
+
AA?AADABDBABGGGGFGGGGGGHHGHGGHHGHHHHHHHHGGGHGGCEFGEFHFHFFHHHGHHHHHHGHGGGGGGGGGGGGGEEGHGHHHHHHBGFHHGHGHBGFHHHBFFHHHGEGAEDDDHHHHHHGFGHGHH2D//B@FEAF/CDG
@M02034:409:000000000-BFKT7:1:2114:18445:20550 1:N:0:30
AAAGTCGAGGTGCCTAAAGTGGCAACCCAGACTCC
+
A?AA?DAADDAAGEGG11FBBGF0FGHGAGEGH1G
@M02034:409:000000000-BFKT7:1:2114:15890:20560 1:N:0:30
AAAGTCGAGGTGCCTAAAGTGGCAACCCAGACTGGTGGTCCGGTTGGTGGTGTAGAGCTTCCTGTAGCCGCATGGCGTTCGTACTTAAATATGGAACTAACCATTCCAATTTTCGCTGTCTCTTATACACATCTCCGAGCCCACGAGACT
+
BAABAFB@DDABFGGGFFF6AGFHHGAEGHDGHBHHHGDHHFGGEG?EFEDFGGHHHHHG5FFHHHHHHGGEFGHEGGGGDEBGHHHGDHHHHFFGFFE3FGFHBGFHEFHFHHGCGG?HFHFGHHFFGHHGFD>2/B@@/FGGGCC<.>
@M02034:409:000000000-BFKT7:1:2114:19430:20565 1:N:0:30
AAAGTCGAGGTGCCTAAAGTGGCAACCCAGACTAATAATAATGTTGGTGGTGTAGAGCTTCCTGTAGCCGCATGGCGTTCGTACTTAAATATGGAACTAACCATTCCAATTTTCGCTGTCTCTTATACACATCTCCGAGCCCACGAGACT
+
CCBCCFBBBCABGGGGGGGGGGGHHHHGGHHGHHHHHHHHGHHHHHHEFGEFGHHEHHFHGHHHHGHHHGGEEGHHGGGGGGHHHHHHFHHHHHGFHHHHFGFHHFHFFGHHHHGGGGGHHHHHHHFHHHHHHHHHG/CGGGEEGC//?G
@M02034:409:000000000-BFKT7:1:2114:27874:20574 1:N:0:30
AAAGTCGAGGTGCCTAAAGTGGCAACCCAGACTGGGACGGCGGTTGGTGGTGTAGAGCTTCCTGTAGCC
+
AAAABFAADBAAGGGGGGGGGFFGHHHECHHFHGE22FEEE?EG?0>1?A>?13B3@4@FBEGF34@4@
@M02034:409:000000000-BFKT7:1:2114:15898:20580 1:N:0:30
AAAGTCGAGGTGCCTAAAGTGGCAACCCAGACTGGTGGTCCGGTTGGTGGTGTAGAGCTTCCTGTAGCCGCATGGCGTTCGTACTTAAATATGGAACTAACCATTCCAATTTTCGCTGTCTCTTATACACATCTCCGAGCCCACGAGACT
+
CCCCBFABCCBAGGGGGGGGGGGHHHHGGHHGHHHHHGGHHGGGGGGGGGEFHHHHHHHHHHHHHHHHHGGGGGHHGFGGGFGHHHHHHHHHHHFHHHHHHHHHHHGGGHGHGHGGGGGHHGHHHHFHHHHHHHHHGDCGGGHGGCGGGG
@M02034:409:000000000-BFKT7:1:2114:13130:20581 1:N:0:30
AAAGTCGAGGTGCCTAAAGTGGCAACCCAGACTACTAAGAAGGTTGGTGGTGTAGAGCTTCCTGTAGCCGCATGGCGTTCGTACTTAAATATGGAACTAACCATTCCAATTTTCGCTGTCTCTTATACACATCTCCGAGCCCACGAGACT
+
BBCCADABCCBCGGGGGGGGGGGHHHHGGHHGHHHHHHHHHHHHHHGGGGEFGHHGHHHHHHHHHHHHHGGGGGHHGGGGGGHHHHHHHHGHHHGFHHGHHHFHHHHHHHGHHHGGGGGHHHHHHHHHHHHHHHHFGFGGGGHGGGGGGF
@M02034:409:000000000-BFKT7:1:2114:3198:20581 1:N:0:30
AAAGTCGAGGTGCCTAAAGTGGCAACCCAGACTTCTACTCATGTTGGTGGTGTAGAGCTTCCTGTAGCCGCATGGCGTTCGTACTTAAATATGGAACTAACCATTCCAATTTTCGCTGTCTCTTATACACATCTCCGAGCCCACGAGACT
+
AA>1AFAADDAAGGGGGGGGG1FCFHHEGGGFGHHFGF21AAGFHFABFEEFFDG2FFDGFHHBFBDDGGCEEGHGGEEGE>>F>GGGHFFFHE11B1@EF0GF>GGGHGEGFE@EEE/B2BF2>2F22F11FFHDC/BCGGHG/<<ACF
@M02034:409:000000000-BFKT7:1:2114:7789:20586 1:N:0:30
AAAGTCGAGGTGCCTAAAGTGGCAACCCAGACTAATTGTTCTGTTGGTGGTGTAGAGCTTCCTGTAGCCGCATGGCGTTCGTACTTAAATATGGAACTAACCATTCCAATTTTCGCTGTCTCTTATACACATCTCCGAGCCCACGAGACT
+
CCCCCFCBCCBCGGGGGGGFGGGHHHHGGHGGHHGHHHHGHHHGHHHGFGFFHHHHHHHHGGHHHHHGHGGFGGHHGGGGGGGHHHHHHHHHHHGHHHFHHFFHGHHHFHHHHGGGGGEFHFHHHG?HEFFHHHFGABDCCEHGGGGFCH
@M02034:409:000000000-BFKT7:1:2114:6792:20590 1:N:0:30
AAAGTCGAGGTGCCTAAAGTGGCAACCCAGACTACGGGGGATGTTGGTGGTGTAGAGCTTCCTGTAGCCGCATGGCGTTCGTACTTAAATATGGAACTAACCATTCCAATTTTCGCTGTCTCTTATACACATCTCCGAGCCCACGAGAC
+
DDDDCFCCCDBCGGGGGGGGGGGHHHHGGHHGH33AAE2E0AFGHHHGGGEFHHHHHHGHHHHHHHHHHGGGGGHHGGGGGGHHHHHHHHHGHHFHFHGHHHHHFHGHHHHHHHGGGFGHHHHHHHGHFHHHHHGHGFCGGGHGGGGFD
@M02034:409:000000000-BFKT7:1:2114:10045:20605 1:N:0:30
AAAGTCGAGGTGCCTAAAGTGGCAACCCAGACTAGTGCGAGGGTTGGTGGTGTAGAGCTTCCTGTAGCCGCATGGCGTTCGTACTTAAATATGGAACTAACCATTCCAATTTTCGCTGTCTCTTATACACATCTCCGAGCCCACGAGACT
+
CCCCCFCBCDABGGGGGGGGGGGHHHHGGHHGHHHHHHGGGGGEGGGGGGGGHHHHHHHHHHHHHHHHHGGGGGHHGGGGGGHHHHHHHHHHHHFHHHHHHHHHHHGHHHHHHHGGGGGHHHHHHHHHHGHHHHHHGGGGGGHGGGGGGG
@M02034:409:000000000-BFKT7:1:2114:9426:20606 1:N:0:30
AAAGTCGAGGTGCCTAAAGTGGCAACCCAGACTGTGACTCGTGTTGGGGGTGTAGAGCTTCCTGTAGCCGCGTGGCGTTCGTACTTAAATATGGTACTAACCATTCCAATTTTCGCTGTCTCTTATACACATCTCCGAGCCCACGAGACT
+
CCCCCFBBCBCCGGGGGGGGGGGHHHHGGHHGHHGHH55DFHHHAGF2A0EEABF55B3@5FF5@5B5@1E/EEE/>/>EE/2??FGB?FHED344B?GHC02B33D??FFHG3<DE?/@>FFFFH@FHB==GDGEA/<D-<GGC-AD?G
@M02034:409:000000000-BFKT7:1:2114:14623:20608 1:N:0:30
AAAGTCGAGGTGCCTAAAGTGGCAACCCAGACTTTTTCTCATGTTGGTGGTGTAGAGCTTCCTGTAGCCGCATGGCGTTCGTACTTAAATATGGAACTAACCATTCCAATTTTCGCTGTCTCTTATACACATCTCCGAGCCCACGAGACT
+
BCBBBFBBCCAAGGGGGGGGGGGHHHHGGHHGHGHFHFHGHHHHGHEAF?FFF3GBGB3FEEGFGFE5FEFAEEHFGEEFE>2?FHFFFHFGFF3BF3FG@1@GFFE4?GEHG4@AEA<34FG4E4BDHFF2GFHE?BFC@ECFCFCFGF
@M02034:409:000000000-BFKT7:1:2114:9567:20616 1:N:0:30
AAAGTCGAGGTGCCTAAAGTGGCAACCCAGACTGGGTGTGGGGTTGGTGGTGTAGAGCTTCCTGTAGCCGCATGGCGTTCGTACTTAAATATGGAACTAACCATTCCAATTTTCGCTGTCTCTTATACACATCTCCGAGCCCACGAGACT
+
BBBBBFBBBBBBGGGGGGGGGGGHHHHGGHHGHHGGHGEGGGGGGGGGGGEFGHHGHHHHHHHHHGHHHGGGGGHHGGGGGGHHHHHHHHGHHFEFFHHEHHHHHHGFGHHHHHGGGGGFHHHHHHFFFGFHHFGHG/CC?FHGG?@DDH
@M02034:409:000000000-BFKT7:1:2114:15004:20617 1:N:0:30
AAAGTCGAGGTGCCTAAAGTGGCAACCCAGACTAATAAGAATGTTGGTGGTGTAGAGCTTCCTGTAGCCGCATGGCGTTCGTACTTAAATATGGAACTAACCATTCCAATTTTCGCTGTCTCTTATACACATCTCCGAGCCCACGAGACT
+
ABBCAFBCCCBBGGGGGGGGGGGHHHHGGHHGHGHHHHHGFGHFFHHEFGGFGFH5FGGFFHHHHHHFFGGEGGHFGGGGGGGHGGHFHHHHHHBGFEHHHHFHGHGDFGHHGHGGGG?GHFHHGGHFGHHFFHFDD/DGGFEGG?D/DG
@M02034:409:000000000-BFKT7:1:2114:10083:20632 1:N:0:30
AAAGTCGAGGTGCCTAAAGTGGCAACCCAGACTCAGCCGGGTGTTGGTGGTGTAGAGCTTCCTGTAGCCGCATGGCGTTCGTACTTAAATATGGAACTAACCATTCCAATTTTTGCTGTCTCTTATACACATCTCCGAGCCCACG
+
CCCCCFCCCCCCGGGGGGGGGGGHHHHGGHHGHHFHGHFGGG2EEHAAA1EFG3FBED3B5FFFGFFFFEE0EEF1>>EFE?2FFGGGGHH4FB3?B?GH303B??B4?F3F?4>?F33B33B333BBGB?2BFFDE//B<FAC@
@M02034:409:000000000-BFKT7:1:2114:3222:20643 1:N:0:30
AAAGTCGAGGTGCCTAAAGTGGCAACCCAGACTGGGAGGCGGGTTGGTGGTGTAGAGCTTCCTGTAGCCGCATGGCGTTCGTACTTAAATATGGAACTAACCATTCCAATTTTCGCTGTCTCTTATACACATCTCCGAGCCCACGAGACT
+
BBBBBFBABBBBGGGGGGGGGGGHHHHGGHHGHBBG22A22AEEGGGFFGEGFHHHHHHHHHHHHFHHHGFEGGHHGGGGGGHHHHHGHHHHHHGHHHGHHHGHHHGHHHHHHHGGGGGHHHHHHHFGFHHHHHFHG?GFGGHGGGCGGG
@M02034:409:000000000-BFKT7:1:2114:15395:20644 1:N:0:30
AAAGTCGAGGTGCCTAAAGTGGCAACCCAGACTAAGCAGT
+
CCBCCFCCCCBBGGGGGGGGGGGHHHHGGHECGD33A535
@M02034:409:000000000-BFKT7:1:2114:23652:20647 1:N:0:30
AAAGTCGAGGTGCCTAAAGTGGCAACCCAGACTATGTCTTCTGTTGGTGGTGTAGAGCTTCCTGTAGCCGCATGGCGTTCGTACTTAAATATGGAACTAACCATTCCAATTTTCGCTGTCTCTTATACACATCTCCGAGCCCACGAGACT
+
BBCCBFCCCCAAGGGGGGGGFGGHHHHGGHHGHHHFGHHHHHHHHHHEFGGFFHHFHGHHHGHHHFFHHGGGGGHHGGGGGGHFHHHGHHHGHHHHEHHFFHHHFHHHHHHHHHGGGGGHHHHHHHGHEFHHHHGHGCCGFGHGG?FGGH
@M02034:409:000000000-BFKT7:1:2114:13078:20648 1:N:0:30
AAAGTCGAGGTGCCTAAAGTGGCAACCCAGACTTCGCCTTCTGTTGGTGGTGTAGAGCTTCCTGTAGCCGCATGGCGTTCGTACTTAAATATGGAACTAACCATTCCAATTTTCGCTGTCTCTTATACACATCTCCGAGCCCACGAGACT
+
BBBBBFBABBBBGGGGFFGGGGGHHHHGGHHGHHHGGGGGHHHHHHGEFDFGHHHGHHHHGHHHHHHHHGGGGGHHGGGGGGHHHHHHFHHHHHGDGHBGHHHHHHHHHHGHGGEGGGGGEFHHGHEFHHHHHGGHGCGGGGHEFCFC/G
@M02034:409:000000000-BFKT7:1:2114:24503:20653 1:N:0:30
AAAGTCGAGGTGCCTAAAGTGGCAACCCAGACTAATGGTCCGGTTGGTGGTGTAGAGCTTCCTGTAGCCGCATGGCGTTCGTACTTAAATATGGAACTAACCATTCCAATTTTCGCTGTCTCTTATACACATCTCCGAGCCCACGAGACT
+
A?AAAF3ADD>AGGFGGCGFGBFHHGHEGHCFHHHHHGGHHGGGGCEGGGEFHHHFHHEHFHHGHHHHGFGGGGHGGDEGGGFHHHHGEGDFHDFGHHHHHHHHFHHHHHHHHHGGGFDBDFGHGHFHGGBGFHFHGGGCCGHGC?GGGH
@M02034:409:000000000-BFKT7:1:2114:5670:20653 1:N:0:30
AAAGTCGAGGTGCCTAAAGTGGCAACCCAGACTACTCCGCCGGTTGGTG
+
AAAAADAA1>>1BFGFGG1BABFGGGGGG0AFA1BGFA0BE/AEEEC/A
@M02034:409:000000000-BFKT7:1:2114:7079:20658 1:N:0:30
AAAGTCGAGGTGCCTAAAGTGGCAACCCAGACTGGGCCGCGGGTTGGTGGTGTAGAGCTTCCTGTAGCCGCATGGCGTTCGTACTTAAATATGGAACTAACCATTCCAATTTTCGCTGTCTCTTATACACATCTCCGAGCCCACGAGACT
+
CCDCDFCDDDBCGGGGGGGGGGGHHHHGGHHGHHHHGHGGGGGEFGEFFGGEFDGBEBBFDGHGFFGFFGGCGGH?EEEGEE2CGGHHHFHFGF22GGHHF??FF3GDHGFHG@B/EDCGHGFHFHF11GHFHHFFECD??FEGGCGGGF
@M02034:409:000000000-BFKT7:1:2114:17932:20666 1:N:0:30
AAAGTCGAGGTGCCTAAAGTGGCAACCCAGACTGTTGGGGGGGTTGGTGGTGTAGAGCTTCCTGTAGCCGCATGGCGTTCGTACTTAAATATGGAACTAACCATTCCAATTTTCGCTGTCTCTTATACACATCTCCGAGCCCACGAGACT
+
BBCCCFCBCCABGGGGGGGGGGGHHHHGGHHGHHHHHHGGGGGGGGGGGGDECFGGGGGGGGGGGGGGGGGGGGFFFAFFFFFFFFFFFFFFFFFFFFFFFFFFFFEFFFFFFFFFFFDFFFFFFFFFFFFFFFFFD;FDFFFFFFFDFF
@M02034:409:000000000-BFKT7:1:2114:6289:20667 1:N:0:30
AAAGTCGAGGTGCCTAAAGTGGCAACCCAGACTAATAGTAGTGTTGGTGGTGTAGAGCTTCCTGTAGCCGCATGGCGTTCGTACTTAAATATGGAACTAACCATTCCAATTTTCGCTGTCTCTTATACACATCTCCGAGCCCACGAGACT
+
BBBBBFBBBDB@GGGGGGGGGGGHHHHGGHHGHHHHHHHHHHHHHHHEFGEFEFHGHHHHHHHHGFHHHGGGGGHHGGGGGGHHHHHGFHHHHEHHHFGFGGHHGHFHGHGHHHGGGGGHHHGHHHGHFHHHGHGFGCCGGGHGGGGGCG
@M02034:409:000000000-BFKT7:1:2114:26303:20668 1:N:0:30
AAAGTCGAGGTGCCTAAAGTGGCAACCCAGACTAAGAGTCGGGTTGGTGGTGTAGAGCTTCCTGTAGCCGCATGGCGTTCGTACTTAAATATGGAACTAACCATTCCAATTTTCGCTGTCTCTTATACACATCTCCGAGCCCACGAGACT
+
BBCCCFBBCCCBGGGGGGGFGGGHHHHGGHHGHHHFHHHHEGGGGGGGGGFFHFHFGGHHHHHGFGHGHGGEGGHHGGGGGGHHHHHHHHHHHHDGFHGHGHBHHHHHHHHHHHGDGGFHHHHHHHBDHFFHHHHHGC?CGGFG@<AEGH
@M02034:409:000000000-BFKT7:1:2114:5657:20669 1:N:0:30
AAAGTCGAGGTGCCTAAAGTGGCAACCCAGACTACTCCGCCGGTTGGTGGTGTAGAGCTTCCTGTAGCCGCATGGCGTTCGTACTTAAATATGGAACTAACCATTCCAATTTTCGCTGTCTCTTATACACATCTCCGAGCCCACGAGACT
+
CCCCCFCCCCCCGGGGGGGGFGGHHHHGGHHGHHHHHHGGGGGGGGGEGGEFHGHFHHHHHHHHHHHHHGGEFFHGGGGGGGFHHHHHHGGHHHGHGHFHFFHHHGFHHHHHHFGGGGGFHHHHHHHHGHHHHHHFG@GGGGHGD@CDGF
@M02034:409:000000000-BFKT7:1:2114:25152:20673 1:N:0:30
AAAGTCGAGGTGCCTAAAGTGGCAACCCAGACTTATAAGACGGTTGGTGGTGTAGAGCTTCCTGTAGCCGCATGGCGTTCGTACTTAAATATGGAACTAACCATTCCAATTTTCGCTGTCTCTTATACACATCTCCGAGCCCACGAGACT
+
BBBCAFCCCCABGGGGGGGGGGGHHHHGGHHGHHHHHHHHHGGGFGGEFGFGHHHHHHHHHHHGHHHHHEEEGGHHGFGGGGHHHHHHGHHHHHDFFHGHHHHHHHGFHHHHHGGEEFGHHHHHHHGHHHHGHHGHGCGGGGHGCCGGGH
@M02034:409:000000000-BFKT7:1:2114:2917:20687 1:N:0:30
AAAGTCGAGGTGCCTAAAGTGGCAACCCAGACTTGTAATAGGGTTGGTGGTGTAGAGCTTCCTGTAGCCGCATGGCGTTCGTACTTAAATATGGAACTAACCATTCCAATTTTCGCTGTCTCTTATACACATCTCCGAGCCCACGAGACT
+
AABAAFABCCBAGGGGGGGGGGGHHHHGGHHGHHHHHHHGHGHHHGGEFGEFFGHHHFHHHHHHHHHHHGEEGGHGGEGGGGHHHHGGHHGFGHHFGHFHHHFHHHHHHHHHHHGEGGEDHHHHHHFFDGFFGHGF?/CC/FHGGGGGGH
@M02034:409:000000000-BFKT7:1:2114:13581:20709 1:N:0:30
AAAGTCGAGGTGCCTACAGTGGCAACCCAGACTCAGCGGGGGGTTGGTGGTGTAGAGCTTCCTGTAGCCGCATGGCGTTCGTACTTAAATATGGAACTAACCATTCCAATTTTCGCTGTCTCTTATACACATCTCCGAGCCCACGAGA
+
AABBADAABBA4FEG5BAGGGGGHFHHEGGFGHHFGHG?EGCG<>DCGEGDFGFHFGHFGFHHGHHHFHGGGDDFF@DCGC./CEC0CBFBFGG0FFGFFBFBFGBF;FGFGGFBEFGFFBFFFFF;FFFF/FB9/AB;?BFEFBB-9
@M02034:409:000000000-BFKT7:1:2114:5485:20714 1:N:0:30
AAAGTCGAGGTGCCTAAAGTGGCAACCCAGACTAATAGGAATGTTGGTGGTGTAGAGCTTCCTGTAGCCGCATGGCGTTCGTACTTAAATATGGAACTAACCATTCCAATTTTCGCTGTC
+
AAAAAFAA?D1>BFGGGGG3GFGC1AG0FGAFFHFHHFFFHCFHFF/EFG/FAFHDGFHHH1FF1BG2GFC/EEHFEGGFFC0/?FFBHFBEG1BFHFEHF0DG>FFFEFGGHH??E//B
@M02034:409:000000000-BFKT7:1:2114:6256:20729 1:N:0:30
AAAGTCGAGGTGCCTAAAGTGGCAACCCAGACTAGGAAGCATGTTGGTGGTGTAGAGCTTCCTGTAGCCGCATGGCGTTCGTACTTAAATATGGAACTAACCATTCCAATTTTCGCTGTCTCTTATACACATCTCCGAGCCCACGAGACT
+
BBBBBFBBBBBBGGGGGGGGGGGGHHHGGGGGHGFFFFFHCGHHHHEGGEGFGFHFD5GHHHFHHFFEFGGEEEF1>EEFGFGHEHG3GFGGHF3@FHFG31BF?4EFGFGHHFEDGGGHGGHHFHFBHFEGHHFBB/B@<FCFG@?/?G
@M02034:409:000000000-BFKT7:1:2114:26944:20731 1:N:0:30
AAAGTCGAGGTGCCTAAAGTGGCAACCCAGACTACGAAGAATGTTGGTGGTGTAGAGCTTCCTGTAGCCGCATGGCGTTCGTACTTAAATATGGAACTAACCATTCCAATTTTCGCTGTCTCTTTATACACATCTCCGAGCCCACGAGAC
+
BABBBFCBBC?AGGGGGGGGGGGHHHHGGGHGHHHGGHGGHHHHHHGGFFEFHHHHHHHHHHHHGHHHHGGGGGHHGGGGGFGHHHHHHHHGHHGHGHHGHFHHHGHHHGHHHHGGGGGHHHHHHHHHHDHHHHHHHG@CCGGGEGFFGA
@M02034:409:000000000-BFKT7:1:2114:27849:20739 1:N:0:30
AAAGTCGAGGTGCCTAAAGTGGCAACCCAGACTAAGCCGCAGGTTGGTGGTGTAGAGCTTCCTGTAGCCGCATGGCGTTCGTACTTAAATATGGAACTAACCATTCCAATTTTCGCTGTCTCTTATACACATCTCCGAGCCCACGAGACT
+
CBCBBFBCCCBBGGGGGGGGGGGHHHHGGHHGHHHCHHGGGGGHGHGEFGGFGHHGHHHHHHHHHHHFHGGGGGHHGGGGGGHHHHHHGHHHHHHHHHGEGFFHFHHHHHHHHHGGGGGHFHHHHHHHHHHFHHFFGFGGGGHGG?FGGH
@M02034:409:000000000-BFKT7:1:2114:6212:20740 1:N:0:30
AAAGTCGAGGTGCCTAAAGTGGCAACCCAGACTGAGCGTTCGGTTGGTGGTGTAGAGCTTCCTGTAGCCGCATGGCGTTCGTACTTAAATATGGAACTAACCATTCCAATTTTCGCTGTCTCTTATACACAT
+
AAABAFBBBDA?GGFGGGGBFFDABFGGEDHFHHF33AEEFFEEEGG?FGGEB355EABF5A5G5DG5FEG0?EG1EEE1EE?11BGBBEFHHGB33?FC303??FFB4?FGGFEECD?1DDBFD2BB211@
@M02034:409:000000000-BFKT7:1:2114:24601:20744 1:N:0:30
AAAGTCGAGGTGCCTAAAGTGGCAACCCAGACTAATCATAATGTTGGTGGTGTAGAGC
+
CCDDBFBBBCBBGGGGGGGGGGGHHHHGGHHGHC3D35FAADFGDHCA22E213D555
@M02034:409:000000000-BFKT7:1:2114:13015:20746 1:N:0:30
AAAGTCGAGGTGCCTAAAGTGGCAACCCAGACTGGGTTGGGTGTTGGTGGTGTAGAGCTTCCTGTAGCCGCATGGCGTTCGTACTTAAATATGGAACTAACCATTCCAATTTTCGCTGTCTCTTATACACATCTCCGAGCCCACGAGACT
+
AAAABFBCCCCCGGGGGGGGGGGHHHHGGHHGHHHHHGGGGGGGGHHEFGEFHHHHHHHHFHHGHHHHHGGGGGHHGFFGGDHHHHGHHHGHHHFGHHGHHHHHHHHEGGHHHDEFGGGGHGHHHHHFHHHHHHBDFCCFGGHGGGGGGH
@M02034:409:000000000-BFKT7:1:2114:22625:20749 1:N:0:30
AAAGTCGAGGTGCCTAAAGTGGCAACCCAGACTTCTCCTCCTGTTGGTGGTGTAGAGCTTCCTGTAGCCGCATGGCGTTCGTACTTAAATATGGAACTAACCATTCCAATTTTCGCTGTCTCTTATACACATCTCCGAGCCCACGAGACT
+
CCCCCFCCCBCBGGGGGGGGGGGHHHHGGHHGHHHCHHHHHHHHHHEEFEEFADGEHFHHHHHHHHHGHGGGGGHGGFGGGEFHHHHEHHGFGFEGFHHGHHGHGHHFFHHHHHGGFGFHBGHGGFHHHGBGFHGFDCGG@FHGFDG?FG
@M02034:409:000000000-BFKT7:1:2114:3794:20778 1:N:0:30
AAAGTCGAGGTGCCTAAAGTGGCAACCCAGACTAATCATCTTGTTGGTGGTGTAGAGCTTCCTGTAGCCGCATGGCGTTCGTACTTAAATATGGAACTAACCATTCCAATTTTCGCTGTCTCTTATACACATCTCCGAGCCCACGAGACT
+
BBBBBFBBBBAAGGGBEGGGGGGGHHHGGHHGHHHHHHGHHHHGHHHGFGEFGHHHHFHHHHHHHHHFHEEEFFHGGEGGGGGEFGHGBGHGGHFFFHHHHHFGGHFHHHHHHFEGGGGFG?BFGGGDFGHHHHEDGBCG@FHADGCGGH
@M02034:409:000000000-BFKT7:1:2114:10620:20782 1:N:0:30
AAAGTCGAGGTGCCTAAAGTGGCAACCCAGACTGAGAATCATGTTGGTGGTGTAGAGCTTCCTGTAGCCGCATGGCGTTCGTACTTAAATATGGAACTAACCATTCCAATTTTCGCTGTCTCTTATACACATCTCCGAGCCCACGAGACT
+
BBBBBFBBBBBBGGGGGGGGGGGHHHHGGHHGHHHHHHHHHHHHHHHFFGEFHHHHHHHGHHHHHHHHHGGGGGHHGFGGGGHHHHHHHHHHHHHHHHHHHHHHHHGHGHHHHHGGGGGHHGHHHHGHHHHHHHHHG?CGGGHGGGGGGG
@M02034:409:000000000-BFKT7:1:2114:13613:20789 1:N:0:30
AAAGTCGAGGTGCCTAAAGTGGCAACCCAGACTCAGCATCAGGTTGGTGGTGTAGAGCTTCCTGTAGCCGCATGGCGTTCGTACTTAAATATGGAACTAACCATTCCAATTTTCGCTGTCTCTTATACACATCTCCGAGCCCACGAGACT
+
BBBBBFBBBBABGGGGGGGGGGGHHHHGGGHGHHHHHHHHHGHFGFEGGGFFAFGFHGHHHHHFHHHGHGGGGGHGGGGGGFHHHHHEBGGHHHGFGHHEHFBFFGHGHGHHHHGGGGGGFHHGFH3FGGGHHHHFG?<@DEFGFGFFGG
@M02034:409:000000000-BFKT7:1:2114:18405:20807 1:N:0:30
AAAGTCGAGGTGCCTAAAGTGGCAACCCAGACTATTAAGCATGTTGGGCTTGTAGAGT
+
ABBBBFBBBBB@GGGGGGG6FFGHHHGAFEEGG3FGHD53FGFH5FF222B0A5B555
@M02034:409:000000000-BFKT7:1:2114:10253:20822 1:N:0:30
AAAGTCGAGGTGCCTAAAGTGGCAACCCAGACTGGGTGTGGGGTTGGTGGTGTAGAGCTTCCTGTAGCCGCATGGCGTTCGTACTTAAATATGGAACTAACCATTCCAATTTTCGCTGTCTCTTATACACATCTCCGAGCCCACGAGACT
+
AAAABFBBBBAAGGGGGGGFGFGHGHHGGGCEGHHFFEAEEGGGGEEGGGEFGHHEHHHHHHHFEGHGHGGGGGHHGEGGGGBGGHHHHHGHHHEDFHGHHHHHHHHHHHHHHHGGGFFFHGGFHHDFHHHHHHHHG?CCGEHF/<AGGG
@M02034:409:000000000-BFKT7:1:2114:24029:20826 1:N:0:30
AAAGTCGAGGTGCCTAAAGTGGCAACCCAGACTCGTATGAATGTTGGTGGTGTAGAGCTTCCTGTAGCCGCATGGCGTTCGTACTTAAATATGGAACTAACCATTCCAATTTTCGCTGTCTCTTATACACATCTCCGAGCCCACGCGACT
+
ABBB?DAAB@2AGGGGFGGEGGGHHHFGDHHFH32B23F5D5GFFH2EEGAFGHHBGHGHHHHHHHBGHGG?EGHHGGGGGGFGHHFGDGGHFHBGHEGHHGHGFHDGDFHHGHGGGEE3GGHHHHHHFHBCGHBDDGGCGGHG/<>AFG
@M02034:409:000000000-BFKT7:1:2114:23043:20829 1:N:0:30
AAAGTCGAGGTGCCTAAAGTGGCAACCCAGACTACTAAGAATGTTGGTGGTGTAGAGCTTCCTGTAGCCGCATGGCGTTCGTACTTAAATATGGAACTAACCATTCCAATTTTCGCTGTCTCTTATACACATCTCCGAGCCCACGAGACT
+
BABBBFBBBBBBGGGGGGGGGGGHHHGGGHEGHFHHHHHHFGGFFFEEFFGGCHHEFHGHHGHHHHHHHGFFGGHHGGGGGGHHHHGHGHFFHHFHGFHFFHHHHHHGBGFGHHEGG?FFHGGFFGFHFFHHHHHHDGCDCEHG?@/EDH
@M02034:409:000000000-BFKT7:1:2114:23063:20830 1:N:0:30
AAAGTCGAGGTGCCTAAAGTGGCAACCCAGACTACTAAGAATGTTGGTGGTGTAGAGCTTCCTGTAGCCGCATGGCGTTCGTACTTAAATATGGAACTAACCATTCCAATTTTCGCTGTCTCTTATACACATCTCCGAGCCCACGAGACT
+
AAAAAFBBBDBBGGGGGGGGGGGHHHFGGHHGHGHHCHHHHGGFGFGGFGFGHHHHHHHHFHHHHHHHHFGGGGHHGGGGGGHHHHHFHHHHHEGHFHGFGHFHBGGHHHHHHFGCGFFFHFHF4G4?4BGFFGDG<BC?CCCF?/CADG
@M02034:409:000000000-BFKT7:1:2114:21598:20836 1:N:0:30
AAAGTCGAGGTGCCTAAAGTGGCAACCCAGACTAGTAATGCGGTTGGTGGTGTAGAGCTTCCTGTAGCCGCATGGCGTTCGTACTTAAATATGGAACTAACCATTCCAATTTTCGCTGTCTCTTATACACATCTCCGAGCCCACGAGACT
+
CCCCCFCCCBCCGGGGGGGGGGGHHHHGGHHGHHHHHHHHHGGFGGGGFGGFGHHHHHHHHHHGHHHHHFGGGGHHGEGGGFCHHHHHHHHHGHHHGHFHHHHHHHGHHHHHHHGGGGGGHHHHHHHGHGHHHHGGDCGGGGHGFGGGGH
@M02034:409:000000000-BFKT7:1:2114:9355:20836 1:N:0:30
AAAGTCGAGGTGCCTAAAGTGGCAACCCAGACTAATAATACGGTTGGTGGTGTAGAGCTTCCTGTAGCCGCATGGCGTTCGTACTTAAATATGGAACTAACCATTCCAATTTTCGCTGTCTCTTATACACATCTCCGAGCCCACGAGACT
+
AACAAFABBCBBGGGGGGGGGGGHHHHGGHHGHHHHHHHHHHGHGGGGGGGGHHHHHHHHHHHHHHHHHGGFGGHHGGGGGGHHHHHHHHHHHGFFHHHHHHHHHHHHHHHHHHGGGGGHHHHHHHGHGHHHHHFFGDCGGGHGGGGGGH
@M02034:409:000000000-BFKT7:1:2114:23946:20844 1:N:0:30
AAAGTCGAGGTGCCTAAAGTGGCAACCCAGACTAAGAATGGTGTTGGTGGTGTAGAGCTTCCTGTAGCCGCATGGCGTTCGTACTTAAATATGGAACTAACCATTCCAATTTTCGCTGTCTCTTATACACATCTCCGAGCCCACGAGACT
+
CCCCCFCCCCCCGGGGGGGGGGGHHHHGGHFGHFHFFBGGBGHHGHHGFGGGGHHEGGHHHHHHHGHHHGGGGGHFGGGGGEFGHHHHHHHGHHDDFHHHFGFGEGHFHHHHHHEGGGEFFHHHHHHHHHHGHHHHGDCGGGHGGGFGGH
@M02034:409:000000000-BFKT7:1:2114:26404:20851 1:N:0:30
AAAGTTGAGGTGCCTAAAGTGGCAACCCAGACTATGCCTCCGGTTGGTGGTGTAGAGCTTCCTGTAGCCGCATGGCGTTCGTACTTA
+
BBBBA@5FFFCAGFG5BAAEFGGGGHHGCD4FHHHBGHHHD?AAEEG2FDFFGHHHGHFHGHHFHHHGHGGEFFFHEEGGGE2BGGB
@M02034:409:000000000-BFKT7:1:2114:22911:20854 1:N:0:30
AAAGTCGAGGTGCCTAAAGTGGCAACCCAGACTGGGGGTCGTGTTGGTGGTGTAGAGCTTCCTGTAGCCGCATGGCGTTCGTACTTAAATATGGAACTAACCATTCCAATTTTCGCTGTCTCTTATACACATCTCCGAGCCCAC
+
CCCCCFCBCCCCGGGGGGGGGGGHHHHGGHHGHGFGGAEEEGGHHHAAA1FFFAFBG5FGBGGHFDD53?ECF1B1>>>FE?2?FFGB3BG4FD33B3FG303B3BF?BDBHD?/DEDC>DGGHBG2DF2DFGHHBG@/A/=<F
@M02034:409:000000000-BFKT7:1:2114:5275:20859 1:N:0:30
AAAGTCGAGGTGCCTAAAGTGGCAACCCAGACTACGCATTCTGTTGGTGGTGTAGAGCTTCCTGTAGCCGCATGGCGTTCGTACTTAAATATGGAACTCACCATTCCAATTTTCGCTGTCTCTTATACAGATCTCCGAGCCCACGAGACT
+
AAAA>BA3A?AAFFFFBDFGFFAA4A4ACAFC33B22AA25D5AFBAAA1AAGHH5D53B5B5BBADB3EE?>EHHCGGGDE21FG4F3F4BBG3FFB3BECGFBHHFHBEFFEE/EEFDGGGFDGH2B111FF2B?@BB?C/CD/AD/F
@M02034:409:000000000-BFKT7:1:2114:9902:20864 1:N:0:30
AAAGTCGAGGTGCCTAAAGTGGCAACCCAGACTTGGATTCCTGTTGGTGGTGTAGAGCTTCCTGTAGCCGCATGGCGTTCGTACTTAAATATGGAACTAACCATTCCAATTTTCGCTGTCTCTTATACACATCTCCGAGCCCACGAGACT
+
BBBBBFBBBBBBGGGGGGGGGGGHHHHGGHHGHHHHHHHHHHHHHHHGGGEFHHHHHGHHHHHHHHHHHGGGGGHHGGGGGGFHHHHHHHHHHHHGHHHHHGHHHHGHFGHHHHGGGGGHHHHGDHGHHHHHHHHGGGGGGGHGGCGGGG
@M02034:409:000000000-BFKT7:1:2114:5294:20866 1:N:0:30
AAAGTCGAGGTGCCTAAAGTGGCAACCCAGACTACGCATTCTGTTGGTGGTGTAGAGCTTCCTGTAGCCGCATGGCGTTCGTACTTAAATATGGAACTAACCATTCCAATTTTCGCTGTCTCTTATACACATCTCCGAGCCCACGAGACT
+
BBCCADA>DBBCGGGGGGGGGGGHHHHGGHHGHHHGGGGFFGHGHHHEFGGFGHHHHHGHHHHHHHHHHGGGGGHHGGGGGGHHHHHHHHHHHGHFGFGHHHHGGHGEHHHHHHGGGGGHHFFHHHGFHFHHHHHEGC@CGFHGGGCDG?
@M02034:409:000000000-BFKT7:1:2114:23871:20867 1:N:0:30
AAAGTCGAGGTGCCTAAAGTGGCCACCCAGACTACGCCTCCTGTTGGTGGTGTAGAGCTTCCTGTAGCCGCATGGCGTTCGTACTTAAATATGGAACTAACCATTCCAATTTTCGCTGTCTCTTATACACATCTCCGAGCCCACGAGACT
+
BBAABFBBBBAAGGGGGGGGGGGGHGHGGHGGHGFGGGHGHHHHH3AFFGGGHHGHHHFHFHHGGHHHHGGGGGGHGGGGGGGHHHGHBDFHHGEGHHGFHHGHHFFHFGHHHHGGGGGHHHHHHGFHGHHHHHHHGCGG?FHGGGGGDG
@M02034:409:000000000-BFKT7:1:2114:26413:20867 1:N:0:30
AAAGTTGAGGTGCCTAAAGTGGCAACCCAGACTATGCCTCCGGTTGGTGGTGTAGAGC
+
CCCCC5DFFFFCGGGGGGGGGGGHHHHGGHHGHHF5BFGFFAAE222AA1EFAAD5A5
@M02034:409:000000000-BFKT7:1:2114:6283:20877 1:N:0:30
AAAGTCGAGGTGCCTAAAGTGGCAACCCAGACTAATCTTCATGTTGGTGGTGTAGAGCTTCCTGTAGCCGCATGGCGTTCGTACTTAAATATGGAACTAACCATTCCAATTTTCGCTGTCTCTTATACACATCTCCGAGCCCACGAGACT
+
BBBBBFBBBBAAGGGGGFGGGGGHGHFAFHHGGFEGHHGHHHHHHHHEFGDFHFHFGFGHHFHHHHEHHGEEEGHFGGGGGGGHHGFGHHFHHH3GFGHHFGHGDFGF4FGHHFGFFD?BFHFHBGGGHGGFHHFBD@CGGGHGC<CADF
@M02034:409:000000000-BFKT7:1:2114:20013:20880 1:N:0:30
AAAGTCGAGGTGCCTAAAGTGGCAACCCAGACTAGTAATGTGGTTGGTGGTGTAGAGCTTCCTGTAGCCGCATGGCGTTCGTACTTAAATATGGAACTAACCATTCCAATTTTCGCTGTCTCTTATACACATCTCCGAGCCCACGAGACT
+
CCCCCFCCCCABGGGGGGGGGGGHHHHGGHHGHHHHHHHHHHHHGGGGGGFFGHHHHHHHHHHHHHHHHGGGGGHHGFGGGGGHHHFHHHHHHHGHHHHHHHGHHHHHHHHHHHGGGGGGHHHHGHHHGFHHHHHHGCGGGGHGGGGGGF
@M02034:409:000000000-BFKT7:1:2114:7654:20885 1:N:0:30
AAAGTCGAGGTGCCTAAAGTGGCAACCCAGACTCAGGCTCAGGTTGGTGGTGTAGAGCTTCCTGTAGCCGCATGGCGTTCGTACTTAAATATGGAACTAACCATTCCAATTTTCGCTGTCTCTTATACACATCTCCGAGCCCACGAGACT
+
BBBBAFBBBBBBGGGGFFGFGGGHHHHGGHGGHHHHGHHHHHHGGHGGFGEGHHHHHHHHHHHFHHHHHGGEEGHHGGGGGGHHHHHHHHHHHGBFFHGGHHGHHHHHHHHHHHGGGGGHGHHHHHHHHGHHGHHHGCGGGGHGG?GGGH
@M02034:409:000000000-BFKT7:1:2114:18855:20888 1:N:0:30
AAAGTCGAGGTGCCTAAAGTGGCAACCCAGACTAAGCATAATGTTGGTGGTGTAGAGCTTCCTGTAGCCGCATGGCGTTCGTACTTAAATATGGTACTAACCATTCCAATTTTCGCTGTCTCTTATACACATCTCCGAGCCCACGAGACT
+
A@BBAFBBBBABGFGGGGGGGGGHHHHGGHHGHBDGGEGF5DEG5GAEAAE113D5ABA35BAFF5D53AEAEEE1>>>EE12?FFG3@@F4DG4@BBFF313B3?B44F3G44>EE<?B4BFD4B4BF3?CHFDFD//BCC/FFGGC<G
@M02034:409:000000000-BFKT7:1:2114:8151:20888 1:N:0:30
AAAGTCGAGGTGCCTAAAGTGGCAACCCAGACTGGGAGTCGGGTTGGTGGTGTAGAGCTTCCTGTAGCCGCATGG
+
CCCCCFBBCCACGGGGGGGGGGGHHHHGGHHGHFDEAFEBE2EHE00EA?EEA3F5A5AB5FFD@55@@?E0BEC
@M02034:409:000000000-BFKT7:1:2114:17862:20895 1:N:0:30
AAAGTCGAGGTGCCTAAAGTGGCAACCCAGACTCGTAATCATGTTGGTGGTGTAGAGCTTCCTGTAGCCGCATGGCGTTCGTACTTAAATATGGAATTAACCATTCCAATTTTCGCTGTCTCTTATACACATCTCCGAGCCCACGAGACT
+
BBBBBFABBBBBGGGGGGGGGGGHHHHGGHHGHHGHGHGHHGHHHHHGGGGFHHHHHHHHHHHHHHHHHGGGGFHHGGGGGGHHHHHHHHHHHHHH3GHHHGHHGHGHGHHHHHGGGGGGHHHHGHHHFHHHHHHHGGGGGGHGGGGFGH
@M02034:409:000000000-BFKT7:1:2114:16058:20897 1:N:0:30
AAAGTCGAGGTGCCTAAAGTGGCAACCCAGACTGGGTTTGGTGTTGGTGGTGTAGAGCTTCCTGTAGCCGCATGGCGTTCGTACTTAAATATGGAACTAACCATTCCAATTTTCGCTGTCTCTTATACACATCTCCGAGCCCACGAGACT
+
BABBAFCCBBABGGGGGGGGGGGHHHGGGGHFHHHHBFEGGGGHGHHFFGEFFGHGHHGHHHHGGHHGGGGGGGHHGGGGGEFHHHHHHHHHHHFHHFFFGHFHEHHHHHHHHHGGGGGHFHHHHGHHGHHGHHHHDCGGGGHGGGGGGF
@M02034:409:000000000-BFKT7:1:2114:3123:20910 1:N:0:30
AAAGTCGAGGTGCCTAAAGTGGCAACCCAGACTAAGAATCAGGTTGGTGGTGTAGAGCTTCCTGTAGCCGCATGGCGTTCGTACTTAAATATGGAACTAACCATTCCAATTTTCGCTGTCTCTTATACACATCTCCGAGCCCACGAGACT
+
BCCBAFCCCCBCGGGGGGGGGGGGHHHGGHGGHHHHHHHHHHHHHHGGFGEFGFHGHHHHFHHGGFHGGEFGGEGFE>FFGFFHHHHHHHHHHHFFHGFFEGBGHHHHHHHHH4EEGFEFHHHHHHHHGGGHHHFGFBFFDGHGDFGGGG
@M02034:409:000000000-BFKT7:1:2114:6947:20910 1:N:0:30
AAAGTCGAGGTGCCTAAAGTGGCAACCCAGACTTTTGGGGTTGTTGGTGGTGTAGAGCTTCCTGTAGCCGCATGGCGTTCGTACTTAAATATGGAACTAACCATTCCAATTTTCGCTGTCTCTTATACACATCTCCGAGC
+
CCCCCFBBCBBCGGGGGGGGGGGHHHHGGH2FHGHHF?EGAEEGHHEAAEFEEFHEGGGHFHHHEBFFFGGFGGHAEEEGEECCGHHHGHHDBG33GFHHCB3F?DGBFHFHHB@/??CF333B3F3DBFFGHD22?</B
@M02034:409:000000000-BFKT7:1:2114:15268:20919 1:N:0:30
AAAGTCGAGGTGCCTAAAGTGGCAACCCAGACTCTTAATCATGTTGGTGGTGTAGAGCTTCCTGTAGCCGCATGGCGTTCGTACTTAAATATGGAACTAACCATTCCAATTTTCGCTGTCTCTTATACACATCTCCGAGCCCACGAGACT
+
CCCCBFCCCCCCGGGGGGGGGGGHHHHGGHHGHHHHHHHHHHHHHHHGGGFFGHHHHHHHHHHHHHHHHGGGGGHHGGGGGFHHGHHHHHHHHHGHHHGHHGHHHHGHHHHHHHGGGGFGHHHHHHHHHHHHHHFHG?GGGGHGGGGGGH
@M02034:409:000000000-BFKT7:1:2114:2937:20923 1:N:0:30
AAAGTCGAGGTGCCTAAAGTGGCAACCCAGACTATTCTGTCGGTTGGTGGTGTAGAGCTTCCTGTAGCCGCATGGCGTTCGTACTTAAATATGGAACTAACCATTCCAATTTTCGCTGTCTCTTATACACATCTCCGAGCCCACGAGACT
+
BBBBBDABBBBBGGGGGGGGGGFHHHHGGHHGHEHHHHHHHGGGGGCEAEAFHHHHGHHHHHHHHEHHHGGFGGHHGEGFDFGGHHHGDGFFHFHGFHHGHHHHHHGHBGFHHHGGGG?GHHHHHHHHGHHFHGFG?//@DEHGGC//CF
@M02034:409:000000000-BFKT7:1:2114:20448:20930 1:N:0:30
AAAGTCGAGGTGCCTAAAGTGGCAACCCAGACTTCTTTTCCGGTTGGTGGTGTAGAGCTTCCTGTAGCCGCATGGCGTTCGTACTTAAATATGGAACTAACCATTCCAATTTTCGCTGTCTCTTATACACATCTCCGAGCCCACGAGACT
+
BBBCAFBBCCCBGGGGGGGGGGGHHHHGGHHGHHHHHHHHHGGGGGGFFGFFGHHHHHHGHHHHHHHHHGGGGGHHGGGGGGHHHHHGFHHHHHGHHHEHHHFHHHEFHHGHHHGGGGGGHHHHHHGHHHHHHHHHGFGGGGHGGGFGGH
@M02034:409:000000000-BFKT7:1:2114:25239:20933 1:N:0:30
AAAGTCGAGGTGCCTAAAGTGGCAACCCAGACTGCTCATAAGGTTGGTGGTGTAGAGCTTCCTGTAGCCGCATGGCGTTCGTACTTAAATATGGAACTAACCATTCCAATTTTCGCTGTCTCTTATACACATCTCCGAGCCCACGAGACT
+
CCCCCFBCCBCCGGGGGGGGGGGHHHHGGHGFHHHGHHHHFHGHHHGAFEEFGFHBGHHHHHHHHHHGHGGGGGHHGGGGGGHHHHGFHHHGHHFGHHHHHHGHHHFHFGFHHHGGGGEHHFHGGHBFGGBGFGGDD@CGGGHE/<DD/G
@M02034:409:000000000-BFKT7:1:2114:22338:20935 1:N:0:30
AAAGTCGAGGTGCCTAAAGTGGCAACCCAGACTCAGAATAGTGTTGGTGGTGTAGAGCTTCCTGTAGCCGCATGGCGTTCGTACTTAAATATGGAACTAACCATTCCAATTTTCGCTGTCTCTTATACACATCTCCGAGCCCACGAGACT
+
AAABAFBBBBAAGGGGGGGEGFGFFHHGGCGGHHHFFFHFHGHHHHHAFEAFFBGBHEEGHEHFGHHGFGEEFEFGGFGGGEFHHHFFHGFHGGBGFFHFGFGHHHHGHHHHHFGGGGGHHGHHFHHHFFHHHGGFFCGGGGEFGGG??D
@M02034:409:000000000-BFKT7:1:2114:2931:20941 1:N:0:30
AAAGTCGAGGTGCCTAAAGTGGCAACCCAGACTATTCTGTCGGTTGGTGGTGTAGAGCTTCCTGTAGCCGCATGGCGTTCGTACTTAAATATGGAACTAACCATTCCAATTTTCGCTGTCTCTTATACACATCTCCGAGCCCACGAGACT
+
ABBBAFBABB?AGGGGEFGGGGGHHGHFGHHFHGHHHHHFHFEEGFGEFGEFCGHHHFHHHGHHGHGHHGFGGGHHGGGFGGGHHHGFGGHHHHGFFGFGH0FGFGFFHHHHHFGCFGGHHGHHFHFHGFGEGB32DCCFGAFFF/<EDG
@M02034:409:000000000-BFKT7:1:2114:25222:20942 1:N:0:30
GCTCTTAAAGAGGAGAAAGGTCATGCCTCCGTGTGCTTCTAACTTTACTCAGTTCGTTCTCGTCGACAATGGCGGAACTGGCGACGTGACTGTCGCCCCAAGCAACCTGTCTCTTATACACATCTCCGAGCCCACAGACGTAG
+
ABBBBFBFFFFFGGGGGFGGGGHHHGGHHHGDGGHHGHHHHGHHHHHHHHHHHHFGGFCFHGGGFCCE0FGHHFGEEEHGHAEE/EEFHEG?GHEGDAEE/?CCFHGHGHFHHHHFHGH2@2@CFFFF<//@FFGDFCFCFGH
@M02034:409:000000000-BFKT7:1:2114:27469:20943 1:N:0:30
AAAGTCGAGGTGCCTAAAGTGGCAACCCAGACTGGGTATGGGGTTGGTGGTGTAGAGCTTCCTGTAGCCACATGGCGTTCGTACTTAAATATGGAACTAACCATTCCAATTTTCGCTGTCTCTTATACACATCTCCGAGCCCACGAGACT
+
BBAABF@ADBAAGGGGGGGGGGFHHHHGGHHGHHHHFHHHHGEEFGGEGGGGHHHGGHHHFGHHHHGHHHHHHHHHGGGGGGHEHHFHHHHHHHGHFGHHHHFHEFFHHHHHGHGGGEFFHHHHHHHHHHFFHFDFE<<DGGHGCC@DGF
@M02034:409:000000000-BFKT7:1:2114:27488:20946 1:N:0:30
AAAGTCGAGGTGCCTAAAGTGGCAACCCAGACTGGGTATGGGGTTGGTGGTGTAGAGCTTCCTGTAGCCACATGGCGTTCGTACTTAAATATGGAACTAACCATTCCAATTTTCGCTGTCTCTTATACACATCTCCGAGCCCACGAGACT
+
ABCCBFCBCCBBGGGGGGGGGGGHHEHGGHHDHGHHEGHHHHGECFGAFEEFFBHEFBFHEGHHGFGDFGHHGGF?EEGFFEFFFGHHGFHHFF33@FFFE03FDBFDFHHHHFEEGGGGHHHHFHHGBBFFGHGB?>DC//??@?@DAG
@M02034:409:000000000-BFKT7:1:2114:6662:20947 1:N:0:30
AAAGTCGAGGTGCCTAAAGTGGCAACCCAGACTGCTGGTCGTGTTGGTGGTGTAGAGCTTCCTGTAGCCGCATGGCGTTCGTACTTAAATATGGAACTAACCATTCCAATTTTCGCTGTCTCTTAACACATCTCCGAGCCCACGAGACTA
+
CBCCBFCBBCABCGGGGGGGFGGHHHHGGHHGHHHHHHHHGGGHHHHEFGEFGHHHHHHHHHHHHHHHHGGFGGHHGGGGGGHHHHHGHHHHHGFHHHGHGHFHHHHHHHHHHHGGFGFGHHHHHGFHGEHHHHHDCCGGGHGGDGGGHH
@M02034:409:000000000-BFKT7:1:2114:3241:20948 1:N:0:30
AAAGTCGAGGTGCCTAAAGTGGCAACCCAGACTACTCAGCTTGTTGGTGGTGTAGAGCTTCCTGTAGCCGCATGGCGTTCGTACTTAAATATGGAACTAACCATGCCAATTTTCGCTGTCTCTTATACACATCTCCG
+
AA1AADAA1>>AAGGGGCGGGCFFGHAEAG0AGB0GHHHHFGBFFCAEG?//AFDGHH1G1F1FFBG2FAE@EGGFE?EAEGH//D@DHH2FG1F1BGFECHBE111B1>EFG2>/E/<<22BFFHFHGCFHFFDBA
@M02034:409:000000000-BFKT7:1:2114:22187:20950 1:N:0:30
AAAGTCGAGGTGCCTAAAGTGGCAACCCAGACTTCGAAGAATGTTGGTGGTGTAGAGCTTCCTGTAGCCGCATGGCGTTCGTACTTAAATATGGAACTAACCATTCCAATTTTCGCTGTCTCTTATACACATCTCCGAGCCCACGAGACT
+
A?ABAFBBBBAAGGGFCGFGGGGGGHGFGEHGHGFFHHGGFGHHGHHBCEAFBDGFF5FCGGGBBDGGHGGGGFFGEAEEE12ECFHHHGHGFG3DCGHFEGDGB?DFFHFHHFFGGGF3?FF4GFHBGFDFFGHDD?GGGFG/@/AE/?
@M02034:409:000000000-BFKT7:1:2114:16373:20957 1:N:0:30
AAAGTCGAGGTGCCTAAAGTGGCAACCCAGACTGAGAAGCAGGTTGGTGGTGTAGAGCTTCCTGTAGCCGCATGGCGTTCGTACTTAAATATGGAACTAACCATTCCAATTTTCGCTGTCTCTTATACACATCTCCGAG
+
BBBBBFBBB@AAFGGG4DGDGGGHGHF2FHHGHHC3BFCHFEGFGH2AFEFFFFFGG5BG5FFGADF5FAEEFGHGG1>CE1?GCF4G3EEBFHEFGGFB3GFG?F44FDHHGGEFGGEEDGGHFG33D222F3?D//<
@M02034:409:000000000-BFKT7:1:2114:16973:20965 1:N:0:30
AAAGTCGAGGTGCCTAAAGTGGCAACCCAGACTATTCCGCATGTTGGTGGTGTAGAGCTTCCTGTAGCCGCATGGCGTTCGTACTTAAATATGGAACTAACCATTCCAATTTTCGCTGTCTCTTATACACATCTCCGAGCCCACGAGACT
+
CCCCCFBBCCBCGGGGGGGGGGGHHHHGGHHGH35AABA22BEGGHHGGGGGHHGHHHHHHHHHHHHHHGGGGGGGGGGGGGHHHHHHGHHHHHHFHHHHGEHHHHHHHHHHHHGGGGGHGEGHHHHHHHHHHHHHGCDGGGGGGGCGDH
@M02034:409:000000000-BFKT7:1:2114:8207:20965 1:N:0:30
AAAGTCGAGGTGCCTAAAGTGGCAACCCAGACTCATAGGAATGTTGGTGGTGTAGAGCTTCCTGTAGCCGCATGGCGTTCGTACTTAAATATGGAACTAACCATTCCAATTTTCGCTGTCTCTTATACACATCTCCGAGCCCACGAGACT
+
CCCCCFCCCCBCGGGGGGGFGGGHHHHGGHHGHHHHGHHHHHHHHHGGFGEFHHHHHHHHHHHHHHHHHGGEGGHHGGGGGGHHHHHHHHHHHHHHHHHHHHHHHHHHHHHHHHGGGGGHHHHHHHGHHHHHHGGFDFCGGGHGGGGGGH
@M02034:409:000000000-BFKT7:1:2114:6285:20968 1:N:0:30
AAAGTCGAGGTGCCTAAAGTGGCAACCCAGACTCCGCCTCCGGTTGGTGGTGTAGAGCTTCCTGTAGCCGCATGGCGTTCGTACTTAAATATGGAACTAACCATTCCAATTTTCGCTGTCTCTTATACACATCTCCGAGCCCACGAGACT
+
CCCCCFBCCCCCGGGGGGGGGGGHHHHGGHHGHHHGGGGGHGGGGGGEFGEFHHHHHEHHHHHHHHHHHGGEEGHHGGGGGGHHHHFGHHHHHH?GGHGHHHHHHGHHGGHHHHGGGGGGHHHHFHHHGHHHHHFHF?DCGGHGGGGGGH
@M02034:409:000000000-BFKT7:1:2114:16359:20969 1:N:0:30
AAAGTCGAGGTGCCTAAAGTGGCAACCCAGACTGAGAAGCAGGTTGGTGGTGTAGAGCTTCCTGTAGCCGCATGGCGTTCGTACTTAAATATGGAACTAACCATTCCAATTTTCGCTGTCTCTTATACACATCTCCGAGCCCACGAGACT
+
CCCCCFCCCCAAGGGGGGGGGGGHHHHGGHHGGHHHHHHHHHHFGHGGGGFFFHHGHHHHHGHHHHHHHGGGGGHHGGGGGGHHHHHHHHGHHHHGHHHHHHGHHHHGHHHHHEEGGGGGGFHHHHGHHHGHHHHGGGGGGGHGGGGFGG
@M02034:409:000000000-BFKT7:1:2114:27950:20978 1:N:0:30
AAAGTCGAGGTGCCTAAAGTGGCAACCCAGACTAGTACGCGGGTTGGTGGTGTAGAGCTTCCTGTAGCCGCATGGCGTTCGTACTTAAATATGGAACTAACCATTCCAATTTTCTCTGTCTCTTATACACATCTCGAGCCCACGAGACTA
+
AAAAAD>A1A1>BGFEGGGGF1BFFHHGG0FFHGHFHHGGEECEFE//F?FFFDGHHEHHHEHFFGHHB?E?GGFE@?@FEECGFE2BEFBDFBGEGHHHHHGHHFFHHHGHHH1FF1B2FFFH1D2F2FF@GGHHH?<@FAFCGCA.1>
@M02034:409:000000000-BFKT7:1:2114:22922:20978 1:N:0:30
AAAGTCGAGGTGCCTAAAGTGGCAACCCAGACTCAGCATCGGGTTGGTGGTGTAGAGCTTCCTGTAGCCGCATGGCGTTCGTACTTAAATATGGAACTAACCATTCCAATTTTCGCTGTCTCTTATACACATCTCCGAGCCCACGAGACT
+
CCCCCFCCCCBBGGGGGGGGGGGHHHHGGHHGHFBFFHDGG?FHGGGEF?EFGGGFGAFGFGHFHFHFGGFEFGH1>EEGGGFHEHHFFFHFHF33FCGHC03FD?GF4FGHFE/<EEEDFFFF3G3BFGFHGGHE?<@F@GG/C?//AG
@M02034:409:000000000-BFKT7:1:2114:18238:20982 1:N:0:30
AAAGTCGAGGTGCCTAAAGTGGCAACCCAGACTCAGAATCATGTTGGTGGTGTAGAGCTTCCTGTAGCCGCATGGCGTTCGTACTTAAATATGGAACTAACCATTCCAATTTTCGCTGTCTCTTATACACATCTCCGAGCCCACGAGACT
+
BCCCBFCABCAAGGGGGGGGGGGHHHHGGHHGHHHHHHHHHHHHHHHGFGEFGHHHGHHHHHHHHHHHGGGGGGHHGGGGGGHHHHHHHHHHHHFFHHGHHHGHFHGGHHHHHHGGGGGHHHHHHHGHHHHHHHHFG?GGGGHGGGGGGH
@M02034:409:000000000-BFKT7:1:2114:16967:20984 1:N:0:30
AAAGACGAGGTGCCTAAAGTGGCAACCCAGACTATTCCGCATTTTGGTG
+
>1AA1B>?DD11CFFGBFFGGFFHHCCGGGCFGB1GBDGECE/2AB//B
@M02034:409:000000000-BFKT7:1:2114:23655:20989 1:N:0:30
AAAGTCGAGGTGCCTAAAGTGGCAACCCAGACTGGGTCGTTGGTTGGTGGTGTAGAGCTTCCTGTAGCCGCATGGCGTTCGTACTTAAATATGGAACTAACCATTCCAATTTTCGCTGTCTCTTATACACATCTCCGAGCCCACGAGACT
+
CCCCCFCCBCBBGGGGGGGGGGGHHHHGGHHGHHGGHHGGGHHGHGGEFGEFGHHHHHHHHHHHHHHHHGGGGGHHGEGGGGHHHHHHHHHHHHHFHHHHHHHHHHHHHHHHHFGEGGGHHGHHHHHHGHHHHHFBBBGGGGHGGFGDGH
@M02034:409:000000000-BFKT7:1:2114:16150:20989 1:N:0:30
AAAGTCGAGGTGCCTAAAGTGGCAACCCAGACTAAGAATCAGGTTGGTGGTGTAGAGCTTCCTGTAGCCGCATGGCGTTCGTACTTAAATATGGAACTAACCATTCCAATTTTCGCTGTCTCTTATACACATCTCCGAGCCCACGAGACT
+
BACCCFCCCCCCGGGGGGGGGGGHHHHGGHHGHHHHHHHHGHHHHHGGGGGFHHHFHHHHHHHHHHHGHGGCFFHHGGGGGGGHHHHFFHHHHGGGFGHHHHHGFHGHHHHHHHGGGGFHHGHHHHGHHHHHHHHHGFGGGGHGGCGAEH
@M02034:409:000000000-BFKT7:1:2114:9956:20993 1:N:0:30
AAAGTCGAGGTGCCTAAAGTGGCAACCCAGACTAAGAATCATGTTGGTGGTGTAGAGCTTCCTGTAGCCGCATGGCGTTCGTACTTAAATATGGAACTAACCATTCCAATTTTCGCTGTCTCTTATACACAT
+
A?BAABA3DDAAGFG54FG6BFFHFFGGGFHGGHGF3FGFHGHFGHF2FE2A13FDG5GHHGFHFBFFFF0EEGHHGFGGGE2BGGHBHEHHHFB@FGGFHGFG34FB4EFFF?E?FGA?DFFEF44BFGFH
@M02034:409:000000000-BFKT7:1:2114:9974:20999 1:N:0:30
AAAGTCGAGGTGCCTAAAGTGGCAACCCAGACTAAGAATCATGTTGGTGGTGTAGAGCTTCCTGTAGCCGCATGGCGTTCGTACTTAAATATGGAACTAACCATTCCAATTTTCGCTGTCTCTTATACACATCTCCGAGCCCACGAGACT
+
CBCCBFBABCABGGGFGGGGGGGHHHHGGHHGHHHHHHHHHHHHHHHGGGGGHHHHHHHHHHHHHHHHHGGGGGHHGGGGGGHHHHBGGHHHHHGHHHGHHHHHHHGHHHHHHHGGGGGHHHHHFHFHHHHHHHGHGDCCGGHGGGGGGH
@M02034:409:000000000-BFKT7:1:2114:9637:21009 1:N:0:30
AAAGTCGAGGTGCCTAAAGTGGCAACCCAGACTATGAAGAATGTTGGTGGTGTAGAGCTTCCTGTAGCCGCATGGCGTTCGTACTTAAATATGGAACTAACCATTCCAATTTTCGCTGTCTCTTATACACATCTCCGAGCCCACGAGACT
+
CCCCCFBCCCBCGGGGGGGGGGGHHHHGGHHGHHHHHHHHHGGGHHHGGGGGHHHHHHHHHHHHHHHHHGGGGGHHGGGGGGHHHHGHHHHHHHHHHHGHHHHHHHHHHGHHHHGGGGGGHHHHHHHHHHHHHHHHGGGGGGHGGFGGGG
@M02034:409:000000000-BFKT7:1:2114:17623:21013 1:N:0:30
AAAGTCGAGGTGCCTAAAGTGGCAACCCAGACTAAGGAGAAGGTTGGTGGTGTAGAGCTTCCTGTAGCCGCATGGCGTTCGTACTTAAATATGGAACTAACCATTCCAATTTTCGCTGTCTCTTATACACATCTCCGAGCCCACGAGACT
+
B@ABAFBBBBABBGGGCDGFFGFFCGHGFHHFFHHHHHCHHHHHFHFBFCBCHHHFHHGHHGHFAFGGHGGGFGEHGEEEFGFEGHBFBGFGFH3GGHFHHGHHGHEFHFGHHGGGGGEDGGGFDHFHBHHHFF3GDCGCGGG//AGGGH
@M02034:409:000000000-BFKT7:1:2114:17603:21013 1:N:0:30
AAAGTCGAGGTGCCTAAAGTGGCAACCCAGACTAAGGAGAAGGTTGGTGGTGTAGAGCTTCCTGTAGCCGCATGGCGTTCGTACTTAAATATGGAACTAACCATTCCAATTTTCGCTGTCTCTTATACACATCTCCGAGCCCACGAGACT
+
CCCCCFCCCCBCGGGGGGGGGGGHHHHGGHHGHHHHHHHHHHHFGHGGGGGGHHHHHHHHHHHHHHHHHGGGGGHHGGGGGGHHHHHHHHHFHHGHGHHHHHHHHHHHFHHHHHGGGGGHHHHHHHGHHHHGHHGHGCGGGGHGGCDGGH
@M02034:409:000000000-BFKT7:1:2114:23723:21019 1:N:0:30
AAAGTCGAGGTGCCTAAAGTGGCAACCCAGACTAATCCTCTGGTTGGTGGTGTAGAGCTTCCTGTAGCCGCATGGCGTTCGTACTTAAATATGGAACTAACCATTCCAATTTTCGCTGTCTCTTATACACATCTCCGAGCCCACGAGACT
+
BBBCBFCCCCABGGGGGGGGGGGHHHHGGHHGHHHHHHHHHHHHHGGGGGFFHHHHHHHHHHHHGHHHHGGGGGHHGGGGGFHHHHGHHFHHHHHHHHGHHHHHHHHHHHHHHHGGGGGGHFHHHHFFGGHHHHFGF?FGDFHGGGGGGH
@M02034:409:000000000-BFKT7:1:2114:19291:21021 1:N:0:30
AAAGTCGAGGTGCCTAAAGTGGCAACCCAGACTACGAATAGGGTTGGTGGTGTAGTGCTTGCTGGAGCCGCATGG
+
BABBBDAAD>ABGGGGGGGFGGGHHHHGDHDDH3C222BA33BG22A111E1F3G5B5AD3AFG31AC1EE0FEC
@M02034:409:000000000-BFKT7:1:2114:28350:21032 1:N:0:30
AAAGTCGAGGTGCCTAAAGTGGCAACCCAGACTACTAGTAATGTTGGTGGTGTAGAGCTTCCTGTAGCCGCATGGCGTTCGTACTTAAATATGGAACTAACCATTCCAATTTTCGCTGTCTCTATACACATCTCCGAGCCCACGAGACTA
+
BABBBFBBDDAAGGGGFGGFGGGHHHHGGGDFHFFFDGGFHHHFD5GAF2AFGHHHHHHHGHHHHFHEHGGGGGHHGFGGGGFHGHFFGGBFHFFHFHH3BF3FGGFHFGHGHFGAEEEFHFG4FGDFF3BGHFHF/>CGE/FC/A?AGB
@M02034:409:000000000-BFKT7:1:2114:26867:21032 1:N:0:30
AAAGTCGAGGTGCCTAAAGTGGCAACCCAGACTATGCGTTCTGTTGGTGGTGTAGAGCTTCCTGTAGCCGCATGGCGTTCGTACTTAAATATGGAACTAACCATTCCAATTTTCGCTGTCTCTTATACACATCTCCGA
+
AAAA1D>A11>AFBFFG1FBADACGCFEECAFCG1AFAEAFFHFHHAGGF/ABGGGBHHHHFHHDFHFGFEFFFHEEEGGG>0FGGEGHB22B1FFFFEFGH1F1E222FGHHFEFG/E1EDGH>F2FDFHHHH1F/<
@M02034:409:000000000-BFKT7:1:2114:5142:21036 1:N:0:30
AAAGTCGAGGTGCCTAAAGTGGCAACCCAGACTCCGCCTCGTGTTGGTGGTGTAGAGCTTCCTGTAGCCGCATGGCGTTCGTACTTAAATATGGAACTAACCATTCCAATTTTCGCTGTCTCTTATACACATCTCCGAGCCCACGAGACT
+
ABBBAFBBBCAAGGGGGGGFGGGHGGHGGHHCHHHGGGGGGHHGGHHEFEBFFGHHHGHHHHHGGHHGFEFFGEHHGEGFFEGEGHHHHHHHHHFHFFGGGCFGHF4FHHHHHHGGGGFFFHHHGHFHFHHHGFD2C/C/BFFCDGGDDF
@M02034:409:000000000-BFKT7:1:2114:5242:21037 1:N:0:30
AAAGTCGAGGTGCCTAAAGTGGCAACCCAGACTCGGGGTGGGGTTGGTGGTGTAGAGCTTCCTGTAGCCGCATGGCGTTCGTACTTAAATATGGAACTAACCATTCCAATTTTCGCTGTCTCTTATACACATCTCCGAGCCCACGAGACT
+
BBBBBFBBBBAAGGGGGGGGGGGHGHHGGHHGHHEGGGFGGGGEEGGGFGEFGHHHHHHHHHHHHFHFHGGGGGHGGGGGGFGHHHFGHHHHHHDFFHGGHHGHHHFHGHHHHHGGGGGEHHFHFHGHFHHHHGHHGCGGGGHGGDGDCG
@M02034:409:000000000-BFKT7:1:2114:27178:21042 1:N:0:30
AAAGTCGAGGTGCCTAAATTGGCAACCCAGACTGGGACTGCTGTTGGTGGTGTAGAGCTTCCTGTAGCCGCATGGCGTTCGTACTTAAATATGGAACTAACCATTCCAATTTTCGCTGTCTCTTATACACATCTCCGAGCCCACG
+
BBBBBFBB3AAAFGFGGF5BBFGGFHGGF2BEFCD2EGHDHHHFBB2EA2EFGGB5FHFHFEHFADFDHAE@EEFHEGGGGGGGGHGHGHGGEFHGCGGF@GF3GHFGFHHHHHGGG/?FGGGHHHFHFFFHHEGFA?<@/FFAD
@M02034:409:000000000-BFKT7:1:2114:25075:21044 1:N:0:30
AAAGTCGAGGTGCCTAAAGTGGCAACCCAGACTATTACTCAGGTTGGTGGTGTAGAGCTTCCTGTAGCCGCATGGCGTTCGTACTTAAATATGGAACTAACCATTCCAATTTTCGCTGTCTCTTATACACATCTCCGAGCCCACGAGAC
+
A3AABFABBBBBGGGGGGGGGFGHHHHGGHAFG35F5FGG53BDFFEGGGEFGHHHHHHHGHHHHHHGHGGGGGHHGGGGGGGHHHHFFHHGGFGGFGDGHHHHHHHH4FGHHHGGG?EGHHHHEGBGBHHHHHHHGCC@DAGFG?C?G
@M02034:409:000000000-BFKT7:1:2114:27194:21049 1:N:0:30
AAAGTCGAGGTGCCTAAAGTGGCAACCCAGACTGGGACTGCTGTTGGTGGTGTAGAGCTTCCTGTAGCCGCATGGCGTTCGTACTTAAATATGGAACTAACCATTCCAATTTTCGCTGTCTCTTATACACATCTCCGAGCCCACGAGACT
+
BBBBBFB@BBBBGGGGGGGFGGGHHHHGGHHGHHFGHHHHHHHHHHHGGGGGGHHHHHHHGGHGHHHHHEEEEFHEEEEFFEGEGHHHHHGHHHFHFHFFHHHGFHGFHHHHHBEFFGGGHHHHGHHFGHHFHHFHECCFGGGGGCGGGG
@M02034:409:000000000-BFKT7:1:2114:3561:21053 1:N:0:30
AAAGTCGAGGTGCCTAAAGCGGCAACCCAGACTACGGGGCATGTTGGTGGTGTAGAGCTTCCTGTA
+
>>>1AD??A11>G1ABC111AEAEEEFEG0/FB10E/EEG?FFDG2AAFFEFHF12F11BFCGE@G
@M02034:409:000000000-BFKT7:1:2114:8951:21065 1:N:0:30
AAAGTCGAGGTGCCTAAAGTGGCAACCCAGACTAATAAGAATGTTGGTGGTGTAGAGCTTCCTGTAGCCGCATGGCGTTCGTACTTAAATATGGAACTAACCATTCCAATTTTCGCTGTCTCTTATACACATCTCCGAGCCCACGAGACT
+
BABAAFBCCCBBGGGGGGGGFGGHHHHGGHHGHHHHHHHHHHHGHHHGEGEFGHHGHGHHHHHHFHHHHGGCGGHHGGGGGGHHHHFGHHHHHHFFGHHHHHHHHHHHHHHHHHGGGGGFHHHHHHFHHHHHHHGFDGCGGGHGGGGGGH
@M02034:409:000000000-BFKT7:1:2114:10441:21068 1:N:0:30
AAAGTCGAGGTGCCTAAAGTGGCAACCCAGACTACTCGTCAGGTTGGTGGTGTAGAGCTTCCTGTAGCCGCATGGCGTTCGTACTTAAATATGGAACTAACCATTCCAATTTTCGCTGTCTCTTATACACATCTCCGAGCCCACGAGACT
+
BBCCBFBBCBBBGGGGFGGGGGGHHHHGGHHGHHHHHGHGHGHHHHGFFGEGHHHHHHHHGHHHHHHGHGG?EGHGGGGGGGHHHHHHHHHHHHBFGHGHGFHHFHFGHGHHHHGGGGGGHHHHHHHHHHGHHHGGGCCCCGHGGGCADH
@M02034:409:000000000-BFKT7:1:2114:18250:21076 1:N:0:30
AAAGTCGAGGTGCCTAAAGTGGCAACCCAGACTC
+
A>ABAFAABBA?GGGGGGGFGGGHHHGGGHHGHG
@M02034:409:000000000-BFKT7:1:2114:25144:21077 1:N:0:30
AAAGTCGAGGTGCCTAAAGTGGCAACCCAGACTGCGGGGAGTGTTGGTGGTGTAGAGCTTCCTGTAGCCGCATGGCGTTCGTACTTAAATATGGAACTAACCATTCCAATTTTCGCTGTCTCTTATACACATCTCCGAGCCCACGAGACT
+
BBBBBFBBDBABGGGGGGGGGGGHHHGGGHHGHHGGGGGGFEFGHGHGGFEFHHHFHHHHHHHFHHHHHGGGFGHHGGGGFEGHHHFFHHGHHHGGFHHHHHHHHHHHHGHHHGGGEEFHHHHHGHGHGHDGHHHBE>CGGFAFGGGGGG
@M02034:409:000000000-BFKT7:1:2114:15282:21087 1:N:0:30
AAAGTCGAGGTGCCTAAAGTGGCAACCCAGACTCAGCATCCTGTTGGTGGTGTAGAGCTTCCTGTAGCCGCATGGCGTTCGTACTTAAATATGGAACTAACCATTCCAATTTTCGCTGTCTCTTATACACATCTCCGAGCCCACGAGACT
+
CCCCCFBCBCBBGGGGGGGGGGGHHHHGGHHGHHHHHHHHHHHHHHHEGGGGHHHHHHHHHHHHHHHHHGGGGGHHGGGGGGHHHHHHHHHHHHGHHHHHHHHHHHHHHGHHHGGGGGGHHHHHGHGHHHHHHHGHGGCGGGHGGGGGGH
@M02034:409:000000000-BFKT7:1:2114:10839:21088 1:N:0:30
AAAGTCGAGGTGCCTAAAGTGGCAACCCAGACTTCGCCTTCGGTTGGTGGTGTAGAGCTTCCTGTAGCCGCATGGCGTTCGTACTTAAATATGGAACTAACCATTCCAATTTTCGCTGTCTCTTATACACATCTCCGAGCCCACGAGACT
+
CCCCCFCCCCCBGGGGGGGGGGGHHHHGGHHGHHHGGGGGHHGGGGGGGGGGHHHHHHHHHHHHHHHHHGGGGGHHGGGGGGHHHHHHHHHHHHHHGHHHHHHHHHHHHHHHHHGGGGGHHHHHGHHHHGHHHHFHGGGGGGHGGGGGGH
@M02034:409:000000000-BFKT7:1:2114:20551:21089 1:N:0:30
AAAGTCGAGGTGCCTAAAGTGGCAACCCAGACTAATAAGCAGGTTGGTGGTGTAGAGCTTCCTGTAGCCGCATGGCGTTCGTACTTAAATATGGAACTAACCATTCCAATTTTCGCTGTCTCTTATACACATCTCCGAGCCCACGAGACT
+
CCCCCFCCCCABGGGGGGGGGGGHHHHGGHHGHHHHHHHHHHHHHHGEFGEFGFHGHHHHHHHHGHHHHGGGGGHHGFGGGGHHHHGHGHGHHHHHHHHHHHHHHHHGHHHHHHGGGGFHHHHHHHHHHHHHHHHHGGGGGFHGG@AEGH
@M02034:409:000000000-BFKT7:1:2114:4064:21095 1:N:0:30
AAAGTCGAGGTGCCTAAAGTGGCAACCCAGACTGTTCCGCAGGTTG
+
BBBBBFAADDA?GGGGGGGGGGGHHHHGGGHGHHHH5G?E22EGDG
@M02034:409:000000000-BFKT7:1:2114:12828:21113 1:N:0:30
AAAGTCGAGGTGCCTAAAGTGGCAACCCAGACTAAGCCTAATGTTGGTGGTGTAGAGCTTCCTGTAGCCGCATGGCGTTCGTACTTAAATATGGAACTAACCATTCCAATTTTCGCTGTCTCTTATACACATCTCCGAGCCCACGAGACT
+
BBBABFBBBBBBGGGGFGGGGCGHHHFFGGHFHGFEFFHHHHGHHGE2AAEFHFGDBBFGFFHHDH5DDACCEGHHGEEFGEBGHHFGHHFHHH3FE3FGGFDG3FG4EEEF?B/AEE?GBFGHDD4?FF2BGFDBECGG/FCF?CCD/?
@M02034:409:000000000-BFKT7:1:2114:25014:21114 1:N:0:30
AAAGTCGAGGTGCCTAAAGTGGCAACCCAGACTACTACGAATGTTGGTGGTGTAGAGCTTCCTGTAGCCGCATGGCGTTCGTACTTAAATATGGAACTAACCATTCCAATTTTCGCTGTCTCTTATACACATCTCCGAGCCCACGAGACT
+
A>AB3BABB@AAGGGGFGGGGGGHHHHGGFHGHHHHHHGGHFGGHHHEGGFEHFGFFFHHHHHHHGGHHGGEEGFHGGGGGG2GHHGDGHHGFHGHGH3EHHHHHH444FGHHHGGGGGHHHGHGGGHEHHHHGFFD/<CFGHEG?/DDG
@M02034:409:000000000-BFKT7:1:2114:25795:21115 1:N:0:30
AAAGTCGAGGTGCCTAAAGTGGCAACCCAGACTTCGCCTCGTGTTGGTGGTGTAGAGCTTCCTGTAGCCGCATGGCGTTCGTACTTAAATATGGAACTAACCATTCCAATTTTCGCTGTCTCTTATACACATCTCCGAGCCCACGAGACT
+
BBBBAFBBBBBBGGGGGGGGFGGHHHHGGHGGHHHGGGGGGHHHHHHGGGFFGHHHHHHHHGHHGGHFGGGGGEHGGGGGGFGHHGGGHHHHHHHFGHHHHHFHHHHGHHHHHFGEGGFFHHHHHHHHHHHHHHGGEBFDGGHGGGGGGG
@M02034:409:000000000-BFKT7:1:2114:19071:21116 1:N:0:30
AAAGTCGAGGTGCCTAAAGTGGCAACCCAGACTAATCAGAATGTTGGTGGTGTAGAGCTTCCTGTAGCCGCATGGCGTTCGTACTTAAATATGGAACTAACCATTCCAATTTTCGCTGTCTCTTATACACATCTCCGAGCCCACGAGACT
+
CCBCCFBCCCABGGGGGGGGGGGGHHHGGHHGHHGHHHHHHGGHHHHGGGEFGHHHHHHHHHHHGGHHHGGFGGGHGGGGGGGHHHHGHHHHHHGFFHHHHHGHHHHHHGHHHHGGEEGFHGHHHHGFFBHHGHHFGCFGGGGGGCGGGG
@M02034:409:000000000-BFKT7:1:2114:18909:21116 1:N:0:30
AAAGTCGAGGTGCCTAAAGTGGCAACCCAGACTAGTACGAGGGTTGGTGGTGTAGAGCTTCCTGTAGCCGCATGGCGTTCGTACTTAAATATGGAACTAACCATTCCAATTTTCGCTGTCTCTTATACACATCTCCGAGCCCACGAGACT
+
CBCCBFBBCCBCGGGGGGGGFGGHHHHGGHGGHHHHHHGGGGGGHGGGFGGGHGHHHHHHHHHHHFHHHGGEGFHHGEGGGGHHHHHHHHHHHHHGHHHHHHFHFHGHGHGHHHGGGGGGHHHHHHGGHFFHHHFHG?DFGGHEGCFGGH
@M02034:409:000000000-BFKT7:1:2114:10489:21117 1:N:0:30
AAAGTCGAGGTGCCTAAAGTGGCAACCCAGACTTGTTCGAGGGTTGGTGGTGTAGAGCTTCCTGTAGCCGCGTGGCGTTCGTACTTAAATATGGAACTAACCATTCCAATTTTCGCTGTCTCTTATACACATCTC
+
CCCCCFABCCBBGGGGGGGGGGGHHHHGGHHDHD3F5AEEG?EGFGA1A1EEA3F555AB5FAF5AF5@AE0>EE/>?>FE>2??GHB?GHFFG33F?GH3?3BD4F44DFHF3<CFA?2DFF222D>G<2<FDG
@M02034:409:000000000-BFKT7:1:2114:20056:21120 1:N:0:30
AAAGTCGAGGTGCCTAAAGTGGCAACCCAGACTGCTAGTAATGTTGGTGGTGTAGAGCTTCCTGTAGCCGCATGGCGTTCGTACTTAAATATGGAACTAACCATTCCAATTTTCGCTGTCTCTTATACACATCTCCGAGCCCACGAGACT
+
BBBABFABBB>AGGGGGGGGGFGHHHGEGHDGHHGHCGEFHGGHHHEAF?EFGFHBFFFGHFGDGHHHHGGGGFHHG?EFEEGHHHGFHHFHHF3FGFGHHHEGGGFFGHHHGF/EEGEFHHGGGHFGHFHGHHH2A?FGGAEEDGCFFG
@M02034:409:000000000-BFKT7:1:2114:21797:21120 1:N:0:30
AAAGTCGAGGTGCCTAAAGTGGCAACCCAGAATCAGAATGTTGGTGGTGTAGAGCTTCCTGTAGCCGCATGGCGTTCGTACTTAAATATGGAATAACCATTCCAATTTTCGCTGTCTCTTAACACATCTCCGAGCCCACGAGACTAGGC
+
BABBAFBA@DABGGGFFFFGGFAHHGHGGH2FGHFFHFHFHHHHAFGEFHFGDGGHHEGHHGBGHFGFEEEGHGECEGFHHHHHHHHHHGHGFEGHEH@FGHHGHGGHHHEEFE?BDGHHFB34BGFFGDFFCB//FFFGG?FFFHHFC
@M02034:409:000000000-BFKT7:1:2114:25039:21121 1:N:0:30
AAAGTCGAGGTGCCTAAAGTGGCAACCCAGACTACTCAGAATGTTGGTGGTGTAGAGCTTCCTGTAGCCGCATGGCGTTCGTACTTAAATATGGAACTAACCATTCCAATTTTCGCTGTCTCTTATACACATCTCCGAGCCCACG
+
AABBBFBBBBBBGGGGGGGGGGGHHHHGGGHGHF3D35B3AAA5BGGAF?EEG3G555BG5FGGGFHGEFGEEEHEEFGE?>2FGFFGBGGGHHBEGGHH3FEFGHHF4BEHGFEEGGFHFHFD?F44?FDGHFF2?/@CCA//<
@M02034:409:000000000-BFKT7:1:2114:21145:21122 1:N:0:30
AAAGTCGAGGTGCCTAAAGTGGCAACCCAGACTCGGGCGGAGGTTGGTGGTGTAGAGCTTCCTGTAGCCGCATGGCGTTCGTACTTAAATATGGAACTAACCATTCCAATTTTCGCTGTCTCTTATACACATCTCCGAGCCCACGAGACT
+
BA?ABDAABBAAGGGDGGGFGFGFHHGGAGHGHH22AA2E00EAGHGGGGAFGHHHHHHHFHHFGHHHFGC/EFHHGEGGGGHHHHGFHG4FHFBGHHHFHHHFFHHHFHGHHGGFGGGFHEHHHHBGGCFHFF1<A-<D@CGG-DGGGH
@M02034:409:000000000-BFKT7:1:2114:4183:21131 1:N:0:30
AAAGTCGAGGTGCCTAAAGTGGCAACCCAGACTGGTGGGAATGTTGGTGGTGTAGAGCTTCCTGTAGCCGCATGGCGTTCGTACTTAAATATGGAACTAACCAT
+
A1AAADA@?1>AGGGGFFGGGB0AGGH00FGFFHABAEEA1BAGHFHEGGGGHHG2DDFGGFHHEFGDFEC@EFHFEGGEGGCGGGEFGG2BB1@1FGGFF01>
@M02034:409:000000000-BFKT7:1:2114:21311:21131 1:N:0:30
AAAGTCGAGGTGCCTAAAGTGGCAACCCAGACTTCGCCTGTTGTTGGTGGTGTAGAGCTTCCTGTAGCCGCATGGCGTTCGTACTTAAATATGGAACTAACCATTCCAATTTTCGCTGTCTCTTATACCCATCTC
+
AABBBFAABBABGGGGGGGGGGGGHHGGGHHGHGBC?EF2ABDGHFHEFFEFHHHHHFHHHGHFHHHHHGC0EFHHGGGGGGCGHHHFHGGHHGDGGHGFHHHHHHGHHGFHHHEEGEGF44BD3?333B222?B
@M02034:409:000000000-BFKT7:1:2114:19945:21133 1:N:0:30
AAAGTCGAGGTGCCTAAAGTGGCAACCCAGACTAGGAGTGGGGTTGGTGGTGTAGAGCTTCCTGTAGCCGCATGGCGTTCGTACTTAAATATGGAACTAACCATTCCAATTTTCGCTGTCTCTTATACACATCTCCGAGCCCACGAGACT
+
BBCCAFCCBDBBGGGGGGGGGGGHHHHGGHHGHHHHHHGHGHGGGGGFGGGGHHHGHHHHHHHHHHHHHGGFGGHHGGGGGGHHHHHHHFHHHDGFFFHHGHHHHHHFFHHHHHGGGGGGHHHGHHHHHHHHHGHGGFGGGGHGGGGGGH
@M02034:409:000000000-BFKT7:1:2114:8746:21134 1:N:0:30
AAAGTCGAGGTGCCTAAAGTGGCAACCCAGACTAATCATCATGTTGGTGGTGTAGAGCTTCCTGTAGCCGCATGGCGTTCGTACTTAAATATGGAACTAACCATTCCAATTTTCGCTGTCTCTTATACACATCTCCGAGCCCACGAGACT
+
CCCCAFCCCCCCGGGGGGGGGGGHHHHGGHHGHHFHHHHHHHHHHHHGGGEFGHHHHHHHHHHHHHHHHGGGGGHHGGGGGGHHHHHHHHHHHHFHHHHHHHHHHHHHGGHHHGGGGGGGHHHHHHGHHHHHHGFGGGGGGGHGGGGGGH
@M02034:409:000000000-BFKT7:1:2114:23319:21135 1:N:0:30
AAAGTCGAGGTGCCTAAAGTGGCAACCCAGACTAATAAGAATGTTGGTGGTGTAGAGCTTCCTGTAGCCGCATGGCGTTCGTACTTAAATATGGAACTAACCATTCCAATTTTCGCTGTCTCTTATACACATCCCGAGCCCACGAGACTA
+
AAAAAFA1ADAAGGGG1BFFFGGHHHHGGHHGHHHHHHHHHHHGHHEGFEAFGDGGGGFHHFFHHHGHHGGGGGHHGGGGGGHHHH2BGGDFGHFHHHHEHFFGGHHGHHHHFGGGGGGHHGHHHHDGFHFFHFAECCCGEFE@CGCGHG
@M02034:409:000000000-BFKT7:1:2114:7823:21138 1:N:0:30
AAAGTCGAGGTGCCTAAAGTGGCAACCCAGACTCCTGTTCCTGTTGGTGGTGTAGAGCTTCCTGTAGCCGCATGGCGTTCGTACTTAAATATGGAACTAACCATTCCAATTTTCGCTGTCTCTTATACACATCTCCGAGCCCACGAGACT
+
CCCCCDABCBBCGGGGGGGGGGGHHHHGGHHGHHHHHHHHHHHHHFHGGGEFHHHHHHHHHHHHHHHHHGGEGGHHGGGGGEHHHHHHFHHHHGGFHHHHHHHHHHGFHGHHHHGGGGGHHHHHGHHHGHHHHHGFG?CGGGHGG?GGGH
@M02034:409:000000000-BFKT7:1:2114:21668:21140 1:N:0:30
AAAGTCGAGGTGCCTAAAGTGGCAACCCAGACTCATAATCCGGTTGGTGGTGTAGAGCTTCCTGTAGCCGCATGGCGTTCGTACTTAAATATGGAACTAACCATTCCAATTTTCGCTGTCTCTTATACACATCTCCGAGCCCACGAGACT
+
AAAABFBBBBAAFGGGGGGFGFDFBGFGGHGGCGHHHHHGFGGGDGGGFFEFGHHFFHBGFGHFGGHHHGFGFEHGEEGGGEFHFHFFFGF4GHBGHEHEFHFFGFFEDGHFHFFGGEE3GHHHHH3FGHFHHHHG?BDGGAGF@>DDGH
@M02034:409:000000000-BFKT7:1:2114:10026:21140 1:N:0:30
AAAGTCGAGGTGCCTAAAGTGGCAACCCAGACTACTCAGCATGTTGGTGGTGTAGAGCTTCCTGTAGCCGCATGGCGTTCGTACTTAAATATGGAACTAACCATTCCAATTTTCGCTGTCTCTTATACACATCTCCGAGCCCACGAGACT
+
BBCCCFABCCCCGGGGGGGGGGGHHHHGGHHGHHHHHHHHHHHGHHHFGGFFHHHHHHHHHHHHHHHHHGGGEGGHGGGGGGHHHHFHHHHHHHHHHHGHHHHHHHHHGHHHHHGGGGGHGHHHHHHHHHHHHHHHGG?DGGHGGGGGGG
@M02034:409:000000000-BFKT7:1:2114:9153:21140 1:N:0:30
AAAGTCGAGGTGCCTAAAGTGGCAACCCAGACTACGTCGCGGGTTGGTGGTGTAGAGCTTCCTGTAGCCGCATGGCGTTCGTACTTAAATATGGAACTAACCATTCCAATTTTCGCTGTCTCTTATACACATCTCCGAGCCCACGAGACT
+
BBBBAFBBCCABGGGGFGGGGGGHHHHGGHHGHHFDEGGFEGAE1EFEFGGGGFGFGGHHFHHHHGHGHGGGGGHGGFGGGFGEGHGHEHFHHHBFHGHHFFGHBFHFHHHHHHCGGFDHFHHHFHDFGFHHGHHHD/-A@FCFC--A?G
@M02034:409:000000000-BFKT7:1:2114:21293:21141 1:N:0:30
AAAGTCGAGGTGCCTAAAGTGGCAACCCAGACTTCGCCTGTTGTTGGTGGTGTAGAGCTTCCTGTAGCCGCATGGCGTTCGTACTTAAATATGGAACTAACCATTCCAATTTTCGCTGTCTCTTATACACATCTCCGAGCCCACGAGACT
+
AABBBFBABBBBGGGGGBGGGGGHHHHGGHFGHHHAAGECFGGHGHHGGGGGHHHHHHHHHHHHHHHHHGGGGGHHGGGGGGFHHHHHHHHHGHFFGHHHHHHHHHHHHHHHHHGGGGGHHGHHHHGHGGGHHHEHGCGGGGGGGGFGGG
@M02034:409:000000000-BFKT7:1:2114:27570:21148 1:N:0:30
AAAGTCGAGGTGCCTAAAGTGGCAACCCAGACTAAGAATAATGTTGGTGGTGTAGAGCTTCCTGTAGCCGCATGGCGTTCGTACTTAAATATGGAACTAACCATTCCAATTTTCGCTGTCTCTTATACACATCTCCGAGCCCACGAGACT
+
AAAAAF@ADDABGFGGGFGFGGCFCGAEFGCFFDF3GHGCHHHHHHEEFG2FHHHHH5GH5BEGGFFAAE0E>EGEEEEEEEGEHHFBGD4GHD3@FFB@FGDEB?GGFFHHHFGEEGGBFFGGFG4BDGFFCFFGB/B/B/F/B/@A/?
@M02034:409:000000000-BFKT7:1:2114:20740:21150 1:N:0:30
AAAGTCGAGGTGCCTAAAGTGGCAACCCAGACTAGTCCGCTGGTTGGTGGTGTAGAGCTTCCTGTAGCCGCATGGCGTTCGTACTTAAATATGGAACTAACCATTCCAATTTTCGCTGTCTCTTATACACATCTCCGAGCCCACGAGACT
+
CCCCCFBCBBCCGGGGGGGGGGGHHHHGGHHGHHHHHHGGGGGHHGGGFGFFHHHHHGGHHHHHGHHHHGGGGGHHGEGGGGHHHHHHHHGHHGGHHHFHHHGHHGHHHHHHHHGGGGGGHHHHHHGHFHHHGHDGGCGGGGHGGGGGGH
@M02034:409:000000000-BFKT7:1:2114:4332:21151 1:N:0:30
AAAGTCGAGGTGCCTAAAGTGGCAACCCATGGGGGGGGGGTTGGTGGTG
+
AA3ABFBAD?ABGGGGFBGGGGFHFFHGGHHHHGGFG<F;=-B;.;D9A
@M02034:409:000000000-BFKT7:1:2114:8755:21152 1:N:0:30
AAAGTCGAGGTGCCTAAAGTGGCAACCCAGACTGTTGATCGTGTTTGTGGTGTAGAGCTTCCTGTAGCCGCATGGCGTTCGTACTTAAATATGGAACTAACCATTCCAATTTTCGCTGTCTCTTATACACATCTCCGAGCCCACGAGACT
+
BBCAAFBBCCCCGGGGGGGGGGGHHHHGGHHGHBHHHHHBFGHHHBHA22FCFFGDA5DF5FFFG5FGBEF?FEF10?EEE?BGCGGHBGHHFE3@FFHHB13BB?F4EFGHG4EEEFFFFHHHEEB4GHFFHHFHDB/CGEAEFGGGGG
@M02034:409:000000000-BFKT7:1:2114:27857:21153 1:N:0:30
AAAGTCGAGGTGCCTAAAGTGGCAACCCAGACTAATAAGAGTGTTGATGGTGTAGAG
+
AABBAFBBDDABGFGGGGGGGGGHHFHGGHAFHFHHBDGFFHFHHG55A3B523D55
@M02034:409:000000000-BFKT7:1:2114:20649:21161 1:N:0:30
AAAGTCGAGGTGCCTAAAGTGGCAACCCAGACTAAGAGTGGGGTTGGTGGTGTAGAGCTTCCTGGAGCCGCGTGGCGTTCGTACTTAAATAT
+
CCCCCFBBC@CCGGGGGGGGGGGHHHHGGHHGHH3F3BFFG2EGAF0AA1ECG3FF553B5FBA32?2?0E/>EE@/?E1?>2??FF334FE
@M02034:409:000000000-BFKT7:1:2114:21122:21168 1:N:0:30
AAAGTCGAGGTGCCTAAAGTGGCAACCCAGACTATGACGCCTGTTGGTGGTGTAGAGCTTCCTGTAGCCGCATGGCGTTCGTACTTAAATATGGAACTAACCATTCCAATTTTCGCTGTCTCTTATACACATCTCCGAGCCCACGAGACT
+
CBCCCFCCCCCCGGGGGGGGGGGHHHHGGHHGHHHHHHGGGHHHHHHGGGFGHHHHHHHHHGHHHHHHHGGGGGHHGGGGGGHHHHHGHHHHHGFGHHHHHHHHHHHHGHHHHHGGGGGGHHHHHHHHGHHHHHFGG@GGCGHGC/DGGH
@M02034:409:000000000-BFKT7:1:2114:6008:21170 1:N:0:30
AAAGTCGAGGTGCCTAAAGTGGCAACCCAGACTCAGAAGAAGGTTGGTGGTGTAGAGCTTCCTGTAGCCGCATGGTGTTCTACTTAAATATGGAACTAACTTTTCCAATTTTC
+
BBCCAFBBCCABGGGGGGGGGGGHHHHGGHHAH33F35BGHHHGAG22A1EC13FA55BB5F5555D5AAE0E1?5@1?4BG444FFDGFE43F33@3@@34BGH3D4BGFGF
@M02034:409:000000000-BFKT7:1:2114:21141:21170 1:N:0:30
AAAGTCGAGGTGCCTAAAGTGGCAACCCAGACTATGACGGCTGTTGG
+
1>>11B>1D@AAFFGGGGGGGGFHHHGCFCCGHFFHGHF//EEHFHC
@M02034:409:000000000-BFKT7:1:2114:19318:21174 1:N:0:30
AAAGTCGAGGTGCCTAAAGTGGCAACCCAGACTAATAAGACTGTTGGTGGTGTAGAGCTTCCTGTAGACGCATGGCGTTCGTACTTAAATATGGAACTAACCATTCCAATTTTCGCTGTCTCTTATACACATCTCCGAGCCCACGAGACT
+
BBBBAFABBBBBGGGGGGGGGGGHHHHGGHHGHHGHGHHHHHHHHHHGGGGFGHHHGHHHEFHHHHHHFGGAEGHGGGGGGFHHHHGGGGGHHGHHGHHHHGFGHHHHDGGHHHGGGGGGHGHHHHHGFHHHGHGFDCGGGGHGGGGGGH
@M02034:409:000000000-BFKT7:1:2114:12164:21177 1:N:0:30
AAAGTCGAGGTGCCTAAAGTGGCAACCCAGACTAATAGTAATGTTGGTGGTGTAGAGCTTCCTGTAGCCGCATGGCGTTCGTACTTAAATATGGAACTAACCATTCCAATTTTCGCTGTCTCTTATACACATCTCCGAGCCCACGAGACT
+
BBAAAFABBDAAGGGGGGGGGGGHFHHGGGHGHHHHHHGFHGGHHHGGFFABAGHHHHHHGHHDGHGHHGGGGGHFGFGGGGGHHHHGHHFHHEGFGHFFHGHHHHHHBGHHHHGGGEEFHHHHEH4BGHHHHHFEGG?@CFHGGC/AGH
@M02034:409:000000000-BFKT7:1:2114:25000:21180 1:N:0:30
AAAGTCGAGGTGCCTAAAGTGGCAACCCAGACTGGGCTTCATGTTGGTGGTGTAGAGCTTCCTGTAGCCGCATGGCGTTCGTACTTAAATATGGAACTAACCATTCCAATTTTCGCTGTCTCTTATACACATCTCCGAGC
+
AAAAAFABBD>ACGG5FGFGGFCBFC4EFHGGHFCEHHFFHGHGHGHEFE1B1FGEFGGHF3GG5GFDGAEEGFH1EBEEEFHHHHEFGFGHHFBFBGEGGGFGGHBDDGGGH4E/EEEGDGHHDDBBFCHFFFB??//<
@M02034:409:000000000-BFKT7:1:2114:17244:21184 1:N:0:30
AAAGTCGAGGTGCCTAAAGTGGCAACCCAGACTACTCATCCTGTTGGTGGTGTAGAGCTTCCTGTAGCCGCATGGCGTTCGTACTTAAATATGGAACTAACCATTCCAATTTTCGCTGTCTCTTATACACATCTCCGAGCCCACGAGACT
+
BBBBBFAADBBBGGGGGGGGGGGHHHHGGHHGHHHHHHHHHHHHHHHGGGGGHHHHHHHHHHHHHHHGHGG?EFHHGGGGGGGHGHFGGHHHHHEFFHHHHEDFGFHHFFGHHHGGFEFHHHHHHHGHFHHHGHHGDCCCCEEECCDGGH
@M02034:409:000000000-BFKT7:1:2114:24779:21186 1:N:0:30
AAAGTCGAGGTGCCTAAAGTGGCAACCCAGACATCTCGTCCGGTTGGTGGTGTAGAGC
+
CCCCCFCCBCCCGGGGGGGGGGGHHHHGGHHGCH355BF?A2EEEEE1F1AAA3F555
@M02034:409:000000000-BFKT7:1:2114:5200:21187 1:N:0:30
AAAGTCGAGGTGCCTAAAGTGGCAACCCAGACTTCTAATCATGTTGGTGGTGTAGAGCTTCCTGTAGCCGCATGGCGTTCGTACTTAAATATGGAACTAACCATTCCAATTTTCGCTGTCTCTTATACACATCTCCGAGCCCACGAGACT
+
A33ABFBADDAAGGFGGGGGGGGHHHGGGHAGHHHHHHHHHHHHH5EEGGEFGHHHHHHHHHHHHFHGHGGCEFHGGEGGGGEHHHEFHHGGFFFHHHHHGHDFGFEHGHHHHBEGGGGGHGHHHHGHEHHHGHFFDCGGCGHGGGGGGG
@M02034:409:000000000-BFKT7:1:2114:10888:21190 1:N:0:30
AAAGTCGAGGTGCCTAAAGTGGCAACCCAGACTTCTGCTCATGTTGGTGGTGTAGAGCTTCCTGTAGCCGCATGGCGTTCGTACTTAAATATGGAACTAACCATTCCAATTTTCGCTGTCTCTTATACACATCTCCGAGCCCACGAGACT
+
CCCCCFCCCBACGGGGGGGGGGGHHHHGGHHGHGHHFHHHFFHHHHHEFGEFHHHHHHHHHHHHHGHHHGGEGGHHGGGGGGHHHHHHHHHHHHFHGHHHHHFGHHHGHHHHHHFGGGGHHHHHBHGHGHHHHHFGDDGGGGHGGGGGFF
@M02034:409:000000000-BFKT7:1:2114:7970:21191 1:N:0:30
AAAGTCGAGGTGCCTAAAGTGGCAACCCAGACTCGGATGGTTGTTGGTGGTGTAGAGCTTCCTGTAGCCGCATGGCGTTCGTACTTAAATATGGAACTAACCATTCCAATTTTCGCTGTCTCTTATACACATCTCCGAGCCCACGAGACT
+
ABBAADABBDAAGGGGGGGFFGGHHHGGGAEFHHCEFGGGFFEEHHHGGGEFHHHFHGHHBGHHHHHDGFEEAFHHGGGGGGGHHGHHHHHEGB3FEGBGEFGFDBFFGHEHHDFGGGGF3FFHHHDFGGHGHHHGGCDGGFHA//<<EF
@M02034:409:000000000-BFKT7:1:2114:7619:21191 1:N:0:30
AAAGTCGAGGTGCCTAAAGTGGCAACCCAGACTAATAATCGGGTTGGTGGTGTAGAGCTTCCTGTAGCCGCATGGCGTTCGTACTTAAATATGGAACTAACCATTCCAATTTTCGCTGTCTCTTATACACATCTCCGAGCCCACGAGACT
+
AABCADAABCCCGGGGFGGGGGGHHHHGGHHGHBGHHHHHGEFHGGGGGGEFHHHHHHGHHHHHHHHHGGGFGGHHGGGGGGFHHHHHHHFHFGHHGHHHFHHGHHHHFGHHHGGGGGGHHGHHHHHHGHHHHHHHG?@CGGHGGGGGGF
@M02034:409:000000000-BFKT7:1:2114:14332:21192 1:N:0:30
AAAGTCGAGGTGCCTAAAGTGGCAACCCAGACTCAGCCTCATGTTGGTGGTGTAGAGCTTCCTGTAGCCGCATGGCGTTCGTACTTAAATATGGAACTAACCATTCCAATTTTCGCTGTCTCTTATACACATCTCCGAGCCCACGAGACT
+
CCCCBFCCCCBCGGGGGGGGGGGHHHHGGHHGHHHHHHHHHHHHHHHGFGEFHFHHHHHHHHHHHHHHHGGGGGHHGGGGGGHHHHHHHHHHHHGHHHHHHHHHHHHHHHHHHHGGGGGHHHHHHGHHHHHHHHGGGGGGGGGGGGGGGH
@M02034:409:000000000-BFKT7:1:2114:3249:21192 1:N:0:30
AAAGTCGAGGTGCCTAAAGTGGCAACCCAGACTCATAATAATGTTGGTGGTGTAGAGCTTCCTGTAGCCGCATGGCGTTCGTACTTAAATATGGAACTAACCATTCCAATTTTCGCTGTCTCTTATACACATCTCCGAGCCCACGAGAC
+
3AABBFBADDAAFGGGGGGFGGGGHHHGGHHFFHHHCHHHHHHHHHHGFGEFGHHHHHHHGGHHHHHGHGGGGEHHGEGGGFGEGHHHHHHGEBEGFFGHHHFHGHFHHGHHGDEEFGFFDFGHGHGHFGHHFHGHGCCGCEHGGCGCD
@M02034:409:000000000-BFKT7:1:2114:17812:21192 1:N:0:30
AAAGTCGAGGTGCCTAAAGTGGCAACCCAGACTCGTACGCCGGTTGGTGGTGTAGAGCTTCCTGTAGCCGCATGGCGTTCGTACTTAAATATGGAACTAACCATTCCAATTTTCGCTGTCTCTTTACACATCTCCGAGCCCACGAGACTA
+
BCCCAFACCBBCGGGGGGGGGGGHHGHGGHHGHHGHGHGGGGGGFGGGGGFGHHHHHGHHHHHHFHHHHGGGGGHHGGGGGGHHHHHHHHHHHHHHHHGHHHHHHHHHHHHHHHGGGGGGGHHHHHFHH2CGHFHDCC/CGHCCCCCDGG
@M02034:409:000000000-BFKT7:1:2114:8540:21193 1:N:0:30
AAAGTCGAGGTGCCTAAAGTGGCAACCCAGACTAATAATCATGTTGGTGGTGTAGAGCTTCCTGTAGCCGCATGGCGTTCGTACTTAAATATGGAACTAACCATTCCAATTTTCGCTGTCTCTTATACACATCTCCGAGCCCACGAGACT
+
BBBBAFCCCCCCGGGGGGGGGGGHHHHGGHHGHHGHHHHHHHHHHHHGGGGFGGHHHHGHHHHHHHHHHGGGGGHHGGGGGGFHHHHHHHGHHHEFHHGHHHFHHHHHHHHHHFGGGGEFHGHHHHGHHHHHGHFHGCDCGGGGGFGGGG
@M02034:409:000000000-BFKT7:1:2114:18081:21202 1:N:0:30
AAAGTCGAGGTGCCTAAAGTGGCAACCCAGACTCTTCCTGCGGTTGGTGGTGTAGAGCTTCCTGTAGCCGCATGGCGTTCGTACTTAAATATGGAACTAACCATTCCAATTTTCGCTGTCTCTTATACACATCTCCGAGCCCACGAGACT
+
A?AABFABBBBAGGGG4EFFGGGFHHHGGHFGFHGGHHGF3E2BE2AE1EABFFHBEFFH5GGF5EFBGFGEEEHHGEGGEEFHEFHHHG44BGFFFFEEGHHHBGHH4BFFHHEDGCGEGBGHHGF?BBBGGDDGDCGGGEHGGC/CD<
@M02034:409:000000000-BFKT7:1:2114:18843:21209 1:N:0:30
AAAGTCGAGGTGCCTAAAGTGGCAACCCAGACTGTGGGGCGGGTTGGTGGTGTAGAGCTTCCTGTAGCCGCATGGCGTTCGTACTTAAATATGGAACTAACCATTCCAATTTTCGCTGTCTCTTATACACATCTCCGAGCCCACGAGACT
+
BABBBFBBBBBBGGGGGGGGGGGGHHGGGHGGHHGHHGGGGGG@FGGGGG?FGGHHHHHHHHHHHHHHHGEEGGHHGGGGGFHHHHGFFGGFHHGHFHGHHHHHHFFH1GGHHHGGGFGFHHHHHHFFGHHHHFFFGC?@CEHEC@GGGH
@M02034:409:000000000-BFKT7:1:2114:9858:21211 1:N:0:30
AAAGTCGAGGTGCCTAAAGTGGCAACCCAGACTTTGCTTCTGTTGGTGGTGTAGAGCTTCCTGTAGCCGCATGGCGTTCGTACTTAAATATGGAACTAACCATTCCAATTTTCGCTGTCTCTTATACACATCTCCGAGCCCACGAGACTA
+
CBCCCFCCCCCCGGGGGGGGGGGHHHHGGHHGHHHHHHHHHHHHGHEFGGGHHHGHHHHHHHHHHHGHGGGGGHHGGGGGGGHHHHGHHHHHHGHGGHFHHHGHHHHFGHHHHGGGGEGHHHHHHGGHHHHHHGGGGGGGGHGGCGGGHG
@M02034:409:000000000-BFKT7:1:2114:24316:21223 1:N:0:30
AAAGTCGAGGTGCCTAAAGTGGCAACCCAGACTAAGACTGAGGTTGGTGGTGTAGAGCTTCCTGTAGCCGCATGGCGTTCGTACTTAAATATGGAACTAACCATTCCAATTTTCGCTGTCTCTTATACACATCTCCGAGCCCACGAGACT
+
BABCBFCCCCCBGGGGGGGGGGGHGGHGGHHGHHHHHHHHHHGHHHGGGGEFHHHGHHHHHHHHHHHHHGGFGGHHGGGGGGFHHHHFHHHHHHGHHHHHGHHHHHGGHHHHHHGGGGGGGGHHGHHHHHHHHHGFDBGGGGHGGGGGGH
@M02034:409:000000000-BFKT7:1:2114:21756:21226 1:N:0:30
AAAGTCGAGGTGCCTAAAGTGGCAACCCAGACTTATGCGCAGGTTGGTGGTGTAGAGCTTCCTGTAGCCGCATGGCGTTCGTACTTAAATATGGAACTAACCATTCCAATTTTCGCTGTCTCTTATACACATCTCCGAGCCCACGAGACT
+
AAAAA31>A@>AEGFGGFFFD10EFGFAEAGF1FGHHGGCEC/BFCCEFCEFEF12FFGHDFFFFEHHHCGEEEHHGEEA?EFCGHHF1F@FF11BB1ECHFGGB22G2BFF2GGGGCC12BGGFG222FD1<FGE//BB/F</ACC/.F
@M02034:409:000000000-BFKT7:1:2114:15308:21227 1:N:0:30
AAAGTCGAGGTGCCTAAAGTGGCAACCCAGACTGGTGGTCGGGTTGGTGGTGTAGAGCTTCCTGTAGCCGCATGGCGTTCGTACTTAAATATGGAACTAACCATTCCAATTTTCGCTGTCTCTTATACACATCTCCGAGCCCACGAGACT
+
BBBBBFCCCCABGGGGGGGGGGGHHHHGGHHGHHHHFGGFGGGFFFGGFFAFHHHHHHHHHHHHHHHHHGGGGGHHGGGGGFHHHHGHHHHHHHFGHHHHHHHGHHEHHGFHHHGGGFGFHFHHHHHHHHHGGGG2E/CGGGHGCGC<EG
@M02034:409:000000000-BFKT7:1:2114:15968:21233 1:N:0:30
AAAGTCGAGGTGCCTAAAGTGGCAACCCAGACTGGGGTTGGGGTTGGTGGTGTAGAGCTTCCTGTAGCCGCATGGCGTTCGTACTTAAATATGGAACTAACCATTCCAATTTTCGCTGTCTCTTATACACATCTCCGAGCCCACGAGACT
+
CCCCBFCCBDABGGGEGGGGGGGHHHHGGGHGGHGHGGGGGGGGGGGFFGGGHHHFHHHHHHHHHHHHHGGEEGHHGGGGGGFHHHHHGHHHHHHHFHHHHFHGGGHGHHHHHHGGGGFHHHHHHHBHFHDHFHHHGGGGGGHGGGGGGH
@M02034:409:000000000-BFKT7:1:2114:16993:21236 1:N:0:30
AAAGTCGAGGTGCCTAAAGTGGCAACCCAGACTGCGCTTCTTGTTGGTGGTGTAGAGCTTCCTGTAGCCGCATGGCGTTCGTACTTAAATATGGAACTAACCATTCCAATTTTCGCTGTCTCTTATACACATCTCCGAGCCCACGAGACT
+
AAAAAF1AAD1AGGGGGGGGGGGHFGFGEEHGHHHGCGAEGHHHHHGEGFAFGFGGFGFGGBHEGFDGHGGGGGHHGGGGFEGHEHGFEH@EEDBGFHGHGFDBGHHFFHHHHHCGGCEFHFHHFHHHBGFFHFDGCG/<BGEG/A@?CH
@M02034:409:000000000-BFKT7:1:2114:15310:21245 1:N:0:30
AAAGTCGAGGTGCCTAAAGTGGCAACCCAGACTGGTGGTCGGGTTGGTGGTGTAGAGCTTCCTGTAGCCGCATGGCGTTCGTACTTAAATATGGAACTAACCATTCCAATTTTCGCTGTCTCTTATACACATCTCCGAGCCCACGAGACT
+
AAAAAFABBDAAFGGFGGGEFGGGHHHGGHHGHHDHGGEGFGGHGGGDGGFFGHHFFEHGGFHHFHHGGGEFGGHHGGGGGGFHHHGHHGHHGHHHGFHFGFHHGFHHFHHGGDEEFGFGHGH3?FDGHHGHFFFBD/@@CFEEFCC?A>
@M02034:409:000000000-BFKT7:1:2114:6374:21256 1:N:0:30
AAAGTCGAGGTGCCTAAAGTGGCAACCCAGACTAGGGCTTCTGTTGGTGGTGTAGAGCTTCCTGTAGCCGCATGGCGTTCGTACTTAAATATGGAACTAACCATTCCAATTTTCGCTGTCTCTTATACACATCTCCGAGCCCACGAGACT
+
AA1AA@>AD?11CGGGGGGFGFGCFHHGGHCGHGHFFCGHHHGHGFCB/AAFG1EFG11BF1F1FGFAFA/>>EFA>BFEE?>GEHF1GGB@FB1F@F1BC01>DDFDFFFGF2@EEEEBGFGHFG2F2FFFHHH1C/>CG//?<C/C/F
@M02034:409:000000000-BFKT7:1:2114:27561:21260 1:N:0:30
AAAGTCGAGGTGCCTAAAGTGGCAACCCAGACTCGGCATCAGGTTGGTGGTGTAGAGCTTCCTGTAGCCGCATGGCGTTCGTACTTAAATATGGAACTAACCATTCCAATTTTCGCTGTCTCTTATACACATCTCCGAGCCCACGAGAC
+
BABBAFBBBBBAGGGGGGGGEGGHHHHGGDHGHB2EFG?GEFGFGHEGFGEGHHHHGGGHFHHHHHHHGGGGGGHGGGGGGGFHGHHHHHHHHH33FGFGFGGHHFGFHHHHHHGGGGGHHHHHHDFGDHHHHHG?C/>CCGGCCGCDA
@M02034:409:000000000-BFKT7:1:2114:6391:21267 1:N:0:30
AAAGTCGAGGTGCCTAAAGTGGCAACCCAGACTAGGGCTTCTGTTGGTGGTGTAGAGCTTCCTGTAGCCGCATGGCGTTCGTACTTAAATATGGAACTAACCATTCCAATTTTCGCTGTCTCTTATACACATCTCCG
+
BBBBBFABBBBBGGGFGGGGGFGGFHGGGHGGHHGHHFGFHHCHHHHGGGEFHGHDBFHHGFHHHFFHHGGEEFGGGGGG?ECGGHGFFHFFHBB@GHFHFGHGDGHEHFGHHBFDGGGFHBGH4G?3BFGHFFD2C
@M02034:409:000000000-BFKT7:1:2114:19647:21285 1:N:0:30
AAAGTCGAGGTGCCTAAAGTGGCAACCCAGACTGATCATAATGTTGGTGGTGTAGAGCTTCCTGTAGCCGCATGGCGTTCGTACTTAAATATGGAACTAACCATTCCAATTTTCGCTGTCTCTTATACACATCTCCGAGCCCACGAGACT
+
BCCCBFCBCCBBGGGGGGGGGGGHHHHGGHHGHHHHHHHHHHHHHHHFGGFFGHHHHHHHHGHHHHHHHGGGGGHHGFGGGGHHHHHHHHHHHHHHGHHHHHHHHHHHEHHHHHGGGGGHHHHHHHHFHHGHHGDGGGFGGGHGGGGGGG
@M02034:409:000000000-BFKT7:1:2114:19208:21288 1:N:0:30
AAAGTCGAGGTGCCTAAAGTGGCAACCCAGACTAATAATAGTGTTGGTGGTGTAGAGCTTCCTGTAGCCGCATGGCGTTCGTACTTAAATATGGAACTAACCATTCCAATTTTCGCTGTCTCTTATACACATCTCCGAGCCCACGAGACT
+
BBBBBFBBDBABGGGGGGGGGGGHHHFGGHHGHHGGHFHHHHHHHHHDFGGGHFFFHHHHHHHGGHHHHGGFGGHHG?FGGGGHFHHFFHHFHGHBGHHHHHHHEHHGHHHHHHGGGFFFHHHHFHHFHHFHHHHFD?DGGGHGGGGGAG
@M02034:409:000000000-BFKT7:1:2114:8935:21309 1:N:0:30
AAAGTCGAGGTGCTAAAGTGGCAACCCAGACTGCTAGGGGGGTTGGTGGTGTAGAGCTTCCTGTAGCCGCATGGCGTTCGTACTTAAATATGGAACTAACCATTCCAATTTTCGCTGTCTCTTATACACATCTCCGAGCCCACGAGACTA
+
CCCCAFBBCCAAGGGGGGGGGGHHHHGGHHGHHHHHHHHGGGEEGGCFFDGHFHGHHHHHHHHHFHGHGDFGGHGFDGGGFHHHHGFHHHHHHGHFHHHHHGHHHHGHHGHHHGGGGEFGGGGGGGGGGGGGGGGGGGGGGGGFFFFFB;
@M02034:409:000000000-BFKT7:1:2114:4154:21312 1:N:0:30
AAAGTCGAGGTGCCTAAAGTGGCAACCCAGACTAATAGGCAGGTTGGTGGTGTAGAGCTTCCTGTAGCCGCATGGCGTTCGTACTTAAATATGGAACTAACCATTCCAATTTTCGCTGTCTCTTATACACATCTCCGAGCCCACGAGACT
+
ABBBADBBDBBBGGGGFFFGGGGHFHHFGHGGHGHHHHHHFFCHGHEFGGGEHHGHHHHHHHHHGHHGGGGCGGHHGGGGGGFHHHHFEHHHGHGEFHGHHHHHHFFHGHHGHHGGGGGGFFHHHHFHFFGGHGHHG/<CFGEGGC/AAF
@M02034:409:000000000-BFKT7:1:2114:12118:21319 1:N:0:30
AAAGTCGAGGTGCCTAAAGTGGCAACCCAGACTACTCATGGTGTTGGTGGTGTAGAGCTTCCTGTAGCCGCATGGCGTTCGTACTTAAATATGGAACTAACCATTCCAATTTTCGCTGTCTCTTATACACATCTCCGAGCCCACGAGACT
+
AAAAAFAABBAAEGFGCDGGGFDFCHHGDHEFEGFDCDDGGAFFFAA2A2BBFFF5E5FGHEHFGHHHH?00?EH?E>EAEE21BGD3GGBFGB3FGEGHFCGGFGHBFGHHF?>AGF<FEDFE4?BDFGD1G?G1C?/B</GFC/CF??
@M02034:409:000000000-BFKT7:1:2114:24198:21331 1:N:0:30
AAAGTCGAGGTGCCTAAAGTGGCAACCCAGACTGAGAAGGTGGTTGGTGGTGTAGAGCTTCCTGTAGCCGCATGGCGTTCGTACTTAAATATGGAACTAACCATTCCAATTTTCGCTGTCTCTTATACACATCTCCGAGCCCACGAGACT
+
CCCCBFCBCCBBGGGFGFGGGGGHHHHGGHHGHHHGHHHHBGFEGGGGFGFFGHHGHHHGHHHHHGHHHGGGGGHHFFGGGGHHHHHGHHHHHHGHGGHGHHGHHHFFHHHHHHGFGGGHFHHHHHHHGHHHHHBGGCCGGGHGGGGGGH
@M02034:409:000000000-BFKT7:1:2114:12922:21338 1:N:0:30
AAAGTCGAGGTGCCTAAAGTGGCAACCCAGACTCATTCGACTGTTGGTGGTGTAGAGCTTCCTGTAGCCGCATGGCGTTCGTACTTAAATATGGAACTAACCATTCCAATTTTCGCTGTCTCTTATACACATCTCCGAGCCCACGAGACT
+
BBBBBFCCCBABCGGGGGGGGGGFHHHGGHHGHHHHHHHHGGGGHHHFGGEFGGHFHHHHFHHHHFHFHGGEGGHHGGGGGGHHHGFHHHFHGBFGHHHHHHHHHHGHHHHHHHGGGGFFHHHFHHGFHHHHHHGHG/CGGGHGFCCGGF
@M02034:409:000000000-BFKT7:1:2114:23996:21346 1:N:0:30
AAAGTCGAGGTGCCTAAAGTGGCAACCCAGACTCGGGTGGTGGTTGGTGGTGTAGAGCTTCCTGTAGCCGCATGGCGTTCGTACTTAAATATGGAACTAACCATTCCTATTTTCGCTGTCTCTTATACACATCTCCGAGCCCACGAGACT
+
BBABBF?ABDAAGGGGCFGGGGGHGHHGGHGGHFFDGFEEEFEFGEGEFEEFBFHBGFFFFGHHHFFFFEEEGGGFF>EFEECHGFHHFFGDBG?BGFGHFHEFGGH4GGHHHGEDGGEGFGFHFHGDGBFGHHG2?/>/</FEGCFGCG
@M02034:409:000000000-BFKT7:1:2114:24961:21352 1:N:0:30
AAAGTCGAGGTGCCTAAAGTGGCAACCCAGACTG
+
CBCCCFCCCCCCGGGGGGGGGGGHHHHGGHFGHF
@M02034:409:000000000-BFKT7:1:2114:10369:21355 1:N:0:30
AAAGTCGAGGTGCCTAAAGTGGCAACCCAGACTACTAATAATGTTGGTGGTGTAGAGCTTCCTGTAGCCGCATGGCGTTCGTACTTAAATATGGAACTAACCATTCCAATTTTCGCTGTCTCTTATACACATCTCCGAGCCCACGAGACT
+
CCDDCFBBCCCCGGGGGGGGGGGHHHHGGHHGHHHHHHHHHHHHHHHGFGGGHHHHHHHHHHHHGHHHHGGGGGHHGGGGGGHHHHHHHHHHHGGFFHGHHHGHHHHGHHHHHHGGGGGGHHHHGHGHHFHHHHGHGCDCGGHGGGGGGH
@M02034:409:000000000-BFKT7:1:2114:26253:21356 1:N:0:30
AAAGTCGAGGTGCCTAAAGTGGCAACCCAGACTCCGCATCATGTTGGTGGTGTAGAGCTTCCTGTAGCCGCATGGCGTTCGTACTTAAATATGGAACTAACCATTCCAATTTTCGCTGTCTCTTATACACATCTCCGAGCCCACGAGACT
+
BBBBBFBBBBBBGGGFGGGGGGGHHHHGGHHGHHHGGGGFGHHHHHG2FEFFAFGBFFGGBGHGHHGHHGEEGGE1FEEGGFGHHHFEBEGFFHB3FGHHGF??EFGDFFGHHFEGG?<BFGEFD?FFHGFHGFFDF@/CGGGGGG?DFH
@M02034:409:000000000-BFKT7:1:2114:11166:21359 1:N:0:30
AAAGTCGAGGTGCCTAAAGTGGCAACCCAGACTACGACTGAGGTTGGTGGTGTAGAGCTTCCTGTAGCCGCATGGCGTTCGTACTTAAATATGGAACTAACCATTCCAATTTTCGCT
+
ACCBCFBCCCCCGGGGGFFGGGGFHHHGGHHGHH3BE2EEGFGHHHGEGGFFHHHFHHHHHHHHHHHHHGGGGGHHGGGGGEHGHHHHHHHHFHGHFHHHHHFHHHGHHGHHHH?EE
@M02034:409:000000000-BFKT7:1:2114:6348:21378 1:N:0:30
AAAGTCGAGGTGCCTAAAGTGGCAACCCAGACTACGCGTAATGTTGGTGGTGTAGAGCTTCCTGTAGCCGCATGGCGTTCGTACTTAAATATGGAACTAACCATTCCAATTTTCGCTGTCTCTTATACACATCTCCG
+
AABAADABBBAAGGGGGGGGGGGHHHHGEE2FEG3A22AEEFGHHHF1A1EFF3GBGFFGHFGHHFHFGDE>EEHC/>EF1>BFGHHBHHGGHGB3F3GFGCFB?FH44B3FG4<EF/<FDGGF?G33BC2@GBD2B
@M02034:409:000000000-BFKT7:1:2114:26749:21384 1:N:0:30
AAAGTCGAGGTGCCTAAAGTGGCAACCCAGACTCCGTCGCTTGTTGGCGGTGTAGAGCTTCCTGTAGCCGCATGGCGTTCGTACTTAAATATGGTACTAACCATTCCAATTTTCGCTGTCTCTTATACACATCTCCGAGCC
+
AA?AAFAAD?>1AEGGFBF3F10FGHH00AC0FBGE0AE/EAF0BFH1/AA/EDGHHHFBGFGFBDGFFE>>/?FF?>>/EE0FHFB1FGFDGG2>FGF2BA1B1G22FFGEGBC/<<<1B2BFFG>@DG<FCGBD?/</>
@M02034:409:000000000-BFKT7:1:2114:11902:21385 1:N:0:30
AAAGTCGAGGTGCCTAAAGTGGCAACCCAGACTGGGAAGCAGGTTGGTGGTGTAGAGCTTCCTGTAGCCGCATGGCGTTCGTACTTAAATATGGAACTAACCATTCCAATTTTCGCTGTCTCTTATACACATCTCCGAGCCCACGAGACT
+
BBBBBFBBBBBAGGGFGGGGFGGHHHHGGHFGHHHGHHGGHHHHHHGGGGEFGHHHHHHHHHHHHHHHHGGGGGHHGGGFEFFHGHHHHHGHHFDFFHFGGFHHHHGGGHHHHHFGGGGFGHHHHHFHHHHHHHGHGCGGGGHGGG?DFH
@M02034:409:000000000-BFKT7:1:2114:27934:21386 1:N:0:30
AAAGTCGAGGTGCCTAAAGTGGCAACCCAGACTTCGTCTCATGTTGGTGGTGTAGAGCTTCCTGTAGCCGCATGGCGTTCGTACTTAAATATGGAACTAACCATTCCAATTTTCGCTGTCTCTTATACACATCTCCGAGCCCACGAGACT
+
BBBBBFBBDBABGGGGGFGGGGGHHHHGGHHGHHEFGAGBFGHHHHHGFGGFFDGBG53BEFGHAGBBGEE?EEF1E?EFCEEFGHHFDE@EB@3BFEGH30?FBEGBFGFHF4>/E/?3DDFFB?GFHFH2GFFFC/BFCGFG?<CDDH
@M02034:409:000000000-BFKT7:1:2114:12591:21390 1:N:0:30
AAAGTCGAGGTGCCTAAAGTGGCAACCCAGACTTATGAGACTGTTGGTGGTGTAGAGCTTCCTGTAGCCGCATGGCGTTCGTACTTAAATATGGAACTAACCATTCCAATTTTCGCTGTCTCTTATACACATCTCCGAGCCCACGAGACT
+
BCCCCFCCCCBBGGGGGGGGGGGFHHHGGHHGHHHHHHHHHHHHHHHEFDEFGHHHGHHHHHHHHHGHHGGFGGHHGGGGGGGHHHHHHHHHHHGHHGHHHHHHHHHGGHHHHHGGGGGHHHHHHHHHHHHHHHHHGGGGGGHGGCCGGG
@M02034:409:000000000-BFKT7:1:2114:16473:21395 1:N:0:30
AAAGTCGAGGTGCCTAAAGTGGCAACCCAGACTTCGGTTGGGGTTGGTGGTGTAGAGCTTCCTGTAGCCGCATGGCGTTCGTACTTAAATATGGAACTAACCATTCCAATTTTCGCTGTCTCTTATACACATCTCCG
+
ABBBCFBCCCBCGGGGGGGGGGGHHHHGGHAFFFHFGAEFFGGGGG01AEEE13FBG5AG5FGHF5DDDEC>EEH1E>EFEEFF?EHEDGHEGE3?F3FGF?3F?FE44FFHB4>DE//B?3DB32@2@222FDH2<
@M02034:409:000000000-BFKT7:1:2114:18632:21402 1:N:0:30
AAAGTCGAGGTGCCTAAAGTGGCAACCCAGACTAGGAGTCCTGTTGG
+
A?A1>BAADDA1BFGGFB1GGGGHHHHGGGCFHD10EGGFGFEGDHA
@M02034:409:000000000-BFKT7:1:2114:11567:21402 1:N:0:30
AAAGTCGAGGTGCCTAAAGTGGCAACCCAGACTGGGTCGCGGGTTGGTGGTGTAGAGCTTCCTGTAGCCGCATGGCGTTCGTACTTAAATATGGAACTAACCATTCCAATTTTCGCTGTCTCTTATACACATCTCCGAGCCCACGAGACT
+
CCCCCFBBCCBCGGGGGGGGGGGHHHHGGHHGHHHHHHGGGGGEFGGGFGFFGHHHHHGHHHHGHHHHHGGCGGHHGGGGGGHHHHGHGHHHHHGHHHGHHHFHHHGHHHHHHHGGGGGHHFHHEGFGHHHHGHGDGCGGGFHFGCGGGH
@M02034:409:000000000-BFKT7:1:2114:3198:21405 1:N:0:30
AAAGTCGAGGTGCCTAAAGTGGCAACCCAGACTAAGAATAATGTT
+
>1AAADA1>D>>1FB1FGFGGGGHCGHG0A0BCD1CFEFE1FAEA
@M02034:409:000000000-BFKT7:1:2114:14087:21409 1:N:0:30
AAAGTCGAGGTGCCTAAAGTGGCAACCCAGACTATTATGTTGGTTGGTGGTGTAGAGCTTCCTGTAGCCGCATGGCGTTCGTACTTAAATATGGAACTAACCATTCCAATTTTCGCTGTCTCTTATACACATCTCCGAGCCCACGAGACT
+
ABBCAFBBCCAAGGGGGGGGGGGHHHHGGHHGHHHHHHHHHHHGHGGGFGEFHHHGHHHHHHHHHHHHHGGGGGHHGGGGGGHHHHHHGHHHHHFGHHHHHHHHFHHHHHHHHHGGGGGHHHHHGHHHHHHHHHHHGGGGGGHGGGGGGH
@M02034:409:000000000-BFKT7:1:2114:3288:21413 1:N:0:30
AAAGTCGATGTGCCTAAAGTGGCAACCCAGACTCATAGTCGGGTTGGTGGTGTAGAGCTTCCTGTAGCCGCATGGCGTTCGTACTTAAATATGGAACTAACCATTCCAATTTTCGCTGTCTCTTATACACATCTCCGAGCCCACGAGACT
+
AAAABDAA>FCFDGGFF4GFGGEBGEGGFHDEGHHHHHHGGGGGFGGGGGEFFGHFGHHHDGHFGFFFHGE@EEGGGEGGGGFHEHFDBGFFHHHGHHDGHFBGHFBFHHHHHHEGGGEDHFHFDF?D3?GHFG3?ECGGGECACCGGGG
@M02034:409:000000000-BFKT7:1:2114:25107:21413 1:N:0:30
AAAGTCGAGGTGCCTAAAGTGGCAACCCAGACTGGGGTTCAGGTTGGTGGTGTAGAGCTTCCTGTAGCCGCATGGCGTTCGTACTTAAATATGGAACTAACCATTCCAATTTTCGCTGTCTCTTATACACATCTCCGAGCCCACGAGACT
+
BBBBBFBBBB>AGGGGGGGGGGAEGCGGGHHGGHHHGGGHHGHHGHAAFEEFGGHFHGHHHFHHGHHHHGCGEGHGEFGFGE1GHHGDFHGHHHGHHHHGGGFGFHHHGGHHHFCGGGAGHHHHFHHHGHHHHHGGECDGGEEFDGGGC<
@M02034:409:000000000-BFKT7:1:2114:18625:21419 1:N:0:30
AAAGTCGAGGTGCCTAAAGTGGCAACCCAGACTAGGAGTCCTGTTGGTGGTGTAGAGCTTCCTGTAGCCGCATGGCGTTCGTACTTAAATATGGAACTAACCATTCCAATTTTCGCTGTCTCTTATACACATCTCCGAGCCCACGAGACT
+
BBCCBFCCCBAAGGGGGGGGGGGHGHHGGHHGHHHHHHHHHHHHHHHGGGEFHHHHHHHHHHHHGHHGHGGGGGHHGGGGGGHHGHHHHHHHHHHHHHGHHHFHHHGHHHHHHHGGGGGHHGHHHHGHFHHHHHHGGFGGGGHGGGGGGF
@M02034:409:000000000-BFKT7:1:2114:8315:21430 1:N:0:30
AAAGTCGAGGTGCCTAAAGTGGCAACCCAGACTGCGAATATGGTTGGTGGTGTAGAGCTTCCTGTAGCCGCATGGCGTTCGTACTTAAATATGGAACTAACCATTCCAATTTTCGCTGTCTCTTATACACATCTCCGAGCCCACGAGACT
+
BBBCCFCCCCABGGGGGGGGGGGHFHHGGHHGHHHGGGGGHHHHHGGFGGGFHHHHHHHHHHHHHHHHHGGCFGHHGGGGGGHHHHHHGGHHHHHHHHHHHHHHHHHHHHHHHHGGGGGHHHHHHHFGGHHHGGGFDFGGGGHGGGGGGH
@M02034:409:000000000-BFKT7:1:2114:7939:21435 1:N:0:30
AAAGTCGAGGTGCCTAAAGTGGCAACCCAGACTAGGGAGACTGTTGGTGGTGTAGAGCTTCCTGTAGCCGCATGGCGTTCGTACTTAAATATGGAACTAACCATTCCAATTTTCGCTGTCTCTTATACACATCTCCGAGCCCAC
+
CCBCCFCBCCBCGGGGGGGGGGGHHHHGGHCCHF33GEFAEFGHFDEGE?FAFFG5DFFB5FABF5DBFEGEEGH1E>>FEE2?1EGHBGHEFB33BBGH303B?4F??F3FE4>/E?/B?FFE333?FB22GGF?B//@D//F
@M02034:409:000000000-BFKT7:1:2114:12379:21436 1:N:0:30
AAAGTCGAGGTGCCTAAAGTGGCAACCCAGACTTTTGCTTCGGTTGGTGGTGTAGAGCTTCCTGTAGCCGCATGGCGTTCGTACTTAAATATGGAACTAACCATTCCAATTTTCGCTGTCTCTTATACACATCTCCGAGCCCACGAGACT
+
BBCCAFCCCCAAFFGGGGGGGGGHGGHFGHHGHHHHHHHHHGGFGGGGFGFFGFHHHHHHHHHGGGHGHGGCGFHHGEFGGGHHHHHGHHHHHHFHGFEGG03GHHHHHHHHHGFGGGGH4DGHHHBBGFDGFFGFDCGDGGHGGCCDDH
@M02034:409:000000000-BFKT7:1:2114:9703:21438 1:N:0:30
AAAGTCGAGGTGCCTAAAGTGGCAACCCAGACTGGTTTTTCTGTTGGTGGTGTAGAGCTTCCTGTAGCCGCATGGCGTTCGTACTTAAATATGGAACTAACCATTCCAATTTTCGCTGTCTCTTATACACATCTCC
+
BBBBBFAABBBAGGGGGFGGGGGHGHHGDGHGHHAFDAFFGGABGHBAF?FEA3G55AAB5GGE5555AEF0EEHA0?E1AE2?1F@@3BF@@F3@B@FF30?BFDEBBGFGFB@/E?<B4FGD??BFDFBBGFHD
@M02034:409:000000000-BFKT7:1:2114:9683:21439 1:N:0:30
AAAGTCGAGGTGCCTAAAGTGGCAACCCAGACTCCTGGTGGTGTTGGTGGTGTAGAGCTTCCTGTAGCCGCATGGCGTTCGTACTTAAATATGGAACTAACCATTCCAATTTTCGCTGTCTCTTATACACATCTCCGAGCCCACGAGACT
+
CCCCCFCCCCCCGGGGGGGGGGGHHHHGGHHGHBAGF3G2AEGHGHHGGGEFHHHHHHHHHHHHHHHHHGGGGGHHGGGGGGHHHHFHHHHHHHHHHHHHHHHHHHHHHHHHHHGGGGGHGHHHFHFHHHHHHHHHG?DGGGHGG?GGGG
@M02034:409:000000000-BFKT7:1:2114:14421:21440 1:N:0:30
AAAGTCGAGGTGCCTAAAGTGGCAACCCAGACTCATCCTGCTGTTGGTGGTGTAGAGCTTCCTGTAGCCGCATGGCGTTCGTACTTAAATATGGAACTAACCATTCCAATTTTCGCTGTCTCTTATACACATCTCCGAGCCCACGAGACT
+
CCCCBFCCCCBBGGGGGGGGGGGHHHHGGHHGH33D5B33A3BFGHHFFGGFHHHHHHHHHHHHHHHHHGGGGGHHGGGGGGHHHHHHGHGHHHHHHHHHHHHHHHHHGHHHHHGGGGGHHHHHHHHHHHHHGHHFGG@FGGHGGGGGGH
@M02034:409:000000000-BFKT7:1:2114:12304:21440 1:N:0:30
AAAGTCGAGGTGCCTAAAGTGGCAACCCAGACTGGGGGGCTGGTTGGTGGTGTAGAGCTTCCTGTAGCCGCATGGCGTTCGTACTTAAATATGGAACTAACCATTCCAATTTTCGCTGTCTCTTATACACATCTCCGAGCCCACGAGACT
+
CCCCBFBACBCCGGGGGGGGGGGHHHHGGHGGHFCGGGGGGGGBGGGDCDFF?DGDGGFHGHHHHFFFFGGFGGFCD<CGGFFHHHHEGHHDFH0<CGHHG.0CCGFBGHGGF:C.ADEGFBFFGFBFFGEFBBCFGCGGFFGGFDCFFF
@M02034:409:000000000-BFKT7:1:2114:16907:21450 1:N:0:30
AAAGTCGAGGTGCCTAAAGTGGCAACCCAGACTCAGAATCATGTTGGTGGTGTAGAGCTTCCTGTAGCCGCATGGCGTTCGTACTTAAATATGGAACTAACCATTCCAATTTTCGCTGTCTCTTATACACATCTCCGAGCCCACGAGACT
+
BCCCBFBCCBBBGGGGGGGGGGGHHHHGGHHGHHHHFHHHHHHHHHHGEEFFGHHGHGHHHHHHGHHHHGGFFGHGGGGGGEGHHHHHHHHHHHGHHHHHHHFHHHGFHHHHHHGGDFFHHHHHHHHHHHHHHHHHGGCFGGHGGGGGFH
@M02034:409:000000000-BFKT7:1:2114:16054:21451 1:N:0:30
AAAGTCGAGGTGCCTAAAGTGGCAACCCAGACTCATGGTGTGGTTG
+
BCCCAFBCCCCDGGGGGGGGGGGHHHHGGHHGH33D53B522BF2E
@M02034:409:000000000-BFKT7:1:2114:25197:21454 1:N:0:30
AAAGTCGAGGTGCCTAAAGTGGCAACCCAGACTTGTAGTCGTGTTGGTGGTGTAGAGCTTCCTGTAGCCGCATGGCGTTCGTACTTAAATATGGAACTAACCATTCCAATTTTCGCTGTCTCTTATACACATCTCCGAGCCCACGAGAC
+
ABBBAFAADB>AGGGGGGGGGGGHFGGGFHFGGHHHHHHHGCEGHHHEFEABBEGDEFDHEGHF5EG5DEAEGEHAEEGGFECEHFHHHHGFGGGFFCEGHHFFEFGHHHHFHBEEFGEGHFHHFHGHFHHHHHHG?>C<@FGFC/@DE
@M02034:409:000000000-BFKT7:1:2114:12373:21455 1:N:0:30
AAAGTCGAGGTGCCTAAAGTGGCAACCCAGACTTTTGCTTCGGTTGGTGGTGTAGAGCTTCCTGTAGCCGCATGGCGTTCGTACTTAAATATGGAACTAACCATTCCAATTTTCGCTGTCTCTTATACACATCTCCGAGCCCACGAGACT
+
AAABAFABBBBBFGGBGGGGGGGHHHHGGEHGHHHFHHHHBEEGGGGGFGEFGFHGHHHHHHHHHHGGHGGGEGHHGGGGGGHHHHGDDFFHHHDGHHBGFGFHHHHH4FDGHGEDFEEBEGGHHHFFHFFHHEHFCCC?CEEF//<DDH
@M02034:409:000000000-BFKT7:1:2114:20293:21463 1:N:0:30
AAAGTCGAGGTGCCTAAAGTGGCAACCCAGACTATGAGTAATGTTGGTGGTGTAGAGCTTCCTGTAGCCGCATGGCGTTCGTACTTAAATATGGAACTAACCATTCCAATTTTCGCTGTCTCTTATACACATCTCCGAGCCCACGAGACT
+
BCABBFCCCCABGGGGGGGGGGGGHHHGGHHGHHHHGHFDEGHHHHHFGGGFHHHGHHHHHHHHHHHHHGGGGGHHGFGGGEHHHHHGHHFFHGHHHHHHHFHHFHHH4FGHHHGGGGFFHHHHHHHHHHGHHHHGGGGGGGHGFFGGGD
@M02034:409:000000000-BFKT7:1:2114:23212:21469 1:N:0:30
AAAGTCGAGGTGCCTAAAGTGGCAACCCAGACTTATCAGCCGGTTGGTGGTGTAGAGCTTCCTGTAGCCGCATGGCGTTCGTACTTAAATATGGAACTAACCATTCCAATTTTCGCTGTCTCTTATACACATCTCCGAGCCCACGAGACT
+
AABCAFBCCCBCGGGGGGGGGGGHHHHGGHHGHHHHHHHHHGGGGGGFFGEFHHHHHHHHHHHHHHHGHEEEGGGHGGGGGGHHHHHHHHHHHHHGHHGGHHGHHFHFHHHHHHGGGGGGHHHHHHHHGHHHHHEGECCCGGHGGGGGGH
@M02034:409:000000000-BFKT7:1:2114:6559:21469 1:N:0:30
AAAGTCGAGGTGCCTAAAGTGGCAACCCAGACTCATAATCATGTTGGTGGTGTAGAGCTTCCTGTAGCCGCATGGCGTTCGTACTTAAATATGGAACTAACCATTCCAATTTTCGCTGTCTCTTATACACATCTCCGAGCCCACGAGACT
+
ABCBAFAACCAAGGGFGGGFGGFHFFEFEFHGHHHFHGHHHHCHHHGEFEAFFFGFHDAGBGHEGHHHHGAEGEGGEBEFFBGGHHHGHHHHHHFHHHHGGGHHFHHFGHHGHHGGFGGHGHHHGFFDFHFHHHHGDFG/@CGFGCDGGB
@M02034:409:000000000-BFKT7:1:2114:12366:21475 1:N:0:30
AAAGTCGAGGTGCCTAAAGTGGCAACCCAGACTATGAG
+
CCDDCFBCCCABGGGGGGGFGGGHHHHGGH22B3FA55
@M02034:409:000000000-BFKT7:1:2114:14810:21475 1:N:0:30
AAAGTCGAGGTGCCTAAAGTGGCAACCCAGACTCATAATCATGTTGGTGGTGTAGAGCTTCCTGTAGCCGCATGGCGTTCGTACTTAAATATGGAACTAACTATTCCAATTTTCGCTGTCTCTTATACACATCTCCGAGCCCACGAGACT
+
BBCCAFBCCCABGGGGGGGFGGGHFGGGGHGGHHHHHHHHHGHHHHHFFEEFFFHGHHHHHHHHGHHHHGGGGFHHGFGGGFHHHHGHHHGGHHHFHHGFG3GHHHGFHHHHHHGGGGGHHHHHHHHHGHHHHHHGG?GGGGHGGGGGGG
@M02034:409:000000000-BFKT7:1:2114:8069:21475 1:N:0:30
AAAGTCGAGGTGCCTAAAGTGGCAACCCAGACTCATAATAATGTTGGTGGTGTAGAGCTTCCTGTAGCCGCATGGCGTTCGTACTTAAATATGGAACTAACCATTCCAATTTTCGCTGTCTCTTATACACATCTCCGAGCCCACGAGAAT
+
BBBBBFBBBBAAGFGCGGDDGGGHHHHGGHHGHHFHGHHGHHHGGHG2FGEFGFHFHBHHBGFGHHHHHGG?EGHHGEGGGEGHHHHHHHHHH3EDHHBGF?DGGGGFHHHHHBEGGEEHFHHGGHFHFGHFFHGFF?/>CE/FCB??/?
@M02034:409:000000000-BFKT7:1:2114:12197:21486 1:N:0:30
AAAGTCGAGGTGCCTAAAGTGGCAACCCAGACTCATCTGCCGGTTGGTGGTGTAGAGCTTCCTGTAGCCGCATGGCGTTCGTACTTAAATATGGAACTAACCATTCCAATTTTCGCTGTCTCTTATACACATCTCCGAGCCCACGAGACT
+
AABCAFCBBBAAEGGGGGGGGGGHGHGGGHHGHGHHHHHHHGG?EGGEFGBFGHHHHHFHHHHFFHFHHGGGGGHGGGGFGGHHGHHHHHFHHHHHHFFHFHGHFHGEHHHHHGCFGGGFHFHHFDFHGHHEFHBHGGGGGGHEGGGGDH
@M02034:409:000000000-BFKT7:1:2114:12559:21494 1:N:0:30
AAAGTCGAGGTGCCTAAAGTGGCAACCCAGACTCATCCTAATGTTGGGGGTGTAGAGCTTCCTGTAGCCGCATGGCGTTCGTACTTAAATATGGAACTAACCATTCCAATTTTCGCTGTCTCTTATACACATCTCCGAGCCCACGAGACT
+
BBBBBFBBBBBBGGGGGGGGGGGHHHHGGHHGHCFHHGHHGGHHGHE2A0EEA3G5AD3FFGHHFDEFGEGCEEFAE?@FE>2?FDGGFHHFGF3BFFFGB03B?EF4DG3F44<C??<?3?BFDFFBHFB2F2FG//AD//?C@<@EAG
@M02034:409:000000000-BFKT7:1:2114:27255:21494 1:N:0:30
AAAGTCGAGGTGCCTAAAGTGGCAACCCAGACTATGCCTCCTGTTGGTGGTGTAGAGCTTCCTGTAGCCGCATGGCGTTCGTACTTAAATATGGAACTAACCATTCCAATTTTCGCTGTCTCTTATACACATCTCCGAGCCCACGAGACT
+
AABAAFAADDAAGGGFFFGGGGGHHHHGGHHGHGEHHHFFGHHGHFHAFEEFGFHFHHHHHHHHGGHFGEFEEGHAEGGGGGGHHHGBHHFHHHFFGHGCFHFGFHHHHHHHHHGGGGGFHHHGHHGHBFHHHHFHE@/<BFEGFCGGDD
@M02034:409:000000000-BFKT7:1:2114:8064:21496 1:N:0:30
AAAGTCGAGGTGCCTAAAGTGGCAACCCAGACTCATAATAATGTTGGTGGTGTAGAGCTTCCTGTAGCCGCATGGCGTTCGTACTTAAATATGGGACTAACCATTCCAATTTTCGCTGTCTCTTATACACATCTCCGAGCCCACGAGACT
+
AAAAAFBBDBAAGGGGGGGGGFGFFCGGGFGGFHHHHHHHHHHHHHGAFGEFGHHHHHHHHHHGFEGGFFGEGGHHGGGGGGHHHGGHHHGHHHEHHHCDGEEHGFHFHHHHGHGFGGGBFBHFBHFHBGHHFEFGGC@@/FCGGGCDDG
@M02034:409:000000000-BFKT7:1:2114:7020:21496 1:N:0:30
AAAGTCGAGGTGCCTAAAGTGGCAACCCAGACTAATAAGCAGGTTGGTGGTGTAGAGCTTCCTGTAGCCGCATGGCGGTCGTACTTAAATATGGAACTAACCATTCCAATTTTCGCTGTCTCTTATACACATCTCC
+
ABAAAD33@DABGGGFGFGGDGGCHGCFGGFGHHGHFFHFGHHCGHGAC11ABAFG55FGGFGHHHGGFEEEEA11E/>/>/BCFGH@BFHHHBDF3FFFB?EGDFGFB?DGHHGGGG/BDGGHGHG33FDHEB2@
@M02034:409:000000000-BFKT7:1:2114:17146:21499 1:N:0:30
AAAGTCGAGGTGCCTAAAGTGGCAACCCAGACTCCGCAGAATGTTGGTGGTGTAGAGCTTCCTGTAGCCGCATGGCGTTCGTACTTAAATATGGAACTAACCATTCCAATTTTCGCTGTCTCTTATACACATCTCCGAGCCCACGAGACT
+
AABCAFBBCBAAGGGGGGGGGGGHHHHGGHHGHHHGGGGGHHHHHHHGGGEFHHHHHHHHHHHGHHHHHGGGGGHHGGGGGGHHHHHHHHGHHHHHGHGHHHGHHHHHHHHHHFGGGGGHHHHHHHHHGHHHHHGHGGGGGGHGGGGGGF
@M02034:409:000000000-BFKT7:1:2114:18463:21501 1:N:0:30
AAAGTCGAGGTGCCTAAAGTGGCAACCCAGACTTCGGCGGCTGTTGGTGGTGTAGAGCTTCCTGTAGCCGCATGGCGTTCGTACTTAAATATGGAACTAACCATTCCAATTTTCGCTGTCTCTTATACACATCTCCGAGCCCACGAGAC
+
BBBBBFBBBB2AFGGGGGGGGFGGGHFGGGHGFFFF?EGCGFAGHHEFGG1FGHHDFHFHDHHGHGHGHGFEEGHHGGGGGGHHEHHGFGGHH3EFHFHHHHHHHHHHFGGHHHGDGDDFFFHHGHDGGHGGHGFHG/ACAEHGGGCFD
@M02034:409:000000000-BFKT7:1:2114:18644:21505 1:N:0:30
AAAGTCGAGGTGCCTAAAGTGGCAACCCAGACTAGTACTCGGGTTGGTGGTGTAGAGCTTCCTGTAGCCGCATGGCGTTCGTACTTAAATATGGAACTAACCATTCCAATTTTCGCTGTCTCTTATACACATCTCCGAGCCCACGAGACT
+
BBBCBFABCCABGGGGGGGGGGGHHHHGGHHGHHGFFHHHGGGHGGGGGGEFFGHHHHHHHHHHHHHHHGGGGGHHGGGGGGHHHHHHHHHHHHHHHHHHHHGHHHHHHHHHHFGGGGGHHHHHGHHHGHGHHHHHGGGGGGHGGGGGGH
@M02034:409:000000000-BFKT7:1:2114:10288:21511 1:N:0:30
AAAGTCGAGGTGCCTAAAGTGGCAACCCAGACTTCGCATCAGGTTGGTGGTGTAGAGCTTCCTGTAGCCGCATGGCGTTCGTACTTAAATATGGAACTAACCATTCCAATTTTCGCTGTCTCTTATACACATCTCCGAGCCCACGAGACT
+
ABABAFBBCCBCGGGGGFGFGGGHHHHGGHHGHHHGGGGGHHHHHHGGGGEFHHHHHHHHHHHHHHHHHGGGGGHHGFGGGFFHHHGHHHHHHHHFHHGHHHGHHHHGHHHHHGGGGGGHHHHHGHHHHHHHHHHHGGGGGEHFCFGGGG
@M02034:409:000000000-BFKT7:1:2114:6588:21516 1:N:0:30
AAAGTCGAGGTGCCTAAAGTGGCAACCCAGACTTCTAAGACGGTTG
+
BBBBBFBBBBAAGGGFGFGDGFCFEAEFGF22B55D555A32BE2E
@M02034:409:000000000-BFKT7:1:2114:23140:21522 1:N:0:30
AAAGTCGAGGTGCCTAAAGTGGCAACCCAGACTAATAATAAGGTTGGTGGTGTAGAGCTTCCTGTAGCCGCATGGCGTTCGTACTTAAATATGGAACTAACCATTCCAATTTTCGCTGTCTCTTATACACATCTCCGAGCCCACGAGACT
+
AAABADAACBCCGGGGGGGGGGGHHHHGGHHGHHHHHHHHHHHHGHEAFGEFHHGHHHHHHHHHHHHHHGGGGGHHGGGGGGHHHHHGHHHHHFGHGHFBHHFHHHHGHGHHHHGGGGGGHHHGHHFF3CGHHHHGC@DGGGHGGGGGGG
@M02034:409:000000000-BFKT7:1:2114:8493:21545 1:N:0:30
AAAGTCGAGGTGCCTAAAGTGGCAACCCAGACTGGTGGGCGGGTTGGTGGTGTAGAGCTTCCTGTAGCCGCATGGCGTTCGTACTTAAATATGGAACTAACCATTCCAATTTTCGCTGTCTCTTATACACATCTCCGAGCCCACGAGACT
+
ABAAAFBBBBBBGGGGFGGFGGGHFFFFDHGGHHHFHGGGCEFGGFGF?EBFBDGHHFHHHHHHFFGFHFGGGGHGEEEEEAFHHHGHHHGGHHHFHGFHFG<FBHGFHHHHHHGGGDEGHHHHHHHHHBFHHHHGFGCGGEGGCCDDFG
@M02034:409:000000000-BFKT7:1:2114:16850:21555 1:N:0:30
AAAGTCGAGGTGCCTAAAGTGGCAACCCAGACTAATCATACTGTTGGTGGTGTAGAGCTTCCTGTAGCCGCATGGCGTTCGTACTTAAATATGGAACTAACCATTCCAATTTTCGCTGTCTCTTATACACATCTCCGAGCCCACGAGACT
+
CCCCCFCCCCAAGGGGGGGGGGGHHHHGGHHGHHDGHHHHHHHHHHHGGGGGGHHGHHHHHHHFFGHHHECGGGHGGGGGGGHFHHHHHHFHHHFHHHHHGHGHHHGHDFHHHHFGGGGHGHHHHHGHHHHHHHHHG?DCCGHGGGGGGG
@M02034:409:000000000-BFKT7:1:2114:25708:21564 1:N:0:30
AAAGTCGAGGTGCCTAAAGTGGCAACCCAGACTGCGTGTCGGGTT
+
B@AAAFA?DBAAGGGC444FFGGGF4FAA2EFFFGGGGEF2EE2A
@M02034:409:000000000-BFKT7:1:2114:11490:21569 1:N:0:30
AAAGTCGAGGTGCCTAAAGTGGCAACCCAGACTTCGCCTCCGGTTGGTGGTGTAGAGCTTCCTGTAGCCGCATGGCGTTCGTACTTAAATATGGAACTAACCATTCCAATTTTCGCTGTCTCTTATACACATCTCCGAGCCCACGAGACT
+
ABBBAFACCCCCGGGGGGGGGGGHHHHGGHHGHHHGGGGGGGGGGGGGEGEFHFHHHHHHHHHHHHHHHGGGGGHHGEGGGGHHHHHHHHGHHHGHGHHHGHFGFDFHFFHHHHGGGFDHHHHHFHFHHFHGHHHGGCGFGGHGGGGGGH
@M02034:409:000000000-BFKT7:1:2114:8384:21573 1:N:0:30
AAAGTCGAGGTGCCTAAAGTGGCAACCCAGACTACTAAGAATGTTGGTGGTGTAGAGCTTCCTGTAGCCGCATGGCGTTCGTACTTAAATATGGAACTAACCATTCCAATTTTCGCTGTCTCTTATACACATCTCCGAGCCCACGAGACT
+
BBCCBBAABCAAGGGGGGGGGGGGHHHGFHHGHHHHGFFDGGGHHHFEA2EFFDHDGHFHFFHF5DDFHDFEGGHHGGGGGGGHHHHHHHHHHEBFHFHHHHFCFHFFHHHHGD?FGDEGFHHFHHFGHEHEHHHGGC/CGGFGGG?E/G
@M02034:409:000000000-BFKT7:1:2114:16840:21574 1:N:0:30
AAAGTCGAGGTGCCTAAAGTGGCAACCCAGACTAATCATACTGTTGGTGGTGTAGAGCTTCCTGTAGCCGCATGGCGTTCGTACTTAAATATGGAACTAACCATTCCAATTTTCGCTGTCTCTTATACACATCTCCGAGCCCACGAGACT
+
BBBCAFBBBCBCGGGGGGGGGGGHHHHGGHHGHHHHGHHHHHHHHHHGFGGGGHHFGHHHHHHHHHHHHGGGGGGGGGGGGGHHHHHHGHHGHHFGFHGHHEBHGHFFHHHHHHGGGGGHHHHHHHHHHHHFHHFFDGCG?FHGGCGGGG
@M02034:409:000000000-BFKT7:1:2114:11503:21580 1:N:0:30
AAAGTCGAGGTGCCTAAAGTGGCAACCCAGACTTCGCCTCCGGTTGGTGGTGTAGAGCTTCCTGTAGCCGCATGGCGTTCGTACTTAAATATGGAACTAACCATTCCAATTTTCGCTGTCTCTTATACACATCTCCGAGCCCACGAGACT
+
BAABAFBBBBB@GGGGFGGGGGGHFHCGGHGGHHFFE?EGFAEEGGEEAEAFGGHBGHGGFGBHD5GFHGG@EFHCG?EGGGFHGHFHE4GFHEFFHHGGGFFFFFDHEBEHHHGGG//FDHGHGH3GBFBHHGG2D</@@FGFCDCGGH
@M02034:409:000000000-BFKT7:1:2114:8365:21582 1:N:0:30
AAAGTCGAGGTGCCTAAAGTGGCAACCCAGACTACTAAGAATGTTGGTGGTGTAGAGCTTCCTGTAGCCGCATGGCGTTCGTACTTAAATATGGAACTAACCATTCCAATTTTCGCTGTCTCTTATACACATCTCCG
+
AAAAAFAABD2AGGDFGGGGFGGHHEFDAFHGFHGHFHFDBFFGHDABFG2BGGFGHFFHGEEHFHFHHF?FEEHHGEGGGGHHGFFFHHDFHFGFGF3FB1@BDGBD4BFGHFEGFD?3GFHFHH4GGGFCCG11<
@M02034:409:000000000-BFKT7:1:2114:25718:21582 1:N:0:30
AAAGTCGAGGTGCCTAAAGTGGCAACCCAGACTGCGTGTAGGGTTGGTGGTGTAGAGCTTCCTGTAGCCGCATGGCGT
+
BBBBAF?ADBBBGGGGGGGGFGGHHHHGGHHGHFHGAEG2DEFGGGE111A113D55BA35A5FAAA5AEF?EEFA/?
@M02034:409:000000000-BFKT7:1:2114:12245:21585 1:N:0:30
AAAGTCGAGGTGCCTAAAGTGGCAACCCAGACTCATCATTCTGTTGGTGGTGTAGAGCTTCCTGTAGCCGCATGGCGTTCGTACTTAAATATGGAACTAACCATTCCAATTTTCGCTGTCTCTTATACACATCTCCGAGCCCACGAGACT
+
CCCCCFCCCCBCGGGGFEGGFGGHHHHGGHHGHHHHHGHHHHHHHGHEGGGGHHHHHHHHHHHHHHHHHGGGGGHHGEGGGGHHHHGHHHHHHHHHHHHHHHHHHGGHHHHHHGGGGGGHHHHHGHHHHHHHHHGHGCFGGGHGGGGGGH
@M02034:409:000000000-BFKT7:1:2114:5070:21595 1:N:0:30
AAAGTCGAGGTGCCTAAAGTGGCAACCCAGACTACTTCTCCGGTTGGTGGTGTAGAGCTTCCTGTAGCCGCATGGCGTTCGTACTTAAATATGGAACTAACCATTCCAATTTTCGCTGTCTCTTATACACATCTCCGAGCCCACGAGAC
+
AABBAFBBCBABGGGGGGGGGGGHHGGGGHHGHHHHHHHHHGGEFGGGFGEFGHHHHHGHHHHGGHHHHGGGGGHHGEGGGFHHHHHHHHGHHHHGHHGHGHHHHHHHHHHHHFEGGGGGHGHHHHGHHHFHHHGHGCDGGEHEFGGGG
@M02034:409:000000000-BFKT7:1:2114:9303:21596 1:N:0:30
AAAGTCGAGGTGCCTAAAGTGGCAACCCAGACTCATCCTCAGGTTGGTGGTGTAGAGCTTCCTGTAGCCGCATGGCGTTCGTACTTAAATATGGAACTAACCATTCCAATTTTCGCTGTCTCTTATACACATCTCCGAGCCCACGAGACT
+
CCCCCFCCCCABGGGGGGGGGGGHHHHGGHHGHHHHHHHHHHHHHHGFGGEFHHHHHHGHHHHHHHHHHGGGGGHHGGGGGGHHHHHHHHHHHHHHHHHHHHHHHHHGHHHHHFGGGGGHHHHHHHHHHHHHHHHHGGGGGGFGGGGGGH
@M02034:409:000000000-BFKT7:1:2114:21635:21602 1:N:0:30
AAAGTCGAGGTGCCTAAAGTGGCAACCCAGACTAATCATCCGGTTGGTGGTGTAGAGCTTCCTGTAGCCGCATGGCGTTCGTACTTAAATATGGAACTAACCATTCCAATTTTCGCTGTCTCTTATACACATCTCCGAGCCCACGAGACT
+
ABBCAFBCB2AAGGGGGGGGGGGHHHHGGHHGHHHHHHHHHEGGGGGEFGGGGGHGFFHHGHFHGFHHFFGFGGGFFECGGEFHHHHHEHHHH3EGHHGHHFDHFFHHHHHHHHGGGGGHGGHHFHGEFHHGHHHGGC/B/FHEG?CDGH
@M02034:409:000000000-BFKT7:1:2114:17655:21613 1:N:0:30
AAAGTCGAGGTGCCTAAAGTGGCAACCCAGACTAGTGGGGCGGTTGGTGGTGTAGAGCTTCCTGTAGCCGCATGGCGTTCGTACTTAAATATGGAACTAACCATTCCAATTTTCGCTGTCTCTTATACACATCTCCGAGCCCACGAGACT
+
BAABBFBBBBBBGGGGGGGGGGGFHHHGGHHGHHGHHHHGGGGGGGGDFGEFGFHFHFHHGGHHHGHHHGEEFEHGGGGEGGFFHHFGHHHHHHBHF2FHGHHHHGHHHHHHHDFGGGDFGHHGFH1GGFFHHHFFDD@CGGHGGGGDGF
@M02034:409:000000000-BFKT7:1:2114:21646:21617 1:N:0:30
AAAGTCGAGGTGCCTAAAGTGGCAACCCAGACTAATCATCCGGTTGGTGGTGTAGAGCTTCCTGTAGCCGCATGGCGTTCGTACTTAAATATGGAACTAACCATTCCAATTTTCGCTGTCTCTTATACACATCTCCGAGCCCACGAGACT
+
A3>AAFBBBDABGGGGGGGGGGFFFGHGGHHGHHHHHHHHHGGFEGGFFEBFGGFGHHHGFHHGGHHHHGGGGGHHGEGGGGHHHHHHHHHHHGHFGHGHHHHHHHFHHHGHGFGGGGGGFFHHHHHHFFHFHGBFACFGDFEFCFGGGG
@M02034:409:000000000-BFKT7:1:2114:17987:21632 1:N:0:30
AAAGTCGAGGTGCCTAAAGTGGCAACCCAGACTCCGAATGGGGTTGGTGGTGTAGAGCTTCCTGTAGCCGCATGGCGTTCGTACTTAAATATGGAACTAACCATTCCAATTTTCGCTGTCTCTTATACACATCTCCGAGCCCACGAGACT
+
CCCCCFCCBCBBGGGGGGGGGGGHHHHGGHHGHHHGGGGHHHGGGGGGGGEFHHHGHHHHHHHHHHHHHGGGGGHHGGGEFFHHHHHHHHHHHHHHHHHHHGHHHHHHHHHHHHGGGGGHHHHHHHHFGHHHHGHHG?FGGGHGGGGGGH
@M02034:409:000000000-BFKT7:1:2114:10726:21633 1:N:0:30
AAAGTCGAGGTGCCTAAAGTGGCAACCCAGACTACTCCTCATGTTGGTGGTGTAGAGCTTCCTGTAGCCGCATGGCGTTCGTACTTAAATATGGAACTAACCATTCCAATTTTCGCTGTCTCTTATACACATCTCCGAGCCCACGAGACT
+
BBBBAFCCCBAAGGGGGGGGGGGGHHHGGHHGHHHHHHHFFFHHHHE2FE2FAFGFGFHHHGHHEFGGFEGGGEHGGGGGGGHFHFHHHHFGGHFHFFFHHHFHBGHHHHHHHFEAEEADDGFHDFB4FGFHHHHDD</CGEFED?DGF?
@M02034:409:000000000-BFKT7:1:2114:17614:21640 1:N:0:30
AAAGTCGAGGTGCCTAAAGTGGCAACCCAGACTTATGAG
+
>11>>B>>AD1>BGGFCB13BAAGFC0E0AAAEG1DD2A
@M02034:409:000000000-BFKT7:1:2114:24069:21645 1:N:0:30
AAAGTCGAGGTGCCTAAAGTGGCAACCCAGACTATGCATTCTGTTGGTGGTGTAGAGCTTCCTGTAGCCGCATG
+
AAABAFBBBBBBFGFFFEF6BFD4A4BEFHFF3EFHGBG555DGFHE222A2A3FBBDAFFHDEF5B53EE01?
@M02034:409:000000000-BFKT7:1:2114:11818:21651 1:N:0:30
AAAGTCGAGGTGCCTAAAGTGGCAACCCAGACTAGTCAGGCGGTTGGTGGTGTAGAGCTTCCTGTAGCCGCATGGCGTTCGTACTTAAATATGGAACTAACCATTCCAATTTTCGCTGTCTCTTATACACATCTCCGAGCCCACGAGACT
+
CCCCBFCCCCBBGGGGGGGGGGGHHHHGGHHGHHHHHHHHHGGGFGGGGGGGHHHGGHHHHHHHHHHHHGGGGGHHGGGGGGHGHHHHHHHHHHGHHHHFHHHHHHFHHHHHHHGGGGGGHHHHDHGHHFHGHHGGDCCGGGHGGGGGGH
@M02034:409:000000000-BFKT7:1:2114:26075:21656 1:N:0:30
AAAGTCGAGGTGCCTAAAGTGGCAACCCAGACTACGCAGAAGGTTGGTGGTGTAGAGCTTCCTGTAGCCGCATGGCGTTCGTACTTAAATATGGAACTAACCATTCCAATTTTCGCTGTCTCTTATACACATCTCCGAGCCCACGAGACT
+
CCCCBFCCBCAAGGGGGGGGGGGHHHHGGHHGHHHGGGGGHHHFGHGFFGEFFGHGHHHHHGHGGHHHHEFGGGHFGEGGGGHHHHHHHHHHHHGGFFHFHHEHHHHHHHHHHHGEGGEFHHHHHHGHHHGHHHHHEBFGGGHGGGGGGF
@M02034:409:000000000-BFKT7:1:2114:19751:21661 1:N:0:30
AAAGTCGAGGTGCCTAAAGTGGCAACCCAGACTGCGTGGAGTGTTGGTGGTGTAGAGCTTCCTGTAGCCGCATGGCGTTCGTACTTAAATATGGAACTAACCATTCCAATTTTCGCTGTCTCTTATACACATCTCCGAGCCCACGAGACT
+
BCCCAFBBBBBBGGGGGGGGGGGHFHFFGHGGHHFGGEGFHHHHFHG1AEEFFFGFGAGGGHHHHFGGHGGFGGHFEEFGGFEHHHHHFHGHHHEFFEFHHG3CFGGEHHGHHFEGGGEHHHHHHFHFF2DFHHHHF/BGGGHEG/CGGH
@M02034:409:000000000-BFKT7:1:2114:4258:21664 1:N:0:30
AAAGTCGAGGTGCCTAAAGTGGCAACCCAGACTAAGAATAATGTTGGTGGTGTAGAGCTTCCTGTAGCCGCATGGCGTTCGTACTTAAATATGGAACTAACCATTCCAATTTTCGCTGTCTCTTATACACATCTCCGAGCCCACGAGACT
+
BBCCAFBBCDBCGGGGGGGFGGGHHHHGGHHGHHHFHFHHHGHHHGFEFGGGGHHHFFHHDGHHGFGFGFGGGGFFEEGGGEHHHHHFGEGHFG3@GFFHEEFGGFGFHHHHHHGGGGEDDGHHGHHHGHHHHBFGGC?FFGFA/<>CDF
@M02034:409:000000000-BFKT7:1:2114:23414:21670 1:N:0:30
AAAGTCGAGGTGCCTAAAGTGGCAACCCAGACTAATAGTAATGTTGGTGGTGTAGAGCTTCCTGTAGCCGCATGGCGTTCGTACTTAAATATGGAACTAACCATTCCAATTTTCGCTGTCTCTTATACACATCTCCGAGCCCACGAGACT
+
AA?ABFBBBBABGGGGGGGGGFFFHHHEFG2FHFHHGHBGHHFHHGE2FE2FGFFHH5EGHEHFGHFHHFFCEFHFEEGGGEHEGHHFHHFHHG3DGH3GGEGHFGFFHHHHHBEGGEEFGHGHHGGHGGHFFHHHG<CGFGHGG?CGGG
@M02034:409:000000000-BFKT7:1:2114:27687:21672 1:N:0:30
AAAGTCGAGGTGCCTAAAGTGGCAACCCAGACTCC
+
AA11A3>A?D1>AFGFGDGDFB0AAAF?FHHGHBA
@M02034:409:000000000-BFKT7:1:2114:27670:21676 1:N:0:30
AAAGTCGAGGTGCCTAAAGTGGCAACCCAGACTCCGCCTGCTGTTGGTGGTGTAGAGCTTCCTGTAGCCGCATGGCGTTCGTACTTAAATATGGAACTAACCATTCCAATTTTCGCTGTCTCTTATACACATCTCCGAGCCCACGAGACT
+
CCCCCFACBCABGGGGGGGGGGGHHHGGGHHGHHHGGGGHGGHHHHEEFEEGHHHGHFGHDFHH5ABEFEFEEEG1/?EFEEGEEGGG3GHGHH33FGFHF0?BB?E4?GFHHF<EE/?BF4DFGHHFHBFGHGGDF@/CG/ACC?<//F
@M02034:409:000000000-BFKT7:1:2114:5081:21678 1:N:0:30
AAAGTCGAGGTGCCTAAAGTGGCAACCCAGACTACTAGGCATGTTGGTGGTGTAGAGCTTCCTGTAGCCGCATGGCGTTCGTACTTAAATATGGAACTAACCATTCCAATTTTCGCTGTCTCTTATACACATCTCCGAGCCCACGAGAC
+
BBCBAFBCCCBCGGGGGGGGGGGHHHHGGHHGHHHHHFFGHHHHHHHGGGEFHHHHHHHHHHHHHHHHHGGGGGHFGEFGGEHHHHHHHHFHHHBGHHHHHHFHFHHGHHHHHHGGGGGHHHHHHHHHHFHHHHHFDFGGGGHGGGGGG
@M02034:409:000000000-BFKT7:1:2114:23364:21679 1:N:0:30
AAAGTCGAGGTGCCTAAAGTGGCAACCCAGACTAATAAGCATGTTGGTGGTGTAGAGCTTCCTGTAGCCGCATGGCGTTCGTACTTAAATATGAAACTAACCATTCTAATTTTCGCTGTCTCTCATAC
+
AAAA3BAA@AAAFCG5CGFGGCECC4G?EE2EEBBDGFDFBFHFFGHGGA2BAEGGHFBFDG5FGFHE3EEE1EGFEGCAA>2FGGFFFH4GE443@@@BBCGB3B44?BGHE4>>EEEBGHH33B?E
@M02034:409:000000000-BFKT7:1:2114:25054:21690 1:N:0:30
AAAGTCGAGGTGCCTAAAGTGGCAACCCAGACTAGGTTTGATGTTGGTGGTGTTGAGCTTCCTGTAGCCGCATGGCGTTCGTACTTAAATATGGAACTAACCATTCCAATTTTCGCTGTCTCTTATACACATCTCCGAGCCCACGAGACT
+
BBCCCFBCCCCCGGGGGGGGGGGHHHHGGHHDGEFEGGGGGGHHHHH2AAEAAEH5BFGFDGGHFDFDFGGCFEGCEEEEEEBFCGHHFFHHHHEDHHFFCG3BFFGFHHHHGFGDFEEGGHHH4FGGHFFBFGFFC<DGCGGAD<@/<?
@M02034:409:000000000-BFKT7:1:2114:24392:21692 1:N:0:30
AAAGTCGAGGTGCCTAAAGTGGCAACCCAGACTCATTCTGCGGTTGGTGGTGTAGAGCTTCCTGTAGCCGCATGGCGTTCGTACTTAAATATGGAACTAACCATTCCAATTTTCGCTGTCTCTTATACACATCTCCGAGCCCACGAGACT
+
BCBCCFCCCCBCGGGGGGGGGGGHHHHGGHHGHHHHHHHHHGGGGGGGGGGGHHHHHHHHHHHHGHHHHGGGGGHHGGGGGGHHHHHGHHHHHHHHHHGHHHHHHHHHHHHHHHGGGGGGHHHHHHGHGHHHHHGGG/CFGGHGGDGGGH
@M02034:409:000000000-BFKT7:1:2114:22105:21701 1:N:0:30
AAAGTCGAGGTGCCTAAAGTGGCAACCCAGACTAATAATCGGGTTGGTGGTGTAGAGCTTCCTGTAGCCGCATGGCGTTCGTACTTAAATATGGAACTAACCATTCCAATTTTCGCTGTCTCTTATACACATCTCCGAGCCCACGAGACT
+
@AAAAFBBBD2ABGGGGGGGGFDBFFGE2GGGHHFFFGDFFFCHGGG?FDEFHFFDHDGGFFHFGGHHFFECAFHGEEEEGEGFHHFFHFBGHHFHHGFHGGGHGHFFHHHHHDEGGDAG3?FBBFDDFFFCHHHFGCCGGGGFGG?FGH
@M02034:409:000000000-BFKT7:1:2114:19808:21705 1:N:0:30
AAAGTCGAGGTGCCTAAAGTGGCAACCCAGACTTCGGGGCGTGTTGGTGGTGTAGAGCTTCCTGTAGCCGCATGGCGTTCGTACTTAAATATGGAACTAACCATTCCAATTTTCGCTGTCTCTTATACACATCTCCGAGCCCACGAGACT
+
AABBAFBBBBABGGGGGGGGGGGHHHHGGHHGHHHDFGGGGGGGHHHGFGEFFGHHHHHHHHHHHHHHHGGGGGHHGGGGGGGGHHHFHHHHHFHFHHGHGHGHHHGHGHHHHHGGGGGHFHHHHHGHGFHHHHEGGGGCGGHGG@FGGH
@M02034:409:000000000-BFKT7:1:2114:19141:21707 1:N:0:30
AAAGTCGAGGTGCCTAAAGTGGCAACCCAGACTAGTAATAATGTTGGTGGTGTAGAGCTTCCTGTAGCCGCATGGCGTTCGTACTTAAATATGGAACTAACCATTCCAATTTTCGCTGTCTCTTATACACATCTCCGAGCCCACGAGACT
+
BBBCAFABBCBCGGGGGGGGGGGHHHHGGHGGHHHHHHHHHHHHHHHFFFGGHHHGHHHHHHHHHHHGGGGFGGHHGGGGGGHHHHHHHHHHHHGHHHHHHGGHHHFHHHHHHHGGGGGHHHHHHHHHHGHHHHHHGGGGGGHGGGGDGH
@M02034:409:000000000-BFKT7:1:2114:25280:21709 1:N:0:30
AAAGTCGAGGTGCCTAAAGTGGCAACCCAGACTAATAATAATGTTGGTGGTGTAGAGCTTCCTGTAGCCGCATGGCGTTCGTACTTAAATATGGAACTAACCATTCCAATTTTCGCTGTCTCTTATACACATCTCCGAGCCCACGAGACT
+
BBBABFBBBBABGGGGGGGFFFGHHHHGGHHGHHHFHHHHHHHHHHHGEGEFGHHBGHEHFHHGHHHHHGGGFGHGGGGGGGCGEHHFHHGBHFFFFHGGHHHHFHHGFGFHHHGGG/?3BEHGGGGGGHFFFHGGAB/CCGGGGGGGDE
@M02034:409:000000000-BFKT7:1:2114:18015:21709 1:N:0:30
AAAGTCGAGGTGCCTAAAGTGGCAACCCAGACTAATAATAATGTTGGTGGTGTAGAGCTTCCTGTAGCCGCATGGCGTTCGTACTTAAATATGGAACTAACCATTCCAATTTTCGCTGTCTCTTATACACATCTCCGAGCCCACGAGACT
+
BBCCCFCCCCBCGGGGGGGGGGGHHHHGGHHGHHHHHHHHGHHHHHHGGGGFGFHFHHHHHHHHHFHGFGGGGGHHGGGGGFFHHHFHHHHHHHFFFHHHGFDHGHFFHHHHHHGGGGGHHHHHHHHHGHGHHHGFF@FGGGHGGGGGGH
@M02034:409:000000000-BFKT7:1:2114:16558:21710 1:N:0:30
AAAGTCGAGGTGCCTAAAGTGGCAACCCAGACTAATACTAGTGTTGGTGGTGCAGA
+
AAAAAFBBBBAAGGFGGGGGGGGHGHHGGHGFH33D55A55DFF522B22B133D5
@M02034:409:000000000-BFKT7:1:2114:8539:21716 1:N:0:30
AAAGTCGAGGTGCCTAAAGTGGCAACCCAGACTCAGAAGACGGTTGGTGGTGTAGAGCTTCCTGTAGCCGCATGGCGTTCGTACTTAAATATGGAACTAACCATTCCAATTTTCGCTGTCTCTTATACACATCTCCGAGCCCACGAGACT
+
BBBCBFCCCCABGGGGGGGGGGGGHHHGGHGGHHHHHHHGFGGGGGGEFGEFFGHFHGHHHHHHHFHHHGGGGGHAEEFFFEHHHHFHHHGHHFFFHHHHGGBHFHHEHHHHHHGGGFFFHHHHHHHFHHHGHHHGB@CCGFGFGGGGGB
@M02034:409:000000000-BFKT7:1:2114:22166:21716 1:N:0:30
AAAGTCGAGGTGCCTAAAGTGGCAACCCAGACTAGTGGGCGGGTTGGTGGTGTAGAGCTTCCTGTAGCCGCATGGCGTTCGTACTTAAATATGGAACTAACCATTCCAATTTTTCGCTGTCTCTTATACACATCTCCGAGCCCACGAGAC
+
AABBBFABBBABGGGGGGGDGGGHGHGGGHGGHGFGHHHGGGGFGGGEFGEFAFGHHGHHHHHHHHHHHGGGGEHHGGGGGEGHHHGDHBHHHHGFFHHHHHHHHHGFHHHHGHHGGGGEHHFGHHEHGFHHHHHHHGGGGGFHGC@DDC
@M02034:409:000000000-BFKT7:1:2114:10519:21724 1:N:0:30
AAAGTCGAGGTGCCTAAAGTGGCAACCCAGACTAAGCCGACTGTTGGTGGTGTAGAGCTTCCTGTAGCCGCATGGCGTTCGTACTTAAATATGGAACTAACCATTCCAATTTTCGCTGTCTCTTATACACATCTCCGAGCCCACGAGACT
+
BBABBFBBBBAAGGGEFGGGGGGFFHHGGHHGHFHHHHEC?EGGHHHGGGBFGHHEHHHHFFHHGFHFHGFGGGHHGEGGEFGHGHHHHHFHGB?3FGHHHHFFFFDGHHHHHHGGGGFGEFGHGHFGHHFBGGGDDCCCDEHGFFGAAG
@M02034:409:000000000-BFKT7:1:2114:28160:21736 1:N:0:30
AAAGTCGAGGTGCCTAAAGTGGCAACCCAGACTCAGACGAATGTTGGTGGTGTAGAGCTTCCTGTAGCCGCATGGCGTTCGTACTTAAATATGGAACTAACCATTCCAATTTTCGCTGTCTCTTATACACATCTCCGAGCCCACGAGACT
+
BBBBAD3ADDABGGGGGGGGGGGHHHHGGHGEHHHHHHGGGGHGGHHEEGEFGHHGHFHHFHHHBFFBGEEGGFHHGFEFFGHHHFH3GHGHFB@3FHHBGFFHFHHHHGHGHHGGG?EFGFHHFHDGGFGHHGGFGCCCGFF/@@CCFH
@M02034:409:000000000-BFKT7:1:2114:4286:21739 1:N:0:30
AAAGTCGAGGTGCCTAAAGTGGCAACCCAGACTCTGCA
+
ABBBAFBBBBABGGGGGGGFGGGHHHHGGHHD33AF35
@M02034:409:000000000-BFKT7:1:2114:19192:21741 1:N:0:30
AAAGTCGAGGTGCCTAAAGTGGCAACCCAGACTAAGAATCAGGTTGGTGGTGTAGAGCTTCCTGTAGCCGCATGGCGTTCGTACTTAAATATGGAACTAACCATTCCAATTTTCGCTGTCTCTTATACACATCTCCGAGCCCACGAGACT
+
BCCCAFCCCCBBGGGGGGGGGGGHHHHGGHHGHHHHHHHHHHHGHHGFFGFFGHHHHHHHHHHHHHHHHGGGGGHHGGGGGGHHHHHHHHHHHHHHHGHHHHHHHHGHHHGHHHGGGGGHGGHHHHGHHFHHHHHHGGGGGGHGGGGGGG
@M02034:409:000000000-BFKT7:1:2114:18225:21747 1:N:0:30
AAAGTCGAGGTGCCTAAAGTGGCAACCCAGACTACGCAGAGGGTTGGTGGTGTAGAGCTTCCTGTAGCCGCATGGCGTTCGTACTTAAATATGGAACTAACCATTCCAATTTTCGCTGTCTCTTATACACATCTCCGAGCCCACGAGACT
+
BBBBAFBBBBBBGGGGGGGGGGGHHHHGGHHGHHFGGDEGH2EBFECFFGGGHHHGHFGHFFHHFGHFHEEEFGH1EEEAEEFHHHGHHHHHHHBFGHHGFFEGHHGGHHHHHFEAEGGHHFHHDHHG3F2GE2>2A@<BCGGFCGGC?D
@M02034:409:000000000-BFKT7:1:2114:19259:21754 1:N:0:30
AAAGTCGAGGTGCCTAAAGTGGCAACCCAGACTGAGAATTATGTTGGTGGTGTAGAGCTTCCTGTAGCCGCATGGCGTTCGTACTTAAATATGGAACTAACCATTCCAATTTTCGCTGTCTCTTATACACATCTCCGAGCCCACGAGACT
+
BABBBFBBBBAAGGGGGGGGGGGGHGGGGHHGGHHHGHHHHHFHHHHECAEBGGHHHHHHHFHFGHHGHGEFFEHEEEGGGFHHHHFGHFFHHGFGHHHHHEHHFHFFHHHHHHGGGGGHHHHHHHHHHHHHHHGGGGGGGGAFGCFGFF
@M02034:409:000000000-BFKT7:1:2114:11851:21754 1:N:0:30
AAAGTCGAGGTGCCTAAAGTGGCAACCCAGACTCCGACTGCGGTTGGTGGTGTAGAGCTTCCTGTAGCCGCATGGCGTTCGTACTTAAATATGGAACTAACCATTCCAATTTTCGCT
+
AABCBFCCCCBCGGGGGGGGGGGHHHHGGHHGHCGFGGGGF2EGEEEAA1FEA3F555BC5FGGHEDBDEGCEE?1>1>FE?2FF@G33BG4??33F3FG303B?4FB4B?GF?//C
@M02034:409:000000000-BFKT7:1:2114:4224:21759 1:N:0:30
AAAGTCGAGGTGCCTAAAGTGGCAACCCAGACTAATAATAGGGTTGGTGGTGTAGAGCTTCCTGTAGCCGCATGGCGTTTGTACTTAAATATGGAACTAACCATTCCAATTTTCGCTGTCTCTTATACACATCTCCGAGCCCACGAGACT
+
CCCCCFBCCCBCGGGGGGGGGGGHHHHGGHHGHH3FG5DG53BGHGGEGGGFGHHGGHHHHHHHGFHGHGGGGGHHGGG/EGGHHHHHHHFHHH3FGHFHEGFGHHHHHHHHHGEGGGGHHHHHHHGHFHHHHGFGGFGFFGHGGGGCDF
@M02034:409:000000000-BFKT7:1:2114:10910:21769 1:N:0:30
AAAGTCGAGGTGCCTAAAGTGGCAACCCAGACTAATAATAATGTTGGTGGTGTAGAGCTTCCTGTAGCCGCATGGCGTTCGTACTTAAATATGGAACTAACCATTCCAATTTTCGCTGTCTCTTATACACATCTCCGAGCCCACGAGACT
+
BAAAADABDBABGGGF4GGGGFGGHHHGGCHGHG3FEFHGFHHFHHFGAFEEGHHFFHHHEHEGBFDFHGGGGGHHG?EFFDGHHHHHFGFBFEG3GHFHHGHHFHFFGHBGHG?EF?EEHHHHGGE4GEGFCDGBD@CC/CGCCCGGFF
@M02034:409:000000000-BFKT7:1:2114:17800:21778 1:N:0:30
AAAGTCGAGGTGCCTAAAGTGGCAACCCAGACTCCGTCTCCTGTTGGTGGTGTAGAGCTTCCTGTAGCCGCATGGCGTTCGTACTTAAATATGGAACTAACCATTCCAATTTTCGCTGTCTCTTATACACATCTCCGAGCCCACGAGACT
+
CCCCCFBBCBABGGGGGGGGGGGHHHHGGHHGHHHGHHHHHHHHHHHGGGGGHHHHHHHHHHHHGHHGHGGGGGHHGGGGGGHHHHHHEHHHHHHHGHHHHHGHGHHG4FHHHHGGGGGHHHHHFHHHGHHHHHHHGFGFGGGGG?DDDG
@M02034:409:000000000-BFKT7:1:2114:11248:21786 1:N:0:30
AAAGTCGAGGTGCCTAAAGTGGCAACCCAGACTACTCCGCATGTTGGTGGTGTAGAGCTTCCTGTAGCCGCATGGCGTTCGTACTTAAATATGGAACTAACCATTCCAATTTTCGCTGTCTCTTATACACATCTCCGAGCCCACGAGACT
+
AABABFBBBBABGGGGGGGGGGGHGHFGFHDGHHHHHHGGGGGHHHGFGFBBGFHFHFHHHGHFFFFGHGEEGGHHGEGGGEFGEHHHGHGHHHG3GGGGHGHFHGHFHHGHHHGGGGEEBHHHGHDGHHGHHFGFF/<@CCGECC@DDD
@M02034:409:000000000-BFKT7:1:2114:6046:21786 1:N:0:30
AAAGTCGAGGTGCCTAAAGTGGCAACCCAGACTGATAAGCAGGTTGGTGGTGTAGAGCTTCCTGTAGCCGCATGGCGTTCGTACTTAAATATGGAACTAACCATTCCAATTTTCGCTGTCTCTTATACACATCTCCGAGCCCACGAGACT
+
CCCCBFBCCCCCGGGGGGGGGGGHHHHGGHHGHHHHHHHHHGHHHHGGGGGGHFHGHHHHDHHHHFHFGGGGGGHGGGFGFGFHHHHHFHHHHBFFHHHHFFDFD?FGFGGHHBEGGE/FFFHH4FFHGHHHHHHHGCGGCEEGGFGGGF
@M02034:409:000000000-BFKT7:1:2114:10908:21791 1:N:0:30
AAAGTCGAGGTGCCTAAAGTGGCAACCCAGACTAATAATAATGTTGGTGGTGTAGAGCTTCCTGTAGCCGCATGGCGTTCGTACTTAAATATGGAACTAACCATTCCAATTTTCGCTGTCTCTTATACACATCTCCGAGCCCACGAGACT
+
BBBBAFBBBBAAGGGGGGGGGGGHHGHGGHHGHHHHHHHHHHHGHGHEFGEFHHHGHHHHHHHHFHHHHGGGGGHHGEGGGGGHHHHHHHHHHHGHHHHHHHHHHHHGHHHHHHGGGGGHHHHHHHHHHEHHHHGHGFGFGGHGGGGGGH
@M02034:409:000000000-BFKT7:1:2114:16849:21797 1:N:0:30
AAAGTCGAGGTGCCTAAAGTGGCAACCCAGACTAAGAATAAGGTTGGTGGTGTAGAGCTTCCTGTAGCCGCATGGCGTTCGTACTTAAATATGGAACTAACCATTCCAATTTTCGCTGTCTCTTATACACATCTCCGAGCCCACGAGACT
+
BCCCBFBCCCBBGGGGGGGGGGGHHHHGGHHGHHHHHHHHHHHHHHGGGFGFGHHEGHHHHHHHHGHHHGGGGGGFGGGGGGHHHHHHHHHGHHFFHHGHFGFHFHHHHHHHHGGGGGEHFHHHHHGHHHHHHHHHGGGGGGHGGGFDGH
@M02034:409:000000000-BFKT7:1:2114:8795:21809 1:N:0:30
AAAGTCGAGGTGCCTAAAGTGGCAACCCAGACTTGTAAGAGTGTTGGTGGTGTAGAGCTTCCTGTAGCCGCATGGCGTTCGTACTTAAATATGGAACTAACCATTCCAATTTTCGCTGTCTCTTATACACATCTCCGAGCCCACGAGACT
+
ABBBAFBBBBAAFGGGGGGGGGGHHHHGGGHGHHHFGHHHHHHHHHHEGGEFGBGHHHHHHHHGGHHHFGGGGGHGGGGGGEHHHHHHHHHHHHHGHHGHHFHFHHGHGHHHHHGGGGGFHHHHGHHHHGHHGHFHGCGGGGHGGGGGG?
@M02034:409:000000000-BFKT7:1:2114:8705:21820 1:N:0:30
AAAGTCGAGGTGCCTAAAGTGGCAACCCAGACTCATAGGAATGTTGGTGGTGTAGAGCTTCCTGTAGCCGCATGGCGTTCGTACTTAAATATGGAACTAACCATTCCAATTTTCGCTGTCTCTTATACACATCTCCGAGCCCACGAGACT
+
AAABADABBBAAGGGGGGGGGFGFFHHGGHGGHHHGHHGFHHGHHHHGGGEFGHHEHHHHFHHDFFFGGFGGGGHHGGGGGGGHFHHHFGGHHGFFHHHFHHHHFHGFHHHHHHGGGGGDGHHFHHHHHHGHEGHHGFGGGGHGGGGGGH
@M02034:409:000000000-BFKT7:1:2114:27952:21821 1:N:0:30
AAAGTCGAGGTGCCTAAAGTGGCAACCCAGACTAGTTCGAAGGTTGGTGGTGTAGAGCTTCCTGTAGCCGCATGGCGTTCGTACTTAAATATGGAACTAACCATTCCAATTTTCGCTGTCTCTTATACACATCTCCGAGCCCACGAGAC
+
AAAAAFAADDAAGGG11BFGGFGFHHF0FHHGHFF22AFEHFEHHHGGGFEFHHHHHHHFHHHGFDHHHGCEEGGFGGGGGFHHHHGGBGHGFHDFGHGHHGEHHFHEGHFHHHGGGGEFHHGHHHFGFFHFHHFFEBCCCGHGGGGCC
@M02034:409:000000000-BFKT7:1:2114:17239:21824 1:N:0:30
AAAGTCGAGGTGCCTAAAGTGGCAACCCAGACTGTGGGGAATGTTGGTGGTGTAGAGCTTCCTGTAGCCGCATGGCGTTCGTACTTAAATATGGAACTAACCATACCAATTTTCGCTGTCTCTTATACACATCTCCGAGCCCACGAGACT
+
CBCCBFCCCCABGGGGGGGGGGGHHHHGGHHGHHHHHGGGGHHHHHHGFGEFGHHGHHHHHHHHHHHHHGGEGGHHGGGGGFHHHHHHHHHHHHHHHHHHHHFH3FFHHHHHHGFGGGGHHHHHHHGHGGHHHHHFECGGGGHGGGGGGG
@M02034:409:000000000-BFKT7:1:2114:13306:21830 1:N:0:30
AAAGTCGAGGTGCCTAAAGTGGCAACCCAGACTGGTGTTACGGTTGGTGGTGTAGAGCTTCCTGTAGCCGCATGGCGTTCGTACTTAAATATGGAACTAACCATTCCAATTTTCGCTGTCTCTTATACACATCTCCGAGCCCACG
+
AAAAAF@A11AAGCAA1A1AFFEGHFHEG0GGHF0GFAEHHGGBFECEFE/FEEGDGEEFHFHGBGHHFFC/EEFEEECGGC0FG22FFGHHGEGBCBEFFFFF>DFGGD1G2F<E/</EGGHH122FGFHHHHBFC/<B/<CF<
@M02034:409:000000000-BFKT7:1:2114:24161:21831 1:N:0:30
AAAGTCGAGGTGCCTAAAGTGGCAACCCAGACTTTGGATCGTGTTGGTGGTGTAGAGCTTCCTGTAGCCGCATGGCGTTCGTACTTAAATATGGAACTAACCATTCCAATTTTCGCTGTCTCTTATACACATCTCCGAGCCCACGAGACT
+
BB?AAFAADBAAFGFGFFGFGFFCFFCEEHDFCHHFHFFFF2AGHHGAF?AFGFDBGDGGHEHDFFFFHGC?1EHHE?ECEEEFFHFBHFEGHFFGHHHGFFGHDGFBGHHHHGGGGGEHHBFGDHHGFBGBHGHFE@CGGGGEGGGGDG
@M02034:409:000000000-BFKT7:1:2114:5498:21832 1:N:0:30
AAAGTCGAGGTGCCTAAAGTGGCAACCCAGACTCCGTTGAATGTTGGTGGTGTAGAGCTTCCTGTAGCCGCATGGCGTTCGTACTTAAATATGGAACTAACCATTCCAATTTTCGCTGTCTCTTATACACATCTCCGAGCCCACGAGACT
+
BCCCBFABCCCCGGGGGGGGGGGHHHHGGHHGHGHFGHDHHHHHHHHGGGEFGFHHHHHHFHHHGHHGGGGGGGHAFEFFGGHGHHHGHHFGHHFGHHHGCGGFEHFFFGHHHGGGGGGGHHHGGHHHHFHHHHHFGCGGGGFGCCFGGG
@M02034:409:000000000-BFKT7:1:2114:22833:21834 1:N:0:30
AAAGTCGAGGTGCCTAAAGTGGCAACCCAGACTGGGTCGTCTGTTGGTGGTGTAGAGCTTCCTGTAGCCGCATGGCGTTCGTACTTAAATATGGAACTAACCATTCCAATTTTCGCTGTCTCTTATACACATCTCCGAGCCCACGAGACT
+
CCCCBFBCCCBCGGGGGGGGGGGHHHHGGHHGHFCGFBEAFGGHHHGFFGGGHHHHHHHHHHHHHHHHHGGGGGHHGGGGGGHHHHHHHHHHGHHHHHGHHHHHHHHHHHHHHHGGGGGHHGHHFHHHHHHHHHHHGCCFGGHGGGGGGH
@M02034:409:000000000-BFKT7:1:2114:18065:21840 1:N:0:30
AAAGTCGAGGTGCCTAAAGTGGCAACCCAGACTACGTCTCCTGTTGGTGGTGTAGAGCTTCCTGTAGCCGCATGGCGTTCGTACTTAAATATGGAACTAACCATTCCAATTTTCGCTGTCTCTTATACACATCTCCGAGCCCCACGAGAC
+
AAAAAFAA>AAAFBGFGCGGFD24FHHEFFFCGHH?2EAFDFFGGEGEGCAFFFH5GHHHFHEFB5FFGEEGGGHHG1EGEFFGGHHHHHFGEHFFFHHBEFBFDGFFBFHHHHGGGFGHFHHBDGF2FHBGBFHBDCCC@FDAD//><?
@M02034:409:000000000-BFKT7:1:2114:19904:21842 1:N:0:30
AAAGTCGAGGTGCCTAAAGTGGCAACCCAGACTACGCCTTCTGTTGGTGGTGTAGAGCTTGCTGTAGCCGCATGGCGTTCGTACTTAAATATGGATCTAACCATTCCAATTTTCGCT
+
BBBBAFAADBBBFGGGGGGGGGGHHHHGGHHGHFGAEAA2FF5AAFA2FGE11AD5DFG33AD5G555AAEEEEC1/E/1???1?FG33BD4@333BBFB303F34BF4GFGG?//E
@M02034:409:000000000-BFKT7:1:2114:18048:21843 1:N:0:30
AAAGTCGAGGTGCCTAAAGTGGCAACCCAGACTACGTCTCCTGTTGGTGGTGTAGAGCTTCCTGTAGCCGCATGGCGTTCGTACTTAAATATGGAACTAACCATTCCAATTTTCGCTGTCTCTTATACACATCTCCGAGCCCCACGAGAC
+
BBCCAFBCCCBCGGGGGGGGGGGHHHHGGHHGHHHGHHHHHGHHHHGGGGGGHHHFHHHHGHHHHFHGHGGEGGHFFGGGGEFHHHHHGEHFGH3FHHHHGFEGGHGEHGFHHFEGEGEGBHHFFHFHHFHHFHHFGGGCCFGGGGCGG?
@M02034:409:000000000-BFKT7:1:2114:8070:21843 1:N:0:30
AAAGTCGAGGTGCCTAAAGTGGCAACCCAGACTAGTAAGAATGTTGGTGGTGTAGAGCTTCCTGTAGCCGCATGGCGTTCGTACTTAAATATGGAACTAACCATTCCAATTTTCGCTGTCTCTTATACACATCTCCGAGCCCACGAGACT
+
AA?AAFAADD>AFGGG1FAAFFGFHHHGGHHGHGGGHFGHHGHHHHHGEGFFFHHHHHHGFHHGFHHGGGGEFEHFGGGGGGHHHFHHHHDFHFDGFEGHHFH1BBEGHGHHGGGGG?/1B2>GBDFHHGHFBFGGGG?CCFEGGG?FCF
@M02034:409:000000000-BFKT7:1:2114:13306:21848 1:N:0:30
AAAGTCGAGGTGCCTAAAGTGGCAACCCAGACTGGTGTTACGGTTGGTGGTGTAGAGCTTCCTGTAGCCGCATGGCGTTCGTACTTAAATATGGAACTAACCATTCCAATTTTCGCTGTCTCTTATACACATCTCCGAGCCCACGAGACT
+
BBBBBFBBBBABGGGGGGGGGGGHHHHGGHHGHHHHHHGHHGGHGGGEFGEFGHHHHHHHHHHHHHHHHGGGGGHHGGGGGGHHHHHHHHHGHHHHHHGHHHFHHHGHHHHHHGGGGGGFHGHHHHFHHHHHHHHHGGGGGGHGGGGGGF
@M02034:409:000000000-BFKT7:1:2114:25127:21851 1:N:0:30
AAAGTCGAGGTGCCTAAAGTGGCAACCCAGACTCATAGTCAGGTTGGTGGTGTAGAGC
+
A>AAADABB?>AFGGGGFGDGFDHFGFFFHFFH33AA5A5DFGBF22AF2ACA3F5A5
@M02034:409:000000000-BFKT7:1:2114:27226:21852 1:N:0:30
AAAGTCGAGGTGCCTAAAGTGGCAACCCAGACTAGGGGGGGGGTTGGTGGTGTAGAGCTTCCTGTAGCCGCATGGCGTTCGTACTTAAATATGGAACTAACCATTCCAATTTTCGCTGTCTCTTATACACATCTCCGAGCCCACGAGACT
+
BABBBFBBBBAAGGGGGGGGGFGHGFFAFGFFHGHHDGGGGFFFFFFDED:EFFFBFBFFFBFF;FBFFFA@DFF.@DFEDAFFEFFFEFFFFFBFFFFFFFFB:FFFFFFFF/BFFDFFFB9FFBBFBFFFFFFFA;>DCAAE@>FFFF
@M02034:409:000000000-BFKT7:1:2114:5572:21853 1:N:0:30
AAAGTCGAGGTGCCTAAAGTGGCAACCCAGACTGCTACGCAGGTTGGTGGTGTAGAGCTTCCTGTAGCCGCATGGCGTTCGTACTTAAATATGGAACTAACCATTCCAATTTTCGCTGTCTCTTATACACATCTCCGAGCCCACGAGACT
+
AA3>AD3ABBBBGGGGGGGGGGGHHGHGDHHGHGHHGFEEEG?GGHGGGGEFHHHHHHGHHHHFGFHHHGGGGGHHGGCCFFFHHHHGHHFHHHHHHGGHHHHHHHHEFHHHHFCGGEFEHFHHHHFGBGHHHHGED??CGEHGG@DDFB
@M02034:409:000000000-BFKT7:1:2114:22836:21854 1:N:0:30
AAAGTCGAGGTGCCTAAAGTGGCAACCCAGACTG
+
BBCBBFBBCCACGGGGGGGGGGGGHHHGGHH2GF
@M02034:409:000000000-BFKT7:1:2114:22291:21859 1:N:0:30
AAAGTCGAGGTGCCTAAAGTGGCAACCCAGACTACTAATAGGGTTGGTGGTGTAGAGCTTCCTGTAGCCGCATGGCGTTCGTACTTAAATATGGAACTAACCATTCCAATTTTCGCTGTCTCTTATACACATCTCCGAGCCCACGAGACT
+
CCCBCFCCCBBCGGGGGGGGGGGHHHHGGHHGGHHHHHHHHHGHHGGGFGEFHHHGHGHHHHHHGHHGHGGFGEHHGEGGGGHGHGHHHHHHHHHFHHHGHHHHGHGFHHHHHHGGGFGFHGHHGHHGEFHHHFFGGFGGGGHGGCGGGF
@M02034:409:000000000-BFKT7:1:2114:5561:21867 1:N:0:30
AAAGTCGAGGTGCCTAAAGTGGCAACCCAGACTGCTACGCAGGTTGGTGGTGTAGAGCTTCCTGTAGCCGCATGGCGTTCGTACTTAAATATGGAACTAACCATTCCAATTTTCGCTGTCTCTTATACACATCTCCGAGCCCACGAGACT
+
ABBCBFCCCCBCGGGGGGGFGGGFFAGEFHGFHHGHFGGGGGGHHGGGFFAFFGHGHGHHHFHHHGHFHEEEGFHHGEGEFFFHHHFGHHGHHHFFEGFHFHFHFHGHHHHHHHG?DFGFHGHHHHFHEHGHCHFFGCDFFGHEFGGGFF
@M02034:409:000000000-BFKT7:1:2114:13170:21871 1:N:0:30
AAAGTCGAGGTGCCTAAAGTGGCAACCCAGACTAATCAGCAGGTTGGTGGTGTAGAGCTTCCTGTAGCCGC
+
AA1>A31AAD1>CGFFGGGFG1F0ACH0FC0F1DB1B11BFC/GGG?AA//BF1D2F11BG1GB1EAF1/A
@M02034:409:000000000-BFKT7:1:2114:19258:21881 1:N:0:30
AAAGTCGAGGTGCCTAAAGTGGCAACCCAGACTCCGAATTATGTTGGTGGTGTAGAGCTTCCTGTAGCCGCATGGCGTTCGTACTTAAATATGGAACTAACCATTCCAATTTTCGCTGTCTCTTATACACATCTCCGAGCCCACGAGACT
+
BBBBBFBBBBABGGGGGGGGGGGHHHHGGHHGHHHGFGGHHHHHHHHEFGEFHHHGHHHHHHHHHHHHHGGGGGHHGGGGGGHHHHHHHHHHHFDGFHFHHHGHGHGHHHHHHHEGGGGGHGHHHHGHHFHHGHDDGCFGFEHGGGGFFH
@M02034:409:000000000-BFKT7:1:2114:24611:21889 1:N:0:30
AAAGTCGAGGTGCCTAAAGTGGCAACCCAGACTCTGCCTAATGTTGGTGGTGTAGAGCTTCCTGTAGCCGCATGGCGTTCGTACTTAAATATGGAACTAACCATTCCAATTTTCGCTGTCTCTTATACACATCTCCGAGCCCACGAGACT
+
BBCCCFCCCCABGGGFGGGGGGGHHHHGGHCFHHHBGHGFHHHHGHEAA2EAA3F5AE3BDGFFBEADAEGEGGF1>?EFDE2FGFGFGFHDFG33F@FGC13B?BFBFG3F?4EEGF<G4HHD??4FFFGCGFHHD>CG?CGGGCG?GH
@M02034:409:000000000-BFKT7:1:2114:9852:21890 1:N:0:30
AAAGTCGAGGTGCCTAAAGTGGCAACCCAGACTCAGTCGCCGGTTGGTGGTGTAGAGCTTCCTGTAGCCGCATGGCGTTCGTACTTAAATATGGAACTAACCATTCCAATTTTCGCTGTCTCTTATACACATCTCCGAGCCCACGAGACT
+
ABBB?FBADDABGGGGGGGGGGGHHHHGGHGGHGHHFH2EGGGGFGFFGGEEGGFBFFHHHFHHFGHEHGGGGGHEFEGGGGBGEBFFFHHFHH3EFHHHHHFHBEDFBFGGHGGGGGGFGFGHFF2@GHGHHHGGG?CGGEHGCF?FGF
@M02034:409:000000000-BFKT7:1:2114:4931:21893 1:N:0:30
AAAGTCGAGGTGCCTAAAGTGGCAACCCAGACTATGCCGAGGGTTGGTGGTGTAGAGCTTCCTGTAGCCGCATGGCGTTCGTACTTAAATATGGAACTAACCATTCCAATTTTCGCTGTCTCTTATACACATCTCCGAGCCCACGAGACT
+
CCCCCFBBBCABGGGGGGGGGGGHHHHGGHHGHHHHHGGGGGGGHGEBFFEFFFGFHEBGGGHHGFGEFGGCGGGAFEEFGEBEHHHHHHGGHF3?GGHHFEEGBFGFHHHHHBCGGGDGFFHHHHFHFHGB2DFHGF?CGGHGGGGGGH
@M02034:409:000000000-BFKT7:1:2114:8215:21907 1:N:0:30
AAAGTCGAGGTGCCTAAAGTGGCAACCCAGACTAATAAGAATGTTGGTGGTGTAGAGCTTCCTGTAGCCGTATGGCGTTCGTACTTAAATATGGAACTAACCATTCCAATTTTCGCTGTCTCTTATACACATCTCCGAGCCCACGAGACT
+
BBBBBFABBBBAGGGGGGGGGGFFHGFEGHGGHHHHFHHHHHHHHHHFFGAFHHHGHFHHGHGFHHHHHG1AFGHGGEEFFGGHHGHHFHHHHHFHGHHHHHHHHGGHFHHHHFGCEFFFHHHHHGBDBBDFHHGHGGGGGFHGGFGFDF
@M02034:409:000000000-BFKT7:1:2114:4443:21907 1:N:0:30
AAAGTCGAGGTGCCTAAAGTGGCAACCCAGACTAATAATACGGTTGGTGGTGTAGAGCTTCCTGTAGCCGCATGGCGTTCGTACTTAAATATGGAACTAACCATTCCAATTTTCGCTGTCTCTTATACACATCTCCG
+
CCCCCFCCCCBCGGGGGGGGGGGHHHGGGHHGHBFED5FD52BGFEEGGGGFE3GBFABF5FGGBDFAFEG>FEF1>>>FEA2ECGHFFFGFDE33BBGH303F3?GD4GDHF4<FEA<3?GFD3FB?FBG?GDG2<
@M02034:409:000000000-BFKT7:1:2114:18040:21915 1:N:0:30
AAAGTCGAGGTGCCTAAAGTGGCAACCCAGACTGGTTGTGGGGTTGGTGGTGTAGAGCTTCCTGTAGCCGCATGGCGTTCGTACTTAAATATGGAACTAACCATTCCAATTTTCGCTGTCTCTTATACACATCTCCGAGCCCACGAGACT
+
CCCCCFCCCCBCGGGGGGGGGGGHHHHGGHHGHFHHFDEEGGGGGGGGGGEFHHHGHHHHHHHHHHHHHGGFGGHHGGGGGFHHHHHHHHHHHHGHGGHHHHFHHHHHHHHHHHGGGGGHHHHHHHHHHBGHHHGGGCFGGGHGGGGGG<
@M02034:409:000000000-BFKT7:1:2114:8770:21917 1:N:0:30
AAAGTCGAGGTGCCTAAAGTGGCAACCCAGACTACGAAGATGGTTGGTGGTGTAGAGCTTCCTGTAGCCGCATGGCGTTCGTACTTAAATATGGAACTAACCATTCCAATTTTCGCTGTCTCTTATACACATCTCCGAGCCCACGAGACT
+
AABCBFBCCCABGGGGGGGGGGGHHHHGGHHGHHHGFHGGHHHHHFGDEEGFFDHFFDFGFGHHGFGGGEGEGEF1>?>FE??GGHHGFGHDEF33GGEGB03F3BBBHHHHG4E<EE?3?3FDBGB3GBDGHFHDE/BG@/FF?@CAE=
@M02034:409:000000000-BFKT7:1:2114:20556:21920 1:N:0:30
AAAGTCGAGGTGCCTAAAGTGGCAACCCAGACTAAGAAGAAGGTTGGTGGTGTAGAGCTTCCTGTAGCCGCATGGCGTTCGTACTTAAATATGGAACTAACCATTCCAATTTTCGCTGTCTCTTATACACATCTCCGAGCCCACGAGACT
+
BBBABFBBBBABGGFBGGGGGFFFHGHGGGHGHHGFFFHFGHGGHHGEFEEGHGHGHGHHHHHHHHFHHGGCEFHHGEEGG1FCGGFFHFEHH33FHHFGHFHHHFHEDGHHHFGGGDAGEGHHHHHHHHHFHHHED?FGGGHGGFGGGH
@M02034:409:000000000-BFKT7:1:2114:27498:21921 1:N:0:30
AAAGTCGAGGTGCCTAAAGTGGCAACCCAGACTCAGAGTAGTGTTG
+
BBBBAF?3ADAAGGGFEGGFGGGHFHHGGHCCCGFA33D55DBDDC
@M02034:409:000000000-BFKT7:1:2114:28027:21924 1:N:0:30
AAAGTCGAGGTGCCTAAAGTGGCAACCCAGACTTCTACTCCGGTTGGTGGTGTAGAGCTTCCTGTAGCCGCATGGCGTTCGTACTTAAATATGGAACTAACCATTCCAATTTTCGCTGTCTCTTATACACATCTCC
+
A???AFBBDB2ACGGGGGGFGFA4EHAEFHGGHHFHHGFHHG?EFEGEAFGGHHHFEFHHDBFGBEGHGGEEEEHFEEGAEAGHHHGFGHFHFFGBFGHFFGHFGHBDFHHFHEEAED?DDFGFHHFHBGDFBGDF
@M02034:409:000000000-BFKT7:1:2114:4273:21929 1:N:0:30
AAAGTCGAGGTGCCTAAAGTGGCAACCCAGACTCAGTTGCATGTTGGTGGTGTAGAGCTTCCTGTAGCCGCATGGCGTTCGTACTTAAATATGGAACTAACCATTCCAATTTTCGCTGTCTCTTATACACATCTCCGAGCCCACGAGACT
+
AABCBFCCCCCCGGGGGGGGFGGHFHHGGHHGHHHHHHHHHHHHHHHEFFAFFGHHHFHHHGHGGGHGHGGGGGHHGEFGGEGHHHHGHFHHHHHGGFFHHHHHHGFGGHHHHBGEGGEEHGHHHHFHGHHHHH3GGC?DGGHFFGGFGF
@M02034:409:000000000-BFKT7:1:2114:27523:21930 1:N:0:30
AAAGTCGAGGTGCCTAAAGTGGCAACCCAGACTCAGAATAATGTTGGTGGTGTAGAGCTTCCTGTAGCCGCATGGCGTTCGTACTTAAATATGGAACTAACCATTCCAATTTTCGCTGTCTCTTATACACATCTCCGAGCCCACGAGACT
+
AAABAFCCCCCCGGGGGGGGGGFFHHHGGHHGHFHGHHHHHHHHHHGEFFEFGFHBGGHHGHHGGGHFFEEEGGGCEEEGFEGEHHHGHHHGFG@EGGHFFFGGFEHFGHFHHGGAFGEGHHHHGHHFFHHGHHFFC@CDG/CFDGGGGH
@M02034:409:000000000-BFKT7:1:2114:8234:21940 1:N:0:30
AAAGTCGAGGTGCCTAAAGTGGCAACCCAGACTTATCGTAAGGTTGGTGGTGTAGAGCTTCCTGTAGCCGCATGGCGTTCGTACTTAAATATGGAACTAACCATTCCAATTTTCGCTGTCTCTTATACACATC
+
CCCCCFCCCCCBGGGGGGGGGGGHHHHGGHHGH55D52A2BFHGGHGGGGFFHHHHHHGHHHHHHHHHHGGGGGHHGGGGGGHHHHHHHHHGHGHHHHHHHHHHHHHHHHHHHHGGGGFGHHHHGHHHHHHHH
@M02034:409:000000000-BFKT7:1:2114:11776:21941 1:N:0:30
AAAGTCGAGGTGCCTAAAGTGGCAACCCAGACTCAGGGGCATGTTGGTGGTGTAGAGCTTCCTGTAGCCGCATGGCGTTCGTACTTAAATATGGTACTAACCATTCCAATTTTCGCTGTCTCTTATACACATCCCGAGCCCACGAGACT
+
CCCCCFBBCCCCGGGGGGGGGGGHHHHGGHHGHFFFHHC22FGHGHCAA?EFF3G5BFAF5GHDGDFFDEE@EFC1/B>F1?2F?4GFFGHBGB44FEGHB03BB4G4BBEHG4/?E??34FF33?B3GB2FGFHGGG/C/FCF?//AD
@M02034:409:000000000-BFKT7:1:2114:5587:21943 1:N:0:30
AAAGTCGAGGTGCCTAAAGTGGCAACCCAGACTCCTGGTCAGGTTGGTGGTGTAGAGCTTCCTGTAGCCGCATGGCGTTCGTACTTAAATATGGAACTAACCATTCCAATTTTCGCTGTCTCTTATACACATCTCCGAGCCCACGAGACT
+
CCCCCFBBCCCCGGGGGGGGGGGHHHHGGHHGH3BF3CGGEAGHHHGGGGFGHHHHHHHHHHHHHHHHGGGEGGHHGGGGGGHHHHHGHHGHHHGFFFGHHHGHHHHHHHHHHHGGGGGHHGHHHHGHHHHHHHGHGGGGGGGGGGGGGG
@M02034:409:000000000-BFKT7:1:2114:25632:21943 1:N:0:30
AAAGTCGAGGTGCCTAAAGTGGCAACCCAGACTTTGCATAATGTTGGTGGTGTAGAGCTTCCTGTAGCCGCATGGCGTTCGTACTTAAATATGGAACTAACCATTCCAATTTTCGCTGTCTCTTATACACATCTCCGAGCCCACGAGACT
+
BCCCAFCCCCCCGGGGGGGGGGGHHGHGGHHGHHHHHHHHHGHHHHHGFGAFGHHHHHHHHHHHHHHHGGGFGGHHGGGGFFHHHHHHHHHHHHHFFHGFHHFHHHGHHHHHHHEEGGGGHHHHHHGFHHHHHHGFC<DGFFHGGGGGGH
@M02034:409:000000000-BFKT7:1:2114:7786:21949 1:N:0:30
AAAGTCGAGGTGCCTAAAGTGGCAACCCAGACTAATAATACTGTTGGTGGTGTAGAGCTTCCTGTAGCCGCATGGCGTTCGTACTTAAATATGGAACTAACCATTCCAATTTTCGCTGTCTCTTATACACATCTCCGAGCCCACGAGACT
+
AA3AAFBBBBBBGGGGGGGGGGGGHHGFGHHGHHHHHHHHFHHHHHHEFFEFGHHHHHHHHHHHGHHHHGGGGEHHGGGGGFHHGHHHHHHHHHHFHHGGHFHGHHFHHHGHHHGGGGGGHHGHFHHFGHHFHHFHGGGGGGHGGGGGGH
@M02034:409:000000000-BFKT7:1:2114:26988:21952 1:N:0:30
AAAGTCGAGGTGCCTAAAGTGGCAACCCAGACTAATAAGAATGTTGGTGGTGTAGAGCTTCCTGTAGCCGCATGGCGTTCGTACTTAAATATGGAACTAACCATTCCAATTTTCGCTGTCTCTTATACACATCTCCGAGCCCACGAGACT
+
BABBBFCCBBBBGGGGGGGGFGGFHHGGGGHGHHHHHGHHHGHHHHHEFGEFFGHHHHHHHHHGGHHGHEFFGGHHGG?FFFHHHHGHHHHHHHBGGGFFGHHHHHGHHHHHHGGGGGGHHEFFFHBHGHFHHHGDE@CCDEHGGGGGGH
@M02034:409:000000000-BFKT7:1:2114:11764:21954 1:N:0:30
AAAGTCGAGGTGCCTAAAGTGGCAACCCAGACTCAGGGGAATGTTGGTGGTGTAGAGCTTCCTGTAGCCGCATGGCGTTCGTACTTAAATATGGAACTAACCATTCCAATTTTCGCTG
+
AAABABAABBBAGGGFGGGFFFFFHHHEGGHGHHHGHHGGGHHDFHEEFGEFCDGGHHGEFBGHFGFFGFECGEFEEEGGGFFHEFEGGHHHBFE3FCGBFGFG?FBGFFBFHFGC/<
@M02034:409:000000000-BFKT7:1:2114:20979:21967 1:N:0:30
AAAGTCGAGGTGCCTAAAGTGGCAACCCAGACTTGTAAGAATGTTG
+
CCCCCFBCCCCCGGGGGGGGGGGHHHHGGHHGH53F5DG55BGGDH
@M02034:409:000000000-BFKT7:1:2114:19320:21976 1:N:0:30
AAAGTCGAGGTGCCTAAAGTGGCAACCCAGACTGCGCATACTGTTGGTGGTGTAGAGCTTCCTGTAGCCGCATGGCGTTCGTACTTAAATATGGAACTAACCATTCCAATTTTCGCTGTCTCTTATACACATCTCCGAGCCCACGAGACT
+
BABBBFBBBBBBGGGGGGGFGGGHHHHGGHHGHHHGGGGGHHHHHHHEGGGFHHHGHHHHHHHHHHHHHEEEGGHHGGGGGFFHGHHHHHHHHHFGHHHHHGHHFGFHHHHHHHGGGGGGHHHHHHHHFGHHHHHHGGGGGGHGGGGGGH
@M02034:409:000000000-BFKT7:1:2114:24410:21977 1:N:0:30
AAAGTCGAGGTGCCTAAAGTGGCAACCCAGACTACTGGGATGGTTGGTGGTGTAGAGCTTCCTGTAGCCGCATGGCGTTCGTACTTAAATATGGAACTAACCATTCCAATTTTCGCTGTCTCTTATACACATCTCCGAGCCCACGAGACT
+
CCCCCFCCCCBBGGGGGGGGGGGHHGHGGHHGHD3GBFAH3FFGHGGEFGEFGHHFHHHHHHHHHHHHHGGGGGHGGGGGGGHHHHHGHHHHHGHHHHHEHHHHHHHHHHHHHHGGGGGHHHHHGHHHGHHHHHHHGDGGGGHGGGGGGH
@M02034:409:000000000-BFKT7:1:2114:15476:21979 1:N:0:30
AAAGTCGAGGTGCCTAAAGTGGCAACCCAGACTCATTCGTCTGTTGGTGGTGTAGAGCTTCCTGTAGCCGCATGGCGTTCGTACTTAAATATGGAACTAACCATTCCAATTTTCGCTGTCTCTTATACACATCTCCGAGCCCACGAGACT
+
BBBABFABBBBBGGGGGGGGGGGHHHHGGDHGHHHFHHHHGHGHHHHFGGFFHHHHHHHHHHHHHHHHHGGGGGHHGGGGGGGGHHHHHHHHHHGHHHHHHHGHHGHHGGHHHFEGGGGHHHHHHHHHHHHHHHGHGGGGGGHGGCGGGH
@M02034:409:000000000-BFKT7:1:2114:6957:21985 1:N:0:30
AAAGTCGAGGTGCCTAAAGTGGCACAGACTGAGTCGCGGGTTGGTGGTGTAGAGCTTCCTGTAGCCGCATGGCGTTCGTACTTAAATATGGAACTAACCATTCCAATTTTCGCTGTCTCTTATACACATCTCCGAGCCCACGAGACTAGG
+
BBCCAFCCCCAAGGGGGGGFGGFHHHHGHHHHHHHGGGGGEFGGAFFEFFFGFHHHHDHHGGGHGHGEEGGHGGE?FGEFHGHHGHGGHGHGHHHHEFFGHHHGHFGHHHGGGGGFHGHHHHHGEFGHHHHHFE<ACDGHFGGGGGGHHH
@M02034:409:000000000-BFKT7:1:2114:9871:21987 1:N:0:30
AAAGTCGAGGTGCCTAAAGTGGCAACCCAGACTAAGTCTCTGGTTGGTGGTGTAGAGCTTCCTGTAGCCGCATGGCGTTCGTACTTAAATATGGAACTAACCATTCCAATTTTCGCTGTCTCTTATACACATCTCCGAGCCCACGAGACT
+
AAAAAFBCCBBCGGGGGGG6GGGHHHHGGHHGHHHHFFHHHHHFGFGFGGGFFGFFHEGHHHHHHGHFHFGGGGHHGFGGGGHHHHHHHHHHHHFFHHGHHHHHGHGHHHHHHHGGDGGHHHHHBFGHHHGHFHHHGCGGGGHGCG?DGH
@M02034:409:000000000-BFKT7:1:2114:10463:21991 1:N:0:30
AAAGTCGAGGTGCCTAAAGTGGCAACCCAGACTGGTTCTTCGGTTGGTGGTGTAGAGCTTCCTGTAGCCGCATGGCGTTCGTACTTAAATATGGAACTAACCATTCCAATTTTCGCTGTCTCTTATACACATCTCCGAGCCCACGAGACT
+
AABBBFBADBAACGG5FFGGGFGGFFGGGGHGHGHDGHBHHHDGGGGEFGEFGFFFGD3FGHHGFHHHHGEFGGGHGGGEGEGHHHHHHHFHGH3FFHFGHHHHFGHHHHHHHGGGGGFFBDFF3GFGHHHHHHGFDCCGGFHEGGGCFG
@M02034:409:000000000-BFKT7:1:2114:17883:21995 1:N:0:30
AAAGTCGAGGTGCCTAAAGTGGCAACCCAGACTAGTAAGCATGTTGGTGGTGTAGAGCTTCCTGTAGCCGCATGGCGTTCGTACTTAAATATGGAACTAACCATTCCAATTTTCGCTGTCTCTTATACACATCTCCGAGCCCACGAGACT
+
ABBCADAABCCBGGGGGGGGGGGHHHHGGHHGHHHHHHHGHFHHHFCFCEGEAEHBFHFGHHHGGFFFFFGCGFF1E?EGGECGHHHHHHHBGFDBFBGHB13FBFGBFGEGDBEGGGED?HHGFB4DFGGCHHHDDCGG?FHEGGGGGH
@M02034:409:000000000-BFKT7:1:2114:11685:22005 1:N:0:30
AAAGTCGAGGTGCCTAAAGTGGCAACCCAGACTCAGACGCAGGTTGGTGGTGTAGAGCTTCCTGTAGCCGCATGGCGTTCGTACTTAAATATGGAACTAACCATTCCAATTTTCGCTGTCTCTTATACACATCTCCGAGCCCACGAGACT
+
CCBCBFBCCCBBGGGGGGGGGGGHHHHGGGHGHHHHHHGGGGGHHHGGGGGFHHHHHHGHHHHHHHHHHGGGGGHHGGGGGGHHHHHHHHHHHHHHHHGHHHHHGHHHHHHHHHGGGGGHHGHHHHHHHHHHHHGHGGGGGGHGGCCGGH
@M02034:409:000000000-BFKT7:1:2114:11354:22010 1:N:0:30
AAAGTCGAGGTGCCTAAAGTGGCAACCCAGACTCCGCTTCCTGTTGGTGGTGTAGAGCTTCCTGTAGCCGCATGGCGTTCGTACTTAAATATGGAACTAACCATTCCAATTTTCGCTGTCTCTTATACACATCTCCGAGCCCACGAGACT
+
B@AABFBBBB>AGGGGGGGFGFFFGHHFDEAFGHFEGAEFHHHHHFHEF?EFFGFFGHDFFHHFFGHHHGEGEEFHGGGGEFGEGGFFFHHGHHHGHHBFGHFGHFGFFFHGHHECFGGHHGHHGHFFHFHHHHFGF/CBDGEGG?C?DD
@M02034:409:000000000-BFKT7:1:2114:18818:22012 1:N:0:30
AAAGTCGAGGTGCCTAAAGTGGCAACCCAGACTAATAATCATGTTGGTGGTGTAGAGCTTCCTGTAGCCGCATGGCGTTCGTACTTAAATATGGAACTAACCATTCCAATTTTCGCTGTCTCTTATACACATCTCCGAGCCCACGAGACT
+
CCCCBFABBBBBGGGGGFGGGGGHHHHGGHGGHHGFHHHHHHHHHHHGGGEFHHHFHHHHHHHGGFHGHGGGGFHHGEGGGFHHHHHHHHHHHHGHHHGGHHFHHHFFHHHHHHEEGGGHHHHHHHGHGHHHHHHFGGFGGGEGGGGGGG
@M02034:409:000000000-BFKT7:1:2114:8354:22018 1:N:0:30
AAAGTCGAGGTGCCTAAAGTGGCAACCCAGACTCGTGATCGTGTTGGTGGTGTAGAGCTTCCTGTAGCCGCATGGCGTTCGTACTTAAATATGGAACTAACCATTCCAATTTTCGCTGTCTCTTATACACATCTCCGAGCCCACGAGACT
+
AAAAAFABBBAAEGGGFGGGGGDFFHFFGHCFFHGFGFGHGEHHHHHFFGABFGHGHHHHHHHFFFGEFFGGGEHHGEGGEGHHHHGFHHGHHHFFFHFHHGHHEHFDHFHHHHGDED<3GDGHHHFHFFHHFFEBB/><C?CFD?/CDD
@M02034:409:000000000-BFKT7:1:2114:15683:22026 1:N:0:30
AAAGTCGAGGTGCCTAAAGTGGCAACCCAGACTCATCCTCCTGTTGGTGGTGTAGAGCTTCCTGTAGCCGCATGGCGTTCGTACTTAAATATGGAACTAACCATTCCAATTTTCGCTGTCTCTTATACACATCTCCGAGCCCACGAGACT
+
CCCCCFCCCCABGGGGGGGGGGGHHHHGGHHGHHHHHHHHHHHHHHHGGGFFHHHGHHHHHHHHHHHHHGGGGGHHGGGGGGHHHHHHHHHHHHFHHHHHHHHHHHGHHHHHHHGGGGGHHHHHGHHHHHHHHHHHG/DGGGHEGFGGGG
@M02034:409:000000000-BFKT7:1:2114:14544:22036 1:N:0:30
AAAGTCGAGGTGCCTAAAGTGGCAACCCAGACTTGTCATCCTGTTGGTGGTGTAGAGCTTCCTGTAGCCGCATGGCGTTCGTACTTAAATATGGAACTAACCATTCCAATTTTCGCTGTCTCTTATACACATCTCCGAGCCCACGAGACT
+
AAA3A5AABBAAFGGGGGGGG4F44AGEG22BA5GAAGABGHFHHGGAF2BFGBA5FEDHH3EABDGHHGG?1EFEEEEFEE21?BFHHBFEFBFGHEGFFFGGDGE4GHFHF?EEGGEHFHFFGGHGHGFHHGGFGDGG</?FDGGGGH
@M02034:409:000000000-BFKT7:1:2114:15178:22040 1:N:0:30
AAAGTCGAGGTGCCTAAAGTGGCAACCCAGACTTCTCCGCGGGTTGGTGGTGTAGAGCTTCCTG
+
AABBAFBBBBABGGGG4GGGGGGHHHHGGHHGHBEGHFG?ECGACEGDC?FECFHB@5BFBB@F
@M02034:409:000000000-BFKT7:1:2114:5133:22048 1:N:0:30
AAAGTCGAGGTGCCTAAAGTGGCAACCCAGACTCAGAATCAGGTTGGTGGTGTAGAGCTTCCTGTAGCCGCATGGCGTTCGTACTTAAATATGGAACTAACCATTCCAATTTTCGCTGTCTCTTATACACATCTCCGAGCCCACGAGACT
+
BABBBFAABDBAGGGGGGGGGGGHHHHGGHDGHHHHHGHHHHHHHHGFFGEFGGHHFHHHHHHHGFHHHGGGGGHHGEFEEFHHHHHFFHHHHH@GFHGHHHGHHHEFHHHHHFGGGGFFHHHFHHGFFGGHHHDG?DBDCFHGGFGDGF
@M02034:409:000000000-BFKT7:1:2114:17651:22057 1:N:0:30
AAAGTCGAGGTGCCTAAAGTGGCAACCCAGACTCCGAATAATGTTGGTGGTGTAGAGCTTCCTGTAGCCGCATGGCGTTCGTACTTAAATATGGAACTAACCATTCCAATTTTCGCTGTCTCTTATACACATCTCCGAGCCCACGAGACT
+
CCCCCFCCCCCCGGGGGGGGGGGHHHHGGHHGHHHGGGGGHHHHHHHEFGFFGHHGHHHHHGHHHHHHHGGGGGHHGEGGGFGHHHHHHHHGHHGGFHHHHFHHHHHHHGHHHHGGGGFHHGHHHHHHEGHHHHHHGGGGGGHGGGGGGH
@M02034:409:000000000-BFKT7:1:2114:7615:22061 1:N:0:30
AAAGTCGAGGTGCCTAAAGTGGCAACCCAGACTCCTCATACGGTTGGTGGTGTAGTGCTTGCTGTAGC
+
BBBBBFBBBDAAGGGGGGGFGFGHGGHGGHHGG33FABGDBAEGEEEAF1E113F53A553B55D555
@M02034:409:000000000-BFKT7:1:2114:5118:22061 1:N:0:30
AAAGTCGAGGTGCCTAAAGTGGCAACCCAGACTCAGAATCAGGTTGGTGGTGTAGAGCTTCCTGTAGCCGCATGGCGTTCGTACTTAAATATGGAACTAACCATTCCAATTTTCGCTGTCTCTTATACACATCTCCGAGCCCACGAGA
+
BBAABFCBCCBBGGGGGGGGGGGFFFAEFHGGHHHGGHHHGFHGHHGEFEAFGFGHFEGHHGHGGHHGHGEEGFHGEBEEFEGAGHFFHHFHHHGHFHGHGFFFHHHHHHHHHGEEFFFGHFHHHHGHEFGHHHDGGCGDGEHFGGGG
@M02034:409:000000000-BFKT7:1:2114:4301:22062 1:N:0:30
AAAGTCGAGGTGCCTAAAGTGGCAACCCAGACTTGTGTGACTGTTGGTGGTGTAGAGCTTCCTGTAGCCGCATGGCGTTCGTACTTAAATATGGAACTAACCATTCCAATTTTCGCTGTCTCTTATACACATCTCCGAGCCCACGAGACT
+
A@3>AFBBBBBBGGGGGGGGGFFFFAAEGHGGHHGFGGGFHHGHHHHAFEEFHHFFHFGHHHHFHHHHHGEEAEHGG1EFGGGHEHFFHHEHHG3EGHHHHHGHHGHGHHHHHHGGGGEHHHGHHGFGGHHHHHF2DCGGGFHEGCFGDH
@M02034:409:000000000-BFKT7:1:2114:23801:22062 1:N:0:30
AAAGTCGAGGTGCCTAAAGTGGCAACCCAGACTGGTCGGGAGGTTGGTGGTGTAGAGCTTCCTGTAGCCGCATGGCGTTCGTACTTAAATATGGAACTAACCATTCCAATTTTCGCTGTCTCTTATACACATCTCCGAGCCCACGAGACT
+
CCCCCFBCCCBBGGGGGFFGGGGHHHHGGHHGHHHHHGGGGGGGHHGFFGDFEHHGHHHGHHHHHHGHHGGGGGHHGGGGGGHHHHHFHHHHHHHHHHFFHHGHHHGGHHHHHHGGGGGHHGHHHHHHGHHHHHFHF@CCGGHGGFGD.F
@M02034:409:000000000-BFKT7:1:2114:5075:22063 1:N:0:30
AAAGTCGAGGTGCCTAAAGTGGCAACCCAGACTCCGCCGCATGTTGGTGGTGTAGAGCTTCCTGTAGCCGCATGGCGTTCGTACTTAAATATGGAACTAACCATTCCAATTTTCGCTGTCTCTTATACACATCTCCGAGCCCACGAGACT
+
BBCCAFACCDBCGGGGGGGGGGGGHHHGGHHGHHHGGGGGGGGHHHHGGGGGHHHHHHHHHHHHGHHHHGGGGGHHGGGGGGHHHHHHHHHHHHDFFHHHHHGHHHGHHHHHGHGGGGGHHGHHHHHHGHHHHHHFFFGGGGHGGGGGGF
@M02034:409:000000000-BFKT7:1:2114:5058:22069 1:N:0:30
AAAGTCGAGGTGCCTAAAGTGGCAACCCAGACTCCGCCGCATGTTGGTGGTGTAGAGCTTCCTGTAGCCGCATGGCGTTCGTACTTAAATATGGAACTAACCATTCCAATTTTCGCTGTCTCTTATACACATCTCCGAGCCCACGAGACT
+
ABBBAFBBDB>AGGGFFGGGGGGGHEGDGFHGGHHEEFEFGGGFGHHEFGEFFGHHHFHHGHHGGHHHHE0@EFHHG>EEEFHHHHFHHHHHHHFEGBEGBEEGDHFGFGFHHFE<BFDBHFHFFFFHFGFFFHGDE?//AFGGCCGGGE
@M02034:409:000000000-BFKT7:1:2114:20972:22082 1:N:0:30
AAAGTCGAGGTGCCTAAAGTGGCAACCCAGACTGGGAGGGTGGTTGGTGGTGTAGAGCTTCCTGTAGCCGCATGGCGTTCGTACTTAAATATGGAACTAACCATTCCAATTTTCGCTGTCTCTTATACACATCTCCGAGCCCACGAGACT
+
AAAAAFBBBBBBGGGGGGGGGGGHHHHGGHHGHHHHHGGGAFEGFGGEFGFGHFHHHHGHHHGHHGHHGGGGGGHGGGGGGGHHHHGHHHGHHGDDFHFHHHFGFHGGHGHHHHGGGGGFHHHHGHHFFGDGHHFBDC?AFEGGGFGCFF
@M02034:409:000000000-BFKT7:1:2114:23310:22086 1:N:0:30
AAAGTCGAGGTGCCTAAAGTGGCAACCCAGACTCAGAATAATGTTGGTGGTGTAGAGCTTCCTGTAGCCGCATGGCGTTCGTACTTAAATATGGAACTAACCATTCCAATTTTCGCTGTCTCTTATACACATCTCCGAGCCCACGAGACT
+
BBBBBFAADBAABGGFFGDBGGGHCFHFDFHG3FC3G5DHHHHHFFC2BABFFDFHG5FEH3GBFEGHGGCCGEH1EAEFFGHHHGHGGF@FEDFGHFGFBFDFGHHHHHHGE4EEGG?BGHGHGHGFHFH?FFFFD@BDC/F?@/>AG<
@M02034:409:000000000-BFKT7:1:2114:23531:22091 1:N:0:30
AAAGTCGAGGTGCCTAAAGTGGCAACCCAGACTGCGAATCATGTTGGTGGTGTAGAGCTTCCTGTAGCCGCATGGCGTTCGTACTTAAATATGGAACTAACCATTCCAATTTTCGCTGTCTCTTATACACATCTCCGAGCCCACGAGACT
+
CCCDCFCCCCCCGGGGGGGGGGGHHHHGGHHGHHHGFGGGHGHHHHHEFGGFGHHFGGHHHHHHGGHHHGGGGGHCFGGGGGHHHHHHHHHHHHFFGHHHHHFHHHHGHHHHHHGGGGFFHHHHGHHHHHHHHHGHGGGDGGHGGGFGGG
@M02034:409:000000000-BFKT7:1:2114:13970:22091 1:N:0:30
AAAGTCGAGGTGCCTAAAGTGGCAACCCAGACTGTGAATAATGTTGGTGGTGTAGAGCTTCCTGTAGCCGCATGGCGTTCGTACTTAAATATGGAACTAACCATTCCAATTTTCGCTGTCTCTTATACACATCTCCGAGCCCACGAGACT
+
AAABAFBBBBBBGGGG4GGGGGGHHHHGGHHGH3F555DG5DGGHHHGGGGGGHHHHGHHHHHHFHHHGGGGGGHHGGGGGGHGHHHHFFHHHHHGHHFHHHHHHHEHHHHHHHGGGGGHHHHHHHGHHGHHHHGHG@DGGGHGGFGGGD
@M02034:409:000000000-BFKT7:1:2114:20509:22091 1:N:0:30
AAAGTCGAGGTGCCTAAAGTGGCAACCCAGACTCAGACTCAGGTTGGTGGTGTAGAGCTTCCTGTAGCCGCATGGCGTTCGTACTTAAATATGGAACTAACCATTCCAATTTTCGCTGTCTCTTATACACTCTCCGAGCCCACGAGACTA
+
BBCCBFBBBCCCGGGGGGGGGGFHHHHGGHHGGHHHHHHHHHHHHHGFFGEFHHHGGHGHHGHHGGHHHGGGGGHHGGGGGGFHHHHHHHHHHHGHHHHHHHHHHHHHHHHHHHGGGGFFHHHHEHGHFFHGHFHFFGGGGHGGGGGGGF
@M02034:409:000000000-BFKT7:1:2114:17606:22094 1:N:0:30
AAAGTCGAGGTGCCTAAAGTGGCAACCCAGACTCGGGGGGGGGTTGGTGGTGTAGAGCTTCCTGTAGCCGCATGGCGTTCGTACTTAAATATGGAACTAACCATTCCAATTTTCGCTGTCTCTTATACACATCTCCGAGCCCACGAGACT
+
CCCCBFCCCCAAGGGGGGGGGGGHHHHGGHHGHHGGGGGGGFFFFFFFFFDEEFFEFFFFFFFFFFFFFFFFFFFFFFFFFFFFFFFFFFFFFFFFFFFFFFFFFFFFFFFFFFFFFFFFFFFFFFFBBBFFFFFFFDFFFFFFFFFFFF
@M02034:409:000000000-BFKT7:1:2114:25072:22095 1:N:0:30
AAAGTCGAGGTGCCTAAAGTGGCAACCCAGACTAGGGGGGGGGTTGGTGGTGTAGAGCTTCCTGTAGCCGCATGGCGTTCGTACTTAAATATGGAACTAACCATTCCAATTTTCGCTGTCTCTTATACACATCTCCGAGCCCACGAGACT
+
CCCBBFBBBBAAGGGGGGGGGGGHHHFGGHHGGHHHHGGGGFFFFFFAAD;AEFF/FFFFFFFFFFFFFFFADFFFFFFFF9BEFFFFBFFFFFE/BFFFFFFFFFFFFFFFFFBDFFABFFFFBFBFFFFFFFFFD@-@DEFFA-9.DF
@M02034:409:000000000-BFKT7:1:2114:20150:22099 1:N:0:30
AAAGTCGAGGTGCCTAAAGTGGCAACCCAGACTGGTAAGAATGTTGGTGGTGTAGAGCTTCCTGTAGCCGCATGGCGTTCGTACTTAAATATGGAACTAACCATTCCAATTTTCGCTGTCTCTTATACACATCTCCGAGCCCACGAGACT
+
B@BBAFCCCCBBGGGGGGGFDGGHGGFGGHHGHHHHHHGHGHHHHHHEFGEFHHHGHHHHHHHHHHHHHGGGGGHHGGGGGFHHHHGGHHHHHHHGHHGHFHFHHHGHHHHHHHGGGGGGHHHHFHHHHHHHHGHFGGGDGGHGGGGGGH
@M02034:409:000000000-BFKT7:1:2114:26949:22108 1:N:0:30
AAAGTCGAGGTGCCTAAAGTGGCAACCCAGACTGATCGTTCTGTTGGTGGTGTAGAGCTTCCTGTAGCCGCATGGCGTTCGTACTTAAATATGGAACTAACCATTCCAATTTTCGCTGTCTCTTATACACATCTCCGAGCCCACGAGACT
+
ABBAABAABBBBGGGGGGGGFGGHHHGGGHGGHHHHHGHHHGHHHHHGGGGGHHHHHHHHHFHHHHGGHGG0EEFHGGGFGGHHHHHHFHHHHFFHGGHFHHHHFHDHHHHHHHGGGGFHGEFGDFGHHGHHHHHHG>@CGGHGGCDFGF
@M02034:409:000000000-BFKT7:1:2114:15332:22115 1:N:0:30
AAAGTCGAGGTGCCTAAAGTGGCAACCCAGACTGCGTCGCGTGTTGGTGGTGTAGAGCTTCCTGTAGCCGCATGGCGTTCGTACTTAAATATGGAACTAACCATTCCAATTTTCGCTGTCTCTTATACACATCTCCGAGCCCACGAGACT
+
CCCDDFCCCCCCGGGGGGGGGGGHHHHGGHHGHFHGEEGGGGGGHHFEFDGGHFHFGGHHBHHHFEFFFGG/EEHEGFGGFEFGFHHHFHHHHHFEHHHHGGDGFGFBHGFHHG@FGDDHGGHHHHHDGFHHHHFDGFCCCFHGGCGCFH
@M02034:409:000000000-BFKT7:1:2114:22366:22119 1:N:0:30
AAAGTCGAGGTGCCTAAAGTGGCAACCCAGACTACTAAGCAGGTTGGTGGTGTAGAGCTTCCTGTAGCCGCATGGCGTTCGTACTTAAATATGGAACTAACCATTCCAATTTTCGCTGTCTCTTATACACATCTCCGAGCCCACGAGACT
+
CCCCBFBCCCBCGGGGGGGGGGGHHHHGGHHGHGFHHHHHHHHHHHGEFEEFGHHHHHHHHHHHHHHHHGGGGGGFGEGGGEFHHHHHHHHHHGFFHHHHHHFHGFHGHHHHHHGGGGGHHHHHGHHFFHFHHHFHGGGGGGHGGGGGGH
@M02034:409:000000000-BFKT7:1:2114:26957:22124 1:N:0:30
AAAGTCGAGGTGCCTAAAGTGGAAACCCAGACTGATCGTTCTGTTGGTGGTGTAGAGCTTCCTGTAGCCGCATGGCGTTCGTACTTAAATATGGAACTAA
+
A1A1>3AA1>1>BFF1F1BBFF1BFB00FAA0BF1DBF00F/DD2GGAFE/BAAFEGAFG1BFFBDFBG?/AEEG0>EECB?B>F221BFF2BF1G1FDC
@M02034:409:000000000-BFKT7:1:2114:22383:22127 1:N:0:30
AAAGTCGAGGTGCCTAAAGTGGCAACCCAGACTACTAAGCAGGTTGGTGGTGTAGAGCTTCCTGTAGCCGCATGGCGTTCGTACTTAAATATGGAACTAACCATTCCAATTTTCGCTGTCTCTTAT
+
>>A1>D?AD11>BBFGFBGGD1EG1FCE0AAFFGFGHHCBGGAB1GGEGC/AFG1DGFHBGFGFEGHHHEE/FAHFCEECEGHEFE@BDEFGGFDF1GFCC0FGHH2DHGHGEGG/EE?1FFGGBG
@M02034:409:000000000-BFKT7:1:2114:20952:22136 1:N:0:30
AAAGTCGAGGTGCCTAAAGTGGCAACCCAGACTTCTAGTAAGGTTGGTGGTGTAGAGCTTCCTGTAGCCGCATGGCTTCGTACTTAAATATGGAACTAACCATTCCAATTTTCGCTGTCTCTTATACACATCTCCGAGCCCACGAGACTA
+
CCCDCFCCCCBCGGGGGGGGGGGHHHHGGHHGHHHHHHHFFHHGHHGEFGEFGHHEGGHHHHHHHHHGHGGGGGHHHHHGHHGHHHGHHHHHHHHHHHHHHEGHHHHGGHHHHGFGGEGHHHHHHHHHGFHHHGHGGGGGGHGGC?EGHF
@M02034:409:000000000-BFKT7:1:2114:9883:22139 1:N:0:30
AAAGTCGAGGTGCCTAAAGTGGCAACCCAGACTAGGGGGGGTGTTGGTGGTGTAGAGCTTCCTGTAGCCGCATGGCGTTCGTACTTAAATATGGAACTAACCATTCCAATTTTCGCTGTCTCTTATACACATCTCCGAGCCCACGAGACT
+
BBBBBFBBBBABGGGGGGGGGGGFHHGGGFEGHH33G?E/-A@@DHFGGGDEFFGFGGGGGGGGBBFFGDA@DFFFFFFFDFFFFFFFFFFFFBBBFFFFFFFFFFFEFFFFFFFFFFFEFFFFFFFFFFFBF/;/A;CDFFFFF@BDA9
@M02034:409:000000000-BFKT7:1:2114:11806:22141 1:N:0:30
AAAGTCGAGGTGCCTAAAGTGGCAACCCAGACTCCGGGGG
+
BCCCCFCCCCCCGGGGGGGGGGGHHHHGGHAFH3AE222A
@M02034:409:000000000-BFKT7:1:2114:20481:22145 1:N:0:30
AAAGTCGAGGTGCCTAAAGTGGCAACCCCGACTACGCCTCATGTTGGTGGTGTAGAGCTTCCTGTAGCCG
+
BB@AAFBBBBA4FEGGGGGGGGCBFHHG2A2E2EGDECF2FD5GGD1AEE1AG3EA55FFF355B@@GG?
@M02034:409:000000000-BFKT7:1:2114:23549:22148 1:N:0:30
AAAGTCGAGGTGCCTAAAGTGGCAACCCAGACTACGCGGCAGGTTGGTGGTGTAGAGCTTCCTGTAGCCGCATGGCGTTCGTACTTAAATATGGAACTAACCATTCCAATTTTCGCTGTCTCTTATACACATCTCCGAGCCCACGAGACT
+
BBCCBFCCCCACGGGGGGGGGGGGHHHGGHHGHHHGGGGGGGGGHHGGGGGGGHHHHHHHHHHHHHHHHGGGGGHHGGGGGFHHHHHHHHHHHHEFHHHHHHGHHHHHHHHHHGGGGGGHHHHHHHHHFHHHHHHGE@FFGGHGG?DGGH
@M02034:409:000000000-BFKT7:1:2114:25522:22171 1:N:0:30
AAAGTCGAGGTGCCTAAAGTGGCAACCCAGACTAGTCTGACGGTTGGTGGTGTAGAGCTTCCTGTAGCCGCATGGCGTTCGTACTTAAATATGGAACTAACCATTCCAATTTTCGCTGTCTCTTATACACATCTCCGAGCCCACGAGACT
+
BBCCAFCACCABGGGGGGGGGGGHHGHGGHHGHHFFGHHHHGGEFGGEFGGFGFGBGGFHGHHGGHH5EEEEFFHFE?EFFFEHHHHHHHGHHHFFHHHG?C3F3DGFHGHHHHG/EFEGFFDHHHHFGHHHGHGFE?F??FFFCCC?CG
@M02034:409:000000000-BFKT7:1:2114:19531:22174 1:N:0:30
AAAGTCGAGGTGCCTAAAGTGGCAACCCAGACTTGTCGGTCGGTTGGTGGTGTAGAGCTTCCTGTAGCCGCATGGCGTTCGTACTTAAATATGGAACTAACCATTCCAATTTTCGCTGTCTCTTATACACATCTCCGAGCCCACGAGACT
+
BAA@BF?A>DAAFGGGGAGGBAFBGA4AFCGE3GFFDAAEFEEGGGG1FEEFFDG5F5FFGEHGFHHHFECEDFHHGGEEEEFHEGFFHHGHHHFFFHHHGAGGFGHHGFGHHF/EFDAGHHHF1G2@G11GFBF1ECCCCFGFGC@.>B
@M02034:409:000000000-BFKT7:1:2114:6500:22179 1:N:0:30
AAAGTCGAGGTGCCTAAAGTGGCAACCCAGACTAATAAGAATGTTGGTGGTGTAGAGCTTCCTGTAGCCGCATGGCGTTCGTACTTAAATATGGAACTAACCATTCCAATTTTCGCTGTCTCTTATACACATCTCCGAGCCCACGAGACT
+
AACBAFBBDBABGGGGFGGGGGGHGHHGGHHGHHHHHHHHHHHHHHHGFGEFGHHHHHHHGFHHGHHHHGCFGGHHGGGGGEGHHHHHHHGHHHHHHHGGFHHHHHHHGHHHHHEFEGGHHFHHFHHHFGHFFHDGF@FGGGHGGGGG/G
@M02034:409:000000000-BFKT7:1:2114:22398:22204 1:N:0:30
AAAGTCGAGGTGCCTAAAGTGGCAACCCAGACTGGTAGGACGGTTGGTGGTGTAGAGCTTCCTGTAGCCGCATGGCGTTCGTACTTAAATATGGAACTAACCATTCCAATTTTCGCTGTCTCTTATACACATCTCCGAGCCCACGAGACT
+
BBCCBFBCBCCCGGGGGGGGGGGHHHHGGHHGH3FGFFGFGEGGGGGEFGEFGFHFHGHHHHHHHHHHHGGGGGHHGGGGGGGFHHHHHHGHHHFHHHHHHHHHHGHHHHHHHHGGGGGGHGHHHHFHFFHHHHFFGCGGGGHGGCGGGD
@M02034:409:000000000-BFKT7:1:2114:19670:22209 1:N:0:30
AAAGTCGAGGTGCCTAAAGTGGCAACCCAGACTCGGGGGTCGGTTGGTGGTGTAGAGCTTCCTGTAGCCGCATGGCGTTCGTACTTAAATATGGAACTAACCATTCCAATTTTCGCTGTCTCTTATACACATCTCCGAGCCCACGAGACT
+
BBBAAFABBBBBGGGGGFGGGFGFFHHGGFHGHHG?ECAEFE@EGGG1FEBBGDGBGFFGHFHGGHHHHGCFFFHHGEGEGEFHCGFGHHFHHHEHHGHHHHFG?GHFFHHHFFFDGFDHHHHFDGHHGHGHHHHFGGGGGGGGGGFGGF
@M02034:409:000000000-BFKT7:1:2114:19608:22222 1:N:0:30
AAAGTCGAGGTGCCTAAAGTGGCAACCCAGACTAATAATCAGGTTGGGGGTGTAGAGCTTCCTGTAGCCGCATGGCGTTCGTACTTAAATATGGAACTAACCATTCCAATTTTCGCTGT
+
ABCCBFBBCCABGGGGFGGGGGGHHHGGGH2AFGHHGGHBDFGHHG?2AEGCEFHBD5B3BFFFGFF5EEG/EDAA/>EFEE2?FGHH3BG4?333BBFH30?B344??F3F?4BCF/?
@M02034:409:000000000-BFKT7:1:2114:19004:22223 1:N:0:30
AAAGTCGAGGTGCCTAAAGTGGCAACCCAGACTTGTAAGAATGTTGGTGGTGTAGAGCTTCCTGTAGCCGCATGGCGTTCGTACTTAAATATGGAACTAACCATTCCAATTTTCGCTGTCTCTTATACACATCTCCGAGCCCACGAGACT
+
CBBCCFBABCCBGGGGGGGGGGGHHHHGGHHGHHHHHHHHHHHHGHHEFGGGHHHHHHHHHHHHHHHHHGGGGGHHGGGGGGHHHHHHHHHHHHHGGHHHHHGHHHHHHHHHHHGGGGGHHHHHHHGHGHHHHHHHGGGGGGHGGGGGGD
@M02034:409:000000000-BFKT7:1:2114:12906:22232 1:N:0:30
AAAGTCGAGGTGCCTAAAGTGGCAACCCAGACTGGGATGGGGGTTGGTG
+
CCCCCFCCCCBCGGGGGGGGGGGHHHHGGH2F3FC22BFCDGGG0E01A
@M02034:409:000000000-BFKT7:1:2114:26404:22237 1:N:0:30
AAAGTCGAGGTGCCTAAAGTGGCAACCCAGACTTATTATAATGTTGGTGGTGTAGAGCTTCCTGTAGCCGCATGGCGTTCGTACTTAAATATGGAACTAACCATTCCAATTTTCGCTGTCTCTTATACACATCTCCGAGCCCACGAGACT
+
CBCCCFCCBCACGGGGGGGGGGGHHHHGGHHGHHBHHHHHHHHHHHHEF?EFHGHGHGHHHHHHHBHHFGGEEGGFGGGEFGHHHHHHEFGHGFGHHHHGHHFHHHHHHHHHHFEGGGFHHHHHGHDHDGHHHHGFGCDFGGHFG@GDGG
@M02034:409:000000000-BFKT7:1:2114:14537:22238 1:N:0:30
AAAGTCGAGGTGCCTAAAGTGGCAACCCAGACTAATCAGCTTGTTGGTGGTGTAGAGCTTCCTGTAGCCGCATGGCGTTCGTACTTAAATATGGAACTAACCATTCCAATTTTCGCTGTCTCTTATACACATCTCCGAGCCCACGAGACT
+
CCCCBFCCCCABGGGGGGGGGGGHHHHGGHHGHHHHHHHHHHHHHHHGFGEFGHHHHHHHHHHHGFHHHGGGGGHHGGGGGGHHHHHHHHHGHHGHHHGHHGGHHHGHHHHHHHGGGGGHHGHHGHHGHHHGHHFHGGGGGFGGGGGGGG
@M02034:409:000000000-BFKT7:1:2114:19599:22239 1:N:0:30
AAAGTCGAGGTGCCTAAAGTGGCAACCCAGACTAATAATCAGGTTGGTGGTGTAGAGCTTCCTGTAGCCGCATGGCGTTCGTACTTAAATATGGAACTAACCATTCCAATTTTCGCTGTCTCTTATACACATCTCCGAGCCCACGAGACT
+
CCCCAFBBCCCCGGGGFGGGGFGHHHGGGHHGHHHHHHHHHHHHHHGGGGFFHHHHHHHHHHHHHHHHHGGGGGHHGGGGGGHHHHHHFHHGHFGHGHHHHHHHHHGGHHHHHHGGGGGHHHHHHHHHHHHHHHHGG?CGGGHGGGGGGH
@M02034:409:000000000-BFKT7:1:2114:8569:22243 1:N:0:30
AAAGTCGAGGTGCCTAAAGTGGCAACCCAGACTGCG
+
AAA?A5AABBBAFFGGGGGBGGGCHHHGG2FEF33B
@M02034:409:000000000-BFKT7:1:2114:21600:22244 1:N:0:30
AAAGTCGAGGTGCCTAAAGTGGCAACCCAGACTGGTGTGGCGGTT
+
BBBBBFAB3DAAGGGGGBGGGBFGHHHGGGHGHHHEHHGGGEEAE
@M02034:409:000000000-BFKT7:1:2114:14271:22244 1:N:0:30
AAAGTCGAGGTGCCTAAAGTGGCAACCCAGACTAATAAGAATGTTGGTGGTGTAGAGCTTCCTGTAGCCGCATGGCGTTCGTACTTAAATATGGAACTAACCATTCCAATTTTCGCTGTCTCTTATACACATCTCCGAGCCCACGAGACT
+
ABBCAFBBCBAAGGGGGGGDFGGFHHHGGHGGHHHHHHHHHHHHHHHEFEEFHHHHHHHHHGHHFHHHGGFGGGHHFGGGGGHHHHHHHHGHHGEHHHGHHHGGHHGHHHHHHHGGGGGGHEHHHHFHHHHHFGGGF@CGGGHGGGGGGF
@M02034:409:000000000-BFKT7:1:2114:13349:22244 1:N:0:30
AAAGTCGAGGTGCCTAAAGTGGCAACCCAGACTGGGGGGATGGTTGGTGGTGTAGAGCTTCCTGTAGCCGCATGGCGTTCGTACTTAAATATGGAACTAACCATTCCAATTTTCGCTGTCTCTTATACACATCTCCGAGCCCACGAGACT
+
AABCBFBCCBABGGGGGGGGGGGHHHHGGHHGHHGHGGGGGGGGHFGGGGCFGHHHHHHHHHHHFHHHGGGGGGHHGGGGGGHGHHHHHHGHHHFGHHHHHHGHGHHHHHHHHHGGGG?BFGGGGGGGGGGGGGGFGAGGGGGGGAFFFF
@M02034:409:000000000-BFKT7:1:2114:10606:22246 1:N:0:30
AAAGTCGAGGTGCCTAAAGTGGCAACCCAGACTTCTAAGACTGTTGGTGGTGTAGAGCTTCCTGTAGCCGCATGGCGTTCGTACTTAAATATGGAACTAACCATTCCAATTTTCGCTGTCTCTTATACACATCTCCGAGCCCACGAGAC
+
BBBBBFBBBBBBGGFGGGGGGGGHHHHGGHHGHG55FGHCB5AAGGEEFGGFHHHHHHHHHHHHHHHHHGGGGGFHGGGGGGHHHHHFHHHHHHGEHHHHHHHHHHGGHHHGHHGGGFFHHFGHFHGGHHHHHHFFG?DGGGHGC/ADE
@M02034:409:000000000-BFKT7:1:2114:21177:22247 1:N:0:30
AAAGTCGAGGTGCCTAAAGTGGCAACCCAGACTCGTCCTGCGGTTGGTGGTGTAGAGCTTCCTGTAGCCGCATGGCGTTCGTACTTAAATATGGAACTAACCATTCCAATTTTCGCTGTCTCTTATACACATCTCCGAGCCCACGAGACT
+
AACCBFCCCCBBGGGGGGGGGGGHHHHGGHHGHHGHGGGHHGGGGGGEFGGFHHHHHHHHHHHHHHHHHGGFGGHHGGGGGGHHHHGGFHHHHGFBGHFHHHGHHHFHGGHHHHFGGGGHHHHHFHFHFGGHHHHHFCCDFGHGGC@EGH
@M02034:409:000000000-BFKT7:1:2114:10985:22249 1:N:0:30
AAAGTCGAGGTGCCTAAAGTGGCAACCCAGACTAGTCCTAGTGTTGGTGGTGTAGAGCTTCCTGTAGCCGCATGGCGTTCGTACTTAAATATGGAACTAACCATTCCAATTTTCGCTGTCTCTTATACACATCTCCGAGCCCACGAGACT
+
AAAAABABDD>AFGGFBDGGGGGHFCGGGHHGGHH5FHHFGGHHGGHEFGEFFFHFHHHHHHHHFDGFHGCEGGHGGGGEG>FGEGFGHFHHGHGHHHFHGHEGFHHG4DGHFHGDEG<E4FGHFFEDG3?FF?BDG?DGCFHGCCCGGF
@M02034:409:000000000-BFKT7:1:2114:18810:22256 1:N:0:30
AAAGTCGAGGTGCCTAAAGTGGCAACCCAGACTCCGCTTGGTGTTGGTGGTGTAGAGCTTCCTGTAGCCGCATGGCGTTCGTACTTAAATATGGAACTAACCATTCCAATTTTCGCTGTCTCTTATACACATCTCCGAGCCCACGAGACT
+
CCCCCFCCCBAAGGGGGGGGGGGFHHGGGHHGHHHGGGGGGHGGGHHFFGEFFGHGHHHHHHHHGFHHHGGGGGHHGEGGGFFHHHGHHHGGHHHHGHGHHHFHHHHHHHHHHFGGGGGHHGHHGHHHGHHHHHHHGGGGGCGEGGGGGG
@M02034:409:000000000-BFKT7:1:2114:12157:22257 1:N:0:30
AAAGTCGAGGTGCCTAAAGTGGCAACCCAGACTAATAATCATGTTGGTGGTGTAGAGCTTCCTGTAGCCGCATGGCGTTCGTACTTAAATATGGAACTAACCATTCCAATTTTCGCTGTCTCTTATACACATCTCCGAGCCCACGAGACT
+
ABBAAFAABBBBGGFGFGGGGGGHHHFGGHGGHHHHHHHHHHHHHHHEFGFFGFHHHHGHHHHGGGHHHGGCGEHGEEGFGFHHHHFHHHHGHHFHBHGHHHFHFFFHHHHHHFGGGGGHHGHHHGHHFEGGGHFHGGGGGEGFGFGGGD
@M02034:409:000000000-BFKT7:1:2114:8586:22259 1:N:0:30
AAAGTCGAGGTGCCTAAAGTGGCAACCCAGACTACGACTCGGGTTGGTGGTGTAGAGCTTCCTGTAGCCGCATGGCGTTCGTACTTAAATATGGAACTAACCATTCCAATTTTCGCTGTCTCTTATACACATCTCCGAGCCCACGAGACT
+
AAABAFCABBABFGGGGGGGGGGHHHHGGHHGHHHGGGGGGGGHGGGEGGGFGHHHHHHHHHHHGHHHHGGEGFHHGGGGGGFHHHHHHHHHHHFHHGHHHHHHHHHHHHHHHHGGGGGGHHHHHHHHHHHHHGHHGGGGFGHGGGGGGG
@M02034:409:000000000-BFKT7:1:2114:18234:22260 1:N:0:30
AAAGTCGAGGTGCCTAAAGTGGCAACCCAGACTAAGGTTGGTGGTGTAGAGCTTCCTGTAGCCGCATGGCGTTCGTACTTAAATATGGAACTAACCATTCCAATTTTCGCTGTCTCTTATACACATCTCCGAGCCCACGAGACTAGGCAT
+
ABBCAFAACBAAGGGGGGGGFGGHHHFGGHHGHGHHHGHHGGGEEFFFHHHGHHHHHGGFHHGEGGGFH1EEEFGGGHHHHHHHHHHHHFGHHHHHFHHHHHHHHHFGFGGGEFGFHHHGHGFFHGHHHFDFGGCFGFGGGGGHHHGHHE
@M02034:409:000000000-BFKT7:1:2114:23563:22302 1:N:0:30
AAAGTCGAGGTGCCTAAAGTGGCAACCCAGACTCAGCATCCGGTTGGTGGTGTAGAGCTTCCTGTAGCCGCATGGCGTTCGTACTTAAATATGGAACTAACCATTCCAATTTTCGCTGTCTCTTATACACATCTCCGAGCCCACGAGACT
+
BABABFBBBBABGGGGGGGGGGGGFHFFGHHGHHHCHGHFHGGGGGG1FABFFFHBHHHHHHHEFGGGHGEFEGHGGEFGGFHHHHGHHHGHHHGHHHBHHHHHHHHGHHGHHEFGGGEHEGHHGFDGGHDHHHHGGCGGGGHGC/@AEF
@M02034:409:000000000-BFKT7:1:2114:22771:22303 1:N:0:30
AAAGTCGAGGTGCCTAAAGTGGCAACCCAGACTCATAATAGGGTTGGTGGTGTAGAGCTTCCTGTAGCCGCATGGCGTTCGTACTTAAATATGGAACTAACCATTCCAATTTTCGCTGTCTCTTATACACATCTCCGAGCCCACGAGAC
+
CCCCCFBBCBBBGGGGGGGGGGGHHHHGGHHGHHHFHHHFHBGHFEE2AEEFAFGDGHFGDHHHHFHFGGFEFGHFEEGGFEEHEFGHHHHFHH3EGHHHHGBGGDFHHGFHHHCGGFEFHEGHFGF?FCGHHHHFDCFGCEEECGGGG
@M02034:409:000000000-BFKT7:1:2114:12563:22306 1:N:0:30
AAAGTCGAGGTGCCTAAAGTGGCAACCCAGACTCGGAGTGGGGTTGGTGGTGTAGAGCTTCCTGTAGCCGCATGGCGTTCGTACTTAAATATGGAACTAACCATTCCAATTTTCGCTGTCTCTTATACACATCTCCGAGCCCACGAGACT
+
AABBAFBBBBBBGFGGGGGGGGGHHHHGGHHGHHGGGGGHGHGGGGGGEGGFGFHGGHHHGHHHHHHHGGGGGGHGG?EGGGFHHHHHHHHFHHBBGHHHHEFGGHFFHHGHHGGGGCEFHFHHHHGHHB2GHHGH?DGGGGHGGC<.>G
@M02034:409:000000000-BFKT7:1:2114:12542:22312 1:N:0:30
AAAGTCGAGGTGCCTAAAGTGGCAACCCAGACTCGGAGTGGGGTTG
+
ABBBADAADBABGGGGGGGGGGGGHHHGGEGGHHGGDGFHGHGEAE
@M02034:409:000000000-BFKT7:1:2114:12189:22313 1:N:0:30
AAAGTCGAGGTGCCTAAAGTGGCAACCCAGACTTCTCTTCCTGTTGGTGGTGTAGAGCTTCCTGTAGCCGCATGGCGTTCGTACTTAAATATGGAACTAACCATTCCAATTTTCGCTGTCTCTTATACACATCTCCGAGCCCACGAGACT
+
BABBAFCCCB>AFGGGGGGGGGGFHHGGGHGGHHGGHHHGFGHHFHEEFGEFFBGFGFGHFHHHHFHHFEGAEGHGEBFFFB2GGHHHHHGHHGDFHHHGE?DGFHHFHHDHHHGGGEEHHHGHBHHHFFHHHHGDD?@C<CGFFCDDFF
@M02034:409:000000000-BFKT7:1:2114:11176:22313 1:N:0:30
AAAGTCGAGGTGCCTAAAGTGGCAACCCAGACTCCTCATCATGTTGGTGGTGTAGAGCTTCCTGTAGCCGCATGGCGTTCGTACTTAAATATGGAACTAACCATTCCAATTTTCGCTGTCTCTTATACACATCTCCGAGCCCACGAGACT
+
AABB3DBBBDAAGGGGGGGGGGGGHHHGGHDGHHHHHHHHHHHHHHHGGGEFGHHHHHHHHHHHHHHHHGGGGGHHGFGGGEGGHHHHHHHHHHGHGEGFGGFGFHHGHHHHHHGGGGGGHHHHFFFFHGHHHHGFDFGCCFHGGCGGGH
@M02034:409:000000000-BFKT7:1:2114:5488:22314 1:N:0:30
AAAGTCGAGGTGCCTAAAGTGGCAACCCAGACTAGGGGGGGGGTTGGTGGTGTAGAGCTTCCTGTAGCCGCATGGCGTTCGTACTTAAATATGGAACTAACCATTCCAATTTTCGCTGTCTCTTATACACATCTCCGAGCCCACGAGACT
+
BBBAAFBBDDABFGGGGGGGGGGHFHHGGHHGGHHHHGGGGFFFFFFDFFFEFFFBFBFFFFFB;FFFFFFFFFFFFDFFFAFEFFFFFFEFFFEFFFFFFFFF/;FFFFFFFBADAA;/BFFFBFFFFFFBFFFBD;BAFFFFFCFFFF
@M02034:409:000000000-BFKT7:1:2114:9842:22327 1:N:0:30
AAAGTCGAGGTGCCTAAAGTGGCAACCCAGACTAGGTCTGGTGTTGGTGGTGTAGAGCTTCCTGTAGCCGCATGGCGTTCGTACTTAAATATGGAACTAACCATTCCAATTTTCGCTGTCTCTTATACACATCTCCGAGCCCACGAGACT
+
BBCCBFAABCBCGGGGGGGGGGFHHHHGGHHGGHCBFGHHHHHHGGHGEDGGGFHGHFHHFHHHHHHEHEGGGGHHEGGGGGHGHHHFFHHHGHFFFHBC3FBFHFDHHFHHHFFGGGAFFHHFHHHHHEFFHGHHGC?FCEHGG/AD?F
@M02034:409:000000000-BFKT7:1:2114:26001:22327 1:N:0:30
AAAGTCGAGGTGCCTAAAGTGGCAACCCAGACTACGAAGAATGTTGGTGGTGTAGAGCTTCCTGTAGCCGCATGGCGTTCGTACTTAAATATGGAACTAACCATTCCAATTTTCGCTGTCTCTTATACACATCTCCGAGCCCACGAGAC
+
AAAABBABBBABFFGGFGGGGGGHCGHAFFHGHHHAAED?HGHHHHH211ABFDG5GDFCGAGFFGHBHGCEEEFFF>>FEEFEEHFGDGFHHGGHFHHHBHEHHHGHHHHHHHFGGEFHBGHHHH3DGFHHHHFGFB@CDF/FCCC?C
@M02034:409:000000000-BFKT7:1:2114:6086:22330 1:N:0:30
AAAGTCGAGGTGCCTAAAGTGGCAACCCAGACTGGTGCTGGTGTTGGTGGTGTAGAGCTTCCTGTAGCCGCATGGCGTTCGTACTTAAATATGGAACTAACCATTCCAATTTTCGCTGTCTCTTATACACACTCCGAGCCCACGAGACTA
+
BBBBBFCBBBABGGGGGFGFGGGHHHHGGHHGFHHHFHHHHGHHGHGGGGEFGHHGHHHHHHHHHHHHGGGGGGHFGAEFEEBGHHDGHHHHHH3FGHEEFHHHHHGHFFGHHGGEFGFEFFHHHHGGGCHGHG?CFGGGGHGGGGFGHE
@M02034:409:000000000-BFKT7:1:2114:26268:22367 1:N:0:30
AAAGTCGAGGTGCCTAAAGTGGCAACCCAGACTGGGGGGGG
+
AA11AFAA@1>AFB1E1BGFFF0GFCGGF0FFB10BE?E-@
@M02034:409:000000000-BFKT7:1:2114:26557:22380 1:N:0:30
AAAGTCGAGGTGCCTAAAGTGGCAACCCAGACTAATAATCATGTTGGTGGTGTAGAGCTTCCTGTAGCCGCATGGCGTTCGTACTTAAATATGGAACTAACCATTCCAATTTTCGCTGTCTCTTATACACATCTCCGAGCCCACGAGACT
+
ABABAFBBBBAAGGGGGGGGGGGFFHHDEDCFHHGFHHFHHHHHGHGEFEEFFDGGG5FHHHHGFFGHHFGGGEF1EEEEF?FHHHHFEHD4GFFHEGHHHHDFHHHGHHFHHHGGGGGHHGHHHHFHFBDCGHGFC<<<CA<CB/@A/F
@M02034:409:000000000-BFKT7:1:2114:8644:22391 1:N:0:30
AAAGTCGAGGTGCCTAAAGTGGCAACCCAGACTAAGTCGAAGGTTGGTGGTGTAGAGCTTCCTGTAGCCGCATGGCGTTCGTACTTAAATATGGAACTAACCATTCCAATTTTCGCTGTCTCTTATACACATCTCCGAGCCCACGAGACT
+
AAAAAFBBBBAA4GFGGGGGGGGGGGHDFEFFCEFGFFEEEGGHHHGGGGDCFDFBGGHHBGHF5FGHHGEEGGHHGGGGEFHHFHHHHHFFGHHHHHEC3GFFHHGFHHHHHGEFGA<3EGHHHHBFFBGHFFFHECCCCGHGCCDADF
@M02034:409:000000000-BFKT7:1:2114:10091:22398 1:N:0:30
AAAGTCGAGGTGCCTAAAGTGGCAACCCAGACTACGCAGCGGGTTGGTGGTGTAGAGCTTCCTGTAGCCGCATGGCGTTCGTACTTAAATATGGAACTAACCATTCCAATTTTCGCTGTCTCTTATACACATCTCCGAGCCC
+
BBBBAFABBBABGGGGGGGGGGGHHHHGGHHGHFGGFGGGGGGGGGGDFGEGGHGFGGHHFHHHHHHFHGGCEFGFEEFGGGFGEGGGFHHFH3B??BDHF0FGFFGHDFDHF3<FFDA22FFD2F2GF@GHFHHDDCCGCE
@M02034:409:000000000-BFKT7:1:2114:17368:22402 1:N:0:30
AAAGTCGAGGTGCCTAAAGTGGCAACCCAGACTACGCCTTCTGTTGGTGGTGTAGAGCTTCCTGTAGCCGCATGGCGTTCGTACTTAAATATGGAACTAACCATTCCAATTTTCGCTGTCTCTTATACACATCTCCGAGCCCACGAGACT
+
BABBBFBBBBAAGGGGFGGGGGGHHGHGGHHGHHHGGGHGHHHHHHHEFGFGHHHFHHHHGHHHHGGFDEGGGGHHGEFEGFGHHHHHHHHHHHFHHHHHFEGFHHEDDFHHHHGGGGGFHGHHGHFGFGDHHHFGGG?DGFHEGGGGGH
@M02034:409:000000000-BFKT7:1:2114:13108:22402 1:N:0:30
AAAGTCGAGGTGCCTAAAGTGGCAACCCAGACTTCTCGTAAGGTTGGTGGTGTAGAGCTTCCTGTAGCCGCATGGCGTTCGTACTTAAATATGGAACTAACCATTCCAATTTTCGCTGTCTCTTATACACATCTCCGAGCCCACGAGACT
+
BBBAAFBBCCBBGGGGGGGGGGGGHHHGGHHGHHHHHGGGHHHHGHGGFGEFHHHGHHHHHHHHHHHHHGFGGGHHGFGGGGHHHHHHHHHHHHHHGHHHHHHHGHGHHHHHHHGGGGGFHHHHHHHHHEHHHGDBF?DGGGHGGGGGGH
@M02034:409:000000000-BFKT7:1:2114:18789:22406 1:N:0:30
AAAGTCGAGGTGCCTAAAGTGGCAACCCAGACTGGTCCTTTGGTTGGTGGTGTAGAGCTTCCTGTAGCCGCATGGCGTTCGTACTTAAATATGGAACTAACCATTCCAATTTTCGCTGTCTCTTATACACATCTCCGAGCCCACGAGACT
+
BCCCAFBCCCBCGGGGGGGGGGGHHHHGGHHGHHHHHHHHHHHHHGGGGGEFHHHGHHHHHHHHHHHHHGGGGGHHGGGGGGHHHHGFHHHHHHFFHHHHHHGHHHGGH4GHHHGGGGGFHGHHFHHHGHHHHHGHGGGGGGHGGGGGGH
@M02034:409:000000000-BFKT7:1:2114:25733:22409 1:N:0:30
AAAGTCGAGGTGCCTAAAGTGGCAACCCAGACTTGT
+
A3AAAF3ADB>AEGGGFGGGGGEFA4CEFAHEH535
@M02034:409:000000000-BFKT7:1:2114:20103:22432 1:N:0:30
AAAGTCGAGGTGCCTAAAGTGGCAACCCAGACTACGAAGAATGTTGGTGGTGTAGAGCTTCCTGTAGCCGCATGGCGTTCGTACTTAAATATGGAACTAACCATTCCAATTTTCGCTGTCTCTTATACACATCTCCGAGCCCACGAGACT
+
CCBBBFCBCBABGGGGGGGGGGGGHHHGGHHGHHHGGHGGHHHHHHHGGGEFHHHGHHHHHHHHHHHHHGGGGGHHGGGGGGFHHHHHFHFHHGGHGHHHHHHHHHGHHHHHHHGGGGGHHHHHHHHGGHHHHHHFGGGGGGHGGGGGGH
@M02034:409:000000000-BFKT7:1:2114:13824:22438 1:N:0:30
AAAGTCGAGGTGCCTAAAGTGGCAACCCAGACTAATAGTAATGTTGGTGGTGTAGAGCTTCCTGTAGCCGCATGGCGTTCGTACTTAAATATGGAACTAACCATTCCAATTTTCGCTGTCTCTTATACACATCTCCGAGCCCACGAGACT
+
CCCCBFBCCCCCGGGGGGGGGGGHHHHGGHHGHGBDAFGFGGHHHHHEFGGFHHHGHGHHHGHHHHHHHGGGGGHHGGGGGGHHHHHHHHGHGHHHHHHHHHHHHHHGFGHHHHGGGGGHHHHHHHHHHHHHHHHFGFGGGGHGGGGGGH
@M02034:409:000000000-BFKT7:1:2114:27576:22440 1:N:0:30
AAAGTCGAGGTGCCTAAAGTGGCAACCCAGACTCAGAATCATGTTGGTGGTGTAGAGCTTCCTGTAGCCGCATGGCGTTCGTACTTAAATATGGAACTAACCATTCCAATTTTCGCTGTCTCTTATACACATCTCCGAGCCCA
+
BBCBAFAABDACGGGGFGGEGGFHHGFGGHFFHCHGFDHGFEHHHHGEFGEFGFGDEFHHBGFGBAFGFEECGGGCEEEAE1FCEHFHEGFHHHBD@FFFCEDFG4FFGHHHHGGAEEEFGGHHFHHGECGFGGGBC/C<</?
@M02034:409:000000000-BFKT7:1:2114:12697:22455 1:N:0:30
AAAGTCGAGGTGCCTAAAGTGGCAACCCAGACTAAGAATAATGTTGGTGGTGTAGAGCTTCCTGTAGCCGCATGGCGTTCGTACTTAAATATGGAACTAACCATTCCAATTTTCGCTGTCTCTTATACACATCTCCGAGCCCACGAGACT
+
CCCCBFBCCCBCGGGGGGGGGGGHHHHGGHHGHHHHHHHHHHHHHHHAFEFFGFHGHHHHHHHHGHHHHGGGGFHHGEFGGGHHHHHHHHHHHHFHHHHHHHHHHHHHHHGHHHGGGGFHHFHHGHHGHHHHHHHHGFFGGGHGGFGGGH
@M02034:409:000000000-BFKT7:1:2114:21009:22460 1:N:0:30
AAAGTCGAGGTGCCTAAAGTGGCAACCCAGACTGCTTATCCGGTTGGTGGTGTAGAGCTTCCTGTAGCCGCATGGCGTTCGTACTTAAATATGGAACTAACCATTCCAATTTTCGCTGTCTCTTTACACATCTCCGAGCCCACGAGACTA
+
CCCCCFBBCCBCGGGGGGGGGGGHHHHGGHHGHHHHHHHHHGGGGGGEFGEFGHHHHHHHHHHHHHHHHGGGGGHHGGGGGGHHHHHGHHHHHHFHGHHFHHHHHHHHHHHHHGGGGGGHHHHHHHFHHFHHHGHEGGGGGHGGGGGGHF
@M02034:409:000000000-BFKT7:1:2114:9434:22461 1:N:0:30
AAAGTCGAGGTGCCTAAAGTGGCAACCCAGACTAAGCCGCAGGTTGGTGGTGTAGAGCTTCCTGTAGCCGCATGGCGTTCGTACTTAAATATGGAACTAACCATTCCAATTTTCGCTGTCTCTTATACACATCTCCGAGCCCACGAGACT
+
ABACAFBBBCBCGGGGGGGGFGGHHHGGGHHGHHHHHHGGGGGFHHGEFGEFGHHHHHHHHHHHHHHHHGGGGGGHGGGGGGHHHFFHHHHHHGHFHHGHGFFFHHHHHHHHHHGGGGGHHGHHFHGHHHHHHHHFGGGGGGHGGCGGGF
@M02034:409:000000000-BFKT7:1:2114:12793:22484 1:N:0:30
AAAGTCGAGGTGCCTAAAGTGGCAACCCAGACTGGTTCTGGGGTTGGTGGTGTAGAGCTTCCTGTAGCCGCATGGCGTTCGTACTTAAATATGGAACTAACCATTCCAATTTTCGCTGTCTCTTATACACATCTCCGAGCCCACGAGACT
+
CCCCCFCCCCBCGGGGGGGGGGGHHHHGGHHGHHHGHFHHHHGGGGGGGGEFGFHGHHHHHHHHHHHHHGGEGGHHGEGGGEHHHHHHHHHHHHHHHHHHHHHHHHGGHHHHHHGGGGGFFHHHHHHHHFHHHHGHDCDGGGHGGGFGGH
@M02034:409:000000000-BFKT7:1:2114:17617:22484 1:N:0:30
AAAGTCGAGGTGCCTAAAGTGGCAACCCAGACTGGGGGTACGGTTGGTGGTGTAGAGCTTCCTGTAGCCGCATGGCGTTCGTACTTAAATATGGAACTAACCATTCCAATTTTCGCTGTCTCTTATACACATCTCCGAGCCCACGAGACT
+
BBBBAFBBBBABGGGGGGGGGDFHGHHGGHGGHHHEEGAAGEAEFGGEFG1BBGHEEGHGHGHGGHHHGFCGGGHHGEGFE>FHFGFFHHHHHGEHFGGHHFHHHBDHHFEHHHGFGDFFFFFF2FFFE2FGGHHFA/DCCGEFGGCDDF
@M02034:409:000000000-BFKT7:1:2114:15258:22485 1:N:0:30
AAAGTCGAGGTGCCTAAAGTGGCAACCCAGACTACGAATACGGTTGGTGGTGTAGAGCTTCCTGTAGCCGCATGGCGTTCGTACTTAAATATGGAACTAACCATTCCAATTTTCGCTGTCTCTTATACACATCTCCGAGCCCACGAGACT
+
AABAAFAABBAAGGFGFGGFFGGEFGGGGHHGHHHGGHHGGHGHGG0BFAEFGHHHFFHHEFGHGFFGHGF?EEHHGGGFFGHEGHGHHHGHGHEGFHBCFEGFDD4FBGFHHHCEEDGHHHHG?GB?B2BGGFBG/</CDGHAC/@FGH
@M02034:409:000000000-BFKT7:1:2114:22186:22494 1:N:0:30
AAAGTCGAGGTGCCTAAAGTGGCAACCCAGACTAATCATCTGGTTGGTGGTGTAGAGCTTCCTGTAGCCGCATGGCGT
+
CCCCCFCCCDAAGGGGGGGGGGGFHHHEGHHGHHHH35FE5FG53BA222EEAAG555BA5BFFB5F5AAECFA?10>
@M02034:409:000000000-BFKT7:1:2114:22041:22504 1:N:0:30
AAAGTCGAGGTGCCTAAAGTGGCAACCCAGACTAGGGAGATTGTTGGTGGTGTAGAGCTTCCTGTAGCCGCATGGCGTTCGTACTTAAATATGGAACTAACCATTCCAATTTTCGCTGTCTCTTATACACATCTCCGAGCCCACGAGACT
+
BCCCBFBBCCBCGGGGGGGGGGGHHHHGGHHGHHG3A3AEHGHHGHFGCAECA3G5DFDFGGGHHFFFFGGEFGF?>BEFEECGHHHHHHH4GF33FFGHC?3FDDFBFHFHHHEGGGGGFFHGHFHHHHHBGGGHG?DGGEHGGGGGGD
@M02034:409:000000000-BFKT7:1:2114:19865:22508 1:N:0:30
AAAGTCGAGGTGCCTAAAGTGGCAACCCAGACTCAGACTCATGTTGGTGGTGTAGAGCTTCCTGTAGCCGCATGGCGTTCGTACTTAAATATGGAACTAACCATTCCAATTTTCGCTGTCTCTTATACACATCTCCGAGCCCACGAGACT
+
BCBCBFBCCCACGGGGGGGGGGGHHHHGGHHGHHHHHHFFHHHHHHGEFGGFHGHFHGFHHHHHGHHHHGGGGGHHGGGGGEFHGHHHHHHGHHFHFHFHHFFHGFHGGGHHHGGGGEEGHFHHGHHFGHHFHHHFGCFGGGHGGGGGGG
@M02034:409:000000000-BFKT7:1:2114:21785:22508 1:N:0:30
AAAGTCGAGGTGCCTAAAGTGGCAACCCAGACTAATGCGCTGGTTGGTGGTGTAGAGCTTCCTGTAGCCGCATGGCGTTCGTACTTAAATATGGAACTAACCATTCCAATTTTCGCTGTCTCTTATACACATCTCCGAGCCCACGAGACT
+
BBBBBFBBBBABGGGGGGGGGGGGHHHGGHHGHGGGHGGGGGFHHGGEFGEFGFHGHFGHHHHGGGHHHGGGGGHHGDGGGEHHHHHHHHGHHFFHHHHGHGHHFHFHHHHHHHGGGGEHHHFHHHGHGHHHHHHBE@FCGGHGG?@EGG
@M02034:409:000000000-BFKT7:1:2114:23630:22509 1:N:0:30
AAAGTCGAGGTGCCTAAAGTGGCAACCCAGACTCAGTCGACGGTTGGTGGTGTAGAGCTTCCTGTAGCCGCATGGCGTTCGTACTTAAATATGGAACTAACCATTCCAATTTTCGCTGTCTCTTATACACATCTCCGAGCCCACGAGACT
+
BBCCAFCBCCAAFGGGGGGGFGGGHHGFGHHGHGHHHHGGGGGGGGGGGGEFGHHHHHHHHHHFGGHHHGGEGEHGGEGFGGHHHHFGDGGHFHHHFHFHHHHHGHFHHHHHHHGGGGGGHGHHBHHFFGDFGGGHECG@GGHGG?CADG
@M02034:409:000000000-BFKT7:1:2114:18253:22510 1:N:0:30
AAAGTCGAGGTGCCTAAAGTGGCAACCCAGACTAAGCATCATGTTGGTGGTGTAGAGCTTCCTGTAGCCGCATGGCGTTCGTACTTAAATATGGAACTAACCATTCCAATTTTCGCTGTCTCTTATACACATCTCCGAGCCCACGAGAC
+
CCCCBFCCCBABGGGGGGGGGGGHHHHGGHHGHCFF3F5FGDGHHHHFFFEFFHHHHHHHHHHFFHHHHGGGGGHHGGGGGGHHHHHHHHHHHHHHHGHHHHHHHHHHHHHHHHGGGGGHHGHHHHHHHHHHHHHEFCGGGGHGGGGGG
@M02034:409:000000000-BFKT7:1:2114:17682:22513 1:N:0:30
AAAGTCGAGGTGCCTAAAGTGGCAACCCAGACTCCTATGCCGGTTGGTGGTGTAGAGCTTCCTGTAGCCGCATGGCGTTCGTACTTAAATATGGAACTAACCATTCCAATTTTCGCTGTCTCTTATACACATCTCCGAGCCCACGAGAC
+
BBBBBFBBBBBBGGGGGGGGGGGHHHHGGHGGH333BA33AEEGGGGFGGGGHHGHHHHHHHHHHHHHHGGGGGHHGGGGGFHHHHHHHHHHHHFHHHHHHHGHGHHGFGHHHGFGGGCFHHHHGHFHHHHGHHHFFCCDGGHGGGGGG
@M02034:409:000000000-BFKT7:1:2114:7545:22521 1:N:0:30
AAAGTCGAGGTGCCTAAAGTGGCAACCCAGACTACGCCTCCGGTTGGTGGTGTAGAGCTTCCTGTAGCCGCATGGCGTTCGTACTTAAATATGGAACTAACCATTCCAATTTTCGCTGTCTCTTATACACATCTCCGA
+
ABBBBFAABBBAGGGGGGGGGGFHHHHGGHHGHHHGGGHGHGEGEGAEGGAFHEFDGHGHHFHHFDGHHGC@EGHGGEEFGEFHHHFDGFFHHBFHFGFHHFFGHHF4GGFHHFEFGBFHGHDF?FFDGFEHHHH2/<
@M02034:409:000000000-BFKT7:1:2114:5331:22523 1:N:0:30
AAAGTCGAGGTGCCTAAAGTGGCAACCCAGACTAGTGATCGTGTTGGTGGTGTAGAGCTTCCTGTAGCCGCATGGCGTTCGTACTTAAATATGGAACTAACCATTCCAATTTTCGCTGTCTCTTATACACATCTCCGAGCCCACGAGACT
+
AAABADAADBBBGGGGGGFGGGGHHHHGFAGFHHFFG5FH2FFGHH2AFEAEGFFHHGFFFHHHHBHDFAFCFGFFG1FFGGGHHHHFHGFGFFBGFE3BFEFFFGGEHHHFHBEEG/EDGFHFHHHHHHHHGGHFD?<CGF/F?CFCDF
@M02034:409:000000000-BFKT7:1:2114:5641:22529 1:N:0:30
AAAGTCGAGGTGCCTAAAGTGGCAACCCAGACTAATCAGCATGTTGGTGGTGTAGAGCTTCCTGTAGCCGCATGGCGTTCGTACTTAAATATGGAACTAACCATTCCAATTTTCGCTGTCTCTTATACACATCTCCGAGCCCACGAGACT
+
CCCCCFCCCCCBGGGGGGGGGGGHHHHGGHHGHGHHGHHHHHHHHHHGFFEFFDHFHFHHHHHHEGGGFGGGGGHHGGGGGEFEGHHHHHHHFGDDGHHHFEBGGHHFGGGFHDEEFFDHHHHHHHHHHGHHHHGHGC@FDGHEGC@DFG
@M02034:409:000000000-BFKT7:1:2114:21021:22530 1:N:0:30
AAAGTCGAGGTGCCTAAAGTGGCAACCCAGACTCAGTCTCAGGTTGGTGGTGTAGAGCTTCCTGTAGCCGCATGGCGTTCGTACTTAAATATGGAACTAACCATTCCAATTTTCGCTGTCTCTTATACACATCTCCGAGCCCACGAGACT
+
CBCCCFCCCCCCGGGGGGGFGGGHHHHGGHHGHHHHHHHHHHHGHHGEFG1FHHHHHGHHHHHHHHHHHGGGGGHHGGGGGGHHHHHHGGHHHHHHHHHHGHFHHHHHHHHHHFGGGGGHHHHHGHGHFHHHHHHFGGGGGGHGGGGGGG
@M02034:409:000000000-BFKT7:1:2114:11563:22535 1:N:0:30
AAAGTCGAGGTGCCTAAAGTGGCAACCCAGACTAGTAAGCATGTTGGTGGTGTAGAGCTTCCTGTAGCCGCATGGCGTTCGTACTTAAATATGGAACTAACCATTCCAATTTTTCGCTGTCTCTTATACACATCTCCGAGCCCACGAGAC
+
BBBBBFBCCBBBGGGGGGGGGGGHHHHGGHHGHHHHHHHHHHHHHHHGGGGFHHHEHHHHHHHHHHHHHGGGGGHHGGGGGFHHHHEHHHHHHHFFHHHHFHHGGHHHHGGHHHHGDFGGHHHHHFFHHFHHHHHFEFCF@DGHEFGGGA
@M02034:409:000000000-BFKT7:1:2114:7530:22537 1:N:0:30
AAAGTCGAGGTGCCTAAAGTGGCAACCCAGACTACGCCTCCGGTTGGTGGTGTAGAGCTTCCTGTAGCCGCATGGCGTTCGTACTTAAATATGGAACTAACCATTCCAATTTTCGCTGTCTCTTATACACATCT
+
ABBBBFBABBAAGFGGFGGGGGGGHG4FFHHGCG3EECGEAE2AEFCAAEFEAGBFGFGHHHHHFHFFFAEEEEFAE??FGFFGFFDFHEBGHHFHGF3FF0FGHD4EFHHHHGGGGGD2GBGFBFBFGGHH2F
@M02034:409:000000000-BFKT7:1:2114:26001:22543 1:N:0:30
AAAGTCGAGGTGCCTAAAGTGGCAACCCAGACTACGAAGAATGTTGGTGGTGTAGAGCTTCCTGTAGCCGCATGGCGTTCGTACTTAAATATGGAACTAACCATTCCAATTTTCGCTGTCTCTTATACACATCTCCGAGCCCACGAGACT
+
BBCCBFCCCCCCGGGGGGGGGGGHHHHGGHHGHHGGGGGGHHHHHHHFGGGFGFHGGGHHDFHHHHHGHGGEEEGFGGGGGEFHHHGHFFHGHGBDFFHHHEFGGBGFHHHHHEGCGF?GHHGHHHHHGHHGHGGFFCCG?FHEGGGGGH
@M02034:409:000000000-BFKT7:1:2114:23443:22549 1:N:0:30
AAAGTCGAGGTGCCTAAAGTGGCAACCCAGACTTCGAGGAATGTTGGTGGTGTAGAGCTTCCTGTAGCCGCATGGCGTTCGTACTTAAATATGGAACTAACCATTCCAATTTTCGCTGTCTCTTATACACATCTCCGAGCCCACGAGACT
+
CCCCBFCCCCABGGGGGGGGGGGHHHHGGHHGHHHGHHGGHHHHHHHGFGEFBGHGHHHHHHHHHHHHHGEGGGHHGGGGGGHHHHHHHHHHHGGFHHHEGHFHHHGHHHHHHHGGEEFHHHHHHHGHEHHGFHHFC@CFGGHGGGGGGG
@M02034:409:000000000-BFKT7:1:2114:15197:22558 1:N:0:30
AAAGTCGAGGTGCCTAAAGTGGCAACCCAGACTGGTGCTAGTGTTGGTGGTGTAGAGCTTCCTGTAGCCGCATGGCGTTCGTACTTAAATATGGAACTAACCATTCCAATTTTCGCTGTCTCTTATACACATCTCCGAGCCCACGAGACT
+
CCCCCFBACCCCGGGGGGGGGGGHHHHGGHHGHHA5BFGBFFHHHHHAEAGFGFHFHFHHFHFHHHHGGGGEGGHFEEGGGGGHHHFEFHHFHH3FGEHH3CDGGFFFBGEHHG/EGGEHHHHHFG4DHFFGHHHG/BDC/FHGG/@FGH
@M02034:409:000000000-BFKT7:1:2114:7824:22569 1:N:0:30
AAAGTCGAGGTGCCTAAAGTGGCAACCCAGACTAGTAAGCAGGTTGGTGGTGTAGAGCTTCCTGTAGCCGCATGGCGTTCGTACTTAAATATGGAACTAACCATTCCAATTTTCGCTGTCTCTTATACACATCTCCGAGCCCACGAGACT
+
B@BCBFBBCCCCGGGGGGGGGGGHHHGGGHHGHFHHHHHHHHHHHHGGGGGGHHHHHHGHHHHHHHGHHGGGGGHHGGGGGGGHHHHHHHHHHGHFGHFHHHGHGHHHHHHHHHGGGFGHHHGHHGFHFHHHHHHHGCGGGGHGGGGGGH
@M02034:409:000000000-BFKT7:1:2114:16113:22572 1:N:0:30
AAAGTCGAGGTGCCTAAAGTGGCAACCCAGACTAATTTGGGTGTTGATGTTGTAGAGCTTGCTGTAGC
+
BBCCBFBBBCBCGGGFEGGGGGGHHHHGFHH2G33DF5AHGGGG2A5D55D525D555A33B55A555
@M02034:409:000000000-BFKT7:1:2114:19892:22573 1:N:0:30
AAAGTCGAGGTGCCTAAAGTGGCAACCCAGACTCATAATAAGGTTGGTGGTGTTGAGCTTCCTGTAGCCGCATG
+
CCCCCFBCCBCCGGGGGGGGGGGHHHHGGHGGHHADG5GGAFGHHHC222ECA1B5A3AA5FBAF5ADAAE>EE
@M02034:409:000000000-BFKT7:1:2114:16160:22578 1:N:0:30
AAAGTCGAGGTGCCTAAAGTGGCAACCCAGACTAATAATAATGTTGGTGGTGTAGAGCTTCCTGTAGCCGCATGGCGTTCGTACTTAAATATGGAACTAACCATTCCAATTTTCGCTGTCTCTTATACACATCTCCGAGCCCACGAGACT
+
BABCAFBCCCAAGGGGGGGGGGGHHHFGGHHGHFDGFFHE5DGHHHEEAAECA3G5E5B3AFGGF5FA3AEAEEG1>?>FEA2?1@FBFGHBFD33FCFH313BB4F44FDHG4>FF??F4FF4EDG4E3GCGGH2C?CC@/FFC/</CG
@M02034:409:000000000-BFKT7:1:2114:16130:22582 1:N:0:30
AAAGTCGAGGTGCCTAAAGTGGCAACCCAGACTAATTTGGGTGTTGGTGGTGTAGAGCTTCCTGTAGCCGCATGGCGTTCGTACTTAAATATGGAACTAACCATTCCAATTTTTCGCTGTCTCTTATACACATCTCCGAGCCCACGAGAC
+
CCCCBFCCCCBBGGGGGGGGFGGHHHHGGHHGHHFHHHHHGEGGGHHGFGEFGHHHHHHHHHHHHHHHHGGGGGHHGGGGGGHHHHHHGHHHHGGFHHHHHHGHHHGGHHHHHHHGGGGGHHHHHHHHHFHHHHHHHG?CDCGHGGGGGD
@M02034:409:000000000-BFKT7:1:2114:18978:22583 1:N:0:30
AAAGTCGAGGTGCCTAAAGTGGCAACCCAGACTTTTTCGAATGTTGGTGGTGTAGAGCTTCCTGTAGCCGCATGGCGTTCGTACTTAAATATGGAACTAACCATTCCAATTTTCGCTGTCTCTTATACACATCTCCGAGCCCACGAGACT
+
BBABAFBBCCCCGGGGGGGGGGGHHHHGGHHGHHHHHHGGHHHHHHHFFGEFGHHHHHHHHHHHHHHHHGGGGGHHGGGGGGHHHHHGHHHHHHEGFHHHHHHHHHHHHHHHHHGGGGGHHHHHHHHHFGGHGHGHGGGGGGHGGGGGGG
@M02034:409:000000000-BFKT7:1:2114:21416:22593 1:N:0:30
AAAGTCGAGGTGCCTAAAGTGGCAACCCAGACTAAGAATGAGGTTGGTGGTGTAGAGCTTCCTGTAGCCGCATGGCGTTCGTACTTAAATATGGAACTAACCATTCCAATTTTCGCTGTCTCTTATACACATCTCCGAGCCCACGAGACT
+
CCCCCFCBBBBCGGGGGGGGGGGHHHHGGHHGHHHHHHHHHHHHGHGGFGGGHHHGHHHHHHHHHHHHHGGGGGHHGGGGGGFHHHHHHHHHHHGGHHHHHHGHHHHGHHHHGHGGGGGHHHHHHHGFGHHHHHFHGGGGGGHGGGCGDF
@M02034:409:000000000-BFKT7:1:2114:24338:22607 1:N:0:30
AAAGTCGAGGTGCCTAAAGTGGCAACCCAGACTTATGGCAAGGTTGGTGGTGTAGAGCTTCCTGTAGCCGCATGGCGTTCGTACTTAAATATGGAACTAACCATTCCAATTTTCGCTGTCTCTTATACACATCTCCGAGCCCACGTGACT
+
AAAAABA1>A>A1AGGGBFDF1AGBHFGCHFFG2GHHH0BGFGHFGEEEEEBB1FFD11BFFHGHEFBBE?EEEC0E?EFFEB//FHHGF2@BD11G11F101BBF222BEFG2E/EEGB2BBF12>BF11GGDFFA/<@C/<F?/?C/?
@M02034:409:000000000-BFKT7:1:2114:21432:22609 1:N:0:30
AAAGTCGAGGTGCCTAAAGTGGCAACCCAGACTAAGAATGAGGTTGGTGGTGTAGAGCTTCCTGTAGCCGCATGGCGTTCGTACTTAAATATGGAACTAACCATTCCAATTTTCGCTGTCTCTTATACACATCTCCGAGCCCACGAGACT
+
BBBBAFBBB@AAGGGGFFGGFGFFHHHGGHGGHHHHHHHHHHHFGBEEGGEFHHHFGHHHFGFGGGHHHGGGGGHHEGGEFGFHEFGHHHG4GHBGFGFHGAFGHHHGFFH4GGFGGGGHFFFGBFFFDFFFFBGGG//BBA?FCFGGG?
@M02034:409:000000000-BFKT7:1:2114:16149:22616 1:N:0:30
AAAGTCGAGGTGCCTAAAGTGGCAACCCAGACTCCGAATAATGTTGGTGGTGTAGAGCTTCCTGTAGCCGCATGGTGTTCGT
+
BBBBBFAB@BABGGGGGGGGGGGHHHHGGGHGHBFEAAF2FFHHGD2EC1BE13F555BB5FA5BD5A31E>EEC55BEFE>
@M02034:409:000000000-BFKT7:1:2114:18637:22620 1:N:0:30
AAAGTCGAGGTGCCTAAAGTGGCAACCCAGACTACGCCTCCTGTTGGTGGTGTAGAGCTTCCTGTAGCCGCATGGCGTTCGTACTTAAATATGGAACTAACCATTCCAATTTTCGCTGTCTCTTATACACATCTCCGAGCCCACGAGACT
+
BCCCBFBCCCAAGGGGGGGGGGGGHHHGGHHGHHGGEGHGHHHHHHHEFFFFGFHFGHHHHHHHHHHHFGFGGGHHGGGGGEGHHHGHHHFHHGBFFGHHGEHHHHFBFGFHHGGGGEEGFFHHHHHHFGFFHHHFDCGGGGHGGCCGGH
@M02034:409:000000000-BFKT7:1:2114:26145:22621 1:N:0:30
AAAGTCGAGGTGCCTAAAGTGGCAACCCAGACTGATCGGTATGTTGGTGGTGTAGAGCTTCCTGTAGCCGCATGGCGTTCGTACTTAAATATGGAACTAACCATTCCAATTTTCGCTGTCTCTTATACACATCTCCGAGCCCACGAGACT
+
BBBBBFBBDDAAGGGGGGGBGFGHHHGGGHHGHHHHHGGAEFHGHHHFFGFFGFHHEGHGFFHHHHHHHGGGGGHHG1EFEGGHHHHGGFGHHHGHGHGBGHDGDGHGHHHHGEEDFFGHGGHHHFHHEHHHHHGDC/C?</FA/@CDGH
@M02034:409:000000000-BFKT7:1:2114:27371:22621 1:N:0:30
AAAGTCGAGGTGCCTAAAGTGGCAACCCAGACTCCTACGACTGTTGGTGGTGTAGAGCTTCCTGTAGCCGCATGGCGTTCGTACTTAAATATGGAACTAACCATTCCAATTTTCGCTGTCTCTTATACACATCTCCGAGCCCACGAGACT
+
BBBBBFBABBAAGGGGGGGGGGGHHHHGGHHGHCGGFHG22EFEFGFAB1FA1AG5DBFGFHHHFDFDFEE@EGHAEEEGGGFHHHHHHHHHHHB3GHHHGF3FGEDFBGEHFFEEFFEGHHHHEDGHDCHFFF3FECCD?FCEGG@/EF
@M02034:409:000000000-BFKT7:1:2114:25151:22623 1:N:0:30
AAAGTCGAGGTGCCTAAAGTGGCAACCCAGACTCAGTAG
+
CCCCCFCCCCCCGGGGGGGGGGGHHHHGGHGGH3BG555
@M02034:409:000000000-BFKT7:1:2114:14863:22628 1:N:0:30
AAAGTCGAGGTGCCTAAAGTGGCAACCCAGACTGCTGTGGGTGGTGGTGTAGAGCTTCCTGTAGCCGCATGGCGTTCGTACTTAAATATGGAACTAACCATTCCAATTTTCGCTGTCTCTTATACACATCTCCGAGCCCACGAGACTAGG
+
CBBCCFCCCCAAGGGGGGGBFGGHHHHGGHHGHHHHHHHHGGGGEFGEFFHHFHHHHGHHHHGHHHGGFGGHHGGEGGGHHHHHHHHHFHHHEHHGGHHHHHHHHHGHHHHGGGGGHHHHHHHHHFFFHFFHHFBDGGFHGGCFGGHFHG
@M02034:409:000000000-BFKT7:1:2114:24234:22628 1:N:0:30
AAAGTCGAGGTGCCTAAAGTGGCAACCCAGACTCAGAAGAATGTTGGTGGTGTAGAGCTTCCTGTAGCCGCATGGCGTTCGTACTTAAATATGGAACTAACCATTCCAATTTTCGCTGTCTCTTATACACATCTCCGAGCCCACGAGACT
+
BBCCAFBBBCABGGGGGFGGFGGGHHHGGHHGHHHHHHHHHHHGHHHEFGAFFHHFHFHHHGHGGHHHHEFEGGHGEEGGFFHHGHHFHHHHHHHGGHFFHHFHHHGHHHHHHFE?FFEGHHEHFHHGDHFHHGGGC>DCDGGGGFGG??
@M02034:409:000000000-BFKT7:1:2114:11922:22630 1:N:0:30
AAAGTCGAGGTGCCTAAAGTGGCAACCCAGACTAATCAGCCTGTTGGTGGTGTAGAGCTTCCTGTAGCCGCATGGCGTTCGTACTTAAATATGGAACTAACCATTCCAATTTTCGCTGTCTCTTATACACATCTCCGAGCCCACGAGACT
+
BBBCBFBCCCBCGGGGGGGGGGGHHHHGGHHGHGFGDAA3BFGHFHFAAAECAAG5DEEE5FEAFAAAF1E0EACC@>>CE12CEGH33@F@EB33FEGH31?FB?G44D?GE?EEE<?34BFG4F44FBGCGDGFA/<B/?FFGFCD/G
@M02034:409:000000000-BFKT7:1:2114:21021:22634 1:N:0:30
AAAGTCGAGGTGCCTAAAGTGGCAACCCAGACTCATCCTCATGTTGGTGGTGTAGAGCTTCCTGTAGCCGCATGGCGTTCGTACTTAAATATGGAACTAACCATTCCAATTTTCGCTGTCTCTTATACACATCTCCGAGCCCACGAGACT
+
AAAB>BA>A2AAGGFF4BGGFFEHHGHGDEACHHHHCFCHBGFGHHHGGGEGHGHHGFFH5BGFF5FGGFG0EFFFGGGGGGHHHGBH3FGHGFHGHGEFGHFFHFEFBFFHHFECFGGGHEGE4BB4?BDFGHD1DD?<CCEED/ADCD
@M02034:409:000000000-BFKT7:1:2114:6411:22636 1:N:0:30
AAAGTCGAGGTGCCTAAAGTGGCAACCCAGACTTCGAAGCATGTTGGTGGTGTAGAGCTTCCTGTAGCCGCATGGCGTTCGTACTTAAATATGGAACTAACCATTCCAATTTTCGCTGTCTCTTATACACATCTCCGAGCCCACGAGAC
+
AABBADABCCBBGGGGGGGGGGGHHHHGGHHGHFHF22B2B5BFHHHEFF1FGBGFHGHHHHHHHHHHHGGFEGHHGGGFGAFCHHHHHHHHHEBGFHHHHHGHHHHHGHHHHHGGGCGGHHHGFHFFFGHHHHHFGGGGGGHGGCGGF
@M02034:409:000000000-BFKT7:1:2114:23147:22638 1:N:0:30
AAAGTCGAGGTGCCTAAAGTGGCAACCCAGACTACGACTCCTGTTGGTGGTGTAGAGCTTCCTGTAGCCGCATGGCGTTCGTACTTAAATATGGAACTAACCATTCCAATTTTCGCTGTCTCTTATACACATCTCCGAGCCCACGAGACT
+
BABBAFAAD2AAGGGGGGGGGGGHFHHGFFEGBFGFGGGGHGHHFHHGEGBFFGFAGFGGE3AFGEF53EC@EEFAEEEADEHGGHFFEG4EFGDG3FFCF03FGB?EGGHFHDE/?/?FDD3GGGGF3B2FCFGGC/CCGGGEC/CFD?
@M02034:409:000000000-BFKT7:1:2114:19967:22638 1:N:0:30
AAAGTCGAGGTGCCTAAAGTGGCAATCCAGACTCGTCTGCCTGTTGGTGGTGTAGAGCTTCCTGTAGCCGCATGGCGTTCGTACTTAAATATGGAACTAACCATTCCAATTTTCGCTGTCTCTTATACACATCTCCGAGCCCACGAGACT
+
BBBBBFBCCCCCGGGGGGGGGGGHHHHHHHHGHHGHGHGHHHHHHHHEFGEFGHHGHHHHHHHHHHHHHGGFGGHHGGGGGGHHHHGHGHHHHHFGFHHHHHHHHHGHHHHHHHGGGGFHGHHHHHHHGHHHGHGHGFGGFFHGGGGGGH
@M02034:409:000000000-BFKT7:1:2114:12723:22640 1:N:0:30
AAAGTCGAGGTGCCTAAAGTGGCAACCCAGACTGGGAAGACGGTTGGTGGTGTAGAGCTTCCTGTAGCCGCATGGCGTTCGTACTTAAATATGGAACTAACCATTCCAATTTTCGCTGTCTCTTATACACATCTCCGAGCCCACGAGACT
+
AABCAFBBCCCCGGGGGGGGGGGHHHHGGHHGHHGHHHGFGGGGGGCEEEFFGGHBGGHHHHHHHBHFFGGGGGGEGEFGGGCFHHHGHHHHHHFFHHHHGGFGFEHGHHHHHHGGGGDHHGHFHHGGHGHHHHHEECGGGGHGGGG?DH
@M02034:409:000000000-BFKT7:1:2114:14273:22643 1:N:0:30
AAAGTCGAGGTGCCTAAAGTGGCAACCCAGACTAAGAATAAGGTTGGTGGTGTAGAGCTTCCTGTAGCCGCATGGCGTTCGTACTTAAATATGGAACTAACCATTCCAATTTTCGCTGTCTCTTATACACATCTCCGAGCCCACGAGACT
+
BABBBFBABBABGGGGGGGGGGGHFGHGGHHGHHHHHHHHHGGGGHGFFGEFFFHHFGHHHHHHGHHGHGGGGGHHGGGGGEHGHHFHHHHHHGGHHHHGGHFHHHFHHHHHHHGGGGGHHGHHHHGHHHHHHH3FDGGGGGHGGGGGCH
@M02034:409:000000000-BFKT7:1:2114:11593:22661 1:N:0:30
AAAGTCGAGGTGCCCTAAAGTGGCAACCCAGACTGTTAGGGGTGTTGGTGGTGTAGAGCTTCCTGTAGCCGCATGGCGTTCGTACTTAAATATGGAACTAACCATTCCAATTTTCGCTGTCTCTTATACACATCTCCGAGCCCACGAGAC
+
CBCBCFCCCCCCGGGGFGGGFGHGHHHHGGHHGHHHHHHHHGEEGGHHEGGGGGHGGHHHHHHHHHHHHHGGGGGHHGGGGGGHHHHHHGGHHHHHFHHHHHHHHHHHHHGHHHHGGGGGGHHGHHHHHHHHHGHGHGCCGGGHGGGGGG
@M02034:409:000000000-BFKT7:1:2114:12738:22669 1:N:0:30
AAAGTCGAGGTGCCTAAAGTGGCAACCCAGACTAAGAAGGATGTTGGTGGTGTAGAGCTTCCTGTAGCCGCATGGCGTTCGTACTTAAATATGGAACTAACCATTCCAATTTTCGCTGTCTCTTATACACATCTCCGAGCCCACGAGACT
+
ABABBFBBBDAAGGGGGFGGGFGFHHHGGHHGHHHHHHGHHHHHHHHEFGEFHGHGHFHHHGHHHHHHHGGCEEHHGFGGGGHHHHGHHHFFFGGHHEHHHHHHHGHGHHHHHGGGGGEFFFHFFHHHHHHFGGHFG?FGGGEGF@C//?
@M02034:409:000000000-BFKT7:1:2114:20986:22674 1:N:0:30
AAAGTCGAGGTGCCTAAAGTGGCAACCCAGACTTATACTCAGGTTGGTGGTGTAGAGCTTCCTGTAGCCGCATGGCGTTCGTACTTAAATATGGAACTAACATTCCAATTTTCGCTGTCTCTTATACACATCTCCGAGCCCACGAGACT
+
BBABAFBCBBABGGGGGGGGGGGHHHHGGHHGHHHHHHHHHHHHHHGEFGEFGHHGHHHHHHHHGHHHHGGGGGHHGGGGGEGHHHHFHHGHHHHHHHHHHHHHFHHHGHHHHGGGGEGFHHHHHHHHGGHHHGHDCFGCGEGGGGGGH
@M02034:409:000000000-BFKT7:1:2114:27169:22680 1:N:0:30
AAAGTCGAGGTGCCTAAAGTGGCAACCCAGACTAAGCCGCAGGTTGGTGGTGTAGAGCTTCCTGTAGCCGCATGGCGTTCGTACTTAAATATGGAACTAACCATTCCAATTTTCGCTGTCTCTTATACACATCTCCGAGCCCACGAGACT
+
BBBBBFBADAAAGGGGGGGGGGGHHGHGGHHGHHHGHHGGGGGHHHGGGGFFHHGFFHHHHHHGHHHHHGEEEGHHGGGGGFHHHHGFGHHHHHFHHGHHHHHHHHGHHHHHHHGGGGDFGHHHHHHHFHHHHHGHGFGGGFHGGGGDGH
@M02034:409:000000000-BFKT7:1:2114:20674:22685 1:N:0:30
AAAGTCGAGGTGCCTAACGTGGCAACCCAGACT
+
AAAAAFAADDAABFG1F1AFGGGHFHHGGHHGH
@M02034:409:000000000-BFKT7:1:2114:8921:22695 1:N:0:30
AAAGTCGAGGTGCCTAAAGTGGCAACCACTCATAATCGGGTTGGTGGTGTAGAGCTTCCTGTAGCCGCATGGCGTTCGTACTTAAATATGGAACTAACCATTCCAATTTTCGCTGTCTCTTATACACATCTCCGAGCCCACGAGACTAGG
+
AABBAFBBBBAAGGGGGGGFGGGGHHGGGHHHHHHHFFGGGFGGBFFFFFGGHHGHHFGHGFDHBGFEGCEHFEEFFGFBHHHHFGHHHHHFFGGFFGFHHHHHFBGHHHHE/EFEGHEHHHHHGGFFHHHHFCBBFDFGFDGGGGHHGF
@M02034:409:000000000-BFKT7:1:2114:5289:22698 1:N:0:30
AAAGTCGAGGTGCCTAAAGTGGCAACCCAGACTAATAATCAGGTTGGTGGTGTAGAGCTTCCTGTAGCCGCATGGCGTTCGTACTTAAATATGGAACTAACCATTCCAATTTTCGCTGTCTCTTATACACATCTCCGAGCCCACGAGACT
+
BABBBDABDBABGGGGGGGGGGGHHHHGGHHGHHHHHHHHHHHHGHGGFGEGGHHHHHHHHHHHHHHHHGGGGGHHGGGGGGHHHHGGEHFHHHHHGHFFGHHHGHGHHHHHHHGGGGGHHHHHHHGHDGFFHHHHGGGFGFGGGGGGGG
@M02034:409:000000000-BFKT7:1:2114:9676:22702 1:N:0:30
AAAGTCGAGGTGCCTAAAGTGGCAACCCAGACTAATAAGAATGTTGGTGGTGTAGAGCTTCCTGTAGCCGCATGGCGTTCGTACTTAAATATGGAACTAACCATTCCAATTTTCGCTGTCTCTTATACACATCCCGAGCCCACGAGACTA
+
CCCCCFCBCBCCGGGGGGGGGGGHHHHGGHHGHHHHHHHHHHHHHHHGGGFFGHHHHHHHHHHHHHHGHGGGGGHHGGGGGGHHHHGHHHHHHHFGHHHHGHHHHGHHHHHHHHGGGGGHHHHHGHHHHHHHHGHDGGGGGHGGGGGGHF
@M02034:409:000000000-BFKT7:1:2114:16460:22703 1:N:0:30
AAAGTCGAGGTGCCTAAAGTGGCAACCCAGACTGGGGCGCATGTTGGTGGTGTAGAGCTTCCTGTAGCCGCATGGCGTTCGTACTTAAATATGGAACTAACCATTCCAATTTTCGCTGTCTCTTATACACATCTCCGAGC
+
AA?>>DAA?A>?CGBFBGFDF1AA1AF0FFCFB1GA0EE?GGGFH2F?/A/BFEEB1F1EG1GGFHHGHF?>EEHGE/E/EEBEG221EFBBGB11FHFFBGHGHEGGGGHHFH//EAEDGGGBFFDFFBFHHHFFC?/A
@M02034:409:000000000-BFKT7:1:2114:11092:22703 1:N:0:30
AAAGTCGAGGTGCCTAAAGTGGCAACCCAGACTCAGCTGCCTGTTGGTGGTGTAGAGCTTCCTGTAGCCGCATGGCGTTCGTACTTAAATATGGAACTAACCATTCCAATTTTCGCTGTCTCTTATACACATCTCCGAGACCACGAGACT
+
?AAABFBBBBAAFBFGGGGFGGEFGFHGFHCFHHBFGFGCHHGHFHFGGGAFGBE5FGFGG3FDF5AFFE0>EEGGGEEFGFFEGHFHFHGF43FBGGBGF0GF3EFHFFHGHDEFDEGEB4GBHHHHHHGCGFHBA/</<<@/BC?FAH
@M02034:409:000000000-BFKT7:1:2114:16447:22717 1:N:0:30
AAAGTCGAGGTGCCTAAAGTGGCAACCCAGACTGGGGCGCATGTTGGTGGTGTAGAGCTTCCTGTAGCCGCATGGCGTTCGTACTTAAATATGGAACTAACCATTCCAATTTTCGCTGTCTCTTATACACATCTCCGAGCCCACGAGACT
+
CCCCCFCCCCAAGGGGGGGGGGGHHHHGGHHGHHHHGGGGGGGHHHHGGGGFHHHGHHHHHHHHHHHHHGGGGGHHGGGGGFHHHHHHHHHHHHGHHHGHHHHHHHHHHHHHHGGGGGDHHHHHHHHHHGHHGHGHGGGGGGHGGGGGGH
@M02034:409:000000000-BFKT7:1:2114:19393:22718 1:N:0:30
AAAGTCGAGGTGCCTAAAGTGGCAACCCAGACTAATCATCATGTTGGTGGTGTAGAGCTTCCTGTAGCCGCATGGCGTTCGTACTTAAATATGGAACTAACCATTCCAATTTTCGCTGTCTCTTATACACATCTCCGAGCCCACGAGACT
+
CCCCBFCCCCCCGGGGGGGGGGGGHHHGGHHGHHHHHHHHHHHHHHHGFGGGHHHHHHHHHHHHHHHHHGGEGGHHGGGGGGHHHHHHGHHHHHFHHHHHHHHHHHFHHHHHHHGGGGGHHHHHGHHHGHHHHHGHDCCGGGHGGGGGGG
@M02034:409:000000000-BFKT7:1:2114:4360:22725 1:N:0:30
AAAGTCGAGGTGCCTAAAGTGGCAACCCAGACTGGTCGGGGGGTTGGTGGTGTAGAGCTTCCTGTAGCCGCATGGCGTTCGTACTTAAATATGGAACTAACCATTCCAATTTTCGCTGTCTCTTATACACATCTCCGAGCCCACGAGACT
+
CCCCCFCCCCCCGGGGGGGGGGFHHHHGGHHGHHHHHGGGGGGGGGGGGGGGHHHHHHHHHHHHHHHHHGGCGGHHGDGGGGHHHHFGHHHHHHBFGHGGGGGGGGFFGFGGGGGGGGGGGGGGGGFGFGGGGGFFFFFFFFEFFBFFFF
@M02034:409:000000000-BFKT7:1:2114:22382:22728 1:N:0:30
AAAGTCGAGGTGCCTAAAGTGGCAACCCAGACTGGGAATAGGGTTGGTGGTGTAGAGCTTCCTGTAGCCGCATGGCGTTCGTACTTAAATATGGAACTAACCATTCCAATTTTCGCTGTCTCTTATACACATCTCCGAGCCCACGAGACT
+
AAA?A3AADDAAFGGGGGGFG1E0CGHFEAC0GGHA0FA1G1CGHGG/A/ABFDG2FGHGGGHFGHFGHGEEEGHHGFGFEEFHEGHBHF2GHHBGHHBHHH1FBFHHHHHHHGGGGGEGGHHBDGGDFCHHFDGDC?CGGFFGCCGGGG
@M02034:409:000000000-BFKT7:1:2114:6394:22728 1:N:0:30
AAAGTCGAGGTGCCTAAAGTGGCAACCCAGACTTCGACTGTTGTTGGTGGTGTAGAGCTTCCTGTAGCCGCATGGCGTTCGTACTTAAATATGGAACTAACCATTCCAATTTTCGCTGTCTCTTATACACATCTCCGAGCCCACGAGACT
+
BBBBBFB3ADBAGFGGGGCFGGGHGHFGAEGFHHGGFFEGGGGHHHEFFGFFHHHHHHHHHGHHGHHHHGGEEGHHGGGGGDGGHHHGFHFHHFEHFHHHGHDGFHFGHHHHHFFGF/EHFFFGFGFFGCGHHHGBG/<CFFHGCCGGFG
@M02034:409:000000000-BFKT7:1:2114:4339:22729 1:N:0:30
AAAGTCGAGGTGCCTAAAGTGGCAACCCAGACTGGTCGGGGGGTTGGGGG
+
BAAAAFAABBAAFFGGGGGGGGFHFDCACFGFHF255A2EE0B</B?//<
@M02034:409:000000000-BFKT7:1:2114:19842:22729 1:N:0:30
AAAGTCGAGGTGCCTAAAGTGGCAACCCAGACTACTAATAATGTTGGTGGTGTAGAGC
+
BBCCCFCCDCCCGGGGGGGGGGGHHHHGGHHGHBGGDFFFFHHHFHFA22BA13F555
@M02034:409:000000000-BFKT7:1:2114:9153:22736 1:N:0:30
AAAGTCGAGGTGCTAAAGTGGCAACCCAGACTGCGTCGCCTGTTGGTGGTGTAGAGCTTCCTGTAGCCGCATGGCGTTCGTACTTAAATATGGAACTAACCATTCCAATTTTCGCTGTCTCTTATACACATCTCCGAGCCCACGAGACT
+
B@BBBFAAD@2AFDGGGGBFFGFHABEECGGHHHGGGGGGGHHHGHEFDAFGHHGHGHGFFFHHHHGEFGEGAGFEEEEGEGHGH4FGHHFHHB3GFHGBGFHFHFHEGGHGGGCGDAFDHGHFFFFFHFFGHHDEGG?CEHG@?CDDG
@M02034:409:000000000-BFKT7:1:2114:7741:22740 1:N:0:30
AAAGTCGAGGTGCCTAAAGTGGCAACCCAGACT
+
BBBBBFABDBABGGGGGGGGGGGHHHHGGHHGG
@M02034:409:000000000-BFKT7:1:2114:23711:22742 1:N:0:30
AAAGTCGAGGTGCCTAAAGTGGCAACCCAGACTAAGGGG
+
?A1AAFAA?D1AFFEGGGGD1BF01GGCFGAF1DFA00A
@M02034:409:000000000-BFKT7:1:2114:19930:22748 1:N:0:30
AAAGTCGAGGTGCCTAAAGTGGCAACCCAGACTTATGCTTCTGTTGGTGGTGTAGAGCTTCCTGTAGCCGCATGGCGTTCGTACTTAAATATGGAACTAACCATTCCAATTTTCGCTGTCTCTTATACACATCTCCGAGCCCACGAGACT
+
AAAABFBBBBAAGGGGGGGGGFFFGHHGGHHGHHHFHHHHHHFHHHGEFEEFGFGFHFGHHEHFGHHHHGCEEGHHGGGGGEFEEGGFHHBHHFBGGHGHFGHHFHGHFGHHHGGGGGFHHFGHHHHHHHHHHHHFD?BDCAGECCC/AG
@M02034:409:000000000-BFKT7:1:2114:4677:22748 1:N:0:30
AAAGTCGAGGTGCCTAAAGTGGCAACCCAGACTGGGAGTGGTGTTGGTGGTGTAGAGCTTCCTGTAGCCGCATGGCGTTCGTACTTAAATATGGAACTAACCATTCCAATTTTCGCTGTCTCTTATACACATCTCCGAGCCCACGAGACT
+
BCBCBFCBBCBCFGGGGGGFGGGGHHHGGHHGHHHGHFGHGHGGGHHGGGFFGHHHHEGGHHHHFHHGFGGGGEHHGEEGGEFEHHHHHHHHHHFFFHFFF0DGEFFFHGHHHGGGFGEFHHHHGHFHHFHHHHHHGD@DCGHGGGGGGG
@M02034:409:000000000-BFKT7:1:2114:18187:22771 1:N:0:30
AAAGTCGAGGTGCCTAAAGTGGCAACCCAGACTTCGCTTGGTGTTGGTGGTGTAGAGCTTCCTGTAGCCGCATGGCGTTCGTACTTAAATATGGAACTAACCATTCCAATTTTCGCTGTCTCTTATACACATCTCCGAGCCCACGAGACT
+
AABCADABCCC@GGGGGGGGGGGHHHHGGHHGHHGGEEHGGHGHFECEFAGFGDHBFEGGEGGHFFHHGEGCGGHEEEFGGEFGGHHGFHHGGF3BFFFHEEBGFFGBFFDFHDEAEEEHGF3FDGDHFHFFHFFHGCCGCECFCGGGCF
@M02034:409:000000000-BFKT7:1:2114:11791:22771 1:N:0:30
AAAGTCGAGGTGCCTAAAGTGGCAACCCAGACTCATAATATTGTTGGTGGTGTAGAGCTTCCTGTAGCCGCATGGCGTTCGTACTTAAATATGGAACTAACCATTCCAATTTTCGCTGTCTCTTATACACATCTCCGAGCCCACGAGACT
+
CCCCCFCCCCCCGGGGGGGGGGGHHHHGGHHGHHHHHHHGHHGHHHGGGGGGHHHHHHHHHHHHHHHHHGGGGGHHGGGGGGHHHHHHHHHHHHHHHHHGHHHHHHHHHGHHHHGGGEGHHFHHHHFHGHHHGHHHGGGGGGHGGCGGGH
@M02034:409:000000000-BFKT7:1:2114:6786:22772 1:N:0:30
AAAGTCGAGGTGCCTAAAGTGGCAACCCAGACTAGGAATAATGTTGGTGGTGTAGAGCTTCCTGTAGCCGCATGGCGTTCGTACTTAAATATGGAACTAACCATTCCAATTTTCGCTGTCTCTTATACACATCTCGAGCCCACGAGAC
+
AA?AABAADBABGGGGGGGEGFEHHHHGGHHGHHGHFHHFHGGGGHAEGGEFFGH5GHHHFGHHHHHHHDGGGGHHG?EGGGFHHHHHHHHHFFDFFHECHHHHHHHHDFGHHHGDGCGFFGHHEGFGFGGBHDGGCDGDGHGCCCGF
@M02034:409:000000000-BFKT7:1:2114:5023:22775 1:N:0:30
AAAGTCGAGGTGCCTAAAGTGGCAACCCAGACTGCGAAGCAGGTTGGTGGTGTAGAGCTTCCTGTAGCCGCATGGCGTTCGTACTTAAATATGGAACTAACCATTCCAGTTTTCGCTGTCTCTTATACACATCTCCGAGCCCACGAGACT
+
BBBABFBBBBAAGFGGFGGFGGGHHHHGGAFFHGFEGEEGHGAEGG0AF?EFHHHHHFFHBGHHBGGGFEFEEGHFGEEGGGFHHHFH3FHEGHB3FGHFFFFGHFHD4BBDF4@/EDDGHHHHFFFDDFGHHGG2?BFGG//FC//>AF
@M02034:409:000000000-BFKT7:1:2114:4186:22775 1:N:0:30
AAAGTCGAGGTGCCTAAAGTGGCAACCCAGACTGGGTTTCAGGTTGGTGGTGTAGAGCTTCCTGTAGCCGCATGGCGTTCGTACTTAAATATGGAACTAACCATTCCAATTTTCGCTGTCTCTTATACACATCTCCGAGCC
+
>AAA>FAA?>AA1AAGFGFGGFGHCHA0B0FAGECGFGCDFFEHGEE//EEBFD12D1AFG1GGFHGF1A/>EBGFE/EBBEBGGGF@GHFFF1BBFGFHFHDCFHGF2BFGHFCEEE<B>FGHFFFF21B1B>BBC/<BC
@M02034:409:000000000-BFKT7:1:2114:14147:22778 1:N:0:30
AAAGTCGAGGTGCCTAAAGTGGCAACCCAGACTCGTTATCTTGTTGGTGGTGTAGAGCTTCCTGTAGCCGCATGGCGTTCGTACTTAAATATGGAACTAACCATTCCAATTTTCGCTGTCTCTTATACACATCTCCGAGCCCACGAGACT
+
CBCCBFBBBCBCGGGGGGGGGGGHHHHGGHHGHHABA2AFD5GHHHHGGGGFHHHHHHHHHHHHHHHHGGGFGGGHGGGGGGHGHHHHHHHHHHGHGHHHHHGHHHGHHGHHHHGGGGGHHGHHHHHHHHHGHHHGFGGGGEHFGCGGG<
@M02034:409:000000000-BFKT7:1:2114:19656:22781 1:N:0:30
AAAGTCGAGGTGCCTAAAGTGGCAACCCAGACTCCGCATACTGTTGGTGGTGTAGAGCTTCCTGTAGCCGCATGGCGTTCGTACTTAAATATGGAACTAACCATTCCAATTTTCGCTGTCTCTTATACACATCTCCGAGCCCACGAGACT
+
CBCCCFAABCCCGGGGGGGGFGGHHHHGGHHGHHHGGGGGHHHHHHHGFGEFHHHHGBGHHHHHHHHHHGGEFGHGGGGGGGFHHHGHHHHHHHHHHHHHHHHHHHFHHHGHHGGGGGAGHHHHEHHHGBGHHHGGG/CGFGHGGGGFGH
@M02034:409:000000000-BFKT7:1:2114:7384:22781 1:N:0:30
AAAGTCGAGGTGCCTAAAGTGGCAACCCAGACTGTGGGGAGTGTTGGTGGTGTAGAGCTTCCTGTAGCCGCATGGCGTTCGTACTTAAATATGGAACTAACCATTCCAATTTTCGCTGTCTCTTATACACATCTCCGAGCCCACGAGACT
+
BBCCBFBBCCCCGGGGGGGGGGGHHHHGGHHGHHHHHGGGGGHHHHHGGGFFHHHHHHHHHHHHHHGHHGGGGGHHGGGGGGFFHHHHEHGHHEFGHEFHHHFGGHGHHHHHHHGGGGGGGFHHHHFFFHHGHHFHCCCDCFHGGGGDGF
@M02034:409:000000000-BFKT7:1:2114:20540:22784 1:N:0:30
AAAGTCGAGGTGCCTAAAGTGGCAACCCAGACTCCTCCGAAGGTTG
+
BBCBAFBBCCCCGGGFGGGGGGGHHHHGGH22F333A322BEEG3F
@M02034:409:000000000-BFKT7:1:2114:18195:22789 1:N:0:30
AAAGTCGAGGTGCCTAAAGTGGCAACCCAGACTTGTCTGCGTGTTAGTGGTGTAGAG
+
CCCCCFBCBBAAGGGGGGGGGGGGHHHGGHHGHD353BDAAEFG255D52DAA3D55
@M02034:409:000000000-BFKT7:1:2114:12100:22789 1:N:0:30
AAAGTCGAGGTGCCTAAAGTGGCAACCCAGACTAGTTTGCCGGTTGGTGGTGTAGAGCTTCCTGTAGCCGCATGGCGTTCGTACTTAAATATGGAACTAACCATTCCAATTTTCGCTGTCTCTTATACACATCTCCGAGCCCACGAGACT
+
BBBBBFBBBBBBGGGGGGGGGFGHHHHGGHHGHCHHHHHHH?EFGGGGGGGFHHHHHHGGHFHHGHHHFFGGGGHHGGGGGEHFHHGHFHHFHHGFHHFFGFFHHHFHFGHHHFGGF???BGHHHH3FGHFGHGGHGC/@CGHGF?/AAF
@M02034:409:000000000-BFKT7:1:2114:17853:22793 1:N:0:30
AAAGTCGAGGTGCCTAAAGTGGCAACCCAGACTAGTTGTAAGGTTGGTGGTGTAGAGCTTCCTGTAGCCGCATGGCGTTCGTACTTAAATATGGAACTAACCATTCCAATTTTCGCTGTCTCTTATACACATCTCCGAGCCCACGAGACT
+
CCCCCFCCCCCCGGGGGGGGGGGHHHHGGHCFHGHHHHHHHHHHGHGGFGGFGHHFHHHHHHHHGHHGHGGGGGHFGGGGGGGHHHHFHHHHHHFGHGGHHGEHHHGGFGHHHHGGGGGHHHHHHHHHHHHHHHHGGGGGGGGGGFGGGH
@M02034:409:000000000-BFKT7:1:2114:26497:22793 1:N:0:30
AAAGTCGAGGTGCCTAAAGTGGCAACCCAGACTTGTAATCAGGTTGGTGGTGTAGAGCTTCCTGTAGCCGCATGGCGTTCGTACTTAAATATGGAACTAACCATTCCAATTTTCGCTGTCTCTTATACACATCTCCGAGCCCACGAGACT
+
ABAABFBBBB>AGGGGGGGGGGFCGHHGGHHGHHGBGHDGGEHGHHGFFFEFFHHFHFHHGHHGGGHGHFEGEGHHGGGGGGHGHHFHHHHHHHGHGHHHHHGHHGHHHHHHHFGC</E3FGGHGHHGGFHHFGHGG<@CF/<FFG?ADG
@M02034:409:000000000-BFKT7:1:2114:24760:22795 1:N:0:30
AAAGTCGAGGTGCCTAAAGTGGCAACCCAGACTCAGCATACTGTTGGTGGTGTAGAGCTTCCTGTAGCCGCATGGCGTTCGTACTTAAATATGGAACTAACCATTCCAATTTTCGCTGTCTCTTATACACATCTCCGAGCCCACGAGACT
+
CCBCCFCCCCCCGGGGGGGGGGGGHHHGGHHGHGHHHHHGBDGHHHHEFGEFHHHFHHHHHFHHHHHGHGFGGGHHGGGGGGHHHHBGGGHHHHHHFHFHFHFHHHHHHGFHHFGEFGGGGFHHHHHHHHHHHHGFFD/C?CGGCFGGGH
@M02034:409:000000000-BFKT7:1:2114:12739:22804 1:N:0:30
AAAGTCGAGGTGCCTAAAGTGGCAACCCAGACTAAGAATAAGGTTGGTGGTGTAGAGCTTCCTGTAGCCGCATGGCGTTCGTACTTAAATATGGAACTAACCATTCCAATTTTCGCTGTCTCTTATACACATCTCCGAGCCCACGAGACT
+
ABCBAFBBCCBCGGGGGGGGGGGHHHHGGHHGHHHHDAGBABGHHBEEF?ECADHDE53B5FDFADEBDEGEEGE1>1>FE?2??EGDEEGDFG33GFFH303BBBFDBFEHHBEDFF/?F4FF4B4FHFEC233FCD//>FE//ADD/?
@M02034:409:000000000-BFKT7:1:2114:15033:22811 1:N:0:30
AAAGTCGAGGTGCCTAAAGTGGCAACCCAGACTCATAAGAATGTTGGTGGTGTAGAGCTTCCTGTAGCCGCATGGCGTTCGTACTTAAATATGGAACTAACCATTCCAATTTTCGCTGTCTCTTATACACATCTCCGAGCCCACGAGACT
+
CBCCCFCCCCABGGGGGGGGGGGHHHHGGHHGHHHHHHHHHHHHHHHFFGEFGHHHHHHHHHHHHHHHHGGGGGHHGGGGGGHHHHHHHHHHHHHHGHHHHHHHHHHHGGHHHHGGGGGGHHHHGHGHHHHHHHHGGFGGGGHEFDGGGH
@M02034:409:000000000-BFKT7:1:2114:21608:22812 1:N:0:30
AAAGTCGAGGTGCCTAAAGTGGCAACCCAGACTCCTAATCCTGTTGGTGGTGTAGAGCTTCCTGTAGCCGCATGGCGTTCGTACTTAAATATGGAACTAACCATTCCAATTTTCGCTGTCTCTTATACACATCTCCGAGCCCACGAGACT
+
BAABBFBBBBBBGGGFGGFGGGGHHHHGGHGGHHHHHHHGHHHHHHHFFGGGHFHHHHHHHHHHHHHFHGGAEGGCGGGGFGHHHHHHHHHHHH3EGH3GHFHHFHFGFHHHHHGGGGGHHHHHHGFGHHHHFGFHD?DDCFHGGGGGGH
@M02034:409:000000000-BFKT7:1:2114:8074:22812 1:N:0:30
AAAGTCGAGGTGCCTAAAGTGGCAACCCAGACTCATATGAATGTTGGTGGTGTAGAGCTTCCTGTAGCCGCATGGCGTTCGTACTTAAATATGGAACTAACCATTCCAATTTTCGCTGTCTCTTATACACATCTCCGAGCCC
+
BBBBAFBBB@A4BFGGGGGGGGGHHHGGGGC2FG3FGBGHFDGHFHEGG2EGFDFFGEFFGGFBGDG5F?EEGFE1@EEFEEBEGHBD3GFHED33FFFB313FFGFDGFFHGFEFF?EGGHGHHHGGFGFFGHFGC/<B/F
@M02034:409:000000000-BFKT7:1:2114:14550:22819 1:N:0:30
AAAGTCGAGGTGCCTAAAGTGGCAACCCAGACTAATAATCCGGTTGGTGGTGTAGAGCTTCCTGTAGCCGCATGGCGTTCGTACTTAAATATGGAACTAACCATTCCAATTTTCGCTGTCTCTTATACACATCTCC
+
CCDDCFBCCDBBGGGGGGGGGGGHHHHGGHHGHFFGGEGDFE?E?EAAAEEEF3G5FB3A5BGHB5B5AEE0FEF1@>ECEE2F?FGFFFHEF333FCHHB0?FB4FD4F?FGB?/?/??BFGGBF33F2D2FDGE
@M02034:409:000000000-BFKT7:1:2114:10885:22824 1:N:0:30
AAAGTCGAGGTGCCTAAAGTGGCAACCCAGACTGGGGTGGGGGTTGGTGGTGTAGAGCTTCCTGTAGCCGCATG
+
CCCCCFCCCCBCGGGGGGGGGGGHHHHGGHHGHHE2E2AEF?EEEG?1?1FC?@G3D@3@3B3FBDE4@EG/EE
@M02034:409:000000000-BFKT7:1:2114:8060:22826 1:N:0:30
AAAGTCGAGGTGCCTAAAGTGGCAACCCAGACTCATATGAATGTTGGTGGTGTAGAGCTTCCTGTAGCCGCATGGCGTTCGTACTTAAATATGGAACTAACCATTCCAATTTTCGCTGTCTCTTATACACATCTCCGAGCCCACGAGACT
+
CCCABFCCCCABGGGGGGGGGGGHHHHGGHEGHHHHGHHGGGHHGHHGGGGFHHHFHHHHFHHHHGGHHGGEEEEFGGGGGFGHHHHHHHHHHGHHHHGHHGDHHGHGHGHHHGGGGGFHHHGHHHGFHHGHHHHHGCFGGFHGCGGGGH
@M02034:409:000000000-BFKT7:1:2114:22509:22826 1:N:0:30
AAAGTCGAGGTGCCTAAAGTGGCAACCCAGACTGGTGGGCATGTTGGTGGTGTAGAGCTTCCTGTAGCCGCATGGCGTTCGTACTTAAATATGGAACTAACCATTCCAATTTTCGCTGTCTCTTATACACATCTCCGAGCCCACGAGACT
+
BBBBBFAADBA?GGGGGGGGGGFHHHHGGGHFHFCGHGGFFFGHHHHEFGGGHGHGHHHHFHGGHHHGHGG?EGHHGGGGGGHHHHHHHHHFHB@3@GFFGHFHHHHHHHHHHFEGGGFGHHHHEG?GFHHHHGBG/</BDGGGG@DDDH
@M02034:409:000000000-BFKT7:1:2114:18961:22833 1:N:0:30
AAAGTCGAGGTGCCTAAAGTGGCAACCCAGACTACTAATACTGTTGGTGGTGTAGAGCTTCCTGTAGCCGCATGGCGTTCGTACTTAAATATGGAACTAACCATTCAATTTTCGCTGTCTCTTATACACATCTCCGAGCCCACGAGACTA
+
AABBBFBBDBAAGGGFGGGGGGGHHHHGGGHGHHHGHHHHHHHHHGHFFGEFHHHHHGHHHHHHHHHHHGGGGGHHGGGGGFHHGHGGHHHHHFHHGGGGGEHGHHHGHHHHHGGGGAFHHHHHHHFFHFHGHGHDGGGCEHGGGC/EDG
@M02034:409:000000000-BFKT7:1:2114:22371:22843 1:N:0:30
AAAGTCGAGGTGCCTAAAGTGGCAACCCAGACTACGAATAATGTTGGTGGTGTAGAGCTTCCTGTAGCCGCATGGCGTTCGTACTTAAATATGGAACTAACCATTCCAATTTTCGCTGTCTCTTATACACATCTCCGAGCCCACGAGACT
+
BABBBF?ADBABFGGGGFGGGGGFHHHGGHDGGHFGGHHGHHHHHDHAFGGGHHHFHHGHFHHHDGHHHGGGGGHHGGGGGGHHHHGFHHFGHEHHHHFHHHHGHHGHHHHHHH@EGDGGHFHHHHHFFGGFFHHFFGCGFAGGG/AA/?
@M02034:409:000000000-BFKT7:1:2114:8806:22852 1:N:0:30
AAAGTCGAGGTGCCTAAAGTGGCAACCCAGACTCATGGTGGTGTTGGTGGTGTAGAGCTTCCTGTAGCCGCATGGCGTTCGTACTTAAATATGGAACTAACCATTCCAATTTTCGCTGTCTCTTATACACATCTCCGCGCCCACGAGACT
+
A@BBAFBABDAAGGGGGGGGGGGHHHHGGHHFHHGHHHFGFFGHGHH?FEGGGFHGHHHHFFHGGGHBGFGFEGHHGEGGGEHHHHHHHHGHHHEFHHGFGGFH3FFFHHHHHHGGEEAHHGHHGFHHHHHHGFBFD/</BCGGGGGGAG
@M02034:409:000000000-BFKT7:1:2114:22370:22863 1:N:0:30
AAAGTCGAGGTGCCTAAAGTGGCAACCCAGACTACGAATAATGTTGGTGGTGTAGAGCTTCCTGTAGCCGCATGGCGTTCGTACTTAAATATGGAACTAACCATTCCAATTTTCGCTGTCTCTTATACACATCTCCGAGCCCACGAGACT
+
AAAAAB1>AD>AFGGGGGGFGGAGCGHGGHFGHFFFEAGFCHFGHFHGFGAFGHHFFHFHFHHHFGFGHGGGGGHHGGGGGGFHHGHFHHHFHEB1@EBGHGHGHGHHBFGHHG/EG?EDEFHHHGFG>GGHHGFHFC/CCFEEC?@/E?
@M02034:409:000000000-BFKT7:1:2114:8792:22864 1:N:0:30
AAAGTCGAGGTGCCTAAAGTGGCAACCCAGACTCATGGTGGTGTTGGTGGTGTAGAGCTTCCTGTAGCCGCATGGCGTTCGTACTTAAATATGGAACTAACCATTCCAATTTTCGCTGTCTCTTATACACATCTCCGAGCCCACGAGAC
+
BBBBBFBBBBAAGGGGGGGGGGGHGHHGGHHGHBG5FGAFEAFGGHEABEAFGGHFHFFHHHHHHHHHHGGEEGHHGEEFGGGHHHHHHHHHHHFFHHHHHHHHHHHEHHHHGFEGGGGHHHHHGFGFHHFHHHHHGCFFGGHGG@DGF
@M02034:409:000000000-BFKT7:1:2114:11713:22876 1:N:0:30
AAAGTCGAGGTGCCTAAAGTGGCAACCCAGACTACTTGTAATGTTGGTGGTGTAGAGCTTCCTGTAGCCGCATGGCGTTCGTACTTAAATATGGAACTAACCATTCCAATTTTCGCTGTCTCTTATACACATCTCCGAGCCCACGAGACT
+
CCCCCFBBBCBBGGGGGGGGGGGHHHHGGHHGHHHHHHHHHFGGHHHGGGGGHHHHHHHHHHHHHGHGHGGGGGHHGGGGGGHHHHHHHHHHHHHHGHHHGHGHHHHFHGHHHHGGGFGGHHHHHHFHHHHHHHHGGGGCCFFFGDGGGG
@M02034:409:000000000-BFKT7:1:2114:17835:22881 1:N:0:30
AAAGTCGAGGTGCCTAAAGTGGCAACCCAGACTCCTTATCCTGTTGGTGGTGTAGAGCTTCCTGTAGCCGCATGGCGTTCGTACTTAAATATGGAACTAACCATTCCAATTTTCGCTGTCTTTTATACACATCTCCGAGCCCACGAGACT
+
CCCCCFCBCCCCGGGGGGGGGGGHHHHGGHHGHGGGFBGFEFAGHHHAC2EFG3F5D5AA5FFE5AB53AE0EEF1>>EFDE21?GHF@4FGF333B@GH313F34B44DGDH4>/?/<FF44DBFD44F222?3?D/</>FF/B<</<F
@M02034:409:000000000-BFKT7:1:2114:4640:22886 1:N:0:30
AAAGTCGAGGTGCCTAAAGTGGCAACCCAGACTAATCCGGCGGTTGGTGGTGTAGAGCTTCCTGTAGCCGCATGGCGTTCGTACTTAAATATGGAACTAACCATTCCAATTTTCGCTGTCTCTTATACACATCTCC
+
BBBBBFBABBBBGGGGGFGGGGGHHHHGGGHGHHHHHHGGCEGEECFGGGFFHFHFHHHHGHHHHHHHGGFCEGHHGEEFEGHHHHFGGGFFHHE3GHGHHHFHHHGFHHHHHHGGGGGHHGGHHHGHBGHFFHHD
@M02034:409:000000000-BFKT7:1:2114:16919:22891 1:N:0:30
AAAGTCGAGGTGCCTAAAGTGGCAACCCAGACTACGAAGAATGTTGGTGGTGTAGAGCTTCCTGTAGCCGCATGGCGTTCGTACTTAAATATGGAACTAACCATTCCAATTTTCGCTGTCTCTTATACACATCTCCGAGCCCACGAGACT
+
CCCCBFBBCBBBGGGGGGGGGGGHHHHGGHHGHHHGGHGGHGHHHHHEGGGFGHHHHHHHHHHHHHHHGGGGGGHHGGGGGGHHHHHHHHHHHHHGHHHHHHHHEHGHHGHHHHGGGGGGHFHHGHHHFHHHHHHFGCCGGGHGG/@AEG
@M02034:409:000000000-BFKT7:1:2114:23421:22894 1:N:0:30
AAAGTCGAGGTGCCTAAAGTGGCAACCCAGACTAAGAATCATGTTGGTGGTGTAGAGCTTCCTGTAGCCGCATGGCGTTCGTACTTAAATATGGAACTAACCATTCCAATTTTCGCTGTCTCTTATACACATCTCCGAGCCCACGAGACT
+
ABBBADAAB?ABCFGGGFGGGGGFHGHGGGHGHHDG35B5AFGGHHEEFEEFAGHHHHHHHHHHHHHHHGGGGGHHGEFGGGECGHHHGHHHHFFGFGFGHHHHHHHHHGEHHGGGGFFHGFHHFGBGBGHHHGFGD/BCDGEGGGCFGF
@M02034:409:000000000-BFKT7:1:2114:23402:22902 1:N:0:30
AAAGTCGAGGTGCCTAAAGTGGCAACCCAGACTAAGAATCATGTTGGTGGTGTAGAGCTTCCTGTAGCCGCATGGCGTTCGTACTTAAATATGGAACTAACCATTCCAATTTTCGCTGTCTCTTATACACATCTCCGAGCCCACGAGACT
+
CCCCCFBCCCAAGGGGGGGGGGGHHHHGGHGGH33F3DFA5DFGGHHGGGEFHHHHHHHHHHHHHHFHHGGEGGHFGGGGGDHHHHGHGHHGHHHHHHHHGHGHHHGHHHHHHHGGGGGHHFHHGHEG4FHHFGFFFCGGGGHEFF/ACG
@M02034:409:000000000-BFKT7:1:2114:19334:22904 1:N:0:30
AAAGTCGAGGTGCCTAAAGTGGCAACCCAGACTCATGGGCAGGTTGGTGGTGTAGAGCTTCCTGTAGCCGCATGGCGTTCGTACTTAAATATGGAACTAACCATTCCAATTTTCGCTGTCTCTTATACACATCTCCGAGCCCACGAGACT
+
BBCBAFABCBCCGGGGGGGGGGGHHHHGGHHFHHEGGHHFHGGHHHGEFEEEGFHGGFHHHHHHHHHHHGGEEGFGGGGGGGFHHHHFHHHHHHGFGGHHHHHHHHGHHHHHHGEGGGFHHHHFFHHHHHFHHHHGDCDGFGHGGGC?DH
@M02034:409:000000000-BFKT7:1:2114:19852:22909 1:N:0:30
AAAGTCGAGGTGCCTAAAGTGGCAACCCAGACTACTAATAATGTTGGTGGTGTAGAGCTTCCTGTAGCCGCATGGCGTTCGTACTTAAATATGGAACTAACCATTCCAATTTTCGCTGTCTCTTATACACATCTCCGAGCCCACGAGACT
+
B?ABBFBBBB2AGGGGFGGFFBFHHHHGFHDDHHHHHHHHHHHEGFHGFCBFGGHBGFFHGHHGGFEFHGAEGGHHGGGGGGHHHGFFHHHHHFFFHGEHHHHHBDGFHHHHGG?AEGGHHFGHBGFF4FFFHHFGFCCGGGHGCCGGGH
@M02034:409:000000000-BFKT7:1:2114:12373:22914 1:N:0:30
AAAGTCGAGGTGCCTAAAGTGGCAACCCAGACTCAGTCGACTGTTGGTGGTGTAGAGCTTCCTGTAGCCGCATGGCGTTCGTACTTAAATATGGAACTAACCATTCCAATTTTCGCTGTCTCTTATACACATCTCCGAGCCCACGAGACT
+
AABBAFBCCCBCGGGGGGGGGGGHHHHGGHHGHHHHHHGGGGGHHHHGFGEGHHHHHHHHHHHHHHHHHGGGGGHHGGGGGGHHHHHHHHHHHHGGFGHHHHGHHHHHHHHHHHGGGGGGHHHHHHHHHHHHHHGHGGGGGGHGGGGGGH
@M02034:409:000000000-BFKT7:1:2114:19183:22914 1:N:0:30
AAAGTCGAGGTGCCTAAAGTGGCAACCCAGACTAAGAATCATGTTGGTGGTGTAGAGCTTCCTGTAGCCGCATGGCGTTCGTACTTAAATATGGAACTAACCATTCCAATTTTCGCTGTCTCTTATACACATCTCCGAGCCCACGAGACT
+
BBBCAFBBDDBCGGGGGGGGFGGFHHHGGHHGHHHHGHHGHHHHHHHGGGGGHHHGHGHHHHHHHHGHHGGEGGHHGGGGGGHHHGHHHHHHHGBHHHGHHFHGFHHHHHHHHHGGGGGHHGHHGHHHGHHHHHGHGCFGGGHGGGCDGG
@M02034:409:000000000-BFKT7:1:2114:27212:22915 1:N:0:30
AAAGTCGAGGTGCCTAAAGTGGCAACCCAGACTGTTCCGCATGTTGGTGGTGTAGAGCTTCCTGTAGCCGCATGGCGTTCGTACTTAAATATGGAACTAACCATTCCAATTTTCGCTGTCTCTTATACACATCTCCGAGCCCACGAGAC
+
AAAABFAADDAAGGGGGGGGGGGHHHHGGHHGHHFHHGFGGGGHHFEGGGEFHFBFFHHHHFHGFGFFFFCEEGHHCEFEGEFAGGG3GHHHFD3BGFFGGFBGFGHGFFGHGFGGGEFHGHHHGFFFGFHFFGDFG@CFGGA<@D?/<
@M02034:409:000000000-BFKT7:1:2114:8360:22915 1:N:0:30
AAAGTCGAGGTGCCTAAAGTGGCAACCCAGTCTTCCGCGGTTGGTGGTGTAGAGCTTCCTGTAGCCGCATGGCGTTCGTACTTAAATATGGAACTAACCATTCCAATTTTCGCTGTCTCTTATACACATCTCCGAGCCCACGAGACTAGG
+
CCCCCFCCCCAAGGGGGGGGGGGHHHHGGHHHHHHHGGGGGGGGFGGGGHHHHHHHHHHHHHHHHHGGGGGHHGGGGGGHHHHHHEFHHHHFFHHHFHHHHHHHHGGHHHEGGGGGHHHHHHHHGGGHHFHHHF<BGGEHGGGFGGHHHF
@M02034:409:000000000-BFKT7:1:2114:16284:22919 1:N:0:30
AAAGTCGAGGTGCCTAAAGTGGCAACCCAGACTATTAATAGGGTTGGTGGTGTAGAGC
+
CCCCCFCCCCC@FGGGGGGGGGGHHHHGGHHGHDHH55DEG3FGCEF221E113D555
@M02034:409:000000000-BFKT7:1:2114:23948:22922 1:N:0:30
AAAGTCGAGGTGCCTAAAGTGGCAACCCAGACTCAGAATAAGGTTGGTGGTGTAGAGCTTCCTGTAGCCGCATGGCGTTCGTACTTAAATATGGAACTAACCATTCCAATTTTCGCTGTCTCTTATACACATCTCCGAGCCCACGAGACT
+
A?AAAFABBBAAGGGGGGGGGGDFGHGGGHGGGGFGHHHGGHHHHHGEFG1FGGHHGFHHHFHFGHHHHGGFGFHGEEEFGFFHHHHFHHHHHHGFHHHHGGDGGHHBFGHHHFGGGGFFHHHHHHHGGHHHHHGHFBFCCGFGG@DFFH
@M02034:409:000000000-BFKT7:1:2114:16688:22923 1:N:0:30
AAAGTCGAGGTGCCTAAAGTGGCAACCCAGACTGGTTCTCATGTTGGTGGTGTAGAGCTTCCTGTAGCCGCATGGCGTTCGTACTTAAATATGGAACTAACCATTCCAATTTTCGCTGTCTCTTATACACATCTCCGAGCCCACGAGACT
+
CCCCBFCBCCCCGGGGGGGGGGGHHHHGGGHGHHHHHHHHHGHHHHHGFGEFGHHHHHHHHHHHHHGHHGGGGGHHGGGGGGHHHHHHHHHHHHFHHHGHHHHHHHGHHHHHHHGGGGGHHHHHHHHHHHHHGHFGDCGGGGHGGGGGGH
@M02034:409:000000000-BFKT7:1:2114:8747:22924 1:N:0:30
AAAGTCGAGGTGCCTAAAGTGGCAACCCAGACTAATAAGCTGGTTGGTGGTGTAGAGCTTCCTGTAGCCGCATGGCGTTCGTACTTAAATATGGAACTAACCATTCCAATTTTCGCTGTCTCTTATACACATCTCCGAGCCCACGAGACT
+
AABCAFBCCCBCGGGGFGGGFGGHHHHGGHHGHHHHHHHHHHHHHGGGGGEFGHHHHHHHHHHHHHHHHGGGGGHHGGGGGGHHHHGHGHHHHHHHHHGHHHFHHHGHHHHHHGGGGGGHHHHHHHHHHHHHHHHHGGCGGGHGGFGGGH
@M02034:409:000000000-BFKT7:1:2114:12382:22932 1:N:0:30
AAAGTCGAGTTGCCTAAAGTGGCAACCCAGACTCATCCGCCTGTTGGTGGTGTAGAGCTTCCTGTAGCCGCATGGCGTTCGTACTTAAATATGGAACTAACCATTCCAATTTTCGCTGTCTCTTATACACATCTCCG
+
AAAAAF>A@1>1FGGGF1E31AAGCGHGGHHGHCHFFF00EFAFDH/B/BA/FBBHHF1FFCFFEFDFFEC/EA0ECGGGFEGHGH@1@D2BFB1EGCB1CGHF1FEB2B1BFG?/?</1B>FG1F2FGGGEHGBD?
@M02034:409:000000000-BFKT7:1:2114:9472:22935 1:N:0:30
AAAGTCGAGGTGCCTAAAGTGGCAACCCAGACTACTTCTCCTGTTGGTGGTGTAGAGCTTCCTGTAGCCGCATGGCGTTCGTACTTAAATATGGAACTAACCATTCCAATTTTCGCTGTCTCTTATACACATCTCCGAG
+
A?A?AFAADDA?AFGBF4FGGDFGHGFGFGCFHCHHGHHFFHCGDBEAED21EG5FBFHHHGEGHBHFHGGEEGECFGGA>EHEGHG3GHBGH3B3@C33EF3BGGGHHHFHG4/>E//?GGHHDHD44FFFHG1FD/>
@M02034:409:000000000-BFKT7:1:2114:12256:22942 1:N:0:30
AAAGTCGAGGTGCCTAAAGTGGCAACCCAGACTAATAATCGTGTTGGTGGTGTAGAGCTTCCTGTAGCCGCATGGCGTTCGTACTTAAATATGGAACTAACCATTCCAATTTTCGCTGTCTCTTATACACATCTCCGAGCCCACGAGACT
+
AABBAFABDDAAGGGGGFGGDGGHHHHGGHHGHHHHHHHHGHHHHGEEEGFGEHHHHGHHFHHGFGHHGGGGGGHHGGGGGEHGEHHHFHHHFBBFHHFHHHHFGHHHHHHHHGEEFEGHHGHHHHGBGHFHHHGFD//CFGHGGCCGGH
@M02034:409:000000000-BFKT7:1:2114:14538:22945 1:N:0:30
AAAGTCGAGGTGCCTAAAGTGGCAACCCAGACTAATAATAAGGTTGGTGGTGTAGAGCTTCCTGTAGCCGCATGGCGTTCGTACTTAAATATGGAACTAACCATTCCAATTTTCGCTGTCTCTATACACATCTCCGAGCCCACGAGACT
+
CCCCCFCBCCBCGGGGGGGGGGGHHHHGGHHGHHHHHGGHHHHHHGGGFFFFGHHGHEHHFHHHGHHGHGGFGGHHGGGGGGHHHHHHHHHHHGBGGHHGHHHGGHGHHGHHHHGGGGEHHGHHHFEHHHHHHHHFGGGGGGGGGGGGH
@M02034:409:000000000-BFKT7:1:2114:19604:22947 1:N:0:30
AAAGTCGAGGTGCCTAAAGTGGCAACCCAGACTACGTCTCGTGTTGGTGGTGTAGAGCTTCCTGTAGCCGCATGGCGTTCGTACTTAAATATGGAACTAACCATTCCAATTTTCGCTGTCTCTTATACACATCTCCGAGCCCACGAGACT
+
CCCCCFBCCCCCGGGGGGGGGGGHHHHGGHHGHHH2FFHCHGGHHFCEAAEFAFGBBEFGFHHHGEGFHFG0EFHCEEEFD?B?GFHFGHHGHH33FFHH3?3FBFF44FFFF4>EFEEDDDGF3FFDHEDBGFG2<<<B/FHG/C??DG
@M02034:409:000000000-BFKT7:1:2114:9462:22953 1:N:0:30
AAAGTCGAGGTGCCTAAAGTGGCAACCCAGACTACTTCTCCTGTTGGTGGTGTAGAGCTTCCTGTAGCCGCATGGCGTTCGTACTTAAATATGGAACTAACCATTCCAATTTTCGCTGTCTCTTATACACATCTCCGAGCCCACGAGACT
+
CBCCCFCCCCBBGGGGGGGGGGGHHHHGGHHGHHHHHHHHHHHHHHGGFGEFHHHHHHHHHHHHHHHHHGGGGGHHGGGGGGFHHHHHHHHHHHFHHHHHHHHHHHFGHHHHHFGGGGGGHHHHHHFGHHHHHHGHGDGGGGHGGGGGGH
@M02034:409:000000000-BFKT7:1:2114:11787:22956 1:N:0:30
AAAGTCGAGGTGCCTAAAGTGGCAACCCAGACTAAGCCGCAGGTTGGTGGTGTAGAGCTTCCTGTAGCCGCATGGCGTTCGTACTTAAATATGGAACTAACCATTCCAATTTTCGCTGTCTCTTATACACATCTCCGAGCCCACGAGACT
+
BCCCBFBBCCCCGGGGGGGGGGGHHHHGGHHGHHHHHHGGGGGHHHGGGGEFHHHHHHHHHHHFHHHHGGGFGGHHGGGGGGFGHHHGEGHHHHHFHHHHFGHGFHHHEFGHHFGGGFGGHHHHGG?DGHHHHHHGGCFGGGGEGCCGGH
@M02034:409:000000000-BFKT7:1:2114:12114:22959 1:N:0:30
AAAGTCGAGGTGCCTAAAGTGGCAACCCAGACTAATCTTTCTGTTGGTGGTGTAGAGCTTCCTGTAGCCGCATGGCGTTCGTACTTAAATATGGAACTAACCATTCCAATTTTCGCTGTCTCTTATACACATCTCCGAGCCCACGAGACT
+
BBABBFBBBBAAGGGGGGGGGGGHGHHGGHHGHHHHHHGHHHHHHHHFGGFFGHHFHGHHHHHHHHHHHGGGGGHHGEGGFFGHFHFGHHFHGFGHHHHHHHHHDGFHHGHHHHEGGGGHHHHHGHDHHHHHHHFHGC/BCFHGGGGGGH
@M02034:409:000000000-BFKT7:1:2114:18439:22960 1:N:0:30
AAAGTCGAGGTGCCTAAAGTGGCAACCCAGACTAGGGGGGGTGTTGGTGGTGTAGAGCTTCCTGTAGCCGCATGGCGTTCGTACTTAAATATGGAACTAACCATTCCAATTTTCGCTGTCTCTTATACACATCTCCGAGCCCACGAGACT
+
CCCCCFCCCCCCGGGGGGGGGGGHHHHGGHFGHHHHHGGGGGGGGHHGFGDEEFGGGFGGGGGFFGGGGGGGGFFFFDFFFDFFFFFFFFFFFFFFFFFFFFFFFFFFFFFFFFFFFFFFFEFFFFFFFFFFFFFFD-BB=FFFFFFBFF
@M02034:409:000000000-BFKT7:1:2114:9436:22964 1:N:0:30
AAAGTCGAGGTGCCTAAAGTGGCAACCCAGACTGCGCATCAGGTTGGTGGTGTAGAGCTTCCTGTAGCCGCATGGCGTTCGTACTTAAATATGGAACTAACCATTCCAATTTTCGCTGTCTCTTATACACATCTCCGAGCCCACGAGACT
+
CCBCCFCCDBBBGGGGGGGGGGGHHHHGGHHGHHHGGGGGGHHHHHGGGGGGGHHHHHHHHHHHHHHHHGGGGGHHGFGGGGHHHHHHHHHHHHGHGHHHHHFHHHHHHHHHHHGGGFGHGHHHHHHFHHHHHHFHGGGGGGHGGGGGGG
@M02034:409:000000000-BFKT7:1:2114:4989:22967 1:N:0:30
AAAGTCGAGGTGCCTAAAGTGGCAACCCAGACTCGGAATGAGGTTGGTGGTGTAGAGCTTCCTGTAGCCGCATGGCGTTCGTACTTAAATATGGAACTAACCATTCCAATTTTCGCTGTCTCTATACACATCTCCGAGCCCACGAGACTA
+
A>AAAFAABB2AGGGGGGGFGGGHHHHGGGHFHHGGDGGHHHHFGH2EFGBEGHHFHHHGHFHHBGHHHG?@?EHHG?FGGGCGGHHHHHHBHEGGGHHHE0F?GGHGHHHHHHGGGGGFGHHHHFGBGFHHGGFEGG?CGHFG//?E1<
@M02034:409:000000000-BFKT7:1:2114:5858:22972 1:N:0:30
AAAGTCGAGGTGCCTAAAGTGGCAACCCAGACTTCGCATCCGGTTGGTGGTGTAGAGCTTCCTGTAGCCGCATGGCGTTCGTACTTAAATATGGAACTAACCATTCCAATTTTCGCTGTCTCTTATACACATCTCCGAGCCCACGAGACT
+
AABBADAABBBBGGGFGGGGGGGHHHHGGHHGGHHGGGGGHGGEGGGGGGGFHHHHGHHHHHHHFHHHHGGGGGHFGEGGGGHHHHFFGHFHHHEGHHFHHHFGGHHGGGGHHGEGGGGFHFHHEHFHFHGHHHFGD?CGGEHGG?FDGG
@M02034:409:000000000-BFKT7:1:2114:17999:22975 1:N:0:30
AAAGTCGAGGTGCCTAAAGTGGCAACCCAGACTGGGGAGGGGGTTGGTGGTGTAGAGCTTCCTGTAGCCGCATGGCGTTCGTACTTAAATATGGAACTAACCATTCCAATTTTCGCTGTCTCTTATACACATCTCCGAGCCCACGAGACT
+
BBBBBFABBBABGGGFGGGGGGGGHHHGEHDGHHHDFGGGGGGGGGGEGGGFFFFFHHHHHGHHHHHFHGGGGGHHGEEGGGFHHHHEFHGHHHBGHHHFCGGHHHHGHGFHHGGGGGFGGHHGHEFHHGHGGH1FDC@CDGHGGFF.DG
@M02034:409:000000000-BFKT7:1:2114:16686:22982 1:N:0:30
AAAGTCGAGGTGCCTAAAGTGGCAACCCAGACTCCGACGAATGTTGGTGGTGTAGAGCTTCCTGTAGCCGCATGGCGTTCGTACTTAAATATGGAACTAACCATTCCAATTTTC
+
AABBBFBBBBAAFGGGGGGGGGGHHHHGGHHGHG3E22E22BFFGHHEFG1FEFG5GHHGHHHHFGFHGGEEGGHHGGGGGGEEGHHEFGHHHHEGHFFGHHHGHHGHHGHHHG
@M02034:409:000000000-BFKT7:1:2114:16665:22983 1:N:0:30
AAAGTCGAGGTGCCTAAAGTGGCAACCCAGACTCCGGCGTCTGTTGGTGGTGTAGAGCTTCCTGTAGCCGCATGGCGTTCGTACTTAAATATGGAACTAACCATTCCAATTTTCGCTGTCTCTTATACACATCTCCGAGCCCACGAGACT
+
CCCCCFCBBBBCGGGGGGGGGGGHHHHGGHHGHHHGGGGGGGGHHHHEGGFFHHHHHHHHHHHHHHHHHGGGFGHHGGGGGGHHHHHFGHHHHHHGFHHHHHHHHHGHHHHHHHGGGGFHHHHHEHHHFHHHHHHGGFCGGGHGGFGGGF
@M02034:409:000000000-BFKT7:1:2114:12192:22995 1:N:0:30
AAAGTCGAGGTGCCTAAAGTGGCAACCCAGACTTCTGATCATGTTGGTGGTGTAGAGCTTCCTGTAGCCGCATGGCGTTCGTACTTAAATATGGAACTAACCATTCCAATTTTCGCTGTCTCTTATACACATCTCCGAGCCCACGAGACT
+
BBBBBFBBBBBBGGGGGGGGGGGHHHHGGHGGHHHHHHHHHHHHHHHGGGGGHHGHHHGHHHHHGHHHHGGGGGHHGGGGGGHHHHHHHHHHHGFBHHGHHGGGHHHHEFHHHHGGGEFFHHHHFH4DFHHHHFHHGCGFGGHGGGGGGH
@M02034:409:000000000-BFKT7:1:2114:13567:22996 1:N:0:30
AAAGTCGAGGTGCCTAAAGTGGCAACCCAGACTTCGTCTCGTGTTGGTGGTGTAGAGCTTCCTGTAGCCGCATGGCGTTCGTACTTAAATATGGAACTAACCATTCCAATTTTCGCTGTCTCTTATACACATCTCCGAGCCCACGAGACT
+
CCCCBFABBCBCGGGGGGGGGGGHGHHGGHHGHHGGHGHHGFHHHHGFFGFFGHHGHHHHGHHHFGHHHGGGEGHHGGGGGGFHHHHHHHHHHHHFHHHGHHGHHHHBHGHHHHGCGFGHHFHHFHGHHHFHHFFFDCCCCGFEC?DEGG
@M02034:409:000000000-BFKT7:1:2114:20363:22997 1:N:0:30
AAAGTCGAGGTGCCTAAAGTGGCAACTCAGACTGGGGGGAGGGTTGGTGGTGTAGAGCTTCCTGTAGCCGCATGGCGTTCGTACTTAAATATGGAACTAACCATTCCAATTTTCGCTGTCTCTTATACACATCTCCGAGCCCACGAGAC
+
>AA?AF3>AAAAA4FFCFGFGFDHFA4A4FGGHHCC?2>@EEG?GCC/FD/??1>?GDGGF<GB<1GGFDC/?DHE?ACGGAFHHHHDHHEFHFBD/<CFHAGG0CBBGHEHHGG.CEGFG0;BBFFBCBFGFF9B.-:A@..9B=-D;
@M02034:409:000000000-BFKT7:1:2114:4634:22998 1:N:0:30
AAAGTCGAGGTGCCTAAAGTGGCAACCCAGACTCTTGGTGGTGTAGAGCTTCCTGTAGCCGCATGGCGTTCGTACTTAAATATGGAACTAACCATTCCAATTTTCGCTGTCTCTTATACACATCTCCGAGCCCACGAGACT
+
A33>ADAADBABFGFGGGGGGFFFFHHGDC2A33FAF3BF?AFHD5DDDGGGGHFAG5EG??01EHEE1>FE>2?CGF3GFFFHHBBGFBF3BDGFHFFHHEGF4>EE>?BGHHHGGFHEF3FFEDGEBDGGGEGGD<BDF
@M02034:409:000000000-BFKT7:1:2114:24372:22999 1:N:0:30
AAAGTCGAGGTGCCTAAAGTGGCAACCCAGACTAAGAATCAGGTTGGTGGTGTAGAGCTTCCTGTAGCCGCATGGCGTTCGTACTTAAATATGGAACTAACCATTCCAATTTTCGCTGTCTCTTATACACATCTCCGAGCCCACGAGACT
+
BBABAFBBCCBCGGGGGGGGGGGHGHGGGHHGHHHHGHHHHHHGHHG?FGFFGFHEHHHHGHHGGHGHHGGEGGGHGFGGGGHHHHHHHHGHHGFFFHGHHHFHHHHHHHHHHHGEGGGGFHHHHHHHHHHHHFHDBBDGGFGGGCGGGG
@M02034:409:000000000-BFKT7:1:2114:20347:23003 1:N:0:30
AAAGTCGAGGTGCCTAAAGTGGCAACCCAGACTGGGGGGAGGGTTGGTGGTGTAGAGCTTCCTGTAGCCGCATGGCGTTCGTACTTAAATATGGAACTAACCATTCCAATTTTCGCTGTCTCTTATACACATCTCCGAGCCCACGAGACT
+
CCBCCFCBBCABGGGGGGGGGFGGHHHGGHFDHHHCGGGGGFGGHGGDFDDFHGGFHHHHHHHFGHHHHGGGDFHFGDDFGGFHEHFHHHGHHFGHHHHHHHHHHHHHHHGHHHGGGGGGGGGGGGGGGGGGGGGGGGAGFEFFFFFFFF
@M02034:409:000000000-BFKT7:1:2114:14119:23011 1:N:0:30
AAAGTCGAGGTGCCTAAAGTGGCAACCCAGACTGGGGCGGGGGTTGGTGGTGTAGAGCTTCCTGTAGCCGCATGGCGTTCGTACTTAAATATGGAACTAACCATTCCAATTTTCGCTGTCTCTTATACACATCTCCGAGCCCACGAGACT
+
BABCAFBCCBBCGGGGGGGGGGGHHHHGGHHGHHGHGGGGGGGEFGGEFGEFGGHGFGHHFGFHGHHHHGGDFGHFGGGGGGFEHHFHHHHHHHGFHHHHHHHHFFHHHHHHHGGDGGDHHHHHFHGHHHHHGGFFGA?DGGGGGGGFGG
@M02034:409:000000000-BFKT7:1:2114:7440:23013 1:N:0:30
AAAGTCGAGGTGCCTAAAGTGGCAACCCAGACTAATACGAAGGTTGGTGGTGTAGAGCTTCCTGTAGCCGCATGGCGTTCGTACTTAAATATGGAACTAACCATTCCAATTTTCGCTGTCTCTTATACACATCTCCGAGCCCACGAGACT
+
CCCCCFBCCCBCGGGGGGGGGGGHHHHGGHHGHHHHHHHGHGGHGHGEGGGGHHHHHHHHHHHHHHHHHGGGEGHHGGGGGGGHHHHHHHHHHHBGHHHHHHHHHHGHHHHHHHGGGGGHHHHHHHFHGGHHHHHHGD?DGGHGGDGGGH
@M02034:409:000000000-BFKT7:1:2114:27033:23020 1:N:0:30
AAAGTCGAGGTGCCTAAAGTGGCAACCCAGACTATGGAGAGGGTTGGTGGTGTAGAGCTTCCTGTAGCCGCATGGTGTTCGTACTTAAATATGGTACTAACCATTCCAATTTTCGCTGTCTCTTATACACATCTCCGAGCCCACGAGA
+
AAABAFBBBBBCGGGGGGGGGGGHHHHCGHC2FGHHH5AGEEEAFFCE1AE113F5A5A35BAFF5AAABE0F?15BB>41?2B?FGF3@F4@@44B4BG313B34B4FG3F?4>EED<B?4DFBFF4F22BFGG2?@CGG//<<//<
@M02034:409:000000000-BFKT7:1:2114:20622:23022 1:N:0:30
AAAGTCGAGGTGCCTAAAGTGGCAACCCAGACTTGTGGTAAGGTTGGTGGTGTAGAGCTTCCTGTAGCCGCATGGCGTTCGTACTTAAATATGGAACTAACCATTCCAATTTTCGCTGTCTCTTATACACATCT
+
A?AAAFA3A?>AGBGFGFGGGGGHHGEEFHHGHHGFG2FGCGHGFHG2FEEFFGHFBGGH53FFAFGGGEEEGGHHEEGFGGGFHHHFHHGFGEBD3CBGBGDBFG4FBDGHE4EEEGGBBFFGFDFDFGB11B
@M02034:409:000000000-BFKT7:1:2114:23987:23026 1:N:0:30
AAAGTCGAGGTGCCTAAAGTGGCAACCCAGACTTGGTCGTCTGTTGGTGGTGTAGAGCTTCCTGTAGCCGCATGGCGTTCGTACTTAAATATGGAACTAACCATTCCAATTTTCGCTGTCTCTTATACACATCTCCGAGCCCACGAGACT
+
AAABAFAAAD>AFGGDGGGFGFFFHGFGF2GFHHHFGHGECFFFHFE2FEEFHFHFHFGHHEHHGGHHHGE@EEFGG1>FE1BCFFFFHHB4FHFGHHGHFAGHHHHFHHGHH4EGGEEF?EFGHGFFGHHHHHFFE?/DGGHEGGGGDG
@M02034:409:000000000-BFKT7:1:2114:7453:23027 1:N:0:30
AAAGTCGAGGTGCCTAAAGTGGCAACCCAGACTAATACGAAGGTTGGTGGTGTAGAGCTTCCTGTAGCCGCATGGCGTTCGTACTTAAATATGGAACTCACCATTCCAATTTTCGCTGTCTCTTATACACATCTCCGAGCCAACGAGACT
+
AAAA>D>AA?AAFGFEF4BBD4EFAFGECCFFHCFFFFHGDGGHFHCGFE1A1AGFDGDCDFHHFHFFFEC0BE1FEBEFAFFACFGEG4@FFBDFG33?FCGFFFB?4?GGEG?EEGGBDDGB3F3F3BDCGHHFD//>C22FFGGG/?
@M02034:409:000000000-BFKT7:1:2114:20606:23031 1:N:0:30
AAAGTCGAGGTGCCTAAAGTGGCAACCCAGACTTGTGGTAAGGTTGGTGGTGTAGAGCTTCCTGTAGCCGCATGGCGTTCGTACTTAAATATGGAACTAACCATTCCAATTTTCGCTGTCTCTTATACACATCTCCGAGCCCACGAGACT
+
BCCCCFCCCDCCGGGGGGGGGGGHHHHGGHHGHHHHHGHHHHHGHHGGGGGGHHHHHHHHHHHHHHHGGGGFGGHHGFGGGFCHHHHHHHHHHGFFHHHHHHGGGDFFHGHHHHGGGGFGHHHHGHHHHHHHHHHHGFGGGGHGG/CGGH
@M02034:409:000000000-BFKT7:1:2114:19270:23045 1:N:0:30
AAAGTCGAGGTGCCTAAAGTGGCAACCCAGACTATGAATACGGTTGGTGGTGTAGAGCTTCCTGTAGCCGCATGGCGTTCGTACTTAAATATGGAACTAACCATTCCAATTTTCGCTGTCTCTTATACACATCTCCGAGCCCACGAGACT
+
BBCBAFBBCCBBGGGGGGGFGGGHHHHGGDHGHHHHHGHHHHGHGGGFGGEFGHHHHHHHHHHHHHHHHGGEGGHHGGGGGFHHHHHHHHHHHHHHHHFHHHGHHHHHHHHHHHGGGGGHHFHHFHFHFGHHHHHFGGGC?GHGGGGGGG
@M02034:409:000000000-BFKT7:1:2114:10332:23056 1:N:0:30
AAAGTCGAGGTGCCTAAAGTGGCAACCCAGACTATGAAGAATGTTGGTGGTGTAGAGCTTCCTGTAGCCGCATGGCGTTCGTACTTAAATATGGAACTAACCATTCCAATTTTCGCTGTCTCTTATACACATCTCCGAGCCCACGAGACT
+
BBBBCFCCBCCCGGGGGGGGGGGHHHHGGHHGHHHHHHHHHHHHHGEGGGGGGHHGHHHHGHHGGGFHGGGGGGHFGGGGGGGHHHHHGHGHHHFHFHHHFHEGGGHHHHHHHGEGGGGHHHHHGHHHHHHHHHGFGCGGGGHGGGFAAF
@M02034:409:000000000-BFKT7:1:2114:19567:23060 1:N:0:30
AAAGTCGAGGTGCCTAAAGTGGCAACCCAGACTGATGGTCGGGTTGGTGGTGTAGAGCTTCCTGTAGCCGCATGGCGTTCGTACTTAAATAT
+
A111ADA1>AA1AGGCFBGAFGACGGFEFGGCHGFDAEB2AEEGE//BC?EFHGHBD11BEAFFA2GEGEE/>EGHCEGFEF0FHHFD122F
@M02034:409:000000000-BFKT7:1:2114:23427:23063 1:N:0:30
AAAGTCGAGGTGCCTAAAGTGGCAACCCAGACTGTGTCTGGGGTTGGTGGTGTAGAGCTTCCTGTAGCCGCATGGCG
+
BBBBBFBBBBBBGGGGGGGGGGGHHHHGGHHGGH3D55DGF2EE2EAEF?EF1AF555BB5BF55A553BE?EE11>
@M02034:409:000000000-BFKT7:1:2114:18358:23071 1:N:0:30
AAAGTCGAGGTGCTAAAGTGGCAACCCAGACTGCGAGTCGGGTTGGTGGTGTAGAGCTTCCTGTAGCCGCATGGCGTTCGTACTTAAATATGGAACTAACCATTCCAATTTTCGCTGTCTCTTATACACATCTCCGAGCCCACGAGACTA
+
BBCBBFCCCCCCGGGGGGGGGGHHHHGGHHGHHHGGGGHGGGCFFGAFFEFGGHGGGHHHHHHHFHHHFEEEGHHGEGGGGHHHHHHHHHHHHHHFHHHHHFGHHHHGGHHHHGGGGDFGHHHHHHHHHHHHGHHEGGGGGHGGCGGGHF
@M02034:409:000000000-BFKT7:1:2114:11457:23076 1:N:0:30
AAAGTCGAGGTGCCTAAAGTGGCAACCCAGACTAAGAATACGGTTGGTGGTGTAGAGCTTCCTGTAGCCGCATGGCGTTCGTACTTAAATATGGAACTAACCATTCCAATTTTCGCTGTCTCTTATACACATCTCCGAGCCCACGAGACT
+
CCCCCFABBCCCGGGGGGGGGGGHHHHGGHHGHHHGHHHHHHGHGGGGGGGFHHHHHHHHHHHHHHHHHGGGGGHHGGGGGGHHHHHHGHHHHHGHHHHHHHHHHHHHHHHHHGFGGGGFHHHHEHFHHHHGHHHHGGGGGGHFCGCGGH
@M02034:409:000000000-BFKT7:1:2114:18974:23080 1:N:0:30
AAAGTCGAGGTGCCTAAAGTGGCAACCCAGACTAATAATATGGTTGGTGGTGTAGAGCTTCCTGTAGCCGCATGGCGTTCGTACTTAAATATGGAACTAACCATTCCAATTTTCGCTGTCTCTTATACACATCTCCGAGCCCACGAGACT
+
BBBBBFBBBBABGGGGGGGGGGGGHHHGGGDGHHHGHHGHGHHHHGGGGGGGHHHGHHHHHHHHHHHHHGGGGGHFGGGGGFHHHHFGHHHHGHBGHHHHGHFFGHFHGHHHHGGCFEGFFHHHGHFHFHHHHHHHGCFCGGHGGGGGGH
@M02034:409:000000000-BFKT7:1:2114:8575:23081 1:N:0:30
AAAGTCGAGGTGCCTAAAGTGGCAACCCAGACTTCGTATCATGTTGGTGGTGTAGAGCTTCCTGTAGCCGCATGGCGTTCGTACTTAAATATGGAACTAACCATTCCAATTTTCGCTGTCTCTTATACACATCTCCGAGCCCACGAGACT
+
ABBBA@AAD2AAGFGGGGGGFGGGHHHFGHGFHHFDA2FC5FBGFHAEEFGGHFHF55DGDFGHG5G53EGEEEFA@B>CE1??1FGHBGEGFG3@FEHH31?B34FEGGFFGE//??<BFFGHFHG4GFFFBGFBD//>@FGC/>@?/G
@M02034:409:000000000-BFKT7:1:2114:18547:23090 1:N:0:30
AAAGTCGAGGTGCCTAAAGTGGCAACCCAGACTTCGAAGAAGGTTGGTGGTGTAGAGCTTCCTGTAGCCGCATGGCGTTCGTACTTAAATATGGAACTAACCATTCCAATTTTCGCTGTCTCTTATACACATCTCCGAGCCCACGAGACT
+
CCCCCFCCCCBCGGGGGGGGGGGHHHHGGHHGHHHGHHGGHHHHHHGGGGGFHHHHHHHHHHHHGHHHGGGGGGHHGGGGGGHHHHHHHHHHHHHHHHGGHHFHHHHHHGHHHHGGGGGHHHHHHHHHFHHHHHFFFDGGFGHGGGGDD=
@M02034:409:000000000-BFKT7:1:2114:26053:23092 1:N:0:30
AAAGTCGAGGTGCCTAAAGTGGCAACCCAGACTCTGAATCAGGTTGGTGGTGTAGAGCTTCCTGTAGCCGCATGGCGTTCGTACTTAAATATGGAACTAACCATTCCAATTTTCGCTGTCTCTTATACACATCTCCGAGCCCACGAGACT
+
BBBBBFAABDBBGGGGGBGGGGFHGHHGGHAFHHHHHHHHHGHHGHGGGGGGHH5GHHHHHGHHHHHHHGGGGGHHGGGGGGHHHHHHHHFHHHHHGHGHHHHHFHFHHHFHHHGDE?FFHHHHGHBGGHHHHHHHGCGGGGEG/?A?DG
@M02034:409:000000000-BFKT7:1:2114:10853:23094 1:N:0:30
AAAGTCGAGGTGCCTAAAGTGGCAACCCAGACTACGAATTATGTTGGTGGTGTAGAGCTTCCTGTAGCCGCATGGCGTTCGTACTTAAATATGGAACTAACCATTCCAATTTTCGCTGTCTCTTATACACATCTCCGAGCCCACGAGACT
+
CCCCBFCBBCABGGGGGGGGGGGHHHHGGHHGHHHGGHHHHHHHHHHGGGEFFFHHHHHGHHHFFGHHHGGGGGHHGEFGGGGHHHHHGHHHHHGGHHHGHHHHHHGHHHHHHHGGGGGHHHHHHHFHHHGHHGGHGGCFGGHGGGGGGH
@M02034:409:000000000-BFKT7:1:2114:25070:23097 1:N:0:30
AAAGTCGAGGTGCCTAAAGTGGCAACCCAGACTGATTATGGTGTAGAGCTTCCTGTAGCCGCATGGCGTTCGTACTTAAATATGGAACTAACCATTCCAATTTTCGCTGTCTCTTATACACATCTCCGAGCCCACGAGACTAGCCAT
+
BBABBFBBBBBBGGGGFGGGGGGHHHHGGEHGHBFH5AGF3FGHHHHHGHGHGHGHHGGHGGFGGGHGGGGGGHHHGFHHHFHGH3FFH3FCF3FGGGGFHHHGF/EGGGGHHHHGHHHHHHHHHHFECECFGHGGCC/?D2G221?
@M02034:409:000000000-BFKT7:1:2114:4874:23103 1:N:0:30
AAAGTCGAGGTGCCTAAAGTGGCAACCCAGACTCAGGCTAATGTTGGTGGTGTAGAGCTTCCTGTAGCCGCATGGCGTTCGTACTTAAATATGGTACTAACCATTCCAATTTTCGCTGTCTCTTTACACATCTCCGAGCCCACGCGAC
+
BBBBBFBABDBBGGGGGGGGGGGHHHHGGHHDGGFCFCGFFGHHHFG2EDGEAAF5F5AABFGHHGAD3EF0?E11E?EFE12FGFGF@FFFGB4@FFFHC13B34G44F?G44/?EE<344BFG4F?32?F33BBGG/DGGEF//><
@M02034:409:000000000-BFKT7:1:2114:21511:23105 1:N:0:30
AAAGTCGAGGTGCCTAAAGTGGCAACCCAGACTAATGGGCATGTTGGTGGTGTAGAGCTTCCTGTAGCCGCATGGCGTTCGTACTTAAATATGGAACTAACCATTCCAATTTTCGCTGTCTCTTATACACATCTCCGAGCCCACGAGACT
+
BCCCBFCCBCCCGGGGGGGGGGGHHHHGGHHGHHHHHHHHHHHHHHHAFFEGHHHHHHHHHHHHHHHHGGGGGGHHGGGGGFHHHHFHHHHHHHGHHHGHGHGHHHGHEHHHHHGGGGGHHHHHHHGHEHFHHHGG?CGGGGHGGGGGDF
@M02034:409:000000000-BFKT7:1:2114:7085:23111 1:N:0:30
AAAGTCGAGGTGCCTAAAGTGGCAACCCAGACTGGGTGTGGGGTTGGTGGTGTAGAGCTTCCTGTAGCCGCATGGCGTTCGTACTTAAATATGGAACTAACCATTCCAATTTTCGCTGTCTCTTATACACATCTCCGAGCCCACGAGACT
+
ABBBBFBBBDBBGGGGGFGFGBFGFHHGGGHGHHAGBEEEGDCFEEEGGGGFHHHGHHGHGHHHHHHGHGGEEEGHGGGGGGHHHHHFDFGHHHHEFFEHHHGHHHGHHHHHHFGGGD/FHHHGHHGHFHHHHHHHGC?@CFEEGGGGGF
@M02034:409:000000000-BFKT7:1:2114:21945:23111 1:N:0:30
AAAGTCGAGGTGCCTAAAGTGGCAACCCAGACTCCTACGGGTGTTGGTGGTGTAGAGCTTCCTGTACCCGCATGGCGTTCGTACTTAAATATGGAACTAACCATTCCAATTTTCGCTGTCTCTTATACACATCTCCGAGCCCACGAGACT
+
BBBBBFBB?DAAGGGGGGGGGGGHHHHGGHHGHHGHHHGGGGGGGHHEFFEFGHHHHHHHHHGFGFHHHGGGGGHGGGGFGFHHHHGGHHHHHGGHGHHHHHGHHHHGHHHHHHEDGGGHGGHGFGFFFFFHGF>GD?CGGGGGGGGGGF
@M02034:409:000000000-BFKT7:1:2114:22490:23112 1:N:0:30
AAAGTCGAGGTGCCTAAAGTGGCAACCCAGACTGGGTTTGGGGTTGGTGGTGTTGA
+
CCCCCFBCBBCCGGGGGGGGGGGHHHHGGHHGHHA23AE22AEG00E111B111B5
@M02034:409:000000000-BFKT7:1:2114:24772:23115 1:N:0:30
AAAGTCGAGGTGCCTAAAGTGGCAACCCAGACTAATATGAAGGTTGGTGGTGTAGAGCTTCCTGTAGCCGCATGGCGTTCGTACTTAAATATGGAACTAACCATTCCAATTTTCGCTGTCTCTTATACACATCTCCGAGCC
+
A>>AAF11>DAACFFFGDGB1DFGHHHGFHFFFFGHHHHHHGFGGFCE/EAF/1EHFGEFFFHHHHHFHGGGEGHHGCGGGGGHHHHFDHGHHEGFHHBCGFFHFBBF2FHHHHEFFEFHHHGHHFFGBGHGHHGGG/>@C
@M02034:409:000000000-BFKT7:1:2114:7067:23120 1:N:0:30
AAAGTCGAGGTGCCTAAAGTGGCAACCCAGACTGGGTGTGGGGTTGGTGGTGTAGAGCTTCCTGTAGCCGCATGGCGTTCGTACTTAAATATGGAACTAACCATTCCAATTTTCGCTGTCTCTTATACACATCTCCGAGCCCACGAGACT
+
BBBBBFBBBBBBBGGGGGGFGGGGBGHGGHHGHHHHFGEGGGGEEGGEFGEFGFHGGGHHGHHHGFHDGEEEGGHGEEGEEEFEGHHEGHFFFHFEFGFFGHHGHHHHHHHHHFGDGGGDGBFHFH222@GHHHFH/BCCGFHFDCGGGG
@M02034:409:000000000-BFKT7:1:2114:9739:23138 1:N:0:30
AAAGTCGAGGTGCCTAAAGTGTCAACCCAGACTATGTCGCAGGTTGGTGGTGTAGAGCTTCCTGTAGCCGCATGGCGTTCGTACTTAAATATGGAACTAACCATTCCAATTTTCGCTGTCTCTTATACACATCTCCGAGCCCACGAGACT
+
A3AAAFBABBAAGGGFGFGGGGHHHGHGGHAFHHHHHGGHGGGHHHGGGGGGHHHHHGFHGFHHFFHHHGGCEGHHGGGGGEFHEGFBFFFHHB3FGHHHHHGGHHHGHGHHHGCGEEEGHHHFGHGGH2FGHHFHCCGGFGGGG/@CDG
@M02034:409:000000000-BFKT7:1:2114:15165:23142 1:N:0:30
AAAGTCGAGGTGCCTAAAGTGGCAACCCAGACTACGTCTCATGTTGGTGGTGTAGAGCTTCCTGTAGCCGCATGGCGTTCGTACTTAAATATGGAACTAACCATTCCAATTTTCGCTGTCTCTTATACACATCTCCGAGCCCACGAGACT
+
AABCAFBCBBBCGFGGGGGGGGFHHHHGGHHGHHHGHHHHHGHHHHHGFGGGHFHHHHHHHHHHHHHHHGGGGGHGGGGGGGHHHHHHHHHHHHBGHHHHHHHGGFEHGHHHHHGGGGGHHHHHHHHFHHGHHHGHGCCCGAGEGDGGGH
@M02034:409:000000000-BFKT7:1:2114:23176:23144 1:N:0:30
AAAGTCGAGGTGCCTAAAGTGGCAACCCAGACTTTTTCTAGTGTTGGTGGTGTAGAGCTTCCTGTAGCCGCATGGCGTTCGTACTTAAATATGGAACTAACCATTCCAATTTTCGCTGTCTCTTATACACATCTCCGAGCCCACGAGACT
+
BBBBBFAABBAAGGGGGGGGGGGHHHHGGGCGHHHFHHHBHHHHHHHGGGFFHHHGHHHHDGHHHGHGHGGEFGHHGGGGAFFHHHDFDGHHHHFBHHGGGHGHHHHGEGHGHHGGGGGGHHHHGHFG4GHHHHGFF/CCCGHGGGCGGF
@M02034:409:000000000-BFKT7:1:2114:9693:23170 1:N:0:30
AAAGTCGAGGTGCCTAAAGTGGCAACCCAGACTATGAGGTCTGTTGGTGGTGTAGAGCTTCCTGTAGCCGCATGGCGTTCGTACTTAAATATGGAACTAACCATTCCAATTTTCGCTGTCTCTTATACACATCTCCGAGCCCACGAGACT
+
BAB@BDAABBBBGGGGCGGEFGGHHHHGGHHGHHHHHHHFGGGHHHGEF?EFHHHHHHHHGHHHHHHHGGGEEGHGGGGGGGHHHHGHHHHHHGHGHGFHHHGHGHHHHGHHHHGGGEGGHFHHHHGFFHHHHHFFA@CCGGHGGGCDDH
@M02034:409:000000000-BFKT7:1:2114:5348:23174 1:N:0:30
AAAGTCGAGGTGCCTAAAGTGGCAACCCAGACTCATAATACTGTTGGTGGTGTAGAGCTTCCTGTAGCCGCATGGCGTTCGTACTTAAATATGGAACTAACCATTCCAATTTTCGCTGTCTCTTATACACATCTCCGAGCCCACGAGACT
+
>AAA3DABB?ABGGGGGGGGGGGHHHHGGHHGHHHHHHHHHHHHHHHGGGFGHHHHHHHHHHHHHHHHGGGGGGHHGAEGGFBEGHFGHHHHHHDGHHHHHHHHEFHHEGHHHFEGFGEHFHHHFHEHFHHHGF3FDC?CFGHGGC?/AD
@M02034:409:000000000-BFKT7:1:2114:17785:23184 1:N:0:30
AAAGTCGAGGTGCCTAAAGTGGCAACCCAGACTTTTAAGAAGGTTGGTGGTGTAGAGCTTCCTGTAGCCGCATGGCGTTCGTACTTAAATATGGAACTAACCATTCCAATTTTCGCTGTCTCTTATACACATCTCCGAGCCCACGAGACT
+
BBBAAFBBD2AAGGGGGGGGGGGHHHHGGHGGHHHHHGHHHHHHHHGFGGGFFHHFHFHHHGHHHGHHHGGGGGHGGGGGGGGHHHGHHHHHHHFFHHHHGGBGDFHFHHHHHH?DFEEHHHHHGGFBGFHHGGHEDDFGGGHGC/ACDH
@M02034:409:000000000-BFKT7:1:2114:19217:23191 1:N:0:30
AAAGTCGAGGTGCCTAAAGTGGCAACCCAGACTTGTTCGCATGTTGGTGGTGTAGAGCTTCCTGTAGCCGCATGGCGTTCGTACTTAAATATGGAACTAACCATTCCAATTTTCGCTGTCTCTTATACACATCTCCGAGCCCACGAGACT
+
CCCCCFCCCCCCGGGGGGGGGGGHHHHGGHHGHHGHHHGGGGGHHHHGGGGGHHHGHFHHGHHHHHHGHGGGGGHHGGGGGGHFGHHHFHHHHGBGHHHHHHGGFHFFHHHHHHGGGGGHHHHHFHGHHHHHGHHFD>CGGGHGGGGDGH
@M02034:409:000000000-BFKT7:1:2114:17107:23200 1:N:0:30
AAAGTCGAGGTGCCTAAAGTGGCAACCCAGACTAGGGATGAGGTTGGTGGTGTAGAGCTTCCTGTAGCCGCATGGCGTTCGTACTTAAATATGGAACTAACCATTCCAATTTTCGCTGTCTCTTATACACATCTCCGAGCCCACGAGACT
+
BBBBBFBBB@BBGGGGBGGGGGGHGHHGGHHGHHHHHHHGBFHGGHGGGGGGHGHHHHHHHHHHGHHHHGGGGGHHGGGGGGHHHHFGFHGHHHHHGHFHHFHHFHHGFGHHHHGGGGGHHGHHHHHGFHGHHHGHGFGCGGGGCCCDDF
@M02034:409:000000000-BFKT7:1:2114:17124:23206 1:N:0:30
AAAGTCGAGGTGCCTAAAGTGGCAACCCAGACTAGGGATGAGGTTGGTGGTGTAGAGCTTCCTGTAGCCGCATGGCGTTCGTACTTAAATATGGAACTAACCATTCCAATTTTCGCTGTCTCTTATACACATCTCCGAGCCCACGA
+
AABBAFBBBBBBGGGGGBGGGFGHHHHGGHCGHH3B232A3BGHGHAA1AEGAEF5FADGBGHHGBE5AEC0EGF1EEEGEEBEEBHHFGHHBD33FCGHBADGHHFGFGGGF4E??E?3BFFFDHGFHE2FGFFD//@CC/?F/@
@M02034:409:000000000-BFKT7:1:2114:14079:23221 1:N:0:30
AAAGTCGAGGTGCCTAAAGTGGCAACCCAGACTTCTTGTTTGGTTGGTGGTGTAGAGCTTCCTGTAGCCGCATGGCGTTCGTACTTAAATATGGAACTAACCATTCCAATTTTCGCTGTCTCTTATACACATCTCCGAGCCCACGAGACT
+
BBBBBFAADDABGGGCGGBGGFGHHHHGGH2EGHHHHGHHHHDHHGGEFFEFHHFFHHHHHHHHHHHFHFG@FEGHGGGGGGHHHHFFGFGGHBFGHHHGHHHGGHFFHHHHHHEFGDFGHHHHHHFHHHHHHHFDFD?BGEHGG/<D??
@M02034:409:000000000-BFKT7:1:2114:11183:23222 1:N:0:30
AAAGTCGAGGTGCCTAAAGTGGCAACCCAGACTAAGTATCAGGTTGGTGGTGTAGAGCTTCCTGTAGCCGCATGGCGTTCGTACTTAAATATGGAACTAACCATTCCAATTTTCGCTGTCTCTTATACACATCTCCGAGCCCACGAGACT
+
BCCCCFCCCCCBGGGGGGGGGGGHHHHGGHHGHHHHFHHHHHHHHHGGGGEFHHHGHHHHHHHHHHHHHGGGGGHHGGGGGGHHHHHHHHHHHHHGHHHHHHHHHHFHHHHHHHGFGGGHHHHHHHGHHHGHHHGGGGGGGGHGGCGGGH
@M02034:409:000000000-BFKT7:1:2114:10074:23224 1:N:0:30
AAAGTCGAGGTGCCTAAAGTGGCAACCCAGACTGGGGGTGGGGTTGGTGGTGTAGAGCTTCCTGTAGCCGCATGGCGTTCGTACTTAAATATGGAACTAACCATTCCAATTTTCGCTGTCTCTTATACACATCTCCGAGCCCACGAGACT
+
ABBBADAADBBAGFGGFGGGFGGHHHHGGHHGHHHHGGGEGGGGGGGGGGEG1FHHHFGHHHHHFHHGHGFGGGHHGGGFGGEHGHGHFHHHHHHGHHGHHHGHHHGHHGHHHFFGGGGEHHHHGHEHFFGFGGFGGCGCGGHGCCDGGH
@M02034:409:000000000-BFKT7:1:2114:11168:23230 1:N:0:30
AAAGTCGAGGTGCCTAAAGTGGCAACCCAGACTAAGTATCAGGTTGGTGGTGTAGAGCTTCCTGTAGCCGCATGGCGTTCGTACTTAAATATGGAACTAACCATTCCAATTTTCGCTGTCTCTTATACACATCTCCGAGCCAACGAGACT
+
AAAAAFAADDBBGGGGF4ABFGGFHGHGGHGAHHHFFGDHHFCDFCF?FEAFEEGFFHFF5FGDFBFGGEEFGGHFFEGGGGHG1FF@EG4FHHFB33BBE1FGHHHGBGGHHHCEGGE3BGGHHFDFFFH22FFGECG/<2<?//?A/<
@M02034:409:000000000-BFKT7:1:2114:17813:23235 1:N:0:30
AAAGTCGAGGTGCCTAAAGTGGCAACCCAGACTAATCATAGTGTTGGTGGTGTAGAGCTTCCTGTAGCCGCATGGCGTTCGTACTTAAATATGGAACTAACCATTCCAATTTTCGCTGTCTCTTATACACATCTCC
+
A1A?AFAAA1>AGGGGGFGFGGGCFFFGCEHGHHBHBFGHHHHHHEH/FEFFFGF211GHGGHH1AE2FEC?EEHFEGEGGGFGFFF1BFBEGD1@BFFHHE1GFFHEGGGHHF/EE/EF>2BFBFBH2B1<FFDF
@M02034:409:000000000-BFKT7:1:2114:22143:23237 1:N:0:30
AAAGTCGAGGTGCCTAAAGTGGCAACCCAGACTCCGCTGGGGGTTGGTGGTGTAGAGCTTCCTGTAGCCGCATGGCGTTCGTACTTAAATATGGAACTAACCATTCCAATTTTCGCTGTCTCTTATACACATCTCCGAGCCCACGAGACT
+
BABCBFCBCBABGGGGGGGGGGGHHHHGGHHGHHHGGGGGGGGGGGGGFGEFFGHGHHHHHHHGGHHGHGGGGFHHGEGGGGHHHHHHHHHHHHFFHHGGGHFHHHHGFHHHHHGGGGDHHFHHHHFHEHHHHHFHDCCGGGHGGCGGGG
@M02034:409:000000000-BFKT7:1:2114:17831:23238 1:N:0:30
AAAGTCGAGGTGCCTAAAGTGGCAACCCAGACTAATCATAGTGTTGGTGGTGTAGAGCTTCCTGTAGCCGCATGGCGTTCGTACTTAAATATGGAACTAACCATTCCAATTTTCGCTGTCTCTTATACACATCTCCGAGCCCACGAGACT
+
ABBBAFBBBB>AGGGGGGGGGGGHHHHGGHHGHHFHHHHHHHHHHHHEGGEFHHHHHHHHHHHHHHHGHGGEGGHHGGGGGEHHHHHFHHHHHHHHGHGHHHGHHHFHFHHHHHGGGGGHHHGHHHFHEHHHHHFHGCCGGGHGGGGGGH
@M02034:409:000000000-BFKT7:1:2114:11742:23244 1:N:0:30
AAAGTCGAGGTGCCTAAAGTGGCAACCCAGACTGCGCCGCCTGTTGGTGGTGTAGAGCTTCCTGTAGCCGCATGGCGTTCGTACTTAAATATGGAACTAACCATTCCAATTTTCGCTGTCTCTTATACACATCTCCGAGCCCACGAGACT
+
B@BBBFBBBBBBGGGGGGGGGGGHHHHGGHGGHHHGGGGGGGHHHHHEFGEFHHHDHFHHHFHHHHHGHGGEGGHGGEFGGGBFGHGHHHHHHHFFHHHGFGFHHHFHFGHHHHGGGGDFFGHHFH3GHHHHHHGFG?DGGGHGG-CDDG
@M02034:409:000000000-BFKT7:1:2114:11724:23260 1:N:0:30
AAAGTCGAGGTGCCTAAAGTGGCAACCCAGACTAATCATCATGTTGGTGGTGTAGAGCTTCCTGTAGCCGCATGGCGTTCGTACTTAAATATGGAACTAACCATTCCAATTTTCGCTGTCTCTTATACACATCTCCGAGCCCACGAGACT
+
BBBAAFBABBAAGGGFGGGGGGGGHHHGGHHGHHHHHHHHHHHFGHHFFGEGHHHHHHGHHHHHHHHHHGGGGGHHGGGGGGFHFHHGHHHHGEGFFHHGFHFGHHGHHGHHHHFGGGAFHHHHHHBGHFHHHHFFG/<CGGHGGCGGGH
@M02034:409:000000000-BFKT7:1:2114:5397:23262 1:N:0:30
AAAGTCGAGGTGCCTAAAGTGGCAACCCAGACTGGGGCGGGGGTTGGTGGTGTAGAGCTTCCTGTAGCCGCATGGCGTTCGTACTTAAATATGGAACTAACCATTCCAATTTTCGCTGTCTCTTATACACATCTCCGAGCCCACGAGACT
+
BBBBBFABBAAAGGGGGGGGGGGHHHGGGHHGHH2FAAEGG?FGGGGGGGGGHGHGHHHHFHHHHHHHHGGGGGHGGDFGGDFHHHHHFGFHHHEGFFGHHHFHHFFHHHHHHHGGGGGGHHHHGHHHHHHHGFFFG?FDGGGGGFGGGB
@M02034:409:000000000-BFKT7:1:2114:12780:23265 1:N:0:30
AAAGTCGAGGTGCCTAAAGTGGCAACCCAGACTACGAAGCAGGTTGGTGGTGTAGAGCTTCCTGTAGCCGCATGGCGTTCGTACTTAAATATGGAACTAACCATTCCAATTTTCGCTGTCTCTTATACACATCTCCGAGCCCACGAGACT
+
AAAAAFABBBAACGC5GFGFGFFHGHHGGCDGFCHEAFAAEFFFEHEGGGAFGHHGHHEHFHHHGFHHGDFGFGHGGEGGGGHHHHHFHGFHHHEDGFGHHHHHHHHHHFGHHFEDD/EFHHHHBGBB3FDGEGGH?/</<CCFGFCDDF
@M02034:409:000000000-BFKT7:1:2114:5386:23279 1:N:0:30
AAAGTCGAGGTGCCTAAAGTGGCAACCCAGACTGGGGCGGGGGTTGGTGGTGTAGAGCTTCCTGTAGCCGCATGGCG
+
A1AAAFAAD@A>FGD111FFDGFHHEHGGFHEFEHH?C/A/EE/E/E/?/EC<B12B1BFBGBB12?21?</?C00>
@M02034:409:000000000-BFKT7:1:2114:12770:23280 1:N:0:30
AAAGTCGAGGTGCCTAAAGTGGCAACCCAGACTCCGAGTTTGGTTGGTGGTGTAGAGCTTCCTGTAGCCGCATGGCGTTCGTACTTAAATATGGAACTAACCATTCCAATTTTCGCTGTCTCTTATACACATCTCCGAGCCCACGAGACT
+
BBBBBFBBBBABGGGGGGGGGGGHHHHGGGGDHHHGFGGGHHGHHGFGGDEFHHHGHHGHGHHGHHHGHGGGGGHHGGGGGGHHHGHHHGGHHEGFHHHHHHGHHHGHGHHHHHEGGEEFGHHHHHHGHGHHHHGHGCGGGGHGGCGGGH
@M02034:409:000000000-BFKT7:1:2114:6271:23288 1:N:0:30
AAAGTCGAGGTGCCTAAAGTGGCAACCCAGACTAATAGGAATGTTGGTGGTGTAGAGCTTCCTGTAGCCGCATGGCGTTCGTACTTAAATATGGAACTAACCATTCCAATTTTCGCTGTCTCTTATACACATCTCCGAGCCCACGAGACT
+
BBBAAFBBBBAAGGGGGGGGGGGHHHFEGH2FHHHHBGHHHGHHHHEEFEEFGHFFHHHHGFHHGFHGHGG0EFHGCGGFEEFAGHFHGHGFHFEFHHEFFFGGHHHGFGHHHFGGGGGHHHHHHHDGEFFHFFDDE/@CB/CF@/@EDH
@M02034:409:000000000-BFKT7:1:2114:8451:23289 1:N:0:30
AAAGTCGAGGTGCCTAAAGTGGCAACCCAGACTATGCCTCTGGTTGGTGGTGTAGAGCTTCCTGTAGCCGCATGGCGTTCGTACTTAAATATGGAACTAACCATTCCAATTTTCGCTGTCTCTTATACACATCTCCGAGCCCACGAGACT
+
BABBAFBBBBAAGGGGGGGGGGGHGHHGGHHGHHGGHHHHGHFHHGGGGGGGHHGGBHHHHHHFHHGHHGGGGGHHGFGGGGHHHGGHHHHHGHGHHHFFGHFHHHGGHHHHHFGGGEGFHHHHHHGHGHBBCGFGGFCGGGHGGGGGD?
@M02034:409:000000000-BFKT7:1:2114:24804:23291 1:N:0:30
AAAGTCGAGGTGCCTAAAGTGGCAACCCAGACTGTGCCTCTGGTTGGTGGTGTAGAGCTTCCTGTAGCCGCATGGCGTTCGTACTTAAATATGGAACTAACCATTCCAATTTTCGCTGTCTCTTATACACATCTCCGAGCCCACGAGACT
+
CCCCCFABCCCCGGGGGGGGGGGHHHHGGHHGH3BDGHCGFFHHHGGGGGGFGHHHHHHHHHHHHHHHHGGGGGHHGGGGGGFHHHHHHHHHHHGFGHHHGHHGHHHGFHHHHHGGGGGFHGHHHHGHFHHHHHHHGCGGGGHGGGGFFG
@M02034:409:000000000-BFKT7:1:2114:6582:23292 1:N:0:30
AAAGTCGAGGTGCCTAAAGTGGCAACCCAGACTGATAATCATGTTGGTGGTGTAGAGCTTCCTGTAGCCGCATGGCGTTCGTACTTAAATATGGAACTAACCATTCCAATTTTCGCTGTCTCTTATACACATCTCCGAGCCCACGAGACT
+
CCCCCFCCCCCCGGGGGGGGGGGHHHHGGHHGHHHHHHHHHHHHHHHGFGGFGHHHHHHHGHHHGHHHHGGGGGHHGGGGGGHHHHHHHFHHHHHHHHHHHHGGGHHHHHHHHHGGGGGGHGHHHHHHFHFHHHGHG@DGGGHGG?GGGH
@M02034:409:000000000-BFKT7:1:2114:9551:23294 1:N:0:30
AAAGTCGAGGTGCCTAAAGTGGCAACCCAGACTGGTTGTCAGGTTGGTGGTGTAGAGCTTCCTGTAGCCGCATGGCGTTCGTACTTAAATATGGTACTAACCATTCCAATTTTCGCTGTCTCTTATACACATCTCCGAGCCCACGAGACT
+
CCCCCFBBBBCCGGGGGGGGGGGHGHHGGHHGHHAGHDGHHFGHHHGGG?EGGFHBGHHH5GHEGFGEDAF@EGAA0EFG?E2GGHHB3FGGFB44BFGH30BB34FBGFEHH4<EEEEGGHHHFG3FFF2?GGHDD/@D@FEG?/@/AG
@M02034:409:000000000-BFKT7:1:2114:7742:23296 1:N:0:30
AAAGTCGAGGTGCCTAAAGTGGCAACCCAGACTCATAATCATGTTGGTGGTGTAGAGCTTCCTGTAGCCGCATGGCGTTCGTACTTAAATATGGAACTAACCATTCCAATTTTCGCTGTCTCTTATACACATCTCCGAGCCCACGAGACT
+
CBCCBFBBCCCCGGGGGGGGGGGHHHHGGHDFHHHHHHHHHHHHHHGGFGGFGHHHHHGHHHHHHHHHHGGGGGHGGDEGGGHHHHHHHHGHHHHHHHGHHHHHHHGHEGHHHGGGGGGGHHHHEHFHHFGHHHDGGGGGGGHGGGGGGH
@M02034:409:000000000-BFKT7:1:2114:15793:23297 1:N:0:30
AAAGTCGAGGTGCCTAAAGTGGCAACCCAGACTCATCATAATGTTGGTGGTGTAGAGCTTCCTGTAGCCGCATGGCGTTCGTACTTAAATATGGAACTAACCATTCCAATTTTCGCTGTCTCTTATACACATCTCCGAGCCCACGAGACT
+
BBBCBFBBCCBBGGGGGGGGGGGHHHHGGHHGHHHHHHHHHHHGHHHGFGFFGHHHHHHHHHHHHHHHHGGGFGHHGGGGGGHHHHHFHHHHHHBGHHHHHHHHHHFHHHHHHHGGGGGGHHHHBHFGFFHHHHFFGCGGGGHGGGGGGH
@M02034:409:000000000-BFKT7:1:2114:23058:23301 1:N:0:30
AAAGTCGAGGTGCCTAAAGTGGCAACCCAGACTCATAGTTCGGTTGG
+
BCCCAFCCBCBBGGGGGGGGGGGHHHHGGHHGHH3G5FFA52EF2EA
@M02034:409:000000000-BFKT7:1:2114:9128:23301 1:N:0:30
AAAGTCGAGGTGCCTAAAGTGGCAACCCAGACTAATAATCATGTTGGTGGTGTAGAGCTTCCTGTAGCCGCATGGCGTTCGTACTTAAATATGGAACTAACCATTCCAATTTTCGCTGTCTCTTATACACATCTCCGAGCCCACGAGACT
+
AABBAFAADDBAGGGGFGGGGGGHHHHGGHHGHHFGHHHHGGHHHHHGGFGGHHHGHHHHHGHHHGHGHGGFGGHA0?EFGGFHHHHHHFHHHEB@GHHHF?BFGFDGHHHHHFGDEFGHFGGGFHGGHFFHHGFFFCCF/FHFC/CFGH
@M02034:409:000000000-BFKT7:1:2114:26338:23302 1:N:0:30
AAAGTCGAGGTGCCTAAAGTGGCAACCCAGACTCCTCGTACGGTTGGTGGTGTAGAGCTTCCTGTAGCCGCATGGCGTTCGTACTTAAATATGGAACTAACCATTCCAATTTTCGCTGTCTCTTATACACATCTCCGAGCCCACGAGACT
+
BBABBFBBBBBBGGGG4FDGGFGHHHHEGHHGHHHGHGHGHGFHGCEEFGEFHHGFHHHHHHHHHGHHHGGGGGHHGGGGGEFFGH@B@FGHHBGGHFHFFHFGFHGHHHFGHBEEGFDGHGHHHHFHHHGFGDD2E?/>CFFG?@DDGG
@M02034:409:000000000-BFKT7:1:2114:19495:23320 1:N:0:30
AAAGTCGAGGTGCCTAAAGTGGCAACCCAGACTGGGGTGGGGGTTGGTGGTGTAGAGCTTCCTGTAGCCGCATGGCGTTCGTACTTAAATATGGAACTAACCATTCCAATTTTCGCTGTCTCTTATACACATCTCCGAGCCCACGAGACT
+
BBB@AFAAD2AAFFGGGGGGGFDCGFFEEHFGHGEAEEAAEGGFEGF>CEBBFGGFHDHHHGHFGGHHFGGEEEHAEEEAEEFHGHGE3EDEGG?BFGFHHHHHHB?FHHHFHFDDGGADHEGFFGEGFFFFHD?F/-@@@GCADGGDGH
@M02034:409:000000000-BFKT7:1:2114:14627:23320 1:N:0:30
AAAGTCGAGGTGCCTAAAGTGGCAACCCAGACTGGTCCGACGGTTGGTGGTGTAGAGCTTCCTGTAGCCGCATGGCGTTCGTACTTAAATATGGAACTAACCATTCCAATTTTCGCTGTCTCTTATACACATCTCCGAGCCCACGAGACT
+
BBBBBFBBBBBBGGGGGGGGGGGHHHHGGHHGHHHBGFEAEFGGGGGGGGEFGHHHHHHHHHHHHHHHHGGGGGHHGGGGGGHHHHHHGHFHHHHHHHHHHHGHHHHGFHHHHFGDFGGGGHHHGHHFHHHGBGFBDCCCFGHGGGGGGE
@M02034:409:000000000-BFKT7:1:2114:21237:23339 1:N:0:30
AAAGTCGAGGTGCCTAAAGTGGCAACCCAGACTAGGTCTGATGTTGGTGGTGTAGAGCTTCCTGTAGCCGCGTGGCGTTCGTACTTAAATATGGAACTAACCATTCCAATTTTCGCTGTCTCTTATACACATCTCCGAGCCCACGAGACT
+
BBBBBFAADDBAGGGEFGFGGGGHHHHGGAGGHHHHFGHGEFHGGH2BFEGGHHHHHHHHHHHHHHHHGGG0EFGGGGGGGEHHHGFFEHGHHHBDGHGHHHEHHHHFEFGHHF/EFAGHHGGHBGFG3B?FHHGGD?CFGECFGGGGGH
@M02034:409:000000000-BFKT7:1:2114:4844:23356 1:N:0:30
AAAGTCGAGGTGCCTAAAGTGGCAACCCAGACTTCGAGTCGGGTTGGTGGTGTAGAGCTTCCTGTAGCCGCATGGCGTTCGTACTTAAATATGGAACTAACCATTCCAATTTTCGCTGTCTCTTATACACATCTCCGAGCCCACGAGACT
+
A3AAAFAADBBBFGGGGGGDGGGHHHFGGGHGFHHGGAGHGGGHGGCEFGEFGFHHHEFHDFHHGHGHHGGEGEHFGEEEEECGHHGFFGDFGHBFGHHHHEHHGBHGHGHHHGGGGGF1GHHHHHEFGGHHGGGB<BCBCFGE<D?DDD
@M02034:409:000000000-BFKT7:1:2114:8616:23358 1:N:0:30
AAAGTCGAGGTGCCTAAAGTGGCAACCCAGACTGGTTATGCTGTTGGTGGTGTAGAGCTTCCTGTAGCCGCATGGCGTTCGTACTTAAATATGGAACTAACCATTCCAATTTTCGCTGTCTCTTATACACATCTCCGAGCCCACGAGACT
+
ABBBADABBBBBGGGGGGGGGGGHHCHGGHHFHHHHGFHHHHHHHHHFFGAFGHGFHFHHHHHHHFHHHGGGGGGFGEGGGEHHHHFHHHHGHH3GGGHHFH3GFFGFHHHHGD@EFGFGBGHGFFHHHFFFHFHFGCGGGGHGGCGGCH
@M02034:409:000000000-BFKT7:1:2114:19771:23360 1:N:0:30
AAAGTCGAGGTGCCTAAAGTGGCAACCCAGACTAATAAGCATGTTGGTGGTGTAGAGCTTCCTGTAGCCGCATGGCGTTCGTACTTAAATATGGAACTAACCATTCCAATTTTCGCT
+
AAAAA3>1>D1>1B1AGGFDGGGGG0GFCHAAGFHCHGHFHHGHHEH/F/BFFBG2F1FFHB1FHGHHBA/AEEFHGGGGGGHAGDHFDHHGFB1BB11BB0@FDGFGEFGFHH//?
@M02034:409:000000000-BFKT7:1:2114:7543:23378 1:N:0:30
AAAGTCGAGGTGCCTAAAGTGGCAACCCAGACTAATAATAATGTTGGTGGTGTAGAGCTTCCTGTAGCCGCATGGCGTTCGTACTTAAATATGGAACTAACCATTCCAATTTTCGCTGTCTCTTATACACATCTCCGAGCCCACGAGACT
+
AAAAAD3ADBAACFGGGGGFGGFHHEHGGDHFHGHGHHHHEFHGHHEEFG2FGFHHHHHHF3GGGGGBDCGAEFFFGGGEFEG?FGFHHEDHFHB3@CFEG?GH3F4?GFFHHHEECGFGHGFHEFHBGBFGHHGBFC?//CG<C/@DA?
@M02034:409:000000000-BFKT7:1:2114:17176:23385 1:N:0:30
AAAGTCGAGGTGCCTAAAGTGGCAACCCAGACTAATCATCAGGTTGGTGGTGTAGAGCTTCCTGTAGCCGCATGGCGTTCGTACTTAAATATGGAACTAACCATTCCAATTTTCGCTGTCTCTTATACACATCTCCGAGCCCACGAGACT
+
CCCCCFCBCCAAFGGGCGGGGGGHHHHGGHGFHHHHHHHHHHHGGHGGFGGFGHHFHHHHGHHHHHHHHGGGGGHHGGGGGGHHHHHHHHHHHGHGGGHHHHBGFHHHHHHHHHGGGGGGHGHHHHFHFHFHHHFHGCGGCGHGG/<CFH
@M02034:409:000000000-BFKT7:1:2114:4349:23395 1:N:0:30
AAAGTCGAGGTGCCTAAAGTGGCAACCCAGACTGATACTCCGGTTGGTGGAGTAGT
+
BBBBBDAAB@AAGGGGGGFGGFGHHHC222B233B5DF53B2AAEFGGE11BB355
@M02034:409:000000000-BFKT7:1:2114:12166:23397 1:N:0:30
AAAGTCGAGGTGCCTAAAGTGGCAATCCAGACTACGAAGTGTGTTGGTGGTGTAGAGCTTCCTGTAGCCGCATGGCGTTCGTACTTAAATATGGAACTAACCATTCCAATTTTCGCTGTCTCTTATACACATCTCCGAGCCCACGAGACT
+
B?AA?FAADBAAGGGGGGGGGGGHHHHHHHHGHHHEGCGAEHFHGHGFFGAFHGHFGGHHHFGEHFFHFGGEGGHFCEFGFGFEGHDGEGGHHG3FFHEGF0FFGFEFBGHHH4EEEEEFGHGH4GBFHEHHHHHEGG/?D/G/CCDD/G
@M02034:409:000000000-BFKT7:1:2114:19771:23400 1:N:0:30
AAAGTCGAGGTGCCTAAAGTGGCAACCCAGACTGGTTCGACGGTTGGTGGTGTAGAGCTTCCTGTAGCCGCATGGCGTTCGTACTTAAATATGGAACTAACCATTCCAATCTTCGCTGTCTCTTATACACATCTCCGAGCCCACGAGACT
+
AA?BAFAAD@AAGFGGGFFGEBFHFHGEFDHGHHAGHGGHGGG1AEEEECEFFGHFFDFBFGHHFDFFFEGCEGH1E?E?E?2?GFEFHDFFFHFBGHFGF03F34?DGG3BB?//CBBBDDHHFHBGBCGHHHHGD//>>??C?D-.><
@M02034:409:000000000-BFKT7:1:2114:4539:23404 1:N:0:30
AAAGTCGAGGTGCCTAAAGTGGCAACCCAGACTAAGAATCAGGTTGGTGGTGTAGAGCTTCCTGTAGCCGCATGGCGTTCGTACTTAAATATGGAACTAACCATTCCAATTTTCGCTGTCTCTTATACACATCTCCGAGCCCACGAGACT
+
AABAAFABBBBABGGFFBGFGGGHGHGGGGHGGGBGFGFHFGFEFGEEFGGGHHHHHHHGHHHHHHHGHGGGGGGFG?EGDGHHHHHHHFHHHGFDFGHHGHFGHHHHHHHHHFGGGDGHHHHGHHBH3FHHHHEDD//?DFGAB@DDDG
@M02034:409:000000000-BFKT7:1:2114:10015:23411 1:N:0:30
AAAGTCGAGGTGCCTAAAGTGGCAACCCAGACTTCGAAGAATGTTGGTGGTGTAGAGCTTCCTGTAGCCGCATGGCGTTCGTACTTAAATATGGAACTAACCATTCCAATTTTCGCTTCTCTTATACACATCTCCGAGCCCACGAGACTA
+
CBCCBFCCCCBBGGGGGGGGGGGHHGHGGHHGGHHGHHGGHGGGHHHGFGEGHHHGHHHHHHHHGHHGGGGGGGHHGGGGGGGHHHHHHHHHHHEHHHHHGGGHHHHHHHHHHHGGGFEHGFHGHHHHHHHHHGHG?CGGGGGGGGGGHD
@M02034:409:000000000-BFKT7:1:2114:22297:23414 1:N:0:30
AAAGTCGAGGTGCCTAAAGTGGCAACCCAGACTAAGAATCATGTTGGTGGTGTAGAGCTTCCTGTAGCCGCATGGGTTCGTACTTAAATATGGAACTAACCATTCCAATTTTCGCTGTCTCTTATACACATCTCCGAGCCCACGAGACTA
+
BABCBFBBCCBCGGGGGGGGFGGHHHHGGHHGHHHHHHHHHHHHHHHEFGFFFFHFGFHHHHHHGHHHHGGGGGHHFGHGFHGHHHGHHHHHHGGHHHFHHGGHHHHGHHHHHGGGGEGHHHHHHFGHHEHHHHHDGGGCEGGC?FDGHG
@M02034:409:000000000-BFKT7:1:2114:14382:23415 1:N:0:30
AAAGTCGAGGTGCCTAAAGTGGCAACCCAGACTACGCGGACGGTTGGTGGTGTAGAGCTTCCTGTAGCCGCATGGCGTTCGTACTTAAATATGGAACTAACCATTCCAATTTTCGCTGTCTCTTATACACATCTCCGAGCCCACGAGACT
+
BBBBAFAADBABGGGGGGGGGGGHHHAEGGHGFFHGGGFEGGGGGGGGGGGGGHHGHHHHHHHHDFHFHGGCGGHHGGGGFFFHHHGHHGGHGG3?3GHGFHHHHHGH?FFFHDBDAGGHHFHH1?DGGHGGFGEHD?CC-FGAC<@E<<
@M02034:409:000000000-BFKT7:1:2114:8361:23416 1:N:0:30
AAAGTCGAGGTGCCTAAAGTGGCAACCCAGACTCAGAAGAAGGTTGGTGGTGTAGAGCTTCCTGTAGCCGCATGGCGTTCGTACTTAAATATGGAACTAACCATTCCAATTTTCGCTGTCTCTTATACACATCTCCGAGCCCACGAGACT
+
BBBBBFBBBBABGGGFGDGGGGGHHHHGGHGGHHHH3FH3B3FFGHGGFGEFGFGFHHGHHHHHHHHHHGGGGGHGGEGFGGHHFHFFFHHFH3DGFHFHHHHHHHHHBGFHHHGGGGGEHHHHFHGHHHHEHGGFD//?CGHGGGGEAD
@M02034:409:000000000-BFKT7:1:2114:4371:23417 1:N:0:30
GCTCTTAAAGAGGAGAAAGGTCATGACGTATCGTGCTTCTAACTTTACTAAGTTCGTTCTCGTCGACAATGGCGGAACTGGCGACGT
+
BBBBBFFDFFFFGGGFEGGGGGHHHHHGEEBFFHHGEGGH55AAE555D55AA55AECAF5AFGG0E1AAA32>E>//@@31E/>E>
@M02034:409:000000000-BFKT7:1:2114:10645:23425 1:N:0:30
AAAGTCGAGGTGCCTAAAGTGGCAACCCAGACTCATCCTTGTGTTGGTGGTGTAGAGCTTCCTGTAGCCGCATGGCGTTCGTACTTAAATATGGAACTAACCATTCCAATTTTCGCTGTCTCTTATACACATCTCCGAGCCCACGAGACT
+
CCCCCFCCCCCCGGGGGGGGGGGGHHHGGHHGHHHHHHHHHHHHHHHGGGGFGHHHHHHHHHHHHHHHHGGGGEGHGGGGGGHHHHHHHHHHHGHHHHHHHHHHHHHHGHHHHHGGGGFHHHHHHHHFHHHHHHFHD?CGGGHGFGGGDG
@M02034:409:000000000-BFKT7:1:2114:5792:23426 1:N:0:30
AAAGTCGAGGTGCCTAAAGTGGCAACCCAGACTAATAAGCTGGTTGGTGGTGTAGAGCTTCCTGTAGCCGCATGGCGTTCGTACTTAAATATGGAACTAACCATTCCAATTTTCGCTGTCTCTTATACACATCTCCGAGCCCACGAGACT
+
CCCCBFCCCCBCGGGDGGGGGGGHHHHGGHHGHHHHHHHHHHHHHGGGGGGGHHHFGGHHHHHHHHHHHGGFGGHHGGGGGGHHHHFHHHFHHHFHFHGHHHFHGHFHHHHHHHGGGGGFHFHHGHDHGHHHHHFGG?FGGGGGG@DDGH
@M02034:409:000000000-BFKT7:1:2114:14399:23427 1:N:0:30
AAAGTCGAGGTGCCTAAAGTGGCAACCCAGACTACGCGGACGGCT
+
AA?AAFABDB>A4GBEGGGGGFGBFGHFFFHGF332EEECCEG0A
@M02034:409:000000000-BFKT7:1:2114:9254:23437 1:N:0:30
AAAGTCGAGGTGCCTAAAGTGGCAACCCAGACTGGTCGGGGGGTTGGTGGTGTAGAGCTTCCTGTAGCCGCATGGCGTTCGTACTTAAATATGGAACTAACCATTCCAATTTTCGCTGTCTCTTATACACATCTCCGAGCCCACGAGACT
+
BCBCBFCCCCBCGGGGFGGGGGGHGHHGGHHGHHHHHGGGG?DGDGFGGGCFHHHGHGHHHFHHHHHHHGCCGGHHGGGGGGHHHHGHGHCGHHFHGHGGGGFGGGFFFFGGG;A.EDA0B0CFFFB0F09B9;:9D=-=BFFFFCAD?F
@M02034:409:000000000-BFKT7:1:2114:14583:23440 1:N:0:30
AAAGTCGAGGTGCCTAAAGTGGCAACCCAG
+
A1>1ADAAADAAEGFGGGGFG1FGFHH?0A
@M02034:409:000000000-BFKT7:1:2114:12927:23446 1:N:0:30
AAAGTCGAGGTGCCTAAAGTGGCAACCCAGACTAGGGGTGCGGTTGGTGGTGTAGAGCTTCCTGTAGCCGCATGGCGTTCGTACTTAAATATGGAACTAACCATTCCAATTTTCGCTGTCTCTT
+
BBBBBFA?DBBBGGGBFFGGGGCHFHHGGHHGHGHCHDGEEEGEEEEEGGGGHHHHHHHHGHHHHHFHHGG>EGHHGGGGGGFGHHFFDF?GHH3EFHEHHGHGHHFFGGFHHHCGEA?122B?
@M02034:409:000000000-BFKT7:1:2114:24374:23448 1:N:0:30
AAAGTCGAGGTGCCTAAAGTGGCAACCCAGACTTTGAATAATGTTGGTGGTGTAGAGCTTCCTGTAGCCGCATGGCGTTTGTACTTAAATATGGAACTAACCATTCAAATTTTCG
+
AAAB3FBBBBABGGGGFFGFFFFHGHHGGHEGHCFHED555DF5AFG2F2ABBFG5GHBG5BGHFFF53A00ABG1>B0/?B4FFG4G@GFHHG3B3@333B3BF444BF4BG4>
@M02034:409:000000000-BFKT7:1:2114:9827:23455 1:N:0:30
AAAGTCGAGGTGCCTAAAGTGGCAACCCAGACTAAGAATAATGTTGGTGGTGTAGAGCTTCCTGTAGCCGCATGGCGTTCGTACTTAAATGTGGAACTAACCATTCCAATTTTCGCTGTCTCTTATACACATCTCCGAGCCCACGAGACT
+
CCCCCFBBCCBCGGGGGGGGGGGHHHHGGGHGHHHHHHHHHHHHHHGGGDGFHHHGHHHHHHHHHHHHHGGFGGHHGGGGGGFHHHHHHH4FHHEGFHHHHHFGHHFHHHHHHHEGGGGHHHHHHHGGHHFHHHHEF/CGCGHGF@CFDG
@M02034:409:000000000-BFKT7:1:2114:6438:23455 1:N:0:30
AAAGTCGAGGTGCCTAAAGTGGCAACCCAGACTCAGAATAAGGTTGGTGGTGTAGAGCTTCCTGTAGCCGCATGGCGTTCGTACTTAAATATGGAACTAACCATTCCAATTTTCGCTGTCTCTTATACACATCTCCGAGCCCACGAGACT
+
A?ABAFBBBBAABFGGGGGGGGGHHHHGGGHGHHHHHHHHHHHHHGGGFGEFHGHFHHHHHHHHGHHHHGGFGGHGGFGGGEHHHGHGGHFHHHHGHHGGHHFHFHGHFHHHEGFGFGEFHHHHHGFFGFDFFHGEFGGFGG//@C/AEG
@M02034:409:000000000-BFKT7:1:2114:13552:23457 1:N:0:30
AAAGTCGAGGTGCCTAAAGTGGCAACCCAGACTCATAATCAGGTTGGTGGTGTAGAGCTTCCTGTAGCCGCATGGCGTTCGTACTTAAATATGGAACTAACCATTCCAATTTTCGCTGTCTCTTATACACATCTCCGAGCCCACGAGACT
+
BAABBFBBBBAAGGGGGGGGGGGGGHGGGGCGHHHHFHHHHHHHGHGEFGFFHFHHGHHHGFHHHHHHGGGEFGHHGGGGGGBGGHFGHHHHHH3EHHFFFHFHGHHHHHHHFHGGGGGEHGHF4FF33GGFHDGFDCDDCFAFGCCGGH
@M02034:409:000000000-BFKT7:1:2114:9190:23457 1:N:0:30
AAAGTCGAGGTGCCTAAAGTGGCAACCCAGACTAATACGCGTGTTGGTGGTGTAGAGCTTCCTGTAGCCGCATGGCGTTCGTACTTAAATATGGAACTAACCATTCCAATTTTCGCTGTCTCTTATACACATCTCCGAGCCCACGAGACT
+
BBBBBFBBBBBBFGGGGGGGGGGHHHHGGHHGHHCHHHGEFGGGHHHEEDFFGDHBGF3FFGHHHFFDFAEEEGH1EEEGGF2FGHG33FEFHH3BECGGC03BFBE?BFGHH4<?EBFFGGGF3F?3FG22GGD@E/DC?EAECCDDGH
@M02034:409:000000000-BFKT7:1:2114:12374:23459 1:N:0:30
AAAGTCGAGGTGCCTAAAGTGGCAACCCAGACTAATCATCATGTTG
+
BBBBAFBBBBA@GFGGGFGGGGGHHHGGGHHGHG3FD5F55DFFDG
@M02034:409:000000000-BFKT7:1:2114:18938:23467 1:N:0:30
AAAGTCGAGGTGCCTAAAGTGGCAACCCAGACTCCGCCTGCTGTTGGTGGTGTAGAGCTTCCTGTAGCCGCATGGCGTTCGTACTTAAATATGGAACTAACCATTCCGATTTTCGCTGTCTCTTATACACATCTCCGAGCCCACGAGACT
+
ABCCAFBCCCBCGGGGGGGGGGGHHHHGGHHGHHHGGGGHHHGHHHHEFGEGHFHHHHHHHHHHFHHHHGGEEFHHGGGGGGHHHHHHHHHHHHHHHHHGGHHGHHH3EEFGHFGGGGGFHHHHHHGHBGHHHHGFDGCFCFHGGGGGDF
@M02034:409:000000000-BFKT7:1:2114:22944:23474 1:N:0:30
AAAGTCGAGGTGCCTAAAGTGGCAACCCAGACTGCGTCGAGTGTTGGTGGTGTAGAGCTTCCTGTAGCCGCATGGCGTTCGTACTTAAATATGGAACTAACCATTCCAATTTTCGCTGTCTCTTATACACATCTCCGAGCCCACGAGACT
+
BABCCFCCCCCBGGGGGGGGGGGHHHHGGHGGHH3EAAAAA3BGHHHEFGEGHHHGHHHHHHHHHHHHHGGGGGHHGGGGGGHHHHHFHHHHHHGHGHHHHHHHHHHHHHGHHHGGGGGHGHHHHHHHHFHHHFGHGCGGGGHGGGGGGH
@M02034:409:000000000-BFKT7:1:2114:18920:23477 1:N:0:30
AAAGTCGAGGTGCCTAAAGTGGCAACCCAGACTCCTCCTGCTGTT
+
BAB@ADAADBBBGGGGGGGGGGGHHHHGGH223BC323BF3FGHD
@M02034:409:000000000-BFKT7:1:2114:12379:23477 1:N:0:30
AAAGTCGAGGTGCCTAAAGTGGCAACCCAGACTAATCATCATGTTGGTGGTGTAGAGCTTCCTGTAGCCGCATGGCGTTCGTACTTAAATATGGAACTAACCATTCCAATTTTCGCTGTCTCTTAACCACATCTCCGAGCCCACGAG
+
BBBBBF@ADDABGGGGGGGGGGGHHHHGGHHGHGBGBFFFBGHFF5AEGGGFAFG5FEGH5GHHEBF5AEGGEGH1EEEF?ECEGHHBEGDB@B33BBEB31@GGFDDHFFHHE?FFE??BGGF4E33BC/CCGGBC@CG</?CB/@
@M02034:409:000000000-BFKT7:1:2114:24481:23483 1:N:0:30
AAAGTCGAGGTGCCTAAAGTGGCAACCCAGACTCATAAGTGTGTTGGTGGTGTAGAGCTTCCTGTAGCCGCATGGCGTTCGTACTTAAATATGGAACTAACCATTCCAATTTTCGCTGTCTCTTATACACATCTCCGAGCCCACGAGACT
+
CCCBBFBBCCABGGGGGGGGGGGHHHHGGHHGHGGHHHHGDDGHHHHGFGEFGGHHHHGHHHHHHHHHHGGGGGHHGGGGEFHHHHHHFHHHHHHHHHGHHHFHHHGHHGFGHFFGEEFGGGHHHGGHHFFHHHGHC/?@GEFGGGFGAF
@M02034:409:000000000-BFKT7:1:2114:25386:23491 1:N:0:30
AAAGTCGAGGTGCCTAAAGTGGCAACCCAGACTAAGATGGAGGTTGGTGGTGTAGAGCTTCCTGTAGCCGCATGGCGTTCGTACTTAAATATGGAACTAACCATTCCAATTTTCGCTGTCTCTTATACACATCTCCGAGCCCACGAGACT
+
BABBBFBBBBAAGGFGFFGGGGGHGHHGGHAFHFGHFHHHHHGGHHGDFEEFGFHGHHHHHGHFGHGHHEGGGGHHGGGGGGHHHHGHGHFHHGFHFHGHHHGHGHHGHGHHHHGGGGGEHHHHFHHFGHGHHHEHG</<DGHGGCDAE?
@M02034:409:000000000-BFKT7:1:2114:11580:23495 1:N:0:30
AAAGTCGAGGTGCCTAAAGTGGCAACCCAGACTCTTTTTGCGGTTGGTGGTGTAGAGCTTCCTGTAGCCGCATGGCGTTCGTACTTAAATATGGAACTAACCATTCCAATTTTCGCTGTCTCTTATACACATCTCCGAGCCCACGAG
+
BBB?AFBABBABGGGGFFGFDFCHHHHGGHHGGHHHHGHG3AEAEGGEFGEGFFHFEFHHBFGFFEGBFGG?EDHHGEGGFEFEHHHHFHGHGG3G3FFBFGFGFHFFHGGFHGEEEG?EFFFGGF3GHBHFHHEBD?C?/FCF//<
@M02034:409:000000000-BFKT7:1:2114:17114:23501 1:N:0:30
AAAGTCGAGGTGCCTAAAGTGGCAACCCAGACTCAGATTCAGGTTGGTGGTGTAGAGCTTCCTGTAGCCGCATGGCGTTCGTACTTAAATATGGAACTAACCATTCCAATTTTCGCTGTCTCTTATACACATCTCCGAGCCCACGAGACT
+
BBCCBFBBCBBBGGGFGGGGGGGHHHHGGHHGHGHHHHHHFHHHGFGEGGGFGHHHHGHHGHHHHHHGHGFGGGGHGGGGGGHHHHHHHHHHHHFGFHGFGFFHHGGHHGHHHHGGFGGHHFHHHHFHEFHHHHGG?CDCGGHGG?/CEG
@M02034:409:000000000-BFKT7:1:2114:17093:23509 1:N:0:30
AAAGTCGAGGTGCCTACAGTGGCAACCCAGACTCAGATTCAGGTTGGTGGTGTAGAGCTTCCTGTAGCCGCATGGCGTTCGTACTTAAATATGGAACTAACCATTCCAATTTTCGCTGTCTCTTATACACATCTCCGAGC
+
BABABFABBBABGGGG4FGGGGFHHHHGGHHGHHGHHHHHHGHHHBFGGGGGHHHHHHHHHHHHHHHHHCGEEGHHGGGGGG2GGHHFHHHHHHHGGH3EGFHGHGFFHHHHHFGGGGGFHHHHHHFHFFHHHHGDD//C
@M02034:409:000000000-BFKT7:1:2114:13669:23509 1:N:0:30
AAAGTCGAGGTGCCTAAAGTGGCAACCCAGACTCATCAGGGGGTTGGTGGTGTAGAGCTTCCTGTAGCCGCATGGCGTTCGTACTTAAATATGGAACTAACCATTCCAATTTTCGCTGTCTCTTATACACATCTCCGAGCCCACGAGACT
+
BABAAFBBBDBBGGGGGGGGGGGGHHHGGHGGGHGHHHHHGGGEAEGEFEEFGHHHHHGHHGHHHHHHHGECEGGHFGGGGG2FGGGGEGHGFFGEFFDGHHGHGHGGEGHHHEGGCDGGGFHHFHGHHGHGHGDFDCGCGGHGGFGGF>
@M02034:409:000000000-BFKT7:1:2114:6187:23518 1:N:0:30
AAAGTCGAGGTGCCTAAAGTGGCAACCCAGACTCAGTCTCTGGTTGGTGGTGTAGAGCTTCCTGTAGCCGCATGGCGTTCGTACTTAAATATGGAACTAACCATTCCAATTTTCGCTGTCTCTTATACACATCTCCGAGCCACGAGACT
+
AAAA>FBADD>AGGEGFCEGGCFCFFGEEGHCCGHFGFHFHH3FG?AFGFBAAF55DFFHGHHGHEF53A0>EEGFEG>FEGHE1F4B3E44G33@3FBGGGHFEGGF4BGHHHGDE/EB44FGGGFHDC??1FFB/<@G<FFCC/?DH
@M02034:409:000000000-BFKT7:1:2114:16503:23521 1:N:0:30
AAAGTCGAGGTGCCTAAAGTGGCAACCCAGACTAAGCCTCCTGTTGGTGGTGTAGAGCTTCCTGTAGCCGCATGGCGTTCGTACTTAAATATGGAACTAACCATTCCAATTTTCGCTGTCTCTTATACACATCTCCGAGCCCACGAGACT
+
AABBAFBBBBAAGGGGGGGGFGFHHHHGGHHGHHHHHHHHHHHEGHHEFEBFFFHHHFGHHGHFGHHGHGECGGHHGGGGGFGHHHFDHHFGGHGHGHEGGFFHFHHFFHHHHHE?EGGEHGHEFHGHGHFHHGFGFCGCGGGADGGGGH
@M02034:409:000000000-BFKT7:1:2114:9196:23539 1:N:0:30
AAAGTCGAGGTGCCTAAAGTGGCAACCCAGACTACTAATCGTGTTGGTGGTGTAGAGCTTCCTGTAGCCGCATGGCGTTCGTACTTAAATATGGAACTAACCATTCCAATTTTCGCTGTCTCTATACACCT
+
BBBBBFBBBBBBGGGFGGGGGGFGFHHGGDCFH33FGHH32FGHHHEFGGGGHFHEFHHHFHHHHFHFFECEEGHA?FGFDGHHGHGBGGDHBBBDFHGFCF3FFDF4FFGHHD/AEAFFHHG4B43??2B
@M02034:409:000000000-BFKT7:1:2114:16846:23540 1:N:0:30
AAAGTCGAGGTGCCTAAAGTGGCAACCCAGACTGGTCATCATGTTGGTGGTGTAGAGCTTCCTGTAGCCGCATGGCGTTCGTACTTAAATATGGAACTAACCATTCCAATTTTCGCTGTCTCTTATACACATCTCCGAGCCCACGAGACT
+
AABB?FBABBABGGGGGGGGGGGHHHHGGHHGHHHHHHHHHHHHHHHGFGGFFDHBG5FGDHHHEGHGHEGGGGGGEECGFEFEHHGHHFHHHF3FCGFHGFBGDFFFHHHHHGGGGGGHGGH4?FFHHBHEGGGHF@F?CEGFC//A?F
@M02034:409:000000000-BFKT7:1:2114:21477:23577 1:N:0:30
AAAGTCGAGGTGCCTAAAGTGGCAACCCAGACTTATAATAAGGTTGGTGGTGTAGAGCTTCCTGTAGCCGCATGGCGTTCGTACTTAAATATGGAACTAACCATTCCAATTTTCGCTGTCTCTTATACACATCTCCGAGCCCACGAGACT
+
ABAABFBBBBBBGGGGGGGFGFGHHHHGGHHFHFHCGGHHFFFGAG?2AAEF1FF5DFGH5FGHGFG5FFGCEFFFGE?FEGFEAGF3BFGBGH33FEGHBGBGHBGF4GGHHF?AEA?B4GGGHH4BGGGFGDGHD?CCD/FC??/ADF
@M02034:409:000000000-BFKT7:1:2114:26826:23577 1:N:0:30
AAAGTCGAGGTGCCTAAAGTGGCAACCCAGACTTGTGGGCTGGTTGGTGGTGTAGAGCTTCCTGTAGCCGCATGGCGTTCGTACTTAAATATGGAACTAACCATTCCAATTTTCGCTGTCTCTTATACACATCTCCGAGCCCACGAGACT
+
BBBBBFB3>DAAGFGGGGGGFFCGFGEEFGHGHHHHHGGGGEEFGGGGFGEFHHHHGFHHHGGGFGGBGECEFEFHFEFAFEHHHHGGHHGHHF33EGHHHFBGGDHGGGHHHFF/EGEFFDFGHHGHGFHGHGFGC/<BBCF/CCFGGH
@M02034:409:000000000-BFKT7:1:2114:24143:23578 1:N:0:30
AAAGTCGAGGTGCCTAAAGTGGCAACCCAGACTCAGACTCATGTTGGTGGTGTAGAGCTTCCTGTAGCCGCATGGCGTTCGTACTTAAATATGGAACTAACCATTCCAATTTTCGCTGTCTCTTATACACATCTCCGAGCCCACGAGACT
+
CCCBCFBCBCABGGGGGGGGGGGHHHHGGHGGHHHHHGHHHHHHHHGEFGEFFFGBGFHHHHHGGHHHHGGFGFHGGEFGFEFHGHGHHFFBGHFFFFHGHGHHHHFFHHHHHHGGGGGGFHHGFHHGHHGHHFGDCBDGCGEG@@@DGG
@M02034:409:000000000-BFKT7:1:2114:22450:23578 1:N:0:30
AAAGTCGAGGTGCCTAAAGTGGCAACCCAGACTGGT
+
CCDDBFBCCCCCGGGGGGGGGGGHHHHGGHHGHH25
@M02034:409:000000000-BFKT7:1:2114:21459:23582 1:N:0:30
AAAGTCGAGGTGCCTAAAGTGGCAACCCAGACTTATAATAAGGTTGGTGGTGTAGAGCTTCCTGTAGCCGCATGGCGTTCGTACTTAAATATGGAACTAACCATTCCAATTTTCGCTGTCTCTTATACACATCTCCGAGCCCACGAGACT
+
CCCCCFBCCCCCGGGGGGGGGGGHHHHGGHHGHHHHHHHHHHHHHHGGFGGGGFHGHHHHHGHHHGHGFGGEEGHEFGCGGE?GHGHFHHHHG33BGHHHF1DGDEGBBGHHHH/EFEEFFHGHHHHHHHHFHGHGGC/CCGHGGGFGGH
@M02034:409:000000000-BFKT7:1:2114:15042:23590 1:N:0:30
AAAGTCGAGGTGCCTAAAGTGGCAACCCAGACTCGTGGTGGGGTTGGTGGTGTAGAGCTTCCTGTAGCCGCATGGCGTTCGTACTTAAATATGGAACTAACCATTCCAATTTTCGCTGTCTCTTATACACATCTCCGAGCCCACGAGACT
+
BAABAFBBBBABGGGGFGGGGGGHHHHGFEEFBGFHGFAEEGGGGGG1AEBFFAGBF5AG5GHHHBGHFGGCFGHFF?EFEEEEHHFFFHHHHGDBGGHHF03FEFDBFFHHHDFGGGDGFDHHEHB2FFF2FBGFD@CCCGHFGGGGGG
@M02034:409:000000000-BFKT7:1:2114:6384:23598 1:N:0:30
AAAGTCGAGGTGCCTAAAGTGGCAACCCAGACTGGGTATGGGGTTGGTGGTGTAGAGCTTCCTGTAGCCGCATGGCGTTCGTACTTAAATATGGAACTAACCATTCCAATTTTCGCTGTCTCTTATACACATCTCCGAGCCCACGAGACT
+
BBBBBFBBBBAAFFGGGGGGGGGFHHGGGHHGHHHHFGHHHGGGGGGFFGFFHGHFHGHHFGHGFGHHHGGGGFHGGGGGFFHEEHGFGGGHHHDGGHGHHHHHHHHHHHHHHHGGGGGGHHHHHHFGGGHHHHHHG@DGGEHG@DGDFH
@M02034:409:000000000-BFKT7:1:2114:7229:23635 1:N:0:30
AAAGTCGAGGTGCCTAAAGTGGCAACCCAGACTTCGGGTCAGGTTGGTGGTGTAGAGCTTCCTGTAGCCGCATGGCGTTCGTACTTAAATATGGAACTAACCATTCCAATTTCGCTGTCTCTTATACACATCTCCGAGCCCACGAGACTA
+
CBCCCFCBCCABGGGGGGGGGGGHHHHGGHHGHHHGGGHGHHHHHHGEFGEFGGHHHHHHHHHHHHHHHGGGGGHGGGGGFEGHHHHHHHHHHHGFGHFHGGFHGHHGHHHHGHEGEEGHHHHHHHBHGFHHHHGFGCBDFHGGGGDGHF
@M02034:409:000000000-BFKT7:1:2114:20643:23637 1:N:0:30
AAAGTCGAGGTGCCTAAAGTGGCAACCCAGACTGAGTGTAAGGTTGGTGGTGTAGAGCTTCCTGTAGCCGCATGGCGTTCGTACTTAAATATGGAACTAACCATTCCAATTTTCGCTGTCTCTTATACACATCTCCGAGCCCACGAGACT
+
BBBCAFBCCBAAGGGGGGGGGGGHHHHGGHHGHHFHDFFGGHHFHHGEFGEFHHHHHHHHHHHFGHHHHGGGGGHHGGGGGGHHHHHGHHHHHHGHHHGHHGHHGHHHFGHHHHGGGDGHHHHHHHGHFHHFHHHHGGGGGGHGGGGGGH
@M02034:409:000000000-BFKT7:1:2114:18204:23652 1:N:0:30
AAAGTCGAGGTGCCTAAAGTGGCAACCCAGACTACTCCGCGGGTTGGTGGTGTAGAGCTTCCTGTAGCCGCATGGCGTTCGTACTTAAATATGGAACTAACCATTCCAATTTTCGCTGTCTCTTATACACATCTCCGAGCCCACGAGACT
+
AAABAFBBBBBBFGGFGGGGGGGHHGHGGHHGHHHHHHGGGGGEGGGEFGEEFGHHHHHHHHHGFHFFHGGEGGHHGGCGGFGHHHHHHHGHHHFHFHFHHHFHHHBFFHHHHHGFFGGHHFHHHHHFEGHHGHGHGCGGGGFGGGGDGH
@M02034:409:000000000-BFKT7:1:2114:15500:23654 1:N:0:30
AAAGTCGAGGTGCCTAAAGTGGCAACCCAGACTTCTCGTTCGGTTGGTGGTGTAGAGCTTCCTGTAGCCGCATGGCGTTCGTACTTAAATATGGTACTAACCATTCCAATTTTCGCTGTCTCTTATACACATCTCCGAGCCCACGAGACT
+
BCCCCFBCCCCCGGGGGGGGGGGHHHHGGHHGHHFHFGGDF2EFEFCAA1FFCGGFAFGGBGFHFDGFFDGEEEGA@EEEE>2??GHEDGHFFE44BGGHF03FB?G4?DFHGE/?EE?GHHHFDGDFHB2BGGHBD?@FFFHE?//CDH
@M02034:409:000000000-BFKT7:1:2114:21854:23656 1:N:0:30
AAAGTCGAGGTGCCTAAAGTGGCAACCCAGACTGAGATGTCGGTTGGTGGTGTAGAGCTTCCTGTAGCCGCATGGCGTTCGTACTTAAATATGGAACTAACCATTCCGATTTTCGCTGTTCTTATACACATCTCCGAGCCCACGAGACTA
+
AAA1ADAADDA?FGGG1EBFGGGHFGHGGF0FBFFCF1G2G/?EE?FBA/AAFFHGBDBE1FGBEFHGH?E@EEF0EFEFGE0F/F2B@FGGHB1EFFDFCC1FDFG0/?EFF>/?ECC1GHGGH2>FBBGHGEBACC/CGHE/@C.<FF
@M02034:409:000000000-BFKT7:1:2114:23142:23659 1:N:0:30
AAAGTCGAGGTGCCTAAAGTGGCAACCCAGACTCCGCATGCGGTTGGTGGTGTAGAGCTTCCTGTAGCCGCATGGCGTTCGTACTTAAATATGGAACTAACCATTCCAATTTTCGCTGTCTCTTATACACATCTCCGAGCCCACGAGACT
+
BBBCAFBBBCCCGGGGFGGGGGGHHGHGGHHGHHHGGGGGHGGEGGGEFEFFGHHGHFHHFHHHHHHGFGGFEGHGGGGGGGHHHHFHGHHHHHGGHHGHGFHGHGFFHHHHHFFGGGGHHFHHGHHHFGHHHHHFFCCGGGHGG?GGGG
@M02034:409:000000000-BFKT7:1:2114:21873:23660 1:N:0:30
AAAGTCGAGGTGCCTAAAGTGGCAACCCAGACTGAGATGTCGGTTGGTGGTGTAGAGCTTCCTGTAGCCGCATGGCGTTCGTACTTAAATATGGAACTAACCATTCCAATTTTCGCTGTTCTTATACACATCTCCGAGCCCACGAGACTA
+
CCCCCFCCCCBCGGGGGGGGFGGHHHHGGHHGHHGHGGHEGHGGGGGGFGFFGFHHHHHHHHHGGHHHHGGGGGHHGEGGGGHHHHHHHHHHHHHHGGGHHHHHHHH4HHHHHHGGGGGHHGHFHFBHHHEGF3FEGCGGGHGGCCD/F>
@M02034:409:000000000-BFKT7:1:2114:15519:23660 1:N:0:30
AAAGTCGAGGTGCCTAAAGTGGCAACCCAGACTTCTCGTTCGGTTGGTGGTGTAGAGCTTCCTGTAGCCGCATGGCGTTCGTACTTAAATATGGAACTAACCATTCCAATTTTCGCTGTCTCTTATACACATCTCCGAGCCCACGAGACT
+
AAAABBABBBABGGGGGGF6FGFFHHHGGHHGHGHHHGGGHGEAEEGGGGGGHHHHHEHGFHHHHHHHHEG0EEGHGGGGGGFEHHEHGGFHHH?DFFGHHHGHHH4FEDGGHFGEGFFFFBFGGGFGHHGHGHHHGC/DCGE/@CFCEF
@M02034:409:000000000-BFKT7:1:2114:22900:23668 1:N:0:30
AAAGTCGAGGTGCCTAAAGTGGCAACCCAGACTCGGCCGTCTGTTGGTGGTGTAGAGCTTCCTGTAGCCGCATGGCGTTCGTACTTAAATATGGAACTAACCATCCAATTTTCGCTGTCTCTTATACACATCTCCGAGCCCACGAGACTA
+
BBCBBFABCCCCGGGGGGGGGFGHHHGGGHHGHHGGGGGEGHGHHFHFFGEFHHGHHHHHHFHFGGFHHGC?FGHHGEEGGFGHHHHGHHHHHHFFHGHFHHHHFHFHGHHHGGGEG<GGFFHHHHFHHHHHHHGFGGCFGHGGCCFDHG
@M02034:409:000000000-BFKT7:1:2114:16593:23685 1:N:0:30
AAAGTCGAGGTGCCTAAAGTGGCAACCCAGACTCCTCAGCGGGTTGGTGGTGTAGAGCTTCCTGTAGCCGCATGGCGTTCGTACTTAAATATGGAACTAACCATTCCAATTTTCGCTGTCTCTTATACACATCTCCGAGCCCACGAGACT
+
AAABAFBCCCBCGGGGGGGGGGGHHHHGGHHGHHHHHHHHGGGGGFFGFGEFGFHHHGHHHHHFGHHHHGGGGEGFGEGGFEGGHHHGHHGHHGFFHFFHHGDHHGHGHHHHHHGFFGCFHFGHHHGHGHHHHHFFDDGGGGHGGGFGGF
@M02034:409:000000000-BFKT7:1:2114:5399:23686 1:N:0:30
AAAGTCGAGGTGCCTAAAGTGGCAACCCAGACTTTGCAGGCGGTTGG
+
CCCCCFCCCDBBGGGGGDGGGGGHHHHGGHHGHFHB5A3F2AEE00A
@M02034:409:000000000-BFKT7:1:2114:24243:23690 1:N:0:30
AAAGTCGAGGTGCCTAAAGTGGCAACCCAGAGTAATCAGAAGGTTG
+
BBBBBFCBCBAAGGGGGGGGGGGHHHHGGHH25B5F55B353BG3G
@M02034:409:000000000-BFKT7:1:2114:20780:23691 1:N:0:30
AAAGTCGAGGTGCCTAAAGTGGCAACCCAGACTCATCAGAGGGTTGGTGGTGTAGAGCTTCCTGTAGCCGCATGGCGTTCGTACTTAAATATGGAACTAACCATTCCAATTTTCGCTGTCTCTTATACACATCTCCGAGCCCACGAGAC
+
CCCCCFCCCCBBGGGGGGGGGGGGHHHGGHHGH3GGHHGH3FFGHGGEFGEFGHHHHHHHHHHHHFHHHGGGGGHHGGGGGFHHHHHHFHGHHHFHHHHHHHHHHHHHHHHHHGGGGGEHHHHHHHHHHHHHHHFHGGGGGGHGGGGGG
@M02034:409:000000000-BFKT7:1:2114:20195:23702 1:N:0:30
AAAGTCGAGGTGCCTAAAGTGGCAACCCAGACTCGGTCTGGTGTTGGTGGTGTAGAGCTTCCTGTAGCCGCATGGCGTTCGTACTTAAATATGGAACTAACCATTCCAATTTTCGCTGTCTCTTATACACATCTCCGAGCCCACGAGACT
+
BACCBFCBCCABGGGGGFGFFGFHHHGGGHHGHHGGGGGHHHHHGHHEFGEFGHHHHHHHHHHHHHHHHGGGGGHHGGGGGGHHHHHGHHGHHGFHHHHFGHFHHHHHHHHHHGGDGGGHHHHHHHHHGHHHHHFGGCGGGGHGGGGGGH
@M02034:409:000000000-BFKT7:1:2114:24648:23705 1:N:0:30
AAAGTCGAGGTGCCTAAAGTGGCAACCCAGACTGGGGGGCCGGTTGGTGGTGTAGAGCTTCCTGTAGCCGCATGGCGTTCGTACTTAAATATGGAACTAACCATTCCAATTTTCGCTGTCTCTTATACACATCTCCGAGCCCACGAGACT
+
AA11A3>ADD>ABGGGGGGFG1F0GEGCGHCFGGHAEC@/EC?CGGG<F/??GFG2GDFGHBGDGGF1FCC@CCHGC<CEC<<CCGFGHD0CGGC0CGFHHFHHGHHHFGGHGFAFGG9BFFFGBB;;;CBBF0;C;9-A@FFE@=@BBB
@M02034:409:000000000-BFKT7:1:2114:6114:23709 1:N:0:30
AAAGTCGAGGTGCCTAAAGTGGCAACCCAGACTAGGTCTCAGGTTGGTGGTGTAGAGCTTCCTGTAGCCGCATGGCGTTCGTACTTAAATATGGAACTAACCATTCCAATTTTCGCTGTCTCTTATACACATCTCCGAGCCCACGAGACT
+
AABBAFBBDBAAGGGGGFGGGGGHHHHGGHHGHHHHFGHFHHHHHHGEFFEFGGHHHEFHHHHHHGHHHGGGGGGHGEGGGGHHHHHHHHHHHGHHHHGHGHHHFHFHHHHHHHGGGDFGGHFGHHHHHGHHHHGGDCGGGGHGGGGFGG
@M02034:409:000000000-BFKT7:1:2114:12188:23712 1:N:0:30
AAAGTCGAGGTGCCTAAAGTGGCAACCCAGACTCATTCGCAGGTTGGTGGTGTAGAGCTTCCTGTAGCCGCATGGCGTTCGTACTTAAATATGGAACTAACCATTCCAATTTTCGCTGTCTCTTATACACATCTCCGAGCCCACGAGACT
+
AABCAFBBCCABGGGGGGGGGGGHHHHGGHHGHHHHHHHGGGGHHHGFFGEFGGHGHHHHHHHHHHHHHGGGGGHHGGGGGGHHHHHHHGHHHHGFHHGHHHHFHHGHHHHHHGGGGGGGHHHHHHHHHHGHHHHGGGGGGGGGGCF?EH
@M02034:409:000000000-BFKT7:1:2114:18777:23712 1:N:0:30
AAAGTCGAGGTGCCTAAAGTGGCAACCCAGACTAAGAATAATGTTGGTGGTGTAGAGCTTCCTGTAGCCGCATGGCGTTCGTACTTAAATATGGAACTAACCATTCCAATTTTCGCTGTCTCTTATACACATCTCCGAGCCCACGAGACT
+
BBCCAFCBCD>AGGGGGGGGGGGHHHHGGHHGHHHHHHHHHHHHHHHEGGEFGHHGHHHHHHHHHHHHHGGGGGHHGFGGGFHHHHHHHHHHHHHHHHGHHHGHFHFHHHHHHHGGGGGHHHHHHHHHFHFHHH3FFCGGGGHGGGGGGG
@M02034:409:000000000-BFKT7:1:2114:10445:23716 1:N:0:30
AAAGTCGAGGTGCCTAAAGTGGCAACCCAGACTCCGGGGAGGGTTGGTGGTGTAGAGCTTCCTGTAGCCGCATGGCGTTCGTACTTAAATATGGAACTAACCATTCCAATTTTCGCTGTCTCTTATACACATCTCCGAGCCCACGAGACT
+
AA3>AFABDBAAEFFGGGGGGGCFHHHEFHGFHGHEGGGGGC?EGA0EED?FFFHEHHHHFGHFDFHFHDEEFFHHGEEGEGHHFFHBGH44FFDBGHHBGHHHHHGG2FGFGHGGGGA1GGHHHHHHGHFEHHHBFCGCG.CFCCGG?<
@M02034:409:000000000-BFKT7:1:2114:18345:23721 1:N:0:30
AAAGTCGAGGTGCCTAACGTGGCAACCCAGACTCGGGAGAGTGTTGGTGGTGTAGAGCTTCCTGTAGCCGCATGGCGTTCGTACTTAAATATGGAACTAACCATTCCAATTTTCGCTGTCTCTTATACACATCTCCGAGCCCACGAGACT
+
ABBBAFAABBA?GGFFG4AAGFEFFHHGGDHGHHG2EEE22FGFGHHFGDEGHHBFGGFH5GHHHFFGHGC?EEHHGGGGGGFHHHHHGHFHH33FHHFCGFFHFHGBHGHHHHGGGCADGGEF3FFFDGGFGHFH/</@GGGGGG@G.<
@M02034:409:000000000-BFKT7:1:2114:20542:23722 1:N:0:30
AAAGTCGAGGTGCCTAAAGTGGCAACCCAGACTCAGCCGCCGGTTGGTGGTGTAGAGCTTCCTGTAGCCGCATGGCGTTCGTACTTAAATATGGAACTAACCATTCCAATTTTCGCTGTCTCTTATACACATCTCCGAGCCCACGAGACT
+
AAAAAFBBBBAAGGGGGGGGGFGCEGGGFHHGHHGFFHEEEECGGGG1FEAFFFFFHGFFHFHFBFHHHGECGGHHGEEFF/FGGHFHHHFHHGDFHHHHHGHHEHGFHHHHHFGFDDGFFHGFFFHFHGHEFHHF<<CC@EGADDGGGF
@M02034:409:000000000-BFKT7:1:2114:20608:23727 1:N:0:30
AAAGTCGAGGTGCCTAAAGTGGCAACCCAGACTCCGAATGAGGTTGGTGGTGTAGAGC
+
AAAAAFABDBAAGGGGGGGGGFGGFGFECFFFGC3A2AAFGFFHHE2AF1BBG3D555
@M02034:409:000000000-BFKT7:1:2114:9383:23728 1:N:0:30
AAAGTCGAGGTGCCTAAAGTGGCAACCCAGACTGTTGGTTCTGTTGGTGGTGTAGTGCTTCCTGTAGCCGCATG
+
AAAAADAA?AABCGGGFGFGGGEBFGFE2E2EGBGHFHEGFFAFGHEFG2EEG3D5A5DF5AG5G5D531A0?>
@M02034:409:000000000-BFKT7:1:2114:25546:23730 1:N:0:30
AAAGTCGAGGTGCCTAAAGTGGCAACCCAGACTCAGAATCAGGTTGGTGGTGTAGAGCTTCCTGTAGCCGCATGGCGTTCGTACTTAAATATGGAACTAACCATTCCAATTTTCGCTGTCTCTTATACACATCTCCGAGCCCACGAGACT
+
ABBBAFBABBABGGGFFGGFGGGHGHHGGHHGGHHHHHHHHHHFGHGBFEBFGHHHHHHGHGHGFHHHHEEEGGGFEFGGFGHGHHHFFHGHHHGHFHFFHHGHGHHHHHHHHGGFGGEFHHHHGFFFDHFFGHF2CBBCDFHGGGGGGG
@M02034:409:000000000-BFKT7:1:2114:18356:23735 1:N:0:30
AAAGTCGAGGTGCCTAAAGTGGCAACCCAGACTCGGGAGAGTGTTGGTGGTGTAGAGCTTCCTGTAGCCGCATGGCGTTCGTACTTAAATATGGAACTAACCATTCCAATTTTCGCTGTCTCTTATACACATCTCCGAGCCCACGAGACT
+
CCCCCFCCCCABGGGGGGGGGGGGHGHGGHHGHHGGGGFDEGGHHHHEFFFFGFGFGFGHHHHHHHHHHGCGGGHHEEEFGFHHHHFFHHFGHHEGHHHHGHHHHHFGHHHHHGGGFGDGFFHHGHHHGHGHHHHBECCGGGFGGGGGGH
@M02034:409:000000000-BFKT7:1:2114:12429:23749 1:N:0:30
AAAGTCGAGGTGCCTAAAGTGGCAACCCAGACTTATAATAAGGTTGGTGGTGTAGAGCTTCCTGTAGCCGCATGGCGTTCGTACTTAAATATGGAACTAACCATTCCAATTTTCGCTGTCTCTTATACACATCTCCGAGCCCACGAGACT
+
A?AAAFAADDABGGFFGGGGGFFHHHGGGHHGHHGHHHHGHHCGFGEDFEAFEFHDEFHHHFHHFGBGHFGCEGHHGFEFEFFGHHGFGHGHHGBDFBDGEGHHHH44?BGHFFEDEEEGEFDGGH44FGFFFGBF?/>@CFFGC@//CG
@M02034:409:000000000-BFKT7:1:2114:5930:23753 1:N:0:30
AAAGTCGAGGTGCCTAAAGTGGCAACCCAGACTCGTGCGGATGTTGGTGGTGTAGAGCTTCCTGTAGCCGCATGGCGTTCGTACTTAAATATGGAACTAACCATTCCAATTTTCGCTGTCTCTTATACACATCTCCGAGCCCACGAGACT
+
AAAAABAADD1AFFGG1FGFGGGHGHHGFHGFHHFGGGEEGGGHFHHEFC/BBGHFHBGGHEGEFGGF1F/EFEHBEBEF>?FGEGGBGFDFHFEECGFF>0FBBGHHGGHHHHEEGGCFDBHHFHFGFHFHHHFFGGCC>FGACCGGCF
@M02034:409:000000000-BFKT7:1:2114:25029:23764 1:N:0:30
AAAGTCGAGGTGCCTAAAGTGGCAACCCAGACTGATGATCCTGTTGGTGGTGTAGAGCTTCCTGTAGCCGCATGGCGTTCGTACTTAAATATGGAACTAACCATTCCAATTTTCGCTGTCTCTTATACACATCTCCGAGCCCACGAGACT
+
AABBADABBBBAGFGFFGGGGGGHEFGGGHGGHHHHHFHHHHHHHHHECEFFGHHBGHGHGHHHHHHHHGGCEGHHGGGGGGGHHFFGDGFHHHGGHHGHHHHHHHGHHHHHHFFGGGGHHGHFBG4?BGHHHHGBE/>/<FHGGGCGDF
@M02034:409:000000000-BFKT7:1:2114:15546:23776 1:N:0:30
AAAGTCGAGGTGCCTAAAGTCGCGACCCAGACTATTAATAAGGTTGGTGGTGTAGAGCTTCCTGTAGCCGCATGGCGTTCGTACTTAAATATGGAACTAACCATTCCAATTTTCGCTGTCTCTTATACACATCTCCGAGCCCACGAGACT
+
AAABAFCCCCABGGGGGGGG5EECGGGGHHHGHHHHHHHHHHHAGFGEFGGFGHHHGFHHHHHHHHHHGGGGGGGHFGGGGEGHHHHHHHHHHHFDFHFHGHFGGGFHFGHHHFGGGGGHHHHHHHHGHHHHHHBGFCGFGGHGGGCGFH
@M02034:409:000000000-BFKT7:1:2114:25953:23789 1:N:0:30
AAAGTCGAGGTGCCTAAAGTGGCAACCCAGACT
+
AAABBFBABCBBGGGGGGGGGGGHGHHGGHHGH
@M02034:409:000000000-BFKT7:1:2114:25948:23806 1:N:0:30
AAAGTCGAGGTGCCTAAAGTGGCAACCCAGACTGGGTATGGGGTTGGTGGTGTAGAGCTTCCTGTAGCCGCATGGCGTTCGTACTTAAATATGGAACTAACCATTCCAATTTTCGCTGTCTCTTATACACATCTCCGA
+
AAB?3BAADDAABEGBFGFGBF2BEHFGFHHGGFAGAFCGFFEAFGGBFF1BFGFHHBGFE3EFBEGHFG0EEBF1EEEC?>B?GFFFFHH4GFFEFGHE3BF33FEDFFGHHFG?/E/BGDGHHHFHGGFHC?11?<
@M02034:409:000000000-BFKT7:1:2114:5306:23811 1:N:0:30
AAAGTCGAGGTGCCTAAAGTGGCAACCCAGACTAAGGGGAGGGTTGGTGGTGTAGAGCTTCCTGTAGCCGCATGGCGTTCGTACTTAAATATGGAACTAACCATTCCAATTTTCGCTGTCTCTTATACACATCTCCGAGCCCACGAGAC
+
CCBCAFBCCDBCGGGGGGGGGGGHHHHGGGHGHB3B322AAEFFGGGFGGFFHHHHHHHHFHHHGHHHHGGGGGHGGEGGGGGHHHHGGHGHHHHHFGGHHHFHFFEHHHHGHHGGGGGEGGHHHHFHFCHHHHFGDD@GGEHF?DGGF
@M02034:409:000000000-BFKT7:1:2114:12932:23814 1:N:0:30
AAAGTCGAGGTGCCTAAAGTGGCAACCCAGACTAATAAGAATGTTGGTGGTGTAGAGCTTCCTGTAGCCGCATGGCGTTCGTACTTAAATATGGAACTAACCATTCCAATTTTCGCTGTCTCTTATACACATCCCGAGCCCACGAGACTA
+
AAAAAFBBBBAAFGGGGGGGGFFFFHHEEGDFHHHHHGHGFFFEGFFFFEAFBGHFHHFHHHHFFFHGHGEGGGHHGFGGEGHHFHHHHGGFHHFFGHFFHHHHFHHFFHHHHHGGGGF3FDHHHHHDGHBFGGFEDG/</FFFGCGGHD
@M02034:409:000000000-BFKT7:1:2114:6897:23815 1:N:0:30
AAAGTCGAGGTGCCTAAAGTGGCAACCCAGACTAATAAGCCGGTTGGTGGTGTAGAGCTTCCTGTAGCCGCATGGCGTTCGTACTTAAATATGGAACTAACCATTCCAATTTTCGCTGTTCTTATACACATCTCCGAGCCCACGAGACTA
+
>AAAABA3ADAAGGGGGGGBGGGHHHFGGHHFFFHHHHFGGGGGGGGFGG?FHHHFGH3GHHEGGFHBGGGGEFGHGGGGG1EGHGFHFHHHHGFFGHF3BEFGE?GHGHHFHFEFGFGHGFHGHFHFHGH23FF?CCCBFGA//>CG1>
@M02034:409:000000000-BFKT7:1:2114:24744:23824 1:N:0:30
AAAGTCGAGGTGCCTAAAGTGGCAACCCAGACTCCTCTTGGGGTTGGTGGTGTAGAGCTTCCTGTAGCCGCATGGCGTTCGTACTTAAATATGGAACTAACCATTCCAATTTTCGCTGTCTCTTATACACATCTCGAGCCCACGAGACTA
+
BBBBAFBADBABGGGGGGGGGFFFFCG?FHHGHFG32GHHGDEGGGG1AEBFGFH5GFHHHCGFGHHBGEEEEEHFFEGFFACGGHFFHFGHHHHHFFGHHHHFHHHFHHHHHFEEGGGHFBFDDGF3D2GHHHGHBD/BFHFFGCC/F?
@M02034:409:000000000-BFKT7:1:2114:21666:23846 1:N:0:30
AAAGTCGAGGTGCCTAAAGTGGCAACCCAGACTTCGCCTCTTGTTGGTGGTGTAGAGCTTCCTGTAGCCGCATGGCGTTCGTACTTAAATATGGAACTAACCATTCCAATTTCGCTGTCTCTTATACACATCTCCGAGCCCACGAGACT
+
AA?AAFABBB>AGGGGGGGGGFGFFHHEGHAFHHBEFGFFHFHHHFEECDAAFFHEHHFHFHHFHFHFGFFGFGHHGEFEEGHGHHHHHHFGHGEBFFGHHHHGFHGHFFGHBGA/EEFHHHHFGFFHGHHHHHGGGGBFGGGGGGGGB
@M02034:409:000000000-BFKT7:1:2114:12116:23849 1:N:0:30
AAAGTCGAGGTGCCTAAAGTGGCAACCCAGACT
+
BAABBFABBBAAGGGGGGGGGFFHHHHGGGHGF
@M02034:409:000000000-BFKT7:1:2114:24129:23857 1:N:0:30
AAAGTCGAGGTGCCTAAAGTGGCAACCCAGACTGCTTCTGCTGTTGGTCTTCTAGTACTTGCTTG
+
BBBBBFABBBABFGGGGGGGGGGHHHHGGFHGG33B55B555BFA32B55A5B5D555D55D55A
@M02034:409:000000000-BFKT7:1:2114:14838:23859 1:N:0:30
AAAGTCGAGGTGCCTAAAGTGGCAACCCAGACTAGGGGGGAGGTTGGTGGTGTAGAGCTTCCTGTAGCCGCATGGCGTTCGTACTTAAATATGGAACTAACCATTCCAATTTTCGCTGTCTCTTATACACATCTCCGAGCCCACGAGACT
+
BBBCBFCCCCBBGGGGGGGGGGGFHHHGGHHGHHHHHGGGGFGFHHGDFF?FGGHGHGHHHHHHGHHHHGGGGGHGGGGGGGHHHHGHHHHHHHGHGHHHHHHHHHHGGHHHHHGGGGGGGGGGGGGGGGGGGGFGGCGGGGGGFFFFFF
@M02034:409:000000000-BFKT7:1:2114:24463:23861 1:N:0:30
AAAGTCGAGGTGCCTAAAGTGGCAACCCAGACTAAGAATATTGTTGGTGGTGTAGAGCTTCCTGTAGCCGCATGGCGTTCGTACTTAAATATGGAACTAACCATTCCAATTTTCGCTGTCTCTTATACACATCTCCGAGCCCACGAGACT
+
BBBBBF?ADDABFGGGGGFGGGGHHHHGGGEGHH3FEHHHHHHHHHHAFFFFGFHDBGHHFGHBH5GHHDCAEGFEFGGGGGEHHHHHDFG4GGBFHHFG3C3GHBHBHGHHG4/EEEEF4FGBFHF4DFHFHFDBG//<CGHGG/@/EG
@M02034:409:000000000-BFKT7:1:2114:21900:23862 1:N:0:30
AAAGTCGAGGTGCCTAAAGTGGCAACCCAGACTCAGCCGAGGGTTGGTGGTGTAGAGCTTCCTGTAGCCGCATGGCGTTCGTACTTAAATATGGAACTAACCATTCCAATTTTCGCTGTCTCTTATACACATCTCCGAGCCCACGAGAC
+
CCCCBFCCCCABGGGGGGGGGGGHHHHGGHHGHHCGBBA2AEGFHGGEFFEGHHHHHHHHHHHHHHHHHGGGGGHHGGGGGFHHHHHHHHGHHHFHHHHHHHHHHHGHHHHHHHGGGGGHHHHHHHFHHHGHHH2DD@GGGGHGGGGGG
@M02034:409:000000000-BFKT7:1:2114:24150:23863 1:N:0:30
AAAGTCGAGGTGCCTAAAGTGGCAACCCAGACTACGTCTTCGGTTGGTGGTGTAGAGCTTCCTGTAGCCGCATGGCGTTCGTACTTAAATATGGAACTAACCATTCCAATTTTCGCTGTCTCTTATACACATCTCCG
+
BBBBAFBABBBBGGGGFGGEFGGHHHHGGHHGGHBEFGBF5BFF2EGAFEAFFGHHGGHHHHHGFGHGHEGGGGHHGEGGGGGHHHFEGHGHHHGHFBEBGHFHFHGHGHHGHGEAFGDGFFFGHHDB322?2?>2?
@M02034:409:000000000-BFKT7:1:2114:20848:23864 1:N:0:30
AAAGTCGAGGTGCCTAAAGTGGCAACCCAGACTGGGCATCTGGTTGGTGGTGTAGAGCTTCCTGTAGCCGCATGGCGTTCGTACTTAAATATGGAACTAACCATTCCAATTTTCGCTGTCTCTTATACACATCTCCGAGCCCACGAGACT
+
AAABBFBBBBAAGGGFFGGFGGGHFGGGGFEGHHDFHHHHHHHGHEGEFGGEFFHFGGHHFGHFBGHHGGGGGEFHGFGGGGFHHHGHHGHGGFFFGHEHBC3GHGFFHHHHHHGGGGGGFFHHHHGHEGHHHHGFF@DGCGHGGGGGGG
@M02034:409:000000000-BFKT7:1:2114:22764:23869 1:N:0:30
AAAGTCGAGGTGCCTAAAGTGGCAACCCAGACTACTTATCCTGTTGGTGGTGTAGAGCTTCCTGTAGCCGCATGGCGTTCGTACTTAAATATGGAACTAACCATTCCAATTTTCGCTGTCTCTTATACACATCTCCGAGCCCACGAGACT
+
BBBBBFABBBABGGFGGGGGFGGHHHHGGHHGHF3D5G55FFGHHGEEFEEFGHHHHHHHHHHHGHHHHGFEFGHHGGGGGGHHHHHHHHFHHHHFHHFFGHHCGFGHHHHHHHGGGGGHGHHHHHFHFFHHFHGGGCCGGGHGGGGGGH
@M02034:409:000000000-BFKT7:1:2114:10676:23871 1:N:0:30
AAAGTCGAGGTGCCTAAAGTGGCAACCCAGACTATGCAGCAGGTTGGTGGTGTAGAGCTTCCTGTAGCCGCATGGCGTTCGTACTTAAATATGGAACTAACCATTCCAATTTTCGCTGTCTCTTATACACATCTCCGAGCCCACGAGACT
+
BBBBBFBBBBAAFGGGGGGGGGGHGGHGEHHGHHHHHHHFHHFHHHGEFEEFFFGFHHHHEGHGGHHHHGFEGGHHGFFGFGHHHHHHHHHHHHGFHHGGGFFHFGHGHHHHHGEGGGGHHHHHHHFHHHHHHHGFEDFFFGHGGGFDDG
@M02034:409:000000000-BFKT7:1:2114:12506:23906 1:N:0:30
AAAGTCGAGGTGCCTAAAGTGGCCACCCAGACTGGTCTTAATGTTGGTGGTGTAGAGCTTCCTGTAGCCGCATGGCGTTCGTACTTAAATATGGAACTAACCATTCCAATTTACGCTGTCTCTTATACACATCTCCGAGCCCACGAGACT
+
AAAABFABBBAACGFFGGGBGBFCFFHGGHHGGHHEFHHFGHHHHGHEFFEFG3G5G5FGFFHHGGFEGEE?FEF1E?EFEE2?GHFHFHFGHGBGHFHHHFDGFHGEFHHHG4EEFEEFFGGGFHEGHHHFHHDFE?CCGFCAC@DDAG
@M02034:409:000000000-BFKT7:1:2114:22820:23907 1:N:0:30
AAAGTCGAGGTGCCTAAAGTGGCAACCCAGACTAAT
+
CCCCBFCCCCCCGGGGGGGGGGGHHHHGGHHGH335
@M02034:409:000000000-BFKT7:1:2114:14384:23910 1:N:0:30
AAAGTCGAGGTGCCTAAAGTGGCAACCCAGACTCATCATCATGTTGGTGGTGTAGAGCTTCCTGTAGCCGCATGGCGTTCGTACTTAAATATGGAACTAACCATTCCAATTTTCGCTGTCTCTTATACACATCTCCGAGCCCACGAGACT
+
CCCCBFCCCCBCGGGGGGGGGGGHHHHGGHHGHHHHHHHHHHHHHHHFFGEFHFHGHHHHHHHFGHHHHGGGGGHHGEGGGGHHHHHHHHHHHHHHHHHHHHHHHHFGHHHHHHGGGGGHHGHHHHHHHHHHHHGDGCGGGGHGGGGGGH
@M02034:409:000000000-BFKT7:1:2114:26132:23918 1:N:0:30
AAAGTCGAGGTGCCTAAAGTGGCAACCCAGACTAAGAAGAAGGTTGGTGGTGTAGAGCTTCCTGTAGCCGCATGGCGTTCGTACTTAAATATGGAACTAACCATTCCAATTTTCGCTGTCTCTTATACACATCTCCGAGCCCACGAGACT
+
AABBAFABBBAAGGGGGAEFFFEFHHEGGHHFHHGGGHHGHHGCGHGEFF1FBFHFGFGHHHHH5FGGGECEEGHGEEEGFFFHHHHHHFFEFFFHGHGHHHFHHGHFHHHHHBEEEGEBGFGHHHGGDG2FHHHGD@G?CFHFGGGC/G
@M02034:409:000000000-BFKT7:1:2114:9482:23932 1:N:0:30
AAAGTCGAGGTGCCTAAAGTGGCAACCCAGACTGGGCATGGGGTTGGTGGTGTAGAGCTTCCTGTAGCCGCATGGCGTTCGTACTTAAATATGGAACTAACCATTCCAATTTTCGCTGTCTCTTATACACATCTCCG
+
AA?ABFBBBDABFFGGGFGGGGGHCGFACCCFHGACGHHHGCFGGGCGGGGGHFHBGBGHFEHHHFHFEE00EEHAEGGFFGEFGHF3EGDGHH33?GEGC?3FGDED4FGHHEEEEDD2F?GHDG3B32?FCGD2C
@M02034:409:000000000-BFKT7:1:2114:26426:23934 1:N:0:30
AAAGTCGAGGTGCCTAAAGTGGCAACCCAGACTGTGCAGAGTGTTGGTGGTGTAGAGCTTCCTGTAGCCGCATGGCGTTCGTACTTAAATATGGAACTAACCATTCCAATTTTCGCTGTCTCTTATACACATCTCCGAGCCCACGAGACT
+
BBBBBFABBBBBGGGGGGGFGGGHHHHGGHHGHGHGGFHHGEFGHHHFFEEFGHHGHHHHHHHHHHHHHGGGGGHHGDGGGFFHHHGHHHGHHHHEHHHGFHHCFGHHHHGHHHGGGGGHHHHHFGFHGFH2FGFGF/BDCEFGGGGCGD
@M02034:409:000000000-BFKT7:1:2114:7704:23936 1:N:0:30
AAAGTCGAGGTGCCTAAAGTGGCAACCCAGACTAATAATCATGTTGGTGGTGTAGAGCTTCCTGTAGCCGCATGGCGTTCGTACTTAAATATGGAACTAACCATTCCAATTTTCGCTGTCTCTTATACACATCTCCGAGCCCACGAGACT
+
BBBBBFBBBBBBGGGGGGGDGGGHHHHGGHHGHHHHFHHHHHHHHHEGFGEFGGHFHHHHGHHHFHHHHGGGGGHHGGGGGEHHHHHHFHHHGHGFHHFHHHGHHHHHHHHHHFGGGGGFHGHHEHFHFHFHHHGHGBD@CGGGGGG?DF
@M02034:409:000000000-BFKT7:1:2114:10133:23941 1:N:0:30
AAAGTCGAGGTGCCTAAAGTGGCAACCCAGACTCATCCTTCGGTTGGTGGTGTAGAGCTTCCTGTAGCCGCATGGCGTTCGTACTTAAATATGGAACTAACCATTCCAATTTTCGCTGTCTCTTATACACATCTCCGAGCCCACGAGACT
+
BBCCAFBCCCABGGFFGGGBFGGGHHHGFHHGHHHHHHHCHGF2EEGEEEEFGGHHHHHHHHHHGHHHGEEEGGHGGFGGGGHHHHHHHHHHHHFFHHGF?FBGHHGHHHHHHFGGGGGGHGFGHHHHFFFHFHF2A/C/CFEFF?GGDG
@M02034:409:000000000-BFKT7:1:2114:23725:23944 1:N:0:30
AAAGTCGAGGTGCCTAAAGTGGCAACCCAGACTACTAATCCGGTTGGTGGTGTAGAGCTTCCTGTAGCCGCATGGCGTTCGTACTTAAATATGGAACTAACCATTCCAATTTTCGCTGTCTCTTATACACATCTCCGAGCCCACGAGACT
+
CCBCBFBCCCBBGGGGGGGGGGGHHHHGGHHGHHHHHHHHHGGGGGGFFFEFGFHHHGHHHHHHHHHHHGEFEGHFEFGGFFHHHHHGFHGHHHGHFHHFGGFHHHGHHHHHHHF?EGGBHFHFHHFHFFHHHHFHC>DCDGHGGGCGGH
@M02034:409:000000000-BFKT7:1:2114:21536:23952 1:N:0:30
AAAGTCGAGGTGCCTAAAGTGGCAACCCAGACTCATAGTAATGTTGGTGGTGTAGAGCTTCCTGTAGCCGCATGGCGTTCGTACTTAAATATGGAACTAACCATTCCAATTTTCGCTGTCTCTTATACACATCTCCGAGCCCACGAGACT
+
ABABBFABBBABGGGGGGGGGGGGGHHGGHGGHHHHHHFHHHHHHHHGFEBFFFHFHHHGHHHDFGHGHGGFGGHHGGGGGEHHHHGFHHGHHHGHHHHHHHHHGHGGHHHHHHGGGGGFHHGHHHGHFHHHHHGHA<DCCGHFGGGGGH
@M02034:409:000000000-BFKT7:1:2114:13763:23955 1:N:0:30
AAAGTCGAGGTGCCTAAAGTGGCAACCCAGACTAATTCGAGTGTTGGTGGTGTAGAGCTTCCTGTAGCCGCATGGCGTTCGTACTTAAATATGGAACTAACCATTCCAATTTTCGCTGTCTCTTATACACATCTCCGAGCCCACGAGACT
+
BBBBBFBBBBAAGGGGGGGGGFGHGGHGGGEFHBGGHHFHGHHHHFHGGGGGFHHGGHHHFFHFGHHHHGGEGGHHGGGGGGGHHHHHHHHHHGFHHHFFFGFHHGHGGHHHHHGGGFGHHGHHHHFGGHHHHHGHG?@CFGHGGGGGGG
@M02034:409:000000000-BFKT7:1:2114:23874:23957 1:N:0:30
AAAGTCGAGGTGCCTAAAGTGGCAACCCAGACTGGTTCTCCTGTTGGTGGTGTAGAGCTTCCTGTAGCCGCATGGCGTTCGTACTTAAATAT
+
BBBBBFAABBBBGGGGGGGGGGGHHHHGGHHGHHGE3AF55FGGBGAEE2EF13D5BABF5FFFG5A5B1EEEG11>?/FEE211EG33BF@
@M02034:409:000000000-BFKT7:1:2114:19754:23967 1:N:0:30
AAAGTCGAGGTGCCTAAAGTGGCAACCCAGACTCAGAATCAGGTTGGTGGTGTAGAGCTTCCTGTAGCCGCATGGCGTTCGTACTTAAATATGGAACTAACCATTCCAATTTTCGCTGTCTCTTATACACATCTCCGAGCCCACGAGACT
+
BBBCBFABCCCCGGGGGGGGGGGHHHHGGHHGHHH3GHEHHHHHHHGFEDFFGGHHFFHGHHHFHGHFFGGFGGGE@EGGGEGEHHHHEHHGHHFBFHFH3EDGGFHGHGHHHGEFGGGGEFHHHHHHHHHHHHFF//@DGGEGGFGGGH
@M02034:409:000000000-BFKT7:1:2114:9034:23968 1:N:0:30
AAAGTCGAGGTGCCTAAAGTGGCAACCCAGACTTCGAATAATGTTGGTGGTGTAGAGCTTCCTGTAGCCGCATGGCGTTCGTACTTAAATATGGAACTAACCATTCCAATTTTCGCTGTCTCTTATACACATCTCCGAGCCCACGAGACT
+
BBBBBFBBBBBBGFGGADGGFGGHFHHGGHEEHHGGHHHGHHGHHHGGGGGGHFHFHGHHGBGHGHGFHGCCEGGFFEGFGGFHHHFFGGFGHHBFFHHCBCFGHHEFBFDHHBEFGGGFFFHHFHB4FGBGBDBDG/CCFAAC/@@DAG
@M02034:409:000000000-BFKT7:1:2114:23199:23970 1:N:0:30
AAAGTCGAGGTGCCTAAAGTGGCAACCCAGACTGCGTCTCCTGTT
+
CCCCCFCBCCCCGGGFGGGGGGGHHHHGGHHGH332A2E2AFHH5
@M02034:409:000000000-BFKT7:1:2114:15153:23970 1:N:0:30
AAAGTCGAGGTGCCTAAAGTGGCAACCCAGACTCATACTTGTGTTGGTGGTGTAGAGCTTCCTGTAGCCGCATGGCGTTCGTACTTAAATATGGAACTAACCATTCCAATTTTCGCTGTCTCTTATACACATCTCCGAGCCCACGAGACT
+
ABABBFBCCCBCGGGGGGGGGGGHHHHGEHFGHHHHHHHHHHHHHHHEFEEFGHHGHHHHHHHHGHHHHGGGGGHHGAFGGEHHHHHHHGFFHHGHFHHHHHHHHHGFHHHHHHGGGGEHGHHHGHHHHFFHFHFHGF?DGGHGGGGGGH
@M02034:409:000000000-BFKT7:1:2114:23178:23970 1:N:0:30
AAAGTCGAGGTGCCTAAAGTGGCAACCCAGACTACGCCTCCTGTTGGTGGTGTAGAGCTTCCTGTAGCCGCATGGCGTTCGTACTTAAATATGGAACTAACCATTCCAATTTTCGCTGTCTCTTATACACATCTCCGAGCCCACGAGACT
+
BBBBBF3ADBAAGGGGGGGGFFFGGHHGEHHGHHHEGGHGHHHFHFGGGGGFFHHGFHHHFHHGHHGHHGGCGGHHGGGGGGCGFHF3BGFHHEHHHHGBHHHFHHGH4FGHHHFDGDEEHFFH3FGGDGHFFGGHCC?DGGHGGCG?DD
@M02034:409:000000000-BFKT7:1:2114:5748:23974 1:N:0:30
AAAGTCGAGGTGCCTAAAGTGGCAACCCAGACTCGGGATAGGGTTGGTGGTGTAGAGCTTCCTGTAGCCGCATGGCGTTCGTACTTAAATATGGAACTAACCATTCCAATTTTCGCTGTCTCTTATACACATCTCCGAGCCCACGAGACT
+
CCCCBFABCBCCGGGGGGGGGGGHHHHGGHGFH32EGEGHHHHHHGGGFGEFFFHFHEGHFFHHHGHFHGGCGFFAG>EGGFGHHHHHHGGHHHFBFHGHF0FGGFHHHHFHHGGGGGGHHHHHGHFGFGHHHHEDA@CG//FC@CGCFH
@M02034:409:000000000-BFKT7:1:2114:13284:23975 1:N:0:30
AAAGTCGAGGTGCCTAAAGTGGCAACCCAGACTAATAATAATGTTGGTGGTGTAGAGCTTCCTGTAGCCGCATGGCGTTCGTACTTAAATATGGAACTAACCATTCCAATTTTCGCTGTCTCTTATACACATCCCGAGCCCACGAGACTA
+
AABAAFBBB@AAGGGGGGGGGGGHHHHGGHHGHHHHHHHHHGGGHHHEFGEFHFHHHEHHHHHHFHGHHGGGGGHHGGGGGGHHHHHHHHHHHHGFHGGHHHHHHHGHHHHHHHGGGGGHHHHHFHFFHBHHGGGFGCCGGHG?CDGGGD
@M02034:409:000000000-BFKT7:1:2114:6336:23980 1:N:0:30
AAAGTCGAGGTGCCTAAAGTGGCAACCCAGACTACGATGCCTGTTGGTGGTGTAGAGCTTCCTGTAGCCGCATGGCGTTCGTACTTAAATATGGAACTGACCATTCCAATTTTCGCTGTCTCTTATACACATCTCCGAGCCCACGAGACT
+
CCBCBFBCCCCCGGGGGGGGGGGHFHFGGFGGHHHGGHGGHHHHHHHEFGFFGGHFHFHHHHHFHHHGHFFGGEHGGEEGEFGHHHHGGHGGHHFHHHHHHHHHHHHHHFHHHFGGGGGFHHGHHHGDGHHFHHEFFCCGGGHGGGGGCF
@M02034:409:000000000-BFKT7:1:2114:9454:23985 1:N:0:30
AAAGTCGAGGTGCCTAAAGTGGCAACCCAGACTAAGAATCATGTTGGTGGTGTAGAGCTTCCTGTAGCCGCATGGCGTTCGTACTTAAATATGGAACTAACCATTCCAATTTTCGCTGTCCTTATACACATCTCCGAGCCCACGAGACT
+
BBBBBFBBBBBBGGGGGGGGGGGHHHHGGHHGHGFHGHHHHHFHHGEGGGGGHHHFHGHHFFHHHHHGFGEEFGGFGGGGGGGFGHGFGGGHHF3EEHFEE?@GGEDGFGHHHFGDEFGEFHHHGF4FG2GBHFBD/CC@CGCC?@A<D
@M02034:409:000000000-BFKT7:1:2114:20197:23988 1:N:0:30
AAAGTCTAGGTGCCTAAAGTGGCAACCCAGACTAC
+
AAAAAF3BDF11FGGBGFGFBGCEGCHCFHHGC1G
@M02034:409:000000000-BFKT7:1:2114:20762:23990 1:N:0:30
AAAGTCGAGGTGCCTAAAGTGGCAACCCAGACTG
+
BBBCCFBBCCCCGGGFGGGGGGGHHHHGGHHGHG
@M02034:409:000000000-BFKT7:1:2114:13276:23996 1:N:0:30
AAAGTCGAGGTGCCTAAAGTGGCAACCCAGACTAATAATAATGTTGGTGGTGCAGAGCTTCCTGGAGCCGCATGGCGTTCGTACTTAAATAT
+
BB@ABFABBBAAFGGGGGGGGBFFHHHDDAEFHGDFAEA55DAA5AAEFGA23BF5AGFG5FGG32B2BA?EFGHFG1>BEEB11GH33FDD
@M02034:409:000000000-BFKT7:1:2114:9375:24004 1:N:0:30
AAAGTCGAGGTGCCTAAAGTGGCAACCCAGACTACGGTGGGGGTTGGTGGTGTAGAGCTTCCTGTAGCCGCATGGCGTTCGTACTTAAATATGGAACTAACCATTCCAATTTTCGCTGTCTCTTATACACATCTCCGAGCCCACGAGACT
+
BBBBBFBBBBBBGFGGGGGGGGGHHHFGFHGGHHFGGHHGGGGGGGGGGGGGHFHFHFGHFFHHHHHFDECEEGHFEGGGGGBFGHFGBHFFGH3?EFBF3?3FF3DDFGHHHD@AEEGFHEHHDH@FF21GCG11D/</<.FFCC<AAH
@M02034:409:000000000-BFKT7:1:2114:21361:24005 1:N:0:30
AAAGTCGAGGTGCCTAAAGTGGCAACCCAGACTAGTCATAGGGTTGGTGGTGTAGAGCTTCCTGTAGCCGCATGGCGTTCGTACTTAAATATGGAACTAACCATTCCAATTTTCGCTGTCTCTTATACACATCTCCGAGC
+
CCCCCFCCCCABGGGGGGGGGGGHHHHGGHHGHFGHFDGBGFHHCGC2A1EFA3G5DAAFFGGGAAB5AEE0EEF1E>>C>??F?FHH3FGDGF3@FFGH303F?FH4?F3FF4EAE/?34DF?4BF3GEF?GGHB<//C
@M02034:409:000000000-BFKT7:1:2114:11522:24005 1:N:0:30
AAAGTCGAGGTGCCTAAAGTGGCAACCCAGACTTCGTCGCATGTTGGTGGTGTAGAGCTTCCTGTAGCCGCATGGCGTTCGTACTTAAATATGGAACTAACCATTCCAATTTTCGCTGTCTCTTATACACATCTCCGAGCCCACGA
+
A3AA>5>ADB>AGBFGCEGGDGGHGHFEFHHGFEHFHDGCGGGGFHHEF?AAABEHGH3F5FHHBGFGHGGG?AC1EEE1EFCGHHHGHB4@F33EGGHFGFGFDGGGHHFHHHGDFGGGBGEF1F2GHHBB1FG1C@/C?/CFCC
@M02034:409:000000000-BFKT7:1:2114:9559:24008 1:N:0:30
AAAGTCGAGGTGCCTAAAGTGGCAACCCAGACTACTAAGCAGGTTGGTGGTGTAGAGCTTCCTGTAGCCGCATGGCGTTCGTACTTAAATATGGAACTAACCATTCCAATTTTCGCT
+
>>AAADAADDBAGGGGGGGGGGGFHHHFDHEFHGFHGFGFHFHHHBAEGFGGHDE5F5BGECGHHHEFDAEEEEGEEEGEEE2EGH4BDGFHHE3@BGFC303BFDFDFGGHH4//E
@M02034:409:000000000-BFKT7:1:2114:15877:24011 1:N:0:30
AAAGTCGAGGTGCCTAAAGTGGCAACCCAGACTTATGATCATGTTGGTGGTGTAGAGCTTCCTGTAGCCGCATGGCGTTCGTACTTAAATATGGAACTAACCATTCCAATTTTCGCTGTCTCTTATACACATCTCCGAGCCCACGAGACT
+
AAAAAFBABBAAGGGGGGGGGGGHHGHGGHHGHHHGHHHHHHHHHHGGFGAFGHHHHHHHHHHFGFHHHGEEGEHHGFGGGFHHHHHGFHGHHHHHFHGHHHGHHHGHHHHHHFGGGGGGHFHHHHFGHHFFCGGFDDFGGGHGGDFGGF
@M02034:409:000000000-BFKT7:1:2114:6212:24011 1:N:0:30
AAAGTCGAGGTGCCTAAAGTGGCAACCCAGACTTTTAAGAATGTTGGTGGTGTAGAGCTTCCTGTAGCCGCATGGCGTTCGTACTTAAATATGGAACTAACCATTCCAATTTTCGCTGTCTCTTATACACATCTCCGAGCCCACGAGACT
+
BAABBFBBBBAAGGGGGGGGGGGFGFCEGFHGHHHHGHHHHHHHHHHEFGEFGHHGFFHHEFFHHFHHHFEAEEHFFFGGEEFGHHBGHHHHHFBGFHBB@FEFDHGFHGHHHDFFGGGFHHGFBHFGBBGFGDBDD<DG@FFFCCGEFF
@M02034:409:000000000-BFKT7:1:2114:23886:24022 1:N:0:30
AAAGTCGAGGTGCCTAAAGTGGCAACCCAGACTACTCATTTGGTTGGTGGTGTAGAGCTTCCTGTAGCCGCATGGCGTTCGTACTTAAATATGGAACTAACCATTCCAATTTTCGCTGTCTCTTATACACATCTCCGAGCCCACGAGACT
+
?ABAAF3ADD?AFGFGEG4FGCFHHHHGGCHGGHHGHHHHGGGHGGGGFD1FGFHHHHHHEHHFGGBFHGGGGGHHGGGGGGEHHHHFHHHHHGGHFE3FHGFFHHHFFF3FBGEDG?EFHFHHFHBF?1GHHG?FFC/CDFHGGGGG/?
@M02034:409:000000000-BFKT7:1:2114:22107:24023 1:N:0:30
AAAGTCGAGGTGCCTAAAGTGGCAACCCAGACTGAGAGTCGTGTTGGTGGTGTAGAGCTTCCTGTAGCCGCATGGCGTTCGTACTTAAATATGGAACTAACCATTCCAATTTTCGCTGTCTCTTATACACATCTCCGAGCCCACGAGACT
+
A?ABAFAABBBAGGGGFGGGGGGFHFGGFHGGHHHHHHFHGCEHHHHEFEAFFGHHHGHHHGHGFGHGHEEFGEHGGEGGEEEFGHHHHHGHHGFFGHF?BFBGFGFFHHHHGHFGGGGGHGHHFHHHEGFFHHFHACF/BFGFGGGGGH
@M02034:409:000000000-BFKT7:1:2114:18932:24024 1:N:0:30
AAAGTCGAGGTGCCTAAAGTGGCAACCCAGACTAGTAGGGGTGTTGGTGGTGTAGAGCTTCCTGTAGCCGCATGGCGTTCGTACTTAAATATGGAACTAACCATTCCAATTTTCGCTGTCTCTTATTCCCATCT
+
A?AAAFAADDA1EG1B1BF3BGEGFCCAECAFHH1FFGFGCGC/AFEEFCE/AFFF1DG1BF1GBDGD1AE/EEFG/EEE//BGFFGD1FGFD11B1FBCBE1B12B2EHHGFB>E/EA1G2GG1F222BGHGD
@M02034:409:000000000-BFKT7:1:2114:23903:24031 1:N:0:30
AAAGTCGAGGTGCCTAAAGTGGCAACCCAGACTACTCATTTGGTTGGTGGTGTAGAGCTTCCTGTAGCCGCATGGCGTTCGTACTTAAATATGGAACTAACCATTCCAATTTTCGCTGTCTCTTATACACATCTCCGAGCCCACGAGACT
+
ABBBADBBBBABGGFFG4GGGGGHHHHGGHHGHHFHHHHGHHHHHGGGGGFFGHHFGGHFGHHHGHHGHGGGFGGHGEGGEEFEHHHHGHHHHHFFHHEGFEEGFFFFFGHHHFGFGGGHHGHHHGFHFHHHHGFFD?CCGGEFCCGGGG
@M02034:409:000000000-BFKT7:1:2114:10247:24035 1:N:0:30
AAAGTCGAGGTGCCTAAAGTGGCAACCCAGACTCAGAAGACTGTTGGTGGTGTAGAGCTTCCTGTAGCCGCATGGCGTTCGTACTTAAATATGGAACTAACCATTCCAATTTTCGCTGTCTCTTATACACATCTCCGAGCCCACGCGACT
+
BBCCAFCCCBABGGGGGGGGGGGHHHHGGHHGHHHHHHHHHHHHHHHGFGEFGHHHHHHHGHHHHHHHHGGGGGHHGGGGGGFHHHHHHHHHHHHHHHGFGGFHHHGHHHHHHHGGGGFHHHHHGHHHHHHHFHHFFGGGGGHGG/<CFD
@M02034:409:000000000-BFKT7:1:2114:7260:24039 1:N:0:30
AAAGTCGAGGTGCCTAAAGTGGCAACCCAGACTAATGGGCATGTTGGTGGTGTAGAGCTTCCTGTAGCCGCATGGCGTTCGTACTTAAATATGGAACTAACCATTCCAATTTTCGCTGTCTCTTATACACATCTCCGAGCCCACGAGAC
+
BABBAFBB?DAAGGG5FGGFGGFHFHHGGGEFHHHHHGHHHHHHGFHFEFEGHHHBFFGHFFHHFEGGFGGGGGFAEGGFFEHCGHHHHHHHHHBGFHHHGGGH3GBFHHEFHGEGGEGFGHHFGBFFF22FHHF2D@CGBFHEC?DGD
@M02034:409:000000000-BFKT7:1:2114:25984:24039 1:N:0:30
AAAGTCGAGGTGCCTAAAGTGGCAACCCAGACTGTGCATGAGGTTGGTGGTGTAGAGCTTCCTGTAGCCGCATGGCGTTCGTACTTAAATATGGAACTAACCATTCCAATTTTCGCTGTCTCTTATACACATCTCCGAGCCCACGAGACT
+
BBBBBFBBBBBBGGGGGGGGGGGHHHHGGHHGHGGHHGHGDGHGHHGGFGEFAEHBGGHHFFHHGFGFGFEEGGGFFEEGFFFHGHHHGHHHGH3DHHHHFFBGHHHFHGHHHDEEFGFGHHHFHHHGDGFHHGHFA<@DGGEFGGFCAG
@M02034:409:000000000-BFKT7:1:2114:18927:24043 1:N:0:30
AAAGTCGAGGTGCCTAAAGTGGCAACCCAGACTAGGAGGGGGGTTGGTGGTGTAGAGCTTCCTGTAGCCGCATGGCGTTCGTACTTAAATATGGAACTAACCATTCCAATTTTCGCTGTCTCTTATACACATCTCCGAGCCCACGAGAC
+
CCCCCFBCCCCCGGGGGGGGGGGHHHHGGHHGH3F33BEEG0EDGGGGGGDFHHHHHHHHHHHHHHHHHGGGGGHHGGGGGGHHHHFHHHHHHHHHHHHHHHHHHHGGHHHHHHGGGGGGGGGGGGGGGGGGGGGGGGGGFFFFFFFFF
@M02034:409:000000000-BFKT7:1:2114:15516:24044 1:N:0:30
AGAAAGTCGAGGTGCCTAAAGTGGCAACCCAGACTCTGAAGCATGTTGGTGGTGTAGAGCTTCCTGTAGCCGCATGGCGTTCGTACTTAAATATGGAACTAACCATTCCAATTTTCGCTGTCTCTTATACACATCTCCGAGCCCACGAGA
+
AA?AAFFFBBBBGGGGGFGGGDGHGHGFGGFHHGHHHHGFFHFGFHFGHAFFGFEFH5BADEDGHHFHHFFGGCGEGHGEFGGGHGHHHHDHDGGGBFHFGFEFHHGFGFBGGHHHGG?E/FGHGG4GHFFHHGBHHFDD?DGGHGG/<?
@M02034:409:000000000-BFKT7:1:2114:13791:24056 1:N:0:30
AAAGTCGAGGTGCCTAAAGTGGCAACCCAGACTATGATGCAGGTTGGTGGTGTAGAGCTTCCTGTAGCCGCATGGCGTTCGTACTTAAATATGGAACTAACCATTCCAATTTTCGCTGTCTCTTATACACATCTCCGAGCCCACGAGACT
+
CCBCCFCCCBBBGGGGGGGGGGGHHHHGGHHGHHHHHHHHHHHHHHGGGGGFGHHGHHHHHHHHHHHHHGGGGFHHGGGGGGHHHHGHHHHHHHGHHHGHHHFHHHHHGHHHHHGGGGGHHHHHGHGHHHHHHHGGGGGGGGEGGGGGGH
@M02034:409:000000000-BFKT7:1:2114:8328:24070 1:N:0:30
AAAGTCGAGGTGCCTAAAGTGGCAACCCAGACTCCGCAGGCGGTTGGTGGTGTAGAGCTTCCTGTAGCCGCATGGCGTTCGTACTTAAATATGGAACTAACCATTCCAATTTTCGCTGTCTCTTATACACATCTC
+
CCCCBFBCCCCBGGGGGGGGGGGHHHHGGHHGHHHDFGFGG?EGGGGEGGAFFHHHFEHHHHHHHHHHHGGGGGHGGEFGGGHHHHHHHHHFHGGHHFFHHHHHHHHFHGHHHFGFGGGEHFHHFHGHHFFFHHH
@M02034:409:000000000-BFKT7:1:2114:20614:24084 1:N:0:30
AAAGTCGAGGTGCCTAAAGTGGCAACCCAGACTGGTACGCGGGTTGGTGGTGTAGAGC
+
CCCCCFCCCCBBGGGGGGGGGGGGGHHGGHHGHFH5ADE2AEFGEA01A>E??3F555
@M02034:409:000000000-BFKT7:1:2114:11714:24088 1:N:0:30
AAAGTCGAGGTGCCTAAAGTGGCAACCCAGACTGGGGTGGGTGTTGGTGGTGTAGAGCTTCCTGTAGCCGCATGGCGTTCGTACTTAAATATGGAACTAACCATTCCAATTTTCGCTGTCTCTTATACACATCTCCGAGCCCACGAGACT
+
CCCCCFBCCCCCGGGGGGGGGGGHHHHGGHHGHHCGE2AEEGGGGHHEGGGGHHHFGHHHHHHHHHHGHGGEGGGHGEEGGGHHHHHGHHHFHGBDHHHHGHFHHHGHHGHHHFFGGGAHHHHHFHFFHHHHHHHGD?@GGGHGGGGGCH
@M02034:409:000000000-BFKT7:1:2114:14218:24095 1:N:0:30
AAAGTCGAGGTGCCTAAAGTGGCAACCCAGACT
+
A1A1AFAADD1AAGFGGGGGGGGHHHAEFHG0G
@M02034:409:000000000-BFKT7:1:2114:5383:24096 1:N:0:30
AAAGTCGAGGTGCCTAAAGTGGCAACCCAGACTAAGGTGGGGGTTGGTGGTGTAGAGCTTCCTGTAGCCGCATGGCGTTCGTACTTAAATATGGAACTAACCATTCCAATTTTCGCTGTCTCTTATACACATCTCCGAGCCCACGAGACT
+
CCCCCFCCCCCCGGGGGGGGGGGGHHHGGHHGHFBGHGGFGGGGGGGGGGGGHHHGHHHHHHHFGGHHHGGGFGHGGEGGGGHHHHHFHHEHHHFHGHHHHHHHHHHHHHHHHHGGGGGFHHHHHHHHHGHHHHFGGG?DGEHGG@?FGG
@M02034:409:000000000-BFKT7:1:2114:5127:24096 1:N:0:30
AAAGTCGAGGTGCCTAAAGTGGCAACCCAGACTAATAATAATGTTGGTGGTGTAGAGCTTCCTGTAGCCGCATGGCGTTCGTACTTAAATATGGAACTAACCATTCCAATTTTCGCTGTCTCTTATACACATCTCCGAGCCCACGAGACT
+
BBBBBFBAD@AAGFGGGGABEGGHHHHGGFGFHHHHHHHHHHFFHHG?FFEFEGHHHHHHHHHHHHHGHGGGGGHGGGGGGEHHHFGFBFFHHHHGHBEGHHFHGFDHHHHHHGGAF?E3G4BGHHFFBEFHHFDFGG//CAGGGGGGCG
@M02034:409:000000000-BFKT7:1:2114:16842:24097 1:N:0:30
AAAGTCGAGGTGCCTAAAGTGGCAACCCAGACTTATCAGCGGGTTGGTGGTGTAGAGCTTCCTGTAGCCGCATGGCGTTCGTACTTAAATATGGAACTAACCATTCCAATTTTCGCTGTCTCTTATACACATCTCCGAGCCCACGAGACT
+
BBBBBFABBBABGGGGGGGGGGGHHHHGGHGGGHHHHHHGGGGEGGGGGGEFCFHFHGHH5GBGGFHGHGGGGGHHGGGGGGHGGHGHHEFHHGEFHHHHHGHHHHGHFHHHHHFFGCDFFHHHHHEFGFGHHHFGDDGGDGHGGFDGGH
@M02034:409:000000000-BFKT7:1:2114:5402:24100 1:N:0:30
AAAGTCGAGGTGCCTAAAGTGGCAACCCAGACTAAGGTGGGGGTTGGTGGTGTAGAGCTTCCTGTAGCCGCATGGCGTTCGTACTTAAATATGGAACTAAC
+
A??3>DA>3>ABGGGG4BAAAGEGH4BEFHHDHHB3BAAAEECEEE0EF1EEFFHHHFFHDGFGHFHHHGGGGGACEEECEA?E/B4B3F4FFFDGFGG3?
@M02034:409:000000000-BFKT7:1:2114:5116:24111 1:N:0:30
AAAGTCGAGGTGCCTAAAGTGGCAACCCAGACTAATAATAATGTTGGTGGTGTAGAGCTTCCTGTAGCCGCATGGCGTTCGTACTTAAATATGGAACTAACCATTCCAATTTTCGCTGTCTCTTATACACATCTCCGAGCCCACGAGACT
+
BABBAFCBCCABFGGGGGGGGFFFHHEEFCFGHHGHGHHHHHHHHHHEFGEFGGHFGFGHHFHGBGHGHEEEEEHFFGGFFEGHHHFGHHFGHHFFFCFGGHFHHHBGHHHHHFE?EFF3FFGHGHGFGFFHFGB??@DCC/GFCDGGDG
@M02034:409:000000000-BFKT7:1:2114:11898:24122 1:N:0:30
AAAGTCGAGGTGCCTAAAGTGGCAACCCAGACTGCTCAGGCTGTTGGTGGTGTAGAGCTTCCTGTAGCCGCATGGCGTTCGTACTTAAATATGGAACTAACCATTCCAATTTTCGCTGTCTCTTATACACATCTCCGAGCCCACGAGACT
+
AAAAAFBBDBABGGGGGGGGGEFCGHGGGDHGFHH5FGFHHHHHHHHAFEBFGFFFGGFHHFHFHHGGGGCEEGHHGEEGFEFGEHFGHG@GHHBGGF3GHHEF3GHGHGFGGFCFEG/FFGGHFHFDHGEFHHFFG/<CDGHG/A<?AH
@M02034:409:000000000-BFKT7:1:2114:26594:24125 1:N:0:30
AAAGTCGAGGTGCCTAAAGTGGCAACCCAGACTTCGGGGGCTGTTGGTGGTGTAGAGCTTCCTGTAGCCGCATGGCGTTCGTACTTAAATATGGAACTAACCATTCCAATTTTCGCTGTCTCTTATACACATCTCCGAGCCCACGAGACT
+
AA?ABFBABBAAFGFFGGGGGCFFFHHGGGDAGFHEGGCFEGGHHHH>?E>BFFHBGBGHHEHFEFGGGF?EEEGBEEGGF??/FDFBGHGHHHBEGHGFHGHHBFGFFHHHHHG/CGEGFHHHHFBDFFHHHGFDC/@-CFFFDDGGGH
@M02034:409:000000000-BFKT7:1:2114:22209:24130 1:N:0:30
AAAGTCGAGGTGCCTAAAGTGGCAACCCAGACTTCTAAGGGGGTTGGTGGTGTAGAGCTTCCTGTAGCCGCATGGCGTTCGTACTTAGATATGGAACTAACCATTCCAATTTTCGCTGTCTCTTATACACATCTCCGAGC
+
CCCCCFCCCCABGGGGGGGGGGGHHHHGGHGGHFHHHGGG2EGFGGGEAEGFAAGBFFD@BGBGGEFBEEGEGFF1>?>1??2FGHH34FG?DB33B?FH303B34G44G?GE3>CD/<B?3FDBGHFDFG=GFHDD//D
@M02034:409:000000000-BFKT7:1:2114:22562:24132 1:N:0:30
AAAGTCGAGGTGCCTAAAGTGGCAACCCAGACTTCGAATCCGGTTGGTGGTGTAGAGCTTCCTGTAGCCGCATGGCGTTCGTACTTAAATATGGAACTAACCATTCCAATTTTCGCTGTCTCTTATACACATCTTTGAGCCCACGAGAAT
+
AAAA>3AADDA?1AGFBDG3FGGFCE0EFGHEGGF0AEG/1AA//AAEE/EFAAG2B1BA1BFGA2G@GE>/B?G0EFEFF>FECGD1EGFBHF1F1BB1CFH>FFFBFGGHHF</ECEHHHHF1B2BB1FFBG22@2<<G//FCC/?/?
@M02034:409:000000000-BFKT7:1:2114:24908:24141 1:N:0:30
AAAGTCGAGGTGCCTAAAGTGGCAACCCAGACTGATCCTGAGGTTGGTGGTGTAGAGCTTCCTGTAGC
+
CCCCCFBCBCCCGGGGGGGGGGGHHHHGGHAFHBFE55FB5FFHFFAA21B113D5A5A35FF5B555
@M02034:409:000000000-BFKT7:1:2114:21727:24145 1:N:0:30
AAAGTCGAGGTGCCTAAAGTGGCAACCCAGACTCTTCCTCCTGTTGGTGGTGTAGAGCTTCCTGTAGCCGCATGGCGTTCGTACTTAAATATGGAACTAACCATTCCAATTTTCGCTGTCTCTTATACACATCTCCGAGCCCACGAGACT
+
CCCCDFCDCCBBGGGGGGGGGGGHGHHGGHHGHHHHGHGHHHHHHHEAAEFFFDGDGDDGDGGHFDFHHFGFGEGCEEEFFECGEGHFGHHGGFB3FFGGF13FFDDDFHHHG4EGEEEFGHHD444BDFF?GHFGFCGGGEEFD/CDGH
@M02034:409:000000000-BFKT7:1:2114:17043:24154 1:N:0:30
AAAGTCAAGGTGCCTAAAGTGGCAACCCAGACTCCGCAGAATGTTGGTGGTGTAGAGCTTCCTGTAGCCGCATGGCGTTCGTACTTAAATATGGAACTAACCATTCCAATTTTCGCTGTCTCTTATACACATCTCCGAGCCCACGAGACT
+
CCCCCFFFFFFFGGGGGGGGGGGHFHHGGHHGHHHGGGGGHHHHHHHGGGFFHGHGHHHHHHHHHHHHHGGGGGHGGGGGGGHHHHHGHHGHHHHGFHHHHHHHHGFHHGHHHFGGGGGHHFHHHHHHFHHHHHHBF/DGGEHGGDGGGH
@M02034:409:000000000-BFKT7:1:2114:25559:24178 1:N:0:30
AAAGTCGAGGTGCCTAAAGTGGCAACCCAGACTACTGCGATTGTTGGTGGTGTAGAGCTTCCTGTAGCCGCATGGCGTTCGTACTTAAATATGGAACTAACCATTCCAATTTTCGCTGTCTCTTATACACATCTCCGAGCCCACGAGACT
+
BBBCCFBCCCBCGGGGGGGGGGGHGHHGGHEFHHFGHFEEHHGHFHGAAEFEAAG5FFDE5GGHGFGDAEF?FEF1>?EFEF2?GHH3@GFEFF33BCGF303B?BG4FGEHF4><EF/B44DGFGFFFC2GHHHFC<@FFFAGC?@CDH
@M02034:409:000000000-BFKT7:1:2114:8529:24181 1:N:0:30
AAAGTCGAGGTGCCTAAAGTGGCAACCCAGACTCTTGATGGGGTTGGTGGTGTAGAGCTTCCTGTAGCCGCATGGCGTTCGTACTTAAATATGGAACTAACCATTCCAATTTTCGCTGTCTCTTATACACATCTCCGAGCCCACGAGACT
+
BCCCBFCCBBABGGGGGGGEGGGHHHHGGHGGHGFHHBBGHHGGGGGGGGFGGHHHHGHHHHHHHHHGHGGGGGHHGGGGGGHHHHHHHHGGHHGGHHFHHHFFFFHGHHHHHHGGGGGHFFHHHHFDHHHHGFGHGC@CGGHGGGCGDH
@M02034:409:000000000-BFKT7:1:2114:23797:24198 1:N:0:30
AAAGTCGAGGTGCCTAAAGTGGCAACCCAGACTATGAATAATGTTGGTGGTGTAGAGCTTCCTGTAGCCGCATGGCGTTCGTACTTAAATATGGAACTAACCATTCCAATTTTCGCTGTCTCTTATACACATCTCCGAGCCCACGAGACT
+
AB@ABFBBBBABGGGGGGGGGGGEGHHDCGCFHGHBFHHFHGHHHHHGGGAFGHGBHGHHHHHGHHHFHGEEGGHGGEFGGGHHHHHGHHGFHHHHHHFHHFEGEHHGBFGHHHGGGGDGGHHFFHFFGFHGFHHHG/B@FG/FFCGCD?
@M02034:409:000000000-BFKT7:1:2114:13352:24209 1:N:0:30
AAAGTCGAGGTGCCTAAAGTGGCAACCCAGACTAGGGGGGCGGTTGGTGGTGTAGAGCTTCCTGTAGCCGCATGGCGTTCGTACTTAAATATGGAACTAACCATTCCAATTTTCGCTGTTCTTATACACATCTCCGAGCCCACGAGACTA
+
BBCBBFBCDBABGGGGGGGGGGGGHHHGGHHGHHHHFGGGGGGGGGGDFGGFGHHHGGHHHHHHHHHHHGGGGGHHGGGGGGFHHHHHHGGGGGGGGGGGGGGGGGGGGFGGGGGGGGDFB0BBF/BFFBFBF9FDDFFFFFFFFFFFF9
@M02034:409:000000000-BFKT7:1:2114:12366:24214 1:N:0:30
AAAGTCGAGGTGCCTAAAGTGGCAACCCAGACTTCTCATTCTGTTGGTGGTGTAGAGCTTCCTGTAGCCGCATGGCGTTCGTACTTAAATATGGAACTAACCATTCCAATTTTCGCTGTCTCTTATACACATCTCCGAGCCCACGAGACT
+
ABCCCFBBCCBCGGGGGGGGFGGHHHHGGHHGHHGFG5GBEGHHFHH2AEGGFFHDFFFB5GGHFFFBFFGGGGF1EEEGGFFFGGFGFHHFFF33FGHH3?3F?DFDFGGHHBEGGEEGG44FGGB4BG3GBB?BFC@CDC/CDGGGGF
@M02034:409:000000000-BFKT7:1:2114:7703:24215 1:N:0:30
AAAGTCGAGGTGCCTAAAGTGGCAACCCAGACTCATCCTCGGGTTGGTGGTGTAGAGCTTCCTGTAGCCGCATGGCGTTCGTACTTAAATATGGAACTAACCATTCCAATTTTCGCTGTCTCTTATACACATCTCCGAGCCCACGAGACT
+
ABBAAFABCCBCGGGGGGGGGGGHHHHGGHHGHHGHHHHHGGGHGGGGGGGGHHHFHHHHHHHHHHHHHGGGEGHHGGGGGFGHHHHHHHHHHGGHFHGHGHFHHGFGHHHHHHGFGFEDGHHHHHHHHHHHHHGFGGCCGGGGGGGGGG
@M02034:409:000000000-BFKT7:1:2114:21190:24224 1:N:0:30
AAAGTCGAGGTGCCTAAAGTGGCAACCCAGACTATGCGTCAGGTTGGTGGTGTAGAGCTTCCTGTAGCCGCATGGCGTTCGTACTTAAATATGGAACTAACCATTCCAATTTTCGCTGTCTCTTATACACATCTCCGAGCCCACGAGACT
+
BBCCBFCCCCCBGGGGGGGGGGGHHHHGGHHGHHHHHGGGGGHGGHGEFGGFHHHHHHHHHHHHHGHHHGGGGGHHGGGGGFHHHHHGFHHHHHGHHHHHHHFHHHGHHHHHHFGGGGGHHHHHFGFHGHHHFGDGDFGGGGHGGGGGGF
@M02034:409:000000000-BFKT7:1:2114:7690:24229 1:N:0:30
AAAGTCGAGGTGCCTAAAGTGGCAACCCAGACTCATCCTCGGGTTGGTGGTGTAGAGCTTCCTGTAGCCGCATGGCGTTCGTACTTAAATATGGAACTAACCATTCCAATTTTCGCTGTCTCTTATACACATCTCCGA
+
AAABAFBBBBAAGGGCGGFGFFDHHHHGGGHGHCGHGFGHGGGFFECBFGEGCGHFFBGHBCGHHFGHFGFEDEGFGGGGFEFAEGGFHGHHHHFFGHBHG0BFF44BGGHGHBEEEGGFBDFGEHFBDFDB2GG2/B
@M02034:409:000000000-BFKT7:1:2114:14080:24237 1:N:0:30
AAAGTCGAGGTGCCTAAAGTGGCAACCCAGACTCATCATACTGTTGGTGGTGTAGAGCTTCCTGTAGCCGCATGGCGTTCGTACTTAAATATGGAACTAACCATTCCAATTTTCGCTGTCTCTTATACACATCTCCGAGCCCACGAGACT
+
BABCBFCCCCABGGGGGGGGGGGHHHHGGHHGHHHHHHHGHHHHHHHFFGGFHFHDDEGGFGHHFFHGFGGEEGFAEE@FGFCGHHHGFHHHHHB3FGGHF13FE4HFFGFHHEEGFGEFGHHHGHHHHHHFHHHGGGGGCAEFGGGGGG
@M02034:409:000000000-BFKT7:1:2114:23265:24238 1:N:0:30
AAAGTCGAGGTGCCTAAAGTGGCAACCCAGACTAAGAATCATGTTGGTGGTGTAGAGCTTCCTGTAGCCGCATGGCGTTCGTACTTAAATATGGAACTAACCATTCCAATTTTCGCTGTCTCTTATACACATCTCCGAGCCCACGAGACT
+
BBCCAFBCCCCCGGGGFGGGGGGHHHHGGHG2GFBGGGFFHHHHHHHEFEEEBGHEEDFHEHHHHFHHFGG?GGHFGGFGGGFGHHHHHHHHHG3@FGHHGGBGHFFFFHHHHFEDEEFFHHHH4FFFFFHHHHHFG/@D/FGC/<<DFG
@M02034:409:000000000-BFKT7:1:2114:9525:24245 1:N:0:30
AAAGTCGAGGTGCCTAAAGTGGCAACCCAGACTAATAATATTGTTGGTGGTGTAGAGCTTCCTGTAGCCGCATGGCGTTCGTACTTAAATATGGAACTAACCATTCCAATTTTCGCTGTCTCTTATACACATCTCCGAGCCCACGAGACT
+
BBCCBFCCCCCCGGGGGGGGGGGHHHHGGHHGHHHHHHHHHHHHHHHGGGGFHGHHHFHHHGHHHHHHHGGGGGHHGGGGGGHHHHHHGHHHHHFHHHHEGGFHHHGGHHHHHHGGGGGGHGHHGHHHHHDGHHGGF@CCGGHGGGGGGH
@M02034:409:000000000-BFKT7:1:2114:16468:24254 1:N:0:30
AAAGTCGAGGTGCCTAAAGTGGCAACCCAGACTAAGAATCAGGTTGGTGGTGTAGAGCTTCCTGTAGCCGCATGGCGTTCGTACTTAAATATGGAACTAACCATTCCAATTTTCGCTGTCTCTTATACACATCTCCGAGCCCACGAGACT
+
CCCCBFCCCCBCGGGGGGGGGGGHHHHGGHHGHHHHHHHHHHHHHHGEFGEFHHHHHHHHHHHHGHHHHGGGGGHHGGGGGGHHHHHHHHHHHHHHGHHFGGHHHHEHHHHHHHGGGGGHHHHHHHHHFHHHHHHHGGGGGGHGGGGGGH
@M02034:409:000000000-BFKT7:1:2114:22860:24257 1:N:0:30
AAAGTCGAGGTGCCTAAAGTGGCAACCCAGACTGGTGGTAAGGTTGGTGGTGTAGAGCTTCCTGTAGCCGCATGGCGTTCGTACTTAAATATGGAACTAACCATTCCAATTTTCGCTGTCTCTTATACACATCTCCGAGCCCACGAGAAT
+
A?AAAFBBBBBBGGGGGGGFGGGHHHGEGHHGHFABGFFFHHHHFHGEFGEFGFGFHGHHHHHHHHHHHGGCGGHHGGGGGGHHHHHHHHGHHHFFFHGHHHGHFHHFGHHHHHGGGFFGHHHHHH?DDHHHHHFHC@BGGGGE?DD?/?
@M02034:409:000000000-BFKT7:1:2114:12055:24262 1:N:0:30
AAAGTCGAGGTGCCTAAAGTGGCAACCCAGACTCAGAATCATGTTGGTGGTGTAGAGCTTCCTGTAGCCGCATGGCGTTCGTACTTAAATATGGAACTAACCATTCCAATTTTCGCTGTCTCTTATACACATCTCCGAGCCCACGAGACT
+
CCCCCFBCBCBCGGGGGGGGGGGHHHHGGHHGHHHHHHHHHHHHHHHGGGFGHHHHHHHHHHHHHHHHGGGGGGHGGFGGGGFHHHFHHGHHHHHGHHHGHHFHFHGHGGHHHHGGGCGHHHHGHHGHHHHHHHHHG?FCGGHGGG?E/G
@M02034:409:000000000-BFKT7:1:2114:18194:24268 1:N:0:30
AAAGTCGAGGTGCCTAAACAGACTAAGAGTATGGTTGGTGGTGTAGAGCTTCCTGTAGCCGCATGGCGTTCGTACTTAAATATGGAACTAACCATTCCAATTTTCGCTGTTCTTATACACATCTCCGAGCCCACGAGACTAGGCATGAT
+
BBBBBFBABBAAFGGGGFFBGBGHFFHGGHHHHHFFECEFFGEGBGGGFFFFGGH5AHFDEE?AGHHGGGGGEEAGHHEGHHGHHBFGHGBB?GHGHGHHHHFHFEGGFGHHHHHHEFFFFHEFDDFEGCDFHEG?C?D2GFGHHFHBG
@M02034:409:000000000-BFKT7:1:2114:11825:24271 1:N:0:30
AAAGTCGAGGTGCCTAAAGTGGCAACCCAGACTGATGGTGCTGTTGGTGGTGTAGAGCTTCCTGTAGCCGCATGGCGTTCGTACTTAAATATGGAACTAACCATTCCAATTTTCGCTGTCTCTTATACACATCTCCGAGCCCACGAGACT
+
BBBBBFBBBDABGGGGGGGGGGGHGHHGGHHGGFHHHHGHHHHHHHHEEFEFGHHHHGHHHHHFFHGHHGGGGGHFEEGGGGHHHHHHHHFGHHHHHHHHHHFHHHHHHHHHHHGGGGGHHGHHHHHHHHHHFHFHG/BGCFGFCGGGGH
@M02034:409:000000000-BFKT7:1:2114:21452:24276 1:N:0:30
AAAGTCGAGGTGCCTAAAGTGGCAACCCAGACTGTGGAGCGGGTTGGTGGTGTAGAGCTTCCTGTAGCCGCATGGCGTTCGTACTTAAATATGGAACTAACCATTCCAATTTTCGCTGTCTCTTATACACATCTCCGAGCCCACGAGACT
+
BBABCFCCCCBBGGGGGGGGGGGHGHHGGHHGHHHHHHHHGGGGGGGGFGEFHHHHHHHHHGHHHHHHHGGGGGHHGGGGGEHHHHHGHHHHHHHGGHHHHHHHHHGHHHHHHFGFGGGGFHHHHHFHFHHGGGGFGGGFGGHGGGGGGG
@M02034:409:000000000-BFKT7:1:2114:17806:24277 1:N:0:30
AAAGTCGAGGTGCCTAAAGTGGCAACCCAGACTGGGTGTGGGGTTGGTGGTGTAGAGC
+
A??A>DAABDAA4BGD4GFBAGAEFEAAFED2GGCHBEAAACF1AEEEFD1ABAGFH5
@M02034:409:000000000-BFKT7:1:2114:13581:24277 1:N:0:30
AAAGTCGAGGTGCCTAAAGTGGCAACCCAGACTAATCATCTTGTTGGTGGTGTAGAGCTTCCTGTAGCCGCATGGCGTTCGTACTTAAATATGGAACTAACCATTCCAATTTTCGCTGTCTCTTATACACATCTCCGAGCCCACGAGACT
+
BBBBBFBBBBBBGGGGGGGGGCEFHGHGFHGFFFHHHCEDHHGHHEAFFGEFHBG5FEFGFFHFGHHFHGCGFEHGGGGFEE2GHHGHFHHHHBFGHHHHHFHHHHHBFHFHHFEGEEEH4?GF4BBFHFFFHFGDEBCGGGHGGGCFGH
@M02034:409:000000000-BFKT7:1:2114:19723:24280 1:N:0:30
AAAGTCGAGGTGCCTAAAGTGGCAACCCAGACTCGTCAGAATGTTGGTGGTGTAGAGCTTCCTGTAGCCGCATGGCGTTCGTACTTAAATATGGAACTAACCATTCCAATTTTCGCTGTCTCTTATACACATCTCCGAGCCCACGAGACT
+
BBBBBFBBBBBBGGGGGGGFGGGHHHHGGHHGHHGFGHFHHHHHHHHEFEAFHHHGGFHHHGHGGHHHHGGGGEHFFGGGEEGGGGHHHHHHHHHHGHHHHEFGHFFHGHHHHHGFGGGGHFHHHHGBFGFHFG?FF?DCCGGFG@FDGG
@M02034:409:000000000-BFKT7:1:2114:12050:24281 1:N:0:30
AAAGTCGAGGTGCCTAAAGTGGCAACCCAGACTCAGAATCATGTTGGTGGTGTAGAGCTTCCTGTAGCCGCATGGCGTTCGTACTTAAATATGGAACTAACCATTCCAATTTTCGCTGTCTCTTATACACATCTCCGAGCCCACGAGACT
+
AAABAFBABDAAGGGGGGGGGGGHGHHGGHHGHHHHHHHHHHHHHHHGGGEFHHHHHHGGHHHHHHGHHGGGGGHHGGGGGGHHHHGGHHGHFGGHHGGHHHHHHHFHHHHHHH?EFGGHHGHH4F?GFHHGHHGBD/@CGGHFF/CDGF
@M02034:409:000000000-BFKT7:1:2114:21645:24296 1:N:0:30
AAAGTCGAGGTGCCTAAAGTGGCAACCCAGACTACGCAGCAGGTTGGTGGTGTAGAGCTTCCTGTAGCCGCATGGCGTTCGTACTTAAATATGGTACTAACCATTCCAATTTTCGCTG
+
CBBBBFBBCCBCGGGGGGGGGGGHHHHGGHHGHH3EEEEGFG2BFFAA1AFCA3F5A53B5FEGF555@?E0EEF1>>EFE>2EFGFHBGHDFB44B4BG303B34F44GDHD4<<EE
@M02034:409:000000000-BFKT7:1:2114:16712:24301 1:N:0:30
AAAGTCGAGGTGCCTAAAGTGGCAACCCAGACTCAGCAGCTTGTTGGTGGTGTAGAGCTTCCTGTAGCCGCATGGCGTTCGTACTTAAATATGGAACTAACCATTCCAATTTTCGCTGTCTCTTATACACATCTCCGAGCCCACGAGACT
+
BBCBBFCCCCCCGGGGGGGGGGGHHHHGGHHGHHHHHHHHHHHHHHHGGGEFHHHHHHHHHHHHHGHHHGGGGGHHGGGGGGHHHHHHHHHHHHHHHHGFHHHHFHGHHHHHHHGGGGGHHHHHFHGFFHHHHHHFGGGGGGHGGGGGGH
@M02034:409:000000000-BFKT7:1:2114:22086:24304 1:N:0:30
AAAGTCGAGGTGCCTAAAGTGGCAACCCAGACTGGGATGGGTGTTGGTGGTGTAGAGCTTCCTG
+
CCCCCFCCCBCBGGGBGGFGGGGHHHHGGCCFH32A23AAGH2A2B11A1BAA3D555BE5BFE
@M02034:409:000000000-BFKT7:1:2114:12928:24312 1:N:0:30
AAAGTCGAGGTGCCTAAAGTGGCAACCCAGACTACTGCGAATGTTGGTGGTGTAGAGCTTCCTGTAGCCGCATGGCGTTCGTACTTAAATATGGAACTAACCATTCCAATTTTCGCTGTCTCTTATACACATCTCCGAGCCCACGAGACT
+
BCCCBFCBCCAAGGGGGGGGGGGHHHHGGHHGHHGHHHGGGGHHHHGFGGEFFDHFGGHHHGHHHFHHGGGGGFHHGEGGGEHHHHHHHHHHHHGHGHGHGGFHHHHGHHHHHFGGGGGGHHHHHHHHHGGGHHFHGDGGFFHGGGGGGG
@M02034:409:000000000-BFKT7:1:2114:10875:24317 1:N:0:30
AAAGTCGAGGTGCCTAAAGTGGCAACCCAGACTCAGAATCATGTTGGTGGTGTAGAGCTTCCTGTAGCCGCATGGCGTTCGTACTTAAATATGGAACTAACCATTCCAATTTTCGCTGTCTCTTATACACATCTCCGAGCCCACGAGACT
+
BBABAFBBBBAAGGGF4FGGGGGGHFGGGHHGHHHHHHHHHHHHHHHGFGEFHGHHHHHHHHHHHHHHGGGGGGHHGFGGGFHHHHHHHHHHHHBGGHHHHFHHHHHGHHHHHHGGGGGHHHHHHHHHHHHHHHFH/<DGGEHGGGGGGH
@M02034:409:000000000-BFKT7:1:2114:6113:24319 1:N:0:30
AAAGTCGAGGTGCCTAAAGTGGCAACCCAGACTCGGCATCA
+
>1AA>DAAD1>1B1B11BD3BGFHEHCAFFGG1FFEGGCFF
@M02034:409:000000000-BFKT7:1:2114:25813:24323 1:N:0:30
AAAGTCGAGGTGCCTAAAGTGGCAACCCAGACTTCTGTTCATGTTGGTGGTGTAGAGCTTCCTGTAGCCGCATGGCGTTCGTACTTAAATATGGAACTAACCATTCCAATTTTCGCTGTCTCTTATACACATCTCCGAGCCCACGAGAC
+
BBBBBFBBBBAAGGGFFGGGGGGHHHHGGHHGHHGHHHHBGGHHHHHDFCFFBFHBGHHHHFGHHFHHGGGGGGHFFGGGGGFHHHHHFGGGHHFBFHHFCA3GGFFGHGGHHGCGGGGGHHGHHHGHHHHHHHHBA/B@/FCFGCG?D
@M02034:409:000000000-BFKT7:1:2114:18609:24324 1:N:0:30
AAAGTCGAGGTGCCTAAAGTGGCAACCCAGACTTGTCGTTCGGTTGGTGGTGTAGAGCTTCCTGTAGCCGCATGGCGTTCGTACTTAAATATGGAACTAACCATTCCAATTTTCGCTGTCTCTTATACACATCTCCGAGCCCACGAGACT
+
BBCCCFBBCCBCGGGGGGGGGGGHHHHGGHHGHGHHHEGGHGGGGGGGGGGFHGHHHHHHFHGHGGHGGGCFGGHHEFGGGGHHHHGHHHHHHHFHFGFHHHHHHHEHGHHGHHEFFGGHGGHGFHFHHGHHHHDGD?@@@GHGCGGFGF
@M02034:409:000000000-BFKT7:1:2114:9029:24334 1:N:0:30
AAAGTCGAGGTGCCTAAAGTGGCAACCCAGACTCGTCGGCATGTTGGTGGTGTAGAGCTTCCTGTAGCCGCATGGCGTTCGTACTTAAATATGGAACTAACCATTCCAATTTTCGCTGTCTCTTATACACATCTCCGAGCCCACGAGACT
+
BBBBAFAADD>AFGGGGGGFGGFFGHFFFHHGGHGHGFGFGGHHHHHEFGEFGFHHGFHHHHHHFGHHHEFGGGHGGFGGGEHHHGGHHHGGHHGFGHFFGEDGHHFHHHGHHFGFGGDGHHHHHHGHGFHHCGFHECGDDEHC>ACFGH
@M02034:409:000000000-BFKT7:1:2114:25932:24353 1:N:0:30
AAAGTCGAGGTGCCTAAAGTGGCAACCCAGACTGGGGGGGGG
+
AA?AAFA1>1>ACFGGF1GFFDFFB0F0AAC0GG0FEEEC-9
@M02034:409:000000000-BFKT7:1:2114:7472:24354 1:N:0:30
AAAGTCGAGGTGCCTAAAGTGGCAACCCAGACTCATCCGCCTGTTGGTGGTGTAGAGCTTCCTGTAGCCGCATGGCGTTCGTACTTAAATATGGAACTAACCATTCCAATTTTCGCTGTCTCTTATACACATCTCCGAGCCCACGAGACT
+
CCCCCFCCCCAAGGGGGGGGGGGHHHHGGHCGHCGHGHDC2EHHFHAAAAEFFDG5BAFGFFGFD5F5BFGCEEF1EEEFEFCEHHHGFFHBGF33FFFH3?3B34F4BF3GF4/?EE/BDFBH?F3BGGHBGEHBB//C@FHEG/<<CG
@M02034:409:000000000-BFKT7:1:2114:15995:24363 1:N:0:30
AAAGTCGAGGTGCCTAAAGTGGCAACCCAGACTAATAATAATGTTGGTGGTGTAGAGCTTCCTGTAGACGCATGGCGTTCGTACTTAAATATGGAACTAA
+
B?AABF3ADDAAGGGGGFGGFFGFFEGFFFDEF33DDGHF5BGHGH2E22EAA3D55D3C5AA555A5D1A0AEE1EE@GGE2??GFBGHGFG33@G3BB
@M02034:409:000000000-BFKT7:1:2114:12238:24374 1:N:0:30
AAAGTCGAGGTGCCTAAAGTGGCAACCCAGACTCATAGTACTGTTGGTGGTGTAGAGCTTCCTGTAGCCGCATGGCGTTCGTACTTAAATATGGAACTAACCATTCCAATTTTCGCTGTCTCTTATACACATCTCCGAGC
+
CCCCBFCCCCCCGGGGGGGGGGGHHHHGGHEEGHBGAGH55FHHFFHAF?FFE3F5DAGF5FGGH5DEEEFEEGHCEEEGEEEEGHHGFFHFGFD3GGHH313BFEHB?FBHF?>EE??B?GGGBBBEHGDCGFGFG//B
@M02034:409:000000000-BFKT7:1:2114:21892:24375 1:N:0:30
AAAGTCGAGGTGCCTAAAGTGGCAACCCAGACTGTTAATCAGGTTGGTGGTGTAGAGCTTCCTGTAGCCGCATGGCGTTCGTACTTAAATATGGAACTAACCATTCCAATTTTCGCTGTCTCTTATACACATCTCCGAGCCCACGAGAC
+
AABBAFAAB?AAGGGGGGGGFGGFHHGGGHHGHHHHHHHHGHHHHHGEGGEFGFHHHHHGHHHHGHHHHGGEEGHGGGGGGGHHHHHHHHHHHHFFFHHHHHFHHHHFHHFBHFFCEDFFFHHFBGBGDHFHHFDGGC/BDEEEC<@/E
@M02034:409:000000000-BFKT7:1:2114:19179:24378 1:N:0:30
AAAGTCGAGGTGCCTAAAGTGGCAACCCAGACTAGGCAGCAGGTTGGTGGTGTAGAGCTTCCTGTAGCCGCATGGCGTTCGTACTTAAATATGGAACTAACCATTCCAATTTTCGCTGTCTCTTATACGCATCTCCGAGCCCACGAGACT
+
BBBBCFCCCBBAGGGGGGGFGGGHHHHGGHHGHHHHHHGGHHHFGHGEFGEFHHHGHHHHHHHHHHHHHGGGGGHHGGGGGGHGHHHHHHHHHH3GHHHHHHGHHHFHGHHHHHGGGGGFHGHHHHHHGGFGGFGGGGGGGGHGGFGGGH
@M02034:409:000000000-BFKT7:1:2114:24281:24379 1:N:0:30
AAAGTCGAGGTGCCTAAAGTGGCAACCCAGACTACTCAGCAGGTTGGTGGTGTAGAGCTTCCTGTAGCCGCATGGCGTTCGTACTTAAATATGAACTAACCATTCCAATTTTCGGT
+
ABBBAFABBDBBGGGGGGGFGGGHHHHGGHHGHHHHHHHGHHHHGGEEFGEFHHHHHHHHHHHHHHHHGGGGGGGHGGGGGFHHHHFFHHHHH4B3@3B3?3?FEGFH4FHH4>/?
@M02034:409:000000000-BFKT7:1:2114:20980:24383 1:N:0:30
AAAGTCGAGGTGCCTAAAGTGGCAACCCAGACTGTTTATGCGGTTGGTGGTGTAGAGCTTCCTGTAGCCGCATGGCGTTCGTACTTAAATATGGAACTAACCATTCCAATTTTCGCTGTCTCTTATACACATCTCCGAGCCCACGAGACT
+
CCCCBFBCCCCBGGGGGGGGGGGHHHHGGHHGHHHHHFHFFFGGGGGGEAEEAAGFFGEFEGGGGFE5DEE0EFC1>EEGEE2FGHH@GGFDFF3?B3GH303B?BD44D3FF4/EE/?BFBFGDDB3FB2FHFGBB/?D@F/=><//CG
@M02034:409:000000000-BFKT7:1:2114:13982:24385 1:N:0:30
AAAGTCGAGGTGCCTAAAGTGGCAACCCAGACTAATAATAATGTTGGTGGTGTAGAGCTTCCTGTAGCCGCATGG
+
CCCCCFBCCCBBGGGGGGGGGGGHHHHGGHHGHF3F55F55DGHB52BF2ECA3F5A5A35BFD55D531E0BEF
@M02034:409:000000000-BFKT7:1:2114:18342:24387 1:N:0:30
AAAGTCGAGGTGCCTAAAGTGGCAACCCAGACTGGGGGTGGGGTTGGTGGTGTAGAGCTTCCTGTAGCCGCATGGCGTTCGTACTTAAATATGGAACTAACCATTCCAATTTT
+
CCCCCFCCCCBCGGGGFGGGGGGHHHHGGHHGHB2FECEE00AEFGGEFGGGHHHGHGHHHHHHHHHHHGGGGGHHGGGGGGHHHHHHHHHHHFHF22BBGA2B3F3FDFGHG
@M02034:409:000000000-BFKT7:1:2114:21760:24398 1:N:0:30
AAAGTCGAGGTGCCTAAAGTGGCAACCCAGACTGCGAGGGGGGTTG
+
CCCCCFBBBCCCGGGGGGGGGGGHHHHGGHE2GH322A2AE0/>BC
@M02034:409:000000000-BFKT7:1:2114:21889:24398 1:N:0:30
AAAGTCGAGGTGCCTAAAGTGGCAACCCAGACTGTTAATCAGGTTGGTGGTGTAGAGCTTCCTGTAGCCGCATGGCGTTCGTACTTAAATATGGAACTAACCATTCCAATTTTCGCTGTCTCTTATACACATCTCCGAGCCCACGAGACT
+
A3>3>DAA@DAAFGGGGGGGGBFFHHG22A2FFF35DDEEED35B22FEA11ABG5FFDGD3GFBFEBFEGGGGHHGEEGFG2CC@GGBG4EGGDEHF33FHHHEGGH4BFGHHEGGEE34FGFHGFD?GBBCGFGD/DCCAGE?ACGDF
@M02034:409:000000000-BFKT7:1:2114:6107:24398 1:N:0:30
AAAGTCGAGGTGCCTAAAGTGGCAACCCAGACTGTGCATCCGGTTGGGG
+
AABBAFABD?A?BGGFC4GEFFFHHGFGGEGGHGFFBHHHBE2EEF00A
@M02034:409:000000000-BFKT7:1:2114:24290:24398 1:N:0:30
AAAGTCGAGGTGCCTAAAGTGGCAACCCAGACTACTCAGCAGGTTGGTGGTGTAGAGCTTCCTGTAGCCGCATGGCGTTCGTACTTAAATATGAAATAACCATTCCAATTTT
+
>AABAFAABB>>FGGGGGGGGGGHHGGGGHGGHG3GHHHHHHHHHHGDGGABFGHFGFFGHHHGBFFGHEEFGEFBE?E?EFGHHGHHHHFFG4B3B@E3B33B44FG4BFH
@M02034:409:000000000-BFKT7:1:2114:10011:24402 1:N:0:30
AAAGTCGAGGTGCCTAAAGTGGCAACCCAGACTTCGCCGTCTGTTGGTGGTGTAGAGCTTCCTGTAGCCGCATGGCGTTCGTACTTAAATATGGAACTAACCATTCCAATTTTCGCTGTCTCTTATACACATCTCCGAGCCCACGAGACT
+
CCCCBFBBCCABGGGGGGGGGGGHHHHGFHHGHHHGGGGECHGHHHHEFGEFHHHHHHHHHHHHGHHHHFFFGGHHGGGGGGHHHHHHHHHHHHHHGHGFGAGFGGHHGHHHHHGGGGGGHHHHHHHBGFHHGHGGECGDGFGGGCGAAH
@M02034:409:000000000-BFKT7:1:2114:13870:24403 1:N:0:30
AAAGTCGAGGTGCCTAAAGTGGCAACCCAGACTAGTATGTCGGTTGGTGGTGTAGAGCTTCCTGTAGCCGCATGGCGTTCGTACTTAAATATGGAACTAACCATTCCAATTTTCGCTGTCTCTTATACACATCTCCGAGCCCACGAGAC
+
BBBBBFBBBBBBGGGGGGGGGGGFGHHGGGHGHB355D55FGGGGGGEFFAFHGGFHHGHHGHHHHHHHGGEEGHHGEGGGEFHHHGHHHFHGGFHHHHHHHHHFHGHHHHHHHGGGGGHHHHGHHHHHHHHHHHFGCGGGGHGGCGGG
@M02034:409:000000000-BFKT7:1:2114:6128:24405 1:N:0:30
AAAGTCGAGGTGCCTAAAGTGGCAACCCAGACTATTTCGTCTGTTGGTGGTGTAGAGCTTCCTGTAGCCGCATGGCGTTCGTACTTAAATATGGAACTAACCATTCCAATTTTCGCTGTCTCTTATACACATCTCCGAGCCCACGAGACT
+
BBBBAFBBBBAAGGGFGGGGGGGHHHHGGGFGHHHHDHH2AFFFHHEFFEGGHHHHHGHGHHGHHFHHHGGEGFHHGGGGGEFCGHHFHHHHHHHGEHFGHFHFHHHHHHHHGGGGGEEDBFFGHH4GFFFHHFDG?DCFGEEE?CCGDH
@M02034:409:000000000-BFKT7:1:2114:17478:24406 1:N:0:30
AAAGTCGAGGTGCCTAAAGTGGCAACCCAGACTTGTGGGGTGGTTGGTGGTGTAGAGCTTCCTGTAGCCGCATGGCGTTCGTACTTAAATATGGAACTAACCATTCCAATTTTCGCTGTCTCTTATACACATCTCCGAGCCCACGAGACT
+
AABBADAADBBBFGGAFFGGGGGHHHHGGHHGHHHHHGGGEEFGFGGGGGGFHHHFHFHHHHHHHHHGHGCEEGHGGGGGGGGHHHHHHHHHHHGGHHGHHHFHHGHHHGHHHHGDGGGHHGHHGHFHFGHHHHF2ECC?CFGFGFGFGH
@M02034:409:000000000-BFKT7:1:2114:13431:24421 1:N:0:30
AAAGTCGAGGTGCCTAAAGTGGCAACCCAGACTAGTAATGGTGTTGGTGGTGTAGAGCTTCCTGTAGCCGCATGGTGTTCGTTCTTACATATGGTACTAACCATTCCAATTTTCGCTGTCTCTTATACACATCTCCG
+
CCCCCFCCCCBCGGGGGGGGGGGHHHHGGHAABE3FA5GGHHHH?HG222B113D5A53A5BA5F5D53AE0EE155?>@1?311BF434F4@344B4FH313B@4F44DBGE4/??//B?FG?4?44B?33FFH2C
@M02034:409:000000000-BFKT7:1:2114:26073:24421 1:N:0:30
AAAGTCGAGGTGCCTAAAGTGGCAACCCAGACTGGGGTGATGGTTGGTGGTGTAGAGCTTCCTGTAGCCGCATGGCGTTCGTACTTAAATATGGAACTAACCATTCCAATTTTCGCTGTCTCTTATACACATCTCCGAGCCCACGAGACT
+
BBBBBFBABBABGGGGGGGGGFGHHHHGGHDGGHHGGGGEHHGHGECFGEAFFGHHHBGHHFHHHHHHHGGGGGHHG>EFEACHGFHFFGGHHFEHGHFFGHHFFGHFHFHHHGGDGG/GDGHFFGFHHHFFHHGFE/BFGGHGGGG??G
@M02034:409:000000000-BFKT7:1:2114:12618:24425 1:N:0:30
AAAGTCGAGGTGCCTAAAGTGGCAACCCAGACTAATAATCGGGTTGGTGGTGTAGAGCTTCCTGTAGCCGCATGGCGTTCGTACTTAAATATGGAACTAACCATTCCAATTTCGCTGTCTCTTATACACATCTCCGAGCCCACGAGACTA
+
CCCCCFCCCCAAFGGFGGGGGGGHHHHGGHHGHHHHHHHHGGGGFGGEFGEFFGHGHHHHHHHHGHHHHGGGGGHHGGGGGGHHHGHHHHGHHHFHHHHHHHHHHHHHHHHHHHGGFFGHHHHGHGGHHHHHHHHFGGDDGHGCGGGGHF
@M02034:409:000000000-BFKT7:1:2114:6209:24428 1:N:0:30
AAAGTCGAGGTGCCTAAAGTGGCAACCCAGACTTGTCAGAGGGTTGGTGGTGTAGAGCTTCCTGTAGCCGCATGGCGTTCGTACTTAAATATGGAACTAACCATTCCAATTTTCGCTGTTTCTTATACGCATCTCCGAGCCCACGAGACT
+
AA3>AFBBBBBBFGGCGGGBFGFBEHHDGGEEFGHDDDGGFGGFHEEAFFEFGHG5GF3FFGHHFBGBFE>@EFHCE>/BEFBE14GGEG4FGB3FGFFGHFBGGHHEHGGHHF/EGEE3BFGHHFBBF<//<D1<ECGC?FGFGCGGGH
@M02034:409:000000000-BFKT7:1:2114:19135:24435 1:N:0:30
AAAGTCGAGGTGCCTAAAGTGGCAACCCAGACTTTTACTGATGTTGGTGGTGTAGAGCTTCCTGTAGCCGCATGGCGTTCGTACTTAAATATGGAACTAACCATTCCAATTTTCGCTGTCTCTTATACACATCTCCGAGCCCACGAGACT
+
AAB@AFAADB>AGGGFGGGFGDFECGFEFHGGHHHGHFHEHHGHHFEAFEEFGFHFG5GHHFHFHHHHHGCCFFHGGGGEGEFEFHFDHHEGHGDGHFHHHHHFFHFFHHHHHHGGEGEGHHHHFHGHFHHHHHGFGC?DCEHEGGGGGH
@M02034:409:000000000-BFKT7:1:2114:10177:24435 1:N:0:30
GCTCTTAAAGAGGAGAAAGGTCATGGTTTGTGCTGCTTCTAACTTTACTCAGTTCGTTCTCGTCGACAATGGCGGA
+
BBCBCFFFFFFFGGGGGGGGGGHHH4BDBE4B5BB3B5FG5A35D555DAB35B52BA2B5AFEF0E1AAAF2EE?
@M02034:409:000000000-BFKT7:1:2114:11029:24441 1:N:0:30
AAAGTCGAGGTGCCTAAAGTGGCAACCCAGACTACTAGTGATGTTGGTGGTGTAGAGCTTCCTGTAGCCGCATGGCGTTCGTACTTAAATATGGAACTAACCATTCCAATTTTCGCTGTCTCTTATACACATCTCCGAGCCCACGAGACT
+
BBBABFBBBBAAGGGGGGGGGEAGHHHGGHHGHHHFGHFHHHHHHHHEFGEFFDGFHGHHHEHHFEGGHFEEGFHGGFGGGEFEHGGGHHFFHHGHHHHHHGHGFHHHHHHHHDEDGGGBGFGGFHHHHHHHFEFGGCGCCFHGGGCGDG
@M02034:409:000000000-BFKT7:1:2114:17278:24443 1:N:0:30
AAAGTCGAGGTGCCTAAAGTGGCAACCCAGACTTATGGTAATGTTGGTGGTGTAGAGCTTCCTGTAGCCGCATGGCGTTCGTACTTAAATATGGAACTAACCATTCCAATTTTCGCTGTCTCTTATACACATCTCCGAGCCCACGAGACT
+
CCCCBFCBBCCBGGGGGGGGGGGHHHHGGHHGHHHHHHFGGFGHHGHGFGGFHHHGHGHHHHHHHHHHHGGGGGHHGGGGGGHHHHHGFGGHHGDHHHHHHHHHGHHHHHHHHHGGGGGHHHHHHHHHFHHHHHGGGGGGGGHGGGGGGH
@M02034:409:000000000-BFKT7:1:2114:6851:24450 1:N:0:30
AAAGTCGAGGTGCCTAAAGTGGCAACCCAGACTCCGCCGACTGTTGGTGGTGTAGAGCTTCCTGTAGCCGCATGGCGTTCGTACTTAAATATGGAACTAACCATTCCAATTTTCGCTGTCTCTTATACACATCTCCGAGCCCACGAGACT
+
BBBBAFCCCBBBGGGGGGGGGGGHGHGGGHHGHHHGGGGGGGGHHHHGFGEFGHHHHHHHHHHHHHHHHGGGGGHHGGGGGEHHHHHHGHHHHHHFGGGHHHHGHHHHGHHHHHGGGGGHHHHHHHGFFHFHHHHHGGGGGGHEGGGGGG
@M02034:409:000000000-BFKT7:1:2114:15877:24469 1:N:0:30
AAAGTCGAGGTGCCTAAAGTGGCAACCCAGACTCTGCCTCCGGTTG
+
AAABBFBBBBABGGGGGGGGGGGHHHHGGHHGH3GH33B32BEG2E
@M02034:409:000000000-BFKT7:1:2114:6763:24470 1:N:0:30
AAAGTCGAGGTGCCTAAAGTGGCAACCCAGACTCAGCTGGCTGTTGGTGGTGTAGAGCTTCCTGTAGCCGCATGGCGTTCGTACTTAAATATGGAACTAACCATTCCAATTTTCGCTGTCTCTTATACACATCTCCGAGCCCACGAGACT
+
BBCCBFBCCCCCGGGGGGGGGGGHHHHGGHHGHGHHBGHFCFFGHHEEAAEGHFG5DDGH5GGFG5G5AEEEEGHAE?EFFE2EEGHG3GFEGF3@FFFH3?3BB4B4BFFGF4<EFDEG4GD?BFG3B2GGHGGBD/<CC/FFCCFGGH
@M02034:409:000000000-BFKT7:1:2114:16148:24470 1:N:0:30
AAAGTCGAGGTGCCTAAAGTGGCAACCCAGACTACTTCTCGGGTTGGTGGTGTAGAGCTTCCTGTGGCCGCATG
+
CCCCCFCBCCBBGGGGGGGGGGGHHHHGCHHGHGHGFGHHGAEAFEAAF1EF1AGBB5FG5G55B32A10F0?E
@M02034:409:000000000-BFKT7:1:2114:13107:24482 1:N:0:30
AAAGTCGAGGTGCCTAAAGTGGCAACCCAGACTATGCCTAATGTTGGTGGTGTAGAGCTTCCTGTAGCCGCATGGCGTTCGTACTTAAATATGGAACTAACCATTCCAATTTCGCTGTCTCTTATACACATCTCCGAGCCCACGAGACTA
+
BBBBBFBBBBAAFGGGBGGGGGGFFHHGFHHGHHHHHGHHGHHHHHHAFGEFHGHFHHHHHHHHHFFHHGGGGEHHGGGGGFHHHHGHHHGHHHGHHGHHHHHHFHHGHGHHHHGGFEGHHHHHHHFHHGHHHHFGGGCCEHGCFFGGHG
@M02034:409:000000000-BFKT7:1:2114:10189:24486 1:N:0:30
AAAGTCGAGGTGCCTAAAGTGGCAACCCAGACTTGTTATTCTGTTGGTGGTGTAGAGCTTCCTGTAGCCGCATGGCGTTCGTACTTAAATATGGAACTAACCATTCCAATTTTCGCTGTCTCTTATACACATCTCCGAGCCCACGAGAC
+
BBBBBFBBBBABGGGGFGGGGGGHHHHGEHHGH53D55D5D5DAGHEEGGEFBGFFHHGHBFHHHFHHHFG0BEHHGGGGGGGHHHHHFHFHHFGFGHHHHHDHGHHHHHGHHHEEGDGEGFHHHGGHEGHGGDFHGCDGGGGGGGGG?
@M02034:409:000000000-BFKT7:1:2114:20743:24487 1:N:0:30
AAAGTCGAGGTGCCTAAAGTGGCAACCCAGACTCAGACTCTGGTTGGTGGTGTAGAGCTTCCTGTAGCCGCATGGCGTTCGTACTTAAATATGGAACTAACCATTCCAATTTTCGCTGTCTCTTATACACATCTCCGAGCCCACGAGACT
+
CCCCCFCCCCCCGGGGGGGGGGGHHHHGGHHGHHHHHHHGGHHHFGGAFFGGHGHEHHHHFHGHHGHFFGGFEGHFGGGGFFHHGHHGGHHHHG3DFHGHE03GGFDBEGHHHFEDFGGHHHHFHHGFBGHHHHEDD?FGFEEGG?GDGG
@M02034:409:000000000-BFKT7:1:2114:16146:24488 1:N:0:30
AAAGTCGAGGTGCCTAAAGTGGCAACCCAGACTACTTCTCGGGTTGGTGGTGTAGAGCTTCCTGTAGCCGCATGGCGTTCGTACTTAAATATGGAACTAACCATTCCAATTTTCG
+
BBBCCFCCCDAAGGGGGGGGGGGHHHHGGHHGHHHHHHHHGGGHGGGAFEEFHHHGHFGHHEDFBAGG3EG01EC1/E/1AEGAFFGHFGE4GGGHFEHHFB3BBFGE4BGHF4<
@M02034:409:000000000-BFKT7:1:2114:23754:24502 1:N:0:30
AAAGTCGAGGTGCCTAAAGTGGCAACCCAGACTACTAGGAATGTTGGTGGTGTAGAGCTTCCTGTAGCCGCATGGCGTTCGTACTTAAATATGGAACTAACCATTCCAATTTTCGCTGTCTCTTATACACATCTCCGAGCCCACGAGACT
+
BCCCCFCCCCBCGGGGGGGGGGGHHHHGGHHGHHHHHHHHHHHGHHHEGGFFGHHHHGHHHHHHGHHHHGGEGGHHGGGGGGHHHHHHHHGHHHGHGHHGHHGHHHHGHHHHHHGGGGGHHGHHHHHHHHHHHHFHC@FFGGHGGGGGGH
@M02034:409:000000000-BFKT7:1:2114:21655:24503 1:N:0:30
AAAGTCGAGGTGCCTAAAGTGGCAACCCAGACTACTACGAATGTTGGTGGTGTAGAGCTTCCTGTAGCCGCATGGCGTTCGTACTTAAATATGGAACTAACCATTCCAATTTTCGCTGTCTCTTATACACATCTCCGAGCCCACGAGACT
+
AABBAFBBBBBBGGGGFGGFGFGHGHHGGHHFHHGGHHGAGFHHHHHGGGEFHHHGHHHHHHFHHHHGHGGEGGHGGGGGGGHHHHHHHHHHHGBFHHGBGHFHHHHGEGHHHGGGGEFHHHHHHGGGBF2GHHGHD/<DCFHGCGG?/G
@M02034:409:000000000-BFKT7:1:2114:11499:24506 1:N:0:30
AAAGTCGAGGTGCCTAAAGTGGCAACCCAGACTTCGAAGAATGTTGGTGGTGTAGAGCTTCCTGTAGCCGCATGGCGTTCGTACTTAAATATGGAACTAACCATTCCAATTTTCGCTGTCTCTTATACACATCTCCGAGCCCACGAGACT
+
AABBAFBABBBBGGGGGGGAFFEHHHHGGHHGHHHGHHGCEFGAGGHGGFFFGGHHHHGEHHHHFHHGHGGGGGHGGEGGGGHHHHHFBGFFHGFFHEHHHHGHFGHHHHGHHHGGGGEFHHHHHHGHHHGHHG3?ABFGCCEECCCDDH
@M02034:409:000000000-BFKT7:1:2114:14377:24508 1:N:0:30
AAAGTCGAGGTGCCTAAAGTGGCAACCCAGACTGGTGCGTCTGTTGGTGGTGTAGAGCTTCCTGTAGCCGCATGGCGTTCGTACTTAAATATGGAACTAACCATTCCAATTTTCGCTGTCTCTTATACACATCTCCGAGCCCACGAGACT
+
BBBBAFBBBBABGGGGGGGGGGGGHHHGGHHGHHHHHHGFGGGGHHHGFGEFHHHHHHGHHHHGHHHHHGGEGGHHGGGGGGHHHHHHHHHHHHHHHHHHHHHHHHGHHHHHHFGGGGGHHHHHGHFGHHGHHHFHDCGCGGHGGGGGGG
@M02034:409:000000000-BFKT7:1:2114:19965:24510 1:N:0:30
AAAGTCGAGGTGCCTAAAGTGGCAACCCAGACTACTCATACTGTTGGTGGTGTAGAGCTTCCTGTAGCCGCATGGCGTTCGTACTTAAATATGGAACTAACCATTCCAATTTTCGCTGTCTCTTATACACATCTCCGAGCCCACGAGACT
+
AABBAFBABBABFGGGGGGGGGGGGHHGGHHGHHHHHHHHHHHHHHGEFEEFHFHGHHHHHHHHHHHGHGGGGGHHGFGGGGHHHHHHHHGHHHGFFHHHHHHHHHFGHHHHHHGGGGGHHHHHHHHHHHFHHHHHGGGGGGHFGGGGGH
@M02034:409:000000000-BFKT7:1:2114:14943:24513 1:N:0:30
AAAGTCGAGGTGCCTAAAGTGGCAACCCAGACTGCTAAGCGGGTTGGTGGTGTAGAGCTTCCTGTAGCCGCATGGCGTTCGTACTTAAATATGGAACTAACCATTCCAATTTTCGCTGTCTCTTATACACATCTCCGAGCCCACGAGACT
+
CCCCCFCCCBAAGGGGGGGGGGGHHHHGGHGGHHHHHHHGGGGGGGGGFGAFHHHHHHHHHHHHHHHHHGGFGGHHGGGGGGHHHHHHHHHHHHBGHHHGHHHHHHHHFHHHHHGGGGGGFFHHHHGFHCHHFHGFGGGGGFEGGGGGGH
@M02034:409:000000000-BFKT7:1:2114:17192:24514 1:N:0:30
AAAGTCGAGGTGCCTAAAGTGGCAACCCAGACTACTAGGAATGTTGGTGGTGTAGAGCTTCCTGTAGCCGCATGGCGTTCGTACTTAAATATGGAACTAACCATTCCAATTTTCGCTGTCTCTTATACACATCTCCGAGCCCACGAGACT
+
BABCCFBBBBACGGGGFGGGGGGHHHHGGHHGHHHHHHFGFHHHHHHGGGGFHGHHFHHHHHHHHHGHHGGFEGHGGGGGGGHHHHHFHHHHHGHHHHHHHHGHHHGHEGEHGHGGGGGHHHHHHHHHHFGHHHFFG//<<FFEFGGDGH
@M02034:409:000000000-BFKT7:1:2114:18800:24514 1:N:0:30
AAAGTCGAGGTGCCTAAAGTGGCAACCCAGACTAAGAATAATGTTGGGGGT
+
CCCCCFCCDDCCGGGGGGGGGGGHHHHGGHHGHC333BF5FFBB5EC220A
@M02034:409:000000000-BFKT7:1:2114:17357:24525 1:N:0:30
AAAGTCGAGGTGCCTAAAGTGGCAACCCAGACTTATAATAATGTTGGTGGTGTAGAGCTTCCTGTAGCCGCATGGCGTTCGTACTTAAATATGGAACTAACCATTCCAATTTTCGCTGTCTCTTATACACATCTCCGAGCCCACGAGACT
+
CCCCCFCBCCCCGGGGGFGGGGGHHHHGGHHGHHFHFBGHGGGHHHHEFAEEFFGBGD3F5FGEBDG53AEEFGH10BECEE2?FGHFDFGDDH33FEFH313B34B44FDHF4>EEE?FEHF?444BFE3FGHF2B/BC?FEGFGGCGH
@M02034:409:000000000-BFKT7:1:2114:7875:24535 1:N:0:30
AAAGTCGAGGTGCCTAAAGTGGCAACCCAGACT
+
ACCCADBABCCBGGGGGGGGGGGHHHHGGHHGH
@M02034:409:000000000-BFKT7:1:2114:22503:24542 1:N:0:30
AAAGTCGAGGTGCCTAAAGTGGCAACCCAGACTGGGTCTCCTGTTGGTGGTGTAGAGCTTCCTGTAGCCGCATGGCGTTCGTACTTAAATATGGAACTAACCATTCCAATTTTCGCTGTCTCTTATACACATCTCCGAGCCCACGAGAC
+
BBBBBFBBBBBBGGGGGGGGGGGHHHHGGHHGH32G3ABDAAGHHHGGFGEFGHHGHHHHHHHHHHHHHGGGEGHGGGGGGGHHGHHHFGFHHHHGHHHHHGFHGHHHHHHHHHGGGGFFHGHHHHDHHHGHHGGFG/BCGGFGG?@EA
@M02034:409:000000000-BFKT7:1:2114:18620:24553 1:N:0:30
AAAGTCGAGGTGCCTAAAGTGGCAACCCAGACTTCGAATAATGTTGGTGGTGTAGAGCTTCCTGTAGCCGCATGGCGTTCGTACTTAAATATGGAACTAACCATTCCAATTTTCGCTGTCTCTTATACACATCTCCGAGCCCACGAGACT
+
CCCCCFCCCCABGGGGGGGGGGGHHHHGGHHGHHHGHHHGHGHHHHHGGGGGHHHHHHHHHGHHGHHHGGGGGGHHGGGGGGHGHGHHHHHHHHHHHHHHHHGHEHGGHHHHHEGGGGGHHHHHHHGHGGHHHHFHDCCCCGHGGCGDDG
@M02034:409:000000000-BFKT7:1:2114:15421:24555 1:N:0:30
AAAGTCGAGGTGCCTAAAGTGGCAACCCAGACTCATCCTCCTGTTGGTGGTGTAGAGCTTCCTGTAGCCGCATGGCGTTCGTACTTAAATATGGAACTAACCATTCCAATTTTCGCTGTTCTTATACACATCTCCGAGCCCACGAGACTA
+
CCCCCFBCCDBBGGGGGGGGGGGHHHHGGHHGHHHHHHHGHHHHHHHGFGFFHGHFHHHHHGHGHHHHHGGEGGHEGGGGGGFHHHGHHHGHHHFFFHHHHGHHHHGHHGHHHHGGGGGHHHHHHHFHHBGHHHHGGGCGGHGGCGDGH?
@M02034:409:000000000-BFKT7:1:2114:15592:24555 1:N:0:30
AAAGTCGAGGTGCCTAAAGTGGCAACCCAGACTAATCCGCCTGTTGGTGGTGTAGAGCTTCCTGTAGCCGCATGGCGTTCGTACTTAAATATGGAACTAACCATTCCAATTTTCGCTGTCTCTTATACACATCTCCGAGCCCACGAGACT
+
CCCCCFCCCCBCGGGGGGGGGGGHHHHGGHHGHHFHHHGGEEHHHHHGGGGFHHHHHHHHHHHHHHHHHGGGGGHHGGGGGGHHHHHHHHHHHGBGHHHHHHHHHHHHHHHHHHGGGGGHHHHHGHFHHHHHHGFDGC@CFGHGGCCDEG
@M02034:409:000000000-BFKT7:1:2114:13132:24556 1:N:0:30
AAAGTCGAGGTGCCTAAAGTGGCAACCCAGACTAAGGATCATGTTGGTGGTGTAGAGCTTCCTGTAGCCGCATGGCGTTCGTACTTAAATATGGAACTAACCATTCCAATTTTCGCTGTCTCTTATACACATCTCCGAGCCCACGAGACT
+
ABCBBFBCCBABGGGGGGGGGGGHGHHGGHHGHHHHGHHHHHHHHHHGGGEFGGHHHHHHHHHHHHHHHGGGGGHHGGGGGGHHHHHHHHHHHGBFHHGHHFFFGHHHHGHHHHEFGCEFHHHHHHFHGGHHHHHFG?CGGGEGGGGGDF
@M02034:409:000000000-BFKT7:1:2114:8503:24558 1:N:0:30
AAAGTCGAGGTGCCTAAAGTGGCAACCCAGACTAAGAAGCAGGTTGGTGGTGTAGAGCTTCCTGTAGCCGCATGGCGTTCGTACTTAAATATGGAACTAACCATTCCAATTTTCGCTGTCTCTTATACACATCTCCGAGCCCACGAGACT
+
CCCCCFCCCBAAGGGGGGGGGGGHGHHGGHHGHHHHHGHHFHHHGGGAFEEFGFHFHHHHHHHHFFHHHEEGGGGHGGGGGEGHHFHHHHHFHFEFFHHHFAFFFFHGHHHHHHGGGGEFHGFHFHHHHFHHHFGDB/BD<FFFGCGDDF
@M02034:409:000000000-BFKT7:1:2114:25606:24561 1:N:0:30
AAAGTCGAGGTGCCTAAAGTGGCAACCCAGACTCATAATAATGTTGGTGGTGTAGAGCTTCCTGTAGCCGCATGGCGTTCGTACTTAAATATGGAACTAACCATTCCAATTTTCGCTGTCTCTTATACACATCTCCGAGCCCACGAGACT
+
BBBBBFBBDDABGGGGGGGAGFAFHHFGGHGDHHGGHHHHFGGHHFCACEBCGHBFFHGHHHHHHHHFHG?0AEHHGEE1AF2FHHHE3FDDHBBDGFG33B3B3FFFHHFHHFECEEEE44GDFGDGBF2FHHHGC//<CGAF?BD/CD
@M02034:409:000000000-BFKT7:1:2114:15202:24569 1:N:0:30
AAAGTCGAGGTGCCTAAAGTGGCAACCCAGACTCATAATAATGTTGGTGGTGTAGAGCTTCCTGTAGCCGCATGGCGTTCGTACTTAAATATGGAACTAACCATTCCAATTTTCGCTGTCTCTTATACACATCTCCGAGCCCACGAGACT
+
BBBAAFBABBABGGGGGGGGGGGFGHHGGHGGHHGFHHHHHGHHHFHGGGEFHHHGFHHGHHHFHGHHHGGGGGGHGGGGGGFHFHHHFGFHHHFHFHHHHGHHHHHGGHHHHHGEG?EBGGHHGHFFFHFHHHGGD@D?GGHGGCCGDH
@M02034:409:000000000-BFKT7:1:2114:10988:24569 1:N:0:30
AAAGTCGAGGTGCCTAAAGTGGCAACCCAGACTGGGGGTTCGGTTGGTGGTGTAGAGCTTCCTGTAGCCGCATGGCGTTCGTACTTAAATATGGAACTAACCATTCCAATTTTCGCTGTCTCTTATACACATCTCCGAGCCCACGAGACT
+
BCCCBFCCCCBCGGGGFGGGFGGHHHHGGHGGHFFHGFEEHGGGGGGGFGEF?GHHHHHHHHHHGHHHFGFGGGHHGGGGGGGHHHHHHFHHHHFGGHHHGHHHFHGHHHHHHHGGGGDFHHHFFHHFHHHHHHGHFCCC?GHECGGGGG
@M02034:409:000000000-BFKT7:1:2114:25581:24574 1:N:0:30
AAAGTCGAGGTGCCTAAAGTGGCAACCCAGACTACGGTTAGGGTTGGTGGTGTAGAGCTTCCTGTAGCCGCATGGCGTTCGTACTTAAATATGGAACTAACCATTCCAATTTTCGCTGTCTCTTATACACATCTCCGAGCCCACGAGACT
+
AAABAFAB@22AFFGGGCFGGGGHFGHGGDGGHHHGFGGGGHHFGEEFGGFGFHHGFHHHHHHHFHHGGDEEGDHFGGGGDEHHGGFG3FGHHHFEGHHGFHHHHHGHHHHHHBEEGE/BBGHHFGGF2?GBFHDFG/DGGGHGC?@?EH
@M02034:409:000000000-BFKT7:1:2114:25298:24602 1:N:0:30
AAAGTCGAGGTGCCTAAAGTGGCAACCCAGACTAAGGATGGTGTTGGTGGTGTAGAGCTTCCTGTAGCCGCATGGCGTTCGTACTTAAATATGGAACTA
+
AAAAAFABBBAAGFFGGGBFBDFGBGHFGGDDB33FC3FB2AGHEH22F1AFGDFFDDGH5GFD5DGF3AECGCHEE>EFE12BEGHE3BEGGH33BGB
@M02034:409:000000000-BFKT7:1:2114:10335:24610 1:N:0:30
AAAGTCGAGGTGCCTAAAGTGGCAACCCAGACTGATCCTAAGGTTGGTGGTGTAGAGCTTCCTGTAGCCGCATGGCGTTCGTACTTAAATATGGAACTAACCATTCCAATTTTCGCTGTCTCTTATACACATCTCCGAGCCCACGAGACT
+
AAABAFBBBBBBGGGGCGGFFGGHHHHGGHHGHHHHHHHHHHHHHHGGEGFGHHHHHHHHHHHHHFHHHGGEGGHHGGGGGGHHHHGHHHGHHEGFGHHHGFFHFHGFHHHGHHCGGGGHHHHHHHEHHEHHHHHHG?DGGGHGGCGDGG
@M02034:409:000000000-BFKT7:1:2114:21178:24610 1:N:0:30
AAAGTCGAGGTGCCTAAAGTGGCAACCCAGACTACGTCTCAGGTTGGTGGTGTAGAGCTTCCTGTAGCCGCATGGCGTTCGTACTTAAATATGGAACTAACCATTCCAATTTTCGCTGTCTCTTATACACATCTCCGAGCCCACGAGACT
+
BBBBBFBBDBBBGFGGGGGGGGGHHGHGGCHGHHHGHHHHHHHHFCCEFEGFHHGGHGHHHHHHHHHHHGGEGGGGGDEGGGFHHHFBGGFHHDGFGHHFCFBFFGFHHHHHHGEFGEGFHGHGFHHHGHFFFHFGC/>DGCHGCFCDDH
@M02034:409:000000000-BFKT7:1:2114:23989:24612 1:N:0:30
AAAGTCGAGGTGCCTAAAGTGGCAACCCAGACTATTAATAATGTTGGTGGTGTAGAGCTTCCTGTAGCCGCATGGCGTTCGTACTTAAATATGGAACTAACCATTCCAATTTTCGCTGTCTCTTATAACATCTCCGAGCCCACGAGACTA
+
AAAAADAA1AAABCGFGGDGDFFHHGFEFHFFHHHHHHFDHHHHGHGEEEAABEGGFFGHBFFHBGHFFEGGFCF0EEEGGEHHHHGFDGFHFG111FGB1B1FBFHHFGHHHBE//EEFFFHHGHHHFHHHHBGE<<@</F<B/BA/FF
@M02034:409:000000000-BFKT7:1:2114:8531:24615 1:N:0:30
AAAGTCGAGGTGCCTAAAGTGGCAACCCAGACTCTTCCGCAGGTTGGTGGTGTAGAGCTTCCTGTAGCCGCATGGCGTTCGTACTTAAATATGGAACTAACCATTCCAATTTTCGCTGTCTCTTATACACATCTCCGAGCCCACGAGACT
+
BBABBFCCCCBCCGGGGGGGGGGGHHHGGHHGGHHHHHGGGGGHHHGFFGEFFFHFHHHHHHHHGHHHHGGGGGHHGGGGGEHHHHHHHHGHHHEFHHGFGFFHHHHHHHHHHHGGGGGHGHHHGHFHHHHGHHHHGFGGGGHGGGGGGG
@M02034:409:000000000-BFKT7:1:2114:8923:24624 1:N:0:30
AAAGTCGAGGTGCCTAAAGTGGCAACCCAGACTTCGTCGCGGGTTGGTGGTGTAGAGCTTCCTGTAGCCGCATGGCGTTCGTACTTAAATATGGAACTAACCATTCCAATTTTCGCTGTCTCTTATACACATCTCCGAGCCCACGAGACT
+
AAABBFBADBBBGGGGGGCGFFFHHHHGFHHGHHGGHGGGGGGEFEGFGGEB1FHHHHHGHHHHHHHHGGGCGGHHGGGEGFBFHHFFHFHHGHHBFHFHFHFHDFFFHHGHGHGGGGGFFFFH2FFHHHHHHGDHCCCCCGHGGGGGC<
@M02034:409:000000000-BFKT7:1:2114:21189:24626 1:N:0:30
AAAGTCGAGGTGCCTAAAGTGGCAACCCAGACTACGTCTCAGGTTGG
+
CCCCCFBCCCCCGGGGGGGGGGGHHHHGGHHAGH32A2BA55BG3FA
@M02034:409:000000000-BFKT7:1:2114:15319:24628 1:N:0:30
AAAGTCGAGGTGCCTAAAGTGGCAACCCATGGCAGGAGGTTGGTGGTGTAGAGCTTCCTGTAGCCGCATGGCGTTCGTACTTAAATATGGACCTAACCATT
+
DDDDDFCCDDBBGGGGFGGGGGGHHHHGGH3A23AA2BEABCGGAEAFABABA53BB3AA5A553BE0E>B1>>>?1>FEGD4@3BG443B3B?33BGGFH
@M02034:409:000000000-BFKT7:1:2114:9288:24641 1:N:0:30
AAAGTCGAGGTGCCTAAAGTGGCAACCCAGACTACG
+
ABBBBFAAD2AAGGGGGFGGGFGGHHHGGHHGH33A
@M02034:409:000000000-BFKT7:1:2114:8924:24645 1:N:0:30
AAAGTCGAGGTGCCTAAAGTGGCAACCCAGACTTCGTCGCGGGTTGGTGGTGTAGAGCTTCCTGTAGCCGCATGGCGTTCGTACTTAAATATGGAACTAACCATTCCAATTTTCGCTGTCTCTTATACACATCTCCGAGCCCACGAGACT
+
BBBBBFABBDB@FGGGGGGGGGGFHHHGGHHGHGHGCFGGGGFCGCEFFGEFGFHFHHGHHHHHHHHEHGGCEEHFGDGGGGHHHHGHHHHHHHEFHEGHHHFHEHEHHHHHHHFDGGGFHFHHFHGHHEHHHGFFFCCC-.GEGCCAFH
@M02034:409:000000000-BFKT7:1:2114:20713:24650 1:N:0:30
AAAGTCGAGGTGCCTAAAGTGGCAACCCAGACTAATAAGAATGTTGGTGGTGTAGAGCTTCCTGTAGCCGCATGGCGTTCGTACTTAAATATGGAACTAACCATTCCAATTTTCGCTGTCTCTTATACACATCTCCGAGCCCACGAGACT
+
ABBCAFBBBBAAGGGGGGGGGGGHFGGGGHGGHHHHHHHHHHHHHHHEFGEFHHHHHHHHHFHHHHHHHGGGGGGHGGGGGEFEHHFGHHHHHHFGHHGHHHHHHHGGHHHHHHGGGGGHHGHHHHGHFGHHHHFGDCGCGFFGGGGGGG
@M02034:409:000000000-BFKT7:1:2114:20440:24650 1:N:0:30
AAAGTCGAGGTGCCTAAAGTGGCAACCCAGACTGGTACTCGTGTTGGTGGTGTAGAGCTTCCTGTAGCCGCATGGCGTTCGTACTTAAATATGGAACTAACCATTCCAATTTTCGCTGTCTCTTATACACATCTCC
+
AAAA1FAAD>1AGFGG1A1ABBFGFGHGGHGFHHGHFH1EEHHHGCH?FEAFCGFHHGHHHGHHGHHEHFEEEEFFC/EFGEHGGFFB122FFH11@FDFG0>BBFBFHHHEG2EEE<EBD2FFBF2F2BDHFG1F
@M02034:409:000000000-BFKT7:1:2114:11538:24665 1:N:0:30
AAAGTCGAGGTGCCTAAAGTGGCAACCCAGACTCAGCATCAGGTTGGTGGTGTAGAGCTTCCTGTAGCCGCATGGCGTTCGTACTTAAATATGGAACTAACCATTCCAATTTTCGCTGTCTCTTATACACATCTCCGAGCCCACGAGACT
+
CBBBCFBCCBABGGGGGGGGGGGHHHHGGHHGHHGHGGHGGFFGHHEEGGGGFGHBGGHHFHHFHGGFHGGEGGHGEBEFGEFGHGHFGGHHHF3BGHHGFG3GFDGG?FBGHGGCEE<FGHHFDG?FGBFBGBDBF/<?CFHGC/CDDH
@M02034:409:000000000-BFKT7:1:2114:25659:24666 1:N:0:30
AAAGTCGAGGTGCCTAAAGTGGCAACCCAGACTCGGGGGGGGGTTGGTGGTGTAGAGCTTCCTGTAGCCGCATGGCGTTCGTACTTAAATATGGAACTAACCATTCCAATTTTCGCTGTCTCTTATACACATCTCCGAGCCCACGAGACT
+
CBBCCFBCCBCCGGGGGGGGGGGFHHHGGHHGHGGGGGGGGFFFFFF.EFDEFFFBFFFF/BFFFFFFFFFFFFFABDFFDDFFFFFFFFBFFFFBFEFFFFFFFFFFFFFFFBDFFFDFFFFFFFFFBB/FFFFFD-9@;EEFF;D?DF
@M02034:409:000000000-BFKT7:1:2114:20434:24667 1:N:0:30
AAAGTCGAGGTGCCTAAAGTGGCAACCCAGACTGGTACTCGTGTTGGTGGTGTAGAGCTTCCTGTAGCCGCATGGCGTTCGTACTTAAATATGGAACTAACCATTCCAATTTTCGCTGTCTCTTATACACATCTCCGAGCCCACGAGACT
+
BBCCBFBCCCCCGGGGGGGGGGGHHHHGGHHGHHHHHHGHGHHHHHHGFGGFHHHHHHHHHHHHHHHHHGGGGGHHGGGGGGHHHHHHHHHHHHGHGGGHGHHHHHHHGGHHHHGGGGGHHGHHGHFHGHHHHHGHGGGGGGHGGGGDDH
@M02034:409:000000000-BFKT7:1:2114:21188:24671 1:N:0:30
AAAGTCGAGGTGCCTAAAGTGGCAACCCAGACT
+
AAA1>D1???>1E1BFFGFFGGCFFAGGGF0FH
@M02034:409:000000000-BFKT7:1:2114:16760:24676 1:N:0:30
AAAGTCGAGGTGCCTAAAGTGGCAACCCAGACTGAGTAGAGGGTTGGTGGTGTAGAGCTTCCTGTAGCCGCATGGCGTTCGTACTTAAATATGGAACTAACCATTCCAATTTTCGCTGTCTCTTATACACATCTCCGAGCCCACGAGACT
+
CBCCBFCCCCBBGGGGGGGGGGGHHHHGGHGGHHHHGHHHHHGGHGGGGGFFHHHGHGHHHHHHHHHHHGGGGGHHGGGGGGHHHHHHHHHHHHGFGHHHHHHHHHGHHHHHHHGGGGGHHHHHHHGHFHHHHHHGGCGGGGHGGFGGGH
@M02034:409:000000000-BFKT7:1:2114:18437:24676 1:N:0:30
AAAGTCGAGGTGCCTAAAGTGGCAACCCAGACTAATAATTGGGTTGATG
+
BBBBBFAB@DAAGGFG4GGGGGGHHHHGD2FEGDFH5GCFA3FEFG355
@M02034:409:000000000-BFKT7:1:2114:21204:24676 1:N:0:30
AAAGTCGAGGTGCCTAAAGTGGCAACCCAGACTAATAATCATGTTGGTGGTGTAGAGCTTCCTGTAGCCGCATGGCGTTCGTACTTAAATATGGAACTAACCATTCCAATTTTCGCTGTCTCTTATACACATCTCCGAGCCCACGAGACT
+
ABCCBFCCCCCCGGGGGGGGGGGHHHHGGHHGHHHHHHHHHHHHHHHGGGEFHHHGHHHHHHHHGHHHHGGGGGHHGGGGGGHHHHHHHHHHHHGHFHHHHHGHGHGHHGHHH4EEFGGGHHHHHHHHGGHHHHHHGDGGGGHGGGGGGH
@M02034:409:000000000-BFKT7:1:2114:11574:24681 1:N:0:30
AAAGTCGAGGTGCCTAAAGTGGCAACCCAGACTAGTAATCCTGTTGGTGGTGTAGAGCTTCCTGTAGCCGCATGGCGTTCGTACTTAAATATGGAACTAACCATTCCAATTTTCGCTGTCTCTTATACACATCTCCGAGCCCACGAGACT
+
BBBBBFBBBBBBGGGGGGGGGGGHHHHGGHHGHHFHHHHHHHHHHHEEGGGGHHHHHHHHHHHHHHHHHGGFGGHHGGGGGGHHHHHHHHHHHH3GHHHHHGHHHHHFFGHHHBEGGEEFHHHHHHGFHHGHHHHGDCGGFFHGG?FGGH
@M02034:409:000000000-BFKT7:1:2114:20444:24683 1:N:0:30
AAAGTCGAGGTGCCTAAAGTGGCAACCCAGACTGGGGGTGGGGTTGGTGGTGTAGAGCTTCCTGTAGCCGCATGGCGTTCGTACTTAAATATGGAACTAACCATTCCAATTTTCGCTGTCTCTTATACACATCTCCGAGCCCACGAGACT
+
CCDCBFCBCBCCGGGGGGGGGGGHHHHGGHHGHHHHGGFGGGGGGGGGFGEFGHHHHHHHHHHHHHHHHGGGGGHHGGGGGGHHHHGHHHHHHHHHHHHGHHGHHHGHHHHHHHGGGGGHHHHHHHHGFHHHHHGDECGGGGGGGGGGGH
@M02034:409:000000000-BFKT7:1:2114:16744:24687 1:N:0:30
AAAGTCGAGGTGCCTAAAGTGGCAACCCAGACTGAGTAGAGGGTTGGTGGTGTAGAGCTTCCTGTAGCCGCATGGCGTTCGTACTTAAATATGGAACTAACCATTCCAATTTTCGCTGTCTCTTATACACATCTCCGAGCCCACGAGAC
+
BABBBFBABAAAGGGGGGGDGGGGGHHFGFHGHHGHFGHHHGGEG?EEGGAFFHHHHHHFHFFFFGHHHGGGGEHGGGGGGGFHHHFFHFHFFHBDCGFFFF3BEGBGHHGHHEGCGGGGHBFGFGDGB2GHHHGHDCGD@/FFA@DDD
@M02034:409:000000000-BFKT7:1:2114:10707:24689 1:N:0:30
AAAGTCGAGGTGCCTAAAGTGGCAACCCAGACTCATGGGCCTGTTGGTGGTGTAGAGCTTCCTGTAGCCGCATGGCGTTCGTACTTAAATATGGAACTAACCATTCCAATTTTCGCTGTCTCTTATACACATCTCCGAGCCCACGAGAC
+
BB@3AFAABBBBGGGG444GFGGHHHHGGHHGHHHHHCGHGECHHFE2EAECGHHFHHBEFGBFGDBGEEGEGGEGFGGF1>EGGHF3GFBGBFGDGHFFGHEFF44BF4GHF4EGEEGFEFHHGHGFFFHGHFFFF?/@CFCC@C//A
@M02034:409:000000000-BFKT7:1:2114:11498:24691 1:N:0:30
AAAGTCGAGGTGCCTAAAGTGGCAACCCAGACTACTCATGGTGTTGGTGGTGTAGAGCTTCCTGTAGCCGCATGGCGTTCGTACTTAAATATGGAACTAACCATTCCAATTTTCGCTGTCTCTTATACACATCTCCGAGCCCACGAGACT
+
ABBA>FAADDAAFFGGGBGGGGGHHHHGFHHGHGF5FGB5AFGHEHEEFG?FE3GDFHHHBHFHHHGHGEA>EFHGGGGGGEGHHHF@GHHFHGF@CF3GHHHHHHHBGFHFHFGGFCFHHHHHHHBGGHHFFHFBE@FCGFCF?</?/?
@M02034:409:000000000-BFKT7:1:2114:14597:24691 1:N:0:30
AAAGTCGAGGTGCCTAAAGTGGCAACCCAGACTAAGAATTCGGTTGGTGGTGTAGAGCTTCCTGTAGCCGCATGGCGTTCGTACTTAAATATGGAACTAACCATTCCAATTTTCGCTGTCTCTTATACACATCTCCGAGCCCACGAGAC
+
AAA3AFBBBBAAGGGA4BGGFGGHGHGGGHCFGHHHGCHGHGHFEE?ECE1FGHHHHHHHHHHHGHHHHDGGFGGHGGGEGGHGHHGHHHGFHHGGFHGFHHFEFGFFBGGFHBEGGCAFHFEHFHHG2GBGBGD1B/BC?EHFCCC?E
@M02034:409:000000000-BFKT7:1:2114:16231:24702 1:N:0:30
AAAGTCGAGGTGCCTAAAGTGGCAACCCAGACTGTGGCGTCTGTTGGTGGTGTAGAGCTTCCTGTAGCCGCATGGCGTTCGTACTTAAATATGGAACTAACCATTCCAATTTTCGCTGTCTCTTATACACATCTCCGAGCCCACGAGAC
+
CCBCCFABCCCCGGGGGGGGGGGHHHHGGHHGHFGHHHGGGGGHHHGGGGGGHHGHHHHHHHHHHHFHHGGGGGHHGGGGGGHHHHFHHFHHHHGGHHHHHGFHGHHHHHHHHHGGGGFEHGGHGHFHHHGHHDFFG?GGGGHGGGCGD
@M02034:409:000000000-BFKT7:1:2114:10709:24707 1:N:0:30
AAAGTCGAGGTGCCTAAAGTGGCAACCCAGACTCATGGGCCTGTTGGTGGTGTAGAGCTTCCTGTAGCCGCATGGCGTTCGTACTTAAATATGGAACTAACCATTCCAATTTTCGCTGTCTCTTATACACATCTCCGAGCCCACGAGACT
+
CCCCCFCCCCAAGGGGGGGGGGGHHHHGGHHGHHHHHHHHHGGHHHHGGGGGHFHHHHHHGGHHHHHHHGGEGGHHGGGGGGHHHHHHHHHHHHHGHHGHHHHHHGHFHHHHHFGGGGGHHHHHHHFHHHFHHHBGGFGGGGHGG/CGGH
@M02034:409:000000000-BFKT7:1:2114:19467:24738 1:N:0:30
AAAGTCGAGGTGCCTAAAGTGGCAACCCAGACTGCGTCTCAGGTTGGTGGTGTAGAGCTTCCTGTAGCCGCATGGCGTTCGTACTTAAATATGGAACTAACCATTCCAATTTTCGCTGTCTCTTATACACATCTCCGAGCCCACGAGACT
+
BBCCCFCBCCABGGGGGGGGGGGHHHHGGHHGHHHGGGGHHHHHHHGGGGGFHHHFFHHHHHHGHHHHHGGEGGHHGGGGGFHHHHGGHHGHHHFHHHGHGHHGGHGHHHHHHHGGGGGHHHHHGHHHFGHHHGFDDCCGGGHGFGGGGH
@M02034:409:000000000-BFKT7:1:2114:12176:24741 1:N:0:30
AAAGTCGAGGTGCCTAAGTGGCAACCCAGACTTCTCGTAATGTTGGTGGTGTAGAGCTTCCTGTAGCCGCATGGCGTTCGTACTTAAATATGGAACTAACCATTCCAATTTTCGCTGTCTCTTATACACATCTCCGAGCCCACGAGACTA
+
BBCCBFBBCCBCGGGGGGGGGGHHHHGGHGGHHHHHGFGHGHHHHHEGGEFGHHGHHHHHHHHHHHHGGGGGGHHGEGFGGHHHHGHFHHHHHHGGFHHHHGFHHHFFGHHHGGGGGGHHGHHGHHHHHGHHHHHFFGGGGHGGGFAEHD
@M02034:409:000000000-BFKT7:1:2114:8946:24741 1:N:0:30
AAAGTCGAGGTGCCTAAAGTGGCAACCCAGACTTCGACTCATGTTGGTGGTGTAGAGCTTCCTGTAGCCGCATGGCGTTCGTACTTAAATATGGAACTAACCATTCCAATTTTCGCTGTCTCTTATACACATCTCCGAGCCCACGAGACT
+
BBB@BF?AB@AAGGGGFFGGGGGHHHHGGHHGHGHGHGGGCGGGHHHGGGEFGFGGHHHHHHHHFFHHHGGCGGHHGEGGGFBGHHHHHHHHHEFFHHGHHFBGHGHG4FGHHG?EG/?FGHGHFGFDHBDGFGHFD@/</FCE@>/?/F
@M02034:409:000000000-BFKT7:1:2114:17844:24745 1:N:0:30
AAAGTCGAGGTGCCTAAAGTGGCAACCCAGACTAATCATCCTGTTGGTGGT
+
AAA?AD1ADDAAGGGB111BFGFCGHFFFE0AGB1FA1BAFGBAEFCA//A
@M02034:409:000000000-BFKT7:1:2114:18769:24754 1:N:0:30
AAAGTCGAGGTGCCTAAAGTGGCAACCCAGACTCGGGGGGGGGTTGGTGGTGTAGAGCTTCCTGTAGCCGCATGGCGTTCGTACTTAAATATGGAACTAACCATTCCAATTTTCGCTGTCTCTTATACACATCTCCGAGCCCACGAGACT
+
BCCCCFCBCCBCGGGGGGGGGGGHHHHGGHHGHHGGGGCGG<FFFFF9AFFFFFFFFFFFFFFFFFFFFFFFFFFFFFFFFFBEEFFFFFFFFFFFFFFFFFFFFFFFFFFFFFCFDDDFFFFFBF9FFFFFFFFF?:DFFFEFFFFDFF
@M02034:409:000000000-BFKT7:1:2114:17570:24771 1:N:0:30
AAAGTCGAGGTGCCTAAAGTGGCAACCCAGACTCTTAGTCCGGTTGGTGGTGTAGAGCTTCCTGTAGCCGCATGGCGTTCGTACTTAAATATGGAACTAACCATTCCAATTTTCGCTGTCTCTTATACACATCTCCGAGCCCACGAGACT
+
ABBBAFABB@BBGGGGGGGGGGGHHHHGGHHGHHHHHHHHHGGGFGGEGGGGHHHHHGHHHHHHHHHHHGGGGGHHGGGGGGHHGHGHFGHHHGFFHHFFGFGGGHFGHGHHHHFFGGGGHFHHGHB3FCHHHHGHFC//CGHGFFGGGH
@M02034:409:000000000-BFKT7:1:2114:19581:24789 1:N:0:30
AAAGTCGAGGTGCCTAAAGTGGCAACCCAGACTAATATTGATGTTGGTGGTGTAGAGCTTCCTGTAGCCGCATGGCGTTCGTACTTAAATATGGAACTAACCATTCCAATTTTCGCTGTCTCTTATACACATCTCCGAGCCCACGAGACT
+
AABBBFABBBBBGGGGGGGGGGGHHHHGCHHGHFHGHHHGGHHHFFHGGGEGHHHGHHHHHHHHHHHGGGGGGGHHGGGGGGHHHHHHFHHHHHHHHGHHHFGGHFFHHHHHGGGGGGGHHHHHHHFHHHHHHHHFGGGGGEHFG/@DGH
@M02034:409:000000000-BFKT7:1:2114:8700:24791 1:N:0:30
AAAGTCGAGGTGCCTAAAGTGGCAACCCAGACTTCTATTGATGTTGGTGGTGTAGAGCTTGCTG
+
AAAAAFAAD@AAGGGFGFG6GGCGEFHGGHGGHG5EG5FFCFHB55CEE?2AA3F5BABF3AFH
@M02034:409:000000000-BFKT7:1:2114:19601:24795 1:N:0:30
AAAGTCGAGGTGCCTAAAGTGGCAACCCAGACTAATATTGATGTTGGTGGTGTAGAGCTTCCTGTAGCCGCATGGCGTTCGTACTTAAATATGGAACTAACCATTCCAATTTTCG
+
A1A?>B11D1AAFGFGGGFF1GE01FHFGGGGHHHHHHHH22DFGFAEFGGF/D12DFFFHEHFEFGEFGC/EEEHEEEGEEGEHGBE1BBFBGDFGGEBFHBFGFB22B>FGD?
@M02034:409:000000000-BFKT7:1:2114:22759:24795 1:N:0:30
AAAGTCGAGGTGCCTAAAGTGGCAACCCAGACTCTGAGTAATGTTGGTGGTGTAGAGCTTCCTGTAGCCGCATG
+
CCCCCFCCCCCCGGGGGGGGGGGHHHHGGHHGHHFF5FG5AFGGHHGGE?FFF3F5DADF5FFAFAB53AE0E>
@M02034:409:000000000-BFKT7:1:2114:18841:24811 1:N:0:30
AAAGTCGAGGTGCCTAAAGTGGCAACCCAGACTAGTTATGGTGTTGGTGGTGTAGAGCTTCCTGTAGCCGCATGGCGTTCGTACTTAAATATGGAACTAACCATTCCAATTTTCGCTGTCTCTTATACACATCTCCGAGCCCACGAGACT
+
CCCCCFBBCBCCGGGGGGGGGGGHHHHGGHGGHBHA5A5FG5GFEHHGFGGGHHHHHHHHHHHHHHHGHGGGGGHGGGGGGGHHHHHHHHHHHHHHHHGHHHHHHHGHHHHHHHGGGGGHHHHHHHGHHHHHHHHHG?DFGGHGGGGGGH
@M02034:409:000000000-BFKT7:1:2114:12076:24821 1:N:0:30
AAAGTCGAGGTGCCTAAAGTGGCAACCCAGACTGTGTCTTATGTTGGTGGTGTAGAGCTTCCTGTAGCCGCATGGCGTTCGTACTTAAATATGGAACTAACCATTCCAATTTTCGCTGTCTCTTATACACATCTCCGAGCCCACGAGACT
+
BBBBBFBBBDABGGGEGGGGGGGHHHHGGHHGHHFHFDGHHGGFGHHGGGFGFHHBHHHHHHHHHGHGHGGGGGHGGGGGGE2FGHGHHHHGHHEFEHGHGA3FHHFHHHHHHH/EEFGHGHGHGHFHHFDFHGFDD//BFCGGGFCDFH
@M02034:409:000000000-BFKT7:1:2114:9028:24823 1:N:0:30
AAAGTCGAGGTGCCTAAAGTGGCAACCCAGACTGATAAGCAGGTTGGTGGTGTAGAGCTTCCTGTAGCCGCATGGCGTTCGTACTTAAATATGGAACTAACCATTCCAATTTTCGCTGTCTCTTATACACATCTCCGAGCCCACGAGACT
+
BBBAAFBBBBAAGGGGGGGGGGGGHHHGGHFGHHFHHGHHHHHHHHGGGGEFHFHFHHHHHHHHGGFFHGGEEGHHGEGGGGHGGHGFHHHGHHEHHHGGHFFHGHGFHHHHHE@FFGFGGHGHGHGGH2GBGHHFDCCGGFHGGGGD?G
@M02034:409:000000000-BFKT7:1:2114:6080:24831 1:N:0:30
AAAGTCGAGGTGCCTAAAGTGGCAACCCAGACTCAGAATCAGGTTGGTGGTGTAGAGCTTCCTGTAGCCGCATGGCGTTCGTACTTAAATATGGAACTAACCATTCCAATTTTCGCTGTCTCTTATACACATCTCCGAGCCCACGAGACT
+
BBBBBFAADBABGGGGGGGGGGGGHHHGGHHGHHHHDGHHHHHHHHGGGGGGHHHHHHHHFHHHGHHFHGGFEGHGGEGGGGGHHHHFFHHHHHBFHHHHHHHF?FHHHHHHHGGGGGGFHHHHHHGHHHHFHHGHFGGGGGHGGCFGGH
@M02034:409:000000000-BFKT7:1:2114:19844:24834 1:N:0:30
AAAGTCGAGGTGCCTAAAGTGGCAACCCAGACTTGGAATCAGGTTGGTGGTGTAGAGCTTCCTGTAGCCGCGTGGCGTTCGTACTTAAATATGGTACTAACCATTCCAATTTTCGCT
+
BBBBBFBBBBBBGGGGGGGGGGGGFHHGGH22FB3F3AGBDFEHHF2AA2EFG3F5D53B5AFGEF55FEC0>EC/>1>FE121FGGGGFGFHB44B4FG303BFFG44B3F?4</?
@M02034:409:000000000-BFKT7:1:2114:18956:24849 1:N:0:30
AAAGTCGAGGTGCCTAAAGTGGCAACCCAGACTACGACTAATGTTGGTGGTGTAGAGCTTCCTGTAGCCGCATGGCGTTCGTACTTAAATATGGAACTAACCATTCCAATTTTCGCTGTCTCTTATACACATCTCCGAGCCCACGAGACT
+
1>AAAD1A@DAAFEAGFGG3AA0C1A0AAGGFCGA?AEECHHHHHDG//AABBAA2F1AGF1GDBGFGHA>/?EG0@?EEE/0>>DB1GHEEBF1GCEEGBAG1FGHGFGEGHEEEEEEHGGGHHHHFDGFHHHHB?/BC@F/?@@/ACH
@M02034:409:000000000-BFKT7:1:2114:13627:24853 1:N:0:30
AAAGTCGAGGTGCCTAAAGTGGCAACCCAGACTGGGTGTGGGGTTGGTGGTGTAGAGCTTCCTGTAGCCGCATGGCGTTCGTACTTAAATATGGAACTAACCATTCCAATTTTCGCTGTCTCTTATACACATCTCCGAGCCCACGAGACT
+
CCCCCFCCCCCCGGGGGGGGGGGHHHHGGHHGHHHHHGGGGGGGGGGEGGGGHHHHHHHHHHHHHHHHHGGEGGHHGGGGGGGHHHFGHHHHHHGHHHHHHHHHHHHGFGHHHHGGGFGHHHHHFHDHHHHHHHHHGCGGGGHGGGGGGG
@M02034:409:000000000-BFKT7:1:2114:22795:24859 1:N:0:30
AAAGTCGAGGTGCCTAAAGTGGCAACCCAGACTGAGATGAATGTTGGTGGTGTAGAGCTTCCTGTAGCCGCATGGCGTTCGTACTTAAATATGGAACTAACCATTCCAATTTTCGCTGTCTCTTATACACATCTCCGAGCCCACGAGACT
+
CCBCBFCCCCCCGGGGGGGGGGGHHHHGGHHGHHBG5DGGFFGHFFHEEAEEFBGAFAFGBGFHHHHBFFG?FGHFEGGGGGFHHFFGEEGFGF33FGHHBE3FGBFFEFHHG?EGGDEGEGHFGBBFDC?GHHHFG?/CG/GGC/@?/F
@M02034:409:000000000-BFKT7:1:2114:15463:24867 1:N:0:30
AAAGTCGAGGTGCCTAAAGTGGCAACCCAGACTACGAAGGAGGTTGGTGGTGTAGAGCTTCCTGTAGCCGCATGGCGTTCGTACTTAAATATGGAACTAACCATTCCAATTTTCGCTGTCTCTTATACACATCTCCGAGCCCACGAGACT
+
CCCCCFCCCCBCGGGGGGGGGGGHHHHGGHHGHHHGGHGGHHFGGHGGFGFFHHHHHHHHHHHHHHHHHGGGGGHHGGGGGGHHHHHHEHGHGHGHHHHHHHHHHHHHHHHHHGFGGGGHHGHHEFGHHHHHFHHHGGCCGGHGGGGFAG
@M02034:409:000000000-BFKT7:1:2114:9257:24868 1:N:0:30
AAAGTCGAGGTGCCTAAAGTGGCAACCCAGACTACTAATAATGTTGGTGGTGTAGAGCTTCCTGTAGCCGCATGGCGTTCGTACTTAAATATGGAACTAACCATTCCAATCTT
+
AABBBBBBBDAAFFGGGFGGGGABFFGGCG2FGFFGFFGB5GHHHF22BAEEGBH5FA3BB3FG5DD5A1E0ABEAEEE?AFBEGDGFFHHGHE3BF@3F@133B?FF?B3BF
@M02034:409:000000000-BFKT7:1:2114:9277:24870 1:N:0:30
AAAGTCGAGGTGCCTAAAGTGGCAACCCAGACTACTAATAATGTTGGTGGTGTAGAGCTTCCTGTAGCCGCATGGCGTTCGTACTTAAATATGGAACTAACCATTCCAATTTTCGCTGTCTCTTATACACATCTCCGAGCCCACGTGACT
+
ABABBFBBBBBBGGGGGGFGGGGHHHHGGHHGHHHHGHHHGGGHGHFGECEFHFHGHHHHGGHHHFFFFGGEEGAG?EEGDEGFGHHEGHHHHE3DGHHFGAHFDHHGGFHHHEEGGEEF?FFGFHD4DG2FGHHBD/<CCEHGC/??FG
@M02034:409:000000000-BFKT7:1:2114:18601:24874 1:N:0:30
AAAGTCGAGGTGCCTAAAGTGGCAACCCAGACTAAGGAGATGGTTGGTGGTGTAGAGCTTCCTGTAGCCGCATGGCGTTCGTACTTAAATATGGAACTAACCATTCCAATTTTCGCTGTCTCTTATACACATCTCCGAGCCCACGAGACT
+
BBBCAFCCBBCBGGGGGGGGGGGHHHHGGHGGHGHHHHHHHHHHHGGFFGEFFHHHHGHHGHHHHHHGGGGEGGHHGGGGGGGHHHHHHHHHHHHHGHHHHHFHFHGHBFHHHH@FGFFFFHHHBGFHFHGHHHHH?@DGGGGFGGFGFH
@M02034:409:000000000-BFKT7:1:2114:10250:24877 1:N:0:30
AAAGTCGAGGTGCCTAAAGTGGCAACCCAGACTAATAATAATGTTGGTGGTGTAGAGCTTCCTGTAGCCGCATGGCGTTCGTACTTAAATATGGAACTAACCATTCCAATTTTCGCTGTCTCTTATACACATCTCCGAGCCCACGAGACT
+
BABBAFBBBBACGGGGGGGGGFGHHEHGGH2FHBFGHHHFGHFHHHHGEG2FFHGFHGHHGFHFHHHHHGGGEGHFEFEFGFFHFGHHHHHFFHH3CGHGHHGHHFFGHHHHHFEGGGGFHHGHGHHFGHDGCF3BACCCCFGGCC@DGG
@M02034:409:000000000-BFKT7:1:2114:8141:24877 1:N:0:30
AAAGTCGAGGTGCCTAAAGTGGCAACCCAGACTAGTAATCAGGTTGGTGGTGTAGAGCTTCCTGTAGCCGCATGGCGTTCGTACTTAAATATGGAACTAACCATTCCAATTTTCGCTGTCTCTTATACACATCTCCGAGCCCA
+
3>3>AF?A>A>AFGGCBGEGFFDFHFHGAGDFHHFD5BGHHC35FC2BFAEFFFHHFHHGFFHHHHFFFFEEFEFAFFEEG1?1FB@B344GHHGEGF3GB1BEFF?FFGFGHHCEE/E34BE??GGGGGFHBGGB/<BC/?C
@M02034:409:000000000-BFKT7:1:2114:8159:24880 1:N:0:30
AAAGTCGAGGTGCCTAAAGTGGCAACCCAGACTAGTAATCAGGTTGGTGGTGTAGAGCTTCCTGTAGCCGCATGGCGTTCGTACTTAAATATGGAACTAACCATTCCAATTTTCGCTGTCTCTTATACACATCTCCGAGCCCAC
+
CCCCAFBBCCCBGGGGFGGGGGGHHHHGGHHGH33G5FFFD3GGFHE222BF1AGBGFDGAGHFGFHFFEEAEEC1EEEGGEFFEGH3@BGDGB3@GGGH3?3B3?FFFGFHF4E/??/3B4B?4???GF2?FDFD//@D/FFF
@M02034:409:000000000-BFKT7:1:2114:8219:24887 1:N:0:30
AAAGTCGAGGTGCCTAAAGTGGCAACCCAGACTCGGGGGGGGGTTGGTGG
+
AAAAADAADDBAFGFFGFFFGDCHFHH?222AFG2AEA0<C>FFFF?999
@M02034:409:000000000-BFKT7:1:2114:10265:24887 1:N:0:30
AAAGTCGAGGTGCCTAAAGTGGCAACCCAGACTAATAATAATGTTGGTGGTGTAGAGCTTCCTGTAGCCGCATGGCGTTCGTACTTAAATATGGAACTAACCATTCCAATTTTCGCTGTCTCTTATACACATCTCCGAGCCCACGAGACT
+
CCCCCFCCCCABGGGGGGGGGGGHHHHGGHHGHHHHHHHHHHHHHHHEFDFFHFHGHGHHFHHHGHHHGGGFFFHGGGGGGE2GGHHHHHHHHGHGFFHHGGEGHHHGHHHHHHGGEFFFHGHHHHGHGFGHHGFGGCBDGGHGGGGDGH
@M02034:409:000000000-BFKT7:1:2114:23223:24892 1:N:0:30
AAAGTCGAGGTGCCTAAAGTGGCAACCCAGACTAATAATCATGTTGGGGTTGTAGAGCTTCCTGTAGCCGCGTGGTGTTCGTACTTAAATATGGTACTAACTATTCCAATTTTCTCTGTCTCTTATCCACATCTCCG
+
CCCCCFCBCCCCGGGGGGGGGGGHHHHGGHHGHF3FE5FE5D5GHHH2A2AEA5D5A5A35BFFA5D531E0>>>11??@1?2??BG33BB@BE44BFGH334DB4B44D?FB44?D?BEG4D?4?3?D22?G3F2A
@M02034:409:000000000-BFKT7:1:2114:18598:24894 1:N:0:30
AAAGTCGAGGTGCCTAAAGTGGCAACCCAGACTAAGGAGATGGTTGGTGGTGTAGAGCTTCCTGTAGCCGCATGGCGTTCGTACTTAAATATGGAACTAACCATTCCAATTTTCGCTGTCTCTTATACACATCTCCGAGCCCACGAGACT
+
ABBBAFAABD2>BGGGGGGFFFFHFGGGGHHGHHHFFFHHHHHGGGGGGGBFGHHHHHHHHGGFFGEFGGGGGGHHGAEFFGHHHHDDFFGHGHBFGHEFHHFGGH4GHHGHHFF?EFGHHGGH3GDFBGFHHHDFD??CGGHGGGCDFH
@M02034:409:000000000-BFKT7:1:2114:8209:24904 1:N:0:30
AAAGTCGAGGTGCCTAAAGTGGCAACCCAGACTCGGGGGGGGGTTGGTGGTGTAGAGCTTCCTGTAGCCGCATGGCGTTCGTACTTAAATATGGAACTAACCATTCCAATTTTCGCTGTCTCTTATACACATCTCCGAGCCCACGAGACT
+
CCCCCFCCCCAAGGGFGGGGGGGHHHHGGGHGHHGGGGGGGFFFFFFFEFDEEFFFFFFFFFFFFFFFFDFFFFFFFFFFFFFFFFFFFFFFFFFFFFFFFFFFFFFEFFFFFBDFFFFFFFFFBFBBFFFFFFFBFAFFFFFFF;DFFF
@M02034:409:000000000-BFKT7:1:2114:20996:24905 1:N:0:30
AAAGTCGAGGTGCCTAAAGTGGCAACCCAGACTAATACGCATGTTGGTGGTGTAGAGCTTCCTGTAGCCGCATGGCGTTCGTACTTAAATATGGAACTAACCATTCCAATTTTCGCTGTCTCTTATACACATCTCCGAGCCCACGAGACT
+
BABCAFBABBBBGGGGGGGGGGGHHHHGGHHGHGHHHHHGEFFGHHGEFGFGHGHFFFFGBGHHHGHEHEG>EGHFGEEGGFFHEGGGGFHHHGBGFHHHFE3FFFFDDFGHG?EGGGGBFHHHGGGHFHHFHHGFGCGGGGHGCFGGGH
@M02034:409:000000000-BFKT7:1:2114:23767:24910 1:N:0:30
AAAGTCGAGGTGCCTAAAGTGGCAACCCAGACTCGTCCTGTTGTTGGTGGTGTAGAGCTTCCTGTAGCCGCATGGCGTTCGTACTTAAATATGGAACTAACCATTCCAATTTTCGCTGTCCTTATACACATCTCCGAGCCCACGAGACTA
+
BBBBBFBBBBAAGGGGGGGGGGGHHHHGGGHGHHGCFGGHGGHHHHGEFGGGHHGHHHHHHGHHHHHHHGGFGGHHGGGGGEHHHHHFHHFHHFFFGHGHHHGHBHHGFGGHHHGGGGGGHHHHHHFFGGHHHHHFCGGGGHGGGCGGGB
@M02034:409:000000000-BFKT7:1:2114:20533:24912 1:N:0:30
AAAGTCGAGGTGCCTAAAGTGGCAACCCAGACTTATCATACGGTTGGTGGTGTAGAGCTTCCTGTAGCCGCATGGCGTTCGTACTTAAATATGGAACTAACCATTCCAATTTTCGCTGTCTCTTATACACATCTCCGAGCCCACGAGACT
+
BCCCBFBBBCCCGGGGGGGGGGGHHHHGGHHGHHHHHFFFHHGHFGGGGGGFHHHHHHHHHHHHHHHHHGGFGGHHGGGGGGHHHHHGFHHHHHHHGHHHHHHHHHGHGGHHHHGGGGGHHHHHHHHHFFHHHHGGGGGGGGHGGGCGGH
@M02034:409:000000000-BFKT7:1:2114:23711:24914 1:N:0:30
AAAGTCGAGGTGCCTAAAGTGGCAACCCAGACTAAGTGTCATGTTGGTGGTGTAGAGCTTCCTGTAGCCGCATGGCGTTCGTACTTAAATATGGAACTAACCATTCAATTTTCGCTGTCTCTTATACACATCTCCGAGCCCACGAGACTA
+
CBCCCFCCCBABGGGGGGGGGGGHHHHGGHHGGHCHGHHHHHHHFHHGFGGGGFHFGGFHFHHHHFGFGFGEFFHGGEGGGFGFFHHFHHHHHFB3GGHHBEHGGFBBHHHHHC/EF?BFGFH?FFGHHFHHHHHGC/C/<CEC?@CGD?
@M02034:409:000000000-BFKT7:1:2114:17722:24928 1:N:0:30
AAAGTCGAGGTGCCTAAAGTGGCAACCCAGACTGTGGGGAAGGTTGGTGGTGTAGAGCTTCCTGTAGCCGCATGGCGTTCGTACTTAAATATGGAACTAACCATTCCAATTTTCGCTGTCTCTTATACACATCTCCGAGCCCACGAGACT
+
BBBBBFBAADABGGGGCDGGDGGHHHFGGHHGHGFFFGGGD?FHHHGGGGEFHGHHHHHHHGHHHHHFFGGEGGHFGGGFEGEHHHHHFHHHGEGEHHFHHFFG?EEEEGHHHHCEGGGHHHHHGHDHEGHHFHD<DCCGGGHGG/<AED
@M02034:409:000000000-BFKT7:1:2114:9717:24929 1:N:0:30
AAAGTCGAGGTGCCTAAAGTGGCAACCCAGACTGCGGGGGGGGTTGGTGGTGTAGAGCTTCCTGTAGCCGCATGGCGTTCGTACTTAAATATGGAACTAACCATTCCAATTTTCGCTGTCTCTTATACACATCTCCGAGCCCACGAGACT
+
BBBAAFABDDAAGEGGGGGGGGFHHHGGGHGGHHGGGGGGGG-9;@FDFFDEEFFFFFFFFFFF;BFFFFFFFFFFFFFEFDFFFFBFBFBFFFFFFFFFFFFBBFFFBFFFFFFDFFFFFFFFFFEFBFFFFF9FFAFFFFFFFFFFDB
@M02034:409:000000000-BFKT7:1:2114:18172:24935 1:N:0:30
GCTCTTAAAGAGGAGAAAGGTCATGCCTGGTAGGAGGGCTTCT
+
ABBBBFFFFFFFGGGGGGGGGGHHHDB5FGG5BFAA22BG225
@M02034:409:000000000-BFKT7:1:2114:20492:24937 1:N:0:30
AAAGTCGAGGTGCCTAAAGTGGCAACCCAGACTTCTAAGCAGGTTGGTGGTGTAGAGC
+
BBBBBFBBBBBBGFGGGGGGGGGHHHHGDH22BA5AD55A5BEEF2AFA1FAA3F555
@M02034:409:000000000-BFKT7:1:2114:18204:24941 1:N:0:30
AAAGTCGAGGTGCCTAAAGTGGCAACCCAGACTCAGAATCATGTTGGTGGTGTAGAGCTTCCTGTAGCCGCATGGCGTTCGTACTTAAATATGGAACTAACCATTCCAATTTTCGCTGTCTCTTATACACATCTCCGAGCCCACGAGACT
+
CCCCCFCBCCCCGGGGGGGGGGGHHHHGGHHGHHHHHGHHHHHHHHHGFGAFGHHHHGHHGHHHHHHHHGGGGGHHGGGGGGHHHHHHHHHHHHHHHHHHHHGHHGHHHGHHHHGGGGFHHHHHHHHHHHHHHHFGDFGGGGHGGFGGGG
@M02034:409:000000000-BFKT7:1:2114:12500:24953 1:N:0:30
AAAGTCGAGGTGCCTAAAGTGGCAACCCAGACTGTGAATCGGGTTGGTGGTGTAGAGCTTCCTGTAGCCGCATGGCGTTCGTACTTAAATATGGAACTAACCATTCCAATTTTCGCTGTCTCTTATACACATCTCCGAGCCCACGAGACT
+
BCBCCFCBCCBBGGGGGGGGGGGHHHHGGHGGHHHHHHHHHGGHGGGGFGGFHHHHHHHHHHHHHHHHHGGGGGHHGGGGGGHHHHFHHHHHHHHHHHHHHHHGGHHGFGGHHHGGGGFFHHHHGHHFHHHHHHHGGCDGGGHGGGGGGH
@M02034:409:000000000-BFKT7:1:2114:24484:24965 1:N:0:30
AAAGTCGAGGTGCCTAAAGTGGCAACCCAGACTAAGACGTCTGTTGGTGGTGTAGAGCTTCCTGTAGCCGCATGGCGTTCGTACTTAAATATGGAACTAACTATTCCAATTTTCGCTGTCTCTTATACACATCTCCGAGCCCACGAGACT
+
CCCBCFAABBBCGGGGGGGGGGGGHHGGGHHGHHHHGHGFEHGHHHAEFEEEGFGFA53B5FFG55EBFEFCEFF1E>EFE???FEFGDFHFGF3@FFGH334DBBG4FFGHB4<EFDE?4FFGBHGGFBDBG3GDE/<@<=FFF<@/AF
@M02034:409:000000000-BFKT7:1:2114:23224:24970 1:N:0:30
AAAGTCGCGGTGCCTAAAGTGGCAACCCAGAGTCGGGGGGGGGCTGGTGGTGTAG
+
AAAA>3A1>?A1EBG1CGGF1E0GHFG00AF0B1A/EAEC@?<-9AF9BBAE-/9
@M02034:409:000000000-BFKT7:1:2114:6183:24973 1:N:0:30
AAAGTCGAGGTGCCTAAAGTGGCAACCCAGACTGAGAAGAAGGTTGGTGGTGTAGAGCTTCCTGTAGCCGCATGGCGTTCGTACTTAAATATGGAACTAACCATTCCAATTTTCGCTGTCTCTTATACACATCTCCGAGCCCACGAGACT
+
A?AABFAA@D2ACGFFFGGGGGGFFHFGACFEHGHHGHHGFHCGGHGGGGEFHHHHGHHH5EHH5FHEHGECBEGHGEEGGGHGHHFDGGFHHFBDGHGHHHFFGGHHEFGFHGEGG?EDFHHGHG222BGBGHFHC@CGGEEGGCC?DG
@M02034:409:000000000-BFKT7:1:2114:15289:24976 1:N:0:30
AAAGTCGAGGTGCCTAAAGTGGCAACCCAGACTGTTACTGTGGTTGGTGGTGTAGAGCTTCCTGTAGCCGCATGGCGTTCGTACTTAAATATGGAACTAACCATTCCAATTTTCGCTGTCTCTTATACACATCTCCGAGCCCACGAGACT
+
CCCCCFCCCBABGGGGGGGGGGGHHHHGGHHGHHHHHHHHHHHHGGGGGGEGHHHHHHHHHHHHHHHHHGGGGGHHGGGGGGHHHHHHHHHHHHGHHHHHHHHHHHFHHGHHHGEFGGGHHHHHHHHHHHHHHHGHGGGCGGGGGGGGGH
@M02034:409:000000000-BFKT7:1:2114:7565:24977 1:N:0:30
AAAGTCGAGGTGCCTAAAGTGGCAACCCAGACTAATCCGCCGGTTGGTGGTGTAGAGCTTCCTGTAGCCGCATGGCGTTCGTACTTAAATATGGAACTAACCATTCCAATTTTCGCTGTCTCTTATACACATCTCCGAGCCCACGAGACT
+
CCCCCFBCCCBCGGGGGGGGGGGHHHHGGHHGHHH535B222AEEGGGGGEFHHHHHHHHHHHHHHHHHGGGGGHHGGGGGGHHHHHHHHHHHFHHHHHHHHHHHHHGHHHHHHGGGGGGHHHHFHGFGHHHHHFHG?CGGGHGGGGFGF
@M02034:409:000000000-BFKT7:1:2114:24372:24979 1:N:0:30
AAAGTCGAGGTGCCTAAAGTGGCAACCCAGACTGGTCTGCCGGTTGGTGGTGTAGAGCTTCCTGTAGCCGCATGGCGTTCGTACTTAAATATGGAACTAACCATTCCAATTTTCGCTGTCTCTTATACACATCTCCGAGCCCA
+
BBBCCFBBBBCCGGGGGGGGGGGHHHHGGAGGHHHHHHHHHGGGFGGFFGGGGGHGFHHHGHHHHGHHHGFFGGHGGFGGGGHEHGHHHHHHHFFFGFGHGGFFFDGHHHHHHHGGGDFBFHHHHHHHGHHGHHHHGCFGGGE
@M02034:409:000000000-BFKT7:1:2114:6078:24984 1:N:0:30
AGTCGAGGTGCCTAAATTGGCAACCCAGACTCCGCTTCCTGTTGGTGGTGTAGAGCTTCCTGTAGCCGCATGGCGTTCGTACTTAAATATGGAACTAACCATTCCAATTTTCGCTGTCTCTTATACACATCTCCGAGCCCACGAGACTA
+
BAABBBB@BBFFGGGG5BGFFGHHHGGGFGHHHGGGGEHHHHHHHAFCGGHEHFHHHHBGGGFGHHHGGCEEEAFEEGGFFHHHDFDGHHHHBFBFDEFH3FGGF4GHHHHGEDEAEFHEGFEGG33BFFBFGFDDCC/FEGG/<ADGD
@M02034:409:000000000-BFKT7:1:2114:24082:24990 1:N:0:30
AAAGTCGAGGTGCCTAAAGTGGCAACCCAGACTAATAATCATGTTGGTGGTGTAGAGCTTCCTGTAGCCGCATGGCGTTCGTACTTAAATATGGAACTAACCATTCCAATTTTCGCTGTCTCTTATACACATCTCCGAGCCCACGAGACT
+
BABBAFABB?AAGGGGGGGGGGGHHHHGGHDEHHHGFHHHHHHFHFG2FAFFHGBBGDGHHFGHHHHHFFG0EGHAEEEGGDFHHHHHHHHHHHBGFHGGFHFGGHEEFHHHFBEFF/?FDGGHFFDGFBDGHHEFD?BFGGHFCCFFDH
@M02034:409:000000000-BFKT7:1:2114:10791:24997 1:N:0:30
AAAGTCGAGGTGCCTAAAGTGGCAACCCAGACTGTTGGTGGTGTAGAGCTTCCTGTAGCCGCATGGCGTTCGTACTTATGCATGGAACTAACCATTCCAATTTTCGCTGTCTCTTATACACATCTCCGAGCCCACGAGACTAGGCATGAT
+
CCCCCFABCCBBGGGGGGGGGGGHHHHGGHHGHGHHHHEEEGGHHHHHHHHHHHHHHHHHGGGGGHHGGGGGGHFHHHHHHGHHHGHHHHHHHHHHFHHGGHHHHGGGGGHHHHHGHGHFHGHHHHHGGCGFGHGGGG?DDHHGGHHHFF
@M02034:409:000000000-BFKT7:1:2114:24066:25001 1:N:0:30
AAAGTCGAGGTTCCTAAAGTGGCAACCCAGACTAATAATCATGTTGGTGGTGTAGAGCTTCCTGTAGCCGCATGGCGCTCGTACTTAAATATGGAACTAACCATTCCAATTTTCGCTGTCTCTTATACACATCTCCGAGCCCACGAGACT
+
1A?AADAA?1>1BBGFG1F3BDFGHHHFACAFHHFGGFBBHHFHHHAE/EEBAFFBAAGHHEHD1FAGFEE/BEHAE/>B>EEHHFGFFGFF2FBFGFBGBFGH>GDF2BFHGGC/EE/12FG21>GG2F1BCFHFGCC?@FHGCCCC/?
@M02034:409:000000000-BFKT7:1:2114:8713:25003 1:N:0:30
AAAGTCGAGGTGCCTAAAGTGGCAACCCAGACTACGTCTTCGGTTTGTGGTGTAGAGCTTCCTGTAGCCGCATGGCGTTCGTACTTAAATATGGAACTAACCATTCCAATTTTCGCTGTCTCTTATACACATCTCCGAGCCCACGAGACT
+
BCBCBFBCCCBCGGGGGGGGGGGGHHHGGHHGHHHGGFHGFHGGG2EHHGFFHHHHHHHHHHHHHHHHHGGGGGHHGGGGGGHHHHHHHHHHHHHHHHHHHGHHHHHHHHHHHHGGGGGHHHHHHHHHHHHHHHHFGCDGGGHG/>/CDD
@M02034:409:000000000-BFKT7:1:2114:11719:25007 1:N:0:30
AAAGTCGAGGTGCCTAAAGTGGCAACCCAGACTCAGCATCATGTTGGTGGTGTAGAGCTTCCTGTAGCCGCATGGCGTTCGTACTTAAATATGGAACTAACCATTCCAATTTTCGCTGTCCTTATACACATCTCCGAGCCCACGAGACTA
+
AACCCFCCCCCCGGGGGGGGGGGHHHHGGHHGHGHHFFGHHGGHHHHGGGGGHHHHHHHHHHHHHHHHHGGEGGHHGGGGGGHHHHHFFHHHHHHHHHHHHHHHHHGHHHHHHHGGGGGHFDHGGBGHHHGG3FDDCFFGGAFCGGGGE?
@M02034:409:000000000-BFKT7:1:2114:20525:25008 1:N:0:30
AAAGTCGAGGTGCCTAAAGTGGCAACCCAGACTTCGAATCGGGTTGGTGGTGTAGAGCTTCCTGTAGCCGCATG
+
BBBBBFBBDBBBGGGGG4GGGGGGHHHGGHHGHFFF2BGEHE?FFCCFE?EEEFGBA5BF5FDDB5FFEAE0EE
@M02034:409:000000000-BFKT7:1:2114:5820:25009 1:N:0:30
AAAGTCGAGGTGCCTAAAGTGGCAACCCAGACTCCGAAGGATGTTGGTGGTGTAGAGCTTCCTGTAGCCGCATGGCGTTCGTACTTAAATATGGAACTAACCATTCCAATTTTCGCTGTCTCTTATACACATCTCCGAGCCCACGAGACT
+
BBCCCFBBBBBAGGGGGGGGGGGHHHGGGHHGHHHGGCEFGHFHHHGEFGEFEGGBDDGHHBGGGGHHGEC@FFHFGGGEGF?FFGGHHHFFHGGHBBF3GG3B3FGFGFHHHFEEGGG3FFGHGFHHHGFG2DFDD?@DGGHGC?D//?
@M02034:409:000000000-BFKT7:1:2114:10789:25016 1:N:0:30
AAAGTCGAGGTGCCTAAAGTGGCAACCCAGACTGTTGGTGGTGTAGAGCTTCCTGTAGCCGCATGGCGTTCGTACTTATGCATGGAACTAACCATTCCAATTTTCGCTGTCTCTTATACACATCTCCGAGCCCACGAGACTAGGCATGAT
+
BBBABFABDBAAGGGGGGGFGGGHHHHGGHHGHHHHHHGGGGGHHHFHHHHHHHHHHHHHGGAEGHHGEEEE??FFGFGHGBGHH3BFFHHHHHHFFGFHHGHHHGGGCEFFHHGDGHHHHGHFGHGGDGCFGHGDGGDDHGHHHGGHFH
@M02034:409:000000000-BFKT7:1:2114:6112:25016 1:N:0:30
AAAGTCGAGGTGCCTAAAGTGGCAACCCAGACTGTGGGTGGTGTTGGTGGTGTAGAGCTTCCTGTAGCCGCATGGCGTTCGTACTTAAATATGGAACTAACCATTCCAATTTTCGCTGTCTCTTATACACATCTCCGAGC
+
AAAAA@A>DDBBGGGF4F4AGGFHGCAEGHHABCGHHFEE2AEFEHA1BEEEHEFGE5FG53AFG5BFBGG0?EG1>EEGGEC11B43@B4EG333BFGF303B34B??FHFH4E/???FD3?FFF3BB2?C2@2@</<C
@M02034:409:000000000-BFKT7:1:2114:9533:25033 1:N:0:30
AAAGTCGAGGTGCCTAAAGTGGCAACCCAGACTCAGGCGCATGTTGGTGTTGTAGAGCTTCCTGTAGCCGCATGGCGTTCGTACTTAAATATGGTACTAACCATTCCAATTTTCGCTGTCTCT
+
BCCCCFABCCCCGGGGGGGGGGGHHHHGGHGGH3B333A22EFGB5GGF1ECBAF5AAAB5BEF55B531E0EEC1>>>FA>2??BG3F@G4@344B?GHC03BB4F44D3FE4/?E</B44D
@M02034:409:000000000-BFKT7:1:2114:11000:25050 1:N:0:30
AAAGTCGAGGTGCCTAAAGTGGCAACCCAGACTAATAATAATGTTGGTGGTGTAGAGCTTCCTGTAGCCGCATGGCGTTCGTACTTAAATATGGAACTAACCATTCCAATTTTCGCTGTCTCTTATACACATCTCCGAGCCCACGAGACT
+
BBBBBFBBBBAAGGGGGCGGGGGHHHHGGHGGHHFGGHHHHGHHHHHGGGGGHFGHHHHHHHHHFHHEHGGEEFHHGGGGGGHHHHHHGHHHHHGHHHHHHHHHHHFFFHHHHHEGGGFFDGGHFGGHGHGGHHFHGFGGGFGEC?C?/G
@M02034:409:000000000-BFKT7:1:2114:19501:25052 1:N:0:30
AAAGTCGAGGTGCCTAAAGTGGCAACCCAGACTGGGGGGGCGGTTGGTGGTGTAGAGCTTCCTGTAGCCGCATGGCGTTCGTACTTAAATATGGAACTAACCATTCCAATTTTCGCTGTCTCTTATACACATCTCCGAGCCCACGAGAC
+
BBABBFBADBAAGGGGFGGGGGGGHHHGGGHGGCA2A2?DGGGGGGGGGGGGFFFFFFFFBFFFFBFFFFFADFFFFFFFFFFFFF/BBFFFFFFFFFEFFFFFFFFFFFFFFFCDDDFFFFFFFFFFFFFFFFBFBB=DFFFFFA;AD
@M02034:409:000000000-BFKT7:1:2114:7657:25057 1:N:0:30
AAAGACGAGGTGCCTAAAGTGGCAACCCAGACTCATTCTCCTGTTGGTGGTGTAGAGCTTCCTGTAGCCGCATGGCGTTCGTACTTAAATATGGAACTAACCATTCCAATTTTCGCTGTCTCTTATACACATCTCCG
+
33A33B>AAAAAFGGGCGBGGGGHHHHGGGDGHHFHFGFHHHGGGFGFE?1FGHHHDHFF5GGBF5DBFEECFCFA?>/C?AFGEGGHHEHHGFBEFCBGB03BB4BFFGEBEG/EEEAEGFFHEHFH2FGBGHE1?
@M02034:409:000000000-BFKT7:1:2114:11494:25064 1:N:0:30
AAAGTCGAGGTGCCTAAAGTGGCAACCCAGACTAATAAGCAGGTTGGTGGTGTAGAGCTTCCTGTAGCCGCATGGCGTTCGTACTTAAATATGGAACTAACCATTCCAATTTTCGCTGTCTCTTATACACATCTCCGAGCCCACGAGACT
+
CCCCCFCCCCBCGGGGGGGGGGGHHHHGGHHGHHHGHHHHHHHHHHGGGG1FHHHHHHGHHHHHHHHHHGGGGGHHGGGGGGHHHHHGHHHHHHHGHHHHHHHHHHGHHHHHHHGGFEEDHHHHHHGHHHHHHHFGDC?CGGEGGGGGGH
@M02034:409:000000000-BFKT7:1:2114:17262:25075 1:N:0:30
AAAGTCGAGGTGCCTAAAGTGGCAACCCAGACTCAGAATAAGGTTGGTGGTGTAGAGCTTCCTGTAGCCGCATGGCGTTCGTACTTAAATATGGAACTAACCATTCCAATTTTCGCTGTCTCTTATACACATCTCCGAGCCCACGAGACT
+
BBCCAFBBCCCCGGGGGGGGGGGHHHHGGHHGHHFHHHHHHFHHHHGGFGGGGGHGHHHHHHHHHHHHHGGEGGHHGGGGGGHHHHHHHHHHHHGHHHGHGHGGHHHHHHHHHHGGGGGHHHHHGHGHGHGHHHFGGGCGGGHGCGFDFG
@M02034:409:000000000-BFKT7:1:2114:9032:25084 1:N:0:30
AAAGTCGAGGTGCCTAAAGTGGCAACCCAGACTAAGAATGGTGTTGGTGGTGTAGAGCTTCCTGTAGCCGCATGGCGTTCGTACTTAAATATGGAACTAACCATTCCAATTTTCGCTGTCTCTTATACACATCTCCGAGCCCACGAGACT
+
AAAAAFAADDAAFGGG11GGGGGGHHHGGHGGHHHHHHHHGHHHGHHGGGGGHGHGEFHHFHHHHHHHHGEGEFHFGGGGCGFHHHGHHHHHHGFHFHBFFGFHHHGGHHHHHEEFEFEGHHHHHHHEHHDGHHFFCBCCCGAFC?CGGG
@M02034:409:000000000-BFKT7:1:2114:11763:25086 1:N:0:30
AAAGTCGAGGTGCCTAAAGTGGCAACCCAG
+
AAAABFBABB>AGGFFGGGGGGGGHHHGGE
@M02034:409:000000000-BFKT7:1:2114:24268:25088 1:N:0:30
AAAGTCGAGGTGCCTAAAGTGGCAACCCAGACTAGTAATATGGTTGGTGGTGTAGAGCTTCCTGTAGCCGCATGGCGTTCGTACTTAAATATGGAACTAACCATTCCAATTTTCGCTGTCTCTTATACACATCTCCGAGCCCACGAGACT
+
BBBBBFAADBABGGGGGGGGGFGHHCGEFHDFFFHAGHHHHHHHHGGEFFGFGHHFFFHHHHHHHHHGGGGGGGGGGFGGGEEHGHHHHHFHGHGGHHHHFEFFFGGFHHGHHBEGGFFHBGGHHGGHEGGGHFGHGDBFGGHGGFCGDG
@M02034:409:000000000-BFKT7:1:2114:11270:25092 1:N:0:30
AAAGTCGAGGTGCCTAAAGTGGCAACCCAGACTAGGCGGGCGGTTGGTGGTGTAGAGCTTCCTGTAGCCGCATGGCGTTCGTACTTAAATATGGAACTAACCATTCCAATTTTCGCTGTCTCTTATACACATCTCCGAGCCCACGAGACT
+
DCDCCFCCCDBCGGGGGGGGGGGHHHHGGHHGHHHHHGGGGGGGFGGGGGFFHHHGHHHHGHHHHHHHHGEEEGHHGGGGGGHHHHFHHHFHHHGHHHHHHHHHHGFHHGHHHGGGGDEBFHGHHHFHHHHHHHFHGGGGGGHGGGCFGG
@M02034:409:000000000-BFKT7:1:2114:20070:25094 1:N:0:30
AAAGTCGAGGTGCCTAAAGTGGCAACCCAGACTGGGGGTCAGGTTGGTGGTGTAGAGCTTCCTGTAGCCGCATGGCGTTCGTACTTAAATATGGAACTAACCATTCCAATTTTCGCTGTCTCTTATACACATCTCCGAGCCCACGAGACT
+
AB3AADABDBBBGFFGGGGGGBF4FGF2FEAFHHHAEE2AGF2GGFA111ABG3A5G5AFH3GDBGDGHAC?>EGFE?EFE?1GCGBDGB4FGF33EF3GGE3GBFHBGGHHF?<CCD/B?GGGDFFHHCG1GGHBD?DC?FFECGGFGH
@M02034:409:000000000-BFKT7:1:2114:20722:25097 1:N:0:30
AAAGTCGAGGTGCCTAAAGTGGCAACCCAGACTTGTAAGCAGGTTGGTGGTGTAGAGCTTCCTGTAGCCGCATGGCGTTCGTACTTAAATATGGAACTAACCATTCCAATTTTCGCTGTCTCTTATACACATCTCCGAGCCCACGAGACT
+
BBCCAFBACCAAGGGGGGGGGGGHHHHGGHGGHHHHGHHHGHHHHHGEFFEFFGHFHFHHGHHGFGHHHEGEGGHHGGGGGEFHHHGHFHHGEHDDGHFGFC3G3?EDHGHHHEF?FDEGHHFGGFHHHEFHHHHGGCFC/FGGGCGGGH
@M02034:409:000000000-BFKT7:1:2114:9042:25101 1:N:0:30
AAAGTCGAGGTGCCTAAAGTGGCAACCCAGACTAAGAATGGTGTTGGTGGTGTAGAGCTTCCTGTAGCCGCATGGCGTTCGTACTTAAATATGGAACTAACCATTCCAATTTTCGCTGTCTCTTATACACATCTCCGAGCCCACGAGAC
+
AAA3>D?>DDA?GGGFGGGGGGGHHHHGGHHGH33BAGGFBGFGGHHDFGGFEGBGHHHHHHHHHFGHHGGGGGHHGGGGGGFHHHHHEHHBHGGHGHFHHHFHBGHHHHHHHEEEGGGGHHHHBGBFHFHFHFFHCCCGGGHEBC/A<
@M02034:409:000000000-BFKT7:1:2114:12128:25102 1:N:0:30
AAAGTCGAGGTGCCTAAAGTGGCAACCCAGACTGAGCCGCGGGTTGGTGGTGTAGAGCTTCCTGTAGCCGCATGGCGTTCGTACTTAAATATGGAACTAACCATTCCAATTTTCGCTGTCTCTTATACACATCTCCGAGCCCACGAGACT
+
CCCCCFBBBBABGGGGGGGGGGGHGHHGGHHGHHHHHHGGGGGGGGGEFGEFGHHGHHHHHGHHHHHHHGGFGGHHGGGGGGHHHHGHHGHHHHGHHHHHHHHHGHGHHGHHHFCFGGGFBFGHFG?HFFF<GDFFD/@DGEHGC<-ADH
@M02034:409:000000000-BFKT7:1:2114:19117:25104 1:N:0:30
AAAGTCGAGGTGCCTAAAGTGGCAACCCAGACTACTGAGATTGTTGGTGGTGTAGAGCTTCCTGTAGCCGCATGGCGTTCGTACTTAAATATGGAACTAACCATTCCAATTTTCGCTGTCTCTTATACACATCTCCGAGCCCACGAGACT
+
BBCCAFAABBABGGGGGGGGGGGHHHHGGHHGHHHHHFGHHHHHHHHGFGGGHHHFHHHHHHHHHHHHHGGGGGHHGGGGGGHHHHGHFGHHHHGHHHHFFFHHHHGHHHHHHHGGGGGHHHHHFHGHEGHHHHDGD?D@CGHGG?DGGG
@M02034:409:000000000-BFKT7:1:2114:20475:25111 1:N:0:30
AAAGTCGAGGTGCCTAAAGTGGCAACCCAGACTAAGGCTGGTGTTGGTGGTGTAGAGCTTCCTGTAGCCGCATGGCGTTCGTACTTAAATATGGAACTAACCATTCCAATTTTCGCTGTCTCTTATACACATCTCCGAGCCCACGAGACT
+
CCCCCFCCCCACGGGGGGGGGGGHHHHGGHHGHHGHHHHHGHHHGHHEFGAFHHHHHHHHGGHHGHHHHGGGGEHHGGGGGGHHHHGGHHHHHHHHHHHHHFGHHHHHHHHHHHGGGGGHHGHHHHHHGHHHHHHHGGCGGGHGGGGGGH
@M02034:409:000000000-BFKT7:1:2114:8393:25121 1:N:0:30
AAAGTCGAGGTGCCTAAAGTGGCAACCCAGACTCAGATTCAGGTTGGTGGTGTAGAGCTTCCTGTAGCCGCATGGCGTTCGTACTTAAATATGGAACTAACCATTCCAATTTTCGCTGTCTCTTATACACATCTCCGAGCCCACGAGACT
+
BBBBAFBAB?ABGGGGGGGGGGGHHGHGGHHGHHHHHHHGGFGHHHGGGGGGHHHHHHHHHHHHHHHHHGGGGGHGGEGGGGGGHHHGGFHHHHFFFHGHHHGHHHFHHHHHHHCGGGEFBEHHHHFGGHHHHHHFF/<CCGHGG</AE?
@M02034:409:000000000-BFKT7:1:2114:19606:25131 1:N:0:30
AAAGTCGAGGTGCCTAAAGTGGCAACCCAGACTGCGAGGGCGGTTGGTGGTGTAGAGCTTCCTGTAGCCGCATGGCGTTCGTACTTAAATATGGAACTAACCATTCCAATTTTCGCTGTCTCTTATACACATCTCCGAGCCCACGAGACT
+
CCCCCFABBBBBGGGGFFGGGGGHHHHGGHHGHHHEGGGGGGGGGGGGGGGFHHHHHFHHHHHHHHHHHGGEFGHHGGGGGFHHHHFGHHHHHHGHHHHFFHHHHHEFEGGHHHGGGGGHGHHHHHHHGGHHHHGFFCCGCFHGGGGGGH
@M02034:409:000000000-BFKT7:1:2114:14187:25136 1:N:0:30
AAAGTCGAGGTGCCTAAAGTGGCAACCCAGACTGGGGGGCGGGTTGGTGGTGTAGAGCTTCCTGTAGCCGCATGGCGTTCGTACTTAAATATGGAACTAACCATTCCAATTTTCGCTGTCTCTTATACACATCTCCGAGCCCACGAGACT
+
CCCCBFCCCBBCGGGGGGGGGGGHHHHGGHHGHHGGGGGGGGGDGGGGFGFFHHHFGHHHHHHHHHHHHGGGGGHHGGGGGGGGGGGGGGGGGGFFFGGGGGFFGGFFFCFFFFFFFFFFFFFFFFBFFFFFFFFFBACFFFFFF;BDFF
@M02034:409:000000000-BFKT7:1:2114:19201:25139 1:N:0:30
AAAGTCGAGGTGCCTAAAGTGGCAACCCAGACTCAGCCTCAGGTTGGTGGTGTAGAGCTTCCTGTAGCCGCATGGCGTTCGTACTTAAATATGGAACTAACCATTCCAATTTTCGCTGTCTCTTATACACATCTCCGAGCCCACGAGACT
+
A>ABBFBBBBABGGGGGGGGGGGHHHHGGHHGHHHGHHHGGHHHGHGEFGGFHHHGHHHHGGHHHHHHGGGGGGGFEEGGFFGHHHHHHHHHHHHGHHFF?GGHHGHDHHHHHGEFGGGHGHFHGFGHHGFFHHGHD??F?FHGCGCDGG
@M02034:409:000000000-BFKT7:1:2114:15784:25155 1:N:0:30
AAAGTCGAGGTGCCTAAAGTGGCAACCCAGACTAGTAATGGGGTTGGTGGTGTAGAGCTTCCTGTAGCCGCATGGCGTTCGTACTTAAATATGGAACTAACCATTCCAATTTTCGCTGTCTCTTATACACATCCCGAGCCCACGAGACTA
+
BBBBAFABBDAAGGGGFGGGGGFHHHHGGHDGHHFHHHHHGGGGGGGEFGEFGGHHHHHHHHHHHFHHHEEEGGHGGGGGFGGHHHGGBGFHHHFFGHHHHFHHFHFHDGHHGHGDGGGEHFHHBFB?FFGHHHEEDGC>FEGGGGGGHD
@M02034:409:000000000-BFKT7:1:2114:15047:25159 1:N:0:30
AAAGTCGAGGTGCCTAAAGTGGCAACCCAGACTCCGTCTAGGGTTGGTGGTGTAGAGCTTCCTGTAGCCGCATGGCGTTCGTACTTAAATATGGAACTAACCATTCCAATTTTCGCTGT
+
BCCBBFBBCC@AGGGGGGGGGGGHGHHGGHHGHB3EA2A2FGHGGEGECGEFGHHHHHHHHHHHHHHHHGGGGGGHGGGGGGHHHHHHHHGHHH3FHHHHHHEHHHHGHHHHHHEGGGG
@M02034:409:000000000-BFKT7:1:2114:18237:25160 1:N:0:30
AAAGTCGAGGTGCCTAAAGTGGCAACCCAGACTTCTATGACTGTTGGTGGTGTAGAGCTTCCTGTAGCCGCATGGCGTTCGTACTTAAATATGGAACTAACCATTCCAATTTTCGCTGTCTCTTATACACATCTCCG
+
AABBAFABDBAAGGGGGGGGFGEBGGAEGGGFFHCHFGHGGHFHHGHEEEBFGFHDGFHHHHHHGFHHGGFGGGHHF?EFEEFGGHEFHB4FFFFBFHHHFGHHF4EGHHHHHGGGFDEHFHGHHHB44FFGFHHBD
@M02034:409:000000000-BFKT7:1:2114:16207:25165 1:N:0:30
AAAGTCGAGGTGCCTAAAGTGGCAACCCAGACTGGGGTGGGGGTTGGTGGTGTAGAGCTTCCTGTAGCCGCATGGCGTTCGTACTTAAATATGGAACTAACCATTCCAATTTTCGCTGTCTCTTATACACATCTCCGAGCCCACGAGACT
+
BABBABAA>AA4FGGFA4GGGGGFBGHEDHDFHGHHGEEEGGGEGGGGEGGGHFHFHGEHDFFGGHHGHEEEFGHGGEGGGGEHHGHBGHHGHHBE?C?F1CBF?F2DGHHHH2DGGGDHHFFHHFFHEGHHHH1GG-CCCCGFG?CGDF
@M02034:409:000000000-BFKT7:1:2114:20933:25175 1:N:0:30
AAAGTCGAGGTGCCTAAAGTGGCAACCCAGACTACGCGTAATGTTGGTGGTGTAGAGCTTCCTGTAGCCGCATGGCGTTCGTACTTAAATATGGAACTAACCATTCCAATTTTCGCTGTCTCTTATACACATCTCCGAGCCCACGAGACT
+
CCCCCFCCCCBBGGGGGGGGGGGHHHHGGHHGHG322AEEGGHHHHHBFFEFHHHFGGHHHHHHGGHHHGGGGGHGGGGGGEGHHHHHGHGHHGDGHHHHHHHFGHFHHHHHHHGGGGGHHGHHFHHHGHHHHHG>ECGGGGHGGGGGGF
@M02034:409:000000000-BFKT7:1:2114:7188:25176 1:N:0:30
AAAGTCGAGGTGCCTAAAGTGGCAACCCAGACTACGGGGCATGTTGGTGGTGTAGAGCTTCCTGTAGCCGCATGGCGTTCGTACTTAAATATGGAACTAACCATTCCAATTTTCGCTGTCTCTTATACACATCTCCGAGCCCACGAGACT
+
BBABBFBBBBABGGGGFGGFGFGHHHGGGHHGHGHGGEGGGHGHHHHEFEEEFGHDGHHHHHHHHHHHHGGGEGHHGGGGGGHHHHGGFHGHGGFHHHHHEFHHHHHGHGGHHHFGGGDHHHHHHHHHGHGHHGGFGGGGGGHGGGGGGG
@M02034:409:000000000-BFKT7:1:2114:20245:25176 1:N:0:30
AAAGTCGAGGTGCCTAAAGTGGCAACCCAGACTCTGAATCAGGTTGGTGGTGTAGAGCTTCCTGTAGCCGCATGGCGTTCGTACTTAAATATGGAACTAACCATTCCAATTTTCGCTGTCTCTTATACACATCTCCGAGCCCACGAGACT
+
BBACBFBABCABGGGGGGGGGGGHHHHGGHHGHGHHHHHHHHHHGHGFFGEFGHHHHHHHFHHGFGHHHEGEGGHHGFGGGFGHHHFHHHHHHHFHHHGHHHHHHHGFHHHHHHGGGGGHHHHHHHHHFHHHHHGFFGGGGGHGGGGGGG
@M02034:409:000000000-BFKT7:1:2114:21979:25191 1:N:0:30
AAAGTCGAGGTGCCTAAAGTGGCAACCCAGACTGAGAGTAATGTTGGTGGTGTAGAGCTTCCTGTAGCCGCATGGCGTTCGTACTTAAATATGGAACTAACCATTCCAATTTTCGCTGTCTCTTATACACATCTCCGAGCCCACGAGACT
+
BA?AAFAB@DAA4AEGEFGFGGAHFCBEFAGGFCFFAF3DEGGHHF2BFEAFGFDDDFFGG3GFFGGHF?E0EEGHG1EFDEGGCDGBGHGFGFHHEBGHHH3F?EF44FFGF4>?EGEEGHFGGHE44GHHHHF1A/>?CEEGCGG/CD
@M02034:409:000000000-BFKT7:1:2114:16772:25195 1:N:0:30
AAAGTCGAGGTGCCTAAAGTGGCAACCCAGACTCCGCCTGATGTTGGTGGTGTAGAGCTTCCTGTAGCCGCATGGCGTTCGTACTTAAATATGGAACTAACCATTCCAATTTTCGCTGTCTCTTATACACATCTCCGAGCCCACGAGACT
+
BBBBBFAAD@AAGGGFGFGGGGGHFGHGFHHGHHH?EGGEAFFHHHGEECGFGHHH5GHFFFHGGHHHFFEEEFHHGGGGGGFHEFGDGHGFHHFHHHHHGFHHFHHGFGFHGG/AEGGFHHGHFHFGDF2GGFFFEFCFCFHG/@@CDG
@M02034:409:000000000-BFKT7:1:2114:13223:25206 1:N:0:30
AAAGTCGAGGTGCCTAAAGTGGCAACCCAGACTTATAAGAATGTTGGTGGTGTAGAGCTTCCTGTAGCCGCATGGCGTTCGTACTTAAATATGGAACTAACCATTCCAATTTTCGCTGTCTCTTATACACATCTCCGAGCCCACGAGACT
+
CCCCCFBCCBCCGGGGGGGGGGGHHHHGGHFEHHHHHFHFGFGHHHAAF2EFGEG5ADFF5GGFGEEEGGGEFGF1>EEFEEEGEHH33FGDGH3BFEFHF13F?DG4BGFHGF@AEEFHHFGHFHEHHHGHHFFFG?CDFFHGGFCG?D
@M02034:409:000000000-BFKT7:1:2114:15179:25206 1:N:0:30
AAAGTCGAGGTGCCTAAAGTGGCAACCCAGACTGGGTGTGGGGTTGGTGGTGTAGAGCTTCCTGTAGCCGCATGGCGTTCGTACTTAAATATGGAACTAACCATTCCAATTTTCGCTGTCTCTATACACATCTCCGAGCCCACGAGACTA
+
ABBBBFBBBBAAGGGGGGGGGGGHHHHGDAAFFHHDHGEGGGGGGEGEFEABGEHFHGHHHFHHHHHGHGGEGEHGGGGEGFFGHHBGHHHFGHGGGHHHHFHH3GFGGHHHHDFDGDDGGHHHGHGHHFHHHGGEGGGG/GF?FFFGHG
@M02034:409:000000000-BFKT7:1:2114:24711:25221 1:N:0:30
AAAGTCGAGGTGCCTAAAGTGGCAACCCAGAC
+
A111ADAA@DAAGGGGGGGFG1AACABEC00B
@M02034:409:000000000-BFKT7:1:2114:25030:25227 1:N:0:30
AAAGTCGAGGTGCCTAAAGTGGCAACCCAGACTCATCCTCATGTTGGTG
+
1>1>AD1ADDAAFGGGGFGGB1FFHFFA00AFGGEBGEF1GH1FGA//A
@M02034:409:000000000-BFKT7:1:2114:11163:25234 1:N:0:30
AAAGTCGAGGTGCCTAAAGTGGCAACCCAGACTAGTTCGCGGGTTGGTGGTGTAGAGCTTCCTGTAGCCGCATGGCGTTCGTACTTAAATATGGAACTAACCATTCCAATTTTCGCTGTCTCTTATACACATCTCCGAGCCCACGAGACT
+
BBCCCFBBCCCCGGGGGGGGGGGHHHHGGHHGHFHFHGGGGGGGFGGGGGGFGHHHHHHHHHHHHHHHHGGGEGHHGGGGGGHHHHFHHHHHHHHHHHGHHHHHHHHHFGHHHHGGGGGHHHHHHHFHHHGGHHGHGGDGGGHGG?CGGH
@M02034:409:000000000-BFKT7:1:2114:25257:25237 1:N:0:30
AAAGTCGAGGTGCCTAAAGTGGCAACCCAGACTAATAAGAATGTTGGTGGTGTAGAGCTTCCTGTAGCCGCATGGCGTTCGTACTTAAATATGGAACTAACCATTCCAATTTTCGCTGTCTCTTATACACATCTCCGAGCCCACGAGACT
+
BABBABAABDAAGGGGGGGGGGGGGHHGGHHGHFGHGHHHHHHHFHHGFFFFGGHHGHHHHHHHFFHGHEFEGGHHGGGGGGHHHHHHHHGHHGFFCGFGHHFHHHHHGFFHHHEGGGGFHGHHHHFFFGHHHHFHC>@@<FHGC/DDGG
@M02034:409:000000000-BFKT7:1:2114:17626:25252 1:N:0:30
AAAGTCGAGGTGCCTAAAGTGGCAACCCAGACTAAGCATAATGTTGGTGGTGTAGAGCTTCCTGTAGCCGCATGGCGTTCGTACTTAAATATGGAACTAACCATTCCAATTTTCGCTGTCTCTTATACACATCTCCGAGCCCAC
+
BBBBBDAADB2ACGGFGGGG5FEFFHHAFFEGHFACGB5FAD5DDGAEGGEFFFHEGHHHEHHFGHHGHGCEEFHHGFGGGGFGGHHHHHGHHBFEFGFCHHHH?BGHB?GHHHEFF?EBFHHDGF4?4CBGFFFFD/<BCFE<
@M02034:409:000000000-BFKT7:1:2114:24406:25252 1:N:0:30
AAAGTCGAGGTGCCTAAAGTGGCAACCCAGACTTGTGGTCAGGTTGGTGGTGTAGAGCTTCCTGTAGCCGCATGGCGTTCGTACTTAAATATGGAACTAACCATTCCAATTTTCGCTGTCTCTTATACACATCTCCGAGCCCACGAGACT
+
BBBCCFBBBDAAFGGGGGGGGGGGHGHGGHHFHHHHHGHHHHHHHHGEGGEFHHHHHGHHHHHHHHHHHGGGGGHHGGGGGGHHHHGGGHHHHHHHHHGBGHHHGHGGHHHHHHGGGGGGHHHHHEHHGHHHHHHDE/CFGGGGGGGG?G
@M02034:409:000000000-BFKT7:1:2114:17952:25254 1:N:0:30
AAAGTCGAGGTGCCTAAAGTGGCAACCCAGACTCATAATCATGTTGGTGGTGTAGAGCTTCCTGTAGCCGCATGGCGTTCGTACTTAAATATGGAACTAACCATTCCAATTTTCGCTGTCTCTTATACACATCTCCGAGCCCACGAGACT
+
CCCCBFBCCCCCGGGGGGGGGFFHHHHGGHGGHHFHHHHHHHHHHHHGGGEFGFHHHGGHHGHHHHHHHGFEGGHGGGGGGFHHHHHHHHGHHHHHHHHGGFGGEHHHHHHHHFFEGGEFGHHHGHHHHGHHHHFHG@GGGGHGG@DGGH
@M02034:409:000000000-BFKT7:1:2114:21539:25259 1:N:0:30
AAAGTCGAGGTGCCTAAAGTGGCAACCCAGACTCGGACTTCTGTTGGTGGTGTAGAGCTTCCTGTAGCCGCATGGCGTTCGTACTTAAATATGGAACTAACCATTCCAATTTTCGCTGTCTCTTATACACATCTCCGAGCCCACGTGACT
+
AABBADAAD?AABGGGGGFFGFFHHHCFGFGGHGFGGGGHHHHHHHHEFGEFGHFHEFHHFFGGBGHGFEGEFGFFGEEGFAGEGHFHHHHFGFBD3GHFHHFHGFHHHHHHH?EEFDGHHGHFBH22BFDFGHGHF@//<CGGG/FGEH
@M02034:409:000000000-BFKT7:1:2114:24423:25260 1:N:0:30
AAAGTCGAGGTGCCTAAAGTGGCAACCCAGACTTGTGGTCAGGTTGGCGGTGTAGAGCTTCCTGTAGCCGCATGGCGTTCGTACTTAAATATGGAACTAACCATTCCAATTTTCGCTGTCTCTTATACACATCTCCGAGCCCACGAGACT
+
AABAAFBBBBAAGGGFFFGGGDFFFFBEAFF2GFG5AEBBFBFFGHE3AEAAEDE5FBFGHBGGFEGFDEECEGHHEEFCEEFEGHD3GGBHHHEBCGFF3FFGED4BE4FHHHGADGG?GGBDGHB3?2FCGGDF?>//>FCFCFCF.F
@M02034:409:000000000-BFKT7:1:2114:7122:25261 1:N:0:30
AAAGTCGAGGTGCCTAAAGTGGCAACCCAGACTGGGTGTGGGGTTGGTGGTGTAGAGCTTCCTGTAGCCGCATGGCGTTCGTACTTAAATATGGAACTAACCATTCCAATTTTCGCTGTCTCTTATACACATCTCCGAGCCCACGAGACT
+
BBBBBFBBBDBBGGGGGGGGGGGHHHHGGHFFHHHHHGGGGGGEEGGFFGGFGHHFHHHHHFHHGHHHHGGGGGHHGGGGGGHHHHHHHHHHHHHFHGHHHHHHHHHHHHHHFFCDFGFGHHGHHHHHHHHHHGDFDCGFCGHGGGGGGH
@M02034:409:000000000-BFKT7:1:2114:25015:25270 1:N:0:30
AAAGTCGAGGTGCCTAAAGTGGCAACCCAGACTTCGACGAATGTTG
+
BCCCAFBBBCCCGGGGFGGGGGGHHHHGGHHGH55AF2A22AFHAG
@M02034:409:000000000-BFKT7:1:2114:7080:25271 1:N:0:30
AAAGTCGAGGTGCCTAAAGTGGCAACCCAGACTAAGCAGGGTGTTGGTGGTGTAGAGCTTCCTGTAGCCGCATGGCGTTCGTACTTAAATATGGAACTAACCATTCCAATTTTCGCTTCTCTTATACACATCTCCGAG
+
AAABAFBADDAAGGGGFBGA5DFFHEHEAGGFFHHHGHHGG2FAEHAE1AAFFFFFFHBFFGHFB5FFGAEEEFHHGGGGCEBGHFFFBDGHHB333GF3?GFGDHEHEGFHF4EEGH/BBFFFF3BGC2FFFBBC>C
@M02034:409:000000000-BFKT7:1:2114:6894:25271 1:N:0:30
AAAGTCGAGGTGCCTAAAGTGGCAACCCAGACTGTTAGTCATGTTGGTGGTGTAGAGCTTCCTGTAGCCGCATGGCGTTCGTACTTAAATGTGGAACTAACCATTCCAATTTTCGCTGTCTCTTATACACATCTCCGAGCCCACGAGACT
+
BBBBBFBBBB>AEEGGFBFGGGFHGHCFGDHGHFHHHFGHHGHHFEGAFGEFGGHGFFGHEFHHGFHGHGEAEFHHGGGFGGGHHHGBGH4FGH3@@CF@BEGGHHFHHHGHHGGFCEEGHFGHFHFGBFFGFHFGA?CCDFF?BGFDDD
@M02034:409:000000000-BFKT7:1:2114:6572:25271 1:N:0:30
AAAGTCGAGGTGCCTAAAGTGGCAACCCAGACTACGAAGAATGTTGGTGGTGTAGAGCTTCCTGTAGCCGCATGGCGTTCGTACTTAAATATGGAACTAACCTTTCCAATTTT
+
BBBBAFBBBBAAGFGGGGGCFCGHHHHGGGHGHF32EEE23FHHHGA21?AFHAGDFDAFFF5EG5FABFG0>1F1E1>FD1?BC@GE34GHFG33@CGF3?3BB?GE4BFHF
@M02034:409:000000000-BFKT7:1:2114:10447:25274 1:N:0:30
AAAGTCGAGGTGCCTAAAGTGGCAACCCAGACTCGGGCGGGGGTTGGTGGTGTAGAGCTTCCTGTAGCCGCATGGCGTTCGTACTTAAATATGGAACTAACCATTCCAATTTTCGCTGTCTCTTATACACACTCCGAGCCCACGAGACT
+
AAAAAFBBBBAAGGGGGGGGGGGFHHGGFHGGHHGCCCFGGGEGGGGEFF?FGFGFHDFGHCHFGHGHHGD?ADHHGDGFGABHHHHGHFFHHF1GFGGGHGHHFHHFGGHHHBGGGGDFCGGHBGGGHFHD//CD?DBGGFE????DB
@M02034:409:000000000-BFKT7:1:2114:17924:25285 1:N:0:30
AAAGTCGAGGTGCCTAAAGTGGCAACCCAGACTCAGAGTCATGTTGGTGGTGTAGAGCTTCCTGTAGCCGCATGGCGTTCGTACTTAAATATGGAACTAACCATTCCAATTTTCGCTGTCTCTTATACACATCTCCGAGCCCACGAGACT
+
ABBBAFBCCCBAGGGGGGGGGGGHHHHGGHGGHHHHHHHHHHHGHHHGGGEFHHHHHHHHHHGHGHHGHGGGFGHHGGGGGFHHHHHGHHGHHHFHGHGHHHFHGHHHHHHHGHGGGGGHHHHHHHGHFHHHHHG?EGGFGGHGGGGDDF
@M02034:409:000000000-BFKT7:1:2114:6569:25290 1:N:0:30
AAAGTCGAGGTGCCTAAAGTGGCAACCCAGACTACGAAGAATGTTGGTGGTGTAGAGCTTCCTGTAGCCGCATGGCGTTCGTACTTAAATATGGAACTAACCATTCCAATTTTCGCTGTCTCTTATACACATCTCCGAGCCCACGAGACT
+
CBCCCFABCCCCGGGGGGGGGGGHHHHGGHHGHHFEAFEEGFGHHHGGGAEFFEGFGHHHFHFHGFFFGEFEEEHAEEEFGE2EGGGGGGGFHH3DGHHHFG3GFFGBDBGHHBEEGGFHFHHHBGDBGF2FGHGFGCCDGFHFG@?AGH
@M02034:409:000000000-BFKT7:1:2114:10948:25296 1:N:0:30
AAAGTCGAGGTGCCTAAAGTGGCAACCCAGACTCATTGTCATGTTGGTGGTGTAGAGCTTCCTGTAGCCGCATGGCGTTCGTACTTAAATATGGAACTAACCATTCCAATTTTCGCTGTCTCTTATACACATCTCCGAGCCCACGAGACT
+
BBBBBFABBB>AFGGGFFGGGFFHHHHGFHHGHHGGHGGFHHFHHHHEFGEFGFDDGFDGHFHGHHGHHGFFGFHHGEGFGFHHHHGGGHFHHHFDGHGHHHHHDHFFHHHHHGGFDG/F4FFHGFHFHBDGFFGFGGGGGGHGGGGG?G
@M02034:409:000000000-BFKT7:1:2114:14785:25299 1:N:0:30
AAAGTCGAGGTGCCTAAAGTGGCAACCCAGACTGAGCAGAAGGTTGGTGGTGTAGAGCTTCCTGTAGCCGCATGGCGTTCGTACTTAAATATGGAACTAACCATTCCAATTTTCGCTGTCTCTTATACACATCTCCGAGCCCACGAGACT
+
CBCCCFCCCCBCGGGGGGGGGGGHHHHGGHHGHHCHHHHHHHFFHHGFFGEFGHHHHHHHHHHHFGHHHGGGGGHGGFGGGGHHHHHHHHGHHHGHGHHHHHHHHHGHHHHHHHGFGGFHFHHHHHHHHHHHHHGHGGGGGGHGGGGGGH
@M02034:409:000000000-BFKT7:1:2114:20820:25300 1:N:0:30
AAAGTCGAGGTGCCTAAAGTGGCAACCCAGACTCGGTTTCAGGTTGGTGGTGTAGAGCTTCCTGTAGCCGCATGGCGTTCGTACTTAAATATGGAACTAACCATTCCAATTTTCGCTGTCTCTTATACACATCTCCGAGCCCACGAGACT
+
A3AAADABBDBBGGGGGGFBDGDHHHHGGH2FHHGGEGGHHHFGHHGECEEFHGHHHBHFGGHFGHHHHGGGGGHHGGGGGGHHHHHFFHHHHFDDFGGFFHHHGHHHHHHHGEECFGGHGHHHHHGHEHFHHH3DE/DFCGHGGGGGGF
@M02034:409:000000000-BFKT7:1:2114:19477:25336 1:N:0:30
AAAGTCGAGGTGCCTAAAGTGGCAACCCAGAGTCGTAATACTGTTG
+
CCCCCFABCCBCGGGFGGGFGGGHHHHGGH22D32B2AFE5DGHBG
@M02034:409:000000000-BFKT7:1:2114:13525:25350 1:N:0:30
AAAGTCGAGGTGCCTAAAGTGGCAACCCAGACTACGAAGAATGTTGGTGGTGTAGAGCTTCCTGTAGCCGCATGGCGTTCGTACTTAAATATGGAACTAACCATTCCAATTTTCGCTGTCTCTTATACACATCTCCGAGCCCACGAGACT
+
AAABAFCCCCBBGGGGGGGGGGGFGHFGGHHFHHHGGHGGHHHHHHHFFGAFGFGEGFHHHGHGHHHGHGGEFGHHFEGEGE2GGHGFHHGBFH3GHHHGGHHHHHHHFGHHHHGGGGEHFHHHHHFHHHHHFGFDF?FCBGHEGGGGFH
@M02034:409:000000000-BFKT7:1:2114:19937:25351 1:N:0:30
AAAGTCGAGGTGCCTAAAGTGGCAACCCAGACTGTTGGTGGTGTAGAGCTTCCTGTAGCCGCATGGCGTTCGTACTTAAATATGGAACTAACCATTCCAATTTTCGCTGTCTCTTATACACATCTCCGAGCCCACGAGACTAGGCATGAT
+
CCCCCFCCCBBCGGGGGGGGGGGGHHHGGHHGHHHHHHGGGGGHHHHHHHHHHHHHGHHFGECEGHHGFGGGFGHGHHHHHHHHHEGHHGHHHHHHHHGHHHHHHGGGGGHHHHHHHHFHHHHHHGHG/BDDGHGCDGGGGHEGHGHH1G
@M02034:409:000000000-BFKT7:1:2114:6499:25368 1:N:0:30
AAAGTCGAGGTGCCTAAAGTGGCAACCCAGACTGTGGTTCCTGTTGGTGGTGTAGAGCTTCCTGTAGCCGCATGGCGTTCGTACTTAAATATGGAACTAACCATTCCAATTTTCGCTGTCTCTTATACACATCTC
+
AB?AAFBBDBBBGGGGGGGGEGFHGH4AFCGGFHFEGHGHHFFHFHCAFCAFA3E5D5FGFFFHFDGEGE?0EEGCE1FAEEB11FB3FGDGFB3BFGFF@B3B3?4F4B3FG?/EEA/FGHFF?F44?BDFF1F
@M02034:409:000000000-BFKT7:1:2114:23556:25379 1:N:0:30
AAAGTCGAGGTGCCTAAAGTGGCAACCCAGACTTGTAGTAAGGTTGGTGGTGTAGAGCTTCCTGTAGCCGCATGGCGTTCGTACTTAAATATGGAACTAACCATTCCAATTTTCGCTGTCTCTTATACACATCTCCGAGCCCACGAGACT
+
>>11ADAADD1AGCEGGGGGGEF0FGFEEG0FHGFFAFDDAGHGHFCGECAABGGDFBFGFGHFGFFDGFEGGGHHGEEGGG0FCGGBDGBHHF1FGHGFGGHH1FGHHHHHHGCGGFGDGHHHFGF>FGGFFDFH?/CCBC<FC@?CCG
@M02034:409:000000000-BFKT7:1:2114:25317:25380 1:N:0:30
AAAGTCGAGGTGCCTAAAGTGGCAACCCAGACTCATCCTCATGTTGGTGGTGTAGAGCTTCCTGTAGCCGCATGGCGTTCGTACTTAAATATGGAACTAACCATTCCAATTTTCGCTGTCTCTTATACACATCTCCGAGCCCACGAGACT
+
CCCCCFCCCCABGGGGGGGGGGGHHHHGGHHGHHHHHHHHHHHHHHEEGGGFGHHFHFHHHHHHHHHHHGGGGGHHGGGGGGGHHHHGHHFHHHHFFHHGHHHHHGGHFFHHHHGGGGGHHHHHHHHHFGHHHHFGGCCCCEHGGFGGGH
@M02034:409:000000000-BFKT7:1:2114:9086:25385 1:N:0:30
AAAGTCGAGGTGCCTAAAGTGGCAACCCAGACTAAGAATAGTGTTGGTGGTGTAGAGCTTCCTGTAGCCGCATGGCGTTCGTACTTAAATATGGAACTAACCATTCCAATTTTCGCTGTCTCTTATACACATCTCCGAGCCCACGAGACT
+
BBBBBFABBBBBGGGGFGGGGGGHHHHGGHHGHF3FH5FFGHHHHHAAAEGGHFHFFDGG5FFEDFFEDEFEEECA0E@F1ECGFFHF3@G4F333GFFHGA@F?4FG4BFHHGECEEAB4BFG4G??FG2?GDHBB/>@<</?@C//?F
@M02034:409:000000000-BFKT7:1:2114:12174:25389 1:N:0:30
AAAGTCGAGGTGCCTAAAGTGGCAACCCAGACTACTCATAAGGTTGGTGGTGTAGAGCTTCCTGTAGCCGCATGGCGTTCGTACTTAAATATGGAACTAACCATTCCAATTTTCGCTGTCTCTTATACACATCTCCGAGCCCACGAGACT
+
CCCCCFCCCCBCGGGGGGGGGGGHHHHGGHGGHHHHHHHHHHHHHHGGGGEFHHHHHHGHHHHHHHHHHGGGGGHHGGGGGGFHHHHHHHHHHGDGFHHHHHGHHHHHHHHHHHGGGGGGHHHHHHHHHHHHHHHGGGCGCGHGGGGGGG
@M02034:409:000000000-BFKT7:1:2114:12922:25393 1:N:0:30
AAAGTCGAGGTGCCTAAAGTGGCAACCCAGACTGATCAGCATGTTGGTGGTGTAGAGCTTCCTGTAGCCGCATGGCGTTCGTACTTAAATATGGAACTAACCATTCCAATTTTCGCTGTCTCTTATACACATCTCCGAGCCCACGAGACT
+
BBBBBFBBBDABGGGCGGGBGGGHHHHGGHHGH3BGHHHHGGGHHHHGFEEFHGHEHHHHHHHHHHHHHGGGGGHGGGGFGGHHHHFFHGHHHHFDFFGHHGHHHHHFHHHHHHEEG/EGHHHHGGGFHHGBFHFFD?FGGFHGG/C?EF
@M02034:409:000000000-BFKT7:1:2114:14020:25408 1:N:0:30
AAAGTCGAGGTGCCTAAAGTGGCAACCCAGACTCCGCCTGCGGTTGGTGGTGTAGAGCTTCCTGTAGCCGCATGGCGTTCGTACTTAAATATGGAACTAACCATTCCAATTTTCGCTGTCTCTTATACACATCTCCGAGCCCACGAGACT
+
CBCCCFCCCCABGGGGGGGGGGGHHHHGGGFGHHFEGGGHGGGGGGGGGGEFFGHHHHHHHHHHHHHHHGGGGGHHGGGGGFHHHHDGHHHGHHFFHHHHHHGHHHHGFGHHHFGGGGGGHGHHHHHFHHHHHHGFGCGGGGHGG?CFGH
@M02034:409:000000000-BFKT7:1:2114:22577:25411 1:N:0:30
AAAGTCGAGGTGCCTAAAGTGGCAACCCAGACTACGAATAGGGTTGGTGGTGTAGAGCTTCCTGTAGCCGCATGGCGTTCGTACTTAAATATGGAACTAACCATTCCAATTTTCGCTGTCTCTTATACACATCTCCGAGCCCACGAGACT
+
AAAAAFABBBBAGGGGGGGGGGGHHHHGGHHGHHHGCHHGHHHBFECEFGGGHHHFHHHGHHHHHHHHHGGGGGHHGGGGGG2CGHHHFGHHHHFGHGHFHHHHHHHHHHHHHHEDFEGFHHHHHHGHGHGFHHGHCCCFFGGGGGGDED
@M02034:409:000000000-BFKT7:1:2114:25024:25426 1:N:0:30
AAAGTCGAGGTGCCTAAAGTGGCAACCCAGACTAATACGAAGGTTGGTGGTGTAGAGCTTCCTGTAGCCGCATGGCGTTCGTACTTAAATATGGAACTAACCATTCCAATTTTCGCTGTCTCTTATACACATCTCCGAGCCCACGAGACT
+
A?ABBFAB@DAAGGGGFEGGGFFFFHHGGHHGHHGHHHHGHGGHHHGFFGGFHHHFHHHHHHHFHHHHHGGGGGHHGEFGGECGHHGFFHHHGHHFHHBFHHGHHHHHEGHHHHGGGGGHHHHHHHGHFHBCGGGFECCGFGHGGGGGGH
@M02034:409:000000000-BFKT7:1:2114:12581:25443 1:N:0:30
AAAGTCGAGGTGCCTAAAGTGGCAACCCAGACTGTTTCGGGGGTTGGTGGTGTAGAGCTTCCTGTAGCCGCATGGCGTTCGTACTTAAATATGGAACTAACCATTCCAATTTTCGCTGTCTCTTATACACATCTCCGAGCCCACGAGACT
+
CCCCCFBBCCBBGGGGGGGGGGGHHHHGGHHGHHHHFF??E20EFGGEEEEFF3GDGGHHFHHHHFGFFGGEGGFEEEEGGFCFHGHGGHHFHGB?FCHHB02GGFHFGGHHH2CGGGAHDGGFFG?GHGHFHHHEA-<A<FCADCFD?G
@M02034:409:000000000-BFKT7:1:2114:16857:25454 1:N:0:30
AAAGTCGAGGTGCCTAAAGTGGCAACCCAGACTGGTTGTGGGGTTGGTGGTGTAGAGCTTCCTGTAGCCGCATGGCGTTCGTACTTAAATATGGAACTAACCATTCCAATTTTCGCTGTCTCTTATACACATCTCCGAGCCCACGAGAC
+
A3AAAFAADBAAFGGGGGGGGFGGGHHGGHGGHHAGHDEG2EFGGGGGEEEFHHHGHHHHHFHFGHHHHGGFFEHGGGGGGGFHEGGGDEFHHHHHHHHHHHHHHGHGHHHHHFFDGFGHHHHHHHHHEHHHHHHHGGCGGGHGGCCDF
@M02034:409:000000000-BFKT7:1:2114:22104:25456 1:N:0:30
AAAGTCGAGGTGCCTAAAGTGGCAACCCAGACTCGGCTGGCGGTTGGTGGTGTAGAGCTTCCTGTAGCCGCATGGCGTTCGTACTTAAATATGGAACTAACCATTCCAATTTTCGCTGTCTCTTATACACATCTCCGAGCCCAC
+
BBCCAFABBBABGGGGGGGGGGGHHHHGGHHGG32E2AEE2EEEEGG1FGEFFGHFGGHHHHHHGHFGHGGEEFHAEFGGGEGHHHFHHHGHHHDGHHGFGFHHHHHHHFHHHHGGGGDFHHGHFHFDFHHFHHHHGCD/@FHG
@M02034:409:000000000-BFKT7:1:2114:19473:25495 1:N:0:30
AAAGTCGAGGTGCCTAAAGTGGCAACCCAGACTAATTCTCGTGTTGGTGGTGTAGAGCTTCCTGTAGCCGCATGGCGTTCGTACTTAAATATGGAACTAACCATTCCAATTTTCGCTGTCTCTTATACACATCTCCGAGCCCACGAGACT
+
AAAAAFBBBBAAGGGGGGGGGFGHHGHGGHHGHHHHHHHHGGHHHGEFFGEFEGHGGHGHHHHHHFHHHGGFGGHHGGGGGGHHHHHFHHGHHHFEFHEHGCGFGGFHHHHGHE@FGGGGHHHHBGFB3FGHGHHGF?FCGGHGGGGGGG
@M02034:409:000000000-BFKT7:1:2114:12937:25498 1:N:0:30
AAAGTCGAGGTGCCTAAAGTGGCAACCCAGACTGGGAAGGAGGTTGGTGGTGTAGAGCTTCCTGTAGCCGCATGGCGTTCGTACTTAAATATGGAACTAACCATTCCAATTTTCGCTGTCTCTTATACACATCTCCCGAGCCCACGAGA
+
CCCCCFCCCCCBGGGGGGGGGGGHHHHGGHHGHHHHHGGGFHGGHHGAFDEFFBHBGFGEFGHHHHHHFGGCFFFAEEEGFE2?GGFBFHHHFGBDGFHHEE3FBDGDGGFH44>?FGEFFHHH3GGFHFGFHHHHHGGC/DCAFCGCF
@M02034:409:000000000-BFKT7:1:2114:6974:25501 1:N:0:30
AAAGTCGAGGTGCCTAAAGTGGCAACCCAGACTCATGGGCGGGTTGGTGGTGTAGAGCTTCCTGTAGCCGCATGGCGTTCGTACTTAAATATGGAACTAACCATTCCAATTTTCGCTGTCTCTTATACACATCTCCGAGCCCACGAGACT
+
CCCCBFCCCCBBGGGGGGGGFGGHHHHGGGHGHHHHHHHHGGGEFGGAFGEFFGHDFGHHHHHHHFHEGGGGDGHFF>EEGFHGHHHHHHHHHGBGFHHHFGHHHFFHHHHHHFFGGGGHHHHHGHGFGHHEHFFHFDCCCFGFCGGGGH
@M02034:409:000000000-BFKT7:1:2114:25120:25515 1:N:0:30
AAAGTCGAGGTGCCTAAAGTGGCAACCCAGACTAATACTACTGTTGGTGGTGTAGAGCTTCCTGTAGCCGCATGGCGTTCGTACTTAAATATGGAACTAACCATTCCAATTTTCGCTGTCTCTTATACACATCTCCGAGCCCA
+
A>ABAFAABBABGGGGGGGGGGFHFCGGGHHAGHHHHHHHFHHFHHHEGGEFGHHFHHGHHHHGGHHDGEEAEFGFEEGEEFHHHHGGHHFGHHDG3BBEGHBGFHFFGGGFHBE//EE3F4FGFHF4BF2F?FFF?/@/@AC
@M02034:409:000000000-BFKT7:1:2114:9198:25524 1:N:0:30
AAAGTCGAGGTGCCTAAAGTGGCAACCCAGACTAAGACGAATGTTGGTGGTGTAGAGCTTCCTGTAGCCGCATGGCGTTCGTACTTAAATATGGAACTAACCATTCCAATTTTCGCTGTCTCTTATACACATCTCCGAGACCACGAGACT
+
BAABBFBBDBABGGGGGGGGGGGHHHHGGHGFHHCG3GEGEGGGHHGEFGGGGHHHHHHHHGEGDFHFGEEFEGHHGGGGEGHHFGHFHHHHFHGGHFFGHHHHHHHGHFHHHHGDGEEBGDGFHHFGHHHGFD?2C/D/<<2FEGG?DF
@M02034:409:000000000-BFKT7:1:2114:21680:25526 1:N:0:30
AAAGTCGAGGTGCCTAAAGTGGCAACCCAGACTGCTCCTCAGGTTGGTGGTGTAGAGCTTCCTGTAGCCGCATGGCGTTCGTACTTAAATATGGAACTAACCATTCCAATTTTCGCTGTCTCTTATACACATCTCCGAGCCCACGAG
+
A>>AA@AADDAAFCEGGGGGG1FCCGHAEGCFHHBEGBEA1ECBF0EFFCFGEFHEGHFHBGHEB2F2GCGGFGHHGEGGEGEGAHHHGGF@GBFFHHHHHHFGHGHEFGHGHHCEEEEFHHHGFHGHGHHHFGBDE?C/CEHAC/C
@M02034:409:000000000-BFKT7:1:2114:16534:25529 1:N:0:30
AAAGTCGAGGTGCCTAAAGTGGCAACCCAGACTCAGTGTAGTGTTGGTGGTGTAGAGCTTCCTGTAGCCGCATGGCGTTCGTACTTAAATATGGAACTAACCATTCCAATTTTCGCTGTCTCTTATACACATCTCCGAGCCCACGAGACT
+
ABCCAFBBCCABGGGGGGGGGGGHHHHGGHGGHHHHGHHGHHHHHHHEFFEFGHHGHHHHGHHHFHHHFGGEFGHHGGGGGFHHHHGHHHHHHHFGHHHHHGFHFHGHHHHHHHGGGGGHHHHHGHHHGHHHHHHFF@CGGGFGGGGGGH
@M02034:409:000000000-BFKT7:1:2114:7297:25531 1:N:0:30
AAAGTCGAGGTGCCTAAAGTGGCAACCCAGACTCAGTATCAGGTTGGTGGTGTAGAGCTTCCTGTAGCCGCATGGCGTTCGTACTTAAATATGGAACAACCATTCCAATTTTCGCTGTCTCTTATACACATCTCCGAGCC
+
A?AABFBCCCBBGGGGGGGGGCGHHHHGGHHGHHFHDGHBADCGHHFEFGFFGHHEGHHHFHHHHGGHHGGGEGHFGEGGFFFFHHHHFHHHHG3FHBGCF/FF4?DFFFGH4>/EE/FGDFHBFDDDGGF2FDHBC</B
@M02034:409:000000000-BFKT7:1:2114:19719:25547 1:N:0:30
AAAGTCGAGGTGCCTAAAGTGGCAACCCAGACTAAGAATCATGTTGGTGGTGTAGAGCTTCCTGTAGCCGCATGGCGTTCGTACTTAAATATGGAACTAACCATTCCAATTTTCGCTGTCTCTTATACACATCTCCGAGCCCACGAGACT
+
CCCCBFCCCCABGGGGGGGGGGGGHHHGGHHGHHHHHHHHHGHHHHHFFGFFGFGFGFGHHHHHHHHGHGGGGGHGGFGGGFHHHHHHHHHHHHEFHHGHFGFHHHHHHHHHHEEGGGEHHHHHHHHFFHHHHHFHD/BFGGHFCDGGGH
@M02034:409:000000000-BFKT7:1:2114:17883:25572 1:N:0:30
AAAGTCGAGGTGCCTAAAGTGGCAACCCAGACTCAGCATCCGGTTGGTGGTGTAGAGCTTCCTGTAGCCGCATGGCGTTCGTACTTAAATATGGAACTAACCATTCCAATTTTCGCTGTCTCTTATACACATCTCCGAGCCCACGAGACT
+
CCCCBFCCCCACGGGGGGGGGGGHHHHGGHHGHHHHGHHHHGGGGGGGGGGFHHHHHHHHHHHHHHHFHGGFGGHHGGGGGGHHHHHHHHHHHHHGHHHHHHHHHHHHGGHHHHGGGGGHHFHHFHHFHHHHHHGFG?FGGGGGGGGGGH
@M02034:409:000000000-BFKT7:1:2114:21755:25614 1:N:0:30
AAAGTCGAGGTGCCTAAAGTGGCAACCCAGACTAGTAATAATGTTGGTGGTGTAGAGCTTCCTGTAGCCGCATGGCGTTCGTACTTAAATATGGAACTAACCATTCCAATTTTCGCTGTCTCTTATACACATCTCCGAGCCCACGAGACT
+
CCCCBFCCCBAAGGGGGGGGGGGHHHHGGEGGHHGGHHHHHHHHHHHEFGEFGHHGHFHHHHHHGHHHHGGGGGHHFGGGGFGHHHHHHGHHHHHHHHHHHHHHHHFHHHHHHHGGGGGHHHHHFHHHGHHHGGHHDCGGGGHGGGGGGH
@M02034:409:000000000-BFKT7:1:2114:15083:25616 1:N:0:30
GCTCTTAAAGAGGAGAAAGGTCATGGCTTCTAACTTTACTCAGTTCGTTCTCGTCGACAATGGCGGAACTGGCGACGTGACTGTCGCCCCAAGCAACCTGTCTCTTTACCATCTCCGAGCCCACGAGACGCTACGCTATCTCGTATGCC
+
AABBBFFFFFFFGGGGGGGGGGGHFHHHHHHGGHHHHFFHHFGHHHGGHHGHFFEECGDAFFFHCC0EFFDHEE/EEGEFFGHE3?GEE>E<FEHHHAGH3FG3GFGHHB?F23BDE//@@EF/@/ADDACGFCA?..EHFFC.<CHHH
@M02034:409:000000000-BFKT7:1:2114:8877:25622 1:N:0:30
AAAGTCGAGGTGCCTAAAGTGGCAACCCAGACTAAGAATAATGTTGGTGGTGTAGAGCTTCCTGTAGCCGCATGGCGTTCGTACTTAAATATGGAACTAACCATTCCAATTTTCGCTGTCTCTTATACACATCTCCGAGCCCACGAGACT
+
CBCCBFCCCCCCGGGGGGGGGGGHHHHGGHHGHGFGFHHFHHHHGHHECEGFGBGBGD3F5FDGGFFBEFG0EEF1E>E1EB?GCEGGGHGHHE33BFDH313F?DG4DGBHG4EEEFEEG4FF4G?4BEFHHGG2?/>C/?F/C/A?EH
@M02034:409:000000000-BFKT7:1:2114:25054:25626 1:N:0:30
AAAGTCGAGGTGCCTAAAGTGGCAACCCAGACTGATCTGGCTGTTGGTGGTGTAGAGCTTCCTGTAGCCGCATGGCGTTCGTACTTAAATATGGAACTAACCATTCCAATTTTCGCTGTCTCTTATACACATCTCCGAGCCCACGAGACT
+
BAAABFBBBBBBGGGGGGGGGFGHFHHDGHFGHHGHHHGGHHGHHHGEFEEFGFGFHHHHHGHHGHHGHGGGEEHHGEGGGFHEFGGFFGBFHHGHFHHFHHHHFGHFHGHHHGFGGGGHFFGHHHFDGHHHHHGFD>BDGGHGGGGDGG
@M02034:409:000000000-BFKT7:1:2114:7913:25633 1:N:0:30
AAAGTCGAGGTGCCTAAAGTGGCAACCCAGACTCCGGAGAGGGTTGGTGGTGTAGAGCTTCCTGTAGCCGCATGGCGTTCGTACTTAAATATGGAACTAACCATTCCAATTTTCGCTGTCTCTTATACACATCTCCGAGCCCACGAGACT
+
CCCCCFBBCCBBGGGGGGGGGGGHHHHGGHHGHHHGGGGGGGGEHEGFGGEFGGHHHHHHHHHHHHHHHGGGGGHHGGGGGFFHHHHHHHHHHGFHHHHHHGHHHHHHHHHHHHGGGGGHHFGHHHGHGFHHHHGFFGFGGGHGGGGGGH
@M02034:409:000000000-BFKT7:1:2114:11796:25636 1:N:0:30
AAAGTCGAGGGTGCCTAAAGTGGCAACCCAGACTAATAATCATGTTGGTGGTGTAGAGCTTCCTGTAGCCGCATGGCGTTCGTACTTAAATATGGAACTAACCATTCCAATTTTCGCTGTCTCTTATACACATCTCCGAGCCCACGAG
+
A@AB?5AADB@AG?CFFFGGA5FEHHHGGFHHGFFFHHFHHHFGHHHHAEEEFBDFFFFEFGFHHHFHFHEE?EEFFEEGGEEHHGHGGHHHGHHB33FB?FCFHHB4?EBGFGHGEDGG3FDEGFFDB?FFGFFBGGC/<CCHGG??
@M02034:409:000000000-BFKT7:1:2114:7391:25638 1:N:0:30
AAAGTCGAGGTGCCTAAAGTGGCAACCCAGACTATGGGGCGGGTTGGTGGTGTAGAGCTTCCTGTAGCCGCATGGCGTTCGTACTTAAATATGGAACTAACCATTCCAATTTTCGCTGTCTCTTATACACATCTCCGAGCCCACGAGACT
+
BBBBAFBBCCABGGGGGGGGFGGHHHHGGHHGHDDGHG2AEEGFFGGEFGEFGHHHHHHHHHHHHHHHHGEGGGHFCGGGGDGHHHFFHHGHHHDGGHHHBHHHHGHHHHHHGHGGGGDGHGHHHHFFFFHFHHDGDFGFGGHGGGGGGG
@M02034:409:000000000-BFKT7:1:2114:23238:25649 1:N:0:30
AAAGTCGAGGTGCCTAAAGTGGCAACCCAGACTACTAAGAATGTTGGTGGTGTAGAGCTTCCTGTAGCCGCATGGCGTTCGTACTTAAATATGGAACTAACCATTCCAATTTTCGCTGTCTCTTATACACATCTCCGAGCCCACGAGACT
+
BBBCCFCBCCAAGGGGGGGGGGGGHHHGGHHGHHHHHHHHHHHHHHHGFGFFGHHGHHHHHHHHHHHHHGGEGGHHGGGGGFGHHHHGHHGHHHBFHHHGHHHHHHGFHGHHHHGFGGGFFFHHHHHHHHHHHHGGD@DFGGHGB/C?DG
@M02034:409:000000000-BFKT7:1:2114:23226:25662 1:N:0:30
AAAGTCGAGGTGCCTAAAGTGGCAACCCAGACTACTAAGAATGTTGGTGGTGTAGAGCTTCCTGTAGCCGCATGGCGTTCGTACTTAAATATGGAACTAACCATTCCAATTTTCGCTGTATCTTATACACATCTCCGAG
+
AAAAAFBBBBBAGGGGGGGGGGGHHHGGGHCAEG3GFFHHFHHHHHEEFFEFGFHGHFGHBHHHHGHGFGFEEGHAEAEFG1BFGFF33@@EGHFEHGHHF1DFFFG4GFGHHBECFGE34FGHFHHGGH22??B2?/B
@M02034:409:000000000-BFKT7:1:2114:21135:25668 1:N:0:30
AAAGTCGAGGTGCCTAAAGTGGCAACCCAGACTTTTCCTTCTGTTGGTGGTGTAGAGCTTCCTGTAGCCGCATGGCGTTCGTACTTAAATATGGAACTAACCATTCCAATTTTCGCTGTCTCTTATACACATCTCCGAGCCCACGAGACT
+
BBBBBFBBBBBBGGGGGGGGGGGHHHHGGHHGHHFHHCHHFGHHHHHGFEEFGGHFHHHHHHHGHHHHHGGFGGHHGGGGGGHHHHGHHHHHHHEGHHHHHFDGGHFGHHHHHGGGGGGHHHHHHHHHFHHHHHHHG?DGGGHGGCGDEG
@M02034:409:000000000-BFKT7:1:2114:18101:25674 1:N:0:30
AAAGTCGAGGTGCCTAAAGTGGCAACCCAGACTCAGTCGGGGGTTGGTGGTGTAGAGCTTCCTGTAGCCGCATGG
+
CCCCCFCCCCBCGGGGGGGGGGGHHHHGGHHGFGFFAEEFGC0AEECECDFC?3F3D43BDGFGF@FB@EE/EEG
@M02034:409:000000000-BFKT7:1:2114:21850:25677 1:N:0:30
AAAGTCGAGGTGCCTAAAGTGGCAACCCAGACTGGTATGAAGGTTGGTGGTGTAGAGCTTTCTGTAGCCGCATGGCGTTCGTACTTAAATATGGAACTAACCATTCAAATTTTCGCTGTCTCTTATACACATCTCCGAG
+
BBABBFBBDD>ABCGGGGGFGFFFFHH?FDFF3GABD5BG5DFABA?AFEAFAAGFGG3G5FGFB5G5AE0>EEFEE>/1EFFCHHFHFGDFEH33FGHBFEFGFF4BGGHHHGGGGFE?GFHDGGB3BC2FFGFBD/C
@M02034:409:000000000-BFKT7:1:2114:16853:25687 1:N:0:30
AAAGTCGAGGTGCCTAAAGTGGCAACCCAGACTGGGGGGGCGGTTGGTGGTGTAGAGCTTCCTGTAGCCGCATGGCGTTCGTACTTAAATATGGAACTAACCATTCCAATTTTCGCTGTCTCTTATACACATCTCCGAGCCCACGAGACT
+
CCCCBFCCCCABGGGGGGGGFGGHHHHGGHHGHHHHGGGGGGGGGGGGGGCEEFFFFFFFFFFFFFFFFFBBFFFFFFFFFFFFFFFFFFFFFFBFFFEFFFFFFFFFFFFFFBDDFFFFFFFFFFFFFFFFFFFFFFFFFEFFFDFFFF
@M02034:409:000000000-BFKT7:1:2114:8300:25687 1:N:0:30
AAAGTCGAGGTGCCTAAAGTGGCAACCCAGACTCATACGGCGGTTGGTGGTGTAGAGCTTCCTGTAGCCGCATGGCGTTCGTACTTAAATATGGAACTAACCATTCCAATTTTCGCTGTCTCTTATACACATCTCC
+
CCCCCFCBCCBBGGGGGGGGGGGHHHHGGHHGHHHHHHHGGGGEF0EAFF1??3EBG@DG3GGHGDGGHF/>1EH?E/E/E>B/EG4?FGBEB33BB?3B2FFFHBHHHHHHH3B/CDA2GGHH2FD=?1G1==1?
@M02034:409:000000000-BFKT7:1:2114:18112:25694 1:N:0:30
AAAGTCGAGGTGCCTAAAGTGGCAACCCAGACTCAGTCGGGGGTGGGGGGTGTAGAGCTTCCTGTAGCCGCATGGCGTTCGTACTTAAATATGGAACTAACCATTCCAATTTTCG
+
ABAA>DAA@AAAFGFABFFFGF2AFEHGACEA3CGHDFEEGEC00>@/>CD?@FH0GBBGFFB00DD0<<@@AA;.;;@.CCFE.FBB;009CB0;BFB0BFBC0;C00C;FF09
@M02034:409:000000000-BFKT7:1:2114:6727:25700 1:N:0:30
AAAGTCGAGGTGCCTAAAGTGGCAACCCAGACTAATCGTCCGGTTGGTGGTGTAGAGCTTCCTGTAGCCGCATGGCGTTCGTACTTAAATATGGAACTAACCATTCCAATTTTCGCTGTCTCTTATACACATCTCCGAGCCCACGAGACT
+
BBBBBBBBBDABGGGGGGGGGGGGFHHCGHHGHHHGFGHGGGGGGGGGGGGFEFHBFDDGFHHHFFEEGEGGEGGCEE@FFEFECGHDFGFBGH33BFFHB03BGFFBFHFHH4EEEFCDHHFDFGG3FFHFHHHGD/B@CEAFC//A<<
@M02034:409:000000000-BFKT7:1:2114:7137:25710 1:N:0:30
AAAGTCGAGGTGCCTAAAGTGGCAACCCAGACTCGGCCGCCTGTTGGTGGTGTAGAGCTTCCTGTAGCCGCATGGCGTTCGTACTTAAATATGGAACTAACCATTCCAATTTTCGCTGTCTCTTATACACATCTCCGAGCCCACGAGACT
+
BBBABFBBBBAAGGGGGGGGGGGGHHHGGHHGHHFFGGGGGGHHHHEEAEEFGGHFFHHFGHHHBFGHHGGEGGHHGGGGGGFHHFHHHHHHFEDFHGBHHEHHFHFHGGHHHEEFGFGHHHFHFHFHGHH2<GHHGGG/AEHADCGDDF
@M02034:409:000000000-BFKT7:1:2114:7139:25727 1:N:0:30
AAAGTCGAGGTGCCTAAAGTGGCAACCCAGACTCGGCCGCCTGTTGGTGGTGTAGAGCTTCCTGTAGCCGCATGGCGTTCGTACTTAAATATGGAACTAACCATTCCAATTTTCGCTGTCTCTTATACACATCTCCG
+
BBBBBFBBBBBBGGGGGGGEFGFHHHHGEHCCHHGGGGGGGGHHHHGFFGEFGHHFHFGHHBGHHGHHHGG?EEHFEEFGFFGHHHHGGHFHHHDB?GFFCGBEFE4FGGHHHHGGGGGHHHGHHF3GGFFHFGDDD
@M02034:409:000000000-BFKT7:1:2114:19550:25728 1:N:0:30
AAAGTCGAGGTGCCTAAAGTGGCAACCCAGACTCCGAAGCCTGGTGGTGTAGAGCTTCCTGTAGCCGCATGGCGTTCGTACTTAAATATGGAACTAACCATTCCAATTTTCGCTTCTCTTATACACATCTCCGAGCCCACGAGACTAG
+
AAA>ADABDB2>BGGGGGGGGCFFFH4AFDDEGF3A2EA2AF2GHFCEFABF55FHH5FGF5AFDGAEEFEHHG?>11E21?BG33F4FE3B3BCFHHGHGHHBG4BGBHF<EGHFGDFF4B2B2C11CGHFGGGGC//FC//CDDHH
@M02034:409:000000000-BFKT7:1:2114:15290:25730 1:N:0:30
AAAGTCGAGGTGCCTAAAGTGGCAACCCAGACTTCGAAGCGGGTTGGTGGTGTAGAGCTTCCTGTAGCCGCATGGCGTTCGTACTTAAATATGGAACTAACCATTCCAATTTTCCTGTCTCTTATACACATCTCCGAGCCCACGAGACTA
+
BBBBBFBADBABGGGDGGGGGGGHHHHGGHHGHHHGHHGGGGGGGGGGGGEFGHHGHHHHHHHHHHHGHGGGGGHHGGGGGGHHHHGHHHGHHHGHHHHHHGHHHHGHGHHHHFHHHGGHHHHHHHFHHHHHHGFE@FDCGHGGGGGGGF
@M02034:409:000000000-BFKT7:1:2114:20320:25732 1:N:0:30
AAAGTCGAGGTGCCTAAAGTGGCAACCCAGACTACTGCGTCGG
+
BBBBBFBBDDABGFGBGBGGGGGHHDHGGHHGHFA5B5E2A2A
@M02034:409:000000000-BFKT7:1:2114:9825:25741 1:N:0:30
AAAGTCGAGGTGCCTAAAGTGGCAACCCAGACTCTGGTTACTGTTGGTGGTGTAGAGC
+
AABBADABCBCCGGGGGGGGGGGHHHHGGHHGHB35F5BE3DGH5A2E22B113D555
@M02034:409:000000000-BFKT7:1:2114:11530:25744 1:N:0:30
AAAGTCGAGGTGCCTAGAGTGGCAACCCAGACTAATACTTATGTTGGTGGTGTAGAGCTTCCTGTAGCCGCATGGCGTTCGTACTTAAATATGGAACTAACCATTCCAATTTTCGCTGTCTCTTATACACATCTCCGAGCCCACGAGACT
+
AAAAAFAADDAAGGG11AFFGGGCGGGFGHHGHHHHHHHHHGHHHHHFFGEFHHHHHHHHHHHHHHHHHGGGGGHHGEGGGGHHHHHGHFHHHHHFEFHHHHGHHHFGHHHHHHGGGGGEHHHGGGFHHGFHHHFHF?CCGGHGG?//CH
@M02034:409:000000000-BFKT7:1:2114:19402:25745 1:N:0:30
AAAGTCGAGGTGCCTAAAGTGGCAACCCAGACTTTTTCTCCTGTTGGGGGT
+
BBCCBFBBCCCCGGGGGGGFGGGHHGHGGHHGHGHH33DFGGCBGGA220A
@M02034:409:000000000-BFKT7:1:2114:22077:25754 1:N:0:30
AAAGTCGAGGTGCCTAAAGTGGCAACCCAGACTAAGAATCAGGTTGGTGGTGTAGAGCTTCCTGTAGCCGCATGGCGTTCGTACTTAAATATGGAACTAACCATTCCAATTTTCGCTGTCTCTTATACACATCTCCGAGCCCACGAGACT
+
AAAB>FBBDBABGGGGGGGGFGGHHHHGGHHGHHHHHHHHHHHHHHGGFGEFFFHFHFGHHHHGGHHBGEEEGGHEFEGGGEGHHHHHHHHHHHFFHHGHFCDGHHHFHHHHHHGGGEEGHHHHHHHHFGHHHHHFF@FFCGFFGGGGGH
@M02034:409:000000000-BFKT7:1:2114:9762:25758 1:N:0:30
AAAGTCGAGGTGCCTAAAGTGGCAACCCAGACTATGTCTGATGTTGGTGGTGTAGAGCTTCCTGTAGCCGCATGGCGTTCGTACTTAAATATGGAACTAACCATTCCAATTTTCGCTGTCTCTTATACACATCTCCGAGCCCACGAGACT
+
A?ABABABB2ABGGGGGGGGGCGGHHHGGEGEFFHGGHHHHHHHGHHEEEEFFGHHFHHHHHHHGGHHHGGGEGGGGGGEEE2FGHHFGGHHFEFDCFFHHGGGHHFGHHGHHHGGGGGHHHFHHFGFHHGGGFDD/</DCA<FCDGDGF
@M02034:409:000000000-BFKT7:1:2114:21267:25759 1:N:0:30
AAAGTCGAGGTGCCTAAAGTCGCAACCCAGACTTATCCGCCTGTTGGTGGTGTAGAGCTTCATGTAGCCGCATGGCGTTCGTACTTAAATATGGAACTAACCATTCCAATTTTCGCTGTCTCTTATACACATCTCCGAGCCCACGAGACT
+
AAAABFBBBBABGGGGGBGGGGGGFEHGGHFGHHHHHHGGGGGHGHHFFFFFHHHGHGHHHDGAFFFBFD@EEGHHGGGGGGFHHHB3FG@GHHBGGFF3C0BFEHGBGGFGHGCEGDEHHHHHFGGHFGFFGG1GD?/CCFHGGGCADH
@M02034:409:000000000-BFKT7:1:2114:11535:25762 1:N:0:30
AAAGTCGAGGTGCCTAAAGTGGCAACCCAGACTAATACTTATGTTGGTGGTGTAGAGCTTCCTGTAGCCGCATGGCGTTCGTACTTAAATATGGAACTAACCATTCCAATTTTCGCTGTCTCTTATACACATCTCCGAGC
+
AAA?AF3ADDA?FF5GGGGF54F4A4GEFA2FF335FGDFBFHFGFFEAAEE1AD5GGDFGGHGAFGFHGGEGGGHGGGGCGFGGHHH3FGHFF3FGGBGFHHFHEHH4FFHHF?EDFGGHHGHEFEHF31?FGFF?//<
@M02034:409:000000000-BFKT7:1:2114:18804:25773 1:N:0:30
AAAGTCGAGGTGCTAAAGTGGCAACCCAGACTGGGGTTGGGGTTGGTGGTGTAGAGCTTCCTGTAGCCGCATGGCGTTCGTACTTAAATATGGAACTAACCATTCCAATTTTCGCTGTCTCTTATACACATCTCCGAGCCCACGAGACTA
+
BBBBBFBADBBBGGGGGGGGGGHFEFEFHHGHHHHGGGGGGGGGGGEFGFGHFHGHHHHHHHHHHHFGGGFFGHHGGGGGGGGHHBGFHHHHHHFFHHGHHFCHHHHGGHHHHGGGGCGHHHHHFHFHGFHGGHDECGC@EEGGDGGGHD
@M02034:409:000000000-BFKT7:1:2114:9757:25775 1:N:0:30
AAAGTCGAGGTGCCTAAAGTGGCAACCCAGACTATGTCTGATGTTGGTGGTGTAGAGCTTCCTGTAGCCGCATGGCGTTCGTACTTAAATATGGAACTAACCATTCCAATTTTCGCTGTCTCTTATACACATCTCCGAGCCCACGAGACT
+
BAABBF@ABBAAGFGGGGGGGGGHHHHGGHHGHHHHFHHHHHHHHHHEGGEFHHHHHHHHHHHHFHHFHEEEGGHGFGGFGEFHHHFFHHGHHGFHHHGHCGFGHHHFHHHHHGGGGGFHHBGHHHFGHHFFHGF2B/@BCFHFGGGGGH
@M02034:409:000000000-BFKT7:1:2114:8173:25779 1:N:0:30
AAAGTCGAGGTGCCTAAAGTGGCAACCCAGACTCCTCCTCCTGTTGGTGGTGTAGAGCTTCCTGTAGCCGCATGGCGTTCGTACTTAAATATGGAACTAACCATTCCAATTTTCGCTGTCTCTTATACACATCTCCGAGCCCACGAGACT
+
AA3AADBBBDAAGGGGGGGFFGGHHHHGGHHGHGHHHHHHHHHHHHHGGDGFGHHGHH3EGFHHHFHHHGGGGGHHGFCGGG2FFGHHFHBDGFDDGFFGHE?GBGEFHHGHHF?A/EEBGGGFHHGFBGFHHFHHG/>BCGEE/AFFDG
@M02034:409:000000000-BFKT7:1:2114:20206:25781 1:N:0:30
AAAGTCGAGGTGCCTAAAGTGGCAACCCAGACTATG
+
BABCBFBBCCBBGGGGGGGGGGGHHHHGGH2FF355
@M02034:409:000000000-BFKT7:1:2114:7003:25797 1:N:0:30
AAAGTCGAGGTGCCTAAAGTGGCAACCCAGACTCAGCATCATGTTGGTGGTGTAGAGCTTCCTGTAGCCGCATGGCGTTCGTACTTAAATATGGAACTAACCATTCCAATTTTCGCTGTCTCTTATACACATCTCCGAGCCCACGAGACT
+
CCCCCFBACCAAFGGGGGGGGGGHHHHGGHHGFFFHHGHFFGFGDGEEFDEFFFHHHGBHGGFGGHHHHGGEGGHFEEFGGFGHHHHHHHGFHHFFHHHHF1FFGHHGGHHHHFEAFA?GHGFDFHDGFEGHFHHDFCCGCFHFGCGDGF
@M02034:409:000000000-BFKT7:1:2114:20757:25806 1:N:0:30
AAAGTCGAGGTGCCTAAAGTGGCAACCCAGACTGAGCCTAGGGTTGGTGGTGTAGAGCTTCCTGTAGCCGCATGGCGTTCGTACTTAAATATGGAACTAACCATTCCAATTTTCGCTGTCTCTTATACACATCTCCGAGCCCACGAGACT
+
BBABBFBBBBABGGGGFGGGGGGHHFHGGHHGHHHHGHHHHHHBGFGEFGEGHHHHHGHHHHHHHHHGHGGGGFHGGEGGGGHHHHHGHHGHHHGFGHGFGHFHEHFHHHHHH4EFEGGFHGHHHHFHFHHHGHDDGGGCGGHGGGGDGF
@M02034:409:000000000-BFKT7:1:2114:17093:25810 1:N:0:30
AAAGTCGAGGTGCCTAAAGTGGCAACCCAGACTTCTAAGCAGGTTGGTGGTGTAGAGCTTCCTGTAGCCGCATGGCGTTCGTACTTAAATATGGAACTAACCATTCCAATTTTCGCTGTCTCTTATACACATCTCCGAGCCCACGAGACT
+
CCCCBFCCCBCCGGGGGGGGGGGHHHHGGHHGHHFHGBHHGHHHHFGGEGEFHHHBGB3EHHFFGHHGHGCEEGHGGGGGGGGHHHGFHFFHHHDHFHHHHHFGHGHFDFGHHHEDGGGHHHHHGHDHGFGHHHHHGFGGGGHGGGGG?G
@M02034:409:000000000-BFKT7:1:2114:21067:25813 1:N:0:30
AAAGTCGAGGTGCCTAAAGTGGCAACCCAGACTAGGGGTCAGGTTGGTGGTGTAGAGCTTCCTGTAGCCGCATGGCGTTCGTACTTAAATATGGAACTAACCATTCCAATTTTCGCTGTCTCTTATACACATCTCCGAGCCCACGAGACT
+
BBBBBFBBBBBBGGGFFGGGGGGHHHHGGHHGHHCHEGGGHGHHHHGFFGEFHHHHHHHHHHHHHHHHHGGFFGHHGGGGGGHHHHHGHFHHHHHGHHHHHHHHHHHHHHHHHFGGGGGGHHHHFHHHHHHHHHGGGCGGGGHGGGGGGG
@M02034:409:000000000-BFKT7:1:2114:16655:25813 1:N:0:30
AAAGTCGAGGTGCCTAAAGTGGCAACCCAGACTACGAAGCATGTTGGTGGTGTAGAGCTTCCTGTAGCCGCATGGCGTTCGTACTTAAATATGGAACTAACCATTCCAATTTTCGCTGTTCTTATACACATCTCCGAGCCCACGAGACTA
+
CCCCBFCCCCABGGGGGGGGGGGHHHHGGHHGHHHEGGGGHHHHHHHEFGEFGHHHHFHHHHHHHHHHHGGGGGHHGGGGGGHHHHHHHHHHHHGHGHHHHHHHHHHGHHHHHHGGGGGFB?GDHF33?2CC33B?CFCGGHGC@@<C1?
@M02034:409:000000000-BFKT7:1:2114:12048:25826 1:N:0:30
AAAGTCGAGGTGCCTAAAGTGGCAACCCAGACTAGGAAGGATGTTGGTGGTGTAGAGCTTCCTGTAGCCGCATGGCGTTCGTACTTAAATATGGAACTAACCATTCCAATTTTCGCTGTCTCTTATACACATCTCCGAGCCCACGAGACT
+
BBBBAFBBBBAAGGGGGGGGGGGFHHHGGHHGHHHHHHHGHGHHHHGEGGEFGFHFHHFHHGHHHHHHHGGGGGHHGEGGGFHHHHGHHHGHHGFFHHHHHFHHGHHFHHHHHHGGGGGGHHHHHHHHHHEFHHHHGC??CEHGGGGGGH
@M02034:409:000000000-BFKT7:1:2114:16683:25832 1:N:0:30
AAAGTCGAGGTGCCTAAAGTGGCAACCCAGACTAAGTATTCTGTTGGTGGTGTAGAGCTTCCTGTAGCCGCATGGCGTTCGTACTTAAATATGGAACTAACCATTCCAATTTTCGCTGTCTCTATACACATCTCCGAGCCCACGAGACTA
+
BBBBBFCCCCBBGGGGGGGGGGGGGGGGGHGGHHHHGHHHHHHHHHHGGGAFGHHHHHHHHHHGGHHHFFEEGGHHGFGGGFFHHHHHHGGHHHFFFHGHHHHHHHGGHHHHHHGGFGEFHHHHHHFHGHHHHHHEGGBCGHGGGGGGHH
@M02034:409:000000000-BFKT7:1:2114:23797:25866 1:N:0:30
AAAGTCGAGGTGCCTAAAGTGGCAACCCAGACTGGGGGGGGGGTTGGTGGTGTAGAGCTTCCTGTAGCCGCATGGCGTTCGTACTTAAATATGGAACTAACCATTCCAATTTTCGCTGTCTCTTATACA
+
BBBABFAABBABGGGGGGGGGFDGFHHFGHHGHHHGGGGGFFFFFFB.;A;9EBF/F/BFF/FF/BFFFFA-AAFADDFFF:9EEFFFFF//BF//BBFFFFFBBFFFFFFFF/BDD?;B/BFF/B/;9
@M02034:409:000000000-BFKT7:1:2114:10293:25868 1:N:0:30
AAAGTCGAGGTGCCTAAAGTTGCAACCCAGACTACTGGTCATGTTGGTGGTGTAGAGCTTCCTGTAGCCGCATGGCGTTCGTACTTAAATATGGAACTAACCATTCCAATTTTCGCTGTCTCTTATACACATCTCCGAGCCCACGAGACT
+
BBBBBFAADBABGGGGGGGGGGHHHHHGGEGGGHFHHBGHGGHHHEGEGGGGHFHFHFGGHGHHHHHHHEGEGGGHGGGGFEFHHEFHBDDDGBDGGFGHFEFGFFHBFFGHFF?FGEEHHHHBEG4?E3FGGGHGGCGFCFGGGG/?CH
@M02034:409:000000000-BFKT7:1:2114:8382:25876 1:N:0:30
AAAGTCGAGGTGCCTAAAGTGGCAACCCAGACTGGGCTGGCGGTTGGTGGTGTAGAGCTTCCTGTAGCCGCATGGCGTTCGTACTTAAATATGGAACTAACCATTCCAATTTTCGCTGTCTCTTATACACATCTCCGAGCCCACGAGAC
+
BBBBBFABB?2AGGGGGGGGGGGHHHHGFDDFH32BG2AEFGGAECF1FFAFEHHHFFHHHHHGHFFFHFC?EEHGCEEEA?EGGH?GHGFFFGFGGGBCFH3BBEGB4FGFHG/DDDDBGHHHGD>GHG2F@GFGGGGGGGAE?DG.<
@M02034:409:000000000-BFKT7:1:2114:19286:25893 1:N:0:30
AAAGTCGAGGTGCCTAAAGTGGCAACCCAGACTCATAATGCTGTTGGGGGTGTAGT
+
BABBBF?ADBBBGGGGGGGGGGGHHHHGGHH2G33D55D555FG3B22A0E003D5
@M02034:409:000000000-BFKT7:1:2114:20812:25894 1:N:0:30
AAAGTCGAGGTGCCTAAAGTGGCAACCCAGACTAATACTAATGTTG
+
AAABBFBBBBB@GGGGF4GGGGGGHHHGGHHGHFGHHHGFCGBGHG
@M02034:409:000000000-BFKT7:1:2114:24298:25895 1:N:0:30
AAAGTCGAGGTGCCTAAAGTGGCAACCCAGACTTA
+
CCCCCFBBBCCCGGGGGGGGGGGHHHHGGHAA355
@M02034:409:000000000-BFKT7:1:2114:19288:25911 1:N:0:30
AAAGTCGAGGTGCCTAAAGTGGCAACCCAGACTCATAATGCTGTTGGTGGTGTAGAGCTTCCTGTAGCCGCATGGCGTTCGTACTTAAATATGGAACTAACCATTCCAATTTTCGCTGTCTCTTATACACATCTCCGAGCCCACGAGACT
+
BBBCAFBCCCCBGGGGGGGGGGGHHHHGGHHGHHHHHHHGHHHHHHHGFGEFHHHHHGHHHHHGHHHHHGGGGGHHGEGGGEGHHHHHHHHHHHGHFHGHHHGHHHHHHHHHHGGGGGGHHGHHHHHFGHHHHHHHGDGGGGHGGGGGGH
@M02034:409:000000000-BFKT7:1:2114:19269:25915 1:N:0:30
AAAGTCGAGGTGCCTAAAGTGGCAACCCAGACTCATAATGCTGTTGGTGGTGTAGAGCTTCCTGTAGCCGCATGGCGTTCGT
+
A?A1AF11AA1AG11BFFAFG10FFCGGGGCCFHH1GFDDEGE1GGGEE//BEGFHFEF1F1GHG22FFEEAAEF0EEE/?>
@M02034:409:000000000-BFKT7:1:2114:11800:25918 1:N:0:30
AAAGTCGAGGTGCCTAAAGTGGCAACCCAGACTCCTCATCCGGTTGGTGGTGTAGAGCTTCCTGTAGCCGCATGGCGTTCGTACTTAAATATGGAACTAACCATTCCAATTTTCGCTGTCTCTTATACACATCTCCGAGCCCACGAGAC
+
AA?AAFA1@>>AGGG1F1FGGFAEGFAAAA0FGHGGHHHHFECEFCEGF/AEGGHEGHECGHFFHFHE1E//?EHFEEGECEFHCD2FG2@GHGHHBC1FFFFHHEGFHFBFHD//EEEHF>F>1>2FB1D1FGF<A@?//FFFC/A/C
@M02034:409:000000000-BFKT7:1:2114:15959:25922 1:N:0:30
AAAGTCGAGGTGCCTAAAGTGGCAACCCAGACTAATTCTCATGTTGGTGGTGTAGAGCTTCCTGTAGCCGCATGGCGTTCGTACTTAAATATGGAACTAACCATTCCAATTTTCGCTGTCTCTTATACACATCTCCGAGCCCACGAGACT
+
AABAAFBADBBAGGFGFGGGGGDHHHHGGHGGHHFHHGHHHHHHHHHGGFEFHHHHGFFHHGHHFHHHHGGFGGHHGGGFGFGHHHHHHHHFHFGHHHGHFGFHHHGGGGEHHGEDGGEFHHHHHHFGGBHHGHEFG/CGGGHEGG?EGH
@M02034:409:000000000-BFKT7:1:2114:7453:25930 1:N:0:30
AAAGTCGAGGTGCCTAAAGTGGCAACCCAGACTACTAATCCGGTTGGTGGTGTAGAGCTTCCTGTAGCCGCATGGCGTTCGTACTTAAATATGGAACTAACCATTCCAATTTTCGCTGTCTCTTATACACATCTCCGAGCCCACGAGAC
+
BBBBBFBBBBAAGGGGGGGGGGGHHHHGGGHGGHHHHHHHH?EFEGGGGGEFHHHHHHHHHHHHHHHGHGGGGGHGGEGGGGHGHHHHHHHHHFFHHHGHHHGHGHGGHHHHHHGGGGGGHHHGHHBHFHHHHHGFGCGGGGHGGGGGG
@M02034:409:000000000-BFKT7:1:2114:17103:25937 1:N:0:30
AAAGTCGAGGTGCCTAAAGTGGCAACCCAGACTCATCATCCGGTTGGTGGTGTAGAGCTTCCTGTAGCCGCATGGCGTTCGTACTTAAATATGGAACTAACCATTCCAATTTTCGCTGTCTCTTATACACATCTCCGAGCCCACGAGACT
+
CCCCCFCCCCBCGGGGGGGGGGGHHHHGGHHGHHHHHHHHHGGGGGGGGGFGHHHHHHHHHHHHHHHHHGGGGGHHGGGGGGHHHHHHHHHHHHHGHHHHHHHHGHGGHHHHGHGGGGGHHHHHGHGHGHHHHHFHG?DCGGHGGGGGGH
@M02034:409:000000000-BFKT7:1:2114:10860:25985 1:N:0:30
AAAGTCGAGGTGCCTAAAGTGGCAACCCAGACTGGGGGTCAGGTTGGTGGTGTAGAGCTTCCTGTAGCCGCATGGCGTTCGTACTTAAATATGGAACTAACCATTCCAATTTTCGCTGTCTCTTATACACATCTCCG
+
AA?>ADABDB>AFGGGGGGGGBFEFFHDAGHGHHHGGG2AEFHFGHGEE?BFGFFBGBGHFFFDFGHGGGF@EEHHEEGAEEFEGHGHHEFFGGGHHHFGFHGHGHHGHHHHHEFDG/CFGFHGGHHHHHHHHHHHF
@M02034:409:000000000-BFKT7:1:2114:14398:25988 1:N:0:30
AAAGTCGAGGTGCCTAAAGTGGCAACCCAGACTAAGAATCATGTTGGGGGTGTAGAGCTTCCTGTAGCCGCATGGCGTTCGTTCTTAAATATGGAACTAACCATTCCAATTTTCGCTGTC
+
CBCCCFCCCCBBGGGGFGGGGGGHHHHGGHHGH3G3BBF5AFGHGHH2A0EA0BG5F53B5BFDF5F53?E>FDE1/?>FE13??GH43BG4??33B??F303B?4F4FF?FF4/?C//B
@M02034:409:000000000-BFKT7:1:2114:15790:26003 1:N:0:30
AAAGTCGAGGTGCCTAAAGTGGCAACCCAGACTCATAATCATGTTGGTGGTGTAGAGCTTCCTGTAGCCGCATGGCGTTCGTACTTAAATATGGAACTAACCATTCCAATTTTCGCTGTCTCTTATACACATCTCCGAGCCCACGAGACT
+
BBBBBB3AB?AAGGGF4GGGGGGFHHHGGHHGHHGHHHHHGHHHHHHEFGGGEHGFHFHGFHGHHHHGHGGEGGHGGFGGGGHHHHHHEFHHHHDGHHGFGGGGHFHEHHHHHFEGGGGFGBGHGH4?B?HHGHDFG/>@@FHGGGGGGF
@M02034:409:000000000-BFKT7:1:2114:9465:26010 1:N:0:30
AAAGTCGAGGTGCCTAAAGTGGCAACCCAGACTATGCATCGGGTTGGTGGTGTAGAGCTTCCTGTAGCCGCATGGCGTTCGTACTTAAATATGGAACTAACCATTCCAATTTTCGCTGTCTCTTATACACATCTCCGAGCCCACGAGACT
+
AABBBFBBBBABGGGGGGGGGGGHHHHGGGHGH3AEG5FGE2AGFFGEEEEFHFHGHFDHHGHHHHHGHGGFEGGHGFGEGFGHHHGHGFGHHHFGFGGHBGFHHHHHHGHHHFGGGGEEFGGHGGFFHHFGHHFFD/@GGEAFD/CGFD
@M02034:409:000000000-BFKT7:1:2114:13951:26013 1:N:0:30
AAAGTCGAGGTGCCTAAAGTGGCAACCCAGACTAATAGGAATGTTGGTGGTGTAGAGCTTCCTGTAGCCGCATGGCGTTCGTACTTAAATATGGAACTAACCATTCCAATTTTCGCTGTCTCTTATACACATCTCCGAGCCCACGAGACT
+
BBBBBFABBDAACGGGGBGGGGGHHGHGGHHGHHFHFHHHHGHHHGHEFGEGGGHGHHHHHHHHGHGFHGGGGGHHGGGGGGHHHHHHHHHHHHGFHFBGFGHGGHFEGGHHHGGGG?EHEHHHHHFGHEHFHHFFG@/@CCHFF@CGGB
@M02034:409:000000000-BFKT7:1:2114:15069:26017 1:N:0:30
AAAGTCGAGGTGCCTAAAGTGGCAACCCAGACTAAGGATTGGGTTGGTGGTGTAGAGCTTCCTGTAGCCGCATGGCGTTCGTACTTAAATATGGAACTAACCATTCCAATTTTCGCTGTCTCTTATACACATCTCCGAGCCCACGAGACT
+
CCCCCFCCCCCCGGGGGGGGGGGHHHHGGGHGHHGHHHHHHHHGGGGEFDGGHFHHHHHHHHHHHHHHHGGGGEFAEGGGGGGHHHFHHHHHHHFHHHGHHFHHHHFHFGHHHGEGGEGHHHHHGHHHHGHHHHGHGGFC@GHGGGGGGH
@M02034:409:000000000-BFKT7:1:2114:15789:26021 1:N:0:30
AAAGTCGAGGTGCCTAAAGTGGCAACCCAGACTCATAATCATGTTGGTGGTGTAGAGCTTCCTGTAGCCGCATGGCGTTCGTACTTAAATATGGAACTAACCATTCCAATTTTCGCTGTCTCTTATACACATCTCCGAGCCCACGAGACT
+
A3AAAFAABBAAFFGGGGGFGFGHFHHGGHHGHHGHHHHHHHHHFHHFFGEFGFHHHFFHFHHHFHHHHGGFGGHGGGGGGGFHHHHHHHEHGH3FHHHHHGFHHGGHGHHHGGGGGCFGBGHHHGGFFHHHGFFGF?@CGEEED?C?EH
@M02034:409:000000000-BFKT7:1:2114:13937:26025 1:N:0:30
AAAGTCGAGGTGCCTAAAGTGGCAACCCAGACTAATAGGAATGTTGGTGGTGTAGAGCTTCCTGTAGCCGCATGGCGTTCGTACTTAAATATGGAACTAACCATTCCAATTTTCGCTGTCTCTTATACACATCTCCGAGCCCACGAGACT
+
BBBBBFBBBB>AGFGGGFGBGGGHHHFEFHHGHHHHFHFGHHHHHHGEFG2BFGFFGHHHFHGGHFHHHGGFFEHBEGGGGFFHHHGHHHGHHHGFCFGCFFEGHFFHHGHHHHGGDGGFFHHHHHFEGGHHHHGFCCF//FCFDGGGCH
@M02034:409:000000000-BFKT7:1:2114:21234:26047 1:N:0:30
AAAGTCGAGGTGCCTAAAGTGGCAACCCAGACTAATAGTAAGGTTGGTGGTGTAGAGCTTCCTGTAGCCGCATGGCGTTCGTACTTAAATATGGAACTAACCATTCCAATTTTCGCTGTCTCTTATACACATCTCCGAGCCCACGAGACT
+
AAAAAFAAD1>1CGGG11AAFGFHHGFG0GHEHHGHHDFFFFHGGG/B/E/FGFHFGBGHFBGHHFBGHFEECEFEEECFGGBFGHGFFHEHBB1GGHGFHHHHHHGG2FFEGF>AA/EHGFGHFDBFB<DG1B>FCC//CGHG//<CFF
@M02034:409:000000000-BFKT7:1:2114:21252:26049 1:N:0:30
AAAGTCGAGGTGCCTAAAGTGGCAACCCAGACTAATAGTAAGGTTGGTGGTGTAGAGCTTCCTGTAGCCGCATGGCGTTCGTACTTAAATATGGAACTAACCATTCCAATTTTCGCTGTCTCTTATACACATCTCCGAGCCCACGAGACT
+
BABBADAABDBBGGGGBFGGGGGGHHHGGHFGHHFGFHDGGHHFHHGEFEGFGGGHFHHHHHHHHHHHHGGAEGHFGEEGGGFEGHFHHHHHGH3FGHDGFHFFGHFHHHHHHHGGGGGGHHHHHHGHFGHHHHHDF//BDGHGGCD?EH
@M02034:409:000000000-BFKT7:1:2114:17669:26061 1:N:0:30
AAAGTCGAGGTGCCTAAAGTGGCAACCCAGACTCAGAATCAGGTTGGTGGTGTAGAGCTTGCTGTAGCCGCATGG
+
ABBCBFBC3DABGGGGGGGGGGGHHHHGGGAFHGF33BFA53FGH22BA2EFA3D5D5AB3B5AF5B53EE>EEE
@M02034:409:000000000-BFKT7:1:2114:21244:26066 1:N:0:30
AAAGTCGAGGTGCCTAAAGTGGCAACCCAGACTAATAGTAAGGTTGGTGGTGTAGAGCTTCCTGTAGCCGCATGGCGTTCGTACTTAAATATGGAACTAACCATTCCAATTTTCGCTGTCTCTTATACACATCTCCGAGCCCACGAGACT
+
A?AAAFAABBBBGGGGFGGGGGGFHHHGGHHGHHHHHHFFHHHHHHGGGGEFFGHFFFHGHHHFFGHHHGG?EFHHGGGGGFFHHHFGHHHGHHFHFFGHHHHHHHGFHHHHHFFGGGGHHHHHGHHGGGFHGHFHG?CGCCCCB<DDGF
@M02034:409:000000000-BFKT7:1:2114:15390:26084 1:N:0:30
AAAGTCGAGGTGCCTAAAGTGGCAACCCAGACTGGTAATTTGGTTGGTGGTGTAGAGCTTCCTGTAGCCGCATGGCGTTCGTACTTAAATATGGAACTAACCATTCCAATTTTCGCTGTCTCTTATACACATCTCCGAGCCCACGAGACT
+
AAABBFBBBBBBGGGGGGGGGGGGHHHGGGGGHHHFGHFHHHGHHGGEGGFGHHHHHHHHGHHHHHHHHGGGGGHHGGGGGGEHHH4FFGFHHHHHGHFHGHHF3FGH4FGHHHG?EEEFHGHHHHFHHHHHHHFDGCFCGGHGFGGGGH
@M02034:409:000000000-BFKT7:1:2114:11065:26097 1:N:0:30
AAAGTCGAGGTGCCTAAAGTGGCAACCCAGACTAATAATCGTGTTGGTGGTGTAGAGCTTCCTGTAGCCGCATGGCGTTCGTACTTAAATATGGAACTAACCATTCCAATTTTCGCTGTCTCTTATACACATCTCCGAGCCCACGAGACT
+
BABBBFBBBBB@GGGGGGGGGGGHHHHGGHHGHHHHHHHHGHHHHHHEGGEFGHHGBHHHHHHHHHHGHGGGGGHHGGGGGGHHEHFHHHGHHHHHHGHHHHFHHHHGHHGHHHFGGGGHHHHHGH4FHHHHHHHHGCGGGGHGGGGGCF
@M02034:409:000000000-BFKT7:1:2114:11264:26104 1:N:0:30
AAAGTCGAGGTGCCTAAAGTGGCAACCCAGACTGTTGTTCCTGTTGGTGGTGTAGAGCTTCCTGTAGCCGCATGGCGTTCGTACTTAAATATGGAACTAACCATTCCAATTTTCGCTGTCTCTTATACACATCTCCGAGCCCACGAG
+
BAABAFBCBBAAGGGGGGGGFGGGHHHGFHGGHHHHHFHHHFHHFFHGAFEFBBFFFDGC5FFGHFHEEEEAEEF1EECGE1EFGGFGFFFHHG33FGFF3?3FB?EBHHFHHGE?EEE3GHGFGGGGHGHFHG3??<CF@FG<</@
@M02034:409:000000000-BFKT7:1:2114:11065:26115 1:N:0:30
AAAGTCGAGGTGCCTAAAGTGGCAACCCAGACTAATAATCGTGTTGGTGGTGTAGAGCTTCCTGTAGCCGCATGGCGTTCGTACTTAAATATGGAACTAACCATTCCAATTTTCGCTGTCTCTTATACACATCTCCGAGCCCACGAGACT
+
BCCCBFBBCCABGGGGGGGGGGFHHHHGGHFGHHGHHGHHFHHHHHHGFEBFGFHGHFHHHHHFGHHGHEEEGFHGFFGEFGFHGGHHHHFGHHBFGHGHHHHHGHHGFHHHHHGEGGGGDHGHHHDFHGHHHHGGFCGGGEEFGGGGGH
@M02034:409:000000000-BFKT7:1:2114:13672:26116 1:N:0:30
AAAGTCGAGGTGCCTAAAGTGGCAACCCAGACTAAGAAGAATGTTGGTGGTGTAGAGCTTCCTGTAGCCGCATGGCGTTCGTACTTAAATATGGAACTAACCATTCCAATTTTCGCTGTCTCTTATACACATCTCCGAGCCCACGAGACT
+
CBBBCFCCCCBBGGGGGGGGGGGHHHHGGHHGHHHHHHHCHFHGHHHGGGEFGFHGHFHHHHHHHHHHHGEEGGHHGGGGGGHHHHHHHHHHHHFFHHFHHHHHDHHHHHHHHHEGEGGGHHHHGGFHHHHHHGGGFCFGGGHGGGGDGH
@M02034:409:000000000-BFKT7:1:2114:11673:26121 1:N:0:30
AAAGTCGAGGTGCCTAAAGTGGCAACCCAGACTAATAATGGTGTTGGTGGTGTAGAGCTTCCTGTAGCCGCATGGCGTTCGTACTTAAATATGGAACTAACCATTCCAATTTTCGCTGTCTCTTATACACATCTCCGAGCCCACGAGACT
+
BBBBBFBBBBBBGGGBGFGGGGGHHHHGGHHGHHGGHHHH5GHHGHEAFEGGEDGFHFHGHGHFGFFFGEFEEGFFEGGGGECHHHHFGHHFHF33GGHHB1BGBGHFHGHHHFEGGE<EGHHHGHEGFHHHHHHFF/CGCGEFGC/</G
@M02034:409:000000000-BFKT7:1:2114:23971:26122 1:N:0:30
AAAGTCGAGGTGCCTAAAGTGGCAACCCAGACTATTCCGCAGGTTGGTGGTGTAGAGCTTCCTGTAGCCGCATGGCGTTCGTACTTAAATATGGAACTAACCATTCCAATTTTCGCTGTCTCTTATACACATCTCCGAGCCCACGAGACT
+
BBBBBFBBBBAAGGGGGGGGGGGHHDHGGHHGHFHHHHHGGFGHGFFEFGEFHGGHHHHHHFHHHHHHHGGGGGHHGGGGGGGHHHHGHHHHGHFGHHHHHHHHHHGGHHHHHHGGGGGHHHHHFHHHGHHFHHFDA@/BFEHGGFFDGG
@M02034:409:000000000-BFKT7:1:2114:11656:26126 1:N:0:30
AAAGTCGAGGTGCCTAAAGTGGCAACCCAGACTAATAATGGTGTTGGTGGTGTAGAGCTTCCTGTAGCCGCATGGCGTTCGTACTTAAATATGGAACTAACCATTCCAATTTTCGCTGTCTCTTATACACATCTCCGAGCCCACGAGACT
+
AAABAFABBDA4EEGGGGGGGGGHHGFGGHCFHHHGHGHHHHHDEHHGGGEFAGHFHHHHGFHHHHHHHGC?FEHFGGGGGGFHGHGHGHFEHGBFFH3FGGHHHHGHGGHHHEEFGGGBHHHHHHHHFHFHHGFGD/BDC/?FBCDGDH
@M02034:409:000000000-BFKT7:1:2114:7707:26144 1:N:0:30
AAAGTCGAGGTGCCTAAAGTGGCAACCCAGACTATTGGTATTGTTGGTGGTGTAGAGCTTCCTGTAGCCGCATGGCGTTCGTACTTAAATATGGAACTAACCATTCCAATTTTCGCTGTCTCTTATACACATCTCCGAGCCCACGAGACT
+
CCBCCFBBCCCCGGGGGGGGGGGHHHHGGHHGHGHHGGAFFGHHHHGGGGGFGHHEGHHHGHHHHGHHGGGEEEHHGGGGGGGHGHHFHHHHHGFDGHGHHHGHHHEDGGHHHGGGGGGEFFHHBGFGGHFHHHFHFCCGCGHGFBDGA<
@M02034:409:000000000-BFKT7:1:2114:20386:26147 1:N:0:30
AAAGTCGAGGTGCCTAAAGTGGCAACCCAGACTGTGCCTCAGGTTGGTGGTGTAGAGCTTCCTGTAGCCGCATGGCGTTCGTACTTAAATATGGAACTAACCATTCCAATTTTCGCTGTCTCTTATACACATCTCCGAGCCCACGAGACT
+
AABBAFBBDBBBFGGFGGGGGGGGHGEFGHHGHHHGHHHHGHHFGHGEFGEFEGHHGGHHHHHHHGHHHGGFGGHHGGGGGGHGHHGGHHHHHHBFGHFHHHFHBGFHHHHHHHGGGGGGHFHHGHHFFFHGGHFGGC?CCFEFGCCFGH
@M02034:409:000000000-BFKT7:1:2114:13389:26157 1:N:0:30
AAAGTCGAGGTGCCTAAAGTGGCAACCCAGACTAAGAATCAGGTTGGTGGTGTAGAGCTTCCTGTAGCCGCATGGCGTTCGTACTTAAATATGGAACTAACCATTCCAATTTTCGCTGTCTCTTATACACATCTCCGAGCCCACGAGACT
+
CBBCCFCBCCABGGGGGGGFGGGHHHHGGHHGHHHHHHHHHHGHHHGEFGEFGHHHHGHHGHHHFHHHHGGGGGHHGGGGGGHHHHHHGHHFHHGHHHHHHHHHHHHGHHHHHHGGGGGHHHHHHHHHHHHBFHGHGCGGGGHGGGGGGH
@M02034:409:000000000-BFKT7:1:2114:9536:26158 1:N:0:30
AAAGTCGAGGTGCCTAAAGTGGCAACCCAGACTGGGGGGGGGTT
+
ABBABFBBDBAAGGGGGGGGGGGHFHFGGG2FGC2BEG/CD-9;
@M02034:409:000000000-BFKT7:1:2114:20374:26160 1:N:0:30
AAAGTCGAGGTGCCTAAAGTGGCAACCCAGACTGTGCCTCAGGTTGGTGGTGTAGAGCTTCCTGTAGCCGCATGGCGTTCGTACTTAAATATGGAACTAACCATTCCAATTTTCGCTGTCTCTTATACACATCTCCGAGCCCACGAGACT
+
CCCCCFCCCCBCGGGGGEGGGGGHHHHGGHGGHHHHGHHHHHHHHHGFGFGFCDHGHGHHHHHHHHHGHGGGGGHEGFGGGFEGHHGGHHHHHHGFHHGHHHFHGHHGHHHHHHGGGGFHHHHHHHHHGFHHGHHHGFCDGGGGCGGFGH
@M02034:409:000000000-BFKT7:1:2114:21593:26162 1:N:0:30
AAAGTCGAGGTGCCTAAAGTGGCAACCCAGACTGCGAATCATGTTGGTGGTGTAGAGCTTCCTGTAGCCGCATGGCGTTCGTACTTAAATATGGAACTAACCATTCCAATTTTCGCTGTCTCTTATACACATCTCCGAGCCCACGAGACT
+
ABBCAFBCCCBCGGGGGGGGGGGHHHHGGHHGHHGGGGGGHHHHHHHFGGEFGHHGHEHHHHHGGHHHHGEEGFHHGGGGGGFHHHGHHHHHHHFGFHHHHHHHGHGFHHHHHHGGGGGGHHHHGHHHFHHHGHHHG/@CGGHGG?DGGH
@M02034:409:000000000-BFKT7:1:2114:7611:26166 1:N:0:30
AAAGTCGAGGTGCCTAAAGTGGCAACCCAGACTCAGGCGAAGGTTGGTGGTGTAGAGCTTCCTGTAGCCGCATGGCGTTCGTACTTAAATATGGAACTAACTATTCCAATTTTCGCTGTCTCTTATACACATCTCCGAGCCCACGAGACT
+
CCCCCFCBCBBBGGGGGGGGFGGHHHHGGHHGHHHHHHGFGGGHHHGGGGEFGHHHHHHHGHHHGHHHGGFGGGHGGEGGGGHHGHHHHH4DGHFFFFHHHHHHHHHHHHHHHHGGGGGFHGHHHHFFFGFFHGFGDDGGGGHGC@FGGH
@M02034:409:000000000-BFKT7:1:2114:20387:26177 1:N:0:30
AAAGTCGAGGTGCCTAAAGTGGCAACCCAGACTGTGCCTAAGGTTGGTGGTGTAGAGCTTCCTGTAGCCGCATGGCGTTCGTACTTAAATATGGAACTAACCATTCCAATTTTCGCTGTCTCTTATACACATCTCCGAGCCCACGAGACT
+
AAABBFBBBBABGGGGGGGGGGGHHHHGGHHGHBA5555B3ABFGHGEFGGGHGHGHHHHHHHHHHGHHGGGGGHHGEGGGGHHEFEEGHHHHHBFFHHGHAGGHGGFHGHHHF?EGGGBFFFGGGB?BCGEFGFFDBDGFE/FD/CDA<
@M02034:409:000000000-BFKT7:1:2114:19764:26183 1:N:0:30
AAAGTCGAGGTGCCTAAAGTGGCAACCCAGACTCCTAATTGTGTTGGTGGTGTAGAGCTTCCTGTAGCCGCATGGCGTTCGTACTTAAATATGGAACTAACCATTCCAATTTTCGCTGTCTCTTATACACATCTCCGAGCCCACGAGACT
+
BBABCFCBCCABGGGGGGGGGGGHHHHGGHHGHHHHGFHBGHHHHHHEFFGFHGG5FEFHDGFGFFHDFGGAEFF1EEEGFEFGFFGFFGGFFE33FFFHCFDGBFHGEFGHFFEGFGABEDFF4G4BGFGCFGHB</<CB/FFGGFGFH
@M02034:409:000000000-BFKT7:1:2114:16437:26189 1:N:0:30
AAAGTCGAGGTGCCTAAAGTGGCAACCCAGACTAAGAATAATGTTGGTGGTGTAGAGCTTCCTGTAGCCGCATGGCGTTCGTACTTAAATATGGAACTAACCATTCCAATTTTCGCTGTCTCTTATACACATCTCCGAGCCCACGAGACT
+
AAABAFBBCCAAGGGGGGGFGFEFFHHGGHHGHGHGFGHFHHHHHHHEFFEFFGHGHFHHHCHGGHHHHGEEGEHHFEEFG>FHHHHFHHFFHHGHHHHHFGHHBHFGHHHHHGFGGGGHHHHHGHHHFHHHHGFGG?CFCGGGGGGGGG
@M02034:409:000000000-BFKT7:1:2114:15237:26194 1:N:0:30
AAAGTCGAGGTGCCTAAAGTGGCAACCCAGACTAATAAGAGTGTTGGTGGTGTAGAGCTTCCTGTAGCCGCATGGCGTTCGTACTTAAATATGGAACTAACCATTCCAATTTTCGCTGTCTCTTATACACATCTCCGAGCCCACGAGACT
+
AAAAAFBBBD2AGGGGGGGGGFGGHHHGGHEGHHHHHHFFHHGHHHHEEEEFGFHGHBHHHFHFHHHGHGGGGGHHGEGEGFHHFFFFHHFEHGBFFHFHHHHHDHGFFFGHFFEFFEEHHHHHFHFHHHFHGHHHGCGGGGHGFGGGGH
@M02034:409:000000000-BFKT7:1:2114:10582:26198 1:N:0:30
AAAGTCGAGGTGCCTAAAGTGGCAACCCAGACTGGGGGGTCGGTTGGTGGTGTAG
+
CCCCCFCCCCCCGGGGGGGGGGGHHHHGGHHGHHA2EF/</E<<<B@/?/CF?2F
@M02034:409:000000000-BFKT7:1:2114:19031:26216 1:N:0:30
AAAGTCGAGGTGCCTAAAGTGGCAACCCAGACTCAGTGTGAGGTTGGTGGTGTAGAGCTTCCTGTAGCCGCATGGCGTTCGTACTTAAATATGGAACTAACCATTCCAATTTTCGCTGTCTCTTATACACATCTCCGAGCCCACGAGACT
+
BABBBFBBBBABGFGGGGGGGGGHHHHGGGDGFFFEGHGGAGHHHHG2FEFGGHGGHHHHHGHGHHHHFGF>EFGHGGGGGGBFFHGGBGGHHHGFGCEHF?3FGHFFFGDFHGE/EFGHFFHHHHGHEFHHHFFFDCCCGEEGG/?ADF
@M02034:409:000000000-BFKT7:1:2114:21955:26221 1:N:0:30
AAAGTCGAGGTGCCTAAAGTGGCAACCCAGACTACGCAGAATGTTGGTGGTGTAGAGCTTCCTGTAGCCGCATGGCGTTCGTACTTAAATATGGAACTAAC
+
AA1AAFAADD>?F1DGFGGFF1C0FGAEAC0FFDBEEEAAGH1GHFEEFE/FFEEFF11FGFG1BFEFFE@E/FF>E?EFE/B/>BFBGFB2F@1B1FFHG
@M02034:409:000000000-BFKT7:1:2114:10169:26227 1:N:0:30
AAAGTCGAGGTGCCTAAAGTGGCAACCCAGACTGCGCAGAATGTTGGTGGTGTAGAGCTTCCTGTAGCCGCATGGCGTTCGTACTTAAATATGGAACTAACCATTCCAATTTTCGCTGTCTCTTATACACATCTCCGAGCCCACGAGACT
+
BBBBBFBBCCCCGGGGGGGGGGGHGHHGGHGGHHHGGGGFFGHHHHGEFEAFGFFHHHHHHHFGFHHFEA@@EGHHGBEFEFFHHHBFHHHHHHFGHHGHHHHHFGHHHHHHHFGFGFGHHHHHHHBGFGBGHFHHGGGGCGHGGGGGCG
@M02034:409:000000000-BFKT7:1:2114:7138:26229 1:N:0:30
AAAGTCGAGGTGCCTAAAGTGGCAACCCAGACTAGTGAGAAGGTTGGTGGTGTAGAGCTTCCTGTAGCCGCATGGCGTTCGTACTTAAATATGGAACTAACCATTCCAATTTTCGCTGTCTCTTATACACATCTCCGAGCCCACGAGACT
+
BBBBBFBBBBAAGGGGGGGGGGGHHHHGGHHGHHHHGFHHHFHGHHGGFFEFGHHHHHHHHGHHHHHGHGGEEGHHGGGGGGGHHHGHHHHHHHHGGHHHHHHHHHHHHHHHHHGGGGGHGHHHFHFHGHHHFHGHGCGGGGHGGCGD/<
@M02034:409:000000000-BFKT7:1:2114:23466:26230 1:N:0:30
AAAGTCGAGGTGCCTAAAGTGGCAACCCAGACTGGGCAGCATGTTGGTGGTGTAGAGCTTCCTGTAGCCGCATGGCGTTCGTACTTAAATATGGAACTAACCATTCCAATTTTCGCTGTCTCTTATACACATCTCCGAGCCCACGAGACT
+
BBABBFBBBBABGGGGGGGGGGFHHHGEGHGGHHHHHHGGFGHHHHG2BFEFGBG5F5FGFFHF5DF5FEG0AEHAE?EFGEFHHHHHHHGHHGBFFFHHFFHHHHGE4FGHHFE<E??B?FFFFH3FBGGBGGFFD/<<CAGECDF?<G
@M02034:409:000000000-BFKT7:1:2114:18895:26235 1:N:0:30
AAAGTCGAGGTGCCTAAAGTGGCAACCCAGACTATGCCGGCGGTTGGGGGGGTAGAGCTTCCTGTAG
+
B@AAAFBABBABGGGGGFGGGGGFGHHGGHDGHFHFHHFGCEEAEC?0>E/;9C?/B/FF/BBB:/9
@M02034:409:000000000-BFKT7:1:2114:9349:26239 1:N:0:30
AAAGTCGAGGTGCCTAAAGTGGCAACCCAGACTGAGACTACGGTTGGTGGTGTAGAGCTTCCTGTAGCCGCATGGCGTTCGTACTTAAATATGGAACTAACCATTCCAATTTTCGCTGTCCTTATACACATCTCCGAGCCCACGAGACT
+
>11>A3AAAD1A1FGGGGGAF10B1FGEFHCAHGCEA1AABE?GFEEBFAEFGBDBG1BFE1F1FGGGGE/@>BGE@/EBEE>>>2BDHH2EGHBGFGGHHFGHHHGFHHFHG>EAGGEDHHGDGHEFFBCGFHFCGG/B??/C@C/<D
@M02034:409:000000000-BFKT7:1:2114:14150:26244 1:N:0:30
AAAGTCGAGGTGCCTAAAGTGGCAACCCAGACTTATAATAATGTTGGTGGTGTAGAGCTTCCTGTAGCCGCATGGCGTTCGTACTTAAATATGGAACTAACCATTCCAATTTTCGCTGTCTCTTATACACATCCCGAGCCCACGAGACTA
+
CCCCCFCCCCCBGGGGGGGGGGGHHHHGGHHGHGGHHGHHFHHHHHHGFGEFGHHHHGHHGHHHGGHGHGFGGGHHGGGGGGHHHHHHHHHHHHDGHHGHGHHHHGHHHHHHHFGGGGGHHHHHHHGHHHHHH2CDDFDDEHGG?@AA<?
@M02034:409:000000000-BFKT7:1:2114:12196:26247 1:N:0:30
AAAGTCGAGGTGCCTAAAGTGGCAACCCAGACTTATAATCATGTTGGTGGTGTAGAGCTTCCTGTAGCCGCATGGCGTTCGTACTTAAATATGGAACTAACCATTCCAATTTTCGCTGTCTCTTATACACATCTCCGAGCCCACGAGACT
+
BCCCBFCCCCABGGGGGGGGGGGHHHGGGHHGHHHHHHGHHHHHHHHGGGEFGHHHHGHHHHHHHHHHHGGGGGHHGGGGGGHHHHHHHHHHHHGHHHHHGHFHHHHGHHHHHHGGGGGHHHHGHHGGHHHHHHFHGFGGGGHGGCGGGH
@M02034:409:000000000-BFKT7:1:2114:16211:26265 1:N:0:30
AAAGTCGAGGTGCCTAAAGTGGCAACCCAGACTCAGAAGAGTGTTGGTGGTGTAGAGCTTCCTGTAGCCGCATGGCGTTCGTACTTAAATATGGAACTAACCATCCCAATTTTCGCTGTCTCTTATACACATCTCCGAGCCCACGAGACT
+
AABBAFABBDAAGFGGGGGGEFGHHHHGGHHGGHHHGHHHHGHGFHHGFGEFHHHGHHFFFHHGGHGHHEEEEGHGGEGGFEGHHFGGHHHHHHGFHGFHFADHFHHHHHHHHEFGGGGFGFHFFHFH32GBCGDDFCG?CFHAC/AAAG
@M02034:409:000000000-BFKT7:1:2114:20458:26270 1:N:0:30
AAAGTCGAGGTGCCTAAATTGTCAACCCAGACTCAGAATCCGGTTG
+
AAAA>B1>A1A1FEGFFGF3A3BDGHHGGCFGFGF1FFHFFA/AEE
@M02034:409:000000000-BFKT7:1:2114:22807:26272 1:N:0:30
AAAGTCGAGGTGCCTAAAGTGGCAACCCAGACTAATGC
+
AB?AAFABBBBBGGFGGGGGGFGGFHAEC22CGHGF55
@M02034:409:000000000-BFKT7:1:2114:10056:26280 1:N:0:30
AAAGTCGAGGTGCCTAAAGTGGCAACCCAGACTACTAATACTGTTGGTGGTGTAGAGCTTCCTGTAGCCGCATGGCGTTCGTACTTAAATATGGAACTAACCATTCCAATTTTCGCTGTCTCTTATACACATCTC
+
BBBBBFABBBBBGGGGFFGGGGGFGHHGFHHEHH3DFBEFFE5FGFEAE2EFHBGBD5BGDGHH55BDGEF0EEHF0?EFEEHFGF@G3@BDFE3@FCGFF1BGGDGB4BGHH4>/?<<BFGGFB4FFGF22FFG
@M02034:409:000000000-BFKT7:1:2114:22822:26283 1:N:0:30
AAAGTCGAGGTGCCTAAAGTGGCAACCCAGACTAATGCGAATGTTGGTGGTGTAGAGCTTCCTGTAGCCGCATGGCGTTCGTACTTAAATATGGAACTAACCATTCCAATTTTCGCTGTCTCTTATACACATCTCCGAGCCCACGAGACT
+
AABBBFBBBBBBGGGGGGGFGGGHHHHGGHHGHHHHHHGFGFHHHHHEFGEFGHHGHGHHHHHGGHGHHGGEGGHGGGGGGFGHHHGFHHHHHHHGFHHCEFGHHHFHHHHFHGGGGGGHHHHHHHHGGHHHHHGGF/DGGGFGG/DGGH
@M02034:409:000000000-BFKT7:1:2114:23760:26285 1:N:0:30
AAAGTCGAGGTGCCTAAAGTGGCAACCCAGACTCCGAATCCGGTTGGTGGTGTAGAGCTTCCTGTAGCCGCATGGCGTTCGTACTTAAATATGGAACTAACCATTCCAATTTTCGCTGTCTCTTATACACATCTCCGAGCCCACGAGACT
+
BBABAFCCCCBBGFGGGGGGGGGGFHGGFHGDHHHEFGGFHGGFGGGAFFEFGHHFGGHHHHHFGHHHHGGGGGHHGGGGFEGHHHGHHHFHHHEGHGGFHHHHFHFHHHHHHHEAFGGGHHHHHHFGEGHHHHG2?/B@DGHEGGCFGH
@M02034:409:000000000-BFKT7:1:2114:9239:26288 1:N:0:30
AAAGTCGAGGTGCCTAAAGTGGCAACCCAGACTAATAATCATGTTGGTGGTGTAGAGCTTCCTGTAGCCGCATGGCGTTCGTACTTAAATATGGAACTAACCATTCCAATTTTCGCTGTCTCTTATACACATCTCCGAGCCCACGAGACT
+
BBBBBFBBBBAAGGGGGGGGGFFFHHHGGGCFHHHHHHHHHHHHHGGFGGEFHHHFHHHHEHHFGFHHHGGGGFHHGGGFGGHHHHGHHHHHHHHHHHGFFHFHHFHFHHHHHFEEFGGHHHHHHHGHHFHHHHHHGCCFGGHGGCGGGH
@M02034:409:000000000-BFKT7:1:2114:10520:26298 1:N:0:30
AAAGTCGAGGTGCCTAAAGTGGCAACCCAGACTATTGGGCCTGTTGGTGGTGTAGAGCTTCCTGTAGCCGCATGGCGTTCGTACTTAAATATGGAACTAACCATTCCAATTTTCGCTGTCTCTTATACACATCTCCGAGCCCACGAGAC
+
BCCCCFCCCBBBGGGGGGGGGGGHHHHGGHHGHHHHHHHGHGGHHHHEFFEFFGGHHHGHHHHHHHHHHGGGGGHHGEGGGGHHHHHHHHHHHGHGGHGHHHHHHHHHHHHGHGGGGGGHHFHHFHFHHHHHHHGHGGGGGGEFGGCFG
@M02034:409:000000000-BFKT7:1:2114:9977:26309 1:N:0:30
AAAGTCGAGGTGCCTAAAGTGGCAACCCAGACTTGTTCTTATGTTGGTGGTGTAGAGCTTCCTGTAGCCGCATGGCGTTCGTACTTAAATATGGAACTAACCATTCCAATTTTCGCTGTCTCTTATACACATCTCCGAGCCCACGAGACT
+
BBCCBFCCCCBBGGGGGGGGGGGHHHGGGHHGHHHHHHHHHHHHHHHGGGGGHHHHHHHHHHHHHHHGHGGGGGHHGGGGGGFHHHHHHHHHHHGGFHHHHHFGFHGFHHHHHHGGGGGGHHHHHHFHHGHHHHFGGFGGGGHGGGGGGH
@M02034:409:000000000-BFKT7:1:2114:7738:26313 1:N:0:30
AAAGTCGAGGTGCCTAAAGTGGCAACCCAGACTACTCCTACGGTTGGTGGTGTAGAGCTTCCTGTAGCCGCATGGCGTTCGTACTTAAATATGGAACTAACCATTCCAATTTTCGCTGTCTCTTATACACATCTCCGAGCCCACGAGACT
+
AAAAAFAAD11ACCGGGGG3FFCGGCCEEAFFHHCGEGGHFGGHGCCEGGGEGHHHFFGHHFHHHHFHFEGEEFHHGGGGGG0GEGFE1FFEGFBF1FBGHHEFFHFFHHGDGGE?GGFBHFHHFHB22GGFHHD1C/BCC/FECC@GC<
@M02034:409:000000000-BFKT7:1:2114:23327:26315 1:N:0:30
AAAGTCGAGGTGCCTAAAGTGGCAACCCAGACTACGACGCAGGTTGGTGGTGTAGAGCTTCCTGTAGCCGCATGGCGTTCGTACTTAAATATGGAACTAACCATTCCAATTTTCGCTGTCTCTTATACACATCTCCGAGCCCACGAGACT
+
BBABBFBBBBABGGGGGGGGGGGHHHHGGHHGHHCE2EFGGGGHHHGEGGEFHGHGHFGHGGHHGFHGHGGCGFHFFEGFEEGHHHHEHHHHHHFFFHHFGHHFGHDBFHHHHHGGFGFGHEGHGHGHFGHHHGFGECGGCFHGGCGGG>
@M02034:409:000000000-BFKT7:1:2114:9611:26331 1:N:0:30
AAAGTCGAGGTGCCTAAAGTGGCAACCCAGACTAATAGGATGGTTGGTGGTGTAGAGCTTCCTGTAGCCGCATGGCGTTCGTACTTAAATATGGAACTAACCATTCCAATTTTCGCTGTCTCTTATACACATCTCCGAGCCCACGAGACT
+
CBCCCFCCCCAAGGGGGGGGGGGHHHHGGHHGHHHHHHHHHHGHHGGEFGEFHHHHHFHHHHHHHHHHHGGGGGHHGFGGGGHHHHHHHHHHHH3GGHHHGFHHHHHGHHHHHHGGGGGHHHHHHHHHHGFFHHHHGFGCGGHGGGGGGH
@M02034:409:000000000-BFKT7:1:2114:23458:26338 1:N:0:30
AAAGTCGAGGTGCCTAAAGTGGCAACCCAGACTAATAATCGTGTTGGTGGTGTAGAGCTTCCTGTAGCCGCATGGCGTTCGTACTTAAATATGGAACTAACCATTCCAATTTTCGCTGTCTCTTATACACATCTCCGAGCCCAC
+
AAA1>DAAD@A1BGGGCGGGBGFHGHHGFFAFHHGHHHHFGHCFAHAAF/BFAE1BFBGHGHGDF2ADE?EEGCHC?EEEFGHHGHED1FGFHEF1GHBG101B1FBFDGBGHE/??//<FGGFB2F2FCDGFDGFCC/<@FEF
@M02034:409:000000000-BFKT7:1:2114:16757:26345 1:N:0:30
AAAGTCGAGGTGCCTAAAGTGGCAACCCAGACTACGTCGAGGGTTGGTGGTGTAGAGCTTCCTGTAGCCGCATGGCGTTCGTACTTAAATATGGAACTAACCATTCCAATTTTCGCTGTCTCTTATACACATCTCCGAGCCCACGAGAC
+
CCCCCFCADBCCGGGGGGGGGGGHHHHGGHHGHHBF2F2FAFGGHGGGGGFFHHHHHHGHHHHHGHHHHGGGGGHHGGGGGGHHHHHHHHHHHHHHHHHHHHGHHHHHHHHHHHGGGGGGHHHHFHFHFFHHHHHFGCGGGGHGGGGDD
@M02034:409:000000000-BFKT7:1:2114:23469:26351 1:N:0:30
AAAGTCGAGGTGCCTAAAGTGGCAACCCAGACTAATAATCGTGTTGGTGGTGTAGAGCTTCCTGTAGCCGCATGGCGTTCGTACTTAAATATGGAACTAACCATTCCAATTTTCGCTGTCTCTTATACACATCTCCGAGCCCACGAGACT
+
CCCCCFCCCCBBGGGGGGGGGGGHHHHGGHEGHHFGHGHCGHHHHHHEFGGGGBHEGFGHGEHHGHEGFFG>EEHFEEGGGFEGGHHFGGGHFF3BFFHHF0BFGHGEHGBHGBEEFGEFDBHGGH4FD2G2GGH2C/>DCGFGGFFGGH
@M02034:409:000000000-BFKT7:1:2114:11808:26362 1:N:0:30
AAAGTCGAGGTGCCTAAAGTGGCAACCCAGACTGAGACTAAGGTTGGTGGTGTAGAGCTTCCTGTAGCCGCATGGCGTTCGTACTTAAATATGGAACTAACCATTCCAATTTTCGCTGTCTCTTATACACATCTCCGAGCCCACGAGACT
+
BBBCBFBCBBBBGGGGGGGGGGGHGHHGGHEFHHHHHHHHHHHHHHGGGGFGHHHHGHHHHHHHGHHHGGGGGGHHGFGGGGGHGHGHFHHHHHGHHHHGGFHHHHFHHHHHHGGGGGEFHHHHHHFFHHHFHHFHG?@CC/GGG?DGDG
@M02034:409:000000000-BFKT7:1:2114:18834:26384 1:N:0:30
AAAGTCGAGGTGCCTAAAGTGGCAACCCAGACTCCGCTGCCGGTTGGTGGTGTAGAGCTTCCTGTAGCCGCATGGCGTTCGTACTTAAATATGGAACTAACCATTCCAATTTTCGCTGTCTCTTATACACATCTCCGAGCCCACGAGACT
+
A?AAAFB?DDAAGGGGGGFBEGDHHHHFGHEFHHGEGGCGHGGGGGGAFGGFGFHHHEFGGFGGFGGGHGEEFEHFGE?EE?BGHHGHHHFHGGBDCFF3FFGHFEGF4GGHHFBAEDDB?GFBFGBGHHBGFFD@C/DCGFHGGG-AEH
@M02034:409:000000000-BFKT7:1:2114:20879:26390 1:N:0:30
AAAGTCGAGGTGCCTAAAGTGGCAACCCAGACTTGTAATAGGGTTGGTGGTGTAGAGCTTCCTGTAGCCGCATGGCGTTCGTACTTAAATATGGAACTAACCATTCCAATTTTCGCTGTCTCTTATACACATCTCCGAGCCCACGAGACT
+
BBAABFABD@ABFGGGGGGGGFGBFFFFFFEGFHGEFDGEFFFHHGGEFEAFGGHFHFFGHEHFHHHHHGG@EEHHGFGEEEFGGHFFHH4FGFBGHHHH3FFHDGGEHGHHHB@EE?E?GHGEGHFHFFHGHHGGFFFC?FEGCGGGGH
@M02034:409:000000000-BFKT7:1:2114:8085:26398 1:N:0:30
AAAGTCGAGGTGCCTAAAGTGGCAACCCAGTCTAATAAGCATGTTGGTGGTGTAGAGCTTCCTGTAGCCGCATGGCGTTCGTACTTAAATATGGAACTAACCATTCCCATTTTCGCTGTCTCTTATACACATCTCCGAGCCTACGAGACT
+
>11>ABAA?1>1FBDGGGGFD1EA1EA0FF1BAFFHCBGAGFBFGECEC/EFHFFGH1AFGFHBGF2AAEEEAEEFC?EFE/>E?FB1F@@@B1@1BFDFHH1B1FF11B>FGD//E<E1FFGF1FFHFFFGGGF<C@C/C0@@A/</CG
@M02034:409:000000000-BFKT7:1:2114:21165:26400 1:N:0:30
AAAGTCGAGGTGCCTAAAGTGGCAACCCAGACTAAGCCTCATGTTGGTGGTGTAGAGCTTCCTGTAGCCGCATGGCGTTCGTACTTAAATATGGAACTAACCATTCCAATTTTCGCTGTCTCTTATACACATCTCCGAGCCCACGAGACT
+
CCCCCFBBCCCCGGGGGGGGGGGHHHHGGHHGHHHHHHHHHHHHHHHGFGEFGHHHHHHHHGHHHHHHHGGEEGHHGGGGGGGHHHHHHHHHHHGHHHHHHHGHGHHHHHHHHFFGGGGGHHHHEHGHBGHHHHFHGCFGGGHGGGGGGG
@M02034:409:000000000-BFKT7:1:2114:14234:26404 1:N:0:30
AAAGTCGAGGTGCCTAAAGTGGCAACCCAGACTCATAGTTTGGTTGGTGGTGTAGAGCTTCCTGTAGCCGCATGGCGTTCGTACTTAAATATGGAACTAACCATTCCAATTTTCGCTGTCTCTTATACACATCTCCGAGCCCACGAG
+
CCCCCFCCCCCCGGGGGGGGGGGHHHHGGHHGHHGBAGHHBGGHHGGGGGFFHHHHHHHHHHHHHHHHHGGGGGHHGGGGGGHHHHHHHHHHHHFHFHHHHHHHHHGHHHHHHHGGGGGHHHHHBGGFGHFC2?D2B/@GG/=CCCF
@M02034:409:000000000-BFKT7:1:2114:15466:26418 1:N:0:30
AAAGTCGAGGTGCCTAAAGTGGCAACCCAGACTCCTCCGCCTGTTGGTGGTGTAGAGCTTCCTGTAGCCGCATGGCGTTCGTACTTAAATATGGAACTAACCATTCCAATTTTCGCTGTCTCTTATACACATC
+
AAB3>BAB?DAAGFGGGFFEGFCFGGFEGHHGHCHHHHGDGEHHGHGFGG1AB3DFG5FGFHGFGFHEFEGEFEG1>1>FEFBGHHDBEF44FG333E3F3B3?FHFF44EG??E?<E??FGFG1F222B11?
@M02034:409:000000000-BFKT7:1:2114:15307:26423 1:N:0:30
AAAGTCGAGGTGCCTAAAGTGGCAACCCAGACTTCTCAGTATGTTGGTGGTGTAGAGCTTCCTGTAGCCGCATGGCGTTCGTACTTAAATATGGAACTAACCATTCCAATTTTCGCTGTCTCTTATACACATCTCCGAGCC
+
CBCCCFBBCCCCGGGGGGGGGGGHHHHGGHHGHFAGGFB5AFGHDD2E2AEEAFGBFFDA5BFDFED5AAE0EE?1>?EAA?21?BG33FG@DD33BBGHB13F34B44D3FE4EEE//B?DDF4B44FCFGHHHBD?CGG
@M02034:409:000000000-BFKT7:1:2114:23548:26438 1:N:0:30
AAAGTCGAGGTGCCTAAAGTGGCAACCCAGACTGATCCTCCGGTTGGTGGTGTAGAGCTTCCTGTAGCCGCATGGCGTTCGTACTTAAATATGGAACTAACCATTCCAATTTTCGCTGTCTCTTATACACATCTCCGAGCCCACGAGACT
+
BBABBFCCCCABGGGGGGGGGGGGHHHGGHGGHHHHHHHGHGGGGGGGGGEFGHHHHHHHFHHHHHHGHGGGGGHFGGGGGEHGHHHGHHHHHHGFHHHHHHDGHHGHHGHHHHGGGGGHHHHHGHGFFFGHFHHFEBGGDGHGGCCGGH
@M02034:409:000000000-BFKT7:1:2114:11892:26440 1:N:0:30
AAAGTCGAGGTGCCTAAAGTGGCAACCCAGACTGATCATCGGGTTGGTGGTGTAGAGCTTCCTGTAGCCGCATGGCGTTCGTACTTAAATATGGAACTAACCATTCCAATTTTCGCTGTCTCTTATACACATCTCCGAGCCCACGAGACT
+
BCCCAFBBCCBCGGGGGGGGGGGHHHHGGHHGHHHGHHHHHGGHGGGGGGGGHHHHHHHHHHHHGGHHHGGEGGHHGGGGGGFHHHFHHHHHHGHHGHGHHHGHHHHHHHHHHGGGGGGHHGHHGHDDHHHHHHFDDCGGGEHGGGGGGG
@M02034:409:000000000-BFKT7:1:2114:13236:26443 1:N:0:30
AAAGTCGAGGTGCCTAAAGTGGCAACCCAGACTGGGGTGGGGGTTGGTGGTGTAGAGCTTCCTGTATCCGCATGGCGTTCGTACTTAAATATGGAACTAACCATTCCAATTTTCGCTGTCTCTTATACACATCTCCGAGCCCACGAGACT
+
BBBBBFBBBBBBGGGGBGGGGGGGHHHGDHGGHGHHGEFGGGGFGGGEFGFFGHHHHHGHHHHHHHHHHGGEGGHHGGGGGGHHHHGHDGGHHHGGHHFHHHHHHHEGFGHHHHGGGFGHHHHHHG<GHHGHHHHGG/DGGGHGGCCGGH
@M02034:409:000000000-BFKT7:1:2114:20809:26443 1:N:0:30
AAAGTCGAGGTGCCTAAAGTGGCAACCCAGACTCAGAAGAATGTTGGTGGTGTAGAGCTTCCTGTAGCCGCATGGCGTTCGTACTTAAATATGGAACTAACCATTCCAATTTTCGCTGTCTCTTATACACATCTCCGAGCCCA
+
A11>ABAADD>ABGGGGGGGGFG0EHHGFHFGHHHFFHFBGHFHHHHEFFAFGEHBGB1FFGHFHHFFHGGCFEHHGGGGGCEHHHFDGFFGGF1BGHEHHHEFHHGGHFGHHFEFGGEHHHG>>G2BGCHFFFHFGCCG//F
@M02034:409:000000000-BFKT7:1:2114:21661:26445 1:N:0:30
AAAGTCGAGGTGCCTAAAGTGGCAACCCAGACTGGTTTTCCTGTTGGTGGTGTAGAGCTTCCTGTAGCCGCATGGCGTTCGTACTTAAATATGGAACTAACCATTCCAATTTTCGCTGTCTCTTATACACATCTCCGAGCCCACGAGACT
+
BBCBAFBCCCAAGGGGGGGGGGGFHHHGGHDGHHGHHHGHGHHHHHHEFFAFFHHHHHHHHHHGFFHFHGEGFGHGGGGGEEHGHHGHGHHHHHHHFHHFHGHHGHGHHFHHHHGGGGGHHHHHHHHFFHGHGGHDE/CBD/FCD?DG?F
@M02034:409:000000000-BFKT7:1:2114:21068:26450 1:N:0:30
AAAGTCGAGGTGCCTAAAGTGGCAACCCAGACTTCGAATACTGTTGGTGGTGTAGAGCTTCCTGTAGCCGCATGGCGTTCGTACTTAAATATGGAACTAACCATTCCAATTTTCGCTGTCTCTTATACACATCTCCGAGCCCACGAGACT
+
BABBAFBADAAAFGGGAFGGGGGHHHHGGHCGHBD2GGGFFHHHBG2BAEGFGFH5ADFFDGGFGFHFFEC0EEHFEAEFE>C?FE4BFFGFED3@BGFG303BFB??BBGGHBE/?EF?GGFHFGFDFGFHBGF2C<CCCAE//@FDGH
@M02034:409:000000000-BFKT7:1:2114:23113:26456 1:N:0:30
AAAGTCGAGGTGCCTAAAGTGGCAACCCAGACTCCGGGGAGGGTTGGTGGTGTAGAGCTTCCTGTAGCCGCATGGCGTTCGTACTTAAATATGGAACTAACCATTCCAATTTTCGCTGTCTCTTA
+
AAABABBBD@ABGGGFEFFGGF24BGGEGGHFHGFA??2AAEEEGGG1FDFAGEG5EEGGBFGHF4G4FEE/EEH1EE@/EEB/FB?B3F4GHE3BBG33?CEBGDD3BFGGH3/CEDGHGHHB>
@M02034:409:000000000-BFKT7:1:2114:13695:26457 1:N:0:30
AAAGTCGAGGTGCCTAAAGTGGCAACCCAGACTGGGGGTCAGGTTGGTGGTGTAGAGCTTCCTGTAGCCGCATGGCGTTCGTACTTAAATATGGAACTAACCATTCCAATTTTCGCTGTCTCTTATACACATCTCCGAGCCCACGAGACT
+
B?AABFBBBBABCGGGGGGGGGGHGHHFGE2AGGHEGGEGGHHHHGFEFGEFGFFFHFFFGBGFGHHHFECEEEHEEAE1EEFGHGF3F4DGH33BFGFHHCBF3FFBFFBGFD@BDGGHHHHGFH2>GCGFHHFF//ADCGGGG->EDG
@M02034:409:000000000-BFKT7:1:2114:13203:26466 1:N:0:30
AAAGTCGAGGTGCCTAAAGTGGCAACCCAGACTATGAAGAATGTTGGTGGTGTAGAGCTTCCTGTAGCCGCATGGCGTTCGTACTTAAATATGGAACTAACCATTCCAATTTTCGCTGTCTCTTATACACATCTCCGAGCCCACGAGACT
+
BBCCCFBCCCBBGGGGGGGGGGGGHHHGGHHGHHHHHHHHHGGHHHHGGGGFHHHGHHHHHHHHHHHHHGGGGGHHGGGGGGHHHHHHHHHEHHFFHHHHHHHHHHHHHHHHHHGGGGEGHGHHHHFFHHHHHHHHGGGGGGHGGFGGGH
@M02034:409:000000000-BFKT7:1:2114:15870:26470 1:N:0:30
AAAGTCGAGGTGCCTAAGTGGCAACCCAGACTGTGGGGAAGGTTGGTGGTGTAGAGCTTCCTGTAGCCGCATGGCGTTCGTACTTAAATATGGAACTAACCATTCCAATTTTCGCTGTCTCTTATACACATCTCCGAGCCCACGAGACTA
+
CCCCCFCCCCAAGGGGGGFFGGGHHHGGHHGHHHHHGGGGGGHHHGEFEEFHHHHHHHHHHHHFHHGFEEEFGHGEEGFFFBEGHGFGHGHHHHHFFHHHHFGHHHHHGHHHFEFGGFGFHHHBG3DGHFFFHGGEFGGGGHGGCCGGHF
@M02034:409:000000000-BFKT7:1:2114:14665:26482 1:N:0:30
AAAGTCGAGGTGCCTAAAGTGGCAACCCAGACTAAGGAGCATGCTGGTGGTGTAGAGCTTCCTGTAGCTGCATGGCG
+
ABABAFBABDAAGFGFFGGGGGGGFHHGGHFGHBFBG3A22BB35BAB2?FEA3B5D5A35A5555D55BF3DD11>
@M02034:409:000000000-BFKT7:1:2114:11062:26485 1:N:0:30
AAAGTCGAGGTGCCTAAAGTGGCAACCCAGACTAATAAGCATGTTGGTGGTGTAGAGCTTCCTGTAGCCGCATGGCGTTCGTACTTAAATATGGAACTAACCATTCCAATTTTCGCTGTCTCTTATACACATCTCCGAGCCCACGAGACT
+
CCCCCFCBCCBCGGGGGGGGGGGHHHHGGHHGHHHHHHHHHHHHHHGGGGGGHHHGHHGHHHHHHHHHHGGGGGHHGGGGGGGHHHHHHHHHHHFFHHGHHHHHHHGGHHHHHFGGGGGGHHHHHHHHHHHGHHFHGCGGGGHGGCGGGH
@M02034:409:000000000-BFKT7:1:2114:8926:26492 1:N:0:30
AAAGTCGAGGTGCCTAAAGTGGCAACCCAGACTGCGAATTCTGTTGGTGGTGTAGAGCTTCCTGTAGCCGCATGGCGTTCGTACTTAAATATGGAACTAACCATTCCAATTTTCGCTGTCCTT
+
BBBBBFBBBBAAGGGGGBGGGGGGHHHGGHHGH3G22EE2DDGGHFEGGGEFGHHGHHHHDGHHGHHFHGCCEEHHGFGGEGEGFFHGHHHHFFBEFHHHHHHHHHHHHHHHHGGGGGFF34B
@M02034:409:000000000-BFKT7:1:2114:20758:26495 1:N:0:30
AAAGTCGAGGTGCCTAAAGTGGCAACCCAGACTTGTAATAATGTTGGTGGTGTAGAGCTTCCTGTAGCCGCATGGCGTTCGTACTTAAATATGGAACTAACCATTCCAATTTTCGCTGTCTCTTATACACATCTCCGAGCCCACGAGACT
+
CCCCCFCCCCBCGGGGGGGFGGGHHHHGGHHGHHHHHHHHHGHHHHHEFGEFHHHHHHHHHHHHHHHHHGGEGGHHGGGGGGHHHHHHHHHHHHHHGHGHHHHHHGGHHHHHHHGGGGGHHHHHHHGHFHHHHHHHGGGGGGHGGGGGGH
@M02034:409:000000000-BFKT7:1:2114:11058:26503 1:N:0:30
AAAGTCGAGGTGCCTAAAGTGGCAACCCAGACTAATAAGCATGTTGGTGGTGTAGAGCTTCCTGTAGCCGCATGGCGTTCGTACTTAAATATGGAACTAACCATTCCCATTTTCGCTGTCTCTTATACATA
+
AA3>A53A?>>ACBDGGFGFGGA4FHHE2BAFGCFHFFF35FGHHHEGFDEFABF5AFGHECHGDFHFHEAAEEHFEGC1BE2?F44BDG4@F33BFFFHFFDHBD43?BFHBD//?EGDGFGE4F44B2?
@M02034:409:000000000-BFKT7:1:2114:11344:26509 1:N:0:30
AAAGTCGAGGTGCCTAAAGTGGCAACCCAGACTAATACGAATGTTGGTGGTGTAGAGCTTCCTGTAGCCGCATGGCGTTCGTACTTAAATATGGAACTAACCATTCCAATTTTCGCTGTCTCTTATACACATCTCCGAGCCCACGAGACT
+
CCBCBFBBDBBBGGGGGGGGFGGHHHHGGHHGHHHHHHHGHHHHHHGGGGEFGHHHHGHHHHHHHHHHHGGGGGHHGGGGGGHHHHHHHGHHHHHHGHHHHGHHEHHHHHHHHBEGGGGHHHHGEHFGBHFFH?BGFBCGGGHGG/@?DG
@M02034:409:000000000-BFKT7:1:2114:7808:26518 1:N:0:30
AAAGTCGAGGTGCCTAAAGTGGCAACCCAGACTCCTCATCATGTTGGTGGTGTAGAGCTTCCTGTAGCCGCATGGCGTTCGTACTTAAATATGGAACTAACCATTCCAATTTTCGCTGTCTCTTATACACATCTCCGAGCCCACGAGACT
+
ABAABFABDDAAFGGGGGGGGGGHGHHGGGHGHHGHHHFGHHFHHHHACEEFGFGBGEFGHFHHHHHHEGEEGGHFCEEFGEFHGH@3EFFHHBBFEGHHHFHGGHFGHHGGGDEFGGEGHHGHGH4?EFBCGGFFG<@F/CGGGCCDDH
@M02034:409:000000000-BFKT7:1:2114:8584:26522 1:N:0:30
AAAGTCGAGGTGCCTAAAGTGGCAACCCAGACTGGGCATGATGTTGGTGGTGAGCTTCCTGTAGCCGCATGGCGTTCGTACTTAAATATGGAACTAACCATTCCAATTTTCGCTGTCTCTTATACACATCTCCGAGCCCACGAGACTAGG
+
BBBBBFBBBBABGGGGGGGGGFFHFFGGEHHGHHHHGHHHHHHFGHGEFGEFFHHHHHFHGGFHDHEEEGEHGGEEGEGFHHHHGGHHHHHGEHHFGHHHHHHHHFHHHHHFAFG?GGHHHFHFFFBGH2F?GC/>BCAGFC@DGGHHGG
@M02034:409:000000000-BFKT7:1:2114:9630:26539 1:N:0:30
AAAGTCGAGGTGCCTAAAGTGGCAACCCAGACTACGAAGAATGTTGGTGGTGTAGAGCTTCCTGTAGCCGCATGGCGTTCGTACTTAAATATGGAACTAACCATTCCAATTTTCGCTGTCTCTTATACACATCTCCGAGCCCACGAGACT
+
AAAAAF@ADD>AFGGGGGGGGGGHHHHGFCGGHHHGGHGGHHGGHFHGGGGGHHHHGHHHFHHHGFHHHGGGEEHAEEEGGDGHHHGHFHHHHHEGHHBFHHGHHHGHHHHHFGCEGF?FGHHG?GGHHHGHFH3DD@CGCGHG?/<AFF
@M02034:409:000000000-BFKT7:1:2114:7970:26545 1:N:0:30
AAATTCTATTTTCCTAAAGTGGCAACCCAGACTCAGCCGCGGGTTGGTGGTGTAGAGCTTCCTGTAGCCGCATGGCGTTCGTACTTAAATATTGAACTAACCATTCCAATTTTCGCTGTCTCTTATACACATCTCCGAGCCCACGAGACT
+
AAB>AFDFBFFFGGGGGGGGGGGHHHHGGHHGHHHGHHGGGGGGGGGGGGGGHFHEFDHHHHHHHFHHHGGEFGHFEEEFGGGHFHHGGGGF?G4EFHHHHAGGFFHFHGHHH?@FGG<FHHHGFH>DDFHHFFFEGCGGFFHE-C?EDH
@M02034:409:000000000-BFKT7:1:2114:22348:26559 1:N:0:30
AAAGTCGAGGTGCCTAAAGTGGCAACCCAGACTCAGCAGCAGGTTGGTGGTGTAGAGCTTCCTGTAGCCGCATGGCGTTCGTACTTAAATATGGAACTAACCATTCCAATTTTCGCTGTCTCTTATACACATCTCCGAGCCCACGAGACT
+
AABBBFABCCBCGGGGGGGGGGGHHHHGGHHGHGHHHHHHHHHHGHCFFGFGHHHHHHHHGGFHHFHHHGGGGGHHGFGGGFHHHHHHFHHHHHGFFHHFHHHHHHHHHHHHHFEEGGGGHHHHHHFFHHHHHGFH?<DCCFHGGGGGGH
@M02034:409:000000000-BFKT7:1:2114:17074:26591 1:N:0:30
AAAGTCGAGGTGCCTAAAGTGGCAACCCAGACTCATCCGGCGGTTGGTGGTGTAGAGCTTCCTGTAGCCGCATGGCGTTCGTACTTAAATATGGAACTAACCATTCCAATTTTCGCTGTCTCTTATACACATCTCCGAGCCCACGAGAC
+
ABAABFCCCCBCGGGGGGGGGGGHHHHGGHHGHHFHH322A2AEFGGGGGEFGFHGHHHHHGHHGDHGHGEGGGHHGEGGGEFHHHHGHHEHHHGFHHHHHFFHHHHGGGHHHGGEGGEHFHHHHHGGFGHFHHGFGGGGGGHGFGGGG
@M02034:409:000000000-BFKT7:1:2114:14388:26592 1:N:0:30
AAAGTCGAGGTGCCTAAAGTGGCAACCCAGACTAATAATCATGTTGGTGGTGTAGAGCTTCCTGTAGCCGCATGGCGTTCGTACTTAAATATGGAACTAACCATTCCAATTTTCGCTGTCTCTTATACACATCTCCGAGCCCACGAGACT
+
ABBCBFCCCDBBGGGGGGGGGGGGHE4EFHHGH3BD5F555DGHHHHGFGEFHGHHHHHHHHHHHHHHHGGGGGHHGGGGGGHHHHHHHHHHHHGFHHHHHHHHHHHGHHHHHHGGGGGHHHHHHHGHHHHHHHHHGFGGGFHGGGGGG=
@M02034:409:000000000-BFKT7:1:2114:10374:26597 1:N:0:30
AAAGTCGAGGTGCCTAAAGTGGCAACCCAGACTAAGAGTCAGGTTGGTGGTGTAGAGCTTCCTGTAGCCGCATGGCGTTCGTACTTAAATATGGAACTAACCATTCCAATTTTCGCTGTCTCTTATACACATCTCCGAGCCCACGAGACT
+
AAAAAFABCCABFGGFGGGGGGGGHHHGFHHGHHHHHHGHHHHHHHGFFGEFGFHFHHHHHHHGBFHGHEFGGGHHGAFGGGHHHHFHHHGHHHGFHHFFFFBGHHHFFHHHFHGEGGEFGHHHGHGHHHHHHFGFFCGFCGHACFGGDD
@M02034:409:000000000-BFKT7:1:2114:20797:26607 1:N:0:30
AAAGTCGAGGTGCCTAAAGTGGCAACCCAGACTCCGAATCGGGTTGGTGGTGTAGAGCTTCCTGTAGCCGCATGGCGTTCGTACTTAAATATGGAACTAACCATT
+
>AAA13A?>A1>BGGFFGCFFGFGFAEEFCGAAB1A0AAAFE//BFE//AEEFHFEG1DGB1AFFFB@GF?/>EGFE/E>EEGFAFBDD@GHHG1D1GHHBG1BF
@M02034:409:000000000-BFKT7:1:2114:9363:26614 1:N:0:30
AAAGTCGAGGTGCCTAAAGTGGCAACCCAGACTGATGGGGATGTTGGTGGTGTAGAGCTTCCTGTAGCCGCATGGCGTTCGTACTTAAATATGGAACTAACCATTCCAATTTTCGCTGTCTCTTATACACATCTCCGAGCCCACGAGACT
+
DDDDDFBADBAAGGGGGGGGGGGGHHHGGHHGHBHHC3G2A2FHHHHGGGEFHFHHGHHHHHHHGFHHHGGGGGHHGEEFGGHHHHHHHHGHHHEFHGGHHHGHHHHGHHHHHGGGGGGHHGHHHHHHHHHFHHHHGGGGGGHGGGCDDH
@M02034:409:000000000-BFKT7:1:2114:22939:26619 1:N:0:30
AAAGTCGAGGTGCCTAAAGTGGCAACCCAGACTGGTCGGAATGTTGGTGGTGTAGAGCTTCCTGTAGCCGCATGGCGTTCGTACTTAAATATGGAACTAACCATTCCAATTTTCGCTGTCTCTTATACACATCTCCGAGCCCACGAGACT
+
BBAAAFBBDBAAGGGBGDGGGGGFHHHGFEGFGHGGHGGFGGHFFGHEFGEFFDGFFFFCFFHGGHHDGE>EEFHEFFFGEFHHHHGGFGFEGFFGGHGHFF?FHHFBGHHHHGGDEDFFHGHHFHFGBFGFGGFDB/>B/FE/>/>/CF
@M02034:409:000000000-BFKT7:1:2114:21509:26630 1:N:0:30
AAAGTCGAGGTGCCTAAAGTGGCAACCCAGACTCAGAATACGGTTGGTGGTGTAGAGCTTCCTGTAGCCGCATGGCGTTCGTACTTAAATATGGAACTAACCATTCCAATTTTCGCTGTCTCTTATACACATCTCCGAGCCCACGAGACT
+
ABBBAFBABB?AFGGGGGGGGGGFHHHGFHFGGHHHHHHHHHGHGGGEFGGFGGHGHHHHHHHHHGHGHGGGGGHHGGGGGFHHHHGGHHGHHGHFFHGHHGDGFFGFHHHHHEGGGGGFHHHHGHHHHHHHHHBFFGGGGFGEDG?EGH
@M02034:409:000000000-BFKT7:1:2114:19204:26665 1:N:0:30
AAAGTCGAGGTGCCTAAAGTGGCAACCCAGACTCTGCCGCCGGTTGGTGGTGTAGAGCTTCCTGTAGCCGCATGGCGTTCGTACTTAAATATGGAACTAACCATTCCAATTTTCGCTGTCTCTTATACACATCTCCGAGCCCACGAGACT
+
BBBBBDAAADAAGGGGGGGGGGGHHHHGGHGGHHHHHHGGGGCGGGGEFEEFGHHGFHHHHHHHHHHHHGGGGGHHG?EGGGHHGHEGHHHGHFGHGHHHHHBGHHHHHHHHHHFFGGGFFHHHFHFHFB2GHGGHG/<@DFHGCFGGGH
@M02034:409:000000000-BFKT7:1:2114:9760:26683 1:N:0:30
AAAGTCGAGGTGCCTAAAGTGGCAACCCAGACTCAGAATCGTGTTGGTGGTGTTGAGCTTCCTGTAGCCGCATGGCGTTCGTACTTAAATATGGAACTAACCATTCCAATTTTCGCTGTCTCTTATACACATCTCCGAGCCCACGAGACT
+
CCCCCFABCCAAGGGGGGGGGGGHGHHGGHGGHHHHHHHHHHHHHHHEFGGGHGHHGHHHGHHHHHHHHGGGGGHHGEGGGGFHHHHHHHFHHHGHHHHHHHHHHHHHGGHHHHGGGGGGHHHHHH3FHHFHHGDGGCGGGGEGGCGGGH
@M02034:409:000000000-BFKT7:1:2114:10428:26685 1:N:0:30
AAAGTCGAGGTGCCTAAAGTGGCAACCCAGACTTCTCATTCGGTTGGTGGTGTAGAGCTTCCTGTAGCCGCATGGCGTTCGTACTTAAATATGGAACTAACCATTCCAATTTTCGCTGTCTCTTATACACATCTCCGAGCCCACGAGACT
+
BCCCCFCCCCBBGGGGGGGGGGGHHHHGGHGGHHHHHHHGHHHGGGGGGGGGHHHHGHHHEHHHHHHHHGGGGGHHGGGGGGFHHHHHHHHHHGGFHHHHHHGHHGHHHHHHHHGGGGGHHHHHHHGHHHHHHHHFGCCGGGHGGGGGGF
@M02034:409:000000000-BFKT7:1:2114:16167:26685 1:N:0:30
AAAGTCGAGGTGCCTAAAGTGGCAACCCAGACTGCTCCTCAGGTTGGTGGTGTAGAGCTTCCTGTAGCCGCATGGCGTTCGTACTTAAATATGGTACTAACCATTCCAATTTTCGCTG
+
BBCCCFBCCBBCGGGGGGGGGGGHHHHGGHHGHGFHFFHH3E3ABFCBAAEAABGBDA3AFGFF5DDEDEE@FDF1>B@FF>2FGFHF3GH4@@44B@FHC?3B3?F4BF3GF4>/E<
@M02034:409:000000000-BFKT7:1:2114:10125:26690 1:N:0:30
AAAGTCGAGGTGCCTAAAGTGGCAACCCAGACTAATAATCATGTTGGTGGTGTAGAGCTTCCTGTAGCCGCATGGCGTTCGTACTTAAATATGGAACTAACCATTCCAATTTTCGCTGTCTCTTATACACATCTCCGAGCCCACGAGACT
+
BAAABFBBBBBBGGGGGGGGGGGGHHHGGHHGHHHHHFHGBGFHHHEEGGGGFEHFFHHHDGHHFGHGHGGGFGHHGEFGGFFHHHHHHHGGHHB3FGHHGFFGEGHHHGHHHF@FGGE3FGHHHGHHFHHHHHHGGFFGGAFFCCCDG<
@M02034:409:000000000-BFKT7:1:2114:11497:26698 1:N:0:30
AAAGTCGAGGTGCCTAAAGTGGCAACCCAGACTAATAATCGTGTTGGTGGTGTAGAGCTTCCTGTAGCCGCATGGCGTTCGTACTTAAATATGGAACTAACCATTCCAATTTTCGCTGTCTCTTATACACATCTCCGAGCCCACGAGACT
+
CCCCCFBBCBAAGGGGGGGFGGGHHHHGGHHGHHHHHHHHGHHHHHHGGGGGHHHHHHHHHHHHHHHHHGGGGGHHGGGGGGHHHHGHHHHHHHHHHHHHHHHHHHHGGHHHHHGGGGGGHHHHGHHHHHHHHHGGGGCFGGHGGGGGGH
@M02034:409:000000000-BFKT7:1:2114:8394:26711 1:N:0:30
AAAGTCGAGGTGCCTAAAGTGGCAACCCAGACTGCGCAGGATGTTGGTGGTGTAGAGCTTCCTGTAGCCGCATGGCGTTCGTACTTAAATATGGAACTAACCATTCCAATTTTCGCTGTCTCTTATACACATCCCGAGCACACGAGACTA
+
BBCCBFCCCCCCGGGGFGGGFGGGGHHGGHGGGHHGGGGGGHHGGGHGGGAEHHHGHHGHGHHGHGHHHGGGGGHHGGGGGGGGHHFGGHGGHHFGGHEFFFGGHHGHHHFHHGGGGGGGHGHHGHFHGGGHFGEEFGG/=FFGCGGGHF
@M02034:409:000000000-BFKT7:1:2114:14181:26714 1:N:0:30
AAAGTCGAGGTGCCTAAAGTGGCAACCCAGACTAATAATAATGTTGGTGGTGTAGAGCTTCCTGTAGCCGCATGGCGTTCGTACTTAAATATGGAACTAACCATTCCAATTTTCGCTGTCTCTTATACACATCTCCGAGCCCACGAGACT
+
AABCAFBCBCAAGGGGGGGGGFGHHHHGGHHGHHFHH5GDAGHGHHFAFEFGHFHHD5GHFHHHFBGFFGGGGGFGCE?FG?GGEHHHHHGGHHFFGGBHFGFFGHHHHHFHHHGGDE??DFGFBHHFHHHHHHFGDC?FGGGEFGCGGD
@M02034:409:000000000-BFKT7:1:2114:7674:26719 1:N:0:30
AAAGTCGAGGTGCCTAAAGTGGCAACCCAGACTGCGCATCCGGTTGGTGGTGTAGAGCTTCCTGTAGCCGCATGGCGTTCGTACTTAAATATGGAACTAACCATTCCAATTTTCGCTGTCTCTTATACACATCTCCGAGCCCACGAGACT
+
A@AABF@B@BB@GGGGGGGGGGGGGHGGGHGGGCGGGGGGGGGGGGGGAEFFHHGHEFHHHGGHGEGGFCE?EFHHG?EGGGEHHGHE3FFHHHDFHHFFFHBGGEEGFGFHHBEGGGFHFHHHFGDFBFBFHFHEG?/@DEEF?-?.DB
@M02034:409:000000000-BFKT7:1:2114:20235:26725 1:N:0:30
AAAGTCGAGGTGCCTAAAGTGGCAACCCAGACTGTGCGGGATGTTGGTGGTGTAGAGCTTCCTGTAGCCGCATGGCGTTCGTACTTAAATATGGAACTAACCATTCCAATTTTCGCTGTCTCTTATACACATCTCCGAGCCCACGAGACT
+
CBCCBFABCCCCGGGGGGGGGGGHHHHGGHHGH335DE2E2AAAFFHEF?E1GFFFHGFFHHHHBDGD3E>>EEE1/?ECAE?1?F4DHHFGEB3BFCFH3B3??F4?GGGFH?</?C?GFF?GD??3?FD2=@@DDGCDGGHGGFGGA<
@M02034:409:000000000-BFKT7:1:2114:16782:26742 1:N:0:30
AAAGTCGAGGTGCCTAAAGTGGCAACCCAGACTATGAAGAAGGTTGGTGGTGTAGAGCTTCCTGTAGCCGCATGGCGTTCGTACTTAAATATGGAACTAACCATTCCAATTTTCGCTGTCTCTTATACACATCTCCGAGCCCACGAGACT
+
BBBBAFBCCCABGGGGGGGFGGGHHHHGGHHGHHHHHHHHHHGGHHGEFGEFGGHHHHHGFHHFGFHFHGGGGGHGGEGEGFHHHGHFHGHHHFFFHHHHHHFGBFGFHHHHHEFGGGGHHHHHGHGGHGHHGHHGDCGGGGHEFGGGGH
@M02034:409:000000000-BFKT7:1:2114:13551:26747 1:N:0:30
AAAGTCGAGGTGCCTAAAGTGGCAACCCAGACTAATCGTTGTGTTGGTGGTGTAGAGCTTCCTGTAGCCGCATGGCGTTCGTACTTAAATATGGAACTAACCATTCCAATTTTCGCTGTCTCTTATACACATCTCCGAGCCCACGAGACT
+
BBCCADAABDBCGGGGGGGGGFGHHHHGGHHGHHHHHGHHHGGHHHGGFGFGHHHHHHHHGHHGHEHGGGGGFEFFFGGGGGCCEGHHGHDHHEDDGHHHHG?FGFHHFGHHHF@GGEEDGGGFGHFB3GHHHHGFG?D/@/GECGGGGG
@M02034:409:000000000-BFKT7:1:2114:16763:26760 1:N:0:30
AAAGTCGAGGTGCCTAAAGTGGCAACCCAGACTAATAATAATGTTGGTGGTGTAGAGCTTCCTGTAGCCGCATGGCGTTCGTACTTAAATATGGAACTAACCATTCCAATTTTCGCTGTCTCTTATACACATCTCCGAGCCCACGAGACT
+
BCCCBFBBBCABGGGGGGGGGGGHHHHGGHHGHHGHHHHHHGHHHGHEFGEFGHHGHGHHHHHHHHFGHGGGGGGFG1EGFE?GGHHHHHHGHD3BFGHHGFFGFGFDFHGHHF?EGFEGGFHHHHBFFHHHHBFFGGGGDGHFCCGGGF
@M02034:409:000000000-BFKT7:1:2114:13754:26761 1:N:0:30
AAAGTCGAGGTGCCTAAAGTGGCAACCCAGACTAAGTCGACGGTTGGTGGTGTAGAGCTTCCTGTAGCCGCATGGCGTTCGTACTTAAATATGGAACTAACCATTCCAATTTTCGCTGTCTCTTATACACATCTCCGAGCCCACGAGACT
+
AABBAFBBBBBBGGGG4EGFGGGHHHHGGHHGHHHHFGGGGGGEGGGEFEFFGHHHHHHHHHHHGGHGHGGEEGHGFFGGGEHHHHHHHHHBGHFHHHHHHHFH3GDGFHHFHGGGGG?FHFHHEHFGHHHEHHGGD@DCGEHGGC@?.<
@M02034:409:000000000-BFKT7:1:2114:13742:26777 1:N:0:30
AAAGTCGAGGTGCCTAAAGTGGCAACCCAGACTAAGTCGACGGTTGGTGGTGTAGAGCTTCCTGTAGCCGCATGGCGTTCGTACTTAAATATGGAACTAACCATTCCAATTTTCGCTGTCTCTTATACACATCTCCGAGCCCA
+
AAAA1BAADD1>1CB1E1FBFDFGHFFEGFGCFFFHGFECEE/AF/AAFEAFFGGEGGFHHBEFBFGHFEEEEEFCC>E?E/FGHHBDBG22BGFBGFHF1FFFFFFHHGHHBGGGFGGGG>FB>>FFGFFFCG@@EB?C/?C
@M02034:409:000000000-BFKT7:1:2114:14561:26784 1:N:0:30
AAAGTCGAGGTGCCTAAAGTGGCAACCCAGACTAATAGTACGGTTGGTGGTGTAGAGCTTCCTGTAGCCGCATGGCGTTCGTACTTAAATATGGAACTAACCATTCCAATTTTCGCTGTCTCTTATACACATCTCCGAGCCCACGAGAC
+
AAAB>DAADD>>CGFGGGGBGFFGH4BEGHHGHHFFHHDBFEAFFGFABEBFFDHFHHHHHHFH5AFDFAF@EEFGEEE1EEF?1FDFHHB4GHEGB3FGFGDGGFHHFHHEF4E/EE?FGBFDGHFHHHGFGHF2E?D/B/FF@CFDG
@M02034:409:000000000-BFKT7:1:2114:12158:26801 1:N:0:30
AAAGTCGAGGTGCCTAAAGTGGCAACCCAGACTGCTGCGCGGGTTGGTGGTGTAGAGCTTCCTGTAGCCGCATGGCGTTCGTACTTAAATATGGAACTAACCATTCCAATTTTCGCTGTCTCTTATACACATCTCCGAGCCCACGAGACT
+
CCCCCFCCBCCCGGGGGGGGGGGFHHHGGHHGHHCHFGGGGGGGGGGGGGGGFGHEHHHHGHHHHFFFFGG@EGHGGGGGCF2GGHHHHHHFDHD3FGGFFFBHHHGFHHHHHGCGEEEHGFFHHHGGHHHHHHHGGFGGGGHGGGGGGG
@M02034:409:000000000-BFKT7:1:2114:20035:26817 1:N:0:30
AAAGTCGAGGTGCCTAAAGTGGCAACCCAGACTGGGGCTGGGGTTGGTGGTGTAGAGCTTCCTGTAGCCGCATGGCGTTCGTACTTAAATATGGAACTAACCATTCCAATTTTCGCTGTCTCTTATACACATCTCCGAGCCCACGAGACT
+
AACCAFCCCBBBGGGGGGGGGGGHHHHGGHHGHHHHGGGGGGGEGGGGFGEFGHHHHHHHHHHHGHHHHGGGGGHHGGGGGGHHHHHHGHHFHHHHHHGHHHFHFGHFHHHHHHGGGGGHHHHHHHHHFHHHHHGHGGGGGGHGGGGGGF
@M02034:409:000000000-BFKT7:1:2114:22943:26820 1:N:0:30
AAAGTCGAGGTGCCTAAAGTGGCAACCCAGACTAAGAATCCGGTTGGTGGTGTAGAGCTTCCTGTAGCCGCATGGCGTTCGTACTTAAATATGGAACTAACCATTCCAATTTTCGCTGTCTCTTATACACATCTCCGAGCCCACGAGACT
+
BB@BAFABB@AAGGGGGGGGGGGCHHHGGHHGHHH3GGHHGDGGGGGGGGGGHHHGHHHHHHHHHHHHHGG?EGFHGGGGGGHHHHFBBGHHHHFHFHHHHHGGGGHFFFHHHHGGGEEFGFGHDGFGHHHHHHHB/>/CCGHFCA//<G
@M02034:409:000000000-BFKT7:1:2114:22334:26822 1:N:0:30
AAAGTCGAGGTGCCTAAAGTGGCAACCCAGACTAAGCAGAATGTTGGTGGTGTAGAGCTTCCTGTAGCCGCATGGCGTTCGTACTTAAATATGGAACTAACCATTCCAATTTTCGCTGTCTCTTATACACATCTCCGAGCCCACGAGACT
+
ABAABFBBBBAAGCGGGGGBFFEFFG4AFFGGHHHFBGGFGHEGHHGEFGEFGHGFHFDEH3FEFGHBFGEEEFHEE>EFGECGFHHFHHGHHBBFGHHHHEHGDFHFGGHHGGG/E/EBGEGFFEFGHFHHHHHGGB<DDGGFG?CDDH
@M02034:409:000000000-BFKT7:1:2114:13615:26843 1:N:0:30
AAAGTCGAGGTGCCTAAAGTGGCAACCCAGACTAATAAGCAGGTTGGTGGTGTAGAGCTTCCTGTAGCCGCATGGCGTTCGTACTTAAATATGGAACTAACCATTCCAATTTTCGCTGTCTCTTATACACATCTCCGAGCCCACGAGAC
+
AAAA3BAADDBAGGGBGGGFGGFGHGHGGHHGHH35FG53A3AGGCF2AEBFGFHFHHHHHHHHHHGHGGGGGGGGGEGGGFHHHGFHGHHHH3FG3GFHHGGHHHEGHHHHHHGGGGFGGGHHFH3?GGEHHHHH?DGCGFHGGFCDC
@M02034:409:000000000-BFKT7:1:2114:17236:26855 1:N:0:30
AAAGTCGAGGTGCCTAAAGTGGCAACCCAGACTCATTGTTGTGTTGGTGGTGTAGAGCTTCCTGTAGCCGCATGGCGTTCGTACTTAAATATGGAACTAACCATTCCAATTTTCGCTGTCTCTTATACACATCTCCGAGCCCACGAGACT
+
BABBAFBBB@AAFGGGGGGGGGGHHGHGGHGGHGHHHHGHGGGGFHGEFGEFHHHHHEFGGHHHEHHHGEGGGGHHGEGGGGGHHHFFHHHHGHHFHG3FFC3FGHGFHHFHFHG?FGGFGHHHFHFHFHHHEGG2ACFCGFGFGCDGGH
@M02034:409:000000000-BFKT7:1:2114:14590:26856 1:N:0:30
AAAGTCGAGGTGCCTAAAGTGGCAACCCAGACTTCGCATTCGGTTGGTGGTGTAGAGCTTCCTGTAGCCGCATGGCGTTCGTACTTAAATATGGAACTAACCATTCCAATTTTCGCTGTCTCTTATACACATCTCCGAGCCCACGAGAC
+
AAAA>DAADA>ACGGGGGFFEFFFHFGFGHHGHF522AA25DGCEAE1AEAAAFGEEDFGGGGFGGFFEEEEEEFFGEFGGGHCFGDGGHF@DF33BGH33BBCHHBFHHHHHHF?EE??HDBHDDF33BFG2FFFCCCC/FFCC@@AE
@M02034:409:000000000-BFKT7:1:2114:14642:26860 1:N:0:30
AAAGTCGAGGTGCCTAAAGTGGCAACCCAGACTCTGGGTGCTGTTGGTGGTGTAGAGCTTCCTGTAGCCGCATGGCGTTCGTACTTAAATATGGAACTAACCATTCCAATTTTCGCTGTCTCTTATACACATCTCCGAGCCCACGAGACT
+
AA@A3DAADD>AFGGGGGGFGCFHHHHGGFDGHHHHHG3EEHHEG3GEGGEFFFFFHFFHFHHDBFFDHEFEGGGHG?EFAEGHCHHHHHDBFGEDGFGHGHFHEHFHHFGHHGGFGG<FHBGFFGHHHGHGBFGHGGG/BFHGGGCDA<
@M02034:409:000000000-BFKT7:1:2114:13612:26863 1:N:0:30
AAAGTCGAGGTGCCTAAAGTGGCAACCCAGACTACTAAGAATGTTGGTGGTGTAGAGCTTCCTGTAGCCGCATGGCGTTCGTACTTAAATATGGAACTAACCATTCCAATTTTCGCTGTCTCTTATACACATCTCCGAGCCCACGAGAC
+
BCBAAFABBB>AGGGGGGGFGGGHHFHGGHHGHH35GHHDGBHHGHHEFFEFGHHHHHHHHHHHGGHHHGGGGFGHGEFGGAFHHHHHHHHHHHHHHHFHHHFHEHHHFHGHHHGGGGGHHEHHHHHHHHHHGHHHGGGCGGHGGCCGG
@M02034:409:000000000-BFKT7:1:2114:21672:26868 1:N:0:30
AAAGTCGAGGTGCCTAAAGTGGCAACCCAGACTCAGAAGCAGGTTGGTGGTGTAGAGCTTCCTGTAGCCGCATGGCGTTCGTACTTAAATATGGAACTAACCATTCCAATTTTCGCTGTCTCTTATACACATCTCCGAGCCCACGAGCCT
+
ABBBBFBAADAAGGGGGGGGGGDHHHHGGE2FHFB3DB3B33BFGH2EC1EFCGHFFGFEDGGDFBGEFFGEFGG1@FCEEE2GGFG@3B@BGG33B3@G303FB4GFFHFHH4<<E/?GHHHHHH3G3CDFHHHG/>BB@/?C/@C/<?
@M02034:409:000000000-BFKT7:1:2114:20768:26868 1:N:0:30
AAAGTCGAGGTGCCTAAAGTGGCAACCCAGACTAAGCCTACGGTTGGTGGTGTAGAGCTTCCTGTAGCCGCATGGCGTTCGTACTTAAATATGGAACTAACCATTCCAATTTTCGCTGTCTCTTATACACATCTCCGAGCCCACGAGACT
+
BABBBFBBBBBBGGGGGGGGGGGFHHHGGHHGHHHHHHHHHGEBFFGGGGFFGHHGHHHHGFHHHHHHHGEEGGHHGEEFEGGHHHHHHHGBHH3FFHHHHHFFFHBGHHHHHHGGGGGHHHHHEHGHEHHHGGGFD<BBDEGFGGCGGG
@M02034:409:000000000-BFKT7:1:2114:15496:26875 1:N:0:30
AAAGTCGAGGTGCCTAAAGTGGCAACCCAGACTA
+
ABBBADAADDABGGGGGGGGGGGHHHHGGHGGGB
@M02034:409:000000000-BFKT7:1:2114:14712:26881 1:N:0:30
AAAGTCGAGGTGCCTAAAGTGGCAACCCAGACTGTGAAGAATGTTGGTGGTGTAGAGCTTCCTGTAGCCGCATGGCGTTCGTACTTAAATATGGAACTAACCATTCCAATTTTCGCT
+
CCCCBFBCCDAAGGGGGGGGGGGHHHHGGHDFHHHHFHHHGHHGHGGAFEGEAEGFHHEGHHHHGFFGFGGEGGGFGFGGGFFHHHHHHHHFFF33FFGHEHFGGHHEFHHHFF?/E
@M02034:409:000000000-BFKT7:1:2114:20816:26889 1:N:0:30
AAAGTCGAGGTGCCTAACGTGGCAACCCAGACTTC
+
>1>1>D?A>1>AGGGFB10BFFEFGHHEGGCCG2G
@M02034:409:000000000-BFKT7:1:2114:8848:26902 1:N:0:30
AAAGTCGAGGTGCCTAAAGTGGCAACCCAGACTCATCATACTGTTGGTGGTGTAGAGCTTCCTGTAGCCGCATGGCGTTCGTACTTAAATATGGAACTAACCATTCCAATTTTCGCTGTCTCTTATACACATCTCCGAGCCCACGAGACT
+
BBBBBFBBBBABGGGGGGGGGGGGGHHGGHGGHCEGHFHGGHHHHHHEFDGGGBGGHFHH5FGHFDHEAEGAEGG1EBEFEF2EGHHHFGGHFF33FCHG31@FE4GBDGHHHB/?EDEBGHHHGHBBFFHHHHB2?/BCG/CCFCDA/F
@M02034:409:000000000-BFKT7:1:2114:12639:26945 1:N:0:30
AAAGTCGAGGTGCCTAAAGTGGCAACCCAGACTAAGAATAATGTTGGTGGTGTAGAGCTTCCTGTAGCCGCATGGCGTTCGTACTTAAATATGGAACTAACCATTCCAATTTTCGCTATCTCTTATACACATCTCCGAGCCCACGAGACT
+
CCCCCFCCCCBAGGGGGGGGGGGHHHHGGHHGHHGHHHFGHHHGHHHGGGEFHHHHHHHHHHHHGHHHHGGGGGHHGEGGGGHEEFHGHGHHHHGHGEHHHHGHHHGHHHHHHHGGG<EHFHHHHHGFHHHHHHGHGBGGGGHGGCGGG=
@M02034:409:000000000-BFKT7:1:2114:17911:26952 1:N:0:30
AAAGTCGAGGTGCCTAAAGTGGCAACCCAGACTGCGCCTCATGTTGGTGGTGTAGAGCTTCCTGTAGCCGCATGGCGTTCGTACTTAAATATGGAACTAACCATTCCAATTTTCGCTGTCTCTTATACACATCTCCGAGCCCACGCGA
+
AABCAFBCCCABGGGGGGGGGGGHHGHGGHHGHGFGGG?EHGHHHHHEFGEFFFHGHGHHHGHHHHHGHGG?EGHEGGGGGEHHHHHHGHGGHHFFFHHHHHHFGGGHHHHGHHCFEGGHH4FGHGHGHHHGHHGDFCGGGGHGG//@
@M02034:409:000000000-BFKT7:1:2114:16586:26959 1:N:0:30
AAGGTCGAGGTGCCTAAAGTGGCAACCCAGACTGGGGTTGCGGTTGGTGGTGTAGAGCTTCCTGTAGCCGCATGGCGTTCGTACTTAAATATGGAACTAACCATTCCAATTTTCGCTGTCTCTTAACACATCTCCGAGCCCACGAGACTA
+
AAAABFBBBBBAGGGGFCGGFGGHGHHGGGHGHH2FEBEGHGGEGGGEFGEFFFHEHHHHHHHHGHFFFGGCFGHHGGGGGGHHHHGFDGHEGFBBGGHHFCHGBHFFHHHHHFGGGGGBHGHHHFFHHHHHHFHC/CCG/FGGGGGGH<
@M02034:409:000000000-BFKT7:1:2114:19472:26965 1:N:0:30
AAAGTCGAGGTGCCTAAAGTGGCAACCCAGACTTGG
+
AAAAAFAAD@>1CFG111AGGGCHHFHGCCHFFA1F
@M02034:409:000000000-BFKT7:1:2114:20375:26965 1:N:0:30
AAAGTCGAGGTGCCTAAAGTGGCAACCCAGACTAATAAGAATGTTGGTGGTGTAGAGCTTCCTGTAGCCGCATGGCTTTCGTACTTAAATA
+
AB@AADAADDBAGGGGGGGGGGGHHHHGDHHGHF3GBG5F5BBDFF2EFCEFHDB5ADGH5GHBFEFFD1AAEEAC2BGG1B2EFGHGE@F
@M02034:409:000000000-BFKT7:1:2114:19451:26965 1:N:0:30
AAAGTCGAGGTGCCTAAAGTGGCAACCCAGACTAGGGGGGGGGTTGGTGGTGTAGAGCTTCCTGTAGCCGCATGGCGTTCGTACTTAAATATGGAACTAACCATTCCAATTTTCGCTGTCTCTTATACACATCTCCGAGCCCACGAGACT
+
BBBBBFBBBBAAGGGGGGGGGGGFGHHGGHEGHGGHHGGGGFF@DB?FFFDFEFFFFFFFBFFFFFFFFA=BDFFFFFFFFFFFFFFFFFFFBFBBFFFFFFFFFFFFFFFFFFFFFFFFFFFFFFFFFFFBF9BFFAF=FFEFFAFFFF
@M02034:409:000000000-BFKT7:1:2114:17521:26966 1:N:0:30
AAAGTCGAGGTGCCTAAAGTGGCAACCCAGACTTATCACAATGTTGGTGGTGTAGAGCTTCCTGTAGCCGCATGGCGTTCGTACTTAAATATGGAACTAACCATTCCAATTTTCGCTGTCTCTTATACACATCTCCGAGCCCACGAGACT
+
BBBCBFBBBBACGGGGGGGGGGGHHHHGGHHGHHHHHHGHHHHHHHGEFGGEGHHFHHHHFGFHGFGGHGGGGFHFGGGGGAFGGHFFFHHHHH3EGHHGGHFHHHHGHHHHHHGGGGEGBEGGFGDHHHHBHHHHGGGGGGHGC/CD?F
@M02034:409:000000000-BFKT7:1:2114:15543:26975 1:N:0:30
AAAGTCGAGGTGCCTAAAGTGGCAACCCAGACTTCGGTGCCTGTTGGTGGTGTAGAGCTTCCTGTAGCCGCATGGCGTTCGTACTTAAATATGGAACTAACCATTCCAATTTTCGCTGTCTCTTATACACATCTCCG
+
AAA3>BAA?D2AEBDGGGGAFG2AFEGEG2EECDGGGBEEFHHGHHFEFC11BBDBGHHHHHGB5ADBFAEGGEGHGEEFE1B1GFGHGHBFGFBDGBGHFHHHGH4GHG?4BBEEEF?34BFGHGEGDC1F?F1G<
@M02034:409:000000000-BFKT7:1:2114:8929:26985 1:N:0:30
AAAGTCGAGGTGCCTAAAGTGGCAACCCAGACTAAGAATAATGTTGGTGGTGTAGAGCTTCCTGTAGCCGCATGGCGTTCGTACTTAAATATGGAACTAACCATTCCAATTTTCGCTGTCTCTTATACACATCCCGAGCCCACGAGACTA
+
BCCBBFCCCCABGGGGGGGGGGGHHHHGGHFGHHHFHHHHHGHHFFHEFGGGGFH5GGFHDGGGGHHGGGGGGGHGFEGGGEGHHHHHHHHHHGEFHFGGG1FGBFGHHGHHHFGGGEEEBHGFGHFFHHGHHFGFDGCDGHGC/<CEH?
@M02034:409:000000000-BFKT7:1:2114:20390:26986 1:N:0:30
AAAGTCGAGGTGCCTAAAGTGGCAACCCAGACTAATAAGAATGTTGGTGGTGCAGA
+
BCBBBFBBCCCCGGGGGGGGGGGHHHHGGH22B33D55B55BGH5FHE22F133D5
@M02034:409:000000000-BFKT7:1:2114:10867:26988 1:N:0:30
AAAGTCGAGGTGCCTAAAGTGGCAACCCAGACTAATACTAATGTTGGTGGTGTAGAGCTTCCTGTAGCCACATGGCGTTCGTACTTAAATATGGAACTAACCATTCCAATTTTCGCTGTCTCTTATACACATCTCCGAGCCCACGAGACT
+
BBBBBFBBBBBBGGGGGGGGGGGHGHHGGHHGHHHFHHHHFGBBGGFGG?EFGHHGFHHHGHHHHGHHGHHHHHHHGGGGGGFFGHHFFGGGH3FDGHHHHHHHFHHHFGHHHHGGGGAEHHHHHHFGGHFFFFGGFCFGGGA/@CFGGG
@M02034:409:000000000-BFKT7:1:2114:17966:26989 1:N:0:30
AAAGTCGAGGTGCCTAAAGTGGCAACCCAGACTTTGTCTGCTGTTGGTGGTGTAGAGCTTCCTGTAGCCGCATGGCGTTCGTACTTAAATATGGAACTAACCATTCCAATTTTCGCTGTCTCTTATACACATCTCCGAGCCCACGAGACT
+
BBBBBFBBBBAAGGGGGGGGGGGHHHGGGEHGHGHGGHHHHHHHHHH2BEEFGFHBGFHHFHHHDGFHHGGGGGHHGGGGGEFFHFHHGHHHHHEEHBHHFGGHHFHFFHHHHDGGGFEGFFGGFFGFGHHFHFGHGGGCCCGFGGGFCG
@M02034:409:000000000-BFKT7:1:2114:13409:27009 1:N:0:30
AAAGTCGAGGTGCCTAAAGTGGCAACCCAGACTCTGACTAATGTTGGTGGTGTAGAGCTTCCTGTAGCCGCATGGCGTTCGTACTTAAATATGGTACTAACCATTCCAATTTTCGCTGTCTCTTATACACATCTC
+
BBCCCDABCCBBGGGGGGGGGGGHHHHGGHAFCCGHBEHDFFHHG5BEE?EFA3FBEGFF5FFE5AAAAEG0EEC1>B>F1?B1FGHFDBGEDB4BF4GH313BBDH4?G?G44/>E/<B44DB444BHC3?GDH
@M02034:409:000000000-BFKT7:1:2114:16125:27010 1:N:0:30
AAAGTCGAGGTGCCTAAAGTGGCAACCCAGACTCGGTGTCAGGTTGGTGGTGTAGAGCTTCCTGTAGCCGCATGGCGTTCGTACTTAAATATGGAACTAACCATTCCAATTTTCGCTGTCTCTTATACACATCTCCGAGCCCACGAGAC
+
ABBBADAADBABGGGBGGGGGFGHHHHGGHHGHHGGAEE3FHFHGHG1BEEFGHGHFEGHHHGHGHHHHGGGGGGHGGFGGGHHHHHGHHHFFFHHHFHHHHEHEFHGHHHHFGGGGGFFHFFHHHGHHHHHHHDGGFCDCFGFGGGGG
@M02034:409:000000000-BFKT7:1:2114:15857:27017 1:N:0:30
AAAGTCGAGGTGCCTAAAGTGGCAACCCAGACTCTGAATCAGGTTGGTGGTGTAGAGCTTCCTGTAGCCGCATGGCGTTCGTACTTAAATATGGAACTAACCATTCCAATTTTCGCTGTCTCTTATACACATCTCCGAGCCCACGAGACT
+
BBAAAFBBBB>AGGGGGGGGGGGHHHHGGHHGHHHHHHHHHHHHHHGEFGGFFFGHHGHHHHHHGFHFHGGGGFGCFEEGGEGHHHHHHHHHHGFHHGHHHHHFFGHFHHHHHFGGGGEGGFHHFHHHFHGHHHHGGGCG?FHECG?DGF
@M02034:409:000000000-BFKT7:1:2114:20266:27020 1:N:0:30
AAAGTCGAGGTGCCTAAAGTGGCAACCCAGACTAAGGGGCATGTTGGTGGTGTAGAGCTTCCTGTAGCCGCATGGCGTTCGTACTTAAATATGGAACTAACCATTCCAATTTTCGCTGTCTCTTATACACATCTCGAGCCCACGAGACT
+
AA3A>DA3A?>4GGGGGGGFFFGHFG4EGHHFHHFFCFEEGHFHBGH1BEAFFGHHHHBHFHHHHFHB3AEEEGHGE1>E>EBHGHBDGGHHHB@GB33FHHFHHGB?FGGHHGEGGGE3BGFD1G??FG1GHH?FHD/<FFFC/@AAB
@M02034:409:000000000-BFKT7:1:2114:14768:27025 1:N:0:30
AAAGTCGAGGTGCCTAAAGTGGCAACCCAGACTATTCCGATGGTTGGTGGTGTAGAGCTTCCTGTAGCCGCATGGCGTTCGTACTTAAATATGGAACTAACCATTCCAATTTTCGCTGTCTCTTATACACATCTCCGAGCCCACGAGACT
+
AAABAFAADD>AGGGFGGGGFFGHHDHGGHGGHHHHHHHGGGGHGFGEFGFFFGFHHHHHGGHHFGHHHGGGGGGHGGGFEEHHHHHHHHHEHGGFGHHHHHFHFGBHHHHHHGGGGGGGFFHHFHHFHHHHHFGFGCCCGAGAC@/EGB
@M02034:409:000000000-BFKT7:1:2114:14106:27035 1:N:0:30
AAAGTCGAGGTGCCTAAAGTGGCAACCCAGACTACGCATAATGTTGGTGGTGTAGAGCTTCCTGTAGCCGCATGGCGTTCGTACTTAAATATGGAACTAACCATTCCAATTTTCGCTGTCTCTTATACACATCTCCGAGCCCACGAGACT
+
AABBAFAADDABGGGGGGGGGFGHGGHGGHHGHHHGGGGEGFHHHHHGGGEFFGHFHHHHHHHHEFHHHGGGGGHHGEEFEFFHHHHHGHHHHFGFGHGHHHFHFHHHHHGFHHGGGGGHHGHHHHHHHHHHGHFHGGGGGGHGGGGGGF
@M02034:409:000000000-BFKT7:1:2114:21224:27063 1:N:0:30
AAAGTCGAGGTGCCTAAAGTGGCAACCCAGACTTCTCGTTCTGTTGGTGGTGTAGAGCTTCCTGTAGCCGCATGGCGTTCGTACTTAAATATGGAACTAACCATTCCAATTTTCGCTGTCTCTTATACACATCTCCGAGCCCACGAGACT
+
CCCCBFABCCBCGGGGGGGGGGGHHHHGGHHGHHHFFGGGGGHHHGHEFCGFGHHGHGHHHHHHHHHHHGG@FGHHGDGGGGGHHHGGHHHHHFFDGGFHFHFHGFHHHHHHHFEGGDEHHHHHHHHHGHFHHHGHGFCGGGGEG@?EDH
@M02034:409:000000000-BFKT7:1:2114:10122:27064 1:N:0:30
AAAGTCGAGGTGCCTAAAGTGGCAACCCAGACTCAGCTGTCTGTTGGTGGTGTAGAGCTTCCTGTAGCCGCATGGCGTTCGTACTTAAATATGGAACTAACCATTCCAATTTTCGCTGTCTCTTATACACATCTCCGAGCCCACGAGACT
+
ABBBBFBBBBBBGGGGGGGGGGGHHHHGGHHGHGFGHDGEGFHHHHGGGGFFHHHFHHHHHHHHHGHHHGGGGGHHGGGGGGGHHHEHHHHHHEHFHHFHHHHHHHHHHHHHHHGGGGGHHHHHHHFFHHHHHHGHGCGGGGHGGCGGGH
@M02034:409:000000000-BFKT7:1:2114:21237:27077 1:N:0:30
AAAGTCGAGGTGCCTAAAGTGGCAACCCAGACTTCTCGTTCTGTTGGGGGTGTAGAGCTTCCTGTAGCCGCATGGCGTTCGTACTTAAATATGGTACTAACTATTCCAATTTTCGCTG
+
BBCCBFCCCCBBGGGGGGGGGGGGHHHGGHHGHHAGBFF2F2EGFHA20AFA03D5A53B5FDD@5D53EG@EEC1>?/CEE2?/BGE3FFHD?44F44F334D44BB4FFFFD/<CD
@M02034:409:000000000-BFKT7:1:2114:15751:27092 1:N:0:30
AAAGTCGAGGTGCCTAAAGTGGCAACCCAGACTAAGAGTCCGGTTGGTGGTGTAGAGCTTCCTGTAGCCGCATGGCGTTCGTACTTAAATATGGAACTAACCATTCCAATTTTCGCTGTCTCTTATACACATCTCCGAGCCCACGAGAC
+
AABA>FAABBAAGGGGGGGFEFFHGFHGGHHGHHFHHHG3GEFAEGEEFG1FFFHHHGFGHHHFFDGGHEEEEEHFGECEFE2CGFHFHHHFGBDEEFGG30EH3FGHFFHGHDFG?EEBFFGHBHDBDFHFHHHGDGGGCFCF@/@DG
@M02034:409:000000000-BFKT7:1:2114:14071:27095 1:N:0:30
AAAGTCGAGGTGCCTAAAGTGGCAACCCAGACTATGCCTCAGGTTGGTGGTGTAGAGCTTCCTGTAGCCGCATGGCGTTCGTACTTAAATATGGAACTAACCATTCCAATTTTCGCTGTCTCTTATACACATCTCCGAGCCCACGAGACT
+
AABA>DA>D?AABCF54G4DFGGGHGHFGHHGFHH53GGHHB3ABBE2AEAE1FGEFHFEHHHHFGDFGGGGGGAAE?@?FFHFHHHFFE@BBF3@GBFFGEBFFGHHFHGH4D>EFE<FFBGFFHGHGHFGFHDDFFGGGFAF@C@GG?
@M02034:409:000000000-BFKT7:1:2114:13516:27098 1:N:0:30
AAAGTCGAGGTGCCTAAAGTGGCAACCCAGACTGCGCATGCTGTTGGTGGTGTAGAGCTTCCTGTAGCCGCATGGCGTTCGTACTTAAATATGGAACTAACCATTCCAATTTTCGCTGTCTCTTATACACATCTCCGAGCCCACGAGACT
+
CBBCCFCCCCBBGGGGGGGGGGGHGHHGGHDGHHHGGGGGHHHHHHHGGGFFHHHHHHHHGHHHHHHHHGGGGGHHGGFGGGFHHHHFHHHGHFEHGHFHGHHHHHGHHHHHHHGGGGGHGHHHHHDHHGHHHHHGGCGGGGHGF@DGGF
@M02034:409:000000000-BFKT7:1:2114:11629:27099 1:N:0:30
AAAGTCGAGGTGCCTAAAGTGGCAACCCAGACTAATCATACTGTTGGTGGTGTAGAGCTTCCTGTAGCCGCATGGCGTTCGTACTTAAATATGGAACTAACCATTCCAATTTTCGCTGTCTCTTATACAATCTCCGAGCCCACGAGACTA
+
BCCCBFBCCCCCGGGGGGGGGGGHHHHGGHHGHHHHGGHHHHHHHHHEFGEFGFHHHHHHHHHHHHHHHGGGGGGHGGGGGGHHHHFHHHHHHHHHHHGHHHHHHHHHHHHHHHGGGGGHHHHHEHFHHEHHHHHGCCFGGHGGGGGGHH
@M02034:409:000000000-BFKT7:1:2114:22332:27105 1:N:0:30
AAAGTCGAGGTGCCTAAAGTGGCAACCCAGACTGGGGGTGGGGTTGGTGGTGTAGAGCTTCCTGTAGCCGCATGGCGTTCGTACTTAAATATGGAACTAACCATTCCAATTTTCGCTTCTCTTATACACATCTCCGAGCCCACGAGACT
+
BBBBBFBABBAAEGGGGGGGGGGGF4GGDFEEGFGFECAECGGGGGGEFG1FGFH3GFHHHHHGHFHGHGEEEEHGGGGGFEFGHHGFGHFFHGEHFHGHHHBGHHGFHHGHHGGGGFEHFF??F<FGGFFCFGHCDF-AFG.ACCDDF
@M02034:409:000000000-BFKT7:1:2114:12706:27112 1:N:0:30
AAAGTCGAGGTGCCTAAAGTGGCAACCCAGACTTCTCATACTGTTGGGGGTGTAGAGCTTCCTGGAGCCGCAT
+
BBBBBFBBBBBBGGGGGGGGGGGHGHHGGHHGHFHHB5D55DGG5G22A0EE03D555BF5FFD32?21>E/E
@M02034:409:000000000-BFKT7:1:2114:13702:27116 1:N:0:30
AAAGTCGAGGTGCCTAAAGTGGCAACCCAGACTACTCATCATGTTGGTGGTGTAGAGCTTCCTGTAGCCGCATGGCGTTCGTACTTAAATATGGAACTAACCATTCCATTTTCGCTGTCTCTTATACACATCTCCGAGCCCACGAGACTA
+
BBBBAFABDA>>GGFGGGGFGFGBFCHG2EHFHHHHHHHHHHHFHHH2FEEF1FFFHBGGGHFH5FGFHGGGGGHHGEGGE?GHGHHHHGD4GFFHFBFGFFGFHHHHFGHHHGGGGAGFHEFGHGEGFG?BFGDCCGG/FHG@/CDGFG
@M02034:409:000000000-BFKT7:1:2114:20513:27146 1:N:0:30
AAAGTCGAGGTGCCTAAAGTGGCAACCCAGACTCCGCATACGGTTGGTGGTGTAGAGCTTCCTGTAGCCGCATGGCGTTCGTACTTAAATATGGAACTAACCATTCCAATTTTCGCTGTCTCTTATACACATCTCCGAGCCCACGAGACT
+
BCBCBFCCCCCCGGGGGGGGGGGHGHHGGGFGHHHGGGGGHHFGFGGGFGEGHGHGHHHHHHHHGFHHHGGGGGHHGGGGGGHHHHHHHHHHGHGEEHHFFHEGHFFFHHHHHHGGGGGFHHHFHHGHEFHHHHHBD@GGGGCGFDFGDG
@M02034:409:000000000-BFKT7:1:2114:14627:27162 1:N:0:30
AAAGTCGAGGTGCCTAAAGTGGCAACCCAGACTGATGGTAAGGTTGGTGGTGTAGAGCTTCCTGTAGCCGCATGGCGTTCGTACTTAAATATGGAACTAACCATTCCAATTTTCGCTGTCTCTTATACACATCTCCGAGCCCACGAGAC
+
AAAB>DABBDAAFGGGGGGGFFCHFGGGGHHGHHHHHHBBFGGGHHGEFEAFBFGHHAGHHHHEFGHGHFEGGEGHGEGGGGGHHHHHHHGGGFGHGFFHGHFGFHHFHHHHHFGGGGFHFFHHFHGHGGHHFHBGDDG?DGGFGGCDG
@M02034:409:000000000-BFKT7:1:2114:15773:27194 1:N:0:30
AAAGTCGAGGTGCCTAAAGTGGCAACCCAGACTAAGAATCAGGTTGGTGGTGTAGAGCTTCCTGTAGCCGCATGGCGTTCGTACTTAAATATGGAACTAACCATTCCAATTTTCGCTGTCTCTTATACGCATCTCCGAGCCCACGAGACT
+
A3>AAFABDDAAGBGGFFGFB4FBB4GDFGHGHHHHFBDG5EHHFGCEA2BF13FFFGGBGGFF5DDFG1A>>EGFC?/?EE?GHGHHGGFFHH3@EE3BBGFGF?G4EEGFG4/EE//B4BB444?B0?<ACGBDGCCD/F/<A@@A/?
@M02034:409:000000000-BFKT7:1:2114:10666:27199 1:N:0:30
AAAGTCGAGGTGCCTAAAGTGGCAACCCAGACTCCGCCGCATGTTGGTGGTGTAGAGCTTCCTGTAGCCGCATGGCGTTCGTACTTAAATATGGAACTAACCATTCCAATTTTCGCTGTCTCTTATACACATCTCCGAGCCCACGAGAC
+
CCCCCFCCCCCCGGGGGGGGGGGHHHHGGHHGHHH?AE2AEFEHHHHGFFEFHHHHGHHHHHHHHHHHHGGGGGHHGEFGGGHHHHHHHHHHHGHHHHGHHHHHHHHHHHHHHHGGGGFHHHHHHHHHHHHHHHHHGGGGGGGGGGGGG
@M02034:409:000000000-BFKT7:1:2114:12727:27212 1:N:0:30
AAAGTCGAGGTGCCTAAAGTGGCAACCCAGACTAAGGATAATGTTGGTGGTGTAGAGCTTCCTGTAGCCGCATGGCGTTCGTACTTAAATATGGAACTAACCATTCCAATTTTCGCTGTCTCTTATACACATCTCCGAGCCCACGAGACT
+
BBAAAFABBBAAGGGGGGGAGGGFFHHEFFDGHFHHHFGDFHHHGHHGFG2FAFHEHEDHHHHDGGGFHGFGGFHHGEEFFFHGHHHHHHGGGHHFHHHHGHGHHHHHHHHHHHGGGGEEHFHFHHHFHFGFGFGGGFGG/FGEGFGGGH
@M02034:409:000000000-BFKT7:1:2114:15775:27214 1:N:0:30
AAAGTCGAGGTGCCTAAAGTGGCAACCCAGACTAAGAATCAGGTTGGTGGTGTAGAGCTTCCTGTAGCCGCATGGCGTTCGTACTTAAATATGGAACTAACCATTCCAATTTTCGCTGTCTCTTATACACATCTCCGAGCCCACGAGACT
+
AABB>DAADD2ACGGGGGGGFFFHHEGFGGHGHHHHHHHHHFGFGHGBBEAFFFGFGGFHHHHHFGGHGEECGGFFE>EFEEFGHHGGHHGGGFEFGHHFB0DFGHHGHHHHHGF?FEGHHDGHFHFGGHHGGHFGFFG?/FGGCCCDD<
@M02034:409:000000000-BFKT7:1:2114:21155:27217 1:N:0:30
AAAGTCGAGGTGCCTAAAGTGGCAACCCAGACTCGTTCTCCTGTTGGTGGTGTAGAGCTTCCTGTAGCCGCATGGCGTTCGTACTTAAATATGGAACTAACCATTCCAATTTTCGCTGTCTCTTATACACATCTCCGAGCCCACGAGACT
+
AABCCFBBBCBCGGGGGGGGGGGHHHHGGHHGHHGHGHGHHHHHHHGEFGGFGHHHHHHHHHHHHHHHHGGGFGHHGGGGGGHHHHGHGHHHHHHHGHGHHHHHHHHHGHHHHHGGGGGGHGHHHHGFBGHHHHGGG/@FGGHGGGCDGG
@M02034:409:000000000-BFKT7:1:2114:14299:27222 1:N:0:30
AAAGTCGAGGTGCCTAAAGTGGCAACCCAGACTAATCATCAGGTTGGTGGTGTAGAGCTTCCTGTAGCCGCATGGCGTTCGTACTTAAATATGGAACTAACCATTCCAATTTTCGCTGTCTCTTATACACATCTCCGAGCCCACGAGAC
+
BCCBBFBBBD>AGGGGGGGFFFFHHHHGGGHGHGGHHHHHGHHFGGCBAEECBDGFDABFBGGGAEBAFEG?FEF?FBECFABHGHHHHFFFGB3EGBGHBB3FEEDBDGFHHFE/E??B44FFBGHBHFHFHHHGA?@D@A=/>A?D?
@M02034:409:000000000-BFKT7:1:2114:10086:27235 1:N:0:30
AAAGTCGAGGTGCCTAAAGTGGCAACCCAGACTAGTTGTCCGGTTGGTGGTGTAGAGCTTCCTGTAGCCGCATGGCGTTCGTACTTAAATATGGAACTAACCATTCCAATTTTCGCTGTCTCTTATACACATCTCCGAGCCCACGAGACT
+
CBBCBFCCCCCCGGGGGGGGGGGHHHHGGHGGHGHHHHHHGGGGGGGGGGEFHHHHHGHHHGHFGHHHHGGGGGHHGGGGGFFHHHHHHHHGHHHHHHHFHHHHHHHGHGHHHGGGGGGGHGHHHHHGHHHHHHHFGGGGGGHGGCGGGH
@M02034:409:000000000-BFKT7:1:2114:9268:27243 1:N:0:30
AAAGTCGAGGTGCCTAAAGTGGCAACCCAGACTGGGGGGGGGGTTGGTGGTGTAGAGCTTCCTGTAGCCGCATGGCGTTCGTACTTAAATATGGAACTAACCATTCCAATTTTCGCTGTCTCTTATACACATCTCCGAGCCCACGAGACT
+
CCCCCFBBCCCBGGGGGFGFGGGHHHHGGHHGHHHHGGGGFFFFFFFDEFAEEFFBFFFFFFFFFFFFFD@BFFFEFFFFFFFFFFFFFFEFFFBF0FFFFE0BFFFFFFFFF;9ADFD0FFFFFFF0FFFFBFFFDADF;EEFF@BD.;
@M02034:409:000000000-BFKT7:1:2114:8638:27250 1:N:0:30
CCAGTCGAGGTGCCTAAAGTGGCAACCCAGACTAAGACGGGGGTTGGTGGTGTAGAGCTTCCTGTAGCCGCATGGCGTTCGTACTTAAATATGGAACTAACCATTCCAATTTTCGCTGT
+
ABAABFABBDAAFGGGG4FFFGCBFAAEFGGCGHGBEDEDEG0EEECGE1EFHHHDEFFGECGGFDGGEEEEEEFGEGGCEEHAGHDGDG4FGHDDBGFGCFFFGH22GFFFG@B?BD?
@M02034:409:000000000-BFKT7:1:2114:19547:27252 1:N:0:30
AAAGTCGAGGTGCCTAAAGTGGCAACCCAGACTGGGCGGCATGTTGGTGGTGTAGAGCTTCCTGTAGCCGCATGGCGTTCGTACTTAAATATGGAACTAACCATTCCAATTTTCGCTGTCTCTTATACACATCTCCGAGCCCACGAGACT
+
CCCCCFCCCCBCGGGGGGGGGGGHHHHGGHHGHGHHHGGGEGHHHHHGFGGGHHHGHGHHHHHHHHHHHGGGGGGHGGGGGGHHHHHHHHHHHHGGHHHHHFGHHHGHHHHHHGGGGGGHHGHHHHHHHHHHHHGHGCDGGGHGGFGGGG
@M02034:409:000000000-BFKT7:1:2114:12935:27268 1:N:0:30
AAAGTCGAGGTGCCTAAAGTGGCAACCCAGACTAGTGGTGTGGTTGGTGGTGTAGAGCTTCCTGTAGCCGCATGGCGTTCGCACTTAAATATGGAACTAACCATTCCAATTTTCGCTGTCTCTTATACACATCTCCGAGCCCACGAGACT
+
CCCCCFBCCCAAGGGGGGGGGGGHGHHGGHGGHHFHHHGFGEGHGGGGFGGGHHHHHHHHFHHHHGHHHGGGGGHHGGGGGGGGGHHHHFHHHHGHGHHFGHFHHGHFFHHHHHGGGGGHHHHHHHHHHHHGHGHGGCGGGGGGGGGFGG
@M02034:409:000000000-BFKT7:1:2114:22202:27274 1:N:0:30
AAAGTCGAGGTGCCTAAAGTGGCAACCCAGACTTCGGG
+
BBBAAFAADBAAFGGGGGGFG4AEFHH?FDDEHGFFEF
@M02034:409:000000000-BFKT7:1:2114:11358:27276 1:N:0:30
AAAGTCGAGGTGCCTAAAGTGGCAACCCAGACTCAGAATCATGTTGGTGGTGTAGAGCTTCCTGTAGCCGCATGGCGTTCGTACTTAAATATGGAACTAACCATTCCAATTTTCGCTGTCTCTTATACACATCTCCGAGCCCACGAGACT
+
BBBCCFBABBABGGGGGGGGGGGFHHHGGHGGHGHFGHHHHHHHHHHGFGEFGHHGHHFHHGHHGHHHHGCEGGHHFEGGGGFHHHHHHGGHHHFHFHHHHHGHHHFHGHHHHHGGGGGHHHHHHHHHGHHEGHHHGCGG?FHGGCGADG
@M02034:409:000000000-BFKT7:1:2114:8617:27285 1:N:0:30
CCCTTCTAGGTGCCTAAAGTGGCAACCCAGACTGGGCAGCCGGTTGGTGGTGTAGAGCTTCCTGTAGCCGCATGGCGTTCGTACTTAAATATGGAACTAACCATTCCAATTTTCGCTGTCTCTTATACACATCTCCGAGCCCACGAGACT
+
ABC>AC@DFFFFGGGGGGGGGGGHHHHGGHHGHHGHHHGGHGGGGGGGFCGFGFHGGHHHHHHHHFHGHGGEGGFCFEFGGFHHHHHHHHHHHGDFHHHHFA3GGGBFHHHHHFG?EEDGFHHHEHFHHHHHHFFGGFGFGGGGGGGGGH
@M02034:409:000000000-BFKT7:1:2114:12887:27287 1:N:0:30
AAAGTCGAGGTGCCTAAAGTGGCAACCCAGACTTTGGAGAAGGTTGGTGGTGTAGAGCTTCCTGTAGCCGCATGGCGTTCGTACTTAAATATGGAACTAACCATTCCAATTTTCGCTGTCTCTTATACACATCTCCGAGCCCACGAGACT
+
BABBAFBBBBBBGGGGEGGGGGGHHHHGGHHGGGHFHGGHHGHHGHGGGGGFGDGFHFHHHHHHGHHGHGGEGGGFG1EFGFCGHFHHHHHFFFD3GHHHB0?GDGHGHHHHHH?DEAEBGGFFFHHHHFHHHHGHG@<?DEHGGCFGGH
@M02034:409:000000000-BFKT7:1:2114:14085:27293 1:N:0:30
AAAGTCGAGGTGCCTAAAGTGGCAACCCAGACTAGTAATTCTGTTGGTGTTGTAGAGCTTCCTGTAGCCGCAT
+
>AA11BAAD1A?AFFFGGGFEGGHHHFEFFFFHHFHFBDGDHF2DFE/A/B/B1GBEGD11BB112A21AE/B
@M02034:409:000000000-BFKT7:1:2114:14099:27304 1:N:0:30
AAAGTCGAGGTGCCTAAAGTGGCAACCCAGACTAGTAATACTGTTGGTGGTGTAGAGCTTCCTGTAGCCGCATGGCGTTCGTACTTAAATATGGAACTAACCATTCCAATTTTCGCTGTCTCTTATACACATCTCCGAGCCCACGAGAC
+
BCCCAFBCBBAAGGGGGGGGGFGHHHHGGHHGHHBFBHH5BFHHHHHFFGEFFGHHHHHHHHHHGHFHHGGGGGHHGEGFGFFHHHHHHHGGHGFHHHHHGHHHHHHGHHHHHHGGGGGHHFHHGHHHHHHHGHHHGGGGGGHGGGGFD
@M02034:409:000000000-BFKT7:1:2114:19085:27327 1:N:0:30
AAAGTCGAGGTGCCTAAAGTGGCAACCCAGACTTCGTCGAGTGTTGGTGGTGTAGAGCTTCCTGTAGCCGCATGGCGTTCGTACTTAAATATGGAACTAACCATTCCAATTTTCGCTGTCTCTTATACACATCTCCGAGCCCACGAGACT
+
ABBBAFBBB@ABGGGGBGGGGGGHHHHGGHHGHHHGGEEEFHHHHHHGEAEFFFHGFGFGFGGGGFHF3EFEEGE1EEEGEACFGHHHFGHFGF33BBFH3F3FE4D?GHHHHFG/EE?F?BFHGHGHHHHFHGFFF//DCACC@/<<?<
@M02034:409:000000000-BFKT7:1:2114:8955:27340 1:N:0:30
AAAGTCGAGGTGCCTAAAGTGGCAACCCAGACT
+
BBBBBFAADB?AGGFGGGGGFDFFCGHGGHFGH
@M02034:409:000000000-BFKT7:1:2114:11340:27389 1:N:0:30
AAAGTCGAGGTGCCTAAAGTGGCAACCCAGACTTCGAATCGTGTTGGTGGTGTAGAGCTTCCTGTAGCCGCATGGCGTTCGTACTTAAATATGGAACTAACCATTCCAATTTTCGCTGTCTCTTATACACATCTCCGAGCCCACGAGACT
+
CABCBFCCCBCCGGGGGGGFGGGHHHHGGHGGHHHGHHHGHHHHHHHFFGEFGFHFHHHHHHHHGHHHHGGGGGHGGAEFGEHHHHHHHHHGHHGGHHGHGFFHHHGHHHHHHFGGGGGGHHHHHHHHHHHHHFHHG/<BCFGE@//?CF
@M02034:409:000000000-BFKT7:1:2114:14018:27401 1:N:0:30
AAAGTCGAGGTGCCTAAAGTGGCAACCCAGACTCCGACGAGTGTTGGTGGTGTAGAGCTTCCTGTAGCCGCATGGCGTTCGTACTTAAATATGGAACTAACCATTCCAATTTTCGCTGTCTCTTATACACATCTCCGAGCCCACGAGA
+
BAAABFBBBBAAGGGFGGGFGFGHHHHGGGHGHHBEEEECFEGGHGHAFFAAFDGFHHEFHHFFBFEDB??@EEG1E?EFFGEGEFFEG?G?DG3FGFGF303BFFFBDBFHHBEEG/?BBDGHHFF3FGFFED2DEG@/<FGGGC@C
@M02034:409:000000000-BFKT7:1:2114:10504:27406 1:N:0:30
AAAGTCGAGGTGCCTAAAGTGGCAACCCAGACTAATACGCAGGTTGGTGGTGTAGAGCTTCCTGTAGCCGCATGGCGTTCGTACTTAAATATGGAACTAACCATTCCAATTTTCGCTGTCTCTTATACACATCTCCGAGCCCACGAGACT
+
AAAAAFAABBABGGGGGGGGGGGFGHHGGG2BGHGHHHHGGGFFGGFGGGEFFFHFFFFHHHHFHHEGHGGGFGHHG>EFGEHEGHFFHHEFGE3@EEGFHHHHDGFGGGGHHFEFEFEB?GGHGHHGHGHFFDFFG?CGGAEGCCF?/G
@M02034:409:000000000-BFKT7:1:2114:14901:27419 1:N:0:30
AAAGTCGAGGTGCCTAAAGTGGCAACCCAGACTAATAATAATGTTGGTGGTGTAGAGCTTCCTGTAGCCGCATGGCGTTCGTACTTAAATATGGAACTAACCATTCCAATTTTCGCTGTCTCTTATACACATCTCCGAGCCCACGAGACT
+
AAAA>DAAB@AAGGFGGGGBEDFGFE4EFEFFHHHHGHHFGHHHHHGAFFAFB3FFGFGHHHHFAFGGHG?FGFGFE?EFFEFFHHHHHGGGGFEFFGGHGFEGGHHFHHHHGHEADEEDGGGHFHH4FFGF2GBDD@FCFGGFFGCA/?
@M02034:409:000000000-BFKT7:1:2114:17021:27453 1:N:0:30
AAAGTCGAGGTGCCTAAAGTGGCAACCCAGCGTGTTGGTGGTGTAGAGCTTCCTGTAGCCGCATGGCGTTCGTACTTAAATATGGAACTAACCATTCCAATTTTCGCTGTCTCTTATACACATCTCCGAGCCCACGAAACTAGGCATGAT
+
AAAAAFABD2>AGFGFGC4FDGFG4GHGGHHGGGFHHHGGGGFDGFHHHFHHFH5EFGHHGGEE1FG0?@FEFHHGFGFHFEFGHHFHGBFHHHHHHGGHHHHHHFDC/EDGHHFBFHD4G3FF3DF/C/B/FFFGC//>?DGFFFGCF@
@M02034:409:000000000-BFKT7:1:2114:22020:27456 1:N:0:30
AAAGTCGAGGTGCCTAAAGTGGCAACCCAGACTAGTTGTCTGGTTGGTGGTGTAGAGCTTCCTGTAGCCGCATGGCGTTCGTACTTAAATATGGAACTAACCATTCCAATTTTCGCTGTCTCTTATACACATCTCCGAGCCCACGAGACT
+
BBBBBFBBBBBBGGGGGGGGGGGHGHHGGHFGHDCGDGHHGFHHAA?EEDEFAFG5FGFHFGHHHFFFHGGFEFFCEEEEFEBFFHF3EGHH4D33@@BGFH3GFFHHDGGHHFEGGE?BDFGBGGGDGHBGFGHHC/DCCAAF@/A/AH
@M02034:409:000000000-BFKT7:1:2114:10266:27458 1:N:0:30
AAAGTCGAGGTGCCTAAAGTGGCAACCCAGACTAGTTCTCATGTTGGTAGTGTAGAGCTTCCTGTAGCCGCATGGCGTTCGTACTTAAATATGGAACTAACCATTCCAATTTTCGCTGTCTCTTATACACATCTCCGAGCCCACGAGAC
+
BBBBBFAB?DB?FGGGGG4FGFGHHHGGGHHGHG3GHHGHFGEDFHEEB5FGFFGFHHHHDGGDBFHHHGGGGGHFGBEEEGHGHHHGGHHGHE33GHHGFCFGHHHHHHGHHGCGGE>FHHHHHHGHHGGHHHHGGCGGGFEG?D/BA
@M02034:409:000000000-BFKT7:1:2114:17026:27471 1:N:0:30
AAAGTCGAGGTGCCTAAAGTGGCAACCCAGCGTGTTGGTGGTGTAGAGCTTCCTGTAGCCGCATGGCGTTCGTACTTAAATATGGAACTAACCATTCCAATTTTCGCTGTCTCTTATACACATCTCCGAGCCCACGAGACTAGGCATGAT
+
BBBAAFBBBBAAFGGGGGGFGGGHHHHGGHHEAEFHHHEFGGGHFHHHHHHHHGHHFHHHEEFGGGFEEFGFEHEGHHGFHHHHGFFHFFFHHHHHHFFHHHHHFGGFGFHHGHHHHGHGHGHHHHHGGGGGGHA>CDEEGGFFHFHHHF
@M02034:409:000000000-BFKT7:1:2114:17227:27476 1:N:0:30
AAAGTCGAGGTGCCTAAAGTGGCAACCCAGACTCAGAGGGGGGTTGGTGGTGTAGAGCTTCCTGTAGCCGCATGGCGTTCGTACTTAAATATGGAACTAACCATTCCAATTTTCGCTGTCTCTTATACACATCTCCGAGCCCACGAGACT
+
AAAA>DABBBAAGGGGGGGFFGDFHHFGGEGFHHHHHHGGGGGDFGFCFD?FFFGHGGHHBGHFFGHHFAA@DDGFCDCGAAGHHHFHHHHGHEGGFFBGGHHHFFHECGGGGGFDDFEGG0CFFFFFGGGFGFFGD?FGGGFFFFADFF
@M02034:409:000000000-BFKT7:1:2114:11031:27479 1:N:0:30
AAAGTCGAGGTGCCTAAAGTGGCAACCCAGACTAGTAAGGTGGTTGGTGGTGTAGAGCTTCCTGTAGCCGCATGGCGTTCGTACTTAAATATGGAACTAACCATTCCAATTTTCGCTGTCTCTTATACACATCTCCGAGCCCACGAGACT
+
AABBAFBABBABGGGGGGGGGGGHHHHGGHHGHHHHHGHHDFFEFGGFFFEFGHHHHHHHHHHHGHFHHGGGGGHHGEGGGFHHHHHHHHFGHHHHHGFHHHDGGHHHHHHHHHGGGGFGHHHHHHHHHHHHHHHHGGGGGGHGGGGGGF
@M02034:409:000000000-BFKT7:1:2114:13458:27501 1:N:0:30
AAAGTCGAGGTGCCTAAAGTGGCAACCCAGACTAATAATACTGTTGGTGGTGTAGAGCTTCCTGTAGCCGCATGGCGTTCGTACTTAAATATGGAACTAACCATTCCAATTTTCGC
+
BACCCFCCCCBBGGGGGGGGGGGHHHHGGHAFHGFFHFHDFHHHHHA2F?EFHDGBGDAGDHHFG5G5EAEAEGHFFBEF?E2?EGHHFHHHFH3BGCGFC1@EEG444BGHH4/?
@M02034:409:000000000-BFKT7:1:2114:14640:27509 1:N:0:30
AAAGTCGAGGTGCCTAAAGTGGCAACCCAGACTTTGAATCAGGTTGGTGGTGTAGAGCTTGCTGGAGCCGCAT
+
ABBB>DABBDABGGGGGGGGGFGHHHHGGHHGHDG355GFFHHHFH2EC2EC13F5AA3B3B5A31A2AEE0E
@M02034:409:000000000-BFKT7:1:2114:11652:27517 1:N:0:30
AAAGTCGAAGGTGCCTAAAGTGGCAACCCAGA
+
AAAAADA1>A1@1FC1BG11BB10BFGHAFCC
@M02034:409:000000000-BFKT7:1:2114:14232:27518 1:N:0:30
AAAGTCGAGGTGCCTAAAGTGGCAACCCAGACTACTTCTCCTGTTGGTGGTGTAGAGCTTCCTGTAGCCGCATGGCGTTCGTACTTAAATATGGAACTAACCATTCCAATTTTCGCTGTCTCTTATACACATCTCCGAGCCCACGAGAC
+
BBCBAFABBBAAGGGGGGGGFFGHHHHGGGHGHHGHHHHHHHHHHHHEEEEFBFHFFGEGHHHHFHHGHEEGGGGHGEEGGEFEHHHHHHHGGHFFGHHHHHEHGHHHHHHGHEGGGGEHHFHHGHHEHHHHHHGHFCCBCCGGGGGGG
@M02034:409:000000000-BFKT7:1:2114:11115:27519 1:N:0:30
AAAGTCGAGGTGCCTAAAGTGGCAACCCAGACTAAGTGTGCGGTTGGTGGTGTAGAGCTTCCTGTAGCCGCATGGCGTTCGTACTTAAATATGGAACTAACCATTCCAATTTTCGCTGTCTCTTATACACATCTCCGAGCCCACGAGACT
+
ABAB>FBBCCBBGGGGGGGGGGGHFGHGGHHGHHHHDGGHGGGEGGGEFGEFGFHHHHHHHHHHGHHHHGFGGGHHGEGGGGHEHHHHHHFGGHFGHHFFEFHFEHGGHHHGHDGFGGFFHFFHHGHHHHHFHHFFGFGCCEHECFGGGH
@M02034:409:000000000-BFKT7:1:2114:14427:27520 1:N:0:30
AAAGTCGAGGTGCCTAAAGTGGCAACCCAGACTAATTCTCATGTTGGTGGTGTAGAGCTTCCTGTAGCCGCATGGCGTTCGTACTTAAATATGGAACTAACCATTCCAATTTTCGCTGTCTCTTATACACATCTCCGAGCCCACGAGACT
+
AA@@AFAA@D>AFGGFGGGFGBFFHGGFDHFDHHHHHHHBFGFGHHGEFDABFDFFHDFGHHHDBFGFGF0EGEFGC?EFFEGEHHGHHFFDGFFHHHHHGFFH3GFDHHHHF4EFGG/FF?FHFHG4GGHBFHBFFFCFGGHGFCGGGF
@M02034:409:000000000-BFKT7:1:2114:22484:27536 1:N:0:30
AAAGTCGAGGTGCCTAAAGTGGCAACCCAGACTGATCGGTCTGTTGGTGGTGTAGAGCTTCCTGTAGCCGCATGGCGTTCGTACTTAAATATGGAACTAACCATTCCAATTTTCGCTGTCTCTTATACACATCTCCGAGCCCACGAGACT
+
AAAAAFBABBAAGGGGGGGGGFFHHHCEGHFEHHHHGGG2EEHDGHGEFFEEAEHFHFGHHGHGGHHGFEECGGHHGGGGGGGHGHHGHHHHHHFBGHGFGHFHHHFFHHHHHHGGGGGEHGHHHHFGBCGGFFFDGCGGCEC/ACCDDG
@M02034:409:000000000-BFKT7:1:2114:19369:27539 1:N:0:30
AAAGTCGAGGTGCCTAAAGTGGCAACCCAGACTGGGTCGAGGGTTGGTGGTGTAGAGCTTCCTGTAGCCGCATGGCGTTCGTACTTAAATATGGAACTAACCATTCCAATTTTCGCTGTCTCTTATACACATCTCCGAGCCCACGAGACT
+
BBCCBFCBCCBCGGGGGGGGGGGHHHHGGHGGHHHHHGFGGGGEHGGEFFBFGGHFGHHHGHHHHHHGHGGGGGHHGGGGGGFHHHHGHHHHHHFBEHFHHHGHHHFHHHHHHHGGGGGHHHHHFHHGFHHHHGGGGGGFGGGGGGGGGH
@M02034:409:000000000-BFKT7:1:2114:14909:27561 1:N:0:30
AAAGTCGAGGTGCCTAAAGTGGCAACCCAGACTCGGGGGGGGGTTGGTGGTGTAGAGCTTCCTGTAGCCGCATGGCGTTCGTACTTAAATATGGAACTAACCATTCCAATTTTCGCTGTCTCTTATACACATCTCCGAGCCCACGAGACT
+
AAAA>DABDDAAGGGGGFGFDFFHHFGGGHHGHHFGGGGGGFF?FDF9AD:AEFFFFFFFFFFF;FFFFFDFFFFFFABFF;BFFFFFFFFFFFBFFFFFFFBFFFFFFFFFFFFBFFDFFFFFFFFFFFFFFFFFDAFF-AEEFCFDD9
@M02034:409:000000000-BFKT7:1:2114:12484:27596 1:N:0:30
AAAGTCGAGGTGCCTAAAGTGGCAACCCAGACTTCGATGCAGGTTGGTGGTGTAGAGCTTCCTGTAGCCGCATGGCGTTCGTACTTAAATATGGAACTAACCATTCCAATTTTCGCTGTCTCTTATACACATCTCCGAGCCCACGAGACT
+
BBBBBFBBBD>AGGGFFGGGFFGHGFHGGHHGHGFFDGGEBGHHGHEAAEEFFFHEGHHFGGFFHHFFHECEEFHAE?>FGGFHHFFFFHHGHHEFFFBHFF3FBFHHHHGHHHE?AF/3BFGFEFGBG2DBHFGFDFGFGAGEFCCDFF
@M02034:409:000000000-BFKT7:1:2114:13689:27596 1:N:0:30
AAAGTCGAGGTGCCTAAAGTGGCAACCCAGACTTCGCCTTATGTTGGTGGTGTAGAGCTTCCTGTAGCCGCATGGCGTTCGTACTTAAATATGGAACTAACCATTCCAATTTTCGCTGTCTCTTATACACATCTCCGAGCCCACGAGACT
+
BBBBAFBBBBAAGGGGGGGFGFGHHHHGGGHGHHHGGGGGHHHHHHHEFGEFGFHGHHHHHHHHFHHHHGGGGEGGGEFGGFHHHHHHHHHFHFFHHHGFGGFHGHHGHHHHHHGGGGGHHFHHGHHGHHHEHHHGFCCGGGHGGGGGGF
@M02034:409:000000000-BFKT7:1:2114:16498:27601 1:N:0:30
AAAGTCGAGGTGCCTAAAGTGGCAACCCAGACTATGAATCGGGTTGGTGGTGTAGAGCTTCCTGTAGCCGCATGGCGTTCGTACTTAAATATGGAACTAACCATTCCAATTTTCGCTGTCTCTTATACACATCTCCGAGCCCACGAGACT
+
AAAB>FBBBBAAGGGGGGGGGGGHHHHGGHHGHHGHHHHHHGFFFGGFEFBFFGHHHHHGGHHGAFGAGEEEGEHFE?FGGFFHGHFDFHFGGHGGHHFFBGFGD?GBHHHHHGGGGGEFFBGHFHF3FGFCFHFHF@FCGGHGGCCFDF
@M02034:409:000000000-BFKT7:1:2114:17943:27608 1:N:0:30
AAAGTCGAGGTGCCTAAAGTGGCAACCCAGACTCTGACGCCTGTTGGTGGTGTAGAGCTTCCTGTAGCCGCATGGCGTTCGTACTTAAATATGGAACTAACCTTCCAATTTTCGCTGTCTCTTATACACATCTCCGAGCCCACGAGACTA
+
ABBAADAADB>AGGGGGGGFGFDFFGGFGGGGHHHFHHFEGHFGHHGEFEAFGGFFHGFHHFGFFGFGHGGFEGHEEEEGGEFHHHHHHBEDHFBGHHHFFBGHFHHBHHHHHF/??<BFGHHHHFHGHGFHHHFEGGGFGGFGFGDDGF
@M02034:409:000000000-BFKT7:1:2114:13704:27609 1:N:0:30
AAAGTCGAGGTGCCTAAAGTGGCAACCCAGACTTCGCCTTATGTTGGTGGTGTAGAGCTTCCTGTAGCCGCATGGCGTTCGTACTTAAATATGGAA
+
>1>1>BA1>1>>1EAFFGB31AAFG0F0AEA0B21FGGG/FFG2FFE/AE/B/AEGGDG1FFDFB2DDAE/EAFFAEGCF?ABAGEBFEDE@F1@@
@M02034:409:000000000-BFKT7:1:2114:11450:27641 1:N:0:30
AAAGTCGAGGTGCCTAAAGTGGCAACCCAGACTACTAATTTGGTTGGTGGTGTAGAGCTTCCTGTAGCCGCATGGCGTTCGTACTTAAATATGGAACTAACCATTCCAATTTTCGCTGTCTCTTATACACATCTCCGAGCCCACGAGACT
+
AAAA1D>AD111BGFFFF13BFFFGHHGCA0FFHHHHHHFGGHHHEE/F/BFGHFEGHFHGFHHHHHHHGGEGGGHGGGCAEGGHHFHDGHBFGBFFHFGGC>G1FGGHEDHBFEEGEEGHHHHBDFGFHHHHH1F//<</??F?C?/AF
@M02034:409:000000000-BFKT7:1:2114:18302:27644 1:N:0:30
AAAGTCGAGGTGCCTAAAGTGGCAACCCAGACTAATAATAATGTTGGTGGTGTAGAGCTTCCTGTAGCCGCATGGCGTTCGTACTTAAATATGGAACTAACCATTCCAATTTTCGCTGTCTCTTATACACATCTCCGAGCCCACGAGACT
+
BBCCAFBCCCACGGGGGGGGGGGHHHHGGHHGHFCFGGFHHHHHHGHEF?EFGFHGFGFHHHHHFHHHHGGGGGGCFEEFGGHGHHGHHHHHFHEGHHHHFGEGGHHFHHHHHHGGGGEHGFHHBFGFHGHHHHHHGGGGGGHGGGGGC<
@M02034:409:000000000-BFKT7:1:2114:14263:27649 1:N:0:30
AAAGTCGAGGTGCCTAAAGTGGCAACCCAGACTTCGAAGAATGGTGGGG
+
>>>A3DABD@2>BCDGGFAABF2F4FAEFFCCG55B2AA23BG3A520A
@M02034:409:000000000-BFKT7:1:2114:22218:27649 1:N:0:30
AAAGTCGAGGTGCCTAAAGTGGCAACCCAGACTGGGGATGCGGTTGGTGGTGTAGAGCTTCCTGTAGCCGCATGGCGTTCGTACTTAAATATGGAACTAACCATTCCAATTTTCGCTGTCT
+
ABABAFBBBDAAGGGGGGGGFGGHHHHGGHHCGFEHGEFGGGGGGGGE1AEC13D55D3ABFBF@5E@FEE@FEC1>>>FEE2?GGHB3FG4?333B3FE3?3BBBF4BFBHD4>FFD/2?
@M02034:409:000000000-BFKT7:1:2114:20908:27664 1:N:0:30
AAAGTCGAGGTGCCTAAAGTGGCAACCCAGACTCCTAGTCATGTTGGTGGTGTAGAGCTTCCTGTAGCCGCATGGCGTTCGTACTTAAATATGGAACTAACCATTCCAATTTTCGCTGTCTCTTATACACATCTCCGAGCCCACGAGACT
+
AAAAAFA3DD2AGFGGGFFFGGAHHFHGFHHGHHHHHHHHCFGGGGHEFGEFAFHFHHHH53FFGFHHDECEEGHHGEEAE?BFGGFHGHHHHHB33BGH3BFG?G44FGHHH4E/<E/3B?4F?G4B4B1GHG1?C?/</F<?BCCGD<
@M02034:409:000000000-BFKT7:1:2114:15269:27669 1:N:0:30
AAAGTCGAGGTGCCTAAAGTGGCAACCCAGACTAATGGGCATGTTGGTGGTGTAGAGCTTCCTGTAGCCGCATGGCGTTCGTACTTAAATATGGAACTAACCATTCCAATTTTCGCTGTCTCTTATACACATCTCCGAGCCCACGAGACT
+
ABAAAFAAB@>AGGGGGGGBFFFFFGGGGEGFHGHHHHGHGHGHHHHEFEEEBDFEGDFGFHHDBEGFGEEFGEFBEBEFEBFGEGGFHHFGGFFFFGHHFGFFGHFDHHHHGHEFGEEFBGHHFHFHHBGHFHD2B<DD@CGFCCFGD<
@M02034:409:000000000-BFKT7:1:2114:18464:27682 1:N:0:30
AAAGTCGAGGTGCCTAAAGTGGCAACCCAGACTATTAAGCATGTTGGTGGTGTAGAGCTTCCTGTAGCCGCATGGCGTTCGTACTTAAATATGGAACTAACCATTCCAATTTTCGCTGTCTCTTATACACATCTCCGAGCCCACGAGACT
+
AABAABAADD>>FGBGFFGEGFAEGEGGFHGGHHHHHHHHHHHFGHHEFGEFFFHGHFHHHHHGGHHFGGEGFEFGGEFEEEGGHHGFHGGHGGEFFEFGGFGFHHGHHHHHEHGGFGDHEFGFFEFF4FGEGHHHFFG?@FGEGC@AAF
@M02034:409:000000000-BFKT7:1:2114:18482:27685 1:N:0:30
AAAGTCGAGGTGCCTAAAGTGGCAACCCAGACTATTAAGCATGTTGGTGGTGTAGAGCTTCCTGTAGCCGCATGGCGTTCGTACTTAAATATGGAACTAACCATTCCAATTTTCGCTGTCTCTTATACACATCTCCGAGCCCA
+
AAAAAFAABD2>G4FFFGGGGFAFFFFE2FDFHHHHGGGGDGHHHHHAFE2FFFFGHGGHGBGEBFGAFFAA1EGBEE?FEBFEGHFBHHFFFF3GFHFGGGHH3GHFHHHHHHEFFF?BG4FDDGGFDFBGFGDD?<@@//F
@M02034:409:000000000-BFKT7:1:2114:18066:27688 1:N:0:30
AAAGTCGAGGTGCCTAAAGTGGCAACCCAGACTGCGAGGGGGGTTGGTGGTGTAGAGCTTCCTGTAGCCGCATGGCGTTCGTACTTAAATATGGAACTAACCATTCCAATTTTCGCTGTCTCTTATACACATCTCCGAGCCCACGAGACT
+
AACCAFBBCBAAGGGGGGGGGGGHHHHGGGHGHHFG2EEGGGGGGFGC??BCFDHEGFDFGGHG<FGGGFGGGGF0C<AFG<CHHHHGHHGHFFB0CCCGGGBG;CGCGGGGGF?DDDDCFFGGBFFFBCFGGGGFDCA=DFFFF;=AAB
@M02034:409:000000000-BFKT7:1:2114:12365:27708 1:N:0:30
AAAGTCGAGGTGCCTAAAGTGGCAACCCAGACTGGGAGTCCTGTTGGTGGTGTAGAGCTTCCTGTAGCCGCATGGCGTTCGTACTTAAATATGGAACTAACCATTCCAATTTTCGCTGTCTCTTATACACATCTCCGAGCCAACG
+
ABBAAFBBBBAAFGGGGGGGGGFFFFFEGFFGHFECAFEBDFFHGHE2FEAFFBFBD53BFEGHDGG5FEEEEEGFEEFFFE211FFGHGFHHB33FGHHG0EGBGF4BFDGH4EEFEEBFGGHBGFFH2DBHDF2C/CGD2@<<
@M02034:409:000000000-BFKT7:1:2114:11744:27721 1:N:0:30
AAAGTCGAGGTGCCTAAAGTGGCAACCCAGACTGATAATGATGTTGGTGGTGTAGAGCTTCCTGTAGCCGCATGGCGTTCGTACTTAAATATGGAACTAACCATTCCAATTTTCGCTGTCTCTTATACACATCTCCGAGCCCACGAGACT
+
ABCCAFABBCAAFGGGGGGGGGGHHHHGGHHGHHFHHGHHHHHHHHGAFGGGGFHGHGHHGFHHFDGDFGG0EGHEGEGGFFEFEHHHGH4BFF3BGGHHECDFBFFFFHHHHEEGGEEHHFGHGHHFHHHHHHGEDD/<BFHFGCF/<G
@M02034:409:000000000-BFKT7:1:2114:16918:27734 1:N:0:30
AAAGTCGAGGTGCCTAAAGTGGCAACCCAGACTGGGGGGAAGGTTGGTGGTGTAGAGCTTCCTGTAGCCGCATGGCGTTCGTACTTAAATATGGAACTAACCATTCCAATTTTCGCTGTCTCTTATACACATCTCCGAGCCCACGA
+
BBBAAFABBBAAEC5GGGGBGBFHGHHGGHHGHHHHGGGGGDEGHHGACD?FFDGEGFGHGGHFHFGHHDADFDHCC<DEGDBGHGHGFHEFGDBFGG0GGGHH0CGFGHHHHCGGGGDG0BFFFFFGEFGFGFGF9-BGGEEG@>
@M02034:409:000000000-BFKT7:1:2114:11171:27742 1:N:0:30
AAAGTCGAGGTGCCTAAAGTGGCAACCCAGACTAATAATAATGTTGGTGGTGTAGAGCTTCCTGTAGCCGCATGGCGTTCGTACTTAAATATGGAACTAACCATTCCAATTTTCGCTGTCTCTTATACACATCTCCGAGCCCACGAGACT
+
AAAA>FAADBAAFGGGFGGFGGFFFHGGGHHGHHHHHHHFFGHFGGHGGGEFFGHEHHHHGHHHGGHFHEEEGGHHGEGGGGG1GHHHHHHFGHGFFHHHHHHHHGHHHHGHHHGGGGEBGHHHHHGHHHHGHHFHD@D/B?CF?@DGGG
@M02034:409:000000000-BFKT7:1:2114:21518:27763 1:N:0:30
AAAGTCGAGGTGCCTAAAGTGGCAACCCAGACTAATACTAATGTTGGTGGTGTAGAGC
+
CCCDCFBBCCBCGGGGGGGGGGGHHHGGGHGGHB3D55F55DGGD5AE22E113D5A5
@M02034:409:000000000-BFKT7:1:2114:20607:27773 1:N:0:30
AAAGTCGAGGTGCCTAAAGTGGCAACCCAGACTGGGTGTATGGTTGGTGGTGTAGAGCTTCCTGTAGCCGCATGGCGTTCGTACTTAAATATGGTACTAACTATTCCAATTTTCGCTGTCTCTTATACACATCTCCGAGC
+
BCCCCFCCCCBCGGGGGGGGGGGHHHHGGHHGHH2A3EEFHHGHFFGEFEFGF3F5B53B5BFD5A5A3EE0EE11>>>F1>2??EGH3BFDE@44B4FG334B44F44F?F44<?E//B4BB?4??3BB22B?F2D//>
@M02034:409:000000000-BFKT7:1:2114:17971:27773 1:N:0:30
AAAGTCGAGGTGCCTAAAGTGGCAACCCAGACTACTACTAATGTTGGTGGTGTAGAGCTTCCTGTAGCCGCATGGCGTTCGTACTTAAATATGGAACTAACCATTCCAATTTTCGCTGTCTCTTATACACATCTCCGAGCCCACGAGACT
+
AABBAFABBDAAGGGGGGGGFGGHHHHGGHHGHHHFHHHHHHHHGHHEFGEABGHFHGHHHHGGFGGFGEEEGEFGEEEGFEEEHHHHHHHHHHFFHHGHGHFHDFFFHHHHHHGGGGGHHFHHGHGBFFHHHHGBD@CBCFHGGGGDGF
@M02034:409:000000000-BFKT7:1:2114:17829:27777 1:N:0:30
AAAGTCGAGGTGCCTAAAGTGGCAACCCAGACTAGTTATCCGGTTGGTGGTGTAGAGCTTCCTGTAGCCGCATGGCGTTCGTACTTAAATATGGAACTAACCATTCCAATTTTCGCTGTCTCTTATACACATCTCCGAGCCCACGAGACT
+
AABA>FAABBAA4FGGGGGGGGGHFHHGGEHGHHHDGGHFGEEFGGGEFGEFHDHFGGHHFHHFBEGFHGEEFEHFGEFGFEGHGHHGFBGHHHHFFGDGFFFG3BGBHHHHHHGGDGEBFFHHHHHHFGHHHHGFFCGGFFHGCCDDDF
@M02034:409:000000000-BFKT7:1:2114:13310:27784 1:N:0:30
AAAGTCGAGGTGCCTAAAGTGGCAACCCAGACTCAGCCGCATGTTGGTGGTGTAGAGCTTCCTGTAGCCGCATGGCGTTCGTACTTAAATATGGAACTAACCATTCCAATTTTCGCTGTCTCTTATACACATCTCCGAGCCCACGAGACT
+
CCCCCFCCCCABGGGGGGGGGGGFHHHGGHHGHHHHHHGGGGGHHHHGGGEFHHHHHHHGHHHFGHHHHGFGGGHHGEGGGGHHHHHHHHHHHHHFHHHHGHGHHHHHHHHHHHGGGGGHHHHHHHGGHHHHHHHHGDGGGGHGGGGGGG
@M02034:409:000000000-BFKT7:1:2114:20210:27804 1:N:0:30
AAAGTCGAGGTGCCTAAAGTGGCAACCCAGACT
+
BBBBBFABBBBBGGGGFGGGGGGHHHHGGHH2F
@M02034:409:000000000-BFKT7:1:2114:19210:27842 1:N:0:30
AAAGTCGAGGTGCCTAAAGTGGCAACCCAGACTAATAATATGGTTGGTGGTGTAGAGCTTCCTGTAGCCGCATGGCGTTCGTACTTAAATATGGAACTAACCATTCCAATTTTCGCTGTCTCTTATACACATCTCCGAGCCCACGAGACT
+
CCCCBFBADDABGGGGGGGGGGGHHHHGGHHGHHHHHHHHHHHHHGGGGGEFHHHGHHHHHHHHHHHHHGGGGGHHGGGGGGHHHHHHGEGHHHHHHHHHHHGHGHHFHHGHHHGGGGFHHHHHHHHHGHGHHHHGG/BDGGHGGGGGGH
@M02034:409:000000000-BFKT7:1:2114:19211:27860 1:N:0:30
AAAGTCGAGGTGCCTAAAGTGGCAACCCAGACTAATAATATGGTTGGTGGTGTAGAGCTTCCTGTAGCCGCATGGCGTTCGTACTTAAATATGGAACTAACCATTCCAATTTTCGCTGTCTCTTATACACATCTCCGAGCCCACGAGACT
+
?AAAADA>DB>AFGGGGGGGGCFHFCGEFGEFFHHGHGHHHFBDFFEEFFABGFGBGHHHGGGFFFHHFEFEEEHFEEEFEEGGGGFBHHFGGGFGFEGHHHHHBHHHHGFGHHGGCEE?GFFGDEFFDCF1?D1FE<CC/CCC?>??/<
@M02034:409:000000000-BFKT7:1:2114:20740:27864 1:N:0:30
AAAGTCGAGGTGCCTAAAGTGGCAACCCAGACTATGAATCGGGTTG
+
BBBCBFCCCCBBGGGGGGGGGGGHHHHGGHHGHHG5D5FAG2EG2E
@M02034:409:000000000-BFKT7:1:2114:20678:27873 1:N:0:30
AAAGTCGAGGTGCCTAAAGTGGCAACCCAGACTAAGCATCAGGTTGGTGGTGTAGAGCTTCCTGTAGCCGCATGGCGTTCGTACTTAAATATGGAACTAACCATTCCAATTTTCGCTGTCTCTTATACACATCCCGAGCCCACGAGAC
+
B?A?AFBBBB>AGFGGGGGFGEFBFGF?CGGFFFFGCFDGHD3FFFEEF?BBFDA5F53BEFFFBFGFBFAE1EF1>>EFE>BGEHHHHGFHFHEGFFBFB0FHFFFGHHBHB4>EEDEGF44FDG22FBF1CCGDDCCCCGFD@CAD
@M02034:409:000000000-BFKT7:1:2114:10678:27879 1:N:0:30
AAAGTCGAGGTGCCTAAAGTGGCAACCCAGACTAAGGATACGGTTGGTGGTGTAGAGCTTCCTGTAGCCGCATGGCGTTCGTACTTAAATATGGAACTAACCATTCCAATTTTCGCTGTCTCTTATACACATCTCCGAGCCCACGAGACT
+
BB@BBFABDBBBGGGGGGGDGFFFHHHGGHFGHHHGHGFHFGGAFEFGGFGGFFH55DEH5FGFG5F5BE@EGGHFF1>FFGFEFBGG3FD@E333FGFHFFHH3EHHHHHFHHGGGG/34B?FGHFBFFFGCFGFGGG/BF/<A/<A/?
@M02034:409:000000000-BFKT7:1:2114:20751:27881 1:N:0:30
AAAGTCGAGGTGCCTAAAGTGGCAACCCAGACTATGAATCGGGTTGGTGGTGTAGAGCTTCCTGTAGCCGCATGGCGTTCGTACTTAAATATGGAACTAACCATTCCAATTTTCGCTGTCTCTTATACACATCTCCGAGCC
+
3>3>AD3AAD>4GFGFGGGBFGFFCGF?AGGFGFFH5DGHHEEBFGGEFEEFAEGFFAFGBFFFFFFGHFE?EEGB>?EFEE1?FGD@DGHFGH@3BGDGFHEFHHHEFGGFHFE?EGG34?2GFDFDBF1GHFBBC?C/<
@M02034:409:000000000-BFKT7:1:2114:14517:27889 1:N:0:30
AAAGTCGAGGTGCCTAAAGTGGCAACCCAGACTTCTCAGCCGGTTGGTGGTGTAGAGCTTCCTGTAGCCGCATGGCGTTCGTACTTAAATATGGAACTAACCATTCCAATTTTCGCTGTCTCTTATACACATCTCCGAGCCCACGAGACT
+
AABA>DAADAAAGGGGGGGGFFFGGAGFGGHGHHHHHHGFHGG2EEGFFGGGGFG5GFFHHHHHFDGGHGGGGGHGGGGGGEFEHHHHGHFGHHFFFFHHGG3GGBHFHHGGHHGGGG/F3DFHGHF3HGHFFHF2ECDG?FGGGGFGG>
@M02034:409:000000000-BFKT7:1:2114:21369:27891 1:N:0:30
AAAGTCGAGGTGCCTAAAGTGGCAACCCAGACTACGCGGGCGGTTGGTGGTGTAGAGCTTCCTGTAGCCGCATGGCGTTCGTACTTAAATATGGAACTAACCATTCCAATTTTCGCTGTCTCTTATACACATCTCCGAGCCCACGAGACT
+
CCCCCFCCCBAAGGGGGGGGGGGHHHHGGHHGHHHCGGFGGGGGGGG1F?EGFFHFFFHHFHHFHEHEHFG?EGHE@EDGFFCGGHHHHGFFFHD2FFFHGFEFDDFFBGGHHHCGGDDFBGGHGHGFFCHHGHHFDCGGGGHGG-:EDG
@M02034:409:000000000-BFKT7:1:2114:14520:27906 1:N:0:30
AAAGTCGAGGTGCCTAAAGTGGCAACCCAGACTTCTCAGCCGGTTGGTGGTGTAGAGCTTCCTGTAGCCGCATGGCGTTCGTACTTAAATATGGAACTAACCATTCCAATTTTCGCTGTCTCTTATACACATCTCCGAGCCCACGAGACT
+
AAA?>@3A?@>AB4GGGGGFGBFBGFGDFGEFHHGGGFFBGA2EEECBFAABFBD5GABGHFHDFGFFGE@CAEF1E1EFE>BA?GFFHFFDGB3FGBGF?BFG3FGBGHFHGBEEFDBBFDGDBFHFGFHBFGFF?/CD@FCFCC@?E<
@M02034:409:000000000-BFKT7:1:2114:20330:27929 1:N:0:30
AAAGTCGAGGTGCCTAAAGTGGCAACCCAGACTAATAAGAATGTTGGTGGTGTAGAGCTTCCTGTAGCCGCATGGCGTTCGTACTTAAATATGGAACTAACCATTCCAATTTTCGCTGTCTCTTATACACATCTCCGAGCCCACGAGACT
+
AB?AADABBBAAFGGGGGGGGF2CFHH2FGDFHHGHHGFDAFGHHHHFFEEGHFFBGHHHBFGFFFGFHGEEEFGHGEEGEGFEFGFGBFHFGGBFGGGHFFEGGFHGHHHHHFE?EGFFBFHGHFGHGHHFFGFFD@DBCGEGGCCGAF
@M02034:409:000000000-BFKT7:1:2114:20666:27957 1:N:0:30
AAAGTCGAGGTGCCTAAAGTGGCAACCCAGACTATTAAGACTGTTGGTGGTGTAGAGCTTCCTGTAGCCGCATGGCGTTCGTACTTAAATATGGAACTAACCATTCCAATTTTCGCTGTCTCTTATACACATCTCCGAGCCCACGAGACT
+
BBCCBFCBCCABGGGGGGGGGGGHHHHGGHHGHHHHHHHHHHHHHHHGFEFFGHHHHBHHFHGHGFHGHGGGGGGFGEGGGGHHHHHHGHHHHEFFFFFFGGBGHHGFHHHHHGGDGGGFHGHHHHHBHHHGHHHHGGG/DFHGGGGFDG
@M02034:409:000000000-BFKT7:1:2114:20558:27959 1:N:0:30
AAAGTCGAGGTGCCTAAAGTGGCAACCCAGACTCATCATCATGTTGGTGGTGTAGAGCTTCCTGTAGCCGCATGGCGTTCGTACTTAAATATGGAACTAACCATTCCAATTTTCGTTGTCTCTTATACACATCTCCGA
+
AAAB?FA?@DABGFFG4DGGFGFHHCFEFHHGGHHHGFFGGFGFGGHAFEEFFFGBDBFGG3FGEFHD3AA0EEH1E1>1????FFEDFHFGGD3B@BBC3BFFF44DEGFGHFC0BCFB4EFFEGG44BFCFG3BC>
@M02034:409:000000000-BFKT7:1:2114:18925:27960 1:N:0:30
AAAGTCGAGGTGCCTACAGTGGCAACCCAGACTTCTGGTACTGTTGGTGGTGTAGAGCTTCCTGTAGCCGCATGGCGTTCGTTCTTAAATATGGTACTAACTTTTCCAATTT
+
AAA1AFAA?>1AGFGG1FGF1GGHHHHCGAECBGAF1FGFGHGFG1/AA/BCE1F2F1B1GFDFFFHGF/E/B?0C/BEF/?0BEBG21B22BE2@B1FGG12B@2FB2FEH
@M02034:409:000000000-BFKT7:1:2114:12075:27967 1:N:0:30
AAAGTCGAGGTGCCTAAAGTGGCAACCCAGACTGGTCTTCCTGTTGGTGGTGTAGAGCTTCCTGTAGCCGCATGGCGTTCGTACTTAAATATGGAACTAACCATTCCAATTTTCGCTGTCTCTTATACACATCTCCGAGCCCACGAGACT
+
CCCBCFBBBCABGGGGGGGGGGEFHEHGFEHFHCEBF5FBGFGHGHHFGGEFGHHHHFHHHFHGHGHHHGFCEEHHGEGFGGHHHHHHFHHHHHGHFHHHHHDGHHHHHHHHHGGGGGGHHGHHHHFHHHGGGHHBA//BD/FFC/@D/F
@M02034:409:000000000-BFKT7:1:2114:10903:27982 1:N:0:30
AAAGTCGAGGTGCCTAAAGTGGCAACCCAGACTCCTCCTGCTGTTGGTGGTGTAGAGC
+
BBBBBFBBBD>AFGGGFGGDGGGHGECEFHHGH3BF2B2BB3BD3FE2BEAF1AF555
@M02034:409:000000000-BFKT7:1:2114:11104:28017 1:N:0:30
AAAGTCGAGGTGCCTAAAGTGGCAACCCAGACTCTGCATAAGGTTGGTGGTGTAGAGCTTCCTGTAGCCGCATGGCGTTCGTACTTAAATATGGAACTAACCATTCCAATTTTCGCTGTCTCTTATACACATCTCCGAGCCCACGAGACT
+
AABCCFCCCCAAGGGGGGGGGGGHHHGGGHHGHHHHHHHHGHHGHGGGFGEFFFHGFHGHFFGGFGHGHGGEGGHGGEGGGFGHGHHHHHFHHGGHFHHHFHFFHHEHHHHHHHGGFGGFHHHHHHGHGHFHHHHFGCGG/FHGGGGG?F
@M02034:409:000000000-BFKT7:1:2114:11045:28017 1:N:0:30
AAAGTCGAGGTGCCTAAAGTGGCAACCCAGACTCCTCAGAGTGTTGGTGGTGTAGAGCTTCCTGTAGCCGCATGGCGTTCGTACTTAAATATGGAACTAACCATTCCAATTTTCGCTGTCTCTTATACACATCTCCGAGCCCACGAGACT
+
BCBCBFBCCCABGGGGGGGGGGGHHHHGGHHGHHHGHHHHHHHHHHHGFGEFGHHGHHHHHHHHGHHHHGGGGGHHGGGGGGHHHHHHHHHHHHGGHHHHHHFHGHHGGHHHHHGGGGFEHHHHFHHHHHHGHHHHF/DFGGHGGFGFDG
@M02034:409:000000000-BFKT7:1:2114:18050:28023 1:N:0:30
AAAGTCGAGGTGCCTAAAGTGGCAACCCAGACTGCTCCTAAGGTTGGTGGTGTAGAGCTTCCTGTAGCCGCATGGCGTTCGTACTTAAATATGGAACTAACCATTCCAATTTTCGCTGTCTCTTATACACATCTCCGAGCCCACGAGACT
+
AAAAAFABDBAAGFGGGGGAFDEBCGHEGHGFFHCFHHHHHFHGHGCGGGABAGHBGHGHBGHFGEFDGEEEGGHHGEEFEFEHHHHGFHGGGHBBHHHHHHFHEGHFHGGHHHGGGGGBGGGFFGGBFHHHFGGHFGGCDGHGG?DGD?
@M02034:409:000000000-BFKT7:1:2114:12774:28038 1:N:0:30
AAAGTCGAGGTGCCTAAAGTGGCAACCCAGACTAAGAAGAAGGTTGGTGGTGTAGAGCTTCCTGTAGCCGCATGGCGTTCGTACTTAAATATGGAACTAACCATTCCAATTTTCGCTGTCTCTTATACACATCTCCGAGCCCACGAGACT
+
BAABAFAADBAABFGFGFG6FGFGHHHGGEGGFHFFAEGGFBGBAGEGEEEFFBGEHFDGBCHGFDGFEEE0EEG1EEGFGECEGHFHFHHBFF3BFGFFFF3GD4BBGHGFHBEDFGFHB?F4GFFBDFGHHHHBC/</<FGC@/A?/G
@M02034:409:000000000-BFKT7:1:2114:12508:28054 1:N:0:30
AAAGTCGAGGTGCCTAAAGTGGCAACCCAGACTCAGCGTGCTGTTGGTGGTGTAGAGCTTCCTGTAGCCGCATGGCGT
+
AABBAFBBBAABGGGGGBGGGGGHHHFGDHHGHB3A32EEEFGG3FE211FEFFHBD5EA5BEFGDGDFEEEGFA1/?
@M02034:409:000000000-BFKT7:1:2114:17061:28074 1:N:0:30
AAAGTCGAGGTGCCTAAAGTGGCAACCCAGACTACTGCTCAGGTTGGTGGTGTAGAGCTTCCTGTAGCCGCATGGCGTTCGTACTTAAATATGGAACTAACCATTCCAATTTTCGCTGTCTCTTATACACATCTCCGAGCCCACGAGACT
+
BBBBBD>ADBAAGGGGGGGGGFFGGHGGGHGGHFFGHHHHHHGHHHCGFG1FGHHGHHHHHHHHHHHHHGGGGGHHFGGGGGHHHHHHHHHGHHEFHHGHHHFHHFGHHHHFDHEEGAEFHHHHGHFHHHB2GHHGGCGCCFFGC@CAFH
@M02034:409:000000000-BFKT7:1:2114:16654:28094 1:N:0:30
AAAGTCGAGGTGCCTAACGTGGCAACCCAGACTAAGGCGTCTGTTGGTGGTGTAGAGCTTCCTGTAGCCGCATGGCGTTCGTACTTAAATATTGAACTAACCATTCCAATTTTCGCTGTCTCTTATACACATCTCCGAGCCCACGAGACT
+
A>AAAFAB@>>>BGGGG4AFGFEFFHHGGHHGHHHHGHGEEFFFFAFECGEFHHHFFFHHFHHHHHHGGGGEF?FHGFEGDEHHGHHHEGFG4B?GCGGFFHFFFHHHGHFHHE/EGGDHFHHHHHHHFGDCFHGEGCDCCFHFC?@..>
@M02034:409:000000000-BFKT7:1:2114:16655:28113 1:N:0:30
AAAGTCGAGGTGCCTAAAGTGGCAACCCAGACTAAGGCGTCTGTTGGTGGTGTAGAGCTTCCTGTAGCCGCATGGCGTTCGTACTTAAATATGGAACTAACCATTCCAATTTTCGCTGTCTCTTATACACATCTCCGAGCCCACGAGACT
+
AABBAFBBBBAACGGGGGGDGFEGHHHGGHHGHHHHHHEBFGGHHHHEFFEFFGHFFGHHHHHGGFHGHGGGGGGGGEGGGFHHHHGHHGHHHGFHHHGHHHFHHHHHHHHHHHGGGGGGHHHHGHHHHEHHFHGHG/CCFEHGGCGGGH
@M02034:409:000000000-BFKT7:1:2114:11825:28127 1:N:0:30
AAAGTCGAGGTGCCTAAAGTGGCAACCCAGACTAATAAGCAGGTTGGTGGTGTAGAGCTTCCTGTAGCCGCATGGCGTTCGTACTTAAATATGGAACTAACCATTCCAATTTTCGCTGTCTCTTATACACATCTCCGAGCCCACGAGACT
+
BBCCBFCBCCABGGGGGGGGGGGHHHHGGFHGHHCGHFGFAFGHFHCGGGGGFDGFGBFHBGHH5DGBDEG0EEHFCEEFE??1FGHHBGHGHB3BGHHHF0?GG4GDDGHHHF?<EFEGFHHGFHF3FCDCHGH2D/CCF/=F@<ADGF
@M02034:409:000000000-BFKT7:1:2114:10575:28160 1:N:0:30
AAAGTCGAGGTGCCTAAAGTGGCAACCCAGACTAATAGTAGGGTTGGTGGTGTAGAGCTTCCTGTAGCCGCATGGCGTTCGTACTTAAATATGGAACTAACCATTCCAATTTTCGCTGTCTCTTATACACATCTCCGAGCCCACGAGACT
+
BBAABFAABBBBGGGGGGGGGGGHHHHGGHHGHF3FGFFFHHGFGEGGFCFGAFHBFEGGBFEGFEAB3EGEFEHFFEEFFGFFHHH3BGFFFH33EFGHBF3F3FFBFGHHHBEGGD<BFFFFFG3?FFFFHHHFGCGG/CGFGCGGAB
@M02034:409:000000000-BFKT7:1:2114:11111:28177 1:N:0:30
AAAGTCGAGGTGCCTAAAGTGGCAACCCAGACTAATAATAGTGTTGGTGGTGTAGAGCTTCCTGTAGCCGCATGGCGTTCGTACTTAAATATGGAACTAACCATTCCAATTTTCGCTGTCTCTTATACACATCTCCGAGCCCACGAGACT
+
CCCCCFCCCCAAGGGGGGGGGGGFGHHGGG22G3GB55DAGGHHHHHEFGGGFDG55FGH5GGFA5B5BEE0EEHAE>ECEE211EHHBFGGFF33F@GHGE3GFDHBBGHHHFCEEEEB4FHDDHFBGGGFHFHFA<<CG//FC//AAG
@M02034:409:000000000-BFKT7:1:2114:20532:28184 1:N:0:30
AAAGTCGAGGTGCCTAAAGTGGCAACCCAGACTGTGTCTGTGGTTGGTGGTGTAGAGCTTCCTGTAGCCGCATGGCGTTCGTACTTAAATATGGAACTAACCATTCCAATTTTCGCTGTCTCTTATACACATCTCCGAGCCCACGAGACT
+
AABABFAADBAAGGGGGGGBGDC4CDHDEG2FHFHHHCGGBA2FF?A2FAEGG3F5G53F5FGFAEABBAE0EEH1>>>FE>2?CHD@EF@FDB3BC3BG30BG3?F44F3F44>EEE?34?BF4?33BFD2FDFBA//BB/CFG@CDDH
@M02034:409:000000000-BFKT7:1:2114:20863:28188 1:N:0:30
AAAGTCGAGGTGCCTAAAGTGGCAACCCAGACTACTGCGCTGGTTGGTGGTGTAGAGCTTCCTGTAGCCGCATGGCGTTCGTACTTAAATATGGAACTCACCATTCCAATTTTCGCTGTCTCTTATACACATCTCCGAGCCCACGAGACT
+
AABBBFBBB2>AFGGGGGGGGBFFHHGFGHHGHHHHFGGGCEEFGDEEFCEAGHHHHEFHFHFHEGGHHDEEFGHFGGEFGG1EGHGF3GF4F3GHFH3BFGBHBGFGEGHGHHEGGEDFHFGHGHHH2BFHFFDD?</>>FF/@CCFDD
@M02034:409:000000000-BFKT7:1:2114:11117:28194 1:N:0:30
AAAGTCGAGGTGCCTAAAGTGGCAACCCAGACTTATAATAGTGTTGGTGGTGCAGTGCTTTCTG
+
A?AAAFA>D1A>EGFGBGGFDAFBGHH0FGA0G2AD22A2BA2DFE/EF/E/11D1BB2E1BGB
@M02034:409:000000000-BFKT7:1:2114:13996:28199 1:N:0:30
AAAGTCGAGGTGCCTAAAGTGGCAACCCAGACTCAGCAGAATGTTGGTGGTGTAGAGCTTCCTGTAGCCGCATGGCGTTCGTACTTAAATATGGAACTAACCATTCCAATTTTCGCTGTCTCTTATACACATCTCCGAGCCCACGAGACT
+
BBAAAFAADDAAGGGGGGGGGCFGH4GFGHHGHHHFHHFFGHGHHHGAFEEFHFFFHBAGHFHFBGFFFEEAEEFCE?EFF>GFHHHHHHGHHB3@F3EGGGHF3FGE4GFHH4E?FDEG44FEFFHGHHBCGHFDB@@CCEFF@CCGCF
@M02034:409:000000000-BFKT7:1:2114:18156:28203 1:N:0:30
AAAGTCGAGGTGCCTAAAGTGGCAACCCAGACTGGTAGTAATGTTGGTGGTGTAGAGCTTCCTGTAGCCGCATGGCGTTCGTACTTAAATATGGAACTAACCATTCCAATTTTCGCTGTCTCTTATACACATCTCCGAGCCCACGAGACT
+
AAAAAFBBBDBBGGDFBGGGDDFHFHHGGHHGHHEDGFBF5GHGGHHEFFEFGGGFHGBGHHHHGFHFGEGGGGHHGEGGFGHHHGGFHHGHHHGB@FFGHGFGB?FGGHGHHHEEFGFGHBGFFGFGGFHHBBB2C<BBC/FCDCGDD?
@M02034:409:000000000-BFKT7:1:2114:12609:28218 1:N:0:30
AAAGTCGAGGTGCCTAAAGTGGCAACCCAGACTGAGTCTCGTGTTGGTGGTGTAGAGCTTCCTGTAGCCGCATGGCGTTCGTACTTAAATATGGAACTAACCATTCCAATTTTCGCTGTCTCTTATACACATCTCCGAGCCCACGAGACT
+
BCBBAFBBBBABGGGGGGGGGGGHHHHGGHHGHHHHGHHHHGHGGHHEEGGGFFHFGGGHFHHHHHGGHEGFGGGFGEEGGFFHHHHHHHHEGHFEFFFHFFFHGFHGHHHHHHG?GGGHHHHHHHFHHHHGHGFGD?CCFE/F@@DGGF
@M02034:409:000000000-BFKT7:1:2114:11135:28230 1:N:0:30
AAAGTCGAGGTGCCTAAAGTGGCAACCCAGACTCTTACGACTGTTGGTGGTGTAGAGCTTCCTGTAGCCGCATGGCGTTCGTACTTAAATATGGAACTAACCATTCCAATTTTCGCTGTCTCTTATACACATCTCCGAGCCCACGAGACT
+
CCCCCFBCCCBBGGGGGGFGGGGHHHHGGGHGHGHGHHFCFGGHHHHGGEGGHHHFHHGHHHHHHHHGHGGGGGHHGGGGGGHHHHHHHGHHHHFFGHBGHHEHGHHHHHHHHHGEGCEFHHFHHGGHHHHHHHGHD?CG@GGGGD@DDF
@M02034:409:000000000-BFKT7:1:2114:17366:28233 1:N:0:30
AAAGTCGAGGTGCCTAAAGTGGCAACCCAGACTCATCATCCTGTTGGTGGTGTAGAGCTTCCTGTAGCCGCATGGCGTTCGTACTTAAATATGGAACTAACCATTCCAATTTTCGCTGTCTCTTATACACATCTCCGAGCCCACGAGACT
+
AABBAFBBBBAAGGGGGGGGGGGHHHHGGHHGHHGHHHFHGHHHHHHEGGFFGHHHHFHHHHHHHHHHHGGGGGHHGGGGGGHHHHHHHHHHHHGGHHGHHHHHFHGHFHHHHHGGGGEHGHHHFHHHGHHHHHHHDGGGGFHFGGGCCF
@M02034:409:000000000-BFKT7:1:2114:17382:28240 1:N:0:30
AAAGTCGAGGTGCCTAAAGTGGCAACCCAGACTCATCATCCTGTTGGTGGTGTAGAGCTTCCTGTAGCCGCATGGCGTTCGTACTTAAATATGGAACTAACCATTCCAATTTTCGCTGTCTCTTATACACATCTCCGAGCCCACGAGACT
+
AAAAAFBADDAAGGGGGGGGGGGHFHHGCFHGFHGHGFHGHHHGHHGAFEFGHFHHHFGHHHHHEDG5EEECGGHHGFGFEEFHHHHFGHFGHHFFGH3GEAFF?DEGHGFHH4ED/<EFDEFF4HEDBFHFHHFDF/DC/FG<@C?DDH
@M02034:409:000000000-BFKT7:1:2114:19228:28244 1:N:0:30
AAAGTCGAGGTGCCTAAAGTGGCAACCCAGACTGGGACTAAGGTTGGTGGTGTAGAGCTTCCTGTAGCCGCATGGTGTTCGTACTTACATATGGAACTAATCATTCCAATTTTCGCT
+
CCCCCFCCCCCCGGGGGGGGGGGHHHHGGGHGHHHHGHHGFHHHHHCAAAEFA3F5ADA3ABEF55AAAEE?EEE5B1>@E>21BGH33BFDD333F3BG434D44B4?GFH44>EE
@M02034:409:000000000-BFKT7:1:2114:10385:28251 1:N:0:30
AAAGTCGAGGTGCCTAAAGTGGCAACCCAGACTACTAAGCAGGTTGGTGGTGTAGAGCTTCCTGTAGCCGCATGGCGTTCGTACTTAAATATGGAACTAACCATTCCAATTTTCGCTGTCTCTTATACACATCTCCGAGCCCACGAGACT
+
BBBBBFBBBBBBGGGGGGGGGGGFHHHGGHEGGHHHHHHHHGCHHHGGGGEFGHHGHHHHHHHHHHHGHGGFGGHHGGGGGGHHGHHHHHGGHBFDFHHHHHHHHHHHHHHHGHGGGGEFFFHHHHGHFHHHHHHHGCCFGGEGG/</CG
@M02034:409:000000000-BFKT7:1:2114:18497:28255 1:N:0:30
AAAGTCGAGGTGCCTAAAGTGGCAACCCAGACTCGGAGTGGGGTTGGTGGTGTAGAGCTTCCTGTAGCCGCATGGCGTTCGTACTTAAATATGGAACTAACCATTCCAATTTTCGCTGTCTCTTATACACATCTCCGAGCCCACGAGACT
+
BABAAFBBBBAAGGGGFGGFGFFGHHHGFHHGHGDFGGBFFGGEGGG1FEAFFDGFHFFHFGHFBGGGGGEGG?FCEEFFE?CGFHGGHHFHHE3DFEFGBB3GGHHEHHGHHHF?CFDFFDGFFHF2>FDCFGGFEDF@FGFFCCGG.F
@M02034:409:000000000-BFKT7:1:2114:16493:28262 1:N:0:30
AAAGTCGAGGTGCCTAAAGTGGCAACCCAGACTGGGGGTGGGGTTGGTGGTGTAGAGCTTCCTGTAGCCGCATGGCGTTCGTACTTAAATATGGTACTAACCATTCCAATTTTCGCTGTCTCT
+
BAABAFBABDAAGGGGFGGGGGGHGHHGGHCEGHC2E2EEGGGGEGG1?EEC?3F3@B@@DGFFGFEFDEGCEFFAEEEFFEE?FDFB3FH4D344FDDDC02FBFGFDGGHF2@ADD?2@FF
@M02034:409:000000000-BFKT7:1:2114:10993:28268 1:N:0:30
AAAGTCGAGGTGCCTAAAGTGGCAACCCAGACTACT
+
BBABBFAADDABFFGGGGGGGFGFFFCEGHFGHF35
@M02034:409:000000000-BFKT7:1:2114:12794:28301 1:N:0:30
AAAGTCGAGGTGCCTAAAGTGGCAACCCAGACTCGTGGTGGGGTTGGTGGTGTAGAGCTTCCTGTAGCCGCATGGCGTTCGTACTTAAATATGGAACTAACCATTCCAATTTTCGCTGTCTCTTATACACATCTCCGAGCCCACGAGACT
+
AA?A>FABBB>AGGGFGFGEFFBBCFFEFGFAGHGHGGBFFGGEGGGEFGEFGGHGGFHHHEHGFEGGHEEEGEHGEEE?EEFCGHFGHHFHGH?DFGFHHHHGGHFGFHEHHHGGGGFBGFGHHHHHHGHHGHGGC>/<>FEFFCDFDH
@M02034:409:000000000-BFKT7:1:2114:12339:28334 1:N:0:30
AAAGTCGAGGTGCCTAAAGTGGCAACCCAGACTTGTGGTAGTGTTGGTGGTGTAGAGCTTCCTGTAGCCGCATGGCGTTCGTACTTAAATATGGAACTAACCATTCCAATTTTCGCTGTTCTTATACACATCTCCGAGCCCACGAGACTA
+
BBBBBFBBBBBBGGGGGGGGGGGHHHHGGHHGHHHHHGFGHHHHHHHEFGGGGHHGHHHHHHHHHHHHHGGGGGFGGGGGGGHHHHHHHHHHHHFFHHHHHCDGHFHHFFHHHGGGFEGHHHGHHHHHGFHGHHHFGFGGGHGGGCG?GG
@M02034:409:000000000-BFKT7:1:2114:14589:28341 1:N:0:30
AAAGTCGAGGTGCCTAAAGTGGCAACCCAGACTAGTAATCATGTTGGTGGTGCAGA
+
BBBBAFBBBDAAGGGGGGGGGGGHHHHGGHHGHD3G55F55FGH55AE22E233D5
@M02034:409:000000000-BFKT7:1:2114:12822:28342 1:N:0:30
AAAGTCGAGGTGCCTAAAGTGGCAACCCAGACTGCGGCGGGGGTTG
+
AAAAAFBBBBBB4FGGGGFB5FFGHHGGG2GGHFG2EFFG0EF//<
@M02034:409:000000000-BFKT7:1:2114:12335:28355 1:N:0:30
AAAGTCGAGGTGCCTAAAGTGGCAACCCAGACTTGTGGTAGTGTTG
+
BABBBFB3DDAAFGGGFGGGGGGHHHHGGHGFFDFHHGG5GHHF5F
@M02034:409:000000000-BFKT7:1:2114:16570:28371 1:N:0:30
AAAGTCGAGGTGCCTAAAGTGGCAACCCAGACTGGGGCGGGGGTTGGGGGTG
+
AABCAFBCCCABGGGGGGGGGGGHHGHGGHHGHHAEE?EEFGGEC/E/<</<
@M02034:409:000000000-BFKT7:1:2114:14087:28374 1:N:0:30
AAAGTCGAGGTGCCTAAAGTGGCAACCCAGACTAGTGGTAAGGTTGGTGGTGTAGAGCTTCCTGTAGCCGCATGGCGTTCGTACTTAAATATGGAACTAACCATTCCAATTTTCGCTGTCTCTTATACACATCTCCGAGCCCACGAGACT
+
BCCAAFBBBBAAGGGGGGGFGGGFFHHGGHHGHHHHHHFAGHGHHHGEFGEFGBHFGFGHHGHHFDFFFEE0EEFFEEFFGEBHHHHHHHGDGF@DGBGHGFFGFHHGFHGHHFGGGE<BBFHHFHHHHGFHHHHHD?@BDAGGCDCDD?
@M02034:409:000000000-BFKT7:1:2114:12240:28378 1:N:0:30
AAAGTCGAGGTGCCTAAAGTGGCAACCCAGACTAGTCGTGTGGTTGGTGGTGTAGAGCTTCCTGTAGCCGCATGGCGTTCGTACTTAAATATGGAACTAACCATTCCAATTTTCGCTGTCTCTTATACACATCTCCGAGCCCACGA
+
BAABBFBABBAAGGGFGGGGGGGGHHHGGHHGHHGHFEFEBGGGGDGEFGEFA3G5FEEG5FGGGGHBBEGCFEF1E1EFGA2?FFHF3BGFGDB3BFFH303BBEEFGGGHHB<AEFEDGHFDFG?BF2G2GHHBB/BBCEH/><
@M02034:409:000000000-BFKT7:1:2114:17590:28381 1:N:0:30
AAAGTCGAGGTGCCTAAAGTGGCAACCCAGACTAATCAGGGGGTTGGTGGTGTAGAGCTTCCTGTAGCCGCATGGCGTTCGTACTTAAATATGGAACTAACCATTCCAATTTTCGCTGTCTCTTATACACATCTCCGAGCCCACGAGACT
+
A3A3AFABBBAABGGGGGGDGBFCHHHEFCCFFFHBGFDGHEGEEEGEFCBFGFHBGFGHHHH@BEEEB?EEEGHHGEEGEECGEHHHHFFHHHDFGFHCGHHH3GGHFHHHHHGGGGGGHHHFHH@>FGGHGFGHGGGGCFCGC@C..>
@M02034:409:000000000-BFKT7:1:2114:15712:28388 1:N:0:30
AAAGTCGAGGTGCCTAAAGTGGCAACCCAGACTAATACTAAGGTTGGTGGTGTAGAGCTTCCTGTAGCCGCATGGCGTTCGTACTTAAATATGGAACTAACCATTCCAATTTTCGCTGTCTCTTATACACATTCCGAGCCCACGAGACTA
+
BABBBFAAD@AAGGGGGFGGGGGHHHHGGEHGHHHHHHHHBGGGGHGGFEAFFGHHHHHGHGHHGHFGHGGGGGHHGEGGGGHHHHFFHGHHFHHHFEGGGHFHBGFHHGFHHHCGGG?GHGHHHHHHHHHH3FHHFGGCEHF??DFG1?
@M02034:409:000000000-BFKT7:1:2114:15324:28389 1:N:0:30
AAAGTCGAGGTGCCTAAAGTGGCAACCCAGACTGCTTCTGCGGTTGGTGGTGTAGAGCTTCCTGTAGCCGCATGGCGTTCGTACTTAAATATGGAACTAACCATTCCAATTTTCGCT
+
A>>A>DAADD>AGGGG4BF6FFEHGEHGGHH2FG3EFDGGBEEAEECAAEEC13FBA5AB5GEGA5A5@EEEFEE1>B/?E?11FFF3B4DDFB3?C3BC3?3FF4FDFGHHG?//?
@M02034:409:000000000-BFKT7:1:2114:20398:28399 1:N:0:30
AAAGTCGAGGTGCCTAAAGTGGCAACCCAGACTAATAAGAAGGTTGGTGGTGTAGAGCTTCCTGTAGCCGCATGGCGTTCGTACTTAAATATGGAACTAACCATTCCAATTTTCGCTGTCTCTTATACACATCTCCGAGCCCACGAGACT
+
BABCBFCCCCAAGGGGGGGGGGGHGHHGGHHGHHHHHHHHHHGGGHGEFGEFHHHFHGHHHHHGFGHHHGGGGGHCFEGGGGHHHHHGHHHFHHGBGHHHGFFGHGHDHHHHGHGDGGEGGFHHHHGHHHHGHHGHGCGGGGHADGGGGH
@M02034:409:000000000-BFKT7:1:2114:18061:28407 1:N:0:30
AAAGTCGAGGTGCCTAAAGTGGCAACCCAGGCTAAGAATAATGTTGGTGGTGTAGAGCTTCCTGTAGCCGCATGGCGTTCGTACTTAAATATGGAACTAACCATTCCAATTTTCGCTGTCTCTTATACACATCTCCGAGCCCACGAGACT
+
AA?AA5AADB>AAFFFGGGGGCACC4B22GAHHFFGBFEFHHHHHHFBFEAFGFGEGDBFFAGABBFFGEAA>BG1EEEFE1BFCFFBHFBDGE33FGHFGGHH3FF4FGHHH4EEEE/3BGDGFF44?B22GFG2E?C?BEGE@/@DFG
@M02034:409:000000000-BFKT7:1:2114:15928:28423 1:N:0:30
AAAGTCGAGGTGCCTAAAGTGGCAACCCAGACTTCTCCTCATGTTGGTGGTGTAGAGCTTCCTGTAGCCGCATGGCGTTCGTACTTAAATATGGAACTAACCATTCCAATTTTCGCTGTCTCTTATACACATCTCCGAGCCCACGAGACT
+
AA?@ADAA@D>AFFGGGGGEGDAFGGHGGEDFHHFHHFDGHHHHHFHEFEFEFFGFHHBBGGHBBEGGHGFEEEFHGEGGEEGGHHHHHHH@FFGHFFFGCHFCGGHFHHHFFGGEFEA34FGHHHD4EGHHHHDGDCGGGGFGC@CD??
@M02034:409:000000000-BFKT7:1:2114:20083:28427 1:N:0:30
AAAGTCGAGGTGCCTAAAGTGGCAACCCAGACTACGAAGACGGTTGGTGGTGTAGAGCTTCCTGTAGCCGCATGGCGTTCGTACTTAAATATGGAACTAACCATTCCAATTTTCGCTGTCTCTTATACACATCTCCGAGCCCACGAGACT
+
BBBBBFBBBBAAGGGGGGGGGGGGFHGGDHEFHHGGGHEGHGGGGGGEGFEFGGGFHHFHHGHGGHHHHGFGGGHHGGGGGGHEGHHGHHGHHHBFHHHHHHHHHHHFHHHHHGGGGGGGDHHHHHEDFFHFHHFGE@GGGEHGFCCGGH
@M02034:409:000000000-BFKT7:1:2114:13822:28427 1:N:0:30
AAAGTCGAGGTGCCTAAAGTGGCAACCCAGACTGCTTCTCCTGTTGGTGGTGTAGAGCTTCCTGTAGCCGCATGGCGTTCGTACTTAAATATGGAACTAACCATTCCAATTTTCGCTGTCTCTTATACACATCTCCGA
+
BCCCBFBCCCABGGGGGGGGGGGHHHHGGHHGHCHFHFHHBGHHB3CEA2E1BAF55B3A5FFFA555AEG0E?11>>/?E?2?ABGF3FF4@333BBGH313B34F44F3HB4E/E/<3??FD4??BF2D2F3G2/<
@M02034:409:000000000-BFKT7:1:2114:12943:28429 1:N:0:30
AAAGTCGAGGTGCCTAAAGTGGCAACCCAGTGGGTTGGTGGTGTAGAGCTTCCTGTAGCCGCATGGCGTTCGTACTTAAATATGGAACTAACCATTCCAATTTTCGCTGTCTCTTATACACATCTCCGAGCCCACGAGACTAGGCATGAT
+
AAABBFCCCBAAGFGGGGGGGGGHHHHGGHHHGHGGGGGGGGGHGHHHHGHHHHHGHHGGEEEGEHFEEEFEEGHHHHHHHHHHHDGGFFHHHFHHBGHHHHHHGE?FGFHHHHHHHGFEHGHHGGHGGGGFGFFGGFDEHHFHHGHHH<
@M02034:409:000000000-BFKT7:1:2114:17863:28431 1:N:0:30
AAAGTCGAGGTGCCTAAAGTGGCAACCCAGACTAATACGCCTGTTGGTGGTGTAGAGCTTCCTGTAGCCGCATGGCGTTCGTACTTAAATATGGAACTAACCATTCCAATTTTCGCTGTCTCTTATACACATCTCCGAGCCCACGAGACT
+
BBBBBFBBBDAAGGGGGGGFFGGHGGFGGHHGHHHHHHHGGHHHHHHGEFAFFGHHHHHHHHHGGHHHHGGGGGHHGFGGGGHHHHHHHHGHHHFFFHHHHHHHHHHGHHHHHHGGGGEFHEHHGHHBFHHHHHGHGCCGGGHGGGGGGF
@M02034:409:000000000-BFKT7:1:2114:16807:28439 1:N:0:30
AAAGTCGAGGTGCCTAAAGTGGCAACCCAGACTGGGGCTGGGGTTGGTGGTGTAGAGCTTCCTGTAGCCGCATGGCGTTCGTACTTAAATATGGA
+
AA33>@ABB@>>44FGGGGD5BB4AFGEA2FFGG22AEAEGGGDEGE1A1ABAFA5FGBFFFHH@D5FFEE?EEEF?EGFG1?FAGFFB4B443F
@M02034:409:000000000-BFKT7:1:2114:16908:28468 1:N:0:30
AAAGTCGAGGTGCCTAAAGTGGCAACCCAGACTCAGAATCCTGTTGGTGGTGTAGAGCTTCCTGTAGCCGCATGGCGTTCGTACTTAAATATGGAACTAACCATTCCAATTTTCGCTGTCTCTTATACACATCTCCGAGCCCACGAGAC
+
BABBAFBBBBAAGGGGGGGGFGFFHHHGGGG2F3GGHH5G35FGHHHEFF2ABFFGGFFFHGHFFGGDGFEGGFHFE?EFEEFGHHFFHHFHHHGDFCFHHFDGHFFFHHHHGFEFGEFFBDGFFHFDDFHHEGF2<<D<BFGFDFCDD
@M02034:409:000000000-BFKT7:1:2114:14433:28473 1:N:0:30
AAAGTCGAGGTGCCTAAAGTGGCAACCCAGACTGATAATAATGTTGGTGGTGTAGAGCTTCCTGTAGCCGCATGGCGTTCGTACTTAAATATGGAACTAACCATTCCAATTTTCGCTGTCTCTTATACACATCTCCGAGCCCACGAGACT
+
AAABAFBBBB2AGGGGGGGGGGGHHGFEGHHGHHHHFHHGHHHHHHHFFFEFGFHFHEHHFGFGFEHHGEEEGGGFEEGFFFFHHHGHHHGGGFDBFFFFFGFHHHFFFHHHHBEFGGEDHHHHFHF4GCHBGHFHFCC>>CFGGGGGGB
@M02034:409:000000000-BFKT7:1:2114:14600:28481 1:N:0:30
AAAGTCGAGGTGCCTAAAGTGGCAACCCAGACTTCGCGTAGGGTTGGTGGTGTAGAGCTTCCTGTAGCCGCATGGCGTTCGTACTTAAATATGGAACTAACCATTCCAATTTTCGCTGTCTCTTATACACATCTCCGAGCCCACGAGACT
+
ABBAADA3DD2>GFE5G44AFFFHHHHGGGGGHHFA2E2AAEFG10EEF?EEGGHHGDHGDFGF5FGFFGG?EEFCE1>FG11FFGEDBGGGHD33FGF33B3BB?G44BFHH?/?CDCGGHFHHGGHHHHEFHFGD?@@@GFADCCE?>
@M02034:409:000000000-BFKT7:1:2114:13068:28485 1:N:0:30
AAAGTCGAGGTGCCTAAAGTGGCAACCCAGACTCATACGAATGTTGGTGGTGTAGAGCTTCCTGTAGCCGCATGGCGTTCGTACTTAAATATGGAACTAACCATTCCAATTTTCGCTGTCTCTTATACACATCTCCGAGCCCACGAGACT
+
BBBBBFBBBBAAGGGGGFGGGGGHHHHGGHDGHHHGHHGFEGHHHHEEFEEFGHHFHHHGEHHHHHHHHGGGGEHAEEEGGEFHGHHHFHHHFFGDFEFHF0GGFFHHHGHHHHEEGGGHGFHHHHGHHHHFCGGEFCB>@GEE?/ADDG
@M02034:409:000000000-BFKT7:1:2114:14904:28522 1:N:0:30
AAAGTCGAGGTGCCTAAAGTGGCAACCCAGACTACGAAGAATGTTAGTGGTGTAGAGCTTCCTGTAGCCGCATGGTGTTCGTACTTAAATA
+
AABAAFAADDAAFGGGGGGGGFFHHHHEGEHGH33AA2E23FGHB5DD5ADAB3F5A5AA5BFD555ABBE0E>?5B?1FEB2BFDH33BD
@M02034:409:000000000-BFKT7:1:2114:18170:28524 1:N:0:30
AAAGTCGAGGTGCCTAAAGTGGCAACCCAGACTCGTCCTATTGTTGGTGGTGTAGAGCTTCCTGTAGCCGCATGGCGTTCGTACTTAAATATGGAACTAACCTTCCAATTTTCGCTGTCTCTTATACACATCTCCGAGCCCACGAGACT
+
AAABADABDDABGGGGGGGGFGGGHHHGGHFGHHGFGGGHHHHHHHHFFGEFHHGGHHHHHHHHGHHHHGGGGGHHGGGGGGFHGHFGHHHHHHFHFHHHGGGHHGGFFFHHHG?FG<GHHGHGFFFHHFFHGHHECG@BFGC/@DGGB
@M02034:409:000000000-BFKT7:1:2114:18074:28532 1:N:0:30
AAAGTCGAGGTGCCTAAAGTGGCAACCCAGACTACGACTCAGGTTGGTGGTGTAGAGCTTCCTGTAGCCGCATGGCGTTCGTACTTAAATATGGAACTAACCATTCCAATTTTCGCTGTCTCTTATACACATCTCCGAGCCCACG
+
AABAAD3A@2A4FFG5A4BABEAGGHHGGGHGHHFEGGGGHBEG3FEAFEGGHFHHHHFFGFF55AFGFACEEEFF?GCG1?GGHHGFGBGHHEFEGHGHGFDGG4FGFHGHHH@EG/EGFHHGGHFFGFGFHHHFC//BDEGFG
@M02034:409:000000000-BFKT7:1:2114:15149:28539 1:N:0:30
AAAGTCGAGGTGCCTAAAGTGGCAACCCAGACTCCTAAGACTGTTGGTGGTGTAGAGCTTCCTGTAGCCGCATGGCGTTCGTACTTAAATATGGAACTAACCATTCCAATTTTCGCTGTCTCTTATACACATCTCCGAGCCCACGAGACT
+
BABCCFBBDDAAGGGGGGGGGGGHHHHGGHHGHGGHHGHFHHHHHHHEFGFFHHHHHHGHGHHHGGHHHGGGGGGHGGGGGGHHHHHHHHHHHHHHHEHHHHHHHHHGHHHHGHGGGGFFEFHHHHHHHGHHHHHFDCGFCGGGGGGGG?
@M02034:409:000000000-BFKT7:1:2114:18080:28552 1:N:0:30
AAAGTCGAGGTGCCTAAAGTGGCAACCCAGACTACG
+
BBBBAFBBBBBBGGGCGGGGFGGHHHHGGHHGHH3E
@M02034:409:000000000-BFKT7:1:2114:17703:28559 1:N:0:30
AAAGTCGAGGTGCCTAAAGTGGCAACCCAGACTAATAATCATGTTGGGGGTGTAGAGCTTCCTGTAGCCGCGTGGCGT
+
BCCBAFABBCCBGGGGGGGGGGGFHFHGGHCGHHHB5FGBGGHHDG22A0AEA3D5A5AF5@BF55D5B1E/>E>//?
@M02034:409:000000000-BFKT7:1:2114:14726:28560 1:N:0:30
AAAGTCGAGGTGCCTAAAGTGGCAACCCAGACTCAGCAGCAGGTTGGTGGTGTAGAGCTTCCTGTAGCCGCATGGCGTTCGTACTTAAATATGGAACTAACCATTCCAATTTTCGCTGTCTCTTATACACATCTCCGAGCCCAC
+
ABBB?DABBDABGGGGGGGGGFGHHHHG2FHGGFHHHHHCGGHHHHGAAEEEA3GBEAABBGGHB5DFFEG@EDF1E?EEF>2FGHHHGHG4EB33FFFG303F??FDFGGHF4EFEC<B??FD3DGFHHB?GHHG</>BFEEF
@M02034:409:000000000-BFKT7:1:2114:16250:28565 1:N:0:30
AAAGTCGAGGTGCCTAAAGTGGCAACCCAGACTAATAAGCA
+
BBBBBF3ABBAAGGGGGGGGGGGHHHHGGGCFHCAFE5G35
@M02034:409:000000000-BFKT7:1:2114:17952:28579 1:N:0:30
AAAGTCGAGGTGCCTAAAGTGGCAACCCAGACTGGGTCGTATGTTGGTGGTGTAGAGCTTCCTGTAGCCGCATGGCGTTCGTACTTAAATATGGAACTAACCATTCCAATTTTCGCTGTCTCTTATACACATCTCCGAGCCCACGAGACT
+
ABAAAFBCCBBCGGGFFGGGGGGHHHHGGHHGHGDGFGFEEFGHHFHEEGFFHHHGHHGHHHHHFFGFFGGCGGGHGGGGGDBEHHHHDGHHHGGHHHHGGHEF?BHFHHHHHFEGEFGFHHHHHHGGHHHHGFFHCC/@DGFGGGGGGD
@M02034:409:000000000-BFKT7:1:2114:18716:28581 1:N:0:30
AAAGTCGAGGTGCCTAAAGTGGCAACCCAGACTAATAATAATGTTGGTGGTGTTGAGCT
+
ABBBAFBABBABGGGBGGGGGGGHHHHGGHFGH33D55D5FFGH5FA222B211B5A35
@M02034:409:000000000-BFKT7:1:2114:13341:28589 1:N:0:30
AAAGTCGAGGTGCCTAAAGTGGCAACCCAGACTAATGAGCGGGTTGGTGGTGTAGAGCTTCCTGTAGCCGCATGGCGTTCGTACTTAAATATGGAACTAACCATTCCAATTTTCGCTGTCTCTTATACACATCTCCGAGCCCACGAGACT
+
CCCCCFBCCCABGGGGGGGGGGGHHHHGGHHGHHHHHHHHGGGGFGFGGGGGHHHGHHGHFHHHFGGGHGGCEGHHGEGGGGEFGHBFGGHHFH3FFHGHHHFHHFFHBFGHHGCFFDGHHHHHHHBDHFGHFGHHGCGGGGHEGGGDDG
@M02034:409:000000000-BFKT7:1:2114:16268:28589 1:N:0:30
AAAGTCGAGGTGCCTAAAGTGGCAACCCAGACTAAGAAGCAGGTTGGTGGTGTAGAGCTTCCTGTAGCCGCATGGCGTTCGTACTTAAATATGGAACTAACCATTCCAATTTTCGCTGTCTCTTATACACATCTCCGATCCCACGAGA
+
BBBBBFABBBBBGGGGGGG6FGFHHHHGFAGFHHHHGHHHHHGHGBEE2EEFFGGBDHHHGGHHGGHGHGFGGGFHGEGGGGFHHHFF3FFHHBGHCBGGHHHHBGGFHHHHHHEGDE?GFHHHHGHHGH2GGHGGDC/>?FGHD//A
@M02034:409:000000000-BFKT7:1:2114:16272:28606 1:N:0:30
AAAGTCGAGGTGCCTAAAGTGGCAACCCAGACTAAGAAGCAGGTTGGTGGTGTAGAGCTTCCTGTAGCCGCATGGCGTTCGTACTTAAATATGGAACTAACCATTCCAATTTTCGCTGTCTCTTATACACATCTCCGAGCCCACGAGACT
+
BACBAFBCCBAAGGGGGGGGGGGHHHHGGHHGHHHHHHHHHHHGGHGEFGEFGHHHHHHHHHHGGHHHHGGGGEGFGEGGGGHHHHHHHHHHHHFFFHHHHGFHHHGHHHHHHFGGGGGHHHHHHHHGFHHHHHHHGGGFG/CFDDDGGH
@M02034:409:000000000-BFKT7:1:2114:18439:28613 1:N:0:30
AAAGTCGAGGTGCCTAAAGTGGCAACCCAGACTTGTATTCATGTTGGTGGTGTAGAGCTTCCTGTAGCCGCATGGCGTTCGTACTTAAATATGGAACTAACCATTCCAATTTTCGCTGTCTCTTATACACATCTCCGAGCCCACGAGACT
+
A?AAAFB@BBAAGGGGGGGGGFFFFGGGDDGGHHHHHHFHHHHHHHHEFGFFGFGBGFGHGGHGFDGGHEAAEEGGEEGFEFFGGHHHHHFHHFFGFFHHHHFHGHGFHHHHHFGGGGGHHHHHGHFFGFHHHG3DDC?CCAHF@>A?C?
@M02034:409:000000000-BFKT7:1:2114:11709:28627 1:N:0:30
AAAGTCGAGGTGCCTAAAGTGGCAACCCAGACTCAGACGAGTGTTGGTGGTGTAGAGCTTCCTGTAGCCGCATGGCGTTCGTACTTAAATATGGAACTAACCATTCCAATTTTCGCTGTCTCTTATACACATCTCCGAGCCCACGAGACT
+
BBBBBFBBBBAAGGGGGGGGGGGHHHHGFHHGHHHGHHGGGGGHHHEEFGFFHHHHHHHHHHHHHHHGHGEEEGHHGEEFGGHHHHHHHHHHHGDFFHHHHHGHHHGHHGHGHHEFGGGHHHHHFGFHHGHHHHFDD@FGGFHGDGGGCF
@M02034:409:000000000-BFKT7:1:2114:14899:28629 1:N:0:30
AAAGTCGAGGTGCCTAAAGTGGCAACCCAGACTAATCTGCAGGTTGGTGGTGTAGAGCTTCCTGTAGCCGCATGGCGTTCGTACTTAAATATGGAACTAACCATTCCAATTTTCGCTGTCTCTTATACACATCTCCGAGCCCACGAGACT
+
AAAAAFAABDAAGGGGGGGFFFGHHHFFGHHGHHHHHHHHHHGHHHGEFFEFFFHGHGHHHHHGAGHHHFFFGEFFGEGGGEGHHHHHHHGFGGFFFHHFF0EGGHFHGHHHHEGGGDEHHFGHHHHHHHHHHHHHGFGGGGHFCCCG?F
@M02034:409:000000000-BFKT7:1:2114:11470:28668 1:N:0:30
AAAGTCGAGGTGCCTAAAGTGGCAACCCAGACTAGTAAGATTGTTGGTGGTGTAGAGCTTCCTGTAGCCGCATGGCGTTCGTACTTAAATATGGAACTAACCATTCCAATTTTCGCTGTCTCTTATACACATCTCCGAGCCCACGAGACT
+
BBBCCFAADDABGGGGGGGGGGGHHHHGGHHGHGFHHHHHHHHHHHEFGDEFHHHGHHHH5FHHHFHHHGGGGGHHGGGGGFCGGHEHHHGHHHFHHHHFFHFHHHHHHHHGHGGGGGGFHHHHGHEEHHHHHHGHFC/@CFHFGFGGDG
@M02034:409:000000000-BFKT7:1:2114:11551:28676 1:N:0:30
AAAGTCGAGGTGCCTAAAGTGGCAACCCAGACTAGGGATGGGGTTGGTGGTGTAGAGCTTCCTGTAGCCGCATGGCGTTCGTACTTAAATATG
+
BCCCAFBCCBBBGGGGGGGGGGGHHHHGGHHGHGFBEBGFGGDEEGC1A1EC13F5B5BA5GFGG5F5@EG0EEC1>>/?E??C14F@@FGDE
@M02034:409:000000000-BFKT7:1:2114:12743:28731 1:N:0:30
AAAGTCGAGGTGCCTAAAGTGGCAACCCAGACTTGTAATAATGTTGGTGGTGTAGAGCTTCCTGTAGCCGCATGGCGTTCGTACTTAAATATGGATCTAATTATTCCTATTTTCGATGTCTCTTATACACATCTCCGAGCCCACGAGACT
+
1>>11BA1ADAAGGF1BFFFFGGHHFHFFHAFH21ADEGGGFHHHFFA//EC/BF2B11A1BBEB2D2FEEAEG00>E@F>B>GFDGF1FG22@11BFGF222@2@F2FGFGF>E/FGFDEBFGBEFE2G11B1FF//BCCGAFG/BCGG
@M02034:409:000000000-BFKT7:1:2114:18009:28742 1:N:0:30
AAAGTCGAGGTGCCTAAAGTGGCAACCCAGACTAAGACGGGTGTTGGTGGTGTAGAGCTTCCTGTAGCCGCATGGCGTTCGTACTTAAATATGGAACTAACCATTCCAATTTTCGCTGTCTCTTATACACACTCCGAGCCCACGAGACTA
+
BBCCBFBCCCBAGGGGGGGGGGGHHHHGGHHGHHHHHHGGGGGGGHHGGGGGHHHHGHHHHHHHHGHHHGGGGGHHGGGGGFHHGHHFFHHHHHHHHHGHHHGHHHHGGHHHHHGGGGGHHHHGHHHHHHHGHHHGGGGGGHGG/@GGDF
@M02034:409:000000000-BFKT7:1:2114:15728:28745 1:N:0:30
AAAGTCGAGGTGCCTAAAGTGGCAACCCAGACTCGGGGGGGGGTTGGTGGTGTAGAGCTTCCTGTAGCCGCATGGCGTTCGTACTTAAATATGGAACTAACCATTCCAATTTTCGCTGTCTCTTATACACATCTCCGAGCCCACGAGACT
+
ABCCAFABBBAAGGGGGGGFFGGHHHHGGGHGHGGGGGGGGFF=DFF;AFAEAFFFFFFFFFFB;FFFFD;DFFFABABEFFFFFFFFFFFFFF;FFFFFFFFFEFFFFFFFFBCDFF99FFFFFFFFFFFFFFFF9=F;BEFFA:@AD:
@M02034:409:000000000-BFKT7:1:2114:18020:28757 1:N:0:30
AAAGTCGAGGTGCCTAAAGTGGCAACCCAGACTAAGACGGGTGTTGGTGGTGTAGAGCTTCCTGTAGCCGCATGGCGTTCGTACTTAAATATGGAACTAACCATTCCAATTTTCGCTGTCTCTTATACACACTCCGAGCCCACGAGACTA
+
AABBAFBBCBABGGGGGGGGGGFFHHHGGHHGHHHHHHFGGFGGGHHEFFFFGHHHGFGHHHHHHHHHHEEEFFHGFFGFGGHHHHHGHHGHHHEECGFHHHGHHHGGHHHHHBFDGGGHHBFHHHHHFHHFFGHCGGG@GGGGA?EFHF
@M02034:409:000000000-BFKT7:1:2114:14096:28789 1:N:0:30
AAAGTCGAGGTGCCTAAAGTGGCAACCCAGACGTTGGTGGTGTAGAGCTTCCTGTAGCCGCATGGCGTTCGTACTTAAATATGGAACTAACCATTCCAATTTTTGCTGTCTCTTATACACACTCCGCG
+
BBBAAFBBBBAAGGGGGGGGGGGHHHHGGHHGGCFDA2FEBFADAGD5EG5F5FBAEDFAA0AEG1>?E1?BBFFF4FGGDFGF3GC3@GFH3FF4G4FEBGH4>34BFDG44F444B43?/BG2?/>
@M02034:409:000000000-BFKT7:1:2114:14065:28794 1:N:0:30
AAAGTCGAGGTGCCTAAAGTGGCAACCCAGACTCTGGCGCCTGTTGGTGGTGTAGAGCTTCCTGTAGCCGCATGGCGTTCGTACTTAAATATGGAACTAACCATTCCAATTTTCGCTGTCTCTTATACACATCTCCGAGCCCACGAGACT
+
BCCBBFABBBAAGGGGGGG6GFGHHHHGGHHGHHHHHHGGGGHHHHHFFGBFFFHHHGHHHHHHGHGHHGGGGGHFGEGGGEHHHHHHHHGHHGFFHHHHHHHHGHHHHHHHHHGGGGGHHGHHHHHHHHHHGHHHDCGDGGHEFCCGDD
@M02034:409:000000000-BFKT7:1:2114:13670:28807 1:N:0:30
AAAGTCGAGGTGCCTAAAGTGGCAACCCAGACTAGTCATTCTGTTGGTGGTGTAGAGCTTCCTGTAGCCGCATGGCGTTCGTACTTAAATATGGAACTAACCATTCCAATTTTCGCTGTCTCTTATACACATCTCCGAGCCCACGAGACT
+
BBCAAFBBBDABGGGGGGGFGGGHHHHGGHHGHGHHHHGHGGHHHHGEEEEFGFHFHGHHGGHGBGGHHGGEGGGGGEFGGFGHHHHHHHHHHG3FGHHHFHFHHHHFHHHHHHGGGGEHHEHHGHFHHHFHGHHHGGCGFGHGGGGGG?
@M02034:409:000000000-BFKT7:1:2114:14481:28812 1:N:0:30
AAAGTCGAGGTGCCTAAAGTGGCAACCCAGACTACGTATTCGGTTGGTGGTGTAGAGCTTCCTGTAGCCGCATGGCGTTCGTACTTAAATATGGAACTAACCATTCCAATTTTCGCTGTCTCTTATACACATCTCCGAGCCCACGAGACT
+
AABBAFAABDAAGGGGGGGGGGGGHHAFFEHFHHHG2FFHHHHFFEGEFGFFGHHHHHHHHHHHGGHGHEEEFEGFEEEGGGGHHGHHHHGHHG3DGFFHFGFHHGHFGHHHHHGGGGAFHHFHHGHGHHHHHHHHGCDC@FGFFCCE?<
@M02034:409:000000000-BFKT7:1:2114:17156:28843 1:N:0:30
AAAGTCGAGGTGCCTAAAGTGGCAACCCAGACTGGGCATGCGGTTGGTGGTGTAGAGCTTCCTGTAGCCGCATGGCGTTCGTACTTAAATATGGAACTAACCATTCCAATTTTCGCTGTCTCTTATACACATCTCCGAGCCCACGAGACT
+
CCCCBFABBCBBGGGGGGGGGGGHHHHGGFFFHHEHHHHHGGGGFGGEFGGFHHHGHHEHHHHHHHHHHGGGGGHHGEGGGECGHHHGHHGHHHHHHHHHGHHHFHHHHHHHHHCFGGDHHHHGFHHFGHFGFGGHGCGGGGHFF>CFGG
@M02034:409:000000000-BFKT7:1:2114:13437:28877 1:N:0:30
AAAGTCGAGGTGCCTAAAGTGGCAACCCAGACTAATAATAAGGTTGGTGGTGTAGAGCTTCCTGTAGCCGCATGGCGTTCGTACTTAAATATGGAACTAACCATTCCAATTTTCGCTGTCTCTTATACACATCTCCGAGCCCACGAGACT
+
BBBBBFBBB2>>GGGFFGGDGGGHHHHGGFGEHG3FGHHGFHHGGHCEGGGFFFHHHGHFHHHHHEHGHGGEEGHHGGGGGGFHHHFHGHGHGHFFFGFFGFGFHHEHGHHHHEGGGGFFFHHH4F4FGGFBGD3DG/@@@AAA/ACACF
@M02034:409:000000000-BFKT7:1:2114:18604:28893 1:N:0:30
AAAGTCGAGGTGCCTAAAGTGGCAACCCAGACTAATAATAAGGTTGGTGGTGTAGAGCTTCCTGTAGCCGCATGGCGTTCGT
+
AA?AAFA1A?AAFFGFFGGBGD0AC00AEAGAFFD12DA22EGHBGEEEF/AA1A2DABF11BBBBDA1BE/?>E0/BEC/?
@M02034:409:000000000-BFKT7:1:2114:13074:28910 1:N:0:30
AAAGTCGAGGTGCCTAAAGTGGCAACCCAGACTTCTGGGTCGGTTGGTGGTGTAGAGCTTCCTGTAGCCGCATGGCGTTCGTACTTAAATATGGAACTAACCATTCCAATTTTCGCTGTCTCTTATACACATCTCCGAGCCCACGAGACT
+
BBABBDAABBBBGGGGGGGGGGFHGHHFGFGEHHHHHGHHGECGGGGGGGEFGFHFG5GHFGHGHFHFFFEFEFHAEFGEGGFEFGBFFFBGHH3B3GBFGCBFG44B?GGHHBEDFGGFHGGHBGDB3FBGFGF<D/B@CCGGG/@ADF
@M02034:409:000000000-BFKT7:1:2114:15509:28912 1:N:0:30
AAAGTCGAGGTGCCTAAAGTGGCAACCCAGACTAATCATAAGGTTGGTGGTGTAGAGCTTCCTGTAGCCGCATGGCGTTCGTACTTAAATATGGAACTAACCATTCCAATTTTCGCTGTCTCTTATACACATCTCCGAGCCCACGAGACT
+
A3AAAFBBBBAAGGGGGGGFGGFFGAHGGHHGHHBGGHHHHHHFFHEEFGEFGBGD5EGHBGHHFHHHHGEFGGFAEEFGGGGHGHFFHHBGGBBBFCDF3FEFFGHFFGGHHDEEAEEGHGHHFGHHHHHHHFGHGGGGGAFC@@D/ED
@M02034:409:000000000-BFKT7:1:2114:15589:28923 1:N:0:30
AAAGTCGAGGTGCCTAAAGTGGCAACCCAGACTCGGACGGGTGTTGGTGGTGTAGAGCTTCCTGTAGCCGCATGGCGTTCGTACTTAAATATGGAACTAACCATTCCAATTTTTGCTGTCTCTTATACACATCTCCGAGCCCAC
+
ABBBABAABBAAGGGGGGGGGGGHHHGGGHHGH32BB2E20AEEEHHEE?FFE3G5G@GG5FGHHBBF3>E>EFF1/?>?AEBFGHHD3EGB4F33FEHH3C3B?BFGFFDFD3>GGGD?FFFB2@2@FGDFHFG2B@CGGA/C
@M02034:409:000000000-BFKT7:1:2114:14305:28972 1:N:0:30
AAAGTCGAGGTGCCTAAAGTGGCAACCCAGACTGGGCGGCAGGTTGGTGGTGTAGAGCTTCCTGTAGCCGCATGGCGTTCGTACTTAAATATGGAACTAACCATTCCAATTTTCGCTGTCTCTTATCACATCTCCGAGCCCACGAGAC
+
BB@AABAADBBBGGGGGGGGGFGFHGHEGHFGHFFAEEGCGGCHHHGGGGGGHFHEHDHHGHHHHEGFFEGEEFEA@EEGGGFHGHHHHHFGFHB3FGGHFFFGGHFGHGGHGDDGGACFHHHHHGGHFDDFF?GDGCCGEEGCGGCD
```
