## Supplementary material for "Engineering a virus-like particle to display peptide insertions using an apparent fitness landscape": Sequencing text files, python code, and primer descriptions: eHTS072S31_s1_pe (part 4 of 47)

```
@M02034:409:000000000-BFKT7:1:1102:26258:15945 1:N:0:31
AAAGTCGAGGTGCCTAAAGTGGCAACCCAGACTAAGAATCAGGTTGGTGGTGTAGAGCTTCCTGTAGCCGCATGGCGTTCGTACTTAAATATGGAACTAACCATTCCAATTTTCGCTGTCTCTTATACACATCTCCGAGCCCACGAGACC
+
BBB@BFBBBBABGGGGFGGGGGGGFHHGGHHGGBGFFGGFHHHHGBGEGCBBFDGDFHHHBFGHHHHGHGGEFEFFEEFFEBFGHHGFGFGHGFFFFHGHGGHFGHGHGHHHHHEEGGFFHHHHHGGGGGFFFHGHE?DBBFCF@/<E/<
@M02034:409:000000000-BFKT7:1:1102:4424:15946 1:N:0:31
AAAGTCGAGGTGCCTAAAGTGGCAACCCAGACTCTGCCTTCGGTTGGTGGTGTAGAGCTTCCTGTAGCCGCATGGCGTTCGTACTTAAATATGGAACTAACCATTCCAATTTTCGCTGTCTCTTATACACATCTCCGAGCCCACGAGACC
+
BBBBBFBBBBABCGGGFGGGGGGGHHHGGFHGHHHGHHHHGHGFGGGEFEAFHAFDGGHHHHHFHHHGGEGEFGHGFEFFFEFGFHHFHHHHHHGHHHHHHHHHHHHHHHHHHHGEGGFFHHHHFGGHHHHHHHGHGFGDGGHGGGGGGC
@M02034:409:000000000-BFKT7:1:1102:4241:15947 1:N:0:31
AAAGTCGAGGTGCCTAAAGTGGCAACCCAGGATGTTGGTGGTGTACTTCTTCCTGTAGCCGCATGGCGTTCGTACTTAAATATGGAACTAACCATTCCATTTTTCGC
+
BAAAAFA>3>AAGFG5FFGGFGFCEFFED2FEHHFFHFGGGFGDF5DFGHHEFHHHGGFGE00AEHFEGGFGE2B?FB3BBFFHHB@33@BFCHGHB@@4@@GGF??
@M02034:409:000000000-BFKT7:1:1102:14324:15951 1:N:0:31
AAAGTCGAGGTGCCTAAAGTGGCAACCCAGACTAATCCTCATGTTGGGGGTGTAGAGCTTGCTGTAGCCGCATGGCG
+
CCCDCFCCDDABGGGGGGGGGGGHHHHGGHHGHGG53DF33DGG5G22A0EEA3D5B5BB3?BE@5F5@BE/BAC1>
@M02034:409:000000000-BFKT7:1:1102:24944:15952 1:N:0:31
AAAGTCGAGGTGCCTAAAGTGGCAACCCAGACTAATCATCAGGTTGGTGGTGTAGAGCTTCCTGTAGCCGCATGGCGTTCGTACTTAAATATGGAACTAACCATTCCAATTTTCGCTGTCTCTTATACACATCTCCGAGCCCACGAGACC
+
CCCCCFCCCCABGGGGGGGGGGGHHHHGGHHGHHHHHHHHHHHHHGGGGGGFGGGD5FHHHHHHHGHHHGGGGEFCGAFFFEFHHHHHHHHHHGHHHHGGHHGHHHHHHHHHHHGGGCGHHHHHHHHHGHHHHHHHGGG@DFHGGGGGGF
@M02034:409:000000000-BFKT7:1:1102:6229:15963 1:N:0:31
AAAGTCGAGGTGCCTAAAGTGGCAACCCAGCTTCTGGGTGGTGTACATCTTCCTGTAGCCGCATGGCGTTCGTACTTAAATATGGAACTAACCATTCCAATTTTCGCTGTCTCTTATACACATCTCCGAGCCCACGAGAC
+
A>ABBFBBBBBBGGGGGGGGGGFHHHHGGHH335B53BGGEGGHEFHGGHHHHHHHHHHHGGEFEGHGGGFGECGFHHHGHHHHHGHHHHGHHHGHFFDFGHHHHGGGFGHHHHHHHHHGHHHHHHFD/CGG/FFCCG?C
@M02034:409:000000000-BFKT7:1:1102:28997:15964 1:N:0:31
AAAGTCGAGGTGCCTAAAGTGGCAACCCAGACTATGGGTGGGGTAAAGCTTCCTGTAGCCGCATGGCGTTCGTACTTAAATATGGAACTAACCATTCCAATTTTCGCTGTCTCTTATACACATCTCCGAGCCCACGAGACCTCTCTACAT
+
AAABBFAB?DAAGGGGGGGGFGGHHHHGEHHGHFFHHHGG22AEE3GHEFHHHHGFHFHHGGGGGFHGEGGGEFFGHHHFHHHFHEFGFGHFHHHHHFHGHHHHHGGGGFHHHHHHHHHHHHHHGHHG/BCCEGFDCGGGFGHHHFHHGG
@M02034:409:000000000-BFKT7:1:1102:17418:15965 1:N:0:31
AAAGTCGAGGTGCCTAAAGTGGCAACCCAGACTCAGAATAATGTTGGTGGTGTAGAGCTTCCTGTAGCCGCATGGCGTTCGTACTTAAATATGGAACTAACCATTCCAATTTTCGCTGTCTCTTATACACATCTCCGAGCCCACGAGAC
+
A?AA>FBABBCCGGGGGFGGGGGHHHHGGHHGHHHHHHHHGFGFHGHAFEEGHHGGEGHHHHGGGGGGHGGGGGHGGGGGGEHHHHGGFHHHGBGEGGFFFHGGHGDFHHHHGHGDGGGHHHHHHHFGFHFHGGDDDCCBDGHGFGGDG
@M02034:409:000000000-BFKT7:1:1102:6614:15973 1:N:0:31
AAAGTCGAGGTGCCTAAAGTGGCAACCCAGACTCAGGAGCATGTTGGTGGTGTAGAGCTTCCTGTAGCCGCATGGCGTTCGTACTTAAATATGGAACTAACCATTCCAATTTTCGCTGTCTCTTATACACATCTCCGAGCCCACGAGACC
+
ABBBBFBBBBBBGGGGGGGGGGGGHHHGGHHGGHHHGHGHHHHGHHHEFGEFHDFFGHGHHHHHHHHHHGGEGGHHGEGFEEGHHHHHHHHHHHHFGHHFGGHHHGHHHHHHHGEFGGEFHHHH4GDHGGBC2GFGECGDGEHGGGGDGA
@M02034:409:000000000-BFKT7:1:1102:21079:15975 1:N:0:31
AAAGTCGAGGTGCCTAAAGTGGCAACCCAGACTGTTCCTGGTGTATCGCTTCCTGTAGCCGCATGGCGTTCGTACTTAAATATGGAACTAACCATTCCAATTTTCGCTGTCTCTTATACACATCTCCGAGCCCACGAGACCTCTCTACAT
+
CBBCCFCCCCABGGGGGGGGGGGGHHHGGHHGHHHHHHHHHHHHHHHGGHHFHHGGDHHHGGGGGHHGEFGGGFFGGFGGGGHHHFGFHHHHHHHHHHHHGHHHHGGGGGHHHHHGHHHHHGHHHGFGCGGGGHGGBCFDFGFHGHHHHF
@M02034:409:000000000-BFKT7:1:1102:14780:15976 1:N:0:31
AAAGTCGAGGTGCCTAAAGTGGCAACCCAGTGGGTTGGTGGTGTACATCTTCCTGTAGCCGCATGGCGTTCGTACTTAAATATGGAACTAACCATTCCAATTTTCGCTGTCTCTTATACACATCTCCGAGCCCACGAGACCTCTCTACAT
+
CCCCCFCBCCABGGGGGGGGGGGHHHHGGHGHHHGGGGGGGGGHHHHHHHHHHHFBAFGDEEAGGHGEEGGGGFEHHFFEGFHHG@FFHFHHFGHHHGHHHHHHHGGGGGHHHHHGHHGHHHGGHFFFDFGCGEGD@CGDFHHHHHHHHF
@M02034:409:000000000-BFKT7:1:1102:2427:15977 1:N:0:31
AAAGTCGAGGTGCCTAAAGTGGCAACCCAGCAGGTTGGTGGTGTAACTCTTCCTGTAGCCGCATGGCGTTCGTACTTAAATATGGAACTAACCATTCCAATTTTCGCTGTCTCTTATACACATCTCCGAGCCCACGAGACCTCTCTACAT
+
BABABBAB@AAA4EF5BAFFGGFFFFF?CBFBGHEGB?BF22BFA5FFDFG5BGG5BAGEE0EEEHFE?E?EE2BCFF33FBFGG333BF@G13@FGGHFDGHHHGGGGGHHHHHHHGFGFHGEGG3DCD?DFFA>/CG?CGBGGBFFBD
@M02034:409:000000000-BFKT7:1:1102:15267:15979 1:N:0:31
AAAGTCGAGGTGCCTAAAGTGGCAACCCAGACTTGTTGTGGTGTAGAGCTTCCTGTAGCCGCATGGCGTTCGTACTTAAATATGGAACTAACCATTCCAATTTTCGCTGTCTCTTATACACATCTCCGAGCCCACGAGACCTCTCTACAT
+
BBBBBFBBBBBBGGGGGGGGGGGHHHHGGHHGHHHHHHHGGHGHHHHHHHHGHHHHGHHHFGEGGGHGEGGGGBFGHGGGGDGHHFGEHHHHHHHHHGHGHHHHHGGGGGHHHHHEGGGHHHHHHHHGCFGGFFFF?CGGGHHHHHHHGF
@M02034:409:000000000-BFKT7:1:1102:17428:15980 1:N:0:31
AAAGTCGAGGTGCCTAAAGTGGCAACCCAGACTCAGAATAATGTTGGTGGTGTAGAGCTTCCTGTAGCCGCATGGCGTTCGTACTTAAATATGGAACTAACCATTCCAATTTTCGCTGTCTCTTATACACATCTCCGAGCCCACGAGACC
+
CCCCCFCCBCBCGGGGGGGGGGGGHHHGGHHGHHHHHHHHHHHHGHHGGGEFGFGDGHHHHHHHHHHHHEGCFEHGGEGGFGHHHHHGHHHHHHGGHHHGHHHHHHHHHHHHHFGGGGGGHGHHHHHHFFFHHHHHFFGGGGHGGDGGGF
@M02034:409:000000000-BFKT7:1:1102:27363:15980 1:N:0:31
AAAGTCGAGGTGCCTAAAGTGGCAACCCAGAATGTTGGTGGTGTAGAGCTTCCTGTAGCCGCATGGCGTTCGTACTTAAATATGGAACTAACCATTCCAATTTTCGCTGTCTCTTATACACATCTCCGAGCCCACGAGACCTCTCTACAT
+
>?AABBA>>A>AAGGGGGGFGGFGGHGG2FFHHHHHHGEFFGFHHFHHFHHHHHHHGFGHGE0EEFHGBEFEBFCGHBG@FGHHHBG3F3FBCFGGHHBGFHHHGEGGGGHHHHHFHHHGHHHHHH3EBGGGGHGGGGGAEHHHHHHHHE
@M02034:409:000000000-BFKT7:1:1102:20805:15984 1:N:0:31
AAAGTCGAGGTGCCTAAAGTGGCAACCCAGACTGAGAAGAAGGTTGGTGGTGTAGAGCTTCCTGTAGCCGCATGGCGTTCGTACTTAAATATGGAACTAACCATTCCAATTTTCGCTGTCTCTTATACACATCTCCGAGCCCACGAGACC
+
A@BBAFBAD>A4FGGGGGGGEGGHHHHGGHHGHFFGHHHHFGGFGGGECFFGHHHFFGGHGGGHHFGHHEGEFGEGEEEGGGHHHHHFHHHHGHHFGHFCFG3FGFFFHGGHHGFGGGGFHHHHBGFHGFGFHHGGA/DCFGHGGGFGGA
@M02034:409:000000000-BFKT7:1:1102:22312:15984 1:N:0:31
AAAGTCGAGGTGCCTAAAGTGGCAACCCAGACTGTTATGGCGGCTGGGGG
+
CCCCCFCCCCCCGGGGGGGGGGGHHHHGGHHGHHHHGHHHHGC0A0A1AE
@M02034:409:000000000-BFKT7:1:1102:25595:15988 1:N:0:31
AAAGTCGAGGTGCCTAAAGTGGCAACCCAGACTTGTTCTCATGTTGGTGGTGTAGAGCTTCCTGTAGCCGCATGGCGTTCGTACTTAAATATGGAACTAACCATTCCAATTTTCGCTGTCTCTTATACACATCTCCGAGCCCACGAGAC
+
AAABBF>A>A>>AFGGGGGDGGD4FBF2FFHGFDFFGGHHHHHHH5ABB2BBABFDEHHFHFGFGFHGHGECFBGFE?F??E2GHHFFGHFFHGBFG3BE@BFGGFEBGFGHHHCEA//BFEFGFGH44B311F11?<@?/FGGGGGDD
@M02034:409:000000000-BFKT7:1:1102:15229:15989 1:N:0:31
AAAGTCGAGGTGCCTAAAGTGGCAACCCAGACTTCTTCTACGGTTGGTGGTGTAGAGCTTCCTGTAGCCGCATGGCGTTCGTACTTAAATATGGAACTAACCATTCCAATTTTCGCTGTCTCTTATACACATCTCCGAGCCCACGAGACC
+
CCCCCFCCCCBBGGGGGGGGGGGHHHHGGHHGHHHGHGH5FFGHGGGGGGGGHGGFEGHHHHHHHHHHHGGFFEHHGEGGGGFHHHHHHHHHHHGHFHHHGHHHHHGHHHHHHGEGGGGHHHHHHHHFHFGFHHHHGFGGGGHGGCGGGG
@M02034:409:000000000-BFKT7:1:1102:23879:15994 1:N:0:31
AAAGTCGAGGTGCCTAAAGTGGCAACCCAGACTGGTATTGGGGTTGGTGGTGTAGAGCTTCCTGTAGCCGCATGGCGTTCGTACTTAAATATGGAACTAACCATTCCAATTTTCGCTGTCTCTTATACACATCTCCGAGCCCACGAGACC
+
BABBBFBBBBAAFGGGFDGFGGGHHHGGGHHGGHHBGHHHFGGAEFGEFEBFGGFEGFHHHHHFFGHGHGFGGEHHGEGFEEGHHHGFHHHHHHHHFGHFHHFHHFHHHHHHHHGEGGGHHHHHHHHGFGHHHHHHCCGCGGHGGGGGGF
@M02034:409:000000000-BFKT7:1:1102:4730:16000 1:N:0:31
AAAGTCGAGGTGCCTAAAGTGGCAACCCAGACTAATAATAAGGTTGGTGGTGTAGAGCTTCCTGTAGCCGCATGGCGTTCGTACTTAAATATGGAACTAACCATTCCAATTTTCGCTGTCTCTTATACACATCTCCGAGCCCACGAGACC
+
CCCCCFCCBBABGGGGGGGGGGGHHHHGGHGGHHHHHHHHHHHHHHGFGGEFGFGFGHHHHHHHHHHHHEFEGFHGFFGGEEGHHHGHHHHHHHFGHFFGGHHHHHHGHHHHHHGGGGGHHHHHHHGHDGFHHHGHDDG@FEHGGGGGGG
@M02034:409:000000000-BFKT7:1:1102:20809:16002 1:N:0:31
AAAGTCGAGGTGCCTAAAGTGGCAACCCAGACTGAGAAGAAGGTTGGTGGTGTAGAGCTTCCTGTAGCCGCATGGCGTTCGTACTTAAATATGGAACTAACCATTCCAATTTTCGCTGTCTCTTATACACATCTCCGAGCCCACGAGACC
+
BCCCCFCCBDAAFGGGGGGGGGGFHGHEGHHGHHHHFHHHHHHHGHGGGGFFFGGDGHHHHHHHHHHGHGGGGEHGGGGEEEGHHHFGHHGHGFGGFHEBGHHHHHGHHHHHHHGGGCGHHHHHGHFGHFHHHHGHGFGGGGHGGGGGDG
@M02034:409:000000000-BFKT7:1:1102:25370:16003 1:N:0:31
AAAGTCGAGGTGCCTAAAGTGGCAACCCAGACTGGGTCTTCGGTTGGTGGTGTAGAGCTTCCTGTAGCCGCATGGCGTTCGTACTTAAATATGGAACTAACCATTCCAATTTTCGCTGTCTCTTATACACATCTCCGAGCCCACGAGACC
+
CCCCBFCCCCBBGGGGGGGGGGGHHHHGGHHGHHHHFGHHHHGGGFGGGGEGGHGBHHHHHFGHHGGEGFGEEGHGGEEGGGHHGHHHHHHHHHFBGHHHHHGHHFHGHHHHHHGGGGGHHHHHHHHFGFBFGGHGGGCCDGHGGCGFAC
@M02034:409:000000000-BFKT7:1:1102:21000:16005 1:N:0:31
AAAGTCGAGGTGCCTAAAGTGGCAACCCAGACTAATAATAATGTTGGTGGTGTAGAGCTTCCTGTAGCCGCATGGCGTTCGTACTTAAATATGGAACTAACCATTCCAATTTTCGCTGTCTCTTATACACATCTCCGAGCCCACGAGAC
+
CCCCCFCCCCABGGGGGGGGGGGHHHHGGHHGHFFGDGHHGGA5DGCBFFGGGFFDFFHHHHHHFHGGGEGEEEGCEE?FGFFHGGHFGHHGGHEHHHHGGGBFBFFFHGHHGFGCGE?3BDGHGFHHF3DGHDGD/</</FGG//@EG
@M02034:409:000000000-BFKT7:1:1102:23416:16006 1:N:0:31
AAAGTCGAGGTGCCTAAAGTGGCAACCCAGACTCATTAGTGGGTTGGTGGTGTAGAGCTTCCTGTAGCCGCATGGCGTTCGTACTTAAATATGGAACTAACCATTCCAATTTTCGCTTCTCTTATACACATCTCCGAGCCCACGAGACCT
+
CCCCCFCCCDAAFGGGGGGGGGGFGHHGGHHGHHHHHHHFHHHGFGGEGGEBGFGFGHHHHHHGHHHHHGGEGEHHGEGFFFHHHHFGHHFHHHHHGHGHHGHHHHGHFHHHHHGGGGGHHHGHHHGHGGGGHGHGCDG<FGFGGGGGEH
@M02034:409:000000000-BFKT7:1:1102:11660:16008 1:N:0:31
AAAGTCGAGGTGCCTAAAGTGGCAACCCAGACTGGGCCTTCTGTTGGTGGTGTAGAGCTTCCTGTAGCCGCATGGCGTTCGTACTTAAATATGGAACTAACCATTCCAATTTTCGCTGTCTCTTATACACATCTCCGAGCCCACGAGACC
+
CCCCCFCCCBABGGGGGGGGGGGHHHHGGHHGHHHHHGGHHHHHHHHGGGEFHFGBGFHHHHHHHHHFHEGEEEGFEEFFFFGHHHGFHHHHHGEFGHHHGHHHHFHHHHHHHGGGGGGHHHHHGHFHGHHHHHHHFCGCCGHGGGGGGE
@M02034:409:000000000-BFKT7:1:1102:26449:16010 1:N:0:31
AAAGTCGAGGTGCCTAAAGTGGCAACCCAGACTCATGAGAAGGTTGGTGGTGTAGAGCTTCCTGTAGCCGCATGGCGTTCGTACTTAAATATGGAACTAACCATTCCAATTTTCGCTGTCTCTTATACACATCTCCGAGCCCACGAGACC
+
CCCCCFCCCBABGGGGGGGGGGGHGHHGGHHGHHHHHHHGHHHHHHGGFGEFGGHGGHHHHHHHHHHHHGGGGGHGGEGFFFHHHHHGHHHHHHGGFHHHHHHHHHHHHHHHHHGGGGGHHHHHHHGHFHFHHHHFF@GBDGHGGGCGGE
@M02034:409:000000000-BFKT7:1:1102:20011:16013 1:N:0:31
AAAGTCGAGGTGCCTAAAGTGGCAACCCAGACTCAGTCGCAGGTTGGTGGTGTAGAGCTTCCTGTAGCCGCATGGCGTTCGTACTTAAATATGGAACTAACCATTCCAATTTTCGCTGTCTCTTATACACATCTCCGAGCCCACGAGACC
+
BBBBBFBBBBABGGGGGGGGGGGHHHHGGHHGHGHHHHGFEEGGGHGGFGEFGHHEGHHHHHHHHFHGHEEFEGHGGEGFEFHHHHHHGHHHHHHGGHHHHGHHHHHHHHGHHBEGGGGEHHHHHHGFFGFHHHFFE@FCFGHGGCGGAF
@M02034:409:000000000-BFKT7:1:1102:4746:16022 1:N:0:31
AAAGTCGAGGTGCCTAAAGTGGCAACCCAGACTGCGGGTGGGGTTGGTGGTGTAGAGCTTCCTGTAGCCGCATGGCGTTCGTACTTAAATATGGAACTAACCATTCCAATTTTCGCTGTCTCTTATACACATCTCCGAGCCCACGAGACC
+
BBBBBFBBBBABGGGGGGGFGGGGHHHEGHHGHHHGGGEEEGGEEGGAFEEFGFG@GFHHHFHFGGHHHGEEEEHGE?EFE?FHHHHEHHHHHHFHHHGHHHHHHHHHHHHHHGGGGGGHHHHHHHGHGGHGHHHFDCC>CGHGG@@EFC
@M02034:409:000000000-BFKT7:1:1102:14475:16025 1:N:0:31
AAAGTCGAGGTGCCTAAAGTGGCAACCCAGACTAATGATAAGGTTGGTGGTGTAGAGCTTCCTGTAGCCGCATGGCGTTCGTACTTAAATATGGAACTAACCATTCCAATTTTCGCTGTCTCTTATACACATCTCCG
+
>AAAAFA@1A>A1AF11FGBFGFGC0CEEFGGHGGFHFFHHHH1BGAA/EEFF1F2D1FFHGHHHHHGEE?EEEG>E/E/BBECEGD11B22BDB@GGFBEFEFHH2GHGFHHHG?EGFHDFDHDGFGFC111BF1?
@M02034:409:000000000-BFKT7:1:1102:18466:16040 1:N:0:31
AAAGTCGAGGTGCCTAAAGTGGCAACCCAGACTGCGAATGGTGTAGAGCTTCCTGTAGCCGCATGGCGTTCGTACTTAAATATGGAACTAACCATTCCAATTTTCGCTGTCTCTTATACACATCTCCGAGCCCACGAGACCTCTCTACAT
+
BCCCAFCCCCABGGGGGGGFGGGHHHHGGHHGHBFEEAAAGGHHEHFHGGFEFHFA5FEEEF?EFFB>BEFEG???GHDBGFHFD3BBG3GFFHGHG4GHHGGHFFGGGGGHGHHHHGFHBGHFHDEDCCC/FAFB/BDDFFHHHBFGB?
@M02034:409:000000000-BFKT7:1:1102:25166:16041 1:N:0:31
AAAGTCGAGGTGCCTAAAGTGGCAACCCAGACTAGTAAGAATGTTGGTGGTGTAGAGCTTCCTGTAGCCGCATGGCGTTCGTACTTAAATATGGAACTAACCATTCCAATTTTCGCTGTCTCTTATACACATCTCCGAGCCCACGAGACC
+
AAABADAABD>AGGGGBDGGFGGFFHHEFECCGF3BFDF5GFHGGHGEFGEFHFFBF5GHGFHHGFHHHGFEEGHHGEEGGFFHHFFFHHFFGH@ECGGFHAFGHHHHFHHHHHEEEG?GHHHHGGFGECDHHHHHGBFGGGGEC//CDF
@M02034:409:000000000-BFKT7:1:1102:16436:16048 1:N:0:31
AAAGTCGAGGTGCCTAAAGTGGCAACCCAGACTC
+
BBBBADAADBBBGGGGFGGGGGGHHHHGGHHGGF
@M02034:409:000000000-BFKT7:1:1102:23452:16048 1:N:0:31
AAAGTCGAGGTGCCTAAAGTGGCAACCCAGACTATGAATATGGTTGGTGGTGTAGAGCTTCCTGTAGCCGCATGGCGTTCGTACTTAAATATGGAACTAACCATTCCAATTTTCGCTGTCTCTTATACACATCTCCGAGCCCACGAGACC
+
B@BBBFBBDDAAGGGFGGGGGGGHHHHACHDFHHHHGHHHHHBGG?EFGGEBFFG5GHHHHGHFHHHHHGGCEFHFGFGFEFGHHHHFHHFHHHGHGHHFFHHHGHGHHHHHHFGGGGGGHHHHHHHHHHDGFHGHG?B<BGHGGGGGGG
@M02034:409:000000000-BFKT7:1:1102:8051:16051 1:N:0:31
AAAGTCGAGGTGCCTAAAGTGGCAACCCAGACTAGGCCGGATGTTGGTGGTGTAGAGCTTCCTGTAGCCGCATGGCGTTCGTACTTAAATATGGAACTAACCATTCCAATTTTCGCTGTCTCTTATACACATCTCCGAGCCCACGAGACC
+
CCCCCFCCCCCCGGGGGGGGGGFHHHHGGHHGH33BAGG22BFGGHHEFGFFHHHFGHHHHHHHHGHHHGGEGGHHGGGGGGHHHHHFGHGHHHHHHHGGHHHHHHHHHHHHHFGGGGGGHGHHHHHHHHHHHHGHGGGGGGHGGGGGGE
@M02034:409:000000000-BFKT7:1:1102:3266:16057 1:N:0:31
AAAGTCGAGGTGCCTAAAGTGGCAACCCAGACTCGTGGTGGTCCTGAGCTTCCTGTAGCCGCATGGCGTTCGTACTTAAATATGGAACTAACCATTCCAATTTTCGCTGTCTCTTATACACATCTCCGAGCCCACGAGACCTCTCTACAT
+
BBBBBFBADBAAFGGGGFGFGGFFFFHGGHHGHGGHHGAFGEHHHHHHHHHHHHGGFHHHEEEGFHFEEFEEEGHHHHHBGGHHH3BBFGHHHHHHGGHFGHHHHGGGGGHHHHHGHHHBHHHHFFGFFGFGGC<CCDG?FHFHHHHHHG
@M02034:409:000000000-BFKT7:1:1102:18074:16062 1:N:0:31
AAAGTCGAGGTGCCTAAAGTGGCAACCCAGGAGGTTGGTGGTGTAAGGCTTCCTGTAGCCGCATGGCGTTCGTACTTAAATATGGAACTAACCATTCCAATTTTCGCTGTCTCTTATACACATCTCCGAGCCCACGAGACCTCTCTACAT
+
BBCCBFCBCCBCGGGGGGGGGGGHHHHGGHGHGGFHHGEGGGGHHHHHHHHHGHHHGHHHEEEFFHGFEGGGEFAGHHHHG4GFHFGGH3GHHGGHHHHHHHHHHGGGGGHHHHHHHHHGHHHGHFFGGGGGGHGD@FGGGHHHHHHHGG
@M02034:409:000000000-BFKT7:1:1102:24768:16065 1:N:0:31
AAAGTCGAGGTGCCTAAAGTGGCAACCCAGACTGTTCAGGGTGTAGCGCTTCCTGTAGCCGCATGGCGTTCGTACTTAAATATGGAACTAACCATTCCAATTTTCGCTGTCTCTTATACACATCTCCGAGCCCACGAGACCTCTCTACAT
+
CCCCCFCCCCABGGGGGGGGGGGHHHHGGHHGHHHHGHHHGHGGHGHGGGGGHHHHHHHHGGEEGHHGGGGGFHHHHHHHHGHHHHHHHHHHHGHHHHHHHHHHHGGGGGHHHHHHHHHHHHHHHHHGGGCGGHGGFGGGGHHHHHHHHF
@M02034:409:000000000-BFKT7:1:1102:17556:16065 1:N:0:31
AAAGTCGAGGTGCCTAAAGTGGCAACCCAGACTGTTGGTGGTGTAGTTCTTCCTGTAGCCGCATGGCGTTCGTACTTAAATATGGAACTAACCATTCCAATTTTCGCTGTCTCTTATACACATCTCCGAGCCCACGAGACCTCTCTACA
+
ABBCAFBBCCBCGGGGGGGGGGGHHHHGGHHGHBAFFHEGGFFG3GAFDFH5ABF5AA531E0A1ABA1>FEG21BE43B@4F@E3BGC3F3?3FGH4FGFEGHF>EEEFFHDD44BBB4?BF??3E/<</<FCF@/>/CGF110D1FD
@M02034:409:000000000-BFKT7:1:1102:6096:16067 1:N:0:31
AAAGTCGAGGTGCCTAAAGTGGCAACCCAGACTAGTCCTGCGGTTGGTGGTGTAGAGCTTCCTGTAGCCGCATGGCGTTCGTACTTAAATATGGAACTAACCATTCCAATTTTCGCTGTCTCTTATACACATCTCCGAGCCCACGAGACC
+
ABBBBFBBBBAAGGGGGGGGGGGGGHHGGHHGHHHGHHHHHGGGGGGEFGEFHGGDGFHHHHHHHHHGHGGEEGHHGEGGGGCFHHHHHHHHHHHHFHHHHHHHHHHFHHHHHFGGGGGHHHHHGHHHGHHGFHHHGCGGGGHGGGGGGE
@M02034:409:000000000-BFKT7:1:1102:11340:16068 1:N:0:31
AAAGTCGAGGTGCCTAAAGTGGCAACCCAGACTCATGGTGGTGTACAGCTTCCTGTAGCCGCATGGCGTTCGTACTTAAATATGGAACTAACCATTCCAATTTTCGCTGTCTCTTATACACATCTCCGAGCCCACGAGACCTCTC
+
BABABFBBBBAAGGGGGGGGGGGHHHHG2GHGHF35FGGHEEFHGDGBHHHHHHFHFHHHGGEEEFHGFGGGFFGGHGHHG4GGHBGGGGHHHHHHHHHHHHHHHGGGGGHHHHHGHHHHHHHHHHHGDGFGGHGGFGGGEF1?F
@M02034:409:000000000-BFKT7:1:1102:3249:16074 1:N:0:31
AAAGTCGAGGTGCCTAAAGTGGCAACCCAGACTAGTAGGGGTGCTGAGCTTCCTGGAGCCGCATGGCGTTC
+
AA>AAB3>3>24FGGFFG4ABAFFC4BEAGGDG33D553A2E22BDEFBHHHGEH321FFEEADEHF0>0?
@M02034:409:000000000-BFKT7:1:1102:27311:16075 1:N:0:31
AAAGTCGAGGTGCCTAAAGTGGCAACCCAGAATGTTGGTGGTGTACAGCTTCCTGTAGCCGCATGGCGTTCGTACTTAAATATGGAACTAACCATTCCAATTTTCG
+
BBBCCFBBBBAAGGGGGGGGGGGHGGHEGFHHHHHHHHFGGFGHGGHHHHHHHHHHFHHHGEEGFHHGEFEEEEGGHEFGG4GHH@G@B3FGFGGHHHHHHHHF4>
@M02034:409:000000000-BFKT7:1:1102:19513:16079 1:N:0:31
AAAGTCGAGGTGCCTAAAGTGGCAACCCAGTCTGTTGGTGGTGTAAATCTTCCTGTAGCCGCATGGCGTTCGTACTTAAATATGGAACTAACCATTCCAATTTTCGCTGTCTCTTATACACATCTCCGAGCCCACGAGACCTCTCTACAT
+
BBCCAFBBBCBCGGGGGGGGGGGHHHHGGHFHHHHHHHGGGFGHFHHHHHHHHHHHHHHHEGEFGHHGEGGGGGHGHHGFGGHHHFGGGGHHHHHHGHHFGHHHHGGGGGHHHHHGHHHHHGHGHGHGFFGGFFEC>CGFGHHHFHHHHH
@M02034:409:000000000-BFKT7:1:1102:8534:16080 1:N:0:31
AAAGTCGAGGTGCCTAAAGTGGCAACCCAGACTAAGCCTGAGGTTGGGGGTGTAGAGCTTCCTGTAGACGCATGGCGTTCG
+
BBAABFAB?DABGGGGGFGGGGGFFDHAFEDGHB333FGGBGDGEFE20EGEE3D555BFDFHFF5@5B?@/B?F1>1>?E
@M02034:409:000000000-BFKT7:1:1102:22080:16081 1:N:0:31
AAAGTCGAGGTGCCTAAAGTGGCAACCCAGAATGTGGGTGGTGTAGAGCTTCCTGTAGCCGCATGGCGTTCGTACTTAAATATGGAACTAACCATTCCAATTTTCGCTGTCTCTTATACACATCTCCGAGCCCACGAGACCTCTCTACAT
+
BBBBBFBBBBAAGGGGGGGGGGGHGHHEFHHHHHHHHGEFGGGHGGHHHHHHHHHHFFHGEEEEEFHGEEGEE2BGGHHFHHHHHEFGBFFHHFGHHHHHHHHHHGGGGGHHHHHHHHHHHHHHHHHGGGGGGHGDBDCC?FGHHHHFHG
@M02034:409:000000000-BFKT7:1:1102:4506:16082 1:N:0:31
AAAGTCGAGGTGCCTAAAGTGGCAACCCAGACTGTTGGTGGTAAGAATCTTCCTGTAGCCGCATGGCGTTCGTACTTAAATATGGAACTAACCATTCCAATTTTCGCTGTCTCTTATACACATCTCCGAGCCCACGAGACCTCTCTACAT
+
@ABBBFBABDAAGGGGGFGFGGG4CFCEFDDGHHHFGHGGGAGBFHHHHDGBHHHFAFFHFEEGEFAABECFEGEGHHHDGGHFF33FGGBHAGHHHFHDGFHHHGGGGGHHFHHHHGGBGHGGHHHG/CCGGHGF/BEGAFFGGHHHHG
@M02034:409:000000000-BFKT7:1:1102:23576:16095 1:N:0:31
AAAGTCGAGGTGCCTAAAGTGGCAACCCAGACTAATCAGCAGGTTGGTGGTGTAGAGCTTCCTGTAGCCGCATGGCGTTCGTACTTAAATATGGAACTAACCATTCCAATTTTCGCTGTCTCTTATACACATCTCCGAGCCCACGAGACC
+
A?AB>FAABDBBGGGGFGGGFGGHHHHGGHGFHHHHHGHHEGHBGGGBAEFFGFGGFGHHHHHGFGHGFEG@EBFFEGGGGEGHGHHHHHHHHHHGHHFHFGFGHEFGHHHHGHGGGGGHHHHHFGFHHHGHHHG2C@CFGGHGGGCDGC
@M02034:409:000000000-BFKT7:1:1102:12216:16096 1:N:0:31
AAAGTCGAGGTGCCTAAAGTGGCAACCCAGACTAGTGGTTCGGTTGGTGGTGTAGAGCTTCCTGTAGCCGCATGGCGTTCGTACTTAAATATGGAACTAACCATTCCAATTTTCGCTGTCTCTTATACACATCTCCGAGCCCACGAGACC
+
CCCBBFBCDDABGGGGGGGGGGGHHHHGDHHGHHHHHHHGHGGGGGGEGGEFGGGFGHHHHHHHHHHHHGGFFGHHGGGGGEGHHHGGHHHHHHHGHHHHGHHHHHHHHHHHHHGGGGDHHGHHFHHHFHHHHGFHF@GCGGHGGGGGGG
@M02034:409:000000000-BFKT7:1:1102:26819:16101 1:N:0:31
AAAGTCGAGGTGCCTAAAGTGGCAACCCAGACTAAGAATCAGGTTGGTGGTGTAGAGCTTCCTGTAGCCGCATGGCGTTCGTACTTAAATATGGAACTAACCATTCCAATTTTTGCTGTCTCTTATACACATCTCCGAGCCCACGAGAC
+
CCCCCFCCCBABGGGGGGGGGGGHHHHGGHCFHH3G3DGE5GGGGHGEFDGFA3F5AEFFFGGHF5B53BE0EEF1>?>EEE2??EHBB@GFFF33GFHH3?3FE?F44FGHF4>3F3?BFHGHEG444FDFGFGBB@C@FAC/</<<C
@M02034:409:000000000-BFKT7:1:1102:20767:16101 1:N:0:31
AAAGTCGAGGTGCCTAAAGTGGCAACCCAGACTACGAATCAGGTTGGTGGTGTAGAGCTTCCTGTAGCCGCATGGCGTTCGTACTTAAATATGGAACTAACCATTCCAATTTTCGCTGTCTCTTATACACATCTCCGAGCCCACGAGAC
+
BBBBBFBBBD>AFGGGCGGFGGFFHGHG2FGGGHHGEHHGHHHHHHGEGGGFGFGAFGHHHHHGHHHHHGGEEEHGEEFFFECGHGGGGHFHHGDGFHHHHFHHHHHHHHHHHHGGGGGHHHHHGHFHHHGHHHHFFCGGGGHGG?CDD
@M02034:409:000000000-BFKT7:1:1102:9960:16106 1:N:0:31
AAAGTCGAGGTGCCTAAAGTGGCAACCCAGACTGAGAGGTCTGTTGGTGGTGTAGAGCTTCCTGTAGCCGCATGGCGTTCGTACTTAAATATGGAACTAACCATTCCAATTTTCGCTGTCTCTTATACACATCTCCGAGCCCACGAGACC
+
BCBBCFCCCCBCGGGGGGGGGGGHHHHGGHHGH3GHHHGBFGHHHHHFGGGFGGGDGHHHHHHHHHHHHGGFGFHGEEGGGFHHHHHHHHHHHHGHHHHHHHHHHHGHHGHHHHGGGGGHHHHHHHHHHHGHHHHFGGGGGGHFGGGGGA
@M02034:409:000000000-BFKT7:1:1102:3189:16109 1:N:0:31
AAAGTCGAGGTGCCTAAAGTGGCAACCCAGATGGTTGGTGGTGTATTGCTTCCTGTAGCCGCATGGCGTTCGTACTTAAATATGGAACTAACCATTCCAATTTTCGCTGTCTCTTATACACATCTCCGAGCCCACGAGAC
+
BBBBBFBBDBABGGGFGGGGGFFFGHHCFHHFBBGHGFEGEGGG355BDGGGCGFGGGFGEEEEEHFE1EFGEFHHHGGHHFFHGBGGFDHFCGFGHGBBFFHHGEADGEHHHHHEFHHEGHHG4FBC@BC@F/?>/<B?
@M02034:409:000000000-BFKT7:1:1102:26035:16110 1:N:0:31
AAAGTCGAGGTGCCTAAAGTGGCAACCCAGGGGGTTGGTGGTGATGAGCTTCCTGTAGCCGCATGGCG
+
BBBBAFB>ADABGGG5FFGGGGGFGFHGGHF??FAEAEEGGGGBGHFG3AFBBBFF5@53BE0EEH1>
@M02034:409:000000000-BFKT7:1:1102:13823:16110 1:N:0:31
AAAGTCGAGGTGCCTAAAGTGGCAACCCAGACTGTTGGTGCTGTACCGCTTCCTGTAGCCGCATGGCGTTCGTACTTAAATATGGAACTAACCATTCCAATTTTCGCTGTCTCTTATACACATCTCCGAGCCCACGAGACCTCTCTACAT
+
BBBBBFAADBABGFGGFGGGGGGGH4GEGHHGHHHHHHGGHHHHGHHGEGGFFHGHGHGHEEEEEHFFEFGEEBFGHHHEGBGHHBEEGFHHGGHGHHFFHFHHHGGGGFHHHHHFHHHDHFHHHGFGCCCB?<FB>BE?FGFHHHHFFF
@M02034:409:000000000-BFKT7:1:1102:21293:16112 1:N:0:31
AAAGTCGAGGTGCCTAAAGTGGCAACCCAGACTGGGGTGGGTGTTGGTGGTGTAGAGCTTCCTGTAGCCGCATGGCGTTCGTACTTAAATATGGAACTAACCATTCCAATTTTCGCTGTCTCTTATACACATCTCCGAGCCCACGAGA
+
>11>>BA1>>A@GGGBFEF3BFAGH0BEE0FGFF0AEAAFCEG/EGGAA?AABG12DFGF11FBBGGFHE?>EEH0E/EFEGFH?G2FGDGBFB>DFFHCCGEFGGFFBFHEGFCGGGAGHHGFFGEG2FGCFFGBE/C?CGHGGGGG
@M02034:409:000000000-BFKT7:1:1102:23586:16112 1:N:0:31
AAAGTCGAGGTGCCTAAAGTGGCAACCCAGACTAATCAGCAGGTTGGTGGTGTAGAGCTTCCTGTAGCCGCATGGCGTTCGTACTTAAATATGGAACTAACCATTCCAATTTTCGCTGTCTCTTATACACATCTCCGAGCCCACGAGACC
+
CCCCBFCCCCABGGGGGGGGGGGHHHHGGHHGHHHHHHHBDCHGF2EGEEFEFEG5ABGH5GFHGFHGFEFEEEF1E1>1B?BGGFH3EGGFGD@FGHHHBC?GHBHGHHHHHGGGGDEGHHHHHFHHHFHHHHHGGGGGGGHGG/CGGG
@M02034:409:000000000-BFKT7:1:1102:2963:16112 1:N:0:31
AAAGTCGAGGTGCCTAAAGTGGCAACCCAGACTGATGGTAATGTTGGTGGTGTAGAGCTTCCTGTAGCCGCATGGCGTTCGTACTTAAATATGGAACTAACCATTCCAATTTTCGCTGTCTCTTATACACATCTCCGAGCCCACGAGACC
+
AABBAFBADDAACGGG4FGGGCGGHHHFCGHGHCGEHGFGBGHGHHFEFEEFGDB5DBGHHHHEBBGGFEEEEEHFE?FFEEGHGHHHDHGFGGB3CBGHHHFHHHGHHHHHHGEEEEEFFHHH4GFGHGHGHHHHDCCCCACFD?CFGF
@M02034:409:000000000-BFKT7:1:1102:20811:16118 1:N:0:31
AAAGTCGAGGTGCCTAAAGTGGCAACCCAGACTCCTCGTCCTGTTGGTGGTGTTGTGC
+
CCCCCFCCCCCCGGGGGGGGGGGFHHHGGHHGH33FA2B2AEHH5G2AA1BA11B215
@M02034:409:000000000-BFKT7:1:1102:14726:16118 1:N:0:31
AAAGTCGAGGTGCCTAAAGTGGCAACCCAGACTAAGCCGAATGTTGGTGGTGTAGAGCTTCCTGTAGCCGCATGGCGTTCGTACTTAAATATGGAACTAACCATTCCAATTTTCGCTGTCTCTTATACACATCTCCGAGCCCACGAGACC
+
BBBBBFBBDBAAGGGGGGGGGGGGHHHGGHHFHHGHHHGEGFHHHHGAFEEFA3D5FBFGHGFHHHEFGEE>EEGFEA@FFECEGHHFGFHHGFDGGEHHHEGGGHGBFGGHG?EEFE?G?FGF33?BGCG2FFHBC?CGGGGGG?DGFC
@M02034:409:000000000-BFKT7:1:1102:7171:16121 1:N:0:31
AAAGTCGAGGTGCCTAAAGTGGCAACCCAGCCGGTTGGTGATGTAGAGCTTCCTGTAGCCGCATGGCGTTCGTACTTAAATATGGGACTAACCATTCCAATTTTCGCTGTCTCTTATACACATCTCCGAGCCCACGAGACCTCTCTACAT
+
CCCCCFCCCCABGGGGGGGGGGGHHHHGGHHGGGGGGGGGFGHHHHHHHHHHHHHHHHHHGGGGGHHGEGGGGHHHHHHHHHHHHGHHHHHHHHHHHHGGHHHHHGGGGGHHHHHHHHHHHGHHHHHGGGFGFHGGCFGEGGHFHHHFHF
@M02034:409:000000000-BFKT7:1:1102:3896:16124 1:N:0:31
AAAGTCGAGGTGCCTAAAGTGGCAACCCAGACTCGGGGTGGTGTACTGCTTCCTGTAGCCGCATGGCGTTCGTACTTAAATATGGAACTAACCATTCCAATTTTCGCTGTCTCTTATACACATCTCCGAGCCCACGAGACCTCTCTACAT
+
CCBCCFBBBCCCGGGGGGGGGGGHHHHGGHHGHHGGGGGGGGGHHHHHHHGHHHHHHHHHGGEGGHGGEFGGGFHHHFFGGHHHH@FGHGHHHHHHHHHGGHHHHGGGGGHHGHHHHHHHHHHHHHHGCCGGGGGGDDG?FHHHHHHHHF
@M02034:409:000000000-BFKT7:1:1102:17431:16129 1:N:0:31
AAAGGCGAGGTGCCTAAAGTGGCAACCCAGACTGTGGGT
+
>1>A1>ADD>>0BBFAFDA31BAB1F0BFFF0GBBA0/B
@M02034:409:000000000-BFKT7:1:1102:9982:16130 1:N:0:31
AAAGTCGAGGTGCCTAAAGTGGCAACCCAGACTGAGTCTAGGGTTGGTGGTGTAGAGCTTCCTGTAGCCGCATGGCGTTCGTACTTAAATATGGAACTAACCATTCCAATTTTCGCTGTCTCTTATACACATCTCCGAGCCCACGAGACC
+
BBBBBFBBBBBBGGGGFGGBGGGHHHHGGHHGHHHHGHHHHHHHHGGFGGGFGGGFGHHHHHHHHHHHHGGEEGHGGEGGGFGHHHHHHHHHHHGHHHHFHHGHHHHHHHHHHGGGGGGHHHHHHHHHGHHHHHHFC@FCGGHGGGGGGF
@M02034:409:000000000-BFKT7:1:1102:21294:16131 1:N:0:31
AAAGTCGAGGTGCCTAAAGTGGCAACCCAGACTAGTAATAAGGTTGGTGGTGTAGAGCTTCCTGTAGCCGCATGGCGTTCGTACTTAAATATGGAACTAACCATTCCAATTTTCGCTGTCTCTTATACACATCTCCGAGCCCACGAGACC
+
CBCCCFCCCCBCGGGGGGGGGGGHHHHGGHHGHG3DDEGHABGGGHGGGGGFHHHGHHHHHHHHHHHHHGGGGGHHGGGGGGHHHHHHHHHHHHHHHHHHHHGHHHGHHHHHHHGGGGGHHGHHHHHHHHGHGHHGFGGGGGHGGGGGGG
@M02034:409:000000000-BFKT7:1:1102:27376:16136 1:N:0:31
AAAGTCGAGGTGCCTAAAGTGGCAACCCAGACTGAGAAGAATGTTGGTGGTGTAGAGCTTCCTGTAGCCGCATGGCGTTCGTACTTAAATATGGAACTAACCATTCCAATTTTCGCTGTCTCTTATACACATCTCCGAGCCCACGAGACC
+
CCCCCFCCBCABGGGGGGGGGGGHHHHGGHHGHHHHHHHHEGHHHHHEFFEFHHHGFHHHHHHGFGGFGEEAEGHGEEGGGGHHHHHHGHEHGHHHGHHGGHGHHHFHHHHHHHGDFGGGHGHHHHGGFFFHHHHFFCGFGGHGGCGGGA
@M02034:409:000000000-BFKT7:1:1102:26149:16137 1:N:0:31
AAAGTCGAGGTGCCTAAAGTGGCAACCCAGACTGTTTTTGGTCTTGAGCTTCCTGTAGCCGCATGGCGTTCGTACTTAAATATGGAACTAACCATTCCAATTTTCGCTGTCTCTTATACACATCTCCGAGCCCACGAGACCTCTCTACAT
+
AABC>FA>DAABGGGGFGGGFGGHHHHGGHHGHHHHGHFEGHGHHHFGHHHHHHHHHHHHGGGGGHFGGGGGGHHGHGHHGHHHHGHHHHHHHHHHHGFGFHHHHGCGGGHHHHHHHHHHGGHHHHGD/CCGGHGG/<CBFHHHFFDG1?
@M02034:409:000000000-BFKT7:1:1102:17447:16138 1:N:0:31
AAAGTCGAGGTGCCTAAAGTGGCAACCCAGACTGATGGGAGGGTTGGTGGTGTAGAGCTTCCTGTAGCCGCATGGCGTTCGTACTTAAATATGGAACTAACCATTCCAATTTTCGCTGTCTCTTATACACATCTCCGAGCCCACGAGACC
+
BBBBBFB>DDBAGGGG4FGGGGGGHHHGGHHGHHGFHHHHGGGGHGGFFGGGHHGGGHHHHHHHHGHHHGGEFGHHGGGGGGGHGHHGGHHHHHHFFGGFGHFFHGFGBGHHHGGGGGGHHHHHDGGGGCGHHGFFE/C?CGHGGCCGGE
@M02034:409:000000000-BFKT7:1:1102:3430:16141 1:N:0:31
AAAGTCGAGGTGCCTAAAGTGGCAACCCAGACTCAGTCGGGGGTTGGTGGTGTAGAGCTTCCTGTAGCCGCATGGCGTTCGTACTTAAATATGGAACTAACCATTCCAATTTTCGCTGTCTCTTATACACATCTCCGAGCCCACGAGAC
+
>A?AAFAADDAAFGGGGGGAGFF0GHHEFFHGFBFGGHG?CECGEEEEFEEBG@G2E1GGHEHFGGHHGGEEFFHGGEEEEEBGHHFDGHEFGHDGFHHHHHHHFHHD2FGHHFCFGFGHHGGHFGHHHFHHHHGHGCGGGGHGGC@FG
@M02034:409:000000000-BFKT7:1:1102:9912:16142 1:N:0:31
AAAGTCGAGGTGCCTAAAGTGGCAACCCAGACTACTCCTCATGTTGGTGGTGTAGAGCTTCCTGTAGCCGCATGGCGTTCGTACTTAAATATGGAACTAACCATTCCAATTTTCGCTGTCTCTTATACACATCTCCGAGCCCACGAGACC
+
BBCCCFCCCCBBGGGGAFGGFGGHHHHGGHHGHHHHHHHGHFHHHHHFFGEFHDGAFHHHHHHHHHHHHGGGFGHFGFGFGGHGGHHGFHHHHHBBGHGGHEGFHHHHGHHHHGGGGGGGHHHHHHHEGGHHHFHHG?CBDGHGG?DGGF
@M02034:409:000000000-BFKT7:1:1102:17425:16148 1:N:0:31
AAAGTCGAGGTGCCTAAAGTGGCAACCCAGACTGGGTGTTTGGTTGGTGGTGTAGAGCTTCCTGTAGCCGCATGGCGTTCGTACTTAAATATGGAACTAACCATTCCAATTTTCGCTGTCTCTTATACACATCTCCGAGCCCACGAGACC
+
CCCBBFBABCBCGGGGGGGGGGGHHHHGGHHGHHHGFFGGHHGHHGGGGGFFHHHGHHHHGHHHHHHHHGGGGGHFEFGGGGHHHHHFHHHHHHGFFHHHHHHHHGHGHHHHHHGGGGGHHHHHGHHHFFFHGHGFECGCGGHFGGGGGF
@M02034:409:000000000-BFKT7:1:1102:7893:16149 1:N:0:31
GCTCTTAAAGAGGAGAAAGGTCATGCCTTGGGGGGCTTCTAACTTCATTCCGT
+
?AAABFBFFFFFGGGGGGGGEBFHH54D5BB42A/>E?FG333??333B333?
@M02034:409:000000000-BFKT7:1:1102:12341:16163 1:N:0:31
AAAGTCGAGGTGCCTAAAGTGGCAACCCAGACTTTTCCTCATGTTGGTGGTGTAGAGCTTCCTGTAGCCGCATGGCGTTCGTACTTAAATATGGAACTAACCATTCCAATTTTCGCTGTCTCTTATACACATCTCCGAGCCCACGAGACC
+
CCBBBFBCBCAAFGGGGGGGGGGGHDHFGHHGHHHHHHHHHHHHHHHEFFEFGFGFHHHHGHHFHFHHHGGFGGHHGEGGFEGHHHGFGHHHHHFGHHHGHHHHHHHGHHHHHHGGGGFHHHHHGHHHGFGHHHHFC/CCGGHGGGGGGE
@M02034:409:000000000-BFKT7:1:1102:10076:16164 1:N:0:31
AAAGTCGAGGTGCCTAAAGTGGCAACCCAGACTAATCAGAAGGTTGGTGGTGTAGAGCTTCCTGTAGCCGCATGGCGTTCGTACTTAAATATGGAACTAACCATTCCAATTTTCGCTGTCTCTTATACACATCTCCGAGCCCACGAGACC
+
AA>>ADBBDDAAGGBGGBG6AFF444BECFG2BGFFFGFFBFAFFFC22AEFA3G5D5BAGEHGFDGDHGGCEGHHGEEF?EBGGEFBGGFGBH3BGGFFGFHF3GFBGHHHH?EEEE?BGGHHEBH2FGFFGFFFC</>D//F@@@AA?
@M02034:409:000000000-BFKT7:1:1102:23665:16176 1:N:0:31
AAAGTCGAGGTGCCTAAAGTGGCAACCCAGACTAATCC
+
BBBBBFBAADABGGGGGGGGGGGHHHHGGHHGH33F35
@M02034:409:000000000-BFKT7:1:1102:29484:16179 1:N:0:31
AAAGTCGAGGTGCCTAAAGTGGCAACCCAGACTGCGAGTACTGTTGGTGGTGTAGAGCTTCCTGTAGCCGCATGGCGTTCGTACTTAAATATGGAACTAACCATTCCAATTTTCGCTGTCTCTTATCACATCTCCGAGCCCACGAGACCT
+
BBBBBFABBB>AGFGFGGGGGGGHHHHEGHDGFHHFEEFHHHHHHHFEFGAFGFGDFHHHHHHGGFGDFEE0EFHFEFGFEGFFHHGFGHFHHHFGFGHFHHHHHHHHHHHHHGGEGGGHHGHHGHGHHHF?FFFGCGG@GHGGGCGGGH
@M02034:409:000000000-BFKT7:1:1102:9864:16180 1:N:0:31
AAAGTCGAGGTGCCTAAAGTGGCAACCCAGACTCTGTCGGGGGTTGGTGGTGTAGAGCTTCCTGTAGCCGCATGGCGTTCGTACTTAAATATGGAACTAACCATTCCAATTTTCGCTGTCTCTTATACACATCTCCGAGCCCACGAGACC
+
CCCCCFCBCCBCGGGGGGGGGGGHHHHGGHHGHHHHGGGGGEEEEGGGGGGFFBFBBFGHHGHHHHHHHEGEEGGCFEFGGFHHHHFGHHHHHHGFGGHHHHGHHHHHHHHHHGDFGGGHHHHHFHHFFHFHHHHHGCGCCGHGGGGGGE
@M02034:409:000000000-BFKT7:1:1102:23146:16180 1:N:0:31
AAAGTCGAGGTGCCTAAAGTGGCAACCCAGACTGGGTATCAGGTTGGTGGTGTAGAGCTTCCTGTAGCCGCATGGCGTTCGTACTTAAATATGGAACTAACCATTCCAATTTTCGCTGTCTCTTATACACATCTCCGAGCCCACGAGACC
+
BCBBAFCBCCBCGGGGGGGGGGGHHHHGGHHGHHHH3FGFGHHHHHGEFEGEFEGDBEGHFHHHFHHHGEGEGGHAFEFGGEGHHHGFHHHHGFGGGHHHFHFHHFFFHHHHHDFGGGGHHHHHGHHHHHHHHHG2CCFCCGHGGGGGGF
@M02034:409:000000000-BFKT7:1:1102:16948:16183 1:N:0:31
AAAGTCGAGGTGCCTAAAGTGGCAACCCAGACTCCTGCTACTGTTGGTGGTGTAGAGCTTCCTGTAGCCGCATGGCGTTCGTACTTAAATATGGAACTAACCATTCCAATTTTCGCTGTCTCTTATACACATCTCCGAGCCCACGAGACC
+
A>1AA@AADDAAGGGGGDGGGA0E1EGAFAEFHCGFGFEFGFHDDBEEECE/ABD2AHEHFFH1BFGFHFGEEEHHGAEFEEBFFGHH1FD@FH@1CGHHHHFGBGFDHGHHHH??EGGBGFFEFGGGFHDGFGFH?CCCCGF/B@/EFF
@M02034:409:000000000-BFKT7:1:1102:10075:16184 1:N:0:31
AAAGTCGAGGTGCCTAAAGTGGCAACCCAGACTAATCAGAAGGTTGGTGGTGTAGAGCTTCCTGTAGCCGCATGGCGTTCGTACTTAAATATGGAACTAACCATTCCAATTTTCGCTGTCTCTTATACACATCTCCGAGCCCACGAGACC
+
BBBBBFBBBDAAGFGGGGGGGGGGHHHGGHFFGHHHHHHHHHHHHHGEFGFFHFFDFHHHHHHHHHHHHGGGGGHGEFGFGEGHHHHGHHHHHHHHHHHHHHHHHHHFHHHHHHGGGGGHHHHHGHHHHHFFHHHHG?DCGGHGGGGGGE
@M02034:409:000000000-BFKT7:1:1102:21542:16185 1:N:0:31
AAAGTCGAGGTGCCTAAAGTGGCAACCCAGACTGGGGGTGGGGTTGGTGGTGTAGAGCTTCCTGTAGCCGCATGGCGTTCGTACTTAAATATGGAACTAACCATTCCAATTTTCGCTGTCTCTTATACACATCTCCGAGCCCACGAGACC
+
AABCAFBADDCCGGGGGGGGFGGHHHHGGHHGHHHHGGGGGGGEGGGEFGEFHHGGGHHHHHHHGFHFHEFEFGHHGEGGGGHHHHHGHHHHHHFFHHFEFHGGHHHHHHHHHGGGGGGHHGHHHHGHFGFHGGFGECGCGGHGGGGGGG
@M02034:409:000000000-BFKT7:1:1102:27398:16187 1:N:0:31
AAAGTCGAGGTGCCTAAAGTGGCAACCCAGACTCAGTGTCAGGTTGGTGGTGTAGAGCTTCCTGTGGCCGCATGGCGTTCGTACTTAAATATGGAACTAACCATTCCAATTTTCGCTGTCTCTTATACACATCTCCGAGCCCACGAGACC
+
BBBBBFBABBBBGGGFGGGGGGGHHGHGGHHGHFFGAFGDAGGGFGFEE2EG13D5AAFC5FFFG3A1AAE0BEC1>1>FE12?FGHBEFHDB@33BEGH303B34F4DGGHH4/AE/?3BFGF?BGDHFBCGDG2?/BDCFFGC@FGGC
@M02034:409:000000000-BFKT7:1:1102:4263:16187 1:N:0:31
AAAGTCGAGGTGCCTAAAGTGGCAACCCAGACTAAGAATAATGTTGGTGGTGTAGAGCTTCCTGTAGCCGCATGGCGTTCGTACTTAAATATGGAACTAACCATTCCAATTTTCGCTGTCTCTTATACACATCTCCGAGCCCACGAGACC
+
BBBBBFBBDBAAGGGGGGGGGGGHHFHGGHHGHHHHGHHHHHHHHFHEFGBFGFGBGGHHHFHFGGH5GFEAEEH?EEFFFEGHEHHGHHFHHGDGFHHHFFGHHHGGGHHHHHGEGGGHHHHHGHHHFGFHHHHHF@CC@FGGGBGGDC
@M02034:409:000000000-BFKT7:1:1102:29182:16198 1:N:0:31
AAAGTCGAGGTGCCTAAAGTGGCAACCCAGACTAATAAGACTGTTGGTGGTGTAGAGCTTCCTGTAGCCGCATGGCGTTCGTACTTAAATATGGAACTAACCATTCCAATTTTCGCTGTCTCTTATACACATTTCGGGCCCA
+
BABCBFCCBBCCGGGGGGGGGGGHHHHGGHHGHDEF55FA35BBGHHGEGFGGHHHEHHHGHHHGGHFHEEEEGHCEGGGGGHHHHHGEEGHHHGHFGGFFHHGHFFGHHHHHFGFGGGHHHHHHHFHHHGF33DB/</>B<
@M02034:409:000000000-BFKT7:1:1102:10388:16200 1:N:0:31
AAAGTCGAGGTGCCTAAAGTGGCAACCCAGACTCAGCCTCATGTTGGTGGTGTAGAGCTTCCTGTAGCCGCATGGCGTTCGTACTTAAATATGGAACTAACCATTCCAATTTTCGCTGTCTCTTATACACATCTCCGAGCCCACGAGACC
+
CCBCCFCCCCAAGGGGGGGGGGGGHHHEFHHGHHHHHFHHHHHHHHHEFEEFGBF5GGHGHFHHGHHHHFEEGEHEEEFFEEGHHHGFHHGHHHGHHHHGHHHHHHHFGHHHHGGGGGAGHHHFGHHHGGHHHHHEECGGGGHGGGGGG<
@M02034:409:000000000-BFKT7:1:1102:16949:16203 1:N:0:31
AAAGTCGAGGTGCCTAAAGTGGCAACCCAGACTACTGCTACTGTTGGGGGT
+
CCCCCFCCCCCBGGGGGGGGGGGHHHHGGHHGH3AFHGH55BGGDGA220A
@M02034:409:000000000-BFKT7:1:1102:20433:16204 1:N:0:31
AAAGTCGAGGTGCCTAAAGTGGCAACCCAGACTGATCCTATGGTTGGTGGTGTAGAGCTTCCTGTAGCCGCATGGCGTTCGTACTTAAATATGGAACTAACCATTCCAATTTTCGCTGTCTCTTATACACATCTCCGAGCCCACGAGACC
+
CCCCCFCCCCCCGGGGGGGGGGGHHHHGDGHGHHHHFFHHFHHHHGGFGGEFHHGAGHHHHHHGGHHHHFGGGGHHGGGGGGHHHHFFHHHHHHGHGHHGHHHHHHGHHHHHHFGGGGGHHHHHHHHHHHFHHHHHGGGGGGHGGGGGGF
@M02034:409:000000000-BFKT7:1:1102:3053:16208 1:N:0:31
AAAGTCGAGGTGCCTAAAGTGGCAACCCAGACTGGGACTGGTGTTGGTGGTGTAGAGCTTCCTGTAGCCGCATGGCGTTCGTACTTAAATATGGAACTAACCATTCCAATTTTCGCTGTCTCTTATACACATCTCCGAGCCCACGAGACC
+
CCCCCFBABCABGGGGGGGGGGGHGHHGFHFGHHHHGFGHHHHHGHHGGGEFEGG5FGHHFHHHGFHEFEEEGGHHGGGGFFHHHHHGGGGHGHFBFHHGHHFHHHHHFHHHHBEFGGGFHHHHGHGFFGFHFGGGC@C>DFGGF@DGGE
@M02034:409:000000000-BFKT7:1:1102:29166:16210 1:N:0:31
AAAGTCGAGGTGCCTAAAGTGGCAACCCAGACTAATAAGACTGTTG
+
CCCCCFBCCCCCGGGGGFGGGGGHHHHGFHHGHE3D55F53BFHFG
@M02034:409:000000000-BFKT7:1:1102:11154:16218 1:N:0:31
AAAGTCGAGGTGCCTAAAGTGGCAACCCAGACTCCGGGTGGTGTATCTCTTCCTGTAGCCGCATGGCGTTCGTACTTAAATATGGAACTAACCATTCCAATTTTCGCTGTCTCTTATACACATCTCCGAGCCCACGAGACCTCTCTACAT
+
CCCCBFCCCB>AFGGGGGGGGGGHGHHGFHHGHHHGGGGGGGGHGHHHHHHHGHEFDGHHEFEGEHGGEEFEEFGGHHHGHGHHHFFFGGFHHHHHGGHFHHHHHGGGGGHHHHHGHHHHHHHHHHHGGGGDEEGB<CG?CFGHFFHHH<
@M02034:409:000000000-BFKT7:1:1102:10308:16218 1:N:0:31
AAAGTCGAGGTGCCTAAAGTGGCAACCCAGACTGTTGGTGGTGTTTCTCTTCCTGTAGCCGCATGGCGTTCGTACTTAAATATGGAACTAACCATTCCAATTTTCGCTGTCTCTTATACACATCTCCGAGCCCACGAGACCTCTCTACAT
+
ABBCAFBABCAAGGGGGGGGGGGHHHHGGHHGHHHHHHEGGGGBFHHHHHHHHGGGHHHHFGEGGHFFEEGGFHHHHHGHHHHHHFGHHHHHHHHHHGFGHHHHHGGGGGHGHHHHHHHGHFHHHHHGGGGGGHEGCGGGGGHHGHHHF<
@M02034:409:000000000-BFKT7:1:1102:13423:16220 1:N:0:31
AAAATCGAGGTGCCTAAAGTGGCAACCCAGACTAGTAATCAGGTTGGTGGTGTAGAGCTTCCTGTAGCCGCATGGCGTTCGTACTTAAATATGGAACTAACCATTCCAATTTTCGCTGTCTCTTATACACATCTCCGAGCCCACGAGACC
+
ABBABFBFCCABGGGGGGGGGGGHHHHGGHHGHHHDGHHHHFFGGHGGGGGFHGHGHGGHHGHHHGHHGGGEGGHEGEFGGFGHGHFFGHHGHEGGHHGGHGGHGHHHFHHHHHGGGGGHHHHHHHHFHFDGHHHFCCFGCGHGG?DDGF
@M02034:409:000000000-BFKT7:1:1102:24540:16223 1:N:0:31
AAAGTCGAGGTGCCTAAAGTGGCAACCCAGACTGTTGGTGTGGTATGGCTTCCTGTAGCCGCATGGCGTTCGTACTTAAATATGGAACTAACCATTCCAATTTTCGCTGTCTCTTATACACATCTCCGAGCCCACGAGACCTCTCTACAT
+
>AAB>DAAD>AAGGGGGGGGEGGHGHHGGHHGHHHGHHGA2BEBFDFGHHHHHGHFGHHHGGGGAGFEGGGGGHFGHHHHHHHHHFHHHGHHHHHHHHFBFHHHHGGGGGHHHHHHHHHBGHGGFHHDC/CGFEFCBD?EGFHHHHFGHF
@M02034:409:000000000-BFKT7:1:1102:10042:16227 1:N:0:31
AAAGTCGAGGTGCCTAAAGTGGCAACCCAGACTCCTGGTGGTGTACTTCTTCCTGTAGCCGCATGGCGTTCGTACTTAAATATGGAACTAACCATTCCAATTTTCGCTGTCTCTTATACACATCTCCGAGCCCACGAGACCTCTCTACAT
+
CCCCCFCCCDAAGGGGGGGGGGGGGHHGGHHGHHHHHHGHGEFHFHHHHHHHHHHHGHHHGGGGGHHGFGGGFGHHHHHHHHHHHBFGFGHHHHHHHHHHHHHHHGGGGGHHHGHHHHHHHGHHHHHGGGGGFHFGCCGDGHHHHHHHHG
@M02034:409:000000000-BFKT7:1:1102:3283:16228 1:N:0:31
AAAGTCGAGGTGCCTAAAGTGGCAACCCAGACTGGTAAGCCTGTTGGTGGTGTAGAGCTTCCTGTAGCCGCATGGCGTTCGTACTTAAATATGGAACTAACCATTCCAATTTTCGCTGTCTCTTATACACATCTCCGAGCCCACGAGACC
+
BAAAAFAADD2AGGGGFGFFGGGHE4BAFHDE3BGBDFG3BFFGGHH2FC1BF3EBD5FCGFFAFFGA3A00?EGGEBEAEBB??GBEFGFHGG@DFEFG3FGGFGFFHHHHH4EEGGGFGGGFFGFGGGBFFGBBC?C@FFFGFGGDGE
@M02034:409:000000000-BFKT7:1:1102:17749:16235 1:N:0:31
AAAGTCGAGGTGCCTAAAGTGGCAACCCAGACTAATAATATGGTTGGTGGTGTTGAGCTTCCTGTAGCCGCATGGCGTTCGTACTTAAATATGGAACTAACCATTCCAATTTTCGCT
+
BBAABFBBCCABGGGGGGGGGFGFGHHGGHGGFDBGBFGBFHHHFG2BBFEEF1B5B35BGFHHAAAABEE0EEHFE>E1??B?GFHGFFFDFB3@GFHHF0EFFFF44GGH44><E
@M02034:409:000000000-BFKT7:1:1102:19619:16236 1:N:0:31
AAAGTCGAGGTGCCTAAAGTGGCAACCCAGACTTCGGGTCTTGTAGAGCTTCCTGTAGCCGCATGGCGTTCGTACTTAAATATGGAACTAACCATTCCAATTTTCGCTGTCTCTTATACACATCTCCGAGCCCACGAGACCTCTCTACAT
+
BABCAFCABBBCGGGBFGGGGGGFHHHGGHHGHHHGGGHGHHHHHHFHHHHHHHHFGHHHGGGGGHHGGGGGGHHHHHHHGGHHHFGHHHHHHHHHHHGHGHHHHGGGGGHHHHHHHHHGHGHHHHHGCGGGGGGG/><BFGHHHHGHHG
@M02034:409:000000000-BFKT7:1:1102:7803:16241 1:N:0:31
AAAGTCGAGGTGCCTAAAGTGGCAACCCAGACTCTTGGTGGTTTTGAGCTTCCTGTAGCCGCATGGCGTTCGTACTTAAATATGGAACTAACCATTCCAATTTTCGCTGTCTCTTATACACATCTCCGAGCCCACGAGACCTCTCTACAT
+
CCCCCFCABBCCGGGGGFGGGGGHHHHGGHHGHHHHHHGGGGGHGHGGHHHHHHHHGHHHGGFFGHHGGGGGGHHHHGHFGGHHHGGHFHHHHHHHHGHGGHHHHGGGGGGHHHHDHHHEHGHHHHHGFGGGGHFC<DGD/GHFHHGHHH
@M02034:409:000000000-BFKT7:1:1102:24525:16248 1:N:0:31
AAAGTCGAGGTGCCTAAAGTGGCAACCCAGAATGTTATGGGTGTAGAGCTTCCTGTAGCCGCATGGCGTTCGTACTTAAATATGGAACTAACCATTCCAATTTTCGCTGTCTCTTATACACATCTCCGAGCCCACGAGACCTCTCTACAT
+
BBBAAFBBB@AAEFGFGFGGGGGHHHGGGHH3FHDGB5DFGGGGHGFGHHHHHHHGFHHGGGGGGHHGGGGEFFHFGGGFGFHGGH3GCG3GGHGHHFGBFHHHBEEEEDHHHHHFG?FHHFGHHHEEE/BCAGE?CCGFEGFHHD1GFD
@M02034:409:000000000-BFKT7:1:1102:1908:16255 1:N:0:31
AAGTCGAGGTGCCTAAAGTGGCAACCCAGGGGGTTGGTGGTTTGGAGCT
+
A?1AAAA1AAA1AE1GGGGGFFFCGF00BEEGEAEEEBFEEAGG/G00B
@M02034:409:000000000-BFKT7:1:1102:7791:16256 1:N:0:31
AAAGTCGAGGTGCCTAAAGTGGCAACCCAGACTCTTGGTGGTTTTGAGCTTCCTGTAGCCGCATGGCGTTCGTACTTAAATATGGAACTAACCATTCCAATTTTCGCTGTCTCTTATACACATCTCCGAGCCCACGAGACCTCTCTAAAT
+
BBBBBFAADBBBGGGGGGGGGGGHHHHGGHHGHFFH3D3FEGFFAGGGHHHHHHHHHHHHGGGGGHHGGGGGGFFGHHHHHHHHGHGHHHHHHHHHHHGGHHHHHEFGFGHHHHHGH4GHHGHGHHG/>>BFGAFGGFDG/?<1FG11<<
@M02034:409:000000000-BFKT7:1:1102:17556:16257 1:N:0:31
AAAGTCGAGGTGCTAAAGTGGCAACCCAGGTTGTTGTTGGTGTAGAGCTTCCTGTAGCCGCATGGCGTTCGTACTTAAATATGGAACTAACCATTCCAATTTTCGCTGTCTCTTATACACATCTCCGAGCCCACGAGACCTCTCTACATC
+
BCCCCFCADDABGGGGGGGGGGHHHHGGHGHGHGHHGHHGFGHHHHHHHHHHHHHHHHHEECGFHGGEGFEFHGHHHHHGGHHHGFHHHHHHHGHGHHFFHHHHFEFGEGHHHHHHHGHHHHHGDFEFGDGGGFG@DGGGHHHHHHHHH=
@M02034:409:000000000-BFKT7:1:1102:14362:16264 1:N:0:31
AAAGTCGAGGTGCCTAAAGTGGCAACCCAGACTTGTAAGCAGGTTGGTGGTGTAGAGCTTCCTGTAGCCGCATGGCGTTCGTACTTAAATATGGAACTAACCATTCCAATTTTCGCTGTCTCTTATACACATCTCCGAGCCCACGAGACC
+
BAABAFB33>>>BGGGA4GGGGGHHHHGGHDFHHHHGHHHBFHGGHG2AEGGHHHFHHHHGHGHH5EGFEEEEEHHGGGGGGEHGHGFFHHHHHBECGFFFHGGHGGHHHGHHFEFGGGHHHHHFHHFFGFHGHFGFC/@GEHECGGGF?
@M02034:409:000000000-BFKT7:1:1102:4943:16266 1:N:0:31
AAAGTCGAGGTGCCTAAAGTGGCAACCCAGACTGGGGCTGGGGTTGGTGGTGTAGAGCTTCCTGTAGCCGCATGGCGTTCGTACTTAAATATGGAACTAACCATTCCAATTTTCGCTGTCTCTTATACACATCTCCGAGCCCACGAGACC
+
CCCCCFCABBCCGGGGGGGGGGGHHHHGGHHGHHHHGGGGGGGGGGGGFGEGHHGGFGHHHHHHGHHGHGGEEGHHFFGGGFHHHHFGHHHHHFFFHHHHHHGGHHHGHHHHHFFDGGGHHGHHFHHHFFHHHHHGGFGGGGHGGGGGGE
@M02034:409:000000000-BFKT7:1:1102:14380:16271 1:N:0:31
AAAGTCGAGGTGCCTAAAGTGGCAACCCAGACTTGTAAGCAGGTTGGTGGTGTAGAGCTTCCTGTAGCCGCATGGCGTTCGTACTTAAATATGGAACTAACCATTCCAATTTTCGCTGTCTCTTATCCACATCTCCGAGCCCACGAGACC
+
A3A>AF3ADD>A4BGFGGGGGGGGHHFEFFHGHGGGHHHHHHH2AB2EFF1BFGGFGHFHGFHFGGHGHGEEGGHHGEEEEEGHEHF3GGBFGEFBGHHHHHGFEHHH4FFHGHGGG?/BGFHGFH1B??FB?FFFEBC/C</?DGGGGG
@M02034:409:000000000-BFKT7:1:1102:4961:16275 1:N:0:31
AAAGTCGAGGTGCCTAAAGTGGCAACCCAGACTGGGGCTGGGGTTGGTGGTGTAGAGCTTCCTGTAGCCGCATGGCGTTCGTACTTAAATATGGAACTAACCATTCCAATTTTCGCTGTCTCTTATACACATCTCCGAGCCCACGAGACC
+
BBBBBFBABBBBGGGGGGGGGGGHGHHGGHHGHHHGGGGGGCEEEEGEFE1FCEGDEGHHHHHHGHHHHGE@EGGFEEFFE?BGEGGFHHGEHGHFFGHEHHFHEGFFHHHHHFGGGGFHHHHHHHHHHGGHFGFGGD??DAGGGG@EGE
@M02034:409:000000000-BFKT7:1:1102:2301:16275 1:N:0:31
AAAGTCGAGGTGCCTAAAGTGGCAACCCAGACTCAGTCGCCGGTTGGTGGTGTAGAGCTTCCTGTAGCCGCATGGCGTTCGTACTTAAATATGGAACTAACCATTCCAATTTTCGCTGTCTCTTATACACATCTCCGAGCCCACGAGACC
+
BBBBBFBADBBBGGGGGGGGGGGHHHHGGHGGHGHHGHGGGGGGGGGEE1EFGBGDFHHHHHHHHFHGGGFEFGHGFGGGGGHGHHHGHFHHHHEFFHGFFEDGHHGFGGHHHHGGGGGHHHHHFFHGFFHHHHHFGCCCDEHGGFFDFF
@M02034:409:000000000-BFKT7:1:1102:11217:16276 1:N:0:31
AAAGTCGAGGTGCCTAAAGTGGCAACCCAGACTAATAATAATGTTGGTGGTGTAGAGCTTCCTGTAGCCGCATGGCGTTCGTACTTAAATATGGAACTAACCATTCCAATTTTCGCTGTCTCTTATACACATCTC
+
A?ABAFABCCCCGGGFG4FGGGGGHHHGGHHGHCHFGGFBDGHEGFHGA2EFAGGHGAGHFGBFBEDGHGGFEEGFEEEFAEGFGFFFGHHGHEHBFHFFEEDBB?FDFG3BDGGDGGEFFEFFGHEHFFFFFHF
@M02034:409:000000000-BFKT7:1:1102:1758:16280 1:N:0:31
AAAGTCGAGGTGCCTAAAGTGGCAACCCAGACTGTTTATGGTGGTGTAG
+
?ABBBFBBBBBBGGGGGGGGGGGHHHHGGHHGHHHHCEGFHHHG?F235
@M02034:409:000000000-BFKT7:1:1102:7807:16288 1:N:0:31
AAAGTCGAGGTGCCTAAAGTGGCAACCCAGACTAATAAGAATGTTGGGGGTGTAGAGCTTCCTGTAGCCGCATGGCGTTCGTACTTAAATATGGAATTAACCTTTCCAATTTTCGCTGTCTCTTATACACATTC
+
AABCAFAABBBCGGGGGBGFGGGHHHHGGHHGHHGHHHHGDFGFFFF2AAAFE3F555BGFB55@5FGBAC?EGF?EF/11E2CFEGGHFFDGGHB3BD4FF3B?GHFFGHHH4</?DE2GFF33GF2@<2@DD
@M02034:409:000000000-BFKT7:1:1102:21545:16292 1:N:0:31
AAAGTCGAGGTGCCTAAAGTGGCAACCCAGCGGCATGGTGGTGTAGAGCTTCCTGTAGCCGCATGGCGTTCGTACTTAAATATGGAACTAACCATTCCAATTTTCGCTGTCTCTTATACACATCCCGAGCCCACGAGACCTCTCTACAT
+
BBCBBFCCCCCCGGGGGGGGGGGGHHHGGHHGGGGGHHHHGGFFGHHHGHHGHHGFGGHHEFEGGHFEFGGGGHHHHHHHHGHHG3FBGGFGGHHHHHHHHHHHHGGGGGHHHHHHHHHHHHHHFF?CD>BGHGB/ADGFHHGHHGHGH
@M02034:409:000000000-BFKT7:1:1102:8039:16292 1:N:0:31
AAAGTCGAGGTGCCTAAAGTGGCAACCCAGACTACTAATACTGTTGGTGGTGTAGAGCTTCCTGTAGCCGCATGGCGTTCGTACTTAAATATGGAACTAACCATTCCAATTTTCGCTGTCTCTTATACACATCTCCGAGCCCACGAGACC
+
AAAAABAADDAAFGGGGGGGGCGFFHHCE0FGFEFHHHFFGGGHHHHGGAEFGBFAEGHHHGHDGGFFHGEAEEHHGEGFEEFFGGH1FFEDG1FGGFFCEHFGHDHEDFGGFEEFGFGGHFHHGFBFFFGHHHHHGCCCCGHGGGG?FC
@M02034:409:000000000-BFKT7:1:1102:11212:16294 1:N:0:31
AAAGTCGAGGTGCCTAAAGTGGCAACCCAGACTAATAATAATGTTGGTGGTGTAGAGCTTCCTGTAGCCGCATGGCGTTCGTACTTAAATATGGAACTAACCATTCCAATTTTCGCTGTCTCTTATACACATCTCCGAGCCCACGAGAC
+
BBBBBFBBBBBBGGGG4FGGFGGHHHGFGAHGHFEGHFHEGGGHHHHEFDEFH3F5FHHHHGHHHFHBFEC?EGGAEEEFEE?GFFGFBFFHH3E3FHHHHFBGHFGFGFFGHBEFEFEFHFHH4FBFGF3FFHHFF<BDGGFEG?CFD
@M02034:409:000000000-BFKT7:1:1102:11230:16298 1:N:0:31
AAAGTCGAGGTGCCTAAAGTGGCAACCCAGACTAATAATAATGTTGGTGGTGTAGAGCTTCCTGTAGCCGCATGGCGTTCGTACTTAAATATGGAACTAACCATTCCAATTTTCGCTGTCTCTTATACACATCTCCGAGCCCACGAGACC
+
B?AABFCCCCABGGGGGGGGGGGHHHHGGHHGHGHGFFF5GGFHHHGGGGFFGHHGFHHHHHHHHHEHHGGGGGHHGGGGGFFHHHHGHHHGGHFBGFFFHHHHHHHHHHHHHHGGGGGGHHHHHHHHGHFHHHHHGCFFGGHGGFGGGA
@M02034:409:000000000-BFKT7:1:1102:16293:16298 1:N:0:31
AAAGTCGAGGTGCCTAAAGTGGCAACCCAGACTTGTACTGGTGTAGAGCTTCCTGTAGCCGCATGGCGTTCGTACTTAAATATGGAACTAACCATTCCAATTTTCGCTGTCTCTTATACACATCTCCGAGCCCACGAGACCTCTCTACAT
+
A?ABAFBBBDBBGGGGFFGGAFGHHHHGGHHGHFDGGHHHHHHFGHHGHHHHFHGFGHHHFGGGGH1EFGGGGHHGHHHHHHHHGHHHGFHHHFHHHGDFFGHHHGFGEGHHHHHHHHHHBHGHHHHGGGGGGHGGCDDFGGFHHHHHH?
@M02034:409:000000000-BFKT7:1:1102:6584:16300 1:N:0:31
AAAGTCGAGGTGCCTAAAGTGGCAACCCAGACTTATGGTGGTGTAACTCTTCCTGTAGCCGCATGGCGTTCGTACTTAAATATGGAACTAACCATTCCAATTTTCGCTGTCTCTTATACACATCTCCGAGCCCACGAGACCTCTCTACAT
+
BBBBBFBBDDAAGGGGGGGGGFGHHGHGGHHGHHGHHHGGGGGHGHHHHHHHHHHHGHHHGGEEEHGEEGGEEGHHFFHHFGHHHFHGHFGGHHHGGHHHHHHHHGGGGGHHHHHHHHHHHHHHHHFGFFGGGGGB@CDDFGHHGHHHHF
@M02034:409:000000000-BFKT7:1:1102:11432:16303 1:N:0:31
AAAGTCGAGGTGCCTAAAGTGGCAACCCAGACTCATACTGCTGTTG
+
BBBBBFBBBBAAGGGGGGGGGGGHFFHG2AGGH33D55FG5GHHFH
@M02034:409:000000000-BFKT7:1:1102:14753:16305 1:N:0:31
AAAGTCGAGGTGCCTAAAGTGGCAACCCAGACTGAGAGGGAGGTTGGTGGTGTAGAGCTTCCTGTAGCCGCATGGCGTTCGTACTTAAATATGGAACTAACCATTCCAATTTTCGCTGTCTCTTATACACATCTCCGAGCCCACGAGACC
+
BBABBFBBBBBBFGGGGGGFGFGHHHHGGHHGHHGHHHGGEFGEGHFAFGFFGDGDGGHHHHHFGFGFGEEEEEHGFEFFEEFGHHFGHHHHHHHHFHFGHHFHHHHHHHHHHHGEGGGHHFHHHHHHGHBGHHGFCCGBFGHGGCGGGC
@M02034:409:000000000-BFKT7:1:1102:25967:16309 1:N:0:31
AAAGTCGAGGTGCCTAAAGTGGCAACCCAGACTAAGGGTGGTCTGGAGCTTCCTGTAGCCGCATGGCGTTCGTACTTAAATATGGAACTAACCATTCCAATTTTCGCTGTCTCTTATACACATCTCCGAGCCCACGAGACCTCTCTACAT
+
BBBABFBADB>AFGGGFGGGGBFEFHH2F2EGCGGG3GFFGEHGHEHHFFGHHHHHDHHGEAAEFHHGAFFEEC1FG4E3FDGHG3BFGGFHHDGFHHHFFF4FGEGGGGHHHHHHHHHHHHGHHHHGGGCGFHGDBCDEGHFHFG1<FB
@M02034:409:000000000-BFKT7:1:1102:24915:16314 1:N:0:31
AAAGTCGAGGTGCCTAAAGTGGCAACCCAGACTTCTTCGCATGTTGGTGGTGTAGAGCTTCCTGTAGCCGCATGGCGTTCGTACTTAAATATGGAACTAACCATTCCAATTTTCGCTGTCTCTTATACACATCTCCGAGCCCACGAGACC
+
BBBBBFBBBD>AFGGGGGGGGGGHHHHGGHHGHHHHHGHGGGGHHGHEFGEBFFG5BFGHGGHHHHHHHGFGGEHGEEE??B2GHGFFGHGHFE3GGHHHHHHHHHGHFHHHFHGGGGGGHGHHHHGFHFFHFHHB?/DBBFGGG@CFEF
@M02034:409:000000000-BFKT7:1:1102:16302:16315 1:N:0:31
AAAGTCGAGGTGCCTAAAGTGGCAACCCAGACTTGTACTGGTGTAGAGCTTCCTGTAGCCGCATGGCGTTCGTACTTAAATATGGAACTAACCATTCCAATTTTCGCTGTCTCTTATACACATCTCCGAGCCCACGAGACCTCTCTACAT
+
CCCCCFCBDBABGGGGGGGGGGGGHHHEGHHGHHHHHHHHHHHHHHHHHHHHHHHHHHHHGGFGGHHGEGEEEFGHHFHFGHHHHBFFHGHHHGHHHHHHHHHHHGGGGGHHHHHHHHHHHHHHHHHGGGGGGHGGGGGGGHHHHHHHHH
@M02034:409:000000000-BFKT7:1:1102:28531:16318 1:N:0:31
AAAGTCGAGGTGCCTAAAGTGGCAACCCAGACTGCGGGTGGTTA
+
AAAAAFAA@DAAFGFGGGGAGFFHCFGA00AF110BAAAAAEFG
@M02034:409:000000000-BFKT7:1:1102:15155:16318 1:N:0:31
AAAGTCGAGGTGCCTAAAGTGGCAACCCAGACTGTTTCGGGTCTGGAGCTTCCTGTAGCCGCATGGCGTTCGTACTTAAATATGGAACTAACCATTCCAATTTTCGCTGTCTCTTATACACATCTCCGAGCCCACGAGACCTCTCTACAT
+
CCCCCFCACBBCGGGGGGGGGGGHHHHGGHHGHHHHHHGGGHGHHHHHHHHHHHHHGHHHGGGGGHHGGGGGEGFGHHHHHHHHHGHHHFHHHHHHHHHHHHHHHGGGGGHHHHHHHHHGHHHHHHHGGGGGGHGGDFGGGHHHHHHHHH
@M02034:409:000000000-BFKT7:1:1102:15518:16318 1:N:0:31
AAAGTCGAGGTGCCTAAAGTGGCAACCCAGACTACGAGTACTGTTGGTGGTGTAGAGCTTCCTGTAGCCGCATGGCGTTCGTACTTAAATATGGAACTAACCATTCCAATTTTCGCTGTCTCTTATACACATCTCCGAGCCCACGAGACC
+
CCCCCFCCCBABGGGGGGGGGGGGHHHGGHHGHHHGGGGHHHHHHHHGGGGGHGGDGHHHHHHHHHHHHGGGGGHHGEGGGGHHHHHHHHHHHHHHHHHHHHHHHHFHHHHHHFGGGGEFHHHHHHHHHHFHHHHHGCGGGFGGGGGGGA
@M02034:409:000000000-BFKT7:1:1102:6174:16320 1:N:0:31
AAAGTCGAGGTGCCTAAAGTGGCAACCCAGACTCATCAGCCGGTTGGTGGTGTAGAGCTTCCTGTAGCCGCATGGCGTTCGTACTTAAATATGGAACTAACCATTCCAATTTTCGCTGTCTCTTATACACATCTCCGAGCCCACGAGACC
+
CCCCCFCCCCCCGGGGGGGGGGGHHHHGGHHGHHHHHHHHHGGGGGGGGGGFHGGFHHHHHHHHHHHHHGGGFGHHGFGGGGHHHHHEHHHHHHFHGHHHHHHHHHHHHHHHHFGGGGGHHGHHGHHHHHGHHHHHGGFCGGHGGGGGGG
@M02034:409:000000000-BFKT7:1:1102:6154:16333 1:N:0:31
AAAGTCGAGGTGCCTAAAGTGGCAACCCAGACTCATCAGCCGGTTGGTGGTGTAGAGCTTCCTGTAGCCGCATGGCGTTCGTACTTAAATATGGAACTAACCATTCCAATTTTCGCTGTCTCTTATACACATCTCCGAGCCCACGAGAC
+
B?ABBFBBDDAAGGFGGGGGGGGCGHHGGG2FHHHFFGHBG2AEEEEEFDEFGBAFGHHHHGHHHHHHGGGEFGHHGGGGGGCGHHEHHFGHH3EDGGDGFFFGGFGFFHGHHGGGGGGGHGHHHHGFFHGHHFBGD@C?C//FFFFGD
@M02034:409:000000000-BFKT7:1:1102:3442:16334 1:N:0:31
AAAGTCGAGGTGCCTAAAGTGGCAACCCAGACTGATAAGGCGGTTGGTGGTGTAGAGCTTCCCGTAGCCGCATGGCGTTCGTACTTAAATATGGAACTAACCATTCCAATTTTCGCTGTCTCTTATACACATCTCCG
+
BBBBBFBBBB2AGGGFFGGGGGGFHHGGGHHFHHHGHHHHGGGEFGG1FEAFG3D5D5FGFGFEF@EFFE?/EEHCE>EEE/B/?F4FHHFFHHD?3FDFBEDGH?DGHHHHHBB??<DFFDGG@GDFGFFGFF21?
@M02034:409:000000000-BFKT7:1:1102:14188:16335 1:N:0:31
AAAGTCGAGGTGCCTAAAGTGGCAACCCAGACTCTTCTGCAGGTTGGTGGTGTAGAGCTTCCTGTAGCCGCATGGCGTTCGTACTTAAATATGGAACTAACCATTCCAATTTTCGCTGTCTCTTATACACATCTCCGAGCCCACGAGACC
+
CCBCCFCCCCAAGGGGGGGGGGGHHHHGGHHGHHHHHHHHHHHHHHGFFGGFEGGDGFHHHHHHGHHHHGFEEEHGGEGFEFGHHHHHHHHHHHHFFHHHHHFHHHGGHHHHHFGGGGGHGHHHHHHHFHGFHHHGGCGBFGHGGGGGGF
@M02034:409:000000000-BFKT7:1:1102:24048:16336 1:N:0:31
AAAGTCGAGGTGCCTAAAGTGGCAACCCAGACTACGAAGAATGTTGGTGGTGCAGAGCTTCCTGTAGCCGCATG
+
AAABAFBADDBBGGGGGGGGGGGHHHHGGHHGHHFEEGEE3BGFDFG21AE13ADA1BF35BBBFDG53BE@EA
@M02034:409:000000000-BFKT7:1:1102:8866:16337 1:N:0:31
AAAGTCGAGGTGCCTAAAGTGGCAACCCAGACTAATAATAAGGTTGGTGGTGTAGAGCTTCCTGTAGCCGCATGGCGTTCGTACTTAAATATGGAACTAACCATTCCAATTTTCGCTGTCTCTTATACACATCTCCGAGCCCACGAGACC
+
BBBBBFBB@DAAFGGGBGGGGGGHGEHGCEHFHFHBGHFBFHFHHHGEFCBFGBFDGBHGHGHHFHHDGEE>FGHFF1ECFEGHGGF3GFGHHFFHFHGFCF?FHHHEFGGHHFGGGGFFGDGHFFHHHHHFFGFGD/C?@FGFFCCDGC
@M02034:409:000000000-BFKT7:1:1102:11960:16338 1:N:0:31
AAAGTCGAGGTGCCTAAAGTGGCAACCCAGACTGTGAAGGGTGTAGAGCTTCCTGTAGCCGCATGGCGTTCGTACTTAAATATGGAACTAACCATTCCAATTTTCGCTGTCTCTTATACACATCTCCGAGCC
+
CCCCCFCBCCBBGGGGGGGGGGGHHHHGGHHGHHHHHHGFEHGGBGGHDGH53FFB5FG3AE0EEFGE>EGFG21FFG33B@GFG3BFF3B31FGHHEHHHGFHHGGGGE3GHG??BFD4G3?BG33?<BC@
@M02034:409:000000000-BFKT7:1:1102:8127:16338 1:N:0:31
AAAGTCGAGGTGCCTAAAGTGGCAACCCAGACTAAGGCGGGGGTTGGTGGTGTAGAGCTTCCTGTAGCCGCATGGCGTTCGTACTTAAATATGGAACTAACCATTCCAATTTTCGCTGTCTCTTATACACATCTCCGAGCCCACGAGACC
+
CCCCCFBBCCBCGGGGGGGGGGGHGHHGGHHGHHHHHHGGGGGEGGGEFGEFH3E3FFHHHHHHHHHFHGGDDDHAD?DCDDFEGGEDHHFHHHE1GGFFGGHFHHHDHHHHH>CDEGDHGHGH<DGDGGGHFFFFE@@@CEHEDABEDA
@M02034:409:000000000-BFKT7:1:1102:26593:16341 1:N:0:31
AAAGTCGAGGTGCCTAAAGTGGCAACCCAGACTCAGAATAAGGTTGGTGGTGTAGAGCTTCCTGTAGCCGCATGGCGTTCGTACTTAAATATGGAACTAACCATTCCAATTTTCGCTGTCTCTTATACACATCTCCGAGCCCACGAGACC
+
ABCBAFCBBCCCGGFBBGGGGGGHHHGGEHHGHHHHHHHHFGHDFGGECFEFHGHBGHHHHHHGGGHFFEE>EGHEEEFFEGHHHHHHHHHHHHFHFGGEGHHHGHHHHHHHHHGFGEEHHHHHHHGGDGDHGHFGFCG>DGHGGFGGGE
@M02034:409:000000000-BFKT7:1:1102:2029:16364 1:N:0:31
AAAGTCGAGTTGCCTAAAGTGGCAACCCAGACTAATCATAAGGTTGGTGGTGTAGAGCTTCCTGTAGCCGCATGGCGTTCGTACTTAAATATGGAACTAACCATTCCAATTTTCGCTGTCTCT
+
AA11AF1>>@AFGDAGEBFFGAFFHAGG0EFA1BF1AEAGG1BGFBA/A?EFG1GADGGHHABEGEGEHEGGGEFF>E>?EEHHEGHHFHDHFF1FBGB110BFFBG2GFGFFGG/>E<B2BF
@M02034:409:000000000-BFKT7:1:1102:2496:16367 1:N:0:31
AAAGTCGAGGTGCCTAAAGTGGCAACCCAGACTACGCG
+
BBABBFBBBBBBGGGGGGGGGFGHHHHGGHHGG3FE2A
@M02034:409:000000000-BFKT7:1:1102:5368:16372 1:N:0:31
AAAGTCGAGGTGCCTAAAGTGGCAACCCAGACTGCGTCTGGGGTTGGTGGTGTAGAGCTTCCTGTAGCCGCATGGCGTTCGTACTTAAATATGGAACTAACCATTCCAATTTTCGCTGTCTCTTATACACATCTCCGAGCCCACGAGACC
+
BBCBBFBBBBBBGGGGGGGFGGGHHHHGGHHGHHHGEGGGHHGFGGGFGGEFHHGBGHHHHHHHGHHGHEGEEEHFEEGGFEHHHHHFHHGGHFHHHHHFHHHHHFHGGHHHHHGEGGGHHHHHHHHHFGFHGHHGEDG@CFHGGGGGGF
@M02034:409:000000000-BFKT7:1:1102:11636:16373 1:N:0:31
AAAGTCGAGGTGCCTAAAGTGGCAACCCAGACTGTGAATACTGTTGGTGGTGTAGCGCTTCCTGTAGCCGCATGGCGTTCGTACTTAAATATGGAACTAACCATTCCAATTTTCGCTGTCTCTTATACACATCTCCGAGCCCACGAGACC
+
ABBBBFBBDBAAGGGGGGGGGBFFHHHGGFHGHFGFDGHDDFFDDFCEF2ECE3D5AEFGGFGFFGD5AAE>A??1E?>FE>BCFGF@DF4GH@B3FGFFHFFGGG44FFGHHFEEGF?3B4FG?GFHFHGCBGDBB/C?@/GFC@DFGG
@M02034:409:000000000-BFKT7:1:1102:2956:16374 1:N:0:31
AAAGTCGAGGTGCCTAAAGTGGCAACCCAGCCTCTTGGTGGTGTAGAGCTTCCTGTAGCCGCATGGCGTTCGTACTTAAATATGGAACTAACCATTCCAATTTTCGCTGTCTCTTATACACATCTCCGAGCCC
+
ABBBAFBBDBBBGGGGGGGGGGDFHHHFGEHCFGHHHFFFCEFGDGHHEEGBGFHG5BFDEE0EEGBEEEGEGGHGHHF3FFFHGDFGFHHHGHGHH4@FFGFHHGEG/EGHGHHFHHG4GHGGFGF?@B//?
@M02034:409:000000000-BFKT7:1:1102:23660:16380 1:N:0:31
AAAGTCGAGGTGCCTAAAGTGGCAACCCAGACTGGGTGTGGTGTTGGTGGTGTAGAGCTTCCTGTAGCCGCATGGCGTTCGTACTTAAATATGGAACTAACCATTCCAATTTTCGCTGTCTCTTATACACATCTCCGAGCCCACGAGACC
+
CCCCCFCCCCBBGGGGGGGGGGGGHHHGGHHGHHGHFEGGGHGHGEFGFGGGGFF5FGHHGHHHGHHFGEGEEGHHGEGGGGGHHHHBGHHGHHBFHHHHHFGGHGHGFGHHHFGGGGFHHHHHGGHFHFHFHHHFD@DCDEFFDCCDDC
@M02034:409:000000000-BFKT7:1:1102:15031:16394 1:N:0:31
AAAGTCGAGGTGCCTAAAGTGGCAACCCAGACTTTGACGAGTGTTGGTGGTGTAGAGCTTCCTGTAGCCGCATGGCGTTCGTACTTAAATATGGAACTAACCATTCCAATTTTCGCTGTCTCTTATACACATCTCCGAGCCCACGAGACC
+
CCCCBFCCCCBCGGGGFGGGGGGHHHHGGHHGHHHH5GGEEGHFHHHDEDGFFFFDBEGFGHHHHFGFFEGEFFH1EEEFGFGHHHHDGGHGFFGFHHGHEE3GHFHGFFGHHEGGGGGFHHHHHHHHHGHHHHHHFDGGGGHGGGFCD?
@M02034:409:000000000-BFKT7:1:1102:13178:16399 1:N:0:31
AAAGTCGAGGTGCCTAAAGTGGCAACCCAGACTCCGCAGGCTGTTGGTGGTGTAGAGCTTCCTGTAGCCGCATGGCGTTCGTACTTAAATATGGAACTAACCATTCCAATTTTCGCTGTCTCTTATACACATCTCCGAGCCCACGAGAC
+
CCCCCFCCCCBBGGGGGGGGGGGHHHHGGHHGHHHGGGGGGHHHHHHEGCGFH3F5FFFGEGHHHBGDFEE>EEH1EEEFFFFHHHHBHHHHHG?GGHHHFCEGFGHEFGHHHFEGGGBDDHHF3F3FGGHGFHHDGCCCDGHGGCCDG
@M02034:409:000000000-BFKT7:1:1102:16197:16399 1:N:0:31
AAAGTCGAGGTGCCTAAAGTGGCAACCCAGACTCAGAAGAAGGTTGGTGGTGTAGAGCTTCCTGTAGCCGCATGGCGTTCGTACTTAAATATGGAACTAACCATTCCAATTTTCGCTGTCTCTTATACACATCTCCGAGCCCACGAGACC
+
BBBCAFCABBAAGGGGGGGGGGGHHHHGGHHGHHHHHHHGGHHBGHGEFGEFFGGFGGGHGHHFFGGEGEEEEGHFEEFGGGHHHHHGHHHHHHHFFFFFGHBHHHFHHHGHHBEEGGGGHHFHFHGHHGFHGHHHFFG@FFGGGGGGGC
@M02034:409:000000000-BFKT7:1:1102:8725:16399 1:N:0:31
AAAGTCGAGGTGCCTAAAGTGGCAACCCAGTCTGTTGGTGGTCCTGAGCTTCCTGTAGCCGCATGGCGTTCGTACTTAAATATGGAACTAACCATTCCAATTTTCGCTGTCTCTTATACACATCTCCGAGCCCACGAGACCTCTCTACAT
+
CCCCCFCBCCCCGGGGGGGGGGGHHHHGGHFHHHHHFGGGGGHFGHFHGGH5AGFFAEBDEE0EEHFE1>FFG21GHFDGGBFFF3BFG3G31FGHH4FGGGGHHGGGCGHHFHHHHHDHCGGCGDGEFDFCF/FCCGGGGHGFHHFFHH
@M02034:409:000000000-BFKT7:1:1102:16558:16400 1:N:0:31
AAAGTCGAGGTGCCTAAAGTGGCAACCCAGACTTGTACGGGTGTAGAGCTTCCTGTAGCCGCATGGCGTTCGTACTTAAATATGGAACTAACCATTCCAATTTTCGCTGTCTCTTATACACATCTCCGAGCCCACGAGACCTCTCTACAT
+
CCBBCFABBCAAGGGGGGGGGGGHHGHGGHHGHHHHHHHGGEFGHHHHFHHHHHHHFHHHGCEFGHHGEGGGGGGHHHHGHHHHH3@BBFGFGHHHHHHHGHHHFGGGGGHHHHGFHHHHHHHHHHHC@CGGGHGDCCDCGHHGHHHHEF
@M02034:409:000000000-BFKT7:1:1102:9188:16400 1:N:0:31
AAAGTCGAGGTGCCTAAAGTGGCAACCCAGACTCCGGGTGGGGTTGGTGGTGTAGAGCTTCCTGTAGCCGCATGGCGTTCGTACTTAAATATGGAACTAACCATTCCAATTTTCGCTGTCTCTTATACACATCTCCGAGCCCACGAGAC
+
CCCCCFBCCCABFGGGGFGDGGGHHFHEGHHGHHHGGGGGGGGEEGGAFFGGG3FDFHHHFHHHHGGBFFGEEEHCEGGGGEGHHHH3DGFHFFFGFHGHFHEGHHHFHHHHHGCGGGGGHFHHFGFBFGGHFHHFC/C@GGHG?<<ED
@M02034:409:000000000-BFKT7:1:1102:3302:16401 1:N:0:31
AAAGTCGAGGTGCCTAAAGTGGCAACCCAGACTAATAAGAAGG
+
AAAA1FAA?D>1BBGF1A1BAFAGGG0EFFHGFG1A22BD10A
@M02034:409:000000000-BFKT7:1:1102:3807:16404 1:N:0:31
AAAGTCGAGGTGCCTAAAGTGGCAACCCAGACTGCTACGCATGTTGGTGGTGTAGAGCTTCCTGTAGCCGCATGGCGTTCGTACTTAAATATGGAACTAACCATTCCAATTTTCGCTGTCTCTTATACACATCTCCGAGCCCACGAGAC
+
BBBBBFABDBAAGGGGGGGGGGGHHHHGGHHGH335DF22BEGHHHGFFGEFGBGD5EGHHHHHHEHFHGGEEGHHGEFGGDGFGHHHHHHHHHFHFHHHHHDGHHGHEGHHHHGGGGEHHHHHGHHHFFFFHHGDD//>DGHGGFGGG
@M02034:409:000000000-BFKT7:1:1102:15630:16407 1:N:0:31
AAAGTCGAGGTGCCTAAAGTGGCAACCCAGACTCTTGGTGGTGTTGAGCTTCCTGTAGCCGCATGGCGTTCGTACTTAAATATGGAACTAACCATTCCAATTTTCGCTGTCTCTTATACCCATCTC
+
BBCCCFBCBCBBGGGGGGGGGGGHHHHGGHGGHHBGDHHGGGGHGHHHHHHHHHHHGHHHGGEFGHHGGGGGGFHGHGHHHHHHHFFHHHHHHHHHHHHHHHHHEGGGGGGF4H?4B444?3?3BG
@M02034:409:000000000-BFKT7:1:1102:20391:16412 1:N:0:31
AAAGTCGAGGTGCCTAAATTGGCAACCCAGACTAAGGCGGGTGTTGGGGG
+
>1AA>BA>D?>1B1GF1B33A1EGFG0EEHHGHHDFCHGGGEEAEBG?EE
@M02034:409:000000000-BFKT7:1:1102:10404:16412 1:N:0:31
AAAGTCGAGGTGCCTAAAGTGGCAACCCAGACTAATAATAAGGTTGGTGGTGTTG
+
BBBBBFAADBABGGFGGGGGGFFHHDHFAF2BC3AD55D5F5AGGC22A2EAA1A
@M02034:409:000000000-BFKT7:1:1102:3300:16423 1:N:0:31
AAAGTCGAGGTGCCTAAAGTGGCAACCCAGACTGATAAGAATGTTGGTGGTGTTG
+
CCCCCFCCCCBCGGGGGGGGGGGHHGHGGHHGH33D55A553FG552A22B111B
@M02034:409:000000000-BFKT7:1:1102:13898:16433 1:N:0:31
AAAGTCGAGGTGCCTAAAGTGGCAACCCAGACTGCGGGGAAGGTTGGTGGTGTAGAGCTTCCTGTAGCCGCATGGCGTTCGTACTTAAATATGGAACTAACCATTCCAATTTTCGCTGTCTCTTATACACATCTCCGAGCCCACGAGACC
+
A@ABAFBA?DABGGGGGFFDGGGHHHHGGHGGHGHGGGGG?EG33BE1?EAFHHGGFFHHGHHH3EGHHEGEFEGGGEGG?FHHG?EGHHHHHHEBFGFFFGGFHGEGHHHHHHGGGGGFHGHHBGFHEG1GFF<?A/@CDFHG-@-ED<
@M02034:409:000000000-BFKT7:1:1102:4001:16436 1:N:0:31
AAAGTCGAGGTGCCTAAAGTGGCAACCCAGACTGTTGGTGGTGTAGAGCTTCCTGTAGCCGCATGGCGTTCGTACTTAAATATGGAACTAACCATTCCAATTTTCGCTGTCTCTTATACACATCTCCGAGCCCACGAGACCTCTCTACAT
+
BCCCCFCCCCCBGGGGGGGGGGGHHHHGGHHGHHHHHHGGGGGE3FHHHHHGGHHHBGGHEGEFGHHGGGGGGBGGHGHHHGHHHFGHHHHHHHHHHHHHHHHHHGGGGGHHHHHHHHHFHHHHHHHGCGCDGHGC<CGEGHHHHHHGHF
@M02034:409:000000000-BFKT7:1:1102:9251:16437 1:N:0:31
AAAGTCGAGGTGCCTAAAGTGGCAACCCAGACTGTTAAGGGTGTACCGCTTCCTGTAGCCGCATGGCGTTCGTACTTAAATATGGAACTAACCATTCCAATTTTCGCTGTCTCTTATACACATCTCCGAGCCCACGAGACCTCTCTACAT
+
AABBAFBBBBBBGGGGGFGGGFGHFFHAFHHGGHHHHHHHGHGEHHHGGGGEHHHFHHHHGGAEGHFGEGGGGFHGHHGBFFHFHFGHHHHHHHHHHGHEFGHHGGGGGGGHGGHFHGHFFFGFHGGGGGGGGFGCCFDEGGHHHFFGG<
@M02034:409:000000000-BFKT7:1:1102:29141:16439 1:N:0:31
AAAGTCGAGGTGCCTAAAGTGGCAACCCAGACTACGTCTGGGGTTGGTGGTGTAGAGCTTCCTGTAGCCGCATGGCGTTCGTACTTACATATGGAACTAACCATTCCAATTTTCGCTGTCTCTTATACACATCTCCGAGCCCACGAGACC
+
BABBBFBBBBBBGGGGGGGGGGGHHHFGFHHGHCBEGHFEHBFEEECEF1EEGBGD5BBFEAEEBAGGGDG>>EB1>?EFE1?FFFB33BFDED3BFEGH3A3FGED4BFFHF?<EFCFHHHHH3BBGHFHCGFFGG@/<@EFF/<<EDA
@M02034:409:000000000-BFKT7:1:1102:27691:16443 1:N:0:31
AAAGTCGAGGTGCCTAAAGTGGCAACCCAGACTCATAATACGGTTGGTGGTGTAGAGCTTCCTGTAGCCGCATGGCGTTCGTACTTAAATATGGAACTAACCATTCCAATTTTCGCTGTCTCTTATACACATCTCCGAGCCCACGAGACC
+
A3AAAFAADDAAGGGGGFGFGGCGHHGGG2EFH3FH555A5B2FFEAECAEFHHHFFGHGFFHHHGDHFDG?EGHEGEEFGGFHHH4GGH4GHH3BFG?FFFHHHHGF4FGHHGEEDEFHHHHHHHHHHHFHGB3FGG?DGGGGGG?EFF
@M02034:409:000000000-BFKT7:1:1102:27735:16446 1:N:0:31
AAAGTCGAGGTGCCTAAAGTGGCAACCCAGGTGGTTGGTGGTCGGGAGCTTCCTGTAGCCGCATGGCGTTCGTACCTAAATATGGAACTAACCATTCCAATTTTCGCTGTCTCTTATACACATCTCCGAGCCCACGAGACCTCTCTACAT
+
A1>>AFAA@D>AFGGGGGGGGBFEHHHEGGG1BFGGGGEGGECEEEGGFHHFFGGHFGHFE>>/FHGGEEFEEBGEGFFHG@GFG1BFGDGHHDGHHHGGGHHHGEGGGGHHHHHFGFHHHHHHHHHGGGGGGHGGACFGFHFGHHHHHF
@M02034:409:000000000-BFKT7:1:1102:28533:16449 1:N:0:31
AAAGTCGAGGTGCCTAAAGTGGCAACCCAGACTGTTCAGGGTGTAGAGCTTCCTGTAGCCGCATGGCGTTCGTACTTAAATATGGAACTAACCATTCCAATTTTCGCTGTCTCTTATACACATCTCCGAGCCCACGAGACCTCTCTACAT
+
BBBBBFCCBCCCFGGGFGGGGGGGHGGEGHHGHHHHHHHGHGFGFHHGGHHGGHFFDFHHECEFGFFEEEGGGFHGFFF3FBGHG@GBGGHHFHGHGGHGGHHHHGEGGGHHHHHGHFHHHHHHHHHG/BCDG/FDBDFEGHEGHHFHHG
@M02034:409:000000000-BFKT7:1:1102:15457:16452 1:N:0:31
AAAGTCGAGGTGCCTAAAGTGGCAACCCAGACTGGTGCGGGTGTTGGTGGTGTAGAGCTTCCTGTAGCCGCATGGCGTTCGTACTTAAATATGGAACTAACCATTCCAATTTTCGCTGTCTCTTATACACATCTCCGAGCCCACGAGACC
+
BBBCBFCCCBBBGGGGGGGGGGGHHHHGGHHGH32BA3A22AEEGHHGGGEFHFHHHHHGHHHHHHHHHGGGGGHHGGGGGGHHHHHHHHHHHHFHHHHHHHGHHHGHHHHHHHGGGGGGHFHHHHGHHFFHHDGHGGGGGGHGGGGGGA
@M02034:409:000000000-BFKT7:1:1102:8417:16454 1:N:0:31
AAAGTCGAGGTGCCTAAAGTGGCAACCCAGGATAAGGGTGGTGTAGAGCTTCCTGTAGCCGCATGGCGTTCGTACTTAAATATGGAACTAACCATTCCAATTTTCGCTGTCTCTTATACACATCTCCGAGCCCACGAGACCTCTCTACAT
+
A?ABAFBADBBBGGGGGGGGFGGHHHHGGHDFGFHHHHHGGGG2FGHHGHHHHHHFHHHHECEGGHHGGGGGGHHHHHHHGFHHHDGGFHHHHHHHHHFFHHHHGGGGGGHHHHEFGFFFHEHHHGHGGGGGGHGDCFGFFHBDHFFGGF
@M02034:409:000000000-BFKT7:1:1102:17624:16459 1:N:0:31
GCTCTTAAAGAGGAGAAAGGTCATGCCTACGCGTAAGGCTTCTAACTTTACTCAGTTCGTTCTCGTCGACAATGGCGGAACTGGCGACGTGACTGTCGCCCCAAGCAACCTGTCTCTTATACACATCTCCGAGCACACGAGACGCTACG
+
>AABBFFFDFDFGAEGGFGGGGHHCGHHHHGGGEFGHHHHHHHHHHHHHHHHGFGEHHFGHHGGFFEEEEGEFHHHEFC@EGHFHEEEEEEGFHGGFGFGGGG/FF2FGCGGFCGFGHDGHHFFFHB<<FD/<?CHHGG-<AGFFGF@A
@M02034:409:000000000-BFKT7:1:1102:19397:16461 1:N:0:31
AAAGTCGAGGTGCCTAAAGTGGCAACCCAGACTCTGCCTACGGTTGGTGGTGTAGAGCTTCCTGTAGCCGCATGGCGTTCGTACTTAAATATGGAACTAACCATTCCAATTTTCGCTGTCTCTTATACACATCTCCGAGCCCACGAGACC
+
BBCCBFBBCBABGGGGGGGGGGGHFHHGGHHGGHHHHHHHHGGHGGGEFGFFHBGFGHHHHHHFGGHHHEEEEFHGEEFFFFGHHHHEHHGHHHHHHGGHHHHHHHGHHHHHHHGGGGGHHHHHHHHGGGFHFHBFECC<CGHGGCCDGF
@M02034:409:000000000-BFKT7:1:1102:26674:16466 1:N:0:31
AAAGTCGAGGTGCCTAAAGTGGCAACCCAGGTTGTTTCTGGTGTAGAGCTTCCTGTAGCCGC
+
AA>AAFAA@D>AGCFGGGGDGBF0AFGAEGGHDFA0FDGFC1CG11FGFEC11BD1D2FD/A
@M02034:409:000000000-BFKT7:1:1102:15467:16468 1:N:0:31
AAAGTCGAGGTGCCTAAAGTGGCAACCCAGACTGGTGTGGGTGTTGGTGGTGTAGAGCTTCCTGTAGCCGCATGGCGTTCGTACTTAAATATGGAACTAACCATTCCAATTTTCGCTGTCTCTTATACACATCTCCGAGCCCACGAGACC
+
CCCCCFCCCCBCGGGGGGGGGGGHHHHGGHHGHHHHHHEGGGGGGHHGGGEFGGHDGHHHHHHHGHHHHFEEFGHHGGGGGGGHHHHGHHFHHFHFFHHHHGHHHHHHHHHHHGGGGGGHHGHHHHHGHHGHGHHHFCGCGGHGGDCDDC
@M02034:409:000000000-BFKT7:1:1102:19569:16487 1:N:0:31
AAAGTCGAGGTGCCTAAAGTGGCAACCCAGACTAATCAGCAGGTTGGTGGTGTAGAGCTTCCTGTAGCCGCATGGCGTTCGTACTTAAATATGGAACTAACCATTCCAATTTTCGCTGTCTCTATACACATCTCCGAGCCCACGAGACCT
+
BBBBBFBABBBBGGGFFGGGGGGHHHHGGHGGHHHHGHHHHHGHHHGGFGEFGHHGGHHHHHHHHHFFHEE@FEHGFEGFFFFHGHFFHHHHHHFFFGHFEFFHHDFGHHHHHHEDGGGGHGHFHGDHHHHBGFGF/BC@FHGFFCDGGH
@M02034:409:000000000-BFKT7:1:1102:25185:16505 1:N:0:31
AAAGTCGAGGTGCCTAAAGTGGCAACCCAGCGTTCGGGTGGTGTAGAGCTTCCTGTAGCCGCATGGCGTTCGTACTTAAATATGGAACTAACCATTCCAATTTTCGCTGTCTCTTATACACATCTCCGAGCCCACGAGACCTCTCTACAT
+
A@AAAFBB3A>AFGGGGGGGGGGHHHG?FGFFBEGGGGGGGFGHHHHHHHHHHGHHGGHGEEEEEHHGAEEEEFGGHBFFHFGHHBFFGFHHHGHHHHHHHHHHHGGGGGHHGHHHHHHGHHHHHHHGFCCGGHGDCDDDGHHHHHHHHF
@M02034:409:000000000-BFKT7:1:1102:18044:16524 1:N:0:31
AAAGTCGAGGTGCCTAAAGTGGCAACCCAGACTATGGAGAAGGTTGGTGGTGTAGAGCTTCCTGTAGCCGCATGGCGTTCGTACTTAAATATGGAACTAACCATTCCAATTTTCGCTGTCTCTTATACACATCTCCGAGCCCACGAGACC
+
BBBBBFBBBBAAGGGGGGGGGFGGHHHFFFHGHHHHHHHHHHCFGGGGGGEFFGGDFHHHHHHGHGHFHEGGEGHHGEGGEGHHGFGBGHGHHHDEFHHHHHGHHHHHFGHHHHGGGGGBHHHHHHHHFHFHHHHHF?FGGGHGGGGG?<
@M02034:409:000000000-BFKT7:1:1102:14481:16529 1:N:0:31
AAAGTCGAGGTGCCTAAAGTGGCAACCCAGACTAAGGCTGATGTTGGTGGTGTAGAGCTTCCTGTAGCCGCATGGCGTTCGTACTTAAATATGGAACTAACCATTCCAATTTTCGCTGTCTCTTATACACATCTCCGAGCCCACGAGAC
+
AAAAAFAADDAAGCGGGGGAGEGHHHHCG0GG1GHHGH1AB1DFGD/AFA/BBBF21GGGG1GFFDFF1AEEEEGFGEE>??>>FGHDGGFFGHHGFHHBFFFGFGDH2FGHHHG?E??1F>GHHGBD2GBGFDGHGG//CGGGGCGCC
@M02034:409:000000000-BFKT7:1:1102:13613:16532 1:N:0:31
AAAGTCGAGGTGCCTAAAGTGGCAACCCAGACTAAGGGTGGTGTATATCTTCCTGTAGCCGCATGGCGTTCGTACTTAAATATGGAACTAACCATTCCACTTTTCGCTGTCTCTTATACACATCTCCGAG
+
BBAAAFBBDBAAFGGGGGGGGBFFHHHEG2ECAFGGGHCE2A2AB55DDAF5GGGF5D5F1EA?EFHFE0FAEB?FGEGHEFHHH3FGH3CCH3FHH443BBGGGCA/>>DGGGH4F4?4G3BGF?G//>
@M02034:409:000000000-BFKT7:1:1102:2868:16537 1:N:0:31
AAAGTCGAGGTGCCTAAAGTGGCAACCCAGACTGGGCCTGGTGTAGAGCTTCCTGTAGCCGCATGGCGTTCGTACTTAAATATGGAACTAACCATTCCAATTTTCGCTGTCTCTTATACACATCTCCGAGCCCACGAGACCTCTCTACAT
+
CCCBBFCBCBABGGGGFGGGGGGHHHHGFHHGHHHHHHGGHHHHHHHHHHHHHHHGGHHHGEGGGHHGEGGGFFGGHHHHGHHHHBGFGFGHHHHHGGHGGHHHGGGGGGGHHHHBHHGGHFHHHHFGFGCFGFGB@DGBFGCHFHHHHH
@M02034:409:000000000-BFKT7:1:1102:4868:16540 1:N:0:31
AAAGTCGAGGTGCCTAAAGTGGCAACCCAGACTCCGCCGGCTGTTGGTGGTGTAGAGCTTCCTGTAGCCGCATGGCGTTCGTACTTAAATATGGAACTAACCATTCCAATTTTCGCTGTCTCTTATACACATCTCCGAGCCACGAGACCT
+
CCCCCFCCCCCCGGGGGGGGGGGHHHHGGHHGHGHGGGGGGGGHHHHEFGEFHHHGGHHHGHHHHHHHHGGCGGHHGFGGGFHHHHHGHHHFHHFGHHGHHHHHHHGHHHHHHHGGGGGHHHFHGHFHGFFHHHFHEACFGHHGDGGGGG
@M02034:409:000000000-BFKT7:1:1102:19704:16552 1:N:0:31
AAAGTCGAGGTGCCTAAAGTGGCAACCCAGACTAGGGAGAGTGTTGGTGGTGTAGAGCTTCCTGTAGCCGCATGGCGTTCGTACTTAAATATGGAACTAACCATTCCAATTTTCGCTGTCTCTTATACACATCTCCGAGCCCACGAGACC
+
BCBCCFCCCCCCGGGGGGGGGGGHHHHGGHHGHHHHHHGGGHHHHHHEGGGFHGHHHHHHHHHHHHHHHFFEEGHHGGGGFEGHHHHGHHHHHHHHFHHGHHHHHHHHHHHHHGGEGGGGHGHHHHHFFGHGHHGFFFGFGGGGGGGGGF
@M02034:409:000000000-BFKT7:1:1102:13857:16553 1:N:0:31
AAAGTCGAGGTGCCTAAAGTGGCAACCCAGACTCGTGAGGGTGTTGGTGGTGTAGAGCTTCCTGTAGCCGCATGGCGTTCGTACTTAAATATGGAACTAACCATTCCAATTTTCGCTGTCTCTTATACACATCTCCGAGCCCACGAGACC
+
BBBBBFBBBBBBGGGGGGGGGGGHHHHGGHHGHHGHHHGHGGGFGHHEFFEGHGGFGHHHHHHHHHHHHEGEFGHHGGGGGGFHGHGHHHHGHHHFFHGGHHEHHHHGHHHHHHGGGGGHHGHHFHGFFGHHHHHHGGGGGEHGGGGGGE
@M02034:409:000000000-BFKT7:1:1102:4546:16563 1:N:0:31
AAAGTCGAGGTGCCTAAAGTGGCAACCCAGACTAACAATAATGTTGGTGGTGTAGAGCTTCCTGTAGCCGCATGGCGTTCGTACTTAAATATGGAACTAACCATTCCAATTTTCGCT
+
A>AABB3>>22AFGFGGGGGGGFGGHHGGHHGHHHFFFGFFG5G5A2BA2A1A3G5AAGHHHHHF5FBHGGEGFEGEAEGGGEHHHE3GG4FG3DFFGGH3GFGHFHHHHHHHH//E
@M02034:409:000000000-BFKT7:1:1102:25285:16566 1:N:0:31
AAAGTCGAGGTGCCTAAAGTGGCAACCCAGACTGTTGGTGGTTGAGAGCTTCCTGTAGCCGCATGGCGTTCGTACTTAAATATGGAACTAACCATTCCAATTTTCGCTGTCTCTTATACACCTCTCCGAGCCCACGAGAC
+
>3AA3BAAB2AAFGG5ABAFAFFHHHHGFHH2B3BF32AAEG22ABBBGHHHHGHFFFGHEGGGAGBEGEGEEHHGHHGHHGFHHFHHHGHHHFGHHGFBFGHHGEEG/EGHHFHGH4F4F3BFFGB</B/BF?FCCC/D
@M02034:409:000000000-BFKT7:1:1102:10344:16569 1:N:0:31
AAAGTCGAGGTGCCTAAAGTGGCAACCCAGACTAAGAAGCCGGTTGGTGGTGTAGTGC
+
CCCCCFCCCCCCGGGGGGGGGGGHHHHGGHHGHHCE3A332AAE200E11E113D535
@M02034:409:000000000-BFKT7:1:1102:5213:16573 1:N:0:31
AAAGTCGAGGTGCCTAAAGTGGCAACCCAGACTAAGCCGTGTGTTGGTGGTGTAGAGCTTCCTGTAGCCGCATGGCGTTCGTACTTAAATATGGAACTAACCATTCCAATTTTCGCTGTCTCTTATACCATCTCCGAGCCCACGAGACCT
+
CCCCCFCCCCCCGGGGGFGGGGGHHHHGGHHGHHHHGHGEFHHHHHHEFEEFHHGGHHHHHHHHGHHHHGGFFGHHGGGGGGGHHHHHHHHHHGHHGHHHHHHHHHHHHHHHHHGGGGGHHHHHHHGHFFHHHHHGGGGCGHGGGGGGGF
@M02034:409:000000000-BFKT7:1:1102:25269:16573 1:N:0:31
AAAGTCGAGGTGCCTAAAGTGGCAACCCAGAATGTTAAGGGTGTAGAGCTTCCTGTAGCCGCATGGCGTTCGTACTTAAATATGGAACTAACCATTCCAATTTTCGCTGTCTCTTATACACATCTCCGAGCCCACGAGACCTCTCTACAT
+
BBBCBFBABCBCGGGGGGGGGGGHHHHGGHHHHHHHHHHHHHGGGHHHHHHHHHGFFHHHGEFFGHHGFGGGGGHGHGHGGEHHGFFGHFFHHHHHHGHHHHHHHGGGGGHHHHHHHHHHHHHHHHHGCGGGGHGGCFFEGHHHHHHHHD
@M02034:409:000000000-BFKT7:1:1102:17887:16576 1:N:0:31
AAAGTCGAGGTGCCTAAAGTGGCAACCCAGACTAAGAATACGGTTGGTGGTGTAGAGCTTCCTGTAGCCGCATGGCGTTCGTACTTAAATATGGAACTAACCATTCCAATTTTCGCTGTCTCTTATACACATCTCCGAGCCCACGAGACC
+
AABBAFBBBBBBGGGGGGGGGGGHHHHGGHHGHHHHHHHHHHGHGGGFFGGGHHGFHHHHHHHHHHHFGEFEGGHHGFGGGGHHHHHGHHHHHHHGHHHHGHHHHHHHHHHHHHGGGGGHHHHHGHHHHHFHHHFGGGGGGGHGGGGGGG
@M02034:409:000000000-BFKT7:1:1102:24331:16577 1:N:0:31
AAAGTCGAGGTGCCTAAAGTGGCAACCCAGACTCAGGCTCCGGTTGGTGGTGTAGAGCTTCCTGTAGCCGCATGGCGTTCGTACTTAAATATGGAACTAACCATTCCAATTTTCGCTGTCTCTTATACACATCTCCGAGCCCACGAGACC
+
A@AAAFABAD>AGGGGFFGFGFGHHHHGGHHGHHHHHHHHGECEE?EEFEEFGGGDEHHHHHHGFGHBGEEEEGGBEBEFEE1EAGFFGHFHHHGHHGHHHHGGFGHHHHHHHHGGGGGEHHHHHHGHFFHHGHGEC@D?DGHGGGGGGF
@M02034:409:000000000-BFKT7:1:1102:12396:16589 1:N:0:31
AAAGTCGAGGTGCCTAAAGTGGCAACCCAGGGGGTTGGGGGTGTAGAGCTTCCTGTAGCCGCATGGCGTTCGTACTTAAATATGGAACTAACCATTCCAATTTTCGCTGTCTCTTATACACATCTCCGAGCCCACGAGACTTCTCTACAT
+
AAAABFBBBBAAFGGGGGGGGDGFGHGAFC222FEEGGGGGEGGEFHG5DGFHGGF3EGDEEEEFHHGEEFEEBEFGBFDG4GHF?FBE3FHADFFGHHHHHGHHGGGGGHHHHGHHHHHHHGGHHHGGGGGGHGG<CGG0<0<<00<DD
@M02034:409:000000000-BFKT7:1:1102:18097:16598 1:N:0:31
AAAGTCGAGGTGCCTAAAGTGGCAACCCAGACTCAGGGTGGTGTAGAGCTTCCTGTAGCCGCATGGCGTTCGTACTTAAATATGGAACTAACCATTCCAATTTTCGCTGTCTCTTATACACATCTCCGAGCCCACGAGACCTCTCTACAT
+
CCCCCFCCCCAAGGGGGGGGGGGHHHHGFHHGHHHHHHGGGGGHHHHHHHHHHHGFDGHHEEFGGHHGFGGEEFEHHHHHHHHHHFFGFGHHGHHHHFHHGHHHHGGGGGHHHHHHHHHGHFHHHDFGCGGGGFGBBDDAGGHHHHHGGH
@M02034:409:000000000-BFKT7:1:1102:23700:16604 1:N:0:31
AAAGTCGAGGTGCCTAAAGTGGCAACCCAGACTAATAAGGGTGTAGAGCTTCCTGTAGCCGCATGGCGTTCGTACTTAAATATGGAACTAACCATTCCAATTTTCGCTGTCTCTTATACACATCTCCGAGCCCACGAGACCTCTCTACAT
+
BBBBBFBBBBAAGGGGGGGGGGG4GGFEFHHGHHHGHHHH2FFFHHHHHHHHHHHHFHHFF?AEEGHGGGGGEFGHHFGFGFGHHFBB3BGHHGGHHHBGHHHHHGGGGGHHHHHHHHGHHHHHHHHGGGGGFHGGFDGCFGHHHBGGHD
@M02034:409:000000000-BFKT7:1:1102:15815:16609 1:N:0:31
AAAGTCGAGGTGCCTAAAGTGGCAACCCAGACTAATAATAATGTTGGTGGTGTAGAGCTTCCTGTAGCCGCATGGCGTTCGTACTTAAATATGGAACTAACCATTCCAATTTTCGCTGTCTCTTATACACATCTCCGAGCCCACGAGA
+
BABBBFBBBBBBGGGGGGGFGGGGHHHFGGHGFDHHFFGD5FGGHHHGFGGFAAD5AAFGEGHHHFGBFEEEEEF1E>E???2BBGH3DGD4FB33BEGH3?BFFGG44FFHFBEEF??FDGGD4B?4B?G2FDG2C?DG?FHGG/>A
@M02034:409:000000000-BFKT7:1:1102:12507:16611 1:N:0:31
AAAGTCGAGGTGCCTAAAGTGGCAACCCAGCGGGTTGGTGGTGTAGCGCTTCCTGTAGCCGCATGGCGTTCGTACTTAAATATGGAACTAACCATTCCAATTTTCGCTGTCTCTTATACACATCTCCGAGCCCACGAGACCTCTCTACAT
+
A@ABAFBADDBBGGGGFGGGFGDHHHHGGHHAGGGFGGFGGGGFFHHFGGGGHGGFFGHHFEEFGHBEEEGFEGHGHHFHHHHHH3FHHFHHHHHHHHFHHHHHHGEFGGEHHHGGHFHEHFGFGFGFG?D@FHEC/>EFGHHHHHHHD<
@M02034:409:000000000-BFKT7:1:1102:8498:16613 1:N:0:31
AAAGTCGAGGTGCCTAAAGTGGCAACCCAGGATGTTGGTGGTGTAGCGCTTCCTGTAGCCGCATGGCGTTCGTACTTAAATATGGAACTAACCATTCCAATTTTCGCTGTCTCTTATACACATCTCCGAGCCCACGAGACCTCTCTACAT
+
AABAAFCCCCACGGGGGGGGGGGHHHHGGHGHHHHGHHGGGGGHGHHGGGGGHHGGGHHHEEEEGHHGEEFGGFHGHGHGHHHHHGGHHHGHHHHHFHHHHHHHHGGGGGHHHHHHHHHHHHHHHHHGFDCGGHGDCGGGGHHHHHGHHD
@M02034:409:000000000-BFKT7:1:1102:21788:16613 1:N:0:31
AAAGTCGAGGTGCCTAAAGTGGCAACCCAGAAGGTTGGTGGTGTAAGTCTTCCTGTAGCCGCATGGCGTTCGTACTTAAATATGGAACTAACCATTCCAATTTTCGCTGTCTCTTATACACATCTCCGAGCCCACGAGACCTCTCTACAT
+
A1AAAF1AAD1AAGGGGGGGGCGFHEHFGFGHHHHHHGGGGGGHFFHHHHHFHGFGDGFHFEEFEHHGGGGGEBFGGHHGG2FFG1BBF1FGFBGGHHHHHHFHHEGGGGHHHHHHHHFHGHHHHHHGCGGGGHGCCCGGCGGHHHGFHF
@M02034:409:000000000-BFKT7:1:1102:24314:16616 1:N:0:31
AAAGTCGAGGTGCCTAAAGTGGCAACCCAGACTAGTAATGGTGTTGGTCTTGCAGAAGTTGCATTAGCCGCATGGTGATC
+
BCCCBFBBCCCCGGGGGGGGGGGHHHHGGHGEH3AG55DG5FGAEG225AD553B533B55D35D5A33AE0E11B55@5
@M02034:409:000000000-BFKT7:1:1102:23400:16617 1:N:0:31
AAAGTCGAGGTGCCTAAAGTGGCAACCCAGACTGTTGGTGGGGTACATCTTCCTGTAGCCGCATGGCGTTCGTACTTAAATATGGAACTAACCATTCCAATTTTCGCTGTCTCTTATACACATCTCCGAGCCCACGAGACCTCTCTACAT
+
AABCBFCBCDAAFGGGGGGGGGGHHHHGGHHGHHHHHHEGGGGGGHGHHGHGHHHHFHHHFGEGEHHGEGGEFFEHHHGHHGHHHBFGHHFFHHGHHGHHGHHHHGGGGGHHHHHHHHHFHHHHHHHGGGGGGFGGDCG?FFGHGHHHHG
@M02034:409:000000000-BFKT7:1:1102:18656:16618 1:N:0:31
AAAGTCGAGGTGCCTAAAGTGGCAACCCAGTCGACTGGTGGTGTAGAGCTTCCTGTAGCCGCATGGCGTTCGTACTTAAATATGGAACTAACCATTCCAATTTTCGCTGTCTCTTATACACATCTCCGAGCCCACGAGACCTCTCTACAT
+
CCCCCFCCCBABGGGGGGGGGGGHHHHGGHHHGGGGGHHHGGGHHHHHHHHHHHHHDFHHGGEGEHHGEGGFF2FGHHHHHFHHHFFFHFGHHHHHHHHFGHHHHGGGGGHHHHHHHHHGHHHHHHHGGGCGGHGCBDGEGHHHHHHHHH
@M02034:409:000000000-BFKT7:1:1102:12679:16627 1:N:0:31
AAAGTCGAGGTGCCTAAAGTGGCAACCCAGAAGTATGGTGGTGTAGAGCTTCCTGTAGCCGCATGGCGTTCGTACTTAAATATGGAACTAACCATTCCAATTTTCGCTGTCTCTTATACACATCTCCGAGCCCACGAGACCTCTCTACAT
+
BBBBBFBBBBAACGGGGGGGGFGFHHHGGHHHHHHFHHFHGGGHGHHGGFHGGGFGEDHHEEEEEGGFEEGFFGAGFGFGGBGFF3BBFDEHFEGGHHHHHHFHHFGGGFHHHGHHHHGEHHHHHHHGEDGGFGFDFGGAFFGHHHHHHG
@M02034:409:000000000-BFKT7:1:1102:12514:16628 1:N:0:31
AAAGTCGAGGTGCCTAAAGTGGCAACCCAGCGGGTTGGTGGTGTAGCGCTTCCTGTAGCCGCATGGCGTTCGTACTTAAATATGGAACTAACCATTCCAATTTTCGCTGTCTCTTATACACATCTCCGAGCCCACGAGACCTCTCTACAT
+
BBBBBFBBBBBBGGGGGGGGGGGHHHHGGHHGGGGGGGEGGGGHHHHGGGGGHHHHHHHHGGEGEHHGEFGGEEGHHHHFGGHHHBGGFFGFHHHHGGHHHHHHGGGGGGHHGHHHHHHHHHHHHGHG?CCGFHGGCGGCFHHHHHHGHF
@M02034:409:000000000-BFKT7:1:1102:7877:16629 1:N:0:31
AAAGTCGAGGTGCCTAAAGTGGCAACCCAGACTTCTGAGAGGGTTGGTGGTGTAGAGCTTCCTGTAGCCGCATGGCGTTCGTACTTAAATATGGAACTAACCATTCCAATTTTCGCTGTCTCTTATACACATCTCCGAGCCCACGAGACC
+
BBBBBFBADBABGGGFFBGFGGGHHHHGGHHGHHHHHGHDGGGGHGGGGGEFHHGAGHHHHHHHHHHFGFGEEEHGGGGGGGHHHHHGHHHHHHHFHHHHHHHHHHHHHGHHHGGGGGGHHHHGGHHHFGGHHHGHF?@CGFHGGGGGGG
@M02034:409:000000000-BFKT7:1:1102:17035:16635 1:N:0:31
AAAGTCGAGGTGCCTAAAGTGGCAACCCAGACTGTTGGTGGTGTAAATCTTCCTGTAGCCGCATGGCGTTCGTACTTAAATATGGAACTAACCATTCCAATTTTCGCTGTCTCTTATACACATCTCCGAGCCCACGAGACCTCTCTACAT
+
BABBBFBBBBBBGGGGGFGGGGGFFGH2FGGGHHHGHHGGGGGGBFDGGHFBGHHHFDGFAECDGGGGEEFGGBEHHFGBFBHHHFHHGFHHFFGHHBGBFGHHHGGGCEDGFHHHHFH4FGGHHFFA?/CGFACD/<EEFFFHFHBHGF
@M02034:409:000000000-BFKT7:1:1102:29365:16639 1:N:0:31
AAAGTCGAGGTGCCTAAAGTGGCAACCCAGACTATTGGTGGTCTTGAGCTTGCTGTAGCTGCATGGCGTTCGTGGTTAAATAT
+
AAAAAFAA>D2A4FFGFGGBGGGFBFG?2FA2GBFFGH5BAEFAG55G3AB31BBD5A55A335DABAAA1A?11B155D555
@M02034:409:000000000-BFKT7:1:1102:13920:16641 1:N:0:31
AAAGTCGAGGTGCCTAAAGTGGCAACCCAGACTAGTGTGGGGGTTGG
+
CCCCCFCCCCCCGGGGFFGGFGGHGHHGGHHFHHCHFFDEG2EA0EA
@M02034:409:000000000-BFKT7:1:1102:4461:16642 1:N:0:31
AAAGTCGAGGTGCCTAAAGTGGCAACCCAGACTTGGCAGGGTGTAGAGCTTCCTGTAGCCGCATGGCGTTCGTACTTAAATATGGAACTAACCATTCCAATTTTCGCTGTCTCTTATACACATCTCCGAGCCCACGAGACCTCTCTACAT
+
AA1>A3>ADDAABAFGGGGGGFE0CHH0FFHGBGHGHHE?/0FFHBGH1BG1FGGF22FDEEA/EHHG>EFGGFEFGGHHGFHHH@FGHFCHHBGHHHHBFGHHHGGGGGGHHHHHHHGBHHHHHHFG/CGGFHFCB@FCFHHHHGHGFD
@M02034:409:000000000-BFKT7:1:1102:27030:16643 1:N:0:31
AAAGTCGAGGTGCCTAAAGTGGCAACCCAGACTACGAGTTCGGTTGGTGGTGTAGAGCTTCCTGTAGCCGCATGGCGTTCGTACTTAAATATGGAACTAACCATTCCAATTTTCGCTGTCTCTTATACACATCTCCGAGCCCACGAGACC
+
BBBBBFBBBB>AGGGGGGGGGGGHHHHGGHHGHHHGGGFGHGGGGGGEFGEFHGGDFGHHHHHFGGHGHEEEEEHFEFGGFGHHHHHGFHDHGHFFFHHHHHHHHHGHHHHHHHGEGGGHHHHHFHFGDGFHFHGGC@D>CGHGGCFGGE
@M02034:409:000000000-BFKT7:1:1102:17640:16658 1:N:0:31
AAAGTCGAGGTGCCTAAAGTGGCAACCCAGACTGGGTCGGTGGTTGGTGGTGTAGAGCTTCCTGTAGCCGCATGGCGTTCGTACTTAAATATGGAACTAACCATTCCAATTTTCGCTGTCTCTATACACATCTCCGAGCCCACGAGACCT
+
AAAB>FAADBBBGGGGGGGGGGGHHHHGGHHGHGDHFFEGEEGEGGGGGGEGHGFDGHHHHHHHHFGGHEGEEGHHGGGGGGHHGHFHGHFHHHBFFGHFGFGHHHEFHHHHHGGGGGGHGGHGHGHFFFFGGHFGFGGGGHGGFCDGGG
@M02034:409:000000000-BFKT7:1:1102:27400:16659 1:N:0:31
ACAGTCGAGGTGCCTAAAGTGGCAACCCAGACTATGAAGGAGGTTGGTGGTGTAGAGCTTCCTGTAGCCGCATGGCGTTCGTACTTAAATATGGAACTAACCATTCCAATTTTCGCTGTCTCTTATACACATCTCCGAGCCCACGAGAC
+
>1>>>D>>>>>>BBFGGGGGC1FAFGGEFGFFHDGFFFGBHHGGG0AACEBBG1F2DFFFG1FFFGEGHE>/EEG0E>EBB?BFGGFBGH@GGFB1FFEFH0EGHHHEFGFHG2</?<<<2BFGDFDDFCB1GFH1C<@CCCGFC<@FA
@M02034:409:000000000-BFKT7:1:1102:28225:16661 1:N:0:31
AAAGTCGAGGTGCCTAAAGTGGCAACCCAGACTATTGGTGGTGTAGATCTTGCTGTAGCCGC
+
AABBBFBADDAAGGGFGGGDGGGHHHGGFF2FHHHHHHF2EEFH355D5DG55A5FDB531A
@M02034:409:000000000-BFKT7:1:1102:20378:16664 1:N:0:31
AAAGTCGAGTTGCCTAAAGTGGCAACCCAGACTACTAGTCAGGTTGGTGGTGTAGAGCTTCCTGTAGCCGCAT
+
A1AA1BA>A@>BBFGF1BBAFGCHHGHGGHHGHGHFHCHH2FFFBBE/AEEEFFHBBBFFGGFBAFGHFGG/E
@M02034:409:000000000-BFKT7:1:1102:2728:16666 1:N:0:31
AAAGTCGAGGTGCCTAAAGTGGCAACCCAGTGTTGGGGTGGTGTAGAGCTTCCTGTAGCCGCATGGCGTTCGTACTTAAATATGGAACTAACCATTCCAATTTTCGCTGTCTCTTATACACATCTCCGAGCCCACGAG
+
BAABBFBBBBAAC4FGGGGFFAF44GHAGEAGGGHGGGEECAFGHFHHFGFEHFHA5FGFFEEEEHHGF/FEEFEGHGHGFBGHF@FGHGFHAHFGHHHEDGGHGEEGGGFHHFH4FGGFHFGFGGHGCBC@AGF>/A
@M02034:409:000000000-BFKT7:1:1102:15493:16668 1:N:0:31
AAAGTCGAGGTGCCTAAAGTGGCAACCCAGACTTGTACTGCGGTTGGTGGTGTAGAGCTTCCTGTAGCCGCATGGCGTTCGTACTTAAATATGGAACTAACCATTCCAATTTTCGCTGTCTCTTATACACATCTCCGAGCCCACGAGACC
+
CBCCAFCABBCCGGGGGGGGGGGHHHHGGHHGHGHHHGHHHGGFGGGEFGEFFFGFGFHHHGHHGFGGHFGEEGGFEFGGGFFHFHGHHHHHHHFBFHFGFFFFHFGGGGHHHFGEGGGFHGHHGHHHBCFFHHF<C@CCGGHGGGGGDE
@M02034:409:000000000-BFKT7:1:1102:10439:16677 1:N:0:31
AAAGTCGAGGTGCCTAAAGTGGCAACCCAGACTTCTAATACTGTTGGTGGTGTAGAGCTTCCTGTAGCCGCATGGCGTTCGTACTTAAATATGGAACTAATCATTCCAATTTTCGCTGTCTCTTATACACATCTCCGAGCCCACGAG
+
CCCCCFCCCCCCGGGGGGGGGGGHHHHGGHHGHHFGFFHD5FHGH32AA2EFA3D5B5BF5BGH55B53EE0FEF1>?EEE>2?1FH@3FG@BD33FGHH434DF4H4?FFHHE>EFEEGFHGDDEE4FFD3FGF??/CC/?G/BDG
@M02034:409:000000000-BFKT7:1:1102:23640:16684 1:N:0:31
AAAGTCGAGGTGCCTAAAGTGGCAACCCAGACTCATGGTGGTGTACCGCTTCCTGTAGCCGCATGGCGTTCGTACTTAAATATGGAACTAACCATTCCAATTTTCGCTGTCTCTTATACACATCTCCGAGCCCACGAGACCTCTCTACAT
+
BBABBFAA?DABGFGFGGGGFFFHFEHEEHGGHHHHHHHHGGGHHHHGCGGFHHHHDHHHGGEAEHHGGGGGGFHGHGHHGEGHHFGFHGFHHHHHHHHFFHHHHGGGGGHHHHHHHGHFHHGHHHHGCCFGEHGG?CDCGHHHHHHHGF
@M02034:409:000000000-BFKT7:1:1102:13996:16684 1:N:0:31
AAAGTCGAGGTGCCTAAAGTGGCAACCCAGACTCCTCATACTGTTGGTGGTGTAGAGCTTCCTGTAGCCGCATGGCGTTCGTACTTAAATATGGAACTAACCATTCCAATTTTCGCTGTCTCTTATACACATCTCCGAGCCCACGAGACC
+
CBCCBFABCCCCGGGGGGGGGGGGHHHGGHHGHHHGHHHHHHHHHGHEGGGFGDFBFHHHHHHHHFHHHGGEFGGFGGGGGFGHGHHG3GHHHGFGHHFGFHBFGFHFHGHHGFE/EGDGHFHFGHHHHHFHHHFGFCDCGGHGGCGGGA
@M02034:409:000000000-BFKT7:1:1102:2671:16685 1:N:0:31
AAAGTCGAGGTGCCTAAAGTGGCAACCCAGACTCCGCTGACGGTTGGTGGTGTAGAGCTTCCTGTAGCCGCATGGCGTTCGTACTTAAATATGGAACTAACCATTCCAATTTTCGCT
+
BBBBBFBABBBBGGGGGGGFGGGHHHHGGHGGHFF2AEAEGGGEAECA11EEA3DA55FGDHHHH5FFEEG0BAB1>>>FE>2?FDH@3BFDDD33B3GG303FFBE4FGEGHF?/C
@M02034:409:000000000-BFKT7:1:1102:20380:16688 1:N:0:31
AAAGTCGAGGTGCCTAAAGTGGCAACCCAGACTACTAGTCAGGTTGGTGGTGTAGAGCTTCCTGTAGCCGCATGGCGTTCGTACTTAAATATGGAACTAACCATTCCAATTTTCGCTGTCTCTTATACACATCTCCGAGCCCACGAGACC
+
CCCCCFCCCCCCGGGGGGGGGGGHHHHGGHHGHHHHHHHHHHHHHHGGGGFFHHHFGHHHHHHHHHHHHGGEFGHHGGGGFGGHHHHHHHGHHHGHGHHHHHHHHHHHHHHHHHGGGGGHHHHHHHHHHHHHHHHHGGGCGGHGGGGGGE
@M02034:409:000000000-BFKT7:1:1102:6535:16690 1:N:0:31
AAAGTCGAGGTGCCTAAAGTGGCAACCCAGACTTCTAATCAGGTTGGTGGTGTAGAGCTTCCTGTAGCCGCATGGCGTTCGTACTTAAATATGGAACTAACCATTCCAATTTTCGCTGTCTCTTATACACATCTCCGAGCCCACGAGACC
+
BBCCBFCCDBBBGGGGGGGGGGGGHHHGGHHGHHHHHHHHGHHHHHGEFFFFGGFBFGFHHHHGHHHGHEEEEFHGGEGGFFHHHHHGHHHHHHFHFHGHHHHHHHHFHHHHHFFGGGGGHHHHHHHHFGEHGHHHF/D<@FHGGGGFDF
@M02034:409:000000000-BFKT7:1:1102:24504:16691 1:N:0:31
AAAGTCGAGGTGCCTAAAGTGGCAACCCAGACTGAGGGGGGGGTTGGTGGTGTAG
+
BBBBBFBBBAAAFGGGFFGGGGGHHHHGGHGGHFHHGGGGCG?-;@?AAAFA9/;
@M02034:409:000000000-BFKT7:1:1102:5080:16693 1:N:0:31
AAAGTCGAGGTGCCTAAAGTGGCAACCCAGACTTCTTCGCCTGTTGGTGGTGTAGAGCTTCCTGTAGCCGCATGGCGTTCGTACTTAAATATGGAACTAACCATTCCAATTTTCGCTGTCTCTTATACACATCTCGAGCCCACGAGACCT
+
BBBBBFBBBBAAGGGGGGGGGGGGHHHGGHHGHHHHHHHGGGHHHHHEFGGFHFFDFFGHHHHHGFGDHFGEGGHGGGGGFFHHHHHFHHHHHHHHGHGGGHFGHHFHHHHHHHGEGGGHHHHHGHBHFGHHHHFHBEFCFHGGGGGGFF
@M02034:409:000000000-BFKT7:1:1102:15014:16694 1:N:0:31
AAAGTCGAGGTGCCTAAAGTGGCAACCCAGACTACGCAGAAGGTTGGTGGTGTAGAGCTTCCTGTAGCCGCATGGCGTTCGTACTTAAATATGGAACTAACCATTCCAATTTTCGCTGTCTCTTATACACATCTCCGAGCCCACGAGACC
+
BBBBAFBBBBBBGGGGGGCGGGGHGHHGGHHGHGHGGGGGFHHHHHGAFGGGHHGFGHHHHHHHHHHHHGGEEE1BEEGGGGGHHHHGFHHHHHHHHHHHHHBFHGHHHGGHHHGGGGGGHHHHDHGHHHFHHHGGD</@DGHGGGCDFC
@M02034:409:000000000-BFKT7:1:1102:25164:16694 1:N:0:31
AAAGTCGAGGTGCCTAAAGTGGCAACCCAGACTAGTCCGACTGTTGGTGGTGTAGAGCTTCCTGTAGCCGCATGGCGTTCGTACTTAAATATGGAACTAACCATTCCAATTTTCGCTGTCTCTTATACACATCTCCGAGCCCACGAGACC
+
AABB>DAADAABGGGGGGGGDGGHHGHGGGHGHH3GHFFGEEGFFGH1AEFFBFDFF5GGHFFGFDFFFEFEGE11>EEF1FFHGGHHHHHHHHE3CHGB?F3BF?EFHHHHHHGDEGGFHFGGFFFFBGFHFHFHGC/@CFHGGCFGGF
@M02034:409:000000000-BFKT7:1:1102:19402:16696 1:N:0:31
AAAGTCGAGGTGCCTAAAGTGGCAACCCAGACTTCGACGAAGGTTGGTGGTGTAGAGCTTCCTGTAGCCGCATGGCGTTCGTACTTAAATATGGAACTAACCATTCCAATTTTCGCTGTCTCTTATACACATCTCCGAGCCCACGAGACC
+
AABBAFB>DDBBGGGGGGGGGGGHHHHGGHHGHAGCGGGGGGGFGGGEGGGGHHFHGHHHHHHHHHGHHGGEEEHHGGGGGGHHGHGF@FGHHHGGHGGFGHBBGFGFHHHHHDEGGGGHHFHG?FFGFHGHHG@@D//@CFFFF/<DGF
@M02034:409:000000000-BFKT7:1:1102:4088:16700 1:N:0:31
AAAGTCGAGGTGCCTAAAGTGGCAACCCAGACTACTAAGAATGTTGGTGGTGTTGAGCTTGCTGTAGCCGCGTG
+
BBBBBFBBBBAAGGGGGGGGGGGHHHHGGHHGHB3FA5A35BFGH52B22B1A1B533A33BA5A5A531A0>>
@M02034:409:000000000-BFKT7:1:1102:7868:16702 1:N:0:31
AAAGTCGAGGTGCCTAAAGTGGCAACCCAGACTACTAATACTGTTGGTGGTGTAGAGCTTCCTGTAGCCGCATGGCGTTCGTACTTAAATATGGAACTAACCATTCCAATTTTCGCTGTCTCTTATACACATCTCCGAGCCCACGAGACC
+
A?ABBFBB@DBAGGGDGGGGGFGHFHHGGHHGGHFHHHHHFFGHHHEEFGEFEGGGFHHHHFHHGHHGHGGCEFGGEEGGGECGHHFGHH@BG3B3@GFHHHHHFHGHGGHHHFEGGEGGHGHHFH44FCFHHHGHGC/@C<GGCCGDDC
@M02034:409:000000000-BFKT7:1:1102:11046:16703 1:N:0:31
AAAGTCGAGGTGCCTAAAGTGGCAACCCAGACTCAGCAGCAGGTTGGTGGTGTAGAGCTTCCTGTAGCCGCATGGCGTTCGTACTTAAATATGGAACTAACCATTCCAATTTTCGCTGTCTCTTATACACATCTCCGAGCCCACGAGACC
+
BBBBAFBBBBABGGGGGGGFGFGGGHHGGGHGHHHHHHHHHHHGHHGFFGFFHFGDGFHHHHHHHHHFHGEEFEHGGFGGGEGHHHHGHHHHHGHHFHHGHHHHHHHHHHHHHGGGGFGGGHHHGHHHHGGHFHHGFFGFGGHGGACDGE
@M02034:409:000000000-BFKT7:1:1102:5321:16706 1:N:0:31
AAAGTCGAGGTGCCTAAAGTGGCAACCCAGACTCCGCCTCAGGTTGGTGGTGTAGAGCTTCCTGTAGCCGCATGGCGTTCGTACTTAAATATGGAACTAACCATTCCAATTTTCGCTGTCCTTATACACATCTCCGAGCCCACGAGACCT
+
CCCCCFDCCCCCGGGGGGGGGGGHHHHGGHHGHHHGGGGGGHHGHHGGFGGGHGGGHHHHHHHHHHHHHGGEEGHFGGGGGFGHHHHGHHHHHGHFGHHGGHGHHHGHHHHHHGEEEGGHHHHHHGFFFFFGGBFDBCGCGHGGGCGGGF
@M02034:409:000000000-BFKT7:1:1102:19416:16710 1:N:0:31
AAAGTCGAGGTGCCTAAAGTGGCAACCCAGACTTCGACGAAGGTTGGTGGTGTAGAGCTTCCTGTAGCCGCATGGCGTTCGTACTTAAATATGGAACTAACCATTCCAATTTTCGCTGTCTCTTATACACATCTCCGAGCCCACGAGACC
+
CCCCCFCCDBAAGGGGGGGGGGGHHHHGGHHGHGHGHGGGAEGGHHGFGGEFHHHFHHHHHHHHHHHHHGGEEGHHGGGGGGHHGHHBGHGHHHHFHHHHHGHHHHGHGHHHHHGGGGGHHHHHGHHHGHDFFHGFFFCCGGHGG?CGFG
@M02034:409:000000000-BFKT7:1:1102:5460:16711 1:N:0:31
AAAGTCGAGGTGCCTAAAGTGGCAACCCAGACTACGAATCAGGTTGGTGGTGTAGAGCTTCCTGTAGCCGCATGGCGTTCGTACTTAAATATGGAACTAACCATTCCAATTTTCGCTGTCTCTTATACACATCTCCGAGCCCACGAGACC
+
CCCCCFCCCCBBGGGGGGGGGGGHHHHGGHHGHHHGGHHGHHHGHHGEGGEGHHHFGHHHHHHHHHHHHGGFGGHEGGGGGGHHHHHHHHHHHHHGGHGGHHHHHHHHHGHHHHGGGGGHHHHGFHFHFFFFGHHHGGGCFGHGGGGGGF
@M02034:409:000000000-BFKT7:1:1102:19400:16719 1:N:0:31
AAAGTCGAGGTGCCTAAAGTGGCAACCCAGACTTCGACGAAGGTTGGTGGTGTAGAGCTTCCTGTAGCCGCATGGCGTTCGTACTTAAATATGGAACTAACCATTCCAATTTTCGCTGTCTCTTATACACATCTCCGAGCCCACGAGAC
+
BBBBBF3AADAAGGGGGGGGGGGHHHHFGHHGHHHGHGGGG?DHBAEEFEGFHBGDEHHGFGHHHHGHHGGEEEHHGEEFEEHHHHGDGHFHHHBGFGGFFHHHHHFG?FGHHGEGGDDHHFHHHH2DBGFHFHFGFCC?CGGGG/CAF
@M02034:409:000000000-BFKT7:1:1102:21343:16719 1:N:0:31
AAAGTCGAGGTGCCTAAAGTGGCAACCCAGACTGAGAAGCATGTTGGTGGTGTAGAGCTTCCTGTAGCCGCATGGCGTTCGTACTTAAATATGGAACTAACCATTCCAATTTTCGCTGT
+
BBBBBFBBBBAAGGGGGGGGGGGHHHHGGHHDHHHHHHHFCGGGFHGGFGEFA3D5DEFHDHHH5DB5BEEEEEGCEBEFFEFFGHHGFFGE@F33GHHHGHFHFFHFHFGHHFEC//?
@M02034:409:000000000-BFKT7:1:1102:21761:16720 1:N:0:31
AAAGTCGAGGTGCCTAAAGTGGCAACCCAGACTGCTTCTAAGGTTGGTGGTGTAGAGCTTCCTGTAGCCGCATGGCGTTCGTACTTAAATATGGAACTAACCATTCCAATTTTCGCTGTCTCTTATACACATCTCCGAGCCCACGAGACC
+
BBBBBFBBBBAAGGGGGGGGGGGHHHHGGHHGHHHHHHHHGHFFGHGGFGFGHGFDFGHHFGGHFBFFDEE0EEHFEEEFEEGHHHHHHHFGGHGFGGHGHHGGHHHFHGHHHBEEFEFHHGHHFFGHGHHFHHHHGFCCDGHGGCGGGF
@M02034:409:000000000-BFKT7:1:1102:6255:16726 1:N:0:31
AAAGTCGAGGTGCCTAAAGTGGCAACCCAGCAGAAGGGTGGTGTAGAGCTTCCTGTAGCCGCATGGCGTTCGTACTTAAATATGGAACTAACCATTCCAATTTTCGCTGTCTCTTATACACATCTCCGAGCCCACGAGACCTCTCTACAT
+
CCCCCFCCCCCCGGGGGGGGGGGHHHHGGHHHHHGHHGHGGGGHHHHHHHHGHHHHFHHHGGGGGHHGGGGGGHHHHHHHHHHHHGHHHHHHHHHHHHHHHHHHHGGGGGHHHHHGHGHHHHHHHHGGGGGGGHGGGGGGEGFHHHHHHD
@M02034:409:000000000-BFKT7:1:1102:3201:16729 1:N:0:31
AAAGTCGAGGTGCCTAAAGTGGCAACCCAGACTACTCCTGCTGTTGGGGGTGTAGAGCTTCCTGGAGCCGCATGGCG
+
CCCCCFCCBCCCGGGGFGGGGGGHHHHGGHHGH3GHHGCH3GHH3F22A0EEA3D555BGDG5D32B21>E/E>?1>
@M02034:409:000000000-BFKT7:1:1102:29549:16729 1:N:0:31
ACAGTCGAGGTGCCTAAAGTGGCAACCCAGACTTGTGCTAGTGTTGGTGTTGTAGTGCTTCCTGTAG
+
>3>AAFBB?DAAGGGGGGGGFGGHHHHGA222BDEG3BAA5F55A22A22BA2AD53AAA5BF5A55
@M02034:409:000000000-BFKT7:1:1102:3620:16730 1:N:0:31
AAAGTCGAGGTGCCTAAAGTGGCAACCCAGACTTCTTCGGGGGTTGGTGGTGTAGAGCTTCCTGTAGCCGCATGGCGTTCGTACTTAAATATGGAACTAACCATTCCAATTTTCGCTGTCTCTTATACACATCTCCGAGCCCACGAGAC
+
BBBBBFBBBBBBGGGGGGGGGGGHHHHGGHHGHHHHFHHGGGGGGG???EFFF3B3BBFGFHGHHFEBFEF/?EG0>EEFEE?GFHHBFHHGGG3BB?GH?02BDFF3BB2FD2><EDBFD<F11<?FF111FHH1C-<@@AEGC@CGD
@M02034:409:000000000-BFKT7:1:1102:21819:16735 1:N:0:31
AAAGTCGAGGTGCCTAAAGTGGCAACCCAGACTGTT
+
CCCCCFCCCCCCGGGGGGGGGGGHHHHGDH22A3B5
@M02034:409:000000000-BFKT7:1:1102:24104:16736 1:N:0:31
AAAGTCGAGGTGCCTAAAGTGGCAACCCAGACTGGGTGTGCTGTTGGTGGTGTAGAGCTTCCTGTAGCCGCATGGCGTTCGTACTTAAATATGGAACTAACCATTCCAATTTTCGCTGTCTCTTATACACATCTCCGAGCCCACGAGACC
+
BABCCFCBBDAAGGGGGGGFGGGHHHHGGHHGHHHGFEEGHHHFHHHEFG1FGGGFGGHHHHHHGGGGGEE>EEHFEFGFEEGHHHHFHHHHHHHHHHGFFFGHHHGHFGHHHFFEGGGGGHHHGHHHHGDHFHFFFDGBCFHGGGGGGG
@M02034:409:000000000-BFKT7:1:1102:17052:16740 1:N:0:31
AAAGTCGAGGTGCCTAAAGTGGCAACCCAGACTTGTGGTCCGGTTGGTGGTGTAGAGCTTCCTGTAGCCGCATGGCGTTCGTACTTAAATATGGAACTAACCATTCCAATTTTCGCTGTCTCTTATACACATCTCCGAGCCCACGAGACC
+
AAAAAFAADDAAGEF1BGGGGGG0GHHG0FGFHHGFHGHHGGGGGGGEFGGGEBG2FGHHFFFHF2FDFE?>EAFFGGGFEEE>FFF@BFFHHH11>F>B>F1BGHFBGFHHHEGGGGGHHHGHBGF2BBDFCGF1B/C?@CEGGCCCC<
@M02034:409:000000000-BFKT7:1:1102:6265:16740 1:N:0:31
AAAGTCGAGGTGCCTAAAGTGGCAACCCAGCAGAAGGGTGGTGTAGAGCTTCCTGTAGCCGCATGGCGTTCGTACTTAAATATGGAACTAACCATTCCAATTTTCGCTGTCTCTTATACACATCTCCGAGCCCACGAGACCTCTCTACAT
+
AAAAAFA1DDAAFGGGGGCGGGFGFEHEGGCHCGFHHGGFCEFEHFHHHHHFFFGGBFFGGGEEGHHGGGGGGFGHHGHGH@D@F1BGF1FHFGGHHDF2FFFHHEGGGGFHHHHBFGGGFHFEG>D/B@/CC?C/@CGFGFHHGHHFFD
@M02034:409:000000000-BFKT7:1:1102:26520:16741 1:N:0:31
AAAGTCGAGGTGCCTAAAGTGGCAACCCAGACTTCTAAGACGGTTGGTGGTGTAGAGCTTCCTGTAGCCGCATGGCGTTCGTACTTAAATATGGAACTAACCATTCCAATTTTCGCTGTCTCTTATACACATCTCCGAGCCCACGAGACC
+
>3AABFBB@B>>FEFBA4EGGBEFBGG2FG2FHBFFFGHD3BEAFEFEFGGFAGADFHHHBGHEB5DFFEE>EEHHGEGFGFHHGGGHDFGBG3GFFHF33F?FF44BFGFHG?E/E<EEGDGGGF2B2BFHHFB1?</><?FFG/@</>
@M02034:409:000000000-BFKT7:1:1102:17037:16749 1:N:0:31
AAAGTCGAGGTGCCTAAAGTGGCAACCCAGACTTGTGGTCCGGTTGGTGGTGTAGAGCTTCCTGTAGCCGCATGGCGTTCGTACTTAAATATGGAACTAACCATTCCAATTTTCGCTGTCTCTTATACACATCTCCGAGCCCACGAGACC
+
CCCCBFCCCCABGGGGGGGGGGGHHHHGGHGGHHHHHGHHHGGFGGGGGGEFHHHEGHHHHHHHHHHHGGGGEGHHGEFFFGGHHGFFHHHHHHGHGHHFHHHHHHGGHHHHHHGGGGGHHHHHHHHHHGHHHHFGGCGCGGHGGGGGGE
@M02034:409:000000000-BFKT7:1:1102:9316:16755 1:N:0:31
GCTCTTAAAGAGGAGAAAGGTCATGCCTGGGCAGAGGGCTTCTAACTTTACTCAGTTCGTTCTCGTCGACAATGGCGGAACTGGCGACGTGACTGTCGCCCCAAGCAACCTGTCTCTTATACACATCTCCGAGCCCACGAGCGCTACGC
+
ABABBFFFFFFFEEEGFGGGGGHHGHHFHHGHHGGHGGGAGGHHHHHHHHHHHFFFAFFFHHGHGFGGEEEEFGGCECEE@GHHEEEEGEGGGFHHHGHDABDDGFBFHHGGGCHHHHHHHHFHHGHHHFC>@<@FHFC->CDCCGG??
@M02034:409:000000000-BFKT7:1:1102:16343:16756 1:N:0:31
AAAGTCGAGGTGCCTAAAGTGGCAACCCAGACTGTTCGGGGTGTAAGTCTTCCTGTAGCCGCATGGCGTTCGTACTTAAATATGGAACTAACCATTCCAATTTTCGCTGTCTCTTATACACATCTCCGAGCCCACGAGACCTCTCTACAT
+
AABBAFABB2A4FGGGGG4BEGGHHHHGGGHGHFGHHGGGGGGEFGHGHHHHHHHHHHHHGGEGEGFGGGGEGHHHFHFGHFHGFFHHHHGHHHHHHGHHHHHHHGGGGGHHHHHHHFH2GGGFHHFA@@CGGHGCGC?AGHBGHHFHHF
@M02034:409:000000000-BFKT7:1:1102:8972:16758 1:N:0:31
AAAGTCGAGGTGCCTAAAGTGGCAACCCAGACTGTTGAGGGTGTATCGCTTCCTGTAGCCGCATGGCGTTCGTACTTAAATATGGAACTAACCATTCCAATTTTCGCTGTCTCTTATACACATCTCCGAGCCCACGAGACCT
+
CCCCCFCCCCBCGGGGGGGGGGGHHHHGGHHGHGGHHCGHEEFFB55BEHG1FGGBAFGGEEAEEFG@?EGGG??FGFGDGGHDG3B@F3FGEEGGHGHHHHHHHGGGGGHHGHH4FBFHHGG3EBGADC/CFHGG/BFGFG
@M02034:409:000000000-BFKT7:1:1102:14853:16758 1:N:0:31
AAAGTCGAGGTGCCTAAAGTGGCAACCCAGACTACGAATAAGGTTGGTGGTGTAGAGCTTCCTGTAGCCGCATGGCGTTCGTACTTAAATATGGAACTAACCATTCCAATTTTCGCTGTCTCTTATACACATCTCCGAGCCCACGAGACC
+
CCCCCFCCCCBCGGGGGGGGGGGHHHHGGHHGHHHGFHHGHHHHHHGGFGFFHHGFGFHHHHHHHHHHHGGGGGHHGEGGGGHHHHHHHHGHHHHGGHHHHHHHHHHGHHGHHHGGGGGHHHHHHHHHHHFHGHHHF?D@GGHGGDCGGC
@M02034:409:000000000-BFKT7:1:1102:12105:16761 1:N:0:31
AAAGTCGAGGTGCCTAAAGTGGCAACCCAGACTCTTCCTGCTGTTGGTGGTGTAGAGCTTCCTGTAGCCGCATGGCGTTCGTACTTAAATATGGAACTAACCATTCCAATTTTCGCTGTCTCTATACACATCTCCGAGCCCACGAGACCT
+
BBBBBFBBBBABGGGGFGGGGGGHHHHGGHHGHHHHHHHHHHHHHHHGGGGGHGFDFHHHHHHHHHHHHGGGGGHHGGGGEFGHHHHFGHFHHHGHGHGHHHHHHHGHFGHHHHGGGGGGHGHHHGGHHHFFGHGF/CGCFHGGGCGGGF
@M02034:409:000000000-BFKT7:1:1102:20650:16764 1:N:0:31
AAAGTCGAGGTGCCTAAAGTGGCAACCCAGACTTGTTCGGATGTTGGTGGTGTAGAGCTTCCTGTAGCCGCATGGCGTTCGTACTTAAATATGGAACTAACCATTCCAATTTTCGCTGTCTCTTATACACATCTCCGAGCCCACGAGACC
+
BABBBFBBDBAAGGGGGGGGGGGGHHHGGHGGHHHHHHGGEEGFGHHEFGEFGFG5FDFGHGFGGDFFGEEEEEHFEEGFEEEGGGFFHGGHHHGFFHGFHHGHHHHHHHHHHFGFFGGGHFHGGGGGGHFGBGFGC/<<BFGFG?DGGF
@M02034:409:000000000-BFKT7:1:1102:16644:16767 1:N:0:31
AAAGTCGAGGTGCCTAAAGTGGCAACCCAGACTTTGAGTCAGGTTGGTGGTGTAGAGCTTCCTGTAGCCGCATGGCGTTCGTACTTAAATATGGAACTAACCATTCCAATTTTCGCTGTCTCTTATACACATCTCCGAGCCCACGAGACC
+
AAAA>DAADDBAGGGGGFGGGGGHHGHGGGHGHHHGGGFHHHHFGGGEAFEFFDAEFHHHHHHHHGHHHGG>EE?FEEGGDFGHFGFHGHHHGGFBGHGHFHFFFFHHGHHHHGGGGGGHHHHFFHFHHHHHHHHHDF?@DFAF?C@//?
@M02034:409:000000000-BFKT7:1:1102:27444:16770 1:N:0:31
AAAGTCGAGGTGCCTAAAGTGGCAACCCAGACTGTTGGTGGTAAGAAGCTTCCTGTAGCCGCATGGCGTTCGTACTTAAATATGGAACTAACCATTCCAATTTTCGCTGTCTCTTATACACATCTCCGAGCCCACGAGACCTCTCTACAT
+
AAB>>D>ADBAAGGGGGGFGGGGHHHFEGDHFBGHHHFECEEFFEEEGFGHGHFHGA5GGGGAAEHHGEEGGEFGGGHHHHHFFEHBCGBCGFGGHHFHHHHHHHGDGGGHHHHGFHGHHHGHGHHFGC@?DCFG@/>EAEG1DGHD1?F
@M02034:409:000000000-BFKT7:1:1102:18400:16772 1:N:0:31
AAAGTCGAGGTGCCTAAAGTGGCAACCCAGACTGTTCTTGGTTCTGAGCTTCCTGTAGCCGCATGGCGTTCGTACTTAAATATGGAACTAACCATTCCAATTTTCGCTGTCTCTTATACACATCTCCGATCCCACGAGACCTCTCTACAT
+
A?AB3FBAD2AAGGGGFG4FAGFHHHHGGHHGHBFFHDDGHHGFEFDGHHHHHHHBGHHHGCEG1BB0EEG1E2FGHHHHHHHHF3FE3DGHHFHHHFFGGGHHGGEEEGHHFHHHH4?4F3BBEGF/E/<<CGAC//CDEFBGF2@FFF
@M02034:409:000000000-BFKT7:1:1102:17121:16774 1:N:0:31
AAAGTCGAGGTGCCTAAAGTGGCAACCCAGACTAAGAATGATGTTGGTGGTGTAGAGCTTCCTGTAGCCGCATGGCGTTCGTACTTAAATATGGAACTAACCATTCCAATTTTCGCTGTCTCTTATACACATCTCCGAGCCCACGAGACC
+
CCCCCFCCCCABGGGGGGGGGGGHHHHGGGHGHHHHHHHHDGHHHHHGGGEFHHGFHHHHHHHHHHGHHGGEEGHHGGGGGGHHHHHFHGGHHHGGHGHGHHHHHHGHHGHHHHGGGGGHHGHHFHGHGGFHHHHFFFG?GGHGGCGGGA
@M02034:409:000000000-BFKT7:1:1102:3270:16774 1:N:0:31
AAAGTCGAGGTGCCTAAAGTGGCAACCCAGACTAATAATCTGGTTGGTGGTGTAGAGCTTCCTGTAGCCGCATGGCGTTCGTACTTAAATATGGAACTAACCATTCCAATTTTCGCTGTCTCTTATACACATCTCCGAGCCCACGAGACC
+
BBBBBFAADB2AEGGFGGGGGGGHGHHGGHHGHHHHHGHHHHHHHGGEFGEFGFHEHHHHHGHGHHHGHEEEEEHFEEEFFEGHHHHHHHFHHHFHFHHHHHGHHHGFHHHHHGGGGGGHHHHHFGHHHGFHFHGHD?DCCFHGG//CDC
@M02034:409:000000000-BFKT7:1:1102:16343:16776 1:N:0:31
AAAGTCGAGGTGCCTAAAGTGGCAACCCAGACTGTTCGGGGTGTAAGTCTTCCTGTAGCCGCATGGCGTTCGTACTTAAATATGGAACTAACCATTCCAATTTTCGCTGTCTCTTATACACATCTCCGAGCCCACGAGACCTCTCTACAT
+
ABBBCFCCCCCCGGGGGGGGGGGHHHHGGHHGHHHHHGGGGGGGHHHGHHHHHHHHGHHHGGEGGHHGGGGGGGHHHDFHHFGGHFGFC@FHGGGHHHHHHHHHHGGGGGHHHHHHHHHGHGHHHHHG?FGGEHGF?CGDGGFHHHHHHG
@M02034:409:000000000-BFKT7:1:1102:3481:16777 1:N:0:31
AAAGTCGAGGTGCCTAAAGTGGCAACCCAGACTGTTTTGGGTGTTGAGCTTCCTGTAGCCGCATGGCGTTCGTACTTAAATATGGAACTAACCATTCCAATTTTCGCTGTCTCTTATACACATCTCCGAGCCCACGAGACCTCTCTACAT
+
AABBBFBBBBBBGGGGBGGGGFFHHHHGGGDDGGHFHHHGGFGGGHHHGHHHGHGFFGHGEEEEEHFGEFGGECGGHHFFGGEHHFFFHHHHHHHHHHGFFHHHHGGGGFHHHHHHHHHGHGHHHHFGFGCDFHED>@B<FHHHGHHHHB
@M02034:409:000000000-BFKT7:1:1102:16654:16782 1:N:0:31
AAAGTCGAGGTGCCTAAAGTGGCAACCCAGACTTTGAGTCAGGTTGGTGGTGTAGAGCTTCCTGTAGCCGCATGGCGTTCGTACTTAAATATGGAACTAACCATTCCAATTTTCGCTGTCTCTTATACACATCTCCGAGCCCACGAGACC
+
CBCCBFCBCCBCGGGGGGGGGGGHHHHGGHHGHHHHHGHHHHHGHHGGGGGGHHHFGHHHHHHHHHHHGFFEEGHHGGGGGGHHHHHHHHHHHHGGFHHGHHGHHHHHHHHHHFGGGGGGHGHHHHHHEHFHHHGHGCGCGGHGGGGGGF
@M02034:409:000000000-BFKT7:1:1102:6957:16788 1:N:0:31
AAAGTCGAGGTGCCTAAAGTGGCAACCCAGACTAATAATAAGGTTGGTGGTGTAGAGCTTCCTGTAGCCGCATGGCGTTCGTACTTAAATATGGAACTAACCATTCCAATTTTCGCTGTCTCTTATACACATCTCCGAGCCCACGAGACC
+
CCCCCFCCCCBCGGGGGGGGGGGHFHHGGHHGHHHHHHHGHHHGHHGEGGGEGFFABHHHHHHHHGHHHFGEEFHHGEEGGGHHHHHGHHHHHGHHFHGFFFHGFHHHHHHHHHGGGCAFHHHHGHHHHGGHHHHHGGGCGGHGGCCGGG
@M02034:409:000000000-BFKT7:1:1102:15092:16788 1:N:0:31
AAAGTCGAGGTGCCTAAAGTGGCAACCCAGACTTCTAATCAGGTTGGTGGTGTAGAGCTTCCTGTAGCCGCATGTCGTTCTTACTTAAATATGGAACTAACCATTCCAATTTTCGCTGTCTCTTATACACATCTCCGAGCCCACGAGACC
+
>3AB3BAAA>A>FGGGGGDFFFDHHHHGFHHFHGFGHHHHHFG5BFEAAEE1FGF5FHH35BBBBFG53AEFF155?FEG1BGGFFFGBHHFHG3@EF3FGF3BF4F4HHHHHHGEDGGBFBGHFHGHEF3FGG33CC@C/?GGGD/C/?
@M02034:409:000000000-BFKT7:1:1102:5549:16788 1:N:0:31
AAAGTCGAGGTGCCTAAAGTGGCAACCCAGACTGTTAGTCCTGTAGAGCTTCCTGTAGCCGCATGGCGTTCGTACTTAAATATGGAACTAACCATCCAATTTTCGCTGTCTCTTATACACATCTCCGAGCCCACGAGACCTCTCTACAT
+
BCCCCFCCCCBCGGGGGGGGGGGHHHHG2FHGHHHHHHHHHHHHHHHHHHHHHHHGGHHHGGFGGHHGGGGGGHHGG@FFGFGHH@GGHGHHHHGHGHBFGHHHGGGGGHHHHHHHHHHHHHHHGFE<ECFGGGGCCGGGHHHHHGH1F
@M02034:409:000000000-BFKT7:1:1102:4437:16796 1:N:0:31
AAAGTCGAGGTGCCTAAAGTGGCAACCCAGACTCCGCCGACTGTTGGTGGTGTAGAGCTTCCTGTAGCCGCATGGCGTTCGTACTTAAATATGGAACTAACCATTCCAATTTTCGCTGTCTCTTATACACATCTCCGAGCCCACGAGACC
+
BBBBBFBABBAAGGGGGGGGGGGHHHHGGHHGHHHGGGGGGGGHHHHGGGGFHGHFFGHHHHHHHHHHHGGEGGHGGEGGFGHHHHHFHHHHHHHHFHGGHHGHHHHGHHHHHGGGGGGHHHHHHHHHHFFHHGHFGGGCCFHGGGGGGF
@M02034:409:000000000-BFKT7:1:1102:18412:16798 1:N:0:31
AAAGTCGAGGTGCCTAAAGTGGCAACCCAGACTGTTCTTGGTGCTGAGCTTCCTGTAGCCGCATGGCGTTCGTACTTAAATATGGAACTAACCATTCCAATTTTCGCTGTCTCTTATACACATCTCCGAGCCCACGAGACCTCTC
+
BBBAAFBBDBBBGGGGGGGGGGGHHHHGGGHGHHHH55DEFH233DFHHHHHHHHHHHHHGGEEGHHGGGGGGHHHHHGHHHHDHGHHHHHHHHHHHHFGHHHHHGGGGGHHHHHHHHHDHFGHHHHFGGGGGHGGFGGG/2@GC
@M02034:409:000000000-BFKT7:1:1102:18027:16798 1:N:0:31
AAAGTCGAGGTGCCTAAAGTGGCAACCCAGACTAATCCGAATGTTGGTGGTGTAGAGCTTCCTGTAGCCGCATGGCGTTCGTACTTAAATATGGAACTAACCATTCCAATTTTCGCTGTCTCTTATACACATCTCCGAGCCCACGAGAC
+
BBBBBFBBBBAA4FFGGGGGGGGFGGGEFGHGHHHHHHGFGGHHHFHEFFFFG3FDFDFGHGHHHGHHHFF0EEHGEEGFFEGHHHGGHHHHHGBFHHHHHHHHHHFDGGFHHFEFFGFHHHHHEFGHFCG2FGHBF@CCGFFGGA@FG
@M02034:409:000000000-BFKT7:1:1102:15726:16799 1:N:0:31
AAAGTCGAGGTGCCTAAAGTGGCAACCCAGACTCAGGCGGGTGTAGAGCTTCCTGTAGCCGCATGGCGTTCGTACTTAAATATGGAACTAACCATTCCAATTTTCGCTGTCTCTTATACACATCTCCGAGCCCACGAGACCTCTCTACAT
+
BBBBAFBBBBABGGGGGGGGGGGHHHHGGHHGHHHHHHGGGGGEHHHGHHHGHFGFFEGHEEEEEGFFEGFGEGHGHFHGHFHFGBFGFFHHHHHHFGHHHHHHHGGG?EHHHHHHHFGFHHHEGHHGD@?DGHGDCDGCFHHHHHGHFF
@M02034:409:000000000-BFKT7:1:1102:10317:16799 1:N:0:31
AAAGTCGAGGTGCCTAAAGTGGCAACCCAGATTGTTGGTGGTGTGGAGCTTCCTGTAGCCGCATGGCGTTCGTACTTAAATATGGAACTAACCATTCCAATTTTCGCTGTCTCTTATACACACTCCGAGCCCACGAGACCTCTCTACAT
+
BBCCBFCCBAABGGGGGGFGGGGHHHHGGHHFHHHHHHGGGGGHFGHGHHHHFHGFEGHHGCGGGHGGEGGGGHGGHHHHHHFHHGGHHGHHHHHHHGFFFHHHHGGGGEHHGHHFHHHGHGDHGGGGGFGGHEFCCGGGHGHHHFHHF
@M02034:409:000000000-BFKT7:1:1102:15095:16806 1:N:0:31
AAAGTCGAGGTGCCTAAAGTGGCAACCCAGACTTCTAATCAGGTTGGTGGTGTAGAGCTTCCTGTAGCCGCATGGCGTTCGTACTTAAATATGGAACTAACCATTCCAATTTTCGCTGTCTCTTATACACATCTCCGAGCCCACGAGACC
+
CCCCCFCCCCCCGGGGGGGGGGGHHHHGGHHGHHHHHHHHHHHHHHGGGGGGHHHFGHHHHHHHHHHHHGGGGGHHGGGGGGHHHHHGHHHHHHGFHHHHHHHHHHHHHHHHHHGGGGGHHHHHDHHHHHHHHHHHGFGCFGHGGGGGGF
@M02034:409:000000000-BFKT7:1:1102:19469:16808 1:N:0:31
GCTCTTAAAGAGGAGAAAGGTCATGCCTCAGATGAAGGCTTCTAACTTTACTCAGTTCGTTCTCGTCGACAATGGCGGAACTGGCGACGTGACTGTCGCCCCAAGCAACCTGTCTCTTATACACATCTCCGAGCCCACAGACGCTACGCT
+
CCCCCFFFFFFFGGFGGGGGGGGHHHHHHHHGHHFHHHHHHHHGGHHHHHHHFFGGGHGGHHGHGGGGGGFGHHHHGGEEGGFBCE>EEEGEEHHBBFAEFGGGFGGFHHHHHHHHHHFHFHHFFGFGBGE@DCCAGFFGEHGCFFFGGE
@M02034:409:000000000-BFKT7:1:1102:14732:16812 1:N:0:31
AAAGTCGAGGTGCCTAAAGTGGCAACCCAGACTGCGGAGCAGGTTGGTGGTGTAGAGCTTCCTGTAGCCGCATGGCGTTCGTACTTAAATATGGAACTAACCATTCCAATTTTCGCTGTCTCTTATCACATCTCCGAGCCCACGAGACCT
+
BBBBBFBBBBAABGGGGGGGGFGHHHHGGGHGHHHGGGGGHHHGHGGEFFEFGFGDGHHHHFHHGHGGHEG0EEHBEEGFEFGHHHHGHGHHHGHGFHHFHFHGHHHHHHHHHGGGGGGHHHHHHHHGHFGHHHHE@CGCGHGGGGGGEG
@M02034:409:000000000-BFKT7:1:1102:11317:16817 1:N:0:31
AAAGTCGAGGTGCCTAAAGTGGCAACCCAGACTGTTGGTGGTAAGGAGCTTCCTGTAGCCGCATTGCGTTCGTACTTAAATA
+
>AAA>BAAD>AAFGGGGGGGGGGHHHHFGDGEHFFGHC2F?EBFHF3FGFFFF5B5A55BEEEE1A5A??FEEGEFGH33FD
@M02034:409:000000000-BFKT7:1:1102:5025:16820 1:N:0:31
AAAGTCGAGGTGCCTAAAGTGGCAACCCAGACTGTTGGGGGTGTAGGTCTTCCTGTAGCCGCATGGCGTTCGTACTTAAATATGGAACTAACCATTCCAATTTTCGCTGTCTCTTATACACATCTCCGAGCCC
+
A>AAAF?AD@AAGCDFFFGG5FFHHHHFGCACB335FG?22EEEDGBDGHHFFH5BFEGHGGGEEHFGE@CE1BF?EHFFGHFE3BGFGHHHFFBGGHFDGHHHHGCD/EDGFFGFGHGFHHHHBFHBC@C/F
@M02034:409:000000000-BFKT7:1:1102:21411:16820 1:N:0:31
AAAGTCGAGGTGCCTAAAGTGGCAACCCAGACTCAGAAGAATGTTGGTGGTGTAGAGCTTCCTGTAGCCGCATGGCGTTCGTACTTAAATATGGAACTAACCATTCCAATTTTCGCTGTCTCTTATACACATCTCCGAGCCCACGAGACC
+
CCCCCFCCCBAAGGGGGGGGGGGHHHHGGHHGHHHHHHGGHHHHHHHGFGEFHHG5GHHHHHHHHHHHHGGGGGHHGGGGGGHHHHFGHHGHHHHHHGHGHHHHHHHHGHHHHHGGGGGHHGHHGHHGEFHHHHGEFGG@FGHGGGGGGG
@M02034:409:000000000-BFKT7:1:1102:10103:16825 1:N:0:31
AAAGTCGAGGTGCCTAAAGTGGCAACCCAGACTAAGCAGCATGTTGGTGGTGTAGAGCTTCCTGTAGCCGCATGGCGTTCGTACTTAAATATGGAACTAACCATTCCAATTTTCGCTGTCTCTTATACACATCTCCGAGCCCACGAGACC
+
CCCCCFCCCCCCGGGGGGGGGGGHHHHGGHGFHHHHHHHHHHHHHHGEFGGGHHF5FGHHHHHHHHHHGGGEEGHHGGGGGGHHHHHFHHHHHHHFHGHHGFEGHHHHHHHHGFEFGGEFFHHHGHFHHHHFGFGFDBCGGGHGGGGCEF
@M02034:409:000000000-BFKT7:1:1102:14287:16827 1:N:0:31
AAAGTCGAGGTGCCTAAAGTGGCAACCCAGACTAGTAGTGTTGTTGA
+
CCCCCFBCCCCCGGGGGGGGGGGHHHHGGHHGH33F5DG35DFG2G5
@M02034:409:000000000-BFKT7:1:1102:11318:16837 1:N:0:31
AAAGTCGAGGTGCCTAAAGTGGCAACCCAGACTGTTGGTGGTAAGGAGGTTGCTGTAGCT
+
CCCCCFBCBCCCGGGGGGGGGGGHHHHGGHHGHHH5FG2F2E5A3B3A2AB21ABA5555
@M02034:409:000000000-BFKT7:1:1102:5035:16839 1:N:0:31
AAAGTCGAGGTGCCTAAAGTGGCAACCCAGACTGTTGGGGGTGTAGGTCTTCCTGTAGCCGCATGGCGTTCGTACTTAAATATGGAACTAACCATTCCAATTTTCGCTGTCTCTTATACACATCTCCGAGCCCACGAGACCTCTCTACA
+
CBCCCFCCBCBCGGGGGGGGGGGHHHHGGHHGHHHHHHGGGGGGHHHHHHHHHHHHHHHHGGGGGHHGGGGGGHHHHHHHHHHHHHHHGHHHHHHHHHHHHHHHHGGGGGHHGHHGHHHHHGHHHHHGDGGGGCGGCGDGCFHFHDFFH
@M02034:409:000000000-BFKT7:1:1102:13892:16844 1:N:0:31
AAAGTCGAGGTGCCTAAAGTGGCAACCCAGACTGATAAGCAGGTTGGTGGTGTAGAGCTTCCTGTAGCCGCATGGCGTTCGTACTTAAATATGGAACTAACCATTCCAATTTTCGCTGTCTCTTATACACATCTCCGAGCCCACGAGACC
+
A?AB>BAABBBAGGGGGGGGGGGHHHHGGHHGHHHHHHHGDGH2FFFEEEEFGHGFFGHEGGEGHEGFFGGEGGHGGAEGGFHHGHHHGHGGHHDFFHGFFHBBFGFHHHHHHHGGGGFHHHHHFHGHEHFHHHBFDDGGFGHGGGFGGA
@M02034:409:000000000-BFKT7:1:1102:8520:16848 1:N:0:31
AAAGTCGAGGTGCCTAAAGTGGCAACCCAGTATGTTGGTGGTGTATCTCTTCCTGTAGCCGCATGGCGTTCGTACTTAAATATGGAACTAACCATTCCAATTTTCGCTGTCTCTTATACACATCTCCGAGCCCACGAGACCTCTCTACAT
+
CCCCCFCBCCCBGGGGGGGGGGGHHHHGGHC5GHHHHHGG?FGHH5DGHHHHHHHGGHHHGGGGGHHGGGGGGGEGHHHHHFHHHBGGHHGHHHHHHHHHHHHHHGGGGGHHHHHHHHHHHHHHHHHGGGGGGHGG@CGFCCCDG111FG
@M02034:409:000000000-BFKT7:1:1102:13910:16858 1:N:0:31
AAAGTCGAGGTGCCTAAAGTGGCAACCCAGACTGATAAGCAGGTTGGTGGTGTAGAGCTTCCTGTAGCCGCATGGCGTTCGTACTTAAATATGGACCTAACCATTCCAATTTTCGCTGTCTCTTATACACATCTCCGAGCCCACGAGACC
+
AA?A>5A>DDAACCFAE4FBBDFFFHC?2FGDFHCDHBB35FEFBGGDEE1BF3F5FFFH5FFDDFEFGEE0EEHAEE@FEEGFAF4@BF4BFBF3BBCB00BFE44?4?F4G4>/E/EBF4G4BG22B11B1BB1?<C>//<C@@CD/F
@M02034:409:000000000-BFKT7:1:1102:28274:16859 1:N:0:31
AAAGTCGAGGTGCCTAAAGTGGCAACCCAGACTAATAGTCATGTTGGTGGTGTAGAGCTTCCTGTAGCCGCATGGCGTTCGTACTTAAATATGGAACTAACCATTCCAATTTTCGCTGTCTCTTATACACATCTCCGAGCCCACGAGACC
+
CCCCCFCCCCABFGGGGGGGGGGHHHHGGHHGHHHHHHGHHHHHHHHFFGEFGGHFGHHHHFGFHHHFHEEEFGHHGEGFFEFGHHHGHHFHHGHHGHHHFFHHHHHHHHHHHGFDGGGHGHHHHHHGFFHHGGGGC/B/BFHGGFGGFE
@M02034:409:000000000-BFKT7:1:1102:25258:16861 1:N:0:31
AAAGTCGAGGTGCCTAAAGTGGCAACCCAGGTTGTTGGTGGTGTACCGCTTCCTGTAGCCGCATGGCGTTCGTACTTAAATATGGAACTAACCATTCCAATTTTCGCTGTCTCTTATACACATCTCCGAGCCCACGAGACCTCTCTACAT
+
BBBABFABBB>AGGGGGGGGGGGHHHGEGFFGGHGHHHGGGGGHHHHGGGGGGHGGGHHHEEEEEGGGFGGGFGHGHGHHHDHHHBGCGFFHGHGHGHGGGHHHHGGGGFHHHHHHHHHGHHHHHHHG/BDGGHGCCCFDFGFGHHHHHB
@M02034:409:000000000-BFKT7:1:1102:13893:16864 1:N:0:31
AAAGTCGAGGTGCCTAAAGTGGCAACCCAGACTGATAAGCAGGTTGGTGGTGTAGAGCTTCCTGTAGCCGCATGGCGTTCGTACTTAAATATGGAACTAACCATTCCAATTTTCGCTGTCTCTTATACACATCTCCGAGCCCACGAGACC
+
CCCCCFCCCCBBGGGGGGGGGGGHHHHGGHHGHHHHHHHHHHHHHHGGGGGGHHGDGHHHHHHHHHHHHGGGGFHHFEFGGGFHHHHGHHHHHHHHGFHHHHGHHHHHHHHHHHGGGFGGHHHHHHHHHHHHHHHGGCGDGGHGGGGGGG
@M02034:409:000000000-BFKT7:1:1102:20775:16865 1:N:0:31
AAAGTCGAGGTGCCTAAAGTGGCAACCCAGACTCAGAGGGGTGTAGAGCTTCCTGTAGCCGCATGGCGTTCGTACTTAAATATGGAACTAACCATTCCAATTTTCGCTGTCTCTTATACACATCTC
+
A1AA1DAAD1>>FFGFBG1FFGCFHHHGGGHGHHHFHFFEEFGFFH2DGHHHFHHFFGGEEEEF/BG/EEFEFHFFGGFEGGHHGHGGHFFFHHGHGGFBFGHHHGE?AEFHFED1F2GBBDB11B
@M02034:409:000000000-BFKT7:1:1102:6292:16865 1:N:0:31
AAAGTCGAGGTGCCTAAAGTGGCAACCCAGACTAATAATCAGGTTGGTGGTGTAGAGCTTCCTGTAGCCGCATGGCGTTCGTACTTAAATATGGAACTAACCATTCCAATTTTCGCTGTCTCTTATACACATCTCCGAGCCCACGAGACC
+
BBBBBFBBDBABGGGGGGGGGFGHHHHGGHHGHHGHHHHHHHHHGFGGGGGFGGGDFGHHHHHFGGHGHEG?EFHHGEGGEEHHHHH3GGGHHGFGGHHGHHHHHHHHHHHHHFEGGGGGHHHHGHHHEHFHHHHHGCGCGGHGGCG/EC
@M02034:409:000000000-BFKT7:1:1102:6312:16865 1:N:0:31
AAAGTCGAGGTGCCTAAAGTGGCAACCCAGACTAATAATCAGGTTGGTGGTGTAGAGCTTCCTGTAGCCGCATGGCGTTCGTACTTAAATATGGAACTAACCATTCCAATTTTCGCTGTCTCTTATACACATCTCCGAGCCCACGA
+
BAABBFBBDDABGGFFFGGGGGGCFGHEEAHGFFHFFFHHFHHGHHGGFCEFGFGDGBFHDGHFH5G5GEEEGGGHGAEFEEBFGHHBGGDFHGD@3FGFFHHGHDFG4BFHEFEEE/EGGGHHFGHFF22G2FGFE</<</GFGC
@M02034:409:000000000-BFKT7:1:1102:19097:16867 1:N:0:31
AAAGTCGAGGTGCCTAAAGTGGCAACCCAGACTACTCCGCGGGTTGGTGGTGTAGAGCTTCCTGTAGCCGCATGGCGTTCGTACTTAAATATGGAACTAACCATTCCAATTTTCGCTGTCTCTTATACACATCTCCGAGCCCACGAGACC
+
BBBBBFBBBBAAFGGGFGGGGGGHHHHGGHHGHHHHHHGGCGGGGFGFGGGFHGH5EHHHHHHHHHHHHGFEEEHGFFFEEEGHHHHFFHGHHHGHFHHHHHHHHGHGHHHHHFCDGGGGHHHHFGFFDGDGGGFGEFG-DGHGGCCDGC
@M02034:409:000000000-BFKT7:1:1102:8675:16869 1:N:0:31
AAAGTCGAGGTGCCTAAAGTGGCAACCCAGACTGTTATGGGCGTAGAGCTTCCTGTAGCCGCATGGCGTTCGTACTTAAATATGGAACTAACCATTCCAATTTTCGCTGTCTCTTATACACATCTCCGAGCCCACGAGACCTCTCTACAT
+
BCCCCFCCCCCCGGGGGGGGGGGHHHHGGHHGHHHHHHHHHHEFEGGHHHHHHHHHHHHHGGGGGHHGEGGGGGHGHHHGHEGHHFFHHHHHHHHHHHHHHHHHHGGGGGHHHHHEHHFHHHHHHHHGCFGGGHGG?CDCFHHHHHGHHF
@M02034:409:000000000-BFKT7:1:1102:20789:16877 1:N:0:31
AAAGTCGAGGTGCCTAAAGTGGCAACCCAGACTCAGAGGGGTGTAGAGCTTCCTGTAGCCGCATGGCGTTCGTACTTAAATATGGAACTAACCATTCCAATTTTCGCTGTCTCTTATACACATCTCCGAGCCCACGAGACCTCTCTACAT
+
BBBCCFCCCCBCGGGGGGGGGGGHHHHGGHHGHHGHHHGGGGGGHHHHHHHHHHHHHHHHGGGGFHHGGGGGGBGHHHHHHHHHHGHHHGHHHGHHHHHHGHHHHGGGGGHHHHHHHHHHHHHHHHHGGDGFGHGGCCCDGHHHHHHGFH
@M02034:409:000000000-BFKT7:1:1102:18035:16890 1:N:0:31
AAAGTCGAGGTGCCTAAAGTGGCAACCCAGACTCCGCAGCAGGTTGGTGGTGTAGAGCTTCCTGTAGCCGCATGGCGTTCGTACTTAAATATGGAACTAACCATTCCAATTTTCGCTGTCTCTTATACACATCTCCGAGCCCACGAGACC
+
>3AAAFABDDAAFGFFGGGGFFGGFHFDCGFF3GHAEGGGHHHHGF?AAAABG3G5GHGGHAGFDHHHHFEEEFHGCEFEEEFHHGB3GGFGGFDDFH3GHHHHHHFFGGHHHD/EEGGHGHHHFGHHFHHHHHHEE/DCGFEFCDGDGE
@M02034:409:000000000-BFKT7:1:1102:21722:16891 1:N:0:31
AAAGTCGAGGTGCCTAAAGTGGCAACCCAGACTAATGCGCAGGTTGGTGGTGTAGAGCTTCCTGTAGCCGCATGGCGTTCGTACTTAAATATGGAACTAACCATTCCAATTTTCGCTGTCTCTTATACACATCTCCGAGCCCACGAGACC
+
B@BBBFBBBBABGGGGGGGGGGFGHHHEAFHGHHHGHHGFEEGHHHGEFAEFGGGBGFHHHHHHHHHGHGGGGGHHGGGGGFHHHHHGHHHHHFHGHHHHHHHHHHGGHHHHHFGGGGGHHHHHHGHHHFHHHHFHGCGGGFHGGGFGGF
@M02034:409:000000000-BFKT7:1:1102:28316:16893 1:N:0:31
AAAGTCGAGGTGCCTAAAGTGGCAACCCAGACTCCGACGGCGGTTGGTGGTGTAG
+
>ABBBF3ABDAAGGGGGGGGGGGHHHHEGHHGH3EE2A2E00A>0>E>11BBG3D
@M02034:409:000000000-BFKT7:1:1102:22642:16899 1:N:0:31
AAAGTCGAGGTGCCTAAAGTGGCAACCCAGACTCATAAGTCTGTTGGTGGTGTAGAGCTTCCTGTAGCCGCATGGCGTTCGTACTTACATATGGAACTAACCATTCCAATTTTCGCTGTCTCTTATACACATCTCCGAGCTCACGAG
+
BBBBBFBBBBBBGGGGCGGGGGGHHHHGGHHGHHFG5DF5F5FHF3C222ECAAF555FF5FGHHFHEDEFAEEA1>1>?EEFGGFG3BFGEF333FGHHBA3BGEGE?FGHHFEGGEEEGHHHBF4BFCGCGHHFD@CFGHBFG/<
@M02034:409:000000000-BFKT7:1:1102:7968:16899 1:N:0:31
AAAGTCGAGGTGCCTAAAGTGGCAACCCAGACTAAGTCTTCTGTTGGTGGTGTAGAGCTTCCTGTAGCCGCATGGCGTTCGTACTTAAATATGGAACTAACCATTCCAATTTTCGCTGTCTCTTATACACATCTCCGAGCCCACGAGACC
+
CBCCBFBBBCBCGGGGGGGGGGGHHHHGGHHGHHGHGGHHHHHHHHHGGGGGHEGFGHHHHHHHHHHHHGGFEGHHGGGGGGHHHHHFHHHHHHHFHHGHHHFHHHHHFGHHHGGGGGFFHFHHEHHHHHHHHHHHGGGCCGHGGGGGGA
@M02034:409:000000000-BFKT7:1:1102:4635:16905 1:N:0:31
AAAGTCGAGGTGCCTAAAGTGGCAACCCAGTGGGTTGGTGGTGTATCTCTTCCTGTAGCCGCATGGCGTTCGTACTTAAATATGGAACTAACCATTCCAATTTTCGCTGTCTCTTATACACATCTCCGAGCCCACGAGACCTCTCTACAT
+
BBBBBFBBBBBBGGGGGGGGGGGFHHGDGH3BEGGGGGEGEEFHGB5DFFGFFHGHFHFGFEEEGHHGEFGGEFGGGF3FGGHHGFEFHGFGH3FGHHHHHHHHHGGGGGHHHHHHHHHFHHGHHHFGGGGGGHGDCFGGGC1FFHH1GG
@M02034:409:000000000-BFKT7:1:1102:4660:16906 1:N:0:31
AAAGTCGAGGTGCCTAAAGTGGCAACCCAGACTACTGATGGTGTTGGTGGTGTTGTGC
+
CCCCBFBCCCCCGGGGGGGGGGGHHHHGGHHCAGFFH5FHHHHH2A2A22E111B215
@M02034:409:000000000-BFKT7:1:1102:9212:16907 1:N:0:31
AAAGTCGAGGTGCCTAAAGTGGCAACCCAGACTAATAATCAGGTTGGTGGTGTAGAGCTTCCTGTAGCCGCATGGCGTTCGTACTTAAATATGGAACTAACCATTCCAATTTTCGCTGTCTCTTATACACATCTCCGAGCCCACGAGACC
+
CCCCCFCCCCACGGGGGGGGGGGHHHHGGHHGHHGHHHHHHHHHHHGEGGGFGFFDFHHHHHHHGHHHHGGEEGHCEFGGGGHHHHHHHHHHHHHHHHHHHHHHHHHHGGHHHFGGGGGHHHHHGHHHGHHHHHGHF?F@DGHGCAGGGF
@M02034:409:000000000-BFKT7:1:1102:4683:16908 1:N:0:31
AAAGTCGAGGTGCCTAAAGTGGCAACCCAGACTACTGATGGTGTTGATGGT
+
AA11ADAA1>>>AFG1F1AFGCFGHHHGGF0FGGH11DD1BBFC/F2A21B
@M02034:409:000000000-BFKT7:1:1102:10130:16910 1:N:0:31
AAAGTCGAGGTGCCTAAAGTGGCAACCCAGACTGGGGGGGGGGTTGGTGGTGTAGAGCTTCCTGTAGCCGCATGGCGTTCGTACTTAAATATGGAACTAACCATTCCAATTTTCGCTGTCTCTTATACACATCTCCGAGCCCACGAGACC
+
CCCCCFCCCCCCGGGGGGGGGGGHGHHGGHHGHHHHGGGGFFFFFFF9AD.EEBB9;BFFFFFFFFFFFDF=DDFADFF?FD/AAFFFFFE/FFF/9BFBFFFBFFFFFFFFF:@.AA./FBFF/FBFFFBFEBF/AAFFFFFFF;;DF?
@M02034:409:000000000-BFKT7:1:1102:26228:16914 1:N:0:31
AAAGTCGAGGTGCCTAAAGTGGCAACCCAGACTCATAAGTCGGTTGGTGGTGTAGAGCTTCCTGTAGCCGCATGGCGTTCGTACTTAAATATGGAACTAACCATTCCAATTTTCGCTGTCTCTTATACACATCTCCGAGCCCACGAGACC
+
BBBBBFBBBBBBGGGGFGGGGGGHHHHGGHHGHHHHHHHGHGGFFGGFFGEFHHHFGHHHHHHHHFHHHGGEEGHHGGGGGGHHHHHHHHFHHHHHHHHHHHHHHHHHHHHHHHGEGGGHHHHHFHHHHHFHFHHHDGGCDGHGGGGGGF
@M02034:409:000000000-BFKT7:1:1102:27356:16919 1:N:0:31
AAAGTCGAGGTGCCTAAAGTGGCAACCCAGACTGTTGGGGGGGTAGAGCTTCCTGTGG
+
CCCCCFCCCCBCGGGGFGGGGGGHHHHGGHHGH3BF322AE/CCAF:C00=<B9C90:
@M02034:409:000000000-BFKT7:1:1102:4646:16919 1:N:0:31
AAAGTCGAGGTGCCTAAAGTGGCAACCCAGTGGGTTGGTGGTGTATCTCTTCCTGTAGCCGCATGGCGTTCGTACTTAAATATGGAACTAACCATTCCAATTTTCGCTGTCTCTTATACACATCTCCGAGCCCACGAGACCTCTCTACA
+
CCCCCFCBCCCBGGGGGGGGGGGHHHHGGHHHHHGGGGGGGGGHHHHHHHHGHGHGGHHHGGEEGHHGFGGGGGHHHGHHHGHHHFHHHGHHHHHHHHH4FGHHHGGGGGGHHHHGHFGDHHHGHGHGCFCDFHGGCFGEFFHHHHBDD
@M02034:409:000000000-BFKT7:1:1102:12275:16926 1:N:0:31
AAAGTCGAGGTGCCTAAAGTGGCAACCCAGACTCAGGATCGGGTTGGTGGTGTAGAGCTTCCTGTAGCCGCATGGCGTTCGTACTTAAATATGGAACTAACCATTCCAATTTTCGCTGTCTCTTATACACATCTCCGAGCCCACGAGACC
+
ABBBAFBABBB?EGGGAEGGGGGHHHHGGHHGHHHHGHHHGGGGFGGEFGFFFGF5FGHHHHHHHHFFFEE0BEHHGEFGGGHHHHHFBFHHHEFFFHFGGHHFHFGHFHHHHBEEGGGGHFHHFHHHGGFHHHHFD/@?DFHGGCGGGF
@M02034:409:000000000-BFKT7:1:1102:4001:16941 1:N:0:31
AAAGTCGAGGTGCCTAAAGTGGCAACCCAGACTCATTTGGGTGTAGAGCTTCCTGTAGCCGCATGGCGTTCGTACTTAACTATGGAACTAACCATTCCAATTTTCGCTGTCTCTTATACACATCTCCGAGCCCACGAGACCTCTCTACAT
+
BBBBBFBBBBBBGGGGGGGEGDFGHGHFGHHGHHFHHHHCDGGGHHGHHGHFFEGHAFFHFEEAEGHGEGFGG2??GFG3BBGEG3F3GFHHHFGFHHHFFEGHGGGGGGFFGGH4F4BBGGFHEGFGCCGGGFGD/<EGGHFHHHHHHF
@M02034:409:000000000-BFKT7:1:1102:23810:16943 1:N:0:31
AAAGTCGAGGTGCCTAAAGTGGCAACCCAGACTGGGTGTAATGTTGGTGGTGTAGAGCTTCCTGTAGCCGCATGGCGTTCGTACTTAAATATGGAACTAACCATTCCAATTTTCGCTGTCTCTTATACACATCTCCGAGCCCACGAGACC
+
BBBBBFBBBDABGGGGGGGGGGGFFHHGFHHGHHHGFFEHHHHHHHHGGGEFHHHFGHHHHGHGHHHHHGEEEGHHFEGFFFHHHGGFFHHHHGHHHHHHHHHHHHHHHHHHHHGGGGGHHHHHHHHHHHHHHHHFGCGGGGHGGFGGGG
@M02034:409:000000000-BFKT7:1:1102:16482:16951 1:N:0:31
AAAGTCGAGGTGCCTAAAGTGGCAACCCAGACTAAGAATACGGTTGGTGGTGTAGAGCTTCCTGTAGCCGCATGGCGTTCGTACTTAAATATGGAACTAACCATTCCAATTTTCGCTGTCTCTTATACACATCTCCGAGCCCACGAGACC
+
CCCCCFCCCCABBGGGGGGGGGGHHHHGGHHGHHHHHHHHHHGHGGGEFGEFHHHGHHHHHHHHGHHHHGGFGGHHGEGFEFHHHHGHHHGHHGFGFHHHHHHHHHFGHGHHHHGGGGGHHHHHGHHHHGFHGHHFDCGGGGHGGDFGGC
@M02034:409:000000000-BFKT7:1:1102:2946:16957 1:N:0:31
AAAGTCGAGGTGCCTAAAGTGGCAACCCAGATGGTTGGGGGTGTAGAGCTTCCTGTAGCCGCATGGCGTTCGTACTTAAATATGGAACTAACCATTCCAATTTTCGCTGTCCTTTTACACATCTTCGAGCC
+
ABBAAFA>ADABGGGGFGGGGGGFHHHGGHHC5G352E2EEEEGGHHHHHHHGHGFGHHHGFFEGHFFEGGFEFHGFGHFGHHGH?BEHEGGGHFGFGHHGHHHHGFGGGG2BG3?323B2B222@</</>
@M02034:409:000000000-BFKT7:1:1102:8525:16960 1:N:0:31
AAAGTCGAGGTGCCTAAAGTGGCAACCCAGACTCCGGGTGGTAATGAGCTTCCTGTAGCCGCATGGCGCTCGTACTTAAATATGGAACTAACCATTCCAATTTTCGCTGTCTCTTATACACATCTCCGAGCCCACGAGACCTCTCTA
+
CCCCCFCCCCCCGGGGGGGGGGGHHHHGGHHGHHFE?EG?EGGBGHEFDFG5BAFB5BAAAE0BE1B>1>E?G???G@33B4F4@3B3B3B?BBB3F4FGF?BG?>EA?F3F4?B4D333B2B2B3?/</@/F/?@<<?DGHHDFFH
@M02034:409:000000000-BFKT7:1:1102:16871:16971 1:N:0:31
AAAGTCGAGGTGCCTAAAGTGGCAACCCAGACTGATAAGTATGTTGGTGGTGTAGAGCTTCCTGTAGCCGCATGGCGTTCGTACTTAAATATGGAACTAACCATTCCAATTTTCGCTGTCTCTTATACACATCTCCGAGCCCACGAGACC
+
BBBABFBBBBAAFGGGGGGFGGGHGHHGGHHGHHCGHHHFGHHHHHAEFGGFHFGGFHHHGGGHFHHHHGGFFGHHGEGFEEBGGGFFFHHHHHFHFHGFFHHHHHFGEHHHHHGGGGGEGHFG4FGHHHHHHHFHG@@/DGGGFGGGGE
@M02034:409:000000000-BFKT7:1:1102:5094:16971 1:N:0:31
AAAGTCGAGGTGCCTAAAGTGGCAACCCAGACTAATCCTAAGGTTGGTGGTGTAGAGCTTCCTGTAGCCGCATGGCGTTCGTACTTAAATATGGAACTAACCATTCCAATTTTCGCTGTCTCTTATACACATCTCCGAGCCCACGAGAC
+
BBABBFBBDDAAFGGGGGGFGFGHFFGEGHHFHGHHHHHFGHGHHHGEFGEFHBFDFFHHHHHFHHHGGEFEEEH?E?EFEEGHHHGFFGGHHGBEGGFFGFFFHHGGHHHHHFEEEGGHHHHHBGHGGGGHHGGFA@FCDGHGG/CG?
@M02034:409:000000000-BFKT7:1:1102:24588:16972 1:N:0:31
AAAGTCGAGGTGCCTAAAGTGGCAACCCAGACTGTTGGTCAGGTAAGTCTTCCTGTAGCCGCATGGCATTCGTACTTAAATATGGAACTAACCATTCCAATTTTCGCTGTCTCTTATACACATCTCCGAGCCCACGAGACCTCTCTACAT
+
ABBAAFA?DDAAG4FGGFGGGFGHGHHEDAHGHHHHHHEHHHHHGHHGGHGFDHDFDFHGFEEAEHHCBFGHF2FGGGHBGBGFGBFGG3@FFFFHHFFGHHHHFGGGGGHHHFHHHDGHHHHHHFHGEGGGGHEBDCGGGHHGHHDGHF
@M02034:409:000000000-BFKT7:1:1102:11838:16972 1:N:0:31
AAAGTCGAGGTGCCTAAAGTGGCAACCCAGACTGTTGGTGCTCTTCCTCTTCCTGTAGCCGCATGGCGTTCGTACTTAAATATGGAACTAACCATTCCAATTTTCGCTGTCTCTTATACACATCTCCGAGCCCACGAGACCTCTCTACAT
+
BBBBBFBBBBB@GGGGGGDGGFGHHHHGFAGGH3ABFHG233AD35D5FHGHHHHHHGHHGGAEGHHGFGGGGGGHHHHFFDGHHFHHHHHFHHHHHHGFHHHHGGGGGGHHHHGGGHHFHHHFHHHGCGCGGGGCCGFD<2FF0GGHGF
@M02034:409:000000000-BFKT7:1:1102:14272:16973 1:N:0:31
AAAGTCGAGGTGCCTAAAGTGGCAACCCAGGCTGTTGGTGGTGTATTGCTTCCTGTAGCCGCATGGCGTTCGTACTTAAATATGGAACTAACCATTCCAATTTTCGCTGTCTCTTATACACATCTCCGAGCCCACGAGACCTCTCTACAT
+
BABCBFCCCCBCGGGGGGGGGGGHHHHGGHGHHGHHHHGGGGGHHHHHHHHHHHHGGHHHGGFGGHHGEGGGFFHGHHHHHHHHHBFGHHHHHHHHHGHFGHHHHGGGGGHHHHHFHHHGHGHHHHHGCDGGGHGDCCGEAGHHHHHHHF
@M02034:409:000000000-BFKT7:1:1102:23948:16980 1:N:0:31
AAAGTCGAGGTGCCTAAAGTGGCAACCCAGACTGTTGAGGGTGTAAGGCTTCCTGTAGCCGCATGGCGTTCGTACTTAAATATGGAACTAACCATTCCAATTTTCGCTGTCTCTTATACACATCTCCGAGCCCACGAGACCTCTCTACAT
+
ABABAFAADBABGGGFGGGGGFGFFGHEFHE2AGGHHDGHGGGGHHGHGHCFHHGGFHHGGFCGGHHGFGGGGGEFGFFFFHHGHBF3F3FGFFHHFGF@FGHHGGGGGCGHFHHHHHHGHGGGFGHDCCCCEEFC@BBE/<CGFDBFF?
@M02034:409:000000000-BFKT7:1:1102:12223:16988 1:N:0:31
AAAGTCGAGGTGCCTAAAGTGGCAACCCAGACTGTTACTGGTGGTGGGCTTCCTGGAGCCG
+
>>>3AD3ADB>ACBAGGGGFGGEBAAGDA2A2B3BFE5B5B5F2E22AFGFH3GH3FF21A
@M02034:409:000000000-BFKT7:1:1102:8969:16993 1:N:0:31
AAAGTCGAGGTGCCTAAAGTGGCAACCCAGACTAATCCGCTGGTTGGTGGTGTAGAGCTTCCTGTAGCCGCATGGCGTTCGTACTTAAATATGGAACTAACCATTCCAATTTTCGCTGTCTCTTATACACATCTCCGAGCCCACGAGACC
+
BBBBBFBBBBABGGGGGGGFGGGHGHGGFFHGHHHHGHGGGGGHHGGEGGEFHAFBFFHHHHHGHFHFHGGGGGHFGEGGGFHEHHHFHHHHHHFGGHHHHHGHHHHGHGGHHFEGFGFHHHHHDHHHFHHFHHGGECGGGGGGGDFGGF
@M02034:409:000000000-BFKT7:1:1102:12225:17006 1:N:0:31
AAAGTCGAGGTGCCTAAAGTGGCAACCCAGACTGTTACTGGTGGTGAGCTTCCTGTAGCCGCATGGCGTTCGTACTTAAATATGGAACTAACCATTCCAATTTTCGCTGTCTCTTATACACATCTCCGAGCCCACGAGACCTCTCTACAT
+
CCCCCFCCCBABGGGGGGGGGGGHHHHEGFHGHGHHHHHHGHFEEFFHHHHFHHHHGHHHEGAEGHHGFGGGGGHGHHHHFGHHH3FGHFFHHHHHHGHBGHGHHGGGGGHHHHHFGHGFHHHHHHHDCGFCEFGFFCGBGHHHHHHHHD
@M02034:409:000000000-BFKT7:1:1102:21742:17011 1:N:0:31
AAAGTCGAGGTGCCTAAAGTGGCAACCCAGACTAATAAGAATGTTGGTGGTGTAGAGCTTCCTGTAGCCGCATGGCGTTCGTACTTAAATATGGAACTAACCATTCCAATTTTCGCTGTCTCTTATACACATCTCCGAGCCCACGAGACC
+
A3AB3DAADAA4BGGGFBG65BFHHHFFGHHGHHGHFGGH5FGD5DBAAEF1A3FGFHHGDGGFBGGHHDFGG11B0>>F??CEFBGF3BGFFHH3FGFFFH@BBFFGFEHHHHGGGGGGHGFHEHFHFHGHHHF2C/<BDGFG/B/CDC
@M02034:409:000000000-BFKT7:1:1102:19015:17018 1:N:0:31
AAAGTCGAGGTGCCTAAAGTGGCAACCCAGACTGGGTGCTGGTTGGTGGTGTAGAGCTTCCTGTAGCCGCATGGCGTTCGTACTTAAATATGGAACTAACCATTCCAATTTTCGCTGTCTCTTATACACATCTCCGAGCCCACGAGACCT
+
CCCCCFCCBCAAGGGGGGGGGGGHHHHGGHHGHHHGHFGHHHHHGGEGGEFGFHHHGHHHHHHHHHHHFGGFGHGGFFFGFGHHHHHGHHFHHHHHHGHHHGGHHHHGGHHHHGGGGGHHHHHGHGFHHGFGHGFFCGGDGHGGGGGGGH
@M02034:409:000000000-BFKT7:1:1102:28717:17020 1:N:0:31
AAAGTCGAGGTGCCTAAAGTGGCAACCCAGACTAATGCGAAGGTTGGTGGTGTAGAGCTTCCTGTAGCCGCATGGCGTTCGTACTTAAATATGGAACTAACCATTCCAATTTTCGCTGTCTCTTATACACATCTCCGAGCCCACGAGACC
+
BABBBFBABDABGGGGGGGGGGGHFGGGGHHGHHHHHGGEAEDCGHGEAEAFGFGGDFGHFFHGFFG5F?E>EEHBEEFGGGHHHHH3GGHFHGGGCBGGGCHGGGGDHFGHHHGEFGGGHHGH3BBBFFFGGGDGFBCCFGECDCGC<F
@M02034:409:000000000-BFKT7:1:1102:14250:17027 1:N:0:31
AAAGTCGAGGTGCCTAAAGTGGCAACCCAGACTCCTCCTAATGTTGGTGGTGTAGAGCTTCCTGTAGCCGCATGGCGTTCGTACTTAAATATGGAACTAACCATTCCAATTTTCGCTGTCTCTTATACACATCTCCGAGCCCACGAGAC
+
CCCCBFCCBBCCGGGGGGGGGGGHHHHGGHHGHHF3BA2FFFGHHHHGGGGGHHGDGHHHHHHHHHHHHGGEGGHHGGGGGGGHHHHHHHHHHHGHHHHHHHHHHHHGHHHHHHGGGGGHHHHHHHHHHHFHHHHHGGGDGGHGGCGGG
@M02034:409:000000000-BFKT7:1:1102:12104:17031 1:N:0:31
AAAGTCGAGGTGCCTAAAGTGGCAACCCAGACTGAGTCTGGGGTTGGTGGTGTAGAGCTTCCTGTAGCCGCATGGCGTTCGTACTTAAATATGGAACTAACCATTCCAATTTTCGCTGTCCTTATACACATCTCCGAGCCCACGAGACCT
+
BBBBBFBADBBBGGGGGGGGGGGHHHHGGGGGHHHGFDGHHHGGGGGEFGAFGGHGGFHHHHHHHHHGHGGEEFHHGEGGGEGHHHHGHHHHHHHFFHFFFFHHHFFFGHHHHFGGGGGGGHHHHBFHGDFGHFFG@DGCGHGGGGGFGG
@M02034:409:000000000-BFKT7:1:1102:26151:17034 1:N:0:31
AAAGTCGAGGTGCCTAAAGTGGCAACCCAGACTCAGCCGACTGTTGGTGGTGTAGAGCTTCCTGTAGCCGCATGGCGTTCGTACTTAAATATGGAACTAACCATTCCAATTTTCGCTGTCTCTTATACACATCTCCGAGCCCACGAGACC
+
BAAABFBBBB>AFFGFGGGGGGGHHHHGGHHGHHHHHHGFGGGHHHGFFGBFGGGFGFHHHGHFGFHHFFEEEEHFEEFFEEFHHHGFFGFHHGGGFHGFHHHHHGHFHHHHHFGGGGGHHHHHDGFGGHGHHHHBE<DBGGHGG@CGGF
@M02034:409:000000000-BFKT7:1:1102:7244:17040 1:N:0:31
AAAGTCGAGGTGCCTAAAGTGGCAACCCAGACTTGGGGGGGTGTTGGTGGTGTAGAGCTTCCTGTAGCCGCATGGCGTTCGTACTTAAATATGGAACTAACCATTCCAATTTTCGCTGTCTCTTATACACATCTCCGAGCCCACGAGACC
+
BBBBBFB3ADBBFGGFFGGGGGGGHHHGGHHGHGHHHGGGGGGGGHGGGGGFGGGBFFGGGGGGGGGGGGGADGFFFDFFFDFFFFFFFFFFFFFFFFFFFFFFFFFFFFFFFFFFFFFFFFFFFFFFFFFFEFFBDAA>DEFFFABDF?
@M02034:409:000000000-BFKT7:1:1102:20487:17050 1:N:0:31
AAAGTCGAGGTGCCTAAAGTGGCAACCCAGACTAAGCGGCTGGTTGGTGGTGTAGAGCTTCCTGTAGCCGCATGGCGTTCGTACTTAACTATGGAACTAACCATTCCAATTTTCG
+
AA@A>BAB3>AAGGFF44BBFFA4ECG2EAG2FFHHBE22AEFABEG1A1EFCFGGFHFFEHHE@FFEGFC@11EAE1E?11??1FGD3B44F33B3BDCC033FFG4BBGGG4<
@M02034:409:000000000-BFKT7:1:1102:18670:17051 1:N:0:31
AAAGTCGAGGTGCCTAAAGTGGCAACCCAGACTGTTGGTAAGGGGGAGCTTCCTGTAGCCGCATGGCGTTCGTACTTAAATATGGAACTAACCATTCCAATTTTCGCTGTCTCTTATACACATCTCCGAGCCCACGAGACCTCTCTACAT
+
ABBBBFBBBBABGGGGGGGGGGGHHHHGGHHGHHHHHHEHHHHGGGGGGHHHHHHHGFHHGGCGEGHGEGFGGBGGHBGHHFGHHFGGHEGHHGHHHHHHHHHHHGGGGGFHHHHGHHHHHGHHHHGGCGGGGHGGFGGEGHHHHHHHGF
@M02034:409:000000000-BFKT7:1:1102:20468:17062 1:N:0:31
AAAGTCGAGGTGCCTAAAGTGGCAACCCAGACTAAGCGGCTGGTTGGTGGTGTAGAGCTTCCTGTAGCCGCATGGCGTTCGTACTTAAATATGGAACTAACCATTCCAATTTTCGCTGTCTCTTATACACATCTCCGAGCCCACGAGACC
+
BCCCBFCCCCABGGGFGGGGGGGHHHHGGHHGHFHGBEG??EEGGGG1FDGFHEFDDFGGEHHHHFHEFGGEEFH1EEEFGFFHHGHFDGHHHF33GHGHF0FGHFHGHHHHHHGGGGDHHHHHGHHHHCHHHHHHGCGGGGHEC-@EDF
@M02034:409:000000000-BFKT7:1:1102:16551:17068 1:N:0:31
AAAGTCGAGGTGCCTAAAGTGGCAACCCAGAGTGTTGGTGGTGTAACGCTTCCTGTAGCCGCATGGCGTTCGTACTTAAATATGGAACTAACCATTCCAATTTTCGCTGTCTCTTATACACATCTCCGAGCCCACGAGACCTCT
+
BCCCBFBCCCCCGGGGGGGGGGGHHHHGGH2EG5FGGHGGGGGHH5FEGGGGHHHGHHHHGGGEGHHGGGGGGHHHHHHEGFHHHGHHHHHHHHHHHHHHHHHHHGGGGGHHHHHHHHHFHHGHHHGDFGGGGHGC@CGGFGBG
@M02034:409:000000000-BFKT7:1:1102:27473:17073 1:N:0:31
AAAGTCGAGGTGCCTAAAGTGGCAACCCAGAAGGTTGGTGGTGTAGAGCTTCCTGTAGCCGCATGGCGTTCGTACTTAAATATGGAACTAACCATTCCAATTTTCGCTGTCTCTTATACACATCTCCGAGCCCACGAGACCTCTCTACAT
+
CCCCCBACCCCCGGGFGGGGGGGHHHHGGHHHHHHHHGEGGGGHHHHHHHHGHHGGGHHHFGFGFHGGGGGGEFGGHHHGGGHHHBEFGHHHHHGHHHHHHHHHHGGGGGHHHHHHHHHHHGGHGGFG@DFGGHGC>BGAFGHHHHGHH<
@M02034:409:000000000-BFKT7:1:1102:13096:17075 1:N:0:31
AAAGTCGAGGTGCCTAAAGTGGCAACCCAGACTAGTAAGTCTGTTGGTGGTGTAGAGCTTCCTGTAGCCGCATGGCGTTCGTACTTAAATATGGAACTAACCATTCCAATTTTCGCTGTCTCTTATACACATCTCCGAGCCCACGAGACC
+
BBBBBFBBDBAAEGGGGGFGFFFGGHHFGHHAFHHHHHHBFHFFFGEEGDEFFBFDG5GGHBGFDGGEFEE0EEHGE1EFEEBFGHGF@FFGHE33BFFGHHGHHHFGBHHHHHGGGGCDFFHHFGBGFE1GHHGBC@/<CEHACCGDGF
@M02034:409:000000000-BFKT7:1:1102:20368:17075 1:N:0:31
AAAGTCGAGGTGCCTAAAGTGGCAACCCAGACTCTGCTGGGTGTAGAGCTTCCTGTAGCCGCATGGCGTTCGTACTTAAATATGGAACTAACCATTCCAATTTTCGCTGTCTCTTATACACATCTCCGAGCCCACGAGACCTCTCTACAT
+
CCCCCFCCCCCCGGGGGGGGGGGHHHHGGHGGFFFHHHHHGHGGHHHHHHHHHHHHHHHHGGGGGHHGGGGGGFHHHHHHHHHHHFHHHHHHHHHHHHHHHHHHHGGGGGHHHHHHHHHGHFGHHHHFCGGGGHGGGGCGGHFGHHGHHG
@M02034:409:000000000-BFKT7:1:1102:19851:17078 1:N:0:31
AAAGTCGAGGTGCCTAAAGTGGCAACCCAGACTCCGTCTTCTGTTGGTGGTGTAGAGCTTCCTGTAGCCGCATGGCGTTCGTACTTAAATATGGAACTAACCATTCCAATTTTCGCTGTCTCTTATACACATCTCCGAGCCCACGAGACC
+
CCCCCFCCCCCCGGGGGFGGGGGHHHHGGHHGHHHGGHHGHHHHHHHEFGFGHHHGHFHHHHHHHHHHHGGEEGHHGGGGGFHHHHFGHHHHHHHHHHGGFHHHHHGHGHHHHFGGGGGHHGHHFHFHGFHHHHHFGGGCGGHGGGGGGF
@M02034:409:000000000-BFKT7:1:1102:19337:17085 1:N:0:31
AAAGTCGAGGTGCCTAAAGTGGCAACCCAGACTTCTCCTCTGGTTGGTGGTGTAGAGCTTCCTGTAGCCGCATGGCGTTCGTACTTAAATATGGAACTAACCATTCCAATTTTCGCTGTCTCTTATACACATCTCCGAGCCCACGAGACC
+
BBBBBFBBBBBBGGGGFGGGGGGHHGHGGHHGHHHHHHHHHHHHHGGFGGEFHHHEHHHHHHHHHFHHHGGEFGHGGGGGGGGHGHGGHHGHHGHGFEGFFHHHGGFHHGHHHFGGGGGGHGHHGHF3BCBGFGF2C@//CFGEGC?DDF
@M02034:409:000000000-BFKT7:1:1102:12114:17088 1:N:0:31
AAAGTCGAGGTGCCTAAAGTGGCAACCCAGACTGAGAAGAATGTTGGTGGTGTAGAGCTTCCTGTAGCCGCATGGCGTTCGTACTTAAATATGGAACTAACCATTCCAATTTTCGCTGTCTCTTATACACATCCCGAGCCCACGAGACCT
+
BBBBBFBBBBAAGGGGGGGGGGGHHHHGGHHGHHHHGHHGHHHHHHHEGGEFHGGFGHHHHHHHHHHFGEEEEFHFEEGGGGHHHHHFHHGFHFHHHHHGHHHGHHHHHHHHHGEGGGGGHHHHBGFGGGHHHHHDFFGCGHGCCCGGGH
@M02034:409:000000000-BFKT7:1:1102:5502:17093 1:N:0:31
AAAGTCGAGGTGCCTAAAGTGGCAACCCAGACTAATTCGAATGTTGGTGGTGTAGAGCTTCCTGTAGCCGCATGGCGTTCGTACTTAAATATGGAACTAACCATTCCAATTTTCGCTGTCTCTTATACACATCTCCGAGCCCACGAGAC
+
BBBBBFBBBBABGGGGGGGFGGGFHFHDGHHGHBHFHHGHHHHHHGHEFEEFH3F5F5GHHEHHFGHGHFGFFEHFEEEFFEFHGGHEFGFHHHGFFHHGHHEHGHHFBGGHHFEEG/<DGHFHFFFGHFGHGFHFD/DFFGEG?/<AD
@M02034:409:000000000-BFKT7:1:1102:7762:17098 1:N:0:31
AAAGTCGAGGTGCCTAAAGTGGCAACCCAGGTGGTTGGTGGTCTGGAGCTTCCTGTAGCCGCATGGCGTTCGTACTTAAATATGGAACTAACCATTCCAATTTTCGCTGTCTCTTATACACATCTCCGAGCCCACGAGACCTCTCTACAT
+
CCCCCFCCCCCCGGGGGGGGGGGHHHHGGHGGCFEGFGGD?EHGFHHHHHHHHHHHHHHHGGFGGHHGGGGGGHHHHHHFGHHHHFGHHHHHHHHHHHHHHHHHHGGGGGHHHHHHHFHFGHHHHHHGCGGGGHGGCGGGGGHHHBGHHF
@M02034:409:000000000-BFKT7:1:1102:5988:17105 1:N:0:31
AAAGTCGAGGTGCCTAAAGTGGCAACCCAGACTACTAAGACGGTTGGTGGTGTAGAGCTTCCTGTAGCCGCATGGCGTTCGTACTTAAATATGGAACTAACCATTCCAATTTTCGCTGTCTCTTATACACATCTCCGAGCCCACGAGACC
+
BBBBBFBBDBBBGGGGGGGGGGGHHHHGGHHGHHHHHHHAGDEEFEGFFGGFHHHDGHHHGHHHHHHHEEEEEGHHGEGEEFFHGHHFGGHHHHGFGHHHHHHFHHHHFGHHHHGGGGDFHHHHHHFGFFEHGGFFE@DBCGHGGCDDEF
@M02034:409:000000000-BFKT7:1:1102:15670:17116 1:N:0:31
AAAGTCGAGGTGCCTAAAGTGGCAACCCAGACTACTAAGAATGTTGGTGGTGTAGAGCTTCCTGTAGCCGCATGGCGTTCGTACTTAAATATGGAACTAACCATTCCAATTTTCGCTGTCTCTTATACACATCTCCGAGCCCACGAGACC
+
A@AB>FBADDABCGFBBEFGFGGFFHHGGHHGHHGHGHHHFGHDGGHEFGGGHBFFGFHFFGHHHGFGGEGEFGFFFEFGGGHHHHHHHHFHHHHBCGFFFB3BGFEFHGFHHHGFGGEF4FHHFHGHBGFEGGBGD@DCGEHFGGGGFC
@M02034:409:000000000-BFKT7:1:1102:23117:17118 1:N:0:31
AAAGTCGAGGTGCCTAAAGTGGCAACCCAGACTGTTGGTGGTGTATCTCTTCCTGTAGCCGCATGGCGTTCGTACTTAAATATGGAACTAACCATTCCAATTTTCGCTGTCTCTTATACACATCTCCGAGCCCACGAGACCTCTCTACAT
+
BBBBBFBB@B2A4BBFFGGGGGGHFGFGGGHFFHHHCHEFGGGHGHHHHHHFHHHHFHHHFEAEEGHGEGGGGGHHH4FGGGHHHFFFGFHFGBFGGHHDGGHHGGGGGGHHHHHHHHHGHFFHHGHGCCCGGGGG/CGDFGHEGHHGFF
@M02034:409:000000000-BFKT7:1:1102:13693:17119 1:N:0:31
AAAGTCGAGGTGCCTAAAGTGGCAACCCAGACTGAGAAGGGGGTTGGTGGTGTAGAGCTTCCTGTAGCCGCATGGC
+
A>AA>BAAD1A1BFGFFAF31BFGFHBEEGHGH1FGHDBFEEE/EE/A/AAFFGG211BFBFGGGDGBFFEEG/0B
@M02034:409:000000000-BFKT7:1:1102:3110:17122 1:N:0:31
AAAGTCGAGGTGCCTAAAGTGGCAACCCAGACTGGTCCTTCGGTTGGTGGTGTAGTGCTTCCTGTAGCCGCATGGTGTTCG
+
BBBBBFBBBBABGGGAGGGGGGGHHHHGCGD2BGDGGFFF5A2FEG21A1E113D5B55AAFF5A55D3AE0?B?5B1?@?
@M02034:409:000000000-BFKT7:1:1102:13783:17125 1:N:0:31
AAAGTCGAGGTGCCTAAAGTGGCAACCCAGACTGGGGGGGGGGTTGGGGGGG
+
BABBBFBBBBBBGGGGGGGGGGGGHHHGGHHGHHHGGGGGFF;BB?F-@D<;
@M02034:409:000000000-BFKT7:1:1102:12085:17126 1:N:0:31
AAAGTCGAGGTGCCTAAAGTGGCAACCCAGACTACTAATCAGGTTGGTGGTGTAGAGCTTCCTGTAGCCGCATGGCGTTCGTACTTAAATATGGAACTAACCATTCCAATTTTCGCTGTCTCTTATACACATCTCCGAGCCCACGAGACC
+
AAAAAFAADDAAGGGAEGG31FGHGHHGGHHGHHHHHHHG1FFDGFGAFFGFHGGAEDGHHHHHFGHHHGG@EGHAEEEGFEGHHGHGHHHHHFFFFGFGCGEGFEGGHHHHHDEEGGEFHHHHFGFBGGDFGFBFA@GGGGHGGGGGC<
@M02034:409:000000000-BFKT7:1:1102:5016:17129 1:N:0:31
AAAGTCGAGGTGCCTAAAGTGGCAACCCAGACTAATAATAATGTTGGTGGTGTAGAGCTTCCTGTAGCCGCATGGCGTTCGTACTTAAATATGGAACTAACCATTCCAATTTTCGCTGTCTCTTATACACATCTCCGAGCCCACGAGACC
+
BBBBBFBBBBBBGGGGGGGGGGGHFHHGGHHGHHGHHGGBGHHHHHGFGGDFHHHFHHHHHGHHHGHHHGGFGGHHGFFGGGBHHHGGHHGHHEEGFHGHHHGHHHHGHHHHHHFGFGEFHGHH4GGHHFHHHHHFD<CGGGHGC?C?A<
@M02034:409:000000000-BFKT7:1:1102:15655:17130 1:N:0:31
AAAGTCGAGGTGCCTAAAGTGGCAACCCAGACTACTAAGAATGTTGGTGGTGTAGAGCTTCCTGTAGCCGCATGGCGTTCGTACTTAAATATGGAACTAACCATTCCAATTTTCGCTGTCTCTTATACACATCTCCGAGCCCACGAGACC
+
CCCCCFCCCCBCGGGGGGGGGGGHHHHGGHHGHHHHHGHHHGFGHHHGGGGFHGG5GFHHHHHHHHHGHGGGGGHGGEGGGGHHHHHHHHHHHGFGGHHHHHFHHHHHHHHHHHEGGGGHHGHHFHGHHHHHHHHGDBCCGGHGG?CGGE
@M02034:409:000000000-BFKT7:1:1102:13901:17131 1:N:0:31
AAAGTCGAGGTGCCTAAAGTGGCAACCCAGACTGTTCATGGTGTAAAGCTTCCTGTAGCCGCATGGCGTTCGTACTTAAATATGGAACTAACCATTCCAATTTTCGCTGTCTCTTATACACATCTCCGAGCCCACGAGACCTCTCTACAT
+
CCCCCFCCCCCCGGGGGGGGGGGHHHHGGHEFFHHH55FGHHCG3BGHHHHHHHHHHHHHGGEEFHHGEGGGGCGGHGHHHHHHHFHHHFHHGHGHHHHHHHHHHGGGGGHHHHHHHHDFHHHHHHHGFGGGGEGG<BFD/@2FCDF1FG
@M02034:409:000000000-BFKT7:1:1102:14821:17133 1:N:0:31
AAAGTCGAGGTACCTAAAGTGGCAACCCAGACTAATAAGAATGTTGGTGGTGTAGAGCTTCCTGTAGCCGCATGGCGTTCGTACTTAAATATGGAACTAACCATTCCAATTTTCGCTGTCTCTTATACACATCTCCGAGCCCACGAGACC
+
AAAAA3AADDABFGGFBABBBGFG1FHGGGHGH1GHCHHHHGHFGEEEFGEFG1F2FHHHHGHGEHFFFAF?EEHHGGGGEEFGHGFHHHHHHGHGHHFHHHGHHHHHHHHHHFGGGGGHHHHHGHGGGGFHHHGGGGGCGGHGG/CGCE
@M02034:409:000000000-BFKT7:1:1102:13005:17142 1:N:0:31
AAAGTCGAGGTGCCTAAAGTGGCAACCCAGACTGCGGGGGGGGTTGGTGGTGTAGAGCTTCCTGTAGCCGCATGGCGTTCGTACTTAAATATGGAACTAACCATTCCAATTTTCGCTGTCTCTTCTACA
+
B@BBBFA3>@AAFFBGFGF6EFGHFHHD2A2AFGHEAEGGGGB=BBBDEF.EFF/FBFFFFFFFFEFFFFB-AAF.@DBF.::EEFBBFFFFFBF/9FFFFFEFFFFBFFFFFFBDADDBFBFF/;;/9
@M02034:409:000000000-BFKT7:1:1102:23413:17142 1:N:0:31
AAAGTCGAGGTGCCTAAAGTGGCAACCCAGACTGCTGGTGGTGTAGAGCTTCCTGTAGCCGCATGGCGTTCGTACTTAAATATGGAACTAACCATTCCAATTTTCGCTGTCTCTTATACACATCTCCGAGCCCACGAGACCTCTCTACAT
+
BACCBFCBBCCCGGGGGGGGGGGHHHHGGHHGHHHHHHHHGGGHHHHHHHHHHHHHHGHHGGFFGHHGGGGGGHHGHFHGHGHHHGHGHGHHHHHHGHGGGGHHHGGGGGHHHHHHHHHFHGHHHHHGGGCGFHGF@DG?GHHHHHHHHF
@M02034:409:000000000-BFKT7:1:1102:13023:17143 1:N:0:31
AAAGTCGAGGTGCCTAAAGTGGCAACCCAGACTGCGGGGGGGGTTGGTGGTGTAGAGCTTCCTGTAGCCGCATGGCGTTCGTACTTAAATATGGAACTAACCATTCCAATTTTCGCTGTCTCTTATACACATCTCCGAGCCCACGAGACC
+
BBBBAFBBBBABGGGGGCGGGGGHHHHDCGHGGHHGGGGGGGF@BFFDEFDFEBB;BFFFFFFFFFFFFFFDDFFFFADEFFBFFFFFFFBFFBB9FFFFFFFFFFFFFFFFFFFFFFFFFFFFFFFFFFFFFFFFD-DFFFFFF=CFFE
@M02034:409:000000000-BFKT7:1:1102:22691:17144 1:N:0:31
AAAGTCGAGGTGCCTAAAGTGGCAACCCAGACTAATAAGCATGTTGGTGGTGTAGAGCTTCCTGTAGCCGCATGGCGTTCGTACTTAAATATGGAACTAACCATTCCAATTTTCGCTGTCTCTTATACACATCTCCGAGCCCACGAGACC
+
BBABBFBBDBBBGGGGGGGGGGGHHHHGGHHGHGHHBHH3BFGHHHCEEGGEFBD5DFGFFHHHHDD5GEG0BEGHG1EFEEGHHEB@GGGFGG33FFFG31FGGHHFHGHHH?EEFEEHHHHHBBB?GB2?CBFGG/CGGGHGC/A?DC
@M02034:409:000000000-BFKT7:1:1102:13692:17144 1:N:0:31
AAAGTCGAGGTGCCTAAAGTGGCAACCCAGACT
+
BBBBBFBBBBBBGGGGGGGGFGFHHHHGGHHGH
@M02034:409:000000000-BFKT7:1:1102:4483:17149 1:N:0:31
AAAGTCGAGGTGCCTAAAGTGGCAACCCAGACTAATCATAATGTTGGTGGTGTAGAGCTTCCTGTAGCCGCATGGCGTTCGTACTTAAATATGGAACTAACCATTCCAATTTTCGCTGTCTCTTATACACATCTCCGAGCCCACGAGACC
+
BBBBBFBBDBAAGCGGGGGGGGGHHHHDGHGFHHHHHHHHHHHHHHEBFEEFGBDAFGHHHHHHHHHHEFECEGHGEEEFFEGHHHHGHHGHHHEFFHGFHHHHHHGFFGHHHFEGGGGHHHGHGHHHFGHHHHHHDCGCGGHGGGGGGG
@M02034:409:000000000-BFKT7:1:1102:6616:17149 1:N:0:31
AAAGTCGAGGTGCCTAAAGTGGCAACCCAGACTAAGGAGTCGGTTGGTGGTGTAGAGCTTCCTGTAGCCGCATGGCGTTCGTACTTAAATATGGAACTAACCATTCCAATTTTCGCTGTCTCTTATACACATCTCCGAGCCCACGAGACC
+
CCCCCFCBBCBBGGGGBGGGGGGHHHHGGHHGHHHHGGHGGGGAEFGGGGGGHHGAFGFGHHHHHHHHHGGGGGHHGFGGGGHHHHHDHHHHHGFFHFGHFHGGFHGGFHHHGHGGGGGHHHHHFHHFHHFECGGHGCGFGGHGGGCGGF
@M02034:409:000000000-BFKT7:1:1102:21389:17153 1:N:0:31
AAAGGCGAGGTGCCTAAAGTGGCAACCCAGACTAATAAGACTGTTGGTGGTGGAGAGCTTCCTGTAGCCGCATGGCGTTCGTACTTAAATATGGAACTAACCATTCCAATTTTCGCTGTCTCTTATACACATCTCCGCGCCCACGCGACC
+
>3A?3>>>D2>>FBEBABAFBFCEGGFDFHHGB3EGFFFB3BF3DBGE1E1B1AF311BA5B5BB55DD10>E1??>B/1?>B?EEHEGHBFEB33BB3FBA3CFFBGHHFFGGE?EEDBG2DGFF22B1?1CFGFC/>/@C?/>/>>DD
@M02034:409:000000000-BFKT7:1:1102:18724:17157 1:N:0:31
AAAGTCGAGGTGCCTAAAGTGGCAACCCAGACTAAGAATCATGTGG
+
BBBBBFBBBBABGGGGGGGGGGGHHHHGGHHGHHH335B555A55B
@M02034:409:000000000-BFKT7:1:1102:21370:17158 1:N:0:31
AAAGTCGAGGTGCCTAAAGTGGCAACCCAGACTAATAAGAATGTTGGTGGTGTAGAGCTTCCTGTAGCCGCATGGCGTTCGTACTTAAATATGGAACTAACCATTCCAATTTTCGCTGTCTCTTATACACATCTCCGAGCCCACGAGACC
+
CCCCBFBBCCCCGGGGGGGGGGGHHHHGGHHGHHHHHHHHHGHGHHHEFGGGHHHFHHHHHHHHHHHHHGGGGGHHGGGGGGHHHHHHHHHHHHHHHHHHHHHHHHGHHHHHHHGGGGGHHHHHGHHHGHGHHHGHGCGGGGHGGGGGGF
@M02034:409:000000000-BFKT7:1:1102:11494:17161 1:N:0:31
AAAGTCGAGGTGCCTAAAGTGGCAACCCAGACTCCGAATAATGTTGGTGGTGTAGAGCTTCCTGTAGCCGCATGGCGTTCGTACTTAAATATGGAACTAACCATTCCAATTTTCGCTGTCTCTTATACACATCTCCGAGCCCACGAGACC
+
CDCCCFDDDCDDGGGGGGGGGGGHHGHGGHHGHHHGGGGDFDGFHHHGGGGFHDGDFFGHHHHHHHHHHGGEEFHHGEGGGGHHHHHGFGGHHGGFFGHHHHGGHHHFGGHHHFFFGGGHHHHHFHHDGGHGFHHHGDCBGEHGGCGGGF
@M02034:409:000000000-BFKT7:1:1102:27742:17170 1:N:0:31
ACAGTCGAGGTGCCTAAAGTGGCAACCCAGACTGATAAGCATGTTGGTGGTGTAGAGCTTCCTGTAGCCGCATGGCGTTCGTACTTAAATATGGAACTAACCATTCCAATTTTCGCTGTCTCTTATACACATCTCCGAGCCCACGAGACC
+
A3AAAFABBBAAFGGFGGGFEGGGFHHEGHHGHHHHHHHGHHHHH5FEFGEFHGHGGHHHHGHFFGHGHEEAEEGFEFFFEEGHHHGDHHGHHHHFHHFFFHHHHHHHBGGHHGGEFGGHHHHHHHGGGGFHGHHFE/D>CFGGGGGGGE
@M02034:409:000000000-BFKT7:1:1102:10022:17175 1:N:0:31
AAAGTCGAGGTGCCTAAAGTGGCAACCCAGACTAATCCGACGGTTGCTG
+
BBBBAFAABBBABGGGGGEFGGFHHHHGGHHG333DD522A2AF1E135
@M02034:409:000000000-BFKT7:1:1102:16743:17179 1:N:0:31
AAAGTCGAGGTGCCTAAAGTGGCAACCCAGACTACTAAGGAGGTTGGTGGTGTAGAGCTTCCTGTAGCCGCATGGCGTTCGTACTTAAATATGGAACTAACCATTCCAATTTTCGCTGTCTCTTATACACATCTCCGAGCCCACGAGAC
+
AAABBFBABDBBFGGFBBGGEGGHHHHGGHHGHHHHGHHHBFEE2GFEFGEGHHGGHHHHHHHHHHHGHGGEFEEGGFEGGGHHGGFGHHHGHGHFFFFEGGBGGHFFFGBGHGGGGGGHHGHHFGFHFHBHCGG2?B?CFGHGGGG<E
@M02034:409:000000000-BFKT7:1:1102:12138:17188 1:N:0:31
AAAGTCGAGGTGCCTAAAGTGGCAACCCAGACTCAGACGTCGGTTGGTGGTGTAGAGCTTCCTGTAGCCGCATGGCGTTCGTACTTAAATATGGAACTAACCATTCCAATTTTCGCTGTCTCTTATACACATCTCCGAGCCCACGAGACC
+
CCBCCFCCCCBCGGGGGGGGGGGHHHHGGHHGHHHHHGGFGGGGGGGGGGGGHHHGGHHHHHHGGHHHHGGEEEHHGGGGGGFHHHGGFHHHHHEGFFHGHHHGHHHHHGHHHFGGGGGFHGHHHHHHGFFHHHHBEDG?FGHGGCCGGC
@M02034:409:000000000-BFKT7:1:1102:20703:17189 1:N:0:31
AAAGTCGAGGTGCCTAAAGTGGCAACCCAGACTAGGGGTAATGTTGGTGGTGTAGAGCTTCCTGTAGCCGCATGGCGTTCGTACTTAAATATGGAACTAACCATTCCAATTTTCGCTGTCTCTTATACACATCTCCGAGCCCACGAGACC
+
BBBBBFBBBBABGGGGGGGGGGGHHHHEFGHGHGHGHGFGHFGFGHHEGGGGHHG5FHHHHHHGHHHFHEA>EEHHGFGFGFGHGHHGFGGHHHGFGGHGFFHHHHFHFGHHHHGGGGGHHHHHHHHHGHHHHGGGFCFGCFHGGCGCDF
@M02034:409:000000000-BFKT7:1:1102:16757:17192 1:N:0:31
AAAGTCGAGGTGCCTAAAGTGGCAACCCAGACTACTAAGGAGGTTGGTGGTGTAGAGCTTCCTGTAGCCGCATGGCGTTCGTACTTAAATATGGAACTAACCATTCCAATTTTCGCTGTCTCTTATACACATCTCCGAGCCCACGAGACC
+
BCCCCFCBCBBCGGGGGGGGGGGHHHHGGHHGHHHHHHHHHHGEHHGFGGFFHGGFGHHHHHHHHHHHHGGEEGHHGGGGGGGHHHHGHHHHHHGGHHHFHHHHHHHHHHHHHHGGGGGHHGHHHHHHHHGHHHFHGGGGGGHGGGGGGG
@M02034:409:000000000-BFKT7:1:1102:10026:17192 1:N:0:31
AAAGTCGAGGTGCCTAAAGTGGCAACCCAGACTAATCCGACGGTTGGTGGTGTAGAGCTTCCTGTAGCCGCATGGCGTTCGTACTTAAATATGGAACTAACCATTCCAATTTTCGCTGTCTCTTATACACATCTCCGAGCCCACGAGACC
+
BBBBBFBB@DAAGGGGGGGGGGGGGHHEFHHG3GFHHHGFGGGGFEEFGGGFGHHFHHHHHHHHHHHHHGGGGGHHGGGGGGFHHHFFGHGHFHFFGHGGHHHHHHFGFGHHHHGGGGGFHHHHHHHHFHHHHFFHGDGGGGHGCGG?DC
@M02034:409:000000000-BFKT7:1:1102:7941:17200 1:N:0:31
AAAGTCGAGGTGCCTAAAGTGGCAACCCAGACTGAGGGTCGGGTTGGTGGTGTAGAGCTTCCTGTAGCCGCATGGCGTTCGTACTTAAATATGGAACTAACCATTCCACTTTTCGCTGTCTCTTATACACCTCTCCGAGCCCACGAG
+
3AAABFBBDBAAGGG5FGFGEFFGCHHGGGHGHHHGGEGHG2EHFEEGCDFFHBGBDFHHHGGHHHGHHGG@EGFFE?EFGG1GFGH33B4GFD3FHF3FFCGHHFHD3BB3FE/<C?C?FGFGFDGGGF00<@0<A</>CCHA--@
@M02034:409:000000000-BFKT7:1:1102:9636:17203 1:N:0:31
AAAGTCGAGGTGCCTAAAGTGGCAACCCAGACTATTGGTGGTGTACATCTTCCTGTAGCCGCATGGCGTTCGTACTTAAATATGGAACTAACCATTCCAATTTTCCTGTCTCTTATACACATCTCCGAGCCCACGAGACCTCTCTACAT
+
AAAAAFAA1AA1FGGAB1FGGFFF1AFAFHGGHHHHHHHAEFGF1GHHHGGFDGHAGHGHGGAEEHFEGCFEECHHHHHBF2FFG1FEB1BG>FFGDFGDFGGHB1FFFGGHGHFGGF2GFGBGB1EGGGGFHEG<BCGFHHHHHHHGF
@M02034:409:000000000-BFKT7:1:1102:5598:17203 1:N:0:31
AAAGTCGAGGTGCCTAAAGTGGCAACCCAGACTAAGGAGAATGTTGGTGGTGTAGAGCTTCCTGTAGCCGCATGGCGTTCGTACTTAAATATGGAACTAACCATTCCAATTTTCGCTGTCTCTTATACACATCTCCGAGCCCACGAGACC
+
CCCCCFCBCCBBGGGGGGGGGGGHHHHGGHHGHHHHHHHHHHHHHHHFGGEGHHHFGHHHHHHHHHHHHGGEEGHHGGGGGGHHHHHHHHHHHGGHGGHGHHHHHHHHHHHHHHGGGGGHHHHHHHHHHHHHHHGHGGGGGGHGGCGGGG
@M02034:409:000000000-BFKT7:1:1102:7700:17205 1:N:0:31
AAAGTCGAGGTGCCTAAAGTGGCAACCCAGTATTCTGGTGGTGTAGAGCTTCCTGTAGCCGCATGGCGTTCGTACTTAAATATGGAACTAACCATTCCAATTTTCGCTGTCTCTTATACACATCTCCGAGCCCACGAGACCTCTCTACAT
+
BBBBBFBBDDAAGGGGGGGFGGFFFHHGACGGHFHHHHFHGGGHGHHHHHHHHHHHFFHHGGGEEHHGGGGGGHHHHGHFHHHHHGHHHGHHHHHHHHHHHHHHHGGGGGHHHHHHHGGFHHGHGGHGGGGGFHGFCCGDFGHHHHHHHG
@M02034:409:000000000-BFKT7:1:1102:24017:17205 1:N:0:31
AAAGTCGAGGTGCCTAAAGTGGCAACCCAGACTAAGATGGGTGTAGAGCTTCCTGTAGCCGCATGGCGTTCGTACTTAAATATGGAACTAACCATTCCAATTTTCGCTGTCTCTTATACACCTCTC
+
BABBBFBBB2A>BFGGGG4FGGGHHHHGGFGGHHHEHDB3AGFEFH5FGHHFFAFBD55BAECGAABABEFBF2CFHFE3B4F4B3FB@3BFFBGHH@GHFFGH@@EE?EFGBEGBGD44?3BBFF
@M02034:409:000000000-BFKT7:1:1102:13426:17206 1:N:0:31
AAAGTCGAGGTGCCTAAAGTGGCAACCCAGACTGAGAATAAGGTTGGTGGTGTAGAGCTTCCTGTAGCCGCATGGCGTTCGTACTTAAATATGGAACTAACCATTCCAATTTTCGCTGTCTCTTATACACATCTCCGAGCCCACGAGACC
+
BBBBAFBADBBBGGGGGGGGGGGHGHHGGHHGHHGHHHHFFGHFGHGEGGGGHFHFGHHHHHHHHHGHHGGGEGHHGGGGGGGHGHHFHHGHHFGHHHHHHHHGHHHHHGHHHEEGGEGFHHHHBGBGGHFHHGGFGCCCG/EFGGGGGF
@M02034:409:000000000-BFKT7:1:1102:15672:17208 1:N:0:31
AAAGTCGAGGTGCCTAAAGTGGCAACCCAGACTAATAAGAATGTTGGTGGTGTAGAGCTTCCTGTAGCCGCATGGCGTTCGTACTTAAATATGGAACTAACCATTCCAATTTTCGCTGTCTCTTATACACATCTC
+
A3AA>FA@BAA>GGGFGCF6BGEGFFHFGHHCBGGHHHHFBFHAFGE2AEBB1BFEGF33FGHGDGGFGEGEFGHHGGCFG1?B?GFFHGGBGHDD3GD3BB3F3B444B3FGGC?GGFBFF4B4FDGBFF2CFB
@M02034:409:000000000-BFKT7:1:1102:7923:17213 1:N:0:31
AAAGTCGAGGTGCCTAAAGTGGCAACCCAGACTGAGGGTCGGGTTGGTGGTGTAGAGCTTCCTGTAGCCGCATGGCGTTCGTACTTAAATATGGAACTAACCATTCCAATTTTCGCTGTCTCTTATACACATCTCCGAGCCCACGAGACC
+
BABBBFABBBAAGGGGGFGGGGGHGHHGGHHGHFHHGGGGCGGHFEGGEGGFHGF5FHHHHHHHHHGHHGGGGGHHGGGGGG2GHHGGGHGFHHFFGHHGHHHHHHGHFHGHHHEGGFGFGFHHHHHHHGEHHHGFGCC@@FFGFC->E<
@M02034:409:000000000-BFKT7:1:1102:27840:17213 1:N:0:31
AAAGTCGAGGTGCCTAAAGTGGCAACCCAGACTTGGGATAAGGTTGGTGGTGTAGAGCTTCCTGTAGCCGCATGGCGTTCGTACTTAAATATGGAACTAACCATTCCAATTTTCGCTGTCTCTTATACACATCTCCGAGCCCACGAGACC
+
BABBBFBBBBBBGGGGGGGGGGGGHHGEFHHGHHCH2F3BGHHHGHGEFFEFHGHGHHHHHHHFGHHHHGEEEEHHGEEBEEGHHHGFHGGHHHGGFHHHHHHGGHHGHGHHHGFEGGFHHHHHGFGHHHHGHHHFFCCCGGHGG?GGGF
@M02034:409:000000000-BFKT7:1:1102:2959:17215 1:N:0:31
AAAGTCGAGGTGCCTAAAGTGGCAACCCAGACTGTTGGTGGGGTAACGCTTCCTGTAGCCGCATGGCGTTCGTACTTAAATATGGAACTAACCATTCCAATTTTCGCTGTCTCTTATACACATCTCCGAGCCCACGAGACCTCTCTACAT
+
BBBBBFABDDBBFGGGGGGGGGGFHFGEFGHGHHHHHHGGGGGGGHHGGGEAGHHFEFGHFEEGGHHGEEFGGFGGHHHFGGHHHBFFGFEFFHHHHHHGGHHHHGGGGGGHHHHHHHHHHGHGHGGGGGGDFEGF/AGCFHGHHHHHHH
@M02034:409:000000000-BFKT7:1:1102:14120:17218 1:N:0:31
AAAGTCGAGGTGCCTAAAGTGGCAACCCAGACTATGTGTACGGTTGGTGGTGTAGAGCTTCCTGTAGCCGCATGGCGTTCGTACTTAAATATGGAACTAACCATTCCAATTTTCGCTGTCTCTTATACACATCTCCGAGCCCACGAGAC
+
BBBBBFBBBBBBGGGABBGAGGFFHHHEGHAFHHHHBGHHHHGBFGGEFFFFGGF5DDGHGHHHGDGFGFGEEEHFEFGGGEFGGGG3GGGGFF3F3FFCGFFHHHHHHHHHHFEAEGEFHHHHFGBBGHBHFHGDC/</BFHGGGGGD
@M02034:409:000000000-BFKT7:1:1102:9142:17219 1:N:0:31
AAAGTCGAGGTGCCTAAAGTGGCAACCCAGACTGTTGGTGGTAATCAGCTTCCTGTAGCCGCATGGCGTTCGTACTTAAATATGGAACTAACCATTCCAATTTTCGCTGTCTCTTATACACATCTCCGAGCCCACGAGACCTCTCTACAT
+
A??ABDABDDABCFGDGFGGGFGHHHHFFDAFCHFDGHAGFADFGGHHEFGAEHFBDGHFGEEAEGHGEFGGEGFGGGGGHDG4F33BG3@FFDGHHHHBGHHHHGGGCFHHHHHHGEFFGGHHHHHEDGCGGHGG/@?BGHHGGHBGHD
@M02034:409:000000000-BFKT7:1:1102:7670:17220 1:N:0:31
AAAGTCGAGGTGCCTAAAGTGGCAACCCAGACTGTTGGTGGTGTAGCGCTTCCTGTAGCCGCATGGCGTTCGTACTTAAATATGGAACTAACCATTCCAATTTTCGCTGTCTCTTATACACATCTCCGAGCCCACGAGACCTCTCTACAT
+
CCCCBFBBCCCCGGGGGGGGGGGHHHHGGHHGHHHHFHGGGGGHHHHGGGGGHHHHHHHHGGGGGHHGGGGGGHHHHHHHHHHHHFGFHGHHHHHHHHHHGHHHHGGGGGHHHHHFHHHFHHHHHHGGCGGGGHGGBDGGFFGHHHGFHH
@M02034:409:000000000-BFKT7:1:1102:20587:17222 1:N:0:31
AAAGTCGAGGTGCCTAAAGTGGCAACCCAGAGGGTTGGGGGTGTAGAGCTTCCTGTAGCCGCATGGCGTTCGTACTTAAATATGGAACTAACCATTCCAATTTTCGCTGTCTCTTATACACATCTCCGAGCCCACGAGACCTCTCTACAT
+
CCCCCFCCCCAAGGGGGGGGGGGHHHHGGHHFGGFHGGGGGGGGHHHHHHHHHHHHHHHHGGEGFHHGFGGGGGHHHHHHHDGHHFGHHHGHHHHHHHHHHHHHHGGGGGHHHHHHHHHHHHHHHHHGGGGGGHGGADGEFFGHFHHHHG
@M02034:409:000000000-BFKT7:1:1102:29363:17223 1:N:0:31
AAAGTCGAGGTGCCTAAAGTGGCAACCCAGACTCATAATAAGGTTGGTGGTGTAGAGCTTCCTGTAGCCGCATGGCGTTCGTACTTAAATATGGAACTAACCATTCCAATTTTCGCTGTCTCTTATACACATCTCCGAGCCCACGAGACC
+
ABBBBFBBDBBBGGGGGFGFGGGHHHHEGHHFHHHHHHHDFGFABGGGGGFGHFGDGHHHHHHGGGGGHEEEEGHHEEGFGGHHHHHGBGGHHHHFFHHHHHHHHHHFHHHHHGEEGGGGHHHHGHFHBGFHHHHDDC?<@GHGGGGGGE
@M02034:409:000000000-BFKT7:1:1102:15666:17231 1:N:0:31
AAAGTCGAGGTGCCTAAAGTGGCAACCCAGACTAATAAGAATGTTGGTGGTGTAGAGCTTCCTGTAGCCGCATGGCGTTCGTACTTAAATATGGAACTAACCATTCCAATTTTCGCTGTCTCTTATACACATCTCCGAGCCCACGAGACC
+
BBBBBFBBBBAAGGGGGGGFGGGHHHHGGHCFHHHHHHHHHHHHGHGEFGEFHFG5FHHHHGGFGHHHHGGFGFHGFEGFFFBGHHHFFHFHHGGFHHFEFHFHFHFHFGFHHFEEGGGGHFHHGHFDBBFFFHFHDDG@FGHGGGGGGF
@M02034:409:000000000-BFKT7:1:1102:7446:17233 1:N:0:31
AAAGTCGAGGTGCCTAAAGTGGCAACCCAGACTAATAAGAATGTTTGTGGTGTAGAGCTTCCTGTAGCCGCATGGCGTTCGTACTTAAATATGGAACTAACCATTCCAATTTTCGCTGTCTCTTATACACATCTCCGAGCCCACGAGAC
+
BB@ABF@B?DABGGGFGGGGGGGHHGHG2FHGGHDGGHHGGHHHHHHGFFHFHHH5DDHGHHHHHHHHHGGEFFHHE1EEEEBGHHGDGHFHHB33BG@GHHHGFHHGFFGHHGCGGGGHHHHHFGGGGHBFBGHBD//CCFFC?/AEG
@M02034:409:000000000-BFKT7:1:1102:20049:17234 1:N:0:31
AAAGTCGAGGTGCCTAAAGTGGCAACCCAGACTACGAAGAAGGTTGGTGGTGTAGAGCTTCCTGTAGCCGCATGGCGTTCGTACTTAAATATGGAACTAACCATTCCAATTTTCGCTGTCTCTTATACACATCTCCGAGCCCACGAGACC
+
BBBBBFBBBBBBGGGGGGGGGGGHHHHGGHHGHHFEEEFAFGHHHHGEGGFFHFGD5DGHHHHHFHHHHGGGGGHHGGGGGEGHHHHGHHFHGHHHHHHHHHGHHHHFBGHHHFGGGGGHHHHHHHHHHHHHHHGHG?DGGGGGGGFFGE
@M02034:409:000000000-BFKT7:1:1102:9147:17235 1:N:0:31
AAAGTCGAGGTGCCTAAAGTGGCAACCCAGACTGTTGGTGGTAATCAGCTTCCTGTAGCCGCATGGCGTTCGTACTTAAATATGGAACTAACCATTCCAATTTTCGCTGTCTCTTATACACATCTCCGAGCCCACGAGACCTCTCTACAT
+
CCCCCFCCCBBCGGGGGGGGGGGHHHHGGHHGHHHHHHFGGGHHHHHHGHHHHHHHGHHHGGEGFHHGGGGGGEGGHGHHHGHHH3GHHHHHHHGHHHDFGHHHHGGGGGHHHHHHHHHFHHHHHGFDCFGGFHGFCDGCEGHHHGGHHF
@M02034:409:000000000-BFKT7:1:1102:17884:17237 1:N:0:31
AAAGTCGAGGTGCCTAAAGTGGCAACCCAGACTTCGAAGCATGTTGGTGGTGTAGAGCTTCCTGTAGCCGCATGGCGTTCGTACTTAACTATGGAACTAACCATTCCAATTTTCGCTGTCTCTTATACACATCTCCGAGCCCACGAGACC
+
BBBBBFBB>DAACFFGGGGGGFFEGHGEGHHGGA522B223DFGHEHGG?EFGBB5BFHHFHHFG5GGHGGEEGHHGGGGEGCGGH433BFGHCGHHHGBFG3FGFGFFHHHHGEAEEGGHGHHGHGHGFHHFHGHG/CDGGHGG?DGDA
@M02034:409:000000000-BFKT7:1:1102:28032:17240 1:N:0:31
AAAGTCGAGGTGCCTAAAGTGGCAACCCAGACTAGTACGCATGTTGGTGGTGTAGAGCTTCCTGTAGCCGCATGGCGTTCGTACTTAAATATGGAACTAACCATTCCAATTTTCGCTGTCTCTTATACACATCTCCGAGCCCACGAGAC
+
A3AAAFBBBDAACGGGGGGGGGGHGFHEEGHGHHHHHHGGGGGHHFEFFGBBGEGAFHGHHGHGGHGGGEF@FEH?EEECEEFGHGEBGHGHGH3FGHFGHHHGGHHFFFGHHEEEGGDGHGHHFFB3DCGFHGH2C/@BDFEGG@@DF
@M02034:409:000000000-BFKT7:1:1102:8278:17242 1:N:0:31
AAAGTCGAGGTGCCTAAAGTGGCAACCCAGACTAAGAATACTGTTGGTGGTGTAGAGCTTCCTGTAGCCGCATGGCATTCGTACTTAAATATGGAACTAACCATTCCAATTTTCGCTGTCTCTTATACACATCTCCGAGCCCAC
+
CCCCCFCCCCCCGGGGGGGGGGGHG4GE2FHGHHHHHHHHHHHHHHHGGGGGHGGDGHHHHFHFGHHHHGGFGGHHHHHHHGGHHHHGHHHHHHHHHHHGHHHHHHHHFGHHH4E?AEFFFHHFDHHHHB3GGGHFFGCCGFHE
@M02034:409:000000000-BFKT7:1:1102:11727:17245 1:N:0:31
AAAGTCGAGGTGCCTAAAGTGGCAACCCAGACTGTTGGTTGTGTAGCTCTTCCTGTAGCCGCATGGCGTTCGTACTTAAATATGGAACTAACCATTCCAATTTTCGCTGTCTCTTATACACATCTCCGAGCCCACGAGACCTCTCTACAT
+
CCCCCFCCCCCCGGGGGGGGGGGHHHHGGHHGHHHHHHGHGGGHHHHHHHHHHHHHHHHHGGEEGHFGEGGGGHHHHHHFGHHHHFHHGGHHHHGHGHGFHGHHHGGGGGHHGHHGHHHFHHGHHHGGGGGGGHGGDGGEGGHHHHGHHD
@M02034:409:000000000-BFKT7:1:1102:17645:17248 1:N:0:31
AAAGTCGAGGTGCCTAAAGTGGCAACCCAGACTAGTGGTGGTAGGGAGCTTCCTGTAGCCGCATGGCGTTCGTACTTAAATATGGAACTAACCATTCCAATTTTCGCTGTCTCTTATACACATCTCCGAGCCCACGAGACCTCTCTACAT
+
A@AB>DBABDBBGGG5GGGGFGDHHHHGGHHGHH3FFHHEGGHHGGFEEHHHHHHGBGHHGGEEAGBEGFFGGGHHHGH3GFHGGGHHHEHHHHGHHHFFGHHHHGEEGGHHHHHHHHE4GBFBEGDFCD?FEHGGBCDGGHHHGG1<1?
@M02034:409:000000000-BFKT7:1:1102:25658:17255 1:N:0:31
AAAGTCGAGGTGCCTAAAGTGGCAACCCAGACTCAGAGTGAGGTTGGTGGTGTAGAGCTTCCTGTAGCCGCATGGCGTTCGTACTTAAATATGGAACTAACCATTCCAATTTTCGCTGTCTCTTATACACATCTCCGAGCCCACGAGACC
+
CCCCBFCCCCBCGGGGGGGGGGGGHHHGGHHGHHHGFHHHGGHFFGGEFGGGHFF5DEGHFHHGFHGFDEF@EGHGGGGGGGHHHHGFHHHHHHEFGHHHCHFFFGHDHHHHHFGGGGGFHHHHGHHHFGHHGHF2?/BCCAGFFFGGDA
@M02034:409:000000000-BFKT7:1:1102:22820:17266 1:N:0:31
AAAGTCGAGGTGCCTAAAGTGGCAACCCAGACTGTGGGTCGGGTAGAGCTTCCTGTAGCCGCATGGCGTTCGTACTTAAATATGGAACTAACCATTCCAATTTTCGCTGTCTCTTATACACATCTCCGAGCCCACGAGACCTCTCTACAT
+
BBAABFABDBAAGGGGGGGBGGFGHHHEGHHGHHHHHGEHGGGHGGHHGHHGHHHHFGFHEEEEEGHGEEFGE?FEGGHFGBGHHBFFGFFGHFGHGFFDFGHHHGGGGGHHHHHGHGHDHHHHGGHG?DGGGFGGFFG?FGFHHHHHHH
@M02034:409:000000000-BFKT7:1:1102:6320:17269 1:N:0:31
AAAGTCGAGGTGCCTAAAGTGGCAACCCAGGTGGTTGGTGGTATTGAGCTTCCTGTAGCCGCATGGCGTTCGTACTTAAATATGGAACTAACCATTCCAATTTTCGCTGTCTCTTATACACATCTCCGAGCCCACGAGACCTCTCTACAT
+
CCCCCFCABCCCGGGGGGGGGGGHHHGGGHGHHGGGGGGGGFGHHHHHGHHHHHHFGHHHGGGGGHHGFGGGGFHHHHHHHHHHHGHHHHHHHHHHHHGHHHHHHGGGGGHHHHHHHHHHHHGHHHHGGGGGGGGGGGGGGHHHHHHHG<
@M02034:409:000000000-BFKT7:1:1102:3743:17277 1:N:0:31
AAAGTCGAGGTGCCTAAAGTGGCAACCCAGACTACGCAGCATGTTGGTGGTGTAGAGCTTCCTGTAGCCGCATGGCGTTCGTACTTAAATATGGAACTAACCATTCCAATTTTCGCTGTCTCTTATACACATCTCCGAGCCCACGAGACC
+
BBCCBFCADCBBFGGGGGGGGGGHHHHGGHHGHGHGGGGGHHHHHHHEFGGGGGGFGHHHHHHHGGHHHEEEFGHHGGGGGGGHHHFFEFGHHHBGFHHFFHHHHHHHHHHHHBEFGGGHHHHHDHFHDGBHHHGHECGC/FGGG@DGGF
@M02034:409:000000000-BFKT7:1:1102:26411:17277 1:N:0:31
AAAGTCGAGGTGCCTAAAGTGGCAACCCAGACTGGTGATCGGGTTGGTGGTGTAGAGCTTCCTGTAGCCGCATGGCGTTCGTACTTAAATATGGAACTAACCATTCCAATTTTCGCTGTCTCTTATACACATCTCCGAGCCCACGAGACC
+
A3AAAFBBBBBBGGGGGGGFGGGHHHHGGHHGHHHFGHHFDGGHFGGGFFBFGFGAFHHHHFHFGGHGHEE>EFHFEEGEEE2FGGGFGHGHGHGFFHHGHHHHHHHFHHHHHGEEGGGHHHHHHFGFDGDGGGFHDCG@DGEFFDGGGG
@M02034:409:000000000-BFKT7:1:1102:22880:17284 1:N:0:31
AAAGTCGAGGTGCCTAAAGTGGCAACCCAGAATGTTGGTGGTGTATCGCTTCCTGTAGCCGCATGGCGTTCGTACTTAAATATGGAACTAACCATTCCAATTTTCGCTGTCTCTTATACACATCTCCGAGCCCACGAGACCTCTCTACAT
+
CCCCCFCCCCABGGGGGGGGGGGHHHHGGHHHHHHHHHGGGGGHHHHGGHHEHHHHHHHHGGGGGHHGGGGGGGHGHGHFHFGHFBFFFEGHHFGGHHHHHHHHHGGGGGHHGHHFHHHHHHHGHHHGFFCCEAGGCGGAFHHHHHHHGF
@M02034:409:000000000-BFKT7:1:1102:9707:17284 1:N:0:31
AAAGTCGAGGTGCCTAAAGTGGCAACCCAGACTAAGAATAATGTTGGTGGTGTAGAGCTTCCTGTAGCCGCATGGCGTTCGTACTTAAATATGGAACTAACCATTCCAATTTTCGCTGTCTCTTATACACATCTCCGAGCCCACGAGACC
+
BBBBBFBBBBABGGGGGGGFGGGGHHHEGHHGHHHHHHHGFFGGGHHEGGGGHHGDFHHHHHHHHHHFHFGGEGHHGGGFEGGHHHHBGGFHHHFGHHHHHHHHHHHHGGHHHHGGGDGHHHHHHHGHHHHHGGGHGCCCGGHGGFGGGE
@M02034:409:000000000-BFKT7:1:1102:3752:17294 1:N:0:31
AAAGTCGAGGTGCCTAAAGTGGCAACCCAGCCTCCGCAGCATGTTGGTGGTGTAGAGCTTCCTGTAGCCGCATGGCGTTCGTACTTAAATATGATACTAACCTTTCCAATTTT
+
BBBBBDAA@DAAGGGGGGGBFEFGHHHGEG2FG2ABEA222GFG5GEEA1E1A3F5D5AGFHF5B5BAAEF0FEAAEB/FF12??FGBGFG4@444B?EH3?3BB3F44B3F?
@M02034:409:000000000-BFKT7:1:1102:7176:17297 1:N:0:31
AAAGTCGAGGTGCCTAAAGTGGCAACCCAGACTCTTAGTGGTGTAGAGC
+
BBBABFBB?DAAFFFGGGGGFAFBFGHEFHHDFFFDDGFGC5ABFD555
@M02034:409:000000000-BFKT7:1:1102:20148:17299 1:N:0:31
AAAGTCGAGGTGCCTAAAGTGGCAACCCAGACTCAT
+
CCCCCFBCCCCBGGGGGGGGGGGHHHHGGHHGH335
@M02034:409:000000000-BFKT7:1:1102:22616:17309 1:N:0:31
AAAGTCGAGGTGCCTAAAGTGGCAACCCAGACTGTTGGTGGTAAGAATCTTCCTGTAGCCGCATGGCGTTCGTACTTAAATATGGAACTAACCATTCCAATTTTCGCTGTCTCTTATACACATCTCCGAGCCCACGAGACCTCTCTACAT
+
BBBBAFBAAD>AGGGGGFGGFBFGHHHEFHGFFGHHHHEGCEHHHEHHHHHHHHGGA5FFEEEEEHFGEEFEEGFHHHHHGHHHHGGHHHGHHHHHFHFHHHFHHGGGGGGHHHHFHEHGHHHHHFDG/>CGGEFB<BFEEGGHHHGHHH
@M02034:409:000000000-BFKT7:1:1102:25168:17312 1:N:0:31
AAAGTCGAGGTGCCTAAAGTGGCAACCCAGACTACTGGTGGTGTAAAGCTTCCTGTAGCCGCATGGCGTTCGTACTTAAATATGGAACTAACCATTCCAATTTTCGCTGTCTCTTATACACATCTCCGAGCCCACGAGAC
+
BBBBAFBABBABGGGGGGGGGGGHHHHGGHHGHH3GHHHHGGGHHHHHHHHHHHHGHHHHGGFGGHHGGGGGGGHGHEGFGGHHHFGGGFHHHHGHFFFGGGHHHGFGGGHHHHHHHHHHHHGHHFGGGGGGGEGGBBED
@M02034:409:000000000-BFKT7:1:1102:24912:17313 1:N:0:31
AAAGTCGAGGTGCCTAAAGTGGCAACCCAGACTAGTGGTTCGGTTGGTGGTGTAGAGCTTCCTGTAGCCGCATGGCGTTCGTACTTAAATATGGAACTAACCATTCCAATTTTCGCTGTCTCTTATACACATCTCCGAGCCCACGAGACC
+
CCCCBFBBCCBCGGGGGGGGGGGHHHHGGHHGHH3D5BGEFEGFEGGFFFFGHHHHHHHHHHHHHHHHHGGGGGHHGGGGGGHHHHGHHHHHHHHHHHHGHHHHHHGHHHHHHHGGGGGHHHHHHHGHGHHHHHHFFC@DGGHGGCGGGG
@M02034:409:000000000-BFKT7:1:1102:20594:17328 1:N:0:31
AAAGTCGAGGTGCCTAAAGTGGCAACCCAGACTGTTGGTGGTGAGGAGCTTCCTGTAGCCGCATGGCGTTCGTACTTAAATATGGAACTAACCATTCCAATTTTCGCTGTCTCTTATACACATCTCCGAGCCCACGAGACCTCTCTACAT
+
B?ABBF?ABB>AEGGEGFFGGFECGHHEFHFGHCHHHHGGFGGHFHHGHHHHHHHHHFHHEEFGGHFGEEFEE2FFGDGEGFHHFBFHFBGHGBFFHHHGGGHHHGGGGGHGFGHGHFHGFHFGHGFFDCGCEGEB<BEDAFFGFHHHHF
@M02034:409:000000000-BFKT7:1:1102:27251:17330 1:N:0:31
AAAGTCGAGGTGCCTAAAGTGGCAACCCAGACTCTGAA
+
AACCBFCCCCCCGGGGGGGGGGGGHHHGGHHGH3F555
@M02034:409:000000000-BFKT7:1:1102:24610:17335 1:N:0:31
AAAGTCGAGGTGCCTAAAGTGGCAACCCAGACTAGTCGGGGTGTTGGTGGTGTAGAGCTTCCTGTAGCCGCATGGCGTTCGTACTTAAATATGGAACTAACCATTCCAATTTTCGCTGTCTCTTATACACATCTCCGAGCCCACGAGACC
+
B@BBBFBBBBBBGGGGGGGFGFGHHHHGGCHGHHGGFFGGG2EEFHHEFGEFGGHFGHHHHHHFGGHHHEEEEEHHGEGFEEGHHHFGFHGHHHF3FGHHHHHHHHHHHHHHHHGGGGGHHHHHHHHHGHFHFHHGGFGCGGHGGGGGGE
@M02034:409:000000000-BFKT7:1:1102:6837:17347 1:N:0:31
AAAGTCGAGGTGCCTAAAGTGGCAACCCAGACTGCTGGTGGTGTACATCTTCCTGTAGCCGCATGGCGTTCGTACTTAAATATGGAACTAACCATTCCAATTTTCGCTGTCTCTTATACACATCTCCGAGCCCACGAGACCTCTCTACAT
+
CCBCCFCBCCCCGGGGGGGGGGGHHHHGGHHGHHHHHHHGGGGHHHHHHHHHHHHGFHHHGGFGGHHGEGGGGGHHHHHHHHHHGFGHHHHHHHHHHHHHHHHHHGGGGGHHHHHFHHHHHHHHHHGGGGGGGHGCBCDEFGHFHHHHHF
@M02034:409:000000000-BFKT7:1:1102:26842:17366 1:N:0:31
AAAGTCGAGGTGCCTAAAGTGGCAACCCAGGGGATTGGTGGTGTAGAGCTTCCTGTAGCCGCATGGCGTTCGTACTTAAATATGGAACTAACCATTCCAATTTTCGCTGTCTCTTATACACATCTCCGAGCCCACGAGACCTCTCTACAT
+
AAABADAA@>>AFBFBFGF6FFFGB44A2GCA22ABGFFGDEFGHHHFGHFFGGF5DFHHG0AEEGFEAEFGFC??GGG3BF@433B@BFGGGHHHHHFGFGGH?EEFGGHHGHHGFHH4GHGHFHHGGCGGEGGCBCGGFFFFFHFFFF
@M02034:409:000000000-BFKT7:1:1102:26339:17367 1:N:0:31
AAAGTCGAGGTGCCTAAAGTGGCAACCCAGACTCATCAGCAGGTTGGTGGTGTAGAGCTTCCTGTAGCCGCATGGCGTTCGTACTTAAATATGGAACTAACCATTCCAATTTTCGCTGTCTCTTATACACATCTCCGAGCCCACGAGA
+
BBBBBFBBDBBBGGGGGGGGGGGHHHHGGHHGGHHHHHGHHHHHGFEEFEEFH3FAAAGGGGHHHHHGHEG>EFF1EEEFEAFFHHHFHHHHGFDGGHHHF0FHHGHFGGFHH?<EFEEGFHHHFGFHHCGCGGHFF<CFFGCF?@CD
@M02034:409:000000000-BFKT7:1:1102:25050:17367 1:N:0:31
AAAGTCGAGGTGCCTAAAGTGGCAACCCAGACTTAGAAGAATGTTGGTGGTGTAGAGCTTCCTGTAGCCGCATGGCGTTCGTACTTAAATATGGAACTAACCATTCCAATTTTCGCTGTCTCTTATACACATCTCCGAGCCCAGAGACTA
+
AB@BADAADDABGGGGGGGGGGGHHHHDFHHGHHGGHGF3BBGFGGEBFFEFFGDEGDGHHGHGFDFDGEEAFEGFEEFGGGGHGHHFGHFHHFFFHHHGGFGFGFFFHHHHHHEGGGGHHHHHFHHHHGHHHHBGFBBCGGHH//@GHF
@M02034:409:000000000-BFKT7:1:1102:13988:17369 1:N:0:31
AAAGTCGAGGTGCCTAAAGTGGCAACCCAGACTGCTGATAGGGTTGGTGGTGTAGAGCTTCCTGTAGCCGCATGGCGTTCGTACTTAAATATGGAACTAACCATTCCAATTTTCGCTGTCTCTTATACACATCTCCGAGCCCACGAGACC
+
A3AA3BAADDAAGGGGF4FGEGEHHHHGGAGFHFFFFDA5FCG3BECACEFFFGFFDFHHEGFGHHHFFEGEE?AGEFGGGFHHGHHFHHFGHFBDGHEFFGBBGBDFHHGGHHGFFGGHHFDGFFFFB?FHGGBF?C/<BEHEGGCD?F
@M02034:409:000000000-BFKT7:1:1102:16169:17381 1:N:0:31
AAAGTCGAGGTGCCTAAAGTGGCAACCCAGACTAGTACTCCGGTTGGTGGTGTAGAGCTTCCTGTAGCCGCATGGCGTTCGTACTTAAATATGGAACTAACCATTCCAATTTTCGCTGTCTCTTATACACATCTCCGAGCCCACGAGACC
+
B@BBBFBB3DABGGGGGGGGGFGHHHHEGHHGHFHHHHHHHGGGGGGEGGEGHFGEFGHHHHHFGFHFHGEEEEHGEEEFEEGHHGDBG4FGHDGFHHGGHHHHHFHFFHHHHHGGGDGGHGHHFGGHGGHHHHGBC/DCDGHGG@D?D<
@M02034:409:000000000-BFKT7:1:1102:13466:17384 1:N:0:31
AAAGTCGAGGTGCCTAAAGTGGCAACCCAGTATAAGGGTGGTGTAGAGCTTCCTGTAGCCGCATGGCGTTCGTACTTAAATATGGAACTAACCATTCCAATTTTCGCTGTCTCTTATACACATCTCCGAGCCCACGAGACCTCTCTACAT
+
CCCCCFCCCCCCGGGGGGGGGGGHHHHGGHA5A5F5FGHGGAFHHHHHHHHHHHHHHHHHGGGGGHHGEGGGGHHHHHHHHHHHHEGHHFHHHHHHHHH4FGHHHGGGGGHHHGHHHHHHHGHHHHFDCGGGFEGF?DGGFFFDGHF1FF
@M02034:409:000000000-BFKT7:1:1102:27105:17384 1:N:0:31
AAAGTCGAGGTGCCTAAAGTGGCAACCCAGACTACGAAGAATGTTGGTGGTGTAGAGCTTCCTGTAGCCGCATGGCGTTCGTACTTAAATATGGAACTAACCATTCCAATTTTCGCTGTCTCTTATACACATCTCCGAGCCCACGAGACC
+
ABAAAD>ADBABGFGGGGGGFEFCGHHEF2FFHHGGFHEAGGFFHHH2FEEFG3DAFFFGHBGGBGGAAECEEEH1>?EAFEBEFGGBGGHDGFBGHHGEBBGFGHHGHHHHHGEEEGGGHGHH?FGGGFHHHHHGE@CCCEFEGG?CEC
@M02034:409:000000000-BFKT7:1:1102:26852:17385 1:N:0:31
AAAGTCGAGGTGCCTAAAGTGGCAACCCAGGGGATTGGTGGTGTAGAGCTTCCTGTAGCCGCATGGCGTTCGTACTTAAATATGGAACTAACCATTCCAATTTTCGCTGTCTCTTATACACATCTCCGAGCCCACGAGACCTCTCTACAT
+
CCCCCFCCCCBCGGGGGGGGGGGHHHHGGHD?E2EHFCHGGGGHHG5GHHHHHHHHHHHHGGEGGHHGGGGGGHHHHHHHHHHHH@GHHHHHHHHHHGHFGHHHHGGGGGGHHHHHHHHFHHHHHHHGGGFGGHGGFGGE?CGGFHDHHG
@M02034:409:000000000-BFKT7:1:1102:25046:17386 1:N:0:31
AAAGTCGAGGTGCCTAAAGTGGCAACCCAGACTTATAATCAGGTTGGTGGTGTAGAGCTTCCTGTAGCCGCATGGCGTTCGTACTTAAATATGGAACTAACCATTCCAATTTTCGCTGTCTCTTATACACATCTCCGAGCCCA
+
CCDDCFCCDDCCGGGGGGGGGGGHHHHGGHHGH5FFFF55A3BFGGFGGDGFHDGB55FGDGHFFAGBFEFEEEF1EEEGGFFEFGHDDGHHHF3BGHHHF13FHDHFBGGHHHGGGGEHHHHHGHHHFGHHHHHGGBCGCGH
@M02034:409:000000000-BFKT7:1:1102:13995:17386 1:N:0:31
AAAGTCGAGGTGCCTAAAGTGGCAACCCAGACTGCTGATAGGGTTGGTGGTGTAGAGCTTCCTGTAGCCGCATGGCGTTCGTACTTAAATATGGAACTAACCATTCCAATTTTCGCTGTCTCTTATACACATCTCCGAGCCCACGAGACC
+
BABBBFBB?DAAGGGGGGGGGGGHHHHEFFHGHHGHHHHGHHGHGCFEGF1FHDGAGHHHHGHFHHHHHGGEEFHHEEEFEEFHHHHFHHGHHHFFGHHHHHHHHHGEHGHHHFEGGEEGGGHHFGFGHHHHFGHFGGGGGGHGG/CDGA
@M02034:409:000000000-BFKT7:1:1102:15002:17387 1:N:0:31
AAAGTCGAGGTGCCTAAAGTGGCAACCCAGACTAAGAATCAGGTTGGTGGTGTAGAGCTTCCTGTAGCCGCATGGCGTTCGTACTTAAATATGGAACTAACCATTCCAATTTTCGCTGTCTCTTATACACATCTCCGAGCCCACGAGACC
+
BABBBFBABBBBGGGGGFGGGGGHHHHGGHHGHHHGHHHGGFHHGHCEFCGFHGGBFDGGFHHHHFHHHGGGFGH1EEFGGGGEHFH3FHGGGFGBFGHHCFDGHHHGHGHHHGGGGGGGHHHHFGDFF2FCGHHFG?@CGGHGGFGGGC
@M02034:409:000000000-BFKT7:1:1102:22694:17392 1:N:0:31
AAAGTCGAGGTGCCTAAAGTGGCAACCCAGCTTATTGGTGGTGTAGAGCTTCCTGTAGCCGCATGGCGTTCGTACTTAAATATGGAACTAACCATTCCAATTTTCGCTGTCTCTTATACACATCTCCGAGCCCACGAGACCTCTCTACAT
+
ABBBBFBBBBBBGGGGFGGGGGGHHHHGGHHHHHHHHGHGGGGHHHHHHHHFHHHGGEGHGGEGEHHGGGEFGGGGHHGGHFHHHFGHHFHHHHGHHHGHHHHHHGGGGGHHHHHHHHHGHHHGHHHGGG?DGHGG/BDCFFGHHHHGHH
@M02034:409:000000000-BFKT7:1:1102:14954:17392 1:N:0:31
AAAGTCGAGGTGCCTAAAGTGGCAACCCAGACTCAGCCTACGGTTGGTGGTGTAGAGCTTCCTGTAGCCGCATGGCGTTCGTACTTAAATATGGAACTAACCATTCCAATTTTCGCTGTCTCTTATACACATCTCCGAGCCCACGAGACC
+
BBBBBFBBDD>AGGGGGGGGGGGHGGHGGHHGHHHEFGHHCEFHG?FG1EGF13F5FFFA5BFGFGBF3BE>EEFGEEGFEE2ECGDFGHHH@B33B?GHCC3FGGF?BGGHH4/EE?/B3BGHB?33?FG?GFHBC@BCCFCFCC@A/<
@M02034:409:000000000-BFKT7:1:1102:6024:17397 1:N:0:31
AAAGTCGAGGTGCCTAAAGTGGCAACCCAGACTAATAATCAGGTTGGTGGTGTAGAGCTTCCTGTAGC
+
BBBBBFB>DDBBGGGG4DGFGGGHHHHGGHHGH33F55FA5AFG3FE2AAFEA3D5A53B5B55A555
@M02034:409:000000000-BFKT7:1:1102:16852:17398 1:N:0:31
AAAGTCGAGGTGCCTAAAGTGGCAACCCAGACTACTGGTGGTGTAATTCTTCCTGTAGCCGCATGGCGTTCGTACTTAAATATGGAACTAACCATTCCAATTTTCGCTGTCTCTTATACACATCTCCGAGCCCACGAGACCTCTCTACAT
+
CCCCCFCCCCBCGGGGGGGGGGGHHHHGGHHGHHHHHHHHGGGHGHHHGHHGGHHHFHHHGGEEGGEFEGGGGFFGHFHGGFGFH@GFFBFGHFGHHGHHGHHHHGGGGGHHHHHGHBGFHHGHH3FGEDGGGHFGCCGDFGHHHGFGHD
@M02034:409:000000000-BFKT7:1:1102:18324:17411 1:N:0:31
AAAGTCGAGGTGCCTAAAGTGGCAACCCAGCGGGTTGGTGCGGTAGAGCTTCCTGTAGCCGCATGGCGTTCGTACTTAAATATGGAACTAACCATTCCAATTTTCGCTGTCTCTTATACACATCTCCGAGCCCACGAGACCTCTCTA
+
BBBBBFBBBBBBGGGGGGGGGGGHHHHGGH222AAAAEFFHGGGGGFGFFGFFFGG5DFFEG0EEGCE1>FGG2FCGDD3B?FFE3B3F3F3B3BGF4FFHHHHHCEFGGFHDHG3FB?BFDF@G2<EGGG@F/FC/>CDG1<<CDH
@M02034:409:000000000-BFKT7:1:1102:17184:17416 1:N:0:31
AAAGTCGAGGTGCCTAAAGTGGCAACCCAGACTAATAAGAATGTTGGTGGTGTAGAGCTTCCTGTAGCCGCAT
+
A?ABAFBBDBBBGFGGFAEGGGGHGHHGAEFGHCEABDED5BFB5DA222AAB3D5AA335B5ABAF53EE0E
@M02034:409:000000000-BFKT7:1:1102:20219:17417 1:N:0:31
AAAGTCGAGGTGCCTAAAGTGGCAACCCAGACTCATCCTGCGGTTGGTGGTGTAGAGCTTCCTGTAGCCGCATGGCGTTCGTACTTAAATATGGAACTAACCATTCCAATTTTCGCTGTCTCTTATACACATCTCCGAGCCCACGAGACC
+
ABBBBFBBBB>AGGGGGGGGGFGHHHHGGHHGHHGHHHHGHGGEEEGEGG1BFBGDFHHHHHHGGHHHHEEEGFHHGEGGEEGHHHHFHHHHHHFFFHHHHHEHHHHHHHHHHGGGGGGGHFHHHHHHHHGHHHHGEFGFGGHGGCCGGG
@M02034:409:000000000-BFKT7:1:1102:16559:17420 1:N:0:31
AAAGTCGAGGTGCCTAAAGTGGCAACCCAGACTATTGGGTCTGTTGGTGGTGTAGAGCTTCCTGTAGCCGCATGGCGTTCGTACTTAAATATGGAACTAACCATTCCAATTTTCGCTGTCTCTTATACACATCTCCGAGCCCACGAGAC
+
BBBBBFBBBBBBGGGGGGGGGGGGHHHGGHHGGFHHHHHBEFHHHHHGEDEFEAF5AFGGGGHHHBFFFFFEFFHCE>EFEEGHHGHFFGHHGGGECGGHEGFGHHHHEGHHHFGFFGGHHHHH4BEGFGFHHGFBC<BBFGHGGGGGG
@M02034:409:000000000-BFKT7:1:1102:5479:17425 1:N:0:31
AAAGTCGAGGTGCCTAAAGTGGCAACCCAGACTGTTGCGGGTGTAAGGCTTCCTGTAGCCGCATGGCGTTCGTACTTAAATATGGAACTAACCATTCCAATTTTCGCTGTCTCTTATACACATCTCCGAGCCCACGAGACCTCTCTACAT
+
>AAAADAADDA?GGGDG1BGFGFHHHHGGHFGHHHFFGGEGEEGH2GHHFFFGHHGHHHHGGEGGHHCEEFGEGHHHHHFHHHGHBFHHHEHGHHHGHHHHHHHHGGGEEGHHHH1FFFBGHHHHEFBCG?CFGCC?@FGEH1FG1GHHG
@M02034:409:000000000-BFKT7:1:1102:13420:17426 1:N:0:31
AAAGTCGAGGTGCCTAAAGTGGCAACCCAGACTCCGCCGCAGGTTGGTGGTGTAGAGCTTCCTGTAGCCGCATGGCGTTCGTACTTAAATATGGAACTAACCATTCCAATTTTCGCTGTCTCTTATACACATCTCCGAGCCCACGAGACC
+
BBBBBFBBBDB?GGGGFGFFGGGGHHHGGFGGHGHGCGGGCGGHGHGEFAEGHGGGHHHHHHHHGHHHHGGCGGHHGGGGGGEFHHHBHHHHHEFGFGGGHHHHHHBF4FGHHHFFG?DGHHHHDGGEGHBGHHHHGG/@DGHGGGGDGG
@M02034:409:000000000-BFKT7:1:1102:18050:17428 1:N:0:31
AAAGTCGAGGTGCCTCAAGTGGCAACCCAGACTGATAAGACTGTTGGTGGTGTAGAGCTTCCTGTAGCCGCATGGC
+
>1AA>BA>@>AAGGG1A11B3BCGHHGCGFGCG11DG211EBBBDAGAAEGFB1GFBFFCDEBABFDEEFEEF/0B
@M02034:409:000000000-BFKT7:1:1102:13438:17428 1:N:0:31
AAAGTCGAGGTGCCTAAAGTGGCAACCCAGACTCCGCCGCAGGTTGGTGGTGTAGAGCTTCCTGTAGCCGCATGGCGTTCGTACTTAAATATGGAACTAACCATTCCAATTTTCGCTGTCTCTTATACACATCTCCGAGCCCACGAGACC
+
BBBBBF?ABBBAGGGGGFGGGGGHHHHGGHGGHHHGGGGGGGGHHHGGGGGFHFGFDGHHHHHHHFHHHGGFEEHGGFFAFEFHHHHFGGFHHHGGCHHHHHHHHHGGFGHHHHCDGGGHHHHHFF2GFFHHHHFDGCGCGGHGGCCFGA
@M02034:409:000000000-BFKT7:1:1102:15556:17429 1:N:0:31
AAAGTCGAGGTGCCTAAAGTGGCAACCCAGACTAATAATAATGTTGGTGGTGTAGAGCTTCCTGTAGCCGCATGGCGTTCGTACTTAAATATGGAACTAACCATTCCAATTTTCGCTGTCTCTTATACACATCTCCGAGCCCACGAGACC
+
CCCCCFCCCCABGGGGFGGGGGGHHHHGGHHGHHHHHHHGHGHHHHFGGGGGHGGBFHHHHHHHHHHHHGGFEGHHGGGGGGHHHHHGHHGHHHEGFHHHHHHHHHHHGFHHHGGGGGGHHHHHHHHHHGHHHHHGGCGGGGHGGGGGG?
@M02034:409:000000000-BFKT7:1:1102:16115:17431 1:N:0:31
AAAGTCGAGGTGCCTAAAGTGGCAACCCAGACTAGGGGTGATGTTGGTGGTGTAGAGCTTCCTGTAGCCGCATGGCGTTCGTACTTAAATATGGAACTAACCATTCCAATTTTCGCTGTCTCTTATACACATCTCCGAGCCCACGAGACC
+
CCCCCFCCCCBCGGGGGGGGGGGHHHHGGHHGHHHHHGGGHHHHHHHFFGFGHHHFHHHHHHHHHHHHHGGEEGHHGGGGGGHHHHHGHHHHHHFHHHGHHHGHHHGHHHHHHFGGGGGHHHHHHHHHHFGHHHGGDCGFFGHGGGGGGG
@M02034:409:000000000-BFKT7:1:1102:5160:17431 1:N:0:31
AAAGTCGAGGTGCCTAAAGTGGCAACCCAGACTGTTGAGGGTGTACCGCTTCCTGTAGCCGCATGGCGTTCGTACTTAAATATGGAACTAACCATTCCAATTTTCGCTGTCTCTTATACACATCTCCGAGCCCACGAGACCTCTCTACAT
+
CCCCBFCBCCBCGGGFGFGGFGGHHHHGGHHGHHHHHHHHGGGGHHHGGGGGHHHHBGGHFEEEGHHGGGGGEFGGHFHFGHHHHGHHHHHHHHGHHFHHHHHHHGGGGGHHHHHHHFHHHGHHHGF?@DCDGHGB>BGEEHHHHHHHHF
@M02034:409:000000000-BFKT7:1:1102:20437:17434 1:N:0:31
AAAGTCGAGGTGCCTAAAGTGGCAACCCAGACTGTTAAGAGTGTAGAGCTTCCTGTAGCCGCATGGCGTTCGTACTTAAATATGGAACTAACCATTCCAATTTTCGCTGTCTCTTATACACATCTCCGAGCCCACGAGACCTCTCTACAT
+
BBBBAFBBBBBBGGGGGGGGGGGGHHHGGC2FHHHFFHHFHHHHHHHHGHHHHHHHGHHHGGEGGHHGGGGGGGHGHHG5GHHHHGFHHGHHHHHHHHH4FGFHHGGGGGHHHHHFHGHFHHHFGGHG?EDGFHFG/BDGEHGHHHBGHG
@M02034:409:000000000-BFKT7:1:1102:26420:17440 1:N:0:31
AAAGTCGAGGTGCCTAAAGTGGCAACCCAGACTAATAATAATGTTGGTGGTGTAGAGCTTCCTGTAGCCGCATGGTGTTCGTACTTAAATATGGAACTAACTATTCCAATTTTCGCTGTCTCTTATACACATCTCCGAGCCCACGAGA
+
BBCCAFBABCBCGGGBBFGGGGGHHHHGGHGGH3GFGBFA5DFDBGG222E2A3D5ADF35BABB5B53BFAEE1@B??@>?B?BGH33@FE@@33BFFF334DB4B4@DGHH4>/???GHHFHD?FF4CFGHG3B?/B/BCHGGC@<
@M02034:409:000000000-BFKT7:1:1102:18060:17443 1:N:0:31
AAAGTCGAGGTGCCTAAAGTGGCAACCCAGACTGATAAGACTGTTGGTGGTGTAGAGCTTCCTGTAGCCGCATGGCGTTCGTACTTAAATATGGAACTAACCATTCCAATTTTCGCTGTCTCTTATACACATCTCCGAGCCCACGAGAC
+
BBBBBFBBBBBAGGGGGGGGGGGGHHGBFGHGHHHHHHHGHHHHHHHGGGEFHAFDFGGHHHHHHHHHHFEEEEHFEEFFEEGHHHEFGHGHHHFDFHHGHHHHHHGFHGHHHGGGGGFGFHGH4EFHHGHHHHHFFCGGGGHFGGGGF
@M02034:409:000000000-BFKT7:1:1102:10478:17444 1:N:0:31
AAAGTCGAGGTGCCTAAAGTGGCAACCCAGACTGGTGGGGGTGTTCGTGTTGCTGTGCT
+
CCCCCFCCCCCCGGGGGGGGGGGGHHHGGHHDEHD52B22AEEF151B11B153B@355
@M02034:409:000000000-BFKT7:1:1102:20448:17451 1:N:0:31
AAAGTCGAGGTGCCTAAAGTGGCAACCCAGACTGTTAAGAGTGTAGAGCTTCCTGTAGCCGCATGGCGTTCGTACTTAAATATGGAACTAACCATTCCAATTTTCGCTGTCTCTTATACACATCTCCGAGCCCACGAGACCTCTCTACAT
+
CCCCBFCCCCCCGGGGGGGGGGGHHHHGGHHGHHHHHGHFFHHHHHHHHHHHHHHHHHHHGGGGGHHGGGGGFHHHHHHHHHHHHHHHHHHHHHHHHHHHHHHHHGGGGGHHHHHHHHHHHHHHHHGGCGGGGHGGCFGGFGFHHHHHHG
@M02034:409:000000000-BFKT7:1:1102:12592:17468 1:N:0:31
AAAGTCGAGGTGCCTAAAGTGGCAACCCAGACTAAGCTTGGTGTAGAGCTTCCTGTAGCCGCATGGCGTTCGTACTTAAATATGGAACTAACCATTCCAATTTTCGCTGTCTCTTATACACATCTCCGAGCCCACGAGACCTCTCTACAT
+
CCCCCFCCCCCCGGGGGGGGGGGHHHHGGHHGHHHHHHHHGHGHHHHHHHHHHHHHHHHHGGEEFHHGGGGGGGHHHHHGGHHHHGHHHHHHHHHHHHHGHHHHHGGGGGHHHHHHHHHGHHHHHHHGCFGGGHGCCFGEGHHHHHHHHF
@M02034:409:000000000-BFKT7:1:1102:8857:17474 1:N:0:31
AAAGTCGAGGTGCCTAAAGTGGCAACCCAGACTAATAATGGTGTAGAGCTTCCTGTAGCCGCATGGCGTTCGTACTTAAATATGGAACTAACCATTCCAATTTTCGCTGTCTCTTATACACATCTCCGAGCCCACGAGACCTCTCTACAT
+
BBBBBFBBBBAAGGGGGGGGGGGHGHHEFGHGGHHHHGHHCGFHHHHHGHHHHHGHGFHHFGEEFHHGEFGGGFGHHHHHGGHHHGHHHFFHHHGHHHHFFHHHHGGGGGHHHHHFGGFFHFHHHHHD/>C@CGGGGFGDFGFHHHHHEG
@M02034:409:000000000-BFKT7:1:1102:28674:17475 1:N:0:31
AAAGTCGAGGTGCCTAAAGTGGCAACCCAGACTGTTAATGGTGTATGTCTTCCTGTAGCCGCATGGCGTTCGTACTTAAATATGGAACTAACCATTCCAATTTTCGCTGTCTCTTATACACATCTCCGAGCCCACGAGACCTCTCTACAT
+
BBBBBFBADBABGGGFGGGGGGGHHHHGGHHGHHHHHFHHGHHHGHHHHHHHHHHHHHHHCGGGGEHGGGGGGHHHHHHHHGH@GGHHHGGHHHHHHHHHGHHHHGGGGGHHHHHGGHHHHEHHHFHE@EGGGFGG@DGFGGHFHFHHGD
@M02034:409:000000000-BFKT7:1:1102:29247:17483 1:N:0:31
AAAGTCGAGGTGCCTAAAGTGGCAACCCAGACTTCTTCTCATGTTGGTGGTGTAGAGCTTCCTGTAGCCGCATGGCGTTCGTACTTAAATATGGAACTAACCATTCCAATTTTCGCTGTCTCTTATACACATCTCCGAGCCCACGAGACC
+
CCCCCFCCCCABGGGGGGGGGGGHHHHGGHHGHHHHHHHHHHHHHHHGEEEGHGFAFGHHHHHHGGHGGEEEEGHAFFGFEEHHHHGGHHHHHHFFFGGHFGFGHGHHHHHHHHEEGGGHHHHHHGHGGFHHHGFGECFCGGHGGGGGDC
@M02034:409:000000000-BFKT7:1:1102:3677:17485 1:N:0:31
AAAGTCGAGGTGCCTAAAGTGGCAACCCAGACTGCGGATAGGGTTGGTGGTGTAGAGCTTCCTGTAGCCGCATGGCGTTCGTACTTAAATATGGAACTAACCATTCCAATTTTCGCTGTCTCTTATACACATCTCCGAGCCCACGAGACC
+
CCCCCFCCCCCCGGGFFGGGGGGHHHHGGHGGHHHGGGGGHHHGHGGGFGGGEGHDGHHHHHHHHHHHHGGEEFHHGGGGGGGHHHHGHHGHGHHHHGHHGHHHHHHHHHHHHHGGGGGHHHHHHHGHGHFHFHGFFFG/@FEGGCGGGE
@M02034:409:000000000-BFKT7:1:1102:22028:17486 1:N:0:31
AAAGTCGAGGTGCCTAAAGTGGCAACCCAGACTCAGAATCAGGTTGGTGGTGTAGAGCTTCCTGTAGCCGCATGGCGTTCGTACTTAAATATGGAACTAACCATTCCAATTTTCGCTGTCTCTTATACACATCTCCGAGCCCACGAGACC
+
BBBBBFBBBBAAFGGGGGGGGFFHHHHCGHHGHHHHHHHHHHH5FGCFGGEFGHH5FGGHGGHFGFGGHEEFGGHHGGFGEEGHHHHGHHHHGHFDHHHGHFHHHHHHFHHHHGGGGGGEHHHHHHHGGFFFFGGFFCGCCGHGCDGGGF
@M02034:409:000000000-BFKT7:1:1102:19018:17495 1:N:0:31
AAAGTCGAGGTGCCTAAAGTGGCAACCCAGAAGAATGGTGGTGTAGAGCTTCCTGTAGCCGCATGGCGTTCGTACTTAAATATGGAACTAACCATTCCAATTTTCGCTGTCTCTTATACACATCTCCGAGCCCACGAGACCTCTCTACAT
+
BBBBBBAABBBBGGFGFFGGGGGHHHHGGHHHHHGHHHHHFGGHHHHHHHHGHHGGFGHHGGGGGHHGGGGGCBGFHFGEGFHHFBFFGBGGHHGHHFFGGGHHHGGGGGHHHHHFGFDFHBFCGGBGCB/</FFC<CD?FFHFHHHGHG
@M02034:409:000000000-BFKT7:1:1102:13327:17496 1:N:0:31
AAAGTCGAGGTGCCTAAAGTGGCAACCCAGCGGGTTGGTGGTGTAAATCTTCCTGTAGCCGCATGGCGTTCGTACTTAAATATGGAACTAACCATTCCAATTTTCGCTGTCTCTTATACACATCTCCGAGCCCACGAGACCTCTCTACAT
+
AAAAAFABDDABGGFGGGGGCFGHGHHGGHHECGEGGGEGGBFFGEGHEFHHFFHHFHHHFF0EEGGG>EFEEFGGHHHHHDGHHBFGFBBCGHHHGBHHHHHHGGGGGGHHHHHFGHHEHHHGHHHGFDGCCGGC?CG?<FFFHGHHG<
@M02034:409:000000000-BFKT7:1:1102:3693:17497 1:N:0:31
AAAGTCGAGGTGCCTAAAGTGGCAACCCAGACTGCGGATAGGGTTGGTGGTGTAGAGCTTCCTGTAGCCGCATGGCGTTCGTACTTAAATATGGAACTAACCATTCCAATTTTCGCTGTCTCTTATACACATCTCCGAGCCCACGATACC
+
AAAAAB3>322>GGGFGG46F4ACCHHEGCEFGBGA2A2EGHCAF?CB1B1EGHHFFGHHHFHHGFHFHDGEGGHGGGGGGGHHHHGHFHHHHF33?GFGFHFF3FFFDGHHHFEGGAFHHGHHFGDF2F1CGGFHDC/<CEGG/A.FC<
@M02034:409:000000000-BFKT7:1:1102:18446:17498 1:N:0:31
AAAGTCGAGGTGCCTAAAGTGGCAACCCAGACTAA
+
CCCCCFCCCCCCGGGGGGGGGGGHHHHGGHHGHDD
@M02034:409:000000000-BFKT7:1:1102:17852:17499 1:N:0:31
AAAGTCGAGGTGCCTAAAGTGGCAACCCAGACTGGTCTTGGGGTTGGTGGTGTAGAGCTTCCTGTAGCCGCATGGCGTTCGTACTTAAATATGGAACTAACCATTCCAATTTTCGCTGTCTCTTATACACATCTCCGAGCCCACGAGACC
+
AAA@BFBBDA>AFGFFGGGFEGFGHHHCFHHGFGHBGHHHCHGDAAEEFEABFFH5FGHFHAGFGHHHGGGCGFHGCEGEEF2GHHB@FG4GHHG3EF3BFGHFGHEFHHHHHGGGGGFHHFFHFHHHHHGHFHGHDCC@GFGGGGGGDF
@M02034:409:000000000-BFKT7:1:1102:22080:17499 1:N:0:31
AAAGTCGAGGTGCCTAAAGTGGCAACCCAGACTTGTGCGGGGGTTGGTGGTGTAGAGCTTCCTGTAGCCGCATGGCGTTCGTACTTAAATATGGAACTAACCATTCCAATTTTCGCTGTCTCTTATACACATCTCCGAGCCCACGAGACC
+
BBBBBFBBBDAAGGGGFGGGGFGHFHHGGHHGGHHFFHFGGGGGGGGGGF??FFGFGHHHHFHFGHHGHEEEGEHGFEGEACGHHHFFHHGHHFHGFHHFHHHHHHFGHHHHHGGGGGGFHGHHEHHHHHBHGDGHECG<CGEGGCGEDG
@M02034:409:000000000-BFKT7:1:1102:29471:17499 1:N:0:31
AAAGTCGAGGTGCCTAAAGTGGCAACCCAGACTCTGAATGGGGTTGGTGGTGTAGAGCTTCCTGTAGCCGCATGGCGTTCGTACTTAAATATGGAACTAACCATTCCAATTTTCGCTGTCTCTTATACACATCTCCGAGCCCACGAGACC
+
CCCCCFBBCCCCGGGGGGGGGGGHGHHFGHHGHHHHGFHHHHGFGGGEEEFFGFG5FFHHGHHHGGGDAEEEEGH?EEEFEFGHHHHGGGHHGHEBGHHGBCBGHFHFHHHHHEFDGGFGGFHHHFG??BFHGHGGEBDCGFFGGGGGGC
@M02034:409:000000000-BFKT7:1:1102:24071:17503 1:N:0:31
AAAGTCGAGGTGCCTAAAGTGGCAACCCAGTGGAAGGGTGGTGTAGAGCTTCCTGTAGCCGCATGGCGTTCGTACTTAAATATGGAACTAACCATTCCAATTTTCGCTGTCTCTTATACACATCTCCGAGCCCACGAGACCTCTCTACAT
+
A@BBAFBABDBBGGGGGGFGDGGHHHHGGHBAEGHH?AGFFGGGFGDGGGHHHFGBGFHHGGGGEGBEEGGGGHHHHGHGHHHHHHHHHGHHHFHHHHFHGHHHHGGEGGHHHHHFHGHGHHHHHHHGGGGGGHFGDCGGGHHHGHEHHG
@M02034:409:000000000-BFKT7:1:1102:7653:17504 1:N:0:31
AAAGTCGAGGTGCCTAAAGTGGCAACCCAGACTTGTGGGGGGGTTGGTGGTGTAGAGCTTCCTGTAGCCGCATGGCGTTCGTACTTAAATATGGAACTAACCAT
+
AABBBFABDD>AGFGGGGGGGGGHFHHGGHHGHHHHGGGGGGDDFGGDGBDFF9;09;BCBFGGGGB;BABADDF.=DD?AD9AAFFFFFFFFF//9BBFB./;
@M02034:409:000000000-BFKT7:1:1102:8215:17505 1:N:0:31
AAAGTCGAGGTGCCTAAAGTGGCAACCCAGACTCATCCGTCGGTTGGTGGTGTAGAGCTTGCTGTAGCCGCATGGTGTTCGTACTTAAATATGGAACTAACCATTCCAATTTTCGCTGTCTCTTATACACATCTCCGAGCCCACGAGAC
+
ABBBAFCBCCBBGGGGGGGGGGGHHHHGGHHGHBCGH3E2A2EABEEAFAFF13D5A5BF3B5EG5D53EE@EEE3B?>FFE2?1BG33BGDF333BFGF303B34D44D3GHF@/E</BBGFFBBD3F222FFHGD//>BFCF<<<AC
@M02034:409:000000000-BFKT7:1:1102:3669:17506 1:N:0:31
AAAGTCGAGGTGCCTAAAGTGGCAACCCAG
+
AAAAAF1A1>>>GFGGGGGAFFFGEHGCFG
@M02034:409:000000000-BFKT7:1:1102:27368:17508 1:N:0:31
AAAGTCGAGGTGCCTAAAGTGGCAACCCAGACTGTTGAGGGTGTAAAGCTTCCTGTAGCCGCATGGCGTTCGTACTTAAATATGGAACTAACCATTCCAATTTTCGCTGTCTCTTATACACATCTCCGAGCCCACGAGACCTCTCTACAT
+
AAAAAFBADD2>44FAFGGGGGGGHFHGGHDF3FGFHHHH?EFAGGHHGBGGGHHHHHHBEAAEEGGGEGGEBBECGHHHH4FGD33FF3@3GFGHHH4FFGHHEG/EFEFHFHHFHHBBGHGHHGHG?C<DFEC<<BE?FGGFHHHHHG
@M02034:409:000000000-BFKT7:1:1102:12076:17508 1:N:0:31
AAAGTCGAGGTGCCTAAAGTGGCAACCCAGACTCATGGTGGGGTTGGTGGTGTAGAGCTTCCTGTAGCCGCATGGCGTTCGTACTTAAATATGGAACTAACCATTCCAATTTTCGCTGTCTCTTATACACATCTCCGAGCCCACGAGACC
+
CCCCCFCCCCBCGGGGGGGGGGGHHHHGGHHGHHHHHHHHGGGEGGGFGGEFHHGFGHHHHHHHHHHHHFGEFGHHGEGGGEGFGHHDHHGHHHGFHHHHHHFGFHHHHHHHHGGGGGGFHHHHGHHHHHHHHHGFEDFFGGHGGGGGGC
@M02034:409:000000000-BFKT7:1:1102:21378:17511 1:N:0:31
AAAGTCGAGGTGCCTAAAGTGGCAACCCAGATGAAGGGTGGTGTAGAGCTTCCTGTAGCCGCATGGCGTTCGTACTTAAATATGGAACTAACCATTCCAATTTTCGCTGTCTCTTATACACATCTCCGAGCCCACGAGACCTCTCTACAT
+
BBCBCFCABCBCGGGGGGGGGGGHHHHGGHHHHHHHHGGGGGGHHHHHHHHHHHHHHHHHGGGGGHHGGGGGGGFHHHHGHHHHHFHGHGGHHHHHHHHHHHHHHGGGGGHHHHHHHHHHHHHHGHHGFGGGGGGFCCGCFGHHHHHHHG
@M02034:409:000000000-BFKT7:1:1102:22329:17512 1:N:0:31
AAAGTCGAGGTGCCTAAAGTGGCAACCCAGACTGCGTGTCATGTTGGTGGTGTAGAGCTTCCTGTAGCCGCATGGCGTTCGTACTTAAATATGGAACTAACCATTCCAATTTTCGCTGTCTCTTATACACATCTCCGAGCCCACGAGACC
+
>1AA1BA>@>>>BFGEGGAFBFFHHHHGGEHGHFFC0AEGDFGBABFB/EE//BDFDDGBBFABBFGF1AEEE?BB/EEF/EGHFGGGGHHFFFB1FGBB101BBFEBBGGHFHGGEEFDGFHHHHGH2GHHFHGBC/<C@F/?/<<AAF
@M02034:409:000000000-BFKT7:1:1102:7538:17514 1:N:0:31
AAAGTCGAGGTGCCTAAAGTGGCAACCCAGACTGATAATAAGGTTGGTGGTGTAGAGCTTCCTGTAGCCGCATGGCGTTCGTACTTAAATATGGAACTAACCATTCCAATTTTCGCTGTCTCTTATACACATCTCCGAGCCCACGAGAC
+
BBBBAFAADBAAGFGG4BFBFGFHHCHAFHHGFHBGHHHFHHHFGHGGFEEFFBF5FHHFHFHHGFHHGFGEEFHFGEEFE?GFHHHGHHHHHFGHHHHHHHFGHHGHFFHHHGGGGGGHHHHHHHFDDGEHFHFFE/B/BFGGC?CDG
@M02034:409:000000000-BFKT7:1:1102:4632:17529 1:N:0:31
AAAGTCGAGGTGCCTAAAGTGGCAACCCAGGCTACGGGTGGTGTAGAGCTTCCTGTAGCCGCATGGCGTTCGTACTTAAATATGGAACTAACCATTCCAATTTTCGCTGTCTCTTATACACATCTCCGAGCCCACGAGACCTCTCTAC
+
BBBBBFBBBBABGGGGGGGGGGGGHHHGGHGHHHHGGGEFGGGHHHDFBFG5EFHF5A5ABEAEFGGGBEGEGBCGHFDDGBGFG3BFC@FHHHHHHFHHFFHHHEEDEGFHBGGBFB4BFGFCF3BADCCDFEFB<CEEGHHHEFHE
@M02034:409:000000000-BFKT7:1:1102:22327:17532 1:N:0:31
AAAGTCGAGGTGCCTAAAGTGGCAACCCAGACTGCGTGTCATGTTGGTGGTGTAGAGCTTCCTGTAGCCGCATGGCGTTCGTACTTAAATATGGAACTAACCATTCCAATTTTCGCTGTCTCTTATACACATCTCCGAGCCCACGAGACC
+
CCCBCFCCCBAAGGGGGGGGGGGHHHHGGHHGHHHGEFGHHHHHHHHEGGGFGGGDGHHHHHHHHHHGHGGGGGHHGGGGEGHHHHHFHHHHHHHGHHFHHGHHHHHHHHHHHHGGGGGGHHHHHHHHHHFGGGGHFCGCGGHGGGGGGG
@M02034:409:000000000-BFKT7:1:1102:16698:17536 1:N:0:31
AAAGTCGAGGTGCCTAAAGTGGCAACCCAGACTCATCCGTCTGTTGGTGGTGTAGAGCTTCCTGTAGCCGCATGGCGTTCGTACTTAAATATGGAACTAACCATTCCAATTTTCGCTGTCTCTTATACACATCTCCGAGCCCACGAGACC
+
CCCCCFCCCCBCGGGGGGGGGGGHHHHGGHHGHHHHHHGFGHGGHHHAFGGFFDFBGHHHHHHHGHGFGEFEGGHAEEEGGFHHHGFGHHHGHGDFGHHFHHFGGHFGHHHHHHGGGGGHGHHHGGHHFHHHHHHHGCCCGGHGCDGGGC
@M02034:409:000000000-BFKT7:1:1102:8139:17537 1:N:0:31
AAAGTCGAGGTGCCTAAAGTGGCAACCCAGACTAATAATAATGTTGGTGGTGTAGAGCTTCCTGTAGCCGCATGGCGTTCGTACTTAAATATGGAACTAACCATTCCAATTTTCGCTGTCTCTTATACACATCTCCGAGCCCACGAGACC
+
CCCCCFCCBBAAGGGGGGGGGGGGHHHGGHHGHHHHHHHHHHHHHHHGGGGGHHHDGHHHHHHHHGHHHGGFEGHHGGGGFGHHHFHDGHHHHGHHFHHGHHHHHHHHFGHHHHGGGGGGHHHHGHGGFHEHHHGHFFGCGGHGG@DCGF
@M02034:409:000000000-BFKT7:1:1102:10035:17538 1:N:0:31
AAAGTCGAGGTGCCTAAAGTGGCAACCCAGACTGGGCAGACTGTTGGTGGTGTAGAGCTTCCTGTAGCCGCATGGCGTTCGTACTTAAATATGGAACTAACCATTCCAATTTTCGCTGTCTCTTATACACATCTCCGAGCCCACGAGACC
+
BBBBBFABDBAAFGGGGGGFGGGHGHH2FHHGHHGHGHGFGFFHHGHGGGEFGEG5GHHHFHHDFDDDGEEGEGHHGEGFEGGFHHHDGGHFGHHDCGHGHHGHHHHHHHHHHFGGGGGFHGHGHHHFGCGFFHHFFC?CCGHGG<CFGE
@M02034:409:000000000-BFKT7:1:1102:4740:17548 1:N:0:31
AAAGTCGAGGTGCCTAAAGTGGCAACCCAGACTGTGGGTGGTGTTGGTGGTGTAGAGCTTCCTGTAGCCGCATGGCGTTCGTACTTAAATATGGAACTAACCATTCCAATTTTCGCTGTCTCTTATACACATCTCCGAGCCCACGAGACC
+
CCCCBFCCCDAAGGGGCGGGFGGHHHHGGHHGHHHHHGEFGGGHGHHEFGFFGFGBFHHHHHHHHHGGGGGGGGH1EEEFEFGHHHHFFHGHHHFEFHHHHHHHHHHHHHHHHHGEFFGGHHHHFHFHFGHHFHFHE@FBGGHGGGGGGG
@M02034:409:000000000-BFKT7:1:1102:23322:17550 1:N:0:31
AAAGTCGAGGTGCCTAAAGTGGCAACCCAGACTGAGCGGGGGGTTGGTGGTGTAGAGCTTCCTGTAGCCGCATGGCGTTCGTACTTAAATATGGAACTAACCATTCCAATTTTCGCTGTCTCTTATACACATCTCCGAGCCCACGAGACC
+
AAAAAFAA@DAAGCGGGGGGG1FGFHFGGEGGHHHHHGGGGGGCCGGCFA>FGGG>GHHHHFHFGHHFFACCFFHHCCGGCCGFFGB;FFFGGGFGFFFGGGGGGGFFGFGGGFAEFBBFFFFFFFFFFFFFFFFFB@@->EFF@@@FFE
@M02034:409:000000000-BFKT7:1:1102:17509:17550 1:N:0:31
AAAGTCGAGGTGCCTAAAGTGGCAACCCAGACGGGTAGTTGTGTTGA
+
AABABFBBBBABGGGGGGGGGGGHHHFAFGAA222A2AB555BFA15
@M02034:409:000000000-BFKT7:1:1102:7364:17560 1:N:0:31
AAAGTCGAGGTGCCTAAAGTGGCAACCCAGACTTATGGTGGTGTACCTCTTCCTGTAGCCGCATGGCGTTCGTACTTAAATATGGAACTAACCATTCCAATTTTCGCTGTCTCTTATACACATCTCCGAGCCCACGAGACCTCTCTACAT
+
CCCCCFBABBBBGGGGGGGGGGGHHHHGGHHGHHHHHHHHGGGHGGGHBFG5GHHGDFHFEGEGFHGGEEGGG?EGHGGDFFFFF3GGH3GGAHGFHBGHHHHHFGGGGGHHHHHHFFFGFHHFHGHGGDF?FEFC?CGEGHFFFHHGHD
@M02034:409:000000000-BFKT7:1:1102:6989:17564 1:N:0:31
AAAGTCGAGGTGCCTAAAGTGGCAACCCAGACTGGGTGTGGGGTTGGTGGTGTAGAGCTTCCTGTAGCCGCATGGCGTTCGTACTTAAATATGGAACTAACCATTCCAATTTTCGCTGTCTCTTATACACATCTCCGAGCCCACGAGACC
+
BBBBBFBBBBAAGGGGGGGGGGGHFHHGGHHGHHGHFFGGCGGEEEGEFDGGGFH5FGHHHHHHHHHEFGEEEEGFGEFFGECHHHHDGFHGE33DGHHHFFDGHGHGBGGHHHGGGFB?3GHHGGDF2FDGFHHED<FGCFHGCDGGDE
@M02034:409:000000000-BFKT7:1:1102:2367:17569 1:N:0:31
AAAGTCGAGGTGCCTAAAGTGGCAACCCAGACTCCGCAGAATGTTGGTGGTGTAGAGCTTCCTGTAGCCGCATGGCGTTCGTACTTAAATATGGAACTAACCATTCCAATTTTCGCTGTCTCTTATACACATCTCCGAGCCCACGAGAC
+
BBBBAFBBBBBBGGGGGGGFGGGGHHHGGHHGHGGGCGGGAFEAFGHEFGGGHBGDEHHHFGGHF5GBAEE>EFFGEAEAEEFHHHHGBFHFHFD3FGFH3FFFG4F?GFGHHBE<FFEGHFHHGFBFDFGHFGF2??D@D/GFGG?AD
@M02034:409:000000000-BFKT7:1:1102:18971:17571 1:N:0:31
AAAGTCGAGGTGCCTAAAGTGGCAACCCAGACTGATGGGAGGGTTGGTGGTGTAGAGCTTCCTGTAGCCGCATGGCGTTCGTACTTAAATATGGAACTAACCATTCCAATTTTCGCTGTCTCTTATACACATCTCCGAGCCCACGAGACC
+
CCCCCFCCCCCCFGGGGGGGGGGHHHHGGHHGHHHHHHHHGGGGHGGFGGFFHHHDGHHHHHHHHHHHHGGGGGHHGGGGFFHHHHHGHHHHHHHHGHHHHHHHHHGHHGHHHHGGGGGHHHHHHHHHGHGHHHHFECGCDGHGGGGGGF
@M02034:409:000000000-BFKT7:1:1102:20197:17574 1:N:0:31
AAAGTCGAGGTGCCTAAAGTGGCAACCCAGGTTGTTGTGGGTGTAGAGCTTCCTGTAGCCGCATGGCGTTCGTACTTAAATATGGAACTAACCATTCCAATTTTCGCTGTCTCTTATACACATCTCCGAGCCCACGAGACCTCTCTACAT
+
AABBBFBBBBAAGGGGGGGGGGGGGHHEFHGHHHGHHHGGGFGGHHHHHHHHHHHHGFHHEGEGEHHGEGGEEFFHHHHHHFHHHFGHHFHHHHHHHHHHHHHHHGGGGGHHHHHHHHFFHHHHHGHGCFGGFHGFCGFAGGHHHHHHHF
@M02034:409:000000000-BFKT7:1:1102:7835:17574 1:N:0:31
AAAGTCGAGGTGCCTAAAGTGGCAACCCAGACTCAGCAGCAGGTTGGTGGTGTAGAGCTTCCTGTAGCCGCATGGCGTTCGTACTTAAATATGGAACTAACCATTCCAATTTTCGCTGTCTCTTATACACATCTCCGAGCCCACGAGACC
+
CCCCBFABBBBCGGGGGGGGGGGHHHHGGHHGHHGHFHHHHHHHFFGEFGEFHFG5FGHHFHHHHHHHHGGEGFHHGEGGFGHFHHHBGHHHHFGGFGHHFFHGHGHGBGHHHHGGGGEHHHHHHFGHHHHGFHFBE?CC?EHEF/DFGF
@M02034:409:000000000-BFKT7:1:1102:7195:17576 1:N:0:31
AAAGTCGAGGTGCCTAAAGTGGCAACCCAGACTAATAAGAATGTTGGTGGTGTAGAGCTTCCTGTAGCCGCATGGCGTTCGTACTTAAATATGGAACTAACCATTCCAATTTTCGCTGTCTCTTATACACATCTCCGAGCCCACGAGACC
+
BBBBAFBBBBAAFGGGGGGGGGGHHHHGGHHGHHHHHHHHHHHHHHHEGEGFGGGAGHHGHHHHHGHHHGGFGEHGGEFFEEFHHHGGGHGBGFGFFFHFFHHHHGHFDGHHHHGDGGGGHHHHFHHHEHHFFHHGDCD@FFHGGFGGGF
@M02034:409:000000000-BFKT7:1:1102:7583:17585 1:N:0:31
AAAGTCGAGGTGCCTAAAGTGGCAACCCAGTGTGTTGGTGGTGTACCGCTTCCTGTAGCCGCATGGCGTTCGTACTTAAATATGGAACTAACCATTCCAATTTTCGCTGTCTCTTATACACATCTCCGAGCCCACGAGACCTCTCTACAT
+
BBBBBFBBBBBBGGGGGGGGGFGGHHHGGHHHGHHHGHGGGGGHHHHGGEEEHHHHFHHGEGEEFHHGGGGGGGHGHHHHHBFGHFGHHGHHHHHHHHH4GGHHHGGGGGHHGHHFHHGGHHHFG3GFCFFFGHGGCGGFGGHHHHHHHG
@M02034:409:000000000-BFKT7:1:1102:26633:17591 1:N:0:31
AAAGTCGAGGTGCCTAAAGTGGCAACCCAGACTACGGGTGGTAAGGAGCTTCCTGTAGCCGCATGGCGTTCGTACTTAAATATGGAACTAACCATTCCAATTTTCGCTGTCTCTTATACACATCTCCGAGCCCACGAGACCTCTCTACAT
+
BBBBBFBBBBAAGGGGGGGGGGGHHHHGGHHGHHHGCGGGGGFHHHHHHHHHHHHHHHHHGGGEEHHGGGGGGHHHHHHHHHHHHFGGHHHHHHHHHHHHHHHHHGGGGGHHHHHHHGHHHGHGHHHGGGCGFHGGGGGCGHHHHHHHHF
@M02034:409:000000000-BFKT7:1:1102:21983:17596 1:N:0:31
AAAGTCGAGGGTGCCTAAAGTGGCAACCCAGACTGAGACGAAGGTTGGTGGTGTAGAGCTTCCTGTAGCCGCATGGCGTTCGTACTTAAATATGGAACTAACCATTCCAATTTCGCTGTCTCTTATACACATCTCCGAGCCCACGAGACC
+
BCCBBF>ADBDAGGGGGGGGGFFFFHHGFGHHGHHHHHHFFGGEBFGGEFEBFFGHFGHHHFGHGGHHFHE>EEEGGEEEFEEHHGHBG3FHHHFBEFHHGHHHEHHHHHFGHHHGGGGHHHHHGEHGHFHHHHHFE?DBGCGECGGGGF
@M02034:409:000000000-BFKT7:1:1102:25279:17604 1:N:0:31
AAAGTCGAGGTGCCTAAAGTGGCAACCCAGACTAGGACTGGGGTTGGTGGTGTAGAGCTTCCTGTAGCCGCATGGCGTTCGTACTTAAATATGGAACTAACCATTCCAATTTTCGCTGTCTCTTATACACATCTCCGAGCCCACGAGACC
+
A?AABFBABBABGGGGGGGGGGGHHHHGGHHGHHHHHHHHHHGGFECEFGFFGFGDDGHHHHHHHFFEGGGEFFHFGAFCEFGEHGHGHHHGHHGFHHHGFGGHHHHGHHHHHHGEFGGHHHHHFHHFH?GHHHHFCC?CFFHGGCGGGC
@M02034:409:000000000-BFKT7:1:1102:13695:17605 1:N:0:31
AAAGTCGAGGTGCCTAAAGTGGCAACCCAGACTAATAATAAGGTTGGTGGTGTAGAGCTTCCTGTAGCCGCATGGCGTTCGTACTTAAATATGGAACTAACCATTCCAATTTTCGCTGTCTCTTAACACATCTCCGAGCCCACGAGACCT
+
BBBBBFBABDAAGGGGGGGEGFGGHHHGGHHGHHGHHHHHHHHHFHGEEEEFEFF5AFHHFHHHFGFDBEFFEEF1E>EFEEGFFGHHHHGFFF3BCGHHHFHHF?FFHGGHHBEGFGGHGHHHGGFHHEFGHFHF?D@DFFCCDFGGEC
@M02034:409:000000000-BFKT7:1:1102:17427:17609 1:N:0:31
AAAGTCGAGGTGCCTAAAGTGGCAACCCAGACTGAGCCGAAGGTTGGTGGGGTAGAGCTTCCTGTAGCCGCATGGCGTTCG
+
A3A?>BA?D>>4FCGG4AAFBGDHHDFEGDFDHC3A3B2A2AAB3BAAAF0AAAAFDDGF5F@@B55BDEE@AFGGE1/FF
@M02034:409:000000000-BFKT7:1:1102:16031:17611 1:N:0:31
AAAGTCGAGGTGCCTAAAGTGGCAACCCAGACTAGTCGGGGTGTAGAGCTTCCTGTAGCCGCATGGCGTTCGTACTTAAATATGGAACTAACCATTCCAATTTTCGCTGTCTCTTATACACATCTCCGAGCCCACGAGACCTCTCTACAT
+
CCCCCFCCCCABGGGFGGGGGGGHHHHGGGHGHHHHHGGGGGGGHHHHHHHHHHHHGHHHGGEGGHHGEGGGGFHGHHGFGGHGHBGGHGHHHHHHHHHFHHHHHGGGGGHHHHHFHHHHHHHHHGHGGGGGGGGDCDGEFHHHHHHHHG
@M02034:409:000000000-BFKT7:1:1102:13765:17623 1:N:0:31
AAAGTCGAGGTGCCTAAAGTGGCAACCCAGAGGGTTGGTAAGGTAGAGCTTCCTGTAGCCGCATGGCGTTCGTACTTAAATATGGAACTAACCATTCCAATTTTCGCTGTCTCTTATACACATCTCCGAGCCCACGAGACCTCTCTACAT
+
A?AB3DAABDAAGGGDFGBGBGGHHHHGGHHHCEEFEGGH5FGFGHHGFHHHHHHFGHHHGGGGEGBFGGGGGHGHHGFEGHHHHGHHHEHHHGHHGGFGGHHHGGEFEGHHHHHDFGGFBFFGHHHGCCCFGHGGBCGDFHHHHHHHHG
@M02034:409:000000000-BFKT7:1:1102:11373:17625 1:N:0:31
AAAGTCGAGGTGCCTAAAGTGGCAACCCAGACTTGTTCTACTGTTGGTGGTGTAGAGCTTCCTGTAGCCGCATGGCGTTCGTACTTAAATATGGAACTAACCATTCCAATTTTCGCTGTCTCTTATACACATCTCCGAGCCCACGAGACC
+
CCCCCFCCCCCBGGGGGGGGGGGHHHHGGHHGHHHHHHHHHHHHHHHGGGEFHGGFHHHHHHHHHHHHHGGGGGHHGGGGGGGFGHHFHHFHHHGFFHHHHHEGHHHFHHHHHHGFGGGGHGHHHHHHHHGHGHHHGGFBFGHGGGGGGG
@M02034:409:000000000-BFKT7:1:1102:24424:17628 1:N:0:31
AAAGTCGAGGTGCCTAAAGTGGCAACCCAGACTGGTCATAAGGTTGGTGGTGTAGAGCTTCCTGTAGCCGCATGGCGTTCGTACTTAAATATGGAACTAACCATTCCAATTTTCGCTGTCTCTTATACACATCTCCGAGCCCACGAGACC
+
BBBABFCCBCABGGGGGGGGGGGHHHHGGHHGHHHHHHHHHHHHHHGGGGFFHHHGHHHHHHHHGHHHHFEEGEHGGGGGFFHHHHHFHHHHHHHGHHHGHFGHHHHHHHHHHHGGGGGGHHHHHHHHFHFHHHGGFDGCFGHGGGGGGE
@M02034:409:000000000-BFKT7:1:1102:17415:17630 1:N:0:31
AAAGTCGAGGTGCCTAAAGTGGCAACCCAGACTCATTCGACGGTTGGTGGTGTAGAGCTTCCTGTAGCCGCATGGCGTTCGTACTTAAATATGGAACTAACCATTCCAATTTTCGCTGTCTCTTATACACATCTCCGAGCCCACGAGACC
+
CCCCCFCCCCABGGGGGGGGGGGHHHHGGHHGHHHHHHHHGGGGGGGGGGEFHGGFGHHHHHHHHHHHHGGEFGHGGGGGGGHHHHFFHHHHHHHHGHHHHHHHHHHHFGHHHHGGGGGHHGHHHHHHHGFHHHHHGDGCGGHGGGCGGC
@M02034:409:000000000-BFKT7:1:1102:22153:17636 1:N:0:31
AAAGTCGAGGTGCCTAAAGTGGCAACCCAGTATAAGGGTGGTGTAGAGCTTCCTGTAGCCGCATGGCGTTCGTACTTAAATATGGAACTAACCATTCCAATTTTCGCTGTCTCTATACACATCTCCGAGCCCACGAGACCTCTCTACAT
+
BCCBCFCBBCAAGGGGGGGGGGGHGHHGGHHHHHHHHGHGGGGHHHHHFHGHHGHHDGHGEEAEGHGGGGGGEGHHHHHFGFHHHGGGGDHHFFHGGHHFGGHHHGGGGGHHHHHHGHGHHHHHFHECDBCGHGCCDDGFHGHHHHHGF
@M02034:409:000000000-BFKT7:1:1102:13772:17639 1:N:0:31
AAAGTCGAGGTGCCTAAAGTGGCAACCCAGAGGGTTGGTAAGGTAGAGCTTCCTGTAGCCGCATGGCGTTCGTACTTAAATATGGAACTAACCATTCCAATTTTCGCTGTCTCTTATACACATCTCCGAGCCCACGAGACCTCTCTACAT
+
CCCCCFCADCCCGGGGGGGGGGGHHHHGGHHFFEFHGGGHHHHGHHHHHHHHHHGGGHHHGGFGGHHGEGGGGGHHHHHHGFHHHBFGHFFHHHHHHFHHHHHHHGGGGGHHHHHGHHHHHHHHHHHGCGGGGHGGDGGDGHHHHHHHGF
@M02034:409:000000000-BFKT7:1:1102:9513:17643 1:N:0:31
AAAGTCGAGGTGCCTAAAGTGGCAACCCAGTTGCAGGGTGGTGTAGAGCTTCCTGTAGCCGCATGGCGTTCGTACTTAAATATGGAACTAACCATTCCAATTTTCGCTGTCTCTTATACACATCTCCGAGCCCACGAGACCTCTCTACAT
+
BBCABFABCCBCCGGFGGGGGGGHHHHGGHHHHHHHHGFGGGGHHHHHHHHHHHHHGHHHGGEEGHHGFGGGG2FGHBGGGEGHH@FGG@GHHBFHHHHHGHHHHGGGGGHHGHHHHHHGHHHGHGHGGGGGGHGGDGGEFHFHHHGHHF
@M02034:409:000000000-BFKT7:1:1102:13988:17651 1:N:0:31
AAAGTCGAGGTGCCTAAAGTGGCAACCCAGACTGTGGGTGGTCCGGAGCTTCCTGTAGCCGCATGGCGTTCGTACTTAAATATGGAACTAACCATTCCAATTTTCGCTGTCTCTTATACACATCTCCGAGCCCACGAGACCTCTCTACAT
+
CCCCBFCCCCBCGGGGGGGGGGGHHHHGGHHGHHHHHGGGGGHHEEFGGHHHHHHHHHHHGGGGGHHGGGGGGHHGHHHGHHHHHGHHHHHHHHHHHHHHHHHHHGGGGGHHHHHHHHHHHHHHHHHGGGGGGHGDCDGEGHFHHHHHHE
@M02034:409:000000000-BFKT7:1:1102:13801:17657 1:N:0:31
AAAGTCGAGGTGCCTAAAGTGGCAACCCAGACTGCTCAGCAGGTTGGTGGTGTAGAGCTTCCTGTAGCCGCATGGCGTTCGTACTTAAATATGGAACTAACCATTCCAATTTTCGCTGTCTCTTATACACATCTCCGAGCCCACGAGAC
+
BBBBBDAADAABGGGGGGGFFGGHHHHGGHHGH33D55F352BFGHGEEGGEGHHHHGHHHGHGHHHHHGGGGGHHGGGGGFGGHHFFHHHHHGFGFHHHHHHHHHGHFGHHHHGGGGGHHEBHFHGFFHBHHHGHCC/BDGHG@FCGG
@M02034:409:000000000-BFKT7:1:1102:11761:17661 1:N:0:31
AAAGTCGAGGTGCCTAAAGTGGCAACCCAGACTGTTAAGAAGGTAGAGCTTCCTGTAGCCGCATGGCGTTCGTACTTAAATATGGAACTAACCATTCCAATTTTCGCTGTCTCTTATACACATCTCCGAGCCCACGAGACCTCTCTACAT
+
CCCCCFCCCCBCGGGGGGGGGGGHHHHGGHHGHHHHHHHHHHHHHHHGHHHHHHHHHHHHGGGGGHHGGGGGGGHHHHHHHHHHHGHHHHHHHHHHHHHHHHHHHGGGGGHHHHHHHHHFHHHHHHHGCFCDFHFFBFGGGHHHHHHGHD
@M02034:409:000000000-BFKT7:1:1102:26582:17665 1:N:0:31
AAAGTCGAGGTGCCTAAAGTGGCAACCCAGACTTTGGGTGGTGTACTTCTTCCTGTAGCCGCATGGCGTTCGTACTTAAATATGGAACTAACCATTCCAATTTTCGCTGTCTCTTAACACATCTCCGAGCCCACGAGACCTCTCTACATC
+
CCCCCFCCCCBBGGGGGGGGGGGHHHHGGHHGGHHHHGEEGGGHEEHHGHHHHGGGAFGGEFEEFHFGEGGGGFEHHGHHGFHFG@F@FEGGFHGHHEH4FGHHHGGGGGHHFHHHFFHHHHHHE2?BFCGEHAB/BEGFHHHHHHHHH?
@M02034:409:000000000-BFKT7:1:1102:13804:17675 1:N:0:31
AAAGTCGAGGTGCCTAAAGTGGCAACCCAGACTGGTCAGCCGGTTGGTGGTGTAGAGCTTCCTGTAGCCGCATGGCGTTCGTACTTAAATATGGAACTAACCATTCCAATTTTCGCTGTCTCTTATACACATCTCCGAGCCCACGAGACC
+
BBBBBFBBBBABGGGGGGGGGGGHHHHGGHHGHHHGHHHGHGGGGGGEFGGFHFFDGHHHHHHHHHHFHGGGGGHHGEFGGGHHHHHGHHFHHEGGHHHHHHBHHHGHHHHHHBEEGGGGHFHHHHHHHGFHHHHHC@F@FGGGGFGGGG
@M02034:409:000000000-BFKT7:1:1102:19834:17680 1:N:0:31
AAAGTCGAGGTGCCTAAAGTGGCAACCCAGACTCATCCGGCGGTTGGTGGTGTAGAGCTTCCTGTAGCCGCATGGCGTTCGTACTTAAATATGGAACTAACCATTCCAATTTTCGCTGTCTCTTATACACATCTCCGAGCCCACGAGACC
+
BBCCAFCADBBBGGGGGGGGGGGHHHHGGHHGHHHHHHGGGGGEGGGEFEEFGGHGGGGHHHHHHFHFHGG?EGHGGGGGGGEHGHHGHHHHHGGEFHHFGHHGGFFHHHHHHBDDGGGHHHGHGHGDFFFHBF=DACCCDGHGGCGGGE
@M02034:409:000000000-BFKT7:1:1102:11618:17689 1:N:0:31
AAAGTCGAGGTGCCTAAAGTGGCAACCCAGACTAAGGGTGGTGTAGATCTTCCTGTAGCCGCATGGCGTTCGTACTTAAATATGGAACTAACCATTCCAATTTTCGCTGTCTCTTATACACATCTCCGAGCCCACGAGACCTCTCTACAT
+
B@AABFBADAAAFGDBFFGGBFCFFHHGCHHGHHGHGHEFEEGFGE5FFGHFHHHGDGHHFEEFEEBEEGGGGFHHHHHFGHHEG@GHHGHHHHHHHHGHHHHHGCGGGGHHFGHBGGHFHHGHHGGD/<C@ECGG@?D?EGHHHHHHHD
@M02034:409:000000000-BFKT7:1:1102:9968:17692 1:N:0:31
AAAGTCGAGGTGCCTAAAGTGGCAACCCAGACTCAGACTCAGGTTGGTGGTGTAGAGCTTCCTGTAGCCGCATGGCGTTCGTACTTAAATATGGAACTAACCATTCCAATTTTCGCTGTCTCTTATACACATCTCCGAGCCCACGAGAC
+
BBBBBFBBBBBBGGGGGBGGGGGHHHHGGHHGHHHHHHHGFCHHHGGAF?EFHBF5FFGHHHHHHFHFFFGGFGH1EEEGGFFHGHFGBFGHHGB3FGHFB?3FGFHFHGHHHFEGGGEGHGHHFHGHGHHHHFHHGCCCGGHGGGGGG
@M02034:409:000000000-BFKT7:1:1102:5865:17700 1:N:0:31
AAAGTCGAGGTGCCTAAAGTGGCAACCCAGACTAGTACGCAGGTTGGTGGTGTAGAGCTTCCTGTAGCCGCATGGCGTTCGTACTTAAATATGGAACTAACCATTCCAATTTTCGCTGTCTCTTTT
+
BBBBBFAADBAAGGGGGGGGGGGHHHHGGHHGHHGHHBEAAEFHDHGEGGGGEEG5DGHHDHHHHGFGFGGEEGHGEEF1AEFHGHHGHHHHGF3BFGHHF?GGHHHHHGHHHFEEEG<G3BF33?
@M02034:409:000000000-BFKT7:1:1102:23676:17704 1:N:0:31
AAAGTCGAGGTGCCTAAAGTGGCAACCCAGACTCCTGGTGGTGTAGAGCTTCCTGTAGCCGCATGGCGTTCGTACTTAAATATGGAACTAACCATTCCAATTTTCGCTGTCTCTTATACACATCTCCGAGCCCACGAGACCTCTCTACAT
+
CCCCCFCCCBABGGGGGGGGGGGHHHHGGHDGHHHHHHHHGGGHHHHGHHHHHHHHHGHHGGEGFHHGFGGGFGHHHFHHGHHHHGGHHGHHHHHHHHHHHHHHHGGGGGHHHGHHHHHGHHHHHHHGGGGGGHGGCDGEFHGHEHHGHF
@M02034:409:000000000-BFKT7:1:1102:4192:17706 1:N:0:31
AAAGTCGAGGTGCCTAAAGTGGCAACCCAGACTCAGAATAATGTTGGTGGTGTAGAGCTTCCTGTAGCCGCATGGCGTTCGTACTTAAATATGGAACTAACCATTCCAATTTTCGCTGTCTCTTATACACATCTCCGAGCCCACGAGACC
+
BCBCCFCCCCCBGGGGGGGGGGGGHHHGGGHGH3BB3ADB5BFGGHHFFGFGHHHEGHHHHHHHHHHHHGGGEGHHGFGGGGHHHHHHHHHHHHFHFHGGHHHHHHGHHHHHHHGGGGGHHHHHGHHHHGFHHHHHG?FFGGHGGGGGGE
@M02034:409:000000000-BFKT7:1:1102:25149:17706 1:N:0:31
AAAGTCGAGGTGCCTAAAGTGGCAACCCAGACTCAGCCTACGGTTGGTGGTGTAGAGCTTCCTGTAGCCGCATGGCGTTCGTACTTAAATATGGAACTAACCATTCCAATTTTCGCTGTCTCTTATACACATCTCCGAGCCCACGAGACC
+
BBBBBFBBBDAAFBGGGGGGGGGHHHHGGHHGHHHHHHHHHGGHFGGFGGABFFGDGHGHHGHFGHHFHGFGGEHFEEGGFGFHHHFBGFGHHGGHHHHHHHHHFGFHHHHHHHGGGGGHGGHHHHHHDGFHHHHFGCGCGFHGGGGGGF
@M02034:409:000000000-BFKT7:1:1102:16407:17706 1:N:0:31
AAAGTCGAGGTGCCTAAAGTGGCAACCCAGACTCCGGCTGGTGTTGGTGGTGTAGAGCTTCCTGTAGCCGCAT
+
>1A1>BA>D>A>BGG1F1AFFGGGHHHGGGFGHHF0AEEAEG0AAFAA//EAAAFF11A1BFFBA2D2@AE/E
@M02034:409:000000000-BFKT7:1:1102:17798:17707 1:N:0:31
AAAGTCGAGGTGCCTAAAGTGGCAACCCAGACTCAGGGTTTGGTTGGTGGTGTAGAGCTTCCTGTAGCCGCATGGCGTTCGCACTTAAATATGGAACTAACCATTCCAATTTTCG
+
AAAAAFAADDAA1GGGGGGGGFG0BFEEF0FFHBCGFFA0EEEHH//AF?AFF1D2F11BFBGGBGE2FEE/EEHBE/>AE//>EGF1GFD2F111F>1FFCFFHFF22G<G22>
@M02034:409:000000000-BFKT7:1:1102:13938:17708 1:N:0:31
AAAGTCGAGGTGCCTAAAGTGGCAACCCAGAAGTCGGGTGGTGTAGAGCTTCCTGTAGCCGCATGGCGTTCGTACTTAAATATGGAACTAACCATTCCAATTTTCGCTGTCTCTTATACACATCTCCGAGCCCACGAGACCTCTCTACAT
+
CCCCBFCCCCBBGGGGFGGGGGGHGHHGGHHHHHHGGGGGGGGHFHHHGHHHHHGGGGHHFFEGFHGGEGGFEGEGHGHHHGHHHEGGHFHHHHHHHGFFHHHHHGDGGGHGHHHFHH4EGGHHHHGG@DCGGGGCAAECFGHHHHHHF>
@M02034:409:000000000-BFKT7:1:1102:3873:17716 1:N:0:31
AAAGTCGAGGTGCCTAAAGTGGCAACCCAGACTAGGGGGTGTGTTGGTGGTGTAGAGCTTCCTGTAGCCGCATGGCGTTCGTACTTAAATATGGAACTAACCATTCCAATTTTCGCTGTCTCTTATACACATCTCCGAGCCCACGAGACC
+
ABBCBFBBDBCCGGGGFGGGGGGHHHHGGHHGHHHGHGGAEFGHHHHGFGGGHHHGHHHHHHHHHHHHHGGFGGHHGGGGGGFHHHHGHHGHHHGFFHHGHHHHHHHHHHHHHHGGGGGHHHHHGHHHHFFHHHGHGCGGFGHGGGGGGG
@M02034:409:000000000-BFKT7:1:1102:17784:17721 1:N:0:31
AAAGTCGAGGTGCCTAAAGTGGCAACCCAG
+
CCCCCFCCCCCCGGGGGGGGGGGHHHHGGH
@M02034:409:000000000-BFKT7:1:1102:3857:17721 1:N:0:31
AAAGTCGAGGTGCCTAAAGTGGCAACCCAGACTAGGGGGTGTGTTGGTGGTGTAGAGCTTCCTGTAGCCGCATGGCGTTCGTACTTAAATATGG
+
A1AAAFA1>>>>G1FFBEGGGGGFGHHGFC00BEBEGGG/EEA0BAFEGGAECFGD1FBG1FGGF2EBB?//BEHFE/>/?>F/?FFFBG22FD
@M02034:409:000000000-BFKT7:1:1102:23969:17721 1:N:0:31
AAAGTCGAGGTGCCTAAAGTGGCAACCCAGACTAATGCTAATGTTGGTGGTGTAGAGCTTCCTGTAGCCGCATGGCGTTCGTACTTAAATATGGAACTAACCATTCCAATTTTCGCTGTCTCTTATACACATCTCCGAGCCCACGAGACC
+
BBBBBFBBBBABGGGGGGGGGGGHHHHGGHHGHHHHHHHHHHHHHGGAFEEFHFGDGFHHHHHFGHHFHFEEGGHGEEEFFEHHHHHHHHGHHGFDHHHHHFHHHHHHHHHHHGEFGGEFHHHHFEHFGGGFHGHGE@CCFGHGGCFGGA
@M02034:409:000000000-BFKT7:1:1102:16424:17726 1:N:0:31
AAAGTCGAGGTGCCTAAAGTGGCAACCCAGACTCTTGCTGGTGTTCTTGTTGCAGT
+
CCCCCFCCBCCCGGGGGGGGGGGHHHHGGHHGHH35F5FGFHHH?55D55BA53B5
@M02034:409:000000000-BFKT7:1:1102:21211:17733 1:N:0:31
AAAGTCGAGGTGCCTAAAGTGGCAACCCAGACTTGTGATCATGTTGGTGGTGTAGAGCTTCCTGTAGCCGCATGGCGTTCGTACTTAAATATGGAACTAACCATTCCAATTTTCGCTGTCTCTTATACACATCTCCGAGCCCACGAGACC
+
A?ABBFBBBBAAFGGFGFGGFGGHHHHGGHFGHHHGHHHHHHHHHFFGFGEFHFHEGFGHHHHHHHHHHGGGGGHHGFGFGGHHHHHGHHEGHHHHGEF3FGHHHGHGHHHHHGGGGGGGHHHHHHGGG3GHFGGGGCGCFAGGGC/?DF
@M02034:409:000000000-BFKT7:1:1102:28638:17736 1:N:0:31
AAAGTCGAGGTGCCTAAAGTGGCAACCCAGACTTATGGTGGTGTAATGCTTCCTGTAGCCGCATGGCGTTCGTACTTAAATATGG
+
A?AAA5AADD>AABGBCBFFGGGFFHG2CGHFHFGHGHHHGEGHH5FG5BGGFHHBDGBABAAEEHGEEGFEE21BFDDFH44FG
@M02034:409:000000000-BFKT7:1:1102:6813:17741 1:N:0:31
AAAGTCGAGGTGCCTAAAGTGGCAACCCAGACTAATAAGACTGTT
+
CCCCCFCCCCBBGGGGGGGGGGGHHHHGGHHGHHDB5B553BGH5
@M02034:409:000000000-BFKT7:1:1102:5066:17743 1:N:0:31
AAAGTCGAGGTGCCTAAAGTGGCAACCCAGACTACTCCGCATGTTGGTGGTGTAGAGCTTCCTGTAGCCGCATGGCGTTCGTACTTAAATATGGAACTAACCATTCCAATTTTCGCTGTCTCTTATACACATCTCCGAGCCCACTAGAC
+
CCCCCFCCCCCCGGGGGGGGGGGHHHHGGHHGH335F3AE2AEBFHEEE1EEF3F555FGAGGHGFF5GEE0EEF1EEEEEECGCGHFEGHFG33@FGHHC03FBBF44FFHHDE/E/EGGFHHFF3F3GHFHG32CBBDCGAF0FCGF
@M02034:409:000000000-BFKT7:1:1102:9046:17746 1:N:0:31
AAAGTCGAGGTGCCTAAAGTGGCAACCCAGACTCCTGGTGGTGTAACGCTTCCTGTAGCCGCATGGCGTTCGTACTTAAATATGGAACTAACCATTCCAATTTTCGCTGTCTCTTATACACATCTCCGAGCCCACGAGACCTCTCTACAT
+
CBCCCFCCCCCCGGGGGGGGGGGGHHHGGHHGHBFGGHHEAAFGHFHGGGGGHHHHHHHHGGGGGHHGEGGGGFHHHHHHHFHHHBFGHHHHHHHHHHHFGHGHHGGGGGHHHHHHHHHHHHHHHHHGGGGGGHGG@BGD/?GHHFDGHG
@M02034:409:000000000-BFKT7:1:1102:11754:17754 1:N:0:31
AAAGTCGAGGTGCCTAAAGTGGCAACCCAGACTTCGACGGCTGTTGGTGGTGTAGAGCTTCCTGTAGCCGCATGGCGTTCGTACTTAAATATGGAACTAACCATTCCAATTTTCGCTGTCTCTTATACACATCTCCGAGCCCACGAGACC
+
BBBBBFABDBBBFCGGGGGGGFGCFGG2FHHGHHHGHGGGGGEHHHHEGDEFHBFBFHHHHHHHGFHBGEEEEGHFEEE?EE1CFHHFDGFHHGFFFHHHHHHGHHHGHGHHH?@EGFEFHHHGGGGFDG1GFHHBE@CCGGHGGCCGGC
@M02034:409:000000000-BFKT7:1:1102:24971:17782 1:N:0:31
AAAGTCGAGGTGCCTAAAGTGGCAACCCAGACTCCTCCTGCGGTTGGTGGTGTAGAGCTTCCTGTAGCCGCATGGCGTTCGTACTTAAATATGGAACTAACCATTCCAATTTTCGCTGTCTCTTATACACATCTCCGAGCCCACGAGACC
+
CCCCCFCABBBCGGGGGGGGGGGHHHHGGHHGHHHHHHHHHGGEGGGEFGGGHGFDGGHHHHHHHGGFGEE>EFHFEFGGGGHHHHFFHHHHHHHFFHFGFHFHHFFFHHHHHFEEGGGHHHHHGHFHFGFHFGGFEGG@FGHGFGGGGA
@M02034:409:000000000-BFKT7:1:1102:14400:17793 1:N:0:31
AAAGTCGAGGTGCCTAAAGTGGCAACCCAGACTGTTGGTGGTGTACTGCTTCCTGTAGCCGCATGGCGTTCGTACTTAAATATGGAACTAACCATTCCAATTTTCGCTGTCTCTTATACACATCTCCGAGCCCACGAGACCTCTCTACAT
+
A?AAAFBADBBBGGGGGFGGGGGHHHHGGHHGHHHHHGGGGGGHHHHHHHHHHHHHHGHHEFEGGHFEEGGGGHHGHHHGHHGHHGHGHFFHHFHGGHGFGHHHHGGGGGHH4GHFGFHBGHGCFHGEGGGGGHEFFCFDGHHFFHH<1D
@M02034:409:000000000-BFKT7:1:1102:5737:17799 1:N:0:31
AAAGTCGAGGTGCCTAAAGTGGCAACCCAGACTCCTAAGAATGTTGGTGGTGTAGAGCTTCCTGTAGCCGCATGGCGTTCGTACTTAAATATGGAACTAACCATTCCAATTTTCGCTGTCTCTTATACACATCTCCGAGCCCACGAGACC
+
BBCCBFCBCCAAFGGGGGGGGGGGHHHGGHHFHHHHHGHGFHHHHHGEFGFFGFG5F5FGFGHHHGHFGEEEFFHGGFGGFEFGGHHFGHHGHBFFFCFFFGDGHHHFHGHHHHGFEGEFFFHHGHHGFCFGHHHEC@C>BFGGGGGGGC
@M02034:409:000000000-BFKT7:1:1102:14408:17808 1:N:0:31
AAAGTCGAGGTGCCTAAAGTGGCAACCCAGACTGTTGGTGGTGTACTGCTTCCTGTAGCCGCATGGCGTTCGTACTTAAATATGGAACTAACCATTCCAATTTTCGCTGTCTCTTATACACATCTCCGAGCCCACGAGACCTCTCTACAT
+
CCCCCFCCCBAAGGGGGGGGGGGHHHHGGHHGHHHHHHGGGGGHHHHHHHHHHHGGGHHHGGEGEHHGEGGGGGHGHHHHHHHHHBGHHHHHHHHHHHHGHHHHHGGGGGHHHHHHHHHGHHHHHHHGGGGGGHGGCCFBFGHHHHHHHF
@M02034:409:000000000-BFKT7:1:1102:19783:17809 1:N:0:31
AAAGTCGAGGTGCCTAAAGTGGCAACCCAGACTAATAAGAATGTTGGGGTTGTTGA
+
CCCCCFCCCCBCGGGGGGGGGGGHHHHGGHHG3G3D55B55BFG5G222AA0A1B5
@M02034:409:000000000-BFKT7:1:1102:26847:17821 1:N:0:31
AAAGTCGAGGTGCCTAAAGTGGCAACCCAGACTGTTGGTGGTGTTCTTCTTCCTGTAGCCGCATGGCGTTCGTACTTAAATATGGAACTAACCATTCCAATTTTCGCTGTCTCTTATACACATCCCGAGCCCACGAGACCTCTCTACATC
+
>3AABFCCCBAAGGGGGGGGGGGHHHHGGHHGHHHHHHGGCEGHGHHHDGHGGHHHHHHFEEEGGHHGEGGEECCFHGFGGGHHHBBBFGGHAHHHGGHHGHHHHGGGGGHHHHHGHHGHHHHGBF?<CCCGHGD/@DGFGHHHHHHGHD
@M02034:409:000000000-BFKT7:1:1102:15225:17830 1:N:0:31
AAAGTCGAGGTGCCTAAAGTGGCAACCCAGACTACGGCGCAGGTTGGTGGTGTAGAGCTTCCTGTAGCCGCATGGCGTTCGTACTTAAATATGGAACTAACCATTCCAATTTTCGCTGTCTCTTATACACATCTCCGAGCCCACGAGACC
+
BBBBBFBBBBBBFGGGFGGGGCFFHHHGGHHGGHGGGGGGGGGHHHGGGGEFGGGBGHHHHHHHHHHHHFEEEGHHGEEFGGGGHHHGHHHHHHBDGHFHHHHHHHGGGHHHHHGGGGGHHHHHHHFFHHFHHHHHDCDAFGHGGGGGGC
@M02034:409:000000000-BFKT7:1:1102:14483:17839 1:N:0:31
GCTCTTAAAGAGGAGAAAGGTCATGCCTCAGATGAAGGCTTCTAACTTTACTCAGTTCGTTCTCGTCGACAATGGCGGAACTGGCGACGTGACTGTCGCCCCAAGCAACCTGTCTCTTATACACATCTCCGAGCCCCGAGACGCTACGCT
+
CBCCCFFFFFFFGGGGGGGGGGHHHDHH4FGFHHHHHHHHHHHFFGHHHHHHHEFGHFFEHGGHGFGGGEDEHGHGFCEEGHHHHEEEE>EGFGGEGCEEEEGGF?FCHHHGDBGHHHHHHGEH2FGGFD?AC@DE?>A@C<A?ADC.@E
@M02034:409:000000000-BFKT7:1:1102:3958:17841 1:N:0:31
AAAGTCGAGGTGCCTAAAGTGGCAACCCAGACTGGGGGGAATGTTGGTGGTGTAGAGCTTCCTGTAGCCGCATGGCGTTCGTACTTAAATATGGAACTAACCATTCCAATTTTCGCTGTCTCTTATACACATCTCCGAGCCCACGAGAC
+
CCCCBFCCCCCCGGGGGGGGGGGHHHHGGHHGHHHHGGGGEFHHHHHGFGDFHHHGHHHHHHHHHHHHHFGDDGHHGGGFFGHHHHDDHHDHHHDGFHHGHHHHHHHHHHHHHGFEGGGHHHHHGFFFFFGGGFCBEBCCAFGGGGGFF
@M02034:409:000000000-BFKT7:1:1102:29242:17843 1:N:0:31
AAAGTCGAGGTGCCTAAAGTGGCAACCCAGACTGTTATTGG
+
BBBBBFAADBABGGFGGGGGGGGHFHHAGHGAGF3D55DGG
@M02034:409:000000000-BFKT7:1:1102:24416:17845 1:N:0:31
AAAGTCGAGGTGCCTAAAGTGGCAACCCAGACTACGAAGCAGGTTGGTGGTGTAGAGCTTCCTGTAGCCGCATGGCGTTCGTACTTAAATATGGAACTAACCATTCCAATTTTCGCTGTCTCTTATACACATCTCCGAGCCCACGAGACC
+
BBCCCFBBBCABGGGGGGGGGGGHHHHGGHHDHHHGGHGGGFHFGHGEEEEFAFFBBFGHHHHHGFFFFEE>EGHGEEEEFFHGFGHGGHHHGFBD3BGHFG3GHFFBHHHHHGF/EEE?GFGHFGH?DBGHHGG2<<CB@CGGG@CDD<
@M02034:409:000000000-BFKT7:1:1102:11697:17855 1:N:0:31
AAAGTCGAGGTGCCTAAAGTGGCAACCCAGACTAAGAATACTGTTGGTGGTGTAGAGCTTCCTGTAGCCGCATGGCGTTCGTACTTAAATATGGAACTAACCATTCCAATTTTCGCTGTCTCTTATACACATCTCCG
+
A@AAAFAA1D>AABFGGGGGG1FAAGHECCGGHFFAFGGFABAGHGE/A/ABG1B2DDEFGFH1BGFAFEEA?FH0>?ECF/B>?GDBG2BGG1@1B@FHCFFGFHFEGHGHH>>/E<?B2FFG122BFB11BB11B
@M02034:409:000000000-BFKT7:1:1102:25112:17861 1:N:0:31
AAAGTCGAGGTGCCTAAAGTGGCAACCCAGAAGGTTGGTGGTGTAGAGCTTCCTGTAGCCGCATGGCGTTCGTACTTAAATATGGAACTAACCATTCCAATTTTCGCTGTCTCTTATACACATCTCCGAGCCCACGAGACCTCTCTACAT
+
BBBBBFBBBBBBCGG5BFGGGGGHHHHEFHHHHHHGFGCFCEFHHFHHHHHHHHHHFGHHGEEEFHHGGGGGGFFHH4FFGFGHHHHHHFFHHHGHGGGDGHFHHGGGGGHFHHHFHHHHHGHHHGDF/CCCFHGC>>DCFGFHHHHH?D
@M02034:409:000000000-BFKT7:1:1102:26958:17875 1:N:0:31
AAAGTCGAGGTGCCTAAAGTGGCAACCCAGACTAATAATAATGTTGGTGGTGTAGAGCTTCCTGTAGCCGCATGGCGTTCGTACTTAAATATGGAACTAACCATTCCAATTTTCGCTGTCTCTTATACACATCTC
+
BBBBAFBABBABGGGGGFGEGGGGHHHGGEGGFHHHGGGHFFFDFF2BAAFCB3D55BBFFBBF5AFB3EE0EEFG0B>F1B2G1FHF3GHFFB3@FGHF313BFBF4?FGHH4>/E?/GHBBF?EH4F3?2GHH
@M02034:409:000000000-BFKT7:1:1102:28733:17878 1:N:0:31
AAAGTCGAGGTGCCTAAAGTGGCAACCCAGAGGCAGGGTGGTGTAGAGCTTCCTGTAGCCGCATGGCGTTCGTACTTAAATATGGAACTAACCATTCCAATTTTCGCTGTCTCTTATACACATCTCCGAGCCCACGAGACCTCTCTACAT
+
BBBBBFBBBBAAGGGGGGGGGGGHHHHGGHGHGDGGGGFFCEFEHGHHHHHHHHHHHHHFEGEEEFHGGGGGFFHGHFHHH4FDGBFGHGEHHEGHGHFGHGHHHGGGGGHHHHHFHGHHHHHHHHHG<BDFFGEDBCGAFGHHFHHHHD
@M02034:409:000000000-BFKT7:1:1102:2532:17879 1:N:0:31
AAAGTCGAGGTGCCTAAAGTGGCAACCCAGACTGCGAATCAGGTTGGTGGTGTAGAGCTTCCTGTAGCCGCATGGCGTTCGTACTTAAATATGGAACTAACCATTCCAATTTTCGCTGTCTCTTATACACATCTCCGAGCCCACGAGACC
+
BBBBBFBABBBBGGGGGFGFGGGHHHHGGHHGHHHGGGGGHHHGGHGEFGFFFFHGGFHHHHHHHGHFFEGEGFGFEEGGGGHGHHHGHHHGGHFBHHGGFHFHHGFHHHHHHGGGGGGGHHHHBFFGDGFHHFF2B<DDGEHFGGFGGF
@M02034:409:000000000-BFKT7:1:1102:23051:17880 1:N:0:31
AAAGTCGAGGTGCCTAAAGTGGCAACCCAGACTGATAATACGGTTGGTGGTGTAGAGCTTCCTGTAGCCGCATGGCGTTCGTACTTAAATATGGAACTAACCATTCCAATTTTCGCTGTCTCTTATACACATCTCCGAGCCCACGAGACC
+
A1AA>DA>A>A1BGG1BFBGFGFHHHGGGHHGHGHHHHGF1BEBBAEB/AEBBEFDDDGF1BBBBDGFBEGEGB0B/?>F/EGGFFHH1EGF2G1DFGBB1G1BGBB>EGGHHEGFGCE1GFGHHGEHECGFCGF1C>/>CFHEGCCAE?
@M02034:409:000000000-BFKT7:1:1102:6485:17882 1:N:0:31
AAAGTCGAGGTGCCTAAAGTGGCAACCCAGGTGCGTGGTGGTGTAGAGCTTCCTGTAGCCGCATGGCGTTCGTACTTAAATATGGAACTAACCATTCCAATTTTCGCTGTCTCTTATACACATCTCCGAGCCCACGAGACCTCTCTACAT
+
A?AAADAADBABGGGGFGGGGDF4AGHGFHGF33EFEE2FEEFHFHHGGFFBGFBBFHHHGEEEEHGE1EFEEGGAF4E3F4EGFBEFGFFF1EGFFHFHHHHGHEFEGAFGHGHDGHGGHHGBG1DE?DCGFGEDBB?A/FCHFFFHHG
@M02034:409:000000000-BFKT7:1:1102:26702:17884 1:N:0:31
AAAGTCGAGGTGCCTAAAGTGGCAACCCAGACTAGTACGCATGTTGGTGGTGTAGAGCTTCCTGTAGCCGCATGGCGTTCGTACTTAAATATGGAACTAACCATTCCAATTTTCGCTGTCTCTTATACACATCTCCGAGCCCACGAGAC
+
AACCAFB3DDBBGGGGGGGGGGGHHHHGGHHGHHBGGHGGAEABDFHE2FGCAFF5ADFFGGDGFFGBFEGEEE11EEGG?FHHGHGHGFHFGHFBGHGFBGFFGFDGHHHHHFFGGGFFHHHHFFHHFHHHHHHDF@CCFAEFGFCDG
@M02034:409:000000000-BFKT7:1:1102:7054:17885 1:N:0:31
AAAGTCGAGGTGCCTAAAGTGGCAACCCAGACTAAGAATGGTGTAGAGCTTCCTGTAGCCGCATGGCGTTCGTACTTAAATATGGAACTAACCATTCCAATTTTCGCTGTCTCTTATACACATCTCCGAGCCCACGAGACCTCTCTACAT
+
CCCCCFCBCCCCGGGGGGGGGGGHHHHGGHHGHHCHGGHHHHHHHHHHHHHHHHHHGHHHFCEGGHHGFGGGGHHHHHGGGGHHHFGHFHHHHHHHHHHDGHHHHGGGGGHHHHHHHGHGHHHHHHHGGGGGGHGG/BGGGHGFHHHFHF
@M02034:409:000000000-BFKT7:1:1102:26930:17885 1:N:0:31
AAAGTCGAGGTGCCTAAAGTGGCAACCCAGACTTCTGCTAGTGTTG
+
ABCCAFBBBCABGGGGGGGGGGGHHGHGGHH2F5G555D55BFFAE
@M02034:409:000000000-BFKT7:1:1102:17517:17896 1:N:0:31
AAAGTCGAGGTGCCTAAAGTGGCAACCCAGACTAATAATCGGGTTGGTGGTGTAG
+
AAAAAFAADD>>FGGF1BGAAFECFEEEFFGGHDGFGGG20AAFFEEAA/ECA1D
@M02034:409:000000000-BFKT7:1:1102:9752:17897 1:N:0:31
AAAGTCGAGGTGCCTAAAGTGGCAACCCAGACTCCGAATCATGTTGGTGGTGTAGAGCTTCCTGTAGCCGCATGGCGTTCGTACTTAAATATGGAACTAACCATTCCAATTTTCGCTGTCTCTTATACACATCTCCGAGCCCACGAGAC
+
BBBBBFBADBBBGGGGGGGGGGGHHHHGGFHFEHHGGEFFFFHHHGHEFAEFG3F5D5FGHFHFHGFFFEE>EEEFEFEEFEGEFFGGFHFFHHEF3FGFEG3BFGHFGGGHFBE/EE/3FDGHDH?B3C2F2BFDD?//DGGGGGGGG
@M02034:409:000000000-BFKT7:1:1102:20702:17897 1:N:0:31
AAAGTCGAGGTGCCTAAAGTGGCAACCCAGACTACTAAGCATGTTGGTGGTGTAGAGCTTCCTGTAGCCGCATGGCGTTCGTACTTAAATATGGAACTAACCATTCCAATTTTCGCTGTCTCTTATACACATCTCCGAGCCCACGAGAC
+
AAAAAFAADDAACGGFC1BAFGGBHEA?EHGFHHGHHHHHHFG1FGEAFG/AEGAD1GHHBFHEFAEBFAEAEFFBEGCEEFB/BGF@GHBGFHFDF11FGFDFDD>BFG1FG2EEEEE12BGHBFF22BDHFGB1C</>/<FFC@/AA
@M02034:409:000000000-BFKT7:1:1102:17188:17898 1:N:0:31
AAAGTCGAGGTGCCTAAAGTGGCAACCCAGACTAGTAAGAATGTTGGTGGTGTAGAGCTTCCTGTAGCCGCATGGCGTTCGTACTTAAATATGGAACTAACCATTCCAATTTTCGCTGTCTCTTATACACATCTCG
+
AAAAABAA3A>ABFGGGFGGFDFC4CG2CBFCGEFFFEG5FGEGHBAAFAAFH3F5D5FFH3GFEGFEGAE0?FHBE1E1EEBCGGF3GEBGH333BBBGHGHHGHH?BFEGG4E/EE<FFHFGBFDG4GHFFD1C
@M02034:409:000000000-BFKT7:1:1102:23060:17898 1:N:0:31
AAAGTCGAGGTGCCTAAAGTGGCAACCCAGACTGATAATAAGGTTGGTGGTGTAGAGCTTCCTGTAGCCGCATGGCGTTCGTACTTAAATATGGAACTAACCATTCCAATTTTCGCTGTCTCTTATACACATCTCCGAGCCCACGAGACC
+
BCCBBFCBCCBBGFGFGGGGGGGHHHHGGHHGHHHHHHHHHHHHHHGFFGFFGGGFGHHHHHHFFGGGFEEEEEHGFEGEEFHHHHHFHGGHHGDFGGGGHHHHHGHHHHHHHHGFGGGGHGHHHHHHGGFHHHHGE?DBFGHGGGGGGE
@M02034:409:000000000-BFKT7:1:1102:20677:17898 1:N:0:31
AAAGTCGAGGTGCCTAAAGTGGCAACCCAGACTACTAAGCATGTTGGTGGTGTAGAGCTTCCTGTAGCCGCATGGCGTTCGTACTTAAATATGGAACTAACCATTCCAATTTTCGCTGTCTCTTATACACATCTCCGAGCCCACGAGACC
+
AAAAAFA1AAAAGGG1BGGGGGGHHHHGGGHGHHHHHFHHBDGFGFHEAEEEGGGFFHHHHHHHHGHGGGGEFEGCEEEGGGHHGHFBGGHHGGGBFGHGBFFGHBEFFGHHHFGGGCEFHGHHHFGGGGFHHHGGE/CCCFFGG/CCFF
@M02034:409:000000000-BFKT7:1:1102:3721:17898 1:N:0:31
AAAGTCGAGGTGCCTAAAGTGGCAACCCAGATGAATGGTGGTGTTGAGCTTCCTGTAGCCGCATGGCGTTCGTGCTTAAATATGGAACTAACCATTCCAATTTTCGCTGTCTCTTATACACATCTCCGAGCCCACGAGACCTCTCTACA
+
CCCCCFCCCCCCGGGGGGGGGGGHHHHGGHA355DD53DF2EFA2FDCAAF5A5FF555AEGAAAABEEEFAF11FE@33@BFB@3BB33B@13FGH4FHGGGHFEGEEFFH4FF4DBFGCGG3B3?<D/C/F/F@/>BDGHHHH=GHB
@M02034:409:000000000-BFKT7:1:1102:3703:17901 1:N:0:31
AAAGTCGAGGTGCCTAAAGTGGCAACCCAGAGGAATGGTGGTGTAGAGCTTCCTGTAGCCGCATGGCGTTCGTACTTAAATATGGAACTAACCATTCCAATTTTCGCTGTCTCTTATACACATCTCCGAGCCCACGAGACCTCTCTACAT
+
CBCCBFCBCCBCGGGGGGGGGGGHHHHGGHHHGHHGHHHHGGGHHHHHHHHHHHHHHHHHGGCEGHHGGGGGGHHHHHHHHHHHHFGGGFHHHGHHGHHHGHHHGGGGGGHHHHHHHHHHHHGHHGHGFGGGGHFFCDGGAGFFHHHHHH
@M02034:409:000000000-BFKT7:1:1102:2027:17903 1:N:0:31
AAAGTCGAGGTGCCTAAAGTGGCAACCCAGACTGTTGGTGGTAATGCTCTTCCTGTAGCCGCATGGCGTTCGTACTTAAATATGGAACTAACCATTCCAATTTTCGCTGTCTCTTATACACATCTCCGAGCTCACGAGACCTCTCTACA
+
CBBCBFBABCCCGGGG4FGGGGGHHHHGGHHGHFHHHDGFAEHFGHHGFHG55AFB5BBEFF?FGHAA>EFEGB?FGBE3F4F4G3F3F3FF13BFH4BFGEGH@@EEFGBHFDH4FFB43BB3D33<B/B/B2D?/>AEFGBFFFFGF
@M02034:409:000000000-BFKT7:1:1102:10356:17916 1:N:0:31
AAAGTCGAGGTGCCTAAAGTGGCAACCCAGACTTC
+
CCCCCFCCCCBCGGGGGGGGGGGHHHHGGHHGH55
@M02034:409:000000000-BFKT7:1:1102:2410:17917 1:N:0:31
AAAGTCGAGGTGCCTAAAGTGGCAACCCAGACTCCGAATTGTGTTGGTGGTGTAGAGCTTCCTGTAGCCGCATGGCGTTCGTACTTAAATATGGAACTAACCATTCCAATTTTCGCTGTCTCTTATACACATCTCCGAGCCCACGAGACC
+
ABBBAFBBBBAAGGGDFFGGGGGHHCHGGHHGGGHGGGGHHHHFGHHEFGEGHFHDGFGHHGHGGHHHHFEFEFHHGEEGFEGHHGDBGHBGGHHHHHGHGHFHHHHHHHHHHFGEGGGGHHGHEGFHBB2F2GFHFCCCGEHGGGGGGG
@M02034:409:000000000-BFKT7:1:1102:3714:17918 1:N:0:31
ACAGTCGAGGTGCCTAAAGTGGCAACCCAGAGGAATGGTGGTGTAGAGCTTCCTGTAGCCGCATGGCGTTCGTACTTAAATATGGAACTAACCATTCCAATTTTCGCTGTCTCTTATACACATCTCCGAGCCCACGAG
+
>1>>AFAADDAAGGGGGFGGGFFFFHHEF0AFF0AB1AAB//BGB1BBFAFGFHH1FDEFEAAAFHHEEEFGEFHHHHFHGHHGHFBF11F1EDFGHHFGGHHDFGCGGEHGHHHFD2GGH1FGHHDE@CGCFAF?/>
@M02034:409:000000000-BFKT7:1:1102:8419:17919 1:N:0:31
AAAGTCGAGGTGCCTAAAGTGGCAACCCAGACTAATAAGAATGTTGGTGGTGTAGAGCTTCCTGTAGCCGCATGGCGTTCGTACTTAAATATGGAACTAACCATTCCAATTTTCGCTGTCTCTTATACACATCTCCGAGCCCACGAGAC
+
CCCCBFCCCCCCGGGGGGGGGGGHHHHGGHHGHFHH5EG5DBGFGHHGFGFFHHHGHHHHHHHHHHHHHGGEFGHHGGGGGGHHHHHHHHHHHHHHGHHHHHGHHHHHHHHHHGGGGGGHHHHHGHHHHHEHGHHHGDGFGGHGGGGGG
@M02034:409:000000000-BFKT7:1:1102:22847:17921 1:N:0:31
AAAGTCGAGGTGCCTAAAGTGGCAACCCAGACTCAGACGCGGGTTGGTGGTGTAGAGCTTCCTGTAGCCGCATGGCGTTCGTACTTAAATATGGAACTAACCATTCCAATTTTCGCTGTCTCTTATACACATCTCCGAGCCCACGAGACC
+
BBBBBFBBDDAAFGGGGGGGGGGHHHHGGHHGHCGGHHGAEFGEFGGGGG?FGHHGHHGHHHHHHHHHHGGGGGHGEEGGFFHHHHHGHHGHHHGFHGHGHHFHHHHHHHHHHFGFGGDGHGHHHHGHGHFFFHBGEFF@DGHGGGGGGC
@M02034:409:000000000-BFKT7:1:1102:24780:17927 1:N:0:31
AAAGTCGAGGTGCCTAAAGTGGCAACCCAGACTGGGTGTGGGGTTGGTGGTGTAGAGCTTCCTGTAGCCGCATGGCGTTCGTACTTAAATATGGAACTAACCATTCCAATTTTCGCTGTCTCTTATACACATCTCCGAGCCCACGAGACC
+
ABBBBFBBBD>AAFGGGGGGDGFHGHHGGDHGHHHGGFEGGGGGEEEGGGEFGDGDEHHHHGHHGHHGHGGGEEHGGEGFFFEHHHHGHFGHHHFHFHGGHHFGHGGFHHHHHHCDFDDBDFHHGHGGHFFHFHGGECG@DEHGGCGFGC
@M02034:409:000000000-BFKT7:1:1102:17435:17929 1:N:0:31
AAAGTCGAGGTGCCTAAAGTGGCAACCCAGACTGTTGGTGGTATTGTTCTTCCTGTAGCCGCATGGCGTTCGTACTTAAATATGGAACTAACCATTCCAATTTTCGCTGTCTCTTATACACATCTCCGAGCCCACGAGACCTCTCTACAT
+
CCCCCFCCCCAAFGGGGGGGGGGHHHHGGHHGHHHHHHEGGGHHHHHHFHHHGHHHHHHGFGCFFHHGEGGGGFGHHHHGHHHHH@BFGHHHHHGHFHHHHHHHGGGGGGHHHHHHHHHFHHHHHHFGCGCGGGGD/BGAFG2GHHHHHH
@M02034:409:000000000-BFKT7:1:1102:12274:17929 1:N:0:31
AAAGTCGAGGTGCCTAAAGTGGCAACCCAGACTCTTCCGAGTGTTGGTGGTGTAGAGCTTCCTGTAGCCGCATGGCGTTCGTACTTAAATATGGAACTAACCATTCCAATTTTCGCTGTCTCTTATACACATCTCCGAGCCCACGAGACC
+
AAA?AB>A1DAAG1FGGGG3F10BFGHGGHCFHHHGHGEAAAAFGHG/BAABFG1AGHHGH1FABEGE1FEEEEHA//>EF/0>>FFDFFFBGB1EGFFHBAEF1FGGGHHHF2EEGFEFFFHHGGEBFHF1G>FGGCCGCGHGGG@CGE
@M02034:409:000000000-BFKT7:1:1102:27195:17933 1:N:0:31
AAAGTCGAGGTGCCTAAAGTGGCAACCCAGACTGGGTGTTCGGTTGGTGGTGTAGAGCTTCCTGTAGCCGCATGGCGTTCGTACTTAAATATGGAACTAACCATTCCAATTTTCGCTGTCTCTTATACACATCTCCGA
+
BBBBBFBBDBABFGGGGGGGGGGGHHHEAFHEBEGH3EEGHDGGGGGEFEEFGBD5FFFGHHGHFGEDBE?>?EHHGDFAE>2FGGHFHFGHF33BF?GHHFHFHHH4?GGHG4E/EDBGDGGG33FBF?FFGDG2/<
@M02034:409:000000000-BFKT7:1:1102:10498:17935 1:N:0:31
AAAGTCGAGGTGCCTAAAGTGGCAACCCAGACTAATAGTAATGTTGGTGGTGTAGAGCTTCCTGTAGCCGCATGGCGTTCGTACTTAAATATGGAACTAACCATTCCAATTTTCGCTGTCTCTTATACACATCTCCGAGCCCACGAGACC
+
BABCAFCBCBABGGGGGGGGGGGHHHHGGHHGHHHHHGGHGHHGHHHBEEGFGFGDEHHHFHHHHHHGFEGEGEHCEEFGGFHHHHHHHHHHHHFFFHFFGG3FHGHGGHHHHHGGGGGHHHHHHHHGGGFHHGHFFCDFFGGECGGGGF
@M02034:409:000000000-BFKT7:1:1102:19370:17936 1:N:0:31
AAAGTCGAGGTGCCTAAAGTGGCAACCCAGGTGAATGGTGGTGTAGAGCTTCCTGTAGCCGCATGGCGTTCGTACTTAAATATGGAACTAACCATTCCAATTTTCGCTGTCTCTTATACACATCTCCGAGCCCACGAGACCTCTCTACAT
+
AABBAFAABBBCGGGGGGGGFGGHHHHGGHGGHGGHHGHGGGGGGHHGGHHHHHGFFGHHFGGGGHGGEGGGGHHGHHHHHHHGHGHHHHHHHFHHGGHHGHHHHGGGGGHHHGHHHHGHHGHGHGHGEGGGGGGC<BGDGGHHGHHHHG
@M02034:409:000000000-BFKT7:1:1102:20144:17937 1:N:0:31
AAAGTCGAGGTGCCTAAAGTGGCAACCCAGACTACGAATAGGGTTGGTGGTGTAGAGCTTCCTGTAGCCGCATGGTGTTCGTACTTAAATATGGAACTAACTATTCCAATTTTCGCTGTCTCTTATACACATCTCCGA
+
BABBBFBADDBAGGGBGGGFGGGHHHGGGHHFHHHAEFF23ABB2EE111B11BD5DDGBGFBAGFGF3EE0E115B1>@E1B1?BG33BE44@33FGFF33?B??FE4FGFHGGFGGDFHFHH4FFFFGB2?DG2/<
@M02034:409:000000000-BFKT7:1:1102:3295:17939 1:N:0:31
AAAGTCGAGGTGCCTAAAGTGGCAACCCAGACTACGGATATGGTTGGTGGTGTAGAGCTTCCTGTAGCCGCATGGCGTTCGTACTTAAATATGGAACTAACCATTCCAATTTTCGCTGTCTCTTATACACATCTCCGAGCCCACGAGACC
+
CCCCBFCCBBABGGGGGGGGGGGHHHHGGHHFHHHGGGGGHHHHHGGEFGEFHFGDGHHHHHHHGGHHHGGGFGHFGGGGGFHHHHHHHHHHHHGHHHHFGGHHHFFHHHHHHHGGGGGHHHHHGHGHHHHHHHHHDCGCFEHGGGGGGF
@M02034:409:000000000-BFKT7:1:1102:21573:17945 1:N:0:31
AAAGTCGAGGTGCCTAAAGTGGCAACCCAGAAGGTTATGGGTGTAGAGCTTCCTGTAGCCGCATGGCGTTCGTACTTAAATATGGAACTAACCATTCCAATTTTCGCTGTCTCTTATACACATCTCCGAGCCCACGAGACCTCTCTACAT
+
BBBBBFAA@DAAGGGGGGGGGDGGFHHGGHHHGHGFHHFGHHGGHHHHHFGGHHGGDHHHEEEEFHHFEGGGGGHGHGHEGGHHGDFFHHHHHHHHHHHHHHHHGGGGGGHHHHHHHHHHHGHHHHHGGGGGGHGDBBDCFGHHGHGHHG
@M02034:409:000000000-BFKT7:1:1102:17933:17950 1:N:0:31
AAAGTCGAGGTGCCTAAAGTGGCAACCCAGCATCTTGGGGGTGTAGAGCTTCCTGTAGCCGCATGGCGTTCGTACTTAAATATGGTACTAACCATTCCAATTTTCGCTGTCTCTTATACACATCTCCGAGCCCACGAGACCTCTCTAC
+
CCCCCFCCCCCCGGGGGGGGGGGHHHHGGH22FHEG5B22A0AEFHFG53BABFFF5DDEEG>?EHFE1>FEG?EFGFD3B4F434BBF4GF?BGBG4GHGGHHFEGGGGGHDGFFHD?FCDF2B3B<B@C/F/FG?DDGGCFDGFHF
@M02034:409:000000000-BFKT7:1:1102:8577:17961 1:N:0:31
AAAGTCGAGGTGCCTAAAGTGGCAACCCAGACTGGGGTGGGTGTTGGTGGTGTAGAGCTTCCTGTAGCCGCATGGCGTTCGTACTTAAATATGGAACTAACCATTCCAATTTTCGCTGTCTCTTATACACATCTCCGAGCCCACGAGA
+
BBBBBFBBBBBBGGGBGFGGGGGHHHHGGHFFHHHFGAEEGGGGGF1FF?GFF3D5D5@F5GHHHFF5@EE@FFHCE?EFEE2AFGHFGHHHBE33FFGH30?FGFGD?FEHF3<CED<FFHGD22>@G<GFHHHFE@FGG/?C@-@A
@M02034:409:000000000-BFKT7:1:1102:8556:17962 1:N:0:31
AAAGTCGAGGTGCCTAAAGTGGCAACCCAGGTTGTTGGTGGTGTACCTCTTCCTGTAGCCGCATGGCGTTCGTACTTAAATATGGAACTAACCATTCCAATTTTCGCTGTCTCTTATACACATCTCCGAGCCCACGAGACCTCTCTACAT
+
CCCCBFCCCBBCGGGGGGGGGGGHHHHGGHEAFGGHHHG2AEAA355DGHHHHHHGFHHHGGGEGHHGGGGGGEHHHHHHHFHHHGHHHHHHHHHHHHHHHHHHHGGGGGHHHHHHHHHHHHHHHHGGCGGGGHGGCGGG/GFFHHGHHF
@M02034:409:000000000-BFKT7:1:1102:12800:17965 1:N:0:31
AAAGTCGAGGTGCCTAAAGTGGCAACCCAGACTAGGACTGAGGTTGGTGGTGTAGAGCTTCCTGTAGCCGCATGGCGTTCGTACTTAAATATGGAACTAACCATTCCAATTTTCGCTGTCTCTTATACACATCTCCGAGCCCACGAGAC
+
BABBAFBABDAAGGFGGEFGGGGGHGFEFHHFHHGGHFGHFGFGGGGBEGDFGGGFHBFFHHGHFGHGHEFEEGHHGDEGGGFFHHHHHGHGHHFFHHGFEFFBFGH4FFFHHHGGGGFFGFFHHHHHHGHGFGF2DBCC/F/CCGCDD
@M02034:409:000000000-BFKT7:1:1102:4190:17969 1:N:0:31
AAAGTCGAGGTGCCTAAAGTGGCAACCCAGACTACGTCTCAGGTTGGTGGTGCTGAGCTTCCTGTAGCCGCATG
+
ABBBAFB3>DBBGGGGGGGGGGGGHHHGGHHGHB3E2BFG55FG3GEEC?F133D51B535F5GB5E53AE>EA
@M02034:409:000000000-BFKT7:1:1102:14160:17973 1:N:0:31
AAAGTCGGAGGTGCCTAAAGTGGCAACCCAGACTACTGGTCCTGTAGAGCTTCCTGTAGCCGCATGGCGTTCGTACTTAAATATGGAACTAACCATTCCAATTTTCGCTGTCTCTATACACATCTCCGAGCCCACGAGACCTCTCTACAT
+
CCCCBFCBCCCBGGGGGGGGGGHGHHHHGGHHGHHHHHHBGHHGGHHGHHHHFHFHHHHFHFFFGGHFEEEFEEFHHHHHHHHHHHHGHHHHFHHHHHHHHHHHHHE?EEEDHFHHHHHGHHHFHGHGCDFGFFGC@CGCFGHHGHHHG?
@M02034:409:000000000-BFKT7:1:1102:23446:17980 1:N:0:31
GCTCTTAAAGAGGAGAAAGGTCATGTGTGCTAAGGCTTCTAACTTTACTCAGTTCGTTCTCGTCGACAATGGCGGAACTGGCGACGTGACTGTCGCCCCAAGCAACCTGTCTCTTCTGAGCCTACGAGACG
+
>>>AAFDFFF@CF4AGGGGCGGBGHH5D4FG5BGHFHHHHHHHGHHHGHBGHHHHGGHHGHGGGEEEAABFGFGG>EEGHHEG?EEEEEFHFGGGHGGGGGHGB?GGHGHHHFHHF2??@G00@<?CED/C
@M02034:409:000000000-BFKT7:1:1102:8671:17981 1:N:0:31
AAAGTCGAGGTGCCTAAAGTGGCAACCCAGACTCAGAAGCAGGTTGGGGGTGTAGAGCTTCCTGTAGCCGCATGGCGTTCG
+
BBBBBFBB@A>AGGGGGGGGGFGHHHHGGHH2F33A35B3ABGHDH22A0EAA3D5B53@5B55BDB5@>>/BE?1>1>1>
@M02034:409:000000000-BFKT7:1:1102:12806:17983 1:N:0:31
AAAGTCGAGGTGCCTAAAGTGGCAACCCAGACTAGGACTGAGGTTGGTGGTGTAGAGCTTCCTGTAGCCGCATGGCGTTCGTACTTAAATATGGAACTAACCATTCCAATTTTCGCTGTCTCTTATACACATCTCCGAGCCCACGAGACC
+
CCCCCFBBCCCCGGGGGGGGGGGGHHHGGHHGHHHHHGHHHHGHHHGGGGEFHHGFGHHHHHHHHHHGHGGGGGHHGEGGGGHHHHHFHHHHHHHGFFHHHHHGHGHHHHHHHHGGGGGHHGHHHHHHFHFHHHHEC@GCGGHGGDGGGF
@M02034:409:000000000-BFKT7:1:1102:27423:17985 1:N:0:31
AAAGTCGAGGTGCCTAAAGTGGCAACCCAGACTGCGGCGGGGGTTGGTGGTGTAGAGCTTCCTGTAGCCGCATGGCGTTCGTACTTAAATATGGAACTAACCATTCCAATTTTCGCTGTCTCTTATACACATCTCCGAGCCCACGAGACC
+
BBBBBFBBBBAAGGGGGGGGGGGHHHHGGHHGHE3E22F?0>E>EEEEFGEFGDHGFGHGFGGHHGHHHGCDDDHFDDFCDCFGEHFDHHBHHHDGHHHGHHHHFDFGHHHHHBFFGGGHHFFGBHEGHHHHBGBBDFDADGEGGAGGGG
@M02034:409:000000000-BFKT7:1:1102:26898:17989 1:N:0:31
AAAGTCGAGGTGCCTAAAGTGGCAACCCAGACTGGGTCGGGGGTTGGTGGTGTAGAGCTTCCTGTAGCCGCATGGCGTTCGTACTTAAATATGGAACTAACCATTCCAATTTTCGCTGTCTCTTATACACATCTCCGAGCCCACGAGACC
+
BBBBBFBBDBABGGGGGGGGGGGHHHHFGHHGHHHHGHGGGCGEEGGEFEEFHHHGGHHHHHHFGFGHHEEEEGHHGFGFEEGHHHHFHHHHHHHHHHHHHHHHHHHHHHHHHGGFGGGHHHHHGHHHHFHHHHFGECG@DGHGGFGGGG
@M02034:409:000000000-BFKT7:1:1102:22632:17992 1:N:0:31
AAAGTCGAGGTGCCTAAAGTGGCAACCCAGACTAATAATACTGTTGGTGGTGTAGAGCTTCCTGTAGCCGCATGGCGTTCGTACTTAAATATGGAACTAACCATTCCAATTTTCGCTGTCTCTTATACACATCTCGAGCCCACGAGACCT
+
CCCCCFCCCCBAGGGGGGGGGGGHHHHGGHHGHHHHHHHHHHHHHHGGGGGFHGHGHHHHHHHHHHHHHGGGGGHHGFGGFGHHHHHHHHHHHFHHGHHHHHHHHHHHHHHHHHGGGGGHHHHHHHHHHHFHHHHHHGGDGHGGGGGGGF
@M02034:409:000000000-BFKT7:1:1102:23434:17995 1:N:0:31
GCTCTTAAAGAGGAGAAAGGTCATGTGTGCTAAGGCTTCTAACTTTACTCAGTTCGTTCTCGTCGACAATGGCGGAACTGGCGACGTGACTGTCGCCCCAAGCAACCTGTCTCTTCCGAGCCCACGAGACG
+
@@B@BFFFDFFFFFEAGGGGGGHHHHGGAGGHHFF4GHGFHHHHHHHGGDDHFHEFGHHGGGFDGCGE0FGHHGGGEGHHGGEGGGFGEFH3FFFECGGGEFFFFCAGFHGHFGHBFCD@BCEH//<<//?
@M02034:409:000000000-BFKT7:1:1102:20486:17997 1:N:0:31
AAAGTCGAGGTGCCTAAAGTGGCAACCCAGTCGGTTGGTGGTGTACATCTTCCTGTAGCCGCATGGCGTTCGTGCTTAAATATGGTACTAACCATTCCAATTTTCGCTGTCTCTTATACACATCTCCGAGCCCACGAGACCTCTC
+
BCCCCFCCCCBCGGGGGGGGGGGHHHHGGH3F2EEFCEGGGGGH35AGFFH55FGFBF53AE0BECEE>EFGG11?FF334BE4D4B@44FC1FHHHEHHFGFHB>EEEGEG4FHDGDF4?3B2B3DBC@FCGAFC/BADGF11?
@M02034:409:000000000-BFKT7:1:1102:4302:17997 1:N:0:31
AAAGTCGAGGTGCCTAAAGTGGCAACCCAGACTGAGAATCATGTTGGTGGTGTAGAGCTTCCTGTAGCCGCATGGCGTTCGTACTTAAATATGGAACTAACCATTCCAATTTTCGCTGTCTCTTATACACATCTCCGAGCCCACGAGACC
+
BBBBBFBBBBAAFFGGGGGGGGFHHHHGGHHGGGHGFFHF5FHHHHHEFEEFGGGFGGHHHEHFFGGFHE?EGEHHGFCFFFFHHFGFHHGHGGFECFGHHHGHHHGHHHHHHFFFGGGHFFHHGHHHHHFFFGHHFCGFFFGFGGGGGG
@M02034:409:000000000-BFKT7:1:1102:5621:17999 1:N:0:31
AAAGTCGAGGTGCCTAAAGTGGCAACCCAGACTAATAAGACTGTTGGTGGTGTAGAGCTTCCTGTAGCCGCATGGCGTTCGTACTTAAATATGGAACTAACCATTCCAATTTTCGCTGTCTCT
+
ABBAAFABBBAABGGGGGFBGFGHFHHGGCGEG33A555B3BFAFFABAAEFGFF5FFHHFHHHGHHEGEGEEECAEFGGGFHHFHFFGGB@F33FGGHHHHBEGFHFHFHHHBEEGGGH44B
@M02034:409:000000000-BFKT7:1:1102:3942:18001 1:N:0:31
AAAGTCGAGGTGCCTAAAGTGGCAACCCAGAATCATGGTGGTGTAGAGCTTCCTGTAGCCGCATGGCGTTCGTACTTAAATATGGAACTAACCATTCCAATTTTCGCTGTCTTTATACACATCCCGAGCCCACGAGACCTCTCTACATCT
+
BBCCAFCADBBBGGGGFFGGGGGHGHHGGHHHHHHHHHHHGGGHGHHHHHHHHHHGGHHHGGFFGHHGGGGGE2FGHFHHHHHHH3BEGGHHHHHHFHHHHHHHHGGGGGHHHHHHHHHHFGGHGFFGGGGHGDBCBDGHGHHHHHFHHF
@M02034:409:000000000-BFKT7:1:1102:16284:18006 1:N:0:31
AAAGTCGAGGTGCCTAAAGTGGCAACCCAGACTATGCCTAATGTTGGTGGTGTAGAGCTTCCTGTAGCCGCATGGCGTTCGTACTTAAATATGGAACTAACCATTCCAATTTTCGCTGTCTCTTATACACATCTCCGAGCCCACGAGACC
+
BBBBBFBBBB>A4GGGGGGGGGGFGGH?FHHGHGHHHHHHHHHHHHHEFGEFHFFAFGFGHGHFGHHGHFEEGGHGEEFFGFHHHGFFHHGHHHFEHHHHHFGHGHGHHHHHHFGGGGEFGHHHGHHBFFGHHHGFFCGGGGHGGGGGGE
@M02034:409:000000000-BFKT7:1:1102:17138:18008 1:N:0:31
AAAGTCGAGGTGCCTAAAGTGGCAACCCAGACTGCGCCTGGGGTTGGTGGTGTAGAGCTTCCTGTAGCCGCATGGCGTTCGTACTTAAATATGGAACTAACCATTCCAATTTTCGCTGTCTCTTATACACATCTCCGAGCCCACGAGACC
+
>3A?3BA>>>>4BFGBAB4A5AFGHHEDFFGFH3E?FFEFDGGAAAEEFGDFAFHHF5EFABBBBGGDFACEFE1B@EEFEEEHGHHFEGFHFGHF3C3F3GBFG?4GBG3FGFEEDDEF3DGHDGBGDF2G<G2FCB/<@FFEGGGDF>
@M02034:409:000000000-BFKT7:1:1102:23751:18009 1:N:0:31
AAAGTCGAGGTGCCTAAAGTGGCAACCCAGACTATGCCGAGTGTTGGTGGTGTAGAGCTTCCTGTAGCCGCATGGCGTTCGTACTTAAATATGGAACTAACCATTCCAATTTTCGCTGTCTCTTATACACATCTCCGAGCCCACGAGAC
+
CCCCCFCABBCCGGGGGFGGGGGHHHHGGHHGHDG5FD22AAGHGHGAAEFFFGGD5FFGFHFHHGHGFFGEGEF1EBEFFEFGHHHBFGHBGG3DGHHHBG3FEFHBGGGHHFEGGGFFHHHGGFFGGFHHHHHFE?CFGGHGGGGGG
@M02034:409:000000000-BFKT7:1:1102:3308:18010 1:N:0:31
AAAGTCGAGGTGCCTAAAGTGGCAACCCAGACTGCGGGGGGGGTTGGGGGTGTAG
+
AA>AAFAA@B>AF4FFGFGFGFFBCFGEFECFFHBEEGC???9;@B?-;9;@;/9
@M02034:409:000000000-BFKT7:1:1102:7709:18011 1:N:0:31
AAAGTCGAGGTGCCTAAAGTGGCAACCCAGACTGGGCTTCAGGTTGGTGGTGTAGAGCTTCCTGTAGCCGCATGGCGTTCGTACTTAAATATGGAACTAACCATTCCAATTTTCGCTGTCTCTTATACACATCTCCG
+
BBBBBFBBBBBBGGGGGGGGGGGHHHHGGHGCGHHFHHHHGGHHHFCFGGGGG3F55EGHHGHHGFGG3EE>EEHFEEEGGGHHHHHHHHHHHGFBFHHHF03FGGG4BGGHH4EFEEEGHHHFDHHGHEGHHHHFF
@M02034:409:000000000-BFKT7:1:1102:21908:18021 1:N:0:31
AAAGTCGAGGTGCCTAAAGTGGCAACCCAGACTAATATGGGTGTTG
+
CCCCCFCCCCCCGGGGGGGGGGGHHHHGGHAFFGH55555BGGE2B
@M02034:409:000000000-BFKT7:1:1102:24906:18021 1:N:0:31
AAAGTCGAGGTGCCTAAAGTGGCAACCCAGACTACGTCGAGTGTTGGTGGTGTAGAGCTTCCTGTAGCCGCATGGCGTTCGTACTTAAATATGGAACTAACCATTCCAATTTTCGCTGTCTCTTATACACATCTCCGAGCCCACGAGACC
+
CCCCCFCCCCAAGGGGGGGGGGGHGHHGGHHGHHHGHHGEGGGHGHHEFGEFHGHFGHHHHHHHHHHHHGFGGGHHGGGGEEGHHHHGHHHHHHHHHHHHHHHHHHHHGHHHHHGGGGGHHHHHHHHHHHGHHHHHGGGCGGHGGDFGGC
@M02034:409:000000000-BFKT7:1:1102:17149:18024 1:N:0:31
AAAGTCGAGGTGCCTAAAGTGGCAACCCAGACTGCGCCTGGGGTTGGTGGTGTAGAGCTTCCTGTAGCCGCATGGCGTTCGTACTTAAATATGGAACTAACCATTCCAATTTTCGCTGTCTCTTATACACATCTCCGAGCCCACGAGACC
+
CBCCCFBBBCABGGGGFFGGGGGHHHHGGHHGHHHGGGGHHGGGGGGGFGGFHFGAGGHHGHHHHHHHHFGEEGHGGFGGFFGHHGGFGHHHHHEGFHFHHHHHHHHFEGHHHGGGGGGHHHHHFGHHHGHHHHHFE?DCFGHGGCDDGC
@M02034:409:000000000-BFKT7:1:1102:27638:18028 1:N:0:31
AAAGTCGAGGTGCCTAAAGTGGCAACCCAGACTGTTGGGGGTGTATTTCTTCCTGTAGCCGCATGGCGTTCGTACTTAA
+
CCBBCFCCCCCBGGGGGGGGGGGGFHHFFHHFFF3DGHCGGGEFGFFH5DFE5BFB55G3>>0?EA1EEE?E?21?BGG
@M02034:409:000000000-BFKT7:1:1102:16680:18050 1:N:0:31
AAAGTCGAGGTGCCTAAAGTGGCAACCCAGACTGTTCGTGGTCTTGAGCTTCCTGTAGCCGCATGGCGTTCGTACTTAAATATGGAACTAACCATTCCAATTTTCGCTGTCTCTTATACACATCTCCGAGCCCACGAGACCTCTCTACAT
+
BBCCBFCABBCBGGGGGGGGFGGHHHHGGHHGHHHFHGGGGHDGHHGGHHHGHHGGFGHFEGFGGGFEEFGGGHFGHGGGHGFGGBGGGFHHHFHHHGHHGHHHHGGGGGHHHHE4BFFGHHGFGDFEGGFGFEGG@DGGGHGHHHFHHG
@M02034:409:000000000-BFKT7:1:1102:27986:18054 1:N:0:31
AAAGTCGAGGTGCCTAAAGTGGCAACCCAGACTAATAATCATGTTGGTGGTGTAGAGCTTCCTGTAGCCGCATGGCGTTCGTACTTAAATATGGAACTAACCATTCCAATTTTCGCTGTCTCTTATACACATCTCCGAGCCCACGAGAC
+
A@AAAD>>>A>AGGFFFGGGFFFHGGHGGHGAGHGHHHHFFHGFFGHEEEEFEFFFFFHGFHHFFDG5BBEAEGG?EECFFGHHHHFFGHHHFGDBFGFCC?DGHFFFGHHHHGE>EEFGHEFGGHFFDFDHFGBFCBD<CGGEGGGGD
@M02034:409:000000000-BFKT7:1:1102:10193:18054 1:N:0:31
AAAGTCGAGGTGCCTAAAGTGGCAACCCAGGTGGTTGGTGGTGTATCTCTTCCTGTAGCCGCATGGCGTTCGTACTTAAATATGGAACTAACCATTCCAATTTTCGCTGTCTCTTATACACATCTCCGAGCCCACGAGACCTCTCTACA
+
BBBBBFBBBBABGGGGGGGGGGGHHHHGGHD3BFGGEGGCAFGHBEEG5AGA5AB555A3AE01EE?E?0FEGE??443BFFED33B333B313@FG4FGEGGG4>EEEF3GFHE4FB4?3FF343BCCC/<F/FFCCDGGFCFGHFFD
@M02034:409:000000000-BFKT7:1:1102:11565:18055 1:N:0:31
AAAGGCGAGGTTCCTAAAGTGGCAACCCAGACTGTTCCTGGTGTAGCTCTTCCTGTAGCCGCATGG
+
>1AA1>>AD111BFGGCFGG1BFHHHAEFCF0F1B2F2FGFHFAAF22FFGDG1F1DABFEEEE/A
@M02034:409:000000000-BFKT7:1:1102:11438:18056 1:N:0:31
AAAGTCGAGGTGCCTAAAGTGGCAACCCAGTCGGTTGGTGGTGTATCTCTTCCTGTAGCCGCATGGCGTTCGTACTTAAATATGGAACTAACCATTCCAATTTTCGCTGTCTCTTATACACATCTCCGAGCCCACGAGACCTCTCTACAT
+
CCCCCFCCCCCCGGGGGGGGGGGHHHHGGHHHGGGGGGGGGGGHHHHHHHHHHHHGHHHHGGGGGHHGGGGGGHHHHHHHHHHHHGHHGGHHHHHHHHHHHHHHHGGGGGHHHHHGHHHHHHGFHHFGCGFGGHGGCDGGGHHHHHHHHG
@M02034:409:000000000-BFKT7:1:1102:6371:18065 1:N:0:31
AAAGTCGAGGTGCCTAAAGTGGCAACCCAGTTGGTTGGTGGGGTAGAGCTTCCTGTAGCCGCATGGCGTTCGTACTTAAATATGGAACTAACCATTCCAATTTTCGCTGTCTCTTATACACATCTCCGAGCCCACGAGACCTCTCTACAT
+
CCCCCFCCCCBCGGGGGGGGGGGHHHHGGHGGHHGHGGGCEFGGGFHHHHHFGHHGEHHHEEEGGHHGEGGGGFEGHHFFGFHHH@FGFGHHGHHHHGHHHHHHHGGGGGHHHHHFHHHHHHHHHFFGFGGGFHGD<@ED=FGHHHHGFH
@M02034:409:000000000-BFKT7:1:1102:9719:18067 1:N:0:31
AAAGTCGAGGTGCCTAAAGTGGCAACCCAGACTAGGGGTGGTGTAGGTCTTCCTGTAGCCGCATGGCGTTCGTACTTAAATATGGAACTAACCATTCCAATTTTCGCTGTCTCTTATACACATCTCCGAGCCCACGAGACCTCTCTACAT
+
AABA3FA3DBBBFGGGGFGGGGGHHFGEGGHGHHHHHGGGGGFHHFHGHHHDHHHHGFHGEEEEFHHGEGEGG2FGH4EFG4GHHFFGG3BGFFGHFFHGFHFHHGGGGGHHHHHHHFGGHGHFHGDG/<BDGHFF<DGD/FBFGHGHHF
@M02034:409:000000000-BFKT7:1:1102:16336:18069 1:N:0:31
AAAGTCGAGGTGCCTAAAGTGGCAACCCAGACTAAGCCTCAGGTTGGTGGTGTAGAGCTTCCTGTAGCCGCATGGCGTTCGTACTTAAATATGGAACTAACCATTCCAATTTTCGCTGTCTCTTATACACATCTCCGAGCCCACGAGAC
+
BBBABFBBBBABGGGGGGGGGGGGHHHGGHFBGGFHHHHHHHHHFFEEAEEFA3D5B5BB5FFGFFF5AEE@EFGFEEFGGEGHFGHFFFFGHGGFHHHBGFEGHFF?HGFHH4EEGGEFHHHHGDHDHGHGHEGFB@G?CFHGFC/?A
@M02034:409:000000000-BFKT7:1:1102:11552:18070 1:N:0:31
AAAGTCGAGGTGCCTAAAGTGGCAACCCAGACTGTTCCTGGTGTAGCTCTTCCTGTAGCCGCATGGCGTTCGTACTTAAATATGGAACTAACCATTCCAATTTTCGCTGTCTCTTATACACATCTCCGAGCCCACGAGACCTCTCTACAT
+
BBCCBFCBCCCCGGGGGGGGGGGHHHHGGHHGHHFHHHHFHHHHFHHHBHHDFGGFAGHHFGEFGHGFEGGGGFEGHEFGGFHGD3FFH3FGFFGHHFHHGHHHGGGGGGHHFGGBFBFFEFFFGFGFGGGCFEGGCFGFGHHHHHHHGF
@M02034:409:000000000-BFKT7:1:1102:27071:18075 1:N:0:31
AAAGTCGAGGTGCCTAAAGTGGCAACCCAGACTGAGCGTGAGGTTGGTGGTGTAGAGCTTCCTGTAGCCGCATGGCG
+
BABBBFBABBBBGGGGGGGGGGGFHHHGGHHGHCBGBEEGEEGFH2EA1AE11AD55BBABGFFFAD53EE0EA11>
@M02034:409:000000000-BFKT7:1:1102:10810:18076 1:N:0:31
AAAGTCGAGGTGCCTAAAGTGGCAACCCAGACTCTGGGTGGTGTACCGCTTCCTGTAGCCGCATGGCGTTCGTACTTAAATATGGAACTAACCATTCCAATTTTCGCTGTCTCTTATACACATCTCCGAGCCCACGAGACCTCTCTACAT
+
AAAAABAADDAAFGFGGGGFGAFEFHHFGGHGHHHDCHAAEE/FDGGEAAEEFGGFD2GDEEE/EFHE/EFGE>/>EFD@G2GFGBEFGFGGA@FFHHHHGHHHHGGGGGHHHHHHHHHHFFHHHHHGCCGGGHGG?CGEFHHHHGHHHG
@M02034:409:000000000-BFKT7:1:1102:26702:18077 1:N:0:31
GAAGTCGAGGTGCCTAAAGTGGCAACCCAGACTAATCAGACTGTTGGTGGTGTAGAGCTTCCTGTAGCCACATGGCGTTCGTACTTAAATATGGAACTAACCATTCCAATTTTCGCTGTCTCTTATACACATCTCCGAGCCCACGAGAC
+
AABABFBBDBAAFGGGGGGGGGGFFEHE2ECA3FEH3F33GCGHHGHEGEFG1AD5AGGFEBDF5ADFGFBCGGFHGGCFEGFFHHEHHHH4FFGHGHF3FHDFGDGFHF3EG4E/?A>FFHFHHHBH4?GFHF3FC<<>BEFFD<@DA
@M02034:409:000000000-BFKT7:1:1102:11571:18080 1:N:0:31
AAAGTCGAGGTGCCTAAAGTGGCAACCCAGACTGTTCCTGGTGTGTCTCTTCCTGTAGCCGCATGGCGTTCGTACTTAAATATGGAACTAACCATTCCAATTTTCGCTGTCTCT
+
BBBBBFAADDAAFGGGGGGGGGGHHHHGGHHGHHHH55DFGHHH225DFHHHHHHHGHHHGFEGGHHGEGGGGGHHHHHHHGHHHHHHHHHHHHHHHHGGGHHHGGGGGGHHHH
@M02034:409:000000000-BFKT7:1:1102:7076:18092 1:N:0:31
AAAGTCGAGGTGCCTAAAGTGGCAACCCAGACTAGTGAGAAGGTTGGTGGTGTAGAGCTTCCTGTAGCCGCATGGCGTTCGTACTTAAATATGGAACTAACCATTCCAATTTTCGCTGTCTCTTATACACATCTCCGAGCCCACGAGACC
+
CCCCCFBCCCAAGGGGGGGGGGGHHHHGGHHGGHHHHHHHHHHGEHGEFFFFGFGEGHHHHHHHHHHHHGGEGGHGGEFGGEGHHHHHHHHHFFEEHHHHFFFHHHHHHHGHHHGGGFEHHHHHHHHGHGHHHHHHGGGGGGHGG?CGGF
@M02034:409:000000000-BFKT7:1:1102:7253:18096 1:N:0:31
AAAGTCGAGGTGCCTAAAGTGGCAACCCAGACTGATCAGAAGGTTGGTGGTGTAGAGCTTCCTGTAGCCGCATGGCGTTCGTACTTAAATATGGAACTAACCATTCCAATTTTCGCTGTCTCTTATACACATCTCCGAGCCCACGAGACC
+
BBCCCFBABBABGGGGFGGGGGGGGGHGGHHGHHHHHHHHHHHHHHGAFEEFHEGFGHHHHHHGGHHGHFEEFFHGE>EFFFGHHHHFGHHHHHEFGHGGHHHHHHHGFHHHHGGEFEFHHHHHGHFHFGGHHHHHFCGC@FHGFFGGDC
@M02034:409:000000000-BFKT7:1:1102:18415:18102 1:N:0:31
AAAGTCGAGGTGCCTAAAGTGGCAACCCAGACTAATGAGCGTGTTGGTGGTGTAGAGCTTCCTGGAGCCGCATGGCGTTCGT
+
BBBBBFBBBDAAGGGGGGGGGGGHHHHGGHH23ABFGDHDCEGGFH21A1EFG3D5B5BF5FGH32F2A>E0?EF1EE@11?
@M02034:409:000000000-BFKT7:1:1102:12297:18104 1:N:0:31
AAAGTCGAGGTGCCTAAAGTGGCAACCCAGTCTGTTGGTGGTGTATATCTTCCTGTAGCCGCATGGCGTTCGTACTTAAATATGGAACTAACCATTCCAATTTTCGCTGTCTCTTATACACATCTCCGAGCCCACGAGACCTCTCTACAT
+
BBBBBFBADBBBGGGGGGGGGGGHFHHEAHHHHHHHHHGGGGGHHHHHHHHHHHHGHHHHGEEFGHHGEGGGEFHGHGFBFFGHGBFEGEGHHHHHHHG4FGHHHGDFGFHHHHHGHHHGHGHHHHFGGGGGGHGGDGGGEGHGFGHHHD
@M02034:409:000000000-BFKT7:1:1102:22468:18104 1:N:0:31
AAAGTCGAGGTGCCTAAAGTGGCAACCCAGGTGTCTGGTGGTGTAGAGCTTCCTGTAGCCGCATGGCGTTCGTACTTAAATATGGAACTAACCATTCCAATTTTCGCTGTCTCTTATACACATCTCCGAGCCCACGAGACCTCTCTACAT
+
BBBBCFCCCCABGGGGGGGGGGGHHHHGGHGFGHHHHHHHGGGHHHHHHHHHHHHHHHHHGGEFGHHGGGGGGGHHHHHGHHHHHGHFHGHHHHHHHHHHHHHHHGGGGGHHHHHHHHHGHHHHHGHGCFGGGHGGCGGEGHHHHHHHHH
@M02034:409:000000000-BFKT7:1:1102:13434:18105 1:N:0:31
AAAGTCGAGGTGCCTAAAGTGGCAACCCAGACTAGTGGTGGTGTAGAGCTTCCTGTAGCCGCATGGCGTTCGTACTTAAATATGGAACTAACCATTCCAATTTTCGCTGTCTCTTATACACATCTCCGAGCCCACGAGACCTCTCTACAT
+
AABBADABB2>AFFGGGGGGGGGHHHGGAGHGHG3FBGHFFGGFGF5BFGHHHFHGHHHHGGEFFHFEEGFEGHHGHHBGHHHHFGGHGGGFHHHHHHFHGHHHBFGGFFHHHHGGHHHGGGGGHHHEG?CGEGFCC/<CFHB1G11FD<
@M02034:409:000000000-BFKT7:1:1102:15034:18107 1:N:0:31
AAAGTCGAGGTGCCTCAAGTGGCAACCCAGACTTTTTCGGTGGTTGGTGGTGTAGAGCTTCCTGCAGCCGCATGTCGTTCGTACTTAAATATGGAACTAACCATTCCAATTTTCGCTGT
+
A3AAADA>A>AACFF44A4F5GDFHGHG2AGCGD55BFE?AAEEAA0AAEE1FDFEGHH3DFGG3A3BEEE?E1BB111F11FC?G@F3BFGFH33FFBEB03BB44?EGHFHHEC//?
@M02034:409:000000000-BFKT7:1:1102:23484:18109 1:N:0:31
AAAGTCGAGGTGCCTAAAGTGGCAACCCAGACTCCTAAGGGTGTTGGTGGTGTAGAGCTTCCTGTAGCCGCATGGCGTTCGTACTTAAATATGGAACTAACCATTCCAATTTTCGCTGTCTCTTATACACATCTCGGAGCCCAC
+
BBBBBFBBBBBBGGGGGFGGGFGFFA4A2BFF33AGHGEFABAEGEEAFAEFF3DAF53FGFHFDHGGHEE0>EFFE1>?E>BGGHF3GDEDGD33FEGHHAFGFHH44BBFE4/?E//BBDBF3BF3D2?2FHH0F//<F/FF
@M02034:409:000000000-BFKT7:1:1102:24160:18109 1:N:0:31
AAAGTCGAGGTGCCTAAAGTGGCAACCCAGACTCGTGTTGGTGTAGAGCTTCCTGTAGCCGCATGGCGTTCGTGCTTAAATATGGAACTAACCATTCCAATTTTCGCTGTCTCTTATACACATCTCCGAGCCCACGAGACCTCTCTACA
+
AA1A1D>>AD>>AAFAGA13AE0F1FAECA00BAA00ABGCEEGHH2FDFFGHFDGGF2FE/AE/F0E?EEF>//BFHH1GDGHHFG1@ECHGF1@@EGGFGEEFE?EE/BGBGH1FGH2E1<<FGDF/CCC/</B/>/?/FC1GDGFH
@M02034:409:000000000-BFKT7:1:1102:27209:18112 1:N:0:31
AAAGTCGAGGTGCCTAAAGTGGCAACCCAGACTAAGTGTCAGGTTGGTGGTGTAGAGCTTCCTGTAGCCGCATGGCGTTCGTACTTAAATATGGAACTAACCATTCCAATTTTCGCTGTCTCTTATACACATCTCCGAGCCCACGAGACC
+
AAAABFBB?DABGGGGGGGGGFGGHHHGFHGGHAAF5FGFHGHHHHEAFEEGHFFAFGHHGHHGGFEA3BE>EEF1>EE?EEB?FGHBGGHHGF3BFGHGBBDGHHHEHHHHHEE<EEAGHHHHBF4EDBGFHHHFC<C@@FFADDGG?<
@M02034:409:000000000-BFKT7:1:1102:8036:18115 1:N:0:31
AAAGTCGAGGTGCCTAAAGTGGCAACCCAGACTTCGACTGGGGTTGGTGGTGTAGAGCTTCCTGTAGCCGCATGGCGTTCGTACTTAAATATGGAACTAACCATTCCAATTTTCGCTGTCTCTTATACACATCTCCGAGCCCACGAGACC
+
ABCBAFCCCCBBGGGGGGGGGGGHHFHGGHHGHHHGFGFGHHF2EFGEFGGGFBD5ADGHGGHHHFG@FEGEEEFAE?EEEEGHHFHFGHHFFGBFGGHH30?FGFHDFGGHGEEEGD?F3HGH??GGFFHGFFGDDCGGFGHFCA?EGA
@M02034:409:000000000-BFKT7:1:1102:25963:18123 1:N:0:31
AAAGTCGAGGTGCCTAAAGTGGCAACCCAGACTACGGGTGGTGAAGAGCTTCCTGTAGCCGCATGGCGTTCGTACTTAAATATGGAACTAACCATTCCACTTTTCGCTGTCTCTTATACACATCTCCGAGCCCACGAGACCTCTCTAC
+
AAAAADAADAA?BAGF4BGGFGGHHFHGAGHGHFHA22EEEE153F5FHFHFFF5ADFHGFGGGECBEFGFEGFHGHH3FFGB4FFHBGG3F1FHHGGG3BGGHGEGEFE3GHGFHFB?BGFHFGGDBC/BD/?FC/@/DFF11F11>
@M02034:409:000000000-BFKT7:1:1102:24620:18124 1:N:0:31
AAAGTCGAGGTGCCTAAAGTGGCAACCCAGACTGCGGGGGGGGTTGGTGGTGTAGAGCTTCCTGTAGCCGCATGGCGTTCGTACTTAAATATGGAACTAACCATTCCAATTTTCGCTGTCTCTTATACACATCTCCGAGCCCACGAGACC
+
AABBBFBBDAAAFCGGGGGGGFGHHHHEGGDGHFCEGGGC?@-@@@BDFFAAEBF;FFFFFBFFFFFFFF>DFDFFFDFEADBEFFFBFFBFFFFFFBFBFFFFFFFFBFFFFFFDDDDFFBFFFFFFBFBFFFBFF;FACEEFFFAFFF
@M02034:409:000000000-BFKT7:1:1102:15024:18125 1:N:0:31
AAAGTCGAGGTGCCTAAAGTGGCAACCCAGACTTGTTCGGGGGTTGGGG
+
BCBCCFCBDBAAGGGGGGGGGGGHHHHFGHHGHFFHHDEE2EEGAG00>
@M02034:409:000000000-BFKT7:1:1102:23562:18126 1:N:0:31
AAAGTCGAGGTGCCTAAAGTGGCAACCCAGAAGGTTGGTGGTGTACATCTTCCTGTAGC
+
A3AAAFBBBBAAFGGGGGGGGGGGGHHGAGG3GHHFFEFE2AAF35BG55DA5BFB5AF
@M02034:409:000000000-BFKT7:1:1102:21850:18127 1:N:0:31
AAAGTCGAGGTGCCTAAAGTGGCAACCCAGACTAGTCAGCAGGTTGGTGGTGTAGAGCTTCCTGTAGCCGCATGGCGTTCGTACTTAAATATGGAACTAACCATTCCAATTTTCGCTGTCTCTTATACACATCTCCGAGCCCACGAGACC
+
ABBBAFBADDBBGGGFGGGFGFGGCGHE2GHGHHGHHHGHGFHFGHGEFFBFGFFEGGHHHHHGGHHHHEEEEGGHG?EEGEGHHHGEHGHHHHHHGHHHHAGGFHFFHHHHHHGGGGGHGHHEFHHHFGFHHHGFECGFGGHGGGGGCF
@M02034:409:000000000-BFKT7:1:1102:15351:18129 1:N:0:31
AAAGTCGAGGTGCCTAAAGTGGCAACCCAGACTCATCAGACTGTTGGTGGTGTAGAGCTTCCTGTAGCCGCATGGCGTTCGTACTTAAATATGGAACTAACCATTCCAATTTTCGCTGTCTCTTATACACATCTCCGAGCCCACGAGACC
+
BBBBBFBBBDAAGGGGGGGGGGGGHHHGGHHGHHHHHHHHHHHHHFHFFGEFHGGBGHHHHHHHHHHHHGGEEEHFEEGFFGFHHHFFFGHHHHGFFGHFHHHHHHHFFFHHHGGEGDFHHHHH4FFGDGHHFHHHFFG?DGHGGGGGGC
@M02034:409:000000000-BFKT7:1:1102:24962:18129 1:N:0:31
AAAGTCGAGGTGCCTAAAGTGGCAACCCAGACTACTAGGCATGTTGGTGGTGTAGAGCTTCCTGTAGCCGCATGGCGTTCGTACTTAAATATGGAACTAGCCATTCCAATTTTCGCTGTCTCTTATACACATCTCCGAGCCCACGAGACC
+
CCCCCFCCCBACGGGGGGGGGGGHHHHGGHHGHHCGGHHBFHHHGFEEAEEFGFG555GGFHHHGFHHHFGGGEGAF1EFE?BGHGHGHFHHFHHEGHH3CGFHHFGHHHHHHHGEGGEFHHHHHHHHHFFFHHGBC/@BCFEGG@DGGF
@M02034:409:000000000-BFKT7:1:1102:9234:18140 1:N:0:31
AAAGTCGAGGTGCCTAAAGTGGCAACCCAGCTTCAGGGTGGTGTAGAGCTTCCTGTAGCCGCATGGCGTTCGTACTTAAATATGGAACTAACCATTCCAATTTTCGCTGTCTCTTATACACATCTCCGAGCCCACGAGACCTCTCTACAT
+
1>A1>3>ADDAA1CFGCGGGFGGCCGHE00GHHFFE1E0BAEFHG1EF1ACAFGGF2GFFEEEEFHHE/EFGGEGGGEF1GDGBE@BCGG1FC@FHHGDGGHHHHGGGGGHHGHHHHHHBGHHHHFFC<CCG/GFCCCG/CFHHHFEGGH
@M02034:409:000000000-BFKT7:1:1102:17447:18145 1:N:0:31
AAAGTCGAGGTGCCTAAAGTGGCAACCCAGACTGGTGTTACTGTTGGTGGTGTAGAGCTTCCTGTAGCCGCATGGCGTTCGTACTTAAATATGGAACTAACCATTCCAATTTTCGCTGTCTCTTATACACATCTCCGAGCCCACGAGACC
+
AAAAAFAABD>>FGGGGGGGGGGBGHHGGGHGHHHFBGGHHHHHH3GEFGABFFFDFFHGHFGGHGHHHGFEGEGGEEFFEEFEHGFBGHBGHHBEFHHHHHHHHHHHBGHHHDEFGCEHHGHHGGGHGFFHFHHHECGCGGHFDCGGCF
@M02034:409:000000000-BFKT7:1:1102:25958:18148 1:N:0:31
AAAGTCGAGGTGCCTAAAGTGGCAACCCAGACT
+
>A1>>DAADD1>BGGGGBEFAGFFGCGEFHFGH
@M02034:409:000000000-BFKT7:1:1102:21706:18148 1:N:0:31
AAAGTCGAGGTGCCTAAAGTGGCAACCCAGACTCGGGGTGGTGTATATCTTCCTGTAGCCGCATGGCGTTCGTACTTAAATATGGAACTAACCATTCCAATTTTCGCTGTCTCTTATACACATCTCCGAGCCCACGAGACCTCTCTACAT
+
CCCCCFCCCCACGGGGGGGGGGGHHHHGGHHGHHGGGGEEGEFGHHHHGFHHHHGG5GHHFGFGFHHGEEGGFCGHHHGGGGHHHFHFHGHHHHHHHHHHHHHHHGGGGGHHHHHHHHHFHGHHHHHG<B@CFHGGDDGEGHHHHHHHHG
@M02034:409:000000000-BFKT7:1:1102:2022:18153 1:N:0:31
AAAGTCGAGGTGCCTAAAGTGGCAACCCAGACTGTGGGGGGTGTAGAGCTTCCTGTAGCCGCATGGCGTTCGTACTTAAATATGGAACTAACCATTCCAATTTTCGCTGTCTCTTATACACATCTCCGAGCCCACGAGACCTCTCTACAT
+
CCCCCFCCCCBCGGGGGGGGGGGGHHHGGHHGHHHHHGGGGGGGHHHHHHHHHHHHHHHHGGGGGHHGFGGFDCGGHGHFGGHHHGHGCFHHHHGHHGHHGHHHHGGGGGHHHHHGGGGFGGFFFBFD-AFGGEFD?BDAEFFBBFFFFF
@M02034:409:000000000-BFKT7:1:1102:27717:18156 1:N:0:31
AAAGTCGAGGTGCCTAAAGTGGCAACCCAGACTGCGACGTCTGTTGGTGGTGTAGAGCTTCCTGTAGCCGCATGGCGTTCGTACTTAAATATGGAACTAACCATTCCAATTTTCGCTGTCTCTTATACACATCTCCGAGCCCACGAGAC
+
AABBBBAA?DBBFFGGBDFBFFGHBFHGCGFAH3CEEGGAFGGHHHHAFEBAFFGDFFHHHFHGGGGGHEFEFEHGGGGFEEFGGGGGHHFFFGEGFHGFHGFFGEFGGHHHHFEEEGGFHHHHGHHGBCDGHH1FCBCACGHGGCGGD
@M02034:409:000000000-BFKT7:1:1102:13931:18161 1:N:0:31
AAAGTCGAGGTGCCTAAAGTGGCAACCCAGACTAATAAGAATGTTGGTGGTGTAGAGCTTCCTGTAGCCGCATGGCGTTCGTACTTAAATATGGAACTAACCATTCCAATTTTCGCTGTCTCTTATACACATCTCC
+
A?AB3DAABDBBGGGGGGGGAGFHHHHGDHHFHHHGHHHHBFGFGEHBFFGGGFGGFGBCGFHGGFHHHGGEF?AG?ECFGGHHHHHHBDGDGHFG333FG13BBFFHEGGHH4EA/EFDFBHB4?44EE2FGHFD
@M02034:409:000000000-BFKT7:1:1102:21901:18161 1:N:0:31
AAAGTCGAGGTGCCTAAAGTGGCAACCCAGACTATTAATGAGGTTGGTGGTGTAGAGCTTCCTGTAGCCGCATGGCGTTCGTACTTAAATATGGAACTAACCATTCCAATTTTCGCTGTCTCTTATACACATCTCCGAGCCCACGCG
+
AAAA3DAA@>AAEFG5GGGGGGFGFHHGDFGCGFHHHCFH5DGBFFEAFE1AEGD5EFGGFHFFFFGFHEE0EAFCEEFGEGHHHGHGFH@FFGDGHGF3B03B3BFDFBGHHE//EEEBFBHFFGD4B2??CF?F/>CCFCFF//<
@M02034:409:000000000-BFKT7:1:1102:5051:18165 1:N:0:31
AAAGTCGAGGTGCCTAAAGTGGCAACCCAGATGAAGGGTGGTGTAGAGCTTCCTGTAGCCGCATGGCGTTCGTACTTAAATATGGAACTAACCATTCCAATTTTCGCTGTCTCTTATACACATCTCCGAGCCCACGAGAC
+
BBBBBFBBBBBBGGGFGGGGGGGHHHHGGHA3F555BEGGGGGHH55DGHHHHHHHGHHHGGFGGHHGGGGGGFGGHHHFGFHHH3GGHHHHHHHHHHHHHHHHHGGGGGHHHHHHHHHHHHHHHHHGGGGGGHGGDGGD
@M02034:409:000000000-BFKT7:1:1102:6745:18167 1:N:0:31
AAAGTCGAGGTGCCTAAAGTGGCAACCCAGACTCCTAGTGGTGTTGGTGGTGTAGAGCTTCCTGTAGCCGCATG
+
CCCCCFCCCCCCGGGGGGGGGGGHHHHGGHHGHF3GDGHHHHGH?H2A21EAA3D5AA3ABFFFBAA5AAE0EE
@M02034:409:000000000-BFKT7:1:1102:26817:18171 1:N:0:31
AAAGTCGAGGTGCCTAAAGTGGCAACCCAGACTGGTCTGGCGGTTGGTGGTGTAGAGCTTCCTGTAGCCGCATGGCGTTCGTACTTAAATATGGAACTAACCATTCCAATTTTCGCTGTCTCTTATACACATCTCCGAGCCCACGAGAC
+
BCCCBFBCCCCCGGGGGGGGGGGHHHHGGHHGH32B55B33AEEEGGEFEEFHHHHHHHHHHHHGHHHHEGGGGHHGGGGGGHHHHFHHHHHHHFHGHHHHHHHHHFHHHHHHHGGGGFHHHGHHHHHGHFHHHHHGCGDGGHGGGGGG
@M02034:409:000000000-BFKT7:1:1102:21889:18174 1:N:0:31
AAAGTCGAGGTGCCTAAAGTGGCAACCCAGACTATTAATGAGGTTGGTGGTGTAGAGCTTCCTGTAGCCGCATGGCGTTCGTACTTAAATATGGAACTAACCATTCCAATTTTCGCTGTCTCTTATACACATCTCCGAGCCCACGAGACC
+
A?ABCFCCCCAAGGGGGGGFGGGHHHHGGHHGGHHHHHHHHHHHHGGFFGFFHEHDFDGGHGHFHHHHHGGGGEHFEEFFFEGHHHHFHHGHHHGHHHHGHHHHHHHGHHHHHGGGGGGGHHHHHHHFGHFFHGGGE@GFGGHGGGGGGF
@M02034:409:000000000-BFKT7:1:1102:13932:18178 1:N:0:31
AAAGTCGAGGTGCCTAAAGTGGCAACCCAGACTAATAAGAATGTTGGTGGTGTAGAGCTTCCTGTAGCCGCATGGCGTTCGTACTTAAATATGGAACTAACCATTCCAATTTTCGCTGTCTCTTATACACATCTCCGAGCCCACGAGAC
+
CDDDDFCCDCCDGGGGGGGGGGGHHHHGGHHGHHHHHHHHHHHHHHHEFGGFGGHFFHHHGHHHHHHGHGGEEEHFG>EGGEFHHHHFHFHFHFDEHHHHGHFGHFHGHGHHHHGGGGGHGHHHGFHHHHHHHHHFGCGGGGHGGGGGG
@M02034:409:000000000-BFKT7:1:1102:24739:18180 1:N:0:31
AAAGTCGAGGTGCCTAAAGTGGCAACCCAGACTAATCTGAAGGTTGGTGGTGTAGAGCTTCCTGTAGCCGCATGGCGTTCGTACTTAAATATGGAACTAACCATTCCAATTTTCGCTGTCTCTTATACACATCTCCGAGCCCACGAGACC
+
CCCCCFCCCCBCGGGGGGGGGGGHHHHGGHFFHHHHHHHHHHHFGHGGGGEGHFGDGHHHHHHGGFHHHEEEFGHGGGGGFGHHHHHHHHHHHHHFFGHFHHFHHFHHHHHHHGGGGGGHHHHHGHHHGHHHHHFBECGFGGHGGGGGGF
@M02034:409:000000000-BFKT7:1:1102:28510:18181 1:N:0:31
AAAGTCGAGGTGCCTAAAGTGGCAACCCAGACTCATGATAGTGTTGGTGGTGTAGAGCTTCCTGTAGCCGCATGGCGTTCGTACTTAAATATGGAACTAACCATTCCAATTTTCGCTGTCTCTTATACACATCTCCGAGCCCACGAGACC
+
BBBBBFABBBABGGGGFGGGGGGFHHHGGHGDHF3BGDGGFHGGAG2B22EGAGFA5FEFDGHFHBH5BEGEEEG1E1E1E>2?FBGE@@@@FB33FGGHFFFHFFHF4FHHHHGEGEEBFHHHFF??4B?F?GHFGCGGGGHFGCCDAA
@M02034:409:000000000-BFKT7:1:1102:10592:18186 1:N:0:31
AAAGTCGAGGTGCCTAAAGTGGCAACCCAGACTCCGCC
+
BBBBBFBBBBABGGGGGGGGGGGHHHHGGHHGHH322E
@M02034:409:000000000-BFKT7:1:1102:10614:18190 1:N:0:31
AAAGTCGAGGTGCCTAAAGTGGCAACCCAGACTCAGTCTGGTGTAGAGCTTCCTGTAGCCGCATGGCGTTCGTACTTAAATATGGAACTAACCATTCCAATTTTCGCTGTCTCTTATACACATCTCCGAGCCCACGAGACCTCTCTACAT
+
CCCCCFBBCBAAGGGGGGGGGGGHHHHGGHHGHHHHHHHHHHHHHHHHHHHHHHGFFGHHFEFGFHHGEGFFEFHHHGHHGDHHFBFFHGHHHHHHGFHHHHHHGGGGGGHGHHHGHHHGHHHHHHHG@DGGEHGG?CGECGHHHHHHGG
@M02034:409:000000000-BFKT7:1:1102:19482:18191 1:N:0:31
AAAGTCGAGGTGCCTAAAGTGGCAACCCAGACTGGTAGTGGTGTAGAGCTTCCTGTAGCCGCATGGCGTTCGTACTTAAATATGGAACTAACCATTCCAATTTTCGCTGTCTCTTATACACATCTCCGAGCCCACGAGACCTCTCTACAT
+
CCCCCFCCCCBCGGGGGGGGGGGHHHHGGHHGHGHDGHHHHHGHGHGHFFHGHHGGDGFGFGEEEGFEEEGGGBFGHGFDGGHHE3BBGFHFGHGHGDGFHHHHGGGGGGGHHHHGGGFHHHHFHEHGGGGCGEGCBCDEGHHHHHHGGG
@M02034:409:000000000-BFKT7:1:1102:15698:18193 1:N:0:31
AAAGTCGAGGTGCCTAAAGTGGCAACCCAGACTAATAATACTGTTGGTGGTGTAGAGCTTCCTGTAGCCGCATGGCGTTCGTACTTAAATATGGAACTAACCATTCCAATTTTCGCTGTCTCTTATACACATCTCCGAGCCCACGAGACC
+
A3AB>DAAD@ABEGGF4F4FBFDHHHGGGHHGHHHHHGHHFGHGFGHAAEFGAFGEDFGHFGHHHHHEGGGEFGGHCEEFAE2GFGHHFFHFFFBHFHHHGF3BFFDFGHFFHFGCGGEGHHGHHHGHGFBCGHH1B?DG?FFEG//?D<
@M02034:409:000000000-BFKT7:1:1102:17594:18202 1:N:0:31
AAAGTCGAGGTGCCTAAAGTGGCAACCCAGACTGGGGGGGGGTTGGTGGTGTAGAGCTTCCTGTAGCCGCATGGCGTTCGTACTTAAATATGGAACTAACCATTCCAATTTTCGCTGTCTCTTATACACAT
+
BBBBBFBBBB>AGGGGFGGFGFFGHHHGGHHGHGHGCGGGFFF?FF9ED.;AFFFF/FFBFFF;FFFFF--A9F.9;B?D;9EEFFFBFFBFFBFEFFFFFBFFF/BBFFBFFDADFDFFFFFFFFFFB/9
@M02034:409:000000000-BFKT7:1:1102:24998:18206 1:N:0:31
AAAGTCGAGGTGCCTAAAGTGGCAACCCAGACTGTTCAGGGTGTAAGTCTTCCTGTAGCCGCATGGCGTTCGTACTTAAATATGGAACTAACCATTCAATTTTCGCTGTCTCTTATACACATCTCCGAGCCCACG
+
>3AA>BA>AAAABGGFGA4GFFGHHHHGGHHGHFGFF5GFGGFAFGH5FHHHHFFFGHHHEEEGAFBEGGFEGHHHHGHHHGHFGBGHHEHHHGHHHFB4BGH@//?EFFBGFHFFDHFGFHFGFG/</<CGGFG
@M02034:409:000000000-BFKT7:1:1102:15707:18209 1:N:0:31
AAAGTCGAGGTGCCTAAAGTGGCAACCCAGACTAATAATACTGTTGGTGGTGTAGAGCTTCCTGTAGCCGCATGGCGTTCGTACTTAAATATGGAACTAACCATTCCAATTTTCGCTGTCTCTTATACACATCTCCGAGCCCACGAGAC
+
CCCCCFABDBBCGGGGGGGGGGGGHHHGGHDGHHHHHHHFGHHHHHHEFEFFFBD5ADFGFHHHHEGFGEGEEEG1E1>FFEGGGHE@FFGGGF33BGHH3B3FGFHFHHDHHBEEGGFHHGHHFGGBF?DHHHHGC/CF?FGGG@DGF
@M02034:409:000000000-BFKT7:1:1102:14810:18218 1:N:0:31
AAAGTCGAGGTGCCTAAAGTGGCAACCCAGACTAATACGGGTGTTG
+
ABBBAFBBBBAAGGGGFFEFGGGHHHHGGHHGH3F55A2BEFEE2B
@M02034:409:000000000-BFKT7:1:1102:25099:18219 1:N:0:31
AAAGTCGAGGTGCCTAAAGTGGCAACCCAGACTAATAATCATGTTGGTGGTGTAGAGCTTCCTGTAGCCGCATGGCGTTCGTACTTAAATATGGAACTAACCATTCCAATTTTCGCTGTCTCTTATACACATCTCCGAGCCCACGAGACC
+
CCCCCFCCCCAAGGGGGGGGGGGHHHHFGHHGHBGHHHHGHGHHGEGFFGEFGFGFGHHHHHHHHHHHHGGEGEHHGEGFGFHHHHGGHHHHHHHHHHHFHHHHHHHHFGHHH4@AEE/3BEGFFGGHFCDHBFGBE><CC/GGGCF?DF
@M02034:409:000000000-BFKT7:1:1102:18946:18219 1:N:0:31
AAAGTCGAGGTGCCTAAAGTGGCAACCCAGACTTGTTCTGATGTTGGTGGTGTAGAGCTTCCTGTAGCCGCATGGCGTTCGTACTTAAATATGGAACTAACCATTCCAATTTTCGCTGTCTCTTATACACATCTCCGAGCCCACGAGACC
+
BBBBBFBBBBBBGGGGGGGGGGGHGHHGGHGGGHFHHHHHFHHHHHGGGGEFGGG5FHHHHHHFGFHFHGGGFGHHGGGGEFHHHHHHHHFGHHFFHHHHHHHHHHHHGHHHHHGGGGGGHGHHHHHFHHGHHHHHGGGGGGHGGGGGGG
@M02034:409:000000000-BFKT7:1:1102:16028:18221 1:N:0:31
AAAGTCGAGGTGCCTAAAGTGGCAACCCAGACTCCTAAGGATGTTGGTGGTGTAGAGCTTCCTGTAGCCGCATGGCGTTCGTACTTAAATATGGAACTAACCATTCCAATTTTCGCTGTCTCTTATACACATCTCCGAGCCCACGAGACC
+
A3AA>DA>AAAACGGGGGGGDGGHHHHGGHHGHHHHHHHGAFFBFGHBAEEFGGFDEHHGHHHHHHHGHFGAFGHHGGGGDFGHFGHHHHHHGH3DFGEFFGBFGFFHHHHHHFEGGGGGHFHHFGEHGHH2FHDDE?FFCFGEGGGGGG
@M02034:409:000000000-BFKT7:1:1102:7485:18221 1:N:0:31
AAAGTCGAGGTGCCTAAAGTGGCAACCCAGACTACCC
+
AA11A3>A?1>AFGFGGGGDG1E0EFG0AGEEF1G0B
@M02034:409:000000000-BFKT7:1:1102:25005:18227 1:N:0:31
AAAGTCGAGGTGCCTAAAGTGGCAACCCAGACTGTTCAGGGTGTAAGTCTTCCTGTAGCCGCATGGCGTTCGTACTTCAATATGGAACTAACCATTCAATTTTCGCTGTCTCTTATACACATCTCCGAGCCCACGAGACCTCTCTACAT
+
>3>AAF3ADA>>4FGGGGGGFFFCGHHAAF2BFHHFDDG3FB2A3FGGEFGB5BGGB5DB1A0AB1FEBEBBBB1BF5BBB4BEGFDEG3BGA3BBFF4BBFFGEEEEEFHFGH4F4FHHHGCD3FE>B<BGFF@@B//FC1GHHGHHG
@M02034:409:000000000-BFKT7:1:1102:10250:18232 1:N:0:31
AAAGTCGAGGTGCCTAAAGTGGCAACCCAGACTGTTGGTAAGAAGGAGCTTCCTGTAGCCGCATGGCGTTCGTACTTAAATATGGAACTAACCATTCCAATTTTCGCTGTCTCTTATACACATCTCCGAGCCCACGAGACCTCTCTACAT
+
BBBBBFBBBBBBFFGGFGGBBGFHHHHEGHHGHHHHHHGHHHHHHHHHHHHHHHHGFGHHGGEEGHHGGGGGGGGGHBGFGGHHHBGHHHHHHHHHHGHHHHHHHGGGGGHHHHHHHHHHHGHHHGGGBDGGFHGC>BGDGGHHHHGHHG
@M02034:409:000000000-BFKT7:1:1102:11644:18233 1:N:0:31
AAAGTCGAGGTGCCTAAAGTGGCAACCCAGACTAAGAATGATGTTGGTGGTGTAGAGCTTCCTGTAGCCGCATGGCGTTCGTACTTAAATATGGAACTAACCATTCCAATTTTCGCTGTCTCTTATACACATCTCCGAGCCCACGAGAC
+
BABBBFAAD@AAGGGG4BGEGGGHGHHGFDHGHGDF35B53AFEGHGEEEEEGFFAFHHHHHHHFGHFGGC?EFHGGEE1EGHEHHHFHHHHHFHFFFGFHEFGFHHGFGGHHEEEGGGEHGHHDGHHFHGHHGHFF?CC/FHFGGGCD
@M02034:409:000000000-BFKT7:1:1102:16039:18235 1:N:0:31
AAAGTCGAGGTGCCTAAAGTGGCAACCCAGACTCCTAAGGATGTTGGTGGTGTAGAGCTTCCTGTAGCCGCATGGCGTTCGTACTTAAATATGGAACTAACCATTCCAATTTTCGCTGTCTCTTATACACATCTCCGAGCCCACGAGACC
+
BBBBBFBBBBBBGGGGGGGFGGGHHHHGGHHGHHHHHHHHHHHHHHHGGGGGHGGDGHHHHHHHHHHHHGGGGGHGGGGGGGHHHHHGHHGHHHHFHGHFHHHHHHHGHHHHHHGFGGGHHGHHHHHHHFGHHHFGFDGFGGHGGGGGGE
@M02034:409:000000000-BFKT7:1:1102:3197:18239 1:N:0:31
AAAGTCGAGGTGCCTAAAGTGGCAACCCAGACTCAGAATCAGGTTGGTGGTGTAGAGCTTCCTGTAGCCGCATGGCGTTCGTACTTAAATATGGAACTAACCATTCCAATTTTCGCTGTCTCTTATACACATCTCCGAGCCCACGAGACC
+
BBBBBFBBBBABGGGGGFGGGGGHHHHGFHHFFFGHHHHHHHHGGHGEFGEFGGGDHHHHHHHHDFHGGEGGGGHGEEEFFFFHHHGFHHGHHHHFFFGFBGFHHHHGHHHHHHGGGGGHHHHHHHGFFFFHFGFDC@C>BCFFGGGGGE
@M02034:409:000000000-BFKT7:1:1102:19998:18241 1:N:0:31
AAAGTCGAGGTGCCTAAAGTGGCAACCCAGACTCGGGAGGGTGTTGGTGGTGTAGAGCTTCCTGTAGCCGCATGGCGTTCGTACTTAAATATGGAACTAACCATTCCAATTTTCGCTGTCTCTTATACACATCTCCGAGCCCACGAGACC
+
BBCCAFBBCCCCGGGGGGGGGGGHHHHGGHHGGHGGGGEGGEFGGHHEFGFFGGGFGHHHHGHHGGHFHGFEGGHGGEGGFEGHHHHFHHHHHHHGFHGHHHFHHHGHHHHHHHGGGGGGHHHHGHHHHHFHGHHGEFCAGGHGGFGGGG
@M02034:409:000000000-BFKT7:1:1102:10358:18250 1:N:0:31
AAAGTCGAGGTGCCTAAAGTGGCAACCCAGACTAAGGGTGGTAAGGAGCTTCCTGTAGCCGCATGGCGTTCGTACTTAAATATGGAACTAACCATTCCAATTTTCGCTGTCTCTTATACACATCTCCGAGCCCACGAGACCTCTCTACAT
+
BBBBAFBBBBBBGGGGGGGGGGGHHHHGGHHGHHHHHHHGGGGHHHHHHHHHHHHHHHHHGGGGFHHGEGGGEBGGHHHHHHHHHHHHHHHHHHHHGGHHHHHHHGGGGGHHGHHHHHHHHHHHHHHGCDDGGHGDFGGEFHHHHHHHHG
@M02034:409:000000000-BFKT7:1:1102:17297:18255 1:N:0:31
AAAGTCGAGGTGCCTAAAGTGGCAACCCAGACTCAGTCTAATGTTGGGGTTGTAGAGC
+
CCCCCFCCCCCCGGGGGGGGGGGHHHHGGHHGHG3BA5F55DFG5GF222AAA5D555
@M02034:409:000000000-BFKT7:1:1102:28235:18264 1:N:0:31
AAAGTCGAGGTGCCTAAAGTGGCAACCCAGACTACGAAGTCGGTTGGTGGTGTAGAGCTTCCTGTAGCCGCATG
+
AAAAAFBABDA4FGGGGBGGGGGHHGGGGHHGHHFDFHEB5BAEEEF1CEGEFGFBBGHHGFFBGGFBFEE>EE
@M02034:409:000000000-BFKT7:1:1102:24244:18266 1:N:0:31
AAAGTCGAGGTGCCTAAAGTGGCAACCCAGACTGGGGAGCGGGGTGGTGGTGCAG
+
CCCCBFBBCCACGGGGGGGGGGGHHHHGGEHGHH22A2A2AEE0AEE>1?E133B
@M02034:409:000000000-BFKT7:1:1102:29151:18266 1:N:0:31
AAAGTCGAGGTGCCTAAAGTGGCAACCCAGACTCCTGGTGGTAAGGAGCTTCCTGTAGCCGCATGGCGTTCGTACTTAAATATGGAACTAACCATTCCAATTTTCGCTGTCCTTATACACATCTCCGAGCCCACGAGACCTCTCTACA
+
CCCCCFCABDABGGGGGGGGGGGHHHHGGGHGHCGHHHHHGGGFAFGGFHHGGHHHGHHFGGFGGHHGGGGGGGGFHHHFHHHGB3GGGGGFGHHHHGHGGHHHHGGGEFHCHHFG4FDHGFGHD?EGGFCE??</BCDGGFFFHFFH
@M02034:409:000000000-BFKT7:1:1102:19404:18268 1:N:0:31
AAAGTCGAGGTGCCTAAAGTGGCAACCCAGACTTCGCCGACGGTTGGTGGTGTAGAGCTTCCTGTAGCCGCATGGCGTTCGTACTTAAATATGGAACTAACCATTCCAATTTTCGCTGTCTCTTAACACATCTCCGAGCCCACGAGACCT
+
AAAAAF1A1D>ABEGFGGGGGBFFHHGAFHHGHHHGGCEGGCEEFEGEAC/BFDF@@DHFHFGBFGHHDE>EFEGGEEEFEEEGGHFFGGFGHFEGFHHHGHHBGHHGHHHHHGGGGGCGFHHHHFBGGEGFGFFE?CG<FEGGGGGGGH
@M02034:409:000000000-BFKT7:1:1102:5244:18276 1:N:0:31
AAAGTCGAGGTGCCTAAAGTGGCAACCCAGTTGGTTGGTGGTGTAATGCTTCCTGTAGCCGCATGGCGTTCGTACTTAAATATGGAACTAACCATTCCAATTTTCGCTGTCTCTTATACACATCTCCGAGCCCACGAGACCTCTCTACAT
+
CCCCCFCCCCBAGGGFGGGGGGGHHHHGGHHHHHGHGGGGGGGHHFHHHHHHHHHGGHHHGGGGGHHGFGGGGGHHHHHHHHHHHGHHGHHHHHHHHHHHHHHHHGGGGGHHHHHGHHHGHHHHHHHGGGGGGHGGFGGAFHHHHGHHHB
@M02034:409:000000000-BFKT7:1:1102:7923:18279 1:N:0:31
AAAGTCGAGGTGCCTAAAGTGGCAACCCAGACTAATAATAATGTTGGTGGTGTAGAGCTTCCTGTAGCCGCATGGCGTTCGTACTTAAATATGGAACTAACCATTCCAATTTTCGCTGTCTCTTATACACATCTCCGAGCCCACGAGACC
+
CCCCCFCCCCCCGGGGGGGGGGGHHHHGGHHGHHHHHHH5FFHHHHHAFGGGHHHFGHHHHHHHHHHHHGGEGGHHGGGGGFFHGHHHHHHHHHHHGHHGHHGGHHHHHGHHHHGGGGGGHHHHGHHHFHFHHHHGGCGGGGHGGGGGGA
@M02034:409:000000000-BFKT7:1:1102:24232:18279 1:N:0:31
ACAGTCGAGGTGCCTAAAGTGGCAACCCAGCCTGGGGAGCG
+
A3>AAFABBBAAGGGGGGGGGEFFHGHEFG2BGHHA?222A
@M02034:409:000000000-BFKT7:1:1102:6273:18284 1:N:0:31
AAAGTCGAGGTGCCTAAAGTGGCAACCCAGACTTGTAATAGTGTTGGTGGTGTAGAGCTTCCTGTAGCCGCATGGCGTTCGTACTTAAATATGGAACTAACCATTCCAATTTTCGCTGCCTCTTATACACATCTCCGAGCCCAC
+
BBCCAF?ABCCCGGGGGGGGGGGHHHHGGFHGHHHHHFGHFHHGHHHFFGGGHHGGHGGHHHHHHHHFHGGGGGHHGGGGGGHHHHHGHHGGHEGGHHGHHHGGHHHHBGHHHFE?EE/0EBFHGGHDDB2BBDD2?/BCGACF
@M02034:409:000000000-BFKT7:1:1102:18673:18296 1:N:0:31
AAAGTCGAGGTGCCTAAAGTGGCAACCCAGACTGCGATGGGTGTAGAGCTTCCTGTAGCCGCATGGCGTTCGTACTTAAATATGGAACTAACCATTCCAATTTTCGCTGTCTCTTATACACATCTCCGAGCCCACGAGACCTCTCTACAT
+
CCCCCFBCCCABGGGGGGGGGGGHHHHGGGHGHHHGGHGEHHGGHHHHHHHHHHHHHHHHGFEGEHHGFGGGEGHHHHHDGGHHHHHHHHHHHHHHHHHHHHHHHGGGGGHHGHHHHHHGHHHHHHHGCGFGGHGBBDGGGGHHHHHHHF
@M02034:409:000000000-BFKT7:1:1102:26679:18311 1:N:0:31
AAAGGCGAGGTGCCTAAAGTGGCAACCCAGACTAC
+
>1AA1>AA>1A0BBGGBF1B1BBFFGFFE0FBAGH
@M02034:409:000000000-BFKT7:1:1102:21340:18314 1:N:0:31
AAAGTCGAGGTGCCTAAAGTGGCAACCCAGACTAAGGGTGGTGTATCGCTTCCTGTAGCCGCATGGCGTTCGTACTTAAATATGGAACTAACCATTCCAATTTTCGCTGTCTCTTATACACATCTCCGAGCCCACGAGACCTCTCTACA
+
BABCAFBABDBCGGGGGGGGEFFHHHHGGHHGHHHHHGHGGGGFGHHEGHHGHHGFGFHHFEGGGHFEEFGGGHFGHGFGHGHHHGHGHGGHHHHHHHFGGHHHHGFGGGHHHHHHHHHFHGGHHHHG?CGGGHGC>AG?AFFHHHHHH
@M02034:409:000000000-BFKT7:1:1102:21387:18320 1:N:0:31
AAAGTCGAGGTGCCTAAAGTGGCAACCCAGTCTACGGGTGGTGTAGAGCTTCCTGTAGCCGCATGGCGTTCGTACTTAAATATGGAACTAACCATTCCAATTTTCGCTGTCTCTTATACACATCTCCGAGCCCACGAGACCTCTCTACAT
+
CBCCCFCCCCCCGGGGGGGGGGGGHHHGGHHHHHHGGGEGCGGHHHGHHHHHHHHGGHHHFGEFGHFGEFGGGGGGHHHHHHHHHEGGHGHHHHHHFHHHGHHHHGGGGGHHHHHHHHHFHHHHHGGG/CGGGGGG<CECFHHHHHHHHH
@M02034:409:000000000-BFKT7:1:1102:13817:18331 1:N:0:31
AAAGTCGAGGTGCCTAAAGTGGCAACCCAGACTATTTGTAGTGTTGGTGGTGTAGAGCTTCCTGTAGCCGCATGGCGTTCGTACTTAAATATGGAACTAACCATTCCAATTTTCGCTGTCTCTTATACACATCTCCGAGCCCACGAGACC
+
CCCCCFBBADABGGGGGGGGGFGFHGHEFFEFHHHHGHHHHHHHHHHEFGEFGBFDGBGHHHHGGFGFGEAAEEHFEBE?E?FGGHFFGHGHHHEFFHGFGHFHHHFHHHHHHGGGGGGHHHHHGHHHHGFHFGFDECFCGGEGC>@ED<
@M02034:409:000000000-BFKT7:1:1102:26682:18333 1:N:0:31
AAAGTCGAGGTGCCTAAAGTGGCAACCCAGACTACGGGTGGTGTACGGCTTCCTGTAGCCGCATGGCGTTCGTACTTAAATATGGAACTAACCATTCCAATTTTCGCTGTCTCTTATACACATCTCCGAGCCCACGAGACCTCTCTACAT
+
CCCCCFCBCCABGGGGGGGGGGGHHHHGGHHFHHHDGGFGGGGHHHHDFGGHHHHHHHHHGGGGGHHGGGGGGHHHHHHFHHHHHGHGFHHHHHHHHHGGGHHHHGGGGGHHHHHHHHHHHHHHHHGGGGGGGHGG@CGFFFHGFHFHH=
@M02034:409:000000000-BFKT7:1:1102:10472:18335 1:N:0:31
AAAGTCGAGGTGCTAAAGTGGCAACCCAGACTGGGGTTGGGGTTGGTGGTGTAGAGCTTCCTGTAGCCGCATGGCGTTCGTACTTAAATATGGAACTAACCATTCCAATTTTCGCTGTCTCTTATACACATCTCCGAGCCCACGAGACCT
+
AABBBBA@BBBBBGGGGGGFGFHBGHEFEAFHHHGGEEEGFGGFGGEFF1FCABDGGHHGHHHHGGGGEE@EEHGFECFGG2FGHFF?4FGHHHFHGDBCGFGHF4DEGHHHHFGGGFGGGHHGHGFHHEGFG2<C<CD</GFFGGFAFC
@M02034:409:000000000-BFKT7:1:1102:15995:18339 1:N:0:31
AAAGTCGAGGTGCCTAAAGTGGCAACCCAGACTAGTAAGGGGGTTGGTGGTGTAGAGCTTCCTGTAGCCGCATGGCGTTCGTACTTAAATATGGAACTAACCATTCCAATTTTCGCTGTCTCTTA
+
BBBBBFBB3A>AGGGGGGGGGGGHHHHGGGHEBBGHHGGHGCEGEE01AEGFE3D5BB3F5FGFG5D5FEE>EEF1E?EFE?1/?BGBBFDGFF33BBGHB03FB4FEEGDGEB/?EFCF2GGFB
@M02034:409:000000000-BFKT7:1:1102:9571:18342 1:N:0:31
AAAGTCGAGGTGCCTAAAGTGGCAACCCAGACTGGGGAGGGTGTTGGTGGTGTAGAGCTTCCTGTAGCCGCATGGCGTTCGTACTTAAATATGGAACTAACCATTCCAATTTTCGCTGTCTCTTATACACATCTCCGAGCCCACGAGACC
+
DCDDCFCCCDCCGGGGGGGGGGGHHHHGGHHGHHHHGGGGGGGGGHHGGGGGHHHFGHHHHHHHHHHHHGGGGGHHGGGGGGHHHHHHHHHHHHHHHHHHHHHHHHHHHHHHHHGGGGGHHHHHFHHHHHHHHHHHGGGCGGHGGGGGGF
@M02034:409:000000000-BFKT7:1:1102:9588:18346 1:N:0:31
AAAGTCGAGGTGCCTAAAGTGGCAACCCAGACTGGGGAGGGTGTTGGTGGTGTAGAGCTTCCTGTAGCCGCATGGCGTTCGTACTTAAATATGGAACTAACCATTCCAATTTTCGCTGTCTCTTATACACATCTCCGAGCCCACGAGAC
+
AAA?AF?A?DAACGG11BGGGGFF1FFF0FCFHFEEGFEGEGGGEH/EF/BFG1D2D1GHFHHHHGEHFGGEEGFA/BEFGE0FGGFF1EGHHG11BFBGB01BEEG22BFGG>@?E/CG2FGH1F2@GFEHCDFFC<<@CAFE?-A<A
@M02034:409:000000000-BFKT7:1:1102:10458:18347 1:N:0:31
AAAGTCGAGGTGCTAAAGTGGCAACCCAGACTGGGGTTGGGGTTGGTGGTGTAGAGCTTCCTGTAGCCGCATGGCGTTCGTACTTAAATATGGAACTAACCATTCCAATTTTCGCTGTCTCTTATACACATCTCCGAGCCCACGAGACCT
+
AAABBFBBBD>AEGGGGGFEAFFFHHGAGHGHHGHEEEEEGGGEGGBFE1ABEGHHFGHFGHHFGHHHGFCEEGBE>>EE?BFHHGHFHHGHGFGGHGGHGHHGHHFGHGHHGDDGGEFGGHHFHFHHFHGFHHHECGG?EHFGGGGGGG
@M02034:409:000000000-BFKT7:1:1102:4095:18351 1:N:0:31
AAAGTCGAGGTGCCTAAAGTGGCAACCCAGACTAGTAAGCAGGTTGGTGGTGTAGAGCTTCCTGTAGCCGCATGGCGTTCGTACTTAAATATGGAACTAACCATTCCAATTTTCGCTGTCTCTTATACACATCTCC
+
ABBAAD>AD2AAGGGGGGGGGGGHHHHGGHHGHCBFGGFFFGHFDGEA2EEA13F5A5BGHGFFGFFFFGFEGAAAEB@FEACGFFHBFGHDD3@3FGHHBG3FGFH4BGDG44EDGGEHBHGGFFFHHFGHFDGB
@M02034:409:000000000-BFKT7:1:1102:12056:18355 1:N:0:31
AAAGTCGAGGTGCCTAAAGTGGCAACCCAGACTACGAAGCATGTTGGTGGTGTAGAGCTTCCTGTAGCCGCATGGCGTTCGTACTTAAATATGGAACTAACCATTCCAATTTTCGCTGTCTCTTATACACATCTCCGAGCCCACGAGAC
+
BBBBBFBBDBB@GGGGGGGGGFGFHHHGGHGGHHC222B2BFGHHFHGGGFFGHHFHHHHHHHHHGGHHGGGGGHHGEGGEEFGHHHHHHHEGHGHHHHHHHHHGHFGFGHHHGGGGGEHHHHHHHHHHHFFHGHGGCFGGGHGGCFGG
@M02034:409:000000000-BFKT7:1:1102:4091:18369 1:N:0:31
AAAGTCGAGGTGCCTAAAGTGGCAACCCAGACTAGTAAGCAGGTTGGTGGTGTAGAGCTTCCTGTAGCCGCATGGCGTTCGTACTTAAATATGGAACTAACCATTCCAATTTTCGCTGTCTCTTATACACATCTCCGAGCCCACGAGACC
+
BBBBBFBBBDAAGGGGGGGGGFGFHHHGGGHGGHHHHHHHHHHHHHGEFEGGHGGFGFHHHHHGHHHFHGG>EEHGGFGGGEHHHHFFHHFHHFDDBGFHFHHHHHHHFGHHHFFEGGGHHHHHFGFHHHGHHHHGDCGGCGHGGCGGGF
@M02034:409:000000000-BFKT7:1:1102:3153:18372 1:N:0:31
AAAGTCGAGGTGCCTAAAGTGGCAACCCAGACTTGTAAGCAGGTTGGTGGTGTAGAGCTTCCTGTAGCCGCATGGCGTTCGTACTTAAATATGGAACTAACCATTCCAATTTTCGCTGTCTCTTATACACATCTCCGAGCCCACGAGACC
+
BACBAFBABCAAGGGFGFGFFGFHHHHGGHHGHHHHHHHDGHHBFGGEFEBFGHHGHHHHFGHEFGGBBAAEGGHFEGGFEEGGHHGGHHGHGHDGEGFFGHDGHFFFHHHHHFEFGGEFHGHHHHG??C2F2FBGC@G<B?FCA@FGGF
@M02034:409:000000000-BFKT7:1:1102:24585:18374 1:N:0:31
AAAGTCGAGGTGCCTAAAGTGGCAACCCAGACTACTACTCAGGTTGGTGGTGTAGAGCTTCCTGTAGCCGCATGGCGTTCGTACTTAAATATGGAACTAACCATTCCAATTTTCGCTGTCTCTTATACACATCTCCGAGC
+
BBCCCFCBCCABGGGGGGGGGGGHHHHEGHHGHCHHGHHG5FCGH2AEAEFFA3F5ADFGGGHH5DB5FEE0EEECEEEFEEFEFGHFFFFFEG3@FGHHFCFFGBF??F?GFBEAE/?3BFGEBBG3G2G?GFGDD//C
@M02034:409:000000000-BFKT7:1:1102:18002:18375 1:N:0:31
AAAGTCGAGGTGCCTAAAGTGGCAACCCAGAGTA
+
AAAAAFAAD@AAGGGFGFGAB1FGHGHGGGG01A
@M02034:409:000000000-BFKT7:1:1102:24711:18375 1:N:0:31
AAAGTCGAGGTGCCTAAAGTGGCAACCCAGACTACTTCTTCGGTTGGTGGTGTAGAGCTTCCTGTAGCCGCATGGCGTTCGTACTTAAATATGGAACTAACCATTCCAATTTTCGCTGTCTCTTATACACATCTCCGAGCCCACGAGACC
+
BBBBBFBBDBAAEGGGGGGGGGGHHHHGGHHGHHFH5GGD5FAFEGGGEGGGGFHBGHFHHHHHHHHGHFGCEGHHGEEFGGHHHHHGHHFFGFGHHHHHHHHHHHGHHHHHHGGGGGGHHGHHGHGHHHHHHHFFEDGGGGHGGGGGFC
@M02034:409:000000000-BFKT7:1:1102:18013:18390 1:N:0:31
AAAGTCGAGGTGCCTAAAGTGGCAACCCAGAGGAGGGGTGGTGTAGAGCTTCCTGTAGCCGCATGGCGTTCGTACTTAAATATGGAACTAACCATTCCAATTTTCGCTGTCTCTTATACACATCTCCGAGCCCACGAGACCTCTCTACAT
+
CCCCCFCCBCABGGGGGGGGGGGHHHHGGHHGGGGGGGFGGGGHGHHHHHHHHHHHHHHHGGFGGHHGEGGGEFGHHHHGHHHHHGHGHHHHHHHHHHHHHHHHHGGGGGHHHHHGHHHHHGHHHFFFCDGGGHGDCDGDFHHHHHHHHH
@M02034:409:000000000-BFKT7:1:1102:16508:18391 1:N:0:31
AAAGTCGAGGTGCCTAAAGTGGCAACCCAGACTAATAAGCCTGTTGGTGGTGTAGAGCTTCCTGTAGCCGCATGGCGTTCGTACTTAAATATGGAACTAACCATTCCAATTTTCGCTGTCTCTTATACACATCTCCGAGCCCACGAGACC
+
BCBCCFABBCABGGGGGGGGGGGGGHHEFHHGHHHHHHHHHHHHHHHEFGEFGEFBGHHHHFHGFGHGHGCEFFHHGEGFFEGHHHGFHHHHHHFFFHHHHHHHHHGGHHHHHHGGGGGHHFHHGHHHHHHHHHHHF@DCDGHFGGGGGF
@M02034:409:000000000-BFKT7:1:1102:27420:18392 1:N:0:31
AAAGTCGAGGTGCCTAAAGTGGCAACCCAGACTGTTCATCAGGTAGAGCTTCCTGTAGCCGCATGGCGTTCGTACTTAAATATGGAACTAACCATTCCAATTTTCGCTGTCTCTTATACACATCTCCGAGCCCACGAGACCTCTCTACAT
+
CCBCCFCCCCCBGGGGGGGGGGGHHHHGGHHGHFHFGFHGEFHHHHGEHHHFHHGHFHHHGGEEFHHGEGGGFGHHHGFHGHHHHFHHGHGHHHHHHHHHHHHHHGGGGGHHHHHGHHHGHHHHHHHGFGGGGHGGBDGFFGCFFHHGHF
@M02034:409:000000000-BFKT7:1:1102:17936:18392 1:N:0:31
AAAGTCGAGGTGCCTAAAGTGGCAACCCAGCTGGTTGGTGGTGTAAAGCTTCCTGTAGCCGCATGGCGTTCGTACTTAAATATGGAACTAACCATTCCAATTTTCGCTGTCTCTTATACACATCTCCGAGCCCACGAGACCTCTCTACAT
+
A?AB>FBABBBBGGGGGGGGGGGHHHHGGHAGGBBGFGGGGGGFGFHFHHHHHHHHFHHHGGGGGHHGGGGGGHGGHHHFGHHHHFGHHGHHHHHHHHGFGHHHHGGGGGHHHHHEHHHGHGHHHHHGGGGGGHGGFGGGAGHHHHGHHG
@M02034:409:000000000-BFKT7:1:1102:21500:18393 1:N:0:31
AAAGTCGAGGTGCCTAAAGTGGCAACCCAGACTACGAGTAATGTTGGTGGTGTAGAGCTTCCTGTAGCCGCATGGCGTTCGTACTTAAATATGGAACTAACCATTCCAATTTTCGCTGTCTCTTATACACATCTC
+
>A1A1BAADDA1FCGD1BG3BFFBFFGAEHHGHCFEBEBGDFFABFGBAE/FEGDBDD11BGEBBADDGE?@EEFFC/EEEEFGBGG@F222DGFFHGB1BGDFGBB2FGEGHFEEGEE1F2BF1F2G2B1<CBB
@M02034:409:000000000-BFKT7:1:1102:11928:18394 1:N:0:31
AAAGTCGAGGTGCCTAAAGTGGCAACCCAGACTACTGCTTGTGTTGGTGGTGTAGAGCTTCCTGTAGCCGCATGGCGTTCGTACTTAAATATGGAACTAACCATTCCAATTTTCGCTGTCTCTTATACACATCTCCGAGCCCACGAGACC
+
BBBBBFBBBBBBGGGGGDGGGGGHGHHGGHHGHHHHHHHHHHHHHHHEFFEFHFFBFBGHHFHHHFGHHECEEEHFEFGFFFFHGGHFGHFHHHHHFHHHHHGHHHHHGHHHHFEEEGE?BEGHGHHFGHBGGFGDEBC/@GHGGGGGGA
@M02034:409:000000000-BFKT7:1:1102:3854:18405 1:N:0:31
AAAGTCGAGGTGCCTAAAGTGGCAACCCAGGTGGTTAGGGGTGTAGAGCTTCCTGTAGCCGCATGGCGTTCGTACTTAAATATGGAACTAACCATTCCAATTTTCGCTGTCTCTTATACACATCTCCGCGCCCACGAGACCTCTCTACAT
+
AAABBFBBBBABGGG5FGGGGFGCGHHGGHGHGGGGHHHHGGGGGHEFHHGGFFHGDGGFGGEEEFHGAEGGGGEGH4FFG4FFD3FGH@3BFHHHHFHED34GHGGGGGHHGHHHHGGGHHHGFDGG/>BGFGGCC?/?FGCDGHHHHD
@M02034:409:000000000-BFKT7:1:1102:3828:18407 1:N:0:31
AAAGTCGAGGTGCCTAAAGTGGCAACCCAGACTACGAAGAATGTTGGTGGTGTAGAGCTTCCTGTAGCCGCATGGCGTTCGTACTTAAATATGGAACTAACCATTCCAATTTTCGCTGTCTCTTATACACATCTCCGAGCCCACGAGAC
+
CCCCCFBBBBABGGGGGFGGGGGHHHHGGHHGFGH2EGAAFGHHFHHAC?EGCAF5A5BG5FFGG5EBAEGEEEGF>B>FA?2BFGGHGBFBF@33FGFH303BF4F?4FFHG4<?FEE3BEFE3GHHH?2GFFGFE@DFGAFFCF?EF
@M02034:409:000000000-BFKT7:1:1102:7516:18410 1:N:0:31
AAAGTCGAGGTGCCTAAAGTGGCAACCCAGACTAGGGGGGGGGTTGGTGGTGTAGAGCTTCCTGTAGCCGCATGGCGTTCGTACTTAAATATGGAACTAACCATTCCAATTTTCGCTGT
+
CCCCBFCCCCAAGGGGGGGGGGGHHHHGGHHGHHHGHGGGGFFFB??.;D.;99:/9:FFFFFFFFFFFF=:AAF9BADEF?;EAFBFFFBFBF/BFFBFBFFFFBFFFFFFFBBAD.9
@M02034:409:000000000-BFKT7:1:1102:27647:18434 1:N:0:31
AAAGTCGAGGTGCCTAAAGTGGCAACCCAGACTAATGTTGGTGGTGTAGAGCTTCCTGTAGCCGCATGGCGTTCGTACTTAAATATGGAACTAACCATTCCAATTTTCGCTGTCTCTTATACACATCTCCGAGCCCACGAGACCTCTCT
+
BBBBBFBBBB>AGGGGGGGBFFGFHHHGFHHGHHHHHHHHGFFFECGHHHGFGHHGHHHFHHGEEEEFFB>B>?BBGEGHGGFHHHGHGFEFHHFGHHHFHFHHFHHDEGGEEFGHHHGHHGFHGHFGGF?CDBBFCFG@DDDGFGGGH
@M02034:409:000000000-BFKT7:1:1102:27142:18434 1:N:0:31
ACAGTCGAGGTGCCTAAAGTGGCAACCCAGACTAAGGGTGGTGTAAATCTTCCTGTAGCCGCATGGCGTTCGTACTTAAATATGGAACTAACCATTCCAATTTTCGCTGTCTCTTATACACATCTCCGAGCCCACGAGACCTCTCTACAT
+
A3AABBABDBBBFCEGGGGGGFGHGCHGFHCA33GHHHGD22FGBGHH5DFF55FEAGGGFE0EEGFEEEGFECEFGEEFHFDFF@D3GF33BF3GHDHBGHHHHEF?EGHGHGHEHDFF3EFFHHFG/@?DF/F>/<B??1FFGHEHHD
@M02034:409:000000000-BFKT7:1:1102:12120:18440 1:N:0:31
AAAGTCGAGGTGCCTAAAGTGGCAACCCAGTGTGTTGGTGGTAGGGAGCTTCCTGTAGCCGCATGGCGTTCGTACTTAAATATGGAACTAACCATTCCAATTTTCGCTGTCTCTTATACACATCTCCGAGCCCACGAGACCTCTCTACAT
+
AABBAFBBCCCCGGGGGGGGFGGHHHHGGHHHHHHHHHFGGGHHGGGEEHHHHHGFGHHHEEEFGHFGGGGGGHHGHGGHHFHHHFFHHGHHHHHGHGFFGHHHHGGGGGHHGHHHHHHHHGHHHHHGCFCDAGGG?DFDGHHHHHGHG?
@M02034:409:000000000-BFKT7:1:1102:6482:18441 1:N:0:31
AAAGTCGAGGTGCCTAAAGTGGCAACCCAGACTTTT
+
CCCCCFCCCCABGGGGGGGGGGGHHHHGGHHGHG55
@M02034:409:000000000-BFKT7:1:1102:14499:18446 1:N:0:31
AAAGTCGAGGTGCCTAAAGTGGCAACCCAGAAGAATGGTGGTGTAGAGCTTCCTGTAGCCGCATGGCGTTCGTACTTAAATATGGAACTAACCATTCCAATTTTCGCTT
+
CCCCCFBCBCAAGGGGGGGGGGGHHHHGGHHFHBGHGHHHGGGHH55DGHHHHHHHHFHHGGEGGHHGGGGGEGHGHHHHHHHHHGEGHHHHHGHHHHGHHHHHHGGGF
@M02034:409:000000000-BFKT7:1:1102:21837:18453 1:N:0:31
AAAGTCGAGGTGCCTAAAGTGGCAACCCAGACTGTTCGGGGTGTAGAGCTTCCTGTAGCCGCATGGCGTTCGTACTTAAATATGGAACTAACCATTCCAATTTTCGCTGTCTCTTATACACATCTCCGAGCCCACGAGACCTCTCTACAT
+
A3AAAFAA>D>AGGGGGGGGGGGHHHHEGHHGHHHHGGF2AAEEGGHHHHHGHHHHGHHGFEEEEFHGEEFEE2FGG4F@G4GHH@GGHHHHHBFHHHDGHHHHFGGGGGHHHHHHHHHGHFHHHHHGGGGGEHGGCGGGGHHHHHHHHG
@M02034:409:000000000-BFKT7:1:1102:13100:18455 1:N:0:31
AAAGTCGAGGTGCCTAAAGTGGCAACCCAGACTAATAATGAGGTTGGTGGTGTAGAGCTTCCTGTAGCCGCATGGCGTTCGTACTTAAATATGGAACTAACCATTCCAATTTTCGCTGTCTCTTATACACATCTCCGAGCCCACGAGAC
+
ABBBAFBA@AA4BGFBBGGGGGGGHHHGGGHGFHCHF5FHAGHBGFEBFGEG1AGDHFHHHGHGFBGHGGEEEEFHGGGEFEBHHHHHHHGBF3DFCGFFFF3BFGFEFHHHHFCEGGG3?BFGGHGGHF22?D?2BC/<BFHEGC@GG
@M02034:409:000000000-BFKT7:1:1102:6628:18456 1:N:0:31
AAAGTCGAGGTGCCTAAAGTGGCAACCCAGACTACGAAGACTGTTGGTGGTGTAGAGCTTCCTGTAGCCGCATGGCGTTCGTACTTAAATATGGAACTAACCATTCCAATTTTCGCTGTCTCTTATACACATCTCCGAGCCCACGAGACC
+
BBBBBFBBBBABGGGBGGGGGFFFFEHAFHHGCHHGCD?ECGHHHFCEE?EFGFHDFFHHHHHFHFHHHGG0BEHHGE@FEFHHHHHBGFDGFB33BFGFHFFG3GHHDFGHHHCGGEEFHHHHHFGFHGFFHHHHGCGGGGHGG/AGGF
@M02034:409:000000000-BFKT7:1:1102:18332:18458 1:N:0:31
AAAGTCGAGGTGCCTAAAGTGGCAACCCAGACTAATCCTCAGGTTGGTGGTGTAGAGCTTCCTGTAGCCGCATGGCGTTCGTACTTAAATATGGAACTAACCATTCCAATTTTCGCTGTCTCTTATACACATCTCCGAGCCCACGAGACC
+
AABBAFBBBBBBGGGGGGGGGGGHHHHGGHHGHHHHHHHH3FHHHHGEFGFGHGGFGHHHHHHHHHHHHGGEGGHHGGGGGGHHHHHHHHHHHHFHGHHHHHHHHHHHHHHHHHGGGGGHHHHHHHHHHGGHHHHHGCGCFGHGGGGGGC
@M02034:409:000000000-BFKT7:1:1102:3433:18470 1:N:0:31
AAAGTCGAGGTGCCTAAAGTGGCAACCCAGACTAATAAGCAGGTTGGTGGTGTAGAGCTTCCTGTAGCCGCATGGCGTTCGTACTTAAATATGGAACTAACCATTCCAATTTTCGCTGTCTCTTATACACATCTCCGAGCCCACGAGACC
+
BBBBBFBBDBAAGGGGGGGGGGGHHHHGGHGGGHHHHHHHHHHHHHGGFGEFHGFDFGHHHHHFFFGDGFEEEGH1EEGGFEHHHHHFFHHHHHFHFHHFHHFHHHGGFHHHHGGGGGGHHHHHFHFGFGGHHHHHFDG@FGHGGDGGGE
@M02034:409:000000000-BFKT7:1:1102:18584:18471 1:N:0:31
AAAGTCGAGGTGCCTAAAGTGGCAACCCAGACTAAGGGTGGTGTTGGTGGTGTAGAGCTTCCTGTAGCCGCATGGCGTTCGTACTTAAATATGGAACTAACCATTCCAATTTTCGCTGTCTCTTATACACATTCCGAGCCCACGAGACCT
+
CCCCCFCCCCABFGGGGGGGGGGHHHHGGHHGHHHHHHBFEGGHGHHFFGEFGGGFGHHHHHHFGGGFGEEEEEHGEEGGFEGHHHHHHHGHHHHFFHHHHHHHHHHHHHGHHHGGGGGHHHHHFGHGFCHHHGHGFGGDGHGGGGGGGH
@M02034:409:000000000-BFKT7:1:1102:5426:18472 1:N:0:31
AAAGTCGAGGTGCCTAAAGTGGCAACCCAGACTGTTGGTCAGATTGAGCTTCCTGTAGCCGCATGGCGTTCGTACTTAAATATGGAACTAACCATTCCAATTTTCGCTGTCTCTTATACACATCTCCGAGCCCACGAGACCTCTCTACAT
+
BBCCCFCCCCCCGGGGGGGGGGGHHHHGGHHGHHHHHHGHHHHHHHHHHHHFHHHFDGHHGGGGGHHGEGGGE?FGHGHHHHHHH@GGHHFHHHHHHFHGGHHHHGGGGGHHHHHHHHHHHGHHHHHGGGCDFFGDBCDEFHHHHHHGHG
@M02034:409:000000000-BFKT7:1:1102:13104:18472 1:N:0:31
AAAGTCGAGGTGCCTAAAGTGGCAACCCAGACTAATAATGAGGTTGGTGGTGTAGAGCTTCCTGTAGCCGCATGGCGTTCGTACTTAAATATGGAACTAACCATTCCAATTTTCGCTGTCTCTTATACACATCTCCGAGCCCACGAGACC
+
CBCCCFCCCCCCGGGGGGGGGGGHHHHGGHHGHGHHHHHHFHHHHHGGGGGFGFGAFHHHHHHHHHHHHGG@EEHFFEEGGGHHHHGDGHHHHHHHFHHHFFFHHHHHHHHHHHGGGGGGHHHHHHHEGHFHHHHBECGGGGHGGGGGGE
@M02034:409:000000000-BFKT7:1:1102:6819:18474 1:N:0:31
AAAGTCGAGGTGCCTAAAGTGGCAACCCAGACTGTGACGCC
+
CCCCBFCCCCBBGGGGCGGGGGGHHHHGGHHGHHHC5D22A
@M02034:409:000000000-BFKT7:1:1102:3415:18474 1:N:0:31
AAAGTCGAGGTGCCTAAAGTGGCAACCCAGACTAATAAGCAGGTTGGTGGTGTAGAGCTTCCTGTAGCCGCATGGCGTTCGTACTTAACTATGGAACTAACCATTCCAATTTTCGCTGTCTCTTATACACATCTCCGAGCCCACG
+
AA@A>5>ADD2AB4FF4FGGGCECFC422A223EFFGGFDDFFGGFGBEEAAFBGFFG3F53BBBDF5EEA>EFHHEGG1B?B?FGBD3BGBF3F3CE3@3B3BF?F4FGGHFD<//?EDHGDGHF2?2?DF1F1B?/<<<//F@
@M02034:409:000000000-BFKT7:1:1102:5955:18480 1:N:0:31
AAAGTCGAGGTGCCTAAAGTGGCAACCAAGCCTCATGGTGGTGTAGAGCTTCCTGTAGCCGCATGGCGTTCGTACTTAAATATGGAACTAACCATTCCAATTTTCGCTGTCTCTTATACACATCTCCGAGCCCACGAGACCTCTCTACAT
+
BBCBCFCCCBAAGGGGGGGGGGGHHHHGHHGGHHHHHHHHGGGHHHHHHHHHHHHHGHGHGGGGGHHGGGFGEBFGHEGFHDGHHBGFHHCHHHFGGHHFHHHHGGGGGGHHGHHFHEHFHGHHHHFG?DGGFHGC/BECFFGHHHFFFF
@M02034:409:000000000-BFKT7:1:1102:15212:18484 1:N:0:31
AAAGTCGAGGTGCCTAAAGTGGCAACCCAGACTAATAATCAGGTTGGTGGTGTAGAGCTTCCTGTAGCCGCATGGCGTTCGTACTTAAATATGGAACTAACCATTCCAATTTTCGCTGTCTCTTATACACATCTCCGAGCCCACGAGACC
+
AABBAFAADDAB4FGFGFGGGGGHHGHFEFFGHHHHHHHHHHG5BGGEFG?FGFGDGHGHFGHFGGHHEEFGEGHHGGGGFGHHGGHFHHEHHHFFCGFEGF?GFGBHEGHHHEGGGGGGEFGHGHFHFHFHGHHFAC/</FFGCCGGFE
@M02034:409:000000000-BFKT7:1:1102:28220:18488 1:N:0:31
AAAGTCGAGGTGCCTAAAGTGGCAACCCAGACTAGGAATAATGTTGGTGGTGTAGAGCTTCCTGTAGCCGCATGGCGTTCGTACTTAAATATGGAACTAACCATTCCAATTTTCGCTGTCTCTTATACACATCTCCGAGCCCACGAGAC
+
CCCCCFCCCCCBGGGGGGGGGGGHGHHGGHHGH33BG5F3GGHHHHHGFGEGHHHGHHHHHHHHGHHHHGGGGGHHGGGGGGHHHHHGHHHHHHHGGHHGHHHHHHHHHHHHHHGGGGGHHHHHGHHHFHFHHHHHGCGCGGHGGGGGG
@M02034:409:000000000-BFKT7:1:1102:27350:18498 1:N:0:31
AAAGTCGAGGTGCCTAAAGTGGCAACCCAGACTCAGCCTTCTGTTGGTGGTGTGGAGCTTCCTGTAGCCGCATGGCGTTCGTACTTAAATATGGAACTAACCATTCCAATTTTCGCTGTCTCTTATACACATCTCCGAGCCCACGAGAC
+
BBBBAFBB3A>AFGGGGGGGGFGGGHGE2AFFE3FE3BGHHHFFFD2ECAEEF11AF2FGHEGFGDGDGEG0EEF1E?EFFGHHHH@BGGGGHH3FBGHHHGHFFHHBEFGHHEE/EEFHHHHH4GBGFCGHHHHGA/<<DFGGC>@EA
@M02034:409:000000000-BFKT7:1:1102:28209:18503 1:N:0:31
AAAGTCGAGGTGCCTAAAGTGGCAACCCAGACTAAGAATAATGTTGGTGGTGTAGAGCTTCCTGTAGCCGCATGGCGTTCGTACTTAAATATGGAACTAACCATTCCAATTTTCGCTGTCTCTTATACACATCTCCGAGCCCACGAGACC
+
A3AABF>AD@>AGGGGFGGFGBEGHHHGCGHGGGHHHHHCHHFHGFEEF2AFGAGGBGEGHGHHHHHGHGGGGGHHGGGGGGHEHGBBFH4FDF3GFHFFHHFFGHH44BFGHGGDGCFHHHHHHHGH4FFHHFFGD/BBDGHG?DG?A?
@M02034:409:000000000-BFKT7:1:1102:22811:18506 1:N:0:31
AAAGTCGAGGTGCCTAAAGTGGCAACCCAGACTGGGTGTGGGGTTGGTGGTGTAGAGCTTCCTGTAGCCGCATGGCGTTCGTACTTAAATATGGAACTAACCATTCCAATTTTCGCTGTCTCTTATACACATCTCCGAGCCCACGAGACC
+
CCBCCFCCCCAAGGGGGGGGGGGHHHHGGHHGHHHHGEEGGGGGFGGGFGFGHDFDFHHHHHHHHHGFGEEEEEHFFEGFFFHHHHHGHHFHHHBFHHHGHHFHHHHFHHHHHGGGGGGHHHHHHHHFFHGHHGFGECGFGGHGG@CDCF
@M02034:409:000000000-BFKT7:1:1102:7837:18507 1:N:0:31
AAAGTCGAGGTGCCTAAAGTGGCAACCCAGGAGGTTGGTGGTGTAGGTCTTCCTGTAGCCGCATGGCGTTCGTACTTAAATATGGAACTAACCATTCCAATTTTCGCTGTCTCTTATACACATCTCCGAGCCCACGAGACCTCTCTACAT
+
CCCCCFCCCCCBGGGGGGGGGGGHHHHGGHGEFGFHHGGGGGGHHHHHHHHHHHHHFHHHGGEGFHHGEGGGGGHGHHHHHGHHHDGGHHHHHHHHHHHHHHHHHGGGGGHHHHHHHHHGHHHHHHHGGGGGGHGGDFFGGHHHHGHHHF
@M02034:409:000000000-BFKT7:1:1102:10526:18510 1:N:0:31
AAAGTCGAGGTGCCTAAAGTGGCAACCCAGACTAAGAATAATGTTGGTGGTGTAGAGCTTCCTGTAGC
+
CCCCCFBCBCCCGGGGGGGGGGGHHHHGGG2AA3GGAAFABDGGDHCA22BA13D555AABFFEF555
@M02034:409:000000000-BFKT7:1:1102:28233:18515 1:N:0:31
AAAGTCGAGGTGCCTAAAGTGGCAACCCAGACTCAGCCGGA
+
A?A11BAADDA1BBF1FBGBGGGHHHHGGEHFGGHGBAA/A
@M02034:409:000000000-BFKT7:1:1102:5192:18521 1:N:0:31
AAAGTCGAGGTGCCTAAAGTGGCAACCCAGACTCATAAGAATGTTGGTGGTGTAGAGCTTCCTGTAGCCGCATGGCGTTCGTACTTAAATATGGAACTAACCATTCCAATTTTCGCTGTCTCTTATACACATCTCCGAGCCCACGAGAC
+
AAAAAFB@BDABGGGGGGGFEGGFF4EEEAGFHBHHHHHG5FFGGEH2BAAFFGAAFHHHHEHEFEGBGGEEEEHEEBEFEEGFHGHEGH@EGFFF3FFBGHEG3GGFFFHHHBEEEDEHHGHHDGHFHC2BFGBGCCG/>FHGCFGGD
@M02034:409:000000000-BFKT7:1:1102:16877:18528 1:N:0:31
AAAGTCGAGGTGCCTAAAGTGGCAACCCAGACTC
+
BCCCCFCBBBCCGGGGGGGGGGGHHHHGGHHGHC
@M02034:409:000000000-BFKT7:1:1102:28568:18530 1:N:0:31
AAAGTCGAGGTGCCTAAAGTGGCAACCCAGTCGGTTGGTGGTATTGAGCTTCCTGTAGCCGCATGGCGTTCGTACTTAAATATGGAACTAACCATTCCAATTTTCGCTGTCTCTTATACACATCTCCGAGCCCACGAGACCTCTCTAC
+
AABA>FBB@DBBGGGBAAFGGGGGFCGGGHHHEGAEEEEDGGHHHFG3GHHGFHGHA5FGEGCFDHHGGGGGGEFGHF33BFGEGBBEGGHHHDGHFGHHHHHHH/EGGGHHHHH?D4B4F3BFGGH/</<BCHGG/<EAEHHHHE1<
@M02034:409:000000000-BFKT7:1:1102:16562:18531 1:N:0:31
AAAGTCGAGGTGCCTAAAGTGGCAACCCAGACTGGTGGGCATGTTGGTGGTGTAGAGCTTCCTGTAGCCGCATGGCGTTCGTACTTAAATATGGAACTAACCATTCCAATTTTCGCTGTCTCTTATACACATCTCCGAGCCCACGAGAC
+
AAAAAFA1>DAAA1BA11AGGFFG1FGGCG0AGHCG0EEG0GGFFGGABEAAG1G2AEGGGGHHHBG2GE/>BFHGG/EF>E>GHGEFFGFHGHB1BFBF1BGF12BFHHHHHEE/EEFHHBGF1GGGBFGH1FGGC?C/@FAFC?CCG
@M02034:409:000000000-BFKT7:1:1102:21550:18534 1:N:0:31
AAAGTCGAGGTGCCTAAAGTGGCAACCCAGACTTCGCCTTCTGTTGGTGGTGTAGAGCTTCCTGTAGCCGCATGGCGTTCGTACTTAAATATGGAACTAACCATTCCAATTTTCGCTGTCTCTTATACACATCTCCGAGCCCACGAGACC
+
>3AAAFAA>A>>AGGFGGGG5FFFGGGEFEDG3DFFEEEFHFHHHFGEAEGFGFG55FHGFFGFG5FGHGEEFEGHGGGFEGBGHH4B@@FFFFGHHHBBCG3BFDGDGHFGHGGGGCEHGGHHHHEHBFDFGHGFD/<<DGHGGGGG?F
@M02034:409:000000000-BFKT7:1:1102:15728:18539 1:N:0:31
AAAGTCGAGGTGCCTAAAGTGGCAACCCAGAATTGGGGTGGTGTAGAGCTTCCTGTAGCCGCATGGCGTTCGTACTTAAATATGGAACTAACCATTCCAATTTTCGCTGTCTCTTATACACATCTCCGAGCCCACGAGACCTCTCTACAT
+
CCCCCFBCCBAAGGGGGGGGGGGHHHHGGHHHHHHHHGEGGGGHHHHHHHHHHHHHFHHHGGEGEHHGFGGGGFGHHFHHHFHHHFGHHHHHHHHHHHHHHHHHHGGGGGHHHHHGHHHHHGHHHHHGFGGGGHGD@CEDFGHHHHGHHH
@M02034:409:000000000-BFKT7:1:1102:18430:18542 1:N:0:31
AAAGTCGAGGTGCCTAAAGTGGCAACCCAGACTGTTCGGGGTATTGAGCTTCCTGTAGCCGCATGGCGTTCGTACTTAAATATGGAACTAACCATTCCAATTTTCGCGGTCTCTTATACCCATCTCCGA
+
A3AA>BAAD>AAFGGGG44B5FCGGHAEGEHFH3BDFEEEGE2BDA5BBGHHH5BABA5FEGGF1B1EFCF?EGHFHHBBGFFF33FGHEFHHFHFGGEGHHHHBE>/>?EEGHFBD2B2B1B0??1/<
@M02034:409:000000000-BFKT7:1:1102:22884:18548 1:N:0:31
AAAGTCGAGGTGCCTAAAGTGGCAACCCAGACTGCGAATGAGGTTGGTGGTGTAGAGCTTCCTGTAGCCGCATGGCGTTCGTACTTAAATATGGAACTAACCATTCCAATTTTCGCTGTCTCTTATACACATCTCCGAGCCCACGAGAC
+
CCCCCFCCCCCCGGGGGGGGGGGHHHHGGHHGHBEE2FEH3GGHCGEEE?EEE3F5BABB5FGHA5F53EE@EEA1>B>FEE2??FGB@FGDFG33BGHH303BB4F4BFFHB4/<EE<2BDF?3BFBD22FGGHBECFGCC<C</@DC
@M02034:409:000000000-BFKT7:1:1102:18133:18549 1:N:0:31
AAAGTCGAGGTGCCTAAAGTGGCAACCCAGACTAATAATCATGTTGGTGGTGTAGAGCTTCCTGTAGCCGCATGGCGTTCGTACTTAAATATGGAACTAACCATTCCAATTTTCGCTGTCTCTTATACACATCTCCGAGCCCACGAGACC
+
A?AAAFAAD>AAGGGGB1F3AFFHHCHGGAHFFHHFGHHHBDGGHHHBFEEF/AF2GHHHHFGFBDFGFEGEFGGHFG@GGGCGFGHHFDHHFH1GFHHBGHGFGFHHHHHHHFEFGGGFFGGHBGHHFCDGHHE<C/CCCGGF/CCFFC
@M02034:409:000000000-BFKT7:1:1102:4092:18550 1:N:0:31
AAAGTCGAGGTGCCTAAAGTGGCAACCCAGACTCTGAAGAATGTTGGTGGTGTAGAGCTTCCTGTAGCCGCATGGCGTTCGTACTTAAATATGGAACTAACCATTCCAATTTTCGCTGTCTCTTATACACATCTCCGAGCCCACGAGACC
+
BBBBBFBBBBBBGGGGGGGFGGGHGHHGGHHGHHHHFHGHGHHHHHHFFGFFGFF5DDHHHFHHBGHGHFFAEEHAEFEFGGHHGHHEEHHGGHHEGHHHHGFHFHHBGGHHHEEGGGGFHHHHEGGHGEFHHHHFDCGGGEHGGGCDA<
@M02034:409:000000000-BFKT7:1:1102:10814:18558 1:N:0:31
AAAGTCGAGGTGCCTAAAGTGGCAACCCAGACTAAGACGACTGTTGGTGGTGTAGAGCTTCCTGTAGCCGCATGGCGTTCGTACTTAAATATGGAACTAACCATTCCAATTTTCGCTGTCTCTTATACACATCTCCGAGCCCACGAGACC
+
BCBBCFCCCCABGGGGGGGGGGGHHHHGGHHGHHHHHHGGGGGHHHHEFGGFHHGFHHHHHHHHHGHHHFGEFGHGGGGGGGHHHHHHHHHHHHHFGHHGGHGHHHFFHHHHHHGGGGGGHHHHHHHHGHFHHHHFEFGCGEGGGGGGGC
@M02034:409:000000000-BFKT7:1:1102:18435:18564 1:N:0:31
AAAGTCGAGGTGCCTAAAGTGGCAACCCAGACTGTTCGGGGTATTGAGCTTCCTGTAGCCGCATGGCGTTCGTACTTAAATATGGAACTAACCATTCCAATTTTCGCTGTCTCTTATACACATCTCCGAGCCCACGAGACCTCTCTACAT
+
CCCCCFCABBABGGGGGGGGGGGHHHHGGHHGHHHHHGGGGGEHHHHHHHHHHHGHGHHHGGEEEHHGEGGGFGHHHHHHHHHHHFFFGGHHHHGGHHHHHHHHHGGGGGHHGHHHHHHGHHHHHGHGDDGDFHGB>CG?FGHHHHHGGH
@M02034:409:000000000-BFKT7:1:1102:18139:18567 1:N:0:31
AAAGTCGAGGTGCCTAAAGTGGCAACCCAGACTAATAATCATGTTGGTGGTGTAGAGCTTCCTGTAGCCGCATGGCGTTCGTACTTAAATATGGAACTAACCATTCCAATTTTCGCTGTCTCTTATACACATCTCCGAGCCCACGAGACC
+
CCBBBBBCBBAAFGGGGGGGGGGHHHHGGHHGHHHHHHHHHHHHHHHGGGEFFGGFGHFHHHHGGHHHHGEEEEHHGEGFFEGHHHHGFHHHHHGFGHBGHHHHHHGHHHHHHHGFGGGGHFFHHHGHGHFGHFGHGFG/@FHGGGGGGG
@M02034:409:000000000-BFKT7:1:1102:4588:18571 1:N:0:31
AAAGTCGAGGTGCCTAAAGTGGCAACCCAGACTCTTGGTGGTGTACCTCTTCCTGTAGCCGCATGGCGTTCGTACTTAAATATGGAACTAACCATTCCAATTTTCGCTGTCTCTTATACACATCTCCGAGCCCACGAGACCTCTCTACAT
+
BBBBADAAAAAAGGGGGGGGGGGHHHHGGHHCFHGHHHHGDGGHGHHHHGF5DFGBFEHFECEFDFCEEEGEEFEGHHHBGHFFHEGHHFFHHHBGHFHHGHBGG@EEGGGHHFGHGHFGFFGGHGEE?@@DGEGDB?EDFHGBGHHHGB
@M02034:409:000000000-BFKT7:1:1102:12149:18572 1:N:0:31
AAAGTCGAGGTGCCTAAAGTGGCAACCCAGACTTCTACTTCTGTTGGTGGTGTAGAGCTTCCTGTAGCCGCATGGCGTTCGTACTTAAATATGGAACTAACCATTCCAATTTTCGCTGTCTCTTATACACATCTCCGAGCCCACGAGACC
+
CCCCBFCCCCABGGGGGGGGGGGHHHHGGHHGHHHHHHHHHHHHHHHGGGGFGGHAGHHHHHHHHHHHHGGEEEHGGGGGGGHHHHHGHHGHHHEDFHHGGHHHHHHHHHHHHHGGGGGFFFHHFHHHHHFHHHHHGGFCGGHGGGGGGF
@M02034:409:000000000-BFKT7:1:1102:6362:18574 1:N:0:31
AAAGTCGAGGTGCCTAAAGTGGCAACCCAGACTTCGTTGGGTGTAGAGCTTCCTGTAGCCGCATGGCGTTCGTACTTAAATATGGAACTAACCATTCCAATTTTCGCTGTCCTTATACACATCTCCGAGCCCACGAGACCTCTCTACAT
+
ABBBCFABBCBBGGGGGGGGGGGGHHHGFHHGHHHGHHHHGGGGHHHHHHHHHHHHGHHHFGEFGHHGGGGGGFHHHHHHHHHHHFGHHHHHGFHHHHHHHHHHHGGGGGHHHHGFFHHHHHHHHFFFGCGGHGG>CDGGHHHHHHHHH
@M02034:409:000000000-BFKT7:1:1102:28467:18575 1:N:0:31
AAAGTCGAGGTGCCTAAAGTGGCAACCCAGACTGATCAGCCTGTTGGTGGTGTAGAGCTTCCTGTAGCCGCATGGCGTTCGTACTTAAATATGGAACTAACCATTCCAATTTTCGCTGTCTCTTATACACATCTCCGAGCCCACGAGAC
+
CDCCCFDCCDCCGGGGGGGGGGGHHHHGGHHGHHHH5AA33BGGHFGEC2EFFFGDBFGG5FAFGDGFFEE>EEC1>?E1B?BFGGHD@@GFG333FGHG3?3FG4FFGHHHH?EEGGGHHHHHFHHHHFHHGHHHGGGG?FGFCDGGD
@M02034:409:000000000-BFKT7:1:1102:3617:18583 1:N:0:31
AAAGTCGAGGTGCCTAAAGTGGCAACCCAGACTAATAATAAGGTTGGTGGTGTAGAGCTTCCTGTAGCCGCATGGCGTTCGTACTTAAATATGGAACTAACCATTCCAATTTTCGCTGTCTCTTATACACATCTCCGAGCCCACGTGACC
+
BBBBBFBBBBBBGGGGCDGFGGGHHHHGGHHGHFHHHHHHFHHHGHGEFEEFHHHGHHHHHGHHHHHHHGGCEGHHGGGGGGHHHHHGHHHHHHHHGHGBGHHHHHHHHGHHHHGGGGGHHHHHGGHHHHHHHHHGG?GGCGHGGHHHGF
@M02034:409:000000000-BFKT7:1:1102:16522:18584 1:N:0:31
AAAGTCGAGGTGCCTAAAGTGGCAACCCAGAAGAATAGGGGTGTAGAGCTTCCTGTAGCCGCATGGCGTTCGTACTTAAATATGGAACTAACCATTCCAATTTTCGCTGTCTCTTATACACATCTCCGAGCCCACGAGACCTCTCTACAT
+
AAABAFAA@DAAGGGG4FGEDGFHHGHGFGHB333B5BCC2E223FFGGFHHHHHHHHGHGG0E1CFGEEGDA2BGHHGDGGFFFBBHHBGHHHHEHHGHHHHHHE?EEFHHHHGDGHHFFBFGHHH?/BCCEHGGGGFFGB11??11?D
@M02034:409:000000000-BFKT7:1:1102:4601:18584 1:N:0:31
AAAGTCGAGGTGCCTAAAGTGGCAACCCAGACTCTTGGTGGTGTACCTCTTCCTGTAGCCGCATGGCGTTCGTACTTAAATATGGAACTAACCATTCCAATTTTCGCTGTCTCTTATACACATCTCCGAGCCCACGAGACCTCTCTACAT
+
?AABAF3>>AABGGGFGBGFGGEHHDHGGHHGHGHHHHHEGGCHGHHHHFF5GHGAD5FHGGGGGHHGEGGGGFEEHHGGGFGBHDGCHHGFFHHHGHHHDGHHFGGGGGHHHHHHHHFFHGHHHHHGCCGGGHGG/CFEFHHHGBGHHD
@M02034:409:000000000-BFKT7:1:1102:4167:18584 1:N:0:31
AAAGTCGAGGTGCCTAAAGTGGCAACCCAGACTAAGGGTGGTGTATATGTTGCTGTAGCTGCATGGGGTGCGTGGTGATA
+
CCCCCFCBCCCCGGGGGGGGGGGHHHHGGHHGF3FF32F22EFG355D5AF553B55555AF35BA1AA0B>F10B134B
@M02034:409:000000000-BFKT7:1:1102:6869:18587 1:N:0:31
AAAGTCGAGGTGCCTAAAGTGGCAACCCAGACTTCTGCTACGGTTGGTGGTGTAGAGCTTCCTGTAGCCGCATGGCGTTCGTACTTAAATATGGAACTAACCATTCCAATTTTCGCT
+
A?AAAFAAD1AAAFFB1BGGGGGHGHHCFHGCFHG21GFBGCCBF//EF/EF/DF2DEGH1GGFGBGFGGGEEEHFGEEGEGFGGGGBGF22F111BFFCCGFHFGHG2BFFGG//E
@M02034:409:000000000-BFKT7:1:1102:8301:18594 1:N:0:31
AAAGTCGAGGTGCCTAAAGTGGCAACCCAGACTAAGAATGATGTTGGTGGTGTAGAGCTTCCTGTAGCCGCATGGCGTTCGTACTTAAATATGGAACTAACCATTCCAATTTTCGCTGTCTCTTATACACATCTCCGAGCCCACGAGACC
+
BBBBBFBBBBBBGGGGFFGGGGGHHHHGGHHGHHHHHHHHHHHHHHHFFGEFGFFDFHHHHHHHGHHHHEEEEEHFEFGFEEHHHHHGHHHHHHGFFHHGHHBHHGHGHHHHHFGFGGGHHGGHHHHHFGDGHG3GCCG@FFGGGGGGGE
@M02034:409:000000000-BFKT7:1:1102:11060:18595 1:N:0:31
AAAGTCGAGGTGCCTAAAGTGGCAACCCAGACTTCGGGTGTGGTTGGTGGTGTAGAGCTTCCTGTAGCCGCATGGCGTTCGTACTTAAATATGGAACTAACCATTCCAATTTTCGCTGT
+
A3>AADAAB2>ABFGDFGFFEGGFFHGEGHHFHHHFEEGF2AA2AEFAFEEFAHHFFGHGFFFBFGFBFEEGGGFHGDE??E1GHHGHHFHHFFDDFFEGFFHFHFE4FGHHHHG?//<
@M02034:409:000000000-BFKT7:1:1102:28247:18599 1:N:0:31
AAAGTCGAGGTGCCTAAAGTGGCAACCCAGATTCAGGGTGGTGTAGAGCTTCCTGTAGCCGCATGGCGTTCGTACTTAAATATGGAACTAACCATTCCAATTTTCGCTGTCTCTTATACACATCTCCGAGCCCACGAGACCTCT
+
ABBBCFCBCCBCGGGGGGGGGGGHHHHGGH235D5DFGGFEGGHHF5FGHHGHHHHHHHHFGEGGHGGEGGGGFGHHHHFGEGHHBGGHGHGHHHFHHHHHHHHHGGGGGHHHHHHHHHHHHHHHHHGGGGGGGGD>CDE/?GH
@M02034:409:000000000-BFKT7:1:1102:12342:18602 1:N:0:31
AAAGTCGAGGTGCCTAAAGTGGCAACCCAGACTACTCGTGAGGTTGGTGGTGTAGAGCTTCCTGTAGCCGCATGGCGTTCGTACTTAAATATGGAACTAACCATTCCAATTTTCGCTGTCTCTTATACACATCTCCGAGCCCACGAGAC
+
CCCCBFCCCCCCGGGGGGGGGGGHHHHGGHHGHBHBAEHA3AGHHHGGGGGGHHHGHHHHHHHHHHHHHGGGGGHHGGGGGGHHHHHHHHHHGHHHGFGHHHHHHHHHHHHHHHGGGGGGHHHHHHHHHHGHGHHHG?CGGGHGGGGGG
@M02034:409:000000000-BFKT7:1:1102:10952:18602 1:N:0:31
AAAGTCGAGGTGCCTAAAGTGGCAACCCAGGGGGTTGGTGGTGGGGAGCTTCCTGTAGCCGCATGGCGTTCGTACTTAAATATGGAACTAACCATTCCAATTTTCGCTGTCTCTTATACACATCTCCGAGCCCACGAGACCTCTCTACAT
+
CCCCCFBBCCBBGGGGGGGGGGGHHHHGGHGGGGGGGGGGGGGGGGGGGHHHHHHHGHHHGGEEEHHGGGGGFBGHHFHHHFHHHFGHHHHGHGHHHHHFHHHHHGGGGGHHHHHHHHHHHHHHHHGGGCGGGHGGCDGEGGHHHHHHHF
@M02034:409:000000000-BFKT7:1:1102:2792:18605 1:N:0:31
AAAGTCGAGGTGCCTAAAGTGGCAACCCAGACTCCGAATACTGTTGGTGGTGTAGAGCTTCCTGTAGCCGCATGGCGTTCGTACTTAAATATGGAACTAACCATTCCAATTTTCGCTGTCTCTTATACACATCTCCGAGCCCACGAGACC
+
BBBBBFBBBBBBGGGFFGGGGGGGHHHGGHHGHHHGAFGGHHGGGGEBFGGFG3FBFFEGHHHHGHFFFEF>EEGFGFGGFEGEGHHGHHHHHHBFFGHGH0EGFGHFHGFHHBEEFGFHHHGHFDGGGGHHHFGBC@@CGGHEDGGGGA
@M02034:409:000000000-BFKT7:1:1102:2412:18610 1:N:0:31
AAAGTCGAGGTGCCTAAAGTGGCAACCCAGACTTCTTGTCATGTTGGTGGTGTAGAGCTTCCTGTAGCCGCATGGCGTTCGTACTTAAATATGGAACTAACCATTCCAATTTTCGCTGTCTCTTATACACATCTCCGAGCCCACGAGA
+
AABBBFBBBBBBGGGGGGGEGGA4BGHFGHHGHBF55DGHHBHGGFHFFGEFGBGBFFHHHHHFEFGHFEEEEGHFEEFFFEGGGFGG3B@GHHFGBGFCGFFHHGHGFFGHHFFEGFGEHGHHGHBG?3EG?FD2?@CCBEH/@CDD
@M02034:409:000000000-BFKT7:1:1102:11067:18612 1:N:0:31
AAAGTCGAGGTGCCTAAAGTGGCAACCCAGACTTCGGGTGTGGTTGGTGGTGTAGAGCTTCCTGTAGCCGCATGGCGTTCGTACTTAAATATGGAACTAACCATTCCAATTTTCGCTGTCTCTTATACACATCTCCGAGCCCACGAGACC
+
CCCCCFCCCCABGGGGGGGGGGGHHHHGGHHGHHHGGGFFEGGHGGGFGGGGHHHADGHHHHHGGGHHHGGGFGHHGGGGGGHHHHHFFGGHHGGHHHHHHHGHHHHGHHHHHHGGGGGGHHHHHHHFGHFHHHGHGGGGGGHGG@CGGG
@M02034:409:000000000-BFKT7:1:1102:21429:18616 1:N:0:31
AAAGTCGAGGTGCCTAAAGTGGCAACCCAGACTAGTAATCATGTTGGTGGTGTAGAGCTTCCTGGAGCCTCATGGCGTTCGTACTTAAATATGGAACTAACCATTCCAATTTTCGCTGTCTCTTATACACATCTCCGAGCCCACGAGAC
+
AAAAADAADBAAGGGGFGGGGGGHGE4EF2AAC3BGGFG5FFBHHH2AAEEFA3DGHEDGFFG53BBFG3F355FG?1EC11BBGHBE@FGF433BFC@BGF3BGGFFEG3?GF>/E/>FEGGFGD4?DE33BDFFD</>@/?CC?/<C
@M02034:409:000000000-BFKT7:1:1102:12864:18618 1:N:0:31
AAAGTCGAGGTGCCTAAAGTGGCAACCCAGACTTCTAAGCAGGTTGGTGGTGTAGAGCTTCCTGTAGCCGCATGGCGTTCGTACTTAAATATGGAACTAACCATTCCAATTTTCGCTGTCTCTTATACACATCTCCGAGCCCACGAGACC
+
ABB?AFABBBAAGFGGGGGGGGGHGHHGGHHGHGHHHHHHBFHFGBEEFGBFEDGBEGHHFGGHGGFDFEGEEFHHGGGGGAGHFFFFHHEFGFFGCGHHGHGHHEHDDGHHHF@EGEEF4DEHDG3?BGHFGDG2?<B//<CFG?<EDF
@M02034:409:000000000-BFKT7:1:1102:14008:18619 1:N:0:31
AAAGTCGAGGTGCCTAAAGTGGCAACCCAGACTCCGTCTTCGGTTGGTGGTGTAGAGCTTCCTGTAGCCGCATGGCGTTCGTACTTAAATATGGAACTAACCATTCCAATTTTCGCTGTCTCTTATACACATCTCCGAGCCCACGAGACC
+
AABB>FBABBABGGGGGGGGGGGHHHHGGHHGHHHGGHHFGHGFGEGEFFEFHHFFGGHHFHHGGEFBGEGEEGHHGFGGGGHGHHHHHHHHHHGFGHGHGHFFGFFGHHGHHHGGGGGHHHHHHHHHHHFHHHGGFCGFGGHGFGGGGE
@M02034:409:000000000-BFKT7:1:1102:28524:18626 1:N:0:31
AAAGTCGAGGTGCCTAAAGTGGCAACCCAGACTGTTCCTGGTGTAGAGCTTCCTGTAGCCGCATGGCGTTCGTACTTAAATATGGAACTAACCATTCCAATTTTCGCTGTCTCTTATACACATCTCCGAGCCCACGAGACCTCTCTACAT
+
BBBBBFABDBAAFGFGGBGGFFGGHHHGGHHGHHHHHHHHGHHHGHHFGHHHHHHHGHHFEEEEEHHGGGGGGGHGHGHHFFGHH3BGEFGHHHHHHHHGHGHHGGGGGGHHGHHDHHHGHHHHHHHGECCGFGGFCFGCFFGHHHHHHH
@M02034:409:000000000-BFKT7:1:1102:20709:18632 1:N:0:31
AAAGTCGAGGTGCCTAAAGTGGCAACCCAGACTGGTGGGTGTGTTGGTGGTGTAGAGCTTCCTGTAGCCGCATGGCGTTCGTACTTAAATATGGAACTAACCATTCCAATTTTCGCTGTCTCTTATACACATCTCCGAGCCCACGAGAC
+
CCCCCFCCCBAAGGGGGGGGGGGHHHHGGHG2GC2BGFGBEEGHHHEEEFGGGDF5DEFHHHHHFEFDFEE0BEG?EEGEFEGFFGHDGHHHFFDEGGHHEBGGG?F4FGGHF4</EECFGFHH?FDBD2BGHDG>C@BDDFEFG//<<
@M02034:409:000000000-BFKT7:1:1102:14015:18636 1:N:0:31
AAAGTCGAGGTGCCTAAAGTGGCAACCCAGACTCCGTCTTCGGTTGGTGGTGTAGAGCTTCCTGTAGCCGCATGGCGTTCGTACTTAAATATGGAACTAACCATTCCAATTTTCGCTGTCTCTTATACACATCTCCGAGCCCACGAGACC
+
BBBBBFBBBBAAGGGGGGGGGGGHHHHGGHHGHHHGHHHGHHGGGGGFFGEFGFHDFHHHHHHHHHHHHGGEGGHHGEGGGGHHHHGGHHHHHHGHFHHFHHGHHHHHFHHHHFGGGGGHHHHHGHHHGHFFHHGHEFGGCFHGGDCGFE
@M02034:409:000000000-BFKT7:1:1102:21438:18638 1:N:0:31
AAAGTCGAGGTGCCTAAAGTGGCAACCCAGACTAGTAATCATGTTGGTGGTGTAGAGCTTCCTGTAGCCGCATGGCGTTCGTACTTAAATATGGAACTAACCATTCCAATTTTCGCTGTCTCTTATACACATCTCCGAGCCCACGAGACC
+
CCCCCFCBBCABGGGGGGGGGGGFHHHEGHHGHHHHHHHHHHHHHGHFFGEFGGGDGHHHHHHHGHHHHGEEGGHHGGGFEFGHHGGGHHGGHGHHHHHHHHHHHHHHGHHHHHGGGGGHHGHHGHHHFGDHHHFHGCGCGGHGGGGGGG
@M02034:409:000000000-BFKT7:1:1102:12450:18655 1:N:0:31
AAAGTCGAGGTGCCTAAAGTGGCAACCCAGACTCATACGACTGTTGGTGGTGTAGAGCTTCCTGTAGCCGCATGGCGTTCGTACTTAAATATGGAACTAACCATTCCAATTTTCGCTGTCTCTTATACACATCTCCGAGCCCACGAGACC
+
CCCCCFCCCCABGGGGGGGGGGGHHHHGGHHGHHHHHHHGGGGHHHHGGGFFGGGFGHHHHHHHHHHHHGGGFGHHGFGGFFGHHHHHHHGHHHHHHHHFHHHHHHHGGHHHHHGGGGGGHHHHHHHGHHHHHHHHGCGBFEHGGGGGGG
@M02034:409:000000000-BFKT7:1:1102:16458:18668 1:N:0:31
AAAGTCGAGGTGCCTAAAGTGGCAACCCAGTGTGTTGGTGGTATTGAGCTTCCTGTAGCCGCATGGCGTTCGTACTTAAATATGGAACTAACCATTCCAATTTTCGCTGTCTCTTATACACATCTCCGAGCCCACGAGACCTCTCTACAT
+
CCCCCFCBBCBCGGGGGGGGGGGGHHHEGHHGBFHHHHGGGEHHHHHHHHHGHHHHHHHHGGGGGHHGEEGGGHHHHHHHHHHHHEFHHHHHHHHHHBHFFGHHHGGGGGHHHHHFHHHGHHHBGGHGGGGGGHGG?CGDGHHHHGFHHG
@M02034:409:000000000-BFKT7:1:1102:23792:18669 1:N:0:31
AAAGTCGAGGTGCCTAAAGTGGCAACCCAGACTAAGCAGAGTGTTGGTGGTGTAGAGCTTCCTGTAGCCGCATGGCGTTCGTACTTAAATATGGAACTAACCATTCCAATTTTCGCTGTCTCTTATACACATCTCCGAGCCCACGAGACC
+
BABBBFBBBBAAGGGGGGGGGFGGFHHGGHGFGHHHCHGGCDEHHFEEGGEFHGGDFHHGHFGGHHHHHGEEGGHGGEEEFEGHHHHGGHFHHHDEHHHHHHHHHHHGHHHHHFGGGGEHHHHHGGFGFHHGFHHGG?DGGGHGGGGGGF
@M02034:409:000000000-BFKT7:1:1102:18336:18670 1:N:0:31
AAAGTCGAGGTGCCTAAAGTGGCAACCCAGACTGCGGGTGGTGAGGAGCTTCCTGTAGCCGCATGGCGTTCGTACTTAAATATGGAACTAACCATTCCAATTTTCGCTGTCTCTTATACACATCTCCGAGCCCACGAGACCTCTCTACAT
+
BBBBBFBBBBABGGGGGGGGGGGHHHHGGHHGHHHGGGEEEGGHHHHGHHHHHHHHHHHHGGFGGHHGEGGGEFHHHHHHHHHHHBFHFBFFHHHHHHHHHHHHHGGGGGGHGHHHHHGFHHHHHHHGGGGGGHGG?AGDEGGHFHHHHH
@M02034:409:000000000-BFKT7:1:1102:15194:18681 1:N:0:31
AAAGTCGAGGTGCCTAAAGTGGCAACCCAGACTAATAATACTGTAGAGCTTCCTGTAGCCGCATGGCGTTCGTACTTAAATATGGAACTAACCATTCCAATTTTCGCTGTCTCTTATACACATCTCCGAGCCCACGAGACCTCTCTACAT
+
BABBBFAADBBAGGGGGFGFGGEHHHHGGEHGHCGHHGH55D5DFD5FFGGFHHHB5DGFGGCEEFHGGGGGGHHHHHHBGGF4GGEEFGHHGHHHGFF4BGGGGGGGDGGHHGHGHFFFHBGGHHHGCGGGGHGGGC/A<FFHBFHEB?
@M02034:409:000000000-BFKT7:1:1102:24302:18688 1:N:0:31
AAAGTCGAGGTGCCTAAAGTGGCAACCCAGAGT
+
A?AA3BAAD2>4FGGFF44BBFFHHHHGGHH25
@M02034:409:000000000-BFKT7:1:1102:4661:18690 1:N:0:31
AAAGTCGAGGTGCCTAAAGTGGCAACCCAGACTACGCAGGCTGTTGGTGGTGTAGAGCTTCCTGTAGCCGCATGGCGTTCGTACTTAAATATGGAACTAACCATTCCAATTTTCGCTGTCTCTTATACACATCTCCGAGCCCACGAGACC
+
BBB@BBBABBBBGGGFGGGGGFFFGGHGFHHGHHHDGGGEGHHHGHHGFGECHGGGHHHHHHHHFFHHHGG@EGHHGGGGGGFHHHFBGHHHFBHGEHHFHHGHHHEHGHHHHHGGGDAGHFHHHHGFFHEFHGFFGGGCGGHGG//AEC
@M02034:409:000000000-BFKT7:1:1102:9239:18691 1:N:0:31
AAAGTCGAGGTGCCTAAAGTGGCAACCCAGTCTAATGGTGGTGTAGAGCTTCCTGTAGCCGCATGGCGTTCGTACTTAAATATGGAACTAACCATTCCAATTTTCGCTGTCTCTTATACACATCTCCGA
+
A?AB>FBABAABGGGGGDGGFGFHHDGGGHGHHHGGFGHHGGGGHH5FFHHHHHHFGHHHGCFGEGEEGECEA2GGHGFGHGHGHFGFF3GFHFGHGGFBFGHHG?EEEFHGFFDFHFFFHHBFGHF/E
@M02034:409:000000000-BFKT7:1:1102:24101:18692 1:N:0:31
AAAGTCGAGGTGCCTAAAGTGGCAACCCAGCCTGTTGGTGGTAAGGCGCTTCCTGTAGCCGCATTGCGTTCGTACTTAAATATGGAACTAACCATTCCAATTTTCGCTGTCTCTTATACCCATCTCCCA
+
A?AB>DAA>>A4BGGDC4BGEGGHHHGGGFGF22ABBCEG?E5D3B3AAEEEHBFADEDBEEEE1B5>EEF???CBGGB@FEG43@@FGEHGGFHBGFFBBFFG4EE?>EGHBEEGGF44B3?0BFE0B
@M02034:409:000000000-BFKT7:1:1102:15193:18701 1:N:0:31
AAAGTCGAGGTGCCTAAAGTGGCAACCCAGACTAATCAGACTGTAGATGTTCCTGT
+
CCBCCFCCCCCCGGGGGGGGGGGHHHHGGHHGH33DA5BF3BGG5D5555D555B5
@M02034:409:000000000-BFKT7:1:1102:27481:18701 1:N:0:31
AAAGTCGAGGTGCCTAAAGTGGCAACCCAGACTCAGGGTAAGGTTGGTGGTGTAGAGCTTCCTGTAGCCGCATGGCGTTCGTACTTAAATATGGAACTAACCATTCCAATTTTCGCTGTCTCTTATACACATCTCCGAGCCCACGAGACC
+
ABBBADAA3A>AGFFGGGGGGFGGFHHDDHGGHHHHFHGGHGHBFGGEFEEGHGGEGFHHHHHFGHHFFEEEEGHHEEGGGEHFGFGFHHHHHHHHHHGGHFHHHHHHHHHHHHGGGGGHHHHHDGGGFCDHGHHFGCCCGGHGCACEA?
@M02034:409:000000000-BFKT7:1:1102:4645:18701 1:N:0:31
AAAGTCGAGGTGCCTAAAGTGGCAACCCAGACTACGCAGGCTGTTGGTGGTGTAGAGCTTCCTGTAGCCGCATGGCGTTCGTACTTAAATATGGAACTAACCATTCCAATTTTCGCTGTCTCTTATACACATCTCCGAGCCCACGAGACC
+
CCCCCFC@BBABGGGGGGGGGGGGHHHGGHHGHHHGGGGGGHGHHHHEFGEFGFGDGGHHHHHHGHHHHEEEEFH1EEFFEEGHHHHFHHGHHHGFFFGFGHHHHHGGHHHHHHGEEFDGHHHHHHFHFGFFFGDGECC/BAGFGGGGGC
@M02034:409:000000000-BFKT7:1:1102:17119:18702 1:N:0:31
AAAGTCGAGGTGCCTAAAGTGGCAACCCAGACTAATAAGCAGGTTGGTGGTGTAGAGCTTCCTGTAGCCGCATGGCGTTCGTACTTAAATATGGAACTAACCATTCCAATTTTCGCTGTCTCTTATACACATCTCCGAGCCCACGAGAC
+
A?AB>BA>A?AAGGGF4AFGBGFGFHHGGHHGHHHGHDHF5BG2BBEAEEGGGFGHFHH3BFGGFAEBFFF>B?BB>EEGCEGHFGHHFDDGFHDBFF333B3B3B?GHGHHHGGGGGGFGHFG?GEHGFFFHHFFFCCCCFFGC//CD
@M02034:409:000000000-BFKT7:1:1102:28119:18703 1:N:0:31
AAAGTCGAGGTGCCTAAAGTGGCAACCCAGACTGGGTGTGGGGTTGGTGGTGTAGAGCTTCCTGTAGCCGCATGGCGTTCGTACTTAAATATGGAACTAACCATTCCAATTTTCGCTGTCTCTTATACACATCTCCGAGCCCACGAGACC
+
BBBBBFBBDBBBGGGGGGGEGGGHGEHFGHHFHHHHHGGGGGEEEFGEFGEGHGG5GFGHHFHHFGHHHEEEEGHHGGGGGGBHGHHGHHHHHGFGHHHGHFGGGGGHFGHHHHGDGGGFHHHHGHHFFHHHHHFFGFCGFGHGGGGGGE
@M02034:409:000000000-BFKT7:1:1102:4904:18704 1:N:0:31
AAAGTCGAGGTGCCTAAAGTGGCAACCCAGACTAAGGGTGGTGTAAATCTTCCTGTAGCCGCATGGCGTTCGTACTTAAATATGGAACTAACCATTCCAATTTTCGCTGTCTCTTATACACATCTCCGAGCCCACGAGACCTCTCTACAT
+
CCCCCFCBCCCCGGGGGGGGGGGHHHHGGHHGHHGHHHGGGFGHHHHHGHHHHHHHHHHHGGGFGHHGGGGGGHHHHHHHHHHHHGHHHHHHHHHHHHHHHHHHHGGGGGHHHHHHHHHHHHHHHHHGCGCGFHGD/CDCGHHHHGHHHF
@M02034:409:000000000-BFKT7:1:1102:16705:18705 1:N:0:31
AAAGTCGAGGTGCCTAAAGTGGCAACCCAGACTTCGGCTCATGTTGGTGGTGTAGAGCTTCCTGTAGCCGCATGGCGTTCGTACTTAAATATGGAACTAACCATTCCAATTTTCGCTGTCTCTTATACACATCTCCGAGCCCACGAGACC
+
CCCCCFCCCCBBGGGGGGGGGGGGHHHGGHHGHHHGGGGGHHHGHHHGGGFFHHHGGHHHHHHHHHHGHGGGEGHHGGGFEFHHHHHGHHGHHFGFHHHGHHHHHHGGHHHHHGGGGGGGHHHHFHHHGHGHGHFBECG@FGHGGGGGGF
@M02034:409:000000000-BFKT7:1:1102:17624:18705 1:N:0:31
AAAGTCGAGGTGCCTAAAGTGGCAACCCAGACTGTGGGTGGGGTTGGTGGTGTAGAGCTTCCTGTAGCCGCATGGCGTTCGTACTTAAATATGGAACTAACCATTCCAATTTTCGCTGTCTCTTATACACATCTCCGAGCCCACGAGAC
+
ABCCCFCCCCAAGGGGGGGGGGGHHHHGGHHGHGFHHGGGCGGGGGGEFGEFGFGFGHHHHHHHHHHHHGFEEEHGGGGFEEGHHGGBGHHHHHGHGFHGHHHHHHHHFGHHHHGGGGGHHHHHHHGHHFFGGHGHDCGCGGHGGGGGG
@M02034:409:000000000-BFKT7:1:1102:9247:18711 1:N:0:31
AAAGTCGAGGTGCCTAAAGTGGCAACCCAGTCTAATGGTGGTGTAGAGCTTCCTGTAGCCGCATGGCGTTCGTACTTAAATATGGAACTAACCATTCCAATTTTCGCTGTCTCTTATACACATCTCCGAGCCCACGAGACCTCTCTACAT
+
BBBBCFCCCCABGGGGGGGGGGGHGHHGGHHHHHHHHHGHDFFHHHHHGHHHHHGHGFHHGGFGFHHGEGGGFFGGHFHHGHHHHFFGHFHFFGHHGHHHHHGHHGGGGGHHHHHHHHHFFHGHHHHGFGGGGHGGCDDCFHFHHHHHHB
@M02034:409:000000000-BFKT7:1:1102:24102:18712 1:N:0:31
AAAGTCGAGGTGCCTAAAGTGGCAACCCAGCCGGTTGGTGGTAAGGAGCTTCCTGTAGCCGCATGGCGTTCGTACTTAAATATGGAACTAACCATTCCAATTTTCGCTGTCTCTTATACACATCTCCGAGCCCACGAGACCTCTCTACAT
+
CCCCDFCCDDCBGGGGGGGGGGGHHHHGGHHGGGGGGGGGGGHHHHHHHHHHHHHHHHHHGGGGGHHGFGGGGHHHHHHHHHHHHDGFHHHHHHHHHGHHHHHHHGGGGGHHHHHHHHHHHHHGHHHG?DGGGHGGCGGGGHHHHHHHHD
@M02034:409:000000000-BFKT7:1:1102:17127:18720 1:N:0:31
AAAGTCGAGGTGCCTAAAGTGGCAACCCAGACTAATAAGCAGGTTGGTGGTGTAGAGCTTCCTGTAGCCGCATGGCGTTCGTACTTAAATATGGAACTAACCATTCCAATTTTCGCTGTCTCTTATACACATCTCCGAGCCCACGAGACC
+
CCCCCFCCCCCAGGGGGGGGGGGHHHHGGHHGHHHHHHHHHHGHHHGGGGGFHHHBGHHHHGHHHHHHHGGGGGHHGGGGGGFHHHHGHHHHHHHHGHFFHHHHHHHHHHHHHHGGGGGHHHHHHHHHFHGHHHHHGDGGGGHGGGGGGG
@M02034:409:000000000-BFKT7:1:1102:28227:18722 1:N:0:31
AAAGTCGAGGTGCCTAAAGTGGCAACCCAGACTTGTGATCATGTTGGTGGTGTAGAGCTTCCTGTAGCCGCATGGCGTTCGTACTTAAATATGGAACTAACCATTCCAATTTTCGCTGTCTCTTATACACATCTCGAGCCCACGAGACCT
+
BBBCCFCBBCBCGGGGGFGGGGGHHHHGGHDFHHHGHHHCEHHHHHHFFDGFFBGA5BGFFFEHGFHGHFGEFEC1E1E?E>BFGGH3@EGBGGEFGGHHBEFHHFHHHHHHHHGGGGFHHHHGGFHHHHHHHHHHGGCFGHGFGDFEGF
@M02034:409:000000000-BFKT7:1:1102:17036:18754 1:N:0:31
AAAGTCGAGGTGCCTAAAGTGGCAACCCAGACTGGGTCGGGGGTTGGTGGTGTAGAGCTTCCTGTAGCCGCATGGCGTTCGTACTTAAATATGGAACTAACCATTCCAATTTTCGCTGTCTCTTATACACATCTCCGAGCCCACGAGACC
+
CCCCCFBABCBBGGGGBGGGGGGHHHHGGHHGHHHHHHGGGGGEEGGFGGEFGGFBGHHHHHHHHHHHHEFEGEHGGGGFFFGHHHHGHHFHHHGHGFHHHHHHHHHHFFHHHGGGGGGHHGHHGHHF1FFHHHHFGCGCGGHGGGCAFC
@M02034:409:000000000-BFKT7:1:1102:9888:18760 1:N:0:31
AAAGTCGAGGTGCCTAAAGTGGCAACCCAGACTGTTGGTGGTGTACGGCTTCCTGTAGCCGCATGGCGTTCGTACTTAAATATGGAACTAACCATTCCAATTTTCGCTGTCTCTTATACACATCTCCGAGCCCACGAGACCTCTCTACAT
+
BBBBBFBBBBBBGGGGEFGGGGGHHHHGGHHGHHHHHHGGGGGHHHHGGGGGHHHHDHHHEFEGGHHGGGGGGCHGHGFHGFGHHBGFHGHHHHHHHHHGHHHHHGGGGGGHGHHHGGHHHHHHHFGGGGGGEHGG/AGAGGFHHHHHGF
@M02034:409:000000000-BFKT7:1:1102:17336:18764 1:N:0:31
AAAGTCGAGGTGCCTAAAGTGGCAACCCAGACGGTTGGTGGTGTAGAGCTTCCTGTAGCCGCATGGCGTTCGTACTTAAATATGGAACTAACCATTCCAATTTTCGCTGTCTCTTATACACATCTCCGAGCCCACGAGACCTCTCTACAT
+
CCCBCFCBBCABGGGGGGGGGGGHHHHGGHHGGGGGGGGGGGGHHHHHHHHHHHHHFHHHGGGGGHHGGGGGGFHGHEGGGFGHG3FGGFHHHHHHHHHHHHHHHGGGGGHHGHHHHHHHHHHHHHFGFGGGGGGGCDGGGGHHHHFGHH
@M02034:409:000000000-BFKT7:1:1102:4387:18773 1:N:0:31
AAAGTCGAGGTGCCTAAAGTGGCAACCCAGACTGCGAAGAATGTTGGTGGTGTAGAGCTTCCTGTAGCCGCATGGCGTTCGTACTTAAATATGGAACTAACCATTCCAATTTTCGCTGTCTCTTATACACATCTCCGAGCCCACGAGACC
+
BBABBFAB@BABFFGGGGGGGDFFFHHEGGHGHHHGEGEEGFHHHHHEFDEFHGGDGFHHHHHFGHHFGFEEEFHAE1EFEEFGHHHGHFFHHB@EFGHHHHHHHHHFHHHHHFGGGGEFHHHHFFGGHFHFGFHFE?DCGGHGGGGGGC
@M02034:409:000000000-BFKT7:1:1102:20883:18777 1:N:0:31
AAAGTCGAGGTGCCTAAAGTGGCAACCCAGACTAATAGGAATGTTGGTGGTGTAGAGCTTCCTGTAGCCGCATGGCGTTCGTACTTAAATATGGAACTAACCATTCCAATTTTCGCTGTCTCTTATACACATCTCCGAGCCCACGAGACC
+
BBBBBFBBBBAAFGGGGGGGGGGHHHHGGHHGHHHHHHHGHHHHHGHEFGEFHGHGHHHHHHHGHHHHHGGFGFHHGGGGEGGHHHGDHHHGHHGHHHGHHHHHHHHGHHHHHHGFGDGHHHHHFHHHFHHHHHHHG@GGGGHGGGGGGF
@M02034:409:000000000-BFKT7:1:1102:16643:18780 1:N:0:31
AAAGTCGAGGTTCCTAAAGTGGCAACCCAGACTGTTAAGAATGTAGAGCTTCCTGTAGCCGCATGGCGCTCGTACTTAAATATGGAACTAACCATTCCAATTTTCGCTGTCTCTTATACACATCTCCGAGCCCA
+
AAAB>DABDDA4BFDFGC4FGCGFGHHFGG2FG3BFGBF5DFFDDG5DFHHF3BFFFFHFEGEGDFBE1A>>E?G?FDB3FFH4E3@33FBCGFHGH@F4BEGFF@E//E3DFFG4B?F4BFFEFEHA//>>?A
@M02034:409:000000000-BFKT7:1:1102:15169:18785 1:N:0:31
AAAGTCGAGGTGCCTAAAGTGGCAACCCAGACTGTGTAGACTGTTGGTGGTGTAGAGCTTCCTGTAGCCGCATGGCGTTCGTACTTAAATATGGAACTAACCATTCCAATTTTCGCTGTCTCTTATACACATCTCCGAGCCCACGAGACC
+
BBBABFA>DA>AFGGFGGGGGGGHHHHGGHHGHHHHGHHHHHHHHHFFFGEFGFGDGHHHHFHFGFH5GEEFFGHHGFGEEEFGGHHFGHGFHFFGHEGFGFFHFHHGHHFHHDEDEGGHGHHH4GGDGGDGGHHFE?GCGGHGGGGGGG
@M02034:409:000000000-BFKT7:1:1102:12225:18792 1:N:0:31
AAAGTCGAGGTGCCTAAAGTGGCAACCCAGCTTCGGGGTGGTGTAGAGCTTCCTGTAGCCGCATGGCGTTCGTACTTAAATATGGAACTAACCATTCCAATTTTCGCTGTCTCTTATACACATCTCCGAGCCCACGAGACCTCTCTACAT
+
CBCCCFCABCABGGGGGGGGGGGHHHHGGHHHHHGGGGEGGGGHHHHHFHHGHHHGFHHHGGEGGHHGEGGGEFGHHGHHHGHHH3FGHGHHHHGHGGHFGHHHHGGGGGHHGHHGHHHFHFHHHFHGCFGGFHGD@CGCFGHGHHHHGG
@M02034:409:000000000-BFKT7:1:1102:16634:18797 1:N:0:31
AAAGTCGAGGTGCCTAAAGTGGCAACCCAGACTGTTAAGAATGTAGAGCTTCCTGTAGCCGCATGGCGTTCGTACTTAAATATGGAACTAACCATTCCAATTTTCGCTGTCTCTTATACACATCTCCGAGCCCACGAGACCTCTCTACAT
+
BBBBBFBBBBAAGGGGGGGBGGGHHHHGGHFGHFHHHHHHHHHHGHHHFHHHHHHHDFHHGGGGGHHGEFGGGHHHHHHHHBGHHFHHGFEGHHHHHGHFHHHHHGGGGGHHHHHHHHHGFHHHHHBG/EDGGHGC?@EFGHHHHHHHHG
@M02034:409:000000000-BFKT7:1:1102:27497:18797 1:N:0:31
AAAGTCGAGGTGCCTAAAGTGGCAACCCAGCTTTCGGGTGGTGTAGAGCTTCCTGTAGCCGCATGGCGTTCGTACTTAAATATGGAACTAACCATTCCAATTTTCGCTGTCTCTTATACACATCTCCGAGCCCACGAGACCTCTCTACAT
+
BBBBBFBB@BAAGGGGGGGGGGGGHHHGGHHHHHGGGGGFGGGHHHHHHHHHHHGGFHHGEEEEEHHGFGGGFFGHHFHHHDGHHBEGHGHHHDFGHHHFGHHHHGGGGGHHHHHHHHHHHHHHHHHGFGCGGGGD>AFFGFGHHHHHHF
@M02034:409:000000000-BFKT7:1:1102:24775:18805 1:N:0:31
AAAGTCGAGGTGCCTAAAGTGGCAACCCAGACTAATGGTGGTGTTGTTCTTGCTGTAGCT
+
CCCCCF@BCBBCGGGGGGGGGGGHHHHGGHHCHFGHHHHH22BG2F225DF55ABD5555
@M02034:409:000000000-BFKT7:1:1102:27341:18808 1:N:0:31
AAAGTCGAGGTGCCTAAAGTGGCAACCCAGACTTCTCCTTCGGTTGGTGGTGTAGAGCTTCCTGTAGCCGCATGGCGTTCGTACTTAAATATGGAACTAACCATTCCAATTTTCGCTGTCTCTTATACACATCCCGAGCCCACGAGACCT
+
A@AAAB>A1AAAGFGGE1GGGGEFFEGAFCFGCBGHHHHHHCFFFAFEFEEFHGH2AGHHHCGFHFHHHGE?EFHHGGGGFFGHHH2BDFFGG1FGFHGFGGHHGHHGHHHHHFGGGEEGHHHHGFFFGBGHHFHCCCC/FGGGGGCEAC
@M02034:409:000000000-BFKT7:1:1102:24720:18809 1:N:0:31
AAAGTCGAGGTGCCTAAAGTGGCAACCCAGACTAGTCTTGGGGTTGGTGGTGTAGAGCTTCCTGTAGCCGCATGGCGTTCGTACTTAAATATGGAACTAACCATTCCAATTTTCGCTGTCTCTTATACACATCTCCGAGCCCACGAGACC
+
CBBBCFBADBAAGGGGGGGGGGGHHHHEGHHGHGHHHHHGGHFGFEGFFGEFHGHFFHHHHHHGHGHHHGGGGGHHGGGGEGFHGHGGHGFHHGHFFGFFEGHHHHGHHGHHHHGGGGGHHHHHHHHFFFFHGHGHACC<DGHGG?DGCC
@M02034:409:000000000-BFKT7:1:1102:5591:18817 1:N:0:31
AAAGTCGAGGTGCCTAAAGTGGCAACCCAGACTACGAGTCAGGTTGGTGGTGTAGAGCTTCCTGTAGCCGCATGGCGTTCGTACTTAAATATGGAACTAACCATTCCAATTTTCGCTGTCTCTTATACACATCTCCGAGCCCACGAGACC
+
B@ABAFBABCBCGGGFGEGGGGGHHEHGGHHGHGHGGGGHGGHDFHGEFG1FGFGGHHHHHHHHGGGFGEFEGGHHGGGGGFGHHHHFFHHHHHHBEFFEGFGGGGFFHHHHFGE?EGGEHFHHFHHDFGBHFGHGD@G/BAEEG/><EF
@M02034:409:000000000-BFKT7:1:1102:5606:18826 1:N:0:31
AAAGTCGAGGTGCCTAAAGTGGCAACCCAGACTACGAGTCAGGTTGGTGGTGTAGAGCTTCCTGTAGCCGCATGGCGTTCGTACTTAAATATGGAACTAACCATTCCAATTTTCGCTGTCTCTTATACACATCTCCGAGCCCACGAGACC
+
BBBBBFBBDBBBGGGGGGGGGGGHHHHGGGHGHHHGFGGHHHHHHGCEGGGGHDG5DDGHHHHHGGHHHGG?FGHFGEFGGGHHHHHHHHHHHF33BGHFHFGHHHGF4FHHHHGGGGFHHHHHHHHHFHFHGHHFFG/BDFHGGGGGFF
@M02034:409:000000000-BFKT7:1:1102:21128:18830 1:N:0:31
AAAGTCGAGGTGCCTAAAGTGGCAACCCAGACTACGAATAATGTTGGTGGTGTAGAGCTTCCTGTAGCCGCATGGCGTTCGTACTTAAATATGGAACTAACCATTCCAATTTTCGCTGTCTCTTATACACATCTCCGAGCCCACGAGACC
+
CCCCCFCCBCCCGGGGGGGGGGGHHHHGGHHGHHHGGHHGGGGHHHGGGGGGHHHFGHHHHHHHHHHHHGGGGGHHGGGGGGHHHHFFFGGHHHFFHHHHHHHHHHHHFGHHHHGGGGGHHGHHHHHHHGFHHHHHGGGGGGHGCFGGGG
@M02034:409:000000000-BFKT7:1:1102:7446:18858 1:N:0:31
AAAGTCGAGGTGCCTAAAGTGGCAACCCAGAGGAAGGGTGGTGTAGAGCTTCCTGTAGCCGCATGGCGTTCGTACTTAAATATGGAACTAACCATTCCAATTTTCGCTGTCTCTTATACACATCTCCGAGCCCACGAGACCTCTCTACAT
+
CBCCCFCCCCBCGGGGGGGGGGGHHHHGDHHHGFGHGGHGGGGHFHHHHHHHHHHGHHHHGGGGGHHGGGGGGFHGHGHGGFHHHHHHGFHHHHHHHHHHHHHHHGGGGGHHHHHHHGHGHHHHGHHGCFGGGHGGCGGG?GHHHHHHFD
@M02034:409:000000000-BFKT7:1:1102:13923:18864 1:N:0:31
AAAGTCGAGGTGCCTAAAGTGGCAACCCAGACTAATAATAAGGTTGGTGGTGTAGAGCTTCCTGTAGCCGCATGGCGTTCGTACTTAAATATGGAACTAACCATTCCAATTTTCGCTGTCTCTTATACACATCTCCGAGCCCACGAGACC
+
BBBBBFBBBBBBGFGFGGGGFGGHHHHGGHHGHHHHHHHHGHHHHHGGFFEGHGHFGHHHHHHHGHHHHGGFGGHHGGGGGGHHHHHHFHHHHHHEGHGGHHHHHHHHHGHHHFGGGGGGHGHHGHHHHGDHHFFFFCGCGGHGGGGGGE
@M02034:409:000000000-BFKT7:1:1102:10561:18867 1:N:0:31
AAAGTCGAGGTGCCTAAAGTGGCAACCCAGTCGGTTGGTGGTGTACCTCTTCCTGTAGCCGCATGGCGTTCGTACTTAAATATGGAACTAACCATTCCAATTTTCGCTGTCTCTTATACACATCTCCGAGCCCACGAGACCTCTCTACAT
+
CCCCCFCCCCBBGGGGGGGGGGGHHHHGGHHHGGGGGGGGGGGHHHHHHHHHHHHHGHHHGGEEGHHGGGGGGFGHHHHGHGHHHFHHHHHHHHHHHHHHHHHHHGGGGGHHHHHHHHHFHHHHHHHGBDGGGHGGCDGDGHHHHGGHHB
@M02034:409:000000000-BFKT7:1:1102:28295:18869 1:N:0:31
AAAGTCGAGGTGCCTAAAGTGGCAACCCAGACTCAGCAGCGGGTTGGTGGTGTAGAGCTTCCTGTAGCCGCATGGCGTTCGTACTTAAATATGGAACTAACCATTCCAATTTTCGCTGTCTCTTATACACATCTCCGAGCCCACGAGACC
+
AAA?AFAA?D>AA4FGFFGGBAEFHEG2FAGDHHHHGGFH??2AFA?FGCEFGGGAFGGHGGG5F@GGHG@/EEHHCEG??EGHHFBF3F??GF3FGGG3GGHFHHHF4EGGG4B?ADFFHFGHEGBHDGD1@G@FD/A<<FGGGCGC?F
@M02034:409:000000000-BFKT7:1:1102:25203:18877 1:N:0:31
AAAGTCGAGGTGCCTAAAGTGGCAACCCAGACTGCTGTTGGGGTTGGTGGTGTAGAGCTTCCTGTAGCCGCATGGCGTTCGTACTTAAATATGGAACTAACCATTCCAATTTTCGCTGTCTCTTATACACATCTCCGAGCCCACGAGACC
+
AAAA>FB3AAABGGFBB4FGGGGFHGHEFHHGHFHHG5BDGGGBEEEE1AEFGGG5BFGHFHHHGDFDDEEEEEBFEEGEFAGHGHDFFG4GGHFBFFBB3F3FHBBDGHHHHEE<EGGFGHHHHH2G21FGFG@1?B//AFGGCCCDDE
@M02034:409:000000000-BFKT7:1:1102:15785:18879 1:N:0:31
AAAGTCGAGGTGCCTAAAGTGGCAACCCAGACTAAT
+
CCDDCFCBCCCCGGGGGGGGGGGHHHHGGHHGH335
@M02034:409:000000000-BFKT7:1:1102:26426:18880 1:N:0:31
AAAGTCGAGGTGCCTAAAGTGGCAACCCAGACTGGGGGGGGGTTGGTGGTGTAGAGCTTCCTGTAGCCGCATGGCGTTCGTACTTAAATATGGAACTAACCATTCCAATTTTCGCTGTCTCTTATACACATCTCCGAGCCCACGAGACCT
+
CCCCCFAABCAAGGGGGGGGGGGHHHHGGHHGHHHHGGGGFFFFFFDFF;EFFFFFEFFFFFFFFFFFFFFFFFAFDFFFDFFFFFFFFFFFFBFFFBFFFFFFFFFFFFFFFFFFFFFFFFFFFFBFFFFFFF9D-@FCFFFFFAFFEF
@M02034:409:000000000-BFKT7:1:1102:4105:18900 1:N:0:31
AAAGTCGAGGTGCCTAAAGTGGCAACCCAGACTGGGGGTGGGGTTGGTGGTGTAGAGCTTCCTGTAGCCGCATGGCGTTCGTACTTAAATATGGAACTAACCATTCCAATTTTCGCTGTCTCTTATACACATCTCCGAGCCCACGAG
+
BBBBBFBADBBBGGGGGGGGGGGHHHHGGHHGHCEH2AEGG0EFAG?>F1EF1BD334BF3FEF@4B4@?E/EEG0>>>EEE2??GHBBBGFHF33BGHHC02BF3B33FFHHD<<C/<@FDGG1FGDF1FHHFHBD?DC-FFFG-@
@M02034:409:000000000-BFKT7:1:1102:4086:18906 1:N:0:31
AAAGTCGAGGTGCCTAAAGTGGCAACCCAGACTGGGTGTGGGGT
+
BBBBBFBBBBBBGGGGGGGGGGGHHHHGGH22BF22ABFGGCFG
@M02034:409:000000000-BFKT7:1:1102:17732:18912 1:N:0:31
AAAGTCGAGGTGCCTAAAGTGGCAACCCAGACTAATGGTGGTGTACAGCTTCCTGTAGCCGCATGGCGTTCGTACTTAAATATGGAACTAACCATTCCAATTTTCGCTGTCTCTTATACACATCTCCGAGCCCACGAGACCTCTCTACAT
+
CBCCCFCCBBAAGGGGGGGGGGGHHHHGFHHGHHHHHHHHGGGHHHHHHHHHHHHHGHHHGG0EFGHGEFGGEBGGHGHHHFHHHFGHHGHHHBFFHHHHHHHHHGGGGGHHHHHGHHHHHHHHHHHGGGGGGHGGCGGGGHHHHHGHHH
@M02034:409:000000000-BFKT7:1:1102:25975:18916 1:N:0:31
AAAGTCGAGGTGCCTAAAGTGGCAACCCAGCCTGTTCCTGGTGTAGAGCTTCCTGTAGCCGCATGGCGTTCGTACTTAAATATGGAACTAACCATTCCAATTTTCGCTGTCTCTTATACACATCTCCGAGCCCACGAGACCTCTCTCCAT
+
A@ABAFBBBDBAGFGABBGGGGGHHHHGGH2F2BFG55DGHGHAAF5DGHHHHHHGHHHHGGGGGHHGGGGGGFHGHHHGHGHHHGHHHHHHHHGHGGHBBGHHHGFGGGEHFGHFGGHGF3BFGGG?/BDFGHGG/>?D/<<2FG1??G
@M02034:409:000000000-BFKT7:1:1102:3505:18916 1:N:0:31
AAAGTCGAGGTGCCTAAAGTGGCAACCCAGACTGGTGGTGGTGTTGGTGGTGTAGAGCTTCCTGTAGCCGCATGGCGTTCGTACTTAAATATGGAACTAACCATTCCAATTTTCGCTGTCTCTTATACACATCTCCGAGCCCACGAGACC
+
BABBBFBBBBBBGGFFBGGGGGGHHHHGGHHGHHHFHGFGGGGHGHHFFEFFHHHFGGHHFHHHHHHFGEEEEGHFEGGGEFHHHHDFHGGHHHGGFGGEGHFHHFFHHHHHHHGFGGGHHHHHBHFHFCBGGHGGECGBDEHGFC@/D<
@M02034:409:000000000-BFKT7:1:1102:25956:18919 1:N:0:31
AAAGTCGAGGTGCCTAAAGTGGCAACCCAGCCGGTTCCTGGTGTAGAGCTTCCTGTAGCCGCATGGCGTTCGTACTTAAATATGGAACTAACCATTCCAATTTTCGCTGTCTCTTATACACATCTCCGAGCCCACGAGACCTCTCTACAT
+
BBCCAFCCCCCCGGGGGGGGGGGHHHHGGHHGGGGGGHHHHHHHHHGHHHHHHHHHGHHHGFFGGHHGEGGGGGHHHHHHHHHHHGHHHFFHHHHHHGGEFHHHHGGGGGHHHHHHHFHHHHHHHHHGFGGGGHGGCGGEGFHHHHHHHG
@M02034:409:000000000-BFKT7:1:1102:25533:18920 1:N:0:31
AAAGTCGAGGTGCCTAAAGTGGCAACCCAGACTAGTAAGACTGTTGGTGGTGTAGAGCTTCCTGTAGCCGCATGGCGTTCGTACTTAAATATGGAACTAACCATTCCAATTTTCGCTGTCTCTTATACACATCTCCGAGCCCACGAGACC
+
BBBBBFBBBBBAFGGGGGGGGGGFHHHGGFHGHHHHHHHHHHGHHHHGGGEFHAFFGHHHHGGGGHHHHGAFEEHFGGGEEFGHHHGFHHGHHHFFFFFFHHHHHHHHGHHHHHGEFGGFHHHHGHFHFGHHGHFDCBF/@FGGG@CE?C
@M02034:409:000000000-BFKT7:1:1102:10484:18924 1:N:0:31
AAAGTCGAGGTGCCTAAAGTGGCAACCCAGACTCATACTAATGTTGGTGGTGTAGAGCTTCCTGTAGCCGCATGGCGTTCGTACTTAAATATGGAACTAACCATTCCAATTTTCGCTGTCTCTTATACACATCTCCGAGCCCACGAGA
+
BCBCBFCCCCABGGGGGGGGGGGGHHHGGHHGHHFHFGH5DDGG5GHECDEFAAF5DFDGFHHHGFGEGEG0FEHAFEE1EAEGGGH3FGFDFHB3EFHHB1EFGEG4FGDHFBEAEE?GGHHH4EFFFBH2GHF?ECCC/FHGC<@E
@M02034:409:000000000-BFKT7:1:1102:12060:18925 1:N:0:31
AAAGTCGAGGTGCCTAAAGTGGCAACCCAGACTAATACGAAGGTTGGTGGTGTAGAGCTTCCTGTAGCCGCATGGCGTTCGTACTTAAATATGGAACTAACCATTCCAATTTTCGCTGTCTCTTATACACATCTCCGAGCCCACGAGACC
+
BBBBBFBBBBBBGGGGGGGGGGGHHHHGGHHGHHHHHHHFGGGEFGGEFGEFHFGFHHFHHHHHHHFHHEGEEGHHGGGGGEGHHHHGHHHGHHHHHGHHHHHHHHHHHHHHHHFEGGC?FGHGDGHHFFFHGHHFFCG/BFHGCCGDGE
@M02034:409:000000000-BFKT7:1:1102:7787:18929 1:N:0:31
AAAGTCGAGGTGCCTAAAGTGGCAACCCAGACTCAGCCTGCTGTTGGTGGTGTAGAGCTTCCTGTAGCCGCATGGCGTTCGTACTTAAATATGGAACTAACCATTCCAATTTTCGCTGTCTCTTATACACATCTCCGAGCCCACGAGACC
+
CCCCCFCCCCCCGGGFGGGGGGGHHHHGGHGGHHHHHHHHHHHGHHHGGGGGHFGFHHHHGHHHHHHHHGGEEGHFGGGFGGGHHHHHHHHHHHGGGGHGHHGHHHHHHHHHHDEFGGGHHGHHGHGHFHFFHHHHGGFGGGHGGGGGGF
@M02034:409:000000000-BFKT7:1:1102:9421:18937 1:N:0:31
AAAGTCGAGGTGCCTAAAGTGGCAACCCAGACTGGTGATAAGGTTGGTGGTGTAGAGCTTCCTGTAGCCGCATGGCGTTCGTACTTAAATATGGAACTAACCATTCCAATTTTCGCTGTCTCTTATACACATCTCCGAGCCCACGAGACC
+
BBBBBFBBBBAAGGGGGGGGGGGHHHHGGHHGHHHHHHHHHHHHHHGFGGEFHGG5GHHHHHHGHHHFHEGEEGHFFGGFGGHHHHHFHHGFHHHHGHHHHHHGHHHGGGHHHHGGGGGHHGHHFGGGGGEHHHGHF/DCGGHGG?@FGG
@M02034:409:000000000-BFKT7:1:1102:12522:18941 1:N:0:31
AAAGTCGAGGTGCCTAAAGTGGCAACCCAGACGGTTGGTGGTCCGGAGCTTCCTGTAGCCGCATGGCGTTCGTACTTAAATATGGAACTAACCATTCCAATTTTCGCTGTCTCTTATACACATCTCCGAGCCCACGAGACCTCTCTACAT
+
CCCCCFBBBCCCGGGGGGGGGGGHHHHGGHHGGGGGAEEFGG3FA01AEHHHHHHHHHHHGGGGGHHGGGGGGFHHHGHHHHHHHGHHHHHHHHHHHHHEGHHHHGGGGGHHHHHHHHHHHGHHHHHGGGGGGHGGGGGGGH1<GHFEHB
@M02034:409:000000000-BFKT7:1:1102:28333:18944 1:N:0:31
AAAGTCGAGGTGCCTAAAGTGGCAACCCAGATTTGTGGTGGTGTAGAGCTTCCTGTAGCCGCATGGCGTTCGTACTTAAATATGGAACTAACCATTCCAATTTTCGCTGTCTCTTATACACATCTCCGAGCCCACGAGACTTATCTACAT
+
BCCCBFCCCCAAFGGGGFGGGGGHHEFEGH2BFHHHHGGGGGFHHHGHGHHHHHHHHHHHFEEEEHGFGGGGGHHHHHGDHHHHH@FGGHFFHHGHHGHFHHHHHGCGGGHHHHHGHGHGGHHHHHEF@DGGFHGCBDGD2D11?GFBFF
@M02034:409:000000000-BFKT7:1:1102:12022:18944 1:N:0:31
AAAGTCGAGGTGCCTAAAGTGGCAACCCAGACTGTTTATGAGGTAGAGCTTCCTGTAGCCGCATGGCGTTCGTACTTAAATATGGAACTAACCATTCCAATTTTCGCTGTCTCTTATACACATCTCCGAGCCCACGAGACCTCTCTACAT
+
CCCCCFCCCCABGGGGGGGGGGGHHHHGGHHGHHHHHHHHHHHHHGHHHHHHHHHHHHHHGGEEEFHGGGGGGGHHHDGGGFHHH3FGHHHHHHHHHHHHHHHHHGGGGGGHHHHFHHHHHHHFHHHG?ECDGHGF?DDCFGHHHHHHHF
@M02034:409:000000000-BFKT7:1:1102:27864:18945 1:N:0:31
AAAGTCGAGGTGCCTAAAGTGGCAACCCAGACTAATCAGAATGTTGGTGGTGTAGAGCTTCCTGGAGCCGCATGGCGTTCGTACTTAAATATGGAACTAACCATTCCAATTTTCGCTGTCTCTTATACACATCTCGG
+
CCCCCFBBCB>AGGGGCGGGGGGHGHHGGHGFHHHHFEG3DD55BFCEAEEFA3D5A5AB5GFG3AB2AAE0E?11>>>F>>21BFHGEBF4DF33FEGH303B34D44D3FD4>/?/<3DFFE4BB3B2BBGDG0?
@M02034:409:000000000-BFKT7:1:1102:6388:18952 1:N:0:31
AAAGTCGAGGTGCCTAACGTGGCAACCCAGACTAATAATAATGTTGGT
+
A1AA1BA1A>A>1BFFB1AAA0ABFHFEEHHFF11DGFG22D2A2B/A
@M02034:409:000000000-BFKT7:1:1102:22807:18957 1:N:0:31
AAAGTCGAGGTGCCTAAAGTGGCAACCCAGACTCTGGATGGGGTTGGTGGTGTAGAGCTTCCTGTAGCCGCATGGCGTTCGTACTTAAATATGGAACTAACCATTCCAATTTTCGCTGTCTCTTATACACATCTCCGAGCCCACGAGACC
+
BBBBBFBBBDAAGGFEGFGGDGGHHHHGGHGGHHHHHHHHGHGGGGGGGGFFHGHFGFHHHHHHHHHHHGGGEGHHGGGFEEGHHHGG3BFHHGGGHHFCFHHHHHFGDGHHHHGGGGGHHHHHHHHFFGHHHHFHDCG/CEHGFC@GFF
@M02034:409:000000000-BFKT7:1:1102:16342:18960 1:N:0:31
AAAGTCGAGGTGCCTAAAGTGGCAACCCAGACTAATAATAATGTTGGTGGTGTAGAGCTTCCTGTAGCCGCATGGCGTTCGTACTTAAATATGGAACTAACCATTCCAATTTTCGCTGTCTCTTATACACATCTCCGAGCCCACGAGACC
+
BBBBBFBBBBABGGGGGFGGFGGGHGHGGFHGHHDGGFGHEGFHHGFGFGEFHFFADFGG5GFGFFGGBEE0EFHGFGGFEFHHHHGGHHFHHHFGHHHHFHHHHHFHHGHHHFFEFFFGHGHHDGFHFHHHHHFBCCGCFGHGGFGGFF
@M02034:409:000000000-BFKT7:1:1102:15686:18961 1:N:0:31
AAAGTCGAGGTGCCTAAAGTGGCAACCCAGACTAGTCAGACTGTTGGTGGTGTAGAGCTTCCTGTAGCCGCATGGCGT
+
AAAAAFBA@DA?BCGFGGGFGGGHHFGGGHHAAF3DGBGFFBGBFHA2A2EFADGFEFFFD3FGBEGHHDA0BAG10?
@M02034:409:000000000-BFKT7:1:1102:6403:18965 1:N:0:31
AAAGTCGAGGTGCCTAAAGTGGCAACCCAGACTAATAATAATGTTGGTGGTGTAGAGCTTCCTGTAGCCGCATGGCGTTCGTACTTAAATATGGAACTAACCATTCCAATTTTCGCTGTCTCTTATACACATCTCCGAGCCCACGAGACC
+
CCCCCFCCCCCCGGGGGGGGGGGHHHHGGHHGHHHHHHHGHHHHHHHGGGGFHFGFGHHHHHHHHHHHHGGEFGHHGGGGGGFHHHHGHHHHHFHHGHHGHHHGHHHHHHHHHHGGGGGHHHHHHHHHGHFHHHHFF?DCGEHGGGGGFF
@M02034:409:000000000-BFKT7:1:1102:10234:18968 1:N:0:31
AAAGTCGAGGTGCCTAAAGTGGCAACCCAGACTGAGAATAAGGTTGGTGGTGTAGAGCTTCCTGTAGCCGCATGGCGTTCGTACTTAAATATGGAATTAACCATTCCAATTTTCGCTGTCTCTTATACACATCTCCGAGCCCACGAGACC
+
CCCCCFCCCCCBGGGGGGGGGGGGGHHGGHHGHHHHHHHHHHHHGHGGFGEFGDFDGHHHHHHHHHHHHGGEEGHHGGGGEEFHHHGHHHHHHHHFDGFGHHHHHHFHHHHHHHGGGGGGHGHHFHHHFHFFHHHHGCCGGGHGGCGGCC
@M02034:409:000000000-BFKT7:1:1102:26976:18970 1:N:0:31
AAAGTCGAGGTGCCTAAATTGGCAACCCAGACTAATAATAATGTTGGTGGT
+
A11AAFAA1>>AGGGGGFGGF1GHHHHGGH00BD1D2DFD22DG22AB//B
@M02034:409:000000000-BFKT7:1:1102:19134:18971 1:N:0:31
AAAGTCGAGGTGCCTAAAGTGGCAACCCAGTTTGTGGGTGGTGTAGAGCTTCCTGTAGCCGCATGGCGTTCGTACTTAAATATGGAACTAACCATTCCAATTTTCGCTGTCTCTTATACACATCTCCGAGCCCACGAGACCTCTCTACAT
+
BAABCFCCCBAAGGGGFGGGGGGHHHHEFHHHHHHHGGE?FGGHHHHHHHHHHHHHGBHHGGFEFHHGGGGGG2FGGDGFG4FHHBFFH3FHHGGHHHHGHHHHHGGGGGHHFHHHHFHHHHGHHGFGCDGGGHF?/>ACGFFHHHHHGH
@M02034:409:000000000-BFKT7:1:1102:15976:18972 1:N:0:31
AAAGTCGAGGTGCCTAAAGTGGCAACCCAGAATGAGGGTGGTGTAGAGCTTCCTGTAGCCGCATGGCGTTCGTACTTAAATATGGAACTAACCATTCCAATTTTCGCTGTCTCTTATACACATCTCCGAGCCCACGAGACCTCTCTACAT
+
BBBBBFBA3A>AGGGGGGGGGFFFFFFACEH3GHFH3?EFAEFG35GFFHHBGHHHFEGGEEEEEGHGEFFEEB?1F43BF4BFG3EG33@GEDFGHHBHHHHHHGGGGGHHHHHHHBFEGHHFHGHDFGGGGHG?BCGDGFHHGFHGHH
@M02034:409:000000000-BFKT7:1:1102:8000:18975 1:N:0:31
AAAGTCGAGGTGCCTAAAGTGGCAACCCAGACTGATCAGCATGTTGGTGGTGTAGAGCTTCCTGTAGCCGCATGGCGTTCGTACTTAAATATGGAACTAACCATTCCAATTTTCGCTGTCTCTTATACACATCTCTGAGCCCACGAGACC
+
BABBAFAABBBBGGGGGGGGGGGHHHHGGHHGHGGFHFFG5FGGHHHGGGGGHGFGHGGHHHHHHHHHHGGGGGHHGGGGGGGHHHHHHHEHHEGHHFHGHHHHGHHHGHHHEHGGGGGHGHHHHHGGGHEHHHHHHHGFFFHGGGGDGA
@M02034:409:000000000-BFKT7:1:1102:7282:18979 1:N:0:31
AAAGTCGAGGTGCCTAAAGTGGCAACCCAGACTGCGGGGTGTGTTGGTGGTGTAGAGCTTCCTGTAGCCGCATGGCGTTCGTACTTAAATATGGAACTAACCATTCCAATTTTCGCTGTCTCTTATACACATCTCCGAGCCCACGAGAC
+
CCCCCFCCCCCCGGGGGGGGGGGHHHHGGHHGHHHGGGGAEFGHGHGEFGEFGDG5@GHHGHHHHHHHGGGFGGHGGEGFGGGHHHHBGHHHHEGGFHHGGHGHHHHGFGHHHGGGGFDGGHHHDHHHHHEHFHH1C>CFGGHEFCCGG
@M02034:409:000000000-BFKT7:1:1102:6390:18980 1:N:0:31
AAAGTCGAGGTGCCTAAAGTGGCAACCCAGACTAATAATAATGTTGGTGGTGTAGAGCTTCCTGTAGCCGCATGGCGTTCGTACTTAAATATGGAACTAACCATTCCAATTTTCGCTGTCTCTTATACACATCTCCGAGCCCACGAGAC
+
CBCCCFCCCCCCGGGGGGGGGGGHHHHGGHHGHHHD55DB55FGGHHGGG?FHHHFHHHHHHHHHGHGHGGEFFHHGGGGGGHHHHHHHHHHHHHHFHHHHHHHHHHHBFHHHHGGGGGGHGHHHHFHHGGHGHGHG?GGGGHGCCCGG
@M02034:409:000000000-BFKT7:1:1102:13510:18996 1:N:0:31
AAAGTCGAGGTGCCTAAAGTGGCAACCCAGACTAGGTCTCATGTTGGTGGTGTAGAGCTTCCTGTAGCCGCATGGCGTTCGTACTTAAATATGGAACTAACCATTCCAATTTTCGCTGTCTCTTATACACATCTCCGAGCCCACGAGACC
+
CCCCCFCCCCBCGGGGGGGGGGGHHHHGGHHGHHF35DD55DFGGHHGGGGGHHHGHGHHHHHHHHHHHGGCEGHHGGGGGGHHHHHGHHHHHHFFGHHHHHHHHHGHFGHHHHEGGGGHHHHHGHHHGHHHHHHHG/CCGGHGGGGGGA
@M02034:409:000000000-BFKT7:1:1102:7420:18998 1:N:0:31
AAAGTCGAGGTGCCTAAAGTGGCAACCCAGACTCCGAAGCAGGTTGGTGGTGTAGAGCTTCCTGTAGCCGCATGGCGTTCGTACTTAAATATGGAACTAACCATTCCAATTTTCGCTGTCTCTTATACACATCTCCGAGCCCACGAGACC
+
BBBBBFBBDBABGGGG4FGGGGGHHHHGGHHGGHHGFGGGHHHGGHGEFGEFGFFDFGHHHHHHHGHHHFGEEGHHGGGGFFHHHHFFGHHHHHHGGHHHHHHHHHGFHHHHHHGGGGGGHHHHHHHHFFHEFGGGEGGGGGHGGGGGGE
@M02034:409:000000000-BFKT7:1:1102:18879:18999 1:N:0:31
AAAGTCGAGGTGCCTAAAGTGGCAACCCAGACTATTGGTAATAGTGGGCTTGCAGTAGTTGCTTTGGGTGCGT
+
AABABFBB3DA?FGGGGGCGFGGHHHHGGDHFG35D53ADF555BD2A22F213B555B55D35B3A1A1B0B
@M02034:409:000000000-BFKT7:1:1102:11466:19000 1:N:0:31
AAAGTCGAGGTGCCTAAAGTGGCAACCCAGACTAATTCTCATGTTGGTGGTGTAGAGCTTCCTGTAGCCGCATGGCGTTCGTACTTAAATATGGAACTAACCATTCCAATTTTCGCTGTCTCTTATACACATCTCCGAGCCCACGAGACC
+
CCCCCFCCCCAAFGGGFGGGGGGHHHHGGHHGHHHHHHHHHHHHHHGGGGEFHHGAGHHHHHHHHHGHHGGCFGHFGEGGGGBGGHGFGGFHHHGFFFGHHHGHHHHHFHHHHFGGGGGEHFHHHHHHGHEHHHHHG?DCGGHGGGGGGG
@M02034:409:000000000-BFKT7:1:1102:24602:19004 1:N:0:31
AAAGTCGAGGTGCCTAAAGTGGCAACCCAGACTCCGGGTGGTGTAACGCTTCCTGTAGCCGCATGGCGTTCGTACTTAAATATGGAACTAACCATTCCAATTTTCGCTGTCTCTTATACACATCTCCGAGCCCACGAGACCTCTCTACAT
+
BBBBBFBBBBBBGGGGGGGGGGGHHHHGGHHGHHGGGGGGGGGHHHHGGGGGHHHHHHHHGGEEGHHGGGGGGGFGHHHHHHHHHFHFHGHHHHHHHHHBFGHHGGGGGGHHHHHHHHHHHHHHHHGGCGGGGHGG@DGGEGHHHHHFHF
@M02034:409:000000000-BFKT7:1:1102:12738:19010 1:N:0:31
AAAGTCGAGGTGCCTAAAGTGGCAACCCAGACTGCTCAGAATGTTGGTGGTGTAGAGCTTCCTGTAGCCGCATGGCGTTCGTACTTAAATATGGAACTAACCATTCCAATTTTCGCTGTCTCTTATACACATCTCCGAGCCCACGAGAC
+
BABBBFABDDABGGGGGBGFGFGHFCHGGHGGGHHHHHH3DFFGHHGEFEGGHHGAGFHHHBHGHGGHHGGGEGHFEGGGGGBHHFG3GHHFHB3B3GGGFAGBFFFG4FGHHGEGGGEBHHHH?GGDGFFHGHHFA@C/BFFGCC/AD
@M02034:409:000000000-BFKT7:1:1102:10586:19012 1:N:0:31
AAAGTCGAGGTGCCTAAAGTGGCAACCCAGACTGAGACTAAGGTTGGTGGTGTAGAGCTTCCTGTAGCCGCATGGCGTTCGTACTTAAATATGGAACTAACCATTCCAATTTTCGCTGTCTCTTATACACATCTCCGAGCCCACGAGACC
+
CCCCCFCCCCCCGGGGGGGGGGGHHHHGGHHGHHGHGHGFG3FGGHGGGGGGHHHGHHHHHHHHHHHHHGGGFGHHGGGGGGHHHHHHHHGHHHHGHHHHHHHHHHHHHHHHHHGGGGGGHGHHFHHHHHHHHHGGGGGGGGHGGGGGGE
@M02034:409:000000000-BFKT7:1:1102:29023:19013 1:N:0:31
AAAGTCGAGGTGCCTAAAGTGGCAACCCAGTATGTTGGTGGTGTAGAGCTTCCTGTAGCCGCATGGCGTTCGTACTTAAATATGGAACTAACCATTCCAATTTTCGCTGTCTCTTATACACATCTCCGAGCCCACGAGACCTCTCTACAT
+
AAAAAD?ADBBBGGGFGGGGGGGHGHHGGGHGHHHHHHGGGFGHHFHFFHHHHHHHHHHHGGEEEHHGGGFGGHEEHHHBGBGHHFGHGGHHHHGHHGHFBGGHHGGGGGHHGHHDHHHHHHHGHGHF@CFGGEFB@CG?FG<GHHHHGF
@M02034:409:000000000-BFKT7:1:1102:21561:19014 1:N:0:31
AAAGTCGAGGTGCCTAAAGTGGCAACCCAGACTCCGACGACTGTTGGTGGTGTAGAGCTTCCTGTAGCCGCATGGCGTTCGTACTTAAATATGGAACTAACCATTCCAATTTTC
+
CCCCAFCCCBCAGGGGGGGGGGGHHHHGGHHGHHCEGGE2AEEBGHGFGGEFHHHHHGHGHHHHHHHHHGGGGGHHGGGGGGHHHHHGHHGHHEGHHHGHH03F?H4F4FFHDD
@M02034:409:000000000-BFKT7:1:1102:19493:19021 1:N:0:31
AAAGTCGAGGTGCCTAAAGTGGCAACCCAGACTCAGGCGGGGGTTGGTGGTGTAGAGCTTCCTGTAGCCGCATGGCGTTCGTACTTAAATATGGAACTAACCATTCCAATTTTCGCTGTCTCTTATACACATCTCCGAGCCCACGAGACC
+
BBBBBFBBBBBBGGGGFBGGGFGHHHHGGHHGHHGHHHGAEGGEEFGEFGEFHFG?GHGHHHHHHHHHHGG>DDHFDFGGGDHEFGGGHGGHHHGEFHHHHHGGHHHHHHHHHGDCGGEFHHHHGHGHHHGHHHHHGGGGGGHGG-9DGG
@M02034:409:000000000-BFKT7:1:1102:24728:19022 1:N:0:31
AAAGTCGAGGTGCCTAAAGTGGCAACCCAGACTAAGGATCTGGTTGGTGGTGTAGAGCTTCCTGTAGCCGCATGGCGTTCGTACTTAAATATGGAACTAACCATTCCAATTTTCGCTGTCTCTTATACACATCTCCGAGCCCACGAGAC
+
AAABBFBABBBBFGFFCGGFGGGHHFGEFDHGHFGHHHGCGHFGGGGECEEFHHGFGFGHHHHFGBGGHFE>EFFFEEGFFEFHGHHEHGDGHFDBEFBEFGFFDFGGHGGHHFEEGGGHHHGH4FGDDBFGFFG2C@??CGHFC@CG?
@M02034:409:000000000-BFKT7:1:1102:5284:19036 1:N:0:31
AAAGTCGAGGTGCCTAAAGTGGCAACCCAGACTGATAAGAGGGTTGGTGGTGTAGAGCTTCCTGTAGCCGCATGGCGTTCGTACTTAAATATGGAACTAACCATTCCAATTTTCGCTGTCTCTTATACACATCTCCGAGCCCACGAGACC
+
CCCCCFCCBCACGGGGGGGGGGGHHHHGGGHGHHCHHHHHHHGGHGGFEFGFH3FDFGHHHHHHHFHHHFGEEGHHGGGFFFFHHGGGFHHHHHEGFHHHFHFHHFHFFHHHHFEEGGGHHHHHGHHHFHHHHHDGDDDCGGHGG?CGGG
@M02034:409:000000000-BFKT7:1:1102:18897:19037 1:N:0:31
AAAGTCGAGGTGCCTAAAGTGGCAACCCAGACTAATCAGTCTGTTGGTGGTGTAGAGCTTCCTGTAGCCGCATGGCGTTCGTACTTAAATATGGAACTAACCATTCCAATTTTCGCTGTCTCTTATACACATCTCC
+
BBBBBFB>ADAAGGGGGGEGFGGHGGGGGHGFHHGGHFGDEDFDFGHAEEEABDDFHGGHHGGDBFGGFEEAE1BB0EGGCEHFBEFFGHHFHGFHGHGHHHBBFFHFFHHHHGFGGGEGHHHGFHFHHHHGHHFG
@M02034:409:000000000-BFKT7:1:1102:16388:19049 1:N:0:31
AAAGTCGAGGTGCCTAAAGTGGCAACCCAGACTGGGTGTGGGGTTGGTGGTGTAGAGCTTCCTGTAGCCGCATGGCGTTCGTACTTAAATATGGAACTAACCATTCCAATTTTCGCTGTCTCTTATACACACTCCGAGCC
+
?AAAAD>A1AAABFGGGBGFG1FABGFAF0AFHBF00EAECE/AEGCACAAFHGFDGFHHHCG1BGG21EEEEFHAE?ECEE0??EG1FGHGHF1GCHFGG01BEFFDGGFHHGGGGGGHHHGHFHHGHHEGHBCE/A/<
@M02034:409:000000000-BFKT7:1:1102:19385:19050 1:N:0:31
AAAGTCGAGGTGCCTAAAGTGGCAACCCAGACTGGTAAGAGTGTTGGTGGTGTAGAGCTTCCTGTAGCCGCATGGCGTTCGTACTTAAATATGGAACTAACCATTCCAATTTTCGCTGTCTCTTATACACATCTCCGAGCCCACGAGACC
+
A?1AAFAA1DAAGGGDCGGGGGG0GFHGGHHGHHHHFHHHCHHHHHGEFGEFHFGGFHHHHHHGHHHHHGGEEEHHGGGGFEGHHGFFFHGGHHGFHHEGHHGHHHHFGHHHHDEGE?ADGHHHFFGGEHGHHGHFFGGGGFHGGCCAAF
@M02034:409:000000000-BFKT7:1:1102:20451:19051 1:N:0:31
AAAGTCGAGGTGCCTAAAGTGGCAACCCAGACTGGGGGTCAGGTTGGTGGTGTAGAGCTTCCTGTAGCCGCATGGCGTTCGTACTTAAATATGGAACTAACCATTCCAATTTTCGCTGTCTCTTATACACATCTCCGAGCCCACGAGACC
+
CCCCBFBBBBABGGGGGGGGGGGHHHHGGFHGHHHHGGFGHHHHHHGGGGEFGGGFGHHHHHHHHHHHHEFEFGHHGEGFEGHHHHHFHHHHHHHHHHGHHHGHHHFHHHHHHHGGGGGHHHHHFHHHGFHFGHHHE@GCGGHGGGGGGG
@M02034:409:000000000-BFKT7:1:1102:18904:19053 1:N:0:31
AAAGTCGAGGTGCCTAAAGTGGCAACCCAGACTAATCAGTCTGTTGGTGGTGTAGAGCTTCCTGTAGCCGCATGGCGTTCGTACTTAAATATGGAACTAACCATTCCAATTTTCGCTGTCTCTTATACACATCTCCGAGCCCACGAGACC
+
BBBBBFBBBBABFGGGGGGGFGFHHGHEGHHGHHHHHHHGHHFHHHHGGGGGHGGEFHHHHHFHHHHHHGGEGGHHGGGGGGGHHHFFHGGHHHHFHGGFGHHHHHHHHHHHHFGDGGGHHHHHFHHHFHHHHHHHFCCCGGHGGGGGGE
@M02034:409:000000000-BFKT7:1:1102:18278:19065 1:N:0:31
AAAGTCGAGGTGCCTAAAGTGGCAACCCAGTTTGTTGGTGGTGTAACTCTTCCTGTAGCCGCATGGCGTTCGTACTTAAATATGGAACTAACCATTCCAATTTTCGCTGTCTCTTATACACATCTCCGAGCCCACGAGACCTCTCTACAT
+
BBBAAFABAD>AGFGGGGGFGFGHHFHGAGFHHHHHHHGGFFFHGHHHGFHHHHHFFHGHGE0BECHGEEFGEFGHHHHHG4GHHFFHFH3GHHHHGHFHHHHHGGGGGEFGGHHFHHHGHGGHHHHG@DCGGHGC/>CACGGHFHHGGG
@M02034:409:000000000-BFKT7:1:1102:21538:19066 1:N:0:31
AAAGTCGAGGTGCCTAAAGTGGCAACCCAGACTAATGTTGGTGGTGTAGAGCTTCCTGTAGCCGCATGGCGTTCGTACTTTATTATGGAACTAACCATTCCAATTTTCGCTGTCTCTTATACACATCTCCGAGCC
+
BBBBBFABBBBBGGGGGGGFGGGHHHHGGHA2BBAFHAFGHGGGA2EB55AGEH53AFAFFGAE?0AEF1>?E?1F21?F4B444BDF3BE33F313BBB444B34B4E/EE>3F4FB4F4F4F33F??B?<//C
@M02034:409:000000000-BFKT7:1:1102:16392:19067 1:N:0:31
AAAGTCGAGGTGCCTAAAGTGGCAACCCAGACTGGGTGTGGGGTTGGTGGTGTAGAGCTTCCTGTAGCCGCATGGCGTTCGTACTTAAATATGGAACTAACCATTCCAATTTTCGCTGTCTCTTATACACACTCCGAGCCCACGAGACCT
+
CCCCCFCCCCCCGGGGGGGGGGGHHHHGGHHGHHHHGFGGGGGGGGGGGGFFHHGFHHHHHHHHHHHHHGGGFGHHGGGGGGHHHHHGHHGHHHHGHGGFHHHHHHHHGHHHHHGGGGGGHHHHHHHHHFFFHHGGBDGGGHGGGCFGGH
@M02034:409:000000000-BFKT7:1:1102:6818:19068 1:N:0:31
AAAGTCGAGGTGCCTAAAGTGGCAACCCAGACTACGGGTGGTGTAATGCTTCCTGTAGCCGCATGGCGTTCGTACTTAAATATGGAACTAACCATTCCAATTTTCGCTGTCTCTTATACACATCTCCGAGCCCACGAGACCTCTCTACAT
+
CCCCCFCCCCCCFGGGGGGFGGGHHHHGGHHGHHGGGGGGGGGHHHHHHHHFHHHGGHHHGGEFGHHGGGGGG2FGHGFHGGHHHDGFHHHHHHHHHHHHHHHHHGGGGGHGHHHHHHHFHHHHHHHG/DFGGFGG@DGGGHHHHHHGHD
@M02034:409:000000000-BFKT7:1:1102:8959:19076 1:N:0:31
AAAGTCGAGGTGCCTAAAGTGGCAACCCAGACTAAGCAGGATGTTGGTGGTGTAGAGCTTCCTGTAGCCGCATGGCGTTCGTACTTAAATATGGAACTAACCATTCCAATTTTCGCTGTCTCTTATACACATCTCCGAGCCCACGAGACC
+
CCCCCFCCCCABGGGGGGGGGGGHHHHG2GFFHHHHHFHHFHHHHHGEFGEFGFGBFHHHHHHHHHHHHGGFEGHHGEGFGFHHHHFGGHHHHHHDFHHHHHFGHHGHHHHHH?EEGGGFHHHHHHFHDGFHHHHFGCGCGGHGFFCDGE
@M02034:409:000000000-BFKT7:1:1102:9202:19083 1:N:0:31
AAAGTCGAGGTGCCTAAAGTGGCAACCCAGACTGTTCATGGTGTAAATCTTCCTGTAGCCGCATGGCGTTCGTACTTAAATATGGAACTAACCATTCCAATTTTCGCTGTCTCTTATACACATCTCCGAGCCCACGAGACCTCTCTACAT
+
CCCCCFCBCCAAFGGGGGGGGGGHGHHGGHHGHHHHGHHGHHHHHHHHHHHGHHHHEHHHGGFGGHHGGGGGGFGHHGHFGBGFGFGGGFHHHGGHHGFGGHHHHGGGDEHHHHHFGGHGHHHHHHH?EECFFHGD/BABFGFHHGHHHF
@M02034:409:000000000-BFKT7:1:1102:17247:19085 1:N:0:31
AAAGTCGAGGTGCCTAAAGTGGCAACCCAGACTAATACTCATGTTGGTGGTGTAGAGCTTCCTGTAGCCGCATGGCGTTCGTACTTAAATATGGAACTAACCATTCCAATTTTCGCTGTCTCTTATACACATCTCCGAGCCCACGAGACC
+
CCCCCFCCCCCCGGGGGGGGGGGHHHHGGHHGHA35A5D355DFGHHGGGGGHFHGHHHHHHHHHHHHHGGEEGHHGFGGG>FGGHGFGGFGHHFGFHHHHHHGHHHGHHHHHGGGGGGGHHHHGHFFFHEHGHHHGCGGGGHGGGGGGF
@M02034:409:000000000-BFKT7:1:1102:3987:19091 1:N:0:31
AAAGTCGAGGTGCCTAAAGTGGCAACCCAGACTAAGAAGGATGTTGGTGGTGTAGAGCTTGCTGT
+
BBBBBFBBBBABGGGGGGGGGGGHHHHGGGGGHHH335BB2BGG5A2B22BA13D555A33AAA5
@M02034:409:000000000-BFKT7:1:1102:9570:19097 1:N:0:31
AAAGTCGAGGTGCCTAAAGTGGCAACCCAGACTCGGGGGATTGTTGGTGGTGTAGAGCTTCCTGTAGCCGCATGGCGTTCGTACTTAAATATGGAACTAACCATTCCAATTTTCGCTGTCTCTTATACACATCTCCGAGCCCACGAGACC
+
BBBBBFBB@BABGGGGGGGGGGGHHHHGGHHGHHGGGGGEFGGHHHHEFGGGHGGDGHHHHHHHHHHHHGGCEGHHGEGGGGGHHHGGHHGHHHFHHHHHHHHGHHHFFGHHHGDGGGGHHHHHGHGHGHGHHHHHFCGGGGHGGGGGGG
@M02034:409:000000000-BFKT7:1:1102:9992:19108 1:N:0:31
AAAGTCGAGGTGCCTAAAGTGGCAACCCAGACTAATAATAATGTTGGTGGTGTAGAGCTTCCTGTAGCCGCATGGCGTTCGTACTTAAATATGGAACTAACCATTCCAATTTTCGCTGTCTCTTATACACATCTCCGAGCCCACGAGACC
+
CCCBCFCCBCBCGGGGGGGGGGGHHHHGGHHGHHHHHHHGFFHGGHHFGGGGHGFDFGGHHHHHHGHHHGGEEGHHGGGGGEGHGHHHHHHHHHHFGHHGHHGGHFGHHHHHHHFDGEGHHHHHFB4FGGHFHGHFD@GGGFEGGC?GGE
@M02034:409:000000000-BFKT7:1:1102:28582:19115 1:N:0:31
AAAGTCGAGGTGCCTAAAGTGGCAACCCAGAGTACGGGTGGTGTAGAGCTTCCTGTAGCCGCATGGCGTTCGTACTTAAATATGGAACTAACCATTCCAATTTTCGCTGTCTCTTATACACATCTCCGAGCCCACGAGACCTCTCTACAT
+
BBBBBFBCCBAABFGGGFGBGGGFHHHGGHGGAG5EEGAEFGGHEHHHHHHHHHHHGHHHEAAEFHHGEGFEE2FGHGHBGEGHHBFFHDGHFHGFFBFFGHHDGEEEGGHHFHHFHGHFFEHHGBDGCF?D?GGB/AA/?FFHHFHHFF
@M02034:409:000000000-BFKT7:1:1102:8715:19125 1:N:0:31
AAAGTCGAGGTGCCTAAAGTGGCAACCCAGACTCAGAATAATGTTGGTGGTGTAGAGCTTCCTGTAGCCGCATGGCGTTCGTACTTAAATATGGAACTAACCATTCCAATTTTCGCTGTCTCTTATACACATCTCCGAGCCCACGAGACC
+
ABBBAFBBBBABGGGGGGGGDGGGHHHGGHHGHHHHGHGGHGHGHHHEFGGGHHGGHHHHHGHHFHHFHFFEEGHHGGGGGGHHHHHHFHHHHHHGGHHHGHHGHHDGHGHHHHGDGFGHHHHHGHHHFHHHHHHHDCGGGGHGGGGGGE
@M02034:409:000000000-BFKT7:1:1102:15235:19134 1:N:0:31
AAAGTCGAGGTGCCTAAAGTGGCAACCCAGACTAAGGGTGGTGTAATTCTTCCTGTAGCCGCATGGCGTTCGTACTTAAATATGGAACTAACCATTCCAATTTTCGCTGTCTCTTATACACATCTCCGAGCCCACGAGACCTCTCTACAT
+
CCCCCFCBCCCCGGGGGGGGGGGGHHHGGHHGHFHHHHGFGGGHHHHHFHHHHHHHHHHHGGGEGHHGGGGGGCGGHFGFGDGHH@GGHHHHHHGHHHHGGGHHHGGGGGHHHHHFHFHHHHGGHGGGCGGGGHGGCDGGGHHHHHHHFF
@M02034:409:000000000-BFKT7:1:1102:12609:19148 1:N:0:31
AAAGTCGAGGTGCCTAAAGTGGCAACCCAGACTGCGCGGTGTGTTGGTGGTGTAGAGCTTCCTGTAGCCGCATGGCGTTCGTACTTAAATATGGAACTAACCATTCCAATTTTCGCTGTCTCTTATCCACATCTCCGAGCCCACGAGACC
+
CCCCCFCCBCCCGGGGGGGGGGGHHHHGGHHGHC322AE20BAGHHAEF1EFHFGFGHHHHHHGHFFHFEGEGGHFGGGGGGCGGHHFHHFGFFFHCFHGHHFGGHHHFGHHGECDD<?2FBHHGH2@FG2FCGHFD//<CFEFDCC.EF
@M02034:409:000000000-BFKT7:1:1102:18976:19163 1:N:0:31
AAAGTCGAGGTGCCTAAAGTGGCAACCCAGACTATTGGTGGTGTAGCGCTTCCTGTAGCCGCATGGCGTTCGTCCTTAACTATGGAACTAACCAT
+
A3>A>FAA3>AAGFF5B4BEFEEHFHGACAFABGF553B2ABEA35DA0BAB35B5DDDGEEAEEF101EFE?1BEGFF3@@@B33B3@3B31BB
@M02034:409:000000000-BFKT7:1:1102:25295:19164 1:N:0:31
AAAGTCGAGGTGCCTAAAGTGGCAACCCAGACTAATGCTACTGTTGGTGGTGTAGAGCTTCCTGTAGCCGCATGGCGTTCGTACTTAAATATGGAACTAACCATTCCAATTTTCGCTGTCTCTTATACACATCTCCGAGCCCACGAGACC
+
AAAA>D>>>A1AAGGGGFG3B1BAFCG?FCCFHHHHGHGBGGHFGHHEFEEFGAA2B1FFGAFABFG2GECEEEGHCGGGGEFHFEGGBBEFGDDEGGFBFGGBFBF22BFHHBEEEEEHHFHHFEFGFFHHGHHFG?/B@FHGG/CGGE
@M02034:409:000000000-BFKT7:1:1102:15683:19165 1:N:0:31
AAAGTCGAGGTGCCTAAAGTGGCAACCCAGACTAATCAGCATGTTGGTGGTGTAGAGCTTCCTGTAGCCGCATGGCGTTCGTACTTAAATATGGAACTAACCATTCCAATTTTCGCTGTCTCTTATACACATCTCCGAGCCCACGAGACC
+
CCCCCFCCBCCCGGGGGGGGGGGHHHHGGHHGHHHHHHHHHHHHHHGGFGEFHFHDGHHHHHHGHHHHHGGEFGHHGEGGEEFGGHHBGGHHHHGDHHHHHHHHHHGHHHHHHGGGGGGHHHHHGHHHGHGHHHHHGGCDGGHGG?@EEC
@M02034:409:000000000-BFKT7:1:1102:12613:19167 1:N:0:31
AAAGTCGAGGTGCCTAAAGTGGCAACCCAGACTGAGCGGTGTGTTGGTGGTGTAGAGCTTCCTGTAGCCGCATGGCGTTCGTACTTAAATATGGAACTAACCATTCCAATTTTCGCTGTCTCTTATACACATCTCCGAGCCCACGAGACC
+
BBBBBFBBBBBBFFGGGGGGGGGHHHHGFDHGFFBGFFFAEEAGHGAEFEAAF3D5FFGHHCGHFGHHFE?EEFHFFEFEEEFHGHGHDG4FGHH33FGFHGHHGHHBGHHHHF@AEEF?GFHHFHFHBFD2B@FGE?DGGGGGFCCDGF
@M02034:409:000000000-BFKT7:1:1102:20369:19168 1:N:0:31
AAAGTCGAGGTGCCTAAAGTGGCAACCCAGACTATGTCTGGGGTTGGTGGTGTAGAGCTTCCTGTAGCCGCATGGCGTTCGTACTTAAATATGGAACTAACCATTCCAATTTTCGCTGTCTCTTATACACATCTCCGAGCCCACGAGACC
+
CCCCCFCCCCBCGGGGBGGGGGGHHHHGGHHGH3AF55DGHHGGGGGEFGGFHGHHHHHHHHHHHHHHHGGEEGHHGGGGGGHHHHGDHHHHHHFFHHHHHHEGHHGGHHHHHHGGGGGHHHHHHHHHHGHHHHHHGGGGGGHGCDGGGG
@M02034:409:000000000-BFKT7:1:1102:5252:19169 1:N:0:31
AAAGTCGAGGTGCCTAAAGTGGCAACCCAGAATAATGGTG
+
BBBBBDAADBBBFGGGBGGGGGFHHHHGGAH3FD5F5555
@M02034:409:000000000-BFKT7:1:1102:5057:19173 1:N:0:31
AAAGTCGAGGTGCCTAAAGTGGCAACCCAGGTTGTTGGTGGTGTAGTGCTTCCTGTAGCCGCATGGCGTTCGTACTTAAATATGGAACTAACCATTCCAATTTTCGCTGTCTCTTATACACATCTCCGAGCCCACGAGACCTCTCTACAT
+
CCCCCFBBCCBBGGGGGGGGGGGHHHHGGHGHHHGHHHGGGGGHHHHHHHHHHHHHHHHHGGEGGHHGGGGGGGHGHHHFGHHHHBGHHHHHHHHHHHHHHHHHHGGGGGHHHHHHHHHGHHHHHHFGFGCGGHGGCDGGGHHHGHHGHB
@M02034:409:000000000-BFKT7:1:1102:7278:19174 1:N:0:31
AAAGTCGAGGTGCCTAAAGTGGCAACCCAGACTAAGAATCGTGGTGTAGAGCTTCCTGTAGCCGCATGGCGTTGGTACTTATATATGGATCTAACCATTCCAATTTTCGCTGTCTCTTATACTCATCTCCGAGCCCACG
+
BBBBAFBBDDAAGGGGF4FGFGGGHAHGCEHFHHH3FHG52BGFHG23F5D5B35B55B5AD3A0AA1A1>?E0F>44BE44B44BBFF3FG4@B13BFFGBHGHFD4>/?>EG4GH4BB4B43BF3BFG/@@/BF/FC
@M02034:409:000000000-BFKT7:1:1102:12017:19186 1:N:0:31
AAAGTCGAGGTGCCTAAAGTGGCAACCCAGACTGGTGGGGGGGTTGGTGGTGTAGAGCTTCCTGTAGCCGCATGGCGTTCGTACTTAAATATGGAACTAACCATTCCAATTTTCGCTGTCTCTTATACACATCTCCGAGCCCACGAGACC
+
BCCCBFCCCCBABGFFFGGGGGGGFHHGGHHGHHHFGGCGGGGGGGGAEGDCEFF;CFGGGGGGFFFFGDGADDFAFFFEFDBFFFFFFFFFFFF//BFFFFFFFFFFFFFFFBADFFFFFFFFBFFFFFFFFFFBD;FAFEAEA@FFF?
@M02034:409:000000000-BFKT7:1:1102:24623:19190 1:N:0:31
AAAGTCGAGGTGCCTAAAGTGGCAACCCAGACTAATAATAATGTTGGTGGTGTAGAGCTTCCTGTAGCCGCATGGCGTTCGTACTTAAATATGGAACTAACCATTCCAATTTTCGCTGTCTCTTATACACATCTCCGAGCCCACGAGACC
+
BBBBBFBABB>AGGGGGGGFGGGGHHHF2AGGHHHHHHHHHHFHHHHFFEEFHFFDGHHHHGHHHHHFHGFGEGHHGEGFEFHHHHG@GHGHHEGFGHGGHHDHHHHFHGHHHHGFFGGGHFHHFGGGGCEFHGGGD?FBDGHGGGGGGG
@M02034:409:000000000-BFKT7:1:1102:3854:19191 1:N:0:31
AAAGTCGAGGTGCCTAAAGTGGCAACCCAGACTGAGGGTAGGGTAGAGCTTCCTGTAGCCGCATGGCGTTCGTACTTAAATATGGAACTAACCATTCCAATTTTCGCTGTCTCTTATACACATCTCCGAGCCCACGAGACCTCTCTACAT
+
ABBABFBBBBBBGGGGGGGGGGGHHHHFGHGGHCEGGGEGFGGHHGHHHHHGHHHHGHHFEEEEFHHGFGGGEFEGH4FFGBGHHBFGH@FHHFFGHHHHGHHHHGGGGGHHHHHHHHHHHHGHHGHG?DGDEGEFCFDDGHHHHHHHHG
@M02034:409:000000000-BFKT7:1:1102:2587:19191 1:N:0:31
AAAGTCGAGGTGCCTAAAGTGGCAACCCAGACTCAGAATCAGGTTGGTGGTGTAGAGCTTCCTGTAGCCGCATGGCGTTCGTACTTACATATGGAACTAACCATTCCAATTTTCGCTGTCTCTTATACACATCTCCGAGCCCACGAGACC
+
AAAAAFAADDAAGGGGGGGGG1F0GHHCGAGGFFHCDFBG1FGHBCEAE/BAA1D2ADFGHFHBB2F2AEGEEEFFGEFA?EFHGHH11FFHDF@1ECGH10FBDEG2BBFGHDEEEEEGHHGHG>FGFFHHGDHEGCGCGGHGGCG//<
@M02034:409:000000000-BFKT7:1:1102:7161:19195 1:N:0:31
AAAGTCGAGGTGCCTAAAGTGGCAACCCAGACTGAGAGGGGTGTAGAGCTTCCTGTAGCCGCATGGCGTTCGTACTTAAATATGGAACTAACCATTCCAATTTTCGCTGTCTCTTATACACATCTCCGAGCCCACGAGACCTCTCTACAT
+
BBBBBFBBBDAAGGGGFGGGGGGGFHHDGHHGHHHHHHGDGGGGHHHHGHHGHHGGBGHHEEEEDFHGAGGGEFGGG4GFG4GHFBFGHFFHHHHFHHHHHHHHHGGGGGHHHHHHHFHFHHHHHHHG?CDGGHGF/AGDEGGHFHHHGB
@M02034:409:000000000-BFKT7:1:1102:21577:19203 1:N:0:31
AAAGTCGAGGTGCCTAAAGTGGCAACCCAGACTACTAATGGTGTAGAGCTTCCTGTAGCCGCATGGCGTTCGTACTTAAATATGGAACTAACCATTCCAATTTTCGCTGTCTCTTATACACATCTCCGAGCCCACGAGACCTCTCTACAT
+
CCCCCFCCCCBBGGGGGGGGGGGHHHHGGHHGHHHHHHHHHHHHHHHHHHHHHHHHHHHHGGEFGHHGGGGGGEGHHHHHHHHHHGHHHHHHHHHHHHHHHHHHHGGGGGHHHHHHHHHGHHHHHBHF@FGGGGGG?DGCGHHHHHHHFG
@M02034:409:000000000-BFKT7:1:1102:23193:19204 1:N:0:31
AAAGTCGAGGTGCCTAAAGTGGCAACCCAGACTCAGCAGC
+
A1>AADAA1AAAFGGGGGGGGBFFHHAEFFEFGF1GH10B
@M02034:409:000000000-BFKT7:1:1102:13347:19211 1:N:0:31
AAAGTCGAGGTGCCTAAAGTGGCAACCCAGACTGGTTGTCAGGTTGGTGGTGTAGAGCTTCCTGTAGCCGCATGGCGTTCGTACTTAAATATGGAACTAACCATTCCAATTTTCGCTGTCTCTTATACACATCTCCGAGCCCACGAGACC
+
BBBBBFBBBBBBGGGGFGGGGGGHHHHGGHHGHHHHHGGHGHHHHHGGGGGGHHHFGHHHHHHHHHHGHGGFEGHHGFGGGGHHHHFFFGHHHHDGGHHHHHHHGFFFHHHHHHGGGGGFHHHHFHHFFHFHHGHHGFGGFGHGGGGGGG
@M02034:409:000000000-BFKT7:1:1102:18566:19212 1:N:0:31
AAAGTCGAGGTGCCTAAAGTGGCAACCCAGACTCGTCGGCTGGTTGGTGGTGTAGAGCTTCCTGTAGCCGCATGGCGTTCGTACTTAAATATGGAACTAACCATTCCAATTTTCGCTGTCTCTTATACACATCTCCGAGCCCACGAGACC
+
BBBBBFBBBBBBGGGGGGGGGGGHHHHGGHHGHHGHGGGGGGGHHGGEFGGGHHHDFHHHHHHFGHHHHGGEGGHHGGGGEGGHHHGGGGDGHGHHHHGGHHHHHHGHHHHHHHGGGGGGHHHHHHHHHHFHHGHFG?GCGGHGGGG?DG
@M02034:409:000000000-BFKT7:1:1102:12459:19213 1:N:0:31
AAAGTCGAGGTGCCTAAAGTGGCAACCCAGACTGTTCAGGGTGTACATCTTCCTGTAGCCGCATGGCGTTCGTACTTAAATATGGAACTAACCATTCCAATTTTCGCTGTCTCTTATACACATCTCCGAGCCCACGAGACCTCTCTACAT
+
B@BBBFBABD2AGGGGGGBGDGGHHHHGGEHGHGHHHHHHHHGGHHHGHGHHGHGBGHHGEEEFGFGGFGFFEGHGHHHHHFHGGBGFHDFFHHHHHHHHFHHHGGEEGFHHHHHFHGHHHHHGHFHE/CCDFGGG/BDD/GFHFBGH<<
@M02034:409:000000000-BFKT7:1:1102:26487:19221 1:N:0:31
AAAGTCGAGGTGCCTAAAGTGGCAACCCAGACTTGTCGTGGGGTTGGGGTTGTAGAGGTTGCTGTGGGCGCATGGT
+
ABCCCFCCCCBCGGGGGGGGGGGHHHHGGHAAGHBH32BFG2AEEFA?01AAA5D552@22B35D3?11>E/?>1@
@M02034:409:000000000-BFKT7:1:1102:12468:19229 1:N:0:31
AAAGTCGAGGTGCCTAAAGTGGCAACCCAGACTGTTCAGGGTGTACATCTTCCTGTAGCCGCATGGCGTTCGTACTTAACTATGGAACTAACCATTCCAATTTTCGCTGTCTCTTATACACATCTCCGAGCCCACGAGACCTCTCTACAT
+
CBCCCFCCBCBBGGGGGGGGGGGHHHHGGHHGHFH5FHB3BGFGFEFH5DG5FEG5BDGGEG01EGFE1>FFGB??FFF3BBFEC3FFE@GC1EGFHBGGEHHHFEGGEGFHDFFBFEF4BDFBF3F/ECDGG/?C/><EFF<10FDD1?
@M02034:409:000000000-BFKT7:1:1102:12312:19231 1:N:0:31
AAAGTCGAGGTGCCTAAAGTGGCAACCCAGACTGGGTCGCTGGTTGGTGGTGTAGAGCTTCCTGTAGCCGCATGGCGTTCGTACTTAAATATGGAACTAACCATTCCAATTTTCGCTGTCTCTTATACACATCTCCGAGCCCACGAGACC
+
BBB3AFBBBBAAFFGGGGGGGGGHGHHGGHHGHHHHHHCGGFCFFECEGGEFGHHDGHHHHHHHHHGGHGGGGGHHFEGGEGBHHHHGHHHHHFGFHFFFHFHHFHHFEGFHHFGDGDADHHHG3GGGHHGGHGFHG?C<AFEFGGGGGG
@M02034:409:000000000-BFKT7:1:1102:19379:19231 1:N:0:31
AAAGTCGAGGTGCCTAAAGTGGCAACCCAGACTCTTCATGCTGTTGGTGGTGTAGAGCTTCCTGTAGCCGCATGGCGTTCGTACTTAAATATGGAACTAACCATTCCAATTTTCGCTGTCTCTTATACACATCTCCGAGCCCACGAGACC
+
BBBBBFBADBBBGGGGGGGGFGEHHHHGGGHGHHHHHHHHGHHHHHHGGGEFHBG5FHFHHGHGFHHHHFGFGGHHGGGGGEFHHHFFDFFGHGGFFGGGFGHHHHEDHHHHHHGGGGGHGHHHHHHFGHHHGGF2C?//CEAFGGGGGF
@M02034:409:000000000-BFKT7:1:1102:6687:19237 1:N:0:31
AAAGTCGAGGTGCCTAAAGTGGCAACCCAGACTAATAATATGGTTGGTGGTGTAGAGCTTCCTGTAGCCGCATGGCGTTCGTACTTAAATATGGAACTAACCATTCCAATTTTCGCTGTCTCTTATACACATCTCCGAGCCCACGAGACC
+
AAAAAFAADDAA1GGGAGGFGGGHHHHGGHHGHHHHHHHFGHHGGGGEFGAFGBGEGGHHHHHHHHHHHEE?EFHGEEFFEEGGHHGBGGGHHH1FFHHHHHHHHHHFFGHHHDEFFGFHHHHHGHGHHFHHHHFFEBGGGGHGGCGGCA
@M02034:409:000000000-BFKT7:1:1102:19445:19243 1:N:0:31
AAAGTCGAGGTGCCTAAAGTGGCAACCCAGAGTGTTGGTGGTGTACCTCTTCCTGTAGCCGCATGGCGTTCGTACTTAAATATGGAACTAACCATTCCAATTTTCGCTGTCTCTTATACACATCTCCGAGCCCACGAGACCTCTCTACAT
+
AAAB>BAA@AAAGGGGGGFGEEFHHHGGGHHHHHHFFCEGDEDABGHHFHGHHHFBFGHHGGAEAFF0EGEFGHHCHHG3GGHBFEGGHHFHHHHHHHEEGHHHHGGGGGHHHHGGHHHHHHHHHGFECCGFGHGG/BEEGHHHHFGHHH
@M02034:409:000000000-BFKT7:1:1102:2669:19245 1:N:0:31
AAAGTCGAGGTGCCTAAAGTGGCAACCCAGACTAATAATAAGGTTGGTGGTGTAGAGC
+
BBBBBD>A?DB4BGGGGGGGGGFHHHHGGHGGHGEF5GHHBFFFBF2ECEGA13D555
@M02034:409:000000000-BFKT7:1:1102:20406:19245 1:N:0:31
AAAGTCGAGGTGCCTAAAGTGGCAACCCAGACTAATAAGAATGTTGGTGGTGTAGAGCTTCCTGTAGCCGCATGGCGTTCGTACTTAAATATGGAACTAACCATTCCAATTTTCGCTGTCTCTTATAC
+
A1AA>DA1>1A1BEB1B1BBBGCGHHH0FHGGHGFCFHGB1BGDDFH/EEEAFGH2AFHEBGFGDFGADAE/EEHEGEEGGGHHGHHBHHHGHH1DGCF1BGFFGFFFGGGHHFGGGGFHHFHHFGH>
@M02034:409:000000000-BFKT7:1:1102:2658:19261 1:N:0:31
AAAGTCGAGGTGCCTAAAGTGGCAACCCAGACTAATAATAAGGTTGGTGGTGTAGAGCTTCCTGTAGCCGCATGGCGTTCGTACTTAAATATGGAACTAACCATTCCAATTTTCGCTGTCTCTTATACACATCTCCGAGCCCACGAGACC
+
AAABAFBADDAAGGGGGFGGGGGHHHHGGG2FHHHHGGGFBGHGGGGEFEAFHDH5FFHHFFGFFGGF3AA>EEHBEEE1BEFFFHGHFHFFFGBGFHFFB1EGGEBGFGHHHEEEFEFFGBGFF4EGBFFGGGF?C@CFBFGGGCGC<<
@M02034:409:000000000-BFKT7:1:1102:16507:19261 1:N:0:31
AAAGTCGAGGTGCCTAAAGTGGCAACCCAGACTACGAAGAATGTTGGTGGTGTAGAGCTTCCTGTAGCCGCATGGCGTTCGTACTTAAATATGGAACTAACCATTCCAATTTTCGCTGTCTCTTATACACATCTCCGAGCCCAC
+
>AA>>5>>A2A>FAEGFBGDGAFFCCGCGHHGHHHCFAABBBADFFGBAABFHHFFHFHHHAGEFGG5FEGEEEH1>EECFEHGFGHEFGFBGHFFFGFGEG3B3GFDGGHHHHGGGGFHHHHHGHDFFHHGFFFDFC/CDGHG
@M02034:409:000000000-BFKT7:1:1102:18674:19263 1:N:0:31
AAAGTCGAGGTGCCTAAAGTGGCAACCCAGACTGTTCTTGGTGTAGATCTTCCTGTAGCCGCATGGCGTTCGTACTTAAATATGGAACTAACCATTCCAATTTTCGCTGTCTCTTATACACATCTCCGAGCCCACGAGACCTCTCTACAT
+
BBBBBFB?BDBBGGGGFGGFGGGHHHHGGHHGHHHHHHGFHHGHFFFGGGHGGHHGBHHGEE?EEHFEEGGFEBGFFDF5FFGFHBGHFFGHFGEFGB4DGFHH4EAEFEFHHHHHHHGDHFGHHHFDEECGEHED<BDDGHHHFFFHBG
@M02034:409:000000000-BFKT7:1:1102:20955:19264 1:N:0:31
AAAGTCGAGGTGCCTAAAGTGGCAACCCAGACTGGGGGGGGGGTTGGTGGTGTAGAGCTTCCTGTAGCCGCATGGCGTTCGTACTTAAATATGGAACTAACCATTCCAATTTTCGCTGTCTCTTATACACATCTCCGAGCCCACGAGAC
+
BBBBBFBBBBBBGGGGFGGGGFGHHHHGGGHGHHFHGGGGFFFB?DDAEFDFFBB9FFFFFFFFFFFFFDFBDFFFFFFFFFEFAFFBFFBFFFBFFFFFFFFFFFFFFFFFFBBFFFDFBFFF/FFFFFBFFFBFD>BAFFEFFFFFF
@M02034:409:000000000-BFKT7:1:1102:24108:19272 1:N:0:31
AAAGTCGAGGTGCCTAAAGTGGCAACCCAGACTAATACTCAGGTTGGTGGTGTAGAGCTTCCTGTAGCCGCATGGCGTTCGTACTTAAATATGGAACTAACCATTCCAATTTTCGCTGTCTCTTATACACATCTCCGAGCCCACGAGAC
+
BBCCCFCBCCCCGGGGGGGGGGGHHHHGGHHGHHHHFHH35BGAFHGGA?EFAFGFBGHHFHGHGFHFFEGEEEF1>>EFE?GFGHH3FGHGHFFBGHGH3F3FGFGFHHHHHHGEFGGHHFHGGHHHHFHFBDFBC?BBDFHGD@@ED
@M02034:409:000000000-BFKT7:1:1102:16519:19275 1:N:0:31
AAAGTCGAGGTGCCTAAAGTGGCAACCCAGACTACGAAGAATGTTGGTGGTGTAGAGCTTCCTGTAGCCGCATGGCGTTCGTACTTAAATATGGAACTAACCATTCCAATTTTCGCTGTCTCTTATACACATCTCCGAGCCCACGAGACC
+
BBBBBFBBDBABGGGGGGGGGGGHHHHGGHHGHHB2EHEEHGHHHHHGGGEFHHGFGHHHHHHHGHHGHGGEEEHGGFGGGFHHHHHGHHHHHHGHGHHHHHHHHHHHHHHHHHGGGGGHHGHHGHHHHHFHHHHFEDGCGGHGGGGGGG
@M02034:409:000000000-BFKT7:1:1102:25889:19277 1:N:0:31
AAAGTCGAGGTGCCTAAAGTGGCAACCCAGACTACTCAGGGTGTAGAGCTTCCTGTAGCCGCATGGCGTTCGTACTTAAATATGGAACTAACCATTCCAATTTTCGCTGTCTCTTATACACATCTCCGAGCCCACGAGACCTCTCTACAT
+
BABBBFBBBBAAGGGFGGGGGGGHHHHEGDHGGHHHGDGF2FAEGBB5BFG5GEGHBEGF1E0EEGGGBEFEG21?FEGFH4FGH@FHH3B@GHFGHDE4EFGHHEGGGE3GFHH4FDG4GHHHG3GF/@/<FCFC@CDEGHHHHHHHHF
@M02034:409:000000000-BFKT7:1:1102:15157:19284 1:N:0:31
AAAGTCGAGGTGCCTAAAGTGGCAACCCAGACTGCTGCGGGTGTTGGTGGTGTAGAGCTTCCTGTAGCCGCATGGCGTTCGTACTTAAATATGGAACTAACCATTCCAATTTTCGCTGTCTCTTATACACATCTCCGAGCCCACGAGACC
+
BABBBFBBBBAAGGGGFGGGGGGFHHHGGHHGHGHHHHGGGGGGGHHGGGEFHGGFGFGHHHHGHHHHFFFEEGHFGGGGGGEHHHH3DGEHHHBDHH3CGHEGHHHGHHHHHHGGGGGGHGHHDHGBFGFHHHGFGCGGGGHGG@CDGA
@M02034:409:000000000-BFKT7:1:1102:7767:19286 1:N:0:31
AAAGTCGAGGTGCCTAAAGTGGCAACCCAGACTCAGAAGAATGTTGGTGGTGTAGAGCTTCCTGTAGCCGCATGGCGTTCGTACTTAAATATGGAACTAACCATTCCAATTTTCGCTGTCTCTTATACACATCTCCGAGCCCACGAGACC
+
CCCCCFCCCCBCGGGGGGGGGGGHHHHGGHGGHHHHHHHFFGHGHHHGGGGGHHHGGHHHHHHHHHHFHGGEFGHHGGGGGGHHHHH3GGHHHHHHGHGHHHHGHHHHEGHHHDEGGGGGHGHHBGHFGHGHHHFGFGCCFGHGGCDFGF
@M02034:409:000000000-BFKT7:1:1102:13298:19295 1:N:0:31
AAAGTCGAGGTGCCTAAAGTGGCAACCCAGACTGGGCGGGGGGTTGGTGGTGTAGAGCTTCCTGTAGCCGCATGGCGTTCGTACTTAAATATGGAACTAACCATTCCAATTTTCGCTGTCTCTTATACACATCTCCGAGCCCACGAGACC
+
BABBBFBBDBBBFGGGGGGGGGGHHHHGGHHGGFCHHGGGGGGGGGF<CDGGHCC;CFHHGHHHF0CCHGG?CDGGGDGADGBFEGG;FFFFGFFFBBFFFFFFFFFBBBFFF9BFFDFFFFFF:;9/9BBBFFFFFB@D;AFFFC-DFE
@M02034:409:000000000-BFKT7:1:1102:24169:19298 1:N:0:31
AAAGTCGAGGTGCCTAAAGTGGCAACCCAGACTACTAATCAGGTTGGTGGTGTAGAGCTTCCTGTAGCCGCATGGCGTTCGTACTTAAATATGGAACTAACCATTCCAATTTTCGCTGTCTCTTATACACATCTCCGAGCCCACGAGACC
+
BBBBBFBBBBABGGGGGGGGGGGHHHHGGHHGHHHHHHHHGHHDGHGEFFEGHHGFHHHHHHHHHHHHHGGGGGHHGGGGGGHHHHHHHHFHHEGHGHHHGHGHGHHHHHHHHHGGGGGGHHHHHGGHGHHHGHGGGGGCGGHGGGCFGF
@M02034:409:000000000-BFKT7:1:1102:11290:19298 1:N:0:31
AAAGTCGAGGTGCCTAAAGTGGCAACCCAGACTGGGGGGGTGGTTGGTGGTGTAGAGCTTCCTGTAGCCGCATGGCGTTCGTACTTAAATATGGAACTAACCATTCCAATTTTCGCTGTCTCTTATACACATCTCCGAGCCCACGAGACC
+
BBBBBFBBBBAAFGGGGGGGGGGGHHGGGHHGHHHHGGFCCGGGGGGGFG.;EFF0BFFFGFFFGGGGFFGBDFFFADFADDBEEFFBFFBFFFBBBFFFFFFFFFFFFFFFFBDDFFDFEFFFFFFFFFEFBFF9A-@9BFFFF;@;:A
@M02034:409:000000000-BFKT7:1:1102:8558:19307 1:N:0:31
AAAGTCGAGGTGCCTAAAGTGGCAACCCAGACTAATCATCAGGTTGGTGGTGTAGAGCTTCCTGTAGCCGCATGGCGTTCGTACTTAAATATGGAACTAACCATTCCAATTTTCGCTGTCTCTTATACACATCTCCGAGCCCACGAGACC
+
BBCCAFCBBCBCGGGGGGGGFGGHGHHGGHGFGHHHHHHHHHHGHHGEFGGFHFGFGHHHHHHHHHHHHGGEEGHHGGGGGGHHHHHHHHHHHHHHGHHHHGHGHHHHHHHHHFGGGGGGHHHHHHHHHHEFHHFHFGGGGGHGGGGGGG
@M02034:409:000000000-BFKT7:1:1102:3613:19316 1:N:0:31
AAAGTCGAGGTGCCTAAAGTGGCAACCCAGACTAATAATAATGTTGGTGGTGTAGAGCTTCCTGTAGCCGCATGGCGTTCGTACTTAAATATGGAACTAACCATTCCAATTTTCGCTGTCTCTTATACACATCTCCGAGCCCACG
+
BBBBBFAA@DAAGGGGGGGFGFGGGHHGGHDGHHHGGHGFFFFFFDGGGFEF1AF5DFHHDGHGHFGBGEGGGGHFGEEFEF?EGGG3FGGGFH@3EGFFHHGGHHHHFGGGHDEEG?EEEGFFFGEB4F3BCGHFD/BDCCAF@
@M02034:409:000000000-BFKT7:1:1102:12210:19318 1:N:0:31
AAAGTCGAGGTGCCTAAAGTGGCAACCCAGACTGCGGATCGGGTTGGTGGTGTAGAGCTTCCTGTAGCCGCATGGCGTTCGTACTTAAATATGGAACTAACCATTCCAATTTTCGCTGTCTCTTATACACATCTCCGAGCCCACGAGACC
+
BBBBBFBBBBBBGGGGGGGGGGGFHHHGGFFGFHHGGGGGGGGHGGGEFFEFHFGFGHHHHHHFGHHHHGGFFGHGEEGFFFFHGHHFHHFHHHGGFHHHFFHHHHHGHHHHHHGGGGGGHHHHFHHHFGFHGFFHGFGGGGHGGFGGCC
@M02034:409:000000000-BFKT7:1:1102:7655:19319 1:N:0:31
AAAGTCGAGGTGCCTAAAGTGGCTGTGCGGTCTGTTGGTGGTGTAGAGCTTCCTGTAGCCGCATGGCGTTCGTACTTAAATATGGAACTAACCATTCCAATTTTCGCTGTCTCTTATACACATCTCCGAGCCCA
+
AAABBFBADDAAGGGGGFGGGGGHAGFH?EEFGHHHHHGGGGFHGHHHHHHGFGHGHHHHGGGGCHFGGGFFGEGGGEFBFGHHG@F@BBFGGFGHFBFBBGHHHGFFGGHHFHHFGFFFGFGFHFHG/C?//C
@M02034:409:000000000-BFKT7:1:1102:23954:19325 1:N:0:31
AAAGTCGAGGTGCCTAAAGTGGCAACCCAGACTGCGGGTGGGGTAGAGCTTCCTGTAGCCGCATGGCGTTCGTACTTAAATATGGAACTAACCATTCCAATTTTCGCTGTCTCTTATACACATCTCCGAGCCCACGAGACCT
+
A3AAAFABCBAAGGGGGGGGGFGHFHHGFHCG333EEGEG?GCGGGHHHHHHGHHHHHHHGGGGFHHGEFFGGGGHHFHHHGHHHFGHHGBHHHGHHHHHHHHHHGGGGGHHHHHHHHHFHHGHHHFFBDGGGHGFDGGD.<
@M02034:409:000000000-BFKT7:1:1102:19343:19330 1:N:0:31
AAAGTCGAGGTGCCTAAAGTGGCAACCCAGACTGGGGGGGGTGTTGGTGGTGTAGAGCTTCCTGTAGCCGCATGGC
+
A3AB>FBAD2A>FGGABFAABFDHFHHGGHHGHAACCEEGFDD999A:9DFE;BBFFBF/99;:9/BB/AD9D;;9
@M02034:409:000000000-BFKT7:1:1102:22825:19331 1:N:0:31
AAAGTCGAGGTGCCTAAAGTGGCAACCCAGACTACGCCGCATGTTGGTGGTGTAGAGCTTCCTGTAGCCGCATGGCGTTCGTACTTAAATATGGAACTAACCATTCCAATTTTCGCTGTCTCTTATACACATCTCCGAGCCCACGAGACC
+
BBBCAFCADBCCGGGGGGGGGGGHHHHGGHGGHHHGGGGGEFGGHHHGGGGGHGGFFHHGHHHHHHGGGGGFFGHFGGGGGGHHGHHGHGGHHHGGGGFCGHFFHDGBHGHHHGGGGGGHHGHHDGFHFGFHHGFGDGGGGGHGGGG.C<
@M02034:409:000000000-BFKT7:1:1102:18270:19332 1:N:0:31
AAAGTCGAGGTGCCTAAAGTGGCAACCCAGACTCAGTCTACGGTTGGTGGTGTAGAGCTTCCTGTAGCCGCATGGCGTTCGTACTTAAATATGGAACTAACCATTCCAATTTTCGCTGTCTCTTATACACATCTCCGAGCCCACGAGACC
+
CCCBCFCCCCCBGGGGGGGGGGGHHHHGGHHGHHHHHHHHHGGGFGGGFGEFHGGDGHHHHHHHGHHGHGE@EEHHGFGGGFHHHGGFGHGHHHGGGHGFHHHHHHHHHHHHHFGFGGGGHHHHHHGHHGFHHGHGECGCCFHGGGGGGF
@M02034:409:000000000-BFKT7:1:1102:23480:19335 1:N:0:31
AAAATCGAGGTGCTAAAGTGGCAACCCAGACTCAGGGTAAGGTAGAGCTTCCTGTAGCCGCATGGCGTTCGTACTTAAATATGGAACTAACCATTCCAATTTTCGCTGTCTCTTATACACATCTCCGAGCCCACGAGACCTCTCTAC
+
AAB3AFBFBBAAGGGGGFGGGFFHHHGGGHG3B3BGHACCGHHF35BBFFFHBGH5DDDEAEFGG1EEF?EEFECG5BGHGGFHEDGCFGHHFGHBGHFFHHHBE1?E/FGFFG4F4?E??BBB3FE?E/>FHEC/</AF2@GHH1G
@M02034:409:000000000-BFKT7:1:1102:22841:19337 1:N:0:31
AAAGTCGAGGTGCCTAAAGTGGCAACCCAGACTACGCCGCATGTTGGTGGTGTAGAGCTTCCTGTAGCCGCATGGCGTTCGTACTTAAATATGGAACTAACCATTCCAATTTTCGCTGTCTCTTATACACATCTCCGAGCCCACGAGACC
+
CCCCCFCCCCCCGGGGGGGGGGGHHHHGGHHGHHBE22A2ABEHHHHGE?EGHGGAFGHHGHHHHFFGHGGEEGFFGFGGGGGHHHHHFHHHHGFDGHHHFFBFGFHFHGHHHDEGGGGHHHHHGHHHHFHHHHFGGCGGGGHGGGGGG<
@M02034:409:000000000-BFKT7:1:1102:9682:19339 1:N:0:31
AAAGTCGAGGTGCCTAAAGTGGCAACCCAGGGGGTTGAGGGTGTAGAGCTTCCTGTAGCCGCATGGCGTTCGTACTTAAATATGGAACTAACCATTCCAATTTTCGCTGTCTCTTATACACATCTCCGAGCCCACGAGACCTCTCTACAT
+
CCCCCFCABCCCGGGGGGGGGGGHHHHGGHGGGGGGGECHEGDAEGHHHHHHHHHHHHHHGGEGGHHGGGGGGBGGHHHHHGHHHFHHHHHHHHHHGHHHHHHHHGGGGGHHHHHGHGHHHHHHHHHGGGFGGHGGAAGECF>DGH11FF
@M02034:409:000000000-BFKT7:1:1102:12878:19343 1:N:0:31
AAAGTCGAGGTGCCTAAAGTGGCAACCCAGACTAATAATAAGGTTGGTGGTGTAGAGCTTCCTGTAGCCGCATGTCGTTCGTACTTAAATATGGAACTAACCATTCCAATTTTCGCTGTCTTTATACACATCTCCGAGCCCAC
+
A?AAADAAB2>AGGGGGG4GGGFHHHHGGHGGHHHHGHHHGHHGHGGA2EGFFBDEDGHHHGHHFFFHHGE>EE5D?FEHGE?GFFFFBGHHH3E3GGFGCHBFGBFGGHHHHHGGGEGHDGHGG44FFEGGHHFC<DFCGGG
@M02034:409:000000000-BFKT7:1:1102:3340:19343 1:N:0:31
AAAGTCGAGGTGCCTAAAGTGGCAACCCAGACTGTTAAGGGTGTATGGCTTCCTGTAGCCGCATGGCGTTCGTACTTAAATATGGAACTAACCATTCCAATTTTCGCTGTCTCTTATACACATCTCCGAGCCCACGAGACCTCTCTACAT
+
>AAB>5A>3@AAGFFGCFGGFGEHHEHCFGGGHHHHBFBFFFFGHHHHHHHHBBGHHHHGEFEEFHBEFGGGAHHGHGFFGGGHH3BBFBFFFGHHFGFGFHHHHGGGGGFHGHHBGFGHHHF?F?B/B@@B?/FB/<E//F1?FGB?F?
@M02034:409:000000000-BFKT7:1:1102:14604:19345 1:N:0:31
AAAGTCGAGGTGCCTAAAGTGGCAACCCAGACTAATAATAATGTTGGTGGTGTAGAGCTTCCTGTAGCCGCATGGCGTTCGTACTTAAATATGGAACTAACCATTCCAATTTTCGCTGTCTCTTATACACATCTCCGAGCCCACGAGACC
+
BBBABFBBDBBBGFGGGGGGGGGHHHHGGHHGHHHHHHHHHGHHHHHGGGGGHHHFGHHHHHHHHHHHHGGEEFHHGGGGGFHHHHHGHHHHHHBGHGGHHHHHHHHHHHHHHHGGGGGGHGHHGHHHHHHEHHHHGGGCGGHGGGGGGC
@M02034:409:000000000-BFKT7:1:1102:19353:19346 1:N:0:31
AAAGTCGAGGTGCCTAAAGTGGCAACCCAGACTGGGGGGGGTGTTGGTGGTGTAGAGCTTCCTGTAGCCGCATGGCGTTCGTACTTAAATATGGAACTAACCATTCCAATTTTCGCTGTCTCTTATACACATCTCCGAGCCCACGAGAC
+
A?ABAFABDDAAFFGGGGGGGGGHHHGEFHHGHHHGGGGGFFFFDEEDFFFEFBB/BFFFFBFFFFFFFFFAFDFFFADADDFFFFF;FFBFFFBBFFFFFFFFBBBBFFFFFFFFFDDFFFFFFFEFFF/BFFFBDABDFFFFF>FFF
@M02034:409:000000000-BFKT7:1:1102:7822:19348 1:N:0:31
AAAGTCGAGGTGCCTAAAGTGGCAACCCAGACTACGAATCAGGTTGGTGGTGTAGAGCTTCCTGTAGCCGCATGGCGTTCGTACTTAAATATGGAACTAACCATTCCAATTTTCGCTGTCTCTTATACACATCTCCGAGCCCACGAGACC
+
CCCCCFCBCCCCGGGGGFGGGGGHHHHGGHHGHHHGGHHGHHHGGHGGGGGFHGHFGHHHHHHHHHHHHGGGGGHHGGGGGGFHHHHGHHHHHHFFFGHHHHHHHHGHHHHHHHGGGGGGHGHHGHHFFHFGFHHFFDCCGGHGGGGGGG
@M02034:409:000000000-BFKT7:1:1102:16177:19349 1:N:0:31
AAAGTCGAGGTGCCTAAAGTGGCAACCCAGACTAATAATCAGGTTGGTGGTGTAGAGCTTCCTGTAGCCGCATGGCGTTCGTACTTAAATATGGAACTAACCATTCCAATTTTCGCTGTCTCTTATACACATCTCCGAGCCCACGAGACC
+
AAAAADAA1>A1BGGGGA1FGGGHHHHGCGHGHHHGHHHHEHFFDAEECEEFGHH2DGHHBGFGHFGHHEG@EAFGEF/FFGFHFFGF1F2GFFGBFHHHHH1FHGD2>BGHHGGGGGGHGFHHGDGHHCFGGGFBCC/@CGHGGGCGGF
@M02034:409:000000000-BFKT7:1:1102:21111:19351 1:N:0:31
AAAGTCGAGGTGCCTAAAGTGGCAACCCAGACTAATAGTCAGGTTGGTGTTGTAGAGCTTCCTGTAGCCGCATGGCGTTCGTACTTAAATATGGAACTAACCATTCCAATTTTCGCTGTCTCTTATACACATCTCCGAGCCCACGAGACC
+
CCCCBFABCCCCGGGGGGGGGGGHHHHGGHHGHGHG5GHDA52GG2EE22BFFDF5ADGF5GFDGAGFDFGEFEG1>>EFE?2FGEG3@FF4E33BBGHHCC3FGFGF4FGHHGEDFEEHHHHHFEEFHHHHHHHHG?BD@FGE?CDG?C
@M02034:409:000000000-BFKT7:1:1102:26378:19353 1:N:0:31
AAAGTCGAGGTGCCTAAAGTGGCAACCCAGACTAAGGGTGGTGTAGTGCTTCCTGTAGCCGCATGGCGTTCGTACTTAAATATGGAACTAACCATTCCAATTTTCGCTGTCTCTTATACACATCTCCGAGCCCACGAAACCTCTCTACAT
+
A@ABAFB>DAAAFGGFFG4FFGFHHHHGGHHGHHHHGGHEEGGFFFDFGHHFGBFBGFGHEGGFAFBEECFEEHFFGFGEHGHFG3EFGBFHGFHHFF4BFGHHBEFAAFHGFHH4B444BDB3BDD//<?BFCAC<//<FGHHHGBGGF
@M02034:409:000000000-BFKT7:1:1102:3347:19361 1:N:0:31
AAAGTCGAGGTGCCTAAAGTGGCAACCCAGACTGTTAAGGGTGTATGGCTTCCTGTAGCCGCATGGCGTTCGTACTTAAATATGGAACTAACCATTCCAATTTTCGCTGTCTCTTATACACATCTCCGAGCCCACGAGACCTCTCTACAT
+
BABBBFBADDAAGGGGGFGBGFGHFHHEEGHGHHHHHHGHHHGGHBDGGGHHHHHGFEGFEGEAEHHG1>FEFFFEGGHHFGHHHDFG3@FGHHHHGBG4BFGGHGGFGGFGFGHHHF4?FGHHFFHG/B/<FCFB?CD/FGGFBGEHH?
@M02034:409:000000000-BFKT7:1:1102:20315:19362 1:N:0:31
AAAGTCGAGGTGCCTAAAGTGGCAACCCAGACTGGGAAGAATGTTGGTGGTGTAGAGCTTCCTGTAGCCGCATGGCGTTCGTACTTAAATATGGAACTAACCATTCCAATTTTCGCTGTCTCTTATACACATCTCCGAGCCCACGAGAC
+
BABBBFBBBBAAGGGGGGGGGGGHHHHGGGHGHC2FG3FGHGHFGGHGGGGFGHGDGHHHHHHHHHHGHGGGGGHHGGGGGGHHHHHHHHGHHGBGHHHHHHHHHHHHHHHHHHGGGGGFHHHHHHHHGHHHHHFFD@GCCGHGGGGGG
@M02034:409:000000000-BFKT7:1:1102:12884:19363 1:N:0:31
AAAGTCGAGGTGCCTAAAGTGGCAACCCAGACTAATAATAAGGTTGGTGGTGTAGAGCTTCCTGTAGCCGCATGGCGTTCGTACTTAAATATGGAACTAACCATTCCAATTTTCGCTGTCTTTATACACATCTCCGAGCCCACGAGACCT
+
CCCBCFCCBBAAGGGGGGGGGGGHHHHGGHHGHGHHHHHGHHHGHHGGGGEFHGGGHHHHHHHHHHHHHGGGGGHHGGGGGGEHHHHGHHHHHHHHGGHHHHHHFHHHHHHHHFGGGGGHHHHHHHGHHHFGHHFGCGGFGHGGGGGGFH
@M02034:409:000000000-BFKT7:1:1102:27467:19366 1:N:0:31
AAAGTCGAGGTGCCTAAAGTGGCAACCCAGACTACTCCGCATGTTGGTGGTGTAGAGCTTCCTGTAGCCGCATGGCGTTCGTACTTAAATATGGAACTAACCATTCCAATTTTCGCTGTCTCTTATACACATCTCCGAGCCCACGAGACC
+
CCCCCFCCCCCCGGGGGGGGGGGHHHHEGHHGHHHHGHGEEFADGGGE1EFE13FAFDAFEGHGHFGDAEE>EEG1E>EFEE2?FGHGFHHFFE3@FEHH303BGFF4GGGHH4E?E/?FDFF333FFG2FCGHH2C?CGGEFGG/@D/=
@M02034:409:000000000-BFKT7:1:1102:26379:19375 1:N:0:31
AAAGTCGAGGTGCCTAAAGTGGCAACCCAGACTAAGAGGGGTGTAGTGCTTCCTGTAGCCGCATGGCGTTCGTACTTAAATATGGAACTAACCATTCCAATTTTCGCTGTCTCTTATACACATCTCCGAGCCCACGAGACCTCTCTACAT
+
A?ABBFBBDBABGGGGGGGGGGGHHHHGGHHGHF3A3A2B2AEEHHDGGHHHHHGGGHGHAGEGGHHGFGGGGGHHHHHHHHHHHGFHFGGGHHGHHHGHHHHHHGGGGEHHHHHGHHHBHHHHHHHFCCCGFFGGCCGGFFFFFB1FG<
@M02034:409:000000000-BFKT7:1:1102:19536:19381 1:N:0:31
AAAGTCGAGGTGCCTAAAGTGGCAACCCAGACTCAGCCTGGGGTTGGTGGTGTAGAGCTTCCTGTAGCCGCATGGCGTTCGTACTTAAATATGGAACTAACCATTCCAATTTTCGCTGTCTCTTATACACATCTCCGAGCCCACGAGACC
+
B@ABBFBBBBBBGGGGFGGGGGGGHHHGGHHGHHHHGHHHHGGEFGGGFGGGF3FGGFHHHHHHHHHFHEGEGGHEEF@FFEFEGHDGHHBHGHGFFGFGGFFGHGFGHHHHH4EFGGFGHHHHGFFGEHGFGG@FE/CDGEHFGGGGGF
@M02034:409:000000000-BFKT7:1:1102:21355:19385 1:N:0:31
AAAGTCGAGGTGCCTAAAGTGGCAACCCAGTCGGTTTATGGTGTAGAGCTTCCTGTAGCCGCATGGCGTTCGTACTTAAATATGGAACTAACCATTCCAATTTTCGCTGTCTCTTATACACATCTCCGAGCCCACGAGAC
+
BBBAAFAADDA?GGGGFFGFFFGFFHHGGH3F222A23DGHHF23DDFGHGGHHHGGDHHGGFGGHHGEGGGGGGHHHGDGHHEFGFHHEEHHHHHHGFHFGHFFGCEE/GFHHHBG4GBG3FGHFGGBB?@FGGG@CGG
@M02034:409:000000000-BFKT7:1:1102:21532:19388 1:N:0:31
AAAGTCGAGGTGCCTAAAGTGGCAACCCAGACTCCTCATAAGGTTGGTGGTGTAGAGCTTCCTGTAGCCGCATGGTGTTAGTACTTAAATATGGAACTAACCATTCCAATTTTCGCTGTCTCTTATACACATCTCCGAGCCCACGAGACC
+
BBBBBFBBDBBBGGGGGGGGGFGHHHHGGHHGHHHGCGG555B5BGE2A2FAA3D555BB5F55F5DB3EF>FE15@1?5D@B4FGH33BGEF@3@FCGH313BF4G4GGGHH?E?EFGHF4FB4BB4BB3CGGD3?/@/C/GFG/DGDF
@M02034:409:000000000-BFKT7:1:1102:8383:19393 1:N:0:31
AAAGTCGAGGTGCCTAAAGTGGCAACCCAGACTGTGGGTGGTTTGGAGCTTCCTGTAGCCGCATGGCGTTCGTACTTAAATATGGAACTAACCATTCCAATTTTCGCTGTCTCTTATACACATCTCCGAGCCCACGAGACCTCTCTACAT
+
BBBBBFBBBBBBGGGGGGGGFGGHHHHGGHHGHHHHHGEGGGGHGGHHHHHHHHHHGHHGGGFGGHHGEFGGF2FGHHHFHGHHH3GHGHHHHFGHGHH4FGHHHGGGGGHHHHHHHHHHHHHHHHFGBDFGFHGD>CGGGHHHHHHHHD
@M02034:409:000000000-BFKT7:1:1102:15543:19394 1:N:0:31
AAAGTCGAGGTGCCTAAAGTGGCAACCCAGACTCGGAATGAGGTTGGTGGTGTAGAGCTTCCTGTAGCCGCATGGCGTTCGTACTTAAATATGGAACTAACCATTCCAATTTTCGCTGTCTCTTATACACATCTCCGAGCCCACGAGACC
+
AABABFBBBBBBGGGFFGGGGGGHGHHGGHHGHHGGEGGGFFHHHHGGFEGGHGF5BFGHFHHHHHGHHGGEGGHHGGGGGEFGFFF3FGGHHFBFGHHHFFHFFHHFGFGHHHGGGGGHHHHH3F?FGGHHHGEBE?<BD/GFGFGFDC
@M02034:409:000000000-BFKT7:1:1102:5858:19398 1:N:0:31
AAAGTCGAGGTGCCTAAAGTGGCAACCCAGCATGTTGGTGGTGTACAGCTTCCTGTAGCCGCATGGCGTTCGTACTTAAATATGGAACTAACCATTCCAATTTTCGCTGTCTCTTATACACATCTCCGAGCCCACGAGACCTCTCTACAT
+
ABBBBFBAB@AAGGGGGGGFGGGGHDH?DGHHHHHHHHEGGGGHFHHFFGHGFHGFFGHHGGEEGHHGFGFGGCGGHFGFFFHHH3BBFFHHHHGHHHHHHHHHHGGGGGHHFHHGHFHHHHHFHGHGCCGGEGGCBDGDFFGHHHHGHG
@M02034:409:000000000-BFKT7:1:1102:21344:19400 1:N:0:31
AAAGTCGAGGTGCCTAAAGTGGCAACCCAGTCGGTTTATGGTGTAGAGCTTCCTGTAGCCGCATGGCGTTCGTACTTAAATATGGAACTAACCATTCCAATTTTCGCTGTCTCTTATACACATCTCCGAGCCCACGAGACCTCTCTACAT
+
DDDDDFCCDCBBGGGGGGGGGGGHHHHGGHHHGGGGGHHHHHHHHHHHHHHHHHHHHHHHGGGGGHHGGGGGGHHHHHHHHHHHH@FGGGFHHHHHHHHGHHHHHGGGGGHHHHHHHHHHHHHHHHHGFGGGGGGGBFGEGGHHHHHHHH
@M02034:409:000000000-BFKT7:1:1102:26879:19403 1:N:0:31
AAAGTCGAGGTGCCTAAAGTGGCAACCCAGGCGGTTGGTGGTTCGGAGCTTCCTGTAGCCGCATGGCGTTCGTACTTAAATATGGAACTAACCATTCCAATTTTCGCTGTCTCTTATACACATCTCCGAGCCCACGAGACCTCTCTACAT
+
CCCCCFCCCCCCGGGGGGGGGGGHHHHGGHGHGGGGGGGGGGGBEGDECHHGHHHGGGHHGGEGGHFEEGGGGGHGHFGHHFHDG3G3B?GHHHHHEGHFGGHHFGDGGGGHFHHFGFHHHHHFGGHGB@@GAEEC-@DCFGHHGFDHGD
@M02034:409:000000000-BFKT7:1:1102:26430:19408 1:N:0:31
AAAGTCGAGGTGCCTAAAGTGGCAACCCAGACTACGAGTAAGGTTGGTGGTGTAGAGCTTCCTGTAGCCGCATGGCGTTCGTACTTAAATATGGAACTAACCATTCCAATTTTCGCTGTCTCTTATACACATCTCCGAGCCCACGAGACC
+
CBBCCFBBCCBAGGGGGGGGGGGGGHHGGHHGHHHGGGEHHHHGGHGEFGAFHFHEGHHHHHHGGGHGHEEEGGHHGGGFEFHHHHFFHHFHHHHFGGGFFHHHHHHFHHHHHHGFGGGHHHHHHHFHFGFHHHGFECGCCGHGGGGGGF
@M02034:409:000000000-BFKT7:1:1102:25030:19413 1:N:0:31
AAAGTCGAGGTGCCTAAAGTGGCAACCCAGACTGGTAAGAAGGTTGGTGGTGTAGAGCTTCCTGTAGCCGCATGGCGTTCGTACTTAAATATGGAACTAACCATTCCAATTTTCGCTGTCTCTTATACACATCTCCGAGCCCACGAGAC
+
CCCCBFCADDBBGGGGGGGGGGGHHHHGGHHGHF2FGHGF5BGGHHGGEEFFHHHGHHHHHHHHGFGGGEGEFEGHFGGGGGHHHHFHHHHGHHHGGHGHGHFGHHFHHHHHHHGGGFGHHGHHGHFHFFHHHHHGD@DCCFHGG/<AF
@M02034:409:000000000-BFKT7:1:1102:17778:19420 1:N:0:31
AAAGTCGAGGTGCCTAAAGTGGCAACCCAGACTGCGGATAATGTTGGTGGTGTAGAGCTTCCTGTAGCCGCATGGCGTTCGTACTTAAATATGGAACTAACCATTCCAATTTTCGCTGTCTCTTATACACATCTCCGAGCCCACGAGACC
+
CCCCCFCCCCCCGGGGGGGGGGGHHHHGGHHGHHGGGEFGEFBBEGHEEGFGHEF5EFGFGHHFBFFDFFGEFGHGFEEGGGFHGHHFHHHFGHBBFHHFCGDFGFHBHHHHHFEGGGGHFHHHDGHFHFFCGHHEC/<BCGHGGCCAG<
@M02034:409:000000000-BFKT7:1:1102:28236:19421 1:N:0:31
AAAGTCGAGGTGCCTAAAGTGGCAACCCAG
+
>1>>>@>A@?>>11AAADG3BBFFFA00AF
@M02034:409:000000000-BFKT7:1:1102:28686:19426 1:N:0:31
AAAGTCGAGGTGCCTAAAGTGGCAACCCAGACTTTGCCTACGGTTGGTGGTGTAGAGCTTCCTGTAGCCGCATGGCGTTCGTACTTAAATATGGAACTAACCATTCCAATTTTTCGCTGTCTCTTATACACATCTCCGAGCCCACGAGAC
+
CCCCCFCBCCABGGGFFGGGGGGHHHHGGHHGHHHHHHHHHGGHGGGGFGFGHHGGHHHHHHHHHHHGGEEEEGHHGGGFGGHHHHHHHHHGHGGHFGGFGHFGHFFFHHHHHHGEGGEGHHFHHFGDFBGHGFHGFD@?FFGHG?@CDC
@M02034:409:000000000-BFKT7:1:1102:12690:19427 1:N:0:31
AAAGTCGAGGTGCCTAAAGTGGCAACCCAGACTGTTGTGGGGGTAGAGCTTCCTGTAGCCGCATGGCGTTCGTACTTAAATATGGAACTAACCATTCCAATTTTCGCTGTCTCTTATACACATCTCCGAGCCCACGAGACCTCTCTACAT
+
AABBAFB3ADAAGGGFGGGFGGGHHHHGGHHDHGHGHGEGGGGEGGHHHHHGHHHGGGHHGGGGGHGGEGGGGHGEHHHGHHHGGHHHHHHHGHHHHGGFFGHHHGFGGGHHHHGHGFHDGGHHHBFDCDGGECFFDCGEGHHHHHFHFF
@M02034:409:000000000-BFKT7:1:1102:25034:19430 1:N:0:31
AAAGTCGAGGTGCCTAAAGTGGCAACCCAGACTGGTAAGAAGGTTGGTGGTGTAGAGCTTCCTGTAGCCGCATGGCGTTCGTACTTAAATATGGAACTAACCATTCCAATTTTCGCTGTCTCTTATACACATCTCCGAGCCCACGAGACC
+
A3AABFBBBBAA4FGGGFGGGGGHHHHEFGFGHHHFGHHHHHHHGHEEEGEFGGGDGHHHHGHHGHGHHGEEEFHHEEFFEEFHHHGFHHFHHHDFFFGFHFHHGHGHFGHHHHGFGGEDGHHHHHHHGGHHHHHFDBF<DGGGGGFF??
@M02034:409:000000000-BFKT7:1:1102:27691:19432 1:N:0:31
AAAGTCGAGGTGCCTAAAGTGGCAACCCAGACTACGCCTTGTGTTGGTGGTGTAGAGCTTCCTGTAGGCGCATGGTGTTCGTACTTAAATATGGAACTAATCATTCCAATTTTCGCTGTCTCTTATACACATCTCGGAGCCCACGAGAC
+
BBBBBFBBBBABGGGGGGGFFGGHHEHGGHHFHHHG22F2FHHHHHF1A1EAA3D5BA3B5BAAB5D33AE0EEC5@B?4BB21?FF33@B4BB33BFFF434BF4F44BEGF4>/EE<B4GF44BB?F3FGFGH0F/<@/ACFGGC/<
@M02034:409:000000000-BFKT7:1:1102:15267:19434 1:N:0:31
AAAGTCGAGGTGCCTAAAGTGGCAACCCAGACTGGGGGGTGTGTTGGTGGTGTAGAGCTTCCTGTAGCCGCATGGCGTTCGTACTTAAATATGGAACTAACCATTCCAATTTTCGCTGTCTCTTATACACATCTCCGAGCCCACGAGACC
+
BBBBBFBBBBBBGGGGGGGGGGGGHHHEEHHFHHHHGGGEGGGHHHHFGGGFHGG?GFHHHHHHHHHHHGGCDFHGFFGFDDGHHHG=GHGHHFFDCGHGFHHHHGHGHGHHHFFGGGGGGGGGBFB;FGGFGGGFEDGGGGGFFFAFDE
@M02034:409:000000000-BFKT7:1:1102:23420:19435 1:N:0:31
AAAGTCGAGGTGCCTAAAGTGGCAACCCAGAAGGTTAAGGGTGTAGAGCTTCCTGTAGCCGCATGGCGTTCGTACTTAAATATGGAACTAACCATTCCAATTTTCGCTGTCTCTTTTACACATTTC
+
CCCCCFCBCCBCGGGGGGGGGGGHHHHGGHH33FGG555BGHGGHHHHHHHHHHHGGHHHGGGGGHHGGGGGGHHHHHHHHHHHHGHHHGHHHHHHHHHHHHHHHGGGGGHE4F?4B4?4B334?B
@M02034:409:000000000-BFKT7:1:1102:15788:19438 1:N:0:31
AAAGTCGAGGTGCCTAAAGTGGCAACCCAGACTAAGGAGAATGTTGGTGGTGTAGAGCTTCCTGTAGCCGCATGGCGTTCGTACTTAAATATGGAACTAACCATTCCAATTTTCGCTGTCTCTTATACACATCTCCGAGCCCACGAGACC
+
BBBAAF?A3ABAGGFGFFFGGGGHHHHGGHHGHHHHGHHHHHFFGHHFEG1FGGGFFHHHHHHHHHEHHGEEEEFAFGGEEFCGGHBBGHBDHBG3FGGFHHGHHGFHEGHHH4EFFCABGGFHFHHHHHFHHHHFDGCDGGHG?//?<F
@M02034:409:000000000-BFKT7:1:1102:7344:19439 1:N:0:31
AAAGTCGAGGTGCCTACAGTGGCAACCCAGACTAAGGGTGGTAGGGAGCTTCCTGTAGCCGCATGGCGTTCGTACTTAAATATGGAACTAACCATTCCAATTTTCGCTGCTCTTATACACATCTCCGAGCCCACGAGACCTCTCTACATC
+
AABA>BA>DAABGGGF4BEDFGGHHHAFGHHAFHHHGFHAEGFGCEHGGFGHHFFBDGGFEGCE?GBEEGFEDHGHHGG3GFGFHHBFGFHHHHHGFHEDGFGHHGEE//GDHGGHHHBGGFFGGGGG/C@/?FDB@<CECHHHHFGED<
@M02034:409:000000000-BFKT7:1:1102:4737:19439 1:N:0:31
AAAGTCGAGGTGCCTAAAGTGGCAACCCAGACTGCGACGAATGTTGGTGGTGTAGAGCTTCCTGTAGCCGCATGGCGTTCGTACTTAAATATGGAACTAACCATTCCAATTTTCGCTGTCTCTTATACACATCTCCGAGCCCACGAG
+
BBBBBFBBDBAAFGGGGGGGGFGHHHHGGHHGHHGGGCEAAFGHHHHAFEGFF3D5BBFGEGHFBFD5FEGEEEG1FBECEFBGHHFDHFHHGB3BG3FF3?3BEEG4FG?GE4EEE/?BDGGGB3BFDGFCGFDDC<DFAFHGG/>
@M02034:409:000000000-BFKT7:1:1102:12700:19442 1:N:0:31
AAAGTCGAGGTGCCTAAAGTGGCAACCCAGACTGTTGA
+
BBB@ADABBBBBGGGGGGGGFGFHHHHGGDHGHHHH35
@M02034:409:000000000-BFKT7:1:1102:20038:19447 1:N:0:31
AAAGTCGAGGTGCCTAAAGTGGCAACCCAGACTCATCAGCCGGTTGGTGGTGTAGAGCTTCCTGTAGCCGCATGGCGTTCGTACTTAAATATGGAACTAACCATTCCAATTTTCGCTGTCTCTTATACACATCTCCGAGCCCACGAGACC
+
CCCCCFCCCBAAGGGGGGGGGGGHHHHGGHHGHHHHHHHFHGGGFGGGGGEFGGGAGHHHHHHHHHHHHGGGGFHGGEFFEEGHHHFFHHHHHHFGFFHHHHHHGHHHHHHHHHGFGGGHHHHHHHHFHFFHHHFFGCFCCGHGGDGGFF
@M02034:409:000000000-BFKT7:1:1102:21629:19449 1:N:0:31
AAAGTCGAGGTGCCTAAAGTGGCAACCCCGACTCTTCAGTCGGTTGGTGGTGTAGAGCTTCCTGTAGCCGCATGGCGTTCGTACTTAAATATGGAACTAACCATTCCAATTTTCGCTGTCTCTTATACACATCTCCGAGCCCACGAGACC
+
AAABBFBB?D>AGGGGGGGGGGGGH44A2AEEEAGGGHGBEEFEGGCAFEAFH3DAFDDEEFHEBGGFHFE>EEHHG?E?E1FEGGB3GHGHH3?BGCGHF0G33BDDEGDFG4</CDDFGHGHEFGFF2FCCDD2?/<C@F<FGC@<.<
@M02034:409:000000000-BFKT7:1:1102:26001:19460 1:N:0:31
AAAGTCGAGGTGCCTAAAGTGGCAACCCAGACTCAGAAGGCTGTTGGTGGTGTAGAGCTTCCTGTAGCCGCATGGCGTTCGTACTTAAATATGGAACTAACCATTCCAATTTTCGCTGTCTCTTATACACATCTCCGAGCCCACGAGACC
+
CCCCCFCCDCCCGGGGGGGGGGGHGHHGGHHGHHHHHHHGFFHHHHHEFGGGHHGFGHHHHHHHHHHHHGGGGGHHGGGGGGHHHHGFHHHHHHHHGHHGHHHHHHHHHHHHHHGGGGGHHHHHGHHHGHGHHHHHGGGCGGHGGDGGGG
@M02034:409:000000000-BFKT7:1:1102:21618:19464 1:N:0:31
AAAGTCGAGGTGCCTAAAGTGGCAACCCAGACTCTTCAGTCGGTTGGTGGTGTAGAGCTTCCTGTAGCCGCATGGCGTTCGTACTTAAATATGGAACTAACCATTCCAATTTTCGCTGTCTCTTATACACATCTCCGAGCCCACGAGACC
+
>3>AADAAAA>>BFGGGGGGGGFGGHHAFGHGHHHFFHHHFDEGG2FAFEABF3FBDBEFGEGFBGFGHG0>EEHGG>E?E>?AGGEDGHBGHFGDGHDHHGHHHHHB4FGHHGCEFFEFFHHHFFDDGGHGHGHFECGGFFGFGCCG.<
@M02034:409:000000000-BFKT7:1:1102:23938:19468 1:N:0:31
AAAGTCGAGGTGCCTAAAGTGGCAACCCAGACTGGGGCGGGGGTTGGTGGTGTAGAGCTTCCTGTAGCCGCATGGCGTTCGTACTTAAATATGGAACTAACCATTCCAATTTTCGCTGTCTCTTATACACATCTCCGAGCCCACGAGACC
+
A?3AAFABDBAAGGGFGGGFGGGGFHHE2FGGHHHFEGGGGGGEGGEEFD/?FFF2FGGGFHHHHHGDGDB/BDGF@<@??<F.<F>1GFDBGFDDGH0CHGHGFBGHHHHHHGGDGGGFHFHFCGFGFHGHGGFFEAG?GGGG@-@?E?
@M02034:409:000000000-BFKT7:1:1102:26439:19470 1:N:0:31
AAAGTCGAGGTGCCTAAAGTGGCAACCCAGCAGGGTGGTGGTGTAGAGCTTCCTGTAGCCGCATGGCGTTCGTACTTAAATATGGAACTAACCATTCCAATTTTCGCTGTCTCTTATACACATCTCCGAGCCCACGAGACCTCTCTACAT
+
>>AAAFBBBB>AFGGGGGGGGGGFGDH2BFFGFHGAFGBFEEFHGHHHGGHHFGGGGHHFFAEEEGGGBEFEECEHGGGGGGHHH@EFFGGFF3BFGHGFGHHGGGGGGGGHHHHHHHHGHHHHHHHGGCCGGGGFDDGEGGGHBGHFHF
@M02034:409:000000000-BFKT7:1:1102:20938:19476 1:N:0:31
AAAGTCGAGGTGCCTAAAGTGGCAACCCAGACTACTAATGAGGTTGGTGGTGTAGAGCTTCCTGTAGCCGCATGGCGTTCGTACTTAAATATGGAACTAACCATTCCAATTTTCGCTGTCTCTTATACACATCTCCGAGCCCACGAGACC
+
BBBBBFAB?D>AGGGFBDGFGFGHHHHGGHGGHHHGHHHHHHHFHHGEFEEFFFGB5BGGHGFHGHGGHGGGGEFFEEGEEEFGHFGFHFHHHGGHHGGHGHGHHHGBGHHHGHGGGGGHHFHGGHHHGHFHHGHFECFDGEFGGGGGFG
@M02034:409:000000000-BFKT7:1:1102:15127:19484 1:N:0:31
AAAGTCGAGGTGCCTAAAGTGGCAACCCAGACTCTGCATCAGGTTGGTGGTGTAGAGCTTCCTGTAGCCGCATGGCGTTCGTACTTAAATATGGAACTAACCATTCCAATTTTCGCTGTCTCTTATACACATCTCCGAGCCCACGAGACC
+
BCBCBFCCCCCBGGGGFGGGGGGGHHHGGHHGHHHHHHHHHHHHFHGEFGBFGDGDGFHHHGHGHHHHHEEEEFHGFEFEFEFGGHGDHHGHHHHGFGHFHHHHHHHGHHHHHHGGGGGGHGHHHHHHHHFHFGGGDGGCGFHGGGGGGC
@M02034:409:000000000-BFKT7:1:1102:23583:19484 1:N:0:31
AAAGTCGAGGTGCCTAAAGTGGCAACCCAGACTGGTTTGGGTGTTGGTGGTGTAGAGCTTCCTGTAGCCGCATGGCGTTCGTACTTAAATATGGAACTAACCATTCCAATTTTCGCTGTCTCTTATACACATCTCCGAGCCCACGAGACC
+
CCCCCFBBCBABGGGFGGGGGGGGHHHGGHHGHHHHHHGGGEGGGHHGFGFGHHH5GHHHHHHHHHHHHGGGGGHHGFGFFGHHHHGFHHHHHFGGHHHFHHGHHHHHHHHHHFGFGGGGHHHHHHGHHHFHGHHGGCGDGFHGGDGGGF
@M02034:409:000000000-BFKT7:1:1102:9892:19484 1:N:0:31
AAAGTCGAGGTGCCTAAAGTGGCAACCCAGACTACGAATAGTGTTGGTGGTGTAGAGCTTCCTGTAGCCGCATGGCGTTCGTACTTAAATATGGAACTAACCATTCCAATTTTCGCTGTCTCTTATACACATCTCCGAGCCCACGAGACC
+
BABBAFBBB@BBGGFG4BFGGGGFGHHGGGHGHHHGGHHGHHHGHGHAFGDGHHHBHFHHGHHHHHFGHGGEEG1EEEFGEGBFGHHHHHFGFG3BGFFGHHFBBDDFGGGGH?EFGGEFBGDFGF3?3F2BGGDFD/>?DGFF?CCGGE
@M02034:409:000000000-BFKT7:1:1102:12364:19484 1:N:0:31
AAAGTCGAGGTGCCTAAAGTGGCAACCCAGACTGGTGTGGGGGTTGGTGGTGTAGAGCTTCCTGTAGCCGCATGGCGTTCGTACTTAAATATGGAACTAACCATTCCAATTTTCGCTGTCTCTTATACACATCTCCGAGCCCACGAGACC
+
CCCCCFCCCCCAGGGGFGGGGGGHHHHGGHHGHHHGHHGGGGGGGGGFGGEFGGGDGHHHHHHHGGHGHEEEGGHGGEGGFEFGHHHFHHFHHHHFHHHHHHFHHHHHHHHHHHGGGGGHHHHHGHHHHHFHHHHHECGCGGHGGDGGGE
@M02034:409:000000000-BFKT7:1:1102:12033:19497 1:N:0:31
AAAGTCGAGGTGCCTAAAGTGGCAACCCAGACTAAGAGTAATGTTGGGGGTGTAGAGC
+
BBBBADAAB>AAFFGFGG4BEFGHHHHGGHHGHHBGE3DBGFHBFBE220AA03F555
@M02034:409:000000000-BFKT7:1:1102:26195:19512 1:N:0:31
AAAGTCGAGGTGCCTAAAGTGGCAACCCAGACTAATAGTCATGTTGGTGGTGTAGAGCTTCCTGTAGCCGCATGGCGTTCGTACTTAAATATGGAACTAACCATTCCAATTTTCGCTGTCTCTTATACACATCTCCGAGCCCACGAGACC
+
CCCCCFCCCBAAFGGGGGGGGGGHHHHGGHHGHHHHHHHHHHHHHHHGFGEFHGGFGHHHHHHHHHHHHGGGGGHGGEGFGGHHHHHGHHHHHHGGFGHHHHHHHHHHFFGHHDFGGGGGHHHHGHGHHHGHHHHHGCGFGGHGGGGGGF
@M02034:409:000000000-BFKT7:1:1102:25936:19513 1:N:0:31
AAAGTCGAGGTGCCTAAAGTGGCAACCCAGACTGTTGGTGGTGTAGGTCTTCCTGTAGCCGCATGGCGTTCGTACTTAAATATGGAACTAACCATTCCAATTTTCGCTGTCCTTATACACATCTCCGAGCCCACGAGACCTCTCTAC
+
BBAABFBADDAAGGGFGGGGGGGFHHGGGHH2B3BFGHGGGGGHH5AAFGHGHHHHGHHHGGGGGHHGGGFEE2FGHHHGGHHGHGHHHFGHGHHHHGFHHHHHHGGGGGF3?F?F4?FFGFBF3B?/>><FH/<><?AFHFGHHDH
@M02034:409:000000000-BFKT7:1:1102:12024:19516 1:N:0:31
AAAGTCGAGGTGCCTAAAGTGGCAACCCAGACTAAGAATAATGTTGGTGGTGTAGAGCTTCCTGTAGCCGCATGGCGTTCGTACTTAAATATGGAACTAACCATTCCAATTTTCGCTGTCTCTTATACACATCTCCGAGCCCACGAGACC
+
CCDCCFCCCCBCGGGGGGGGGGGHHHHGGHHGHHHHHHHHHHHHHHHGGGGFGGGFHHHHHHHHHHHHHGGGFGHGGFGGFFHHHHHGHHHHHHHHHHHHHHHHHHHGHHHHHHGGGGGHHHHHHHHHGGHHGHGHGCGGGGHGG?DGGC
@M02034:409:000000000-BFKT7:1:1102:16004:19517 1:N:0:31
AAAGTCGAGGTGCCTAAAGTGGCAACCCAGACTACGCCTCATGTTGGTGGTGTAGAGCTTCCTGTAGCCGCATGGCGTTCGTACTTAAATATGGAACTAACCATTCCAATTTTCGCTGTCTTTTTT
+
A?AAAFABD?A?FGGGGAGGFFGBGFGEF2AFHDGD2AF2A5DDFEGFEEFEGHEHGHHHFAFBGFGGFGE>EA1F/EEFEFHHGHFH3GEHHH33GGB3EE3BG?4FFGGHFDEGGEEDF44B1<
@M02034:409:000000000-BFKT7:1:1102:16024:19520 1:N:0:31
AAAGTCGAGGTGCCTAAAGTGGCAACCCAGACTGCGAGTAAGGTTGGTGGTGTAGAGCTTCCTGTAGCCGCATGGCGTTCGTACTTAAATATGGAACTAACCATTCCAATTTTCGCTGTCTTCTTATACACATCTCC
+
A?AA>5AA3AA>BGFFBFBFGFGHHEHGGHGGHBGEEE2A5FHFGC?EFGGGEFGEFGGHGHHEGDDADEG0B1FGGGGGGA2??GFFFH@FGEHBFFF3?C3BF?F?FGHEHHCCDG?DHHBGGHHGBDFBGGH2@
@M02034:409:000000000-BFKT7:1:1102:17591:19521 1:N:0:31
AAAGTCGAGGTGCCTAAAGTGGCAACCCAGACTCATACGCAGGTTGGTGGTGTAGAGCTTCCTGTAGCCGCATGGCGTTCGTACTTAAATATGGAACTAACCATTCCAATTTTCGCTGTCTCTTATACACATCTCCGAGCCCACGAGACC
+
BBCCCFCCCCBCGGGGGGGGGGGHHHHGFHHGHHHHHHHGGGGGGHGGGGEFGGGGGHHHHHHHFHHHHGGEEGHHGGGGEFHHHGFFHHHHHHFFFHHHHHHHHHGHHHHHHHGFGGGHHGHHHHHHHHGHHHGFE?FCGGHGGDGGGF
@M02034:409:000000000-BFKT7:1:1102:19574:19528 1:N:0:31
AAAGTCGAGGTGCCTAAAGTGGCAACCCAGACTTCTGTTGGTGTTGGTGGTGTAGAGCTTCCTGTAGCCGCATGGCGTTCGTACTTAAATATGGAACTAACCATTCCAATTTTCGCTGTCTCTTATACACATCTCCGAGCCCACGAGAC
+
BBCBBFCCCCABGGGGGGGGGGGHHHHGGHHGHHHHHHHHHGGHGHHGEGFGGGG5FGHHHHHHHGHGHEGEEGHFGGGGGGHHHHHGGGGFGG3BFGHHHHGHHHHHFGFHHF@FGGGHHHHHHHHGFHHHHHHHF@GCGGHGG@@GG
@M02034:409:000000000-BFKT7:1:1102:21985:19529 1:N:0:31
AAAGTCGAGGTGCCTAAAGTGGCAACCCAGACTATGGAGGGGGTTGGTGGTGTAGAGCTTCCTGTAGCCGCATGGCGTTCGTACTTAAATATGGAACTAACCATTCCAATTTTCGCTGTCTCTTATACACATCTCCGAGCCCACGAGACC
+
BABBBFBBBBBBGGGGGGGGGGGHHHHGGGHGHHHHHHGFGGGEEGGEFGEFGHGDGGHHHHHFFGHGGGGEGGHHGGGFEEHHHHGGHHFHGFFDFHHHHHGHGHGHGHHHHHGFGGGGHFHHHHFHFGFHHF?DC@DCDGHFGGGGGE
@M02034:409:000000000-BFKT7:1:1102:18324:19530 1:N:0:31
AAAGTCGAGGTGCCTAAAGTGGCAACCCAGACTGGGTGTGCGGTTGGTGGTGTAGAGCTTCCTGTAGCCGCATGGCGTTCGTACTTAAATATGGAACTAACCATTCCAATTTTCGCTGTCTCTTATACACATCTCCGAGCCCACGAGACC
+
A?AB>DA>DDBCGGGEGGGGGGGHHHHGGHHGHHAGBBEE5EEBEEGEEGFGFGFFFGHHHHHHFGHHHEEEFGGGGGGGGGHHGHHFHHHHHHHBFHFFFHFFHFGHHHHHHFGGGGGHHGHHGHFGGGFHHHDDGDCGGFFFGGGGGF
@M02034:409:000000000-BFKT7:1:1102:16015:19535 1:N:0:31
AAAGTCGAGGTGCCTAAAGTGGCAACCCAGACTGCGAGTAAGGTTGGTGGTGTAGAGCTTCCTGTAGCCGCATGGCGTTCGTACTTAAATATGGAACTAACCATTCCAATTTTCGCTGTCTTCTTATACACATCTCCGAGCCCACGAGAC
+
BBBBBFBBBBBBGGGFGGGGGGFHHHHGDGFFHHHC2AEH55BGFFCGGGGGHHHFGHHHHHHHHFGHHGG>EGHHGGGGGGFHHHBFFFGHFFDGEGFFGHHHHHHHFFHHHHGGGGGGHHHHHFH3B??GG?GHFGGGGGGHGGGFCD
@M02034:409:000000000-BFKT7:1:1102:11622:19536 1:N:0:31
AAAGTCGAGGTGCCTAAAGTGGCAACCCAGACTAAGGGTGGTAAGGAGCTTCCTGTAGCCGCATGGCGTTCGTACTTAAATATGGAACTAACCATTCCAATTTTCGCTGTCTCTTATACACATCTCCGAGCCCACGAGACCTCTCTACA
+
CCCCCFCCCCCCGGGGGGGGGGGHHHHGCHHGHHHHGHFFGGFBB33AGHHHHHHHGHHHGGGGGHHGGGGGGHHHHHHGHHHHHGGHHHHHHHHHHFHHGHHHHGGGGGHHFHHHHEEGHHHHHHHG?DGGGHGC<BGG/=1DF11==
@M02034:409:000000000-BFKT7:1:1102:23314:19540 1:N:0:31
AAAGTCGAGGTGCCTAAAGTGGCAACCCAGACTGTGGGTCAGGTTGGTGGTGTAGAGCTTCCTGTAGCCGCATGGCGTTCGTACTTAAATATGGAACTAACCATTCCAATTTTCGCTGTCTCTTATACACATCTCCGAGCCCACGAGACC
+
AAABAFCADBABGGGGGFGGFGGHHHHGGHHGHGHHGGGHGGGBGGGEEGEFHGG5FGFHHHHHGHHHHFFGGGHGGGGGGGHHGHHEGGGHHHHFFHGCGHGGHGFHHHHHHHGGGGGGHHHH3FDGFFDGGGBBCBCCGGHGGGCFGF
@M02034:409:000000000-BFKT7:1:1102:5025:19540 1:N:0:31
AAAGTCGAGGTGCCTAAAGTGGCAACCCAGCGGACGGGTGGTGTAGAGCTTCCTGTAGCCGCATGGCGTTCGTACTTAAATATGGTACTAACCATTCCAATTTTCGCTGTCTCTTATACACATCT
+
BBBBBFBBBBABGGGGGGGGGGGHHHHGGH22A22A0EE00EFH3FFH5DF53BB@55@3>>/1E11?>/FEG2??G433B4B4B4B444F?0FFEH4FFB?FHE/BEAF2F3FDGGB@@2FF2@
@M02034:409:000000000-BFKT7:1:1102:13386:19552 1:N:0:31
AAAGTCGAGGTGCCTAAAGTGGCAACCCAGACTGTTGGTGGTAATAAGCTTCCTGTAGCCGCATGGCGTTCGTACTTAAATATGGAACTAACCATTCCAATTTTCGCTGTCTCTTATACACATCTCCGAGCCCACGAGACCTCTCTACA
+
CCCCCFCCCCCCGGGGGGGGGGGHHHHGGHHGHHHHGGGGGGGFHHGHHHHDGGHGGGHHEGFGGFGEEGGGG2?BGFF3FGHFF@GGCDGHHFHHHGHHHHHHHGGGGGHHHHHFHHHFHFGGGHHDCCGGGHGGFGGGGHHHHGFHE
@M02034:409:000000000-BFKT7:1:1102:27770:19554 1:N:0:31
AAAGTCGAGGTGCCTAAAGTGGCAACCCAGACTAATAGGAAGGTTGGTGGTGTAGAGCTTCCTGTAGCCGCATGGCGTTCGTACTTAAATATGGAACTAACCATTCCAATTTTCGCTGTCTCTTATACACATCTCCGAGCCAACGAGA
+
>3AABFABBD>AFGGGGGGFGGGHHHHEFHHGHD3FBFF3DHGFGHEFFFEAA3F5A5AE5FFGEAF5BBA0E?F1>?>?B?2?1BEB@GFHFE333BFC303FDBF44BGHG4>/?A??4BFFB?F3B2G2BBG2?/<>B2<FCFFA
@M02034:409:000000000-BFKT7:1:1102:22895:19555 1:N:0:31
AAAGTCGAGGTGCCTAAAGTGGCAACCCAGACTGTTCAGGGTGTAACGCTTCCTGTAGCCGCATGGCGTTCGTACTTAAATATGGAACTAACCATTCCAATTTTCGCTGTCTCTTATACACATCTCCGAGCCCACGAGACCTCTCTACAT
+
CCBBCFCCCCCCGGGGGGGGGGGHHHHGGHHFHHHHHHHGHHGGHHHGCGGGHHHHHHHHGGEGGHHGGGGGGGHGHFGHHDGHHDGHHGHHHHHHHHHGHHHHHGGGGGGHHHHEHHHHHHHHHHHGGGGGGHGF/CGDGHFGHG1GHG
@M02034:409:000000000-BFKT7:1:1102:8404:19556 1:N:0:31
AAAGTCGAGGTGCCTAAAGTGGCAACCCAGACTTCTAGGGATGTTGGTGGTGTAGAGCTTCCTGTAGCCGCATGGCGTTCGTACTTAAATATGGAACTAACCATTCCAATTTTCGCTGTCTCTTATACACATCTCCGAGCCCACGAGACC
+
CBCCCFCCDBAAGGGGGGGFGGGGGHHGGHHGHHHHHHHHHHGFHHHEFGEFGEFDFHHHHHHHHHHHHEGEGGHHGGGGFFGHHHHBGHHHHHFFFHHHHHHHHHHHHHHHHHGGGGGHHHHHHHHHGHHHHHHHGGGGGGHGGGGGGA
@M02034:409:000000000-BFKT7:1:1102:5462:19565 1:N:0:31
AAAGTCGAGGTGCCTAAAGTGGCAACCCAGACTAGTGGGGGGGTTGGTGGTGTAGAGCTTCCTGTAGCCGCATGGCGTTCGTACTTAAATATGGAACTAACCATTCCAATTTTCGCTGTCTCTTATACACATCTCCGAGCCCACGAGACC
+
BBBABFBABBABGGFGGFFBGFGHHGHGGDHGHHHDGGHGGGGDDGGFGGDEGGFCFGGGGFGFCCF;CDDBDGFFFFFEDDFFFFFBFFFFFFFFFFFFFFFFFFFFFFFFFBDDFFFFFFFFFFFFFFFFBFFEDBC;BFFFFFFFDA
@M02034:409:000000000-BFKT7:1:1102:26073:19568 1:N:0:31
AAAGTCGAGGTGCCTAAAGTGGCAACCCAGACTGTTGGTGGTGTAATTCTTCCTGTAGCCGCATGGCGTTCGTACTTAAATATGGAACTAACCATTCCAATTTTCGCTGTCTCTTATACACATTTCCGAGCCCACGAGACCTCTCTA
+
CCCCBF@BCBBCGGGGGGGGGGGHHHHGGGHGH33DGHEGGGGHHGDGHHGHHHHHHHHHGGEEGHGGFGGGGHGHHHHFGGHHHGHHFGHHHHHHHHHGHHHHGGGGGGGF4FF4F?44G3B4BD4?/<BGFC/</>/</@<<01@
@M02034:409:000000000-BFKT7:1:1102:23208:19570 1:N:0:31
AAAGTCGAGGTGCCTAAAGTGGCAACCCAGACTGGGACTGCGGTTGGTGGTGTAGAGCTTCCTGTAGCCGCATGGCGTTCGTACTTAAATATGGAACTAACCATTCCAATTTTCGCTGTCTCTTATACACATCTCCGAGCCCACGAGACC
+
BBBBBFAA?AABGGGGGGGGGFGHHHHGGHHGHHHAAGHCGGGGGGGEFGEFHHHGGHHHGHHHGHHHHGGGGGHHFGGGGGHHHHGGHHHHHHFGFGFGGHFGHGHHHGHHHGGEGGGGHGHHGHHHHHGHHHFGGDGGGGGGGGGGGE
@M02034:409:000000000-BFKT7:1:1102:5931:19574 1:N:0:31
AAAGTCGAGGTGCCTAAAGTGGCAACCCAGGTTGTTGGTGGTGTATGGCTTCCTGTAGCCGCATGGCGTTCGTACTTAAATATGGAACTAACCATTCCAATTTTCGCTGTCTCTTATACACATCTCCGAGCCCACGAGACCTCTCTACAT
+
BBCBAFBABBBCGGGGCGGGGGGHHHHGGHGHHHGHHHGGGGGHHHHHHHHHHHHGGHHHGEFFGHHGGGGGGGHGHHHGGGHHH@GGHGHHHHGHG@GGHHHHHGGGGGHHHHHHHHFHHHHHHHHGCDGGGFFB/BFDCFHHHHHGHF
@M02034:409:000000000-BFKT7:1:1102:10316:19576 1:N:0:31
AAAGTCGAGGTGCCTAAAGTGGCAACCCAGACTAATAATGCTGTTGGTGGTGTAGAGCTTCCTGTAGCCGCATGGCGTTCGTACTTAAATATGGAACTAACCATTCCAATTTTCGCTGTCTCTTATACACATCTCCGAGCCCACGAGACC
+
BBBBBFBBBBBBGGGGFDGGGGGHHHHGGHHGH3GH5AD555DGGHHGGGGGHHGFHHHHHHHHHHHHHGGGGGHHGGGGGGHHHHHGHHHHHHHHHHHGHHHHHHGHHHHHHGGGGGGHHHHHHHHHHHFHHHHHGCGDGGHGGFGGGF
@M02034:409:000000000-BFKT7:1:1102:10622:19584 1:N:0:31
AAAGTCGAGGTGCCTAAAGTGGCAACCCAGAAGGTTAAGGGTGTAGAGCTTCCTGTAGCCGCATGGCGTTCGTACTTAAATATGGAACTAACCATTCCAATTTTCGCTGTCTCTTATACACATCTCCGAGCCCACGAGACCTCTCTACAT
+
BBBBBFBBBBBBGGGGGGGGGGGHHHHGGHHHHHHHHHHHHGFGHHHHHHHHHHHHGHHHGGGGGHHGEGGGEGHGHGHHHHHHHGHHHHHHHHHHHHHGGHHHHGGGGGHHHHHHHHHHHHHHHHHGCGGGGHGC/BEDFGHHGHHGHB
@M02034:409:000000000-BFKT7:1:1102:26892:19590 1:N:0:31
AAAGTCGAGGTGCCTAAAGTGGCAACCCAGACTTCGACTGCGGTTGGTGGTGTAGAGCTTCCTGTAGCCGCATGGCGTTCGTACTTAAATATGGAACTAACCATTCCAATTTTCGCTGTCTCTTATACACATCTCCGAGCCCACGAGACC
+
A?3>ADA3>DAAGGGFGGGGGFGBFDH?FA2FFFGFDGDGHFGEGEGGGGAFHGFFGHGHFCHEBDGGHEE@EEHHGGGFEGBFFGH3GGBHHHFFFGF3?GFGGFEDHGHFHFE/EEGEFFHGFGFHFGGHHGFGE/@>AFHGGCCD?C
@M02034:409:000000000-BFKT7:1:1102:19633:19592 1:N:0:31
AAAGTCGAGGTGCCTAAAGTGGCAACCCAGACTGTTGGTCAGGTAAATCTTCCTGTAGCCGCATGGCGTTCGTACTTAAATATGGAACTAACCATTCCAATTTTCGCTGTCTCTTATACACATCTCCGAGCCCACGAGACCTCTCTACAT
+
BBBBBFBBBBBBGGGGGGGGGGGHHHHGGHHGH33ABFE552F5G5BFGHHHHHHHHHHHGGEEGHHGGGGGGGHHHHHHGHHHH3GHHHHHHHHHHFHHHHHHHGGGGGHHHHHGHHHFHHHHHGHGCFGGGHGGCCGGFGHBGH1GHD
@M02034:409:000000000-BFKT7:1:1102:22086:19598 1:N:0:31
AAAGTCGAGGTGCCTAAAGTGGCAACCCAGACTGTTGGTTATGCGGTGCTTCCTGTAGCCGCATGGCGTTCGTACTTAAATATGGAACTAACCATTCCAATTTTCGCTGTCTCTTATACACATCTCCGAGCCCACGAGACCTCTCTACAT
+
BAABBFBBBBAAGGGGGGGGGGGFGGHAFDA2GCGGHDGG5BD5AE20AGGFH5EG5DADEEAEGHEGEEFGGCFHFFH3F4EFGBFGH3GHHBGHGFH4BBFHHGGG/E3FGHHFFF??GBFGHF?C/>/>F/?B<<AD/1?DFF1G1G
@M02034:409:000000000-BFKT7:1:1102:21020:19600 1:N:0:31
AAAGTCGAGGTGCCTAAAGTGGCAACCCAGACTCAGTCGGGTGTTGGTGGTGTAGAGCTTCCTGTAGCCGCATGGCGTTCGTACTTAAATATGGAACTAACCATTCCAATTTTCGCTGTCTCTTATACACATCTCCGAGCCCACGAGACC
+
BBBCBFCCCCBBGGGGGGGGGGGHHHHGGHHGHHHHHHGGGHGGGHGEFEBFFGHHHHHGHHHHHHHGHGGGGFHGGFGGGEGHHHDFHHGHHHGEFHHHHHHHHHHHFGHHHHGGGGGHHHHHDHHHHGHHGHFHGGGGGEHGGCCGGG
@M02034:409:000000000-BFKT7:1:1102:3741:19602 1:N:0:31
AAAGTCGAGGTGCCTAAAGTGGCAACCCAGACTCCGTCTTCTGTTGGTGGTGTAGAGCTTCCTGTAGCCGCATGGCGTTCGTACTTAAATATGGAACTAACCATTCCTATTTT
+
BBBABFBBBBBBGGGGGGGGGGGFHHHEGHHGHCFFECFFHHCFGHGE2AFEA3D5D5ABAFGEF5ADBAE>EEC1>>E1?>2?CFG@@DG@FF3BB@GH303BB4G4BF?GD
@M02034:409:000000000-BFKT7:1:1102:3011:19622 1:N:0:31
AAAGTCGAGGTGCCTAAAGTGGCAACCCAGACTGGGGTTGGGGTTGGTGGTGTAGAGCTTCCTGTAGCCGCATGGCGTTCGTACTTAAATATGGAACTAACCATTCCAATTTTCGCTGTCTCTTATACACATCTCCGAGCCCACGAGAC
+
CCCCCFBBBCBBGGGGGGGGGGGHHHHGGHHGHFHFE2E2EGGFEGGEFGGGHGHGHHHHHHHHHHHHHGGGGGHHGGGGGGHHHHHGFHHHHHFHFHHHHHGHHHGHHHHHHHGGGGGHHHHHHHGHGHGHHHHHGFF?GGHGG?FGG
@M02034:409:000000000-BFKT7:1:1102:21955:19626 1:N:0:31
AAAGTCGAGGTGCCTAAAGTGGCAACCCAGACTTGTGTTGCTGTTGGTGGTGTAGAGCTTCCTGTAGCCGCATGGCGTTCGTACTTAAATATGGAACTAACCATTCCAATTTTCGCTGTCTCTTATACACATCTCCGAGCCCACGAGACC
+
BCCCCFCBCCABGGGGGGGGGGGHHHHGGHHGHGFFHFFC5FHHHHHGFGFFHHH5GHHHHHHHGHHHHGGGGGHHGGGGGGHHHHFFGHHHHFGHGHHGHHHHGHGHHHHHHGGGGGGHHHHHHHGHFHFHHHGHFCGDGEHGGGGGGG
@M02034:409:000000000-BFKT7:1:1102:18648:19633 1:N:0:31
AAAGTCGAGGTGCCTAAAGTGGCAACCCAGACTTTGGGGGTTGTTGGTGGTGTAGAGCTTCCTGTAGCCGCATGGCGTTCGTACTTAAATATGGAACTAACCATTCCAATTTTCGCTGTCTCTTATACACATCTCCGAGCCCACGAGACC
+
AA?3A5AADBAAGGGGGGGFGDFFFHH222AEGHHHHGAEEEEEHHHGECA1FGF5FGHHGHHDFFFDGEFEEGHHG?EFEEFHFHGGHHEHHHDFHFHHHHGHHHHGHHHHHHGGGGEGHHHEFGHBHFHHGGHGF@FGGGHFC@@EGF
@M02034:409:000000000-BFKT7:1:1102:11034:19634 1:N:0:31
AAAGTCGAGGTGCCTAAAGTGGCAACCCAGCATCGGGGTGGTGTAGAGCTTCCTGTAGCCGCATGGCGTTCGTACTTAAATATGGAACTAACCATTCCAATTTTCGCTGTCTCTTATACACATCTCCGAGCCCACGAGACCTCTCTACAT
+
BBBBBFBBBBAAGGGGGGGGGFGEGGHFGHGHFFGGGGFGGFFHGHHHEGHHHHHHBGHHGE>EEGHGEFFGEFEGH4EGG4GGF3BBGFGHH?FFHHHHHHHHHGGGGGHHHHHHHHHGHHHHHHHGDFGGFEEA<CGDEHHHGHHHHD
@M02034:409:000000000-BFKT7:1:1102:3787:19637 1:N:0:31
AAAGTCGAGGTGCCTAAAGTGGCAACCCAGACTAAGGGTGGTAATGAGCTTCCTGTAGCCGCATGGCGTTCGTACTTAAATATGGAACTAACCATTCCAATTTTCGCTGTCTCTTATACACATCTCCGAGCCCACGAGACCTCTCTACAT
+
BAABBFBBBBBBGGGGGGGGGGGHGHHEGHHGHHHHGHBFEGGAGGHHFHHHGHHHHBGHFFEGGHHGEFFGEGHGHGHEGHHHHEGHHHHHHHFHGHHHGHHHHGGGGGHHHHHHGGHGHHHGHHHGDC@DFHGG?CDCAGGHFHHHHF
@M02034:409:000000000-BFKT7:1:1102:22060:19641 1:N:0:31
AAAGTCGAGGTGCCTAAAGTGGCAACCCAGAGTGTTGGTGGTGTAAGGCTTCCTGTAGCCGCATGGCGTTCGTACTTAAATATGGAACTAACCATTCCAATTTTCGCTGTCTCTTATACACATCTCCGAGCCCACGAGACCTCTCTACAT
+
A@BB>FAAADABGGGGA4AGBGEHHHHGGH22DGADGHGGGGG23DEGHHHHHHHGHHHHFGEEEHGGGGGFGGHGHGFFFFHHHFGHHFHHHHGHHHH4BFGHHGGGGGHHGHHFHHG4?3BGHHHDCCFDEAED/@BFGHHHHHHHGG
@M02034:409:000000000-BFKT7:1:1102:18621:19649 1:N:0:31
AAAGTCGAGGTGCCTAAAGTGGCAACCCAGACTCAGCAGGGTGTAGAGCTTCCTGTAGCCGCATGGCGTTCGTACTTAAATATGGAACTAACCATTCCAATTTTTCGCTGTCTCTTATACACATCTCCGAGCCCACGAGACCTCTCTACA
+
AABBAFBBBBAAFGGGGGGGGFGGFHGBFHHGHHHFHHHHCGFGFBADFHGHFHHHHGHHGFEEBGGG?EFEBBGEHGFHHHHHHDDHF3FGFGGFHHGHHFHHH3E/?EAGHGFFGHHGHHGHHHHEC<B>CCCFFBDDGGHHHHHFHB
@M02034:409:000000000-BFKT7:1:1102:12587:19650 1:N:0:31
AAAGTCGAGGTGCCTAAAGTGGCAACCCAGACTCATACGCAGGTTGGTGGTGTAGAGCTTCCTGTAGCCGCATGGCGTTCGTACTTAAATATGGAACTAACCATTCCAATTTTCGCTGTCTCTTATACACATCTCCGAGCCCACGAGACC
+
BCCCBFCCCBBCGGGGGGGGGGGHHHHGGHHGHHHHHGHGGCGHHGGEFFGGH3FGEGHHHHHHHGGGHFGEFEHFGEFGCGGHGGHF@GGFHGGHHGHHGGHGGDEFGHHHHHGGGGFDHHHHDFGBGHHHFHHFG/BDCGHGGGG//<
@M02034:409:000000000-BFKT7:1:1102:12718:19651 1:N:0:31
AAAGTCGAGGTGCCTAAAGTGGCAACCCAGACTGGTTTTTGTGTTGGTGGTGTAGAGCTTCCTGTAGCCGCATGGCGTTCGTACTTAAATATGGAACTAACCATTCCAATTTTCGCTGTCTCTTATACACATCTCCGAGCCCACGAGACC
+
BBBBBFABBBAA4GGGGGGGGFGFFHHEGHHGHFAGD2CF?HGHHHHAFFEFGDGDFFGHHGHGHHHHHGGEGGHHGEFFGFGHHHHHHHFHHHFGGHHHHGHHHHHGHHHHHGGGGGFFGFHHHHHHHFHFHHGHF?CFCGHGGGGGGF
@M02034:409:000000000-BFKT7:1:1102:22001:19657 1:N:0:31
AAAGTCGAGGTGCCTAAAGTGGCAACCCAGACTAGTACTGCGGTTGGTGGTGTAGAGCTTCCTGTAGCCGCATGGCGTTCGTACTTAAATATGGAACTAACCATTCCAATTTTCGCTGTCTCTTATACACATCTCCGAGCCCACGAGACC
+
CCCCBFCCDBAAFGGGGGGGGGGGGHHGGHHGHHHHHHHHHGGFFGGEFFEFGGGFGHHHHHHFGGHGFEEGGGHHFEFFEEHGHHHFGHGHHHHHHHHHHHHHHHHHHGHHHFGGGGGHHHHHHHHHGHBHGHHEECG@DFGGGDCGGF
@M02034:409:000000000-BFKT7:1:1102:8976:19663 1:N:0:31
AAAGTCGAGGTGCCTAAAGTGGCATTTCATGCTGGGAGTCTAGAGC
+
BBBAABAADB>AGGGGGGGGGCFG4A55D6D5DGB222A355B535
@M02034:409:000000000-BFKT7:1:1102:11510:19664 1:N:0:31
AAAGTCGAGGTGCCTAAAGTGGCAACCCAGACTGTTACGAATGTTGGTGGTGTAGAGCTTCCTGTAGCCGCATGGCGTTCGTACTTAAATATGGAACTAACCATTCCAATTTTCGCTGTCTCTTATACACATCTCCGAGCCCACGAGACC
+
BBBBBFAA3D>ABGGGGGGFGDFHFFHGGAGGFHHGHHGEEGHHHHFAEEEFGFHAFGHGHFHBFGHFGEEEGFHHGGGFEEGHFHFGHHGHFHGFHHHHHHGHHHHHHHHHHHCDGGGFHFGH4GF2FHFFCDFGE/DCDFHGGGGGAF
@M02034:409:000000000-BFKT7:1:1102:22916:19665 1:N:0:31
AAAGTCGAGGTGCCTAAAGTGGCAACCCAGACTAGTTCTACTGTTGGTGGTGTAGAGCTTCCTGTAGCCGCATGGCGTTCGTACTTAAATATGGAACTAACCATTCCAATTTTCGCTGTCTCTTATACACATCTCCGAGCCCACGAGACC
+
CCCCCFCCCCCCGGGGGGGGGGGHHHHGGHHGHHHHHHHHGHHHHHHGGGFGGHGDGHHHHHHHHGHFHGGGEGHHGEGGGGHHHHHFHGFGHHFFFGHFHHHHHHHHGHHHHHGGGGGEHHHHHHHGFHFHFGHHG/CBFGHGGGGGGF
@M02034:409:000000000-BFKT7:1:1102:26965:19666 1:N:0:31
AAAGTCGAGGTGCCTAAAGTGGCAACCCAGAATGTTGGTGGTGTAGAGCTTCCTGTAGCCGCATGGCGTTCGTACTTAAATATGGAACTAACCATTCCAATTTTCGCTGTCTCTTATACACATCCCGAGCCCACGAGACCTCTCTACAT
+
B@BCAFBACDCCGGGGGGGGBGGHHHHGGHHGHHHHBGGEGEFBGGFGHHHHGFGBFGHHGGGGFFFEGGGGGHHGHHHHHGHHHFGFHGHHHHGHHGHGGHHHHGGGGGHHHHHHHBGGFGGBBC?EFDGGFCC/>EFFHHHHHFDFD
@M02034:409:000000000-BFKT7:1:1102:25170:19679 1:N:0:31
AAAGTCGAAGTGCCTAAAGTGGCAACCCAGGGGGTTAGGGGTGTAGAGCTTCCTGTAGCCGCATGGCGTTCGTACTTAAATATGGAACTCACCATTCCAATTTTCGCTGTCTCTTATACACATCTCCGAGCCCACGAGACCTCTCTACAT
+
A1AAAFAAAA>FFGGGGGGGGDFBGAF0ABFGCGGGHHHAEEAFFBGBGGGGHGGGGHHE?>>AEFGEBFFEEB?FDEGBF2FFG1BB>1BGF1BFGHHHGHHHHGGGGGHHHHHHHHHHHHHHHHHGCGGGGHGGCCCGEHFHHHFHFD
@M02034:409:000000000-BFKT7:1:1102:14418:19682 1:N:0:31
AAAGTCGAGGTGCCTAAAGTGGCAACCCAGGAGGTTGGTGGTCCGGAGCTTCCTGTAGCCGCATGGCGTTCGTACTTAAATATGGAACTAACCATTCCAATTTTCGCTGTCTCTTATACACATCTCCGAGCCCACGAGACCTCTCTACAT
+
CCCCCFCBCCABGGGGGGGGGGGHHHHGGHGHGGGHHGGGGGHHEFGGGHHHHHHHGHHHEFEGGHHGEGGGGGEGHGHHHHHHHFGHHHHHHGHHHHHGHHHHHGGGGGHHHHHHHHHGHHHHHGHGCFGDEHGD@CG?FFHHHHHHHF
@M02034:409:000000000-BFKT7:1:1102:5757:19695 1:N:0:31
AAAGTCGAGGTGCCTAAAGTGGCAACCCAGACTGTTGGTGGTTCGCATCTTCCTGTAGCCGCATGGCGTTCGTACTTAAATATGGAACTAACCATTCCAATTTTCGCTGTCTCTTATACACATCTCCGAGCCCACGAGACCTCTCTACAT
+
BBBBBFBBDBABGGGFGGGGGGGHGHHGGHHGHHHHHHGGGFG5EAEEGHHHHHHHHGHHGEGEGHHGEGGGGGHHHHGHHGHGHFFFHHHHHHHHHHHHHHHHHGGGGGHHHHHHHHHGHHHFHHFA@CGGGHGGFGGDAFHDGFHBDB
@M02034:409:000000000-BFKT7:1:1102:28085:19696 1:N:0:31
AAAGTCGAGGTGCCTAAAGTGGCAACCCAGACTCCGGGTGGTGTACCTCTTCCTGTAGCCGCATGGCGTTCGTACTTAAATATGGAACTAACCATTCCAATTTTCGCTGTCTCTTATACACATCTCCGAGCCCACGAGACCTCTCTACAT
+
ABAAAFAADBABGGGGGGGFGDFFFHH?FHH2A3FEFGAEEEEHFF5BBEFFGHFGGGHGECE?FHHGGGGGECFGHDGFGDHHH@EBFGFHF?FFGHHHHHHHHGGGGGHHHHHHHHHHHHHHHHHGCGFGEGGGFGGD/F11F111G=
@M02034:409:000000000-BFKT7:1:1102:15544:19697 1:N:0:31
AAAGTCGAGGTGCCTAAAGTGGCAACCCAGACTAATACTACGGTTGGTGGTGTAGAGCTTCCTGTAGCCGCATGGCGTTCGTACTTAAATATGGAACTAACCATTCCAATTTTCGCTGTCTCTTATACACATCTCCGAGCCCACGAGACC
+
BBBBBFBB3D>AFGGGGGGFGGGGHHHGGHHGHHGHHHHHHGCHFCG2FD1AFFG5GHHHHGHFGGHFHGEEEEHAEFGFEEEHHHHFHGGFHHHBGGFFFFGHFHHHHHHHHHGGGGEEHFHHHFGGHHFHBHHFGGCBDGFGGGC//F
@M02034:409:000000000-BFKT7:1:1102:23589:19697 1:N:0:31
AAAGTCGAGGTGCCTAAAGTGGCAACCCAGAGTGTTGGTGGTGTAAATCTTCCTGTAGCCGCATGGCGTTCGTACTTAAATATGGAACTAACCATTCCAATTTTCGCTGTCTCTTATACACATCTCCGAGCCCACGAGACCTCTCTACAT
+
BBCCBFCCCCCCGGGGGGGGGGGHHHHGGHAEGGHHDHGDAEFHHHHHHHHHHHHHHHHHGGGGGHHGGGGGGHHHHHHHHHHHHHHHHHHHHGHHHHHHHHHHHGGGGGHHHHHHHHHFHHHHHHHG/DGGGHGGGGGG/2=?GB1?GD
@M02034:409:000000000-BFKT7:1:1102:19319:19699 1:N:0:31
AAAGTCGAGGTGCCTAAAGTGGCAACCCAGACTGGGGGGATGGTTGGTGGTGTAGAGCTTCCTGTAGCCGCATGGCGTTCGTACTTAAATATGGAACTAACCATTCCAATTTTCGCTGTCTCTTATACACATCTCCGAGCCCACGAGACC
+
BABBBFBBBB>AFGGGGGGFGGGCHHHGFHHGHHGHGGGCGGGFFEGDGGDFGGHGHHHHHGHHHHHHGGCGGDHGGDGFACFHHHGGHHGHHHHFGHHGHHHHHHHHHHHHHFFFGFGGGGGGGGFGFGEGFGFFEAF@FGEGGFFFFE
@M02034:409:000000000-BFKT7:1:1102:10252:19707 1:N:0:31
AAAGTCGAGGTGCCTAAAGTGGCAACCCAGACTCCTACGAATGTTGGTGGTGTAGAGCTTCCTGTAGCCGCATGGCGTTCGTACTTAAATATGGAACTAACCATTCCAATTTTCGCTGTCTCTTATACACATCTCCGAGCCCACGAGAC
+
AABAAFBABBBBGGGGGGGGGGGHHHHGGHHGHB3BFC222BGGHHHEFGGGHHGGHHHHHHHHHHHFHGGEEGHGGGGGGGHHHHHHHHHHHHHHGHGHHHHGHHGHHHHHHHGGGGGHHGHHHHHHHHFHHHGFDCCFGGHGGCCFG
@M02034:409:000000000-BFKT7:1:1102:25076:19709 1:N:0:31
AAAGTCGAGGTGCCTAAAGTGGCAACCCAGAATGCTAATGGTGTAG
+
AABBADAADBABGGFGGGGGGGFGEGBEFGHAA55D555DFFB235
@M02034:409:000000000-BFKT7:1:1102:3683:19711 1:N:0:31
AAAGTCGAGGTGCCTAAAGTGGCAACCCAGACTAGGGATCAGGTTGGTGGTGTAGAGCTTCCTGTAGCCGCATGGCGTTCGTACTTAAATATGGAACTAACCATTCCAATTTTCGCTGTCTCTTATACACATCTCCGAGCCCACGAGAC
+
BBBBBFBAAD>AFGGGGGGGGGGHFEHGGHHGHHEFCFGEFHHHHHGGGGGFHHHFFFHHBFHFFEGFHEEFEFHHGEGFEECGHHFFHHFFHEBBGHGHHHGHHGHHHHHHHGCFGFGGHHHHFHGGGHHHGHHGG/B@<FAA?/DGF
@M02034:409:000000000-BFKT7:1:1102:18996:19740 1:N:0:31
AAAGTCGAGGTGCCTAAAGTGGCAACCCAGTGTGTTGGTGGTGTATTTCTTCCTGTAGCCGCATGGCGTTCGTACTTAAATATGGAACTAACCATTCCAATTTTCGCTGTCTCTTATACACATCTCCGAGCCCACGAGACCTCTCTACAT
+
AABBAFBBBCCCGGGFGGGGEGGHHHHGGHBFGHHBGHFFGGGFFGHHHHHHHFGFGFGHEGEGEGFEEEFGGFHGHFHFHFHGHDGHHFHHHFHHHGHGGHHHBEEFDFHHGHHHHHH4GFHGHHHGGCGGGHGG@BGDGFHHHF1FGF
@M02034:409:000000000-BFKT7:1:1102:18643:19741 1:N:0:31
AAAGTCGAGGTGCCTAAAGTGGCAACCCAGACTCGTACTGGTGTAGAGCTTCCTGTAGCCGCATGGCGTTCGTACTTAAATATGGAACTAACCATTCCAATTTTCGCTGTCTCTTATACACATCTCCGAGCCCACGAGACCTCTCTACAT
+
BBBBBFBBBBAAGGGGGGGFGGGHHHHGGHHGHHGHGHHCHGFHHHHHHHHHHHGGFHHHGFEEFHHGFGGGGGGHHHHHGGHHHFFHHHHGHHGGFHHHHHHHHGGGGGHHHGHHHHHHHHHHHHHGGGGGFHGDCDDGGHFHHHHHHF
@M02034:409:000000000-BFKT7:1:1102:14080:19745 1:N:0:31
AAAGTCGAGGTGCCTAAAGTGGCAACCCAGACTCCTGCGCAGGTTGGTGGTGTAGAGCTTCCTGTAGCCGCATGGCGTTCGTACTTAAATATGGAACTAACCATTCCAATTTTCGCTGTCTCTTATACACATCTCCGAGCCCACGAGACC
+
CCCCCFCCCDAAGGGGGGGGGGGHHHHGGHHGHHHHHHGGGGGHGHGEFGEFGHGDFHHHHHHHHHHHHGEFGEHGFEGFEFGHHHHGHHHHHHHHHHHGHHHHHHHHHHHHHBEFGGFHHHFHDHHHFGGGHHGDEFF@DGHGGGGGGC
@M02034:409:000000000-BFKT7:1:1102:22212:19745 1:N:0:31
AAAGTCGAGGTGCCTAAAGTGGCAACCCAGACTTCTGGGCCTGTTGGTGGTGTAGAGCTTCCTGTAGCCGCATGGCGTTCGTACTTAAATATGGAACTAACCATTCCAATTTTCGCTGTCTCTTATACACATCTCCGAGCCCACGAGACC
+
AAABAFBBBAAAGFGGGGGGGGGBHHHGGHHGH5GHBFHHFFGBEDHECEEFFHHFFBGHGHHGFEGFFGGEFFFGF1>FEGGHHGBFBGFHGEBDEFFBCFEGHFFB4FGHHHGGGGGFGFHF4FDGHHFFBF?FAC//BFGACGGFDC
@M02034:409:000000000-BFKT7:1:1102:19170:19753 1:N:0:31
AAAGTCGAGGTGCCTAAAGTGGCAACCCAGACTTCGAATTTG
+
BBBBBFBBBBAAGGGGGGGGGCGHHHHEDCECA55A2BB255
@M02034:409:000000000-BFKT7:1:1102:22202:19760 1:N:0:31
AAAGTCGAGGTGCCTAAAGTGGCAACCCAGACTTCTGGGCCTGTTGGTGGTGTAGAGCTTCCTGTAGCCGCATGGCGTTCGTACTTAAATATGGAACTAACCATTCCAATTTTCGCTGTCTCTTATACACATCTCCGAGCCCACG
+
A?A3AFAADD2>BGFFGGGFGEFFHHFBFEHGCFEAADCECFFHHFEAA2ABFGHDF5GHHCGEEGGHGGEEGEHHGEEFEECHHFBFGHGHHEBGGH3GH0FHHGHGHGDGHH@?EFFHHHHHGHDGH?DC1GGHE<</CCE/>
@M02034:409:000000000-BFKT7:1:1102:23862:19762 1:N:0:31
AAAGTCGAGGTGCCTAAAGTGGCAACCCAGACTTGTGGTGGTGTTGGTGGTGTAGAGCTTCCTGTAGCCGCATGGCGTTCGTACTTAAATATGGAACTAACCATTCCAATTTTCGCTGTCTCTTATACACATCTCCGAGCCCACGAGACC
+
CCCCCFCCCCBCGGGGGGGGGGGHHHHGGGHGHHHHHGHGGEFHEHE1A1EAADFBDAFF5FFFFAGDDFGEEEF1>1>?EECGGGGGGFHFHF3BGGHH303GGBHFEGGHHFEEGGFFHHHHFHFFBHHGHGFHC@DCCFHGGGCFDF
@M02034:409:000000000-BFKT7:1:1102:10900:19763 1:N:0:31
AAATCGAGGTGCCTAAAGTGGCAACCCAGACTAAGGATACGGTTGGTGGTGTAGAGCTTCCTGTAGCCGCATGGCGTTCGTACTTAAATATGGAACTAACCATTCCAATTTTCGCTGTCTCTTATACACATCTCCGAGCCCACGAGACCT
+
BBBBBBFADBAFGGGGGGGGGGHHHHGFCEFHHHHHGHHHGGHFGEEFFAAADGHHDGFFGHHEFHHHE@EGEHBEBEFEB2FHHHEDGFGHH3FFGGHHFFHHHHH?GHFHHGEGGEGHHGHGHGHFGBBF3FFECCF@GHFGGCDD/F
@M02034:409:000000000-BFKT7:1:1102:17290:19764 1:N:0:31
AAAGTCGAGGTGCCTAAAGTGGCAACCCAGACTGAGAATGGTGTAGAGCTTCCTGTAGCCGCATGGCGTTCGTACTTAAATATGGAACTAACCATTCCAATTTTCGCTGTCTCTTATACACATCTCCGAGCCCACGAGACCTCTCTACAT
+
CCBBBFBCCCAAGGGGGGGGGGGGHHHEGHHGHHHHGGGH3DFGHFHHGHHFHHHHFHHHEGAEEHHGFEGEGFGHHHHHHHHHH3GHHFHHHHHHHHHHHHHHHGGGGGHHHHHHHHHGHHHHHGGGEDGGFHFD?CG<FHFHHHGHHH
@M02034:409:000000000-BFKT7:1:1102:17545:19768 1:N:0:31
AAAGTCGAGGTGCCTAAAGTGGCAACCCAGACTAATCAGAGTGTTGGTGGTGTAGAGCTTCCTGTAGCCGCATGGCGTTCGTACTTAAATATGGAACTAACCATTCCAATTTTCGCTGTCTCTTATACACATCTCCGAGCCCACGAGACC
+
CBCCCFCCCCAAFGGGGGGGGGGHHHHGGGFFHHHGHGFHCFHHHGHEFGAFGFHFGHHHHGHFGHHGHGGFGGHHGEGFEEGHHGGFGHGHHHHHGHHHHHHHHHHHGGHHHFGGGGGHHHHHGGHHHEFHHFHGGCGGGGHGGCFGGF
@M02034:409:000000000-BFKT7:1:1102:17527:19782 1:N:0:31
AAAGTCGAGGTGCCTAAAGTGGCAACCCAGACTAAGTCTAATGTTGGTGGTGTAGAGCTTCCTGTAGCCGCATGGCGTTCGTACTTAAATATGGAACTAACCATTCCAATTTTCGCTGTCTCTTATACACATCTCCGAGCCCACGAGACC
+
BBBBBFBBBBABGGGGFGGGGGGGHHHGGHFGHGGHDGHHAFHGHHHGGGGGCFGFHHHGFHHHGGHHHGGGEGGGGGGGGGHHHHGHHHHGHHGFHHFBFHEGHGHFHHHHHHGGGAFHHFHFHHFHFFFHHHHGDCGGGGEGGFGGGF
@M02034:409:000000000-BFKT7:1:1102:23163:19800 1:N:0:31
AAAGTCGAGGTGCCTAAAGTGGCAACCCAGACTGTTAAGGGTGTAGAGCTTCCTGTAGCCGCATGGCGTTCGTACTTAAATATGGAACTAACCATTCCAATTTTCGCTGTCTCTTATACACATCTCCGAGCCCACGAGACCTCTCTACAT
+
AAAAAFAADBBACFGFGGGGFFGBGFHFGHHGHHHAABFFHHGABG5FBGHBCBFEAAFDEGGEBC1AEEGD1?FFGBFGH4F@3EGHGDGBFBFGBGHHGHHGGEG/EF3F?FHHHBEFGB3FGBD/?CC@F/F@/D/CFGF1CD1?F?
@M02034:409:000000000-BFKT7:1:1102:27776:19803 1:N:0:31
AAAGTCGAGGTGCCTAAAGTGGCAACCCAGACTCTTAAGAGTGTTGGTGGTGTAGAGCTTCCTGTAGCCGCATGGCGTTCGTACTTAAATATGGAACTAACCATTCCAATTTTCGCTGTCTCTTATACACATCTCCGAGCCCACGAGACC
+
AAAAAFA>A2AAGGGGGGGGGGGHHHGGAGHGHHGHHHHBGHHGGHHGCEEGHDG5FEHHGHHHFFGDFEFAFGF1EBEGGF2BFHHHFHFHGFDDFGFHFE3FHGHEGGHHHEEEEGGHHGHGFGHFGEGHEH?GC<DCGGHGGGGG/<
@M02034:409:000000000-BFKT7:1:1102:26101:19807 1:N:0:31
AAAGTCGAGGTGCCTAAAGTGGCAACCCAGACTACGGGTCGTGTTGGTGGTGTTGAGCTTCCTG
+
CCCCCFBCCCCCGGGGGGGGGGGHHHHGGHHGHBG222A22AEH111B11EAA1B533AB5B55
@M02034:409:000000000-BFKT7:1:1102:18961:19811 1:N:0:31
AAAGTCGAGGTGCCTAAAGTGGCAACCCAGACTGTTGGTAAATGGCTTCCTGTAGCCGCATGGCGTTCGTACTTAAATATGGAACTAACCATTCCAATTTTCGCTGTCTCTTATACACATCTTCGAGCCCACGAGACCTCTCTACATCT
+
A?AB>FBBBAA4BGGGCGGGGGGHHHGEGHHFHGBGHHGEFADFFFFHFBBFFBGEHEEAAAFCEEFFEF2?FDFH5FF4FFGHBBGGFAEGFGGFDGHHHB/1>E?344BGBG4B4FBGCG4B//FEC/?F@DB/<FGGHHED2DD1G
@M02034:409:000000000-BFKT7:1:1102:23141:19811 1:N:0:31
AAAGTCGAGGTGCCTAAAGTGGCAACCCAGACTGTTAAGGGTGTAGAGCTTCCTGTAGCCGCATGGCGTTCGTACTTAAATATGGAACTAACCATTCCAATTTTCGCTGTCTCTTATACACATCTCCGAGCCCACGAGACCTCTCTACAT
+
ABBA>FAABBBBGGGGGGGGFGGHHHHGGHHGHHHHHHHHHGFFFHHGHGHGHHHGHHHHGGEGGHHGGGGGGHHHHHHHHHHHHHHHHGHHHFHHHFGEGHHHHGGFGGEHHHHFHHHEHGHHHGGF?DGGGFGGBDGFGHHHHHHHHG
@M02034:409:000000000-BFKT7:1:1102:19642:19821 1:N:0:31
AAAGTCGAGGTGCCTAAAGTGGCAACCCAGGCTGTTGGTGGTGTATATCTTCCTGTAGCCGCATGGCGTTCGTACTTAAATATGGAACTAACCATTCCAATTTTCGCTGTCTCTTATACACATCTCCGAGCCCACGAGACCTCTCTACAT
+
BBCCAFCBCCBCGGGGGGGGGGGHHHHGGHC2B2FFHHGGGGGHHEHHHHHHHHGFGHHHEGFGGHHGGGGGGHHHHHHGHFHHHFGHHGHHHHHHHHGGGHHHHGGGGGHHHHHHHHHHGGHHHHHGFGGGGHGC/>EGGBFGHHGFHH
@M02034:409:000000000-BFKT7:1:1102:24116:19821 1:N:0:31
AAAGTCGAGGTGCCTAAAGTGGCAACCCAGACTAATAAGAAGGTTGGTGGTGTAGAGCTTCCTGTAGCCGCATGGCGTTCGTACTTAAATATGGAACTAACCATTCCAATTTTCGCTGTCTCTTATACACATCTCCGAGCCCACGAGACC
+
AAABBFBA3DAAGGGGGGGGGGGGGHHE2FFGHHHHHHFBGGHHGEEFFGEFGEG5FHHHHGHGGHHHHGEEFFHFG1EBEEGFHGFFGFFHHED3GHFGHHHHHGFGHGHHHGGEGGEHHHHHHF?GFFFHHHHHGCGGGGHGGGGGGF
@M02034:409:000000000-BFKT7:1:1102:22737:19827 1:N:0:31
AAAGTCGAGGTGCCTAAAGTGGCAACCCAGACTCTGGGTGGTGTAAAGCTTCCTGTAGCCGCATGGCGTTCGTACTTAAATATGGAACTAACCATTCCAATTTTCGCTGTCTCTTATACACATCTCCGAGCCCACGAGACCTCTCTACAT
+
BAABAFAABBBBGGGGFGGGFGGGGGHGGHHGFHHHGHFGGGGFGFFFGHHHHHGGGGGGFEFGGGBEEFGGGGGGHFHFHFFHH@GFGDGHFHHHEDGHGHHHFGGGCFHGHHHHHHFGBGFC4DBA@CCGFCGGCFGDGHHHHHHGBG
@M02034:409:000000000-BFKT7:1:1102:10530:19833 1:N:0:31
AAAGTCGAGGTGCCTAAAGTGGCAACCCAGACTAGTAATGGGGTTGGTGGTGTAGAGCTTCCTGTAGCCGCATGGCGTTCGTACTTAAATATGGAACTAACCATTCCAATTTTCGCTGTCTCTTATTCA
+
CCCCCFCCCCBCGGGGGGGGGGGHHHHGGHHGH3FG55D55BBEFGGFGGGGHHGFHHHHHHHHHHHFHGGGGGHHGEGGGFHHHHHHHHHHHGFHHHHHHHHHHHGHHHHHHHGGGGGHHHHH3?33B
@M02034:409:000000000-BFKT7:1:1102:16494:19834 1:N:0:31
AAAGTCGAGGTGCCTAAAGTGGCAACCCAGACTAATACTACTGTTGGTGGTGTAGAGCTTCCTGTAGCCGCATGGCGTTCGTACTTAAATATGGAACTAACCATTCCAATTTTCGCTGTCTCTTATACACATCTCCGAGCCCACGAGAC
+
BCCCCFCCCCCCGGGGGGGGGGGHHHHGGHHGHHFFHHHGFFHHFHEECEGGF3F5AFFGEGHHGFF5BEG0EEGFE>EFEEFHFFH@FFHFEF3DGEHHFEBFDFE?GGGHHEF/EA?FGFHH?FF4F3GCGFG2E?/C/FCFG@@EG
@M02034:409:000000000-BFKT7:1:1102:26236:19842 1:N:0:31
AAAGTCGAGGTGCCTAAAGTGGCAACCCAGCCTTGTAATACTGTTGGTGGTGTAGAGCTTCCTGTAGCCGCATGGCGTTCGTACTTAAATATGGAACTAACCATTCCAATTTTCGCTGTCTCTTATACACATCTCCGAGCCCACGAGAC
+
AAAAAFAADDAAGGGFBFGGGGE0GHHG0F0FGF11DBF21FGHFHEEEFGGHFGGDFFHFHHHGFGFGGGAFEHAFEGGGGHFGHBFGGFFHHGEGGF@FC1FEFG2BBGHHG//EEGHHGHH>FFFF1GFGFFFFCBBCECF?B/<A
@M02034:409:000000000-BFKT7:1:1102:6897:19853 1:N:0:31
AAAGTCGAGGTGCCTAAAGTGGCAACCCAGACTAATGGTGGTGTAGCTCTTCCTGTAGCCGCATGGCGTTCGTACTTAAATATGGAACTAACCATTCCACTTTTCGCTGTCTCTTATACACATCTCCGAGCCCACGAGACCTCTCTACA
+
A@BBAFB>DBBBGGGGGFGGGGGHHGHGFHGGFHHHGGGFGGGFFFGHGHHFHHHHHHHHEEEFGHFGFGGGFHHGHHHHHDFHF3@FHFGFFHHHHHF3BFGHHGFFDAFHFGFBGG44BFHFFBB/<<C/FHGGC/???GHBFH1FG
@M02034:409:000000000-BFKT7:1:1102:25591:19862 1:N:0:31
AAAGTCGAGGTGCCTAAAGTGGCAACCCAGACTGTTGGTAGTGTAAGGCTTCCTGTAGC
+
CCCCCFCCCCBCGGGGGGGGGGGHHHHGGH2FHB3AFGE5FGHH55DFGHH23BFA555
@M02034:409:000000000-BFKT7:1:1102:19601:19868 1:N:0:31
AAAGTCGAGGTGCCTAAAGTGGCAACCCAGCCTCATAAGGCGGTTGG
+
BCCCCFCCCCBCGGGGGGGGGGGHHHHGGH2AGFGGDE5G32EFEGC
@M02034:409:000000000-BFKT7:1:1102:6912:19868 1:N:0:31
AAAGTCGAGGTGCCTAAAGTGGCAACCCAGACTAATGGTGGTGTAGCTCTTCCTGTAGCCGCATGGCGTTCGTACTTAAATATGGAACTAACCATTCCAATTTTCGCTGTCTCTTATACACATCTCCGAGCCCACGAGACCTCTCTACAT
+
CCCCCFCCCBAAGGGGGGGGGGGHHHHGGHHGHHHHHHHHGGGHHGHHHHHHHHHHHHHHGGEFGHHGGGGGFHHHHHHHHHHHHFGHHHHHHHHHHHHHHHHHHGGGGGHHHHHFHHHFHHHHHHHGGGGGFHGFDGGDFGHHHGHHHD
@M02034:409:000000000-BFKT7:1:1102:24987:19869 1:N:0:31
AAAGTCGAGGTGCCTAAAGTGGCAACCCAGACTCAGCATGGGGTTGGTGGTGTAGAGCTTCCTGTAGCCGCATGGCGTTCGTACTTAAATATGGAACTAACCATTCCAATTTTCGCTGTCTCTTATACACATCTCCGAGCCCACGAGACC
+
BBBBBFBBBBBBGGGGBGGGGGGHHHHGGHHGHHHHHHHHGHGFEEGGGGGGHHGDGHHHHHHHHHHFHFGFFGHHGGGGGGHHHHGFHHHHHHHHGHHHHHGHHHHHHHHHHHGGGGGGHHHHHHFHFGGHHHHGECG@DFHGG?FGFF
@M02034:409:000000000-BFKT7:1:1102:19126:19884 1:N:0:31
AAAGTCGAGGTGCCTAAAGTGGCAACCCAGACTGGGGGGCAGGTTGGTGGTGTAGAGCTTCCTGTAGCCGCATGGCGTTCGTACTTAAATATGGAACTAACCATTCCAATTTTCGCTGTCTCTTATACACATCTCCGAGCCCACGAGACC
+
CCCCCFBCCCAABGFGFGGGGGGGGHHEGHHGHHHGGGGGGGGHGHGGFDCFGGG?GHHHHHHHGGHGHD@@DGHGDDGFDDFGGHH=GHGHHHGGFFFGFGCFC0GHGGHHHGGFGGGGGGGGGGGBFCFGFFF0CBG?CFEGFAFFFA
@M02034:409:000000000-BFKT7:1:1102:19435:19899 1:N:0:31
AAAGTCGAGGTGCCTAAAGTGGCAACCCAGACTTGTTCTGCTGTTGGTGGTGTAGAGCTTCCTGTAGCCGCATGGCGTTCGTACTTAAATATGGAACTAACCATTCCAATTTTCGCTGTCTCTTATACACATCTCCGAGCCCACGAGACC
+
BBAABFBBBBAAGGGGGGGGGGGHHHHEGGHGHHHHHHHHGHHHHGHEFGBFGFHFFHHGHHHGGFHBGEGEEFHHGGGGEEGEGHHGHHFFGHHHGHHFHHHHHGHHGHHHHHGGGGGEHHHHHHHFGHFHFGDHECFCGGHGGGGGGF
@M02034:409:000000000-BFKT7:1:1102:17433:19900 1:N:0:31
AAAGTCGAGGTGCCTAAAGTGGCAACCCAGACTAAGAAGGATGTTGGTGGTGTAGAGCTTCCTGTAGCCGCATGGCGTTCGTACTTAAATATGGAACTAACCATTCCAATTTTCGCTGTCTCTTATACACATCTCCGAGCCCACGAGACC
+
CACBCFCCCCBBGGGGFGGGGGGHHHHGGHHGHHHHHHHHHHHHHHHEFGEFGGGDGHHHHHHHHHHHHGGFFGHGFEGFEFGHHGGFHHHHHHHHGHHGHHHHHHHGHHHHHHGGGGGHHGHHGHHHGGFHHHGFFCG?GGHGGGGGGG
@M02034:409:000000000-BFKT7:1:1102:7773:19916 1:N:0:31
AAAGTCGAGGTGCCTAAAGTGGCAACCCAGGTTGTTGTGGGTGTAGAGCTTCCTGTAGCCGCATGGCGTTCGTACTTAAATATGGAACTAACCATTCCAATTTTCGCTGTCTCTTATACACATCTCCGAGCCCACGAGACCTCTCTACAT
+
CCCABFBADBCCGGGGGGGFGGGHHGHGGHGHHHGHHFEGGGGGHHHHHHHHHHHHFHHHGGFGGHHGGGGGGHHHHHHHHFHHHEGGHHHHHHHHHHGGHHHHHGGGGGHHHHHHHHHHHGHHHHGFCGFGGHFGFFGDFGHHHHHGHH
@M02034:409:000000000-BFKT7:1:1102:24838:19917 1:N:0:31
AAAGTCGAGGTGCCTAAAGTGGCAACCCAGACTGCGAAGCAGGTTGGTGGTGTAGAGCTTCCTGTAGCCGCATGGCGTTCGTACTTAAATATGGAACTAACCATTCCAATTTTCGCTGTCTCTTATACACATCTCCGAGCCCACGAGACC
+
BBCCCFABCCBCGGGGGGGGGGGGHHHGGHHGHHHGGGG?3FGFFGGGGGFFFHHDFHHEHHHHF5GGHEGGGGHHGGGGGGHHHHGG3FFHHHGHHG?3FGHHHHFHFHHHHHGGGGFFFFFHFGFH3FDGCGFDD@?@FFG//DGDGG
@M02034:409:000000000-BFKT7:1:1102:19410:19922 1:N:0:31
AAAGTCGAGGTGCCTAAAGTGGCAACCCAGACTGAGAGGGGTGTAGAGCTTCCTGTAGCCGCATGGCGTTCGTACTTAAATATGGAACTAACCATTCCAATTTTCGCTGTCTCTTATACACATCTCCGAGCCCACGAGACCTCTCTACAT
+
BBBBBFBBBBAAGGGGGGGGGGGHHHHGGHHGHHHHHHGGGEFGFHHHHHHHHHHHHHHHGGEGEHHGEGGEEBGHHHHHHFHHHBFGHHHHHHHHHHHHHHHHHGGGGGHHGHHHHHHGHHHHHFGGCDCGFHGC@CGAFGHFFHHFHF
@M02034:409:000000000-BFKT7:1:1102:20591:19923 1:N:0:31
AAAGTCGAGGTGCCTAAAGTGGCAACCCAGACTAAGGATACGGTTGGTGGTGTAGAGCTTCCTGTAGCCGCATGGCGTTCGTACTTAAATATGGAACTAACCATTCCAATTTTCGCTGTCTCTTATACACATCTCCGAGCCCACGAGACC
+
A?ABBFBBBB>AGGGGGGGGGGGHHHHGGHHGHHHHHHHHHGGHGGGEFG1FGFFFGHHHHFGFHHHGHGE?EFHAEAFFEECGHHFGGHHHHHHFHFGGHAHHHHGHHHHHHDFGGGEFHFHHFHHD?G?G2GGHGCGCCGHGGGGGGC
@M02034:409:000000000-BFKT7:1:1102:18885:19925 1:N:0:31
AAAGTCGAGGTGCCTAAAGTGGCAACCCAGACTGTGGCTGCTGTTGGTGGTGTAGAGCTTCCTGTAGCCGCATGGCGTTCGTACTTAAATATGGAACTAACCATTCCAATTTTCGCTGTCTCTTATACACATCTCCGAGCCCACGAGACC
+
BBBBBFBBBBAAGGGGGGGGGGGHHHGGGHHGHHHHGHHGGHHHHHHFGGEFHFGFGHHHHHHHBGHHHGFGGGHHFEGFEEEGHHHGHHGHHHFHGHHGHHHHHHHHHHHHHHGFGGGGHFHHHHHHHHHHHFBFF?FCFFHFGGGCGE
@M02034:409:000000000-BFKT7:1:1102:25207:19928 1:N:0:31
AAAGTCGAGGTGCCTAAAGTGGCAACCCAGACTCTTCCTGGTGTTGGTGGT
+
>1AA1BA>A>A1BBGFAFGGFGGHHHHFGHHGHHHFFHHFHHHG?FFB//E
@M02034:409:000000000-BFKT7:1:1102:26392:19930 1:N:0:31
AAAGTCGAGGTGCCTAAAGTGGCAACCCAGACTCATGGTGGTGTAGAGCTTCCTGTAGCCGCATGGCGTTCGTACTTAAATATGGAACTAACCATTCCAATTTTCGCTGTCTCTTATACACATCTCCGAGCCCACGAGACCTCT
+
ABCC>FABD>ABGGGGGGGGEFGGHHHGGHHGHHHHHHHFGGGHHGGHHHHHHHHHHHHHGGGGGHFEEGGGEHHGHGHHHDGHHFGGGFHHHHHHGFFFGHHHHGGEGGHHHHHGHHHHHHHHHHDG/BCGEHGC/<??CF1?
@M02034:409:000000000-BFKT7:1:1102:3718:19933 1:N:0:31
AAAGTCGAGGTGCCTAAAGTGGCAACCCAGACTGAGCCTGGTGTAGAGCTTCCTGTAGCCGCATGGCGTTCGTACTTAAATATGGAACTAACCATTCCAATTTTCGCTGTCTCTTATACACATCTCCGAGCCCACGAGACCTCTCTACAT
+
1AA1>B>>>>A1BFGFGGAAFFBGGHHGAFGGHF11BFGAAGHFD1EGGGHHHHHGHFGHEGAFGHH/EEGGGFGHHHFHHHHFHF1GHHHHFDHHHHFFGHFFHCGGEAFGHHGHFFHGHGGGHHG/>/>@F/FC//CCEFFBGBDFGD
@M02034:409:000000000-BFKT7:1:1102:16438:19937 1:N:0:31
AAAGTCGAGGTGCCTAAAGTGGCAACCCAGACTACGAGTAATGTTGGTGGTGTAGAGCTTCCTGTAGCCGCATGGCGTTCGTACTTACATATGGAACTAACCATTCCAATTTTCGCTGTCTCTTATACACATCTCCGAGCCCACGAGACC
+
A3AAAFBBDDAAFGGGGGGGGGGHHGHEGHHG333B2ABB5D5DAAEEGFAF1BF5DGGH5GHHGEE5FEFGEGHHGFE1BEE1GGH3BFFD4F33FGG3FHHHHHHGBGGFHHGFGC?3EGHGHHH33GFHH3GGD?GGCFHG/>A?E<
@M02034:409:000000000-BFKT7:1:1102:13413:19946 1:N:0:31
AAAGTCGAGGTGCCTAAAGTGGCAACCCAGACTGTTTCGGGTGTAGTTCTTCCTGTAGCCGCATGGCGTTCGTACTTAAATATGGAACTAACCATTCCAATTTTCGCTGTCTCTTATACACATCTCCGAGCCCACGAGACCTCTCTACAT
+
CCCCCFCCCCBBGGGGGGGGGGGHHHHGGGHGHHHHHHGGGHGGHHHHHHHHHHHHFHGHFGEEGHHGGGGGBBFFFGGHHHHHFEGHHHHFFHHHHHHHHHHHHGGGGGGHGHGHHFFHHHHHHFFG@DGGGHGD@CGEGGHHHHFHHF
@M02034:409:000000000-BFKT7:1:1102:26386:19947 1:N:0:31
ACAGTCGAGGTGCCTAAAGTGGCAACCCAGACTCATGGTGGTGTAGAGCTTCCTGTAGCCGCATGGCGTTCGTACTTAAATATGGAACTAACCATTCCAATTTTCGCTGTCTCTTATACACATCTCCGAGCCCACGAGACCTCTCTACAT
+
>3AAAF>A@D>AGGGGGGGGGGGGHHHGFHHGHHFHGHBFEEFHFGEGFEGHHHHHHEFHEGEEEHHG1>FEEFC1FGHGHHHHHGDHEHFCHHHHHHHHHHHHFGGGGGHHHHHHHHHEHHHHHHGD<<<CEHGBBDGDAGGHHHHHHF
@M02034:409:000000000-BFKT7:1:1102:22383:19950 1:N:0:31
AAAGTCGAGGTGCCTAAAGTGGCAACCCAGACTGGTAGGGAGGTTGGTGGTGTAGAGCTTCCTGTAGCCGCATGGCGTTCGTACTTAAATATGGAACTAACCATTCCAATTTTCGCTGTCTCTTATACACATCTCCGAGCCCACGAGACC
+
CCBBCFCCBCBBGGGGGGGGGGGHGHHGGHH23F2BD5FE3EEEFH?ECFGGGFD5DFGHEHHH5FDBFFG0EEHHGGGEEEBGHHH@FGHFFF33GHHHC?BGFGH4EGGHH4EAEEEFHBHDBB?DG2GFFGHBE?@D/FGCDCG//>
@M02034:409:000000000-BFKT7:1:1102:6199:19952 1:N:0:31
AAAGTCGAGGTGCCTAAAGTGGCAACCCAGACTGATCATAAGGTTGGTGGTGTAGAGCTTCCTGTAGCCGCATGGCGTTCGTACTTAAATATGGAACTAACCATTCCAATTTTCGCTGTCTCTTATACACATCTCCGAGCCCACGAGAC
+
BBBBBFBBDBABGGGGGGGGGGGGHHHGGHHGHGHHHHH5GHHHHHGEFGAFHFGDGHHHHHHHHHHHHGGGGGHHGEGGFEGHHHHHHHHHHHFGHHHHHHHHGHHHHHHHHHGGGGFHFHHHHHHHHFHHHHHHGDGGGFHGGFGGG
@M02034:409:000000000-BFKT7:1:1102:8562:19954 1:N:0:31
AAAGTCGAGGTGCCTAAAGTGGCAACCCAGACTACGAGTCATGTTGGTGGTGTAGAGCTTCCTGTAGCCGCATGGCGTTCGTACTTAAATATGGAACTAACCATTCCAATTTTCGCTGTCTCTTATACACATCTCCGAGCCCACGAGACC
+
BBBBBFBBBBABGGGGGGGGGGGGGGHGFHHGHHHGGGGHHHHGGHH2FEEFGDGGHHHHHHHHHHHHHEEEEEHGEEEFEEGHHHHGHHHHHHFHHHHFHHFHHGHHHHHHHHGGGGGHHHHHHHHHHHFHGGGGFCC>DGHGG@CGGE
@M02034:409:000000000-BFKT7:1:1102:22725:19955 1:N:0:31
AAAGTCGAGGTGCCTAAAGTGGCAACCCAGACTTGTCAGGGTGTAGAGCTTCCTGTAGCCGCATGGCGTTCGTACTTAAATATGGAACTAACCATTCCAATTTTCGCTGTCTCTTATACACATCTCCGAGCCCACGAGACCTCTCTACAT
+
AA??ADAA1A>AFGGGGGGGG1FCFHHCGGHAEGFGHHFGH0FEHFHHFH1BGHHHFHFHFEE/EFHGEEFEECGGHGHHHGHHF1BBGBGHHHHHHGHHGGHHHGGGGGHHHHHFGHFFHHHHHHHG@CCCFHEB<BE?/FGHHHHHFD
@M02034:409:000000000-BFKT7:1:1102:22177:19957 1:N:0:31
AAAGTCGAGGTGCCTAAAGTGGCAACCCAGACTGGGGGGACGGTTGGTGGTGTAGAGCTTCCTGTAGCCGCATGGCGTTCGTACTTAAATATGGAACTAACCATTCCAATTTTCGCTGTCTCTTATAACATCTCCGAGCCCACGAGACCT
+
A?ABBFBAAD>AFGGGGGGFFGFGGHGGGHFGFFGDEFGFECFGGCFDFG??FFGFHFFGHFGBFHHHHG/AFCHHC<@CD.<CGHGDGG=DGEDFFHGHFHHHHHHHGHHHHHGGGGEFGFFGGGFGGGCFFBFG?BCBFFFFFFFFFF
@M02034:409:000000000-BFKT7:1:1102:2578:19963 1:N:0:31
AAAGTCGAGGTGCCTAAAGTGGCAACCCAGACTCCGAAGGGGGTTGGTGGTGTAGAGCTTCCTGTAGCCGCATGGCGTTCGTACTTAAATATGGAACTAACCATTCCAATTTTCGCTGTCTCTTATACACATCTCCGAGCCCACGAGACC
+
BBCCCFCBBCABGGGGGGGGGGGHHHHGGHHGHHHGGGGGGGGGEGGEFGEFGFGDGHHHHGHHHHHHHGGEGGGGGGGGGEFFHHHFHHHHHHGGFHHHHHHHHHFGHHHHHHGGGGGHHHHHFHFGGGFHHHGHGFFCGGHGGGGGGF
@M02034:409:000000000-BFKT7:1:1102:2915:19964 1:N:0:31
AAAGTCGAGGTGCCTAAAGTGGCAACCCAGTTTGTTGGTGGTGTAGAGCTTCCTGTAGCCGCATGGCGTTCGTACTTAAATATGGAACTAACCATTCCAATTTTCGCTGTCTCTTATACACATCTCCGAGCCCACGAGACCTCTCTACAT
+
A?AABFBBBBAAFGGFGGGGGBFFGGFGGHHFHHHHHEEFEEFG3GHFAAFDFGDB5FHFE0AAEFFE?EFGEEGGH4@@G4FFG3BBGGCFAGGGHHHHGHHHHEGGGGHHGHHHHDGGHHGFHGFGGGGGGEGG@DGGGHFFFHHFHF
@M02034:409:000000000-BFKT7:1:1102:12003:19965 1:N:0:31
AAAGTCGAGGTGCCTAAAGTGGCAACCCAGACTAGTCATACGGTTGGTGGTGTAGAGCTTCCTGTAGCCGCATGGCGTTCTTACTTAAATATGGAACTAACCATTCCAATTTTCGCTGTCTCTTATACACATCTCCGAGCCCACGAGAC
+
>AAA1BAAD1AAGGGG1DGGDGFFHHHGGGHGGG1FGHHH10EFFECAFE/BGFGFHHHHHHHHFHFHHGGGG/>BEEEF/BBBFGGHHHGFFB1BEGFFHF1BFBFGHGHHHGGGGFEFGHGGHEHHHGDGHHFGF//<B/FF/@ACE
@M02034:409:000000000-BFKT7:1:1102:15746:19969 1:N:0:31
AAAGTCGAGGTGCCTAAAGTGGCAACCCAGACTACTCCTCCGGTTGGTGGTGTAGAGCTTCCTGTAGCCGCATGGCGTTCGTACTTAAATATGGAACTAACCATTCAATTTTCGCTGTCTCTTATACACATCTCCGAGCCCACGAGACCT
+
BBBBBFBBBBAAGGGGGGGFGGGGHHHEFHHGHHHHHHHHHGGEEFCGGGEFFGHAGHHHFHHGHFHFHEEGGGHHGGGGEFGHHHHHGHHHGHFGHHHHHHHHHHHHGHHHHFFFGGHHHFHHHHHHHHGHHFHG@CGBFHGFFGFG.G
@M02034:409:000000000-BFKT7:1:1102:20182:19969 1:N:0:31
AAAGTCGAGGTGCCTAAAGTGGCAACCCAGACTAATAAGAATGTTGGTGGTGTAGAGCTTCCTGTAGCCGCATGGCGTTCGTACTTAAATATGGAACTAACCATTCCAATTTTCGCTGTCTCTTATACACATCTCCGAGCCCACGAGACC
+
BABBAFBABDAAGGGFFAGGFGGHHHHGGHHGHHHHHHHFGGHGFHGAAEEFHHHHFGHHHGHGGHHHFEGEEGHGGGGGGGHHHGGFGHHGHH33FGFFHGFFHGFFFHHHHHECGGFFEHGFFHDDFFFHEGGDDB@CDFHG?<C/CF
@M02034:409:000000000-BFKT7:1:1102:22153:19972 1:N:0:31
AAAGTCGAGATGCCTAAAGTGGCAACCCAGACTAAGAATCAGGTTGGTGGTGTAGAGCTTCCTGTAGCCGCATGTCG
+
>1AA>BA1>1>@FBFABFEGBFCGGGGGFHHFFG11FGFF1BFABAA//BABAFGGBFFA1BAF1DFBD/EEG/B2B
@M02034:409:000000000-BFKT7:1:1102:26548:19973 1:N:0:31
AAAGTCGAGGTGCCTAAAGTGGCAACCCAGACTGTTGGTGGTGTGTCGCTTCCTGTAGCCGCATGGCGTTCGTACTTAAATATGGAACTAACCATTCCAATTTTCGCTGTCTCTTATACACATCTCCGAGCCCACGAGACCTCTCTACA
+
BCBCCFBABBAAFGGGGGGGGGGHGHH2FGFFHHGHHHGGGFFHEGBEEEHEFHHGFHHFEEEGGGGGEGFEE2?FGHBEF@GEG3FFHHFHFFGHHHHHGHHHHGGGGGHHHHHFHHHHHHGGGGFDFGGGGHGG@GGG/GGH0FDBG
@M02034:409:000000000-BFKT7:1:1102:3126:19976 1:N:0:31
AAAGTCGAGGTGCCTAAAGTGGCAACCCAGACTACGAAGAATGTTGGTGGTGTAGAGCTTCCTGTAGCCGCATGGCGTTCGTACTTAAATATGGAACTAACCATTCCAATTTTCGCTGTCTCTTATACACATCTCCGAGCCCACGAGACC
+
CCCCCFCCCCCBGGGGGGGGGGGHHHHGGHHGHHHGGHGGHGHHGHHEFGGFGGHGGHHHHHHHHHHGHEGFEGHHGGGGGFHHHHGFHHHHHHHGGGGEGH3GHHHHHHHHHGGEFGGHHHHHGHFHFFBGFGDGCCG/DGGFGGGGGF
@M02034:409:000000000-BFKT7:1:1102:10544:19978 1:N:0:31
AAAGTCGAGGTGCCTAAAGTGGCAACCCAGACTCTTGGTGCTCTGGAGCTTCCTGTAGCCGCATGGCGTTCGTACTTAAATATGGAACTAACCATTCCAATTTTCGCTGTCTCTTATACACATCTCCGAGCCCACGAGAC
+
CCCBBFCBCCCCGGGGGGGGGGGHHHHGGHHGH33FGHH23B5F3GHHHHHHHHHHHHHHGGGGGHHGEGGGGFGGHHHHHGHHHFGHHGHHHHHHHHHHHHHHHGGGGGHHHHHHHHHHHGHHHHHGGGGGGHGGCFGG
@M02034:409:000000000-BFKT7:1:1102:15324:19979 1:N:0:31
AAAGTCGAGGTGCCTAAAGTGGCAACCCAGACTCAGAATCAGGTTGGTGGTGTAGAGCTTCCTGTAGCCGCATGGCGTTCGTACTTAAATATGGAACTAACCATTCCAATTTTCGCTGTCTCTTATACACATCTCC
+
ABBBADAAD?ABGGGGGGFGGGGGHHHGGHGFFGHHHHHFBFH5AFAEEFEFHHHHDDGHHGFHAADFFEGEEEHFGEEF1EBGFFDFHHFGF3EGGHGHFHFBFGFFHFHHHHGGGGAFHHHBFFGHFGBFGHGG
@M02034:409:000000000-BFKT7:1:1102:12012:19982 1:N:0:31
AAAGTCGAGGTGCCTAAAGTGGCAACCCAGACTAGTCATAAGGTTGGTGGTGTAGAGCTTCCTGTAGCCGCATGGCGTTCGTACTTAAATATGGAACTAACCATTCCAATTTTCGCTGTCTCTTATACACATCTCCGAGCCCACGAGACC
+
CCCCCFCCCCABGGGGGGGGGGGHHHHGGHHGHHHHHHHHHHHGGHGGGGFFHHGDGHHHHHHHHHHHHGGEFEHGGEFGFEGHHHHFHHHHHHGHHHHHHHGHHHHHHHHHHHGGGGGHHHHHHFFHHFHHHHHHGGGGGGHGGGGGGE
@M02034:409:000000000-BFKT7:1:1102:25180:19983 1:N:0:31
AAAGTCGAGGTGCCTAAAGTGGCAACCCAGACTAGGAGTGGTGTAGAGCTTCCTGTAGCCGCATGGCGTTCGTACTTAAATATGGAACTAACCATTCCAATTTTCGCTGTCTCTTATACACATCTCCGAGCCCACGAGACCTCTCTACAT
+
AABBAFBBBDABGGGGGGGGGGGHGHHGGHHG3F3AAGHHGHA2BGHHHHHHHHHHHHHHGGFGGHHGGGFGGHHGHHHFGGHGHGFFGHFHHHGGHHHFGHHHHGGGGGFHHHHFHFGGFFHHHGFGCGCGGHGGDGGGA2<FFD11??
@M02034:409:000000000-BFKT7:1:1102:12587:19983 1:N:0:31
AAAGTCGAAGGTGCCTAAAGTGGCAACCCAGGGGGTTGGTGGTTCGGAGCTTCCTGTAGCCGCATGGCGTTCGTACTTAAATATGGAACTAACCATTCCAATTTTCGCTGTCTCTTATACACATCTCCGAGCCCACGAGACCTCTCTAC
+
AA?AAFAAAAA@EFFGGGFGGF1C0AGCEF00BEEA/EEAAAAF1EAEEGHFFBBGGFG2FE?EEEGFEG//??0CGHEG1F2BFH1>1B1<<G1GFHHF>GFHBGG/CECDGHHHFFHHHFGFGFBDC<AGCFAFCGC?AFFCFCGGH
@M02034:409:000000000-BFKT7:1:1102:26584:19987 1:N:0:31
AAAGTCGAGGTGCCTAAAGTGGCAACCCAGACTAATAATAATGTTGGTGGTGTAGAGCTTCCTGTAGCCGCATGGCGTTCGTACTTAAATATGGAACTAACCATTCCAATTTTCGCTGTCTCTTATACACATCTCCGAGCCCACGAGACC
+
BBBBBFBBBB2ABGGGGGGGGGGFFHGGGHHGHHHHHHHHHHHHHHGGFGEFHEGFGHHHHGGFGGHGHEAEFFHGEEFFEFGHHHHFHHFGGHHGFHHGHHFHHHHHHHHHGGEEGGGHHGHHHHHGGHFGGHGHFCGCGGGGGGGGDF
@M02034:409:000000000-BFKT7:1:1102:26977:19994 1:N:0:31
AAAGTCGAGGTGCCTAAAGTGGCAACCCAGACTAATAATAATGTTGGTGGTGTAGAGCTTCCTGTAGCCGCATGGCGTTCGTACTTAAATATGGAACTAACCATTCCAATTTTCGCTGTCTCTTATACACATCTCCGAGCCCACGAGACC
+
A?AAADABDD>A44FFGGGGGCDBGGHAFHGGHHHGHHHGHHHHHGHEFABBGBFBGHHHHEGFFGHGHGAEFFHHEFG?EEFGFHGFHHEGGHFHHHEHHHHEGHHHGHHHHGEEGGGGHHHHHHGGGFFHFEFFECCCCGEG?CGGGF
@M02034:409:000000000-BFKT7:1:1102:28594:19996 1:N:0:31
AAAGTCGAGGTGCCTAAAGTGGCAACCCAGACTCTGGGTGGTGTACCGCTTCCTGTAGCCGCATGGCGTTCGTACTTAAATATGGAACTAACCATTCCAATTTTCGCTGTCTCTTATACACATCTCCGAGCCCACGAGACCTCTCTACAT
+
CCCCCFCCCCCCGGGGGGGGGGGHFHHEGHHGHHHHHHHGGGGHHHHGGGGGHHHHHHHHGGGGGHHGGGGGGGHHHHHGGGHHHDGHFHHHHHHHGGHFGHHHHGGGGGHHHHHHHHHFHHHHHHHG/CCGGHGD@DDCFGHGGFHEHG
@M02034:409:000000000-BFKT7:1:1102:20408:19996 1:N:0:31
AAAGTCGAGGTGCCTAAAGTGGCAACCCAGACTACGCCG
+
1AAAADA>ADA1ACFA1B1BFFFCHH0AAAFFH100EEE
@M02034:409:000000000-BFKT7:1:1102:25191:19998 1:N:0:31
AAAGTCGAGGTGCCTAAAGTGGCAACCCAGACTAGGAGTGGTGTAGAGCTTCCTGTAGCCGCATGGCGTTCGTACTTAAATATGGAACTAACCATTCCAATTTTCGCTGTCTCTTATACACATCTCCGAGCCCACGAGACCTCTCTACAT
+
BBBABFBBBBAAFGGGGGGGGGGFGHGEGHHGHHHGFHFHGHGHHHHHHHGHHHFGEFHHGEEEEHHGFGGGE?FGH4BBF@FHHB@BGGFHFGGHHFGGFGHHGGGGGGHHHHHHHHHGHHHHHHHGGFGGGHGGCCGEFGGFHHHHHG
@M02034:409:000000000-BFKT7:1:1102:3598:19999 1:N:0:31
AAAGTCGAGGTGCCTAAAGTGGCAACCCAGACTCCTAATACTGTTGGTGGTGTAGAGCTTCCTGTAGCCGCATGGCGTTCGTACTTAAATATGGAACTAACCATTCCAATTTTCGCTGTCTCTTATACACATCTCCGAGCCCACGAGACC
+
ABBABFBB3DAAGFGFG4GGGDFFGGGEFFGEHCHHHGGG5FGHHHG2FDEFHGHDGFGHHHHEFDH5BEAABEFGEEEEEEFGGHFDGFFGHBBBFGGHFGDFGHGFHHHHHFGGFGGHHHHHF?BGFFHGHHHFE?CCGFHGGCGGGE
@M02034:409:000000000-BFKT7:1:1102:22773:20003 1:N:0:31
AAAGTCGAGGTGCCTAAAGTGGCAACCCAGACTGCTCGTGGTGTAGAGCTTCCTGTAGCCGCATGGCGTTCGTACTTAAATATGGAACTAACCATTCCAATTTTCGCTGTCTCTTATACACATCTCCGAGCCCACGAGACCTCTCTACAT
+
BCCBCFCCCCABGGGGGGGGGGGHHHHGGHHGHHHGHGEGGHGHHHHHEGHGGHGGEHFGFGFGGHHFBEGEFGGHHHGEGGHFH3FFHFHHGHGGHFHHHHHHHGGGGGHHHHHHHGFFFGHHHDGGGGGGGEFDDGGGGHGHHHHHFF
@M02034:409:000000000-BFKT7:1:1102:15570:20008 1:N:0:31
AAAGTCGAGGTGCCTAAAGTGGCAACCCAGGTTAAGGGTGGTGTAGAGCTTCCTGTAGCCGCATGGCGTTCGTACTTAAATATGGAACTAACCATTCCAATTTTCGCTGTCTCTTATACACATCTCCGAGCCCACGAGACCT
+
BBBBBFBBBBBBGGGGGGGGGGGHHH4EFHEAF5BG32F2EGGHHHHHHHHHHHHHGFHHGGEEGHHGEGGGGHHHHEGFF4GGG3FGHFHHHGHHHHHFGHHHHGGGGGHHHHHHHHHHHHHHHHHGCGGGGHGG@FGEAC
@M02034:409:000000000-BFKT7:1:1102:21676:20009 1:N:0:31
AAAGTCGAGGTGCCTAAAGTGGCAACCCAGACTCTTAATGAGGTTGGTGGTGTAGAGC
+
AAABADAADDAAGGGGGFGGGDFHHHHGGHGCFG3FGDFGAGGGBAAEA?FA13B5B5
@M02034:409:000000000-BFKT7:1:1102:26753:20009 1:N:0:31
AAAGTCGAGGTGCCTAAAGTGGCAACCCAGACTAGTAATCAGGTTGGTGGTG
+
A1A?>DAAD>AAFF11AFAFGGFGCHHE0BGFGH1D2AEB1BFBAAE//EEA
@M02034:409:000000000-BFKT7:1:1102:7931:20012 1:N:0:31
AAAGTCGAGGTGCCTAAAGTGGCAACCCAGACTATGGATAGTGTTCGTGGTGTAGAGCTTGCTGTAGCCGCATGG
+
BBAAADABBBAAGGGGGFGGGCGHHHHDGDHGH355EBF5BDGHB52B22BA1BF555BA3A55D555B1E0B1?
@M02034:409:000000000-BFKT7:1:1102:2991:20013 1:N:0:31
AAAGTCGAGGTGCCTAAAGTGGCAACCCAGACTCAGACTCGGGTTGGTGGTGTAGAGCTTCCTGTAGCCGCATGGCGTTCGTACTTAAATATGGAACTAACCATTCCAATTTTCGCTGTCTCTTATACACATCTCCGAGCCCACGAGACC
+
CCCCCFCCCCBCGGGGGGGGGGGFHHHGGHHGHHHHHHHHGGGEFEFEFEEFGGFFGHHHHHHHGGHFHEGEFGHHGGGGGGHHHHHHHHHHHHGFFHHGHHHHGFHHHHHHHFGGGGGHHHFGGHHHFGFHHHHGGGGGGGHGGGGGGE
@M02034:409:000000000-BFKT7:1:1102:17778:20021 1:N:0:31
AAAGTCGAGGTGCCTAAATTGGCAACCCAGACTAAGGGTGGTAAGGAGCTTCCTGTAGCCGCATTGCGTTCGTACTTAAATATGGAACTAACCATTCCAATTTTCGCTGTCTCTTATACACATCTCC
+
>1>A1BAAD1>1BFGGCF3A1BBFHHGFGFGCGH1FCCGAEEG2DB1AFGHHH1FAEE2FECEEABB/EE/>EFHEFHFBFFFDFHGHHFHHHDFFBB2BFGHHFEE/??1F>F2FGFB2F1BB1FF
@M02034:409:000000000-BFKT7:1:1102:20052:20025 1:N:0:31
AAAGTCGAGGTGCCTACAGTGGCAACCCAGACTGTTATTGGTGTAAAGCTTCCTGTAGC
+
A?AA3DAADABBGGGFBFGGGGGHHHHGGHHGHF3D5FE53AFF3D5DABF53ABA555
@M02034:409:000000000-BFKT7:1:1102:21670:20030 1:N:0:31
AAAGTCGAGGTGCCTAAAGTGGCAACCCAGACTCGTGATGGTGTTGCTCTTGCTGTGC
+
DCCDDFCCDDCDGGGGGGGGGGGHHHHGGHHGH32F23BG33BF225B55B355B535
@M02034:409:000000000-BFKT7:1:1102:26743:20030 1:N:0:31
AAAGTCGAGGTGCCTAAAGTGGCAACCCAGACTAGGAATCAGGTTGGTGGTGTAGAGCTTCCTGTAGCCGCATGGCGTTCGTACTTAAATATGGAACTAACCATTCCAATTTTCGCTGTCTCTTATACACATCTCCGAGCCCACGAGAC
+
AA>AAFBBBBBBBBGG44FGGGGEGHHGGHHGFH33BGHHHHHFBHGGGGGGHGHHHHHGGHHHFFHHHGGGGGHHGGGGGGHHHHFHFHEFHHH3FGFHHGGGHHGHHGHHHBEGGGGHHHHHHFFHEFFCFBFBDG?BDFFCC?DDG
@M02034:409:000000000-BFKT7:1:1102:12307:20038 1:N:0:31
AAAGTCGAGGTGCCTAAAGTGGCAACCCAGACTAATGGGCGTGTTGGTGGTGTAGAGCTTCCTGTAGCCGCATGGCGTTCGTACTTAAATATGGAACTAACCATTCCAATTTTCGCTGTCTCTTATACACATCTCCGAGCC
+
AAAAAFBAB?ABGFGGG4FEBGFFHGBEFFHFHBD55EF2AEEECFGAEEEAA3GFGEDBEGHFGEGFHGG0EEGFEEEF1EGHEHHHHHHHHF3?33?CGGFBB4BFBFFHHBEGGGFF22B2BGGHFHEBCG1<</</@
@M02034:409:000000000-BFKT7:1:1102:12336:20038 1:N:0:31
AAAGTCGAGGTGCCTAAAGTGGCAACCCAGACTACTGGTGGTGTATATCTTCCTGTAGCCGCATGGCGTTCGTACTTAAATATGGAACTAACCATTCCAATTTTCGCTGTCTCTTATACACATCTCCGAGCCCACGAGACCTCTCTACAT
+
A?AB3DA3A@AAGGGGFGGGAFFHHGBEGHHGGHHHFFHFGGGFD5DDGFFHEGHHGHHGEF?E1GFFGGGGEGHHHHFGHHHHHGGFFFHHGGHHHHDFHHHHHGEFGGHHFHGEGHGDGFGFHEGG??DGEGEB</DAFGHHHGGGHF
@M02034:409:000000000-BFKT7:1:1102:5785:20039 1:N:0:31
AAAGTCGAGGTGCCTAAAGTGGCAACCCAGACTAATCAGAATGTTGGTGGTGTAGAGCTTCCTGTAGCCGCATGGCGTTCGTAC
+
CCCCCFCCCCABGGGGGGGGGGGHGHHGGHHAG33D35B35DFG5G2A2AEAA3F5A53A5BA5B555AAE0E1?1>1>?B12?
@M02034:409:000000000-BFKT7:1:1102:17782:20044 1:N:0:31
AAAGTCGAGGTGCCTAAAGTGGCAACCCAGACTAAGGGTGGTAAGGAGCTTCCTGTAGCCGCATGGCGTTCGTACTTAAATATGGAACTAACCATTCCAATTTTCGCTGTCTCTTATACACATCTCCGAGCCCACGAGACCTCTCTACAT
+
BBCCCFBCCCAAFGGGGGGGGGGHHHHGGHHGHHHHHHEFCGGHHHHHHHHGHHHHGHHHFGEGEHHGEGGGFGHHHHHHHGHHHEFFFGHHFHHHHHHHHHHHHGGGGGHHHHHGHHHGHFHHHFHGCFGGFH/>BBGAFHHHHHHHHG
@M02034:409:000000000-BFKT7:1:1102:19703:20044 1:N:0:31
AAAGTCGAGGTGCCTAAAGTGGCAACCCAGACTCTTAATACGGTTGGTGGTGTAGAGCTTCCTGTAGCCGCATGGCGTTCGTACTTAAATATGGAACTAACCATTCCAATTTTCGCTGTCTCTTATACACATCTCCGAGCCCACGAGAC
+
ABBABFABADABGGGGGGGGGGGHHHHGGHHGHH3GHHH55AEFFGGFGGGFHHHHHGHHHHGHHHHHHGGFGGHHGGFFGFGHHHHHHHHHHFFHGHHGHHGHHHGGFGHHHHGGGGGHHHHHHHFHHHFHHHGHFCGGGGHGGDCGG
@M02034:409:000000000-BFKT7:1:1102:20044:20046 1:N:0:31
AAAGTCGAGGTGCCTAAAGTGGCAACCCAGACTGTTTTTGGTGTAAAGCTTCCTGTAGCCGCATGGCGTTCGTACTTAAATATGGAACTAACCATTCCAATTTTCGCTGTCTCTTATACACATCTCCGAGCCCACGAGACCTCTCTACAT
+
BABBBFBBBBAAGGGGGGGFGGGHHHHEFHHGHHHHHHGEGHGHGHHHHHHHHHHHHHHHEAAFEGHGFGGGEFGHHHHGHFHHHFGGHHHHHDFGHHHHHHHHHGGGGGHHHHHHHHGGHHHHHHHGGGGGGHGGCGGEGHHHHHGHHH
@M02034:409:000000000-BFKT7:1:1102:11160:20046 1:N:0:31
AAAGTCGAGGTGCCTAAAGTGGCAACCCAGACTAATCCGTCTGTTGGTGGTGTAGAGCTTCCTGTAGCCGCATGGCGTTCGTACTTAAATATGGAACTAACCATTCCAATTTTCGCTGTCTCTTATACACATCTCCGAGCCCACGAGACC
+
BCBCCFCBBBABGGGGGGGGGGFHHHHEFHHGHHHHHHGFHHGFHHHFGGEFGFHHHHHHHHHHHHHHGEEEGGHFGEGGEFGGHFEBGHHHHHFGHHHFHHHHHHGHHHHHHHGGGGGFFFHHHHHFHHFHHFGHFCC@CGGGGGGGGE
@M02034:409:000000000-BFKT7:1:1102:21149:20056 1:N:0:31
AAAGTCGAGGTGCCTAAAGTGGCAACCCAGTCGGTTGGTGGTGTAGTGCTTCCTGTAGCCGCATGGCGTTCGTACTTAAATATGGAACTAACCATTCCAATTTTCGCTGTCTCTTATACACATCTCCGAGCCCACGAGACCTCTCTACAT
+
CCCCCFCCCBBBGGGGGGGGGGGGGHHGGHGHGGGGGGGGGGGHHHHHHHHHHHHHGHHHGGEFGHHGGGGFG?FGHGHGGBGHH@GGFFGGH3FGHHHHHHHHHGGGGGHHHHHEHHFHHHHHHHGGBDGGFGGD/DDAFGHHHHHHGG
@M02034:409:000000000-BFKT7:1:1102:21167:20056 1:N:0:31
AAAGTCGAGGTGCCTACAGTGGCAACCCCGTCGGTTGGTGGTGTAGTGCTTCCTGTAGCCGCATGGCGTTCGTACTTAAATATGGAACTAACCATTCCAATTTTCGCTGTCTCTTATACACATCTCCGAGCCCACGAGACCTCTCTACAT
+
A>?AABAADDAABFFF1BGGGCGFGHGF0AEAEGGEAEEGEEEHHHHFHHHHHHHH22ADEE@ECHGGGEFFCFGFH21BFFGGG1@B11BEHHGH2BFGGHHHHCEEEGGHGHFFH2B>FBFCHF1C/>?CFACC//?AFFFGFB1FFG
@M02034:409:000000000-BFKT7:1:1102:23530:20057 1:N:0:31
AAAGTCGAGGTGCCTAAAGTGGCAACCCAGACTCAGCCTCAGGTTGGTGGTGTAGAGCTTCCTGTAGCCGCATGGCGTTCGTACTTAAATATGGAACTAACCATTCCAATTTTCGCTGTCTCTTATACACATCTCCGAGCCCACGAGACC
+
CCCCCFBCCCAAEGFGGGGGGGGFHHHEGHHGHHHHHHHH3GHHHHGGFFEFHFGFFGHHHGHGGGHHHGGEFGHHGGGFFGHHHHHFFHHHHHHHHHHHHHGHFGHFHHFHHHGEGGGGGGHHGFHGGFGHHHFGFCGCGGHGGGGGFE
@M02034:409:000000000-BFKT7:1:1102:12343:20057 1:N:0:31
AAAGTCGAGGTGCCTAAAGTGGCAACCCAGACTACTGGTGGTGTATATCTTCCTGTAGCCGCATGGCGTTCGTACTTAAATATGGAACTAACCATTCCAATTTTCGCTGTCTCTTATACACATCTCCGAGCCCACGAGACCTCTCTACA
+
CCCCCFCCCCABGGGGGGGGGGGHHHHGGHHGHFHHHGHHGGFHGHHHHHHHHHHHHHHHGGEGGHHGFGGGEGHHHHHHHHHHHGHHHGHHHHHHHHHHGHHHHGGGGGGHHHGHHHHHHHHHHHGEEDGGGHGGCDGECCGFGHHGH
@M02034:409:000000000-BFKT7:1:1102:3093:20060 1:N:0:31
AAAGTCGAGGTGCCTAAAGTGGCAACCCAGAGGGAGGG
+
AAAAAFA?D>>A1GFAG1FEDFGFFGH?C00AF0B0EE
@M02034:409:000000000-BFKT7:1:1102:23484:20067 1:N:0:31
AAAGTCGAGGTGCCTAAAGTGGCAACCCAGACTAATAATAAGGTTGGTGGTGTAGAGCTTCCTGTAGCCGCATGGCGTTCGTACTTAAATATGGAACTAACCATTCCAATTTTCGCTGTCTCTTATACACATCTCCGAGCCCACGAGAC
+
AAAAAFAA1>>ACGGFGGGGGGGFGCFEGHHGHHHGFHHHFHHHHHGGFGEFFBG2FFFHHEGFGFGDFEE@EEHFEEGFEEFGGHGGBGHHGFFHHHGGGHHHHHHGHHHHHHGGGGGEHHHHHFGFFFDF1FFGCCCCCGFCC<C/A
@M02034:409:000000000-BFKT7:1:1102:16954:20068 1:N:0:31
AAAGTCGAGGTGCCTAAAGTGGCAACCCAGACTAATGATCGTGTTGGTGGTGTAGAGCTTCCTGTAGCCGCATGGCGTTCGTACTTAAATATGGAACTAACCATTCCAATTTTCGCTGTCTCTTATACACATCTCCGAGCCCACGAGACC
+
BCBBBFBBCBAAFGGGGGGGGGFGHHGEFGHGHGHHHHHHGHHHHHHFFGAFGDFDGGFHHHHFGHHGHGEEEEHGEEF?EEGEHGFFHGGHHHEGFHHHHFGHHHFFHHHHHFEFGGFHGHHHGHHGFCDHHHH2?/BCBGHEFGGGGC
@M02034:409:000000000-BFKT7:1:1102:21808:20072 1:N:0:31
AAAGTCGAGGTGCCTAAAGTGGCAACCCAGACTGCTGGTGGTGTAAGTCTTCCTGTAGCCGCATGGCGTTCGTACTTAAATATGGAACTAACCATTCCAATTTTCGCTGTCTCTTATACACCTCTC
+
ABBB?FBAD22>FFGGGGGGGGFGHGGGD2EFF335B3BFEEFFF5DGGHGHFFGFF5DG?EAE1BAA?EF?FGFGHDF3FBH4D33F3FGF13C3FB44BDGHB>?E>EHHGF?4BFFB33BGBG
@M02034:409:000000000-BFKT7:1:1102:18550:20076 1:N:0:31
AAAGTCGAGGTGCCTAAAGTGGCAACCCAGACTAAGAATAATGTTGGTGGTGTAGAGCTTCCTGTAGCCGCATGGCGTTCGTACTTAAATATGGAACTAACCATTCCAATTTTCGCTGTCTCTTATACACATCTCCGAGCCCACGAGACC
+
CBCCCFCDDCBCGGGGGGGGGGGHHHHGGHHGHHHHHHHHFGHGHHHGGGGGHHHGGHHHHHHHGHHGGEGEEGHGFEGGGGHHHHHGHHHHHHGGHHHHHHHHHHGGHHHHHGGEGGGHHHHHHHHHGHGHHHHHGCGDGGHGGCGGGG
@M02034:409:000000000-BFKT7:1:1102:24011:20084 1:N:0:31
AAAGTCGAGGTGCCTAAAGTGGCAACCCAGTATCAGGGTGGTGTAACGCTTCCTGTAGCCGCATGGCGTTCGTACTTAAATATGGAACTAACCATTCCAATTTTCGCTGTCTCTTATACACATCTCCGAGCCCACGAGACCTCTCTACA
+
CDCCCFDCDDBCGGGGGGGGGGGHHHHGGHEG5GHHHHHGGGGHHHHGGGGGHHHHHHHHGGGGGHHGEGGGGHHHHHGHHHHHHFGGHHHHHHHHHHHHHHHHHGGGGGHHHHHHHHHGHHHHHHB//<BGAGC@/@C?/FGBGEHHF
@M02034:409:000000000-BFKT7:1:1102:17590:20087 1:N:0:31
AAAGTCGAGGTGCCTAAAGTGGCAACCCAGGAGCATGGTGGTGTAGAGCTTCCTGTAGCCGCATGGCGTTCGTACTTAAATATGGAACTAACCATTCCAATTTTCGCTGTCTCTTATACACATCTCCGAGCCCACGAGACCTCTCTACAT
+
AABCAFCABBCBGGGGGGGGFGGHGHHGGH222FCEFFAFFGGGHHHHHHHHHHGGFGHHEFGGGHGGFGGGGHHHHHHHHHHHHFFFGGHHHGHHHGFHHHHHHGGGGGHHHHHHHHHGHGHFHHHGGGGGGGGD/@EDF?FDGF11FG
@M02034:409:000000000-BFKT7:1:1102:21796:20087 1:N:0:31
AAAGTCGAGGTGCCTAAAGTGGCAACCCAGACTGCGGGTGGTGTAAGTCTTCCTGTAGCCGCATGGCGTTCGTACTTAAATATGGAACTAACCATTCCAATTTTCGCTGTCTCTTATACACATCTCCGAGCCCACGAGACCTCTCTACAT
+
BBCCCFCCCCBAGGGGGGGGGGGHHHHGGHHGHHGFGGEGGGGHHHHHHGHHHHGGGHHHFEEGGHHGGGGGGGHHHHHHGGHHHFGHHHHHHHHHHHHHHHHHHGGGGGHHHHHHHHHGHGHHHGGGCFGGGFGD@DGEEGHFHHHHHH
@M02034:409:000000000-BFKT7:1:1102:2624:20089 1:N:0:31
AAAGTCGAGGTGCCTAAAGTGGCAACCCAGA
+
AAAAAF@A1DAAFFFGFGGGB1F0AGHF00A
@M02034:409:000000000-BFKT7:1:1102:26891:20091 1:N:0:31
AAAGTCGAGGTGCCTAAAGTGGCAACCCAGACTCATGGTCCTGTTGGTGGTGTAGAGCTTCCTGTAGCCGCATGGCGTTCGTACTTAAATATGGAACTAACCATTCCAATTTTCGCTGTCTCTTATACACATCTCCGAGCCCACGAGACC
+
A@BBAFB>ADB?GGGFGFGGFGFHHHHGGHHGHHHHHGHHHHHHHFHEEEEFHGHHFGHHHHFHGFHHGGGFGFFF0FEFFGHHGHHG3FGHHHFBFHFBGH3FHFFGHHHHHHGGGGGHHHHHHHBGEGBFGHGGDC/<>FEGGCGDGE
@M02034:409:000000000-BFKT7:1:1102:20598:20091 1:N:0:31
AAAGTCGAGGTGCCTAAAGTGGCAACCCAGAGTAATGGTGGTGTAGAGCTTCCTGTAGCCGCATGGCGTTCGTACTTAAATATGGAACTAACCATTCCAATTTTCGCTGTCTCTTATACACATCTCCGAGCCCACGAGACCTCTCTACAT
+
CCCCCFBCCCCCGGGGGGGGGGGHHHHGGHH25B5DFHHHGGGHHHHHHHHHHHHHHGHHGGCEGHHGGGGGGHHGHFFHHFHHH@FGHGHHGHHHHHHDGHHHHGGGGGHHHHHFHHHFHHHHHGHGGGGGGHGG/CFGG221FGG1?F
@M02034:409:000000000-BFKT7:1:1102:2608:20101 1:N:0:31
AAAGTCGAGGTGCCTAAAGTGGCAACCCAGACTGTTCCGGGTAATGAGCTTCCTGTAGCCGCATGGCGTTCGTACTTAAATATGGAACTAACCATTCCAATTTTCGCTGTCTCTTATACACATCTCCGAGCCCACGAGACCTCTCTACAT
+
BBBBAFBABCAAGGGGGGGGGGGHHHHGGHHFHHHHHFEGGGCGHHFHGFHFHGGGDHHHEECGGHGGEEGGGGHHHHHHHHGHHBEEHFFHHFHHGFFDGGHHHGGGGGHHHHHHHGHEHGHHHDGG?B/B/CFBBCG<FH1GFHHFHH
@M02034:409:000000000-BFKT7:1:1102:15905:20101 1:N:0:31
AAAGTCGAGGTGCCTAAAGTGGCAACCCAGACTGTTCGTGGTGTAATTCTTCCTGTAGCCGCATGGCGTTCGTACTTAAATATGGAACTAACCATTCCAATTTTCGCTGTCTCTTATACACCTCTCCGAGCCCACG
+
ABBAAFBABBBAGGGGFGFGGGGHFHHGGHHGHBFFGEGGGHGFFDEGHHHHHHHHHHFFGGFGGHHGGGGGGHHHHHFFGHHHHFHHHGHHGHHHHFHHGHHHHGGGGGHHFHHB??F4G3BBFBFE/BCGAGAG
@M02034:409:000000000-BFKT7:1:1102:26743:20106 1:N:0:31
AAAGTCGAGGTGCCTAAAGTGGCAACCCAGTGGGTTGGTGGTGTAGGTCTTCCTGTAGCCGCATGGCGTTCGTACTTAAATATGGAACTAACCATTCCAATTTTCGCTGTCTCTTATACACATCTCCGAGCCCACGAGACCTCTCTACAT
+
>3AAABAADDA?F4F5BFFBFFABGFCEGHFGHGEFGGFGGGGHHHH5DGHHHEGGHHEHEA0EEF1EEGGGEGEGHHHHGFGHH3B3EFGHFEGFFFEFGHHHHGEDFGGHHHHEGDEFGFFGFGBA<>@CEAF>/>EDFF1GGHFFHG
@M02034:409:000000000-BFKT7:1:1102:16971:20108 1:N:0:31
AAAGTCGAGGTGCCTAAAGTGGCAACCCAGCTTACTGGTGGTGTAGAGCTTCCTGTAGCCGCATGGCGTTCGTACTTAAATATGGAACTAACCATTCCAATTTTCGCTGTCTCTTATACACATCTCCGAGCCCACGAGACCTCTCTACAT
+
A@ABAFBB?DAAGGFGGGGGFGFGHHHGGHHHHHHHHHHHGGGGHHGHHHHGHHHHGGHHFCEGGHFGEFGGGGGHHHFHHHHHHFGGGFFHHHHHGGF@FGHHHGFGGGGHHHHHHFHEHFHHHGFGGGGGGGGBBCGDFGGHHGHHGH
@M02034:409:000000000-BFKT7:1:1102:26900:20108 1:N:0:31
AAAGTCGAGGTGCCTAAAGTGGCAACCCAGACTCATGGTCCTGTTGGTGTTGTAGAGCTTCCTGTAGCCGCATGGTGTTCGTACTTACATA
+
CCCCCFCCBCBCGGGGGGGGGGGHHHHGGHHGHCBGHGH5F3GHFGG222BA25D555AA5B55B5B53EEAE?15B1?5?12B14B3@4F
@M02034:409:000000000-BFKT7:1:1102:10029:20117 1:N:0:31
AAAGTCGAGGTGCCTAAAGTGGCAACCCAGACTCAGAATCATGTTGGTGGTGTAGAGCTTCCTGTAGCCGCATGGCGTTCGTACTTAAATATGGAACTAACCATTCCAATTTTCGCTGTCTCTTATACACATCTCCGAGCCCACGAGACC
+
BBBBBFBADDABGGGCGGGGFGGHHHHGGHHGHHHHHHHHHHHHHHHEGGDGHHGGHHHHHHHHHHHHHGGCFGHHGGGGGGGHHHHFHHHHHHEFFGHEGHHHHGFHHHHHHDFEDGGHHHHHBGFGGFHHFFFGDC?CGGHGGDFGGG
@M02034:409:000000000-BFKT7:1:1102:8589:20117 1:N:0:31
AAAGTCGAGGTGCCTAAAGTGGCAACCCAGAATGTTAATGGTGTAGAGCTTCCTGTAGCCGCATGGCGTTCGTACTTAAATATGGAACTAACCATTCCAATTTTCGCTGTCTCTTATACACATCTCCGAGCCCACGAGACCTCTCTACA
+
BBBBBFBBBBABFGGGFGGGGGGGHHHGGHFHHHHHGHHFFFGGHHFHHHHFHHHGEHHHFGEEFHHGEFGGGGEGHHHHHFHHHGHHHHGFHHHHHFHFGHHHHGGGEFHHHHHHHHHFHGHHHGHG@EG/FHGBBDGCFFHHHHGHH
@M02034:409:000000000-BFKT7:1:1102:7218:20117 1:N:0:31
AAAGTCGAGGTGCCTAAAGTGGCAACCCAGACTAAGAATAGTGTTGGTGGTGTAGAGCTTCCTGTAGCCGCATGGCGTTCGTACTTAAATATGGAACTAACCATTCCAATTTTCGCTGTCTCTTATACACATCTCCGAGCCCACGAGACC
+
CCCCCFDCCDABGGGGGGGGGGGHHHHDGHHGHHHHHHHFFHHHHFFEFEEGGFD5BDGHGHHHDGHDFFGEFGHGFEGFE?CGGHHFDGHHHHGHHHHHGHFGGGHFFGHHHFGGGFFFBHGG4F44BFD??FFBB?DGGFHGGGGGDF
@M02034:409:000000000-BFKT7:1:1102:15915:20118 1:N:0:31
AAAGTCGAGGTGCCTAAAGTGGCAACCCAGACTGTTCGTGGTGTAATTCTTCCTGTAGCCGCATGGCGTTCGTACTTAAATATGGAACTAACCATTCCAATTTTCGCTGTCTCTTATACACATCTCCGAGCCCACGAGACCTCTCTACAT
+
CCCCCFCCCCBCGGGGGGGGGGGHHHHGGHHGHHHHHGGGGHGHHHHHGHHHHHGGGHHHGCEFFHHGEGGGEGHHHHHHHHHHHBFFGHHHHHHHGHGGHHHHHGGGGGHHHHHHHHHHHHHHHHHGBCFGGFGFCGGDEGHHHHHHGF
@M02034:409:000000000-BFKT7:1:1102:28140:20123 1:N:0:31
AAAGTCGAGGTGCCTAAAGTGGCAACCCAGACTGTTGGTGGTGTAGAGCTTCCTGTAGCCGCATGGCGTTCGTACTTAAATATGGAACTAACCATTCCAATTTTCGCTGTCTCTTATACACATCTCCGAGCCCACGAGACCTCTCTACAT
+
AABBAFBADAAAGFGG4BGGFGGHCGHGGHHGH3FGGHGFGGGHHHFGHHHHHHHGHHHHGGCEEHAFFGGGGHHHHHFFHHHEE3GHFGGHGGGHGHGFFHHHHGAEFGHHHHHDGGHGFFHHHHEDCD?@EFFF/CDDGGGHHHDHF?
@M02034:409:000000000-BFKT7:1:1102:6045:20123 1:N:0:31
AAAGTCGAGGTGCCTAAAGTGGCAACCCAGACTCGGACGCCGGTTGGTGGTGTAGAGCTTCCTGTAGCCGCATGGCGTTCGTACTTAAATATGGAACTAACCATTCCAATTTTCGCTGTCTCTTATACACATCTCCGAGCCCACGAGAC
+
AABBBFBABBABFGGGGBGBFGGHHGHCGCGGHGEGGGGEEEGEGGGEAEEF1EF5DFGGFGHHHGG4FE?@EEHCEEEGEECGHHHGHHFHHGB3FGHHHHFGHHGFFFGHHGDDEGGEGHHHHHGFFHECGHF1A?C?-.GFD@DAA
@M02034:409:000000000-BFKT7:1:1102:20268:20135 1:N:0:31
AAAGTCGAGGTGCCTAAAGTGGCAACCCAGACTCAGCCGCAGGTTGGTGGTGTAGAGCTTCCTGTAGCCGCATGGCGTTCGTACTTAAATATGGAACTAACCATTCCAATTTTCGCTGTCTCTTATACACATCTCCGAGCC
+
BBBBBFBBBBABGGGGGGGGGGGHHHHGGHHGHHHG3GGCEFFGHHG1A1FAB3F5DEGGDGHHGBFDDEFCGEF1E?EFE>2FFGHGHHHFGFBBFGHHC0BGG4F?FHHHGBEEFFAFBFBF3FBD?GHFHDD2?B//>
@M02034:409:000000000-BFKT7:1:1102:17133:20139 1:N:0:31
AAAGTCGAGGTGCCTAAAGTGGCAACCCAGACTGCGACGGGGGTTGGTGGTGTAGAGCTTCCTGTAGCCGCATGGCGTTCGTACTTAAATATGGAACTAACCATTCCAATTTTCGCTGTCTCTTATCACATCTCCGAGCCCACGAGACCT
+
CCCCCFCCCBAACGGGGGGGGGGHGHHGGHHGHHCE2EGCEGGGFGGFFGEFGGHFGHHHHGHHHHHHHGGGGGHHGGGGGFFHHGGFHHGHHHGGFGHGHHHHHHHGHHHHHHGGGGGGHHHHGHG1<1>>=1<C--A@CHGCC@D.EC
@M02034:409:000000000-BFKT7:1:1102:4549:20142 1:N:0:31
AAAGTCGAGGTGCCTAAAGTGGCAACCCAGACTTTGGCGTCGGTTGGTGGTGTAGAGCTTCCTGTAGCCGCATGGCGTTCGTACTTAAATATGGAACTAACCATTCCAATTTTCGCTGTCTCTTATACACATCTCCGAGCCCACGAGACC
+
BCCCBFBBBCBAGGGGGGGGGGGHHHHGGHHGHHHHHHGFGGGEFGGGFGEFGHHGHHHHHFHHGGHHHFFFEGHFEEGGEGBGGHHFHHGFHHHFGHGGHGGHHHGHHHHHHHGGGGGHHHHHHHHHHGFHHHGFGGGCGGHGGGGGGE
@M02034:409:000000000-BFKT7:1:1102:3768:20143 1:N:0:31
AAAGTCGAGGTGCCTAAAGTGGCAACCCAGTATAAGGGTGGTGTAGAGCTTCCTGTAGCCGCATGGCGTTCGTACTTAAATATGGAACTAACCATTCCAATTTTCGCTGTCTCTTATACACATCTCCGAGCCCACGAGACCTCTCTACAT
+
BBCBCFCABBABGGGDGGGGGGGHHHHGGHHHHHHHHHHGGGFGHHHHHHHHHHGGFHHHEEEGGHHGGGGGEFFGHGHFGFGHH@FFFGHHHHHHEFGGGHHHHGGGGGGHHHHFHHHGHHHHHGGGDDGGFEFDCFG?GGGHHHHHHG
@M02034:409:000000000-BFKT7:1:1102:11729:20148 1:N:0:31
AAAGTCGAGGTGCCTAAAGTGGCAACCCAGACTATTACTAATGTTGGTGGTGTAGAGCTTCCTGTAGCCGCATGGCGTTCGTACTTAAATATGGAACTAACCATTCCAATTTTCGCTGTCTCTTATACACATCTCCGAGCCCACGAGACC
+
AAAA>BAA@1A?FGFBG11BB1FGHHHGGEHGFHHHFHHBHFEFEGHAFAEFA1DFAEDGHHFFF2GHFCGCFE0BE?EFG/0B?FF1B222B1FGFFFBGHGHHHHBBGGGFGGGGEEDGFGBFGHH2G<CGHH<A//<</CF/@CCA<
@M02034:409:000000000-BFKT7:1:1102:9700:20153 1:N:0:31
AAAGTCGAGGTGCCTAAAGTGGCAACCCAGACTCAGCCGCAGGTTGGTGGTGTAGAGCTTCCTGTAGCCGCATGGCGTTCGTACTTAAATATGGAACTAACCATTCCAATTTTCGCTGTCTCTTATACACATCTCCGAGCCCACGAGACC
+
AABBAFBABDA?FEGGGGGGGGGHHHHGGFGGHHHHHHGGGEGFHHGGFGEFG3DDFGHHHHHHHHHFGFE@EGHHGAEFF>FEGHHHHFHHHG3?EGFGFGHHHHGFHGGHHHGAFDGHHHHHGHHHEHHFHG@FE/CD@FHG?CGGGE
@M02034:409:000000000-BFKT7:1:1102:17746:20154 1:N:0:31
AAAGTCGAGGTGCCTAAAGTGGCAACCCAGACTGTTAGTGGTGTACGTCTTCCTGTAGCCGCATGGCGTTCGTACTTAAATATGGAACTAACCATTCCAATTTTCGCTGTCTCTTATACACATCTCCGAGCCCACGAGACCTCTCTACAT
+
CCCCCFCCCC>AGGGGGGGGGGGGHHHGGHHGHHHHHHHHHHGHHHHHHHGHHHHHGHHHGGEEEHHGFGGGGFEHHHHHHGHHHBGGBEGHHHHHHHHHHHHHHGGGGGHHHHHHHHHHHHHHHHHGGGGGGHGGFGGGGHHHHHHGHG
@M02034:409:000000000-BFKT7:1:1102:6343:20163 1:N:0:31
AAAGTCGAGGTGCCTAAAGTGGCAACCCAGGCGGTTGGTGGTTTGGAGCTTCCTGTAGCCGCATGGCGTTCGTACTTAAATATGGAACTAACCATTCCAATTTTCGCTGTCTCTTATACACATCTCCGAGCCCACGAGACCTCTCTACAT
+
AAAAAFAADDAAFEFGGGGGGGGHHHHGGFGHEGGGGGEFEEGHGGGEAFF5FGHF5GGFF?EEFHFEEGAE>2?FFBFBHFHEG3?BGFFFFGFGFGHFBGHHHGEAD/FGGFHDGHFHBGFFG@FD/>/CFFGC/>DDGHFFHBGFGF
@M02034:409:000000000-BFKT7:1:1102:19449:20167 1:N:0:31
AAAGTCGAGGTGCCTAAAGTGGCAACCCAGGGGGTTGGGGGTTGTGAGGTTCCTGT
+
CCCCCFCABCCCGGGGGGGGFGGHHHHGGH2A22A2E00EE00>EF5B13B@33B@
@M02034:409:000000000-BFKT7:1:1102:13735:20174 1:N:0:31
AAAGTCGAGGTGCCTAAAGTGGCAACCCAGACTGAGAGGGGGGTTGGTGGTGTAGAGCTTCCTGTAGCCGCATGGCGTTCGTACTTAAATATGGAACTAACCATTCCAATTTTCGCTGTCTCTTATACACATCTCCGAGCCCACGAGACC
+
CCCCCFCCCCBCGGGGGGGGGGGHHHHGGHHGHHHGBGGGGGGDDGGFFGGFGFG>?FHHDHHHHFHGHDGCDDH0C>DFDCFGGGHDGHHHHHD<GHHHGCFGHHHFHHHHHGFGGGGGGGGGFFFFGFFGGGGFGGGGAGFFFFFFFE
@M02034:409:000000000-BFKT7:1:1102:22927:20175 1:N:0:31
AAAGTCGAGGTGCCTAAAGTGGCAACCCAGACTCATAATGGTGTTGGTGGTGTAGAGCTTGCTGTAGCCGCATGGCG
+
BBBBBFBBBBABGGGGGGGGGGGHHHHFGHHGH3AF55D55D5ABA22AAFEE3D5B5BF3BDA5555AAE0BEF1>
@M02034:409:000000000-BFKT7:1:1102:19521:20178 1:N:0:31
AAAGTCGAGGTGCCTAAAGTGGCAACCCAGACT
+
BBBBBFBBBBABGGGGGGGGGGGHHHHGGHHGH
@M02034:409:000000000-BFKT7:1:1102:19403:20186 1:N:0:31
AAAGTCGAGGTGCCTAAAGTGGCAACCCAGGCTAAGGGGGGGGTGGTGGTGTAGAGCTTCCTGTAGCCGCATGGCGTTCGTACTTAAATATGGAACTAACCATTCCAATTTTCGCTGTCTCTTATACACATCTCCGAGCCCACGAGACCT
+
AAABBFBBBBAAGFGGGGGGGGGGFFHFGH2GHHHHFHGGGGFD@>DFF9;ABFFFFFFFFFF;FFFFD@BDDF;@;BADA9AFFFFFFFFFFFFFFFBBFFFFFFF/FFFFFDFFFDFFFFFFFFFFFFFBFFFD;=C@EFFAFDFFFF
@M02034:409:000000000-BFKT7:1:1102:25092:20195 1:N:0:31
AAAGTCGAGGTGCCTAAAGTGGCAACCCAGACTAATAAGGGTGTAGAGCTTCCTGTAGCCGCATGGCGTTCGTACTTAAATATGGAACTAACCATTCCAATTTTCGCTGTCTCTTATACACATCTCCGAGCCCACGAGACCTCTCTACAT
+
CCCCCFCCCCACGGGGGGGGGGGHHHHGGHHGHFFGHHHHHFFGHHFHHHHHHHHHHHHHGGGGGHHGGGGGGFFHHGHHGHHHHFGHHFHHHHHHHHHHHHHHHGGGGGHHHHHHHGHHHHHHHHHGGGGGGHGGGGGGGGCFGHHGHF
@M02034:409:000000000-BFKT7:1:1102:13210:20197 1:N:0:31
AAAGTCGAGGTGCCTAAAGTGGCAACCCAGACTTCTGGTCATGTTGGTGGTGTAGAGCTTCCTGTAGCCGCATGGCGTTCGTACTTAAATATGGAACTAACCATTCCAATTTTCGCTGTCTCTTATACACATCTCCGAGCCCACGAGACC
+
CCCDDFCCDCBAGGGGGGGGGGGHHHHGGHHGHHHHHHGHGGHHHHHGGGFGGDFDFGHHHHHHHGHGGEGCEGHGGEGGGGHFGHHGHHHHHHGFHHHHGHHGHHHGHGHHHHGGGGEHHHHHFGFF4GDCCHGGF@FGGGHGGGGGGE
@M02034:409:000000000-BFKT7:1:1102:5068:20204 1:N:0:31
AAAGTCGAGGTGCCTAAAGTGGCAACCCAGACTGTTGGTGGTCCTATGCTTCCTGTAGCCGCATGGCGTTCGTACTTAAATATGGAACTAACCATTCCAATTTTCGCTGTCTCTTATACACATCTCCGAGCCCACGAGACCTCTCTACAT
+
AAAAAFA1>1>>FGGFA1DFBGFHBFAEFHHGHHFFFHECEEGHHHHHFGFBFFGHHE2GEEEEEFFE/>FGGGFGHHG1GFHHG1BBFGHC0GGF222BBGGHEC??EEFGHFH1E2B2GBBBGGH?@CGCA?/>/BA/?1FFB<FG1?
@M02034:409:000000000-BFKT7:1:1102:17418:20205 1:N:0:31
AAAGTCGAGGTGCCTAAAGTGGCAACCCAGACTAATCAGGCTGTTGGTGGTGTAGAGCTTCCTGTAGCCGCATGGCGTTCGTACTTAAATATGGAACTAACCATTCCAATTTTCGCTGTCTCTTATACACATCTCCGAGCCCACGAGACC
+
AAAAAFAB3AAAGGGGGGGGGFGHFGHEGDHGHHHHFHH3EGHHHDFAEEEFHHFBGHHHHGHFGHHHGGGGFEHHEEFGEEGFGGFGHHBGHFEHHFBEGHHHEHHHGHHHHEGGGGGGHGHHEFGHFFFHHHHHG?@?BEHGG?CDD<
@M02034:409:000000000-BFKT7:1:1102:5885:20205 1:N:0:31
AAAGTCGAGGTGCCTAAAGTGGCAACCCAGACTCGGGGTGGTGTATATCTTCCTGTAGCCGCATGGCGTTCGTACTTAAATATGGAACTAACCATTCCAATTTTCGCTGTCTCTTATACACATCTCCGAGCCCACGAGACTTCTCTACAT
+
CCCCCFCCCCAAGGGGGGGGGGGHHHHGGHHGHC22EGGC?EE13DGHHGHHHHHHDGHHGGEGGHHGEGGGGFHGHGHHGFHHHFGHHGHHHHHHHHHHGHHHHGGGGGHHHHHHHGHHHHHHHFDGCGGGGHGD@CGE1?<DFF<1FD
@M02034:409:000000000-BFKT7:1:1102:24427:20206 1:N:0:31
AAAGTCGAGGTGCCTAAAGTGGCAACCCAGGGGGTTGGGGGTGTAGAGCTTCCTGTAGCCGCATGGCGTTCGTACTTAAATATGGAACTAACCATTCCAATTTTCGCTGTCTCTTATACACATCTCCGAGCCCACGAGACCTCTCTACAT
+
BBBBBFBBBBAABGGGGGGGFGGHGHHGGHFFGGGFGGGGGEEEHHHHHGHFHHGGFHHHEEEEEGGGEGFEEBFGHHGGHFGHHBFFHHHHHFGHHGHHHHHHHGGGGGHHHHHHHHHGHHHHHGHGGGGGEGFC>DGDGHHHHGHHHF
@M02034:409:000000000-BFKT7:1:1102:3345:20228 1:N:0:31
AAAGTCGAGGTGCCTAAAGTGGCAACCCAGACTAAGAATAATGTTGGTGGTGTAGAGCTTCCTGTAGCCGCATGGCGTTCGTACTTAAATATGGAACTAACCATTCCAATTTTCGCTGTCTCTTATACACATCTCCGAGCCCACGAGACC
+
BBCCAFCBBBAAGGGGGGGFGGGGHHHGGHHGGHHHHHHHHHHGHHHEFGEFGGGDFGHHHHHHGGHFGEEEEEHGGEGGEEGHHHHFHHHHHHGFCGHHHHDHHHFHHHHHHGGFGGGHHHHHDGFFGFFHHGGGGCG/BFHGGGGGGE
@M02034:409:000000000-BFKT7:1:1102:3607:20237 1:N:0:31
AAAGTCGAGGTGCCTAAAGTGGCAACCCAGACTCAGACTGGTGTAGAGCTTCCTGTAGCCGCATGGCGTTCGTACTTAAATATGGTACTAACCATTCCAATTTTCGCTGTCTCTTATACACATCTCCGA
+
BBBBBFBBBBBBGGGGGGGGGGGHHHHGGHHGHBEG3GHFCBFGGGFGEGGAFFGFAA5AEEAAFGFEE@FFG?E?GBF3BBFDG4BBD@G3CFGHH4B4B@GHGEEEEGFHD?H4FEFFC?BBD3BEE
@M02034:409:000000000-BFKT7:1:1102:5213:20244 1:N:0:31
AAAGTCGAGGTGCCTAAAGTGGCAACCCAGACTCAGAATAAGGTTGGTGGTGTAGAGCTTCCTGTAGCCGCATGGCGTTCGTACTTAAATATGGAACTAACCATTCCAATTTTCGCTGTCTCTTATACACATCTCCGAGCCCACGAGACC
+
CCCCCFCBBCABGGGGGGGGGGGHHHHGGHHGHHHHGHGHGHHHFHGGEEGFFAF5DDGGGHHHGFGFEFGEEEFBEEGGFECGHHHHGGGFFHBBFHHHF?3GFFHBHHHHH4EEFEFHGHHHFHHFGFGHHGHFGFGGCCGFGGGGGC
@M02034:409:000000000-BFKT7:1:1102:12827:20249 1:N:0:31
AAAGTCGAGGTGCCTAAAGTGGCAACCCAGACTTCTCAGTCTGTTG
+
BBAAADAADDBBGGGGGGGGGGGFHHCDGEGGF55BE5555DEHHH
@M02034:409:000000000-BFKT7:1:1102:23782:20250 1:N:0:31
AAAGTCGAGGTGCCTAAAGTGGCAACCCAGACTAATAATAATGTTGGTGGTGTAGAGCTTCCTGTAGCCGCATGGCGTTCGTACTTAAATATGGAACTAACCATTCCAATTTTCGCTGTCTCTTATACACATCTCCGAGCCCACGAGACC
+
CCCCCFCBCCBBGGGGGGGGGGGHHHHGGHHGHHHHHHHHHHHHHHHGFGBFGHGFHHHHHHHHHHHHHEEFGGHHGFGGFGHHHHHFHHHHHHHGGFHGHHFHHHHHHHHHHHFFGGGHHHHHHHHHHHFHHHHHGCG@FGHGGGGGGF
@M02034:409:000000000-BFKT7:1:1102:8290:20265 1:N:0:31
AAAGTCGAGGTGCCTAAAGTGGCAACCCAGACTAATAAGAATGTTGGTGGTGTAGAGCTTCCTGTAGCCGCATGGCGTTCGTACTTAAATATGGAACTAACCATTCCAATTTTCGCTGTCTCTTATACACATTCCGAGCCCACGAGACCT
+
BBBBBFBADBAAGGGGGGGGFFGHGHHEAEGGFHHHGHHFGGGFGFHEFGGEHFGDAFGHHHHHHEHFGEFGGGHFGEGFEFHEHHHGHFHGHHHHGHHFHHFHHDHHHHHHH4EFGGGHHHHHHHGGFF2GGGHGFGGBFGGGGGGDAC
@M02034:409:000000000-BFKT7:1:1102:12830:20268 1:N:0:31
AAAGTCGAGGTGCCTAAAGTGGCAACCCAGACTTCTCAGTCTGTTGGTGGTGTAGAGCTTCCTGTAGCCGCATGGCGTTCGTACTTAAATATGGAACTAACTATTCCAATTTTCGCTGTCTCTTATACACATCTCCGAGCCCA
+
CCCCCFCCCCABGGGGGGGGGGGGHHHGGHHGHHBG3FABBFGHHHF2B2FFA3D5B53B5BGG55BD3EC0EEE1>>>FE?2??GHEDFF4FB3BFFGG334B44B44F3F?4/?E?/34BF44B?4B33BFGG2C/<BF/F
@M02034:409:000000000-BFKT7:1:1102:17840:20279 1:N:0:31
AAAGTCGAGGTGCCTAAAGTGGCAACCCAGACTGGGGTGGGGGTTGGTGGTGTAGAGCTTCCTGTAGCCGCATGGCGTTCGTACTTAAATATGGAACTAACCATTCCAATTTTCGCTGTCTCTTATACACATCTCCGAGCCCACGAGACC
+
CCCCCFCBCCCCGGGGGGGGGGGHHHHGGHHGHHHHGAEFGGGEGGGFFGEFHFFBFGHHHHHFGHHGHE@EEEHGEEGGFFGHHHHGHHHHHHGHGHHHHHGHHHHGHHHHHHGGGGGGHGHHHHHHGGHHHHHBE@DCCGHGGADFGE
@M02034:409:000000000-BFKT7:1:1102:9857:20289 1:N:0:31
AAAGTCGAGGTGCCTAAAGTGGCAACTGAGACTAAGGTTGGTGGTGTAGAGCTTCCTGTAGCCGCATGGCGTTCGTACTTAAATATGGAACTAACCATTCCAATTTTCGCTGTCTCTTATACACATCTCCGAGCCCACGAGACCTCTCTA
+
BABBBFBBDBBBGGGGGGGGGGGHHHHFHHHHHFHHFDGFGGGGGGGHHFHHHHFGHHHHHHHGGGGGGFEBEBFEEHHFFBGGGHGHHDGHFHHHHHHHHGHHHHHBEGGEEGHHHHHHHGEBGHFHEGF@DGFCGGGBGGGGFGHHHG
@M02034:409:000000000-BFKT7:1:1102:12740:20292 1:N:0:31
AAAGTGAGGTGCCTAAAGTGGCAACCCAGACTCAGGAGAA
+
A?AAA1@1BBABGFEGFDBFGFHHAHGCCCFGH1C0GGCC
@M02034:409:000000000-BFKT7:1:1102:19709:20293 1:N:0:31
AAAGTCGAGGTGCCTAAAGTGGCAACCCAGACTAAGGGTGGGGTAGAGCTTCCTGTAGCCGCATGGCGTTCGTACTTAAATATGGAACTAACCATTCCAATTTTCGCTGTCTCTTATACACATCTCCGAGCCCACGAGACCTCTCTACA
+
A@AAAFAADD>AFGGGGGGGGBFCFGHEFCCFFEGHHHAFEC/BE/1AFGHFFFGGAFBEEE>EEGHGEEGEGBF>GFGHFFHHH@GHHFGGHHGHHFG2>BFGHEGGCEDGFHHEGFHBGHFHGBGC/B/CFFFCCCCCGHHGHHFFH
@M02034:409:000000000-BFKT7:1:1102:18428:20295 1:N:0:31
AAAGTCGAGGTGCCTAAAGTGGCAACCCAGACTTATGGTGGTGTACAGCTTCCTGTAGCCGCATGGCGTTCGTACTTAAATATGGAACTAACCATTCCAATTTTCGCTGTCTCTTATACACATCTCCGAGCCCACGAGACCTCTCTACA
+
A1>1>B1>>@AAGGGGGGGG1FFHHHHGGFABFEGGHGGFFG/FFGHHHHHHHEHFGAFGEGEFFHGGEGFGBGHHHHGHGHHHHHHHEHHFHHHHHHGHHHHHHGGFGFHFHHFHHHHDHDHFHGHFECGCFHGG?CFGGFGHHBDGF
@M02034:409:000000000-BFKT7:1:1102:10711:20302 1:N:0:31
AAAGTCGAGGTGCCTAAAGTGGCAACCCAGACTGCGGGGGGGGTTGGTGGTGTAGAGCTTCCTGTAGCCGCATGGCGTTCGTACTTAAATATGGAACTAACCATTCCAATTTTCGCTGTCTCTTATACACATCTCCGAGCCCACGAGACC
+
CCCCCFCCCCAAGGGGGGGGGGGHHHHGGHHGHHHGGGGGGGFFFFFDFFAAABFBFFFFFFFFFFFFFFFDDDFABDFEDAFFFFFFFFFFFFFFFFFFFFFFFFFFFFFFFFDDFFFFFFFFFFFFFFFFFFFFA@FDAEEFFFFFFE
@M02034:409:000000000-BFKT7:1:1102:26745:20303 1:N:0:31
AAAGTCGAGGTGCCTAAAGTGGCAACCCAGTCTGTTGGTGGTGTACCTCTTCCTGTAGCCGCATGGCGTTCGTACTTAAATATGGAACTAACCATTCCAATTTTCGCTGTCTCTTATACACATCTCCGAGCCCACGAGACCTCTCTACAT
+
BBCCBFCCCCBCGGGGGGGGGGGHHHHGGHHFFHHHHHGGGGGHFDGDGHHHHHHHHHHHGGGGGHHGGFGGEFGGHHHGGGHHHFHHHHHHHHHHHHFGGHHHHGGGGGHHHHHHHHGHHHHHHHHG?@DGEFGGCFGG/@GHGFFHHF
@M02034:409:000000000-BFKT7:1:1102:2732:20305 1:N:0:31
AAAGTCGAGGTGCCTAAAGTGGCAACCCAGAGGGTTGGTGGTGTAGAGCTTCCTGTAGCCGCATGGCGTTCGTACTTAAATATGGAACTAACCATTCCAATTTTCGCTGTCTCTTATACACATCTCCGAGCCCACGAGACCT
+
CCCCCFCCBCCCGGGGGFGGGGGHHHHGGHH22EFGGGF22B2AAFHHHHHHHHHHHHHHGGFGGHHGGGGGGHHHHGHHHHHHHHHHHHHHGHHHHHHFGHHHHGGGGGHHHHHHHHHHHHGHHHHGGGGGGHGGGGDE/F
@M02034:409:000000000-BFKT7:1:1102:8505:20306 1:N:0:31
AAAGTCGAGGTGCCTAAAGTGGCAACCCAGACTAATAAGGATGTTGGTGGTGTAGAGCTTCCTGTAGCCGCATGGCGTTCGTACTTAAATATGGAACTAACCATTCCAATTTTCGCTGTCTCTTATACACATCTCCGAGCCCACGAGA
+
BAABAFB@DDABGGGGGGFGGGGFHHHGGGCGHHHHHHHHGHHGFGFEEGDFGHGFA5FCGFHHF5GGFGGAFFG1>EEAA?CGHHHGFEHDEDB3FGFFB13GHBGDFHGHHFEGG?FHHHHHHHHHFH2GGHHGGCGCCFHGGGGD
@M02034:409:000000000-BFKT7:1:1102:28219:20306 1:N:0:31
AAAGTCGAGGTGCCTAAAGTGGCAACCCAGACTTGTGGTGGGGTAGAGCTTCCTGTAGCCGCATGGCGTTCGTACTTAAATATGGAACTAACCATTCCAATTTTCGCTGTCTCTTATACACATCTCCGAGCCCACGAGACCTCTCTACAT
+
A1AAAFAA?DAAGGGGGGGGGFFHHHHEFEFGHFFHHGBECEAEGGHFHFHHHHGGFGHHEG/AEGHGEEGEGFEGHFHHHGHGHBFGHGGHHGHHHDF2FFHHHEGF?EFGHHHFGFGFHHHHHHFG/>?@FEFCCCGEGHHHHHHHHD
@M02034:409:000000000-BFKT7:1:1102:8487:20320 1:N:0:31
AAAGTCGAGGTGCCTAAAGTGGCAACCCAGACTAATAAGGATGTTGGTGGTGTAGAGCTTCCTGTAGCCGCATGGCGTTCGTACTTAAATATGGAACTAACCATTCCAATTTTCGCTGTCTCTTATACACATCTCCGAGCCCACGAGACC
+
AA?AA5AADBAAFFGGGGGGGFEAGHH?FGDGHGHGHGHFHHHHHHHECEBFGFHBGHHHF3GFGHHHGEGEFGGAEEGEGEHHCDFGHHFHHHGHHHFHHHHGFHHHHGHHHHGEGGGFFFHGEHHEB?GHCFFDE@GC/<CFCCGF/<
@M02034:409:000000000-BFKT7:1:1102:25571:20321 1:N:0:31
AAAGTCGAGGTGCCTAAACAGACTTCTCAGTCGGTTGGTGGTGTAGAGCTTCCTGTAGCCGCATGGCGTTCGTACTTAAATATGGAACTAACCATTCCAATTTTCGCTGTCTCTTATACACATCTCCGAGCCCACGAGACCTCTCTACAT
+
AAAAAFAA3A>AFEGFGGGGGGCGHFFBFFHHEFGGGGAFDEFHGHHHFGGHHHGGFHHHGEEEEGHGEGFEEEGGE@FGHBGHHEBFHGFHHGGFGFHGGGGHHGGGGEFHHHHHHHHEHFHHHHHGGGGGFHGGGGF?FCCHHHHGH<
@M02034:409:000000000-BFKT7:1:1102:4257:20336 1:N:0:31
AAAGTCGAGGTGCCTAAAGTGGCAACCCAGACTCCTCCGTCTGTTGGTGGTGTAGAGCTTCCTGTAGCCGCATGGCGTTCGTACTTAAATATGGAACTAACCATTCCAATTTTCGCTGTCTCTTATACACATCTCCGAGCCCACGAGACC
+
BBBBBFA?DBABGGGGGFGFGGFGHHHGGHHGHHHHHHGFHHGGGHHGFFEFGGFFGHHHHHHHGHHHHEE@EEHHGEGGGGHHGHHFHHHHHHHHGHHHFHFHHHHHHHHHHHGGGGGHGHHHFFGHGHDHHHHFDFGBFGHGGGGGGG
@M02034:409:000000000-BFKT7:1:1102:24649:20336 1:N:0:31
AAAGTCGAGTGCCTAAGTGGCAACCCAGACTGGGGGGGGGTTGGTGGTGTAGAGCTTCCTGTAGCCGCATGGCGTTCGTACTTAAATATGGAACTAACCATTCCA
+
AAABAFBAD4ADGGGEGFG4F4AGFEGG4FFHHHGCECB?@@B?.9D;9:;;BF/BFFFFF9BFBFA9;ADFFBFB..DFFEF9BFFFFFFFBFBB/B:B;FB/9
@M02034:409:000000000-BFKT7:1:1102:10326:20337 1:N:0:31
AAAGTCGAGGTGCCTAAAGTGGCAACCCAGAATGCTGGTGGTGTAGAGCTTCCTGTAGCCGCATGGCGTTCGTACTTAAATATGGAACTAACCATTCCAATTTTCGCTGTCTCTTATACACATCTCCGAGCCCACGAGACCTCTCTACAT
+
CCCCBFCACCBBGGGGGGGGGGGHHHHGGHHHHHHHHHHHGGGHGHHHHHHHHHHGHHHHGGGGGHHGGGGGGHHHHHHFHHHHHGHHHHHHHHHHHHHHHHHHHGGGGGHHHHHFHHHGGHHHHHHGCGGGGGGGGGGGGHHHHHHHHF
@M02034:409:000000000-BFKT7:1:1102:18129:20338 1:N:0:31
AAAGTCGAGGTGCCTAAAGTGGCAACCCAGACTAGTGCGTCGGTTGGTGGTGTAGAGCTTCCTGTAGCCGCATGGCGTTCGTACTTAAATATGGAACTAACCATTCCAATTTTCGCTGTCTCTTATACACATCTCCGAGCCCACGAGAC
+
BBBBBFBBDBAAGGGGGGGGGFGHHHHGAAGCGDGFHFEAAEEGGFEBFFEFHBFBGFFGHFHGFHFHHDE>EEHHC>EEF>FGHHGFFFEHHF??FFFHGFDHFHFFDGFGGECDEDDHHHGG3FGFFGHCGFH2C/CFCFEA/C-A<
@M02034:409:000000000-BFKT7:1:1102:20951:20346 1:N:0:31
AAAGTCGAGGTGCCTAAAGTGGCAACCCAGACTAATGGGAAGGTTGGTGGTGTAGAGCTTCCTGTAGCCGCATGGCGTTCGTACTTAAATATGGAACTAACCATTCCAATTTTCGCTGTCTCTATACACATCTCCGAGCC
+
BBBBBFBBDBAAGGGGGGGGGGGHHHHGGHHA33GHHHCFAEEHHHGECEGFG3F5FD3FFHHHHBEDFDG?EGHAEFGFEEFEEHFHGHHHHF33BFGHB03B?4F4FFFHF4<EEE/BBGGEH3FBGBBHHGHF<C/B
@M02034:409:000000000-BFKT7:1:1102:14201:20352 1:N:0:31
AAAGTCGAGGTGCCTAAAGTGGCAACCCAGAATAATGGTGGTGTAGAGCTTCCTGTAGCCGCATGGCGTTCGTACTTAAATATGGAACTAACCATTCCAATTTTCGCTGTCTCTTATACACATCTCCGAGCCCACGAGACCTCTCTACA
+
A?ABAFBADBBBFGGFG4DDGGGHHHHGGHHFHHGHHHHHGGGDDGEG5GHGFGFFFGHGEEEFEHGGGFGGGCGCGGFHGDGHFBGGGFEG1FFGGDDFGGHHHGEEGEFGFHFDE4FBHFFFHGGD/@CF/FE@CCGGFHHGHHGHF
@M02034:409:000000000-BFKT7:1:1102:10328:20356 1:N:0:31
AAAGTCGAGGTGCCTAAAGTGGCAACCCAGAATGCTGGTGGTGTAGAGCTTCCTGTAGCCGCATGGCGTTCGTACTTAAATATGGAACTAACCATTCCAATTTTCGCTGTCTCTTATACACATCTCCGAGCCCACGAGACCTCTCTACAT
+
CBCBCFCBCCABGGGGGGGGGGGHHHHGGHGHHHHHHHHHGGGHHHHHHHHHHHHHHHHHFGCEFHHGEGGGEGHHHHGGHBGHHGHHGHGHHHHHHGHHHHHGHGGGGGHHHHHHHHHGHGHHHFGDBDFGGHGG<CECGFHHGHHHHF
@M02034:409:000000000-BFKT7:1:1102:21889:20360 1:N:0:31
AAAGTCGAGGTGCCTAAAGTGGCAACCCAGACTAATAAGAATGTTGGTGGTGTAGAGCTTCCTGTAGCCGCATGGCGTTCGTACTTAAATATGGAACTAACCATTCCAATTTTCGCTGTCTCTTATACACATCTCCGAGCCCACGAGACC
+
BBBBBFBBBBAAGGGGGGGGGGGGGHHGGHHGHHHHHHHCFHHHHFHEGFGFFFGAFFHHFHHHHGGFGEGEEGHHGFGGFGFHHHHEHHGHGGDDGHGHHHFHHHHHHHHHHHGGGGGFHGHGHHHHHHFHHHHHGGGFGGHGGCDDDC
@M02034:409:000000000-BFKT7:1:1102:15032:20361 1:N:0:31
AAAGTCGAGGTGCCTAAAGTGGCAACCCAGACTAGTACTGCGGTTGGTGGTGTAGAGCTTCCTGTAGCCGCATGGCGTTCGTACTTAAATATGGAACTAACCATTCCAATTTTCGCTGTCTCTTATACACATCTCCGAGCCCACGAGACC
+
BBBBBFBBBBAAGGGGFGGFGGGGHEHGGHHGHHHHHHHHHFGEGGGEFGEFHFGDGHHHFHHHHHGDFEEEEGHFFGGGFEHHHHHHHHHHHHFGFHHHHGBGHHHFHHHHHFFGGGEHHHHHGGHGHFHHHHGFFGGCGGEGGCFDDF
@M02034:409:000000000-BFKT7:1:1102:13473:20364 1:N:0:31
AAAGTCGAGGTGCCTAAAGTGGCAACCCAGACTGGTTGTCAGGTTGGTGGTGTAGAGCTTCCTGTAGCCGCATGGCGTTCGTACTTAAATATGGAACTAACCATTCCAATTTTCGCTGTCTCTTATACACATCTCCGAGCCCACGAGACC
+
BBBBBFBBBBBBGGGGGGGGGGFGHHHEFHGGHHHHHGGGHHHHHHCEFFFFGFGDGHHHFFHGHHHHHGGGEFHGGEGGGEGFHGGGHGGHHFDFFHGHHHHHGHGHHHHHHHGGGGEFFFHHFHFHHHHHGHHHFCDCGGHGG@C?EC
@M02034:409:000000000-BFKT7:1:1102:11099:20364 1:N:0:31
AAAGTCGAGGTGCCTAAAGTGGCAACCCAGACTGTTGGTGGTGTATGGCTTCCTGTAGCCGCATGGCGTTCGTACTTAAATATGGAACTAACCATTCCAATTTTCGCTGTCTCTTATACACATCTCCGAGCCCACGAGACCTCTCTACA
+
BBBBAFBBBBBBGGGFGGGGGGGGHHHGGHHGHHHHHHFGGGGHHHHHHHHHHHHHHHHHGGEGGHHGFGGGGHHHHHHHHGHHHGHHHFHHHHGHHHHHHHHHGEGGGGHHHHHHHHHGHHHHHHHGFGGGGHGFBDFEGGHHHHHGH
@M02034:409:000000000-BFKT7:1:1102:21625:20365 1:N:0:31
AAAGTCGAGGTGCCTAAAGTGGCAACCCAGACTAATCAGCAGGTTGGTGGTGTAGAGCTTCCTGTAGCCGCATGGCGTTCGTACTTAAATATGGAACTAACCATTCCAATTTTCGCTGTCTCTTATACACATCTCCGAGCCCACGAGACC
+
AACCAFBABBBCGGGGGGGGFGGHHHHGGHGGHHHHHHHHFGH2FGEEEFEFGHGFFHHGHHHHGGHGHEFEEGHHGGGGGGHHHHGGHHHHHHFFHGFFGHGGHGFHHHHHHHGGGGGGHGHHFHHHFGFHHGFGDGCCGGHGGGGGGE
@M02034:409:000000000-BFKT7:1:1102:27736:20372 1:N:0:31
AAAGTCGAGGTGCCTAAAGTGGCAACCCAGACTTATGGTATTGTAGAGCTTCCTGTAGCCGCATGGCGTTCGTACTTAAATATGGAACTAACCATTCCAATTTTCGCTGTCTCTTATACACATCTCCGAGCCCACGAGAC
+
BABCAFCCCCABGGGGGGGGGFGFHHHGGHHGHG5FHHH55D5DADGGHHHHHHHHHHHHGGGGGHHGGGGGGHHGHHHHHHHHHGHHHGHHHHHHHHHHHHHHHGGGGGHHHHHHHHHGHHHGHHGDCGGGGHGG?/BA
@M02034:409:000000000-BFKT7:1:1102:17339:20372 1:N:0:31
AAAGTCGAGGTGCCTAAAGTGGCAACCCAGACTGTTGAGGGTGGGGAGCTTCCTGTAGCCGCATGGCGTTCGTACTTAAATATGGAACTAACCATTCCAATTTTCGCTGTCTCTTATACACATCTCCGAGCCCACGAGACCTCTCTACAT
+
BBBBBFAABDAAGGGGEGGGGFFFGHHGFHHGHGAD35FGCGFCE?FEFHHFHHGHFEFGEG>EFHHGEEGGE??FG4G3F@GHH33BF3FHH3BGHH4BGHHHHFGGGGHHHHHGGFGDHHGHHHHGCGFGGHGG/AFG/<>GGH1<FG
@M02034:409:000000000-BFKT7:1:1102:14748:20377 1:N:0:31
AAAGTCGAGGTGCCTAAAGTGGCAACCCAGACTGATAGTCGTGTTGGGGGTGTAGAGCTTCCTGTAGCCGCATGGCGTTCGTACTTAAATATGGTACTAATCATTCCAATTT
+
BBBBBFBBBDAAGGGGGGGGGGGGHDHGFHEFGG3G5FG5EFEHHGA2A0EEE3D5@5@B5BFDE5@5B1E/EEC1E1/???2?/BG3B?F?FB?4B?GH434B44B44B3B
@M02034:409:000000000-BFKT7:1:1102:6390:20395 1:N:0:31
AAAGTCGAGGTGCCTAAAGTGGCAACCCAGACTCCTTCTTGTGTTGGTGGTGTAGTGC
+
CCCCCFCCCCBBGGGGGGGGGGGHHHHGGHHGHGHGHGHHHHFGFGAB22EA13D535
@M02034:409:000000000-BFKT7:1:1102:19680:20395 1:N:0:31
AAAGTCGAGGTGCCTAAAGTGGCAACCCAGACGGGTGGTGGTGTAGAGCTTCCTGTAGCCGCATGGCGTTCGTACTTAAATATGGAACTAACCATTCCAATTTTCGCTGTCTCTTATACACATCTCCGAGCCCACGAGACCTCTCTACAT
+
>3AA3BAADAABGGGFBG4FBGFHHHGEEHH22A2AAAEFEFFFFFADGHHHHGHFGGFGEEEG1GBEGGGGGHHGHHFGHFGGHGFGHEHHHHHHGF4BBGHHGGA/EEDGFF4BGDDDG?BGFFE?BDFGACF??@?FAGGHH1FGHG
@M02034:409:000000000-BFKT7:1:1102:22070:20402 1:N:0:31
AAAGTCGAGGTGCCTAAAGTGGCAACCCAGACTGAGCAGGGTGTAGAGCTTCCTGTAGCCGCATGGCGTTCGTACTTAAATATGGAACTAACCATTCCAATTTTCGCTGTCTCTTATACACATCTCCGAGCCCACGAGACCTCTCTACAT
+
CCCCCF@ABBAAGGGGGGGGGGGHHHHGGHHGHGFHHHHHFFFGHHHHGHHHGHHHHGHGGGGGGHHGEGGGFGHHHHHHHEHHHFGHHHHHHHHHHHHFGHHHHGGGGGHHHHHFHGFHHGHHHHGGFCGGGHGF@FGGGGHHHHHHGF
@M02034:409:000000000-BFKT7:1:1102:19256:20407 1:N:0:31
AAAGTCGAGGTGCCTAAAGTGGCAACCCAGTCTGTTGGTGGTGTATATCTTCCTGTAGCCGCATGGCGTTCGTACTTAAATATGGAACTAACCATTCCAATTTTCGCTGTCTCTTATACACATCTCCGAGCCCACGAGACCTCTCTACAT
+
BBBBBFBBBBBBGGGGGGGGGGGHHHHGEGGGHHGGHHGGFGGHFHHHGHHHHHHHHHHHGGFGGHHGGGGGGFHHHHHGGDGHH@GGGFHHHHHHHHHEFGHHHGGGGGHHHHHHHHHFHHHHHHGGFGCGGHGGBFGGGGHHHHHHHH
@M02034:409:000000000-BFKT7:1:1102:27698:20407 1:N:0:31
AAAGTCGAGGTGCCTAAAGCCCAGACTAAGCAGCAGGTTGGTGGTGTAGAGCTTCCTGTAGCCGCATGGCGTTCGTACTTAAATATGGAACTAACCATTCCAATTTTCGCTGTCTCTTATACACATCTCCGAGGCCACGAGACTAAGG
+
AAAAAFAADD1A1BGGGGGFGGG0FEG1BFGHHGHHGGHFEEFGFCEBFGFDFGFCAFHHHHHGAEEGFAEEE>F/FFGH21@GHHHHHFFFD11FGG1BEGHFFGHGC?EGGHHHHHGBFGHHHGHFHFFGGCCF/FC>AECHFDFF
@M02034:409:000000000-BFKT7:1:1102:15667:20411 1:N:0:31
AAAGTCGAGGTGCCTAAAGTGGCAACCCAGACTCTTGGTTTTGTAGAGCTTCCTGTAGCCGCATGGCGTTCGTACTTAAATATGGAACTAACCATTCCAATTTTCGCTGTCTCTTATACACATCTCCGAGCCCACGAGACCTCTCTACAT
+
AABBAFBBBDBBGGGGFGFGFGGHHHHGGHHGHHHHHHHFGFGFGHGGFHHHHHGGFHHHGGGGGHFEGGGGGHHHHHHHHHHHHGHHHFHHHGHHHGHGGHHHHGGGGGHHHGHHHHHHHHGHHGGFE?FGFHGGCDGDGGFHHHEHHF
@M02034:409:000000000-BFKT7:1:1102:7670:20412 1:N:0:31
AAAGTCGAGGTGCCTAAAGTGGCAACCCAGACTAAGGATCAGGTTGGGGGTGTAGAGCTTCCTGTAGCCGCATGGCGTTCGTACTTAAATATGGAACTAACCATTCCAATTTTCGCTGTCTCTTATACACATCTCCGAGCCCACGAGAC
+
BABCBFCABBCCGGGGGGGGGGGHHHHGGHHGHHHHHHHHHHFFFHE2AEA0AAFAEBGH5GGGGGGFFEG@FGFFEEGGGGGHGGHEBGHFHGEEGGHHF03BF?GFGGGHGDFDGDBFFGGH@F2FGFFBGGH<CCDC/FFFC-<?A
@M02034:409:000000000-BFKT7:1:1102:19689:20414 1:N:0:31
AAAGTCGAGGTGCCTAAAGTGGCAACCCAGAAGGGTGGTGGTGTAGAGCTTCCTGTAGCCGCATGGCGTTCGTACTTAAATATGGAACTAACCATTCCAATTTTCGCTGTCTCTTATACACATCTCCGAGCCCACGAGACCTCTCTACAT
+
BCCCCFCCCCCCGGGGGGGGGGGHHHHGGHHGFHGHGGGGGGGHHHHHHHHHHHHHHHHHGGGGGHHGGGGGFHHHHHHHHHHHHGHHHHHHHHHHHHHHHHHHHGGGGGHHHHHHHHHHHHHHHHHGGGGGGHGGDGGGGHHHHHGHHG
@M02034:409:000000000-BFKT7:1:1102:5244:20428 1:N:0:31
AAAGTCGAGGTGCCTAAAGTGGCAACCCAGACTTGTGGTGGTGTACAGCTTCCTGTAGCCGCATGGCGTTCGTACTTAAATATGGAACTAACCATTCCAATTTTCGCTGTCTCTTATACACATCTCCGAGCCCACGAGACCTCTCTACA
+
AAAAAFAA1A>ACEGGFGGAG1FFC0GEFFCFHHHFFGHGC/FGFHHFBGHHHHGGGBGHFGEAFHHGGEGGGCFGGFF@GFFGH@GF@1@@GFGGEHH2BGHHHGGCFEHHHHHHGHHFHHGHHHFGGGGBFAECCCGCFGHHHGHHH
@M02034:409:000000000-BFKT7:1:1102:9568:20431 1:N:0:31
AAAGTCGAGGTGCCTAAAGTGGCAACCCAGACTGCTAGGGGTGTAGAGCTTCCTGTAGCCGCATGGCGTTCGTACTTAAATATGGAACTAACCATTCCAATTTTCGCTGTCTCTTATACACATCTCCGAGCCCACG
+
A@AB>DABBBB4FGGFBFFFGGFHHHHGGHHGHEGGHFHHGGGAGGBGEGHHHGGBEGHHEEEGEHFGF??>EGHHHHFBHFHHHHGFGHHHHGHHHFDGGHHHHG/EEEGFHH?4FHH4BDFBGF2C@//CFEED
@M02034:409:000000000-BFKT7:1:1102:9580:20445 1:N:0:31
AAAGTCGAGGTGCCTAAAGTGGCAACCCAGACTGCTAGGGGTGTAGAGCTTCCTGTAGCCGCATGGCGTTCGTACTTAAATATGGAACTAACCATTCCAATTTTCGCTGTCTCTTATACACATCTCCGAGCCCACGAGACCTCTCTACAT
+
CCCCCFCCCCAAGGGGGGGGGGGHHHHGGHHGHHHHGHHHGGGGGHHHHHHFGHHGDGHHGGEGGHHGGGGGGGGHHHGFGFHFH3GGHEGHHFGHHGGHHHHHHGGGGGHHHHHHHGGGGHFFFDHGGGGGGFGG@CDFGHHGHHHHHF
@M02034:409:000000000-BFKT7:1:1102:24638:20447 1:N:0:31
AAAGTCGAGGTGCCTAAAGTGGCAACCCAGACTTCGAGTCCTGTTGGTGGTGTAGAGCTTCCTGTAGCCGCATGGCGTTCGTACTTAAATATGGAACTAACCATTCCAATTTTCGCTGTCTCTTATACACATCTCCGAGCCCACGAGACC
+
CCCCCFCCCCBBGGGGGGGGGGGHHHHGGHHGHGHGEHHHHHHHHHHEFGEFGHHHHHGHHHHHHHHHHGGFEGHHGGGGGGHHHHHHHHGHHHHHFHHGHHHHHHEHHHHHHHGGGGGGHHHHHHGHGHGFHHGHGDGFGGHGGGFGGF
@M02034:409:000000000-BFKT7:1:1102:11473:20449 1:N:0:31
AAAGTCGAGGTGCCTAAAGTGGCAACCCAGACTCATCCTACGGTTGGTGGTGTAGAGCTTCCTGTAGCCGCATGGCGTTCGTACTTAAATATGGAACTAACCATTCCAATTTTCGCTGTCTCTTATACACATCTCCGAGCCCACGAGACC
+
BBBBBFBBBBABGGGFGGGGGGGHHHHGGHHGHHHHHHHHHGGGFGGGGFEFHFGDFGHHHHHHGHHHHFGGGGHHGGGGFGGHHHGFGHHHHHHHFHHHHHGHHHHFDFGHHHGGGGGGHGHHGHHHHHHHHHHFECC@BGHGG/CFGE
@M02034:409:000000000-BFKT7:1:1102:6061:20451 1:N:0:31
AAAGTCGAGGTGCCTAAAGTGGCAACCCAGACTGCGAATACGGTTGGTGGTGTAGAGCTTCCTGTAGCCGCATGGCGTTCGTACTTAAATATGGAACTAACCATTCCAATTTTCGCTGTCTCTTATACACATCTCCGAGCCCACGAGACC
+
AAAB>BAA@DBAFGGGCGFGFFFFHCFGGHHGHHGFGGGGGHG2FFEEGGAAAFDB5DG3FGBGHHFFFGGEGGHHGGGF1?FFFBFFHHH4FF3EFBDGGH3FGHBGHHHHGFCEEDFEDBFFDHGEFGFFGGGFFG//CEFFCC?ED<
@M02034:409:000000000-BFKT7:1:1102:6066:20471 1:N:0:31
AAAGTCGAGGTGCCTAAAGTGGCAACCCAGACTGCGAATACGGTTGGTGGTGTAGTGCTTCCTGTAGCCGCATGG
+
CCCCCFCCBCCCGGGGGGGGGGGHHHHGGHHGHHG22AE2BFEG2EE111B113DA355B5BF5B5@53>E0BEC
@M02034:409:000000000-BFKT7:1:1102:16387:20477 1:N:0:31
AAAGTCGAGGTGCCTAAAGTGGCAACCCAGACTAATAGTACGGTTGGTGGTGTAGAGCTTCCTGTAGCCGCATGGCGTTCGTACTTAAATATGGAACTAACCATTCCAATTTTCGCTGTCTCTTATACACATCTCCGAGCCCACGAGACC
+
AABAAFBBBBAAGGGGGGGGGGGHHHHFGHHGHHHHHHFGHFGGFGGEFGBBBBGBGGHHHHHHGGHGGEEEEEHFEEFFEFGHHHHGHHHHHHGFFHHFFHFHHHHGHHHHHHGGGGGHHGHHFHFHEGFHHHHFECG?CGHGGCGGGF
@M02034:409:000000000-BFKT7:1:1102:8217:20477 1:N:0:31
AAAGTCGAGGTGCCTAAAGTGGCAACCCAGACTAATGCGCATGTTGGTGGTGTAGAGCTTCCTGTAGCCGCATGGCGTTCGTACTTAAATATGGAACTAACCATTCCAATTTTCGCTGTCTCTTATACACATCTCCGAGCCCACGAGACC
+
BBCCAFBBBCABGGGGGGGGGGGHHHHGGHHGHHHHHHGGGFFHHHHGFGABAAGEFGGHHHHHHHHFGGGEEGGGGEGGGFHHHHHBGFFGHHFHHGHHHHHHHHHHFGHHHHGGGGGGHHHHHHHDGFFHFFBDF@CCCFHGC@DGGE
@M02034:409:000000000-BFKT7:1:1102:13203:20477 1:N:0:31
AAAGTCGAGGTGCCTAAAGTGGCAACCCAGGAGGTTGGTAGGGTAGAGCTTCCTGTAGCCGCATGGCGTTCGTACTTAAATATGGAACTCACCATTCCAATTTTCGCTGTCTCTTATACACATCTCCGAGCCCACGAGACCTCTCTACAT
+
AAAABFBAAD>ABGGEGFGFF4FBBAGEFGFGAGEHHGEGCADGBFFHFHHHHHGHBDGFFGEAAGGGEEEEABFGFFHHG4BFH3BF33BGGFFGHHHHFHFHHEGGGGHHGHHHHFGFHHGHHHHG?DCGGHGGCCGDFHGHHHHHHD
@M02034:409:000000000-BFKT7:1:1102:19169:20478 1:N:0:31
AAAGTCGAGGTGCCTAAAGTGGCAACCCAGACTCAGATTAGTGTTGGTGGTGTAGAGCTTCCTGTAGCCGCATGGCGTTCGTACTTAAATATGGAACTAACCATTCCAATTTTCGCTGTCTCTTATACACATCTCCGAGCCCACGAGAC
+
AACBCFBBBBBAGGGGGGGGGGGHHHHGGHHGHFFFFHHHHHHHGEGBA2EAGFGDDGHHBGFHHFHHGGGEEEG1EEEFGEFHHHH@EGGFGGDFGHHHCE3FHGHHHHHHHGGGGGEHHHHHHH4GGGFHHHHGGG?CGGHGGGCDG
@M02034:409:000000000-BFKT7:1:1102:12606:20488 1:N:0:31
AAAGTCGAGGTGCCTAAAGTGGCAACCCAGACTTGTCCTCAGGTTGGTGGTGTAGAGCTTCCTGTAGCCGCATGGCGTTCGTACTTAAATATGGAACTAACCATTCCAATTTTCGCTGTCTCTTATACACATCTCC
+
AAABAFABDAAAGGGGGFFBGGGHBGHGCEAFHGGDDGGGBEFGGFG?EE1BGFG5GFHHHHHHH5DHBEG0EEGHGEGGDEBGCGBE@F@BGFB3FGFFHH3BEGH4?GFB?GEGGGGHEHGFBGDH3F22FHFH
@M02034:409:000000000-BFKT7:1:1102:18152:20495 1:N:0:31
AAAGTCGAGGTGCCTAAAGTGGCAACCCAGACTAAGCCTACGGTTGGTGGTGTAGAGCTTCCTGTAGCCGCATGGCGTTCGTACTTAAATATGGAACTAACCATTCCAATTTTCGCTGTCTCTTATACACATCTCCGAGCCCACGAGACC
+
A?AA>BAADAABGGGGGFFGDGEHHHHGGHGFHGHGHHHHHGGBFEF1AEEE1EFGFGHEDHEFFFGHHEGEEEHHGGGF?>GHGHHHHHHHHHEFGFBBEFBFGFDFHHGHHFFFGGGHHGHHGHBHFHFHHGDBA<@CFGHGGGGGG<
@M02034:409:000000000-BFKT7:1:1102:12591:20499 1:N:0:31
AAAGTCGAGGTGCCTAAAGTGGCAACCCAGACTTGTCCTCAGGTTGGTGGTGTAGAGCTTCCTGTAGCCGCATGGCGTTCGTACTTAAATATGGAACTAACCATTCCAATTTTCGCTGTCTCTTATACACATCTCCGAGCCCACGAGAC
+
CCCCCFCCCCCCGGGGGGGGGGGHHHHGGHHGHHHE35A53BGFGHGGGGEFHHHEGHHHHHHHHHHHHGGGGGHHGGGGGFGHHHHFHHHHHHHHHHHHHHHHHHGHFHHHHHGGGGGFHHHHHHHHHHHHHHHHGGGGGGHGGFGGG
@M02034:409:000000000-BFKT7:1:1102:11607:20504 1:N:0:31
AAAGTCGAGGTGCCTAAAGTGGCAACCCAGACTAGGGGTGGTGTACCGCTTCCTGTAGCCGCATGGCGTTCGTACTTAAATATGGAACTAACCATTCCAATTTTCGCTGTCTCTTATACACATCTCCGAGCCCACGAGACCTCTCTACAT
+
BBBBBFBBBBABGGGGGGGGGGGHHHHGGHHGHHHHHGGGGGGHFFHGGGGGHHHGGHHHGGEEGHHGGGGGGHHHHHEBGGHHHFGHHHFHHHHHHHHHHHHHHGGGGGHHHGHHHHHGHHHHHHHGDFGGGHGGGCGDFHHHGFFFHF
@M02034:409:000000000-BFKT7:1:1102:16178:20513 1:N:0:31
AAAGTCGAGGTGCCTAAAGTGGCAACCCAGACTAAGCCTGGTGTTGGTGGTGTAGAGCTTCCTGTAGCCGCATGGCGTTCGTACTTAAATATGGAACT
+
>1A11BA1>>AAGGGG11FEAGBBGEFEGHHFHHFCFFGCFGH/BFC//BE/A1BDBFA11B1A1DBDAAE/?/FFEE?FAEFGGFFHHGFDGGB11@
@M02034:409:000000000-BFKT7:1:1102:11350:20513 1:N:0:31
AAAGTCGAGGTGCCTAAAGTGGCAACCCAGACTGTTAAGGGTTCTGAGCTTCCTGTAGCCGCATGGCGTTCGTACTTAAATATGGAACTAACCATTCCAATTTTCGCTGTCTCTTATACACATCTCCG
+
>3>33BA>DDB@GFF5ABFGFFCGHGFEGHAFHBGHGGHCHHHGHFFDFFHGHFFBFG5EEAEF?G1EE0FGFGHHHGHFGBGFFFGFCBBHHFCGGBEGFGBHHEAEEFFHFFE4EBD?GBGHGG3E
@M02034:409:000000000-BFKT7:1:1102:18145:20513 1:N:0:31
AAAGTCGAGGTGCCTAAAGTGGCAACCCAGACTAAGCCTACGGTTGGTGGTGTAGAGCTTCCTGTAGCCGCATGGCGTTCGTACTTAAATATGGAACTAACCATTCCAATTTTCGCTGTCTCTTATACACATCTCCGAGCCCACGAGACC
+
CCBCCFCCCCBCGGGGGGGGGGGHHHHGGHHGHHHHHHHHHGGHGGGGGGEFHHGFGHHHHHHHHHHHHGGEGGHHGGGGGGGHHGFFHHHHHHHHHHHGHHHHHHGHHHHHHHGGGGGHHHHHHHHHGHHHGHHGGGGGGGHGCGGGGE
@M02034:409:000000000-BFKT7:1:1102:20627:20520 1:N:0:31
AAAGTCGAGGTGCCTAAAGTGGCAAATCGTACTGTTGGTGGTGTAGAGCTTCCTGTAGCCGCATGGCGTTCGTACTTAAATCTGGAACTAACCATTCCAATTTTCGCTGTCTCTTATACACATCTCC
+
A1AAADAAAD>AEGGGG11EGDFFA0G10FCHGGF2G0AFEECGBGFFEGF1EGGABGHHG?EEEEHCEGFCA0>BFFFFF2@@F@@1GBBFC11GFEDGFGFHBEEGGGHHFHHFHHHHHGG1>1<
@M02034:409:000000000-BFKT7:1:1102:16475:20526 1:N:0:31
AAAGTCGAGGTGCCTAAAGTGGCAACCCAGACTGCTAAGCATGTTGGTGGTGTAGAGCTTCCTGTAGCCGCATGGCGTTCGTACTTAAATATGGAACTAACCATTCCAATTTTCGCTGTCTCTTATACACATCTCCGAGCCCACGAGAC
+
BBBABFABDBABFGGGGGGGGGGGFHFEFHHDFHFGHHFFHHHHHHEEFFAFG3F5FDGGHBHHGHHHHGGAEFHFGEEEFE?GGHFDHGFHHHDFFHHHHHGHFHGFFGHHGGEEFEEGGHGG4FDFF2GHHFHFG</B@GHFC/@FG
@M02034:409:000000000-BFKT7:1:1102:18164:20527 1:N:0:31
AAAGTCGAGGTGCCTAAAGTGGCAACCCAGACTAGTAATAAGGTTGGTGGTGTAGAGCTTCCTGTAGCCGCATGGCGTTCGTACTTAAATATGGAACTAACCATTCCAATTTTCGCTGTCTCTTATACACATCTCCGAGCCCACGAGACC
+
CCCCCFCCCCABGGGGGGGGGGGHHHHGGHHGHHHHHHHHHHHFGHGGGGEFHHHGHHHHHHHHHHHHHGGFEGHHGGGGGGHHHHHHHHHHHHGHGHHHHHHHHHHHHHHHHHGGGGGHHHHHHHHHGHHHHHHHGGGGGGHGGGGGGG
@M02034:409:000000000-BFKT7:1:1102:11362:20527 1:N:0:31
AAAGTCGAGGTGCCTAAAGTGGCAACCCAGACTGTTAAGGGTTCTGAGCTTCCTGTAGCCGCATGGCGTTCGTACTTAAATATGGAACTAACCATTCCAATTTTCGCTGTCTCTTATACACATCTCCGAGCCCACGAGACCTCTCTACAT
+
CCCCCFCCCCBCGGGGGGGGGGGGHHHGGHHGHHHHHHHHHHHHHFHHHHHGHHHHFHHHGGEEGHHGFFGGGGHHHGHHHGHHH@FGHGHHGHHHHHHHGHHHHGGGGGHHHHHHHGHFHHHHHGFG?DGGGHGF/CGDGGHHHHHHHF
@M02034:409:000000000-BFKT7:1:1102:16182:20532 1:N:0:31
AAAGTCGAGGTGCCTAAAGTGGCAACCCAGACTAAGCCTGGTGTTGGTGGTGTAGAGCTTCCTGTAGCCGCATGGCGTTCGTACTTAAATATGGAACTAACCATTCCAATTTTCGCTGTCTCTTATACACATCTCCGAGCCCACGAGAC
+
BBBBBFBB3A>ABGGGGGGFGGGFGHGFGFGFHFGHHHHHGGGHGGHEFGEFHFG5DGHHHHHHHHHHHFE0EEHGEEFEFEGHHGGBHHHHHHHFFHFFFFHHHHHDGGHHH4E?FEEGHHGHDFFGFGFHHGFGECGGGGHGG?DE?
@M02034:409:000000000-BFKT7:1:1102:12850:20537 1:N:0:31
AAAGTCGAGGTGCCTAAAGTGGCAACCCAGACTATTGGTGGTGTAACTCTTCCTGTAGCCGCATGGCGTTCGTACTTAAATATGGAACTAACCATTCCAATTTTCGCTGTCTCTTATACACATCTCCGAGCCCACGAGACCTCTCTACAT
+
BBBBBFB3DDAACGGFGDGFFFFFFFGGGDHGHFGHBFHFDGGHHHGHDHHHGHHFFFHFGEEEEHHGEFGGE2FFH4BFF4FGHDBCG3BGE3BFFHF4BFHHHGGGGGHHHGHGHHGDGGGHFGDEE@DCFEFDCCFC<FFGFFFGHD
@M02034:409:000000000-BFKT7:1:1102:16366:20538 1:N:0:31
AAAGTCGAGGTGCCTAAAGTGGCAACCCAGACTAATAATAAGGTTGGTGGTGTAGAGCTTCCTGTAGCCGCATGGCGTTCGTACTTAAATATGGAACTAACCATTCCAATTTTCGCTGTCTCTTATACACATCTCCGAGCCCACGAGACC
+
A3AA3DAAD>>4FEGGFGBFAGEHFGFDGFHGHHHHHFHFFGG5BBEBAEAFBBGDAFBGAEGE5DFGFE?EFEHFFGEGGEHFHHFGFGFFFHBBBBB3EGBGGEF4FHHHBGGGGGGEHFFHDEB4BF2FFF3?B//>CFAFGG?ADF
@M02034:409:000000000-BFKT7:1:1102:17962:20543 1:N:0:31
AAAGTCGAGGTGCCTAAAGTGGCAACCCAGACTGTTGGTCCTCATGAGCTTCCTGTAGCCGCATGGCGTTCGTACTTAAATATGGAACTAACCATTCCAATTTTCGCTGTCTCTTATACACATCTCCGAGCCCACGAGACCTCTCTACAT
+
AAAAAFA>>A>AGGGGGGGGGDFHGHHGGCHGHFGEGHEF1FGDGHECAFG1EGDBEHHDEECAAECEEGGGGFEGHF1FGHHEB1@FFBGHHFHFHHHEEHGHHEEFGGHHHHHBF>FBEDBFGDGEECCGGEGCCGGGEHHHGDDFBD
@M02034:409:000000000-BFKT7:1:1102:13345:20552 1:N:0:31
AAAGTCGAGGTGCCTAAAGTGGCAACCCAGACTATGGGTATTGTAGAGCTTCCTGTAGCCGCATGGCGTTCGTACTTAAATATGGAACTAACCATTCCAATTTTCGCTGTCTCTTATACACATCTCCGAGCCCACGAGACCTCTCTACAT
+
AABBBFBBBBBBFGGFGGGGGGGHHHHGGHHGHHHHHHGHHHHHHHHHHHHHHHHHGHHHGGEEEHHGFGGGG2GGHHHHGGHHHBFHHHHGHHHHHHHHHHHHGGGGGGHHHHHHHHHHHHHHHHGGEEGDGHGG<DGGGGHHHHHHHF
@M02034:409:000000000-BFKT7:1:1102:16360:20556 1:N:0:31
AAAGTCGAGGTGCCTAAAGTGGCAACCCAGCCTAATGGTGGTGTTCGGCTT
+
BCCCCFBCCCCCGGGGGGGGGGGHHHHGGHAA233D55D52ABF252A01A
@M02034:409:000000000-BFKT7:1:1102:24181:20556 1:N:0:31
AAAGTCGAGGTGCCTAAAGTGGCAACCCAGACTGAGCGTCAGGTTGGTGGTGTAGAGCTTCCTGTAGCCGCATGGCGTTCGTACTTAAATATGGAACTAACCATTCCAATTTTCGCTGTCTCTTATACACATCTCCGAGCCCACGAGACC
+
BBBBBFBBBBBBGGGGGGGGGGGHHHHGGHHGHGGHHGGEGEFGHCEEEEEEEFFAA5FGFHHHGDDFDEGEEFHGGEGGG1BGGHHFHHFHFFDFGHHGFHGHHGHGHHHHHGEEFGFGFHHHGFHGHFFGHHFDC>CC@GEF@/CGGE
@M02034:409:000000000-BFKT7:1:1102:4734:20556 1:N:0:31
AAAGTCGAGGTGCCTAAAGTGGCAACCCAGACTCTTGGTGGTCCGGAGCTTCCTGTAGCCGCATGGCGTTCGTACTTAAATATGGAACTAACCATTCCAATTTTCGCTGTCTCTTATACACATCTCCGAGCCCACGAGACCTCTCTACAT
+
BBBBBFBBBBABGGGGGGGFFGGHHHHGGHHGHHHHHHHGGGHHGGGGGHHHHHHGHHHHGGGGGHHGGGGGGCGGHHHHHBGGHFHFHHHHHHHHFHHHHHHHHGGGGGHHHHHHHHHHHGHGHHHGGGGGFGGGGGGAEHHHHHHHHB
@M02034:409:000000000-BFKT7:1:1102:4683:20559 1:N:0:31
AAAGTCGAGGTGCCTAAAGTGGCAACCCAGACTAAGGATTCGGTTGGTGGTGTAGAGCTTCCTGTAGCCGCATGGCGTTCGTACTTAAATATGGAACTAACCATTCCAATTTTCGCTGTCTCTTATACACATCTCCGAGCCCACGAGACC
+
BBBBBFBBBBABGGGGGGGGGGGHHHHGGHHGHHHHHHGHHGHGGGGEFGEFHHGGHHHHHHHHHHHHHGGGGGHHGEGGGGHHHHHHHGFHHHFGCGHHHHHHHHGHHHHHHGGGGGGHHHHHHHHHHGHHHHHHGCGGGGHGGGGGGF
@M02034:409:000000000-BFKT7:1:1102:17968:20560 1:N:0:31
AAAGTCGAGGTGCCTAAAGTGGCAACCCAGACTGTTGGTCCTCATGAGCTTCCTGTAGCCGCATGGCGTTCGTACTTAAATATGGAACTAACCATTCCAATTTTCGCTGTCTCTTATACACATCTCCGAGCCCACGAGACCTCTCTACAT
+
BBBBBFBBBBBBGGGGGGGGGGGHHHHGGH2FG3FGGHG53F53AGHHHHHHHHHGGHHHGGFFGHHGGGGGGHHGHFHHHHHHHGHHHHHHHHHHHHHHHHHHHGGGGGGHHHHHHHHHHHHHHHFGCGGGGHGG?DGG/FGGHF1<GG
@M02034:409:000000000-BFKT7:1:1102:13258:20564 1:N:0:31
AAAGGTCGAGGTGCCTAAAGTGGCAACCCAGACTAATGAGAAGGTTGGTGGTGTAGAGCTTCCTGTAGCCGCATGGCGTTCGTACTTAAATATGGAACTAACCATTCCAATTTTCGCTGTCTCTTATACACATCTCCGAGCCCACGAGAC
+
ABBBBDD?@DBAGFFGDGGFAFGFHHHGFFHHGHHHHHHHHHHFAFGEEGGGGHGF5DHHGFGGHHFGDGFEEFGHFGGGFFEGEGHBGBFGHHH3BFFBFFGGGGHHHHHHHHEEEEGGHHHHHFF?BB?GHGHFHECGCGGGGCGGGD
@M02034:409:000000000-BFKT7:1:1102:7011:20566 1:N:0:31
AAAGTCGAGGTGCCTAAAGTGGCAACCCAGACTTGTAATCCGGTTGGTGGTGTAGAGCTTCCTGTAGCCGCATGGCGTTCGTACTTAAATATGGAACTAACCATTCCAATTTTCGCTGTCTCTTATACACATCTCCGAGCCCACGAGACC
+
ABBBAFBBBBAAGGGGGGGGGFGGGHHEGHHGGHHHHHHHHGGGGGGGFEAFGFGDGHHHHHHGGHHHHECEEGHHGFGGEEFGHHHHHHHHHHHFHHGHHHHHHHFHHHHHHHGGGGEFGFHHGHHDFFFHFHHHGGGGFGHCCFCGDF
@M02034:409:000000000-BFKT7:1:1102:27190:20569 1:N:0:31
AAAGTCGAGGTGCCTAAAGTGGCAACCCAGACTAATGGGCAGGTTGGTGGTGTAGAGCTTCCTGTAGCCGCATGGCGTTCGTACTTAAATATGGAACTAACCATTCCAATTTTCGCTGTCTCTTATACACATCTCCGAGCCCACGAGACC
+
BBBBBFBBBBBBFGGGGGGGGGGGHHHEGHGGHHHHHHHHHGGHHHGEFGEFGFGAGFGHHHHHGHHHHGEEEGHHGEGFFEFHHHFFHGGHHGDFGHHHGGGHHHHGHHHHHGFEGFEHHHHHGHHFHFHHHHHFE/@CGGEFGGGGDF
@M02034:409:000000000-BFKT7:1:1102:3461:20570 1:N:0:31
AAAGTCGAGGTGCCTAAAGTGGCAACCCAGACTGGTCATGGTGTTGGTGGTGTAGTGCTTCCTGTAGCCGCATGGCGTTCGTACTTAAATATGGAACTAACCATTCCAATTTTCGCTGTCTCTTATACACATCTCCGAGCCCACGAGAC
+
BBBBBFBBBBBBGGGGGGGGGGGGGHH2FHFCFFGHEEFHHFFF2FGFGGGG1AD5BAGH5GHH55D5BBE@EFH1E>>1?E21?FH3BGFFFD33BFGB303B3BF44FGHHEEEEGE3FGHH4FF3F?2G?FD2/BBCD/FFB@D/?
@M02034:409:000000000-BFKT7:1:1102:25520:20578 1:N:0:31
AAAGTCGAGGTGCCTAAAGTGGCAACCCAGACT
+
BABABFABBDBCGGGGGGGGGFGHHHHGGHHGH
@M02034:409:000000000-BFKT7:1:1102:17119:20587 1:N:0:31
AAAGTCGAGGTGCCTAAAGTGGCAACCCAGTGTTTGGGTGGTGTAGAGCTTCCTGTAGCCGCATGGCGTTCGTACTTAAATATGGAACTAACCATTCCAATTTTCGCTGTCTCTTATACACATCTCCGAGCCCACGAGACCTCTCTACAT
+
A3AABFBBBB>AGFGGGGGGGGGGHHHGGHHGFGHHGGEEEEFHHHHHHHHHHHHHGFGGFGEGGHHGEFGGEBGGHHHFHHHHHFFHGGHHHHHHGHHHHHHHHGGGGGHHHHHHHHHFHHHHHHHGCDGGFHGG?CGCGHHHHHHGHG
@M02034:409:000000000-BFKT7:1:1102:13598:20594 1:N:0:31
AAAGTCGAGGTGCTAAAGTGGCAACCCAGACTAATAATAAGGTTGGTGGTGTAGAGCTTCCTGTAGCCGCATGGCGTTCGTACTTAAATATGGAACTAACCATTCCAATTTTCGCTGTCCTTATACACATCTCCGAGCCCACGAGACCT
+
CCCCCFCABCBCGGGGGGGGGGHHHHGGHHGHHHHHHHHHHHHGHGEGGFFGGHHHHHHHHHHHHHHHGGGGGHGGFGGGGHGHHHHFHHHHHHHGHGGHHHGHHHHGGHHHHGFGGGHGHHHHFFHHFHHHHGGGGGGGHGGGGGGGH
@M02034:409:000000000-BFKT7:1:1102:20356:20601 1:N:0:31
AAAGTCGAGGTGCCTAAAGTGGCAACCCAGAATAATGGTGGTGTAGAGCTTCCTGTAGCCGCATGGGGTTCGTACTTAAATATGGAACTAACCATTCCAATTTTCGCTGTCTCTTATA
+
A1AA1BAAD1>>FCGF1BFGDGCHFHGGFCF01D1D21BFFGFBFE2BEFHFFBFEFD2BEA?E/B/AA>FEGGHGEBBBFFFFGBGHFFHHGFFGGFBBFGGHDEEE>EFGFBB1B>
@M02034:409:000000000-BFKT7:1:1102:12780:20606 1:N:0:31
AAAGTCGAGGTGCCTAAAGTGGCAACCCAGACTATTACGAGTGTTGGTGGTGTAGAGCTTCCTGTAGCCGCATGGCGTTCGTACTTAAATATGGAACTAACCATTCCAATTTTCGCTGTCTCTTATACACATCTCCGAGCCCACGAGACC
+
CCCCCFCCBBBCGGGGGGGGGGGHHHHGGHHGHHHHHHGFGGHHHHHGGGGFHHGDFHHHHHHHHHHHHGGGGGHHGGGGGFGHHHHGHHHHHHGHFHHHGHHHHHHGHHHHHHGGGGEFHFHHHHHHGHHHHHGFGGGGGGHGGGGGGG
@M02034:409:000000000-BFKT7:1:1102:5485:20620 1:N:0:31
AAAGTCGAGGTGCCTAAAGTGGCAACCCAGACTCATCCTCCGGTTGGTGGTGTAGAGCTTCCTGTAGCCGCATGGCGTTCGTACTTAAATATGGAACTAACCATTCCAATTTTCGCTGTCTCTTATACACATCTCCGAGCCCACGAGACC
+
BCCBBFCCCCBBGGGGGGGGGGGHHHHGFHHGGHHHHHHGHFGAEGGGGGEFFGGDGHHHGHHHHDGFGEEFGGHCEFGGGEHFFFHF3FFGGHFDGGFGFEFGHGHHHHHHHHFGFGGGHHHHDHGHFGFHGGGH/<CFGGHGGC?EDC
@M02034:409:000000000-BFKT7:1:1102:10446:20625 1:N:0:31
AAAGTCGAGGTGCCTAAAGTGGCAACCCAGATGGTTGGTGGTGTAAGTCTTCCTGTAGCCGCATGGCGTTCGTACTTAAATATGGAACTAACCATTCCAATTTTCGCTGTCTCTTATACACATCTCCGAGCCCACGAGACCTCTCTACAT
+
BCCCCFCCCCACGGGGGGGGGGGHHGHGGHHHHHHHGGGGGGGHHGHHHHHHHHHHGGHGGFEEEHHGFGGGGFGGHHHGHFHHHBGFGGHHHHHHHHHHHHHHHGGGGGHHHHHHHHHHHHHHHHHGBCGGGHGFBDGACHHHGHHHHH
@M02034:409:000000000-BFKT7:1:1102:20356:20627 1:N:0:31
AAAGTCGAGGTGCCTAAAGTGGCAACCCAGAAGAATGGTGGTGTAGAGCTTCCTGTAGCCGCATGGCGTTCGTACTTAAATATGGAACTAACCATTCCAATTTTCGCTGTCTCTTATACACATCTCCGAGCCCACGAGACCTCTCTACAT
+
B@BBBFBBDBAAFGGGGGGGGGGHHHHEGHHHHHFHHHFHGDFHHGHHHHHHHHHHGHHHEGEEGHHGEEGGGEFHHGHHHGHGHGHHHFHGHHHHHHHBGGHHHGGGGGHHHHHHHHHHHHHHHHHGDDCCFHG@/BFEFGHHHHHHHF
@M02034:409:000000000-BFKT7:1:1102:17165:20631 1:N:0:31
AAAGTCGAGGTGCCTAAAGTGGCAACCCAGACTAAGGGTAGGGTAGAGCTTCCTGTAGCCGCATGGCGTTCGTACTTAAATATGGAACTAACCATTCCAATTTTCGCTGTCTCTTATACACATCTCCGAGCCCACGAGACCTCTCTACAT
+
CCCCCFBCCCCCGGGGGGGGGGGHHHHGGHHGHB33BGG3F2AFHGHHHHHHHHHHHHHHGGCGGHHGEGGGGHHHHHHHHHHHHHHHHHHHHHHHHHHHHHHHHGGGGGHHHHHHHHHHHHHHHHHGGGGGGHGGFDGGFFFHHFGHHF
@M02034:409:000000000-BFKT7:1:1102:27936:20633 1:N:0:31
AAAGTCGAGGTGCCTAAAGTGGCAACCCAGACTGAGTCGAGGGTTGGTGGTGTAGAGCTTCCTGTAGCCGCATGGCGTTCGTACTTAAATATGGAACTAACCATTCCAATTTTCGCTGTCTCTTATACACATCTCCGAGCCCACGAGACC
+
AAAAAFBBDBBBGGGGGGGGGGGHHHHEGHHGHHGHGHGFGGGEGGGEFFBBBFGBGHHHHFHFGHHEGEEEGFHGEEGEEEGHHHGFHHGHHHHHHHHGHHFHHHGGHHHHHHEEDGGHGFHHHHHHFHFGGHEFE/D@DEGGGCGGGF
@M02034:409:000000000-BFKT7:1:1102:23254:20637 1:N:0:31
AAAGTCGAGGTGCCTAAAGTGGCAACCCAGACTATGGATAAGGTTGGTGGTGTAGAGCTTCCTGTAGCCGCATGGCGTTCGTACTTAAATATGGAACTAACCATTCCAATTTTCGCTGTCTCTTATACACATCTCCGAGCCCACGAGACC
+
A@BBAFBADABBGGGGB4FGFGGHHHHGFHHGHHHHHHHHGGHDFGGEEFEFHHGGGHHHHHHGFGHGGEE>FEHGGGGGGGGHHHHFGHHGGHEFFFFGBGFGHGFGFHHHHGGEFGGEHFFHFGDGDCDHGGBBBC@?DCGFGGFGGC
@M02034:409:000000000-BFKT7:1:1102:13706:20644 1:N:0:31
AAAGTCGAGGTGCCTAAAGTGGCAACCCAGACTGGGGGGGAGGTTGGTGGTGTAGAGCTTCCTGTAGCCGCATGGCGTTCGTACTTAAATATGGAACTAACCATTCCAATTTTCGCTGTCTCTTATACACATCTCCGAGCCCACGAGACC
+
BCCCBFCABCCCGGGGGGGGGGGHGHHGGHHGHGGCGGGGADGFHHGDFGGGGGF;BFGGFFGGFGFFFDG@DGF?DFFFFFFFEFFFFFFFFFBFFFFFFFFBFBFFFFFFFFFFFFDFFFFFFFFFFFFFFFF9A9->FFFEDCFFF?
@M02034:409:000000000-BFKT7:1:1102:23235:20651 1:N:0:31
AAAGTCGAGGTGCCTAAAGTGGCAACCCAGACTATGGATAAGGTTGGTGGTGTAGAGCTTCCTGTAGCCGCATGGCGTTCGTACTTAAATATGGAACTAACCATTCCAATTTTCGCTGTCTCTTATACACATCTCCGAGCCCACGAGACC
+
BBBBBFBBDBAAGGGGGGGGGGGHHHHGGHHGFHHHHGHHHHHHHGGGFFGGHFG5GHHHHHHFHGHGHEGCEGHHGGGGGGGHHHHGHGGHHHFGHHHHHHHGHHHFFGHHHGEDGGFHHHHHHHHHHEHHHHHHGCGFCCGGGC?GGF
@M02034:409:000000000-BFKT7:1:1102:16750:20652 1:N:0:31
AAAGTCGAGGTGCCTAAAGTGGCAACCCAGACTAATGAGAGTGTTGGTGGTGTAGAGCTTCCTGTAGCCGCATGGCGTTCGTACTTAAATATGGAACTAACCATTCCAATTTTCGCTGTCTCTTATACACATCTCCGAGCCCACGAGACC
+
BBBBBFBBBBAAGGGGGFGFFGGHHHHGGHHGHHHHHHHHBHHHHHHFAFEFHHGFHHHHHHHFGHHFHFGAFFHHGGGGGGHHHGGHHHHHHHGHHHHHHHHHGHGHHHHHHHGGGGGHHHHHFHHHHHHHFGGHGCGGGGHGGGCFGF
@M02034:409:000000000-BFKT7:1:1102:15354:20655 1:N:0:31
AAAGTCGAGGTGCCTAAAGTGGCAACCCAGACTCAGAATCAGGTTGGTGGTGTAGAGCTTCCTGTAGCCGCATGGCGTTCGTACTTAAATATGGAACTAACCATTCCAATTTTCGCTGTCTCTTATACACATCTCCGAGCCCACGAGACC
+
BBBBBFBBB@AAFGGGGGGGGGGHFHHGGGHGHHHHFHHHFHHHHHGFGGGGGHHFGHHHHHHHHGHGHGGGGGHHGGGGGEGHHHHHHHHHGHFFHHHHHGHHHHHHHHHHHFGEGGGHHHHHHHHHGHHHHHEHG?CGGGHGGGGFFA
@M02034:409:000000000-BFKT7:1:1102:26529:20666 1:N:0:31
AAAGTCGAGGTGCCTAAAGTGGCAACCCAGACTGTTTATGGTCCTGAGCTTCCTGTAGCCGC
+
ABBBBFBBBBAAGGGGGGGGGGGGHHHEFFHFHHHFHFDF355BFFB235BBBBBB555B1A
@M02034:409:000000000-BFKT7:1:1102:17384:20673 1:N:0:31
AAAGTCGAGGTGCCTAAAGTGGCAACCCAGACTAAGGAGAATGTTGGTGGTGTAGAGCTTCCTGTAGCCG
+
AAA>ABAAADAAAABFFGGFGFF0BA0A0FEFGDEGHB0/BBBFGHA/A/AFH1D2D1AGG1FGAFF21A
@M02034:409:000000000-BFKT7:1:1102:6910:20675 1:N:0:31
AAAGTCGAGGTGCCTAAAGTGGCAACCCAGACGGTTGGTGGTGTAGAGCTTCCTGTAGCCGCATGGCGTTCGTACTTAAATATGGAACTAACCATTCCAATTTTCGCTGTCTCTTATACACATCTCCGAGCCCACGAGACCTCTCTACAT
+
CCCCBFCCCCBCGGGGGGGGGGGHHHHGGHHGGGGGEGEEGGFHFHHHGHHHHHGFGFHHGGGGGHHGGGGGGHHHHHHHHHHHHGHHHHHHHHHHHFHHGHFHHGGGGGHHHHHDHHHFHHHHHHHGBDCFGHGGGGGGGGHFHHHHHE
@M02034:409:000000000-BFKT7:1:1102:17703:20677 1:N:0:31
AAAGTCGAGGTGCCTAAAGTGGCAACCCAG
+
AAAAAFAADDAAGCFGGGDGG1FHFHH00A
@M02034:409:000000000-BFKT7:1:1102:11893:20680 1:N:0:31
AAAGTCGAGGTGCCTAAAGTGGCAACCCAGACTGAGAAGGGTGTTGGTGGTGTAGAGCTTCCTGTAGCCGCATGGCGTTCGTACTTAAATATGGAACAACCATTCCAATTTTCGCTGTCTCTTATACACATCTCCGAGCCCACGAGACCT
+
CCCCCFCCCCBCGGGGGGGGGGGHHHHGGHHGHHFHHHHHGHGGGHHGGGFFHHGFGHHHHHHHHHHHHGGGFGHHGFGGGFGHHHHGHHGHHFHFHHEEGGHHHHFDGHHHHGGGGGHHHHHHHGFHGHGHHHHGFGGGGHGGGGGGGH
@M02034:409:000000000-BFKT7:1:1102:17595:20688 1:N:0:31
AAAGTCGAGGTGCCTAAAGTGGCAACTGAGACTAAGGTTGGTGGTGTAGAGCTTCCTGTAGCCGCATGGCGTTCGTACTTAAATATGGAACTAACCATTCCAATTTTCGCTGTCTCTTATACACATCTCCGAGCCCACGAGACCTCTCT
+
CCCCBFCABCCCGGGGGGGGGGGHHHHHHHHHHHHHHGGHGGGGFGHHHHHFHHHHHHHHHHHGGGGGHGFGGFGGFHHHHFHHHHHHHGHHHHHHFHHHHHHHHHHGFGGGGHHHHHHHHHFHGHHHHHECGCCFGGG>CGGFGCGHH
@M02034:409:000000000-BFKT7:1:1102:6137:20689 1:N:0:31
AAAGTCGAGGTGCCTAAAGTGGCAACCCAGAATGTTGGTGGTGATCTTCCTGTAGCCGCATG
+
BBBBBFBBDBBBGGGGGGGGGGGHHHHG2GH3GHHHH2EFGGG5A5A5D5BB55D53BE01A
@M02034:409:000000000-BFKT7:1:1102:21163:20690 1:N:0:31
AAAGTCGAGGTGCCTAAAGTGGCAACCCAGGTGGTTGGTGGTGTACATCTTCCTGTAGCCGCATGGCGTTCGTACTTAAATATGGAACTAACCATTCCAATTTTCGCTGTCTCTTATACACATCTCCGAGCCCACGAGACCTCTCTACAT
+
AAAABFBABD>AFFGGGGGGGGGCFHHEGFGEGGGGFGFFFGAGHHHHGHHGHHHHGHHHDG?EEHHGFGGGGFGHHHGFFFGHH3FGGFHHHHGGGHFGGHHFBFGGGGHHGHHHHHHFHGFFHGGGCDCGFGGG?BGCCGFHHHHHHG
@M02034:409:000000000-BFKT7:1:1102:13531:20692 1:N:0:31
AAAGTCGAGGTGCCTAAAGTGGCAACCCAGACTCCTTGTCCGGTTGGTGGTGTAGAGCTTCCTGTAGCCGCATGGCGTTCGTACTTAAATATGGAACTAACCATTCCAATTTTCGCTGTCTCTTATACACATCTCGAGCCCACGAGACCT
+
BBCCBFCCCBBCGGGGGGGGGGGHHHHGGHHGHHHHHHHHHGGGGGGGGGEFHHGDGFHHHHHHHHHHHGGEEGHHGGGGGGHHHHHF3GGHHFGGGHHHHGHFGHHHHHHHHFGGGGGFHHHHGHGGFHFHGFGFFEDCFGGGCCGGEF
@M02034:409:000000000-BFKT7:1:1102:16705:20695 1:N:0:31
AAAGTCGAGGTGCCTAAAGTGGCAACCCAGACTCAGGGGTCGGTTGGTGGTGTAGAGCTTCCTGTAGCCGCATGGCGTTCGTACTTAAATATGGAACTAACCATTCCAATTTTCGCTGTCTCTTATACACATCTCCGAGCCCACGAGACC
+
BBBBBFBBBBAAEGGGGGGFGGGHHHHEGHHGHHHHHHGEGGGGGGGFFGEFGGGFHHHHHHHFHHHHHGEEEFHHGEGFE?FHHGFBGGHHHGFGHHGFHHHHHHHHGGGHHHGGGGGHGHHHHHHHFFGHHHHHGCGCFGHGGCGGGC
@M02034:409:000000000-BFKT7:1:1102:15824:20696 1:N:0:31
AAAGTCGAGGTGCCTAAAGTGGCAACCCAGACTGGGGTTGGTGTTGGTGGTGTAGAGCTTCCTGTAGCCGCATGGCGTTCGTACTTAAATATGGAACTAACCATTCCAATTTTCGCTGTCTCTTATACACATCTCCGAGCCCACGAGACC
+
CCCCCFBCBBAAEGGGGGGGGGFGGHHFGHHGHHHHGGGGGFGHGHHEFGEFHFHDGHHHHGHGHHHHHGGEEFHHGEGFGEHHHHHGGHHHHGGHFHHHHHHHHHHHFGHHHHGGGGGHHFHHHHHHHHHHHHGGGGGGGGHGGGGGGE
@M02034:409:000000000-BFKT7:1:1102:28439:20699 1:N:0:31
AAAGTCGCGGTGCCTACAGTGGCAACCCAGCTGGCTGGTGGTGT
+
11>>>B>1>1>AGGGGCFGBG00EGHHEFG0F1A/BFGGF/AFA
@M02034:409:000000000-BFKT7:1:1102:23856:20707 1:N:0:31
AAAGTCGAGGTGCCTAAAGTGGCAACCCAGACTTGTGGTGGTGTAGAGCTTCCTGTAGCCGCATGGCGTTCGTACTTAAATATGGAACTAACCATTCCAATTTTCGCTGTCTCTTATACACATCTCCGAGCCCACGAGACCTCTCTACAT
+
BBBBBFBBBBABGGGGGGGGGGGHGHHGGHHGGHHGHGHGGGFHHHHHGHHHHHHHHHHHGGEFGHHGFFFGGGHGHFHHGBGHHFFGHFFHHHHHHHHFHHHHHGGGGGHHHHHGHGHHHHHHHHHGGGGGGHGD@FGEGGHHHHHHH?
@M02034:409:000000000-BFKT7:1:1102:13525:20713 1:N:0:31
AAAGTCGAGGTGCCTAAAGTGGCAACCCAGACTGGGAAGGAGGTTGGTGGTGTAGAGCTTCCTGTAGCCGCATGGCGTTCGTACTTAAATATGGAACTAACCATTCCAATTTTCGCTGTCTCTTATACACATCTCCGAGCCCACGAGACC
+
BBB@BFBB@DAAGGGGGGGGGGGFHHHGDGFGHHHHHGGFFHGEGHGEGGFGHHGFFFGHHHHHHGHHHGG0EEFHGEGGGFCHHHHFHHBHHH3?CFDCFHHGFHFHGGHHHHGGGGGGHFHHFHFHHHEGHHFFGGGCCGHGGGGGFF
@M02034:409:000000000-BFKT7:1:1102:28431:20715 1:N:0:31
AAAGTCGAGGTGCCTAAAGTGGCAACCCAGCTGGTTGGTGGTGTTGAGCTTCCTGTAGCCGCATGGCGTTCGTACTTAAATATGGAACTAACCATTCCAATTTTCGCTGTCTCTTATACACATCTCCGAGCCCACGAGACCTCTCTACAT
+
BBBBBFBBBBBAFGGFGGGGGGGHHHHGGHCBCBGHGGFG?AFGFGHHHHHHHHHHHHHHGGFGGHHGGGGGFFHGHFHBGFHHGGGHHEHHHHGHHHHHGHHHHGGGGGHHHHHDHGHHHHHHHHFGCGCGGHGGFGGGGHEHHHHEDG
@M02034:409:000000000-BFKT7:1:1102:18574:20721 1:N:0:31
AAAGTCGAGGTGCCTAAAGTGGCAACCCAGACTGGGCGGGGGGTTGGTGGTGTAGAGCTTCCTGTAGCCGCATGGCGTTCGTACTTAAATATGGAACTAACCATTCCAATTTTCGCTGTCTCTTATACACATCTCCGAGCCCACGAGACC
+
CCCCCFCBCCBBGGGGGGGGGGGHHHHGGHHGHGHHHGGGGGGGCFGFGGGGHHHGGHHHHHHHHHHHHGGDGGGGGGGGFGFGGGFFFGGGGGFGFFFFFFFFFFFFFFFFFFFFFFFFFFFFFFFFFFFFFFFFFBFAFFFFFFFFFF
@M02034:409:000000000-BFKT7:1:1102:4180:20723 1:N:0:31
AAAGTCGAGGTGCCTAAAGTGGCAACCCAGACTGTTAAGGGTGTAGAGCTTCCTGTAGCCGCATGGCGTCCGTACTTAAATATGGAACTAACCATTCCAATTTTCGCTGTCTCTTATACACATCTCCGAGCCCACGAGACCTCTCTACAT
+
BABBAFBBBDBBGGGFGGGFGGGHHHHGGHHGG3A555FFCBFAAG5DGFGHHHHEGHHHGGGFGHHGG0EFGFFFGHHHHHHHHHHHHFHHHHHHHHGHGHHHHGGGGGHHHHHHHHHHHHHHHHHGCFCGGGGCFGGDFGHGHHHHDB
@M02034:409:000000000-BFKT7:1:1102:4198:20729 1:N:0:31
AAAGTCGAGGTGCCTAAAGTGGCAACCCAGA
+
ABBBBFBB@BBBGGGGGGGGGFGFHGGEGGC
@M02034:409:000000000-BFKT7:1:1102:9172:20732 1:N:0:31
AAAGTCGAGGTGCCTAAAGTGGCAACCCAGACTCAGAATAATGTTGGTGGTGTAGAGCTTCCTGTAGCCGCATGGCGTTCGTACTTAAATATGGAACTAACCATTCCAATTTTCGCTGTCTCTTATACACATCTCCGAGCCCACGAGAC
+
BAABBFB?DBBBGFFGFBGGFDAEFHHGDFHEGHGHGFF5AFFHHHHEFFAFGDF5AFGHH3GHGDGHFEAEEFG1EGGAEBFEGHHGHHFFHGF@3BGBC1FFHFHHHGHHH4E/?<EFGHHH4FFHEF1?BFH1E?@/@FHGG?//D
@M02034:409:000000000-BFKT7:1:1102:24340:20734 1:N:0:31
AAAGTCGAGGTGCCTAAAGTGGCAACCCAGACTATTACGCGGGTGGAG
+
ABABAFBADBBBGGGFGGGGGGGHHHHGGHHGH35D55B222AEEG1A
@M02034:409:000000000-BFKT7:1:1102:26057:20738 1:N:0:31
AAAGTCGAGGTGCCTAAAGTGGCAACCCAGAAGGTTACTGGTGTAGAGCTTCCTGTAGC
+
BBCCCFCCBDABGGGGGGGGGGGHHHHGGHHBGHEAGBG53GGHBGA553BABFFB555
@M02034:409:000000000-BFKT7:1:1102:16830:20743 1:N:0:31
AAAGTCGAGGTGCCTAAAGTGGCAACCCAGACTAAGCAGGGGGTTGGTGGTGTAGAGCTTCCTGTAGCCGCATGGCGTTCGTACTTAAATATGGAACTAACCATTCCAATTTTCGCTGTCTCTTATACACATCTCCGAGCCCACGAGACC
+
BBBBBFBBBBABGGGGGGGGGGGFFHHFGHGGHHHHHHHHGGGEGGGEFGGGHHGDGHHGHHHGHHHGHFFEEGHGEEFGGGFHHHHGGHHHHHHFFHFFGHHHHHHHHHHHHFGFGGGGHGHHBGHHHHEHHHFHGGGFGGHGGGGGGF
@M02034:409:000000000-BFKT7:1:1102:17050:20743 1:N:0:31
AAAGTCGAGGTGCCTAAAGTGGCAACCCAGACTCCGACTCATGTTGGTGGTGTAGAGCTTCCTGTAGCCGCATGGCGTTCGTACTTAAATATGGAACTAACCATTCCAATTTTCGCTGTCTCTTATACACATCTCCGAGCCCACGAGACC
+
CBCCCBAACCCCGGGGGGGGGGGHHHHGGHHGHHHGGGGGGGHHHHHFFGGGHHHFGHHHHHHHHHHHHEGEEGHGGGGGGGHHHHHGHHHHHHHGHGFFGHGHHGFHHHHHHHGGGGGHHHHHFHHHGFHHGGFFEFG?FGHGCCDGGF
@M02034:409:000000000-BFKT7:1:1102:24147:20752 1:N:0:31
AAAGTCGAGGTGCCTAAAAGTGGCAACCCAGCAGGTTGGTGGTCCGGAGCTTCCTGAAGCCGCATGGCGTTCGTACTTAAATATGGCACTAACCATTCCATTTTTTGCTGTCTCTTATACACATCTCCGAGCCTACGAGACCTCTCTAC
+
A1AAAFAA>A>ACGGGGGDGGGAFFFFBAFAGG00BF0EE/E/B1EE/EEF1BAB111BF0EGCEEHF>FG/EEFCGHFGBGFHHE/BFGHHCGGFGGF22>BBG/E1>BFGH22B1>>FFHHFC11D/CC/C0FGE/<?EFFHE0<==
@M02034:409:000000000-BFKT7:1:1102:6105:20755 1:N:0:31
AAAGTCGAGGTGCCTAAAGTGGCAACCCAGACTCGGTGTGATGTTGGTGGTGTAGAGCTTCCTGTAGCCGCATGGCGTTCGTACTTAAATATGGAACTAACCATTCCAATTTTCGCTGTCTCTTATACACATCTCCGAGCCCACGAGACC
+
AABBCFBCCCBCGGGGGGGGGGGHHHHGGHHGHHGGAEFGGHHHHHHGGGGGHHHAGHHHHHHHHHHHHGGGEGHHGGGGGGGHHHHHHHFFFHHHHHHHHHHHHHHHHHHHHHGGGCFFHHHHBHDHFHFFHHHHGGGGGGHGGGGGGE
@M02034:409:000000000-BFKT7:1:1102:18880:20755 1:N:0:31
AAAGTCGAGGTGCCTAAAGTGGCAACCCAGACTCAGAAGTCGGTTGGTGGTGTAGAGCTTCCTGTAGCCGCATGGCGTTCGTACTTAAATATGGAACTAACCATTCCAATTTTCGCTGTCTCTTATACACATCTCCGAGCCCACGAGACC
+
CCCCCFCCCCBCGGGGGGGGGGGHHHHGGHDGHHHHHHHFFGGGGGGEFGGFHFGBGGHHHHHHHGHHGGG?EGHHGGGGGFHHHHHGHHHHHHFGGHHHHFHHHFHFFGDHHHGGGGGHHHHHGHDFHFGHHGHGECGGGGHGG/@EGA
@M02034:409:000000000-BFKT7:1:1102:27793:20756 1:N:0:31
AAAGTCGAGGTGCCTAAAGTGGCAACCCAGACTAGTGTTGGGGTTGGTGGTGTAGAGCTTCCTGTAGCCGCATGGCGTTCGTACTTAAATATGGAACTAACCATTCCAATTTTCGCTGTCTCTTATACACATCTCCGAGCCCACGAGAC
+
BBBABFBBBBAAAFGGGGGGGGGGGGHEGGGGHHH5FFGHHCFGGGGGGGEFGGHFGHHHHHHHHHHHHEEEFGHHGEGFEEFHHHFFHHGHGH3BCHBHGFHHHHGHHHHHHGGFGGFHHGHHGGFGGHHFHHHFECFCGGHGGGGGD
@M02034:409:000000000-BFKT7:1:1102:10372:20758 1:N:0:31
AAAGTCGAGGTGCCTAAAGTGGCAACCCAGACTAATCAGAAGGTTGGTGGTGTAGAGCTTCCTGTAGCCGCATGGCGTTCGTACTTAAATATGGAACTAACCATTCCAATTTTCGCTGTCTCTTATACACATCTCCGAGCCCACGAGACC
+
CCCCCFCCCBAAGGGGGGGGGGGHHHHGGHGFHHHHHHHFGHHHGHGEFGGGHHGDGHHHHHHHHGHHHGGEGGHHGGGGGGGHHHFGFFGHHHHHFHHGHHHHHHGHHHHHHHGCEGGGHHHHFHHHGHEHHHHHGGGGGGHGGGGGGG
@M02034:409:000000000-BFKT7:1:1102:6867:20758 1:N:0:31
AAAGTCGAGGTGCCTAAAGTGGCAACCCAGACTCAGAATAAGGTTGGTGGTGTAGAGCTTCCTGTAGCCGCATGGCGTTCGTACTTAAATATGGAACTAACCATTCCAATTTTCGCTGTCTCTTATACACATCCCGAGCCCACGAGACCT
+
CCCCCFCCCCBCGGGGGGGGGGGHHGHGGHHGHHHHGHHFHHHHHGGEFGFFH3FBGHHHHHHHHHHHHGE@EFHGFEFFFEGHHHHDHHHFHHGHHHHFGGHGHHHGHHHHHGGGGGGHHHHHFFHHHHHHHGHGGGGGGGGGGFFGFG
@M02034:409:000000000-BFKT7:1:1102:18863:20760 1:N:0:31
AAAGTCGAGGTGCCTAAAGTGGCAACCCAGACTCAGAAGTCGGTTGGTGGTGTAGAGCTTCCTGTAGCCGCATGGCGTTCGTCCTTAAATATGGAACTAACCATTCCAATTTTCGCTGTCTCTTATACACATCTCCGAGCCCACGAGAC
+
AAAAAFAA1AA>1FFDG1BFBEFCGGC0ACEFHFHFGHGFFEE/AAEEEABBAFGGGFFHHHHFGHHHHG?EEEHHGGGGEE/>EGB1GHFFBH11CGGBGHH>BEGBBGFEGGC?EGGGHFHHHHFGBCFHGF1GC/<>CFHGGCC?C
@M02034:409:000000000-BFKT7:1:1102:16956:20766 1:N:0:31
AAAGTCGAGGTGCCTAAAGTGGCAACCCAGACTGTTGGTGGTGTAGAGCTTCCTGTAGCCGCATGGCGTTCGTACTTAAATATGGAACTAACCATTCCAATTTTCGCTGTCTCTTATACACATCTCCGAGCCCACGAGACCTCTCTACAT
+
CCCCCFCCCCCCGGGGGGGGGGGHHHHGGHHGHHHHHHGGGGGHHHHHHHHHHHHHHHHHGGGGGHHGGGGGGGHHHHHHGFHHHFHHHHHHHHHHHHHGGGHHHGGGGGHHHHHHHHHHHHHHHHHGFGFGFHGG/CGGGHHHHHHHGG
@M02034:409:000000000-BFKT7:1:1102:25670:20770 1:N:0:31
AAAGTCGAGGTGCCTAAAGTGGCAACCCAGACTTCTTGTGGGGTTGGTGGTGTAGAGCTTCCTGTAGCCGCATGGCGTTCGTACTTAAATATGGAACTAACCATTCCAATTTTCGCTGTCTCTTATACACATCTCCGAGCCCACGAGACC
+
A?BA>FA@DDAAGFD5BF4GBGFGFGHE2GHGHGFG5DFFEGGEEEEEEDEGFDGBD5FG5BGFBDDDBB>E?EHAEGGA?EHHEFFEDFGHFH3FFBEC3B3BF4FDHHGHH4E?FGEFGBDG?GF2DF?GGG@@?<D/@CCFC@@EAA
@M02034:409:000000000-BFKT7:1:1102:25654:20778 1:N:0:31
AAAGTCGAGGTGCCTAAAGTGGCAACCCAGACTTCTTGTGGGGTTGGTGGTGTAGAGCTTCCTGTAGCCGCATGGCGTTCGTACTTAAATATGGAACTAACCATTCCAATTTTCGCTGTCTCTTATACACATCTCCGAGCCCACGAGACC
+
BBBBBFBBBBBBGGGGGFGFGGGHHHHGFHHGHHHHHHHHGGGEGGGEFGFFHFGBGHHHHHHHHGGGHFFEEGHHGFGGGGHHHHHBGGHHHHFGFHHHHGGHHGHFHHHHHGGFGGGHHHHHHGHGGHFHHHHDE@DCGGHGG@DGGC
@M02034:409:000000000-BFKT7:1:1102:16596:20778 1:N:0:31
AAAGTCGAGGTGCCTAAAGTGGCAACCCAGACTCCGCAGAATGTTGGTGGTGTAGAGCTTCCTGTAGCCGCATGGCGTTCGTACTTAAATATGGAACTAACCATTCCAATTTTCGCTGTCTCTTATACACATCTCCGAGCCCACGAGACC
+
BBBBBFBBDBAAGGGGGGGGGGGHHHHGGHHGFHHGGGGFHHHHHHHGGGGFGGHDFGHHHGHHHHHHHEEEFFHHGFGGGFHHHHHBGHHFHHGGFHFHHHHHHHHGHHHHHHGGGGGGHGHHGHFFHHFHHHFFC/B<CFHGGGGGGF
@M02034:409:000000000-BFKT7:1:1102:24059:20780 1:N:0:31
AAAGTCGAGGTGCCTAAAGTGGCAACCCAGACTCAGAAGAATGTTGGTGGTGTAGAGCTTCCTGTAGCCGCATGGCGTTCGTACTTAAATATGGAACTAACCATTCCAATTTTCGCTGTCTCTTATACACATCTCCGAGCCCACGAGACC
+
BBBBBFBBBBBBGGGGGGGGGGGHGHHFGHHGHHHGHHHFHGHGHHHEFGEGHHGGHEHHHGHHGHHHHGFEEFHHGGGFGEGHGHHFHHGFHF@GHHHHHFHHHHHHHHHHHHGGGGGHHHHHHHFHFFFHHHHHGCBCGGHGGC/DGA
@M02034:409:000000000-BFKT7:1:1102:11198:20784 1:N:0:31
AAAGTCGAGGTGCCTAAAGTGGCAACCCAGACTGTTGCTGGTATTGAGCTTCCTGTAGCCGCATGGCGTTCGTACTTAAATATGGAACTAACCATTCCAATTTTCGCTGTCTCTTATACACATCTCCGAGTCCACGAGACCTCTCTACAT
+
CCCCCFCCCCBCGGGGCGGGGGGHHHHGGHHGHHHHHHHHHHHHHHHHHHHHHHGGGHHHGGGGGHHGEGGGGFHGHGHGGGHHHFGHHGHHHHHHHHGGGHHHGGGGGGHHGHHGHHHGHFHHHHHGEG/FBDHC<<A?FGHHHHHGHF
@M02034:409:000000000-BFKT7:1:1102:23492:20798 1:N:0:31
AAAGTCGAGGTGCCTAAAGTGGCAACCCAGACTTCGCCGCCGGTTGGTGGTGTAGAGCTTCCTGTAGCCGCATGGCGTTCGTACTTAAATATGGAACTAACCATTCCAATTTTCGCTGTCTCTTATACACATCTCCGGCCCACGAGACCT
+
AAAABFBB?DAAGGGGGGGGGFGGHGHGGGHGHHFGGGECEEEGGCEEFEEFGBF5FDFGHGHFFGFFGEE>?EHGE1E?E>BGFGFFGE?GH3E3B??GHGHGHHHBFFDGF?B/C<?FBGGF1@FFGBB<GGHBA@@G@FFGC?..C<
@M02034:409:000000000-BFKT7:1:1102:7259:20803 1:N:0:31
AAAGTCGAGGTGCCTAAAGTGGCAACCCAGACTGTTGGTCATCCTGAGCTTCCTGTAGCCGCATGGCGTTCGTACTTAAATATGGAACTAACCATTCCAATTTTCGCTGTCTCTTATACACATCTCCGAGCCCACGAGACCTCTCTACAT
+
CCCCCFCCBCCCGGGGGGGGGGGHHHHGGHHGH33AFHGFHG533BGHHHHHHHHHHHHHGGGGGHHGGGGGGGFHHFHHHHHHHGHGHHHHHHHHHHEHHHHHHGGGGGGHHHHFHHHGHHHHHHHGCFCFFHEGGGGGGHHHHHEHHF
@M02034:409:000000000-BFKT7:1:1102:2898:20816 1:N:0:31
AAAGTCGAGGTGCCTAAAGTGGCAACCCAGA
+
?AA1A3>>@D>AGBGGC1GBG1FBCAG00AE
@M02034:409:000000000-BFKT7:1:1102:26654:20819 1:N:0:31
AAAGTCGAGGTGCCTAAAGTGGCAACCCAGACTAATAATCAGGTTGGTGGTGTAGAGCTTCCTGTAGCCGCATGGCGTTCGTACTTAAATATGGAACTAACCATTCCAATTTTCGCTGTCTCTTATACACATCTCCGAGCCCACGAGACC
+
BBBBBFBBBBAABBFGGGGGGGGGGHHEGGFGHHHHHHHHGHHDGFGEFE1FHFGFGHHHHHHFFGHHHEA>EFHBEEF1?EGGGHHFFHGHHGGGBGFFGHHHHGGFFFHHHGEEEGGFHHHHGGFGFCGFCFFBC@D@BFGGGGGGEF
@M02034:409:000000000-BFKT7:1:1102:8273:20825 1:N:0:31
AAAGTCGAGGTGCCTAAAGTGGCAACCCAGACTCAGAATGTGGTTGGTGGTGTAGAGCTTCCTGTAGCCGCATGGCGTTCGTACTTAAATATGGAACTAACCATTCCAATTTTCGCTGTCTCTTATACACATCTCCGAGCCCACGAGACC
+
BBBBBFBBBBABGGGGFGGGGGGHHHHGGHHGHHHHHHHHHHHHGGGEGGEFGBFDFGHHHHHHHHHHHGGGGFHHGEGGFEFHHHHHGHGHHHHGEGHHHHHHHHHHHHHHHFFFEGEFHHHHHHGHGHGGHHHGGGGGGAFFGGGGDF
@M02034:409:000000000-BFKT7:1:1102:16053:20827 1:N:0:31
AAAGTCGAGGTGCCTAAAGTGGCAACCCAGACTAATCAGAAGGTTGGTGGTGTAGAGCTTCCTGTAGCCGCATGGCGTTCGTACTTAAATATGGAACTAACCATTCCAATTTTCGCTGTCTCTTATACACATCTCCGAGCCCACGAGACC
+
CCCCCFCBBBCCGGGGGGGGGGGHHHHGGHGFHHHHHHHHHHHHGHGGGGEFHHGFGHHHHHHHHHHHHGGGGGGFGGGGGGHHHHH3GHGHHHGHGHHHHHHHHHHGHHHHHHGGGGFGHGHHHHHHHHGHHHHGGCGGGGHGCGGGGF
@M02034:409:000000000-BFKT7:1:1102:26810:20833 1:N:0:31
AAAGTCGAGGTGCCTAAAGTGGCAACCCAGACTGGGTGTGGGGTTGGTGGTGTAGAGCTTCCTGTAGCCGCATGGCGTTCGTACTTAAATATGGAACTAACCATTCCAATTTTCGCTGTCTCTTATACACATCTCCGAGCCCACGAGACC
+
BBBBBFBBBBABGGGGGFGGGGGGFGGAFHGGHH2CBBEEFGCEEEFGEFGGGHHFGHFHGFGHHFF5BEGEEB1BEEGADGFGGHGDDFFFGHB3FGH3GCDGHFFGFGHHHHGGGGGGHHHHGGHHHFFHFFGFGGGGGGHGGFGFGE
@M02034:409:000000000-BFKT7:1:1102:7845:20849 1:N:0:31
AAAGTCGAGGTGCCTAAAGTGGCAACCCAGACTGTGAGTGGTGTAGAGCTTCCTGTAGCCGCATGGCGTTCGTACTTAAATATGGAACTAACCATTCCAATTTTCGCTGTCTCTTATACACATCTCCGAGCCCACGAGACCTCTCTACAT
+
BBBBBFBBDBBBGGGGGGGGGFGHHHHGGHHGHHHHHHHHGHGHHHHHGHHFFHHHHFHHGGGGGHHGEGGGGGHHHFHFGFHHHFHHHEHHHHHHHHGHHHHHHGGGGGFHHGHHHHHHHHHHHFHG?CCGGHGGFFDAFHHGHHHHHG
@M02034:409:000000000-BFKT7:1:1102:15317:20849 1:N:0:31
AAAGTCGAGGTGCCTAAAGTGGCAACCCAGACTTCTCCTGCTGTTGGTGGTGTAGAGCTTCCTGTAGCCGCATGGCGTTCGTACTTAAATATGGAACTAACCATTCCAATTTTCGCTGTCTCTTATACACATCTCCGAGCCCACGAGACC
+
CCCCCFCCCCBCGGGGGGGGGGGHHHHGGHHGHHHHHHHHHHHHHHGEGGEFGFGGHHHHHHHHHHHHHGGGGGHHGGGGGGHHHHHGHHHHHHGHFHHHHHHHHHHHGHHHHHGGGGGGHHHHFHHHFHGHHHFFG?CCGGHGGGGGGE
@M02034:409:000000000-BFKT7:1:1102:6115:20861 1:N:0:31
AAAGTCGAGGTGCCTAAAGTGGCAACCCAGACTTCTCATGGGGTTGGTGGTGTAGAGCTTCCTGTAGCCGCATGGCGTTCGTACTTAAATATGGAACTAACCATTCCAATTTTCGCTGTCTCTTATACACATCTCCGAGCCCACGAGACC
+
BBBABFBBBBAAGGGFFGGGGGGHHHHGGHHGHHHHHHHHHHGGGGGGGGFFHFFAFGHHHHHHHHHGHGFEEFHFEEFGFFFHHHHBGHGHHHFGHGHHFHHHHGHHHHHHHEFFGGGHHHHHHHHHHGGHHHFHGGGCGGHGGCGFGC
@M02034:409:000000000-BFKT7:1:1102:3168:20862 1:N:0:31
AAAGTCGAGGTGCCTAAAGTGGCAACCCAGACTGGTTCGGTGGTTGGTGGTGTAGAGCTTCCTGTAGCCGCATGGCGTTCGTACTTAAATATGGAACTAACCATTCCAATTTTCGCTGTCTCTTATACACATCTCCGAGCCCACGAGAC
+
AABBAFCBBBBCGGGGGGGGFGGGHHHFGHHFGHGHGHGAAEFEGGG1FEGGHBGAFFGHHHHHGFGBFEFEEEHFEEGFEFGHHHGBGHFEGHFFGHFFFFBGHFFFHHHHHHGGGGGHHGHHHGGGFGFHFHGFECGB@FHADFGGG
@M02034:409:000000000-BFKT7:1:1102:10664:20869 1:N:0:31
AAAGTCGAGGTGCCTAAAGTGGCAACCCAGAATGTTAATGGTGTAGAGCTTCCTGTAGCCGCATGGCGTTCGTACTTAAATATGGAACTAACCATTCCAATTTTCGCTGTCTCTTATACACATCTCCGAGCCCACGAGACCTCTCTACAT
+
CBCCCFCBCBBCGGGGGGGGGGGHHHHGGHHHHHHHGHHHHHHHHHHHHHHHHHHGHHHHGGGGGHHGGGGGFHHGHHHHHHHHHGHHHHHHHHHHHHHHHHHHHGGGGGGHHHHHHHHHHHHHHHHGGGCGGHGGGGGGGHHHHHHHHG
@M02034:409:000000000-BFKT7:1:1102:3768:20873 1:N:0:31
AAAGTCGAGGTGCCTAAAGTGGCAACCCAGACTTGGGGTGGTGTACCTCTTCCTGTAGCCGCATGGCGTTCGTACTTAAATATGGAACTAACCATTCCAATTTTCGCTGTCTCTTATACACATCTCCGAGCCCACGAGACCTCTCTACAT
+
CCCCCFCBBCBCGGGGGGGGGGGHHHHGGHGGHHHHHGGGGGGHHHHHHHHHHHHHHHHHGGEGGHHGGGGGGBFHHHHHHHHHHGHFHGHHGHHHHHGHGGHHHGGGGGHHHHHGHGHHHGHHHHHGGGGGGHGGGGD?FGFEHHHFHH
@M02034:409:000000000-BFKT7:1:1102:27345:20873 1:N:0:31
AAAGTCGAGGTGCCTAAAGTGGCAACCCAGACTATTAATATTGATG
+
BBBABFAADBABFGGGBGGAFGGHFHHC2GGE335DA5DDDD5555
@M02034:409:000000000-BFKT7:1:1102:10672:20884 1:N:0:31
AAAGTCGAGGTGCCTAAAGTGGCAACCCAGAATGTTAATGGTGTAGAGCTTCCTGTAGCCGCATGGCGTTCGTACTTAAATATGGAACTACCCATTCCAATTTTCGCTGTCTCTTATACACATCTCCGAGCCCACGAGACCTCTCTACAT
+
AABAAFAABD2AGGGGGGG6BDFHHFHGGHHHFHHHHGH5FF5FFBGEHHHHHGHHFGHDE?0BAFHC1EFGGFGHHDFGHBDFF3BB333BBGFHHHGBB3DFGEE?EEGFHGHGH4FGFHHGHHFF?EGGGHGCCGDEEHHBHHHGHF
@M02034:409:000000000-BFKT7:1:1102:16690:20898 1:N:0:31
AAAGTCGAGGTGCCTAAAGTGGCAACCCAGACTGTTTCTGGTATTGAGCTTCCTGTAGCCGCATGGCGTTCGTACTTAAATATGGAACTAACCATTCCAATTTTCGCTGTCTCTTATACACATCTCCGAGCCCACGAGACCTCTCTACAT
+
CCCCCFCCBBAAGGGGGGGGGGGHHHHGGHHGHHHHHHHHHHHHHHHHHHHHHHHHGHHFFGGGFGHGEFGGEFHHHHGGHHHHHFGHFGHHHHHHHHGFHHHHHGGGGGHHHHHHHHHGHGHHHHHGGGGGFHGGGGGDGGHHHHHHHH
@M02034:409:000000000-BFKT7:1:1102:11639:20907 1:N:0:31
AAAGTCGAGGTGCCTAAAGTGGCAACCCAGACTAATAAGAGTGTTGGTGGTGTAGAGCTTCCTGTAGCCGCATGGCGTTCGTACTTAAATATGGAACTAACCATTCCAATTTTCGCTGTCTCTTATACACATCTCCGAGCCCACGAGACC
+
CCCCCFBBCCCCGGGGGGGGGGGHHHHGGHHGHHHHHHHGHHHGHHHEFGGGHHHGHHHHHHHHHHHHHGGGGGHHGGGGGGHHHHHGHHHHHHHHHHHHHHHGHHHHHHHHHHGGGGGGHHHHBHHHHHHHHHHHGGGGGGHGGGGGGF
@M02034:409:000000000-BFKT7:1:1102:22771:20908 1:N:0:31
AAAGTCGAGGTGCCTAAAGTGGCAACCCAGTTGGTTGGTGGTGTAATTCTTCCTGTAGCCGCATGGCGTTCGTACTTAACTATGGAACTAACCATTCCAATTTTCGCTGTCTCTTATACACATCTCCGAGCCCACGAGACCTCTCTACAT
+
BBBBBFBBBBAAGGGGGGGGGGGHHHGGGH3FGFEH2EG2AEFGF5FH5FGFGGHF5DFDEGAEFFFE>EFGGFGFHDG3BBFG33BGGFGGHHHBGBGHHGFGFFGGGGHHHHHGHFHFHHHHGFGA@DGFFCFCBDGGGHHHHHHHEF
@M02034:409:000000000-BFKT7:1:1102:25285:20915 1:N:0:31
AAAGTCGAGGTGCCTAAAGTGGCAACCCAGACTAAGGAGTCGGTTGGTGGTGTAGACCTTCCTGTAGCCGCATGGCGTTCGTACTTAAATATGGAACTAACCATTCCAATTTTCGCTGTCTCTTATACACATCTCCGAGCCCACGAGACC
+
B@BBBFBBBBAAGGGGGGGGGGFFHGHGGHHGHFHHCHHFFEGGGGGGGGGGHFFF5FGHHGHHHHHHHGGEEGHHGGGFFFGHHHFBGHHGFHBFFGHGFHHHHHGHGHHHHGGGGGGFHGHHDGDGHGGHHGFGGCDCCGHGGGGCD<
@M02034:409:000000000-BFKT7:1:1102:11023:20916 1:N:0:31
AAAGTCGAGGTGCCTAAAGTGGCAACCCAGACTCATCGTGGTGTAGAGCTTCCTGTAGCCGCATGGCGTTCGTACTTAAATATGGAACTAACCATTCCAATTTTCGCTGTCTCTTATACACATCTCCGAGCCCACGAGACCTCTCTACAT
+
CBCBBFCCCCBCGGGGGGGGGGGHHHHGGHHGHHHHHHHHGHGHHHHGGGHHHHHHFHHHGGEFGHHGGGGGGGHHHHHGGDGHHGHHHGFHHHHHHGHHHHHHHFGGGGHHHHHHHHHHHHHHHGHGDFGGGGGF/BFCGGHHHHHHHG
@M02034:409:000000000-BFKT7:1:1102:9031:20921 1:N:0:31
AAAGTCGAGGTGCCTAAAGTGGCAACCCAGACTGATAAGAGGGTTGGTGGTGTAGAGCTTCCTGTAGCCGCATGGCGTTCGTACTTAAATATGGAACTAACCATTCCAATTTTCGCTTGTCTCTTATACACATCTCCGAGCCCACGAGAC
+
BBBBBFBBBBAABGGGFGGGGCGHHAGEFHHGHHHHHHHBGHGAGGGEFGEFHBFAFHHHHGHGHHHHHGEEEGHFEEEFEFGHHHHBHHGFHHF3EGHHHFHHGHHHHHHHHBEGGGGHHHHHHDFFBBCHHFHHHGGFGGGHGGGGGE
@M02034:409:000000000-BFKT7:1:1102:12082:20925 1:N:0:31
AAAGTCGAGGTGCCTAAAGTGGCAACCCAGACTGGTGGTGGGGTTGGTGGTGTAGAGCTTCCTGTAGCCGCATGGCGTTCGTACTTAAATATGGAACTAACCATTCCAATTTTCGCTGTCTCTTATACACATCTCCGAGCCCACGAGAC
+
CCCCBFBBCCBCGGGGGGGGGGGHHHHGGHHGHHHHHGGGGGGFEGGFFDGGHEFDGFGHHHHHHHHHHFGEEFHCEEEGGFGGHHF?GHHHGBBBGHHHHHHFHHHHFGHHHGGBFDFFHFHH?F2FFFHHGHHFGGGCFGHGGCGGF
@M02034:409:000000000-BFKT7:1:1102:17662:20926 1:N:0:31
AAAGTCGAGGTGCCTAAAGTGGCAACCCCGACTGTTATGGGTGTATGTCTTCCTGTAGCCGCATG
+
AAAA>DAAD@AAGGG1AFGF1AFHHHHE0AEE0AFGGDGHABAA1GF22DF2AAABAGH1/EECA
@M02034:409:000000000-BFKT7:1:1102:13474:20938 1:N:0:31
AAAGTCGAGGTGCCTAAAGTGGCAACCCAGACTGAGGGTGAGGTAGAGCTTCCTGTAGCCGCATGGCGTTCGTACTTAAATATGGAACTAACCATTCCAATTTTCGCTGTCTCTTATACACATCTCCGAGCCCACGAGACCTCTCTACAT
+
CCCCCFCCBCBCGGGGGGGGGGGHHHHGGHHGHH3FFCAF2FGHGHHHHHHHHHHGHHHHGGGGGHHGGGGGGHHHHHHHGFHHHGHHHHEHHHHHHHHHGHHHHGGGGGHHHHHHHHHHHHHHHHHDDGGGGHGD?DGGFFCFHGGDHF
@M02034:409:000000000-BFKT7:1:1102:19337:20942 1:N:0:31
AAAGTCGAGGGTGCCTAAAGTGGCAACCCAGACTAGTCAGAAGGTTGGTGGTGTAGAGCTTCCTGTAGCCGCATGGCGTTCGTACTTAAATATGGAACTAACCATTCCAATTTTCGCTGTCTCTTATACACATCTCCGAGCCCACGAGAC
+
AAA?AFABBBDAFEFGBBFGGBBEFGGFEFHHGHHHHHHHHHGGGHHGFGEEFGHHD5GHHHHHHHHHHHE>?EGGHGGGGGEGGHH@F@FFHHHBFFFBCGGHHHGGFHHHHHHGGGGGHHHHHGFGG?GHGFHFFFDGGGGHGGGDGG
@M02034:409:000000000-BFKT7:1:1102:17674:20943 1:N:0:31
AAAGTCGAGGTGCCTAAAGTGGCAACCCAGACTGTTATGGGTGTATGTCTTCCTGTAGCCGCATGGCGTTCGTACTTAAATATGGAACTAACCATTCCAATTTTCGCTGTCTCTTATACACATCTCCGAGCCCACGAGACCTCTCTACAT
+
CCCCCFBCCCCBFGGGGGGGGGGGHHHEGHHGHHHHHHHHHHGGHHHHGHHHHHHGBFGHFGEEGHHGGGGGGFHHHFHHHHGGH3FHHFHHHHGHHFFEGGHHHGGGGGHHHHGHHGHGHHHHHHHEEFCGGGGG/CDEGHHHHHHHHF
@M02034:409:000000000-BFKT7:1:1102:20944:20950 1:N:0:31
AAAGTCGAGGTGCCTAAAGTGGCAACCCAGACTAGTTCTGGTGTTGGTGGTGTAGAGCTTCCTGTAGCCGCATGGCGTTCGTACTTAAATATGGAACTAACCATTCCAATTTTCGCTGTCTCTTATACACATCTCCGAGCCCACGAGACC
+
BBBBBFAA3DAAFGGGGGGGGFDHHEHDGHHGHCGGHHHFFGEGFGEEGGAAGGGFGHHGHGHFHHHHHGGGGFHGFGGFEEFGHFFFGHFHHHFGFGGHHHGHHHHHFGFHHFGGGDGFHHHHBHEGFGHHHHHFF?D?DFHGCCGGDG
@M02034:409:000000000-BFKT7:1:1102:12875:20952 1:N:0:31
AAAGTCGAGGTGCCTAAAGTGGCAACCCAGACTAGTGAGAGGGTTGGTGGTGTAGAGCTTCCTGTAGCCGCATGGCGTTCGTACTTAAATATGGAACTAACCATTCCAATTTTCGCTGTCTCTTATACACATCTCCGAGCCCACGAGACC
+
AAABBFABDBAAFGGFGGGGGFGCCGHDDAEGG33DGFHFHGG2F?FEGEEEFFG5FGHHEHHHGDG5FEFEEEHHGECFFGFFFGHF3F4FGEFFHEFEGHEGHFHGHHFEHFEEGGEFHFHHFG3BFHF22BFGDF/>@FHGGCCGGE
@M02034:409:000000000-BFKT7:1:1102:17270:20957 1:N:0:31
AAAGTCGAGGTGCCTAAAGTGGCAACCCAGACTGGGACTACGGTTGGTGGTGTAGAGCTTCCTGTAGCCGCATGGCGTTCGTACTTAAATATGGAACTAACCATTCCAATTTTCGCTGTCTCTTATACACATCTCCGAGCCCACGAGACC
+
BABBBFBB?D>4FCGFAFGGGGGHFGFEFHHFFHEFHHGHHG?HGG?EFF1FGFHGHHFGHHHGHHHHHGGCGGHFEEGGGG1GFGHGFHGHHHH3FGGEHHHHHHGGBGHHHFEGFGGGHHHHGHFFGF1FCGH1E??>DEHFCD@DGG
@M02034:409:000000000-BFKT7:1:1102:10469:20961 1:N:0:31
AAAGTCGAGGTGCCTAAAGTGGCAACCCAGGCTGTTGGTGCTAGTGAGCTTCCTGTAGCCGCATGGCGTTCGTACTTAAATATGGAACTAACCATTCCAATTTTCGCTGTCTCTTATACACATCTCCGAGCCCACGAGACCTCTCTACAT
+
BBBBBFBBBBBBGGGGGFFGGGGHHHHGGH2FG22BFHG23B553DAGHHHHHHHHBHHFGGCGFHFGGGEGGHEGHGFFGGHHHHHHGHFHHHHHHHHEGHHHGEEEEGFHHHHGGGHHHGHHHHFGGFGGGHFD/BDGGHHHHHFFHF
@M02034:409:000000000-BFKT7:1:1102:2930:20968 1:N:0:31
AAAGTCGAGGTGCCTAAAGTGGCAACCCAGACTGTGCCGCCTGTTGGTGGTGTAGAGCTTCCTGTAGCCGCATGGCGTTCGTACTTAAATATGGAACTAACCATTCCAATTTTCGCTGTCTCTTATACACATCTCCGAGCCCACGAGACC
+
BCCBCFCCCCBBGGGGGCGGGGGHHGHGGHHGHHHGHHGGGGHHHHGEGGEGHFGBGHHHHHHHHHHHHFGEEGHHGGGGFEGHHHFFGGDHHHFBCGFGHHGHFHHHHHHHHFG<FEFHHGHHFHFHBFFHHHFGFGF?DGGGGGGGGF
@M02034:409:000000000-BFKT7:1:1102:12147:20971 1:N:0:31
AAAGTCGAGGTGCCTAAAGTGGCAACCCAGACTAATAATACGGTTGGTGGTGTAGAGCTTCCTGTAGCCGCATGGCGTTCGTACTTAAATATGGAACTAACCATTCCAATTTTCGCTTCTCTTATACACATCTCCGAGCCCACGAGACCT
+
>A11A3>A>D>A1FGGFGGGG1C01GG00AAEFHHFGHDGFA?BFECEECAFGHGDDHHHHHHDAFGGHEGCEFHFGEEFEE0F/FG11FDFG11BFB1BGFFH1GGGBGHHHHGGGHGHGHHEHB2FCBB1FGHCCCG>FCEGGGGG/<
@M02034:409:000000000-BFKT7:1:1102:24940:20974 1:N:0:31
AAAGTCGAGGTGCCTAAAGTGGCAACCCAGAGGGTTGGTGGTGTACTTCTTCCTGTAGCCGCATGGCGTTCGTACTTAAATATGGAACTAACCATTCCAATTTTCGCTGTCTCTTATACACATCTCCGAGCCCACGAGACCTCTCTACA
+
>3AA>5AA>D>AGGGGGGGGFGFGGFGEFHFEFDAGGGED?E2FGHHHGGHDGFHGAAHE?EAEEHHGEEFDG2??GBFHGFGHH3FGFBFGHHGHHF@4?BFHHGGGGGFHHHHFGFGBHFHHGFHA/BCCC/FDCGCACFHHHHHHH
@M02034:409:000000000-BFKT7:1:1102:5770:20974 1:N:0:31
AAAGTCGAGGTGCCTAAAGTGGCAACCCAGTCGCTGGGTGGTGTAGAGCTTCCTGTAGCCGCATGGCGTTCGTACTTAAATATGGAACTAACCATTCCAATTTTCGCTGTCTCTTATACACATCTCCGAGCCCACGAGACCTCTCTACAT
+
BABCAFAACBCBGGGGGGGGFGGHGHHGGHBF22BA?EG?EAGCGHFHHGHDGHHGGHHHGGCFGGFFAEFGEFHGHFH3F@EGHFFFGFFFFFGGF4B4BFGHHGGGEGGFHHH4FGBFGBGBGF2<<</BF/FC@DCGEHGHFFBDFB
@M02034:409:000000000-BFKT7:1:1102:5861:20980 1:N:0:31
AAAGTCGAGGTGCCTAAAGTGGCAACCCAGACTAATAAGAATGTTGGTGGTGTAGAGCTTCCTGTAGCCGCATGGCGTTCGTACTTAAATATGGAACTAACCATTCCAATTTTCGCTGTCTCTTATACACATCTCCGAGCCCACGAGACC
+
CCCCCFCCBCBCGGGGGGGGGGGHHGHGGHHGHHHHGHHFHGHGGHFAFGEFGFFDFGHGHHHHHHHHHEFEEFHGGGGEFGFHGHGFFGDGFHGGFFGFGHHGHHFFFGGHHHGGGDEHHGHHHHHHHHGHHGFG?/@<DGHGCCCGGA
@M02034:409:000000000-BFKT7:1:1102:10932:20984 1:N:0:31
AAAGTCGAGGTGCCTAAAGTGGCAACCCAGACTCCGCAGACTGTTGGTGGTGTAGAGCTTCCTGTAGCCGCATGGCGTTCGTACTTAAATATGGAACTAACCATTCCAATTTTCGCTGTCTCTTATACACATCTCCGAGCCCACGAGACC
+
BBBBBFAB3AAABGGGGGGEGDFFFHHFDHGGCHHGGGGGAGHGHHHEFEEFFEFDFGHHHFHDGHHEGEE0EFHFEEFGFEGEHHFFGHHHHEF3FFGHHFFEFHFGHHHHHGGGGGGFHHHHFGHGHFFFFGHFG?DCBFHGGCGDDE
@M02034:409:000000000-BFKT7:1:1102:21313:20990 1:N:0:31
AAAGTCGAGGTGCCTAAAGTGGCAACCCAGACTAGGGGTGGTGTAAATCTTCCTGTAGCCGCATGGCGTTCGTACTTAAATATGGAACTAACCATTCCAATTTTCGCTGTCTCTTATACACATCTCCGAGCCCACGAGACCTCTCTACAT
+
CBBCCFCCCDBBGGGGGGGGGGGHHHHGGHHGHHHHHGGGGGGHHHGFGHHHHHHHHHHHGGGGGHHGGGGGGHHGHHHGGGHHHFHHHFHHGHHHHHFHGHHHHGGGGGHHHHHHHGHHHHGHHHHG?D?GGHGD/AEDGHHHHHHHHH
@M02034:409:000000000-BFKT7:1:1102:7714:20990 1:N:0:31
AAAGTCGAGGTGCCTAAAGTGGCAACCCAGACTACGCGGGGGGTTGGTGGTGTAGAGCTTCCTGTAGCCGCATGGCGTTCGTACTTAAATATGGAACTAACCATTCCAATTTTCGCTGTCTCTTATACACATCTCCGAGCCCACGAGACC
+
CCCCCFCACCCCGGGGGGGGGGGHHGGEGHHGHHHGGGGGGGGGGGGFFGGFHFGDGHHHHHHHHHHHHGGGFGHGGGGGGGFGEGGFGGGGGGGGGGGFGGGFGGGFGFFFFFFFFFFFFFFFBFFFFFFFFFFBDDFFFFFFFAFFFA
@M02034:409:000000000-BFKT7:1:1102:19726:20993 1:N:0:31
AAAGTCGAGGTGCCTAAAGTGGCAACCCAGCGTCATGGTGGTGTAGAGCTTCCTGTAGCCGCATGGCGTTCGTACTTAAATATGGAACTAACCATTCCAATTTTCGCTGTCTCTTATACACATCTCCGAGCCCACGAGACCTCTC
+
CCCCCFBCCCBCGGGGGGGGGGGHHHHGGHG2ABA2FGGHGGGHHHHHHHHHHHHHHHHHGGGFGHHGGGGGGHGGHHHHHHHHHFFHHHHHHHHHHHHHHHHHHGGGFGHHHHHHHHHHHHHHHHHGGGGGGHGG/BCDAGFD<
@M02034:409:000000000-BFKT7:1:1102:24584:21007 1:N:0:31
AAAGTCGAGGTGCCTAAAGTGGCAACCCAGACTTCGCCGTCGGTTGGTGTTGTAGTGC
+
CCCCCFCCCCCCGGGGGGGGGGGHHHHGGHHGHFFF22A22AAEEAFE11B1ADD535
@M02034:409:000000000-BFKT7:1:1102:27932:21015 1:N:0:31
AAAGTCGAGGTGCCTAAAGTGGCAACCCAGACTCTTAATCATGTTGGTGGTGTAGAGCTTCCTGTAGCCGCATGGCGTTCGTACTTAAATATGGAACTAACCATTCCAATTTTCGCTGTCTCTTATACACATCTCCGAGCCCACGAGACC
+
BCCCCFBBCCABGGGGGGGGGGGGHHHEEHHGHHHHHHHHHHHHHHHGGGEFHFGFGHHHHGHGGGGFGEEEGGHGFGGFFGHHHHHFGHGHHHFGFHHFHHHHHHHHHHHHHHGEEGGGHHHHHHHHHHHHHHG2CCGCGGHGG??AFE
@M02034:409:000000000-BFKT7:1:1102:15852:21016 1:N:0:31
AAAGTCGAGGTGCCTAAAGTCGCAACCCAGACTCCTATGACGGTTGGTGGTGTAGAGCTTCCTGTAGCCGCTTGG
+
ABBBBFBBBBBBGGGGBGGGGGGGGGHGGH223B3FD5B55AEE1EEBAEGA13D555AB5BBF5555B?E0E?>
@M02034:409:000000000-BFKT7:1:1102:25645:21021 1:N:0:31
AAAGTCGAGGTGCCTAAAGTGGCAACCCAGACTAAGAAGGATGTTGGTGGTGTAGAGCTTCCTGTAGCCGCATGGCGTTCGTACTTAAATATGGAACTAACCATTCCAATTTTCGCTGTCTCTTATACACATCTCCGAGCCCACGAGAC
+
BABBBFABDA>ABBFGGFGFGGFGGFGGGGGGHHHHGHHHHHHHHHGEFGBBGFGDGHHHHFGHHHHHHEEEEEHGE>EEEEFHHHFFGHFHHHFGHEGFHGHHFHHFFFGHHFEAFGGGHHHHHHHGFFFFFHGHFCG?DGGGGGGGG
@M02034:409:000000000-BFKT7:1:1102:22655:21022 1:N:0:31
AAAGTCGAGGTGCCTAAAGTGGCAACCCAGACTATTGGTGGTGAGGAGCTTCCTGTAGCCGCATGGCGTTCGTACTTAAATATGGAACTAACCATTCCAATTTTCGCTGTCTCTTATACACATCTCCGAGCCCACGAGACCTCTCTACAT
+
BBBBBFBBDBBBGGGGGGGGGGGHHHHGGHHGHBFGHHEFGGGGFCHGHHHHHHHHHHHHGGFGGHHGGGGGGGHHHGGDGFGHHFGHHHHHHHHHHGHHHHHHHGGGGGHHHHHHHHHHHHHHHHFG?DGGGHGGBCDGGHHHHHHHHF
@M02034:409:000000000-BFKT7:1:1102:24581:21026 1:N:0:31
AAAGTCGAGGTGCCTAAAGTGGCAACCCAGACTAAGGGTGGTGTACGTCTTCCTGTAGCCGCATGGCGTTCGTACTTAAATATGGAACTAACCATTCCAATTTTCGCTGTCTCTTATACACATCTCCGAGCCCACGAGACCTCTCTACAT
+
BBBBBFBBBBAAGGGGGGGGGGGBGHHGGHHGHHHGHHGGGGGHHHHHHHGGHHHHHHHHEFAEEHHGGGGGE?GFHGHHFGHHHFFGG3FGHHGHGGGFGGHHHGGGGGHHHHHHHHHGHGHHHBFGCFGGFHGDCDD?FGGFHHHHFF
@M02034:409:000000000-BFKT7:1:1102:16021:21028 1:N:0:31
AAAGTCGAGGTGCCTAAAGTGGCAACCCAGACTGTTGGTCAGGGAGAGCTTCCTGTAGCCGCATGGCGTTCGTACTTAAATATGGAACTAACCATTCCAATTTTCGCTGTCTCTTATACACATCTCCGAGCCCACGAGACCTCTCTACAT
+
A?AABFBBBBBAGGGEBF4BFFEFCFHGGGCGABFF32AF5AG2BEBEGHHFHHHB5DHHCG0EEGFEG0FGG2FGHHG3FDGHEFFFHGBGFHHGHBHFFGHHHGEEFGHHGHFFG444B?FEGGH?<<CDGHFG/<DAFG1FBFDGH?
@M02034:409:000000000-BFKT7:1:1102:20499:21032 1:N:0:31
AAAGTCGAGGTGCCTAAAGTGGCAACCCAGACTCAGGGTG
+
A?1AA@1A1A>AFGGGGGGAG1F0EF0AEGCACFBFB00B
@M02034:409:000000000-BFKT7:1:1102:15845:21033 1:N:0:31
AAAGTCGAGGTGCCTAAAGTCGCAACCCAGACTACTATG
+
BBBBBFBBBBBBGGGGGGGG5EEGGGHGGHHGH33D555
@M02034:409:000000000-BFKT7:1:1102:21884:21035 1:N:0:31
AAAGTCGAGGTGCCTAAAGTGGCAACCCAGACTGTTAAGGGTGTAACGCTTCCTGTAGCCGCATGGCGTTCGTACTTAAATATGGAACTAACCATTCCAATTTTCGCTGTCTCTTATACACATCTCCGAGCCCACGAGACCTCTCTACA
+
BBBBBFAA@AAAGGFGGGGGGGGCHGHGGHHGHHHGHHG32FAEGGHGGGGGHHHHHBGHEEAEFHHGFGEGEGHHHHGHHGGHHFGFHFCGGHHHHHHHHHHFFEGGGGFHHHHHHHFFHHFGHFFF/B?@FHGD/BEGC?BGGHHGF
@M02034:409:000000000-BFKT7:1:1102:22970:21038 1:N:0:31
AAGTCGAGGTGCCTAAAGTGGCAACCCAGACTAATAATCAGGTTGGTGGTGTAGAGCTTCCTGTAGCCGCATGGCGTTCGTACTTAAATATGGAACTAACCATTCCAATTTTCGCTGTATCTTATACACATCTCCGAGCCCACGAGACCT
+
>3A>AABBDAAFGFFG4BFGFFFGAGGFECFGHHHHGHHGHFGBGEEFGEFHHHHH5FHGHGHFGHHHGGGGGHFEEEFFGGHHHFGGHFFGHGHHH@@GGHGFGHHBFGHHHGGGGEHHGHHGH4FGFFFFHGGFBDC/FHGGGFGGGG
@M02034:409:000000000-BFKT7:1:1102:28354:21039 1:N:0:31
AAAGTCGAGGTGCCTAAAGTGGCAACCCAGACTGTTGGTGGTAATAAGCTTCCTGTAGCCGCATGGCGTTCGTACTTAAATATGGAACTAACCATTCCAATTTTCGCTGTCTCTTATACACATCTCCGAGCCCACGAGACCTCTCTACAT
+
B@AABFAB?DABGFFGGGGGGGGFFEGEFHEGHHHHHHGGEEGHGHHHHFGFFHHFGFHHGCEEGHHE1EFGGEFEFGHBG4GFH3F3GGGGHFCGHHHFHHHHHGGGGGHHHHHHHHHGHHHHHHHG?CCGGFGG/<AAGGHHHHHHHF
@M02034:409:000000000-BFKT7:1:1102:22560:21042 1:N:0:31
AAAGTCGAGGTGCCTAAAGTGGCAACCCAGACTCCTCCGACTGTTGGTGGTGTAGAGCTTCCTGTAGCCGCATGGCGTTCGTACTTAAATATGGAACTAACCATTCCAATTTTCGCTGTCTCTTATACACATCTCCGAGCCCACGAGAC
+
CCCCCFBCCCCBCGGGGGGGGGGHHHHGGHHGHCFHGHGA2AEFHHHGGGGGHHHHHHHHHHHHHHGHGGGFEGHHGGGGGGHHHHHHHHHHHHGHHHHHHHHHHHHHGHHHHHGGGGGHHGHHHHHHHHFHFHFHGCFCGGHGGDGGG
@M02034:409:000000000-BFKT7:1:1102:18312:21052 1:N:0:31
AAAGTCGAGGTGCCTAAAGTGGCAACCCAGACTAATAATCCTGTTGGTGGTGTAGAGCTTCCTGTAGCCGCATGGCGTTCGTACTTAAATATGGAACTAACCATTCCAATTTTCGCTGTCTCTTATACACATCTCCGAGCCCACGAGAC
+
CCCCAFCCBBCCGGGGGGGGGGGHGHHGGHHGHHHHGGFGGHHFGHHAFEEFHHHFFHHHHHHHHGHHHGFEGG1CGGGGGEFHHHGHFFFHHHFGFGFGGHFGHHGHHHHHHHGGGGGEHHHHFHDHHHBHHH3GGCCCFGHGGGCGD
@M02034:409:000000000-BFKT7:1:1102:26437:21052 1:N:0:31
AAAGTCGAGGTGCCTAAAGTGGCAACCCAGACTCAGAAGCATGTTGGTGGTGTAGAGCTTCCTGTAGCCGCATGGCGTTCGTACTTAAATATGGAACTAACCATTCCAATTTTCGCTGTCTCTTATACACATCTCCGAGCCCACGAGACC
+
AA1AAD>A@D1AFGFG1GGGGGFHHHGGGHHGHHHHHHHHHHHGHFHEFEEFGGGGGHHGHHHHGHHFHGCEEEFHGEGGGEFGHHFGHHFHHHGFHFHHHHFHHHHGEGGHHHGGGGGHFHHHHHFHEGHBGHFFA/B/CFAFCGGGGE
@M02034:409:000000000-BFKT7:1:1102:9396:21053 1:N:0:31
AAAGTCGAGGTGCCTAAAGTGGCAACCCAGACTGGGGGTGGGGTTGGTGGTGTAGAGCTTCCTGTAGCCGCATGGCGTTCGTACTTAAATATGGAACTAACCATTCCAATTTTCGCTGTCTCTTATACACATCTCCGAGCCCACGAGACC
+
BBBBAFBBBBAAGGGGGGBGFGGFFFHGGHHGHHHHGGGGGGGGGGGGFF?FHGGBDHHHHHHGFFHHHGGEEGHHG?EFGGBGGHGFHGHHHGFGFHBBGGFGHHFFHHGHHGGGGGGBHHGHFFDG1GGGFHFFE@DCGGHGGGCDGF
@M02034:409:000000000-BFKT7:1:1102:28341:21055 1:N:0:31
AAAGTCGAGGTGCCTAAAGTGGCAACCCAGACTGTTGTGGGGGTAGAGCTTCCTGTAGCCGCATGGCGTTCGTACTTAAATATGGAACTAACCATTCCAATTTTCGCTGTCTCTTATACACATCTCCGAGCCCACGAGACCTCTCTACAT
+
CCDDBFCBCCCCGGGGGGGGGGGHHHHGGHHGHFGGHBEFGGEAEF5FGHHHHHHHHHHHGGFGEHHGGGGGGHHHHFHGHHGGHBGHHFHHHHHHHHHGGHHHHGGGGGHHHHHFHHHHGHHHGHFE?CGCGEGF/CGGGHHGHGHHHG
@M02034:409:000000000-BFKT7:1:1102:21745:21056 1:N:0:31
AAAGTCGAGGTGCCTAAAGTGGCAACCCAGACTAATAAGCAGGTTGGTGGTGTAGAGCTTCCTGTAGCCGCATGGCGTTCGTACTTAAATATGGAACTAACCATTCCAATTTTCGCTGTCTCTTATACACATCTCCGAGCCCACGAGACC
+
A?AA>DAADDAAGGGGBFFGEGGHHHGGGHHGHHHHHGHH5BGBBFE2AAEFABFGFGHEFGHHFAFGGFGEEEGEEGGFAGFHGGF@@BGGHHBBBFFBBFDBGFGFHGHHHHGGGGGGHGHHFHHHHHHHGHGGDCFCFGHGGG/CD<
@M02034:409:000000000-BFKT7:1:1102:19452:21056 1:N:0:31
AAAGTCGAGGTGCCTAAAGTGGCAACCCAGACTAGTAAGCAGGTTGGTGGTGTAGAGCTTCCTGTAGCCGCATGGCGTTCGTACTTAAATATGGAACTAACCATTCCAATTTTCGCTGTCTCTTATACACATCTCCGAGCCCACGAGACC
+
BBBBBFBB?DAAGGGGGGGGGGGGGHHEGHGGHHHHHHHHHHHHHHGGGFEFHFGFGHGHHHHGHHHHHGGCEGHHGEGGFEGHHGFFGHGHHHGGHHHHHHGHHHHFGGHHHGGGGGGHHHHHGHHHHHHHHHHHDC@DGGHGG?DFFF
@M02034:409:000000000-BFKT7:1:1102:20450:21060 1:N:0:31
AAAGTCGAGGTGCCTAAAGTGGCAACCCAGACTAATCAGCAGGTTGGTGGTGTAGAGCTTCCTGTAGCCGCATGGCGTTCGTACTTAAATATGGAACTAACCATTCCAATTTTCGCTTCTCTTATACACATCTCCGAGCCCACGAGACCT
+
B@BBAFAADBABGGGGF4FGAGFFFHHGGHGFFFHGHHHC5BEBFHG2FFEGHGGGHHHFGGHHHHHHHGGEEFHGFAEFDEFHGHHHHGGHHHFBFGEGGHEFG44DGGHHHDEEFEGHHHGFHHEHHHHGGFGD?DCCGHGCGCDEGF
@M02034:409:000000000-BFKT7:1:1102:4175:21062 1:N:0:31
AAAGTCGAGGTGCCTACAGTGGCAACCCAGACTTCTTTGGGTGTAGAGCTTCCTGTAGCCGCATGGCGTTCGT
+
AAAA>DAADDAA1AB111BAFG0GFHF0F0FCGHDGGHHHGAEEGHHFFDHFFGH12DF1EAAEEH0A?EF/E
@M02034:409:000000000-BFKT7:1:1102:28250:21062 1:N:0:31
AAAGTCGAGGTGCCTAAAGTGGCAACCCAGACTAAGCATAATGTTGGTGGTGTAGAGCTTCCTGTAGCCGCATGGCGTTCGTACTTAAATATGGAACTAACCATTCCAATTTTCGCTGTCTCTTATACACATCTCCGAGCCCACGAGACC
+
BABBBFABBBAAGGGGGGGGGGGHHHHGGHHGHGHC3AGHHGHBBFHEF?EFHFHHHHHHGFHHGFFGGEGFGGHGGAEFGEFHHHHGHHEHHFFFHHGHFHFHFG?GGGHHHFGEGGGGHFHHBGFH4FHHHHG2D/DDFGHGGGGGGF
@M02034:409:000000000-BFKT7:1:1102:28232:21065 1:N:0:31
AAAGTCGAGGTGCCTAAAGTGGCAACCCCGACTAAGAATAATGTTGGTGGTGTAGAGCTTCCTGTAGCCGCATGGCGTTCGTACTTAAATATGGAACTAACCATTCCAATTTTCGCTGTCTCTTATACACATCTCCGAGCCCACGAGAC
+
1>>AAFAA@DAAGGGGGGGFGBFFHHH?0AEGGE111GFGDGFHHHHEFG/FHGH2GFGHHBGGFGHGHGCEGFHGGEGFGGBGHHFDGG@@GFDGFGHHEFHHHHHHHGHHHHGGGGGHHHHHHDFHHGHHHHHHGBCGGGHEGGGGG
@M02034:409:000000000-BFKT7:1:1102:21754:21071 1:N:0:31
AAAGTCGAGGTGCCTAAAGTGGCAACCCAGACTAATAAGCAGGTTGGTGGTGTAGAGCTTCCTGTAGCCGCATGGCGTTCGTACTTAAATATGGAACTAACCATTCCAATTTTCGCTGTCTCTTATACACATCTCCGAGCCCACGAGACC
+
BBBBBFBBBBAAGGGGGGGGGGGHFHHGGDHGHHHHHHHHHHHHHHFEFEEFHFGDGHHHHGHHHHHHHGGGGGHHGGGFFGHHHG@BGHGHHGHGHGGFFHHHGHHHHGHHHGGGGGGHHHHHFHHHHGFHHHGDC@FBCGHGGFGGGG
@M02034:409:000000000-BFKT7:1:1102:20110:21088 1:N:0:31
AAAGTCGAGGTGCCTAAAGTGGCAACCCAGACTGCGTCGACGGTTGGTGGTGTAGAGCTTCCTGTAGCCGCATGGCGTTCGTACTTAAATATGGAACTAACCATTCCAATTTTCGCTGTCTCTTATACACATCTCCGAGCCCACGAGACC
+
BBCCAFCCCCBCGGGGGGGGGGGHHHHGGHHGHHHGEEGGGGGEFGGFFFEFHHHGGHHHHHHHHHHHHGGEFGHHGGGGGGFHHHHGHHGHHHGFFHHGGHGHHGHGHHHHHGGGGGGGHHHHFHHHFHFHHGHGDFGGGGHGGGFGGC
@M02034:409:000000000-BFKT7:1:1102:23472:21090 1:N:0:31
AAAGTCGAGGTGCCTAAAGTGGCCACCCAGACTTCGTCTAGTGTTGGTGGTGTAGAGCTTCCTGTAGCCGCATGGCGTTCGTACTTAAATATGGAACTAACCATTCCAATTTTCGCTGTCTCTTATACACATCTCCGAGCCCACGAGACC
+
BBBBBFBBBBBBGGGGGGGGGGGCHGHGGHHGHHHGFFHHGHHHHHHGGGGGHHHFGHHHHHHHHHHHHGGEFGHHGGGGGGHGHHHGHHHHHHFFGHHGHHHHHHGGHHHHHHGGGGGHHHHHHHHGBGGHGHBGGCGGGGHGGGGGGE
@M02034:409:000000000-BFKT7:1:1102:20061:21101 1:N:0:31
AAAGTCGAGGTGCCTAAAGTGGCAACCCAGACTAATAATAATGTTGGTGGTGTAGAGCTTCCTGTAGCCGCATGGCGTTCGTACTTAAATATGGAACTAACCATTCCAATTTTCGCTGTCTCTTATACACATCTC
+
A3AB>DA>D>AAGFGFC4BFAGGFHEFGGHGGHHBFFHHHDDFDDFGEEEE2ABFGDFG3AFFDFDFFHGG0EEFB0EEFD1FHGHFFFGHHHHF3BGFC3?BBG4FBEGFHHFGGGGGGHFHHEHFE?FFFCGB
@M02034:409:000000000-BFKT7:1:1102:9515:21103 1:N:0:31
AAAGTCGAGGTGCCTAAAGTGGCAACCCAGGTTTATGGTGGTGTAGAGCTTCCTGTAGCCGCATGGCGTTCGTACTTAAATATGGAACTAACCATTCCAATTTTCGCTGTCTCTTATACACATCTCCGAGCCCACGAGACCTCTCTACAT
+
BBBABFBBBBBBGGGGGGGGGFGGHFHGGFGHHHHHHHHHGGGHHHHHHHHHHHHHGHHHGGGDGHHGFGGGGCGGF@GGGBGHH3FGH3FHH3FGHHHGHGHHHGGGGGHHHHHHHHHFHHGGHHFG?DGGGHGG?CDEGHFGHHDGHB
@M02034:409:000000000-BFKT7:1:1102:20087:21105 1:N:0:31
AAAGTCGAGGTGCCTAAAGTGGCAACCCAGACTAATAATAATGTTGGTGGTGTAGAGCTTCCTGTAGCCGCATGGCGTTCGTACTTAAATATGGAACTAACCATTCCAATTTTCGCTGTCTCTTATACACATCTCCGAGCCCACGAGAC
+
AAAA1DAAD@AA1BGFFAFGBFFFFFFFFGHGHGFHHHHHGGFBFFGAFEEFBB12DAGEA1BFGGHFEEE/EEHG/ECGCEGE?EGFDGGBBF11BGG@BG@FHBGBEG1GH2>?/EEGF2FGGGDGBCBGGGF<?BCCGF?FCGGF?
@M02034:409:000000000-BFKT7:1:1102:20462:21109 1:N:0:31
AAAGTCGAGGTGCCTAAAGTGGCAACCCAGACTCGGGGTGGTGTACCTCTTCCTGTAGCCGCATGGCGTTCGTACTTAAATATGGAACTAACCATTCCAATTTTCGCTGTCTCTTATACACATCTCCGAGCCCACGAGACCTCTCTACAT
+
CCCCCFCCCBAAGGGGGGGGGGGHHHHGGHHGHHGGGGGGGGGHHHHHHHHHHHHHHHHHGGEGGHHGFGGGGGHHHHHHHHHHHGHHHHHHGHHHHHHHHHHHHGGGGGHHHHHHHHHHHHHHHHHGCGGGGHGGCGGEGHHHHHHHHG
@M02034:409:000000000-BFKT7:1:1102:12622:21113 1:N:0:31
AAAGTCGAGGTGCCTAAAGTGGCAACCCAGACTGTGACGGTTGTTGGTGGTGTAGAGCTTCCTGTAGCCGCATGGCGTTCGTACTTAAATATGGAACTAACCATTCCAATTTTCGCTGTCTCTTATACACATCTCCGAGCCCACGAGAC
+
BCCCCFCCCCBBGGGGGGGGGGGHGHHGGHHGHHHHGHGGFFGEHHGEFGGGHFFBFFGGHHHHGHGGFEGEGFG1E>EGFEFHHHH3GHHHHHFGGHHGGGGBGEFBGGHHH?EEFGFHBHGHBBGFFFHHHHHFD?CCGGHGGGGDD
@M02034:409:000000000-BFKT7:1:1102:20071:21117 1:N:0:31
AAAGTCGAGGTGCCTAAAGTGGCAACCCAGACTAATAATAATGTTGGTGGTGTAGAGCTTCCTGTAGCCGCATGGCGTTCGTACTTAAATATGGAACTAACCATTCCAATTTTCGCTGTCTCTTATACACATCTCCGAGCCCACGAGACC
+
CCCCCFCCCBBBGGGGGGGGGGGHHHHGGHHGHHHHHHHHHHHHHHHFFGEFHHHGHHHHHHHHHHHHHGGGGGHGGGGGGGHHHHHHHHHHHHHHGHHHGHHHHHHHHHHHHHGGGGGHHHHHBHHHGHGHHHHHGGGCGGHGGGGGGG
@M02034:409:000000000-BFKT7:1:1102:17290:21117 1:N:0:31
AAAGTCGAGGTGCCTAAAGTGGCAACCCAGACTAAGGGTGGTAATGAGCTTCCTGTAGCCGCATGGCGTTCGTACTTAAATATGGAACTAACCATTCCAATTTTCGCTGTCTCTTATACACATCTCCGAGCCCACGAGACCTCTCTACAT
+
BBBBCFCBBBCCGGGGGGGGGGGHHHHGGHHGHFHHHHGFGGHFGHHHHHHHHHHHHHHHGGEEGHHGGGGEEEHGHHHGGDHGHGGHFGHHHHHHHHHGGHHHGGGGGGHHHHHFHFHGHHHHHGHG?CGGGHGG/CDGGHHHHHGFBF
@M02034:409:000000000-BFKT7:1:1102:19566:21128 1:N:0:31
AAAGTCGAGGTGCCTAAAGTGGCAACCCAGACTCGTGCTGGGGTTGGTGTTCTAGAGCTTGCTGT
+
A@ABADAADDBBGGGGGGGGDGGHHHHGGHHGHB22B2FGA2EB2EE111A555DA35A33B5B5
@M02034:409:000000000-BFKT7:1:1102:19587:21134 1:N:0:31
AAAGTCGAGGTGCCTAAAGTGGCAACCCAGACTCGGGCTGAGGTTGGTGGTGTAGAGCTTCCTGTAGCCGCATGGCGTTCGTACTTAAATATGGAACTAACCATTCCAATTTTCGCTGTCTCTTTTACACATCTCCGAGCCCACGAGACC
+
BBBBBFBBBBBBGGGFFGGGGGGHHHHGGHHGHHGGGGGGHHGFFHGEFGEFFFFDGGHHHHHHHHHHHGGEEFHGGGGGFFFHHHFFHHHHHHG3FGGFHHHHHHGHHHHHHBEDGGGGHHHHHHHBFHBHFGFFGGGGGGHGGDFGGF
@M02034:409:000000000-BFKT7:1:1102:4768:21146 1:N:0:31
AAAGTCGAGGTGCCTAAAGTGGCAACCCAGACTTGTCATCTGGTTGGTGGTGTAGAGCTTCCTGTAGCCGCATGGCGTTCGTACTTAAATATGGAACTAACCATTCCAATTTTCGCTGTCTCTTATACACATCTCC
+
A3AB>FBA>@AAGGGGCGGFBGFHFEHGGHHGGFBFFHHHHHG5AEFAFGGGFFG5DDGCFHDFFFGEFEGEEEGHCGGGGEHGEFFHH44BFFGBFFB33F3BB44BFHFHHHGC?<?GGEFGEGGHBFGFHH3B
@M02034:409:000000000-BFKT7:1:1102:8004:21149 1:N:0:31
AAAGTCGAGGTGCCTAAAGTGGCAACCCAGACTACGGGTGGTTGGGAGCTTCCTGTAGCCGCATGGCGTTCGTACTTAAATATGGAACTAACCATTCCAATTTTCGCTGTCTCTTATACACATCTCCGAGCCCACGAGACCTCTCTACAT
+
B@BBBFBBBBBBFBFGGGGFGFGFHHHDFHHFHHHGGGEEGGGEGEHGGHHHHHHHGEHHGCEEGHHEEEFGGGEFGHHHH4BEGBBFF3GHHFGGGHHFGHHGGGGGGGHHHHHFHHHHHHHHHHGG?CC?FHGGGGGGGGHHHHEHHF
@M02034:409:000000000-BFKT7:1:1102:14614:21159 1:N:0:31
AAAGTCGAGGTGCCTAAAGTGGCAACCCAGACTGTTGGTCTTGATGAGCTTCCTGTAGCCGCATGGCGTTCGTACTTAAATATGGAACTAACCATTCCAATTTTCGCTGTCTCTTATACACATCTCCGAGCCCACGAGACCTCTCTACAT
+
A?AB>DA3AAABGGGGGEFGAGGHHHHGGHHGHGGGFHGHHGH5AGEGHHHHHGHGHFHHGGEG1FGEGGFEGHGHHGHFGGHFGGHGGEHHHGHHHBG4FGHHHGGGEEFFFHHEFFH?GGFHHHGEECGFFGF/B/CEGHFHFB<GFB
@M02034:409:000000000-BFKT7:1:1102:4783:21160 1:N:0:31
AAAGTCGAGGTGCCTAAAGTGGCAACCCAGACTTGTCATCTGGTTGGTGGTGTAGAGCTTCCTGTAGCCGCATGGCGTTCGTACTTAAATATGGAACTAACCATTCCAATTTTCGCTGTCTCTTATACACATCTCCGAGCCCACGAGACC
+
CCCCCFCCCCBBGGGGFGGGGGGHHHHGGHHGHHHHHHHHHHHHHGGGGGGGHFGAGFHHHHHHHHHHHGGFFGHHGGGGFFGHHHHHHHHHHHHHFHHHHHHHHHGHHHHHHGGGGGGHHHHHGHHHGGFHHHHHGCGCGGHGGGGGGG
@M02034:409:000000000-BFKT7:1:1102:14633:21162 1:N:0:31
AAAGTCGAGGTGCCTAAAGTGGCAACCCAGACTGTTGGTCTTGATGAGCTTCCTGTAGCCGCATGGCGTTCGTACTTAAATATGGAACTAACCATTCCAATTTTCGCTGTCTCTTATACACATCTCCGAGCCCACGAGACCTCTCTACAT
+
BCCBBFCCCCBCGGGGGGGGGGGHHHHGGHHGGHHHHHGHHHHFHHHHHHHHHHHHHHHHGGGEGHHGFGGGGHHHHHHHHFHHHGFHHHHHHHHHHHHHHHHHHGGGGGHHHHHHHHHHHHHHHHHGGGGGGHGFCFFDFFHHHHHHHD
@M02034:409:000000000-BFKT7:1:1102:19752:21173 1:N:0:31
AAAGTCGAGGTGCCTAAAGTGGCAACCCAGAATGTTGGTGGTGTAATGCTTCCTGTAGCCGCATGGCGTTCGTACTTAAATATGGAACTAACCATTCCAATTTTCGCTGTCTCTTATACACATCTCCGAGCCCACGAGACCTCTCTACAT
+
CCCBCFCCCCCCGGGGGGGGGGGHHHHFGHH3FHHHHHGFFGEH35FGHHHHHHHHHHHHGGFGGHHGGGGGGGHHHHHHHFHHHBGHHGHHHHHHHHHHGHHHHGGGGGHHHHHHHHHHHGHHHHHFCGGGGHGD/CGEGHHHHHEHHG
@M02034:409:000000000-BFKT7:1:1102:22593:21174 1:N:0:31
AAAGTCGAGGTGCCTAAAGTGGCAACCCAGACTTCGAATAATGTTGGTGGTGTAGAGCTTCCTGTAGCCGCATGGCGTTCGTACTTAAATATGGAACTAACCATTCCAATTTTCGCTGTCTCTTATACACATCTCCGAGCCCACGAGACC
+
A?AABFBBBDAABGGGGGGGGGGHHHHGGHHGHHHFGHHGHHHHHHHFGGEFGGHFGHHHHHHFGGHFHEEEEFHHGGGFGGHHHHGFGHGHHHHGHHHHHHHHHHHHHGHHHEGGGGGFHFHHFHFDFGFHHHHHGCDCGGHGGCDGCF
@M02034:409:000000000-BFKT7:1:1102:9813:21175 1:N:0:31
AAAGTCGAGGTGCCTAAAGTGGCAACCCAGACTGGTTCGGGTGTTGGTGGTGTAGAGCTTCCTGTAGCCGCATGGCGTTCGTACTTAAATATGGAACTAACCATTCCAATTTTCGCTGTCTCTTATACACATCTCCGAGCCCACGAGACC
+
AAAAB@AA3A>AGGGGGGGGGDFGGGHFEEGFFHHHHHEGFFGGFEHEFEAFGFFAFGHHGFHFHFHFHGGEEGHHGGGGFEBGGHHFHFHHHHDGHHHBGHFHHHGHHGGHHHGGGGGHHHHHHHBGFHFGHHHGG??DGGHGGGGGGE
@M02034:409:000000000-BFKT7:1:1102:13877:21179 1:N:0:31
AGTCGAGGTGCCTAAAGTGGCAACCCAGACTGGGGGGGGTGTTGGTGGTGTAGAGCTTCCTGTAGCCGCATGGCGTTCGTACTTAAATATGGAACTAACCATTCCAATTTTCGCTGTCTCTTATACACATCTCCGAGCCCACGAGACCT
+
BAAABABBABFFGGGGGGGGGGGHHGGHHGHHHHGGGGF;@DFFF;EFDEFFB:FFFFFFFF/BFFFF;BADFABFFFAABEEFFFFFFFFB9FFFFFFFFFFFFBFFFFFFDDFDAFFFFFFFBFFFFFFFFFFAFFFFFFFFCDFFF
@M02034:409:000000000-BFKT7:1:1102:4874:21183 1:N:0:31
AAAGTCGAGGTGCCTAAAGTGGCAACCCAGACTATGAATAATGTTGGTGGTGTAGAGCTTCCTGTAGCCGCATGGCGTTCGTACTTAAATATGGAACTAACCATTCCAATTTTCGCTGTCTCTTATACACATCCCGAGCCCACGAGACCT
+
AAAA>DAABDAAGCGGGGGGFFFGFHHEFFHGFHHHHHHHHHGFHHG?FFGGHFFDAAGHHFFGGHFDFE00AEF1E1EFEEHHHGGGGHHHHGFFFHFHBGFGHGFGHGHHHFE/AEGFFFHHFGFHEFEHHGEFGGCGFAC/@@DGAC
@M02034:409:000000000-BFKT7:1:1102:23304:21184 1:N:0:31
AAAGTCGAGGTGCCTAAAGTGGCAACCCAG
+
CCCCCFCCCCCCGGGGGGGGGGGHHHHGGH
@M02034:409:000000000-BFKT7:1:1102:10147:21186 1:N:0:31
AAAGTCGAGGTGCCTAAAGTGGCAACCCAGACTAAGGGTGGTGTAGAGCTTCCTGTAGCCGCATGGCGTTCGTACTTAAATATGGAACTAACCATTCCAATTTTCGCTGTCTCTTATACACATCTCCGAGCCCACGAGACCTCTCTACAT
+
BBBBBFABBBABGGGGGGGGGFGHHHHEGHHGHHHHHHGFGEGHGGHHHHHHHHHGHHFHGGGEGHHGGGGGEFGGHHGHGGHHHDGHHHHHHGHHHHH4BFHGHGGGGGHHHHHHHHHHHHHHHHFF/BFFGHGGCDG?CGGHHHHHHB
@M02034:409:000000000-BFKT7:1:1102:6097:21187 1:N:0:31
AAAGTCGAGGTGCCTAAAGTGGCAACCCAGACTCATGGTGGGGTTGGTGGTGTAGAGCTTCCTGTAGCCGCATGGCGTTCGTACTTAAATATGGAACTAACCATTCCAATTTTCGCTGTCTCTTATACACATCTCCGAGCCCACGAGACC
+
CBCCCFCCCCBBGGGGGGGGGGGHHHHGGHHGHHGHHHHHGGGFGGGEGGEFGGGFGFHHHHHHHHHHHGGFEGHHGGGGGFGHHHHGHHHHHHHHGHHHHHHHHHHGHHHHHGFGGGGGHHHHFHHHHGHHHHHHGGGGGGHGGGCGGE
@M02034:409:000000000-BFKT7:1:1102:10130:21191 1:N:0:31
AAAGTCGAGGTGCCTAAAGTGGCAACCCAGACTAAGGGTGGTGTAGAGCTTCCTGTAGCCGCATGGCGTTCGTACTTAAATATGGCACTAACCATTCCAATTTTCGCTGTCTCTTATACACATCTCCGAGCCCACGAGACCTCTCTACAT
+
A11A>DA1>AAAFCG11BFDDFFFFAGGGGGGFFGGBFGFAEGFHFFF1GBDGFH1FFFHEGEEEECFGGG/EBCGHGEEDBGFG/0@ECGFFDGHBFFBGHHHHGGGFGHGHG21BGFHF1FFH1B?<//B<CEC?@C?AF1?G?1?1?
@M02034:409:000000000-BFKT7:1:1102:27759:21192 1:N:0:31
AAAGTCGAGGTGCCTAAAGTGGCAACCCAGACTAAGAGGGGTGTAGAGCTTCCTGTAGCCGCATGGCGTTCGTACTTAAATATGGAACTAACCATTCCAATTTTCGCTGTCTCTTATACACATCTCCGAGCCCACGAGACCTCTCTACAT
+
CCCCCFCCCCABGGGGGGGGGGGGHHHGGHHGGHHHHHHGGGGGHHHHHHHHHHHHHHHHEEEFEHHGGGGGGFHHHHHHGDGHHBFHH3FHHHHHHHHGGHHHHGGGGGHHHHHHGHHGHHHGHHHGCGFGGHGGGGGAFHHHHHHHHD
@M02034:409:000000000-BFKT7:1:1102:6423:21196 1:N:0:31
AAAGTCGAGGTGCCTAAAGTGGCAACCCAGACTCCTTCTGCTGTTGGGGGTGTAGTGGTTCCTGTAGCCGCGTGGCGTTCGT
+
CCCCCFCCCCCCGGGGGGGGGBFHHHHGGHHGH3F35ABG5GC53BA220E003D531DB5BD555@53>E/>E@//?>F?>
@M02034:409:000000000-BFKT7:1:1102:6938:21210 1:N:0:31
AAAGTCGAGGTGCCTAAAGTGGCAACCCAGC
+
AABAADA3AAABGFGFGDEBFGFHFGFEGHC
@M02034:409:000000000-BFKT7:1:1102:25044:21212 1:N:0:31
AAAGTCGAGGTGCCTAAAGTGGCAACCCAGTCGGTTGGTGGTGTACAGCTTCCTGTAGCCGCATGGCGTTCGTACTTAAATATGGAACTAACCATTCCAATTTTCGCTGTCTCTTATACACATCTCCGAGCCCACGAGACCTCTCTACAT
+
AABBBFBBBBABGGGGGGGGGGGHHHHGGGHHFEEG2EG2AFFH3FGECGGFFFGHG5DFEG0BFHFCEEGGGBCGH4F3F4DGF3G3F3CFGFHFHHB?GGHHHEEGGGHHHHHHHHHGGGGFFFGD@DGGGEGC/<AAEGHGHHGFHE
@M02034:409:000000000-BFKT7:1:1102:13586:21212 1:N:0:31
AAAGTCGAGTTGCCTAAAGTGGCAACCCAGTCGGTTGGTGGTGTACCGCTTCCTGTAGCCGCATGGCGTTCGTACTTAAATATGGAACTAACCATTCCAATTTTCGCTGTCTCTTAACACATCTCCGAGCCCACGAGACCTCTCTACAT
+
BABBBFABB4>BBGGFC4DGGGGHGHHGGHBG2EEEGGGDEEGDHHHEGGGGHHHHEHHHFGCEFHGEGGGGGFHGHH@GHFFGHFGHHGCHHFHHHHHHGGHHHGGG?EGHHHHEBG1F/FCGFGFC@CDGGGC/@/AFGGHHG1>GG
@M02034:409:000000000-BFKT7:1:1102:6205:21215 1:N:0:31
AAAGTCGAGGTGCCTAAAGTGGCAACCCAGACTAATAATAAGGTTGGTGGTGTAGAGCTTCCTGTAGCCGCATGGCGTTCGTACTTAAATATGGAACTAACCATTCCAATTTTCGCTGTCTCTTATACACATCTCCGAGCCCACGAGACC
+
BBBBBFB3DBABGGGDGFGFFGGFHGGGGHGGHFHHHHHGBEG5FGGFEGGEGGHHHHHHHHHHGFHHFGG?EEHGGDGGGEHHHHHGHHFHGHHHEGFCFHFGHHHGHHGHHHGGGGGFHGHHHHHHFHHGFHFD/C@CGFHGGC@?DF
@M02034:409:000000000-BFKT7:1:1102:11997:21216 1:N:0:31
AAAGTCGAGGTGCCTAAAGTGGCAACCCAGACTGATGTTAGGGTTGGTGGTGTAGAGCTTCCTGTAGCCGCATGGCGTTCGTACTTAAATATGGAACTAACCATTCCAATTTTCGCTGTCTCTTATACACATCTCCGAGCCCACGAGACC
+
BBBBBFBABBBBGGGGGGGGGGGGHGHGGHHGHHHHHGFGHHHFGGGEGGEGEHGGHHHHHHHHGHHHHEGGGGHHGGGGGGFHHHHHHHHHHGHGHGGGFHGHHHHHHHHHHFGGGGGGHGHHFHFHFHFFHHFHGGGFGGHGGGGGF<
@M02034:409:000000000-BFKT7:1:1102:7707:21216 1:N:0:31
AAAGTCGAGGTGCCTAAAGTGGCAACCCAGACTACGTCGACTTGGTGGTGTAGAGCTTCCTGTAGCCGCATGGCGTTCGTACTTAAATATGGAACTAACCATTCCAATTTTCGCTGTCTCTTATACACATCTCCGAGCCCACGAGACCTC
+
CCCCCFABCCCCGGGGGGGGGGGHHHHGGGHGHHFGBFEGGGAGF3AE1FGBFBFFAFHHHH55F5FGCE?EH1EFG1EE2FGEDGGFGHFF3BCGF3FGBGHDGFDGHHHHGDGAFGGHHHGHFFHHHGHFHDG/@DGEHGGGGG?FF<
@M02034:409:000000000-BFKT7:1:1102:27415:21225 1:N:0:31
AAAGTCGAGGTGCCTAAAGTGGCAACCCAGACTGGGTTGTCTGTTGGTGGTGTAGAGCTTCCTGTAGCCGCATGGCGTTCGTACTTAAATATGGAACTAACCATTCCAATTTTCGCTGTCTCTTATACACATCTCCGAGCCCACGAGACC
+
BCCCBFBBCCABGGGGGGGGGGGHHHHGGHHGHHHHGGEBGGHGHHHEFGEGHHHHHHHHHHHHGGGGHFGFGGHHGGGGGGHHHHHFHHHHHHHGHHHGHHHHHHHHHHHHHHGGGGGGHHHHHHHHGFHHHHHGDDGCGGHGGGGGGF
@M02034:409:000000000-BFKT7:1:1102:13796:21225 1:N:0:31
AAAGTCGAGGTGCCTAAAGTGGCAACCCAGACTGGGGTTGCTGTTGGTGGTGTAGAGCTTCCTGTAGCCGCATGGCGTTCGTACTTAAATATGGAACTAACCATTCCAATTTTCGCTGTCTCTTATACACACTCCGAGCCCACGAGACCT
+
A3ABBFBBBBAA4GGFGGGGGFFFFHHBFHHGHHGHGEEECH5FGBAEEDEFHHGBBGHHGHHHHGHHHGGEFGHHGGEFEGGHHHHGHHHHHHGGFHEGHHHHHHHHBGHHHHEFGAEGHHHFHHGFHGGGHHHGCDGCFGFGCGGG.F
@M02034:409:000000000-BFKT7:1:1102:9693:21225 1:N:0:31
AAAGTCGAGGTGCCTAAAGTGGCAACCCAGCATTGTGGTGGTGTAGAGCTTCCTGTAGCCGCATGGCGTTCGTACTTAAATATGGAACTAACCATTCCAATTTTCGCTGTCTCTTATACACATCTCCGAGCCCACGAGACCTCTCTACAT
+
BBBBAFB@BBBBGGGBGGGGGGFGHHHGGHHGHHHHHGHGGGGHHHHHHHGDFHGFDGHFFGEGGHHGFGGGGFEGGGGBFFGGG3GBGFHHGHHHHGHHHHHHHGGGGGHHGHHHHGHGFHHHHEGECGGDGAFFBCGGGHGHHFEHFG
@M02034:409:000000000-BFKT7:1:1102:13597:21229 1:N:0:31
AAAGTCGAGGTGCCTAAAGTGGCAACCCAGTCGGTTGGTGGTGTACCGCTTCCTGTAGCCGCATGGCGTTCGTACTTAAATATGGAACTAACCATTCCAATTTTCGCTGTCTCTTAACACATCTCCGAGCCCACGAGACCTCTCTACAT
+
CCCCCFCCCCCCGGGGGGGGGGGHHHHGGHHHGGGGGGEGGGGHHHHGGGGGHHHHEHHHGGEFFGHGEGGGFGFGHGHHHHHHHFGGHHHHHHGHGHHHHHHHHGGGGGHHHHHGHHFHHHHHGFEDGBCEFEFCGGGFHHHHHHHFH
@M02034:409:000000000-BFKT7:1:1102:6946:21231 1:N:0:31
AAAGTCGAGGTGCCTAAAGTGGCAACCCAGCGGTTGGGTGGTGTAGAGCTTCCTGTAGCCGCATGGCGTTCGTACTTAAATATGGAACTAACCATTCCAATTTTCGCTGTCTCTTATACACATCTCCGAGCCCACGAGACCTCTCTACAT
+
BBBCCFCCCBAAGGGGGGGGGGGHHHHGGHHGGGGGGGFGGGGHHHHHHHHHHGGGFGHHEEFGGHHGFGGGGFHGHHHGHHHHHFGHHHCGFHHHHHHHHHHHHGGGGGHHGHHFHDHHHGHHHFGGCGGGGEGCFGGEGGHHHHHHHD
@M02034:409:000000000-BFKT7:1:1102:5939:21234 1:N:0:31
AAAGTCGAGGTGCCTAAAGTGGCAACCCAGACTCTTGGTGGTGTACCGCTTCCTGTAGCCGCATGGCGTTCGTACTTAAATATGGAACTAACCATTCCAATTTTCGCTGTCTCTATACACATCTCCGAGCCCACGAGACCTCTCTACATC
+
BABCBFBBCBB?GGGGGGGGGGGHHHHGGHHGHHHHFFHGGGGHHHHGGGGGGFHFGGHHGGEGGHGGEGGDFGHGHGHFHHHHHEGHHFHHHHHHHFFFHHHHHGGGGGHHHHHHHHHFBGHFHFGCGGGGHEG@GGGGHGHHHHHHGF
@M02034:409:000000000-BFKT7:1:1102:18686:21241 1:N:0:31
AAAGTCGAGGTGCCTAAAGTGGCAACCCAGACTAATAATATGGTTGGTGGTGTAGAGCTTCCTGTAGCCGCATGGCGTTCGTACTTAAATATGGAACTAACCATTCCAATTTTCGCTGTCTCTTATACACATCTCCGAGCCCACGAGACC
+
CCCCCFCCCCBCGGGGGGGFGGGHHHHGGHHGHHHHHHHHHHHHHGGEFFEFHGGDGHHHHHHHGGHHHGEEEGHHGGGFFFFHHHHGHHHHHHHGHHHHHHHHHHHHHHHHHHGGGGGHHHHHHHHHGGHHHHHHGCFCCGHGG?DEGF
@M02034:409:000000000-BFKT7:1:1102:16927:21242 1:N:0:31
AAAGTCGAGGTGCCTAAAGTGGCAACCCAGACTCAGAATCAGGTTGGTGGTGTAGAGCTTCCTGTAGCCGCATGGCGTTCGTACTTAAATATGGAACTAACCATTCCAATTTTCGCTGTCTCTTATACACATCTCCGAGCCCACGAGACC
+
BBBBBFBBBBBBGGGGGGGGGGGHHHHGGHHGHHHHHHHHHHHGGHGGGGEFHHHGHHHHHHHGHHHFHGFEGGHHGGGGFGHHHHGFHHHHHHHHGHGHHHHHHHGHHHHHHHGGGGGGHGHHFHGHFGHHHHGHGGGCGGHGGGGGGF
@M02034:409:000000000-BFKT7:1:1102:25463:21252 1:N:0:31
AAAGTCGAGGTGCCTAAAGTGGCAACCCAGACTACTCCGACGGTTGGTGGTGTAGAGCTTCCTGTAGCCGCATGGCGTTCGTACTTAAATATGGAACTAACCATTCCAATTTTCGCTGTCTCTTATACACATCTCCGAGCCCACGAGACC
+
B@BBBFABDD>ABGGFGGGGGFGHHHHEEHHGHHHHHHGGGGGGGAEGGFEBBBGDDGHHHGHHHFHGHG@@EFHCEGGGFEGHHHGDHHFHHHGHHHFGFFHGDGHEBGHHHHGGGGGFHHHHHHHHFEHHHHHHC@CDCEGGGFGGGE
@M02034:409:000000000-BFKT7:1:1102:5932:21253 1:N:0:31
AAAGTCGAGGTGCCTAAAGTGGCAACCCAGACTCTTGGTGGTGTACCGCTTCCTGTAGCCGCATGGCGTTCGTACTTAAATATGGAACTCACCATTCCAATTTTCGCTGTCTCTATACACATCTCCGAGCCCACGAGACCTCTCTACAT
+
AAAABFBABBAACFGGGGGGGGGHFHHGGHHGHHHHHHHGGGGHHHHGGCGFHHHHFHHHFF0EEHGGGGGFEFGGHFGGGHHHHB@FE3B@FFFFFEFGGHHHHGEDGGHHGHHGFGHFHGGHDB?CDC/FAC@/BADFCGHGHFDGB
@M02034:409:000000000-BFKT7:1:1102:20277:21260 1:N:0:31
AAAGTCGAGGTGCCTAAAGTGGCAACCCAGACTGTTCCTGGTCCTGGGCTTCCTGTAGC
+
CCCCBFBCCCCCGGGGGGGGGGGHHHHGGHHGH33ADGH53F53BG3A2AF235BB555
@M02034:409:000000000-BFKT7:1:1102:7673:21260 1:N:0:31
AAAGTCGAGGTGCCTAAAGTGGCAACCCAGACTGGGCCTCAGGTTGGTGGTGTAGAGCTTCCTGTAGCCGCATGGCGTTCGTACTTAAATATGGAACTAACCATTCCAATTTTCGCTGTCTCTTATACACATCTCCGAGCCCACGAGACC
+
BABBAFBBBBABGGGGGFGGGGGHHHGGGHGGHF2FGHGHFGHGBGEABE1FAAFFBDGHHHHHHHHFHFF0EEHEEEGEFEGHHGBBFFB4FHBGGHFHGHFFGFGF4FDHHDEDGGFFHHHH3F3??GF22FDGGCC?DGHGG/CGGF
@M02034:409:000000000-BFKT7:1:1102:16665:21261 1:N:0:31
AAAGTCGAGGTGCCTAAAGTGGCAACCCAGAATGTTGGTGAGGTAGAGCTTCCTGTAGCCGCATGGCGTTCGTACTTAAATATGGAACTAACCATTCCAATTTTCGCTGTCTCTTATACACATTCCGAGCCCACGAGACCTCTCTACA
+
CCCCCFCCCCCCGGGGGGGGGGGHHHHGGHHHHHHHHHFFHHHHHHHHHHHHHHHHHHHHGGGFGHHGGGGGGCEHHHHHHHHHH@GHHFHHHHHHHHHHHHHHHGGGGGHHHHHHHHHHHHHHDGGEF@DGHGF?FFGGHHHHGHFF
@M02034:409:000000000-BFKT7:1:1102:26972:21268 1:N:0:31
AAAGTCGAGGTGCCTAAAGTGGCAACCCAGACTACTCCGCCTGTTGGTGGTGTAGAGCTTCCTGTAGCCGCATGGCGTTCGTACTTAAATATGGAACTAACCATTCCAATTTTCGCTGTCTCTTATACACATCTCCGAGCCCACGAGACC
+
AAAAAF?A@2>AFFGGGFEGFGGHHHHGDECFF3GAGF?AAEGGFHHDECEFEHGFFFGAEHHEFFGDFEE>EE1F/FEF>E2F?G4FEGHHHHGHFHGGFHFBGGEGHHHHHHGDDEFFHFGH?G2GFGGHFHHHD/<<CEGF@//?EF
@M02034:409:000000000-BFKT7:1:1102:5051:21275 1:N:0:31
AAAGTCGAGGTGCCTAAAGTGGCAACCCAGGAGGTTGGTGATGTAGAGCTTCCTGTAGCCGCATGGCGTTCGTACTTAAATATGGAACTAACCATTCCAATTTTCGCTGTCTCTTATACACATCTCCGAGCCCACGAGACCTCTCTACAT
+
BBBBBFBBBBAAGCGGGGGGGGGHGHHGGHGHGGFHHGEFHHHHHHHHHHGGHHHHHHHHGEEGGHHFBFFFGFFGHHHGHFHHHBGGHHGHHGGHHHHHHHHHHGGGGGHHHHHHHHHHHHHHHHEGGFCGGHGGGGGEFHHHHHGHHF
@M02034:409:000000000-BFKT7:1:1102:26989:21277 1:N:0:31
AAAGTCGAGGTGCCTAAAGTGGCAACCCAGACTACGCCGCCTGTTGGTGGTGTAGAGCTTCCTGTAGCCGCATGGCGTTCGTACTTAAATATGGAACTAACCATTCCAATTTTCGCTGTCTCTTATACACATCTCCGAGCCCACGAGACC
+
CCCCCFCCCCBBGGGGGGGGGGGHGHHGGHHGH3FEEFG2EGHHHHGGFGEFHGHFGHHHHHHHGHHGHEFEEGHHGFGFEFGHHHHFHHGHHHGHHHGHHHHHHHFHHHHHHHGGGGGHHHHHHHHHGHHHHGGGEDGCGGHGGGGGDF
@M02034:409:000000000-BFKT7:1:1102:9924:21283 1:N:0:31
AAAGTCGAGGTGCCTAAAGTGGCAACCCAGACTAAGGGTCCTGTAGAGCTTCCTGTAGCCGCATGGCGTTCGTACTTAAATATGGAACTAACCATTCCAATTTTCGCTGTCTCTTATACACATCTCCGAGCCCACGAGACCTCTCTACAT
+
BBBBBFBB3DAAGGGGGGGGGGGGFHHDFHHGGHHHHHFGHHHFHHFHHHHBGHGH5GFHDGAAEGGGEEFGGFGGHGHHGFHHHBFGHGFFHHGHHFDEFFGHFGGGGFGGHHHGHHHBHHHHHFFE>CCFEHGGGFGEFGHHHHHHHB
@M02034:409:000000000-BFKT7:1:1102:9129:21283 1:N:0:31
AAAGTCGAGGTGCCTAAAGTGGCAACCCAGACTGTTGGTGGTAATAGTCTTCCTGTAGCCGCATGGCGTTCGTACTTAAATATGGAACTAACCATTCCAATTTTCGCTGTCTCTTATACACATCTCCGAGCCCACGAGACCTCTCTACAT
+
CCCCCFCBBCCBGGGGGGGGGGGHHHHGGHHGHHHHHHGGGGHFHHHHFHHHHHHHFHHHGGEGGHHGGGGGGGGGHHHGGGHHGBGGHGHHFHGHHHHGGHHHHGGGGGHHHHHGHDHHHHGGHGHGGGGGGHGGFGGGGHHHHHBGGD
@M02034:409:000000000-BFKT7:1:1102:12524:21287 1:N:0:31
AAAGTCGAGGTGCCTAAAGTGGCAACCCAGAATGTTGGTGGTGTAGAGCTTCCTGTGGCCGCATGGCGTTCGTACTTAAATATGGAACTAACCATTCCAATTTTCGCTGTCTCTTATACACATCTCCGAGCCCACGAGACCTCTCTACA
+
CCCCCFCCCCABGGGGGGGGGGGHHHHGGHHHHFEGGGAFFEFHFHDFDEHDFGFF3AAFEG0AEGFFEEFGGBCGHGGBGGHHB3FFG3GF1FFFHFGHFGHHHGGFGGHHHHHFHDFGGGGFGEDGCFGCGFGGCFGGGGHHFGGDD
@M02034:409:000000000-BFKT7:1:1102:16718:21292 1:N:0:31
AAAGTCGAGGTGCCTAAAGTGGCAACCCAGACTTCTCAGCCGGTTGGTGGTTTAGAGCTTCCTGTAGCCGCATGGC
+
>3AA>DAAA2A>BEGAFF4B5FCGHHHGGHHFH5DDB5D3BAEA2AAAA1EABBF33FH35BBBF5D@GGE>E11B
@M02034:409:000000000-BFKT7:1:1102:15113:21294 1:N:0:31
AAAGTCGAGGTGCCTAAAGTGGCAACCCAGAATGTTGGTGGTGTACCGCTTCCTGTAGCCGCATGGCGTTCGTACTTAAATATGGAACTAACCATTCCAATTTTCGCTGTCTCTTATACACATCTCCGAGCCCACGAGACCTCTCTACAT
+
CCCCCFCCCBAAGGGGGGGGGGGHHHHGGHHHHGHHHHGGGGGHHGHGGGGGHHHHHHHHGGGGGHHGEFFEEBFHHHHHHHHHHFGFFGHHHHGHHHHHGHFHHGGGGGHHHHHGHHHGHGHHHHFD<CGGFHGC/BGDFGHHHHHHHB
@M02034:409:000000000-BFKT7:1:1102:15704:21298 1:N:0:31
AAAGTCGAGGTGCCTAAAGTGGCAACCCAGACTAAGGATACGGTTGGTGGTGTAGAGCTTCCTGTAGCCGCATGGCGTTCGTACTTAAATATGGAACTAACCATTCCAATTTTCGCTGTCTCTTATACACATCTCCGAGCCCACGAGACC
+
CCCCCFCCCCBAGGGGGGGGGGGHHHHGGHHGHHHHHHHHHGGHGGGGGGFFHFGFGHHHHHHHGHHHHFGEFFHGGEGGGFHHHHHHHHHHHHGGHHHFHHHHHHGHHHHHHHGGGGGHHHHHHHGHGHGGHHHHGFGGGGHGGGGGGG
@M02034:409:000000000-BFKT7:1:1102:21684:21299 1:N:0:31
AAAGTCGAGGTGCCTAAAGTGGCAACCCAGACTGTTGGTAGGGTACGTCTTCCTGTAGCCGCATGGCGTTCGTACTTAAATATGGAACTAACCATTCCAATTTTCGCTGTCTCTTATACACATCTCCGAGCCCACGAGAC
+
BBBBBFBBBBABFGGGGGGGGGGHHHHGGHHGHHHHHGG5F2BGG3E2BGGHHHHHGHHHGGEFGHHGGGGGGFGHHHHHHHHHHBGHHGFHHHHHHHHHHHHHHGGGGGHHHHHHHHFHGHHHHHFF<BFGEEFGCFGE
@M02034:409:000000000-BFKT7:1:1102:6408:21300 1:N:0:31
AAAGTCGAGGTGCCTAAAGTGGCAACCCAGACTTCTG
+
AAABADAADBBBGGGGGGFGGGGHHHHGGHHGH5555
@M02034:409:000000000-BFKT7:1:1102:24937:21307 1:N:0:31
AAAGTCGAGGTGCCTAAAGTGGCAACCCAGACTGTTGGTGGTATTGGGCTTCCTGTAGCCGCATGGCGTTCGTACTTAAATATGGAACTAACCATTCCAATTTTCGCTGTCTCTTATACACATCTCCGAGCCCACGAGACCT
+
CBCCCFCBCCABGGGGGGGGGGGHHHHGGHA2BF35BGEGGG5G5GFFHHHHHHHHHHHHGGEEEHHGEGGGGHHHHHHHHHHHHGGGFHGHHFHHFFHHHHHHHGGGGGHGHHHHHHHFHGHHHGHGFFGDFHGDBFGG/<
@M02034:409:000000000-BFKT7:1:1102:16728:21308 1:N:0:31
AAAGTCGAGGTGCCTAAAGTGGCAACCCAGACTTCTCAGTCGGTTGGTGGTGTAGAGCTTCCTGTAGCCGCATGGCGTTCGTACTTAAATATGGAACTAACCATTCCAATTTTCGCTGTCTCTTATACACATCTCCGAGCCCACGAGACC
+
CCCBCFBBBCAAFGGGGGGGGGGHGHHEFHHGHGHHHHHFHGGGGGGGGGEFGFGDFGHHHHHHHHHFHFGEFFHHGEFFEEGHHHHGHHHHHHFFHHHEGFHHHHHFHHHHHGGGGGGHHHHHHFHGFGHHHHHFECGCGGHGGGGGA<
@M02034:409:000000000-BFKT7:1:1102:20207:21308 1:N:0:31
AAAGTCGAGGTGCCTAAAGTGGCAACCCAGACTCGTAATGAGGTTGGTGGTGTAGAGCTTCCTGTAGCCGCATGGCGTTCGTACTTAAATATGGAACTAACCATTCCAATTTTCGCTGTCTCTTATACACATCTCCGAGCCCACGAGACC
+
BBBBBFBBBBABGGGGGGGGGFGHHHHGGHHGHHGHGHGHFHHGGHGEGGEFGFFDFHGHHGHHHHHHHGGFGGHHEEGGFFHHHHHHHHHHHHGHGHGHHHHHGGHFHHHHHHGGGGFFHHHHGHHHHHHHHHHGECDGGGHGGGGGGF
@M02034:409:000000000-BFKT7:1:1102:4889:21316 1:N:0:31
AAAGTCGAGGTGCCTAAAGTGGCAACCCAGACTGTTGGTAAGAAGGAGCTTCCTGTAGCCGCATGGCGTTCGTACTTAAATATGGAACTAACCATTCCAATTTTCGCTGTCTCTTATACACATCTCCGAGCCCACGAGACCTCTCTACA
+
>AA1AFAADD1>BGGFGGG3BFFFHCHEFHH0FFGFGCEGFF1D00BFGFH1CFFGHDFFAEAABCFEBEFEE>>GFFHHHHHHHBBGFDGCGHFHHB2GFGHHHGFGGEFGFFG1DGGF11FFFBBAB><//?CCGGG/?1?GFHHFB
@M02034:409:000000000-BFKT7:1:1102:11229:21319 1:N:0:31
AAAGTCGAGGTGCCTAAAGTGGCAACCCAGACTCAGGAGAGGGTTGGTGGTGTAGAGCTTCCTGTAGCCGCATGGCGTTCGTACTTAAATATGGAACTAACCATTCCAATTTTCGCTGTCTCTTATACACATCTCCGAGCCCACGAGAC
+
AABBAFBADDAAGGGGFGGGGGGGHGHGGHHGHHGHHHGHEGGEHGGEFG1FGGG5GBGHHHHFFGHFFEGFGGHFEFFEEECGHHGFHHHHGHBEFHHHHGHHHHHHHHHHHFGEGGGBHFHHGHHHHHDHFHHHGGGCFAGGGGGGG
@M02034:409:000000000-BFKT7:1:1102:24418:21320 1:N:0:31
AAAGTCGAGGTGCCTAAAGTGGCAACCCAGACTCTG
+
CCCCBFCBCBABGGGGGGGGGGGHHHHGGHHGH335
@M02034:409:000000000-BFKT7:1:1102:16789:21322 1:N:0:31
AAAGTCGAGGTGCCTAAAGTGGCAACCCAGACTGGGGGGGGGGTTGGTGGGGT
+
B@BCAFCABBBAGGGGGGGGGGGHHHHGGHHGHHGHGGGGFFF@=DF.;D-;;
@M02034:409:000000000-BFKT7:1:1102:27736:21323 1:N:0:31
AAAGTCGAGGTGCCTAAAGTGGCAACCCAGACTACGCAGAATGTTGGTGGTGTAGAGCTTCCTGTAGCCGCATGGCGTTCGTACTTAAATATGGAACTAACCATTCCAATTTTCGCTGTCTCTTATACACATCTCCGAGCCCACGAGACC
+
>33AA5AAD@>>ABFAFGGFGGGGFDFEGGFGHGHGEEEGHHHGHHGEFEBBFFHFGGHGHAFDFFGGGE>EEEFBEBE??BFGFGGFHHDHFFGFCEGFFGGBFGEFHHGHHHEAEFEFHHGHHHHFGHFHHGFDC@G<BFHGDDCGD?
@M02034:409:000000000-BFKT7:1:1102:28161:21324 1:N:0:31
AAAGTCGAGGTGCCTAAAGTGACAACCCAGACTGCGCTGGGTGTTGGTGGTGTAGAGCTTCCTGTAGCCGCATGGTGTTCGTACTTAAATATGGAACTAATCATTCCAATTTTCGCTGTCTCTTATACACATCTCCGAGCCCACGAGA
+
BBBBBFBBBBAAGGGGGGGGG5GHHHGGFHFFFHFEAEEGGHGEFHH1AAEAA3D5BBBA5BBFF5EB@BE0E?13B1?4B?2??BG334E4B@33B3GG434FG4FBFGFHH4>/EE???FBGBFG3F2FFFBG2?/<<B/??</@A
@M02034:409:000000000-BFKT7:1:1102:27796:21324 1:N:0:31
AAAGTCGAGGTGCCTAAAGTGGCAACCCAGACTGGGGGTGGTGTTGGTGGTGTAGAGCTTCCTGTAGCCGCGTGGCGTTCGTACTTAAATATGGAACTAACCATTCCAATTTTCGCTGTCTCTTATACA
+
ABAAA@AA@>2>CFFGFGGBBDFCFAF2FFEF3B2CEEGEEBFFEGEBAE1??3D5B5@BG3BBF4BB3BE/>EE/EE/FE/0???DBFG44GE3?GGFF10BBFBD2?GFFD2/<E/?@>1?F1FG1F
@M02034:409:000000000-BFKT7:1:1102:16966:21332 1:N:0:31
AAAGTCGAGGTGCCTAAAGTGGCAACCCAGATTTATGGTGGTGTAGAGCTTCCTGTAGCCGCATGGCGTTCGTACTTAAATATGGAACTAACCATTCCAATTTTCGCTGTCTCTTATACACATCTCCGAGCCCACGAGACCTCTCTACAT
+
CCCCCFCABCABGGGGGGGGGGGHHHHGGHHHHHHHHHHHGGGHHHFHHHHHHHHHBHHHGGGGGHHGGGGGEGHHHHGHHHHHHHHHHHGHHHHHHHHHHHHHHGGGGGHHHHHHHHHHHHHHHHGGGGGGGHGGCGGGGGHGHEHHHG
@M02034:409:000000000-BFKT7:1:1102:3509:21356 1:N:0:31
AAAGTCGAGGTGCCTAAAGTGGCAACCCAGACTCGGC
+
BBBBBFBADBBBGGGGGGGGGGGHHHHGFHHGH32BA
@M02034:409:000000000-BFKT7:1:1102:13651:21357 1:N:0:31
AAAGTCGAGGTGCCTAAAGTGGCAACCCAGACTGTTCAGGGTGTACTGCTTCCTGTAGCCGCATGGCGTTCGTACTTAAATATGGAACTAACCATTCCAATTTTCGCTGTCTCTTATACACATCTCCGAGCCCACGAGACCTCTCTACAT
+
BCCCBFCCCCABGGGGGGGGGGGHHHHGGHHGHHHHHHHGHHGGHHHHHHHHHHHGHHHHEFGGGHGGEGGGEFGGHHHGGGHHHBFGHHHHHHHHHGGHHHHHHGGGGGHHHHHHHHHHHGHHHFHGEGGGGHGBBCGDGGHHHHHHFB
@M02034:409:000000000-BFKT7:1:1102:24878:21359 1:N:0:31
AAAGTCGAGGTGCCTAAAGTGGCAACCCAGACTGCGACGGGTGTTGGTGGTGTAGAGCTTCCTGTAGCCGCATGGCGTTCGTACTTAAATATGGAACTAACCATTCCAATTTTCGCTGTCTCTTATACACATCTCGG
+
A3AAAFBBBBAAGGGGGGGGGGGHHHHGGHHGHFH?EEEGGEEGGHAEFE1FG3F5D5BFGGFHHFEEG?E/BAHAEEGFFECHGHGFFFBHG3??33FG3?FF3BF43BBFD3>?C//@DGFF22FDF<22FFF0<
@M02034:409:000000000-BFKT7:1:1102:22482:21360 1:N:0:31
AAAGTCGAGGTGCCTAAAGTGGCAACCCAGACTAATAATCTGGTTGGTGGTGTAGAGCTTCCTGTAGCCGCATGGCGTTCGTACTTAAATATGGAACTAACCATTCCAATTTTCGCTGTCTCTTATACACATCTCCGAGCCCACGAGACC
+
BBBBBFBBDDABFGGFFGGGGGGHGHHGGHHGHHHHHHHHHHHHHGGEGGEFGGG5GHHHHHHHHGHHHGGGGGHHFEGFFGHHHHHHHHHHHHGHFGFFGFFHHHHGHHHHHEGFGGGGHHHHGHHHGHEHHGFGECG@GAGGGGGGGF
@M02034:409:000000000-BFKT7:1:1102:15054:21367 1:N:0:31
AAAGTCGAGGTGCCTAAAGTGGCAACCCAGACTGATAATAAGGTTGGTGGTGTAGAGCTTCCTGTAGCCGCATGGCGTTCGTACTTAAATATGGAACTAACCATTCCAATTTTCGCTGTCTCTTATACACATCTCCGAGCCCACGAGACC
+
CCCCCFCCCCBBGGGGGGGGGGGGHHHGGHHGHHHHHHHHGGGFGHGEFGEFFFGFGHHHHHHHHHHHHGGGGGHGGGGGGFHHHHFGHHGHHHHHHHHHHHHHHHHHHHHHHGGGGGGFFHHHGHHGHHGHGHHFC@DCFGHGGGGGGE
@M02034:409:000000000-BFKT7:1:1102:3758:21385 1:N:0:31
AAAGTCGAGGTGCCTAAAGTGGCAACCCAGACTTTG
+
1A1AADAA?DAAF1FD1FGGFFC0FGFFGHHG1DGF
@M02034:409:000000000-BFKT7:1:1102:25925:21389 1:N:0:31
AAAGTCGAGGTGCCTAAAGTGGCAACCCAGTCGGTTGGTGGTGTATTTCTTCCTGTAGCCGCATGGCGTTCGTACTTAAATATGGAACTAACCATTCCAATTTTCGCTGTCTCTTATACACATCTCCGAGCCCACGAGACCTCTCTACAT
+
AB@AAFAA>D>AFCFGGGGGFDBA4A4AAGHHEGEEGGEFE2ABFGHHHHEGGHBBBFHHEEEEGGGE>EFFE2GEGBDFGHHHF3B3BB@BGGFGFGHGFHHHHGGGGGHHHHHHHHHGHHHHHFGG?DGCEEGC@DD?FGGHHHHHFF
@M02034:409:000000000-BFKT7:1:1102:22235:21393 1:N:0:31
AAAGTCGAGGTGCCTAAAGTGGCAACCCAGACTAAGGGTGGTACGGAGCTTCCTGTAGCCGCATGGCGTTCGTACTTAAATATGGAACTAACCATTCCAATTTTCGCTGTCTCTTATACACATCTCCGAGCCCACGAGACCTCTCTACAT
+
AAAAADAA@>>AECFGGGGGGFEFEFFEGGEFFHHFGHFFEEDBEGEEEGFFCGE5AGFGEEAEEFGEEGGGGCEFGFD3GHF4E3ECGFGHAGGHHGFHGHHH4EFGEGHHHHGHHHHFFHGFHFHGGGGGGAFGCGGGGHCGHHHHFH
@M02034:409:000000000-BFKT7:1:1102:4000:21394 1:N:0:31
AAAGTCGAGGTGCCTAAAGTGGCAACCCAGACTCAGACGACTGTTGGTGGTGTAGAGCTTCCTGTAGCCGCATGGCGTTCGTACTTAAATATGGAACTAACCATTCCAATTTTCGCTGTCTCTTATACACATCTCCGAGCCCACGAGAC
+
CCCCCFCBCCBCGGGGGGGGGGGHHHHGGHGGHHHHF3E2A2BGHHHGGGGGHHHBGHHHHHHHHHHHHGGGGGHFGEGEGGHHHHHGFHHHHHFGHHGGHHHHHHGHFHHHHHGGD/EHHFHHDHHBBFG2FGDGGCGFFGHGGFCD<
@M02034:409:000000000-BFKT7:1:1102:6027:21397 1:N:0:31
AAAGTCGAGGTGCCTAAAGTGGCAACCCAGGTTGTTGGTGGTGCTGAGCTTCCTGTAGC
+
BBBBBFBABBBBGGGGGGGGGGGHHHHGGH233AE2A2BFF2A3BG5B35F5FFHE555
@M02034:409:000000000-BFKT7:1:1102:22393:21400 1:N:0:31
AAAGTCGAGGTGCCTAAAGTGGCAACCCAGACTCCGTATGGGGTTGGTGGTGTAGAGCTTCCTGTAGCCGCATGGCGTTCGTACTTAAATATGGAACTAACCATTCCAATTTTCGCTGTCTCTTATACACATCTCCGAGCCCACGAGACC
+
BBBBBFBBBBBBGGGGFGGGGGGHFHHGGHHGH3EE2BGHHGGGGGCFE1EFFAF5B5FF5FGHHHFFFEG?EEF1E?EAEE2FGHHFFHFFFD3BF?FGC0?GDEGDFGHHH?/EEE/G3DGFFFGFGHG2FHHHEDGGGGGGGCGG?F
@M02034:409:000000000-BFKT7:1:1102:21383:21401 1:N:0:31
AAAGTCGAGGTGCCTAAAGTGGCAACCCAGGGGGTTGAGGGTGTAGAGCTTCCTGTAGCCGCATGGCGTTCGTACTTAAATATGGAACTAACCATTCCAATTTTCGCTGTTCTTATACACATCTCCGAGCCCACGAGACCTCTCTACATC
+
CCCCCFCBCCCCGGGGGGGGGGGHHHHGGGEAEGGGGHHHGEGGHHHHGHHGHHHGGHHHEEEGGHGGGGGGGGGGHHFFG4GHHBFBGFHHHHHHFGHFBGHHHGGGGGHHHHHHGFHHHHHHGFCCD@C?GE/@>DFFHFHGHHHGH<
@M02034:409:000000000-BFKT7:1:1102:22222:21406 1:N:0:31
AAAGTCGAGGTGCCTAAAGTGGCAACCCAGACTAAGGGTGGTACGGAGCTTCCTGTAGCCGCATGGCGTTCGTACTTAAATATGGAACTAACCATTCCAATTTTCGCTGTCTCTTATACACATCTCCGAGCCCACGAGACCTCTCTACAT
+
B@ABBFBBBBAAGGGGGGGGGGGHHHFFGHHFHHHHHHFFFGFHGEGGGHHHHHHHFFGHEFEFFHHGGGGGGFFGHEHGHHHHHFGHHDGHFBGHHHBGFGHHHFGGGFHHGHHHHGHHHGHHHGHCDCGDFHGG/AFDFFGHEHHHHG
@M02034:409:000000000-BFKT7:1:1102:6016:21418 1:N:0:31
AAAGTCGAGGTGCCTAAAGTGGCAACCCAGTTTGTTTTTGGTGTAGAGCTTCCTGTAGCCGCATGGCGTTCGTACTTAAATATGGAACTAACCATTCCAATTTTCGCTGTCTCTTATACACATCTCCGAGCCCACGAGACCTCTC
+
CCCCCFCCCCCCGGGFGGGGGGGHHHHGGH35D5AFCC2EEHFHHHFHHHHHHHHHHGHHGGFFGHHGGGGGGFHHHHHGGHHGHEGHHHHHHHHHHGHHHHHHHGGGGGHHHHHHHHHHHHHGHHHGFGGGGHGGFGGGE11?F
@M02034:409:000000000-BFKT7:1:1102:9132:21420 1:N:0:31
AAAGTCGAGGTGCCTAAAGTGGCAACCCAGACTAATAAGAAGGTTGGTGGTGTAGAGCTTCCTGTAGCCGCATGGCGTTCGTACTTAAATATGGAACTAACCATTCCAATTTTCGCTGTCTCTTATACACATCTCCGAGCCCACGAGACC
+
BBBBBFABB@2AFFGGGGGGGGGHGHHGGHHGHHHHGGHHHHHHGGGEFGEFFGGDFFHHHHHGGGHFHGFCGEHHGEEFEEFHHHHGHHGGHHGGHHHHFHGHHGFHHHHHHHGFGGEGGHHHHHHGGH?GGHHFE@C/DFHGDDF?D<
@M02034:409:000000000-BFKT7:1:1102:22785:21426 1:N:0:31
AAAGTCGAGGTGCCTAAAGTGGCAACCCAGACTGGGGGGAGTGTTGGTGGTGTAGAGCTTCCTGTAGCCGCATGG
+
A1AA1DA1>>>1BFBBCF1A1BEFHFHGCCHGFC0AEEE/EEH1BCA//?C?<DDFGFD1?G1?FGGEGC@>C/?
@M02034:409:000000000-BFKT7:1:1102:7416:21428 1:N:0:31
AAAGTCGAGGTGCCTAAAGTGGCAACCCAGACTGTGGCTGGTGTAGAGCTTCCTGTAGCCGCATGGCGTTCGTACTTAAATATGGAACTAACCATTCCAATTTTCGCTGTCTCTTATACACATCTCCGAGCCCACGAGACCTCTCTACAT
+
BBBBBFBBDBABGGGGGGGGGGGHHHHGGHHGHHHHHHHGGHHHHHHHHHHHHHHGGHHHGGGGGHHGEGGGGFHHHHHHHGHHHBGHHHHHHHHHHHHHHHHHHGGGGGHHHHHHHHHFHHHHHGHGFGGGGHGDBFGEFFFGHHHHHD
@M02034:409:000000000-BFKT7:1:1102:17665:21432 1:N:0:31
AAAGTCGAGGTGCCTAAAGTGGCAACCCAGACTCATCCGGCTGTTGGTGGTGTAGAGCTTCCTGTAGCCGCATGGCGTTCGTACTTAAATATGGAACTAACCATTCCAATTTT
+
BBCBCFCCCCBBGGGGGGGGGGGHHHHGGHHGHGFGAFAEEEGHHDGFEAEFE3D5DBFC5FGDG5B5BEE0EEC1>?>FEE2?1FH@3FHDFD33BFGH303B34D?BFEGF
@M02034:409:000000000-BFKT7:1:1102:27480:21432 1:N:0:31
AAAGTCGAGGTGCCTAAAGTGGCAACCCAGACTTCTCAGCCGGTTGGTGGTGTAGAGCTTCCTGTAGCCGCATGGCGTTCGTACTTAAATATGGAACTAACCATTCCAATTTTCGCTGTCTCTTATACACATCTCCGAGCCCACGAGACC
+
BBBBAFABBBABGFGG4EGGGGGHHGHGFHHGHHHHHGHHHGG2EGGGGGEFHHHGGHHHHFHHGBFGHGGFEGHHGFGFFGFHHHGDHHFHGEGFGGHFG03GGGGGHGGHHFGFAGGHHHHHGGFGB??CGG2FDCG/CGHGGF?DDC
@M02034:409:000000000-BFKT7:1:1102:22763:21435 1:N:0:31
AAAGTCGAGGTGCCTAAAGTGGCAACCCAGACTGGGGGGAGTGTTGGTGGTGTAGAGCTTCCTGTAGCCGCATGGCGTTCGTACTTAAATATGGAACTAACCATTCCAATTTTCGCTGTCTCTTATACACATCTCCGAGCCCACGAGACC
+
AABB>FBADDBBGGG5FFGGGGGHHHHGGHHGHHDHGGGCEGHHHHHGGGGGHHHGGHHHHHHHHHHFHGGCDDCF@GGGGGEHGHFD0=DHHHHGFGF<GHBCHGGCFCHHHHGGGGGGGGGG0CFFBFFFFGF0D-@CGGGGG--DFE
@M02034:409:000000000-BFKT7:1:1102:27809:21441 1:N:0:31
AAAGTCGAGGTGCCTAAAGTGGCAACCCAGACTGGGGTGAGTGTTGGTGGTGTAGAGCTTCCTGTAGCCGCATGGCGTTCGTACTTAAATATGGAACTAACCATTCCAATTTTCGCTGTCTCTTATACACATCTCCGAGCCCACGAGACC
+
CCCCCFCCCCCCGGGGGGGGGGGHHHGGGHHGHH2F22AAFHHGHHHFGGGGHHHGHHHHHHHHHHHHHGG0EGHHGGGGFGGHHHFGFHDGHHHHHGGFHHGHHHHHHHHHHHGGGGGHHHHHHHFHFHFHHHHHGGG@FGHGGFGGGE
@M02034:409:000000000-BFKT7:1:1102:20419:21443 1:N:0:31
AAAGTCGAGGTGCCTAAAGTGGCAACCCAGACTGGGTCGGGGGTTGGTGGTGTAGAGCTTCCTGTAGCCGCATGGCGTTCGTACTTAAATATGGAACTAACCATTCCAATTTTCGCTGTCTCTTATACACATCTCCGAGCCCACGAGACC
+
CBCCBFCBBCBCGGGEGGGGGGGHHHHGGHHGHHGHFFFGGGGEGGGFFGEGHBGFGGHHHHHHHHGFGEFEEGHFEE?FGGHHGHHHHFHHHHHFHHGGGGGGHGFFHHHHHHGGGGGHHHHHGHHHGHFHHHHFFCGFGGHGGGGGGE
@M02034:409:000000000-BFKT7:1:1102:23629:21443 1:N:0:31
AAAGTCGAGGTGCCTAAAGTGGCAACCCAGACTTTTGGTGGTAGTGAGCTTCCTGTAGCCGCATGGCGTTCGTACTTAAATATGGAACTAACCATTCCAATTTTCGCTGTCTCTTATACACATCTCCGAGCCCACGAGACCTCTCTACAT
+
ABBCCFCCCCABGGGGGGGGGGGHGHHGGHHGHHHHHGHGGGHGFGHHHHHHHHHHGHHHGGEGGHHGGGGGGFGHHFHHHFHHH@FGHHHHHHGHHHHHHHHHHGGGGGHHHHHHHHHHHHHHHHHGGGGGGHGG>BGCGHHHHHHHHH
@M02034:409:000000000-BFKT7:1:1102:19008:21444 1:N:0:31
AAAGTCGAGGTGCCTAAAGTGGCAACCCAGACTCATTCTTCGGTTGGTGGTGTAGAGCTTCCTGTAGCCGCATGGCGTTCGTACTTAAATATGGAACTAACCATTCCAATTTTCGCTGTCTCTTATACACATCTCCGAGCCCACGAGACC
+
CCCCCFBCCCCCGGGGGGGGGGGHHHHGGHHGHHHHGHHHGFGFEGGEE1EFEFGDBFGHHHFHHBHFFGG@EEG1E>EFFEFGHGHHEDFGG3@FEGHHCFFHHHGHFGHHHHGGGGGGHHHHGHHHHHHHFFFHGGGGGGHGGGGG?F
@M02034:409:000000000-BFKT7:1:1102:18700:21447 1:N:0:31
AAAGTCGAGGTGCCTAAATTGGCAACCCAGGCTGTTGGTGGTGTGGGGCTTCCTGTAGCCGCATGGCGTTCGTACTTAAATATGGAACTAACCATTCCAATTTTCGCT
+
>11A>BA1>>AAFGFFFF33BBCDGGHGGE0B0BFBFAEFEEGAAA/AECHHHFGFEFBEFGEG/G0EEEEEEBGGHGGHHGHGFFFBHBFGHGFH>FD2BGGHHG/<
@M02034:409:000000000-BFKT7:1:1102:9762:21447 1:N:0:31
AAAGTCGAGGTGCCTAAAGTGGCAACCCAGACTCCGACTTCTGTTGGTGGTGTAGAGCTTCCTGTAGCCGCATGGCGTTCGTACTTAAATATGGAACTAACCATTCCAATTTTCGCTGTCTCTTATACACATCTCCGAGCCCACGAGACC
+
CCCCCFABBCCCGGGGGGGGGGGHHHHGGHHGH3GG2A225BGHHHHGGGGGHHHGHHHHHHHHHHHHHGGEFGHHGGGGGGHHHHHHHHHHHHHHHHHGHHGHHHHHHHHHHHGGGGGHHHHHHHHHHHHHHHHHGCGGGGHGGGGGGF
@M02034:409:000000000-BFKT7:1:1102:5130:21462 1:N:0:31
AAAGTCGAGGTGCCTAAAGTGGCAACCCAGACTATGTTTCAGGTTGGTGGTGTAGAGCTTCCTGTAGCCGCATGGCGTTCGTACTTAAATATGGAACTAACCATTCCAATTTTCGCTGTCTCTTATACACATCTCCGAGCCCACGAGACC
+
CCCCCFCCBCABGGGGGGGGGGGHHHHGGFHGHHHHHHHHHHHGHHGGGGGGHHGFGFHHHGHGHHHHHGEEGGHFEEFGFEGHHHHFFHHHHHHGGHHHFHHHHHHHGHHHHHGGGGGHHFHHGFFHHHFHHHHHGGGGGGHGG@GGGG
@M02034:409:000000000-BFKT7:1:1102:20272:21463 1:N:0:31
AAAGTCGAGGTGCCTAAAGTGGCAACCCAGGATGTTGGTGGTGTACGGCTTCCTGTAGCCGCATGGCGTTCGTACTTAAATATGGAACTAACCATTCCAATTTTCGCTGTCTCTTATACACATCTCCGAGCCCACGAGACCTCTCTACAT
+
CCCCCFCCCCAAFGGFGGGGGGGHHGHFGFGCHHHGHHGGGGFHHHHGGGGHHHHHGHHHGGEEFHHGEGGFE?FGHHHHGBGHHBGFHHGHHGGHHHHHHHHHHGGGGGHHHHHHHHHHHHHHHHHGFGGCEHGFBCFC/FHHHHHHHG
@M02034:409:000000000-BFKT7:1:1102:18705:21465 1:N:0:31
AAAGTCGAGGTGCCTAAAGTGGCAACCCAGGCGGTTGGTGGTGTGGAGCTTCCTGTAGCCGCATGGCGTTCGTACTTAAATATGGAACTAACCATTCCAATTTTCGCTGTCTCTTATACACATCTCCGAGCCCACGAGACCTCTCTACAT
+
ABBBBFBBBBBBGGGGGGGGGGGHHHHGGHGHGGGGGGEGGGGGGGHEHHHHHHHGGHHHGGEEGHFGEGGGFGHGHGHHHGHHH?GHHFHHHHHHHGHHHHHHGGGGGGHHHHHGHHHHHHHGHGHGCGGGGHGGGGFDGHHHHHHHHH
@M02034:409:000000000-BFKT7:1:1102:24839:21469 1:N:0:31
AAAGTCGAGGTGCCTAAAGTGGCAACCCAGACTGAGAAGAAGGTTGGTGGTGTAGAGCTTCCTGTAGCCGCATGGCGTTCGTACTTAAATATGGAACTAACCATTCCAATTTTCGCTGTCTCTTATACACATCTCCGAGCCCACGAGACC
+
BBB@BFBBBBBBGGGGGGGGGFGEGHH?FGFGHHHHGFGAGGHGGGGGGGGFGFFAFGHHHGHHHHGFDEEEFGHFGEGFEFFHHHHFHHFHHHGDGHHGFFHHHGHHHHHHHGEGGGFHHHHHHGFFDFGHHHHHGCGCCFHGGGGGGE
@M02034:409:000000000-BFKT7:1:1102:8867:21474 1:N:0:31
AAAGTCGAGGTGCCTATAGTGGCAACCCAGACTGCGAATGTGGTTGGTGGTGTAGAGCTTCCTGTAGCCGCATGGCGTTCGTACTTAAATATGGAACTAACCATTCCAATTTTCGCTGTCTCTTATACACATCTCCGAGCCCACGAGACC
+
BBCCCFCCCCCCGGGG5BGGGGGHHHHGGHHGHHHGGGGHFHHHGGGEFGFFHFGBGGHHHHHHHHHHHGGEFGHHGGGGGGHHHHHGHHHHHHGGHHHGHHFGGFFFHHHHHHGGGGGHHGHHHHHHGFFHHHHGGCGGCEHGGCGGGE
@M02034:409:000000000-BFKT7:1:1102:10397:21482 1:N:0:31
AAAGTCGAGGTGCCTAAAGTGGCAACCCAGGTGGTTGGTGGTGTAGCTCTTCCTGTAGCCGCATGGCGTTCGTACTTAAATATGGAACTAACCATTCCAATTTTCGCTGTCTCTTATACACATCTCCGAGCCCACGAGACCTCTCTACA
+
BBBBBFAAA>AAGGBBAFGEGFGHGGHEGFGAEFEFGGEFGEFHHHHHHGHFBHFGDHEFEEAFGHHGGGGGG?FGHGHBGFHGG3FGGHHHHHHFBFGHGHHHBEEEEFHHHHH4GFHFHEFHHFHDCDCDGEGC/BDACF1D<<GDG
@M02034:409:000000000-BFKT7:1:1102:8593:21485 1:N:0:31
AAAGTCGAGGTGCCTAAAGTGGCAACCCAGACTACGAATCATGTAGGT
+
BCCCCFCCCCCCGGGGGGGGGGGHHHHGGHHGHFFAEGHAEDGH5D35
@M02034:409:000000000-BFKT7:1:1102:7225:21490 1:N:0:31
AAAGTCGAGGTGCCTAAAGTGGCAACCCAGACTACGAATTCGGTTGGTGGTGTAGAGCTTCCTGTAGCCGCATGGCGTTCGTACTTAAATATGGAACTAACCATTCCAATTTTCGCTGTCTCTTATACACATCTCCGAGCCCACGAGACC
+
BBBBBFBBBBABFGGGGGGGGGGHHHHEGGHGHHHGGHHHHGHFGGGEFFEFGDG5FFHHHHHGGHHHHG@EGGHHFEGGEFHGHHHFHHGHHHGHHHGHHHFHHHHHHHHHHHGGGGGFGHHHHHFGDGEHHHGHG?FCCEHFCFGGGF
@M02034:409:000000000-BFKT7:1:1102:17903:21491 1:N:0:31
AAAGTCGAGGTGCCTAAAGTGGCAACCCAGACTTGTCCTAAGGTTGGTGGTGTAGAGCTTCCTGTAGCCGCATGGCGTTCGTACTTAAATATGGAACTAACCATTCCAATTTTCGCTGTCTCTTATACACATCTCCGAGCCCACGAGACC
+
A?ABBFCBCBAABFGGGGGGGGGGGHHEGGFGHHHGHHHHHHHHHHGEFDEFGAFBDGGGHFGHGGHHHGGFGFHGEEGEEEFHHHHFHFFHGHGFFHHHHHHHHHHGHHHHHHGGGGGGHHHHEHHHHGGHGHFFD?B<BCGGCCCEGF
@M02034:409:000000000-BFKT7:1:1102:19100:21492 1:N:0:31
AAAGTCGAGGTGCCTAAAGTGGCAACCCAGACTCTTTGTGGGGTTGGTGGTGTAGAGCTTCCTGTAGCCGCATGGCGTTCGTACTTAAATATGGAACTAACCATTCCAATTTTCGCTGTCTCTTATACACATCTCCGAGCCCACGAGACC
+
BBABBFBBBDAACGGGGGGGGCFFGGGFGGHGHHHHHHGFGGGGEGGEFGEFHGG5FHHHHHHHHGHHFFEEEEHGFEGFFFGHHHGGGGGHHFHFGHHFHHDGHHHHHHHHHGGEGGGGHHHHGHDGFGDGHHHGECG@FGHGGFGGGA
@M02034:409:000000000-BFKT7:1:1102:22250:21496 1:N:0:31
AAAGTCGAGGTGCCTAAAGTGGCAACCCAGACTGCTTCTACGGTTGGTGGTGTAGAGCTTCCTGTAGCCGCATGGCGTTCGTACTTAAATATGGAACTAACCATTCCAATTTTCGCTGTCTCTTATACACATCTCCGAGCCCACGAGAC
+
A?A?AFBBDD>A4EGGGGGGFBGFHHFA2FC2FGFGHGHHHDFHGGG1FAABG3FBDBAGHFHFGHFBGEE0EEHFE?ECE>BGEGGEGGFHHE3BFEEGHHHHFHF?4FDGFB@EEFAGHHHF1FGDG1GGGGHBDC?C/FGGG/ADD
@M02034:409:000000000-BFKT7:1:1102:11413:21499 1:N:0:31
AAAGTCGAGGTGCCTAAAGTGGCAACCCAGACTCGTGGTGGTGTAGAGCTTCCTGTAGCCGCATGGCGTTCGTACTTAAATATGGAACTAACCATTCCAATTTTCGCTGTCTCTTATACACATCTCCGAGCCCACGAGACCTCTCTCCAT
+
BBBBBFBADBBBGFG5FGGGGGGHHHHGGHHGHHGHHGHGGGGHBGBGHHHHHHHHFHHHGG?EGGHGGGGGG2FGHFHEFBGHHBGGG3FHFHGHGHHFFGHHHGGGDEGHHHHBHFGGHGHHHGBF/BCGFHEC/BAA/FHHHH1FD?
@M02034:409:000000000-BFKT7:1:1102:15739:21507 1:N:0:31
AAAGTCGAGGTGCCTAAAGTGGCAACCCAGACTCAGATGGGTGTAGAGCTTCCTGTAGCCGCATGGCGTTCGTACTTAAATATGGAACTAACCATTCCAATTTTCGCTGTCTCTTATACACATCTCCGAGCCCACGAGACCTCTCTACAT
+
BBBBBFBBBBAAFGGGFGGEGGGHHHHGGHHGHHGHGGGHHHGGHHHHFHHFGHGBAHHHFFEGGHGGEEGFGGHHHHHHHHHHG@GFHFFGFGGHHGGGGHHHHGGGGGBHHHHHHHHGHHGFHGHGGGGGGEGD/BEEGHHHHHHHGH
@M02034:409:000000000-BFKT7:1:1102:6183:21516 1:N:0:31
AAAGTCGAGGTGCCTAAAGTGGCAACCCAGACTGATAAGTCTGTTGGTGGTGTAGAGCTTCCTGTAGCCGCATGGCGTTCGTACTTAAATATGGAACTAACCATTCCAATTTTCGCTGTCTCTTATACACATCTCCGAGCCCACGAGACC
+
CBCCCFCBBCCCGGGGFGGGGGGHHGHGGHHGHHHHHHHAGHHHHHGFFGEFHHHDHHHHHHHHHHHHHGFEEFHGFEGGGGGHHHHBGHHHHHEGFHFHHHFHHHHHHHHHHHGGGGGHHHHHGHHHFHBGGGFHGGGCGGHGF@DGGE
@M02034:409:000000000-BFKT7:1:1102:4166:21517 1:N:0:31
AAAGTCGAGGTGCCTAAAGTGGCAACCCAG
+
BBBBBFBBBBAAGGGGGGGGGGGGHHHGGH
@M02034:409:000000000-BFKT7:1:1102:11728:21517 1:N:0:31
AAAGTCGAGGTGCCTAAAGTGGCAACCCAGACTATGCAGCAGGTTGGTGGTGTAGAGCTTCCTGTAGCCGCATGGCGTTCGTACTTAAATATGGAACTAACCATTCCAATTTTCGCTGTCTCTTATACACATCTCCGAGCCCACGAGACC
+
BBBBBFBB@@AAGGGGGGGGGGGHGHHGGFHGHHHHHHHHHGHBFGGEGGEFGBFDFFHHHHHGHHHEHGGGGFHFFFGGGEGEHGHGHHHHHFGDHHGFFHHHHHHHGHHFGHGDDFGHHFHHHHEHHHEHFHFHGG?C/FHGFGGGGE
@M02034:409:000000000-BFKT7:1:1102:6102:21520 1:N:0:31
AAAGTCGAGGTGCCTAAAGTGGCAACCCAGACTAATATGAATGTTGGTGGTGTAGAGCTTCCTGTAGCCGCATGGCGTTCGTACTTAAATATGGAACTAACCATTCCAATTTTCGCTGTCTCTTATACACATCTCCGAGCCCACGAGAC
+
BBBBBFBBBBAAGGGGFFFGGGGHHHHGGHHGHHHHHHGFHGGGHHHGGGGGHFGFGFHHHHHHHHHHHGGFEGHAEFGGGFFHGHHGGHHHHHFFHHHHHGFGHHHGHHHHHHEGFGGHHHHHGFFHFGFHFHGFGGGGGGHG/<CDD
@M02034:409:000000000-BFKT7:1:1102:17291:21523 1:N:0:31
AAAGTCGAGGTGCCTAAAGTGGCAACCCAGATTAATGGTGGTGTAGAGCTTCCTGTAGCCGCATGGCGTTCGTACTTAAATATGGAACTAACCATTCCAATTTTCGCTGTCTCTTATACACATCTCCGAGCCCACGAGACCTCTCTACAT
+
BABBAFCBCCBBGGGGGGGGGGGHHHHGGHHHHB5DGHGHGGGEF5F5FGHHHHHHGHHHGGGGGHHGGGGGEGGGHHHHHGHHHGFGGFGHHHHHGHGGGHHHHGGFGGHHHHGFHHHGHGHHHHHGGGGGGHFD/BC<FFFGGG1?FG
@M02034:409:000000000-BFKT7:1:1102:17273:21524 1:N:0:31
AAAGTCGAGGTGCCTAAAGTGGCAACCCAGATTAATGGTGGTGTAGAGCTTCCTGTAGCCGCATGGCGTTCGTACTTAAATATGGAACTAACCATTCCAATTTTCGCTGTCTCTTATACACATCTCCGAGCCCACGAGACCTCTCTACAT
+
CCCCCFCCCCBCGGGGGGGGGGGHHHHGGHHHHFGGHHHHGGGHGGHGHHHHHHHHHHHHGGEFGHHGGGGGGHHHHHHHHHHHHHHHHHHHHHHHHHHFHHHHHGGGGGHHHHHHHHHHHHHHHHGGEDGGGHGGGGGGGHHHGHHHHG
@M02034:409:000000000-BFKT7:1:1102:4804:21536 1:N:0:31
AAAGTCGAGGTGCCTAAAGTGGCAACTCAGACTACTGGTGGTGTACTTCTTCCTGTAGCCGCATGGCGTTCGTACTTAAATATGGAACTAACCATTCCAATTTTCGCTGTCTCTTATACCCATCTCCGAGCCCACGA
+
AAAA>BAADDABGGGGGGCDFFEFHH4GGFGHHHHGGHHFGEAABGHHFHHHHHHFFHGHEC?E1BBEEEGG?2FFGGFGHHFHHHFFGFHHFGHHFFFHHHGDFEED/EDGBGG4GH44B3BFFFHDFF/@CC//B
@M02034:409:000000000-BFKT7:1:1102:10867:21542 1:N:0:31
AAAGTCGAGGTGCCTAAAGTGGCAACCCAGACTAATAAGAATGTTGGTGGTGTAGAGCTTCCTGTAGCCGCATGGCGTTCGTACTTAAATATGGAACTAACCATTCCAATTTTCGCTGTCTCTTATACACATCTCCGAGCCCACGAGACC
+
BCCCCFBCBCBCGGGGGGGGGGGHHHHFGHHGHHHHHHHHHHHHHHHEFGEFHHHFGHHHHHHHGGHHGEGEEFHGGEGGEFHHHHHHHHHHHHHFGHHHHGFHHHHHHHHHHHGGGGGGHGHHFHHFHHFHHHHHFCGCGGHGGBDGGE
@M02034:409:000000000-BFKT7:1:1102:20935:21551 1:N:0:31
AAAGTCGAGGTGCCTAAAGTGGCAACCCAGACTAAGGGGGGGGTTGGTGGTGTAGAGCTTCCTGTAGCCGCATGGCGTTCGTACTTAAATATGGAACTAACCATTCCAATTTTCGCTGTCTCTTATACACATCTCCGAGCCCACGAGACC
+
AAAABBA>AD>ABGGGGGGGGFFFHHH2FGEGGFFFGFC2/@BFF-BAAA:AABF9BFFFFBFFFFFFFFFAFDFFAAFAADFEFBFBFF9FFFFFFFFFFFFFFFFFBFFBFBDDDDFFFFFFEFBFFF9BBFFBA>FDBEFFFFFFFE
@M02034:409:000000000-BFKT7:1:1102:26969:21564 1:N:0:31
AAAGTCGAGGTGCCTAAAGTGGCAACCCAGACTTCTCCTCAGGTTGGTGGTGTAGAGCTTCCTGTAGCCGCATGGCGTTCGTACTTAAATATGGAACTAACCATTCCAATTTTCGCTGTCTCTTATACACATCTCCGAGCCCACG
+
AABBAFBA?DAAGGGGGGGGGFGHHHHDGHHGHHHHBGHHBGHDFGEBFEGEHHGBGEHGHHHGF5FGGEE0B11GEGGGCEHHHHHHFHHHHF3BGGFCFFBG3FGDGFHHGGEEFDEFHHHHDGGDBFBGGFFFF//<CFGF?
@M02034:409:000000000-BFKT7:1:1102:21645:21565 1:N:0:31
AAAGTCGAGGTGCCTAAAGTGGCAACCCAGCGTACTGGTGGTGTAGAGCTTCCTGTAGCCGCATGGCGTTCGTACTTAAATATGGAACTAACCCTTCCCATTTTCGCTGTCTCTTATACACATCTCCGAGCCCACGAG
+
BABBBFBBBB>AGGGGGGGGGGFGHHHGGH22BEA2FGFGGEFGHFHHHHHHHHHHGGGGGEEEEHHGGGGGFGGHHFDGG4FHGBFGGFHBG1BF2G2FBFHH?/>EEEHFBDH4FFFFGEF2?BFA<<BFF/<</<
@M02034:409:000000000-BFKT7:1:1102:5367:21566 1:N:0:31
AAAGTCGAGGTGCCTAAAGTGGCAACCCAGACTACTGGTAGTGTAGAGCTTCCTGTAGCCGCATGGCGTTCGTACTTAAATATGGAACTAACCATTCCAATTTTCGCTGTCTCTTATACACATTCCGAGC
+
ABB?AB3A>AA>BGG5FD4FGGGFHHHGDE2F33BFD3B55EGH55555FGGGHHGF5FHEGAF?AB0AEB?EFFEG5@3FFB4B3BB3BFC?BGEF4BDB@DHG/E/?EFFFFH4G444B3BB?4B//<
@M02034:409:000000000-BFKT7:1:1102:15352:21576 1:N:0:31
AAAGTCGAGGTGCCTAAAGTGGCAACCCAGACTAATAAGAATGTTGGTGGTGTAGAGCTTCCTGTAGCCGCATGGCGTTCGTACTTAAATATGGAACTAACCATTCCAATTTTCGCTGTCTCTTATACACATCTCCGAGCCCACGAGACC
+
BBBBBFAADBABGGGGGGGGGGGHHHHGGHHGHHHHHHHHHHHHHHHEFGEFHHHHHHHHHFHGHFHHHGCEEFHGEEGFFEHHHHGGHHHHHHHGHHHHHHHHHHHHHHHHHGGGGGGGHHHHHHHHHHGGHHHFEDCCGGHGGGGGGC
@M02034:409:000000000-BFKT7:1:1102:22325:21581 1:N:0:31
AAAGTCGAGGTGCCTAAAGTGGCAACCCAGACTCTTAGTGGTGTAGAGCTTCCTGTAGCCGCATGGCGTTCGTACTTAAATATGGAACTAACCATTCCAATTTTCGCTGTCTCTTATACACATCTCCGAGCCCACGAGACCTCTCTACAT
+
BBBABFBBDBABGGGGGGGGGEGGHHGGGHHGHBFFBF55B5BFGHHHGHHHHHHHHHHHGGGEGHHGGGGGGGHGHHFGHHHHHDGHGHGHHHHHHHHHHHHHHEGGGGHHHHHHHHHHHHHHHHHGGGGGGHGGCCGGGGHHBFFHHG
@M02034:409:000000000-BFKT7:1:1102:24433:21583 1:N:0:31
AAAGTCGAGGTGCCTAAAGTGGCAACCCAGACTACGAAGCAGGTTGGTGGTGTAGAGCTTCCTGTAGCCGCGTGGCGTTCGTACTAAAATATGGAACTAACTATTCCAATTTTTGCTGTCTCTTATACACATCTC
+
A?ACCFABBCAAGGGGGGGGGGGHHHHDGHHGH33EA2AE3FGFD20AAEEF13D555AF5GHH55A53BE0>/>/E?>1?E21?FFBFEGDFG3?FFHGB3BFE4F4?FEHG4<2D332B3F?3FH3D2@FG>F
@M02034:409:000000000-BFKT7:1:1102:24015:21584 1:N:0:31
AAAGTCGAGGTGCCTAAAGTGGCAACCCAGACTATGGGTGGTAATGAGCTTCCTGTAGCCGC
+
CDDCCFCCCCCCGGGGGGGGGGGHHHHGGHHGHG5FHH3EAA5AFH5GBAG53ABB5A53AE
@M02034:409:000000000-BFKT7:1:1102:27041:21589 1:N:0:31
AAAGTCGAGGTGCCTAAAGTGGCAACCCAGACT
+
A3AA>BAAD2>4BFG5BFBGDGFGHGGGGGHEH
@M02034:409:000000000-BFKT7:1:1102:6957:21590 1:N:0:31
AAAGTCGAGGTGCCTAAAGTGGCAACCCAGACTATGAATAATGTTGGTGGTGTAGAGCTTCCTGTAGCCGCATGGCGTTCGTACTTAAATATGGAACTATCCATTCCAATTTTCGCTGTCTCTTATACACATCTCCGAGCCCACGAGACC
+
BBCCAFBCCCBCGGGGFGGGGGGHHHHGGHHGHHHHHHHHHGHFHHHFGGFGHGGHHHHHFHHHHHHHHGGGGGHGGGGGGGHHHHHGHHHHHHHFFHF4BGBHHHHHHHHHHHGGGGGHGHHHHHGHHHGFFHFHGFGCGGHGGDGGGA
@M02034:409:000000000-BFKT7:1:1102:27017:21602 1:N:0:31
AAAGTCGAGGTGCCTAAAGTGGCAACCCAGACTCGGGGTGGTGTAGTGCTTCCTGTAGCCGCATGGCGTTCGTACTTAACTATGGAACTAACCATTCCAATTTTCGCTGTCTCTTATACCCATCTCCGAG
+
ABBBAFAADBB@GGGGFGFGGGGHHHHGGHGGHG222AEFGGFBGHGBFFHHHHHDFHGHGGEGGHGGGGGEGFGHHFG3FGH4C@BEGEGHHHGDFBF?BFHHHGGGFGHHHHHHHGH3B?B2FB?//C
@M02034:409:000000000-BFKT7:1:1102:6945:21605 1:N:0:31
AAAGTCGAGGTGCCTAAAGTGGCAACCCAGACTATGAATAATGTTGGTGGTGTAGAGCTTCCTGTAGCCGCATGGCGTTCGTACTTAAATATGGAACTAACCATTCCAATTTTCGCTGTCTCTTATACACATCTCCGAGCCCACGAGACC
+
BBBBBF@BDBAAGGGGGGGGGGGHHHHGFHHGHHGHGFHFHHHHHHHEFGEFHFG5GGHHGHHHGGGGGEEAEGHBFEEFEEFHHHHGGGEHHHFFHHHBGF3GHGHFHGFHHFEEEGFGHHGFBGHFBEHHHGHBFGFCCCF/BBDGGA
@M02034:409:000000000-BFKT7:1:1102:15007:21609 1:N:0:31
AAAGTCGAGGTGCCTAAAGTGGCAACCCAGACTGCGCAGAATGTTGGTGGTGTAGAGCTTCCTGTAGCCGCATGGCGTTCGTACTTAAATATGGAACTAACCATTCCAATTTTCGCTGTCTCTTATACACATCTCCGAGCCCACGAGACC
+
BBBBBFBBBBABFGGGGGGGGGGHHHHGGGHGHHGFEEGECFGDFGFGGGEFGHG5FHFHFHHHHDHFHAECFGHHGFGGGGGEHHHGFGGGGHHFFGH3FHFHHHHHHHHHHHGGGGGFHHHHFGGGDGBFFGHFFCFCGGHGCCGGDF
@M02034:409:000000000-BFKT7:1:1102:21205:21615 1:N:0:31
AAAGTCGAGGTGCCTAAAGTGGCAACCCAGACTGTTGGTGGTGTAGCGCTTGCTGTAGCT
+
BBCCCFCBBCCCGGGGGGGGGGGHHHHGGH22AFHFHCGAEEFH355A0FE115BA5555
@M02034:409:000000000-BFKT7:1:1102:12012:21615 1:N:0:31
AAAGTCGAGGTGCCTAAAGTGGCAACCCAGACGACTGGTGGTGTAGAGCTTCCTGTAGCCGCATGGCGTTCGTACTTAAATATGGAACTAACCATTCCAATTTTCGCTGTCTCTTATACACATCTCCAGCCCACGAGACCTCTCTACAT
+
AAAAAF@ADDAAGGG1FFGGGFGH1BGFFHHGGGGGGCBFEEEHHHGG1DGFCGEGFGFHGEAEEGGGEG/F?FGGHHFGGG2GGD@B11EFF@GBGHHGGFFFHGGGGGFHGHHGH2FGHEHHHHGFGFFCHGC<BCGFGFHHHFH?F
@M02034:409:000000000-BFKT7:1:1102:8739:21617 1:N:0:31
AAAGTCGAGGTGCCTAAAGTGGCAACCCAGACTAAGAATAAGGTTGGTGGTGTAGAGCTTCCTGTAGCCGCATGGCGTTCGTACTTAAATATGGAACTAACCATTCCAATTTTCGCTGTCTCTTATACACATCTCCGAGCCCACGAGACC
+
CCCCCFCBCCABGGGGGFGGGGGHHHHGGHHGHBGH35A55FDFGGGGFGGGHFFBAFGHHHHHGGFEFFGEEEHFGEFAFFHEGGHGHHHGGHFDGHHHHFGGHGGFHHGHHFEDGGFHFHHHFHHHHHHHHGHFECGGGGEGGGGGGE
@M02034:409:000000000-BFKT7:1:1102:20052:21618 1:N:0:31
AAAGTCGAGGTGCCTAAAGTGGCAACCCAGACTGTTGGTGGTGTAAGGCTTCCTGTAGCCGCATGGCGTTCGTACTTAAATATGGAACTAACCATTCCAATTTTCGCTGTCTCTTATACACCTCTCCGAGCCCACGAGACCTCTCTACAT
+
BABBAFAAD?ABGGGAFGDGFGGHHHHGGH223AFDFHDGGGGEGDFHHHHHHHHHHHHHGGEFAGFEGGGGGGGFHDB3FFHGHGGHHHHHHHHHHHG4BGHHHGGG/EGHHHHHG4B?F3BBGHG/CC?CEGFG/BEDC1<<FF11<<
@M02034:409:000000000-BFKT7:1:1102:17305:21622 1:N:0:31
AAAGTCGAGGTGCCTAAAGTGGCAACCCAGACTTCGCCTGCTGTTGGTGGTGTAGAGCTTCCTGTAGCCGCATGGCGTTCGTACTTAAATATGGAACTAACCATTCCAATTTTCGCTGTCTCTTATACACATCTCCGAGCCCACGAGACC
+
AAAB>FBAB@AAGGGGGGGGGGGHHHHGGHHGHHHGGGGHCHHDFHHE1?EFG3DDDEGHHHHFHBFBFEF>EEF1E>EFGEHHGHH3GGHGGBGFGFFGCGGFHGFGFHGHHHGGGGGEHHHHGGHHGHFGFGDDF@/CFGHGG/CGGF
@M02034:409:000000000-BFKT7:1:1102:4661:21623 1:N:0:31
AAAGTCGAGGTGCCTAAAGTGGCAACCCAGACTCTGACGCAGGTTGGTGGTGTAGAGCTTCCTGTAGCCGCATGGCGTTCGTACTTAAATATGGAACTAACCATTCCAATTTTCGCTGTCTCTTATACACATCTCCGAGCCCACGAGACC
+
CCCCCFCCBCCCGGGGGGGGGGGGHHHGGHHGHHHHHHGFEGGGGHGEFGFFF3F5FGHHHHHHHGGDEEGEFFHFFEEGFEFGHHHGGGFHHHDBGHHHHFFGFHHEFGHHHGFFGGDFHHHHFHHFGCHHHHHFDFGCGGHGGCGFD<
@M02034:409:000000000-BFKT7:1:1102:7070:21628 1:N:0:31
AAAGTCGAGGTGCCTAAAGTGGCAACCCAGGCTGTTAGTGGT
+
CCCCCFCCCCCCGGGGGFGGGGGHHHHGGH222BGG555DFG
@M02034:409:000000000-BFKT7:1:1102:27877:21629 1:N:0:31
AAAGTCGAGGTGCCTAAAGTGGCAACCCAGACTAATAATACGGTTGGTGGTGTAGAGCTTCCTGTAGCCGCATGGCGTTCGTACTTAAATATGGAACTAACCATTCCAATTTTCGCTGTCTCTTATACACATCTCCGAGCCCACGAGACC
+
BBBBBFBBBBAAFGGGFGGGGGGHHHGAFHHGHGHGHGH55BFHFEFEFGAFHGHDFHHHHFHHGHHHHGEEEFHHGFGFEFHHHHHFHHGHHHHHGHHHHHHHGHGGHHHHHHGEGGGHHHHHGGHHHHHHGHHFFCGDCGHGGCCGGF
@M02034:409:000000000-BFKT7:1:1102:20065:21631 1:N:0:31
AAAGTCGAGGTGCCTAAAGTGGCAACCCAGGAGGTTGGTGGTGTAAGGCTTCCTGTAGCCGCATGGCGTTCGTACTTAAATATGGAACTAACCATTCCAATTTTCGCTGTCTCTTATACACATCTCCGAGCCCACGAGACCTCTCTACAT
+
DCCCCFCCCCBAGGGGGGGGGGGHHHHGGHGHGGGHHGGGGGGHHHHHHHHHHHHGGHHHGGGGGHGGEGGGGBGGHHHGHHHHH@DBGFHHHHHHGGGGHHHHHGGGGGHHHHHBHHHGHHHHHFHGCGGGFHGC@CGCGHGGHHHHG?
@M02034:409:000000000-BFKT7:1:1102:16096:21634 1:N:0:31
AAAGTCGAGGTGCCTAAAGTGGCAACCCAGACTAAGACTGTTGTTGGTGGTGTAGAGCTTCCTGTAGCCGCATGGCGTTCGTACTTAAATATG
+
AAAAAFAA@DAAGGGGGDGGFDFGFHFDFH2FCF3A3FAG3DBGCBAAA2EF13D5DBFGHHHGHDDF3ECEEEA1>>E?E>?GEGD@3F4@B
@M02034:409:000000000-BFKT7:1:1102:8479:21637 1:N:0:31
AAAGTCGAGGTGCCTAAAGTGGCAACCCAGACTGTTGGTGGTGTGCTGCTTCCTGTAGCCGCATGGCGTTCGTACTTAAATATGGAACTAACCATTCCAATTTTCGCTGTCTCTTATACACATCTCCGAGCCCACGAGACCTCTCTACAT
+
BBBBBFBBBB>AFGGGGFGFGGGHGHHGGHHGHHHHHHEFGGGHGHHHGHHHHHGGEGHHGGEEEHHGEGGGEBFGHHHGGEGHGB@BGGFHH3FGHHGHHHHHHGGGGGGHHHHHHGHGHGHHHHHGBDC@FEGD/CFDGGHGHHHHGG
@M02034:409:000000000-BFKT7:1:1102:21851:21640 1:N:0:31
AAAGTCGAGGTGCCTAAAGTGGCAACCCAGACTTGTCCGAGTGTTGGTGGTGTAGAGCTTCCTGTAGCCGCATGGCGTTCGTACTTAAATATGGAACTAACCATTCCAATTTTCGCTGTCTCTTATACAATCTCCGAGCCCACGAGACCT
+
BBBBBFBBBBAA4GGGGGGGGGGHHDGEFHHGHHHHHHGEGFHHHHGBFDEFGFGDGHHHHFHFHHHHHFEEFEHHGAEFFEFHHHHGHFFHHHBDGHHHGHHHFHHHGHHHHHGGGGEFHFHHGHHHH?GFGHFGCGGF/FFCCC?EFG
@M02034:409:000000000-BFKT7:1:1102:5213:21642 1:N:0:31
AAAGTCGAGGTGCCTAAAGTGGCAACCCAGACTTCGCTTGGGGTTGGTGGTGTAGAGCTTCCTGTAGCCGCATGGCGTTCGTACTTAAATATGGAACTAACCATTCCAATTTTCGCTGTCTCTTATACACATCTCCGAGCCCACGAGACC
+
BBBBBF?>ADAACGFG4D4GGGFHFDFFFGGFFEHFGGHFFHG?CAEEFGEFGFFDFHHGHHFGHHHGGGCEEEHFGGGGFEHHHHHEFF4FGDGGFHFGHHHHFGFFBHHHHHGDFEFHHHHHGGFF??BCGFFFBCC<@GGFGCCGGF
@M02034:409:000000000-BFKT7:1:1102:19686:21644 1:N:0:31
AAAGTCGAGGTGCCTAAAGTGGCAACCCAGACTAATAAGACTGTTGGTGGTGTAGAGCTTCCTGTAGCCGCATGGCGTTCGTACTTAAATATGGAACTAACCATTCCAATTTTCGCTGTCTCTTATACACATCTCCGAGCCCACGAGACC
+
CCCCCFCCCCBCGGGGGGGGFGGHHHHGGHHGHHHHHHHHHHHHHGHEFGEFGFGFGHHHHHHHHHHHHGEEEEHGEFGFEEGHHHHFHHHHHHGFHHHHHHHHHHHGHHHHHHGGGGFGHGHHGHHFHHGHFHHFF@FCDGHGGGGGGF
@M02034:409:000000000-BFKT7:1:1102:14785:21648 1:N:0:31
AAAGTCGAGGTGCCTAAAGTGGCAACCCAGACTGGGTGTAATGTTGGTGGTGTAGAGCTTCCTGTAGCCGCATGGCGTTCGTACTTAAATATGGAACTAACCATTCCAATTTTCGCTGTCTCTTATACACAATCTCCGAGCCCACGAGAC
+
BCCCBFCCCCABGGGGGGGGGGGHHHHGGHH23F2FBBEF5DGG5GABAEEFE3D5ADEGDGGHA5B5DEG?EEFAE1E11E21BFGFFFGHGF33FGHFFGBGFBF?EFDHG?E/EE?3?BBF4BGDF2GCF2F32?DB@B/F/@D@E?
@M02034:409:000000000-BFKT7:1:1102:15943:21662 1:N:0:31
AAAGTCGAGGTGCCTAAAGTGGCAACCCAGACTACTGGTCAGGTAGAGCTTCCTGTAGCCGCATGGCGTTCGTACTTAAATATGGAACTAACCATTCCAATTTTCGCTGTCTCTTATACACATCTCCGAGCCCACGAGACCTCTCTACAT
+
CCCCCFCCCCABGGGGGGGGGGGHHHHGGHHGHHHHHHHHHHHGGHHHHHHHHHHHGHHHGGEGEHHGEGGGEGHGHHHHHHHHHFGHHHHHHHHHHHHHHHHHHGGGGGHGHHHHHHHHHGHHHHHGEDGGGFGDDFGBFGHHHHHHHH
@M02034:409:000000000-BFKT7:1:1102:18262:21667 1:N:0:31
AAAGTCGAGGTGCCTAAAGTGGCAACCCAGACTAATAATAAGGTTGGTGGTGTAGAGCTTCCTGTAGCCGCATGGCGTTCGTACTTAAATATGGAACTAACCATTCCAATTTTCGCTGTCTCTTATACACATCTCCGAGCCCACGAGACC
+
CCCCCFCCCBAAGGGGGGGGGGGHHHHGGHHGHHHHHHHHHHHHGHGGGGAFHFGFGHHHHHHHHHHHHGGGGGHGGGGGFGGHHHHFHHHHHHFHGHHHHHHHHHHHHGHHHGGGGGGHHHHHHHHHHHGHHHHHFCGCGGHGGGGGGF
@M02034:409:000000000-BFKT7:1:1102:6006:21683 1:N:0:31
AAAGTCGAGGTGCCTAAAGTGGCAACCCAGACTAATAAGAATGTTGGTGGTGTAGAGCTTCCTGTAGCCGCATGGCGTTCGTACTTAAATATGGAACTAACCATTCCAATTTTCGCTGTCTCTTATACACATCTCCGAGCCCACGAGACC
+
BBBCCFCBDBACGGGFGGGGGGGHBGHEGHHGHHHHHHHHHHHHHHHEGGGFHGHFHHHHHHHFGGHFGE0EFGHHGEGFEEGHHHGGHHFHHGHGGHHFGHHHHHFGHHHHHHGGGGGHHHHHHFHHHHHHHHGHF?CBFGHGGGCGGF
@M02034:409:000000000-BFKT7:1:1102:18906:21684 1:N:0:31
AAAGTCGAGGTGCCTAAAGTGGCAACCCAGACTAGGGGTGGGGTAGAGCTTCCTGTAGCCGCATGGCGTTCGTACTTAAATATGGAACTAACCATTCCAATTTTCGCTGTCTCTTATACACATCTCCGAGCCCACGAGACCTCTCTACAT
+
BAAABFBBBBABCGGGGGGGGGGGGAGEFGHGHHHHHGEEGGFEEGHHHHHFHHGGFGHHGEEEGHHGFGGGEBEGHHHHHGHHHFGFGDGHHHGHGGHGFGHHHGGGGGHHHHHHHHHGHHHHHFHGCFGGGHGGCGGFGGHHHHHHGF
@M02034:409:000000000-BFKT7:1:1102:21967:21687 1:N:0:31
AAAGTCGAGGTGCCTAAAGTGGCAACCCAGACTGGGGTGGAGGTTGGTGGTGTAGAGCTTCCTGTAGCCGCATGGCGTTCGTACTTAAATATGGAACTAACATTCCAATTTTCGCTGTCTCTTATACACATCTCCGAGCCCACGAGACCT
+
CCCCCFCCCCABGGGGGGGGGGGHHHHGGHHGHHHHGGFGGHGFHHGGGGEFGHHFGHHGHHHHHHHHHGGGGFHGEEGGFEGHHHHFHHHHHHHFHHHGHGHHHHFFGHHHHGGGGEGHHHHHHHGGGFHGHHHGGGGCEGGGGGGDGH
@M02034:409:000000000-BFKT7:1:1102:16492:21690 1:N:0:31
AAAGTCGAGGTGCCTAAAGTGGCAACCCAGAAGGTTGGTGGTGTAATTCTTCCTGTAGCCGCATGGCGTTCGTACTTAAATATGGAACTAACCATTCCAATTTTCGCTGTCTCTTATACACATCTCCGAGCCCACGAGACCTCTCTACAT
+
A?AB>FAADAABGGGGGGBGBGFGHHFFGHHB3BFBFEEFFEFBFGAGFHHHHHHGGFFGGGGGAGAEGGGGGHHGHHGHHGHHFGGGHEHHHFGHHHBGGHHHHG??/EGHFEBGHHF4FGGBGHHGG@FGGGEGGGFFFHFFGFDGGH
@M02034:409:000000000-BFKT7:1:1102:24962:21692 1:N:0:31
ACAGTCGAGGTGCCTAAAGTGGCAACCCAGACTGTTATGAGTGTTGGTGGTGTAGAGCTTCCTGTAGCCGCATGGCGTTCGTACTTAAATATGGAACTAACCATTCCAATTTTCGCTGTCTCTTATACACATCTCCGAGCCCACGAGACC
+
A3>AAFBBBB>AFFGGGGGGGGGGFHH22EEFFGHHGHHFHHHHHEHEFFEFH3FDF5FGHFGFGHGGGEAAEEHGGEFBE>FGHHF3GHFGHHDFGHHHHHHHHHHEHHHHHBEEGGGHGGGHDGGGGGHHHGHDC@CBBFGGGA@EGC
@M02034:409:000000000-BFKT7:1:1102:12221:21693 1:N:0:31
AAAGTCGAGGTCCTAAAGTGGCAACCCAGACTTCTTTGGCGGTTGGTGGTGTAGAGCTTCCTGTAGCCGCCTGGCGTTCGTACTTAAATATGGAACTAACCATTCCCATTTTCGCTGTCTCTTATACACATCTCCGAGCCCACGAGACCT
+
BABBAFBBBBBFGFGGGBGGGF4FEHGDGGB3GHGHHHHHG2AEEGAF?FGF3GBF5FGHFDFHGGFFD>/BCEHEG@FEGHEHHHHBGFF4BGFB3BF3??FHHB33BGHHHGCDD?D3GGHGHFGHE<FHFHHG?CCGGGE/-<AAEG
@M02034:409:000000000-BFKT7:1:1102:5558:21696 1:N:0:31
AAAGTCGAGGTGCCTAAAGTGGCAACCCAGACTGGGAATAAGGTTGGTGGTGTAGAGCTTCCTGTAGCCGCATGGCGTTCGTACTTAAATATGGAACTAACCATTCCAATTTTCGCTGTCTCTTATACACATCTCCGAGCCCACGAGACC
+
CCCCCFCCCCCBGGGGGGGGGGGHHHHGGHHGHHHHFHHGFGHFGHGGGGGGHHHFGHHHHHHHGHHHHGGGGGHHGEGGGGGHHHHGHHHHHGHHHHHGHHHHHHGGHHHHHHGGGCEE4FFE4FD?DGD?2?DF<BCCGGE/>@CGDA
@M02034:409:000000000-BFKT7:1:1102:15564:21697 1:N:0:31
AAAGTCGAGGTGCCTAAAGTGGCAACCCAGACTTCTCCGGCGGTTGGTGGTGTAGAGCTTCCTGTAGCCGCATGGCGTTCGTACTTAAATATGGAACTAACCATTCCAATTTTCGCTGTCTCTTATACACATCTCCGAGCCCACGAGACC
+
CCCCCFCCCBBBGGGGGGGGGGGHHHHGGHHGHHHHHHGEGGGFFGGEFGEFGGG5FGHHHGHHHFGFHFCEEEHGGEGFEFGHHGGHHHHHGHGFHHFGHHHHHDGHHHHHHGGAGGGGGFHHDGEFFFHHFHEHE?DCGGHGGCFGGE
@M02034:409:000000000-BFKT7:1:1102:19196:21706 1:N:0:31
AAAGTCGAGGTGCCTAAAGTGGCAACCCAGTATGTTGGTGGTGTACAGCTTCCTGTAGCCGCATGGCGTTCGTACTTAAATATGGAACTAACCATTCCAATTTTCGCTGTCTCTTATACACATCTCCGAGCCCACGAGACCTCTCTACAT
+
CCCCCFCBCBBCGGGGGGGGGGGHHDGGGGHHHHHHHHGGGGGHHHGHHHHHHHHHGHHHGGFGGHHGGGGGEFGGHHHHHHHHHFGGGFHHHHHHHGHHGHHHHGGGGGHHHHHFHHHHHGHHHGHGCGGGGHGFDDGAGGHHHHHHHH
@M02034:409:000000000-BFKT7:1:1102:7651:21707 1:N:0:31
AAAGTCGAGGTGCCTAAAGTGGCAACCCAGACTGGG
+
>A>>A3>A1DAAFGFGGGFBG1F0AFAAFHHGBB0A
@M02034:409:000000000-BFKT7:1:1102:5206:21710 1:N:0:31
AAAGTCGAGGTGCCTAAAGTGGCAACCCAGACTATGGGTCCGGTTGGTGGTGTAGAGCTTCCTGTAGCCGCATGGCGTTCGTACTTAAATATGGAACTAACCATTCCAATTTTCGCTGTCTCTTATACACATCTCCGAGCCCACGAGACC
+
CCCCCFCBCCBBGGGGGGGGGGGHHHHGGHHGHGHHHHHHHGGEFGGGGGGGFEFBFGHHHHHHGHHBGFGEFGHBEEEFFGHHHHHGHHHHFGGBGHHGGE3GFGFFFGGHH?EFGGFGFFGHGFGHFFHHHHFFGCCCGGGGGGGG?<
@M02034:409:000000000-BFKT7:1:1102:18068:21711 1:N:0:31
AAAGTCGAGGTGCCTAAAGTGGCAACCCAGACTACTGATCGGGTTGGTGGTGTAGAGCTTCCTGTAGCCGCATGGCGTTCGTACTTAAATATGGAACTAACCATTCCAATTTTCGCTGTCTCTTATACACATCTCCGAGCCCACGAGACC
+
BAABBFAABBAAFGGGGGGFGGGHGHHGGHHGHHHHHHHHGGGGGGGEFGEFFEGDGHFHHHHHHFHHGEEEFEHFEFGFEEFGHHGEHHHHHHGGFFFFGGFHHHGHHHHHH4EFGGGHHHHHHHHGEFFHFHHFC@D<CGGFFCGGGF
@M02034:409:000000000-BFKT7:1:1102:8332:21713 1:N:0:31
AAAGTCGAGGTGCCTAAAGTGGCAACCCAGACTGTGGGGGTTGTTGGTGGTGTAGAGCTTCCTGTAGCCGAATGGCGTTCGTACTTAAATATGGAACTAACCATTCCAATTTTCGCTGTCTCTTATACACATCTCCGAGCCCACG
+
BBBBBFBBBBABC4FFGFGBF4CCBEG2FGGFFHBGHGGGEEEEHGHEFEEFGFG5FBHHHFGGBFGFDE/>BFGGGAE1??FFHHF3GHB4FFFFGHFHGHBGHHGHDGHFHDDEDGDGHGGGHHDFBFHHGFEFGCG@@AA.A
@M02034:409:000000000-BFKT7:1:1102:11778:21716 1:N:0:31
AAAGTCGAGGTGCCTAAAGTGGCAACCCAGACTACGGCTTCGGTTGGTGGTGTAGAGCTTCCTGTAGCCGCATGGTGTTGTACTTAAATATGGAACTAACCATTCCAATTTTCGCTGTCTCTTATACACATCTCCGAGCCCACGAGACCT
+
CCCCCFCCCCCCGGGGGGGGGGGHHHHGGHHFHGFEF?E22AEFEEEG11FAA3D5A5BA5BEDG5B53BE>E>?3B???GH4FFHH3FFB4@G33B3F303BFH4?4DG4HHG?EG<GHHHHDG3B3F2BGGHHGCG?@??=CFCDDFH
@M02034:409:000000000-BFKT7:1:1102:25412:21718 1:N:0:31
AAAGTCGAGGTGCCTAAAGTGGCAACCCAGACTGGTAAGGGTGTTGGTGGTGTAGAGCTTCCTGTAGCCGCATGGCGTTCGTACTTAAATATGGAACTAACCATTCCAATTTTCGCTGTCTCTTATACACATCTCCGAGCCCACGAGACC
+
AABBAFA>AAAAGGGAFGGGFGGHHHHGGHHGHFAFGHHHHHFEEHHEFGGGHHGGFHHHHHHHHHGFFGGEGEFFFFGGGGHHGHHHGHHHHHFBFHFGFGFGHFGGHHHHHHGGGGGGHHHHHHGHGHFHHHHFGCCDGGHGGCDGGF
@M02034:409:000000000-BFKT7:1:1102:9637:21727 1:N:0:31
AAAGTCGAGGTGCCTAAAGTGGCAACCCAGACTACGCGGGGGGTTGGTGGTGTAG
+
CCCCCFCCCCBCGGGGGGGGGGGHHHHGGHDGHFHE?EFGGGG@CF?>.<DC<0=
@M02034:409:000000000-BFKT7:1:1102:22469:21728 1:N:0:31
AAAGTCGAGGTGCCTAAAGTGGCAACCCAGACTAATAATAAGGTTGGTGGTGTAGAGCTTCCTGTAGCCGCATGGCGTTCGTACTTAAATATGGAACTAACCATTCCAATTTTCGCTGTCTCTTATACACATCTCCGAGCCCACGAGACC
+
A?AA>BAAD>A>BGGG1F1BBFFHHHGEGGHGHHGHHFGG2FG1BAEBC?GBBBFHFFFF1BBABDFGHEE/E>BBEE?F/EGHGEDG1GDFGHBDFGBCFFBBFB22DFGHBHEGGGGHHHHHBGFEFHEFHH11<B//BFCF@C/CFF
@M02034:409:000000000-BFKT7:1:1102:7851:21732 1:N:0:31
AAAGTCGAGGTGCCTAAAGTGGCAACCCAGACTGGGGGTACGGTTGGTGGTGTAGAGCTTCCTGTAGCCGCATGGCGTTCGTACTTAAATATGGAACTAACCATTCCAATTTTCGCTGTCTCTTATACACATCTCCGAGCCCACGAGAC
+
CCCCCFCBCCBBGGGGGGGGGGGHHHHGGHHGHHHHGGEAGGGHGGGGGGEFHGHHHFHGHEGHFDFHDEE@FFC1EG??EE2??FHGDD?GHHH333FBFE3FGHGHEFGHGF@/C/?2@>FG>G>>FG2=2@GFGC/CGGEFD<A.C
@M02034:409:000000000-BFKT7:1:1102:22486:21732 1:N:0:31
AAAGTCGAGGTGCCTAAAGTGGCAACCCAGACTAATAATAAGGTTGGTGGTGTAGAGCTTCCTGTAGCCGCATGGCGTTCGTACTTAAATATGGAACTAACCATTCCAATTTTCGCTGTCTCTTATACACCTCTCCGAGCCCACGAG
+
ABBAAFBBBBBBGGGGGBBGGGFHHFHGGHHGHGHHG5DFAFGHFH2BFGGFH3G5F53BFFHH5555F1E0EB?F01EE11BFFFG3FE4DE33BF3GHBA3BBFE44F3FE4/<E//B?4FF44?DFB2BFDGBF//><FC/AC@
@M02034:409:000000000-BFKT7:1:1102:4084:21737 1:N:0:31
AAAGTCGAGGTGCCTAAAGTGGCAACCCAGACTCAGAATAATGTTGGTGGTGTAGAGCTTCCTGTAGCCGCATGGCGTTCGTACTTAAATATGGAACTAACCATTCCAATTTTCGCTGTCTCTTATACACATCTCCGAGCCCACGAGACC
+
BBBBBFBBBBABGGGGGGGGGGGGEHGAFHGGHHHHGGHHFGHGHGHGGGGGH3G5GDHHHHHFHHHHHGGEEFGGFEGEFFBHHHHFGFGHHHEGGHHGFGHHHHG4GGGHHDEDGFFHHHHHHGFGGGHFHGFG?CC@DEGGC/<CAA
@M02034:409:000000000-BFKT7:1:1102:11951:21741 1:N:0:31
AAAGTCGAGGTGCCTAAAGTGGCAACCCAGACTAATAAGCAGGTTGGTGGTGTAGAGCTTCCTGTAGCCGCATGGCGTTCGTACTTAAATATGGAACTAACCATTCCAATTTTCGCTGTCTCTTATACACATCTCCGAGCCCACGAGACC
+
CCCCCFCCCCABGGGGGGGGGGGHHHHGGHHGHHHHCHHHGGHHFHFECFEFFAFBFGHHFHHHFEGEGFGEEFHFFEEGFEHHGGFFGHHHFHGEFHHGGGGHHFHBHHHHGFFEFFEGHHHHFGHGHFGFHHHB?<C@DFHEGGGG?=
@M02034:409:000000000-BFKT7:1:1102:22475:21748 1:N:0:31
AAAGTCGAGGTGCCTAAAGTGGCAACCCAGACTAATAATAAGGTTGGTGGTGTAGAGCTTCCTGTAGCCGCATGGCGTTCGTACTTAAATATGGAACTAACCATTCCAATTTTCGCTGTCTCTTATACACATCTCCGAGCCCACGAGACC
+
BABCBFCBCCABGGGGGGGGGGGHHHHGGHHGHHHHHHHHHHHHGHGGGGFFGGGFGHHHHHHHHHHHHGGGEGHHGGGGGGHHHHHHHHHHHHHHGHHGGHHHHHHHHHHHHHGGGGGHHHHHHHHHHHHHHHHHGCCBGGHGGGGGGF
@M02034:409:000000000-BFKT7:1:1102:4706:21756 1:N:0:31
AAAGTCGAGGTGCCTAAAGTGGCAACCCAGACTCCTGAGACTGTTGGTGGTGTAGAGC
+
CCCCCFCCCCCCGGGGGGGGGGGHHHHGGHHGH3GEHDGD3GGG532A22E113D555
@M02034:409:000000000-BFKT7:1:1102:22775:21756 1:N:0:31
AAAGTCGAGGTGCCTAAAGTGGCAACCCAGACTAGGGCTGATGTTGGTGGTGTAGAGCTTCCTGTAGCCGCATGGCGTTCGTACTTAAATATGGAACTAACCATTCCAATTTTCGCTGTCTCTTATACACATCTCCGAGCCCACGAGACC
+
AAAAAFAA1A>AAFGGGGGFG1FCCGFAFFHGGHHGHHHGHGHHHGHEFFABGGH2GHFGHGHDFGHFFEEEEEHFEBEFEEGEHGFHHHGHHHG1FGGFHHHGFHHH2FHHHGGEEFEFGGHFHGFHHGBGHHGHGGGBCGHGCCCGAF
@M02034:409:000000000-BFKT7:1:1102:24419:21760 1:N:0:31
AAAGTCGAGGTGCCTAAAGTGGCAACCCAGTCTGTTGGTGGTGTACCTCTTCCTGTAGCCGCATGGCGTTCGTACTTAAATATGGAACTAACCATTCCAATTTTCGCTGTCTCTTATACACATCTCCGAGCCCACGAGACCTCTCTCCAT
+
BABBBFB3ADBAGGGGFDGGGGEGGHGGGG3BFFGFFHGGGGGHFEGHFHHHHHHH5GFHGGEGGHHFGGGGGBGGHFG3FFGGBFGHHFFHFHHHHGHDFGHHHGGGFGHHHHH?G4FGHHGHHHHE/<CGGHGC?CDDEFHFCG1<1D
@M02034:409:000000000-BFKT7:1:1102:13372:21762 1:N:0:31
AAAGTCGAGGTGCCTAAAGTGGCAACCCAGACTGTTTCGGGTGTAATGCTTCCTGTAGCCGCATGGCGTTCGTACTTAAATATGGAACTAACCATTCCAATTTTCGCTGTCTCTTATACACATCTCCGAGCCCACGAGACCTCTCTACAT
+
CBCCBFCABBBCGGGGFGGGFGGHHHHGGHGGHHHHGHFGGHGGHFFHBGHFGHHGFHHHEGFGGHFGAEGGGFGGHFF@FDGHFBFFFBGGGHGGHFFEGHHHHGGGGGHHHHHDGGGHHFGGHFGGGF?@GEFC@CDDGHHHHHHGHH
@M02034:409:000000000-BFKT7:1:1102:19190:21764 1:N:0:31
AAAGTCGAGGTGCCTAAAGTGGCAACCCAGACTCAGGGTGGTAATGAGCTTCCTGTAGCCGCATGGCGTTCGTACTTAAATATGGAACTAACCATTCCAATTTTCGCTGTCTCTTATACACATCTCCGAGCCCACGAGACCTCTCTACAT
+
CCCCCFCCCBABGGGGGGGGGFGHHHHGGHHGHHHHHHGFGEGFGHHHHHHHHHHHHHHHGGFEGHHGEGGGGHHHHHHFHHHHHFGHHHHHHHGHHFHGHGHFFFFGGGHHHHGHHHHHGFHFHHHG?CGGFGGD/<DDGHHHHHHHHF
@M02034:409:000000000-BFKT7:1:1102:4720:21766 1:N:0:31
AAAGTCGAGGTGCCTAAAGTGGCAACCCAGACTCCTGAGACTGTTGGTGGTGTAGAGCTTCCTGTAGCCGCATGGCGTTCGTACTTAAATATGGAACTAACCATTCCAATTTTCGCTGTCTCTTATACACATCCCGAGCCCACGAGACCT
+
AA?AAF1AD1AAGFGGGBGFGGEHHGHGGCHGHHHGHHGHHHHDGFHEFG?FHEH2GHHHHGHHHDFHHGG?EEHHGGGAEECGGFB1BGEFGHD1FGHHHHHHHGFHFHHHHGECEEGFHDHHHHGH2GEBGHFCCCC<FHGGGCCGEC
@M02034:409:000000000-BFKT7:1:1102:5349:21767 1:N:0:31
AAAGTCGAGGTGCCTAAAGTGGCAACCCAGACTAGTCCTAATGTTG
+
AA1>A3AA1A>AFFGGGGGGGBFCCG00FCFFG112A2A21DAFFF
@M02034:409:000000000-BFKT7:1:1102:14697:21769 1:N:0:31
AAAGTCGAGGTGCCTAAAGTGGCAACCCAG
+
CCCCCFCCCCCCGGGGGGGGGGGHHHHGGH
@M02034:409:000000000-BFKT7:1:1102:27187:21783 1:N:0:31
AAAGTCGAGGTGCCTAAAGTGGCAACCCAGACTAAGAAGGGTGTAGAGCTTCCTGTAGCCGCATGGCGTTCGTACTTAAATATGGAACTAACCATTCCAATTTTCGCTGTCTCTTATACACATCTCCGAGCCCACGAGACCTCTCTACA
+
A1>AAFAADD1AFGGGGGFGGFFCFGHAAAEFHF1FFFGHCFFAGFEHDGHFHBF12AABAE/AEHGGE@FEGBF?FFGHHBGHH1BFH@BCG11FG@F2B1FHGEA/A?1G>FGFGFF211BGD1BE?</B/<FC/B<<ACFHHFGFH
@M02034:409:000000000-BFKT7:1:1102:24088:21789 1:N:0:31
AAAGTCGAGGTGCCTAAAGTGGCAACCCAGACTGAGAATAAGGTTGGTGGTGTAGAGCTTCCTGTAGCCGCATGGCGTTCGTACTTAAATATGGAACTAACCCCATTCCAATTTTCGCTGTCTCTTATACACATCTCCGAGCCCACGAGA
+
CCCCCFCABCBCGGGGGGGGGGGHHHHGGHHGHHHHHHHHHHHGHHGEFGEFGFFDGHHHHHHHHHHGHGGFFGHHGGGGGGFHHHHGHHHHHHFFFHHGHHHGFHHHHH4GHHHFEGGGGGHHHHGHHFFGBGFGGHG<CGGGHGGC?A
@M02034:409:000000000-BFKT7:1:1102:19539:21793 1:N:0:31
AAAGTCGAGGTGCCTAAAGTGGCAACCCAGACTAATAATAAGGTTGGTGGTGTAGAGCTTCCTGTAGCCGCATGGCGTTCGTACTTAAATATGGAACTAACCATTCCAATTTTCGCTGTCTCTTATACACATCTCCGAGCCCACGAGACC
+
CCCCCFCCCCABGGGGGGGGGGGHHGHGGHHGHHHHHHHCGGHGGHGEFGEFGDGAGEGHGHHHGGFDFEE>EFHFEEGGFFFGGHHGHHHHFHHFHHHHHHGHHHFHHHHHHFFFGGFHHHHHGHHHGGHHHHGFECGCGGHGGC@DD=
@M02034:409:000000000-BFKT7:1:1102:6172:21794 1:N:0:31
AAAGTCGAGGTGCCTAAAGTGGCAACCCAGACTCATAATAATGTTGGTGGTGTAGAGCTTCCTGTAGCCGCATGGCGTTCGTACTTAAATATGGAACTAACCATTCCAATTTTCGCTGTCTCTTATACACATCTCCGAGCCCACGAGACC
+
CBCBBFCCBBABGGGGGGGGGGGHHHHGGHHGHHHHHHHHHHHHHHHEFGFGHHH5FGHHHHHHHHHGGFFEEGHCFGGFFFHHHHFFHHHHHHFFHHHFGHGHHHFHHHHHHGGFGGGHHHHHFHFHFGFHGGFFFGGCGGHGGGGGGF
@M02034:409:000000000-BFKT7:1:1102:11773:21799 1:N:0:31
AAAGTCGAGGTGCCTAAAGTGGCAACCCAGTTGGTTGGTAAGGTAGAGCTTCCTGTAGCCGCATGGCGTTCGTACTTAAATATGGAACTAACCATTCCAATTTTCGCTGTCTCTTATACACATCTCCGAGCCCACGAGACCTCTCTACAT
+
CCCCCFCBBCBCGGGFFGGGGGGHHHHGGHGGHHGHGGEHHHHFGHHHFHHHHHHHHHHHGGEEEGHGEGGGGFGFHHHHHHHHGEGGBGHHHHHHHGHFGGHHHGGGGGHHHHHHHFHGHGGGHHHGCFFGFGGCBFGCCFHHHGHHGF
@M02034:409:000000000-BFKT7:1:1102:27539:21811 1:N:0:31
AAAGTCGAGGTGCCTAAAGTGGCAACCCAGACTACGTCGAAGGTTGGTGGTGTAGAGCTTCCTGTAGCCGCATGGCGTTCGTACTTAAATATGGAACTAACCATTCCAATTTTCGCTGTCTCTTATACACATCTCCGAGCCCACGAGACC
+
A1>>AFAADD>AFGGGGGGGGFFBFHHECGEF11B?BEE/AFFAB0EEGFFEFGFADGHHDGHFFFGDHCEGEGHHGFG/EEFF>GF1BFFFGFGBGFHBFGFGGGHGHGGFHGG?EEEFGHH2GGFG2GFFEGHFC/>/@FHGGCCFCF
@M02034:409:000000000-BFKT7:1:1102:25317:21813 1:N:0:31
AAAGTCGAGGTGCCTAAAGTGGCAACCCAGACTACTAAGACTGTTGGGGGTGTAGAGCTTCCTGTAGCCGCATGGCGTTCGTACTTAACTATGGAACTAACCATTCCAATTTTCGCTGTCTCTTATACACATCTCCG
+
A3>A>FAAD?A>GGGG4BGGGGGFHHHGGHGGHFFHHGHDDGF3DBF22EE?AAFGDDBBEGEB@FGFBEGCF>?GFEEG1EFHGHHF3B4FGF3EGFBB3F3BDBFDGHHGHHF?/BEDFBGFGGFFECDFFF@D<
@M02034:409:000000000-BFKT7:1:1102:25302:21826 1:N:0:31
AAAGTCGAGGTGCCTAAAGTGGCAACCCAGACTACTAAGACTGTTGGTGGTGTAGAGCTTCCTGTAGCCGCATGGCGTTCGTACTTAAATATGGAACTAACCATTCCAATTTTCGCTGTCTCTTATACACATCTCCGAGCCCACGAGACC
+
CCCCCFCBBB>AFGGGGGGGGGGHHHHGGHHGHHHHHHHHHHHHHHHEFGEBFFHGHHHHHHHHHHHGHEEEEGHGEGG?EEGHHHHFHHHHHHHGGGGGHHHHHHHHHHHHHHFFGGGHHHHHHHHHGHHHHHFFFGG@DGHGGFGGGF
@M02034:409:000000000-BFKT7:1:1102:5105:21827 1:N:0:31
AAAGTCGAGGTGCCTAAAGTGGCAACCCAGACTCCTAATAAGGTTGG
+
>?AA1B>A>1>1BBE1EGAFB1AGFHGGGGFFFBGFH1AG211ABBA
@M02034:409:000000000-BFKT7:1:1102:18628:21828 1:N:0:31
AAAGTCGAGGTGCCTAAAGTGGCAACCCAGGTTGTTGGTGGTGTAGGGCTTCCTGTAGCCGCATGGCGTTCGTACTTAAATATGGGACTAACCATTCCAATTTTCGCTGTCTCTTAACACATCTCCGAGCCCACGAGACCTCTCTACATC
+
3>AAAFABBBAABGGGGGGGGGGGCHHEGHFGHBFHGHBCEAFGFFHGHFGHFHHGFHHGEE0EEHGGEEFEBBFHHGFFHGFHG1BBGGFHHGHHHHG4GGHFHFGGGGHGHGHGGHHFHHHHGFCFG/@FEEFBDFGFHFHHHHHHF?
@M02034:409:000000000-BFKT7:1:1102:18611:21830 1:N:0:31
AAAGTCGAGGTGCCTAAAGTGGCAACCCAGACT
+
AAAAAFA1>AAAGGGFG1EGGFFHHHHGGG00A
@M02034:409:000000000-BFKT7:1:1102:16306:21847 1:N:0:31
AAAGTCGAGGTGCCTAAAGTGGCAACCCAGACTAATAATAAGGTTGGTGGTGTAGAGCTTCCTGTAGCCGCATGGCGTTCGTACTTAAATATGGAACTAACCATTCCAATTTTCGCTGTCTCTTATACACATCTCCGAGCCCACGAGACC
+
BBCCAFCBCCABGGGGGGGGGGGHHHHGGHHGHHHHHHHHHHHGGHGEFGGGHHHHHHHHHHHHHHHHHFGFEGHGGEGGGGHHHHHHHHHGHHGFFFGGHHGHHHHHHHHHHFGGGGGHHHHHHHHHGGFHHHFFFFGDGGHGGDGGGC
@M02034:409:000000000-BFKT7:1:1102:5095:21847 1:N:0:31
AAAGTCGAGGTGCCTAAAGTGGCAACCCAGACTCCTAATAAGGTTGGTGGTGTAGAGCTTCCTGTAGCCGCATGGCGTTCGTACTTAAATATGGAACTAACCATTCCAATTTTCGCTGTCTCTTATACACATCTCCGAGCCCACGAGACC
+
CCCCCFCCCCABGGGGGGGGGGGHHHHGGHHGGHHHHHGFFHHGHHGGFDGFHGHAFHHHHFFGGHHFHEGEEEEEFEEGGEGHHFHGGHHHHHBFHGFGFHHHHHHHHFHHHHGGGGGHHGHHHHFHHHHGBGHGGGGGGGGGGGGGDE
@M02034:409:000000000-BFKT7:1:1102:25136:21850 1:N:0:31
AAAGTCGAGGTGCCTAAAGTGGCAACCCAGCCTGTTGGTACGGTAGAGCTTCCTGTAGCCGCATTGCGTTCGTACTTAAATATGGAACTAACCATTCCAATTTTCGCTGTCTCTGAT
+
A?AB>BA>ADA4FGGGEGGGFGGHHHHGGHFGG2BB32EFGFE22A5B5FEFC555A55BEEEA1B5BE1B?EF1GEB3GE4B433BGH3FCF3BFF44BGHHH4EE/?E3F4B4BG
@M02034:409:000000000-BFKT7:1:1102:9394:21855 1:N:0:31
AAAGTCGAGGTGCCTAAAGTGGCAACCCAGACTGGTACTCATGTTGGTGGTGTAGAGCTTCCTGTAGCCGCATGGCGTTCGTACTTAAATATGGAACTAACCATTCCAATTTTCGCTGTCTCTTATACACATCTCCGAGCCCACGAGACC
+
BAABBFAADDAAGGGGGFGFGGGG4AGFGHGGHHHGHGHHHHHHHHHGGGAFGAFDFHHHHHHFGFGGHGG0EEHFEFEEFGHHHHHGHHGHHHHFHGHFHGFHHHHHHHGHHHGFGGGHGHHH4FF?BFDGFGDDD?D@DFHGFGGGGE
@M02034:409:000000000-BFKT7:1:1102:9349:21864 1:N:0:31
AAAGTCGAGGTGCCTAAAGTGGCAACCCAGACTC
+
CCCCCFBCCCCCGGGGGGGGGGGHHHHGGHEGHB
@M02034:409:000000000-BFKT7:1:1102:3927:21873 1:N:0:31
AAAGTCGAGGTGCCTAAAGTGGCAACCCAGACTGGGGGTGGTGTTGGTGGTGTAGAGCTTCCTGTAGCCGCATGGCGTTCGTACTTAAATATGGAACTAACCATTCCAATTTTCGCTGTCTCTTATACACATCTCCGAGCCCACGAGACC
+
BBBABFCBCBBBFGGGGGGGGGGHGEHGGHHGHHHHGGECEFFGEHHGGGAFGGG5GHGHHHHGHFGGGFGEEFHFEEEGEECCGHFFGG?GGH3F3GEGFFGHHHFHHHHHHBDFGGGFHGHHHHHGHFFHCG?1A?DAGGGFCDGGGE
@M02034:409:000000000-BFKT7:1:1102:23408:21874 1:N:0:31
AAAGTCGAGGTGCCTAAAGTGGCAACCCAGACTGATCGTAAGGTTGGTGGTGTAGAGCTTCCTGTAGCCGCATGGCGTTCGTACTTAAATATGGAACTAACCATTCCAATTTTCGCTGTCTCTTATACACATTCCGAGCCCACGAGACCT
+
BBBABFABBBAAGGGGGGGGGGGFFFGEGGHGGFFFHEBFHHHHHFGAFEEFGBGBG53FHCGFGHHHHGGCEEHCFAFEFECGHHHFHHFFHDBFGHHHHGHHGHHGHHFHHFEFGFEHHHFFGFGGHGHHFGHHADF@FHGGCCGDEH
@M02034:409:000000000-BFKT7:1:1102:6462:21877 1:N:0:31
AAAGTCGAGGTGCCTAAAGTGGCAACCCAGGATGTTCCTGGTGTAGAGCTTCCTGTAGCCGCATGGCGTTCGTACTTAAATATGGAACTAACCATTCCAATTTTCGCTGTCTCTTATACACATCTCCGAGCCCACGAGAC
+
ABAABFAABBAAEGGGGGGGCFGGGGF?FECGHFAAD5DFGHGHHHHHBHHGHHHHFBGGGGEFEGHGEGFEEFGGHHDGHHHHHBGHHFGGHEGGHHDDFHHHEEGGGGHHEGHHHHHFHHGHHGHGGGGCEHGDDFGD
@M02034:409:000000000-BFKT7:1:1102:9996:21879 1:N:0:31
AAAGTCGAGGTGCCTAAAGTGGCAACCCAGACTGCTCCGCGGGTTGGTGGTGTAGAGCTTCCTGTAGCCGCATGGCGTTCGTACTTAAATATGGAACTAACCATTCCAATTTTCGCTGTCTCTTATACACATCTCCGAGCCCACGAGACC
+
CCCCBFCCCCAAGGGGGGGGGGGHHEHGGHHGHHHHHHGGGGGEGGGEFGFFGEFDGHHHHHHHGGGDGEEGGGHHGEFGFFGHHHHGHHHHHHHGHHHHHHHHHHHHHHHHHHGGGGGHHHHHHHHHHGFHGHHHE?D@FGHGGGGGGE
@M02034:409:000000000-BFKT7:1:1102:7740:21883 1:N:0:31
AAAGTCGAGGGGCCTAAAGTGGCAACCCAGACTACTGGTGGTGCGGAGCTTCCTGTAGCCGCATGGCGTTCGTACTTAAATATGGAACTAACCATTCCAATTTTCGCTGTCTCTTATACACATCTCCGAGCCC
+
AAABA5AADD22EEFGGGCGGG2CBACACEFFHHFDGGDHFEDFFGCGCE3A3DF5FGEHFEEGGHHGGGAEEFEHHB3@4@GGF33?F33FE3?BB4??FBGFF?EFGGFH2F21B?2B??BCFFB?/<@/?
@M02034:409:000000000-BFKT7:1:1102:18495:21885 1:N:0:31
AAAGTCGAGGTGCCTAAAGTGGCAACCCAGACTCCGAGGGGGG
+
CCCDDFDDDDCDGGGGGGGGGGGHHHHGGHHGHBA22A2E00>
@M02034:409:000000000-BFKT7:1:1102:4626:21887 1:N:0:31
AAAGTCGAGGTGCCTAAAGTGGCAACCCAGAATCGTGGTGGTGTAGAGCTTCCTGTAGCTGCATGGCGTTCGTACTTAAATATGGAACTAACCATTCCAATTTTCGCTGTCTCTTATACACATCTCCGA
+
CCCCCFCCCCABGGGGGGGGGGGHGHHGGHHHGHCFG2F2AEGH3FBHBHH53BBB5B55AB3DFAB01AFEG21?F@55B5F4B3BB33B@1@GFH4FGF3FH4/E1AG3F4BG4FB44?BB3?3B/>
@M02034:409:000000000-BFKT7:1:1102:25653:21887 1:N:0:31
AAAGTCGAGGTGCCTAAAGTGGCAACCCCGACTCATACGAATGTTGGTGGTGTAGAGCTTCCTGTAGCCGCATGGCGTTCGTACTTAAATATGGAACTAACCATTCCAATTTTCGCTGTCTCTTATACACATCTCCGAGCCCACGAGACC
+
A?3ABF?A3@>A4FGGGCGGG4FBEGG22EEEEFHHFGHF2FGHHFHDFF1FHGH5GGHHFGHHHHHGHFE>EEHHG?ECE>?GHEBBFGBGGHB?FGFGHFHHGGHGHGGHHFEAEDGHHGGHGFDFGFHFGGHHGCCC?FHGGGGGFC
@M02034:409:000000000-BFKT7:1:1102:12231:21894 1:N:0:31
AAAGTCGAGGTGCCTAAAGTGGCAACCCAGACTATGGTGTGGGTTGGTGGTGTAGAGCTTCCTGTAGCCGCATGGCGTTCGTACTTAAATATGGAACTAACCATTCCAATTTTCGCTGTCTCTTATACACATCTCCGAGCCCACGAGACC
+
CCCCCFCABBABGGGGGGGGGGGHHHHGGHHGHHHHHGHFEFGEGGGEFGEFGFGDGHHHHHHHGGHGHGGFGFHGFGGFFGHHHHGFHHGGHHHGGGGFGHHHHHHGHHHHHBEEGGGHHHHHGHHHGGFHGHHHCCG?GGEGGGGGDF
@M02034:409:000000000-BFKT7:1:1102:19457:21895 1:N:0:31
AAAGTCGAGGTGCCTAAAGTGGCAACCCAGACTGTTGGTTATACGGAGCTTCCTGTAGCCGCATGGCGTTCGTACTTAAATATGGAACTAACCATTCCAATTTTCGCTGTCTCTTATACACATCTCCGAGCCCACGAGACCTCTCTACAT
+
BBB@AFABBDAACGGEGGCGGFEFHGFEGHHGHHHHHEEEFEHDFGEAEHHGFHGGHEGHEEEGA1AEB@FDB2BBGHBBFFGHFBDFFGBGG3FFHHHGFHHHHGGG/EHFEHFBF4G4F3F?GFGFCCCFGFFGD@BDFGCFF1?1FF
@M02034:409:000000000-BFKT7:1:1102:9769:21908 1:N:0:31
AAAGTCGAGGTGCCTAAAGTGGCAACCCAGATTGTTGGTACGGTAGAGCTTCCTGTAGCCGCATGGCGTTCGTACTTAAATATGGAACTAACCATTCCAATTTTCGCTGTCTCTTATACACATCTCCGAGCCCACGAGACCTCTCTACA
+
AABBAFBBBDAAGGGGGGGGGGGHGHHGGHGGFCHHHHGG5BEGGEFHGGGHFGHGHEHHEFEGGFBE>EFGGHH?GFGGFEHHH@GH@FGFGHFFHHHFGGHHFFGGGGHHHHHFGDFGGBGHBDFD@BGGECFF<CGGGHHHHHHFB
@M02034:409:000000000-BFKT7:1:1102:21051:21908 1:N:0:31
AAAGTCGAGGTGCCTAAAGTGGCAACCCAGCTGGTTGGTGGTGTACAGCTTCCTGTAGCCGCATGGCGTTCGTACTTAAATATGGAACTAACCATTCCAATTTTCGCTGTCTCTTATACACATCTCCGAGCCCACGAGACCTCTCTACAT
+
BCCCCFCBBDAAGGGGGGGGGGGHHHHGGHHGHHHHGGEFGGGHHHHHHHHHHHHHGHHHGGFGGHHGGGGGGGHHHHHGHGGHHFGHGBGHHHGHGHFFHHHHHGGGGGHHHHHHHHHHHHHHHHHGCGGGGGGGDFG?FGHHGHFHHG
@M02034:409:000000000-BFKT7:1:1102:6285:21912 1:N:0:31
AAAGTCGAGGTGCCTAAAGTGGCAACCCAGACTGAGGGTGGGGTAGAGCTTCCTGTAGCCGCATGGCGTTCGTACTTAAATATGGAACTAACCATTCCAATTTTCGCTGTCTCTTATACACATCTCCGAGCCCACGAGACCTCTCTACAT
+
A?BA>DA>A>AAGGGFGADGGFFHHDHDFHHGHFAFDGEFECGAEAFGGHHHHHGHEGFHEEEEGHFGGGGGECGGHFFBGEBHHGFFHBGFHHGHFGH4FGFHFEDEGFHFDGHFFGFDFBCGG1FA<>/</F/>DGGGCGCGHFGFHF
@M02034:409:000000000-BFKT7:1:1102:4207:21915 1:N:0:31
AAAGTCGAGGTGCCTAAAGTGGCAACCCAGACTTCTAATAAGGTTGGTGGTGTAGAGCTTCCTGTAGCCGCATGGCGTTCGTACTTAAATATGGAACTAACCATTCCAATTTTCGCTGTCTCTTATACACATCTCCGAGCCCACGAGACC
+
CCCCCFBBCCABGGGGGGGGGGGHHHHGGHHGHHHHGHHHHHFGHHGFGGFFGFHFGFHHHFHHHGHFHFGGGGHHFEGGGEHGHHHGHHHHHHGHHHHHHHHHHHGGGGHHHHGGGGGGHHHHHHHHGGGHHHGGG?FCGGHGGGGGGF
@M02034:409:000000000-BFKT7:1:1102:6304:21920 1:N:0:31
AAAGTCGAGGTGCCTAAAGTGGCAACCCAGACTGAGGGTGGGGTAGAGCTTCCTGTAGCCGCATGGCGTTCGTACTTAAATATGGAACTAACCATTCCAATTTTCGCTGTCTCTTATACACATCTCCGAGCCCACGAGACCTCTCTACAT
+
CCCCCFCCCCABGGGGGGGGGGGHHHHGGHHGHHHFFGEDEGGGGGHHHHHHGHHG5FGHGGGGGHHGEGGGGGHHHGHHHHGHHBFCGGHFFHHGHHHHHHHHHGGGGGHHHHHHHHHGHHHGHHHGCFGGGGGGGGGEGHHHHHEFF>
@M02034:409:000000000-BFKT7:1:1102:16526:21937 1:N:0:31
AAAGTCGAGGTGCCTAAAGTGGCAACCCAGACTTGTCCGGCTGTTGGTGGTGTAGAGCTTCCTGTAGCCGCATGGCGTTCGTACTTAAATATGGAACTAACCATTCCAATTTTCGCTGTCTCTTATACACATCTCCGAGCCCACGAGACC
+
BBBBAFBBBBB@GGGGGFGGGGGHHHHGGHHGHHHHHHGGGFGGHHHEGGGGHHHHHHHHHHHHHHHGHGG>EFHHGEFGGEGHHHHHHGHHHHGHGHGGHHHGHHHHHHHHHHGGGGGGHGHHHHHHFHGHGHGFGGFGGFHGGGGGGE
@M02034:409:000000000-BFKT7:1:1102:24002:21943 1:N:0:31
AAAGTCGAGGTGCCTAAAGTGGCAACCCAGTTTGTTGGTGGTGTAAAGCTTCCTGTAGCCGCATGGCGTTCGTACTTAAATATGGAACTAACCATTCCAATTTTCGCTGTCTCTTATACACATCTCCGAGCCCACGAGACCTCTCTACAT
+
BBBBAFBBDBABGGGGGGGGGGGHHHHGGH3GHHHHHHFGFAFGGHGHHHHHHHHHHHHHEEEEGFFGEGGGGHHFHGGFHFHHHBF3FGCGHHHHHHGHGHHHHGGGGGHHHHHHHHHHHGHHFGFG?CGGGHGGCFG?FHHFHFFGHF
@M02034:409:000000000-BFKT7:1:1102:17945:21962 1:N:0:31
AAAGTCGAGGTGCCTAAAGTGGCAACCCAGACTGTGGGTCGGGTTGGTGGTGTAGAGCTTCCTGT
+
CCCCCFCCCCABGGGGGGGGGGGHGHHGGHHGHHHHHGGH2EGF100EAEGE13D5BAAB5BFG5
@M02034:409:000000000-BFKT7:1:1102:22806:21966 1:N:0:31
AAAGTCGAGGTGCCTAAAGTGGCAACCCAGACTCAGGGGGGTGTTGGTGGTGTAGAGCTTCCTGTAGCCGCATGGCGTTCGTACTTAAATATGGAACTAACCATTCCAATTTTCGCTGTCTCTTATACACATCTCCGAGCCCACGAGACC
+
BBBBBFABBBBBGGGGGGGGGGGFGFHFFGHGHFHHHHFGGEGGGHGDEGDGHFG>FGHHHHHHGGGFGFGCDGHHGDGFDDGHHHGFHHHHHDB<GGHFFFGHHGHFFHHHHCDEEGGGGGFGFFFFECFGGGF9CBAAGGFFFFFFFA
@M02034:409:000000000-BFKT7:1:1102:21189:21973 1:N:0:31
AAAGTCGAGGTGCCTAAAGTGGCAACCCCGACTGTTAGTGGTGTACGTCTTCCTGTAGCCGCATGGCGTTCGTACTTAAATATGGAACTAACCATTCCAATTTTCGCTGTCTCTTATACACATCTCC
+
1>AAA3AADDAAFGGGGGGGGGGHGHGE0AAEEGHGFHEGHHGHE2BFFGFGFHFB2EHGGCEEFHHGGGFGFHGGHBFGGGFHH@@1FE@FBBGGGHHHGHHHEEGGGGHHHHFGFBG2GGGFHGD
@M02034:409:000000000-BFKT7:1:1102:18681:21984 1:N:0:31
AAAGTCGAGGTGCCTAAAGTGGCAACCCAGACTCAGAATAGTGTTGGTGGTGTAGAGCTTCCTGTAGCCGCATGGCGTTCGTACTTAAATATGGAACTAACCATTCCAATTTTCGCTGTCTCTTATACACATCTCCGAGCCCACGAGAC
+
ABB?AFBBDBAAFGGGGGGGGBFEFFHAEFEGHBAA3GEGBDDGGAGGGEEF1GFAGHHG5FGFGFFGHFGEEEHHGGEGEFFGFGFFFGHHFBGFGHFFHHGHHHHHHFGFHGGGGEEHHHHHHHEGGHHHHHHHD?CGGGHGGADGG
@M02034:409:000000000-BFKT7:1:1102:27317:21985 1:N:0:31
AAAGTCGAGGTGCCTAAAGTGGCAACCCAGTTGAATGGTGGTGTAGAGCTTCCTGTAGCCGCATGGCGTTCGTACTTAAATATGGAACTAACCATTCCAATTTTCGCTGTCTCTTATACACATCTCCGAGCCCACGAGACCTCTC
+
CCCCCFCCCCBBGGGGGGGGGGGHHHHGGHGHBADEDGHHGGGHHHHHHHHHHHHHHHHHGGGGGHHGGGGGGHHHHGHHGHHHHGHHFHHHHHHHH4FGGHHHHGGGGGHHHHHHHHHHHHHHHHHGCGGGGHGGFGGF/@<2F
@M02034:409:000000000-BFKT7:1:1102:9733:21985 1:N:0:31
AAAGTCGAGGTGCCTAAAGTGGCAACCCAGACTCCTGGTC
+
CCCCCFCCCCBBGGGGGGGGGGGHHHHGGFHGHHFH3AF5
@M02034:409:000000000-BFKT7:1:1102:17914:21986 1:N:0:31
AAAGTCGAGGTGCCTAAAGTGGCAACCCAGACTGCTCATTCGGGTGGTGGTGTAGAGCTTCCTGTAGCCGCATGGCGTTCGTACTTAAATATGGAACTAACCATTCCAATTTTCGCTGTCTCTTATACACATCTCCGAGCCCACAA
+
A?AA>DA>AAA4FGG5BFGGFGCFCGHECGDFH3AFHHHHFGH2AAEAAEE1ABDE5DAC5BFDEFGEGEG0E1??EE?FCGHHHHHHGHHFHFBDGGF3?0?FHEFGFE3GGGGDEGEBGE3F?GB33BBFCFBHG//>BAGC/?
@M02034:409:000000000-BFKT7:1:1102:23964:21997 1:N:0:31
AAAGTCGAGGTGCCTAAAGTGGCAACCCAGACTCAGCCGGGTGTTGGTGGTGTAGAGCTTCCTGTAGCCGCATGGCGTTCGTACTTAAATATGGAACTAACCATTCCAATTTTCGCTGTCTCTTATACACATCTACGAGCCCACGAGAC
+
CCCCCFCCCCABFGGGGGGGGGGHHHHGGHGGHGBEFFEEGAEAEFH111EA13D555BBAGFG@BD5BBE0EEC1>?EFE?2??FGGFHH4B333BBGF303B34B4BF3GB4</CA<2??F33?FDD2F2@>@2?/AC@/E/<CGDA
@M02034:409:000000000-BFKT7:1:1102:17929:22003 1:N:0:31
AAAGTCGAGGTGCCTAAAGTGGCAACCCAGACTGCTCATTCGGTTGGTGGTGTAGAGCTTCCTGTAGCCGCATGGCGTTCGTACTTAAATATGGAACTAACCATTCCAATTTTCGCTGTCTCTTATACACATCTCCGAGCCCACGAGACC
+
BABBBFBBBDAAGGGGGGGGGFGHHHHGGHHGHHGHHHHHHHHGGFGEFEEBGFGFGHHHGGHFGHHHHGGEGEHHGGGFEEGHHHHHHHFGGHHFGHHHHHHHHHHGHHHHHHGGGGGHHHGHHHHHHHFHHGFEEFGCGGHGGGGGGF
@M02034:409:000000000-BFKT7:1:1102:10220:22006 1:N:0:31
AAAGTCGAGGTGCCTAAAGTGGCAACCCAGACTCAGCCTCATGTTGGTGGTGTAGAGCTTCCTGTAGCCGCATGGCGTTCGTACTTAAATATGGAACTAACCATTCCAATTTTCGCTGTCTCTTATACACATCTCCGAGCCCACGAGACC
+
A@AAAFBBB@BBGGGGCGGGEGGHHHHGGGHGHHHHGHHHFHHFFGHBEEEFFFG5EFHHHHHHFFGGHFCEFGGFFGGGEEFHGHHHHHHHFFHFFFFFGGBFGGFHFHHHHFGGGGFHHHHG4GFHHGBCGFHBCCGGGGGGG/CDDF
@M02034:409:000000000-BFKT7:1:1102:4639:22012 1:N:0:31
AAAGTCGAGGTGCCTAAAGTGGCAACCCAGACTACTTCTAATGTTGGTGGTGTAGAGCTTCCTGTAGCCGCATGGCGTTCGTACTTAAATATGGAACTAACCATTCCAATTTTCGCTGTCTCTTATACACATCTCCGAGCCCACGAGACC
+
BBBCAFCCCCCCGGGGGGGGGGGHHHHGGHHGHHFFFHHFHGHGHHHEFGGGHHHGHHHHHHHHHHHHHGGGGGHHGGGGGGHHHHHFHHHHHHEHFHHHHHGHHHGHHHHHHHGGGGGHHHHHHHGHFHFHHHGFFGGGGGHGGGGGGG
@M02034:409:000000000-BFKT7:1:1102:11902:22027 1:N:0:31
AAAGTCGAGGTGCCTAAAGTGGCAACCCAGACTAATAATCATGTTGGTGGTGTAGAGCTTCCTGTAGCCGCATGGCGTTCGTACTTAAATATGGAACTAACCATTCCAATTTTCGCTGTCTCTTATACACATCTCCGAGCCCACGAGACC
+
CCCCCFBCCBABCGGGGGGGGGGHHHHGGHHGHHHHHHHHHHHHHHHFGGGFGGHGHHHHHHHFHHHHHEFEGEHFGGGGFEGHHHHHHHHHHHHHHHHHHHGHHHHGHHHHHHGGGGGHHHHHHHHGHHBHFHHHCBG@FGHFGGGGGE
@M02034:409:000000000-BFKT7:1:1102:14131:22027 1:N:0:31
AAAGTCGAGGTGCCTAAAGTGGCAACCCAGACTGGGACTAAGGTTGGTGGTGTAGAGCTTCCTGTAGCCGCATGGCGTTCGTACTTAAATATGGAACTAACCATTCCAATTTTCGCTGTCTCTTATACACATCTCCGAGCCCACGAGACC
+
A?ABAFBADAABGGGFFFGGEGGCHHHGGHHGHHAGCGHHFGHDFFEAFEAFFFFFF5GFFHHGFGGGGEFEEEHGEFFEFEGHGHFHHGHHHHGHFHFGGHBGHFFGHHHHHGGGGGFHHHHHDGFGHFBGFGGGFB?DGEHGCGCGGA
@M02034:409:000000000-BFKT7:1:1102:4634:22030 1:N:0:31
AAAGTCGAGGTGCCTAAAGTGGCAACCCAGACTCATCCTCCTGTTGGTGGTGTAGAGCTTCCTGTAGCCGCATGGCGTTCGTACTTAAGTATGGAACTAACCATTCCAATTTTCGCTGTCTCTTATACACATCTCCGAGCCCACGAGACC
+
CBCCCFCCCCCCGGGGGGGGGGGHHHHGGHHGHFFHFHHHGGHHHHHEFGGGGGGEGHHHHHHHHHHGHGGGGGHFGEGGGGHHHHHH4BGHHHBFCHFHFCBGHHGFFGGHHFGGGGEHFHHHGHHHFCFGHHHFGGGGGGHGG?GGGF
@M02034:409:000000000-BFKT7:1:1102:12553:22030 1:N:0:31
AAAGTCGAGGTGCCTAAAGTGGCAACCCAGACTTGTCGGTCGGTTGGTGGTGTAGAGCTTCCTGTAGCCGCATGGCGTTCGTACTTAAATATGGAACTAACCATTCCAATTTTCGCTGTCTCTTATACACATCTCC
+
A?AB>BAAB2A4BFG5GF4BBGFHHFGGGFHGBD3ABE22BEAAAEEEAEGA13BGFBGBDF@5FB5FHGG/E?1B/EEFEEBGGHFHHHHHHE3F3FDFGH3FFBGGHHHGHH</<BEFGEHHFFFF2F1FCBF@
@M02034:409:000000000-BFKT7:1:1102:13945:22035 1:N:0:31
AAAGTCGAGGTGCCTAAAGTGGCAACCCAGACTTGTGGTGGGGTTGGTGGTGTAGAGCTTCCTGTAGCCGCATGGCGTTCGTACTTAAATATGGAACTAACCATTCCAATTTTCGCTGTCTCTTATACACATCTCCGAGCCCACGAGACC
+
CCCCCFCCCCCCGGGGGGGGGGGHHHHGGHHGHHHHHGGGGGGEFGGEFGEFGGGFGHHHHHHHHHHGHEEEGEHGGEGGGGHHHHHHHHGHHHGFFGFHHHGHHHFGHHHHHHGGGGGHHHHHHHHHGHFHHHHGEFGCGGHGGGGGGF
@M02034:409:000000000-BFKT7:1:1102:14617:22039 1:N:0:31
AAAGTCGAGGTGCCTAAAGTGGCAACCCAGACTGTTGGTTCGGTTGGTGGTGTAGAGCTTCCTGTAGCCGCATGGCGTTCGTACTTAAATATGGAACTAACCATTCCAATTTTCGCTGTCTTTATACAATCTCCGAGCCCACGAGACCTC
+
ABCBCFCBBB>AGGGGGGGFGGGHHHHGGHHGHHHHHHGHHEGFFGGFFGAFGGGDGHHHHHHGHHHHHGGGGEHHGEGFEFGHHHHGHHGHHHGFFHHGHHFHHHGHHHHHHHGGGGGGHHHHHFFHBHHFHEEDGGGFHGGGGGGGH<
@M02034:409:000000000-BFKT7:1:1102:10750:22039 1:N:0:31
AAAGTCGAGGTGCCTAAAGTGGCAACCCAGGTGGTTGGTGCTGTAGAGCTTCCTGTAGCCGCATGGCGTTCGTACTTAAATATGGAACTAACCATTCCAATTTTCGCTGTCTCTTATACACATCTCCGAGCCCACGAGACCTCTCTACAT
+
BBBAAFBADBABGGGGGGGGGGGGHHHGGHGGHGGGGGEFHFHHHHHHHHHHHHHGHHHHGGFEGHHGEFGGEFGGHHHHHGHHHBGGHHHHHHHHHHHGHHHGHGGGGGHHHHHHHHHHHHHHHHHGCDGGFFGD/BG?FHHHHHHHGE
@M02034:409:000000000-BFKT7:1:1102:19778:22042 1:N:0:31
AAAGTCGAGGTGCCTAAAGTGGCAACCCAGACTAAGGGTAAGGTAGAGCTTCCTGTAGCCGCATGGCGTTCGTACTTAAATATGGAACTAACCATTCCAATTTTCGCTGTCTCTTATACACATCTCCGAGCCCACGAGACCTCTCTACAT
+
AABBAFAADAABGGG5EGGFBGFHHHHGGHHGHHHHHHHHHHFDFGFFGHHHHBGFGGHHGGGGAFBEEGGGGHHGHHHGHGHHHGHHHFHHHHHHHGHHGHHHHGFGGGGHFHFGHHGFFGHFGFHG/<CGGEGC</E/FGGFFHHGGF
@M02034:409:000000000-BFKT7:1:1102:18640:22044 1:N:0:31
AAAGTCGAGGTGCCTAAAGTGGCAACCCAGACTTCTAAGCAGGTTGGTGGTGTAGAGCTTCCTGTAGCCGCATGGCGTTCGTACTTAAATATGGAACTAACCATTCCAATTTTCGCTGTCTCTTATACACATCTCCGAGCCCACGAGACC
+
BBBBAFBBBBBBGGGGGGGGGGGHHHHGGHHGHHHHHHHHHHGGHHGEFGEGGFFBFGHHHGHHGGGDGEFEEGHAEEGGGEEGGBGGGGHGHHFGGHGHGHEGHHHHHHHHHHGGGGGHHHHHFHHHHFFHHHHHFCGGGGHGGFGGGC
@M02034:409:000000000-BFKT7:1:1102:12565:22047 1:N:0:31
AAAGTCGAGGTGCCTAAAGTGGCAACCCAGACTTGTCGGTCGGTTGGTGGTGTAGAGCTTCCTGTAGCCGCATGGCGTTCGTACTTAAATATGGTACTAACCATTCCAATTTTCGCTGTCTCTTATACACATCTCCGAGCCCACGAGAC
+
CCCCCFCCCCCCGGGGGGGGGGGHHHHGGHHGHHHHCDFAE2EFEFG111EAAAF5AAFB@FGGHDGF3EFEEEA1>1>FE1?F/EG33BG4?344BFGG303B?4FBGGFHG?EDGG/FDGGF3F3FGGFFHGHFC?CCGFGG@-@DD
@M02034:409:000000000-BFKT7:1:1102:14258:22053 1:N:0:31
AAAGTCGAGGTGCCTAAAGTGGCAACCCAGACTGGGAAGGAGGTTGGTGGTGTAGAGCTTCCTGTAGCCGCATGGCGTTCGTACTTAAATATGGAACTAACCATTCCAATTTTCGCTGTCTCTTATACACATCTCGAGCCCACGAGACCT
+
CCCCCFCCCCABGGGGGGGGGGGHHHHGGHHGHHHGHHGGHGFEHHGFFFEFGGGFGHHHHHHHGHHHHGGGGGHHGEGFFFHHHHHFHHHHHGGHFHHFHHGHHHGHHHHHHGGGGGGHHHHHHHHHFHFHHHHHGGGCGHGGGGGGGH
@M02034:409:000000000-BFKT7:1:1102:19363:22057 1:N:0:31
AAAGTCGAGGTGCCTAAAGTGGCAACCCAGACTGCTAAGCATGTTGGTGGTGTAGAGCTTCCTGTAGCCGCATGGCTTTCGTACTTAAATATGGAACTAACCATTCCAATTTTCGCTGTCTCTTATACACATCTCCGA
+
>?>A>BA>>1>1BFGGCDEDABFFHHGGFHHCH1EGGFGHBGH1DBF/AEA/ABGHFFBGBFDBEGHBFFGEEE0>0B0BEG0GBFDGHHHHGHHHGGEGGH1FG2DGHHHHGFGEGGEDGBGGBF>GBG1E1FG1/<
@M02034:409:000000000-BFKT7:1:1102:17890:22057 1:N:0:31
AAAGTCGAGGTGCCTAAAGTGGCAACCCAGACTGCTGGGCAGGTTGGTGGTGTAGAGCTTCCTGTAGCCGCATGGCGTTCGTACTTAAATATGGAACTAACCATTCCAATTTTCGCTGTCTCTTATACACATCTCCGAGCCCACGAGACC
+
BBBBBFBA3DAAGGGGGGGGGFFFHHHEFHHGHHHHHHGHHDGHHHGAFEEFHFGBGFHHHBGFGHHGHGEEGFHHG?EFEEFGHHGFGFGGHHFGHFHHHHHHHHHHEGHHHGGGGGGGHHHHGFHHEFHFHHHGE?DDGEHFGGGDFF
@M02034:409:000000000-BFKT7:1:1102:18164:22057 1:N:0:31
AAAGTCGAGGTGCCTAAAGTGGCAACCCAGACTGGGGGTCAGGTTGGTGGTGTAGAGCTTCCTGTAGCCGCATGGCGTTCGTACTTAAATATGGAACTAACCATTCCAATTTTCGCTGTCTCTTATACACATCTCCGAGCCCACGAGAC
+
CCCCCFBCCCAAGGGGGGGGGGGHHHHGGAGGHG2EEEAE1B2ABGFBCFEFGED5FDBGGHHHGGGEFEF@EEHEEEFGFEFGGHHEHHHHFHBFFGHHGGFHHGGBGHFHHFD?ED?B?3F33DD@GCHCGBG2C<DGCGHGGGGGG
@M02034:409:000000000-BFKT7:1:1102:12214:22057 1:N:0:31
AAAGTCGAGGTGCCTAAAGTGGCAACCCAGACTAAGGGTAATGTAGAGCTTCCTGTAGCCGCATGGCGTTCGTACTTAAATATGGAACTAACCATTCCAATTTTCGCTGTCTCTTATACACATCTCCGAGCCCACGAGACCTCTCTACAT
+
CBCBBFCCCCABGGGGGGGGGGGGHHHGGHHGHHHHHHGHHHHHHHHHHHHHHHHHHHHHGFGGGHHGEGGGFGEHHHHHHHHHHFGGHHHHHHHHHHHHHHHHHGGGGGHHHHHHHHHHHGHHHHHGFGGGGHGC@CFDAGHGFHHHF<
@M02034:409:000000000-BFKT7:1:1102:17511:22069 1:N:0:31
AAAGTCGAGGTGCCTAAAGTGGCAACCCAGACTGGTACGACGGTTGGTGGTGTAGAGCTTCCTGTAGCCGCATGGCGTTCGTACTTAAATATGGAACTAACCATTCCAATTTTCGCTGTCTCTTATACACATCTCCGAGCCCACGAGACC
+
CCCCCFCCCBABGGGGGGGGGGGHHHHGEGHGHHHHHHGGGGGGGGGEFGGGHFGDGGHHHHHHHHHHHGGEGGHGGGGFFFGHHHHHHHHHHFGGFHHGFHGHHHHGHHHHHDFFGGGGHHHHHHHHFHHHGHHGCCFCGGGGGGGGGC
@M02034:409:000000000-BFKT7:1:1102:11422:22069 1:N:0:31
AAAGTCGAGGTGCCTAAAGTGGCAACCCAGACTAATAATAATGTTGGTGGTGTAGAGCTTCCTGTAGCCGCATGGCGTTCGTACTTAAATATGGAACTAACCATTCCAATTTTCGCTGTCTCTTATACACATCTCCGAGCCCACGAGACC
+
BBBBBFBBBBBBGGGGGGGGGGGHHHHGGHHGHHGHHHHHHHHGHHHGGGEFHHF5FHHHHHHHHHHHHGGEFGHHGGGFEFHHHHHFHHHHHHGHGHGHHHHGHHGHHHHHHHGGGGGHHGHHHHHHHGGHHHHHGGGGGGHGGGGGGG
@M02034:409:000000000-BFKT7:1:1102:15176:22071 1:N:0:31
AAAGTCGAGGTGCCTAAAGTGGCAACCCAGACTACTGGTTCGGTTGGTGGTGTAGAGCTTCCTGTAGCCGCATGGCGTTCGTACTTAAATATGGAACTAACCATTCCAATTTTCGCTGTCTCTTATACACATCTCCGAGCCCACGAGACC
+
AABAADAAB>AAFGG54FGGGFGHHHGGGDHGHHHHHHHGHGGEEEEECEEAGHG5DFGHHEFGH5FGHGF0FFGC??EFEEFGHGHGBGHHHG3EBGFGHGBFGFFGHGHHHHGDGGGHHGHG3BDHGGFGFHGHG@?@CGGEFGDFEF
@M02034:409:000000000-BFKT7:1:1102:19380:22072 1:N:0:31
AAAGTCGAGGTGCCTAAAGTGGCAACCCAGACTGCTAAGCGTGTTGG
+
BBBBBFBBBBBBGGGEGGGGGGGHHHHGGHHGH33F55B32BFEC2A
@M02034:409:000000000-BFKT7:1:1102:26328:22072 1:N:0:31
AAAGTCGAGGTGCCTAAAGTGGCAACCCAGACTATGGGTGAGGTAGAGCTTCCTGTAGCCGCATGGCGTTCGTACTTAAATATGGAACTAACCATTCCAATTTTCGCTGTCTCTTATACACATCTCCGAGCCCACG
+
BABBBFBADBBBGGGG4BAGGGGHGGHGGHHGHH5DFFHG2AFBFG5DGFHHHDHGGFHHGGEEAFCFGGG?FHHGHFBFFGGFEDGHHEHHHGHHHDDBFFHHHGGGEEBGFHH4FFF4B3FFGEF/@/>CG/?B
@M02034:409:000000000-BFKT7:1:1102:9815:22073 1:N:0:31
AAAGTCGAGGTGCCTAAAGTGGCAACCCAGACTAATAAGAATGTTGGTGGTGTAGAGCTTCCTGTAGCCGCATGGCGTTCGTACTTAAATATGGAACTAACCATTCCAATTTTCGCTGTCTCTTATACACATCTCCGAGCCCACGAGACC
+
BABBBFBBBBBBGGGGGFGGFGGHHHHGGHHGHHHHHHHHHGHHHHEBFFEFGGFGHHHHHGHHGHHGHGGGGGGEFGGGGGHHGHHEHHGHHHGEFHHGFHFFHGFFHHHHHGGGGGGFHHGHGHFGEGHHGHHFGCFCGGHGCCGGGA
@M02034:409:000000000-BFKT7:1:1102:8014:22077 1:N:0:31
AAAGTCGAGGTGCCTAAAGTGGCAACCCAGACTATTGGTGGTGTACCTCTTCCTGTAGCCGCATGGCGTTCGTACTTAAATATGGAACTAACCATTCCAATTTTCGCTGTCTCTTATACACATCTCCGAGCCCACGAGACCTCTCTACAT
+
CCCCCFCCCCBCGGGFGGGGGGGHHHHGGHHGHHHHHHHGGGGHHHHHHHHHHHHHHHHHGGEEGHHGGGGGGFFHHGHHHHHHHBGHHGGHHHHHHHGFHHHHHGGGGGHHHHHHHHHHHHHHHHHGCCCFGHGGGGGCFHHHHHGBHD
@M02034:409:000000000-BFKT7:1:1102:16957:22078 1:N:0:31
AAAGTCGAGGTGCCTAAAGTGGCAACCCAGACTGATAGTAAGGTTGGTGGTGTAGAGCTTCCTGTAGCCGCATGGCGTTCGTACTTAAATATGGAACTAACCATTCCAATTTTCGCTGTCTCTTATACACATCTCCGAGCCCACGAGACC
+
CCCCCFCABBBCGGGGGGGGGGGHHHHGGHHGHHHHHHHHHHHHHHGEFGGGHHHGHHHHHHHHHHHHHGGFGGHHGGGGGGHHHHHHHHHHHHGHHHGGHHHHHHHHHGHHHHGGGGGHHHHHHHHHHHGGHHHGFCFCGGHGGGGGGG
@M02034:409:000000000-BFKT7:1:1102:7742:22085 1:N:0:31
AAAGTCGAGGTGCCTAAAGTGGCAACCCAGACTAAGGAGTGTGTTGGTGGTGTAGAGCTTCCTGTAGCCGCATGGCGTTCGTACTTAAATATGGAACTAACCATTCCAATTTTCGCTGTCTCTTATACACATCTCCGAGCCCACGAGACC
+
CBCBCFCCCCAAFGGGGGGGGGGHHHHGGHHGHHHHHHHFGHHGGHHGFFEFHHGDGHHHGHHHGGFFHEGFEGHHGFGGGGHHHHHFGGGHHHHFEGHFHHEHHGHHHHHHHHGFGGGGHHHHBHHHFHHHHHFFGGGBDGHGGGGGGC
@M02034:409:000000000-BFKT7:1:1102:19942:22088 1:N:0:31
AAAGTCGAGTTGCCTAAAGTGGCAACCCAGACTATGGAGCAGGTTGGTGGTGTAGAGCTTCCTGTAGCCGCATGTCGTTCGTACTTAAATATGGAACTAACCATTCCAATTTTCGCTGTCTCTTATACACATCTCCGAGCCCAC
+
AABBAFAAB4>@FFG5BA4FFGEHHHGGEHHDHH5DGGGH2FEBBFEAAEFFEGFFGEHHDBAFBFGGFFEEFE5B?F1?EEFGFFHGBDFHHF3FHHGHGF3FF@4BFHHGHFGGGDEGHHGHBGFHFFFGHGHHGC?@//FC
@M02034:409:000000000-BFKT7:1:1102:15187:22088 1:N:0:31
AAAGTCGAGGTGCCTAAAGTGGCAACCCAGACTACTGGTTCGGTTGGTGGTGTAGAGCTTCCTGTAGCCGCATGGCGTTCGTACTTAAATATGGAACTAACCATTCCAATTTTCGCTGTCTCTTATACACATCTCCGAGCCCACGAGACC
+
CCCCCFCCCBABGGGGGGGGGGGHHGHGGHHGHHHHHHHGHFGFEGGGGGEFHGHGHHHHHHHHHHHHHGFFFFHGEGGGFGHHHHGFHHGHHHGGGHHGHHHHHHHHHHHHHEGFGGGHHHHHHHHHFHFHHHHHECGBFGHGGCGGGE
@M02034:409:000000000-BFKT7:1:1102:6999:22090 1:N:0:31
AAAGTCGAGGTGCCTAAAGTGGCAACCCAGACTAAGGGTGGTGTAATTCTTCCTGTAGCCGCATGGCGTTCGTACTTAAATATGGAACTAACCATTCCAATTTTCGCTGTCTCTTATACACATCTCCGAGCCCACGAGACCTCTCTACAT
+
BBAABFAB@DAAGGGGGGGGGFFFCHHEFHHGFFGGFHGGGEFFG5GGFGGGHHGFGDGHFGAEFHHGEE1?EBGFHFHHGDHHHFHHGFFFGHHHHHH4FFHFHGGGGEGHHHHGGBB?GHHHFFG?<BC@FEGDCCG/FGHHHHHHHB
@M02034:409:000000000-BFKT7:1:1102:11720:22093 1:N:0:31
AAAGTCGAGGTGCCTAAAGTGGCAACCCAGACTACGCAGAATGTTGGTGGTGTAGAGCTTCCTGTAGCCGCATGGCGTTCGTACTTAAATATGGAACTAACCATTCCAATTTTCGCTGTCTCTTATACACATCTCCGAGCCCACGAGACC
+
BBCCAFCBCBBCGGGGGGGGGGGHHHHGGHHGHHHGGGGEHGHHHHHGGGEFGGGAFHHHGHHHHHHGGEGEEFHFEGGGGGHHHHHHHHHHHHHFHHHHHHFHHHHHHHHHHFEGGGGHHHHHHHHGHHGFGHHDECGFGGHGGFGGGE
@M02034:409:000000000-BFKT7:1:1102:9797:22095 1:N:0:31
AAAGTCGAGGTGCCTAAAGTGGCAACCCAGACTAATAAGAATGTTGGTGGTGTAGAGCTTCCTGTAGCCGCATGGCGTTCGTACTTAAATATGGAACTAACCATTCCAATTTTCGCTGTCTCTTATACACATCTCCGAGCCCACGAGAC
+
BBBBBFBBBBABGGGGGGGFGGGHHHHGGHHGHFHGFFGDFGHHGFGEFEAFABG5DEHGFHHHHDHDGGG?EEFBE>EFF>FGGHHDEFFFFBF@FHGHFF3BGFGHFHHHHHGGGFEGGFHEDH44FGF2CFGHGD//CFAFC<ADA
@M02034:409:000000000-BFKT7:1:1102:12823:22103 1:N:0:31
AAAGTCGAGGTGCCTAAAGTGGCAACCCAGACTCAGAGTGGTGTAGAGCTTCCTGTAGCCGCATGGCGTTCGTACTTAAATATGGAACTAACCATTCCAATTTTCGCTGTCTCTTATACACATCTCCGAGCCCACGAGACCTCTCTACAT
+
CCCCCFCCCCAAGGGGGGGGGGGHHHHGGHHGHHHHHHHHGHGHHHHHHHHHHHHHHHHHGGGGGHHGGGGGGGHHHHHHHHHHHGFGFHHHHHHHHHHHHHHHHGGGGGHHGHHHHHHGHGHHHHHGGGGGGHGGCDGGFHGHHHHGHF
@M02034:409:000000000-BFKT7:1:1102:9426:22105 1:N:0:31
AAAGTCGAGGTCCTAAAGTGGCAACCCAGACTGATAAGAGGGTTGGTGGTGTAGAGCTTCCTGTAGCCGCATGGCGTTCGTACTTAAATATGGAACTAACCATTCCAATTTTGCTGTCTCTTATACACATCTCCGAGCCCACGAGACCTC
+
BBBBAFAADDBCBGGGFFGGGGBFGHEDHHFHGHHGHGHHHG2GEGBFEEFFEHHHHHHFHHHHHHHHFEFEGGHFEGAEFHGHFFHFHHGFHHHFHHHGHGBFHGHFGHHHHHHHGGHHHBFGGDFHFGFHFFD/BCGFEE?DGGGGG?
@M02034:409:000000000-BFKT7:1:1102:19940:22106 1:N:0:31
AAAGTCGAGGTGCCTAAAGTGGCAACCCAGACTAGGGAGCAGGTTGGTGGTGTAGAGCTTCCTGTAGCCGCATGGCGTTCGTACTTAAATATGGAACTAACCATTCCAATTTTCGCTGTCTCTTATACACATCTCCGAGCCCACGAGACC
+
BCCCCFCBCCBBGGGGGGGGGGGGFHHEGHHGHHHHHHGGHHHHHHGEFGAFGGGFGHHHHHHHHHGFHGEEGGHHEFGFFFHHHHHFHHGHHHFGFHHHHHHHHHHGHHHHHHGEGGGHHHHHHHHGHHHHHHHHE@GCGGHGGGGGGE
@M02034:409:000000000-BFKT7:1:1102:16502:22115 1:N:0:31
AAAGTCGAGGTGCCTAAAGTGGCAACCCAGACTGAGAAGGCGGTTGGTGGTGTAGAGCTTCCTGTAGCCGCATGGCGTTCGTACTTAAATATGGAACTAACCATTCCAATTTTCGCTGTCTCTTATACACATCTCCGAGCCCACGAGACC
+
BBBBAFBBBBAAGGGGGGGGGGGHHHHGGGHGHHHHHHHGHGGFFGGGEGGFGFGFFHHHHHHHGHHHHGGGGEHAE?@FFEGHHHHHHHHHGHEFHHHHFHBGHGGFHHHHHHGGGGGGHGHHHHHHGHHHHHGDECGGDGGGFGGGGF
@M02034:409:000000000-BFKT7:1:1102:17317:22127 1:N:0:31
AAAGTCGAGGTGCCTAAAGTGGCAACCCAGACTCAGCCGGGTGTAGAGCTTCCTGTAGCCGCATGGCGTTCGTACTTAAATATGGAACTAACCATTCCAATTTTCGCTGTCTCTTATACACATCTCCGAGCCCACGAGACCTCTCTACAT
+
CCCCCFCCBBAAFGGGGGGGGGGHHHHEGHHGHHHHHHGGGGGGFHHHHHHHHHHHGHHFEF?EEGHGGGFGE2GGHGHHG4GHHFGGHHFHFFGHHHHHGHHHHGGGGGHHGHHHHGHGHHHHHHHGCGGGGHGDBCGDGGHHHHGHHH
@M02034:409:000000000-BFKT7:1:1102:17298:22137 1:N:0:31
AAAGTCGAGGTGCCTAAAGTGGCAACCCAGACTTCTCAGTCTGTTGGTGGTGTTGA
+
ABAAAFABBBAAGGGGGGGFGGGGGHHGGEFGFHDGE5FFDGDHFHABAE2BA1A5
@M02034:409:000000000-BFKT7:1:1102:19426:22138 1:N:0:31
AAAGTCGAGGTGCCTAAAGTGGCAACCCAGACTCCGGGGCCGGTTGGTGGTGTAGAGCTTCCTGTAGCCGCATGGCGTTCGTACTTAAATATGGAACTAACCATTCCAATTTTCGCTGTCTCTTATACACATCTCCG
+
A?ABADAAB>A?GFGFC4FGAGFHFHGGGHGFHHHGGGEEEEFABAEBAEE1?3D5FBGGFFHFFGGFGEE>E1FFCEGGGEEGGFHHFHHHHHEGHHFHHGBFB?FDFHFHHDDFDD<DGEGHFHGFBBFHHHF1?
@M02034:409:000000000-BFKT7:1:1102:7649:22145 1:N:0:31
AAAGTCGAGGTGCCTAAAGTGGCAACCCAGACTAATCCTCCGGTTGGTGGTGTAGAGCTTCCTGTAGCCGCATGGCGTTCGTACTTAAATATGGAACTAACCATTCCAATTTTCGCTGTCTCTTATACACATCTCCGAGCCCACGAGACC
+
BCCCCFCCCCCCGGGFGGGGGGGHHHHGGHHGHHHHHHHHHGGFGGGGGGEFHHGDGHHHHHHHHHHHHGGFEGHHGGGGGGFHHHFGFGFHHHHFHHGHFHHHHHHHHHHHHHGGGFGGHHHHHHHHHHHHHHHHGGGCGGHGGCFGGF
@M02034:409:000000000-BFKT7:1:1102:22394:22151 1:N:0:31
AAAGTCGAGGTGCCTAAAGTGGCAACCCAGACTAGTCAGGGGGTTGGTGGTGTAGAGCTTCCTGTAGCCGCATGGCGTTCGTACTTAAATATGGAACTAACCACTCCAATTTTCGCTGTCTCTTATACACATCTCCGAGCCCACGAGACC
+
BBBBBFBADBBBGGGGGGGGGGGHHHHGGHHGHHHHHHHHHGGGGGGEFGGGHHGFHHHHHHHHHHHHHGGGFGHGGGGGGGHHHHHHHHHHHHFFHHHGHHFGHHGHFHHHHHGGGGGHHHHHHHHHHHHHHHHHGCGAFGHGGGGGGG
@M02034:409:000000000-BFKT7:1:1102:27846:22154 1:N:0:31
AAAGTCGAGGTGCCTAAAGTGGCAACCCAGACTCATGTTGGTGTTGGTGGTGTAGAGCTTCCTGTAGCCGCATGGCGTTCGTACTTAAATATGGAACTAACCATTCCAATTTTCGCTGTCTCTTATACACATCTCCGAGCCCACGAGACC
+
ABCCAFBBCCCCGGGGGGGGGGGHHHHGGHHGHHHHHDFGHGFGGHHBFGFGHHHFHHGHGHHHHHHHHGGFFEHEFGGGDEHHHHHGGHHHHGGFHHHHHGFGHBGHFGHHHHGGGGGHGHHH?GFHFG2FGGFB?C/BCEHGGG/CDC
@M02034:409:000000000-BFKT7:1:1102:27198:22157 1:N:0:31
AAAGTCGAGGTGCCTAAAGTGGCAACCCAGACTGGGGTGGGGGTTGGTGGTGTAGAGCTTCCTGTAGCCGCATGGCGTTCGTACTTAAATATGGAACTAACCATTCCAATTTTCGCTGTCTCTTATACACATCTCCGAGCCCACGAGACC
+
AABCAFCBCCCCGGGGFGGGGGGHHGHFGHHGHHAAEBAEEGGAEGGEFGGGGHGHFHHHHHHHHHHHHGGGEGHFFGGGGGHHHHHGGFHHFGGBGGHFFGBGGGGGHHHHHGGGGGGHHHHHFHGHFFHHHGGGGFGGGGHGGGGGFC
@M02034:409:000000000-BFKT7:1:1102:19948:22157 1:N:0:31
AAAGTCGAGGTGCCTAAAGTGGCAACCCAGACTCAGAATACTGTT
+
BCCCCFCCCCABGGGGGGGGGGGHHHHGGHHGHFFGF5A5BGHHF
@M02034:409:000000000-BFKT7:1:1102:6629:22159 1:N:0:31
AAAGTCGAGGTGCCTAAAGTGGCAACCCAGACTTCTGGTCAGGTTGGTGGTGTAGAGCTTCCTGTAGCCGCATGGCGTTCGTACTTAAATATGGAACTAACCATTCCAATTTTCGCTGTCTCTTATACACATCTCCGAGCCCACGAGACC
+
AAAAAFA1DDAAFGGG1BFGFGGHHHHGGHHGHHHHHHHHGHHHHHGGFGAFFGGBGHGHHHHHGHHEGFEEEEGFEEEFEEBGGHHFHHGHHHBBGGFFFHFHFEFGHHHFHFE/ECEHGFHHEHHHGCGHFHFBFCGCGGHFCCCCCC
@M02034:409:000000000-BFKT7:1:1102:10522:22160 1:N:0:31
AAAGTCGAGGTGCCTAAAGTGGCAACCCAGACTAAGGGTGGTAAGGAGCTTCCTGTAGCCGCATGGCGTTCGTACTTAAATATGGAACTAACCATTCCAATTTTCGCTGTCTCTTATACACATCTCCGAGCCCACGAGACCTCTCTACAT
+
BBBABFB>ADAAGFGG4GGGGGGCFHHGGHHGHHHHHHHGGGHHHGHHHHHHGHHHGHHHGEAEGHHGEGFGG2FFG4GGFEGHH3BBF3GHHHHHHHHFGHHHHGGGGEHHHHGGHHHEHHHHHGGD@CDGGHGD<>D?FGGFHHGHH<
@M02034:409:000000000-BFKT7:1:1102:7925:22163 1:N:0:31
AAAGTCGAGGTGCCTAAAGTGGCAACCCAGACTCATAAGGGTGTTGGTGGTGTAGAGCTTCCTGTAGCCGCATGGCGTTCGTACTTAAATATGGAACTAACCATTCCAATTTTCGCTGTCTCTTATACACATCTCCGAGCCCACGAGACC
+
CCCCCFCBCBABGGGGBGGGGGGHHHHEGHHGHHHHHHHFHHGFGHHEFGEFGHG5GFHHHHHHHHHGHECEEEHGEEGFEFGHHHFFHHFHHHHGHHFGHHHHHHHHHGHHHHGGGFGHHHHHGHFHHHEHFHGHGCCCGGGGGCGGGG
@M02034:409:000000000-BFKT7:1:1102:6041:22165 1:N:0:31
AAAGTCGAGGTGCCTAAAGTGGCAACCCAGAAGGTTCAGGGTGTAGAGCTTCCTGTAGCCGCATGGCGTTCGTACTTAAATATGGAACTAACCATTCCAATTTTCGCTGTCTTTATACACATCTCCGAGCCCACGAGACCTCTCTACATC
+
AABBAFABBBAAGGGGGGGFGGGHHHHGGHHFFGGGHFHFFGGGGHHHGFHFBFFFBEGFEE0EEFGFEGGGGFEHFHFGFHHBGBFGHHHHGHHGHFHGGHGHHGGGGGGHHGFGFHHGFGHGG?A/CCGGGEFBCFGGHHHHHHEHF?
@M02034:409:000000000-BFKT7:1:1102:10504:22171 1:N:0:31
AAAGTCGAGGTGCCTAAAGTGGCAACCCAGATTCTGGGTGGTAAGGAGCTTCCTGTAGCCGCATGGCGTTCGTACTTAAATATGGAACTAACCATTCCAATTTTCGCTGTCTCTTATACACATCTCCGAGCCCACGAGAC
+
CCCCCFCCCCBBGGGGGGGGGGGGHHHGGH23D555BGFEGG553BGHHHHHHHHGGHHHGGGGGHHGGGGGGCHHHHHGHHHHHGHHHHHHHHHHHHHHHHHHHGGGGGHHHHHHHHHHHHHHHHHGGGGGFHGGCGGE
@M02034:409:000000000-BFKT7:1:1102:5509:22172 1:N:0:31
AAAGTCGAGGTGCCTAAAGTGGCAACCCAGACTTCTACTAATGTTGGTGGTGTAGAGCTTCCTGTAGCCGCATGGCGTTCGTACTTAAATATGGAACTAACCATTCCAATTTTCGCTGTCTCTTATACACATCTCCGAGCCCACGAGACC
+
CCCCCFCCCCABGGGGGGGGGGGHHHHGGHHGH5AGHDB555FGGHHGGGGFGFGHHHHHHHHHHHHHHGGGGGHHGGGGGGHHHHGHHHHHHFGFHHHHHHFHHHGHGHHHHHGGGGGHHFHHHHHFHHFGHHHHGGGGGGHGGCGDGF
@M02034:409:000000000-BFKT7:1:1102:18545:22180 1:N:0:31
AAAGTCGAGGTGCCTAAAGTGGCAACCCAGACTGTGTCGAGGGTTGGTGGTGTAGAGCTTCCTGTAGCCGCATGGCGTTCGTACTTAAATATGGAACTAACCATTCCAATTTTCGCTGTCTCTTATACACATCTCCGAGCCCACGAGACC
+
CC@BCFCCCCCAGGGGGGGGGGFHHHHGGHGGHHHHHHGHGGGEGGGFFFEFGFGBFFHHHHHHHHHHGGGEFGHFFFGFFFGHHHH3GGFHHHFGFHHHFHHHHHHGHHHHHBEFGGGGHHHHGHBHHHFFHHHHECCCGGHGG@@FGC
@M02034:409:000000000-BFKT7:1:1102:23468:22184 1:N:0:31
AAAGTCGAGGTGCCTAAAGTGGCAACCCAGACTCAGCCGCCTGTTGGTGGTGTAGAGCTTCCTGTAGCCGCATGGCGTTCGTACTTAAATATGGAACTAACCATTCCAATTTTCGCTGTCTCTTATACACATCTCCGAGCCCACGAGAC
+
@ABB?DAABBBAGGGF4FGGGGGHHHHGGGGGHFBFHFCEEEHHHGF1A1ECF3D5ABFEAFFFGFG5AEFEEEC1/?EFE?FE?FF@FGHFDD3?BFHH303B3?FFGGDGG?EGGDEFGHHHB3?BFFHGHFF<//CFCFEG/@@DG
@M02034:409:000000000-BFKT7:1:1102:6039:22185 1:N:0:31
AAAGTCGAGGTGCCTAAAGTGGCAACCCAGAA
+
BBBBBFBBBBABGGGGGGGGGGGHHHHGGHHC
@M02034:409:000000000-BFKT7:1:1102:16593:22187 1:N:0:31
AAAGTCGAGGTGCCTAAAGTGGCAACCCAGACTACTAATAATGTTGGTGGTGTAGAGCTTCCTGTAGCCGCATGGCGTTCGTACTTAAATATGGAACTAACCATTCCAATTTTCGCTGTCTCTTATACACATCTCCGAGCCCACGAGACC
+
ABABAFBBDD>AGGGGFGGDGGGHHGGEGHHGHFHHHHHGGGHDGHHEFFEFGGGFHFHHHHHHGFHHHEGEEFHGGGGGGFHGHHGGHFHHHGHGHHFFGGHGHHHHHHHHHDEGGGGHGGHHGHFGFFDGCGHFECC@DGHGGGG?GE
@M02034:409:000000000-BFKT7:1:1102:19456:22188 1:N:0:31
AAAGTCGAGGTGCCTAAAGTGGCAACCCAGAATGAGGGTGGTGTAGAGCTTCCTGTAGCCGCATGGCGTTCGTACTTAAATATGGAACTAACCATTCCAATTTTCGCTGTCTCTTATACACATCTCCGAGCCCACGAGACCTCT
+
AABB3DABBBCBGFGGGGGFFGGHHHHGGHH3F53D32BFGGGHHHHHHHHHHHHGGHHHGGGGGGHGGGGGGHHHHHHHHGHHHHHHHHHHHHHHHHFHHHHHHGGFFGHHHGGHHHHGHHHHHHHGGGGGGGFGDCFG/1?<
@M02034:409:000000000-BFKT7:1:1102:19438:22194 1:N:0:31
AAAGTCGAGGTGCCTAAAGTGGCAACCCAGAATGGGGGTGGTGTAGAGCTTCCTGTAGCCGCATTGCGTTCGTACTTAAATATGGAACTAACCATTCCAATTTTCGCTGTCTCTTATACCCATCTC
+
>3AA3BA>ADA4FFGEFDFFAFFFGHHEGGHFGB3AEEAEEGFBGFFGHHHHHHDFHGGHEEEF1BBEEEFEE2FGHHFGFFFGHBGFHGGGHFHHF44BBFGFGF?/AEFHBFB33GH3?2BFGH
@M02034:409:000000000-BFKT7:1:1102:19844:22196 1:N:0:31
AAAGTCGAGGTGCCTAAAGTGGCAACCCAGACTTCTCATAGTGTTGGTGGTGCTGTGC
+
CCCCCFCCCCCCGGGGGGGGGGGHHHHGGHHGHB5FH5F5GH55DGA222B133D535
@M02034:409:000000000-BFKT7:1:1102:4121:22209 1:N:0:31
AAAGTCGAGGTGCCTAAAGTGGCAACCCAGACTAATACGCAGGTTGGTGGTGTAGAGCTTCCTGTAGCCGCATGGCGTTCGTACTTAAATATGGAACTAACCATTCCAATTTTCGCTGTCTCTTATACACATCTCCGAGCCCACGAGA
+
BABABDAABBBBFGGGGGGGGBFCGGHDGGHGHGHBGHEAFGEGGHGEFEEGG3B5DFHHHGHDFGDFDEEE?FHFGEEFEEEE?GG3GGDGHGBBGGHCGFHGHHGFFGFHHHGGGGEGFFHGGHHHGHHHHGHGGCGCFFGGGCCD
@M02034:409:000000000-BFKT7:1:1102:19450:22211 1:N:0:31
AAAGTCGAGGTGCCTAAAGTGGCAACCCAGGATGTTGGTGGTGTAAAGCTTCCTGTAGCCGCATGGCGTTCGTACTTAAATATGGAACTAACCATTCCAATTTTCGCTGTCTCTTATACACATCTCCGAGCCCACGAGACCTCTCTACAT
+
CCCCCFCCCCABGGGGGGGGGGGHHHHGGH2FGH3DGHGGGGGHHFHHHHHHHHHHHHHHGGGGGHHGGGGGGHHHHHHHHHHHHFGHHHHHHHHHHHHHHHHHHGGGGGHHHHHHHGHHHHHHHHHGGGGGFHGGFGGEGHHHHGHHHG
@M02034:409:000000000-BFKT7:1:1102:5090:22224 1:N:0:31
AAAGTCGAGGTGCCTAAAGTGGCAACCCAGACTAGGGTGGGTGTTAT
+
AAAABFBBDBBBGGGGGGGGGGGHHHHGGHGGH3FHA32EEEEG155
@M02034:409:000000000-BFKT7:1:1102:14808:22226 1:N:0:31
AAAGTCGAGGTGCCTAAAGTGGCAACCCAGACTGTTGGTAGTGTAGAGCTTCCTGTAGCCGCATGGCGTTCGTACTTAAATATGGAACTAACCATTCCAATTTTCGCTGTCTCTTATACACATCTCCGAGCCCACGAGACCTTTCTACAT
+
BABAADAADDAAGGFGBFDFGGFGGHHGGFHGHFHGGGG55BFGHHGBHFFHHHHGGFHFGGAEGFHGGGFDFHGHHHGHHGHHHHGHFFHHHHHHHHHHHHHHHGGGGGFFHHHHGHHGHHGFHHGAEC/DGHGFCCDAF22@FF11?D
@M02034:409:000000000-BFKT7:1:1102:16870:22226 1:N:0:31
AAAGTCGAGGTGCCTAAAGTGGCAACCCAGACTCCTCCTAATGTTGGTGGTGTAGAGCTTCCTGTAGCCGCATGGCGTTCGTACTTAAATATGGAACTAACCATTCCAATTTTCGCTGTCTCTTATACACATCTCCGAGCCCACGAGACC
+
AAAAAFAA@DAAGBGGGGFFG1FCGGHCFHHGHFHHHHFHFEDDFHE/FEEFGFFFHBGFHFG1BEG21EEEE?G0>/EFG/BECGFGFBEBGD1FHHGGFFDBGGFHGHHHHDEGGGGHEGHHFGHHHFHHGGD1?<CCGGHGGCGGGF
@M02034:409:000000000-BFKT7:1:1102:18958:22228 1:N:0:31
AAAGTCGAGGTGCCTAAAGTGGCAACCCAGACTGTTGATTCGGTTGGTGGTGTAGAGCTTCCTGTAGCCGCATGGCGTTCGTACTTAAATATGGAACTAACCATTCCAATTTTCGCTGTCTCTTATACACATCTCCGAGCCCACGAGACC
+
A1AAAF>A@D>AGGGGGGGGGDFHHEGE0FBFHCDGGFFGFCFGGEEAFEEFGDFDGFFGHGHFHHHHHGG>EEHGEEEGFEFGHHGFGG@GFG@1BE>GHHHHGFFFBGHHHBEGGFAGHHHGGFDFHFECHGGFFCCCC/CFCCGGCE
@M02034:409:000000000-BFKT7:1:1102:26487:22234 1:N:0:31
AAAGTCGAGGTGCCTAAAGTGGCAACCCAGACTCTTAATAATGTTGGTGGTGTAGAGCTTCCTGTAGCCGCATGGCGTTCGTACTTAAATATGGAACTAACCATTCCAATTTTCGCTGTCTCTTATACACATCTCCGAGCCCACGAGAC
+
>AAABFBABB>AGGGGGGGGFFGHGHGEFG2FHHGFGFHFGGHHHFG2BEAFF3FDFHHGGBFGFBEFHEEGGGHGGAEFEEFGGGFBGHHHHHEFFGFFGA3GGGFFGHGHHFEFGGFHHGGFHHGGHFBGHH32ECGCGGHFGGGCD
@M02034:409:000000000-BFKT7:1:1102:6943:22235 1:N:0:31
AAAGTCGAGGTGCCTAAAGTGGCAACCCAGAAGGTTGGTGGTGTACCTCTTCCTGTAGCCGCATGGCGTTCGTACTTAAATATGGAACTAACCATTCCAATTTTCGCTGTCTCTTATACACATCTCCGAGCCCACGAGACCTCTCTACAT
+
CCBCCFCCCCCCGGGGGGGGGGGHHHHGGHHHHHHHHGGGGGGHHHHHHHHHHHHHGHHHGGEGFHHGGGGEFFGHHHHHHHHHHFGFHFHGHHHHHHHHHHHHHGGGGGHHHHHHHHEHHGHHHHHGFFGGGHGDFGGEGHHGHHHHHG
@M02034:409:000000000-BFKT7:1:1102:5078:22238 1:N:0:31
AAAGTCGAGGTGCCTAAAGTGGCAACCCAGACTGGGTTGGGTGTTGGTGGTGTAGAGCTTCCTGTAGCCGCATGGCGTTCGTACTTAAATATGGAACTAACCATTCCAATTTTCGCTGTCTCTTATACACATCTCCGAGCCCACGAGACC
+
ABBBBFBBBBBBCGGFGFGGGGGHHHHGGHHGHHHHGFGGGEEFEGHGGGEFGHHFFHHHHHHGHHHHHFGGGGHHGGGGEEGHHHHFHHHHHGGHHHHHHHGHHHGHEGHHHHGGGGGHHHHHHHHHHHFHFGGHGGGGGGHGGGG?GF
@M02034:409:000000000-BFKT7:1:1102:16874:22245 1:N:0:31
AAAGTCGAGGTGCCTAAAGTGGCAACCCAGACTCCTCCTAATGTTGGTGGTGTAGAGCTTCCTGTAGCCGCATGGCGTTCGTACTTAAATATGGAACTAACCTTTCCAATTTTCGCTGTCTCTTATACACATCTCCGAGCCCACGAGACC
+
BBBBBFBBDDAAFGGGGBFGGGGCHFHDGGHGHHGHHHHHGHHHHFGEGGFFFGHFDHHHHGHGGHHEHGGGGEHGFFGFEEGHHHHGHHHHHHHEFHHHHH3GHHFHHHHHHHGGGEFFHGHHGHFF3BFHHHGHG/@@CGHGGGGGGF
@M02034:409:000000000-BFKT7:1:1102:25592:22255 1:N:0:31
AAAGTCGAGGTGCCTAAAGTGGCAACCCAGACTCATAAGACTGTTGGTGGTGTAGAGCTTCCTGTAGCCGCATGGCGTTCGTACTTAAATATGGAACTAACCATTCCAATTTTCGCTGTCTCTTATACACATCTCCGAGCCCACGAGACC
+
AA1>AD>A?DAAFGEGGGGGGGGBCGG0EHCCGHGHHGFFFFHAFFEFFEEFAFF2DHFHFHHFAFFFFE/AEEHFEBEFEE0GFFHFFG2FEG11GBGHFFFHBHHFGGHFHFEGGGEDFHHHHGHHFHBFFFGGECC<@FGGGG/E/C
@M02034:409:000000000-BFKT7:1:1102:19424:22256 1:N:0:31
AAAGTCGAGGTGCCTAAAGTGGCAACCCAGACTAGTAAGAATGTTGGTGGTGTAGAGCTTCCTGTAGCCGCATGGCGTTCGTACTTAAATATGGAACTAACCATTCCAATTTTCGCTGTCTCTTATACACATCTCCGAGCCCACGAGACC
+
BBBCBFBBBCBCGGGGGGGGGGGHHHHGGHHGHHHHFHH5GGFFGHH222EFFBFADFGGFHHHHAGFEEGEEEF1E>EFFEBGGGG33@FGF3BBGHFFFC3GHFHFFHHHHGGGGGGFHHHHGHFHGHFHHHHGE>DCGGHEFCGG/?
@M02034:409:000000000-BFKT7:1:1102:17823:22261 1:N:0:31
AAAGTCGAGGTGCCTAAAGTGGCAACCCAGACTACTAATCA
+
BCCCBFBCCCCCGGGFGGGGGGGHHHHGGHHGHC3GE5GA5
@M02034:409:000000000-BFKT7:1:1102:15528:22270 1:N:0:31
AAAGTCGAGGTGCCTCAAGTGGCAACCCAGACTAATAATAATGTTGGTGGTGTAGAGCTTCCTGTAGCCGCATGGCGTTCGTACTTAAATATGGAACTAACCATTCCAATTTTCGCTGTCTCTTATACACATCTCCGAGCCCACGAGACC
+
BABBAF?ADDAAFGG4BFGGFGGHHHHEGGHFFBGFHHHHFGFDFGEEGGGEHHHEGFHEHHHHBGHHHGG?EFHHGGGGGGGEHGFE3GBFHH3FFHGHGHFHHHHHHHHHHHGGDGGFHEHHEGHHEFBGGHF?EB?/BFGG?/<CDC
@M02034:409:000000000-BFKT7:1:1102:27495:22272 1:N:0:31
AAAGTCGAGGTGCTAAAGTGGCAACCCAGAATAGTAATTGTGTTG
+
BCCBBFAABCCCGGGGGGGGGGHHHGGFHHBGBEGHH55DFGHBG
@M02034:409:000000000-BFKT7:1:1102:4027:22286 1:N:0:31
AAAGTCGAGGTGCCTAAAGTGGCAACCCAGACTACGGGGCCGGTTGGT
+
CCCCCFCABCBCGGGGGGGGGGGHHHHGGHHGH33B222A2AEFA00A
@M02034:409:000000000-BFKT7:1:1102:22750:22294 1:N:0:31
AAAGTCGAGGTGCCTAAAGTGGCAACCCAGACTAATAATAAGGTTGGT
+
A1AAAD?A>DAAGGFDGGGGG1F0AA0AACEFFFGFFFEGFF1GG0AA
@M02034:409:000000000-BFKT7:1:1102:16502:22295 1:N:0:31
AAAGTCGAGGTGCCTAAAGTGGCAACCCAGAATGTTGGGGGTGTACCGCTTCCTGTAGCCGCATGGCGTTCGTACTTAAATATGGAACTAACCATTCCAATTTTCGCTGTCTCTTATACACATCTCCGAGCCCACGAGACCTCTC
+
BBBBAFBBBBAAGGGGGFGGGGFHHHHGGH23DGGG5A2EEE0A35DEEGGGHHHGHHHHGGEEGHHGGGGGGHGHHHHHHHHHHHHHHHHHHHHHHHHHHHHHHGGGFGHHHFHGGHH3FGHHHHGF/BCGGHGC@DGG.1>FF
@M02034:409:000000000-BFKT7:1:1102:17102:22311 1:N:0:31
AAAGTCGAGGTGCCTAAAGTGGCAACCCAGACTAATAGGCAGGTTGGTGGTGTAGAGCTTCCTGTAGCCGCATGGCGTTCGTACTTAAATATGGAACTAACCATTCCAATTTTCGCTGTCTCTTATACACATCTCCGAGCCCACGAGACC
+
BBBABFBB3A>AGFFGGGGGGAFEGFHFGHHGHFHHHHGHHGGHHHGGGG?FGBF5DGGHHGHFGHHBDEE@FEH1EEGAEEFAFHFDGHFFGHGEGGGFGGHHHGHHHHHHHFEDGEGGHGHHFGGFGHFHBGF1C/C/DGFGG@@AFF
@M02034:409:000000000-BFKT7:1:1102:12756:22312 1:N:0:31
AAAGTCGAGGTGCCTAAAGTGGCAACCCAGACTTCGAAGAGTGTTGGTGGTGTAGAGCTTCCTGTAGCCGCATGGCGTTCGTACTTAAATATGGAACTAACCATTCCAATTTTCGCTGTCTCTTATACACATCTCGGAGCCCACGAGAC
+
CDDDDFCDDDCDGGGGGGGGGGGHHHHGGHHGHHHGHHGAGGHHFHHEEFGGGFF5FGGHHHHHFDGFHEG>EGHFGGGGGFFHGHHFGHHHHHB3FHHGGGFGHFHBHGHHH4EAEGEGFHGH4GGFHFGCFGF0?/BDFGHECDGGG
@M02034:409:000000000-BFKT7:1:1102:26613:22314 1:N:0:31
AAAGTCGAGGTGCCTAAAGTGGCAACCCAGACTCCGGCGAGTGTTGGTGGTGTAGAGCTTCCTGTAGCCGCATGGCGTTCGTACTTAAATATGGAACTAACCATTCCAATTTTCGCTGTCTCTTATACACATCTCCGAGCCCACGAGAC
+
CCCCCFCCCCBCGGGGGGGFGGGHHHHGGHHGH33ECFE0AABFDHHEFEEFGDF5DFGFHFHGFGG@FE>EEGHFEEEFEFHHHGFFGH?GFGBGHHHHFGEGHHHFHHGGHGD/CFFGFGHHGFHHFHFGFHFHECGGGGHFG@DGG
@M02034:409:000000000-BFKT7:1:1102:11250:22333 1:N:0:31
AAAGTCGAGGTGCCTAAAGTGGCAACCCAGACTATGACTGGGGT
+
CCCCCFCCCCBCGGGFGGGGGGGHHHHGGHHGH3F55A5FD2EE
@M02034:409:000000000-BFKT7:1:1102:8335:22340 1:N:0:31
AAAGTCGAGGTGCCTAAAGTGGCAACCCAGA
+
A?>AAFAA@D>AFGGGGGGGDAFAFCAE00A
@M02034:409:000000000-BFKT7:1:1102:11234:22343 1:N:0:31
AAAGTCGAGGTGCCTAAAGTGGCAACCCAGACTATGACTGGGGTTGG
+
CCCCBFBCBCCCGGGGGGGGGGGHHHHGGHHGHFH55B5GGAEF22A
@M02034:409:000000000-BFKT7:1:1102:11550:22348 1:N:0:31
AAAGTCGAGGTGCCTAAAGTGGCAACCCAGACTGCGCGTGATGTTGGTGGTGTAGAGCTTCCTGTAGCCGCATGGCGTTCGTACTTAAATATGGAACTAACCATTCCAATTTTCGCTGTCTCTTATACACATCTCCGAGCCCACGAGAC
+
BBBBBFBBBBBBGGGGGGGGGGGHHHHGGHHGH33BAAE223DFGHHGGGGGHHHFHHHHHHHHHHHHHFGEEGHHGFGGGGGHHHHFBFFHHGHHGHGGHGHGHHHHHHHHHHGGGGGHHHHHHHHHGHHHHHGHGGGCGGHGG@@GG
@M02034:409:000000000-BFKT7:1:1102:11394:22350 1:N:0:31
AAAGTCGAGGTGCCTAAAGTGGCAACCCAGACTTCGAATAATGTTGGTGGTGTAGAGCTTCCTGTAGCCGCATGGCGTTCGTACTTAAATATGGAACTAACCATTCCAATTTTCGCTGTCTCTTATACACATCTCCGAGCCCACGAGACC
+
A?ABAFAABDBAGGGGGGGGDFGHGFHGGHHGHHHGHGFFDFGDFHHEEGGGHFFDGFHHHHHFHHGFFEG>EGFFCGGGFGHHFGHGHHHGHEGEBFBF313FGGFFHHEHHFEEEGGHGHHHGHHHFFHFGHF2?C//BGHEC@CG?<
@M02034:409:000000000-BFKT7:1:1102:25816:22351 1:N:0:31
ACAGTCGAGGTGCCTAAAGTGGCAACCCAGACTCAGAAGAATGTTGGTGGTGTAGAGCTTCCTGTAGCCGCATGGCGTTCGTACTTAAATATGGAACTAACCATTCCAATTTTCGCTGTCTCTTATACACATCTCCGAGCCCACGAGACC
+
>3>AAFBBBBAABGGGGGGGGGGGGHHAFHHGF3CG3FF33BBFGGHGGGEFAGHDFHHHHHHGGHGFHFGGGGHHGEGF?EFGHHHGHHGGGGG3GGGHHHHHHHHHBGHHHHGGGGGGHHHHHHGHGHGHHHHHGBF@DGHGGCFDFE
@M02034:409:000000000-BFKT7:1:1102:25798:22353 1:N:0:31
AAAGTCGAGGTGCCTAAAGTGGCAACCCAGACTCAGAAGAATGTTGGTGGTGTAGAGCTTCCTGTAGCCGCATGGCGTTCGTACTTAAATATGGAACTAACCATTCCAATTTTCGCTGTCTCTTATACACATCTCCGAGCCCACGCGACC
+
AAABBF@A3>2AGFE5E4GGFGFHCHHCGCD2GFHHHH3G3BGDGDFGA?EEGGFA5GGHGHHHHHHHHECGE?GGEGGGGGHCHHGF@BFHHB33GGFFFFGGHGFFGFGHGGEEEEEGHGBDFGHF41?1FHFG?CDCGEFF//<@@@
@M02034:409:000000000-BFKT7:1:1102:16063:22355 1:N:0:31
AAAGTCGAGGTGCCTAAAGTGGCAACCCAGACTACGGAGAAGGTTGGTGGTGTAGAGCTTCCTGTAGCCGCATGGCGTTCGTACTTAAATATGGAACTAACCATTCCAATTTTCGCTGTCTTTATACACATCTCCGAGCCCACGAGACCT
+
BBBBAFBBDDAAGGGGGGGGGGGHHHHGGHHGHHCF?EE2BFGGGHGEFFAFHGGFGHHHHHHGHHHHFEFGGGHHGGGGGEHHHHGHHHGHHHGEFHHGHHHHFHHFHHHHHHGGGGGGHHHEG?FFH2F2FFDA<CGCGAFGG@DDGC
@M02034:409:000000000-BFKT7:1:1102:19681:22359 1:N:0:31
AAAGTCGAGGTGCCTAAAGTGGCAACCCAGTCGGTTGGTGGTAGGGAGCTTCCTGTAGCCGCATGGCGTTCGTACTTAAATATGGAACTAACCATTCCAATTTTCGCTGTCTCTTATACACATCTCCGAGCCCACGAGACCTCTCTACAT
+
BBBBBF3ADB>AEGGGGGGGGGGGHHHGGHHHGGGGGGEFFFFGGEGGEHHHHHHHGHHHGGEEEHHGEGGGEGHHHHHGHHHHHGHEGGHHHHHHHHHGHHHFHGGGGGHHHHHHHHHGHHHHHHHD/B?DFGGGGCGAEGFEHFHHGG
@M02034:409:000000000-BFKT7:1:1102:11410:22359 1:N:0:31
AAAGTCGAGGTGCCTAAAGTGGCAACCCAGACTTCGAATAATGTTGGTGGTGTAGAGCTTCCTGTAGCCGCATGGCGTTCGTACTTAAATATGGAACTAACCATTCCAATTTTCGCTGTCTCTTATACACATCTCCGAGCCCACGAGACC
+
BBBBBFBBDBBBGGGGGGGFGGGHHGHGDHHGHHHGHHHGHHHHHHHGGGAFGGHFFHHHHGHHHHHHHGGEGGHHGGGGGFHHHHHGHHGHHHFHFHGHHHHHHHHDFHHHHHGGGGGHHHHHGHFHHHBGHHHHGCFGGGHGGCCGGC
@M02034:409:000000000-BFKT7:1:1102:9895:22368 1:N:0:31
AAAGTCGAGGTGCCTAAAGTGGCAACCCAGAAGGTTGGTGGTGTATATCTTCCTGTAGCCGCATGGCGTTCGTACTTAAATATGGAACTAACCATTCCAATTTTCGCTGTCTCTTATACACATCCCGAGCCCACGAGACCTCTCTACAT
+
BBBBBFBBBBABGGGFGGGGGGGGHHHGGHHHHHHGHGGGCEDHHHHHHFHGHHHHHHHHGGFEGHHGGGGEFFGGGGHGGGHHHBGFGFHHHHGHHFGFGHHHHGGGGGGHHHHHHHHHHHHHGHFGGDCFHGFCCGGGHHHHHHHHH
@M02034:409:000000000-BFKT7:1:1102:20552:22375 1:N:0:31
AAAGTCGAGGTGCCTAAAGTGGCAACCCAGACTACGGTTAATGTTGGTGGTGTAGAGCTTCCTGTAGCCGCATGGCGTTCGTACTTAAATATGGAACTAACCATTCCAATTTTCGCTGTCTCTTATACACATCTCCGAGCCCACGAGAC
+
BBBBBFBBBBABGGGGGGGGGGGHHHHFGHHGHFHD22AE55DDFFHGGGGGEHG5FHHHDHHHHGHFHGGGGGHHGGGGGGHGHHHHHGFGHG@BGHEHHHHHHHHHHHHHHHGGGFE3FHHHHHHHHHGHGGHHGCGDGGHG?@CGG
@M02034:409:000000000-BFKT7:1:1102:3774:22384 1:N:0:31
AAAGTCGAGGTGCCTAAAGTGGCAACCCAGGATGTTGTTGGTGTAGAGCTTCCTGTAGCCGCATGGCGTTCGTACTTAAATATGGAACTAACCATTCCAATTTTCGCTGTCTCTTATACACATCTCCGAGCCCACGAGACCTCTCTACAT
+
AAAAAFA1ADAAGGGBA1FFGGCGGGHGGGGFHFHFHGHGHGG/GHFGHHFGFGGGDGHHEEGEGHEEGGFFGFFGFFGHHHHHHFF1FEGHGHFHG2E@FGHHFEGFFG1FGHHBGFFFHEFHHFGC/B@CEGFB@CC//FGHGFDGHH
@M02034:409:000000000-BFKT7:1:1102:19591:22393 1:N:0:31
AAAGTCGAGGTGCCTAAAGTGGCAACCCAGAGTGTTGGTGGTAGGGAGCTTCCTGTAGCCGCATGGCGTTCGTACTTAAATATGGAACTAACCATTCCAATTTTCGCTGTCTCTTATACACATCTCCGAGCCCACGAGACCTCTCTACAT
+
BBBCCFBCBBABGGGGGGGGGGGHHHHGGHHGDGHHHHFGGEGFEGHGGHHHHHHHHHHHGGEGGHHGGGGGGBGGHGHHHHHGH@GHHHFHHHHHHHHHHHHHHGGGGGHHHHHHHHHHHHHHHHHGCFFGGHGD<CGAFGFFHGGHHH
@M02034:409:000000000-BFKT7:1:1102:21639:22396 1:N:0:31
AAAGTCGAGGTGCCTAAAGTGGCAACCCAGACTCGTGGTGGGGTTG
+
BBBBBFBB@BBBGGGGGGGGGGGHHHHGGHHGH32AFEGFG2EF0E
@M02034:409:000000000-BFKT7:1:1102:9711:22402 1:N:0:31
AAAGTCGAGGTGCCTAAAGTGGCAACCCAGACTGAGAATAAGGTTGGTGGTGTAGAGCTTCCTGTAGCCGCATGGCGTTCGTACTTAAATATGGAACTAACCATTCCAATTTTCGCTGTCTCTTATACACATCTCGCG
+
A?AB3DBADBBBGFGGF44BBGGGFHHGGHHGHGFFHHGHFFHA3BEAFEAC1BF5ADGGBFGGGGHHHGGGGEBFEG/B?EGHFEGF3GHGGHGFFHGHEG3BGBD44FHFFFGGGGFFHHHHDHFFFHHGHFH0/<
@M02034:409:000000000-BFKT7:1:1102:5163:22413 1:N:0:31
AAAGTCGAGGTGCCTAAAGTGGCAACCCAGACTGTTAATAATGTTGGTGGTGTAGAGCTTCCTGTAGC
+
CCCCCFCCCCCCGGGGGGGGGGGHHHHGGHHGHHFGGHH55DGG552A22BAA3D55B335BABF555
@M02034:409:000000000-BFKT7:1:1102:9726:22414 1:N:0:31
AAAGTCGAGGTGCCTAAAGTGGCAACCCAGACTGAGAATAAGGTTGGTGGTGTAGAGCTTCCTGTAGCCGCATGGCGTTCGTACTTAAATATGGAACTAACCATTCCAATTTTCGCTGTCTCTTATACACATCTCGAGCCCACGAGACCT
+
CCCCCFCCCCCCGGGGGGGGGGGHHHHGGHHGHHHHHHHHHHHHHHGGGGGFHHGDGHHHHHHHHHHHHGGEEGHHGGGGGGHHHHHGHHHHHHGHGHHHHHHHHHGHHHHHHHGGGGGHHHHHGHHHHHHHGHGHFFGDGFGCGCGGFH
@M02034:409:000000000-BFKT7:1:1102:19424:22416 1:N:0:31
AAAGTCGAGGTGCCTAAAGTGGCAACCCAGACTGTTGGGTGTGGTGGGGTT
+
AAABAFBBBBBBGGGGFGGGGGGHHHHGFHHGHBDG3A2A2AEDGFGC01A
@M02034:409:000000000-BFKT7:1:1102:21187:22425 1:N:0:31
AAAGTCGAGGTGCCTAAAGTGGCAACCCAGAGGGTTGGTGGTGTAGAGCTTCCTGTAGCCGCATGGCGTTCGTACTTAAATATGGAACTAACCATTCCAATTTTCGCTGTCTCTTATACACATCTCCGAGCCCACGAGACCTCTCTACAT
+
CCCCCFBABCCCGGGGGGGGGGGHHHHGGHHHGGGHGGGGGGGHHHHHHHHHHHHHHHHHGGEFGHHGGGGGGGHGHGHFF4GGHFHHHHHHHHHHHHHHHHHHHGGGGGHHHHHHHHHHHHHHHHHGGGGGGHGGFGGDGGHHHHHHHG
@M02034:409:000000000-BFKT7:1:1102:18242:22435 1:N:0:31
AAAGTCGAGGTGCCTAAAGTGGCAACCCAGACTAAGAATCAGGTTGGTGGTGTAGAGCTTCCTGTAGCCGCATGGCGTTCGTACTTAAATATGGAACTAACCATTCCAATTTTCGCTGTCTCTTATACACATCTCCGAGCCCACGAGAC
+
BBBBBFBBBBAAGGGGGGGFGGGHHHHGGHHGHHHHHHHHGHG5FHGEFGBFHFFDGFHHHHHFGHHFHEEEEEGGFEGFGGHHHHHGHHHHGGFDHHHGHGHHHHHHHHHHHGGGGGGGHHHHGGHGHGFFGHHBC/B>DFHGGGG/D
@M02034:409:000000000-BFKT7:1:1102:9509:22438 1:N:0:31
AAAGTCGAGGTGCCTAAAGTGGCAACCCAGACTGATAAGAAGGTTGGTGGTGTAGAGCTTCCTGTAGCCGCATGGCGTTCGTACTTAAATATGGAACTAACCATTCCAATTTTCGCTGTCTCTTATACACATCTCCGAGCCCACGAGACC
+
CCCCCFCCCCCCGGGGGGGGGGGHHHHGGHHGHHHHHHHHHHHHHHGFGGGFHGGAGHHHHHHHHHHHHGGGFGHHGFGGGGHHHHHGHHBGHHHFHHHHFHHHHHHHHHHHHHGGGGGHHHHHHHHHGGHHGHHFGCGBCFHGGGGFGF
@M02034:409:000000000-BFKT7:1:1102:18478:22446 1:N:0:31
AAAGTCGAGGTGCCTAAAGTGGCAACCCAGACTGAGAAGATGGTTGGTGGTGTAGAGCTTCCTGTAGCCGCATGGCGTTCGTACTTAAATATGGAACTAACCATTCCAATTTTCGCTGTCTCTTATACACATCTCCGAGCCCACGAGACC
+
A3AAADBB?DAAGGGGGGGFGFFFHHHGGHHGH3ABFDFFBFFFG2EEFEGFG3F5AGHHAGHEH5GBGEE>EEG1EEEFGEFGGGFBEG@FFHBEEGDG30FHGDGFGHFHHHG/EGE3GHGFGHH?GFHHHG1B</</<FCFCCGFDE
@M02034:409:000000000-BFKT7:1:1102:18885:22453 1:N:0:31
AAAGTCGAGGTGCCTAAAGTGGCAATCCAGACTGTTAATGGTGTAAGTCTTCCTGTAGCCGCATGGCGTTCGTACTTAAATATGGAACTAACCATTCCAATTTTCGCTGTCT
+
>?AA>BAAD2>AFGGAGGEGGGGHH4BGHHHGHC3DFFGFHEHBAEGFGHGGGBGGGF5BEGCEAE1AAEB1ECGFHB@5D5E553FBG3GEGFHFH4EBBDFG4>A>1??F
@M02034:409:000000000-BFKT7:1:1102:11289:22456 1:N:0:31
AAAGTCGAGGTGCCTAAAGTGGCAACCCAGACTTCTCAGCCTGTTGGTGGTGTAGAGCTTCCTGTAGCCGCATGGTGTTCGTACTTAAATATGGAACTAACCATTCCAATTTTCGCTGTCTCTTATACACATCTCCGAGCCCCGAGACGG
+
CCCCCFCCCCCCGGGGGGGGGGGHHHHGGHHGHH5FFGDG3GHHGBFGC2FFF3F5D5BA5FH555D5BAE0BEF5@??FEEC1?EG3BFFFF333BFGH313B34B4DFEHF?>EFE>BFHGG4B?BFB3FGDGBC/DGGEFCF@@EA<
@M02034:409:000000000-BFKT7:1:1102:20343:22458 1:N:0:31
AAAGTCGAGGTGCCTAAAGTGGCAACCCAGACTAAGGGTGGTGTAACTCTTCCTGTAGCCGCATGGCGTTCGTACTTAAATATGGAACTAACCATTCCAATTTTCGCTGTCTCTTATACACATCTCCGAGCCCACGAGACCTCTCTACAT
+
DDDDDFCCDCCCGGGGGGGGGGGHHHHGGHHGHHHHHHHGEGGHFGHHHHHFFHHGGFGGEGEFGFFEEFGGG2?FGFFBGEHFH3FGFDGHGFHHHBGFFGHHHGGGGGFHHHHGGHHHHGGHHFFDCGFDEEGG?DGGGHGHHHGGFH
@M02034:409:000000000-BFKT7:1:1102:16005:22460 1:N:0:31
AAAGTCGAGGTGCCTAAAGTGGCAACCCAGACTAGTGAGAAGGTTGGTGGTGTAGAGCTTCCTGTAGCCGCATGGCGTTCGTACTTAAATATGGAACTAACCATTCCAATTTTCGCTGTCTCTTATACACATCTCCGAGCCCACGAGACC
+
>3AA3BA3AAAAFGGF444AAFFHHGGGGHHGHG3DEGFGFGFBBBEBAA1AGGHFFFFH5BFBBAFEAEE>E11?@EEF?EGGGGGFGHHEHGGFHHE3BG3BEFGGGHFHHHGGGGGBGDFHGHHHHHEHHHH1C<@BGGAAG/DA?F
@M02034:409:000000000-BFKT7:1:1102:6351:22461 1:N:0:31
AAAGTCGAGGTGCCTACAGTGGCAACCCAGACTATTGGTGGTGTACCTCTTCCTGTAGCCGCATGGCGTTCGTACTTAAATATGGAAATAACCATTCCAATTTTCG
+
A3AA>DAAD2AAGGCF4BGFBFFGHHHGGHGGHFFHFBBAEEFGE5FG3FFFDFBADADBAAAEEF1A1>FEEBB?GGE@F44BB3@3B4FBB@F34B4BBFGF4>
@M02034:409:000000000-BFKT7:1:1102:18899:22464 1:N:0:31
AAAGTCGAGGTGCCTAAAGTGGCAATCCAGACTGTTAATGGTGTAAGTCTTCCTGTAGCCGCATGGCGTTCGTACTTAAATATGGAACTAACCATTCCAATTTTCGCTGTCTCTTATACACATCTCCGAGCCCACGAGACCTCTCTACAT
+
BBBBBFB3ADAAGGGGGGGGGGGHHHHHHHHGHHHHHHHCGGAA3GFFHHHHHHHHHHHHGGFGGHHGGGGGFBGFGHHHGDGGHFGHHGHHHHHHGHHHHHHHHGGGGGHHGHHHHHHGHHHHHHHGCGGGFHGG?DGFGBC2GFD2DF
@M02034:409:000000000-BFKT7:1:1102:15617:22466 1:N:0:31
AAAGTCGAGGTGCCTAAAGTGGCAACCCAGACTGTTAAGGGTGTAGGGCTTCCTGTAGCCGCATGGCGTTCGTACTTAAATATGGAACTAACCATTCCAATTTTCGCTGTCTCTTATACACATCTCCGAGCCCACGAGACCTCTCTACAT
+
BBBBBFBBBBBBGGGGGGGGGGGHHHHEGHHGHHHHHHHBGEFGHHHGHHHHHHHHGGHFGE0EFGHGEFFEEFFHH4FFGDGHH3FFHEHHHGHHHHDGHHHHHGGGGGHHHHHHHHHHHHHHHHGFCFGGGHGGFGGGFGHHGHHHHD
@M02034:409:000000000-BFKT7:1:1102:22762:22469 1:N:0:31
AAAGTCGAGGTGCCTAAAGTGGCAACCCAG
+
BBBBBFBBDDBBGGGGGGGGGGGHHHHGGG
@M02034:409:000000000-BFKT7:1:1102:16016:22477 1:N:0:31
AAAGTCGAGGTGCCTAAAGTGGCAACCCAGACTAGTGAGAAGGTTGGTGGTGTAGAGCTTCCTGTAGCCGCATGGCGTTCGTACTTAAATATGGAACTAACCATTCCAATTTTCGCTGTCTCTTATACACATCTCCGAGCCCACGAGACC
+
CCCCCFCCCCBCGGGGGGGGGGGHHHHGGHHGHHHHHHHHHHHHHHGGGGEFHHHFGHHHFHHHHHHGHGGEFFGEFEGGGGHHHHHHFGGHHHGGHHHHFHFGHHHHHHHHHFGGGGGHHHHHGHHHHGHHHHHHGGGGGGHGGGGGGG
@M02034:409:000000000-BFKT7:1:1102:9789:22479 1:N:0:31
AAAGTCGAGGTGCCTAAAGTGGCAACCCAGACTAAGAATCAGGTTGGTGGTGTAGAGCTTCCTGTAGCCGCATGGCGTTCGTACTTAAATATGGAACTAACCATTCCAATTTTCGCTGTCTCTTATACACATCTCCGAGCCCACGAGACC
+
CCCCCFDCDDDDGGGGGGGGGGGHHHHGGHHGHFHHHHHHFGHHHHGGAEGFF3F5AGGHHHHHGGHDEEEEEGGAEEGFFECGGFG3GGHFHG3DFGHHFH3FGFHB4GGHH?EEFGEGFHHG4F??FGDC?FG?CCCCGFHGCCCEGC
@M02034:409:000000000-BFKT7:1:1102:10024:22483 1:N:0:31
AAAGTCGAGGTGCCTAAAGTGGCAACCCAGACTGCGGGTGGTGTAGGTCTTCCTGTAGCCGCATGGCGTTCGTACTTAAATATGGAACTAACCATTCCAATTTTCGCTGTCTCTTATACACATCTCCGAGCCCACGAGACCTCTCTACAT
+
CCCCCFCCCCBBGGGGGGGGGGGHHHHGGHHGHHHGGGEGGGGHHHHGHHHHHHHHGGHHGGGGGHHGEGGGFFHGHHHHHHHHHFGGHFHHHGHHHHHHHHHHHGGGGGGHGHHHHHHHHGHHHHGGDFGGGHGGDDGDCHHHHHHHHD
@M02034:409:000000000-BFKT7:1:1102:26950:22483 1:N:0:31
AAAGTCGAGGTGCCTAAAGTGGCAACCCAGACTAATGGTAATGTAGAGCTTCCTGTAGCCGCATGGCGTTCGTACTTAAATATGGAACTAACCATTCCAATTTTCGCTGTCTCTTATACACATCTCCGAGCCCACGAGACCTCTCTACAT
+
BBBBAFABDBBBGGGGCGGFGGGHHFHGGHHGHHHGHHG5FGHGHHHEHHHHHHHHHHHHGEEEGHHGFGFGGFHGHHGDGHHHH3GEGGHHHHHHHHHHGHHHGGGGGGHHHHHHHFHFHHHHHHHGCGGGGHGGCDGEG<GGHGGDF<
@M02034:409:000000000-BFKT7:1:1102:4663:22487 1:N:0:31
AAAGTCGAGGTGCCTAAAGTGGCAACCCAGACTCAGCAGAATGTTGGTGGTGTTGA
+
CCCCCFCCCBABGGGGGGGGGGGHHHHGGHHGHCG3AFE3AFFG5F2AA2BAA1B5
@M02034:409:000000000-BFKT7:1:1102:16898:22489 1:N:0:31
AAAGTCGAGGTGCCTAAAGTGGCAACCCAGAAGCCGGGTGGTGTAGAGCTTCCTGTAGCCGCATGGCGTTCGTACTTAAATATGGAACTAACCATTCCAATTTTCGCTGTCTCTTATACACATCTCCGAGCCCACGAGACCTCTCTACAT
+
CCCCCFCCCCCCGGGGGGGGGGGHHHHGGHHHH3AEGGFGGGGHH5EFHHHHHHHHHHHHGGGGGHHGEGGGGHHHHHHHHHHHHGHHHGHHHHHHHHHFGHHHHGGGGGGHHHHHHGGHHHHHHHFGFDGGGHGD<DGGCGFD<1<GHG
@M02034:409:000000000-BFKT7:1:1102:26966:22492 1:N:0:31
AAAGTCGAGGTGCCTAAAGTGGCAACCCAGACTAATGGTAAGTT
+
BBBBBFBB@DAAGGGGGG4FGGGHHHGEDHHGHB3DFGFGH355
@M02034:409:000000000-BFKT7:1:1102:17745:22494 1:N:0:31
AAAGTCGAGGTGCCTAAAGTGGCAACCCAGACTCATAATAAGGTTGGTGGTGTAGAGCTTCCTGTAGCCGCATGGCGTTCGTACTTAAATATGGAACTAACCATTCCAATTTTCGCTGTCTCTTATACACATCTCCGAGCCCACGAGACC
+
BBBBBFBB@DAAGGGGFGGFGGGFHEGFGGHGHHHHHHHHHHHHHHGGGGBFGFGFHGHHHGHGHHHFHEFEFFHFGGGGEFEHHHHFHHHHHGHGHHHGHHHHHHHHHHHHHEGGGGGHHGHHHHHHHHGHGHGHFCGCGGHGCAGGGF
@M02034:409:000000000-BFKT7:1:1102:21842:22502 1:N:0:31
AAAGTCGAGGTGCCTAAAGTGGCAACCCAGACTCAGGAGAATGTTGGTGGTGTAGAGCTTCCTGTAGCCGCATGGCGTTCGTACTTAAATATGGAACTAACCATTCCAATTTTCGCTGTCTCTTATACACATCTCCGAGCCCACGAGACC
+
BBBBAFBBBBAAGGGGGFGFGGGHHHHGGHHGHHHHHHGGHGHGFHHGFGEFCGG5GHHFHHHHHHHGHFGEGGHHGEGGGGHGHHHHHHHHHHHGHHGGHHHHHHGHHHHHHHGGGGGHHGHHFHHFGHFHGGFHGGGCGGHGGGGGGG
@M02034:409:000000000-BFKT7:1:1102:3958:22523 1:N:0:31
AAAGTCGAGGAGCTAAAGTGGCAACCCAGACTGTTGGTG
+
>1>1>BAAD@1AE11AA1B1BCCFFFEEHGGFB1FFH0A
@M02034:409:000000000-BFKT7:1:1102:23931:22525 1:N:0:31
AAAGTCGAGGTGCCTAAAGTGGCAACCCAGTGTGATAGTAGTCCTGATG
+
BABBBFBBDDAAGGGG4GGGGGGBGHFEGH33D55D55D55D5ADF555
@M02034:409:000000000-BFKT7:1:1102:11990:22528 1:N:0:31
AAAGTCGAGGTGCCTAAAGTGGCAACCCAGACTAATAAGCAGGTTGGTGGTGTAGAGCTTCCTGTAGCCGCATGGCGTTCGTACTTAAATATGGAACTAACCATTCCAATTTTCGCTGTCTCTTATACACATCTCCGAGCCCACGAGACC
+
BBBBBFBBBBBBGGGGGGGGGGGHHHHGGHHGHHHHHHHHHHHHHHGGEGFGHHGFGHHHFHHHHFHGHGGGGGHHGGGGGGHHHHHHHHHHHHBFHHHHHHGHHHHHHHHHHGGGGGGHHHHHFHFHDHGHFHFGG<<CCFHGGFGGCE
@M02034:409:000000000-BFKT7:1:1102:17566:22529 1:N:0:31
AAAGTCGAGGTGCCTAAAGTGGCAACCCAGACTCAGCCGAGTGTTGGTGGTGTAGAGCTTCCTGTAGCCGCATGGCGTTCGTACTTAAATATGGAACTAACCATTCCAATTTTCGCTGTCTCTTATACACATCTCCGAGCCCACGAGACC
+
CCCCCFCCCCCCGGGGGGGGGGGHHHHGGHGGHB3FG3E22BGGHHGGGGFGHHHFHHHHHHHHHHHHGGGGGGHHGGGGGGGHHHHHHHFHHHFGFHHGHHGHHHGHHHHHHHGGGGGGHHHHHHHGGGBGHHFHGGGGGGHGGGGGGG
@M02034:409:000000000-BFKT7:1:1102:16333:22542 1:N:0:31
AAAGTCGAGGTGCCTAAAGTGGCAACCCAGACTATTAATGGTGTAGAGCTTCCTGTAGCCGCATGGCGTTCGTACTTAAATATGGAACTAACCATTCCAATTTTCGCTGTCTCTTATACACATCTCCGAGCCCACGAGACCTCTCTACAT
+
BBBBBFBBDDABGGFGGGGGGFGGHHH?GGHGFHHHHHHHHFHHHHHHHHHHHHHHGHHGGCFEGHHGEEGGGGGGHHHHHHHGF@FGGFFGHHHHHHHHGHHHHGGGGGHHHHHHHHHFHHHHHHHG?FGGFGGD<BGCFGHHHHHGFF
@M02034:409:000000000-BFKT7:1:1102:17558:22545 1:N:0:31
AAAGTCGAGGTGCCTAAAGTGGCAACCCAGACTCAGCCGAGTGTTGGTGGTGTAGAGCTTCCTGTAGCCGCATGGCGTTCGTACTTAAATATGGAACTAACCATTCCAATTTTCGCTGTCTCTTATACACATCTCCGAGCCCACGAGACC
+
CCCCCFCCCCCCGGGGGGGGGGGHHHHGGHHGHGGGHHGEEFF5FHHEFDGGH3F5GGGHHHHHEDGBGEG0EGHAEEEAEFFGHHHGGHHFHH3?GGHHFGDGHDH4GGGHF4<EEEEGDHHGBGGFH2FGFHGBG/BCCFEGCG/A.>
@M02034:409:000000000-BFKT7:1:1102:19099:22561 1:N:0:31
AAAGTCGAGGTGCCTAAAGTGGCAACCCAGACTGATAAGAATGTTGGTGGTGTAGAGCTTCCTGTAGCCGCATGGCGTTCGTACTTAAATATGGAACTAACCATTCCAATTTTCGCTGTCTCTTATACACATCTCCGAGCCCACGAGTCC
+
AAABBFBBBBBBGGGGGGGGGGGHGHHGGHHGHHHGHHFHDBGDFGHBFEFGHFFDGHGHFHHHGFFBFEGFFGHFGGGGGGHHGHHHHHGHHHHGGHFGHHGGHFBHHHHHHHGGGGGHHHHHGHBHFHHHGHGDCCCCGGHGGFGDHH
@M02034:409:000000000-BFKT7:1:1102:8801:22564 1:N:0:31
AAAGTCGAGGTGCCTAAAGTGGCAACCCAGACTAATAAGAATGTTGGTGGTGTAGAGCTTCCTGTAGCCGCATGGCGTTCGTACTTAAATATGGAACTAACCATTCCAATTTTCGCTGTCTCTTATACACATCTCCGAGCCCACGAGAC
+
CBCCCFCCCCBCGGGGGGGGGGGHHHHGGHHGHBGHEGGHFHHHHHHEFGFFGFF5GHHHHHHHGGFFFGGGFEHCE?EGGEGHHHH3DFGGGGBDFHHHGFBGHHGHHHHHHBFEGGEHHHHHFHHHGHFHGHEFF/B>CEHGG?DGD
@M02034:409:000000000-BFKT7:1:1102:24965:22568 1:N:0:31
AAAGTCGAGGTGCCTAAAGTGGCAACCCAGACTCCGCAGGGGGTTGGTGGTGTAGAGCTTCCTGTAGCCGCATGGCGTTCGTACTTAAATATGGAACTAACCATTCCAATTTTCGCTGTCTCTTATACACATCTCCGAGCCCACGAGACC
+
CBCCCFCCCBBBGGGGGGGGGGGGHHHEGHHGHHHGEGGGGGGGFEFGFGGFE@FBDDGHGHHHHHHHGFFEEEC1EEE?EECHHGGGHHHHFH3FGFFHF?FGGFHFHGFHHFGGGGEDHBHHHHFGFGHFHFFDEDCCCGHGCCCGGA
@M02034:409:000000000-BFKT7:1:1102:25380:22571 1:N:0:31
AAAGTCGAGGTGCCTAAAGTGGCAACCCAGACTACTTCGCATGTTGGTGGTGTAGAGCTTCCTGTAGCCGCATGGCGTTCGTACTTAAATATGGAACTAACCATTCCAATTTTCGCTGTCTCTTATACACATCTCCGAGCCCACGAGACC
+
BBBBBFBBBBBBGGGGGGGGGGGHFGHEGHHGHHHH5FFFAEEGGHHECEGF1BF5D5FG5FGGGBG5DEG>EEA1EEEFFGBEGHH3FGHFDF33BFGF3?3FGBGFFGGHHFEGGGGHHHHHFHHFHHHHHHHBD?DCGFGF?C/AEC
@M02034:409:000000000-BFKT7:1:1102:9939:22572 1:N:0:31
AAAGTCGAGGTGCCTAAAGTGGCAACCCAGACTGGGGGTCAGGTTGGTGGTGTAGAGCTTCCTGTAGCCGCATGGCGTTCGTACTTAAATATGAACTAACCATTCCAATTTTCGCTGTCTCTTATACACATCTCCGAGCCCACGAGACCT
+
CBCCCFCBCCCCGGGGGGGGGGGHGHHGGHHGFHHHGGGGHHHGHHGEFGGGHFFDGFHHHHHHHHHHHGGEEGHHGGGGGEHHHHHFHHHHHHHGHHHGHGGHHGHHHHHHHGGGGFHHHHHHHFHHGFGGHGHGCDGDGHGGGGGG.>
@M02034:409:000000000-BFKT7:1:1102:23579:22585 1:N:0:31
AAAGTCGAGGTGCCTAAAGTGGCAACCCAGACTAATGGTGGTGTAAATCTTCCTGTAGCCGCATGGCGTTCGTACTTAAATATGGAACTAACCATTCCAATTTTCGCTGTCTCTTATACACATCTCCGAGCCCACGAGACCTCTCTACAT
+
BBBBBFBBBBABGGGGGGGGGFGHFHHEEHHGHHHHHHGHGFFGHHHHHGHHHHGGHHHHEEEEGHHGEGGGEGHGGGGHGHHHHFGFHFFFGFGHHHHFGHHHHGGGGGHHGHHHHGHHHHHHHHHG?CGGGHGG?DDDGHHHHHHHHG
@M02034:409:000000000-BFKT7:1:1102:14359:22592 1:N:0:31
AAAGTCGAGGTGCCTAAAGTGGCAACCCAGACTGGTGGGGTTGTTGGTGGTGTAGAGCTTCCTGTAGCCGCATGGCGTTCGTACTTAAATATGGAACTAACCATTCCAATTTTCGCTGTCTCTTATACACATCTCCGAGCCCACGAGACC
+
A?AB>FAABDABGGGFGGGGGGGHHHHGGHHGHHHGHGFGEFGAGGHEFGEFGHGDGHHHHHHHGGGGHEEEEGHHGGGGGGHHHHGFHHGHHHHFFHFFHHGFHHFGGHHHHHGFGGGGHHHHFHFHEGBHHHG2ECGCGGHGGCFGGA
@M02034:409:000000000-BFKT7:1:1102:11862:22595 1:N:0:31
AAAGTCGAGGTGCCTAAAGTGGCAACCCAGACTAGGGGTGGTGTAGAGCTTCCTGTAGCCGCATGGCGTTCGTACTTAAATATGGAACTAACCATTCCAATTTTCGCTGTCTCTTATACACATCTCCGAGCCCACGAGACCTCTCTACAT
+
CCCCCFCCCBBCGGGGGGGGGGGHHHHGGHHGHHHHHGGGGGGHHHHHHHHHHHHHGHHHGGGGGHHGEGGGGGHHHHHHHGHHHFHGHHHHHHHHHHHGHHHHHGGGGGHHHHHHHHHHHHHHHGHGCDGGFGGDACFAGHHHHHGHHG
@M02034:409:000000000-BFKT7:1:1102:8280:22597 1:N:0:31
AAAGTCGAGGTGCCTAAAGTGGCAACCCAGACTCCGACGAAGGTTGGTGGTGTAGAGCTTCCTGTAGCCGCATGGCGTTCGTACTTAAATATGGAACTAACCATTCCAATTTTCGCTGTCTCTTATCACATCTCCGAGCCCACGAGACCT
+
AAAAAFBADDAAGGGGGGGGGGFGHGHGGHHGGCFEEEE2AEEGGHEBFE1FFBGEGHGHEGGBBFG5BEEEGGGGE?EFE?FCFH4EGGFEBFDFCG??FG3GBBFDHHHHHBBCFDEFHHHHHF2F22@2@>DF//C?FGF@C@DE.<
@M02034:409:000000000-BFKT7:1:1102:4264:22600 1:N:0:31
AAAGTCGAGGTGCCTAAAGTGGCAACCCAGACTAGTGAGAAGGTTGGTGGTGTAGAGCTTCCTGTAGCCGCATGGCGTTCGTACTTAAATATGGAACTAACCATTCCAATTTTCGCTGTCTCTTATACACATCTCCGAGCCCACGAGACC
+
CCCCCFCCCCACGGGGGGGGGGGHHHHGGHHGHHHHHHHGGGHHHHGGGGFFGEFDGHHHHHHHHGHHHGGGGGHAEEGGEFCGGHFGHHGHHHGHGHHGHHGHHHFFHGHHHHGGGGFFHHHHDHFHFHGHFGDGG?D@GEGFGDGGGF
@M02034:409:000000000-BFKT7:1:1102:23344:22601 1:N:0:31
AAAGTCGAGGTGCCTAAAGTGGCCACCCAGACTGCG
+
AAAAAFAAD>A1BGFGFGBGDGF0BFHGGHHGH10B
@M02034:409:000000000-BFKT7:1:1102:14346:22606 1:N:0:31
AAAGTCGAGGTGCCTAAAGTGGCAACCCAGACTGGTGGGGTTGTTGGTGGTGTAGAGCTTCCTGTAGCCGCATGGCGTTCGTACTTAAATATGGAACTAACCATTCCAATTTTCGCTGTCTCTTATACACATCTCCGAGCCCACGAGACC
+
CBBCCFCCCCAAGGGGGGGGGGGHHHHGGHHGH32GC22AAAEEHHHFFGEFGHHFHHHHHHHHHHHHHGGGEGHHGGGGGGHHHHHHGHHHHGFGHHHHHHHGHHHGHHHHHHGGGGGHHHHHHHHHHHHHHHFGGCFDFGHGGGGGGE
@M02034:409:000000000-BFKT7:1:1102:14369:22608 1:N:0:31
AAAGTCGAGGTGCCTAAAGTGGCAACCCAGACTGGTGGGCTTGTTGGTGGTGTAGAGCTTCCTGTAGCCGCATGGCGTTCGTACTTAAATATGGAACTAACCATTCCAATTTTCGCTGTCTCTTATACACATCTCCGAGCCCACGAGACC
+
AABAAFAABBBAGGGFGBGGFGGHHHHGGHHGHHHH2E?2AFEHFHHEFG1FFGGGFHHGGHHGHHGHHGGGGGHGGGGGGGGGHHHFBF4EGHBBHFGFHHFGGGFGBGHHHHGGGGGEFFHHDGFHFGGFFHFFG/?DGGHFGCCDFA
@M02034:409:000000000-BFKT7:1:1102:9274:22610 1:N:0:31
AAAGTCGAGGTGCCTAAAGTGGCAACCCAGACTGCGAATCATGTTGGTGGTGTAGAGCTTCCTGTAGCCGCATGGCGTTCGTACTTAAATATGGAACTAACCATTCCAATTTTCGCTGTCTCTTATACACATCTCCGAGCCCACGAGAC
+
BBBBBFAABBABGGGGGGGGGGGHHHHGGHHGH3A2AEC2FAFFGHHEFFEEGBFBAGHHFGHHHHHGHGGEEFHFFEGAEEGHHHHGHHHFFFFGFHGHFFHHHHHGFGGHHGGGGGFHHHHHHFFGFGBCGDFFECDGGEHGCGGFG
@M02034:409:000000000-BFKT7:1:1102:19853:22610 1:N:0:31
AAAGTCGAGGTGCCTAAAGTGGCAACCCAGACTGTTGCGGGTGGGGAGCTTCCTGTAGCCGCATGGCGTTCGTACTTAAATATGGAACTAACCATTCCAATTTTCGCTGTCTCTTATACACATCTCCGAGCCCACGAGACCTCTCTACAT
+
BBBBBFBBBBBBGGGGGGGGGGGHHHHGGHHGHHHHHHGGGGGGGGFEGHHHHHHHHHHHGGGGGHGGGGGGGEGGHGHGGGHHHFGGHHHHHHHHHFFFGHHHHGGGGGHHHHHGHHHHHHHHHHHG?DGGGHGGGGGFGHHHHHHHHH
@M02034:409:000000000-BFKT7:1:1102:9699:22615 1:N:0:31
AAAGTCGAGGTGCCTAAAGTGGCAACCCAGACTCGGTGGGTGGTTGGTGGTGTAGAGCTTCCTGTAGCCGCATGGCGTTCGTACTTAAATATGGAACTAACCATTCCAATTTTCGCTGTCTCTTATACACATCTCCGAGCCCACGAGACC
+
BBBBAFAADBABGGGGGFGGGCFHHHHGGHHGHHGGEEFGBEEFFGGEFG?FFGGBFHGHHHHGFHHFHEGGGGHGEFGGGEGGHHHHHHHHHHHFFHGHFFFGHHHGGHHHHFCDBFDFHFHHHGFFFGBCFHFFGCCDFAGADDGGDF
@M02034:409:000000000-BFKT7:1:1102:9256:22615 1:N:0:31
AAAGTCGAGGTGCCTAAAGTGGCAACCCAGACTGCGAATCGTGTTGG
+
CCCCCFCCCCCCGGGGGGGGGGGHHHHGGHHGGH32A2E22BFGCHC
@M02034:409:000000000-BFKT7:1:1102:12803:22616 1:N:0:31
AAAGTCGAGGTGCCTAAAGTGGCAACCCAGACTGATCAGAAGGTTGGTGGTGTAGAGCTTCCTGTAGCCGCATGGCGTGCTGACTTAAATATGGAACTAACCATTCCAATTTTCGCTGTCTCTTATACACATCTCCGCG
+
>3AA3B3A?2A4BFGDFFABADFHFFBEFAE2G3GFDGGBGFFAAFAAA1EFGFFHFHHFAFFFBDDGHGG0E1BB0E/B14BBFDGHFFHHHH3@@GEGCF3B344BB?GHHHGEC??BBBFGBFFHFF1GFDB1C/<
@M02034:409:000000000-BFKT7:1:1102:23354:22617 1:N:0:31
AAAGTCGAGGTGCCTAAAGTGGCAACCCAGACTACGAATGATGTTGGTGGTGTAGAGCTTCCTGTAGCCGCATGGCGTTCGTACTTAAATATGGAACTAACCATTCCAATTTTCGCTGTCTCTTATACACATCTCCGAGCCCACGAGACC
+
BBBBBFBBBBBBGGGGGGGGFGGHHHHGGFDGHE322A233FGGHGHGFDGFGEGADGHHHHHHHFHHHGGEEEGGGFGGFGFGGGDF3FGGGFGGHHFF3G3FHHGFFHHHHHGCEEEGHHHHHGGFFGFHHGFGG?D@DGGGGCGGGE
@M02034:409:000000000-BFKT7:1:1102:27429:22617 1:N:0:31
AAAGTCGAGGTGCCTAAAGTGGCAACCCAGACTGTTGGTGGTGTAGAGCTTCCTGTAGCCGCATGGCGTTCGTACTTAAATATGGAACTAACCATTCCAATTTTCGCTGTCTCTTATACACATCTCCGAGCCCACGAGACCTCTCTACAT
+
CCCCCFBABBAAFGGGGGGGGGGHHHHEGHHGGGHHHHAFAFFHGFHFHHHGGGHGBEGBBEAEEFFEEFFEGFFGHFFDGFGGH3FBF@F3?FFGGGGHHFGHHGGGGGFHGHHHHHDEHHGFHBGGCFGGGHGGCCDGFFC?GHFFFB
@M02034:409:000000000-BFKT7:1:1102:11170:22618 1:N:0:31
AAAGTCGAGGTGCCTAAAGTGGCAACCCAGACTGATAGGTCGGTTGGTGGTGTAGAGCTTCCTGTAGCCGCATGGCGTTCGTACTTAAATATGGAACTAACCATTCCAATTTTCGCTGTCTCTTATACACATCTCCGAGCCCACGAGACC
+
CCCCCFCCCCCCGGGGGGGGGGGFHHHGGHHGHHHHHHHDGEGGGGGGEGFGHGGAFHGHHHHHHHHFHGGEEGHHGGGGFEGHHHGFHHBHHGFFFGHHHHGGHHFGFHHHHFEGGGGHHHHHFFFFFFFFHHFHECGGGGHGG?DGGF
@M02034:409:000000000-BFKT7:1:1102:8835:22619 1:N:0:31
AAAGTCGAGGTGCCTAAAGTGGCAACCCAGGCTGTTGGTGG
+
BBBBBFBBBBBBGGGGGGGGGGGHHHGGGH22B22BFGEAE
@M02034:409:000000000-BFKT7:1:1102:8348:22619 1:N:0:31
AAAGTCGAGGTGCCTAAAGTGGCAACCCAGACTAAGGATACTGTTGGTGGTGTAGAGCTTCCTGTAGCCGCATGGCGTTCGTACTTAAATATGGAACTAACCATTCCAATTTTCGCTGTCTCTTATACACATCTCCGAGCCCACGAGACC
+
BBBBBFBBBBABGGGGGGGGGGGHHHHGGHHFHHHHHGHHHHHGBGHFFGFFEDG5FGHHFHHHHGHDGEGGEEHGGEEFEECGHGHEHHGFHHB@GHHGHHGHHHHGFHHHHHEGGGEFHHHHHHDGFHHHFHHHGGGGGGEGG/<DFF
@M02034:409:000000000-BFKT7:1:1102:9305:22620 1:N:0:31
AAAGTCGAGGTGCCTAAAGTGGCAACCCAGACTTCGGGGCCTGTTGGTGGTGTAGAGCTTCCTGTAGCCGCATGGCGTTCGTACTTAAATATGGAACTAACCATTCCAATTTTCGCTGTCTCTTATACACATCTCCGAGCCCACGAGACC
+
CCCCCFCCBBABGGGFGGGGGGGHHHHGGHHGHHHGGGGGGGGHHHHEFGFGHGGDGHHHHHHHHHHGHGGFFGHHGGGGFGHHHHHGHHHHHHHGHHHGHHHHHHHHHHHHHFGGGGGHHHHHHHHHHHHHHHHHECGDGGHGGCCGGE
@M02034:409:000000000-BFKT7:1:1102:16068:22621 1:N:0:31
AAAGTCGAGGTGCCTAAAGTGGCAACCCAGACTTCGCCTCAGGTTGGTGGTGTAGAGCTTCCTGTAGCCGCATGGCGTTCGTACTTAAATATGGAACTAACCATTCCAATTTTCGCTGTCTCTTATACACATCTCCGAGCCCACGAGACC
+
AAAAAF1A1A>ABGGGGFFABGGHHHHGGCCFHHHGFGGGFF0ABCE/FEGFGFG2DDGGFHHHHGHHGEEGFEGGGE@?EEFHFHHFGHHHHHHFEFFFBFDGHHHHGHGHH2EFCGGGHFHHGHDGFHFGHF>DC/B@CFFGG??AEF
@M02034:409:000000000-BFKT7:1:1102:4601:22625 1:N:0:31
AAAGTCGAGGTGCCTAAAGTGGCAACCCAGAATCTGGGTGGTGTAGAGCTTCCTGTAGCCGCATGGCGTTCGTACTTAAATATGGAACTAACCATTCCAATTTTCGCTGTCTCTTATACACATCTCCGAGCCCACGAGACCTCTCTACAT
+
CCCCCFCCCCBCGGGGGGGGGGGHHHHGGHHHHHHHHHHGGGGHHHHHHHHHHHHGGHHHGGGGGHHGGGGGGHHHHHHHHHHHHBGHHGHHHHHHHHHBGHHHHGGGGGHHHHHGHHHHHGHHHGHGGGGGGGGGGGGEGHGHHEGHHG
@M02034:409:000000000-BFKT7:1:1102:6824:22625 1:N:0:31
AAAGTCGAGGTGCCTAAAGTGGCAACCCAGACTCATACTACTGTTGGTGGTGTAGAGCTTCCTGTAGCCGCATGGCGTTCGTACTTAAATATGGAACTAACCATTCCAATTTTCGCTGTCTCTTATACACATCTCCGAGCCCACGAGACC
+
CCCCCFCCBCBCGGGGGGGGGGGHHHHGGHHGHHHHHHHHGHHHHHHEFFEFGFHFGHHHHHHHHGHHHGGFFGHHGGGGEFFHHHGFHHGHHHFFGHHFHHGHHHHHHGHHHDEEGGGGHHHHHHHHFHGHHHGFFCGGGGHGG<CGGE
@M02034:409:000000000-BFKT7:1:1102:4635:22627 1:N:0:31
AAAGTCGAGGTGCCTAAAGTGGCAACCCAGACTAGTGCGTCTGTTGGTGGTGTAGAGCTTCCTGTAGCCGCATGGCGTTCGTACTTAAATATGGAACTAACCATTCCAATTTTCGCTGTCTCTTATACACATCTCCGAGCCCACGAGACC
+
BCCABFCCCCCCGGGGGGGGGGGHHHHGGHHGHHHHHHGFGGGHHHHGGGEFHGGFGHHHHHHHHHHHHGGFFGHHGFGFFFGHHHHGHHHHHHFHHHHHHHHHHHGGGGGHHGGGGGFHHHHHHHHHFGHGGHHFGGGDFGHGG?DGGA
@M02034:409:000000000-BFKT7:1:1102:16421:22636 1:N:0:31
AAAGTCGAGGTGCCTAAAGTGGCAACCCAGACTAAGTCTACGGTTGGTGGTGCAGAGCTTCCTGTAGCCGCATGGCGTTCGTACTTAAATATGGAACTAACCATTCCAATTTTCGCTGTCTCTTATACACATCTCCGAGCCCACGAGACC
+
BBBBBFBB3DAAGGGGGGGGGGFFGGGEFAGGFFHCHGHHHGGHGGGGGGGGHHHFEGHHFHHGHGFHFGGGEEGHGGGGDGFGHHH3@BGFHHGFHHGFFG3BFDFEFHGHHFE?EFGGHHGGEFGHGHFHEGHHGGGGCFHGG@CEDG
@M02034:409:000000000-BFKT7:1:1102:21410:22637 1:N:0:31
AAAGTCGAGGTGCCTAAAGTGGCAACCCAGACTGTTAATGGTGTAAAGCTTCCTGGAGCCGCATGGCGTTCGTACTTAAATATGGAACTAACCATTCCAATTTTCGCTGTCTCTTATACACATCTCCGAGCCCACGAGACCTCTCTACAT
+
AABB>DAADDBAGGGGAGBFBGFHHHHGGHHGHFHGFDGFHHHHHHDGHHHHHFG3AFGFGGGEAFAABFFEEFGFGFGBGFFHHHHGGFGHHEFHD@GGGDGHFEEEFFFHHHHGHHGHGFFFGDF/<?CCF/?D/B?<FF2??G@FF<
@M02034:409:000000000-BFKT7:1:1102:21391:22638 1:N:0:31
AAAGTCGAGGTGCCTAAAGTGGCAACCCAGACTGTTAATGGTGTAAAGCTTCCTGTAGCCGCATGGCGTTCGTACTTAAATATGGAACTAACCATTCCAATTTTCGCTGTCTCTTATACACATCTCCGAGCCCACGAGACCTCTCTACAT
+
>33A>BAAD>AAFGG5BEFGGGGHHHHGGHHGHEBDDDFDGHHFGD5DGHHHHBGFGBAGEGGG?G1EEEFBFHHHHFH5GF4BEGD3G3FHHBGG4B4BFGHHFEF/EE3BFG4FHH44BBB?B?3<<//BCGEC?//?AFCF01@DB?
@M02034:409:000000000-BFKT7:1:1102:11534:22646 1:N:0:31
AAAGTCGAGGTGCCTAAAGTGGCAACCCAGACTGTTGTGGGTGTTGGTGGTGTAGAGCTTCCTGTAGCCGCATGGCGTTCGTACTTAAATATGGAACTAACCATTCCAATTTTCGCTGTCTCTTATACACATCTCCGAGCCCACGAGACC
+
BBBBBFBBBBBBGGGGGGGGFGGHHHHGGHHGHHHHHFDGGGE2EGF1FEAFGFG5GHHHGHHHHFFFFGGCFGHEGGGGGGGHGHFBGHFHGHFBCGFFFHFHHFF4GGFHFFGFGGGGHGHHDHEGFGGHHHFHECGC/CAEGC@DDC
@M02034:409:000000000-BFKT7:1:1102:8209:22648 1:N:0:31
AAAGTCGAGGTGCCTAAAGTGGCAACCCAGACTATGGGTGGTGTAGCGCTTCCTGTAGCCGCATGGCGTTCGTACTTAAATATGTAACTAACGTTCCAATTTTTGCTGTTTTTTATACACATCTCCGAGCCCAC
+
CCCCCFCCCCCBGGGGGGGGGGGHHHHGGHHGHHH5FGH2AABF355A0AB1AFGA555B1A0B?GH@1/?EE2FGG433BG444BF4GHBF122?2BB4?BG4/B43F3B2?>?F3D3C2FBG3?<C/</C/?
@M02034:409:000000000-BFKT7:1:1102:22964:22648 1:N:0:31
AAAGTCGAGGTGCCTAAAGTGGCAACCCAGACTGTTTCGGGTGTAGGTCTTCCTGTAGCCGCATGGCGTTCGTACTTAAATATGGAACTAACCATTCCAATTTTCGCTGTCTCTTATACACATTCCGAGCCCACGAGACCTCTCTACAT
+
A3AABFCCCBABGGGGGGGGGGGHHHHGGHHGHHHHHHGGGGFGHHHHHHHHHGHHGHHHGGEEGHHGGGGGGEHHHFHGHBHHHBFHCFGHHHHHHHHGFGHHHGGGGGHHHHHHHHHHHHHHFFFCC>CFHGD@CGGFGFHHHHHGH
@M02034:409:000000000-BFKT7:1:1102:26232:22651 1:N:0:31
AAAGTCGAGGTGCCTAAAGTGGCAACCCAGACTAGTACGGGTGTAGAGCTTCCTGTAGCCGCATGGCGTTCGTACTTAAATATGGAACTAACCATTCCAATTTTCGCTGTCTCTTATACACATCTCCGAGCCCACGAGACCTCTCTACAT
+
ABAABFAABBABBFGGGGGDGGGFFA42FHDCGFHFFGGGGEEG3GHFFHF5BGGF5GHFFAEEEHHGEGEGE2?FGGF3FFGGH@F3FFFFFGGGHGHHGFHHFGGGGGGHHHH?GGHGHHGFGGGGCCBDGGGCDCEDAC<1F111GF
@M02034:409:000000000-BFKT7:1:1102:11481:22655 1:N:0:31
AAAGTCGAGGTGCCTAAAGTGGCAACCCAGTTTGTTGGTGGTGTACATCTTCCTGTAGCCGCATGGCGTTCGTACTTAAATATGGAACTAACCATTCCAATTTTCGCTGTCTCTTATACACATCTCCGAGCCCACGAGACCTCTCTACAT
+
BBB@BFBBBBBBGGGGFCGGGGFHHHHGGH3BGHHHHHGGGGGHHD5DFHHHHHHHHHHHGGGGGGHGGGGGGFEGHHHHGFGHHFGHHGHHHHGHHHHHHHHHHGGGGGHHHHHGHEGHHHHHHHHGDGCGGFFC<B<<?@GGFD<GHF
@M02034:409:000000000-BFKT7:1:1102:21399:22656 1:N:0:31
AAAGTCGAGGTGCCTAAAGTGGCAACCCAGACTGTTAATGGTGTAAAGCTTCCTGTAGCCGCATGGCGTTCGTACTTAAATATGGAACTAACCATTCCAATTTTCGCTGTCTCTTATACACATCTCCGAGCCCACGAGACCTCTCTACAT
+
CCCCCFCCCCABGGGGGGGGGGGHHHHGGHHGHHHHGHHGHHHHHHHHHHHHHHHHGHHHGGGGGHHGGGGGGGGHHHHHHGHHHFHHHHHHHHHHHHHHHHHHHGGGGGHHHHHHHHGGHHHHHHHGCGGGGHGF@FGDGHHGHHHHHH
@M02034:409:000000000-BFKT7:1:1102:25041:22661 1:N:0:31
AAAGTCGAGGTGCCTAAAGTGGCAACCCAGGAGGTTGGTGGTAATGAGCTTCCTGTAGCCGCATGGCGTTCGTACTTAAATATGGAACTAACCATTCCAATTTTCGCTGTCTCTTATACACATCTCCGAGCCCACGAGACCTCTCTACAT
+
BBBBBFBBDBBBGGGGGGGGGGGHHHHGGHCAFGEHGGFGGGHHHGHHGHHHHHHHHHHHGGFEGHHGGGGGGHHGHHHFHHHHHBFGHGGHHHHHHHHHGHHHHGGGGGHHHHHHHHHGHHGGGHHGCDCGFHGD/BDEEGHHHHHHF?
@M02034:409:000000000-BFKT7:1:1102:19495:22664 1:N:0:31
AAAGTCGAGGTGCCTAAAGTGGCAACCCAGACTATGCATGGTGTTGGTGGTGTAGAGCTTCCTGTAGCCGCATGGCGTTCGTACTTAAATATGGAACTAACCATTCCAATTTTCGCTGTCTCTTAT
+
CDDDCFCCCCCCGGGGGGGGGGGHHHHGGHHGH3F535D525BFFHHEGGGGHHHGHHHHHHHHHHHHHGGGGGHHGGGGGGHHHHHHHHHHHHGHGHHHHHHHHHGHHHHHHHGGGGGHHHHHHF
@M02034:409:000000000-BFKT7:1:1102:4501:22665 1:N:0:31
AAAGTCGAGGTGCCTAAAGTGGCAACCCAGACTAGTAGGGATGTTGGTGGTGTAGAGCTTCCTGTAGCCGCATGGCGTTCGTACTTAAATATGGAACTAACCATTCCAATTTTCGCTGTCTCTTATACACATCTCCGAGCCCACGAGACC
+
CBCCCFCBCCBCGGGGGGGGGGGGHHHGGHHGHHHHHHHGHHGHHHHEFGGFHDGAFGHHHHHHHHHHHGFEEGHEEEGGEFGHHHHFHHHHHHFFGHHFHHHGHHGFFGHHHHGFGGGHHHHHFHGFDGFFHHHFGCGBDGHGGCGGEC
@M02034:409:000000000-BFKT7:1:1102:14252:22667 1:N:0:31
AAAGTCGAGGTGCCTAAAGTGGCAACCCAGAAGGTTGGTAAGGTAGAGCTTCCTGTAGCCGCATGGCGTTCGTACTTAACTATGGAACTAACCATTCCAATTTTCGCTGTCTCTTATACACATCTCCGAGCCCACGAGACCTCTCTACAT
+
CCCCCFBCCCCCGGGDGGGGGGGHHHHGGHHFC2B32AA5FGHHGHFD5BFBEEFB555BEEAEEEAA1>FEGBB?B4D3BBB433B3B3F3?FE3F4FHDBFFD@FEAFHHDGG4G??43BB?E3B/B@@<F/FD/<DGGHBFGDGGBG
@M02034:409:000000000-BFKT7:1:1102:14377:22671 1:N:0:31
AAAGTCGAGGTGCCTAAAGTGGCAACCCAGTCGGTTGGTGGTGTAAATCTTCCTGTAGCCGCATGGCGTTCGTACTTAAATATGGAACTAACCATTCCAATTTTCGCTGTCTCTTATACACATCTCCGAGCCCACGAGACCTCTCTACAT
+
ABBBBFABBBAAGGGGFFGGGGGHHHHGGHGHGGGGGGGGFEEHFHHHHHGHHHHHFHHHEEEGFHHGFGGFE2FGHHFGGGGHHBDBGFGHHHGHGHHGHHHHHGGGGGHHFGHFHHHEHHHHHGHDCC?@FHFB<AE/?FHGHHHFGF
@M02034:409:000000000-BFKT7:1:1102:22761:22674 1:N:0:31
AAAGTCGAGGTGCCTAAAGTGGCAACCCAGTATGTTGGTGGTGTACCGCTTCCTGTAGCCGCATGGCGTTCGTACTTAAATATGGAACTAACCATTCCAATTTTCGCTGTCTCTTATACACATCTCCGAGCCCACGAGACCTCTCTACAT
+
BBBBBFBADBBBGGGGGGGGGGGHHGHG2FFGHHHHGHGGGGGHHHHGGGGGHHHHHHHHGGFGGHHGEGGGGBGGHGFBFBGHH@FGGGGHHHGHHGHHGHHHHGGGGGHHHHHEHHHEGFHHHHHGGFGGFHGGCFGAGHHHHHHGHH
@M02034:409:000000000-BFKT7:1:1102:15432:22677 1:N:0:31
AAAGTCGAGGTGCCTAAAGTGGCAACCCAGAGTGTTGGTGGTGTATTTCTTCCTGTAGCCGCATGGCGTTCGTACTTAAATATGGTACTAACCATTCCAATTTTCGCTGTCTCTTATACACATCTCCGAGCCCACGAGACCTCTCTACAT
+
CCCCCFCCCCCCGGGGGGGGGGGHHHHGGHHGHHFFCDEFEGGHEGHHGHG5DFHFEA53BEAEACCEEEGGG2?FGD@3BBGEG4BEB4FFFDGHH4GHFGHHGGGFEFFHHHH4FD4FGGGFFFHFGGGCECFG<//?FGGHFHGH1D
@M02034:409:000000000-BFKT7:1:1102:12234:22682 1:N:0:31
AAAGTCGAGGTGCCTAAAGTGGCAACCCAGTCGGTTGGTGGTGTACCTCTTCCTGTAGCCGCATGGCGTTCGTACTTAAATATGGAACTAACCATTCCAATTTTCGCTGTCTCTTATACACATCTCCGAGCCCACGAGACCTCTCTACAT
+
BBBBCFBCCCCBGGGGGGGGGGGHHHHGGHHHEGGGGGGGGGGHFHHHFHHGHHHHGHHGEGEGGGHGEGGGGBEGHGD3FGHHH3GGGDGHHHHHHFHHGGHHHGGGGGHHGHHDHFFHHHGHHFHGGFGCFEFC@FGGGHFFGFHHEB
@M02034:409:000000000-BFKT7:1:1102:19852:22687 1:N:0:31
AAAGTCGAGGTGCCTAAAGTGGCAACCCAGACTGTGCGTGGTGTTGGTGGTGTAGAGCTTCCTGTAGCCGCATGGCGTTCGTACTTAAATATGGAACTAACCATTCCAATTTTCGCTGTCTCTTATACACATCTCCGAGCCCACGAGACC
+
CCCCCFCCCCBCGGGGGGGGGGGHHHHGGHHGHHHHHGGGGHGHGHHFFGGGHHGFGHHHHHHHHHHHHGGGGGHHGGGGGGHHHHHFHHHHHHHFHHHHHHHHHHGHHHHHHHGGGGGHHHHHHHFHFHGHHHHHGGGFGGHGGGGGGG
@M02034:409:000000000-BFKT7:1:1102:6025:22691 1:N:0:31
AAAGTCGAGGTGCCTAAAGTGGCAACCCAGACTACGCCGCATGTGGGGGGTGTAGAGCTTCCTGT
+
BBCCBFCABBCCGGGFFGGGGGGHHHHGGHHF33F2AA22AEAD5BB0E/BB@1??11??1?<1?
@M02034:409:000000000-BFKT7:1:1102:17275:22695 1:N:0:31
AAAGTCGAGGTGCCTAAAGTGGCAACCCAGACTGTTAAGGGTGTAGCGCTTCCTGTAGCCGCATGGCGTTCGTACTTAAATATGGAACTAACCATTCCAATTTTCGCTGTCTCTTATACACATCTCCGAGCCCACGAGACCTCTCTACAT
+
BABBAFB>D@ABGGGEFGGGFGGHHHHGGHHGHHHGHHHHHHGEHGHGGGGGHGHGHHGHEEEGGHFEFGGGGHHGHHHGGGHHGEGHGFHHHFFHFGFBFGHHHGGGGGHHHHHFHFHGHHGBF?FD@GGGGAEFCC?DAFFBHHHHFH
@M02034:409:000000000-BFKT7:1:1102:18190:22697 1:N:0:31
AAAGTCGAGGTGCCTAAAGTGGCAACCCAGACTCAGCAGCCGGTTGGTGGTGTAGAGCTTCCTGTAGCCGCATGGCGTTCGTACTTAAATATGGAACTAACCATTCCAATTTTCGCTGTCTCTTAACACATCTCCGAGCCCACGAGACCT
+
BBBBBFBBBBAACGGGGGGGGGFHBEGFAGHGHHHHHHHHHGGGGGGFGGFFHEGFHHHHHHHFHHHHHGGEEEFFGEEFEEFHHHGFGFFHGF?FGHFHHHHHGHGGGGHHHF?EEDBFFHHHF3FGHHFHHFGF?DGGFHGGGGGGGG
@M02034:409:000000000-BFKT7:1:1102:6009:22701 1:N:0:31
AAAGTCGAGGTGCCTAAAGTGGCAACCCAGACTACGCCGCATGTTGGTGGTGTAGAGCTTCCTGTAGCCGCATGGCGTTCGTACTTAAATATGGAACTAACCATTCCAATTTTCGCTGTCTCTTATACACATCTCCAGCCCAC
+
BBBBBFBADBBBGGGGGGGGGGGHGHHGGHHGH3AAE?EFCEEDGHGGFFG113FDDFFABGHHHG@@31E/BAC1>EE1?1???FG?3BFEGF33FFHF303BBBG4?FDGF4E/?A?BBFGF33B3@2F2FFG@FG2<BGA
@M02034:409:000000000-BFKT7:1:1102:13887:22705 1:N:0:31
AAAGTCGAGGTGCCTAAAGTGGCAACCCAGACTAAGGGGAATGTTGGTGGTGTAGAGCTTCCTGTAGCCGCATGGCGTTCGTACTTAAATATGGAACTAACCATTCCAATTTTCGCTGTCTCTTATACACATCTCCGAGCCCACGAGAC
+
CCCCCFCBCCBCGGGGGGGGGGGHHHHGGHHGHHHHHHGFFGHHHHHFEEGGGBFAFHHHGHHHHFGDGEGEEGGFEGGGFGFHHHHHHHHHHHEFGHHHHFFGG?FDGGGHHFEEEFEFHHHFFGHHFHHHHHHGGCDGGGHGGGGDA
@M02034:409:000000000-BFKT7:1:1102:20534:22712 1:N:0:31
AAAGTCGAGGTGCCTAAAGTGGCAACCCAGACT
+
AAAABFBBDBAAGGGGGGGGGGFGGGB2FE22F
@M02034:409:000000000-BFKT7:1:1102:24100:22712 1:N:0:31
AAAGTCGAGGTGCCTAAAGTGGCAACCCAGACTTCGCCGCTTGTTGGTGGTGTAGAGCTTCCTGTAGCCGCATGGCGTTCGTACTTAAATATGGAACTAACCATTCCAATTTTCGCTGTCTCTTATACACATCTCCGAGCCCACGAGACC
+
BBBBBFBABBBBGGGGFGGGGGGGGHHGGGHGHHHGGGGGGGGFGHHGGGEFGHGAGHHFHHGHHFGGHEGEFGFHFGGGGGHHHHHHHHHHHHFFHGFBFGFHHHHHHHHHHHGGGGGFHHHHHHHGFGFHHHGHGGGGCGHGGCGGGG
@M02034:409:000000000-BFKT7:1:1102:7411:22722 1:N:0:31
AAAGTCGAGGTGCCTAAAGTGGCAACCCAGACTGTTGGTATTGTAAGTCTTCCTGTAGCCGCATGGCGTTCGTACTTAAATATGGAACTAACCATTCCAATTTTCGCTGTCTCTTATACACATCTCCGAGCCCACGAGACCTCTCTACAT
+
A@BBBFBB?DAAGGGBGGGFGGGHHHHGGGHGHGHHHHEGHHHHGHHHHHHHHHHHFGGFEGCGGHHGEGGGG?FGHFFGHFHHHBGFGHGHHGGHHHEHGFHHFGGGGGHHHHHGHEBEFFFHHHHGGEGGGHGGGGGGGGHHHEGHF?
@M02034:409:000000000-BFKT7:1:1102:15776:22729 1:N:0:31
AAAGTCGAGGTGCCTAAAGTGGCAACCCAGACTCAGTCTACTGTTGGTGGTGTAGAGCTTCCTGTAGCCGCATGGCGTTCGTACTTAAATATGGAACTAACCATTCCAATTTTCGCTGTCTCTTATACACATCTCCGAGCCCACGAGAC
+
CCCCCFDCDDDDGGGGGGGGGGGHHHHGGHHGHGHH5DG5AFHHHHHEGGGGHHHEHHHHHHHHHHHHHGGGGGHHGGGGGGHHHHHGHHHHHHHGGHHHHHGHHHHHHHHHHHGGGGGHHHHHHHHHGHHHHHHHGGGGGGGGGGGGG
@M02034:409:000000000-BFKT7:1:1102:24096:22730 1:N:0:31
ACAGTCGAGGTGCCTAAAGTGGCAACCCAGACTTCGCCGCTTGTTGGTGGTGTAGAGCTTCCTGTAGCCGCATGGCGTTCGTACTTAAATATGGAACTAACCATTCCACTTTTCGCTGTCTCTTATACACATCTCCGAGCCCACGAGACC
+
>33AAF@BBB>AGGGGGGGGDGFGHHHGGG2FFHHFGGGGGFDGF11F1EEBABGD5FGHEHHHHHGFHGGEFEHCEEEEEABFGGHFGBBF?3BBFGFHHHHHHHHH3BGHHFGGGDEDHFHGFHGHBGFHHFHHGCD<AFGEGC<ECC
@M02034:409:000000000-BFKT7:1:1102:24146:22731 1:N:0:31
AAAGTCGAGGTGCCTAAAGTGGCAACCCAGACTAATCAGAATGTTGGTGGTGTAGAGCTTCCTGTAGCCGCATGGCGTTCGTACTTAAATATGGAACTAACCATTCCAATTTTCGCTGTCTCTTATACACATCTCCGAGCCCACGAGACC
+
CCCCCFDDCCCCGGGGGGGGGGGGHHHGGHFFHHHHHHHHHHHHHHHFFGEFHGHFHHHHHHHHHHHHHGGCEGHHGGGFGGHHHHHHHHHHHHFHHHHHHHHHHHGHHHHHHHGGGGGHHHHHHHHFFGFHFHGFFDGDGGHGGGGGGC
@M02034:409:000000000-BFKT7:1:1102:21544:22734 1:N:0:31
AAAGTCGAGGTGCCTAAAGTGGCAACCCAGACTAGGACGGAGGTTGGTGGTGTAGAGCTTCCTGTAGCCGCATGGCGTTCGTACTTAAATATGGAACTAACCATTCCAATTTTCGCTGTCTCTTATACAATCTCCGAGCCCACGAGACCT
+
CBCCCFCCCCCCGGGGFGGGGGGGHHGGGHHGHHHHHHGGAEFFHHGEFGEGHGH5FGGHHHHHHFHHHGG>EFHHGGGGGEHHGHHFHGHHHHHHHHGGHHHGHGFGHGHHHGGGGGGHHHHHGHGHGGGHHHHGCCFFGGGGGCGGGG
@M02034:409:000000000-BFKT7:1:1102:27186:22744 1:N:0:31
AAAGTCGAGGTGCCTAAAGTGGCAACCCAGACTACTGAGCATGTTGGTGGTGTAGAGCTTCCTGTAGCCGCATGGCGTTCGTACTTAAATATG
+
1AAAA3AADD>11EDFG1FBFGGCHHHGEHECFB0D1ABC1AEAF2FBFG//BDG2AFG11BGGA2DFHGG/B/F0>EE?/?C/?FHHFG@@G
@M02034:409:000000000-BFKT7:1:1102:4564:22746 1:N:0:31
AAAGTCGAGGTGCCTAAAGTGGCAACCCAGACTCCTAGTCAGGTTGGTGGTGTAGAGCTTCCTGTAGCCGCATGGCGTTCGTACTTAAATATGGAACTAACCATTCCAATTTTCGCTGTCTCTTATACACATCTCCGAGCCCACGAGACC
+
CCCCCFCCBCCCGGGGGGGGGGGHHHHGGHHGHCHHHFHH5FGGGHGFGGGGHHHHFHHHHHHHHHHHHGGEEGHHGGGGGGHHHHHGGHHHHHEHHHHHHHHHHHGGHHHHHHGGGGGHHHHHFHHHHHGFHHHHDFCFGGHGGGGGGG
@M02034:409:000000000-BFKT7:1:1102:19070:22760 1:N:0:31
AAAGTCGAGGTGCCTAAAGTGGCAACCCAGACTGGGTGTGGGGTTGGTGGTGTAGAGCTTCCTGTAGCCGCATGGCGTTCGTACTTAAATATGGAACTAACCATTCCAATTTTCGCTGTCTCTTATACACATCTCCGAGCCCACGAGACC
+
CCCCCFCCCCCCGGGFFGGGGGGHHHHGGHGGHHHHFEFGGGGEEGGGGGEFHFGFGHHHHHHHHHHGHGGFGGHGGGGGGGHFHHGFGGDHHHGGFGGFHHHHHGFFFFHHHGGGGGGHHHHHEGFHGGFHFHHHECC@CFHGGCGGGF
@M02034:409:000000000-BFKT7:1:1102:6447:22761 1:N:0:31
AAAGTCGAGGTGCCTAAAGTGGCAACCCAGACTAATTCTAATGTTGGTGGTGTAGAGCTTCCTGTAGCCGCATGGCGTTCGTACTTAAATATGGAACTAACCATTCCAATTTTCGCTGTCTCTATACACATCTCCGAGCCCACGAGACCT
+
BCCCBFCCCCCCGGGGGGGGGGGHHHHGGHHGHHBHHHHHHHHHHHHGEFGGH3D5DFHHHHHHHFGGGGGEGGHHGGGGGGHHGHHFHHHGHHFHHHHHHFEFHFHHHHHHHGGEGFFGHHHBGEGHHEFHHGFGGGGGGHGGGDGE/?
@M02034:409:000000000-BFKT7:1:1102:24283:22761 1:N:0:31
AAAGTCGAGGTGCCTAAAGTGGCAACCCAGACTGGGGCGGGGGTTGGTGGTGTAGAGCTTCCTGTAGCCGCATGGCGTTCGTACTTAAATATGGAACTAACCATTCCAATTTTCGCTGTCTCTTATACACATCTCCGAGCCCACGAGACC
+
BBBBBFBBDBAAFGGGGGGGGFGHHHHEGHHGHHHGGGGGG@FEEEG?EE<F?FGDHHHHFHHGHHHFHD/BDFHHGAFEDA<EGGFGHHEHHGDGHHDGHHBCGGHFFGHHHHGGGC:CGFHHFHGHHHGHGFBFGAG?AFGGG;@ADA
@M02034:409:000000000-BFKT7:1:1102:4562:22769 1:N:0:31
AAAGTCGAGGTGCCTAAAGTGGCAACCCAGACTCCTAGTCAGGTTAGGGGTGTAGAG
+
BBBBBFABBBBAGGGGGGGGGGGHHHHGGG2FF33B3GGAAGHHD5F222B003D55
@M02034:409:000000000-BFKT7:1:1102:17229:22770 1:N:0:31
AAAGTCGAGGTGCCTAAAGTGGCAACCCAGACTCATACGAAGGTTGGTGGTGTAGAGCTTCCTGTAGCCGCATGGCGTTCGTACTTAAATATGGAACTAACCATTCCAATTTTCGCTGTCTCTTATACACATCTCCGAGCCCACGAGACC
+
CCCCCFCCCCBCGGGGGGGGGGGHHHHGGHHGHHHHHHHFGFGFGHGGGGEFHHGDGHHHHHHHHHHHHGGFEGHFGGGGGGHHHHGHHGGHHHHHGHHHHHHHHHGFFGGHHBEFGGGGHHHHDHHHHHFHHHHHGGGCFGHGGGGGGF
@M02034:409:000000000-BFKT7:1:1102:20167:22771 1:N:0:31
AAAGTCGAGGTGCCTAAAGTGGCAACCCAGACTGTTTCTGGTGTGGAGCTTCCTGTAGCCGCATGGCGTTCGTACTTAAATATGGAACTAACCATTCCAATTTTCGCTGTCTCTTATACACATCTCCGAGCCCACGAGACCTCTCTACAT
+
ABBBBFBBBBBBGGGGGGGGGGFHHHHGGHAFHHHHHF5FFHHHGGHHHHHHGHHHHHHHGGEGGHHGGGGGGGHGHHGHGGHHHFHHHFHHHGHHHHHHHHHHHGGGGGHHHHHHHHHHHHHHHHGG?DGGGGGGCDB//<FGFFFHHG
@M02034:409:000000000-BFKT7:1:1102:16417:22779 1:N:0:31
AAAGTCGAGGTGCCTAAAGTGGCAACCCAGACTAATAAGAATGTTGGTGGTGTAGAGCTTCCTGTAGCCGCATGGTGTTCGTACTTAAATATGGAACTAACCATTCCAATTTTCGCTGTCTCTTATACACATCTCCGAGCCCACGAGAC
+
CCCCBFCCCCCCGGGGGGGGGGGHHHHGGHHGHGDF5DF5BFGHFHH2A2BAABF55AFF5GFDGDGB3EFAEEF5B1?FE?2FGEG3@BGEF333BFHH313BF@FFHGGHGB/EFFAGFHHDEGBGHHFCGHHBC/DCGGHED/BFD
@M02034:409:000000000-BFKT7:1:1102:17139:22780 1:N:0:31
AAAGTCGAGGTGCCTAAAGTGGCAACCCAGACTGTTTCGGGTGTAGGGCTTCCTGTAGCCGCATGGCGTTCGTACTTAAATATGGAACTAACCATTCCAATTTTCGCTGTCTCTTATACACATCTCCGAGCCCACGAGACCTCT
+
A3AA>BA3D2AAFGGBG44FFGGHHHFGEFHGHBBFDDAEGHFABDFEHHHHHGHB5FFGEGCE1B1>EEFAEHHFHGFGFFHDGHFHHBGHGFHHGF4DFGFHBEFE/EDFBG4?GHE4FBHHGFBDC//CEEEC??DFGHHG
@M02034:409:000000000-BFKT7:1:1102:14022:22782 1:N:0:31
AAAGTCGAGGTGCCTAAAGTGGCAACCCAGACTTCGCATCAGGTTGGTGGTGTAGAGCTTCCTGTAGCCGCATGGCGTTCGTACTTAAATATGGAACTAACCATTCCAATTTTCGCTGTCTCTTATACACATCTCCGAGCCCACGAGACC
+
CCCCCFCBCCCCGGGGGGGGGGGHHHHGGHHGHHHGGGGGGHHFGHGFGGGGHHHGHHHHHHHHHHHGHGGEGGHHGGGGGGHHHHHGHHHHHHHHGHHGHHHHHHGHHHHHHHGGGGGHHHHHHHHHFHHHHHGHGGGCGGHGGGGGGG
@M02034:409:000000000-BFKT7:1:1102:17579:22788 1:N:0:31
AAAGTCGAGGTGCCTAAAGTGGCAACCCAGAC
+
CCCCCFCBCBCCGGGGGGGGGGGHHHHGGHHG
@M02034:409:000000000-BFKT7:1:1102:6103:22790 1:N:0:31
AAAGTCGAGGTGCCTAAAGTGGCAACCCAGACTAATCCTAATGTTGGTGGTGTAGAGCTTCCTGTAGCCGCATGGCGTTCGTACTTAAATATGGAACTAACCATTCCAATTTTCGCTGTCTCTTATACACATCTCCGAGCCCACGAGACC
+
BBBBBFBBDBABGGGGGGGGGGGHHHHGGHCGHHHGHHH5GHHHHHEEFGFFGFGA5GHHHHHHDDGFFGGCEEHFFGGGGGHHGHGFHHGHHHHGFGGFGHFHHHHHHGHHHHGGGGGHHGHHFHHHHFFHHHHGGGGGGGGGF/>D?F
@M02034:409:000000000-BFKT7:1:1102:21026:22791 1:N:0:31
AAAGTCGAGGTGCCTAAAGTGGCAACCCAGACTGATAATAAGGTTGGTGGTGTAGAGCTTCCTGTAGCCGCATGGCGTTCGTACTTAAATATGGAACTAACCATTCCAATTTTCGCTGTCTCTTATACACATCTCCGAGCCCACGAGACC
+
CCCCBFCABCCCGGGGGGGGGGGHHHHGGHHGHHFHHHGHGHHHHHGEGGGGHHHGHHHHHHHHHHHHHGGEEGHHGGGGGGFHGHFGHHHHHGGHHHHHGHGHHHFHFHHHHHGGGGGHHHHHFHHHHHHHGHHHGFCGGGHGGGFDGG
@M02034:409:000000000-BFKT7:1:1102:17142:22798 1:N:0:31
AAAGTCGAGGTGCCTAAAGTGGCAACCCAGACTGTTTCGGGTGTAGGGCTTCCTGTAGCCGCATGGCGTTCGTACTTAAATATGGAACTAACCATTCCAATTTTCGCTGTCTCTTATACACATCTCCGAGCCCACGAGACCTCTCTACAT
+
A3AAAFABBBABGGGGGGGGGGFFHHHEGEEGHHHHHHGGFHAEHHFEHHHGHFGH5FGHEG0EEHHGEEGGGFGHHGHFHFGHH3FGHGGHHHHHHFFFHGHGHGGGGGHHHHHHHHHFHHHHHFHG/B@GFEFG?CFEEGHHHHHGGD
@M02034:409:000000000-BFKT7:1:1102:12445:22798 1:N:0:31
AAAGTCGAGGTGCCTAAAGTGGCAACCCAGACTCTTCCGATTGTTGG
+
CCCCCFCCCCCCGGGFGGGGGGGHHHHGGGHGH3BG5A222BFHBHA
@M02034:409:000000000-BFKT7:1:1102:9964:22801 1:N:0:31
AAAGTCGAGGTGCTAAAGTGGCAACCCAGACTAATAAGCAGGTTGGTGGTGTAGAGCTTCCTGTAGCCGCATGGCGTTCGTACTTAAATATGGAACTA
+
>3AA3BA>AAABGGGFFGFDFAFBAEE2BEAAFDGDHHGHG2AFCCAAAEEAFGHEHBGGEF5EFGFDEE?FF1FEEEADEFFHFHHGFG4F3G@3BB
@M02034:409:000000000-BFKT7:1:1102:13980:22802 1:N:0:31
AAAGTCGAGGTGCCTAAAGTGGCAACCCAGACTACGAAGCAGGTTGGTGGTGTAGAGCTTCCTGTAGCCGCATGGCGTTCGTACTTAAATATGGAACTAACCATTCCAATTTTCGCTGTCTCTTATACACATCTCCGAGCCCACGAGACC
+
A?AB>DAABDBBGGGBAAFGFGGHHHHGGHHGHHHGGHGGGGHBGGGEEEEFAEGHFGHHGGEGHHHHGGGEE?11EFFFFAHHGHHGHFHGHF3DEGFCFFFFH?DGHGHHHFGGGGEHGFGHFHGGFHHHEGGGD//<BFHF?FC/A>
@M02034:409:000000000-BFKT7:1:1102:9304:22813 1:N:0:31
AAAGTCGAGGTGCCTAAAGTGGCAACCCAGCCGTCTGGTGGTGTAGAGCTTCCTGTAGCCGCATGGCGTTCGTACTTAAATATGGAACTAACCATTCCAATTTTCGCTGTCTCTTATACACATCTCCGAGCCCACGAGACCTCTCTACAT
+
CCCCCFCBCCCCGGGGGGGGGGGHHHHGGHHGGGGHGHHHGGGHHHHHHHHHHHHHGHHHFFEFGHHGFGGGGGGHHHGGG@GFHBGGFFHHHHHHHHHGGHHHHGGGGGHHFHHHHGHGHHHHHHHG@CCGCHGD/CGAEGHHHHHGGG
@M02034:409:000000000-BFKT7:1:1102:22799:22855 1:N:0:31
AAAGTCGAGGTGCCTAAAGTGGCAACCCAGACTCGGGGGGGGGTTGGTGGTGTAGAGCTTCCTGTAGCCGCATGGCGTTCGTACTTAAATATGGAACTAACCATTCCAATTTTCGCTGTCTCTTATACACATCTCCGAGCCCACGAGACC
+
AAABAFBADDBAGGGGGGGGGGGHGHHGGHHGHHGGGGGGGFF9@DFDFFDFFFFBFFFFFFFEFFFFFFFBDFFFFFFFFFFFAFFFFFFFFFFFFFFBBFFFFFFFFFFFFFFFFFFFFFFFBFFFBFFFFFBBD@-9DFFFFFAFFF
@M02034:409:000000000-BFKT7:1:1102:16058:22863 1:N:0:31
AAAGTCGAGGTGCCTAAAGTGGCAACCCAGACTGGGGGGGGGGTTGGTGGTGTAGAGCTTCCTGTAGCCGCATGGCGTTCGTACTTAAATATGGAACTAACCATTCCAATTTTCGCTGTCTCTTATACACATCTCCGAGCCCACGAGACC
+
BBBBBFBBBBAAFGGGGFGGGGGHHHHGGHHGHHHHGGGGFFDFFFFDEF:AEFB;BFFFFFFFFFFFFDF:DFF.DFFEDFFFEFFFFFFFFEFFFFFFFFFFFFFFFFFFFFFFFFFFFFFFFFFFFFFFFFFFA-D@FFFFFFFFFE
@M02034:409:000000000-BFKT7:1:1102:27435:22866 1:N:0:31
AAAGTCGAGGTGCCTAAAGTGGCAACCCAGACTTCGAAGTCGGTTGGTGGTGTAGAGCTTCCTGTAGCCGCATGGCGTTCGTACTTAAATATGGAACTAACCATTCCAATTTTCGCTGTCTCTTATACACATCTCCGAGCCCACGAGACC
+
CCCCCFCADBABGGGGGGGGGGGHHHHGGHHGHFFGHFFADAEAEGGEFGGGHHHFGHHHHHHHFFGHHGGGGGHHGGGGGGFHHHHEHHHHFFFFFHHGHHGHHHGHHHHHHHGEGGGHHHHHFHFHGHFHGHGHGCGGGGHGGGGGGF
@M02034:409:000000000-BFKT7:1:1102:14148:22874 1:N:0:31
AAAGTCGAGGTGCCTAAAGTGGCAACCCAGACTGGGGGTGTGGTTGGTGGTGTAGAGCTTCCTGTAGGCGCATGGCGTTCGTACTTAAATATGGAACTAACCATTCCAATTTTCGCTGTCTCTTATACACATCTCCGAGCCCACGAGACC
+
BBBBBFBABBBBGGGGGGGGGGGHHHHGGHHGHHGHGGFEEEEBFEGFEEEFHHHGGHHHFGHGFBFGEGGEEGHGEFGGGGHHHHGG?GFGGHBGFGHGFHGHHHEDHHHHHGFDFGGHHGHHBGDFGHHHHHFGEDC?FGHGGGGGGG
@M02034:409:000000000-BFKT7:1:1102:25968:22881 1:N:0:31
AAAGTCGAGGTGCCTAAAGTGGCAACCCAGACTAATGAGAGGGTTGGTGGTGTAGAGCTTCCTGTAGCCGCATGGCGTTCGTACTTAAATATGGAACTAACCATTCCAATTTTCGCTGTCTCTTATACACATCTCCGAGCCCACGAGAC
+
BABBBFBBBDBBGGGGGGGGGGGHHHHGGHGFHHF55DFG3AEAFEEAFDEFHHHGHFHHHGHHHHHHHGGFGGHHGGGGGGHHGHGGHHHHHGFFHHHGHGGGHFHHGHHHHGGGGGGHHGHHHHGGHFBHHHG2EC/?FGEGC/AGG
@M02034:409:000000000-BFKT7:1:1102:6012:22890 1:N:0:31
AAAGTCGAGGTGCCTAAAGTGGCAACCCAGACTCCGTCTGCGGTTGGTGGTGTAGAGCTTCCTGTAGCCGCATGGCGTTCGTACTTAAATATGGAACTAACCATTCCAATTTTCGCTGTCTCTTATACACATCTCCGAGCCCACGAGACC
+
BBBBBFBABBBBGGGG4GGGGGGHHHGGGGHGHHHGGGHGHGGGEGGGEGEGHGGDFGHHGHHHHHHHHGGEEGHHGGGGGGHHHHHHGGGHHGGGHGGFFHFHHHHHHHHHHHGGGGGHHGHHGHGHFHFHFGGGDCGGGGHGGFCGFE
@M02034:409:000000000-BFKT7:1:1102:8846:22918 1:N:0:31
AAAGTCGAGGTGCCTAAAGTGGCAACCCAGACTCATCATCCTGGTGGTGTAGAGC
+
BCCBBFBBCCAAGGGGGGGGGGGHHHHGGHHGH3FH5A55FGHCGHGFF2AF555
@M02034:409:000000000-BFKT7:1:1102:8920:22921 1:N:0:31
AAAGTCGAGGTGCCTAAAGTGGCAACCCAGACTGATAATAAGGTTGGTGGTGTAGAGCTTCCTGTAGCCGCATGGCGTTCGTACTTAAATATGGAACTAACCATTCCAATTTTCGCTGTCTCTTATACACATCTCCGAGCCCACGAGACC
+
CCCCBFCCCCCCGGGFGGGGGGGHHHHGGHHGHHGGHFHH5FHHHHGGGGGGHFGFGHHHHHHHHHHHGGGEGGGHGGGGGGHHGHHHHHHDGHEGHHHHHHGGHHGFHHHHHHGGGGEGHHHFGGHHGHFFHHHFG@@CGGHGGGGGGF
@M02034:409:000000000-BFKT7:1:1102:9267:22949 1:N:0:31
AAAGTCGAGGTGCCTAAAGTGGCAACCCAGACTACGAAGAATGTTGGTGGTGTAGAGCTTCCTGTAGCCGCATGGCGTTCGTACTTAAATATGGAACTAACCATTCCAATTTTCGCTGTCTCTTATACACATCTCCGAGCCCACGAGAC
+
BABBBFBBBBBAGGGGGGGGGGGGHHGE2BGGHH3EEAE?GFGHHHHGGGFFHGHGGHHGHHHFHHHHHGGEGGHHGEGFGGFHHHHFHHFHHFHFHHHHHHGHGGHFGGHHHHGGGGGFHHHHHHFHFHFFGHFFGC?FCGGGGGGGG
@M02034:409:000000000-BFKT7:1:1102:13130:22950 1:N:0:31
AAAGTCGAGGTGCCTAAAGTGGCAACCCAGACTAAGGGTGGTGTAAATCTTCCTGTAGCCGCATGGCGTTCGTACTTAAATATGGAACTAACCATTCCAATTTTCGCTGTCTCTTATACACATCTCCGAGCCCACGAGACCTCTCTACAT
+
CCCCCFCCCCBCGGGGGGGGGGGHHHHGGHHGHHHHHHHGGGGHHGHHHHHHHHHGGHHHGGFGGHHGGGGGGGGHHHHHHGHHGDGHHHGHHHGHHHHHHHHHHGGGGGHHHHHFHHFFHHHHHHHGCFGGGHGGCCGDGHHGHHHHFF
@M02034:409:000000000-BFKT7:1:1102:25367:22957 1:N:0:31
AAAGTCGAGGTGCCTAAAGTGGCAACCCAGACTAATAATAAGGTTGGTGGTGTAGAGCTTCCTGTAGCCGCATGGCGTTCGTACTTAAATATGGAACTAACCATTCCAATTTTCGCTGTCTCTTATACACATCTCCGAGCCCACGAGACC
+
CBCBAFBBCDBAGGGGGGGGGGGHHHHGGHHGHHHHHHHHAGFDFGFECEGFEHGFFFHHGGGHHGGGFGGEE???0>EFE>GHFGHHFGHHFFGBGHHHFGFBEBDEHHHHHHGGGFGHHHHHHGHFDFGGHHHGD/C/BFEGGG/AEC
@M02034:409:000000000-BFKT7:1:1102:24955:22959 1:N:0:31
AAAGTCGAGGTGCCTAAAGTGGCAACCCAGACTCCGTCGCCGGTT
+
ABBBAFAADDAAFGGGGGGFGGGHHHHEFHHGHFCEFGGCFG?0B
@M02034:409:000000000-BFKT7:1:1102:9281:22960 1:N:0:31
AAAGTCGAGGTGCCTAAAGTGGCAACCCAGACTGCGAA
+
BBABBFBADBBBGGGGGGGGGFF4GHHDFHHGH33B2A
@M02034:409:000000000-BFKT7:1:1102:23889:22967 1:N:0:31
AAAGTCGAGGTGCCTAAAGTGGCAACCCAGACTATTGGTGGTGTACATCTTCCTGTAGCCGCATGGCGTTCGTACTTAAATATGGAACTAACCATTCCAATTTTCGCTGTCTCTTATACACATCTCCGAGCCCACGAGACCTCTCTACAT
+
CCCCCFCCCCCCGGGGGGGGGGGHHHHGGHHGHGHHHHHGGFGHGFHHHHHGHHHHFHHHGGEFGGHGGGGGGGHHHHHHHHHHHEGHHGHHHHHHHHHHHHHHGGGGGGHHHHHHHHHHHHHHHHHF?DGGEHGGCG/EGGHHGHGGHF
@M02034:409:000000000-BFKT7:1:1102:11470:22969 1:N:0:31
AAAGTCGAGGTGCCTAAAGTGGCAACCCAGAATGAGGGTGGTAAGGAGCTTCCTGTAGCCGCATGGCGTTCGTACTTAAATATGGAACTAACCATTCCAATTTTCGCTGTCTCTTATACACATCTCCGAGCCCACGAGACCTCTCTACAT
+
BBABBFBB@BAAGGGGGGGGGGGHHHHGGHHHHHHHHGEGGGHHHHHHHHHFGHHHFBGGGGEEEHHGGEFGGFGHH4GEF4FGHBBFB@GHHHGHHHEHHHHHHGGGGGHHHHHHHHHHHHHHHHGGFGGGGHGGCDGFGHHGGHHHFF
@M02034:409:000000000-BFKT7:1:1102:20551:22972 1:N:0:31
AAAGTCGAGGTGCCTAAAGTGGCAACCCAGACTTGTGGTGGTGTACTTCTTCCTGTAGCCGCATGGCGTTCGTACTTAAATATGGAACTAACCATTCCAATTTTCGCTGTCTCTTATACACATCTCCGAGCCCACGAGACCTCTCTACAT
+
BBBBBFABBBBBGGGGGGGGGGGHHHHGGHEGHHHGHGGADEFGHGFHGGGGGFHGBGGHGGFGGHHGEEFGEFHGHGFFGGGHFGHFCGGHHHHHHGHFHHHHHGGGGGHHHHHGHHHFHHHHHGGFCGCGGHGD@GFGGHHHHHHHHG
@M02034:409:000000000-BFKT7:1:1102:8861:22978 1:N:0:31
AAAGTCGAGGTGCCTAAAGTGGCAACCCAGACTTC
+
CCCCCFCCCCACGGGGGGGGGGGHHHHGGHHGHF5
@M02034:409:000000000-BFKT7:1:1102:8202:22982 1:N:0:31
AAAGTCGAGGTGCCTAAAGTGGCAACCCAGACTGTTTGGTCGGTAGAGCTTCCTGTAGCCGCATGGCGTTCGTACTTAAATATGGAACTAACCATTCCAATTTTCGCTGTCTCTTATACACATCTCCGAGCCCACGAGACCTCTCTACAT
+
BBBBBFBBBDAAGGGGGGGGGGGHGHHGGHHGHHHHHHGHHGGGHGHHHHHHGGHHGHHHEEEEEHHGGGGGGEGGHHHFFGHHHGHHHHHHHHHHHHGGHHHHHGGGGGGHHHHHHHHFHHGHHHEG/B?DGHEBCCD?FGHHGFBGGD
@M02034:409:000000000-BFKT7:1:1102:13575:22983 1:N:0:31
AAAGTCGAGGTGCCTAAAGTGGCAACCCAGACTAATAATGCGGTTGGTCGT
+
A?AAABA3ADABGGGFFGGDGFGHHHFEGHEGGH3DD5A55AAF220A50A
@M02034:409:000000000-BFKT7:1:1102:13592:22994 1:N:0:31
AAAGTCGAGGTGCCTAAAGTGGCAACCCAGACTAATAATGCGGTTGGTGGTGTAGAGCTTCCTGT
+
CCCCCFCCBCBBGGGGGGGGGGGHHHHGGHHGHHHBAAFGBEGFE20EC1BAA3D555BB5B55B
@M02034:409:000000000-BFKT7:1:1102:27104:23002 1:N:0:31
AAAGTCGAGGTGCCTAAAGTGGCAACCCAGACTAATCATAATGTTGGTGGTGTAGCGCTTCCTGTAGCCGCATGGCGTTCGTACTTAAATATGGAACTAACCATTCCAATTTTCG
+
>1A?AD1>>@AAGGGGGFFGFDFCHEGEGHHCHHFDA1DFEFFAEFEAAE/AF1A2AAFA/ABEBFFBGGE/EEHGCEE/>>0FGH2FHFHHDD11BB>FB0FE>B>2FGHHH2E
@M02034:409:000000000-BFKT7:1:1102:13052:23017 1:N:0:31
AAAGTCGAGGTGCCTAAAGTGGCAACCCAGGCGGCGGGTGGTGTAGAGCTTCCTGTAGCCGCATGGCGTTCGTACTTAAATATGGAACTAACCATTCCAATTTTCGCTGTCTCTTATACACATCTCCGAGCCCACGAGACCTCTCTACAT
+
CCCCCFCCCCCCGGGGGGGFGGGFHHHGGHGHGGGGGGEFGGFHHHHHHHHHHHHHFGHHGGFGGHHGEGGGFFGHHGHGHGHHHBGFGGGHHHGHFHHDGHHHHGGGGGHHHHHHHHHGHHHHHGHGGGCCCGFC-CFDAGGHHGGGGB
@M02034:409:000000000-BFKT7:1:1102:10614:23025 1:N:0:31
AAAGTCGAGGTGCCTAAAGTGGCAACCCAGACTTCTCCTGCTGTTGGTGGTGCAGAGCTTCCTGTAGGCGCATGGCGTTCGT
+
A?AAAFAA@D>AFFGGGGGGF1FBGGHEFCHGHHC211B11AAF11/EFEEF1BD1AAFH1FGEA221B/EEEEGFGE@FEE
@M02034:409:000000000-BFKT7:1:1102:15528:23026 1:N:0:31
AAAGTCGAGGTGCCTAAAGTGGCAACCCAGACTACGCAGGCGGTTGGGGGTGTAGAGCTTCCTGTAGCCGCATGGCGTTCGTACTTAAATATGGAACTAACCATTCCAATTTTCGCTGTCTCTTATACACATCTTCGAGCCCACGAGACC
+
A@AB>FBABDBBGGGGGGGGGFGHHHHGGHHGHHHGGGGGGFGAAEE0AE>F/@DFHBGHFGB3FDFFGDC/?/FAEAE/EA2GGHEGHHFFHF2DBFBFGHGGG2DHHFHFHFCADFDFG1FF?F1GDGHHGF1>.<GDDGHACCCD<<
@M02034:409:000000000-BFKT7:1:1102:11087:23030 1:N:0:31
AAAGTCGAGGTGCCTAAAGTGGCAACCCAGACTGTTAAGGGTGTACTTCTTCCTGTAGCCGCATGGCGTTCGTACTTAAATATGGAACTAACCATTCCAATTTTCGCTGTCTCTTATACACATCTCCGAGCCCACGAGACCTCTCTACAT
+
BBBBBFABB>AAGGGGGGGGGGGHHHHGGHHGHHHHGBDFHHGGEHFGFHHHHHGGHHHHGGGGFHHGGGGGGHHHHHHDGFHGFHHHGHHHHHHHHHHHGFHHHGGEAFGHHHHHHHH?GGHHHHGE/?CGGEE?C?EGAFC1FD1?F?
@M02034:409:000000000-BFKT7:1:1102:9018:23034 1:N:0:31
AAAGTCGAGGTGCCTAAAGTGGTAACCCAGACTGTGGGTGGTGTAATGCTTCCTGTAGCCGCATGGCGTTCGTACTTAAATATGGAACTAACCATTCCAATTTTCGCTGTCTCTTATACACATCTCCGAGCCCACGAGACCTCTCTACAT
+
CBCCCFCBBDABGGGGGGGGGGHHHHHFGHHGHHHHHGGGGGGHHHHHHHHHHHHHGHHHGGEEFGHGGGGGGGHGHFHHGDGHHBGGHGHHHHGHHFHGGHHHHGGGGGHHHHHHHHHFHHHHHHHG?DFGGHGGCDGFFGHHHHGFHG
@M02034:409:000000000-BFKT7:1:1102:16876:23035 1:N:0:31
AAAGTCGAGGTGCCTAAAGTGGCAACCCAGACTAATAATCAGGTTGGTGGTGTAGAGCTTCCTGTAGCCGCATGGCGTTCGTACTTAAATATGGAACTAACCATTCCAATTTTCGCTGTCTCTTATACACATCTCCGAGCCCACGAGACC
+
BBBBBF?ADBBBGGGGGGGGGGGHHHHGGHHGHHGHHHHHHHHHGGGEEEEFGGGAFGHHGHHHHFHHHGGFGFHGGFGGGEGHHHHHHHHHHGGHFGHHHGHHHHGFFHHHHHGGGGGGHHHHHGGBDGHHHHGHD@DDFFHGGGGFGA
@M02034:409:000000000-BFKT7:1:1102:22829:23040 1:N:0:31
AAAGTCGAGGTGCCTAAAGTGGCAACCCAGACTAATAAGCAGGTTGGTGGTGTAGAGCTTCCTGTAGCCGCATGGCGTTCGTACTTAAATATGGAACTAACCATTCCAATTTTCGCTGTCTCTTATACACATCTCCGAGCCCACGAGACC
+
BBBBBFABB@BAGGGGGGGGGGGGHHHGGHHGHHHHGFHHGBGGFHGAAEEFABGAE5GGEGGHHFF5BEGFFEE1>>EBEE2?FBD33BB@B3B3BGFHGHBFGGFB4BFHG?>EFGA?GFHHFF?GFC22BFFGECGGGG/FCFC?/?
@M02034:409:000000000-BFKT7:1:1102:22807:23041 1:N:0:31
AAAGTCGAGGTGCCTAAAGTGGCAACCCAGACTAATAAGCAGGTTGGTGGTGTAGAGCTTCCTGTAGCCGCATGGCGTTCGTACTTAAATATGGAACTAACCATTCCAATTTTCGCTGTCTCTTATACACATCTCCGAGCCCACGAGACC
+
AAABADA>DDBBGGGGGGGGGGGHHHHGGHHGFBGHHH5DEFHCGHEAA1EEFGG55FFFFGFHHEHHHGGFEGF1E>EGG>2FGGHGFGBGF3BFGHHGCGEGHHFGFHHHHHGGGGGGHHHHFFBFGFFHHHF2B/B@?CFCC<@DDF
@M02034:409:000000000-BFKT7:1:1102:14621:23045 1:N:0:31
AAAGTCGAGGTGCCTAAAGTGGCAACCCAGACTAAGCCGACGGTTGGTGGTGTAGAGCTTCCTGTAGCCGCATGGCGTTCGTACTTAAATATGGAACTAACCATTCCAATTTTCGCTGTCTCTTATACACATCTCCGAGCCCACGAGACC
+
CCCCBFCCCCCCGGGGGGGGGGGHHHHGGHGGHHHHHHGGGGCEFGGEFGEFGGFDEGHHFHHHHGHGFFGFFGG1EEGFFEGHHHHGHHHFHFDDGHHHGGFGHGGFHHHHHHGGGGGHHHHHGHHHHHHHHHHHEDGGGGHGG?GDGF
@M02034:409:000000000-BFKT7:1:1102:15525:23045 1:N:0:31
AAAGTCGAGGTGCCTAAAGTGGCAACCCAGACTACGCATACGGTTGGTGGTGTAGAGCTTCCTGTAGCCGCATGGCGTTCGTACTTAAATATGGAACTAACCATTCCAATTTTCGCTGTCTCTTATACACATCTCCGAGCCCACGAGACC
+
CCCCCFCCCCBBGGGGGGGGGGGHHHHGGHHGHB32A222BGGFFEGEGGEFEGHDHHHHGHGHHHHGHGEEEGHFFEGEGGHHHHFFHHFHHHBEHHHHHHFHHGFHEGHHHHGGGGGEHGHHFHFHGHGHHHFGGFCCFGFGFCFFFC
@M02034:409:000000000-BFKT7:1:1102:12848:23047 1:N:0:31
AAAGTCGAGGTGCCTAAAGTGGCAACCCAGACTACTTCTCATGTTGGTGGTGTAGAGCTTCCTGTAGCCGCATGGCGTTCGTACTTAAATATGGAACTAACCATTCCAATTTTCGCTGTCTCTTATACACATCTCCGAGCCCACGAGACC
+
BBBBBFABDDAAGGGGGGGGGGGHHHHGGHHGHHHHHHHGHHGHHGHEGGEFGFGBGHHHFFHGHHHHHGGGGEHHGGGGFGGHHHGFGHEHHHGHGHHGHHHHHHHHHHHHHDEDGGGGHHHHHHHHFFHHGHHHGGCFGFGGGCGGGG
@M02034:409:000000000-BFKT7:1:1102:11093:23047 1:N:0:31
AAAGTCGAGGTGCCTAAAGTGGCAACCCAGACTGTTAAGGGTGTACTTCTTCCTGTAGCCGCATGGCGTTCGTACTTAAATATGGAACTAACCATTCCAATTTTCGCTGTCTCTTATACACATCTCCGAGCCCACGAGACCTCTCTACA
+
CCCCCFCCCDAABGFFGGGGGGGHFHHGGHHGHHHHHHHHHGGGGHHHGHHHHHHHFFHHGGEGEHHGEFFFFEEHHHFFHGHHFBGFFGFHHHGHHHDHHHHHHGGGGGHHGHHGHHHGHHHHHHHGGGGF?GFG@DGEAGHGGHHHH
@M02034:409:000000000-BFKT7:1:1102:23882:23050 1:N:0:31
ACAGTCGAGGTGCCTAAAGTGGCAACCCAGACTCATCAGGCGGTTGGTGGTGTAGAGCTTCCTGTAGCCGCATGGCGTTCGTACTTAAATATGGAACTAACCATTCCAATTTTCGCTGTCTCTTATACACATCTCCGAGCCCACGAGACC
+
>1>>ADAA1AAA1GFGGGGD1EFCGCF0FFFFGEGDEGHBGGGGG/EEEEEFGBG2DBEGHCGFBGGGFEE/?EGGEAEEEE0FGGFEGHBEGHBFFHFHFHGHFHHDBGGHHDCCFGEHGGGHGGDGGGGHHHHFECCGCFFFC-<CEC
@M02034:409:000000000-BFKT7:1:1102:25160:23052 1:N:0:31
AAAGTCGAGGTGCCTAAAGTGGCAACCCAGACTAGTAAGGATGTTGGTGGTGTAGAGCTTCCTGTAGCCGCATGGCGTTCGTACTTAAATATGGAACTAACCATTCCAATTTTCGCTGTCTCTTATACACATCTCCGAGCCCACGAGAC
+
BABBBFBBBBBBGGGGGFGGGGGHHHHGGHEFHHBB5AFH3BGHFHHEFAFGC3F5EGHHFHHHFDGGFFF0EFGF?EGG?FGGFGHGFGHHHFBDGHHHFC3FGFG?4FFHHD@EGEEBEEGH4FG4FBFGHDG2A@/<@FCECC/?C
@M02034:409:000000000-BFKT7:1:1102:25809:23054 1:N:0:31
AAAGTCGAGGTGCCTAAAGTGGCAACCCAGACTAATCAGACGGTTGGTGGTGTAGAGCTTCCTGTAGCCGCATGGTGTTCGTACTTAAATATGGAACTAACCATTCCAATTTTCGCTGTCTCTTATACACATCTCCGAGCCCACGAGACC
+
BBBBBFAADBABGGGGGGGGGGGHHHHGGHHGHHGHDFFH3EGGGGGEAAEFABFD5FFCFGGHHGGDEEE>EEF5BBEFE?BFGFF3@FD@B333FFGHB03BEBGFHG?HGBEEFEAGFHHHFEGGFHFGHHHDC@DGGGFGG?CAA<
@M02034:409:000000000-BFKT7:1:1102:18772:23058 1:N:0:31
AAAGTCGAGGTGCCTAAAGTGGCAACCCAGACTACGAGGCATGTTGAGGTTGCTGTGC
+
CCCCCFCCCCBCGGGGGGGGGGGHHHHGGGGFHH3E22A2B3FG5D53B3B21BB535
@M02034:409:000000000-BFKT7:1:1102:12377:23059 1:N:0:31
AAAGTCGAGGTGCCTAAAGTGGCAACCCAGACTACTAGGACTGTTG
+
A3A?AF3>ADBAGGGBFFGFBFFGFGHGGH2FFGH5FF3BBFAEFB
@M02034:409:000000000-BFKT7:1:1102:21073:23071 1:N:0:31
AAAGTCGAGGTGCCTAAAGTGGCAACCCAGACTGAGCGGGGGGTTGGTGGTGTAGAGCTTCCTGTAGCCGCATGGCGTTCGTACTTAAATATGGAACTAA
+
CCCCBFCBCBBCGGGGGGGGGGGHHHHGGHHGHFHFHGGGGGGGGGGGFFGGGFF11>FF<GHHHBGBDDF<DDF.CDDEDA:CEFG9BCBFFF00;CFF
@M02034:409:000000000-BFKT7:1:1102:8918:23072 1:N:0:31
AAAGTCGAGGTGCCTAAAGTGGCAACCCAGACTGTGGTGATAAGGAGCTTCCTGTAGCCGCATGGCGTTCGTACTTAAATATGGAACTAACCATTCCAATTTTCGCTGTCTCTTATACACATCTCCGAGCCCACGAGACCTCTCTACAT
+
AAABAFBBBBB@FGGFF4FGGGGHCGHGGGHGHHHHHHCGHHHHHHGHHHHGHEGGFFHGGFGGGFGGGEEEGFGHHGFGFHHGEEFHHGHEGFHH@D4@GHHGEAEEGGHHHHHHEFHHGHFHHBEED<CFEAB/BDGFGGHHHFHFF
@M02034:409:000000000-BFKT7:1:1102:22904:23073 1:N:0:31
AAAGTCGAGGTGCCTAAAGTGGCAACCCAGACTCCGCAG
+
AAAAAF?ADDAAGGG1GGGAFFGBCGHAFHFGHHFEG/E
@M02034:409:000000000-BFKT7:1:1102:22918:23083 1:N:0:31
AAAGTCGAGGTGCCTAAAGTGGCAACCCAGACTCCGCAGCCTGTTGGTGGTGTAGAGCTTCCTGTAGCCGCATGGCGTTCGTACTTAAATATGGAACTAACCATTCCAATTTTCGCTGTCTCTTATACACATCTCCGAGCCCACGAGACC
+
A?3AAFABBBAACGGGGGGFGGGHGHHF2BGGHHHFEGGGHHHHHHHEFFEFGFGAFGHHHGHFFHHHHGE@FEHHGGGFEECHHGGGHHGHHHGGFHFGHHHHHHHHHHHHHFFGGGGHHHHHGHGHFFFFHHGFGCGGGGHGGCGGGF
@M02034:409:000000000-BFKT7:1:1102:13879:23092 1:N:0:31
AAAGTCGAGGTGCCTAAAGTGGCAACCCAGACTAATCCTAAGGTTGGTGGTGTAGAGCTTCCTGTAGCCGCATGGCGTTCGTACTTAAATATGGAACTAACCATTCCAATTTTCGCTGTCTCTTATACACATCTCCGAGCCCACGAGACC
+
BBBBBFBBBDBBGGGGGFGGGGFGHHHGFHHGHHHHHHHCHHBFFH?EGGGFHGGAGHHHHHHHHHHHHGGGEGHHGGGGGGGHHHHHFHGHHHFGHHHCGHHGHHHHHHHHHHGGGGGGHHHHHHHFFHFHHGGHGCGBFGHGGGGGGG
@M02034:409:000000000-BFKT7:1:1102:13408:23101 1:N:0:31
AAAGTCGAGGTGCCTAAAGTGGCAACCCAGACTAATCATACTGTTGGTGGTGTAGAGCTTCCTGTAGCCGCATGGCGTTCGTACTTAAATATGGAACTAACCATTCCAATTTTCGCTGTCCTTATACACATCTCCGAGCCCACGAGACCT
+
CCCCCFCCCCCCGGGGGGGGGGGHHHHGGHHGHHHHHHHHFHHHHHHGGDGGHHHFFHHHGHHHHFHHFGGAEEHFGEGGGEEGHHH@FFGHHEDFFGHHHHHGHHHHFGHHHFEGGDGHHHHHHFFHHGFGHHGGFFGFGHGGGGGGAG
@M02034:409:000000000-BFKT7:1:1102:20973:23102 1:N:0:31
AAAGTCGAGGTGCCTAAAGTGGCAACCCAGACTAAGACTGGTGTAGAGCTTCCTGTAGCCGCATGGCGTTCGTACTTAAATATGGAACTAACCATTCCAATTTTCGCTGTCTCTTATACACATCTCCGAGCCCACGAGACCTCTCTACAT
+
BBBBBFBBBBABGGGGGGGGGGGHGHHGFHHGHEFFGFHHHHHH3FFGDHHD3GHGFGHDEFAFEEGGFGGGF??FHGFGGFGFH3GGFFFGHHGHHHHHHHGHHEGGGGHHHHGFHGHBG3FGHGFGCDCGGHGG@BDD/<@GH<1FD?
@M02034:409:000000000-BFKT7:1:1102:7540:23105 1:N:0:31
AAAGTCGAGGTGCCTAAAGTGGCAACCCAGACTGGGGTTTTGGTTGGTGGTGTAGAGCTTCCTGTAGCCGCATGGCGTTCGTACTTAAATATGGAACTAACCATTCCAATTTTCGCTGTCTCTTATACACATCTCCGAGCCCACGAGACC
+
BBBBBFBBBBAAGGGFEGGGGGGHHHHGGHHGHHHGGEEGGHGHHGGGFGFFHGHFGHHHHHHHHHHGHGGFEGHGGGGGGGHHHHHEGGFHHHFGGFHFHHGHHHHHHHHHHGGFGGGHHHHHGHFFFHGHHHFHGGGCGGHGGGGGFE
@M02034:409:000000000-BFKT7:1:1102:22471:23107 1:N:0:31
AAAGTCGAGGTGCCTAAAGTGGCAACCCAGACTGGGGTGGGGGTTGGTGGTGTAGAGCTTCCTGTAGCCGCATGGCGTTCGTACTTAAATATGGAACTAACCATTCCAATTTTCGCTGTCTCTTATACACATCTCCGAGCCCACGAGACC
+
AABBAFBBBBBBGGGGGGGGGGGHHGHGGHHGHHHHGFGGGGGEFGGEFGFFHHHGHHHHHGHHHHHHHGGGGGHHGFGGGFBHHHHHHHHGHHGHGGGFHHHHHHGHHHHHHHGGGGGGHHHHGHHFGHFHHHHHG-DFGGHGGGGGGE
@M02034:409:000000000-BFKT7:1:1102:10315:23109 1:N:0:31
AAAGTCGAGGTGCCTAAAGTGGCAACCCAGACTACGAAGAATGTTGGTGGTGTAGAGCTTCCTGTAGCCGCATGGCGTTCGTACTTAAATATGGAACTAACCATTCCAATTTTCGCTGTCTCTTATACACATCTCCGAGCCCACGAGACC
+
BBBBBFBBBBAAGGGGGGGGGGGHHHHGGHHGHGHGGHGGHHHHHHHGGGGFHHHFFHHHHHHHHHHHHGGEEGHHGGGGEFFHHHHGFGHHHHHHHHHGHHHHHFHHHHHHHHGGGGGHHHHHHHGHHGHFHHHHG@CCGGHGGDGGGG
@M02034:409:000000000-BFKT7:1:1102:21719:23112 1:N:0:31
AAAGTCGAGGTGCCTAAAGTGGCAACCCAGCTTTAGGGTGGTGTAGAGGTTCCTGTAGC
+
BBCBAFCBBCCCGGGGGGGGGGGHHHHGGG23BD5BGC32A2AF3D5D2BB3A5BB555
@M02034:409:000000000-BFKT7:1:1102:6994:23121 1:N:0:31
AAAGTCGAGGTGCCTAAAGTGGCAACCCAGACTGTGGCTGGGGTTGGTGGTGTAGAGCTTCCTGTAGCCGCATGGCGTTCGTACTTAAATATGGAACTAACCATTCCAATTTTCGCTGTCTCTTATACACATCTCCGAGCCCACGAGACC
+
BBBBBFBA@BABGGGBFFGFGGGFHHH22AGGGCGHHHHGGGGFGGGGGGGGHAD5DGGHHFHHHFHFHEFEEEHHGGGGGEGHHHHFHHHHHHFGFGBFFFDGHGGHHHHHHFEGGGGGHHHHGGFF2FHHGGGHGGG/CFGGG/ADDC
@M02034:409:000000000-BFKT7:1:1102:8533:23128 1:N:0:31
AAAGTCGAGGTGCCTAAAGTGGCAACCCAGACTGCGACGAATGTTGGTGGTGTAGAGCTTCCTGTAGCCGCATGGCGTTCGTACTTAAATATGGAACTAACCATTCCAATTTTCGCTGTCTCTTATACACATCTCCGAGCCCACGAGA
+
AAAAAFA1ADAAGFGGBGGGFGGCFHHEFGGGHHHGGGGGEGHDFHGFGGEGCGF2AFGHHGHHFEGBGFC>EEGGFGGGGGGHFGBGBGHHHHHGGHGE1FFFGHDFFGHHHFEFGGFFHHHHFHFGDFGHFHDFE@/<CGHGGGG?
@M02034:409:000000000-BFKT7:1:1102:13413:23135 1:N:0:31
AAAGTCGAGGTGCCTAAAGTGGCAACCCAGAGTGAGGGTGGTGTAGAGCTTCCTGTAGCCGCATGGCGTTCGTACTTAAATATGGAACTAACCATTCCAATTTTCGCTGTCTCTTAACACATCTCCGAGCCCACGAGACCTCTCTACATC
+
BBBBBFBBBBBAGGGGGGGGGGGHHHHGGHHHHHHHHGGGGGGHHHHHHHHHHHHGGHHHGGFGGHHGGGGGGHHHHHHFGHHHHHHHHHHHHHHHHHHHHHHHHGGGGGHHHHHHBFEGHGHHFGGCGGGGHGG?DGGGHHHHHGHHHD
@M02034:409:000000000-BFKT7:1:1102:20443:23141 1:N:0:31
AAAGTCGAGGTGCCTAACTTGGCAACCCAGACTACGAAGAATGTTGGTGGTGTAGAGCTTCCTGTAGCCGCATGGCGTTCTTACTTAAATATGGAACTAACCATTCCAATTTTCGCTGTCTCTTATACACATCTCC
+
>3AA>DAAB2>4BFGFF45BAAGHHHHGFGHEFHFAFEEE3AGDDDG2AEGFBEG55AFCBFFEE5DEBBE>E?1F0EEF1B4BB4FG3G4B@3DF3FD3C13BB444B4GHHHCDEFEBEFDGFH443C22FF3?
@M02034:409:000000000-BFKT7:1:1102:9961:23142 1:N:0:31
AAAGTCGAGGTGCCTAAAGTGGCAACCCAGACTCCTCCTGCGGTTGGTGGTGTAGAGCTTCCTGTAGCCGCATGGCGTTCGTACTTAAATATGGAACTAACCATTCCAATTTTCGCTGTCTCTTATACACATCTCCGAGCCCACGAGAC
+
BBBBBFAADBBBGGGGGGGFGGGGHHHGGHHEH333BEG3B2EEEFEEF?GGCGF55FHHFHHF55FDFEF0EEGC?E/FE?2GGHHFHHHFDGDEFHHFBC3BB4F?FHGFHH/EF/CFHHHFBDGHEFHFHGFB/</>@FFFC@/AE
@M02034:409:000000000-BFKT7:1:1102:15288:23144 1:N:0:31
AAAGTCGAGGTGCCTAAAGTGGCAACCCAGACTCCGGAGAAGGTTGGTGGTGTAGAGCTTCCTGTAGCCGCATGGCGTTCGTACTTAAATATGGAACTAACCATTCCAATTTTCGCTGTCTCTTATACACATCTCCGAGCCCACGAGACC
+
CCCCCFCCCCBBGGGGGGGGGGGHHHHGGHHGHHHGGGGFGGHFFGGEFGBFGGHGGHHHHHHHHHHHHGGCEGHHGGGGGFFHHHGGHHHHHHGHFHGGHHHHHHHHHHHHHGGGGGGGHGHHGHHHGHGHHHHFGGGCGGEGGCGGGE
@M02034:409:000000000-BFKT7:1:1102:13221:23150 1:N:0:31
AAAGTCGAGGTGCCTAAAGTGGCAACCCAGACTGTTGGTGGTGTACAGCTTCCTGTAGCCGCATGGCGTTCGTACTTAAATATGGAACTAACCATTCCAATTTTCGCTGTCTCTTATACACATCTCCGAGCCCACGAGACCTCTCTACAT
+
CCCCCFCCCCCCGGGGGGGGGGGHHHHGGHHGHHHHHHFGGGGHHHHHHHHHHHHHHHHHGGFGGHHGEGGGGFGGHFHDGFHHHFFGHHHHHHHHHHHHHHHHHGGGGGHHHHHHHHHHHHHHHHHGGGGGGHGG@BEDFFEFGHBDG?
@M02034:409:000000000-BFKT7:1:1102:9050:23151 1:N:0:31
AAAGTCGAGGTGCCTAAAGTGGCAACCCAGTTTGTTGGTGGTGTATGTCTTCCTGTAGCCGCATGGCGTTCGTACTTAAATATGGAACTAACCATTCCAATTTTCGCTGTCTCTTATACACATCTCCGAGCCCACGAGACCTCTCTACAT
+
BBBBBFCABCCCGGGFE4GGGGGHHHHGGHGHHHHHHHGGGGGHGHHHHHHHGHHHFHHHEEEGGHGGGGGGGHHGHEFFFFGHG3BCGFFGCHGHGEF4FGHHHGGGFGHHFHHGHF4?FBBBGBGD/<@@CGAC/BA/FGFFGFHDF?
@M02034:409:000000000-BFKT7:1:1102:8062:23155 1:N:0:31
AAAGTCGAGGTGCCTAAAGTGGCAACCCAGACTCAGAATCATGTTGGTGGTGTAGAGCTTCCTGTAGCCGCATGGCGTTCGTACTTAAATATGGAACTAACCATTCCAATTTTCGCTGTCTCTTATACACATCTCCGAGCCCACGAGACC
+
BBBBBFBBDBAAGGGGCGGGGGGHHHHGGHHGHHHHHHHHHHHHHHHEFGEFHFGGHHHHHHHGGHHHHGGGEGHHGEGEEFGHHHGFHHHHHHHHHGGGHHGHHHHHHHHHHHGGGGGGHHHHHHFHGHFHHHHGGCG@FGHGGGGGGF
@M02034:409:000000000-BFKT7:1:1102:20437:23160 1:N:0:31
AAAGTCGAGGTGCCTAAAGTGGCAACCCAGACTACGAAGAATGTTGGTGGTGTAGAGCTTCCTGTAGCCGCATGGCGTTCGTACTTAAATATGGAACTAACCATTCCAATTTTCGCTGTCTCTTATACACATCTCCGAGCCCACGAGACC
+
CCCCCFCCCCABFGGGGGGGGGGHHHHGGHGGHHHGGHGGHHHHHHHEFGEFGGGDFHGHHHHHGHHHHEEEGGHHGEGFEEFGHHHFHHHHHHHHHHHGGFHHHHHGHHHHHHGEGGGHHHHHHHHHFFGFCGGGCCF@GEGGGFGGGF
@M02034:409:000000000-BFKT7:1:1102:7593:23161 1:N:0:31
AAAGTCGAGGTGCCTAAAGTGGCAACCCAGACTGTTTGTTCGGTTGGTGGTGTAGAGCTTCCTGTAGCCGCATGGCGTTCGTACTTAAATATGGAACTAACCATTCCAATTTTCGCTGTCTCTTATACACATCTCCGAGCCCACGAGACC
+
A?AAAFAADD1AGFGGGGGGG1FEFFFBA0FFHHHHHH0GFE/FGGGEGE/FGFGAGFGGHFH1FGFFGFE@EFHEE/E?E?BEFGFBGBFHHB@>FGFGHGEGGHGFHGGHHECEGGEHHHFHFFGGHFHGHHFGCCCGCGGFC/CEGC
@M02034:409:000000000-BFKT7:1:1102:10773:23161 1:N:0:31
AAAGTCGAGGTGCCTAAAGTGGCAACCCAGACTTGGGGTGGTGTACCGCTTCCTGTAGCCGCATGGCGTTCGTACTTAAATATGGAACTAACCATTCCAATTTTCGCTGTCTCTTATACACATCTCCGAGCCCACGAGACCTCTCTACA
+
AAAAAFAA?DAAGGDACGGEGGGHCAEEFCCCFF1BFEEF?AFGF2DA/EE/1BBBDBDGA/>EBCHE/E?E>BFFGGD1FHH2F1B1EB>>FEGFDGH2BGHHB/EEEEGGDGGHHHHGFFF1FGFACCGCG/<@<@CCGECD0<1<F
@M02034:409:000000000-BFKT7:1:1102:6637:23173 1:N:0:31
AAAGTCGAGGTGCCTAAAGTGGCAACCCAGACTATGTCTCAGGTTGGTGGTGTAGAGCTTCCTGTAGCCGCATGGCGTTCGTACTTAAATATGGAACTAACCATTCCAATTTTCGCTGTCTCTTATACACATCTCCGAGCCCACGAGACC
+
BBBBBFBBBBBBGGGGFFGGGGGHHHHGGHHGHFGH5FFFHFHGHHGGGGGGHHHFFHHHGHHHHHHHHFGGGGHHGGGGGGGHHHGGHHHHHHFFFHHHHHGHHHHHHHHHHHGGGGGHHHHHHHHHHHGHHHHHGGFCGGHGGFGGGA
@M02034:409:000000000-BFKT7:1:1102:22437:23178 1:N:0:31
AAAGTCGAGGTGCCTAAAGTGGCAACCCAGACTACGAATTGTGTTGGTGGTGTTGAGCTTCCTGTAGCCGCAT
+
AAAAAFBADDBAGGGGGGG6BEFHHHHGGHHGHCCEEHHFFGHFCEC211EBB1B533BB5BAAF5D53EE0E
@M02034:409:000000000-BFKT7:1:1102:14885:23179 1:N:0:31
AAAGTCGAGGTGCCTAAAGTGGCAACCCAGACTGAGACTAAGGTTGGTGGTGTAGAGCTTCCTGTAGCCGCATGGCGTTCGTACTTAAATATGGAACTAACCATTCCAATTTTCGCTGTCTATTATACACATCTCCGAGCCCACGAGA
+
A?AB3DAAD>AAGGGBFEF6BFEHHGFEEDHFFHHGHHFFHHF5AB22AEAAFGDFHFFF5FGGEGGGFFEEG1?G?EEFAEFGGFEGFFHHHFF3FHDGFHEF3?F44BBF4B/E?EEGFFDGFFFFGFDGGBF1E//<CCAF/@/?
@M02034:409:000000000-BFKT7:1:1102:21198:23182 1:N:0:31
AAAGTCGAGGTGCCTAAAGTGGCAACCCAGACTGGGCATACGGTTGGTGGTGTAGAGCTTCCTGTAGCCGCATGGCGTTCGTACTTAAATATGGAACTAACCATTCCAATTTTCGCTGTCTCTTATACACATCTCCGAGCCCACGAGACC
+
CBCCBFCBCCCCGGGGGFGGFGGHHHHGGHHGHHHHHHHHHHGGGGGEFGGGHHHDGHHHHHHHHHHHHGGEFGHHGEGGGGHHGHHHHHHHHHHFHHGHHHHHHGFHHHHHHFGGGGGHHHHHDHHDHGFHHHFHGCGGGGHGGGCGGG
@M02034:409:000000000-BFKT7:1:1102:5834:23191 1:N:0:31
AAAGTCGAGGTGCCTAAAGTGGCAACCCAGACTAATTGTCAGGTTGGTGGTGTAGAGCTTCCTGTAGCCGCATGGCGTTCGTACTTAAATATGGAACTAACCATTCCAATTTTCGCTGTCTCTTATACACATCTCCGAGCCCACGAGACC
+
AAAAAF1A1A>AC1FGGGGGGBFCFGHGEGECHGFHBHGFF1GDBCAEF/EC/1DDAEFHFGHF1A2BGECEEFFEEEEECEBHBEGEGGFBE111G1GBCGDB1BG2GGDGHF?EGEA12BG21FGGGF1BCGHHCC?C@EAFC/>?C<
@M02034:409:000000000-BFKT7:1:1102:18326:23193 1:N:0:31
AAAGTCGAGGTGCCTAAAGTGGCAACCCAGCATGTTTCTGGTGTAGAGCTTCCTGTAGCCGCATGGCGTTCGTACTTAAATATGGAACTAACCATTCCAATTTTCGCTGTCTCTTATACACATCTCCGAGCCCACGAGACCTCTCTACAT
+
BBBBBFBABBBBGGGGGGGGGGGHGHHGGHFBHHHHGGH5FGHHGHGHGHHHHHHFDGHHGGEEEHHG1EGGGCEGGFGBGFGHF3FCG3FFHHGFHFHHHFHHFGGGGGGHHHHHHHHHHHHHHHHGGGGGGCFD/CFGAFGHHHGGFD
@M02034:409:000000000-BFKT7:1:1102:7852:23196 1:N:0:31
AAAGTCGAGGTGCCTAAAGTGGCAACCCAGCCTTCGGGTGGTGTAGAGCTTCCTGTAGCCGCATGGCGTTCGTACTTAAATATGGAACTAACCATTCCAATTTTCGCTGTCTCTTATACACATCTCCGAGCCCACGAGACCTCTCTACAT
+
ABBBBFBBBBBBGGGGGGGGGGGCBHHGGHHGHHHHGGHEGGGHHHHHHHHGHHGAFFHHGGEEEGHGGGGGGBFGHHHFG4FGHHHHHFFHGGGHHHHBGHHHHGGGGGHHHHHGHBFHHHHGHGGGGGCGAHEGGGA?FHGHGFHHHH
@M02034:409:000000000-BFKT7:1:1102:14889:23203 1:N:0:31
AAAGTCGAGGTGCCTAAAGTGGCAACCCAGGCTTCT
+
CCCCCFCCCCBBGGGGGGGGGGGHHHHGGH2FH325
@M02034:409:000000000-BFKT7:1:1102:26700:23205 1:N:0:31
AAAGTCGAGGTGCCTAAAGTGGCAACCCAGACTAATACTCGGGTTGGTGGTGTAGAGCTTCCTGTAGCCGCATGGCGTTCTTACTTAAATATGGAACTAACCATTCCAATTTTCGCTGTCTCTTATACACATCTCCGAGCCCACGATACC
+
AABB>BAAD2>>BGGBBFEDEGGHHHHGGHHGHHHHHHHHGCGFFEFEAEGBFGG5DGHHGGGBGGGEGGGEE?1B/EEF1BFGFGHG@GFFDFE3GGFF?G3BGBD4FGHHHHGGG?EGHHHHGHFHFGFHHHFH?</<<?CEA//?AF
@M02034:409:000000000-BFKT7:1:1102:19844:23207 1:N:0:31
AAAGTCGAGGTGCCTAAAGTGGCAACCCAGATGAAGGGTGGTGTAGAGCTTCCTGTAGCCGCATGGCGTTCGTACTTAAATATGGAACTAACCATTCCAATTTTCGCTGTCTCTTATACACATCTCCGAGCCCACGAGACCTCTCTACAT
+
BB?AAFAADBBBFGGGGGGGGDFCFHHAFGEHGGGGHGFFGEFHHHHHBHGFHHHGEGHDEGCAGHHGGGEFGBEGHHGHHHHHG3GGFHFHHHHHHGHHGHHHHGGGGGHHHHHHHHHFHHHHHHHGCGGGGHGGCCGGFGHFFGGFGH
@M02034:409:000000000-BFKT7:1:1102:22497:23212 1:N:0:31
AAAGTCGAGGTGCCTAAAGTGGCAACCCAGACTAAGTCTAATGTTGGTGGTGTAGAGCTTCCTGTAGCCGCATGGCGTTCGTACTTAAATATGGAACTAACCATTCCAATTTTCGCTGTCTCTTATACACATCTCCGAGCCCACGAGACC
+
AABAAF3A3A>AAGGGGGGGGGGHHHHEGHHAGFHHADFGFHBFGHFGGGEFEGG5AGHHDHHGFFHGGEEEEFHHGGGFEFFHFGH3GGBGFE@3FGGHHFHHGHHH4FGHHHFGGEE3GGHHHFEGGHEGGHGHF/B<BFHGCCC/AF
@M02034:409:000000000-BFKT7:1:1102:16814:23220 1:N:0:31
AAAGTCGAGGTGCCTAAAGTGGCAACCCAGACTGGGGGGACTGTTGGTGGTGTAGAGCTTCCTGTAGCCGCATGGCGTTCGTACTTAAATATGGAACTAACCATTCCAATTTTCGCTGTCTCTTATACACATCTCCGAGCCCACGAGACC
+
CBCCCFCCCCBCGGGGGGGGGGGHHHHFGHHGHHGHGGGGGHHHHGHGGGGGHGH2FHHHHHHHHHHFHFGGGGHHGGGGDDFHHHHGHHHHHHFEHHHFHHHHHFHHFGHHHFFGGGGHHHHGFGBCFFFGGGGGFFGFGGGGGDFFFE
@M02034:409:000000000-BFKT7:1:1102:19861:23224 1:N:0:31
AAAGTCGAGGTGCCTAAAGTGGCAACCCAGACGCAG
+
AABBAFBAD@AAGGGFBGEGFGGHHHHGGGH22AAE
@M02034:409:000000000-BFKT7:1:1102:26720:23224 1:N:0:31
AAAGTCGAGGTGCCTAAAGTGGCAACCCAGACTACTCGGGGGGTTGGTGGTGTAGAGCTTCCTGTAGCCGCATGGCGTTCGTACTTAAATATGGAACTAACCATTCCAATTTTCGCTGTCTCTTATACACATCTCCGAGCCCACGAGACC
+
BBCABFBCCBABGGGGGFGGGGGHHHHGGHHGH33D32B22AB><DD?FG?FGFHGGHHHHHHGFGHGHDADGGHGFDGEDDFHHHHFHHGHFFCCFBFHHHFGGFFFGGGGFGGDGGFFFFGGGGG0BFBBFF9CC>D=DFFFFFCFFA
@M02034:409:000000000-BFKT7:1:1102:26701:23225 1:N:0:31
AAAGTCGAGGTGCCTAAAGTGGCAACCCAGACTAATCC
+
BBCCBFCCCBBCGGGG4FGGGGGHHHHGGGHGH33D35
@M02034:409:000000000-BFKT7:1:1102:10889:23231 1:N:0:31
AAAGTCGAGGTGCCTAAAGTGGCAACCCAGACTTGTGGGGGGGTTGGTGGTGTAGAGCTTCCTGTAGCCGCATGGCGTTCGTACTTAAATATGGAACTAACCATTCCAATTTTCGCTGTCTCTTATACACATCTCCGAGCCCACGAGACC
+
BBBBBFBADDBBGGGGGFGGGGGHHHHGGHHGHHHHHGGGGGGDGGGCEGDGGGFFFGGGGGGGGFGGGGGDDFFFFFFFFFFFFFFFFFFFFFFFFFFFFFFFFFFFFFFFFFFFFFFFFFFFFFFFFFFFFFFFF=FBFFFFFFFFFE
@M02034:409:000000000-BFKT7:1:1102:24157:23232 1:N:0:31
AAAGTCGAGGTGCCTAAAGTGGCAACCCAGACTAATAATGGTGTAGAGCTTCCTGTAGCCGCATGGCGTTCGTACTTAAATATGGAACTAACCATTCCAATTTTCGCTGTCTCTTATACACATCTCCGAGCCCACGAGACCTCTCTACAT
+
BBBBBFBBBBABGGGGGGGGGGGHHHHGGHHGGHHHHGHHHHHHHHFHHHHHHHHHHHFHGGEGGHHGGGGGGGHHHHHHHGHHHEGGHHHHHHHHHHHGHHHHHGGGGGHHHHHHHHHHHHHHHHGGEFGGGHGGGGGGGGHHHHHHHD
@M02034:409:000000000-BFKT7:1:1102:23464:23236 1:N:0:31
AAAGTCGAGGTGCCTAAAGTGGCAACCCAGACTGTTAATAATGTTGGTGGTGTAGAGCTTCCTGTAGCCGCATGGCGTTCGTACTTAAATATGGAACTAACCATTCCAATTTTCGCTGTCTCTTATACACATCTCCGAGCCCACGAGACC
+
>3A3AFBBB@>AGGGGGGGGGFGHHHHFGGHFGFHHHHHHHHHHHFHFGGEBGDGDFHHHHBGFGHHHHEAEEEHGGEGFEEGGHGFBGHFHHHFGEGGFHHHEGHHHHHHHHFGFGGGHHGHHFHHHFFGHGGGDCCGBCEGGFDGDEC
@M02034:409:000000000-BFKT7:1:1102:11742:23240 1:N:0:31
AAAGTCGAGGTGCCTAAAGTGGCAACCCAGACTACGAATAATGTTGGTGGTGTAGAGCTTCCTGTAGCCGCATGGCGTTCGTACTTAAATATGGAACTAACCATTCCAATTTTCGCTGTCTCTTATACACATCTCCGAGCCCACGAGACC
+
CACCBFBABDBBGGGGGGGGGGGGHHHGGHHGHHHGGHHEDDGDFGHAFGFGHHGGGGHHHHHHHEGGHEG>EEFFEEGGGGHHGHHHHHHHHHGEHHGGBFFGHGFFFFGHHHGFGGGHHGHHBGHGHHGHHGFFF?C@FGHE?/@EGE
@M02034:409:000000000-BFKT7:1:1102:6144:23242 1:N:0:31
AAAGTCGAGGTGCCTAAAGTGGCAACCCAGACTTATGAGCAGGTTGGTGGTGTAGAGCTTCCTGTAGCCGCATGGCGTTCGTACTTAAATATGGAACTAACCATTCCAATTTTCGCTGTCTCTTATACACATCTCCGAGCCCACGAGACC
+
BBCCCFCBCCAAGGGGGGGGGGGHHHHGGGHGHCHHFHHHHHHHHHGEFGFFHHGDGHHHHGHHGHHHHGGEGGHHGGGGEFHHHHHFHHGHHHGFGFHHGHGHGHHHHHHHHEEEGGGHHHHHGHHHGHGHHHGFGCGCGGHGG/@EGE
@M02034:409:000000000-BFKT7:1:1102:17908:23250 1:N:0:31
AAAGTCGAGGTGCCTAAAGTGGCAACCCAGACTCATCAGCAGGTTGGTGGTGTAGAGCTTCCTGTAGCCGCATGGCGTTCGTACTTAAATATGGAACTAACCATTCCAATTTTCGCTGTCTCTTATACACATCTCCGAGCCCACGAGACC
+
AABBAFB>DDBBGGGGGGGGGGGHHHHGGHHGHHHHHHHHGHHFHHGEFGGGHHGGFHHHHHHHHDGGHGGEEGHHGGGGGGHGGHHHFHHHHHHGGFFFFHFFHGFGHHHHHHGGGGGHHHHHHFFHFFGHFHHGC<@@FGHGGGGGGF
@M02034:409:000000000-BFKT7:1:1102:20949:23253 1:N:0:31
AAAGTCGAGGTGCCTAAAGTGGCAACCCAGACTTGTAAGGAGGTTGGTGGTGTAGAGCTTCCTGTAGCCGCATGGCGTTCGTACTTAAATATGGAACTAACCATTCCAATTTTCGCTGTCTCTTATACACATCTCCGAGCCCACGAGACC
+
>3ABAFBBDBAAFFGGGGGGGFGHGHGEFGHGHFHHHHHHHHGGHHGGGGGFHGGFFHHHGHHFGFHGHGGEGGHHGEGFEGHHGHDBEFFHHHGGHHGGHGGHGEGGFGHHHGGFGGGHHHHHFGGHGFHHHGDGFCGCDFGGGDGGFG
@M02034:409:000000000-BFKT7:1:1102:24414:23267 1:N:0:31
AAAGTCGAGGTGCCTAAAGTGGCAACCCAG
+
BCBCCFCADBBBGGGGGGGGGGGHHHHGGH
@M02034:409:000000000-BFKT7:1:1102:12989:23269 1:N:0:31
AAAGTCGAGGTGCCTAAAGTGGCAACCCAGACTACT
+
CCCCCFCBCCCCGGGGGGGGGGGHHHHGGHHGHHB5
@M02034:409:000000000-BFKT7:1:1102:18477:23271 1:N:0:31
AAAGTCGAGGTGCCTAAAGTGGCAACCCAGACTGTTAGGGGTGTAGAGCTTCCTGTAGCCGCATGGCGTTCGTACTTAAATATGGAACTAACCATTCCAATTTTCGCTGTCTCTTATACACATCTCCGAGCCCACGAGACCTCTCTACAT
+
A@ABBFBBBDAAGGGFGGGFGGGHHHHCFHHGGHFHHHGFGGGGHGGHFHHHHHHHHHHHGEEEEGHGEFFEFFGHHHHBGHHHG3EGHHFHHHHHHHHDFGGHGGGGGGEHHHHHHHHGHGHHHFFGCGCFFHGC/BGCFGHHHHFHF<
@M02034:409:000000000-BFKT7:1:1102:5279:23273 1:N:0:31
AAAGTCGAGGTGCCTAAAGTGGCAACCCAGACTTGTTCTGGGGTTGGTGGTGTAGAGCTTCCTGTAGCCGCATGGCGTTCGTACTTAAATATGGAACTAACCATTCCAATTTTCGCTGTCTCTTATACACATCTCCGAGCCCACGAGAC
+
AAA1AFA?DD>ABGFFGGGGGGF0CGE0FFGAFGGGHHHH1CEFGE?EFEAFGFG21FGHHFHHHHHHHGGGGEHHGGGFFEEGHHGDDGBEGFGFGHBBGGHHGHHG2BFHHDECGEFGHHHHHHHGHFFCGHFGC?C/<FGF?C/EF
@M02034:409:000000000-BFKT7:1:1102:5260:23274 1:N:0:31
AAAGTCGAGGTGCCTAAAGTGGCAACCCAGACTTGTTCTGGGGTTGGTGGTGTAGAGCTTCCTGTAGCCGCATGGCGTTCGTACTTAAATATGGAACTAACCATTCCAATTTTCGCTGTCTCTTATACACATCTCCGAGCCCACGAGACC
+
CCCCCFCABCCBGGGGGGGGGGGHHHHGGHHGHHHHHHHHGHGGGGGEFGGGHFGFGHHHHGHHHHHHHGGEGGHHGGGGGFGHHHHGHHHHHHFHGHHHGHGHHHHHHHHHHGGFGGGHHHHHHHFGFHHHGHHHGGGFGGHGGGGGGF
@M02034:409:000000000-BFKT7:1:1102:12760:23274 1:N:0:31
AAAGTCGAGGTGCCTAAAGTGGCAACCCAGACTACGCAGATG
+
BABBBB>A3DBBFGGGGGGBFGGHHHHGGHFGHG322AA235
@M02034:409:000000000-BFKT7:1:1102:12433:23276 1:N:0:31
AAAGTCGAGGTGCCTAAAGTGGCAACCCAGACTAGGGAGGGTGTAGAGCTTCCTGTAGCCGCATGGCGTTCGTACTTAAATATGGAACTAACCATTCCAATTTTCGCTGTCTCTTATACACATTCCGAGCCCACGAGACCTCTCTACAT
+
CBCCCFCCCCBBGGGGFGGGGGGGHHHGGHHGHHHHHHGGGGFGGHHHHHHHHHHGGHHHEEEFGHHGGGGGGGFGHHHGHHHHHDGGHHHHHHHHHHHGGHHHHGGGGGHHHGHHHHHGHGHHFFFEGCFGHEGCFDGFGFHHHHHGH
@M02034:409:000000000-BFKT7:1:1102:16785:23289 1:N:0:31
AAAGTCGAGGTGCCTAAAGTGGCAACCCAGACTACGAATCAGGTTGGTGGTGTAGAGCTTCCTGTAGCCGCATGGCGTTCGTACTTAAATATGGAACTAACCATTCCAATTTTCGCTGTCTCTTATACACATCTCCGAGCCCACGAGACC
+
BBBBBFBBBBABGGGFGGGGGDGFFHHDGHHGHFHGDHHFHGFFGHGEFGFFHFF5FHHHHFHFGHGHHGG?FGHHFEEFEEFHHHHFGGGHHHG3FGGHHHHHFGFGHHHHHGGGGCGFHFHHHFHBF2DGHDFBE/>/CFHCDDCGDF
@M02034:409:000000000-BFKT7:1:1102:11712:23291 1:N:0:31
AAAGTCGAGGTGCCTAAAGTGGCAACCCAGGTGGTTGGTGGTGTAGCTCTTCCTGTAGCCGCATGGCGTTCGTACTTAAATATGGAACTAACCATTCCAATTTTCGCTGTCTCTTATACACATCTCCGAGCCCACGAGACC
+
BBBBBFBADDBBGGGGGGGGGGGHHHHGGH2BBFGEGGGGGGFGGHFDGHHGHHHGDHHGGGGGGHGGGGGGGFGHHGG3FGHHH@FGHFHHGFHHHDG4FHHHHGGGGGHHHHHDGFFHFFGFHFHFFFG?FEGF<@AEF
@M02034:409:000000000-BFKT7:1:1102:7631:23292 1:N:0:31
AAAGTCGAGGTGCCTAAAGTGGCAACCCAGCCGGTTGGTGGTCGTGAGCTTCCTGTAGCCGCATGGCGTTCGTACTTAAATATGGAACTAACCATTCCAATTTTCGCTGTCTCTTATACACATCTCCGAGCCCACGAGACCTCTCTACAT
+
BBBBBFBBBBBBGGGFFFGGGGGHHHHGGHGG2EEFGGGGDGBEEEFEHHHFFGHGGFFFFGCGGHEFGGGGG2?GHHF3FFF4F3FHHEHHFFGHHFH4FGEHHGGEAFHHHHHDGGFHFGHFHGHGGFGGGHGF?/DDFFHFBB=<1<
@M02034:409:000000000-BFKT7:1:1102:21984:23297 1:N:0:31
AAAGTCGAGGTGCCTAAAGTGGCAACCCAGACTAATCCGGCTGTTGGTGGTGTAGAGCTTCCTGTAGCCGCATGGCGTTCGTACTTAAATATGGAACTAACCATTCCAATTTTCGCTGTCTCTTATAACATCTCCGAGCCCACGAGACCT
+
CCCCCFCCCCBCGGGGGGGGGGGHHHHGGHHGHHHHGHGGCFGGHHGE1EEFF3D55AFGBGGGFFFFFFE>EEGFFEEGEEFHGHHHHHHHFGBFHHHHHHFGHFHHDDGHHFGDGGEGHHHGDFHGHBGHHHGGCCGG/FCCC<<?.G
@M02034:409:000000000-BFKT7:1:1102:24449:23299 1:N:0:31
AAAGTCGAGGTGCCTAAAGTGGCAACCCAGACTAATGAGAAGGTTGGTGGTGTAGAGCTTCCTGTAGCCGCATGGCGTTCGTACTTAAATATGGAACTAACCATTCCAATTTTCGCTGTCTCTTATACACATCTCCGAGCCCACGAGACC
+
AA3AAFBB?A>4FGDGGFG6BFFFFCC2CGFGFF3DFHHBEGGBGFEAAA1BGHGFFEHHGBGFBDHFEE0>EGHEEEGEGG2CFGH3GH4BGG33BFFEC0?B3FDB4EGFHHGAEGFEHBFFDHBDFHFHGHDGBC@C?<GA@A//AC
@M02034:409:000000000-BFKT7:1:1102:11115:23303 1:N:0:31
AAAGTCGAGGTGCCTAAAGTGGCAACCCAGACTGGGAATGGGGTTGGTGGTGCTGAGCTTCCTGTAGCCGCATGGCGATAGT
+
CCCCCFCCBCABGGGGFGGGGGGGHHHGGHHGHG2C2FGHHFGAEECE11F133D513D3AFFF5555@?E0?EF1>/>1?@
@M02034:409:000000000-BFKT7:1:1102:26049:23308 1:N:0:31
AAAGTCGAGGTGCCTAAAGTGGCAACCCAGGTGTCTGGTGGTGTAGAGCTTCCTGTAGCCGCATGGCGTTCGTACTTAAATATGGAACTAACCATTCCAATTTTCGCTGTCTCTTATACACATCTCCGAGCCCACGAGACCTCTCTACAT
+
>AABBFAABBAAFGGDFGGGGGGHGGHEGHGGHGHHHHFHGEGHHHHHGHHHHHHHFGHHEAAFEGGGEGCEFBFGHGHGGGHHHBEBGGGHHHGHFGHGHHHHHGGGGGHHHHHGHHHFHHHHHFGGCD?CFFGB@DG<FFGHHGHHGG
@M02034:409:000000000-BFKT7:1:1102:11269:23314 1:N:0:31
AAAGTCGAGGTGCCTAAAGTGGCAACCCAGTTTGTGTGTGGTGTAGAGCTTCCTGTAGCCGCATGGCGTTCGTACTTAAATATGGAACTAACCATTCCAATTTTCGCTGTCTCTTATACACATCTCCGAGCCCACGAGACCTCT
+
BCCCBFACCCBBGGGGGGGGGGGHHHHGGG35F5BA2BFGGHEHHHHHGHHGHHHHEFHHGCEGEGHGGGGEEBFGH@GFGEGHHFGGHHHHHHHGHHHFHHHHHGGGGGHHGHHHHHHGHFHHHHHGGGGFGHGG/>CA/2??
@M02034:409:000000000-BFKT7:1:1102:24438:23314 1:N:0:31
AAAGTCGAGGTGCCTAAAGTGGCAACCCAGACTAATGAGAAGGTTGGTGGTGTAGAGCTTCCTGTAGCCGCATGGCGTTCGTACTTAAATATGGAACTAACCATTCCAATTTTCGCTGTCTCTTATACACATCTCCGAGCCCACGAGACC
+
CCCCCFCCCCAAGGGGGGGGGGGHHHHGGHHGHHHHHHHHFFHGHGGEAEEFFFG5FGHHFHHHHHGFFFCEGGFCEEGFFEFHHGGFFGHFHH3BFGGH30?GHHGHFGGHHEEGGGGHHHHHGHHHHHHGHHHFEDGGGFHFGGGGGE
@M02034:409:000000000-BFKT7:1:1102:24223:23319 1:N:0:31
AAAGTCGAGGTGCCTAAAGTGGCAACCCAGACTAAGGGTCAGGTTGGTGGTGTAGAGCTTCCTGTAGCCGCATGGCGTTCGTACTTAAATATGGAACTAACCATTCCAATTTTCGCTGTCTCTTATACACATCTCCGAGCCCACGAGACC
+
CCCCAFCCCCCCGGGGGGGGGGGHHHHGGHHGHHHHHHGGHCGGHHGEFGFGHHHHHHHHHHHHHHHHHGGEGGHHGGGGGGHHHHHGFHHHHHHGHHHGHHGHHHHHHHHHHHGGGGGHHHHHGGFHGHFHHHHFGDFGGGHGGGGGG?
@M02034:409:000000000-BFKT7:1:1102:15638:23330 1:N:0:31
AAAGTCGAGGTGCCTAAAGTGGCAACCCAGACTACGAGTACTGTTGGTGGTGTAGAGCTTCCTGTAGCCGCAT
+
>3AA>BAAD2>4BBF5BF4AAFAGHHBEF2AFHGHCDEAG5DEDDBA221E1A35A55F35B5FF55AFGAEF
@M02034:409:000000000-BFKT7:1:1102:24722:23333 1:N:0:31
AAAGTCGAGGTGCCTAAAGTGGCAACCCAGACTAATCAGAAGGTTGGTGTTGTAGAGCTTCCTGTAGCCGCATGGCGTTCGTACTTACATATGGAACTAACCATTCCAATTTTCGCTGTCTCTTATACACATCTCCGAGCCCACGAGAC
+
BBBBBFAADDB@FGGGBGGGGGGHHGHGGHHGHBFFHHHHFBFFGHC2A2BBADF55DFFGGBDFFGF3EF0EEG1>?FEF>2FGFE3B@4BF33BFHHBEG3BFGFB4FGHHGEGGGFFFHHH4BFGFFF2GHH2E?/B@FHC/A/CA
@M02034:409:000000000-BFKT7:1:1102:23586:23343 1:N:0:31
AAAGTCGAGGTGCCTAAATTGGCAACCCAGACTTCGAAGACGGTTGGTGGTGTAGAGCTTCCTGTAGCCGCATGGCGTTCGTACTTAAATATGGAACTAACCATTCCAATTTTGG
+
CCCCCFCCBBABGGGGGGCGGGHHHHHGGHHGHFFFFHFE3EEFFGGGGGFFHHGDGHHHHHHGHHHHHGGEEGHHEEFFGGHHHHHFGGFHHHHGHGE3FF3F3G4G4DFHF4>
@M02034:409:000000000-BFKT7:1:1102:20983:23343 1:N:0:31
AAAGTCGAGGTGCCTAAAGTGGCAACCCAGACTAATAATCTGGTACGTGGTGCAGTGCTTTCTGGA
+
BABBBFBBBBBBGGGGGGGGGFFHHGHGGHHGH33D55FB5DAB55BFFFHC33D5AFGF5BDF35
@M02034:409:000000000-BFKT7:1:1102:17403:23343 1:N:0:31
AAAGTCGAGGTGCCTAAAGTGGCAACCCAGGGTGTTGTTGGTGTAGAGCTTCCTGTAGCCGCATGGCGTTCGTACTTAAATATGGAACTAACCATTCCAATTTTCGCTGTCTCTTATACACATCTCCGAGCCCACGAGACCTCTCTACAT
+
BBBBAFBABBBBGGGGGGGGFGGHHHHGGH2EGGGFH2B2GEFFBGGGHHHHHHHHHHHHGGFFGHGGGGGGGGHGHHHFGFHHHGHHHGHHHHHHHHH4BGHHHGGGGGHHHHHFHFHBGHGGHHHGGGGGGGF@/>EDF11?GGFHFG
@M02034:409:000000000-BFKT7:1:1102:8023:23345 1:N:0:31
AAAGTCGAGGTGCCTAAAGTGGCAACCCAGACTGCGAGTTCGGTTGGTGGTGTAGATCTTCCTGTAGCCGCATGGCGTTCGTACTTAAATATGGAACTAACCATTCCAATTTTCGCTGTCTCTTATACACATCTCCGAGCCCACGAGACC
+
AAAA>DABBDBBGGGGG4BGGGGHHHHGGHHGHGFGFCE25AEFEFGEGGEFGHGF5DGHHHHHHHHGHGGEFGHHGGGGGGFHGHGFGHGHHHGEGHGHFHFHHGFHHHFHHFGEGGGHHGHHGHHGFFFHGFGHFGFGGGHGGGG.AC
@M02034:409:000000000-BFKT7:1:1102:12777:23350 1:N:0:31
AAAGTCGAGGTGCCTAAAGTGGCAACCCAGACTATGAATACGGTTGGTGGTGTAGAGCTTCCTGTAGCCGCATGGCGTTCGTACTTAAATATGGAACTAACCATTCCAATTTTCGCTGTCTCTTATACACATCTCCGAGCCCACGAGACC
+
BBBBBFABDD>>AGGGGGGGGGGHHHHEFHHGGGHHHHHHHHGFFEFGGGBFFHGDGHHHHHHHHGHGHGGGGFHHGFGGFGHGHHHGHHGHGGDEGHGGHHHHHHGHGHHHHHGGGDEBGFHHHHBF3FDHFFDGFCGCDGHGGCGGGE
@M02034:409:000000000-BFKT7:1:1102:7571:23375 1:N:0:31
AAAGTCGAGGTGCCTAAAGTGGCAACCCAGACTCCTGGTATTGTAGAGCTTCCTGTAGCCGCATGGCGTTCGTGCTTAAATATGGAACTAACCATTCCAATTTTCGCTGTCTCTTATACACATCTCCGAGCCC
+
CCCCCFCCCCCCGGGGGGGGGGGHHHHGGHEFH33AB3F5ADGH5GFGEGG53AGB5AA3EE0AEGAEA>FEG11FGEB344B4F3BB@3FE13BFHBGHGHFHHFG?EF3G4FGGGE4DF3F3E3B/<<//F
@M02034:409:000000000-BFKT7:1:1102:5737:23377 1:N:0:31
AAAGTCGAGGTGCCTAAAGTGGCAACCCAGTATAAGGGTGGTGTAGAGCTTCCTGTAGCCGCATGGCGTTCGTACTTAAATATGGAACTAACCATTCCAATTTTCGCTGTCTCTTATACACATCTCCGAGCCCACGAGACCTCTCTACAT
+
CCCCCFCCCCBCGGGGGGGGGGGGHHHGGHHHHHHHGHFGGGGHGHHHHHHHHHHGGHHHGGFGGHHGEGGGGFHHHHHHHHHHHHGGHHHHHGHHGHGHHHHHHGGGGGHHHHHHHHHGHFHHHHFGGGGGGGGDGGGEGHHGHHHHGF
@M02034:409:000000000-BFKT7:1:1102:25473:23392 1:N:0:31
AAAGTCGAGGTGCCTAAAGTGGCAACCCAGACTAATAATATTGTTGGTGGTGTAGAGCTTCCTGTAGCCGCATGGCGTTCGTACTTAAATATGGAACTAACCATTCCAATTTTCGCTGTCTCTTATACACATCTCCGAGCCCACGAGAC
+
BBBBBFBBBBBBGGGDGGGGGGGGHHFGEHHGHHFDGHHGHHGHHHFFGGGGHEGDEFHHHHHHHHHHHGFEEEEHGGEFEFHHHHHGHHHFHFEGHHHHHFEFHHGDGGFHH4EEG?EHHHHHBFHHFEGFHHHBD/>CGGGG@CCDG
@M02034:409:000000000-BFKT7:1:1102:19185:23396 1:N:0:31
AAAGTCGAGGTGCCTAAAGTGGCAACCCAGACTAATCCTTTGGTTGGTGGTGTAGAGCTTCCTGTAGCCGCATGGCGTTCGTACTTAAATATGGAACTAACCATTCCAATTTTCGCTGTCTCTTATACACATCTCCGAGCCCACGAGACC
+
CCCCCFCCCCABGGGGGGGGGGGHHHHGGHHGHHHHHHHHHHHHHGGGGGGGHGGAGHHHHHHHHHHFGFGEEGHHGGGGGGHHHHHGHHFHHHGHHGHFGHHHHHGGHHHHHHGGGGGHHGHHGHHHFHHHHHHGGCGFGGHGGGGGGF
@M02034:409:000000000-BFKT7:1:1102:16886:23411 1:N:0:31
AAAGTCGAGGTGCCTAAAGTGGCAACCCAGACTGGTAAGCAGGTTGGGGGTGTAGAGCTTCCTGTAGCCGCATGGTGTTCGTACTTAAATATGGTACTAACCATTCCAATTTTCGCTGTCTCTTATACACATCTCCGAGCCCACGAGAC
+
BBBBBFBBD@AAGGFEGGGGGGGFFFHGGGHGHHHHHGHHBGGHHHC2A0EEA3D5B5BFDGFHHHHGGGGEFEE3B?EBE?1FGFG3BF4G?34BBFGHC03FEGFHFGGHHGGCAD?D2GHFBGEFHHFBGFHGD?C@C/?/</CFA
@M02034:409:000000000-BFKT7:1:1102:8196:23415 1:N:0:31
AAAGTCGAGGTGCCTAAAGTGGCAACCCAGACTCATAAGAATGTTGGTGGTGTAGAGCTTCCTGTAGCCGCATGGCGTTCGTACTTAAATATGGAACTAACCATTCCAATTTTCGCTGTCTCTTATACACATCTCCGAGCCCACGAGACC
+
BBBBBFBBBBAAFGGGGGGGGGGHFHHEGHHGHHHHHHHHHHHHHHHEFEBFGFHFHHHHHHHFHHHGHGEEGGHHFEGFFFGHHHDFHHFHHHFGHHHGHHHHHHHGHHHHHHGGGGGHHFHHHHHHHHHHHHHFGCGFGGHGC/@DGE
@M02034:409:000000000-BFKT7:1:1102:21923:23417 1:N:0:31
AAAGTCGAGGTGCCTAAAGTGGCAACCCAGACTAATCAGAAGGTTGGTGGTGTAGAGCTTCCTGTAGCCGCATGGCGTTCGTACTTAAATATGGAACTAACCATTCCAATTTTCGCTGTCTCTTATACACATCTCCGAGCCCACGAGACC
+
A@AAAFAADD1>1FGGGGGFGDCFGHHBAAFFHHGHHHHHHFHHHHGAFEAFGFGDFGHHHGHFGFHGFGEEEEHGEBFFEEFGHHGDGHFHHHFFHHGHFFHHHHHGHHHHHFGCGGGGGHHHFGBDFGHHHHHHECCBCGGGGCGGEF
@M02034:409:000000000-BFKT7:1:1102:17863:23425 1:N:0:31
AAAGTCGAGGTGCCTAAAGTGGCAACCCAGACTGCTCA
+
CBCCCFBCCCCCGGGGFGGGGGGHHHHGGHHGHCGH55
@M02034:409:000000000-BFKT7:1:1102:13054:23430 1:N:0:31
AAAGTCGAGGTGCCTAAAGTGGCAACCCAGACTAAT
+
CCCCCFCBCCCCGGGGGGGGGGGHHHHGGHH2F335
@M02034:409:000000000-BFKT7:1:1102:10337:23433 1:N:0:31
AAAGTCGAGGTGCCTAAAGTGGCAACCCAGACTCAGAATCAGGTTGGTGGTGTAGAGCTTCCTGTAGCCGCATGGCGTTCGTACTTAAATATGGAACTAACCAT
+
>3AA3B>>DAA@BFGF44BBBBCFGHFDGCHGHGHH3DFH53F5BB?2AEE1A3FG55DBFFFF5DF5EEE0E1?BEEFF1EGGGFDFGF4F43GF3F33@0?B
@M02034:409:000000000-BFKT7:1:1102:4350:23450 1:N:0:31
AAAGTCGAGGTGCCTAAAGTGGCAACCCAGACTGGGGTGGGTGTTGGTGGTGTAGAGCTTCCTGTAGCCGCATGGCGTTCGTACTTAAATATGGAACTAACCATTCCAATTTTCGCTGTCTCTTATACACATCTCCGAGCCCACGAGACC
+
BBBBBFBBBBAAGGGGGGGGGGGHHGHGGHHGHHHGGAEFGGEEEHHEGGGFGBFFGGGHGFHHHGHEHGGGFGHHGGGGGGHHFHHGHHGHHEGHEHHGEHFFHGFFFGGHHGDGGGGHHHHHGHHGFGHHGHHFGGGGGGHFGCCDDF
@M02034:409:000000000-BFKT7:1:1102:22974:23457 1:N:0:31
AAAGTCGAGGTGCCTAAAGTGGCAACCCAGGAGGTTAAGGGTGTAGAGCTTCCTGTAGCCGCATGGCGTTCGTACTTAAATATGGAACTAACCATTCCAATTTTCGCTGTCTCTTATACACATCTCCGAGCCCACGAGACCTCTCTACAT
+
CCCDCFBCCCCDGGGGGGGGGGGHHHH?FH2AFGGGG55BGHGGHHFHHHHHHHHHHHHHGGGGGHHGGGGGGGHHHHHHHHHHHGHHHHHHHHHHHHHFGHHHHGGGGGHHHHHHHHHHHHHHHHHF?FGGGHGG?DGEGHHGHHFHHG
@M02034:409:000000000-BFKT7:1:1102:21304:23470 1:N:0:31
AAAGTCGAGGTGCCTAAAGTGGCAACCCAGACTAGTAGT
+
?AAAAF1A1AAAFFFGFFGGG1F01G00FGA0BBC222D
@M02034:409:000000000-BFKT7:1:1102:11467:23484 1:N:0:31
AAAGTCGAGGTGCCTAAAGTGGCAACCCAGACTCCGAAGGAGGTTGGTGGTGTAGAGCTTCCTGTAGCCGCATGGCGTTCGTACTTAAATATGGAACTAACCATTCCAATTTTCGCTGTCTCTTATACACATCTCCGAGCCCACGAGACC
+
BBCCCFCBCCBBGGGGGGGGGGGHHHHGGHHGHHHGGGGGHHGEHHGEFGFFHFGDGHHHHHHHHHHGGGGFGGHGGGGGGGHHHHHGHHHHHGBFHHHEHGHHHHHHHHHHHHGGGGGGHGHHHHHHGHHHHHGGGGGGGGHGGGGGGF
@M02034:409:000000000-BFKT7:1:1102:6924:23488 1:N:0:31
AAAGTCGAGGTGCCTAAAGTGGCAACCCAGACTACGAATCAGGTTGGTGGTGTAGAGCTTCCTGTAGCCGCATGGCGTTCGTACCTAAATATGGAACTAACCATTCCAATTTTCGCTGTCTCTTATACACATCTCCGAGCCCACGAGAC
+
BBBBBFBBDD2AGFGGGFGGGCFGHGHE22AFFHHFDHFGHHHHHHE2FE1BFBFDGHFHHBGFGHHGHFE>EFHHGEEFEEGEGHGB@FDHHGD3FGFHHHGF?FDBFFDGFFEEFE<BDGGGBF??FFFFCFHBC?CGG/FFG/CCD
@M02034:409:000000000-BFKT7:1:1102:12296:23490 1:N:0:31
AAAGTCGAGGTGCCTAAAGTGGCAACCCAGTTGGTTGGTGGTGTATGTCTTCCTGTAGCCGCATGGCGTTCGTACTTAAATATGGAACTAACCATTCCAATTTTCGCTGTCTCTTATACACATCTCCGAGCCCACGAGACCTCTCTACAT
+
BABBAFBBBBBBGGGGGFGGFFGHHHHGGHHGHHGHGGGGGGGGHHHHBHHHHHHHGHHHEGFGGHHGGGGGGGHHHHHHHFHHH3EFGFHHGHHHHHFGHHHHHGGGGGGHFHHHHHHGHHHHHGFF/BCGEHGGDDGDCGGGFHFFDD
@M02034:409:000000000-BFKT7:1:1102:13977:23501 1:N:0:31
AAAGTCGAGGTGCCTAAAGTGGCAACCCAGACTGTTGGTGGGGTATGTCTTCCTGTAGCCGCATGGCGTTCGTACTTAAATATGGAACTAACCATTCCAATTTTCGCTGTCTCTTATACACATCTCCGAGCCCACGA
+
A?AA>BAAD>A>BFGGAG4BBFFGEFGGGGHGHFGFFDGFFGGAA3B5GHHGH5FBFHFHGGGE1B?EEGF?1FGGHGFFHGHHHFHHHFHHHFHHGGBBFHHHFEFEGGHH4FD4BFG433B2GGB/C/>DGCA??
@M02034:409:000000000-BFKT7:1:1102:6599:23505 1:N:0:31
AAAGTCGAGGTGCCTAAAGTGGCAACCCAGACTGGGGGTCAGGTTGGTGGTGTAGAGCTTCCTGTAGCCGCATGGCGTTCGTACTTAAATATGGAACTAACCTTTCATTTTTCGCTGTCTCTTATA
+
AAAAA3>ADDAAFGGGGCGFFGF0GEHEEH0FFFHHGGEFGHHGFHGBFEEFGFH2FDHGHCHFHGG@FEE>EEFGEEC?EEBGHHEBGHFHGH1>FFEBF<1B<BG2BGHHBC/<B<1B2BG1>@
@M02034:409:000000000-BFKT7:1:1102:12221:23507 1:N:0:31
AAAGTCGAGGTGCCTAAAGTGGCAACCCAGACTGATACGCGTGTTGGTGGTGTAGAGCTTCCTGTAGCCGCATGGCGTTCGTACTTAAATATGGAACTAACCATTCCAATTTTCGCTGTCTCTTATACACATCTCCGAGCCCACGAGACC
+
BBBCAFCCCCCCGGGGGGGGFGGHHHHGGHHGHHHHHHGGGEGEGHHEFGEGHHFEGHHHHHHHHGGFFEGEGGHHGGGGGGHHHHHHHHHHHGGGGHGFFHFHHGHGGHHHHHGGGGGGHHHHHHGHGHFHHHHGEGGDGGHGGGCDG<
@M02034:409:000000000-BFKT7:1:1102:21003:23511 1:N:0:31
AAAGTCGAGGTGCCTAAAGTGGCAACCCAGACTGGTGGGTGTGTTGGTGGTGTAGAGCTTCCTGTAGCCGCATGGCGTTCGTACTTAAATATGGAACTAACCATTCCAATTTTCGCTGTCTCTTATACACATCTCCGAGCCCACGAGACC
+
A?BB>FB>DDBAGGGBBBGGFGFHFHHGGHHGHG2GGDGABEEBFFGBEEGFFGFDFGHGGGHHHHGFFEFEEEGFEGGGGGHGFFGHFGHGGHB3EGFCEHBBGBDGFHHHGHGDGAAFHFHHFGGGFFGHGHHEECCDGGHGGGGDFC
@M02034:409:000000000-BFKT7:1:1102:13987:23518 1:N:0:31
AAAGTCGAGGTGCCTAAAGTGGCAACCCAGACTGTTGGTGGGGTATGTCTTCCTGTAGCCGCATGGCGTTCGTACTTAAATATGGAACTAACCATTCCAATTTTCGCTGTCTCTTATACACATCTCCGAGCCCACGAGACCTCTCTACAT
+
CCCCCFBBBBBCGGGGGGGGGGGHHHHGGHHGHHHHHHFGGGGEEHHHHHHHHHGGGHHHFFFGGHHGEGGGGFGGHHHHHHHHHBFGHGHHHHHHHHHHHHHHHGGGGGHHHHHHHHHHHHHHHHHGCGGGGGGD@DGDGHHHHHHHGD
@M02034:409:000000000-BFKT7:1:1102:9456:23527 1:N:0:31
AAAGTCGAGGTGCCTAAAGTGGCAACCCAGACTACTAATCCTGTTGGTGGTGTAGAGCTTCCTGTAGCCGCATGGCGTTCGTACTTAAATATGGAACTAACCATTCCAATTTTCGCTGTCTCTTATACACATCTCCGAGCCCACGAGAC
+
??AABFBBDBBBGGGGCGGGGGGHFGGEFHHGHFHHHHHHHGGHHFGGFFGGH3F5DEGHHFGHHHGFFECEEFHFGGGEGGFGGHGFBF4GFH3DFHGGFFGHHFGGHGHHHFEEEEFFHHHH?GDF4?FHGHDBE/C?CCGGG/DDG
@M02034:409:000000000-BFKT7:1:1102:21011:23529 1:N:0:31
AAAGTCGAGGTGCCTAAAGTGGCAACCCAGACTGGTGGGTGTGTTGGTGGTGTAGAGCTTCCTGTAGCCGCATGGCGTTCGTACTTAAATATGGAACTAACCATTCCAATTTTCGCTGTC
+
BBCCCFCCBDAAGGGGGGGGGGGHHHHGGG2FGHAHFAEABFFHFHHE11EAA3D5DEAFAGHHGFAAB?E0EEE1>>>F?E2FGGH3BGBBFE33BBGH303B3?G4BD?HD4<?E//B
@M02034:409:000000000-BFKT7:1:1102:20526:23531 1:N:0:31
AAAGTCGAGGTGCCTAAAGTGGCAACCCAGACTGGGGGGGGTGTTGGTGGTGTAGAGCTTCCTGTAGCCGCATGGCGTTCGTACTTAAATATGGAACTAACCATTCCAATTTTCGCTGTCTCTTATACACATCCCGAGCCCACGAGACCT
+
BBBBBFBBBDAAFGGGGGGGGGGGHHHAFHHGHHHHGGGGF@DFFFF;AF;;EBF9FFFFFFFFFFFFFFFFFFFFFDFADDFFFFFFFFFFFFFFFFFFFFFFFFFFFFFFFFFFFFFFFFFFFFFFFFFFFFFDDFFDFFFFFFFF?B
@M02034:409:000000000-BFKT7:1:1102:25663:23533 1:N:0:31
AAAGTCGAGGTGCCTAAAGTGGCAACCCAGACTACTTCGCATGTTGGTGGTGTAGAGCTTCCTGTAGCCGCATGGCGTTCGTACTTAAATATGGAACTAACCATTCCAATTTTCGCTGTCTCTTATACACATCTCCGAGCCCACGAGACC
+
BBBBBFBBDA>AFGGGGGGGGGGHHHHEGHHGHHHHHHGGGGGHHFHFGGEFGEGGGHHHHFGFGHHFHFEEEEHGFEGEEEGHHHFBGHFHHHFGCGFGGHHHHFGHHHHHHGGEFGGHHHHHHHHHDGHHHHFDC/DB/FGFGGGGGE
@M02034:409:000000000-BFKT7:1:1102:26118:23535 1:N:0:31
AAAGTCGAGGTGCCTAAAGTGGCAACCCAGTATGTTGGTGGTGTATCTCTTCCTGTAGCCGCATGGCGTTCGTACTTAAATATGGAACTAACCATTCCAATTTTCGCTGTCTCTTATACACATCTCCGAGCCCACGAGACCTCTCTACAT
+
CCCCCFCCCCABGGGFGGGGGGGHHHHGGHBDGHGHHHEFEGFHDBDG5BGFFFFB5D5DEEEAEGFFE0FFGCEHFGD@B@EGE3BBF3G@13FGG4FGGHFHFGGGAGFHFHFGHDDE?FF3F??A/C?/F/FG/BDEGHHHFFBGFG
@M02034:409:000000000-BFKT7:1:1102:24044:23551 1:N:0:31
AAAGTCGAGGTGCCTAAAGTGGCAACCCAGACTATTGGTGGTAAGGAGCTTCCTGTAGCCGCATGGCGTTCGTACTTAAATATGGAACTAACCATTCCAATTTTCGCTGTCTCTTATACACATCTCCGAGCCCACGAGACCTCTCTACAT
+
CACCCFCCCCBAGGGGGGGGGGGHHHHGGHHGH3F5FGFFGE55FGHEGHHHHGGFFFBEEGAEEHFEEEGGGFEGHBF3BFGGE3BBGFHEGGGGHDGHHHHHFFGGGGGHFHHHHHEFFHGFGBGGCB/CFEGB/>CEGFHHHHGHHG
@M02034:409:000000000-BFKT7:1:1102:8297:23551 1:N:0:31
AAAGTCGAGGTGCCTAAAGTGGCAACCCAGAAGGTTACGGGTGTAGAGCTTCCTGTAGCCGCATGGCGTTCGTACTTAAATATGGAACTAACCATTCCAATTTTCGCTGTCTCTTATACACATCTCCGAGCCCACGAGACCTCTCTACAT
+
A3AB>FAADAAAGGGGGFBFAFFFGHGGGHGFBG3BFFFGGEEAAEDFEGHGG5GBEFEHEEEGGG1EEEFEGGHGHHHHGHHGGFGBGGF@FDEGFF4BFGGHHGGGGGHHHGGHHHHEHFGG3?DDFGGCFHGGG<A?CHFHEHGDH?
@M02034:409:000000000-BFKT7:1:1102:6213:23560 1:N:0:31
AAAGTCGAGGTGCCTAAAGTGGCAACCCAGACTTCTAGTTCGGTTGGTGGTGTAGAGCTTCCTGTAGCCGCATGGCGTTCGTACTTAAATATGGAACTAACCATTCCAATTTTCGCTGTCTCTTATACACATCTCCGAGCCCACGAGACC
+
AAAA>FA3ADA?GGGGBAGFFGGHGGFGGHHGG5GGGFG5FAEFEEGFEGGGC3FFGHGGGGHGFDFDBEE>EGHGFGGGGGHHGHHGDFGHHHEBBGBCGGFGGF4GHGHHGHGEGDGHHFGHFFF33??GBFD2/@@/@FGGGCGGCF
@M02034:409:000000000-BFKT7:1:1102:23505:23564 1:N:0:31
AAAGTCGAGGTGCCTAAGGTGGCAACCCAGACTATTGGT
+
>3A>3B33A2A>GGFBA4BBBFGGHGFGE2BFG35D535
@M02034:409:000000000-BFKT7:1:1102:9912:23565 1:N:0:31
AAAGTCGAGGTGCCTAAAGTGGCAACCCAGACTCATCCTACTGTTGGTGGTGTAGAGCTTCCTGTAGCCGCATGGCGTTCGTACTTAAATATGGAACTAACCATTCCAATTTTCGCTGTCTCTTATACACATCTCCGAGCCCACGAGACC
+
CCCCCFABCCBCGGGGGGGGGGGHHHHGGHHGHHHHHHHHHHHHGHHFFFEFGFGFFHHHHHHHHHHHGGGEGGHGFEFFFFGHGHHFFHHHHFFBFHHHGHFGHFHGHHHHHHGGGGGHHHHHHFHHGGHHHGHHG/CDGEHGGCGGGF
@M02034:409:000000000-BFKT7:1:1102:5398:23570 1:N:0:31
AAAGTCGAGGTGCCTAAAGTGGCAACCCAGACTGGGGGGGGTGTAGAGCTTCCTGTAGCCGCATGGCGTTCGTACTTAAATATGGAACTAACCATTCCAATTTTCGCTGTCTCTTATACACATCTCCGAGCCCACGAGACCTCTCTACAT
+
CCCCCFCCCCACGGGGGGGGGGGHHHHGGHHGHHHHGGGGFFFFFFFFFFFFFFFFFFFFFFFFFFFFFFFFFFFEFFFFFFFFFFFFFFFFFFFFFFFFFFFFFFFFFFFFFFFFFFFFFFFFFFFFFFFFFFFFFFFFAFFFFFFFFF
@M02034:409:000000000-BFKT7:1:1102:12904:23596 1:N:0:31
AAAGTCGAGGTGCCTAAAGTGGCAACCCAGACTCAGAATCAGGTTGGTGGTGTAGAGCTTCCTGTAGCCGCATGGCGTTCGTACTTAAATATGGAACTAACCATTCCAATTTTCGCTGTCTCTTATACACATCTCCGAGCCCACGAGACC
+
A@ABAFBABBCCGGGFGGGGGGGHGHHGGHHGHHHHHHHHGHHGHHGAFFEGGFGFGFHHFHHHGFHHHEGEGGHHGGGGGGHHHHHHHHGHHHHGGHEBFHFHHGFFGHHHHGGGGGGHHBHHEHDFFFBGHHGGGFGCGGFGGFGDGC
@M02034:409:000000000-BFKT7:1:1102:24782:23598 1:N:0:31
AAAGTCGAGGTGCCTAAAGTGGCAACCCAGACTAGTTGTAGTGTTGGTGGTGTAGAGCTTCCTGTAGCCGCATGGCGTTCGTACTTAAATATGGAACTAACCATTCCAATTTTCGCTGTCTCTTATACACATCTCCGAGCCCACGAGACC
+
AABBBFBBBD>ABGGGGGGFGGGGFGHGFGGGHGHFHGGFHFGFHHHGFE2BFBFBFFGHHFGGGGHFGEEEEEHFEEGEEEFHHHGFHHHHGHBBGHHFFFHHGFGDHGHHHGFEFGGGFHFHGGGFFGFHHGGDECGBDGHGD/C?EC
@M02034:409:000000000-BFKT7:1:1102:13169:23602 1:N:0:31
AAAGTCGAGGTGCCTAAAGTGGCAACCCAGACTATTGGTGCGGTTGGTGGTGTAGAGCTTCCTGTAGCCGCATGGCGTTCGTACTTAAATATGGAACTAACCATTCCAATTTTCGCTGTCTCTTATACACATCTCCGAGCCCACGAGACC
+
BBBBBFB3>DABGGGGEDGGGCEFHHHGGHHGHHC5AAF2G2EEGGGAFGGAGHHFHHHHFHHGHDHHHGGEE?1GGGGGGGHHHHHGHHHHHBGFHHHGHHHGHHHFBFGHHGEGGGGHHGHHGHHHBGGFFHH1E/</<FEGCCCGDF
@M02034:409:000000000-BFKT7:1:1102:17185:23605 1:N:0:31
AAAGTCGAGGTGCCTAAAGTGGCAACCCAGACTAATAATCATGTTGGTGGTGTAGAGCTTCCTGTAGCCGCATGGCGTTCGTACTTAAATATGGAACTAACCATTCCAATTTTCGCTGTCTCTTATACACATCTCCGAGCCCACGAGACC
+
BBBBAFBABBBBGGGGFGGGGGGHHHHGGHHGHGHHHHHHGGHFHHHEFGGGEGGGFHHHHHHHHHHHHGGEEFFHGGGGGGHHGHHHHHHHHHGHGHGFHHFGHHHFHGHHHFGGGGGFHGHHGHHHHGFHHHFGFCC@CGHGGCGGGF
@M02034:409:000000000-BFKT7:1:1102:7520:23605 1:N:0:31
AAAGTCGAGGTGCCTAAAGTGGCAACCCAGACTGTGGGTGGTGTAGAGCTTCCTGTAGCCGCATGGCGTTCGTACTTAAATATGGAACTAACCATTCCAATTTTCGCTGTCTCTTATACACATCTCCGAGCCCACGAGACCTCTCTACAT
+
?AABAFAADDBBGFGGCDFGGGGHHHFGDHHGFHHCFGGEFGGHBHFHHHHHHFGFEHFHGGEGGHFGGGGGFHHHHGGGGFHFFBEFGDGHFFGHHHHFGHHHHGGGFGHHGHHHGGGGHFGHHFGFCGGGGHGFGDD/CFFHHHFBDG
@M02034:409:000000000-BFKT7:1:1102:17205:23606 1:N:0:31
AAAGTCGAGGTGCCTAAAGTGGCAACCCAGACTAATAATCATGTTGGTGGTGTAGAGCTTCCTGTAGCCGCATGGCGTTCGTACTTAAATATGGAACTAACCATTCCAATTTTCGCTGTCTCTTATACACATCTCCGAGCCCACGAGACC
+
BBBBBFBBDBBBGGGGEEGGGGGHHHHGGHHGHHHHBGHHHHHHHHHFFGGFGFF5DFGHHHHHHHFHHGGGGGHFGEFFFFGHHHHFHGGHHHGFFGFGHHFHHHFHFGHHHBEEGGGHGHHHGHGF4GFHFHHFFGGCGGGGGFGEDF
@M02034:409:000000000-BFKT7:1:1102:21018:23610 1:N:0:31
AAAGTCGAGGTGCCTAAAGTGGCAACCCAGACTTCTCCTCATGTTGGTGGTGT
+
A1A1ADAAD@>AGFGGGGGEF1FCEEFAFE0FHGGDFF1FDHDGFDAA//BFG
@M02034:409:000000000-BFKT7:1:1102:13185:23612 1:N:0:31
AAAGTCGAGGTGCCTAAAGTGGCAACCCAGACTATTGGTGCGGTTGGTGGTGTAGAGCTTCCTGTAGCCGCATGGCGTTCGTACTTAAATATGGAACTAACCATTCCAATTTTCGCTGTCTCTTATACACATCTCCGAGCCCACGAGACC
+
BBCCBFBCBCBCGGGGGGGGGGGHHHHGGHHGHHHHHHHGGGGGGGGEFEFFGHH5GHHHHHHFHHHHHGGEGFHHGFGGFEGHHHHHHGHHHHHGHHHGHGHHHHGHHHHHHHGGGGGHHHHHHHFHFFFHHHHHFGGGGGHGGGGGDE
@M02034:409:000000000-BFKT7:1:1102:12904:23614 1:N:0:31
AAAGTCGAGGTGCCTAAAGTGGCAACCCAGACTCAGAATCAGGTTGGTGGTGTAGAGCTTCCTGTAGCCGCATGGCGTTCGTACTTAAATATGGAACTAACCATTCCAATTTTCGCTGTCTCTTATACACATCTCCGAGCCCACGAGACC
+
BBBBBFBBBBAAGGGGGGGGGGGHGHHGGHHGHGHHHHHHHHHFGHG2FEEFGEGFGHHHHHHHHHHHHGGEGEHFGEGGEEFGHGHFHHHFHHFFGHHHGHGHHHHFHHHHHHGGGGGHHHHHHHHGGHHHHHHHGCCDCGHFGCGGGE
@M02034:409:000000000-BFKT7:1:1102:16095:23620 1:N:0:31
AAAGTCGAGGTGCCTAAAGTGGCAACCCAGACTAATAATAATGTTGGTGGTGTAGAGCTTCCTGTAGCCGCATGGCGTTCGTACTTAAATATGGAACTAACCATTCCAATTTTCGCTGTCTCTTATACACATCTCCGAGCCCACGAGACC
+
A?AB3DAADDAAGFGGG4BBBGFHHGHGGHHGHHFHHHHH5DGDGGGACAF2AFDFEFHHHH5FEFDFFEFEF1BF0>EF1ECGFFHHHHHHHGFDGHFFEGHFGGFGGHHHHFGGGGGHGGGHFGHHEGBG2FDF?C/BCFHGGFCEGF
@M02034:409:000000000-BFKT7:1:1102:16512:23628 1:N:0:31
AAAGTCGAGGTGCCTAAAGTGGCAACCCAGACTGTTACGGGTGTACAGCTTCCTGTAGCCGCATGGCGTTCGTACTTAAATATGGAACTAACCATTCCAATTTTCGCTGTCTCTTATAACATCTCCGAGCCCACGAGCCCTCTCTACATC
+
A?>1ADAA1>>AC1FGGGG3F1AABGH0FHAFHBFGGGAAEAE/BGFHFFE1GHHH2FGGEGA/BGHG?EFEGCFFGGFH@DGGB1BGC@11FFBGHGHFBEGFGEEGA><FGGGFF2GFHGGHHBCB/CC/?FC?C/><FGBBDGHBGD
@M02034:409:000000000-BFKT7:1:1102:25189:23632 1:N:0:31
AAAGTCGAGGTGCCTAAAGTGGCAACCCAGACTAATGGTGGTATGGAGCTTCCTGTAGCCGCATGGCGTTCGTACTTAAATATGGAACTAACCATTCCAATTTTCGCTGTCTCTTATACACATCTCCGAGCCC
+
AABBAFAAD>ABGGGGFGFDFGGFGHGEFCGGF3BAFBFEAE5DCE5FGHGHABGBFDGHGEFGEFAE>EGGGEGFHDFGHDGDG33G@EGHFHGFGF44BFFGDEFG/EGFBGGGH4BB33BGGHE/><//C
@M02034:409:000000000-BFKT7:1:1102:7116:23637 1:N:0:31
AAAGTCGAGGTGCCTAAAGTGGCAACCCAGACTAATAAGAATGTTGGTGGTGTAGAGCTTCCTGTAGCCGCATGGCGTTCGTACTTAAATATGGAACTAACCATTCCAATTTTCGCTGTCTCTTATACACATCTCCGAGCCCAC
+
ABBAAFBBDDAAGGGGGGBFDGG4FFGEAEFFHHHFHHHHGHHHFHAEGFEGGFGDFHHHGHHFGHHHHGCEEGAGEE?FGFHHHFHFHBGHHBGHHFDGHHEHHGFFHHHHHHGGGCEHGHEFFGFGGHGHFHGBAD?C/C/F
@M02034:409:000000000-BFKT7:1:1102:8232:23638 1:N:0:31
AAAGTCGAGGTGCCTAAAGTGGCAACCCAGACTAATCCGAAGGTTGGTGGTGTAGAGCTTCCTGTAGCCGCATGGCGTTCGTACTTAAATATGGAACTAACCATTCCAATTTTCGCTGTCTCTTATACACATCTCCGAGCCCACGAGACC
+
CCCBBFCCCCBBGGGGGGGGGGGHHHHGGHFFGHHHHHGGGGGGGHGFFGAFFFFDDGHHFHHHGHHGGEEEGGHHGGGGEEFGHHHGHHHHHHGGHHHGHHEHFHHGHHHHHHGEFFFHHGHHGHHHFHEGCGHHGCGBDAGGDDGGEF
@M02034:409:000000000-BFKT7:1:1102:25173:23651 1:N:0:31
AAAGTCGAGGTGCCTAAAGTGGCAACCCAGACTAAGGGTGGTATGGAGCTTCCTGTAGCCGCATGGCGTTCGTACTTAAATATGGAACTAACCATTCCAATTTTCGCTGTCTCTTATACACATCTCCGAGCCCACGAGACCTCTCTACAT
+
AB@BAFBBDDAAFGGGG4GGGGGHHHHGGDHGHHHHHHGGGGHHHHHHHHHHHHHHDGHHGEAEEHHGGGGGGFGHHDFGGHHHHEGGG3FGHHHHHHHGHHHHHGGGGGHHHHHHHHHGHGHHHHHDGGGGGHE//>EGGHHHGFHHGF
@M02034:409:000000000-BFKT7:1:1102:24763:23655 1:N:0:31
AAAGTCGAGGTGCCTAAAGTGGCAACCCAGACTGGGTGTGGGGTTGGTGGTGTAGAGCTTCCTGTAGCCGCATGGCGTTCGTACTTAAATATGGAACTAACCATTCCAATTTTCGCTGTCCTTATACACATCTCCGAGCCCACGAGACCT
+
BBBBBBBADDAAFGGGGCGGGGGHHHHGGHHGGHHHFEAEGGGEGGGGGGFFFFFAFGHHHHHHHGHHHEGGFGHHGEGFEFGHHHGGHHHHGHGDFGDGHHHHHHHHHHHHHHGGGGGGHHHFHGHHHFFFHGHGGGGGCGGGGGGGGH
@M02034:409:000000000-BFKT7:1:1102:4592:23672 1:N:0:31
AAAGTCGAGGTGCCTCAAGTGGCAACCCAGACTACTAAGCCTGTTGGTGGTGTAGA
+
333A>@A>ADA444A44FBBBDA4AAFAFF2CFH3DEFF33BGHHF222A1AA355
@M02034:409:000000000-BFKT7:1:1102:8529:23684 1:N:0:31
AAAGTCGAGGTGCCTAAAGTGGCAACCCAGACTACGCATACTGTTGGTGGTGTAGAGCTTCCTGTAGCCGCATGGCGTTCGTACTTAAATATGGAACTAACCATTCCAATTTTCGCTGTCTCTTATACACATCTCCGAGCCCACGAGACC
+
CCCCBFCCCDAAGGGGGGGGGGGHHHGGGHHGHGHGGGGGHHHHHHHEGGFFHHGDGFHHHHHHEGGGGGGEEFGFEEGGGEGHHHHGHHHHHHHGHHHHHHHGFHHGGHHHHFGGGGGHHHHHGHHFFGHHHHGFGGG?CGGGGCFEGE
@M02034:409:000000000-BFKT7:1:1102:12449:23685 1:N:0:31
AAAGTCGAGGTGCCTAAAGTGGCAACCCAGACTACTAAGAGTGTTGGTGGTGTAGAGCTTCCTGTAGCCGCATTTCGTTCGTACTTAAATATGGAACTAACCATTCCAATTTTCGCTGTCTCTTCTACACATCTCCTAGCCCACTCTAC
+
>1AA1BA111A1BFGGB11BBF0FHHFGAHACHFFFH2C1BFGBACC/A/A/BAAGGHGGHGE1B2BBGAEEE>2B00>B/?0FFHGB@GHF21@F1GB1@B1BF@2@DBFDEGE/>>/BG2EB1BBF>B1GB11B1B11BG//B<1@@
@M02034:409:000000000-BFKT7:1:1102:18956:23685 1:N:0:31
AAAGTCGAGGTGCCTAAAGTGGCAACCCAGACTAAGAATGGTGTTGGTGGTGTAGAGCTTCCTGTAGCCGCATGGCGTTCGTACTTAAATATGGAACTAACCATTCCAATTTTCGCTGTCTCTTATACACATCTCCGAGCCCACGAGAC
+
BABBBFBABDBBGGGGGGGGGGGHHHHGGHHGHHHHHHHHHHHGGHHECEFFGFGDAFGHGHGHGGGFFEE>E?E1E1EFFEHHGGHG3BGDGGBBFGFFBBEBGFHHHHHHHGGFGGGHHFHHGHHHFCDGGHGFCCGGGGHGGGGGG
@M02034:409:000000000-BFKT7:1:1102:16703:23687 1:N:0:31
AAAGTCGAGGTGCCTAAAGTGGCAACCCAGACTAATCTGAAGGTTGGTGGTGTAGAGCTTCCTGTAGCCGCATGGCGTTCGTACTTAAATATGGAACTAACCATTCCAATTTTCGCTGTCTCTTATACACATCTCCGAGCCCACGAGACC
+
CCCCCFCBCCBBGGGGG4GGGGGHHHHFGHFFHHHHHHHHHHGGGHGEFGEFGFGFGHHHHHHHHHHHHGGEGGHFEEEFFEGHHHHHHHHHHHFHGHHFGGFHHHHHHHHHHGGGGGGHHGHHHHHHFHFGHHHHECCDFGHGGGGGGF
@M02034:409:000000000-BFKT7:1:1102:25907:23689 1:N:0:31
AAAGTCGAGGTGCCTAAAGTGGCAACCCAGACTGGTCCGCATGTTGGTGGTGTAGAGCTTCCTGTAGCCGCATGGCGTTCGTACTTAAATATGGAACTAACCATTCCAATTTTCGCTGTCTCTTATACACATCTCCGAGCCCACGAGACC
+
AAA1AFA>1A1AC11GBGFBGAEEAABAEHHGFGHFGHGGGGGHHHHCFCEFHFBDFGHHHBGBBGGFFEEEEEHBEEEFEEE/EGDFGHGHHHFDFHFFGGHHFHHFHHHHHFEEGGGEHFFHGFFGFFEHGFF1?/C/CEFAC/CGC<
@M02034:409:000000000-BFKT7:1:1102:13275:23693 1:N:0:31
AAAGTCGAGGTGCCTAAAGTGGCAACCCAGCCGGTTGGTGGTGTACCTCTTCCTGTAGCCGCATGGCGTTCGTACTTAAATATGGAACTAACCATTCCAATTTTCGCTGTCTCTTATACACATCTCCGAGCCCACGAGACCTCTCTACAT
+
BBBBAFABBBBBGGGGGFGDGGGHHGHGGGFG222BEGE22FFHHB5DFHGGHHHHHHHHEEEGGHHGGGGGGHHHHHHBGGHHH3FGHGGHHHHHHGFFGHHHHGGGGGHHHHHHHHGHGDGHHHHGDGGFGHGF/AGD/1C1G11=>F
@M02034:409:000000000-BFKT7:1:1102:12460:23700 1:N:0:31
AAAGTCGAGGTGCCTAAAGTGGCAACCCAGACTACTAAGAGTGTTGGTGGTGTAGAGCTTCCTGTAGCCGCATGGCGTTCGTACTTAAATATGGAACTAACCATTCCAATTTTCGCTGTCTCTTATACACATCTCCGAGCCCACGAGACC
+
CBCCCFCCCCBBGGGGGGGGGGGHHHHGGHHGHHHHHHHHHGHHHHHGGGEFHGGFHGHHHHHHGHHHHEEEFEHGFFGGFFHHHHFFHHHHHHGHGHHGFHGHHHHHHHHHHEFGGGGHHGHHFHHHHGHHGHHHGGGFGGHGGGGGGE
@M02034:409:000000000-BFKT7:1:1102:18948:23702 1:N:0:31
AAAGTCGAGGTGCCTAAAGTGGCAACCCAGACTAATAAGGGGGTTGGTGGTGTAGAGCTTCCTGTAGCCGCATGGCGTTCGTACTTAAATATGGAACTAACCATTCCAATTTTCGCTGTCTCTTATACACATCTCCGAGCCCACGAGACC
+
CCCCCFCCCCCCGGGGGGGGGGGHHHHGGHHGH335DG5GH2EFFGGFFGGGGFGAGHHHHHHHHGHHHGGGGGHAFGGGGGGHHHHHHHHHHH33FHHHFF3GHGHFHHHHHHGGGGFHHHHHFHHHHHHHHHHHGCGGGGHGGGGGGE
@M02034:409:000000000-BFKT7:1:1102:4889:23709 1:N:0:31
AAAGTCGAGGTGCCTAAAGTGGCAACCCAGACTTGTAGGGATGTTGGTGGTGTAGAGCTTCCTGTAGCCGCATGGCGTTCGTACTTAAATATGGAACTAACCATTCCAATTTTCGCTGTCTCTTATACACATCTCCGAGCCCACGAGACC
+
BBBB?FB3ADAAGGGGGFGGGGGHHHHGGGHGHFHF5GHGHFGHFFFEFEEFAAF5D5FGAGHGG5FDFEFEEEHAEEGFEECEAGHFFHGFFH3@3FFGBEBFFFGFHGHHHGGCEE/FGDFHHFE?BFHHC?D2BCG//??ADC/A<?
@M02034:409:000000000-BFKT7:1:1102:16324:23709 1:N:0:31
AAAGTCGAGGTGCCTAAAGTGGCAACCCAGACTAATCAGCAGGTTGGTGGTGTAGAGCTTCCTGTAGCCGCATGGCGTTCGTACTTAAATATGGAACTAACCATTCCAATTTTCGCTGTCTCTTATACACATCTCCGAGCCCACGAGACC
+
CCCCCFCCCBABGGGGGGGGGGGHHHHGGHGFHHHHFHHCHHHGHHGFGGGGHHHFGHHHHHHHHGHHHGGGGGHHGGGGGGHHHHHGHHHHHGFGGHGHHHGHHHHHHHHHHHGGGGGHHHHHHHHHHHHH2FG?C?BDGGHGCCDGG?
@M02034:409:000000000-BFKT7:1:1102:21109:23710 1:N:0:31
AAAGTCGAGGTGCCTAAAGTGGCAACCCAGACTAATCCGAAGGTTGGTGGTGTAGAGCTTCCTGTAGCCGCATGGCGTTCGTACTTAAATATGGAACTAACCATTCCAATTTTCGCTGTCTCTTATACACATCTCCGAGCCCACGAGACC
+
BBBBBFBBBBAAGGGGGGGGGGGGHHHGEHGFHHHHHHGGEGGHHHGGGGEFGGHDGHHHHHHFGFGHHFFGGGHHGGGGEFGHHHGGHHHHHHGGGHHGGHHHHHHHHHHHHHGGGGGHHHHHHHHHFFFHHHHBC@F@CFHGGGGGGG
@M02034:409:000000000-BFKT7:1:1102:20416:23712 1:N:0:31
AAAGTCGAGGTGCCTAAAGTGGCAACCCAGAGTGTTGGTGGTGTATTTCTTCCTGTAGCCGCATGGCGTTCGTACTTAAATATGGAACTAACCATTCCAATTTTCGCTGTCTCTTATACACATCTCCGAGCCCACGAGACCTCTCTACAT
+
CCCCCFBBBCBCGGGGGGGGGGGHHHHGGHHHFGHHHHBFGGGGHHHHHHHHHHHGGHHHFGEGGHHGFGGGGHHGHHHHHHHHHFFGHGHHHHHHHGFHHHHHHGGGGGHHHHHHHHHGHHHHHHHGCGGGFHGGGGGGFGHHHHHHHH
@M02034:409:000000000-BFKT7:1:1102:17761:23715 1:N:0:31
AAAGTCGAGGTGCCTAAAGTGGCAACCCAGACTACTCATCCGGTTGGTGGTGTAGAGCTTCCTGTAGCCGCATGGCGTTCGTACTTAAATATGGAACTAACCATTCCAATTTTCGCTGTCTCTTATACACATCTCCGAGCCCACGAGACC
+
B@BABFAB?DAAGGGGGGGGBDFGHHHGGGEGHHHHBFGHHG?EEEEEE?ABFGFGFHHHHHHHFFHHHGGEEEHGEGGFE??FGGGBGH44FHFGCGFGFFGGEGFHHHHHH4EGG/E1F2FFFG?GFHDCCGFDC/BB?CFEC@?DGE
@M02034:409:000000000-BFKT7:1:1102:18941:23718 1:N:0:31
AAAGTCGAGGTGCCTAAAGTGGCAACCCAGACTTGTAAGGGGGTTGGTGGGGTAGAGCTTCCTGTAGCCGCATGGCGTTCGTACTTAAATATGGAACTAACCATTCCAATTTTCGCTGTCTCTTATACACATCTCCGAGCCCACGAGACC
+
AAABBFBBBB2AGGGFGGGGFBFHHHHEFHHEHFGBFGGCF?EAA0AEEC0AB?FGFHHHHBFBGGHHHGEGGEHFCEGEAE2FFGGDFFFFHHFBFHGEGHHGFHFGFHHHHFGGGGGFHFHHHGHHBFHGFHGBC/C/AFGE@GCGCC
@M02034:409:000000000-BFKT7:1:1102:21181:23718 1:N:0:31
AAAGTCGAGGTGCCTAAAGTGGCAACCCAGACTGTTGGTGGGGTATTGCTTCCTGTAGCCGCATGGCGTTCGTACTTAAATATGGAACTAACCATTCCAATTTTCGCTGTCTCTTATACACATCTCCGAGCCCACGAGACCTCTCTACAT
+
CCCCCFCCCCCCGGGGGGGGGGGHHHHGGHHGHHHHHHEGGGGFGHHHHHHHHHHHHHHHGGFGGHHGEGGGGGGHHHHGGHHHHFHHGGHHHHHHHGFHHHHHHGGGGGHHHHHHHHHHHGHHHHGFCFGGGHGFCFGDGGHHHGHHHH
@M02034:409:000000000-BFKT7:1:1102:22652:23724 1:N:0:31
AAAGTCGAGGTGCCTAAAGTGGCAACCCAGACTAATCAGAAGGTTGGTGGTGTAGAGCTTCCTGTAGCCGCATGGCGTTCGTACTTAAATATGGAACTAACCATTCCAATTTTCGCTGTCTCTTATACACATCTCCGAGCCCACGAGAAT
+
BABBBFAADBAAGGGGGGGGGGGGHHHEGHFFGHHHHGHHGGHGFHGGGGEFGGG5DHHHGHHHHHHFGGGGGGHHGFG?EEGEHHHEGHGHHHDDGHHHHHGHHHHHGHHHHHGGGGGHFHHHHHBFDFFHHFHHFCGDGGHGG/CDGH
@M02034:409:000000000-BFKT7:1:1102:11895:23726 1:N:0:31
AAAGTCGAGGTGCCTAAAGTGGCAACCCAGACTAATCCGCATGTTGGTGGTGTAGAGCTTCCTGTAGCCGCATGGCGTTCGTACTTAAATATGGAACTAACCATTCCAATTTTCGCTGTCTCTTATACACATCTCCGAGCCCACTAGAC
+
>3AA3BAAB?A4FGGGGGGBEGGHHHCGFHHGGHHHHHGGEEFDGGGAFEEC1BDFHHH3EFBEFEHHHG@EE1FG/FEFEECFGGFFHHEGGBEEGHFFF0?FGFE?FFGHHFGGCGFFFHHGFHDGBF2GHHHGE//BCF/F0?1?D
@M02034:409:000000000-BFKT7:1:1102:15779:23728 1:N:0:31
ACAGTCGAGGTGCCTAAAGTGGCAACCCAGACTGCTGGTGGTAAGGAGCTTCCTGTAGCCGCATGGCGTTCGTACTTAAATATGGAACTAACCATTCCAATTTTCGCTGTCTCTTATACACATCTCCGAGCCCACGAGACCTCTCTACAT
+
A1>>AFAA@D>AFGGGGGGGG1FFHHFAFGHGHHGFHG00EEG2BCHHE0GGFGFGDDFEEEAEEAFE?FEEEB?>G2GBF2GDFBB@GEGHC1F1GHDGGGHGHEGGGGHHHHHHHHHHHHHGHHGGCGGGGHGGBBFGGHHHHHHHH<
@M02034:409:000000000-BFKT7:1:1102:26603:23734 1:N:0:31
AAAGTCGAGGTGCCTAAAGTGGCAACCCAGAAGCATGTTGGTGGTGTAGAGCTTCCTGTAGCCGCATGGCGTTCGTACTTAAATATGGAACTAACCATTCCAATTTTCGCTGTCTCTTATACACATCTCCGAGACCACGAGACCTCTCTA
+
CBCCCFCCCCCCGGGGGGGGGGGHHHHGGHHFHHHHHDGGHGGGEFFFADFHFHHFFHGBFHGEA0EEHFE>EFGG2FGHDFDFBGFE3GHHDGCB3BGGE@DGGHHECGFGGFH4FGHGHHFHF?GFGDCFF/?/FED/<EF/GFHHHB
@M02034:409:000000000-BFKT7:1:1102:23213:23743 1:N:0:31
AAAGTCGAGGTGCCTAAAGTGGCAACCCAGACTGTTG
+
BBBBBFBBBBBBGGGGFGGGGGGHHHHGDHABGAFGF
@M02034:409:000000000-BFKT7:1:1102:7396:23751 1:N:0:31
AAAGTCGAGGTGCCTAAAGTGGCAACCCAGACTCATCCGAATGTTGGTGGTGTAGAGCTTCCTGTAGCCGCATGGCGTTCGTACTTAAATATGGAACTAACCATTCCAATTTTCGCTGTCTCTTATACACATCTCCGAGCCCACGAGAC
+
BCCCCFBABCAAFGGGGGGGGGGGGHHEGHHGHHGHFHGAEFGGHHHGGGGFB3D5DFHHEGHHGBHFHFEEEEF1FFGFFFCAGHHGHHHHHHD3EHFFBFDGHDHFHHHHHFFEGGGGHHHHFHHFHFHHHFHDFGGFGFHGGGGGG
@M02034:409:000000000-BFKT7:1:1102:15454:23756 1:N:0:31
AAAGTCGAGGTGCCTAAAGTGGCAACCCAGACTAGTAAGACTGTTGGTGGTGTAGAGCTTCCTGTAGCCGCATGGCGTTCGTACTTAAATATGGAACTAACCATTCCAATTTTCGCTGTCTCTTATACACATCTCCGAGCCCACGAGAC
+
CCCCBFCCCCABGGGGGGGGGGGHHHHGGHHGHGHHHHHHHHHHFHHGFGGGGHHFGFHHHHHHHHHHHGGEGGGFGEGGGFHHHHHGHHHHHHGHHHHGGHGHHGHFGGHHHFGGGGGHGHHHHHHHHHGHHHHHGCGCGGHGGGGGG
@M02034:409:000000000-BFKT7:1:1102:8288:23758 1:N:0:31
AAAGTCGAGGTGCCTAAAGTGGCAACCCAGACTACGAAGCATGTTGGTGGTGTAGAGCTTCCTGTAGCCGCATGGCGTTCGTACTTAAATATGGAACTAACCATTCCAATTTTCGCTGTCTCTTATACACATCTCCGAGCCCACGAGAC
+
CCCCCFCABCCCGGGGGGGGGGGHHHHGGHHGHFCAAH?EAFGHFHEAEDFEE3F5BGABDFFG55A5AEF?EEF1EEEGAE2FFHHHFFHBGH33GBGH303BFBFBBF?GB4<?EE<BEDGD3FDFGFHHHHHE</BFGACF</<<A
@M02034:409:000000000-BFKT7:1:1102:21851:23765 1:N:0:31
AAAGTCGAGGTGCCTAAAGTGGCAACCCAGACTGCTAGTGGTGTAGAGCTTCCTGTAGCCGCATGGCGTTCGTACTTAAATATGGAACTAACCATTCCAATTTTCGCTGTCTCTTATACACATCTCCGAGCCCACGAGACCTCTCTACAT
+
CCCCCFCCCCABFGGGGFGGGGGHGHHGGHHGHHHHHHHHHHGHHHHHHHHHHHHHHHHHGEEGGHHGFGGGGHHHHHHGGHHHHFGHHHHHHHHHHHGGHHHHHGGGGGHHGHHHHHHHHGHHHHHGGGFGGHGGCFGDGHHHHHHHHG
@M02034:409:000000000-BFKT7:1:1102:12885:23780 1:N:0:31
AAAGTCGAGGTGCCTAAAGTGGCAACCCAGACTGTTACGGGTGTACCTCTTCCTGTAGCCGCATGGCGTTCGTACTTAAATATGGAACTAACCATTCCAATTTTCGCTGTCTCTTATACACATCTCCGAGCCCACGAGACCTCTCTACAT
+
BBBBBFBBBBBBGGGGGGGGGFGHHHHGGHHGHHHHHHGGGGGGHHHHHHHHHHHHGHGHGGEGFHHGEEGGFCGGHHHHGGHHH3FGGGHHHFGGHFHFHHHHHGGGGGHHHHHHHHGGGHHHHHHGGGGGFHGDCDGDEHFHHHHHHF
@M02034:409:000000000-BFKT7:1:1102:9700:23788 1:N:0:31
AAAGTCGAGGTGCCTAAAGTGGCAACCCAGGGGGTTGGTGGTGTTGAGCTTCCTGTAGCTGCTTGG
+
AAABBFBBBBBBGGGFGGGGGGGHHHHGGHF222AEGGAFGGGH1F5A3FG53BGF5@55@B3B3E
@M02034:409:000000000-BFKT7:1:1102:24340:23795 1:N:0:31
AAAGTCGAGGTGCCTAAAGTGGCAACCCAGACTTCTAGTGGTGTAGAGCTTCCTGTAGCCGCATGGCGTTCGTACTTAAATATGGAACTAACCATTCCAATTTTCGCTGTCTCTTATACACATCTCCGAGCCCACGAGACCTCTCTACAT
+
BBBBAFBBBBAAFGGGGGFGGFFHGHHGGHHGH5FGFHHHHHGAAGGGHHHHHHHGHHHHGGGGGHHGGGGGGHHGHHGHHHHHHHGFHHHHHHHHHHGHHHHHHGGFGGHHHHHHHFHFGGGHHHHFCGGCCGFC@C/C<22FG11?G?
@M02034:409:000000000-BFKT7:1:1102:5333:23795 1:N:0:31
AAAGTCGAGGTGCCTAAAGTGGCAACCCAG
+
CCCBCFCCDCBCGGGGGGGGGGGHHHHGGH
@M02034:409:000000000-BFKT7:1:1102:7610:23798 1:N:0:31
AAAGTCGAGGTGCCTAAAGTGGCAACCCAGTCGGTTGGTGGTGTAGGTCTTCCTGGAGCCGCATGGCGTTCGTACTTAAATATGGAACTAACCATTCCAATTTTCGCTGTCTCTTATACACATCTCCGAGCCCACGAGACCTCTC
+
A1AAADAA@D>AFFGFABFGGGGHHHFECG1BEE0EEEECCGGGFDGHGHHGHHH0AFGEEA>EEHFGGGGGGHHGHFHGGBGDFB@@G@GFFHHHHG2>FGHHHGGGGGHHHEG1BGH2CGHFDDGA>B/BCGFGGGGGE1G1?
@M02034:409:000000000-BFKT7:1:1102:26159:23798 1:N:0:31
AAAGTCGAGGTGCCTAAAGTGGCAACCCAGACTAATGAG
+
CCCCCFBABCBCGGGGGGGGGGGHHHHGGHGFHGDFH55
@M02034:409:000000000-BFKT7:1:1102:15259:23800 1:N:0:31
AAAGTCGAGGTGCCTAAAGTGGCAACCCAGTTGGTTAGTGGTGTAGAGCTTCCTGTAGCCGCATGGCGTTCGTACTTAAATATGGAACTAACCATTCCAATTTTCGCTGTCTCTTATACACATCTCCGAGCCCACGAGACCTCTCTACA
+
AABBBFBBBBBBGGGGGGGGGGGHHHHGFHBG5BFFFGHHHHGHHHHHHHHHHGHGGFHHGGEFGGHGFGGGGFEGHHHHHHHHGGHHHGHHHHHHGFHDGGHHHGGGGGHHHHH4FGFFGBFEGGFEEFCCGHFF?CGDGHHHHHHHF
@M02034:409:000000000-BFKT7:1:1102:7457:23803 1:N:0:31
AAAGTCGAGGTGCCTAAAGTGGCAACCCAGATTAATGGTGGTGTAGAGCTTCCTGTAGCCGCATGGCGTTCGTACTTAAATATGGAACTAACCATTCCAATTTTCGCTGTCTCTTATACACATCTCCGAGCCCAGAGACCTCTCTACAT
+
CCCCCFCCCCBBGGGGGGGGGGGHHHHGGHHHHHHHHHDGGGFHHHHHHHHGHGHHGHHHECEFGHHGEGGGGGHHHGHHHFHHHBGGHHHHHHGHHGFHGHHHHGGGGGHHHHHFHHHHHHHHHHHGGGCGGEF?CGHGHHHHHHHGF
@M02034:409:000000000-BFKT7:1:1102:6823:23806 1:N:0:31
AAAGTCGAGGTGCCTAAAGTGGCAACCCAGACTAAGGGTGGTAAGGAGCTTCCTGTAGCCGCATGGCGTTCGTACTTAAATATGGAACTAACCATTCCAATTTTCGCTGTCTCTTATACACATCTCCGAGCCCACGAGACCTCTCTACAT
+
BCCCBFCCCCCCGGGGGGGGGGGHHHHGGHHGHFAAGHHGGGB5BFHHHHHHHHHFGHHHGGGGGHHGGGGGGHHHHHHHHHHHHFHHHGHHHHHHHHGHHHHHHGGGGGHHHHHHHHHHHHHHHHHGGGGGGGGGDFGG/GFBCFF1GF
@M02034:409:000000000-BFKT7:1:1102:19485:23808 1:N:0:31
AAAGTCGAGGTGCTAAAGTGGCAACCCCGAGGGGTGGTGGTGTAGAGGTTCCTGTAGCCGCATGGCGTTCGTACTTAAATATGGAACTAACCATTCCAATTTTCGCTGTCTCTTATACACATCTCCGAGCCCACGAGACCTCTCTACAT
+
A@AA>@A>>>>AFF3B1EAGFFEFGGE00AAE/EGGG/BEBFAGB2D0BFFHHHHHFFHE@E/EFFEEEFFGEAFG2BDFDF2>1BEGFGHHHBFFGFBGGHH2@/CFEHGHHHHHHHHGEGFHGDE>B>CFGGGCCACGFHHHHGHHD
@M02034:409:000000000-BFKT7:1:1102:24336:23813 1:N:0:31
AAAGTCGAGGTGCCTAAAGTGGCAACCCAGACTTCTAGTGGTGTATAGCTTCCTGTAGCCGCATGGCGTTCGTACTT
+
11>>>B>>>>1>BFGGGGGGABBBBGFEGAAFHGHFFBA1ADAFD2DDF2GBEFGHH2DABA/ABBGEEF?E?>?/@
@M02034:409:000000000-BFKT7:1:1102:6158:23817 1:N:0:31
AAAGTCGAGGTGCCTAAAGTGGCAACCCAGACTGTTTGGGGTGTAAAGCTTCCTGTAGCCGCATGGCGTTCGTACTTAAATATGGAACTAACCATTCCAATTTTCGCTGTCTCTTATACACATCTCCGAGCCCACGAGAC
+
ABBBBFBBBBBBGGGGGGGGGGGHHHHGFH22ABBF5GFGGGEGGBGHHHFHHHHHFHHHGEEEFHHGFGFEEEFGHHHHG4GGHDFFHFFHGFGHHHHHHHHHHGGGGGHHHHHHHHHHHHHHHHHG?CDGGGGFGGGD
@M02034:409:000000000-BFKT7:1:1102:15272:23819 1:N:0:31
AAAGTCGAGGTGCCTAAAGTGGCAACCCAGTTGGTTAGTGGTGTAGAGCTTCCTGTAGCCGCATGGCGTTCGTACTTAAATATGGAACTAACCATTCCAATTTTCGCTGTCTCTTATACACATCTCCGAGCCCACGAGACCTCTCTACAT
+
CCCCCFCCBCAAGGGGGGGGGGGHHHGGGHBFHHEHBGHGHGFHGHHHHGHHHHHGFHHHGGEGFHHGEGGGBFFGHHGHHHHHHHFGFHGHHHHHHHHHHHHHHGGGGGGHHHHGHHHFHHHHHFFFCGFGAGEB<CFEFHHHG1FGHF
@M02034:409:000000000-BFKT7:1:1102:12068:23819 1:N:0:31
AAAGTCGAGGTGCCTAAAGTGGCAACCCAGACTCCTGGTGGTGTAAATCTTCCTGTAGCCGCATGGCGTTCGTACTTAAATATGGAACTAACCATTCCAATTTTCGCTGTCTCTTATACACATCTCCGAGCCCACGAGACCTCTCTACAT
+
B?AAAFBBDB>AFFGGGGGGGDFEFHFAFEHGHHHHGHAEEEGHGHHGFFE5GGGGEGHHEEAAEHHEBEFGGEGHHHGEG@GFFDGGHHGHHDGHFGHGHHHHHGGGGGHHFHHHHGHFHGFHHHFG@?@CEAEDCCGCEHHHHGHHF<
@M02034:409:000000000-BFKT7:1:1102:21942:23827 1:N:0:31
AAAGTCGAGGTGCCTAAAGTGGCAACCCAGACTACGACTTCGGTTGGTGGTGTAGAGCTTCCTGTAGCCGCATGGCGTTCGTACTTAAATATGGAACTAACCATTCAATTTTTGCTGTCTCTTATACACATCTTCGAGCCCACGAGACCT
+
CCCCCFCCCCCCGGGGGGGGGGGHHHHGGHHGH332AAE2BFEFGGGGGGGGHHHHHHHHHHHHHHHHHGGGGGHHGEGGGGGHHHHHHHHHHHHHGHHHHHHHHH4G4GHH4<B4FB?333D3F3DFGFC233B=/@CDFFF?>/</??
@M02034:409:000000000-BFKT7:1:1102:17067:23832 1:N:0:31
AAAGTCGAGGTGCCTAAAGTGGCAACCCAGACTCATCCTCATGTTGGTGGTGTAGAGCTTCCTGTAGCCGCATGGCGTTCGTACTTAAATATGGAACTAACCATTCCAATTTTCGCTGTCTCTTATACACATCTCCGAGCCCACGAGAC
+
BBBBBFBBBBBAGGFGGGGGGGGGHEGEGHHGHHGHHHHHGHFHHHHEFGEFHFGDFGHFHHHGHGHFGGEEFFHFEEGGFGGHGHHFHHFHGHHHFGFHGGFHHHHHHHHHHEGGGGGFHFHHFHHFFC2GFGFDA<D/CFFGGFGFD
@M02034:409:000000000-BFKT7:1:1102:21578:23833 1:N:0:31
AAAGTCGAGGTGCCTAAAGTGGCAACCCAGACTAATAAGGCTGTTGGTGGTGTAGAGCTTCCTGTAGCCGCATGGCGTTCGTACTTAAATATGGAACTAACCATTCCAATTTTCGCTGTCTCTTATACACATCTCCGAGCCCACGAGA
+
>3>A>DAAB@AAFFG5F4GEGGFHGHHG2FAFHHCFHFGFHGHHBGFAFGDE13DDD5EGFGFGD5D5FEG0EFHEEGGFGGHGG4G3B@GFHFEFFHE3BF3FBBDGHGFHH4EF/</BGGFFBFDHEF1GCD1BC//@?A/C@D/<
@M02034:409:000000000-BFKT7:1:1102:17297:23838 1:N:0:31
AAAGTCGAGGTGCCTAAAGTGGCAACCCAGACTTCTCCTACTGTTGGTGGTGTAGAGCTTCCTGTAGCCGCATGGCGTTCGTACTTAAATATGGAACTAACCATTCCAATTTTCGCTGTCTCTTATACACATCTCCGAGCCCACGAGAC
+
CCCCCFCCCCBCGGGGGGGGGGGHHHHEGHHGHHHHHHHHFHGGHHGGGGEFGHGBGHHHFHHHHFGBHEGFEGHHGGGGGGHHGHHGHHHGHHD@FGH3GHFHHHFHHHHHHHGGGGGHHHHHHHHGBGFHFDFGG/DCDGHGGGGGG
@M02034:409:000000000-BFKT7:1:1102:7522:23842 1:N:0:31
AAAGTCGAGGTGCCTAAAGTGGCAACCCAGACTGGGGCGGGGGTTGG
+
BBBBBFBBBBAAFGGGGGGGGGFHFHGEGHGGCH2GE?FE?EEGG/E
@M02034:409:000000000-BFKT7:1:1102:22555:23843 1:N:0:31
AAAGTCGAGGTGCCTAAAGTGGCAACCCAGACT
+
AAAAAFAADDAAG1EGGFGGG1AG1GHAF00AA
@M02034:409:000000000-BFKT7:1:1102:10735:23843 1:N:0:31
AAAGTCGAGGTGCCTAAAGTGGCAACCCAGACTCAGAGTCCGGTTGGTGGTGTAGAGCTTCCTGTAGCCGCATGGCGTTCGTACTTAAATATGGAACTAACCATTCCAATTTTCGCTGTCTCTTATACACATCTCCGAGCCCACGAGACC
+
CCCBBFBBBBAAGGGGFGGGGGGHHHHGGHHGHHHHHHHHHGGEFGGFFGEFGFGDGGHHHGHHGFHFHEEEEFHHFEGFEEGHHHHGHHHHHHHFHHHGGHHHHHHHHHHHHHGGGGGGHGHHHHHGFHFHGHGHECGBDGGGGGGGGF
@M02034:409:000000000-BFKT7:1:1102:21594:23847 1:N:0:31
AAAGTCGAGGTGCCTAAAGTGGCAACCCAGACTAATAAGGCTGTTGGTGGTGTAGAGCTTCCTGTAGCCGCATGGCGTTCGTACTTAAATATGGAACTAACCATTCCAATTTTCGCTGTCTCTTATACACATCTCCGAGCCCACGAGACC
+
CCCCCFCCCCBBGGGGGGGGGGGHHHHGGHHGHHGHHH53FGHHHHHFGGGFHHHGHHHHHHHHHHHHHGGGGGHHGEGGGFGHHHHHGHHHHHGFGHHHHHHHHHHGHHHHHHGGGGGHHHHHHHHHHGHGHHHFFCCDGGHGGCFGGF
@M02034:409:000000000-BFKT7:1:1102:20640:23852 1:N:0:31
AAAGTCGAGGTGCCTAAAGTGGCAACCCAGACTGTTGGTGGTGATAATCTTCCTGTAGCCACATGGCGTTCGTACTTAAATATGGAACTAACCATTCCAATTTTCGCTGTCTCTTATACACATCTCCGAGCCCACGAGACCTCTCTACAT
+
CCCCBFCCCCBBGGGGGGGGGGGHHHHGGHHGHFGHHHGGGGCFGFHHHHHHHHHFGHHHBGHHHHHGGGGGGHHHHHHHHHHHHGHHHHHHHHHHHHHFGHHHHGGGGGHHGHHHHHHGHHHHHHHGGGGGGHGGCGGGEH2>GF2FGG
@M02034:409:000000000-BFKT7:1:1102:17033:23853 1:N:0:31
AAAGTCGAGGTGCCTAAAGTGGCAACCCAGCTTGCTGGTGGTGTAGAGCTTCCTGTAGCCGCATGGCGTTCGTACTTAAATATGGAACTAACCATTCCAATTTTCGCTGTCTCTTATACACATCTCCGAGCCCACGAGACCTCTCTACAT
+
CCCCCFCBBBBCGGGGGGGGGGGHHHHGGHFFHHHHGHHCGGGHHHHHHHHHHHHHHGHHGGGGGHHGGGGGGHHHHHHHHHHHHGHHHHHHHHHHHFHHHHHHHGGGGGFHFHFEG4GGHHHFHHEGGFCGFHEGCCFGGHHHGHD=FF
@M02034:409:000000000-BFKT7:1:1102:10405:23856 1:N:0:31
AAAGTCGAGGTGCCTAAAGTGGCCACCCAGACTGGTTCTTCTGTTGGTGGTGTAGAGC
+
BBBBBFBBBBBBGGGGGGGGGGG4GGHGGHHGHB2A35B55FGHDE2E22B113D555
@M02034:409:000000000-BFKT7:1:1102:5125:23860 1:N:0:31
AAAGTCGAGGTGCCTAAAGTGGCAACCCAGACTGGGCATACTGTTGGTGGTGTTGTGCTT
+
CCCCCFCCCCBCGGGGGGGGGGGHHHHGGHHGH3GH22B33DG5DG2B22B111B2B555
@M02034:409:000000000-BFKT7:1:1102:18428:23862 1:N:0:31
AAAGTCGAGGTGCCTAAAGTGGCAACCCAGACTAATAATCAGGTTGGTGGTGTAGAGCTTCCTGTAGCCGCATGGCGTTCGTACTTAAATATGGAACTAACCATTCCAATTTTCGCTGTCTCTTATACACATCTCCGAGCCCACGAGACC
+
BBCCAFABBCABGGGGGGGFFGGHGHHGGHHGHHGHHHHHGHHHHHGEFGEFGGGDFFHHHHHHFFHHHFEEEFHGEGGGFFGHHHHGHHHHHHEFGHGFFHHHHHFHHHHHHHGCEDEGHHHHHHHFHGDHGHGGGFG/CGHGGDFDGF
@M02034:409:000000000-BFKT7:1:1102:6273:23864 1:N:0:31
AAAGTCGAGGTGCCTAAAGTGGCAACCCAGACTACGTCGAATGTTGGTGGTGTAGAGCTTCCTGTAGCCGCATGGCGTTCGTACTTAAATATGGAACTAACCATTCCAATTTTCGCTGTCTCTTATACACATCTCCGAGCCCACGAGACC
+
BBBBBFBBBBABGGGGGGGGGGGHHHHGGHHGHHH?BC22BAFGGFEGGGGEGAFABGHHHHHHHFHFGGGEEFHCFEGGFEBGGHHDEGFHHHFEHHHFGEFGHEHDHHFHHDGFGGFHHHHHBFGFFFHFGGHGDBC?CGHGGGGFCE
@M02034:409:000000000-BFKT7:1:1102:8855:23867 1:N:0:31
AAAGTCGAGGTGCCTAAAGTGGCAACCCAGACTCCTCCGAATGTTGGTGGTGTAGAGCTTCCTGTAGCCGCATGGCGTTCGTACTTAAATATGGAACTA
+
AAABBFAA?DAA4GFGGFGGGGEFEGGFAGHGHHGHHHGCEFHHHHGAFEAFHFG5FGHHHCGGFFHFGG?0EEHFGEEEEE21FFF@EG4GFF3B3GG
@M02034:409:000000000-BFKT7:1:1102:26097:23883 1:N:0:31
AAAGTCGAGGTGCCTAAAGTGGCAACCCAGGTGGTTGGGGGTGTAGAGCTTCCTGTAGCCGCATGGCGTTCGTACTTAAATATGGAACTAACCATTCCAATTTTCGCTGTCTCTTATACACATCTCCGAGCCCACGAGACCTCTCTACAT
+
>AAABFBAD@AA4FGGGFGGGGGFGFHEGGGFGGEGGGGGGEFGEHHHHHHGHHFGBGHHF>EEEHHGEGGGEBFGHHGHHBHHHEBFHGHHHHHHHHGHHHHHHGGGGGHHHHHHHHHGHGHHHGHG/B@AEAFC@CE>FFGHHHH1F=
@M02034:409:000000000-BFKT7:1:1102:15752:23917 1:N:0:31
AAAGTCGAGGTGCCTAAAGTGGCAACCCAGAAGACGAGGGTTGGAGGTGTAGC
+
CCCCCFCCCCBCFGGGGGGGGFFGHHHGGHHHH3AA222AAFEE3B11AF355
@M02034:409:000000000-BFKT7:1:1102:14089:23925 1:N:0:31
AAAGTCGAGGTGCCTAAAGTGGCAACCCAGACTCCGCCGGCGGTTGGTGGTGTAGAGCTTCCTGTAGCCGCATGGCGTTCGTACTTAAATATGGAACTAACCATTCCAATTTTCGCTGTCTCTTATACACATCTCCGAGCCCACGAGACC
+
CCCCCFBCCCCBGGGGGGGGGGGHHHHGGHHGHHHGGGGGGGG>E?E?FD1??3F3B43FFGFHGFHDGEEEDFG0>?EFE?FHHFBFGHBGFHFFHFFFCGHHHEFGHHHHHFGDGGFBDBFGBG1DDCDFFHFD<-@@FGGG@CC.AC
@M02034:409:000000000-BFKT7:1:1102:26121:23934 1:N:0:31
AAAGTCGAGGTGCCTAAAGTGGCAACCCAGACTAAGACTGGGGTTG
+
ABABAFABDBAAGBGGFGGGGFCCBGHFGHHGHH3ABBBGG2AAAE
@M02034:409:000000000-BFKT7:1:1102:5628:23941 1:N:0:31
AAAGTCGAGGTGCCTAAAGTGGCAACCCAGACTCAGCATCCGGTTGGTGGTGTAGAGCTTCCTGTAGCCGCATGGCGTTCGTACTTAAATATGGAACTAACCATTCCAATTTTCGCTGTCTCTTATACACATCTCCGAG
+
AAABBFAB@BAACBGGCDGBD4FFFHHGFHCCGFFFHGHCGEGEE?EE1AABFAG5FFFGH3FGFEG5BEE?EEH1EEEA?E1?EFFFFH@FGH3?FEFFHEG3GHFB4FGHH4E?EAE1FDFHHHGGGCGBBF>DC/B
@M02034:409:000000000-BFKT7:1:1102:22900:23943 1:N:0:31
AAAGTCGAGGTGCCTAAAGTGGCAACCCAGACTGGTGGTGCGGTTGGGGGTGTAGAGCTTCCTGTAGCCGCATGGTGTTCGTACTTAAATAT
+
CCCBCFCCCCCBGGGGGGGGGGGHHHHGGHHGH3AGHGGG32EEAFE000EE03D555BB3B@3B4B43BE>EE?3B?14?>2?/BF33?FF
@M02034:409:000000000-BFKT7:1:1102:15162:23944 1:N:0:31
AAAGTCGAGGTGCCTAAAGTGGCAACCCAGACTTGTGGTAGTGTTGGTGGTGTAGAGCTTCCTGTAGCCGCATGGCGTTCGTACTTAAATATGGAACTAACCATTCCAATTTTCGCTGTCTCTTATACACATCTCCGAGCCCACGAGACC
+
A3AAAFBAD?ABGGGGFGGGGGGHHHHGGHHGHFBFGFHFHGHGHHHGGG1FHHHFHHHHHHHHHGHHGGGFGGHHGGGEFFGHHFGGHHHHHGFFHHHHGHGHHHGFHHHHHHGGGGGFHHHHHHHHHHGHHHFFGFGGGGHGGCC?DG
@M02034:409:000000000-BFKT7:1:1102:22987:23949 1:N:0:31
AAAGTCGAGGTGCCTAAAGTGGCAACCCAGACTGTTGCTGGTCATGAGCTTCCTGTAGCCGCATGGCGTTCGTACTTAAATATGGAACTAACCATTCCAATTTTCGCTGTCTCTTATACACATCTCCGAGCCCACGAGACCTCTCTACAT
+
AABBAFBADBBCGGGGFGGGGGGHHHHGGHHGHHHHHHHHGH5FGHHHHHHHHHHGHHHHGFGFGHHGGGGGGHHHHHHHHGHHHHHHHHHHHHHHGFFGGHHHHG?FFGFHHHHHHHHHHHGGHHHGCGGGGGGGDGGGEGHHHGHHHH
@M02034:409:000000000-BFKT7:1:1102:10551:23951 1:N:0:31
AAAGTCGAGGTGCCTAAAGTGGCAACCCAGACTCAGAAGAATGTTGGTGGTGTAGAGCTTCCTGTAGCCGCATGGCGTTCGTACTTAAATATGGAACTAACCATTCCAATTTTCGCTGTCTCTTATACACATCTCCGAGCCCACGAGAC
+
CCCCCFBCCCABGGGGGGGGGGGHHHHGGHHGHHHHFHHFCFGHHHFAFGGGE3F5FFFHGHHHHFF5EEFAEGFFEEEGGGHFHHHGHHHGFF3BGGHHHHFGFDH?FGFHH4>EFE?GEHHFDGHHHGHGHHHBD?CGCGHEC@<AD
@M02034:409:000000000-BFKT7:1:1102:16691:23952 1:N:0:31
AAAGTCGAGGTGCCTAAAGTGGCAACCCAGACTAATAATGAGGTTGGTGGTGTAGAGCTTCCTGTAGCCGCATGGCGTTCGTACTTAAATATGGAACTAACCATTCCAATTTTCGCTGTCTCTTATACACATCTCCGAGCCCACGAGACC
+
BABCBFCBCCBCGFGGGGGGGGGHHHHGGHHGHHHHHHHHGHHGHHGEFGEGHHGFGFHHHHHHHHHHHGGGGGHHGGGGGGHHHHHGHHHHHHFHHHGGHHHHHGHGHHHGHFGGGGGGHGHHHHHHGGBHHHGHCBGGGGHGGACGGF
@M02034:409:000000000-BFKT7:1:1102:15175:23957 1:N:0:31
AAAGTCGAGGTGCCTAAAGTGGCAACCCAGACTTGTGGTAGTGTTGGTGGTGTTGTGCTT
+
BCCCCFCCCCCCGGGGGGGGGGGHHHHGGHHGHF3GHGG5FGHH5G2A22BA11B2A555
@M02034:409:000000000-BFKT7:1:1102:7532:23967 1:N:0:31
AAAGTCGAGGTGCCTAAAGTGGCAACCCAGACTGCGAATAATGTTGGTGGTGTAGAGCTTCCTGTAGCCGCATGGCGTTCGTACTTAAATATGGAACTAACCATTCCAATTTTCGCTGTCTCTTATACACATCTCCGAGCCCACGAGACC
+
1>A1AFAADDA1BGGGBGGGGFFGGHHGCGGCHFHCGGGA1F2DDFCEEEGGEHFGFGGGHHHFGHHGHGG>AFHHEEEGGE0FHHHFHHGBHBGBGFFBEGBG1GFHFHHHHFEFE?EFGHFHHHGHGHBGFFF1/@CCGGGGCC?C?C
@M02034:409:000000000-BFKT7:1:1102:10358:23969 1:N:0:31
AAAGTCGAGGTGCCTAAAGTGGCAACCCAGACTATGGCGCATGTTGGTGGTGTAGAGCTTCCTGTAGCCGCATGGCGTTCGTACTTAAATATGGAACTAACCATTCCAATTTTCGCTGTCTCTTATACACATCTCCGAGCCCACGAGACC
+
CCCCCFCBCCBBGGGGGGGGGGGHHHHGGHHGHHHHHHGGGGGHHHHFFGEFGDGFGHHHFFHHHHHHHFGGGGHHGGGGEEGHHHHHHHHHHHHGHHGGHFHGHHHHHHHHHGGGGGGHHHHHGHGHHHFHFHHGGGG@DGHGGFGGGF
@M02034:409:000000000-BFKT7:1:1102:16029:23970 1:N:0:31
AAAGTCGAGGTGCCTAAAGTGGCAACCCAGACTGTTGGGGGTGTGGGGCTTCCTGTAGCCGCATGGCGTTCGTACTTAAATATGGAACTAACCATTCCAATTTTCGCTGTCTCTTATACACATCTCCGAGCCCACGAGACAT
+
CCCCCFACCCAAGGGGGGGGGGGGHHHEFG2AAGGHHH2EGGGGEG1EEFHHHHHHGHHHGGEEEFHGEGGGEGGHHHFDGDGGGDFGHHFHGHHHHHHHHHHHHGGGGGHHHHHHHHHHHHHHHHHGGGGGGHGGCCGG0=
@M02034:409:000000000-BFKT7:1:1102:7512:23970 1:N:0:31
AAAGTCGAGGTGCCTAAAGTGGCAACCCAGACTGCGAATAATGTTGGTGGTGTAGAGCTTCCTGTAGCCGCATGGCGTTCGTACTTAAATATGGAACTAACCATTCCAATTTTCGCTGTCTCTTATACACATCTCCGAGCCCACGAGACC
+
BBCCAFCBBBBCGGGGGFGGGGGHHGHGGHHGHFHFGGGG5FGGHHHGGGGGHHGGHHHHGHHHGFGGHGGGGGHGGGGGGGHHHHHHHHHHHHHGGHHFFHGGHGHFHHHHHHGGGGGHHHHHFHFHDHFHHHGGFFGGGGGGFGGGGF
@M02034:409:000000000-BFKT7:1:1102:23926:23983 1:N:0:31
AAAGTCGAGGTGCCTAAAGTGGCAACCCAGATTGTTAATGGTGTAGAGCTTCCTGTAGCCGCATGGCGTTCGTACTTAAATATGGAACTAACCATTCCAATTTTCGCTGTCTCTTATACACATCTCCGAGCCCACGAGACCTCTCTACAT
+
AAAABFBBDBBBGGGGGGGGGFGGHHHFGECFHFHCFGG5GGGHHFHGHHHHHHHGBFGEEAAEFGFGGGGGGEGGHBGFG4GHG3EFGGGFGHHHHFHFGGHHHGGGGGHHHHHHHHHHHFFFFGFE@EGCGEGB<CGEF<FHHHHHHF
@M02034:409:000000000-BFKT7:1:1102:20979:23989 1:N:0:31
AAAGTCGAGGTGCCTAAAGTGGCAACCCAGACTGCTCTGAATGTTGGTGGTGTAGAGCTTCCTGTAGCCGCATGGCGTTCGTACTTAAATATGGAACTAACCATTCCAATTTTCGCTGTCTCTTATACACATCTCCGAGCCCACGAGACC
+
CCCCCFCCCCCBGGGFFGGGGGGHGHHGFHGGHHHHHHHHHHHGGFHGFGEFHFGFGHGHHHHHGGGGHFEFEEHGFGGEEFGHHHFBGGGHHHGFCGGGHHHHHHFHHGHHHBEFGGGHHHHHFHHHGHFHGGDGE@C/CFGGGGGGGF
@M02034:409:000000000-BFKT7:1:1102:9444:24001 1:N:0:31
AAAGTCGAGGTGCCTAAAGTGGCAACCCAGACTATGAAGGATGTTGGTGGTGTAGAGCTTCCTGTAGCCGCATGGCGTTCGTACTTAAATATGGAACTACCCATTCCAATTTTCGCTGTCTCTTATACACATCTCCGAGCCCACGAGAC
+
?ABBAF3AD2>AGFFGGGBGFBFHBHHGGHHGH3GFBBDHFECGFDAEFGFG1BG5D5BGHHGFHHGDFEG0BEFFEEGGGFHEHHHBGHHFHHB3EGH3?C3FGFHFFFHHDB/?EEGHFHFH?FEE4BFF1DDDE?C?@FFEG?DDG
@M02034:409:000000000-BFKT7:1:1102:20326:24002 1:N:0:31
AAAGTCGAGGTGCCTAAAGTGGCAACCCAGACTTGTTTGGGTGTTGGTGGTGTAGAGCTTCCTGTAGCCGCATGGCGTTCGTACTTAAATATGGAACTAACCATTCCAATTTTCGCTGTCTCTTATACACATCTCCGAGCCCACGAGACC
+
BBBBBFBADD>AGGGGGGGGGFGHHHHGGHHGHHHFHHHGGEEGFHGFFGBBAFGGHHHHHGHHGHHHGGEFGEHFEEGGEEFHHHGGHHFHHHDGFHFFGHHHHHHHHHHHHHGGGGEDHFHHHHHHHFHHHHHGECGCCGHGCCGGFF
@M02034:409:000000000-BFKT7:1:1102:19278:24021 1:N:0:31
AAAGTCGAGGTGCCTAAAGTGGCAACCCAGACTGTTCGTGGTGTATCGCTTCCTGTAGCCGCATGGCGTTCGTACTTAAATATGGAACTAACCATTCCAATTTTCGCTGTCTCTTATACACATCTCCGAGCCCACGAGACCTCTCTACAT
+
BBBBBFBBBBABGGGGGGGGFGGGHHHGGHHGHHHHHGGGGGGHHHHGGGHGHHHHEGHHFFEEGHHGGGGEGGHHHHHHHHHHHFHHHHHHHHHHHFGHHHHHGGGGGGHHHHHHHHHFHHGHHHHGCFGGGGGG/CGAFHHHHHHHHG
@M02034:409:000000000-BFKT7:1:1102:22793:24028 1:N:0:31
AAAGTCGAGGTGCCTAAAGTGGCAACCCAGACTACGAAGACTGTTGGTGGTGTAGAGCTTCCTGTAGCCGCATGGCGTTCGTACTTAAATATGGAACTAACCATTCCAATTTTCGCTGTCTCTTATACACATCTCCG
+
AABB>FB>D2>>BGGFGFDGFFGHHHHGGHGGHHHEGHEFHGFFGGGBFEEBGHFDHGHHHGDBFGFHHGGEE1BBEEEF?EFHGHHHHHHHHHGFHHFEGHGBGGFFFHHHHGGCGGGGHHHHHGFHGEHHGHDFD
@M02034:409:000000000-BFKT7:1:1102:16771:24031 1:N:0:31
AAAGTCGAGGTGCCTAAAGTGGCAACCCAGTATGTTGGTGGTGTACTTCTTCCTGTAGCCGCATGGCGTTCGTACTTAAATATGGAACTAACCATTCCAATTTTCGCTGTCTCTTATACACATCTTCGAGCCCACGAGACCTCTCTACAT
+
BAABAFAAABABFGGGGGGGGGGGFHH?EG35BAGGHHEE?AAAFHHHFFGBGEFBA5DEAE?EFHHGEEF?FEE?F5FGH4GHHBBGF3@CG3EHH4GE4FGHFGFA?/3BEGEDF4?4B?GHD4BE/?<B/FFCC?DC/<GHHFGH<D
@M02034:409:000000000-BFKT7:1:1102:22800:24048 1:N:0:31
AAAGTCGAGGTGCCTAAAGTGGCAACCCAGACTACGAAGACTGTTGGTGGTGTAGAGCTTCCTGTAGCCGCATGGCGTTCGTACTTAAATATGGAACTAACCATTCCAATTTTCGCTGTCTCTTATACACATCTCCGAGCCCACGAGACC
+
CCCCCFBBCCABGGGGGGGGGGGHHHHGGHHGHHFA2B22B5FFGHEEGGFFHGHGHHHHHFHHHHHHHGGGGGHHGFGGGGHHHHHHHHHHHGHHGHHFHHHHHHHHFHHHHHGGGGGGHHHHHHGHHHHGHHHFGCGCGGHGGGGGGC
@M02034:409:000000000-BFKT7:1:1102:24716:24052 1:N:0:31
AAAGTCGAGGTGCCTAAAGTGGCAACCCAGACTGGGGGGGTTGTTGGTGGTGTAGAGCTTCGTGTAGCCGCATGGCGTTCGTACTTAAATATGGAACTAACCATTCCAATTTTCGCTGTCTCTTATACACATCTCCGAGCCCACGAGACC
+
BABBBFABBB>ABFGFFFFBGGGFHHHGFGGFGHHGGGGCCCGGHHHDED:;EFF9FGGGF-CA:BFCFC;;CAF;@AD;9;;AFFFBFFBFFFFF9B9BFFBFFFFFFFFFF/@:DFDFFFFFFFFBBBBFBFBFDBF--AAEABDDDA
@M02034:409:000000000-BFKT7:1:1102:6410:24058 1:N:0:31
AAAGTCGAGGTGCCTAAAGTGGCAACCCAGACTGATGGGCATGTTGGTGGTGTAGAGCTTCCTGTAGCCGCATGGCGTTCGTACTTAAATATGGAACTAACCATTCCAATTTTCGCTGTCTCTTATACACATCTCCGAGCCCACGAGACC
+
ABAAADAABBAAFGFGGGGGGGGBGFGDGHHGFFHCGFCGHHHHHHGAEEEFHGGDBGHHHHHGHHHFHGEEEGHHGGGGGGHHHHGFHHGHHFGFFHGGCHHHHHHHGHHHHHFGGGEGHFHHFBFHGGFHHHGFGGCGGGHGGCDGGE
@M02034:409:000000000-BFKT7:1:1102:18141:24067 1:N:0:31
AAAGTCGAGGTGCCTAAAGTGGCAACCCAGACTAATAAGAATGTTGGTGGTGTAGAGCTTCCTGTAGCCGCATGGCGTTCGTACTTAAATATGGAACTAACCATTCCAATTTTCGCTGTCTCTTATACACATCTCCGAGCCCACGAGAC
+
BBBBBFBBBBAABGGFGFGGGGGHHHHGGHHGHHHHHHHHGHHHHHGEFGEFGGFFHHHHHHHHHHHGFEEFGEGFEEFEEEGHHHHGHHGHHHGGFFFFGHFHHHHHHHGHHBEEGGGEFFHFFHGHFFFFHGGGCCG>CFGG@BDGD
@M02034:409:000000000-BFKT7:1:1102:8809:24069 1:N:0:31
AAAGTCGAGGTGCCTAAAGTGGCAACCCAGACTTGGGGTGGTGTAGAGCTTCCTGTAGCCGCATGGCGTTCGTACTTAAATATGGAACTAACCATTCCAATTTTTTCGCTGTCTCTTATACACATCTCCGAGCCCACGAGACCTCTCTAC
+
BBBBBFBBBBAAEFGGGGGGGGGBGHHGGFHGHGHFGGEEAEFG3FFE5EGEGGHFEGHBE0EEGGHGEGFFE2?FG@33BEHDG3BCG33C1DFFHHHHHHHHHGHGGGFGGHDHHHHHHGEHHHHGHG?CCDFAFDGC/EFHHHHHH=
@M02034:409:000000000-BFKT7:1:1102:8772:24080 1:N:0:31
AAAGTCGAGGTGCCTAAAGTGGCAACCCAGACTCAGGGGCAGGTTGGTGGTGTAGAGCTTCCTGTAGCCGCATGGCGTTCGTACTTAAATATGGAACTAACCATTCCAATTTTCGCTGTCTCTTATACACATCTCCGAGCCCACGAGACC
+
AAAAAFA?DD1AGGG1AEGFGGGFH0GGCFEGGHHHHHGGCGGHHFGEFGEFHGFDGHHHGFHFHGFHFFE@EFHHGEEFFFGHHHGBGHFHHHFFGHHGFHHHHGFGHHHHHFEGGGGFHGHHGHHFFHGFFHDFE?C<CGFGCGGGCF
@M02034:409:000000000-BFKT7:1:1102:4866:24094 1:N:0:31
AAAGTCGAGGTGCCTAAAGTGGCAACCCAGACTGGGTCGACTGTTGGTGGTGTAGAGCTTCCTGTAGCCGCATGGCGTTCGTACTTAAATATGGAACTAACCATTCCAATTTTCGCTGTCTCTTATACACATCTCCGAGCCCACGAGACC
+
BBBBBFAABBBBGGGFFFGGGGGHHHGGFHHGHHHHFFFGGGGFG31BFFGFGFGFFHHHHHHHHHHHHGGEGGHGGFGGGEGHFHFGHHHHGEGHEGHGFGHHEHGHHGHHHHGGGGGHGHHHGHGHFFFHHHGHDCC/DFGG?>DGGG
@M02034:409:000000000-BFKT7:1:1102:5256:24096 1:N:0:31
AAAGTCGAGGTGCCTAAAGTGGCAACCCAGACTGGGCTTGGGGTTGGTGGTGTAGAGCTTCCTGTAGCCGCATGGCGTTCGTACTTAAATATGGAACTAACCATTCCAATTTTCGCTGTCTCTTATACACATCTCCGAGCCCACGAGAC
+
BCCCBFCBCCCCGGGGGGGGGGGHHHHGGHHGHFEGFFGGGFFEAEAE11ECC3D5ADFGFGHHB5F5@EG0BEG1E?EF1E2E?EHF3GHGFB?3EGHH303BEBG4DGGHHDEEE/?FGHGG3FHFH2FGHDG2A<@DD/FAD/<.C
@M02034:409:000000000-BFKT7:1:1102:5509:24104 1:N:0:31
AAAGTCGAGGTGCCTAAAGTGGCAACCCAGACTACGACGTCGGTTGGTGGTGTAGAGCTTCCTGTAGCCGCATGGCGTTCGTACTTAAATATGGAACTAACCATTCCAATTTTCGCTGTCTCTTATACACATCTCCGAGCCCACGAGACC
+
BCCCBFBCBCCCGGGGGGGGGGGHHHHGGGHGHFHGEGGAEEFEEGGGGGEGHHHHHHHHHHHHHHGHHGGGGGHHGEGGGGBGHHHGHHGHHFHHGHHHHHHHHHGHHHHHHHGGGGGHHGHHHHHHHGGHHHHFDCCGGEGGGFGGGE
@M02034:409:000000000-BFKT7:1:1102:5238:24107 1:N:0:31
AAAGTCGAGGTGCCTACAGTGGCAACCCAGACTGGGCTTGGGGTTGGTGGTGTAGAGCTTCCTGTAGCCGCATGGAG
+
>1AAA3A1D1A1GFF11BB3AFFGGGFG00G0CGCHH0AEEGEB/EE/E?EFHGFFFFEHGHHGDGF21B/>?EH1B
@M02034:409:000000000-BFKT7:1:1102:14065:24107 1:N:0:31
AAAGTCGAGGTGCCTAAAGTGGCAACCCAGACTGTTCATGGTGTAAAGCTTCCTGTAGCCGCATGGCGTTCGTACTTAAATATGGAACTAACCATTCCAATTTTCGCTGTCTCTTATACACATCTCCGAGCCCACGAGACCTCTCTACAT
+
AABBAFBBBBBBGGGGFGGGFGGHHHHGGHHGHHHHHHHHHHHHGHHHHHHHHGHHGGHHEEFGGHHGEFGGGHHHHHHHHFFHHFEGHFHHHHHHHHFGGHHHHGGGGGHHHHHHHHGGHFHHHGFGFGGGGHGC<BDAFHHHHHHHGF
@M02034:409:000000000-BFKT7:1:1102:9777:24110 1:N:0:31
AAAGTCGAGGTGCCTAAAGTGGCAACCCAGACTAGTAGTTCTGTTGGTGGTGTAGAGCTTCCTGTAGCCGCATGGCGTTCGTACTTAAATATGGAACTAACCATTCCAATTTTCGCTGTCTCTTATACACATCTCCGAGCCCACGAGACC
+
BBBBBFB3>DAAGGGGGGGGGGGHHHHGGHHGHHHHHHHHHGHGHHHEFGGGHHGFGHHHHHHHHHHHHGGFEGHHGGGGGGHHHHHFHHHHHHBDFGFFHHGGHGHHHHHHHGGFGGGHGGHHGHHHFHEHGGHHGCFDGGHGGCFGGA
@M02034:409:000000000-BFKT7:1:1102:7505:24115 1:N:0:31
AAAGTCGAGGTGCCTAAAGTGGCAACCCAGACTGGGAATGGTGTTGGTGGTGTAGAGCTTCCTGTAGCCGCATGGCGTTCGTACTTAAATATGGAACTAACCATTCCAATTTTCGCTGTCTCTTATACACATCTCCGAGCCCACGAGACC
+
BBBAAFABBBAAGGGGGGGGGGGHHHHGGHHGHHCCHFHHHHHEEEHFGGFEGEFAEGHHHHHHDGGFHGGEEEHGGGGGGDGFGHHGHGHHHHGGGEFFHHHGHHHFFGHHHFEFG?EGHHHHGHHHHFFHFGHF?/@CGGAFCC?EGC
@M02034:409:000000000-BFKT7:1:1102:8469:24118 1:N:0:31
AAAGTCGAGGTGCCTAAAGTGGCAACCCAGCATGTTAGTGGTGTAGAGCTTCCTGTAGCCGCATGGCGTTCGTACTTAAATATGGAACTAACCATTCCAATTTTCGCTGTCTCTTATACACATCTCCGAGCCCACGAGACCTCTCTACAT
+
CCCCCFCC@DAAGGGGGGGGGGGHHHHGGHHHHHHGHHHHFHGHHHHHHHHHGHHHHHHHEGEEGHHGGGGGGGEGHGGHHGHHH3FHFFGHHHHHHHHHHHHHHGGGGGHHHHHGHHHHHHHGHHFGGCGGGHGGDGGGGHFHHHGHHD
@M02034:409:000000000-BFKT7:1:1102:23887:24120 1:N:0:31
AAAGTCGAGGTGCCTAAAGTGGCAACCCAGACTAGTAATCAGGTTGGTGGTGTAGAGCTTCCTGTAGCCGCAT
+
A??A>DAAD>A1BGG1BG1BDFEFHHHGG0BFEG1DGFGHFGHBBFEAA/E/AFGFDHHFAGFHGFHDGGEEE
@M02034:409:000000000-BFKT7:1:1102:14471:24123 1:N:0:31
AAAGTCGAGGTGCCTAAAGTGGCAACCCAGACTAAGAATAATGTTGGTGGTGTAGAGCTTCCTGGAGCCGCATGGCGTTCGTACTTAAATATGGAACTA
+
BBABBFBBBBAAFGGGGGGGGFGHHHHFFH2FHB3F35FDGHHHBH2AB?EFG3D5D53B5FGH3AAAFAE0EEF1E>>FE>2??GGHHFHFGE33B@G
@M02034:409:000000000-BFKT7:1:1102:16187:24129 1:N:0:31
AAAGTCGAGGTGCCTAAAGTGGCAACCCAGACTCCGCATGCGGTTGGTGGTGTAGAGCTTCCTGTAGCCGCATGGC
+
A?AB>BA3D2A4CGGEF44BEGDGHHHGGAGGHHGFGCEEGGGBAE0AAAEAF35DFDFFFCF5BEGFHFEEF11?
@M02034:409:000000000-BFKT7:1:1102:23893:24140 1:N:0:31
AAAGTCGAGGTGCCTAAAGTGGCAACCCAGACTAGTAATCAGGTTTCTGGTGTTGTGCTTCCTGTAGCCGCATGGCGTTCG
+
AAABBFBBBBAAGGGGGGGGGGGGHHHGGHHGH33D55F553BFG55D53BB22B2A55D5BA5A555A1A0EAC1>1>1?
@M02034:409:000000000-BFKT7:1:1102:18617:24140 1:N:0:31
AAAGTCGAGGTGCCTAAAGTGGCAACCCAGACTAAGTCGCAGGTTGGTGGTGTAGAGCTTCCTGTAGCCGCATGGCGTTCGTACTTAAATATGGAACTAACCATTCCAATTTTCGCTGTCTCTTATACACATCTCCGAGCCCACGAGACC
+
AAAAAFAADD>>1FGFFGG3AFFBF0EEGHHGHGHHFGGGGGGHHHGEFEEFEFGAFHHHHGHFFFHGGFE/EFHEEEGGEEGGHHGFFHFFGHGGHGHHFAGGGGHHHFHHHGGEGGCDGHHHHHHFFFDFFGFHFGCBCGEGGCGFGA
@M02034:409:000000000-BFKT7:1:1102:19065:24145 1:N:0:31
AAAGTCGAGGTGCCTAAAGTGGCAACCCAGACTAATAAGGGTGTTGG
+
AAAA3BAADAAAGGGGFGGGGCFHHHHGGHHGHHBGEGHG2FFAAFG
@M02034:409:000000000-BFKT7:1:1102:24074:24150 1:N:0:31
AAAGTCGAGGTGCCTAAAGTGGCAACCCAGACTCATAATCATGTTGGTGGTGTAGAGCTTCCTGTAGCCGCATGGCGTTCGTACTTAAATATGGAACTAACCATTCCAATTTTCGCTGTCTCTTATACACATCTCGAGCCCACGAGACCT
+
B@ABBFBBDBAAGGGGGFGGFGGHHHHGGH2FGHGHGGHHHHHHHAFE2?EBF3F55AFFGEGGHHGGGEGGFEF1E?EFEE2FCFBDFGFFGH33FGFHF1@EGHHFHHHHHGGEGG/DBEGHFFHFHFFGGHHGHGGGFEFC/BFDFG
@M02034:409:000000000-BFKT7:1:1102:16184:24155 1:N:0:31
AAAGTCGAGGTGCCTAAAGTGGCAACCCAGACTCCGCATGCGGTTGGGGGTGTAGAGCTTCCTGTAGCCGCATG
+
CCCCCFCCBCBCGGGGGGGGGGGHHHHGGHHGHGB2AAEGA2EEEEE000E>>3D555@@3B@3B4@4@1E/E?
@M02034:409:000000000-BFKT7:1:1102:8587:24169 1:N:0:31
AAAGTCGAGGTGCCTAAAGTGGCAACCCAGACTACGAATCATGTTGGGGGTGTAGAGCTTGCTGTAGCCGCATGGCGTTCGTACTTAAATATGGAACTAATCATTCCAATTTTCGCTGTCTCTTATACACATCTCCGAGCCCACGAGACC
+
BCBCCFCCCCABGGGGGGGGGGGHHHHGGHHFHFF222BEB5FGDGE2A0EAA3D555BB3?EGF5@5@?E/EEF1>?>FAE2?/FF33FGFB333BFGH434DB4F44D3F?3</?BBG?3@G>F2F2@2@222>?/</</=FC-AF.<
@M02034:409:000000000-BFKT7:1:1102:17777:24195 1:N:0:31
AAAGTCGAGGTGCCTAAAGTGGCAACCCAGCGTGTTGGTGGTGTAGAGCTTCCTGTAGCTGCATGGCGTTCGTACTTAAATATGGAACTAACCATTCCAATTTTCGCTGTCTCTTATACACATCTC
+
B?ABAFBAD>AAGFGGFGGGGGGHHHHGGH222BEB2FFGGGGHHGDFHHHHHHHHHHHBFFGHGHGGGGGEGHHGHHF3FFHFHFHHHFHHHFHHHGBFFGHHFGGGGGHHHHHHHFFFF3E3?F
@M02034:409:000000000-BFKT7:1:1102:10338:24195 1:N:0:31
AAAGTCGAGGTGCCTAAAGTGGCAACCCAGACTGGTGGGAAGGTTGGTGGTGTAGAGCTTCCTGTAGCCGCATGGCGTTCGTACTTAAATATGGAACTAACCATTCCAATTTTCGCTGTCTCTTATACACATCTCCGAGCCCACGAGACC
+
CCCBBFCCCCCCGGGGGGGGGGGHHHHGGHHGHHHHHGGHHGGGGHGEFGGGGHH5FHHHHHHHGGGFHGG@EGHGEEGGGEFHHHHGHHGHHHHHFHHGHHFFHHHHGHHHHHGEGGFGHHGHHHHHGHGHFHHHG/C@DGHGGGGGGE
@M02034:409:000000000-BFKT7:1:1102:16777:24200 1:N:0:31
AAAGTCGAGGTGCCTAAATTGGCAACCCAGACTAAGGAGGGGGCTG
+
>1AA>DA1>1>>BFB1A13AB1C11FFEFH0EFGHHB10AEGGE/E
@M02034:409:000000000-BFKT7:1:1102:9483:24204 1:N:0:31
AAAGTCGAGGTGCCTAAAGTGGCAACCCAGACTCAGAATAATGTTGGTGGTGTAGAGCTTCCTGTAGCCGCATGGCGTTCGTACTTAAATATGGAACTAACCATTCCAATTTTCGCTGTCTCTTATACACATCTCCGAGCCCACGAGACC
+
CBCCCFCCCCCCGGGFGGGGGGGHHHHGGHHGHHHHHHHHHGHGHHHEFGGGHHHGHHHHHHHHHHHHHGGGEGHHGGGGGGHHHHHGHHHHHGHGHHHGHHGHHHHHGFHHHFGGGGGHHHHHHHHHHHHGGHHHGGCCGGHGGFGGGF
@M02034:409:000000000-BFKT7:1:1102:13877:24206 1:N:0:31
AAAGTCGAGGTGCCTAAAGTGGCAACCCAGACTTGGGTGTTGGTTGGTGGTGTAGAGCTTCCTGTAGCCGCATGGCGTTCGTACTTAAATATGGAACTAACCATTCCAATTTTCGCTGTCTCTTATACACATCTCCGAGCCCACGAGACC
+
BABBCFCCCCBCGGGGGGGGGGGHHHHGGHHGHHHHHEEAEGHEGFGEFGEFHFHEFHHHHHHHHHHHHGGGGGHGGGGGGGHHHHGGFGBGHHGGFGGEHHHHHHFHHHHHHHGGGGGHGHHHDHGDBF2F2GGHDCGGGGHGGGFDDF
@M02034:409:000000000-BFKT7:1:1102:18970:24206 1:N:0:31
AAAGTCGAGGTGCCTAAAGTGGCAACCCAGACTGATAATAAGGTTGGTGGTGTAGAGCTTCCTGTAGCCGCATGGCGTTCGTACTTAAATATGGACCTAACCATTCCAATTTTCGCTTCTCTTAT
+
AA?AAFAA1A1AGCBGGGGGG1FGFEH?FGGFGGGFHHEGHEGGHHA/FE/FHBGBGGFHHGHEGHG2BEEEEGH0/>>?E>B>GHHFGDGGG111BBFGF0E1>GHD>GFHG2>EE<EFFHHBG
@M02034:409:000000000-BFKT7:1:1102:11131:24208 1:N:0:31
AAAGTCGAGGTGCCTAAAGTGGCAACCCAGAATGTTGGTGGTGTAGAGCTTCCTGTAGCCGCATGGCGTTCGTACTTAAATATGGAACTAACCATTCCAATTTTCGCTGTCTCTTATACACATCTCCGAGCCCACGAGACCTCTCTACAT
+
AAAAAB3ADB2>CBGGFGGBGFGHHHFEGEHFDGFGFHEFGGGHHHHHGHHHHHHHHGHHFE?EEGHGEEEEEB?FFFHGHHGHHBDEFHHHHFGHHHFGFHHGHGGGGFFHHFHFHHBDGFGHHHGG?C?@/CFCBDGD<FGHBGHFD<
@M02034:409:000000000-BFKT7:1:1102:22538:24212 1:N:0:31
AAAGTCGAGGTGCCTAAAGTGGCAACCCAGACTAATAATAAGGTTGGTGGTGTAGAGCTTCCTGTAGCCGCATGGCGTTCGTACTTAAATATGGAACTAACCATTCCAATTTTCGCTGTCTCTATACACATCTCCGAGCCCACGAGACCT
+
A3ABBFBBDDAABCBGGDGGGGDFCEF2AACFHHFGHGGFFGHDGHGECEEGGFDDFDFFHHGHFGHFGGCEEDGEGECEFGFHHHGFHHHHHF33BBFFGHEFFFG4?BGFHFECGGGHHHDGGB3GFDFFF?1?<BB@FHEGC?EDFH
@M02034:409:000000000-BFKT7:1:1102:25043:24215 1:N:0:31
AAAGTCAAGGTGCCTAAAGTGGCAACCCAGACTGTTACTGGTGTAAATCTTCCTGTAGCCGCATGGCGTTCGTACTTAAATATGGAACTAACCATTCCAATTTTCGCTGTCTCTTATACACATCTCCGAGCCCACGAGACCTCTCTACAT
+
AAAAAFF3FFFFGCG1FAGGGFFCEHHGGHHGHHHGHHFHHHHHHHHHHHHGHHHF2FDHGCEEEFAEEE/EBBGFHDH1G2FHFBBEFGGHHHGHHGF2BGFG2E?EGGHHHHHGHHHHFHGEFGGCEEC?<GCC@BC<FFHHHHHGHF
@M02034:409:000000000-BFKT7:1:1102:19467:24222 1:N:0:31
AAAGTCGAGGTGCCTAAAGTGGCAACCCAGAC
+
BCCCCFCCCCCCGGGGGGGGGGGHHGHGGHHG
@M02034:409:000000000-BFKT7:1:1102:10719:24226 1:N:0:31
AAAGTCGAGGTGCCTAAAGTGGCAACCCAGACTGTTCCTGGTCCTGAGCTTCCTGTAGCCGCATGGCGTTCGTACTTAAATATGGAACTAACCATTCCAATTTTCGCTGTCTCTTATACACATCTCCGAGCCCACGAGACCTCTCTAC
+
AABBAFBBB>A4BGGGGFGEFGGHHHHGGHHGHHBFGHHFHHGHHH5FFHHHHFGFFGFFEGCGEHFGGFFEEHHHHGHGHHH4FHHHHEHHHHHHFGBFGHHHHGGG/EHHFHHHHGGGFFG3FGG/@/<@FAFGCGDDFFFF<1GD
@M02034:409:000000000-BFKT7:1:1102:12416:24227 1:N:0:31
AAAGTCGAGGTGCCTAAAGTGGCAACCCAGACTTTTAAGACGGTTG
+
AAA?AFA11D>AABGGGGGGG1AGFHHGGHG0AFGF21BA1/AA/A
@M02034:409:000000000-BFKT7:1:1102:10934:24236 1:N:0:31
AAAGTCGAGGTGCCTAAAGTGGCAACCCAGACTTCTCATAAGGTTGGTGGTGTAGAGCTTCCTGTAGCCGCATGGCGTTCGTACTTAAATATGGAACTAACCATTCCAATTTTCGCTGTCTCTATACACATCTCCGAGCCCACGAGACCT
+
BBBBBFBBBBBBGGG5FGGGGFGGHHHGFHHGHHHHHFGGH5GGGFGEGGEFHDFAFGGHHHHHHHHHHGGEEGHHGFGGEEGGHHHGHHGHHHHHHHHHHHHHHHGFHHHHHGGGGGGHHHHFHGHHB2BFGGGF?@DCGCFGG@//CF
@M02034:409:000000000-BFKT7:1:1102:22492:24238 1:N:0:31
AAAGTCGAGGTGCCTAAAGTGGCAACCCAGACTAATAAGATTGTTGGTGGTGTAGAGCTTCCTGTAGCCGCATGGCGTTCGTACTTAAATATGGAACTAACCATTCCAATTTTCGCTGTCTCTTATACACATCTCCGAGCCCACGAGACC
+
AABABFA3>DBBGGGGGGGGGGGHHHHEGHDEH33B5DB55BABB22ECGE11FF5FHHH5FGHA5D5FEEEFEHHGG/FEGFEGHGBFE@FDB@3FGE3GGFHFGGH4F?GFB@/??EGHHGHGH4F4FBGFFHH?D?/BFHFGF/?E<
@M02034:409:000000000-BFKT7:1:1102:10726:24245 1:N:0:31
AAAGTCGAGGTGCCTAAAGTGGCAACCCAGACTGTTCCTGGTCCTGAGCTTCCTGTAGCCGCATGGCGTTCGTACTTAAATATGGAACTAACCATTCCAATTTTCGCTGTCTCTTATACACATCTCCGAGCCCACGAGACCTCTCTACAT
+
BBBBBFAABBAAGGGGGGGGGGGHHHHGGGAFHHHHHHHFGHHHHHHHGHHFHHFFFHHHGGEGEHGGEFGGGBGGGHGGHHFGHBFGHHFFHHHGHGD@GGHHHGGGGGHHHHHHHBFEHHHHHHHG?BCCFFGF?CGDGHHHHEHHE<
@M02034:409:000000000-BFKT7:1:1102:12333:24263 1:N:0:31
AAAGTCGAGGTGCCTAAAGTGGCAACCCAGCATCAGGGTGGTGTAGAGCTTCCTGTAGCCGCATGGCGTTCGTACTTAAATATGGAACTAACCATTCCAATTTTCGCTGTCTCTTATACACATCTCCGAGCCCACGAGACCTCTCTACAT
+
CCCBCFCCCCBCGGGGGGGGGGGHHHHGGHHHHHHHHHHGGGGHHHHHHHHHHHHHHHHHGEEGFHHGFGGGGGHHHHHHHHHHHHHHHGHHHHHHHHHGHHHHHGGGGGHHHHHHHHHHHHHHHFHGCGGGGHGF?CGCGHHHHHHHHF
@M02034:409:000000000-BFKT7:1:1102:18665:24263 1:N:0:31
AAAGTCGAGGTGCCTAAAGTGGCAACCCAGACTCGTTATCTGGTTGGTGGTGTAGGTCTTCCTGTAGCCGCATGGCGTTCGTACTTAAATATGGAACTAACCATTCCAATTTTCGCTGTCTCTTATACACATCTCCGAGCCCACGAGACC
+
ABBBBFBBBBBBGGGDGGGGGFGHHHHEGEHGHHGHGHHHFFHGHEGEFGGGHHGH5FGHHHHFFFGFHGC0EEHHGGGEEFGHHHHBGGGHHHBGHHHGFHBGHEFHHHHHHHGGGDGHHHHHHHFHHHFHHGGHGGCDDGHGGDGGFF
@M02034:409:000000000-BFKT7:1:1102:16958:24264 1:N:0:31
AAAGTCGAGGTGCCTAAAGTGGCAACCCAGACTA
+
AAAAADA?A>A1FFGF111BBFFHGHFAFHHGHC
@M02034:409:000000000-BFKT7:1:1102:20959:24271 1:N:0:31
AAAGTCGAGGTGCCTAAAGTGGCAACCCAGACTCCGGGGGGTCCGG
+
CCCCCFCCCCABGGGGGGGGGGGHHHHGGHHGHHHG222AC//<>C
@M02034:409:000000000-BFKT7:1:1102:20345:24273 1:N:0:31
AAAGTCGAGGTGCCTAAAGTGGCAACCCAGACGCGTGGTGGTGTAGAGGTTGCTGTAGTCGCTTGGCG
+
CCCCCFCCCCBCGGGGGGGGGGGGHHHFGHHG22AE22G111BF3F5A2BF21BBB5555AE11?A3>
@M02034:409:000000000-BFKT7:1:1102:11328:24275 1:N:0:31
AAAGTCGAGGTGCCTAAAGTGGCAACCCAGATTAATGGTGGTGTAGAGCTTCCTGTAGCCGCATGGCGTTCGTACTTAAATATGGAACTAACCATTCCAATTTTCGCTGTCTCTTATACACATCTCCGAGCCCACGAGACCTCTCTACAT
+
>>AAAFABDD>AFFGGGGGBGFFHFHFFFH2D5GGGDBGCGAFHFBHBDHHFHHHEFHHGGCAEEEHGEE1EE2?GHGFEG4GFH3BFF@@GHFGGHHDFHHHGH@EGGGHHHHHHHHGHHGHHHHEG@DCGGFCDBDGGGGEGFB1?GF
@M02034:409:000000000-BFKT7:1:1102:25703:24278 1:N:0:31
AAAGTCGAGGTGCCTAAAGTGGCAACCCAGACTAGTGATAAGGTTGGTGGTGTAGAGCTTCCTGTAGCCGCATGGCGTTCGTACTTAAATATGGAACTAACCATTCCAATTTTCGCTGTCTCTTATACACATCTCCGAGCCCACGAGACC
+
AABCAFB>>DABGGGFFFGGGGGFHHHFFHHGHHAGFGHHDDEABFEFFGFFGHFGHFGHGHHGGGGGHEGEGEHHCEGGGGHHHHHGHHHHGFFFFHGFGHHGHHFGFHHHHHGEGGGHHGGHFHHHFC2GFHHGGCGGGGH/CC@EGA
@M02034:409:000000000-BFKT7:1:1102:9491:24289 1:N:0:31
AAAGTCGAGGTGCCTAAAGTGGCAACCCAGACTACTAAGTCTGTTGGTGGTGTAGAGCTTCCTGTAGCCGCATGGCGTTCGTACTTAAATATGGAACTAACCATTCCAATTTTCGCTGTCTCTTATACACATCTCCGAGCCCACGAGACC
+
BBBBAFBBBBBBGGGGGGGGGGGHHHHGGHHGHHHHHHHFGGHHHHGEGGGGGHGDGHHHHHHHHHHGHGGGEGHHGGGGGGGHHHHGHHHHHHGFHHHHHHHGGHHHHHHHHHGGGGGHHHHHFHHHHHHHHFHFGGGBDGHGGGGGGF
@M02034:409:000000000-BFKT7:1:1102:12378:24293 1:N:0:31
AAAGTCGAGGTGCCTAAAGTGGCAACCCAGACTAGTCATGGTGTTGGTGGTGTAGAGCTTCCTGTAGCCGCATGGCGTTCGTACTTAAATATGGAACTAACCATTCCAATTTTCGCTGTCTCTTATACACATCTCCGAGCCCACGAGACC
+
CCCCCFCCCBBCFGGGFGGGGGGHGHHDGHHGHHHHHHHHHHHHGHHFGGFGHHGFHHHHHHHHGHHGHGEEFGHGGGGGGFHHHHHGHHHHHHHHHHHGHFHHHHHHHHHHHGFEGGGHHHHHHHHHHHHHHHGHDCGCGGHGGGGGGE
@M02034:409:000000000-BFKT7:1:1102:10496:24305 1:N:0:31
AAAGTCGAGGTGCCTAAAGTGGCAACCCAGAATGTTAAGGGTGTAGAGCTTCCTGTAGCCGCATGGCGTTCGTACTTAAATATGGAACTAACCATTCCAATTTTCGCTGTCTCTTATACACATCTCCGAGCCCACGAGACCTCTCTACAT
+
CBCBCFCCBCBBGGGGGGGGGGGHHHHGGHHHHHHHHHHHHHGGHHHHHHHHHHHGGHHHGGGGFHHGGGGGFGHGHHHHHHHHHFGFGGHGHHHHHHHHGHHHHGGGGGGHGHHHHHHGHHHHHHHGGGGGGHGDBFGDGHHHHHHHHE
@M02034:409:000000000-BFKT7:1:1102:14140:24309 1:N:0:31
AAAGTCGAGGTGCCTAAAGTGGCAACCCAGACTAATGTTGGTGTAGAGCTTCCTGTAGCCGCATGGCGTTCGTACTTAAATATGGAACTAACCATTCCAATTTTCGCTGTCTCTTATACACATCTCCGAGCCCACGAGACCTCTCTACAT
+
A@BB>DAADDBAGGGGFG4FBGGHHHHGGH2BGF3FGAFGHGGGHFDGGHHHHHHGHHHHGGEGEHGGGGGFGHHHHHHBGGHHHHHHHGHHHGHHHHFFGHHHHGGGGGGHGHFGHHHGHHHHHHH/EDCFGGGG/>EEFHHFHHHFHG
@M02034:409:000000000-BFKT7:1:1102:18723:24310 1:N:0:31
AAAGTCGAGGTGCCTAAAGTGGCAACCCAGACTAATCCTCCTGTTGGTGGTGTAGAGCTTCCTGTAGCCGCATGGCGTTCGTACTTAAATATGGAACTAACCATTCCAATTTTCGCTGTCTCTTATACACATCTCCGAGCCCACGAGACC
+
CCCCCFCCCCBBGGGGGGGGGGGHHHHGGHHGHHHHHHHHHHHHGHHEFFFGHFDAFHGHHHHHHGGGGFGEEFHGGGGFGFHHGHHFGHHHHHBGHHHHHHFHHHHGHHHHHEFEGGGHHHHHFHFFHFHHHHHDFCGFGEHEGDDDGF
@M02034:409:000000000-BFKT7:1:1102:10224:24313 1:N:0:31
AAAGTCGAGGTGCCTAAAGTGGCAACCCAGACTG
+
>1AA1BA>>AA1BGFBBGGG1DFFHHAEGGGFHA
@M02034:409:000000000-BFKT7:1:1102:7822:24314 1:N:0:31
AAAGTCGAGGTGCCTAAAGTGGCAACCCAGACTATTCTTTCGGTTG
+
CCCCCFCCCCCCGGGGGGGGGGGHHHHGGHHA335D55D552EF2E
@M02034:409:000000000-BFKT7:1:1102:11756:24315 1:N:0:31
AAAGTCGAGGTGCCTAAAGTGGCAACCCAGACTTTTGATTCTGTTGGTGGTGTAGAGCTTCCTGTAGCCGCATGGCGTTCGTACTTAAATATGGAACTAACCATTCCAATTTTCGCTGTCTCTTATACACATCTCCGAGCCCACGAGAC
+
BBBBBFBBBBBBGGGGGGGGGGGHHHHGGHHGHBFHD2FEGGHGHHHGGGGGHHHFGHHHHHHHHHHHHGGEEGHHGGGGGEGHHHHGHHHHHGHHHHHHHHHHHHHHGHHHHHGGGGGGHHHHHHHHHHHHHHHFG@FFGGHGGFFFG
@M02034:409:000000000-BFKT7:1:1102:10221:24331 1:N:0:31
AAAGTCGAGGTGCCTAAAGTGGCAACCCAGACTGGGGTGGGGGTTGGTGGTGTAGAGCTTCCTGTAGCCGCATGGCGTTCGTACTTAAATATGGAACTAACCATTCCAATTTTCGCTGTCTCTTATACACATCTCCGAGCCCACGAGAC
+
BBBBBFBBBBBBGGGGFGGGGGGFGHHGGHHGHFH22A2AAEEEEGGEFGEFHFGFHHHHHHHHHHHHGGGEEGHGGEGGGGHHHHHHHHHHHHHFGHHHGGGHHGGHHHHHHHGGGGGHHHHHHHHHGGGHGHHHGGGGGGHGGGGGG
@M02034:409:000000000-BFKT7:1:1102:15041:24337 1:N:0:31
AAAGTCGAGGTGCCTAAAGTGGCAACCCAGACTACTGAT
+
CCCCCFCCCCCCGGGGGGGGGGGHHHHGGH2AFG3F355
@M02034:409:000000000-BFKT7:1:1102:18828:24355 1:N:0:31
AAAGTCGAGGTGCCTAAAGTGGCAACCCAGACTGTGCAGGGGGTTGGTGGTGTAGAGCTTCCTGTAGCCGCATG
+
AABBAFBAD?AAGGGB4G4GGGGHHHHGGGFEGF3AGGFFGCGEEEEAA1EAB3D5@5BB5F@@B@FDDEE>EB
@M02034:409:000000000-BFKT7:1:1102:25470:24364 1:N:0:31
AAAGTCGAGGTGCCTAAAGTGGCAACCCAGACTGTTGGTGGTGCTGAGGTTCCTGTAGTTGCTTGGCGCTCGTGCCTAACTTTGGTAATTA
+
CCCCCFBBBBCCGGGGGGGGGGGHHHHGGHHGH3BG32E22A23BF522BB335BA55555D3DFA3A1AE?F111D532B4B33BB444B
@M02034:409:000000000-BFKT7:1:1102:23298:24364 1:N:0:31
AAAGTCGAGGTGCCTAAAGTGGCAACCCAGACTAAGAAGGATGTTGGTGGTGTAGAGCTTCCTGTAGCCGCATGGCGTTCGTACTTAAATATGGAACTAACCATTCCAATTTTCGCTGTCTCTTATACACATCTCCGAGCCCACGAGACC
+
BBCCBFBCCCABGGGGGGGGGGGHHHHGGHHGHHHHHHHHHHHHHHHEFGGGHHG5DEHHHHHHHHHGHGCEEFHFGEGGFGHHHHHGHHHHHHFFFHHHGFFHHHFGHHHHHGFGGGGHHHHHHHHFFGFHHHHHGCGCGGHGGGGGGE
@M02034:409:000000000-BFKT7:1:1102:11268:24367 1:N:0:31
AAAGTCGAGGTGCCTAAAGTGGCAACCCAGTCGGTTGGTGGTCATGAGCTTCCTGTAGCCGCATGGCGTTCGTACTTAAATATGGAACTAACCATTCCAATTTTCGCTGTCTTTATACACATCTCCGAGCCCACGAGACCTCTCTACATC
+
A?ABAFBBBBBAGGGBFFGFFGGHHGFFCH3F2EEEEGGGFGE5BFFFGHHHHGGFGFHHGGGGEHFGGGGGGHHHHHH@EEHGFFHFHGEHHGHHGFFBFHFHHGGGGGHHHHDGFFBFFFGFGFGGCB<F/<@<BDGGFHHHHEGHG=
@M02034:409:000000000-BFKT7:1:1102:25453:24372 1:N:0:31
AAAGTCGAGGTGCCTAAAGTGGCAACCCAGACTATGGGGTGGGCTGGTGGTGTAGAGCTTCCTGGAGCCGCGT
+
AABCBFCCBBCCGGGGBFGGGGGHHHHGGHHGHB5AGFE2A201BE1B21EA13D5AA3A5BB@32?2?>E/>
@M02034:409:000000000-BFKT7:1:1102:24604:24374 1:N:0:31
AAAGTCGAGGTGCCTAAAGTGGCAACCCAGATTGATGGTGGTGTAGAGCTTCCTGTAGCCGCATGGCGTTCGTACTTAAATATGGAACTAACCATTCCAATTTTCGCTGTCTCTTATACACATCTCCGAGCCCACGAGACCTCTCTACAT
+
AAAAADAADDAAFGFGGGGGGGG0AFG0FGCFFBDAGF1BAAAGF1AB1FFFGGFEADGDE/AAFHHGEFEGE0?EF@@BB@FFG1B1BB1E>GFGGGFHHGGHGGGGGGHHHHHHHHHHHHHHHHHEECCGGHGGBCGE/CCFG111GG
@M02034:409:000000000-BFKT7:1:1102:11740:24378 1:N:0:31
AAAGTCGAGGTGCCTAAAGTGGCAACCCAGAAGGTTACGGGTGTAGAGCTTCCTGTAGCCGCATGGCGTTCGTACTTAAATATGGAACTAACCATTCCAATTTTCGCTGTCTCTTATACACATCTCCGAGCCCACGAGACCTCTCTACAT
+
CCCCCFCCBCBBGGGGFGGGGGGHHHHGGHHGHHGHHHGGGGGGGHHHGHHFFHHHFHHFFGCFFHGEEFGGG2?FGDFGHFHHF3FFG3CGFGHHHEGGGGHHHGGGGGHHFHHHHGGHHHH3GDFDDGGFFEE@/BGGGHHHHHHHHG
@M02034:409:000000000-BFKT7:1:1102:13198:24383 1:N:0:31
AAAGTCGAGGTGCCTAAAGTGGCAACCCAGAAGGTTGGTGGTGTAGAGCTTCCTGTAGCCGCATGGCGTTCGTACTTAAATATGGAACTAACCATTCCAATTTTCGCTGTCTCTTATACACATCTCCGAGCCCACGAGACCTCTCTACAT
+
BCCCCFCCCCBCGGGGGGGGGGGHHHHGGHHHHHHHHGEGGGGHHHGHHHHHHHHHHHHHGGFGGHHGGGFGGHHHHHH@GGHHHGGGHFFHHHGHHHHHGHHHHGGGGGHHHHHHHHHHHHHHHHHGGGGGGHGGCDGGGHHHHHHHHF
@M02034:409:000000000-BFKT7:1:1102:19888:24390 1:N:0:31
AAAGTCGAGGTGCCTAAAGTGGCAACCCAGACTAGTCCTTCGGTTGGTGGTGTAGAGCTTCCTGTAGCCGCATGGCGTTCGTACTTAAATATGGAACTAACCATTCCAATTTTCGCTGTCTCTTATACACATCTCCGAGCCCACGAGACC
+
BABBBFBBBBBBGGGGGGGGGGGHHHHEGHHGHHFGHHHHHHGGEGGGGGGGGFG5FGHHFHHHHGHFHEGGGGHGGGGFFGHHHHHFFGFGGGFBGHGFFHGHHHGHGHHHHHGGGGGGHHHHFHDFHFEFFGHGGCGGGGGGC@DGGF
@M02034:409:000000000-BFKT7:1:1102:13146:24400 1:N:0:31
AAAGTCGAGGTGCCTAAAGTGGCAACCCAGACTAATACGACGGTTGGTGGTGTAGAGCTTCCTGTAGCCGCATGGCGTTCGTACTTAAATATGGAACTAACCATTCCAATTTTCGCTGTCTCTTATACACATCTCCGAGCCCACGAGAC
+
CCCCCFBBCCAAGGGGGGGGGGGHHHHGGHHGHC3DGAC22AEFFGGECEGGGHHGFHHHHHHHHHHHHGGGGGFHGGGGGEHHHHHHFHFHHHHHHHHHHHGFGHFHHHHHHHGDG?GHHGHHHFFHFHGHHHHHG@GCFGGGGCGGG
@M02034:409:000000000-BFKT7:1:1102:18776:24401 1:N:0:31
AAAGTCGAGGTGCCTAAAGTGGCAACCCAGACTTCTAGTG
+
CCCCCFABBBBCGGGGGGGGFGGHHHHGGH2FHF5A5555
@M02034:409:000000000-BFKT7:1:1102:26003:24404 1:N:0:31
AAAGTCGAGGTGCCTAAAGTGGCAACCCAGACTACTAATAAGGTTGGTGGTGTAGAGCTTCCTGTAGCCGCATGGCGTTCGTACTTAAATATGGAACTAACCATTCCAATTTTCGCTGTCTCTTATACACATCTCCGAGCCCACGCGACC
+
BBBBBFBBBB2>GGFB4BGGGGGHHHHGGHGGHHHHHHHFGHHGHHFGGGEEHHGFGHGHHHHHGHHGHGG?EEHHGGGEGGEGHHHHHHFHHHHHEHHGHFBGHHHHHHHHHHGGG/EGHHHHHHHEFFFFHHGHGGGDCGHAF/@<@>
@M02034:409:000000000-BFKT7:1:1102:20089:24410 1:N:0:31
AAAGTCGAGGTGCCTAAAGTGGCAACCCAGACTACTAGTCATGTTGGTGGTGTAGAGCTTCCTGTAGCCGCATGGCGTTCGTACTTAAATATGGAACTAACCATTCCAATTTTCGCTGTCTCTTATACACATCTCCGAGCCCACGAGACC
+
CCCCCFCCCCCCGGGGGGGGGGGHGHHGGHHFFFFHGHHHFGHFHHEEFFGGHFF5FDGHFHGHE5D5GFG0EEHFGEEEEEBGGHHEEGGFFG33GFGFFFDFGFGFHHHHH4EEFFEGHFHFEFGGGFGFHDG2B@/B<FGFGCCFC?
@M02034:409:000000000-BFKT7:1:1102:22798:24412 1:N:0:31
AAAGTCGAGGTGCCTAAAGTGGCAACCCAGACTAGTCAGCAGGTTGGTGGTGTAGAGCTTCCTGTAGCCGCATGGCGTTCGTACTTAAATATGGAACTAACCATTCCAATTTTCGCTGTCTCTATACACATCTCCGAGCCCACGAGACCT
+
AABBBFBBBBAABGGGGGGGGGGFGGHAFGFGHGHGHHHHHHGHHHGGGGAFGFGAGHHHHHHGHHGGHGGFEFHGGEGFFFGHHHHGHHFHHHFGHHDGHFHHHHHHFGGHHGGGGGGGHHHFHFFHHGFGHGHGBCGDGHGGG/AEFF
@M02034:409:000000000-BFKT7:1:1102:20889:24413 1:N:0:31
AAAGTCGAGGTGCCTAAAGTGGCAACCCAGACTGCGCAGAATGTTGGTGGTGTAGAGCTTCCTGTAGCCGCATGGTGTTCGTACTTAAATATGGAACTAACCATTCCAATTTTCGCTGTCTCTTATACACATCTCCGAGCCCACGAGA
+
CCCCCFCBBCCCGGGGGGGGGGGHHHHGGHHGHF3F?EE23DADGFF111BAAADDA5BB5BB5F5FDAEE>FE?5B?EFE>2?FGH33BF4FF33FGGG303FDDG?FGGHGBEEEEEG4FFGBFEFFB2?GGF2ECCCDFGGFGG?
@M02034:409:000000000-BFKT7:1:1102:7728:24419 1:N:0:31
AAAGTCGAGGTGCCTAAAGTGGCAACCCAGACTAATACTCATGTTGGTGGTGTAGAGCTTCCTGTAGCCGCATGGCGTTCGTACTTAAATATGGAACTAACCATTCCAATTTTCGCTGTCTCTTATACACATCTCCGAGCCCACGAGAC
+
CCCCCFBBCCCCGGDGGGGGGGGHHHHGGHHGH3GH555FG5DGGHHFGGGFHHHHHHHHHHHHHHHHHGGGGGHHGGGGGGHHHHHGHHGHHHHHHHHHHHHHHHHHHHHHHHGGGEGHHHHHHHGHGHHHHHHHGGGGGGHGGGGDG
@M02034:409:000000000-BFKT7:1:1102:21246:24421 1:N:0:31
AAAGTCGAGGTGCCTAAAGTGGCAACCCAGTGTGTTGGTGGTTTTGAGCTTCCTGTAGCCGCATGGCGTTCGTACTTAAATATGGAACTAACCATTCCAATTTTCGCTGTCTCTTATACACATCTCCGAGCCCACGAGACCTCTCTACAT
+
AABBBFBCCCABGGGGGGGGGGGFHHHEFHA3FGHHHHFGGGDHFCF1FGHHHHHHGHHHGGEEFHHGEFFGGGFHHFGGGBGHHFGHFFHHGGGHHHHHHHHHHGGGGGHHHHHHHHHHHHHHHHHGDCGGGHGGCGGGGHHHHHHHHH
@M02034:409:000000000-BFKT7:1:1102:6964:24436 1:N:0:31
AAAGTCGAGGTGCCTAAAGTGGCAACCCAGACTGGTGCGAGTGTTGGTGGTGTAGAGCTTCCTGTAGCCGCATGGCGTTCGTACTTAAATATGGAACTAACCATTCCAATTTTCGCTGTCTCTTATACACATCTCCGAGCCCACGAGACC
+
CCCCCFCCCCBCGGGGGGGGGGGHHHHGGHHGHHHHHHGEGGGGHHHGGGGFGDGAFGHHFHHHHGHDHGGEEGHFGAEGFFEFGHHGHHHHHHFFHHHHGFDGHFHFHGHHHHGGGGFHHHGHFGGDFFHGFGHFFGGFGGHGGGGGGE
@M02034:409:000000000-BFKT7:1:1102:18238:24440 1:N:0:31
AAAGTCGAGGTGCCTAAAGTGGCAACCCAGACTGTTAGTGGTGTAATTCTTCCTGTAGCCGCATGGCGTTCGTACTTAAATATGGAACTAACCATTCCAATTTTCGCTGTCTCTTATACACATCTCCGAGCCCACGAGACCTCTCTACAT
+
BCCCCFCCCCBBGGGGGGGGGGGHHHHGGGGGHHHHHHGHGHFHHHHHHHHHHHGGFGHHGFEGEHHGEFGGEFGHHGHHHGHHH@FFHHHHHHHHHHH4GHHHHGGGGGHHHHHHHHHHHHHHHHHGGG?GGHGDCGGAFHHHHHHHHH
@M02034:409:000000000-BFKT7:1:1102:12571:24440 1:N:0:31
AAAGTCGAGGTGCCTAAAGTGGCAACCCAGACTTGTACTAGTGTTGGTGGTGTAGAGCTTCCTGTAGCCGCATGGCGTTCGTACTTAAATATGGAACTAACCATTCCAATTTTCGCTGTCTCTTATACACATCTCCGAGCCCACGAGACC
+
CCCCCFCCCCCCGGGGGGGGGGGHHHHGGHHGHFD55FGFFGGGHHHEFEEFHFG5FFGHGHHHHHHFHEGEEGHHGGGGGGGHHHHGHHHHHGBHFHHHGHGGHFHBGGHHG?EFGFEHHHHHEGGHHCBHFHHBD/BCGGGACCGGGA
@M02034:409:000000000-BFKT7:1:1102:24505:24442 1:N:0:31
AAAGTCGAGGTGCCTAAAGTGGCAACCCAGACTGGGTTGGGTGTTGGTGGTGTAGAGCTTCCTGTAGCCGCATGGCGTTCGTACTTAAATATGGAACTAACCATTCCAATTTTCGCTGTCTCTTATACACATCTCCGAGCCCACGAGACC
+
BABBCFCCCCAAFGGGGGGGGGGHHHHGGHHGHHHHGGGGGFFGGHHGFGEFHGGDGHHHHGHHGGHGHEEEEGHGEFGFFGFHHHGFHHFHHHGGFHHFHHHHHHHHHHHFHGGFGGGGFFHHGHHHGFHHHHGHEGG@CFFFGGGGDC
@M02034:409:000000000-BFKT7:1:1102:21513:24462 1:N:0:31
AAAGTCGAGGTGCCTAAAGTGGCAACCCAGACTAGGGAGGGTGTAGAGCTTCCTGTAGCCGCATGGCGTTCGTACTTAACTATGGAACTAACCATTCCAATTTTCGCTGTCTCTTATACACATCTCCGAGCCCACGAGACCTCTCTACA
+
ABAAAFABBBABGGDGGGGGGGGGHHHGGHHGHH332BE22EFE3FGFFBFB3BFB5D5FEEAEGFC@AEGEG?FGHB33FF4@33B333B@EGFFH4F4EBGHEEFEEGBG?FDFGG4B33F2GDGDG/C/F/?</>AEF1<GCFGHE
@M02034:409:000000000-BFKT7:1:1102:10205:24478 1:N:0:31
AAAGTCGAGGTGCCTAAAGTGGCAACCCAGACTACGATGGGTGTAGAGCTTCCTGTAGCCGCATGGCGTTCGTACTTAAATATGGAACTAACCATTCCAATTTTCGCTTCTCTTATACACATCCCGAGCCCACGAGACCTCTCTACATCT
+
A1>AAB>ADD>AFGFFFFGGGFGCEGHAFFHEGFGEAGE/FGEEGGGF1DFAAFGBF2F1EAAAEFEGEGFGE0EEGD1FE2B2FBB@F1BFFGGDGFHFGHGHEEGGGEGHHHFFDHHFHHFB?BB?B@FHGG/<?CGBBFH1GGFFFG
@M02034:409:000000000-BFKT7:1:1102:23439:24481 1:N:0:31
AAAGTCGAGGTGCCTAAAGTGGCAACCCAGACTTCTGCGCAGGTTGGTGGTGTAGAGCTTCCTGTAGCCGCATGGCGTTCGTACTTAAATATGGAACTAACCATTCCAATTTTCGCTGTCTCTTATACACATCTC
+
A?AB3BAADAA4FGGFEF4FEGDHHHHGGHHGHGHH5GGGEEEBGFEBCFGEFGFGFHHHHHAFFFF5EEEEEEB1/FEF11FGFFGHEHHGHH3FHHFFFG3BGBDBEHHHFBEFGGGHHGHHBGEHBGFHHHG
@M02034:409:000000000-BFKT7:1:1102:12683:24490 1:N:0:31
AAAGTCGAGGTGCCTAAAGTGGCAACCCAGACTGGGGGGGGGTTGGTGGTGTAGA
+
A?ABAFBADDB>GGGGGGGGFGGHHHHGGHHGHHFHGGGGFF-BFF;;DAE;FFF
@M02034:409:000000000-BFKT7:1:1102:25270:24496 1:N:0:31
AAAGTCGAGGTGCCTAAAGTGGCAACCCAGACTCATC
+
BBBBBFBADBAAGGGGFGGGGGGFHHHDGHHGHHH55
@M02034:409:000000000-BFKT7:1:1102:23444:24499 1:N:0:31
AAAGTCGAGGTGCCTAAAGTGGCAACCCAGACTTATAAGAGTGTTGGTGGTGTAGAGCTTCCTGTAGCCGCATGGCGTTCGTACTTAAATATGGAACTAACCATTCCAATTTTCGCTGTCTCTTATACACATCTCCGAGCCCACGAGACC
+
BCCCCFCCCC>AGGGGGGGGGGGGHHHGGHHGH55D55F53ABFGHHGGGEFGFGDGHHHHHHHHHHHHGGGGGHHGGGFGGFHHHHGHHGHHGGHHHHHHHHHHHHHHHHHHHGGGGGHHHHHHHFGFGGFGHHHF?CCGGHGGGGGGF
@M02034:409:000000000-BFKT7:1:1102:16235:24513 1:N:0:31
AAAGTCGAGGTGCCTAAAGTGGCAACCCAGACTGTTCGTGGTCCTGAGCTTCCTGTAGCCGCATGGCGTTCGTACTTAAATATGGAACTAACCATTCCAATTTTCGCTGTCTCTTATACACATCTCCGAGCCCACGAGACCTCTCTACAT
+
BBBBBFBBBBAAGGGGGGGGGGGHHHGGGHHGHHGHFFGCEHGBGHHHHHHHGHGGDHHHEAAEFHHGGGGGGBGGHHFGGDGHG3@@FFGHHHGHHHGGHHHHHGGGGGHHHHHFHFHFHFGGHHF?/BCGAGGD/CGDCGHGHFHHHH
@M02034:409:000000000-BFKT7:1:1102:19373:24521 1:N:0:31
AAAGTCGAGGTGCCTAAAGTGGCAACCCAGACTAGTTCGTCGGTTGGTGGTGTAGAGCTTCCTGTAGCCGCATGGCGTTCGTACTTAAATATGGAACTAACCATTCCAATTTTCGCTGTCTCTTATACACATCTCCGAGCCCACGAGACC
+
A@BBAFBBBDBAGGGGCGGGFGGHHHHGGHHGHH3GDFC2EFCAAEFE1EEFGHGFEBGGGHHHHGGGHGGEEE?GEGGFGFFHGGBGEFGHHHHEHHFFGH3BGFHHGHGHHEEGGGGGHGHHGHGHHHEHFF@FDC@CGGFG/A@EGC
@M02034:409:000000000-BFKT7:1:1102:19867:24528 1:N:0:31
AAAGTCGAGGTGCCTAAAGTGGCAACCCAGACTCAGCCTGCGGTTGGTGGTGTAGAGCTTCCTGTAGCCGCATGGCGTTCGTACTTAAATATGGAACTAACCATTCCAATTTTCGCTGTCTCTTATACACATCTCCGAGCCCACGAGACC
+
BAABBFBBBBBBGGGGG4FGFGGHGHHGGHHGHHHHHGHFHGCEFGGGGGABBFGGGHHHHFHHDGHGGEEEEEGGEFGFEECGHHHDGG4GGFGGFGB3BFGHGGGHEHHHHEFGGDGFHGHHHHHF32FHFFGGECGBFEHGGAFGFC
@M02034:409:000000000-BFKT7:1:1102:7730:24529 1:N:0:31
AAAGTCGAGGTGCCTAAAGTGGCAACCCAGACTCAGAATAAGGTTGGTGGTGCAGAGCTTCCTGTAGCCGCATGGCGT
+
CCCCCFCBCCCCGGGGGGGGGGGHHHHGGHD2G33A35DDABFGGG2A2EF133D5B3BB5FFGA5B53AE0EB?10B
@M02034:409:000000000-BFKT7:1:1102:10318:24539 1:N:0:31
AAAGTCGAGGTGCCTAAAGTGGCAACCCAGCTGGTTGGTTGTGTATATCTTCCTGTAGCCGCATGGCGTTCGTACTTAAATATGGAACTAACCATTCCAATTTTCGCTGTCTTTATACACATCTCCGAGCCC
+
BBBBBFBBBBABGGGGGGGGGGGHHHHGGHAFCGHHGGGEGGGHG555DGHHHHHHHHHHGGEGGHHGGGGGGHHGHHFGH4GHHHHHHFGHHHHHHHHFHHHHHGGGGGHH4G4?444B3B343B?/</BF
@M02034:409:000000000-BFKT7:1:1102:15084:24564 1:N:0:31
AAAGTCGAGGTGCCTAAAGTGGCAACCCAGACTGGTGATAGTGTTGGTGGTGTAGAGCTTCCTGTAGCCGCATGGCGTTCGTACTTAAATATGGAACTAACCATTCCAATTTTCGCTGTCTCTTATACACATCTCCGAGCCCACGAGACC
+
BBBBBFBBBBABGGGGGGGGGGGHFHHGGHHGHHHHHHHHHHHHHHHGGGEFHGGFGHGHHHHHHHHHHGGEFGHHGGGFFEHHHHG@GHGFHHGHHGHHHHHHGHFFHGHHHHGGGGGHHHHHGHHFGHHHHHGHEDGDGGHGGGGGGE
@M02034:409:000000000-BFKT7:1:1102:20255:24566 1:N:0:31
AAAGTCGAGGTGCCTAAAGTGGCAACCCAGACTGAT
+
CCCCBFCCDBBCGGGGGGGGGGGHHHHGAF22A335
@M02034:409:000000000-BFKT7:1:1102:17028:24568 1:N:0:31
AAAGTCGAGGTGCTAAAGTGGCAACCCAGAAGGTTGGTGGTGTATATCTTCCTGTAGCCGCATGGCGTTCGTACTTAAATATGGAACTAACCATTCCAATTTTCGCTGTCTCTTATACACATCTCCGAGCCCACGAGACCTCTCTACAT
+
BBBCCFBBBCABGGGGGGGFGGHHHHGGCHHGHHGHEFGGEGGHHHGHHHHHHHHHGHHGFGGGHGEGGFGGHHGHFGHHGGHHGHFHHFHHBGGGHGBFGHHGCEEFEHHHHHHHFHFHHGHHFHGGGCDGHGGCGDGFHHHHHHHHH
@M02034:409:000000000-BFKT7:1:1102:10580:24570 1:N:0:31
AAAGTCGAGGTGCCTAAAGTGGCAACCCAGACTGAGGGGAAGGTTGGTGGTGTAGAGCTTCCTGTAGCCGCATGGCGTTCGTACTTAAATATGGAACTAACCATTCCAATTTTCGCTGTCTCTTATACACATCTCCGAGCCCACGA
+
BBBBBFBBBBBBGGGGGGGGGGGHHHHGGHHA3CFGEGGEAFFHEHFEFGAFG3F5F53FFGHHADF5GEGEFEF1EEGGGGB1FGF3DGHFGF3DGGHHHFGG3BB?FGDHHFGGGGDFFHHH3BFHFBG2FGHBGGGG@GEE?A
@M02034:409:000000000-BFKT7:1:1102:23344:24570 1:N:0:31
AAAGTCGAGGTGCCTAAAGTGGCAACCCAGACTCGGAAGAAGGTTGGTGGTGTAGAGCTTCCTGTAGCCGCATGGCGTTCGTACTTAAATATGGAACTAACCATTCCAATTTTCGCTGTCTCTTATACACATCTCCGAGCCACGAGACCT
+
AAAABFBADBAAGGGGG4FGGGGHGHHGGHHGHHGGGGGFHHGHHHGEFG1FHFFDDGHHHHHGHHGHHGGFEGHHGGGGGFBGGHFFFHHHHHHGHHGCGGHHHFFHFGHHHFEEGGGGHHHHHHFGGGFFHHFHECGCGHHGGCFDFH
@M02034:409:000000000-BFKT7:1:1102:8777:24576 1:N:0:31
AAAGTCGAGGTGCCTAAAGTGGCAACCCAGACTGTTAATGGTGTAGGTCTTCCTGTAGCCGCATGGCGTTCGTACTTAAATATGGAACTAACCATTCCAATTTTCGCTGTCTCTTATACACATCTCCGAGCCCACGAGACCTCTCTACAT
+
BBBCAFCBBBBBGGGGGGGGGGGHHHHGGHHGHHHHGHHHHHHHHHHGHHHGGHHFGHHHFGFGGHGGGGGGGHHHHHHHHHHHHDGHHHHHHHHHHHGHHHHHHGGGGGHHGHHHHHHHHHHHHHHGGGGGGGFGFGGGGHHHHHGHGF
@M02034:409:000000000-BFKT7:1:1102:11061:24586 1:N:0:31
AAAGTCGAGGTGCCTAAAGTGGCAACCCAGTTGAATGGTGGTGTAGAGCTTCCTGTAGCCGCATGGCGTTCGTACTTAAATATGGAACTAACCATTCCAATTTTCGCTGTCTCTTATACACATCTCCGAGCCCACGAGACCTCTCTACAT
+
BBBBBFABBBBBGGGGGGGGGGGHFHHGGHHGHHGHHHHHCGGHGHHGEHHHHHHHGHHFFGGGGHHGEGGGG2FFGGGDGHHHHGFGGFGHGHFHG4GHGFHHHGGGGGHHHHHFGGFGHHHHHGFG@D@DGCFC/BA?FGHHHHHHB?
@M02034:409:000000000-BFKT7:1:1102:20413:24603 1:N:0:31
AAAGTCGAGGTGCCTAAAGTGGCAACCCAGACTGTT
+
CCCCCFCCCCBCGGGGGGGGGGGHHHHGGHHGHHH5
@M02034:409:000000000-BFKT7:1:1102:18045:24604 1:N:0:31
AAAGTCGAGGTGCCTAAAGTGGCAACCCAGACTAATCCTAATGTTGGTGGTGTAGAGCTTCCTGTAGCCGCATGGCGTTCGTACTTAAATATGGAACTAACCATTCCAATTTTCGCTGTCTCTTATACACATCTCCGAGCCCACGAGACC
+
AABBBFBBBBBBGGGGGGGGGGGHHHHGGGEGHHHHHHHHGGHHHHFGFEGEGGGDFHHHHHHHHHHGGGGCEEFEFEGFGEFHHHGBGHEGHE33BGGHEGFHHHGHFHHHHHGGGGGGHFHHGFEGGGFHCHFDFCGGGGHGGC?/EF
@M02034:409:000000000-BFKT7:1:1102:7386:24605 1:N:0:31
AAAGTCGAGGTGCCTAAAGTGGCAACCCAGACTGTTGGGGGTGTACGGCTTCCTGTAGCCGCATGGCGTTCGTACTTAAATATGGAACTAACCATTCCAATTTTCGCTGTCTCTTATACACATCTCCGAGCCCACGAGACCTCTCTACAT
+
BBBBBFBBBBABGFGGFGGGGGGHHHHGFHHGHHHHHHGGGGGGHHHGGGGHGHHHGGGHGGGGFHHGFGGFG?FFGGHHHHHHHBFGH3GHHHHHGGHGHHHHHGGGGGHHHHHHHHHHHHHHHHHGDFCGFHGGGGGFFGGHHHHHHF
@M02034:409:000000000-BFKT7:1:1102:16604:24609 1:N:0:31
AAAGTCGAGGTGCCTAAAGTGGCAACCCAGACTGCGGGTGGGGTAGAGCTTCCTGTAGCCGCATGGCGTTCGTACTTAAATATGGAACTAACCATTCCAATTTTCGCTGTCTCTTATACACATCTCCGAGCCCACGAGACCTCTCTACAT
+
AAA?AD>>AD>AFGFGGFGBGFFB4A4B22EFFCEEEE2EA0EEEFEE5EF5BG@55DG@E0E?EGHEEECEE1??F@E?F?F?E3?3F?3FCFFGGHHHGGHF4EFGGGHHGHHHHHHHGEHHHHGFCGGGGHGGACDDFGHHHH1GHG
@M02034:409:000000000-BFKT7:1:1102:12946:24621 1:N:0:31
AAAGTCGAGGTGCCTAAAGTGGCAACCCAGACTCATGGTGGTGTACTTCTTCCTGTAGCCGCATGGCGTTCGTACTTAAATATGGAACTAACCATTCCAATTTTCGCTGTCTCTTATACACATCTCGAGCCCACGAGACCTCTCTACATC
+
CCCCCFCBCCBCGGGGGGGGGGGHHHHGGHHGHHHHHHGHGGGHHHHHHHHHHHHHGHHHGFEGGHHGGGGGGFHHHGHGGGHHHBGHFGHHHHHHHHHFGHHHHGGGGGGHHHHHHHHHHHHHHHFFEACGGFDBCDDFGHHHHBGFH?
@M02034:409:000000000-BFKT7:1:1102:16624:24623 1:N:0:31
AAAGTCGAGGTGCCTAAAGTGGCAACCCAGACTGCGGG
+
CCCCBFCCCCCBGGGGGGGGGGGHHHHGGHHGHFFA2E
@M02034:409:000000000-BFKT7:1:1102:9075:24634 1:N:0:31
AAAGTCGAGGTGCCTAAAGTGGCAACCCAGACTCGTCCTCCGGTTGGTGGTGTAGAGCTTCCTGTAGCCGCATGGCGTTCGTACTTAAATATGGAACTAACCATTCCAATTTTCGCTGTCTCTTATACACATCTCCGAGCCCACGAGACC
+
BCCCCFCCCCCCGGGGGGGGGGGHHHHGGHHGHHGHGGGHHGGGGGGEFGEGHHHGGHHHHHHHHHHHHGG@EEHHGGGGGGGHHHHGHHHHHHFHFHHGHHHHHHHHHHHHHHGGGGGHHHHHGHFFFHHHHHHHGCGGGGHGGFCGGE
@M02034:409:000000000-BFKT7:1:1102:18883:24642 1:N:0:31
AAAGTCGAGGTGCCTAAAGTGGCAACCCAGCCTCAGAATCAGGTTGGTGGTGTGGAGCTTCCTGTAGCCGCATGGCGTTCGTACTTACATAT
+
ABCCCFCCCCBBGGGGGGGGGGGHHHHGGH2AFFHE35D5B3AD3B2A21B11BF312FF5FGDF5A5BAEEEEF1E1>1BE2??FH33BG@
@M02034:409:000000000-BFKT7:1:1102:22781:24657 1:N:0:31
AAAGTCGAGGTGCCTAAAGTGGCAACCCAGACTAATGCGAATGTTGGTGGTGTAGAGCTTCCTGTAGCCGCATGGCGTTCGTACTTAAATATGGAACTAACCATTCCAATTTTCGCTGTCTCTTATACACATCTCCGAGCCCACGAGACC
+
BABBBFBBDDABFFFGFGFFGFGCFHHAFCGGHHHHHHGEEEFGHHHEFDEFHGFAGHHHHFHFGGHBFFEEEFHCEGGGGG2EFGHEHHFHHHGHHGHGFCGGFHHGHHHHHFEEFGGHHHHHBFBFFGHHHHHG?</CGGHGG?GGGE
@M02034:409:000000000-BFKT7:1:1102:20775:24662 1:N:0:31
AAAGTCGAGGTGCCTAAAGTGGCAACCCAGACTGGGGGGAGGGTTGGTGGTGTAGAGCTTCCTGTAGCCGCATGGCGTTCGTACTTAAATATGGAACTAACCATTCCAATTTTCGCTGTCTCTTATACACATCTCCGAGCCCACGAGACC
+
CBCCBFCBCCCBGGGGFGGGFGGHHHHGGHHGHHHHGGGEGGGCHGGDGGGGHHG@GHGHHHHHHHHHHGFCDGHGGDGGGGGHGHHGGGFHHHFFHGHGGHHHHGFGHHHHHGGGGGGGGGGGFGFFBFGGGGFFDG?AGGFFFFFFFE
@M02034:409:000000000-BFKT7:1:1102:13657:24665 1:N:0:31
AAAGTCGAGGTGCCTAAAGTGGCAACCCAGACTAAGTATGGTGTAGAGCTTCCTGTAGCCGCATGGCGTTCGTACTTAAATATGGAACTAACCATTCCAATTTTCGCTGTCTCTTATACACATCTCCGAGCCCACGAGACCTCTCTACAT
+
CCCCCFCBCCCCGGGGGGGGGGGHHHHGGHHGHHHHFGHHHHHHHHHHHHHGHHHHHHHHGGEGGHHGGGGGGFHGHGHHHGHHHGHHHGHHHHHHGHHFFHHHHGGGGGHHHHHGHFHHHGGFHHHGGGGGFHGCBDGEEGHHHHHHHF
@M02034:409:000000000-BFKT7:1:1102:19452:24667 1:N:0:31
AAAGTCGAGGTGCCTAAAGTGGCAACCCAGACTTGTGGTGGTGTTGGGCTTGCTGTAGTC
+
CCCCCFBCCCCCGGGGGGGGGGGHHHHGGHH235AF32F22EGH2F201BG015BB5555
@M02034:409:000000000-BFKT7:1:1102:6956:24667 1:N:0:31
AAAGTCGAGGTGCCTAAAGTGGCAACCCAGACTGTGGGTGCGGTTGGTGGTGTAGAGCTTCCTGTAGCCGCATGGCGTTCGTACTTAAATATGGAACTAACCATTCCAATTTTCGCTGTCTCTTATACACATCTCCGAGCCCACGAGACC
+
BBBBBFBBBBBBGGGGFGGGGGGGHHHGGHHGHHHHHGGGGGGEGGGGGGGGHHHDGHHHHHHGHGHGHFGEFGHHFEGFGGHGHHHFBGGHHHHHHHHFHHHHHHFHGGHHHGGGGGGHHHHHGGFHFGFHHHFFGGGDGGHGGGGGGF
@M02034:409:000000000-BFKT7:1:1102:6857:24668 1:N:0:31
AAAGTCGAGGTGCCTAAAGTGGCAACCCAGACTAGTAAGGAGGTTGGTGGTGTAGAGCTTCCTGTAGCCGCATGGCGTTCGTACTTAAATATGGAACTAACCATTCCAATTTTCGCTGTCTCTTATACACATCTCCGAGCCCACGAGACC
+
BBBBBFBADBABGGGGGGGGGGGHHHHGGHHGHHHHHHHHGHGEGHGEFGFGHGGFHHHHHHHHHHHHHGGEEGHHGGGGGGHHHHHFFGHHHHHHHGHFHHGHHHHHHHHHHHGGGCGHHHHHHHHHHHGHHHHHGGGGGGHGGGGGGG
@M02034:409:000000000-BFKT7:1:1102:13455:24678 1:N:0:31
AAAGTCGAGGTGCCTAAAGTGGCAACCCAGACTGTTGGTCCTACTGAGCTTCCTGTAGCCGCATGGCGTTCGTACTTAAATATGGAACTAACCATTCCAATTTTCGCTGTCTCTTATACACATCTCCGAGCCCACGAGACCTCTCTACAT
+
BBBBBFBBBBABGGGGGGGGGGGHHHHGGHHGHHHHHHGHHHHHHHHHHHHFHHHHHHHHGGFEGHGGGGGGGGHHHGHHGFGHHBGGGGHHHHHHFHHGGHHHHGGGGGHHHHHHHGHHHHGGHHHAEFGGGHGG/CGGGHHHHHHHHB
@M02034:409:000000000-BFKT7:1:1102:19599:24680 1:N:0:31
AAAGTCGAGGTGCCTAAAGTGGCAACCCAGACTGGGCAGAGTGTTGGTGGTGTAGAGCTTCCTGTAGCCGCATGGCGTTCGTACTTAAATATGGAACTAACCATTCCAATTTTCGCTGTCTCTTATACACATCTGCGAGCCCACGAGACC
+
ABCBAFBABDBCGGGGGGGGGGGHHHHGGHGGHGAGHFFFGHHGHHHACEGGGGGFEGHHFGHHHGF5FEGEEEC1>EEGGFBH?FGF3BGFGHFBFHEG3BEFGDGGFGHHHGGGGGGGFHHHFHGHHFFHHHHFGGGGGGHGGCFDGF
@M02034:409:000000000-BFKT7:1:1102:19458:24684 1:N:0:31
AAAGTCGAGGTGCCTAAAGTGGCAACCCAGAGGGTTGGTGGTGTAGAGCTTCCTGTAGCCGCATGGCGTTCGTACTTAAATATGGAACTAACCATTCCAATTTTCGCTGTCTCTTATACACATCTCCGAGCCCACGAGACCTCTCTACAT
+
AABBBFAABBABFGGGGGGGGGGEGHHGGHHGGGGHGGEGGGGHGHHHHHHHHHHHHGHFGEEFEHHGEFFFE2EGGEGFFGHHHBFGGDGFHBFGGHFGGHHHHGGGGGHHHHHGHHHHHGHHHHFG/BCGFHGD<@DEGGGHHHHHGG
@M02034:409:000000000-BFKT7:1:1102:6849:24684 1:N:0:31
AAAGTCGAGGTGCCTAAAGTGGCAACCCAGACTAGTAAGGAGGTTGGTGGTGTAGAGCTTCCTGTAGCCGCATGGCGTTCGTACTTAAATATGGAACTAACCATTCCAATTTTCGCTGTCTCTTATACACATCTCCGAGCCCACGAGACC
+
BBBBBFBABBBBGGGGGGGGGGGHGHHGGHHGHHHGHHHGBGEEGHGEFGEFGGGAFHFHGFGHHHHFHGEFFFHGGGGGEEFHHHDFFGFHGEFGFFFFHHGHHGHHHHGHHGFFGGGGGHHH3GFH?GHHFHGHGGGDFGHGGCGGFC
@M02034:409:000000000-BFKT7:1:1102:5719:24686 1:N:0:31
AAAGTCGAGGTGCCTAAAGTGGCAACCCAGAGTATGGGGGGTGTAGGTG
+
BBAABDABBBBBGFGGGGGGGGFFGHHGFH22D55BFBE2EEE<2B22?
@M02034:409:000000000-BFKT7:1:1102:6092:24687 1:N:0:31
AAAGTCGAGGTGCCTAAAGTGGCAACCCAGTGTAGTGTTGGTGTTGTAGAGCTTCCTGTAGCCGCATGGCGTTCGTACTTAATT
+
AABBBDA3>@AAGGGGCFGGGCGGHHGGGGAAFHFHG5DGHGG2AFA5B55A3GAADGBFGFH1A0BE1A0?E?1E2BFG4B4B
@M02034:409:000000000-BFKT7:1:1102:5844:24697 1:N:0:31
AAAGTCGAGGTGCCTAAAGTGGCAACCCAGAAGATGGGTGGTGTAGAGCTTCCTGTAGCCGCATGGCGTTCGTACTTAAATATGGAACTAACCATTCCAATTTTCGCTGTCTTTATACACATCT
+
BBBBAFBBBBBBGGGGGFGGGGGHHGGFGGHC33AF32GGG2FH3GB55AG5BBGF55BB1EAEEF1EE0FEGBFHHBFGFEGF3BB@G3CE1EG3G44FGGHHFGGGGGHHHH?E44??BF3B
@M02034:409:000000000-BFKT7:1:1102:20564:24699 1:N:0:31
AAAGTCGAGGTGCCTAAAGTGGCAACCCAGTCGCTGGGTGGTGTAGAGCTTCCTGTAGCCGCATGGCGTTCGTACTTAAATATGGAACTAACCATTCCAATTTTCGCTGTCTCTTATACACATCTCCGAGCCCACGAGACCTCTCTACAT
+
CCCCCFCCCCCCGGGGGGGGGGGHHHHGGHHHGGGGGGHGGGGHHHHHHHHHHHHHHHHHGGEFGHHGGGGGGFHGHHGHGGHGHGHHHHGHHHHHHHHFGHHHHGGGGGHHHHHHHHHHHHGHHHHGGGGGGHGGBDFGGGHHHHHHHH
@M02034:409:000000000-BFKT7:1:1102:6462:24714 1:N:0:31
AAAGTCGAGGTGCCTAAAGTGGCAACCCAGACTGCGCGGGGTGTAGAGCTTCCTGTAGCCGCATGGCGTTCGTACTTAAATATGGAACTAACCATTCCAATTTTCGCTGTCTCTTATACACATCTCCGAGCCCACGAGACCTCTCTACAT
+
A?AABFAB3A>>GGGGGGGFGFGGHHHGGHHFHHGCGEEFGGGGGGHHGHHHHHHHFEGHEG@>EFHGEFGGF2FGHFGHHHHHG3FGFBFFFFFGHGFFGHHHHGGGCGHHHHHFHGHFHHHHHHFGCCCGGEG@DGGGFHFHGHGGHC
@M02034:409:000000000-BFKT7:1:1102:13846:24719 1:N:0:31
AAAGTCGAGGTGCCTAAAGTGGCAACCCAGACTGTTAAGGGTGTAAGGCTTCCTGTAGCCGCATGGCGTTCGTACTTAAATATGGAACTAACCATTCCAATTTTCGCTGTCTCTTATACACATCTCCGAGCCCACGAGACCTCTCTACAT
+
BBBBBFBBDBBBGGGGGGGGGGGHHHHGGHHGHHHHHHHHGCFGHHHGFHHEGHHHFHHHGGGGGGFGGGGGGGHGHGFGGFGFH3FFGGHHHGHHHHHHHHHHHGGGGGHHHHHFGGHHHHGHFGHG/BGGGAFC<CDEGHHHHHHHFB
@M02034:409:000000000-BFKT7:1:1102:23423:24724 1:N:0:31
AAAGTCGAGGTGCCTAAAGTGGCAACCCAGAATGTTGGTGGTGTACTGCTTCCTGTAGCCGCATGGCGTTCGTACTTAAATATGGAACTAACCATTCCAATTTTCGCTGTCTCTTATACACATCTCCGAGCCCACGAGACCTCTCTACAT
+
BBBBBFBABBBBGGGGFGGGGGGFHHHGGHGFFGGHHDFGGGGHHFFGGHHHHHHGGHFHGGEEEHHGFGGGGEHGHGHBGDGHHGHGHFFHHHGHHBGFFHHHHGGGGGHGHHHGHFHDGGGHHGGFBDGDEHGG<BDCGGHFFHHHHD
@M02034:409:000000000-BFKT7:1:1102:9705:24729 1:N:0:31
AAAGTCGAGGTGCCTAAAGTGGCAACCCAGACTTGTCAGAAGGTTGGTGGTGTAGAGCTTCCTGTAGCCGCATGGCGTTCGTACTTACATATGGAACTAACCATTCCAATTTTCGCTGTCTCTTATACACATCTCCGAGCCCACGAGACC
+
BBBBBFBBBBBBGGGGGGGGGFGHHHHGDH2AGGFGGFG55AG3BFEAA2FCABD5DFEG5GGFG5B5BEGEEEF1EEECEE?CGHG3@FGGFE3@BGHHFEBGHHHHHGHHHF@FGDEEEFGHGG4BBGBFGGGHGDGGGEEF@@@C?C
@M02034:409:000000000-BFKT7:1:1102:19271:24747 1:N:0:31
AAAGTCGAGGTGCCTAAAGTGGCAACCCAGTCTAATGGTGGTGTTGGGCTTCCTGTAGTCGCATTGC
+
CCCCCFCCCCBBGGGGGGGGGGGHHHHGGH33DGHD55D52BFH2F2A2BG23AFB5555AA0A135
@M02034:409:000000000-BFKT7:1:1102:9654:24748 1:N:0:31
AAAGTCGAGGTGCCTAAAGTGGCAACCCAGACTGTGTGTGGGGTTGGTGGTGTAGAGCTTCCTGTAGCCGCATGGCGTTCGTACTTAAATATGGAACTAACCATTCCAATTTTCGCTGTCTCTTATACACATCTCCGAGCCCACGAGAC
+
CCCCCFCBCCCCGGGGFGGGGGGHBHHGGHHGHHHH5BFGEGGGGGGEGGGGHHF5FFFGGHHHHGHHHEGEEGHFEFGGGGFHGHHBFHHHHHDGHHHHCFDGGGHEFGHHHFEEFGFHHHHHFFGHFGFHHHHEG@CGGGCC/@DFG
@M02034:409:000000000-BFKT7:1:1102:10752:24748 1:N:0:31
AAAGTCGAGGTGCCTAAAGTGGCAACCCAGACTGTTGGTGGTGTATTTCTTCCTGTAGCCGCATGGCGTTCGTACTTAAATATGGAACTAACCATTCCAATTTTCGCTGTCTCTTATACACATCTCCGAGCCCACGAGACCTCTCTACAT
+
BBBBBFBB?DAAFGGGGGGGGGGHHHHGGHHGHHHHHHFFEEFHBGFHFHH5BGHFDDGGEEAEFFGE?EFFG2?FHFBFGFGHH3EE@3BGFHGHHHHHFHHHHCFGGGHHGHHGHHHHHGHHHGHGGGGGAGGB<CGDFGHHHHHHHE
@M02034:409:000000000-BFKT7:1:1102:14978:24762 1:N:0:31
AAAGTCGAGGTGCCTAAAGTGGCAACCCAGACTAAATATCATGTTGGTGGTGTAGAGCTTCCTGTAGCCGCATGGCGTTCGTACTTAAATATGGAACTAACCATTCCAATTTTCGCTGTCTCTTATACACATCTCCGAGCCCAC
+
BCCCBFCCCBBCGGGGGGGGGGGHHHHGGHHGHHHHHHFGBDGGHHHEFCEFHHGFHHHHHFHHHGHHHGGEEEFFCEGGGGGHGHHFHHHHHFFHHHHHHFGFGHHDFFGHHFFGGGGGBGHHFFHHHHHHHHHFDG/@FGHG
@M02034:409:000000000-BFKT7:1:1102:19271:24767 1:N:0:31
AAAGTCGAGGTGCCTAAAGTGGCAACCCAGTATAATGGTGGTGTAGAGCTTCCTGTAGCCGCATGGCGTTCGTACTTAAATATGGAACTAACCATTCCAATTTTCGCTGTCTCTTATACACATCTCCGAGCCCACGAGACCTCTCTACAT
+
AAAABFBBDBAAGGGGGGGGGGGHHHHGGHHHHHFHHHGCEFFHGFFHHHHHHHHHGHHFFGEFEHHGGGGGG2FHHHHGHFHGH3BGGGFHHFGHGG4EFGHHHGGGGGHHHHHHHHHGHHHHHHFG/<DGGGGGBCGDAFFHHHHFFG
@M02034:409:000000000-BFKT7:1:1102:19682:24772 1:N:0:31
AAAGTCGAGGTGCCTAAAGTGGCAACCCAGACTGTTGGTGGTGTTGCGCTTCCTGTAGCCGCATGGCGTTCGTACTTAAATATGGAACTAACCATTCCAATTTTCGCTGTCTCTTATACACATCTCCGAGCCCACGAGACCTCTCTACAT
+
BBBBBFAADDABGGGGGGGGGFGFHHHGGHHGHHHHHHGGGGGGGHHGGGGGHHHHGHHHGGGEGHHGGGGGGGGGHHHGGFHHHFGHHGHHHHHHHHGGGGHHHGGGGGGHHHHGHGHHHHHHHGGG?DGGGHGGGGGDGHHHHHHGHH
@M02034:409:000000000-BFKT7:1:1102:7023:24775 1:N:0:31
AAAGTCGAGGTGCCTAAAGTGGCAACCCAGAATGTTGGTATTGTAGAGCTTCCTGTAGCCGCATGGCGTTCGTACTTAAATATGGAACTAACCATTCCAATTTTCGCTGTCTCTTATACACATCTCCGAGCCCACGAGACCTCTCTACAT
+
BBBBCFBBBBAAFGGGGGGGGGGGHGGGGHHHHHHHHHEHHHHHHGHHHHHEGHHGFGHHGECGEHHGFGFFGFCGHGFFHFGHH3GCBGFHHGGHGGHGHHHHGGGGGGHHEHHDHHGGHHGHHHFGGGGGEHGC?BD<FGHHHHHGHG
@M02034:409:000000000-BFKT7:1:1102:14993:24777 1:N:0:31
AAAGTCGAGGTGCCTAAAGTGGCAACCCAGACTAAATATCATGTTGGTGGTGTAGAGCTTCCTGTAGCCGCATGGCGTTCGTACTTAAATATGGAACTAACCATTCCAATTTTCGCTGTCTCTTATACACATCTCCGAGCCCACGAGACC
+
BABBBFBBDBABGGGGGGGGGGGHHHHGGHHGHFHGHFH5F5GFFHHGGGGGHGGEGHGHHHHHHHHHGGGEEGHHGGGGGGFHHHHHHHHHHHGHHGHGHHHHHHFGHHHGHHGCFGGFHHHHHHHHFFHHGHHFDCGD@/<FGCCGGE
@M02034:409:000000000-BFKT7:1:1102:16598:24779 1:N:0:31
AAAGTCGAGGTGCCTAAAGTGGCAACCCAGACTAAGGGTGGTGTAATTCTTCCTGTAGCCGCATGGCGTTCGTACTTAAATATGGAACTAACCATTCCAATTTTCGCTGTCTCTTATACACATCTCCG
+
AABBAFB>DDBBGFGGGFGGGGGHHHHGGHGGHHHHGHFFGGGFF5GGHHHHHGHGGHHHGGGG1FFEEGFEGGHGHHDBGFHHFDGHHFHHHGHHHEG4FHGHHGGGEGHHHHH4GGFEGGGHHF3?
@M02034:409:000000000-BFKT7:1:1102:24081:24788 1:N:0:31
AAAGTCGAGGTGCCTAAAGTGGCAACCCAGACTAAGAATGATGTTGGGGTTGTAGAGCTTGCTGTAGCCGCATGGTG
+
BCCCCFCCCCBCGGGGGGGGGGGHHHHGGHHGHHHBGHHH3FGHFHF222AAA5DA5A333BA5D5D53AE>E>155
@M02034:409:000000000-BFKT7:1:1102:11455:24795 1:N:0:31
AAAGTCGAGGTGCCTAAAGTGGCAACCCAGATTAGGGGTGGTGTAGAGCTTCCTGTAGCCGCATGGCGTTCGTACTTAACTATGGAACTAACCATTCCAATTTTCGCTGTCTCTTATACACATCTCCGAGCCCACGAGACCTCTCTACCT
+
CBCCCFBCCCCCGGGGGGGGGGGGHHHGGHHHHHCHCE222AFGAGBF5BF5AFGF555BEGAEEF1>>>FGGEFFGED3FBF4@3B3@3GFEFB3F4FGFEFHFEGFAGFGFHH?GBE43BF2D3?</<@/F/FD>>EDGFHFFDFD1<
@M02034:409:000000000-BFKT7:1:1102:7140:24803 1:N:0:31
AAAGTCGAGGTGCCTAAAGTGGCAACCCAGACTAATATGCAGGTTGGGGGT
+
BBBBADAADDA@GGGGFGGFGFGGGHHGGHH23B3DF5DAE5FAF2A220A
@M02034:409:000000000-BFKT7:1:1102:18183:24805 1:N:0:31
AAAGTCGAGGTGCCTAAAGTGGCAACCCAGACTCATAATCATGTTGGTGGTGTAGAGCTTCCTGTAGCCGCATGGCGTTCGTACTTAAATATGGAACTAACCATTCCAATTTTCGCTGTCTCTTATACACATCTCCGAGCCCACGAGAC
+
CCCCCFCCCBBCGGGGGGGGGGGHHHHGGHHGH3G55DA5FAGHHHHGGGGGHFGFGHHHHHHGHHHHHGGEEGHFGGGGGGGHHHHHHHGHHHHGGHHHHHHHHHFFHHHHHHGGGGGHHHHHHHFHHHHHHHHFG@CGGGHGFBDGG
@M02034:409:000000000-BFKT7:1:1102:8850:24808 1:N:0:31
AAAGTCGAGGTGCCTAAAGTGGCAACCCAGACTGTTAAGGGTAATGAGCTTCCTGTAGCCGCATGGCGTTCGTACTTAAATATGGAACTAACCATTCCAATTTTCGCTGTCTCTTATACACATCTCCGAGCCCACGAGACCTCTCTACAT
+
CCCCCFCABCABGGGGGGGGGGGHHHHGGHHGHHHHHHHHHHHFGHHHHHHHHHHGFHHHGGEGGHHGGGEGGCFGHHHGGGHHHBEGGFFHGHHHGHHHGHHHHGGGGGHHHHHHHHHHHHHHHGFGEGGGGHGF/BE?FGGHHHHHF?
@M02034:409:000000000-BFKT7:1:1102:7155:24813 1:N:0:31
AAAGTCGAGGTGCCTAAAGTGGCAACCCAGACTAATATGCAGGTTGGTGGTGTAGAGCTTCCTGTAGCCGCATGGCGTTCGTACTTAAATATGGAACTAACCATTCCAATTTTCGCTGTCTCTTATACACATCTCCGAGCCCACGAGACC
+
ABBB?FBBBD>>CGF5AFGGFBFBAFGEFDHFFHFGFHFHH5CGGHCAF2AFHHHGHFGGHFHHHHEHHGGGGGHHGGGGEGHGHHHDGHFHHBFDGHHHCGFHFHFHHHHHHHGGG/EGHHHFDGHH21?GHHFH//B>BFHGGC@FGA
@M02034:409:000000000-BFKT7:1:1102:7142:24825 1:N:0:31
AAAGTCGAGGTGCCTAAAGTGGCAACCCAGACTAATATGCAGGTTGGTGGTGTAGAGCTTCCTGTAGCCGCATGGCGTTCGTACTTAAATATGGAACTAACCATTCCAATTTTCGCTGTCTCTTATACACATCTCCGAGCCCACGAGACC
+
CBCCBFCCCCBBGGGGGGGGGGGHHGHGGHHGHHHHHHHHHHGHHHGEFGEFHGGFGHHHHHHHHHHHHGFGGEHGGGGGGGGGHHHFGH4GGFFFHGFGFHHHHHGHHHHHHHGGGGGGHHHHHHGHGHFHGGDGDCGBDGHGGGGDGF
@M02034:409:000000000-BFKT7:1:1102:5759:24826 1:N:0:31
AAAGTCGAGGTGCCTAAAGTGGCAACCCAGACTGTTTCTGGTGTAATTCTTCCTGTAGCCGCATGGCGTTCGTACTTAAATATGGAACTAACCATTCCAATTTTCGCTGTCTCTTATACACATCTCCGAGCCCACGAGACCTCTCTACAT
+
BAABBFBBBBBBGGGFFGGGGGGHHEHEFHHGGHHHHHHHGFGFGHHHGHGGGHGAEGHHDEEEGHGGFGGGGGHGHHHHHFHHHFGFHFGHFGHHHFF@FGHHHGGGGGFHHHHGH4GHHFGHHHFA/ECC/CFDGGGCCHFHHHGHHB
@M02034:409:000000000-BFKT7:1:1102:8852:24836 1:N:0:31
AAAGTCGAGGTGCCTAAAGTGGCAACCCAGTGTGTTGGTGGTCTTGAGCTTCCTGTAGCCGCATGGCGTTCGTACTTAAATATGGAACTAACCATTCCAATTTTCGCTGTCTCTTATACACATCTCCGAGCCCACGAGACCTCTCTACAT
+
AABBAFAADDBBGGGFFFGGGGFHHHHGGHB3GHHHHHGFGGGGGGFGHHHHHHHGBFHFEEEGEHFGGGGGGGHGHHHHHHFHH3DGHFHHHHGHHGHDBGHHHGGGGGHHHHHHHDGFGGGHHGHG?DGGGFGG@CGFGHHHHFDHFF
@M02034:409:000000000-BFKT7:1:1102:11594:24838 1:N:0:31
AAAGTCGAGGTGCCTAAAGTGGCAACCCAGACTAATAATCATGTTGGTGGTGTAGAGCTTCCTGTAGCCGCATGGCGTTCGTACTTAAATATGGAACTAACCATTCCAATTTTCGCTGTCTCTTATACACATCTCCGAGCCCTCGAGAC
+
AAABAFABBDBAGGGGFFGGGGGHHHHGGHHGHHDGHHHHFGHDGHHEFFGGHHGBEHHGHHHHHHHGHGGEEFGHGGGGGGHHHHFHHHHHHHEFFHFFGHBFGFFGHHHHHHGGGGGFHHHHDGHHGHFHHFD2E/>CGGBGGGFGG
@M02034:409:000000000-BFKT7:1:1102:11576:24840 1:N:0:31
AAAGTCGCGATGCCTCAAGTGGCAACCCAGACTAATAATCCTGTTGGTGGTGTAGAGCTTCCTGTAGCCGCATCTCGTTCTTACTTAACTATGGTACTAACCATTCCAATTTTCGCTGTCTCTTATACACATCTCCGATC
+
>1>>1B>>>1>>ABEBA1B33AFGFHHGCFGGHGGGDFGG2DF11ABB/BE/AAD2FD1AFF11F22D1EE@?/1D0?/B/@BEBEG112@BB12B@@FFGF1BFFB2BFGB2>@ECEEFF2BF122F21DGHH1FA@/<
@M02034:409:000000000-BFKT7:1:1102:20525:24847 1:N:0:31
AAAGTCGAGGTGCCTAAAGTGGCAACCCAGACTCAGCCGCCTGTTGGTGGTGTAGAGCTTCCTGTAGCCGCATGGCGTTCGTACTTAAATATGGAACTAACCATTCCAATTTTCGCTGTCTCTTATACACATCTCCGAGCCCACGAGACC
+
BBBBAFBBBBBBGGGGGGGGGGGHGHHGGHHGHHHHGHGGGGHGHHHEFDEGGHGFGHHHHHHHFGGGGFGFEGHHGFGGGGHHGHHEHHHHHHHHGHHHGHFGHHGHHHHHHHGGGGGHHHHHGHGHFHFHFHHHGCDFGGGFGCCGDF
@M02034:409:000000000-BFKT7:1:1102:19183:24853 1:N:0:31
AAAGTCGAGGTGCCTAAAGTGGCAACCCAGAAGGTTAAGGGTGTAGAGCTTCCTGTAGCCGCATGGCGTTCGTACTTAAATATGGAACTAACCATTCCAATTTTCGCTGTCTCTTATACACATCTCCGAGCCCACGAGACCTCTCTACAT
+
AAAAADAADDAA1G1GGGGGGGG01GHEFGGHFAGGFFFFHGGEGGGGHGG1FGGH2DGFEEEEGHFGGGGFGCFGH2G@FBGGG1BEGGCGHFGHHFF@BGHHHGGGGFEHGHGFH>FBGHGGHFH??CCGGHGGCGCGFHHEHHHHFF
@M02034:409:000000000-BFKT7:1:1102:19071:24876 1:N:0:31
AAAGTCGAGGTGCCTAAAGTGGCAACCCAGACTTGTGGTGGTAAGGAGCTTCCTGTAGCCGCATGGCGTTCGTACTTAAATATGGAACTAACCATTCCAATTTTCGCTGTCTCTTATACACATCTCCGAGCCCACGAGACCTCTCTACAT
+
CCCCCFDBCCDDGGGGFGGGGGGHHHHGGHHGHHFHHGHGGGHHHHGGHHHHHHHHGHHHGGEGGHHGGGGGGFGGHGHGGGHHHGHGGGHHHHHHHGHFGGHHHGGGGGHHHHHHHHHHHHHHHHHGFGDFGGGGDGGEGGGHHHHHHH
@M02034:409:000000000-BFKT7:1:1102:11299:24883 1:N:0:31
AAAGTCGAGGTGCCTAAAGTGGCAACCCAGCAGGTTTGTGGTGTAGAGCTTCCTGTAGCCGCATGGCGTTCGTACTTAAATATGGAACTAACCATTCCAATTTTCGCTGTCTCTTATACACATCTCCGAGCCCACGAGACCTCTCTACAT
+
BA?AAFBBBBAAGGGFGGGGGGFHHHHGGHHHGHHGDEHFEHFHF55FGHHHHHFHHGHHGGGFGHHGGGGGEBEGHHHBHHHHH3FHHHGHHHHFHHGHHHHHHGGGGGGHHHHEGGGGGHHGHHH//<@@GHGG/BDDEFGHFHH1GF
@M02034:409:000000000-BFKT7:1:1102:20683:24889 1:N:0:31
AAAGTCGAGGTGCCTAAAGTGGCAACCCAGGAGGTTGGTGGTGTAAGGCTTCCTGTAGCCGCATGGCGTTCGTACTTAAATATGGAACTAACCATTCCAATTTTCGCTGTCTCTTATACACATCTCCGAGCCCACGAGACCTCTCTACAT
+
BBBBBFBBBBBAGGGGGGGGGGGHCHHEGHGHGGGHHGEFCEGFHHHHHHHHHHHHGHHHGGEGEGFGGGGGGFEGHFHGF4FGH3FFGFGHHHGHFHHFHHHHHGGGGGHHHHHHHFFFHHHHHHHG@CFFGHGDCDGC/?FGGFGHHH
@M02034:409:000000000-BFKT7:1:1102:14570:24890 1:N:0:31
AAAGTCGAGGTGCCTAAAGTGGCAACCCAGGTTAAGGGTGGTGTAGAGCTTCCTGTAGCCGCATGGCGTTCGTACTTAAATATGGAACTAACCATTCCAATTTTCGCTGTCTCTTATACACATCTCCGAGCCCACGAGACCTCTCTACAT
+
BCCCCFBBBCAAGGGGGGGGGGGHHHHGGHGHHHHHHHHGGGGHHHHHHHHHHHHHGHHHGGEFEHHGEFGGEBGHHHHHHHHHHBFHHGHHHHHHGHHFHHHHHGGGGGHHHHHHHHHHHGHHHGHGCGGGGGGC>CDDGHHHHGHHHG
@M02034:409:000000000-BFKT7:1:1102:8527:24898 1:N:0:31
AAAGTCGAGGTGCCTAAAGTGGCAACCCAGACTAGTCAGAGGGTTGGGGGTGTAGAGCTTCCTGTAGCCGCATGGCGTTCGTACTTAAATATGGAACTAACCATTCCAATTTTCGCTGTCTCTTATACACATCTCCGAGCCCACGAGACC
+
AAAAAFAADDA?GGEFFFGGGGG0FFGG00AEHGFH1GD11BEEGAE/AEGGE11DDDG@FC@DG2FGFFG/BAFF@EEFEEHFGHHH1FGFDBG11B1FF01BGFD2BGGFHF@?BA?GFFHH1G@G@@11@>1FECGGGEEGG<@AFC
@M02034:409:000000000-BFKT7:1:1102:16892:24908 1:N:0:31
AAAGTCGAGGTGCCTAAAGTGGCAACCCAGACTGTTGGTGGTGTAGAGCTTCCTGTAGCCGCATGGCGTTCGTACTTAAATATGGAACTAACCATTCCAATTTTCGCTGTCTCTTATACACATCTCCGAGCCCACGAGACCTCTCTACAT
+
CCCCCFCCCCCCGGGGGGGGGGGHHHHGGHHGHGHHFHEGGGGHHFGHHHHHHHHHHHHHGGEEGHHGGGGGGHGHHHHGGGHHHFGHFDHHHHHHHHHFGHHHHGGGGGHHHHHHHEHGHGGHHGGGDGGGGHGGCGGGGFBGC111FD
@M02034:409:000000000-BFKT7:1:1102:15704:24910 1:N:0:31
AAAGTCGAGGTGCCTAAAGTGGCAACCCAGCTTGTTAGTGGTAGGGAGCTTCCTGTAGCCGCATGGCGTTCGTACTTAAATATGGAACTAACCATTCCAATTTTCGCTGTCTCTTATACACATCTCCGAGCCCACGAGACCTCACTACAT
+
BBBBBFBADDBBGGG5G4GGFGGHHHHGGHC33FHG555DFGFFEEBEFHHHHHHHHHHHGGGGEHHGGGGGGFHGHHHFGGHHHHHHHGHHHHHHHHHFGHHHHGGGGGHHHHHBGGGGHHHHHHHFCGGGFGFFDCGGGGB1?<?FGD
@M02034:409:000000000-BFKT7:1:1102:8356:24918 1:N:0:31
AAAGTCGAGGTGCCTAAAGTGGCAACCCAGGTTGTTGGTGGTGTAAATCTTCCTGTAGCCGCATGGCGTTCGTACTTAAATATGGAACTCACCATTCCAATTTTCGCTGTCTCTTATACACATCTCCGAGCCCACGAGACCTCTCTACA
+
AAAA3DABBBBABGGFGGG6GGGFFDGEFGGFFCFHHHGGGEFHEHHGGHHGBGHHHHGHEEAEGHHGEEGGGF1FG4@@F4GDBBBCG3BGE3FGHHHHHHGHGGGGGGHHHGHDHGGFHBHHHHH//<BDFEE<<</B/CCDFFE1F
@M02034:409:000000000-BFKT7:1:1102:21014:24920 1:N:0:31
ACAGTCGAGGTGCCTAAAGTGGCAACCCAGACTCCTCCGAATGTTGGTGGTGTAGAGCTTCCTGTAGCCGCATGGCGTTCGTACTTAAATATGGAACTAACCATTCCAATTTTCGCTGTCTCTTATACACATCTCCGAGCCCACGAGACC
+
>33AA4AAAAAAFGGGFGGGDDFFFHFBFFCFEGFHHHGE?FHHHFHFGGGFGFF5FHHHFGGFGDFHHGEEEEHHGGG1EF?FGG@3BFFHFHGHGH3CGHFFBFFGGGHHHGE?FCEHHGHHGGGG?FDGGHGHD/B/<FGGG?DDDF
@M02034:409:000000000-BFKT7:1:1102:21624:24936 1:N:0:31
AAAGTCGAGGTGCCTAAAGTGGCAACCCAGACTTATAATAAGGTTGGTGGTGTAGAGCTTCCTGTAGCCGCATGGCGTTCGTACTTAAATATGGAACTAACCATTCCAATTTTCGCTGTCTCTTATACACATCTCCGAGCCCACGAGACC
+
AABB>FBADDBAGGGFGGGGAFFHHHHGGHHGHFFGFHHF5BFDGGGE2EFGEFFFEGHFGHHHGFHGGGGEE1B1EECGDEHHGDHBFGGEFBFDHHGGEE3BGFGHHHHHHHGGGGGGHHHHHFHHHGHHHGGFDCFGGGHGG?GGG<
@M02034:409:000000000-BFKT7:1:1102:16625:24940 1:N:0:31
AAAGTCGAGGTGCCTAAAGTGGCAACCCAGAGTGTTGGTGGTGTATTTCTTCCTGTAGCCGCATGGCGTTCGTACTTAAATATGGAACTAACCATTCCAATTTTCGCTGTCTCTTATACACATCTCCGAGCCCACGAGACCTCTCTACAT
+
A>ABAFBBDD2AFGE5FEGBEGGFHCAEE22ADFGHHGE2FEEGBG5FDDG5FHFFHFFFA0AEEGGG1EEF?FCA@FB3BFGGH@3BFG3E13GF4EFDHHHH4>DEFGHHHHGHHHFFHGGFHGFA?BCGFFGB<BED/@FFBFD<DG
@M02034:409:000000000-BFKT7:1:1102:25512:24949 1:N:0:31
ACAGTCGAGGTGCCTAAAGTGGCAACCCAGACTAAGGGTGGTGTAAATCTTCCTGTAGCCGCATGGCGTTCGTACTTAAATATGGAACT
+
>1>>AF1A1AAAFGGGGGGGD1FBGHHGAFFEG1DEBEBA/A/FAFGGDGHGFGGHG2G1AA/ABEGGEEFFB0/FE21FF2B2G1@1@
@M02034:409:000000000-BFKT7:1:1102:16480:24953 1:N:0:31
AAAGTCGAGGTGCCTAAAGTGGCAACCCAGACTCATAATAATGTTGGTGGTGTAGAGCTTCCTGTAGCCGCATGGCGTTCGTACTTAAATATGGAACTAACCATTCCAATTTTCGCTGTCTCTTATACACATCTCCGAGCCCACGAGACC
+
BBBBBFBBBBBBGGGGGGGGGFGHHHHGGHHGHHHHHHHG5FGFGFHGGGEGFGGBHHHHFGHHGGGEGEGEEGHHGEGGGGHHGHHEGGGFFGDDGHHHHHHHHHHHHGHHHHGGGFGGHHHHEGFGFHFHHGGHG?G??FHGGCGDGG
@M02034:409:000000000-BFKT7:1:1102:11209:24962 1:N:0:31
AAAGTCGAGGTGCCTAAAGTGGCAACCCAGAC
+
11AAAD1AADA?11AAFGGAFFGC1GG?0FAF
@M02034:409:000000000-BFKT7:1:1102:7664:24964 1:N:0:31
AAAGTCGAGGTGCCTAAAGTGGCAACCCAGACTGTTGGTAAGCTTGAGCTTCCTGTAGCCGCATGGCGTTCGTACTTAAATATGGAACTAACCATTCCAATTTTCGCTGTCTCTTATACACATCTCCGAGCCCACGAGACCTCTCTACAT
+
BBABBFCCCCCCGGGGBEGGGGGHHHHGGHHGHHHHHHGHGHHHHHHHHHHHHHHHHHHHGGGGGHHGGGGGGFGGHHHHHHHHHBGFGGFHHHGHFFGHHHHHHGGGGGHHHHHGHHHHHHHFHHHGGGGGGHGGGGG?CHFHFHHHHF
@M02034:409:000000000-BFKT7:1:1102:19179:24973 1:N:0:31
AAAGTCGAGGTGCCTAAAGTGGCAACCCAGCATGTTGGTGTGGTAGAGCTTCCTGTAGCCGCATGGCGTTCGTACTTAAATATGGAACTAACCATTCCAATTTTCGCTGTCTCTTATACACATCTCCGAGCCCACGAGACCTCTCTACAT
+
BABCAFBABCCCGGGGGGGGGGGHHHHGGHHFHHHHHHGGGGGGGHEHHHHHHHHHGGFHGGGGGHGGGGGGGGHGHFGFGGHHHDGFGFGHHHHHHGHGGHHHHGGGGGHHHHHFHHHFGFGGHHHGGGGGGGGG?DCEFHHHHHGHHH
@M02034:409:000000000-BFKT7:1:1102:12619:24974 1:N:0:31
AAAGTCGAGGTGCCTAAAGTGGCAACCCAGACTAATCAGACTGTTGGTGGTGTAGAGCTTCCTGTAGCCGCATGGCGTTCGTACTTAAATATGGAACTAACCATTCCAATTTTCGCTGTCTCTTATACACATCTCCGAGCCCACGAGACC
+
BABBBFBBBBABGGGGGGGGGGGHHHHGGHHGHHHHHHHHHHHHHHHGFGEFHFHGHHHHHHHGGGHHHEEEGGHHGEGGEEGEHHGFHHGHHHFHGGGHGHHHHHHHHHHHHBEFGGGFHGHHHHHHHHFHHHHHGFGGGGHGGGGGGF
@M02034:409:000000000-BFKT7:1:1102:11223:24974 1:N:0:31
AAAGTCGAGGTGCCTAAAGTGGCAACCCAGACTGGGGGGGGGGTTGGTGGTGTAGAGCTTCCTGTAGCCGCATGGCGTTCGTACTTAAATATGGAACTAACCATTCCAATTTTCGCTGTCTCTTATACACATCTCCGAGCCCACGAGAC
+
CCCCAFBBDDACGGGGGGGGGGGHHHHGGHHGHHHHGGGGFFF?DFF.;.DEF/B9:/FFBBFFF/BFBDFBDDF.BDFEDD/AEFF;FBFFFB/;BFFFF./;FBBBFBFFFBDDDBFFBBFFBFFFFFFFFFF/D-@@FFFFF:=DD
@M02034:409:000000000-BFKT7:1:1102:14314:24985 1:N:0:31
AAAGTCGAGGTGCCTAAAGTGGCAACCCAGACTGTTGGTAAGAAGGAGCTTCCTGTAGCCGCATGGCGTTCGTACTTAAATATGGAACTAACCATTCCAATTTTCGCTGTCTCTTATACACATCTCCGAGCCCACGAGACCTCTCTACAT
+
A?AA>DA>DDBBGFGFCFGF5GFFHGHGGHHGHHGGHGGHGGG5BF2FGHHHHHHGHHHHGGEG?GFEFGGGGHHGHFGGHFGFHFGHHEHHHFHHGGF4BFGHGGGGGGHHHGHFHFHGFHGGHHFGGCGFGHGCC?DAFHHHHGHHH<
@M02034:409:000000000-BFKT7:1:1102:24218:24986 1:N:0:31
AAAGTCGAGGTGCCTAAAGTGGCAACCCAGGGTGTTGGTGGTGTAAGGCTTCCTGTAGCCGCATGGCGTTCGTACTTAAATATGGAACTAACCATTCCAATTTTCGCTGTCTCTTATACACATCTCCGAGCCCACGAGACCTCTCTACAT
+
CDDCCFCBCBCCGGGGGGGGGGGHHHHGGH22BFGGHHGGGGGGDGFFHHHHHHHHHHHHGGFGEHHGGGGGGHHGHHHGHHHHHGHHHHHHHHHHHHGHHHHHHGGGGGHHGHHGFGHHGHFGGGHGCDDFGGGG@CGDE1FFFHH1FG
@M02034:409:000000000-BFKT7:1:1102:8345:24998 1:N:0:31
AAAGTCGAGGTGCCTAAAGTGGCAACCCAGACTAATAAGAATGTTGGTGGTGTAGAGCTTCCTGTAGCCGCATGGCGTTCGTACTTAAATATGGAACTAACCATTCCAATTTTCGCTGTCTCTTATACACATCTCCGAGCCCACGAGACC
+
BBBBBFBBBBABFGGGGGGGGFGHHGHGGHHGHHHHHHHHHHHHGHHEFFBFGFGFGHHHHGHFGHHHHEFEGFHGGEFEEEGHHHHFHHFHHHFHHHHHHGHGFHHEFFHHHHGGGGGHGHHHHHHGFGHGHHHHGFGBDGGGGGGGGF
@M02034:409:000000000-BFKT7:1:1102:25316:24999 1:N:0:31
AAAGTCGAGGTGCCTAAAGTGGCAACCCAGACTGATAGGTCGGTTGGTGGTGTAGAGCTTCCTGTAGCCGCATGGCGTTCGTACTTAAATATGGAACTAACCATTCCAATTTTCGCTGTCTCTTATAC
+
BBBBAFBABBAAFGGF4BFBFFEFFFGGGHECHGBGGHHAGEE22EEEEEGA1AEDGFFG5GFDA5D53?>>E?BBE?E11E1GGGHDGHFHHHEDGGH330BBE4BFGFFGD4E<?EAGH2FG1?B?
@M02034:409:000000000-BFKT7:1:1102:6451:25000 1:N:0:31
AAAGTCGAGGTGCCTAAAGTGGCAACCCAGTGGGTTGGTGGTGTAAGTCTTCCTGTAGCCGCATGGCGTTCGTACTTAAATATGGAACTAACCATTCCAATTTTCGCTGTCTCTTATACACATCTCCGAGCCCACGAGACCTCTCTACAT
+
AABBAFAADDABGGGGGGGGFGGHHHHGGHGHHHGGGGGGGGFGGHHHHHHHHHHGGHHHGGGGGHHGFGGGGHHHHGGFGGHHHFHGFFHHHHHHGHFFGHHHHGGGGGHHHHHHHHHHHFGHFGHFCGGFFHGFGGGAFGHHGHHHHD
@M02034:409:000000000-BFKT7:1:1102:7524:25012 1:N:0:31
AAAGTCGAGGTGCCTAAAGTGGCAACCCAGACTACTGGTCATGTAGAGCTTCCTGTAGCCGCATGGCGTTCGTACTTAAATATGGAACTAACCATTCCAATTTTCGC
+
>33A>B3>>2>>BFGGFG4BFFGGFHFGGA2FF3B533A55D555DHHGBCGHFFGHF5FEE0EEF1EAEGGEGFCGFBBFDBE33B@3D33FGGHHD44BBB@BE?
@M02034:409:000000000-BFKT7:1:1102:24629:25026 1:N:0:31
AAAGTCGAGGTGCCTAAAGTGGCAACCCAGACTAATAATTTGGTTGGTGGTGTAGAGCTTCCTGTAGCCGCATGGCGTTCGTACTTAAATATGGAACTAACCATTCCAATTTTCGCTGTCTCTTATACACATCTCCGAGCCCACGAGACC
+
CCCCCFCBCCCCGGGGGGGGGGGHHHHGGHHGHHGHHHHHHHHHHGGEEGGGHHHGHHHHHGHHHHHHHGGEEGGGGEGGGGFHHHHGGGGHHHGHGGGHHHHHHHFGHGHHHHGFGGGHHHHHHHHHFHHHHHGHGCGGGGHGGCCFDC
@M02034:409:000000000-BFKT7:1:1102:9769:25029 1:N:0:31
AAAGTCGAGGTGCCTAAAGTGGCAACCCAGACGGTTGGTGGTGTAAAGCTTCCTGTAGCCGCATGGCGTTCGTACTTAAATATGGAACTAACCATTCCAATTTTCGCTGTCTCTTATACACATCTCCGAGCCCACGAGACCTCTCTACAT
+
BABBBFABBBBBGGGFFGGGGGGHHHHGGHHGCGGGGGGGGGGHHHHHHHHHHHHGHHHHGGGGGHGGGGGGGHHGHHHGHHHHHGHHHGHHHHHHHGGFGHHHHGGGGGGHHHHHHHHFHHHHHHHFCGGGGGGG?DGGFHEHHFHHE<
@M02034:409:000000000-BFKT7:1:1102:15943:25039 1:N:0:31
AAAGTCGAGGTGCCTAAAGTGGCAACCCAGACTT
+
CCCCCFCCCCCCGGGGGGGGGGGHHHHGGH2A35
@M02034:409:000000000-BFKT7:1:1102:13025:25042 1:N:0:31
AAAGTCGAGGTGCCTAAAGTGGCAACCCAGACTCAGCAGCGTGT
+
A@AAAFAA1>A1BGGGGDEFBGGHFHHCFCHGHHBGF1CCEAEA
@M02034:409:000000000-BFKT7:1:1102:7368:25044 1:N:0:31
AAAGTCGAGGTGCCTAAAGTGGCAACCCAGACTCAGAAGAAGGTTGGTGGTGTAGAGCTTCCTGTAGCCGCATGGCGTTCGTACTTAAATATGGAACTAACCATTCCAATTTTCGCTGTCTCTTATACACATCTCCGAGCCCACGAGACC
+
AABBADAAD@>>EFFBGFGDGGGHCGGEFDHGHHHCFHHHFGGBFHEEFFEGGHGGHFHHFFHGHFGFHEEEGGHFEEEGGGHHFHF33F4GHHFHGFB3FGFGHHFF4FGFHFEGGGAGGHFHHHHH2FBGCGGFD?D?DGHEGGGGGG
@M02034:409:000000000-BFKT7:1:1102:13051:25045 1:N:0:31
AAAGTCGAGGTGCCTAAAGTGGCAACCCAGACTC
+
A1AA1BA111AAFGG1B1BBFGFHHHHGF0GFHB
@M02034:409:000000000-BFKT7:1:1102:7292:25055 1:N:0:31
AAAGTCGAGGTGCCTAAAGTGGCAACCCAGACTAATAATAAGGTTGGTGGTGTAGAGCTTCCTGTAGCCGCATGGCGTTCGTACTTAAATATGGAACTAACCATTCCAATTTTCGCTGTCTCTTATACACATCTCCGAGCC
+
BBABBFBB?2>AGGGGFGFFGFGGHH4A22FFFG355F5D5BFGHFG2AE1A13F5A5FGDFFGHEHAFE00E?G?EEGFEFHGEHB@GFBFFFF3@F33@13G?BEBHHEEBEEAE?/34BFEBGBFD22B?BB?<@//<
@M02034:409:000000000-BFKT7:1:1102:7947:25056 1:N:0:31
AAAGTCGAGGTGCCTAAAGTGGCAACCCAGACTGTTGGTGGTGATGGTCTTCCTGTAGCCGCATGGCGTTCGTTCTTAAATATGGAACTAACCATTCCAATTTTCGCTGTCTCTTATACACATCTCCGAGCCCACGAGACCTCTCTACAT
+
BBBBBFBA3>AAGGGFEGGGGGGCFHHGDHAGHHHGHHFGGEG5FHEDDGHFHHHHBHHHGGEEEHHGGGGGG3FFHGHFGGGHH3BBFB3GHGGGFF44BFGHHGGGGEHHGHHBFEF?GEGEGFG?BBCCFCABB//?FGHHG11F1<
@M02034:409:000000000-BFKT7:1:1102:13036:25056 1:N:0:31
AAAGTCGAGGTGCCTAAAGTGGCAACCCAGACTCAGCAGCGTGTTGGTGGTGTAGAGCTTCCTGTAGCCGCATGGCGTTCGTACTTAAATATGGAACTAACCATTCCAATTTTCGCTGTCTCTTATACACATCTCCGAGCCCACGAGACC
+
CCCCCFCCCCCCGGGGFGGGGGGHHHHGGHHGHHHHHHHHGGGGHHHEGGEFHHGFGHHHHHHHHGGGHGGEEGHHGGGGGFGHHHHFGHHHHHFHHHHHHHHHHHGHHHHHHFGFGGGHFHHHHHHHHHGHHHGHGGGCGGHGFGGGGE
@M02034:409:000000000-BFKT7:1:1102:25687:25083 1:N:0:31
AAAGTCGAGGTGCCTAAAGTGGCAACCCAGACTCAGTTTGGTGTAGAGCTTCCTGTAGCCGCATGGCGTTCGTACTTAAATATGGAACTAACCATTCCAATTTTCGCTGTCTCTTATACACATCTCCGAGCCCACGAGACCTCTCTACAT
+
BBBBBFBBDBABGGGGGGGGGFGFFHHGGFFGHHHHFFGHGEFHHHHHHHHGHHGFFHHHFFCEGHGGEGGGGEGGHGFGHGHHH@EGHHGHHGHHHGGHHHHHHGGGGGHHHHHHHFGGHHHHHGHGGGGGGGGB<>D?FGFHGHHHHF
@M02034:409:000000000-BFKT7:1:1102:16074:25091 1:N:0:31
AAAGTCGAGGTTCCTAAAGTGGCAACCCAGACTGTTGGTGGTGAGGGGCTTCCTGTAGCCGCATGGCGTTCGTACTTAAATATGGAACTAACCATTCCAATTTTCGCTGTCTCTTATACACATCTCCGATCCCACGAGACCTCTCTACAT
+
>3AB3BA3D2>4BBG5BF4BA4FGHHHGGHHGHBFGEDAFEEGF2AEECGHHHFFGHFDGEEEG>F?EEEFEEHGGHGGGHFHFFGHHGBHHGFHHDGBBFGFHGEGEAFFGGGBGBFBBGFGGHGG/@/BDCC0@<BACFGFFHG?1F?
@M02034:409:000000000-BFKT7:1:1102:8498:25096 1:N:0:31
AAAGTCGAGGTGCCTAAAGTGGCAACCCAGACTTTGTTGGGTGTAGAGCTTCCTGTAGCCGCATGGCGTTCGTACTTAAATATGGAACTAACCATTCCAATTTTCGCTGTCTCTTATACACATCTCCGAGCCCACGAGACCTCTCTACAT
+
CCCCCFCBCCBCGGGGGGGGGGGHHHHGGHHGHCH3BBFHGGGGHHHHHHHHHHHHHHHHGGGGGGHGEGGGFFGHHHHGGGGHH@GGHGHHHHHHHHHHHHHHHGGGGGHHHHHHHHHHHHHHHHHGBDGGGHGD<BGECHHFGHFHHG
@M02034:409:000000000-BFKT7:1:1102:25108:25096 1:N:0:31
AAAGTCGAGGTGCCTAAAGTGGCAACCCAGACTGGGGTTGGGGTTGGTGGTGTAGAGCTTCCTGTAGCCGCATGGCGTTCGTACTTAAATATGGAACTAACCATTCCAATTTTCGCTGTCTCTTATACACATCTCCGAGCCCACGAGACC
+
CCBCCFCBCCABFGGGGGGGGGGHGHHEGHHGHHGHGEEGGGGEGGGGFGEFHDFDFGHHHHHHGGGFHEEEEGHHGGGGFFGHHHHHHHHHHHEGFGHFGHHHHGFHGHHHHGFFGGGGHHHHGHFHHHFHFHGFE/D<CGHGGGGGGF
@M02034:409:000000000-BFKT7:1:1102:17605:25097 1:N:0:31
AAAGTCGAGGTGCCTAAAGTGGCAACCCAGACGACTGGTGGTGTAGAGCTTCCTGTAGCCGCATGGCGTTCGTACTTAAATATGGAACTAACCATTCCAATTTTCGCTGTCTCTTATACACATCTCCGAGCCCACGAGACCTCTCTACAT
+
BBBBBFBBBBBBGGGGGGGGGDFFHHHGFHHGGGGGGHHGGGGHHHHHGHHHHHHHGHHHGGEEGHHGGGGGGHHHGGHFGHHHHFGGHGHHHHHHHHHBGHHHHGGGGGHHHHHHHHHFHHHHHHFGDGGGGHGGCGGGGHHHGHHHGH
@M02034:409:000000000-BFKT7:1:1102:22001:25101 1:N:0:31
AAAGTCGAGGTGCCTAAAGTGGCAACCCAGACTGGGCGTGGTGTAGAGCTTCCTGTAGCCGCATGGCGTTCGTACTTAAATATGGAACTAACCATTCCAATTTTCGCTGTCTCTTATACACATCTCCGAGCCCACGAGACCTCTCTACAT
+
ABABAFAA@DABFGGGGGGGFDFFFGFAFEGGGGHFHGEGGGFGHHHFFHHHHHFFDGHHEEEEGHHGEGGGGHHGHHHGHHHFGFFFGGFHFGHHHHHGGHHHHGGGGGHHHHHHHHHHHHHHHHHGGGGGGHGGGGGGGHHHHHHHHG
@M02034:409:000000000-BFKT7:1:1102:9182:25107 1:N:0:31
AAAGTCGAGGTGCCTAAAGTGGCAACCCAGAATT
+
A1AA>DAADDAABEFFFGGGGGGHHHHGGHG01A
@M02034:409:000000000-BFKT7:1:1102:16073:25111 1:N:0:31
AAAGTCGAGGTGCCTAAAGTGGCAACCCAGACTGTTGGTGGTGAGGGGCTTCCTGTAGCCGCATGGCGTTCGTACTTAAATATGGAACTAACCATTCCAATTTTCGCTGTCTCTTATACACATCTCCGAGCCCACGAGACCTCTCTACAT
+
BBCCCFBACBBBGGGGGGGGGGGHHHHGGHHGHHHHHHGGGGGHGHGGGGHHHHHHFHHHGGGGGHHGEGGGECGHHHHHHHHHHBGGHFHHHGGHFGHHHHHHHGGGGGHHGHHHHHHFHHHHHHHGGGGGFHGGGGGAGHHHHHHHHH
@M02034:409:000000000-BFKT7:1:1102:21223:25122 1:N:0:31
AAAGTCGAGGTGCCTAAAGTGGCAACCCAGACTACGCAGAAGGTTGGTGGTGTAGAGCTTCCTGTAGCCGCATGGCGTTCGTACTTAAATATGGAACTAACCATTCCAATTTTCGCTGTCTCTTATACACATCTCCGAGCCCACGAGACC
+
BBBBAFBBBDBBGGGGGGGGGGGHHHHGGHHGHHHGGGGEGHHFHHGEFGGGHHGGHHHHHHHHHHHHHGGGFGHHGGGGGGGHHHGGFGHHHHHFHHFFGHGGHHGHHHHHHFGGGGGHHHHHHHHFFHHHHHGFDGGGGGHGGGGGGC
@M02034:409:000000000-BFKT7:1:1102:9193:25123 1:N:0:31
AAAGTCGAGGTGCCTAAAGTGGCAACCCAGAAGGTTGGTGGTGTAAGTCTTCCTGTAGCCGCATGGCGTTCGTACTTAAATATGGAACTAACCATTCCAATTTTCGCTGTCTCTTATACACATCTCCGAGCCCACGAGACCTCTCTACAT
+
A1A1>@A?1>>AFGA11EFFGDFEG0BAFGHHGHHHC?FC?AFG1DEAFGHFFHGH2HFFE//BEHHGAEGEE0B>GFB1FBFHFB1BFF@@0BFF@DF2BFG2GGCGFGGHFFHFHGBGGBGHHHFG?CCGGGF>/BC<FGFFFHGHE<
@M02034:409:000000000-BFKT7:1:1102:21236:25135 1:N:0:31
AAAGTCGAGGTGCCTAAAGTGGCAACCCAGACTACGCAGAAGGTTGGTGGTGTAGAGCTTCCTGTAGCCGCATGGCGTTCGTACTTAAATATGGAACTAACCATTCCAATTTTCGCTGTCTCTTATACACATCTCCGAGCCCACGAGACC
+
AAAAAFABBBAAFGFFFDGGGGGHHHHGGHHGHHHGGGGEHFHHGAEEE?EFGFGDBHHGHGHHHHHHHGFGFEHGEBEFEFFHHGGFGHBGHHFDGGBCGHHHGHHHFFHHHGGGGGEFHHHHGGFHFFGHHHFHC/@CGGHGGGGGGF
@M02034:409:000000000-BFKT7:1:1102:8059:25151 1:N:0:31
AAAGTCGAGGTGCCTAAAGTGGCAACCCAGACTGATGCTAATGTTGGTGGTGTAGAGCTTCCTGTAGCCGCATGGCGTTCGTACTTAAATATGGAACTAACCATTCCAATTTTCGCTGTCTCTTATACACATCTCCGAGCCCACGAGACC
+
CCCCCFCCCBCCGGGGGGGGGGGHHHHGGHHGHHHHHGHHHHHHHHHFFGGFGFHFGHHHHGHHHHHHHEEEEFHGEFGFFFHHHHGGHHGHHHFGFHGFHHGHHHHHHHHHHGGGGGGHHHHHFHFHDGBHGHFGGGGCGEHGGGGGGC
@M02034:409:000000000-BFKT7:1:1102:18117:25151 1:N:0:31
AAAGTCGAGGTGCCTAAAGTGGCAACCCAGACTAGGGAGGGGGTTGGTGGTGTAGAGCTTCCTGTAGCCGCATGGCGTTCGTACTTAAATATGGAACTAACCATTCCAATTTTCGCTGTCTCTTATACACATCTCCG
+
>AAA>DA1>1>>GGF1BBFEBFFGEHHGFHHGHB1BEFEGE?EAEEG/AEFGHHGBGGHGHHHEGBGFFGE>E>0F@FGGCEEHGFHG1BFFH11FFGFFFFDFGFEGHHHHHFGGGGGHHHHH@FFHDGGHGGFBC
@M02034:409:000000000-BFKT7:1:1102:17133:25153 1:N:0:31
AAAGTCGAGGTGCCTAAAGTGGCAACCCAGACTGAGGGTAAGGTTGGTCTTGTTGA
+
CCCCCFBBCCCCGGGGGGGGGGGHHHHGGHGAGH332AE333BF3A2A55D555B5
@M02034:409:000000000-BFKT7:1:1102:25415:25157 1:N:0:31
AAAGTCGAGGTGCCTAAAGTGGCAAAGACTTTTGGTGGTTATGAGCTTCCTGTAGCCGCATGGCGTTCGTACTTAAATATGGAACTAACCATTCCAATTTTCGCTGTCTCTTATACACATCTCCGAGCCCACGAGACCTCTCTACATCTC
+
AAABAFAA@DABFBFGGFGGEFFGFGGBGHHHHHGGEGGGHHHFFFDGABFGHHGGFAEAEGHAE1E1EE?BGGHE5FEGHHFGHHHFFGFHHHFFFDGHHBE>EEEBGGHHFFGFBGHHGFFBE<EC/??FC?CA??F@DGHHHG1FF<
@M02034:409:000000000-BFKT7:1:1102:24423:25160 1:N:0:31
AAAGTCGAGGTGCCTAAAGTGGCAACCCAGACTCAGAATCAGGATGGTGGTGTAGAGCTTCCTGTAGCCGCATGTCTTTCGTACTTAAATATGGAACTAACCATTCCAATTTTCTCTGTCTCTTATACACATCTCC
+
AABBAFBBBDBBGGGGGG4BEGFFHHHGGHHCHHFGHFHGBF333B2FGGFAAAD5B5FGBBBGADEDGFE0EBDD5BF@1BCGFFGHFHFDF333FFFFGHDBGBG44BFGGD44FBFFDGGGFGFEBCDCHBGG
@M02034:409:000000000-BFKT7:1:1102:18131:25162 1:N:0:31
AAAGTCGAGGTGCCTAAAGTGGCAACCCAGACTAGGGAGGGGGTTGGTGGTGTAGAGCTTCCTGTAGCCGCATGGCGTTCGTACTTAAATATGGAACTAACCATTCCAATTTTCGCTGTCTCTTATACACATCTCCGAGCCCACGAGACC
+
CCCCCFCCCCABGGGGGGGGGGGHHHHGGHHGHHHHFHGGGGGGCGGEFEFFFFGDDFGGGHHHHHHFHECEGEHAEEGFFEGGHHFBGFHHHEDEFHFHFF2GHHGGGHHHHHGGGGGGHHHHHHHHHFFFHHHFE@FCDGGGGFGGD<
@M02034:409:000000000-BFKT7:1:1102:14180:25167 1:N:0:31
AAAGTCGAGGTGCCTAAAGTGGCAACCCAGACTCCGCCTGGTGTAGAGCTTCCTGTAGCCGCATGGCGTTCGTACTTAAATATGGAACTAACCATTCCAATTTTCGCTGTCTCTTATACACATCTCCGAGCCCACGAGACCTCTCTACAT
+
CCCCCFCACCBBGGGGGGGGGGGHGHHGGHHGHHHGGGGHHHHHHHHHEHHGHHGGFHHHEGGGGHFGEGGGGGFGHHHGGGHHHFFFGFHHHHHHGFGGHHHHHGGGGGHHHHHHHHHHHGHGHGGGGGG?FHGCCCGCFFHHHEHHHG
@M02034:409:000000000-BFKT7:1:1102:14039:25167 1:N:0:31
AAAGTCGAGGTGCCTAAAGTGGCAACCCAGACTACGAATCATGTTGGTGGTGTAGAGCTTCCTGTAGCCGCATGGCGTTCGTACTTAAATATGGAACTAACCATTCCAATTTTCGCTGTCTCTTATACACATCTCCGAGCCCACGAGAC
+
A@BBAFBBB2A4FGGGGGFGGGGHFHFEFHHGHHHGGAFG5FFFDFFAFEGEGEFAGGFGGGHHFDGFGDE0B11B0B>F1?BEGHHHHGHHHEBFGHGHFC3BB?FFFGBFDB/AE//BFFGHBDHHHCB?FDFBB//BCFAF><//C
@M02034:409:000000000-BFKT7:1:1102:15344:25181 1:N:0:31
AAAGTCGAGGTGCCTAAAGTGGCAACCCAGACTTGTTCTAATGTTGGTGGTGTAGAGCTTCCTGTAGCCGCATGGCGTTCGTACTTAAATATGGAACTAACCATTCCAATTTTCGCTGTCTCTTATACACATCTCCGAGCCCACGAGACC
+
BBBCAFBBBBCBGGGGGGGGGGGHHHHGGHHGHHHHHHHHGFGFGHHEFGEFHHHFGHHHHHHHHHHHHEGGGGHGGGGGGGHHHHHHHHHHHHHHHHHHHHHHHHHHHHHHHHGGGGGHHGHHFHFHHFHHHHGHGGGGGGHGGFCGGE
@M02034:409:000000000-BFKT7:1:1102:14048:25187 1:N:0:31
AAAGTCGAGGTGCCTAAAGTGGCAACCCAGACTACGAATCATGTTGGTGGTGTAGAGCTTCCTGTAGCCGCATGGCGTTCGTACTTAAATATGGAACTAACCATTCCAATTTTCGCTGTCTCTTATACACATCTCCGAGCCCACGAGACC
+
CCCCBFCCCCBBGGGGGFGGGGGHHHHGGHHGHHHGGHHGHHHHHHHGFGEFHGGFGGHHHHHHHHHHHGGGGFHHGGGGEEGHHHHGHHHHHHGFFHHGHHGHHHHGHHHHHHGGGGGGHHHHFHFGFGFHGHHGFFGCGEHGCCGGGE
@M02034:409:000000000-BFKT7:1:1102:19340:25203 1:N:0:31
AAAGTCGAGGTGCCTAAAGTGGCAACCCAGACTCAGGGTGGTGTACAGCTTCCTGTAGCCGCATGGCGTTCGTACTTAAATATGGAACTAACCATTCCAATTTTCGCTGTCTCTTATACACATCTCCGAGCCCACGAGACCTCTCTACAT
+
CBCCBFCBCBCCGGGGG4GGGGGHHHHGGHHGHHHHHHHGGGGHHGHGFHHHHHHGGHHHGGEGGGHGGGGGGFHHHGHGGGGHH3FGGGHHHHHHHHHFFGHHHGGGGGHHHHHHHHHHHHHHHHGGCG?DEFGG/BAAGHHHHGHHHH
@M02034:409:000000000-BFKT7:1:1102:17249:25203 1:N:0:31
AAAGTCGAGGTGCCTAAAGTGGCAACCCAGACTAAGGGTGGTGAGGAGCTTCCTGTAGCCGCATGGCGTTCGTACTTAAATATGGAACTAACCATTCCAATTTTCGCTGTCTCTTATACACATCTCCGAGCCCACGAGACCTCTCTACAT
+
CCCCCFCBCCCCGGGGGGGGGGGFHHHGGHFGHGFGHHFFGGG5FGHGHHHHHHHHHHHHGGEGGHHGFGGGGGHGHGHHGFHHHBGGGFHHHHGHHHHGGHHHHGGGGGHHHHHEHHHGHHHHHHHGFGGGGEGF/CGFEFFHCGHHHH
@M02034:409:000000000-BFKT7:1:1102:9500:25209 1:N:0:31
AAAGTCGAGGTGCCTAAAGTGGCAACCCAGACTCTGAAGCATGTTGGTGGTGTAGAGCTTCCTGTAGCCGCATGGCGTTCGTACTTAAATATGGAACTAACCATTCCAATTTTCGCTGTCTCTTATACACATCTCCGAGCCCACGAG
+
BBCCBFCABCCCGGGGCGGGGGGHHHHGGHHGH33DG533BDGGHHHFGGEGHHHHHGHHHHHHHGHHHGGFEGHHGGGGGGHHHHHHHHHHHHHHFHHHHHGGHHHGHHHHHHGGGGGHHGHHGHHHHHGHHHGHGCCDFGHGGGG
@M02034:409:000000000-BFKT7:1:1102:23640:25212 1:N:0:31
AAAGTCGAGGTGCCTAAAGTGGCAACCCAGACTAGTAAGAATGTTGGTGGTGTAGAGCTTCCTGTAGCCGCATGGCGTTCGTACTTAAATATGGAACTAACCATTCCAATTTTCGCTGTCTCTTATACACATCTCCGAGCCCACGAGACC
+
CCCCCFCCCCCCGGGGGGGGGGGHHHHGGHHGHFBH5FFFGGHGHHHGGGGGHFGEGHHHHHHHHHHHHGGGGGHHGGGGGGFHHHHGGHHHHHFHHHHHHHHHHHHGHHHHHHGGGGGGHHHHFHHHHHGGHHHFGCCGGGHGGGGGGF
@M02034:409:000000000-BFKT7:1:1102:7652:25219 1:N:0:31
AAAGTCGAGGTGCCTAAAGTGGCAACCCAGAATCATG
+
BBBBBFBADBBBGGGGGGGGGGGHHHHGGHHFH5D55
@M02034:409:000000000-BFKT7:1:1102:20557:25220 1:N:0:31
CAAGTCGAGGTGCCTAAAGTGGCAACCCAGATTGTTGGTGGTGTACGTCTTCCTGTAGCCGCATGGCGTTCGTACTTAAATATGGAACTAACCATTCCAATTTTCGCTGTCTCTTATACACATCTCCGAGCCCACGAG
+
1>>AABA1>>>AGGGFGGB3F1FECFGCFHGEHHEHHHEAEEFGEGHGCGFGFHGFDFFFEEAAEGHGGGGGGHEEFBGGGBGGH1FBBFGGFGGH@EG2FGGGFGCGGGFHHFHHGHHDFGHFHFBG/B?C/FFC/>
@M02034:409:000000000-BFKT7:1:1102:14548:25226 1:N:0:31
AAAGTCGAGGTGCCTAAAGTGGCAACCCAGACTCATAATCGGGTTGGTGGTGTAGAGCTTCCTGTAGCCGCAT
+
>3AA3BA3>>A>FGGBGGFGFGFHGHHGGHHEHH3GHBGG2AA22AAEFFGAA3F5FHHF5BFGG5EFFDE0B
@M02034:409:000000000-BFKT7:1:1102:18222:25227 1:N:0:31
AAAGTCGAGGTGCCTAAAGTGGCAACCCAGACTAGGGGTGGTGGGGAGCTTCCTGTAGCCGCATGGCGTTCGTACTTAAATATGGAACTAACCATTCCAATTTTCGCTGTCTCTTATACACATCTCCGAG
+
A?AA1BA>D1AAGFF1A1BGFGCGHHCCFCGGHF1BEE/EEEE?EC/AEFH1GHGGFFGGEEEGFHCEAEGGCBAGGFFBEFHGG1DGFBGHHFHHE222BEGHFGG/C?BGFGFBHDGFHBGHFHFC/>
@M02034:409:000000000-BFKT7:1:1102:5853:25234 1:N:0:31
AAAGTCGAGGTGCCTAAAGTGGCAACCCAGACTCAGGGTGGTATTGAGCTTCCTGTAGCCGCATGGCGTTCGTACTTAAATATGGAACTAACCATTCCAATTTTCGCTGTCTCTTATACACATCTCCGAGCCCACGAGACCTCTCTACAT
+
AAA?AFAA@DAAGCFGGGGEGDAFGHHGGHFGHHGF0A0AEAFGGHFHGHEGHHEGF2FEEGEEEHHG/EFFEFEE2EFDFFHHBGGGEB@GFFGFHHHEGHFHEEFEEGHHHHHGHHG2BFGHHHFCGCGCEEGGGGFGGGHHHFHHEF
@M02034:409:000000000-BFKT7:1:1102:14562:25239 1:N:0:31
AAAGTCGAGGTGCCTAAAGTGGCAACCCAGACTCATAATCAGGTTGGTGGTGTAGAGCTTCCTGTAGCCGCATGGCGTTCGTACTTAAATATGGAACTAACCATTCCAATTTTCGCTGTCTCTTATACACATCTCCGAGCCCACGAGAC
+
CCCCCFBCDBAAGGGGGGGGGGGHHHHGGHHGHHHHHHHHHHHGHHGEFFEFHGHFGHHHHGHHGHHHFGEEEEHHGGGFGFHHHHGFHHHHHHFDGHHHHHHHHHHHHHHHHFGGGGGHHGHHGHHFHHFHGHHGF?DCGGFFGCFGG
@M02034:409:000000000-BFKT7:1:1102:10808:25249 1:N:0:31
AAAGTCGAGGTGCCTAAAGTGGCAACCCAGACTAATAATCAGGTTGGTGGTGTAGAGCTTCCTGTAGCCGCATGGCGTTCGTACTTAAATATGGAACTAACCATTCCAATTTTCGCTGTCTCTTATACACATCTCCGAGCCCACGAGACC
+
CCDDDFDDDDCDGGGGGGGGGGGHHHHGGHHGH3GAG5A5F3FFGHGEFGFGHHGGHHHHHHHHHHHHHGGGG1GHGGGGGGHHHHHHHHHHHHHHGHGHHHHHHHHHHHHHHFGGGGGHHHHHHHHHHHHHHHHHGGGGGGHGGGGGGG
@M02034:409:000000000-BFKT7:1:1102:11473:25251 1:N:0:31
AAAGTCGAGGTGCCTAAAGTGGCAACCCAGACTGGGCAGAATGTTGGTGGTGTAGAGCTTCCTGTAGCCGCATGGCGTTCGTACTTAAATATGGAACTAACCATTCCAATTTTCGCTGTCTCTTATACACATCTCCGAGCCCACGAGAC
+
AABBAFBBBBBBGGGGGGGGGGGHHHHGGGHGHFAGCGG2BDGGGHGEA1EGHFG55DFH5GHHHDGEFFG0BAH1E>ECEEFEGGF3B4GHGD3@FBFF3BDFHEGFFFGHHFE<EFGHHHHH4FFGFFBGHHFDDCCC?<FEGDCGG
@M02034:409:000000000-BFKT7:1:1102:5853:25251 1:N:0:31
AAAGTCGAGGTGCCTAAAGTGGCAACCCAGACTCAGGGTGGTATTGAGCTTCCTGTAGCCGCATGGCGTTCGTACTTAAATATGGAACTAACCATTCCAATTTTCGCTGTCTCTTATACACATCTCCGAGCCCACGAGACCTCTCTACAT
+
CCCCCFCCCCAAGGGGGGGGGGGHGHHEGHHGHHHHHHFFGGFHHHGHGHHGHHHHHHHHEGEEGHGGGGGGGFEGHGGGFBGHH@GGHGGHHHGHHGFHFGHHHGGGGGHHHHHGHGHFHHFGHGGGCCGGGHGGCFDGFFHHGHHGFD
@M02034:409:000000000-BFKT7:1:1102:11655:25254 1:N:0:31
AAAGTCGAGGTGCCTAAAGTGGCAACCCAGACTGATAGTCGGGTTGGTGGTGTAGAGCTTCCTGTAGCCGCATGGCGTTCGTACTTAAATATGGAACTAACCATTCCAATTTTCGCTGTCTCTTATACACATCTCCGAGCCCACGAGACC
+
B@ABAFB3ADBBGGGFGGGGGGFHHHHGGFGGHFHHHGHHGGGAFEGEEGGGGFGGFGHF5GGFHHHFGGGEEEGHGGGGFEHHGHFFGHGHHHBDGHFC3E3GHGDDHHHHHHGGGDGFHEHGFGFHFFFHHHF2?>/@GGFG?C?D?<
@M02034:409:000000000-BFKT7:1:1102:9103:25261 1:N:0:31
AAAGTCGAGGTGCCTAAAGTGGCAACCCAGACTCAGCCTACTGTTGGTGGTGTAGAGCTTCCTGTAGCCGCATGGCGTTCGTACTTAAATATGGAACTAACCATTCCAATTTTCGCTGTCTCTTATACACATCTCCGAGCCCACGAGACC
+
CCCCCFAABCCCGGGGGGGGGGGHHHHGGHHGHH3BG32BB3BGEHHEFEGEA3G5BDFGGHHHHFHFGFGEEFF1EEEFFEGHHHHFGHHHED33FGHHF0FFHDHGHHHHHFGGGGEHHHHHFFHHHFHFHHHGF@FGGFHGGGGGGF
@M02034:409:000000000-BFKT7:1:1102:13240:25265 1:N:0:31
AAAGTCGAGGTGCCTAAAGTGGCAACCCAGACTAATCCGCAGGTTGGTGGTGTAGAGCTTCCTGTAGCCGCATGGCGTTCGTACTTAAATATGGAACTAACCATTCCAATTTTCGCTGTCTCTTATACACATCTCCGAGCCCACGAGAC
+
BBBBAFBBBDBBGGGGGGGGGGGHHHHGGHHGGHHHHHGGGGGHHHGEFEGGHHGGHHHHFHHHHFGFGGGEEEHHGGGG?EFHHFGBFHHHHD?GHGFHFFBFGFFFFHHHHGG/E<CGHGHHFHHFFFGFHGHBD?//@FCFCA@FC
@M02034:409:000000000-BFKT7:1:1102:11649:25273 1:N:0:31
AAAGTCGAGGTGCCTAAAGTGGCAACCCAGACTGATAGTCGGGTTGGTGGTGTAGAGCTTCCTGTAGCCGCATGGCGTTCGTACTTAAATATGGAACTAACCATTCCAATTTTCGCTGTCTCTTATACACATCTCCGAGCCCACGAGACC
+
CCCCCFBBCBCCGGGGFGGGGGGHHHHGGHGGHHHHHHHHGGGFFGGGFGFFHGGDFFGHHGHHHHHHHFGEGGHGGGGGGGHGHHGGHHGHHHGFHHGHHHHHHHHHFHHHHHGFGGGGHFHHGHHHHHGHHHFHEDGGGFHGGGGGGA
@M02034:409:000000000-BFKT7:1:1102:13231:25281 1:N:0:31
AAAGTCGAGGTGCCTAAAGTGGCAACCCAGACTAATCCGCAGGTTGGTGGTGTAGAGCTTCCTGTAGCCGCATGGCGTTCGTACTTAAATATGGAACTAACCATTCCAATTTTCGCTGTCTCTTATACACATCTCCGAGCCCACGAGACC
+
CCCCCFCCCCBAFGGGGGGGGGGHHHHGGHHGHHHHHHGGGGGHHHGGGGEFGGHDGHHHHHHHHHHHHGGEEEHGGGGFEFGHHHHFHHGHHHFGHHHFHGHHHHHHHHHHHHGFGGGHHHHHHHHHGHHHHHFHE@D@GGHGG@DGGF
@M02034:409:000000000-BFKT7:1:1102:14279:25282 1:N:0:31
AAAGTCGAGGTGCCTAAAGTGGCAACCCAGACTAATTCTAAGGTTGGTGGTGTAGAGCTTCCTGTAGCCGCATGGCGTTCGTACTTAAATATGGAACTAACCATTCCAATTTTCGCTGTCTCTTATACACATCTCCGAGCCCACGAGACC
+
CBCCCFCCCCCCGGGGGGGGGGGHHHHGGHHGHHHF55D5FGHHHHGGFGEGHHHGHHHHHHHHHHHHHGGGGGHHGGGGGGHHHHHHHHHHHHHHGHHGHHGHHHHHHHHHHHGGGGGHHHHHHHHHGHGHHHHHGGGCGGHGGGGGGG
@M02034:409:000000000-BFKT7:1:1102:9115:25282 1:N:0:31
AAAGTCGAGGTGCCTAAAGTGGCAACCCAGTTTGTTTGTGGTGTAGAGCTTCCTGTAGCCGCATGGCGTTCGTACTTAAATATGGAACTAACCATTCCAATTTTCGCTGTCTCTTATACACATCTCCGAGCCCACGAGACCTCTATACAT
+
BBBBBFBB@BAAGGGGGGGGGGGHHHHGGH35DGHHFHH2AGDGHHGFFHHFFHHHEGHGEGFGGHFAEFGGGF1FGGH3FGHHH3GHFBGHHHHHHHHHHHHHHGGGGGHHHHH4FGHEGHHHHHH?F/CDGGFDCGAF/CC1F1FBGF
@M02034:409:000000000-BFKT7:1:1102:9295:25285 1:N:0:31
AAAGTCGAGGTGCCTAAAGTGGCAACCCAGACTACGACGAATGTTGGTGGTGTAGAGCTTCCTGTAGCCGCATGGCG
+
CCCCCFCCCCABGGGGGGGGGGGHHHHGGHHGHH3E22EA2FGGAGCA11B113D5A5B35BA5F5@53BE0E>11>
@M02034:409:000000000-BFKT7:1:1102:13306:25307 1:N:0:31
AAAGTCGAGGTGCCTAAAGTGGCAACCCAGACTTCTAATAATGTTGGTGGTGTAGAGCTTCCTGTAGCCGCATGGCGTTCGTACTTAAATATGGAACTAACCATTCCAATTTTCGCTGTCTCTTATACACATCTCCGAGCCCACGAGACC
+
BBBBBFBBBBABGGGGGGGGGFFGGEHGGHHGHHHHHHHHHHHHHHHGGDEFGGGAGHHHHHHHHHHHHGGEEEHFGGGGGGHHHHH3GGHHHFBGGHHFHHHHHHGHHHHHHHGGGGGHHHHHFHHHGHHHGGGGDGGCGGHGCBDGGE
@M02034:409:000000000-BFKT7:1:1102:6397:25312 1:N:0:31
AAAGTCGAGGTGCCTAAAGTGGCAACCCAGACTATGAATCAGGTTGGTGGTGTAGAGCTTCCTGTAGCCGCATGGCGTTCGTACTTAAATATGGAACTAACCATTCCAATTTTCGCTGTCTCTTATACACATCTCCGAGCCCACGAGACC
+
AAABBFBBBBABGGGGGGGGGGGHGGHGGEHFHHHFGHHHHHHHHHGEFEBFGFGDHHHHHGGFHFH5FFE?EEHEEEFEEEFGHHFDGHEHGHD3FGGHEHHHFGHHGGHHHBEEGFFFHFFHGHFGDGFHFHGHGCG?GGHGGGGGGE
@M02034:409:000000000-BFKT7:1:1102:12118:25317 1:N:0:31
AAAGTCGAGGTGCCTAAAGTGGCAACCCAGACTAGTAAGAAGGTTGGTGGTGTAGAGCTTCCTGTAGCCGCATGGCGTTCGTACTTAAATATGGAACTAACCATTCCAATTTTCGCTGTCTCTTATACACATCTCCGAGCCCACGAGAC
+
AAAAAFAADDAAGGGGGGGDGFGB1FFA0AGFF112DAB1D0BGGGGGE?AFAADDD11BG1FHHDEBGE/>?EG0E/EFE/0B?G21FGBHFE1@F@FFFGGFBED2FFEHH2E/EEEGBFHG1BGD>FF1<BDGC?CCCGHGGGGF?
@M02034:409:000000000-BFKT7:1:1102:25122:25318 1:N:0:31
AAAGTCGAGGTGCCTAAAGTGGCAACCCAGCATGCTGGTGGTGTAGAGCTTCCTGTAGCCGCATGGCGTTCGTACTTAAATATGGAACTAACCATTCCAATTTTCGCTGTCTCTTATACACATCTCCGAGCCCACGAGACCTCTCTACAT
+
AAAABFBABBBBGGFAFGGGGGGHHHHG2GGHHFHFHGHHGGGHHHHHGHHHHHHHFHHHGGEFFHHGGGGGGGHGHFGGHFGGHBECFBFGGHHHHGHDFGHHHGGDFGFHGHHGHFHFHHHHHGFA/B/BFHGD/>E<FGGGHHFGHF
@M02034:409:000000000-BFKT7:1:1102:7363:25319 1:N:0:31
AAAGTCGAGGTGCCTAAAGTGGCAATCCAGACTAATGCGTCGGTTGGTGGTGTAGAGCTTCCTGTAGCCGCATGGCGTTCGTACTTAAATATGGAACTAACCATTCCAATTTTCGCTGTCTCTTATACACATCTCCGAGCCCACGAGACC
+
CCCCCFBCCCAAGGGGGGGGGGGHH4FFHBGGHHHHHHGGGFEEFGGEFGEFHFG5FGHHHFHGGGHEHEEEEEHFEEFFEEBGHHHFHGEHHGFGHFFFHGHHHHHFHGHHHHGDGGDHHHHHHHHHHHHHHHHGF?FFGGHGGGGFF<
@M02034:409:000000000-BFKT7:1:1102:24196:25323 1:N:0:31
AAAGTCGAGGTGCCTAAAGTGGCAACCCAGACTAAGAATAATGTTGGTGGTGTAGAGCTTCCTGTAGCCGCATGGCGTTCGTACTTAAATATGGAACTAACCATTCCAATTTTCGCTGTCTCTTATGCACATCTCCGAGCCCACGAGAC
+
BBBBBFBB?DAAGGGGGGGGGGGHHHHGGAGGH33B35B5DFGHHFHGGEEFHFGGFFHHHHHHHHHHGGGGEGHGGFGGGGGHHHFGHHFHHEBGGHHHHGGHHHHHHGHHHHEGGEEGHHHGEF3GHFHHHHHGG<CGCFHGFCCGG
@M02034:409:000000000-BFKT7:1:1102:15700:25323 1:N:0:31
AAAGTCGAGGTGCCTAAAGTGGCAACCCAGACTGTTGGTGGTGAGAAGCTTCCTGTAGCCGCATGGCGTTCGTACTTAAATATGGAACTAACCATTCCAATTTTCGCTGTCTCTTATACACATCTCCGAGCCCACGAGACCTCTCTACAT
+
BACCAFBCCBBBGGGGGGGGGGGHHHHGGHGGHHHHHHGGFGGFGHHHHHHHHHHGHHHHGGEGGHHGGGGGGHHHHHHHHHHHHGHHHFHHHHHHGHHGGHHHHGGEGGHHHHHFG4F4GFGFHHG?</BGE/FC?DGGFHHHHGFHHB
@M02034:409:000000000-BFKT7:1:1102:24214:25323 1:N:0:31
AAAGTCGAGGTGCCTAAAGTGGCAACCCAGACTAAGAATAATGTTGGTGGTGTAGAGCTTCCTGTAGCCGCATGGCGTTCGTACTTAAATATGGAACTAACCATTCCAATTTTCGCTGTCTCTTATGCACATCTCCGAGCCCACGAGAC
+
A3AAAFBABBA@GGDGGFGFGFGHHGFGCGHCHF3GF5B5FGHGHHHGFGGGHHHHHHFHFGHHEGHHHEEEEEHHFAEFGGHHHHH33@E4FHFFFGFHHHEFFGH4DFGFHFFEEFGHHHHFHH33BF3DGHGDD/CC?FH/@@//<
@M02034:409:000000000-BFKT7:1:1102:15699:25341 1:N:0:31
AAAGTCGAGGTGCCTAAAGTGGCAACCCAGACTGTTGGTGGTGAGAAGCTTCCTGTAGCCGCATGGCGTTCGTACTTAAATATGGAACTAACCATTCCAATTTTCGCTGTCTCTTATACACATCTCCGAGCCCACGAGACCTCTCTACAT
+
CCCCCFCCCCABGGGGGGGGGGGHHHHGGGHGHHHHHHGGGGGHHHHHGHHHHHHHHHHHGGEEEHHGEGGGEFGHHGGHH4GHHBGHHGGHHHHHHHHEGHHHHGGGGGHHHHHGHHHHGHGHHHHGCCCGFFGGDFGBFFFHHHHHHD
@M02034:409:000000000-BFKT7:1:1102:14573:25342 1:N:0:31
AAAGTCGAGGTGCCTAAAGTGGCAACCCAGACTCAGCATTCTGTTGGTGGTGTAGAGCTTCCTGTAGCCGCATGGCGTTCGTACTTAAATATGGAACTAACCATTCCAATTTTCGCTGTCTCTTATACACATCTCCGAGCCCACGAGACC
+
BBCCAFBBCCCCGGGGGGGGGGGHHHHGGHHGHHHHHHHHHHHGHHHEFGEFGHGDFHHHHHHHHGGFGFGEEGHCFEFGGGHHGHHGHHGHHHFFGHHGHHGHHHGHHHHHHHGGGGGHHHHHGHHHGFFHHHGGG?GFGGHGGGGGGC
@M02034:409:000000000-BFKT7:1:1102:24202:25343 1:N:0:31
AAAGTCGAGGTGCCTAAAGTGGCAACCCAGACTAAGAATAATGTTGGTGGTGTAGAGCTTCCTGTAGCCGCATGGCGTTCGTACTTAAATATGGAACTAACCATTCCAATTTTCGCTGTCTCTTATACACATCTCCGAGCCCACGAGAC
+
BBBBBFBBBBBBGGGGGGGGGGGFGHHFGHHGHC3G3A3FGDGFGHHGGGGGHHHFHHHHHGHHGHHHHEGFGGHHGGGGGGHHHHHHHHGHHHFFHHHHHHHHHHHHHHHHHHGGGGGHHHHHHHHHHHGHHHHGGCGDGGHGGGGGG
@M02034:409:000000000-BFKT7:1:1102:24613:25344 1:N:0:31
AAAGTCGAGGTGCCTAAAGTGGCAACCCAGACTACTCATCAGGTTGGTGGTGTAGAGCTTCCTGTAGCCGCATGGCGTTCGTACTTAAATATGGAACTAACCATTCCAATTTTCGCTGTCTCTTATACACATCTCCGAGCCCACGAGAAC
+
AABABFBB?D>ABFFFGDGGGFFFFHFFEGAFFHHHGFGFHGHGGHGAFE1BFEGFGFGHHBGFFFHGFEA>EEEFEEEBBEF?GGEBEGBFGFBFFGBCHHEHFHHFFFGHHDE/A/EGHHHHHHHFDBFHGGG1?<B>CEGECCGDD?
@M02034:409:000000000-BFKT7:1:1102:17279:25368 1:N:0:31
AAAGTCGAGGTGCCTAAAGTGGCAACCCAGACTGTTGGTTTGGTACAGCTTCCTGTAGCCGCATGGCGTTCGTACTTAAATATGGAACTAACCATTCCAATTTTCGCTGTCTCTTATACACATCTCCGAGCCCACGAGACCTCTCTACAT
+
BBBBBFBADBBBGGGEGGGGGGGHHHHGGHGGHHHHHHGDGDFHHBDGHHHHHHHHHHHHGGEGGHHGGGGGGGHGHHHHHHHGHGHHHHGHHHHHHHHGGHHHHGGGGGHHHHHHHHHBGHHHHHHGFGCGGFGGGGGGFHHHHHDBGG
@M02034:409:000000000-BFKT7:1:1102:12626:25369 1:N:0:31
AAAGTCGAGGTGCCTAAAGTGGCAACCCAGACTCAGCCGTCGGTTGGTGGTGTAGAGCTTCCTGTAGCCGCATGGCGTTAGTACTTAAATATGGAACTAACCATTCCAATTTTCGCTGTCTCTTATACACATCTCCGAGCCCACGAGAC
+
BBBBBFBABBBBFGGGGFGGGGGHHHHGGHHGHHHHGHG2EEFEGGGEGGEFGFGGHHHHHHHGFGGEFEGGGGHHEEG?FGHHHGGGGHFGHFH3EGHFHHHEGHGG4GHHHFGGGGGFHGHHFHFHGFFHHHGHE/DAFEHGG?D?D
@M02034:409:000000000-BFKT7:1:1102:24629:25404 1:N:0:31
AAAGTCGAGGTGCCTAAAGTGGCAACCCAGACTCAGAATACGGTTGGTGGTGTAGAGC
+
CCCCCFCCBCCCGGGGGGGGGGGGHHHGGHHGHGCEAFHHHHGHGCG111E113D555
@M02034:409:000000000-BFKT7:1:1102:10923:25413 1:N:0:31
AAAGTCGAGGTGCCTAAAGTGGCAACCCAGACTAATAATAATGTTGGTGGTGTAGAGCTTCCTGTAGCCGCATGGCGTTCGTACTTAAATATGGAACTAACCATTCCAATTTTCGCTGTCTCTTATACACATCTCCGAGCCCACGAGACC
+
BBBBBFBBBBBBGGGGGFGGGGGHHHHGGHHGHHHHFFHHDFGGGHFEFGGGG3FDG5FHFGHFB5FBGEEAEEGF@EFGDFFFFGHGFGHHHHBDGGHHGHEFGFGDGFEHH4EEFAEGFHHHBFGFHFHHHHGFD/<@CGHGGC/CEC
@M02034:409:000000000-BFKT7:1:1102:10236:25414 1:N:0:31
AAAGTCGAGGTGCCTAAAGTGGCAACCCAGACTACGCAGGATGTTGGTGGTGTAGAGCTTCCTGTAGCCGCATGGCGTTCGTACTTAAATATGGAACTAACCATTCCAATTTTCGCTGTCTCTTATACACATCTCCGAGCCCACGAGAC
+
AAAABFAB?DABGGGFGGGGGEFFHHHEFADGHH3E?2A223FGGGGECD11GGGEFGHHHHHHHHHHGGCEEGHHEFGGGE1FGGGFHFFFFHFGEGFGFF?GGHFFHHHHHHGGGGEFHHHHHHFHH1FBFHHGG<CDGGHFCCCDD
@M02034:409:000000000-BFKT7:1:1102:18066:25417 1:N:0:31
AAAGTCGAGGTGCCTAAAGTGGCAACCCAGACTGTTCGGGGGGTAGAGCTTCCTGTAGCCGCATGGCGTTCGTACTTAAATATGGAACTAACCATTCCAATTTTCGCTGTCTCTTATACACATCTCCGAGCCCACGAGACCTCTCTACAT
+
A?AB>DAADAABGGGG4BGGGEFFHHHGFHHGHH3FGEGGGGGBDF<FFHHHHHHHFDGHGGGGGHHGGGGGGGGGHHGGGFHHHGHFHGFHHGHHHGF;CHHHHGGGGGGFGGGGGGGFGBFGFFGG?DGGGGGF@DBFFFFFFFFFFF
@M02034:409:000000000-BFKT7:1:1102:7687:25421 1:N:0:31
AAAGTCGAGGTGCCTAAAGTGGCAACCCAGTATGGTGGTGGTGTAGAGCTTCCTGTAGCCGCATGGCGTTCGTACTTAAATATGGAACTAACCATTCCAATTTTCGCTGTCTCTTATACACATCTCCGAGCCCACGAGACCTCTCTACAT
+
CCCCCFCCCDAAGGGGFGGGGGGHHHHDEGHGHHHHFGGDGGFHHHHHHHHFHHHGGHHHGGFGEHHGEGFFG?GGHGHHHEGHHFGFCFFHHHFHGGHFFGHHHGCGGFGHHHHEGFHGHHHHHDGG<CGFGEED@DG?FGGFHGHHFF
@M02034:409:000000000-BFKT7:1:1102:7670:25425 1:N:0:31
AAAGTCGAGGTGCCTAAAGTGGCAACCCAGTATGGTGGTGGTGTAGAGCTTCCTGTAGCCGCATGGCGTTCGTACTTAAATATGGAACTAACCATTCCAATTTTCGCTGTCTCTTATACACATCTCCGAGCCCACGAGACCTCTCTACAT
+
A?AAAFBADBAAGGG5FGGGFGGHGHHGGGCDGHHGGFGEEEGHFGFGHGHGHHHFEGHHGGGGGHFEEGGGGFHHHFGGGFHHFBGF33FHFFGHDBF4FGHHHGGGGGFHEGGDG4BFHHGHHG?F?BC>FC<B/BF?FHHFHBDGFG
@M02034:409:000000000-BFKT7:1:1102:10934:25427 1:N:0:31
AAAGTCGAGGTGCCTAAAGTGGCAACCCAGACTAATAATAATGTTGGTGGTGTAGAGCTTCCTGTAGCCGCATGGCGTTCGTACTTAAATATGGAACTAACCATTCCAATTTTCGCTGTCTCTTATACACATCTCCGAGCCCACGAGACC
+
CCCCCFCBBCAAFGGGGGGGGGGGHHHGGHGGHHHHHHHHHHHHHHGFFEAFGHHDGHHHFGHHHHHHGGGEEFHGEEGFFFHHHHHFHHGHHHGGHHGHHHHHHHHHGHHHHFFCGGGFHGHHGHHFGFHHHFGHFDGCFGHGGCFGGF
@M02034:409:000000000-BFKT7:1:1102:10232:25434 1:N:0:31
AAAGTCGAGGTGCCTAAAGTGGCAACCCAGACTACGCAGGCTGTTGGTGGTGTAGAGCTTCCTGTAGCCGCATGGCGTTCGTACTTAAATATGGAACTAACCATTCCAATTTTCGCTGTCTCTTATACACATCTCCGAGCCCACGAGACC
+
BCBCCFCCCCABGGGGGGGGGGGHHHHGGHHGGHGGGGGGGHHGHHHEFGFFHGFDGGHHHHHHHHHHHGFEEEHGGFGFFEHHHHHGHHHHHHGFGHHHHHHHHHGHHHHHHHGGGGGFHHHHGHHFFHFHGHFGE?GBCFHGGCGGFC
@M02034:409:000000000-BFKT7:1:1102:12064:25437 1:N:0:31
AAAGTCGAGGTGCCTAAAGTGGCAACCCAGACTCAGGCTGGGGTTGGTGGTGTAGAGCTTCCTGTAGCCGCATGGCGTTCGTACTTAAATATGGAACTAACCATTCAATTTTCGCTGTCTCTTATACACATCTCCGAGCCCACGAGACCT
+
AABBCFAADBABGGGGGGGGGGGFFHHEGHHGHHHHHHHHGGGFEEGEFGEFHGGAGHHHHHHGHFHFGEFFEGHHGGGGEEGGHHHHHHGHHGEGFHHHHHFHHHHGHHHHGE/EFCFGHFHHHFHHHHGHHHHGGGGCFHGGGGGGGF
@M02034:409:000000000-BFKT7:1:1102:6302:25441 1:N:0:31
AAAGTCGAGGTGCCTAAAGTGGCAACCCAGACTAAGGGTGGTTCTGAGCTTCCTGTAGCCGCATGGCGTTCGTACTTAAATATGGAACTAACCATTCCAATTTTCGCTGTCTCTTATACACATCTCCGAGCCCACGAGACCTCTCTACAT
+
CCCCCFBADBBBGGGFGGGGGGGGHFHGGHHGHHHHHHHFGGGGHHHHGHHFGHGGGHHHFEEGEHFGEGGFE?GGHHFFFGHHHEGCGGHHHHGHHFFFGHHHHGFGGGGHFHHFHHGFGGGHHFGGBCCC/CFB>CDAFGGHHHHGHG
@M02034:409:000000000-BFKT7:1:1102:13324:25452 1:N:0:31
AAAGTCGAGGTGCCTAAAGTGGCAACCCAGACTGGGACTCCGGTTGGTGTTGTAGAGCTTGCTGTGG
+
CCCCCFCCCCCCGGGGGGGGGGGGHHHGGHHGHHF2AB233AEEE0AFE1EAB5D5D5A33B55F3?
@M02034:409:000000000-BFKT7:1:1102:9141:25459 1:N:0:31
AAAGTCGAGGTGCCTAAAGTGGCAACCCAGACTCTTAATCATGTTGGTGGTGTAGAGCTTCCTGTAGCCGCATGGCGTTCGTACTTAAATATGGAACTAACCATTCCAATTTTCGCTGTCTCTTATACACATCTCCGAGCCCACGAGACC
+
BBBBAFBADD>AGGGGGGGGGGGHFHHGGHHGHHHHHHHHHHHHHHHEGGEFGEFAFGHHHHHHHGGFGEGFGGHGGFGGFEHHGHHFHHHHHHHFGHFHHHHHHHFHHHHHHFGGGGGHHHHHHGHHHFFHHHHBFGF@DFHGGFGGGE
@M02034:409:000000000-BFKT7:1:1102:19378:25465 1:N:0:31
AAAGTCGAGGTGCCTAAAGTGGCAAGTCGTAAGGTTGGGCGTGTAGAGGTTCCTGTAGCCGCATGGCGTTCGTACTTAAATATGGAACTAACCATTCCAATTTTCGCTGTCTCTTATACACATCTCCGAGCCCACGAGACCTCTCTACAT
+
BABABFABBDAAGGGGGGGGGGGHHAA5AAB2F3ABAE22AAAEFHEG23BBEFFB555AAE01BAF>?0FAE2?14@B3B4G433B@3BBF13B3B4B44?4B4/??EFEG4BF4FFF433B2B3?</</<F/?/<CGDGFF10FFD1<
@M02034:409:000000000-BFKT7:1:1102:9886:25471 1:N:0:31
AAAGTCGAGGTGCCTAAAGTGGCAACCCAGACTGTTAAGGGTGTACGGCTTCCTGTAGCCGCATGGCGTTCGTACTTAAATATGGAACTAACCATTCCAATTTTCGCTGTCTCTTATACACATCTCCGAGCCCACGAGACCTCTCTACAT
+
DCCCCFCCBCCCGGGGGGGGGGGHHHHGGHHGHHHHHHHHHHGGHHHGGGGHHHGGFHHHEEEGGHHGEGGGGGHGHHHHHFHHHFFGHHHHHHHHHHHHHHHHHGGGGGHHHHHHHHHGHGHHHHHGGGGGGHGGGGGEGHGHGHHHHF
@M02034:409:000000000-BFKT7:1:1102:14340:25471 1:N:0:31
AAAGTCGAGGTGCCTAAAGTGGCAACCCAGACTTGTTCTTCTGTTGGTGGTGTAGAGCTTCCTGTAGCCGCATGGCGTTCGTACTTAAATATGGAACTAACCATTCCAATTTTCGCTGTCTCTTATACACATCTCCGAGCCCACGAGACC
+
CCCCCFCCCCBBGGGGGGGGGGGHHHHGGHHGHHHGHHHHHHGHHHHEFGEFGDGFHHHHHHHHHHHHHGGGFFHGGGGGFGFHHHHFHHHHHHGGHFHFHHGHHHHHHHHHHFGFGGGHHHHHHHHHGHEHHHHHFCG>DGHGGCGGGE
@M02034:409:000000000-BFKT7:1:1102:23264:25475 1:N:0:31
GCTCTTAAAGAGGAGAAAGGTCATGCCTACTAATACTGCTTCTAACTTTACTCAGTTCGTTCTCGTCGACAATGGCGG
+
11>>ADDBDB1B1FEFGGGFBBFFFG1AD0AGE33D2FFB1FGB21FGEEGDF1BGA2F/0BF2A/BE/EEEGBA0EC
@M02034:409:000000000-BFKT7:1:1102:20356:25476 1:N:0:31
AAAGTCGAGGTGCCTAAAGTGGCAACCCAGACTAAGACGGGTGTAGAGCTTCCTGTAGCCGCATGGCGTTCGTACTTAAATATGGAACTAACCATTCCAATTTTCGCTGTCTCTTATACACATCTCCGAGCCCACGAGACCTCTCTACAT
+
>AA>ABAA1D>A1FFGGGGGG1F0B0BA0BEGFGHGBDEG/AAEBGHF11FBBFBG2FH1AAAAECHG?EFF?>/BF2BBF2FBG@11@BEFA1BBGHHHHHHHHEGGGGHHHHHHHFHGHHHHHHHGGG@CGHGC/BGGGHBGGHGGHG
@M02034:409:000000000-BFKT7:1:1102:13417:25481 1:N:0:31
AAAGTCGAGGTGCCTAAAGTGGCAACCCAGACTGTTGGTGGTGCTGAGCTTCCTGTAGCCGCATGGCGTTCGTACTTAAATATGGAACTAACCATTCCAATTTTCGCTGTCTCTTATACACATCTCCGAGCCCACGAGACCTCTCTACAT
+
CCBCCFBABCBCGGGGFGGGGGGHHHHGGHHGHHHHHHGGGGGHHHHHHHHGHHGFGHHHGGFGGHHGGGGGGGHHHHHHHHHHHFGGGGHHHHGHHHHHGHHHHGGGGGGHHHHHHHHFHHHHHGHGCGGGGGGGDDGDGHHHHHHHGD
@M02034:409:000000000-BFKT7:1:1102:13143:25481 1:N:0:31
AAAGTCGAGGTGCCTAAAGTGGCAACCCAGACTAGGGGTGGTGTAATTCTTCCTGTAGCCGCATGGCGTTCGTACTTAAATATGGAACTAACCATTCCAATTTTCGCTGTCTCTTATACACATCTCCGAGCCCACGAGACCTCTCTACAT
+
CCCCBFCBBCBCGGGGGGGGGGGHHHHGGHHGHHHHHGFGGEGHHHHHHHHHHHHHGHHHGGGGFHHGFGGGGGGGHHHFGHHHHFGGHGHHHHHHHHHFHHHHHGGGGGHHHHHHHHHGHHHHHHHGGGGGGHGCBCGFGHHHHHHGHF
@M02034:409:000000000-BFKT7:1:1102:21111:25486 1:N:0:31
AAAGTCGAGGTGCCTAAAGTGGCAACCCAGACTGCGGGTGTGGTTGGTGGTGTAGAGCTTCCTGTAGCCGCATGGCGTTCGTACTTAAATATGGAACTAACCATTCCAATTTTCGCTGTCTCTTATACACATCTCCGAGCCCACGAGACC
+
A3>AAFABBD>AGGGFGFGGGFFFFHGEFGEGHHHGG?EEAE?GF1EEEEEFHEFDDGGGBB@FF5DF3BE/BEGFEGG1EEGH/GFG3BBGFG33BFGHFHFHDFFEGGFGG?BADDFHHFHHDGFGFFE2@@>BCDGGGFCFCGGGGG
@M02034:409:000000000-BFKT7:1:1102:8957:25494 1:N:0:31
AAAGTCGAGGTGCCTAAAGTGGCAACCCAGACTGAGCTGTCTGTTGGTGGTGTAGAGCTTCCTGTAGCCGCATGGCGTTCGTACTTAAATATGGAACTAACCATTCCAATTTTCGCTGTCTCTTATACACATCTCCGAGCCCACGAGAC
+
CBCCBFCBCCBBGGGGGGGGGGGHHHHGGHHGHGHHBFG53DGGHHHEEGGGHFGDEDHHHHHHHFHFHFGEFGHFGGGGEEGHGHGFGHFHHHFEFHGGF?EFHDHFFHHHHDEEGGGFHHHHGHHHHCGHGHHFE/DDGGHGGGGGG
@M02034:409:000000000-BFKT7:1:1102:23554:25504 1:N:0:31
AAAGTCGAGGTGCCTAAAGTGGCAACCCAGTATACTGGTGGTGTAGAGCTTCCTGTAGCCGCATGGCGTTCGTACTTAAATATGGAACTAACCATTCCAATTTTCGCTGTCTCTTATACACATCTCCGAGCCCACGAGACCTCTCTACAT
+
ABCCAFBAD>AAGGGGGGGGFGGHHHHGGHFEGHHHHHHHGFFFGGGFGHHHHHHEGHHHEEEGFHGGGGGGGGHGHGFHHHGHHFGGGFHHHHHHHGF4BGGHHGGGGGHHHHHHHFGGHHFCGGH?EFCGGAGCBC??FHHHHHHHH?
@M02034:409:000000000-BFKT7:1:1102:9580:25524 1:N:0:31
AAAGTCGAGGTGCCTAAAGTGGCAACCCAGACTAATAATAATGTTGGTGGTGTAGAGCTTCCTGTAGCCGCATGGCGTTCGTACTTAAATATGGAACTAACCATTCCAATTTTCGCTGTCTCTTATACACATCTCCGAGCCCA
+
A@AAAFBBCDBAGFGGGGGGFFGHHHHGGHHGHGHGGHGF5FFF5FGA22EF1BB5A5BBFB55BAGFDEEAEG110BEB1B2FFGHHBFHFGH33BFFG313B34B?FGFHHF/EFGGHHHGG4GHFGEHHHHGBE?/@CCH
@M02034:409:000000000-BFKT7:1:1102:9697:25527 1:N:0:31
AAAGTCGAGGTGCCTAAAGTGGCAACCCAGACTAATAATCATGTTGGTGGTGTAGAGCTTCCTGTAGCCGCATGGCGTTCGTACTTAAATATGGAACTAACCATTCCAATTTTCGCTGTCTCTTATACACATCTCCGAGCCCACGAGAC
+
A?AABFBBDBAAGGGGGGGGGFGGHHHAFHGGHFFHHHFFGHHHGBHGGFBFFFGBFGHHEGHFGEGDFAAEEEHHGEEFEEFFGHH3FG4FFGGBCG33FFFHHHHHGHHHHFGGGGE3FFHFGG444F?C??FFG/CDC/<?<B//C
@M02034:409:000000000-BFKT7:1:1102:10007:25537 1:N:0:31
AAAGTCGAGGTGCCTAAAGTGGCAACCCAGACTCGTGGTGGTGCGGAGCTTCCTGTAGCCGCATGGCGTTCGTACTTAAATATGGAACTAACCATTCCAATTTTCGCTGTCTCTTATACACATCTCCGAGCCCACGAGACCTCTCT
+
BABBAFAADBABGGGGGGGGGGGHHHGGGGGGCHEGHGA2?FCF2AEAEGGFGHGF5AGHGGEGGHHGGGFBEFHGHHG3GHHGF33GGBFHGHFHGDGGGHGHHGCEGE3FHHHHHFFFBBBFGBBA/B/@F/FCCCGDEF11FH
@M02034:409:000000000-BFKT7:1:1102:14167:25539 1:N:0:31
AAAGTCGAGGTGCCTAAAGTGGCAACCCAGACTAAGGCTGGGGTTGGTGGTGTAGAGCTTCCTGTAGCCGCATGGCGTTCGTACTTAAATATGGAACTAACCATTCCAATTTTCGCTGTCTCTTATACACATCTCCGAGCCCACGAGAC
+
AABBBFBBBBBA4FGFGGFFGGGHHHHGGHHGHHHHHHHGGGGEFGGEFGEFFGGFGHHHHHHHFHHGHFGEGGHFEEGEEEGHHHGFHHHHHHHGFFHGFHFHHHHGHHHHHGGEFGGFHHHHHHHHFGFHHHHFCCF?DGGGGGFGG
@M02034:409:000000000-BFKT7:1:1102:18671:25539 1:N:0:31
AAAGTCGAGGTGCCTAAAGTGGCAACCCAGCCTGCGGG
+
CCCCCFABCCCCGGGGGGGGGGGHHHHGGH2ABG22AF
@M02034:409:000000000-BFKT7:1:1102:7909:25543 1:N:0:31
GCTCTTAAAGAGGAGAAAGGTCATGGTTAGGCATGCTTCTAACTTTACTCAGTTCGTTCTCGTCGAC
+
AAAAA@DFFFFFA1EFGGGGGF1EDBAAGHB1BGHBGHHHHGFHHHHGFEBGDGFGEGHGGFB/A/E
@M02034:409:000000000-BFKT7:1:1102:9580:25543 1:N:0:31
AAAGTCGAGGTGCCTAAAGTGGCAACCCAGACTAATAATAATGTTGGTGGTGTAGAGCTTCCTGTAGCCGCATGGCGTTCGTACTTAAATATGGAACTAACCATTCCAATTTTCGCTGTCTCTTATACACATCTCCGAGCCCACGAGACC
+
BBBBBFBBBBAAGGGGGGGGGGGGFHGGGHHGHHHHHHHHHHHHHHHEFGEFGGG5GHHHHHHHHHHHHGGGEEHGGGGFFFHHHHFFHHFHHHGHFFFGHHHHGHHHGGHHHHGGGGGGHHHHGHHHGHHHHHHGF@G>DFEGGGGGGF
@M02034:409:000000000-BFKT7:1:1102:19994:25546 1:N:0:31
AAAGTCGAGGTGCCTAAAGTGGCAACCCAGACTCAGAAGAATGTTGGTGGTGTTGAGCTTCCTG
+
BBBABFABDBBBGGGGGGGGGFGFHHHGGHHAGFHG35B3BBFGEH2AA2EFA1A5B35BAFG5
@M02034:409:000000000-BFKT7:1:1102:9992:25554 1:N:0:31
AAAGTCGAGGTGCCTAAAGTGGCAACCCAGACTCGTGGTGGTGCGGAGCTTCCTGTAGCCGCATGGCGTTCGTACTTAAATATGGAACTAACCATTCCAATTTTCGCTGTCTCTTATACACATCTCCGAGCCCACGAGACCTCTCTACAT
+
BBBBBFBBBBBBGGGFFGGGGGGHFHHGGGGGHHGGGGGGGFGHEEEGCFGFGGGFDFGHEG>EEHGGEGGFG?1FGHHDFFGDF@BGHBFGGHGHHFHHHHHHHGGGGGFHFGHBGFF3FFGGHFFD@DG@FAFF<ADEGHHFGHHHH<
@M02034:409:000000000-BFKT7:1:1102:15266:25555 1:N:0:31
AAAGTCGAGGTGCCTAAAGTGGCAACCCAGACTAATAATAGTGTTGGTGGTGTAGAGCTTCCTGTAGCCGCATGGCGTTCGTACTTAAATATGGAACTAACCATTCCAATTTTCGCTGTCTCTTATACACATCTCCGAGCCCACGAGACC
+
BCCCCFCCCCCAGGGGGGGGGGGHHHHGGHHGHFHHHHHHFGHHHHHGGGEFHGGAGHHHHGHHHHHHHGGGGEHHGGGFFGGHHHHGHHGHHHGGFFHGHHHHHHHHHHHHHHGGGGGHHHHHHHHHHFGHHHHHGGGCGGHGGDGGG<
@M02034:409:000000000-BFKT7:1:1102:7567:25557 1:N:0:31
AAAGTCGAGGTGCCTAAAGTGGCAACCCAGACTAATAATCAGGTTGGTGGTGTAGAGCTTCCTGTAGCCGCATGGCGTTCGTACTTAAATATGGAACTAACCATTCCAATTTTCGCTGTCTCTTATACACATCTCCGAGCCCACGAGACC
+
ABBCBFBBCBBAFGGGGFGGGGGHHHHEFHHGHHHHHHHHHHHGHHGGGGGGHHHFHHHHHHHHHHHGHGGEEGHHGFGGGGGHHHHBGHGHHHHFHHHGHHHHHHHGHHHHHHGGGFGHHHHHGHGHFHHFHHGHGGCCGGHGGGGGDE
@M02034:409:000000000-BFKT7:1:1102:14020:25561 1:N:0:31
AAAGTCGAGGTGCCTAAAGTGGCAACCCAGACTAAGTCGGATGTTGGGGGTGTAGAGCTTCCTGTAGCCGCATGGCGTTCGTAC
+
BBBBBFBBBBBBGGGGABGGGFGHHHHGGHGGHHH3FGDC2AEHDHH000EAABD55DB@@FGHH55BEEE/BE?1>>>FF/0?
@M02034:409:000000000-BFKT7:1:1102:7549:25562 1:N:0:31
AAAGTCGAGGTGCCTAAAGTGGCAACCCAGACTAATAATCAGGTTGGTGGTGTAGAGCTTCCTGTAGCCGCATGGCGTTCGTACTTAAATATGGAACTAACCATTCCAATTTTCGCTGT
+
A?AABFBADBAAGFEGGFGGGGGCFDHCFHHDBF3DDFGFHHCGGGEEFEEFEAF5B5EGGFHHHDF5BAA0EEHA0EEFEEG??GE3GFEFHF33BFBB3BFBGGH?4B?FD4><E/<
@M02034:409:000000000-BFKT7:1:1102:20001:25563 1:N:0:31
AAAGTCGAGGTGCCTAAAGTGGCAACCCAGACTCAGAAGAATGTTGGTGGTGTAGAGCTTCCTGTAGCCGCATGGCGTTCGTACTTAAATATGGAACTAACCATTCCAATTTTCGCTGTCTCTTATACACATCTCCGAGCCCACGAGACC
+
CCCCCFCCCCAAGGGGGGGGGGGHHGHGGHHGHHHHHHHHHHHHGHHEFGEFGGGFGHHHHGHFGHHHHFEEGGHGGFGGFGHHHHGGHHGHHHGHHGHGHHHHHHHHHHHHHEGGGGGFHHHHGHGHGGDHHHHGGGGCDGHGGFGGGG
@M02034:409:000000000-BFKT7:1:1102:23879:25574 1:N:0:31
AAAGTCGAGGTGCCTAAAGTGGCAACCCAGACTTCGGCGACTGTTGGTGGTGTAGAGCTTCCTGTAGCCGCATGGCGTTCGTACTTAAATATGGAACTAACCATTCCAATTTTCGCTGTCTCTTATACACATCTCCGAGCCCACGAGAC
+
AA1AAFAADDAAFGGGGGGFG1FB1B0A0FFCFBFF?AAAEEEFHBAAFAAFH1A2D1@FH1GEBF@DD?//?EH0>/>>E/0FAF21FFDFF111FEFHB0BFGHH2>F<G>2<?EC?F2FF>12FDD1<1@FG1C/@CGE/FCCCCA
@M02034:409:000000000-BFKT7:1:1102:9589:25583 1:N:0:31
AAAGTCGAGGTGCCTAAAGTGGCAACCCAGACTTGGGGTGGTGTAGAGCTTCCTGTAGCCGCATGGCGTTCGTACTTAAATATGGAACTAACCATTCCAATTTTCGCTGTCTCTTATACACATCTCCGAGCCCACGAGACCTCTCTACA
+
BBBBBFBBBBA?FGGFGFGGGGGHGEHGGHHGHB33A2E?AEFGBGFHGHGGFFHFGHHFGGEGGFFFEGFGGCGGHGFHHHHBF33GHHHHHHHFHHBFGHHHHCGG/?FDGHFGHHHFCGHFFHD?/CCCFAF@<AADFFGBGGHGH
@M02034:409:000000000-BFKT7:1:1102:23241:25585 1:N:0:31
AAAGTCGAGGTGCCTAAAGTGGCAACCCAGACTAATGGTGGTGTTGGTGTTGTAGT
+
CCCCCFCCCCCAGGGGGGGGGGGHHHHGGHHGHA3D55B52BFFF22B11BA25D5
@M02034:409:000000000-BFKT7:1:1102:21120:25589 1:N:0:31
AAAGTCGAGGTGCCTAAAGTGGCAACCCAGACTGTTGGTGGTGGGGAGCTTCCTGTAGCCGCATGGCGTTCGTACTTAAATATGGAACTAACCATTCCAATTTTCGCTGTCTCTTATACACATCTCCGAGCCCACGAGACCTCTCTACAT
+
AABBCFCCCCBCGGGGGGGGGGGHHHHEDGHGHHHHHHEGGGGGGGGGGHHHHHHHHHHHGGEEEGHGFGGGGCGHHFHFG4FHHFFGGGHHH3FGHHGHHHHHHGGGGGGHGHHHHHHFGFHGHHHGDDCGFHGGGGGDEGGHHHHHF>
@M02034:409:000000000-BFKT7:1:1102:7819:25593 1:N:0:31
AAAGTCGAGGTGCCTAAAGTGGCAACCCAGACGGTTGGTGGTGTAACTCTTCCTGTAGCCGCATGGCGTTCGTACTTAAATATGGAACTAACCATTCCAATTTTCGCTGTCTCTTATACACATCTCCGAGCCCACGAGACCTCTCTACAT
+
BBBCAFCCCCBAGGGGGGGGGGGHHHHGGHGGGGGGGGGGGGGHHGFHHHHHHHHHGGHHGGEEFFFGFGGFG2GGHHHHHGHHHFGGHFHHHHFGHHHHHGHHGGGGGGHHHHHHHHHHHHHHHHHDFFGGGHGBCFDEGHGHHGDGHF
@M02034:409:000000000-BFKT7:1:1102:14329:25593 1:N:0:31
AAAGTCGAGGTGCCTAAAGTGGCAACCCAGACTACGACGAATGTTGGTGGTGTAGAGCTTCCTGTAGCCGCATGGCGTTCGTACTTAAATATGGAACTAACCATTCCAATTTTCGCTGTCTCTTATACACATCTCCGAGCCCACGAGAC
+
BBCCBFCCCCBBGGGGGGGGGGGHHHHGGHHFHH3EE2A2ABGDFGHECEEFGFFBDGGGGHHHGGGFGGG>EECFCEGGFABGGFHFFHHFGHFDHHHH3FBBGFB4FGHHBFFFGGDHHHHHFFHHHHHGGHHGGGGCCGFG/C@AE
@M02034:409:000000000-BFKT7:1:1102:7441:25594 1:N:0:31
AAAGTCGAGGTGCCTAAAGTGGCAACCCAGAGGGTTGGTGGTAGGGAGCTTCCTGTAGCCGCATGGCGTTCGTACTTAAATATGGAACTAACCATTCCAATTTTCGCTGTCTCTTATACACATCTCCGAGCCCACGAGACCTCTCTACAT
+
BBBABFAABBAAGGGFGGGGGGGHHHHFGHHHGGGHCEFGGGHHGFGEGHHFHHGFGHHHGGEGGHHGFGGGGHHHHHHHGHGHHFHHHHGGHHHHHHHBGHHGHGGGGEHHHHHHHHHGHHHGHHGGCCCGFHGGGGGEGHHHHGHHHF
@M02034:409:000000000-BFKT7:1:1102:15887:25597 1:N:0:31
AAAGTCGAGGTGCCTAAAGTGGCAACCCAGACTATGCAGGTTGTTGGTGGTGTAGAGCTTCCTGTAGCCGCATGGCGTTCGTACTTAAATATGGAACTAACCATTCCAATTTTCGCTGTCTCTTATACACATCTCCGAGCCCACGAGACC
+
BBBBBFBBBBAAGGGGGGGGGGGHHHHGGHHGHHHHGHHHFGHGHHHEGGEFFBDAF5FHHFHFHHHGHGGEEEHFEEGFEEGHHHHFHHHHHHFGFHHHGFGHFHHGHHHHHFGGGGEHHHHHFHHGGEGHHHGGCCFGGGHGGGGGCF
@M02034:409:000000000-BFKT7:1:1102:10287:25611 1:N:0:31
AAAGTCGAGGTGCCTAAAGTGGCAACCCAGACTGTTAAGGGTGTAATGCTTCCTGTAGCCGCATGGCGTTCGTACTTAAATATGGAACTAACCATTCCAATTTTCGCTGTCTCTTATACACATCTCCGATCCCACGAGACCTCTCAACAT
+
AAAA3DA>D2A?GFGFCG4BAFAGHHHGFHDEHHHGF5FFFBFAFG5BFGHHHHHAFFHHGGGG1FFAE?FEGHHFHFGDGEFBD@GFFEGHHGHHHGD4BGGHEFG?AEHHHEHHH?F4B?FCGFHGE/<ABBFF//CAAFCD221?F<
@M02034:409:000000000-BFKT7:1:1102:6599:25624 1:N:0:31
AAAGTCGAGGTGCCTAAAGTGGCAACCACTAATAATAAGGTTGGTGGTGTAGAGCTTCCTGTAGCCGCATGGCGTTCGTACTTAAATATGGAACTAACCATTCCAATTTTCGCTGTCTCTTATACACATCTCCGAGCCCACGAGACCTCT
+
B@BBAFAADDABGGGGAGGGGGFHGHHGDGGGHHHHDHHHFFHGBFEEFEFGBFGGHHGHHFGGFEBAABEHFEEGFGGGHGGHHHGHHHGFBFGDFF?GGHHGHFFGHHFEEEE???FGHFGBB4EHH?FFBC<BB<F/FCCCGGGHFF
@M02034:409:000000000-BFKT7:1:1102:17152:25624 1:N:0:31
AAAGTCGAGGTGCCTAAAGTGGCAACCCAGACTCAGCGTGGGGTTGGTGGTGTAGAGCTTCCTGTAGCCGCATGGCGTTCGTACTTAAATATGGAACTAACCATTCCAATTTTCGCTGTCTCTTATACACATCTCCGAGCCCACGAGACC
+
BBBBBFBB?DABFGGGGGGGGGGHHHHFFGHGHFGGHFE2EECEFGG1AEEFHFGFGGGHFHHHHGHGHEGEEEG1>E@FEE2GGHHGHHHHHF3BFGHG3B3FDFGBHHHHHEBAEDGHHHHHGFGGFFHFGFHFECGG<FFGFGCDCF
@M02034:409:000000000-BFKT7:1:1102:10301:25625 1:N:0:31
AAAGTCGAGGTGCCTAAAGTGGCAACCCAGACTGTTAAGGGTGTAATGCTTCCTGTAGCCGCATGGCGTTCGTACTTAAATATGGAACTAACCATTCCAATTTTCGCTGTCTCTTATACACATCTCCGAGCCCACGAGACCTCTCTACAT
+
ABCBBFCCCCAAGGGGGGGGGGGHHHHGGHHGHHHHHHHHHHGGHHHHHHHHHHHHGHHHGGEFFHHGEGGGGGHGHGHHHGHHHGGHGGHFHGHHHHHHHHHHHGGGGGHHHHHHHHHHHHHHHGHGGGGGGGGFFGGCFHGHHHHHHD
@M02034:409:000000000-BFKT7:1:1102:22390:25646 1:N:0:31
AAAGTCGAGGTGCCTAAAGTGGCAACCCAGACTTGTCCTAATGTTGGGCTTGTAGTACTC
+
BBBBBFBBBDABGGGGGGGFGGGHHHHGGHGGHHFF35D55DFF5F222BF015D55555
@M02034:409:000000000-BFKT7:1:1102:7555:25656 1:N:0:31
AAAGTCGAGGTGCCTAAAGTGGCAACCCAGGTGGTTGGTGGTGTAGAGCTTCCTGTAGCCGCATGGCGTTCGTACTTAAATATGGAACTAACCATTCCAATTTTCGCTGTCTCTTATACACATCTCCGAGCCCACGAGACCTCTCTACAT
+
AABBBFBBBBAABGGGFGGGGGGHHHHGEHGFGGGGGGGGGGFHHHHHFHHHHHHGFGHHEEEEEHHGEGGFGFEGGHHGGBGHHBFGHFHHHHHHHHHHHHHHHGGGGGHHHHHFGHHFHHHHHGGGDGGGGEGGDGGDFGHHHHHHHF
@M02034:409:000000000-BFKT7:1:1102:17770:25665 1:N:0:31
AAAGTCGAGGTGCCTAAAGTGGCAACCCAGACTAAGGATAGTGTTGGTGGTGTAGAGCTTCCTGTAGCCGCATGGCGTTCGTACTTAAATATGGAACTAACCATTCCAATTTTCGCTGTCTCTTATACACATCTCCGAGCCCACGAGACC
+
A@AAADA1>>AAGGGGC1FGFFFFHHHGGHGGHHHHBBGGGHGFGHAAACEFEHHFHBHHFHHHG2DDDEGEE>FAEEEGGE0G?FBDGHBHHHHBFHHCGGFFFGE2FGGHHHGGGGGGGGHH1FFGFFHHFGF<C/BB?EAFGAC?CC
@M02034:409:000000000-BFKT7:1:1102:17788:25666 1:N:0:31
AAAGTCGAGGTGCCTAAAGTGGCAACCCAGACTAAGGATAGTGTTGGTGGTGTAGAGCTTCCTGTAGCCGCATGGCGTTCGTACTTAAATATGGAACTAACCATTCCAATTTTCGCTGTCTCTTATACACATCTCCGAGCCCACGAGACC
+
BBBBBFBB@BBAGGGGGGGGGGGHHHHGGHHGHHHHGHHHHHHHHHHEGGGGHHHFHHHHHHHHHHHHHGGGGGHHGFGGGFHHHHGGHHHGHHGHHHHGHHHHHHGHFGHHHFGGGGGHHHHHHHHHHHFHHHGBE/CCFGHGGGGGGA
@M02034:409:000000000-BFKT7:1:1102:9022:25675 1:N:0:31
AAAGTCGAGGTGCCTAAAGTGGCAACCCAGACTAATAATAAGGTTGGTGGTGTAGAGCTTCCTGTAGCCGCATGGCGTTCGTACTTAAATATGGAACTAACCATTCCAATTTTCGCTGTCTCTTATACACATCTCCGAGCCCACGAGACC
+
ABAABFBBDBAABFGGFFGFGGDFFDHGFHHGHGHHHGGHHGHFGGGEFEABFFGDFGHHHHHEFGHGFE0EEEHFEEEFEEFGEHFEGHBEGFGGFHHGHHHFGHHHHHHHHFEEFGGHHHHHGHHGHHFFFHFFC?DBCEHGDCGGGC
@M02034:409:000000000-BFKT7:1:1102:22520:25685 1:N:0:31
AAAGTCGAGGTGCCTAAAGTGGCAACCCAGACTAATAATTTTGTTGGTGGTGTAGAGCTTCCTGTAGCCGCATGGCGTTCGTACTTAAATATGGAACTAACCATTCCAATTTTCGCTGTCTCTTATACACATCTCCGAGCCCACGAGACC
+
CCCCCFCBCCBBGGGGGGGGGGGHFHHGGHHGHDGGHHGA5DGGGHEEFGGGHBD5DFGHHHHHEGF5FEG0E?GFEGEEEEGCGHHHFHHGHH33FGHGBEGFGDH4EGFHHE?FF<?FGGHHGGDDG2FGHFH2?/<BD/??@/@/C?
@M02034:409:000000000-BFKT7:1:1102:13769:25691 1:N:0:31
AAAGTCGAGGTGCCTAAAGTGGCAACCCAGACTAAGGGTGGTAAGGAGCTTCCTGTAGCCGCATGGCGTTCGTACTTAAATATGGAACTAACCATTCCAATTTTCGCTGTCTCTTATACACATCTCCGAGCCCACGAGACCTCTCTACAT
+
CCCCCFCCCCCCGGGGGGGGGGGHHHHGGHHGHHHHHGHGGGHFGHFGCHH5BFFBAGF3AE0EEHHEEGGGGEEGHG3@FFHFH3F@FFFC?GGHHFHHHHHHFGGGGGGHHHHEHFFHHFGFG3GFGGF@FCFG>BFEGHHHHHHHHF
@M02034:409:000000000-BFKT7:1:1102:21879:25696 1:N:0:31
AAAGTCGAGGTGCCTAAAGTGGCAACCCAGACTAATAAGAATGTTGGTGGTGTAGAGCTTCCTGTAGCCGCATGGCGTTCGTACTTAAATATGGAACTAACCATTCCAATTTTCGCTGTCTCTTATACACATCTCCGAGCCCACGAGACC
+
AABCBFCCCCBCGGGGGGGGGGGHHHHGGHHGHHHHHHHHGGHFGHHEFGEFHFGFHHHHHHHHHHHFHGGGGGHHGGGGGGHHHHHGHHGHHHHGHHGGFHHHHHGHHHHHHHGGGGGHHHHHHHGHFHHHHHGFECC>BFGGGGGGGF
@M02034:409:000000000-BFKT7:1:1102:18702:25705 1:N:0:31
AAAGTCGAGGTGCCTAAAGTGGCAACCCAGATTAGGGGTGGTGTAGAGCTTCCTGTAGCCGCATGGCGTTCGTACTTAAATATGGAACTAACCATTCCAATTTTCGCTGTCTCTTATACACATCTCCGAGCCCACGAGACCTCTCTACAT
+
CCCCCFCCCCBCGGGGGGGGGGGHGHHGGHHBHD35AFEFGGGHHGHHHHHHHHHHHHHHGGEEGHHGFGGGGHHHHHHHHGHHHFHHFGHHHHHHHHHFGHHHHGGGGGHHHHHHHHHHHHHHHHFGGGGGGHGGDGDEGHHHHHHHGF
@M02034:409:000000000-BFKT7:1:1102:22331:25707 1:N:0:31
AAAGTCGAGGTGCCTAAAGTGGCAACCCAGACTACGAAGCCGGTTGGTGGTGTAGAGCTTCCTGTAGCCGCATGGCGTTCGTACTTAAATATGGAACTAACCATTCCAATTTTCGCTGTCTCTTATACACATCTCCGAGCCCACGAGACC
+
CCCCCFCCCCBCGGGGGGGGGGGHHHHGGHHGHF3A2AAA2AEEFGGFFGEFHHGDFGHHHHHHHHHHHGGEFGHHGFGGGGHHHHHHHHHHHHGHHHHGHHGHHHHHHHHHHHGGGGGHHHHHGHHHHHHHHHHHGCGGGGHGGGGGGG
@M02034:409:000000000-BFKT7:1:1102:21899:25710 1:N:0:31
AAAGTCGAGGTGCCTAAAGTGGCAACCCAGACTGCT
+
AA?AAFBB3AAAGGGFFCGGBGFBGHHGGHGFH335
@M02034:409:000000000-BFKT7:1:1102:13541:25714 1:N:0:31
AAAGTCGAGGTGCCTAAAGTGGCAACCCAGCGTGTTGGTGGTGTAGAGCTTCCTGTAGCCGCATGGCGTTCGTACTTAAATATGGAACTAACCATTCCAATTTTCGCTGTCTCTTATACACATCTCCGAGCCCACGAGACCTCTCTACAT
+
BABBBFBBBBBAFFGEGGGGGGGGHHHE2GF2BEEGHGGGGGGHGHFHHGGFGGHGDDHHEEEEGHHGFEFGGCEGHFGFG4FGH3FFBFFGFEFGHHHHHHHHHGGGGGFHHHHHHFHGHHGHHHHECG@DACF@B/?AF<CGHHBHHF
@M02034:409:000000000-BFKT7:1:1102:15627:25714 1:N:0:31
AAAGTCGAGGTGCCTAAAGTGGCAACCCAGACTAATAATAAGGTTGGTGGTGTAGAGCTTCCTGTAGCCGCATGGCGTTCGTACTTAAATATGGAACTAACCATTCCAATTTTCGCTGTCTCTTATACACATCTCCGAGCCCACGAGACC
+
AAAA>3AADAAAGGG1ABGGDGGHHHHGGHHGHHGHHHHHDFHBBEEFECAFEFFFHGHFFGHHGHGFFEGEGEHHGGGGFGHHGHHGHHHFFHHFHFFFGHEGFFGHHGHGHFGGGGEHHFHHFHGHFHFHHGGFC?GCCGHGC@CCGF
@M02034:409:000000000-BFKT7:1:1102:22517:25718 1:N:0:31
AAAGTCGAGGTGCCTAAAGTGGCAACCCAGACTGAGAAGGGGGTTGGTGGTGTAGAGCTTCCTGTAGCCGCATGGCGTTCGTACTTAAATATGGAACTAACCATTCCAATTTTCGCTGTCTCTTATACACATCTCCGAGCCCACGAGACC
+
AABCAFCBCAAAGGGGGGGGFGGHHHHGGHHGHHHHFHHFEGGEEFGBFFEGHGGGHHHGHHHHHHHHHGGEEEHHFGGGGGGHHHHHFHHHHHHGHHGFHHHGHHHHHHHHHHGGGGGGHGHHHHGHGHFHHHHHGGGGGGHGGG?DGF
@M02034:409:000000000-BFKT7:1:1102:18744:25726 1:N:0:31
AAAGTCGAGGTGCCTAAAGTGGCAACCCAGACTCATTCGAGTGTTGGTGGTGTAGAGCTTCCTGTAGCCGCATGGCGTTCGTACTTAAATATGGAACTAACCATTCCAATTTTCGCTGTCTCTTATACACATCTCCGAGCCCACGAGACC
+
CCCCCFCCCCCCGGGGGGGGGGGHHHHGGHHGHGHHCFG5BFGHHHHGGGFFGFHGGHHHHHHHHHHHHGGGGEHGGFGGGEFHHHHHHHGHHHFGFHHHHHGHHHHHHHHHHHGGGGGFHHHHHHHHHHGHFGHFE@DCCGHGGGF?GF
@M02034:409:000000000-BFKT7:1:1102:6706:25728 1:N:0:31
AAAGTCGAGGTGCCTAAAGTGGCAACCCAGACTGTGCAGAGGGTTG
+
BBBBAFABB@AAGGGGGG4FGGGHHHHGGGHGHB3A55F52BAE2E
@M02034:409:000000000-BFKT7:1:1102:19653:25752 1:N:0:31
AAAGTCGAGGTGCCTAAAGTGGCAACCCAGACTAAGAATCAGGTTGGTGGTGTAGAGCTTCCTGTAGCCGCATGGCGTTCGTACTTAAATATGGAACTAACCATTCCAATTTTCGCTGTCTCTTATACACATCTCCGAGCCCACGAGACC
+
CCCCCFCCCBABGGGGGGGGGGGHHHHGGHHGHGDGFFHHFHHFGHGAE?FFGBD5DFGHFHHHHBF5FEGCEFHAEEEAFEFFFGHGBGHHGB33FGHH@0?FGDHBFGGHGFEDGEFFHHHHGHHGFGHHHHHEFCCD/FGGCC?DD<
@M02034:409:000000000-BFKT7:1:1102:6886:25760 1:N:0:31
AAAGTCGAGGTGCCTAAAGTGGCAACCCAGACTGTTGGTGGTGTAGATCTTCCTGTAGCCGCATGGCGTTCGTACTTAAATATGGAACTAACCATTCCAATTTTCGCTGTCTCTTATACACATCTCCGAGCCCACGAGACCTCTCTACAT
+
>AAABFBBDD>AGGGFGGGGGCGGFFHEGGGACGHHHG2AEEAGDFHDFFHFHHEB55FAEAAAEGHGEEFEEBFFG4FBH4GFG@EFHBGFH3B3FGHDFGHGHFGGGGGHHHHEHDGHHGHFHHBE<BCGFHFGCCGD/GFGGEGFHF
@M02034:409:000000000-BFKT7:1:1102:13726:25766 1:N:0:31
AAAGTCGAGGTGCCTAAAGTGGCAACCCAGACTAATAATAATGTTGGTGGTGTAGAGCTTCCTGTAGCCGCATGGCGTTCGTACTTAAATATGGAACTAACCATTCCAATTTTCGCTGTCTCTTATACACATCTCCGAGCCCACGAGACC
+
CCCCCFCCCCCBGGGGGGGGGGGGHHHGGHHGHHHHHHHHHHHHHHHGGGEFGGGFGHHHHHHHHHHHHGGGGGHGGGGGFGGHGHGFHHHHHHGHHHHGHHFHHHGHHGHHHHGGGGGHHGHHGHHHFHFHHHHFFCGCGEHGGGGGGE
@M02034:409:000000000-BFKT7:1:1102:10721:25769 1:N:0:31
AAAGTCGAGGTGCCTAAAGTGGCAACCCAGACTACGGGTGGTGTAGAGCTTCCTGTAGC
+
CCCCCFBCBCCCGGGGGGGGGGGHHHHGGHHGHBAAE2EEGGGH35AD5DG53BFB555
@M02034:409:000000000-BFKT7:1:1102:11573:25774 1:N:0:31
AAAGTCGAGGTGCCTAAAGTGGCAACCCAGACTACTAATCAGGTTGGTGGTGTAGAGCTTCCTGTAGCCGCATGGCGTTCGTACTTAAATATGGAACTAACCATTCCAATTTTCGCTGTCTCTTATACACATCTCCGAGCCCACGAGACC
+
CBBBCFCBCCBBGGGGGGGFGGGHGGHGGHHGHHHHHHHHHHHHHHGEFGEFHHGDGHHHHHHHHHHHHGGFFGHGEFGFEFHHHHGFHHHHHHHHGHGHHHHHHHHGHGEHHHEEGGGHHHHHHHHFHFBHCGGFFCG?BFHGCCCGGC
@M02034:409:000000000-BFKT7:1:1102:9796:25790 1:N:0:31
AAAGTCGAGGTGCCTAAAGTGGCAACCCAGACTAATAATACTGTTGGTGGTGTAGAGCTTCCTGTAGCCGCATGGCGTTCGTACTTAAATATGGAACTAACCATTCCAATTTTCGCTGTCTCTTATACACACTCCGAGCCCACGAGACCT
+
BBBBBFBBBBABGGGGFGGGGGGGHHHGGHHGHHHHHHHHHHHHHHHEFGEGHEHGHGHHHHHHHHHHGGGEGGHHGEGGGEHHHHHGHHHHHHHHHHHHHHHGHHGHHHHHHGGGGGEHGHHHGHGFFGFGHHGGCGGGGHGGCCGGGG
@M02034:409:000000000-BFKT7:1:1102:21558:25791 1:N:0:31
AAAGTCGAGGTGCCTAAAGTGGCAACCCAGACTGGGAGGGAGGTTGGTGGTGTAGAGCTTCCTGTAGCCGCATGGCGTTCGTACTTAAATATGGAACTAACCATTCCAATTTTCGCTGTCTCTTATACACATCTCCGAGCCCACGAGACC
+
ABAAADABBBBBGGGGGGGBGGGFGHHDGHGFHHEFFGGGAEGEHGGFGGGGHHGDGHGHFHGHHGHGHEGEEGHGGFCGGGFHGFHHHHFHGG?DFHGGFHGGGHHHHHHHHGGFGGGGHGHHHHGFFHFHHFGHGGGDGGHGGCGGGF
@M02034:409:000000000-BFKT7:1:1102:10498:25797 1:N:0:31
AAAGTCGAGGTGCCTAAAGTGGCAACCCAGGAGGTTGGTGGTGTATTTCTTCCTGTAGCCGCATGGCGTTCGTACTTAAATATGGAACTAACCATTCCAATTTTCGCTGTCTCTTATACACATCTCCGAGCCCACGAGAC
+
BBBBBFBBBBBBGGGGGGFBGGGHHHHGGHA2B2AFGGEFFGGHF55BGHHGFHHGGGHHGGEFGHFGEGGGGGHHHHEDGGHFH3EFGFGGAGGHHGFHHHHHHGGGGGHHHHHHHHHHHHHHHHHGFFGGGEGF@DGG
@M02034:409:000000000-BFKT7:1:1102:6442:25803 1:N:0:31
AAAGTCGAGGTGCCTAAAGTGGCAACCCAGACTGCGCAGCAGGTTGGTGGTGTAGAGCTTCCTGTAGCCGCATGGCGTTCGTACTTAAATATGGAACTAACCATTCCAATTTTCGCTGTCTCTTATACACATCTCCGAGCCCACGAGACC
+
BBBBBFBADBBAGGGGGGGGGGGHHGHGGHHGH3AEEFGEGGHGGHGGGGFGHHHGHHHHGFHHGHHHHEEEFGHHGFGGFGCEGGFFFHGHHFFFFGGFGHDGHHG4HGHHHHGEGGGHGGHHGHFGDGFHFFGHG?CC@FGGGCGGDF
@M02034:409:000000000-BFKT7:1:1102:18683:25814 1:N:0:31
AAAGTCGAGGTGCCTAAAGTGGCCACCCAGACTTCTGCTTCTGTTGGTGGTGTAGAGCTTCCTGTAGCCGCATGGCGTTCGTACTTAAATATGGAACTAACCATTCCAATTTTCGCTGTCTCTTATACACATCTCCGAGCCCACGAGACC
+
BBCCAFCABDBCGGGGGGGGGGGHHGHGGHHGHHHHHHHEGFHDGHHEFGEGHHGEGHHHHHHHGHGFGEGEEGHHGGGGGGHHGHHHGHHHHHHFFGFFFGFGHFHFHHHHHHGGGGGHHHHHHHGHFHGHHHGFGGCCGGHGGGGGGC
@M02034:409:000000000-BFKT7:1:1102:20045:25822 1:N:0:31
AAAGTCGAGGTGCCTAAAGTGGCAACCCAGCGGGTTGGTGGTTTGGAGCTTCCTGTAGCCGCATGGCGTTCGTACTTAAATATGGAACTAACCATTCCAATTTTCGCTGTCTCTTATACACATCTCCGAGCCCACGAGACCTCTCTACAT
+
CCCCCFBBCBABGGGGGGGGGGGGGHHGGHFEGGGGGGEGGGGHGGHHGHHHHHGGGHHHEEEGGHGEEEFFEFGGHHGGHHHHHBEGHHHHHGGHGGHGHHHHHGGGGGHHHHHHHHHFHHHHHFHGCGG@FEFG?CG>FFHHHHHHGF
@M02034:409:000000000-BFKT7:1:1102:13089:25823 1:N:0:31
AAAGTCGAGGTGCCTAAAGTGGCAACCCAGCATCTTGGTGGTGTAGAGCTTCCTGTAGCCGCATGGCGTTCGTACTTAAATATGGAACTAACCATTCCAATTTTCGCTGTCTCTTATACACATCTCCGAGCCCACGAGACCTCTCTACAT
+
ABBAAFBBCDBCGGGGGGGGGGGHGFGGGHHHHHHHHHHGGGGHGHHHHHHHHHHHHHHHGGGGGHHGEGGGGHHGHHHGHGHHHFHGHHHHHHHHGHGFHHHHHGDFGGFHFHHHHFHGHGFBHHHGGGGGGFGG/BEGGFFHEHHHHF
@M02034:409:000000000-BFKT7:1:1102:22001:25833 1:N:0:31
AAAGTCGAGGTGCCTAAAGTGGCAACCCAGACTAAGGATCAGGTTGGTGGTGTAGAGCTTCCTGTAGCCGCATGGCGTTCGTACTTAAATATGGAACTAACCATTCCAATTTTCGCTGTCTCTTATACACATCTCCGAGCCCACGAGACC
+
>3AAAFAA?D>A44FGGGGGGGGFGEHEFGHFHHHHHHGHHHHFFGCEGGEAFGG5DEHHHFGHGHGFHAA0EEG1EEE?EEEGHGFFEG4GGF3B@EGB3G3GGGHGHHHHGFEGGGGGGGGHGHFHF?1GHHGFD?D@DGHGDCCGGF
@M02034:409:000000000-BFKT7:1:1102:11657:25835 1:N:0:31
AAAGTCGAGGTGCCTAAAGTGGCAACCCAGACTACTACGACTGTTGGTGGTGTAGAGCTTCCTGTAGCCGCATGGCGTTCGTACTTAAATATGGAACTAACCATTCCAATTTTCGCTGTCTCTTATACACATTCTCCGAGCCCACGAGAC
+
BAABBFBBBBBBGGGGGGGGGGGHHHHGGHEFHEGEFFE??EAGGFHFGEEFA3B5D5GFG3BAG5FGBE?0BEFGGEF??EGFAGFD3FFGFGH33@?FHG3FGGBF4BFEGF?/EEFF4DEHDF3F3?2GFFHHED/BCDCF/@/<CA
@M02034:409:000000000-BFKT7:1:1102:20315:25850 1:N:0:31
ACAGTCGAGGTGCCTAAAGTGGCAACCCAGACTCAGAATTGTGTTGGTGGTGTAGAGCTTCCTGTAGCCGCATGGCGTTCGTACTTAAATATGGAACTAACCATTCCAATTTTCGCTGTCTCTTATACACATCTCCGAGCCCACGAGACC
+
>3AAAF3AAD>AFGGGGGGGGFGHHHHGGHFFHHHH3FGHHGHHG2FEEGEFH3FDFHGHHGGHHHHHHGE>EEHGEEGEEE2GHGBEDH@GHH@@FG3FGHHHHHHFFFGHHFEDGGEFHHHHGHFHFHECGHHHECGCGGHGGCCCFG
@M02034:409:000000000-BFKT7:1:1102:24862:25854 1:N:0:31
AAAGTCGAGGTGCCTAAAGTGGCAACCCAGACTGGGGCGGGGGTTGGTGGGGTAGAGCTTCCTGTAGCCGCATGGCGTTCGTACTTAAATATGGAACTAACCATTCCAATTTTCGCTGTCTCTTATACACATTTCCGAGCCCACGAGAC
+
ABBABFBBDD>AFGGGGGGGGGDGHHGGGHHDFGDHECE?0EC><EGEEF/>CDF?FBBGGGHF??GFHD@CACG0@.AFD<>FCFFGHB<GGH0DCG0CFHG0GHHHHHHHHHGDED?0C0GGFF0CBFFG0;0B;;B;?AEEF;@.;
@M02034:409:000000000-BFKT7:1:1102:23853:25873 1:N:0:31
AAAGTCGAGGTGCCTAAAGTGGCAACCCAGACTATTCCGAATGTTGGTGGTGTAGAGCTTCCTGTAGCCGCATGGCGTTCGTACTTAAATATGGAACTAACCATTCCAATTTTCGCTGTCTCTTATACACATCTCCGAGCCCACGAGACC
+
BAABBFBABD>AFGGG44FFGGGGFFGFGHHGHHHGHHHFGGHGHHHEGFEFHFGEGHHHHHHHGGHFGEEEGGHGEGGGGFHHHHHFHHHGHHFHHHHGHHGHHHGFHHHHHGEEFGGHHHHHGHHHFCDHHHFFFGGDGGHGGDGGGG
@M02034:409:000000000-BFKT7:1:1102:9262:25876 1:N:0:31
AAAGTCGAGGTGCCTAAAGTGGCAACCCAGACTACTCAGACGGTTGGTGGTGTAGAGCTTCCTGTAGCCGCATGGCGTTCGTACTTAAATATGGAACTAACCATTCCAATTTTCGCTGTCTCTTATACACATCTCCGAGCCCACGAGACC
+
CCCCCFCCBBABGGGGGGGGGGGHHGHGGHHGHHHHHHHHHGGEFGGEFGEGHGGEGHHHGHHHHHHHHGGEEGHHGGGGGGHGHHGGHHHHHHFGHHHGHHHHGGFHHHHHHHGGGGGHHHHHHHGHGHHGHHGFE@CDGGHAF?CFGG
@M02034:409:000000000-BFKT7:1:1102:21185:25879 1:N:0:31
AAAGTCGAGGTGCCTAAAGTGGCAACCCAGCTTGTTCATGGTGTAGGGCTTCCTGTAGCCGCATGGCG
+
>1AA>BA1A1>1BFF1BAA3BGGFGHHGG0BB1A0BFDGHHHHEHF1BCCHHHBGHEGBHCEEGE00A
@M02034:409:000000000-BFKT7:1:1102:13039:25879 1:N:0:31
AAAGTCGAGGTGCCTAAAGTGGCAACCCAGGTTGTTGGTGGTGTACGTCTTCCTGTAGCCGCATGGCGTTCGTACTTAAATATGGAACTAACCATTCCAATTTTCGCTGTCTCTTATACACATCTCCGAGCCCACGAGACCTCTCTACAT
+
AABBAFBBBBBBGFGGBGGGGGGHHHHGGHFGHHGHHHGGGGGHHHHHHHGHHHHHHHHHGGFGDGHGGGGGGHHGHHHHHGHHHHHHHHHHHHHHHHGHHHHHHGGGGGHHHHHHHGHHHHHGHHHGGGFGGHGGGCDGGHHHHHHHHF
@M02034:409:000000000-BFKT7:1:1102:11170:25889 1:N:0:31
AAAGTCGAGGTGCCTAAAGTGGCAACCCAGACTGATAATAAGGTTGGTGGTGTAGAGCTTCCTGTAGCCGCATGGCGTTCGTACTTAAATATGGAACTAACCATTCCAATTTTCGCTGTCTCTTATACACATCTCCGAGCCCACGAGACC
+
BBBBBFBBBBABFGGGGGGGGGGHHHHGAGDGHHFHHHHHHHHHHHGFFGEFGFGDDGGHHGHGHHGHGGEEFGHGEEFEFFGHHHHEGHFFHHFFFHHHGHHFGHHFBFGHHDEFGGFGEHHHGHBGHFFHFFGGCBGCFGFEC<DGFA
@M02034:409:000000000-BFKT7:1:1102:17244:25893 1:N:0:31
AAAGTCGAGGTGCCTAAAGTGGCAACCCAGACTAATAAGAATGTTGGTGGTGTAGAGCTTCCTGTAGCCGCATGGCGTTCGTACTTAAATATGGTACTAACCATTCCAATTTTCGCTGTCTCTTATACACATCTCCGAGCCCACGAGACC
+
AAB?AFAAAD2>FGGGGGBGBBFGGHGGGFHGHC3DGH55D3BFFFHEC?AFHHHBHDHHHFFFHHHHBEE0EBGGGGEFE??FGGFDGH4@FG4BFFF4FF3BGDBEGFGHFFGGF?EFFBGGFFDGBG3GFFBDE//BDEHGGGG/CF
@M02034:409:000000000-BFKT7:1:1102:21201:25896 1:N:0:31
AAAGTCGAGGTGCCTAAAGTGGCAACCCAGCTTGTTCATGGTGTAGAGCTTCCTGTAGCCGCATGGCGTTCGTACTTAAATATGGAACTAACCATTCCAATTTTCGCTGTCTCTTATACACATCTCCGAGCCCACGAGACCTCTCTACAT
+
BBBBBFBABBBBGGGGGFGGGGGHHHHGGH23F3BFA5G5EGFHHHHHHHHHHHHHHHHHGGGGGHHGGGGGGHHHHGFGGGHGHGHGGHHHHHHHHHHHGHHHHGGGGGHHHHHGHHHHHHHHHGHGEGGGGHGGCDGDGHHHHHHHHH
@M02034:409:000000000-BFKT7:1:1102:8596:25898 1:N:0:31
AAAGTCGAGGTGCCTAAAGTGGCAACCCAGACTAATAAGAATGTTGGTGGTGTAGAGCTTCCTGTAGCCGCATGGCGTTCGTACTTAAATATGGAACTAACCATTCCAATTTTCGCTGTCTCTTATACACATCTCCGAGCCCACGAGACC
+
CCCCCFCCCCBBGGGGGGGGGGGHGGHGGHHGHGHHHHHHFGHHFEFFFGGEFBFAEGHHGHHHHFFBFFGAEEGGEGGGGGFFHHHFHHHHHHE3GGGFGFDFGFFDFGHHHHFEFFGHHHHGFHHHFFFGHFHFDCGG@EHGG/AEDC
@M02034:409:000000000-BFKT7:1:1102:16352:25899 1:N:0:31
AAAGTCGAGGTGCCTAAAGTGGCAACCCAGGTTACTGGTGGTGTAGAGCTTCCTGTAGCCGCATGGCGTTCGTACTTAAATATGGAACTAACCATTCCAATTTTCGCTGTCTCTTATACACATCTCCGAGCCCACGAGACCTCTCTACAT
+
AABABFABDD>ABGGGGGGGGGGGGHFAFGGFFHHHHHFGGGGHHHHGGHHHHGHFFGHHGEEEAFGGBEFEEEBGHHFFG4GGG3@BGGFGHGHHHHHHHHHHHGGGGFHHHHHGHHHHHGHHHHGGCFGGF/FCBDGDFHCHHHGGG?
@M02034:409:000000000-BFKT7:1:1102:12220:25907 1:N:0:31
AAAGTCGAGGTGCCTAAAGTGGCAACCCAGACTGGGGCGATGGTTGGTGGTGTAGAGCTTCCTGTAGCCGCATGGCGTTCGTACTTAAATATGGAACTAACCATTCCAATTTTCGCTGTCTCTTATACACATCTCCGAGCCCACGAGA
+
AABBAFBBBBABGGGFGDGGGGEHFEHGGHHGHG2FFGFECGGHHGGAAEEGG3D5DDGHBFGHGGG43BE>EEHAEFFGGGFEGHHFGHHFGH33FGEB3F3FFFGBGGFHH?C/?DCGGHGH2FF@BGHHFHH1C/DCCFHA<@C?
@M02034:409:000000000-BFKT7:1:1102:16452:25908 1:N:0:31
AAAGTCGAGGTGCCTAAAGTGGCAACCCAGACGTCGGGTGGTGTAGAGCTTCCTGTAGCCGCATGGCGTTCGTACTTAAATATGGAACTAACCATTCCAATTTTCGCTGTCTCTTATACACATCTCCGAGCCCACGAGACCTCTCTACAT
+
A?AA3DAAD>ABGGGGGGGGEGFHHHHGGHHG22BEEGHGGGGGHG5DFHHHHEGDGHHHGGGGEHFGGGGFFHHGHHHGHGHHHHHHHEGHHFGHFDDEGHHHGGFFAFEFHHGHHHHFFFHGHHHDCC/@AFFF?/DDEHHHGFFHHH
@M02034:409:000000000-BFKT7:1:1102:23414:25914 1:N:0:31
AAAGTCGAGGTGCCTAAAGTGGCAACCCAGACTTCGCAGCAGGTTGGTGGTGTAGAGCTTCCTGTAGCCGCAT
+
>3AA>BAAD@A4BEGGFFFBBGDFHHHGGHHGGDGAEEGGECGBFF0AFDEEGBG5D5GF5BB5F5GHHGEEE
@M02034:409:000000000-BFKT7:1:1102:22201:25920 1:N:0:31
AAAGTCGAGGTGCCTAAAGTGGCAACCCAGACTAGTCATGGTGTTGGGGTT
+
CDDDDFDDDCCCGGGGGGGGGGGHHHHGGHHGHF3D555A355AAFF221A
@M02034:409:000000000-BFKT7:1:1102:16452:25925 1:N:0:31
AAAGTCGAGGTGCCTAAAGTGGCAACCCAGACGTCGGGTGGTGTAGAGCTTCCTGTAGCCGCATGGCGTTCGTACTTAAATATGGAACTAACCATTCCAATTTTCGCTGTCTCTTATACACATCTCCGAGCCCACGAGACCTCTCTACAT
+
CCCCCFCCCCAAFGGGGGGGGGGHHHHDFHHGGGGGGGGGGEFHHHHHHHHHHHHHGHHHFEEFEHHGEGGGEB?FHHHFHHHHHBFFGFHHHGGHHHHFHHHHGGGGGGGHHHGHHHHHGFHHHHHGFGGGGHGC<CDCFHHHHGHHHH
@M02034:409:000000000-BFKT7:1:1102:20251:25925 1:N:0:31
AAAGTCGAGGTGCCTAAAGTGGCAACCCAGACTAATAATCAGGTTGGTGGTGTAGAGCTTCCTGTAGCCGCATGGCGTTCGTACTTAAATATGGAACTAACCATTCCAATTTTCGCTGTCTCTTATACACATCTCCG
+
BCCCBFCCCCACGGGGGGGGGGGHHHHGGH2CGFEHHHHHAFGGFGEECEFFF3D5ADGGBGHGB5D5AEE0EB1CEEFFEE?FFGHHDGHFFG33FGHHF0?FGBF4FGGHG?E/EAEGDGHG4FG4D2FGHFH2C
@M02034:409:000000000-BFKT7:1:1102:19941:25926 1:N:0:31
AAAGTCGAGGTGCCTAAAGTGGCAACCCAGACTA
+
AAABBFBBDBAABGGGGGGGGFGFGEGEFEGFHH
@M02034:409:000000000-BFKT7:1:1102:11941:25930 1:N:0:31
AAAGTCGAGGTGCCTAAAGTGGCAACCCAGACTAATACTCAGGTTGGTGGTGTAGAGCTTCCTGTAGCCGCATGGCGTTCGTACTTAAATATGGAACTAACCATTCCAATTTTCGCTGTCTCTTATACACATCTCCGAGCCCACGAGAC
+
BABBBFBBBBBBGGGGGGGGGGGFHHHGGHHGHHHHCHGDFEGGHHGEFEFGGFFFGFHHHHHHHHGHGFGEEGHHGEGFGGHHHHHGFHHHHHFGFHHFHHHFHGFFHHHHHHGDGGEFHHHHFFHHHHHHGHHFDCFFGGHGGG?DG
@M02034:409:000000000-BFKT7:1:1102:16505:25934 1:N:0:31
AAAGTCGAGGTGCCTAAAGTGGCAACCCAGACTCAGCTGCATGTTGGTGGTGTAGAGCTTCCTGTAGCCGCATGGCGTTCGTACTTAAATATGGAACTAACCATTCCAATTTTCGCTGTCTCTTATACACATCTCCGAGCCCACGAGACC
+
BBBBBFBABBBBGGGFGGGGGGGHHHHGGHGGHHGFHHHHHHHHHHHGGGGFHGHHHHHHGHHHHHHHHGGGGEHGGGGGFEGHHHHFHHHHHHDHHGGFHHHHHHHFHGHHHHGGGDGHHHHHHHHHHHHHFHHHFDGCGGHGGGCDGC
@M02034:409:000000000-BFKT7:1:1102:16314:25947 1:N:0:31
AAAGTCGAGGTGCCTAAAGTGGCAACCCAGACTCAGCAGAATGTTGGTGGTGTAGAGCTTCCTGTAGCCGCATGGCGTTCGTACTTAAATATGGAACTAACCATTCCAATTTTCGCTGTCTCTTATACACATCTCCGAGCCCACGAGACC
+
BABCBFCCCCABGGGGGGGGGGGHHHHGGHHGHHHHHHHHHHHHHHHFFGAFHGGGHHHHHHHHHHHHHEGEGGHHGGGGGGFHHHHFFHGFHGGHHHGGHHHHHHHHHHFHHHGGGGGGGGHHHHFHHHGHGHHHGGCFGGHGGGGGGF
@M02034:409:000000000-BFKT7:1:1102:11947:25947 1:N:0:31
AAAGTCGAGGTGCCTAAAGTGGCAACCCAGACTGGTCCTGCTGTTGGTGGTGTAGAGCTTCCTGTAGCCGCATGGCGTTCGTACTTAAATATGGAACTAACCATTCCAATTTTCGCTGTCTCTTATACACATCTCCGAGCCCACGAGACC
+
BABBBFBBBBBBGGGGEGGGGGGHHHHGGHHGHB2G5FGCFGHGHHHEFGGGHFGDGHHHHHHHHHHHGGGEFEHHGFGGGGHHHHHGHHHHHHDGHHHHHHGHFHFGHHHHHHGDGGGHHFGHHHHHHHEHHHHGGDC?CFHGGGGGGA
@M02034:409:000000000-BFKT7:1:1102:12033:25952 1:N:0:31
AAAGTCGAGGTGCCTAAAGTGGCAACCCAGACTAGTATTGGGGTTGGTGGTGTAGAGCTTCCTGTAGCCGCATGGCGTTCGTACTTAAATATGGAACTAACCATTCCAATTTTCGCTGTCTCTTATACACATCTCCGAGCCCACGAGACC
+
BABBAFBABBABGGGFFGGGGGFHHHHGGHHGHHHHHHHHHGGFGGGEFGEFGGHGFGHHHHHHGGHGGEEEEGHFGGGGEFFHGHHFHHGHHHHHGGHFGFHHFGFHHHHHHBEEGGGHHGHHHHHHFFDHGGDBE?D@DGHGGGGGD>
@M02034:409:000000000-BFKT7:1:1102:12798:25955 1:N:0:31
AAAGTCGAGATGCCTAAAGTGGCAACCCCGACTGTGGGTAAGGTTGGTGGTGTAGAGCTTCCTGTAGCCGCATGGCGTTCGTACTTAAATATGGAACTAACCATTCCAATTTTCGCTGTCTCTTATACACATCTCCGAGCCCACGAGACC
+
AAAAAF?1>AADGGGGFGDGE1FFEGHG0EEGGCFFGEABCGHFFHE/BEABAFGBAEGGFHHHHGH2BEEEEFHGEFGE>EC/GGE1B@BFBG1>FGHHHHFHHHHHHHHFG2EEEGCFGHGHBFDHHGFGGDFGCCC@/<FF@CGGGE
@M02034:409:000000000-BFKT7:1:1102:19373:25958 1:N:0:31
AAAGTCGAGGTGCCTAACGTGGCAACCCAGACTCAGAAGACTGTTGGTG
+
>1>A1BA>>>11AFGBA10BAE?FCHHGGHCFHH1BG1AF0BBBAB//B
@M02034:409:000000000-BFKT7:1:1102:13107:25958 1:N:0:31
AAAGTCGAGGTGCCTAAAGTGGCAACCCAGACTCATCCGGGTGTAGAGCTTCCTGTAGCCGCATGGCGTTCGTACTTAAATATGGAACTAACCATTCCAATTTTCGCTGTCTCTTATACACATCTCCGAGCCCACGAGACCTCTCTACAT
+
CCCCCFCCCBAABFGGGGGGGGGHHHHGFHHGHHHHHHGGGGGGHHHHGHHFHHGHDFHHFEEEEHHGFGGEEFGHHHHHHHHHHBEFG3EGHHHHHHHHHHHHHGGGGGHHGHHHHHHGHHHHHGHGGDCC/CFCCBF?FFFHHFHHH?
@M02034:409:000000000-BFKT7:1:1102:15344:25964 1:N:0:31
AAAGTCGAGGTGCCTAAAGTGGCAACCCAGACTAATGAGAAGGTTGGTGGTGTTGTGCTTCCTGTAGCCGCGTGGCGTTCGTACTTAAATATGGAACTAACCATTCCATTTTCGCTGTCTCTTATACACGTCTCCGAGCCCAC
+
CCCCCFCCCCABGGGGGGGGGGGHHHHGGGHGHHBGH5G5FGGH3F2BEEGGH1B2ABFGEHHH55A5AAF0>EEC@?E11E?1?FF@BFGGFD3BFEGHF03?G?E4FHGHH//?</FDHHH3F3D?F/@GGCGECDCCF/?
@M02034:409:000000000-BFKT7:1:1102:8789:25967 1:N:0:31
AAAGTCGAGGTGCCTAAAGTGGCAACCCAGACTTCTAAGCAGGTTGGTGGTGTAGAGCTTCCTGTAGCCGCATGGCGTTCGTACTTAAATATGGAACTAACCATTCCAATTTTCGCTGTCTCTTATACACATCTCCGAGCCCACGAGACC
+
AAAAAFAADDABGGGGGGGGFGGGFFHGGHHGHFFFGHHHGHHBGFGEEEFFAFDBEFFGFGHHHEFDBFGEEGHGGGGGGGHEGHHFGHHFGHGEFFFFFF3FG4EFHHHHHFEAFGGHBBGHHHFF?FGBBGDDBC@BCGGCF?/?CC
@M02034:409:000000000-BFKT7:1:1102:15326:25969 1:N:0:31
AAAGTCGAGGTGCCTAAAGTGGCAACCCAGACTAATGAGAAGGTTGGTGGTGTAGAGCTTCCTGTAGCCGCATGGCGTTCGTACTTAAATATGGAACTAACCATTCCATTTTCGCTGTCTCTTATACACATCTCCGAGCCCACGAGACCT
+
CCCBCFCACCCCGGGGGGGGGGGHHHHGGHHGHHHHHHHGGFGGHHGGGGEGHHGGHHHHHFHHHHHGFGGEFGHHGGGGGGHHHHHFGHGHHHGFFHHGHHHHGHFGHHHHHGEGGEHHHHHFHBFHHGGGHFGD<BFCGHGGGDEDGH
@M02034:409:000000000-BFKT7:1:1102:19390:25971 1:N:0:31
AAAGTCGAGGTGCCTAAAGTGGCAACCCAGACTCAGAAGAATGTTGGTGGTGTAGAGCTTCCTGTAGCCGCATGGCGTTCGTACTTAAATATGGAACTAACCATTCCAATTTTCGCTGTCTCTTATACACATCTCCGAGCCCACGAGACC
+
CBCCCFBBCCABGGGGGGGGGGGGGHHFGHHGHHHHGHHGGFHGHHHEFGFGGHGDGHHHHHHHHHHGFFGFEGHHFFGFFGHHHHHBGHGHHHFFHHHGHHHHHHGHFHHHHGGGGGGHHHHHGHGGFGFHHHHHGFGDGGHGGGGD/<
@M02034:409:000000000-BFKT7:1:1102:12340:25973 1:N:0:31
AAAGTCGAGGTGCCTAAAGTGGCAACCCAGACTAATAATCAGGTTGGTGGTGTAGAGCTTCCTGTAGCCGCATGGCGTTCGTACTTAAATATGGAACTAACCATTCCAATTTTCGCTGTCTCTTATACACATCTCCGAGCCCACGAG
+
BA?ABFABDBAABGGGGGGGGFGCFHHA2FGGFGGCFFHFBDGBFAEGGGEF1FF5FHHHDGHFGBE5FAEEEGHHGGGEEFFGGGHDGGGGDF33FGGBGHGHHHGHFDGHHHGGGGE3GGHHHHHE?FFHG3FHD?CB/FFFC@C
@M02034:409:000000000-BFKT7:1:1102:20450:25984 1:N:0:31
AAAGTCGAGGTGCCTAAAGTGGCAACCCAGACTGTTGGTAATGTAAGGCTTCCTGTAGCCGCATGGCGTTCGTACTTAAATATGGAACTAACCATTCCAATTTTCGCTGTCTCTTATACACATCTCCGAGCCCACGAGACCTCTCTACAT
+
A?AABFBCBA>AFGGGGGGGGGGGHGHGGHHGHHHHHHAGHHHHHHHHFHGEFGGHEGHFE0AEEGGFEEFEEBBFEHGGGFGHHBD@GGHHHHGHHFGFHHHHHGGGGGGHHHHHHHHFHGHHHGFF/B>>FGF>>BD?/@GFHHHHHG
@M02034:409:000000000-BFKT7:1:1102:9401:25993 1:N:0:31
AAAGTCGAGGTGCCTAAAGTGGCAACCCAGACTCGTGGTGGTGTAATTCTTCCTGTAGCCGCATGGCGTTCGTACTTAAATATGGAACTAACCATTCCAATTTTCGCTGTCTCTTATACACATCTCCGAGCCCACGAGACCTCTCTACAT
+
ABBCCFCABBAAGGGGGGGGGGGGHHHGGHHGHHGHHGFFGGGHHHHHFHHFHHHHGHHHGEEEEHGGFGGGGBFGHHHHHGHHH@FFHGGHHHHHHHGDFGHHHGGGGGHHHHHHHHGFHFHFHHHGCGGCGHGC/>C/?GFFHHHHH?
@M02034:409:000000000-BFKT7:1:1102:18326:25993 1:N:0:31
AAAGTCGAGGTGCCTAAAGTGGCAACCCAGCATGTTCCTGGTGTAGAGCTTCCTGTAGCCGCATGGCGTTCGTACTTAAATATGGAACTAACCATTCCAATTTTCGCTGTCTCTTATACCACTCCGA
+
>3AA3BA>>>A>BFGBC4BFB4FGHHGGGHHBGB5DGHHFHFHBGEDDFHHBGGHFDFGHEEEGEFAAEGF1BFGGHFGDHFHDGFGFGFGHHBHGGB@4BGGHFGAE/EGGHHHGGGFB33BBB/@
@M02034:409:000000000-BFKT7:1:1102:9163:25994 1:N:0:31
AAAGTCGAGGTGCCTAAAGTGGCAACCCAGACTCAGGGTGGTGTAAGTCTTCCTGTAGCCGCATGGCGTTCGTACTTAAATATGGAACTAACCATTCCAATTTTCGCTGTCTCTTATACACATCTCCGAGCCCACGAGACCTCTCTACA
+
ABBBADAAB2>4BFGGGGGGFFGHHHHGGGHGHHGGC2GE?GGA3FHFFHHFFFG5AFBAEGEF1BEEECFBE?FGHG@3FBDEG3DFG3GGF3FGFDGHHFGHFGGG/FGHFFGFHFEFFFG3FGG//<>BFE/C/<</?GHBGGGFF
@M02034:409:000000000-BFKT7:1:1102:7276:26006 1:N:0:31
AAAGTCGAGGTGCCTAAAGTGGCAACCCAGAATGCGGGTGGTGTAGAGCTTCCTGTAGCCGCATGGCGTTCGTACTTAAATATGGAACTAACCATTCCAATTTTCGCTGTCTCTTATACACATCTCCGAGCCCACGAGACCTCTCTACAT
+
ABBABFBCBCAAFGGGGGGGGGGHHHHGGHHHHHHGGGEGGGFHFHHHFDGGHHHHHHHGEEEEFHHGEGGFFFCGHHHHGGGHHBBG3FFHHHGGHGFHHHHHHGGGGGHHHHHGHHHGHHHHHHHDCD?DCGGCGGGAEFGGHHHHHG
@M02034:409:000000000-BFKT7:1:1102:13472:26011 1:N:0:31
AAAGTCGAGGTGCCTAAAGTGGCAACCCAGACTCAGAGTGGTGTTGAGCTTCTTGTAGTC
+
CCCCCFCCCCACGGGGGGGGGGGHHHHGGHHGHBGG33D525BB2B5B35F555DA5555
@M02034:409:000000000-BFKT7:1:1102:20141:26023 1:N:0:31
AAAGTCGAGGTGCCTAAAGTGGCAACCCAGACTCTGTGTGGTGTAGAGCTTCCTGTAGCCGCATGGCGTTCGTACTTAAATATGGAACTAACCATTCCAATTTTCGCTGTCTCTTAACACATCTCCGAGCCCACGAGACCTCTCTACAT
+
CCCCCFCCCBAAGGGGGGGGGGGHHEHEFHHGHHHHFGGHGHGHGHHHHHGGHHHGFGHHE0EEEGGGEGGEFFGFBGFGGDGHHB@BFGHHHHGHHHHGHHFHFGGGGGHHHHHFGHHHHGHHHHEEG@?FHGC@DCGGHHHHHDGHH
@M02034:409:000000000-BFKT7:1:1102:7600:26043 1:N:0:31
AAAGTCGAGGTGCCTAAAGTGGCAACCCAGAATGTTGGTGGTGTAGAGCTTCCTGTAGCCGCATGGCGTTCGTACTTAAATATGGAACTAACCATTCCAATTTTCGCTGTCTCTTATACCATCTCCGAGCCCACGAGACCTCTCTACAT
+
A1AAA3>A1>>A1EAGGGBEG1F01AEAAAGB11AF2BECGGAFFFGHGFGEGHHHFHGFEC/AAFF/?EFGG0>FGG@GGGH2@@FFFHGFHHGGHHG2FGHHHEFG/EFHFGGBGHHGC2CGGGC@CCCGHGCC/<AFHBFHGGF1<
@M02034:409:000000000-BFKT7:1:1102:17859:26052 1:N:0:31
AAAGTCGAGGTGCCTAAAGTGGCAACCCAGACTGGGAGTAAGGTTGGTGGTGTAGAGCTTCCTGTAGCCGCATGGCGTTCGTACTTAAATATGGAACTAACCATTCCAATTTTCGCTGTCTCTTATACACATCTCCGAGCCCACGAGAC
+
CCCCCFCCCCCCGGGGGGGGGGGHHHHGGHHGHHAHGGEF5FHHHFEECEFFAAF5ADGHHHHHFGHBFFG>EEHAFEFGGEBHGHH3@FGDEF33FGHHFEFGGFDBDGHHHBEEEEEGGHHF3F3??FGFB3BGC@/>CEEGGGGAD
@M02034:409:000000000-BFKT7:1:1102:17869:26067 1:N:0:31
AAAGTCGAGGTGCCTAAAGTGGCAACCCAGACTCCGCTGGGTGTAGAGCTTCCTGTAGCCGCATGGCGTTCGTACTTAAATATGGAACTAACCATTCCAATTTTCGCTGTCTCTTATACACATCTCCGAGCCCACGAGACCTCTCTACA
+
BBCCCFCBCCCCGGGGGGGGGGGHHHHGGHHGHF3EGAECEGGGBGDGFHH53BFBADE3EE0E1EB>EEGGG21FGG3B@FG4F3FEEDFBE@GHHFGGFGHHFFGEGGFHFGF4FDEBFGFCGFGGC<?DG/FF/BDDGGHFE<1FF
@M02034:409:000000000-BFKT7:1:1102:12185:26074 1:N:0:31
AAAGTCGAGGTGCCTAAAGTGGCAACCCAGACTAATAAGACGGTTGGTGGTGTAGAGCTTCCTGTAGCCGCATGGCGTTCGTACTTAAATATGGAACTAACCATTCCAATTTTCGCTGTCTCTTATACACATCTCCGAGCCCACGAGACC
+
CCCCCFBABBCCGGGGGGGGGGGHHHHGGHHGHHHHHHHHHGGGGGGEEFEGHEHFFGGHHHGHGFHGGGGEFDHFEEFEEFFHGHHHHHGHHHDFHHHGGGEFGBFFHHHHHHGGGGGHHGHHHHHHFHFGHGFFGGGGGGHGGGGGGE
@M02034:409:000000000-BFKT7:1:1102:21782:26079 1:N:0:31
AAAGTCGAGGTGCCTAAAGTGGCAACCCAGACTAATAAGAATGTTGGTGGTGTAGAGCTTCCTGTAGCCGCATGGCGTTCGTACTTAAATATGGAACTAACCATTCCAATTTTCGCTGTCTCTTATACACATCTCCGAGCCCACGAGACC
+
DDDCDFCCCDBCGGGGGGGGGGGHHHHGGHHGH33D5D5BGAGGHHHEFGGGGFGBFGHHHHHHHHHGHGGEFGHFEEGGGGHHHHHHHHHHHHEFHHHHHHFGHHHGHHHHHFGGGGGHHHHHHHHHHHHHHHHFGFGGGGHGGGGGGF
@M02034:409:000000000-BFKT7:1:1102:17389:26081 1:N:0:31
AAAGTCGAGGTGCCTAAAGTGGCAACCCAGACTGTTGTTTCGGTAGAGCTTCCTGTAGCCGCATGGCGTTCGTACTTAAATATGGAACTAACCATTCCAATTTTCGCTGTCTCTTATACACATCTCCGAGCCCACGAGACCTCTCTACAT
+
BCCCCFCBCCABFFGGGGGGGGGGHHFEGHHGHHHHHHHHHGGGHGHHHHHFHHHHGHHHGGFGFHHGFGGGGEGGHGHGG@GHHFGCGGHGHHHHHHHHHHHHHGGGGGHHHHHFHHHHHHFHHHGGCGGGGHGFCCFAFGHHHHHHHH
@M02034:409:000000000-BFKT7:1:1102:18210:26082 1:N:0:31
AAAGTCGAGGTGCCTAAAGTGGCAACCCAGAATTCTGCTCGTGTTGA
+
AAABAFAA>DA?BGGBGDGDDFAGHDFFGHG3D5DA55D5B2AF2F5
@M02034:409:000000000-BFKT7:1:1102:15505:26083 1:N:0:31
AAAGTCGAGGTGCCTAAAGTGGCAACCCAGACTACGAAGAATGTTGGTGGTGTAGAGCTTCCTGTAGCCGCATGGCGTTCGTACTTAAATATGGAACTAACCATTCCAATTTTCGCTGTCTCTTATACACATCTCCGAGCCCACGAGACC
+
AAAAAFAADDAAGGGG11FGGGGGHHHCFHHGHHHGGHGEGGHHHHHFFGFGGGG2FGGHHHHGHGGDHEGEFGHHGGGGGGHHGFGHHHFHGHEFGGFGGHFGHHFHHGFHHGGGGGGHGGHHHHHDBGBGFHFFGCC?CEHGGG/EGA
@M02034:409:000000000-BFKT7:1:1102:15489:26091 1:N:0:31
AAAGTCGAGGTGCCTATAGTGGCAACCCAGACTACGAAGAATGTTGGT
+
>1>>>BA1>1>1BAGB11A3FG0FGEGEGCHGHFGF0B/A0BDA2A/A
@M02034:409:000000000-BFKT7:1:1102:12380:26092 1:N:0:31
AAAGTCGAGGTGCCTAAAGTGGCAACCCAGACTAGTAATAATGTTGGTGGTGTAGAGCTTCCTGTAGCCGCATGGCGTTCGTACTTAAATATGGAACTAACCATTCCAATTTTCGCTGTCTCTTATACACATCTCCGAGCCCACGAGAC
+
A@BBAFBABBBCGGGGGGGGFGGHHHHGGHHGHHGHHHHHGGHFGGHEEGEGGFHGGHHHHHHHHGHFHGGEGGHHGGGGGGHHGHHHHHHHHHFFFGFFGGFFHDFGHHHHHHGFFGGHHFHHGHHHGGFHHHHGGGCCFEHGGGGGF
@M02034:409:000000000-BFKT7:1:1102:23464:26096 1:N:0:31
AAAGTCGAGGTGCCTAAAGTGGCAACCCAGACTCAGCCGCCTGTTGGTGGTGTAGAGCTTCCTGTAGCCGCAT
+
>1AA1BA>A1>1AFGBB1EGAGGHHGHGGGGGFHFGFHGG/BFB1BF//AF/ABFFDHHAFFF1FDDDGGE>E
@M02034:409:000000000-BFKT7:1:1102:11225:26096 1:N:0:31
AAAGTCGAGGTGCCTAAAGTGGCAACCCAGACTGGTGGTGGTGTAGAGCTTCCTGTAGCCGCATGGCGTTCGTACTTAAATATGGAACTAACCATTCCAATTTTCGCTGTCTCTTATACACATCTCCGAGCCCACGAGACCTCTCTACAT
+
BBBBBFBBBBBBFGGFGGGGGGGHHHHGGHHGHHHGHGGGGGGHFHHHGHHGFHHHGHHHEEEFGHGGFGGGGFGGHGHFGGHHHBGGHHHHHGHHHHHHHHHHHGGGGGHHHHHFGHGHHHHHHHHGCGGGGHGG@CFAGHHHHHHHHF
@M02034:409:000000000-BFKT7:1:1102:20280:26097 1:N:0:31
AAAGTCGAGGTGCCTAAAGTGGCAACCCAGGTTAATGGTGGTGTAGAGCTTCCTGTAGCCGCATGGCGTTCGTACTTAAATATGGAACTAACCATTCCAATTTTCGCTGTCTCTTATACACATCTCCGAGCCCACGAGACCTCTCTACAT
+
AABBCFCBCC>AGGGGGGGFGGGHHHHGGFFGHHHHHHHHGGGHGHHHGHHHFHGGFHHHEEEGGHFGGGGGG2GGHHHHGHHHH3FBFFGHHGGHGBGFGGHHHGGGGGGHFHHGHHHHHHHHHGGGFGGGFGGDCFGCFGHHHHHHGG
@M02034:409:000000000-BFKT7:1:1102:11487:26101 1:N:0:31
AAAGTCGAGGTGCCTAAAGTGGCAACCCAGACTGGGCCTGGTGTTGGTGGTGTAGAGCTTCCTGTAGCCGCATGGCGTTCGTACTTAAATATGGAACTAACCATTCCAATTTTCGCTGTCTCTTATACACATCTCCGAGCCCACGAGACC
+
CCCCCFBCCCCCGGGGFGGGGGGHHHHGGHHGHHGHHHGGHHHHGHFEGGEGHFF5DEFHHGHHHHHGHEEEEEHHFEGFGEGGGHGFHFFHHFGGHHHHGHHFHHHEFGHHHFEFGGGHHHHHDGGHHFHHHHH?C<BCGGHGCGCFGE
@M02034:409:000000000-BFKT7:1:1102:12391:26108 1:N:0:31
AAAGTCGAGGTGCCTAAAGTGGCAACCCAGACTAGTAATAATGTTGGTGGTGTAGAGCTTCCTGTAGCCGCATGGCGTTCGTACTTAAATATGGAACTAACCATTCCAATTTTCGCTGTCTCTTATACACATCTCCGAGCCCACGAGAC
+
BBBBBFBBBBBBGGGGGGGGGGGGHHHGGHHGH3BGGA55F5FFGHHFGGGGHGHGHHHHHHHHHHHGHGGGGGHHGGGGGGHHHHHFFHFHHHFHHHHHHHHHHHHHHHHHHHGGGGGHHHHHFG?GHFHGHHFEDBCGGGHGG/CFG
@M02034:409:000000000-BFKT7:1:1102:7867:26115 1:N:0:31
AAAGTCGAGGTGCCTAAAGTGGCAACCCAGACTAAGAATAATGTTGGTGGTGTAGAGCTTCCTGTAGCCGCATGGCGTTCGTACTTAAATATGGAACTAACCATTCCAATTTTCGCTGTCTCTTATACACATCTCCGAGCCCACGAGACC
+
BBBBAFBBBDB?GFFFFFAFFGFHHHHGGHHGHC3FF5BD5DFDFGHGCFGEHHHFFHHHHHHHHHHHHGGCGFGHGGGEGEHHHHGHHHHHHGFHGHGHHHEFHHHFHHHHHHGGGGEFHHHHGHGHHHGHHHBGCC/CCGHGG/<CD?
@M02034:409:000000000-BFKT7:1:1102:9879:26116 1:N:0:31
AAAGTCGAGGTGCCTAAAGTGGCAACCCAGACTAATCCTGGGGTTGGTGGTGTAGAGCTTCCTGTAGCCGCATGGCGTTCGTACTTAAATATGGAACTAACCATTCCAATTTTCGCTGTCTCTTATACACATCTCCGAGCCCACGAGAC
+
CCCCCFCCCCBBGGGGGGGGGGGHHHHGGHHGHH3FA55FFGGGGGGEEGGGHFGFFHHHHHHHHFHGFEG@EGHHGGGGGGHHHHHGHHHHHHFFGHHHHGGGHGHFGHHHHHGFGGFHHHHHFFHHHHHBCGHBD@CCDGHGG/CED
@M02034:409:000000000-BFKT7:1:1102:11160:26118 1:N:0:31
AAAGTCGAGGTGCCTAAAGTGGCAACCCAGACTGTTAAGTCGGTAGAGCTTCCTGTAGCCGCATGGCGTTCGTACTTAAATATGGTACTAACCATTCCAATTTTCGCTGTCTCTTATACACATCTCCGAGCCCACGAGACCTCTCTACA
+
CCCCCFCCCCCCGGGGGGGGGGGHHHHGGHHGHHHHHGHFGGGGHEGFBGGFEDFF5FEHGGEEGHFE?EGGGBCGHFH3BBFBD4BB@4FF1FFFHEGGFFFHGGGGDGFHFFH4FBB??FFBGDGFFCCCG?FG/BEGGHCGF=FFB
@M02034:409:000000000-BFKT7:1:1102:16222:26121 1:N:0:31
AAAGTCGAGGTGCCTAAAGTGGCAACCCAGACTTCTTCTGCTGTTGGTGGTGTAGAGCTTCCTGTAGCCGCATGGCGTTCGTACTTAAATATGGAACTAACCATTCCAATTTTCGCTGTCTCTTATACACATCTCCGAGCCCACGAGACC
+
A?AB>BA>ADB?GGGGG4FG5GFHGGHGGHGGHDDF5DGHFFFDBBCEAEFCAFDDEGGC5FFGD5GFFEGAE11B0?EF1EFFGFGGFHHFGB@E3GBB@13BG4DFBGHHHBEADGGGHFHHBGFFF?DGHHFDC/<<CFHGG//?AF
@M02034:409:000000000-BFKT7:1:1102:21296:26125 1:N:0:31
AAAGTCGAGGTGCCTAAAGTGGCAACCCAGACTACGGGTGGTAATGAGCTTCCTGTAGCCGCATGGCGTTCGTACTTAAATATGGAACTAACCATTCCAATTTTCGCTGTCTCTTATACACATCTCCGAGCCCACGAGACCTCTCTACAT
+
BBBBBFBBBBABGGGGGGGGGGGHHHHGGHHGHHHGGGEGGGGGHGHHHHHGHHHHGHHHFGEGEHHGEGGGGGHHHHHHHHHHH3BGGBFGGHHGHHHHHHHHHGGGGGHHHHHHHHHGHHHHHGHG@CGGGHGF@DGEFGHGHHHHHG
@M02034:409:000000000-BFKT7:1:1102:16239:26130 1:N:0:31
AAAGTCGAGGTGCCTAAAGTGGCAACCCAGACTTCTTCTGCTGTTGGTGGTGTAGAGCTTCCTGTAGCCGCATGGCGTTCGTACTTAAATATGGAACTAACCATTCCAATTTTCGCTGTCTCTTATACACATCTCCGAGCCCACGAGACC
+
CCCCCFCCCCCCGGGGGGGGGGGGHHHGGGHGHHHHCFH5GFFHHHHEFGGGHFGFHHHHHHHHHHHHHGGGGGHHGGGGGGBGHHFHHHGHHGFFGGHHHGGGHFHHHFHHHHGGGGGFHHHHBGBHGHGGFHEFGCGCGGHGGCGDGF
@M02034:409:000000000-BFKT7:1:1102:21483:26131 1:N:0:31
AAAGTCGAGGTGCCTAAAGTGGCAACCCAGTTTAAGGGTGGTGTAGAGCTTCCTGTAGCCGCATGGCGTTCGTACTTAAATATGGAACTAACCATTCCAATTTTCGCTGTCTCTTATACACATCTCCGAGCCCACGAGACCTCTCTACA
+
ABCBCFBADDABGGGFGGGGGGGHHHHGGGGGGHGHHHGGGGGHGHHHEHHHHHFGDGHHEEAEFHGGEEGGGEFHHHF3FDHGH3FGHFHHHHHHHEHHHHHHHGGGGGHHHHHHHHFGHHGGHFHGFGGDGEGB>BDBFHHHHHHHH
@M02034:409:000000000-BFKT7:1:1102:11979:26134 1:N:0:31
AAAGTCGAGGTGCCTATAGTGGCAACCCAGACTAGATCGGCGGT
+
AAAAABAADDAA11BG1BGGGGCHHCEE0AGCGHCHHHHFGGGE
@M02034:409:000000000-BFKT7:1:1102:18789:26149 1:N:0:31
AAAGTCGAGGTGCCTAAAGTGGCAACCCAGACTAAT
+
A1AAABAADD1>BFGGGGGGFDFCFHHAEGEAFE1F
@M02034:409:000000000-BFKT7:1:1102:8268:26154 1:N:0:31
AAAGTCGAGGTGCCTAAAGTGGCAACCCAGACTATTAAGACTGTTGGTGGTGTAGAGCTTCCTGTAGCCGCATGGCGTTCGTACTTAAATATGGAACTAACCATTCCAATTTTCGCTGTCTCTTATACACATCTCCGAGCCCACGAGACC
+
BBBBBFBB@BABGFGGGGGGGFFFFGFFGHHGGHGHHHHHCGHFHFHAFE2BGEGFGFHHFGHFBGH5FEAAEEGBEEE1EBBAGHGEHHFFGGFFGHHFGAGHFGFHGHHHHGG?EEEGFHGHDGHHFGEGFFFF<<D@DGHGCD?AE<
@M02034:409:000000000-BFKT7:1:1102:8187:26161 1:N:0:31
AAAGTCGAGGTGCCTAAAGTGGCAACCCAGACTTCTCCTCAGGTTGGTGGTGTAGAGCTTCCTGTAGCCGCATGGCGTTCGTACTTAAATATGGAACTAACCATTCCAATTTTCGCTGTCTCTTATACACATCTCCGAGCCCACGAGACC
+
CCCCCFCCCCBCGGGGGGGGGGGHHHHGGHHGHHHHGGHHHHGHHHGEFGFFGFHDFGHHHHHHGGHHHGGGGGHFGEGGGEGHHHGHHHHHGF3EGHGHEHBGHHHHHHHHHHGGGGGHHHHHHHFH?CFFGGBDFFGBFGHGGGGGGE
@M02034:409:000000000-BFKT7:1:1102:14642:26167 1:N:0:31
AAAGTCGAGGTGCCTAAAGTGGCAACCCAGACTCCGACTGCGGTTGGTGGTGTAGAGCTTCCTGTAGCCGCATGGCGTTCGTACTTAAATATGGAACTAACCATTCCAATTTTCGCTGTCTCTTATACACATCTCCGAGCCCACGAGACC
+
AABB>FAABDBCGGGGGGGGFGGGHHHGGHHGHHHGGGGGHEFEEEEAEFEGHHGEGHHHHHHHGHHHHGGEEEHHGFGGGGHHHHGGHHFHGHFFHHFFFG3GH4DGGHHHHHGGGGGHHHHHHHFHFFFFGHFGGCGFGGHGGGGFGF
@M02034:409:000000000-BFKT7:1:1102:19062:26175 1:N:0:31
AAAGTCGAGGTGCCTAAAGTGGCAACCCAGACTAATAAGTGTGTTGGTGGTGTAGAGCTTCCTGTAGCCGCATGGCGTTCGTACTTAAATATGGAACTAACCATTCCAATTTTCGCTGTCTCTTATACACATCTCCGAGCCCACGAGACC
+
BABBBFBBBBBBFGGGGGGGGGGHHHHEGHHGGGHGGGHFFHHHHHHGGGGFGDG5BGGHFHHGHGGGHGGEEGHHGGGGGGHHFG4BFFDGHHHGHHHFGHHGGHHDHHHHHFEFGGGHHHHGFGFFFFGHHGHFGCGFCCGG?/@AA<
@M02034:409:000000000-BFKT7:1:1102:14624:26178 1:N:0:31
AAAGTCGAGGTGCCTACAGTGGCAACCCAGACTCCGACTGCGGTTGGGGGTGTAGAGCTTCCTGTAGCCG
+
>3AA>BA3>>>44ABBFGFF5BFFHEHG2CGGGHHGEGCAAEEB0AE000EE0BFD@FFF@FDEB44EGE
@M02034:409:000000000-BFKT7:1:1102:20813:26184 1:N:0:31
AAAGTCGAGGTGCCTAAAGTGGCAACCCAGACTCATGCTACGGTTGGTGGTGTAGAGCTTCCTGTAGCCGCATGGCGTTCGTACTTAAATATGGAACTAACCATTCCAATTTTCGCTGTCTCTTATACACATCTCCGAGCCCACGAGACC
+
B@BBBFBBBBABGGGGGGGGGGGHHHGFGHHGHHHHHHHCFFGHFAEGFGEFGHH5FHHHHHHHHHHFHGGEEGHHGGGEFGBGFGB3BBFGGHGFFGEBGHHGHHHHBFGHHHGGGGGGHGHHGHFG3GFHHGFHGGGGGGHGG@CGGG
@M02034:409:000000000-BFKT7:1:1102:14640:26186 1:N:0:31
AAAGTCGAGGTGCCTAAAGTGGCAACCCAGACTCCGACTGCGGTTGGTGGTGTAGAGCTTCCTGTAGCCGCATGGCGTTCGTACTTAAATATGGAACTAACCATTCCAATTTTCGCTGTCTCTTATACACATCTCCGAGCCCACGAGACC
+
BBBAAFBBDBBAFGGGGGGDFGGHHGHGFGHFHHHGGGGEGGG1EFCEFGABFAF5B5FHGHHHFGFHHEGGGEFCFAEGEE2?GGHGFFDHGF?EGHGBFG3FGDHFFGHHHFFGGGGDGHHHDFFG><2GCGDHFGC/DFGFCGGGGF
@M02034:409:000000000-BFKT7:1:1102:11968:26190 1:N:0:31
AAAGTCGAGGTGCCTAAAGTGGCAACCCAGACTCAGAATCATGTTGGTGGTGTAGAGCTTCCTGTAGCCGCATGGCGTTCGTACTTAAATATGGAACTAACCATTCCAATTTTCGCTGTCTCTTATACACATCTCCGAGCCCACGAGACC
+
A?ABAFBABDBBGGG5AGGGFGGHHHHGGHHGHHGGHHHHFGHFBFGAAEEFFHGGFHHHFHHHGGFFGGGFFEGFEGEFFFHHHHHHEGFHHHBDGGFGFGEFGFFGGHHHHFFGGGGGGFHHHHFHGHBHHHFGAD/BDGHGCCCDGF
@M02034:409:000000000-BFKT7:1:1102:6937:26192 1:N:0:31
AAAGTCGAGGTGCCTAAAGTGGCAACCCAGACTGTTTATGGTTCGGAGCTTCCTGTAGCCGCATGGCGTTCGTACTTAAATATGGAACTAACCATTCCAATTTTCGCTGTCTCTTATACACATCTCCGAGCCCACGAGACCTCTCTACAT
+
BBBBBFABBBBBGGGGGGGGGGGHHHHGGHHGGHHHHHHHHHGHGGGGGHFHHHHHHHHHGGEEGHHGEEGGGGFHHHHGGHHHHFFGHHGHHHHHHHGHHHHHHGGGGGFHHHHHHHHFHHFGHHHGGGGGGHGFCFGGFHFHHHHHHE
@M02034:409:000000000-BFKT7:1:1102:18136:26203 1:N:0:31
AAAGTCGAGGTGCCTAAAGTGGCAACCCAGACTACTAAGGATGTTGGTGGTGTAGAGCTTCCTGTAGCCGCATGGCGTTCGTACTTAAATATGGAACTAACCATTCCAATTTTCGCTGTCTCTTATACACATCTCCGAGCCCACGAGACC
+
A?AB>DAA?DA44GGACBGGGGF4F4FFCHHGHHHHGGHH3BGBGHHAFGGEABG55BGHFG5AFFGEHGG0B?GAEGGGGGFHGHHEHHHDHHBFEB3FFHHFG4DBFGHHHFEEEGGHFHHHGHHHEBFFFGGBFC@@CGGGCCCDGF
@M02034:409:000000000-BFKT7:1:1102:18118:26206 1:N:0:31
AAAGTCGAGGTGCCTAAAGTGGCAACCCAGACTACTAAGGATGTTGGTGGTGTAGAGCTTCCTGTAGCCGCATGGCGTTCGTACTTAAATATGGAACTAACCATTCCAATTTTCGCTGTCTCTTATACACATCTCCGAGCCCACGAGACC
+
A?AAA@AADAAAGFFFA1FGGFFHHGHCEHHGHHHGHHHHFGGBFFGEFGE/G1DDFEGFFEHHHDFDABEAEE0GEEECCEHGGHBFHHHHHEB@FGFF@01BG>2>GHHHHHECGGEB>DGHGHFE>1FGBGDGGGC/B/CF@<@CFC
@M02034:409:000000000-BFKT7:1:1102:14329:26207 1:N:0:31
AAAGTCGAGGTGCCTAAAGTGGCAACCCAGACTGTTAATGGTGTACGGCTTCCTGTAGCCGCATGGCGTTCGTACTTAAATATGGAACTAACCATTCCAATTTTCGCTGTCTCTTATACACATCTCCGAGCCCACGAGACCTCTCTACAT
+
A?ABAFB>DDBBGGGGGGGGGGGHHHHGGHHGHGHHGHHHHHHEHGHGGGGHHHGGHHHHFEGEGHGGFGGGGHHGHHHHHGGHHGFGHGFHHFHHGFFHFHHHGGGGGGEHHGHHHHHGHGHHHFGGCDGGGHFFBCG?FGCFHHHHHF
@M02034:409:000000000-BFKT7:1:1102:21658:26208 1:N:0:31
AAAGTCGAGGTGCCTAAAGTGGCAACCCAGACTATGACGTCGGTTGGTGGTGTAGAGCTTCCTGTAGCCGCATGGCGTTCGTACTTAAATATGGAACTAACCATTCCAATTTTCGCTGTCTCTTATACACATCTCCGAGCCCACGAGACC
+
BBBCAFBABCCCGGGGGFGFGGGHHHHGGHHGHHHHHHGBFFGEEEGEFFEGHHFFFGHHHHHHHGHHHEG>EEHGGGGGFGHHGHHGHHHHGGGFGHFGHFGGHHFHHHHHHEEFGGGHHHHHFHGHHHBHGHGHGGGGGGHGGGGGGG
@M02034:409:000000000-BFKT7:1:1102:9716:26209 1:N:0:31
AAAGTCGAGGTGCCTAAAGTGGCAACCCAGACTCAGCCTCCGGTTGGTGGTGTAGAGCTTCCTGTAGCCGCATGGCGTTCGTACTTAAATATGGAACTAACCATTCCAATTTTCGCTGTCTCTTATACACATCTCCGAGCCCACGAGACC
+
CCCCCFCCCCCCGGGFGGGGGGGHHHHGGHHGHHHHHHHHHGGGGGGGFGFFHFGDGGHHHHHHGHHHHGEEEGHGGGGGFEGHHHDBGHFHHHFGHHHGHHHHHHFGHGHHHHGEGGGHHHHHGHGDFHHHHHHGFGGDGGHGGCGGFF
@M02034:409:000000000-BFKT7:1:1102:21669:26222 1:N:0:31
AAAGTCGAGGTGCCTAAAGTGGCAACCCAGACTATGACTTCTGTTGGTGGTGTAGAGCTTCCTGTAGCCGCATGGCGTTCGTACTTAAATATGGAACTAACCATTCCAATTTTCGCTGTCTCTTATACACATCTCCGCGCCCACGAGAC
+
AAA?AF>A3DAAFGFG4FGGDGFHHHGGGHHGGAGFHH55D5DFFGHFGGBFGEGDBHHHFFHHHHGHHGGGGEHHGFGFEE2FGHFFBG@GFHE3GHGHFHBGHHGB4BGFGFGGGFGFHHHHFHGH43FCFFGGG/<>CBEGGGGGG
@M02034:409:000000000-BFKT7:1:1102:23706:26223 1:N:0:31
AAAGTCGAGGTGCCTAAAGTGGCAACCCAGACTCAGGGT
+
>1>>AB>ADD>A1BFDEGGGGBF0BAFAFG0FBFGB00A
@M02034:409:000000000-BFKT7:1:1102:20037:26224 1:N:0:31
AAAGTCGAGGTGCCTAAAGTGGCAACCCAGACTAAGAATACGGTTGGTGGTGTAGAGCTTCCTGTAGCCGCATGGCGTTCGTACTTAAATATGGAACTAACCATTCCAATTTTCGCTGTCTCTTATACACATCTCCGAGCCCACGAGACC
+
BBAAAFBBBBAABGFFGBGGGGGHFHG?FGHGHGGHGHHHGHGAAAEEFFAEAGFBFFGHHHGFFGHFGDEEGGHHGGGGGGHHGFFEGG4FGFF3GFHF3E3FFGHFHHGGHHGGGGGEFHHHHHFGD11GCDFFDB/<B?GGG//CAF
@M02034:409:000000000-BFKT7:1:1102:7994:26227 1:N:0:31
AAAGTCGAGGTGCCTAAAGTGGCAACCCAGCATGTTGGTGGTGTACCTCTTCCTGTAGCCGCATGGCGTTCGTACTTAAATATGGAACTAACCATTCCAATTTTCGCTGTCTCTTATACACATCTCCGAGCCCACGAGACCTCTCTACAT
+
BABCBFBBBBAAFGFFGGGGGGGHHHHGGHHHHHHHHHGGGGGHGHHHGHHHFHGHGGHHFEEEEHFFFGFGEBCFH@FFGGHHHFGGHFFBEGFGFGHDFGHHHGGGGGGHHHHFHGGFHHHHHGFG/BBBCFEBCGD/FGFGHHHFHG
@M02034:409:000000000-BFKT7:1:1102:11204:26233 1:N:0:31
AAAGTCGAGGTGCCTAAAGTGGCAACCCAGACTCAGGGTGGGGTTGGTGGTGTAGAGCTTCCTGTAGCCGCATGGCGTTCGTACTTAAATATGGAACTAACCATTCCAATTTTCGCTGTCTCTTATACACATCTCCGAGCCCACGAGACC
+
ABAABFBBDBABGGFDGGGGGFGFEGHDFHHGGHHHHHGFGGGEGGGGFGEGHFGDFGHHHHHHHGHHHGGEEGGHGGGGGFFHGGHFFGGFHHFEGGGFHHHGHHHHHGHHHGGDGGGHHGHHGHHFGGHHFHGHGGGGCGHGGDGGGF
@M02034:409:000000000-BFKT7:1:1102:10309:26238 1:N:0:31
AAAGTCGAGGTGCCTAAAGTGGCAACCCAGACTAAGTCTAATGTTGGTGGTGTAGAGCTTCCTGTAGCCGCATGGCGTTCGTACTTAAATATGGAACTAACCATTCCAATTTTCGCTGTCTCTTATACACATCTCCGAGCCCACGAGAC
+
BBBBBFBBDDBBGGGFGGGGGGGGHHHGGGHGH3GB5DD5BFGGHHHEF?GGHHFBGFGHHHHHHFHHHGGGGGHHGGGGGGHHHHHHHHGHHFHHHHHFFHHGHHHFHGHHHHGGGGGHHHHHHHHHFHFHFHHHG?FCGGHGGGGGG
@M02034:409:000000000-BFKT7:1:1102:23960:26253 1:N:0:31
AAAGTCGAGGTGCCTAAAGTGGCAACCCAGAAGGTTGGTGGTAAGGAGCTTCCTGTAGCCGCATGGCGTTCGTACTTAAATATGGAACTAACCATTCCAATTTTCGCTGTCTCTTATACACATCTCCGAGCCCACGAGACCTCTCTACAT
+
>11>A3>A>D>A1ABFGGGGGDF010F0FFECGHHDGGAFEEFDGFHG/BFEBFBF2BHEEAAAEGHEEGFGE>FEG@FBGDHHG11BB@@GCFFFHHHHGHHHHGGGGGHHFFHFHHHGHHHHHHHGCCCGGGGC<BEAFHFHHHGFHG
@M02034:409:000000000-BFKT7:1:1102:13680:26270 1:N:0:31
AAAGTCGAGGTGCCTAAAGTGGCAACCCAGACTGTTCTTGGTCCGGAGCTTCCTGTAGCCGCATGGCGTTCGTACTTAAATATGGAACTAACCATTCAATTTTCGCTGTCTCTTATACACATCTCCGAGCCCACGAGACCTCTCTACAT
+
A3AAAFBABAAAGGGFBFGGEGGHHHHGGHHGHHHHHAFFHHFEEEAEEHHHHHGFGGGHGGGGEGEEFFFFGHHHHFFGHFHHHFGHHGFHHHHHHGDHHHHF/>EFGGHEGGHHGHHFGHGGGFDGCCGGEG?/BAGFHHGHHHFGH
@M02034:409:000000000-BFKT7:1:1102:11345:26271 1:N:0:31
AAAGTCGAGGTGCCTAAAGTGGCAACCCAGACTACTCCTCATGTTGGTGGTGTAGAGCTTCCTGTAGCCGCATGGCGTTCGTACTTAAATATGGAACTAACCATTCCAATTTTCGCTGTCTCTTATACACATCTCCGAGCCCACGAGACC
+
BCCCCFCCCCCCGGGGGGGGGGGHHHHGGFHGHHHHHHHHHHHHHHHEFGEFHEGDGGGHHGHHHFHHHGEEEEHGFGGEFEGHHHGB3F@GFHFFGGHFHFDFGFFHHGHHH?EEGGGHHHHHHHHHHFFHHHGBE@?CCFGED@DGFC
@M02034:409:000000000-BFKT7:1:1102:7840:26273 1:N:0:31
AAAGTCGAGGTGCCTAAAGTGGCAACCCAGCCTGTTTCTGGTGTAGAGCTTCCTGTAGCCGCATGGCGTTCGTACTTAAATATGGAACTAACCATTCCAATTTTCGCTGTCTCTTATACACATCTCCGAGCCCACGAGACCTCTCTACAT
+
BACCAFCCCCCAGGGGGGGGGGGHHGGGGHHGHHHHFGGHHHHGHGDGHHHHHHGFGHHHFGGFGHFGEGGGGHGHHHFHHGHHHFFGHEGHHGHHHFFGGHHHHGEFGGHHHHHBHHHGHGGGHGHGGGGGGHFGFDDE/=GFCD1GHF
@M02034:409:000000000-BFKT7:1:1102:24444:26274 1:N:0:31
AAAGTCGAGGTGCCTAAAGTGGCAACCCAGACTGGGATGGGGGTTGGTGGTGTAGAGCTTCCTGTAGCCGCATGGCGTTCGTACTTAAATATG
+
A11>AF?ADDAAFGGGGGGGGGGHHHH?FCHGHFG0AF0BF/AAEGGE/AFFHEF2DDEC1G1DF2@F1EE/EE>0>E?FE/0F/>FF1GHEF
@M02034:409:000000000-BFKT7:1:1102:16467:26281 1:N:0:31
AAAGTCGAGGTGCCTAAAGTGGCAACCCAGACTGAGAAGCCGGTTGGTGGTGTAGAGCTTCCTGTAGCCGCATGGCGTTCGTACTTAAATATGGAACTAACCATTCCAATTTTCGCTGTCTCTTATACACATCTCCGAGCCCACGAGAC
+
CCCCCFCCCCBBGGGGGGGGGGGHHHHGGHHGHGHFGHBGHGGGEGGGGGGFGHHFGHHHHHHHHHHGHGGGGGHHGEGGGGHHHHFGGHHFHHHGGHHHHHHGFHHHHHHHHHGDGGGHHHHHHHHHGHGHGHHHGGGDGGHFGCGGG
@M02034:409:000000000-BFKT7:1:1102:11441:26285 1:N:0:31
AAAGTCGAGGTGCCTAAAGTGGCAACCCAGACTACTCAGCATGTTGGTGGTGTAGAGCTTCCTGTAGCCGCATGGCGTTCGTACTTAAATATGGAACTAACCATTCCAATTTTCGCTGTCTCTTATACACATCTCCGAGCCCACGAGACC
+
BABBBBBBDBBBFGGGGGGGGGGHHHHGGHHGHHHHHHHHHHHHHFEEFGGGHGGAFGHGHGHFHHHHHGGEEFHHGEFFGGFHHGGFGGGHHHFGHHHFHHHHHHHFFFHHH?EEGEEFHHHHFGFGFHHGHHHFGCGDCFFGCCCGDE
@M02034:409:000000000-BFKT7:1:1102:21589:26293 1:N:0:31
AAAGTCGAGGTGCCTAAAGTGGCAACCCAGACTACTAAGCAGGTTGGTGGTGTAGAGCTTCCTGTAGCCGCATGGCGTTCGTACTTAAATATGGAACTAACCATTCCAATTTTCGCTGTCTCTTATACACATCTCCGAGCCCACGAGACC
+
BBBCAFBCCCCCGGGGGGGGGGGGHHHGGHHGHGGHHHHHGGHGHHGEFGFGHGGFGHHHHHHHHHHGGGEGEGGHGGGGGGHHHHHHHHGHHEGGHHHHHHGHHHFFGHHHHGFEGGFGHHHHHHHHFHFFGHHGGFCCGGHGGGGGGG
@M02034:409:000000000-BFKT7:1:1102:23000:26302 1:N:0:31
AAAGTCGAGGTGCCTAAAGTGGCAACCCAGACTGTTCGTGGTGTAATTCTTCCTGTAGCCGCATGGCGTTCGTACTTAAATATGGAACTAACCATTCCAATTTTCGCTGTCTCTTATACACATCTCCGAGCCCACGAGACCTCTCTACAT
+
AABBAFA?@>AAGFG5BDDGGGGHHHHGGHHGHFGGHGGGGHGGFGFGFHHGFGHHFEFGG?AEACG?EGEEEHEGHHG3FFHFGBGHGFBFFDGFGFHGHHHFDEAEEGHHGHFFHHGFGFGGDFFECCBCF//<<<AE/1??FH1GBG
@M02034:409:000000000-BFKT7:1:1102:13431:26308 1:N:0:31
AAAGTCGAGGTGCCTAAAGTGGCAACCCAGACTG
+
CCCCCFCCCDCCGGGGGGGGGGGHHHHGGHHGHC
@M02034:409:000000000-BFKT7:1:1102:14005:26338 1:N:0:31
AAAGTCGAGGTGCCTAAAGTGGCAACCCAGACTAATAATAAGGTTGGTGGTGTAGAGCTTCCTGTAGCCGCATGGCGTTCGTACTTAAATATGGAACTAACCATTCCAATTTTCGCTGTCTCTTATACACATCTCCGAGCCCACGAGACC
+
BBBBBFBBBBBBGGGGGBGGGGGHHHHGGHHGHHHHHHHGHGHGHHGEFGEGGDGAFEGHHHHHHHHGHFFEEGHFEEGGEEGFHHHHHHHHHHFGHHHHHHGHHHHHHGHHHGGGGGGHHHHHEGHGFHHFHHH2ECFGGGHGG/CDFE
@M02034:409:000000000-BFKT7:1:1102:9067:26347 1:N:0:31
AAAGTCGAGGTGCCTAAAGTGGCAACCCAGACTAAGAATGATGTTGGTGGTGTAGAGCTTCCTGTAGCCGCATGGCGTTCGTACTTAAATATGGAACTAACCATTCCAATTTTCGCTGTCTCTTATACACATCTCCGAGCCCACGAGAC
+
BABBBFBBBD>AGGGGGGGGGFGFF4FAFGHGHGHHGHHHHHFHHFH2FEEFG3D5DFBFFBGHHHFFFEEAEFHGE1ECE>B?GGGFGFFGHF3BB@FGG1@FGHFDDGFHE?>?EE/FEHFFB?4BGB22BDB2C/@DGAHGCFGEA
@M02034:409:000000000-BFKT7:1:1102:12960:26348 1:N:0:31
AAAGTCGAGGTGCCTAAAGTGGCAACCCAGACTCAGAATAGTGTTGGTGGTGTAGAGCTTCCTGTAGCCGCATGGTGTTCGTACTTAAATATGGAACTAACATTCCAATTTTCGCTGTCTCTTATACACATCTCCGAGCCACG
+
AAAABFBBBBABGGFGGGGGGGGHHHHGGGHGHFFGDBFDGFHFHEHE22AF13D5DB3B5FFHHBE53AE0EEC5B?EBEE2?FGF33GGBGH3BBEFE33BGF4B4@FDGFE/EE/BFHHHFHHEGE?BGFBBB@@/BGG?
@M02034:409:000000000-BFKT7:1:1102:14061:26361 1:N:0:31
AAAGTCGAGGTGCCTAAAGTGGCAACCCAGACTGTTGGTGGTAGGACTCTTCCTGTAGCCGCATGGCGTTCGTACTTAAATATGGAACTAACCATTCCAAATTTTCGCTGTCTCTTATACACATCTCCGAGCCCACGAGACCTCTCTACA
+
BBBBBFBABBAAGGGGBGGGGGGFHDHEFGGFFHHHHHGGGGHHGHHHHHHFGGFFFHHGEAEAFHHGEGFFEBFFGGGGG4FHH3FBFBGHHGFGGHHHFGHHHHE?EFEGHHHHHHHHHGHHGHHHGCBD@FHGDCG?EGHGHGHHHF
@M02034:409:000000000-BFKT7:1:1102:19055:26369 1:N:0:31
AAAGTCGAGGTGCCTAAAGTGGCAACCCAGACTCATTGTCATGTTGGTGGTGTAGAGCTTCCTGTAGCCGCATG
+
BBBBBFBBBBBBGGGGFGGGGGGHHHHGGHHGHFGHBFB55DBDFHG222B2A3D5A5BA5EDGG5FFAEEAE?
@M02034:409:000000000-BFKT7:1:1102:23673:26372 1:N:0:31
AAAGTCGAGGTGCCTAAAGTGGCAACCCAGACTCCGCCGCCTGTTGGTGGTGTTGAGTTTCCTTGAGCCGCATTGCTTTCTTACTTAAATATGGTACTAACCATTCCTATTT
+
B@ABAFBBDDABGGGFGGBGDGGHHHHGGCF2GHH2AEA2EEGH531AAEEAB1A535DA@D555B3@G0>/B13B4@F@4@@@FGH3G4F@B344B?4FGF?BB?B44B4F
@M02034:409:000000000-BFKT7:1:1102:16245:26378 1:N:0:31
AAAGGCGAGGTTCCTAAAGTGGCAACCCAGACTTATGGTGGTGTAGAGCTTCCTGTAGCCGCATGGCGTTCGTACTTAAATATGGAACTAACCATTCCAATTTTCGCTGTCTCTTAACACATCTC
+
>AAA1>AA11>BFCFBE1ABBGGGFEFEGHCFHFHFFHGHEEGGBDFFGHHHGFDBD2FGEEEGGHF/AEFGEGGFFH11BFGGHH1FFFCGFGGHBF2BBGFGFEEEEFGFHFHG2FGG/BBFB
@M02034:409:000000000-BFKT7:1:1102:13539:26393 1:N:0:31
AAAGTCGAGGTGCCTAAAGTGGCAACCCAGACTCATGCTCCGGTTGGTGGTGTTGTGC
+
BBBBBFBBBBBBGGGGGGGGGGGHHHHGGHHGHABGHAFGEEFE?20E11E111B215
@M02034:409:000000000-BFKT7:1:1102:10686:26412 1:N:0:31
AAAGTCGAGGTGCCTAAAGTGGCAACCCAGACTAAGAAGGATGTTGGTGGTGTAGAGCTTCCTGTAGCCGCATGGCGTTCGTACTTAAATATGGAACTAACCATTCCAATTTTCGCTGTCTCTTATACACATCTCCGAGCCCACGAGACC
+
CBBCCFCCCCABGGGGGGGGGGGHHHHGGHHGHHHHHHHHGGHHHHHGFGGGHHHBFGHHHHHHHHHHHFGEEGHFEFGGGGFHHHHGHHHHHHFFFHHGGHFHHHGHHHHHHHGGGGGHHHHHHHHHHHGHGHHHGFGGGGHGGGGGGG
@M02034:409:000000000-BFKT7:1:1102:12908:26418 1:N:0:31
AAAGTCGAGGTGCCTAAAGTGGCAACCCAGACTGTTGGTAATAGGGAGCTTCCTGTAGCCGCATGGCGTTCGTACTTAAATATGGAACTAACCATTCCAATTTTCGCTGTCTCTTCTACACATCTCCGAGCCCACGAGACCTCTCTACAT
+
AAAAAFAADDAABFFGGAG3BBFFCHHEEEACGHF2GHEHED221A0AEGHBGBFFBGEGCGEGGHGG>>F>E0>FFFGHFDGFG1FG@B1FHBCGH2B2@@FG2>EE/?>BEGH1F>D101BEGD1E<B?C//F@C?/CFBFHHE1?DG
@M02034:409:000000000-BFKT7:1:1102:10671:26424 1:N:0:31
AAAGTCGAGGTGCCTAAAGTGGCAACCCAGACTAAGAAGGATGTTGGTGGTGTAGAGCTTCCTGTAGCCGCATGGCGTTCGTACTTAAATATGGAACTAACCATTCCAATTTTCGCTGTCTCTTATACACATCTCCGAGCCCACGAGACC
+
AAAA>FBBBDAAEGGGFFGFGGFFHEHGGHHFHHHGGGHHGHHHHHHEFGAFFEGFGFHHHGHFFGGAFECEGGHFEEECFGCHGHFBHHFFHGFFEFFBF0?GHDFDGHHHHF>?EFEDBGGGEHGHEC2GEGFHBCG</FHGCA@<C?
@M02034:409:000000000-BFKT7:1:1102:19220:26424 1:N:0:31
AAAGTCGAGGTGCCTAAAGTGGCAACCCAGACTGCGAAGTCGGTTGGTGGTGTAGAGCTTCCTGTAGCCGCATGGCGTTCGTACTTAAATATGGAACTAACCATTCCAATTTTCGCTGTCTCTTATACACATCTCCGAGCCCACGAGACC
+
CCCCCFCCCCBCGGGGGGGGGGGHHHHGGHHGHGHGGGGFGEGGGGGGFGGGHFHGGHHHHHHHHGHHHGGGGGHHGEFGGGFHHHHGHHFHHHGFGHHFGHHHHHGHHGHHHHGGGGGHGHHHFHHHHHHHFHHHEBGDCGHGGGGGGF
@M02034:409:000000000-BFKT7:1:1102:14156:26428 1:N:0:31
AAAGTCGAGGTGCCTAAAGTGGCAACCCAGGTTGCTGGTGGTGTAGAGCTTCCTGTAGCCGCATGGCGTTCGTACTTAAATATGGAACTAACCATTCCAATTTTCGCTGTCTCTTATACACATCTCCGAGCCCACGAGACCTCTCTACAT
+
>A>A>BA>>>AABFGG4BABBGDEFGGEGFB3BBFGHHHGGGGBFGDDFHHHHDFBFFGHEEFGEGAEEEFFGFHGHFHEGFHHHGHHHFGHF3GGG4@FGHHHHGGGFGHHHHHGHHHGHHFGHHHFCGGGGEGC@BAAFHHHHGHGHD
@M02034:409:000000000-BFKT7:1:1102:11644:26429 1:N:0:31
AAAGTCGAGGTGCCTAAAGTGGCAACCCAGACTGATTCTTCGGTTGGTGGTGTAGAGCTTCCTGTAGCCGCATGGCGTTCGTACTTAAATATGGAACTAACCATTCCAATTTTCGCTGTCTCTTATACACATCTCCGAGCCCACGAGACC
+
BBAABFBADBBBFGFFFFGGGFFGHHHGGHHGFHFHGHHHGHGGGGGGGGGFFBF5FAGHHGHHHGHHHEEEFFHGGGG1EEFGGHFFGFFGGHDGGFFGHHHGHGHFFGFGHFG?EGGEGHHHHHDDDFFHHHFGEDC?GGHGGDFGDC
@M02034:409:000000000-BFKT7:1:1102:8998:26432 1:N:0:31
AAAGTCGAGGTGCCTAAAGTGGCAACCCAGACTCAGAAGCATGTTGGTGGTGTAGAGCTTCCTGTAGGCGCATGGCGTTCGTACTTAAATATGGAACTAACCATTCCAATTTTCGCTGTCTCTTATACACATCTCCGAGCC
+
BBBABFAADBABGGGGFGGGGFGCHFHEFHGFHHFGA5F33DFFAFGEFGAF13D5DDDF5BGFA5A33AEEEGHAEEEF?E21?GH33FDEFF33FGGCFF3FGFEB4FGHF?EEEG<34BB44F4?B?FBGHHBB@C/D
@M02034:409:000000000-BFKT7:1:1102:19689:26434 1:N:0:31
AAAGTCGAGGTGCCTAAAGTGGCAACCCAGACTCCGCAGGCTGTTGGTGGTGTAGAGCTTCCTGTAGCCGCATGGCGTTCGTACTTAAATATGGAACTAACCATTCCAATTTTCGCTGTCTCTTATACACATCTCCGAGCCCACGAGACC
+
AAABAFBBBDBCGGGGGGGGFGGHHHHGGHGCGHHGGGGGEHHFFFHAEEEFFDDDEFGGGFGHGGGDFEFEGFGHGGCGGGHHGHHGDGFGDHGBFFDCBFBBFBDGHHHHHFGGGGGHHHHHGHGHGB2GGGFDED@CDGHGGFGD?<
@M02034:409:000000000-BFKT7:1:1102:13470:26442 1:N:0:31
AAAGTCGAGGTGCCTAAAGTGGCAACCCAGACTAGGGGTGGTGTAACGCTTCCTGTAGCCGCATGGCGTTCGTACTTAAATATGGAACTAACCATTCCAATTTTCGCTGTCTCTTATACACATCTCCGAGCCCACGAGACCTCTCTACAT
+
BBBBBFBBBBBBGGGGGGGGGFGHHHHEFHHGHGHGHGGGGGGHGHHGGFGGGHHHFFGHEE>EEHHGEEGGGHHGHHHGHEHHHFHGFGFGGFGHHHHHHHHHHGGGGGHHHHHHHHGGGFHHHHGGGGGGGGGFCGGEFGHHHHHHGG
@M02034:409:000000000-BFKT7:1:1102:9404:26442 1:N:0:31
AAAGTCGAGGTGCCTAAAGTGGCAACCCAGACTGTTGGTGGTGTTGAGCTTCCTGTAGCCGCATGGCGTTCGTACTTAAATATGGAACTAACCATTCCAATTTTCGCTGTCTCTTATACACATCTCCGAGCCCACGAGACCTCTCTACAT
+
AAABBFCCCCAAGGGGGGGFGGGGGHHGGHHGHHHHHHEFGEFHFHHHHHHGHHGGFHHHEEEEGHGGEGFGGHHHHGHHHHHHGBDFGGFHHHHHGHHHHHHHHGFGGGHHHHHHHGHHHHHGHHED@FGBEHGGBBG?FFFHHHHHGF
@M02034:409:000000000-BFKT7:1:1102:14163:26446 1:N:0:31
AAAGTCGAGGTGCCTAAAGTGGCAACCCAGGTTGCTGGTGGTGTAGAGCTTCCTGTAGCCGCATGGCGTTCGTACTTAAATATGGAACTAACCATTCCAATTTTCGCTGTCTCTTATACACATCTCCGAGCCAACGAGACCTCTCTACAT
+
1>AAAF>>AD>A1BBDBFAF1BEGH0FFFF0AF0AGHFH0EA/A1FB111BF1GGA2B2BEEE/AC0E/>CE/0FFHGFGFHHHHEBGFHFF0BBG22BBFFGGFE>EGEGHBEGBGH22FEFGH11?<</B0B/?CFC??F1FFHHFHH
@M02034:409:000000000-BFKT7:1:1102:8464:26448 1:N:0:31
AAAGTCTCGTTTCCTAAAGTGGCAACCCAGACTGTTGGTAATGTACCTCTTCCTGTAGCCGCATGGCGTTCGTACTTAAATATGGAACTAACCATTCCAATTTTCGCTGTCTCTTATACACATCTCCGAGCCCACGAGACCTCTCTACAT
+
BB?AAD5BB>>>BGFGGGGEFFFGFFH2AFDGHFFBGHADGHGGDAGD3AFDDGAA5DF3BE01EFCE1EAE?21?FDFFGEDDF333BF3E1FGHFGHHGHHH4E>EFEEGDHHHHFD4FGGHH3GGCE?DCEFB@CG//F1@F<GFF>
@M02034:409:000000000-BFKT7:1:1102:12161:26449 1:N:0:31
AAAGTCGAGGTGCCTAAAGTGGCAACCCAGACTTCGAATCATGTTGGTGGTGTAGAGCTTCCTGTAGCCGCATGGCGTTCGTACTTAAATATGGAACTAACCATTCCAATTTTCGCTGTCTCTTATACACATCTCCGAGCCCACGAGACC
+
>AAABFABDBAACGFGGGGGGGGGFHHGGEGGHHHGFFHFHHGHHHHEFEEFHEGBFAGHHFHFHGHDGFFCFGH1EEEEE?EEGHGFGHGHHGFGHHHHGEFGHHHFFHGHHDEEFE/BFHHHFGFGGCG2FFHFC@CC@CFFGCCFGC
@M02034:409:000000000-BFKT7:1:1102:20532:26457 1:N:0:31
AAAGTCGAGGTGCCTAAAGTGGCAACCCAGACTAGGTGTGGGGTTAGTGTTGCAGAAGTTGCTGTAGCCGCATGGTG
+
A?AAAFAABCCCGGGGGGGGGGGHHHHGGHHGHB335BF222ABA11F5BF153B533A55D35D555A1>0B11B5
@M02034:409:000000000-BFKT7:1:1102:19697:26480 1:N:0:31
AAAGTCGAGGTGCCTAAAGTGGCAACCCAGACTACGGGGACTGTTGGTGGTGTAGAGCTTCCTGTAGCCGCATGGCGTTCGTACTTAAATATGGAACTAACCATTCCAATTTTCGCTGTCTCTTATACACATCTCCGAGCCCACGAGACC
+
BBABBFABDBAACAFEFGGFGGEHHHHEGHHEG3GEAECAAFGDFHHEGGEFGGHFHHFHHHHGGHHHHE0>EFHHE?EFAEFEGGHHFHFDGHFBGGHHHHGFGHGHHHHEGGGGGGE1FFFHHHGFGGBFCGHHFCD<AAG/<@DDDF
@M02034:409:000000000-BFKT7:1:1102:22613:26485 1:N:0:31
AAAGTCGAGGTGCCTAAAGTGGCAACCCAGTTTGTTGGTGGTGTATGTCTTCCTGTAGCCGCATGGCGTTCGTACTTAAATATGGAACTAACCATTCCAATTTTCGCTGTCTCTTATACACATCTCCGAGCCCACGAGACCTCTCTACAT
+
AAAB>FAABAABGGGGFGFGFGGGHHHEGGBFGFHFGHGFGFGGFFFFGHHHGHGFDFFGEEGGGFFFGGGGGHHGHGFFHFFGHFGFGFFHGFHHGFGGGGHHHGGGGGHHHHEGGHGFHFHHHHBGC@CCFEE@C?D?FHHBHFHHFG
@M02034:409:000000000-BFKT7:1:1102:17501:26500 1:N:0:31
AAAGTCGAGGTGCCTAAAGTGGCAACCCAGACTGGTGAGAAGGTTGGTGGTGTAGAGCTTCCTGTAGCCGCATGGCGTTCGTACTTAAATATGGAACTAACCATTCCAATTTTCGCTGTCTCTTATACACATCCCGAGCCCACGAGACCT
+
BABABFAA@DAAGGGGGGGFFFFFFHHDGGEGHHFGHFGFABG3BBEAFEAFAGG5FGFHBHHGFEFABAEEGGHGGEEFGGGCGHGGFHFGHHEBFHHHHHFHHFHHFGHHHHGGGGEDHHHHHHHGHH2BBFGGGCCDGGFCGCGGFH
@M02034:409:000000000-BFKT7:1:1102:19863:26511 1:N:0:31
AAAGTCGAGGTGCCTAAAGTGGCAACCCAGTTGGTTGGTGGTTGTGAGCTTCCTGTAGCCGCATGGCGTTCGTACTTAAATATGGAACTAACCATTCCAATTTTCGCTGTCTCTTATACACATCTCCGAGCCCACGAGACCTCTCTACAT
+
AAABBFBBDBAACGGGGGGFGGGGGDHFGGHHHHGHGGEFGGGEEEGHGHHHGHHGFHHHFEAFEHHGEF?EE2?FGDBFGFGHG3@FEGGFHHGHHHHHGHHHHGGGGGHHEGHHHH4DFFGFGFGGCDCGCGF><BG//?GFGFHHHF
@M02034:409:000000000-BFKT7:1:1102:13626:26516 1:N:0:31
AAAGTCGAGGTGCCTAAAGTGGCAACCCAGACTCCTAATCATGTTGGTGGTGTAGAGCTTCCTGGAGCCGCGTGGCGTTCGTACTTAAATATGGAACTAACCATTCCAATTTTCGCT
+
BBCBAFBBBD>AGFGGGGGFFFGGHHHGGGHGH3FHFFHGBG5D5FAAAEEAA3B55BAFFGGHBC12BAE0>@?EE>ECE>21EGFBB4FB?333FFGG??3FD4F44F3GEB//E
@M02034:409:000000000-BFKT7:1:1102:22379:26539 1:N:0:31
AAAGTCGAGGTGCCTAAAGTGGCCACCCAGACTACTCCTCCTGTTGGTGGTGTAGAGCTTCCTGTAGCCGCATGGCGTTCGTACTTACATATGGAACTAACCATTCCAATTTTCGCTGTCTCTTATACACATCTCCGAGCCCACGAG
+
BBBBBFBBBBB@GGFFGGGGGGG4GFHEFHFFHHGHGGFCEGHG5GEE2EEF1FF5DFGHFGGHHDG5BFG>EEHAEGECFEF?FGF3FGGB@EE3BFB3G0GFFFFEFFFHF4EEFEFFGHHHHHF3BF2CGHHDF/FFDGGGGG?
@M02034:409:000000000-BFKT7:1:1102:10996:26546 1:N:0:31
AAAGTCGAGGTGCCTAAAGTGGCAACCCAGACTAATAATAATGTTGGTGGTGTAGAGCTTCCTGTAGCCGCATGGCGTTCGTACTTAAATATGGAACTAACCATTCCAATTTTCGCTGTCTCTTATACACATCTCCGAGCCCACGAGACC
+
CCCCCFCCADACGGGGGGGGGGGHGGHGGHHGHHHHHHHHHHHHHHHEFGGFHGGFGHHHHGHHGHHHHEEEEGHHGEGGFEFHHHHGHHHHHHGHHHGHHHGHHHHHHHHHHHGGGGGGHHHHHHHHHHHFHHHHECGBFGHGGGGGGF
@M02034:409:000000000-BFKT7:1:1102:15938:26574 1:N:0:31
AAAGTCGAGGTGCCTAAAGTGGCAACCCAGACTGATCGTCGTGTTGGTGGTGTAGAGCTTCCTGTAGCCGCATGGCGTTCGTACTTAAATATGGAACTAACCATTCCAATTTTCGCTGTCTCTTATACACATCTCCGAGCCCACGAGACC
+
>AAAAFAAD@>AGFGFGGGBGCGHHAGGFHHGHGGHFFGFE2EFGHHBFGEEAAAAGDGGFHHHFBDDFEEEGEF1EEEFEEFHHHHGGHHHGFFFGHGHFHFGHHHFHGHHHHGGGGEGFFHHFHGHGHHGHHHHDCGDGGHED@@DGF
@M02034:409:000000000-BFKT7:1:1102:15656:26589 1:N:0:31
AAAGTCGAGGTGCCTAAAGTGGCAACCCAGACTTCGGGGGGGGTTGGTGGTGTAGAGCTTCCTGTAGCCGCATGGCGTTCGTACTTAAATATGGAACTAACCATTCCAATTTTCGCTGTCTCTTATACACATCTCCGAGCCCACGAGACC
+
AAAAAFAADD>>B4FGFGFBFFFHGEHGGFHFHHGFGGGGGGB;@DF;AFAA:BFBFFFFFFFFFFFFFD-BFAFAD:DEA;BEEFFFFFEFBFBFFFFFBFFFFFFFFFFFFFFADD:FFFFFFFFFFFBBFFFF:BF:BEFEADCDD:
@M02034:409:000000000-BFKT7:1:1102:12720:26625 1:N:0:31
AAAGTCGAGGTGCCTAAAGTGGCAACCCAGACTGATCATAAGGTAGGTGGTGCAGA
+
ABBBADAADBBBGGG5FGGGFGGHHHHGGHHGHHBG5AFG5BGD532D32B233D5
@M02034:409:000000000-BFKT7:1:1102:18716:26628 1:N:0:31
AAAGTCGAGGTGCCTAAAGTGGCAACCCAGACTGTTGGTCAGG
+
CCCCCFCCCCCCGGGGGGGGGGGHHHHGGH2AGHHHHHGHBCG
@M02034:409:000000000-BFKT7:1:1102:9385:26632 1:N:0:31
AAAGTCGAGGTGCCTAAAGTGGCAACCCAGACTGTGGCTGCTGTTGGTGGTGTAGAGCTTCCTGTAGCCGCATGGCGTTCGTACTTAAATATGGAACTAACCATTCCAATTTTCGCTGTCTCTTATACACATCTCC
+
AAAB3BAADDABGGGGGGGBFGGHHHHEGHHGHBF52BB22BFDGHGEFGGGHHHHHHHHHHFFHHHHHGGGG1FFGFGGEEFHGHHHFGFHFF3FCGFBFGFFHHEHHGHHHFGGGGGHHHHHHHHHGHHFC?3B
@M02034:409:000000000-BFKT7:1:1102:17317:26635 1:N:0:31
AAAGTCGAGGTGCTAAAGTGGCAACCCAGACTATGAATCATGTTGGTGGTGTAGAGCTTCCTGTAGCCGCATGGCGTTCGTACTTAAATATGGAACTAACCATTCCAATTTTCGCTGTCTCTTATACACATCTCCGAGCCCACGAGACCT
+
BBBBBFAABBAAFB5BFABBFEGGGHGFGDFFEGEGHHFHHGFGHHAFE2BAFFFD5FGGGHHFBGGHE?EEEHFEEEFEFFGHHGHHFGFHHBDEEBGHHHHHHHHHHHHGHGEEE?EDF4FGHHHHHFFGBFHDBBFCAGGGGGGGEC
@M02034:409:000000000-BFKT7:1:1102:17591:26636 1:N:0:31
AAAGTCGAGGTGCCTAAAGTGGCAACCCAGACTGGGGGTGGGGTTGGTGGTGTAGAGCTTCCTGTAGCCGCATGGCGTTCGTACTTAAATATGGAACTAACCATTCCAATTTTCGCTGTCTCTTATACACATCTCCGAGCCCACGAGACC
+
ABBBAFAABB>>GGGGGGGEGFGGHHHGGEHGHHHFGGAEFFGAEFGBFE?FFFGFFFGHHHHHFHFFGEEEEFHGEEFFEFFGHHFGHHGHGHFFGHHGHHHHHHHHHHHHHHCEGDBGHHHHGHHGGHDFGHHFDCGCDGHFCFCGDC
@M02034:409:000000000-BFKT7:1:1102:10496:26642 1:N:0:31
AAAGTCGAGGTGCCTAAAGTGGCAACCCAGACTGAGACTGGTGTAGAGCTTCCTGTAGCCGCATGGCGTTCGTACTTAAATATGGAACTAACCATTCCAATTTTCGCTGTCTCTTTACACATCTCCGAGCCCACGAGACCTCTCTACAT
+
BBABBFBBBBAAGGGFEGGFGEFHFHHGGHHGHHHHHHHGHHHHHHHHFHHHHHFGFHHGFEEEEHHEEEFFEGFHHHHGHGHHHDGGH3BGHFGHGHHBFHHHHGGGGFHHFGHHFHHGFHHHHGE<B@BFFECCGGGFGFFGHGHGF
@M02034:409:000000000-BFKT7:1:1102:20612:26647 1:N:0:31
AAAGTCGAGGTGCCTAAAGTGGCAACCCAGACTGGGACTTCTGTTGGTGGTGTAGAGCTTCCTGTAGCCGCATGGCGTTCGTACTTAAATATGGAACTAACCATTCCAATTTTCGCTGTCTCTTATACACATCTCCGAGCCCACGAGACC
+
BBBBBFBBDD>AGGGGGGGGGGGHHHHGGHHGHHHFFHHHHHHHHHHFGGEFGGHFGFHHHGHHGHHHHGEFGGHHEEGFFGGHHHGDGHGHHHFHGHHHHHHHHHHHHHHHHHGDGFGFHGHHHHHHGHFHHHEGE@GCFGHGGGGGGG
@M02034:409:000000000-BFKT7:1:1102:15033:26647 1:N:0:31
AAAGTCGAGGTGCCTAAAGTGGCAACCCAGACTAATAAGGAGGTTGGTGGTGTAGAGCTTCCTGTAGCCGCATGGCGTTCGTACTTAAATATGGAACTAACCATTCCAATTTTCGCTGTCTCTTATACACATCTCCGAGCCCACGAGACC
+
AAAA>FAAD@>>GGGGGGGFEFGGHHHGFFHEGHHHFHHHBEE22BEEFGAFAFFBFHHHHHHHGFEDFEFGGGGHGEECEEGHHGGFFHFEDGFBFFFGHHFHHHHHHHHHHHEGEGEFHHGHHHHGHFFEGFHHADC>BCGFCC?EDF
@M02034:409:000000000-BFKT7:1:1102:9389:26651 1:N:0:31
AAAGTCGAGGTGCCTAAAGTGGCAACCCAGACTG
+
?AAAA3AA1AAAGFFA1AFGEDFAFEHF0GGFFC
@M02034:409:000000000-BFKT7:1:1102:21965:26652 1:N:0:31
AAAGTCGAGGTGCCTAAAGTGGCAACCCAGACTTATGGTAATGTAGAGCTTCCTGTAGCCGCATGGCGTTCGTACTTAAATATGGAACTAACCATTCCAATTTTCGCTGTCTCTTATACACATCTCCGAGCCCACGAGACCTCTCTACAT
+
ABABCFCCCBAAFGGGGGGGGGGGHHHGGHCEHHHHHHGHHHHHHHHHHHHHHHHHHHHHFEAEEGGGFCFEECFGGHHHHGHHHBFGHFHHHHGHHHBGGHHHHGGGGGHHHHHHHHGFHGHHHHHFEE@GGHGGBDGDAF2GFHHHHH
@M02034:409:000000000-BFKT7:1:1102:10190:26654 1:N:0:31
AAAGTCGAGGTGCCTAAAGTGGCAACCCAGACTGTTGGTGGTGTATGTCTTCCTGTAGCCGCATGGCGTTCGTACTTAAATATGGAACTAACCATTCCAATTTTCGCTGTCTCTTATACACATCTCCGAGCCCACGAGACCTCTCTACAT
+
BBCCBFBBCCCCGGGGGGGGGGGHHHHGGHHGHGHHHHGGGEGGGHHGHHHHHHHHHHHHGGGGGHHGGGGGGHHHHHHHHHHHHFGHHGHHHHHHGHHGGHHHHGGGGGHHHHHHHHHHHHHHHHHGGGGGGGGG<CGDFHHHHHHHHF
@M02034:409:000000000-BFKT7:1:1102:23518:26674 1:N:0:31
AAAGTCGAGGTGCCTAAAGTGGCAACCCAGACTACTAATAAGGTTGGTGGTGTAGAGCTTCCTGTAGCCGCATGGCGTTCGTACTTAAATATGGAACTAACCATTCCAATTTTCGCTGTCTCTTATACACATCTCCGAGCCCACGAGACC
+
AACCAFBBCCABGGGGGGGGFGGHHHHGGHHGHGHHHHHHDGHDGGGEEFGGCGG5DHHHHHHHGFGDGFGFFGHFFFEFGGHHHHHFEGGHF3BDFHHFFHDFHFHHFGHHHHGEGGGHHHHHFHHHHHFHFHGFD//CCFHGGCGGGE
@M02034:409:000000000-BFKT7:1:1102:11477:26677 1:N:0:31
AAAGTCGAGGTGCCTAAAGTGGCAACCCAGACTAGTCCTGTTGTTGGTGGTGTAGAGCTTCCTGTAGCCGCATGGCGTTCGTACTTAAATATGGAACTAACCATTCCAATTTTCGCTGTCTCTTATACACATCTCCGAGCCCACGAGACC
+
CCCCCFBCCBAAGGGGGGGGGGGHHHHGGHHGHHHHHHCHHHGHGHGEFGEFGGHFGHFHHGHHHHHGHEEEEEHGGEGFEFHHHHHGHHGHHGFGHFGFHHFHGFFGHHGHHFGGGGEEHFHHHFFGDFHHCGGHD?F>CGHGGCGGGC
@M02034:409:000000000-BFKT7:1:1102:19059:26682 1:N:0:31
AAAGTCGAGGTGCCTAAAGTGGCAACCCAGACTACGCAGAATGTTGGTGGTGTAGAGCTTCCTGTAGCCGCATGGCGTTCGTACTTAAATATGGAACTAACCATTCCAATTTTCGCTGTCTCTTATACACATCTCCGAGCCCACGAGACC
+
BBCCCFBBCCCCGGGGG4GGGGGHHHHGGHGGHHHGGGGEGGHGHHHEAAFEFFGFFGHHHHHHHGHHHEGEGGHGGGGGGDFHGHBEEGFGHHFFHHGGHGFGFHHHHHHHHFGFGGGGHHHHFHHHGHHHHGGGGGCGGGHGCDFGGF
@M02034:409:000000000-BFKT7:1:1102:11970:26687 1:N:0:31
AAAGTCGAGGTGCCTAAAGTGGCAACCCAGACTCAGAATGCTGTTGGTGGTGTAGAGCTTCCTGTAGCCGCATGGCGTTCGTACTTAAATATGGAACTAACCATTCCAATTTTCGCTGTCTCTTATACACATCTCCGAGCCCACGAGAC
+
CCCCCFCCCCCCGGGFGGGGGGGHHHHGGHHGHCBG3D5555DFGHHGFGGGHGGBGHHHHHHHHHHGHGGEEGHGGGGGGGHHHHHHHHHHHHHHHHHHHHGHHGHHHHHHHHGGGGGHHHHHGHHHFGHHHHHHGGGGGGHGGCGGG
@M02034:409:000000000-BFKT7:1:1102:10319:26702 1:N:0:31
AAAGTCGAGGTGCCTAAAGTGGCAACCCAGACTTTGGAGACTGTTGGTGGTGTAGAGCTTCCTGTAGCCGCATGGCGTTCGTACTTAAATATGGAACTAACCATTCCAATTTTCGCTGTCTCTTATACACATCTCCGAGCCCACGAGACC
+
AAAB>DAADDBCFGGGGGGGFGGHHHHGGGHGGGGFFHHHGHHBFGEFAFGE1FFEEFFHFGGHHFHEGEGEEFGE0EEF1EGHFGH3EFFFFF33FGFFBGBFGEFGHHHHHGGGGGGFHGHHFGFGHHBGFFHFDC?@DFHG?/AAEF
@M02034:409:000000000-BFKT7:1:1102:14994:26704 1:N:0:31
AAAGTCGAGGTGCCTAAAGTGGCAACCCAGACTGCTCAGGGTGTAGAGCT
+
AAA?>B3A@D>AGFGGGGG6BBEAEGF2FEF2F335BFAGAAAA3F5F5E
@M02034:409:000000000-BFKT7:1:1102:7744:26709 1:N:0:31
AAAGGCGAGGTGCCTAAAGTGGCAACCCAGACTCCGTCTCAGGTTGGTGGTGTAGAGCTTCCTGTAGCCGCATGGCGTTCGTACTTAAATATGGAACTAACCATTCCAATTTTCGCTGTCTCTTATACACATCTCCGAGCCCACGAGAC
+
>333>>>>>2>>BBBBB4FGGGGHHHHGGHHGGHFGFGGGDGHGFGG11EGE13D5AAA35GBFF55@3?E0EEF1>EEED1B??FG3BBGFD333FFFHBAGE?4???B3FE?EAFCADFHG3??D3B22@GFFFDCGGCGHGGC?D?
@M02034:409:000000000-BFKT7:1:1102:9833:26715 1:N:0:31
AAAGTCGAGGTGCCTAAAGTGGCAACCCAGACTAATGGTGAGGTTGGTGGTGTAGAGCTTCCTGTAGCCGCATGGCGTTCGTACTTAAATATGGAACTAACCATTCCAATTTTCGCTGTCTCTTATACACATCTCCGAGCCCACGAGACC
+
CCCCBFBBCBABGGGGBGGGGGGHHHHGGHHGHHHHHHHHHHHGHHGGGGEFHHFAGHHHHHHHHHHHHGGCEGHHGGGGGGGHHHHGHHGHHGFFGHHGHHHHHHGHHHHHHHGGGGGGHHHHHHHHHGHHHHHHGGGFGGHGGGGGDF
@M02034:409:000000000-BFKT7:1:1102:12114:26715 1:N:0:31
AAAGTCGAGGTGCCTAAAGTGGCAACCCAGACTAATGCGAAGGTTGGTGGTGTAGAGCTTCCTGTAGCCGCATGGCGTTCGTACTTAAATATGGAACTAACCATTCCAATTTTCGCTGTCTCTTATACACATCTCCGAGCCCACGAGA
+
B@BBBFBAAAAA4CFGGGGGGGGGFHGGGHHGHHHHHHGECEGFGHFEFFEFHGG5FFGGFFGHFDHHHE>EEEHGEEFFEFFHHHHFHHFFHH3FFFFGHHHHFFHHHHHHHFGFGGGGHHHHHHHHFGFFGFFHE/@<<CHGCCD?
@M02034:409:000000000-BFKT7:1:1102:20348:26721 1:N:0:31
AAAGTCGAGGTGCCTAAAGTGGCAACCCAGACTCCGCCTCCTGTTGGTGGTGTAGAGCTTCCTGTAGCCGCATGGCGTTCGTACTTAAATATGGAACTAACCATTCCAATTTTCGCTGTCTCTTATACACATCTCCGAGCCCACGAGAC
+
AAAB>DA>DDBAFGGGFGGGGGGHHHHGGHHGH3B2EF2EAFGBFGHEFGEFHHHHHGHGFHHHHGGHHGGEFEFGEGCF?FBGGGGDGGHHHGHFHHGGGHGFHGFHHHHHHHEEGGGHHHHHDGFHHHFHHHHFDC/BDGHG?CDGG
@M02034:409:000000000-BFKT7:1:1102:13283:26727 1:N:0:31
AAAGTCGAGGTGCCTAAAGTGGCAACCCAGACTAATCCGCCGGTTGGTGGTGTAGAGCTTCCTGTAGCCGCATGGCGTTCGTACTTAAATATGGAACTAACCATTCCAATTTTCGCTGTCTCTTATACACATCTCCGAGCCCACGAGACC
+
AAAAABA?@DAAFG1GGGGFGFFCAAFEFGGGFDGGHHFGA/EEEGEBF?EFHDFDFFHHGEFFB2FEFEEEGGHGC?E/E/>F?>GDGFFGHFFFHHHH1F1FFGB2FGBHHHCCC?CGHHHFFGHHHHFFHHHFGG?/CAGGG?GGCE
@M02034:409:000000000-BFKT7:1:1102:17796:26729 1:N:0:31
AAAGTCGAGGTGCCTAAAGTGGCAACCCAGACTGTGAAGGGTGTAGAGCTTCCTGTAGCCGCATGGCGTTCGTACTTAAATATGGAACTAACCATTCCAATTTTCGCTGTCTCTTATACACATCTCCGAGCCCACGAGACCTCTCTACAT
+
BCCCBFBBDDAAGGGGGGGGFFGGHHHGGGHGHGHFGFFGFFFEDHHGHHHFGFFBAEHHEEEGGFGEBEGGGFGHHHFGHGHGHBF@GFHHHFHHGGGHHHHHHGGGGGHHHHBFHHHHHHHHFGHFDCGGGGGG@CGDGHHFHHHGH<
@M02034:409:000000000-BFKT7:1:1102:17864:26734 1:N:0:31
AAAGTCGAGGTGCCTAAAGTGGCAACCCAGACTCCGAATAAGGTTGGTGGTGTAGAGCTTCCTGTAGCCGCATGGCGTTCGTACTTAAATATGGAACTAACCATTCCAATTTTCGCTGTCTCTTATACACATCTCCGAGCCCACGAGACC
+
AAAAAFAADDAAGGGFFGFBFCGGFHHFGFHGHHHEFDFFFFH5FGFAFEBFFGFEFFFHHHHFBFEDGAEEGGHHGEGGGFHHHHHGEHFGFHGFFHFGHHHGDGHHDGHGHHFEGF?EFFHHGHFGFHDFFFGHC@C/BFHEGGGGGF
@M02034:409:000000000-BFKT7:1:1102:17844:26739 1:N:0:31
AAAGTCGAGGTGCCTAAAGTGGCAACCCAGACTCCGAATAAGGTTGGGGGT
+
>?A@3BAA3>>>FFFGGGF6B4FFHFHGGHHFH3GE22A255A53AE0A0A
@M02034:409:000000000-BFKT7:1:1102:20341:26741 1:N:0:31
AAAGTCGAGGTGCCTAAAGTGGCAACCCAGACTAC
+
CCCCCFCCCCCBGGGGGGGGGGGGHHHGGHHGH3F
@M02034:409:000000000-BFKT7:1:1102:20635:26750 1:N:0:31
AAAGTCGAGGTGCCTAAAGTGGCAACCCAGACTAATCATGGTGTAGAGCTTCCTGTAGCCGCATGGCGTTCGTACTTAAATATGGAACTAACCATTCCAATTTTCGCTGTCTCTTATACACATCTCCGAGCCCACGAGACCTCTCTACAT
+
A?AA>BAAD>AAGFGGGFBFEGFHHHHGGHHGHHGHHGHGHHHGHHGGHHHHHHHFHHHHGGGGBFEFGGFFEHHGHHGHHHHBGHGHHGFHHGHHDGDFFGHHHEFEGFHHHHHHHHH4F3BBFFFEE?DGGHE/</<AFGGFHDFGGG
@M02034:409:000000000-BFKT7:1:1102:17859:26752 1:N:0:31
AAAGTCGAGGTGCCTAAAGTGGCAACCCAGACTCCGAATAAGGTTGGTGGTGTAGAGCTTCCTGTAGCCGCATGGCGTTCGTACTTAAATATGGAACTAACCATTCCAATTTTCGCTGTCTCTTATACACATCTCCGAGCCCACGAGAAC
+
BCBBBFBBDBAAGGGGGGGFGGGGGHHGGHHGHFHEEFGDFFHFGGEBFGFFBEFBFAFGFHHH5DEFGFGEGEE1EBEBFEBGFHHGFHGGGD3@GGHFFGFHFFGGGHHHHHFEGEEFGFHHEHFHFGDFHHHHA@@@<FHG???//F
@M02034:409:000000000-BFKT7:1:1102:19975:26753 1:N:0:31
AAAGTCGAGGTGCCTAAAGTGGCAACCCAGACTCCGAATCAGGTTGGTGGTGTAGAGCTTCCTGTAGCCGCATGGCGTTCGTACTTAAATATGGAACTAACCATTCCAATTTTCGCTGTCTCTTATACACATCTCCGAGCCCACGAGACC
+
AABA>DAABDAAFGGGGGGGGGGHHGHGGHHGHHHGGGGGHGHGHHGEFGGGGFHGHHHHHHHHHFHHHGGGGGHHGGGGGGFHHHHHBGBGHEHHHHFGHHHHHHHHHHHHHHGDEGGHHHGHHHHHFFFHHHHGGFGGGGHG/@/ED<
@M02034:409:000000000-BFKT7:1:1102:12431:26758 1:N:0:31
AAAGTCGAGGTGCCTAAAGTGGCAACCCAGACTACTGATAAGGTTGGTGGTGTAGAGCTTCCTGTAGCCGCATGGCGTTCGTACTTAAATATGGAACTAACCATTCCAATTTTCGCTGTCTCTTATACACATCTCCGAGCCCACGAGACC
+
AAAA>BA>AAA?FFFGBDGGFFFFGHHEFEFFEFFFHHFHFGFAFCEEFFEEFGGEHFHHHHHHHHHGAAEEE1FGEGGFGGGGGGHHHHFFFFHGFFFFGHEEFGHHHHHHHHGGGGEFHHHHHHFHGHEHGFHGGG/@CFHGCC?EGE
@M02034:409:000000000-BFKT7:1:1102:23499:26764 1:N:0:31
AAAGTCGAGGTGCCTAAAGTGGCAACCCAGACTAAGAATAATGTTGGTGGTGTAGAGCTTCCTGTAGCCGCATGGCGTTCGTACTTAAATATGGAACTAACCATTCCAATTTTCGCTGTCTCTTATACACATCTCCGAGCCCACGAGACC
+
BBCCAFCABBCCGGGFFGGGGGGHHHHGGHHGHHHHHHHHFGHGGHGFFDEEGBFFGGHHHHHHFGHFDEGEEEG1EEEFFFHGGHHGHHHHHHHFHGFF3EDFHHGFFHHHHGEAFGGHHGHHHHHHHGFHHGDDC/@CGFEGGGGGGE
@M02034:409:000000000-BFKT7:1:1102:12452:26765 1:N:0:31
AAAGTCGAGGTGCCTAAAGTGGCAACCCAGACTACTGATAAGGTTGGTGGTGTAGAGCTTCCTGTAGCCGCATGGCGTTCGTACTTAAATATGGAACTAACCATTCCAATTTTCGCTGTCTCTTATACACATCTCCGAGCCCACGAGACC
+
BBBBBFBBBB>AFFGBGGGGGGDHHHHGDHHGFGFFHEGEBFF53A2EFEEF1AF555FGBGHFD5D5BEA0EEGFG1E1BEBFFGH3BGFGF333BFGFEFFHBGEGFGHGGDEGGGEBGGFGEGGFGCBCCGHHD@@<<FGAD<<AEF
@M02034:409:000000000-BFKT7:1:1102:10478:26766 1:N:0:31
AAAGTCGAGGTGCCTAAAGTGGCAACCCAGGATGTTGGTGGTAGGGAGCTTCCTGTAGCCGCATGGCGTTCGTACTTAAATATGGAACTAACCATTCCAATTTTCGCTGTCTCTTATACACATCTCCGAGCCCACGAGACCTCTCTACAT
+
BBBBBFB3DBBBGGGGGGGGGGGGHHHGGHC2FEGGFHFGGGFHGEHGGHHHHHHHHHHHGGGGGHGGGGGGGGHGHHHHHFHHHDGGHHFHHHHHHHHFGHHHHGGGGGHHHHHHHHHHHFGHHHHGBDGGGHGD/BGG/??GBG11?F
@M02034:409:000000000-BFKT7:1:1102:19963:26767 1:N:0:31
AAAGTCGAGGTGCCTAAAGTGGCAACCCAGACTCCGAATCAGGTTGGTGGTGTAGAGCTTCCTGTAGCCGCATGGCG
+
>1AA1B1>1>A1FFFB1B1G1GGHBGHCGGHGHFHGC/FEB1B11BABC/EF/BD21F1F1F1BA2D2BEE@EE00>
@M02034:409:000000000-BFKT7:1:1102:20633:26769 1:N:0:31
AAAGTCGAGGTGCCTAAAGTGGCAACCCAGACTAATCATGGTGTAGAGCTTCCTGTAGCCGCATGGCGTTCGTACTTAAATATGGAACTAACCATTCCAATTTTCGCTGTCTCTTATACACATCTCCGAGCCCACGAGACCTCTCTACAT
+
A?BBCFBBDD>ABFGGGGGFGGGGGHHGGHHGHHHHHHHHHHHGHHHHHHHHHHHHHHHHFEEEEHGGEGFGEFGFHHHFGHHHHFDGFHFCGHGHHHHHHHHHHGGGGGHGGHHHHHFHHHHHHEHCEEFGGGGCBDG/FGGHHHHFHF
@M02034:409:000000000-BFKT7:1:1102:19983:26770 1:N:0:31
AAAGTCGAGGTGCCTAAAGTGGCAACCCAGACTCCGAATCAGGTTGGTGGTGTAGAGCTTCCTGTAGCCGCATGGCGTTCGTACTTAAATATGGAACTAACCATTCCAATTTTCGCTGTCTCTTATACACATCTCCGAGCCCACGAGACC
+
AAABBFBBBBABGGGGGGGGGGGFHHHEEHCFHHHGGCGFCFHHGCEGGGGFHGGFGHHHHHHHHHHHHGE@EEGFGFGGFFGHHHBBFHFGGHFFFFHHHHGHHHHHGGHHHHGGGGGGGFHHGFFHGGHHHHHFDCGGGGHGG<DGGC
@M02034:409:000000000-BFKT7:1:1102:21444:26780 1:N:0:31
AAAGTCGAGGTGCCTAAAGTGGCAACCCAGACTCTGGGTGGTGTAGATCTTCCTGTAGCCGCATGGCGTTCGT
+
>AA>>B>>1>>1BF1AGGGDFAFE1GHAF00FEGHEAGFEC/BAA12FD2D2D1BB2AAAEG/AEGHEE>F?F
@M02034:409:000000000-BFKT7:1:1102:14897:26782 1:N:0:31
AAAGTCGAGGTGCCTAAAGTGGCAACCCAGACTAATCAGCAGGTTGGTGGTGTAGAGCTTCCTGTAGCCGCATGGCGTTCGTACTTAAATATGGAACTAACCATTCCAATTTTCGCTGTCTCTTATACACATCTCCGAGCCCACGAGACC
+
BBBBAFAAD@2>BFGGGGFBFFGGGHHGGDHFHHHHHHHHHHHBGHGEFFEFFFGFGHHHHHHHFDGGGEFEGEFFFEEFEEGEHHHHHHHHGHHFFFHFGGHHHFHGHHHHHFFGGGGHHFGHGHHHGGFHHHHHBCC>BFFF@@CDDF
@M02034:409:000000000-BFKT7:1:1102:8784:26788 1:N:0:31
AAAGTCGAGGTGCCTAAAGTGGCAACCCAGACTCCGCAGGATGTTGGTGGTGTAGAGCTTCCTGTAGCCGCATGGCGTTCGTACTTAAATATGGAACTAACCATTCCAATTTTCGCTGTCTCTTATACACATCTCCGAGCCCACGAGACC
+
AAAAAFBBCBABGFGFGGFGFGGHHHGGGHHGHHGDGGGGFGFHHHHAFGGGHHHFHHGHHHHHHHHHHGGEGGHHGGGGGGHHHHGHDGHHHHHGHHHFHHHHHHHHHHHHHFGGGGGGHHHHHHHHGHGHHHHFDGCDBGHGCG/EDC
@M02034:409:000000000-BFKT7:1:1102:8771:26805 1:N:0:31
AAAGTCGAGGTGCCTAAAGTGGCAACCCAGACTCCGCAGGATGTTGGTGGTGTAGAGCTTCCTGTAGCCGCATGGCGTTCGTACTTAAATATGGAACTAACCATTCCAATTTTCGCTGTCTCTTATACACATCTCCGAGCCCACGAGAC
+
CCCCCFCABCCCGGGGGGGGGGGHHHHGGHHGHHGGGGGGAFGGHHHEFGGGHHHGHHHHHHHHHHHHHGGEFGHHGGGGGGFHHHGGGGGHHHHHHHHFGHHHHHHHHHHHHGGEFGGHHHHHFHFHGHFHHGFGDCGDGFHGGDGGG
@M02034:409:000000000-BFKT7:1:1102:20019:26807 1:N:0:31
AAAGTCGAGGTGCCTAAAGTGGCAACCCAGACTGGGCATGTGGTTGGTGGTGTAGAGCTTCCTGTAGCCGCATGGCGTTCGTACTTAAATATGGAACTAACCATTCCAATTTTCGCTGTCTCTTATACACATCTCCGAGCCCACGAGACC
+
CCCCCFDCCCBCGGGGGGGGGGGHHHHGGHHGHHHHHHHHGHHHGGGEFGEFGFHDGHHHHHHHHHGGHGEEEFHFGEGFFGHHHHHHHHHHHHHFHHHHGHFHHHHGHHHHHHGGGGGHHHHHHHHHHHFHHHHHGGGDGGHGGGGGGF
@M02034:409:000000000-BFKT7:1:1102:17781:26809 1:N:0:31
AAAGTCGAGGTGCCTAAAGTGGCAACCCAGACTAATAATAATGTTGGTGGTGTAGAGCTTCCTGTAGCCGCATGGCGTTCGTACTTAAATATGGAACTAACCATTCCAATTTTCGCTGTCTCTTATACACATCTCCGAGCCCACGAGACC
+
BCCBAFABBB2>CGGGGGGEGFGHHGHGGHCGFFFDGAFGGFGFGHEBAEEEBDDAA5BGGHHGAEADFEEAEFFFE>EFGEFHHHHHGGHFBB3EGFHHGHFHHHHGFHFHHFGAF?<BGBHHFFGFHGD2FFGFC</BDGHE@<@E/F
@M02034:409:000000000-BFKT7:1:1102:16601:26810 1:N:0:31
AAAGTCGAGGTGCCTAAAGTGGCAACCCAGAAGTTGGGTGGTGTAGAGCTTCCTGTAGCCGCATGGCGTTCGTACTTAAATATGGAACTAACCATTCCAATTTTCGCTGTCTCTTATACACATCTCCGAGCCCACGAGACCTCTCTACAT
+
BBBBAFABBD>AGGGGGGGGGGGHHHHGGGHHH5DFGGBEAAFHFHGHGGHGFHFBDHHGEEEFFFGEBEGEECFHHHFHHHHFH3GFFFFHFBGEGFHHHHHHHEEFGEHHHHHHHGHHHGHHFFDDGCGGAGGC@@D?FBGHFBGHH?
@M02034:409:000000000-BFKT7:1:1102:12302:26813 1:N:0:31
AAAGTCGAGGTGCCTAAAGTGGCAACCCAGACTGGTGGGGGTGTTG
+
CCCCCFCABCBBGGGGGGGGGGGHHHHGGHHGHF2FGG?GGFEFCA
@M02034:409:000000000-BFKT7:1:1102:8995:26824 1:N:0:31
AAAGTCGAGGTGCCTAAAGTGGCAACCCAGACTACGGGTGGTGTACTTCTTCCTGTAGCCGCATGGCGTTCGTACTTAAATATGGAACTAACCATTCCAATTTTCGCTGTCTCTTATACACATCTCCGAGCCCACGAGACCTCTCTACAT
+
CBCCAFCBBCCCGGGGGGGGGGGHHHHGGHHGHHFEGGGGGEGGGFGFGHHHHHHHGHHHGGEGGHHGGGGGGGHHHHHHHH4FGGHHHGHHHHHHHHHHGHHHHGGGGGHHGHHGHHHFHHHHHHFDDGGGGFGG@DGGF=11FGB1FF
@M02034:409:000000000-BFKT7:1:1102:14704:26834 1:N:0:31
AAAGTCGAGGGGCCTAAAGTGGCAACCCAGAGTA
+
>3AA>BA>A>2>AEF4FGFFAFFHFG2EFEA255
@M02034:409:000000000-BFKT7:1:1102:15188:26835 1:N:0:31
AAAGTCGAGGTGCCTAAAGTGGCAACCCAGACTGCGTCTCGGGTTGGTGGTGTAGAGCTTCCTGTAGCCGCATGGCGTTCGTACTTAAATATGGAACTAACCATTCCAATTTTCGCTGTCTCTTATACACATCTCCGAGCCCACGAGACC
+
ABCAAFAAD@>AFGGGGGGFGFGFHEGEGHHGHFHGFGGHHGG2FEGBFGEFBFFDFGHHHHHHFHFHHEGGGGGEEFGGGFHHGHHGHHGHHHGHFHHGHFHHHHHGHHHHHHEFGGCGFEHHGHHGFGGGHHHHGGGDGGHGGGGGGF
@M02034:409:000000000-BFKT7:1:1102:14673:26837 1:N:0:31
AAAGTCGAGGTGCCTAAAGTGGCAACCCAGACTGTTGCGACGGTTG
+
ABAAAFAAD@>>FGGFFGGBFBFFG4GEEDHFH335A5A2AAEE1A
@M02034:409:000000000-BFKT7:1:1102:12545:26839 1:N:0:31
AAAGTCGAGGTGCCTAAAGTGGCAACCCAGACTCCTTCTGCTGTTGGTGGTGTAGAGCTTCCTGTAGCCGCATGGCGTTCGTACTTAAATATGGAACTAACCATTCCAATTTTCGCTGTCTCTTATACACATCTCCGAGCCCACGAGACC
+
BBBABFBBBBBBGGGGGGGGGGGHHHFEDHFFGHHGHHHFHHHHGHHEFEEFHHHBGFHHBGHHHGHGHGEAEEGHGGGFEEFGGHHGHHGGHHGFGFHFHHHHHGHHGHHHHHGGGGGGHHHHHHHHFHHHHHHHFCCDCGGGGC?DDF
@M02034:409:000000000-BFKT7:1:1102:14720:26840 1:N:0:31
AAAGTCGAGGTGCCTAAAGTGGCAACCCAGTGTGTTTGTGGTGTAGAGCTTCCTGTAGCCGCATGGCGTTCGTACTTAAATATGGAACTAACCATTCCAATTTTCGCTGTCTCTTATACACATCTCCGAGCCCACGAAACCTCTCTACA
+
AABAAFAAD?>AGGGGGGGBEFGHHHHGGDFEDEBF2FFGGEFFFGFH5FGDGBBBAFHHEGCEEAFAB>FEEFGHHGF3EGFEG3F333FGFFFFHGGFGHHHFEEEEEGFHHHHHGHGHHGG4B3?ECCBFEG@<ADBFGBDB1FBG
@M02034:409:000000000-BFKT7:1:1102:16605:26843 1:N:0:31
AAAGTCGAGGTGCCTAAAGTGGCAACCCAGACTATGCATCAGGTTGGTGGTGTAGAGCTTCCTGTAGCCGCATGGCGTTCGTACTTAAATATGGAACTAACCATTCCAATTTTCGCTGTCTCTTATACACATCTCCGAGCCCACGAGA
+
BBAAAFAA@D>AFGGGGGGGGCGHHHFEFDHGFFGGFDDDGEGDGHGBBEAFF3FADFGHHGHGGFDFFEEEEEFFE>EFE?CEHHGFHFHHGEFFHHHFGGFHHFHFFHHHFBE/EE?FGBFGBBHDGGGFHGH2</@CGAGFGGFG
@M02034:409:000000000-BFKT7:1:1102:21525:26858 1:N:0:31
AAAGTCGAGGTGCCTAAAGTGGCAACCCAGACTAATAATAAGGTTGGTGGTGTAGAGCTTCCTGTAGCCGCATGGCGTTCGTACTTAAATATGGAACTAACCATTCCAATTTTCGCTGTCTCTTATACACATCTCCGAGCCCACGAGA
+
BABBBFBBDBAAGGGGGFGGGGGGFFGEFFFGHHHHHFHHGHHHHHGEFGGGHFGDFGHHHHHHGHHGFFGEEEH?EFGFFGHGGHGBFG@GHHGFFGGFGHHHHHBGHHHHHHGAFD<FHHHHGHFFF?GFFHHHFCCBCGHFDCGG
@M02034:409:000000000-BFKT7:1:1102:16347:26863 1:N:0:31
AAAGTCGAGGTGCCTAAAGTGGCAACCCAGACTAATAAGCAGGTTGGTGGTGTAGAGCTTCCTGTAGCCGCATGGCGTTCGTACTTAAATATGGAACTAACCATTCCAATTTTCGCTGTCTCTTATACACATCTCCGAGCCCACGAGACC
+
AAAABFAB3@>>BEGGFFGBFFFHHHH2FCFEHGGGFFFDGFFFGBEAFDABBAEAF5GGHCGFBEFGGEA>FEFF@>E?EBBGGHFEGGDFGED@GGFGFFHHHHHGFHHHHFE/EE?FGHHHGFHDHHD1GFGH?@BCBFFFCCCG/?
@M02034:409:000000000-BFKT7:1:1102:21143:26884 1:N:0:31
AAAGTCGAGGTGCCTAAAGTGGCAACCCAGACTGTGAGGGGTGTAGAGCTTCCTGTAGCCGCATGGCGTTCGTACTTAAATATGGAACTAACCATTCCAATTTTCGCTGTCTCTTATACACATCTCCGAGCCCACGAGACCTCTCTACAT
+
BBBBBFBBDDABGGGGGGGGGGGGFHHGGHHGHGHHFHHGGGGGFHGFEHHFFHHGFEHDEFEEEFFEEGGGGBCFHFGFDDGHG3FFFDGHFHHHHGHHGHHHHGGGGGHHHHHGGGGHHHGGFFGGCCGGFFGG@DAEGHHHGFGH1>
@M02034:409:000000000-BFKT7:1:1102:17542:26887 1:N:0:31
AAAGTCGAGGTGCCTAAAGTGGCAACCCAGACTAAGGATGGGGTTG
+
>3AA3BA>A>>4FGGF4FGFAGFFFGGGGGHGFFFGFGFHFHGBAA
@M02034:409:000000000-BFKT7:1:1102:12025:26889 1:N:0:31
AAAGTCGAGGTGCCTAAAGTGGCAACCCAGACTGGGGGTGGGGTTGGTGGTGTAGAGCTTCCTGTAGCCGCATGGCGTTCGTACTTAAATATGGAACTAACCATTCCAATTTTCGCTGTCTCTTATACACATCTCCGAGCCCACGAGACC
+
BBBBAFBBBAAAGGGF4FGGGGGHHHHGGHHGHHHHGGEEEGGEFGGAFFFGFGFFGHHHHHHHGGGFHGGFGGHFGGGGGGHHHHHGDGHHHHBFFGFHGHHHHHGHHHHHHHGGGGGGHHHHHHGHGFHHHHFHG?CFGFHEGFFGGE
@M02034:409:000000000-BFKT7:1:1102:9760:26899 1:N:0:31
AAAGTCGAGGTGCCTAAAGTGGCAACCCAGACTGTTGGTGGTATTACGCTTCCTGTAGCCGCATGGCGTTCGTACTTAAATATGGAACTAACCATTCCAATTTTCGCTGTCTCTTATACACATCTCCGAGCCCACGAGACCTCTCTAC
+
AABBBFA3ADAAGGGGGGGGGGGFHCFEFECFHHFHDGEGFGHHHFHGGGGGHFHFFHHFE?AFAHHGEEEEEGGGHBE@FFHHHFDBB3@F1GFGD@G4FGHHFGGGGGHHGHHBFGDFFFBBGFDDCDC>/?FBB@DAFHGHGGHD
@M02034:409:000000000-BFKT7:1:1102:22508:26901 1:N:0:31
AAAGTCGAGGTGCCTAAAGTGGCAACCCAGACTTCTAAGACTGTTGGTGGTGTAGAGCTTCCTGTAGCCGCATGGCGTTCGTACTTAAATATGGAACTAACCATTCCAATTTTCGCTGTCTCTTATACACATCTCCGAGCCCACGAGACC
+
?BBBBFBADDBBGGGFGGGGGGGHHHHGCHHGHHHHCHHBBGHGHHHEFGEGGGG5FGHFFGHHGGGEGEGEEGH1E?EFEGFFFGHFGGGDEGBFGHHGGGFFFBGGFHHHHGGGGGGHHFHHBDGGFBG1BFDDDDGGDEHGGCDGDF
@M02034:409:000000000-BFKT7:1:1102:17546:26907 1:N:0:31
AAAGTCGAGGTGCCTAAAGTGGCAACCCAGACTAAGGATGGGGTTGGTGGTGTAGAGCTTCCTGTAGCCGCATGGCGTTCGTACTTAAATATGGAACTAACCATTCCAATTTTCGCTGTCTCTTATACACATCTCCGAGCCCACGAGACC
+
AAABAFBBBBAAGGGGGGGGFGGHHHHGGGHGHGHHHFCHGHGEEGGBAEAFBDFDADGHHHHHFFGFFEEEFFGEG>EFGEFEHHFFHEHHGFFBEGFGGFDGHHHGFHHHHHGEGECGHHHHGHHHGGFHHFHDC?@BCFGGGGGGG<
@M02034:409:000000000-BFKT7:1:1102:8523:26909 1:N:0:31
AAAGTCGAGGTGCCTAAAGTGGCAACCCAGACTAGTACTGCGGTTGGTGGTGTAGAGCTTCCTGTAGCCGCATGGCGTTCGTACTTAAATATGGAACTAACCATTCCAATTTTCGCTGTCTCTTATACACATCTCCGAGCCCACGAGACC
+
>>>AAFBCCCBCGGGGGGGGGGGHHHHGGHHGHHHHHHHHGGGEGGGEFGEFHGFDGHHHHHHHGHHHHGGGGGHGEFGFGGFHHHHFHHHHHHHHHGHGHHHHHHGHHHHHHGEEEGGHHHHHHHGHGFFHHHGGEFG>CFGGGDGGGF
@M02034:409:000000000-BFKT7:1:1102:23109:26911 1:N:0:31
AAAGTCGAGGTGCCTAAAGTGGCAACCCAGACTGGGGGGGGTGTTGGTGGTGTAGAGCTTCCTGTAG
+
CCCCCFCABCCCGGGGGGGGGGGHGHHGGHHGHFH2EGGGFF<DDFF.9.AA::;099990;B0;0B
@M02034:409:000000000-BFKT7:1:1102:9423:26931 1:N:0:31
AAAGTCGAGGTGCCTAAAGTGGCAACCCAGACTGTTGGTAAGAATGAGCTTCCTGTAGCCGCATGGCGTTCGTACTTAAATATGGAACTAACCATTCCAATTTTCGCTGTCTCTTATACACATCTCCGAGCCCACGAGACCTCTCTACAT
+
AABBAFB3>DBBGGGGFGGGGGGGHHHGGHHGHFFHHHGF5FGAFGEHHHHHHHHGGHHHGGGGEHFEEGGGGGHHHHH3FFGHHFHFGFFFFHHHGGHBFHHHHGGGGGHHGHHBGHHHHGHFFHHG?CCFCGGG//A?/2@F?11FHF
@M02034:409:000000000-BFKT7:1:1102:14454:26945 1:N:0:31
AAAGTCGAGGTGCCTAAAGTGGCAACCCAGACTCAGGGTGGTGTAGAGCTTCCTGTAGCCGCATGGCGTTCGTACTTAAATATGGAACTAACCATTCCAATTTTCGCTGTCTCTTATACACATCTCCGAGCCCACGAGACCTCTCTACA
+
BBBAAFAADD>>BGGEFFFBFFFFGEHDFEFFHGHHHHBFGAFFEHHGDBCEFHEFDHHHEAAEEFGEBECE?FGHHHHGHEFHGBB3GHHEGFFHEFHFHHFHGE?>E?3FHHFFFFHFHFGFHHHD@@CCEF<<<<E/?CCFGHG<D
@M02034:409:000000000-BFKT7:1:1102:12955:26947 1:N:0:31
AAAGTCGCGGTGCCTAAAGTGGCAACCCAGACTTCTGCTATGGTTGGT
+
>AA?>BA1>1>AEFGGFBFEEGGGFEHEFHHEHF1FGHFFHFGDDECA
@M02034:409:000000000-BFKT7:1:1102:19580:26956 1:N:0:31
AAAGTCGAGGTGCCTAAAGTGGCAACCCAGACTAATAAGCGGGTTGGTGGTGTAGAGCTTCCTGTAGCCGCATGGCGTTCGTACTTAAATATGGAACTAACCATTCCAATTTTCGCTGTCTCTTATACACATCTCCGAGCCCACGAGACC
+
A?ABADAADDBAFGGGGGFGBFFHGHHGGHHGHHHB5DB32AE0FEFEFDFGGHHHHHHGHHHHFGHHHEGGGGGHFGGFGEFHGGHHHHGHHGHFFHFFFHFFGGHHHHHHHHGGGGGHHHHHHHGHGHEHHHHHD?DGGGHGGFDGGC
@M02034:409:000000000-BFKT7:1:1102:11520:26988 1:N:0:31
AAAGTCGAGGTGCCTAAAGTGGCAACCCAGACTAATCATCCTGTTGGTGGTGTAGAGCTTCCTGTAGCCGCATGGCGTTCGTACTTAAATATGGAACTAACCATTCCAATTTTCGCTGTCTCTTATACACATCTCCGAGCCCACGAGAC
+
CCCCCFBCBBCBGGGGGGGGGGGHHHHGGHHGHC3F3AAF33FGHHHGGGGGHHHHHHHGHHHHHHHHHGGGGGHHGGGGGGHHHHHHHHHHHGGHHHHHHHHHHHFHHHHHHHGGGGGHHHHHHHGHHHGGHHGHGCFGGGHGGGGGG
@M02034:409:000000000-BFKT7:1:1102:21617:26995 1:N:0:31
AAAGTCGAGGTGCCTAAAGTGGCAACCCAGACTAATAATAATGTTGGTGGTGTAGAGCTTCCTGTAGCCGCATGGCGTTCGTACTTAAATATGGAACTAACCATTCCAATTTTCGCTGTCTCTTATACACATCTCCGAGCCCACGAGACC
+
BBBBBFBBBBBBGGGGGGGGGGGGHEGFFHHGHHHGHHHHHHGGHHHFFFFGHGGFGHHHHGHHHHHGHGGAEFH1EEGGFEHHHHHGHHGHHHFHGHHGHHHGGGFGHHHHHFGFFGGHHFHHEFGFHBFGHFGFDBCCDFHGGDGGCC
@M02034:409:000000000-BFKT7:1:1102:11519:27009 1:N:0:31
AAAGTCGAGGTGCCTAAAGTGGCAACCCAGACTAGTCATCCTGTTGGTGGTGTAGAGCTTCCTGTAGCCGCATGGCGTTCGTACTTAAATATGGAACTAACCATTCCAATTTTCGCTGTCTCTTATACACATCTCCGAGCCCACGAGACC
+
CCCCCFBCCDBCGGGGGGGGGGGHGHHGGHHGHHHHHHHHHHHHHHHEFDEFGGGDGGHHHHHHHHHHHGFEFGHHGFGFFGHHHFGFHHHHHHHGHHHGHHHHHHHHHHHHHDEFGGGHHHHHHHHHGHHHFHHHECGCGGHGGFGGGF
@M02034:409:000000000-BFKT7:1:1102:21091:27022 1:N:0:31
AAAGTCGAGGTGCCTAAAGTGGCAACCCAGACTACTGC
+
CDDDCFDCCCCCGGGGGGGGGGGHHHHGGHHGH3FG35
@M02034:409:000000000-BFKT7:1:1102:23364:27026 1:N:0:31
AAAGTCGAGGTGCCTAAAGTGGCAACCCAGACTCAGCAGAATGTTGGTGGTGTAGAGCTTCCTGTAGCCGCATGGCGTTCGTACTTAAATATGGAACTAACCATTCCAATTTTCGCTTCTCTTATACACATCTCCGAGCCCACGAGACCT
+
BBBBBFABBBBBGGGGGGGFGGGGHHHGGHHGHFGHHEHH3FGB5GAEFFGGG3DAFGHHGHGH5FGEFGG0EEGFF?EFAFEAGHHFDGHHHHB@GGHGG1?FHDG??GHHHDE?EGGHHFGFG4FFG2FGGFHGGGGBFEGF/AD</?
@M02034:409:000000000-BFKT7:1:1102:11746:27029 1:N:0:31
AAAGTCGAGGTGCCTAAAGTGGCAACCCAGACTGATCATCGGGTTGGTGGTGTAGAGCTTCCTGTAGCCGCATGGCGTTCGTACTTAAATATGGAACTAACCATTCCAATTTTCGCTGTCTCTTATACACATCTCCGAGCCCACGAGACC
+
BBBBAFBABBABGGGGGGGGGGGHHHHGGHHGHGCHHFHFGGGFCFEEEEEFFFGDFFHGFHHHHFHFHGGGGGH1EEEFGEFHHHHFGFHFHD3BGFHGGFFGHFHGGGHHHHGFGGEHHHHHFHFGHHHHGHHGDC@CFGHGGGGDGE
@M02034:409:000000000-BFKT7:1:1102:21347:27030 1:N:0:31
AAAGTCGAGGTGCCTAAAGTGGCAACCCAGACTGTTGCGGGTGTACCGCTTCCTGTAGCCGCATGGCGTTCGTACTTAAATATGGAACTAACCATTCCAATTTTCGCTGTCTCTTATACACATCTCCGAGCCCACGAGACCTCTCTACAT
+
BBCCAFCBBBACGGGGGGGGGGGHHHHGGHHGHHHHHHGGGFGGHHHGGGGGHHHGGGHHGGEGGHHGGGGGGHHHHHHHHHHGG?GHHGHHHHHHHHHGGHHHHGGGGGHHHHHGHHGHHHHHHGHGGGCGFHGD@FG.FGHHHHGHGF
@M02034:409:000000000-BFKT7:1:1102:19216:27042 1:N:0:31
AAAGTCGAGGTGCCTAAAGTGGCAACCCAGACTCTTCCTACTGTTGGTGGTGTAGAGCTTCCTGTAGCCGCATGGCGTTCGTACTTAAATATGGAACTAACCATTCCAATTTTCGCTGTCTCTTATACACATCTCCGAGCCCACGAGAC
+
CCCCCFCCCCCCGGGGGGGGGGGHHHHGGHHGHHHHHHHHHHHGHHHEFGGGHHGGHHHHHHHHHHHHHGGEGGHHGGGGGGFHHHHGHHHHHGHHGHHGGHHHGHGHHHHHHHGGGGGGHHHHHHHHHHFHHHHFFCGGGGGGGGGGG
@M02034:409:000000000-BFKT7:1:1102:9622:27057 1:N:0:31
AAAGTCGAGGTGCCTAAAGTGGCAACCCAGACTGCTCATCCGGTTGGTGGTGTAGAGCTTCCTGTAGCCGCATGGCGTTCGTACTTAAATATGGAACTAACCATTCCAATTTTCGCTGTCTCTTAACACATCTCCGAGCCCACGAGACCT
+
BBBBBFBADDABGGGG4GGFGGGHFHHGGHHGHCGHHHHHHGGF2EEAFEGGC3D5DDGHGHHHHHHGHGE>E>GCEGFGCF2CFGHGHHGHHGHFGHHFGHFBFDGFFHFHHFEGGFFHHHHHHGGHH?CHHHH??DGGEACC?/?EE<
@M02034:409:000000000-BFKT7:1:1102:15848:27060 1:N:0:31
AAAGTCGAGGTGCCTAAAGTGGCAACCCAGAAGGTTGGTGGTGTAGAGCTTCCTGTAGCCGCATGGCGTTCGTACTTAAATATGGAACTAACCATTCCAATTTTCGCTGTCTCTTATACACATCTCCGAGCCCACGAGACCTCTCTACAT
+
AAAA3@AAD@2>BFGGGGFBEFGHHHHGGHHHHCBFGC2AAEFGFGHHB3BFF5BBABGEEECFGCB@>0FDEEGFFFB3FGF4G3B3@BGHF@G3FBFGFFHHHCEECEFHFHB4FFGFFHHFBFFCCC?/C/?<</A?C1?1F1FDG?
@M02034:409:000000000-BFKT7:1:1102:9627:27075 1:N:0:31
AAAGTCGAGGTGCCTAAAGTGGCAACCCAGACTGCTCATCCGGTTGGTGGTGTAGAGCTTCCTGTAGCCGCATGGCGTTCGTACTTAAATATGGAACTAACCATTCCAATTTTCGCTGTCTCTTAACACATCTCCGAGCCCACGAGACCT
+
BBBBBF@BBBABGGGGGGGGGGGGHHHGGHGGHHHHHGHHHGGGGGGGGGGFGFGADGGHFHHHHHHGHEG@FFHFGGGFEGFHHHGBFFFGFGF3FHHFGFFHGGGHFHGHHHGGGGGFGHHHH?DFF/BGHGGGGGG@FGGG//CGFC
@M02034:409:000000000-BFKT7:1:1102:8338:27082 1:N:0:31
AAAGGCGCGTTTCCTCCCTTTTCCCCCCCTCCTTTTCTTTCTTTTTTTTTTTTCTCTCTTCCTTTCTCCTCCTTTCTTTCTTCCTTCCCTCTTTCCCTCCCCCTTCCCCTTTTCTCTTTCTCTTATACACATCTCCGAGCCCACGAGACC
+
>333>43>>>AAGGGFFFFGFFDBFFEEFEFEHBFGGAFFHFDFGBAEEEFC>FFFFBGGGHHBFGGGGFGFFBBFFGGHFGGHGHFBFFBFBBF2BFFCCD?BHHFFGFGHHG?FGFGGHHHH=FGGFFFHHHHBFCGDGGHGGGGGGE
@M02034:409:000000000-BFKT7:1:1102:10964:27089 1:N:0:31
AAAGTCGAGGTGCCTAAAGTGGCAACCCAGACTTCTCCGACTGTTGGTGGTGTAGAGCTTCCTGTAGCCGCATGGCGTTCGTACTTAAATATGGAACTAACCATTCCAATTTTCGCTGTCTCTTATACACATCTCCGAGCCCACGAGACC
+
BBBBBFBBDDAAGFGGGGGGGFGGHFHGFFGFHHHHHHGGGGGHHHHEFEBFFFGDFGHHHGHFGGHFGEEEGEHGEEGFEEGGHHHFHHFHHHGHHHHGHHHHHHHHHHHHHDEEFGFHHHHHHHHHFGHGHHHHECGCGFHGGGGDFF
@M02034:409:000000000-BFKT7:1:1102:9938:27094 1:N:0:31
AAAGTCGAGGTGCCTAAAGTGGCAACCCAGACTACGAAGACGGTTGGTGGTGTAGAGCTTCCTGTAGCCGCATGGCGTTCGTACTTAAATATGGAACTAACCATTCCAATTTTCGCTGTCTCTTATACACATCTCCGAGCCCACGAGAC
+
BBBBBFBABBBBGGGFBEGGGGGHHHHGGGHGHHHGDGGCGDGGGGGGGGGGADGBGHHHHHHHHGHHHGGEEGHHGGGGGGFHHHHFHFHHHHHGG3FBFEFGGHHFHHHHHBEFG?/GHGHHBGBGFGFHHGHHG?C?DEEG?/<DG
@M02034:409:000000000-BFKT7:1:1102:12359:27112 1:N:0:31
AAAGTCGAGGTGCCTAAAGTGGCAACCCAGACTGTTGGTGCGGTACCTCTTCCTGTAGCCGCATGGCGTTCGTACTTAAATATGGAACTAACCATTCCAATTTTCGCTGTCTCTTATACACATCTCCGAGCCCACGAGACCTCTCTACAT
+
BCCCAFCCCCBBGGGGGGGGGGGHHHHGGHHGHHHHHHEGHGGEGGHHFHHHHHGGGHHHE?EEGHHGEGGGFCGHHHHFGFHHH3GGHHHHHHGHHGHBGGHHHGGGGGHHHHHHHHHHHHHGHHHGCFGCFGGGDDG?FHGHHHHGH?
@M02034:409:000000000-BFKT7:1:1102:22028:27118 1:N:0:31
AAAGTCGAGGTGCCTAAAGTGGCAACCCAGTTTGTTGGTGGTATTGAGCTTCCTGTAGCCGCATGGCGTTCGTACTTAAATATGGAACTAACCATTCCAATTTTCGCTGTCTCTTATACACATCTCCGAGCCCACGAGACCTCTCTACAT
+
AABCAFBADAAAGGGGGGGFFFFHHHHGGG35DDGF2AEFEE5FBFFGHHHHHHHBGFGHGEEGAGFEFGGGGHHGHHHHHGHFGFGGGFHHHHHHGGFFFGHHHGFGGGFHHHGHHHHHHHHHHH3E/BDCFFGCBCGGGHFFHBFFGG
@M02034:409:000000000-BFKT7:1:1102:15354:27124 1:N:0:31
AAAGTCGAGGTGCCTAAAGTGGCAACCCAGTGGGTTGGTGGTGTAAAGCTTCCTGTAGCCGCATGGCGTTCGTACTTAAATATGGAACTAACCATTCCAATTTTCGCTGTCTCTTATACACATCTCCGAGCCCACGAGACCTCTCTACA
+
ABBA>FAAAD>>BFGGGGGBFCFFFHHEFFBFGHAFGGAFE2BAFGHHFGGHG5BBBDGGEEEEEHGFB>F>?FHHFGHHGGHHHFGHHEFHHHHHHHHGFGBHHEEEA?GHHFHEHHFEGHGH3FGDC@B/FGG@DCD<F1FGGDGFH
@M02034:409:000000000-BFKT7:1:1102:18206:27126 1:N:0:31
AAAGTCGAGGTGCCTAAAGTGGCAACCCAGACTGTTAATGGTGTACTGCTTCCTGTAGCCGCATGGCGTTCGTACTTAAATATGGAACTAACCATTCCAATTTTCGCTGTCTCTTATACACATCTCCGAGCCCACGAGACCTCTCTACA
+
BBAABFAADD>ABCGFGGGFGFFGHHHEGFHGHGGHDDFFHDFFFHHGGGHFHHFFDHHHEEEFEGFEBEEEEEGHHHGGHFHFFBDBCGFHGHHHFHHHHHHHHGFDGGHGHHHHHHHFHFHHHHHEFE<BCCFB<@D?CFHBGGGGH
@M02034:409:000000000-BFKT7:1:1102:21034:27148 1:N:0:31
AAAGTCGAGGTGCCTAAAGTGGCAACCCAGTATCATGGTGGTGTAGAGCTTCCTGTAGCCGCATGGCGTTCGTACTTAAATATGGAACTAACCATTCCAATTTTCGCTGTCTCTTATACACATCTCCGAGCCCACGAGACCTCTCTACAT
+
AAABBFCBCBBCGGGGGGGGGGGHHHHGFHHHHGHHHHGHGGGHHHHHHHHFHHHHBHFHGGFGGHHGGGGGGHHGHFHHHFGHHGHHHFGHHHHHHHHFFGHHHGFGGGHHHHFGHHGGGGHHHHHGEGGGGHGG/<A?FFGHHHHHHG
@M02034:409:000000000-BFKT7:1:1102:19164:27155 1:N:0:31
AAAGTCGAGGTGCCTAAAGTGGCAACCCAGACTAAGGGTCCTGTTGGTGGTGTAGAGCTTCCTGGAGCCGCGTGGCGTTCTTACTTAAATAT
+
BCBCBFCCDBBCGGGGGGGGGGGHHHHGGHHGHBABGHGGEFGH5FAAAEG113D55DAA5BB532A2AAE0>>>>/B@C144@BBGFDDHB
@M02034:409:000000000-BFKT7:1:1102:9357:27162 1:N:0:31
AAAGTCGAGGTGCCTAAAGTGGCAACCCAGACTAAGGGTGGTAAGGAGCTTCCTGTAGCCGCATGGCGTTCGTACTTAAATATGGAACTAACCATTCCAATTTTCGCTGTCTCTTATACACATCTCCGAGCCCACGAGACCTCTCTACAT
+
BABBBFBBB@AAFGGGGGFGGGGHHHHGGHHGHHHGHGFFEG55BF3FGHHFHHHGFHHHGGGGGHHGGGGGGHHHHFHGGHHHHBFGFHHHHHGHHGGHHHHHHGGGGGHHHHHFHDGDHHGHHHG/CDDCCCCD@/BDGGGFC?DBGF
@M02034:409:000000000-BFKT7:1:1102:19489:27162 1:N:0:31
AAAGTCGAGGTGCCTAAAGTGGCAACCCAGACTGTTAAGGGTGTAATGCTTCCTGTAGCCGCATGGCGTTCGTACTTAAATATGGAACTAACCATTCCAATTTTCGCTGTCTCTTATACACATCTCCGAGCCCACGAGACCTCTCTACA
+
BBBBBFB3>DAAGGGGGGGGGGGHHHHGGHHGHHEH555BGGFEH5FDGHHGHHHHHGFFFGCEGHHGGGGGG2?FHHHHFFHFFBGHHH3GFGFHHBGHHHHHGGGGGGHHHHHFGHHHHHGGHHFGEGGGG/FDDGGGGBFDFFHFH
@M02034:409:000000000-BFKT7:1:1102:18147:27167 1:N:0:31
AAAGTCGAGGTGCCTAAAGTGGCAACCCAGTCTCTGGGTGGTGTAGAGCTTCCTGTAGCCGCATGGCGTTCGTACTTAAATATGGAACTAACCATTCCAATTTTCGCTGTCTCTTATACACATCTCCGAGCCCACGAGACCTCTCTACAT
+
AAA?AFABDB>AGGGGGGGGGCGGFGFEFH3BADGFFHBEA2AFBGHGGGHHGHFB5FHDAEAEGFHGEEFEBBFGHHFHHFHFGBB@3FFHGFFHFHHHHHHHGGGGGGHHHHGHHHHHHHHHHHGGGGCGGFGC/<EDF1<<??FFG?
@M02034:409:000000000-BFKT7:1:1102:16768:27175 1:N:0:31
AAAGTCGAGGTGCCTAAAGTGGCAACCCAGACTTCTAAGCCTGTTGGTGGTGTAGAGCTTCCTGTAGCCGCATGGCGTTCGTACTTAAATATGGAACTAACCATTCCAATTTTCGCTGTCTCTTATACACATCTCCGAGCCCACGAGACC
+
AAAAAFAADD>>4BFGGGGFGGGHHHHAFEGGFHHHHDFGHHHFGHHABEBFFFEDGGHHHHHFFGFFFA0AEEC?EBF??EGGGHFHHHHHGFFGBGHFGHFHHHHFHHHHHHEEEFEGGDHHHHFFDGFCFGHF?BD>><?F@C@DEF
@M02034:409:000000000-BFKT7:1:1102:15593:27179 1:N:0:31
AAAGTCGAGGTGCCTAAAGTGGCAACCCAGACTCAGAATAATGTTGGTGGTGTAGAGCTTCCTGTAGCCGCATGGCGTTCGTACTTAAATATGGAACTAACCATTCCAATTTTCGCTGTCTCTTATACACATCTCCGAGCCCACGAGACC
+
>3AA3BAAD2>>BGGGGFFBEFFHFHFGFCFAGHHHHHHFFGF5DFG2AEEFGFGFFBGFHHGGFAFFGAEEDEFHEEEFEBBGHHHHHEHGFEBFGFDGHF3EGGHHFGGFHHGG/??FGBFFFEFHBGG2GBD2?@@DGEEF@?/A??
@M02034:409:000000000-BFKT7:1:1102:22553:27182 1:N:0:31
AAAGTCGAGGTGCCTAAAGTGGCAACCCAGACTGCGCGGGGTGTAGAGCTTCCTGTAGCCGCATGGCGTTCGTACTTAAATATGGAACTAACCATTCCAATTTTCGCTGTCTCTTATACACATCTCCGAGCCCACGAGACCTCTCTACAT
+
>AABBFBBBBAAGGGGGGGGGGGGFHHGGHHGHHHGGGGFGEEFFFHHHHHHFHHHGGHHGE>EEHGGEGGEG2FGHGHFFFGHHBBFHHHHHHGHHHGGHHHHHGGGGGHHHHHHHHHHHHHHHHHGGGCGGHGCADGAEGFHGHHGHH
@M02034:409:000000000-BFKT7:1:1102:15590:27200 1:N:0:31
AAAGTCGAGGTGCCTAAAGTGGCAAACCAGACTCAGAATAATGTTGGTGGTGTAGAGCTTCCTGTAGCCGCATGGCGTTCGTACTTAAATATGGAACTAACCATTCCAATTTTCGCTGTCTCTTATACACATCTCCG
+
BABABFAA??>>BBGGGGGBF4FBF4BBAAEAFGGFDFBFGGFGGFE2B?BBA35BFFDFGBGDBFBAFEEEE?CBE?>BE?FFFGFBGGFFGEDGGHHFFFFBGHHEFGDGBBE/EA/???F4?EG4F?F2F3F2?
@M02034:409:000000000-BFKT7:1:1102:11153:27201 1:N:0:31
AAAGTCGAGGTGCCTAAAGTGGCAACCCAGACTCCTCCTCAGGTTGGTGGTGTAGAGCTTCCTGTAGCCGCATGGCGTTCGTACTTAAATATGGAACTAACCATTCCAATTTTCGCTGTCTCTTATACACATCTCCGAGCCCACGAGACC
+
A@BCAFCBCDBBGGGGFGGGGGGHGHHGGHHGHHHHHHGHFGHDGGGFFGGGHHGGGHHHHHHHHHHHGEGEEGHHCEGGGGFHHHHHHHHHHHGEHHGFGHEGHFGFHHHHHHGGGGGHHHHHGHHHHGFGGHHGGCCBGGHGGGGGGC
@M02034:409:000000000-BFKT7:1:1102:15270:27204 1:N:0:31
AAAGTCGAGGTGCCTAAAGTGGCAACCCAGACTAAGAATCAGGTTGGTGGTGTAGAGCTTCCTGTAGCCGCATGGCGTTCGTACTTAAATATGGAACTAACCATTCCAATTTTCGCTGTCTCTTATACACATCTCCGAGCCCACGAGACC
+
AAAA>DAADD>AGGGFGGFBGFGGGHHGGFGFHHHHGHHHHFGDFGGEFFBFGFFBFHHHHHHHBEFFGEEEGEFBEEFFEEGHHHGFHHHHHHHHFFFEGHFHHHHGHHHHHHEGFEEFFFHFHHHHFHGFBGFGDDG<DGFFCDGGDF
@M02034:409:000000000-BFKT7:1:1102:8366:27213 1:N:0:31
AAAGTCTCGTTTCCTCCCTTTTCCCCCCCTCCTTTTCCTCCTTTTTTTTTTTTCTCTCTTCCTTTCTCCTCATTTCTTTCTTACTTAAATATGGAACTAACCATTCCAATTTTCGCTGTCTCTTATACACATCTCCGAGCCCACGAGAC
+
>333>DBBC>A>BFGGFFBFBFDBFGGGGAFEHBDBFBGHGG5DBB0AAEE/>BFF3BBGHHFBFGGFFFBBFB4BBEGFBFGHGGHHHHHHHHHFGHGFFHEGHHFFGHHHHHGGGGDHHHHHFGFHFGFCFGFFG?ADCFHFC?CDD
@M02034:409:000000000-BFKT7:1:1102:11152:27220 1:N:0:31
AAAGTCGAGGTGCCTAAAGTGGCAACCCAGACTCCTCCTCAGGTTGGTGGTGTAGAGCTTCCTGTAGCCGCATGGCGTTCGTACTTAAATATGGAACTAACCATTCCAATTTTCGCTGTCTCTTATACACATCTCCGAGCCCACGAGAC
+
AAB?AFBBBBAAGGGGGGGGGGGHHHHGGHHGHBBG2FAEGHHHGGGEFEEFGFHBFHHHHHHHHHHHHEEEGFHGEFGGEBGHHHHGHHHHHHGFHHFHHHGHHHGHHHHHHHGGGGGHHHHHHHHHEFFHGHHHECGCGEHGGGGGE
@M02034:409:000000000-BFKT7:1:1102:11418:27226 1:N:0:31
AAAGTCGAGGTGCCTAAAGTGGCAACCCAGACTCAGAATTCTGTTGGTGGTGTAGAGCTTCCTGTAGCCGCATGGCGTTCGTACTTAAATATGGAACTAACCATTCCAATTTTCGCTGTCTCTTATACACATCTCCGAGCCCACGAGACC
+
BBBABFBBDBBBGGGGGGGGG4FGHHHEGHEDG3GHDGHHFGHGFEGEF?EC1AD5AFGHGGHGGDEDFEEAEGH1EEEAEECEGGH3BFG4@G33BFEFB13FGEGDGFFGHBEEEGEE4FG4?F4BFFGFHHHFGCGGCFHG/B@/CA
@M02034:409:000000000-BFKT7:1:1102:19233:27227 1:N:0:31
AAAGTCGAGGTGCCTAAAGTGGCAACCCAGACTAATCCGACTGTTGGTGGTGTAGAGCTTCCTGTAGCCGCATGGCGTTCGTACTTAAATATGGAACTAACCATTCCAATTTTCGCTGTCTCTTATACACATCTCCGAGCCCACGAGACC
+
CBCCBFCCCCCCGGGGGGGGGGGHHHHGGHHGHHHHHHGEEFGGHHHEFGGGHHGFFHHHHHHHGHHGHFGGGGHHGEGGGGHHHHHGHHHHHHHFHHHGHHHHGHHHHHHHHGGGGGGHHHHHGHHHHFGHHHHHGGGGGGHGGCCGGF
@M02034:409:000000000-BFKT7:1:1102:8360:27232 1:N:0:31
AAAGGCTCGTTTCCTCCCTTTCCCCCCCCTCCTTTTCCTCCTTTTTTTTTTTTCTCTCTTCCTTTCTCCTCCTTTCTTTCTTACTTAAATATTGAACTAACCATTCCAATTTTCGCTGTCTCTTATACACATCTCCGAGCCCACGAGAC
+
>333>>@BAAAAFGFFGGGGG5BBBAEEEGGEGB53DBFGGB5FB3A>E/>E>?@@FBFGFFH4BB4BFEGCBB?FEGE4BBBEEGG2GGFGBG2BBG2FGGFHHHGHF?GHHFDGGGEGFHHGDGFFGEHFFGFFFGGGGGGGGFGG?
@M02034:409:000000000-BFKT7:1:1102:16201:27235 1:N:0:31
AAAGTCGAGGTGCCTAAAGTGGCAACCCAGCATGTTCCTGGTGTAGAGCTTCCTGTAGCCGCATGGCGTTCGTACTTAAATATGGAACTAACCATTCCAATTTTCGCTGTCTCTTATACACATCTCCGAGCCCACGAGACCTCTCTACAT
+
AAAAADAA?D>AFGGGGGGBG4FFHHH?FGFHBFGHHHGHHBFFGGFH5FGHHHEBDGHHEE0EEFHGBEGEEGHHHHHGHGHFFDDFFFFGGGHHHFHHHHHHHE1EAEGFHHHHHGHHHHHGHHFEFCBDCHG<>@D?FGFHFHGGF?
@M02034:409:000000000-BFKT7:1:1102:22439:27240 1:N:0:31
AAAGTCGAGGTGCCTAAAGTGGCAACCCAGACTAATAAGGATGTTGGTGGTGTAGAGCTTCCTGTAGCCGCATGGCGTTCGTACTTAAATATGGAACTAACCATTCCAATTTTCGCTGTCTCTTATACACATCTCCGAGCCCACGAGACC
+
BBBBBFBBDBABGGGGGGGGGFGHHHHGGGHGGFFGHHHGFHHAGHHEFGEFH3D5FFHHHHHHGHHBGFEEEGFHGGGGGGHHGHHHEGHHGHFGHHHGFHHFGHGGHHHHHHCFEGGHHHHHHGHG?GHHHHGGFGGGGGHGCGGD/C
@M02034:409:000000000-BFKT7:1:1102:20507:27254 1:N:0:31
AAAGTCGAGGTGCCTAAAGTGGCAACCCAGACTAGGGGGGATGTTGGTGGTGTAGAGCTTCCTGTAGCCGCATGGCGTTCGTACTTAAATATGGAACTAACCATTCAATTTTCGCTGTCTCTTATACACATCTCCGAGCCCACGAGACCT
+
1AA1AB?ADA1AFGGGGGGEGFFGHGFFFFFFFHHFGGGCGGGFGFACFC???BGBGHHFH?FFFHHHHC/>ACGGC<A>A>>GHGFDGF0GGH0DCGDGHHHHBCCBGHHH0@CEC.<G:GHFGFBFCFFFGFFF@A--9CA;?AAA-B
@M02034:409:000000000-BFKT7:1:1102:16626:27254 1:N:0:31
AAAGTCGAGGTGCCTAAAGTGGCAACCCAGACTACTACTGCGGTTGGTGGTGTAGAGCTTCCTGTAGCCGCATGGCGTTCGTACTTAAATATGGAACTAACCATTCCAATTTTCGCTGTCTCTTATACACATCTCCGAGCCCACGAGACC
+
AA?3>B3A3D2>BAGGGGGBG4F4CAGAAECFHDBFD5AFB22BEEC1B?AFA3A5DAAFH3GDBFDBBB>0>EFB>?E?E??GFHFBHFBGGBBFGHHFFGHFHHHF?FFHH4E<ED?BG2GDBDHBGBF1CGHGD<@BDGHFCCGDE>
@M02034:409:000000000-BFKT7:1:1102:14281:27282 1:N:0:31
AAAGTCGAGGTGCCTAAAGTGGCAACCCAGATGCAGGGTGGTGTAGAGCTTCCTGTAGCCGCATGGCGTTCGTACTTAAATATGGAACTAACCATTCCAATTTTCGCTGTCTCTTATACACATCTCCGAGCCCACGAGACCTCTCTACAT
+
ABBAAFAA@?>>BAGFAGFBFBFFHGHGFFFBEGHHHGBFEBEGFHHGHHHHHHABDHHHEEEEEFGE>EFEBBGGHHHGHFHFHFFFFHFHHHHGHHHHHHHHHEFGEEGFHHHGHHHGHFGHFHHD@CGC/GF<><D?<FGFBHFDD?
@M02034:409:000000000-BFKT7:1:1102:20444:27304 1:N:0:31
AAAGTCGAGGTGCCTAAAGTGGCAACCCAGACTCAGACTGCGGTTGGTGGTGTAGAGCTTCCTGTAGCCGCATGGCGTTCGTACTTAAATATGGAACTAACCATTCCAATTTTCGCTGTCTCTTATACACATCTCCGAGCCCACGAGACC
+
CCCCCFCCCCAAGGGGGGGGGGGHHHHGGHHGHGHGHGHHHGGGGGGGFGFFGFFADFGHFHHHGFHHHEEEFEG?E>E1???FHGHGHHFHGHDFFHGHHFDGHHHFHHHHHFFEGGGHHHHHGHHGGGHFHGHHEBC>CGHFGCCE.<
@M02034:409:000000000-BFKT7:1:1102:12237:27308 1:N:0:31
AAAGTCGAGGTGCCTAAAGTGGCAACCCAGACTCGTAATGAGGTTGGTGGTGTAGAGCTTCCTGTAGCCGCATGGCGTTCGTACTTAAATATGGAACTAACCATTCCAATTTTCGCTGTCTCTTATACACATCTCCGAGCCCACGAGACC
+
BBBBBFBBBB>AGGGGGGGFGFGHFGHGGEHGFHGGGHGHHGHGHHGEFGEFGGGFHHHHHHHHGHHHHEEEFEHGEEFEEEGHHHHFHHGHGHHHHHHGHHFHGHHHHHHHHEFGGGGHGHHHHHHHHHGHHHHHFFGBDGHGGGGDDF
@M02034:409:000000000-BFKT7:1:1102:21841:27312 1:N:0:31
AAAGTCGAGGTGCCTAAAGTGGCAACCCAGACTCATACGAATGTTGGTGGTGTAGAGCTTCCTGTAGCCGCATGGCGTTCGTACTTAAATATGGAACTAACCATTCCAATTTTCGCTGTCTCTTATACACATCTCCGAGCCCACGAGACC
+
AABBBFBBBBAAGGGGGGGGGGFFHGHGFFHGFGHHHHGFAGGHHHHEFGFFGEGBFFGFGFHHGGFDGE?EEGHCF?E1BEGFGGGFGHFGGGBGHCDGGEHHFGHFHGFHHDGEGGEGFHHFFDGFF2FGHHFDCBCDGGEGCADGGC
@M02034:409:000000000-BFKT7:1:1102:12111:27313 1:N:0:31
AAAGTCGAGGTGCCTAAAGTGGCAACCCAGACTGTTGGTCTGCCTGAGCTTCCTGTAGCCGCATGGCGTTCGTACTTAAATATGGAACTAACCATTCCAATTTTCGCTGTCTCTTATACACATCTCCGAGCCCACGAGACCTCTCTACA
+
A@AA3DAABDBAGGGGCG4FGGGHHEHEFAFFHGGFGAED5BDB3BGGHHHHHHHHHHGHFGGGEHFGFGGGEFFGHHFGHGFFGGHHFFBGFFFHHHB4FGHGHFGGGAFHHGHFHFHHHEFHHHFE/<CGEEGGC?DFG2<?G1?DF
@M02034:409:000000000-BFKT7:1:1102:12090:27321 1:N:0:31
AAAGTCGAGGTGCCTAAAGTGGCAACCCAGACT
+
AAA1A@1>>D1ABFBGGGG3GFEEA00AFFCAA
@M02034:409:000000000-BFKT7:1:1102:16060:27323 1:N:0:31
AAAGTCGAGGTGCCTAAAGTGGCAACCCAGACTACGCCTAAGGTTGGTGGTGTAGAGCTTCCTGTAGCCGCATGGCGTTCGTACTTAAATATGGAACTAACCATTCCAATTTTCGCTGTCTCTTATACACATCTCCGAGCCCACGAGAC
+
ABAAAFBABB>AGGGGGGGGGGGHHHHGGHHGHH3E2A223BFDFFGAFEEFFGHHFHHHHHHHFHHHHEGEGGGFFEGGFEFHHHHGHHHHGFFFGHHFHHFHHFHHHHHHHHGGGGEGHGHHGGHHHHFHGHHHDCDGGGHGFFGGG
@M02034:409:000000000-BFKT7:1:1102:12105:27331 1:N:0:31
AAAGTCGAGGTGCCTAAAGTGGCAACCCAGACTGTTGGTCTGCCTGAGCTTCCTGTAGCCGCATGGCGTTCGTACTTAAATATGGAACTAACCATTCCAATTTTCGCTGTCTCTTATACACATCTCCGAGCCCACGAGACCTCTCTACAT
+
CCCCCFCCCCBCGGGGFGGGGGGHHHHGGHHGHHHHHHGHHHGHHFHHHHHHHHHGHHHHGGGGGHHGEGGGGFHHHHHHHHHHHGFGHHHHHHHHGHHHHHHHHGGGGGHHHHHHHHHGHHHHHHHGEGGGGEGDCGGGGHHHHHHHH?
@M02034:409:000000000-BFKT7:1:1102:19577:27342 1:N:0:31
AAAGTCGAGGTGCCTAAAGTGGCAACCCAGACTCAGAATCAGGTTGGTGGTGTAGAGCTTCCTGTAGCCGCATGGCGTTCGTACTTAAATATGGAACTAACCATTCCAATTTTCGCTGTCTCTTATACACATCTCCGAGCCCACGAGACC
+
BBCCAFBADDBCGGGGGGGGFGGGHHHGGHHGHHHHHHHHHHHGHHGEFFFGHHGFFHHHHHHHGGGGHEGEGGHHGGGGGFHHGHHHHHHHHHHHFHGFHHFGHHHGHHHHHHGGGGGHHHHHHHHHGHFHHHHFDCDCGFGFGGGGGE
@M02034:409:000000000-BFKT7:1:1102:17787:27381 1:N:0:31
AAAGTCGAGGTGCCTAAAGTGGCAACCCAGACTGTTAGTAAGGTAGAGCTTCCTGTAGCCGCATGGCGTTCGTACTTAAATATGGAACTAACCATTCCAATTTTCGCTGTCTCTTATACACATCTCCGAGCCCACGAGACCTCTCTACA
+
BBCAAFBBBB>AEGGGGFGFFFGHGHHGGGHGHHHHHGGFFFGD5GFH5BG5FGBB5FGDAE0EFFBEBAFEEFFHHGBGGFHFH3GB33GF?BGHHBGGHHGHGEEDDGHHFHGGHFFGFGHFHGHDEC/<C?F@?<D?FCHHE1GGH
@M02034:409:000000000-BFKT7:1:1102:21960:27383 1:N:0:31
AAAGTCGAGGTGCCTAAAGTGGCAACCCAGCCTACGGGTGGTGTAGAGCTTCCTGTAGCCGCATGGCGTTCGTACTTAAATATGGAACTAACCATTCCAATTTTCGCTGTCTCTTATACACATCTCCGAGCC
+
CCCCCFCCCCBCGGGGGGGGGGGHHHHGGHH2AA2AEEGGGGGHFHGHGHH5AGHGDFHFEEAEGFFEEGGGG2?FFFFG@FHFH3BFGDGHEGHHHFGGGHHHFGEGGGHHHFGFFGHFHFGGGGHD?//C
@M02034:409:000000000-BFKT7:1:1102:9080:27385 1:N:0:31
AAAGTCGAGGTGCCTAAAGTGGCAACCCAGCTTGTTTTGGGTGTAGAGCTTCCTGTAGCCGCATGGCGTTCGTACTTAAATATGGAACTAACCATTCCAATTTTCGCTGTCTCTTATACACATCTCCGAGCCCACGAGACCTCTCTACA
+
BBBBBFBBBBAAFGGFGGGGGGGGHHHGGGHHHGHHHHHFEEEFFFFEFHHHHHHFHEFHEEEEGHHGEGGGFCAGHFB@F4FFH3BGBGGBFBFFGGF4FGHHFGGGGFHHHHHFG4?FCGFCGGFCBCC<C/?>/<A?<FGHHHHFG
@M02034:409:000000000-BFKT7:1:1102:22142:27386 1:N:0:31
AAAGTCGAGGTGCCTAAAGTGGCAACCCAGACTAAGAAGGGTGTAGAGCTTCCTGTAGCCGCATGGCGTTCGTACTTAAATATGGAACTAACCATTCCAATTTTCGCTGTCTCTTATACACATCTCCGAGCCCACGAGACCTCTCTACAT
+
BCCCBFCCCCABGGGGGGGGGGGHHHHGGHHGHHHGHHHHGGGEHHHHGFHHHHHGHHHHEEEGGHGGFGGGGHHHHHHGHGHHHFGGHFHHHHHHHGHGHHHHHGGGGGFHHHHHHHHGHHHFHHFGCGGGGGGGGGGCFHHHHHHHHH
@M02034:409:000000000-BFKT7:1:1102:20065:27389 1:N:0:31
AAAGTCGAGGTGCCTAAAGTGGCAACCCAGACTAATAAGAAGGTTGGTGGTGTAGAGCTTCCTGTAGCCGCATGGCGTTCGTACTTAAATATGGAACTAACCATTCCAATTTTCGCTGTCTCTTATACACATCTCCGAGCCCACGAGACC
+
>3>ABFBBBD>AFFGGGGGFGGGHFDGAFHDGGHGHHHHHFHGHFGGEFG1BBAFDFGHGFBFGFGFHHE0>EEGFE?EB??BFGGB@GH4BGHGGFFFFHHHHBHHGHHHHHHGDGGGFHHGHGGHGGFHHFF?FCCGCBECFDDGGEF
@M02034:409:000000000-BFKT7:1:1102:12712:27397 1:N:0:31
AAAGTCGAGGTGCCTAAAGTGGCAACCCAGACTACGAATAAGGTTGGTGGTGTAGAGCTTCCTGTAGCCGCATGGCGTTCGTACTTAAATATGGAACTAACCATTCCAATTTTCGCTGTCTCTTATACACATCTCCGAGCCCACGAGACC
+
CDCCCFCCCCBCGGGGGGGGGGGHHHHGGHHGHHHGGHHGGGH53FFEEFFFFEFDAFGHHHHHGHGFGEE>EGHHGEGGGGFHHHGFHHHHHHFHFFFCFGDGFHFDGHHHHHGFEGEHGGHHHHEF3GGHHFDHFF@<BFGFGGGGGF
@M02034:409:000000000-BFKT7:1:1102:19082:27429 1:N:0:31
AAAGTCGAGGTGCCTAAAGTGGCAACCCAGACTGGGGGTCAGGTTGGTGGTGTAGAGCTTCCTGTAGCCGCATGGCGTTCGTACTTAAATATGGAACTAACCATTCCAATTTTCGCTGTCTCTTATACACATCTCCGAGCCCACGAGACC
+
BBABCFBCCBAAGGGGGFGGGGGHHHHGFHHFHHHGCGEFHHHHHHGEFG1FGGGDGHHHHGHHGGHHHG@EFEHGEEE?EECGHHFDHHFGGHEFFGGGHHHHFFFHHHHHHHGGGGGHHHHHHHGHGG@FCGGGCCGADEHEF-CFGF
@M02034:409:000000000-BFKT7:1:1102:15442:27431 1:N:0:31
AAAGTCGAGGTGCCTAAAGTGGCAACCCAGACTACGTCGAATGTTGGGGGTGTAGAGC
+
ABBBAFABDD>AGGGGGGGFFFGFHGHGFGAFGF3A22A22BFDAFAA00E003B555
@M02034:409:000000000-BFKT7:1:1102:21951:27436 1:N:0:31
AAAGTCGAGGTGCCTAAAGTGGCAACCCAGACTATGGGTGGTGTAGAGCTTCCTGTAGCCGCATGGCGTTCGTACTTAAATATGGAACTAACCATTCCAATTTTCGCTGTCTCTTATACACATCTCCGAGCCCACGAGACCTCTCTACA
+
CCCCCFCCCCABGGGGGGGGGGGGHHHGGEHGHHHHHHGGGEFFFGEGFHHBGHGGEFGHFGAEFHHGEEGGGFHHHGHHHFHHHGGHGFFHHGHHHFGEFGHHHFFGGAGHHHHHHDFDFHHHHHHG/BCBFGGCCDGEFGHHHHHHG
@M02034:409:000000000-BFKT7:1:1102:17309:27442 1:N:0:31
AAAGTCGAGGTGCCTAAAGTGGCAACCCAGTC
+
>1AA1BA?D1>>BGGGGBB3BAFGGGGGGC1B
@M02034:409:000000000-BFKT7:1:1102:22319:27446 1:N:0:31
AAAGTCGAGGTGCCTAAAGTGGCAACCCAGACTTTTCAGACTGTTGGTGGTGTAGAGCTTCCTGTAGCCGCATGGCGTTCGTACTTAAATATGGAACTAACCATTCCAATTTTCGCTGTCTCTTATACACATCTCCGAGCCCACGAGACC
+
AABB>DA>D>A>GGGGGG4FBGFHHHHGGHHGHE5BFGGHHHHBDFGAAFGFF3DDFGFGFFFGFGGGHGGEFB?B0>0F1EHHFEHH3EGGFEGBFHFFFGFFFDBHFFHHHHGGG?EGHFFH4FDHFFFHGHHE?//>BFHGCG?AEF
@M02034:409:000000000-BFKT7:1:1102:17322:27459 1:N:0:31
AAAGTCGAGGTGCCTAAAGTGGCAACCCAGTCGTATGGGGGGGTAGAGGGTCCTGTGG
+
AAAAAFAADD>AFGGGGGGFFFGHHHHGFH3FEAF3BG2AA/:AAC:C/.=;;CC909
@M02034:409:000000000-BFKT7:1:1102:17098:27466 1:N:0:31
AAAGTCGAGGTGCCTAAAGTGGCAACCCAGACTACGGGTTGTGTTGGTGGTGTAGAGCTTCCTGTAGCCGCATGGCGTTCGTACTTAAATATGGAACTAACCATTCCAATTTTCGCTGTCTCTTATACACATCTCCGAGCCCACGAGACC
+
AAAAAFAADDAAGGGGGGGGEFFHHHHGGGHGHGHEFGABEEEBFGGAAEBFFFFAEFGHHHHGFGGFFEEEGGGHGEGGGGFHHHHGHHHHGFFEGHFFHHBGHDHFFHHHHHFEFECGHHHHHHFGFHDGFHHHDCDCDGHGGG@EFF
@M02034:409:000000000-BFKT7:1:1102:22320:27466 1:N:0:31
AAAGTCGAGGTGCCTAAAGTGGCAACCCAGACTTGTCAGACTGTTGGTGGTGTAGAGCTTCCTGTAGCCGCATGGCGTTCGTACTTAAATATGGAACTAACCATTCCAATTTTCGCTGTCTCTTATACACATCTCCGAGCCCACGAGACC
+
BCBCCFBBCBABGGGGGGGGGGGHGHHGGGGGHHHHHGHGHHHFHHHGGGEFGGGAFHHHHHHHGHHFHGFEEEHHGFGFEGHGHHGHHHHHHHHEGGHFHHEGFHGHHHHHHHGGGGEGHHHHGHHGFGFHHHFGECF?<FGGFDGGGF
@M02034:409:000000000-BFKT7:1:1102:12848:27475 1:N:0:31
AAAGTCGAGGTGCCTAAAGTGGCAACCCAGACTAATTGTGGTGTAGAGCTTCCTGTAGCCGCATGGCGTTCGTACTTAAATATGGAACTAACCATTCCAATTTTCGCTGTCTCTTATACACATCTCCGAGCCCACGAGACCTCTCTACA
+
AABAAFBBBDAAGFGGGGGBGGGHGHFGGFHGHFFHHGGHGHGGHHHHHHHHHHHEGHHHGGGGGHHGGGGGGHGGHEGGFHHHHFHGFBGHHHHHHGFFFHHHHGGGGFHHHGHHHHGHFHHFHHFA<?@DGHGG?DFEGGHHGHHHH
@M02034:409:000000000-BFKT7:1:1102:20962:27477 1:N:0:31
AAAGTCGAGGTGCCTAAAGTGGCAACCCCGACTTATGGTGGTGTAGAGCTTCCTGTAGCCGCATGGCGTTCGTACTTAAATATGGAACTAACCATTCCAATTTTCGCTGTCTCTTATACACATCTCCGAGCCCACGAGACCTCTCTACAT
+
>33>A@AA?D>4BFFGGGGGGFGFFFGB2AAEEGHHHHFEEBFGFGHGGFFFFGGGBAFAEAAEBCGEEE?BBBBBF4F3B4FFH3BB@B3G13B@FGDGHHHHGGGGGGHHHHGHHFFDFFHHHHHGCCGCEFGD/CGGF1FGGFHGGG
@M02034:409:000000000-BFKT7:1:1102:17090:27484 1:N:0:31
AAAGTCGAGGTGCCTAAAGTGGCAACCCAGACTACGGGGGGTGTTG
+
AAAA3BABDD>AGGGFGGGBFEFEGHGFFEGFGFHE2E20B@D</?
@M02034:409:000000000-BFKT7:1:1102:9304:27488 1:N:0:31
AAAGTCGAGGTGCCTAAAGTGGCAACCCAGACTAATAGTTCGGTTGGTGGTGTAGAGCTTCCTGTAGCCGCATGGCGTTCGTACTTAAATATGGAACTAACCATTCCAATTTTCGCTGTCTCTTATACACATCTCCGAGCCCACGAGA
+
A?AAABA1AA>AE1FBF1GGGGCCHFGE0FFFGGFFFFDGFFA/B/EAFEEBFFF2BFGGHAFFFFHHHE>/?BGF?EEFE>B>FGF1FG2BFEB1BF>FHAGFGHHEGGGHGGEEGGGGGHGHFDBFFBGHGHFFE/><//FCA/A?
@M02034:409:000000000-BFKT7:1:1102:12858:27490 1:N:0:31
AAAGTCGAGGTGCCTAAAGTGGCAACCCAGACTAATTGTGCTGTAGAGCTTCCTGTAGCCGCATGGCGTTCGTACTTAAATATGGAACTAACCATTCCAATTTTCGCTGTCTCTTATACACATCTCCGAGCCCACGAGACCT
+
BABBBFBBDB?AFFGGGFG6ADFGFDGDDEHG333F55D55DGF5ADGFHFHBGHFH5GFEEEEFHFGAFFGE2BGHHFGEF44FB3FFEGGCBGHHHHFFGHHHGCE/EFHHHHHFDE4FGFGHHBEEECGGAFC>CGGGB
@M02034:409:000000000-BFKT7:1:1102:19800:27512 1:N:0:31
AAAGTCGAGGTGCCTAAAGTGGCAACCCAGACTAAGGGTAATGTAGAGCTTCCTGTAGCCGCATGGCGTTCGTACTTAAATATGGAACTAACCATTCCAATTTTCGCTGTCTCTTATACACATCTCCGAGCCCACGAGACCTCTCTACAT
+
CCCCBFCBBCBBGGGGGGGGGGGHHHHGGHHGHHHGEG2BGHHHEHHHFDGBCFGE5FGEEGAEEEFEBEFEFBFGHGFFGFGGG3F3B@FB1BFFHFHHHHHHHGGGEGGHGHHHHF4GCGGFGF3EED?/?/FC@CFEFFBGFFGDF=
@M02034:409:000000000-BFKT7:1:1102:13271:27528 1:N:0:31
AAAGTCGAGGTGCCTAAAGTGGCAACCCAGACTCAGAATAATGTTGGTGGTGTAGAGCTTCCTGTAGCCGCATGGCGTTCGTACTTAAATATGGAACTAACCATTCCAATTTTCGCTGTCTCTTATACACATCTCCGAGCCCACGAGACC
+
AABBCFBBCBAAFGGGGGGGGGGGHHHDFHHGHGHHGHHHHHHHHHEEFGEFGGG5FHHHHFHFFGHHHGFEEEHGFEGFFFFHGHHFHHGHHH3GGHHHHGHFHHHHGHHHHHGGGGGFHHHHGHHHHCGHHHHHE/D/CGHGGGGGFF
@M02034:409:000000000-BFKT7:1:1102:14349:27529 1:N:0:31
AAAGTCGAGGTGCCTAAAGTGGCAACCCAGACTC
+
AACBAFBBBBAAGGGGGGGBFFGHGHHGGGHGHF
@M02034:409:000000000-BFKT7:1:1102:12144:27537 1:N:0:31
AAAGTCGAGGTGCCTAAAGTGGCAACCCAGAC
+
CCCCCFCBCCBCGGGGGGGGGGGGHHHGGH2F
@M02034:409:000000000-BFKT7:1:1102:17133:27559 1:N:0:31
AAAGTCGAGGTGCCTAAAGTGGCAACCCAGACTACT
+
A?AAAFAADD>AGGGGGGGBADFHHHHGGGHGGFHH
@M02034:409:000000000-BFKT7:1:1102:12750:27559 1:N:0:31
AAAGTCGAGGTGCCTAAAGTGGCAACCCAGACTGTTGGTGGTATTACGCTTCCTGTAGCCGCATGGCGTTCGTACTTAAATATGGAACTAACCATTCCAATTTTCGCTGTCTCTTATACACATCTCCGAGCCCAC
+
A?AA>DA1>>AAGGGG1BFDFGGHHEHFGHHGHAFGDAEFFA22D22AAFGGHDGGGFHHGGCG/BAEE/B>EGHH2DDFGFHEEG1FCBFHHHGHHHF2BGHHDEGG/>BGHHG1FBD2BBBCHGDA//BCAE<
@M02034:409:000000000-BFKT7:1:1102:12920:27563 1:N:0:31
AAAGTCGAGGTGCCTAAAGTGGCAACCCAGACTACGAATAGTGTTGG
+
BCCCBFABCCCCGGGGGGGGGGGHHHHGGHHGHF322AAFDABBGGG
@M02034:409:000000000-BFKT7:1:1102:11895:27589 1:N:0:31
AAAGTCGAGGTGCCTAAAGTGGCAACCCAGACTAAGAATAATGTTGGTGGTGTAGAGCTTCCTGTAGCCGCATGGCGTTCGTACTTAAATATGGAACTAACCATTCCAATTTTCGCTGTCTCTTATACACATCTCCGAGCCCACGAGACC
+
AAAA>DAABDBAGGGGGGGGFGGHHHHGFHHGHHHHHGHHGGHFFGG22EFEAFFFFBGE5FFGGFGFFFGCGGGFCE0FF1BFFGGFHEGFFHFBGHFFFGFGGGHFFHHHHHGFGEEGHFGHHHGHGHHHHFGGDGGGGGHG?CGGGE
@M02034:409:000000000-BFKT7:1:1102:17068:27592 1:N:0:31
AAAGTCGAGGTGCCTAAAGTGGCAACCCAGACTCAGAAGAATGTTGGTGGTGTAGAGCTTCCTGTAGCCGCATGGCGTTCGTACTTAAATATGGAACTAACCATTCCAATTTTCGCTGTCTCTTATACACATCTCCGAGCCCACGAGACC
+
BBAAAFABDD>>B4FFFGFBFBFFGEFAFFECFHFFFDFFGDGHHHH2B2AABBEDDDGHHFGDBEG5FBAAE?C1>BE??BEFGHFFHHGBFG@FFGHF3FFGFHFFHHHHHHE?EE?BFBBGHEFFGCDGFGHH?>D/>AFFCCCEC?
@M02034:409:000000000-BFKT7:1:1102:19020:27598 1:N:0:31
AAAGTCGAGGTGCCTAAAGTGGCAACCCAGACTGGGGGTGGGGTTGGTGGTGTAGAGCTTCCTGTAGCCGCATGGCGTTCGTACTTAAATATGGAACTAACCATTCCAATTTTCGCTGTCTCTTATACACATCTCCGAGCCCACGAGACC
+
BBBBBFBBBBAACGGGGGGGGGGGHHH2FHHGHHHGGGAEEGGEFGGEFGEGHHG3FGHHHGHHGGHFHEEEEGHGEEFFFFGFHHHGHHBGGHHGFHFHHHHHGHHHHHHHHGGGGGGGHHHHFHHFGFFGHHHEDCF@CGHGG@FGGC
@M02034:409:000000000-BFKT7:1:1102:15935:27600 1:N:0:31
AAAGTCGAGGTGCCTAAAGTGGCAACCCAGACTGATGAGGGGGTTGGG
+
ABAA>FAAD@>>FFGGGGGBGCGFHHHGGEFGG3F5F5B32AEAEE0A
@M02034:409:000000000-BFKT7:1:1102:12979:27607 1:N:0:31
AAAGTCGAGGTGCCTAAAGTGGCAACCCAGACTCCGACTTCGGTTGGTGGTGTAGAGCTTCCTGTAGCCGCATGGCGTTCGTACTTAAATATGGAACTAACCATTCCAATTTTCGCTGTCTCTTATACACATCTCCGAGCCCACGAGACC
+
CCCCCFBADBAAGGGGGGGGGGGHHHHGGHHGHGHGGGGGHFGFFGEEFGEFGFGFGGHHHHHHGHHGFEEEFGHGEFGGFFHHHHHHHHHHHHFHFHHHHHFGHHHHHHHHHHGGGGEGHEGHHHGGFCDHHHHHEBGC?FHGF@?AGA
@M02034:409:000000000-BFKT7:1:1102:17373:27607 1:N:0:31
AAAGTCGAGGTGCCTAAAGTGGCAACCCAGATTATGGGTGGTGTAGAGCTTCCTGTAGCCGCATGGCGTTCGTACTTAAATATGGAACTAACCATTCCAATTTTCGCTGTCTCTTATACACATCTCCGAGCCCACGAGACCTCTCTACAT
+
A?BAAFAADDAAGGGGFGGGGGGHHHHGGGHFGFHHHHFEGFGHHHHHHHHHHHFFEHHHGGEGGFHGFEGEEFHHHHHGHGHHHBFGFGHHFHHHFHHHHHHHHGGGGGHHHHHHHHHHHHHHHHHD<@DCGEFD@CG<FGHHHHGFHF
@M02034:409:000000000-BFKT7:1:1102:20901:27608 1:N:0:31
AAAGTCGAGGTGCCTAAAGTGGCAACCCAGACTAATGGTGGTGTACATCTTCCTGTAGCCGCATGGCGTTCGTACTTAAATATGGAACTAACCATTCCAATTTTCGCTGTCTCTTATACACATCTCCGAGCCCACGAGACCTTTCTACAT
+
CCCCCFCCCBAAGGGGGGGGGGGHHHHGGHHGHC3FGHGHGEGHF5F5FHHGHHHHHHHHFEEGEHHGGGGGGHHFHHGEGHHHHFGFGFGHHHHHHHHHHHHHHGGGGGHHHHHHHH?GHHHHGHHGGGGGGHGC/BDEGG22?=G1FF
@M02034:409:000000000-BFKT7:1:1102:11896:27609 1:N:0:31
AAAGTCGAGGTGCCTAAAGTGGCAACCCAGACTAAGAATAATGTTGGTGGTGTAGAGCTTCCTGTAGCCGCATGGCGTTCGTACTTAAATATGGAACTAACCATTCCAATTTTCGCTGTCTCTTATACACATCTCCGAGCCCACGAGACC
+
CCCCCFCBCCABGGGGGGGGGGGGHHHGGHHGGGHHHHHGFGHHFHGGFDFF1AFADGGHFGHHHFF5BEEEEEHFE>>1BECFGGH3BGGFFF33BGGHFFBHGGHGHHHHHHGGGGEFDFHEFHGFFFHGGHHGFDGGGGHGC@CDAF
@M02034:409:000000000-BFKT7:1:1102:13830:27611 1:N:0:31
AAAGTCGAGGTGCCTAAAGTGGCAACCCAGACTACGCAGAAGGTTGGTGGTGTAGAGCTTCCTGTAGCCGCATGGCGTTCGTACTTAAATATGGAACTAACCATTCCAATTTTCGCTGTCTCTTATACACATCTCCGAGCCCACGAGACC
+
AAAAABAA?D1>BCGGFGG3B1FFFAEEEHFFFHHGEEECHFCFGHGABEBFB1AAF1BGGGHDBEDBBEE@EEF>>>E?E?B>FHHFHFGFFBBFGGGHCBGHFHHFFHDHFFE/E/<B22FD12FGF1GFHBFD<@?BC<??/@@C.<
@M02034:409:000000000-BFKT7:1:1102:16007:27626 1:N:0:31
AAAGTCGAGGTGCCTAAAGTGGCAACCCAGACTAATAATCATGTTGGTGATGTAGAGCTTCCTGTAGC
+
AA33>@AA>A>>BBFGFGGBFE2BE4GEEEABF33FGB5FBFGH55BE255ADAB555AB53AF5555
@M02034:409:000000000-BFKT7:1:1102:11827:27631 1:N:0:31
AAAGTCGAGGTGCCTAAAGTGGCAACCCAGACTAATCCTAGTGTTGGTGGTGTAGAGCTTCCTGTAGCCGCATGGCGTTCGTACTTAAATATGGAACTAACCATTCCAATTTTCGCTGTCTCTTATACACATCTCCGAGCCCACGAGAC
+
CBBBBFBBBBBBGGGGGGGGGGGHHHHGGEHGH3FHH5F55FGGHHHGGCAEFBGDGDGGFHFFHFHGFFGEGEF1EEEFGEBGHHHFFHHFG@BBGHHHFGEGGHHGHHHHHGGGGGGHHHHHGGFHHFFGHFHFGCGGGGHGFFG?F
@M02034:409:000000000-BFKT7:1:1102:10306:27641 1:N:0:31
AAAGTCGAGGTGCCTAAAGTGGCAACCCAGACTAATAGTAATGTTGGTGGTGTAGAGCTTCCTGTAGCCGCATGGCGTTCGTACTTAAATATGGAACTAACCATTCCAATTTTCGCTGTCTCTTATACACATCTCCGAGCCCACGAGACC
+
CCCCBFCCCCABGGGGGGGGGGGGHHHGGHHGHHFHHHHHGGHHFHHEEFEFFFD5AFGHHHHHFDGFFGGEEEHBEEGGFEGHHHHGEFFGGF3@GHHHBCFGHFHEFGHHHFEGGGEHHHHFFGHHGFGHHHHGGCGFGGHGG?@DG=
@M02034:409:000000000-BFKT7:1:1102:18952:27645 1:N:0:31
AAAGTCGAGGTGCCTAAAGTGGCAACCCAGACTATGGG
+
BAAAAFBBBBBBGGGGGFGGGCFHHGHEGHHFF3AFGA
@M02034:409:000000000-BFKT7:1:1102:12325:27659 1:N:0:31
AAAGTCGAGGTGCCTAAAGTGGCAACCCAGACTAAGACTCATGTTGGTGGTGTAGAGCTTCCTGTAGCCGCATGGCGTTCGTACTTAAATATGGAACTAACCATTCCAATTTTCGCTGTCTCTTATACACATCTCCGAGCCCACGAGACC
+
AABABFBBDDAAFFGGCFGGGFGFFGFEDCEE3FGHFHFHFGFGHHG2FEAFGEF5FAFHHHHHFFFDFEECEFGFEEEFGEFHHHGFGHFGGFBGHHGHCFHGFHFFFHHHHGF?EE<EDGHHFGHFGHHFHHHHECCCFEHFGGCGGC
@M02034:409:000000000-BFKT7:1:1102:18335:27660 1:N:0:31
AAAGTCGAGGTGCCTAAAGTGGCAACCCAGACTAATTGTATGGTTGGTGGTGTAGAGCTTCCTGTAGCCGCATGGCGTTCGTACTTAAATATGGAACTAACCATTCCAATTTTCGCTGTCTCTTATACACATCTCCGAGCCCACGAGACC
+
BBBAAFBBBB>AGFGGGGGFGFGHGHHGGHHGHGGHFGDDEEGAFEGBAEBFAAF5FEGHGHHGFDEDBAEEEEF?FBE?BBCGHHFHEGHG@EB3FFGFFG3GHDFFFHHGHGEEFE??DFFFFHHFFGDFFGHG?<C>BACF/<?E/=
@M02034:409:000000000-BFKT7:1:1102:10573:27665 1:N:0:31
AAAGTCGAGGTGCCTAAAGTGGCAACCCAGACTAGTAATTCTGTTGGTGGTGTAGAGCTTCCTGTAGCCGCATGGCGTTCGTACTTAAATATGGAACTAACCATTCCAATTTTCGCTGTCTCTTATACACATCTCCGAGCCCACGAGACC
+
BBBBBFABDBBAGGGGGGGGGGGFHEHEGHHGHHHGHHHHGHHHHHHAFEEFHFFAFDHHHFHHFFHHHGGEGGHHGGGGGFHHHHGFHHGHHHFGFHHGHHHHHHFGHHHHHGGGGGGHHHGHFHHFFHFBGHHHGF@@CGHGGGGGGA
@M02034:409:000000000-BFKT7:1:1102:20073:27673 1:N:0:31
AAAGTCGAGGTGCCTAAAGTGGCAACCCAGTTTGTTTCTGGTGTAGAGCTTCCTGTAGCCGCATGGCGTTCGTACTTAAATATGGAACTAACCATTCCAATTTTCGCTGTCTCTTATACACATCTCCGAGCCCACGAGACCTCTCTACA
+
A3AABFBBBA>ABCGGGGGFGGGGHGHAFGHHHHGFFHHHCGBGFBFH5AGFFDGGEFHBEEAEBGFGEEFEEBFGHHHHHHHHHBGHEFBFHHHHHFGHGGHHHGGGGFFHHGHBGFGBFHHHHFHG/<B<?GFCCBD??CFHHHHHF
@M02034:409:000000000-BFKT7:1:1102:16131:27678 1:N:0:31
AAAGTCGAGGTGCCTAAAGTGGCAACCCAGA
+
ABBABFAADDBAFGGFGGFBGFGGGHHGGHH
@M02034:409:000000000-BFKT7:1:1102:9875:27687 1:N:0:31
AAAGTCGAGGTGCCTAAAGTGGCAACCCAGACTACTCAGGCGGTTGGTGGTGTAGAGCTTCCTGTAGCCGCATGGCGTTCGTACTTAAATATGGAACTAACCATTCCAATTTTCGCTGTCTCTTATACACATCTCCGAGCCCACGAGACC
+
BBBBBFBBD?A4GGGGG4GGGGGGGDHGGHHGFHGHHHHHHGGEEAEEFDGFBAG5AGGHFHHHHDGFHGGEEFFAEFEGEGHCGGFGGHHFHHGFHHGFFH3FGEGDGGHGHGCGGGGHHHGHGHEHHHHGHHBGGG<@DFHGGCCD?C
@M02034:409:000000000-BFKT7:1:1102:20502:27695 1:N:0:31
AAAGGTCGAGGTGCCTAAAGTGGCAACCCAGACTGGGTGTGGTGTTGGTGGTGTAGAGCTTCCTGTAGCCGCATGGCGTTCGTACTTAAATATGGAACTAACCATTCCAATTTTCGCTGTCTCTTATACACATCTCCGAGCCCACGAGAC
+
>11>AFF@DDDAGCGFGGGGGFD0AFF000FFFHHCHAAEEEBBGGHHGEEEFGHH2DGHHBAEFBFGGFE>EEEFB@EEFEEHHHHBG@GFHDH1BFGHHGHHGHHFHGGHHHBE<?EEHHGGHBGG22GHB1FGHEGG/@FFFGCGGC
@M02034:409:000000000-BFKT7:1:1102:13314:27704 1:N:0:31
AAAGTCGAGGTGCCTAAAGTGGCAACCCAGACTGGGTGTTCGGTTGGTGGTGTAGAGCTTCCTGTAGCCGCATGGCGTTCGTACTTAAATATGGAACTAACCATTCCAATTTTCGCTGTCTCTTATACACATCTCCGAGCCACGAGACCT
+
BBBCAFCCCCABGGGGGGGGGGGGHHHGGHHGHFCGBEFDHGGGGEEAEEFFGGF5FFGHHHHHFHHFHEG?EGHHCEGGFFHHHHHHHHHGHGFFFHGHH?BGHGHGHHHHHGGGGGDHFFHBGHFFGFGFGDHHFCDDCFHCGGFGAF
@M02034:409:000000000-BFKT7:1:1102:20067:27714 1:N:0:31
AAAGTCGAGGTGCCTAAAGTGGCAACCCAGACTGGTAGTACTGTTGGTGGTGTAGAGCTTCCTGTAGCCGCATGGCGTTCGTACTTAAATATGGAACTAACCATTCCAATTTTCGCTGTCTCTTATACACATCTCCGAGCCCACGAGACC
+
BBBBBFBBBBABGGGGGGGGGGGGHHHEGHHGHHHGFHGFHHHHHHHEFGEFGDFDGGHHHFHHGHHHHF0EEEHGE?FFEEFHHHGFHHFHHHDGHHHHHHHHHHHGHHHHHHGFGGGHHGHHGHHBGFGHHHHHEDGDFGHGGGGGGF
@M02034:409:000000000-BFKT7:1:1102:17843:27719 1:N:0:31
AAAGTCGAGGTGCCTAAAGTGGCAACCCAGACTGCGAATAAGGTTGGTGGTGTAGAGCTTCCTGTAGCCGCATGGCGTTCGTACTTAAATATGGAACTAACCATTCCAATTTTCGCTGTCTCTTATACACATCTCCGAGCCCACGAGACC
+
AAAAAFABDD>>FGGGGGFFDFFFHGHGGEHFHGFEEEEFFFFDFGFAAEAABEGDDDGHFGHFFFFDB?>EEEFBE?EFE?FFHHGGHHGHGGFFFFFFGFGGHEHFHHHHHHE/EE?FHFHHHHHGFFDFBFFG?@@>BFGGCGGG.<
@M02034:409:000000000-BFKT7:1:1102:13714:27736 1:N:0:31
AAAGTCGAGGTGCCTAAAGTGGCAAACCAGACTAGTGGGTCTGTTGGTGGTGTAGAGCTTCCTGTAGCCGCATGGCGTTCGTAATTAAATATGGAACTAACCATTCCAATTTTCGCTGTCTCTTATACACATCTCCGAGCCCACGAGAAC
+
?AA3>B3>??>>BF5EGGGBFB24C4F2FFGFCFFAFHDABCFDGGFBFEEFB3A5DFHHHCGEBAEDABE>EEFBEEF1BB?1?GD4FG44BB33FGHHGAGH34FGHGHHHGEEFE/FEDGDFHHGGG1BBGGHBCCC?CFFCC@D/?
@M02034:409:000000000-BFKT7:1:1102:14662:27747 1:N:0:31
AAAGTCGAGGTGCCTAAAGTGGCAACCCAGACTAAGAATCAGGTTGGTGGTGTAGAGCTTCCTGTAGCCGCATGGCGTTCGTACTTAAATATGGAACTAACCATTCCAATTTTCGCTGTCTCTTATACACATCTCCGAGCCCA
+
AAAA>DAA@@>>BBGGFGGABBFBFAFEEEGFGHHFGHGFGFFBFGGEFEAABBEAGHHHHHHFBEFABBAEE?FBE?E??BBFGHGFGHEFFFFFGBDCFAGHBHHFHHHGHHEEFE?3B4?GFHHHFHBGHEDB?@D<//?
@M02034:409:000000000-BFKT7:1:1102:9638:27747 1:N:0:31
AAAGTCGAGGTGCCTAAAGTGGCAACCCAGGCGGTTCAGGGTGTAGAGCTTCCTGTAGCCGCATGGCGTTCGTACTTAAATATGGAACTAACCATTCCAATTTTCGCTGTCTCTTATACACATCTCCGAGCCCACGAGA
+
BBBBBFAADDABFGGGGGGGGFFHCHHE2FFGEEGGGFGHHGGGFHHHHHHHHGGDEGHHGG@E?GECEEGGG2GGG4FFGDGFGBEGGDFHHFFHGGHGGHHHHGGGGGHFGHH3F3FBGBFCGGFF/>?FGHFG//A
@M02034:409:000000000-BFKT7:1:1102:17523:27755 1:N:0:31
AAAGTCGAGGTGCCTAAAGTGGCAACCCAGACTGCTAATAATGTTGGTGGTGTAGAGCTTCCTGTAGCCGCATGGCGTTCGTACTTAAATATGGAACTAACCATTCCAATTTTCGCTGTCTCTTATACACATCTCAGAGCCCACGAGACC
+
AAAAAFAA?D>AGFGGGGGDFBFFFHHGGDFFBGFHGFGCGGFFGHGABEAFFDEBFFHHHFHFBGE5BAAAEEF?>EEFFFFEHHHEHHGFGFEGGHGFG1GGHHHFGHHHHHEEGDEGHFHHFHDFFFFGGHHFGFHFHEGGFCGGA<
@M02034:409:000000000-BFKT7:1:1102:9620:27758 1:N:0:31
AAAGTCGAGGTGCCTAAAGTGGCAACCCAGGCGGTTCAGGGTGTAGAGCTTCCTGTAGCCGCATGGCGTTCGTACTTAAATATGGAACTAACCATTCCAATTTTCGCTGTCTCTTATACACATCTCCGAGCCCACGAGACCCT
+
BAABBFBBBBBAGGGGGGGGGGGGHHHGGH2F2AEE2AA312AA3DFGHHHHHHHHHHHHGGGGGHHGGGGGGHHHHHHGG4EHHGGHHGFHHHHHGHFFFGHHGGGGGGHHHHHGGFHHHHHBGHF?/BCCFGFG?CCA//<
@M02034:409:000000000-BFKT7:1:1102:19379:27772 1:N:0:31
AAAGTCGAGGTGCCTAAAGTGGCAACCCAGACTACGTCGGCGGTTGGGGGTGTAGAGCTTCCTGTAGCCGCAT
+
AABB3FBABAAAFGGGGGGGGGGHHHHGGHHGHHHGBBEEFGG0AEE00EEE/3F334B@3B3@B4B4DEGEF
@M02034:409:000000000-BFKT7:1:1102:18104:27783 1:N:0:31
AAAGTCGAGGTGCCTAAAGTGGCAACCCAGACTAAGGAGCATGTTGGTGGTGTAGAGCTTCCTGTAGCCGCATGGCGTTCGTACTTAAATATGGAACTAACCATTCCAATTTTCGCTGTCTCTTATACACATCTCCG
+
A3AAAFABD>>>BFGGGGGBGBECF4BEAAFFEEFFFBE2FFFHHH2BB?ABA3E5D5AFG3BA5DABBBA0BEF1E>E?B?2?FFFBG4BFFB3FECFFB?FGFHE4?FDGD4>/E<<344B44BD3B2B2FGH2?
@M02034:409:000000000-BFKT7:1:1102:10359:27788 1:N:0:31
AAAGTCGAGGTGCCTAAAGTGGCAACACAGACTACTAAGAGTGTTGGTGGTGTAGAGCTTCCTGTAGCCGCATGGCGTTCGTACTTAAATATGGAACTAACCATTCCAATTTTCGCTGTCTCTTATACACATCTCCGAGCCCACGAGAC
+
CCCCCFBBBCAAGGGGGGGGGGGHFHHGHHHHHHHH5AGFDHHHHHHEFGEFGBFDGGHHHHHHGHHBHGEFFFHHEEGEEECGGGDBGHFHHHFGFHHHHHHHHHHHHHHHHHGEFGGHHHHHDHFHFFGHHHGHDFG?DFGGGGGGG
@M02034:409:000000000-BFKT7:1:1102:19386:27789 1:N:0:31
AAAGTCGAGGTGCCTAAAGTGGCAACCCAGACTACGTCGGCGGTTGGTGGTGTAG
+
AAABBFBBDDAAFGGGGGGGGGGHHHHEGHHGHFBFA2E22ECE0A?>FF1F13D
@M02034:409:000000000-BFKT7:1:1102:18266:27791 1:N:0:31
AAAGTCGAGGTGCCTAAAGTGGCAACCCAGATTAATAGTAAGGTTGGTGGTGTAGAGCTTCCTGTAGCCGCATGGCGTTCGTACTTAAATATGGAACTAACCATTCCAATTTTCGCTGTCTCTTATACACATCTCCGAGCCCACGAGACC
+
BBBABFBBDD>>AGGFFFGFGFGGGHHEFHF3FDGGBF5ADFFGGHGEFEABBEFDFFGHHGHFHFFDFAAEEEFFEB0???FGHHGHGHFHGHBE3GFHFFHHGGFDBFHBFHGGGGEFG?GFHHGEEGBGCFGF<<B/>/?<<>@ED?
@M02034:409:000000000-BFKT7:1:1102:10950:27793 1:N:0:31
AAAGTCGAGGTGCCTAAAGTGGCAACCCAGACTTATGTGACGGTTGGTGGTGTAGAGCTTCCTGTAGCCGCATGGCGTTCGTACTTAAATATGGAACTAACCATTCCAATTTTCGCTGTCTCTTATACACATCTCCGAGCCCACGAGAC
+
BBABBFAADBAAGGFGGGGGGFGFBGHEGFHGHGHGHHHGGAEEGGFBFEEGA3D5D5AFFCGGGFADBBE0EEF1>?EAE?2FGGFFFHGGGF3@GHHHC0DFFGHEHGFHG4E/EA?F4FGD3BFBF2GCGHHEC?CDCGHG@DGGC
@M02034:409:000000000-BFKT7:1:1102:16253:27807 1:N:0:31
AAAGTCGAGGTGCCTAAAGTGGCAACCCAGACTGGGGGTGGGGTTGGTGGTGTAGAGCTTCCTGTAGCCGCATGGCGTTCGTACTTAAATATGGAACTAACCATTCCAATTTTCGCTGTCTCTTATACACATCTCCGAGCCCACGAGACC
+
AAAA>DAABDAAGGGGGEGGFFGHHHHGGHHGHF2BEEAEECGAAEEB?EBFFFFBDGHHFGGGFEFFFEGEEEFHCACFDEFGEGGFFFHGGHFBCGFFFHFGHHFHHHFHHHGGGGEHHHHHGHHHGHFGHFHFECADDGHG?DAGGG
@M02034:409:000000000-BFKT7:1:1102:12737:27812 1:N:0:31
AAAGTCGAGGTGCCTAAAGTGGCAACCCAGGATGTTGGTGATGTAGAGCTTCCTGTAGCCGCATGGCGTTCGTACTTAAATATGGAACTAACCATTCCAATTTTCGCTGTCTCTTATACACATCTCCGAGCCCACGAGACCTCTCTACAT
+
BAABAFBBBBABGGG5FGGGGGGHHHHGGGFGHHHHHHAFGHHGHHHHHHHHHHGFFFHHEEEGGHGGFGGGGFGHHHGHHHHHHFGGGHHHHHHHHGHGGHHHHGGGGGHHHHHHHHHHHHHHHFGFEGGGFHGB<CGEGHHHGGHHH?
@M02034:409:000000000-BFKT7:1:1102:12464:27817 1:N:0:31
AAAGTCGAGGTGCCTAAAGTGGCAACCCAGACTAAGAATACGGTTGGTGGTGTAGAGCTTCCTGTAGCCGCATGGCGTTCGTACTTAAATATGGAACTAACCATTCCAATTTTCGCTGTCTCTTATACACATCTCCGAGCCCACGAGACC
+
A?AAADAADD>AB4DGGGGGGFFFH442FAFEFFHHFHHHHGGGFECAFEEAFFGFFHFGGGHHHGHDGE0>EEGBE?E??B2?FGFBGHGGHGEBEFGHGEBGDDFFDFFFHHG?EGEGFFFFEH2?2FDGHGGFACCBCEGCCC/A<<
@M02034:409:000000000-BFKT7:1:1102:16241:27825 1:N:0:31
AAAGTCGAGGTGCCTAAAGTGGCAACCCAGACTGGGGGTGGGGTTGGTGGTGTAGAGCTTCCTGTAGCCGCATGGCGTTCGTACTTAAATATGGAACTAACCATTCCAATTTTCGCTGTCTCTTATACACATCTCCGAGCCCACGAGACC
+
AAAAAFAAD@2>BFGGGGGBEFFHHHGGGHHGGHGFEEAAEGGAEEG>BEBF?FFBFFFHHHHG@DFBFEEEFEFFE?EFEEFGHGGFGHFHFFFB?GGGGH?GHFHGFHHHHHDEGD?@GHHHGHGHFGDFFGGHCCG@AFHGCCCFEC
@M02034:409:000000000-BFKT7:1:1102:21743:27830 1:N:0:31
AAAGTCGAGGTGCCTAAAGTGGCAACCCAGACTAATAAGAATGTTGGTGGTGTAGAGCTTCCTGTAGCCGCATGGCGTTCTTACTTAAATATGGAACTAACCATTCCAATTTTCGCTGTCTCTTATACACATCTCCGAGCCCACGA
+
AAAA3DAAD2A4GGGGFGFFFGFHFHHGGHHGHHHHHHHH5BFBABFEE?GA1BDEGHFFABBFBAG5GGEEF1BB0?@F1BFHFFGFBFH443B3CGECB1@BG4DGGGHHHH/EG?EBGFBGGGFFDCBGCGGB??/<CEGF?D
@M02034:409:000000000-BFKT7:1:1102:10685:27831 1:N:0:31
AAAGTCGAGGTGCCTAAAGTGGCAACCCAGACTGTGGGTGGGGTTGGTGGTGTAGAGCTTCCTGTAGCCGCATGGCGTTCGTACTTAAATATGGAACTAACCATTCCAATTTTCGCTGTCTCTTATACACATCTCCGAGCCCACGAGAC
+
AAAAAFABBBAAFGGGGGGFFFFFFAGEFEHE3FHEFFAEEECEFFCAFA1AA3D5D5BFG3FEGF@BBE@/EEG?>?E???B?FGFFGFDHGB3BFCGH3BGFGHHBFGFHH?B?AA?2BFFB>@G@@2@CGFH2?>ADG/FFDDCDE
@M02034:409:000000000-BFKT7:1:1102:12736:27833 1:N:0:31
AAAGTCGAGGTGCCTAAAGTGGCAACCCAGACTGTTGC
+
CCCCCFBCBBBBGGGGGGGGGGGHHHHGGHC2G3FG35
@M02034:409:000000000-BFKT7:1:1102:12734:27853 1:N:0:31
AAAGTCGAGGTGCCTAAAGTGGCAACCCAGACTGTTG
+
CCCBCFCCCCABGGGGGGGGGGGHHHGGGHHGHBHHA
@M02034:409:000000000-BFKT7:1:1102:17670:27868 1:N:0:31
AAAGTCGAGGTGCCTAAAGTGGCAACCCAGACTTCGTGTGGTGTAGAGCTTCCTGTAGCCGCATGGCGTTCGTACTTAAATATGGAACTAACCATTCCAATTTTCGCTGTCTCTTATACACATCTCCGAGCCCAC
+
A?AAAFABDD2>BAFGGGGFGCGFEHGAFACE355B2AAFEBBBEF5G5BFGHHDFFDDFEE0EBG1A>>??EBFFGDDGGDHHE3BFBBGGFHF3DFHBGGFFBE?????GHD4FDGFFFGFHBG3A/<BBFCF
@M02034:409:000000000-BFKT7:1:1102:13319:27876 1:N:0:31
AAAGTCGAGGTGCCTAAAGTGGCAACCCAGACTTCTACTAAGGTTGGTGGTGTAGAGCTTCCTGTAGCCGCATGGCGTTCGTACTTAAATATGGAACTAACCATTCCAATTTTCGCTGTCTCTTATACACATCTCCGAGCCCAC
+
BABABFABDDAAFGGGGGGGGCGFHHHEFFHGHGGFHH55BGHHHHGEFEFFHHFDFHHHFFGHDGHGGEEEGGHHEFGEEFBHGHGFFHGHHHG3GGHHHHHH3GHH4GGHF4>/E?<34?B44B442BF1F1F1CC?></GE
@M02034:409:000000000-BFKT7:1:1102:10394:27884 1:N:0:31
AAAGTCGAGGTGCCTAAAGTGGCAACCCAGTCTGTTGGTGGTGTATTTCTTCCTGTAGCCGCATGGCGTTCGTACTTAAATATGGAACTAACCATTCCAATTTTCGCTGTCTCTTATACACATCTCCGAGCCCACGAGACCTCTCTACAT
+
ABBBBFBBDBABGGGGGGGGGFFGGHHEAGGGFCGHHHEGGGGHHHHHHHHGHHHHHGHHGGAEGHHGGGGGGGEHHGHHHFHHHGFFHFFGHHHHHFGDFGHHHGGGGGHHHHHFHHFFHHHHHHHG/@DCEHGGGGFDGHHHGHHHGB
@M02034:409:000000000-BFKT7:1:1102:12707:27893 1:N:0:31
AAAGTCGAGGTGCCTAAAGTGGCAACCCAGACTGGGGTGGGGGTTGGTGGTGTAGAGCTTCCTGTAGCCGCATGGCGTTCGTACTTAAATATGGAACTAACCATTCCAATTTTCGCTGTCTCTTATACACATCTCCGAGCCCACGAGACC
+
AABB3DA>A2>AGGGGFGGFGGFHHHHGGHHGHH2FEAAEEGGAEGGEFEEE1FGFGHFFHHFG@GGGGGGGGEHHGGGGGGGHHHHGDEG4GHFDFHFH2F2FGHGHHHHFHFGGGGGGHGGGFHEF?GFGCGHGG<-?CGHGGGCDDC
@M02034:409:000000000-BFKT7:1:1102:19193:27904 1:N:0:31
AAAGTCGAGGTGCCTAAAGTGGCAACCCAGACTAATAAGCATGTTGGTGGTGTAGAGCTTCCTGTAGCCGCATGGCGTTCGTACTTAAATATGGAACTAACCATTCCAATTTTCGCTGTCTCTTATACACATCTCCGAGCCCACGAGA
+
BCBCBFCCCCAAGGGGGGGGGGGHHHHGGHAFHHHHEBGD55BFFHHAAEFC13D5BBBB5GHHFBF5BEEAEEG1>1>??EGE1FGEGGGEFH33BEGHHC3F34FBDFGHF?>>EE?3BEFFBEBBGFHHHGGBD<CGCAGF/B@A
@M02034:409:000000000-BFKT7:1:1102:12702:27917 1:N:0:31
AAAGTCGAGGTGCCTAAAGTGGCAACCCAGACTGGGGTGGGGGTTGGTGGTGTAGAGCTTCCTGTAGCCGCATGGCGTTCGTACTTAAATATGGAACTAACCATTCCAATTTTCGCTGTCTCTTATACACATCTCCGAGCCCACGAGACC
+
BBBABFBBBDAAFGGGGGGGGGGGHHHGGHHGHHHHGAAEAEGFFGGEFGEFGFGFGHHHHFHHGHHHHEEEEEHFEEFFE?FGHHHFHHGHHHFFGHHGHHHHHHHGHHHHHHGGGGDGHHHHGHHDGHGHHHGHE@F<AFHGGCGGGG
@M02034:409:000000000-BFKT7:1:1102:17161:27929 1:N:0:31
AAAGTCGAGATGCCTAAAGTGGCAACCCAGACTAATAATACTGTTGGGGGTGTAGAGCTTCCTGTAGCCGCAT
+
AABB>DAAD4>BGGGGGFAB5BFGGHFGG4GF3BFFHFHFAGHD5BE220E0ABF555BF5B5B5@D@FEE>E
@M02034:409:000000000-BFKT7:1:1102:10806:27937 1:N:0:31
AAAGTCGAGGTGCCTAAAGTGGCAACCCAGACGCCGAATAATGTTGGTGGTGTAGAGCTTCCTG
+
1>>1AFAADDAAGGGFBGG3AEFEAFGGGG0A0AEEEEGG1DADGHHGGG/FA1F2FFDGGFHF
@M02034:409:000000000-BFKT7:1:1102:13279:27942 1:N:0:31
AAAGTCGAGGTGCCTAAAGTGGCAACCCAGACTCAGGCGAATGTTGGTGGTGTAGAGCTTCCTGTAGCCGCATGGCGTTCGTACTTAAATATGGAACTAACCATTCCAATTTTCGCTGTCTCTTATACACATCTCCGAGCCCACGAGACC
+
BBBBBFBBBDBBGGGGGGGGFGGHHHHGGHHGHBGF3FEGFFHFGHHEFEEGHGGGHHHHHGHHHHHHHEGEGGHHGGGGGGHHHHHHHHHHHHHHGHHHHHGGHHHHHHHHHHGGGGGHHHHHHHHHHHHHHHHFDDGGGGGGGGGGGG
@M02034:409:000000000-BFKT7:1:1102:9930:27943 1:N:0:31
AAAGTCGAGGTGCCTAAAGTGGCAACCCAGACTAATAAGAATGTTGGTGGTGTAGAGCTTCCTGTAGCCGCATGGCGTTCGTACTTAAATATGGAACTAACCATTCCAATTTTCGCTGTCTCTTATACACATCTCCGAGCCCACGAGAC
+
BBBABFBB?D>AEGGFAGGFGGGHGHHGGHHGHHHHGHGHHHHHHGHFFGEAFBGGGHHHHGGHHHHFHGEEGEG1EEEFEEBGHGB3GH@GGHF@FGFFGHFHGGFG4FGHHFEEEGGGHHGHFHFFFBBGFGF1C/C><FFACDGFG
@M02034:409:000000000-BFKT7:1:1102:17161:27951 1:N:0:31
AAAGTCGAGGTGCCTAAAGTGGCAACCCAGACTAATAATAGTGTTGGGGGTGCAGAGCTTGCTGT
+
BABBAFAAB@>AGGGGGGGGFGGHGHHGGE2BAFDGD5G55DFF5FF2A0E01ADB13AA3B5B5
@M02034:409:000000000-BFKT7:1:1102:10799:27956 1:N:0:31
AAAGTCGAGGTGCCTAAAGTGGCAACCCAGACTACGACGAGTGTTGGTGGTGTAGAGCTTCCTGTAGCCGCATGGCGTTCGTACTTAAATATGGAACTAACCATTCCAATTTTCGCTGTCTCTTATACACATCTCCGAGCCCACGAGAC
+
AAAAAFABBDAAGGGGGBGGGGFFFHHGGAAEGD3AB2A22BFGGHGFGGEGFGG5GHHHHFHHEDFFHGGEEGGGGGFFGFFHHHHGHHHHFGB?GHHHHHFGHHFGHHHHHGFGGGDGGHHFFGHGFCF2FGHFD?/>@CGFCCCDD
@M02034:409:000000000-BFKT7:1:1102:17435:27976 1:N:0:31
AAAGTCGAGGTGCCTAAAGTGGCAACCCAGACTAATCAGCAGGTTGGTGGTGTAGAGCTTCCTGTAGCCGCATGGCGTTCGTACTTAAATATGGAACTAACCATTCCAATTTTCGCTGTCTCTTATACACATTCCGAGCCCACGAGACTA
+
AAAAAFAADBAABGGD4GGGGFGGHHHGGGHGHHHHDAG3FFEBEGGBAEFEGEDAADFGHHBGFEEDBAE>EEF1E>EFF>GGHHHHHGHFG@@B@FFGFC3GHGHGDHHHHGEEGEEGHFGFFFGHHHGEFHHFBB<BFFGGGGGGHG
@M02034:409:000000000-BFKT7:1:1102:18872:28014 1:N:0:31
AAAGTCGAGGTGCCTAAAGTGGCAACCCAGACTGCTACTGGTGTTGGTGGTGTAGAGCTTCCTGTAGCCGCATGGCGTTCGTACTTAAATATGGAACTAACCATTCCAATTTTCGCTGTCTCTTATACACATCTCCGAGCCCACGAGACC
+
CCCCCFCCCCBCGGGGGGGGGGGGHHHGGHHGHHH555B3BGHGEHFAAEECFDF555FGGHGHHHHGFGGGGGE1EEEGGFGHHHHFGHFHHF3FGGHHHFHHHFHHHHHHHHGGGGDHHHHHFFFHHHHFHHHHGGGGFFHGGGGGGG
@M02034:409:000000000-BFKT7:1:1102:10088:28038 1:N:0:31
AAAGTCGAGGTGCCTAAAGTGGCAACCCAGACTAATAATAATGTTGGTGGTGTAGAGCTTCCTGTAGCCGCATGGCGTTCGTACTTAAATATGGAACTAACCATTCCAATTTTCGCTGTCTCTTATACACATCTCCG
+
ABBBAD>>>@AAGGG5CAGFGGFFFHHGDAGGHFGHFHHHDGHGHFAEE?EGHGGGDFHHHHHHHHGHHGEAEFFFGGGGEGHHHHBFFHFFFFEGBGGB@A3FHFGBFGHHHHEEGEGGHFHHFGFHGHFHFGFFA
@M02034:409:000000000-BFKT7:1:1102:13575:28045 1:N:0:31
AAAGTCGAGGTGCCTAAAGTGGCAACCCAGACTCCTCCGGGTGTAGAGCTTGCAGTAGCT
+
>3AA35>AA?>AAEGGGCGBFBFHEC4ECGGFBECAFBE2EBEE3FBG5AG313A555A5
@M02034:409:000000000-BFKT7:1:1102:10081:28055 1:N:0:31
AAAGTCGAGGTGCCTAAAGTGGCAACCCAGACTAATAATAATGTTGGTGGTGTAGAGCTTCCTGTAGCCGCATGGCGTTCGTACTTAAATATGGAACTAACCATTCCAATTTTCGCTGTCTCTTATACACATCTCCGAGCCCACGAGACC
+
CCCCCFBBCCBCGGGGGGGGGGGHHHHGGHHGHGGHHHHHHHHHHHHEFGEFHFGBFGHHHHHHHGHHHFFEEEHFEEEEEEBGGGGGHHFHHHEBFGFFGHBGHFHGHGHHHFEDFGGHHHHHHHFHDFFHHHFHE/CBCEGGGDGGGE
@M02034:409:000000000-BFKT7:1:1102:20331:28060 1:N:0:31
AAAGTCGAGGTGCCTAAAGTGGCAACCCAGACTGTTGGTGGTGTGAATCTTCCTGTAGCCGCATGGCGTTCGTACTTAAATATGGAACTAACCATTCCAATTTTCGCTGTCTCTTATACACATCTCCGAGCCCACGAGACCTCTCTACAT
+
AABABFBBBBAB4GGGGGGGGGGHFFHGGHHGHHHHHHEFGFGHEFGHGHHHHHHHHHHGEFAEEHGGFG1BBBFGHHHHHHHHHBBEGHFHHHFHFFGGGGHHHGGGGGHHHHHHFGHFHHHHGGHFCGFGGEFB<BE?FGFGFHHGGH
@M02034:409:000000000-BFKT7:1:1102:16571:28086 1:N:0:31
AAAGTCGAGGTGCCTAAAGTGGCAACCCAGAGGCTTGGTGGTGTAGAGCTTCCTGTAGCCGCATGGCGTTCGTACTTAAATATGGAACTAACCATTCCAATTTTCGCTGTCTCTTATACACATCTCCGAGCCCACGAGACCTCTCTACA
+
ABBBAD?ADD>AGGG5BGGGGGGHFHHGDDHHFGAFGGFFD2FFGGFD5GHFHHF5DGHHEFAGGGGGEEFEFFHHHGHHHFFHHF@3FFFEGHHHHHHHFHHHHGFEGFHHHHBFGGHHHFFHHFFDCCDGFHEB/@ECFGHFFGHGF
@M02034:409:000000000-BFKT7:1:1102:13704:28094 1:N:0:31
AAAGTCGAGGTGCCTAAAGTGGCAACCCAGATTGTTACTGGTGTAGAGCTTCCTGTAGCCGCATGGCGTTCGTACTTAAATATGGAACTAACCATTCCAATTTTCGCTGTCTCTTATACACATCTCCGAGCCCACGAGACCTCTCTACA
+
AAA?A@AA??>>ABAGFGG6BBFFCBGEEEGBGGFGFFHHGBABAGGF5FC5FHABAFHHEAAEEFEAAEFEBFFGFHFFHHHFH@E33FBGCGFHFGHHHHHHHEGGEEHFHHHHHHHFHFHHHGHEEFGCECF@><E??2C2<1FFD
@M02034:409:000000000-BFKT7:1:1102:14279:28098 1:N:0:31
AAAGTCGAGGTGCCTAAAGTGGCAACCCAG
+
>>AA>B3>32>>FEFFFGF6B4FFFACEEE
@M02034:409:000000000-BFKT7:1:1102:16442:28119 1:N:0:31
AAAGTCGAGGTGCCTAAAGTGGCAACCCAGACTAAGCAGCAGGTTGGGGGTGTAGAGCTTCCTGTAGCCGCATGGCG
+
CBCBAFBBBBAAGGGGGGGFGFGHHHHGGHHFFHHH3BG22BGFFGG20AE0AAD5B5BB5B@GF5@BBEEEGA11>
@M02034:409:000000000-BFKT7:1:1102:19834:28123 1:N:0:31
AAAGTCGAGGTGCCTAAAGTGGCAACCCAGACTGTTCCTGGTCCGGAGCTTCCTGTAGCCGCATGGCGTTCGTACTTAAATATGGAACTAACCATTCCAATTTTCGCTGTCTCTTATACACATCTCCGAGCCCACGAGACC
+
CCCCBFCCCBCCGGGGGGGGGGGHHHHGGHHGHHHH5AGHHHH3EGFFGHHHHHHHHHHHFFEGGHHGGGGGGHHHHHHHHHHHHFGHHGHHHHHHHHHGHHHHHGGGGGHHHHHHHHHHHHHHHHHGGGGGGHGG@CGEF
@M02034:409:000000000-BFKT7:1:1102:20464:28126 1:N:0:31
AAAGTCGAGGTGCCTAAAGTGGCAACCCAGACTATTAAGGGTGTTGGTGGTGTAGAGCTTGCTGT
+
A?AB>FAAB>A4BGGGBFFEBFFHHHHGGHGGHCFGF55B2BFA2B2E21E1A3F5E5A33B555
@M02034:409:000000000-BFKT7:1:1102:21130:28132 1:N:0:31
AAAGTCGAGGTGCCTAAAGTGGCAACCCAGACTATTCCGTCGGTTGGTGGTGTAGAGCTTCCTGTAGCCGCATGGCGTTCGTACTTAAATATGGAACTAACCATTCCAATTTTCGCTGTCTCTTATACACATCTCCGAGCCCACGAGACC
+
BBBBBFBADBBBGGGGGDGGGGGGHHHGGHHGHHHHHHHAGGGEEGGFFGAFGFHGHFHHHHHHGFGGHGGEEGHHGGGEGFHHGHGDHHHHHFFFHHHHHHHGHFDEGHHHHHGGGGGHHHHHFHHHGHFHFHDFD?DCCFHGGGGGGF
@M02034:409:000000000-BFKT7:1:1102:20473:28147 1:N:0:31
AAAGTCGAGGTGCCTAAAGTGGCAACCCAGACTATTAAGGCTGTTGGTGGTGTAGAGCTTCCTGTAGCCGCATGGCGTTCGTACTTAAATATGGAACTAACCATTCCAATTTTCGCTGTCTCTTATACACATCTCCGAGCCCACGAGAC
+
BCCBCFCCCCABGGGGGGGGGGGHHHHGGHHGHHHHGFHGFGHHHHHEFEEFGDGEGFFHHHHHGEFDGFEAEEHFGEEFEEEGGHFGGHFHGHBBGFHBFFFHHHHFHGHHHFGEGGGGBHHHFF?FBFHHFGHEA<CCFEAEF@DGC
@M02034:409:000000000-BFKT7:1:1102:19781:28148 1:N:0:31
AAAGTCGAGGTGCCTAAAGTGGCAACCCAGACTATGCCGTATGTTGGTGGTGTAGACTTCCTGTAGCCGCATGGCGTTCGTACTTAAATATGGAACTAACCATTCCAATTTTCGCTGTCTCTTATACACATCTCCGAGCCCACGAGACCT
+
CCCCCFCCCDAAGGGGGGGGGGGHHHHGGHHGHHHG3AFAEGHEGHHEFCEFE3F5ADGFFFGFGHHBFEEGEFBEB/??EFFGHHHFHHBEGGB3FEGHEEGHFGGGHHHHHEEEF?BGHHHHHBFGHECGHHHCCDCCGHFBC@DG=G
@M02034:409:000000000-BFKT7:1:1102:14810:28172 1:N:0:31
AAAGTCGAGGTGCCTAAAGTGGCAACCCAGACTG
+
>3AA3BA>@>>>GFFFGGG6AAFFGHGGGDHFFC
@M02034:409:000000000-BFKT7:1:1102:14807:28198 1:N:0:31
AAAGTCGAGGTGCCTAAAGTGGCAACCCAGCCTGGGTTTGGGGTAGGTGGTGCAGAGCTTCCTG
+
BBAABFAADD>>FGGGGGFBBBFFFHGDFF22BFDFA2AEFFGE11AA31E133D51A335BBE
@M02034:409:000000000-BFKT7:1:1102:20740:28202 1:N:0:31
AAAGTCGAGGTGCCTAAAGTGGCAACCCAGGGGGTTGGTACTGTAGGGCTTCCTGTAGCCGCATGGCGTTCGTACTTAAATATGGAACTAACCATTCCAATTTTCGCTGTCTCTTATACACATCTCCGAGCCCACGAGAC
+
BBABAFBADBBBGGGGGGGGGGFGHHHGGH222AEEGGE555DFH531FFGGHHHGFGHHFEEEFHHGFGGGGFHGHHGGHGHHHFFGHGFHHHHHHHHGGHHHHGGGGGHHHHHFGGHHHHGHHHHGGCFGGHFGAGGA
@M02034:409:000000000-BFKT7:1:1102:17335:28217 1:N:0:31
AAAGTCGAGGTGCCTAAAGTGGCCACCCAGACTCAGTCGTCTGTTGGTGGTGTAGAGCTTCCTGTAGCCGCATGGCGTTCGTACTTAAATATGGAACTAACCATTCCAATTTTCGCTGTCTCTTATACACATCTCCGAGCCCACGAGACC
+
BBCBAFBABDAAGFGGGGGFGGG4GGHGGHHGHCBGDFEAFHFDGHHEEEEFFBFBDFGHFHHHHDFDFEE>FEFBE>EEEBFGHHHHGHFGGFDDEHHGHGFHHHFFFHHHHGE?EE?FGFGHEHFFHHFHHHBDDB@BCGHGGFCD??
@M02034:409:000000000-BFKT7:1:1102:18474:28248 1:N:0:31
AAAGTCGAGGTGCCTAAAGTGGCAACCCAGATTGGGGGTGGTGTAGAGCTTGCTGTAGCCGCATGGCGTTCGTGCTTAAATATGGTACTAACCATTCCAATTTTCGCTGTCTCTTATACACATCTCCGAG
+
AAAAAFAADD>AFGGGGGGGGGGHHHGGFFHBDDFEEEAE0AFG3GAGEGH315BD5D5@BF0AEE1@1>FEG11?443B@BFBF4B444BE0BFFG4FGEGGHFGGCDG2GFHFGF3?FG2FFG2F//<
@M02034:409:000000000-BFKT7:1:1102:16552:28254 1:N:0:31
AAAGTCGAGGTGCCTAAAGTGGCAACCCAGACTGTTGGTGGTGTGTGGCGT
+
BBCBAFABBBAAGGGGGGGGGFGHGDHGGGH2BG35BB22AEF22B21B0B
@M02034:409:000000000-BFKT7:1:1102:14107:28294 1:N:0:31
AAAGTCGAGGTGCCTAAAGTGGCAACCCAGACTAATAATAAGGTTGGTGGTGTAGAGCTTCCTGTAGCCGCAT
+
AABB>FAADD>AGGGGGGGGGFGHHHHGGGHFHGHHFFHD5GFBFGC22BEAA3B5ADBA5F5FB5AAABE>E
@M02034:409:000000000-BFKT7:1:1102:12092:28326 1:N:0:31
AAAGTCGAGGTGCCTAAAGTGGCAACCCAGAAGGTTGGTGGTGTATCTCTTCCTGTAGCCGCATGGCGTTCGTACTTAAATATGGAACTAACCATTCCAATTTTCGCTGTCTCTTATACACATCTCCGAGCCCACGAGACCTCTCTACA
+
CCCCCFCCBCAAGGGGGGGGGGGHGHHEGHHHHHHHHGEGGGGHGHHHGHHGHHHHGHHHGGEFEHFGEGGFEFGGHHGHHDGHHEGFHGHHHHHHGGHGGHHHGGFGGGHHHHHGHHHHHHHHHFFGDGGGGGGD@DGGGGHHHHHGH
@M02034:409:000000000-BFKT7:1:1102:10962:28329 1:N:0:31
AAAGTCGAGGTGCCTAAAGTGGCAACCCAGACTAATTCGAAGGTTGGTGGTGTAGAGCTTCCTGTAGCCGCATGGCGTTCGTACTTAAATATGGAACTAACCATTCCAATTTTCGCTGTCTCTTATACACATCTCCGAGCCCACGAGACC
+
BBBBBFBBBBAAGGG5FGGGGGGGFHHEGHFFHHGGHHGFHFGGGHGAFEEEG3FAFGGHGFHHGFFFGEE>EEH1EBE?EEBEGHGGGHHGHHFFGHHHFFFGHFHFHHHHHDEEEGGHHHHHFHFGFFHHHHGGECFCGFHGGGGAD<
@M02034:409:000000000-BFKT7:1:1102:12217:28346 1:N:0:31
AAAGTCGAGGTGCCTAAAGTGGCAACCCAGACTTATGGTGGTGTACATCTTCCTGTAGCCGCATGGCGTTCGTACTTAAATATGGAACTAACCATTCCAATTTTCGCTGTCTCTTATACACATCTCCGAGCCCACGAGACCTCTCTACAT
+
BACCCFCBCCCCGGGGGGGGGGGHHHHGGHHGHHFGHHHHFEFHHGHHHHHHHHHHHHHHGGFGGHHGGGGGFHHHHHHHHHHHHGHHHGHHHHHHHHHHHHHHHGGGGGHHHHHHHHHHHHHHHHHGCDGGGHGFFDGEFHHHHHFGHF
@M02034:409:000000000-BFKT7:1:1102:19486:28350 1:N:0:31
AAAGTCGAGGTGCCTAAAGTGGCAACCCAGACTTCTCAGAATGTTGGTGGTGTAGAGCTTCCTGTAGCCGCATGGCGTTCGTACTTAAATATGGAACTAACCATTCCAATTTTCGCTGTCTCTTATACACATCTCCGAGCCCACGAGACC
+
>3AA>BA>D2ABGFGGFGGFEGFFHHHGGHHGHHHHHHHH5DG5DFEEEFFFGFHFGFHHFGHHFGGFGEGFGEBF>EEFFGFHGHHHHHFGFHHGFGF33FBGHGGHHHHHHF?FGGGGHGGHBGFGFGGFGHHGGCCCGGHGG??DFF
@M02034:409:000000000-BFKT7:1:1102:13486:28359 1:N:0:31
AAAGTCGAGGTGCCTAAAGTGGCAACCCAGACTAATCATAATGTTGGTGGTGTAGAGCTTCCTGTAGCCGCATGGCGTTCGTACTTAAATATGGAACTAACCATTCCAATTTTCGCTGTCTCTTATACACATCTCCGAGCCCA
+
AAAAA5>A3@2>44BDAFEBBB2CBFGAFGHDGFFH3DGGFHGFGFCABEAFA3A5DDBF5FGFB5A53BA0EEA1>B>?E>21FGGB34FFFB3BFCGFCC3@G4GBBGGHHEE?DE?B?4FG4FF4B?F1CFHF?@CB//F
@M02034:409:000000000-BFKT7:1:1102:16381:28365 1:N:0:31
AAAGTCGAGGTGCCTAAAGTGGCAACCCAGACTTTGTCGGGGGTTGGTGGTGTAGAGCTTCCTGTAGCCGCATGGCGTTCGTACTTAAATATGGAACTAACCATTCCAATTTTCGCTGTCTCTTATACACATCTCCGAGCCCACGAGAC
+
BBCBBFAADD>AEGGGFGFBGFGGGHHGFHC2EBHFDBBECEGEEGCB?EBEF3B3B4FHHHHHBD@BB?E@EGGCEEE?EECFHHGHHHGHFFBDGHHHHFDGHHFBDGHHHDBEED?FFBGBDFF?FCFFGHHB<?@ACGGGCA?D?
@M02034:409:000000000-BFKT7:1:1102:18066:28372 1:N:0:31
AAAGTCGAGGGGCCTAAAGTGGCAACCCAGACTCATAATCAGGTTGGTGGTGTAGAGCTTCCTGTAGCCGCATGGTGTTCGTACTTAAATATGGAACT
+
ABA@AFA?A22>2AAFGGFBFGGHFAAEEGF2GFFH5DGDAAEDBCEFFGGGHGH5BD3FA35BGHEDGE00EFH3B?E4?EFE144@3GE4B3F@3F
@M02034:409:000000000-BFKT7:1:1102:11785:28395 1:N:0:31
AAAGTCGAGGTGCCTAAAGTGGCAACCCAGACTGTTGGTAAGGTAACTCTTCCTGTAGC
+
AABBAFBADB?BGGGFGGGGGGGHGGHGGHHGH3ADBGEDFFFB5A3D55F5DDFB555
@M02034:409:000000000-BFKT7:1:1102:10825:28410 1:N:0:31
AAAGTCGAGGTGCCTAAAGTGGCAACCCAGACTACGAAGGATGTTGGTGGTGTAGAGCTTCCTGTAGCCGCATGGCGTCCGTACTTAAATATGGAACTAACCATTCCAATTTTCGCTGTCTCTTATACACATCTCCGAGCCCACGAGACC
+
BBBBBFBBBBBBGGGGGGGGGGGHHGHGGHHGHHHFEGGGGHGGHHHEFGGGHBFBBFGHHHHHHHHGHFGEEFHGGEFGFGFGHGGBGHFGHH3FFGFGFEFFHFHFHHHHHFGEGGFHHHHHFGHHHCHHGGGFDCGCFGGFC>ADG<
@M02034:409:000000000-BFKT7:1:1102:14102:28414 1:N:0:31
AAAGTCGAGGTGCCTAAAGTGGCAACCCAGACTGGGGGGGGGGTTGGGGG
+
>AAAAD>A??>ABBGEGGFBFFFGGGFEECGE3GCDEEGGF;>;-@?-9;
@M02034:409:000000000-BFKT7:1:1102:19989:28421 1:N:0:31
AAAGTCGAGGTGCCTAAAGTGGCAACCCAGACTAAGACTGGGGTTGGTGGTGTAGAGCTTCCTGTAGCCGCATGGCGTTCGTACTTAAATATGGAACTAACCATTCCAATTTTCGCTGTCTCTTATACACATCTCCGAGCCCACGAGAC
+
AAAAA5AADDAAFGGGGGGGGGGC4F42FGDDHHFFFGGFHHGGG?GEFDEGHBEAADFGF3GHDAF5FE0>EEGBEEF?E?2FHGB@FFFFGFB3BBBFEC?GHDFF4BGFHDEAEGFHHHGHFDD3FCG22?F2?@D?B/GF<??ED
@M02034:409:000000000-BFKT7:1:1102:19355:28421 1:N:0:31
AAAGTCGAGGTGCCTAAAGTGGCAACCCAGACTAAGGGTGGTGTAGCTCTTCCTGTAGCCGCATGGCGTTCGTACTTAAATATGGAACTAACCATTCCAATTTTCGCTGTCTCTTATACACATCTCCGAGCCCACGAGACCTCTCTACAT
+
ABBBAFBBBBBBGGGBFGGGGGGHHHHGGHGGHHHHHHHGGGGHHHHHHHHHHHHHGHGHGGGGGHHGGGGGEEGGHHHGHGHHHDFFFFGHHHHHGGHGGHHHHGGGGGHHHHHHHHHHHFGGHEGGBCDGGGGC/BFEFHHHHHHHHG
@M02034:409:000000000-BFKT7:1:1102:14893:28468 1:N:0:31
AAAGTCGAGGTGCCTAAAGTGGCAACCCAGACTAATAATAATGTTGGTGGTGTAGAGCTTCCTGTAGCCGCATGGCGTTCGTACTTAAATATGGAACTAACCATTCCAATTTTCGCTGTCTCTTATACACATCTCCGAGCCCACGAGACC
+
ABBAAFABB?>>BFGGFGGFGFGFHHHGGFGFHHHHHHHHHHHFGHHEFG2BBFFFGFHHHHHHFFGGGEEFGEFFEBEFEBFHHHHHHHGHGHFGGFFFFGHHHHHFGHHFHFG/FGEFFGHHHHHHFHHFHHGFBDGB@EGGDFCGD?
@M02034:409:000000000-BFKT7:1:1102:16373:28470 1:N:0:31
AAAGTCGAGGTGCCTAAAGTGGCAACCCAGACTGTTGGTCAGGTAAGTCTTCCTGTAGCCGCATGGCGTTCGTACTTAAATATGGAACTAACCATTCCAATTTTCGCTGTCTCTTATACACATCTCCGAGCCCACGAGACCTCTCTACAT
+
AAABAFAADD2AGGGGGGGGFFGGHHHGGGHGHHHHHHEEFGGDEHHDGHHHEHEBDGHHEEEGEHGGEGGEEGHHHHHHHHHHHFFGGGHHGHHHGGHHHHHHHGEGGFHGFHHGHHHGHHHHHHEEGGGGGAFB/BE?FFFFHFHHH?
@M02034:409:000000000-BFKT7:1:1102:13894:28476 1:N:0:31
AAAGTCGAGGTGCCTAAAGTGGCAACCCAGACTGTTATTGGCG
+
AA11A@1A1@>>11BFGGG3F100FHH0AGC0EGGGDG2FF0A
@M02034:409:000000000-BFKT7:1:1102:19070:28477 1:N:0:31
AAAGTCGAGGTGCCTAAAGTGGCAACCCAGACTACGAATAAGGTTGGTGGTGTTGTGCTTCCTGGAGCCGCATGGCGT
+
CCCCCFCCCCCCGGGGGGGGGGGHHHHGGHHGHHGGECGA5AFA3F2A1AE111B215BD5FBA32A2?>E0E>?1/>
@M02034:409:000000000-BFKT7:1:1102:14092:28478 1:N:0:31
AAAGTCGAGGTGCCTAAAGTGGCAACCCAGACTCCTAATAGTGTTGGTGGTGTAGAGCTTCCTGTAGCCGCATGGCGTTCGTACTTAAATATGGAACTAACCATTCCAATTTTCGCTGTCTCTTATACACATCTCCGAGCCCACGAGAAC
+
AABBAFAAD@>>AGGGGGGBFCGHGEHGGHHGHCHFHHHHGBDFGHFAAEBEB3BBEFBGHFHFFEDFGEEAEEFFE>EFE?FGGGHFHHGHHFEFGGFHEFGHHHHFFHHHHDE/E??344FFBDFHHFF2GGHD<</>BFHF@A?E/?
@M02034:409:000000000-BFKT7:1:1102:19489:28481 1:N:0:31
AAAGTCGAGGTGCCTAAAGTGGCAACCCAGACTGTGGGGGGTGTTGGT
+
>AAA>BAAB2A4BGGF4BBBFFFBFHHGGGDGHFF522AAEGGBA//?
@M02034:409:000000000-BFKT7:1:1102:15546:28520 1:N:0:31
AAAGTCGAGGTGCCTAAAGTGGCAACCCAGAAGCCTGGTGGTGTAGAGCTTCCTGTAGCCGCATGGCGTTCGTACTTAAATATGGAACTAACCATTCCAATTTTCGCTGTCTCTTATACACATCTCCGAGCCCACGAGACCTCTC
+
ABBAAFAADD>AFGGGGGGBGFGGHHHEEGDHHFCHHHFG?AAGHFHFHHHFHHFBFGHHEEEFEFHC?EFEBFGHHHGGHHHFHFG3FGHHGFHHHHHHHHGHHGEGFEHHHHHGHHHGHGHHHGHGGGGGGGGGFCGEF11?<
@M02034:409:000000000-BFKT7:1:1102:17787:28525 1:N:0:31
AAAGTCGAGGTGCCTAAAGTGGCAACCCAGACTACGAGTCAGGTTGGTGGTGTAGAGCTTCCTGTAGCCGCATGGCGTTCGTACTTAAATATGGAACTAACCATTCCAATTTTCGCTGTCTCTTATACACATCTCCGAGCCCACGAGACC
+
AAA?A53A@A>A4FFGGGGFGCGBC4FAFHEGHGBEEGEGHDEFGHGAFEEEGDA5DFHHH3GEBGFAAE>>EEFBEFFEEEGGGHH3GHFBF3BFGHHHHFFFGHHGEFFHHGEEGEEGHHHHGHHFHHFGHHHHGCDCGGHGGGCDDF
@M02034:409:000000000-BFKT7:1:1102:15142:28542 1:N:0:31
AAAGTCGAGGTGCCTAAAGTGGCAACCCAGACTTCGAGTGGTGTAGAGCTTCCTGTAGCCGCATGGCGTTCGTACTTAAATATGGAACTAACCATTCCATTTTCGCTGTCTCTT
+
>>AA>BAAD?2>GGGFGFFBAFEHHHGGGGHGH5FF2CGAFFF2BF5FF3FBFAF5BBFGAEAEGG1A?0F>F?GHHHFFHBFDFBG3B3BG1BG3FB@4BFE4ED/??BF?BG
@M02034:409:000000000-BFKT7:1:1102:18001:28552 1:N:0:31
AAAGTCGAGGTGCCTAAAGTGGCAACCCAGACTACGGATGGTGTTGA
+
AAABAFABBBAAGGGGGGGGGGGHHHHGGH2AFBB222BA2BBF2G5
@M02034:409:000000000-BFKT7:1:1102:18013:28566 1:N:0:31
AAAGTCGAGGTGCCTAAAGTGGCAACCCAGTATTTTGGTGGTGTAGAGCTTCCTGTAGCCGCATGGCGTTCGTACTTAAATATGGAACTAACCATTCCAATTTTCGCTGTCTCTTATACACATCTCCGAGCCCACGAGACCTCTCTACAT
+
AAAAAFAADDAAGGGGGGGGGFGHHHHGGHBGHHFGHGAFGBFBEGHHBGHFHHGFAAGGEFEFGHGEFEGEGHHHHGHHHHHHHFFCGFHHGFHH4BGEGHHHHGEFGGHHHHHHHHGFHHHHHGHABC<BFEGCBBD<FHHHHHHHHF
@M02034:409:000000000-BFKT7:1:1102:15418:28573 1:N:0:31
AAAGTCGAGGTGCCTAAAGTGGCAACCCAGACTCAGCAGAATGTTGGTGGTGTAGAGCTTCCTGTAGCCGCATGGCGTTCGTACTTAAATATGGAACTAACCATTCCAATTTTCGCTGTCTCTTATACACATCTCCGAGCCCACGAGACC
+
A?AA>DA>D>A>FGGGGGGFADFHHHHGGHHGHHHHHHHHGHFBDBGB2FEFAGFBFFHHHHHHFFFGBFGEGAFCEEEFAEGHHGGGHBGGFDG3FGHGFHFGHHHGHHHFFHGGDEEGHGHGFHHHDGHHHHHFGGGGGGHGGGDFGF
@M02034:409:000000000-BFKT7:1:1102:15419:28596 1:N:0:31
AAAGTCGAGGTGCCTAAAGTGGCAACCCAGACTCAGCAGAATGTTGGTGGTGTAGAGCTTCCTGTAGCCGCATGGCGTTCGTACTTAAATATGGAACTAACCATTCCAATTTTCGCTGTCTCTTATACACATCTCCGAGCCCA
+
AAAAABAAD@>>ABGGGDFBBFFHG4GCFFHFHFGH3GHHGGFGHHHEFF1BB3FDG5GHFFGFBFFFGFEEGEFBEBEFEBGHHHFFHHGHHHFF3BFFGHFHFHGGHHHHHHE>EF?EDBFHHHHFFGGHEHDGC@B<//?
@M02034:409:000000000-BFKT7:1:1102:11996:28605 1:N:0:31
AAAGTCGAGGTGCCTAAAGTGGCAACCCAGACTAAGTCTCAGGTTGGTGGTGTAGAGCTTCCTGTAGCCGCATGGCGTTCGTACTTAAATATGGAACTAACCATTCCAATTTTCGCTGTCTCTTATACACATCTCCGAGCCCACGAGACC
+
CCCCCFBCBCBBGGGABGGGGGGHHHHGGHHGHHHHEGHHGFHHFHGGEEGGHHG5AFGHGHHHHFGFFEEFEGHHFEEFGGHHHGHGFHHFGHFFFHHGFFFGHFHFHGHHHEECGGDHHHHHGGHFHHFHHHHDDCGGGGHGG?/AEA
@M02034:409:000000000-BFKT7:1:1102:17013:28607 1:N:0:31
AAAGTCGAGGTGCCTAAAGTGGCAACCCAGACTGGTGGGGGGGTTGGTGGT
+
BBA@AFAA?DAAGFGGGGGGGFGGFHHEEHHGHF25B2AEEFG--;B;9AD
@M02034:409:000000000-BFKT7:1:1102:13239:28610 1:N:0:31
AAAGTCGAGGTGCCTAAAGTGGCAACCCAGCATCTTGGTGGTGTAGAGCTTCCTGTAGCCGCATGGCGTTCGTACTTAAATATGGAACTAACCATTCCAATTTTCGCTGTCTCTTATACACATCTCCGAGCCCACGAGACCTCTCTACAT
+
CCCCCFCCCBABGGGGGGGGGGGHHHHEGHHHHHHHHHHGGGGHHHHHHHHHHHHHHHHHGFGGGHHGGGGGGGHGHHHHHGHHHFGGGHHHHHHHGHHHHHHHHGGGGGHHHHHHHGHHHHHHHGHGGGGGGHGG@CGGGHHHHHHHHG
@M02034:409:000000000-BFKT7:1:1102:11530:28635 1:N:0:31
AAAGTCGAGGTGCCTAAAGTGGCAACCCAGAAGAAGGGTGGTGTAGAGCTTCCTGTAGCCGCATGGCGTTCGTACTTAAATATGGAACTAACCATTCCAATTTTCGC
+
AAAA>DAAD@A4BGGG4F4FGGGHHHHGGHHA3BGFCEFCEEFAEG5GHHHHHFGEFDGGGGGGAGC@FC??BGHHHGHHHHHHHFHHHEHHGGHHHFFGGHHHF/E
@M02034:409:000000000-BFKT7:1:1102:19384:28643 1:N:0:31
AAAGTCGAGGTGCCTAAAGTGGCAACCCAGAATTGTGGTGGTGTAGAGCTTCCTGTAGCCGCATGGCGTTCGTACTTAAATATGGAACTAACCATTCCAATTTTCGCTGTCTCTTATACACATCTCCGAGCCCACGAGACCTCTCTACAT
+
CCCCCFCCCCBBGGGGGGGGGGGGHHHGGHH3GHDGHGHGGGGHFHHHHHHHHHHHHHHHGGGGGHHGGGGGGHHHHHHHHFGGH3FGGGGHHHHHHHHHHHHHGGGGGGHHHHHHHHHHGHHHHHHGCGFGFHGG/CGGEHHFHHHHHG
@M02034:409:000000000-BFKT7:1:1102:11536:28655 1:N:0:31
AAAGTCGAGGTGCCTAAAGTGGCAACCCAGAAGAAGGGTGGTGTAGAGCTTCCTGTAGCCGCATGGCGTTCGTACTTAAATATGGAACTAACCATTCCAATTTTCGCTGTCTCTTATACACATCTCCGAGCCCACGAGACCTCTCTACAT
+
CCCBBFCCCCBCGGGGGGGGGGGHHHHGGHHGHHHHHGGFGGGHHHHHHHHDFHGF5FGGEGAEGFFEEFGGGFEHHHF@FFEFG3FBF3FGHFGHHDGHHHHHHFGGGGGHHHH4GF?BFHGFGDBFCCGCFCFD>CGGGH1FGHFGB?
@M02034:409:000000000-BFKT7:1:1102:19469:28685 1:N:0:31
AAAGTCGAGGTGCCTAAAGTGGCAACCCAGACTATGGGGGGGGTTGGTGGTGTAGAGCTTCCTGTAGCCGCATGGCGTTCGTACTTAAATATGGAACTAACCATTCCAATTTTCGCTGTCTCTTATACACATCTCCGAGCCCACGAGAC
+
BBA?BFBB@BBBGGGGGGGGGGGFHHHGGHHGHGFGHHGGGGFFFFFF?DDEAFF/B/FFFBFFFFFFFFF;ADFFFDFE.A.AEFFFFFBFFBFFFFFFFFFBBBFBFBFFFFFFFFFFFFFF/B/BBBFFFFBF.@D;;.AFFCAAD
@M02034:409:000000000-BFKT7:1:1102:14748:28702 1:N:0:31
AAAGTCGAGGTGCCTAAAGTGGCAACCCAGACTGGGGGTGGTGTTGGTGGTGTAGAGCTTCCTGTAGCCGCATGGCGTTCGTACTTAAATATGGAACTAACCATTCCAATTTTCGCTGTCTCTTATACACATCTCCGAGCCCACGAGACC
+
AAAA>BA>A?>>CGDGGGG6BDFHFGHGGHD2GBFC2AAEFFF1BGHAAAEF?3FD@BFGFHFHB4BBFEFEGAA1E1>FEEGCGFHHFHHB?FB?BGD?30DFG?FGHHEHHFG/CECFHGHHFGHGDFF<CGFHDCC@CGEECDCGF<
@M02034:409:000000000-BFKT7:1:1102:17759:28720 1:N:0:31
AAAGTCGAGGTGCCTAAAGTGGCAACCCAGACTAATTATACGGTTGGTGGTGTAGAGCTTCCTGTAGCCGCATGGCGTTCGTACTTAAATATGGAACTAACCATTCCAATTTTCGCTGTCTCTTATACACATCTCCGA
+
AAAA>FA3A2>>CGGGGGGGEFFFHGFGGHEFFHHH5AFFFGEBBECBAEEA13DAADBF5FGHBBBFGEG>EE11>EEFEECEGGHF3FD@B333FGFH303FEGB?4FBGB4EEF??FG4FHGFF3DHD2BFB2/<
@M02034:409:000000000-BFKT7:1:1102:15569:28720 1:N:0:31
AAAGTCGAGGTGCCTAAAGTGGCAACCCAGACTTCTCCGCGGGTTG
+
AAA?35AA3@>>F4FFBGGBA4FGHDCEG2EFADAFDFG2AAE01A
@M02034:409:000000000-BFKT7:1:1102:12212:28723 1:N:0:31
AAAGTCGAGGTGCCTAAAGTGGCAACCCAGCCTCCTGGTGGTACTGAGCTTCCTGTAGCCGCATGGCGTTCGTACTTAAATATGGAACTAACCATTCCAATTTTCGCTGTCTCTTATACACATCTCCGAGCCCACGAGACCTCTCTACAT
+
BCCCCFCCCCCCGGGGGGGGGGGHHHHGGH2AGFGGHHHHGGCEAFHHHHHHHHHHHHHHGGGGGHHGEGGGGHHHHHHHHHHHHGGHHHHHHHHHHHHHHHHHHGGGGGHHHHHHHHHHHHHHHHGGCDCGGHGDDGGG/FFGHHHFHF
@M02034:409:000000000-BFKT7:1:1102:17776:28727 1:N:0:31
AAAGTCGAGGTGCCTAAAGTGGCAACCCAGACTAATTATACGGTTGGTGGTGTAGAGCTTCCTGTAGCCGCATGGCGTTCGTACTTAAATATGGAACTAACCATTCCAATTTTCGCTGTCTCTTATACACATCTCCGAGCCCACGAGAC
+
AAAAADABBD>AFEFFGGGFGFGHFFHECE2FBGHHHGGGHHGFFGGBAEBFFAFDDDGHHFHHFFGDFEEEEEGFEBEFEEFFHHHFGGFHGFBFGHGFGGDGHGHFFHHHHGEAFEEFGHGHFHHFFGHHHHHB?@FBDCHGGCCGD
@M02034:409:000000000-BFKT7:1:1102:14838:28738 1:N:0:31
AAAGTCGAGGTGCCTAAAGTGGCAACCCAGACTAATCATACTGTTGGTGGTGTAGAGCTTCCTGTAGCCGCATGGCGTTCGTACTTAAATATGGAACTAACCATTCCAATTTTCGCTGTCTCTTATACACATCTCCGAGCCCACGAGACC
+
>>AA>BAAD2>>BGGFGGG6AFEGHHHGFEFFHHHHHFFGFHFDDGEE2EF1ABFDFGG3GB5BBBGFFEEEF?1?0?0B??GHE4DGEFH4BFB3GGBF3FDFGGFFFFEHHHCGG??FGHB?EGHHGFGHHHGHG?@CDEFGCC/?/<
@M02034:409:000000000-BFKT7:1:1102:16948:28740 1:N:0:31
AAAGTCGAGGTGCCTAAAGTGGCAACCCAGACTTCGTCGGGTGTAGAGCTTCCTGTAGCCGCATGGCGTTCGTACTTAAATATGGAACTAACCATTCCAATTTTCGCTGTCTCTTATACACATCTCCGAGCCCACGAGACCTCTCTACAT
+
BBAAAFBA?@>>BFGGGGGGGCGGFAFEFAAFFF5BBAAEE2AFFDEFFFHFHGFGBGHBAAABBCGFBFFEBB?FGGFGHFHFG3@3B3FCGDGGHHBGFGHGH@EGGGHGHHHHHHHHHHHHHHHFCCDGFHGC@CGD/1FGBHHHHF
@M02034:409:000000000-BFKT7:1:1102:19330:28758 1:N:0:31
AAAGTCGAGGTGCCTAAAGTGGCAACCCAGACTCAGGGTGGTCAGGAGCTTCCTGTAGCCGCATGGCGTTCGTACTTAAATATGGAACTAACCATTCCAATTTTCGCTGTCTCTTATACACATCTCCGAGCCCACGAGACCTCTCTACAT
+
BCCCCFCCCCCCGGGGGGGGGGGHHHHGGHHGHHHHHHGGGGHHHHGGHHHHHHHHGHHHGGFEGHHGGGGGGGHGHGGHGGHHHEGHGFGHHHGHHFG4FGHHHGGGGGHHHHHHHHHFHHHHHFGGCGGGGHGF/BDDFFGHHHHHHG
@M02034:409:000000000-BFKT7:1:1102:14851:28765 1:N:0:31
AAAGTCGAGGTGCCTAAAGTGGCAACCCAGACTAATAATACTGTTGGTGGTGTAGAGCTTCCTGTAGCCGCATGGCGTTCGTACTTAAATATGGAACTAACCATTCCAATTTTCGCTGTCTCTTATACACATCTCCGAGCCCACGAGACC
+
AAAAADA?DDAAGFFGEFGBGFGHFGGGGHHGHH355D5DB5DDDGGAF?EFF3FAAFHHBGHGB5FFFEGCFEE10B>1E??GHHHHFGFFFF333FGHB13BFEHFHHHHHGG?GE/GHFHHGHHGGHGBGHH2A/<>CFHE/<<<??
@M02034:409:000000000-BFKT7:1:1102:14833:28772 1:N:0:31
AAAGTCGAGGTGCCTAAAGTGGCAACCCAGACTAATAATACTGTTGGTGGTGTAGAGCTTCCTGTAGCCGCATGGCGTTCGTACTTAAATATGGAACTAACCATTCCAATTTTCGCTGTCTCTTATACACATCTCCGAGCCCACGAGAC
+
A?A>AFAADBAAFFFGCGFBFEGHHHHGGHGCHHH55DGBGHHHHFEECEEFGBGBAFHHHFHHAFGHHGGGGEFGGA?EFEFHHHGEFFB4EDBFHEDFGA3FHHGGHHHGHHGGGGEGEBFBGGHHGHFGHEHFGCDDFCCGFCC?E
@M02034:409:000000000-BFKT7:1:1102:14786:28822 1:N:0:31
AAAGTCGAGGTGCCTAAAGTGGCAACCCAGACTACGTCTACGGTTGGT
+
BBBBBFABBBAAGGGGGGGFGGGHHHHDFGHGHBA222FA5AEGE20A
@M02034:409:000000000-BFKT7:1:1102:17967:28847 1:N:0:31
AAAGTCGAGGTGCCTAAAGTGGCAACCCAGCGGGTGGGTGGTGTAGAGCTTCCTGTAGCCGCATGGCGTTCGTACTTAAATATGGAACTAACCATTCCAATTTTCGCTGTCTCTTATACACATT
+
AA3AADABBBBBGGGGGGGGGGGFFHF?FHHE2EAAECEEEGCG3FHHBGHFBGHG5FG3E@/?EGHGEEFFG1EFG4BBF4FFG3BBF3?E0EFGHFFHFGHHHCGGGGHHHHHFFGGDFGGF
@M02034:409:000000000-BFKT7:1:1102:16703:28853 1:N:0:31
AAAGTCGAGGTGCCTAAAGTGGCAACCCAGACTGTTAAGGGTA
+
AA11A@AADDAAGGGGGGGGGGGCFGH0AECGHGGFFAD10BB
@M02034:409:000000000-BFKT7:1:1102:16694:28868 1:N:0:31
AAAGTCGAGGTGCCTAAAGTGGCAACCCAGACTGTTAATGGTAC
+
BB?BBF?A?DBAFGGFGFGGGGGHFHHEEG2FG3FG555D5D55
@M02034:409:000000000-BFKT7:1:1103:15396:1806 1:N:0:31
TAAGTCGAGGTGCCTAAAGTGGCAACCCAGACTGTTCCTGGTCAGGAGCTTCCTGTAGCCGCATGGCGTTCGTACTTAAATATGGAACTAACCATTCCAATTTTCGCTGTCTCTTATACACATCTCCGAGCCCACGAGACCTCTCTACAT
+
1>AAAFA?DDAAGGGF1AFGGGGBGHHAAG0FGHHHHFGBGHH2F0CFEHHGFHHHAFFDEAAEEHFGFGGGGB?FGGEGFBG2G1BFGD1EGGFGFGHHFGHHHGGGGGHHHHHGHFGHFBFFGGDE/B@CCG/C/>/CFGGHHHBDFF
@M02034:409:000000000-BFKT7:1:1103:19382:1824 1:N:0:31
TAAGTCGAGGTGCCTAAAGTGGCAACCCAGTGGGTTGGTGTGGTAGAGCTTCCTGTAGCCGCATGGCGTTCGTACTTAAATATGGAACTAACCATTCCAATTTTCGCTGTCTCTTATACACATCTCCGAGCCCACGAGACCTCTCTACAT
+
3>>ABFAABDBBGGGGAFFGGCFHHHHFDHFHCAEGCCGGHGGHGFHHFHHFHHHGHHFFGG?EEHFGGGGGGFEGHGEFFFHBGBGFHHHHFHGHHHGGGGHHHGGGFGFHHHHHH4F4GDGGHHGG/B@GF/CD/CDAFHGFFH1GFD
@M02034:409:000000000-BFKT7:1:1103:13835:1833 1:N:0:31
TAAGTCGAGGTGCCTAAAGTGGCAACCCAGACTGTTCTTGGTGTAGGTCTTCCTGTAGCCGCATGGCGTTCGTACTTAAATATGGAACTAACCATTCCAATTTTCACTGTCTCTTATACACATCTCCGAGCCCACGAGACCTCTCTACAT
+
3>>ABFBBBBBBGGFFFGGGGGGFFHHGFGEGHHHGHHHCHHGHGGHHGHHFGGHHHHHHEEEEGHFGGGFGGF?FHGFFGGHHHBBGGDCHHFGHFFFGGHHHHFGGHHHHFGHBGHDFFEFGHDGG</EGEA/><B/?FFFHHHHFHH
@M02034:409:000000000-BFKT7:1:1103:15851:1836 1:N:0:31
AAAGTCGAGGTGCCTAAAGTGGCAACCCAGACTAAGACTGAGGTTGGTGGTGTAGAGCTTCCTGTAGCCGCATGGCGTTCGTACTTAAATATGGAACTAACCATTCCAATTTTCGCTGTCTCTTATACACATCTCCGAGCCCACGAGACC
+
3>AAAFBBBBBBGGGFFGGGGGGHGHHGGHHGHGFHHHHGHHGHHHGGGGGGHGHAGHHHFFHHGGGGHFGEGGHHGEGGFFGGHHHGHHGHHGDFFHHHGFFGHHGHHHHHHHGGGGEFHHHHHHHGBCFHGGFGE/B?DFHEDCDGDE
@M02034:409:000000000-BFKT7:1:1103:14343:1847 1:N:0:31
AAAGTCGAGGTGCCTAAAGTGGCAACCCAGACTGTGTCTCATGTTGGTGGTGTAGAGCTTCCTGTAGCCGCATGGCGTTCGTACTTAAATATGGAACTAACCATTCCAATTTTCGCTGTCTCTTATACACATCTCCGAGCCCACGAGACC
+
3>ABAFBBBBBBGGGGGGGGGGGFGHHGGHHGHHHHHHHHGGHHHHHEFGEGHHHDGHHHHHHHGHHGHEGFFGHHGGGGGGHHHHHHHHGHHHFHHHHHHGGGHFHHHHHHHHGGGGGGHFHHGHHHHHGHHHGFE/@BFGHGGGGGGC
@M02034:409:000000000-BFKT7:1:1103:12908:1860 1:N:0:31
AAAGTCGAGGTGCCTAAAGTGGCAACCCAGACTCAGTAGACGGTTG
+
3>ABBFAABBBBGGGGGGGGGGGHHHHGGHHGHHB355A5B2BFFC
@M02034:409:000000000-BFKT7:1:1103:14336:1866 1:N:0:31
TAAGTCGAGGTGCCTAAAGTGGCAACCCAGACTGTGTCTCATGTTGGTGGTGTAGAGCTTCCTGTAGCCGCATGGCGTT
+
3>AAAFAADDABGGCGGFGBEBFHFHHGGHHGHCFBGFHDBGGH552AA2BAAFG555BFBFEF5555BAE0EEFFE1>
@M02034:409:000000000-BFKT7:1:1103:18411:1869 1:N:0:31
AAAGTCGAGGTGCCTAAAGTGGCAACCCAGACTAATCAGCATGTTGGTGGTGTAGAGCTTCCTGTAGCCGCATGGCGTTCGTACTTAAATATGGAACTAACCATTCCAATTTTCGCTGTCTCTTATACACATCTCCGAGCCCACGAGACC
+
3>AABFCABBCBGGGBFGGGGGGHHHHGGHHCFGDHHHHGBFGGFHHE22FCABGB5AFF5GHHHBGDDEGAEEF1E?>1EEBFEGHFFGHFF333FGHH3?3FD4F44FGHHFEDGEEGHEFGBGBFHFFHHGHED/<BCGEFFF@ADE
@M02034:409:000000000-BFKT7:1:1103:14504:1877 1:N:0:31
AAAGTCGAGGTGCCTAAAGTGGCAACCCAGACTAATCATAAGGTTGGTGGTGTAGAGCTTCCTGTAGCCGCATGGCGTTCGTACTTAAATATGGAACTAACCATTCCAATTTTCGCTGTCTCTTATACACATCTCCGAGCCCACGAGACC
+
3>AAAFABBBABGGGGGGGGGGEFFHHCFGHFHHHHHHHHHGHHHHGGFGFGHHH5DGHHGHHFGGFGHEE0EEHHGGGGEECGGHBGHHHHGHFHGHHHHHFFHHHHHHGHHGGGGGEGHHHFHFHHEHHHGGGFF>CC@FFGGGGGGE
@M02034:409:000000000-BFKT7:1:1103:17982:1890 1:N:0:31
AAAGTCGAGGTGCCTAAAGTGGCAACCCAGACTAATAGTCGGGTTGGTGGTGTAGAGCTTCCTGTAGCCGCATGGCGTTCGTACTTAAATATGGAACTAACCATTCCAATTTTCGCTGTCTCTTATACACATCTCCGAGCCCACGAGACC
+
3AABBFBBBBAAGGGGGGGGGGGGHHHEGEHGHHHGHGHHGGGHGGGEFGGFHHHBHHHHHGHHHHHHHGGGFGHHGGGGGGHHHHGFHHFHHHEHHHHHHHHHHHHHHHHHHHGGGGGHHHHHHHHFHHHGHHHGGFGGGGHGGCGGGE
@M02034:409:000000000-BFKT7:1:1103:18116:1893 1:N:0:31
AAAGTCGAGGTGCCTAAAGTGGCAACCCAGACTACGAAGCAGGTTGGTGGTGTAGAGCTTCCTGTAGCCGCATGGCGTTCGTACTTAAATATGGAACTAACCATTCCAATTTTCGCTGTCTCTTATACACATCTCCGAGCCCACGAGACC
+
1AAAAFAADDAACFGB1FGFGGGHHHGFFHHGHHHGGHGGHHGHGHGGFGEFHHHFGHHHHGHHGFHFFEEEEFHHGGGGGGHHHHHHHHHGHHHHFHHGHHGFHHHFHHHHHHGGGGGHHGHHHHHHHHGHHHHHG/B/BFHGGACGGE
@M02034:409:000000000-BFKT7:1:1103:13931:1893 1:N:0:31
AAAGTCGAGGTGCCTAAAGTGGCAACCCAGACTGCTAATAAGGTTGGTGGTGTAGAGCTTCCTGTAGCCGCATGGCGTTCGTACTTAAATATGGAACTAACCATTCCAATTTTCGCTGTCTCTTATACACATCTCCGAGCCCACGAGACC
+
3>ABBFBBBBBBGGGGGGGGGGGHHHHGFHHGHHHHHFGEGHFGGHGEFFEFHHHGGHHHHHHHHHHHHGGEGGHHGGGGGGHHHHHHHHHHHHGHGHHHHHGHHHHHHHHHHHGGGGFHHHHHHHHHFHEHHGHHD@DCGGHGGGGGGF
@M02034:409:000000000-BFKT7:1:1103:16305:1904 1:N:0:31
AAAGTCGAGGTGCCTAAAGTGGCAACCCAGACTCCGGAGAATGTTGGTGGTGTAGAGCTTCCTGTAGCCGCATGGCGTTCGTACTTAAATATGGAACTAACCATTCCAATTTTCGCTGTCTCTTATACACATCTCCGAGCCCACGAGACC
+
3>AABFABBBAAGGGGFGGGGGGHHHHGFHHGFFHEGGGGHHHGGFHGGGEFFGFDGHHGFHHHGHHGHGGGGGHHGEGGGGHHHHHFHHHHHGFGHHHGHHHHHHHHHHHHHH/EEDEGBHHHHHBFGHHHHHHGGFFFCFHGG@//EF
@M02034:409:000000000-BFKT7:1:1103:18932:1907 1:N:0:31
TAAGTCGAGGTGCCTAAAGTGGCAACCCAGCAGGTTGGTGGTGTACCTCTTCCTGTAGCCGCATGGCGTTCGTACTTAAATATGGAACTAACCATTCCAATTTTCGCTGTCTCTTATACACATCTCCGAGCCCACGAGACCTCTCTCCA
+
3>>>ADAADDAAFGGGGGGGGGGGGHHGGGH2GHHGHGFFGGGHGFGHHHHGGHHFFDHGGGAEGGFFGGGGGFFGHGDFGGHGF3FGFF3FGGGHHHHDGHHHHGGGAFFHGHHHGHHEB3BGHFHF?C?CFHFF/BGCFFFHHB10<
@M02034:409:000000000-BFKT7:1:1103:15637:1928 1:N:0:31
AAAGTCGAGGTGCCTAAAGTGGCAACCCAGACTGGTGGTGGGGTTGGTGGTGTAGAGCTTCCTGTAGCCGCATGGCGTTCGTACTTAAATATGGAACTAACCATTCCAATTTTCGCTGTCTCTTATACACATCTCCGAGCCCACGAGACC
+
3AABBFBBBBABGGGGFGGGGFFFHHHGGHHGHHHAGGEGGGGEEGGFFGEFHHH5GHHHHHHHHHFGHEEEGGHHGGGGGGHHHHHHHHHHHHDFGHHHHHHGHHHHHHHHHHGGGGCGHGHHHHHHFHEHHHGHF/<@DFHGGCGGGG
@M02034:409:000000000-BFKT7:1:1103:13707:1979 1:N:0:31
AAAGTCGAGGTGCCTAAAGTGGCAACCCAGACTAATCCGGGGATTGAGGGTGTAGAGC
+
AABBBFBBBBAAGGGGFGGFGFDGHHHGGHHFH33FGFG22A01BF33A1B1A3D555
@M02034:409:000000000-BFKT7:1:1103:13722:1989 1:N:0:31
AAAGTCGAGGTGCCTAAAGTGGCAACCCAGACTGTTCAGGGTAATGAGCTTCCTGTAGCCGCATGGCGTTCGTACTTAAATATGGAACTAACCATTCCAATTTTCGCTGTCTCTTATACACATCTCCGAGCCCACGAGACCTCTCTACAT
+
BBBBBFABBBAAFGGGGGGGGGGHHHHEGHHGHHHHHGHHGHGFGHFHHHHHHHHGHGHHGEEGGHHGEGGGEGHHHGGHHHHHHFGHHGHHHHHHHHHHHHHHHGGGGFGHHHHHHHHHHHGHHHFGCG?DGFFF/>BEGGHHHHGHHF
@M02034:409:000000000-BFKT7:1:1103:16808:1992 1:N:0:31
AAAGTCGAGGTGCCTAAAGTGGCAACCCAGACTCTGAATCAGGTTGGTGGTGTAGAGCTTCCTGTAGCCGCATGGCGTTCGTACTTAAATATGGAACTAACCATTCCAATTTTCGCTGTCTCTTATACACATCTCCGAGCCCACGAGACC
+
ABBABFBBBBAAGFGGGGGGGGGHHHCAEHGGHHHHFGHHHFHHHHGEFEAFGGHDFFHGHHHHGHHHGFEEEGHHGEFFEEEGHHGFGHGHHHFGFHHHGHHGHHGHGGGHHHGGGGGHHHHHHHGHGHHFHGFGG/CBCGEGGCGFDF
@M02034:409:000000000-BFKT7:1:1103:16226:1995 1:N:0:31
AAAGTCGAGGTGCCTAAAGTGGCAACCCAGACTGAGAGGGGTGTAGAGCTTCCTGTAGCCGCATGGCGTTCGTACTTAAATATGGAACTAACCATTCCAATTTTCGCTGTCTCTTATACACATCTCCGAGCCCACGAGACCTCTCTACAT
+
BBBBBFBADB>AGGGGGGEGFGAGHGHGGHHGHHHFHHGGGGEGFGHHHHHHHHGGFGHHFGEFEGGGEEGGEEGFHHHHHHHHHBDGHHHHHHHHHHHHFHHHFGGGGGHHHHHHHFHHHFHHHHHGGGGGGEGGFGGDFGHEFHHHH>
@M02034:409:000000000-BFKT7:1:1103:14767:2006 1:N:0:31
AAAGTCGAGGTGCCTAAAGTGGCAACCCAGACTGGGATTGGTGTTGGTGGTGTAGAGCTTCCTGTAGCCGCATGGCGTTCGTACTTAAATATGGAACTAACCATTCCAATTTTCGCTGTCTCTTATACACATCTCCGAGCCCACGAGAC
+
AABBBF@BBBABGGGFBGGGGGGGHHHGFHHGHHFGACGHHHGHGHH2FEEFGHGAGFHHFHFFGHHHHGGEGGHGG1ECEFHEGHHFHFFHH3B@FGHHGEDHFHEBGHHHHFCEGE<GHFGHBFFHFC2GGFG2D?@@/FEGGGCGG
@M02034:409:000000000-BFKT7:1:1103:14865:2020 1:N:0:31
AAAGTCGAGGTGCCTAAAGTGGCAACCCAGGTTGTTGGTGGTGTATCTCTTCCTGTAGCCGCATGGCGTTCGTACTTAAATATGGAACTAACCATTCCAATTTTCGCTGTCTCTTATACACATCTCCGAGCCCACGAGACCTCTCTACAT
+
AABBAFB3DDAAGGG5FGGGFGGFHHHEFFFBGHGHFHGGGGGHHHHHFHHFHHHHGHHHFGEGGHHGEGGFEFGGHGFGFGHHH3BEHGGHGHHHGHHGGGHHHGGGGGHHHHGHHHFHHHHFGGBD?DCCFHGCC?GCFHHHHHFFHG
@M02034:409:000000000-BFKT7:1:1103:12352:2035 1:N:0:31
AAAGTCGAGGTGCCTAAAGTGGCAACCCAGACTGAGAATAAGGTTGGTGGTGTAGAGCTTCCTGTAGCCGCATGGCGTTCGTACTTAAATATGGAACTAACCATTCCAATTTTCGCTGTCTCTTATACACATCTCCGAGCCCACGAG
+
AABBBFBABBABGGGG4BGGGGFHHHHGGHHCFG3EEGH5D5FGFGEAAAEEGGG5FFGGAGHHHDG53EGFEFF1E?EGGEBFFFFFFFHHFB3BFGHH3?3BGFHBDFGHHGGGGEEGFFGGDGFDGGHFHHHFFCGGGEGG//>
@M02034:409:000000000-BFKT7:1:1103:12025:2055 1:N:0:31
AAAGTCGAGGTGCCTAAAGTGGCAACCCAGACTTCGAAGGGGGTTGGTGGTGTAGAGCTTCCTGTAGCCGCATGGCGTTCGTACTTAAATATGGAACTAACCATTCCAATTTTCGCTGTCTCTTATACACATCTCCGAGCCCACGAGACC
+
AAABCFBBCCBCGGGFGGGGGGGHBGHGGHHGHHHGCHGGGGGEEGGAFEGGHHH@FFHHHHHHHFHHHGGEEEHCEEGGFECGGHGGFHGHHH3DGHHHGFBFGHFFHHHHHFG?EDBGFHGHGGHGFGHHHHFFE/@@CGHGGFGGGC
@M02034:409:000000000-BFKT7:1:1103:17333:2090 1:N:0:31
AAAGTCGAGGTGCCTAAAGTGGCAACCCAGACTAGTCCTTCGGTTGGTGGTGTAGAGCTTCCTGTAGCCGCATGGCGTTCGTACTTAAATATGGAACTAACCATTCCAATTTTCGCTGTCTCTTATACACATCTCCG
+
BBBBBFB?DBAAGGGGGGGGGGGHGHHGGHHDFFHHHHCGF2EFEEGECCEFHFH55FGHFFHHFDDGFEG0EEHGEBEFDE?GGHHHHHHGH33@GGHHFCFFBFH4EGHHH4EEFE?FGFFFFDDDBG22GFG2?
@M02034:409:000000000-BFKT7:1:1103:15223:2109 1:N:0:31
AAAGTCGAGGTGCCTAAAGTGGCAACCCAGACTAAGCATCCTGTTGGTGGTGTAGAGCTTCCTGTAGCCGCATGGCGTTCGTACTTAAATATGGAACTAACCATTCCAATTTTCGCTGTCTCTTATACACATCTCCGAGCC
+
CCBCBFABCCABGGGGGGGGGGGHHHHGGHHGHHG33B53A3BFFHHGGGGGHHHGHHHHHHHHHHHHHGGFGGHHGGGGGGGHHHHHHHHHHHHHHHHHHHHHHHGHHHHHHGGGGGGGHHHHFHHHFHEHHHHHGFCCD
@M02034:409:000000000-BFKT7:1:1103:17549:2113 1:N:0:31
AAAGTCGAGGTGCCTAAAGTGGCAACCCAGACTAATCAGCAGGTTGGTGGTGTAGAGCTTCCTGTAGCCGCATGGCGTTCGTACTTAAATATGGAACTAACCATTCCAATTTTCGCTGTCTCTTATACACATCTCCGAGCCCACGAGACC
+
BBBBBFBBBBAAGGGGGFFGGGGFHGHGAGGDHHHHGGHCDGHGHHGGGFGFGGHFFHHHHHHFFAGFFEEEFEH1>EE1BEFHGHG3GHFGFG@DFHHCBF3GBGHFHHHHHFEEGFGGFHEHHHDHFG2CGFGBD/BBCGGGGG//<<
@M02034:409:000000000-BFKT7:1:1103:17899:2113 1:N:0:31
AAAGTCGAGGTGCCTAAAGTGGCAACCCAGATTGTTGGTGGTGTAGAGCTTCCTGTAGCCGCATGGCGTTCGTACTTAAATATGGAACTACCCATTCCAATTTTCGCTGTCCTTATACACATCTCCGAGCCCACGAGACCT
+
A>AA>FBBBBAAGGGGFGG6BFECHHFGGHHHGHEGHHFGGGFHHHBGFHGHHHGGHHHFEEEGGHGEEEAEGHHGHHGFHHHFHGFGG33BFGHHD@@4BGEHGGFFGGFGGE4F4BGFHHHHHF?/B@<?G/<>>??/?
@M02034:409:000000000-BFKT7:1:1103:13754:2127 1:N:0:31
AAAGTCGAGGTGCCCTAAAGTGGCAACCCAGACTACTAAGAATGTTGGTGGTGTAGAGCTTCCTGTAGCCGCATGGCGTTCGTACTTAAATATGGAACTAACCATTCCAATTTTCGCTGTCTCTTATACACATCTCCGAGCCCACGAGAC
+
AABBAFAABBAAGFF4FGEFGGBFFGGGGGHFEGHHCHHHHHHGFGHFEFG1FFGGFDFGGGHHHGFHGFEEEFFHBEGGGEECGGHFHHHHHHGFDBGHFGGFGHGHEGGHHHBE/<EEHEGGHGHHGDHFHFHFHEGFGGGEEGCGG<
@M02034:409:000000000-BFKT7:1:1103:17889:2128 1:N:0:31
AAAGTCGAGGTGCCTAAAGTGGCAACCCAGATTGTTGGTGGTGTAGAGCTTCCTGTAGCCGCATGGCGTTCGTACTTAAATATGGAACTAACCATTCCAATTTTCGCTGTCCTT
+
CCCCCFCCBBAAGGGGGGGGGGGHHHHGGH2AG33DGHEGGGGHHHHHHHHHHHHGHHHHGGGGGHHGGGGGGFHHHHHHHHHHHGHHGHHHHHHHHHHHHHHHHGGGGGH3?F
@M02034:409:000000000-BFKT7:1:1103:15886:2141 1:N:0:31
AAAGTCGAGGTGCCTAAAGTGGCAACCCAGACTTTTCAGAATGTTGGTGGTGTAGAGCTTCCTGTAGCCGCATGGCGTTCGTACTTAAATATGGAACTAACCATTCCAATTTTCGCTGTCTCTTATACACATCTCCGAGCCCACGAGACC
+
BBBBBFB?DBBBGGGGGGGFGGGHHHHGGHHGHHHHBBGFGGHHFHG2AEGGEDGAFGGHGHHHGAGGFEG0EEG1EECFFEFGGDFFGHGFGF3@GHHHFA3B?GFEHGHHHGGGGGEGFHGHDHHGFGFFHGGGD/BFGGFGC<@GDC
@M02034:409:000000000-BFKT7:1:1103:18135:2159 1:N:0:31
AAAGTCGAGGTGCCTAAAGTGGCAACCCAGACTAAGCATCAGGTTGGTGGTGTAGAGCTTCCTGTAGCCGCATGGCGTTCGTACTTAAATATGGAACTAACCATTCCAATTTTCGCTGTCTCTTATACACATCTCCGAGCCCACGAGACC
+
AABBBFAABBAAGGGGGGGGGGFHHHHGGHHGFEGH3FH3FGHGFGGEFEAFFGGFGHHHHHHHFFHGGEEFGGHFGGGGEFFHHHHHBGGFGGGHHHHHHHHHHHHGHHGGHGEFGGEFFDGHGH3FGFGHHFB?CBCBFGF/CDGGGF
@M02034:409:000000000-BFKT7:1:1103:18132:2181 1:N:0:31
AAAGTCGAGGTGCCTAAAGTGGCAACCCAGACTGAGAATAAGGTTGGTGGTGTAGAGCTTCCTGTAGCCGCATGGCGTTCGTACTTAAATATGGAACTAACCATTCCAATTTTCGCTGTCTCTTATACACATCTCCGAGCCCACGAGA
+
>1>AAFA?DD>1E1FG1AG3AECGGGHGG0GEF1FFBDFE1BGGE0AB//AA/BF2AAAGAAAGGHEGFEGCFGHAFEEGG?>FFGHDG2@@EG1D11BG1>1BBFGGFB>EGHGGGGEFBBGHHHHF>G11FFHHAC@CCCGG/C@E
@M02034:409:000000000-BFKT7:1:1103:11496:2197 1:N:0:31
AAAGTCGAGGTGCCTAAAGTGGCAACCCAGACTGATGGTGGTGTAAATCTTCCTGTAGCCGCATGGCGTTCGTACTTAAATATGGAACTAACCATTCCAATTTTCGCTGTCTCTTATACACATCTCCGAGCCCACGAGAC
+
BBBBBFBBBBAAFGGGGG4FGGGHHHHGGHH2F33D5ABFFGGHH5G5FGHGHHHHHGHHGGGGGHHGGGGGGFGGHFGHHHHHH3FGHFHHHHHHHHHHGHHHHGGGGGGHHHHHGDEF3GGFHHFG@DGCEHFC?D<E
@M02034:409:000000000-BFKT7:1:1103:20610:2214 1:N:0:31
AAAGTCGAGGTGCCTAAAGTGGCAACCCAGACTA
+
AA1AADAADDAAFFFFEGGGCDFFFHAEAGEFCE
@M02034:409:000000000-BFKT7:1:1103:14097:2220 1:N:0:31
AAAGTCGAGGTGCCTAAAGTGGCAACCCAGACTAATAAGGATGTTG
+
CCCCCFBCCBBCGGGGGGGGGGGHHHHGGHHGH33D55B33BFG5G
@M02034:409:000000000-BFKT7:1:1103:11168:2232 1:N:0:31
AAAGTCGAGGTGCCTAAAGTGGCAACCCAGACTACTCATCATGTTGGTGGTGTAGAGCTTCCTGTAGCCGCATGGCGTTCGTACTTAAATATGGAACTAACCATTCCAATTTTCGCTGTCTCTTATACACATCTCCGAGCCCACGAGACC
+
AABCAFABCCBCGGGGGGGGGGGHHHGGGHHGHHGHHHHHHHHHHHGEFGEFHHHFFHHHHHHHHHHHHGGGGGHHGGGGGGGHHHFFHHGHFDGHGHHHHHGHHHGHHHHHHHGGGDGHHGHHHHFHHHGGEGFHGDFBCFHGCGGGGG
@M02034:409:000000000-BFKT7:1:1103:17703:2242 1:N:0:31
AAAGTCGAGGTGCCTAAAGTGGCAACCCAGACTAATGCG
+
CCCCCFBBBCBBGGGGGGFFFGFHHHHGGHGGHB3FHAE
@M02034:409:000000000-BFKT7:1:1103:14523:2247 1:N:0:31
AAAGTCGAGGTGCCTAAAGTGGCAACCCAGGCGATTGGTGGTGTAGAGCTTCCTGTAGCCGCATGGCGTTCGTACTTAAATATGGAACTAACCATTCCAATTTTCGCTGTCTCTTATACACATCTCCGAGCCCACGAGACCTCTCTACAT
+
AA?AAFAAABABEGGGGGGGGFC4BGF?2FDGEEECFFBEEEFGBGHF5BG5AFFB5FHFEA0AEGFEEE1E???FFHGFGHHHF@@FGHFFFHHHHHHHHHHHFEEGGGHHHHHHHHHGHGGGHFHGBC/DCGFBBDFAFGHGHEHHHF
@M02034:409:000000000-BFKT7:1:1103:12377:2254 1:N:0:31
AAAGTCGAGGTGCCTAAAGTGGCAACCCAGACTCCTGGTGGTGTACCTCTTCCTGTAGCCGCATGGCGTTCGTACTTAAATATGGTACTAACCATTCTAATTTTCGCTGTCTCTTATACACATCTCCGAGCCCAC
+
AABCBFCCCCBCGGGFGGGGGGGHHHHGGHHGHHCHBBGHG2FH355F3AG55BBB5B53AE01AA1A1>FEE21?4@33@@FEB4BF44B313FFH4BGFHHH4EFAAFFG4F4BG44?3BB3B33/E?</?/?
@M02034:409:000000000-BFKT7:1:1103:14904:2259 1:N:0:31
AAAGTCGAGGTGCCTAAAGTGGCAACCCAGACTAGTCAGAATGTTGGTGGTGTAGAGCTTCCTGTAGCCGCATGGCGTTCGTACTTAAATATGGAACTAACCATTCCAATTTTCGCTGTCTCTTATACACATCTCCGAGCCCACGAGACC
+
BBBBBFBBBBABGGGFGGFFGGGHHHHGGHHGHGFFGHHGFGHGHHHEFFEFGFHFGHHHHHHGFGHGHEFGGGHFEEGFGEGEHHGGHHGHHH3FHHHHFHGGHHHGHGHHHFGGGGGHHFHHDHHGGFFFFGHFC/CFGGHGGGGGGC
@M02034:409:000000000-BFKT7:1:1103:11357:2269 1:N:0:31
AAAGTCGAGGTGCCTAAAGTGGCAACCCAGACTAATAAGCAGGTTGGGGGTGTTGAGCTTCCTGTAG
+
BBBBBFABBBBBGGGFGGGFGGGHGHHFGHHGGH355B5B53AG3F?E?0EAA1A533@B5B@5555
@M02034:409:000000000-BFKT7:1:1103:19841:2282 1:N:0:31
AAAGTCGAGGTGCCTAAAGTGGCAACCCAGACTACGCCTCTGGTTGGTGGTGTAGAGCTTCCTGTAGCCGCATGGCGTTCGTACTTAAATATGGAACTAACCATTCCAATTTTCGCTGTCTCTTATACACATCCCGAGCCCACGAGACCT
+
BCCCBFCBBCABGGGGGGGEGGGHHHHGGHHGHHHGGGHGGHHFHGGEFGEFHHHFFHHHHHHFGHHHHGGEFGHHGGGGGGHHHHHHHHHHHHFFHHGHHHGHHHHHHHHHHHGGGGGHHHHHFHEHGHGHHGHGECGCFHGGGGGGGG
@M02034:409:000000000-BFKT7:1:1103:13750:2297 1:N:0:31
AAAGTCGAGGTGCCTAAAGTGGCAACCCAGACTGGGAAGCAGGTTGGTGGTGTAGAGCTTCCTGTAGCCGCATGGCGTTCGTACTTAAATATGGAACTAACCATTCCAATTTTCGCTGTCTCTTATACACATCTCCGAGCCCACGAGACC
+
BABBAFBADBBBCGGFBGEDGGGHHHHGGHHGHHHHHHGHHHHHHHGEFEAFHGHGHHHHHHHHHHHHHGGGGGHGGFGGFEGHGHFGHHHHHHGHFHHFHGEGHHHGFGHHHHEEGGGGHHHHHHHHHHFGCGFGC>C>CEHGGGGGGE
@M02034:409:000000000-BFKT7:1:1103:12815:2300 1:N:0:31
AAAGTCGAGGTGCCTAAAGTGGCAACCCAGACTATGAGTACGGTTGGTGGTGTAGAGCTTCCTGTAGCCGCATGGCGTTCGTACTTAAATATGGAACTAACCATTCCAATTTTCGCTGTCTCTTATACACATCTCCGAGCCCACGAGACC
+
CCCBCFCCCCABGGGGGGGGGGGHHHHGGHHGHHHHHHHHHGGGFGGEFGGGGHHFGHHHHHHHHHHHHGGGGGHHGGGGFEGHHHHGHHGHHEFGHHHHHHGHHHGGFGHHHHGGGGGHHHGGHHGHFHGFHHGFD@GDGGHGGCGGGA
@M02034:409:000000000-BFKT7:1:1103:16453:2307 1:N:0:31
AAAGTCGAGGTGCCTAAAGTGGCAACCCAGACTACGTCTCATGTTGGTGGTGTAGAGCTTCCTGTAGCCGCATGGCGTTCGTACTTAAATATGGAACTAACCATTCCAATTTTCGCTGTCTCTTATACACATCTCCGAGCCCACGAGACC
+
AABAAFAABBAAGGGGFGGGGGGFHHHGGHHGFHHGHHHHFGHHHHHAFFAFHFHDGHHHHHHGBDGGHEEEEEHHFEFGEEFHHHHHHHHHHHFFHHHGHHFGHHHGFGHHHFFFGGGGHHHHFGBFFFHHFGDBC>B>CECCCCGGGF
@M02034:409:000000000-BFKT7:1:1103:13456:2316 1:N:0:31
AAAGTCGAGGTGCCTAAAGTGGCAACCCAGACTCATAAGACTGTTG
+
BCCCBFBCCCCCGGGGGGGGGGGHHHHGGHH2G3AF5BF53FGH5G
@M02034:409:000000000-BFKT7:1:1103:20010:2347 1:N:0:31
AAAGTCGAGGTGCCTAAAGTGGCAACCCAGACTAGTAATGGGGTTGGTGGTGTAGAGCTTCCTGTAGCCGCATGGCGTTCGTACTTAAATATGGAACTAACCATTCCAATTTTCGCTGTCTCTTATACACATCTCCGAGCCCACGAGACC
+
BCCCCFCABCBCGGGGGGGFGGGHHHHGGHCFHHHHG5FFFHGEEEGFEGGGHHHFGHHHHHHHHHHHHGGGGGHHGGGGGGHHHHHGHHFHHHDGHHHGHHHHHHGFFGHHHHGGGGGHHHHHGHGHBHDHFHHFE@CCCEHGGGGGGC
@M02034:409:000000000-BFKT7:1:1103:16871:2365 1:N:0:31
AAAGTCGAGGTGCCTAAAGTGGCAACCCAGACTCGGGATGGTGTTGGTGGTGTAGTGCTTCCTGTAGCCGCATGGCGTTCGTACTTAAATATGGTACTAACCATTCCAATTTTCGCTGTCTCTTATACA
+
AAAA>DA1DDAA1FGG1B1GDBCGAGCAAAGCHHGC?AE/AB1AEHEBAEEEA1D2A1FG11AGF2A2FE//EEHHEGGCE?0FFGFGBG2GG122BF221F1B>>E2B>FHH2EEFCE122BF12B2B
@M02034:409:000000000-BFKT7:1:1103:15799:2369 1:N:0:31
AAAGTCGAGGTGCCTAAAGTGGCAACCCAGACTGGTACGGGGGTTGGTGGTGTAGAGCTTCCTGTAGCCGCATGGCGTTCGTACTTAAATATGGAACTAACCATTCCAATTTTCGCTGTCTCTTATACACATCTCCGAGCCCACGAGACC
+
AAAAAFBADDBBGGGGGGGFGGGGGHGGGHHGHCA55ABF2E0FEEGEFGEFCGG@GHHHGHHHHGHGHGGEGGHHGGGGGGFFHHHHHHGHHH32GHHHFFFHFHHFGHHHHGFDGGEFHHHHGGGHHHEHGHFGD-ADDFHGGGGGGE
@M02034:409:000000000-BFKT7:1:1103:19119:2370 1:N:0:31
AAAGTCGAGGTGCCTAAAGTGGCAACCCAGACTAATAATCATGTTGGTGGTGTAGAGCTTCCTGTAGCCGCATGGCGTTCGTACTTAAATATGGAACTAACCATTCCAATTTTCGCTGTCTCTTATACACATCTCCGAGCCCACGAGACC
+
AAAAAF1>>D1AGCG1FGGGGGCGGHHE0AAFFHHHHFGGHFDGGFHEFGEFGGHGGHHHHHHGGHHGHGGGFGHHGGGGGGHHHHHFHHFGHHFGEGHHFHFHHHHDGHHHGGGGGCEFHEGHFHGHHHFHGFFGFB@CG/FFCC?/CE
@M02034:409:000000000-BFKT7:1:1103:16959:2382 1:N:0:31
AAAGTCGAGGTGCCTAAAGTGGCAACCCAGACTAGTCCTTCGGTTGGTGGTGTAGAGCTTCCTGTAGCCGCATGGCGTTCGTACTTAAATATGGAACTAACCATTCCAATTTTCGCTGTCTCTTATACACATCTCCGAGCCCACGAGAC
+
BBBBBFBBBBBBGGGGEGGFGGGHHHHGGHHGHHHHHHHHHHGGEGGGGGGFGHHFGHHHGHHHHHHHHGGGGGHHGGGGGGGHHHHHHHHHHHBGGGGHHHGHHHHGFGHHHHGGGGGHHGHHHHFGFGHHHHHDE<DGGGGGGCGGG
@M02034:409:000000000-BFKT7:1:1103:15435:2389 1:N:0:31
AAAGTCGAGGTGCCTAAAGTGGCAACCCAGACGGTTGGTGGTGTAGAGATTCCTGTAGC
+
AABA3FABD2AAFGGGGFFFFGGHHFGEGHHG?GAA2EFFGGCG3GG55DF555B5A55
@M02034:409:000000000-BFKT7:1:1103:15078:2401 1:N:0:31
AAAGTCGAGGTGCCTAAAGTGGCAACCCAGACTCATCAGTCTGTTGGTGGTGTAGAGCTTCCTGTAGCCGCATGGCGTTCGTACTTAAATATGGAACTAACCATTCCAATTTTCGCTGTCTCTTATACACATCTCCGAGCCCACGAGACC
+
ABBBBFBBBB>AGGGGGGGGGGGHHHHGGHHGHHHHHHHHHHHDDGHAFGEFGFHFHHHHHHHHHHHGHGGGGGHHGGGGGFGHHHHHHGGHHHGFFFGHHHHHHHEFHHHHHHGGGGFFHHHHHHHFFHFFHHFHD@DDGGHGGGGGGE
@M02034:409:000000000-BFKT7:1:1103:14232:2402 1:N:0:31
AAAGTCGAGGTGCCTAAAGTGGCAACCCAGACTTCTGGTGGTGTACTTCTTCCTGTAGCCGCATGGCGTTCGTACTTAAATATGGAACTAACCATTCCAATTTTCGCTGTCTCTTATACACATCTCCGAGCCCACGAGACCTCTCTACAT
+
BAABBFBBBBABGGFGGGGGGFBFGEHF2BBFGFFGHHGGGGGGFGFFGHHGGHHHFFGGEECEFH1AEFFEFFGGHHHGGGGHHBBEFGHHHHGHHGGHHHHHGGGGGGHHHHHGGB?DFGGFGGGGEDF@FGGC<>//?FGHEHEFGF
@M02034:409:000000000-BFKT7:1:1103:19009:2404 1:N:0:31
AAAGTCGAGGTGCCTAAAGTGGCAACCCAGACTCAGAAGAATGTTGGTGGTGTAGAGCTTCCTGTAGCCGCATGGCGTTCGTACTTAAATATGGAACTAACCATTCCAATTTTCGCTGTCTCTTATACACATCTCCGAGCCCACGAGACC
+
BBABBFBBBBABGGGGGGGGGGGGHHHGGGHGHHHHHHHFHFGHHHHGGGEFHFHBGHHHHHHHHHHHHGGCGGHHGGGGGFFHHHHGHHHHHHFGFHHHHHFGHHGHHHHHHHGGGGGHHHHHGHHH4FGHHGGFG<CDFGEGGGGG?C
@M02034:409:000000000-BFKT7:1:1103:13670:2404 1:N:0:31
AAAGTCGAGGTGCCTAAAGTGGCAACCCAGACTAAGACTGGTGTTGGTGGTGTAGAGCTTCCTGTAGCCGCATGGCGTTCGTACTTAAATATGGAACTAACCATTCCAATTTTCGCTGTCTCTTATACACATCTCCGAGCCCACGAGACC
+
ABBBAFBADB2ACGGBAB4A5FFHCHHGGE2FGHHHHHFCCHHGEHFECEBEGFGGGHHHFFHGGAFFGAE>EEGAEE/FEEEEFGHHHHEGHG3D3GHGHFGGHGFGHHFGHHG/EGEBGBFFGHGGECGHEG?B?</BFCF//<@DEE
@M02034:409:000000000-BFKT7:1:1103:15126:2407 1:N:0:31
AAAGTCGAGGTGCCTAAAGTGGCAACCCAGACTACTAATCATGTTGGTGGTGTAGAGCTTCCTGTAGCCGCATGGCGTTCGTACTTAAATATGGAACTAACCATTCCAATTTTCGCTGTCTCTTATACACATCTCCGAGCCCACGAGACC
+
BBBBBFBBDBAABGGFFFGFGGGHHHHGFHHGHGHHGHHHHHHHHHHEGGEFHHHAFHHHHGHHGHHHHGGGFGGFGFGGGFHHHHHHHHFHHHGHHGFGGFDG3GHFHHHHFFGGGGFHHHHHGHHHFHBCGHGDA/@?D/<FC/@AA?
@M02034:409:000000000-BFKT7:1:1103:13650:2409 1:N:0:31
AAAGTCGAGGTGCCTAAAGTGGCAACCCAGACTAAGACTGGTATGGGTGGTGTAGAGCTTCCTGTAGCCGCATGGCGTTCGTACTTAAATATGGAACTAACCATTCCAATTTTCGCTGTCTCTTATACACATCTCCGAGCCCACGAGAC
+
BBBBBFBADBBBGGGGGGFGFGGFHHHGGHHGHGHF3FGHGH553BA3AAE1AA555A3F5GFHH5G53EF?EFEA>?EFD>2?CGDG3BFHHF3@CHHECE3B?FF4FFFHHDEEEE?FGFGHFF3?DB2GGHG2</BBDFEGDCDFG
@M02034:409:000000000-BFKT7:1:1103:18190:2420 1:N:0:31
AAAGTCGAGGTGCCTAAAGTGGCAACCCAGCTGTCTGGTGGTGTAGAGCTTCCTGTAGCCGCATGGCGTTCGTACTTAAATATGGAACTAACCATTCCAATTTTCGCTGTCTCTTATACACATCTCCGAGCCCACGAGACCTCTCTACA
+
BBBBBFBA@DBBFFGAFFGGGGDFFFFGFGF33FGGHHFHGGGHEFG5DGGFGGFF5FEFEGAFGHHGFEGFEGHGHHHDGHHHHBGGHFGGHGHHHFHGGHHHGGFGGGHHHHHEHFHFHHHHHHHGFGCGGEFBCCGACFHFGHHFB
@M02034:409:000000000-BFKT7:1:1103:14397:2433 1:N:0:31
AAAGTCGAGGTGCCTAAAGTGGCAACCCAGACTCTGAATGATGTTGGTGGTGTAGAGCTTCCTGTAGCCGCATGGCGTTCGTACTTAAATATGGAACTAACCATTCCAATTTTCGCTGTCTCTTATACACATCTCCGAGCCCACGAGAC
+
BBBBBFBBBDBBGGGGGGGGGGGHHHHGGHHGH33FB5D53BFHFHHEFGGGFGGBFGHHHHHHHHHFHGGEEGHFFGGGGGGHHHHHHHHHGH3FCGHHHFFGHBFGFGGHHHCFGGFFFHHG4FHHHHEFGHH2E<CCCFAG?D?EG
@M02034:409:000000000-BFKT7:1:1103:15617:2438 1:N:0:31
AAAGTCGAGGTGCCTAAAGTGGCAACCCAGACTCAGGATACGGTTGGTGGTGTAGAGCTTCCTGTAGCCGCATGGCGTTCGTACTTAAATATGGAACTAACCATTCCAATTTTCGCTGTCTCTTATACACATCTCCGAGCCCACGAGAC
+
BBCCBFBBBCCCGGGBGGGGGGGHGHHGGHHGHGBGGHHH3BFHFGFAAEEEADG5BFFGGGHHGDEDAEFEEGH1EEGGFECGGFHFGGHGGF33FFGHF03FEEHBEGGHF4EEGGAG4GFDDDFDF?DGHFGFC/BCCGCFCGCDD
@M02034:409:000000000-BFKT7:1:1103:19083:2446 1:N:0:31
AAAGTCGAGGTGCCTAAAGTGGCAACCCAGACTAATAAGACGGTTGGTGGTGTAGAGCTTCCTGTAGCCGCATGGCGTTCGTACTTAAATATGGAACTAACCATTCCAATTTTCGCTGTCTCTTATACACATCTCCGAGCCCACGAGACC
+
CCCCBFBACCCCGFGGFFGFFGGHHHHGGHHGHGHHHHHGHEGFFGGEFGGGHEHDGHHHHHHHGHHGFGGEEGHGGGGGGGHHHHHHHHGHHHBGHHHHHHFGHHHHGFHHHHGGGGGGHHHHHHHHGHBHGHGHE/B<CFHGFCGFDE
@M02034:409:000000000-BFKT7:1:1103:17960:2460 1:N:0:31
AAAGTCGAGGTGCCTAAAGTGGCAACCCAGACTGTTGGTGGTTATTATCTTCCTGTAGCCGCATGGCGTTCGTACTTAAATATGGAACTAACCATTCCAATTTTCGCTGTCTCTTATACACATCTCCGAGCCCACGAGACCTCTCTACAT
+
BBBBAFBBBBAAFGGGBDGGGGGHHHHGGHFGHHHHHHGGGGGGHHHHHHHHHHHHHHHHGGEFGHGGEGGGEFEFHHFFHFHHHFGHHHHHHHHHHHGEFHHHHGGGGGHHGGGGHHHHHHHGGHGFCFFGFHGGCBECFHG1GHF<G<
@M02034:409:000000000-BFKT7:1:1103:16760:2464 1:N:0:31
AAAGTCGAGGTGCCTAAAGTGGAAACCCAGACTAATAATAATGTTGGTGGTGTAGAGCTTCCTGTAGCCGCATGGCGTTCGTACTTAAATATGGAACTAACCATTCCAATTTTCGCTGTCTCTTATACACATCTCCGAGCCCCGAGACCT
+
AAAAAFAADD>AFGGGGGFFFG1AEGAAFFF0BFHBHGHGHHFGHHHAFFBFGHD2F1GGHFFEGGFGGE/AEEH0EE@EEB0FEGFEGGFGGGBFCGGBGF1BG2FFDGGHHHGEGGEEFFDFBFGDF1B1FFGBC>CC@CCCGG//?F
@M02034:409:000000000-BFKT7:1:1103:20802:2466 1:N:0:31
AAAGTCGAGGTGCCTAAAGTGGCAACCCAGACTGAGAATAAGGTTGG
+
AABCAFBBBCBBGGGGFGGFGGGHHHHGFHHGB3F355B555BF3FA
@M02034:409:000000000-BFKT7:1:1103:13519:2482 1:N:0:31
AAAGTTGAGGTGCCTAAAGTGGCAACCCAGACTTCGAGTCAGGTTGGTGGTGTAGAGCTTCCTGTAGCCGCATGGCGTTCGTACTTAAATATGGAACTAACCATTCCAATTTTCGCTGTCTCTTATACACATCTCCGAGCCCACGAGAC
+
BCCCCFFFFFFCGGGGGGGGGGGHHHHGGHHGHHHGAFGEAFGGBGG2AAEEADG5FFGH5GHHHAGDFGG?GGHAE1EFFE?1?GHGFHHEGG3@BGHHFFBGHGHBHHHHHBEEFGEGHHFH44GDB?DFFGH2C/>?B/FFC?DFF
@M02034:409:000000000-BFKT7:1:1103:16185:2498 1:N:0:31
AAAGTCGAGGTGCCTAAAGTGGCAACCCAGACTCCTACGTCTGTTGGTGGTGTAGAGCTTCCTGTAGCCGCATGGCGTTCGTACTTAAATATGGAACTAACCATTCCAATTTTCGCTGTCTCTTATACACATCTCCGAGCCCACGAGACC
+
AAAA>B>ADDA4AGFGGDFGGGGGAGFEFHDGHHHGHHGBBFDFGH22AE1ABFHDEGHFHCHGGFHFHGGGGGGFEEGFGGBGGHGFBF@GGGBF@333?GFF3FFE4FF4GFEED??FHHH4FGFHFHBGHFGFE/<@CG//A@DD?<
@M02034:409:000000000-BFKT7:1:1103:16204:2503 1:N:0:31
AAAGTCGAGGTGCCTAAAGTGGCAACCCAGACTCCTACGTCTGTTGGTGGTGTAGAGCTTCCTGTAGCCGCATGGCGTTCGTACTTAAATATGGAACTAACCATTCCAATTTTCGCTGTCTCTTATACACATCTCCGAGCCCACGAGACC
+
AABB>FABBDAAGGGGGFGGGGGHGHGGGHHGHHHBHFE2FGFGFHEBFAEGHFHEHFHH5GFHFFFHFEGGGGHHGGGGGFGHE4EFGHFGHEB3GFFGHHFGHFFGHHBBHHGGGGFDD?FHFHFFDBFF?GDBC/CCCFHECCCECF
@M02034:409:000000000-BFKT7:1:1103:10113:2514 1:N:0:31
AAAGTCGAGGTGCCTAAAGTGGCAACCCAGTCTGTTGGTGGTGTATCGCTTCCTGTAGCCGCATGGCGTTCGTACTTAAATATGGAACTAACCATTCCAATTTTCGCTGTCTCTTATACACATCTCCGAGCCCACGAGACCTCTCTACAT
+
CCCCCFCBCCABGGGFGGGGGGFGHHGGGHHHFGHGHHGGGGGHHHHGFHHFHHHHFGGHEEEEGHGEEEGGGGHHHHHHGHHHHHHHHHHHHHGHGHHHHHHHHGGGGGHHHHHGHHHFHFFFGFFGBCDGEHEDCDGAFFHHHHHHHD
@M02034:409:000000000-BFKT7:1:1103:16693:2518 1:N:0:31
AAAGTCGAGGTGCCTAAAGTGGCAACCCAGACTGAGGGTGGTGTAGAGCTTCCTGTAGCCGCATGGCGTTCGTACTTAAATATGGAACTAACCATTCCACTTTTCGCTGTCTCTTATACACATCTCCGAG
+
AAAAA5AADDABGGGGGCGEFFFHHHHGGGHGHHGHF2ABAEFHGGHGFHF5FFH55FAGEEEEGHAEEEGGEFFGGGFBGGFHB@FGHGFFGGGFF@G3BBFGGGAFGFFH?BG4G4BBGGFGHHFGGC
@M02034:409:000000000-BFKT7:1:1103:13059:2527 1:N:0:31
AAAGTCGAGGTGCCTAAAGTGGCAACCCAGACTAAGGGTAATGTAGAGCTTCCTGTAGCCGCATGGCGTTCGTACTTAAATATGGAACTAACCATTCCAATTTTCGCTGTCTCTTATACACATCTCCGAGCCCACGAGACCTCTCTACAT
+
ABBBBFBABBABGGGGGGGGGGGHHHHGGHEFFFHFHFHGBDFFGHFHBGFFGFGGBFGEEFEEFHHGEFGGGEEGHGGFGGHHH3GGHBGHFFFGHFHHHHHHHGGGGGFHGHHFGGF4FGGHGBHG@CG/CCGBBDGGFFGGGHGHFG
@M02034:409:000000000-BFKT7:1:1103:13894:2548 1:N:0:31
AAAGTCGAGGTGCCTAAAGTGGCAACCCAGACTTGGGGTGGTGTACAGCTTCCTGTAGCCGCATGGCGTTCGTACTTAAATATGGAACTAACCATTCCAATTTTCGCTGTCTCTTATACACATCTCCGAGCCCACGAGACCTCTCTACAT
+
>3AA>DAA?D>AGFGGGFGGFGGHGFHGGHGGHFFHHGGEEFGHGHGHHGHHHGGGFFDFEEEGGFAEEEEFGHGGFFFGGHHHHEFHGEBGHEGFGF4DHHHHGGGGGFFHHHHHHFFFFDFHGGHGCGGGGFC?CFGDEHFHHHH11=
@M02034:409:000000000-BFKT7:1:1103:19749:2555 1:N:0:31
AAAGTCGAGGTGCCTAAAGTGGCAACCCAGACTCTGTGTGGTGTAGAGCTTCCTGTAGCCGCATGGCGTTCGTACTTAAATATGGAACTAACCATTCCAATTTTCGCTGTCTCTTATACACATCTCCGAGCCCACGAGACCTCTCTACA
+
BBBBBFBBBBBAGGGGGGGGGGGHGHHGGHHGGGHH55FGEHGHHHHFHHHGHHHFHHHHGEEGGHHGEGGGGGGHHEFFHBHHFGFGHHFHHHHHHGHHHHHHHGGGGGGHGHHGHHGGHHGGHHHGGGGGGHGGGGGEGHHHGHFFF
@M02034:409:000000000-BFKT7:1:1103:16829:2556 1:N:0:31
AAAGTCGAGGTGCCTAAAGTGGCAACCCAGACTAATCAGGCGGTTGGTGGTGTAGAGCTTCCTGTAGCCGCATGGCGTTCGTACTTAAATATGGAACTAACCATTCCAATTTTCGCTGTCTCTTATACACATCTCCGAGCCCACGAGAC
+
BBBBBFAB?DABGGGFGGFGGGDHFGHGGHDEH33F353B3EEEEEGGFGGGFHHGGHGHFHHHHHBGHGG?FGGHGGGGGG2GGHG3EFFDGHHGHHHHFHHGGFGHHHHHHHGGGGDFHGFHGG2G2FFCFHFGD<@?GEEGGCFGG
@M02034:409:000000000-BFKT7:1:1103:12874:2559 1:N:0:31
AAAGTCGAGGTGCCTAAAGTGGCAACCCAGACTACTAGTCATGTTGGTGGTGTAGAGCTTCCTGTAGCCGCATGGCGTTCGTACTTAAATATGGAACTAACCATTCCAATTTTCGCTGTCTCTTATACACATCTCCGAGCCCACGAGACC
+
BBCCBFCBCCABGGGGGGGFGGFHHHHGGHHFHHHHHHHHHGHGHHHFFFEFGHH5FHHHHHHHHHHGHGGGGGHHGFGGFEGHHHHFHHHHHHGFHFHHHHGHHHHHGHHHHHGGGGGHHHHHHHHFFHGHFHHFFBGCGGFGGGGGGC
@M02034:409:000000000-BFKT7:1:1103:16817:2571 1:N:0:31
AAAGTCGAGGTGCCTAAAGTGGCAACCCAGACTAGTCCGGCGGTTGGTGGTGTAGAGCTTCCTGTAGCCGCATGGCGTTCGTACTTAAATATGGAACTAACCATTCCAATTTTCGCTGTCTCTTATACACATCTCCGAGCCCACGAGACC
+
CCBCCFCCCCBCGGGGGGGGGGGHHHHGGHHGHHHHHHGEGGGGGGGEFGAFFDHEGHHHHHHHFGGGHEEEGEHFFEGGEFFHGHHGHHHEGHFEGHHGGGHHHHHHHHHHHHGFGGDFHGHHHHHHHFHHHHFGE@FCGGHEGGCG.C
@M02034:409:000000000-BFKT7:1:1103:20045:2576 1:N:0:31
AAAGTCGAGGTGCCTAAAGTGGCAACCCAGACTGTTGGTGGTGTAGAGCTTCCTGTAGCCGCATGGCGTTCGTACTTATGCATGGAACTAACCATTCCAATTTTCGCTGTCTCTTATACACATCTCCGAGCCCACGAGACCTCTCTACAT
+
CCBBCFBBBDAAGGGGGGGGGGGHHHHGGH22BFGHHHGGCGFHHHHHHHHHHHHHHHHHGGGGGHHGGGGGFHHGHGFFBGHHHGFGFFHHHHHHHHHHHHHHHGGGGGHHHHHHHHHHHHHHHHHG?DGGGHGGDDGGCGBGF111FD
@M02034:409:000000000-BFKT7:1:1103:9946:2609 1:N:0:31
AAAGTCGAGGTGCCTAAAGTGGCAACCCAGACTGGGCAGGGGGTTGGTGGTGTAGAGCTTCCTGTAGCCGCATGGCGTTCGTACTTAAATATGGAACTAACCATTCCAATTTTCGCTGTCTCTTATACACATCTCCGAGCCCACGAGAC
+
BBBBBFBBDBAAGGFGFGGGGGGFFCGGGHHGHFHHHHGEGCEGEGGBEFEFHHHEGHHHGFHHHHGGFFEEFFHFEFGFEEFHHHFFGHFHHHFDGGFF3GFHHHHFHHGHHFGDGCDBHFGHHGGF2F2CFF?FE@FDGCGFF-<ED
@M02034:409:000000000-BFKT7:1:1103:19001:2613 1:N:0:31
AAAGTCGAGGTGCCTAAAGTGGCAACCCAGACTCCGCCTCAGGTTGGTGGTGTAGAGCTTCCTGTAGCCGCATGGCGTTCGTACTTAAATATGGAACTAACCATTCCAATTTTCGCTGTCTCTTATACACATCTCCGAGCCCACGAGACC
+
BAAABFA?ADAAGGGD4GGFGFEFFHH?GHHA3FFEGGGEFHCHFGGAFABFFFF5AFHHHFHHHHHHFEEEEEHGEFGCE?FHFHGGHHGHHHFFFHHHGHGGHHFEFGHHHGGGGGEGHHGHFFFDFGFHFFGFA>BBDAFFGGGGGF
@M02034:409:000000000-BFKT7:1:1103:19787:2613 1:N:0:31
AAAGTCGAGGTGCCTAAAGTGGCAACCCAGACTAAGGAGAAGGTTGGTGGTGTAGAGCTTCCTGTAGCCGCATGGCGTTCGTACTTAAATATGGAACTAACCATTCCAATTTTCGCTGTCTCTTATACACATCTCCGAGCCCACGAGACC
+
AABBAFBBBBBBGGGBGGGGGGGHHHHGGHHGHH3GCHGGHHHHHFEFFGEFGHHGHHHHHHHHGFHHHGGEGGHHGGGGGDFGHHGGHHGHHHFFGHHGHHHHHHEHFHHHHGEEGGFFHGHHBHGHFHFHHHFFC//<DGFGGGGGGC
@M02034:409:000000000-BFKT7:1:1103:9963:2617 1:N:0:31
AAAGTCGAGGTGCCTAAAGTGGCAACCCAGACTGGGCAGGGGGTTGGTGGTGTAGAGCTTCCTGTAGCCGCATGGCGTTCGTACTTAAATATGGAACTAACCATTCCAATTTTCGCTGTCTCTTATACACATCTCCGAGCCCACGAGAC
+
BBBBBFBBBBBAGGGGGGGGGGGHHHHGGHHGHHHGHHGGGGGAEEG1FEGEGDHDEGHHHHGHFEHFGGGEGEFCCEEGF?2GHHHFFGHHHHF3GHHHF03GDFH?FGGHHGCGGD<DDHGGBGHHHCH1FDGBE/<CFGGGGGCDD
@M02034:409:000000000-BFKT7:1:1103:15995:2632 1:N:0:31
AAAGTCGAGGTGCCTAAAGTGGCAACCCAGACTAATCAGAATGTTGGTGGTGTAGAGCTTCCTGTAGCCGCATGGCGTTCGTACTTAAATATGGAACTAACCATTCCAATTTTCGCTGTCTCTTATACACATCTCCGAGCCCACGAGAC
+
CCCCBFCCCCBBGGGGGGGGGGGHHHHGGHHGHHHH3F3GHGHHHHHAFGEFFFHFFHHHHHHHGHGGGEEEFGHHGEGGGFHHHHHHHHGHHHGGHFHGHHGHHHHHHHHHHHGGGGGHHHHHHHHHHHFHHHFGCBDBGEHGGGGGF
@M02034:409:000000000-BFKT7:1:1103:16773:2641 1:N:0:31
AAAGTCGAGGTGCCTAAAGTGGCAACCCAGACTACGCCTAATGTTGGTGGTGTAGAGCTTCCTGTAGCCGCATGGCGTTCGTACTTAAATATGGAACTAACCATTCCAATTTTCGCTGTCTCTTATACACATCTCCGAGCC
+
AAAAAFAAD1>A1FFDB1FDDBFFGHHGGHAFHHFGCEHE1DDDDGGEEE/AFGEFFBGH1BAFGEGDFA//>EFGCEE/EBBC?GBF1BGGFHFDFGG1FCE1DF2>2BBGG2>?/<E1EEGF>FDDBBDGEDBB?/</<
@M02034:409:000000000-BFKT7:1:1103:14385:2642 1:N:0:31
AAAGTCGAGGTGCCTAAAGTGGCAACCCAGACTAAGGGTGGTCAGGAGCTTCCTGTAGCCGCATGGCGTTCGTACTTAAATATGGAACTAACCATTCCAATTTTCGCTGTCTCTTATACACATCTCCGAGCCCACGAGACCTCTCTACAT
+
BAABBFBBBBABGGGF4FGGFGFHHHHGGHHFHF33GGGGGG35FG3FGHHGHHGAFFFGEEEGGHFEEGGGGGHHHHHHHHHHHFGGGGHHHGHHHFHHHHHHHGGGGGHHFHHHHGGHHHHHHHGG?CCGGHGB>BECC<GHC1<GHF
@M02034:409:000000000-BFKT7:1:1103:15367:2643 1:N:0:31
AAAGTCGAGGTGCCTAAAGTGGCAACCCAGACTGATTGTGCTGTTGGTGGTGTAGAGCTTCCTGTAGCCGCATGGCGTTCGTACTTAAATATGGAACTAACCATTCCAATTTTCGCTGTCTCTTATACACATCTCCGAGCCCACGAGACC
+
BBBBBFB@BDABGGGGCGGGGGGHHHHGGGHGHHHHHFGFFFHGHHHBBEAFFGHHGGBGHHHDBGHHHGGCGEHGFFFGFFHHHHHHHHHBGHGHG3GFHHHHHHHHHHGHHHCGGGGHFFFHFFFFHHGHHHHFC<CBCGHEFGGGGG
@M02034:409:000000000-BFKT7:1:1103:16758:2653 1:N:0:31
AAAGTCGAGGTGCCTAAAGTGGCAACCCAGACTACGCCTAAT
+
CCCCCFBCCCCCGGGGGGGGGGGHHHHGGHHGHB3A2EH235
@M02034:409:000000000-BFKT7:1:1103:19717:2665 1:N:0:31
AAAGTCGAGGTGCCTAAAGTGGCAACCCAGACTTCTAAGGCGGTTGGTGGTGTAGAGCTTCCTGTAGCCGCATGGCGTTCGTACTTAAATATGGAACTAACCATTCCAATTTTCGCTGTCTCTTATACACATCTCCGAGCCCACGAGACC
+
ABBBAFBABCABGGGFGGGGGGGHHHHGGHGGHGHHHHHHHGGFGGGAFEEFGFG5GGFHHFHHGGHHHGCEGGHGFEGFFEFHGGFFHHFHHHDDBGFHHHFHHGFHHHHHHGDDGFEFHHHHGFDHDGGHHG2>C<C<CCHGGCGDDC
@M02034:409:000000000-BFKT7:1:1103:18003:2672 1:N:0:31
AAAGTCGAGGTGCCTAAAGTGGCAACCCAGACTAAGGAGAATGTTGGTGGTGTAGAGCTTCCTGTAGCCGCATGGCGTTCGTACTTAAATATGGAACTAACCATTCCAATTTTCGCTGTCTCTTATACACATCTCCGAGCCCACGAGACC
+
CCCCCFCCCCAAGGGGGGGGGGFHHHHGGHHFCGFHHEFECGHGDGH2AEFF1AF5DFFF5GGGB5A5BEE?EEF?E>ECE?2BFHHHFHFGGF33GGHHFFBFBEHFHHFHHEE?FGEGGHFGDHBEGGHGHFGEB<<>CEGFCC@DFC
@M02034:409:000000000-BFKT7:1:1103:14289:2676 1:N:0:31
AAAGTCGAGGTGCCTAAAGTGGCAACCCAGACTTCTCAGCCTGTTGGTGGTGTAGAGCTTCCTGTAGCCGCATGGCGTTCGTACTTAAATATGGAACTAACCATTCCAATTTTCGCTGTCTCTTATACACATCTCCGAGCCCACGAGACC
+
CCCCCFCCCCBCGGGGGGGGGGGHHHHGGHECHHHHHHHHHHHHFHGEFGFFGHHFGHHHHHHHHGHHHGGGGGHHGEGFFFGHHHHHHHHHHHFFGHHHHHGHHGFHHHHHHHGGGGGHHHHHGHHHHHGFHHHFGCCFGGHGGGGGGE
@M02034:409:000000000-BFKT7:1:1103:11069:2678 1:N:0:31
AAAGTCGAGGTGCCTAAAGTGGCAACCCAGACTAATGGGGGTGTAGAGGTTGCTGTGCC
+
AAABBFBBBBBBCGG54FDGGGGFHHGGGHHGHCFH5F2EA00E3F5B23BA13BA355
@M02034:409:000000000-BFKT7:1:1103:17457:2678 1:N:0:31
AAAGTCGAGGTGCCTAAAGTGGCAACCCAGACTTCGTCGACTGTTGGTGGTGTAGAGCTTCCTGTAGCCGCATGGCGTTCGTACTTAAATATGGAACTAACCATTCCAATTTTCGCTGTCTCTTATACACATCTCCGAGCCCACGAGACC
+
AABB?FAABBAA4GFGCEABAD2GGEHEGHHGGHFFAEE2EGGGHHHEFGEFFGHDFHHHFFHGFGHGHGGEGEFGGGGGFEGHHFFGHHFHHGDGGHGHH0?BGFHFGHHHHGGGGGEHHHHHHHH2FFFFHGFDDCGGGEGGGGGD?F
@M02034:409:000000000-BFKT7:1:1103:16091:2684 1:N:0:31
AAAGTCGAGGTGCCTAAAGTGGCAACCCAGAATGTTGGTGGTGTAAATCTTCCTGTAGCCGCATGGCGTTCGTACTTAAATATGGAACTAACCATTCCAATTTTCGCTGTCTCTTATACACATCTCCGAGCCCACGAGACCTCTCTACAT
+
BBBBAFA>DDAAFFGGGGGGDGFGHHFFAFGGFGGHGHEFEGGHHHHGHHHHHHHHDGHHGGEGGHGGEGGGGGHGHHHFHHHHHGGHHHFHGHHHHHHHHHHHHGGGGGHHHHHHHHHHHHHHHHHGGCFCEHFC>@ACFGHGHHFGHD
@M02034:409:000000000-BFKT7:1:1103:18006:2690 1:N:0:31
AAAGTCGAGGTGCCTAAAGGGGCAACCCAGACTAAGGAGAATGTTGGTGGTGTAGAGCTTCCTGTAGCCGCATGGCGTTCGTACTTAAATATGGAACTAACCATTCCAATTTTCGCTGTCTCTTATACACATCTCCGAGACCACGAGACC
+
AAAAADABDD2AGGGFFGF4A?EEA4FAFHHG3FF3FFHHGF55A5AE1EAFHHHFHHBBBHEEEDDBG1E@AEHFG?EFEEHEEBFDGFG44G@3FBBBCFFFBBGB4FGFHHGDE?<FBGGFB2DGD11FGFB1A@C/?/CCDGGG?<
@M02034:409:000000000-BFKT7:1:1103:18961:2696 1:N:0:31
AAAGTCGAGGTGCCTAAAGTGGCAACCCAGACTCCTCCTACGGTTGGTGGTGTAGAGCTTCCTGTAGCCGCATGGCGTTCGTACTTAAATATGGAACTAACCATTCCAATTTTCGCTGTCTCTTATACACATTTCGAGCCCAC
+
BBBBBF?ADDBBGGGGGGGGGGGHHHHGGHGDHGC32AF33BEGFFGGEFFFFFHFBGHHHHHHHHFHHGGEEGFGGGGGGGBHGGBBDGHHHHGGFGGGHFGHHHGHHHHHHHGGGGGHHHHHGHGHFHHH33B2/@<BF/<
@M02034:409:000000000-BFKT7:1:1103:17455:2696 1:N:0:31
AAAGTCGAGGTGCCTAAAGTGGCAACCCAGACTTCGTCGACTGTTGGTGGTGTAGAGCTTCCTGTAGCCGCATGGCGTTCGTACTTAAATATGGAACTAACCATTCCAATTTTCGCTGTCTCTTATACACATCTCCGAGCCCACGAGACC
+
CCCCCFCCCCABGGGG4FFFGGGHHHHGGHHGGHHDEFFGGGGHHHHEFGGGGGHDGHHHHHHHGGHGGGGEFEHFGEGGGGHHHHHHHHFHHHEHHHHHHHEHHHHHGHHHHHGGGGGHHHHHHHHGHGFHHHHGD>BCDGHFFGGGGG
@M02034:409:000000000-BFKT7:1:1103:10068:2712 1:N:0:31
AAAGTCGAGGTGCCTAAAGTGGCAACCCAGACTTCGGGTTCTGTTGGTGGTGTAGAGCTTCCTGTAGCCGCATGGCGTTCGTACTTACATATGGAACTAACCATTCCAATTTTCGCTGTCTCTTATACAC
+
BAAABDABDBBBFGGGGGGGBDFBCGHEGGGFC5FCDGFD2BFF5BGFFGGCAEG5DEFC5BFFA5BABEEEEFFCEE>FA?21FEF33FFB@G33BFFC3F3B3FH4BBBBFD?/EFEB4GH4?22?2?
@M02034:409:000000000-BFKT7:1:1103:20315:2717 1:N:0:31
AAAGTCGAGGTGCCTAAAGTGGCAACCCAGACTACGCATCCGGTT
+
BBAABFABDB?AFGGGGGGGGGGGFHHFDAFFABG2EEEEH?22A
@M02034:409:000000000-BFKT7:1:1103:20602:2737 1:N:0:31
AAAGTCGAGGTGCCTAAAGTGGCAACCCAGACTGTTGGTGGTGCTGAGCTTCCTGTAGCCGCATGGCGCTCGTACT
+
CCCCCFCCCCABGGGGGGGFGGGHGHHGGHGGHEFFE22F2EG3FG5F3BF53BBB5D53AE0EEA1>1>EEG11?
@M02034:409:000000000-BFKT7:1:1103:19775:2765 1:N:0:31
AAAGTCGAGGTGCCTAAAGTGGCAACCCAGACTACTGGGACGGTTGGTGGTGTAGAGCTTCCTGTAGCCGCATGGCGTTCGTACTTAAATATGGAACTAACCATTCCAATTTTCGCTGTCTCTTATACACATCTCCGAGCCCACGAGACC
+
CBCCBFCCCCBBGGGGGGGFGGGGHHHGGHHGHHHHHHHGHGGEGGGEFGEFHHHFHGHHHHHHGHHHHGFGGGHHGGGGGFHHHHHGHHHHHHDFGHHHHGHHHHGGHHHHHHGGGGDHHGHHFHHGGGFHGHFGC<CCFGHGGCGGGE
@M02034:409:000000000-BFKT7:1:1103:18013:2768 1:N:0:31
AAAGTCGAGGTGCCTAAAGTGGCAACCCAGACTGAGAAGAATGTTGGTGGTGTAGAGCTTCCTGTAGCCGCATGGCGTTCGTACTTAAATATGGAACTAACCATTCCAATTTTCGCTGTCTCTTATACACATCTCCGAGCCCACGAGAC
+
CCCCCFCCCCCCGGGGGGGDGGGHHHHGGHHGHHGGHHHFGGHHHAG2A2ECBDGDDFGHHHHHGDFBFEG0FFF1E>EEF>??FGFHFHHFFH33GHHFB13FDFGDGHGHG4EGGGADHHGFFGHHHFHHHHHFGC<B/<FFCCFD?
@M02034:409:000000000-BFKT7:1:1103:15716:2789 1:N:0:31
AAAGTCGAGGTGCCTAAAGTGGCAACCCAGACTAATCAGCAGGTTGGTGGTGTAGAGCTTCCTGTAGCCGCATGGCGTTCGTACTTAAATATGGAACTAACCATTCCAATTTTCGCTGTCTCTTATACACATCTCCGAGCCCACGAGACC
+
3>>>AD3AAD>ACCAGGGGGGFFB4CCAFHGFEDF53ABGGCAHHFAAAAAFGFG5E5BGHBGG5DAFDEC@AEGEEBECF?21?@D3GHFHHG3FGFHHHGEGFHH4FGEGHFEEGE?FFHFG4FGFHFF?GFHFE/>BB/FACCGGGE
@M02034:409:000000000-BFKT7:1:1103:20665:2802 1:N:0:31
AAAGTCGAGGTGCCTAAAGTGGCAACCCAGACTGGGTGTGCGGTTGGTGGTGTAGAGCTTCCTGTAGCCGCATGGCGTTCGTACTTAAATATGGAACTAACCATTCCAATTTT
+
A1AAAFAAD@AAFFGGGFGGG100CEHE0F0AAFC0B0AABE?EEACAF/ACFGHEDBGFG1FGGGHF1F?>?/F>EEGF?E0?FGFFBGFFGG11CG11B0>BG2F2>F1GF
@M02034:409:000000000-BFKT7:1:1103:20650:2814 1:N:0:31
AAAGTCGAGGTGCCTAAAGTGGCAACCCAGACTGGGTGTGCGGTTGGTGGTGTAGAGCTTCCTGTAGCCGCATGGCGTTCGTACTTAAATATGGAACTAACCATTCCAATTTTCGCTGTCTCTTATACACATCTCCGAGCCCACGAGAC
+
BCCCBFCBCCBBGGGBBGGGGGGHHHHGGHHGGHGH3EEGHEGGGGG1FEGGGDG5FGGHFHFHFDGFFGGEEFG1EEGGGF?FFHGHHHHEHH3?GFGH3?3FF?EFGGHHHBEFGGFGHHHFBDHGHCHGHHHEE/BFGEHGCFCDF
@M02034:409:000000000-BFKT7:1:1103:15604:2825 1:N:0:31
AAAGTCGAGGTGCCTAAAGTGGCAACCCAGACTATGCCGAATGTTGGTGGTGTAGAGCTTCCTGTAGCCGCATGGCGTTCGTACTTAAATATGGAACTAACCATTCCAATTTTCGCTGTCTCTTATACACATCTCCGAGCCCACGAGACC
+
AAAAAFAA?D1ABFGGGGGGGFA0CGHEFFHEFGHHFFE/EFHGHHHEFEEFFGEDDFHHGHHEFGF2GFECEFFFEEGFEEFHEHHEHFFHHHBGHFFHGHHGHHHFHHHHHFEFGGEHHHHHGDGFFGHHFHHHB/BBCGHGGCCCCF
@M02034:409:000000000-BFKT7:1:1103:9564:2833 1:N:0:31
AAAGTCGAGGTGCCTAAAGTGGCAACCCAGACTATTGGTGGTGTAATTCTTCCTGTAGCCGCATGGCGTTCGTACTTAAATATGGAACTAACCAATTCCAATTTTCGCTGTCTCTTATACACATCTCCGAGCCCACGAGACCTCTCTACA
+
BAABCFCACBABGGGBBDFFGGFHHHHGFGHCHHHHHHHGGGGHHGHHHHHGHHHHGFDGFEEEGHHGGGGGGFHFHGBFFGHFHFFGHGHHHGCFHFGHFGHHHFE/EEEDHHHHGFHGHFHGGHHHG/B@@??FC/@?D?FGHHHHG<
@M02034:409:000000000-BFKT7:1:1103:14046:2841 1:N:0:31
AAAGTCGAGGTGCCTAAAGTGGCAACCCAGACTGGTCCTTCGGTTGGTGGTGTAGAGCTTCCTGTAGCCGCATGGCGTTCGTACTTAAATATGGAACTAACCATTCCAATTTTCGCTGTCTCTTATACACATCTCCGAGCCCACGAGACC
+
CCCCCFBBCCABGGGGGGGGGGGHHHHGGHHGHHGHHHHHHHGGGGGEFGEFGHHGHHHHHHHHGHHHHGGGGGHHGGGGGGHHHHHGHHHHHHGGGHHHHHGHHHHHHHHHHHGGGGFHHHHHHHHGHHFHHHHHG?GGGGHGGGGGGE
@M02034:409:000000000-BFKT7:1:1103:12300:2852 1:N:0:31
AAAGTCGAGGTGCCTAAAGTGGCAACCCAGACTAATAAGCAGGTTGGTGGTGTAGAGCTTCCTGTAGCCGCATGGCGTTCGTACTTAAATATGGAACTAACCATTCCAATTTTCGCTGTCTCTTATACACATCTCCGAGCCCACGAGACC
+
CCCCBFBBCCACGGGGGGGGGGGHHHHGGHHGHHHHHFHGFHHHBEEEFGGEAEG5AFHHFHHHAFFFEEGEGFH1EEEEFEEHHHHGGHHFFG3@FGHHFEBFFFH4EGGHGDEGGE<FFHFGEFFGHGECGHHFE?CCDGFGFG??/=
@M02034:409:000000000-BFKT7:1:1103:17660:2854 1:N:0:31
AAAGTCGAGGTGCCTAAAGTGGCAACCCAGACTACGCAGTCGGTTGGTGGTGTAGAGCTTCCTGTAGCCGCATGGCGTTCGTACTTAAATATGGAACTAACCATTCCAATTTTCGCTGTCTTTATACACATCTCCGAGCCCACGAGACCT
+
ABBBBFBCCCBCGGGGGGGGGGFHHHHGGHHGHHHGGGFAFEFEFFGEFGEFGFGDFGHHHHHGFGGFGEEEGGHGGEGGFEGHHHHHHHHHHHGGHHHHHHGHHHHGHHHHHHGGGGFHHHHHHHHHHFHHHHHGGFGGGHGGGGGGGG
@M02034:409:000000000-BFKT7:1:1103:10153:2855 1:N:0:31
AAAGTCGAGGTGCCTAAAGTGGCAACCCAGACTAGTCCGGGGGTTGGTGGTGTAGAGCTTCCTGTAGCCGCATGGCGTTCGTACTTAAATATGGAACTAACCATTCCAATTTTCGCTGTCTCTTATCCACATCTCCGAGC
+
AAAAAFA1>AAACFG11BAGFF0BBGHAFEEFFFG2DBE/EGGEEGG/>A?BFHBBGBGHHFDGFEFHGF/>?EGEE?EFEG0/?>BEGH2FGF11FGFFG0DB1FHB2GHGHBGGG??DGD?GBD11<?11FFFBC-->
@M02034:409:000000000-BFKT7:1:1103:12030:2855 1:N:0:31
AAAGTCGAGGTGCCTAAAGTGGCAACCCAGACTTCGAAGGAGGTTGGTGGTGTAGAGCTTCCTGTAGCCGCATGGCGTTCGTACTTAAATATGGAACTAACCATTCCAATTTTCGCTGTCTCTTATACACATCTCCGAGCCCACGAGAC
+
AABAAFB?DBAAGFGG4GGDDGFGFHHGGHHGFHGGHHGGFF?2FGGA1EEEADF5BDDBAFHHGFGFEEG>EEH1EEEGFEEGHFGG3GGBFHB3FEGHCFBBFFG4BGGGG4EFGGED?FFF33FGFC2CGGF<C/@?/FC/CCGGC
@M02034:409:000000000-BFKT7:1:1103:12573:2864 1:N:0:31
AAAGTCGAGGTGCCTAAAGTGGCAACCCAGACTCATCCTCCTGTTGGTGGTGTAGAGCTTCCTGTAGCCGCATGGCGTTCGTACTTAAATATGGAACTAACCATTCCAATTTTCGCTGTCTCTTATACACATCTCCGAGCCCACGAGAC
+
BAABBFBBBBAAFGGFGGFFGGFFFHGFGHHGGHHCHFGHHHGFHHHEFFEFGHHBGDHHHHHFFGHHHGEEGFHGEEEFFEFGHHGEGHFGGHFHGHHHHHGHHHGGHHHHHHGGGGGGFHGHGHHFFHGGHFGGCBDDGGHGGGGGG
@M02034:409:000000000-BFKT7:1:1103:12286:2869 1:N:0:31
AAAGTCGAGGTGCCTAAAGTGGCAACCCAGACTCATACGCATGTTGGTGGTGTAGAGCTTCCTGTAGCCGCATGGCGTTCGTACTTACATATGGAACTAACCATTCCAATTTTCGCTGTCTCTTATACACATCTCCGAGCC
+
BBBAAFAABBB@FGFFGBGGG4FGHHHGGDGGH3E5D5BEEGEHGFAECAEFGHHF5GHH5GHHBFHFHGGEEEHHGDEGGFFGFHG3BG@FGHGBGC333B?GFFGG4BGHFF</E/?DHHHHDFBFFBGHHHHBD?//C
@M02034:409:000000000-BFKT7:1:1103:14469:2878 1:N:0:31
AAAGTCGAGGTGCCTAAAGTGGCAACCCAGACTGTTGATGGTGTAGATCTTCCTGTAGCCGCATGGCGTTCGTACTTAAATATGGAACTAACCATTCCAATTTTCGCTGTCTCTTATACACATCTCCGAGCCCACGAGACCTCTCTACAT
+
ABCBAFBADDABFGGGGFGGGGGFEFFEGHHGHHFHHHHGHHHHHHHHGHHFHHHGGFGHFEEGEHGEFFGGEHHHHHHHHGGHHF@FGBGHHGHHHHHGHHHHHGFGGGHHFHHHHHHEHHHHHFBE/EC<CGFDBCDDFHHHBFGEGF
@M02034:409:000000000-BFKT7:1:1103:16945:2880 1:N:0:31
AAAGTCGAGGTGCCTAAAGTGGCAACCCAGACTCTTCCTCAGGTTGGTGGTGTAGAGCTTCCTGTAGCCGCATGGCGTTCGTACTTAAATATGGAACTAACCATTCCAATTTTCGCTGTCTCTTATACACA
+
BBBABFBADDBBGGGGGGGFGGGGHHHGGHAFHHHHGGFEHGHHHHCAEDEC13F5DABB5FGGFBAA3BE@EEC1>?>FE121FGG33FGF4F33BFGH303BB4F44BFGHDE/EAEFFFBFFF433BF
@M02034:409:000000000-BFKT7:1:1103:18194:2883 1:N:0:31
AAAGTCGAGGTGCCTAAAGTGGCAACCCAGACTGAGAATAAGGTTGGTGGTGTAGAGCTTCCTGTAGCCGCATGGCGTTCGTACTTAAATATGGAACTAACCATTCCAATTTTCGCTGTCTCTTATACACATCTCCGAGCCCACGAGACC
+
AABCCFBCDBAAGGGGGGGGGGGGHFHGGHHGHHFGHHGFGFGGHHGEGGBFGHGFHHGGHGHFGHHHHGGGGFHHGEFFEEFHHHGHHHHBGHFHHHHHHHHHHHHGHHHHHHGGGGEFHFHHHHHHHHHHHHHFC>DDGGHGGCGGGA
@M02034:409:000000000-BFKT7:1:1103:21020:2883 1:N:0:31
AAAGTCGAGGTGCCTAAAGTGGCAACCCAGACTAGTGCGGGGGTTGGTGGTGTAGAGCTTCCTGTAGCCGCATGGCGTTCGTACTTAAATATGGAACTAACCATTCCAATTTTCGCTGTCTCTTATACACATCTCCGAGCCCACGAGACC
+
BBBBBFBABBABGGG5BFFGGGGGHHHGFGGGFHHFHHGGGGGEGGGGGGEFHHHGHHHGHHHHGFHGHFGGFGHHGGGGGGGHHHGGHGDHHHFFHGFFHHHGHHHFFHGHHHGGGGGGHHHHHHGGGHFHHGGGC<-<CGHGGFGGGE
@M02034:409:000000000-BFKT7:1:1103:19532:2910 1:N:0:31
AAAGTCGAGGTGCCTAAAGTGGCAACCCAGACTGGGGTTGGTGTTGGGGGTGTAGAGCTTCCTGTAGCCGCATGGCGTTCGTACTTAAATATGGAACTAACTATTCCTATTTTCGCTGTCTCTTATACACATCTCCGAGCCCACGAGAC
+
AA?AAFBA@DAABG5FGGGDDFFFCHHEGDEE3EGH?AA2EE2AEGA0A0FE>3D5D5@@FGHG3FF4@?@/EEC1EEEFE?0?FGDB3?FFFD33?FFHG11BG2F2?B1BDB<EFDC1@D@F1FF2>?DCBDB1?/CCC<GFGC?DA
@M02034:409:000000000-BFKT7:1:1103:16650:2916 1:N:0:31
AAAGTCGAGGTGCCTAAAGTGGCAACCCAGACTTTGGGGGAGGTTGGTGGTGTAGAGCTTCCTGTAGCCGCATGGCGTTCGTACTTAAATATGGAACTAACCATTCCAATTTTCGCTGTCTCTTATACACATCTCCGAGCCCACGAGACC
+
BBBBBF3ABBAAGGGGGGGFGGFFGHHGGHFFHCGCBDE2EEEEGFE1BEEFHFFDHFHFHHHGGGHHHGGGGGHHGEEFGFFHHHHHGHHEHGFDGHFHHHFHFHGGHHHHHHGGGGEHHHHHFFHHHHGHGHGHGCCDGEHE@GGGGE
@M02034:409:000000000-BFKT7:1:1103:19376:2922 1:N:0:31
AAAGTCGAGGTGCCTAAAGTGGCAACCCAGACTCAGAATCCTGTTGGTGGTGTAGAGCTTCCTGTAGCCGCATGGCGTTCGTACTTAAATATGGAACTAACCATTCCAATTTTCGCTGTCTCTTATACACATCTCCGAGCCCACGAGACC
+
AA1>AFAADDAAFGGGGGGGG1A0EGH0FHCGHBHCEFFBGFBFABAEAEFF/EG21GBHFHHFFFDBFEGEEGHHGBEFFFBGGHHFGFBFGH1@GFGCGHGHGGHFGGHHHDEGGEEGHHHFFGHFFFGHGHHHC?CC>FHGG/AEGA
@M02034:409:000000000-BFKT7:1:1103:19526:2927 1:N:0:31
AAAGTCGAGGTGCCTAAAGTGGCAACCCAGACTGGGGTTGGTGTTGGTGGTGTAGAGCTTCCTGTAGCCGCATGGCGTTCGTACTTAAATATGGAACTAACCATTCCAATTTTCGCTGTCTCTTATACACATCTCCGAGCCCACGAGAC
+
AABBAFAAD?>ACFD5EGBFBFF4FEHGG2GFFHC2AAAE2EEAEGAAC?AFHGG5DFFGF3GEDFGEFE0EEAGEEEECEECGHHFDFHBHHB3FCHHF?C?BFGFBFHFGHG@FE/?D??FD?DGDDFHGFFF<B//<<FGE@/-CD
@M02034:409:000000000-BFKT7:1:1103:20889:2934 1:N:0:31
AAAGTCGAGGTGCCTAAAGTGGCAACCCAGACTTGGGGTGGGGTTGGTGGTGTAGAGCTTCCTGTAGCCGCATGGCGTTCGTACTTAAATATGGAACTAACCATTCCAATTTTCGCTGTCTCTTATACACATCTCCGAGCCCACGAGAC
+
AAABAFBBBBAAGFGFGBGGGGFHHHHGGHHGHCBGCEAEEGGEEFGAAEEFGEG5FGFHFHHHGHHFFFGEEGH1EEGGGGCGEHHHFHFFGG33BFFHFG3FF4DDGHHHHBGDGGDGHHHHDDGFFBGFHHG1C/<@/FGFFC<AD
@M02034:409:000000000-BFKT7:1:1103:18173:2975 1:N:0:31
AAAGTCGAGGTGCCTAAAGTGGCAACCCAGACTGATACGGCGGTTGGTGGTG
+
CCCCCFCCCCABGGGGGGGGGFGGHHHGGHHGHHCHFHFGAEGE00EA?11?
@M02034:409:000000000-BFKT7:1:1103:17010:2994 1:N:0:31
AAAGTCGAGGTGCCTAAAGTGGCAACCCAGACTCAGAATCATGTTGGTGGTGTAGAGCTTCCTGTAGCCGCATGGCGTTCGTACTTAAATATGGAACTAACCATTCCAATTTTCGCTGTCTCTTATACACATCTCCGAGCCCACGAGACC
+
ABABAFBBBCABGGGFBFGFGGGFHHHGGHHGHHHHHGHHHHHHHGHEGGGFHHH5GHHHHGHHHHGFGGGEGGHHGEGGGGFHHHHHHHFHHHHHEGGHHHHGFGFHHHHGHHGGGGGHHHGHHHHHECDGHHHHA<B@DFHGGGGGGG
@M02034:409:000000000-BFKT7:1:1103:17030:3004 1:N:0:31
AAAGTCGAGGTGCCTAAAGTGGCAACCCAGACTCAGAATCATGTTGGTGGTGTAGAGCTTCCTGTAGCCGCATGGCGTTCGTACTTAAATATGGAACTAACCATTCCAATTTTCGCTGTCTCTTATACACATCTCCGAGCCCACGA
+
BBBBBFBBBBBBGGGBGGGGGGGHHHGGGHHGHHBGA5FGHHGDFGFECEEFGGHDGHHHEHGHGGGFHFFEEGHFGGGGGGHGGHFGHHFHFH3FGHHHGFEGHHFBGGHHHHGGGF/FHHHHGHHFFF2GGHHFGB/@CFA//B
@M02034:409:000000000-BFKT7:1:1103:12222:3009 1:N:0:31
AAAGTCGAGGTGCCTAAAGTGGCAACCCAGACTGGTAGTAATGTTGGTGTTGCAGTGCTTGCTT
+
BBABBFBBBDABGFGFGGGGGFDFEHHGCGFFHF2B55B55D555D222AB253B535AA3A55
@M02034:409:000000000-BFKT7:1:1103:12246:3009 1:N:0:31
AAAGTCGAGGTGCCTAAAGTGGCAACCCAGACTGGGTGTAATGTTGGTGGTGTAGAGCTTCCTGTAGCCGCATGGCGTTCGTACTTAAATATGGAACTAACCATTCCAATTTTCGCTGTCTCCTTATACACATCTCCG
+
BBBBBFBBBBBAGGGGGGGGGGGHHHHGGHHGHH223BFGGGHGGHEEFGGGHHHGGHGHHHHHFHHHHGGGGGHHGGGGGGGHHHHHHHHHHHHGHGHHHHHHHHHHFGHHHHGGGFGHHHEGG3FDGDG222BB2B
@M02034:409:000000000-BFKT7:1:1103:17015:3014 1:N:0:31
AAAGTCGAGTTGCCTAAAGTGGCAACCCAGACTCAGAATCATGTTGGTGGTGTAGAGCTTCCTGTAGCCGCATGGCGTTCGTACTTAAATATGGAACTAACCATTCCAATTTTCGCTGTCTCTTATACACATCTCCGAGCCCACGAGACC
+
BBBBBFBBB4>BGGGGF4GFFGFECGFEGHHEBEFADFFGHGGHHHHA2AEFG3FDBFHHHFGHAEHFFGCEGGHHEBEFE?2EEHFFEHED4G3DCGHEB?3FBGBG?GF4BBE?E//BBFGFBG?EGEFFFDFFD/B?BEHGC//CDC
@M02034:409:000000000-BFKT7:1:1103:21794:3032 1:N:0:31
AAAGTCGAGGTGCCTAAAGTGGCAACCCAGACTGTTGGTGGTAATCAGCTTCCTGTAGCCGCATGGCGTTCGTACTTAAATATGGAACTAACCATTCCAATTTTCGCTGTCTCTTATACACATCTCCGAGCCCACGAGACCTCTCTACAT
+
BBBBBFBBBB?AFGGFGFGFGFFHFHGGGHHFHHHHHHEFGGCGHHHHGHHFHHHHGHHGEEEGGHFEFGGGGHHGHHGHHHHHH@BBFGHHHHHHHEFFHHHHHGEFGGHHFHHHHHFDHHHFHH3E@CCCF/FB@C//?FFGFHGHHF
@M02034:409:000000000-BFKT7:1:1103:14598:3035 1:N:0:31
AAAGTCGAGGTGCCTCAAGTGGCAACCCAGACTGGGTCGGGGGTTGGTGGTGTAGAGCTTCCTGTAGCCGCATGGCGTTCGTACTTAAATATGGAACTAACCATTCCAATTTTCGCTGTCTCTTATACACATCTCCGAGCCCACGAGAC
+
>>>>1DA1>@AAGGG1BBGGGCGBHCEEGHGGHHHHGHEEGEG/>EGE?E/FGGHFGFHH1EBGFFGHHGEGGEHCEEEEE<BGHHGBFFFFFFBD<FFGGFHHHFBG2FGHHFGCGGGGHFGHHHGG1FG1FFF<E-CCCCCEG-ACC
@M02034:409:000000000-BFKT7:1:1103:12236:3041 1:N:0:31
AAAGTCGAGGTGCCTAAAGTGGCAACCCAGACTAATAATAATGTTGGTGGTGTAGAGCTTCCTGTAGCCGCATGGCGTTCGTACTTAAATATGGAACTAACCATTCCAATTTTCGCTGTCTCTTATACACATCTCCGAGCCCACGA
+
BBBBBFBBDAABGGGGGGGGFFFHCHHGGHHFGGCFFBGEG55DADCEFEFFHHHGDHHHGHHHFGDFG?GGGGGHGGGGGGHHHHHHBGGHH3@BGHFFHHHHHHHH4FGDGHGGG/EFGGFHHGFGFF3FBGFHFBFGGGHG?C
@M02034:409:000000000-BFKT7:1:1103:14612:3053 1:N:0:31
AAAGTCGAGGTGCCTAAAGTGGCAACCCAGACTGGGTCGGGGGTTGGTGGTGTAGAGCTTCCTGTAGCCGCATGGCGTTCGTACTTAAATATGGAACTAACCATTCCAATTTTCGCTGTCTCTTATACACATCTCCGAGCCCACGAGAC
+
BCCCBFBCCCAAGGGGGGGGGGGHHHHGGHHGHHFDAFEGGFGG?F@1?EFE?3G3@FGHHHHHG@FEGGGFGGG0E?EGEEBGGHHHFHHFGD22FGFGG02GFFGBGHHHHFCDGD?GGHHHDGHHGEHFHEGEF?FCGGEEFCADG
@M02034:409:000000000-BFKT7:1:1103:10112:3089 1:N:0:31
AAAGTCGAGGTGCCTAAAGTGGCAACCCAGACTGATAAGAATGTTGGTGGTGTAGAGCTTCCTGTAGCCGCATGGCGTTCGTACTTAAATATGGAACTAACCATTCCAATTTTCGCTGTCTCTTATACACATCTCCGAGCCCACGAGACC
+
CCCCCFCCCCBBGGGGGGGGGGGGHHHGGHHGHGHGHHH5GGHHHHHEGGEGHHHGGGHHHHHHHHHHHGGGGGHHGFGGGFHHHHFFHHHHHHFHGHGHHHGHHHHHHHHHHHGGGGGGHHHHHHHHFHFHHGBGD/BBFEHGGCGGGA
@M02034:409:000000000-BFKT7:1:1103:13557:3094 1:N:0:31
AAAGTCGAGGTGCCTAAAGTGGCAACCCAGACTTCGCCGGCGGTTGGTGGTGTAGAGCTTCCTGTAGCCGCATGGCGTTCGTACTTAAATATGGAACTAACCATTCCAATTTTCG
+
AABAAFBABBBBGFG5GGGFGGGHGHFEGHHGHHHGGGGGGGG0>>E>FG?BFGE3F4GH@GEG3FDGEEE/?EH0E/<FF/B/FG4BG2?FGHDF2GFG2F2C22>>FFHHGDD
@M02034:409:000000000-BFKT7:1:1103:18844:3094 1:N:0:31
AAAGTCGAGGTGCCTAAAGTGGCAACCCAGACTGAGGATAATGTTGGTGGTGTAGAGCTTCCTGTAGCCGCATGGCGTTCGTACTTAAATATGGAACTAACCATTCCAATTTTCGCTGTCTCTATACACATCTCCGAGCCCACGAGACCT
+
BBBBBFAADB?AGGGGGGGGGGEHHHHGGHHGHHHBFBFGHHHHHHHAFG1FGHHGHHHHHHHHHHHHHGFCEEFGFEGFEEGEGHGFHHHHHFFHFHFHFHHGHHFFHHHHHHGGGGEGHGHHHEFGFGGFGGGGCDGCGHGGFCFFGH
@M02034:409:000000000-BFKT7:1:1103:21099:3098 1:N:0:31
AAAGTCGAGGTGCCTAAAGTGGCAACCCAGACTACTAAGACGGTTGGTGGTGTAGAGCTTCCTGTAGCCGCATGGCGTTCGTACTTAAATATGGAACTAACCATTCCAATTTTCGCTGTCTCTTATACACATCTCCGAGCCCACGA
+
A1AAAFAADDAAG1G11BBAB1FHFHFAE0FCHGHHCGAEGEFEFA/BFFEEFHB2B1BBB1GGHFHF1EE/EFHAEGGEG/GHGHDGFGEHHHDE1FBGCGHHGH22FHHHHHGCG?EGHBHHHH2G2FFG1B>1A/BCGGHGC@
@M02034:409:000000000-BFKT7:1:1103:16498:3113 1:N:0:31
AAAGTCGAGGTGCCTAAAGTGGCAACCCAGAA
+
AAAAAF1A@D>AFGGGGGFGGF00BFFC0F0A
@M02034:409:000000000-BFKT7:1:1103:14038:3121 1:N:0:31
AAAGTCGAGGTGCCTAAAGTGGCAACCCAGACTGTTGGTATTAAGGAGCTTCCTGTAGCCGCATGGCGTTCGTACTTAAATATGGAACTAACCATTCCAATTTTCGCTGTCTCTTATACACATCTCCGAGCCCACGAGACCTCTCTACAT
+
BBBBBFABBBABGGGGGGGGGFACFHHFGFHGFGHHHHFHHHHHGHHHGHHGHHHGFGHHEFEFGHHGEEGEFFHGHHHHHHHHHGHHHHGHHHHHHGHFGHHHGGGDGGHHHHHHHHGFHHHHHGHG?BDCFGGDBFGAEGGHFHGHHF
@M02034:409:000000000-BFKT7:1:1103:22506:3142 1:N:0:31
AAAGTCGAGGTGCCTAAAGTGGCAACCCAGACTCCGGGGGGGGTTGGTGGTGTAGAGCTTCCTGTAGCCGCATGGCGTTCGTACTTAAATATGGAACTAACCATTCCAATTTTCGCTGTCTCTTATACACATCTCC
+
BBB?AFBABB2AFGGGGGGFGGGHHGHDFHGGHGHGGGGCGGB-@BBDEFDFAFF/FFFFBFFFF/FFFFBBFFFFBFBFFFBEEFFF/9BBFFBFFFF/FFFFFFFBFFFFFFBFFFF;FFFFFFFFFBFFEFFE
@M02034:409:000000000-BFKT7:1:1103:16258:3144 1:N:0:31
AAAGTCGAGGTGCCTAAAGTGGCAACCCAGACTAATAATCGTGTTGGTGGTGTAGAGCTTCCTGTAGCCGCATGGCGTTCGTACTTAAATATGGAACTAACCATTCCAATTTTCGCTGTCTCTTATACACATCTCCGAGCCCACGAGACC
+
BABBBFBABBBBGGGGGGGGGGGHHHHGGHHGHGHBHGHHAGGHHHHGGGFGHHHEHHHHHHHHHHHGHGGGGGHHGFGGGEFEHHHHHHGHGHFFGHGHHHHHHHHHHHHHHHGGGGGGHHHHHHGHFFFHFGFFF<C/>?GGGGGGGF
@M02034:409:000000000-BFKT7:1:1103:18642:3155 1:N:0:31
AAAGTCGAGGTGCCTAACGTGGCAACCCAGACTTCTCATAGTGTTGGTGGTGTAGAGCTTCCTGTAGCCGCATGGC
+
A33AAFAB?2AAGBGEF4ABAC2BCEGGFF2FHHHH3GGHHHBFEE22AE1FCGHFF5GBGHBFGFFFFFE0EEFA
@M02034:409:000000000-BFKT7:1:1103:18112:3160 1:N:0:31
AAAGTCGAGGTGCCTAAAGTGGCAACCCAGACTGTTCGGGGTGTATGTCTTCCTGTAGCCGCATGGCGTTCGTACTTAAATATGGAACTAACCATTCCAATTTTCGCTGTCTCTTATACACATCTCCGAGCCCACG
+
ABBBAFAADB>>FGCGGDGBFDCBCCFFFDHFHFFGEEA2E2AA3FDFGHGHHFGBAF5BAEGGGFGGGGFG1?GGH4@GHE@FBF3GG33BG3FGEG4D4GHH4EAAEFDG44BDGGG2GFGFHDGA//<BCG/B
@M02034:409:000000000-BFKT7:1:1103:15956:3163 1:N:0:31
AAAGTCGAGGTGCCTAAAGTGGCAACCCAGACTAATAATAATGTTGGTGGTGTAGAGCTTCCTGTAGCCGCATGGCGTTCGTACTTAAATATGGAACTAACCATTCCAATTTTCGCTGTCTCTTATACACATCTCCGAGCCCACGAGACC
+
BBBCCFCBDBAAGGGGGGGGGGFFHGHGEFGFHHHHHHHHHGHGHHHGFGEFGHHBFHHHHHHHGHHHHEEFGGHHGEGGFFHHHHHHHHHHHHGHHHHGFHHHHHHGHHHHHHGGGGGHHHHHHHGHGHGFHHFGC>C/CGHGGGFGGF
@M02034:409:000000000-BFKT7:1:1103:17657:3164 1:N:0:31
AAAGTCGAGGTGCCTAAAGTGGCAACCCAGCAGGTTGGTGGTGTACCGCTTCCTGTAGCCGCATGGCGTTCGTACTTAAATATGGAACTAACCATTCCAATTTTCGCTGTCTCTTATACACATCTCCGAGCCCACGAGACCTCTCTACA
+
BBBBBFBBBBAAFGGGGGGGGGGFCGHGGGHHHHGGHGEFGGFHFHHGCEGEGGHBFGHFEEEEEHHG?EFEEEGGHHGHHHHHHFFFHHGHGHHGHHHHHHHHHGEGGEHHHHHHHHHHHGHFHGDFFCDFFGFDCDGCFHHHFFHHG
@M02034:409:000000000-BFKT7:1:1103:18623:3166 1:N:0:31
AAAGTCGAGGTGCCTAAAGTGGCAACCCAGACTTCTCATAGTGTTGGTGGTGTAGAGCTTCCTGTAGCCGCATGGCGTTCGTACTTAAATATGGAACTAACCATTCCAATTTTCGCTGTCTCTTATACACATCTCCGAGCCCACGAGAC
+
A?AAAFA1>@>AFFGGB1BFFGFGHHHGGHH01DGFHFHHHHFFFHHEFGGFHHF2GGHHGHHHHHHHGGCAEEHGGGGGEGFHFHHHBFFGHHFHBGGHGFFGGHF2GGFGHGGGGGGHHFFGHHGGHHBBBD1FCCG<CGHGGG/AC
@M02034:409:000000000-BFKT7:1:1103:13513:3176 1:N:0:31
AAAGTCGAGGTGCCTAAAGTGGCAACCCAGACTAGTTGTCAGGTTGGTGGTGTAGAGCTTCCTGTAGCCGCATGGCGTTCGTACTTAAATATGGAACTAACCATTCCAATTTTCGCTGTCTCTTATACACATCTCCGAGCCCACGAGACC
+
BABBBFBADBABBFFEBBFFGGGFFHHGGHHGHHHEGHGGHHHFGHGEFGEFGGHDFHHHHHHHGHHEHGFGGFHHGFGGGEGHHHHHHHHHHHEHFHHHHGGHHHGFHHHHHHGGGGEGFHHHHGHHFHGHHHFHE/@BCFEGGGGGGF
@M02034:409:000000000-BFKT7:1:1103:18637:3178 1:N:0:31
AAAGTCGAGGTGCCTAAAGTGGCAACCCAGACTTCTCATAGTGTTGGTGGTGTAGAGCTTCCTGTAGCCGCATGGCGTTCGTACTTAAATATGGAACTAACCATTCCAATTTTCGCTGTCTCTTATACACATCTCCGAGCCCACGAGACC
+
CCCCBFBCCCBBGGGGFGGGGGGHHHHGGHHGHHHHHHHDGHHGHHHEFFEGHHHGHHHHHHHHHHHHHGGGGGHHGGGGGGHHHHHHHHHHHHGGHHHGHHHHHHGHHHHHHHGGGGGHHHHHHHHHEHFHHHHHGBCCFFHGGGGGGF
@M02034:409:000000000-BFKT7:1:1103:13904:3183 1:N:0:31
AAAGTCGAGGTGCCTAAAGTGGCAACCCAGACTCGGGAGGGGGTTGGTGGTGTAGAGCTTCCTGTAGCCGCATGGCGTTCGTACTTAAATATGGAACTAACCATTCCAATTTTCGCTGTCTCTTATACACATCTCCGAGCCCACGAGAC
+
?A>ABFBBBBAABGGGGGGGGF2AAGHFFEGGHGGGCGEGEEGGGGGEFDEFHFHBGGFHHGHHGHFHHGCEEFHHGEEFGGHHHGHHHHHHHGGHHFHGFGFHHHHFHHHHHBDFGGEHFGGGFHHGFGHHFGFFC>C@DGFGCCDGG
@M02034:409:000000000-BFKT7:1:1103:18242:3183 1:N:0:31
AAAGTCGAGGTGCCTAAAGTGGCAACCCAGGGGGTTGAGGGTGTAGAGCTTCCTGTAGCCGCATGGCGTTCGTACTTAAATATGGAACTAACCATTCCAATTTTCGCTGTCTCTTATACACATCTCCGAGCCCACGAGACCTCTCTACAT
+
BBBBBFCCCCABFFGFGGFFGGDHGHHGGHGGGGGGGHHHGGGGFHHHHHHHHHGFFGGHEFGDFHHE>EFGEHHHHHFHHGHHHFFFFGFHGHHHHHGHHHHHHGGGGGHHGHHFHFFHHGHHGFHGGGGGGCFDACDEGGHHHHFFG<
@M02034:409:000000000-BFKT7:1:1103:11830:3209 1:N:0:31
AAAGTCGAGGTGCCTAAAGTGGCAACCCAGACTGGGGTGGGGGTTGGTGGTGTAGAGCTTCCTGTAGCCGCATGGCGTTCGTACTTAAATATGGAACTAACCATTCCAATTTTCGCTGTCTCTTATACACATCTCCGAGCCCACGAGACC
+
BBBCCFCBCCABGGGBFGFFGGGHCHHGGHHGHGGGGEEGGGGGGGGGFFEGHHHFHHHHHHHHGGHHHGGGGGHHGEGFEEFHHHHFHHGHHHFFHHGGHHHHHHGFHHHHHHGGGGGHHHGHHHHHGGFHGHGDC<C>CGHGGGGGGF
@M02034:409:000000000-BFKT7:1:1103:19202:3211 1:N:0:31
AAAGTCGAGGTGCCTAAAGTGGCAACCCAGGATAGGGGTGGTGTAGAGCTTCCTGTAGCCGCATGGCGTTCGTACTTAAATATGGAACTAACCATTCCAATTTTCGCTGTCTCTTATACACATCTCCGAGCCCACGAGACCTCTCTACAT
+
CCCCCFBABCBCGGGGGGGGGGGHHHHGGHGHHFFBHGGGGGGHEGFGFHHHHHHHHHHHGGEGGHHGFGGGGHHHHHHHHHHHHGHHHHHHHHHHHHHHHHHHHGGGGGHHHHHHHHHHHHHGHHHGGGFGGHGGDGGGEHHHGHHDGD
@M02034:409:000000000-BFKT7:1:1103:22027:3225 1:N:0:31
AAAGTCGAGGTGCCTAAAGTGGCAACCCAGTTGGTTGGTGGTGTAAAGCTTCCTGTAGCCGCATGGCGTTCGTACTTAAATATGGAACTAACCATTCCAATTTTCGCTGTCTCTTATACACATCTCCGAGCCCACGAGACCTCTCT
+
BBBABFBBBBAAGGGGGFGFGGGHHHGGGHB553BGGGGGGGEEHFBGHHHGHHHHHGHHGGFGGGHGGGGGGFHGHHHHHHHHHFGHHBFHGGGHHHHGFHHHHGGGGGHHHHHGHFFFH3FEGHEG?DGGC/<B/>?</FGH0G
@M02034:409:000000000-BFKT7:1:1103:19699:3225 1:N:0:31
AAAGTCGAGGTGCCTAAAGTGGCAACCCAGACTTGTAGGGGGGTTGGTGGTGTAGAGCTTCCTGTAGCCGCATGGCGTTCGTACTTAAATATGGAACTAACCATTCCAATTTTCGCTGTCTCTTATACACATCTCCGAGCCCACGAGACC
+
11>AAF>ADD>ACGGGBGGGFDAAAGAE0FA0BFGABFFFCC@ECGG?FC?FGFH2FDFGHFHF?GGFGF@CCCHGCCCCC>/<CGFDHF0GGH<DGHHHHCCGHHGBHGHHHCCCEGEGFGFFCFFBFGGGGF9BC9AA?AEE@@@FFA
@M02034:409:000000000-BFKT7:1:1103:16438:3242 1:N:0:31
AAAGTCGAGGTGCCTAAAGTGGCAACCCAGACTCCGCAGCATGTTGGTGGTGTAGAGCTTCCTGTAGCCGCATGGCGTTCGTACTTAAATATGGAACTAACCATTCCAATTTTCGCTGTCTCTTATACACATCTCCGAGCCCACGAGACC
+
BBABAFAABDAA4EGGFGGGGGFFGHHGGHHFFHGGGGEEHHHHHHGBFFAFGFHDGFHHFGHFGHGHHEE@EEHHEEEFEBFHHHGFHHGHGGFGHHHGHHHHGHHFGHHHHHGGGGEHFHGF1GHHGHFHHHHHECGBCFHGGGGGGE
@M02034:409:000000000-BFKT7:1:1103:18290:3265 1:N:0:31
AAAGTCGAGGTGCCTAAAGTGGCAACCCAGACTGTTGGTGGTGGGGGGCTTCCTGTAGCCGCATGGCGTTCGTACTTAAATATGGAACTAACCATTCCAATTTTCGCTGTCTCTTATACACATCTCCGAGCCCACGAGACCTCTCTACAT
+
CCCCCFCBCCCCGGGGGGGGGGFHHHHGFHFFGFGHHHEFGGGGG?EDGGHHHHHHHHHHGGCGFHHGDGGFDGHHHHHHGHHHHDGHHHGHHHHHHHHHGHHHHGGGGGHHHHGHHGGGGGGGGGGGADGGGGGGGDGDABFF/B0FFB
@M02034:409:000000000-BFKT7:1:1103:18560:3286 1:N:0:31
AAAGTCGAGGTGCCTAAAGTGGCAACCCAGACTAAGGCGGGTGTTGGTGGTGTAGAGCTTCCTGTAGCCGCATGGCGTTCGTACTTAATTATGGAACTAACCATTCCAATTTTCGCTGTCTCTTATACACATCTCCGAGCCCACGAGACC
+
AABCAFBABBAAFGGBBGGFGGGHHHHGGHHFHHHHHHEF?AFEGHG1BEBFGFHDGFHHFEEGFFGEFGGFGGHEE>E?FEGHHHFF4GDHHH2FGHFHHHGGFFHHHHHHHGFDGDCDFFHHHHFHGFDGCF1FC-C@FGFGGDGGFE
@M02034:409:000000000-BFKT7:1:1103:8837:3292 1:N:0:31
AAAGTCGAGGTGCCTAAAGTGGCAACCCAGACTGGGAGTCAGGTTGGTGGTGTAGAGCTTCCTGTAGCCGCATGGCGTTCGTACTTAAATATGGAACTAACCATTCCAATTTTCGCTGTCTCTTATACACATCTCCGAGCCCACGAGAC
+
CCCCBFCCCCBCGGGGGGGGGGGHHHHGGHHGHHHGFFGGFGHHFHG2AEFGADG5FFGFEFHGBDB5BEE@EEG1EBEFE?2FFGHHFEEGFF33FGHH303BGBH4BDFHF4@EFEEGHGHHFHHFGHHFGGF2<<<?@GHGGG/AA
@M02034:409:000000000-BFKT7:1:1103:12204:3305 1:N:0:31
AAAGTCGAGGTGCCTAAAGTGGCAACCCAGACTGTTGAGGGTGTATTGCTTCCTGTAGCCGCATGGCGTTCGTACTTAAATATGGAACTAACCATTCCAATTTTCGCTGTCTCTTATACACATCTCCGAGCCCACGAGACCTCTCTACAT
+
BBBBBFBBBB?AGGGGGGGGGGGHHHHGGHHGHHHCHHHHGFDFGHHHHHHHHHHGFGHHGGAEGHHGFGGGEGFHHHHHHHHHHGHHHHHHHHHHHHHHHHHHHGGGGGHHGHHHHHHGHHHHHHHG?DCGFHGGCGGEGHGGHHGHF?
@M02034:409:000000000-BFKT7:1:1103:19768:3309 1:N:0:31
AAAGTCGAGGTGCCTAAAGTGGCAACCCAGACTAATACTAATGTTGGTGGTGTAGAGCTTCCTGTAGCCGCATGGCGTTCGTACTTAAATATGGAACTAACCATTCCAATTTTCGCTGTCTCTTATACACATCTCCGAGCCCACGAGACC
+
BBBBBF?AABABGGG5BGGGGFFFGHGEGHHGHHHHHHFDGGGDGHGEFEEFHHGFHGHHHHHFGHHHHGGEEGHGGGGGGGGHHFHHHHFHHHHHGHHHHHHGHHHHHHHGHHGFFGGHHHHHHHHEGHFHFGHFFCCGGGHGGCDGGF
@M02034:409:000000000-BFKT7:1:1103:15582:3310 1:N:0:31
AAAGTCGAGGTGCCTAAAGTGGCAACCCAGACTTGTAATCATGTTGGTGGTGTAGAGCTTCCTGTAGCCGCATGGCGTTCGTACTTAAATATGGAACTAACCATTCCAATTTTCGCTGTCTCTTATACACATCTCCGAGCCCACGAGACC
+
AAAAAFBBBBABGGGGGGGGFGFFGHHDFGGFHHHHHHHHFGHGHHHEFEEGGHHGHGHHFHHHGGGFGEEEEGHFGGGFFEGHGHGFFHHHHGGHHHHHHHFGFHEHHHGHHHGGGGEGHHFHFFHHGFGHGGB?C@D>@CAFGGGFGF
@M02034:409:000000000-BFKT7:1:1103:13329:3313 1:N:0:31
AAAGTCGAGGTGCCTAAAGTGGCAACCCAGAAGAGTGGTGGTGTAGAGCTTCCTGTAGCCGCATGGCGTTCGTACTTAAATATGGAACTACCATTCCAATTTTCGCTGTCTCTTATACACACTCCGAGCCC
+
BBBBBFBBDBBBGGGFGGGGGGGHHHHGGHCGFBEGHGF2A2FHFHEFHHHHHHHGFHHHGGEGGGFGFGGGG2GHHHHBGGHBFBGHFGBG3@FFG4EGHHH4>/?/E3F4BH4FBF4B3?BFE/B@//?
@M02034:409:000000000-BFKT7:1:1103:21973:3323 1:N:0:31
AAAGTCGAGGTGCCTAAAGTGGCAACCCAGACTCTTGGTGGTGTACCTCTTCCTGTAGCCGCATGGCGTTCGTACTTAAATATGGAACTAACCATTCCAATTTTCGCTGTCTCTTATACACATCTCCGAGCCCACGAGACCTCTCTACAT
+
BCBCBFCCCCACGGGFFGGFGGGHHHHGGHHGGHHHHHGGGGGHGHHHHHHFHHHGGGHHEFEFGHFFFFGGGFGGHHGHHHHHHFGGHHHHHHHHHFHHGHHHHGGGGGHHHHHHHHGFHHGHHHHCBCGGGEFC/CECGGHHHHFHHF
@M02034:409:000000000-BFKT7:1:1103:14694:3325 1:N:0:31
AAAGTCGAGGTGCCTAAAGTGGCAACCCAGACTATGCCGAAGGTTGGTGGTGTAGAGCTTCCTGTAGCCGCATGGCGTTCGTACTTAAATATGGAACTAACCATTCCAATTTTCGCTGTCTCTTATACACATCTCCGAGCCCACGAGACC
+
AAAAAF>1ADAAFFGFGGGGCF00BGH0CGEABFFHHHECCA/AABEECAAFFGH2AGFHHHHDFEFDGE@EGGHHGEGAEECF>GHHHHDFFGBGFFGHHHFGGH2GBGGHHEGGGGCFGHHHGHFHFHBFCGHFC/CBGGGGGCGGCF
@M02034:409:000000000-BFKT7:1:1103:21105:3328 1:N:0:31
AAAGTCGAGGTGCCTAAAGTGGCAACCCAGACTCAGAATAATGTTGGTGGTGTAGAGCTTCCTGTAGCCGCATGGCGTTCGTACTTAAATATGGAACTAACCATTCCAATTTTCGCTGTCTCTTATACACATCTCCGAGCCCACGAGACC
+
BAAAAFBBDBABFGGGGGGGGGGGGHGG2GHGGHGFHHHBGFGGHHHEFDEFHHFFGHHHHHHHHHGHHGGEEFHHGGGGGFFHGHFGGHGHHBEGHHHFHFHHHHHHFGHHHHGGGGGHGHHHGHGEFGFHHGHFE?DCGGHG@D?EGF
@M02034:409:000000000-BFKT7:1:1103:18420:3332 1:N:0:31
AAAGTCGAGGTGCCTAAAGTGGCAACCCAGACTGCGCGTGGTGTAGAGCTTCCTGTAGCCGCATGGCGTTCGTACTTAAATATGGAACTAACCATTCCAATTTTCGCTGTCTCTTATACACATCTCCGAGCCCACGAGACCTCTCTACAT
+
BBCBBFBCBBACGGGFGGGGGFGFHHHGGHHGHHHGGGFGGHFHHHHHHHHHHHHGHHHHEEEGGHHGGGGGEGHHHHHHHHHHHFGHHHHHGHHHHHHHHHHHHGGGGGHHHHHHHHHHHFGHHHFGCCCGFHGGFGGFGHFFFGGHH>
@M02034:409:000000000-BFKT7:1:1103:15404:3333 1:N:0:31
AAAGTCGAGGTGCCTAAAGTGGCAACCCAGACTACGAGTACTGTTGGTGGTGTAGAGCTTCCTGTAGCCGCATGGCGTTCGTACTTAAATATGGAACTAACCATTCCAATTTTCGCTGTCTCTTATACACATCTCCGAGCCCACGAGACC
+
CCCCCFCBCBABGGGGFGGFGGGHHHHGGHHGHHGGEGGHHHHHHHHEFGEGHHHFGHHHHHHHHHHHHGGEGGHHGGGGGGHHHHHHHHHHHHHHGHGGHHHHHHHGHHHHHHGGGGFHHHHHHHHHGHGHHGG2E>B@CGHGGGGGGF
@M02034:409:000000000-BFKT7:1:1103:15823:3336 1:N:0:31
AAAGTCGAGGTGCCTAAAGTGGCAACCCAGACTGTTGGTACTCCTGAGCTTGCTGTAGCCGCATGGCGTTCGTACTTAAATATGGAACTAACGATTCCAATTTTCGCTGTCTCTTATACACATCTCCGAGCCCACGAGACCTCTCTACAT
+
AAABBFBBBBABGGGGGGGFGGFHHHHGGHHGHHDGHHGGHG53FGFF3FG31AFD5A5AAA0AEF1AB>FEF21FGFFFGFHFH3F3F3F@1?FGH4GGFHFHFEA/AEFGFHHFHFBFFFF??3FDCG/<C/FC?DDD/FBFFFHEHD
@M02034:409:000000000-BFKT7:1:1103:21297:3340 1:N:0:31
AAAGTCGAGGTGCCTAAAGTGGCAACCCAGACTCATCATACGGTTGGTGGTGTAGAGCTTCCTGTAGCCGCATGGCGTTCGTACTTAAATATGGAACTAACCATTCCAATTTTCGCTGTCTCTATACACATCTCCGAGCCCACGAGACCT
+
CCCCCFBCBCABGGGG4BGGGGGHHHHGGHHGHHHHHHHHHHGHGGGGFGFGHHHGHHHHHHHHGHHHHGGGGGHHGGGGGGHHHHHHHHHHHFFHHHHHHHGHHHHHHHHHHHGGGGGHHHHHHGGHFFGHHHBE<DGGGHGGGGGGGG
@M02034:409:000000000-BFKT7:1:1103:13916:3350 1:N:0:31
AAAGTCGAGGTGCCTAAAGTGGCAACCCAGACTGGGAAGTCTGTTGGTGGTGTAGAGCTTCCTGTAGCCGCATGGCGTTCGTACTTAAATATGGAACTAACCATTCCAATTTTCGCTGTCTCTTATACACATCTCCGAGCCCACGAGAC
+
CCCCCFBBCCCCGGGGGGGFGGGHHHHGGHHGHHGHHGG3FFDFHHHEEEFFGFHEGFHHFHHHHHGHHGGGGGHFGFGGGEGHHGHHHHHGHHEEHHHHHHEGHHHGHHHHHHGGGGEHHHHHFHHHGGHFHHFFF@CFGGHGGGGGG
@M02034:409:000000000-BFKT7:1:1103:10109:3351 1:N:0:31
AAAGTCGAGGTGCCTAAAGTGGCAACCCAGACTAATGATCCGGT
+
BBBABFABB>AAGGGGGFGGGGGHGHHGGEFFH3A555DBF2EE
@M02034:409:000000000-BFKT7:1:1103:11436:3357 1:N:0:31
AAAGTCGAGGTGCCTAAAGTGGCAACCCAGACTAATAAGACGGTTGGTGGTGTAGAGCTTCCTGTAGCCGCATGGCGTTCGTACTTAAATATGGAACTAACCATTCCAATTTTCGCTGTCTCTTATACACATCTCCGA
+
AAAAAFAADDAA1AGGBGGGCG0FCGHFFHAFGHHHCHHGGGGEFEGEFGEFHGF2DGHHHFHHGGHBHGGGEGHCE/EFEFEHEF2BGGDFEG11EFFGFGBFGGBFHGGGHEEEEEEFHGHFHH2BBFFFGD1D/>
@M02034:409:000000000-BFKT7:1:1103:20301:3357 1:N:0:31
AAAGTCGAGGTGCCTAAAGTGGCAACCCAGACTAATGGTGGTAATGAGCTTCCTGTAGCCGCATGGCGTTCGTACTTAAATATGGAACTAACCATTCCAATTTTCGCTGTCTCTTATACACATCTCCGAGCCCACGAGACCTCTCTACAT
+
BABBBFBBBBAAGGGFGGFGGGGGGHHGGGFGHGBBGHFHGGGDFGFHHHHGHHHHHGHHGGGGGHFGEEGGGHGHHHHHHHHHFFHHHGGHGHHHHHGHHHHHHGGGGGHHHHHGHHHFHHHHHHHGGGGGFHGGCCDD<@CGGF1FGH
@M02034:409:000000000-BFKT7:1:1103:22311:3358 1:N:0:31
AAAGTCGAGGTGCCTAAAGTGGCAACCCAGACTGCGCTTGGTGGAGAGCTTCCTGTAGCCGCATGGCGTTCGTACTTAAATATGGAACTAACCATTCCAATTTTCGCTGTCTCTTATACACATCTCCGAGCCCACGAGACCTCTCTACAT
+
BBBBBFBBBBBBGGGGGCGGGGGHHHHGGHHGHGFF22BFFHG22BGEHHHHHHHHHHHHGGEFGHHGGGGGGFHHHHHHGFHHHGGHHHHHHHHHHHHGGGHHHGGGGGGHHHHHHHHHHHGHGFGGDGFGGHED?DGDGHHGHHHGHF
@M02034:409:000000000-BFKT7:1:1103:17054:3367 1:N:0:31
AAAGTCGAGGTGCCTAAAGTGGCAACCCAGATTGTTGGTGGTGTAGAGCTTCCTGTAGCCGCATGGCGTTCGTACTTAAATATGGAACTAACCATTCCAATTTTCGCTGTCTCTTATACACATCTCCGAGCCCACGAGACCTCTCTACAT
+
CCCCCFCCCCCBGGGDFGGFGGGGHHHGGH2AABFHHHGGGGGEBFGGHHHHHHHHFHHHGEEFGHHGFGGGGGGGHHHHHHHHHFGHHHHHHHHHHHHHHHHHHGGGGGHHHHHHHHHHHGHHHHHGFFGFGHFDBFGCF11<FGF1F?
@M02034:409:000000000-BFKT7:1:1103:22807:3367 1:N:0:31
AAAGTCGAGGTGCCTAAAGTGGCAACCCAGACTAATAATACGGTTGGTGGTGTAGAGCTTCCTGTAGCCGCATGGCGTTCGTACTTAAATATGGAACTAAGCATTCCAATTTTCGCTGTCTCTTATACACATCTCCGAGCCCACGAGACC
+
ABCCBFCCCCBCGGGBBGFGGGGHHHGGDGGGHHHHHHHHHHGHGGGEFFEGHGHGGHHHHFHHGGGFGEEGGGHHGGGGGGHHHHDFHHFHGFFGBGFBFGDGHHGHHGGHHGFGGGGBGFHH3GFHB2FG?G?FDDG/B/FFFG?<CC
@M02034:409:000000000-BFKT7:1:1103:11707:3374 1:N:0:31
AAAGTCGAGGTGCCTAAAGTGGCAACCCAGACTTGTGATCATGTTGGTGGTGTAGAGCTTCCTGTAGCCGCATGGCGTTCGTACTTAAATATGGAACTAACCATTCCAATTTTCGCTGTCTCTTATACACATCTCCGAGCCCACGAGAC
+
BBBBBFBABBBBGGGBFGGGGGGHHHHGGHHGHHFAFB5G5FGHHHGFFGGFHHHGHHHHHHHHHHHHHGGEEGHHGGGGGGGHHHHHHHHHHBFGHHHHHHHHHHHHFHHHHHGGGGGHHHHHHHHHHHFHFHHHGCGGGGHGGGGGG
@M02034:409:000000000-BFKT7:1:1103:22471:3384 1:N:0:31
AAAGTCGAGGTGCCTAAAGTGGCAACCCAGACTAAGGCTGAGGTTGGTGGTGTAGAGCTTCCTGTAGCCGCATGGCGTTCGTACTTAAATATGGAACTAACCATTCCAATTTTCGCTGTCTCTTATACACATCTCCGAGCCCACGAGACC
+
BBBCBFCADBABGGGGGGGFGGGFHFHGGHHGHHHHHHHHHHFGHHGEFGEFGHHEGHHHFHHHGHGGHFEGGGHHGGGGGEEHHHGFHHHHHHFGFHHFGHHGHHGHHHHHHHEEEGGHHHHHGHFGFFGHHG?FCBDCGGHGGGFGGF
@M02034:409:000000000-BFKT7:1:1103:22771:3394 1:N:0:31
AAAGTCGAGGTGCCTAAAGTGGCAACCCAGACTGGGGTGGTGGTTGGTGGTGTAGAGCTTCCTGTAGCCGCATGGCGTTCGTACTTAAATATGGAACTAACCATTCCAATTTTCGCTGTCTCTTATACACATCTCCGAGCCCACGAGACC
+
CCCCBFCCCCBCGGGGGGGGGGGHHHHGGHHEHHHGGEEEBFGEFFGEEGEGGGHGGHHHGHHHGHHGHGGFGGHFGGGFGGCHGHGGHHHGHGDGHHHHHHGGHHFHHHHHHHGGGDGHHHHHHHHHHHEHGHFHD<@@DGHGGGGGGG
@M02034:409:000000000-BFKT7:1:1103:15618:3398 1:N:0:31
AAAGTCGAGGTGCCTAAAGTGGCAACCCAGACTCAGAATAATGTTGGTTGTGTAG
+
>1AAAFAADD>>1A1E1AFFD1EGHHCEFHHGHHHCB1DGBF22AAAF/EA?02D
@M02034:409:000000000-BFKT7:1:1103:22946:3400 1:N:0:31
AAAGTCGAGGTGCCTAAAGTGGCAACCCAGGCTGTTGGTGGTGTACATCTTCCTGTAGCCGCATGGCGTTCGTACTTAAATATGGAACTAACCATTCCAATTTTCGCTGTCTCTTATACACATCTCCGAGCCCACGAGA
+
AAAAAFAADDAAGGG1AGGGGFCHHHGEAGGHGHHFHHF/EEGGHFGGHHGDFHHFGFGGFGEEEHHGGGGGGHGHGBGHHFHHH@EBFDHHHHHHGB2BFGHHHGFGGGFGDFFHHHHFFGGFHG1</B?/<<FBBCF
@M02034:409:000000000-BFKT7:1:1103:20912:3407 1:N:0:31
AAAGTCGAGGTGCCTAAAGTGGCAACCCAGACTGTTGGTGGTGGGGGGCTTCCTGTAGCCGCATGGCGTTCGTACTTAAATATGGAACTAACCATTCCAATTTTCGCTGTCTCTTATACACATCTCCGAGCCCACGAGACCTCTCTACAT
+
CCCCBFBBBCBBGGGGGGGGGGGHHHHGGHCGHHHHHHGGGGGGGGGGGGHHHHHHHGHHDG@DGHHGGGGGDGHGHGFGGDGHHFHHHHBHHHHHHHGGGGHHHGGGGGFHGHHFHFFFFGGFFFCDABAFFGGD@DGFFFFFFFFFFB
@M02034:409:000000000-BFKT7:1:1103:15633:3409 1:N:0:31
AAAGTCGAGGTGCCTAAAGTGGAAACCCAGACTCAGAATAATGTTGGTGGTGTAGAGCTTCCTGTAGCCGCATGGCGTTCGTACTTAAATATGGAACTAACCATTCCAATTTTCGCTTCTATTTT
+
AAAAAF1ADD>AGGGGGBGFGG1AFGHFCGGFHF11BFGA1D222DEF/ABFAAFDBEDHGHHGHEGDGFGEEGHEGAEFGEF/BGHBFGE@FG11FEBGFGBGHHHHHFFGHFE/E/?B>2B2B
@M02034:409:000000000-BFKT7:1:1103:9886:3411 1:N:0:31
AAAGTCGAGGTGCCTCAAGTGGCAACCCAGACTCAGAATCAGGTTGGTGGTGTAGAGCTTCCTGTAGCCGCATGGCGTTCGTACTTAAATATGGAACTAACCATTCCAATTTTCGCTGTCTCTTATACACATCTCCGAGCCCACGAGACC
+
BBABBFABBBAAGGG4GGGBGGGHHHGGDDHGHFGHHHHHHHHFGHGEFGEFHGHGGHHHHHHHGHGHHGGGGGGHGEGGGGHHHH4FGHGHHHGFFHHGHFFHHGGDFGGGHFEGGGFHHGGDFH?3FCBGHF?GF/<?CCGFGFGFGE
@M02034:409:000000000-BFKT7:1:1103:15617:3419 1:N:0:31
AAAGTCGAGGTGCCTAAAGTGGCAACCCAGACTCAGAATAATGTTGGTTGTGTAGAGCTTCCTGTAGCCGCATGGCGTTCGTACTTAAATATGGAACTAACCATTCCAATTTTCGCTTCT
+
AABBBDABBBBBGGGGGGGFGGDHHHHGGHHGHGHHHHHFHGHHHHHF2FFGHHHGHHHHHHHHHHHHHGGFGGHHGGGGGGHHHHHHHHHHHHHHHHHHHHHHHHGHHHHHHHGGG//B
@M02034:409:000000000-BFKT7:1:1103:22700:3419 1:N:0:31
AAAGTCGAGGTGCCTAAAGTGGCAACCCAGACTGATCGTGGGGTTGGTGGTGTAGAGCTTCCTGTAGCCGCATGGCGTTCGTACTTAAATATGGAACTAACCATTCCAATTTTCGCTGTCTCTTATACACATCTCCGAGCCCACGAGACC
+
BAABBFB3ADAAEGGF4FFFFGGHHHHGGHDGHHHHHGGGDGGGGGGEFF1FGHHGGHHHFFHGFFFGHGGCGGHHGFGFE?1FFGBB?GEFGHDFFGG3FHFGHFHFHHFHHBEEDGFGFFGHFHFBFF1CGGF1<<BACFECCCCFFC
@M02034:409:000000000-BFKT7:1:1103:8916:3429 1:N:0:31
AAAGTCGAGGTGCCTAAAGTGGCAACCCAGACTAATCCGCAGGTTGGTGGTGTAGAGCTTCCTGTAGCCGCATGGCGTTCGTACTTAAATATGGAACTAACCATTCCAATTTTCGCTGTCTCTTATACACATCTCCGAGCCCACGAGACC
+
BBBBBFBBBBABGGGGGGGFGGGGHHGGGHHGHHHHHHGFFEFHHHGEFGGGHGHGHHHHHHHHGGHHHGGFFGHHGGGEFE?FGHGGHHHHHHGHHGFGGGFFHHHHHGHHH4EGGGGFHFHHFHHHHGHHHHGED/>>CFHG?<CEGE
@M02034:409:000000000-BFKT7:1:1103:14201:3435 1:N:0:31
AAAGTCGAGGTGCCTAAAGTGGCAACCCAGACTGGGGCTGCGGTTGGTGGTGTAGAGCTTCCTGTAGCCGCATGGCGTTCGTACTTAAATATGGAACTAACCATTCCAATTTTCGCTGTCTCTTATACACATCTCCGAGCCCACGAGACC
+
ABABBFBCCCBCGGGGGGGGGGGHHHHGGHHGHHC22BA2CFGEEFE111EEA3GDFBFG5FFG@@F5FEGEGEC1>1>?E?2?GHHHHFHHE333BGGH303FF4FBFGGHF4<<CC?GGBFF3FHDGFFGHFG2?/@D/FG/CGG?.<
@M02034:409:000000000-BFKT7:1:1103:8931:3438 1:N:0:31
AAAGTCGAGGTGCCTACAGTGGCAACCCAGACTAATCCGCAGGTTGGGGGTGTAGAGCTTCCTGTAGCCGCATGGCGTTCGTACTTAAATATGGAACTAACCATTCCAATTTTCGCTGTCTCTTATACACATCTCCGAGCCCAC
+
AABBAFAAB@ABGGGG4AAAFGGHHHCEFFGFHHFBGH2DA2ABFGF00EEEEGEDGDGBDGHHGHFFFGCGGGFAE?E/EEGGGDFEHFHGGEDGGFFBEGBHFFDFFGFHHHGGGDDBDGGHFHF22@<FGF?<A>/@C<FC
@M02034:409:000000000-BFKT7:1:1103:20629:3441 1:N:0:31
AAAGTCGAGGTGCCTAAAGTGGCAACCCAGCATCCGGGTGGTGTAGAGCTTCCTGTAGCCGCATGGCGTTCGTACTTAAATATGGAACTAACCATTCCAATTTTCGCTGTCTCTTATACACATCTCCGAGCCCACGAGACCTC
+
CCCCBFBCCCBCGGGGGGGGGGFHHHHGGHC2F332AEFGGGGHHHHHHHHHHHHHHHHHGGEGGHHGGGGGGHHHHGHHHHHHHGHHHHHHHHHHGFHBFGHHHGGGGGHHHHHFHGHHHHHHHHHGCGGGGHGGCDDGG1<
@M02034:409:000000000-BFKT7:1:1103:20891:3443 1:N:0:31
AAAGTCGAGGTGCCTAAAGTGGCAACCCAGCCTAAGGGTGGTGTAGAGCTTCCTGTAGCCGC
+
A1>AAFAADDAAGGGF1FFGGGGHHHHGGHGGHH1B0AA//EFH1F2F11F1AFFB2A21BE
@M02034:409:000000000-BFKT7:1:1103:22097:3445 1:N:0:31
AAAGTCGAGGTGCCTAAAGTGGCAACCCAGACTCCTCAGCAGGTTGGTGGTGTAGAGCTTCCTGTAGCCGCATGGCGTTCGTACTTAAATATGGAACTAACCATTCCAATTTTCGCTGTCTCTTATACACATCTCCGAGCCCACGAGACC
+
BBBBBFB@BB2AGGGGGGGFFGGHHHHGGGGGGHHCHGGGHHCAFHFGEE1AG3GFHHHGGHGFGFHGHCEFGGHHGEEGFEFHGHFG3FFHHHDGFEFFHE3BFGGHDGDGFGGDGCGEHHHGDGGGF2?GGGD2D/@/<FHGCFGGGF
@M02034:409:000000000-BFKT7:1:1103:16715:3462 1:N:0:31
AAAGTCGAGGTGCCTAAAGTGGCAACCCAGACTATTAGTGGTGTAGAGCTTCCTGTAGCCGCATGGCGTTCGTACTTAAATATGGAACTAACCATTCCAATTTTCGCTGTCTCTTATACACATCTCCGAGCCCACGAGACCTCTCTACAT
+
BBBBBFBBBDABFGGGGGGGGFFGHHHGGHHGGBD5FD5B2DFH3GGHBGGABBF55B53AEAEFHCAA>FEG2A?G5BFGFHFF3@BBBF@1EGFH4GHFGHHGEGGGGGH4EHFHHGHHEF3F?FFFB/>F/FC@BAEGHCGGFFH1F
@M02034:409:000000000-BFKT7:1:1103:18308:3463 1:N:0:31
AAAGTCGAGGTGCCTAAAGTGGCAACCCAGACTGATAAGAAGGTTGATG
+
AA@A>FAADAABFGGFGGGFGBEG4FGDGHDCFF3DAD355BAG3B355
@M02034:409:000000000-BFKT7:1:1103:21243:3475 1:N:0:31
AAAGTCGAGGTGCCTAAAGTGGCAACCCAGACTAATGGTAGTGTTGGTGGTGTAGAGCTTCCTGTAGCCGCATGGCGTTCGTACTTAAATATGGAACTAACCTTCAATTTTCGCTGTCTCTTATACACATCTCCGAG
+
BBBBBFABBBABGGG5BGFGGFGFGHHGGHHGHHDHHHHHGHHHFHHEEFGEAFG5BFHHFHHHFFFFGEGEEFH?EBEGEECCGGGGHHHHFF3@FGHH@GGHGB3FGHHFGDGEGHHHHHFGFFHHGHHFHFE/>
@M02034:409:000000000-BFKT7:1:1103:19789:3489 1:N:0:31
AAAGTCGAGGTGCCTAAAGTGGCAACCCAGACTGATGCGAA
+
>AA1>DA1>1>AFGE1B1BFGFEFFFGGF0AFH1FGHEEAA
@M02034:409:000000000-BFKT7:1:1103:16918:3500 1:N:0:31
AAAGTCGAGGTGCCTAAAGTGGCAACCCAGACTCTGCCGGCTGTTGGTGGTGTAGAGCTTCCTGTAGCCGCATGGCGTTCGTACTTAAATATGGAACTAACCATTCCAATTTTCGCTG
+
>>AAAFAA?DAAFGFBFFFFG4FF4AEFAGHGFHF5BGAAAE2GGD11BEEEFFA555BAGGFBGHHHFGG?EEHEEEEFE1?GCF43BF4EF333BF3FHHFHHFB44?BGDF/?A<
@M02034:409:000000000-BFKT7:1:1103:19772:3501 1:N:0:31
AAAGTCGAGGTGCCTAAAGTGGCAACCCAGACTGATGCGAAGGTTGGTGGTGTAGAGCTTCCTGTAGCCGCATGGCGTTCGTACTTAAATATGGAACTAACCATTCCAATTTTCGCTGTCTCTTATACACATCTCCGAGCCCACGAGACC
+
CCCCBFBABBBBGGGGGGGGGGGHHHHGGHHGHHGHHHGEEEGHGHGEFGGGHHHGHHHHHHHHHHHHHGGGGGHHGGGGGGHHHHHHHHHHHHHHFHHHHHHHHHHHHHHHHHGGGGGHHHHHHHHHHHHHHHHHG@FCGGHGCGGGGE
@M02034:409:000000000-BFKT7:1:1103:14376:3502 1:N:0:31
AAAGTCGAGGTGCCTAAAGTGGCAACCCAGACTCTGACTCAGGTTGGTGGTGTAGAGCTTCCTGTAGCCGCATGGCGTTCGTACTTAAATATGGAACTAACCATTCCAATTTTCGCTGTCTCTTATACACATCTCCGAGCCCACGAGACC
+
CCCCBFBBCCBCGGGGFGGGFGFHGHHGGHHGGHHHHHHHHGHFFGGEFFEFFGHDFHHHHHHGGHHGGFFGGGHHEEFGFFGHHHHHHHHHHHEFFHHHHHHHHHHHHHHHHHGGGGGGHHHHHHHGHHEHHHGFF/CBDGHGGGGGGG
@M02034:409:000000000-BFKT7:1:1103:21932:3508 1:N:0:31
AAAGTCGAGGTGCCTAAAGTGGCAACCCAGACTAGTAAGAAGGTTGGTGGTGCAG
+
CCCCCFCCCDCCGGGGGGGGGGGHHHHGGHHGHA3F55D5FAG3B222A2BA33A
@M02034:409:000000000-BFKT7:1:1103:18841:3510 1:N:0:31
AAAGTCGAGGTGCCTAAAGTGGCAACCCAGACTGTTAAGGGTGTAACGCTTCCTGTAGCCACATGGCGTTCGTACTTAAATATGGAACTAACCATTCCAATTTTCGCTGTCTCTTATACACATCTCCGAGCCCACGAGACCTCTCTACAT
+
BBBBBFBADBBBGGGFGGGFGGGGHHHGFGHGHHHFHHHFHHGGGGHGGGGEFHHGHFHFHHHHHHGGEGGGGHHHHGHGGGHHHGGHHHHHHHHHHGHHHHHHHGGGGGHHGHHHHHHHHHHHHHHGCD?DGGFDBDGFGHHFHHHHHF
@M02034:409:000000000-BFKT7:1:1103:13401:3512 1:N:0:31
AAAGTCGAGGTGCCTAAAGTGGCAACCCAGACTGGTGGTGGGGTTGGTGGTGTAGAGCTTCCTGTAGCCGCATGGCGTTCGTACTTAAATATGGAACTAACCATTCCAATTTTCGCTGTCTCTTATACACATCTCCGAGCCCACGAGACC
+
A?A?AF1A>D>A1BFGGGGGFBE0BGH?0A0B1GHEFF/FEEGE/E?FFGFGAEG2FFHHFHHHBFFB1B@FFGHFGEEGGG>??GGBGH22BD11EGFCCHFBGGEHDGHHHHGGGGFFHHDBDGDDGHFFFDF1B/C<CA/F@-CGCA
@M02034:409:000000000-BFKT7:1:1103:22904:3516 1:N:0:31
AAAGTCGAGGTGCCTAAAGTGGCAACCCAG
+
BBBBBFBBBBBBGGGGFGGFGGCFGHHGGH
@M02034:409:000000000-BFKT7:1:1103:8357:3516 1:N:0:31
AAAGTCGAGGTGCCTAAAGTGGCAACCCAGACTACGAATACGGTTGGTGGTGTAGAGCTTCCTGTAGCCGCATGGCGTTCGTACTTAAATATGGAACTAACCATTCCAATTTTCGCTGTCTCTTATACACATCTCCGAGC
+
ABBBAFBBBBAAGGGGGGGGGGGGHCHGFHHGBFFFDGGFHGGGCECECFEAA3G5FGGG5EFFB5B5EEFEEEAAEEEAE1?F1FGF3FGFGF33FFFGE03FFFHBFFGHF4EEFG/FGHGH33FGFCF?GGH@E//>
@M02034:409:000000000-BFKT7:1:1103:18438:3517 1:N:0:31
AAAGTCGAGGTGCCTAAAGTGGCAACCCAGACTGTTGGTGGTGTACAGCTTCCTGTAGCCGCATGGCGTTCGTACTTAAATATGGAACTAACCATTCCAATTTTCGCTGTCTCTTATACACATCTCCGAGCCCACGAGACCTCTCTACAT
+
ABBAAFCCBCABGGGGGGGGGGGHHHHGGHGFHGHHHHEGGGGHHHHGGHHHHHGFFFHHFEEGEHGFEGGEEFGGHHHHGDGHGFGGHHHHHHHHHHHGHHHHHGGGGGGHHHHHHHHGHHHHHHHECDGGGEGD<BEECHHEHGHHHF
@M02034:409:000000000-BFKT7:1:1103:16459:3518 1:N:0:31
AAAGTCGAGGTGCCTAAAGTGGCAACCCAGAGGTGGGGTGGTGTAGAGCTTCCTGTAGCCGCATGGCGTTCGTACTTAACTATGGAACTAACCATTCCAATTTTCGCTGTCTCTTATACACATCTCCGAGCCCACGAGACCTCTCT
+
A3AABFBBBDA4FGDGGGGGGFGFHHHGGHHAFBAC?EE?FEFGFGGHHHHGFHHDBGHHEEEFGFFE?/?EEFCGFFB3@FFFHBGHFBGG0GGHH4?FFGGHGEF/E<3DDGHEHDFDG2B2D32<<</>/FE>/AE/.CC1GG
@M02034:409:000000000-BFKT7:1:1103:15825:3521 1:N:0:31
AAAGTCGAGGTGCCTAAAGTGGCAACCCAGACTAAGACGGGTGTAGAGCTTCCTGTAGCCGCATGGCGTTCGTACTTAAATATGGAACTAACCATTCCAATTTTCGCTGTCTCTTATACACATCTCCGAGCCCACGAGACCTCTCTACAT
+
BBBBBFBBBBABGGGGFGGGGGGHHHHGGHH23BF3BA2EEGGGHHHHHHHHGHHHHHHHGFGGGHHGEGGGGGHHHHHHHHHHHGHHHHFHHHHHHHHGGHHHHGGGGGHHHHHGHGHHHHHGHHGG/CDCGFGC<CED/1<FG111GF
@M02034:409:000000000-BFKT7:1:1103:16441:3524 1:N:0:31
AAAGTCGAGGTGCCTAAAGTGGCAACCCAGAGGTGGGGTGGTGTAGAGCTTCCTGTAGCCGCATGGCGTTCGTACTTAAATATGGAACTAACCATTCCAATTTTCGCTGTCTCTTATACACATCTCCGAGCCCACGAGACCTCTCTACAT
+
BCCCBFBBCCABGGGGGGGGGGGHHHHGGHHHGHHGGGEEGGGHGHHHHHHGFHHGHGHHGGGGGHGGFGGGEHHHHHGHHHHHH@FGHGHHHHHHHHHHHHHHHGEGGGGHFHHHHHHHHHHGHEHG?CCCFEGCCGGAFHHHHHHHH<
@M02034:409:000000000-BFKT7:1:1103:11736:3527 1:N:0:31
AAAGTCGAGGTGCCTAAAGTGGCAACCCAGACTAATGAGGGGGTTGGTGGTGTAGAGCTTCCTGTAGCCGCATGGCGTTCGTACTTAAATATGGAACTAACCATTCCAATTTTCGCTGTCTCTTATACACATCTCCGAGCCCACGAGACC
+
AAAAAFAADDAABGGGF1BFAB0BGHHF0FEFFFGHHHGGCCCGEEEEGGFFHHF@DFHHFHHHHHHHFGECEGHGE?EEEE0GGHFDFHFHHHBFCGFHFFDFH2FFDGHHHFCCFCBGBFGHDF@2><DFGGFFC/@@A/FC@@C.EC
@M02034:409:000000000-BFKT7:1:1103:16824:3528 1:N:0:31
AAAGTCGAGGTGCCTAAAGTGGCAACCCAGACTGGGGCTACGGTTGGTGGTGTAGAGCTTCCTGTAGCCGCATGGCGTTCGTACTTAAATATGGAACTAACCATTCCAATTTTCGCTGTCTCTTATACACATCTCCGAGCCCACGAGAC
+
CCCCCFBCCCBCGGGGGGGFGGGHHHHGGHGGHHC2A2A22AEHFGGEFEEGHHHFGHHHHHHHGHGHHGGGGGHHGGGGGFGHHHHHHHHHHHHHHHHHHHHHGHGGHHHHHHGGGGGHHHHHHHHHHHHHHHGFGCGGGGHGGGGGG
@M02034:409:000000000-BFKT7:1:1103:15430:3530 1:N:0:31
AAAGTCGAGGTGCCTAAAGTGGCAACCCAGACTGGGGGGGGGGT
+
CBBCBFCBCCCCGGGFFGGGGGGHHHHGFH2FHHGHCFGC>F?=
@M02034:409:000000000-BFKT7:1:1103:12890:3535 1:N:0:31
AAAGTCGAGGTGCCTAAAGTGGCAACCCAGCCTGTTACTGGTGTAGAGCTTCCTGTAGCCGCATGGCGTTCGTACTTAAATATGGAACTAACCATTCCAATTTTCGCTGTCTCTTATACACATCTCCGAGCCCACGAGACCTCTCTACAT
+
CCCCCFBABBBCGGGGGGGGGGGHHHHGGHGGHGFGDGHHHHGHFHHHHHHHHHHHHHHHGGAEGHHGGGGGGHHHHHDGGHHFHGHHHHHHHHHHHHHGGHHHHGGGGGHHHHHGHHHHHEFFHHHGGCCGGHGGCC/?/FGFHFFEHF
@M02034:409:000000000-BFKT7:1:1103:22136:3536 1:N:0:31
AAAGTCGAGGTGCCTAAAGTGGCAACCCAGACTATGGGTGGTGTACCGCTTCCTGTAGCCGCATGGCGTTCGTACTTAAATATGGAACTAACCATTCCAATTTTCGCTGTCTCTTATACACATCTCCGAG
+
AAAABFBABDAAFGGFGGGGGGGGHHGG2FGFAAGFFHHCCGDAGGHGGFGFHHHFFHHHGGGGGHGGFEFEGHHGFHHHGGHFHEFHCFHBGFBGGDFFDFFGFGGGGEFGFHGHHHEBGH2B?FG//>
@M02034:409:000000000-BFKT7:1:1103:14749:3557 1:N:0:31
AAAGTCGAGGTGCCTAAAGTGGCAACCCAGTGGGTTGGTGGTGTAAAGCTTCCTGTAGCCGCATGGCGTTCGTGCTTAAATATGGAACTAACCATTCCAATTTTCGCTGTCTCTTATACCCATCTCCGAGCC
+
AAAA>D>1D1>A1G111AFFGDFGF00EFG1A0FEFGGFA//AAFFGHFEGHFHHFGHHGEEEE/GH/EEGGE//?FHEGGFB2EBB1F1@G01FGF2D2>>FG2E/?/?FFGHFGGF2>B1B0FF1</</@
@M02034:409:000000000-BFKT7:1:1103:20648:3557 1:N:0:31
AAAGTCGAGGTGCCTAAAGTGGCAACCCAGCATAGTGGTGGTGTAGAGCTTCCTGTAGCCGCATGGCGTTCGTACTTAAATATGGAACTAACCATTCCAATTTTCGCTGTCTCTTATACACATCTCCGAGCCCACGAGACCTCTCTACAT
+
BBBBBFBBBBAAGGGGGGGGGGGGHHHGGHHHHGHGHHGGGGGHHHHHHHHGHHHHHHHHGGFGGHFEEGGGEGHGHHHHHHHHHFHGHHHFGHHHHHGHHHHHHGGGGGHHHHGFHHHGHHHHHHHG?CDGGECB/DGDGHHHHHHHHD
@M02034:409:000000000-BFKT7:1:1103:15576:3560 1:N:0:31
AAAGTCGAGGTGCCTAAAGTGGCAACCCAGACTGGGTCGTCTGTTGGTGGTGTAGAGCTTCCTGTAGCCGCATGGCGTTCGTACTTAAATATGGAACTAACCATTCCAATTTTCGCTGTCTCTTATACACATCTCCGAGCCCACGAGACC
+
AACCBFCCCCBCGGGGGGGGGGGHHHHGGHHGGHHHHHGGGGGFGHHFFGEFHHHFGHHHHHHHGHHHHEFEGGHGGFGGEEFGHHGGHHHHHHFFHHHHHHHHHHHFHHHHHHGEGGFFHHHHGHGHHHFBGHFGE?DDGGHFGGGGGF
@M02034:409:000000000-BFKT7:1:1103:15934:3571 1:N:0:31
AAAGTCGAGGTGCCTAAAGTGGCAACCCAGACTGGGGAGCGGGTTGGTGGTGTAGAGCTTCCTGTAGCCGCATGGCGTTCGTACTTAAATATGGAACTAACCATTCCAATTTTCGCTGTCTCTTATACACATCTCCGAGCCCACGAGACC
+
BBBBAFB?DDAAGGGAGGFEGGGHHHHFGHCFHHGFECFGGGGEFFGEFEBFBGHDGGHHHHHGBGGGHFEEGEHHGEGGGEBGGHEFHHHHHHGFHGGFHFHHHHHHGHHHGHGGGGDHGFGHGHGHFHBHBGGFECDCGGHGGGGGFC
@M02034:409:000000000-BFKT7:1:1103:14744:3575 1:N:0:31
AAAGTCGAGGTGCCTAAAGTGGCAACCCAGTTGAAGGGTGGTGTAGAGCTTCCTGTAGCCGCATGGCGTTCGTACTTAAATATGGAACTAACCATTCCAATTTTCGCTGTCTCTTATACACATCTCCGAGCCCACGAG
+
AAABAFABBBAAGGGGGGGDGGEH4FFEDGBDHBFDHECFGDGDH5GFFHHFHHHHGFHGGGGFGHFGAEGGEHEGH4FF4GHHHBD3FGEHHFFFHGHHHHHHHGGEEEHHBGGFGHB?FDGFHFHFC?DGFGFFCC
@M02034:409:000000000-BFKT7:1:1103:15587:3575 1:N:0:31
AAAGTCGAGGTGCCTAAAGTGGCAACCCAGACTGGGTCGTCTGTTGGTGGTGTAGAGCTTCCTGTAGCCGCATGGCGTTCGTACTTAAATATGGAACTAACCATTCCAATTTTCGCTGTCTCTTATACACATCTCCGAGCCCACGAGACC
+
BBBBBFA@DDBAGGGGBGGFGGGHHHGGGHHGHHHHHGGEAFFGHHHEFGEGHHHHHHHHHHHHHGGHHGGGGGHHGGGGGEHHHHHFHHGHHHHFGHHHHHBGGGHFHHHHHFGGGGGFHHHHHHGHFEBF2GH2E?DCGGHFGG?CFE
@M02034:409:000000000-BFKT7:1:1103:14768:3577 1:N:0:31
AAAGTCGAGGTGCCTAAAGTGGCAACCCAGTTGAAGGGTGGTGTAGAGCTTCCTGTAGCCGCATGGCGTTCGTACTTAAATATGGAACTAACCATTCCAATTTTCGCTGTCTCTTATACACATCTCCGAGCC
+
AAABAFBBB22>FGGBEFFBFGFGG4FEGF3BFEGHCGHGGGFFDG5GFEHHHHHFFGDGEEEEGFF@BEFEECGGHHHDFFGHH3BFG@EECFGGFFB4BGGHB@/AEEF4GGFFGG4?3BFCEFGD?C/>
@M02034:409:000000000-BFKT7:1:1103:14245:3611 1:N:0:31
AAAGTCGAGGTGCCTAAAGTGGCAACCCAGACTGCTCCGACTGTTGGTGGTGTAGTGCTTCCTGTAGCCGCATG
+
BBBBBFABBBBBGGGGGGGGGGGHHHHGGHHGFHFG5A22AAEH5AGEEDGFA3F535DB5BFFB5AAB?E0BE
@M02034:409:000000000-BFKT7:1:1103:8851:3632 1:N:0:31
AAAGTCGAGGTGCCTAAAGTGGCAACCCAGACTACGCCTTCGGTTGGTGGTGTAGAGCTTCCTGTAGCCGCATGGCGTTCGTACTTAAATATGGAACTAACCATTCCAATTTTCGCTGTCTCTTATACACATCTCCGAGCCCACGAGACC
+
>A3A>B>>>>2AFGGGGFGGGFFHFHGEGHDGCFHGGGHFCHGGGEGEED1FHHH5GHHHFHHHFEGHHG?EGGHGGGGGGFHHHHHEHHFHHHFDGHFFHHFGHHHFGFHHHF?EFGGHHGHHGHFHFF22@GHEGGCCGGHGG/AAEF
@M02034:409:000000000-BFKT7:1:1103:14905:3633 1:N:0:31
AAAGTCGAGGTGCCTAAAGTGGCAACCCAGACTGTTGCTAGTGTTGGTGGTGTAGAGCTTCCTGTAGCCGCATGGCGTTCGTACTTAAATATGGAACTAACCATTCCAATTTTCGCTGTCTCTTATACACATCTCCGAGCCCACGAGACC
+
ABAAAFBADBAAGFGB4FGDGGFFHHHGCHHGHGHFHHHHHHHHHHHAFEBFEGHADFHHHHHHHHHHFGECGGHHGGGFGEGHGHFBFHGFGHFHFHHHHHHF3FGGHHHHHHGGGG/FHGGHHHGHFHFFBBF2C<B/DGHE?C?AGE
@M02034:409:000000000-BFKT7:1:1103:14294:3645 1:N:0:31
AAAGTCGAGGTGCCTAAAGTGGCAACCCAGACTTGGGGGCGGGTTGGTGGTGTAGAGCTTCCTGTAGCCGCATGGCGTTCGTACTTAAATATGGAACTAACCATTCCAATTTTCGCTGTCTCTTATACACATCTCCGAGCCCACGAGACC
+
BAABBFA>DBBBGGGGGGGGGGGHHHHFFHHGGHHGFGGGEGGEFGGEFGFGHHGBFGHHHHHHHHHHHGEGGGHHGGGGDDGHHHHHHHGHHHGHHHHHHHFGHHHHHHHHHHGGGGDFHHHHHHHH0GHHHHHHGFF-CGHGGGGGFG
@M02034:409:000000000-BFKT7:1:1103:14829:3649 1:N:0:31
AAAGTCGAGGTGCCTAAAGTGGCAACCCAGACTACGAAGGGTGTTGGTGGTGTAGAGCTTCCTGTAGCCGCATGGCGTTCGTACTTAAATATGGAACTAACCATTCCAATTTTCGCTGTCTCTTATACACATCTCCGAGC
+
BABCBFBBCCCCGGGGGGGGGGGHHHHGGHGDHHFDEC2EGHGGGHHAA?EEFFGDFFHH5GGHGDHEHGG@FGF1E>EFE>BFGHHHGHHFHE33FGHHF?3FGFHFGHFHHGEGGFFHHHHHDHHHGHFBGFDBE//B
@M02034:409:000000000-BFKT7:1:1103:12469:3660 1:N:0:31
AAAGTCGAGGTGCCTAAAGTGGCAACCCAGACTAATAAGAATGTTGGTGGTGTAGAGCTTCCTGTAGCCGCATGGCGTTCGTACTTAAATATGGAACTAACCATTCCAATTTTCGCTGTCTCTTATACACATCTCCGAGCCCACGAGACC
+
BBBABFABDBABGFFGFGGGGGDBHHHFFHHGFHHFHHHGHHFGHHHAFFEFFFGDFHHHHHHHFHHHGGCGGGHHGGGFFEFFGHGGHHFHHHDGHHHHHHHHEGHGHHHHHHGGGGGHHHHHHGHHGHHHHHFDFCCCCGHGGCGGGG
@M02034:409:000000000-BFKT7:1:1103:12289:3670 1:N:0:31
AAAGTCGAGGTGCCTAAAGTGACAACCCAGACTAATAATAAGGTTGGTGGTGTAGAGCTTCCTGTAGCCGCATGGCGTTCGTACTTAAATATGGAACTAACCATTCCAATTTTCGCTGTCTCTTATACACATCTCCGAGCCCACGAGAC
+
BCBCCFCBCBBBGGGGGGGGGGHHHHGGGHHGHHHHHHG5FGHHHHGGGGGGHHHHHHHHHHHHHHHHHGGGGGHHGGGGGGHHHHGHHHHHHHGHHHHHHHGHHHHHHHHHHHGGGGGHHHHHHHHHHHHHHHHHGCGGGGHGGFCGG
@M02034:409:000000000-BFKT7:1:1103:16689:3701 1:N:0:31
AAAGTCGAGGTGCCTAAAGTGGCAACCCAGACTCAGCCTAATGTTGGTGGTGTAGAGCTTCCTGTAGCCGCATGGCGTTCGTACTTAAATATGGAACTAACCATTCCAATTTTCGCTGTCTCTTATACACATCTCCGAGCCCACGAGACC
+
ABAAAFBBBB24CGGGGFGGGGGHFHHGGHHGHHHHHHHGFGHHHGGAFFGGHHHGGHEFHHHHDFHHHGGGGGGGGEGGGGCFHHGFHBGHHFFFGHFFFFBGFHFFFHFHHHGGGGEFHEGHGHHGFHGHHHGGD@/BDEFFGFFFF<
@M02034:409:000000000-BFKT7:1:1103:18820:3720 1:N:0:31
AAAGTCGAGGTGCCTAAAGTGGCAACCCAGACTAAGCATAGTGTTGGGGGT
+
BBBBAFABBDBBGGGGGGGGGGFHHHHGGHHDHGHHCFH5BDFGBHA220A
@M02034:409:000000000-BFKT7:1:1103:12812:3722 1:N:0:31
AAAGTCGAGGTGCCTAAAGTGGCAACCCAGACTGGGGTGCAGGTTGGTGGTGTAGAGCTTCCTGTAGCCGCATGGCGTTCGTACTTAAATATGGAACTAACCATTCCAATTTTCGCTGTCTCTTATACACATCTCCGAGCCCACGAGACC
+
BBBBBFBBBDBBGFGGEGGGGGGFFHHGDDHGHHGHGEEGFHHHHHGFFGGGHHHDGHHHHHHHHHHHHGGGGGHHGGGGGGHHHHHHHHHHHHHHHHHHHHGHHHGHHHHHHHGGGGGGHHHHHHGGHHHHHHHGG<DDGGGGGGGGGG
@M02034:409:000000000-BFKT7:1:1103:20008:3729 1:N:0:31
AAAGTCGAGGTGCCTAAAGTGGCAACCCAGACTGCTAAGGGGGTTGGTGGTGTAGAGCTTCCTGTAGCCGCATGGCGTTCGTACTTAAATATGGAACTAACCATTCCAATTTTCGCTGTCTCTTATACACATCTCCGAGCCCACGAGACC
+
BBBBBFBBBBBBGGGGGGGGGGFFHHHGGHHGFGHHHHHGHGGEEGGEFGFFHHHDFHHHHHHHGFHHHGGGFGHHGGGFEFGFHHHHHHGHHHFHGHHHHHFHHFGHHHHHHHGGGGGGHHHHHHHGGFGGHHGHGAD@DGHGGGGFGE
@M02034:409:000000000-BFKT7:1:1103:18811:3738 1:N:0:31
AAAGTCGAGGTGCCTAAAGTGGCAACCCAGACTGGGAAGGAGGTTGGTGGTGTAGAGCTTCCTGTAGCCGCATGGCGTTCGTACTTAAATATGGAACTAACCATTCCAATTTTCGCTGTCTCTTATACACATCTCCGAGCCCACGAGACC
+
BBBBBFBBBBAAGFGGGGGGGGGHHGGDFHHGFHHHFHGGHHGGHHCEFGEFHHGBEHHHHFHFEFGHHGGGFGHHGFGFGEFHFHHFHHGHHFFFFHFHHHGHHHHFFFGHHGFFGGEHHHGHFFGHGGGGHGH2</DCGGEGGCGGDA
@M02034:409:000000000-BFKT7:1:1103:17426:3752 1:N:0:31
AAAGTCGAGGTGCCTAAAGTGGCAACCCAGACTGTTGGTGGTCATGAGCTTCCTGTAGCCGCATGGCGTTCGTACTTAATATGGAACTAACCATTCCAATTTTCGCTGTCTCTTATACACATCTCCGAGCCCACGAGACCTCTCTACAT
+
BBBBBFBA@D2>FGGEBFDBFGFHFFCEFHHGFGHGFHAEGFHHHGHFGHH5FFGGGHHHFEEEGHGEEEGFGFFGGGFGHHHHBBBGHFGAGGHHGGFHHGHFEEGGGGGDGHBGGHFHHHHHHFE<C@@FHECCDDDAFFHHHGF1<
@M02034:409:000000000-BFKT7:1:1103:19515:3760 1:N:0:31
AAAGTCGAGGTGCCTAAAGTGGCAACCCAGACTGTTGGTTAGGTACTTCTTCCTGTAGCCGCATGGCGTTCGTACTTAAATATGGAACTAACCATTCCAATTTTCGCTGTCTCTTATACACATCTCCG
+
A3AAAFABBB2>EGGGGBGGGGFGGFFGGHHFHHHGHGGHGCF55DEHFFHB5FHHGHFHFGGGGHG?AEEFEFHEHHFFB@G@F3B@CDGHFECF4GF4@GGHFGGAC?3F44FBFFBDGG33FBBE
@M02034:409:000000000-BFKT7:1:1103:19533:3764 1:N:0:31
AAAGTCGAGGTGCCTAAAGTGGCAACCCAGACTGTTGGTTAGGTACTTCTTCCTGTAGCCGCATGGCGTTCGTACTTAAATATGGAACTAACCATTCCAATTTTCGCTGTCTCTTATACACATCTCCGAGCCCACGAGAC
+
CCCCCFBBCCCCGGGFGGGGGGGHHHHGGHHGHC3A32E25BGHHDD5GHHGHHHGGGFHGGFGGHHGGGGGGHHGHHHHHHHHHEHHHHHHHHHHHHHHHHHHHGGGGGHHHHHHHHHHHHHHHHHGGGGGGHGGBDGG
@M02034:409:000000000-BFKT7:1:1103:15499:3770 1:N:0:31
AAAGTCGAGGTGCCTAAAGTGGCAACCCAGACTACTCAGCATGTTGGTGGTGTAGAGCTTCCTGTAGCCGCATGGCGTTCGTACTTAAATATGGAACTAACCATTCCAATTTTCGCTGTCTCTTATACACATCTCCGAGCCCACGAGACC
+
CBCBCFCBCCBCGGGGGGGDGGGHHHHGGHHGHHHHHHHHHHHHHHHEFEEFGHHFFHHHHHHHHHHHHEGGGGHHGGGGGFHHHHEGHHHGHHGHHHHHHHHGFHHHHHHHHFFGGGGHHHHHHHHHFFFHHGHHGCCCGGFGGFGGFF
@M02034:409:000000000-BFKT7:1:1103:18939:3775 1:N:0:31
AAAGTCGAGGTGCCTAAAGTGGCAACCCAGACTTCGGGTGGGGTTGGTGGTGTAGAGCTTCCTGTAGCCGCATGGCGTTCGTACTTAAATATGGAACTAACCATTCCAATTTTCGCTGTCTCTTATACACATCTCCGAGCCCACGAGACC
+
CCCCCFBBBBCCGGGGBFGGGGGHHHHGGHHGHHHGGGHGG?EEECEBFGFFHHHGGHHHGGHHHHHHHGGEGGHHGFGGGE?GGHFFHHHFHGHHHHFEHHHHGHGEHHHHHHGGGGGHHGHHFGEHEFHHHGGHD/<@AFHGFGGGDE
@M02034:409:000000000-BFKT7:1:1103:11728:3776 1:N:0:31
AAAGTCGAGGTGCCTAAAGTGGCAACCCAGACTGCTAGTCAGGTTGGTGGTGTAGAGCTTCCTGTAGCCGCATGGCGTTCGTACTTAAATATGGAACTAACCATTCCAATTTTCGCTGTCTCTTATACACATCTCCGAGCCCACGAGAC
+
BBBBBFBBBBAACGGGGGGGGGGHHHGGGDEFFHGGHHHHHHHHHHGGFGGGHGH5BHHHGHHHHHHHHGGEFGHHGGGGGGGHHHHHHHGHHHHHGHGHGHFGHHFFHHGGHHGGGGGHHGHHGHFHFFHGHHFFG?CCGFHGGGCEG
@M02034:409:000000000-BFKT7:1:1103:18958:3780 1:N:0:31
AAAGTCGAGGTGCCTAAAGTGGCAACCCAGACTTCGGGTGGGGTTGGTGGTGTAGAGCTTCCTGTAGCCGCATGGCGTTCGTACTTAAATATGGAACTAACCATTCCAATTTTCGCTGTCTCTTATACACATCTCCGAGCCCACGA
+
BAAABFBBDBAAGGGGFGGGFFCHHHHCGHCABGFFFGC2?EGAEE?FGEEFFGHEFHHHHGHGGGHHHGGGEGHHGGGGGGCEFFB3BGFHHH?FGHGHHHGHHHHHBFGGGGCGGGADHHHHHHBD@G11GGHFG@/?/<GF-@
@M02034:409:000000000-BFKT7:1:1103:17841:3783 1:N:0:31
AAAGTCGAGGTGCCTAAAGTGGCAACCCAGACTCAGAATCAGGTTGGTGGTGTAGAGCTTCCTGTAGCCGCATGGCGTTCGTACTTAAATATGGAACTAACCATTCCAATTTTCGCTGTCTCTTATACACATCTCCGAGCCCACGAGACC
+
ABBBBFBABBABGGG5AFEGFGFHFHGFEHHGFHHHHHHHHGF5FHGGGGEFGGHGFHHHHHHHGHHHHGEGGGHHGGGGEEGHGHHFFHGHGFFGGHHHHHHGFHHHHHHHHHGGGGGHGGHHHHHHFHEHGHGFGGCCGGGGG?DGFE
@M02034:409:000000000-BFKT7:1:1103:18131:3784 1:N:0:31
AAAGTCGAGGTGCCTAAAGTGGCAACCCAGACTAATCCGACTGTTGGTGGTGTAGAGCTTCCTGTAGCCGCATGGCGTTCGTACTTAAATATGGAACTAACCATTCCAATTTTCGCTGTCTCTTATACGCATCTCCGAGCCCACGAGACC
+
CCCCCFBADCBCGGGGGGGGGGGHHHHGGGHGHHHHHGEEAEEBFGHEEEEABGHBFGHHFHHHEFGGGE@EEEHGEEEGFEFGHHHHHHHHHG3FGHGGFGBFFHHFHHHHHGFGGGAEHHHHGGHFHGF?GHFBC>BBGGGGGC@FGA
@M02034:409:000000000-BFKT7:1:1103:17859:3785 1:N:0:31
AAAGTCGAGGTGCCTAAAGTGGCAACCCCGACTCAGAATCAGGTTGGTGGTGTAGAGCTTCCTGTAGCCGCATGGCGTTCGTACTTAAATATGGAACTAACCATTCCAATTTTCGCTGTCTCTTATACACATCTCCGAGC
+
AAAA1FA1>1>A1FGGGBF3BFEFHEHG0AEE0EGCGFFGHHCHGCEEFEAEF1GB1GHHHHHHFFFGFE?/EEGFE/>?E>0/?EBE12@FGFHBFGFFCFD1BB2G2>FBG2E/E?CDBGD2DGFGBGBF1GF1/@CB
@M02034:409:000000000-BFKT7:1:1103:7824:3786 1:N:0:31
AAAGTCGAGGTGCCTAAAGTGGCAACCCAGACTGGGGGTGGGGTTGGTGGTGTAGAGCTTCCTGTAGCCGCATGGCGTTCGTACTTAAATATGGAACTAACCATTCCAATTTTCGCTGTCTCTTATACACATCTCCGAGCCCACGAGAC
+
BBBBBFBBBBBBGGGFFGGFGGGGHHHGGHFEHHAGGGEEGGGEA?E>?EEE?EGB34FF3FDGF@FEGEG?EEHAE?E/?<BFFFFG3FFFFB33?FGHFG2BFDH3FFDGGGFCFG<F2<?F1F11<?GHHDG<E?@@CEECCCC?C
@M02034:409:000000000-BFKT7:1:1103:15046:3788 1:N:0:31
AAAGTCGAGGTGCCTAAAGTGGCAACCCAGTCGGTTGGTGGTGTACCTCTTCCTGTAGCCGCATGGCGTTCGTACTTAAATATGGAACTAACCATTCCAATTTTCGCTGTCTCTTATACACATCTCCGAGCCCACGAGACCTCTCTACAT
+
BBBBAFBABBABGGGGGGGGGGGHHHHGGHFGGGEGGGGGEGGFFHHHGGHHHHHHGGFHGGFGGHHGEGGGGGGGHFHHHFHFHBFHHEHFHHHHHEHEGGHHHGGFGFGGHHHHHHHEGFBGHFGF/B@CFHGGGGG?FHHHHHHHF>
@M02034:409:000000000-BFKT7:1:1103:7843:3790 1:N:0:31
AAAGTCGAGGTGCCTAAAGTGGCAACCCAGACTGGGGGTGGGGTTGGTGGTGTAGAGCTTCCTGTAGCCGCATGGCGTTCGTACTTAAATATGGAACTAACCATTCCAATTTTCGCTGTCTCTTATACACATCTCCGAGCCCACGAGAC
+
AABBAD>ADD2>GGGFBFGGFGGFFHHEFCCFHHHGGGEGC?EAAEE1FDE1G@GE3BFFFHHHHFHHHGCEEGFHGGGGFEGHHHHBDGF4??B3CG1CGHFHFFDGHHHFGG/A?/<F2FBF?D1DBGFHHHFD?-A-@F<F?DCGG
@M02034:409:000000000-BFKT7:1:1103:14760:3794 1:N:0:31
AAAGTCGAGGTGCCTAAAGTGGCAACCCAGACTCAGCCTGGGGTTGGTGGTGTAGAGCTTCCTGTAGCCGCATGGCGTTCGTACTTAAATATGGAACTAACCATTCCAATTTTCGCTGTCTCTTATACACATCTCCGAGCCCACGAGACC
+
B@?BBFA3AAAAGFGGBGFFFGFHFHHGGCHGBFHFHHCCHGG2EEG1BEEFGFHGHHHHHFGHGHGHGGGGGGHHGGEGF?EEHHHFGGBGFF3FGGHFG0DGFHFGGHGHHHGGGFEBDDFHFDGGFHHHEEGFGDC/<FFA/ADGGE
@M02034:409:000000000-BFKT7:1:1103:16634:3811 1:N:0:31
AAAGTCGAGGTGCCTAAAGTGGCAACCCAGACTGTTGGTGGTGTAGGTCTTCCTGTAGCCGCATGGCGTTCGTACTTAAATATGGAACTAACCATTCCAATTTTCGCTGTCTCTTATACACATCTCCGAGCCCACGAGACCTCTCTCCA
+
CCCCCFBABCBCGGGGGGGGGGFHHHHGGHHCFABFGHGGGGGHGHFDGHHHHHHHHGHHGGFGGHHGFGGGGGHHHHHHHHHHHHHHHHHHHHHHHHHHGHHHGGGGGGHHHHHHHHHHHHHHHHHGFGGGGHGGGGGGFCCDGF10F
@M02034:409:000000000-BFKT7:1:1103:20175:3812 1:N:0:31
AAAGTCGAGGTGCCTAAAGTGGCAACCCAGACTGGGGTTAATGTTGGTGGTGTAGAGCTTCCTGTAGCCGCATGGCGTTCGTACTTAAATATGGAACTAACCATTCCAATTTTCGCTGTCTCTTATACACATCTCCGAGCCCACGAGACC
+
BBBBBFBBBBBABFGBEGDFGGFHHHHG2FAAEGHHGEEAGFGFGFHEFFEFGHGAFHHHHHHHHHHFFFEGGGHHGGGGGGHHGHHHHHFGHHGEFHFFGHHHHFHHHHHHGHGGGGGGGHHHFHFGDGFFFHGBFCC/BFEFGGGGGF
@M02034:409:000000000-BFKT7:1:1103:10083:3823 1:N:0:31
AAAGTCGAGGTGCCTAAAGTGGCAACCCAGACTCGGGGGGATGTTGGTGGTGTAGAGCTTCCTGTAGCCGCATGGCGTTCGTACTTAAATATGGAACTAACCATTCCAATTTTCGCTGTCTCTTATACACATCTCCGAGCCCACGAGAC
+
CCCCCFBABBCCGGGGGGGGGGGHHHHGGHHGHHGGGGGGGDFGGFHGFGGGHHH1FGHHHHHHHHHGHGGCDGHGGGGGGGCHHHHGGHGHHHCGFHGHHHEGHHHHHHHGGFGGGGGGGGGGFFFFFFFGGFFFG?AFFFFFF--AF
@M02034:409:000000000-BFKT7:1:1103:20420:3830 1:N:0:31
AAAGTCGAGGTGCCTAAAGTGGCAACCCAGACTCCTAAGG
+
CCCCCFCBBCAAGGGGGGGFGGGHHHHGGHHGH3AF35BF
@M02034:409:000000000-BFKT7:1:1103:8233:3852 1:N:0:31
AAGTCGAGGTGCCTAAAGTGGCAACCCAGACTCATAATAATGTTGGTGGTGTAGAGCTTCCTGTAGCCGCATGGCGTTCGTACTTAAATATGGAACTAACCATTCCAATTTTCGCTGTCTCTTATACACATCTCCGAGCCCACGAGACCT
+
AA3>AAAD2AA4FGFCGFFGGGBFDHGFHHGHFFF5DF5DGHGHHHAFFEFB35DFFFGGHHHGGFHHEE0EEHFEEEFFFGEHHFFFHHGHHHEFGBFGGFFGHHG?FHGHHG?EGEFGFFGEGBDFFEGGHHGDGG/<FGEDGGFD<F
@M02034:409:000000000-BFKT7:1:1103:14435:3855 1:N:0:31
AAAGTCGAGGTGCCTAAAGTGGCAACCCAGACTGGGTGTACGGTTGGTGGTGTAGAGCTTCCTGTAGCCGCATGGCGTTCGTACTTAAATATGGAACTAACCATTCCAATTTTCGCTGTCTCTTATACACATCTCCGAACCCACGAGACC
+
BCCCCFCCCCAAGGGGGGGGGGGHHHHGGHHGHHHHBFGHHHGHGGGEFGEFGHHGGHHHHHHHHGHHHGGGGGHHGGGGGEHHHHHHHHHHHHGFFHHHHHGHHHHHHHHHHHGGGGGHHHHHHHGHGHHHHHHHE@EBGGGGGGGGGE
@M02034:409:000000000-BFKT7:1:1103:14538:3863 1:N:0:31
AAAGTCGAGGTGCCTAAAGTGGCAACCCAGACTAATGGTGGTGTAAATCTTCCTGTAGCCGCATGGCGTTCGTACTTAAATATGGAACTAACCATTCCAATTTTCGCTGTCTCTTATACAATCTCCGAGCCCACGAGACCTCTCTACATC
+
CCCCCFCCCCABGGGGFGGGGGGHHHHGGHHGHHHGHHFGGGGHHHHHHHHHHHHHHHHHGGEEGHHGGGGGGHHGHHHHHGHGHGHHHHHHHHHHHHHHHHHHHGGGGGHHHHHHHHHHHHHHHHGFGGGCGFG?BDDFHHHHGHHGH=
@M02034:409:000000000-BFKT7:1:1103:16813:3876 1:N:0:31
AAAGTCGAGGTGCCTAAAGTGGCAACCCAGACTGCTACTCAGGTTGGTGGTGTAGAGCTTCCTGTAGCCGCATGGCGTTCGTACTTAAATATGGAACTAACCATTCCAATTTTCGCTGACTCTTATACACATCTCC
+
AAAAAFBBB@ABGBGGGGGGFFGFGFGFCFGFF33DF5FFEGF5BGEEF2ABABGFHEHHFCFBB5E5FE0>EGHFGAFGG1CEGGFHFF4GHDDF3@@FGH3FG44F4BF4GBEEAG/B33?FFB3FB2D2FG??
@M02034:409:000000000-BFKT7:1:1103:21067:3882 1:N:0:31
AAAGTCGAGGTGCCTAAAGTGGCAACCCAGACTCAGGGTGGTGTATCTCTTTCTGT
+
A1AAAF?ADDAAGGGG1BFGDDFGFHH0EFFFHB1AFC0/AAFG12AF2AD122DF
@M02034:409:000000000-BFKT7:1:1103:16131:3884 1:N:0:31
AAAGTCGAGGTGCCTAAAGTGGCAACCCAGACTAATAATAAGGTTGGTGGTGTAGAGCTTCCTGTAGCCGCATGGCGTTCGTACTTAAATATGGAACTAACCATTCCAATTTTCGCTGTCTCTTATACACATCTCCGAGCCCACGAGACC
+
AAAA>DAABB2>FFGFFGFDGGGHHF4E22GG3FFGHHGHHCHGGFGEFGEFHHHGGHHHGHHFFHHHHGGEGFHGEGGGG>FGGFFFHHHGH3BDGHHFHFEBFFFFHHHHHHGGGCEHHGHGHHHHFHD??GFGF?DGGAFFGGCDD?
@M02034:409:000000000-BFKT7:1:1103:14029:3885 1:N:0:31
AAAGTCGAGGTGCCTAAAGTGGCAACCCAGACTCCTAAGGCTGTTGGTGGTGTAGAGCTTCCTGTAGCCGCATGGCGTTCGTACTTAAATATGGAACTAACCATTCCAATTTTCGCTGTCTCTTATACACATCTCCGAGCCCACGAGAC
+
BBBBBFBBBBABGGGGFGGFGGGHGHHGGHHGHBFFHFHF3BGHBH2AFEGE1EF5AFDEAFGHDFF5AEG?EDC1>?>FE>2FGGHGDGG4BB33BEHH30?BBBF4BB3GFFEEEE??F4FD4B4FFBDCFFHD</>C@/?C<D??E
@M02034:409:000000000-BFKT7:1:1103:12539:3889 1:N:0:31
AAAGTCGAGGTGCCTAAAGTGGCAACCCAGACTTCTTCTACTGTTGGTGGTGTAGAGCTTCCTGTAGCCGCATGGCGTTCGTACTTAAATATGGAACTAACCATTCCAATTTTCGCTGTCTCTTATACACATCCCGAGCCCACGAGACCT
+
CCCCCFBCCCACGGGGGGGGGGGHHHHGGHHGHHHHHHHHHGHHFHHEFFGGHHHFGHHHHHHH5GHFHGGGGGHHGGGGGGGFHHHHHHHHHHDDFHHHHHFGHGHFHHHHHHGGGGGGHHHHGHHHFHHHHHHGDGGCGHGCDGGCFH
@M02034:409:000000000-BFKT7:1:1103:13567:3890 1:N:0:31
AAAGTCGAGGTGCCTAAAGTGGCAACCCAGTCGGTTGGTACGGTAGAGCTTCCTGTAGCCGCATGGCGTTCGTACTTAAATATGGAACTAACCATTCCAATTTTCGCTGTCTTTATACACATCTCCGAGCCCACGAGACCTCTCTACAT
+
CCCCCFBCCCCCGGGGGGGGGGGHHHHGGHHHGGFGGGGHHGGHHGHHHHHFHHHFGGHGGGEFGHHGEGGGGHHHHGGGGHHHHGHHHGHHHHHHHFHFGHHHHGGGGGHHHHGHHHHHHHGHHGGGGC?FHFGC@DGFHHHHHHHEF
@M02034:409:000000000-BFKT7:1:1103:16801:3892 1:N:0:31
AAAGTCGAGGTGCCTAAAGTGGCAACCCAGACTTCTACTCAGGTTGGTGGTGTAGAGCTTCCTGTAGCCGCATGGCGTTCGTACTTAAATATGGAACTAACCATTCCAATTTTCGCTGTCTCTTATACACATCTCCGAGCCCACGAGACC
+
CCCCCFBCCCBCGGGABGFGGGGHHHHGGHHGHHHHHHHHHHHGHHGEFGGGHHHGGHHHHHHHHHHHHGGGGGHHGGGGGGHHHHHHHHHHHHGFHHHHHHHHHHHHHHHHHHGGGGGHHGHHHHHHHHHHHGFGF<FDGGHGGGGGDF
@M02034:409:000000000-BFKT7:1:1103:23262:3902 1:N:0:31
AAAGTCGAGGTGCCTAAAGTGGCAACCCAGACTAATCATACTGTTGGTGGTGTAGAGCTTCCTGTAGCCGCATGGCGTTCGTACTTAAATATGGAACTAACCATTCCAATTTTCGCTGTCTCTTATACACATCTCCGAGCCCACGAGACC
+
BAAABFBBDBAAGGGGGFGGFFGFFCFEGEHGFGHHHHFGFGFGHHEAFEEFHGGFGHHHHGHFHHHHHGGGEGHHGEGFEFGEGHGFHHFFHFFGHHHHHHHHHHGHHHHHHHGGGGGHHHHHHHHHFFHHFHFBE/B?DFEGGGFGGF
@M02034:409:000000000-BFKT7:1:1103:8845:3902 1:N:0:31
AAAGTCGAGGTGCCTAAAGTGGCAACCCAGAATGTTGGTG
+
AAAAAFAA1A>ACEFGEBGF1ACFCAGCGFF0ADF2FGAF
@M02034:409:000000000-BFKT7:1:1103:10277:3903 1:N:0:31
AAAGTCGAGGTGCCTAAAGTGGCAACCCAGACTCATAAGGGTGTAGAGCTTCCTGTAGCCGCATGGCGTTCGTACTTAAATATGGAACTAACCATTCCAATTTTCGCTGTCTCTTATACACATCTCCGAGCCCACGAGACCTCTCTACAT
+
AAABAFBAB@ABGGGFGGGFGGGHHHGGGHHGGGFHCHHHHAFEFHFHBGHFHHHEFGHHEFEDEFGFGEGGFGEFHHHHFGFGHFECGHHFGHGHFEFFHHGHHGGGGGHGHHFGHHHHGBHBFFFECCGGG//BCCC<CGHGF1GHHD
@M02034:409:000000000-BFKT7:1:1103:8828:3909 1:N:0:31
AAAGTCGAGGTGCCTAAAGTGGCAACCCAGACTGTTGGTGGTAAGAGGCTTCCTGTAGCCGCATGGCGTTCGTACTTAAATATGGAACTAACCATTCCAATTTTCGCTGTCTCTTATACACATCTCCGAGCCCACGAGACCTCTCTACAT
+
11>>AF>A@D1ACGGFFFGGGF0FAGEE0GAAABGAFCACAEBF1EFGA/BACGFDAFF1EEEAEGGEEEFEE0EGG21FFBBGF1BBC1@CHFFHGFDFGHHHFEAEGEGFFHGFHHGFHHHFHGH?>BCB/FFCCGGEFGF1FHFFH<
@M02034:409:000000000-BFKT7:1:1103:7842:3910 1:N:0:31
AAAGTCGAGGTGCCTAAAGTGGCAACCCAGGGGGTTGCGGGTGTAGAGCTTCCTGTAGCCGCATGGCGTTCGTACTTAAATATGGAACTAACCATTCCAATTTTCGCTGTCTCTTATACACATCTCCGAGCCCACGAGACCTCTCTACA
+
AAAA>BAADDBBGGGGGGGGFGFHHHHEGE222EEEFFGGGGFEFHHGHHGHHHHHHHHHGGGGGHGGGGGGGHHHHHGHHHHFHFHGFHGHHHHHHHHFGHHHGCFGGGHHHHHHGHHGHGHHHHH//ADGEEGGGGG.CHHGHEHGH
@M02034:409:000000000-BFKT7:1:1103:22569:3913 1:N:0:31
AAAGTCGAGGTGCCTAAAGTGGCAACCCAGTTGAGTGGTGGTGTAGAGCTTCCTGTAGCCGCATGGCGTTCGTACTTAAATATGGAACTAACCATTCCAATTTTCGCTTGTCTCTTATACACATCTCCGAGCCCACGAGACCTCTCTACA
+
CBCCCFCBBCABGGGGGGGGGGGHHHHGGHHHHHHFGGHGGGGHHHHHHHHHHHHHHHHHGGEEGHHGGGGFEGHGHHGHGGHHHFFGHHHHHHHHHHHHGHHHHGGGHGFEHFHHDHHGHHHHFHHHFDFGDGFFC/B?ECGHGHHHE?
@M02034:409:000000000-BFKT7:1:1103:14248:3913 1:N:0:31
AAAGTCGAGGTGCCTAAAGTGGCAACCCAGACTAAGCATGGTGTAGAGCTTCCTGTAGCCGCATGGCGTTCGTACTTAAATATGGAACTAACCATTCCAATTTTCGCTGTCTCTTATACACATCTCCGAGCCCACGAGACCTCTCTACAT
+
BABBBFBBBBBBGGG5BGGGGGGHHHHGGGHDHHHHHHHHHHHHHHGHHHHHHHHFFFHHGEGGGHHGGGGGFFHGHHHHHHHHHHHGHHGFHGHHFGHHHHHHGGDGGGHHHHHHHHHGHHHEGGHGCD?CFHGG?CGEGHGHGHGGFF
@M02034:409:000000000-BFKT7:1:1103:14895:3921 1:N:0:31
AAAGTCGAGGTGCCTAAAGTGGCAACCCAGACTAAGCATGCGGTTGGTGGTGTAGAGCTTCCTGTAGCCGCATGGCGTTCGTACTTAAATATGGAACTAACCATTCCAATTTTCGCTGTCTCTTATACACATCTCCGAGCCCACGAGACC
+
CCCCCFCCCCBBGGGGGGGFGGGHHHHGGHHGH333BGF3ABEEEGGEFGEGHHHDGHHHHHHHHHHHHGGGGGHHGGGGGFHHHHHHGHHHHHGHHHHHHHGHHHHHHHHHHHGGGGGHHHHHHHGHHHHHHHDGC<BBFGHGGGGGGG
@M02034:409:000000000-BFKT7:1:1103:9555:3923 1:N:0:31
AAAGTCGAGGTGCCTAAAGTGGCAACCCAGGGTACTGGTGGTGTAGAGCTTCCTGTAGCCGCATGGCGTTCGTACTTAAATATGGAACTAACCATTCCAATTTTCGCTGTCTCTTATACACATCTCCGAGCCCACGAGACCTCTCTACAT
+
AAAABFAB?DABGGGGGGGGFCCGHGHEFGGD2FFFGHFHEEFHGFHFBGH5FGFBFFHBDEEEFHHGGGAGGFEGGE@@@4FGHF3FEGCHE@FGHHHHGHHHFGGGGGHHHHHGHHHFFGGHHHGG?DGCGGGGCGGGGHFHFHHHHH
@M02034:409:000000000-BFKT7:1:1103:14263:3925 1:N:0:31
AAAGTCGAGGTGCCTAAAGTGGCAACCCAGACTAAGCATGGGGTAGAGGTTGCTGT
+
BBCCCFCCCCBCGGGGGGGGGGGHHHHGGHHGHHH33FG322BE2B5D23B213BB
@M02034:409:000000000-BFKT7:1:1103:22556:3927 1:N:0:31
AAAGTCGAGGTGCCTAAAGTGGCAACCCAGTTGAGTGGTGGTGTAGAGCTTCCTGTAGCCGCATGGCGTTCGTACTTAAATATGGAACTAACCATTCCAATTTTCGCTTGTCTCTTATACACATCTCCGAGCCCACGAGACCTCTCTAC
+
BBBBBFABD>2AGGGGFGGGFFFFHGHG2FF5AGGFGDFFGGGAFHBHHHHHHHHHHHGHGGEEEHHGGEGGGGFGHHEFHHHFFDGHHFGFHHHGHHH4FHHHFE?EHGHHHGFFHFHBGHFGBGGHDCGGCEHF@/>ADAHFGHHHG
@M02034:409:000000000-BFKT7:1:1103:14207:3928 1:N:0:31
AAAGTCGAGGTGCCTAAAGTGGCAACCCAGACTGGGTCGGTGGTTGGTGGTGTAGAGCTTCCTGTAGCCGCATGGCGTTCGTACTTAAATATGGAACTAACCATTCCAATTTTCGCTGTCTCTTATACACATCTCCGAGCCCACGAGACC
+
BBBBBFB@DDABGGGGGGGGGGGHHFHEGGHGFHAGBCEEAFGGFGGBFGEFHFHFHHGHHHHGGHHHHGGGGGHGGFGGFEFFHHGFHHHGHHFHGHHHHGHHHHHFHHHHHHGGGGGHFFGHHHHHHFH2GFFFECFGGGHGGGGGGA
@M02034:409:000000000-BFKT7:1:1103:11321:3943 1:N:0:31
AAAGTCGAGGTGCCTAAAGTGGCAACCCAGACTTCGCCTCAGGTTGGTGGTGTAGAGCTTCCTGTAGCCGCATGGCGTTCGTACTTAAATATGGAACTAACCATTCCAATTTTCGCTGTCTCTTATACACATCTCCGAGCCCACGAGACC
+
CCCCCFCCCBABGGGBFGGGGGGHHHHGGHHGHHHGGGGGHHHHHHGGGGFFHHHGHHHHHHHHHHHHHGGGGGHHGGGGGGFHHHHGHHHHHHFGFGGHHHHHHHHHHHHHHHGGGDGHHHHHHHHHFHBGHHFGE/C<DGHGGDFGGF
@M02034:409:000000000-BFKT7:1:1103:20672:3948 1:N:0:31
AAAGTCGAGGTGCCTAAAGTGGCAACCCAGACTACGAAGAGTGTTGGTGGTGTAGAGCTTCCTGTAGCCGCATGGCGTTCGTACTTAAATATGGAACTAACCATTCCAATTTTCGCTGTCTCTTATACACATCTCTGAG
+
AAAAAFA1A1AACCF1FBEFGGGC10BEFA0FEG00ECEAGHFHHHHGGCAFHFHEGGHHGCGGGFF2AA//>EHGEEF/?EFFGGFFEGBGHHHFHG11>B1BGGBGHHHHHFE?FGGEFHGHFFF22FGHFHDGDFB
@M02034:409:000000000-BFKT7:1:1103:11134:3953 1:N:0:31
AAAGTCGAGGTGCCTAAAGTGGCAACCCAGACTTCGAAGTCGGTTGGTGGTGTAGAGCTTCCTGTAGCCGCATGGCGTTCGTACTTAAATATGGAACTAACCATTCCAATTTTCGCTGTCTCTTATACACATCTCCGAGCCCACGAGACC
+
CCCCCFBBCCABGGGAGGGGGGGHHHHGGHHGHGHGFHG2DEGEGGGGFGFGHHHHHHHHHHHHHHHHHGGGFGHHGGGGGGHHHHFGHHHHHHFHGHHHHHHHHHGHFHHHHHGGGGGGHHHHHHHHHHGHHHHHG?DDGGHGGGGGGF
@M02034:409:000000000-BFKT7:1:1103:7614:3956 1:N:0:31
AAAGTCGAGGTGCCTAAAGTGGCAACCCAGACTGTTAAGGGTGTAATGCTTCCTGTAGCCGCATGGCGTTCGTACTTAAATATGGAACTAACCATTCCAATTTTCGCTGTCTCTTATACACATCTC
+
A@AAADAADDAA1FG11ABFEGFHEHAEFHHAFHHGHHHFFFFAGH2DFGHHHGHBFFFGFEEEGFFEGEGEE0?FHGF1B2FHG1@GB1EFGFHB@BGGFGGGFE?EEG1FGHHHHGGGFBB1B>
@M02034:409:000000000-BFKT7:1:1103:14135:3957 1:N:0:31
AAAGTCGAGGTGCCTAAAGTGGCAACCCAGACTAATCATCCTGTTGGTGGTGTAGAGCTTCCTGTAGCCGCATGGCGTTCGTACTTAAATATGGAACTAACCATTCCAATTTTCGCTGTCTCTTATCCACATCTCCGAGCCCACGAGACC
+
A1>AAFAAD@A1FGGFGBGDFGFFHHHGGGHGHHHHHFHFHCGFFGHFFE?FGB1FFGHHHFFHFGHFHEE?EFHFEGGGGEGHEGGE1FGHDFGHBBG@EG1GFGHF2FGHFFEEEGGDFEHG1B1BFGG1CDF1<>BCCGHE/</CAC
@M02034:409:000000000-BFKT7:1:1103:7598:3966 1:N:0:31
AAAGTCGAGGTGCCTAAAGTGGCAACCCAGACTGTTAAGGGTGTAATGCTTCCTGTAGCCGCATGGCGTTCGTACTTAAATATGGAACTAACCATTCCAATTTTCGCTGTCTCTTATACACATCTCCGAGCCCACGAGACCTCTCTACAT
+
BBBBBFAADBBBCGG5GFGFFGFHGHFEFHHGHHHGHHHHGHFGHGHHHHHFGGHFBFGHEEEFGHHGGGGGGGCFGGGFF4FGH3@GE3BGHHGHGGFFFGHGGGGGGGHHHHHHHHHFHGGFGFFE/BDGGAFFGGGDGHFHHHEHHF
@M02034:409:000000000-BFKT7:1:1103:17105:3976 1:N:0:31
AAAGTCGAGGTGCCTAAAGTGGCAACCCAGACTTCTACTCAGGTTGGTGGTGTAGAGCTTCCTGTAGCCGCATGGCGTTCGTACTTAAATATGGAACTAACCATTCCAATTTTCGCTGTCTCTTATACACATCTCCGAGCCCACGAGACC
+
CCCCCFACCCABGGGGGGGGGGGHHGHGGHEFHHGHFHHHGBGHHHGAFEGFCFGB5AGHHHFHGFHFFGGEFEG1EEEGGGHHFFHHHFHHHEBDGFHHFC3G3FGFGHHHHFGGGFF3HHGGGHHHHFFGFHGGA>CGC//FCCCFGG
@M02034:409:000000000-BFKT7:1:1103:17973:3983 1:N:0:31
AAAGTCGAGGTGCCTAAAGTGGCAACCCAGACTAATAAGAGTGTTGGTGGTGTAGAGCTTCCTGTAGCCGCATGGCGTTCGTACTTAAATATGGAACTAACCATTCCAATTTTCGCTGTCTCTTATACACATCTCCGAGCCCACGAGAC
+
AAAA3FBBBBBBGFGGGGGGGFGHHHHEGGHFHHGHHHGGHHGHGECBFFGGHHHEHHHHHHHHHHHFHF?EEGHHGGGG?EBGFFGHFH@GHB3DFHGFFFFGHHGFHHHHHFGGF?FFGHGHFGFBFC2GHGFBA<CFDA/FD//?A
@M02034:409:000000000-BFKT7:1:1103:17968:4001 1:N:0:31
AAAGTCGAGGTGCCTAAAGTGGCAACCCAGACTAATAAGAGTGTTGGTGGTGTAGAGCTTCCTGTAGCCGCATGGCGTTCGTACTTAAATATGGAACTAACCATTCCAATTTTCGCTGTCTCTTATACACATCTCCGAGCCCACGAGACC
+
BBCCBFCCCCBBGGGGGGGGGGGHHHHGGHHGHHHHHHHHHHHHHHHFFGFGHHHHHHHHHHHHHHHHHGGGGGHFGGGGGGHHHHHHHHHHHHFHGHHHHHHGFHGHHHHHHHGGGGGHHHHHGHHHHHGHHHGGF@CDFGHGGCGGGE
@M02034:409:000000000-BFKT7:1:1103:8774:4018 1:N:0:31
AAAGTCGAGGTGCCTAAAGTGGCAACCCAGACTCAGCCTCCTGTTGGTGGTGTAGAGCTTCCTGTAGCCGCATGGCGTTCGTACTTAAATATGGAACTAACCATTCCAATTTTCGCTGTCTCTTATACACATCTCCGAGCCCACGAGAC
+
BBBBBFA?BBBAGGGG4EGGFGGHHHHGGHHGFHCHHHHHHHHGHHHEEGGEGHHHGHHHHHHHFGFGFGGGGGHGGGGGGEFHHHHGHHHHHHFGHHFFGHHHHHHFGHHHHHGGGGGHHHHHHHHH2GGHGFGFG?CCCGEEG/CD?
@M02034:409:000000000-BFKT7:1:1103:12844:4018 1:N:0:31
AAAGTCGAGGTGCCTAAAGTGGCAACCCAGACTGGGGGGGGGTTGGTGGTGTAGAGCTTCCTGTAGCCGCATGGCGTTCGTACTTAAATATGGAACTAACCATTCCAATTTTCGCTGTCTCTTATACACATCTCCGAGCCCACGAGACCT
+
BABBBFBBBB>ACFGG4BGGGGGHHHHGGHHGHHHHGGGGFFFFFF;ED;AEFFBFFFFFFFFFFFFFFFFFDF;DFFFFDFFEFFFFFFFFFFFFFFFFFFFFFFFFFFFFFFFFFDBFEFFFFFFFFFFFFFFFDFA@EFFFFFFFFB
@M02034:409:000000000-BFKT7:1:1103:10502:4033 1:N:0:31
AAAGTCGAGGTGCCTAAAGTGGCAACCCAGACTAATCAGAAGGTTGGTGGTGTAGAGCTTCCTGTAGCCGCATGGCGTTCGTACTTAAATATGGAACTAACCATTCCAATTTTCGCTGTCTCTTATACACATCTCCGAGCCCACGAGAC
+
AAA?AFAA1D1AFGGGGGGGGG00FHHCGCE0GHHDGHB1EGCEGHC/FEAFHEFBHEHHHGHHFHFGHEECEEHFEFGFGEGEGHGBGHEGHFFHHHHHCFHGHHHFDGGHHGGGG??BFGGHFGHGFGHGHHH1?/<C@EGFGCCGG
@M02034:409:000000000-BFKT7:1:1103:22055:4044 1:N:0:31
AAAGTCGAGGTGCCTAAAGTGGCAACCCAGACTTCTCCTAAGGTTGGTGGTGTAGAGCTTCCTGTAGCCGCATGGCGTTCGTTCTTAAATATGGTACTAACCATTCCAATTTTCGCTGTCTCTTATACACATCTCCG
+
CCCCCFCBCCCCGGGGGGGFGGGHHHHGGHHGHFHGHFFBECHHHH22AAEFA3F5D53B5GBEFAA5BEE0EEF1>B/?>13??@F4@GGDFF44FEGHB13B34F44D3GD4>/E<<3?BDF44FBG2F2F?F2C
@M02034:409:000000000-BFKT7:1:1103:14814:4048 1:N:0:31
AAAGTCGAGGTGCCTAAAGTGGCAACCCAGACTAAGGATGGTGTTGGTGGTGTAGAGC
+
BBBBBFABDBBBGGGGGGGGGGGHHHHGGHHGHGFFCF3FAGFHAG2A21B1A3D555
@M02034:409:000000000-BFKT7:1:1103:22020:4050 1:N:0:31
AAAGTCGAGGTGCCTAAAGTGGCAACCCAGACTAATAAGTCGGTTGGTGGTGTAGAGCTTCCTGTAGCCGCATGGCGTTCGTACTTAAATATGGAACTAACCATTCCAATTTTCGCTGTCTCTTATACACATCTCCGAGCCCACG
+
AAAAAFA?DDAA1GGG1GGFFF0GHHHGGCFAGFDFGFH2GCCEEE?EFCEAGFH2AFGFFHFGGDFDFECGCGGHGGGGEFGGCH2BFG2FGHBDGHFB1BDBGBD2BBGFH2EEEEEGGFDGBGH2FCFHFF1BC/<<B?CCC
@M02034:409:000000000-BFKT7:1:1103:9648:4052 1:N:0:31
AAAGTCGAGGTGCCTAAAGTGGCAACCCAGACTAATAATCAGGTT
+
BBABBFAB3AAAGGGGGGGGGGFHHHHG2ACEG3AD5AB553BFG
@M02034:409:000000000-BFKT7:1:1103:13510:4053 1:N:0:31
AAAGTCGAGGTGCCTAAAGTGGCAACCCAGACTACGAAGCATGTTGGTGGTGTAGAGCTTCCTGTAGCCGCATGGCGTTCGTACTTAAATATGGAACTAACCATTCCAATTTTCGCTGTCTCTTATACACATCTCCGAGCCCACGAGACC
+
CCCCBFCCCCBBGGGGGGGGGGGHHHHGGHHGHHHGDHGGGHHHHHHGGGGGFFHAEHHHHHHHHHHGHFGGGGHHGGGGGFFHHHHHHHHHHHFGHHHHHHGHHHHGHHHHHHGGGGFFBGHHGHHHHHFHFHHHGBDCGGEGGCGGGF
@M02034:409:000000000-BFKT7:1:1103:16953:4057 1:N:0:31
AAAGTCGAGGTGCCTAAAGTGGCAACCCAGACTTGTCTTACGGTTGGTGGTGTAGAGCTTCCTGTAGCCGCATGGCGTTCGTACTTAAATATGGAACTAACCATTCCAATTTTCGCTGTCTCTTATACACATCTCCGAGCCCACGAGACC
+
BBBBAFBBBBBBGGGBBFGGFGFHHHHGGHHGHHHHHHHHHGGFFGGGGGGFGHHFGHHHHHHHFHGHHEEEFGHHGGGGGEGHHHHHHHHHHHGHGGHHHHGHHHHHHHHHHHGGGGGGHHHHHHGHHHGHHHGHG/<@DGHGGGGGDC
@M02034:409:000000000-BFKT7:1:1103:14826:4070 1:N:0:31
AAAGTCGAGGTGCCTAAAGTGGCAACCCAGACTAAT
+
AABABFBBBBAAFGGGGGGGBFFHFHFDGGGGG335
@M02034:409:000000000-BFKT7:1:1103:15927:4074 1:N:0:31
AAAGTCGAGGTGCCTAAAGTGGCAACCCAGACTCAGAATAATGTTGGTGGTGTAGAGCTTCCTGTAGCCGCATGGCGTTCGTACTTAAATATGGAACTAACCATTCCAATTTTCGCTGTCTCTTATACACATCTCCGAGCCCACGAGACC
+
BBBBBFBBBBABGGGGGGGGGGFFFHHFFHHGHHHGHHGHHGHGFHHEFEEFGFHDHHHHHHHFGHHHHFEEEEHFFFGGFEFHHHHGHHHHHHFHHHHEBGHHHHHFFHHHHHGGGGEFHBFHHHHHGHHHHHFFCBDBDGEFGGGGGC
@M02034:409:000000000-BFKT7:1:1103:21311:4083 1:N:0:31
AAAGTCGAGGTGCCTAAAGTGGCAACCCAGATTGTTGGTGGTGTAAATCTTCCTGTAGCCGCATGGCGTTCGTACTTAAATATGGAACTAACCATTCCAATTTTCGCTGTCTCTTATACACATCTCCGAGCCCACGAGACCTCTCTACAT
+
BAABBFBBBBBBGGGGGGGGGGGHHHHGGHHHHHFHHHGDGGGHHHHHHHHHHHHHHHHHGGGGGHHGGGGGGHHHHHHHHHHHHGHHHHHHHHHHHHHHHHHHHGGGGGHHHHHHHGHHHHGHHHHGCCGGGHGGCFDDFGHHHHDGHG
@M02034:409:000000000-BFKT7:1:1103:12439:4091 1:N:0:31
AAAGTCGAGGTGCCTAAAGTGGCAACCCAGACTCAGAAGAATGTTGGTGGTGTAGAGCTTCCTGTAGCCGCATGGCGTTCGTACTTAAATATGGAACTAACCATTCCAATTTTCGCTGTCTCTTATACACATCTCCGAGCCCACGAGACC
+
BBBBBFABBBAAGGGGGGFGGFFEFHHGGGHGGHHHHHHFGHFGHHHAFE1FGGGDHHHHHHHHFFHHFGFGGFHGEEFEEEFGGHGFHHGHHHGHHHHGHHHHGHHHHHHHHHGGGGGHHHHHGHHHHFFHHHHFEBGCGFHGGGGGGC
@M02034:409:000000000-BFKT7:1:1103:15926:4094 1:N:0:31
AAAGTCGAGGTGCCTAAAGTGGCAACCCAGACTCAGAATAATGTTGGTGGTGTAGAGCTTCCTGTAGCCGCATGGCGTTCGTACTTAAATATGGAACTAACCATTCCAATTTTCGCTGTCTCTTATACACATCTCCGAGCCCACGAGACC
+
AAAABFBBBBBBFGFGGGGFGGGHGHHGGHHGGGHHGHHHHHFFGHHEFFEFHFHGHFGHHHHHGDHHHGGGGGHHGEGGF?FHGHHGHHGEHHHFGGFHHHGHHHHGHHHHGHGGGGEGHHHHEHFGHHEC2GHFG?CCCEAEDC@E?F
@M02034:409:000000000-BFKT7:1:1103:19226:4120 1:N:0:31
AAAGTCGAGGTGCCTAAAGTGGCAACCCAGGTGAAGGGTGGTGTAGAGCTTCCTGTAGCCGCATGGCGTTCGTACTTAAATATGGAACTAACCATTCCAATTTTCGCTGTCTCTTATACACATCTCCGAGCCCACGAGACCTCTCTACAT
+
BBBBBFBABBBBGGGFFGGGGGFFHHHGGHGGHHHHHGHGGGGHHHGHHHHHHHHGGGHHGFFEGHHGGGGGGHHGHHHHHHHHHFHHHHHHHHHHHHGGHHHHHGGGGGFHFHHHHHHFHHGGHHFGCDFFGHGC>CFEFGCHHHHHGF
@M02034:409:000000000-BFKT7:1:1103:10486:4121 1:N:0:31
AAAGTCGAGGTGCCTAAAGTGGCAACCCAGAATGTTGGTGGTGTTGAGCTTCCTGTAGCCGCATGGCGTTCGTACTTAAATATGGAACTAACCATTCCAATTTTCGCTGTCTCTTATACACATCTCCGAGCCCACGAGACCTCTCTACAT
+
ABBBBFABBBAAGGGGGGGGGGGHGHHGGHGHHHHFHHEGGGGGFHHHFHHFFHHFDFHFEFEFGHHGEEGFFFEHHHFHHHHGHDFHHHGGHHHHHHHGHHHHHGGGGGHHHHHHHHHGHHGGHHGGGFDGGEFG<CGEGHHGHHHHHF
@M02034:409:000000000-BFKT7:1:1103:18436:4133 1:N:0:31
AAAGTCGAGGTGCCTAAAGTGGCAACCCAGACTAATCCGCCTGTTGGTGGTGTAGAGCTTCCTGTAGCCGCATGGCGTTCGTACTTAAATATGGAACTAACCATTCCAATTTTCGCTGTCTCTTATACACATCTCCGAGCCCACGAGACC
+
BBBBBFBBBBBBCGGFFGGGGGFGHHHGFHHGHHGHHHGFGGHHHHHFGGGGHFHAGFHHHHHHGHHHHGCEEGHFGEGFEEGHHHFGHHHHHHEHHHHGGGFHHHHGHHHHHHGGGGGHHGHHBGHGFGEFGGFGEBFCGGHGGGGGGA
@M02034:409:000000000-BFKT7:1:1103:7796:4137 1:N:0:31
AAAGTCGAGGTGCCTAAAGTGGCAACCCAGTGTGTTGGTGGTGTATATCTTCCTGTAGCCGCATGGCGTTCGTACTTAAATATGGAACTAACCATTCCAATTTTCGCTGTCTCTTATACACATCTCCGAGCCCACGAGACCTCTCTACAT
+
AAABBFBABBBBGGGGGGGGFGGHHHHGGHAGFEGHHHGGGGGHGHBGHHHHHHHGHHHHGGFGGHHGGGGGGGEGHHFGGHHHHGHHFGGHHHHHHHHFGHHHGGGGGGHHHHHHHHHHHGHHHHGE?CCGGHGDDGGFFFHHHGHHGF
@M02034:409:000000000-BFKT7:1:1103:14116:4139 1:N:0:31
AAAGTCGAGGTGCCTAAAGTGGCAACCCAGACTCGTGGGGGGGTTGGTGGTGTAGAGCTTCCTGTAGCCGCATGGCGTTCGTACTTAAATATGGAACTAACCATTCCAATTTTCGCTGTCTCTTATACACATCTCCGAGCCCACGAGACC
+
AAAAAFAADD>AFGGGGGFDGFF0FGGEGEHGFHGEGGEEGGGACA@;EG:CEFGBFGGGGGFFFFGGGGGGFFFF@F@FBABFFFFFFFFFFFEFBFFFFFFFFFFFFFFFFF@FFF?FFFFFFFFFFB//BFFFF=@@?FEF@@@FFF
@M02034:409:000000000-BFKT7:1:1103:10767:4140 1:N:0:31
AAAGTCGAGGTGCCTAAAGTGGCAACCCAGACTTGTAGTGATGTTGGTGGTGTAGAGCTTCCTGTAGCCGCATGGCGTTCGTACTTAAATATGGAACTAACCATTCCAATTTTCGCTGTCTCTTATACACATCTCCGAGCCCACGAGACC
+
CCCCCFCBCCBBGGGGGGGGGGGHHHHGGHHGHHHHHHHHHGHHHHHGFGEFGHHGGHHHHHHHGHHGHGGGGGHHGGGGGFGHHHHHHHGHHHHHGHHHHHGHHHHHHHHHHHGGGGGHHGHHHHGHHHFHHHFFE?DCGGHGGGGGGG
@M02034:409:000000000-BFKT7:1:1103:7810:4149 1:N:0:31
AAAGTCGAGGTGCCTAAAGTGGCAACCCAGTGTGTTGGTGGTGTATATCTTCCTGTAGCCGCATGGCGTTCGTACTTAAATATGGAACTAACCATTCCAATTTTCGCTGTCTCTTATACACATCTCCTAGCCCACGAGA
+
??AAAFAADBA44BFDFEFFDGAFCGFEFD3F552BAGFGGGGHBFHHHBBGHHFEDGGHGGFGEGFGEFFGGHHHHHEBGGFFFFBGHB3GGHHHFDBDGHHHHGFGGGHHBFHHHEHFGBGFG??3B?G2B/?@DCE
@M02034:409:000000000-BFKT7:1:1103:7721:4150 1:N:0:31
AAAGTCGAGGTGCCTAAAGTGGCAACCCAGACTGTTTGTGGTGTAAGTCTTCCTGTAGCCGCATGGCGTTCGTACTTAAATATGGAACTAACCATTCCAATTTTCGCTGTCTCTTATACACATCTCCGAGCCCACGAGACCTCTCTACAT
+
BBBBBFBABBABFGGFGGGGGGAGHHHGGHHGGHHHHHHHGHGFFHHFHGHFHHHGGGHHEEEFGHGFAFGGGFFGHHGHHFGHH3FFHBFGFHGHHGFGFGHHHGFFGGGHHHHHHFBFEGGFGBFG<CCDFCGCBC<<FGHHFHFHHH
@M02034:409:000000000-BFKT7:1:1103:13038:4151 1:N:0:31
AAAGTCGAGGTGCCTAAAGTGGCAACCCAGACTAATCATAAGGTTGGTGGTGTAGAGCTTCCTGTAGCCGCATGGCGTTCGTACTTAAATATGGAACTAACCATTCCAATTTTCGCTGTCTCTTATACACATCTCCGAGCCCACGAGACC
+
BBBBCFCCBCABGGGGGGGGGGGHHHHGGHHFGHHHHHHHHHHHGHGEFGGGHHHGHHHHHHHHHHHHHGGGGGHGGGGGGGHHHHHHHHGHHHFHHHHHHHHHHHHHHHHHHHGFGGGHHHHHHHHHFHFHHGHGGCGCGGHGGGGGGG
@M02034:409:000000000-BFKT7:1:1103:20150:4151 1:N:0:31
AAAGTCGAGGTGCCTAAAGTGGCAACCCAGACTGTTCAGGGTGTAAGTCTTCCTGTAGCCGCATGGCGTTCGTACTTAAATATGGAACTAACCATTCCAATTTTCGCTGTCTCTTATACACATCTCCGAGCCCACGAGACCTCTCTACAT
+
BBBBBFBBBBABGGGAGGGGGGGHFGHGGHHGHHHHHHHHHHGGHHHGHHHHHHHHHHHHGFEGGHGGGGGGEFHHHHHHHFHHHFHHHHHHHHHHHHHGHHHHHGGGGGHHHHHHHHHGHGHFHHFG@CCCFFGDBFGEGHHHGHHHHG
@M02034:409:000000000-BFKT7:1:1103:12794:4157 1:N:0:31
AAAGTCGAGGTGCCTAAAGTGGCAACCCAGACTGTGGATAGTGTTGGTGGTGTAGAGCTTCCTGTAG
+
CCCCCFCCCCCCGGGGGGGGGGGHHHHGGHHAHHH5F3B5BGHHF22B22B113D555A35B5AB55
@M02034:409:000000000-BFKT7:1:1103:21923:4162 1:N:0:31
AAAGTCGAGGTGCCTAAAGTGGCAACCCAGACTATTGATCATGTTGGTGGTGTAGAGCTTCCTGTAGCCGCATGGCGTTCGTACTTAAATATGGAACTAACCATTCCAATTTTCGCTGTCTCTTATACACATCTCCGAGCCCACGAGACC
+
BABBBFBBBBBBGGGGGGGGGGGHHHHGGHHGHHHHHHHHHGHHHHHEFGGGHFGAGHHHHHHHHHGFHGGGGGHHGFGGGEGHHHHHHHHHHHDFGHHHGFFGH4FDGHHHHHGGGGEFHHHHHHGHFHFGGHHFGDGGGGHGG?@FGF
@M02034:409:000000000-BFKT7:1:1103:7731:4167 1:N:0:31
AAAGTCGAGGTGCCTAAAGTGGCAACCCAGACTGTTTGTGGTGTAAGTCTTCCTGTAGCCGCATGGCGTTCGTACTTAAATATGGAACTAACCATTCCAATTTTCGCTGTCTCTTATACACATCTC
+
>3AA>B>ADDAAFGDFBGDGB42GGHHGGHHGFGHCHH2BEG2BAGDFH5F5A5F5BFBHGCEEAFFEE0FGGBGGHEFFHGHF3@3@FFHHAGFFHGEBFHHHE?EGGGDG44FGGBFDE3ECGG
@M02034:409:000000000-BFKT7:1:1103:14806:4171 1:N:0:31
AAAGTCGAGGTGCCTAAAGTGGCAACCCAGACTAATACGCAGGTAGGTGGTGCAGTGC
+
BCCCBFBCCCBCGGGGGGGGGGGHHHHGGHH2F33D55AA22AG532F31B133D535
@M02034:409:000000000-BFKT7:1:1103:16911:4178 1:N:0:31
AAAGTCGAGGTGCCTAAAGTGGCAACCCAGACTAATAATAATGTTGGTGGTGTAGAGCTTCCTGTAGCCGCATGGCGTTCGTACTTAAATATGGAACTAACCATTCCAATTTTCGCTGTCTCTTATACACATCTCCGAGCCCACGAGACC
+
CBCCBFBCCCAAGGGGGGGGGGFHHHHGGHHGHHHHHHHHHHHGHHHGGGEFGHHFGHHGHGHHGHHHHGGGGGHHGFGGGFHHHHHHHHHGHHHHHHHHHHGGHHHHGHHHHHGGGGGHGGHHHHHHGHGFHHGHFBFDGGHGGGGGGG
@M02034:409:000000000-BFKT7:1:1103:8689:4180 1:N:0:31
AAAGTCGAGGTGCCTAAAGTGGCAACCCAGACTTCGAAGCAGGTTGGTGGTGTAGAGCTTCCTGTAGCCGCATGGCGTTCGTACTTAAATATGGAACTAACCATTCCAATTTTCGCTGTCTCTATACACATCTCCGAGCCCACGAGACCT
+
BBBBBFBBBBBBGGGBFFFDGGGFHHGGGHHGHGHGDHGGHHHHHHGGFGFGHFHBGHHHFHHHGHHFDEGGGGHHGEGGGGGHHHGGHHGHHHF3GGGFHFFGHHHGGGHHHGGFGGGHHHHHHGFHEFGHHHHE@DGDGHGFFGFCGF
@M02034:409:000000000-BFKT7:1:1103:15100:4185 1:N:0:31
AAAGTCGAGGTGCCTAAAGTGGCAACCCAGACTAATCAGCATGTTGGGGGTGTAGAGCTTCCTGTAGCCGCATGGCGTTCGTACTTAAATATGGAACTAACCATTCCAATTTTCGCTGTCTCTTATACACATCTCCG
+
CCCCCFCCBCCCGGGGGGGGGGGHHHHGGHHGHG3GEGBCDFGHDHA22AEAEEG555BF5BBF55D5DEG/EEC1/>>E>E???GF3EGHFHB3?FGFH3?3BD?G44DFHH4<AE<?FFBFH3D2FGCGFFGH2B
@M02034:409:000000000-BFKT7:1:1103:10371:4187 1:N:0:31
AAAGTCGAGGTGCCTAAAGTGGCAACCCAGACTAATAGTGATGTTGGTGGTGTAGAGCTTCCTGTAGCCGCATGGCGTTCGTACTTAAATATGGAACTAACCATTCCAATTTTCGCTGTCTCTTATACACATCTCCGAGCCCACGAGACC
+
AABBBFCCCCBCGGGGGGGGGFGHHHHGGHHGHHHHHHHHHHHHHHHEFGFGHFHFGHHHGHHHGGHHHGGGGGHHGGGGFEGHHHHHHHGHHHFHGHGHHHFHHGHHHHHHHHGGGGGHHHHHHHHHHHGHHGFFFCGCGGHGGGGGGF
@M02034:409:000000000-BFKT7:1:1103:23121:4189 1:N:0:31
AAAGTCGAGGTGCCTAAAGTGGCAACCCAGACTCGGCCTGTGGTTGGGGGTGTAGAGC
+
BCBCBFCCCBABGGGBBEGGGGGHHHHGGHH2G32AA2EFAGHGEFE0A0EA03D555
@M02034:409:000000000-BFKT7:1:1103:16897:4192 1:N:0:31
AAAGTCGAGGTGCCTAAAGTGGCAACCCAGACTAATAATAATGTTGGTGGTGTAGAGCTTCCTGTAGCCGCATGGCGTTCGTACTTAAATATGGAACTAACCATTCCAATTTTCGCTGTCTCTTATACACATCTCCGAGCCCACGAGACC
+
CCCCCFACBBBCGGGGGGGGGGGHHHHGGHHGHBGFHHD5DFGGGHHEGCGGHFHDGHHHHHHHHGHGHGGEFGFFEEGGGGHHHHGHGHHHHHFGGHHHHFEGHGHHGGHHHHGGG?EGHHHGHHEHGHHHHHGHD/BDGGHGGG/AFF
@M02034:409:000000000-BFKT7:1:1103:20038:4195 1:N:0:31
AAAGTCGAGGTGCCTAAAGTGGCAACCCAGCGGCCTGGTGGTGTAGAGCTTCCTGTAGCCGCATGGCGTTCGTACTTAAATATGGAACTAACCATTCCAATTTTCGCTGTCTCTTATACACATCTCCGAGCCCACGAGACCTCTCTACAT
+
BBBBBFBBBBAAFGGGGFGFFDFCFHHDFEFGFGGGGHFHFEGHFHHHFGHFFHFFFGHHEEEEEHHGEFFGEFHHHHFGHHHHHBGGHHGHHHHHHHHHHHHHGGGGGGHHHHHHHHHHHHHHHHHGCFGGGHGCCFGFGH1FHHHHF<
@M02034:409:000000000-BFKT7:1:1103:16839:4195 1:N:0:31
AAAGTCGAGGTGCCTAAAGTGGCAACCCAGTGTGTTTTGGGTGTAGAGCTTCCTGTAGCCGCATGGCGTTCGTACTTAAATATGGAACTAACCATTCCAATTTTCGCTGTCTCTTATACACATCTCCGAGCCCACGAGACCTCTCTACA
+
BBCCCFCCCCABGGGFGGFGGGGHHHHGGHHCFGHHFGH2AEGGHD5GHHHHHHHGGHHHGGGGGHGGFGGGEHHHHGHHHHHHHGHHHGHHHHHHHHHGHHHHHGGGGGHHHGHHHHH4??F3DGEA<<CG/FFB/@A/?<GFHHHHE
@M02034:409:000000000-BFKT7:1:1103:8701:4195 1:N:0:31
AAAGTCGAGGTGCCTAAAGTGGCAACCCAGACTTCGAAGCAGGTTGGTGGTGTAGAGCTTCCTGTAGCCGCATGGCGTTCGTACTTAAATATGGAACTAACCATTCCAATTTTCGCTGTCTCTATACACATCTCCGAGCCCACGAGACCT
+
ABA@AD>ADDAAAG5BFABFFFAGC4AEFAGFBGHCHHFCGHCGFCAEF?ABFAGDF5FGFGGFFEGHHGGGGGHAEEEGGGHHHHH3FGF4GEGBGHGBBFGBHHHGFGBGHFEGGGGHGFFHHB1FFFHHEHFE@C?@/GE?CDD?FH
@M02034:409:000000000-BFKT7:1:1103:13988:4196 1:N:0:31
AAAGTCGAGGTGCCTAAAGTGGCAACCCAGACTCTTGGTGGTGTAGAGCTTCCTGTAGCCGCATGGCGTTCGTACTTAAATATGGAACTAACCATTCCAATTTTCGCTGTCTCTTATACACATCTCCGAGCCCACGAGACCTCTCTACAT
+
AAAAAF1ADDAAFGGG1FGGGG0FCGFGGHHGCHHFHHGGEGFFFGHFFHHHHHHHGHHHGCFEFHHGFEEEEFHHHHHDGBGHFE11FGFHHHHGHGHHHHHHHGEG?EGHHHHHHHHHHBFGDGHGCGGGCCFC>CGGFG11GHHGBD
@M02034:409:000000000-BFKT7:1:1103:13260:4197 1:N:0:31
AAAGTCGAGGTGCCTACAGTGGCAACCCAGACTTGTCATCAGGTTGGTGGTGTAGAGCTTCCTGTAGCCGCATGGCGTTCGTACTTAAATATGGAACTAACCATTCCAATTTTCGCTGTCTCTTATACACATCTCCGAGCCCACGAGA
+
AAAAAF1AD?A1FFGGEFB3FF0FEHHGGAC0GHFHHHHF2BEBFGEAAAE/ABFFBFEF1GGB122ADAE/>EA0>ECC/>0BFGGGEFBFFFFGHHHHB01B>>GB2BGGFG/EEE<BFDFG1>B2B1BCGHH1C/BCG/<CC//?
@M02034:409:000000000-BFKT7:1:1103:10182:4198 1:N:0:31
AAAGTCGAGGTGCCTAAAGTGGCAACCCAGACTGGGGGTGGGGTTGGTGGTGTAGAGCTTCCTGTAGCCGCATGGCGTTCGTACTTAAATATGGAACTAACCATTCCAATTTTCGCTGTCTCTTATACACATCTCCG
+
AABAAFBABBBBGGGABFGFGGGHGHGGGHHGHHD2AE2ECEFGEGC?F?EFGDHBDDGHHHHHFGGHHGGGGGHHGGGGGGFEAGHFHGGHHHBBGGFFFADGFHFBGHHHHHGGG?EGHFGHBGHBDFFBF1FDE
@M02034:409:000000000-BFKT7:1:1103:10654:4199 1:N:0:31
AAAGTCGAGGTGCCTAAAGTGGCAACCCAGACTCCGCATCCTGTTGGTGGTGTAGAGCTTCCTGTAGCCGCATGGCGTTCGTACTTAAATATGGAACTAACCATTCCAATTTTCGCTGTCTCTTATACACATCTCCGAGCCCACGAGACC
+
BBBBBFBBBBABGGGGGGGGGG2AGHFGDGHGHHHGDEEEHHGHHHGBFEEFHGHDGGHHHGHFGHHGHGGGGGHHEEEFFEBGGHGFHGGHHGFHGHHHHHHHHHHGHHHHHHGGGGEGFHHHFHFFFFFGGDHFF@DFGEHFGCCGGA
@M02034:409:000000000-BFKT7:1:1103:15114:4201 1:N:0:31
AAAGTCGAGGTGCCTAAAGTGGCAACCCAGACTAATCA
+
ABBBBFBBDBAAGGGGGGGGGGGHHHHGGHGEF3BG35
@M02034:409:000000000-BFKT7:1:1103:9882:4203 1:N:0:31
AAAGTCGAGGTGCCTAAAGTGGCAACCCAGACTCAGACTACGGTTGGTGGTGTAGAGCTTCCTGTAGCCGCATGGCGTTCGTACTTAAATATGGAACTAACCATTCCAATTTTCGCTGTCTCTTATACACATCTCCGAGCCCACGAGACC
+
BBBBBFBADBBBGGGG4FGGGGGHHHHGGHHGHHHHHHHFHGGGFGGEFGGFGHHGGHHHHHHHHHHHHGGGGGHHGGGGFFGHHHGGHHGHHHHFHHHFHHHHHHGGHHHHHHGGGGGHHHHHHHFH?GFHHGFFFBCCGGHGGGGGGF
@M02034:409:000000000-BFKT7:1:1103:10734:4207 1:N:0:31
AAAGTCGAGGTGCCTAAAGTGGCAACCCAGACTAATACGTGTGTTGGTGGTGTAGAGCTTCCTGTAGCCGCATGGCGTTCGTACTTAAATATGGAACTAACCATTCCAATTTTCGCTGTCTCTTATACACATCTCCGAGCCCACGAGACC
+
ABBBAFAB3>AACFEFGGGGGDFCFGHEGHGG3FHHHHHGFHHGBEGAFE1FGGHEHHGHFHHGGBFGGEGCFGHGGGCGEEFHHHGHFHFFHFFFFHGFHFFHHHGFHHHGFHGGGG/3EFBBBGEBFB1GFHGHGGC/C/?FGCDGCE
@M02034:409:000000000-BFKT7:1:1103:21439:4210 1:N:0:31
AAAGTCGAGGTGCCTAAAGTGGCAACCCAGACTGTTGGTCAGGTACCTCTTCCTGTAGCCGCATGGCGTTCGTACTTAAATATGGAACTAACCATTCCAATTTTCGCTGTCTCTTATACACATCTCCGAGCCCACGAGACCTCTCTACAT
+
CCCCCFCCCCBCGGGFGGGGGGGHGHHGGHHGHHHHHHGHHHHGHHHHHHHHHHHHFHHHGGGGGHGGEGGGGHHGHHHHHHHHH3FGHHHHHHHHHGFGGHHHHGGGGGHHHHHHHHHHHHHHHGHGGD@CFCFGCDECEGFHHHHHHG
@M02034:409:000000000-BFKT7:1:1103:9225:4211 1:N:0:31
AAAGTCGAGGTGCCTAAAGTGGCAACCCAGGCTGCTGGTGGTGTAGAGCTTCCTGTAGCCGCATGGCGTTCGTACTTAAATATGGAACTAACCATTCCAATTTTCGCTGTCTCTTATAACATCTCCGAGCCCACGCGACCTCTCTACA
+
CCCDCFBCCCBCGGGGGGGGGGGHHHHGGHAGHHCGFHHGGGGHFG5FFHHDEFHFGGGEEFEGGHGG1EFGGFCGHGF@GHHFG3FFFBGHFHFFHFHHGGHHFEFGDFGHFHHFHHHHGH3GE?E/@D/F/FC/>>ADGHHHHHGG
@M02034:409:000000000-BFKT7:1:1103:18591:4216 1:N:0:31
AAAGTCGGGGTGCCTGAAGTGGCAACCCAGACTCAGCATCAGGTTGGTGGTGTAGAGCTTCCTGTAGCCGCATGGCGTTCGTACTTAAATATGGAACTAACCATTCCAATTTTCGCTGTCTCTTATACACATCTCCGAGCCCACGAGACC
+
AAAAAFA1ADD0AFG10BABAGCGGGCE0BGFFFFHHGGHHHCGHHCAFCEFHFHAFHHHFFHHHGHGHGEEGGHHGEGEEEBGGHHBFG>GHH1EGHFCCHFHFHHFGFHHHGGGGCGHHGGHEHGGF<@FFGDFE//>AFHGGCCAGC
@M02034:409:000000000-BFKT7:1:1103:11864:4219 1:N:0:31
AAAGTCGAGGTGCCTAAAGTGGCAACCCAGACTTCTACTCAGGTTGGTGGTGTAGAGCTTCCTGTAGCCGCATGGCGTTCGTACTTAAATATGGAACTAACCATTCCAATTTTCGCTGTCTCTTATACACATCTCCGAGCCCACGAGACC
+
BABBBFAA?D2AFGGGGGGGGGABGHHFFHHE3FHHHHFFBGHGHBEGGGGGAEG5FHHHEGHHGFFAGEGGGGGHGEEEEFCHHHHFHHHHGH33GHHGFHEHHHHHHHHHHHCGGGGHHHHHGGGHHGHHHHHHC/CDCGFF@CCDGE
@M02034:409:000000000-BFKT7:1:1103:21288:4234 1:N:0:31
AAAGTCGAGGTGCCTAAAATGGCAACCCAGACTCTGCCGAATGTTGGTGGTGTAGAGCTTCCTGTAGCCGCATGGCGTTCGTACTTAAATATGGAACTAACCATTCCAATTTTCGCT
+
CCCCCFBCCCBCGGGGGG4FGGHHHHHGGHHGHGHBFGGEAFBA5FCAB1FFGDG5FBGFBGHHGAFDFFGEEEHCEEEGGE2FEGGGFHHHHF3@FGHHFF3GGBF4FGGHF4//E
@M02034:409:000000000-BFKT7:1:1103:9110:4236 1:N:0:31
AAAGTCGAGGTGCCTAAAGTGGCAACCCAGGCTA
+
CCCCCFCCBBBCGGGGBGGGGGGHHHHGGH222B
@M02034:409:000000000-BFKT7:1:1103:11646:4237 1:N:0:31
AAAGTCGAGGTGCCTAAAGTGGCAACCCAGACTTCTGGTTTTGTTGGTGGTGTAGAGCTTCCTGTAGCCGCATGGCGTTCGTACTTAAATATGGAACTAACCATTCCAATTTTCGCTGTCTCTTATACACATCTCCGAGCCCACGAGA
+
AAAB>BAAB>>AEFGGFFGFFBFHGEFFGHGDBGGF53F3GF22AFAEAE1AADFBGDFG5FAFBFF5A?A0EEGEEGFGFFFGGFHH3@BGFG3BEGBC3B3BDD4GBBF4FB>EE/<3B4B?4B43?22B?33?<@B@>F??<@/<
@M02034:409:000000000-BFKT7:1:1103:10443:4242 1:N:0:31
AAAGTCGAGGTGCCTAAAGTGGCAACCCAGACTATGAATAATGTTGGTGGTGTAGAGCTTCCTGTAGCCGCATGGCGTTCGTACTTAAATATGGAACTAACCATTCCAATTTTCGCTGTCTCTTATACACATCTCCGAGCCCACGAGACC
+
CCCCBFABCCBCGGGGGGGGGGGHHHHGGHHGHHHHFHHHHHHHHHHFFGFGHHHGHHHHHHHHHHHHHGGGGGHHGGGGGGHHHHHHHHHHHHHHHHHHHHGHHHGHHHHHHHGGGGGHHHHHHHHHGHGHHHHHG@GFGGHGGGGGGE
@M02034:409:000000000-BFKT7:1:1103:10874:4242 1:N:0:31
AAAGTCGAGGTGCCTAAAGTGGCAACCCAGACTGTTCTTGGTCTTGAGCTTCCTGTAGCCGCATGGCGTTCGTACTTAAATATGGAACTAACCATTCCAATTTTCGCTGTCTCTTATACACATCTCCGAGCCCACGAGACCTCTCTACAT
+
BBBBBFBBBBBBGGGGGGGGGGFGHHHGFHHGHGFHHHHHGHGHHHHHGHHFHHHHGGHHGGGGGHHGGGGGGGHGHHHHHHHHHFHHHHFHHHHHHHHHHHHHHGFGGGHHHHHHHHHGHHHHHHGEEECGGHED/B?CFGHHHHFGHD
@M02034:409:000000000-BFKT7:1:1103:18618:4243 1:N:0:31
AAAGTCGAGGTGCCTAAAGTGGCAACCCAGACTGCGGGGGGGGTTGGTGGTGTAGAGCTTCCTGTAGCCGCATGGCGTTCGTACTTAAATATGGAACTAACCATTCCAATTTTCGCTGTCTCTTATACACATCTCCGAGCCCACGAGACC
+
BBBBBFBBBBBBFGGBGGGGGGFFCGGAFHHGHCFEGGEFGGFBDFFFFFFFFFF/BFFFFFFFFBFBFFFFFFFFFFFFFFFEEFFFFFFFFFBBFFFFFFFFFFEFFFFFFFFFFFDBFFFFFFFFBB/FEB;BD;CD=EFFFFFFF?
@M02034:409:000000000-BFKT7:1:1103:15964:4248 1:N:0:31
AAAGTCGAGGTGCCTAAAGTGGCAACCCAGACTACGAGGCATGTTGGTGGTGTAGAGCTTCCTGTAGCCGCATGGCGTTCGTACTTAAATATGGAACTAACCATTCCAATTTTCGCTGTCTCTTATACACTCTCCGAGCCCACGAG
+
CBCCCFCCCCBBGGGGFGGGGGGHHHHGGHHGHHBAEGGGGHHHHHHEAEFFFGG5FFHHDGHHGHHFGECEGGGFGFGGF?FGHHHFFHHHGHDDGHHHHFFGHGHEFHHHHHGGGGDHHHHHHHDHFHEF32@B@B/BFFE/CC
@M02034:409:000000000-BFKT7:1:1103:11632:4249 1:N:0:31
AAAGTCGAGGTGCCTAAAGTGGCAACCCAGACTTCTGGTTTTGTTGGTGGTGTAGAGCTTCCTGTAGCCGCATGGCGTTCGTACTTAAATATGGAACTAACCATTCCAATTTTCGCTGTCTCTTATACACATCTCCGAGCCCACGAGACC
+
CCCCCFCCCCBCGGGAFGGGGGGHHHHGGHHGHHHHHHHHHGHHHHHEFDFGHHHAFHHHHHHHHHHHHGGEEGHGGFGGGFGHHHHGHHGHHHDGHHGHGHDFHFHFHGHHHHGGGCEHHHHHFHHGHGHHHHHFD/@CDGFGGGGDDC
@M02034:409:000000000-BFKT7:1:1103:22825:4259 1:N:0:31
AAAGTCGAGGTGCCTAAAGTGGCAACCCAGACTAGTGGGGGGGTTGGGGGTGTAGAGCTTCCTGTAGCCGCATGGCGTTCGTACTTAAATATGGAACTAACCATTCCAATTTTCGCTGTCTCTTATACACATCTCGAGACCACGAGACCT
+
AAAAAFBBDDABCEGFFBGBDFGFFHHAEBGAGGFGHHGEAEFGCG--;BB@BBF0;9FGGBFFFFFFFFFAFDFFFDFFBDBEAFFFFFBBFB/9;BB99;;FBB//BFFBFB-AFDA//:BFBFFB9BFBFFBF/D.;EFFBC;DA?F
@M02034:409:000000000-BFKT7:1:1103:23187:4259 1:N:0:31
AAAGTCGAGGTGCCTAAAGTGGCAACCCAGACTAATAAGAATGTTGGTGGTGTAGAGCTTCCTGTAGCCGCATGGCGTTCGTACTTAAATATGGAACTAACCATTCCAATTTTCGCTGTCTCTTATACACATCTCCGAGCCCACGAGACC
+
AAAABFBBBB2AFGGCFGGBGGFCGDHFGHHGHHHHHHHGFFHGHHGEFFEFHFHEGGHHBGHHGGHFGGEGGGHGEEEFFGHHHHHGFHFEGHFGFGGFGGFHH4DGEGHHHHGGGGGGHDFGHHFFFCFHHH3D/>B<C/?<@G@EDE
@M02034:409:000000000-BFKT7:1:1103:7835:4265 1:N:0:31
AAAGTCGAGGTGCCTAAAGTGGCAACCCAGGGTGTTGGTCCTGTAGAGGTTCCTGTAGCTGCATGGGGT
+
BAABCFCBBCAAGGGGGGGGGGGHHHHGGHD2FCF2A2E5ABFH5F5F2BF335B55A55AB355B11A
@M02034:409:000000000-BFKT7:1:1103:22687:4270 1:N:0:31
AAAGTCGAGGTGCCTACAGTGGCAACCCAGACTAGGGATGGGGTTGGTGGTGTAGAGCTTCCTGTAGCCGCATGGCGTTCGTACTTAAATATGGAACTAACCATTCCAATTTTCGCTGTCTCTTATACACATCTCCGAGCCCACG
+
A?AB>DAB@2>AEFFD4BBFGGAFCGGE2AGFFEFCG322EHCECGEEEDEFFBDAADGHBGFGD5GFBB>>EEH1>EEEEEBF?GFD@444FG3B3BECGF3BBBF?FFHHHFG?EFC1GFGFGGH2DG1C1@G1C/@@C/??C
@M02034:409:000000000-BFKT7:1:1103:11798:4274 1:N:0:31
AAAGTCGAGGTGCCTAAAGTGGCAACCCAGACTCAGACGCATGTTGGTGGTGTAGAGCTTCCTGTAGCCGCATGGCGTTCGTACTTAAATATGGAACTAACCATTCCAATTTTCGCTGTCTCTTATACACATCTCCGAGCCCACGAGACC
+
CCCCCFCCBCBCGGGFGGGGGGGHHHHGGHHGHGHGHHGGEEGGHGHEGGEFGHHFGHHHHHHHHHHGHGGGGGHHGGGGEEGHHHDGEGDGHHFHHHHGHHHHGHGHHHHHHHGGGGFHHHHHHHHGFHHHHHFGE?@BDEHGGGGGGG
@M02034:409:000000000-BFKT7:1:1103:16881:4278 1:N:0:31
AAAGTCGAGGTGCCTAAAGTGGCAACCCAGACTAGGGGTGGTGTAACTCTTCCTGTAGCCGCATGGCGTTCGTACTTAAATATGGAACTAACCATTCCAATTTTCGCTGTCTCTTATACACATCTCCGAGCCCACGAGACCTCTCTACAT
+
CCCCBFCCCCABGGGFGGGGGGGHHHHGGHHGHHHHHGGGGGGHGFGHHHHHHHHGHGHHGGGGGHHGFGGGGHHHHHHHHHHHHFHHHHHHHHHHHHHHHHHHHGGGGGHHHHHHHHHHHHHHHHHGGGGGGHFDBDGFGHHHHHHHH>
@M02034:409:000000000-BFKT7:1:1103:17001:4292 1:N:0:31
AAAGTCGAGGTGCCTAAAGTGGCAACCCAGTATGTTGGTGGTGTAAAGCTTCCTGTAGCCGCATGGCGTTCGTACTTAAATATGGAACTAACCATTCCAATTTTCGCTGTCTCTTATACACATCTCCGAGCCCACGAGACCTCTCTACAT
+
ABBCCFBBBCAAGGGGGGGGGGGGHHHGGEFHHHHHHHGGGGGHGFHGGHHGHGHGFGHGEEEFEHHGEGGGEGHGHHFGHHHHHEGHHHHHHHHHHHHFHHHHHGGGGGHGHHHHHHHHHHHHHHHGGGGGGHGGCDGDEHHGHGHHHD
@M02034:409:000000000-BFKT7:1:1103:10898:4292 1:N:0:31
AAAGTCGAGGTGCCTAAAGTGGCAACCCAGACTAGTAATTCTGTTGGGGGTGTAGAGCTTCCTGTAGCCGCATGGCGATCGTACTTAAATATGGAACTAACCATTCCAATTTTCTCTGTCTCTTAT
+
CCCBCFCCBCBCGGGGFGGGGGGHHHHGGGHGHECGGB55DGHHDHA22AEAA3F55AFH5@@D55D5BAECEEF1>/>1>2??1FEGFFGFF33?BGHHB03BFGHE4FGHHH4FG3B??FFG?G
@M02034:409:000000000-BFKT7:1:1103:11673:4293 1:N:0:31
AAAGTCGAGGTGCCTAAAGTGGCAACCCAGACTAATAATAAGGTTGGTGGTGTAGAGCTTCCTGTAGCCGCATGGCGTTCGTACTTAAATATGGAACTAACCATTCCAATTTTCGCTGTCTCTTATACACATCTCCGAGCCCACGAGACC
+
AABBADABCCABGGGGGGGFGGGHHHHGGHHGHHHG5GGDEHHHHHGEFGEFHHHHHGHHHHHHHHHHGGGGGGHHGGGGGGHHHHGHHHHHHGHGHHHHHHHGHHHHHHHHHHGGGGGHGGHHHHHHGHGHHHHHGG?<CFGGGCGGGC
@M02034:409:000000000-BFKT7:1:1103:7371:4298 1:N:0:31
AAAGTCGAGGTGCCTAAAGTGGCAACCCAGACTAATAAGACGGTTGGTGGTGTAGAGCTTCCTGTAGCCGCATGGCGTTCGTACTTAAATATGGAACTAACCATTCCAATTTTCGCTGTCTCTTATACACATCTCCGAGCCCACGAGACC
+
BBABBFAADBABGGGGGGGGGGCEFHHDGHHEGHHHHHHHHGGEFEFEFFEFGHH5FGFHGHHHGFHGHGGGGGHHGFFGFEGHGHHHHHGHGH3FFHHHFHFGHHFHHGHHHHGDGGEGHFHFFHGG3F2GFHFFDBDDFEHGGGGGGC
@M02034:409:000000000-BFKT7:1:1103:10651:4318 1:N:0:31
AAAGTCGAGGTGCCTAAAGTGGCAACCCAGACTAATGGTGGTGTAAATCTTCCTGTAGCCGCATGGCGTTCGTACTTAAATATGGAACTAACCATTCCAATTTTCGCTGTCTCTTATACACATCTCCGAGCCCACGAGACCTCTCTACAT
+
AABCBFCCCCCCGGGFGGGGGGFHHHHGGHHGHHHHHHHHGGGHGGGHHHHHHHHGHGHHGGGGGHGGFGGGGGFHHHGHGHHHHGFGHHHHHHHHHHGHHHHHHGGGGGHHHHHHHHHGHHHHHHHG/CCGGFGDCGDDFHHHHHHHHG
@M02034:409:000000000-BFKT7:1:1103:22191:4324 1:N:0:31
AAAGTCGAGGTGCCTAAAGTGGCAACCCAGACTCCGTCGTCTGTTGGTGGTGTAGAGCTTCCTGTAGCCGCATGGCGTTCGTACTTAAATATGGAACTAACCATTCCAATTTTCGCTGTCTCTTATACACATCTCCGAGCCCACGCGACC
+
BBBBBFAADDBBGGGBGGFFGGGHHHFGGHHGFHFGHHGEFGEGHHHEAEEFBBF5GFGHDGHHHFGEGEGFGGHFGGGGGFFGFHDF@FBFGHE3FGFFC0BFDEG4HGFHFBE?EFAFHFHHGHHFB22F2GHBB/<@B/?F?//<@<
@M02034:409:000000000-BFKT7:1:1103:11721:4326 1:N:0:31
AAAGTCGAGGTGCCTAAAGTGTCAACCCAGACTCCTAGTACGGT
+
11>A13>AAD>>FCGGGFGGGBFGFFEAF0FF1F11AAFF20AB
@M02034:409:000000000-BFKT7:1:1103:20409:4326 1:N:0:31
AAAGTCGAGGTGCCTAAAGTGGCAACCCAGACTCTTTATAGTGTTG
+
BBBBBFBABAAAGGGFGBGFGGGHHHHGGHEGH33D5DF5B555DF
@M02034:409:000000000-BFKT7:1:1103:23931:4340 1:N:0:31
AAAGTCGAGGTGCCTAAAGTGGCAACCCAGACTGTTAAGGGTGTAAA
+
AAAAAFBBBBBBGGGGGGGGGGGHHHHGGHHGHB355AD322BE355
@M02034:409:000000000-BFKT7:1:1103:22176:4343 1:N:0:31
AAAGTCGAGGTGCCTAAAGTGGCAACCCAGACTCCGTCGTCTGTTGGTGGTGTAGAGCTTCCTGTAGCCGCATGGCGTTCGTACTTAAATATGGAACTAACCATTCCAATTTTCGCTGTCTCTTATACACATCTCCGAGCCCACGAGACC
+
BBBBBFABB@ABGGGGGGGFGGGHHHHGGHHGHHGCBBEAAFFEGHHAEDGGGBGGGEGGHHGEGFHFFGGGGGHFFGGGGEHHGHGHHHFFHGDBFHHGFFBGFGHFFHHHHF?EFAEGBHHGHFFHFHFGHHHHGCDFGGHG/C<E?<
@M02034:409:000000000-BFKT7:1:1103:10079:4344 1:N:0:31
AAAGTCGAGGTGCCTAAAGTGGCAACCCAGACTAAGTATGGTGTAGAGCTTCCTGTAGCCGCATGGCGTTCGTACTTAAATATGGAACTAACCATTCCAATTTTCGCTGTCTCTTATACACATCTCCGAGCCCACGAGACCTCTCTACA
+
CCCCCFCCDCCCGGGGGGGGGGGHHHHGGHHGHGFHHEHHBAGH3GGHFHHFFGHDFEFFGGEEGGCFEGGGGFAGHHGFGGFGD3FGGDHHHHHHHFHFHFHHGGG?EGFHFHHGHGFFFHHGGDBECGC@F/FC/<EFGHHHHGHHF
@M02034:409:000000000-BFKT7:1:1103:18660:4344 1:N:0:31
AAAGTCGAGGTGCCTAAAGTGGCAACCCAGACTTCTAAGGCGGTTGGTGGTGTAGAGCTTCCTGTAGCCGCATGGCGTTCGTACTTAAATATGGAACTAACCATTCCAATTTTCGCTGTCTCTTATACACATCTCCGAGCCCACGAGACC
+
BBBBBFBBBBBBGGGGAGGGGGGGHHHGGHHGHHHHHHHHHGGGGGGGGGGGGFHBHHHHHHHFGEHGHGFGGGHGGEGGGFEHGHFDGHBHHHDBGHFFHHGHHGDDFHHHH4CCGGDDGBGHHHFHFCGHHD>2A/<>>FEFFD?DFC
@M02034:409:000000000-BFKT7:1:1103:17193:4353 1:N:0:31
AAAGTCGAGGTGCCTAAAGTGGCAACCCAGACTAATAAGCATGTTGGTGGTGTAGAGCTTCCTGTAGCCGCATGGCGTTCGTACTTAAATATGGTACTAACCATTCCAATTTTCGCTGTCTCTTATACACATCTCCGAGC
+
A3A3ADA>3AAAGGGGBGFFFGGHGGHGAEGFH33AGGHHFGGDGHEECEGF1AGEFD3FBB5FEDD5ABE0>EF1>>ECE12BGEDF3B44EF44BBF43?3B3?B44GGHEBEAEEA3BEHBG444??F2?DDFG/@@
@M02034:409:000000000-BFKT7:1:1103:23925:4356 1:N:0:31
AAAGTCGAGGTGCCTAAAGTGGCAACCCAGACTGTTAAGGGTGTAAAGCTTCCTGTAGCCGCATGGCGTTCGTACTTAAATATGGAACTAACCATTCCAATTTTCGCTGTCTCTTATACACATCTCCGAGCCCACGAGACCTCTCTACAT
+
CBCCBFCBCCBCGGGGGGGGGGGHHHHGGHHGGHHHHHHCGHFEFHHHHHHGHHHHHHHHEFEGGGGGEGGGGFEGHHHFGGHHHBGHHHHHHFHHHHHHHHHHHGGGGGGHHHHHHHGHHHGFHHFGCDGFFHGGCGGGGHHHHHHHHF
@M02034:409:000000000-BFKT7:1:1103:7484:4366 1:N:0:31
AAAGTCGAGGTGCCTAAAGTGGCAACCCAGACTGCGGTGGGTGTTGGTGGTGTAG
+
AAAAAFAADA11BFGGFFGBEFFFEEHG0FCAG1FA0/AEEFCEFGEAAEFE/AA
@M02034:409:000000000-BFKT7:1:1103:18430:4374 1:N:0:31
AAAGTCGAGGTGCCTAAAGTGGCAACCCAGACTATGACTGGGGTTGGTGGTGTAGAGCTTCCTGTAGCCGCATGGCGTTCGTACTTAAATATGGAACTAACCATTCCAATTTTCGCTGTCTCTTATACACATCTCCGAGCCCACGAGAC
+
BBBBBFB?DBBBGGGFFGGGGGGGGHHGGHHGHH555AA5BFCEEGGGGGGGHHHBGHHHHHHHHHHHHGGEGGHFGGGGGGHHHHHHHHHHHHFFFHHHFHFGHHGFHHHHHHGGGGGGHHHHHHFFFFFHHGFFG@?BDGHGGCCGG
@M02034:409:000000000-BFKT7:1:1103:21919:4375 1:N:0:31
AAAGTCGAGGTGCCTAAAGTGGCAACCCAGACTCCTGGTGGTCCGGAGCTTCCTGTAGCCGCATGGCGTTCGTACTTAAATATGGAACTAACCATTCCAATTTTCGCTGTCTCTTATACACATCTCCGAGCCCACGAGACCTCTCTACAT
+
BBBBBFABBBABGGGGGGGGGFFGFHHGGHHGGHHHHHEHEEHHGGGGGHHHGHHHFHHHEEFFGHHGEFEGAFGGHHFHHHHHHGGHHGHHHFHFHHHHHHHHHGGGGGFHHHHGHHHHHHHHHHHGCGGGGGGGCDGFGGHGHHHGHF
@M02034:409:000000000-BFKT7:1:1103:7023:4382 1:N:0:31
AAAGTCGAGGTGCCTAAAGTGGCAACCCAGACTGCGAATAAGGTTGGTGGTGTAGAGCTTCCTGTAGCCGCATGGCGTTCGTACTTAAATATGGAACTAACCATTCCAATTTTCGCTGTCTCTTATACACATCTCCGAGCCCACGAGACC
+
AAABBFAABBAAGGGGGGGGGGGGGGGAGHEGGGHG2EEFBGHHHHGGFFEFGFHFHHHHHGHHHHHHHGGGGGHHGGGGGGFHHHFFFFFHHGFHHHEFHHGHHHGHFGHHHGGGFGEGFGGGBGFGGH2BBGGFG/@?F//<CC?AA<
@M02034:409:000000000-BFKT7:1:1103:17094:4384 1:N:0:31
AAAGTCGAGGTGCCTAAAGTGGCAACCCAGACTGTTCAGACTGTAGAGCTTCCTGTAGCCGCATGGCGTTCGTACTTAAATATGGAACTAACCATTCCAATTTTCGCTGTCTCTTATACACATCTCCGAGCCCACGAGACCTCTCTACAT
+
BABBBFCCCCBBGGGGFGGDGGGHHHHGGHHGHHHHHHHHHHHHHHHHGHHHHHHHHGGHGGGGGHHGGGGGGHHHHHHHHGHHHEGGHHFHHHHHHHHHHHHHHGGGGGHHHHHGHHHHHHHHHHGGGECCFEFCBDGCEHHHHGEHGD
@M02034:409:000000000-BFKT7:1:1103:10592:4387 1:N:0:31
AAAGTCGAGGTGCCTAAAGTGGCAACCCAGACTAATAAGACTGTTGGTGGTGTAGAGCTTCCTGTAGCCGCATGGCGTTCGTACTTAAATATGGAACTAACCATTCCAATTTTCGCTGTCTCTTATACACATCTCCGA
+
>1?>>DAAD?1ACGEEF1E3EDGHGA0EFEC0F1FGHHH11AFFFDGAF?/AAFFGFHEHBHHB1FGDBEEEGCCC/?E>EA0GHHHHBGBEDF1GBFFEHH1FF>FFHHBGHBEGEEEHHBGHFHGD2FGFFFG1AB
@M02034:409:000000000-BFKT7:1:1103:10025:4389 1:N:0:31
AAAGTCGAGGTGCCTAAAGTGGCAACCCAGACTCGTATTGATGTTGGTGGTGTAGAGCTTCCTGTAGCCGCATGGCGTTCGTACTTAAATATGGAA
+
A1AAAFAADDAAF1EF11BAFGFHHGHGGFHFHHGEFCFGGG2D2GCEEFEFCGHFB1BEEFFGGGH2BEEEGGH0EGGGFFBEHFED1F@BG1B@
@M02034:409:000000000-BFKT7:1:1103:19182:4395 1:N:0:31
AAAGTCGAGGTGCCTAAAGTGGCAACCCAGACTATTGCGCAGGTTGGTGGTGTAGAGCTTCCTGTAGCCGCATGGCGTTCGTACTTAAATATGGAACTAACCATTCCAATTTTCGCTGTCTCTTATACACATCTCCGAGCCCACGAGACC
+
CCCCCFBABBBCGGGGGGGGGGGGHHHGGHHGHHHHGHGGGGGHFHGAFGEFGHHHBHHHHHHHHHHHGGGGGGHHGGGGGEFHGHHHHHHHHGGFHHGGHHHHHHHGHHHHHHGGGGBGHHHHGHHHGGGHFHHGD<B?FGHGGGGFGC
@M02034:409:000000000-BFKT7:1:1103:11575:4411 1:N:0:31
AAAGTCTAGGTGCCTAAAGTGGCAACCCAGACTAGTACTCAGGTTGGTGGTGTAGAGCTTCCTGTAGCCGCATGGCGTTCGTACTTAAATATGGAACTAACCATTCCAATTTTCGCTGTCTCTTATACACATCTCCGAGCCCACGAGACC
+
AAAAAFBFFFFFGGGA1EEDDGEGFHHFGHHGHHHEGHHC1FGGGHGEFGGGGFG2DHHHHGHGGGHHFGGEGFGHGGGGGEFHHHHGHHGHHHGFGHHFGHHHHHHFHHHHHHGGGGGFGHGHHHFGFHEFFGDGBCC/BFGGGGGGGA
@M02034:409:000000000-BFKT7:1:1103:9657:4411 1:N:0:31
AAAGTCGAGGTGCCTAAAGTGGCAACCCAGACTTCTGCTACGGTTGGTGGTGTAGAGCTTCCTGTAGCCGCATGGCGTTCGTACTTAAATATGGAACTAACCATTCCAATTTTCGCTGTCTCTTATACACATCTCCGAGCCCACGAGAC
+
BABBBFBBBDAAFGGGGFGGFGGHHHHGGHHGGCGHFCGHGEFCFGGGGG?FFGHGHFHGHHHHHGHFFGGEFGHHGGGGGGHHHHHHHFGHFDDDFGFBEFBGHFHHFGHHHHGEGGGHHHGHHHHDDFECGHFFGC@<<?CEFDGGG
@M02034:409:000000000-BFKT7:1:1103:9739:4416 1:N:0:31
AAAGTCGAGGTGCCTAAAGTGGCAACCCAGACTCCTGGTGGTGTAGAGCTTCCTGTAGCCGCATGGCGTTCGTACTTAAATATGGAACTAACCATTCCAATTTTCGCTGTCTCTTATACACATCTCCGAGCCCACGAGACCTCTCTACAT
+
CCCCCFAABCBCGGGGGGGGGGGHHHHGGHHGGFFHHHGHGGGHBHFHHHHHHHHHHHHHGGEFGHHGGGGGGHHHHHHHGGHHHFGHHHHHHHHHHHHHHHHHHGGGGGHHHHHHHHHHHGHHHHHCCFGGGHGG/CGECHHHHGFFGB
@M02034:409:000000000-BFKT7:1:1103:15543:4417 1:N:0:31
AAAGTCGAGGTGCCTAAAGTGGCAACCCAGACTTCGTGTAATGTTGGTGGTGTAGAGCTTCCTGTAGCCGCATGGCGTTCGTACTTAAATATGGAACTAACCATTCCAATTTTCGCTGTCTCTTATACACATCTCCGAGCCCACGAGACC
+
BBBBBFBBBBBBGGG5FGGBGGGHHHHGGHHDHGHGFFHHHHHGHHHEFEAFGHHFGHHHHHHHGFHHHGGGGGHGGEGGGFHHHHHGHHGHHHGFHHGGHHHHHHHGHHHHHHGGGGFFHHHHHHGHEHFHFHGFC/BBDGHGGGGGGC
@M02034:409:000000000-BFKT7:1:1103:10727:4428 1:N:0:31
AAAGTCGAGGTGCCTAAAGTGGCAACCCAGACTTCTAATAATGTTGGTGGTGTAGAGCTTCCTGTAGCCGCATGGCGTTCGTACTTAAATATGGAACTAACCATTCCAATTTTCGCTGTCTCTTATACACATCTCCGAGCCCACGAGACC
+
CCCCCFCCCCABGGGGGGGGGGGHHHHGGHHGHHHHHHHHHHHHHHHEFGEFHGHFGHHHHHHHHHHHHGGGGGHHGGGGGFFHHHHHHHHHHHFFGHGHHHHHHHHGHHHHHHGGGGGHHHHHHHGHHHHHHHHHGDGGGGHGGGGGGC
@M02034:409:000000000-BFKT7:1:1103:20241:4431 1:N:0:31
AAAGTCGAGGTGCCTAAAGTGGCAACCCAGACTACTGAGAAGGTTGGTGGTGTAGAGCTTCCTGTAGCCGCATGGCGTTCGTACTTAAATATGGAACTAACCATTCCAATTTTCGCTGTCTCTTATACACATCTCCGAGCCCACGAGACC
+
AAAAAFAADDAAGFGF1FGFGGF0FHH0CAGFFGHCHHF1DAFFDGEBFEAAGHHDFGHHFHHFFGFGHEEEGGHHGEGGEEGFGHHHHHHHHHEFFHHHHHHHHHFHHHHHHHGGGGGFHHHHHHHHFHHGGGGFG@C@CECEG?CGGA
@M02034:409:000000000-BFKT7:1:1103:19521:4431 1:N:0:31
AAAGTCGAGGTGCCTAAAGTGGCAACCCAGACTAATAATAATGTTGGTGGTGTAGAGCTTCCTGTAGCCGCATGGCGTTCGTACTTAAATATGGAACTAACCATTCCAATTTTCGCTGTCTCTTATACACATCTCCGAGCCCACGAGACC
+
A?AABFABDD>AGGGGGGGDGGAGFHFGAGGGCH3FFHFEDFGHGHGEFEEFBGFAEGHHHHHHFHFGHGGGGGHGEFGFFFCCGHGGGHEGGG3FBGHHFGBGHFFGHGHHHHGGGGEHHGHFGHFHHG3BFGFGC/C?/FGFCCGGCA
@M02034:409:000000000-BFKT7:1:1103:9657:4432 1:N:0:31
AAAGTCGAGGTGCCTAAAGTGGCAACCCAGACTTCTGCGACTGTTGGTGGTGTAGAGCTTCCTGTAGCCGCATGGCGTTCGTACTTAAATATGGAACTAACCATTCCAATTTTCGCTGTCTCTTATACACATCTCCGAGCCCACGAGAC
+
CCCCBFCCCCCCGGGGGGGGGGGHHHHGGHHGH55F552EE2EGGHHGGGEFGHHHHHHHHHHHHHHHHGGGGGHHGGGGGGHHHHHHHHHHHHGHGHGHHHGHHHHHHHHHHHGGGGGGHHHHHHHHGHFHHHFHGBFGGEHGGGGGG
@M02034:409:000000000-BFKT7:1:1103:11074:4433 1:N:0:31
AAAGTCGAGGTGCCTAAAGTGGCAACCCAGACTAGTGGGTCGGTTGGTGGTGTAGAGCTTCCTGTAGCCGCATGGCGTTCGTACTTAAATATGGAACTAACCATTCCAATTTTCGCTGTCTCTTATACACATCTCGAGCCCACGAGACCT
+
BABBBFCCCCAAGGGGGGGGGGGHHHHGGHHGHHGGHHHAGFGGGGGEFFGFGFGADFHHHHHHGFHFFFGEEGHFGEEGEECGHHGGHHGHHHDBGHGHHFBGHGHDFGHHHHGGGGGHHGHHGHHHHHHHHHHGCGDFGHGGGGGGGH
@M02034:409:000000000-BFKT7:1:1103:7533:4436 1:N:0:31
AAAGTCGAGGTGCCTAAAGTGGCAACCCAGACTGCGCAGAATGTTGGTGGTGTAGAGCTTCCTGTAGCCGCATGGCGTTCGTACTTAAATATGGAACTAACCTTTCCAATTTTCGCTGTCTCTTATACACATCTCCGAGCCCACGAG
+
BBBBBFBBBBBBGGGGFGGFGGGHGHHGGGDCFGBEA2E23DFGGHHGEDGEFEH5DDFFDHFFHDFDFEGEFFC1>>>AE?2?EEGF3BGGF33@FFGHB03B??FFGFFHFFEAE?EFDDFHEBBDGFHFFHHEA/<B?CGG?/@
@M02034:409:000000000-BFKT7:1:1103:16745:4438 1:N:0:31
AAAGTCGAGGTGCCTAAAGTGGCAACCCAGGTTGTTGTTGGTGTAGAGCTTCCTGGAGCCGCATGGCGTTCGTACTTAAATATGGAACTAACCATTCCACTTTTCGCTGTCTCTTATACACATCTCCGAG
+
>33>>BAA>>AAFGFBGDG6EGFGFGHGG2FAFH2AC2F22BFCFGFFH33FHGG3B1AA?E0AEAG0BFF1??FEGGFHBFFGFBGH33BFCGBBH@43BFG44>>?/E344BE44?44B3FGFFE//<
@M02034:409:000000000-BFKT7:1:1103:12778:4447 1:N:0:31
AAAGTCGAGGTGCCTAAAGTGGCAACCCAGATTGTTTCTGGTGTAGAGCTTCCTGTAGCCGCATGGCGTTCGTACTTAAATATGGAACTAACCATTCCAATTTTCGCTGTCTCTTATACACATCTCCGAGCCCACGAGACCTCTCTACAT
+
AAAAAFBABBABGGGGGGGFGGGHHHHGFHHHHHHGHHHHHHHHHHHHHHHHHHHGFFGGFFFGGHHGGGGGGHHHHHHHHHHHHGHHHHHHHHHHHHHHHHHHHGGGGGHHHHHHHHHHHHHGHHHG?EGGFGGGCCGEGFHHHHFHHF
@M02034:409:000000000-BFKT7:1:1103:12612:4448 1:N:0:31
AAAGTCGAGGTGCCTAAAGTGGCAACCCAGACTGGTTGTCCGGTTGGTGGTGTAGAGCTTCCTGTAGCCGCATGGCGTTCGTACTTAAATATGGAACTAACCATTCCAATTTTCGCTGTCTCTTATACACATCTCCGAGCCCACGAGAC
+
AABBBFCCCCCCGGGGGGGGGGGHHHHGGHHGHBA5B2EGFFGGGGGEGGGGHHHGHHHHHHHHHHHHHGGGGGHHGGGGGFHHHHGHHHGHHHHGHHHHHHGHHHHHHHHHHHGGGGGHHHHHHHHHHHHHHHHHGCFGGGHGGGGGG
@M02034:409:000000000-BFKT7:1:1103:16734:4452 1:N:0:31
AAAGTCGAGGTGCCTAAAGTGGCAACCCAGGTTGTTGTTGGTGTAGAGCTTCCTGTAGCCGCATGGCGTTCGTACTTAAATATGGAACTAACCATTCCAATTTTCGCTGTCTCTTATACACATCTCCGAGCCCACGAGACCTCTCTACAT
+
BAAAAFBABBAACGGFFGGFGGGHHHHGGHG3GHGHHHHHEGGEBGHHHHHFGHHDGGHHFGEEGHHGGGEGGHHHHHEGHHHHGBGHHHEHHHHHHHHHHHHHHGGFGGHHGHHHHHHHHGHHHHHDDFFFFHFCDGF/?GGGHEFFHF
@M02034:409:000000000-BFKT7:1:1103:6922:4462 1:N:0:31
AAAGTCGAGGTGCCTAAAGTGGCAACCCAGACTGTTGGTGGTAATAAGCTTCCTGTAGCCGCATGGCGTTCGTACTTAAATATGGAACTAACCATTCCAATTTTCGCTGTCTCTTATACACATCTCCGAGCCCACGAGACCTCTCTACAT
+
BBBBBFABDBAAGGGGGGGGGF2BFDFDGHHGCGHFHHEGGEFGGHHGFHGFHHGBDFGFEE?EEGGEEEFEEBEGFFF@GHHHH3BFEGHFGGHHHHHHHHGHHGGGGEFHHHHHHHHGHHHGHHGEBCFGGHGCCFG<FHEGHBFDHF
@M02034:409:000000000-BFKT7:1:1103:7230:4468 1:N:0:31
AAAGTCGAGGTGCCTAAAGTGGCAACCCAGACGGGGGGTGGTGTAGAGCTTCCTGTAGCCGCATGGCGTTCGTACTTAAATATGGAACTAACCATTCCAATTTTCGCTGTCTCTTATACACATCTCCGAGCCCACGAGACCTCTCTACAT
+
AAABBF3>AAABGGFB4EGGGGACC4FA2FFDEFCG?C/BCDFGBGHHBG1?CFF?1<FDD?-CDHACADEGGGHH0GEBGHH0GBGG0:CGFHFHEGHFHHHHGGGDDEGFFFFFGFGFGGGBFFB.?BBBEAEB==D..FF/9FFFFB
@M02034:409:000000000-BFKT7:1:1103:22697:4487 1:N:0:31
AAAGTCGAGGTGCCTAAAGTGGCAACCCAGACTTCTACTAGTGTTGGTGGTGTAGAGCTTCCTGTAGCCGCATGGCGTTCGTACTTAAATATGGAACTAACCATTCCAATTTTCGCTGTCTCTTATACACATCTCCGAGCCCACGAGACC
+
CBCCBFBBCCBCGGGGGGGFGGFHHHHGGHHGHHHHHHHHHHHGHHHFEEGGHGHBGFHHHHHHFGHHHGGGGGHHGGGGGGHHHHHHHHHHHHFHHHHGHHGHHHHHHHHHHHGGGGGHHGHHFHFHFHFHHHGGFCGGGGHGGGGGFF
@M02034:409:000000000-BFKT7:1:1103:7718:4501 1:N:0:31
AAAGTCGAGGTGCCTAAAGTGGCAACCCAGACTCCGTCGCAGGTTGGTGGTGTAGAGCTTCCTGTAGCCGCATGGCGTTCGTACTTAAATATGGAACTAACCTTTCCAATTTTCGCTGTCTCTTATACACATCTCCGAGCCCACGAG
+
BBBBBFBBBBBBGGGGFGGGGGGHGHHGGHHGFFF222A22AABBA0E11B11BF5A5B35BBB@@F53EFCGDF1>>>1??2?1FGG3BF4?F33BEFG303BB3F4DGHHF4<EGD/?3BB3?FG?FEF2@FDBD//<A<GCC/@
@M02034:409:000000000-BFKT7:1:1103:19347:4508 1:N:0:31
AAAGTCGAGGTGCCTAAAGTGGCAACCCAGCCTCTTGGTAGTGTAGAGGTTCCTGTGGCCGCATGG
+
B3AAAFAADDABGGGGFEFGFGGGHHGGGA2AGC3B33F55BBF5D5A2AB33DF53B11EE0EEF
@M02034:409:000000000-BFKT7:1:1103:14122:4513 1:N:0:31
AAAGTCGAGGTGCCTAAAGTGGCAACCCAGACTCCGACTAAGGTTGG
+
BBBBAFAABDBBGGGGFGGFGGGHHHHGGHHF3A32AA223AFH3G?
@M02034:409:000000000-BFKT7:1:1103:13853:4515 1:N:0:31
AAAGTCGAGGTGCCTAAAGTGGCAACCCAGACTACGCCTCCTGTTGGTGGTGTAGAGCTTCCTGTAGCCGCATGGCGTTCGTACTTAAATATGGAACTAACCATTCCAATTTTCGCTGTCTCTTATACACATCTCCGAGCCCACGAGACC
+
BBBBBFBBBBAAGGGGGEGEEGFHHHFGGEHGHHHEGGHGHHHHHHHAFEAFFDGAEGHHHGHHHGGHHGGGGGHHGGGFFEGHHHHHHHGHHHHHFHHHHHEHFHHHHHHHHFEFGGGFHHGGHHHFGFBFFFGFC//BFGHGGGGGGE
@M02034:409:000000000-BFKT7:1:1103:14676:4535 1:N:0:31
AAAGTCGAGGTGCCTAAAGTGGCAACCCAGAAGGTTGGTGGTGTACAGCTTCCTGTAGCCGCATGGCGTTCGTACTTAAATATGGAACTAACCATTCCAATTTTCGCTGTCTCTTATACACATCTCCGAGCCCACGAGACCTCTCTACAT
+
A@ABAFBBBBAAGGGDBFFFGGFFFGGGGHHHHHGHGGEGGFEFBGHFFGHHHHHFDHHHEFEGGGGFEEGEEFHFHHGFHHHHHFFGGFHHHHHHFHFDFGHHHGGGGGHHHHHFHHHFHBGFGGHDCF@FACFC?FC/FGHFF1GGG?
@M02034:409:000000000-BFKT7:1:1103:11764:4536 1:N:0:31
AAAGTCGAGGTGCCTAAAGTGGCAACCCAGACTCATAATAATGTTGGTGGTGTAGAGCTTCCTGTAGCCGCATGGCGTTCGTACTTAAATATGGAACTAACCATTCCAATTTTCGCTGTCTCTTATACACATCTCCGAGCCCACGAGAC
+
BBBBBFBBBBBBCGGGGGGGGGGHHHHGGHH2GHHHHHHFHGGEFHHEFGEGADF5FGFHHHHHGGFDGFGFFGHFGEGEGEFHHHHGHHHHHHEDGHHHBABGGHHGFGGHHGGGGFFFHHHHGHFFHGHHHFFEF/@CCFHGGCCGG
@M02034:409:000000000-BFKT7:1:1103:12252:4537 1:N:0:31
AAAGTCGAGGTGCCTAAAGTGGCAACCCAGACTCATAATGGGGTTGGTGGTGTAGAGCTTCCTGTAGCCGCATGGCGTTCGTACTTAAATATGGAACTAACCATTCCAATTTTCGCTGTCTCTTATACACATCTCCGAGCCCACGAGACC
+
BBCCAFCCCCABGGGFGGGFGGGHHHHGGHHGHHHHHHHHHHGGGGGEFGEFGHHHHHHHHHHHHGHHHGGGGGHHGFGGGEHHHHHFHHGHHGGFFHHGHHEHHHHHHHHHHHGGGGGHHHHHGHGHGHEHFHHHEC?CDGGFGGGGGC
@M02034:409:000000000-BFKT7:1:1103:12670:4541 1:N:0:31
AAAGTCGAGGTGCCTAAAGTGGCAACCCAGACTAATACTGGTGTAGAGCTTCCTGTAGCCGCATGGCGTTCGTACTTAAATATGGAACTAACCATTCCAATTTTCGCTGTCTCTTATACACATCTCCGAGCCCACGAGACCTCTCTACAT
+
AAAA1DAADA>>BEGG1EGDFGFHHFHGGHHGFHHBGBGFHBGAFFHHFBHDFGH1AGG1EE/EGHGE/>?EEBGGFGGEHFFBFEG11@GH01FGHGFFGFHFBEEEGGHHFFG1B>GG<BB1FBFEC/C??FFG?@FGAGHFCGE11<
@M02034:409:000000000-BFKT7:1:1103:13649:4549 1:N:0:31
AAAGTCGAGGTGCCTAAAGTGGCAACCCAGACTAATAATCCTGTTGGTGGTGTAGAGCTTCCTGTAGCCGCATGGCGTTCGTACTTAAATATGGAACTAACCATTCCAATTTTCGCTGTCTCTTATACACATCTCCGAGCCCACGAGAC
+
CCCCCFCCCCBBGGGGGGGGGGGHHHHGGHHGHHGHHHHBFGHHGHEA2AEEA3G5BFBFEGHHHBEBDEG?FGHAEEEFEE?FGHHHFHHBFF33FFHHB13BBDGBDHEHHDE?EEEGDGFF?DD?DGFHHHGFD/@CGAC/</<<A
@M02034:409:000000000-BFKT7:1:1103:19339:4552 1:N:0:31
AAAGTCGAGGTGCCTAAAGTGGCAACCCAGACTCAGAATAATGTTGGTGGTGTAGAGCTTCCTGTAGCCGCATGGCGTTCGTACTTAAATATGGAACTAACCATTCCAATTTTCGCTGTCTCTTATACACATCTCCGAGCCCACGAGACC
+
CBCCCFCCCCACGGGGGGGFGGFHHHHGGHHGGHHHHHHGHGHHHHHEFGFFGHHFGHHHGHHHGHHHHEGGGGHHGGGGEEGHHHHHHHHHHHGFHHHHHHGHFHHHHHHHHHGGGGGHHHHHGHGGHHEGHHGHECF/CGHGGGGGGG
@M02034:409:000000000-BFKT7:1:1103:12668:4559 1:N:0:31
AAAGTCGAGGTGCCTAAAGTGGCAACCCAGACTAATACTGGTGTAGAGCTTCCTGTAGCCGCATGGCGTTCGTACTTAAATATGGAACTAACCATTCCAATTTTCGCTGTCTCTTATACACATCTCCGAGCCCACGAGACCTCTCTACAT
+
BBBBBFCCCCABGGGGFGFGFGGHHHHGGHHGHHHHHHHHHFHHHHHHHHHHHGHFFHGHGGGGGHFGEFGEEGHHHHGHHHHHHGFHHHHHHHHHHHHHHHHHHGFFGGHHGHHHHHHGHGHHHHHG?B@BFGGGCGGFGHHHHHHHHF
@M02034:409:000000000-BFKT7:1:1103:7425:4560 1:N:0:31
AAAGTCGAGGTGCCTAAAGTGGCAACCCAGACTGCTA
+
BBBBBFBBBBABGGGGGGGGGFFCFGHGGHDGHB355
@M02034:409:000000000-BFKT7:1:1103:15300:4564 1:N:0:31
AAAGTCGAGGTGCCTAAAGTGGCAACCCAGACTGGGGGGGTGGTTGGTGGTGTAGAGCTTCCTGTAGCCGCATGGCGTTCGTACTTAAATATGGAACTAACCATTCCAATTTTCGCTGTCTCTTATACACATCTCCGAGCCCACGAGACC
+
BBBBBFABBBAAGGGFGGGGGGFHHHGGGHHCHHHHGGGG;ADGGGGGEGFFGFGFFGGGGGGGFFFFGGGFFFFFFFFFFDFFFFFFFFFFFFFBFFFFFFBFFFFFFFFFFEFFFFFFFFFFFFFFFF/BFFFFD=DABFFFFFFFD?
@M02034:409:000000000-BFKT7:1:1103:15134:4568 1:N:0:31
AAAGTCGAGGTGCCTAAAGTGGCAACCCAGACTTCGCATTCTGTTGGTGGTGTAGAGCTTCCTGTAGCCGCATGGCGTTCGTACTTAAATATGGAACTAACCATTCCAATTTTCGCTGTCTCTTATACACATCTCCGAGCCCACGAGACC
+
CCCCCFCBCCCBGGGBGGGGGGGHHHHGGHHGHGHGGEEGHGHGHHHGGGGGHHHGHHHHHHHHHHHGHGGGGGHHGGGGGFHHHHHHHHHHHHFHHHHHHHFHHHHHHHHHHHGGGGEHHHHHHHHHHFHFHFFGGCDFCGHGGGCGGF
@M02034:409:000000000-BFKT7:1:1103:23922:4570 1:N:0:31
AAAGTCGAGGTGCCTAAAGTGGCAACCCAGAGGGTTGGTGGTGTATATCTTCCTGTAGCCGCATGGCGTTCGTACTTAAATATGGAACTAACCATTCCAATTTTCGCTGTCTCTTATACACATCTCCGAGCCCACGAGACCTCTCTACAT
+
BBBBAFAADB>AGGGGGFGGGGFHHDBAFGHHCGEHGGGGGDFFGHHHHHHHHHHFEFHHEEEGGHHGEEGGGHGGHHFBGFHHHBBCGFHHHHHHFHHHFHHHFGEGGGGHHHGHHGHHHHGFHHHG?CFCFH/DCDFEAFGFFHHHFF
@M02034:409:000000000-BFKT7:1:1103:21081:4582 1:N:0:31
AAAGTCGAGGTGCCTAAAGTGGCAACCCAGACTGCGCCGCCGGTTGGTGGTGTAGAGCTTCCTGTAGCCGCATGGCG
+
CCCCCFCCBCBBGGGGGGGGGGGHHHHGGHHGHHC22AEAA0EG1EEA?1E1?3F55@E3@GBFEB44BEE/EE11>
@M02034:409:000000000-BFKT7:1:1103:18445:4584 1:N:0:31
AAAGTCGAGGTGCCTAAAGTGGCAACCCAGAAGGTTGGTGGTGTAGAGCTTCCTGTAGCCGCATGGCGTTCGTACTTAAATATGGAACTAACCATTCCAATTTTCGCTGTCTCTTATACACATCTCCGAGCCCACGAGACCTCTCTACAT
+
AAAABFABBBBBGGGGGGGGGGGFFEF22AF33CGHFGEA2EFH3AFG5FGGFGHHFHFHGAAEFGGGEGGGGFFGGEBGGDHGF3BFFFCHFHGHHFGFFGHHHGGGGGHHHHHFG4?BEGFGGGGA/>@@CCFG/BFGACCGHHG1<?
@M02034:409:000000000-BFKT7:1:1103:21701:4600 1:N:0:31
AAAGTCGAGGTGCCTAAAGTGGCAACCCAGACTAATAATAAGGTTGGTGGTGTAGAGCTTCCTGTAGCCGCATGGCGTTCGTACTTAAATATGGAACTAACCATTCCAATTTTCGCTGTCTCTTATACACATCTCCGAGCCCACGAGACC
+
CCCCCFCCCCBCGGGGGGGGGGGHHHHGGHHGHHHHHHHHHHHGHHGFFGEGHHHHHHHHHHHHHHHHHGGGGGHHGGGGGGHHHHHHHHHHHHHHHHHHHHGHHHHHHHHHHFGGGGGHHHHHHHHHGHDHHHFHF@DCDGHGGGGGGF
@M02034:409:000000000-BFKT7:1:1103:10294:4604 1:N:0:31
AAAGTCGAGGTGCCTAAAGTGGCAACCCAGACTGGGGATCGTGTTGGTGGTGTAGAGCTTCCTGTAGCCGCATGGCGTTCGTACTTAAATATGGAACTAACCATTCCAATTTTCGCTGTCTCTTATACACATCTCCGAGCCCACGAGACC
+
BCCCCFCCCCABGGGGGGGGGGGHHHHGGHHGHHGHGGGGGHHHHHHEFGAFHGHFHHHHGHHHGHHHHGGEGGHHGFGGFEGHHHHHHHHHHHEHHHGGHHHHHHGFHHHHHHGGGGGHHGHHHHHHGGGHHHGGEBCDGGHGGGGGGA
@M02034:409:000000000-BFKT7:1:1103:13323:4611 1:N:0:31
AAAGTCGAGGTGCCTAAAGTGGCAACCCAGACTTCTAATGGTGTAGAGCTTGCTGTAGCCGCATGGCGTTCGTACTTAAATATGGAACTTACCATTCCAATTTTCGCTGTCTCTTATACACATCTCCGAGCCTACGAGACCTCTCTACAT
+
BBBBBFABBBAAGGGGGGGGGGGHHHHGGHFDHB55DFFH5BBG3FDG53F32BFD5D53BE0EEAAEA>FDG21?555B4@F@33BF@4B33BGDG4GGFHHG4>FFAGBGDFDGG4?B33B3F?GE/</B2?FEFGAFEHHFG2GHEF
@M02034:409:000000000-BFKT7:1:1103:8586:4616 1:N:0:31
AAAGTCGAGGTGCCTAAAGTGGCAACCCAGACTTTTGGTGGTGTAACTCTTCCTGTAGCCGCATGGCGTTCGTACTTAAATATGGAACTAACCATTCCAATTTTCGCTGTCTCTTATACACATCTCCGAGCCCACGAGACCTCTCTACAT
+
AABAAFCCCBAAGGGGGFGGGGGHHHHGGHHGGGHHHGGGGGGHHHHHHHHHHGHHHGHHGGGGGHFF>EFFFHHHHHHHHHHHHGGHGGHGHHHHHHHHHHHHHGGGGGHHHHHHHHHFHGHHHHHD<>BDFCFGGGGGGHHGHHHHHD
@M02034:409:000000000-BFKT7:1:1103:8604:4617 1:N:0:31
```
