## Supplementary material for "Engineering a virus-like particle to display peptide insertions using an apparent fitness landscape": Sequencing text files, python code, and primer descriptions: eHTS072S31_s1_pe (part 5 of 47)

```
AAAGTCGAGGTGCCTAAAGTGGCAACCCAGACTTTTGGTGGTGTAACTCTTCCTGTAGCCGCATGGCGTTCGTACTTAAATATGGAACTAACCATTCCAATTTTCGCTGTCTCTTATACACATCTCCGAG
+
A?AAAF3ADBAAFGGBEFEGFGFFBFFEFGEEHGHBGEFGGGG2DGGHGHHHHHHAEGAFEAEFGHG0?EEFABGGHHFFGHFHGHGFEFCEF3G3FEB4FG4GDEA/EAGHHGEGGHFFGHHFFGF//B
@M02034:409:000000000-BFKT7:1:1103:21273:4619 1:N:0:31
AAAGTCGAGGTGCCTAAAGTGGCAACCCAGACTAGTAAGCAGGTTGGTGGTGTAGAGCTTCCTGTAGCCGCATGGCGTTCGTACTTAAATATGGAACTAACCATTCCAATTTTCGCTGTCTCTTATACACATCTCCGAGCCCACGAGAC
+
CCCCCFC@BCABGGGGGGGGGGGHHHHGGHHGHFH5A5F35BFFHHGFFGEGHHHGHHHHHHHHHHHHHGGGGGHHGFGGGFGHHHHHHHHHHHHHHHHGHHGHHHHHHHHHHHGGGGGHHHHHHGFHFHFHHHGGG?DCDGHGGGGGG
@M02034:409:000000000-BFKT7:1:1103:8832:4628 1:N:0:31
AAAGTCGAGGTGCCTAAAGTGGCAACCCAGACTAATATGCATGTTGGTGGTGTAGAGCTTCCTGTAGCCGCATGGCGTTCGTACTTAAATATGGAACTAACCATTCCAATTTTCGCTGTCTCTTATACACATCTCCGAGCCCACGAGAC
+
BBBBBFBBBBABGGGFGGGGGGGHHHHGGHHGHHHH55FFGGHHHHHGGGFFHHHGHHHHGHHHGFHGHGGGGGHHGGGGGGHHHHHHHHHHHHFFHHHHHHGHHHHHHHHHHGGGGGGHHHHHHHHHGHEHHHHHGDGGGGHGGGGGG
@M02034:409:000000000-BFKT7:1:1103:7861:4628 1:N:0:31
AAAGTCGAGGTGCCTAAAGTGGCAACCCAGACTACTACGGATGTTGGTGGTGTAGAGCTTCCTGTAGCCGCATGGCGTTCGTACTTAAATATGGAACTAACCATTCCAATTTTCGCTGTCTCTTATACACATCTCCGAGCCCACGAGACC
+
BBBBBFABBBAAFGGGGGGGGGGGGGHGGHHGHHHHHHGF2BFG5EFE11EA13F5DFGGBGGFB5B5AEECGGG1EE/FEE2FGGHH3EG4BB33BEGH303BF?G4BGGHHBEFGF?BBFF3??BBFGF2FFHFG?<?@GGFCF/?D<
@M02034:409:000000000-BFKT7:1:1103:22424:4637 1:N:0:31
AAAGTCGAGGTGCCTAAAGTGGCAACCCAGACTAATTGTGGTGTTGGTGGTGTAGAGCTTCCTGTAGCCGCATGGCGTTCGTACTTAAATATGGTACTAACCATTCCAATTTTCGCTGTCTCTTATACACATCTCCGAGCCCACGAGACC
+
BBBCAFCCCCCCGGGGGGGGGGGHHHHGGHHGHBFHDGHHEFFH?EEEAEFEA3F55AAB5FEFG5B53EF0EEE1>>>1B>2?FFGD3FGBG344BFGH303B34F4GGFHHBE?EE?FDGGD4FBBFCHCGGGBC<?D/?FE???D/=
@M02034:409:000000000-BFKT7:1:1103:17991:4637 1:N:0:31
AAAGTCGAGGTGCCTAAAGTGGCAACCCAGACTAAGAATAATGTTGGTGGTGTAGAGCTTCCTGTAGCCGCATGGCGTTCGTACTTAAATATGGAACTAACCATTCCAATTTTCGCTGTCTCTTATACACATCTCCGAGCCCACGAGAC
+
BBBBBFBBBBBBGGGGFGGGGGGGHHHGGHHGHHHHHHHHHGHHHHHGGGGGHHHDGHHHHHHHHHHGHGGGGGHEGGGGGGFHGHGHHHGHHHBEFHHHFFBGHHGFFHHHHHGGGGGHHHHHFHHF?FDHHGFDG@C@BGHEGCDDG
@M02034:409:000000000-BFKT7:1:1103:18560:4640 1:N:0:31
AAAGTCGAGGTGCCTAAAGTGGCAACCCCGACTGGTGT
+
AA1AAF?ADDAAGGGE1GGGGC0A1FG00AAEAEE10F
@M02034:409:000000000-BFKT7:1:1103:20012:4676 1:N:0:31
AAAGTCGAGGTGCCTAAAGTGGCAACCCAGACTAATACGAAGGTTGGTGGTGTAGAGCTTCCTGTAGCCGCATGGCGTTCGTACTTAAATATGGAACTAACCATTCCAATTTTCGCTGTCTCTTATACACATCTCCGAGCCCACGAGAC
+
CCCCBFBBCCBCGGGGGGGGGGGHHHHGGHEEFFDEF5A22BEFDGG2AEFGCDG5FEGHEHHHFDGBEFG@EEFAE?EEF>??FGHHFHGHHHB3GHHGC?3GGFHBHHHHHFFFGF/3BDFGFFHGHFHHHHHBC/CD@FCFF@DDD
@M02034:409:000000000-BFKT7:1:1103:9845:4678 1:N:0:31
AAAGTCGAGGTGCCTAAAGTGGCAACCCAGACTGATAATAAGGTTGGTGGTGTAGAGCTTCCTGTAGCCGCATGGCGTTCGTACTTAAATATGGAACTAACCATTCCAATTTTCGCTGTCTCTATACACATCTCCGAGCCCACGAGACCT
+
AA>AAFAADDAA1GGBGGGGFFAB10BAFCA0BE1D2FEGHFDGGHGAFE/FFFFDFFFFHGHFFGG2BEA>>EHFEEGEEEEGHGFFHF2EHHBGHHEFBCFCGHDDGHHHHFE/EFEFHGE22F1B1<GHHBDC/<CBFHGC/<?<FC
@M02034:409:000000000-BFKT7:1:1103:22437:4681 1:N:0:31
AAAGTCGAGGTGCCTAAAGTGGCAACCCAGACTAATAAGCAGGTTGGTGGTGTAGAGC
+
CCCCCFBCCCBCGGGFGGGFGGGHHGHGGHH2GD3GE5E3G3BF3FA221B113D555
@M02034:409:000000000-BFKT7:1:1103:15451:4683 1:N:0:31
AAAGTCGAGGTGCCTAAAGTGGCAACCCAAACTTCGCCGCAGGTTGGTGGTGTAGAGCTTCCTGTAGCCGCATGGCGTTCGTACTTAAATATGGAACTAACCATTCCAATTTTCGCTGTCTCTTATACACATCTCCGAGCCCACGAGACC
+
BBBBBFBBBBBBGGGGGFGGGGGHHHHGGHHHGHCCEGGFGFGG3GFAAEGFAFH5FHHHHHHHHGFDGFGGGGGAF?EFFEFHHHHHHHHHFFF?GHHHFHFGGHGEHHHHHFGGGGDGFFHHHHHGHEHHHHHFE<DCGGHGGGGGGF
@M02034:409:000000000-BFKT7:1:1103:19555:4686 1:N:0:31
AAAGTCGAGGTGCCTAAAGTGGCAACCCAGACTACGAATACGGTTGGTGGTGTAGAGCTTCCTGTAGCCGCATGGCGTTCGTACTTAAATATGGTACTAACCATTCCAATTTTCGCTGTCTCTTATACACTCTCCGAGCCCACGAGACTA
+
BCCCCF?ABCABGGGGGGGGGGGHHHHGFHHGHHBAFHHFFGGHCGF1A?FAA3F5AADB5GHGBDEAFEEEEGF1>?>FEE2FGHHDDGHDF@44FFGH3B3B??F4EGDHG?@EF?/B?GGG3BBFHC3GDCGEDG/>FCFC/<CDHF
@M02034:409:000000000-BFKT7:1:1103:22231:4697 1:N:0:31
AAAGTCGAGGTGCCTAAAGTGGCAACCCAGACTGCGGGGGTTGTTGGTGGTGTAGAGCTTCCTGTAGCCGCATGGCGTTCGT
+
BBBBBFBBDBABGGGGGGGFGGGFHHHGGHFGFH32EFG?>0EE1FE>?1EE1@F3B@3B3BFGF4B4B?E/E/?0<?/??<
@M02034:409:000000000-BFKT7:1:1103:12391:4698 1:N:0:31
AAAGTCGAGGTGCCTAAAGTGGCAACCCAGACTAGGAATGAGGTTGGTGGTGTAGAGCTTCCTGTAGCCGCATGGCGTTCGTACTTAAATATGGAACTAACCATTCCAATTTTCGCTGTCTCTTATACACATCTCCGAGCCCACGAGACC
+
BBABBFBBBBAAGGGGGGGGGGAFFHHGFHGFHHHHHHHH3FGAFGFFFFBFGGHAGHHHHHHHHFHFHEEGGGHHFFFGEFGHHHHHHHHFGHGFFHHHHHFHHHHHHHHHHHGGGGGHHHHHHHHHGHBGFHFFF@GBDFHFGGGGGE
@M02034:409:000000000-BFKT7:1:1103:24294:4700 1:N:0:31
AAAGTCGAGGTGCCTAAAGTGGCAACCCAGACTACGGGGATGGTTGGTGGTGTAGAGCTTCCTGTAGCCGCATGGCGTTCGTACTTAAATATGGAACTAACCATTCCAATTTTCGCTGTCTCTTATA
+
CBCBBFBCBCABGGGGGGGGGGGHHHHGGHHGH3FEG2A222AFGGGEFEEFHHHHHHHHHHHGFHHHHGFEEGHGGGGGGGHHHHGEHHGHHHHHGHHHHHHHHHFHHHHHHHGGGGGGHHHHHHG
@M02034:409:000000000-BFKT7:1:1103:9808:4704 1:N:0:31
AAAGTCGAGGTGCCTAAAGTGGCAACCCAGACTTATAGTC
+
CCCCCFBBCCCCGGGGFGGGGGGHHHHGGHHGH5F555D5
@M02034:409:000000000-BFKT7:1:1103:6799:4719 1:N:0:31
AAAGTCGAGGTGCCTAAAGTGGCAACCCAGACTCCTAATCCTGTTGGTGGTGTAGAGCTTCCTGTAGCCGCATGGCGTTCGTACTTAAATATGGAACTAACCATTCCAATTTTCGCTGTCTCTTATACACATCTCCGAGCCCACGAGACC
+
BBBAAFABBBBBFFGFGGGGGGECFHFEGGGFHHHHHHHHHHHHHHHBFEAFGFHDGHHHHHHGFGHGHEEEGGGEEFGGFEFGHHGEHHFFGG@FGHHFGHHGGHHGHHHHHHGGGGGHHHHHHFGHFGHHHHHFG?FCFGHG@CDGGF
@M02034:409:000000000-BFKT7:1:1103:24544:4721 1:N:0:31
AAAGTCGAGGTGCCTAAAGTGGCAACCCAGACTAATAATATGGTTGGTGGTGTAGAGCTTCCTGTAGCCGCATGGCGTTCGTACTTAAATATGGAACTAACCATTCCAATTTTCGCTGTCTCTTATACACATCTCCGAGCCCACGAGA
+
BBBBAFA@D@AAGEGGBGGGGGGHFHHGGHHFHFCA5FDD5FFA5EEFFCEGHGHFHHHHHHGHHHHGGGGGG?GC@EEGGG21FEEGGGBHHF3EFHHG@GDHHGGFFHHHGHGGG?EGHFHHBGFFBGFHGFFHD?CDFGHE/</C
@M02034:409:000000000-BFKT7:1:1103:17762:4729 1:N:0:31
AAAGTCGAGGTGCCTAAAGTGGCAACCCAGACTGGGGGGGGGGTTGGTGGTGT
+
BBBBBFBADDABGGGFGGGGGGGHHHHGFHHGHHHHGGGGFF;DBF<9;9.;9
@M02034:409:000000000-BFKT7:1:1103:17098:4732 1:N:0:31
AAAGTCGAGGTGCCTAAAGTGGCAACCCAGACTAATAAGAATGCTGGTGGTGTAGAGC
+
BBBBBFBBBBAAGGGGFGGGGGGHHHHGGHGGH3BF55555B55DA3F22EA13D555
@M02034:409:000000000-BFKT7:1:1103:8598:4736 1:N:0:31
AAAGTCGAGGTGCCTAAAGTGGCAACCCAGACTGGGGCTGGGGTTGGTGGTGTAGAGCTTCCTGTAGCCGCATGGCGTTCGTACTTAAATATGGAACTAACCATTCCAATTTTCGCTGTCTCTTATACACATCTCCGAGCCCACGAGACC
+
BBBBBFBABBBBGGGGBFGGGGGHFHGGGHGGHHGAFGEGAEE2AEE1AEEEAEG5FGGGHHHHHFHGHGGGGEGEFEEFF??GGHHHFFHGGHFDGHHHHHEHHHHFHGHGHHGGGGGHFHHHFHFFDGF<CHFFC/C<@FGFCCCAEA
@M02034:409:000000000-BFKT7:1:1103:23654:4743 1:N:0:31
AAAGTCGAGGTGCCTAAAGTGGCAACCCAGACTAATAAGCATGTTGGTGGTGTAGAGCTTCCTGTAGCCGCATGGCGTTCGTACTTAAATATGGAACTAACCATTCCAATTTTCGCTGTCTCTTATACACATCTCCGAGCCCACGAGACC
+
BAABAFBBBBABGGGBGBGGGGGHHHHGGHHGHHHHHHHFHHHGHHHEFFFFGHHGHHHHHHHHGHHHHGEFFGHGGFGGGFGHHHGGHHHHHHGHHHHGHHFGHHHHHHHHHHGGGGGGHGHGHGHHGHHHHHFGG/@BDGHGG@GGGF
@M02034:409:000000000-BFKT7:1:1103:6645:4744 1:N:0:31
AAAGTCGAGGTGCCTAAAGTGGCAACCCAGACGTCTCCTTATGTTGGTGGTGTAGAGC
+
CCCCCFCCCCBBGGGGGGGGGGGHHHHGGHHF222BBBG55DGG5EAEAEGC13D5D5
@M02034:409:000000000-BFKT7:1:1103:17299:4745 1:N:0:31
AAAGTCGAGGTGCCTAAAGTGGCAACCCAGACTGTTGCGGGTGTAGAGCTTCCTGTAGC
+
CBCCBFCCCCCCGGGGGGGGGGGHHHHGGHHGGHDA35AEAFGGBG5D53F53BF5555
@M02034:409:000000000-BFKT7:1:1103:8760:4749 1:N:0:31
AAAGTCGAGGTTCCTAAAGTGGCAACCCAGACTTCGAGTTCGGTTGGTGGTGTAGAGCTTCCTGTAGCCGCATGGTGTTCG
+
BBBBBFABBBBBEGGBGGGGGGEHFHHGGHGGHH5F2FG25FEGAFG111EAA3D55BA35BBBG5B5A1E0EE133?1B?
@M02034:409:000000000-BFKT7:1:1103:17312:4757 1:N:0:31
AAAGTCGAGGTGCCTAAAGTGGCAACCCAGACTGTTGCGGGTGTAGAGCTTCCTGTAGCCGCATGGCGTTCGTACTTAAATATGGAACTAACCATTCCAATTTTCGCTGTCTCTTATACACATCTCCGAGCCCACGAGACCTCTCTACAT
+
AAABAFBBBD>AGGGFFGFFFGFGHHHGGHHGHHHHHHGFG?EEHHHHGEEGHHGGHHGFECCFGHFFDFFGEGHGHHFHHFHHH@DGHHFHHBGGFGHFGFHHHGEEFEHHGFHGHHHFFFHGGHFFDGCDFC/>>@D/FHHHBHFHG>
@M02034:409:000000000-BFKT7:1:1103:8703:4758 1:N:0:31
AAAGTCGAGGTGCCTAAAGTGGCAACCCAGACTAATACTCAGGTTGGTGGTGTAGAGCTTCCTGTAGCCGCATGGCGTTCGTACTTAAATATGGAACTAACCATTCCAATTTTCGCTGTCTCTTATACACATCTCCGAGCCCACGAGACC
+
AABCAFBCCCBCGGGGGGGGGGGGHHHGGHHGHHHHHHHHGHHGFHGAFGGGGHHFFHHHHHHHHHHHGGGGGGHHGFGGFFGHHHGHHHFHHHFFGHHFFHBGHFHDHGHHHHGGFGGGHFGHBHFGBGFHHGFBC//@DGHGFGGGGC
@M02034:409:000000000-BFKT7:1:1103:24182:4766 1:N:0:31
AAAGTCGAGGTGCCTAAAGTGGCAACCCAGACTCCTAAGCATGTTGGTGGTGTAGAGCTTCCTGTAGCCGCATGGCGTTCGTACTTAAATATGGAACTAACCATTCCAATTTTCGCTGTCTCTTATACACATCTCCGAGCCCACGAGACC
+
BBBBBFBBBBAAGGGA4FFFGGDHHHHGGHHGGHHHHHFGEHHGHHHGFEEFHFHGHHHHHHHHGFHGHGGGGGHHGEGGGGHHHHHGHHHHHHFHHHHGGHFHHHGHHHHHHHGGGGGHHHHHHHGHFHFHHHFGFCG?DGHGGCGGGG
@M02034:409:000000000-BFKT7:1:1103:8701:4776 1:N:0:31
AAAGTCGAGGTGCCTAAAGTGGCAACCCAGACTAATACTCAGGTTGGTGGTGTAGAGCTTCCTGTAGCCGCATGGCGTTCGTACTTAAATATGGAACTAACCATTCCAATTTTCGCTGTCTCTTATACACATCTCCGAGCCCACGAGACC
+
ABBAAFAABBAAGGGGGFGGGGGHGHHGGGHGHHHHHHHHGHHHGHGFFGEFGFHDFFHHHHHHGGHHHGGGGGHHGFGGGFHHHHHHHHGHHGGGFHGFHGDGHHHEHHHHHHGGGGEGHGFHGHHGHHFGHGHFFCGGGGHADGGFDC
@M02034:409:000000000-BFKT7:1:1103:16616:4777 1:N:0:31
AAAGTCGAGGTGCCTAAAGTGGCAACCCAGCGTCAGGGTGGTGTAGAGCTTCCTGTAGCCGCATGGCGTTCGTACTTAAATATGGAACTAACCATTCCAATTTTCGCTGTCTCTTATACACATCTCCGAGCCCACGAGACCTCTCTACAT
+
BBBBBFABDBABGGGGGGGGGGFHHHHGGHHGGGGGHGGGGGFHHHHHHHHHHHHGHGHHGGEGGGHGFGGGEHHHHHHHFGHHHGGHHHHHGHHHHHHHHHHHHGGGGGHHGHHHHHHGHHHHHHHGGGGGGHGGGGGGCGHFFHHHHD
@M02034:409:000000000-BFKT7:1:1103:11683:4780 1:N:0:31
AAAGTCGAGGTGCCTAAAGTGGCAACCCAGACTGTGGGGCAGGTTGGTGGTGTAGAGCTTCCTGTAGCCGCATGGCGTTCGTACTTAAATATGGAACTAACCATTCCAATTTTCGCTGTCTCTTATACACATCTCCGAGCCCACGAGACC
+
BBBBBFBADBAAGGGGFFGGGGGGHHHGGHHGGHGGHGGDEEFFHG?AC1EEFGG5FDAFGEGFFHFBFFGEGGA?EEEGE?BEGHD@3FFEFFB3GHGHEF3F3BFF4FFHD4E?FGGHF3FGFFGDGHFGGG22??B?@CHFC@-AD<
@M02034:409:000000000-BFKT7:1:1103:13795:4783 1:N:0:31
AAAGTCGAGGTGCCTAAAGTGGCAACCCAGTTTGTTTTTGGTGTAGAGCTTCCTGTAGCCGCATGGCGTTCGTACTTAAATATGGAACTAACCATTCCAATTTTCGCTGTCTCTTATACACATCTCCGAGCCCACGAGACCTCTCTACAT
+
BCCCBFCBCCABGGGGGGGGGGGHHHHGGGHHHHHHHHGGGHGHHHHHHHHHHHHGHHHHGGGGGHGGFGGGFGHHHHGGHHHHHFGHHHHHHHHHHHGHHHHHHGGGGGHHHHHHHHHHHGHHHHHGGGGGGGGDCGGCFHHHHGHHHF
@M02034:409:000000000-BFKT7:1:1103:9965:4788 1:N:0:31
AAAGTCGAGGTGCCTAAAGTGGCAACCCAGACTAATGCGACTGTTGGTGGTGTAGAGCTTCCTGTAGCCGCATGGCGTTCGTACTTAAATATGGAACTAACCATTCCAATTTTCGCTGTCTCTTATACACATCTCCG
+
A?ABAF?ABDAAGGGG4FGGGGGHHHHGGGHGHGHHGHGGGEEGHHHAFG?FGHHGGEHHBGHFAFGGHGGEGGHFEEGGGDFHGGGFHHGHFHFFBFF3BB3G3BBEGFGHHBG//EEBHBGB33B3B2D?CG32<
@M02034:409:000000000-BFKT7:1:1103:20098:4789 1:N:0:31
AAAGTCGAGGTGCCTAAAGTGGCAACCCAGACTGCTGGTGGTGTATCGCTTCCTGTAGCCGCATGGCG
+
BBCCBFCCCBACGGGGGGGGGGGHHHHGGHHGHHGHHBH222BF355B21B135BA5B53AE0AA11>
@M02034:409:000000000-BFKT7:1:1103:24724:4792 1:N:0:31
AAAGTCGAGGTGCCTAAAGTGGCAACCCAGACTCAGGGTCATGTTGGTGGTGTAGAGCTTCCTGTAGCCGCATGGCGTTCGTACTTAAATATGGAACTAACCATTCCAATTTTCGCTGTCTCTTATACACATCTCCGAGCCCACGAGAC
+
BBCCAFCCBCABGGGGGGGGGGGHHHHGGHHGHH3F3FA32DGGHHGFFGEFFGHFHHHHHHHHGHHHHGGGGGHHGGGGGFFHHHGGHHHHHHHGGHHGHHHHHHGHHHHHHHGGGGGHHHHHHHFHFGHHHHHGGCFCFGHGCGGGG
@M02034:409:000000000-BFKT7:1:1103:11682:4799 1:N:0:31
AAAGTCGAGGTGCCTAAAGTGGCAACCCAGACTGTGGGGCAGGTTGGTGGTGTAGAGCTTCCTGTAGCCGCATGGCGTTCGTACTTAAATATGGAACTAACCATTCCAATTTTCGCTGTCTCTTATACACATCTCCGAGCCCACGAGACC
+
A111A3AADD>AGG1FEEFFEFFBHEHECCGGFHHHH?AEECE010EE/E/BGFH2F1FFE1F1@GGEHC/EEEHGE?E/E>BGHE2FHHF2FFGDGHG1>GG11DGHHFDGG2E?EFGGF222>DGGHB1F11@DE//BC/FF@C<<<>
@M02034:409:000000000-BFKT7:1:1103:15228:4802 1:N:0:31
AAAGTCGAGGTGCCTAAAGTGGCAACCCAGACTAAGAATAATGTTGGTGGTGTAGAGCTTCCTGTAGCCGCATGGCGTTCGTACTTAAATATGGAACTAACCATTCCAATTTTCGCTGTCTCTTATACACATCTCCGAGCCCACGAGA
+
?AAAAF1A1D1AGGGGGGGFG10ABG0AC0AFGCE1B11AGF2FGHCABAAFGFA2F1FGH1GFAGDA1B/AEFH0EBFFFEC/?GFFGH2FGFB1GHHHCGHG1GHGGHHHHFEEEGE<GFGGF2GFHBGHHHHFA/<BCFGFCCGG
@M02034:409:000000000-BFKT7:1:1103:9975:4807 1:N:0:31
AAAGTCGAGGTGCCTAAAGTGGCAACCCAGACTAATGCGACTGTTGGTGGTGTAGAGCTTCCTGTAGCCGCATGGCGTTCGTACTTAAATATGGAACTAACCATTCCAATTTTCGCTGTCTCTTATACACATCTCCGAGCCCACGAGACC
+
ABCBCFCCCCAAGGGGGGGGGGGHGHHGGHHGHGHFHHGGGGGGHHGEFGEFHHHHGHHHHHHHGHHHHGGGGGHHGEGGGFFHHHHHHHHHHHHGHHGHHHHHHHHHHHHHHHGGGGEFFHGHHHGHGHFHFFGHGCGGGGGGGGGGGG
@M02034:409:000000000-BFKT7:1:1103:24133:4823 1:N:0:31
AAAGTCGAGGTGCCTAACGTGGCAACCCAGACT
+
AAAAAFAADD11BFFF11ABFAEFGCHGGGCGC
@M02034:409:000000000-BFKT7:1:1103:24122:4837 1:N:0:31
AAAGTCGAGGTGCCTAAAGTGGCAACCCAGACTTCTGGTGGTGA
+
BBBBBFAB@2>>FGGGFGGFGGGGHG4AAFEGB55D53B22A25
@M02034:409:000000000-BFKT7:1:1103:16988:4840 1:N:0:31
AAAGTCGAGGTGCCTAAAGTGGCAACCCAGACTACGAAGGATGTTGGTGGTGTAGAGCTTCCTGTAGCCGCATGGCGTTCGTACTTAAATATGGAACTAACCATTCCAATTTTCGCTGTCTCTTATACACATCTCCGAGCCCACGAGACC
+
CCCCCFCCDBBCGGGGFGGFGGGGHHHGGHGCGGCEEEFG2GHHFHGAEEGF1AG5FGHHFGHHGAFDDEGEGFF1E?EFEEFFGGHDFGHHHB3BFGHHFE3BEGH4FHHHHHFFGGEDEBFFBGBDHCGBGGHEF/BDCGHGG/@E<=
@M02034:409:000000000-BFKT7:1:1103:23741:4850 1:N:0:31
AAAGTCGAGGTGCCTAAAGTGGCAACCCAGACTAGTAGGGGGGTTGGTGGTGTAGAGCTTCCTGTAGCCGCATGGCGTTCGTACTTAAATATGGAACTAACCATTCCAATTTTCGCTGTCTCTTATACACATCTCCGAGCCCACGAGACC
+
BBBBBFBBDBABGGGGGGGFGGFGHHHGGHHGHGHFGHGFFGGGFGGDFGDFHHHGHHHHHHHFFHHHHGGGGGHHGGGGGDFHHHHFHHHHHHGHGHHHHHGGHHGGHHHHHFGGGGGGGGGGGGGGFFGGGGFGGGGDGGEGFFFFFF
@M02034:409:000000000-BFKT7:1:1103:23541:4858 1:N:0:31
AAAGTCGAGGTGCCTAAAGTGGCAACCCAGACTGTTAAGCAGGTAGAGCTTCCTGTAGCCGCATGGCGTTCGTACTTAAATATGGAACTAACCATTCCAATTTTCGCTGTCTCTTATACACATCTCCGAGCCCACGAGACCTCTCTACAT
+
BBBBBFBBBBABGGGGGGFEGFFCGHHGGGHEHHHHHHHGHHHFHHHHGHHDGHFFGFGGEEEFGHFEEEGGECFHFGHGFHHGHGGFHHGHHHHHGHHGGHHHHGEFGEFGHHHGHHHGHGHHHHHGCGGGGHGFCGGDFFFFHHHHHD
@M02034:409:000000000-BFKT7:1:1103:21657:4878 1:N:0:31
AAAGTCGAGGTGCCTAAAGTGGCAACCCAGACTACGATGGGGGTTGGTG
+
CCCCCFCCCCABGGGGGGGGGGGHHHHGGHHCG3BE22FEHFGG?F01A
@M02034:409:000000000-BFKT7:1:1103:14818:4890 1:N:0:31
AAAGTCGAGGTGCCTAAAGTGGCAACCCAGACTTGTAAGAATGTTGGTGGTGTAGAGCTTCCTGTAGCCGCATGGCGTTCGTACTTAAATATGGAACTAACCATTCCAATTTTCGCTGTCTCTTATACACATCTCCGAGCCCACGAGACC
+
BBABBFCBCB>AFGGGGGGGGGGHFHHDFHHGHFHEGHGHHHFFHHHEFGAFAGGFHHHHHHHHGGHHHGGGGGHHGEGGGFHHHHHGHHFHHHGFGFFFHHGHHHGGHHHGHHGGGGGFFFHHGHGHFHBFGFHFE/CCFGHGGGGGGF
@M02034:409:000000000-BFKT7:1:1103:20610:4897 1:N:0:31
AAAGTCGAGGTGCCTAAAGTGGCAACCCAGACTGTTCCGGCTGTAGAGGTTCCTGA
+
CCCCCFBBBCBCGGGGGGGFGGGHHHHGGHHGH33D55B2AEEH5F5B23B335B5
@M02034:409:000000000-BFKT7:1:1103:9195:4901 1:N:0:31
AAAGTCGAGGTGCCTAAAGTGGCAACCCAGACTGGGTCGTCGGTTGGTGGTGTAGAGCTTCCTGTAGCCGCATGGCGTTCGTACTTAAATATGGAACTAACCATTCCAATTTTCGCTGTCTCTTATACACATCTCCGAGCCCACGAGAC
+
BBABBFBBCCCCGGGGGGGGGGGHHHHGGHHGHHHHHHGEFFGGCGGEFGGGHHHFFHHHHHHHHHHHGGGEGGHGGGGGGEFHGGGGHHHHHHFEFHHHHHEGHGHHHHHHHHGGGGGHHFHHFHHHHHHHHFG2E<ADCEHGG-@GG
@M02034:409:000000000-BFKT7:1:1103:9977:4903 1:N:0:31
AAAGTCGAGGTGCCTAAAGTGGCAACCCAGACTGGGGTGGGGGTTGGTGGTGTAGAGCTTCCTGTAGCCGCATGGCGTTCGTACTTAAATATGGAACTAACCATTCCAATTTTCGCTGTCTCTTATACACATCTCCGAGCCCACGAGACC
+
BBAABB3A@D2>EGGGFGGF5GF4GGHGAG2F3GDEGBAFGE00AEEECGEFFGH3FHGHHHHHHDHHHG?EGGHHGEEFFGB?GHHGGGGHHBFGCGFFHHFHBGHHHHHHHGGGDGEGGDGHHHGFFGFFGFF1A?CCCFGFGGGGGF
@M02034:409:000000000-BFKT7:1:1103:9794:4905 1:N:0:31
AAAGTCGAGGTGCCTAAAGTGGCAACCCAGACTAGTGGTGTTGTTGGTGGTGTAGAGCTTCCTGTAGCCGCATGGCGTTCGTACTTAAATATGGAACTAACCATTCCAATTTTCGCTGTCTCTTATACACATCTCCGAGCCCACGAG
+
A?AABFAA@D>AGCGGGGGGGGDFHHHAFG2F3AG5FG5FAA2GHFEAFEAFGBE5FD3FFFHGFGFFGEE@EEGCE1>FFEBGFHFBGEBGH@3FFGGHCF3BFFHBDGDHD4<<EF<344BB4?2BFB1?FFG1B/BDGFE/@C?
@M02034:409:000000000-BFKT7:1:1103:8497:4908 1:N:0:31
AAAGTCGAGGTGCCTAAAGTGGCAACCCAGACTTGTAAGAATGTTGGTGGTGTAGAGCTTCCTGTAGCCGCATGGCGTTCGTACTTAAATATGGAACTAACCATTCCAATTTTCGCTGTCTCTTATACACATCTCCGAGCCCACGAGAC
+
BBCCAFBABBABGGGGGGGGGGGHHHHGGHHGHHGDEFG55BGGGGFGCDGEGFH5ABGE5GEGF5F5AEGAFEC1>>EEE>?BFGGB3FHFGD33BGHH3?3BF4G4FGFHHDEGFE/FGFFGDEFFGFGFHHHDF/BCFFE/<CGGG
@M02034:409:000000000-BFKT7:1:1103:20822:4910 1:N:0:31
AAAGTCGAGGTGCCTAAAGTGGCAACCCAGACTACGGAGGGGGTTGGTGGTGTAGAGCTTCCTGTAGCCGCATGGCGTTCGTACTTAAATATGGAACTAACCATTCCAATTTTCGCTGTCTCTTATACACATCTCCGAGCCCACGA
+
CCCCCFBCCCCCGGGGGGGGGGGHHHHGGHHGHBAEA22AE0EGEGG>?EEFC@G5FGEGFHHHFBE@EEGEEFFAEEEGFECGGHHFFGHFGF33FFGHC02FFDGBDGGHHFDDFDBGGHHG2=FFGCGGGDHBE/A?@FAF-C
@M02034:409:000000000-BFKT7:1:1103:21996:4918 1:N:0:31
AAAGTCGAGGTGCCTAAAGTGGCAACCCAGACTAATAATCAGGTTGGTGGTGTAGAGCTTCCTGTAGCCGCATGGCGTTCGTACTTAAATATGGAACTAACCATTCCAATTTTCGCTGTCTCTTATACACATCTCCGAGCCCACGAGACC
+
ABBBBFBBDBABFFGGGGGFFG2GHHHGGHHGHHHHHHGFHHHGHHGEFGBFGFHDGHHHHHHHGHGEGEGGGGHHFGGGFFHHHHHHHHFHHHGFGGGFHHFHHHFHHHHHHFFCFGGFHHHHHHGGBGBGHHDGC<CCGGHGGGFDDF
@M02034:409:000000000-BFKT7:1:1103:8510:4922 1:N:0:31
AAAGTCGAGGTGCCTAAAGTGGCAACCCAGACTTGTAAGAATGTTGGTGGTGTAGAGCTTCCTGTAGCCGCATGGCGTTCGTACTTAAATATGGAACTAACCATTCCAATTTTCGCTGTCTCTTATACACATCTCCGAGCCCACGAGACC
+
AAAAAFBAB@>?FGGGGF4F54EGHHHGFHHGHHHHHHHGHHHHHBH2FG2BAFGFDGHHHHHHHHHHHGCEGGHHGGGGGFGHHFFFHGBGHBFBFGFFGFF3FGGHHHHHHG/EEEEFFFGFHHEHEB1FFFFHG?B/CEGFCGCADC
@M02034:409:000000000-BFKT7:1:1103:8584:4923 1:N:0:31
AAAGTCGAGGTGCCTAAAGTGGCAACCCAGACTAATCAGCAGGTTGGTGGTGTAGAGCTTCCTGTAGCCGCATGGCGTTCGTACTTAAATATGGAACTAACCATTCCAATTTTCGCT
+
AAAAAFA1>1>>FGGAGGFFGF0GA0BECGC0FFHFFHBGGGEBDG?/FEGGHE1FFHHHFFFFGB2GH?EEEGHHGG/FEE0GGHFGHGEHH111BGFFGFFHHH>B2FGGHGG/E
@M02034:409:000000000-BFKT7:1:1103:15488:4924 1:N:0:31
AAAGTCGAGGTGCCTAAAGTGGCAACCCAGACTAAGAATGAGGTTGGTGGTGTAGAGCTTCCTGTAGCCGCATGGCGTTCGTACTTAAATATGGAACTAACCATTCCAATTTTCGCTGTCTCTTATACACATCTCCGAGCCCACGAGACC
+
CCCCCFBABDABGGGGGGGGGGGHHHHGGHHGHGFFHHHHDGHHFHGABEGGA3G5DFGH5GFHFDEDFEGEEGF1EEECE>BFCFHFEGHHFF3@EGHHFC3GFDF4FHFHFDEGGD?FFHGHDFHFHGHFHHF2?<<CGFECCCCGD<
@M02034:409:000000000-BFKT7:1:1103:22113:4925 1:N:0:31
AAAGTCGAGGTGCCTAAAGTGGCAACCCAGACTGTTGGTGGTGTTGAGCTTCCTGTAGCCGCATGGCGTTCGTACTTAAATATGGAACTAACCATTCCAATTTTCGCTGTCTCTTATACACACTCCGAGCCCACGAGACCTCTCTACAT
+
BBBCAFCCCBACGGGGGGGGGGGHHHHGGHHGHHHHHHGGGGGHGGFFHHHHHHHHHHHHFGFGGHHGGGGGGHHHHHHHHHHHHFHHHGHHHHHHHHHHHHHHHGGGGGHHHHHHHHHGHH?C3GDFGCFGEEB@C//FFHG01=GFF
@M02034:409:000000000-BFKT7:1:1103:10919:4946 1:N:0:31
AAAGTCGAGGTGCCTAAAGTGGCAACCCAGACTGGGGAGCAGGTTGGTGGTGTAGAGCTTCCTGTAGCCGCATGGCGTTCGTACTTAAATATGGAACTAACCATTCCAATTTTCGCTGTCTCTTATACACATCTCCGAGCCCACGAGACC
+
BBBBAF3ADB>AGGGDFGGEGFFHHHGGGHHGHHGHGDGDHHHHHHGDF1AFGEHDGHFHHGHHHHHHFGGCGGHHGEFAEEFEEG4FGH4FD3D?CE3?GFBGBGFG4GHHHGEGGGGGHGHHBGFD3B?FGFGF?C/?F/?FDGCDDF
@M02034:409:000000000-BFKT7:1:1103:10432:4947 1:N:0:31
AAAGTCGAGGTGCCTAAAGTGGCAACCCAGACTAATACGAATGTTGGTGGTGTAGAGCTTCCTGTAGCCGCATGGCGTTCGTACTTAAATATGGAACTAACCATTCCAATTTTCGCTGTCTCTTATACACATCTCCGAGCCCACGAGACC
+
BABCBFCCCCBBGGGFGGGGFGGHGHHGGHHGHHHHHHHFFGHHHHHFFGEFGGGEGHHHHHHHFGGGHGGGGGHFGGGGEEGGGHHGHHHHHGFFHHGGEGGGHHGHHHHHHHGGGGGHHGHHHHHHGHHHHHGFE>CCGGHGGGGGGF
@M02034:409:000000000-BFKT7:1:1103:22804:4960 1:N:0:31
AAAGTCGAGGTGCCTAAAGTGGCAACCCAGACTACGACTCGTGTTGGTGGTGTAGAGCTTGCTGTAGCCGCATGGCG
+
BBBBBFBBBBBBGGGGGGGGGGEHHHHGGHGGHBF22B22BGHH221B11EA13F555AA3B5555A531E0EE11>
@M02034:409:000000000-BFKT7:1:1103:12848:4964 1:N:0:31
AAAGTCGAGGTGCCTAAAGTGGCAACCCAGACTGTGCGTGGGGTTGGTGGTGTAGAGCTTCCTGTAGCCGCATGGCGTTCGTACTTAAATATGGAACTAACCATTCCAATTTTCGCTGTCTCTTATACACATCTCCGAGCCCACGAGACC
+
ABCCBFCBBCBBGGGGGGGGGGGHHHHGGHHGHHHHHGGGGGGEGGGFFGEFGHHFHHHHHHHHHHHHHFEGGGHHGFGGGFHHHHHGHHGHHHFHHHGHHHHHGHHGHHHHHHGGGCDFHFHHHHHHHGFHHHHHDCGGGGHGG?FGFC
@M02034:409:000000000-BFKT7:1:1103:24942:4981 1:N:0:31
AAAGTCGAGGTGCCTAAAGTGGCAACCCAGACTCAGAATAATGTTGGTGGTGTAGAGCTTCCTGTAGCCGCATGGCGTTCGTACTTAAATATGGAACTAACCATTCCAATTTTCGCTGTCTCTTATACACATCTCCGAGCCCACGAGACC
+
AAA@>BAABBAAGFGGGFDFFCCHHHHGCCHCFFHHCFGGHHGDGHHAFDECCFGFHFHHHFHHHGHHHGGGGCHGGAEFGGHHHHFHFFGHHFFHGHHHFHH3GGGFGGG4GHGCFGEFFFHHHHHHHHFHGBDGGGCCGF/F/<DADE
@M02034:409:000000000-BFKT7:1:1103:22230:5008 1:N:0:31
AAAGTCGAGGTGCCTAAAGTGGCAACCCAGAGTCAGGGTGGTGTAGAGCTTCCTGTAGCCGCATGGCGTTCGTACTTAAATATGGAACTAACCATTCCAATTTTCGCTGTCTCTTATACACATCTCCGAGCCCACGAGACCTCTCTACAT
+
AAABAFBBBB?4AGDGGGGGFGGHGHHGGHHGHHHHHHHDGGGAEHHGHGHHHHHGHHFHGGGGGHHGEGGGEEEFGHHHHFHHHFG3GGGHHFHGHHGHHHHHHGEGGGFGHHGFHFGH3DGHHGH/@FCGA<F@<@D?FHHGHHHHGF
@M02034:409:000000000-BFKT7:1:1103:8807:5013 1:N:0:31
AAAGTCGAGGTGCCTAAAGTGGCAACCCAGACTATGTATTCGGTTGGTGGTGTAGAGCTTCCTGTAGCCGCATGGCGTTCGTACTTAAATATGGAACTAACCATTCCAATTTTCGCTGTCTCTTATACACATCTCCG
+
CCCCCFBCCCBCGGGGGGGGGGGHHHHGGHEAGFDFDFG552BFAE2BA1EAB3DABGHGFH5G5AF53EE0BEE1>E@FEE2F?EF3BBGGDD33BFGH30?FD4F4BFEHH4EAF<<BBEB43B3?BB2BGDG2C
@M02034:409:000000000-BFKT7:1:1103:17931:5013 1:N:0:31
AAAGTCGAGGTGCCTAAAGTGGCAACCCAGACTGTTGGTGGTATTGGGCTTCCTGTAGCCGCATGGCGTTCGTACTTAAATATGGAACTAACCATTCCAATTTTCGCTGTCTCTTATACACATCTCCGAGCCCACGAGACCTCTCTACAT
+
BCBBCFCBCCCCGGGGGGGGGGGHHHHGFFHGHHHHHHGFGGFHHHHGGHHCAGHGFF53EE0EEFECGGFGGBCGH@3FGEGFB3BFH3F@?DGHH4FGGFHHFCGGGGBG4GHGGD4?3?B3F3D<<B??F/F@/CADAGBGFHFDGF
@M02034:409:000000000-BFKT7:1:1103:18843:5017 1:N:0:31
AAAGTCGAGGTGCCTAAAGTGGCAACCCAGAGGACTGGTGGTGTAGAGCTTCCTGTAGCCGCATGGCGTTCGTACTTAAATATGGAACTAACCATTCCAATTTTCGCTGTCTCTTATACACATCTCCGAGCCCACGAGACCTCTCTACAT
+
CCCCCFBCCCBCGGGGGGGFGGGHHHHGGHH2AAGH2AG22EGH3GGHHFHEBFGAAFE3EGAEFFAE>>FEGCEFHFD3GHHHF3EBGDGGFGHFH@GHFHFHDEGCEGHHBGHHHGEBFGF?433?CDC@FCFD/BDGGHBGCDDFFF
@M02034:409:000000000-BFKT7:1:1103:7874:5050 1:N:0:31
AAAGTCGAGGTGCCTAAAGTGGCAACCCAGACTGGGAATAAGGTTGGTGGTGTAGAGCTTCCTGTAGCCGCATGGCGTTCGTACTTAAATATGGAACTAACCATTCCAATTTTCGCTGTCTCTTATACACATCTCCGAGCCCACGAGACC
+
AACCAFB3DDABGGGFFGGGGGFHHHHGGHHGHHHHFHHHHHHHHHGFGGGGHHHFHHHHHHHHGGHHHGGGGGHGGGGGGGHHHHHHHHHHHHFEFHGHHHHGHHHFFGHHHHGDGGGHHHHHHHFHEHHHHGFGCCGDCEGGGGCGGE
@M02034:409:000000000-BFKT7:1:1103:13060:5051 1:N:0:31
AAAGTCGAGGTGCCTAAAGTGGCAACCCAGACTCAGAAGCAGGATGGTGGTGTAGAGCTTCCTGTAGCCGCATGGCGTTCGTACTTAAATATGGAACTAACCATTCCAATTTTCGCTGTCTCTTATACACATCTCCGAGCCCACGAGAC
+
ABBBAFAADDAAFGFGGGGFGFFFFHHAFHHEFHHHDFB33GC2AFFDGGGEABG5AEDGBGHHHBF5FEG0EEH1E1>1EE2BGHHBFHHFFB3@GHHHEC3BFFH4GGHHHFEGGGEFGGGGHFGFGEEFGHFFA/DFGGHF@DFCA
@M02034:409:000000000-BFKT7:1:1103:23575:5052 1:N:0:31
AAAGTCGAGGTGCCTAAAGTGGCAACCCAGACTGGGGTTGGTGTTGGTGGTGTAGAGCTTCCTGTAGCCGCATGGCGTTCGTACTTAAATATGGAACTAACCATTCCAATTTTCGCTGTCTCTTATACACATCTCCGAGCCCACGAGACC
+
CCCCCFCCCCCCGGGGGGGGGGGGHHHGGGHGHHAA2AE??EFHGHHGFGGGHFHGHHHHHHHHGHHHHGGGGGHHGGGGGGGHHHGHHHHHHGHFFHHGHHHHHHHGEGHHHHGGGGGGHHHHHHHHFHHHHHDFE@CFCFEGGGGGGF
@M02034:409:000000000-BFKT7:1:1103:25075:5054 1:N:0:31
AAAGTCGAGGTGCCTAAAGTGGCAACCCAGACTACGGGGGCTGTTGGTG
+
BBBBBFBBDBBBGGGGGGGFGGGHHHGGGHH233A2EGG0EAEF3B11?
@M02034:409:000000000-BFKT7:1:1103:7874:5068 1:N:0:31
AAAGTCGAGGTGCCTAAAGTGGCAACCCAGACTGGGAATAAGGTTGGTGGTGTAGAGCTTCCTGTAGCCGCATGGCGTTCGTACTTAAATATGGAACTAACCATTCCAATTTTCGCTGTCTCTTATACACATCTCCGAGCCCACGAGACC
+
>AA3>BAA@2>ACFGGGGGGFEFHBHHEGAAGGHHHHHHHGGHFFGCAFEAFGHHHBFGHHHHHHHHHHGGGGGHHGGGGGEFGHHHGHHGHGGHFGHHGHHHHHHGHHHHHHHGGGEEHBGHGHHFH??DFBHGHGCCC@AHG<?/CEF
@M02034:409:000000000-BFKT7:1:1103:13179:5069 1:N:0:31
AAAGTCGAGGTGCCTAAAGTGGCAACCCAGACTCCGTGTACGGTTGGTGGTGTAGAGCTTCCTGTAGCCGCATGGCGTTCGTACTTAAATATGGAACTAACCATTCCAATTTTCGCTGTCTCTTATACACATCTCCGAGCCCACGAGACC
+
BBBBBFBADBAAGGGGGGFGFGFGHHHGGHHFGHHGHGHHHHGHGGGEFGFFGHHHHHHHHHHHGGHGHGGGGGHHGFGGGGHHHHHHHGHHHHFHFGHGHHGHHHGHHHHHHHGGGGGGHHHHGHGHHHGHGHGFE/DBGGHGGGGGGG
@M02034:409:000000000-BFKT7:1:1103:23918:5074 1:N:0:31
AAAGTCGAGGTGCCTAAAGTGGCAACCCAGACTTTGGATTCGGTTGGTGGTGTAGAGCTTCCTGTAGCCGCATGGCGTTCGTACTTAAATATGGAACTAACCATTCCAATTTTCGCTGTCTCTTATACACATCTCCGAGCCCAC
+
AAB3ADA?3AA4BFG54GDGFGEFEHHGGGGG35D33BF3B2BFEC2FG1EEGFADDGHHFGHFFDFFHDCEEFFFEEGFGGHEEHHHGGHFGEFHFGGF3A3G3BBGBGHHBH<<E/EFEEGFB22GG?DFFHD1CC/<@//C
@M02034:409:000000000-BFKT7:1:1103:8998:5074 1:N:0:31
AAAGTCGAGGTGCCTAAAGTGGCAACCCAGACTGCGCCGCAGGTTGGTGGTGTAGAGCTTCCTGTAGCCGCATGGCGTTCGTACTTAAATATGGAACTAACCATTCCAATTTTCGCTGTCTCTTATACACATCTCCGAGCCCACGAGACC
+
ABBCAFBBCCABGGGGGGGGGGGHHHHGGHHGFHHGGGGGFEGGGHGEFEEFGHHFFGFHHHHHFFGFHGGGGGHGGGGGFEFHHHHHHHGHHHFFHHHGHHBGHHHHHHHHHHGGGGFHHHHHHHHHHGGHHHGGE>DCGGGGGGGGGC
@M02034:409:000000000-BFKT7:1:1103:8871:5080 1:N:0:31
AAAGTCGAGGTGCCTAAAGTGGCAACCCAGACTAATCCTACTGTTGGTGGTGTAGAGCTTCCTGTAGCCGCATGGCGTTCGTACTTAAATATGGAACTAACCATTCCAATTTTCGCTGTCTCTTATACACATCTCCGAGCCCACGAGAC
+
CCCCCFCCCCCBGGGGGGGGGGGHHHHGGHHGHHBGGFHBHGFFEHHAAEE1AAF5BFGE5FDGHFGBBEE0FEC1>B>FEE?GGGHBEEG4FF33FGHH313BD4GBFGFHF4EEGDEFFHHD44FBFF2FGGHBD/BCFEHGFG?GG
@M02034:409:000000000-BFKT7:1:1103:20087:5080 1:N:0:31
AAAGTCGAGGTGCCTAAAGTGGCAACCCAGCATAATGGTGGTGTAGAGCTTCCTGTAGCCGCATGGCGTTCGTACTTAAATATGGAACTAACCATTCCAATTTTCGCTGTCTCTTATACACATCTACGAGCCCACGAGACCTCTCTACAT
+
CBCCCFCCCCBCGGGGGGGGGGGHHHHGGHGHHGHHHHHHGGGHFHHGHHHHHHHFHHHHEEEGGHFEEGGGEGHHHHHHHHHHHGFGHHHHHHHHHHHHHHHHHGGGGGHHHHHGHHHGHHHHHHHGFG?DGHF><DGCGHHHHHHGHF
@M02034:409:000000000-BFKT7:1:1103:14813:5096 1:N:0:31
AAAGTCGAGGTGCCTAAAGTGGCAACCCAGTGGAAGGGTGGTGTAGAGCTTCCTGTAGCCGCATGGCGTTCGTACTTAAATATGGAACTAACCATTCCAATTTTCGCTGTCTCTTATACACATCTCCGAGCCCACGAGACCTCTCTACAT
+
AAAAAFBBBBAAGGGGGGGGGGGFHGHGGHGFHHHHGGGGGGGHGHHHHHHHHHHHHHHHGGCGGHHGEFFGFGHHHHHHHGHHHFHHHFGHHHHHHHHGHHHHHGGGGFHHHHHFHHHGHFGFHHHGGFGGECABBDGDFGFGFGHGH?
@M02034:409:000000000-BFKT7:1:1103:9152:5099 1:N:0:31
AAAGTCGAGGTGCCTAAAGTGGCAACCCAGACTCATAATAATGTTGGTGGTGTAGAGCTTCCTGTAGCCGCATGGCGTTCGTACTTAAATATGGAACTAACCATTCCAATTTTCGCTGTCTCTTATACACATCTCCGAGCCCACGAGACC
+
CCCCCFBBCCBBGGGGGFGFGGGHGHHGGHHGHHHHHGHHHGHGHHGEFGEGHHHDGHHHHGHHHHHHHGGGGGHHGGGGGGHHHHHGHHHHHHHGGHHHHHGHHHGFHHHHHHGGGGGHHHHHHHHHHHHHHHHHFC@CGGHGGGGGGC
@M02034:409:000000000-BFKT7:1:1103:19509:5107 1:N:0:31
AAAGTCGAGGTGCCTAAAGTGGCAACCCAGACTGGGGGTGGGGTTGGTGGTGTAGAGCTTCCTGTAGCCGCATGGCGTTCGTACTTAAATATGGAACTAACCATTCCAATTTTCGCTGTCTCTTATACACATCTCCGAGCCCACGAGACC
+
BBBBBFA>DBABGGGFGGGGGGEFHHHG2GGFHHHGGGEGGGGFEGGFFGEFHHHFHGHHHHHHHFHHHGGEFGHHGGGGGGGGHHHGHHHHHHFGHHHHHHHHHHGHHHHHHHGFGGGHHGHHGGGHHGHHHHFGG@FGGGHGGGGGGE
@M02034:409:000000000-BFKT7:1:1103:17198:5109 1:N:0:31
AAAGTCGAGGTGCCTAAAGTGGCAACCCAGACTCATCATGGTGTAGAGCTTCCTGTAGCCGCATGGCGTTCGTACTTAAATATGGAACTAACCATTCCAATTTTCGCTGTCTCTTATACACATCTCCGAGCCCACGAGACCTCTCTACAT
+
ABAAAFBBBBABGGGFGGG6FGFHHHHG2GGGHHHHGHHHGHHHGHHFGHHGFGGBDGHGEECEGHHGEEGGEGHGHHFHHHHGHFHHHHHHFHHHHHHGHHHHHGGGGGHHHHHHHHHFHHGGHHHGEDGGGEECCDG?<2FGHHHHHH
@M02034:409:000000000-BFKT7:1:1103:16538:5115 1:N:0:31
AAAGTCGAGGTGCCTAAAGTGGCAACCCAGACTCAGCCGCATGTTGGTGGTGTAGAGCTTCCTGTAGCCGCATGGCGTTCGTACTTAAATATGGAACTAACCATTCCAATTTTCGCTGTCTCTTAACACATCTCCGAGCCCACGAGACC
+
BBCBBFBBBBAAGGGGGGGGGGGHHHHGGHHFHHHHHHGA2AFGGHHEFGDFGHHHHHHHHHHHHHHGGGGGGGHGGEFGGGHHHHHHHHHHHEHGHHHGGHGHHHHGHHGHHHGGGGGFHHHHHBGFHHHFHBHB<CFDGHGGGGGGF
@M02034:409:000000000-BFKT7:1:1103:11435:5124 1:N:0:31
AAAGTCGAGGTGCCTAAAGTGGCAACCCAGACTGGTTGTTCGGTTGGTGGTGTAGAGCTTCCTGTAGCCG
+
?A11ABAAAD1AAFFGGFGGGBA0AABA00AFB1BAFCAGG?/FEEAAA//AFAG2B11BF1GB1FGGEA
@M02034:409:000000000-BFKT7:1:1103:11833:5124 1:N:0:31
AAAGTCGAGGTGCCTAAAGTGGCAACCCAGACTTCTAATACTGTTGGTGGTGTAGAGCTTCCTGTAGCCGCATGGCGTTCGTACTTAAATATGGAACTAACCATTCCAATTTTCGCTGTCTCTTATACACATCTCCGAGCCCACGAGACC
+
CCCCCFCBCCACGGGGGGGGGGGHHHHGGGHGHHB5DDGEHHHHHHHGGGEGHHHEGHHHHHHHHHHHHGGGGGHHGGGGGGHHHHHDHHHHHHFFHHHGHHGGHHHFHHHHHHGGGGGGHHHHHHHHGHGHHHGHGCGGGGHGGGGGGC
@M02034:409:000000000-BFKT7:1:1103:16537:5138 1:N:0:31
AAAGTCGAGGTGCCTAAAGTGGCAACCCAGACTCAGCCTACTGTTGGTGGTGTAGAGCTTCCTGTAGCCGCATGGCGTTCGTACTTAAATATGGAACTAACCATTCCAATTTTCGCTGTCTCTTATACACATCTCCGAGCCCACGAGACC
+
ABBBAFBBBBBBGGGFFGFGGGFGHHHGGHHGHHHHHHHHHHHHHHHEFGEFFHHFHHHHHHHHFGGGHGGGGGHHGEGGFEHHHHGHHHGHHHGHHHGHHFFHHHHGHHHHHHGGGGGHHHHHHHHHGHFHFGGGFDGBGGHGGGGGGE
@M02034:409:000000000-BFKT7:1:1103:16107:5138 1:N:0:31
AAAGTCGAGGTGCCTAAAGTGGCAACCCAGACTCAGGCTCCGGTTGGTGGTGTAGAGCTTCCTGTAGCCGCATGGCGTTCGTACTTAAATATGGAACTAACCATTCCAATTTTCGCTGCTCTTATACACATCTCCGAGCCCACGAGACCT
+
BCCCBFCBCBAAGGGGGGGFGGGHHHHGGHHGHHHHGHHHGGGFGGGFGGGGHHHHHHHHHHHHGHHHHGGGGGHHGGGGGFHHHHHHHHHHHHHHHHHHHHGHFHGHHHHHGHGGGGEHHEHFHHHHGGEFFHHEGDC@GHGGGGGGEC
@M02034:409:000000000-BFKT7:1:1103:22666:5142 1:N:0:31
AAAGTCGAGGTGCCTAAAGTGGCAACCCAGACTAATAAGAAGGTTGGTGGTGTAGAGCTTCCTGTAGCCGCATGGCGTTCGTACTTAAATATGGAACTAACCATTCCAATTTTCGCTGTCTCTTATACACATCTCCGAGCCCACGAGACC
+
BBBBBFBABBABFGGGGGGFGGFHHHHGGGHDHHHHHHGGFHHFGHGEFGEGHHGDFGHHHGHGGHHHHGEGGGHHGGGGGGHHHHHFFHHHHHDGHHGFHHGHHHHHHHHHHFFGGGGHHHHHHHHHFGFHHHFGF?DCGGHGGFGGGG
@M02034:409:000000000-BFKT7:1:1103:12875:5146 1:N:0:31
AAAGTCGAGGTGCCTAAAGTGGCAACCCAGACTAAGAGTAATGTTGGTGGTGTAGAGCTTCCTGTAGCCGCATGGCGTTCGTACTTAAATATGGAACTAACCATTCCAATTTTCGCTGTCTCTTATACACATCTCCGAGCCCACGAGAC
+
BBBBBFBBBBABGGGGGGGGGGGHHHHGGHHGFHHGFGHDGFHHFHEFFEGFFFH5BFFGFHHHHGHGFEFEEGHEGEEEEEEGGHHHHHHHFHBBGHHGF1FFGFH4DGFHHGGGGGEGFFHFFFHHHFGHHHHBC<BDGGGGG@CG<
@M02034:409:000000000-BFKT7:1:1103:6144:5147 1:N:0:31
AAAGTCGAGGTGCCTAAAGTGGCAACCCAGTCGGTTGGTGGTGTATATCTTCCTGTAGCCGCATGGCGTTCGTACTTAAATATGGAACTAACCATTCCAATTTTCGCTGTCTCTTATACACATCTCCGAGCCCACGAGACCTCTCTACAT
+
1AAAAFAA?DAA1GG11BFGGGAG1EGE0AB1AEAEEECFGFFGFHFHBGFDEGHB2DDDFEAEEFCE?FEEBFGGHGFFGGEGHBB@FFBHHHHHFGHHHHHHFEEEAEHHHHHFHGGFGHGHHBFE@CC/?GA>/AACFGHBHFHGG?
@M02034:409:000000000-BFKT7:1:1103:11949:5174 1:N:0:31
AAAGTCGAGGTGCCTAAAGTGGCAACCCAGACTGCTCAGAATGTTGGGGGTGTAGAGCTTCCTGTAGC
+
CCCCCFABBCBCGGGGGGGGGGGHHHHGGGHG3FFGFHH3AGHHBG22A0A0A3F555A35BG5B555
@M02034:409:000000000-BFKT7:1:1103:16136:5181 1:N:0:31
AAAGTCGAGGTGCCTAAAGTGGCAACCCAGACTCAGCAGCCGGTTGGTGGTGTAGAGCTTCCTGTAGCCGCATGGCGTTCGTACTTAAATATGGAACTAACCATTCCAATTTTCGCTGTCTCTTATACACATCTCCGAGCCCACGAGACC
+
ABCBAFAABBABGGGGGGGFGGGHHHHGGHHGHHHGHHGHHGGEGGGEFGEFGHHFHHHHHHHHGHHHHGGGGGHHGEGGGEHHHHHHHHHHHHFHHHHHHHHHHHHHHHHHHHGGGGGHFHHHHHGFFFFHHHGHE@C/CGHGGFGGGG
@M02034:409:000000000-BFKT7:1:1103:24836:5184 1:N:0:31
AAAGTCGAGGTGCCTAAAGTGGCAACCCAGCAT
+
BABCBFBBBCBCGGGGGGGGGGGHHHHGGH225
@M02034:409:000000000-BFKT7:1:1103:15329:5190 1:N:0:31
AAAGTCGAGGTGCCTAAAGTGGCAACCCAGACTCAGCG
+
AAAA1DAA@DAAFFFDGGG31BFFFGHFFHHGHHB11A
@M02034:409:000000000-BFKT7:1:1103:23142:5192 1:N:0:31
AAAGTCGAGGTGCCTAAAGTGGCAACCCAGACTGAGAATAGTGTTGGTGGTGTAGAGCTTCCTGTAGCCGCATGGCGTTCGTACTTAAATATGGAACTAACCATTCCAATTTTCGCTGTCTCTTATACACATCTCCGAGCCCACGAGACC
+
BBCCBFCCCCCCGGGGFGGFGGGHHHHGGHHGHHHHHHHHHHHGHHGEFEEGHHHDFHHHHGHHHHHHHGGGGGHHGAFGGGHGHHHHHHHHHGGHHHHGHHGHHHHHHHHHHHGGGGGHHHHHHHGFFGHHHHFHF@C@DGHGGGGGGF
@M02034:409:000000000-BFKT7:1:1103:24824:5199 1:N:0:31
AAAGTCGAGGTGCCTAAAGTGGCAACCCAGACTGGGGGGTCGGTTGGTGGTGTAGAGCTTCCTGTAGCCGCATGGCGTTCGTACTTAAATATGGAACTAA
+
ABCBADAABDABGGGGGGGGGGGHHHHGGHHGHGA2?EE/E@FGDGGF//B<<2?22?GBBGHFFG?DDD@-DDG0A.<CD<<CEDFH0<D<CC00::GF
@M02034:409:000000000-BFKT7:1:1103:25188:5208 1:N:0:31
AAAGTCGAGGTGCCTAAAGTGGCAACCCAGACTGTTGGTGGTGTAAATCTTCCTGTAGCCGCATGGCGTTCGTACTTAAATATGGAACTAACCATTCCAATTTTCGCTGTCTCTTATACACATCTCCGAGCCCACGAGACCTCTCTAC
+
CCCCCFBBBBAAGGGGGGGGGGGGHHHGGHHGHCAG3AEF?EFF3FGHDGH5AFG5BF5EAEAEEFFE>EFEEB??GGD3BFHFG3F@@BFC1GGFG4GHHFHH4EEFFGGHDGHHHHGGGEBBGG3E/</BE/FC@BAEGHH1C1DD
@M02034:409:000000000-BFKT7:1:1103:6970:5213 1:N:0:31
AAAGTCGAGGTGCCTAAAGTGGCAACCCAGACTTCGGGTCCGGTTGGTGGTGTAGAGCTTCCTGTAGCCGCATGGCGTTCGTACTTAAATATGGAACTAACCATTCCAATTTTCGCTGTCTCTTATACACATCTCCGAGCCCACGAGAC
+
CCCCCFCCCCBCGGGGGGGGGGGHHHHGGHHFH5D2AAG222AAA0EEFEGF1AF5DFDG5GHHEDE5FEE>EEGAEE>CEAB1CFGGHGGFFG33FGHHF03FD4F?BGDHF4E/E/??33D?33B2@CG2GGH2C/DF?FAFC@-<C
@M02034:409:000000000-BFKT7:1:1103:17432:5219 1:N:0:31
AAAGTCGAGGTGCCTAAAGTGGCAACCCAGACTAATAATGCGGTTGGTGGTGTAGAGCTTCCTGTAGCCGCATGGCGTTCGTACTTAAATATGGAACTAACCATTCCAATTTTCGCTGTCTCTTATACACATCTCCGAGCCCACGAGACC
+
AABBBFABDBAAGGGGGGFGGFFFHHHGGHHGHHHHHHHHHGGEFGGEFEBFFGHFGHHHHHHHGHHGHEEGGGHHGFGGFFGHGHHHHHGGHHGHHHHHHHFHGHHHHHHHHHGGGGGHHHHHHHFHGHFBGGGGEBDCGGHGGGGGGG
@M02034:409:000000000-BFKT7:1:1103:17725:5231 1:N:0:31
AAAGTCGAGGTGCCTAAAGTGGCAACCCAGACTCAGACTACGGTTGGTGGTGTAGAGCTTCCTGTAGCCGCATGGCGTTCGTACTTAAATATGGAACTAACCATTCCAATTTTCGCTGTCTCTTATACACATCTCCGAGCCCACGAGACC
+
BBBBBF?ADDABGGGGGGGGGGGHHHHGGFGFGCHG3BFGHGGGFGGFFGEFHHHHHGHHHHHHHHHHGEGFFGHHGGGGGGHHGHG3EGGFHHFGHHHHHHHHHHHHHHHHHHGGGGGHHGHHFGHHGFFHHHHFG/<CDFGGGGGGGF
@M02034:409:000000000-BFKT7:1:1103:9253:5231 1:N:0:31
AAAGTCGAGGTGCCTAAAGTGGCAACCCAGACTAGTTGTGGGGTTGGTGGTGTAGAGCTTCCTGTAGCCGCATGGCGTTCGTACTTAAATAT
+
BBBBBFBBBDBBGGGGGGGGGGGHHHHGGHHGHGB55DGFGG?A2EA111B113F555BAAFFFH5F5@EEEGEC1/?>FE?BFCGHGBFFB
@M02034:409:000000000-BFKT7:1:1103:11730:5238 1:N:0:31
AAAGTCGAGGTGCCTAAAGTGGCAACCCAGACTAATAGTAAGGTTGGTGGTGTAGAGCTTCCTGTAGCCGCATGGCGTTCGTACTTAAATATGGAACTAACCATTCCACTTTTCGCTGTCTCTTATACACATCTCCGAGCCCACGAGACC
+
>AAA>DAB@D>AGFDGFGFBGFGFHHFEGGGDHHFFFHHHGHHFGGCBFEBCGHHFGHHHGHHGBGGGHFGGGGHGEGFGGGHHHHHFHHFHHFGHBGDFBEFGHHFG3BF3GFE/AEGFHHHHHHFHHHFGFHGHD/<B/FGC@<@EFF
@M02034:409:000000000-BFKT7:1:1103:17592:5240 1:N:0:31
AAAGTCGAGGTGCCTAAAGTGGCAACCCAGCATGTTCCTGGTGTAGAGCTTCCTGTAGCCGCATGGCGTTCGTACTTAAATATGGAACTAACCATTCCAATTTTCGCTGTCTCTTATACACATCTCCGAGCCCACGAGACCTCTCTACAT
+
AAABAFAABD>AGFGG4BFBGGGFHHCEGHGHHHHHHGHHHFHHHGFHFGHEFHHGGFGHGCEGGHHGEEFGE2??GFGGGHHGGBFFC3CGHHHHFBFGFGHHHF?EGEG4FHHFHHHFFFGGHHF??E@DECCG/@BDFHHH2FBGHF
@M02034:409:000000000-BFKT7:1:1103:11542:5241 1:N:0:31
AAAGTCGAGGTGCCTAAAGTGGCAACCCAGACTGAGAAGAAGGTTGGTGGTGTAGAGCTTCCTGTAGCCGCATGGCGTTCGTACTTAAATATGGAACTAACCATTCCAATTTTCGCTGTCTCTTATACACATCTCCGAGCCCACGAGAC
+
CCCCCFCCBCBBGGGGGGGGGGGHHHHGGHHGHGBHFHGGB3FGFBAEEEEFFEG5FFFGBGGHGFFDEEE0EEFA0EEGGEBGGHHHDHHHH33@FFHHFH3FFFG4?FFHF?/EEEEGFHFD4FFGFFHCHHF2C/CGGFGF?/CFA
@M02034:409:000000000-BFKT7:1:1103:9835:5244 1:N:0:31
AAAGTCGAGGTGCCTAAAGTGGCAACCCAGTTTTGTGGTGGTGTAGAGCTTCCTGTAGCCGCATGGCGTTCGTACTTAAATATGGAACTAACCATTCCAATTTTCGCTGTCTCTTATACACATCTCCGAGCCCACGAGACCTCTCTACAT
+
BBBBBFBBBBAAGGGFGGGGGGGHHHGGGHHHHHHGHGHGGGGHHHHHHHHGHHHHHHHHGGGGGHHGEGGGGGHGHHGHHHHHHGHHEGHHHHHHHHGHHHHHHGGGGGHHHHHHHHGHHHHHHHHGDCGGGHGFCGGGFHHHHHHHHF
@M02034:409:000000000-BFKT7:1:1103:11524:5244 1:N:0:31
AAAGTCGAGGTGCCTAAAGTGGCAACCCAGACTGAGAAGAAGGTTGGTGGTGTAGAGCTTCCTGTAGCCGCATGGCGTTCGTACTTAAATATGGAACTAACCATTCCAATTTTCGCTGTCTCTTATACACATCTCCGAGCCCACGAGACC
+
ABBBAD?>ADAAFGGGBGFFEGGHHHHGAGFGGHFFGHHFHHGHGHGEFGFFGHHGHHHHHHHHHHHGHGGGGGHHGGGGGGFHHHHHHHHHHFFFFHDGHHGHHHHHHGHHHHGGGGGGHFGGFHGHHHBGHHFFF@CCGGHGG?FDGF
@M02034:409:000000000-BFKT7:1:1103:17737:5245 1:N:0:31
AAAGTCGAGGTGCCTAAAGTGGCAACCCAGACTCAGTCTACGGTTGGTGGTGTAGAGCTTCCTGTAGCCGCATGGCGTTCGTACTTAAATATGGAACTAACCATTCCAATTTTCGCTGTCTCTTATACACATCTCCGAGCCCACGAGAC
+
AAABAF@ABBABGGGGGGGGGGGHHHHGGHH2FHGBGHHFHGEHFEGGE1EFHGG55GFHFFHFGHHFFGGGGGHHGEGGGEBGGHHGHHHGHH3FFGHHF0BGGFH4FFFHHD?FFEAG4FGG3GGDFCDGHHHDECB@/CGAFCDCF
@M02034:409:000000000-BFKT7:1:1103:15778:5249 1:N:0:31
AAAGTCGAGGTGCCTAAAGTGGCAACCCAGACTAATAAGAATGTTGGTGGTGTAGAGCTTCCTGTAGCCGCATGGCGTTCGTACTTAAATATGGAACTAACCATTCCAATTTTCGCTGTTCTTATACACATCTCCG
+
AAAAAFABBCBCGGGGFGGGGGGHHHHGGHHGHCH5G5FGF3BFGHGEFGEFHHHGHHHHHHHH5FGFHFGGGGHHGFGGGGHHHHHHHHHHHHHHHHHHHHHHHHHHHHHHHFGGGGGB?4F4B4?BB3?233DD
@M02034:409:000000000-BFKT7:1:1103:23033:5249 1:N:0:31
AAAGTCGAGGTGCCTAAAGTGGCAACCCAGTCGACTGGTGGTGTAGAGCTTCCTGTAGCCGCATGGCGTTCGTACTTAAATATGGAACTAACCATTCCAATTTTCGCTGTCTCTTATACACATCCCGAGCCCACGAGACCTCTCTACATC
+
AABBAFBCCCBCGGGGGGGFGGGHHHGGGH33A22EEHGHGGGHHHHHHGHFHHHHHHHHFGGGGHHGFGGGGHHHHFHHGHHHGFHHGGHHHHHHHGHHHHHHHEDFGGHHHHHHHHHFHHHHFGGDG/@FHGG/B/<FBGHEFFHD1?
@M02034:409:000000000-BFKT7:1:1103:19384:5251 1:N:0:31
AAAGTCGAGGTGCCTAAAGTGGCAACCCAGACTAATGATAATGTTGGTGGTGTAGAGCTTCCTGTAGCCGCATGGCGTTCGTACTTAAATATGGAACTAACCATTCCAATTTTCGCTGTCTCTTATACACATCTCCGAGCCCACGAGACC
+
AAAAAFAA1DAAFGGGGGGGGC00FHFEFGGGHHHEGHEFGGDGHHGEFE/BFFEAFGHHHGHFGHHHHGGGGGHGEFGGGFGHFHFFHHHHHGFFHHHHHHHHHHHHHHHHHHGGGGGHHHHHHFFGFHGHHHHHFCC??/GGG@@CGF
@M02034:409:000000000-BFKT7:1:1103:13292:5254 1:N:0:31
AAAGTCGAGGTGCCTAAAGTGGCAACACAGACTTTGGGTGGTGTGGAGCTTCCTGTAGCCGCATGGCGTTCGTACTTAAATATGGAACTAACCATTCCAATTTTCGCTGTCTCTTATACACATCTCCGAGCCCACGAGACCTCTCTACAT
+
ABBBBFBBBBAAGGGGGGGGGFGFGHGFHGHGFFGGHGEEGGFH2EHHHHHGFHHFHHHHGGEGFHHGGGEGGFFHHHHHHHHHHFGFHHHHHGHFHHHHHHHHHGGGGGHHHHHHHHHHHHHHHHHGGGGGGHGGBDG/FFHHHGFHHE
@M02034:409:000000000-BFKT7:1:1103:24146:5262 1:N:0:31
AAAGTCGAGGTGCTAAAGTGGCAACCCAGACTGTTAAGCCGGTAGAGCTTCCTGTAGCCGCATGGCGTTCGTACTTAAATATGGAACTAACCATTCCAATTTTCGCTGTCTCTTATACACATCTCCGAGCCCACGAGACCTCTCTACATC
+
AAAAAFAADDAAGBDFGFGGGGBGCGG0AF0BFHHHGHFHGGEGGGHFHHFFGHHHGHHGG?EEHGEEEEEEE?GFHFHHFHHB11EGHBGGBFHHHF2BFDHHCGEGGHGBGHGGGHHHFGGHHGCC?CCGFFGCCCGFFHHHHE<DFD
@M02034:409:000000000-BFKT7:1:1103:8273:5270 1:N:0:31
AAAGTCGAGGTGCCTAAAGTGGCAACCCAGACTTTGCCTGTTGTTGGTGGTGTAGAGCTTCCTGTAGCCGCATGGCGTTCGTACTTAAATATGGAACTAACCATTCCAATTTTCGCTGTCTCTTATACACATCTCCGAGCCCACGAGACC
+
CCCCCFCCCCCBGGGGGGGGGGGHHHHGGHHGGHHHFHHHFGHGHHFEFGEGHGHEGHHHFHHHGFHFGEGGGGHHFEGFEEFHHHHHHHHHHGFDFHGGGHFHHHHFHHHHHHGGGGFGHHGHFHHHFHHHHFFFFCGCGGEGGGGGGE
@M02034:409:000000000-BFKT7:1:1103:21827:5276 1:N:0:31
AAAGTCGAGGTGCCTAAAGTGGCAACCCAGTTGCTGGGTGGTGTAGAGCTTCCTGTAGCCGCATGGCGTTCGTACTTAAATATGGAACTAACCATTCCAATTTTCGCTGTCTCTTATACACATCTCCGAGCCCACGAGACCTCTCTACA
+
1AA@AFAADD>A1FGGCDE3F10BFAF0FCAF11GDEECE/AAGDFGBAFFGGGBF2DE1E/EAEFFGEEAE/EAGFEFGHHHBB@1B1E@10BFFDHHHFHGHHEGGGGGHHHHFHHH2GFGBGFF?@C/>CGGG?CGGEGFFFGHFH
@M02034:409:000000000-BFKT7:1:1103:15245:5276 1:N:0:31
AAAGTCGAGGTGCCTAAAGTGGCAACCCAGACTGGGGTGAGGGCTG
+
BCCCBFBBCCBCGGGG4FGGGGGHHHHGGHHGHHDAE2A2BG?1FE
@M02034:409:000000000-BFKT7:1:1103:7781:5294 1:N:0:31
AAAGTCGAGGTGCCTAAAGTGGCAACCCAGACTGGGTCGGGGGTTGGTGGTGTAGAGCTTCCTGTAGCCGCATGGCGTTCGTACTTAAATATGGAACTAACCATTCCAATTTTCGCTGTCTCTTATACACATCTCCGAGCCCACGAGACC
+
CCCCCFCADDBCGGGGGGGFGGGHHHHGGHHGHHHGBGECEEGGEFEFFAFAFDG3FGHG3FGGHDGDDEGEEFH0EEEFFE?EFGGBDFGBGF22CGHH2<2?FDHFFGGHHDDDDFEG1GGHFGGGFGFFHHGBE@C@CCGFDDGGFC
@M02034:409:000000000-BFKT7:1:1103:12364:5309 1:N:0:31
AAAGTCGAGGTGCCTAAAGTGGCAACCCAGACTGGGGGTGGGGTTGGTG
+
AABBBFABBDABGGGGGGGGGGFHHHHGGDGFCB22AEEE00EEAA01?
@M02034:409:000000000-BFKT7:1:1103:8873:5309 1:N:0:31
AAAGTCGAGGTGCCTAAAGTGGCAACCCAGACTAATCCGCAGGTTGGTGGTGTAGAGCTTCCTGTAGCCGCATGGCGTTCGTACTTAAATATGGAACTAACCATTCCAATTTTCGCTGTCTCTTATACACATCTCCGAGCCCACGAGACC
+
AABCBFBBCCABGGGGFGGGFGGHGHHGGGHGHHHHHHGGGGGHHHGAFGEFGFHFGHHHHHHHHHGHHGGGGGHHGGGGGFHH1GHHHHGHHHHHGHFHGHFHGHGFHHHHHHGGGGGHGGHHFHHHGHFFHGF>DBGBGGHFGGGDDF
@M02034:409:000000000-BFKT7:1:1103:8300:5312 1:N:0:31
AAAGTCGAGGTGCCTAAAGTGGCAACCCAGAAGGTTGGTGGTGTAAAGCTTCCTGTAGCCGCATGGCGTTCGTACTTAAATATGGAACTAACCATTCCAATTTTCGCTGTCTCTTATACACATCTCCGAGCCCACGAGACCTCTCTACAT
+
CCCCCFBCCCBCGGGGGGGFGGGHHHHGGHHGC2ABGGGGGGAA35FGGHHGHHHGHGHHEEEGGHHGEGGGGHHHHHGHHHHHHFHHHHHHHHHHHHHHHHHHHGGGGGHHHHHHHHHHHGHHHHHG@DCGGGFFGGGDEFC1GFG1DB
@M02034:409:000000000-BFKT7:1:1103:12347:5312 1:N:0:31
AAAGTCGAGGTGCCTAAAGTGGCAACCCAGACTGGGGGTGGGGTTGGTGGTGTAGAGCTTCCTGTAGCCGCATGGCGTTCGTACTTAAATATGGAACTAACCATTCCAATTTTCGCTGTCTCTTATACACATCTCCGAGCCCACGAGACC
+
AAABBFBCCCBCGGGGGGGFGGGHHHHGGGHGGHHGGGEEGFGGGGGEFGEFGHHFGHHGHHHFGHHHHGGGGGHHEEGGGFHHHHHFHHGHHHHHHHHHHHHHHHHHHHHHHHGGGGGHHHHHHHHFGFFHHHGHEDGGGGHGGGGGGG
@M02034:409:000000000-BFKT7:1:1103:17175:5318 1:N:0:31
AAAGTCGAGGTGCCTAAAGTGGCAACCCAGACTAATAAGAAGGTTGGTGGTGTAGAGCTTCCTGTAGCCGCATGGCGTTCGTACTTAAATATGGAACTAACCATTCCAATTTTCGCTGTCTCTTATACACATCTCCGAGCCCACGAGACC
+
BBCCBFCCCCABGGGGGGGGGGGHHHHGGHHGHHHHHHHHHHHGGHGEFFAFGHHFGHHHHHHHGHHHHGGGGGHGGGGGFFHHHHHGHHHHHHHHHHHHHHHHHHGHHHHHHGGGGGGFHGHHHHHHHHEHHHGHD>DFGGHGGGGGGG
@M02034:409:000000000-BFKT7:1:1103:8317:5318 1:N:0:31
AAAGTCGAGGTGCCTAAAGTGGCAACCCAGAAGGTTGGTGGTGTAAAGCTTCCTGTAGCCGCATGGCGTTCGTACTTAAATATGGAACTAACCATTCCAATTTTCGCTGTCTCTTATACACATCTCCGAGCCCACGAGAC
+
ABCCAFBCCBCCGGGG4EGFFGGHHHHGGHHH3AA3BEFGCGEFAEGHHHHHHHHFHHHHGGGGGHHGGGGGGHGHHHHHHHHHHGHHHHHFHHHGHGHHHHHHHGGGFGHHHHHHHHGFHGHGFHHD/CCGGHGGGGGG
@M02034:409:000000000-BFKT7:1:1103:7527:5318 1:N:0:31
AAAGTCGAGGTGCCTAAAGTGGCAACCCAGATTAAGGGTGGTGTAGAGCTTCCTGTAGCCGCATGGCGTTCGTACTTAAATATGGAACTAACCATTCCAATTTTCGCTGTCTCTTATACACATCTCCGAGCCCACGAGACCTCTCTACAT
+
BBBABFBBCCCCGGGGGGGFGGGHHHHGGHH3FDH5BFHAEEFG3GGDBHHFFGHGFHGHGGEGGGEEEEGGFGGHHHGGHHHHGDGBGGHHFHHHHHHFHHHHFGGGGGHHHHHGHGHFFHGFGFDD?C?CF/F@CCDFGGHGHEHHHE
@M02034:409:000000000-BFKT7:1:1103:8868:5332 1:N:0:31
AAAGTCGAGGTGCCTAAAGTGGCAACCCAGACTAATCCGCAGGTTGGTGGTGTAGAGCTTCCTGTAGCCGCATGGCGTTCGTACTTAAATATGGAACTAACCATTCCAATTTTCGCTGTCTCTTATACACATCTCCGAGCCCACGAGACC
+
AAAAAF?3A?2>FGGGCGEE5DFGHHHGG2BFFBGDGHGG??AFBA0BAFBFGGHH5FHHHHHHFGHGHGGEGGHHG?EGGF1FGGGHFHGHHBGFHHBFGHHGHGGHHHGFHGGGGFDBDGFGFHFFF1BCGFDFA/</CFHGCGCDF<
@M02034:409:000000000-BFKT7:1:1103:22678:5335 1:N:0:31
AAAGTCGAGGTGCCTAAAGTGGCAACCCAGACTCAGAAGGATGTTGGTGGTGTAGAGCTTCCTGTAGCCGCATGGCG
+
CCCCCFCCBCBCGGGGGGGGGGGHHHHGGHHGG333BG3G2BGGEHE2A2F11AF5B5BA5FEB55D5AEE0EE11>
@M02034:409:000000000-BFKT7:1:1103:14264:5338 1:N:0:31
AAAGTCGAGGTTCCTAAAGTGGCAACCCAGACTAAGAATCAGGTTGGTGGTGTAGAGCTTCCTGTAGCCGCATGGCGTTCGTACTTAAATATGGAACTAAGCATTCCAATTTTC
+
A1>1>F?A1?A11BD3BF1FDEAGCF0E0GEGHHFFHH1GAFBGG0AAFEAAAGBB1F1E1A1B12FDF/A/BEG0>/>>EGHHFGB@FBFGFHBDC1BB10BFGF2BGGHHBF
@M02034:409:000000000-BFKT7:1:1103:7394:5340 1:N:0:31
AAAGTCGAGGTGCCTAAAGTGGCAACCCAGACTCAGTCGCCGGTTGGTGGTGTAGAGCTTCCTGTAGCCGCATGGCGTTCGTACTTAAATATGGAACTAACCATTCCAATTTTCGCTGTCTCTTATACACATCTCCGAGCCCACGAGACC
+
BBBBBFBBBBBBGGGGFGGGGGGHGHHGAGHGHHFFBF2AAEFGGGGGGGGGHHHHHHHHHHHHHHHGHGGFGGHHGGGGGGGHGHGGHHHHHHGHGHHBFHHGHHHHHHHHHHGGGGDHGHHHHHHGFHHHHGFDGFFCGGFGGGGGGC
@M02034:409:000000000-BFKT7:1:1103:14246:5341 1:N:0:31
AAAGTCGAGGTGCCTAAAGTGGCAACCCAGACTAAGAATCAGGTTGGTGGTGTAGAGCTTCCTGTAGCCGCATGGCGTTCGTACTTAAATATGGAACTAACCATTCCAATTTTCGCTGTCTCTTATACACATCTCCGAGCCCACGAGACC
+
BBCCBFCBCCCCGGGGGGGFGGGHHHHGGHHGHHHGHHHHHHHHGHGEFGFGHHHGHHHHHHHHHHHHHGGGGGHHGGGGGGHHHHHHHHHHHHHHHHHGHHGHHHHGHHHHHHGGGGGHHHHGHHHHGHGHHHGHECCDGGHGGGGGGG
@M02034:409:000000000-BFKT7:1:1103:6907:5345 1:N:0:31
AAAGTCGAGGTGCCTAAAGTGGCAACCCAGACTGTTAATACTGTTGGTGGTGTAGAGCTTCCTGTAGCCGCATGGCGTTCGTACTTAAATATGGAACTAACATTCCCATTTT
+
BBBBBFBBBBABGGGGGGGGGGGHHHHGGHHGFHGHF5G55DFGGHGEFGGGHHHGFHHHGHHHGFHFGGGGGGHGGGGGGEGHHHHHGHHHHHBDGHHHH3BFDG3BEGHH
@M02034:409:000000000-BFKT7:1:1103:10357:5347 1:N:0:31
AAAGTCGAGGTGCCTAAAGTGGCAACCCAGACTACTGATGGTGTAGAGCTTCCTGTAGCCGCATGGCGTTCGTACTTAAATATGGAACTAACCATTCCAATTTTCGCTGTCTCTTATACACATCTCCGAGCCCACGAGACCTCTCTACAT
+
BBCCCFCCCCABGGGGGGGGGGGHHHHGGHHGHHHHHHHHHHHHHHHHHHHHHHHGHHHHEGEGGHHGFGGGGHHGHHHHHHHHHFHHHHHFHHHHHHFHHHHHHGGGGGHHHHHGHHHGHHHGHHHGGGGGGFGGDDDEGHHHHHHHGF
@M02034:409:000000000-BFKT7:1:1103:17432:5350 1:N:0:31
AAAGTCGAGGTGCCTAAAGTGGCAACCCAGACTAATCATCATGTTGGTGGTGTAGAGCTTCCTGTAGCCGCATGGCGTTCGTACTTAAATATGGAACTAACCATTCCAATTTTCGCTGTCTCTTATACACATCTCCGAGCCCACGAGACC
+
BBBBBFBBBBBBGGGGGGFFFGFHHHFGGHHEGHHHGHHHHHHGHHHEFGEFGGHDGHHHHHHHHHHHHEGEEGHHGFGGGFHHHHHHGHHHHHHGFHHHHHGHGHHHHHHHHHGGGGGGHHHHHHHHGFFHHGFFFCGDGGHGGGGGGF
@M02034:409:000000000-BFKT7:1:1103:22687:5350 1:N:0:31
AAAGTCGAGGTGCCTAAAGTGGCAACCCAGACTCAGAAGGATGTTGGTGGTGTAGAGCTTCCTGTAGCCGCATGGCGTTCGTACTTAAATATGGAACTAACCATTCCAATTTTCGCTGTCTCTTATACACATCTCCGA
+
BBBBBFBBBDAAGGGGGGGGGGGHHHHGGGHGHHHHHHHHHHHFGHHEFEAFGHHEHHHHHHHHAGGGFGGGGGHHEEFGGGFHHHGFGHGFHGHFFEGHCFGHHHGFHHHEHFGGGGDGHHHHBHFHGF2CFHEHGB
@M02034:409:000000000-BFKT7:1:1103:16232:5351 1:N:0:31
AAAGTCGAGGTGCCTAAAGTGGCAACCCAGACTACGGTTGGTGTTAAGCTTGCTGTAGC
+
BBBBBFBBBBABGGGGGGGGGGGHHHHGGHHGH3F222BEFGGH255D35B315B5555
@M02034:409:000000000-BFKT7:1:1103:10034:5352 1:N:0:31
AAAGTCGAGGTGCCTAAAGTGGCAACCCAGACTATGAATACTGTTGGTGGTGTAGAGCTTCCTGTAGCCGCATGGCGTTCGTACTTAAATATGGAACTAACCATTCCAATTTTCGCTGTCTCTTATACACATCTCCGAGCCCACGAGACC
+
CCCCCFCBCBABGGGFGGGGGGGHHHHGGHHGHHHHHHHHHHHHHHHEFGEFHHHGHHHHGHHHHHHHHGGGGGGGFGGGGFHHHHFHHHHHHHHHGHHHHHHHHHHHHHHHHHGGGGGGHHHHHHHHHHGHHHHFFB?CGEGGGDGGGG
@M02034:409:000000000-BFKT7:1:1103:23436:5353 1:N:0:31
AAAGTCGAGGTGCCTAAAGTGGCAACCCAGACTGTTAAGGGTAAGGAGCTTCCTGTAGCCGCATGGCGTTCGTACTTAAATATGGAACTAACCATTCCAATTTTCGCTGTCTCTTATACACATCTCCGAGCCCACGAGACCTCTCTACAT
+
BBBBBFBBDBABFGGGGGGGGGDFFHHGGHHCGFFGHHHGFHHHFFGGAHGHHHHHEHHGGGGGGGEFEEGGGGHHHHH@GGHFHH@GGFHHGGHHFHHGGHHHHGEFGGHHHHHHHHGHHHHGHHGGBDFBFFGG>CDDFGHEHFHDD<
@M02034:409:000000000-BFKT7:1:1103:14258:5357 1:N:0:31
AAAGTCGAGGTGCCTAAAGTGGCAACCCAGACTAAGAATCAGGTTGGTGGTGTAGAGCTTCCTGTAGCCGCATGGCGTTCGTACTTAAATATGGAACTAACCATTCCAATTTTCGCTGTCTCTTATACACATCTCCGAGCCCACGAGACC
+
AAAB>FB?DBAAGGGGGGGGGGGHHGHEGHHGHFGHHHHHGFHFHHG2AEEFGFHE5GHHHHHHHHHHHGGGGGHHFEGGGEGHHHDFGFGHGHDBGHFGCFBGFGFBHHHHHHGGGGGFFHHHGGGHECDGHHGGECGCGFHECCCDDA
@M02034:409:000000000-BFKT7:1:1103:23908:5361 1:N:0:31
AAAGTCGAGGTGCCTAAAGTGGCAACCCAGACTAGTCATATGGTTGGTGGTGTAGAGCTTCCTGTAGCCGCATGGCGTTCGTACTTAAATATGGAACTAACCATTCCAATTTTCGCTGTCTCTTATACACATCTCCGAGCCCACGAGACC
+
BBBBBFBBBBABGFGGGGGFFGFFHHHGGHHGHHHHHHHHHHHGHGGEFEEFHHHFHHHHHHHHGHGHHEEFGGHHGEGGFFHHHHHFHHHHHHFHHHHHHHGHHHGGGHGHHHGGGGGHGGHHHHFHFGHHHHDGECG>DGHGGGGGGF
@M02034:409:000000000-BFKT7:1:1103:16237:5368 1:N:0:31
AAAGTCGAGGTGCCTAAAGTGGCAACCCAGACTACGGGTGGTGTAAAGCTTCCTGTAGCCGCATGGCGTTCGTACTTAAATATGGAACTAACCATTCCAATTTTCGCTGTCTCTTATACACATCTCCGAGCCCACGAGACCTCTCTACAT
+
BBCBBFBBCBAAGGGGGGGGGGGHHHHGGHHGHHHGGGGGGGGHHGHHHHHHHHHHHHHHGGGGGHGGGGGGGFHGHHHHHHHHHGHHFHHHHGHHHHHHHHHHGGGGGGHHGHHHHHHGHGHGHHHGGGGGGEFGGGGDFHHHHHHHHF
@M02034:409:000000000-BFKT7:1:1103:22693:5370 1:N:0:31
AAAGTCGAGGTGCCTAAAGTGGCAACCCAGACTCGGCAGGGGGTTGGTGGTGTAGAGCTTCCTGTAGCCGCATGGCGTTCGTACTTAAATATGGAACTAACCATTCCAATTTTCGCTGTCTCTTATACACATCTCCGAGCCCACGAGACC
+
CCCCCFCBBCABGGGFCGGGGGGGHHFGGHGGHHGGGGGEGGGEFGGEFGFGHHHEHHHHHHHHHHHHHGGGGGHHGGGGGGHHHHGHHHGFHFFGFGHHHHHFHHGHHHHHHHGGGGGFHGHHHHGHDG1F?D1FF>@AAFHGGG?GGG
@M02034:409:000000000-BFKT7:1:1103:18888:5371 1:N:0:31
AAAGTCGAGGTGCCTAAAGTGGTAACCCAGACTGAGTCTCCGGTTGGTGGTGTAGAGCTTCCTGCAGCCGCATGGCGTTCGTACTTAAATATGGAACTAACCATTCCAATTTTCGCTGTCTCTTATACACATCTCCGAGCCCACGAGACC
+
BBABBFBBBB>AFGGGGGGGGGFFHHHDGHHGHHHGHHHFHEGFGGGFFGEFEHHEGHHHHHHFFFGHHFGGGGHHGGGGGGHHGHGHHHHHHHBHGHHHHGHHHHHGHHHHHHGGGGEFHHHFFGGDFHHGHHHGF@DCCFHGG?@/EF
@M02034:409:000000000-BFKT7:1:1103:14613:5374 1:N:0:31
AAAGTCGAGGTGCCTAAAGTGGCAACCCAGAATCAGAATCATGTTGGTGGTGTAGAGCTTCCTGTAGCCGCATGGCGTTCGTACTTAAATATGGAACTAACCATTCCAATTTTCGCTGTCTCTTATACACATCTCCGAGCCCACGAGACC
+
>AAAAFAADDAAGFFGGGGB1BFF1FCEGFH0DGGGFAG1BF1GDF/BBEEBABG21DAGG1GHFF2FEEEAE?00E/>>BB0FGGGFGFFGEF11FBGHEA1FBDG2GGFGFF@EFE/B>BDGDFEF2G1CGFHDCC//CCHE/B??EA
@M02034:409:000000000-BFKT7:1:1103:9683:5380 1:N:0:31
AAAGTCGAGGTGCCTAAAGTGGCAACCCAGACTATGGGTGGTGTAGGTCTTCCTGTAGCCGCATGGCGTTCGTACTTAAATATGGAACTAACCATTCCAATTTTCGCTGTCTCTTATACACATCTCCGAGCCCACGAGACCTCTCTACAT
+
AAABAFBBBBBBGGGGGGGGFGGHHHHFGHFFHHHGGHHGGGGGHGHFGHHFHHHHHGHGFEEGGHHGGGGGGHGGHHGHHHHHHBGHHBGHHHHHHHHGGHHHHGGGGGHHHHHHHHB?GHHHHFGFGGGGGHGDCCGCCHHHHHHHG?
@M02034:409:000000000-BFKT7:1:1103:14628:5384 1:N:0:31
AAAGTCGAGGTGCCTAAAGTGGCAACCCAGACTCAGAATCATGTTGGTGGTGTAGAGCTTCCTGTAGCCGCATGGCGTTCGTACTTAAATATGGAACTAACCATTCCAATTTTCGCTGTCTCTTATACACATCTCCGAGCCCACGAGACC
+
ABBCCFCCCCAAGGGGGGGGGGGHHHHGGHHGGH3GHHHGHHHHHHHGGGEFHHHFHHGHHHHHHHHHHGGGGGHGGGGGGFHHHHHHHHGHHHFHHHFHHHGHGGGFFHHHHHGGGGGHHHHHGHHHHHGHHFHHFCCGGGHGGGGGGA
@M02034:409:000000000-BFKT7:1:1103:17905:5387 1:N:0:31
AAAGTCGAGGTGCCTAAAGTGGCAACCCAGACTGGGGTGGGGGTTGGTGGTGTAGAGCTTCCTGTAGCCGCATGGCGTTCGTACTTAAATATGGAACTAACCATTCCAATTTTCGCTGTCTCTTATACACATCTCCGAGCCCACGAGACC
+
AAAAAFA>?@ABBFGGFFGGFGGGFHFE2B22BFGHG2AEGGGEEF?EEDEFHGHHHEHHGHHHEGHFFGGGFGHGGGGGGGHHFHFDFHFHHHBFCGDGFFFHHGFEHHHHHHCDF/?2FGHHFFGG11<GHG<1D@@?CAGEGCCGFC
@M02034:409:000000000-BFKT7:1:1103:12831:5392 1:N:0:31
AAAGTCGAGGTGCCTAAAGTGGCAACCCAGACTAATAATAAGGTTGGTGGTGTAGAGCTTCCTGTAGCCGCATGGCGTTCGTACTTAAATATGGAACTAACCATTCCAATTTTCGCTGTCTCTTATACACATCTCCGAGCCCACGAGACC
+
AAABBFBADBBAGGGGGGGGGGCHHHFEGGCGCHC5BGGFFHFGFFEEFD1BFDG5GEHGFBGFGHHHHGCEFGHHGGGGGEF1FGGGHHEHHHGHFGFCHHHH3FDGFHHHHHGDGCFHGHHHHHFFBF2GGHDFE//<CFHFGGGFD<
@M02034:409:000000000-BFKT7:1:1103:13699:5392 1:N:0:31
AAAGTCGAGGTGCCTAAAGTGGCAACCCAGACTGATGTGCAGGTTGGTGGTGTAGAGCTTCCTGTAGCCGCATGGCGTTCGTACTTAAATATGGAACTAACCATTCCAATTTTCGCTGTCTCTTATACACATCTCCGAGCCCACGAGACC
+
BCCCCFBBCCBBGGGGGGGGGGGGHHHGGGHGHHHHHAGHFHHFAGG2FFGGFDGABFFG5GHFGAGFFGGGGGGAE>EEFEFHHHHHHHHHHHFEHHHHFFBGHDHFHHHHHGGGGGGHHHHHHHHHGFGFHFHHG<<CC<FFGGGGGF
@M02034:409:000000000-BFKT7:1:1103:9660:5402 1:N:0:31
AAAGTCGAGGTGCCTAAAGTGGCAACCCAGACTACGCATGCTGTTGGTGGTGTAGAGCTTCCTGTAGCCGCATGGCGTTCGTACTTAAATATGGAACTAACCATTCCAATTTTCGCTGTCTCTTATACACATCTCCGAGCCCACGAGACC
+
AAAAAFBBBAAAGGGGFGGGGGGHHHGFFGGGCHFGGGGGGGHHGHEEFFAFHFFGHFFGFFGFBDEHHEGEGCFHGEFFGDGEGGGGHHBHHG3@GH3B303FGBEGDBBGG4EDFGGBGFGFGGFGDBGH?FFDA@?<@/<<@C/EC<
@M02034:409:000000000-BFKT7:1:1103:6761:5403 1:N:0:31
AAAGTCGAGGTGCCTAAAGTGGCAACCCAGAGGAATGGTGGTGTAGAGCTTCCTGTAGCCGCATGGCGTTCGTACTTAAATATGGAACTAACCATTCCAATTTTCGCTTCTCTT
+
CCBBCFBCBBBCGGGGGGGGGFFHHHHGGHHCFFBGHHFHGGGHHHHHHHHFGHHGFHHGFEEFGHHGGGGGFGHGHGFGHFHHHFFHHHGGHHHHHHHHGHHHHGGGE/B3BG
@M02034:409:000000000-BFKT7:1:1103:14967:5407 1:N:0:31
AAAGTCGAGGTGCCTAAAGTGGCAACCCAGACTGTTCAGGGTGTACGTCTTCCTGTAGCCGCATGGCGTTCGTACTTAAATATGGAACTAACCATTCCAATTTTCGCTGTCTCTTATACACATCTCCGAGCCCACGAGACCTCTCTACAT
+
ABABAFBABBBBGG5EGGGGGGGHHHHGGHHGHHHHHHHGHHGGHHHHHHGHHHHHGHHHGFEEFHHGEGGGEFHGHHHHGGHHHGFHHHHHHHHHHHHEGHHHHGGGGGFHGHHFHHHGHHHHHHHG@DGGGHGG/BEGGHHHHHHHHF
@M02034:409:000000000-BFKT7:1:1103:20332:5412 1:N:0:31
AAAGTCGAGGTGCCTAAAGTGGCAACCCAGACTCCTACTAAGGAT
+
A1>>AFAA1D>ACCGGGGGGED0AEHH?FGGF1GCHGHH1DC01A
@M02034:409:000000000-BFKT7:1:1103:14868:5415 1:N:0:31
AAAGTCGAGGTGCCTAAAGTGGCAACCCAGACTAATAATAATGTTGGTGGTGTAGAGCTTCCTGTAGCCGCATGGCGTTCGTACTTAAATATGGAACTAACCATTCCAATTTTCGCTGTCTCTTATACACATCTCCGAGCCCACGAGACC
+
BBBBBFABDBABGGGGGGGGGGFHHHHGAGHGFHFGFBGBADGGDGGEFFGFFGG5FGHHEGHHHEFEGGGGGGHCEEEFGFFCGGGEHHHEGFB3GHHHFFGGFFHEFHHHHHGGGGEFHHHHGHHHHHHHHHHHF<DFGGHG?@DCGC
@M02034:409:000000000-BFKT7:1:1103:6598:5417 1:N:0:31
AAAGTCGAGGTGCCTAAAGTGGCAACCCAGACTCAGAAGAATGTTGGTGGTGTAGAGCTTCCTGTAGCCGCATGGCGTTCGTACTTAAATATGGAACTAACCATTCCAATTTTCGCTGTCTCTTATACACATCTCCGAGCCCACGAGACC
+
?333AFABDBAA4GF5EGGGFFE44FG2FGGAGHFBDFC3FEFGEGEAFD1BFFG555BGH3GFFGD5FECEFGHGEAE?FE2?FGFFHHFEGFDGHGHHGAGHHHGFFHHHHGGFGFEFDEGFDFGFGHFGFFHBD/CDCFGGGC/EFE
@M02034:409:000000000-BFKT7:1:1103:9664:5423 1:N:0:31
AAAGTCGAGGTGCCTAAAGTGGCAACCCAGACTACGCATGCTGTTGGTGGTGTAGAGCTTCCTGTAGCCGCATGGCGTTCGTACTTAAATATGGAACTAACCATTCCAATTTTCGCTGTCTCTTATACACATCTCCGAGCCCACGAGACC
+
BBBBBFBBBBABGGGGGGGGGGGHHHHGGHHGHHHGGGGGHHGHHHHEFGEGHHHHHHHHHHHHHHHHHGGGGGHHGGGGGGGHHHHGHHGHHHHHGHHHHHFHHHGHGHHHHHGGGGGGHHHHHHHFFHFHHHFFD/CCFGHGGGGGGC
@M02034:409:000000000-BFKT7:1:1103:25190:5425 1:N:0:31
AAAGTCGAGGTGCCTAAAGTGGCAACCCAGACTCAGCCTCATGTTGGTGGTGTAGAGCTTCCTGTAGCCGCATGGCGTTCGTACTTAAATATGGAACTAACCATTCCAATTTTCGCTGTCTCTTATACACATCTCCGAGCCCACGAGACC
+
BBABBFAABBBBGGGGGBGAGGGGHHHGCGHGHHHGHHHHHGHFGGHGFGFGHHHGHHHHHHHHHHHHHGGGGGHHGGGGGGGHHHHHHHGHHHHHHHGGHHHHHHGHHHGHHHGGGGGHHHHHFHHHDHFHHHGHG?G<BFHGGGGGGE
@M02034:409:000000000-BFKT7:1:1103:20178:5427 1:N:0:31
AAAGTCGAGGTGCCTAAAGTGGCAACCCAGACTGAGAATGGTGTAGAGCTTCCTGTAGCCGCATGGCGTTCGTACTTAAATATGGAACTAACCATTCCAATTTTCGCTGTCTCTTATACACATCTCCGAGCCCACGAGACCTCTCTACAT
+
BBBABFAABBABGGGGGGGGGGGGHHHGGC22ABF35DAGGHFHHHHFHHHFHHHFGGHGFFFEGHHGEGGGEGHGHGGHGHHHHFGHHHHHHHHHHHHHFHHHHGGGGGHHGHHHHHHHHHHHHHHGCGGGGHGGGGGGGFCFHHGFHG
@M02034:409:000000000-BFKT7:1:1103:8511:5447 1:N:0:31
AAAGTCGAGGTGCCTAAAGTGGCAACCCAGACTCATACTAGTGTTGGTGGTGTAGAGCTTCCTGTAGCCGCATGGCGTTCGTACTTAAATATGGAACTAACCATTCCAATTTTCGCTGTCTCTTATACACATCTCCGAGCCCACGAGACC
+
BBBBBFABBBABGGGGBFGGGGGGHHHGGHHGHHHBGHFGFHHHHHHEFFEFHHHGHHHHHHHHGHHHHGGGGGHHGGGGGGHHHHHFHHGHHHFHFGHHHHHGHHGHHHHHHGEEGGGHHHHHGHHHHHHGHGFDD?GDFFHGCCDGGF
@M02034:409:000000000-BFKT7:1:1103:8493:5452 1:N:0:31
AAAGTCGAGGTGCCTAAAGTGGCAACCCAGACTCATACTCGTGTTGGTGGTGTAGCGCTTCCTGTAGCCGCATGGCGTTCGTACTTAAATATGGAACTAACCATTCCAATTTTCGCTGTCTCTTATACACATCTCCG
+
AAABAFABB?2AGFBAFGFFFGFFHHGEFHHDCHFFB5B32BAGA222B11BBEH50EFGGFHHH5DFBA@EEEHCEGGEB?1FEDF3EGEFFHBFFG33?CGHFFH4DGGHFH??E/<1DGGEBGFBF11FFG1GD
@M02034:409:000000000-BFKT7:1:1103:17201:5468 1:N:0:31
AAAGTCGAGGTGCCTAAAGTGGCAACCCAGACTGTTCTGGGTGGGGAGCTTCCTGTAGCCGCATGGCGTTCGTACTTAAATATGGAACTAACCATTCCAATTTTCGCTGTCTCTTATACACATCTCCGAGCCCACGAGACCTCTCTACAT
+
CCBCCFAABCAAGGGDGGGGGGGHHHHGGHHGCGFHHHHHHHDFGGGFDHHHHHHHHHHHGGGGGHHGGGGGGHHHHHHHHHHHHFFGHHHHHHHHHHHEHHHHHGGGGGHHGGHGHGHHHGHHHHHGFGGFG/FC</E?FHHGHHGHHD
@M02034:409:000000000-BFKT7:1:1103:23622:5472 1:N:0:31
AAAGTCGAGGTGCCTAAAGTGGCAACCCAGACTACTTCTGGTGTAGAGCTTCCTGTAGCCGCATGGCGTTCGTACTTAAATATGGAACTAACCATTCCAATTTTCGCTGTCTCTTATACACATCTCCGAGCCCACGAGACCTCTCTACAT
+
BBBBAFBBBCABGGGGGGGGGGGHHHHGGHHGHGHHHHHHHHHHHHHHHHHHHHHHHHHHGGGGGHHGGGGGGGGHHHGHGHHHHGHHHHHHHHHHHHHFHHHHHGGGGGHHGHHHHHHHHGHFHHHGEGGGGHGDBDFGGHHHHHHHH?
@M02034:409:000000000-BFKT7:1:1103:6659:5478 1:N:0:31
AAAGTCGAGGTGCCTAAAGTGGCAACCCAGACTTTTGGTGGTTTTGAGCTTCCTGTAGCCGCATGGCGTTCGTACTTAAATATGGAACTAACCATTCCAATTTTCGCTGTCTCTTATACACATCTCCGAGCCCACGAGACCTCTCTACAT
+
BBBBBFBBBBAAFGG5AFGFGGGHHHHGGHHGHHHHHGFFGGGHGHGGFHHGGHHGFHFHEEEFGHGGEGGGGFHGHHHFGGHHH@GGGFFHGGHHHHHHHHHHHGGGGGHHHHHHHHFFHHHHHHHDFGCCCEFDGGGEAGHHFHHHHD
@M02034:409:000000000-BFKT7:1:1103:11973:5482 1:N:0:31
AAAGTCGAGGTGCCTAAAGTGGCAACCCAGACTCGTGGTGGTACGGAGCTTCCTGTAGCCGCATGGCGTTCGTACTTAAATATGGAACTAACCATTCCAATTTTCGCTGTCTCTTATACACATCTCCGAGCCCACGAGACCTCTCTACAT
+
CCCCCFCABDABGGG5FGGFGGGGHHHGGHHGHHGHHGHGGGHHGGGGGHHHHHHHHGHHGGGGGHHGGGGGGFHHHHFGHHHHHGHHHFHHHGGHHGGFGHHHHGGGGGHHHHHFHHHHHEHHHHFGCFGGGHFGCGGDGGFHGHHHD=
@M02034:409:000000000-BFKT7:1:1103:22575:5483 1:N:0:31
AAAGTCGAGGTGCCTAAAGTGGCAACCCAGACTAGGCAGAAGGTTGGTGGTGTAGAGCTTCCTGTAGCCGCATGGCGTTCGTACTTAAATATGGAACTAACCATTCCAATTTTCGCTGTCTCTTATACACATCTCCGAGCCCACGAGACC
+
CCCCCFCABCCCGGGGGGGGGGGHHHHGGHHGHHHHHHGGGHHHHHGGFGGGHHHGHHHHHHHHHHHHHGGGGGHHGGGGGGHHHHHHHHGHHHFFHHHHHHGHHHGHGHHHHHGGGGGHHHHHGHHHFHHHFGFGF/DBFGHGGCCGGG
@M02034:409:000000000-BFKT7:1:1103:12617:5486 1:N:0:31
AAAGTCGAGGTGCCTAAAGTGGCAACCCAGACTGTG
+
BAABBFBBDDAAGFGGCGGGFGGHHGGGGAGGG3B5
@M02034:409:000000000-BFKT7:1:1103:19677:5486 1:N:0:31
AAAGTCGAGGTGCCTAAAGTGGCAACCCAGAGGGTTGGTGGTATTGAGCTTCCTGTAGCCGCATGGCGTTCGTACTTAAATATGGAACTAACCATTCCAATTTTCGCTGTCTCTTATACACATCTCCGAGCCCACGAGACCTCTCTACAT
+
BBCCBFBABBACGGGBGGGFGGGHHHHGGHHHGGGHGGGGGGHHHHHHHHHHHHHGGHHHFEFGGHGGGGGGGFHHHHHHHFHHHHHHHHFHHHHHHHGGGGHHHGGGGGHHHHHHHHHHHHGGHHGGGGGGGHGG/DGGFGFHHHGHEF
@M02034:409:000000000-BFKT7:1:1103:20421:5494 1:N:0:31
AAAGTCGAGGTGCCTAAAGTGGCAACCCAGACTAGTCAGAATGTTGGTGGTGTAGAGCTTCCTGTAGCCGCATGGCGTTCGTACTTAAATATGGAACTAACCATTCCAATTTTCGCTGTCTCTTATACACATCTCGAGCCCACGAGACCT
+
BBBCBFCCBBBCGFGGGGGFGGGHHHHGGHHGHHHGHHGFGFGDGHHEFGEFFGHFHHHHHHHHHHHHHGGGGGHHGGGGGFHHHHHHHHHHHHHHGHHHHHHHHHHHHHHHHHGGGGGGHHHHHHHHGHGHHHHHHGGDGHGGGGGGGG
@M02034:409:000000000-BFKT7:1:1103:11958:5498 1:N:0:31
AAAGTCGAGGTGCCTAAAGTGGCAACCCAGACTCGTGGTGGTACGGAGCTTCCTGTAGC
+
BAABBFAADB>ACGGGGGGGGGFHFHHGGHHCHFDA22AA2EBD2AAAA1B53BF5555
@M02034:409:000000000-BFKT7:1:1103:11223:5503 1:N:0:31
AAAGTCGAGGTGCCTAAAGTGGCAACCCAGACTCTTGGTGGTGTACCTCTTCCTGTAGCCGCATGGCGTTCGTACTTAAATATGGAACTAACCATTCCAATTTTCGCTGTCTCTTATACACATCTCCGAGCCCACGAGACCTCTCTACAT
+
BBBBBF?ADBBBGGGGGGGGG4FCFHHGGHHGHHHFHHGGFGGHFGHHHHHFHHHHHHHHGGGGGHHGGGGGGFGGHHGHGFHHHGBHHGGHHHHHHHHHHHHHHGGGGGGHHHHHHHHHHHHHHHHGCDGGGHGGBCGGGHHHHHGHFF
@M02034:409:000000000-BFKT7:1:1103:21540:5511 1:N:0:31
AAAGTCGAGGTGCCTAAAGTGGCAACCCAGACTAGGAAGGATGTTGGTGGTGTAGAGCTTCCTGTAGCCGCATGGCGTTCGTACTTAAATATGGAACTAACCATTCCAATTTTCGCTGTCTCTTATACACATCTCCGAGCCCACGAGACC
+
AAAAAF?ADDAAGGGGFGGFGGCFFFHGFHHGHHGGHHHCHGCHHHGAAA/BGHFDFHHHHGHFFHHHHGGGEGHHGEEEFEGEGHEFHHGGHHGHHHHGHHHHEHHGFHHHHHGEGFGFHHHGHHGHFFFGGGG1E/CCGGGGGGGGCF
@M02034:409:000000000-BFKT7:1:1103:12622:5512 1:N:0:31
AAAGTCGAGGTGCCTAAAGTGGCAACCCAGACTGTGGGGAGTGTTGGTGGTGTAGAGCTTCCTGTAGCCGCATGGCGTTCGTACTTAAATATGGAACTAACCATTCCAATTTTCGCTGTCTCTTATACACATCTCCGAGCCCACGAGACC
+
A3AABFBBBBAAFGFBFGGGGGGGHHGEFHHGHGHHGGE2EAG5F1FABEBFBBGFGHGHHFHFFGHHHGCEGGGHGGCEFEFHGHFBFH4DGF?EC3?GGFBFHHHFHFHHHGFDA/CGHGHHFGFGD?2HHD2FDCGC/FFCCGGGDC
@M02034:409:000000000-BFKT7:1:1103:24228:5516 1:N:0:31
AAAGTCGAGGTGCCTAAAGTGGCAACCCAGCTGGTTGGTGGTGTAGGGCTTCCTGTAGCCGCATGGCGTTCGTACTTAAATATGGAACTAACCATTCCAATTTTCGCTGTCTCTTATACACATCTCCGAGCCCACGAGACCTCTCTACAT
+
BBBABFABBBABGGGDGGGFGGGGFHHGGHHHHHHHGGGGGGGHHGHGGHHHFHHFBFGGFEEEGHFFGGGGGHHGHFHHHHHHHGGFHHFHHHHHGFHFHHHHHGGGGGHHHHHHHGFHHHHHHHFGGGGGGHGGGGGEGGHG0GGHHD
@M02034:409:000000000-BFKT7:1:1103:6276:5518 1:N:0:31
AAAGTCGAGGTGCCTAAAGTGGCAACCCAGATTAATGGTGGTGTAGAGCTTCCTGTAGCCGCATGGCGTTCGTACTTAAATATGGAACTAACCATTCCAATTTTCGCTGTCTCTTATACACATCTCCGAGCCCACGAGACCTCTCTACAT
+
AAAAAFAA@DAAFFGGGFGGFE0AAGHCFG0GBFFGFFEGEEFHFGHGFHHHHHHGFGFHEAAEGHEABFFGEGHGHGFFHHHHHBFFHHFGFFHHHGGGBGHHHGGGFEBGHFEBDG2BFGEFHHBE/BCGEEGB@CGEGHHGFHHFF<
@M02034:409:000000000-BFKT7:1:1103:7787:5518 1:N:0:31
AAAGTCGAGGTGCCTAAAGTGGCAACCCAGTATGTTGGTGGTGTAGAGCTTCCTGTAGCCGCATGGCGTTCGTACTTAAATATGGAACTAACCATTCCAATTTTCGCTGTCTCTTATACACATCTCCGAGCCCACGAGACCTCTCTACAT
+
AAAAAFAADDAAGGGGGGGFGFA0FGHG0FFGFGHHHHGCGGGHFHHHGHHFHHHHGGHFGGEGGHHGGGGGE>GGHGHHHHHHHGGFHHFHHHHHHGGEFGHHHG?FGGGHHHHHHGHEHHHHHGHGCC?GGHGG@CGGGEHHHGGFHF
@M02034:409:000000000-BFKT7:1:1103:13754:5521 1:N:0:31
AAAGTCGAGGTGCCTAAAGTGGCAACCCAGTCTGTTGGTGGTGTAAGTCTTCCTGTAGCCGCATGGCGTTCGTACTTAAATATGGAACTAACCATTCCAATTTTCGCTGTCTCTTATACACATCTCCGAGCCCACGAGACCTCTCTACAT
+
ABBBAFBB@D>AGGGFGGGGGGGHHHHGFEEGHHHHHHFGGGGHHHHHHHHHHHHFGFHHGGGGGHHGGGGGEGHHHHHHFGHHHGGFHHHHHHHHHHHHHHHHHGGGGGGHHHHHHHHHHHHHHHHG@DGGGHGGGGGBFFHGHHHHH?
@M02034:409:000000000-BFKT7:1:1103:11675:5521 1:N:0:31
AAAGTCGAGGTGCCTAAAGTGGCAACCCAGACTGGGATGGAGGTTGGTGGTGTAGAGCTTCCTGTAGCCGCATGGCGTTCGTACTTAAATATGGAACTAACCATTCCAATTTTCGCTGTCTCTTATACACATCTCCGAGCCCACGAGACC
+
CCCCCFCCCCCCGGGGGGGGGGFHHHHGGHHGHHHHHHGGGHGGHHGGGGFFHHHFHHHHHHHHHHHHHGGFEGHHGGGGGGGHHHHHHHFHHGGHGHHHHHGHHHHHHGHHHHGGGGGGHHHHHHHHHHEHHHGHGBFCFGHGGCFGGE
@M02034:409:000000000-BFKT7:1:1103:16933:5522 1:N:0:31
AAAGTCGAGGTGCCTAAAGTGGCAACCCAGACTAATAAGAATGTTGGTGGTGTAGAGCTTCCTGTAGCCGCATGGCGTTCGTACTTAAATATGGAACTAACCATTCCAATTTTCGCTGTCTCTTATACACATCTCCGAGCCCACGAGACC
+
A@BB3DA>>>>AGGGGGGGFGGGFFFHGGHHGHHHHHHHHHHHHHHHAFGEFGFHGFEHHHHHHHGHHHGGGGGGGGEGGGEHGGHEHHHGHHHGFHHGHHHEHHHGHHHHHGHGGGCEHHHHHGHGHFHFFHGGFGGGCGCEGGCCGGG
@M02034:409:000000000-BFKT7:1:1103:24236:5533 1:N:0:31
AAAGTCGAGGTGCCTAAAGTGGCAACCCAGCTGGTTGGTGGTGTAGGGCTTCCTGTAGCCGCATGGCGTTCGTACTTAAATATGGAACTAACCATTCCAATTTTCGCTGTCTCTTATACACATCTCCGAGCCCACGAGACCTCTCTACA
+
B@ABBFBBBBAAFGGG4FFFFFFGFHHGGHHHGHHHGGAGGGFHGHHGHHHFHHHGHHFHGGGGGHHGGGGGGCGGHGHHGGHHHBGGHHHHHHHHHHHGHHHHHGGGGGHHHHHFGHHGHHGHHBGGCDCDGFEG/</<FGHHHHHGG
@M02034:409:000000000-BFKT7:1:1103:6272:5536 1:N:0:31
AAAGTCGAGGTGCCTAAAGTGGCAACCCAGATTAATGGTCGGGTAGAGCTTCCTGTAGCCGCTTGGCGTTCGTACTTAAATATGTAACTTACCATTCCAATTTTCGCTGTCTCTTATACACATCTCC
+
BBBBADABBBABGGGGGGGGGGGHFHHGGHH3GF555BF522AA2F5D5BG53BGB5D531E0ABA3>>0?EE2??443B44B@44B4B4B334BBF4FGDGFH4/E/EFDG4B4DFF4BCGF3?3?
@M02034:409:000000000-BFKT7:1:1103:21867:5537 1:N:0:31
AAAGTCGAGGTGCCTAAAGTGGCAACCCAGACTAGTGGTGGTGTATCGCTTCCTGTAGCCGCATGGCGTTCGTACTTAAATATGGAACTAACCATTCCAATTTTCGCTGTCTCTTATACACATCTCCGAGCCCACGAGACCTCTCTACAT
+
BBBCCFCCCBBBGGGGGGGFGGGHHGHGGHHGHHHGHHHGGGFHHHHGGHHGHHHHHHHHGGGGGHGGEGGGGHHGHFHHHHHHHGHHHGHGHHHHHFHHHHHHHGGGGGHHHHHHGHHGEGGFGHHGGGGGGHGG?DGDGHHHHHHGGF
@M02034:409:000000000-BFKT7:1:1103:8979:5540 1:N:0:31
AAAGTCGAGGTGCCTAAAGTGGCAACCCAGTCGGTTACTGGTGTAGATCTTCCTGTAGC
+
AAABAFAAD2>AGGGCGGGGGGGGGHHFGA3F22AB23F5ABBC3GB555F555E5A55
@M02034:409:000000000-BFKT7:1:1103:24560:5543 1:N:0:31
AAAGTCGAGGTGCCTAAAGTGGCAACCCAGACTCATACGAATGTTGGTGGTGTAGAGCTTCCTGTAGCCGCATGGCGTTCGTACTTAAATATGGAACTAACCATTCCAATTTTCGCTGTCTCTTATACACATCTCCGAGCCCACGAGACC
+
BBBBBFBBBBAAFGGBBFGGGGFCGHHGFGHGHHHHHHBABBGGHHHFFGFGHGHAGHHHHHHHFFGFHGGGGGHHGGGGGGGHGHFGHHHHHHGFFGGHFHFHHHFHHHGHHDEGGGGGHHHHEHEFGGHHFH?GEFG@DGHGGGCGGF
@M02034:409:000000000-BFKT7:1:1103:10609:5543 1:N:0:31
AAAGTCGAGGTGCCTAAAGTGGCAACCCAGACTGTTGGTGGTGTATCTCTTCCTGTAGCCGCATGGCGTTCGTACTTAAATATGGAACTAACCATTCCAATTTTCGCTGTCTCTTATACACATCTCCGAGCCCACGAGACCTCTCTACAT
+
AABBBFBBB2>>FGGFGFGGGGGHHFFGFHHGGBHHHEGGCFFCG5BFGHHHHHHHGHBGFEEGFHHGGGGGE?FFHHGHHFFHH3GFFG3FGFGHHGG4BGFGGFDGGGHHHHHHHHH4GFHHHHEGCGCGCCFDCCADFFBGHGD1??
@M02034:409:000000000-BFKT7:1:1103:15504:5544 1:N:0:31
AAAGTCGAGGTGCCTAAAGTGGCAACCCAGACTCCTATTAATGTTGGTGGTGTAGAGCTTCCTGTAGCCGCATGGCGTTCGTACTTAAATATGGAACTAACCATTCCAATTTTCGCTGTCTCTTATACACATCTCCGAGCCCACGAGACC
+
AAAAAF1>1A>AACGGGGGGFB00AGGA0A0BBGHFFHADGGGGHHHECAAFGFG2GHHHHFHFFGFBFFAEEFHHGEGFEECGFHGFHHGHHHFHHHFHHEHEGHHFFGGHHGEGGGEGHHHFHFHHHHFFHHFHFCCGGGHGGGGGGG
@M02034:409:000000000-BFKT7:1:1103:12177:5553 1:N:0:31
AAAGTCGAGGTGCCTAAAGTGGCAACCCAGACTACTCATCATGTTGGTGGTGTAGAGCTTCCTGTAGCCGCATGGCGTTCGTACTTAAATATGGAACTAACCATTCCAATTTTCGCTGTCTCTTATACACATCTCCGAGCCCACGAGACC
+
AABAAFBBBBABFGGGGGGGGGGHHHHGGGHGGHHGHHHHHHHHHHHEFGGGHHH5FHHHHHHHHHHHHGGGGGHHGGGGGGHHHHHHHHHHGGGHGHGHHHHGHHHGFHHHHHGGGFGHHHHHHHGF4GGHHHGGGCGGGGHGGGGGGF
@M02034:409:000000000-BFKT7:1:1103:25109:5554 1:N:0:31
AAAGTCGAGGTGCCTAAAGTGGCAACCCAGACTGATTCGACTGTTGGTGGTGTAGAGCTTCCTGTAGCCGCATGGCGTTCGTACTTAAATATGGAACTAACCATTCCAATTTTCGCTGTCTCTTATACACATCTCCGAGCCCACGAGACC
+
BBBBBFBBBBBBGGGAFGGFGGGHHHGGGHGGHHGHHHFBFFGHHHHGFGEGHHHHHHHHHHHHHHHHHFGEEGHHGGGGGGHHHHFFFHHHHHGHHGGCHHHHHHHHHHHHHHGGGGGGHGHHFHFGGGHHGHHHGCFCGGHGGGGGGG
@M02034:409:000000000-BFKT7:1:1103:19303:5554 1:N:0:31
AAAGTCGAGGTGCCTAAAGTGGCAACCCAGACTCAGAATCATGTTGGTGGTGTAGAGCTTCCTGTAGCCGCATGGCGTTCGTACTTAAATATGGAACTAACCATTCCAATTTTCGCTGTCTCTTATACACATCTCCGAGCCCACGAGA
+
BBBBBFABBBBBGGGGFGGGGGGHHHHGGHFGHGHHHHHFGFGHHGEEFGGFGFGAGFHHHHHHHFGEFFEEFFHFEEECF>EHFGHGHFHFFGFGGHHHFAFGGGH4FFFHGFFFGEEHHHHFGGFBGFHHHGHFC<CC?FFGGGGD
@M02034:409:000000000-BFKT7:1:1103:18427:5563 1:N:0:31
AAAGTCGAGGTGCCTAAAGTGGCAACCCAGACTCATTCTACTGTTGGTGGTGTAGAGCTTCCTGTAGCCGCATGGCGTTCGTACTTAAATATGGAACTAACC
+
??AA?FA1>>11BBGGG1FEGGGFGCGGGAFGFH1FBDFGHGFFEGAFFCEGG1FFFGHHGHHHGGGGHGCAEGHHG?EE//>GHHG1FGFFHHE1EH111B
@M02034:409:000000000-BFKT7:1:1103:10602:5565 1:N:0:31
AAAGTCGAGGTGCCTAAAGTGGCAACCCAG
+
1AA1>@A1DDAAGGGGAAE3GGGFFHC?0A
@M02034:409:000000000-BFKT7:1:1103:10756:5567 1:N:0:31
AAAGTCGAGGTGCCTAAAGTGGCAACCCAGACTGTTGGTGGTCCTCCTCTTCCTGTAGCCGCATGGCGTTCGTACTTAAATATGGAACTAACCATTCCAATTTTCGCTGTCTCTTATACACATCTCCGAGCCCACGAGACCTCTCTACAT
+
B@AAAFAABBABGGG5BGGFGGGGHHHGGHFFHHHHHHGGGGHHHHHHHHHHHHHGFFHHGGGGGHHGGGGGGFHGHHHHHHHHHGGHHHHHHHHHFHGFHHHHHGGGGGHHHHHGHHHGHHHHHHHGDF?CFHED@CDEEHHHGHHFH?
@M02034:409:000000000-BFKT7:1:1103:8988:5569 1:N:0:31
AAAGTCGAGGTGCCTAAAGTGGCAACCCAGTCGGTTACTGGTGTAGAGCTTCCTGTAGCCGCATGGCGTTCGTACTTAAATATGGAACTAACCATTCCAATTTTCGCTGTCTCTTATACACATCTCCGAGCCCACGAGACCTCTCTACA
+
AAAAAF?ADDA?EGGGGGGGGGGHHHHGGHHHGGGGGHFBFGGHBGFHEFHEHHHHHFHGGG?AEHHG?EFGE?GHFFGFHGHEGFHHFBGFGFFHHFEGFFHHH@GGGGHHHGHFHEGHHDCFHHG<>BDGGGG?>CDDEHBHGHFFB
@M02034:409:000000000-BFKT7:1:1103:11261:5576 1:N:0:31
AAAGTCGAGGTGCCTAAAGTGGCAACCCAGACTGGGGGGGGTGTTGG
+
AAAAAFBBBDBBGGFGFFDGGGGHGHHGG2CAFHA2EFE??>DFFFF
@M02034:409:000000000-BFKT7:1:1103:19702:5590 1:N:0:31
AAAGTCGAGGTGCCTAAAGTGGCAACCCAGACTAATAGTAATGTTGGTGGTGTAGAGCTTCCTGTAGCCGCATGGCGTTCGTACTTAAATATGGAACTAACCATTCCAATTTTCGCTGTCTCTTATACACATCTCCGAGCCCACGAGACC
+
CCCCCFCCCCCCGGGGGGGGGGGHHHHGGHHGHHGHFHHHHFGGFHHAFFEFHGHDFHHHHHHHHHHHHGGFGGHFGGGGGGHHHHHHHHHHHHDGHHHHHHFHHHHHHHHHHHGGGGGGHHHHHGHHFGGHHHHFF@@CGGHGGGGDDC
@M02034:409:000000000-BFKT7:1:1103:21895:5591 1:N:0:31
AAAGTCGAGGTGCCTAAAGTGGCAACCCAGACTAATAATAAGGTTGGTGGTGTAGAGCTTCCTGTAGCCGCATGGTTCGTACTTAAATATGGAACTAACCATTCCAATTTTCGCTGTCTCTTATACACATCTCCGAGCCCACGAGACCT
+
BBBBBFBADBBBGGGF4GGGGGGHHHHGGHGGHHHHHHGHFFHHDGEECCGFFFH5GFHHHGHHHEHHGGGGGGFHHHGGFHHHFGHFGGGFBG3FFGHHDGHDFFFGHHHFE/EEEGHFHHGHBFHHFHFGF?/?B?CGHGCGGGD/F
@M02034:409:000000000-BFKT7:1:1103:10785:5592 1:N:0:31
AAAGTCGAGGTGCCTAAAGTGGCAACCCAGACTACTAATCAGGTTGGTGGTGTAGAGCTTCCTGTAGCCGCATGGCGTTCGTACTTAAATATGGAACTAACCATTCCAATTTTCGCTGTCTCTTATACACATCTCCGAGCCCACGAGAC
+
AAAAAF?A@DA?GGFAGGG3BFF0AFFECC0FHGGAFHFFDFGGGF?F/AAAFBG2FHGHEHHGHGHBEECEEGHHGGGGGEBGHHHGHHEFGHBDGHB1CGHHGHHGHHHFHHEGG??FFHHHBGBD2B1GFHFFCCC?CFGE/CCCA
@M02034:409:000000000-BFKT7:1:1103:24921:5605 1:N:0:31
AAAGTCGAGGTGCCTAAAGTGGCAACCCAGATTTTGGG
+
CBCCCFCBCCBBGGGGEGGGGGGHHHHGGHHHHDGH2A
@M02034:409:000000000-BFKT7:1:1103:12477:5614 1:N:0:31
AAAGTCGAGGTGCTAAAGTGGCCACCCAGACTAATTCGCAGGTTGGTGGTGTAGAGCTTCCTGTAGCCGCATGGCGTTCGTACTTAAATATGGAACTAACCATTCCAATTTTCGCTGTCTCTTATACACATCTCCGAGCCCACGAGACCT
+
CCCCCFCBBBAAGGFGGFGGCGHHGHGGHGGFHGHHHGGGGGGHFGEFGBFGGFFHEFHHHHHHHHHHGGGGGHFFGGGGFHFHHHHHHHHHHFFHHHHFHGHHHHHGGHHHHGFGGEHHHHHGHHFHHBGHHHHGGGGGGHGGGFGGGF
@M02034:409:000000000-BFKT7:1:1103:7140:5617 1:N:0:31
AAAGTCGAGGTGCCTAAAGTGGCAACCCAGACTAGTAAGGGTGTTGGTGGTGTAGAGCTTCCTGTAGCCGCATGGCGTTCGTACTTAAATATGGAACTAACCATTCCAATTTTCGCTGTCTCTTATACACATCTCCGAGCCCACGAGACC
+
CCCCCFCBBCCCGGGDGGGFGGGHHHHGGHHDHHHHHHHHGHFEEFHEFGEFGFHDFHHHHHHHGFHHHGGGGGHHGEGGGEGHHHHHHHGHGHFFGHGHFHBGHHHHHHHHHHGGGGGFHHHHHHHFHHGHGHGGGCGCGGFEGGGGDF
@M02034:409:000000000-BFKT7:1:1103:6115:5631 1:N:0:31
AAAGTCGAGGTGCCTAAAGTCGCAACCCAGACTTCGCGTGGGGTTGGTGGTGTAGAGCTTCCTGTAGCCGCATGGCGTTCGTACTTAAATATGGAACTAACCATTCCAATTTTCGCTGTCTCTTATACACATCTCCGAGCCCACGAGAC
+
BBCCCFBABCBBGGGFGGGGGGGGGGHFGHHGHHHGDGGGGGGGEEEAAAE??FHDBGE@5FFGGDFFBEEEGFC1EE@FEEEGGHHFEGGGEE33FGHHC02BBBG3FGGHHFCDGF?GDHGH@FGFDGFCFHHFD@CCGAGGGGGGG
@M02034:409:000000000-BFKT7:1:1103:14693:5635 1:N:0:31
AAAGTCGAGGTGCCTAAAGTGGCAACCCAGACTGTTGGTGGTGTAGAGCTTCCTGTAGCCGCATGGCGTTCGTACTTAAATATGGAACTAACCATTCCAATTTTCGCTGTCTCTTATACACATCTCCGAGCCCACGAGACCTCTCTACAT
+
BABBAFBABBBBGGGG4BGGFGGHHHHGGHHGHA3FGHGGGEFGGHHGFHHFGGGB5FGFEFAEGH1>BEFGGHHHHHF3@FHFBBGFF3GGBFGFGDHFHHHHFGGGGGHHGHEFHF44EBFCFBDDCF?BF/FG//CEGHFFHFFF1?
@M02034:409:000000000-BFKT7:1:1103:19880:5652 1:N:0:31
AAAGTCGAGGTGCCTAAAGTGGCAACCCAGACTGTTGGTGGTCATCCTCTTCCTGTAGCCGCATGGCGTTCGTACTTAAATATGGAACTAACCATTCCAATTTTCGCTGTCTCTTATAC
+
CCCCCFCCCBBCGGGFGGGGGGGHHHHGGHHGHB3FGHG2AB3A55A3FHHHHHHHHHHHGGFGGHHGGGGGGHHHHHHFHHHHHFHHHGGHHHHHHHHHHHHHHGGGGGHB4FE4B4?
@M02034:409:000000000-BFKT7:1:1103:23367:5657 1:N:0:31
AAAGTCGAGGTGCCTAAAGTGGCAACCCAGGTTGTTGGTGGTGTAGAGCTTCCTGTAGCCGCATGGCGTTCGTACTTAAATATGGAACTAACCATTCCACTTTTCGCTGTCTCTTATACACGTCTCCGAGCCCACGAGACCTCTCTACA
+
A3A3>FABBB>ABBBBFFFFFGFHHHHGGGGFGFEFFAGCGFFFABFGFGFHHHGFFHFGEEGAF1FEE01BEBFHH@F@BF4GG3BFGBGHHGHB4EH3FHHFHGDDGGEHFGHHFHFFHGHGBC1/<CG?C/FC@CFGECF?0<?GD
@M02034:409:000000000-BFKT7:1:1103:17776:5662 1:N:0:31
AAAGTCGAGGTGCCTAAAGTGGCAACCCAGCTTATTGGTGGTGTACCTCTTCCTGTAGCCGCATGGCGTTCGTACTTAAATATGGAACTAACCATTCCAATTTTCGCTGTCTCTTATACACATCTCCGAGCCCACGAGACCTCTCTACA
+
BBBCCFCCCBAAGGGGGGGGGGAGFHHGGHHHHHHHHHHGGGGHHHHHHHHHHHHHHHHHGGFGGHHGGGGGGHHGHHHHHHHHHGGHHHHHHHHHHHHHHHHHHGGGGGHHHHHGHHHFHHHHHHHGGGGGGGFGFCGDGHHHHGFHH
@M02034:409:000000000-BFKT7:1:1103:19070:5662 1:N:0:31
AAAGTCGAGGTGCCTAAAGTGGCAACCCAGACTAAGAATAATGTTGGTGGTGTAGAGCTTCCTGTAGCCGCATGGCGTTCGTACTTAAATATGGAACTAACCATCCAATTTTCGCTGCTCTTAACACATCTCCGAG
+
A1AAAFAA1DAA1FFG1FEFFFCHFHHC0FGGGFFHGGHHHHFBFF/EFE/FGFFGGFHGHBGFBDF2GEGGCEHF?>>/EFFHHH2BFGBDFHGFGHF1FGHFH0FFGHHHEEECEGHGFGHFEG1FCB1GB//<
@M02034:409:000000000-BFKT7:1:1103:22847:5675 1:N:0:31
AAAGTCGAGGTGCCTAAAGTGGCAACCCAGAATC
+
BBBBAFBBBBBBGGGGGGGGGGFHHHHGGCF355
@M02034:409:000000000-BFKT7:1:1103:23367:5676 1:N:0:31
AAAGTCGAGGTGCCTAAAGTGGCAACCCAGGTTGTTGGTGGTGTAGAGCTTCCTGTAGCCGCATGGCGTTCGTACTTAAATATGGAACTAACCATTCCAATTTTCGCTGTCTCTTATACACATCTCCGAGCCCACGAGACCTCTCTACAT
+
BBBBBFBADDABGGGFFGGFGGGHHHHGGHGFFHGGHHGGGGGHHHHHGHHHHHHHHHHHGGEEGHHGGGGGGEHHHHHHGGHHHDGHHHHHHHHHHGHHHHHHHGGGGGHHHHGGHGHGHFGHHHHGCGGGGGGGGGGGGHHHHHHHHG
@M02034:409:000000000-BFKT7:1:1103:15342:5679 1:N:0:31
AAAGTCGAGGTGCCTAAAGTGGCAACCCAGACTAAGAATAATGTTGGTGGTGTAGAGCTTCCTGTAGCCGCATGGCGTTCGTACTTAAATATGGAACTAACCATTCCAATTTTCGCTGTCTCTTATACACATCTCCGAGCCCACGAGACC
+
A?AAAF1ADD>ACGFGFGGGFG0ABAGECECGFGHFHGGEGFGGGHHEFEBFGFHBGHHHHFHGHHHGHGGGGGHHGEEGF?BFGHDBGFHHHFF1FGHHHHHHHHGFDGGHHHGEFGEFHHHHGHFGGHEFFGGBF@CCCGGEC//AAC
@M02034:409:000000000-BFKT7:1:1103:17787:5680 1:N:0:31
AAAGTCGAGGTGCCTAAAGTGGCAACCCAGCTTATTGGTGGTGTACCTCTTCCTGTAGCCGCATGGCGTTCGTACTTAAATATGGAACTAACCATTCCAATTTTCGCTGTCTCTTATACACATCTCCGAGCCCACGAGACCTCTCTACA
+
BABBBDAADBAAGGGGGGGBDDABGHHGFGHHHHHHFHFFGGGHGHHFHHHHGHH5FGHHGGEEFHHEEFFGEFHHHGFHHFGFF3FGGHHHHHHGHHHHGGHHGGGGFAGHFHHGGHGGGHHFHHHA<CG?FHGCB@?/FGHHFFBBD
@M02034:409:000000000-BFKT7:1:1103:19078:5681 1:N:0:31
AAAGTCGAGGTGCCTAAAGTGGCAACCCAGACTAAGAATAATGTTGGTGGTGTAGAGCTTCCTGTAGCCGCATGGCGTTCGTACTTAAATATGGAACTAACCATCCAATTTTCGCTGCTCTTAACACATCTCCGAGCCCA
+
CCCCCFACBCCCGGGGGGGGGGGHHHHGGHHGHHE335BDBDEG5GCA2AFCAAG5BAEGDGFGFDEDFEEAEEA1>?ECE?BGGFH3BFG4FE33FFHH3E3BGB33DFHHHC?EF?GGEG?43?BFF23GG?/BB//?
@M02034:409:000000000-BFKT7:1:1103:15646:5688 1:N:0:31
AAAGTCGAGGTGCCTAAAGTGGCAACCCAGACTCATTCGCCGGTTGGTGGTGTAGAGCTTCCTGTAGCCGCATGGCGTTCGTACTTAAATATGGAACTAACCATTCCAATTTTCGCTGTCTCTTATACACATCTCCGAGCCCACGAGACC
+
BBBBBFAADBAAGGG5BFGGGGEFHHHGGHHEHGHCGHHGGEGEEEEEFGGGHGHDGHHHHHHHGGGGFGGGGGHHGGGGGEGHHHHHHHHHHHGHFHHGHHBGHGHFHHGHHHGGGGEHHHGHGGHHHHEHHHGFD/DCGGGGCGGGGF
@M02034:409:000000000-BFKT7:1:1103:12121:5688 1:N:0:31
AAAGTCGAGGTGCCTAAAGTGGCAACCCAGACTGTTGAGGGTGTACGGCTTCCTGTAGCCGCATGGCGTTCGTACTTAAATATGGAACTAACCATTCCAATTTTCGCTGTCTCTTATACACATCTCCGAGCCCACGAGACCTCTCTACAT
+
ABCCBFCCCCAAGGGFGGFGGGGHHHGGGHFFHHHHHHHHGGGGHHHGGGGHHHHGFGGHFGGGGHHGGGGGGFHHHHHHHFHHHGHFGHGGHHHHHHH4FGHHHGGGGGHHHHHFHFHHHGHFHHFGFGGGGHGCCDGEFHFFHHHHHB
@M02034:409:000000000-BFKT7:1:1103:14204:5694 1:N:0:31
AAAGTCGAGGTGCCTAAAGTGGCAACCCAGGCTGTTGGTCAGGTAGAGCTTCCTGTAGCCGCATGGCGTTCGTACTTAAATATGGAACTAACCATTCCAATTTTCGCTGTCTCTTATACACATCTCCGAGCCCACGAGACCTCTCTACAT
+
AAAABF?ADDA>FGGGGGGGGGGHGHHGGHGGGHHHHHGGHHGAFGGGHHHHHHHFGFHHGFGGGGCEEEGG>BGGHHHHHHHHHHDGHHHHAGHFEGHGFGHHHGGGGGHHHHHHHGHGHGHHHHEFCGGGGHFGFGG/FCGHGHEHBF
@M02034:409:000000000-BFKT7:1:1103:5799:5698 1:N:0:31
AAAGTCTCTGTTCCTCCCTTTTCCCCCCCTCCTTCTCTT
+
?3?B3B@B55BBBBGGGFBBABBBAGAEE22E255A355
@M02034:409:000000000-BFKT7:1:1103:18620:5699 1:N:0:31
AAAGTCGAGGTGCCTAAAGTGGCAACCCAGACTAATAAGACTGTTGGTGGTGTAGAGCTTCCTGTAGCCGCATGGCGTTCGTACTTAAATATGGAACTAACCATTCCAATTTTCGCTGTCTCTTATACACATCTCCGAGCCCACGAGAC
+
BBBBBFBBBBABGGGGGGGFGGGHHHHGGHHGHHHG5EGGFFHHFHEAAAGCBAGBBFFEDFFGFDFDEEG?EFC1@EEGGEBFGGH3@GH4FD33FFHH3?3B??G4BGFHF4>EGC/3BEF?D?E4ECGCGHHED/@FGEAFC>/ED
@M02034:409:000000000-BFKT7:1:1103:10650:5702 1:N:0:31
AAAGTCGAGGTGCCTAAAGTGGCAACCCAGACTCATAATAAGGTTGGTGGTGTAGAGCTTCCTGTAGCCGCATGGCGTTCGTACTTAAATATGGAACTAACCATTCCAATTTTCGCTGTCTCTTATACACATCTCCGAGCCCACGAGACC
+
BCCBAFCCCCBBGGGGGGGGGGGHHHHGGHHGGHHHGHHHGHHHHHGFFEAFGFHDGHHHGHHHHGHFHGGGGGHHGGGGFEFHHHGGHHGHHHGHHHFHHHHHHGHHGHHHHHGFGGGHHGHHHHG4FGHHHHBFD@F@GGGFGCCFGE
@M02034:409:000000000-BFKT7:1:1103:19590:5704 1:N:0:31
AAAGTCGAGGTGCCTAAAGTGGCAACCCAGACTAGTAAGTGTGTTGGTGGTGTAGAGCTTCCTGTAGCCGCATGGCGTTCGTACTTAAATATGGAACTAACCATTCCAATTTTCGCTGTCTCTTATACACATCTCCGAGCCCACGAGACC
+
BBBBAFB3ADAAGGGGFGGGGGAHHHHGGFCGHFHEGFG5DFHGHHGGFGEFGGG5GHGHHHHHGFGFGECEEGHHGGGGGGHGHHGGHHHHHFB3BGFGFH3GFGGHFGFGHGGGGGFHHGHHFHF4BFFHFHFGBBCC?FFFDGGG??
@M02034:409:000000000-BFKT7:1:1103:14849:5716 1:N:0:31
AAAGTCGAGGTGCCTAAAGTGGCAACCCAGCTGATTGGTGGTGTAGAGCTTCCTGTAGCCGCATGGCGTTCGTACTTAAATATGGAACTAACCATTCCAATTTTCGCTGTCTCTTATACACATCTCCGAGCCCACGAGACCTCTCTACAT
+
CBCCCFABCDABGGGGGGGFGGGHGHHGGHHHHGHHHHHGGGGHHHHHHHHHHHHGHHHHGGFFGHHGGGGGGHHFHHHFFGHHHGHFHHHHHHHHHHHHHHHHHGGGGGHHHHHHHFHGHHHHGFFGDCGGGHGGCGGEGHHHHHHHHB
@M02034:409:000000000-BFKT7:1:1103:16247:5717 1:N:0:31
AAAGTCGAGGTGCCTAAAGTGGCAACCCAGACTAAGAATGAGGTTGGTGGTGTAGAGCTTCCTGTAGCCGCATGGCGTTCGTACTTAAATATGGAACTAACCATTCCAATTTTCGCTGTCTCTTATACACATCTCCGAGCCCACGAGACC
+
ABCCAFBCCCABGGGGGGGGGGGHHHHGGHHGHHHHHHHHHHGAGHGEFEEFGGHFGHHHHHHHGHHHHGGGGGHHGGGGGFHHHHHHHHHHHHGHGGHHHHFHHHGHHHHHHHGGGGGHHHHHHHHHHHFFHHHHGBGGGGHGCDCGGF
@M02034:409:000000000-BFKT7:1:1103:19579:5722 1:N:0:31
AAAGTCGAGGTGCCTAAAGTGGCAACCCAGACTAGTAAGTGTGTTGGTGGTGTAGAGCTTCCTGTAGCCGCATGGCGTTCGTACTTAAATATGGAACTAACCATTCCAATTTTCGCTGTCTCTTATACACATCTCCGAGCCCACGAGACC
+
BBBBBFBADBBBGFGA4BGFGGGHHHHGGGGGHHHHHHHFGHHHHGHEFGEEHHHGHHHHHHHHHHHHHGGGFGHHGGGGGGHHHHGFHHHHHHHHGHGFHHHHHHHFHGHHHHGGGGGHHGHHHHGHFHFFGHFFE/CCGGGGGG?FGF
@M02034:409:000000000-BFKT7:1:1103:18657:5738 1:N:0:31
AAAGTCGAGGTGCCTAAAGTGGCAACCCAGACTCCGACTGGTGTTGGTGGTGTAGAGCTTCCTGTAGCCGCATGGCGTTCGTACTTAAATATGGAACTAACCATTCCAATTTTCGCTGTCTCTTATACACATCTCCGAGCCCACGAGACC
+
BCBBBFCCCCABGGGGGGGFGGGHHHHGGHHGHHHGGGGGHHHHGHHEFGFGHHHGHHHHHHHHHHHHHGGGGGHHGGGGGGFHHHHFHHHHHGFHGHHGHHHHHHHHHHHHHHGGGGGHHHHHHHHHGHGHHHHFE@GGGGHGGGGGGE
@M02034:409:000000000-BFKT7:1:1103:25744:5740 1:N:0:31
GAAAGTCGAGGTGCCTAAAGTGGCAACCCAGACTACTAATACGGTTGGTGGTGTAGAGCTTCCTGTAGCCGCATGGCGTTCGTACTTAAATATGGAACTAACCATTCCAATTTTCGCTGTCTCTTATACACATCTCCGAGCCCACGAGAC
+
AABBAFD3>D?AGGFG5BFGGGFFHHHHGGHGGHHGCGGH5GFEBFEGEFG1BGFHGGGHEHHHHGEGFGGCEFGAFEEEFEEF1GFGHHHGHHGBGFHH330FFDGFBFFGHHGEGGGEHEHGHGHHGBHFGEGFGDCCGCEHGGGGGD
@M02034:409:000000000-BFKT7:1:1103:10132:5740 1:N:0:31
AAAGTCGAGGTGCCTAAAGTGGCAACCCAGACTGAGGTGGGGGTTGGTGGTGTAGAGCTTCCTGTAGCCGCATGGCGTTCGTACTTAAATATGGAACTAACCATTCCAATTTTCGCTGTCTCTTATACACATCTCCGAGCCCACGAGACC
+
BBBBBFBBBBABGGGFGGGGGGGHHHHGGHHGHHFHGEFAEEGGEGGEGGEGHHHEGHHHHHHGGHHHHGGGGGHHGFGGGGGGHHHGHHGHHHBGFHHHHGHHHHHFHHHHHHGGGGGHHHHHHHHHGHGHHHFGE@C?GGHGGGGGGA
@M02034:409:000000000-BFKT7:1:1103:8496:5746 1:N:0:31
AAAGTCGAGGTGCCTAAAGTGGCAACCCAGACTACGGAGCATGTTGGTGGTGTAGAGCTTCCTGTAGCCGCATGGCGTTCGTACTTAAATATGGAACTAACCATTCCAATTTTCGCTGTCTCTTATACACATCTCCGAGCCCACGAGACC
+
BBBBBFBBDBABGFGGGGGFGGABCGHFACHGCGHEGGGGHHFHHHHEEEAFGHHBGHHHHHHHHHHHHGGGEGHHGEEFEFHGGHHGGH4GHHFGHHHHHHHHHHHHHHHHHHGGGGGFHHGHFHGDBGEGHGDDEB/CCFFFG?FGGG
@M02034:409:000000000-BFKT7:1:1103:17896:5750 1:N:0:31
AAAGTCGAGGTGCCTAAAGTGGCAACCCAGACTGTGAATCAGGTTGGTGGTGTAGAGCTTCCTGTAGCCGCATGGCGTTCGTACTTAAATATGGAACTAACCATTCCAATTTTCGCTGTCTCTTATACACATCTCCGAGCCCACGAGACC
+
BCCBAFBABCBBGGGGGGGGGGGHHHHGGHHGHHHHHHHHHHHHHHGEFGEFGGHGHHHHHHHHGHHGHFFFGGHGGFGGFFHHHHHHHHHGHHGHHHHFHHGHHHHHHHHHHGGGGGGFHHHHHHHHFFGHHHHFECGBCGHGGGGGGF
@M02034:409:000000000-BFKT7:1:1103:24981:5752 1:N:0:31
AAAGTCGAGGTGCCTAAAGTGGCAACCCAGACTGCGGATAAGGTTGGTGGTGTAGAGCTTCCTGTAGCCGCATGGCGTTCGTACTTAAATATGGAACTAACCATTCCAATTTTCGCTGTCTCTTATACACATCTCCGAGCCCACGAGAC
+
BBBBBFBBBBBBGFGDGGFGGGGHHHHGGHHGFH3E2E2AA33FGHGEFEBFGFHDGFHHHHHHHFHHGGGFFFFFGGGEFFBGFGEFGHFHHGHFBFGFHHDGHHHGHFGHHGG?EFFFHGHHFHGGDHFFCGGFDCGGGGHEGG/<E
@M02034:409:000000000-BFKT7:1:1103:7055:5757 1:N:0:31
AAAGTCGAGGTGCCTAAAGTGGCAACCCAGACTCATAAGGATGTTGGTGGTGTAGAGCTTCCTGTAGCCGCATGGCGTTCGTACTTAAATATGGAACTAACCATTCCAATTTTCGCTGTCTCTTATACACATCTCCGAGCCCACGAGACC
+
BBBBBFAADBABGGGGGGGFGGDFFHGGGHHGHHHGHHGHHHHHGHHEFFEFHHHGHHHHHHHHGGHGHGGGGFHFFFGGGEFHGHGHHHGHHHEFGHGGGHGHHHHHHHHHHHGGGGGHGHHHFHFHGHF2GGF2B@GCFGHFCGGGGF
@M02034:409:000000000-BFKT7:1:1103:16977:5760 1:N:0:31
AAAGTCGAGGTGCCTAAAGTGGCAACCCAGACTAATAATAATGTTGGTGGTGTAGAGCTTCCTGTAGCCGCATGGCGTTCGTACTTAAATATGGAACTAACCATTCCAATTTTCGCTGTCTCTTATACACATCTCCGAGCCCACGAGACC
+
AABBBFBBBBBBGGGBBGGGFGGHGHHGGHHGHHGHHHHHGGHGHHHFGGEFGHHFGHHHHHHHHHHGHEFEGGHHGGGGGGHHHHHHHHHHHHHGHHFHGHFHHHHHHHHHHGGGGGGHHHHHGHGHHHHHHHGHGCCDGGHGGFFGGG
@M02034:409:000000000-BFKT7:1:1103:13466:5766 1:N:0:31
AAAGTCGAGGTGCCTAAAGTGGCAACCCAGACTAGTAATAATGTTGGTGGTGTAGAGCTTCCTGTAGCCGCATGGCGTTCGTACTTAAATATGGAACTAACCATTCCAATTTTCGCTGTCTCTTATACACATCTCCGAGCCCACGAGACC
+
CCCCCFAADBACGGGGGGGGGGGHHHHGGHHGHHHFHHHFHGHGDHGEF2EGGHHDFHFHFHHHHFFFGGGGGGHFFEGGGFFHHHHHHHHGHHHFHHHHGHFFGHHGFHHHHHGGGGGGHHHHHHHHHHGHHHHHG?CGGGHGGGGGGC
@M02034:409:000000000-BFKT7:1:1103:25402:5769 1:N:0:31
AAAGTCGAGGTGCCTAAAGTGGCAACCCAGACTGTTGGTGGTGTAACGCTTCCTGTAGCCGCATGGCGTTCGTACTTAAATATGGAACTAACCATTCCAATTTTCGCTGTCTCTTATACACATCTCCGAGCCCACGAGACCTCTCTACAT
+
BBBBBFB3DDBBGGGGGGGGGGGHHHGGGHHFHHHHHHGGGGGHHGHGGGGGHHHFGHHHGGFFFHHGGGGGGBGGHGHFHHHHH3FGHGHHHHHHHHHHHHHHHGGGEGHHHHHHHHHGHHGHHHHGDGGGGHGGBGGG/1FHGDDGFD
@M02034:409:000000000-BFKT7:1:1103:7555:5772 1:N:0:31
AAAGTCGAGGTGCCTAAAGTGGCAACCCAGACTAATCAGCAGGTTGGTGGTGTAGAGCTTCCTGTAGCCGCATGGCGTTCGTACTTAAATATGGAACTAACCATTCCAATTTTCGCTGTCTCTTATACACATCTCCGAGCCCACGAGACC
+
BBBBBFBBBBBBGGGFFGGGGGEHHHHGGHHGHCHHGHHHHHHGGHGFFGGGHHHHHHHHHHHHGHHHHGGGGGHHGGGGGGHHHGFGFHGHHHFFFHFHHHGHHHHHHHHHHHGGGGGGHHHHHHHHHHGHGGG2FCCCGGHGGGGGFC
@M02034:409:000000000-BFKT7:1:1103:24827:5780 1:N:0:31
AAAGTCGAGGTGCCTAAAGTGGCAACCCAGACTAAGGAGACGGTTGGTGGTGTAGAGCTTCCTGTAGCCGCATGGCGTTCGTACTTAAATATGGAACTAACCATTCCAATTTTCGCTGTCTCTTATACACATCT
+
AABBAFAABBBBGGGGGGGFGGGHHHHGGHHGCG3EGFB2FAGA2E?1A1EAG3DA5AFB5FFGEEGF3EE0?1?C>>/BE?21FGHHBFHBGFB3FEFHFF3BE4EBBFB4BB</?EEE33?B3B3B3B2B??
@M02034:409:000000000-BFKT7:1:1103:22914:5785 1:N:0:31
AAAGTCGAGGTGCCTAAAGTGGCAACCCAGACTTGTAGGGGGGTTGGTGGTGTAGAGCTTCCTGTAGCCGCATGGCGTTCGTACTTAAATATGGAACTAACCATTCCAATTTTCGCTGTCTCTTATACACATCTCCGAGCCCACGAGACC
+
BBBBBFBBBBBBGGGGBGGGGGGHHHHGGHHGHHHGHHHGCGGECGGFGGGGHHGFGHHHHHHHHHHHHGGDDGHHGGGGGGHHHHGGHHHHHHHHHHHFHHHHHHGHFGHHHHGGGGGGGGGGGFFFCFFFFFFFG?DCGGGGFFFFFE
@M02034:409:000000000-BFKT7:1:1103:5485:5787 1:N:0:31
AAAGTCGAGGTGCCTAAAGTGGCAACCCAGACTAATGGTGGTGTAGATCTTCCTGTAGCCGCATGGCGTTCGTACTTAAATATGGAACTAACCATTCCAATTTTCGCTGTCTCTTATACACATCTCCGAGCCCACGAGACCTCTCTACAT
+
BCCCCFC?DBBCGGGFGGGGGGGHGHGGGGHGHGHHHGGHGGGHBFHHGHHFFHHFHHHGEEFGGHHGGGGGEFHGHFFHHGHHHBDFGGFHGGHFHBFEFHHHHGFGGGHHEHHHHFHHEGGGHGEG<B?CGGGDFGC?FFFGHHFGFB
@M02034:409:000000000-BFKT7:1:1103:23436:5791 1:N:0:31
AAAGTCGAGGTGCCTAAAGTGGCAACCCAG
+
BBBBBFBBBBAAGGGGGGGGGGGHHHHGGH
@M02034:409:000000000-BFKT7:1:1103:14190:5794 1:N:0:31
AAAGTCGAGGTGCCTAAAGTGGCAACCCAGACTCCTGGTCCTGTAGAGCTTCCTGTAGCCGCATGGCGTTCGTACTTAAATATGGAACTAACCATTCCAATTTTCGCTGTCTCTTATACACATCTCCGAGCCCACGAGACCTCTCTACAT
+
BBCCBFCCCCABGGGGFGGGGGGHHHHGGHHFHHHHHHHHHHHHGHHHHHHHHHHHHHHHGGGGGHHGGGGGFHHHHHHHHHHHHGGHHHHHHFHHHHHHHHHHHGGGGGHHHHHGHHHHHGHHHHHGEGGGGHGGGGGGFHHHHEGHHD
@M02034:409:000000000-BFKT7:1:1103:21039:5795 1:N:0:31
AAAGTCGAGGTGCCTAAAGTGGCAACCCAGGTGGTTGGTGGTGTAGAGCTTCCTGTAGCCGCATGGCGTTCGTACTTAAATATGGAACTAACCATTCCAATTTTCGCTGTCTCTTATACACATCTCCGAGCCCACGAGACCTCTCTACAT
+
CCCCCFCCCCACGGGFGGGGGGGHHHHGGHGGHGGGGGGGGGGHHHHHGHHGHHHGHHHHGGGGGHHGEGGGGHGHHHGGGGHHHFGHHFHHGFGHHHHHGGHHHGGEGGHHHHHHHHHHHFGHGHHGCFGGGHGGDFGFGHHHHHHHFG
@M02034:409:000000000-BFKT7:1:1103:22201:5805 1:N:0:31
AAAGTCGAGGTGCCTAAAGTGGCAACCCAGACTGATAAGTGTGTTGGTGGTGTAGAGCTTCCTGTAGCCGCATGGCGTTCGTACTTAAATATGGAACTAACCATTCCAATTTTCGCTGTCTCTTATACACATCTCCGAGCCCACGAGACC
+
BCCCBFBABBABGGGBEGFFGGFHHHHGGHHGHHHHHHHDGHHGGHHGFGFGHHHFGHHHHHHHFGGFHGGGGGHHFGGGFEGHHHHFHHHHHHFGGHHHHHHHHHGHHHHHHHGGGGGHHHHHHHHHHHEFFGFGFBC/DFGGGGCFGE
@M02034:409:000000000-BFKT7:1:1103:24031:5820 1:N:0:31
AAAGTCGAGGTGCCTAAAGTGGCAACCCAGACTCATCCTTCTGTTGGTGGTGTAGAGCTTCCTGTAGCCGCATGGCGTTCGTACTTAAATATGGAACTAACCATTCCAATTTTCGCTGTCTCTTATACACATCTCCGAGCCCACGAGACC
+
BBBBBFBBBBAAGGGFGGGGGGGHHHHGGHHGHHHHHHHHHHHGHHHGGGEFGHHGHHHHHHHHHHHHHGGGGGHHGGGGGFHHHHHHFHHHHHHHHHHHHHHHHHGHHHGHHHGGGGGHHHHHHHHHHFGHGHFGD@D@DFHGGCGGGE
@M02034:409:000000000-BFKT7:1:1103:10676:5828 1:N:0:31
AAAGTCGAGGTGCCTAAATTGGCAACCCAGACTACTAATCGTGTTGGTGGTGTAGAGCTTCCTGTAGCCGCATGGCGTTCGTACTTAAATATGGAACTAACCATTCCAATTTTCGCTGTCTCTTATACACATCTCCGAGCCCACGAGACC
+
BBBBBFBBBBABGGGFGGGGGGHHHHHGGHHGHHHHHHHHGHHHHHHGGGGFHFHFHHHHHHHHGHHHHGGGGGHHGGGGGGHHHHHHHHHHHHFHHHGGHHHHGHFHHHHHHHGGGGGHHHHHGHHGHHHHHHHHGGGGGEHGGCFGGE
@M02034:409:000000000-BFKT7:1:1103:9994:5828 1:N:0:31
AAAGTCGAGGTGCCTAAAGTGGCAACCCAGACTCAGAATCCTGTTGGTGGTGTAGAGCTTCCTGTAGCCGCATGGCGTTCGTACTTAAATATGGAACTAACCATTCCAATTTTCGCTGTCTCTTATACACATCTCCGAGCCCACGAGACC
+
BBBBBFABBBABGGGGGGGGGGGHHHHGGHGEGHHHHHHHHHHHHHHGGGGFHHHFHHHHHHHHHHHHHGGGGGHHGGGGGFGHHHHHHHHHHHHGHHHHHHHHHHHHHHHHHHGGGGGGHHHHHHHHHFHHHHHEDBCFGGHGGGGFGE
@M02034:409:000000000-BFKT7:1:1103:22973:5834 1:N:0:31
AAAGTCGAGGTGCCTAAAGTGGCAACCCAGACTAATCATACTGTTGGTGGTGTAGAGCTTCCTGTAGCCGCATGGCGTTCGTACTTAAATATGGAACTAACCATTCCAATTTTCGCTGTCTCTTATACACATCTCCGAGCCCACGAGAC
+
CCCCCFBCCCCCGGGFGGGGGGGHHHHGGHFGGHFHHHHGGGFGFHEEFEGFEFHABGFHGHHHHHHHHGGEEGHAFFGGGEGHGHHHFHHHHHEGHHHHFH3FHGHDGHHHHGFGGGFHGFGH4FGGHHHGHHHED>/BDEFGGCD/?
@M02034:409:000000000-BFKT7:1:1103:20514:5835 1:N:0:31
AAAGTCGAGGTGCCTAAAGTGGCAACCCAGACTGTTGGTCATGGTGAGCTTCCTGTAGCCGCATGGCGTTCGTACTTAAATATGGAACTAACCATTCCAATTTTCGCTGTCTCTTATACACATTCCGAGCCCACGAGACCTCTCTACAT
+
CCCCCFBCCCBCGGGGGGGGGGGHHHHGGHHGHHHHGHGHGGHHFGGGHHHFHHHHHHHHGGEGGHHGGGGGGHHHHHHGHHHHHGGHHHHHHHHHHHHHHHHHHGFGGGHHGHHHHHHHHHHHFHHGGCGGGGGCGDFGGFGFHHGHH
@M02034:409:000000000-BFKT7:1:1103:15631:5837 1:N:0:31
AAAGTCGAGGTGCCTAAAGTGGCAACCCAGACTACTGGTGGTGTAACGCTTCCTGTAGCCGCATGGCGTTCGTACTTAAATATGGAACTAACCATTCCAATTTTCGCTGTCTCTTATACACATCTCCGAGCCCACGAGACCTCTCTACAT
+
BBBBBFBBBBBBGGGGBFGEGGFHHHHGGHHGHHHGHHHHEGGHHHHGGGGGHHHHDGHHEEEGGHHGGGGGGHHHHGGGGHHHHHGFGDGHHGHHHHHHGHHHHGGGGGHHHHHGGBGBGHGGHHF?<<DDEHFCBCDDFGHHHHHHBG
@M02034:409:000000000-BFKT7:1:1103:11887:5846 1:N:0:31
AAAGTCGAGGTGCCTAAAGTGGCAACCCAGAATGTTGGTGGTAAGGAGCTTCCTGTAGCCGCATGGCGTTCGTACTTAAATATGGAACTAACCATTCCAATTTTCGCTGTCTCTTATACACATCTCCGAGCCCACGAGACCTCTCTACAT
+
CCCCCFBBCBACGGGFFGGGGGGHHHHGGHHHHHHHHHEGGGHHHHHHHHHHHHHHHHHHGGGGGHHGFGGGGHHGHHHHHHHHHGFHHGHHHHHHHHHHHHHHHGGGGGHHHHHHHHHHHGHHHHHG@DGGGHGGGG?CFGHHHHGHHF
@M02034:409:000000000-BFKT7:1:1103:25557:5847 1:N:0:31
AAAGTCGAGGTGCCTAAAGTGGCAACCCAGACTAAGACGCAGGTTGGTGGTGTAGAGCTTCCTGTAGCCGCATGGCGTTCGTACTTAAATATGGAACTAACCATTCCAATTTTCGCTGTCTCTTATACACATCTCCGAGCCCACGAGACC
+
BBBBBFBADBAAGGGGGGGGGGGFGHHGGHHGHHHHHHAAAEFFGHGEFGFGHHHHGGHHHHHHGHHHHEEEGGHHGEGGGEGEGGFFHHGHHHHHHHHGHHHHHFFHHHHHHHGEGGGHGFHHBHHHGHHHHHGGDCC@?FHGGGGGGE
@M02034:409:000000000-BFKT7:1:1103:20108:5847 1:N:0:31
AAAGTCGAGGTGCCTAAAGTGGCAACCCAGATTCAGGGTGGTGTAGAGCTTCCTGTAGCCGCATGGCGTTCGTACTTAAATATGGAACTAACCATTCCAATTTTCGCTGTCTCTTATACACATCTCCGAGCCCACGAGACCTCTCTACAT
+
CCCCBFCCCCBBGGGGGGGGGGGHHHHGGHHHHHHHHHHGGGGHHHGHHHHHHHHGHGHHGGFGGHGFFGGGGHHHHHHHHHHHHEGHHHHHHHHHHHHHHHHHHGGGGGHHHHHHHHHHHGHFHHHGFG@GFHGGFGGDFGHGFHFHHE
@M02034:409:000000000-BFKT7:1:1103:10311:5850 1:N:0:31
AAAGTCGAGGTGCCTAAAGTGGCAACCCAGACTGGGGTGGGTGTTGGTGGTGTAGAGCTTCCTGTAGCCGCATGGCGTTCGTACTTAAATATGGAACTAACCATTCCAATTTTCGCTGTCTCTTATACACATCTCCGAGCCCCGAGACCT
+
BCCCBFAADBBBGGGGGGGGGGGHHHHGGHHGHHDFCAA2AEGGEHHGGGGGHHHHHHHHHGHHHHHHHGGGGGHHGGGGGGHHHHHHHHHHHFGHGHGHHHHHHHHHHHHHHHGGGGGHHHHHHHGHHHFHHHFHG/CCDFGGCGGGGF
@M02034:409:000000000-BFKT7:1:1103:7146:5855 1:N:0:31
AAAGTCGAGGTGCCTAAAGTGGCAACCCAGACTGGGGGGAAGGTTGGTGGTGTAGAGCTTCCTGTAGCCGCATGGCGTTCGTACTTAAATATGGAACTAACCATTCCAATTTTCGCTGTCTCTTATACACATCTCCGAGCCCACGAGACC
+
AAAAAF?ABDAAFBGGCGF6FFDHFHHGCHHGFGHHGGGEGGGBFGCCFD?FG?F?FGGHHFHH?FHGGDGGGFFGGDFGDDGHHHHFHGEHHFGFCHGGCHHHHFFFHHHCGGGGGGFH0BGGGGEGBFFBFFBFFGGGGEAEGAADD?
@M02034:409:000000000-BFKT7:1:1103:11222:5859 1:N:0:31
AAAGTCGAGGTGCCTAAAGTGGCAACCCAGACTACTCCTCCTGTTGGT
+
1>AAAFAA?D1ABGFGGGFA1AAC10GEFHACGFFG1BE0BGFHG1/E
@M02034:409:000000000-BFKT7:1:1103:25870:5863 1:N:0:31
AAAGTCGAGGTGCCTAAAGTGGCAACCCAGACTCA
+
CCCCCFCCCCBBGGGGFGGFGGGGHHHGGHHGHFH
@M02034:409:000000000-BFKT7:1:1103:23121:5869 1:N:0:31
AAAGTCGAGGTGCCTAAAGTGGCAACCCAGACTTCGTTTGGTGTTGGTGGTGTAGAGCTTCCTGTAGCCGCATGGCGTTCGTACTTAAATATGGAACTAACCATTCCAATTTTCGCTGTCTCTTATACACATCTCCGAGCCCACGAGACC
+
BBBABFBBBBBBGGGGBGGGGGGGGHHGAGFFHFGGHHFEGHGHGH2AFEFGHFH5FGGHGFHHHGGGFEG?EEHFGEEGGE2FGHGFHGHHHH3FFHHHHFHFFHHFHGHHHFGGEGEGHFFHFGFGHBDHHHHFG<DGGGAF<ACDFG
@M02034:409:000000000-BFKT7:1:1103:17679:5875 1:N:0:31
AAAGTCGAGGTGCCTAAAGTGGCAACCCAGACTTCGGGTGGTGTAAGTCTTCCTGTAGCCGCATGGCGTTCGTACTTAAATATGGAACTAACCATTCCAATTTTCGCTGTCTCTTATACACATCTCCGAGCCCACGAGACCTCTCTACAT
+
CCCCCFBCCCCCGGGAGGGGGGGHHHHGGHHGGHHGGGGGGGGHHHHGHHHHHHHHHHHHGGGGGHHGGGGFEHHHHHGHHHHHHFGHHHHHHHHHHHHHHHHHHGGGGGHHHHHHHHHFHHHHHHHGDGFFGGGFGGGGEHHHGHHHHF
@M02034:409:000000000-BFKT7:1:1103:17332:5876 1:N:0:31
AAAGTCGAGGTGCCTAAAGTGGCAACCCAGACTCCTGGTGGTGTACCTCTTCCTGTAGCCGCATGGCGTTCGTACTTAAATATGGAACTAACCATTCCAATTTTCGCTGTCTCTTATACACATCTCCGAGCCCACGAGACCTCTCTACAT
+
CCCCBFBCCCBBGGGGGGGGGGGHHHHGGHHGHHHHB33FEGA2AG5GHHHHHHHHHHHHGGFGGHHGGGGGGHHHHHHHHHHHHHHHHHHHHHHHHHHHHHHHHGGGGGGHHHHHHHHHHHHHHHHGGGGGGHGFDGGD/<FBFGHHHD
@M02034:409:000000000-BFKT7:1:1103:15458:5887 1:N:0:31
AAAGTCGAGGTGCCTAAAGTGGCAACCCAGACTAAGAATACGGTTGGTGGTGTAGAGCTTCCTGTAGCCGCATGGCGTTCGTACTTAAATATGGAACTAACCATTCCAATTTTCGCTGTCTCTTATACACATCTCCGAGCCCACGAGACC
+
AABBBFAABBBBGGGGGGGGGGGHHHHGGHHGHHHHHHHHHHGHGGGAFGGGHHHGHHHHHHHHFFHHHFGFGGHHGGGGGGHHHHHHHHHGHHGHHHHHHHHHHHHGHHHHHHGGGGFGFHHHHHHHHHFHHHFHGCGCDGHGGGCGGF
@M02034:409:000000000-BFKT7:1:1103:11659:5892 1:N:0:31
AAAGTCGAGGTGCCTAAAGTGGCAACCCAGACTAATCAGAAGGTTGGTGGTGTAGAGCTTCCTGTAGCCGCATGGCGTTCGTACTTAAATATGGAACTAACCATTCCAATTTTCGCTGTCTCTTATACACATCTCCGAGCCCACGAGACC
+
BBAAB@3ADBBBGGGGGGGGGGGHGHHGGHHFGGF5AFG3A3FG3F2AB?EG1FG55FHHGHHGAFGDFAEEEEFGGGEEA>?FFFFGFHGFFB33BFHHHF??GGHG4FGHHHCDGFD?4FGFGF3?BF2CGHH2AB/</FHFGGGGGC
@M02034:409:000000000-BFKT7:1:1103:21859:5911 1:N:0:31
AAAGTCGAGGTGCCTAAAGTGGCAACCCAGACTGGGAAGGAGGTTGGTGGTGTAGAGCTTCCTGTAGCCGCATGGCGTTCGTACTTAAATATGGAACTAACCATTCCAATTTTCGCTGTCTCTTATACACATCTCCGAGCCCACGAGAC
+
CCCCCFBCCCBCGGGGGGGGGGGHHHHGGHHGHFEHHFGGHHGEHHGGGGFGHHHGHHHHHHHHHHHHHGGGGGHHGGGGGGHHHHHHHHHHHHHHHHHHHHHHGHGHHHHHHHGGGGGHHHHHFHFHFHHHHHFFGGFCGGHGGGGGG
@M02034:409:000000000-BFKT7:1:1103:11664:5913 1:N:0:31
AAAGTCGAGGTGCCTAAAGTGGCAACCCAGACTAATCAGAAGGTTGGTGGTGTAGAGCTTCCTGTAGCCGCATGGCGTTCGTACTTAAATATGGAACTAACCATTCCAATTTTCGCTGTCTCTTATACACATCTCCGAG
+
BBBBBFBBBBA@GGGGGGGGGGGFCGHGGHGFHHHHHGGFHHFGGGGEFFAEHGHGEFHHHHHHGFBFFGGGGGHHGFGCEE2GHHHFHHBGFFHGHHEFHHFHHHHHGHHHHHGGGDGFHHGHFHFGFFFHFFFDF/<
@M02034:409:000000000-BFKT7:1:1103:6236:5916 1:N:0:31
AAAGTCGAGGTGCTAAAGTGGCAACCCAGACTAATACGAATGTTGGTGGTGTAGAGCTTCCTGTAGCCGCATGGCGTTCGTACTTAAATATGGAACTAACCATTCCAATTTTCGCTGTCTCTTATACACATCTCCGAGCCCACGAGACCT
+
AABBBFBBBBABGGGGGFGGGGHHEHGGGGGHHHHFHGAFHHHHHHEFGEFGFGDGFGHGFHHHHHHGGGGGGHGGEGFFFGHHHFGHHGHHHFGFHGGHHHHHGHHHGHHHGEEEFFGHHHHGHFDFFHGGHHHFGGGBFHGGGGGGEG
@M02034:409:000000000-BFKT7:1:1103:22191:5921 1:N:0:31
AAAGTCGAGGTGCCTAAAGTGGCAACCCAGACTCAGAATAATGTTGGTGGTGTAGAGCTTCCTGTAGCCGCATGGCGTTCGTACTTAAATATGGAACTAACCATTCCAATTTTCGCTGTCTCTTATACCATCTCCGAGCCCACGAGACCT
+
CCCCCFCABBABGGGGGGGFGGGHHHHGGHGGHHHHHHHHGGHHHHHFFGGGHHHBFHHHHHHHHGHHHGGFGGHHGGGGGGGHHHHHHHHHHHEFHHHGHHBGHHHHHHHHHHGGGGGHHHHHHHHHHHHHHHFGGGGGGHGGGFGGGF
@M02034:409:000000000-BFKT7:1:1103:8987:5929 1:N:0:31
AAAGTCGAGGTGCCTAAAGTGGCAACTATGAATCAGGTTGGTGGTGTAGAGCTTCCTGTAGCCGCATGGCGTTCGTACTTAAATATGGAACTAACCATTCCAATTTTCGCTGTCTCTTATACACATCTCCGAGCCCACGAGACCTCTCT
+
BAAABFBABBAAGGGEGGGGGGGGGHHFHHHHHHHFHFFFGGGGEFHHHHHFHHHHHHHHHHHFEEGGHHEEEFGEFHHHGG3FGHHHHHGH3GGHHHHHGHGGHHHHCGGGGFHHHHHHHHHGHHHHGHFGGG@FFGC/CDGGHHHHH
@M02034:409:000000000-BFKT7:1:1103:7281:5937 1:N:0:31
AAAGTCGAGGTGCCTAAAGTGGCAACCCAGACTCTGGCTGGGGTTGGTGGTGTAGAGCTTCCTGTAGCCGCATGGCGTTCGT
+
AAABBFAABBBBGGGBBBGFGGGHGHHGGHGGHGGHHHHGGGGBAEGAC1FCGFG5F5FBAFGGFAG@BFE0BEC1>E@FE>
@M02034:409:000000000-BFKT7:1:1103:22038:5938 1:N:0:31
AAAGTCGAGGTGCCTAAAGTGGCAACCCAGACTCTTGGTGGTGTACCTCTTCCTGTAGCCGCATGGCGTTCGTACTTAAATATGGAACTAACCATTCCAATTTTCGCTGTCTCTTATACACATCTCCGAGCCCACGAGACCTCTCTACAT
+
BBBBBFBBBBAAFGGFCGGFGGGGHH4EFFGGGHHGFHAFEEFFADHFGGHHHGDG5FHFEEEEEFGGEGGGEGHHG4@BFFGHHBEFFBFFFEGFHHFEGHHHHGGGGGHHHHHGHGHGHHHHHGFG/BDGGGGG/BDCFFGHHHBGFD
@M02034:409:000000000-BFKT7:1:1103:8361:5943 1:N:0:31
AAAGTCGAGGTGCCTAAAGTGGCAACCCAGACTCGTGGTGGTGTAGCGCTTCCTGTAGCCGCATGGCGTTCGTACTTAAATATGGAACTAACCATTCCAATTTTCGCTGTCTCTTATACACATCTCCGAGCCCACGAGACCTCTCTACAT
+
BCCCCFBCCCCCGGGGGGGGGGGHHHHGGHHGHHGHHGHDFGGHFHHGGGGGHHHHHGHHGGGGGHHGGGGGGHHHHFHHGEGFHEHHHGBGHFGHHHFGHHHHHGGGGGHHHHH4F4FBFGHHHHGG@DFGFHGGBCGFFHFFHF1GHF
@M02034:409:000000000-BFKT7:1:1103:19999:5950 1:N:0:31
AAAGTCGAGGTGCCCTAAAGTGGCAACCCAGACTCCGCAGACGGTTGGTGGTGTAGAGCTTCCTGTAGCCGCATGGCGTTCGTACTTAAATATGGAACTAACCATTCCAATTTTCGCTGTCTCTTATACACATCTCCGAGCCCACGAGAC
+
BBBBBFBBBBBBGGGGGGFGFGFGHHHHGGHHGHHHGGGGGHGGEFGGGGGEGHHHFFGHHHHHHHHHHHGGFGGHHEEEGGGHHHHFGFHHHHH?FGHHHHHHHHHHGHFGHHGGGGGGHHGHHHHHGDGHHHHHGGCGGGGHGGCCGG
@M02034:409:000000000-BFKT7:1:1103:16403:5954 1:N:0:31
AAAGTCGAGGTGCCTAAAGTGGCAACCCAGACTGATGCTCGTGTTGGTGGTGTAGAGCTTCCTGTAGCCGCATGGCGTTCGTACTTAAATATGGAACTAACCTTTCCAATTTTCGCTGTCTCTTATCCACATCTCCGAGCCCACGAGACC
+
CCCCCFABCCABGGGGGFGGGGGHHHHGGHHGHH3GHDGFGG2AFGA2A1FC13F5B5BBAGGGB5A53EE0FEF1>?EFE?21?GH33FFGGD33BBGH303B?3GD4B?G?4<EFE/BBGGG3B3BB2?2F?G2B<<@/CGA/</CAC
@M02034:409:000000000-BFKT7:1:1103:17097:5957 1:N:0:31
AAAGTCGAGGTGCCTAAAGTGGCAACCCAGACTAATAATAATGTTGGTGGTGTAGAGCTTCCTGTAGCCGCATGGCGTTCGTACTTAAATATGGAACTAACCATTCCAATTTTCGCTGTCTCTTATACACATCTCCGAGCCCACGAGACC
+
A>AAAFBABAAAFGGGGDGGFGFHHHHGGHHGFFFFFHFHGGHHHHGEFE2FHHHHHHGHHHFHDGHHHGG0EEFHGGGGGEHHHHFHEGFHHGBBGGHFFHHGGHHHFEFGHHGGGDGHHFHHGFHHHHGHFF3GB/B/B?<FFGG/EE
@M02034:409:000000000-BFKT7:1:1103:11226:5969 1:N:0:31
AAAGTCGAGGTGCCTCAAGTGGCAACCCAGACTCGTACGGATGTTGGTGGTGTAGAGCTTCCTGTAGCCGCATGGCGTTCGTACTTAAATATGGAACTAACCATTCCAATTTTCGCTGTCTCTTATACACATCTCCGAGCCCACGAGACC
+
AAABBFBABBBBGGG4B4GGGGGFHHHGFHFGHHGHGHGGGEEHHHHGGGGGHHH5GHHHHHHHHHHHHGGEEEHGGGGGGEEHHHFDGGFGHHGGGHFGFHFFGHHF4BGHHHEDFEEHHHHHGGFGFBBGFGHGG/BCGGHGG?C/EE
@M02034:409:000000000-BFKT7:1:1103:25562:5987 1:N:0:31
AAAGTCGAGGTGCCTAAAGTGGCAACCCAGAGTGTTGGTGGTGTAGTGCTTCCTGTAGCCGCATGGCGTTCGTACTTAAATATGGAACTAACCATTCCAATTTTCGCTGTCTCTTATACACATCTCCGAGCCCACGAGACCTCTCTACAT
+
BBBBBFBABBBBGGGFFGGGGGGGHHHG2FGHHHHHHHGGGGGHEGGHHHHHHHHHFHHHGGFGGHHGGGGGGGHGHHGFGGHHHDGHGFHHHHHHHHHHHHHHHGGGGGHHHHHGHHHGHHFFHHHGCFGGGFFGCGGGGHHHHHBGHG
@M02034:409:000000000-BFKT7:1:1103:25096:5989 1:N:0:31
AAAGTCGAGGTGCCTAAAGTGGCAACCCAGACTGGGTCGGGGGTTGGTGGTGTAGAGCTTCCTGTAGCCGCATGGCGTTCGTACTTAAATATGGAACTAACCATTCCAATTTTCGCTGTCTCTTATACACATCTCCGAGCCCACGAGACC
+
BBBBBFABBBBBGGG5FFGGGGGHHHHGGHHGHHHHHHGFGGGGGGGFGGGGHHHBGHHHHHHHHHHHHGGCEGHHGGGGGFHHHH?BGGGHHFFGFHGHHGHHHHGGHGHHHHGGGGGHHHHHFGFGGFHHHHFGFCGFGGEFGCDGGE
@M02034:409:000000000-BFKT7:1:1103:21702:5994 1:N:0:31
AAAGTCGAGGTGCCTAAAGTGGCAACCCAGACTCAGCAGGAGGTTGGTGGTGTAGAGCTTCCTGTAGCCGCATGGCGTTCGTACTTAAATATGGAACTAACCATTCCAATTTTCGCTGTCTCTTATACACATCTCCGAGCCCACGAGACC
+
AABCBFBBCCBCGGGGGGGGGGGHGHHGGHHGGHHHHFHHFFGGHHGGGGGGHFHAFHHHHHHHHFHHHGGGGGHHGGGGGGFGGHGGHHGHHGGHHHGGHHGGHHHGFGHHHHGGGGGHHHHHGHFFDGHHHHHHD?DFGGHGGC??GC
@M02034:409:000000000-BFKT7:1:1103:22805:5996 1:N:0:31
AAAGTCGAGGTGCCTAAAGTGGCAACCCAGCCTTGTGGTGGTGTAGAGCTTCCTGTAGCCGCATGGCGTTCGTACTTAAATATGGAACTAACCATTCCAATTTTCGCTGTCTCTTATACACATCTCCGAGCCCACGAGACCTCTCTACAT
+
BBBBBFAABBBBGGGGFDGGGGGHHHHGGHH2FG3BGEGD2ECG3GHGGHHHHHHHFHHFGGEEEHFFGFGGG2?FGGB3F4FFH3FFHHBGGBFGHBG4BGHGFFGG/EDGGHHGHGHBF3BFHHF?<B@FFEEGBD/<FFHGEF1?1D
@M02034:409:000000000-BFKT7:1:1103:11495:6000 1:N:0:31
AAAGTCGAGGTGCCTAAAGTGGCAACCCAGACTCCTAATGAGGTTGGTGGTGTAGAGCTTCCTGTAGCCGCATGGCGTTCGTACTTAAATATGGAACTAACCATTCCAATTTTCGCTGTCTCTTATACACATCTCCGAGCCCACGAGACC
+
BBBBBFBBBBABGGGG4FGGGGGFHHHGGFEFHHHHDFGF5FGHGHGGGGGGHHHFGHHHHHHHHHHHHGGEEGHHGGGGGGHHGHGBGHHHHHDHFHGGHGFFGHGHGHGHHHGGGGGHHHHHFGFGGHFHFHFGF@?FFGGGGDCGDE
@M02034:409:000000000-BFKT7:1:1103:15441:6003 1:N:0:31
AAAGTCGAGGTGCCTAAAGTGGCAACCCAGACTGCGTGTGGTGTAGAGCTTCCTGTAGCCGCATGGCGTTCGTACTTAAATATGGAACTAACCATTCCAATTTTCGCTGTCTCTTATACACATCTCCGAGCCCACGAGACCTCTCTACAT
+
BBBBBFBBBBBBGGGGGGGGGGGHHHHGGHHGHHHGGGEHGHGHGHHHHHHHHHHHFGHHGGEEFHHGGGGGGFGGHGDGGGHHHEGHHHFHHHGHHHHFFGHHHGGGGGHHHHHHHHHHHHHFHHHG?DCGGHGD/DGGGHHHHHFHH<
@M02034:409:000000000-BFKT7:1:1103:11130:6004 1:N:0:31
AAAGTCGAGGTGCCTAAAGTGGCAACCCAGACTCCTTC
+
>>>AAFABB?ABGGGGGGGGGGGHHHHGGGDGH33FF5
@M02034:409:000000000-BFKT7:1:1103:17157:6008 1:N:0:31
AAAGTCGAGGTGCCTAAAGTGGCAACCCAGACTAATAAGCAGGTTGGTGGTGTAGAGCTTCCTGTAGCCGCATGGCGTTCGTACTTAAATATGGAACTAACCATTCCAATTTTCGCTGTCTCTTATACACATCTCCG
+
>AA3>BA33>AAGGF5BFAAFCEEGDF2ACEEGGHHGHFF5GCGHFEAFEA1GDGFH5GFGHHHGGHHHGG@EFHHGEE1?EGHGFBB3GBGFGB3G3DBBB3B??B?FGFGBGEEEGDGF4BFBF22B1BB1BB1<
@M02034:409:000000000-BFKT7:1:1103:17139:6008 1:N:0:31
AAAGTCGAGGTGCCTAAAGTGGCAACCCAGACTAATAAGCAGGTTGGTGGTGTAGAGCTTCCTGTAGCCGCATGGCGTTCGTACTTAAATATGGAACTAACCATTCCAATTTTCGCTGTCTCTTATACACATCTCCGAGCCCACGAGACC
+
BBBBBFBBBBBBGGGGGDGGGGGHHHHGGHHGHGHGFGHHGGHHHHGGFGGGHHHEGGHHGHHHHHHHHGGFFGHHGGGFGFHHHHFFHHFHHHDFGHGFHHHGHHGF4GHHHHGGGGGHHHHHHHGHFFGHHHFFD/CCCGHGC?@EGC
@M02034:409:000000000-BFKT7:1:1103:18479:6009 1:N:0:31
AAAGTCGAGGTGCCTAAAGTGGCAACCCAGACTGGGGTGGGGGTTGGTGGTGTAGAGCTTCCTGTAGCCGCATGGCGTTCGTACTTAAATATGGAACTAACCATTCCAATTTTCGCTGTCTCTTATACACATCTCCGAGCCCACGAGACC
+
CCCCCFCCCCCCGGGGGGGGGGGHGHHGGGHGHHHGGEEAFGGGGGGFFGFGHGHFGHHHHHHHHGHGHGGGFGHGGGGGGGHHHHHHHHHHHHGFHHGFHFGFGHFHFGGHHHGGGGGGHHHHGHGGDGFHFHGGGA-AGGHGDCGGGE
@M02034:409:000000000-BFKT7:1:1103:11113:6017 1:N:0:31
AAAGTCGAGGTGCCTAAAGTGGCAACCCAGACTACTTCTTCTGTTGGTGGTGTAGAGCTTCCTGTAGC
+
BABCCFBCCCBCGGGGGGGGGGGHHHHGGHHGHF3FGHHHFGDD532AA2EFAAG55ABB5GEDG555
@M02034:409:000000000-BFKT7:1:1103:17378:6018 1:N:0:31
AAAGTCGAGGTGCCTAAAGTGGCAACCCAGACTGGTTTGCAGGTTGGTGGTGTAGAGCTTCCTGTAGCCGCATGGCGTTCGTACTTAAATATGGAACTAACCATTCCAATTTTCGCTGTCTCTTATACACATCTCCGAGCCCACGAGACC
+
BAABBFBBBBBBGGGGFGGGGGGHHHHGGHHGHHHHHHGHHHHHHHGGGGGGHHHGGHHHHHHHHHHHHGGGFGHHGGGGGGGHHHHGHHHHHGFGHHHHHHGHHHGHHHHHHHGGGGGHHHHHHHHHHHGHHHFGGBDCGGHGGGGGGF
@M02034:409:000000000-BFKT7:1:1103:12055:6026 1:N:0:31
AAAGTCGAGGTGCCTAAAGTGGCAACCCAGACTTCTAAGAGTGTTGGTGGTGTAGAGCTTCCTGTAGCCGCATGGCGTTCGTACTTAAATATGGAACTAACCATTCCAATTTTCGCTGTCTCTTATACACATCTCCGAGCCCACGAGAC
+
ABAABFB@DB>AGGGGGGGBGFEBBGF2FFFCHFFGFFDAFF5GGEG2BEAFHHGDFHHGHHHHGHFHHGGEGGHGGEGGEBBFHHHFHHFHHB3FGHHHHHHGHHHDHHHHHHGGGGEGHHGHFHHHFFFGHGFFE?G?CGHGGCCGG
@M02034:409:000000000-BFKT7:1:1103:24455:6031 1:N:0:31
AAAGTCGAGGTGCCTAAAGTGGCAACCCAGACTGAGCCTCAGGTTGGTGGTGTAGAGCTTCCTGTAGCCGCATGGCGTTCGTACTTAAATATGGAACTAACCATTCCAATTTTCGCTGTCTCTTATACACATCTCCGAGCCCACGAGA
+
CCCCCFCCCCBCGGGGGGGGGGGHHHHGGHFDGGB3A3BBBBGHD2AEE1FCAAF55D33AGFHGFF53EF0EE?1>?>FE>2?FGH3@FG@@E33BBGH303B34B4BF3GE4</?<<BFHGD4?FFFF?FGGHBD/@D/F<</>/<
@M02034:409:000000000-BFKT7:1:1103:17669:6043 1:N:0:31
AAAGTCGAGGTGCCTAAAGTGGCAACCCAGACTGTTGGTGGTTCTGGGCTTCCTGTAGCCGCATGGCGT
+
BABCCFBBCCCCGGGGFGFFGGGHHHHGGHHGHHD5GHEFGG25BEGF22B23AFB5B53AE01AA10>
@M02034:409:000000000-BFKT7:1:1103:17980:6047 1:N:0:31
AAAGTCGAGGTGCCTAAAGTGGCAACCCAGACTCAGAATCAGGTTGGTGGTGTAGAGCTTCCTGTAGCCGCATGGCGTTCGTACTTAAATATGGAACTAACCATTCCAATTTTCGCTGTCTCTTATACACATTCCGAGCCCACGAGACCT
+
BABBBFBBBBABGGGF4FGGGGGGHHHGGHHGHHHHHHHHHHHHHHGEFGFGGHHFHHHHHHHFFGHHHGGGGGHHGGGGGFHHHHGHHHHHHHFGHHHGHHHHHHGGHHHHHHGGGGGHHHHHHHGHFHHHHHHG?CD>FHGGGGDGGG
@M02034:409:000000000-BFKT7:1:1103:24279:6050 1:N:0:31
AAAGTCGAGGTGCCTAAAGTGGCAACCCAGACTTATGGTGGTGTGGAGCTTCCTGTAGCCGCATGGCGTTCGTACTTAAATATGGAACTAACCATTCCAATTTTCGCTGTCTCTTATACACATCTCCGAGCCCACGAGACCTCT
+
>>A?AFAAD11>FG1GG1AFFGAGHGHGGA0ABF1F11GHCE/BABFGGHHGHHFBG2FG?A/EFHFCEEGGGGGGGBGFHFB211BGFGCFAEGHHFDDFHFHGEEGEEBGHHHHFFHBE1FFGFGF?/CCEG/</>C</?CG
@M02034:409:000000000-BFKT7:1:1103:22687:6058 1:N:0:31
AAAGTCGAGGTGCCTAAAGTGGCAACCCAGACTGCGAATCCGGTTGGTGGTGTAGAGCTTCCTGTAGCCGCATGGCGTTCGTACTTAAATATGGAACTAACCATTCCAATTTTCGCTGTCTCTTATACACATCTCCGAGCCCACGAGAC
+
AABBBFBBBBBBGGGBFGGGGGGHHHHGGHHGHHHGGGGDHGGGGGGGGGGFHHHEGHHHHHHHGHHHHGGEEGHHGGGGGGFHGHEGHHHHHHGGEHGFHHHHHHHHGHHHHHGGGGGHHHHHFHHHFHGHGHHFE?DCGGHGC@DGG
@M02034:409:000000000-BFKT7:1:1103:23874:6059 1:N:0:31
AAAGTCGAGGTGCCTAAAGTGGCAACCCAGACTACTAAGCATGTTGGTGGTGTAGAGCTTCCTGTAGCCGCATGGCGTTCGTACTTAAATATGGAACTAACCATTCCAATTTTCGCTGTCTCTTATACACATCTCCGAGCCCACGAGACC
+
AABBBFABBBAAGGGGGGGGGGFFHHHGGFHGHFGGHHHHHHGHHHHEFGEFHHHFHFHHHHHGHHHGFGGFEGHHGEGGGEHHFHHFHGGHHHGHHHHHGFFHFHHHHHHHHGGGGDFHHHHHHHGHFHHHHHGBC/CBFGHGGGGGGG
@M02034:409:000000000-BFKT7:1:1103:22979:6062 1:N:0:31
AAAGTCGAGGTGCCTAAAGTGGCAACCCAG
+
BBCCCFABCCCCGGGGGGGGGGGHHHHGGH
@M02034:409:000000000-BFKT7:1:1103:23707:6062 1:N:0:31
AAAGTCGAGGTGCCTAAAGTGGCAACCCAGACTCATGATAAGGTTGGTGGTGTAGAGCTTCCTGTAGCCGCATGGCGTTCGTACTTAAATATGGAACTAACCATTCCAATTTTCGCTGTCTCTTATACACATCTCCGAGCCCACGAGACC
+
BBBBBFABBBAAGGGGGGGGGGGHHHHFGHGGHHHHHHGGGHHHHHGGGGGGHHHAGHHHFHHHHHGFHGGGGGHHGGGGGGFHGHHGGGHHGHDFGHHHGHGHHHHHHHHHHHGGGGGHHHHFHHHFGHHHHHHGF@F?CGHGGGGGGG
@M02034:409:000000000-BFKT7:1:1103:13013:6073 1:N:0:31
AAAGTCGAGGTGCCTAAAGTGGCAACCCAGACTAATCAGAATGTTGGTGGTGTAGAGCTTCCTGTAGCCGCATGGCGTTCGTACTTAAATATGGAACTAACCATTCCAATTTTCGCTGTCTCTTATACA
+
A1AAADAAD1AACFA11ABFBGAFGG0E0EBFGDAGFFFHHFGDFGGEFE/FB1F2FFBGDGHHFFHHHC?AEEHA?ECFEBBG?B2EF2EEFFDF1@@@1>BBF22>BBGGF2E?EEE1FBGGDG22B
@M02034:409:000000000-BFKT7:1:1103:10478:6090 1:N:0:31
AAAGTCGAGGTGCCTAAAGTGGCAACCCAGACTCCGACGACTGTTGGTGGTGTAGAGCTTCCTGTAGCCGCATGGCGTTCGTACTTAAATATGGAACTAACCATTCCAATTTTCGCTGTCTCTTATACACATCTCCG
+
A>AAAF@ABB2>GE5GF4FDEFEGB4FFGCHGCHHGCECGGGG35FEEFEAFA3FFEGDCFFHGHFHDGFGEE>FGE1EF?1FF?FB3EFFFEFFB3?B33C3FH4F4?G?GHHGD/?CBHE2GBGHDFG1GCG11<
@M02034:409:000000000-BFKT7:1:1103:10484:6110 1:N:0:31
AAAGTCGAGGTGCCTAAAGTGGCAACCCAGACTCCGACGACTGTTGGTGGTGTAGAGCTTCCTGTAGCCGCATGGCGTTCGTACTTAAATATGGAACTAACCATTCCAATTTTCGCTGTCTCTTATACACATCTCCGAGCCCACGAGACC
+
AACCBFBCCCBCGGGGGGGFGGGHHHHGGHHGHHHGGGGGGGGGHHHEFGGGHFHGHHHHHHHHHHHHHGGGGGHHGGGGGEGHHHHHHHHHHHHGHHHHHHGGHHHGHHHHHHGGGGGHHHHHGHHHHHHHHHHHG?GCGGHGGCGGGE
@M02034:409:000000000-BFKT7:1:1103:19170:6110 1:N:0:31
AAAGTCGAGGTGCCTAAAGTGGCAACCCAGACTAAGAATAATGTTGGTGGTGTAGAGCTTCCTGTAGCCGCATGGCGTTCGTACTTAAATATGGAACTAACCATTCCAATTTTCGCTGTCTCTTATACACATCTCCGAGCCCACGAGACC
+
BABBBFBBBBBBGGGG4BGGGGGHHHHGGHHGHHHHHHGHHGFFGHHGGGGGHHHGGHHHHHHHHHHHHGGGGGHHGGGGGGHHHHHHHHHHHHHHHHHHHHGHHHGHHHHHHHGGGGGGHHHHGHHGGHGGHGGHG/CCGGHGG?CGGF
@M02034:409:000000000-BFKT7:1:1103:20873:6111 1:N:0:31
AAAGTCGAGGTGCCTAAAGTGGCAACCCAGACTCGGGGTGGGGTAGAGCTTCCTGTAGCCGCATGGCGTTCGTACTTAAATATGGAACTAACCATTCCAATTTTCGCTGTCTCTTATACACATCTCCGAGCCCACGAGACCTCTCTACAT
+
CCCCCFCBCCBCGGGGGGGGGGGHHHHGGHHGHHGGGGGGGGGEGGHHHHHHHHHHHGFHEFEFGHHGGGGGGGEGHHHHHFHHHFGHHFGGHHHHHHHHHHHHHGGGGGHHHHHHHGHHHHHGHHGGCDCGGHGG?FGDGFGHHHFHGF
@M02034:409:000000000-BFKT7:1:1103:9814:6115 1:N:0:31
AAAGTCGAGGTGCCTAAAGTGGCAACCCAGACTACTTCGGGTGTAGAGCTTCCTGTAGCCGCATGGCGTTCGTACTTAAATATGGAACTAACCATTCCAATTTTCGCTGTCTCTTATACACATCTCCGAGCCCACGAGACCTCTCTACAT
+
A3AABFBBBBBBGGGGGGGGGGGGHHHGGHHGHHFHHHGGGHGG3FFFGHHHGHHGHGHHFEEEGHHGEGGGEFGHHGHHHHHHHGHFHGHHHHHHHHHGHHHHHGGGGGHHHHHHHHHHHHHHHHGGCDGGGHGGCGDDGHGHHHHHHH
@M02034:409:000000000-BFKT7:1:1103:12278:6119 1:N:0:31
AAAGTCGAGGTGCCTAAAGTGGCAACCCAGACTGGTCAGAATGTTGGTGGTGTAGAGCTTCCTGTAGCCGCATGGCGTTCGTACTTAAATATGGAACTAACCATTCCAATTTTCGCTGTCTCTTATACACATCTCCGAGCCCACGAGACC
+
>>>AAFA>@DAAGGFG1BFGGGGHHHHGGHCGH1A1FHFG1DFGHHEGGGGFHFHBGGHHHHHHHGHHHECEEGHGEEEGGEEEGHGGDG2FGBFGGH1GFFBGFFFBGHHHGHGGGGGGHFHHHHFFGGHHHHFDF<@CGGHGGGGFGC
@M02034:409:000000000-BFKT7:1:1103:24995:6120 1:N:0:31
AAAGTCGAGGTGCCTAAAGTGGCAACCCAGACTTCCAATTCTGTTGGTGGTGTAGAGCTTCCTGTAGCCGCATGGCGTTCGTACTTAAATATGGAACTAACCATTCCAATTTTCGCTGTCTCTTATACACATCTCCGAGCCCACGAGAC
+
BABBAFBADDABGGGGGFFGGGGHGHGGGHGGHGH3FGHGHGGHHHGBAEAFGFHGHHHHFHHFFDGGHEEEEFHFGGGFEFHHHHFFFHHHHH@GBFFGFHHGHHFHHGFHHGGDEGGGGHGHFGHHFBFHHGBDC/BBCFGGGGCFE
@M02034:409:000000000-BFKT7:1:1103:13830:6128 1:N:0:31
AAAGTCGAGGTGCCTAAAGTGGCAACCCAGACTGGGTGTGGTATGGG
+
CCBCBFABCDCCGGGGGDFGGGGHHHHGGHHGHHC23BE22B553BA
@M02034:409:000000000-BFKT7:1:1103:20877:6129 1:N:0:31
AAAGTCGAGGTGCCTAAAGTGGCAACCCAGACTCGGGGTGGGGTAGAGCTTCCTGTAGCCGCATGGCGTT
+
AAA?AFAA@>A4FCFFGGGF5GFFGDHGGHGGFHF2A2A2EEEGEG5FDHHFGGF5@DHGCC>?EHGGEE
@M02034:409:000000000-BFKT7:1:1103:8730:6136 1:N:0:31
AAAGTCGAGGTGCCTAAAGTGGCAACCCAGACTTCTAGTGGTGTTGGTGGTGTAGAGCTTCCTGTAGCCGCATGGCGTTCGTACTTAAATATGGAACTAACCATTCCAATTTTCGCTGTCTCTTATACACATCTCCGAGCCCACGAGAC
+
BBBBBFAA@D>AFCGGFEGFBDA4GCBEFGCFHHFDEGFGAFEGFHEAFEBFHFFDGFHHHHHHHHGHHGE>EEHFEEGGGECGGHFBGFFHHFB3BGGHHFFBGFFEFHGHHFGGGGEHGGGHFGHFDGGFFBGFDBDCDFGEGC/A<
@M02034:409:000000000-BFKT7:1:1103:13889:6142 1:N:0:31
AAAGTCGAGGTGCCTAAAGTGGCAACCCAGACTAAGGGTGGTGTATCGCTTCCTGTAGCCGCATGGCGTTCGTACTTAAATATGGTACTAACCATTCCAATTTTCGCTGTCTCTTATACACATCTCCGAGCCC
+
CCCCCFCCCCCCGGGGGGGGGGGHHHHGGHHGHB3GHHHG?AFH35AE1BG13BFB5A53AE0A?F1>1>FEG21FB@33B@B434B4D4F@1BFGH4BGFDFF4>EEEF3F4DF4D?44?3B?B3B?@@//F
@M02034:409:000000000-BFKT7:1:1103:16216:6142 1:N:0:31
AAAGTCGAGGTGCCTAAAGTGGCAACCCAGACTATGCAGCCTGTTGGTGGTGTAGAGCTTCCTGTAGCCGCATGGCGTTCGTACTTAAATATGGAACTAACCATTCCAATTTTCGCTGTCTCTTATACACATCTCCGAGCCCACGAGACC
+
AABBBFBBBBBBGGGGGGGFFGGHHHHGGHHGHHHHHHHHHHHGHHHEFGEFHHHFGHHHHHHHHHHHHGGGGGHHGGGGGGHHHHHHHHHHHHGGHHGHHHHHHHHHHHHHHHGGGGGHHHHHHHHHHHGHHHGFDCGCGGHGGGGGGG
@M02034:409:000000000-BFKT7:1:1103:9718:6143 1:N:0:31
AAAGTCGAGGTGCCTAAAGTGGCAACCCAGACTGTTGCGGGTGTAGAGCTTCCTGTAGCCGCATGGCGTTCGTACTTAAATATGGAACTAACCATTCAATTTTCGCTGTCTCTTATACACATCTCCGAGCCCACGAGACCTCTCTACAT
+
AAAAAF1A1D>AFFGGGGGGGGEGGGGEFABCEGHFBH?EGGEGHHGHFHHFHHFBADDFEEEEGHGGEGGGGGEGHGFFHDGHF1FGHB1EGFGGHF2BFFGFEAEEEFGEGHBFGF2F1FCGF1?<CCCEE/@/>EAFHHDHH1GBG
@M02034:409:000000000-BFKT7:1:1103:25856:6147 1:N:0:31
AAAGTCGAGGTGCCTAAAGTGGCAACCCAGACTACGAGTTGTGTTGGTGGTGTAGAGCTTCCTGTAGCCGCATGGCGTTCGTACTTAAATATGGAACTAACCATTCCAATTTTCGCTGTCTCTTATACACATCTCCGAGCCCACGAGACC
+
BBCCBFBBCCACGGGECGGGGGFGHHHGGHHGHHHGGGGGHHEFHHHEFFAFHHHGGHHHHHHHGHHFGEEEGGHHGGGGEFFHHHHGHHHHHHGHFHHHHHFHHHHHHHHHHGGGGGGGHHHHGHFHFGGHGGFBC/CBDGHGGGGGGF
@M02034:409:000000000-BFKT7:1:1103:17376:6148 1:N:0:31
AAAGTCGAGGTGCCTAAAGTGGCAACCCAGACTATGAATACTGTTGGTGGTGTAGAGCTTCCTGTAGCCGCATGGCGTTCGTACTTAAATATGGAACTAACCATTCCAATTTTCGCTGTCTCTTATACACATCTCCGAGCCCACGAGACC
+
AAAAAFA1ADAAGFG111BAGGF0GHHGGHHGHHHHHHHHHHHGHHHAFGGGHHHFHHHHHHHGGGGHHGGGGGHHGGGGFFFHHHGFHHGHHHGHGHHHHHGGHGGGHGHHHGGGGGGHHHHHHHGHEGHHHGFGC@@@CFHGGGCGGE
@M02034:409:000000000-BFKT7:1:1103:7922:6158 1:N:0:31
AAAGTCGAGGTGCCTAAAGTGGCAACCCAGACTCAGCCTCCGGTTGGTGGTGTAGAGCTTCCTGTAGCCGCATGGCGTTCGTACTTAAATATGGAACTAACCATTCCAATTTTCGCTGTCTCTTATACACATCTCCGAGCCCACGAGACC
+
BBBBBFBABBABGGGGEGGGGGFGGGHEGHHGHHHHHHHHHGGEEGCEGGEGHHHFGHHHHHHHHHHBHEFGFGHFEEFGGFGHHHFHHH4GHHFDGCGHHHFGHFBGHGGBHGGGGFGFHGHHHHHEDGDHFG>G?BC?DGGFCGGGGG
@M02034:409:000000000-BFKT7:1:1103:25842:6160 1:N:0:31
AAAGTCGAGGTGCCTAAAGTGGCAACCCAGACTACGAGTTGTGTTGGTGGTGTAGAGCTTCCTGTAGCCGCATGGCGTTCGTACTTAAATATGGAACTAACCATTCCAATTTTCGCTGTCTCTTATACACATCTCCGAGCCCACGAGAC
+
BBBBBF3ADDABGGGG4FGGGGGHHHHGGHHGHGHGDEGGGHFFGEHAFGGGHHHBGHHHHHHHHHHGHGGGGGHHGGGGGGHHHHDGHHGFHBGFHH33GGHHHHGHHHHHHHGGGGGHGFHHHHGHFGFHGFFFGCGGGGHGCC/?C
@M02034:409:000000000-BFKT7:1:1103:13902:6167 1:N:0:31
AAAGTCGAGGTGCCTAAAGTGGCAACCCAGACTCAGAGTAATGTTGGTGGTGTAGAGCTTCCTGTAGCCGCATGGCGTTCGTACTTAAATATGGAACTAACCATTCCAATTTTCGCTGTCTCTTATACACATCTCCGAGCCCACGAGAC
+
AABAAFBBBBABGGGGGGGGGGGHHHHGGHHDH3BF3BF55DGFGHGGGGEFHHHBHHFHHHHHHHHFHGGGGGHHGGGGGGBHHHHHHHHHHGFFFFFGGHGGFHFGDGGHGHGGGGEHGHHHHHBGHHFFFHGFCDG?GGHGG@CGG
@M02034:409:000000000-BFKT7:1:1103:15528:6167 1:N:0:31
AAAGTCGAGGTGCCTAAAGTGGCAACCCAGACTAAGTCTGGGGTTGGTGGTGTAGAGCTTCCTGTAGCCGCATGGCGTTCGTACTTAAATATGGAACTAACCATTCCAATTTTCGCTGTCTCTTATACACATCTCCGAGCCCACGAGACC
+
BBBBBFA>A@>A4FF5BGFGGFF4EGH?DH2BFGH3ADFFFFG2AEGEFE1BAFGDGHHHFFHFGBGBGEEGGEHGGGCGFGFHFGGHHHGHHEDGGCHHHHGHEHGHHHGGGDEFGGEBHHFFFHHFHHEH1FFFE/C/>FGECCG/CF
@M02034:409:000000000-BFKT7:1:1103:20008:6168 1:N:0:31
AAAGTCGAGGTGCCTAAAGTGGCAACCCAGACTCTTGCTGGTGTAGAGCTTCCTGTAGCCGCATGGCGTTCGTACTTAAATATGGAACTAACCATTCCAATTTTCGCTGTCTCTTATACACATCTCCGAGCCCACGAGACCTCTCTACAT
+
BBBBBFBBBBABGGGGGGGGGGGHHHHGGHDGHHHHHHHHHHHHHHHHHHHHHHHHHHHHGEEGGHHGEGGGEGFHHHHHHHHHHGGGHHGHHHHHHHHHHHHHHGGGGGHHGHHHHHHGHGHHHHHGEGGGGGGG?CGDFGHHGHHHHF
@M02034:409:000000000-BFKT7:1:1103:20750:6169 1:N:0:31
AAAGTCGAGGTGCCTAAAGTGGCAACCCAGACTAAGAATAATGTTGGTGGTGTAGAGCTTCCTGTAGCCGCATGGCGTTCGTACTTAAATATGGAACTAACCATTCCAATTTTCGCTGTCTCTTATACACATCTCCGAGCCCACGAGACC
+
CBABCFCCBCBCGGGBBFGFGGFHHHGGFDHGHHGHGHGGHFGGHHHGFGEFHHHDGHHHHHHHGHHHHGGEEFHFFGGGGFCHGHFGFHHHHHFFHHFHHHHHHHGHBGHHHHGGGGFFHFHHHHHHFBGGHHHHD@/BFGGGGFGGGF
@M02034:409:000000000-BFKT7:1:1103:19605:6172 1:N:0:31
AAAGTCGAGGTGCCTAAAGTGGCAACCCAGACTGGGAATAAG
+
BBBBBFBBBBABGGGGGGGFGFCFHHHG2GHGGGGFA3B355
@M02034:409:000000000-BFKT7:1:1103:15589:6175 1:N:0:31
AAAGTCGAGGTGCCTAAAGTGGCAACCCAGACTCCGAATTCTGATG
+
BBBBBFBBBBBBGGGGGFFDGGGHHHHGGHHGH33B222A5D55B5
@M02034:409:000000000-BFKT7:1:1103:6071:6181 1:N:0:31
AAAGTCGAGGTGCCTAAAGTGGCAACCCAGACTCAGGATAGGGATGGTGGTGTAGAGCTTCCTGTAGCCGCATGGCGTTCGTACTTAAATATGGAACTAACCATTCCAATTTTCGCTGTCTCTTATACACATCTCCGAG
+
BAABBFBBBBAAFGGGGGFGGGCGBHHA2FGG3GFCGHHBFFC3BFF3BAEAGHFFFHFHHGHHGHHEFFC?EGFEEEEGGEFFFF4FGGGHFEGHHHFFGGFHHGFHHHGHHFEEGGG3GFHHHHEFGHFHBGFFDB<
@M02034:409:000000000-BFKT7:1:1103:5676:6190 1:N:0:31
AAAGTCGAGGTGCCTAAAGTGGCAACCCAGTGTCGTGGTGGTGTAGAGCTTCCTGTAGCCGCATGGCGTTCGTACTTAAATATGGAACTAACCATTCCAATTTTCGCTGTCTCTTATACACATCTCCGAGCCCACGAGACCTCTCTACAT
+
33>AAFBBBBABGGGGGGGGGGGFCHHDFHEEGHGGGGFGGGGADGFFEDGFHHHHGGHFGGCEGHHGEGGGGBFGHHFFHHHHHFHHHFHBGFHHGBGFHGGHHGGGGGFFFHHGHHGGGHFGFBFD/B?DFGGCGGD</GFHHHFBFD
@M02034:409:000000000-BFKT7:1:1103:25752:6200 1:N:0:31
AAAGTCGAGGTGCCTAAAGTGGCAACCCAGACTGGG
+
AAAAAF?ADDAAFGGG1FGGGFGHHGHGGHHGGGFC
@M02034:409:000000000-BFKT7:1:1103:7968:6204 1:N:0:31
AAAGTCGAGGTGCCTAAAGTGGCAACCCAGGGGGTTGCGGGTGTAGAGCTTCCTGTAGCCGCATGGCGTTCGTACTTAAATATGGAACTAACCATTCCAATTTTCGCTGTCTCTTATACACATCTCCGA
+
>AAB3BAA@DAAGGGFABGGFGGHGHHGGHEEGGGEGGE0AAEEBH@EDGHHCG5@FGGHEEEGGGF/EGFGE0?GHFHFHG4EF3FEGFHHAGHHFHGFFGHHBGGGGGFFFGHGHBFHHGGGHHE/>
@M02034:409:000000000-BFKT7:1:1103:21975:6205 1:N:0:31
AAAGTCGAGGTGCCTAAAGTGGCAACCCAGATTATTGGTGGTGTAGAGCTTCCTGTAGCCGCATGGCGTTCGTACTTAAATATGGAACTAACCATTCCAATTTTCGCTGTCTCTTATACACATCTCCGAGCCCACGAGACCTCTCTACAT
+
BABBBFAADBABGGGBFGGGGGGGHHHGGHHHHHHHHHHGCFGHHHHHHHHHGHHGGGHHFGEEGHFGEGGGG2FGHHHGHGHHHDFFHFHFFFGHHHHFGHHHFGGGGGHHHHHGHEGFHGGHHGHFECCGGHGG/BDDGHFHHHEEHF
@M02034:409:000000000-BFKT7:1:1103:17188:6223 1:N:0:31
AAAGTCGAGGTGCCTAAAGTGGCAACCCAGACTAGTGGTGGTGTAACGCTTCCTGTAGCCGCATGGCGTTCGTACTTAAATATGGAACTAACCATTCCAATTTTCGCTGTCTCTTATACACATCTCCGAGCCCACGAGACCTCTCTACAT
+
CCCCCFCCCDBBGGGGGGGGGGGHGHHGGHEFHHHHDHHGGGGHHGGGCGGGHHHGHGHHGGGGGHHGGGGGGHFHHFGFGGHHHDGHHHHHHHHHHGHHHHHHHGGGGGHHHHHGHFGHHGGHHHHGGGGGGEFF@CGGEHHHHHFHHF
@M02034:409:000000000-BFKT7:1:1103:6347:6233 1:N:0:31
AAAGTCGAGGTGCCTAAAGTGGCAACCCAGACTACGCAGGCGGTTGGTGGTGTAGAGCTTCCTGTAGCCGCATGGCGTTCGTACTTAAATATGGAACTAACCATTCCAATTTTCGCTGTCTCTTATACACATCTCCGAGCCCACGAGACC
+
A@ABAFB3ADAAGGGF4AFGGGFGGHH2BFHGHHGFGGGEGEGAAEEAFE1B?3F5@FGH5FFGB@44B1/EEEF1E?E1EE0FGG4?GFBFGE3??33?FFFHFDDFFDGGHGC/CD<1FBGHBG22@@GC1?<1C/</>CGECAD.CA
@M02034:409:000000000-BFKT7:1:1103:6721:6234 1:N:0:31
AAAGTCGAGGTGCCTAAAGTGGCAACCCAGACTAATAAGACTGTTGGTGGTGTAGAGCTTCCTGTAGCCGCATGGCGTTCGTACTTAAATATGGAACTAACCATTCCAATTTTCGCTGTCTCTTATACACATCTCCGAGCCCACGAGACC
+
ABBAAFAADBAAGGGGGGGGGGGHHHHGGHHGHHHGFHGF3GHGFHHBFGEGFDG5FHGHFFHHHFHHHGGGGEFAEEEFFE?CGHDHFFFHHHBBFFFHFGGHHHHHHHHHHHGGGG/3FGHHFHHHFHFHHFGFGC?BCFEGGCFGGE
@M02034:409:000000000-BFKT7:1:1103:8325:6234 1:N:0:31
AAAGTCGAGGTGCCTAAAGTGGCAACCCAGACTCATCCTCATGTTGGTGGTGTAGAGCTTCCTGTAGCCGCATGGCGTTCGTACTTAAATATGGAACTAACCATTCCAATTTTCGCTGTCTTTATACACATCTCCGAGCCCACGAGACCT
+
CCBCCFBCCBBBGGGGGGGGGGGGFHHGGHHGHHHHHHHHFGGFFHH2FFGGGFH5FGHHFHHHGFHGGGGFGGHHGEGGFECGGHHHHHFGGHB3CGHHFFBHHFFEHHHHFGFEFGEGHHHHHHBGGBGHHHHGGGGDEHGGCCFGGF
@M02034:409:000000000-BFKT7:1:1103:22850:6237 1:N:0:31
AAAGTCGAGGTGCCTAAAGTGGCAACCCAGACTGATAAGAATGTTGGTGGTGTAGAGCTTCCTGTAGCCGCATGGCGTTCGTACTTAAATATGGAACTAACCATTCCAATTTTCGCTGTCTCTTATACACATCTCCGAGCCCACGAGACC
+
BBABBFBBBBBBGGGGGGGGBGGHHHHGGHHGHHHHHHBHHFGHHFHGFDGGHHHDBFHHHGHHHHHGGGGEGGHFGGGGGFFHHHGBDGHHHHHFGHHHGHFGHHHEHGHHHF@FG?EGHHHHHHFDGHGHHHHFG/@CGFGGG?CDGC
@M02034:409:000000000-BFKT7:1:1103:19881:6239 1:N:0:31
AAAGTCGAGGTGCCTAAAGTGGCAACCCAGACTTGTGAGGTTGTTGGTGGTGTAGAGCTTCCTGTAGCCGCATGGCGTTCGTACTTAAATATGGAACTAACCATTCCAATTTTCGCTGTCTCTTATACACATCTCCGAGCCCACGAGACC
+
BBBBBFB@BBABGGGGGGGGGGGHHHHGGHGGHHHDGCGABFGEHHGGGGEFEFHEFHHGHHHHFFHGHGGGGGGHGEFGFFGHHGHGHHGHGGFFFHFHHFFGHHHHHHGHHBEEGGGGGDHHHHGGFHFHHFGGD@FCFGGGFGCD??
@M02034:409:000000000-BFKT7:1:1103:22870:6247 1:N:0:31
AAAGTCGAGGTGCCTAAAGTGGCAACCCAGACTGATAAGAATGTTGGTGGTGTAGAGCTTCCTGTAGCCGCATGGCGTTCGTACTTAAATATGGAACTAACCATTCCAATTTTCGCTATCTCTTATACACCTCTCCGTGCCCACGA
+
ABBBADAABB24EFGFGFGGBGFHFCGEEDFDCHF5F5GFHFFFGH22BEEFGFH5FGHHGEHBFG5AFAF0?EGGEE?FD1BFGFF3FGFHH3B3FFFGFFDFFGF4FDFFHEEED/?B4?BGEBB4FF???BG?B//<?@1?<C
@M02034:409:000000000-BFKT7:1:1103:10202:6248 1:N:0:31
AAAGTCGAGGTGCCTAAAGTGGCAACCCAGACTGTGACTACGGTTGGTGGTGTAGAGCTTCCTGTAGCCGCATGGCGTTCGTACTTAAATATGGAACTAACCATTCCAATTTTCGCTGTCTCTTATACACATCTCCGAGCCCACGAGAC
+
CCCCCFCCCCBBGGGGFGGGGGGHHHHGGHHGHFGH5GHFEEGHFGGEFGEGHHHFHHHHHHHHHHHHHGGEFGHHGGGGGGHHHHHHHHHHHHGHHFHGHHHHHHEHHHHHHFGGGGGGHHHHHHHHFFFHHHHHGGGGGGHGGGGGG
@M02034:409:000000000-BFKT7:1:1103:13762:6256 1:N:0:31
AAAGTCGAGGTGCCTAAAGTGGCAACCCAGACTAAGAGTCAGGTTGGTGGTGTAGAGCTTCCTGTAGCCGCATGGCGTTCGTACTTAAATATGGAACTAACCATTCCAATTTTCGCTGTCTCTTATACACATCTCCGAGCCCACGAGACC
+
CCCCCFCCCCBCGGGGGGGGGGGHHHHGGHHGHHHHHHHHHHHGGHGGGGEFHHHFHHHHHHHHHHHHHGGGGGHHGGGGGFFHHHGHHHHHHHHHHHHHHHHHHHGHHHHHHHGGGGGHHHHHHHHHHHEHHHGHGCCCGGHGGGFGGF
@M02034:409:000000000-BFKT7:1:1103:6027:6259 1:N:0:31
AAAGTCGAGGTGCCTAAAGTGGCAACCCAGACTAATAAGCATGTTGGTGGTGTAGTGCTTCCTGTAGCCGCATGGCGTTCGTACTTAAATATGGAACTAACCATTCCAATTTTCGCTGTCTCTTATACACATCTCGG
+
AABBBFBBBBAAGGGGGGGGGFGHHHGGGHHGF3AD5DF3ADADDGGE2AE113D5AAAB5BEDA5D53BE0BE?1>?01B12?BBF3@BG4@E33B@@F313BB4B4BB?FB4>?FD/?44F?444BFB22B?F0?
@M02034:409:000000000-BFKT7:1:1103:8345:6260 1:N:0:31
AAAGTCGAGGTGCCTAAAGTGGCAACCCAGACTCAGTCGTCTGTTGGTGGTGTAGAGCTTCCTGTAGCCGCATGG
+
ABBBABABBDABGGFFGGFFGGGHGHHGGHGCGHFHDGA2AFFGDFCEA1EA1AFBAD33AGGEFFGDFEE0?EC
@M02034:409:000000000-BFKT7:1:1103:9477:6261 1:N:0:31
AAAGTCGAGGTGCCTAAAGTGGCAACCCAGACTCCGAATCAGGTTGGTGGTGTAGAGCTTCCTGTAGCCGCATGGCGTTCGTACTTAAATATGGAACTAACCATTCCAATTTTCGCTGTCTCTTATACACATCTCCGAGCCCACGAGAC
+
ABAAAFBBBB>AGGGGGGGGGFE4EGAEC22BAFG222AAGFFHHFGAF?AFHFF5AAGGH3GBBGGFHGCEEEHHGEEEE?BGGHGBEGFFGBBFGHGHHFHHHHG??FGHGGG?E/?GGHHH1FBG2B1CGG1FC/B/CEGGGCCDG
@M02034:409:000000000-BFKT7:1:1103:16036:6261 1:N:0:31
AAAGTCGAGGTGCCTAAAGTGGCAACCCAGTGGGTTGGTGGTCTTGAGCTTCCTGTAGCCGCATGGCGTTCGTACTTAAATATGGAACTAACCATTCCAATTTTCGCTGTCTCTTATACACATCTCCGAGCCCACGAGACCTCTCTACAT
+
AABA>FBABCAAGGGGFFGGGGGFHHHGGGFHHHGGGGGGGGHHHHHHHHHHHHHGHGBGEEEGGHHGGGGGGGHHHHHHHHHHHDFGHHHHHGHHHHGGHGHHHGFGGGHHHHHGHHHHHEHGHGGG?BBGGHEBBD/?FGFHHHHHFG
@M02034:409:000000000-BFKT7:1:1103:25031:6270 1:N:0:31
AAAGTCGAGGTGCCTAAAGTGGCAACCCAGACTACTAAGGCTGTTGGTGGTGTAGAGCTTCCTGTAGCCGCATGGCGTTCGTACTTAAATATGGAACTAACCATTCCAATTTTCGCTGTCTCTTATACACATCTCCGAGCCCACGAGACC
+
CCCCCFBCCCABGGGGGGGGGGGHHHHGGHHGHHHHHGH3GHHHHHHEGGGGHHHGHHHHHHHHHHHHHGGFGGGHGGGGGGGHHHHHHHHHHHHHHHHHHGHHHHGHHHHHHHGGGGGHHHHHHHHHGHHGHHHHGDGFGGHGGGGGGA
@M02034:409:000000000-BFKT7:1:1103:12910:6271 1:N:0:31
AAAGTCGAGGTGCCTAAAGTGGCAACCCAGACTGATCATAGGGTTGGTGGTGTAGAGCTTCCTGTAGCCGCATGGCGTTCGTACTTAAATATGGAACTAACCATTCCAATTTTCGCTGTCTCTTATACACATCTCCGAGCCCACGAGACC
+
CCCCCFCCCCACGGGGGGGGGGGHHHHGGHHGHHHHHGHHHHHHGGGEFGEFHHHBGHHHHHHHGHHHHGGGGGHHGGGGGFHHHHHHHHFHHGGHHHHHGHHHHHFHHHHHHHGGGGFFGHHHEHHHFHFHGHHHGBCGGGHGGGGGGE
@M02034:409:000000000-BFKT7:1:1103:22136:6273 1:N:0:31
AAAGTCGAGGTGCCTAAAGTGGCAACCCAGACTAAGAGTTCGGTTGGTGGTGTAGAGCTTCCTGTAGCCGCATGGCGTTCGTACTTAAATATGGAACTAACCATTCCAATTTTCGCTGTCTCTTATACACATCTCCGAGCCCACGAGAC
+
BCCCCFCCCCACGGGBFGGGGGGHHHHGGHHGH3BGF3G5FFGGEGGGGGGGHHHGFHHHHHHHHHHHHGGGGGHHGGGGGGHHHHHHHHHHHFGHHHHGHHGHHHHHHHHHHHGGGGGHHHHHFHHHHHEHHHFHG/CDGGHGGFGGG
@M02034:409:000000000-BFKT7:1:1103:14247:6276 1:N:0:31
AAAGTCGAGGTGCCTAAAGTGGCAACCCAGACTTGTGATGGTTTTG
+
CCCCCFBABCBCGGGGGGGGGGGHHHHGGHHGHFAG355DF35B2F
@M02034:409:000000000-BFKT7:1:1103:22116:6279 1:N:0:31
AAAGTCGAGGTGCCTAAAGTGGCAACCCAGACTAAGAGTTCGGTTGGTGGTGTAGAGCTTCCTGTAGCCGCATGGCGTTCGTACTTAAATATGGAACTAACCATTCCAATTTTCGCTGTCTCTTATACACATCTCCGAGCCCACGAGACC
+
CCCCCFBCCCBCGGGGFFGFGGGHHHHGGGHGHHHHGHHHHGGEEGGGGGGFHHHFHHHHHHHHHHHHHGGGGGHHGGGGGGHHHHHHHHHHHGGHGHHHHHHGHHHH4FGHHHGGGGGHHHHHHHDGFHHHHHGGGBDFGGHGGC@EGC
@M02034:409:000000000-BFKT7:1:1103:25331:6280 1:N:0:31
AAAGTCGAGGTGCCTAAAGTGGCAACCCAGACTATTTGTAGTGTTGGTGGTGTAGAGCTTCCTGTAGCCGCATGGCGTTCGTACTTAAATATGGAACTAACCATTCCAATTTTCGCTGTCTCTTATACACATCTCCGAGCCCACGAGACC
+
BBBBBFBBDBAAGGGAFGFGGGFFFHHGGHHGHHHHHHGHHHFBGGHGGGEFFFG5FHHHGHHHGGGFEEEEGGHGFEGGEFGHGHHGFHFHHHGFFHHHHHFHHHFGFHHHHHGGGGGFFHHHHHHHHHHHGHHBFCGCCEHEGGFGGF
@M02034:409:000000000-BFKT7:1:1103:5713:6280 1:N:0:31
AAAGTCGAGGTGCCTAAAGTGGCAACCCAGACTAATAATAAGGTTGGTGGTGTAGTGCTTCCTGTAGCCGCATGGCGTTCGTACTTAAATATGGAACTAACCATTCCAATTTTCGCTGTCTCTTATACACATCTCCGAGCCCACGAGACC
+
AAA1ADAADDAAGGGGGGGGBD0AAFF00BFF1DEFDGF2EFGEGFEGGGEGGDG2BGGHFHHDFBFA1AAAEEHGGEEFEE>GHGHFFHFFFD11BBGHFHFHHHGFHGHHHGGGGGE1FGG2FGHDGGECFFHBC<//BFHEC@C?<<
@M02034:409:000000000-BFKT7:1:1103:20630:6284 1:N:0:31
AAAGTCGAGGTGCCTAAAGTGGCAACCCAGAAGGTTGGTGGTGTAGCGCTTCCTGTAGCCGCATGGCGTTCGTACTTAAATATGGAACTAACCATTCCAATTTTCGCTGTCTCTTATACACATCTCCGAGCCCACGAGACCTCTCTACAT
+
BABBBFBBBDBAGGFGCGGGGGGGHHHDFHGHFGHHHGEGGGGHGHHCAFGEHHFHFGHGEAEEGHHGEFFEEBGGHHHHHGHHF@BFGFBGHHHFHHHHHHHHHGGGGFHHFHHFHHHGHFHFHFFGGGCGFHFD?CDEGHHHHH<GHG
@M02034:409:000000000-BFKT7:1:1103:6976:6295 1:N:0:31
AAAGTCGAGGTGCCTAAAGTGGCAACCCAGTTGAATGGTGGTGTAGAGCTTCCTGTAGCCGCATGGCGTTCGTACTTAAATATGGAACTAACCATTCCAATTTTCGCTGTCTCTTATACACATCTCCGAGCCCACGAGACCTCTCTACAT
+
BCCBBFCCCBABGGGFGGGGGGCFHHHGGH3GHGHHHHEFFGGHGGHHHHHHHHHBFFHHEEEGFHHGGGEFEGEGHHFHHFHHHGFHHGHHHHHHHGHGHHHHHGFGGEGHHHHHHHHFFHHHHHGGEDCBFGFBCGGDFGHHHHHHGF
@M02034:409:000000000-BFKT7:1:1103:25090:6302 1:N:0:31
AAAGTCGAGGTGCCTAAAGTGGCAACCCAGACTGTTGGGAATGTTGGTGGTGTAGAGCTTCCTGTAGCCGCATGGCGTTCGTACTTAAATATGGAACTAACCATTCCAATTTTCGCTGTCTCTTATACACATCTCCGAGCCCACGAGACC
+
BBCCCFCCCCABGGGGGGGGGGGHHHHGGHHGHHHHHHGGHFHGHHHGGGGGHHHFHHHHHHHHHHHHHGGGGGHHGGGGGGGHHHHHHHGHHHFFGHHHHHHHHHHHHHHHHHGGGGGGHHHHHHHHDGHHHHGHFCCDFFHGGGGGGG
@M02034:409:000000000-BFKT7:1:1103:24075:6306 1:N:0:31
AAAGTCGAGGTGCCTAAAGTGGCAACCCAGACTACTCCTTCTGTTGGTGGTGTAGAGCTTCCTGTAGCCGCATGGCGTTCGTACTTAAATATGGAACTAACCATTCCAATTTTCGCTGTCTCTTATACACATCTCCGAGCCCACGAGACC
+
BBABAFCCCCACGGGGGGGGGGGHGHHGGHHGGHHHHHHHHHHHHHHEFGGFHFHFHHHHHHHHHGHHHGGGGGHHGGGGGEGHHHGHHHHHHHFHHHGGHHGHHHHFHHHHHHGGGGGHHHHHHHGHHHHHHGHHG@CCGGGFDGGGGF
@M02034:409:000000000-BFKT7:1:1103:23736:6310 1:N:0:31
AAAGTCGAGGTGCCTAAAGTGGCAACCCAGACTG
+
CCBBCFCBCCCCGGGGGGGGGGGHHHHGGHHGHH
@M02034:409:000000000-BFKT7:1:1103:8452:6327 1:N:0:31
AAAGTCGAGGTGCCTAAAGTGGCAACCCAGCTTCCTC
+
BBBBAFAABAAAGGGGG4BEGGFGHHHGGEA3BB355
@M02034:409:000000000-BFKT7:1:1103:8779:6330 1:N:0:31
AAAGTCGAGGTGCCTAAAGTGGCAACCCAG
+
A3AAAFBBBB>AEGGGGGGGGGGFHHHEEH
@M02034:409:000000000-BFKT7:1:1103:6058:6339 1:N:0:31
AAAGTCGAGGTGCCTAAAGTGGCAACCCAGACTGTTACTGGTGTACCTCTTCCTGTAGCCGCATGGCGTTCGTACTTAAATATGGAACT
+
AAAAAB3A@2A4AB5AGGG65A2F4FA2FGGDGFG5AFFH35AGBDAGBFBEFBDDDEFHE00EE11EEG11?BFBFDDGF4B@FDBFF
@M02034:409:000000000-BFKT7:1:1103:14421:6343 1:N:0:31
AAAGTCGAGGTGCCTAAAGTGGCAACCCAGACTATGGCTACGGTTGGTGGTGTAGAGCTTCCTGTAGCCGCATGGCGTTCGTACTTAAATATGGAACTAACCATTCCAATTTTCGCTGTCTCTTATAC
+
ABBBBFBBDD2AABEGGGGGGFCECEHEFHDGEFFDFA2D2E?HFGC1BEAFF3F555BFGBGH5FBDFE@0EEHFE?EEE??1?GFFHHFHHHBGHHHHHHHGEGHHFDFFHH@?EEEFFHHHDHFF
@M02034:409:000000000-BFKT7:1:1103:6086:6350 1:N:0:31
AAAGTCGAGGTGCCTAAAGTGGCAACCCAGACTGTTACTGGTGTACCTCTTCCTGTAGCCGCATGGCGTTCGTACTTAAATATGGAACTAACCATTCCAATTTTCGCTGTCTCTTATACACATCTCCGAGCCCACGAGA
+
AAABAFAADDBAGGGGGFFEGGFHHHHGGHHGHBHHGHCHFH223FGBGHFGHHFHHGHHGGGGGHHGGGGGGGHHHHGFGFHDGFHGGGFHHHHHHFHBFGGHHGDGFGHHHHHDGGHGGFGFHFH?/@/@FCC@//B
@M02034:409:000000000-BFKT7:1:1103:16455:6353 1:N:0:31
AAAGTCGAGGTGCCTAAAGTGGCAACCCAGACTAATAAGCAGGTTGGTGGTGTAGAGCTTCCTGTAGCCGCATGGCGTTCGTACTTAAATATGGAACTAACCATTCCAATTTTCGCTGTCTCTTATACACATCTCCGAGCCCACGAGACC
+
AAABAFBBBBABGGGGGGGGGGGHFHHGCHHGHHHHHHHHHHHGHHGEFFEFGGHGGHHHHHHGGHHHHGGGGGHGGEFGGGHHHHHHHHGHHHFFFGGGFHGHHHHHHHHHHHGGGGGGHHHHHHGHFEFHFGFFE<CCGGHG?DCGGC
@M02034:409:000000000-BFKT7:1:1103:6069:6355 1:N:0:31
AAAGTCGAGGTGCCTAAAGTGGCAACCCAGACTGTTACTGGTGTACCTCTTCCTGTAGCCGCATGGCGTTCGTACTTAAATATGGAACTAACCATTCCAATTTTCGCTGTCTCTTATACACATCTCCGAGCCCACGAGACCTCTCTACAT
+
AAABBFBADBAAGGGFFGGGGGFFFHGGFGHFHGHHHHHHGHHHHHHHHHHHGHHEFFHGEEEEEHHGEGGFFFHHHFFBFGHHGFFHBBCGHHHHHHHHEGHHHGGGGGHHHHHHHHFDHGFFHHFGEFFDFEFDCCBCACGHHHHHHF
@M02034:409:000000000-BFKT7:1:1103:10347:6355 1:N:0:31
AAAGTCGAGGTGCCTAAAGTGGCAACCCAGACTCCGCCGCATGTTGGTGGTGTAGAGCTTCCTGTAGCCGCATGGCGTTCGTACTTAAATATGGAACTAACCATTCCAATTTTCGCTGTCTCTTATACACATCTCCGAGCCCACGAGACC
+
BCCCCFCBCCCCGGGGBFGFGGGHHHHGGHHGHHHGGGGGGFGHHHH1FGEFGHHFGHHHHHHHHHHHHGFGGGHHGGGGGFHHHHHHHHHHHHHGHHHHHHGHHHHHHHHHHHGGGFFFHHHHHHHHFFFGGD@DECGCFGHGGGGGGG
@M02034:409:000000000-BFKT7:1:1103:20685:6357 1:N:0:31
AAAGTCGAGGTGCCTAAAGTGGCAACCCAGACTCCGACTCAGGTTGGTGGTGTAGAGCTTCCTGTAGCCGCATGGCGTTCGTACTTAAATATGGAACTAACCATTCCAATTTTCGCTGTCTCTTATACACATCTCCGAGCCCACGAGACC
+
BBABCFCCCCABGGGGGGGFGGGHHHHGGHHGHHHGGGGGFHHHHHGGGGGGHGH5FFHHFHHHHFGFGEGEFGHFGEGGFE?CGHHFHHGGHHBFGHHGEG3FEGHHHGGHHGEFGGFHHHHHGGFFHFHFHHFHD<@CGAGEGGCDGE
@M02034:409:000000000-BFKT7:1:1103:16448:6370 1:N:0:31
AAAGTCGAGGTGCCTAAAGTGGCAACCCAGACTAATAAGCAGGTTGGTGGTGTAGAGCTTCCTGTAGCCGCATGGCGTTCGTACTTAAATATGGAACTAACCATTCCAATTTTCGCTGTCTCTTATACACATCTCCGAG
+
AAAAAFBBBBAAGGGFGFFFFGGHEFHGGHHGGGHFHHHHHFHFGHG2FEAF1FHBHHHGHHHFGHGGHEEGGGHFGAEEEEGHHHGEHFFFGGBFFFDBGAFGEFGFFHFHGHGEAEEFFFHFDBGHBG2FFGBFECC
@M02034:409:000000000-BFKT7:1:1103:10356:6372 1:N:0:31
AAAGTCGAGGTGCCTAAAGTGGCAACCCAGACTCCGCCGCATGTTGGTGGTGTAGAGCTTCCTGTAGCCGCATGGCGTTCGTACTTAAATATGGAACTAACCATTCCAATTTTCGCTGTCTCTTATACACATCTCCGAGCCCACGAGACC
+
BBBBCFCCCCABGGGGGGGGGGGHHHHGGHHGHH3AEEEFGGGHHHHAFEAFHHFGHHHHHHHHHHHHHGGEFGHGGGGGGGFHHHGFGHGHHHGHHHGHHHEHFGHHGHHHHHGGGGGHFHHHHHFHHFDHHGHHD/BCDEGGGG?DGC
@M02034:409:000000000-BFKT7:1:1103:13056:6376 1:N:0:31
AAAGTCGAGGTGCCTAAAGTGGCAACCCAGACTGGGGTGGGGGTTGGTGGTGTAGAGCTTCCTGTAGCCGCATGGCGTTCGTACTTAAATATGGAACTAACCATTCCAATTTTCGCTGTCTCTTATACACATCTCCGAGCCCACGAGACC
+
ABABBFBBBBAA4FGGGGFGGFFFCHHG2B22BFGCGEEEGGGGEGG>EEBFHGH3FFHHHHHHHHHHHGGGEGHFEEFFEE2GGHHHHHGHHHEHFHHGHHHHHHFFGHHHHHGGGGGGHHHHHHFHGHHHGGHFE>CCGEFFGGGFGA
@M02034:409:000000000-BFKT7:1:1103:5163:6377 1:N:0:31
AAAGTCGAGGTGCCTAAAGTGGCAACCCAGACTAGGGGTGAGGTTGGTGGTGTAGAGCTTCCTGTAGCCGCATGGCGTTCGTACTTAAATATGGAACTAACCATTCCAATTTTCGCTGTCTCTTATACACACTCCGAGCCCACGAGACCT
+
ABABAFAADBABGGGGGGFFGGFFFHHGGHGGHHHGHGEFHGHGHHGEFGEFHHHFGHHHHGHFFGHFHEEEEFHHFFGGEEFHHHGFHHHFGHFGFHFGFHFHHHHHHHHHHHGFGGFFHHHHHHFHGFFDFHHEDGCAFHGGGGGGEH
@M02034:409:000000000-BFKT7:1:1103:5424:6380 1:N:0:31
AAAGTCGAGGTGCCTAAAGTGGCAACCCAGACTAATCATTCTGTTGGTGGTGTAGAGCTTCCTGTAGCCGCATGGCGTTCGTACTTAAATATGGAACTAACCATTCCAATTTTCGCTGTCTCTTATACACATCTCC
+
BCCCCFABCCBCGGGGGGGGGGGHHHGGGHF2FGHGGFGHDFGGFH2BAEFCA3F5FGFFEFDG5DDDDEG0EAC10EEEFE2EFGGE@FGEGB33BFFG3FBFDB??4DFHF?E/E<?BFFFGBFFFFB?GG?D?
@M02034:409:000000000-BFKT7:1:1103:19888:6388 1:N:0:31
AAAGTCGAGGTGCCTAAAGTGGCAACCCAGCAGGTTCGTGGTGTAGAGCTTCCTGTAGCCGCATGGCGTTCGTACTTAAATATGGAACTAACCATTCCAATTTTCGCTGTCTCTTATACACATCTCCGAGCCCACGAGACCTCTCTACAT
+
BBBCCFCCCCBCGGGGGGGGGGGHHHHGGHHHHHHHHGGGGHGHHHHHHHHHHHHHGHHHFGGGGHHGGGGGGHHHHHHHHHHHHGHHHGHHHHHHHHHGHHHHHGGGGGHHHHHHHHHGHHHHHHHCCCCGGHGD?CDDFHHHHHHFHD
@M02034:409:000000000-BFKT7:1:1103:5431:6400 1:N:0:31
AAAGTCGAGGTGCCTAAAGTGGCAACCCAGACTAATCATTCTGTTGGTGGTGTAGAGCTTCCTGTAGCCGCATGGCGTTCGTACTTAAATATGGAACTAACCATTCCAATTTTCGCTGTCTCTTATACACATCTCCGAGCCCACGAGACC
+
BBBAAFABBDABGGGGGGGFFGGHHHHGGHHGHHHHHHHFFHHGDG2BEFFE1FHBFHGHFHHHHGHHHGGGGGGHGEGGGEE1GHFHGHHFGBD3EGFGHH3GFHHFHHHHHFGGGCEGHHHDFHGFFFFHHHHG//>BDGEEG/>DGC
@M02034:409:000000000-BFKT7:1:1103:23709:6401 1:N:0:31
AAAGTCGAGGTGCCTAAAGTGGCAACCCAGACTCCTAAGGATGTTGGTGGTGTAGAGCTTCCTGTAGCCGCATGGCGTTCGTACTTAAATATGGAACTAACCATTCCAATTTTCGCTGTCTCTTATACACATCTCCGAGCCCACGAGAC
+
BBBCBFBCCCABGGGGGGGGGGGHHHHGGHAAFGGHHHHHBGHHHHFAA2EFFFG5BFGHFGHHFFHEFFGEFEF1EEEFEE?FFGHFFHHGGF33FFHHB?3FGDF?BGHHHGE/EEEGHHGHFHFHBGF2FFBFFFG/CGAFC@<EG
@M02034:409:000000000-BFKT7:1:1103:5152:6402 1:N:0:31
AAAGTCGAGGTGCCTAACGTGGCAACCCAGACTGTTCAGGGTGTAATGCTTCCTGTAGCCGCATGGCGTTCGTACTTAAATATGGAACTAACCATTCAATTTTCGCTGTCTCTTATACACATCTCCGAG
+
AAAAADAA3>>AFGGGG4EFFFGHHHHFGHHGHCDFGH53FGFGFHFFBGHFCGH5AD53EEEG1F1>ECFGGHCGFHHFFBFFHFHHHBFHEDF3GB4FHHE4//ECE3FGFH?G4FFGFEEH33A@?
@M02034:409:000000000-BFKT7:1:1103:5131:6407 1:N:0:31
AAAGTCGAGGTGCCTAAAGTGGCAACCCAGACTGTTCAGGGTGTAATGCTTCCTGTAGCCGCATGGCGTTCGTACTTAAATATGGAACTAACCATTCAATTTTCGCTGTCTCTTATACACATCTCCGAGCCCACGAGACCTCTCTACA
+
CCCCCFCCCCACGGGGGGGGGGGHHHGGGHHGHHGHHHHDFHFEEGHHFHHFFHHFBGHGEEAFFHFGEEGEFFFHHHHHHGFHHDGEGDGHHHHGHGDGHHHFEEEFFFHHHHHHHHHHGGFHGB?/CBBFHGD/BDDCFHHHBGGG
@M02034:409:000000000-BFKT7:1:1103:10831:6412 1:N:0:31
AAAGTCGAGGTGCCTAACGTGGCAACCCAGACTAAGGGTGGTGTTGAGCTTCCTGTAGCCGCATTGCGTTCGTACTTAAATATGGAACTAACCATTCCAATTTTCGCT
+
AAAB>DA3A@>AGGGGFBEE4FAGF4FEAGGFH3BCF222EE21AAG3BF3GGFHHHG5FE0AA13DE1EFF12FFEFFG44BGGBGFH3CGFFGBBB?BFGHGHF??
@M02034:409:000000000-BFKT7:1:1103:11239:6413 1:N:0:31
AAAGTCGAGGTGCCTAAAGTGGCAACCCAGACTAGTCCGCCTGTTGGTGGTGTAGAGCTTCCTGTAGCCGCATGGCGTTCGTACTTAAATATGGAACTAACCATTCCAATTTTCGCTGTCTCTTATACACATCTCCGAGCCCACGAGACC
+
CCCCBFCBCCBCGGGGGGGGGGGHHHHGGHHGHGHHHHGGGGHHHHHEFEEFGHHBGHHHHHHHHEFFHGGEFGHHGEGGGGCGHHGHHHHHHHGHHHHGHHFGFHHFHHHHHHGGGGGHHGHHHHFHHHHHHHHFGGGGGGHGGGGGGA
@M02034:409:000000000-BFKT7:1:1103:13855:6414 1:N:0:31
AAAGTCGAGGTGCCTAAAGTGGCAACCCAGACTTTGAGTAATGTTGGTGGTGTAGAGCTTCCTGTAGCCGCATGGCGTTCGTACTTAAATATGGAACTAACCATTCCAATTTTCGCTGTCTCTTATACACATCTCCGAGCCCACGAGACC
+
BABBBFB@DBABFGGGGGGGGGGGHHHGGHHGHHHHDFFGHFGHHHHEFGEFHHHDGHHHHHHHHHHHHGGGGGHGGGGGGFHHHHGGGHFHHHFHFHHHHHHGHHHHHHHHHHEGGGEDGFHHHHGFFGBHHHGGGB@CGGHGGGGGGE
@M02034:409:000000000-BFKT7:1:1103:12096:6420 1:N:0:31
AAAGTCGAGGTGCCTAAAGTGGCAACCCAGACTACGGCTCATGTTGGTGGTGTAGAGCTTCCTGTAGCCGCATGGCGTTCGTACTTAAATATGGAACTAACCATTCCAATTTTCGCTGTCTCTTATACACATCTCCGAGCCCACGAGACC
+
BABBBFABBBAACGFGGGGGGFACBGA2FGHGHHHGGGEDGGFHHHHAEE?FGFFDGEGGHCGEGHHFHGGCFEHFG?EFE??FGHFGHHFHHGBFHHHHHGGEGHHBGHFHHHGEEE?EGHGHEBFGFFFFHGH2A/@CGGHFGGGGG?
@M02034:409:000000000-BFKT7:1:1103:12817:6423 1:N:0:31
AAAGTCGAGGTGCCTAAAGTGGCAACCCAGGTGAGTGGTGGTGTAGAGCTTCCTGTAGCCGCATGGCGTTCGTACTTAAATATGGAACTAACCATTCCAATTTTCGCTGTCTCTTATACACATCTCCGAGCCCACGAGACCTCTCTACAT
+
CCBCCFBABBBBGGGGGGGGGGGHHHGGEHGGHHFGFFHGGGGHGHHHHHHGHGHGGHHHGGFGGHHGGGGGGGEHHHHGHEHHHFHHHHHHGGHHHHHHHHHHHGGGGGHHHHHHHHHHHHHHHHHGDDGGGHGGGGGGGHHHHHHGHD
@M02034:409:000000000-BFKT7:1:1103:12177:6428 1:N:0:31
AAAGTCGAGGTGCCTAAAGTGGCAACCCAGATGAATGGTGGTGTAGAGCTTCCTGTAGCCGCATGGCGTTCGTACTTAAATATGGAACTAACCATTCCAATTTTCGCTGTCTCTTATACACATCTCCGAGCCCACGAGACCTCTCTACAT
+
BBBBBFCABBABGGGGFGGGGGGHHHHGGHHHHHHHHHGGGGGHHHHHHHHHHHHFFGGGEFFGGHHGFGGGGHHGHHHHHHHHHFGHHHGHHHHHGHHHHHHHHGGGGGHHHHHHHHHGHHHHHHHGCGDGGHGD?DFDAGHGHHHHHF
@M02034:409:000000000-BFKT7:1:1103:17606:6431 1:N:0:31
AAAGTCGAGGTGCCTAAAGTGGCAACCCAGACTAATCAGAATGTTGGTGGTGTAG
+
>A>>ADAADD>AEGGGGGGGGBFCA0A0FHGEF1BFG1B1D1EGHDABF/AFG1D
@M02034:409:000000000-BFKT7:1:1103:10815:6432 1:N:0:31
AAAGTCGAGGTGCCTAAAGTGGCAACCCAGACTAAGAGTGGTGTTGAGCTTCCTGTAGCCGCATGGCGTTCGTACTTAAATATGGAACTAACCATTCCAATTTTCGCTGTCTCTTATACACATCTCCGAGCCCACGAGACCTCTCTACAT
+
CCCCCFBCCCBCGGGGGGGFGGGHHHHGGHHGFD333BBFFHGH?HHHFHHFHHHGGHHHEGEFGHGGEGGGGHEFHHGEHHHHGFHHHGHGHHHHHGHHHHHHHGGGGGGHFHHFGGGGHHHHHHHGGCDCGEFGCGGGEHC1G1GFHB
@M02034:409:000000000-BFKT7:1:1103:23132:6438 1:N:0:31
AAAGTCGAGGTGCCTAAAGTGGCAACCCAGACTACGAATCATGTTGGTGGTGTAGAGCTTCCTGTAGCCGCATGGCGTTCGTACTTAAATATGGAACTAACCTTTCCAATTTTCGCTGTCTCTTATACACATCTCCGAGCCCACGAGACC
+
BBBBBFBABBBBGGGABFGGGGGGHHHGGHHGHHHGGHHFHGHHHHHEGGEFHHHDGHHHHHHHHHHHHGGGGGHGGGGFFFFGHHHGHHHHHH3GFHHHHHBGHHHFFGHHHHGGGGGHHHHHFHFHFFHHHGGFFBCBFGHGGGGGGE
@M02034:409:000000000-BFKT7:1:1103:20976:6440 1:N:0:31
AAAGTCGAGGTGCCTAAAGTGGCAACCCAGACTCAGGATGGTGTAGAGCTTCCTGTAGCCGCATGGCGTTCGTACTTAAATATGGAACTAACCATTCCAATTTTCGCTGTCTCTTATACACATCTCCGAGCCCACGAGACCTCTCTACAT
+
AABB?DAABBBAGGGGGGGGGGGHHHHGGGH2BEC3BBGHGHHHHDF5GFGFHHHHHHHHGGCEGHHGGGGGE2FGHDGBGFGGHGHHHFFHHEGHHGHHHHHHHGGGGDHGFHHFHBHHHFGHHHHEEDCGGFGFGGGGGFFHGHBGHF
@M02034:409:000000000-BFKT7:1:1103:7836:6452 1:N:0:31
AAAGTCGAGGTGCCTAAAGTGGCAACCCAGACTGATAATCGGGTTGGTGGTGTAGAGCTTCCTGTAGCCGCATGGCGTTCGTACTTAAATATGGAACTAACCATTCCAATTTTCGCTGTCTCTTATACACATCTCCGAGCCCACGAGAC
+
?AAAAFAA@DAABGGFAGGGBBF01GHAFHFGHHFDDFGGCEEFFEGAFEEFGFG21FHHHBGFHHHFHGCEEGHGGGGGGEBGGHHFHHEHHGFGHHFFHHFHHHHFBGHHHFEGGGGHHGHHHGFFBFHHFFDDF/B/CGHGGCGCG
@M02034:409:000000000-BFKT7:1:1103:13521:6457 1:N:0:31
AAAGTCGAGGTGCCTAAAGTGGCAACCCAGACTAATGGTGGGGTTGGTGGTGTAGAGCTTCCTGTAGCCGCATGGCGTTCGTACTTAAATATGGAACTAACCATTCCAATTTTCGCTGTCTCTTATACACATCTCCGAGCCCACGAGACC
+
BBBCBFCCCCBBGGGGGGGGGGGHHHHGGHHGHHGHHHHHGGGFGGGGGGEFHHHGHHHHHHHHHHHHHGGGGGHHGGGGGFHHHHHGHGGHHHFHHHHHHGHGHHHGHGGHHHGGGGGGHHHHHHGHHGFFHHFGG@GFGGHGGGGGGF
@M02034:409:000000000-BFKT7:1:1103:17199:6461 1:N:0:31
AAAGTCGAGGTGCCTAAAGTGGCAACCCAGACTCAGCATGGTGTAGAGCTTCCTGTAGCCGCATGGCGTTCGTACTTAAATATGGAACTAACCATTCCAATTTTCGCTGTCTCTTATACACATCTCCGAGCCCACGAGACCTCTCTACAT
+
CCCCCFCCCCCCGGGGGGGGGGGHHHHGGHHFHHHHHHHHHHHHHHHHHHHHHHHHHHHHGGFGGHGGGGGGGGHHHHHHHHHHHFHHHHHHHHHHHHHHHHHHHGGGGGHHHHHHHHHHHHHHHHHGEGCGEHGGCGGGGGHHHHGHHF
@M02034:409:000000000-BFKT7:1:1103:9827:6478 1:N:0:31
AAAGTCGAGGTGCCTAAAGTGGCAACCCAGACTCATCCTCCGGTTGGTGGTGTAGAGCTTCCTGTAGCCGCATGGCGTTCGTACTTAAATATGGAACTAACCATTCCAATTTTCGCTGTCTCTTATACACATCTCCGAGCCCACGAGACC
+
CCCCCFBBCCCCGGGGFFGFGGGHHHHGGHHGHHHHHHHHHGGGGGGGFGEFHHHFHHHGHHHHHHHHHGGGGGHHGGGGGGHHHHHHHHHHHHHHGHGGHHHHHHHGHHHHHHGGGGGGHHHHGHGHFHEHHHGHEBG?FGHGGGGGGE
@M02034:409:000000000-BFKT7:1:1103:14917:6479 1:N:0:31
AAAGTCGAGGTGCCTAAAGTGGCAACCCAGACTGATCCGAGTGTTGGTGGTGTAGAGCTTCCTGTAGCCGCATGGCGTTCGTACTTAAATATGGAACTAACCATTCCAATTTTCGCTGTCTCTTATACACATCTCCGAGCCCACGAGACC
+
CCCCCFCBCCABGFGGGGGGGGGGFHHGGHHGHHHHHGHEGGHHGHHEFFEFHHGDGHHHHHHHHHHHHGGGGGHHGFGGFFGHHHHHHHGHHHGHHHGHHHGGHHFGHHHHHHGGGGFHHGHFHHHFFHHGHHHGD<CBFGHGGGGGGE
@M02034:409:000000000-BFKT7:1:1103:20325:6481 1:N:0:31
AAAGTCGAGGTGCCTAAAGTGGCAACCCAGACTTTTAATAATGTTGGTGGTGTAGAGCTTCCTGTAGCCGCATGGCGTTCGTACTTAAATATGGAACTAACCATTCCAATTTTCGCTGTCTCTTATACACATCTCCGAGCCCACGAGACC
+
A3AABFABBBABGGFGGGGEFFCECGHECGFGHHHGHHFFFGGHHHHAFEEFHGHFHHFHFFHHHHHFHGEEEGHHGFGGGFHGHHGFFHFHHHFDHHHHHGHFHHHGHGHHHFGGGGEFFGGHFHGGGHHHHGDGE@?C/CGEGCGGGG
@M02034:409:000000000-BFKT7:1:1103:26077:6496 1:N:0:31
AAAGTCGAGGTGCCTAAAGTGGCAACCCAGAGGGTTGGTGGTGTAGGTCTTCCTGTAGCCGCATGGCGTTCGTACTTAAATATGGAACTAACCATTCCAATTTTCGCTGTCTCTTATACACATCTCCGAGCCCACGAGACCTCTCTACAT
+
BCCCBFBCCCBCGGGGGGGGGGGHHHHGGH2AEEFHAFEFGGGHHH3GHHHHHHHHHHHHGGFGGHFGGGGGGHHGHGHHHHHHHGHHHHHHHHHHHHHHGHHHHGGGGGHHHHHHHFHGHHHHHHHGCDGGGHGG?DGGGHHHHHHHHF
@M02034:409:000000000-BFKT7:1:1103:22912:6501 1:N:0:31
AAAGTCGAGGTGCCTAAAGTGGCAACCCAGACTACTAATAATGTTGGTGGTGTAGAGCTTCCTGTAGCCGCATGGCGTTCGTACTTAAATATGGAACTAACCATTCCAATTTTCGCTGTCTCTTATACACATCTCCGAGCCCACGAGACC
+
AAABCFCBCCAAGGGGGGGGGGFHHHHGGHHGGHHHHHHHHHHHHHHGGGEFHHHFHHGHHHHHHHHHHGGGGGHHGGGGGGFHHHHHHHHHHHHHHHHGHHHHHHHHHHHHHHGGGGGHHGHHHHHHFFHHHGGFECGCGEGGGFGGGE
@M02034:409:000000000-BFKT7:1:1103:22760:6503 1:N:0:31
AAAGTCGAGGTGCCTAAAGTGGCAACCCAGACTGCTGGTGGTGTGGGGCTTCCTGTAGCCGCATGGCGTTCGTACTTAAATATGGAACTAACCATTCCAATTTTCGCTGTCTCTTATACACATCTCCGAGCCCACGAGAC
+
BBBBBFBABBBBGGGFFGGGGGGHHHHGGHHAGB3DAFGFFEA22A2AEEG23FHGAGF3EE0EEFGF1EGFG21FHB33BFF@@3BFG3FGF3?GHFHFGGHHFFGGGGHHHHH4FFFHGGGFGDGACCCCFAFD<CGG
@M02034:409:000000000-BFKT7:1:1103:25401:6504 1:N:0:31
AAAGTCGAGGTGCCTAAAGTGGCAACCCAGACTGCTGGGCAGGTTGGTGGTGTAGAGCTTCCTGTAGCCGCATGGCGTTCGTACTTAAATATGGAACTAACCATTCCAATTTTCGCTGTCTCTTATACACATCTCCGAGCCCACGAGACC
+
BBBBBFBBBBAAFGGGGGGGGGGHHHHEEHHGGHHHHGGDHGGHHHGAFFFFGHHDHHHHHFHFGHHHHGGFGGHGGFGGGEGHHHHFDHGHHEEFHHGGHGHHFHDBEFGHHHGGGGGHHHHHHHHHGHHHHGGHG@/BCGHG?D?/EC
@M02034:409:000000000-BFKT7:1:1103:16259:6512 1:N:0:31
AAAGTCGAGGTGCCTAAAGTGGCAACCCAGACTCTTCCTCATGTTGGTGGTGTAGAGCTTCCTGTAGCCGCATGGCGTTCGTACTTAAATATGGAACTAACCATTCCAATTTTCGCTGTCTCTTATACACATCTCCGAGCCCACGAGACC
+
CBCCCFCCCCABGGGFGGGFGGGHHHHGGHHGHHHHHHHHHGGHHHHGFGFFHHHGHHHHHHHHGHHHHGGGGGHHGGGGGGHHHHGHHHGHHHHFGHHGHHHHHHGHHHHHHHGGGGGHHHHHHHHHGGFHHGGGGCGCGGHGGGFGGF
@M02034:409:000000000-BFKT7:1:1103:12994:6521 1:N:0:31
AAAGTCGAGGTGCCTAAAGTGGCAACCCAGACTAA
+
A11>AFAA?D1A1FFGGGGAE1FA1GA?F0FFHFF
@M02034:409:000000000-BFKT7:1:1103:18200:6542 1:N:0:31
AAAGTCGAGGTGCCTAAAGTGGCAACCCAGACTAATGATCATGTTGGTGGTGTAGAGCTTCCTGTAGCCGCATGGCGTTCGTACTTAAATATGGAACTAACCATTCCAATTTTCGCTGTCTCTTATACACATCTCCGAGCCCACGAGACC
+
CCCCCFCCCCBCGGGFGGGDFGFHHHHGGHHGHGHHHHHHHGHHHHHEEFEFFHHFHHHHHHHHHHHHHGGGGGHHGGGGFFGHHHGGHHHHHGGGHHGFHHHHHHHHHHHHHHGGGGGHHGHHHHHHFGHHHHHHF<D?DGHGGGGGGC
@M02034:409:000000000-BFKT7:1:1103:17441:6552 1:N:0:31
AAAGTCGAGGTGCCTAAAGTGGCAACCCAGACTAAGAATAATGTTGGTGGTGTAGAGCTTCCTGTAGCCGCATGGCGTTCGTACTTAAATATGGAACTAACCATTCCAATTTTCGCTGTCTCTTATACACATCTCCGAGCCCACGAGACC
+
CBCCCFCBBCBCGGGGGGGGGGGHHHHGGHHGHHHHHHHHHGHGHHHEFFEFHHHGHHHHHHHHGHHHHGGGGGHHGGGGGFHHHHHHHHHHHHGGHHHHHHGGHHHHHHHHHHGGGGGGHGHHHHHHGHGHFHFHFCFFGGHGGGGGGF
@M02034:409:000000000-BFKT7:1:1103:13596:6556 1:N:0:31
AAAGTCGAGGTGCCTAAAGTGGCAACCCAGACT
+
AABCAFBBCCBCGGGGGGGGGGGHHHHGGHHGH
@M02034:409:000000000-BFKT7:1:1103:20990:6565 1:N:0:31
AAAGTCGAGGTGCCTAAAGTGGCAACCCAGACTACTAGTACGGTTGGTGGTGTAGAGCTTCCTGTAGCCGCATGGCGTTCGTACTTAAATATGGAACTAACCATTCCAATTTTCGCTGTCTCTTATACACATCTCCGAGCCCACGAGACC
+
AABCCFCBBCCCGGGGGGGGGGGHHHHGGHGGHHFH5BF55AEGFGGGGGGFHGHHHHHHHHHHHHHHHGGFGGHHGGGGGFFHGHHGHHGHHHGHHHGHHHGHHHFHHHHHHFGGGGFHHHHHFHHHHHHHHHHHGC@CGGHGC/@GGF
@M02034:409:000000000-BFKT7:1:1103:5169:6577 1:N:0:31
AAAGTCGAGGTGCCTAAAGTGGCAACCCAGACTTGTAAGGGTGTAGAGCTTCCTGTAGCCGCATGGCGTTCGTACTTAAATATGGAACTAACCATTCCAATTTTCGCTGTCTCTTATACACATCTCCGAGCCCACGAGACCTCTCTACC
+
1>>AAFAAD@1AF1BGGGGGGFGBCAC0FHEFGFF11FGGHAFEFF2G1GG1AFG12FF1F//AEGFG/EEFE0CFH2@1BEFDG11BFF1E0DGHHFDGHHGH2>EFGGHHGHHHHGFFG1BFGFGECGCCFGF/BCCCFFCGBGDG<
@M02034:409:000000000-BFKT7:1:1103:11889:6578 1:N:0:31
AAAGTCGAGGTGCCTAAAGTGGCAACCCAGACTTGTGAGAAGGTTGGTGGTGTAGAGCTTCCTGTAGCCGCATGGCGTTCGTACTTAAATATGGAACTAACCATTCCAATTTTCGCTGTCTCTTATACACATCTCCGAGCCCACGAGACC
+
BCCBCFCCCCABGGGGGGGGGGGHHHHGGHHGHHHHHHHFGGHGHHGEFGEFHHHFGHHHHHHHHHHHHGGGGGHHGEFGFEFHHHHHHHGHHHFHHHHHHHHHHHGGHHHHHHGGGGFFHHHHHHHHHHHHHHFHF@FFGGHGGGGGGE
@M02034:409:000000000-BFKT7:1:1103:24848:6584 1:N:0:31
AAAGTCGAGGTGCCTAAAGTGGCAACCCAGACTGGGGGGAGTGTTGGT
+
BBBBBFBADBABGGGGGGGGGGGHHHHGGHHGHFC2AEE/EEHH3//C
@M02034:409:000000000-BFKT7:1:1103:21579:6586 1:N:0:31
AAAGTCGAGGTGCCTAAAGTGGCAACCCAGACTAATACGAATGTTGGTGGTGTAGAGCTTCCTGTAGCCGCATGGCGTTCGTACTTAAATATGGAACTAACCATTCCAATTTTCGCTTCTCTTATACACATCTCCGAGCCCACGAGACCT
+
CCCCCFCCCCCCGGGGGGGGGGGHHHHGGHHGHHHHGHHFFFHGHHHGFGGGHHHEHHHHHHHHHHHHHGGFGGHHGEGGFFHHHHHHHHHHHHHGHHHHHHHHHHHHHHHHHHGGGGGHHHHHHGHHHGHHHFHGCFCGGHGGGGGGGH
@M02034:409:000000000-BFKT7:1:1103:23782:6592 1:N:0:31
AAAGTCGAGGTGCCTAAAGTGGCAACCCAGACTTCGGGTGGTCCGGAGCTTCCTGTAGCCGCATGGCGTTCGTACTTAAATATGGAACTAACCATTCCAATTTTCGCTGTCTCTTATACACATCTCCGAGCCCACGGGACCTCTCTACAT
+
CCCCCFCCCCABGGGGGGGFFGGHHHHGGHHGHC5F?2GG2E3A0A1EA1BAABFB5D5AEF01?FCE?/FEF21?4B3@@FFDB3B?B3B?0BF?G4FHFGEHDEEAEGBH3F3BF?B3BFF2?3B<BC@/F/FC/><CGC1<0<=FFF
@M02034:409:000000000-BFKT7:1:1103:17991:6595 1:N:0:31
AAAGTCGAGGTGCCTAAAGTGGCAACCCAGACTGATAAGCATGTTGGTGGTGTAGAGCTTCCTGTAGCCGCATGGCGTTCGTACTTAAATATGGAACTAACCATTCCAATTTTCGCTGTCTCTTATACACATCTCCGAGCCCACGAGACC
+
CCCCCFCCCCCCGGGGGGGGGGGHHHHGGHHGHHHHHHHHHHHGHHHEFGEFGHHFGHHHHHHHHHHHHGGGGGHGGGGGGGGHHHHHHHHHHHFHHHHHHHHHHHGHHHHHHHGGGGGHHHHHHHHHHHHHHHFGG@FGGGHGGGGGGC
@M02034:409:000000000-BFKT7:1:1103:20695:6595 1:N:0:31
AAAGTCGAGGTGCCTAAAGTGGCAACCCAGACTTTGCGGGGTGTAGAGCTTCCTGTAGCCGCATGGCGTTCGTACTTAAATATGGAACTAACCATTCCAATTTTCGCTGTCTTTATACACATCTCCGAGCCCACGAGACCTCTCTACAT
+
BBAABFBBBBAAGGGGGGGFGFFGGHHFFHGFHHHFFGGGEGEGFGHGFHHFGGEFFGHGEEEEFHHGEGGGEFGFG4EGGFHHGDFGHGFHGFHHHHGGGHHHHGGGGGHHDG2G>GGGFFFF2G?<C<CGHG@<A.DFFHGGDFFFH
@M02034:409:000000000-BFKT7:1:1103:7274:6602 1:N:0:31
AAAGTCGAGGTGCCTAAAGTGGCAACCCAG
+
AAA>AFAADDAAFGGBGGGGGFG0AGH00A
@M02034:409:000000000-BFKT7:1:1103:17016:6607 1:N:0:31
AAAGTCGAGGTGCCTAAAGTGGCAACCCAGACTAAGAATAATGTTGGTGGTGTAGAGCTTCCTGTAGCCGCATGGCGTTCGTACTTAAATATGGAACTAACCATTCCAATTTTCGCTGTCTCTTATACACATCTCCGAGCCCACGAGACC
+
BCCCCFABCBBCGGGGGGGGGGGHHHHGGHHGH3GHF5B5AAGHHHHEFGGGHHH5FGHH5GHHHGHFFGGEGGFFGEGGGGBFGHHHGHHHHH33GHGHHAFFEFGFHGHHHHGGGGEHHHHHHHHHFFFFHHHGGCCGGGHGC<@FGC
@M02034:409:000000000-BFKT7:1:1103:20188:6610 1:N:0:31
AAAGTCGAGGTGCCTAAAGTGGCAACCCAGACTACTCATACTGTTGGTGGTGTAGAGCTTCCTGTAGCCGCATGGCGTTCGTACTTAAATATGGAACTAACCATTCCAATTTTCGCTGTCTCTTATACACATCTCCGAGCCCACGAGACC
+
CCCCCFCCCCABGGGGGGGGGGGHHHHGGGHEHHHHHHHHGHHBGHHFFGGGGFH5FHHHHHHHHGHFHGGGGEHGGEGGFFGFHHHHHHHHHGFFFHHHHHGHHHHHHHHHHHGGGGFHHHHHBGGGHGHHHHHHD/DDGGHGGGFGCF
@M02034:409:000000000-BFKT7:1:1103:22490:6613 1:N:0:31
AAAGTCGAGGTGCCTAAAGTGGCAACCCAGACTGCGGGGGGGGTTGGTGGTGTAGAGCTTCCTGTAGCCGCATGGCGTTCGTACTTAAATATGGAACTAACCATTCCAATTTTCGCTGTCTCTTATACACATTCCGAGCCCACGAGACTA
+
CCCCCFCCCCBCGGGGGGGGGGGHHHHGGHHGHHHGGGGGC@FF?FFFFFFFAFF;FFFFFFFFFFFFFFFFFFFFFFFFFDBFFFFFFFFFFFFFFFFFFFFFFFFFFFFFFFFFFFFFFFFFFFFFFFFFFFFFFFFFFFFFFFFFFB
@M02034:409:000000000-BFKT7:1:1103:18703:6617 1:N:0:31
AAAGTCGAGGTGCCTAAAGTGGCAACCCAGACTCTGGGTAGTGTAGAGCTTCCTGTAGCCGCATGGCGTTCGTACTTAAATATGGAACTAACCATTCCAATTTTCGCTGTCTCTTATACACATCTCCGAGCCCACGAGACCTCTCTACAT
+
BABBCFCCCCABGFGGGGGGGGGHHHHGGHHGHHHHHHGHGHHHHHHHHHHHHHHFGHHHEEEGGHHGEGGGEGGHHHHHHHHHHDGHFGFHHHHHHHHHHHHHHGGGGGHHHHHHHHHHHHHHHHHGGGGGGFGF@DDDGHHHHHHHHG
@M02034:409:000000000-BFKT7:1:1103:16837:6617 1:N:0:31
AAAGTCGAGGTGCCTAAAGTGGCAACCCAGACTAGGGGTCATGTAGAGCTTCCTGTAGCCGCATGGCGTTCGTACTTAAATATGGAACTAACCATTCCAATTTTCGCTGTCTCTTATACACATCTCCGAGCCCACGAGACCTCTCTACAT
+
CCCCBFCCCCBBGGGGGGGGGGGHHHHGGHHGHHHGHGGGHHHHGHHHHHHHHHHHHHHHGGGGGHHGFGGGEGHHHHGHHHHHHGHHHHHHHHHHHHHHGHHHHGGGGGHHHHHHHFHHHHHHHHHGCDFGGGFGFGGEGHHHHHHHHF
@M02034:409:000000000-BFKT7:1:1103:10801:6629 1:N:0:31
AAAGTCGAGGTGCCTAAAGTGGCAACCCAGACTGGGGGGGCGGTTGGTGGTGTAGAGCTTCCTGTAGCCGCATGGCGTTCGTACTTAAATATGGAACTAACCATTCCAATTTTCGCTGTCTCTTATACACATCTCCGAGCCCACGAGAC
+
BBBBBFABBBAAGGGGGGGGGGGHHHHGGHHGHFDH?EE?GGGGGGGDGGDEFFFBFFFFFFFFFFFFFFFFFFFFFDFFDA9EEFFFFFFFFFFFFFFFFFFFFFFEFFFFFFFDFFAFFFFFFFFFBBBFFFFFA9BAFFAEF;FFF
@M02034:409:000000000-BFKT7:1:1103:21750:6630 1:N:0:31
AAAGTCGAGGTGCCTAAAGTGGCAACCCAGACTCAGGGTGGTAAGGAGCTTCCTGTAGCCGCATGGCGTTCGTACTTAAATATGGAACTAACCATTCCAATTTTCGCTGTCTCTTATACACATCTCCGAGCCCACGAGACCTCTCTACAT
+
BBBBBFBBBBABFGGF4BBFGFFHHHHGG2EFGHHHHC22AEG53FGHFFHEGHHBBGHBEGEGFG1>>EFGGECGHG3FGFHFBDFFH3B3GGFHHDEFHHHGG??EDGFHEGHHGBFGCBGCF1FC?CGDGAFD/B?DFFGF0FGHHG
@M02034:409:000000000-BFKT7:1:1103:18026:6636 1:N:0:31
AAAGTCGAGGTGCCTAAAGTGGCAACCCAGACTACTAAGCAGGTTGGTGGTGTAGAGCTTCCTGTAGCCGCATGGCGTTCGTACTTAAATATGGAACTAACCATTCCAATTTTCGCTGTCTCTTATACACATCTCCGAGCCCACGAGACC
+
AAAABFBCBCABGGGGGGGFGGDHFHHGGHHGHBFFHHGGGHGFGHGAFEBFGFGDGHHHHHHHGHHHHGGGGGHHGEFFFEGHHHHGHHHHHGGGGHHHGHGFHHHGHHHHHHGGGGFHGHHHHHHHFHFFHHHGEBDCGGHGGGGGGF
@M02034:409:000000000-BFKT7:1:1103:15521:6639 1:N:0:31
AAAGTCGAGGTGCCTAAAGTGGCAACCCAGACTGTTTTGGGTGTAGCGCTTCCTGTAGCCGCATGGCGTTCGTACTTAAATATGGAACTAACCATTCCAATTTTCGCTGTCTCTTATACACATCTCCGAGCCCACGAGACCTCTCTACAT
+
AABBAFAAD?ABFGGGGDFGGGGHHGGDFHFGFHHHHGHGFGGFGBFFGGGGHHHGGFHHGEEEGHHGAEGGFFGGGFFHHHHHHFHEHFFHHFHHGHHFFHGHHG?AEEHHBFF?G4GBCDGHGHF?@<</?CCGCCDDEGFHHEHFHF
@M02034:409:000000000-BFKT7:1:1103:24662:6639 1:N:0:31
AAAGTCGAGGTGCCTAAAGTGGCAACCCAGACTTCTCCGCAGGTTGGTGGTGTAGAGCTTCCTGTAGCCGCATGGCGTTCGTACTTAAATATGGAACTAACCATTCCAATTTTCGCTGTCTCTTATACACATCTCCGAGCCCACGAGAC
+
CCCCCFCCCCABGGGFBGGFGGGHHHHGGHHGHFE5FE22EEEGHHGGGGFGHHHFGHHHHHHHHHHHHGGGGGHHGGGGGGHHHHHHHHHHHHHGHHGGHHHHHHGFHHHHHHGGGGGHHGHHFHGHFHHHHGDGFBCCGFHGGGGDG
@M02034:409:000000000-BFKT7:1:1103:10942:6648 1:N:0:31
AAAGTCGAGGTGCCTAAAGTGGCAACCCAGACTAATAATGGTGTTGGTGGTGTAGAGCTTCCTGTAGCCGCATGGCGTTCGTACTTAAATATGGAACTAACCATTCCAATTTTCGCTGTCTCTTATACACATCTCCGAGCCCACGAGACC
+
AAAAAFBBBBBBGGGFEGGGGGGGFHHGEGHGHHGHHHHHHHHHGHHEFGEFGHHADGGFHHHHGFFGGGGGGGHFGEFGFFGHHHHHHHHHHHFGFHHHGHFGBGHFFHHHHGGGGGGGFHHHFHHHFFE2FHHFECCCCGHCCACGCF
@M02034:409:000000000-BFKT7:1:1103:15507:6651 1:N:0:31
AAAGTCGAGGTGCCTAAAGTGGCAACCCAGACTGTTTTGGGTGTAGCGCTTCCTGTAGCCGCATGGCGTTCGTACTTAAATATGGAACTAACCATTCCAATTTTCGCTGTCTCTTATACACATCTCCGAGCCCACGAGACCTCTCTACAT
+
BBBBBFBBBBBBGGGGGGGGGGGHHHHGGHGFFFHFHHHGEEDEG5FE0FEEFGHF5FG3EE0EEHFEGGGFE?1BFGH3BFGHHHGFFFHHHBGDHGH4GHHG4>/?EEGHFHHFHFHEG2FCGHFD<>DGFHED<AA?FHHDGFBGHE
@M02034:409:000000000-BFKT7:1:1103:16621:6651 1:N:0:31
AAAGTCGAGGTGCCTAAAGTGGCAACCCAGCAGTGGGGTGGTGTAGAGCTTCCTGTAGCCGCATGGCGTTCGTACTTAAATATGGAACTAACCATTCCAATTTCGCTGTCTCTTATACACATCTCCGAGCCCACGAGACCTCTCTACAT
+
CBCCCFCCCCABGGGGFGGGGGGGHHHGGHHHHHHHHGGGGGGHHHHHHHHFHHHGHGHHFEEGGHHGGGGGFHHHHHHHHHHHHFGHHHHHHGHHHHHHHHHHHGGGFHHHHHGHHHHHHHHHHHGGGGGGFEGFFDGFHHHHHHHHH
@M02034:409:000000000-BFKT7:1:1103:9379:6654 1:N:0:31
AAAGTCGAGGTGCCTAAAGTGGCAACCCAGACTCAGAATAATGTTGGTGGTGTAGAGCTTCCTGTAGCCGCATGGCGTTCGTACTTAAATATGGAACTAACCATTCCAATTTTCGCTGTCTCTTATACACATCTCCGAGCCCACGAGACC
+
AAAAAFAADDAA1GGG1BDFGGAC1GFEFCEECGGHHHH11DDD2BG/FGECFDG2EFHF1BGHGFHFFE?EEGCBFEEFEGFHGHHFFHFFFF@FFHFFFGDF>2GBDGFHHHGGGGGFHGGHFGFFBG1CGGGHF@@CCGEGGGGCGE
@M02034:409:000000000-BFKT7:1:1103:11325:6660 1:N:0:31
AAAGTCGAGGTGCCTAAAGTGGCAACCCAGACTATTCCGGCGGTTGGTGGTGTAGAGCTTCCTGTAGCCGCATGGCGTTCGTACTTAAATATGGAACTAACCATTCCATTTTCGCTGTCTCTTATACACATCTCCGAGCCCACGAGACCT
+
BBBBBFBBBBABGGGGGGGGGGGFHHHGGHHFHHHHHHHGGGGEEGGEGGGFFBH5FHHHFGHHHHHGHGGCEGHFGDEEFEFHHHHHHHFFGHBDGHGHGHGGHHHDFHHHHGBEGDFHGFHGHGHHEGGHGHBD//C<FHGG@@EGFF
@M02034:409:000000000-BFKT7:1:1103:12053:6662 1:N:0:31
AAAGTCGAGGTGCCTAAAGTGGCAACCCAGACTGGGGTGGGGGTTGGTGGTGTAGAGCTTCCTGTAGCCGCATGGCGTTCGTACTTAAATATGGAACTAACCATTCCAATTTTCGCTGTCTCTTATACACATCTCCGAGCCCACGAGACC
+
BBBBBFBBBBABGGGGFGGFGGGHHHHGGHHGHHHHGEEEGGGGGGGEFGEFGHHBGHHHHHHHHHHHHGGGGGHHGEGGFE2GHHGHHHHHHHFGHHHGHHGHHHGHHHHHHHGGGGGHHHHHHHGHHHFHHHGHE<DCGGHGGGGGGE
@M02034:409:000000000-BFKT7:1:1103:23939:6665 1:N:0:31
AAAGTCGAGGTGCCTAAAGTGGCAACCCAGACTGTTGAGGGTCCGGAGCTTCCTGTAGCCGCATGGCGTTCGTACTTAAATATGGAACTAACCATTCCAATTTTCGCTGTCTCTTATACACATCTCCGAGCCCACGAGACCTCTCTACAT
+
BBBBBFA3ADAAFGGBFGFGGGFHHHGGGHHGHHHHHHHHGGHHEFEEEHHFHHGGDFGFEEEEEHFEFGGEEGFGFHGHHHGHHB3FGHHGGHHHGHGHHHHHHGEGGFHHGHHHHHGFHGHGGHHG@FCDFHGC@DGFGHHHHGHHFF
@M02034:409:000000000-BFKT7:1:1103:9787:6665 1:N:0:31
AAAGTCGAGGTGCCTAAAGTGGCAACCCAGACTGTGAAGCGGGTTGGTGGTGTAGAGCTTCCTGTAGCCGCATGGCGTTCGTACTTAAATATGGAACTAACCATTCCAATTTTCGCTGTCTCTTATACACATCTCCGAGCCCACGAGACC
+
BBBBBFABBBABGGGGGGGGGGGGHHCEGHHGFGGDGFFFGGGEFGGAFFEFHHG5GHHHHGHHGFHHGGGGGGGGGGGEEFFHHHHFHHGHHH?GFHGHHFFHHHHHHHHHHHGCGGGHHHGHHHHBGHBGHHHHB/CCGFHGGFCGDF
@M02034:409:000000000-BFKT7:1:1103:13659:6668 1:N:0:31
AAAGTCGAGGTGCCTAAAGTGGCAACCCAGACTAATCAGAAGGTTGGTGGTGTAGGGCTTCCTGTAGCCGCATGGCGTTCGTACTTAAATATGGAACTAACCATTCCAATTTTCGCTGTCCTTATACACATCTCCGAGCCCACGAGA
+
A3AAB5ABB@ABFGGGGGGFGGGFBHGEGFEFFGHF353ABFEGGB2BAEEFHFH312EGHCHFGHHHHGGGGFHHGEEGGF2GEFG3GHFFF3@BEGHHHHBFEHHBHHHHH4EGG/?G3?F2B2B2B1B111BC<BCCG/F@//<
@M02034:409:000000000-BFKT7:1:1103:11341:6671 1:N:0:31
AAAGTCGAGGTGCCTAAAGTGGCAACCCAGACTATTCCGGCGGTTGGGGGTGTAGAGCTTCCTGTAGCCG
+
>>?1>BA11A1>GG1A1GBB1AEBGHFECHGC1FHHBGHGCG?/AE?/>E>EEBB2@1@B1@BGB2F21A
@M02034:409:000000000-BFKT7:1:1103:23199:6673 1:N:0:31
AAAGTCGAGGTGCCTAAAGTGGCAACCCAGACTAAGAATAATGTTGGTGGTGTAGAGCTTCCTGTAGCCGCATGGCGTTCGTACTTAAATATGGAACTAACATTCCAATTTTCGCTGTCTCTTATACACATCTCCGAGCCCACGAGACCT
+
BBBBBFBBBBABGGGFGGGFGGGHHHHGGGHGGHHHHHHHHGHFGHHGGGEFGHHEGHHHHHHHHHHHHGGGGGHHGGGGGGHHHHHHHHHHHHFHGHHGGEHHHGHHGGHHHGEFGFHHHHHHHHBGHFFHHHGGGGGGFHGGGGGGGG
@M02034:409:000000000-BFKT7:1:1103:19364:6674 1:N:0:31
AAAGTCGAGGTGCCTAAAGTGGCAACCCAGACTAATACGCATGTTGGTGGTGTAGAGCTTCCTGTAGCCGCATGGCGTTCGTACTTAAATATGGAACTAACCATTCCAATTTTCGCTGTC
+
BBAABFBB?DAAGGGGGGGGGGEHHHHEFHCFBEHGHHDCEEEHFGFEECEEAAF5FFFGEGHHDB5DFEEEEEHGGEEEEEBFFHHHHHFHHGB3FFGHHA3FEFH?GHFHFGECE//?
@M02034:409:000000000-BFKT7:1:1103:15902:6675 1:N:0:31
AAAGTCGAGGTGCCTAAAGTGGCAACCCAGACTAATAATCAGGTTGGTGGTGTAGAGCTTCCTGTAGCCGCATGGCGTTCGTACTTAAATATGGAACTAACCATTCCAATTTTCGCTGTCTCTTATACACATCTCCGAGCCCACGAGACC
+
A@AAAFAADDAAFGGGGGGGAEFCGHHFGHGGHHGHHHHGHHCHHHGGGGGFHEHA1FHHHHHHHHHHGGCEEGHHGGGGGGFHHHHHBGGHHFEGFHFHHHHHHHFFFGFHHHGGGGGHHFHHGH22BFGHHHGFFB@GGFFGC/@CGE
@M02034:409:000000000-BFKT7:1:1103:17697:6681 1:N:0:31
AAAGTCGAGGTGCCTAAAGTGGCAACCCAGACTAATAATAAGGTTGGTGGTGTAGAGCTTCCTGTAGCCGCATGGCGTTCGTACTTAAATATGGAACTAACCATTCCAATTTTCGCTGTCTCTTATACACATCTCCGAGCCCACGAGACC
+
BCCCBFCBCCCCGGGBFGGFGGFHHHHGGHHGHHHGHHHHGHHGHHGGFGEFHHHEGHHHHHHHGHHHHGGGGGHHGGGGGGHHHHHHHHHHHHFGFHHFHGHHHHGHHHHHHHGGGGGHHHHHHHHHFHFHHHHFEBCCGGHGGDGGGE
@M02034:409:000000000-BFKT7:1:1103:8848:6684 1:N:0:31
AAAGTCGAGGTGCCTAAAGTGGCAACCCAGACTACGGGTGGTGTAGAGCTTCCTGTAGCCGCATGGCGTTCGTACTTAAATATGGAACTAACCATTCCAATTTTCGCTGTCTCTTATACACATCTCCGAGCCCACGAGACCTCTCTACAT
+
BBBBBFBBBBBBGGGGGGFEGGGHHHHGGHHGHHHGGEEGGGGHHHHHHHHHHHHGHGFHEEEGGGHEBEGEEEGGHHHGGHHHHFGHHFHHHHHFHHHHHHGHFGGGGGGHHHHHHHHHGFHGHFHG?CGDFHFC/>C<CGGHHHHHHB
@M02034:409:000000000-BFKT7:1:1103:15919:6686 1:N:0:31
AAAGTCGAGGTGCCTAAAGTGGCAACCCAGACTAATAATCAGGTTGGTGGTGTAGAGCTTCCTGTAGCCGCATGGCGTTCGTACTTAAATATGGAACTAACCATTCCAATTTTCGCTGTCTCTTATACACATCTCCGAGCCCACGAGACC
+
CCCCCFCCCCBCGGGGGGGGGGGHHHHGGHHGHHHHHHHHHHGHHHEEFEEFCHHAFHHHHHGHGFFDGGEFGGHGGGGGGGHHGHHHHHHHHHEFHFFHCF?GHGHBHHHHHGCGGGGGHGHHGHHHGHGHHHHFF/CCCGFGC/CDGC
@M02034:409:000000000-BFKT7:1:1103:16558:6687 1:N:0:31
AAAGTCGAGGTGCCTAAAGTGGCAACCCAGACTCTTGCGGGTGTAGAGCTTCCTGTAGCCGCATGGCGTTCGTACTTAAATATGGAACTAACCATTCCAATTTTCGCTGTCTCTTATACACATCTCCGAGCCCACGAGACCTCTCTACAT
+
CBCCCFCCCCABGGGGGGGGGGFHHHHGGHHGHHHHHHGGGGGGHGHHHHHHHHHGGGHHEGFGGHHGEGGGGHHHHHHHHHHHHFGHHHHHHHHHHHHHHHHHHGGGGGHHGHHHHHHHHHHHHHHG/CFGGHGGFDGGGHGHHHGHHF
@M02034:409:000000000-BFKT7:1:1103:5819:6687 1:N:0:31
AAAGTCGAGGTGCCTAAAGTGGCAACCCAGACTTTGAATAATGTTGGTGGTGTAGAGCTTCCTGTAGCCGCATGGCGTTCGTACTTAAATATGGAACTAACCATTCCAATTTTCGCTGTCTCTTATACACATCTCCGAGCCCACGAGACC
+
BBBBBFBBBBABGGGFGFGGGGEFHDHGGHGFHFGGHHHGHGHGHHHFFG2BFFHFFHHHHHHFGHHGGEEEEGHFEFGEEEFGGHFDHHGHHHFGHHGHHGFHHHHHHHHHHGGGGGFFHHHHFHGHDHFHHGFHGCGGGGGGGGGGGE
@M02034:409:000000000-BFKT7:1:1103:25793:6690 1:N:0:31
AAAGTCGAGGTGCCTAAAGTGGCAACCCAGACTAATAAGAGTGTTGGGGGTGCAGA
+
CCCCCFABCCCCGGGGGGFFGGGHHHHGGGHGHHH555FG3FGG5F222AE013D5
@M02034:409:000000000-BFKT7:1:1103:18514:6696 1:N:0:31
AAAGTCGAGGTGCCTAAAGTGGCAACCCAGACTGTGACGAATGTTGGTGGTGTAGAGCTTCCTGTAGCCGCATGGCGTTCGTACTTAAATATGGAACTAACCATTCCAATTTTCGCTGTCTCTTATACACATCTCCGAGCCCACGAGACC
+
BBBBBFBBBBBBBFGGGGGFGGAGFHHGGHHGHHHGHHEFEGHFGGHEFFEFFGHGGHHHHGHFGFHHHEEEGGHHGFGGFFHHHHGHHHGHGHFGHHHHHHHHHHGHHHHHHHGGGGGGHHHHHHHHHHFHHHHFD/DBGGHGGGGGGF
@M02034:409:000000000-BFKT7:1:1103:23234:6700 1:N:0:31
AAAGTCGAGGTGCCTAAAGTGGCAACCCAGCATGTTGGTGGTCCGGAGCTTCCTGTAGCCGCATGGCGTTCGTACTTAAATATGGAACTAACCATTCCAATTTTCGCTGTCTCTTATACACATCTCCGAGCCCACGAGACCTCTCTACAT
+
B@BBAFBADDACGGGFGGGGGGGHGHHGGGHHHHHHHHGGGGHHEGEFGHHGHHHHHHFHGCFGGHFGEGGGEFGGHH3FFGHHHGHHF3FHHHHHHHHFGGHHHGGGGGFHHHHGHGHFHHHGHFF?CCFGFGFC?CG?FHHHEHHGHG
@M02034:409:000000000-BFKT7:1:1103:20941:6707 1:N:0:31
AAAGTCGAGGTGCCTAAAGTGGCAACCCAGACTGTTGGTGGTATTGATCTTCCTGTAGCCGCATGGCGTTCGTACTTAAATATGGAACTAACCATTCCAATTTTCGCTGTCTCTTATACACATCTCCGAGCCCACGAGACCTCTCTACAT
+
BBBBBFBBBBBBGGGFFGGGGGGHGHHGGHCFFEGHFCEFEGFHGHGHHHHHHHHGFHHHGGGGGHHGGGGGGGHHHHHHGHHHHDFHHGHHHFHHHHHGHHHHHGGGGGHHHHHHHHHFHHHHHHHGEGGGGHGG/CDGGHHHHHGFFG
@M02034:409:000000000-BFKT7:1:1103:15949:6711 1:N:0:31
AAAGTCGAGGTGCCTAAAGTGGCAACCCAGACTAATAATGGTGTAGAGCTTCCTGTAGCCGCATGGCGTTCGTACTTAAATATGGAACTAACCATTCCAATTTTCGCTGTCTCTTATACAATCTCCGAGCCCACGAGACCTCTCTACATC
+
CCCCCFBCCCBCGGGGGGGGGGGHHHHGGHHGHHHHHHHHFHHHFHHHHHHFFHHHGHHDEGAFGHHGEGGGGFEGHHBFHHHHH3GGHFHHHHHHHEGHHHHHHEGGGGHHFHHGHHFGFG?FB3?EEFBCG/B>BDDFHHGHHHEH1=
@M02034:409:000000000-BFKT7:1:1103:11966:6730 1:N:0:31
AAAGTCGAGGTGCCTAAAGTGGCAACCCAGACTAAGCCGGCTGTTGGTGGTGTAGAGCTTCCTGTAGCCGCATGGCGTTCGTACTTAAATATGGAACTAACCATTCCAATTTTCGCTGTCTCTTATACACATCTC
+
>>AA>DAABBAAGGGGGFGFGGGFHHHGGHHGHFFBB3E?EEEBBAFEAAEEBAF55AFFFFGG55@5@1E0EA11>E>?1ECCGGHHF4F4GF33FFEG3?3BB4B44B?GF4EEGA?F3GGHFFF332BCGDD
@M02034:409:000000000-BFKT7:1:1103:19467:6737 1:N:0:31
AAAGTCGAGGTGCCTAAAGTGGCAACCCAGACTGCGACGAATGTTGGTGGTGTAGAGCTTCCTGTAGCCGCATGGCGTTCATACTTAAATATGGAACTAACCATTCCAATTTTCGCTGTCTCTTATACACATCTCCGAGCCCACGAGACC
+
CCCCBFBCCCBBGGGFFFGFGGGHHHHGGGHGHHHGGGGGGHHGHHHBFFFFGHHFGHHHHHHHHHHHGGGGGGHHGGGGHHHHHHHFHHGHHHGGGHGHHHHHHHFHHHHHHHGGGGGGHHHHGHHGHHGHHHHHECGCCFGGGGGGDF
@M02034:409:000000000-BFKT7:1:1103:5674:6742 1:N:0:31
AAAGTCGAGGTGCCTAAAGTGGCAACCCAGACTGTGACTGGGGTTGGTGGTGTAGAGCTTCCTGTAGCCGCATGGCGTTCGTACTTAAATATGGAACTAACCATTCCAATTTTCGCTGTCTCTTATACACATCTCCGAGCCCACGAGACC
+
BBAAAFAADBABFGGGGGGGGFEEFHHF2BGFFHHFHGFHEDCEEGGEFGEFHGHFGHHHGHHFFGHGHEGFFGHHFFGGGFEHGHGGHHHHHHFHFHFH3GGFHHHFHHHHHFE?EGEHHHGHFHFHFGGHGGF2EBGCGFFGGGGGGC
@M02034:409:000000000-BFKT7:1:1103:9726:6749 1:N:0:31
AAAGTCGAGGTGCCTAAAGTGGCAACCCAGACTGGGGGGGAGGTTGGTGGTGTAGAGCTTCCTGTAGCCGCATGGCGTTCGTACTTAAATATGGAACTAACCATTCCAATTTTCGCTGTCTCTTATACACATCTCCGAGCCCACGAGACC
+
BBBBBFBBDBABFGGGGGGGGG2BFGHGGGFFGGHCFGECGGFGGHGAEDDEEFG0FFFGGFGGFFFGGGGGDFG9BDFFFD.EFFFFFFFFFFFFFFFFFFFFFFFFFFFFFFFFFFAFFFFFFFFFFFFFFFFFFADFFEFFFFFFFA
@M02034:409:000000000-BFKT7:1:1103:23189:6751 1:N:0:31
AAAGTCGAGGTGCCTAAAGTGGCAACCCAGACTGAGAATGGTGTTGA
+
CCCCCFBCCCCCGGGGGGGGGGGHHHHGGHHGH33BFH3GHHHH2F5
@M02034:409:000000000-BFKT7:1:1103:17371:6754 1:N:0:31
AAAGTCGAGGTGCCTAAAGTGGCAACCCAGACTCATAGTAATGTTGGTGGTGTAGAGCTTCCTGTAGCCGCATGGCGTTCGTACTTAAATATGGAACTAACCATTCCAATTTTCGCTGTCTCTTATACACATCTCCGAGCCCACGAGACC
+
BBCCCFCCCBBCGGGGGGGGGGGHHHHGGHFGHHFHHHHF5DGHHHFEFFGGHFG5BGFHHHHHGEGFEEGEGGFFCEEFFGCHEGHHBGHHHHBFGHHHFADGGGFFGHHHHEEFGGFHHHHFDHFHGFHHHHFFFFCGGGFGG?/DDF
@M02034:409:000000000-BFKT7:1:1103:9768:6765 1:N:0:31
AAAGTCGAGGTGCCTAAAGTGGCAACCCAGACTGGGAGGGAGGTTGGTGGTGTAGAGCTTCCTGTAGCCGCATGGCGTTCGTACTTAAATATGGAACTAACCATTCCAATTTTCGCTGTCTCTTATACACATCTCCGAGCCCACGAGACC
+
>AAAAFAADD>A1FGGGGGGGD00AFG?FH0FGHH00FAAEEEEFFGEEEAFGHH2BGHHHFHDBFGGHFEGGFHHGFGGGGEHGHFFGHDFHE1FFHHHHHHHEHHHHHHHHHGGGGEGHHHHHHGGGHHHHHHHC/@AC/EGCCCGGA
@M02034:409:000000000-BFKT7:1:1103:11894:6770 1:N:0:31
AAAGTCGAGGTGCCTAAAGTGGCAACCCAGAATAATGGTGGTGTAGAGCTTCCTGTAGCCGCATGGCGTTCGTACTTAAATATGGAACTAACCATTCCAATTTTCGCTGTCTCTTATACACATCTCCGAGCCCACGAGACCTCTCTACAT
+
CCCCCFBCCCABGGGGGGGGGGGHGHHGGHHHHHHHHHHHGGGHHHHHHHHFHHHGGHHHGGEGGHHGFGGGGHHHHHHHHHHHHFGHHHHHHHHHHHHHHHHHHGGGGGHHHHHHHHHGHHGGHHHGGD?GGHGGGFFDFGHHHGFHHG
@M02034:409:000000000-BFKT7:1:1103:23334:6788 1:N:0:31
AAAGTCGAGGTGCCTAAAGTGGCAACCCAGACTAAGAATGATGTTGGTGGTGTAGAGCTTCCTGTAGCCGCATGGCGTTCGTACTTAAATATGGAACTAACCATTCCAATTTTCGCTGTCTCTTATACACATCTCCGAGCCCACGAGACC
+
BBBBBFABBBABGGGGGGGGGGGGGHHGGHHEFHHHHGHHHHHHHHHEFG2FFHGDGHHHHHHHHHHHHGGGGGHHGEGGGFGGGHHFHHGHHHGHHHHHHGHHHHHHHHHHH4ECGGEBGBGGFHGEEGHFFGH2F?DGGEHFGCCGGE
@M02034:409:000000000-BFKT7:1:1103:13067:6791 1:N:0:31
AAAGTCGAGGTGCCTAAAGTGGCAACCCAGACTTATAATCATGTTGGTGGTGTAGAGCTTCCTGTAGCCGCATGGCGTTCGTACTTAAATATGGAACTAACCATTCCAATTTTCGCTGTCTCTTATACACTTCTCCGAGCCCACGAGAC
+
BBABBFBBBBAAFGGDFGGFGGGGHHFFEHHGHHDHFFH5A55DDF2A2EEFGFH55FGHEFHHH5D53EGEEGHAEGGGGG21EHFHFFFFFD3@FGDF313BGF44BFHHH4EEFGEGG?B44?4FDF3?BF?1C/>@DAGEC//ED
@M02034:409:000000000-BFKT7:1:1103:10071:6798 1:N:0:31
AAAGTCGAGGTGCCTAAAGTGGCAACCCAGACTAAGGGTTCGGTTGGTGGTGTAGAGCTTCCTGTAGCCGCATGGCGTTCGTACTTAAATATGGAACTAACCATTCCAATTTTCGCTGTCTCTTATACACATCTCCGAGCCCACGAGACC
+
AABBAFBCCCBBGGGGGGGGGGGHHHHGGHHGHHHHHHHHHGGGGGGFCDEEGFG5EGHHHHHHHFHFFGGEFGGHGGGGGEGGGHHHEHHFFGDDFHHHGF3FGHFFHHHHHFGGGGGHHHHHFHHHHHHHHHFBCBCCGFHGFFGGGC
@M02034:409:000000000-BFKT7:1:1103:9362:6803 1:N:0:31
AAAGTCGAGGTGCCTAAAGTGGCAACCCAGACTCAGAATAAGGTTGGTGGTGTAGAGCTTCCTGTAGCCGCATGGCGTTCGTACTTAAATATGGAACTAACCATTCCAATTTTCGCTGTCTCTTATACACATCTCCGAGCCCACGAGACC
+
CBCCCFBBCCBBGGGFFGGFGGGHHHHGGHHGHHHHHHHHGHHHHHGGGGEFHHHFGHHHHHHHHHHHHGGGGGHHGGGGFFCHHHHHHHGHHHFGGHFFHHGGHHFHHGHHHHGGGGGHHHHHGHFHDHFHGGHGDDGGGGHGGGGGGE
@M02034:409:000000000-BFKT7:1:1103:10101:6805 1:N:0:31
AAAGTCGAGGTGCCTAAAGTGGCAACCCAGACTGTTAATGGTGTAACGCTTCCTGTAGCCGCATGGCGTTCGTACTTAAATATGGAACTAACCATTCCAATTTTCGCTGTCTCTTATACACATCTCCGAGCCCACGAGACCTCTCTACAT
+
BBBBBFBBBBABGGGGGGGGGGFHHHHGFHHGHHHHFGGFHHGGFFHGGGGGGHHGHHHFGFEEEHHGFGFGGGEFGFGGG@GHHFGHHHHFHGHHHHHGGHHHHGGGGGHHHHHHHHHHHHHHHHGD/BCGFHGCBDGDFHHHHHHGHF
@M02034:409:000000000-BFKT7:1:1103:19367:6807 1:N:0:31
AAAGTCGAGGTGCCTAAAGTGGCAACCCAGACTACTACGCATGTTGGTGGTGTAGAGCTTCCTGTAGCCGCATGGCGTTCGTACTTAAATATGGAACTAACCATTCCAATTTTCGCTGTCTCTTATACACATCTCCGAGCCCACGAGACC
+
BABCBFBCBCBBGGGFFGGFGGGHHHHGGHHGHHHHHHGGEEGGHHHEFGGFGHHBGHHHHHHHHHHHHGGGGGHHGGGGEEFHHHHHHHHHHGGFFHGHHHHHHHHHHHHHHFFFGGGHHHHHFHHFHHGHHHFHFCGFFGHGGGGGGF
@M02034:409:000000000-BFKT7:1:1103:11607:6812 1:N:0:31
AAAGTCGAGGTGCCTAAAGTGGCAACCCAGAATGTTGGTGGTGTATATCTTCCTGTAGCCGCATGGCGTTCGTACTTAAATATGGAACTAACCATTCCAATTTTCGCTGTCTCTTATACACATCTCCGAGCCCACGAGACCTCTCTACAT
+
AAAAAFAADDAAGGG111BFGGGBHHHGCH00DGHHG0EFCG/B1AGFHHHHHHHGEHHHGGEEGHHGFGGGGCEFHGGDGGHHEDEHFGFHHHHHHHHHGHHHHEGGGGHHHHHGHHHFHGGHHHFGCCGGGHGG?GGGGGFHHD11?F
@M02034:409:000000000-BFKT7:1:1103:20391:6821 1:N:0:31
AAAGTCGAGGTGCCTAAAGTGGCAACCCAGACTAATAAGAATGTTGGTGGTGTAGAGCTTCCTGTAGCCGCATGGCGTTCGTACTTAAATATGGAACTAACCATTCCAATTTTCGCTGTCTCTTATACACATCTCCGAGCCCACGAG
+
A?AAAF1A@D1ACGGGGGGGGF0ABGG0AAFE1GHFFHA1FGFGHHEAFEAFGFGDFFFHHFHFGHGEFGGEEGHHGEEFFBFGGHFGHHHHHHGGFHHHHGFFFGF>FGGHHHGGGGEHHHHHGHHHGHGHHHGHFBCGGGGGG/<
@M02034:409:000000000-BFKT7:1:1103:23195:6824 1:N:0:31
AAAGTCGAGGTGCCTAAAGTGGCAACCCAGACTACGGCTTCGGTTGGTGGTGTAGAGCTTCCTGTAGCCGCATGGCGTTCGTACTTAAATATGGAACTAACCATTCCAATTTTCGCTGTCTCTTATACACATCTCCGAGCCCACG
+
BABAAFA?ADBBGGGF44FAGDFHGGFGGHHGHFFDCEGGHGGFGGCEF?ABFFGBGHFHHHHHHFHHHGC?EFHHGFGEGGFEHH43FGFGGF3GHHHCBGFB3BFF?EGHGGGCEADDGBFFGHDDFFHGFH>DBB//><FCC
@M02034:409:000000000-BFKT7:1:1103:12034:6836 1:N:0:31
AAAGTCGAGGTGCCTAAAGTGGCAACCCAGACTGCTCCTCCTGTTGGTGGTGTAGAGCTTCCTGTAGCCGCATGGCGTTCGTACTTAAATATGGAACTAACCATTCCAATTTTCGCTGTCTCTTATACACATCTCCGAGCCCACGAGAC
+
AABCBFCCCCBCGGGGGGGGGGGHHHHGGHHGH33D53BF3BGGGHHEGGFGHHHGHHHHHHHHHHGHHGGEFGHHGGGGGGHHHHHHFHHHHHGHHHGGHHHGHGGHHHHHHHGGGFGHHHHHHHHHGHGHHHFHG>@?GGHGC?DGG
@M02034:409:000000000-BFKT7:1:1103:8423:6839 1:N:0:31
AAAGTCGAGGTGCCTAAAGTGGCAACCCAGACTCATACTAATGTTGGTGGTGTAGAGCTTCCTGTAGCCGCATGGCGTTCGTACTTAAATATGGAACTAACCATTCCAATTTTCGCTGTCTCTTATACACATCTCCGAGCCCACGAGACC
+
BBBBBFBBBBAAGGGGGGGEGGFFHHHEGHHGHHHHHHHHHGHHHHGEGGEFHFHEGFHHHHHHHHHHHGFGGGGGGEGGFEFGGHGFHHFHHHFHHHHGHHHHHHHFHHHHHHGGFGGHHFGHHHHFFFFHGHHGF@GGGFHFGGGGFC
@M02034:409:000000000-BFKT7:1:1103:14067:6840 1:N:0:31
AAAGTCGAGGTGCCTAAAGTGGCAACCCAGACTCAGCCGGCGGTTGGTGGTGTAGAGCTTCCTGTAGCCGCATGGCGTTCGTACTTAAATATGGAACTAACCATTCCAATTTTCGCTGTC
+
BBBBBFBBBBABGGGGGGGGGGFHGHHGGHHGHHGAA3EECCEA0EE11>FE1FF33@BG3GHF34B4BEEEEGFAE/>/EE?FFGHGFFGD?B32FFHHHF?FFFHFDGGHHD@FG//<
@M02034:409:000000000-BFKT7:1:1103:18949:6843 1:N:0:31
AAAGTCGAGGTGCCTAAAGTGGCAACCCAGACTTCTGGTGGTGTAACTCTTCCTGTAGCCGCATGGCGTTCGTACTTAAATATGGAACTAACCATTCCAATTTTCGCTGTCTCTTATACACATCTCCGAGCCCACGAGAC
+
CCCCCFABCCCCGGGGFGGFGGGHHHHGGH2AFA5DGHH22AFGHDDAGHHGHHHHHHHHGGGGGHHGGGGGGHHGHHHHHHHHHGHHHHHHHHHHHHHHHHHHHGGGGGHHHHHHHHHGHHHHHHHGCGGGGHGF?CFD
@M02034:409:000000000-BFKT7:1:1103:5190:6844 1:N:0:31
AAAGTCGAGGTGCCTAAAGTGGCAACCCAGACTGCTGGTGGTGTATCGCTTCCTGTAGCCGCATGGCGTTCGTACTTAAATATGGAACTAACCATTCCAATTTTCGCTGTCTCTTATACACATCTCCGAGCCCACGAGACCTCTCTACAT
+
CCCCCFCBBCCCGGGGGGGGGGEHHHHGGHHGHHHHHHHHGGGHHHHGGHHGHHHHHHHHGGEEGHGGGGGGEEGHHHGHHHHHHHHHHHHHHHHHHHHBGGHHHGGGGGHHHHHHHFHHHHHHHHGGBC?DAGEGGGGCFHHHHHHHHF
@M02034:409:000000000-BFKT7:1:1103:18180:6844 1:N:0:31
AAAGTCGAGGTGCCTAAAGTGGCAACCCAGACTGCGCCGCATGTTGGTGGTGTAGAGCTTCCTGTAGCCGCATGGCGTTCGTACTTAAATATGGAACTAACCATTCCAATTTTCGCTGTCTCTTATACACATCTCCGAGCCCACGAGACC
+
BCBBBFBCCCBBGGGGGFGGGGGHHHHGGHGGHHHGGGGGGGGHHHHFFGEFGHHFGHHHHHHHGHHHHGGFGGHHGGGGGGHHHHHHHHHHGH3FHHHHHHHHHHGGGHHHHHGGGGGGHHHHHGHHGFHHHHHGGCGGGGHGGGGGGA
@M02034:409:000000000-BFKT7:1:1103:8898:6845 1:N:0:31
AAAGTCGAGGTGCCTAAAGTGGCAACCCAGACTAATAATCAGGTTGGTGGTGTAGAGCTTCCTGTAGCCGCATGGCGTTCGTACTTAAATATGGAACTAACCATTCCAATTTTCGCTGTCTCTTATACACATCTCCGAGCCCACGAGACC
+
CBBCCFCCCCABGGGGGGGFGGGHHHHGGHHGHHHHHHHHHHHHHHGGGGGFGHHFGHHHHHHHHHHGHGGGGGHHGGGGGGHHHHFFHHHHHHGFFHHHHHHHHHGHHHHHHHGGGGGHHHHHHHHHGHFHHHHHGGGGGGHGGGGGGE
@M02034:409:000000000-BFKT7:1:1103:15807:6846 1:N:0:31
AAAGTCGAGGTGCCTAAAGTGGCAACCCAGCATGTTGGTGGTGTACATCTTCCTGTAGCCGCATGGCGTTCGTACTTAAATATGGAACTAACCATTCCAATTTTCGCTGTCTCTTATACACATCTCCGAGCCCACGAGACCTCTCTACAT
+
CCCCCFCCBCCCGGGGGGGGGGGHHHHGGHHCFGHHFH2FEGCH3AGFHHHFHHHGGGHHGGGGGHHGGGGGGHHHHGHHGGHHHEGHHHHHHHHHGHHHHHHHHGGGGGHHHHHHHHHHHHHHHHHGCGGGGHGGBGGG/<GDGH1DF<
@M02034:409:000000000-BFKT7:1:1103:12619:6849 1:N:0:31
AAAGTCGAGGTGCCTAAAGTGGCAACCCAGACTATGGGGTCTGTTGGTGGTGTAGAGCTTCCTGTAGCCGCATGGCGTTCGTACTTAAATATGGAACTAACCATTCCAATTTTCGCTGTCTCTTATACACATCTCCGAGCCCACGAGACC
+
CCCCCFBCBCACGGGFGGGGGGGHHHHGDHHGHGHFCHGBEFGHHHHEFGGGGHHBGHHHHHHHHHHGHFGGGGHEFEGGGEFHHHHHHHHHHGDFFHHHGHGGGHHFHHHHHHGGGGEHHHHHGHHHGFHFHHGHG/DFGGGFCCCGGE
@M02034:409:000000000-BFKT7:1:1103:11010:6851 1:N:0:31
AAAGTCGAGGTGCCTAAAGTGGCAACCCAGTTGCAGGGTGG
+
AAA?AF?ADAAAGBGG11BGFBFHHCEAFCCFGFG10EB/?
@M02034:409:000000000-BFKT7:1:1103:13416:6852 1:N:0:31
AAAGTCGAGGTGCCTAAAGTGGCAACCCAGACTGATCGTCAGGTTGGTGGTGTAGAGCTTCCTGTAGCCGCATGGCGTTCGTACTTAAATATGGAACTAACCATTCCAATTTTCGCTGTCTCTTATACACATCTCCGAGCCCACGAGACC
+
AABBBFBADBBBGGGGGGGGGGGGHHGGGHHGHHHHHGHHHEHHHHGEFGFFHFHFGFHHHHHHHHHHHGGGGGHHGEGGGGHHHHGGHHFGHGFFFHHHHHGHHHHHHHHHHFGGGGEGGHGHGHFGHHHHHHHHD?/CGGHGGGGGGF
@M02034:409:000000000-BFKT7:1:1103:17718:6858 1:N:0:31
AAAGTCGAGGTGCCTAAAGTGGCAACCCAGACTAGTAGTCAGGTTGGTGGTGTAGAGCTTCCTGTAGCCGCATGGCGTTCGTACTTAAATATGGAACTAACCATTCCAATTTTCGCTGTCTCTTATACACATCTCCGAGCCCACGAGACC
+
BABBBFBBBBABGGGGGGGFGGGGHHHF2GHGHFFHHHFGFA2AAA?FFGGGGHH5DFHHHHHGFFFFGEGEEGFFEEEFFEFHHHHHHHHGFH3BEGHFFHEGBEFGHHHHHHGGGGGHHFHHGHHHFHFHGGGGD/DCGGHGCGGGGE
@M02034:409:000000000-BFKT7:1:1103:25959:6858 1:N:0:31
AAAGTCGAGGTGCCTAAAGTGGCAACCCAGACTGTTGGTGGTCTGTCTCTTCCTGTAGCTGCATGGCGTTCGTACTTAAATATGGAACTAACCATTCCAATTTTCGCTGTCTCTTATACACATCTCCGAGCCCACGAGACCTCTCTACA
+
A1AAAF?1>DAAGFGGF1F3FDFAFGHCF0F0AFE2BF0F?EDGGGHF2D2DD1BB2D22BBADFGGC/AFEEB//F211DDGGB1@1B11BB1@EG2BEEDFG2>ECGFFG2FF1B2>2BGF1E1BE/<<BAFCC>CCCGFGFF1D1>
@M02034:409:000000000-BFKT7:1:1103:21668:6861 1:N:0:31
AAAGTCGAGGTGCCTAAAGTGGCAACCCAGACT
+
BCCCBFBBDCBCGGGGGGGFGGGHHHHGGHHGH
@M02034:409:000000000-BFKT7:1:1103:20949:6863 1:N:0:31
AAAGTCGAGGTGCCTAAAGTGGCAACCCAGACTAGGGGTGGTAATGAGCTTCCTGTAGCCGCATGGCGTTCGTACTTAAATATGGAACTAACCATTCCAATTTTCGCTGTCTCTTATACACATCTCCGAGCCCACGAGACCTCTCTACAT
+
BBBBBFBBBBABGGGGGGGGGGFCGHHGGFGFHHHHHGEEGFGFGHHHFHHFGGHHGGHHGEEFFHGGGGGGEFGGGGGHGBGHHBF3GGHHHHHHHHHHHHHHGGGGGGGHHHHHHHHHHHHGHGHGBDCGGHGC<CDEGHGHBGHHHF
@M02034:409:000000000-BFKT7:1:1103:18223:6865 1:N:0:31
AAAGTCGAGGTGCCTAAAGTGGCAACCCAGACTGGTATGGGGGTTGGTGGTGTAGAGCTTCCTGTAGCCGCATGGCGTTCGTACTTAAATATGGAACTAACCATTCCAATTTTCGCTGTCTCTTATACACATCTCCGAGCCCACGAGACC
+
BBBAAFBBBBABGEGGGFGFGGGGHHHGFHGGHHHAGHFFHEGEFGCBAEAFGHHGGGHHHHHHFFGFHGCEGGHHGFGGFGFFGHHFFHHHHHFFHHHHHHHGHHGHHHHHHHGGGGGHHFHHBHHHFGFHHFGGE/DCGGHGGGGGGF
@M02034:409:000000000-BFKT7:1:1103:4788:6867 1:N:0:31
AAAGTCGAGGTGCCTAAAGTGGCAACCCAGACTATGAATGAGG
+
ABBAAF3A3>>AGBBGBBGFGBAE4GHD2F2AGH555DFFF5A
@M02034:409:000000000-BFKT7:1:1103:22653:6873 1:N:0:31
AAAGTCGAGGTGCCTAAAGTGGCAACCCAGACTTGTGAGAGGGTTGGTGGTGTAGAGCTTCCTGTAGCCGCATGGCGTTCGTACTTAAATATGGAACTAACCATTCCAATTTTCGCTGTCTCTTATA
+
BBB@AFBBBBBBGGGGGGGGGGGHHHHGGAGGBGGFHGHFHGGEGGGGGGGG13FGHFHHGHHHHGGHHGGFGGHHGF?FGFEEGHGHHHHGHGFGFEFBFFDBGHHHEFGFHHGGGGD34DGHHHD
@M02034:409:000000000-BFKT7:1:1103:9440:6879 1:N:0:31
AAAGTCGAGGTGCCTAAAGTGGCAACCCAGACTGGGGTGGGGGTTGGTGGTGTAGAGCTTCCTGTAGCCGCATGGCGTTCGTACTTAAATATGGAACTAACCATTCCAATTTTCGCTGTCTCTTATACACATCTCCGAGCCCACGAGACC
+
AABBBFBBBB>AFGFGGFGFGGGHHHHGGHHGHHHHCEEEFGGGFGGEFGEFGHHDFHFHHGHHGGHHHGEEGEHHGEFGEE2GHHFFHHFHHHBGHHGFHAGHHHHGHHHHHHGGGCAFHGHHHGHHGGEHHHGFE>CCGGHGGGGGGF
@M02034:409:000000000-BFKT7:1:1103:26252:6882 1:N:0:31
AAAGTCGAGGTGCCTAAAGTGGCAACCCAGACTAAGGGTGGGGTAGG
+
BABBAFBBBDAAGGGFGGGGGGGCHHHGGH22BFH3F2FG?2AE1FA
@M02034:409:000000000-BFKT7:1:1103:25327:6893 1:N:0:31
AAAGTCGAGGTGCCTAAAGTGGCAACCCAGACTCTGGGTGGTGTATCTCTTCCTGTAGCCGCATGGCGTTCGTACTTAAATATGGAACTAACCATTCCAATTTTCGCTGTCTCTTATACACATCTCCGAGCCCACGAGACCTCTCTACAT
+
CCCCBFBABCABGGGGGGGGGGGHHHHGGHHGHHHHHHHGGGFFGHHHGHHHHHHHHHGHGGGGGHHGGGGGGGHHHHHFHHHHHFHHHHHHHHHHHFHGHHHHHGGGGGHHHHHHHHHHHHHHHHHGCFGGGHGCCFGFGHHGHHHHHF
@M02034:409:000000000-BFKT7:1:1103:26232:6895 1:N:0:31
AAAGTCGAGGTGCCTAAAGTGGCAACCCAGATTAAGAAGAGTGTTGGGGGT
+
CCCCCFCCCCCCGGGGGFGFGGGHHHHGGHF3DGD555AB255D5FE2A0A
@M02034:409:000000000-BFKT7:1:1103:25789:6900 1:N:0:31
AAAGTCGAGGTGCCTAAAGTGGCAACCCAGACTGGGTTGTCTGTTGGTGGTGTAGAGCTTCCTGTAGCCGCATGGCGTTCGTACTTAAATATGGAACTAACCATTCCAATTTTCGCTGTCTCTTATACACATCTCCGAGCCCACGAGACC
+
CBCCBFCCCCBCGGGGGGGGGGGHHHHGGHHGHHHHHGEEHHHHHHHGGGFFHHHHHHHHHHHHHHHHHGGGGGHHGGGGGGHHHHHHHHHHHHHHFHHHHHHHHHGHHHHHHHGGGGGHHHHHHHHHFHHHHHHHGCGCGGHGGGGGGG
@M02034:409:000000000-BFKT7:1:1103:4832:6901 1:N:0:31
AAAGTCGAGGTGCCTAAAGTGGCAACCCAGACTAATAATCATGTTGGTGGTGTAGAGCTTCCTGTAGCCGCATGGCGTTCGTTCTTAAATATGGAACTAACCATTCCAATTTTTGCTGTCTCTTATACACATCTCCGAGCCC
+
BBBBAFAABDAAGGGGGGGGGGGHHHHGGHHGHHHHBGHG5FEGDHEBAAF213F5ADA35FAGFDBBABFAEDE1>?>?>>3B?FGF3@F@@E33B@GG313B3?F4?B3GF4>3FF?B??F444?BFCG3BGF2</<C/F
@M02034:409:000000000-BFKT7:1:1103:10814:6908 1:N:0:31
AAAGTCGAGGTGCCTAAAGTGGCAACCCAGACTGTTGGTGATGTAGATCTTCCTGTAGCCGCATGGCGTTCGTACTTAAATATGGAACTAACCATTCCAATTTTCGCTGTCTCTTATACACATCTCCGAGCCCACGAGACCTCTCTACAT
+
CCCCCFCCCCABFGGGFGGGGGFHHHHGGHHGHHHHHHEFHHHHHHHHFHHFHHHGFGGHFGEGGHGGEGGFFFHHHHHHHHHHHFFHHHHHGHHHHFHHHHHHHFGGGGHHHHHGHHHGHHHHHHHGCEDFGHGDCGDDFGHHHHHHHF
@M02034:409:000000000-BFKT7:1:1103:15713:6910 1:N:0:31
AAAGTCGAGGTGCTAAAGTGGCAACCCAGACTGGGTGTGGTGTTGGTGGTGTAGAGCTTCCTGTAGCCGCATGGCGTTCGTACTTAAATATGGAACTAACCATTCCAATTTTCGCTGTCTCTTATACACATCTCCGAGCCCACGAGACCT
+
BBBCBFCBCCBBGGFF5BAFGGGHHGGGHHGHHHHBEAEEGFHGHHEFGEFFFHFGGHHHHHHGHHHFEFGGFHFEFGFGEFEGHHHFHHHHHHHEFFGFHFHHHHGFGHHHHE?EFFGHHHHHHGEHFFHGGHGGFG?CFGGGGGGGFC
@M02034:409:000000000-BFKT7:1:1103:22741:6913 1:N:0:31
AAAGTCGAGGTGCCTAAAGTGGCAACCCAGACTGTTTATGGTGTACCGCTTCCTGTAGCCGCATGGCGTTCGTACTTAAATATGGAACTAACCATTCCAATTTTCGCTGTCTCTTATACACATCTCCGAGCCCACGAGACCTCTCTACAT
+
BBBBBFBBBBBBGGGDGFGFGGGGHHHGGHGGHHHHHHHHGHHHHHHGGGGGHHHHHHHHGGGGGHFGFGGGGHHGHHHHHHHHHGHHHGHHHHHHHHHFHHHHFGGGGGHHFHHHHHHHHHGGHHHGDGGGGHGCCFGE/GHHHHG1FF
@M02034:409:000000000-BFKT7:1:1103:21490:6930 1:N:0:31
AAAGTCGAGGTGCCTAAAGTGGCAACCCAGACTAAGGATCAGGTTGGTGGTGTAGAGCTTCCTGTAGCCGCATGGCGTTCGTACTTAAATATGGAACTAACCATTCCAATTTTCGCTGTCTCTTATACACATCTCCGAGCCCACGAGACC
+
BB@ABFAABBABFGGGFGFGGFFFGHHGGFGFHHHHHHHHFGHFFFEFGGEFFFHAFHHHGHHHHHHGHDGGGGHHGEGGGGFHGHHHGHFHHGFFFHGFHHHHGHFHFGHHGHGGGEGEHHGHHHG3?FFFGHHHG/BBFGGGGGGGGF
@M02034:409:000000000-BFKT7:1:1103:9928:6931 1:N:0:31
AAAGTCGAGGTGCCTAAAGTGGCAACCCAGACTGGGCGGGAGGTTGGTGGTGTAGAGCTTCCTGTAGCCGCATGGCGTTCGTACTTAAATATGGAACTAACCATTCCAATTTTCGCTGTCTCTTATACACATCTCCGAGCCCACGAGACC
+
CCCCCFCCCDBAGGGGGGGFGGGHHHHGGHHGHHGHHGGGEEGEGHGFFGEFGGHFGHHHHHHHGHHHHGGGGGHHGGGGGFGHGHGGHHHHHGGHHHGHGHHGHHHHHHHHHHGGGGGGHGHHHHHHHHGHGGFFDC?@FGGGGCGGGE
@M02034:409:000000000-BFKT7:1:1103:12572:6935 1:N:0:31
AAAGTCGAGGTGCCTAAAGTGGCAACCCAGACTAAGAATCAGGTTGGTGGTGTAGAGCTTCCTGTAGCCGCATGGCGTTCGTACTTAAATATGGAACTAACCATTCCAATTTTCGCTGTCTCTTATACACATCTCCGAGCCCACGAGAC
+
BBBBBFBBBBABGGGGEGGFDGGHGHHGGHHGHHHFGGFFD3BFFHGEFGGFHHHHHGHHHHHHHHHHHGGGFGHHGGGGGGHHHHFHHHHHHGHHHHHHHHHHHHHHHHHHHHGGGGGHHHHHEHHHGHGGHHH2E@/>BACFGC//C
@M02034:409:000000000-BFKT7:1:1103:12813:6980 1:N:0:31
AAAAGTCGAGGTGCCTAAAGTGGCAACCCAGACTAATAATAAGGTTGGTGGTGTAGAGCTTCCTGTAGCCGCATGGCGTTCGTACTTAAATATGGAACTAACCATTCCAATTTTCGCTGTCTCTTATACACATCTCCGAGCCCACGAGAC
+
BBBBBFFABDBAGGGFEG4FFGFFHGHHGGA2FGHFGGDGHGGHGHHGBFFBFGHGFFFGHHGHHHHHHHEEEGGGFGEEGGDFHHHHHGHHGHHFHHFHHHGHEGHBHGFGHHFEEFGGGHGHHFGHGGFHHGHHGGGGGGGHGGGGFE
@M02034:409:000000000-BFKT7:1:1103:21204:6991 1:N:0:31
AAAGTCGAGGTGCCTAAAGTGGCAACCCAGACTAGTAAGGCTGTTGGTGGTGTAGAGCTTCCTGTAGCCGCATGGCGTTCGTACTTAAATATGGAACTAACCATTCCAATTTTCGCTGTCTCTTATACACATCTCCGAGCCCACGAGACC
+
CCCCCFB@BCCBGGGGGGGGGGGHHHHGGHHGHHHGHHHHGGHFHHGAFEAFGHGFGHHHGHHHHHHHHGGGGGHHGGGGGEHHHHHHHHHHHHGHHHHHHHHGHHGHFGHHHHGGGGGGGHHHHHHGGHHHHGHBE/@@DGHGGGGGFE
@M02034:409:000000000-BFKT7:1:1103:26142:6996 1:N:0:31
AAAGTCGAGGTGCCTAAAGTGGCAACCCAGACTAGTGCGCAGGTTGGTGGTGTAGAGCTTCCTGTAGCCGCATGGCGTTCGTACTTAAATATGGAACTAACCATTCCAATTTTCGCTGTCTCTTATACACATCTCCGAGCCCACGAGACC
+
BBBBBFBBBBABGGGGGGGGGGGFHHHGGHGFHHHHHHGGGGGFGHGGGGGGHFHDGHFHGFHHHGHGHGGCGGHHGGGGGGHHHHGHHHHHHHHHHHHFFHFGHHHHHHHHHHGCGGGHGHHHHHFHFHHHGGFGFCGDDEHGGGGGGF
@M02034:409:000000000-BFKT7:1:1103:14308:6997 1:N:0:31
AAAGTCGAGGTGCCTAAAGTGGCAACCCAGACTGGGGTGGAGGTTGGTGGTGTAGAGCTTCCTGTAGCCGCATGGCGTTCGTACTTAAATATGGAACTAACCATTCCAATTTTCGCTGTCTCTTATACACATCTCCGAGCCCACGAGACC
+
CABCCFBCCCACGGGGGGGGGGGHHHHGGGHGHHHHGAEGAGGGHHGFFGFFHHHDGHHHHHHHHHHHHGGGGGHHGGGGGFHHHHHHHHHHHHGHHHGHHHHHHHGFHHHHHHGGGGGGHHHHHHHHHHHHHHHHE<CADGHGGGGGGF
@M02034:409:000000000-BFKT7:1:1103:26625:6998 1:N:0:31
AAAGTCGAGGTGCCTAAAGTGGCAACCCAGACTAAGGCGGGTGTAGAGCTTCCTGTAGCCGCATGGCGTTCGTACTTAACTATGGAAATAACCATTCCAATTTTCGCTGTCTCTTATACACCTCTCCGAGCCCACGAGACCTCTCTACAT
+
BCBCAD>ADBBCGGGGGGGGGGFHHHHGGHHGHGDH332A0AAE3GFG@DGBB5F@B@5DEF/EEAB/1>FAFB?EG4B3B??4?3B334B?3FFDG4FHFB2G3BF/?F2G2FF2G>FDG2@<22<AC?@CF.F@-@.AEGC0CD0=DD
@M02034:409:000000000-BFKT7:1:1103:12451:7010 1:N:0:31
AAAGTCGAGGTGCCTAAAGTGGCAACCCAGACTTCGCCTTCTGTTGGTGGTGTAGAGCTTCCTGTAGCCGCATGGCGTTCGTACTTAAATATGGAACTAACCATTCCAATTTTCGCTGTCTCTTATACACATCTCCGAGCCCACGAGACC
+
CCBCCFCCCCBCGGGGGGGFGGGHHHHGGHHGHHHGGGGGHHHHHHHEFGEGHHHGHHHHHHHHHHHHHGGGGGHHGGGGGGHHHHHHHHGHHHHGHHHHHHHHHHGHHHHHHGGGGGGGHGHHHHHHGHGHHHGGGCGGGGHGGGGGGC
@M02034:409:000000000-BFKT7:1:1103:14907:7014 1:N:0:31
AAAGTCGAGGTGCCTAAAGTGGCAACCCAGACTCAGACTCATGTTGGTGGTGTAGAGC
+
CCCCCFBCCCCCGGGGFGGGGGGHHHHGGHHGHH3FGFGA3DGHDF2E22B1A3F555
@M02034:409:000000000-BFKT7:1:1103:15440:7015 1:N:0:31
AAAGTCGAGGTGCCTAAAGTGGCAACCCAGACTATTAATGGGGTTGGTGGTGTAGAGCTTCCTGTAGCCGCATGGCGTTCGTACTTAAATATGGAACTAACCATTCCAATTTTCGCTGTCTCTTATACACATCTCCGAGCCCACGAGACC
+
AAABBFCBBBABGGGGGGGFGGGHHHHGGHHGHHHHHHHHHGGGEGGEFGEGHHHGGHHHHHHHHHHHHGGGGGHGGGGGEF2GGHHHGHHHHFGHHHHHHHGHHHHHHHHHHEGGGDFEHGHHHHFHGHFHGHHGE<@?CFHGF?DGDC
@M02034:409:000000000-BFKT7:1:1103:23544:7025 1:N:0:31
AAAGTCGAGGTGCCTAAAGTGGCAACCCAGACTAATGGTGGTGTATTGCTTCCTGTAGCCGCATGGCGTTCGTACTTAAATATGGAACTAACCATTCCAATTTTCGCTGTCTCTTATACACATCTCCGAGCCCACAAGACCTCTCTACAT
+
CCCCCFCCCCCCGGGGGGGFGGGHHHHGFGHGHHHHHHHHGGFGGHHHHHHFGHHGGHGHGGFGFHHGGGGGGHGGHHHHHHHHHEGGFFGHHHHHHHHFGHHHHGGGGGHHHHHHHHHHHHHHHHHGFGGGGHGGHHFHHHHHHHHHHD
@M02034:409:000000000-BFKT7:1:1103:7405:7028 1:N:0:31
AAAGTCGAGGTGCCTAAAGTGGCAACCCAGACTACGAAGCAGGTTGGTGGTGTAGAGCTTCCTGTAGCCGCATGGCGTTCGTACTTAAATATGGAACTAACCATTCCAATTTTCGCTGTCTCTTATACACTCTCCGAGCCCACGAGACCT
+
CBCCCFBBCCBCGGGGFGGGGGGHHHHGGHHGHHHGEHGGHHHGHHGEFFGGHGHDFHHHHGHHHHHHHGGGGGHHGFGGGGGHHHHHHHFHHHFEHHGHGHFGFHHEDFGHHHGGGGGHHHHHFHFHDFHHHHFGGGGCGHGGGGGGGH
@M02034:409:000000000-BFKT7:1:1103:18726:7028 1:N:0:31
AAAGTCGAGGTGCCTAAAGTGGCAACCCAGGTTGTTGGTGGTGTGGAGCTTCCTGTAGCCGCATGGCGTTCGTACTTAAATATGGAACTAACCATTCCAATTTTCGCTGTCTCTTATACACATCTCCGAGCCCACGAGACCTCTCTACAT
+
CCCCCFBBCCBCGGGGGGGGGGGHHHHGGHF3BGGHHHGGGGGHGGDGHHHHHHHHFHHHGGGGGHHGGGGGGHHHHHHHHHHHHGHHHHHHHHHHHHHHHHHHHGGGGGHHHHHHHHHGHHHHHHH?@DGGGHGGCGGGGHEFHHDBGD
@M02034:409:000000000-BFKT7:1:1103:18705:7028 1:N:0:31
AAAGTCGAGGTGCCTAAAGTGGCAACCCAGGTTGTTGGTGGTGTGGAGCTTCCTGTAGCCGCATGGCGTTCGTACTTAAATATGGAACTAACCATTCCAATTTTCGCTGTCTCTTATACACATCTCCGAGCCCACGAGACCTCTCTACAT
+
AAAAAFAADD11FGGGFGGGBFCBBGFEFCF1GGG0GCEF?FFHFGHGFGFGGGDFFDHFGCEGEFHG/EFEECCEFEFFGFBGF@1BF1FFFGHHHHHHFHGHHGGGGGGHBGHGHFHGB1BFHHEGCCGGFEFC@@CC/?GHHHGFHD
@M02034:409:000000000-BFKT7:1:1103:15189:7033 1:N:0:31
AAAGTCGAGGTGCCTAAAGTGGCAACCCAGACTGGGGTGGGGGTTGGTGGTGTAGAGCTTCCTGTAGCCGCATGGCGTTCGTACTTAAATATGGAACTAACCATTCCAATTTTCGCTGTCTCTTATACACATCTCCGAGCCCACGAGACC
+
BBBBBFBABBBBGGGFFGFGGGGHHHHGGHHGHHHHGFFGGGGGGGGGGGGFHHHBGHHHHHHHHGHHHGGGGGHHGGGGGGGHHHFGHHHHHHHFHGGHHHHGHHGHHHHHHHGGGFEDHHHHHHBGHFFHHHHGG@CAGGHGGGGGGG
@M02034:409:000000000-BFKT7:1:1103:6903:7033 1:N:0:31
AAAGTCGAGGTGCCTAAAGTGGCAACCCAGACTGGGGGGGGGGTTGGTGGTGTAGAGCTTCCTGTAGCCGCATGGCGTTCGTACTTAAATATGGAACTAACCATTCCAATTTTCGCTGTCTCTTATACACATCTCCGAGCCCACGAGAC
+
A1A>AFAADD>AFFGGGGGGFEABFFGFCHHGGHHHGGGG?@@@@@@-AF-9EBF/;BBFFEFFBFFFFB?;BFFF@B@EBA9AAFBBFF/FFFBFEFBFFF/99FFBFFFFF/@9BF9/99BF/BFFFFF/BFF/9-@@@FFE@@??F
@M02034:409:000000000-BFKT7:1:1103:13332:7037 1:N:0:31
AAAGTCGAGGTGCCTAAAGTGGCAACCCAGACTCCTGGTGGTGTATTTCTTCCTGTAGCCGCATGGCGTTCGTACTTAAATATGGAACTAACCATTCCAATTTTCGCTGTCTCTTATACACATCTCCGAGCCCACGAGACCTCTCTACAT
+
BBBBBFBBBBBAGGGGGGGGGGGHHHHGGHHGHHHGHHHHGGGHHHHHHHHFFHHHHGFHEGCGEHFGFGGGEGEGHGHHHGFHHFGHHHHHHHHHHFHHHHHHHGGFGGHHHHHHH?FFHFGGHHFEECCFFGCDDGFGGHHGHHHHHG
@M02034:409:000000000-BFKT7:1:1103:15215:7038 1:N:0:31
AAAGTCGAGGTGCCTAAAGTGGCAACCCAGACTGGTCAGGCTGTTGGTGGTGTAGAGCTTCCTGTAGCCGCATGGCGTTCGTACTTAAATATGGAACTAACCATTCCAATTTTCGCTGTCTCTTATACACATCTCCGAGCCCACGAGACC
+
CCCCCFCCCCBCGGGGFGGGGGGHHHHGGHHGHHHHHHHHHGHHHHHGGGGGHHHFHGHHHHHHHHHHHGGGGGHHGGGGGGGHHHHGHHGHHFFGFHHHHHGGHHGHGGGHHHGGGGGHHGHHFHFHGHHHHHHFGBDFGGHGG@CDGE
@M02034:409:000000000-BFKT7:1:1103:23534:7040 1:N:0:31
AAAGTCGAGGTGCCTAAAGTGGCAACCCAGACTAATGGTGGTGTATTGCTTCCTGTAGCCGCATGGCGTTCGTACTTAAATATGGAACTAACCATTCCAATTTTCGCTGTCTCTTATACACATCTCCGAGCCCACAAGACCTCTCTACAT
+
BBBBBFBBBBABGGGGGGGGGCGBFHHGGHHGHGHHFHH5AEEGGHHBFHHFHHHHFHFBAFAEGHHGEFGGGFGHHFHHHHHHHFHHH3@FHGHHHGG4GGHHHGGGGFHHHHHHGFHBGHHGGGH?/CGGEAFCGCBFGGHHHHHHB?
@M02034:409:000000000-BFKT7:1:1103:13101:7048 1:N:0:31
AAAGTCGAGGTGCCTAAAGTGGCAACCCAGACTGTTCCTGGTCCTGAGCTTCCTGTAGCCGCATGGCGTTCGTACTTAAATATGGAACTAACCATTCCAATTTTCGCTGTCTCTTATACACATCTCCGAGCCCACGAGACCTCTCTACAT
+
CCCCCFCCCCBCGGGGGGGGGGGHHHHGGHHGHHHHHHHHHHHHDHHHHHHHHHHHHHHHGGEFGHHGGGGGGGFHHHHHHHHHHGHHGGHHHHHHHHHHHHHHHGGGGGHHHHHHHHHGHHHHHHHGGGGGGHGGCFDGGHHHHHHHHF
@M02034:409:000000000-BFKT7:1:1103:25355:7053 1:N:0:31
AAAGTCGAGGTGCCTAAAGTGGCAACCCAGACTCAGTCTACTGTTGGTGGTGTAGAGCTTCCTGTAGCCGCATGGCGTTCGTACTTAAATATGGAACTAACCATTCCAATTTTCGCTGTCTTTATACACATCTCCGAGCCCACGAGACCT
+
CCCCCFCBCCBCGGGGGFGGGGFHHHHGGHHGHGHHFHHFHHGGHHHBFEBFGHHGHHGHHHHHHHHHHFEEFGHHEFGGGGHHHHFFHHHHHHHHHHHHHHHHHHGHHHHHHHFFGGGEHHHHHHFHFHHHHHHFDGGGGHGGGGGGGF
@M02034:409:000000000-BFKT7:1:1103:15551:7053 1:N:0:31
AAAGTCGAGGTGCCTAAAGTGGCAACCCAGACTAGTGCGGCGGTTGGTGGGGTAGAGCTTCCTGTAGCCGCATGGCGTTCGTACTTAAATATGGAACTAACCATTCCAATTTTCGCTGTCTCTTAT
+
BBBBBDAABBAAGGGGGGGGGGFFGHGGGHHGHHHFFHGGGFGAA0@BFG0E>1F@F4FG3@DGG4GBGEE>A>F0E?E/?EBGHFB?2GB2DG222F2FFFBFG2@2DFGHHFD/C<?1?1FG1?
@M02034:409:000000000-BFKT7:1:1103:13269:7056 1:N:0:31
AAAGTCGAGGTGCCTAAAGTGGCAACCCAGTTTGTTGGTGGTGTAGAGCTTCCTGTAGCCGCATGGCGTTCGTACTTAAATATGGAACTAACCATTCCAATTTTCGCTGTCTCTTATACACATCTCCGAGCCCACGAGACCTCTCTACA
+
AABBAFBBBBAAGGGGFGFEGGGHGHHGGGGHFHHHHHGGFGGHHHHHHGHFHGHG5DFGEEEEGHAEEEGEEGEHHGFFGHHHHFFHFHGHHHHHGHGFHHHHGGGGGGEHHHHHHHHHB3FGGGFGDCBDAHAB/BCCFGHHHHBGD
@M02034:409:000000000-BFKT7:1:1103:12966:7077 1:N:0:31
AAAGTCGAGGTGCCTAAAGTGGCAACCCAGACTGCTAAGGGGGTTGGTGGTGTAGAGCTTCCTGTAGCCGCATGGCGTTCGTACTTAAATATGGAACTAACCATTCCAATTTTCGCTGTCTCTTATACACATCTCCGAGCCCACGAGACC
+
BBBBBFBBBBAAGGGGEGGGGGGHHHHGGHHGHCFHHHHHHGGGGGGGGGGFHHHHHHHHHHHHHHHHHGGGGGHHGGGGGFHHHHHHHHGHHHHHHHHHHHHHHHHHGHHHHHGGGGGHHGHHHHHHHHGHHHHHGDFGGGHGGCGGGC
@M02034:409:000000000-BFKT7:1:1103:12540:7077 1:N:0:31
AAAGTCGAGGTGCCTAAAGTGGCAACCCAGACTGAGCCGCGTGTTGGTGGTGTAGAGCTTCCTGTAGCCGCATGGCGTTCGTACTTAAATATGGTACTAACCATTCCAATTTTCGCTGTCTCTTATACACATCTCCGAGCCCACGAGACC
+
A>AB3FABBBABGGG5FGGFGGEGHHHGGHHFFHFGGHCEEGGDGFHGEFEFGBG5FGHHGFHHHDGEFGGCGEG1EEEGFEBFHHHFHHHEGG44FGFH3F3FGGF4FGFHHE/CE/??2FGGDFGGFH1@@DFDE/@?/FGGCCGGGE
@M02034:409:000000000-BFKT7:1:1103:5423:7081 1:N:0:31
AAAGTCGAGGTGCCTAAAGTGGCAACCCAGACTGTTAATGGTGTACAGCTTCCTGTAGCCGCATGGCGTTCGTACTTAAATATGGAACTAACCATTCTAATTTTCGCTGT
+
AABBADA3AAAAGGGGGGGGGGGHHHHGGFGDHHHGFGG55DGG3FFG3FGBCFGA5AABEEEEAB1AAAFAF2EGF5D5F4FD333BG3@F13CFG4BED4GG@>E//?
@M02034:409:000000000-BFKT7:1:1103:11205:7081 1:N:0:31
AAAGTCGAGGTGCCTAAAGTGGCAACCCAGACTCATAGTCTGGTTGGTGGTGTAGAGCTTCCTGTAGCCGCATGGCGTTCGTACTTAAATATGGAACTAACCATTCCAATTTTCGCTGTCTCTTATACACATCTCCGAGCCCACGAGACC
+
BBBBBFBBBDBBGGGGC44FFBAEHFFGGHFGHHHHHHFF55AFFE?2F2EEHHHGHFFHDFHHDAGHFGCEGGHFGGGGGGCGHHGH344FGHGFGFD@E03CEB4FFG3FBGECFGD3FHFFHFBHBGBFFGGGG/<<CFFED/DGGC
@M02034:409:000000000-BFKT7:1:1103:7471:7086 1:N:0:31
AAAGTCGAGGTGCCTAAAGTGGCAACCCAGACTGGGTGTGGTGTTGGTGGTGTAGAGCTTCCTGTAGCCGCATGGCGTTCGTACTTAAATATGGAACTAACCATTCCAATTTTCGCTGTCTCTTATACACACTCCGAGCCCACGAGACCT
+
BABBBFB3ADABGFGFABGGGGGHHHHEFHHGGHHGGGGFGHGHGGHEFGEFHGH5FHHHHHHGHHHHHGEGEGHHGEGFFEFHHHGFHHBGHFEGHHHHHHHHHHGFFGHHHHGGGGEGHGHHDGGFHHFGHHGGGGFGGFGGCCEFFF
@M02034:409:000000000-BFKT7:1:1103:5404:7088 1:N:0:31
AAAGTCGAGGTGCCTAAAGTGGCAACCCAGACTGTTAATGGTGTACAGCTTCCTGTAGCCGCATGGCGTTCGTACTTAAATATGGAACTAACCATTCCAATTTTCGCTGTCTCTTATACACATCTCCGAGCCCACGAGACCTCTCTACAT
+
ABBBAFBBCCAAGGGGGGGGGGFGGHHGGHHGHHHHHHHHHHHHFHHHHHHHHHHFGHHHEGCGFHGEEEGGGCGGHHHHHHHHGBFHHGHHHHHHHFHFGHHHHGGGGGHHHHHHHHHHFHGGHFGG?EBDFEFGGGG/FGFHHHHHHF
@M02034:409:000000000-BFKT7:1:1103:6254:7089 1:N:0:31
AAAGTCGAGGTGCCTAAAGTGGCAACCCAGACTGGGGGGGGGGTTGGTGGGGT
+
BBBBBFBABDBBFGGGGGGFGGFHFHHGGHCFHHHHGGGGFFFF;D?.;A-9:
@M02034:409:000000000-BFKT7:1:1103:12693:7096 1:N:0:31
AAAGTCGAGGTGCCTAAAGTGGCAACCCAGAGTCGGGGTGGTGTAGAGCTTCCTGTAGCCGCATGGCGTTCGTACTTAAATATGGAACTAACCATTCCAATTTTCGCTGTCTCTTATACACATCTCCGAGCCCACGAGACCTCTCTACAT
+
AABBBFAADBABFGGGGGGGGGEFHHHGEHHHFHGGGGGGEEGHHFGHHHHHHHHHHHHHEEEEGHFGEEGGGHHHHHHHGHHHHGFHHHHHHHHHDGFHGHHHHGGGGFHHHHHHHHHGHHHGHGHG?GGGGHGGCGAEGFHHHHHHHG
@M02034:409:000000000-BFKT7:1:1103:7986:7114 1:N:0:31
AAAGTCGAGGTGCCTAAAGTGGCAACCCAGATTCATGGTGGTGTAGAGCTTCCTGTAGCCGCATGGCGTTCGTACTTAAATATGGAACTAACCATTCCAATTTTCGCTGTCTCTTATACACATCTCCGAGCCCACGAGACCTCTCTACA
+
BBBBBFAABBBAGGGFFBGDGGGHHHHGGHGHHHHHHHGGGGGHHHGHHHHHHHHHHHHHGGEFGHHGGGGGGHHGHFHHHGHHHGGHHGGHHHHHFGHFHHHHHGGGGGHHHHHHHHHBHHHHHHFGEGGGEHGDGGGDGGHEFHBGH
@M02034:409:000000000-BFKT7:1:1103:7261:7122 1:N:0:31
AAAGTCGAGGTGCCTAAAGTGGCAACCCAGACTTATGTTGGTGTAGAGCTTCCTGTAGCCGCATGGCGTTCGTACTTAAATATGGAACTAACCATTCCAATTTTCGCTGTCTCTTATACACATCTCCGAGCCCACGAGACCTCTCTACAT
+
CCCCCFBCCBABGGGGGGGFGGGHHHHGGGGGHHBGFGGFHGGHDHHHEFHBCGFB5EDDEF?EEFAEEEFFG?EGGFFBFEGFE3F3F3F@BBFGH4GHGHFHHGGGGGDHFHHFHG4FE3B?FB3EEC/>FCFDCC/EGHCDFFFHHH
@M02034:409:000000000-BFKT7:1:1103:7971:7124 1:N:0:31
AAAGTCGAGGTGCCTAAAGTGGCAACCCAGATTCATGGTGGTGTAGAGCTTCCTGTAGCCGCATGGCGTTCGTACTTAAATATGGAACTAACCATTCCAATTTTCGCTGTCTCTTATACACATCTCCGAGCCCACGAGACCTCTCTACA
+
??>AAF?ADDAA1GFGFGGFAGCECHH0CGHH1FFGHHFGCEFGFHEFEHGEHHHHFHHGCG/EEAHGE>EEFFHGHHHHHFFHHFFHFFGCHFGFHEFHDHHHFE?AEEGFGFHGHFE2CGFHFGFE/BC@CCFGGGG/?FCFHHBGH
@M02034:409:000000000-BFKT7:1:1103:17761:7124 1:N:0:31
AAAGTCGAGGTGCCTAAAGTGGCAACCCAGACTGTTGGTGGTAATACGCTTCCTGTAGCCGCATGGCGTTCGTACTTAAATATGGAACTAACCATTCCAATTTTCGCTGTCTCTTATACACATCTCCGAGCCCACGAGACCTCTCTACAT
+
BBBBBFB?DBAAGFF5BGFGGGGHHHHGGHHGHHHGHHGGGGHHHHHHGGGGHHHGFFFHEEEGGHHGEGGGGFEGHHHHHFHHHBHHHHHHHHHHHHHGGHHHHGGGGGHHHHHHHHFGHGHHHHHG/C?DGHGD/CDAFGHHHHEHHB
@M02034:409:000000000-BFKT7:1:1103:6752:7127 1:N:0:31
AAAGTCGAGGTGCCTAAAGTGGCAACCCAGATTAAGGGTGGTGTAGAGCTTCCTGTAGCCGCATGGCGTTCGTACTTAAATATGGAACTAACCATTCCAATTTTCGCTGTCTCTTATACACATCTCCGAGCCCACGAGACCTCTCTACAT
+
BBBBBFBABBABGFGGGFFFGG2FGGHGGH2FHHHDGHFDGGGGHHHHFHHHHHHDFGHHEEEFGHHGGGGFEGGHHHHGHFHHGBFGHHHHHHHHHHHHHHHHHGGGGGHHHHHHHHHGHHHHGHHG@B@BFEFFBDFCGHCHHHBHHF
@M02034:409:000000000-BFKT7:1:1103:22059:7139 1:N:0:31
AAAGTCGAGGTGCCTAAAGTGGCAACCCAGACTAATCAGAATGTTGGTGGTGTAGAGCTTCCTGTAGCCGCATGGCGTTCGTACTTAAATATGGAACTAACCATTCCAATTTTCGCTGTCTCTTATACACATCTCCGAGCCCACGAGACC
+
BBBBBFB@DBABGGGFGGFGGGGHHHHGGHHGGFGHHGHHHGGFGHHGFGDGFHHGHFHHHGHHHHHGHGGEEGHGGGGGGGFHHHFEGHFHHG@GHHHGGHHHHHHHGGHHHBGGGGGGGHHHHHFHHHGHHHHG/>@/DGEGCCGGGC
@M02034:409:000000000-BFKT7:1:1103:5789:7141 1:N:0:31
AAAGTCGAGGTGCCTAAAGTGGCAACCCAGACTCAGGGTTCGGTTGGTGGTGTAGAGCTTCCTGTAGCCGCATGGCGTTCGTACTTAAATATGGAACTAACCTTTCCAATTTTCGCTGTCTCTTATACACATCTCCG
+
BBBBBFBBBBAB4FFFGGGGGGFGFHHA22A23B3BGFFFHEEFEEGGGGGEGBG5ABBF5BFFG5D5FE>0EEFHGGG1?E21FG4BBFFGHHB3EG??3F3BG3BBDBGFH?E/E/ADFDGHHGBG3F22@@@<D
@M02034:409:000000000-BFKT7:1:1103:5806:7144 1:N:0:31
AAAGTCGAGGTGCCTAAAGTGGCAACCCAGACTCAGGGTTCGGTTGGTGGTGTAGAGCTTCCTGTAGCCGCATGGCGTTCGTACTTAAATATGGAACTAACCATTCCAATTTTCGCTGTCTCTTATACACATCTCCGAG
+
A@ABAFA?A>AAGFGGGFGBGG2EGHHGGHHG3FGCFGF2GEE2BEGFEFGEHHG5AGHHHHHHHHGFHECEE?B1EGEGGGGFGHHH3GFGFHFFFFHHHHBGHDD4GHHHHHCGDGGFHGGHGHFHGHEHFG2FD/C
@M02034:409:000000000-BFKT7:1:1103:22209:7148 1:N:0:31
AAAGTCGAGGTGCCTAAAGTGGCAACCCAGACTGTGTCGTGTGTTGGTGGTGTAGAGCTTCCTGTAGCCGCATGGCGTTCGTACTTAAATATGGAACTAACCATTCCAATTTTCGCTGTCTCTTATACACATCTCCGAGCCCACGAGACC
+
CCCCCFCCCCCCGGGGGGGGGGGHHHHGGHDEHHHHGHGFFHHHHHEEGCGEA3G5DFEFAGHHGFADBEEEGGF1EEEGGE2CGHHFFHHFGH33FFHHCCDG3?H4EGFHG4/EGE?G4DF33F3BGB?CBDFBC//CCFEGG?//CC
@M02034:409:000000000-BFKT7:1:1103:24425:7162 1:N:0:31
AAAGTCGAGGTGCCTAAAGTGGCAACCCAGCTTCATGGTGGTGTAGAGCTTCCTGTAGCCGCATGGCGTTCGTACTTAAATATGGAACTAACCATTCCAATTTTCGCTGTCTCTTATACACATCTCCGAGCCCACGAGACCTCTCTACAT
+
CCCCCFCCCCABGGGFFGGGGGGGHHHGGHHHHHHHHHHHGGGHHHHHHHHHHHHGGHHHFEEFGHFGGGGGGGHHHGHHHHHHHFGHHGHHHHHHHHHHHHHHHGFGGGHHHHHFHHHHHFHHHHHGCFGGGHGGCDGEGHHHHHHHHF
@M02034:409:000000000-BFKT7:1:1103:22051:7163 1:N:0:31
AAAGTCGAGGTGCCTAAAGTGGCAACCCAGACTAATCAGAATGTTGGTGGTGTAGAGCTTCCTGTAGCCGCATGGCGTTCGTACTTAAATATGGAACTAACCATTCCAATTTTCGCTGTCTCTTATACACATCTCCGAGCCCACGAGAC
+
AAABBFAAD?AAGGGGGGGGGFGGHHHGGHA2FGFHHHFGHGGDGHGGG?FFFGHEBHGHHHHHHFGHHGGGGGHFEGCGGGHGHGF@FHHHHF3FGHGBGABGFGHBFGHHHH/EFEEHHGHHGFFGFHDGFHGHD<@//FGFCG/AD
@M02034:409:000000000-BFKT7:1:1103:21977:7172 1:N:0:31
AAAGTCGAGGTGCCTAAAGTGGCAACCCAGACTTGTAGGGGTGTTGGTGGTGTAGAGCTTCCTGTAGCCGCATGGCGTTCGTACTTAAATATGGAACTAACCATTCCAATTTTCGCTGTCTCTTATACACATCTCCGAGCCCACGAGACC
+
BABBBFBABBAAFGGFGGGGGGGHFHHGGHHEGHHHFGHGGGGGGHHEFGBFHHHFGHFHHHHHFHHHHGFFGGHHGFGGFFGHHHHHHHHFHHFGEFHFHHFGHHHHHHHHFFGGGGGGHHHHFHHHFHHHHHHFEBCCGGHGGGGGCC
@M02034:409:000000000-BFKT7:1:1103:18349:7179 1:N:0:31
AAAGTCGAGGTGCCTAAAGTGGCAACCCAGACTAAGCCTGATGTTGGTGGTGTAGAGCTTCCTGTAGCCGCATGGCGTTCGTACTTAAATATGGAACTAACCATTCCAATTTTCGCTGTCTCTTATACACATCTCCGAGCCCACGAGACC
+
BBCCCFCCCCBBGGGGBGGFGGGHHHHGGHHGHHHHHHHHHHHHHHHEFGEFGHHGHHHHHHHHHHHHHGGGGGHGEEGFGGGHHHHGHHHHHHHFGHGHHHHHHHHHGHHHHHGGGGGGHHHHHHHHHFFHHHHHGCGDGGHGGGGGGE
@M02034:409:000000000-BFKT7:1:1103:17033:7181 1:N:0:31
AAAGTCGAGGTGCCTAAAGTGGCAACCCAGACTGGGGGGGGGGTTGGTGGTGTAGAGCTTCCTGTAGCCGCATGGCGTTCGTACTTAAATATGGAACTAACCATTCCAATTTTCGCTGTCTCTTATACACATCTCCGAGCCCACGAGACC
+
BBBBBFBBBBABCGGFBGGFGGGHHHHGGHHGHHHHGGGGFFFFFFFDEF;EFFFFFFFFFFFFFFFFFFFFFFFFFFFFFFFFFFFFFFFFFFFFFFFFFFFFFFFFFFFFFFFFFFFFFFFFFFFFFEFFFFFFF;FCFFEFFFF?DE
@M02034:409:000000000-BFKT7:1:1103:6351:7182 1:N:0:31
AAAGTCGAGGTGCCTAAAGTGGCAACCCAGACTGTGGGTGGGGTTGGTGGTGTAGAGCTTCCTGTAGCCGCATGGCGTTCGTACTTAAATATGGAACTAACCATTCCAATTTTCGCTGTCTCTTATACACATCTCCGAGCCCACGAGACC
+
AABABFBABBAAFGGFFGGBF4FGHHFFGHHGHHFFGGAEFGGEEGGGFGFFHFHFHHHHHGHFGHHHHEEEGEHFEEFFEEFHHHFFHHEGGF?FEEGFHHGHGHHHHHHHHHFFGGGFHHHHHHGGGFDGGFD2C>C@/FFFGGGGGF
@M02034:409:000000000-BFKT7:1:1103:16156:7189 1:N:0:31
AAAGTCGAGGTGCCTAAAGTGGCAACCCAGCTTGTTGGTGGTGTACGTCTTCCTGTAGCCGCATGGCGTTCGTACTTAAATATGGAACTAACCATTCCAATTTTCGCTGTCTCTTATACACATCTCCGAGCCCACGAGACCTCTCTACAT
+
BBBBBFBBBBABCGGGGGGGGGFFFHHGDFGHHHHFHHAFEGEHGHHGGCFAGGHHGGHHFFEEGHHGGGGEEFGHGHFFGGHHHDGFHGGHHHHHHHHHHHHHHGGGGGHHHHFHHHHHHHHHHHHGCGGGGHGGCGGDFHHHHHHGHG
@M02034:409:000000000-BFKT7:1:1103:9703:7194 1:N:0:31
AAAGTCGAGGTGCCTAAAGTGGCAACCCAGGAGGTTGCTGGTGTAGAGCTTCCTGTAGCCGCATGGCGTTCGTACTTAAATATGGAACTAACCATTCCAATTTTCGCTGTCTCTTATACACATCTCCGAGCCCACGAGACCTCTCTACA
+
CBCCCFCACBCCGGGGFGGGGGGHHHHGGHGGFGGGHGHBGGHHFHHHHHHDHHHEDGGFEGEEGGFFEGGGGFGGHFFGGFHFF3BGFDHHHHHFHBGHGHHHHGGGGGGHHHHGHHFFGHGGHFHGCD/FAGGDDG/?FGHHHHHHF
@M02034:409:000000000-BFKT7:1:1103:17156:7202 1:N:0:31
AAAGTCGAGGTGCCTAAAGTGGCAACCCAGACTAGTTCTAAGGTTGGTGGTGTAGAGCTTCCTGTAGCCGCATGGCGTTCGTACTTAAATATGGAACTAACCATTCCAATTTTCGCTGTCTCTTATACACATCCCGAGCCCACGAGACCT
+
CBCCCFCCCCCCGGGGFGGGGGGGHHHGGHGGHHHHHHHHGHGHHHGGGGGGHHHGHHHHHHHHHHHHHGGGGGHHGGGGGGHHHHHGHHHHHHGHHHHHHHGHHHHGHHHHHHGGGGGHHHHHHHHHFHFHHGHDDGGGGHGGGGGGGF
@M02034:409:000000000-BFKT7:1:1103:13080:7205 1:N:0:31
AAAGTCGAGGTGCCTAAAGTGGCAACCCAGACTGGGGGTGGGGTAGAGCTTCCTGTAGCCGCATGGCGTTCGTACTTAAATATGGAACTAACCATTCCAATTTTCGCTGTCTCTTATACACATCTCCGAGCCCACGAGACCTCTCTACAT
+
CBCCCFCCCCBCGGGFGGGGGGGHHHHGGHGGHHHHGGGGG0EFFGHHHHHGHHHHHHHHFGEGGHHGGGGGGFFGHHHHHHHHHFGHHHHHHHHHHHHGHHHHHGGGGGHHHHHHHHHHHHHGHHHGGGGGGHGG?CDGGHHHHHFHHF
@M02034:409:000000000-BFKT7:1:1103:5492:7206 1:N:0:31
AAAGTCGAGGTGCCTAAAGTGGCAACCCAGACTACTTGTTCGGTTGGTGGTGTAGTGCTTCCTGTAGCCGCATGGCGTTCGTACTTAAATATGGAACTAACCATTCCAATTTTCGCTGTCTCTTATACACATCTCCGAGCCCACGAG
+
BBBBBFBBBBAAFGGGGGGGGGFHHHHGDHGEHBFHAFFGB?C2BEGEEFGE1BF53AFG5GFFGBF5AEFGFFF1E1>?>E?1EFGG3FE4B333BFGH3F3FGFHDGFFGHHFEFGFEHHG3FFF3BG2FCGGBD/C?<AGF?/<
@M02034:409:000000000-BFKT7:1:1103:8320:7209 1:N:0:31
AAAGTCGAGGTGCCTAAAGTGGCAACCCAGACTCTTGGTGGTGTAGAGCTTCCTGTAGCCGCATGGCGTTCGTACTTAAATATGGAACTAACCATTCCAATTTTCGCTGTCTCTTATACACATCTCCGAGCCCACGAGACCTCTCTACAT
+
CCCCCFCCCCBCGGGGEGGFGGFHFHHGGHHGGFHHHHFFGGFGFHHHDHHHHHHGHHGHEECGGHFFEFGFEFEHHHGFHHHHHGGHHGHHFHHHHGHHHHHHHGGGGGHHHHHHHHFFHFHGHHHGCGGGGHGCCG/<FGFHFHHHGF
@M02034:409:000000000-BFKT7:1:1103:12528:7209 1:N:0:31
AAAGTCGAGGTGCCTAAAGTGGCAACCCAGACTAATCAGAATGTTGGTGGTGTAGAGCTTCCTGTAGCCGCATGGCGTTCGTACTTAAATATGGAACTAACCATTCCAATTTTCGCTGTCTCTTATACACATCTCCGAGCCCACGAGACC
+
AAAAAFAADD>ABGGGGGGGGGGBCGAEEEFF1GHFHHFBFGFHHHGEFEAFFFE2F1FGHHHHHHHFHGCCGEHGEEGEFE0FGHFFHHGHHHGHFHHFGHHFGHFFGHHHHHGGGCEFGHHHFGFGGFFBFGHGE@CGGGFGGGGGGA
@M02034:409:000000000-BFKT7:1:1103:10847:7217 1:N:0:31
AAAGTCGAGGTGCCTAAAGTGGCAACCCAGACTAGTAATAAGGTTG
+
CCCCCFBBCCCCGGGGGGGGGGGHHHHGGHH2AF3F55F555FG3G
@M02034:409:000000000-BFKT7:1:1103:10832:7227 1:N:0:31
AAAGTCGAGGTGCCTAAAGTGGCAACCCAGATGATTGGTGGTGTAGAGCTTCCTGTAGCCGCATGGCGTTCGTACTTAAATATGGAACTAACCATTCCAATTTTCGCTGTCTCTTATACACATCTCCGAGCCCACGAGACCTCTCTACAT
+
AAAAAFAADDAABGGBAFFEGGFHHHHGGH0FFFHHHHHGGGGHGHGHHHHHHGHGFGHHEEEEFHFEBFGEFGHHHHHHHHHHHGGHHHGHHGHHHHHHHHGHHGGGGGHHFHHHHHFGHHHHHGHG/BC@FFFC/CF?FGHHHGHGF<
@M02034:409:000000000-BFKT7:1:1103:5181:7229 1:N:0:31
AAAGTCGAGGTGCCTAAAGTGGCAACCCAGACTCTGAAGGAGGTTGGTGGTGTAGAGCTTCCTGTAGCCGCATGGCGTTCGTACTTAAATATGGAACTAACCATTCCAATTTTCGCTGTCTCTTATACACATCTCCGAGCCCACGAGACC
+
BBBBBFBBBBABBGFB4FGGGFFGHHHGGHHA3GHHHHHCCGGEFHGGGGEFGFH5DGHHGHHHGFHFGEEEFGHGGGGGEEGGHHHHFFGHFE3EFGFGGHEHHHHFHHHHHFGGGDGFHHHHGGHHFGBBFGBGGCC@/FCFC@CGGG
@M02034:409:000000000-BFKT7:1:1103:16377:7232 1:N:0:31
AAAGTCGAGGTGCCTAAAGTGGCAACCCAGACTGGGGGTATTGTTGGTGGTGTAGAGCTTCCTGTAGCCGCATGGCGTTCGTACTTAAATATGGAACTAACCATTCCAATTTTCGCTGTTCTTATACACATCTCCGAGCCCACGAGACCT
+
CBCCCFCCCCABFGGGGGGFGGGHHHHGGHHGHHHHGGEEHGHGHHHEGGFGHHHFGHHHHHHHGHHFHGGGGGHHGGGGGGHHHHHGHHGHHHGGFHGFHHGHHHHHHHHHHHGGGGGFGHHGHHFHFHHHHHFGCCGFGHGGGGGGGH
@M02034:409:000000000-BFKT7:1:1103:18419:7234 1:N:0:31
AAAGTCGAGGTGCCTAAAGTGGCAACCCAGACTCAGAAGGAGGTTGGTGGTGTAGAGCTTCCTGTAGCCGCATGGCGTTCGTACTTAAATATGGAACTAACCATTCCAATTTTCGCTGTCTCTTATACACATCTCCGAGCCCACGAGACC
+
CCCCCFCACCBCGGGFGGGGGGGHHHHGGHHGHFF3BGGGBAEFHHGAAEFGAAF5DFEGDGHHGFH5FEF0EGF1EEEGEE2FFHHHHHHFFG33GHGH303FFBH4FGHHHFEFGD?FHHHHBG3FDFGFHHH2?/<CDCCFGCFDDA
@M02034:409:000000000-BFKT7:1:1103:11022:7245 1:N:0:31
AAAGTCGAGGTGCCTAAAGTGGCAACCCAGGGGGTTGGGGGTGTAGAGCTTCCTGTAGCCGCATGGCGTTCGTACTTAAATATGGAACTAACCATTCCAATTTTCGCTGTCTCTTATACACATCTCCGAGCCCACGAGACCTCTCTACAT
+
BBBBAFB?BBBBGGGFFGGEGGGHHHHGGHGGGGGGGGGGGGGGHHHHHHHFHHHFFFGHGGEGGHGGGGGGGGHGHHHHHHHHHBGHHHHHHHHHHHHHHHHHHGGGGGHHHHHHHHHHHGHHHHFG/CFGGHGGDGGGGHHHHHHHHD
@M02034:409:000000000-BFKT7:1:1103:23329:7246 1:N:0:31
AAAGTCGAGGTGCCTAAAGTGGCAACCCAGACTAATACGATGGTTGGTGGTGTAGAGCTTCCTGTAGCCGCATGGCGTTCGTACTTAAATATGGAACTAACCATTCCAATTTTCGCTGTTCTTATACACATCTCCGAGCCCACGAGACCT
+
DCCDDFCCCDCDGGGGFGGGGGGHHHHGGHHGHHHHHHHGHGGGHGGGFGEFHHHFGHHHHHHHGHHHHGGGGGHHGGGGFFFHHHGGHHHHHHGHHHHGHHGHHHHHHHHHHHGGGGGHHHHHHGFHFHHHHHGGGGGGGHGGGGGGGH
@M02034:409:000000000-BFKT7:1:1103:14399:7246 1:N:0:31
AAAGTCGAGGTGCCTAAAGTGGCAACCCAGACTGTGTCGCATGTTGGTGGTGTAGAGCTTCCTGTAGCCGCATGGCGTTCGTACTTAAATATGGAACTAACCATTCCAATTTTCGCTGTCTCTTATACACATCTCCGAGCCCACGAGACC
+
BBCCAFCCCCABGGGGGGGGGGGGHHHGGHHGHHHHHHGGGEGHHHHEFGFFGHH5FHHHHHHHGFHGGGGGGGHFGGGGFEFGHHHHHHHGHHFHHHGHHFFGHHHFHGHHHHGGGGGGHHHFGHHFFHHHHHHHD<DCGGHG?CCGGF
@M02034:409:000000000-BFKT7:1:1103:4718:7248 1:N:0:31
AAAGTCGAGGTGCCTAAAGTGGCAACCCAGACTAAGGGTGGTGTACCGCTTCCTGTAGCCGCATGGCGTTCGTACTTAAATATGGAACTAACCATTCCAATTTTCGCTGTCTCTTATACACATCTCCGAGCCCACGAGACCTCTCTACA
+
CCCCCFCCCCBCGGGGBGGGGGGHHHGGFGHGHHGGHHHGGGGHEGBEEGGEFGHFFFGFEEEEGHGGFGGGGHHGHHFHHGFHHBGGHHHHFHGGHHHHGHHHHGGGGGHHHHHGHGHHHHGGHGFGCCGGGEGGCGGD/GGHFD@GF
@M02034:409:000000000-BFKT7:1:1103:18358:7251 1:N:0:31
AAAGTCGAGGTGCCTAAAGTGGCAACCCAGACTTCGCCTGTGGTTGGTGGTGTAGAGCTTCCTGTAGCCGCATGGCGTTCGTACTTAAATATGGAACTAACCATTCCAATTTTCGCTGTCTCTTATACACACTCCGAGCCCACGAGACCT
+
BBCCBFBCCCCCGGGGGGGGGGGGGHHGGHHGHHHGGGGHFGHHGGGEFGGFGHHDGHHHHHHHHHHHFGGEFGHHGGGGGGGHHHHHHHHHHHFHHHHHHHGGHHGGHHHHHHGGGGEHHHHGGHHHHHGGHHHGDGGCGHGGGGGGEF
@M02034:409:000000000-BFKT7:1:1103:22643:7259 1:N:0:31
AAAGTCGAGGTGCCTAAAGTGGCAACCCAGACTGGTACTAGTGTTGGTGGTGTAGAGCTTCCTGTAGCCGCATGGCGTTCGTACTTAAATATGGAACTAACCATTCCAATTTTCGCTGTCTCTTATACACATCTCCGAGCCCACGAGAC
+
A>AAAFAAD?A1GEGFEGGFGGGGGHHGGHHGHGFFFGHF1GDFGHEEGGEFHHHFHFHHHHHHHHEFHGGGGGHHGFGGGGEGHHFG1GBGHHBEFGGFGGGHHHHHEHGHGGGCA/EGFDFBEHFGFGD1<GFDCC/<BCCF/>?EF
@M02034:409:000000000-BFKT7:1:1103:23318:7259 1:N:0:31
AAAGTCGAGGTGCCTAAAGTGGCAACCCAGACTAATACGATGGTTGGTGGTGTAGAGCTTCCTGTAGCCGCATGGCGTTCGTACTTAAATATGGAACTAACCATTCCAATTTTCGCTGTTCTTATACACATCTCCGAGCCCACGAGACCT
+
BBBBBFAADBBBGGGGG4FDBGGHHHGGGGHGHHHHHHHCFGG3FA2FGFEGHHHGHGHFHHHHFHGHHGGGGDHGGGGGGEBHGHHHGHHHGEHHHFFGHHGHHHHFHHHHEBEGD/EBBFGDGFHFHGC?G3F//>@DGHCFGCEDGF
@M02034:409:000000000-BFKT7:1:1103:7282:7261 1:N:0:31
AAAGTCGAGGTGCCTAAAGTGGATAACGGTCATGGCTTCTAACTTTACTCAGTTCGTTCTCGTCGAC
+
AAAAAFAADDAAFGGFFGGGGGF13B1AAEFCFHH00F01A21GD2F1G1DBDFDAEFFFBFFGGCG
@M02034:409:000000000-BFKT7:1:1103:9511:7263 1:N:0:31
AAAGTCGAGGTGCCTAAAGTGGCAACCCAGTCTGTTGGTGGTGTGGAGCTTCCTGTAGCCGCATGGCGTTCGTACTTAAATATGGAACTAACCATTCCAATTTTCGCTGTCTCTTATACACATCTCCGAGCCCACGAGACCTCTCTACAT
+
BBABBFBBBBBBGGGBGFGFGGGGHHFGEGB3DFGHGHGG2BFGEA32FGHHHHHGHHHHGEEEGHHGGGGGGHHGHGGHGGHHHEGFHHHHHHHHHHHFGHHHHFGGGGHHHHHHHHHHGHHHHHFGCCGGGHGGCFGAA<1<GB11?F
@M02034:409:000000000-BFKT7:1:1103:22278:7266 1:N:0:31
AAAGTCGAGGTGCCTAAAGTGGCAACCCAGCTGAAGGGTGGTGTAGAGCTTCCTGTAGCCGCATGGCGTTCGTACTTAAATATGGAACTAACCATTCCAATTTTCGCTGTCTCTTATACACATCTCCGAGCCCACG
+
AAA1>DA1ADAAGFF1A1A31FEF1EFECFHHFFBFFGAF//FAAGBADGHHHHGGFFFGEEGGCHFFBEEGGBCGHFBGFHHGGBFHHGHHH1FGFGBBGHFFFE//EEF222BGHF2FGGHHHGFE?C/<<//<
@M02034:409:000000000-BFKT7:1:1103:9280:7266 1:N:0:31
AAAGTCGAGGTGCCTAAAGTGGCAACCCAGCCTGTTCCTGGTGTAGAGCTTCCTGTAGCCGCATGGCGTTCGTACTTAAATATGGAACTAACCATTCCAATTTTCGCTGTCTCTTATACACATCTCCGAGCCCACGAGACCTCTCTACAT
+
CCCCCFBCCCCCGGGGGGGGGGGHHHHGGHFGHHHHHHHHHHHHHHHHHHHHHHHGGHHHGGFGGHHGGGGGFGHGHFGHGGHHHGGHHGHHHHHHHHHHHHHHHGGGGGHHHHHHHHHHGHHHHHGG?DGGGHGDCFDCFHGHHHHGFF
@M02034:409:000000000-BFKT7:1:1103:24896:7269 1:N:0:31
AAAGTCGAGGTGCCTAAAGTGGCAACCCAGACTAATAATCAGGTTGGTGGTGTAGAGCTTCCTGTAGCCGCATGGCGTTCGTACTTAAATATGGAACTAACCATTCCAATTTTCGCTGTCTCTTATACACATCTCCGAGCCCACGAGACC
+
A>A>AFA1@DAAGGG1CGGGG1CCGHFGGFGFHGFHHGHCFGHDGHCGFC/BFFHGHFFGGCGFHHHHHGGEGEHGGGGGGGHGGHDGFHBBFF11@F@FHHGHHHFHFFGGHHGGGGGHHHHHHHGHFHFHHGFGE</<BFHGG@CGAC
@M02034:409:000000000-BFKT7:1:1103:7266:7270 1:N:0:31
AAAGTCGAGGTGCCTAAAGTGGAGAAAGGTCATGGCTTCTAACTTTACTCAGTTCGTTCTCGTCGACAATGGCGGAACTGGCGACGTGACTGTCGCCCCAAGCAACTTCGCTAACGGGGTCGCTGAATGGATCAGCTCTAACTCGCGTT
+
BBBBBFAAADAAGGGGGGFFGGGHFHEFAFFGGHFHHHHFGFGHFFHFHHHHGGDFAGHGHFFGGCEEEHHHFEGEEEHHHHF/EEEFHFFHHGGEGGGGGCEFHGGHHFDD<BCCCGGGED/CE.<<FG1<<<FC=CFBGFH0A@@AC
@M02034:409:000000000-BFKT7:1:1103:8664:7272 1:N:0:31
AAAGTCGAGGTGCCTAAAGTGGCAACCCAGACTAATCATAATGTTGGTGGTGTAGAGCTTCCTGTAGCCGCATGGCGTTCGTACTTAAATATGGAACTAACCATTCCAATTTTCGCTGTCTCTTATACACATCTCCGAGCCCAC
+
ABBAAFBBBBBBGGGFFGGGGGGFGHFAEGHFHGGFH5FGEFHFGD2EFEGGHGGAGHHGGGHHGGGEFGGEEGHF>E@FFEHEGE4@3FGHHEEEGBGHHHDB3BHF4BFFGB@AE?EFHFHH4BBG?F2G2FGB?>/>B?CC
@M02034:409:000000000-BFKT7:1:1103:22636:7275 1:N:0:31
AAAGTCGAGGTGCCTAAAGTGGCAACCCAGACTGGTACTAGTGTTGGTGGTGTAGAGCTTCCTGTAGCCGCATGGCGTTCGTACTTAAATATGGAACTAACCATTCCAATTTTCGCTGTCTCTTATACACATCTCCGAGCCCACGA
+
AAAAAFAABB2AGGGFFGGGFGGC4GGEDAECGHCHHFGGDGHBFFEEFGGGHFFBGHHGGHHHHHHBDEGGEAGHGGGGGEFCGHDFFFEGHB3GFFFGHFFGGFHHHHHHGHC?E//BGHHHFHB?4FFHFHDDD/<<CEHG/@
@M02034:409:000000000-BFKT7:1:1103:22655:7276 1:N:0:31
AAAGTCGAGGTGCCTAAAGTGGCAACCCAGACTGGTACTAGTGTTGGTGGTGTAGAGCTTCCTGTAGCCGCATGGCGTTCGTACTTAAATATGGAACTAACCATTCCAATTTTCGCTGTCTCTTATACACATCTCCGAGCCCACGAGAC
+
BBBBBFBBBBBBGGGFAGGGGGGHHHHGGHHGHHHFBGGGHHHHFHGEEDAFCGGADGHHFHHHHGHGHGGGFGHGGFGGFEFEGHHBGHHHHHFEGHHHFHBGFGHDDGHHHH?EFAGHHFGHBGFGGBBGFGGFDCGCGAHGCCGGG
@M02034:409:000000000-BFKT7:1:1103:12969:7278 1:N:0:31
AAAGTCGAGGTGCCTAAAGTGGCAACCCAGACTGTTGGTCCGCGGGAGCTTCCTGTAGCCGCATGGCGTTCGTACTTAAATATGGAACTAACCATTCCAATTTTCGCTGTCTCTTATACACATCTCCGAGCCCACGAGACCTCTCTACAT
+
CCCCCFBCCCBCGGGGGGGGGGGHHHHGGHHGHHHHHHGHHGGGGGGGGHHHHHHHHHHHGGFGGHHGGGGGGHHHHHHHHHHHHFHHHGHHHHHHHHHGHHHHHGGGGGHHHHHHHHHGFHGHHHHGCFGGFHGGGGGGGHHHHHHHHF
@M02034:409:000000000-BFKT7:1:1103:12017:7282 1:N:0:31
AAAGTCGAGGTGCCTAAAGTGGCAACCCAGACTGTTGGTGGTATTCGTCTTCCTGTAGCCGCATGGCGTTCGTACTTAAATATGGAACTAACCATTCCAATTTTCGCTGTCTCTTATACACATCTCCGAGCCCACGAGACCTCTCTACAT
+
BBBBBFBBBBABGGGGGGGGGGGHHGHGGGHGHHHHHHGGGGHHHHHHGHGHHGHHHGHHGGGGGHHGEGGGEGHGHFHGGGHHHFGHHGHHHHHHHHHHHHHHHGGGGGHHHHHHHHHHHHHHHFGGGGGGGHGGGGGGGHHHHHHHHF
@M02034:409:000000000-BFKT7:1:1103:8656:7288 1:N:0:31
AAAGTCGAGGTGCCTAAAGTGGCAACCCAGACTAATCATAATGTTGGTGGTGTAGAGCTTCCTGTAGCCGCATGGCGTTCGTACTTAAATATGGAACTAACCATTCCAATTTTCGCTGTCTCTTATACACATCTCCGAGCCCACGAGACC
+
BBCCBFCBCCBCGGGGGGGGGGGHHHHGGHHFHHHGGHHHHGHGHHHEFGGGHHHDGHHHGGHHHHHHHGGGGGHHGGGGGGHHHHHHHHHHHHFHHHGGHHGGHHGHHHHHHGGGGGGHHHHHHHHHGHGHHHGHFBFCGGHGGDGGGE
@M02034:409:000000000-BFKT7:1:1103:21412:7291 1:N:0:31
AAAGTCGAGGTGCCTAAAGTGGCAACCCAGACTAATAATAAGGTTGGTGGTGTAGAGCTTCCTGTAGCCGCATGGCGTTCGTACTTAAATATGGAACTAACCATTCCAATTTTCGCTGTCTCTTATACACATCTCCGAGCCCACGAGACC
+
BBBBAFBBBBABGGGGGGGBGGGFHHHGGHHGHHHHHHHHFHGHFHGGFGEFGHHFFHHHFHHHGHFHHGGGGGHHGGGGFGHHHHHHHHHHHHFHGHGHHHGHHHHHHHHHHHGGGGGHHHHHGHFDFGHHHHHHF?FCFGHGGGCFGC
@M02034:409:000000000-BFKT7:1:1103:12817:7294 1:N:0:31
AAAGTCAGGTGCCTAAAGTGGCAACCCAGACTAAGCAGAAGGTTGGTGGTGTAGAGCTTCCTGTAGCCGCATGGCGTTCGTACTTAAATATGGAACTAACCATTCCAATTTTTGCTGTCTCTTATACACATCTCCGAGCCCACGAGACCT
+
BBBBBFFBBFFFGFGGGGGGFGHHHHGGFFFGHHHHHHCGGHHGFGFGGEFHHHFHHHHHHHHHHHHHGGGGGHHFEGGFFHHHHGHHHHHHHHHGHGGFHGHHHHHGGHHHHGHHHHFHHHHHHHHHGHHHHHHG?FGGGHGGGFGGGG
@M02034:409:000000000-BFKT7:1:1103:18536:7297 1:N:0:31
AAAGTCGAGGTGCCTAAAGTGGCAACCCAGACTATGAAGAATGTTGGTGGTGTAGAGCTTCCTGTAGCCGCATGGCGTTCGTACTTAAATATGGAACTAACCATTCCAATTTTCGCTGTCTCTTATACACATCTCCGAGCCCACGAGACC
+
CCCBCFCCCCCCGGGGCGGGGGGHHHHGGHHGHHHHHHHHHGGHHHHGGGGGHHHGHHHHHHHHHHHGHGGGGGHHGGGGGGHHHHHGHHHHHHHHGGHHHHHHHHHHHHHHHHGGGGGHHHHHHHHHHHHHHHGHGCCCCGHGGGGFGF
@M02034:409:000000000-BFKT7:1:1103:14758:7300 1:N:0:31
AAAGTCGAGGTGCCTAAAGTGGCAACCCAGACTACGGGTTTGGTTGGTGGTGTAGAGCTTCCTGTAGCCGCATGGCGTTCGTACTTAAATATGGAACTAACCATTCCAATTTTCGCTGTCTCTTATACACATCTCCGAGCCCACGAGACC
+
BBBBBFBBBBAAGGGGCGGGGGGFFHHGGHHFHHHGGGEGGGGGGGGFGFEFHHHAGHGHHHHHGGHHHGGGGGHHGFGGEFGFHHGGHHGHHGDGHHHHGHHGGHHHHHHHHHGCGCFHHFHHHHGGFHGHGGFHE//<CGHGGC/EDE
@M02034:409:000000000-BFKT7:1:1103:23239:7301 1:N:0:31
AAAGCGAGGTGCCTAAAGTGGCAACCCAGACTGCGGTGGGGGTTGGTGGTGTAGAGCTTCCTGTAGCCGCATGGCGTTCGTACTTAAATATGGAACTAACCATTCCAATTTTCGCTGTCTCTTATACACATCTCCGAGCCCACGAGACCT
+
AAAAAAA1>AABGFFGGGGGGG0GEHGEEGFCCFFGEEF?EGGE?FBFE>FFFGEGFGHBHHHHGHHHGEEGGHFEEGGGEGFHHGGHHHHHHHGHHHGHHGHHHHHBGGHHFC?EEEFHHHHHGGFHHFHHHHHGCGCCGHGGGGGGGG
@M02034:409:000000000-BFKT7:1:1103:26210:7320 1:N:0:31
AAAGTCGAGGTGCCTAAAGTGGCAACCCAGACTAAGGATAATGTTGGTGGTGTAGAGCTTCCTGTAGCCGCATGGCGTTCGTACTTAAATATGGAACTAACCATTCCAATTTTCGCTGTCTCTTATACACATCTCCGAGCCCACGAGAC
+
CCCCCFCCCCCCGGGGBFGGGGGGHHGGGHAAGBFAGAFABFGGEECFEDGGFDG5B5FG5GFFF5F5EEF0EFC1>EEEEFFHGHHGBGHDDG33FEGHB13B3?GBGGFHG4/>EEEGFHGH4FGBGFB2GGF?E?@CFA=//<A?A
@M02034:409:000000000-BFKT7:1:1103:18657:7327 1:N:0:31
AAAGTCGAGGTGCCTAAAGTGGCAACCCAGACTGCGACTGATGTTGGTGGTGTAGAGCTTCCTGTAGCCGCATGGCGTTCGTACTTAAATATGGAACTAACCATTCCAATTTTCGCTGTCTCTTATACACATCTCCGAGCCCACGAGACC
+
BBBBBFAA?D>AGGG5BFGGGGGHHHHGGHHGF33AE?E23ADGDHE111E1A3GDAFEEDGFHHFHFBAE>EGF1EEEFFEBGGHHDFGHFHF3FFHHHE03FFGFDGGFHF4EEGG/FFGHFDGFFHHEFGFF1A@/BDGHFC/@A/C
@M02034:409:000000000-BFKT7:1:1103:26587:7333 1:N:0:31
AAAGTCGAGGTGCCTAAAGTGGCAACCCAGACTACTGGTCATGTTGGTGGTGTAGAGCTTCCTGTAGCCGCATGGCGTTCGTACTTAAATATGGAACTAACCATTCCAATTTTCGCTGTCTCTTATACACATCTCCGAGCCCACGAGACC
+
BBBBBFABBBBBGGGGGGGGGGFHHHHGGHHGHHHHHHHHHHHHHHHFGGGGHHHGHHHHHHHHHHHHHGGFEGHHGGGGGGHHHHGGHHHHHHGHHHHHHHHGHHFBHGHHHHGGGGFFHHHHFHHHHHHHHHFGG/BCGGHGG?FGGG
@M02034:409:000000000-BFKT7:1:1103:19180:7335 1:N:0:31
AAAGTCGAGGTGCCTAAAGTGGCAACCCAGACTGGGTCGGGGGTTGGTGGTGTAGAGCTTCCTGTAGCCGCATGGCGTTCGTACTTAAATATGGAACTAACCATTCCAATTTTCGCTGTCTCTTATACACATCTCCGAGCCCACGAGACC
+
CCCCCFCBCCCCGGGFBDGGGGGGHHHGGHHGHHHHHHGGGGGFEGGGGGEGHGHGHHHHHHHHHHHHHGGGGGHHGGGGGFGHHHGGHHHHHGGHHHHHHHHHHHGHHHHHHHGGGGGHHHHHGHHFGHHHHHHGG@CCGGHGGGCFGF
@M02034:409:000000000-BFKT7:1:1103:16108:7337 1:N:0:31
AAAGTCGAGGTGCCTAAAGTGGCAACCCAGACTCAGCAGAATGTTGGTGGTGTAGAGCTTCCTGTAGCCGCATGGCGTTCGTACTTAAATATGGAACTAACCATTCCAATTTTCGCTGTCTCTTATACACATCTCCGAGCCCACGAGACC
+
BCCCCFCCCCABGGGGGGGGGGGHFHHEGHHGGHHHHHFFGGHHHHHEGGFFHHH5GHHHHHHGGHHHHGGGGGHHGGGGGFHHHHHGHHHHHHFGHHHHHHHHHHHGHHHHHHGGGGGHHGHHGHHHGHFGHGGBC/BCCFHGGGGGGF
@M02034:409:000000000-BFKT7:1:1103:22806:7339 1:N:0:31
AAAGTCGAGGTGCCTAAAGTGGCAACCCAGACTAAGGGTGGTGTAGAGCTTCCTGTAGCCGCATGGCGTTCGTACTTAAATATGGAACTAACCATTCCAATTTTCGCTGTCTCTTATACACATCTCCGAGCCCACGAGACCTCTCTACAT
+
BBBBAFBBBBABGGGGGGGGGGGFHHHGGHHGGHHHHHGGGGGHHHFHHHFHHHHGHHGHEEAFEHHGGGGGEHHGHGFHHHHGHHGFHGFHHHHHGGHHHHHHHGGGGGHHHFHGHHGFHFHHHHHC/@BCFGGG?DDGGFHHHHDGD?
@M02034:409:000000000-BFKT7:1:1103:12552:7339 1:N:0:31
AAAGTCGAGGTGCCTAAAGTGGCAACCCAGACTGATGGTCGGGTTGGTGGTGTAGAGCTTCCTGTAGCCGCATGGCGTTCGTACTTAAATATGGAACTAACCATTCCAATTTTCGCTGTCTCTTATACACATCTCCGAGCCCACGAGACC
+
CCCCCFCBBBABGGGGFFGFGGGHHHHGGHHGHHHHHHHHGGGGFGGFGGFFGHHFHHHHHHHHHHHHHGGGGGHHGGGGGEFHHHHGHHHHHHGHHGHGHHHHHHHGHHHHHHGGGGGHHHHHHHHGHHHHHHGHECGGGGHGGGGGGG
@M02034:409:000000000-BFKT7:1:1103:22306:7344 1:N:0:31
AAAGTCGAGGTGCCTAAAGTGGCAACCCAGAAGGTTAATGGTGTAGAGCTTCCTGTAGCCGCATGGCGTTCGTACTTAAATATGGAACTAACCATTCCAATTTTCGCTGTCTCTTATACACATCTCCGAGCCCACGAGACCTCTCTACAT
+
BABBBFBBBBABGGGGGGGFGGGHHHHGGHHGHGGHGHHFHHCGHHHHHHHHGHHHHHHHGG0EGHHGEGEGEFGHHGHHEDHHHFGFFEGHHGHHHHGHHHHHHFGGGGFHBGH4GHHDGHHEHHHG?EGFEFFCCCF?FHGHHGFGF?
@M02034:409:000000000-BFKT7:1:1103:18962:7351 1:N:0:31
AAAGTCGAGGTGCCTAAAGTGGCAACCCAGACTAGTGCTGGTGTTGGTGGTGTAGAGCTTCCTGTAGCCGCATGGCGTTCGTACTTAAATATGGAACTAACCATTCCAATTTTCGCTGTCTCTTATACACATCTCCGAGCCCACGAGACC
+
BBBBBFBABBB@GGGAFGGGGGGHGHHGGFAFHHHHHHHHHHHHGHHGFGGGHHGFGHHHHGHHHHGHHGGEGGHHGGGGGGFHHHHHHHHHHHFFBGGHHHHGHHFG?GHHHGGGGDFFHFHHHHGHHHFHHHGHGCCGGGFGGCGGGF
@M02034:409:000000000-BFKT7:1:1103:12619:7358 1:N:0:31
AAAGTCGAGGTGCCTAAAGTGGCAACCCAGACTGTGAAGAATGTTGGTGGTGTAGAGCTTCCTGTAGCCGCATGGCGTTCGTACTTAAATATGGAACTAACCATTCCAATTTTCGCTGTCTCTTATACACATCTCCGAGCCCACGAGACC
+
CCCCCFCCCCCCGGGGGGGGGGGHHHHGGHHGHHHHCHHBABGHHHHGGGEGHHHFHHHHHHHHHHHHHGGGGGHHGGGGGGGHHHHHHHGHHGHHGHHGHHHHHHHHHHHHHHGGGGGHHHHHHHHHHHHHHHHHGCFGGGHGGGGGGF
@M02034:409:000000000-BFKT7:1:1103:22394:7364 1:N:0:31
AAAGTCGAGGTGCCTAAAGTGGCAACCCAGACTCCGAAGACTGTTGGTGGTGTAGAGCTTCCTGTAGCCGCATGGCGTTCGTACTTAAATATGGAACTAACCATTCCAATTTTCGCTGTTCTTATACACATCTCCGAGCCCACGAGACCT
+
CCCCCFBBCCBCGGGGGGGGGGGHHHHGGHCFHHHGFGGGHHHHHHHGGGGFHHHDGHHHHHHHHHHGHGGGGGHHGFGGFFGHHHHHHHFFHFBFFHHGHHHGHHHHHHHHHHGGGFGHHHHHHHFHGEGGHGGGCCGGGHGGGGGDGH
@M02034:409:000000000-BFKT7:1:1103:14041:7366 1:N:0:31
AAAGTCGAGGTGCCTAAAGTGGCAACCCAGACTCAGAATAATGTTGGTGGTGTAGAGCTTCCTGTAGCCGCATGGCGTTCGTACTTAAATATGGAACTAACCATTCCAATTTTCGCTGTCTCTTATACACATCTCCGAGCCCACGAGAC
+
AABBBFBABBAAGGGGGCGGFGGHFHHGGHHGHGBFBGHHCFFGHHHEFGEFHFHEFGFHBGHHFGGGHGGEGGHGGGGGGE2GHHHFHHGGHB@DBF3FGFGGHBFEHHHHHB@DEGEBGGFHFGGH4GFHGGFD?</BFGG<@DG/E
@M02034:409:000000000-BFKT7:1:1103:9730:7373 1:N:0:31
AAAGTCGAGGTGCCTAAAGTGGCAACCCAGACTGGGGGTGGTTATGAGCTTCCTGTAGCCGCATGGCGTTCGTACTTAAATATGGAACTAACCATTCCAATTTTCGCTGTCTCTTATACACATCTCCGAGCCCACGAGACCTCTCTACAT
+
BBBABFBBBBAAGGGGGGGGGGGFFGHFDEGGHHHHGGEGCGGFHHHHHHHEFGHF5DGGEE@EGHHGEGGGEBEGGGGHG4GHHFBGGFFHHDGFHHFHGHHHGGGGGGHHGHHHHHHHHHHHHHHGCGGGGHGGDGGFGGHHHHB1GD
@M02034:409:000000000-BFKT7:1:1103:5014:7376 1:N:0:31
AAAGTCGAGGTGCCTAAAGTGGCAACCCAGACTAAGGGTGGTGTAAATCTTCCTGTAGCCGCATGGCGTTCGTACTTAAATATGGAACTAACCATTCCAATTTTCGCTGTCTCTTATACACATCTCCGAGCCCACGAGACCTCTCTACAT
+
BBBABFBBBBAAGFGFFEGBFGCGFFGEGHHGFFGHHHHGGDFGFHGHHHHGFHGBAFFFEEEGGHFEBEFEFEGHHHEGHHGHHBFBGFHHGHHHHGHHHHHHFGGGGGGHHHHHHHHFHHGGHGHGCFGGGEEGGGDCFHHBGHHGFD
@M02034:409:000000000-BFKT7:1:1103:10458:7385 1:N:0:31
AAAGTCGAGGTGCCTAAAGTGGCAACCCAGACTCGTAATGATGTTGGTGGTGTAGAGCTTCCTGTAGCCGCATGGCGTTCGTACTTAAATATGGAACTAACCATTCCAATTTTCGCTGTCTCTTATACACATCTCCGAGCCCACGAGACC
+
BBBBBFBBBBABFGGGGGGGGGFHFHHGGEE23EFFEHGHFGHGGHHGGGEFGHH5GHHHHHHFHFHDFEEGGGHHGEGGEEFHHHHHHHFHHGDFHHHHHHHGHHHHGHHHHHGGGFEFFHHHGHHHFHBHEGHFGFGDGGHGCDGGGF
@M02034:409:000000000-BFKT7:1:1103:26940:7388 1:N:0:31
AAAGTCGAGGTGCCTAAAGTGGCAACCCAGAAGGTTGGTGGTAGGGAGCTTCCTGTAGCCGCATGGCGTTCGTACTTAAATATGGAACTAACCATTCCAATTTTCGCTGTCTCTTATACACATCTCCGAGCCCACGAGACCTCTCTACAT
+
BBBBBFAADDAAGFGGFGGGGGGHHHHGGHHB3EAFCFE22EBF2AC?EHHGHFHHFHGFGG0EEAGE?EFEE2?FFGD3FFGFFBGHGEHHFHHHHHHHHHHHHEGEEGHGHHH4FBGDBGF2FDGA/BC@FAFF/BDGGGHFHFBHHG
@M02034:409:000000000-BFKT7:1:1103:15501:7391 1:N:0:31
AAAGTCGAGGTGCCTAAAGTGGCAACCCAGAATGGGGGTCAGGTAGAGCTTCCTGTAGCCGCATGGCGTTCGTACTTAAATATGGAACTAACCATTCCAATTTTCGCTGTCTCTTATACACATCTCCGAGCCCACGAGACCTCTCTACAT
+
BBBBAFABBBBBGGGGGGGGGCFHHHHGGHH3FG32AEF21BFGGFGHHHHHHHHHHHHHGGGGGHHGGGGGFGFHHHFHHHHHGFHHHHGHHGGHHHFGGHHHHGGGGGGHHHHGHHHHHHHHHHGF?FGGGFGC>DDF/<1<GD11=<
@M02034:409:000000000-BFKT7:1:1103:22596:7391 1:N:0:31
AAAGTCGAGGTGCCTAAAGTGGCAACCCAGACTAAGAATGAGGTTGGTGGTGTAGAGCTTCCTGTAGCCGCATGGCGTTCGTACTTAAATATGGAACTAACCATTCCAATTTTCGCTGTCTCTTATACACATCTCCGAGCCCACGAGACC
+
AABBAFABBBBCGGGGGGGGGGGGHHHGEHHGHHHHHHHHGFGH2GGEFEGFGHGDDFHHHHGHHFHFFGGEFGGCEFGGGFCGGEBFBGFGGB3FGHHHBFBFFFGDHGHHHFEEGGFFHHHFHHBGHHFHFHGFD>CGDEEGGG@/D<
@M02034:409:000000000-BFKT7:1:1103:5382:7393 1:N:0:31
AAAGTCGAGGTGCCTAAAGTGGCAACCCAGACTAATAAGCCTGTTGGTGGTGTAGAGCTTCCTGTAGCCGCATGGCGTTCGTACTTAAATATGGAACTAACCATTCCAATTTTCGCTGTCTCTTATACACATCTCCGAGCCCACGAGACC
+
BBBBBFAABBBBGGGGGGGGGG2GHHHGGHHEGHHHHGHDHHHFFFC2A2E1B3FA5FGFBHGHH5FFGEGFFEF1EGGGGE2FFEGGHHHGHH3EFFHHGEDFHFH?FGHHHEFEED?FGHHFGFGHHHH2FGBGD@F@BFHGGG?GDC
@M02034:409:000000000-BFKT7:1:1103:10175:7400 1:N:0:31
AAAGTCGAGGTGCCTAAAGTGGCAACCCAGACTAATGCGCTGGTTGGTGGTGTAGAGCTTCCTGTAGCCGCATGGCGTTCGTACTTAAATATGGAACTAACCATTCCAATTTTCGCTGTCTCTTATACACATCTCCGAGCCCACGAGACC
+
CCCCCFCBCCCCGGGGGGGGGGGHHHHGGGHGH3BF5GGGCAEHHGGGGGGGGHHGHHHHHHHHHHHHHGGEEGHHGGGGGGHHHHHHHHHHHHGHHHHHHHGGHHGHHHHHHGGGGGGHHHHHHHFHGHHHHHHGGCCDGGHGGGCGGF
@M02034:409:000000000-BFKT7:1:1103:11223:7405 1:N:0:31
AAAGTCGAGGTGCCTAAAGTGGCAACCCAGACTCAGAA
+
A@A?AFAABBAAFF5FF4AFDEFGHCGGFHHGF3A335
@M02034:409:000000000-BFKT7:1:1103:17593:7413 1:N:0:31
AAAGTCGAGGTGCCTAAAGTGGCAACCCAGACTGGGGGGGGG
+
AAAAAFA?@1AAFGF1FGBF1GEHHHCEFH00GFF0AEE-9=
@M02034:409:000000000-BFKT7:1:1103:22082:7414 1:N:0:31
AAAGTCGAGGTGCCTAAAGTGGCAACCCAGACTCTGCAGGGTGTTGGTGGTGTAGAGCTTCCTGTAGCCGCATGGCGTTCGTACTTAAATATGGAACTAACCATTCCAATTTTCGCTGTCTCTTATACACATCTCCGAGCCCACGAGACC
+
BBBBBFBABBACGGGGGGGGGGFFHHHGGHHGHHHHHHHHGHFGGHHEFGEFHGHFFHHHHHHHHHHHHGGGGGHHGGGGGGGHGHGGHHHHHGHHGHHHHHHHHHHHHHHHHHGGGGGHHHHHHHHHHHFHFHHFE@GGGGHGGGFGGC
@M02034:409:000000000-BFKT7:1:1103:11237:7416 1:N:0:31
AAAGTCGAGGTGCCTAAAGTGGCAACCCAGACTAAGAATAATGTTGGTGGTGTAGAGCTTCCTGTAGCCGCATGGCGTTCGTACTTAAATATGGAACTAACCATTCCAATTTTCGCTGTCTCTTATACACATCTCCGAGCCCACGAGACC
+
BBCCCFBCCCBBGGGGGGGGGGGHHHHGDHHGHGHHFHHHHFGGHHHGGGGGHHHFGHHHHHHHHHHHHGGGGGHHGGGGGGFHHHHGHHGHHHHHHHHHHHGGHHGHHHHHHHGGGGGFHGHHHHHHFHHHHHGFG?DCGGHGGGGGGF
@M02034:409:000000000-BFKT7:1:1103:9843:7418 1:N:0:31
AAAGTCGAGGTGCCTAAAGTGGCAACCCAGACTGTTGGTGGTCTGACTCTTCCTGTAGCCGCATGGCGTTCGTACTTAAATATGGAACTAACCATTCCAATTTTCGCTGTCTCTTATACACATCTCCGAGCCCACGAGACCTCTCTACAT
+
BBBBBFBBBBBBGGGGGGGGGGGHHHHGGHHGHHHHHHGGGGFHHHHHHHHHHHHHHHHHGGGGGHHGGGGGGGHGHEGFGHHHHFGHHGFHHEGHHHGFGHHHHGGGGGHHHHHHHHHHHHHHHGHGDDGGGHGGGGGGFHGFHFD1DF
@M02034:409:000000000-BFKT7:1:1103:8360:7428 1:N:0:31
AAAGTCGAGGTGCCTAAAGTGGCAACCCAGAAGCATGGTGGTGTAGAGCTTCCTGTAGCCGCATGGCGTTCGTACTTAAATATGGAACTAACCATTCCAATTTTCGCTGTCTCTTATACACATCTCCGAGCCCACGAGACCTCTCTACAT
+
AAAABFABDBAAFGGGGGGFGGFFCHGEFGHC3GFHHGFGEEFFGHHHGHHEGHHGFFHGEFCFGHHGFGGFGGHHHHHGHHHHHFGHFFFHHHHHHGHEGGHHHGGGGGGHHHHHHFGGHEHHHGGGCGGGGHGG?DGGGHHHHHHHHD
@M02034:409:000000000-BFKT7:1:1103:11250:7429 1:N:0:31
AAAGTCGAGGTGCCTAAAGTGGCAACCCAGACTAAGAATAATGTTGGTGGTGTAGAGCTTCCTGTAGCCGCATGGCGTTCGTACTTAAATATGGAACTAACCATTCCAATTTTCGCTGTCTCTTATACACATCTCCGAGCCCACGAGACC
+
AABBBFB3>D2ACGGGGFGGGGDHHHHGGHHGHGHFFBBBFFFGEGG222EFEFF5FGHHFHHGHFHGEEGEEEHGGGGGGEGHFHGBGHEHGHFBBHGFFCEFDDGFHH3FGGGGGCEGHGGH?GFGDG2FHHHFDCBD?/FGGFGGGE
@M02034:409:000000000-BFKT7:1:1103:16979:7429 1:N:0:31
AAAGTCGAGGTGCCTAAAGTGGCAACCCAGACTCGTGCTCTGGTTGGTGGTGTAGAGCTTCCTGTAGCCGCATGGCGTTCGTACTTAAATATGGAACTAACCATTCCAATTTTCGCTGTCTCTTATACACATCTCCGAGCCCACGAGACC
+
CCCBCFABBCABGGGGGGGGGGGHHGHGGHCGHH2A222D53BFFFGGFGEGHGHHHHGHHHHGGHHHHGGGGGHHGGGGGGHHHHDFFGFGHHFFFHGGHHHHHHHHHHHHHGGGGGFHHHHHFHFHBGFHHHFFG/<@DGHGGCGGGC
@M02034:409:000000000-BFKT7:1:1103:26436:7432 1:N:0:31
AAAGTCGAGGTGCCTAAAGTGGCAACCCAGACTCCGTCTAATGTTGGTGGTGTAGAGCTTCCTGTAGCCGCATGGCGTTCGTACTTAAATATGGAACTAACCATTCCAATTTTCGCTGTCTCTTATACACATCTCCGAGCCCACGAGACC
+
CCCCCFABCCCBGGGGEGGGGGGGHHHGGHHGHHHGHHHGHHHFHHEFGGGGHHHHHHHHHHHHGHHHHGGGGGHGGGGGGGGHHHHHHHHHHGHHHHHHGHHHHHFHDGHHHHGGGEGFHHHHHHHHFFHFHHFFDCFCFGGGGGGGGE
@M02034:409:000000000-BFKT7:1:1103:17554:7435 1:N:0:31
AAAGTCGAGGTGCCTAAAGTGGCAACCCAGACTACTGATAAGGTTGGTGGTGTAGAGCTTCCTGTAGCCGCATGGCGTTCGTACTTAAATATGGAACTAACCATTCCAATTTTCGCTGTCTCTTATACACATCTCCGAGCCCACGAGACC
+
CCBBCFCCCCBBGGGGGGGGGGGHHHHGGHHGHHHHHHHHHHHHHHGGGGGGHHHHHHHHHHHHGHHHHGGGGGHHGGGGGGHHHHHHHHHHHHGHHHHHHHHHHHGHHGHHHHGGGGGHHHHHHHHHGHGHHHFFFBDFGGHGCCGGGG
@M02034:409:000000000-BFKT7:1:1103:4226:7437 1:N:0:31
AAAGTCGAGGTGCCTAAAGTGGCAACCCAGACTAATAATAATGTTGGTGGTGTAGAGCTTCCTGTAGCCGCATGGCGTTCGTACTTAAATATGGAACTAACCATTCCAATTTTCGCTGTCTCTTATACACATCTCCGAGCCCACGAGACC
+
A>AAAFAADD1AFGGGGGGGGFA0FHHCG0CFBGHHDFBADGFGEFHGGGEFAGG2FHHHFGGDFFEB1BEEEFHGEGGGEEBFFFFFGGBFB11BBFDEFCFGHFHDFGFHGFEEEC<1BGGEBBF>FE<GHGDDCC?CGAFF//>C/<
@M02034:409:000000000-BFKT7:1:1103:23683:7438 1:N:0:31
AAAGTCGAGGTGCCTAAAGTGGCAACCCAGACTTTGGCGCATGTTGGTGGTGTAGAGCTTCCTGTAGCCGCATGGCGTTCGTACTTACATATGGTACTAA
+
CCCCCFBCBBCCGGGGGGGGGGGHHHHGGHHCGC5BGCEGCEEGEHAE11EEA3F55D3AABEFEAB5D1E>EEE1>?EFEA2CFFF33FGE@E44BFFH
@M02034:409:000000000-BFKT7:1:1103:24207:7440 1:N:0:31
AAAGTCGAGGTGCCTAAAGTGGCAACCCAGACTTATCCGCTGGTTGGTGGTGTAGAGCTTCCTGTAGCCGCATGGCGTTCGTACTTAAATATGGAACTAACCATTCCAATTTTCGCTGTCTCTTATACACATCTCCGAGCCCACGAGACC
+
CCCCBFCCCCBBGGGFFFGFGGGHHHHGGHHGHGHHHHGGGGGFGGGGGGEGHHHFHHHHHHHHHHHGHGGGGGHGGGGGGGHHHHHHHHGHHHFHHHHHFFHHHHGGFHHHHHGGGGGHHHHHGHHHFFHHFGFGE>B>DGHGG@?AAF
@M02034:409:000000000-BFKT7:1:1103:15256:7441 1:N:0:31
AAAGTCGAGGTGCCTAAAGTGGCAACCCAGACTAGTGCGCAGGTTGGTGGTGTAGAGCTTCCTGTAGCCGCATGGCGTTCGTACTTAAATATGGAACTAACCATTCCAATTTTCGCTGTCTCTTATACACATCTCCGAGCCCACGAGACC
+
BBBBBF@BBBABFGGGBFGGFGFFHHGEAGBFFFHHGHGEGCGHGFFFGGGEHHH5FGHHHHHHHHHHGGGGGGHHGGGFGECGHHHGBGFHGF3FGGGFHHHGHHHFHFGHHGGGE?FHHHGHDGFGBCDFFHFHG>/@GFHGGCCDGE
@M02034:409:000000000-BFKT7:1:1103:7758:7450 1:N:0:31
AAAGTCGAGGTGCCTAAAGTGGCAACCCAGAGTGTTCATGGTGTAGAGCTTCCTGTAGCCGCATGGCGTTCGTACTTAAATATGGAACTAACCATTCCACTTTTCGCTGTCTCTTATACTCATCTCCGAGCCCACG
+
BBCCAFABCCBCGGGGGGGGGGGHHHHGGHHAB5FDFGHF3FGH3FDGEFG5AEGB5BAGE00BAFHEA01>??FFG5D5DGDE3BG3GGB31FCF4FGBBEGHHF?E/EEHHHF4D?G4G3D?F?B</</>FG/<
@M02034:409:000000000-BFKT7:1:1103:5677:7457 1:N:0:31
AAAGTCGAGGTGCCTAAAGTGGCAACCCAGACTGGTAGGGGGGTTGGTGGTGTAGAGCTTCCTGTAGCCGCATGGCGTTCGTACTTA
+
CCCCCFCBCCABGGGGGGGGGGGHHHHGGHHGHHCHEGAFGGGG/DF<?/DA?>F>2?>22FDG>?D1=?D@DDF0@A@<C</.<DD
@M02034:409:000000000-BFKT7:1:1103:7195:7466 1:N:0:31
AAAGTCGAGGTGCCTAAAGTGGCAACCCAGACTGAGTCGGGTGTAGAGCTTCCTGTAGCCGCATGGCGTTCGTACTTAAATATGGAACTAACCATTCCAATTTTCGCTGTCTCTTATACACATCTCCGAGCCCACGAGACCTCTCTACAT
+
BBABAFBBDDAAGFGGGGFFGGGHHHHGGHHGGHHHGHFGGHFEFFGHHHHFHHHHHFHHGGEGGHHGGFGFGGHHHHHHHFHHHEGHFFGFHHHHGHHHGHHHHGGGGGHHHHGHHHGHHHHFHFFG?DCCFEFGGDG?CGGFFHFHHF
@M02034:409:000000000-BFKT7:1:1103:10281:7468 1:N:0:31
AAAGTCGAGGTGCCTAAAGTGGCAACCCAGACTCATAATCAGGTTGGTGGTGTAGAGCTTCCTGTAGCCGCATGGCGTTCGTACTTAAATATGGAACTAACCATTCCAATTTTCGCTGTCTCTTATACACATCTCCGAGCCCACGAGACC
+
BBBBBFBBBBBAGGGGFGGGGGGHHHHGGCHGHHHHHHHHHHHHHHGFGGEGHHHDGHHHHHHHGHHHHGGEGGHGGGGGGGHHHHHGHHHHHHHHGHHHHHGGHHFHHHGHHHGGGGGHHGHHHHHHHFFHGGGGC<@BGGHFGGGGG<
@M02034:409:000000000-BFKT7:1:1103:5681:7474 1:N:0:31
AAAGTCGAGGTGCCTAAAGTGGCAACCCAGACTGGTAGGGGTGCTG
+
BBBBBFAA@DAAGFGGGGGFFGFCGGHGGGHGHH2F5G2FE2A235
@M02034:409:000000000-BFKT7:1:1103:23470:7490 1:N:0:31
AAAGTCGAGGTGCCTAAAGTGGCAACCCAGCGTGTTGGTAAGGTAGAGCTTCCTGTAGCCGCATGGCGTTCGTACTTAAATATGGAACTAACCATTCCAATTTTCGCTGTCTCTTATACACATCTCCGAGCCCACGAGACCTCTCTACAT
+
BBBBBFBBBBBBGGGGGGGFGGGHHHHGGHHGEGGHHHGHGFHH5GFHHHHHHHHHHHHHGGEEGHHGGGGGGHGHHDGFHHHHHHHHHHHHHHHHHHHGHHHHHGGGGGHHHHHHHHHHHHHHHHFG?CGGGHGGGGGGGFHEHHBFHF
@M02034:409:000000000-BFKT7:1:1103:8016:7498 1:N:0:31
AAAGTCGAGGTGCCTAAAGTGGCAACCCAGACTACGCCGACTGTTGGTGGTGTAGAGCTTCCTGTAGCCGCATGGCGTTCGTACTTAAATATGGAACTAACCATTCCAATTTTCGCTGTCTCTTAT
+
AAAAADAADDAA1BGGBFGGGFCGAEAE0ABFCGHFEEFGCGEEHFEGGGEFHHHD1FEGG1GFFDGDDE?EEEHCEGGGGEBG?GGFHH2FGFFB1F1FHC1FG2>B>BGEGHG?F/E1FFGF1F
@M02034:409:000000000-BFKT7:1:1103:22024:7501 1:N:0:31
AAAGTCGAGGTGCCTAAAGTGGCAACCCAGACTAGGGATAAGGTTGGTGGTGTAGAGCTTCCTGTAGCCGCATG
+
CCCCCFCABCCCGGGGGGGGGGGHHHHGGHHGHHFHHAGGABA5BGAAA1EF13FBBBBGDGGGHDA53EF>EF
@M02034:409:000000000-BFKT7:1:1103:26248:7503 1:N:0:31
AAAGTCGAGGTGCCTAAAGTGGCAACCCAGACTAATACTGGTGTAGAGCTTCCTGTAGCCGCATAGCGTTCGTACTTAAATATGGAACTAACCATTCCAATTTTCGCTGTCTCTTATACACATCTCCGAGCCCACGAGACCTCTCTACAT
+
CBCCCFBCCCBCGGG5BGGGGGGHHHHGFHHGHHHHHHHHHHHHHHHHHHHHHHHHHHHHGGEEEGHGGGGGGFGGHFFGGGHHHGGHHGHHHHHHHHHHFHHHHGGGGGHHHHHFHDHGHGGHHGFD/EGGGHGG/BDGGGHGHHGHHG
@M02034:409:000000000-BFKT7:1:1103:27179:7508 1:N:0:31
AAAGTCGAGGTGCCTAAAGTGGCAACCCAGACTTCGTCTAGGGTTGGTGGTGTAGAGCTTCCTGTAGCCGCATGGCGTTCGTACTTAAATATGGAACTAACCATTCCAATTTTCGCTGTCTCTTATACACATCTCCGAGCCCACGAGACC
+
BBBBBFBABBBBGGGBFGGGGGGHGHHGGHHGHHHGHGGHHHGBBEEEFGGGGHG5FGFHFHHHHHGGGGGEEGFCEEEGGFGGGHFGGHHHHGB3FGHHHGHFGGHEFGHHHFFGGGGHHHHHGHFGHFBHFHGHE<FFGEHECCGGGC
@M02034:409:000000000-BFKT7:1:1103:14447:7513 1:N:0:31
AAAGTCGAGGTGCCTAAAGTGGCAACCCAGACTTCGAAGTCTGTTGGTGGTGTAGAGCTTCCTGTAGCCGCATGGCGTTCGTACTTAAATATGGAACTAACCATTCCAATTTTCGCTGTCTCTTATACACATCTCCGAGCCCACGAGACC
+
BBBBBFBBBBABGGGGGGGGGGGHHHHGGHDEHHHGEFFFGGFHHHGEEGGGHHHGHGHHHHHHHHHHHGGGGGHHGGGGGFFHHHGHHHHHHGHHHHHHHHGHHHGHHHHHHHGGGGGGHHHHHHHHHHGHHHHHGFCCGGHGGGGGGG
@M02034:409:000000000-BFKT7:1:1103:4963:7515 1:N:0:31
AAAGTCGAGGTGCCTAAAGTGGCAACCCAGACTATGAATAAGGTTGGTGGTGTAGAGCTTCCTGTAGCCGCATGGCGTTCGTACTTAAATATGGAACTAACCATTCCAATTTTCGCTGTCTCTTATACACATCTCCGAGCCCACGAGACC
+
A>>AAFAADDB?4BG54BFFGGGCGHAEFFH2FGHBFHHEABGFDGG22BFEEGHAGHHHGHHHHAGFDEEFFGHHGGGGGEFGGHGB3@FFGH3DFGDFGEFGHHGHHHHGGGEEEFGHHFGHFHHF211GFFGGA@DBDEHGGGGGFE
@M02034:409:000000000-BFKT7:1:1103:13682:7516 1:N:0:31
AAAGTCGAGGTGCCTAAAGTGGCAACCCAGACTATTGGTGGTGTAAATCTTCCTGTAGCCGCATGGCGTTCGTACTTAAATATGGAACTAACCATTCCAATTTTCGCTGTCTCTTATACACATCTCCGAGCCCACGAGACCTCTCTACAT
+
BABBBFBBBBBBGGGGGFGFGGGHHHHGGHHGHGHHHHHGGGGHGFFGHHHHHHHFGHHHGGGGGHGGGGGGGHHGHGHGGHHHHHHHHHHHGHHHHHGHHHHHHGGGGGGHHHHFHHGHHHGHHFFFCDDGGHGG@CGGGHHHGHEHHF
@M02034:409:000000000-BFKT7:1:1103:19974:7521 1:N:0:31
AAAGTCGAGGTGCCTAAAGTGGCAACCCAGACTTCTGTGAATGTTGGTGGTGTAGAGCTTCCTGTAGCCGCATGGCGTTCGTACTTAAATATGGAACTAACCATTCCAATTTTCGCTGTCTCTTATACACATCTCCGAGCCCACGAGACC
+
BBBBBFBADDABFGGFGGGGGGGFFHHGGHEFHHHHHHGGHHHHHHGBFFEFHHHAGHHHHHHFGHHHHGFGEGHHGEFFFEGHHHGDGHGHHGGHGGHGHHFGHHFGHHGHHGGGGGGHFHHHGHHHHHGHHGFGECGCGGHGGG/EEC
@M02034:409:000000000-BFKT7:1:1103:9574:7526 1:N:0:31
AAAGTCGAGGTGCCTAAAGTGGCAACCCAGACTAAGAATCAGGTTG
+
AAAAAFAADD1A1FF1GFGBFF00BFGCEFEFH1D111F1A1F11B
@M02034:409:000000000-BFKT7:1:1103:11739:7527 1:N:0:31
AAAGTCGAGGTGCCTAAAGTGGCAACCCAGAGGGCGGGTGGTGTAGAGCTTCCTGTAGCCGCATGGCGTTCGTACTTAAATATGGAACTAACCATTCCAATTTTCGCTGTCTCTTATACACATCTCCGAGCCCACGAGACCTCTCTACAT
+
AABCCFBCCCAAGGGGGGFFGGFHHHHGDHAEFGGGGGGGGGGHHHDGHHHHHHHGGGHHGGEEGHHGEGGGG2GGHGHDFGHHHFGFHFGHHHHHHHHFHHHHHGGGGGGHHHHHHFFGHHFFHHHGCDCGGEEF@CGGGGHHHHGHGG
@M02034:409:000000000-BFKT7:1:1103:13674:7533 1:N:0:31
AAAGTCGAGGTGCCTAAAGTGGCAACCCAGACTATTGGTGGTGTAAATCTTCCTGTAGCCGCATGGCGTTCGTACTTAAATATGGAACTAACCATTCCAATTTTCGCTGTCTCTTATACACATCTCCGAGCCCACGAGACCTCTCTACAT
+
BBBBBFBBBBBBGGGGFGGGGGGHHHHGGHHGHFHHHHHGGGGHHGFHHHHHHHHHFHHHDGEGGGHGGGGGGGHHHHHHGGHHHFGHHGGHHHHHHFHHHHHHHGGGGGGHHHHHHHHFHHGHHHHG?CCGGGGCCDGGEGHHHHFHHG
@M02034:409:000000000-BFKT7:1:1103:14824:7537 1:N:0:31
AAAGTCGAGGTGCCTAAAGTGGCAACCCAGGTGGTTGGTGGTGTATCGCTTCCTGTAGCCGCATGGCGTTCGTACTTAAATATGGAACTAACCATTCCAATTTTCGCTGTCTCTTATACACATCTCCGAGCCCACGAGACCTCTCTACAT
+
BBBBBFBBBBAAGGGG4GGGGGDHHHHGGGGGGGGGGGGFGGGHGHHGGHHFFHHHHHHHGGEFGHHGGGGGGHHGHHHGHHHHHGHHHHGHHHHHHHHHHHHHGGFGGGHHHHHGHHHHHHHFHHFF?D?DGHGGBCGGGHHHFFBHFB
@M02034:409:000000000-BFKT7:1:1103:12102:7543 1:N:0:31
AAAGTCGAGGTGCCTAAAGTGGCAACCCAGACTGAGAGGGCTGTTGGTGGTGTAGAGCTTCCTGTAGCCGCATGGCGTTCGTACTTAAATATGGAACTAACCATTCCAATTTTCGCTGTCTCTTATACACATCTCCGAGCCCACGAGACC
+
CCCCCFCBCCCCGGGBBGGFGGGHHHHGGHHGHHHHHHGGGHGHHHHFGGGGHHHFGHHHHHHHHHFHHGGGGGHHGGGGGGFHHHHHHHHHHHFFHHHHHHHHHHGHHHHHHHGGGGFHHHHHHHHFFHGHHHGFGDGGGGHGGGGGGE
@M02034:409:000000000-BFKT7:1:1103:12548:7545 1:N:0:31
AAAGTCGAGGTGCCTAAAGTGGCAACCCAGACTGTTGGTAATGATGAGCTTCCTGTAGCCGCATGGCGTTCGTACTTAAATATGGAACTAACCATTCCAATTTTCGCTGTCTCTTATACACATCTCCGAGCCCACGAGACCTCTCTACAT
+
BBBBBFBABBAAGGGGGGGGGGFHHHHGEHHGHHHHHHGHHGHGHHHHHHHHHHHEGGGHFGEGGHHGFGGGGBFGHHHHHHHHH3FHHHHGHHHHHFHGHHHHHGGGGFHGHHHHHHHGHGHHHHHGEGGGGHGGCGGFGHGHHHGHEF
@M02034:409:000000000-BFKT7:1:1103:11826:7549 1:N:0:31
AAAGTCGAGGTGCCTAAAGTGGCAACCCAGACTGATCAGGATGGGG
+
>3>A>5ABB?AABGGGGFGGGCFBGFGFFEEFHB3D55B33B322A
@M02034:409:000000000-BFKT7:1:1103:16618:7550 1:N:0:31
AAAGTCGAGGTGCCTAAAGTGGCAACCCAGACTAATAATAATGTTGGTGGTGTAGAGCTTCCTGTAGCCGCATGGCGTTCGTACTTAAATATGGAACTAACCATTCCAATTTTCGCTGTCTCTTATACACATCTCCGAGCCCACGAGAC
+
AAAAAFBBBDAACEGGGGGDGGGGGHHGCHHGHHHHGHHHBGFFHBEAFDEFHHHFHHHFGFHHBHHHHGGGGGHHGGGGGGHHHHGFFHEHFHHHHHFBGFHHHEGHDDFHHHCGGGGFFHFFDF4?4GBGHHGGDB@CFGHGGG/?A
@M02034:409:000000000-BFKT7:1:1103:9802:7557 1:N:0:31
AAAGTCGAGGTGCCTAAAGTGGCAACCCAGAATGTTGGTGGTGTAGAGCCTCCTGTAGCCGCATGGCGTTCGTACTTAAATATGGAACTAACCATTCCAATTTTCGCTGTCTCTTATAC
+
CCCCCFBABCBCGGGGBGGGGGGHHHHGGHHEHHHHGHGGGGGHHHHHHHHHHHHHFHHHGGFGGHHGGGGGGHHHHGHHHHHHHFGHGFHHHHGHHGGHHHHHHGGGGGHHHHH4B4?
@M02034:409:000000000-BFKT7:1:1103:24858:7560 1:N:0:31
AAAGTCGAGGTGCCTAAAGTGGCAACCCATCCTACG
+
@@AAAFAA?1>1BFGFF11BGGFGHHHGG0A0B21A
@M02034:409:000000000-BFKT7:1:1103:8674:7561 1:N:0:31
AAAGTCGAGGTGCCTAAAGTGGCAACCCAGACTCAGAAGAATGTTGGTGGTGTAGAGCTTCCTGTAGCCGCATGGCGTTCGTACTTAAATATGGAACTAACCATTCCAATTTTCGCTGTCTCTTATACACATCTCCGAGCCCACGAGACC
+
CACCCFCCCCCBGGGGGGGGGGGHHHHGGHHGGHHHHHHFHHHHGHHEFGEFHHHHHHHHHGHHHHHHHGGGGGHHGGGGGGGHHHHGHHGHHHGHHHHHHHHGHHHHHHHHHHGGGGGHHGHHHHGHFHHHHHFGG<@BFGHGGGCDGE
@M02034:409:000000000-BFKT7:1:1103:14270:7568 1:N:0:31
AAAGTCGAGGTGCCTAAAGTGGCAACCCAGACTTGTACTGGTGTAGAGCTTCCTGTAGCCGCATGGCGTTCGTACTTAAATATGGAACTAACCATTCCAATTTTCGCTGTCTCTTATACACATCTCCGAGCCCACGAGACCTCTCTACAT
+
CCCCCFCCCCCCGGGGGGGGGGGHHHHGGHHGHHHHHHHHHHHHGHHHHHHGHHHHHHHHGGFGGHGEEGGGFFHGHHHHHHHHHBGHHHHHHHHHHHHHHHHHHGGGGGHHHHHHHHGGHHHHHHHGEGGGGHGGCGDDGHHHHHHHHD
@M02034:409:000000000-BFKT7:1:1103:26580:7569 1:N:0:31
AAAGTCGAGGTGCCTAAAGTGGCAACCCAGACTACGAAGCAGGTTGGTGGTGTAGAGCTTCCTGTAGCCGCATGGCGTTCGTACTTAAATATGGAACTAACCATTCCAATTTTCGCTGTCTCTTATACACATCTCCGAGCCCCACGAGAC
+
BBABBF>ADBABGGGGGGGGGGGHHH4EF2AAEGCEDC22GGHHHHC1B?EFHH555DFGF3FGFHHGH10>?EHHC>E?FE2FFGE3GFEGF3@3BFFC30EGHF?44BFHHHC/EE/??FGF3F3B3B2?B33@E@B/CFG/CF@/><
@M02034:409:000000000-BFKT7:1:1103:4845:7587 1:N:0:31
AAAGTCGAGGTGCCTAAAGTGGCAACCCAGACTTGTAATCCGGTTG
+
BBBBBFABBBAAGGGGGGGGGGGHHHGGGHHGHHCGB5F55AAAAE
@M02034:409:000000000-BFKT7:1:1103:21275:7598 1:N:0:31
AAAGTCGAGGTGCCTAAAGTGGCAACCCAGACTAAGGAGTCGGTTGGTGGTGTAGAGCTTCCTGTAGCCGCATGGCGTTCGTACTTAAATATGGAACTAACCATTCCAATTTTCGCTGTCTCTTATACACATCTCCGAGCCCACGAGACC
+
CCCCCFBCCCCCGGGGGGGGGGGHHHHGDHHGHHHHHHHFGGCFGGGEFGGGHHHFHHHHHHHHHGHHHGGGEGHHGFGGGGFHHHHGHHHHHGFHHHHGHHHHHHHH4GHHHHGGGGGGHHHFHHDHHHHHHFDGFCCGGGHGGGGGGG
@M02034:409:000000000-BFKT7:1:1103:18292:7609 1:N:0:31
AAAGTCGAGGTGCCTAAAGTGGCAACCCAGACTACTACGGATGTTGGTGGTGTAGAGCTTCCTGTAGCCGCATGGCGTTCGTACTTAAATATGGAACTAACCATTCCAATTTTCGCTGTCTCTTATACACATCTCCGAGCCCACGAGACC
+
ABBBBFBBBBABGGGGGGGGGGFFHHFEFFCCGGHGFHEEGGGHHGFEFE1BFFHDFDHHHHHHGHHGHFCEFFHGFEGEEEEGFHFEHHFGHHFFFHGFGAGGHHHBFHHHHDFGGGGHHHHHGHHHFFHEHGFFE@@DFAGGCCGADC
@M02034:409:000000000-BFKT7:1:1103:25044:7614 1:N:0:31
AAAGTCGAGGTGCCTAAAGTGGCAACCCAGACTAGTAATGGTGTAGAGCTTCCTGTAGCCGCATGGCGTTCGTACTTAAATATGGAACTAACCATTCCAATTTTCGCTGTCTCTTATACACATCTCCGAGCCCACGAGACCTCTCTACAT
+
BBCCAFAABBCCGGGEFGGGGGGHHHHGGHHGGHHGFGHGGHHHHHFHHHHHHHHHHGHHGGGGGHHGGGGGGFHGHGGHHHHGHHHFHGHHHHHGGBGHGHHHHGGGGGHHHHHGHHGGHFFGHHFGGFGGGHGG@DGGGHHGHHHHHF
@M02034:409:000000000-BFKT7:1:1103:13036:7617 1:N:0:31
AAAGTCGAGGTGCCTAAAGTGGCAACCCAGAAGGTTGAGGGTGTAGAGCTTCCTGTAGCCGCATGGCGTTCGTACTTAAATATGGAACTAACCATTCCAATTTTCGCTGTCTCTTATACACATCTCCGAGCCCACGAGACCTCTCTACAT
+
CCCCCFCCCCCCGGGFBFGGGGGHHHHGGHHHHHHHHHHHGGGGHHHHHHHGHHHHHHHHGEEEGHHGGGGGGFGHHGHHGGHHHGHHHHHHHHHHHHHGHHHHHGGGGGHHFHHHHFHHHHHHHHHFGGGGGHGGCGGGGGHHHHFHHF
@M02034:409:000000000-BFKT7:1:1103:8151:7617 1:N:0:31
AAAGTCGAGGTGCCTAAAGTGGCAACCCAGACTGCGAAGGGGGTTGGTGGTGTAGAGCTTCCTGTAGCCGCATGGCGTTCGTACTTAAATATGGAACTAACCATTCCAATTTTCGCTGTCTCTTATACACATCTCCGAGCCCACGAGAC
+
BBBBBFBBBBABGGGGGGGGGGGGHHHGGHHGFFHGGGEEGGFGGGGGFG1FHEG5DDHHHGHHGHGHFEEEFFHFGGGFEE2FFGFGHHFHGHHHGHHHHHBGHHGHEGHHHDF?ADGEHBHHHHHHHG1GFGGBD?DCCFGFGGGGF
@M02034:409:000000000-BFKT7:1:1103:13046:7633 1:N:0:31
AAAGTCGAGGTGCCTAAAGTGGCAACCCAGAAGGTTGAGGGTGTAGAGCTTCCTGTAGCCGCATGGCGTTCGTACTTAAATATGGAACTAACCATTCCAATTTTCGCTGTCTCTTATACACATCTCCGAGCCC
+
AAAA?FBADDAAGFGFFGGFFGFFHHFGFHAB3GBDAFFBEEFGFFHFHHBFFGH5AHGFEEA1EHEE>E1B>2?GHFFBD4FBG33EB333BF@@BD4BBB@FFE?ED/3B4FF4?44?3B?3BBBC@C//?
@M02034:409:000000000-BFKT7:1:1103:19393:7642 1:N:0:31
AAAGTCGAGGTGCCTAAAGTGGCAACCCAGACTGGTTGTG
+
>11>AF>ADDAAFFGGGGGBGCE0BGHAF0FFHHGFFEEE
@M02034:409:000000000-BFKT7:1:1103:16577:7649 1:N:0:31
AAAGTCGAGGTGCCTAAAGTGGCAACCCAGACTGTTGGTACTCGGGAGCTTCCTGTAGCCGCATGGCGTTCGTACTTAAATATGGAACTAACCATTCCAATTTTCGCTGTCTCTTATACACATCTCCGAGCCCACGAGACCTCTCTACAT
+
BAAABF?ADD2AGGGGGGGBD4EBCGF2F2AAB3FGDFE5FGH22AEE?1FGGHFFBGHFFE?FFFFG1>FEEB?GFF3FDB44@333@F@FA3BBFFF4BFFEGEDCEEHHHGE44FF4BGGFFH1?/BDCGAFC/<AAFFGH0<F11<
@M02034:409:000000000-BFKT7:1:1103:15019:7649 1:N:0:31
AAAGTCGAGGTGCCTAAAGTGGCAACCCAGACTGCGGGTCCTGTAGAGCTTCCTGTAGCCGCATGGCGTTCGTACTTAAATATGGAACTAACCATTCCAATTTTCGCTGTCTCTTATACACATCTCCGAGCCCACGAGACCTCTCTACAT
+
CCCCCFCCBCCCGGGGGGGGGG2GHHHGGHHGHHHGGGGGHHHHHHHHHHHHHHHHGHHHGGEEGHHGFGGGGGHGHHHHGEGHHFHHHHHHHHHHHHHHHHHHHGGGGGHHHHHHHGHHHHHHHGGG/B@GFHGC/AEGGHHHHH1GDF
@M02034:409:000000000-BFKT7:1:1103:19966:7651 1:N:0:31
AAAGTCGAGGTGCCTAAAGTGGCAACCCAGACTGTTACGGGTGTACCGCTTCCTGTAGCCGCATGGCGTTCGTACTTAAATATGGAACTAACCATTCCAATTTTCGCTGTCTCTTATACACATCTCCGAGCCCACGAGACCTCTCTACAT
+
BABBBFCCCCCCGGGGGGGFGGGHHHHGGHHGHHHHHHGGGGGGGHHGGGGFHHHGHHHHGGGGGHHGGGGGGHHHHHHHHHHHHFGGHHHHGHHHHHHHHHHHHGGGGGHHGHHHHHHHHHHGHHHG?DFGGEGD@FGAFGHHHHHHHF
@M02034:409:000000000-BFKT7:1:1103:26279:7654 1:N:0:31
AAAGTCGAGGTGCCTAAAGTGGCAACCCAGACTCCTGCGCGGGTTGGTGGTGTAGAGCTTCCTGTAGCCGCATGGCGTTCGTACTTAAATATGGAACTAACCATTCCAATTTTCGCTGTCTCTTATACACATCTCCGAGCCCACGAGACC
+
BBBBBFBBBBABGFGGFFGFGGGHHHHGGHHGHFFHCGE222EEFEGGGGGGHHHGHHHHHHHHHHHHHGGEGGHHGGGGGGHHHHHHHHGHHEFGHHHHHHHHFHHHHHHHHHGGGGGHHHHHHHHGGHHHHHFHGFCGGGHGGGGGGG
@M02034:409:000000000-BFKT7:1:1103:18481:7662 1:N:0:31
AAAGTCGAGGTGCCTAAAGTGGCAACCCAGACTACGACGCAGGTTGGTGGTGTAGAGCTTCCTGTAGCCGCATGGCGTTCGTACTTAAATATGGAACTAACCATTCCAATTTTCGCTGTCTCTTATACACATCTCCGAGCCCACGAGACC
+
BBCCBFBBBBBCGGGGGGGFGGGHHHHGGHGGHHHGGGGGGGGHHHGFGGGGHHHHHHHHHHHHFHHHHGGFEGHHGGGGGFHHHHFGHHGHHHGHHHHHHHGHHHGHHGHHHFGGGGGHHHHHHHGHHHHHHHGFGCDFGGHGFCGGGE
@M02034:409:000000000-BFKT7:1:1103:11968:7666 1:N:0:31
AAAGTCGAGGTGCCTAAAGTGGCAACCCAGACTAGTCCGACGGTTGGTGGTGTAGAGCTTCCTGTAGCCGCATGGCGTTCGTACTTAAATATGGAACTAACCATTCCAATTTTCGCTGTCTCTTATACACATCTCTATACACATCTCCGA
+
BBBBBFBBBBBBGGGFGGGGGGGHHHHGGHHFHFHHHHGGGGGGGGGGGGGGHHHFGHHHHHHHHHHHHGGGGGHHGGGGGGHHHHHGHHHHHEGHHHHHHHFHHHHHHHHHHHGGGGEFHHHHHHFFGHDHHH2DHHHGHHHHGHHHGC
@M02034:409:000000000-BFKT7:1:1103:8070:7675 1:N:0:31
AAAGTCGAGGTGCCTAAAGTGGCAACCCAGACTGCTGAGAGGGTTGGTGGTGTAGAGCTTCCTGTAGCCGCATGGCGTTCGTACTTAAATATGGAACTAACCATTCCAATTTTCGCTGTCTCTTATACACATCTCGAGCCCACGAGACCT
+
BBBBBFBBBBBBGGGGFFGGGGGHHHHGGGHGHGHHHHHFGGGGHCEEGGGGHHHFHHHHHHHGHHHHHGGGGGHHGGGGGGHHGHEGFHGHHHHGGGHGHHHGHHGHHGHHHHGGGGGFFHHHHHGHHFEHGGFHHGGCGHGGCCFFGB
@M02034:409:000000000-BFKT7:1:1103:16713:7687 1:N:0:31
AAAGTCGAGGTGCCTAAAGTGGCAACCCAGACTGGGGGGGGGTTGGTGGTGTAGAGCTTCCTGTAGCCGCATGGCGTTCGTACTTAAATATGGAACTAACCATTCCAATTTTCGCTGTCTCTTATACACATCTCCGAGCCCACGAGACCT
+
CCCCCFCCCCBCGGGFGGGFGGGHHHHGGHHGHHHHGGGGFFFFFFAEFAEAFFFFFFFFFFFFFFFFFDDDFFFFDFEFFFFEFFFFFFFFFFFFFFFFFFFFFFFFFFFFFFAFFDFFFFFFFFFFFBFFFFFFCFFFFFFFFFFFFF
@M02034:409:000000000-BFKT7:1:1103:27171:7690 1:N:0:31
AAAGTCGAGGTGCCTAAAGTGGCAACCCAGGTTTTTGGTGGTGTAGAGCTTCCTGTAGCCGCATGGCGTTCGTACTTAAATATGGAACTAACCATTCCAATTTTCGCTGTCTCTTATACACATCTCCGAGCCCACGAGACCTCTCTACAT
+
BBBBBFBBBBABFGGGGGGGGGGHHHHGGHG33GFEE2BFEAFGHHHHGHHFHHHFFGHHFEAEFHGGFGEFGFEGHHHHHHHHHFHFGGE3GFFHGHHGHHHHFFGGGGHHHHHHHHFFGHGGHFFG@DDFFGGC<BFD/?CGHHHHHF
@M02034:409:000000000-BFKT7:1:1103:26570:7693 1:N:0:31
AAAGTCGAGGTGCCTAAAGTGGCAACCCAGACTCAGAATAAGGTTGGTGGTGTAGAGCTTCCTGTAGCCGCATGGCGTTCGTACTTAAATATGGAACTAACCATTCCAATTTTCGCTGTCTCTATACACATCTCCGAGCCCACGAGACCT
+
CCCCCFCBBCBCGGGGGGGGGGGGHHHGGHHGHHHHHHHFHHHGGHGGGGGGHHHBGHHHHHHHHHHHHGGGFGHHGGGGGGHHHHHHHHHHH3FGHHGGHHHHHHGHGHHHHHGGGGGGHGHHHGFHGHHHHHHGGGGGGHGGGGGGGF
@M02034:409:000000000-BFKT7:1:1103:9876:7694 1:N:0:31
AAAGTCGAGGTGCCTAAAGTGGCAACCCAGACTGTTTGTGGTGTTTCTCTTCCTGT
+
CCCCCFCCCCCCGGGEFGGGGGGHHHHGGHHGH3A5B3BG2FFH225F55D555BA
@M02034:409:000000000-BFKT7:1:1103:7484:7695 1:N:0:31
AAAGTCGAGGTGGCTAAAGTGGCAACCCAGACTGGTAAGCCTGTTGGTGGTGTAGAGCTTCCTGTAGCCGCATGGCGTTCGTACTTAAATATGGAACTAACCATTCCAATTTTCGCTGTCTCTTATACACATCTCCGAGCCCACGAGA
+
AAAABFBBB?AAGGGGFFGFGGGFHHHGEFHFHGHFGHHFFHHHHGAFFEFGEFG5FGHFBAGFGHG53EEEDFHGGGCGGG2GHHGHFGHFHHEFBBEFHHFFF4?FHHH4GFCEEGGBHGHGBGDGFH2GCFF?E/<>/?GEC/>?
@M02034:409:000000000-BFKT7:1:1103:18035:7695 1:N:0:31
AAAGTCGAGGTGCCTAAAGTGGCAACCCAGACTGTTGGGGGTATTGAGCTTCCTGTAGCCGCATGGCGTTCGTACTTAAATATGGAACTAACCATTCCAATTTTCGCTGTCTCTTATACACATCTCCGAGCCCACGAGACCTCTCTACAT
+
CCCCCFCBCCABGGGGGGGGGGGHHHHGGHHFHHHHHHGGGGGHFHHHHHHHHHHHHHHHGGEFGHHGGGGGGHEHHFHGGGHHHDGHHFHHHHHHHHHGHHHHHGGGGGHHHHHFHGHHHHHHHGHGCFGGGHGGGGGFGGFHHGHHHF
@M02034:409:000000000-BFKT7:1:1103:7467:7700 1:N:0:31
AAAGTCGAGGTGGCTAAAGTGGCAACCCAGACTGGTAAGCCTGTTGGTGGTGTAGAGCTTCCTGTAGCCGCATGGCGTTCGTACTTAAATATGGAACTAACCATTCCAATTTTCGCTGTCTCTTATACACATCTCCGAGCCCACGAGACC
+
AAABBFAADBABGGGGGGGGGGGFFHHEGHHFHHGHHHHHHHHHHHHFFGGGHHH5GHHHHHHHGHHHHGGGGGHHGGGGGFGHHHFFEGFGHHGGFHFHHHFHGHFHFGGHHHGGGGGHHHHHHHHHGHFHHHGFGBDCGGHGGCGGGF
@M02034:409:000000000-BFKT7:1:1103:27302:7725 1:N:0:31
AAAGTCGAGGTGCCTAAAGTGGCAACCCAGACTGCGCGGGGTGTAGAGCTTCCTGTAGCCGCATGGCGTTCGTACTTAAATATGGAACTAACCATTCCAATTTTCGCTGTCTCTTATACACATCTCCGAGCCCACGAGACCTCTCTACAT
+
BBBBBFABBBABGGGBGGGGGGGHHHHGGHHGHCHEFGCEGGGGHD5GHHHHHHHHHHHHGGEEGHHGGGGGGHHHHHHHHHHHHGHHGHHHHHHHHHGHHHHHHGGGGGHHHHHHHHHHHHHHHHHD/CFGGFGGGGGDGHG0CGFDGG
@M02034:409:000000000-BFKT7:1:1103:5244:7732 1:N:0:31
AAAGTCGAGGTGCCTAAAGTGGCAACCCAGACTACTCATACTGTTGGGGGTGCAGTGGTTCCTGTAGC
+
3AA3>D3>AAABBGGFFFFGBEFGHHHDGHGECGEGFGG5D5DDBFA220AA13DB33AA5F5FB555
@M02034:409:000000000-BFKT7:1:1103:23578:7735 1:N:0:31
AAAGTCGAGGTGCCTAAAGTGGCAACCCAGACTAATAAGAATGTTGGTGGTGTAGAGCTTCCTGTAGCCGCATGGCGTTCGTACTTAAATATGGAACTAACCATTCCAATTTTCGCTGTCTCTTATACACATCTCCGAGCCCACGAGA
+
BBBBBF?B3DAAGGFGGGGGGGCFHHHGAEFG3FGFHHD5FGDFGHCBFEAFHFFDG5GHHFHFGHHHHGGCAEHHCEGGGEGGGHGFFHGFG@BGFHHGHEFGBGFFBFGHHGC?EEEHHGFFGFGGGHHHGHGGG>CCCGHGC/@?
@M02034:409:000000000-BFKT7:1:1103:27410:7735 1:N:0:31
AAAGTCGAGGTGCCTAAAGTGGCAACCCAGACTGATAAGAATGTTGGTGGTGTAGAGC
+
BBBBBFABBBBBGGGGFGGGGGGHHHHGGHHGH3BGDEA55BA5FHE222EA13D555
@M02034:409:000000000-BFKT7:1:1103:6244:7736 1:N:0:31
AAAGTCGAGGTGCCTAAAGTGGCAACCCAGACTGGGGTGGGGGTTGGTGGTGTAGAGCTTCCTGTAGCCGCATGGCGTTCGTACTTAAATATGGAACTAACCATTCCAATTTTCGCTGTCTCTTATACACATCTCCGAGCCCACGAGAC
+
BBBBBFAADDAAGGGGCGGGGGGGHHGGGHHGHHHEGEEEGGGEFGF1BFEFGFG3FGHHHHHHFGFGHEGEEGHHFEFFGFGHGHFGHHHHGHFFHHHHHHFFGHHDFGGHHGGGGGCFHHHGFFGGGHHHHGH<A-<CCAHGG<CDG
@M02034:409:000000000-BFKT7:1:1103:9429:7739 1:N:0:31
AAAGTCGAGGTGCCTAAAGTGGCAACCCAGACTAAGTGTGATGTTGGTGGTGTAGAGCTTCCTGTAGCCGCATGGCGTTCGTACTTAAATATGGAACTAACCATTCCAATTTTCGCTGTCTCTTATACACATCTCCGAGCCCACGAGACC
+
BBBBBFBBBBBBGGGEFGGFGGGFCHHGDGHEHFHG5GGGGGGGEHEEFGGGHHHDGHHHFHHHHHEHHGGGFGHHGGGGGGCHGHGGHHHHHHBGFHFFFHHHHHHHHGHHHHGGGDEHHHHHBHGHGHFGFHHHD//<CFGGGGGGGF
@M02034:409:000000000-BFKT7:1:1103:11336:7745 1:N:0:31
AAAGTCGAGGTGCCTAAAGTGGCAACCCAGAGTATTGGTGGTGTAGAGCTTCCTGTAGCCGCATGGCGTTCGTACTTAAATATGGAACTAACCATTCCAATTTTCGCTGTCTCTTATACACATCTCCGAGCCCACGAGACCTCTCTACAT
+
BABABFBBBBBBGGGGGGGGGGGGHHHGGHECDDGGFHHGGGGHHHGHHHHGHHHHGHHHGGEEGHHGGGGGGCGGHGHHHHHHHGGHHFHHHHHHHHHHGHHHGGGGGGHHHHHHHGHGHHHHHHHGFGGGGHGGCGGGGHHHHHGHB<
@M02034:409:000000000-BFKT7:1:1103:17384:7764 1:N:0:31
AAAGTCGAGGTGCCTAAAGTGGCAACCCAGACTAAGAATCAGGTTGGTGGTGTAGAGCTTCCTGTAGCCGCATGGCGTTCGTACTTAAATATGGAACTAACCATTCCAATTTTCGCTGTCTCTTATACACATCTCCGAGCCCACGAGACC
+
CCCCCFCBCCCCGGGGGFGGGGGHHHHGGHHGHHHHHHHHHHHHHHGGGGEGHHHGHHHHHHHHHHHHHGGGGGHHGGGGGGHHHHHHHHHHHHGHGHHHHHHHHHHGHGHHHHGGGGGHHHHHHHHHHHHHHHGHGDFFGGHGG@@FGE
@M02034:409:000000000-BFKT7:1:1103:26439:7770 1:N:0:31
AAAGTCGAGGTGCCTAAAGTGGCAACCCAGACTCGGACGGGTGTAGAGCTTCCTAGCCGCATGGCGTTCGTACTTAAATATGGAACTAACCATTCCAATTTTCGCTGTCTCTTATACACATCTCCGAGCCCACGAGACCTCTCTACATCT
+
BBBBBFABBBABGGGGGGGGGGFHHHHGGHHDFHGGGGGGGGGGHHHHHHHHHHHHGGGGGGGHHGEGGGGHHHHHHHHHHHHHHHHFGHHHHHHHHHHHHHHGGGGEHHHHHHHHHHFHHHGHHD/@@FGHFF<AEGGHHHHHHHHHHF
@M02034:409:000000000-BFKT7:1:1103:26786:7770 1:N:0:31
AAAGTCGAGGTGCCTAAAGTGGCAACCCAGACTCAGGCTGGGGTTGGTGGTGTAGAGCTTCCTGTAGCCGCATGGCGTTCGTACTTAAATATGGAACTAACCATTCCAATTTTCGCTGTCTCTTATACACATCTCCGAGCCCACGAGACC
+
BBBBBFAA?@AAGFGGGGGGGFGHGHHGFFDFFHH3EGGFE?EEFAAEG?EGHFGFGFHHHGHFHHFFHGE@FGHGCGEGGEEGHHGGHGGHHB3FFGGFFHFGHFHGHGHHHH/EE<EHHHHHBG3FDCHHHFFHC//<CG<F?D/.A<
@M02034:409:000000000-BFKT7:1:1103:4375:7771 1:N:0:31
AAAGTCGAGGTGCCTAAAGTGGCAACCCAGACTTCTTCTGGGGTTGGTGGTGTAGAGCTTCCTGTAGCCGCATGGCGTTCGTACTTAAATATGGAACTAACCATTCCAATTTTCGCTGTCTCTTATACACATCTCCGAGCCCACGAGACC
+
AABBBF@ABDABGGGFBGGGGGGHHGGGGHHGHGFHCFHAFFFEGGGGGGEFHHHFGFHHHGHHHFHHHGECEGHHGGGGGGFHGGFEGGFGHHDGEGBFFCGFFBFGHGHHHBEEGGGGHFHHHHEHFFBG?GBFDC?/>FGGGGGFFE
@M02034:409:000000000-BFKT7:1:1103:22460:7787 1:N:0:31
AAAGTCGAGGTGCCTAAAGTGGCAACCCAGACTAAGAATCAGGTTGGTGGTGTAGAGCTTCCTGTAGCCGCATGGCGTTCGTACTTAAATATGGAACTAACCATTCCAATTTTCGCTGTCTCTTATACACATCTCCGAGCTCACGAGACC
+
ABBBAFAADBABCGGFAGFDGGEHHHHGGHEGHHHHCHHHBGFGGHGGEGGFHFHFGHHHHHHHHHHHHEGEGGGHFEGFEEGHGHHHHHHHHHDGFHHGHHHFHHHGFGHHHHEDFDEFHHGHHHFFBFHHGHFFG<CCGHHHHGCGDC
@M02034:409:000000000-BFKT7:1:1103:26931:7788 1:N:0:31
AAAGTCGAGGTGCCTAAAGTGGCAACCCAGACTGAGAATAAGGTTGGTGGTGTAGAGCTTCCTGTAGCCGCATGGCGTTCGTACTTAAATATGGAACTAACCATTCCAATTTTCGCTGTCTCTTATACACATCTCCGAGCCCACGAGAC
+
ABAABFBA@BBBGGGGG4GFGGGHHHGFGHHGHHGHHHHHHHFFGHGEGGFGHHGGBFHHHGHHFFFHHGGCGGHHGEGGGEGHHHGFGFGFHHGGFBGFFAGHHFFFHHHHHHGGGGGDFGBB4FEF?FGH2GDFFFGBGGHG?/@D?
@M02034:409:000000000-BFKT7:1:1103:10186:7793 1:N:0:31
AAAGTCGAGGTGCCTAAAGTGGCAACCCAGACTGGGGTGGGGGTTGGTGGTGTAGAGCTTCCTGTAGCCGCATGGCGTTCGTACTTAAATATGGAACTAACCATTCCAATTTTCGCTGTCTCTTATACACATCTCCGAGCCCACGAGAC
+
A?AAAFAAD1AAGGGF1FF31FF0GG0AFHFFHHECC?/AE??EEECFFF//>DGFGGHHFEBGFFFFFGC>EGEGEFGGE/FEHGEFF2FHH1F<CFF1FCB1BBBDDGFHHFCFGCBDG1??FGEF1G1CG?F1A<-<@.<ACCCCC
@M02034:409:000000000-BFKT7:1:1103:4242:7793 1:N:0:31
AAAGTCGAGGTGCCTAAAGTGGCAACCCAGCCGTCGCATGTTGGTGGTGTAGAGCTTCCTGTAGCCGCATGGCGTTCGTACTTAAATATGGAACTAACCATTCCAATTTTCGCTGTCTCTTATACACATCTCCGAGCCCACGAGACCTCT
+
AAAAAFAADDAAGGGBAFGGGGCBGHHGGHGF?EEAEEGGHGHCBFEGFGFF2DFGBFHHFABGBFE?>BEGFEFFFEEH>GHD@GBGHHB11FGF1CEHGHB222BFHGHCCGGAFFHHHBFBFB<GCGHDB//>B>?GECGCCCAGFF
@M02034:409:000000000-BFKT7:1:1103:21235:7796 1:N:0:31
AAAGTCGAGGTGCCTAAAGTGGCAACCCAGACTCATCATACTGTTGGTGGTGTAGAGCTTCCTGTAGCCGCATGGCGTTCGTACTTAAATATGGAACTAACCATTCCAATTTTCGCTGTCTCTTATACACATCTCCGAGCCCACGAGAC
+
CCCCCFABBCCCGGGGGGGGGGGHHHHGGHHGH33D55D5DAGFHHHGGDEGHHHDGHHHFHFHHHHGGGGAEGHFFEGGGEFHHHGHHHHGHG3BGHHHHHBGGGFFBFHHHHGGGEGHHHHHHHHHHGHHHHHGGCCFGGHGFCCDD
@M02034:409:000000000-BFKT7:1:1103:9688:7797 1:N:0:31
AAAGTCGAGGTGCCTAAAGTGGCAACCCAGACTGTTCGTGGGGTAGAGCTTCCTGTAGCCGCATGGCGTTCGTACTTAAATATGGAACTAACCATTCCAATTTTCGCTGTCTCTTATACACATCTCCGAGCCCACGAGACCTCTCTACAT
+
BBBBBFBBBBABGGGGGGGGGGGHHHGGFEHGHHHHGGGG2AEG1FHHHHHBEGHAABGAEE0EFFGFEGGGFF1?GGB3BFGFHDGHFFGHFHGHHHFHHHHHHGGGGGHHGHHFGFFGHHGGHFGCCCFGGHGG?CDGEHHHFHDGFF
@M02034:409:000000000-BFKT7:1:1103:4227:7802 1:N:0:31
AAAGTCGAGGTGCCTAAAGTGGCAACCCAGCCGTCGCATGTTGGTGGTGTAGAGCTTCCTGTAGCCGCATGGCGTTCGTACTTAAATATGGAACTAACCATTCCAATTTTCGCTGTCTCTTATACACATCTCCGAGCCCACGAGACCTCT
+
BBCCCFBBBCBCGGGGGGGGGGGFGHHEGHHGGGGE?EGGHHHHEGGGFCGH5DFHHHHHHHGHGHEEEGGHFGFGFGGGGGHHFGGFHHHHFFFFFFGHHHGFHBFHHHHEEFGFHHFFBFGGGFFFHGHGD?<>CFEHGCCDDD.FGF
@M02034:409:000000000-BFKT7:1:1103:26944:7804 1:N:0:31
AAAGTCGAGGTGCCTAAAGTGGCAACCCAGACTGAGAATAAGGTTGGTGGTGTAGAGCTTCCTGTAGCCGCATGGCGTTCGTACTTAAATATGGAACTAACCATTCCAATTTTCGCTGTCTCTTATACACATCTCCG
+
AB?AAFBABDAAFFGGCGGGFGGHHDGEGFH2FGCGFBHGFDGGGHCEADBAAFG55DFGGGHHFFGFEEEEGGE?FEEFFFEBFFGFHFFFHH33BCGHFCFB3BGBGH3FGBEDEGEEFGGFBGG3FG2FGFH2?
@M02034:409:000000000-BFKT7:1:1103:10173:7806 1:N:0:31
AAAGTCGAGGTGCCTAAAGTGGCAACCCAGCCTGGGGGTGGGGTTGGGGGTGTAGAGCTTCCTGTAGCCGCATGG
+
CCCCCFCBCBCCGGGGGFGFGGGHHHHGGH2ABF22A22A0EFGEGE0>0EE>@F3@4B@3B@@B4?4?>E/E/?
@M02034:409:000000000-BFKT7:1:1103:24311:7808 1:N:0:31
AAAGTCGAGGTGCCTAAAGTGGCAACCCAGACTGT
+
AAAAAFAAD11AFFGBGGFGGGGHHGHGFA0CC1B
@M02034:409:000000000-BFKT7:1:1103:6525:7809 1:N:0:31
AAAGTCGAGGTGCCTAAAGTGGCAACCCAGACTCCGCCGGGTGTTGGTGGTGTAGAGCTTCCTGTAGCCGCATGGCGTTCGTACTTAAATATGGAACTAACCATTCCAATTTTCGCTGTCTCTTATACACATCTCCGAGCCCACGAGACC
+
BBBBBFBBBBBBGGGGCGGGGGGHHHHGGHHGHHHEGGEEGGEGGGHEFGEFHHH5GHHHHHHGFGHHHGEFGGHHGGGGGE?GHHGGHHHHFGFGFHFHHHHHHHGHEGHHHHGGGGGFHHHHGHFFFFGHFHGGG/CGCFHGGCCFGG
@M02034:409:000000000-BFKT7:1:1103:16845:7811 1:N:0:31
AAAGTCGAGGTGCCTAAAGTGGCAACCCAGATGCGTGGTGGTGTAGAGCTTCCTGTAGCCGCATGGCGTTCGTACTTAAATATGGAACTAACCATTCCAATTTTCGCTGTCTCTTATACACATCTCCGAGCCCACGAGACCTCTCTACAT
+
BABBBFAABBABGGGFGGGFGGGHHHHGGHHHHHGGGGHGGGGHGGGGFHHHHHHGGGHHGGEGGHHGGGGGGFHGHH3GHHHHHBFGHHHHHHHHHHHHHHHHHGGGGGHHHHHHHHHHHHHHHHHGCCFCGHGFCGGEGGHHHHHHF?
@M02034:409:000000000-BFKT7:1:1103:8464:7822 1:N:0:31
AAAGTCGAGGTGCCTAAAGTGGCAACCCAGTGTGTTGGTGGTGTAAGTCTTCCTGTAGCCGCATGGCGTTCGTACTTAAATATGGAACTAACCATTCCAATTTTCGCTGTCTCTTATACACATCTCCGAGCCCACGAGACCTCTCTACAT
+
CCCCCFBBBCCCGGGGGGGFGGGHHHHGGHHHGHHHHHGGGGGHHHHFHHHHHHHHHHHHGGGFGHHGGGGGEFGGHGHGGHHHHFGHHHHHHHHHHHHHHHHHHGGGGGHHHHHHHHHHHGHHHHHG/BGGGHGGFGGDGHGHHHHHHD
@M02034:409:000000000-BFKT7:1:1103:7060:7823 1:N:0:31
AAAGTCGAGGTGCCTAAAGTGGCAACCCAGACTGGGTGTGGGGTTGGTGGTGTAGAGCTTCCTGTAGCCGCATGGCGTTCGTACTTAAATATGGAACTAACCATTCCAATTTTCGCTGTCTCTTATACACATCTCCGAGCCCACGAGACC
+
BBBBCFCBCCBCGGGGGGGGGGGHHHHGCGGFHHHGFEEGDFGFEEFGGGEFGGHDGHHHHHHGHHHGHEEFGGHHGGGGGFGHHHHHGHHHHH3?FHHHHHHHFHFHDGHHHHGGGGFFHHHHHHHHDGBGFGHFD/CCFGHGGD@?EC
@M02034:409:000000000-BFKT7:1:1103:6222:7826 1:N:0:31
AAAGTCGAGGTGCCTAAAGTGGCAACCCAGACTCAGGATCAGGTTGGTGGTGTAGAGCTTCCTGTAGCCGCATGGCGTTCGTACTTAAATATGGAACTAACCATTCCAATTTTCGCTGTCTCTTATACACATCTCCGGAGCCCACGAGAC
+
AAAAAF1A1D>AFFGGGFGGGCE0CGF?0FFAFGHFGGFHHGGGHHG?FEEFGHHEFBGHHFHDFGHDGEAEEEHGE?EFEEEGGHF1GHDHHF@FFHHHGHHHEHHDHHHHHHGGGGEGHHHHGFGGFGFFCGDDCCCGGGEHGGCGGC
@M02034:409:000000000-BFKT7:1:1103:10115:7833 1:N:0:31
AAAGTCGAGGTGCCTAAAGTGGCAACCCAGACTGTGAGTAATGTTGGTGGTGTAGAGCTTCCTGTAGCCGCATGGCGTTCGTACTTAAATATGGAACTAACCATTCCAATTTTCGCTGTCTCTTATACACATCTCCGAGCCCACGAGACC
+
BAAABFBBBBAB4GGGGGGGGGGFHHGEGHHGHHHHFGGHHGFHHHHEFGGGHHHDGFHHHHHHHHHHHGGEEGHHGGGGGG2GGHFFHHFHHGFGFHGHFGFGFHGGHHHHHHGGGGGHHHHHFHGHFFHHHGFHGCGCGGHGGGGGGE
@M02034:409:000000000-BFKT7:1:1103:21975:7838 1:N:0:31
AAAGTCGAGGTGCCTAAAGTGGCAACCCAGACTAATAATAAGGTTGGTGGTGTAGAGCTTCCTGTAGCCGCATGGCGTTCGTACTTAAATATGGAACTAACCATTCCAATTTTCGCTGTCTCTTATACACATCTCCGAGCCCACGAGACC
+
BBBBAFBBBBABFGGGGGGGGGFHHHHGGHHGHHHHHHHHGHHFGHGGGGFFGHHFGHGHHGHHGFHGHGGGGGHHGEGGGGFHHHHHHHHHHHHHHHHHHHHHGHHHHHHHHHGGGFGHEHHHHHHHHHHFHGGHF/CC@FHGGCGGAF
@M02034:409:000000000-BFKT7:1:1103:22075:7839 1:N:0:31
AAAGTCGAGGTGCCTAAAGTGGCAACCCAG
+
AAAAAFAADDAAEGGGGGGGGF00AFHA0A
@M02034:409:000000000-BFKT7:1:1103:9384:7841 1:N:0:31
AAAGTCGAGGTGCCTAAAGTGGCAACCCAGACTTGTCCTGCGGTTGGTGGTGTAGAGCTTCCTGTAGCCGCATGGCGTTCGTACTTAAATATGGAACTAACCATTCCAATTTTCGCTGTCTCTTATACACATCTCCGAGCCCACGAGACC
+
BBBBBFBBBBBBFGGGGFFGGGGHFHHDGHFFFGFGHHFHHGGGGGGGFGEFGHG5FFGHHGHHGHGHHGGEEGHGGGGGGEBGGHGFGGFHHH?FFHGHHHHFHGHHHHHHHHGGGGGHHHHHGHGHFB2GFGGFD<BCCGHGF/CGGE
@M02034:409:000000000-BFKT7:1:1103:26194:7851 1:N:0:31
AAAGTCGAGGTGCCTAAAGTGGCAACCCAGACTGGGAAGAGTGTTGGTGGTGTAGAGCTTCCTGTAGCCGCATGGCGTTCGTACTTAAATATGGAACTAACCATTCCAATTTTCGCTGTCTCTTATACACATCTCCGAGCCCACGAGACC
+
BBBBBFBABBABGGGBBGGFGGGHHHHGGHHGHHHHHHGEGHHHHHHGGGGGHHHFGHHHHHHHHHHHHGGGGGHHGGGGGGHHHHFGHHHHHHFHHHHHHHHHHHGGHHHHHHGGGGGHHHHHFHHHGHHHHHFHGCDCGGHGGGCGGG
@M02034:409:000000000-BFKT7:1:1103:16687:7856 1:N:0:31
AAAGTCGAGGTGCCTAAAGTGGCAACCCAGACTTCGACTACTGTTGGTGGTGTAGAGCTTCCTGTAGCCGCATGGCGTTCGTACTTAAATATGGAACTAACCATTCCAATTTTCGCTGTCTCTTATACACATCTCCGAGCCCACGA
+
BBBBBFAADBABGGGGGGGGFGGHGHHGGHHGHHHGGGEGHHGGHHEEFEEFG3F5FGGHFHHHHHHFGEGCEGF1E?EGEECGGHHFFGHGFH3BFGHF303BBGE4BBDGFEEGGFEGEBFF?D?FGH2GFGHFE/CCFFHGC<
@M02034:409:000000000-BFKT7:1:1103:13992:7856 1:N:0:31
AAAGTCGAGGTGCCTAAAGTGGCAACCCAGACTCAGAATCAGGTTGGTGGTGTAGAGCTTCCTG
+
A@ABAFAADAAAGGGB4FGFGGDHHHFGGHHGGHFH3FDGBDGG3BAB22EC13F555B35B55
@M02034:409:000000000-BFKT7:1:1103:12883:7858 1:N:0:31
AAAGTCGAGGTGCCTAAAGTGGCAACCCAGGGGGTTGGTGGTGTAGGTCTTCCTGTAGCCGCATGGCGTTCGTACTTAAATATGGAACTAACCATTCCAATTTTCGCTGTCTCTTATACACATCTCCGAGCCCACGAGACCTCTCTACAT
+
A3ABBFAAD@>AFGGGGGGBGGDHFHHGGHCD2EFGFGEGGGFGHHGHHHGHGHHHFFDGFECEGHGGEGGGF2?FHFHHHHHHH3GHGFGBFGHGHEB4BFGHHGGFFFHGFHHHHFF3CFFGHFHGCGGGGHE@C?FGAFHHHH11GG
@M02034:409:000000000-BFKT7:1:1103:12865:7863 1:N:0:31
AAAGTCGAGGTGCCTAAAGTGGCAACCCAGGGGGTTGGTGGTGTAGGTCTTCCTGTAGCCGCATGGCGTTCGTACTTAAATATGGAACTAACCATTCCAATTTTCGCTGTCTCTTATACACATCTCCGAGCCCACGAGACCTCTCTACAT
+
1AAAAD1>1>1>BGGB1EGGFGGCHGFEFGGCGGGCGGAFGGEHHH1DFGFHHHHHHHFHFG/EEHFGEGGGEGEGHHH1F2GGH1>CGGHHGDGHHHGHHHFHHGGCGGHHHHGFH2FGFEFGHFGABC?C/<F@/>A<FHHHHHHHG=
@M02034:409:000000000-BFKT7:1:1103:20863:7879 1:N:0:31
AAAGTCGAGGTGCCTAAAGTGGCAACCCAGAATGTTGCGGGTAGGGAGCTTCCTGTAGCCGCATGGCGTTCGTACTTAAATATGGAACTAACCATTCCAATTTTCGCTGTCTCTTATACACATCTCCGAGCCCACGAGACCTCTCTACAT
+
BABBBFB?D@A?GFGEBGGFBGGGHHHG2GGCHHFFHFCCGGGGCCHGGHHHHHHHHFHHFGGFGHGGGGGGECFHHGGFGHHEGFEFGDEHHHHHFHF4BGHHGGGGGGHHEFGFGDGGHHHHHHGD/<CGGHGGDFGD/GBGHH1DFD
@M02034:409:000000000-BFKT7:1:1103:25353:7885 1:N:0:31
AAAGTCGAGGTGCCTAAAGTGGCAACCCAGGATC
+
DDDDDFCCCCCCGGGGGFGFGGGHHHHGGHCAGA
@M02034:409:000000000-BFKT7:1:1103:20872:7895 1:N:0:31
AAAGTCGAGGTGCCTAAAGTGGCAACCCAGAATGTTGCGGGTAGGGAGCTTCCTGTAGCCGCATGGCGTTCGTACTTAAATATGGAACTAACCATTCCAATTTTCGCTGTCTCTTATACACATCTCCGAGCCCACGAGACCTCTCTACAT
+
BAABBFBBBBABGGGFGGGFGGGHHHHGGHHGHHHHHGGGGGGGGGHGGHHBGHHGGGHHFGFGGHGGGGGEGFGHHFFHHHHHHFEBHFHHGHGHGFGFHHHHHGGGGGHHHHHGHHDFHGHGHHHGFGFGFHGCFFCCFHHHHHHHGF
@M02034:409:000000000-BFKT7:1:1103:6536:7900 1:N:0:31
AAAGTCGAGGTGCCTAAAGTGGCAACCCAGACTCATCCGCAGGTTGGTGGTGTAGAGCTTCCTGTAGCCGCATGGCGTTCGTACTTAAATATGGAACTAACCATTCCAATTTTCGCTGTCTCTTATACACATCTCCGAGCCCACGAGACC
+
BBBBBFBBDBAAGGGGGGGGGF2BGHHGGHGEHHHFGHEFGGGGHHFAFEAFHHGAFGHHHGHHGFHHHGCEEGHHGEFFFEGHGHFFHHFHHHGHFHHHHHHGHHHHFGGHHHGGGGFFHHHHHHGFGHFHGHHGGCGFGGGGGGGGGA
@M02034:409:000000000-BFKT7:1:1103:7969:7901 1:N:0:31
AAAGTCGAGGTGCCTAAAGTGGCAACCCAGACTCATAATGTTGTTGGTGGTGTAGAGCTTCCTGTAGCCGCATGGCGTTCGTACTTAAATATGGAACTAACCATTCCAATTTTCGCTGTCTCTTATACTCATCTCCGAGCCCACGAGACC
+
BBBBBFABBBABGGG5BGGGGGGHGHGG2GEFHFFGFGGF5FGGEHHEFGGF1EG5DGHHFHHGFFHFFEEGGGHGGGGGEECHGHBGDGFFFB@EGHFCBG3BG4GDGGHHHHGGGGGEHHHHGHFHHFFHHGDDF@DCFGHGGGCGGE
@M02034:409:000000000-BFKT7:1:1103:6555:7901 1:N:0:31
AAAGTCGAGGTGCCTAAAGTGGCAACCCAGACTCATCCGCAGGTTGGTGGTGTAGAGCTTCCTGTAGCCGCATGGCGTTCGTACTTAAATATGGAACTAACCATTCCAATTTTCGCTGTCTCTTATACACATCTCCGAGCCCACG
+
AAAA>DAADDBACAFFGGCAEAFGFHFDFDGDHBBFGHGGGGG2BGEBBEFFHFHGHHHGFGHGFGH5GECGGGGGGEEGFFHHFHGF3FFHGHEDGGEFFFBCGFFBGFGGFGFGG?BDD3GFBGF3DF?B2FGBA?DCC/F/<
@M02034:409:000000000-BFKT7:1:1103:7987:7904 1:N:0:31
AAAGTCGAGGTGCCTAAAGTGGCAACCCAGACTCATAATGTTGTTG
+
CCCCCFAADDBCGGGGGGGGGGGHHHHGGHGDH33D55DA5DFF2F
@M02034:409:000000000-BFKT7:1:1103:18577:7906 1:N:0:31
AAAGTCGAGGTGCCTAAAGTGGCAACCCAGACTAGGGGTGGTGTAGAGCTTCCTGTAGCCGCATGGCGTTCGTACTTAAATATGGAACTAACCATTCCAATTTTCGCTGTCTCTTATACACATCTCCGAGCCCACGAGACCTCTCTACAT
+
CCCCCFCCCCABGGGGGGGFGGGHHHHGGHGGHHHHHGEGGGGHHHHHHHHGHHHHGGHHGGEGGHHGEGGGGHEGHHHFHHHHHFHHHHHHHHHHGHHHHHHHHGGGGGHHHHHHHHHGHHGGHHHGCDCGGHGG@DGGGHHHHHHHEF
@M02034:409:000000000-BFKT7:1:1103:11902:7911 1:N:0:31
AAAGTCGAGGTGCCTAAAGTGGCAACCCAGACTACTCAGACTGTTGGTGGTGTAGAGCTTCCTGTAGCCGCATGGCGTTCGTACTTAAATATGGAACTAACCATTCCAATTTTCGCTGTCTCTTATACACATCTCCGAGCCCACGAGAC
+
CBBCBFCCCCCCGGGGGGGGGGGHHHHGGHHGHGHHFHHHHHHHHHG2AAFFF3G55GGHHHHHHEFFBEEAEEF?EEGGGDBEGHHHBGGDGF33FFHHCF3BBBG4GFGHHF?EFF<DFHHBBGGDHFHBHHHBA@FGCFEGDC@AD
@M02034:409:000000000-BFKT7:1:1103:9887:7915 1:N:0:31
AAAGTCGAGGTGCCTAAAGTGGCAACCCAGAAGGTTGGTGGTGTACCGCTTCCTGTAGCCGCATGGCGTTCGTACTTAAATATGGAACTAACCATTCCAATTTTCGCTGTCTCTTATACACATCTCCGAGCCCACGAGACCTCTCTACAT
+
BBBBBFBBBBBBGGGGGGGGGGGHHHHFFHHGHHHHHGGGGGGHGHHGGGGEHHHHHHHHGGGGGHHGGGGGGFFGHHHHHHHHHHHHHHHHHHHHHHHEGHHHHGGGGGHHHHHHHHHHHHHHHHGG/CFGFGGGCFGGGHFHHGFHHG
@M02034:409:000000000-BFKT7:1:1103:14191:7917 1:N:0:31
AAAGTCGAGGTGCCTAAAGTGGCAACCCAGACTACTCCTCCTGTTGGTGGTGTAGAGCTTCCTGTAGCCGCATGGCGTTCGTACTTAAATATGGAACTAACCATTCCAATTTTCGCTGTCTCTTATACACATCTCCGAGCCCACGAGACC
+
CCCCCFCCCCCCGGGGGGGGGGGHHHHGGHHGHGHHHHHHHHHHHHHGGGGGHHHHHHHHHHHHHHHHHGGEGGHHGGGGGGHHHHHHHHHHHHDHHGHHHHHHHHGHHHHHHHGGGGGHHHHHFHHHHGHHHHGHG?CCGGHGGGGGGG
@M02034:409:000000000-BFKT7:1:1103:17608:7932 1:N:0:31
AAAGTCGAGGTGCCTAAAGTGGCAACCCAGACTAATAAGCAGGTTGGTGGTGTAGAGCTTCCTGTAGCCGCATGGCGTTCGTACTTAAATATGGAACTAACCATTCCAATTTTCGCTTCTCTTATACACATCTCCGAGCCCACGAGAC
+
BBBBBFBBBBBBGGGGGGGGGGGHHHHGGHCFHHHHHHH3GFDHGHEFFGFFEFH5GHHHHHHHHGHGFGGGFGHFGEFGGEFGHHHFHHHHFHBDFGHHHHHGHHHHHHHHHGGGGHGHHHHHFHFHFHHHHGFGCGG//GG/C@EG
@M02034:409:000000000-BFKT7:1:1103:15145:7936 1:N:0:31
AAAGTCGAGGTGCCTAAAGTGGCAACCCAGCTTGTTTTTGGTGTAGAGCTTCCTGTAGCCGCATGGCGTTCGTACTTAAATATGGAACTAACCATTCCAATTTTCGCTGTCTCTTATACACATCTCCGAGCCCACGAGACCTCTCTACAT
+
BABCBFCCCCCCGGGGGGGGFFGHHHHGGHHCHHEGGHGGGHGHHHHHHHHHHHHGGHHHGGFGGHHGFGGGFGGHHHHHGHHHHFHHGFHHHHHHHHHGGHHHHGGGGGHHHHHFHHHHHGHHHHHGCGGGGHGG/DCDFGHHHHFHGD
@M02034:409:000000000-BFKT7:1:1103:5907:7940 1:N:0:31
AAAGTCGAGGTGCCTAAAGTGGCAACCCAGACTGTTCAGAATGTAGAGCTTCCTGTAGCCGCATGGCGTTCGTACTTAAATATGGAACTAACCATTCCAATTTTCGCTGTCTCTTATACACATCTCCGAGCCCACGAGACCTCTCTACAT
+
BBBBBFBBBBABGGGFGGGFGGFFHHHGGHHGHHFFFFFFDFGGHHHHHHHGHHHHFHHHGGEFGHHGGGGGGHHGHFHHHHHHGGHHHGHHHGHHHHHGHHHHHGGGGGHHHHHGHHHFHHFFHEGFEEGGGGGGGGGGAGFFHHHHHH
@M02034:409:000000000-BFKT7:1:1103:18502:7943 1:N:0:31
AAAGTCGAGGTGCCTAAAGTGGCAACCCAGACTGGGTTTGGGGTTGGTGGTGTAGAGCTTCCTGTAGCCGCATGGCGTTCGTACTTAAATATGGAACTAACCATTCCAATTTTCGCTGTCTCTTATACACATCTCCGAGCCCACGAGAC
+
BBBCBFCBCBBCGGGGGGGFGGGHHHHGGHHGHB22B2A2BEGFFGGEFGGGHGHAGHHHGHHHHGHFFGGGGGHHGGGGGFFHHHHHHHHHGFBFFHHHGFFGHHHFHHHHHHGGGGEHHHHHHHGHHHHHHHHFE@CCGGHGGGGGG
@M02034:409:000000000-BFKT7:1:1103:19576:7947 1:N:0:31
AAAGTCGAGGTGCCTAAAGTGGCAACCCAGAAGCTTGGTGGTGTAGAGCTTCCTGTAGCCGCATGGCGTTCGTACTTAAATATGGAACTAACCATTCCAATTTTCGCTGTCTCTTATACACATCTCCGAGCCCACGAGACCTCTCTACA
+
CCCCBFBCCCBCGGGGGGGFGGGHHHHGGHHFHHHHHGHGGGGHHHHHHHHHHHHHHHHHGGGGGHHGGGGGGHHHHHHHHHHHHGHHHHHHHHHHHHHHHHHHHGGGGGHHHHHHHHHHHGHHHHHGGDGGGHGGCGGFGHHHHHDHG
@M02034:409:000000000-BFKT7:1:1103:22799:7949 1:N:0:31
AAAGTCGAGGTGCCTAAAGTGGCAACCCAGACTAAGAAGGATGTTGGTGGTGTAGAGCTTCCTGTAGCCGCATGGCGTTCGTACTTAAATATGGAACTAACCATTCCAATTTTCGCTGTCTCTTATACACACTCCGAGCCCACGAGACCT
+
CCCDCFCBCCBCGGGGGGGGGGGHHHHGGHHGHHHBGFHHFGHHFHHAFDGGHFG5FFGGBGHHFFDBBEEEEEG1>?EFE12?GFH@3GHHGF33FGFHB03BB?F44FGHFF/AEEEHHFFG4F4BGC2CGHHFGG/BCGFGC/E?/?
@M02034:409:000000000-BFKT7:1:1103:17731:7950 1:N:0:31
AAAGTCGAGGTGCCTAAAGTGGCAACCCAGACTGGGGATAAGGTTGGTGGTGTAGAGCTTCCTGTAGCCGCATGGCGTTCGTACTTAAATATGGAACTAACCATTCCAATTTTCGCTGTCTCTTATACACATCTCCGAGCCCACGAGACC
+
CCCCCFCBCCBCGGGGGGGGGGGHGHHGGHHGHHHHGGGHHHHHHHGGFGFGHHHGHHHHHHHHGHHHHGGGGGHHGGGGGGHHHHHHHHHHHHGHHHGGHHGHHHHHHHHHHHGGGGGGHHHHHHHHGHGHHHHHFCGCGGHGGGGGGG
@M02034:409:000000000-BFKT7:1:1103:13317:7954 1:N:0:31
AAAGTCGAGGTGCCTAAAGTGGCAACCCAGACTACGAAGACTGTTGGTGGTGTAGAGCTTCCTGTAGCCGCATGGCGTTCGTACTTAAATATGGAACTAACCATTCCAATTTTCGCTGTCTCTTATACACATCTCCGAGCCCACGAGACC
+
CCCCCFCCBBCCGGGGGGGGGGGHHHHGGHHGHHFGGHG2GFHHHHHGGG?FHHHGHHHHHHHHHHHHHGGGGGHHGGGGGFHHHHHHBHGHHHHFFHFHGHHHHHHHHHHHHHGGGGEGHFHHFHGGHHEHHHHHF>CDGGHGGGGGGA
@M02034:409:000000000-BFKT7:1:1103:13550:7962 1:N:0:31
AAAGTCGAGGTGCCTAAAGTGGCAACCCAGACTTCGAGTAAGGTTGGTGGTGTAGAGCTTCCTGTAGCCGCATGGCGTTCGTACTTAAATATGGAACTAACCATTCCAATTTTCGCTGTCTCTTATACACATCTCCGAGCCCACGAGACC
+
BBBBBFBBBBBBGGGFFGGFFGGHHHHGGHHGHHHGAGHHHHHGGHGEFEGGHHHFHHHHHHHHHHHHHGGGGGHHGGGGGGFHHHHGHHGHHHBGHHHHHHHHHHHHGHHHHHGGGGGHHHHHHHHFGHGHHHGFG?CCGGHGG?CFGE
@M02034:409:000000000-BFKT7:1:1103:19572:7964 1:N:0:31
AAAGTCGAGGTGCCTAAAGTGGCAACCCAGACTTGTGGTGGTGTAGAGCTTCCTGTAGCCGCATGGCGTTCGTACTTAAATATGGAACTAACCATCCAATTTTCGCTGTCTCTTATACACATCTCCGAGCCCACGAGACCTCTCTACATC
+
CCCCCFCCBCBBGGGGGGGGGGGHHHHGGHHCGGHGHGGGGGGHHHHHHHHHHHHHHHHHGGGGGHHGGGGGGGGHHHHHHHHHHFGHHHHHHHHHHHFGHHHGGGGGGHHHHHGHHHHHHHHHGHGGGCGGHGGFGDGGHHHHFHHHHD
@M02034:409:000000000-BFKT7:1:1103:5905:7971 1:N:0:31
AAAGTCGAGGTGCCTAAAGTGGCAACCCAGACTTCGGGTGGTGTACCTCTTCCTGTAGCCGCATGGCGTTCGTACTTAAATATGGAACTAACCATTCCAATTTTCGCTGTCTCTTATACACATCTCCGAGCCCACGAGACCTCTCTACA
+
AAAAAFBBDDABCGGGGGGGGGGFCHHEGE22FG5CEGG?2EFABFGFFFEFHHHHGHHDEGEEGHHGEGGGGCEHHGHHHGHHHBGHFDCGHHFHHFH4FFGHHGCEEEFGFHHFGGG4BGFGHF2D/>@GFEEGGGGGAB1<FB1?G
@M02034:409:000000000-BFKT7:1:1103:16973:7981 1:N:0:31
AAAGTCGAGGTGCCTAAAGTGGCAACCCAGACTTCTACTTGTGTTGGTGGTGTAGAGCTTCCTGTAGCCGCATGGCGTTCGTACTTAAATATGGAACTAACCATTCCAATTTTCGCTGTCTCTTATACACATCTCCGAGCCCACGAGACC
+
CCCCCFCCCCCCGGGGGGGGGGGGHHHGGHHGHHHHHHHHHHHHHHHFFGEFHHHFHHHHHHHHGHHHHGGFGGHHGGGGGGHHHHHFHHHHHHFFHHHHHHGHHHHGHHHHHHGGGGFHGHHHHHHHFHHHHHFBD<DCGEEGGCGGGC
@M02034:409:000000000-BFKT7:1:1103:13178:7993 1:N:0:31
AAAGTCGAGGTGCCTAAAGTGGCAACCCAGCCTCTTGGTGGTGTAGAGCTTCCTGTAGCCGCATGGCGTTCGTACTTAAATATGGAACTAACCATTCCAATTTTCGCTGTCTCTTATACACATCTCCGAGCCCACGAGACCTCTCTACAT
+
CCCCCFCCCCBCGGGGGGGGGGGHHHHGGHHGHHHHHHGGGGGHGHHHHHHHHHHHHHHHGGGGGHHGGGGGGGGGHHHHHHHHHFGHHHGGHHHHHHHHHHHHHGGGGGHHHHHGHHHHHHHHHHHGGGCGFHGGCGGGGHHGHHGHHF
@M02034:409:000000000-BFKT7:1:1103:11974:8000 1:N:0:31
AAAGTCGAGGTGCCTAAAGTGGCAACCCAGAAGGTTACGGGTGTAGAGCTTCCTGTGGCCGCATGGCGTTCGTACTTAAATATGGAACTAACCATTCCAATTTTCGCTGTCTCTTATACACATCTC
+
CCCCCFBCCCCCGGGGGGGGGGGHHHHGGHC33FGHHFEGGGGGHB5DGHHHHHHH3FHHFGEGGHHGGGGGGHHHHHHHHHHHHHHHHHHHHHHHHHHHHHHHHGGGGGGHHHHHHGHHHHHHHH
@M02034:409:000000000-BFKT7:1:1103:25434:8007 1:N:0:31
AAAGTCGAGGTGCCTAAAGTGGCAACCCAGACTACGGATACTGTTGGTGGTGTAGAGCTTCCTGTAGCCGCATGGCGTTCGTACTTAAATATGGAACTAACCATTCCAATTTTCGCTGTCTCTTATACACATCTCCGAGCCCACGAGACC
+
AABBBFBBBBBBGGGFFFFGGGGHHHHGGHHGFHHGGGGGHHHHHHHEFGAFGGHGGHHHHGGFBFGGBEEGGGHHGFFFEEGGGHHHHHHHHHFFHHGECGHFHHB?FFDHHFGEGGGHGFHFGHGHDFHHGHDHD?FCFAFCCD?GGE
@M02034:409:000000000-BFKT7:1:1103:18527:8008 1:N:0:31
AAAGTCGAGGTGCCTAAAGTGGCAACCCAGACTGTTGGTGGTCGTCCGCTTCCTGTAGCCGCATGGCGTTCGTACTTAAATATGGAACTAACCATTCCAATTTTCGCTGTCTCTTATACACATCTCCGAGCCCACGAGACCTCTCTACAT
+
AABBAFCBCBACGGGGGGGGGGGHHHHGGHHGHHHHHHEGGGHGGGGGGGGGHHHFGGHHGFEGGHHGGGGGGHHHHGHHGHHHHFGHHHHHHHHHHHHGGHHHHGGGGGGHHHHHHHHFHHHHHHFG@CCGEHGF/CDCGFHGHHHHGD
@M02034:409:000000000-BFKT7:1:1103:14672:8009 1:N:0:31
AAAGTCGAGGTGCCTAAAGTGGCAACCCAGACTGGGCAGGCTGTTGGTGGTGTAGAGCTTCCTGTAGCCGCATGGCGTTCGTACTTAAATATGGAACTAACCATTCCAATTTTCGCTGTCTCTTATACACATCTCCGAGCCCACGAGACC
+
BBBCCFCCCCCCGGGGGGGFGGGHHHHGGHHGHHHHHHGGGHHHHHHEFGGGGHHFHHHHHHHGHHHHHGGGGGHHGGGGFFGHHHHHHHHHHHGHHHHGHHHHHHHHHHHHHHGGGGGHHHHHHHHHHHGHHHHGGB?CGGHGGGGGGG
@M02034:409:000000000-BFKT7:1:1103:19703:8010 1:N:0:31
AAAGTCGAGGTGCCTCAAGTGGCAACCCAGACTGATAATCATGTTGGTGGTGTAGAGCTTCCTGTAGCCGCATGGCGTTCGTACTTAAATATGGAACTAACCATTCCAATTTTCGCTGTCTCTTATACACATCTCCGAGCCCACGAGACC
+
A?A?AFAADD>AFGF1BGGGGGAEGGGEE0F0BFGFFHGGBGHDFGEEFEECGHHFHGHGHHHHGHEEGGAAEFHHGGGGGGEGHHFF1BEHHE@11B@FGFDGFHGFGHHHHFGGCEEDBDE2FDFHDFFFHFHF/C??CA/FG?C?CC
@M02034:409:000000000-BFKT7:1:1103:7296:8016 1:N:0:31
AAAGTCGAGGTGCCTAAAGTGGCAACCCAGACTAAGAAGGATGTTGGTGGTGTAGAGCTTCCTGTAGCCGCATGGCGTTCGTACTTAAATATGGAACTAACCATTCCAATTTTCGCTGTCTCT
+
BCCCCFCCCCABGGGGGGGGGGGHHHHGGH2FHFFG3DFH2FGHFHAEFEGEAAF555AB5BBGF5D5BEE0EEC1>?>1>?2??FGD3BGF@33@BFHH303B34B44DDH44>/E/<B4BD
@M02034:409:000000000-BFKT7:1:1103:19722:8017 1:N:0:31
AAAGTCGAGGTGCCTAAAGTGGCAACCCAGACTGATAATCATGTTGGTGGTGTAGAGCTTCCTGTAGCCGCATGGCGTTCGTACTTAAATATGGAACTAACCATTCCAATTTTCGCTGTCTCTTATACACATCTCCGAGCCCACGAGACC
+
BBBBBFBBBBBBGGGGAFGGGGGHHHHGDHHGHHHHHHHHHGHHHHHEFGEFHHHFGHHHHHHHHHHHHGGGGGGGFFGGGFHHHHHHHHHHHHHHHHGHHHHHHHHHGHHHHFGGGGGHHHHHHHHHHHHHHHGHGBBBFGGGGGCFGG
@M02034:409:000000000-BFKT7:1:1103:13495:8029 1:N:0:31
AAAGTCGAGGTGCCTAAAGTGGCAACCCAGACTTGTACTACGGTTGGTGGTGTAGAGCTTCCTGTAGCCGCATGGCGTTCGTACTTAAATATGGAACTAACCATTCCAATTTTCGCTGTCTCTTATACACATCTCCGAGCCCACGAGACC
+
BBBBBFBBBBABGGGGFFFEFGFHHHHGGHHGHHGHHHHHHGGHGGGGFFGGFGH5FHHHGGHHHGFDFEG?EEHHGGGGGFGGFGHGGGGFHGFBGHHHFHHFGGHGFGGGHFGGGGGFFGHGDG3BBCGHHHFBA/@C<FGFF?@AEC
@M02034:409:000000000-BFKT7:1:1103:13475:8031 1:N:0:31
AAAGTCGAGGTGCCTAAAGTGGCAACCCAGACTTGTACTAC
+
CCCCCFABCCBCGGGGGGGGGGGHHHHGGHHGHHFHFFG55
@M02034:409:000000000-BFKT7:1:1103:16552:8035 1:N:0:31
AAAGTCGAGGTGCCTAAAGTGGCAACCCAGAGGTTGGGTGGTGTAGAGCTTCCTGTAGCCGCATGGCGTTCGTACTTAAATATGGAACTAACCATTCCAATTTTCGCTGTCTCTTATACACATCTCCGAGCCCACGAGACCTCTCTACAT
+
BBBBBFBBBBBBGGGGGGGGGGGHHHHGGHHGGHHHGGGGFGGHGHHHFHHFFHHFFGHFEGEFGHHGGGGGFGFGHGFGHHHHHFGFHHHHHHHHHHHHHHHHHGGGGGHHHHHGHHHHHHGHHHGGGGGGGHGGGGGGGHHHHHFHFF
@M02034:409:000000000-BFKT7:1:1103:4513:8036 1:N:0:31
AAAGTCGAGGTGCCTAAAGTGGCAACCCAGACTAAGAATAATGTTGGTGGTGTAGAGCTTCCTGTAGCCGCATGGCGTTCGTACTTAAATATGGAACTAACCATTCCAATTTTCGCTGTCTCTTATACACATCTCCGAGCCCACGAGACC
+
BBBBAFBCCCBCGGGFFGGGGGEHHHHGGHHGHHHHGGGGHFHFGHHEFGEFFFGAFGHHGHHHHHHFGEEFFFHGEEGGFEGHGHGHHHHHGHFFGHHFFHFGGGFFHGHHHHGGGGFFHHHHFHGGGHFHHGFFGCGCCGFFGG?AEC
@M02034:409:000000000-BFKT7:1:1103:14797:8036 1:N:0:31
AAAGTCGAGGTGCCTAAAGTGGCAACCCAGCCTGGGGGTTCGGTTGGGGGTGTAGAGCTTCCTGTAGCCGCATGGCGTTCGTACTTAAATATGGAACTAACCATTCCAATTTTCGCTGTCTCTTATACACATCTCCGAGCCCACGAGACC
+
BBBBBFABBBABGGGGGGGGGGGHGHHGFH2A22A2EFGE10EFEG00A>EEE3G334BF3FGHD4@4@EE/EEF0E?/FEE2?/FHGFHHBFE2BBFHHB02FDDD2???GG2<EE??F1GG1<F1?<<1<>FH1><A@CEEG?--AA:
@M02034:409:000000000-BFKT7:1:1103:12391:8041 1:N:0:31
AAAGTCGAGGTGCCTAAAGTGGCAACCCAGACTAATACTGAGGTTGGTGGTGTAGAGCTTCCTGTAGCCGCATGGCGTTCGTACTTAAATATGGAACTAACCATTCCAATTTTCGCTGTCTCTTATACACATCTCCGAGCCCACGAGACC
+
AABBBFBBBBAAGGGGFFFFGGGHFHH?FHGGHHHHHHHHHHGHHHGAFEEFHHHEGHHHHHHGGHHHHGGGGGHFGFGGEEFGHHGFHHHHHHDHFHHGHHHHGHHHHHHHHHGGGGGHHHHHGHHHGHGHHHHHC>C@?FGGGGGGGF
@M02034:409:000000000-BFKT7:1:1103:4530:8044 1:N:0:31
AAAGTCGAGGTGCCTAAAGTGGCAACCCAGACTAAGAATAATGTTGGTGG
+
1A11>D>A>?1>BFGEGGGBGFE01GF0FGHGHABBBGHBGHFGHGE//E
@M02034:409:000000000-BFKT7:1:1103:22246:8046 1:N:0:31
AAAGTCGAGGTGCCTAAAGTGGCAACCCAGCTTGTTCCTGGTGTAGAGCTTCCTGTAGCCGCATGGCGTTCGTACTTAAATATGGAACTAACCATTCCAATTCTCGCTGTCTCTTATACACATCTCCGAGCCCACGAGACCTCTCTACA
+
CCDCCFCCCCBBGGGGGGGGGGGHHHHGGHGFHHHHHHHGHHHHGHHHHHHEGGHGGFFGEEEFGHFEBEGFFEGGHHHFGHHHHFGHHGHHHHHHHGHGGHHHHGGGGGHHGHHHHHHHHHHHHHGGEEDGGHGG?DGGGHHHHHHHH
@M02034:409:000000000-BFKT7:1:1103:19508:8053 1:N:0:31
AAAGTCGAGGTGCCTAAAGTGGCAACCCAGACTAAGAATCAGGTTGGTGGTGTAGAGCTTCCTGTAGCCGCATGGCGTTCGTACTTAAATATGGAACTAACCATTCCAATTTTCGCTGTCTCTTATACACATCTCCGAGCCCACGAGACC
+
CBCCCFCCCCABGGGFFGGEGGGHHHHGGHHGHHGHHHHHHHHHHHGEFGEFHHHGHHHHHHHHGHHHHGGGGGHHGGGGGEGHHHHHHHHHHGGHHHGGHHHHHHHHHHHHHFGGGGGHHFHHHHHHFHEHGGFBECC@FGGGGGGGGG
@M02034:409:000000000-BFKT7:1:1103:19097:8065 1:N:0:31
AAAGTCGAGGTGCCTAAAGTGGCAACCCAGACTAATAATGAGGTTGGTGGTGTAGAGCTTCCTGTAGCCGCATGGCGTTCGTACTTAAATATGAAACTAACATTCCAATTTCGCTGTCTCTTATACACATCTCCGAG
+
AAABBFBABBABGGGGGGGGGGFFHHGF2GAFHFHHFHGGEHGFFBE2A2EFGHH55FDFDGHHED5GHEG@DEHEC?EGGEEGHGHFDHE4E443BFHEC3BGHB44BGD?B/EAFHGHFHHHHH4BDGHFHHG/<
@M02034:409:000000000-BFKT7:1:1103:19389:8068 1:N:0:31
AAAGTCGAGGTGCCTAAAGTGGCAACCCAGACTGGGAATAATGTTGGTGGTGTAGAGCTTCCTGTAGCCGCATGGCGTTCGTACTTAAATATGGAACTAACCATTCCAATTTTCGCTGTCTCTTATACACATCTCCGAGCCCACGAGAC
+
BBBBBFBBBBBBGGGGGGGGGGGHHHHGGHHGHHAGFGHFGGHHDGEBF?FEC3F5BFGFDHHHHFGEFEEEFGE?E>EGEE?FGFHEGFHBGG3BFEHH@13FDGF4EGEHF?@EFD?GBGFFBEDGGBDGHHHEE<BG@EHFG//EG
@M02034:409:000000000-BFKT7:1:1103:22448:8070 1:N:0:31
AAAGTCGAGGTGCCTAAAGTGGCAACCCAGACTGAGAATAAGGTTGGTGGTGTAGAGCTTCCTGTAGCCGCATGGCGTTCGTACTTAAATATGGAACTAACCATTCCAATTTTCGCTGTCTCTTATACACATCTCCGAGCCCACGAGACC
+
BBBBAFBAD?AAGGGGFGGFGGGHHHHGAGDGFHHHFFGHGHHHGHGEFDFFHHHHHHHHHHHHHHHGHGGEEFHHGGGGGFHHHHGGHHHHHEGHFHHHHHHGHHGGFGHHHHGGGGGHFFHHGHHHHHEFHHFH?CGGGGHGCCCGGF
@M02034:409:000000000-BFKT7:1:1103:22472:8072 1:N:0:31
AAAGTCGAGGTGCCTAAAGTGGCAACCCAGACTTCGCCTGCTGTTGGTGGTGTAGAGCTTCCTGTAGCCGCATGGCGTTCGTACTTAAATATGGAACTAACCATTCCAATTTTCGCTGTCTCTTATACACATCTCCGAGCCCACGAGA
+
CCCCCFCCCBBBGGGGGGGGGGGGHHHGGHHAGE5CEFGHHHHHFHHEEAGFFBG5ADFG5FEGGFGBFGGEEGG1EEEAEE2FGHHFBGHFHH3@GHHHFCBFDFHBHGGHHFEGGGAGFBFFDG3FHH2CGGHED//BCGFGFG/C
@M02034:409:000000000-BFKT7:1:1103:18634:8074 1:N:0:31
AAAGTCGAGGTGCCTAAAGCGGCAACCCAGACTTCTAAGTGTGTTGGTGGTGTAGAGCTTCCTGTAGCCGCATGGCGTTCGTACTTAAATATGGAACTAACCATTCCAATTTTCGCTGTCTCTTATACACATCTCCGAGCCCACGAGACC
+
AAAAAFAAD@1>1GG1FGD1AAAAEGHGGGFFHEGFHHE22DEFGHF/FABFFGFFGHHHHFHHFFHHHGGEGGHGEE>/EEHHEHFFHHGFHHFFFHHHHFHFGG>2GHHFHGGCEGEBGHHFHHGG>GEBFGFHF<CGGGFGGGCCCE
@M02034:409:000000000-BFKT7:1:1103:8027:8084 1:N:0:31
AAAGTCGAGGTGCCTAAAGTGGCAACCCAGACTTCGGGGGGGGTTGGTGGTGTAGAGCTTCCTGTAGCCGCATGGCGTTCGTACTTAAATATGGAACTAACCATTCCAATTTTCGCTGTCTCTTATACACATCTCCGAGCCCACGA
+
BCABCFBBCDABGGGGGGGGGGGFHHHGGHHGHHFGGGGGGGF;@DFDEFAEEBFBFFFFFFFFBBFFFFA=DFFEAADFFDFFEFFFFFFFFFBFFFFFFF9BFBFBFFFFFFFFFFDFFFFFBFFFFFFFFFFBD-@;@EF.-9
@M02034:409:000000000-BFKT7:1:1103:20132:8089 1:N:0:31
AAAGTCGAGGTGCCTAAAGTGGCAACCCAGACTAATAAGGAGGTTGGTGGTGTAGAGCTTCCTGTAGCCGCATGGCGTTCGTACTTAAATATGGAACTAACCATTCCAATTTTCGCTGTCTCTTATACACATCTCCGAGCCCACGAGACC
+
AAABAFCBCCBCGGGGGGGGGGGHHHHGGHHGHHHHHHHHHHGFHHGEFGEFHHHEGHGHHHHHHHHHHGGGGGHHGFGGGGGHHHGGHHHHHHHHGHHGHHHHHHGHHHHHHHGGGGGHHHHHGHHHFHGHHHFHFDGCGGHGGGGGGF
@M02034:409:000000000-BFKT7:1:1103:4446:8094 1:N:0:31
AAAGTCGAGGTGCCTAAAGTGGCAACCCAGACTCCGGGTCAGGTTGGTGGTGTAGAGCTTCCTGTAGCCGCATGGCGTTCGTACTTAAATATGGAACTAACCATTCCAATTTTCGCTGTCTCTTATACACATCTCCGAGCCCACGAGAC
+
BBBBBF?A?DABGGGGGGGGGGGHHHHGFHGAHCHG22EF2GHGHHGGGGEEHGHGHHHHHGHHHHHHHGGGGGHHGGGGFGHHHHGFHHFHHHFHGGF3FGFHHHGHHGHHHHGGGDGFHFHHHHFHGHEHHHFFECDGGGEECGGGG
@M02034:409:000000000-BFKT7:1:1103:4468:8105 1:N:0:31
AAAGTCGAGGTGCCTAAAGTGGCAACCCAGACTCCTGGTC
+
AABBBFAADBBCGGGGGGGGGGGHHHHGGGHGHB33BG35
@M02034:409:000000000-BFKT7:1:1103:18766:8112 1:N:0:31
AAAGTCGAGGTGCCTAAAGTGGCAACCCAGTCTGCTGGTGGTGTAGAGCTTCCTGTAGCCGCATGGCGTTCGTACTTAAATATGGAACTAACCATTCCAATTTTCGCTGTCTCTTATACACATCTCCGAGCCCACGAGACCTCTCTACAT
+
CBBCBFCBCCABGFGGGGFGGGGHHHHGGHHHHHHHHHHHGGGHFGHHHHHHHHHFGFGGFEEGGHGGFGGGGHHGHHHHGFHHHFFHFFHHGHHHHHHHHHHHHGGGGGHHHHHGHHHGHFHGHHHGEGGGFHFC/BBDGFHHHHHGHD
@M02034:409:000000000-BFKT7:1:1103:24658:8118 1:N:0:31
AAAGTCGAGGTGCCTAAAGTGGCAACCCAGACTTTGTCTGGTGTAGAGCTTCCTGTAGCCGCATGGCGTTCGTACTTAAATATGGAACTAACCATTCCAATTTTCGCTGTCTCTTATACACATCTCCGAGCCCACGAGACCTCTCTACAT
+
CCCCCFCCCCABGGGFGFGGGGGHHHHGGHHGHHHHHHHHHHHHHHHHHHHHHHHHGHHHGGFGGHHGGGGGGGHGHHHHHFHHHHHHHHHHHHHHHHHHHHHHHGGGGGHHHHHHHHHGHGHHHGFGCEFGFHGGCD/CFHHHHHHFFF
@M02034:409:000000000-BFKT7:1:1103:18699:8125 1:N:0:31
AAAGTCGAGGTGCCTAAAGTGGCAACCCAGACTGTTGGTGGTGTAGAGCTTCCTGTAGCCGCATGGCGTTCGTACTTAAATATGGAACTAACCATTCCAATTTTCGCTGTCTCTTATACACATCTCCGAGCCCACGAGACCTCTCTACAT
+
CCCCCFCCCCACGGGGGGGGGGGHHHHGGHHGHHHHHHGGGGGHHHHHHHHHHHHHHHHHGGFGGHHGGGGGGHHHHFHHHHHHHGHHHHHHHHHHHHHHHHHHHGGGGGHHHHHHHHHGHHHHHHHGGGGGGHGGGGGGGHHHHHHHHG
@M02034:409:000000000-BFKT7:1:1103:9857:8130 1:N:0:31
AAAGTCGAGGTGCCTAAAGTGGCAACCCAGACTAATAATAATGTTGGTGGTGTAGAGCTTCCTGTAGCCGCATGGCGTTCGTACTTAAATATGGAACTAACCATTCCAATTTTCGCTGTCTCTTATACACATCTCCAGCCCACGAGACCT
+
BBBBBFBBBBBBGGGEFGGGGGGFHHHGFFHGHGHFHHHGGGGHHHGGGGGGHHH5GFHHHHHHHFHFHGGGGGHHGGGGGGGHHHHHHHHHHGFHFHHHHHHHHHHGHGHHHHGGGGGFHHGHHHHGGGBGHGFDFGHCFHGGGFGGGG
@M02034:409:000000000-BFKT7:1:1103:12858:8137 1:N:0:31
AAAGTCGAGGTGCCTAAAGTGGCAACCCAGACTAATTTGGCTGTTGGTGGTGTAGAGCTTCCTGTAGCCGCATGGCGTTCGTACTTAAATATGGAACTAACCATTCCAATTTTCGCTGTCTCTTATACACATCTCCGAGCCCACGAGACC
+
AABBAFBBCCBBGGGFGGGFGGGGHHHGGHHFHHHHHHHGHHGGHHHGGGEFFGHGHHGGHHHHHHHGGEGEGGHFFFGGEECGHHBDHHGHHHGFGFFHHHFHHHGFHHHHHFGGGGGHHHHHHHGGFHFHGHFGA/C@CFGCCGGGGF
@M02034:409:000000000-BFKT7:1:1103:15669:8141 1:N:0:31
AAAGTCGAGGTGCCTAAAGTGGCAACCCAGACTAGTCAGGCGGTTGGTGGTGTAGAGCTTCCTGTAGCCGCCTGGCGTTCGTACTTAAATATGGAACTAACCATTCCAATTTTCGC
+
AA@AAB3A>>>AGCGGFGGGFCFHHFHGGHHGHBFGHHBCGGA00AE1A1EF1BG55A3FGH55BFHFHGC/1?FFGGGAFGFAGHFBGFGGHGBFGFFFCG3BDFFG4?FFFBCC
@M02034:409:000000000-BFKT7:1:1103:15680:8156 1:N:0:31
AAAGTCGAGGTGCCTAAAGTGGCAACCCAGACTAGTCAGGCGGTTGGTGGTGTAGAGCTTCCTGTAGCCGCATGGCGTTCGTACTTAAATATGGAACTAACCATTCCAATTTTCGCTGTCTCTTATACACATCTCCGAGCCCACGAGACC
+
BBBBBFBBBBAAGGGGGGGGGGFGGHHGGHHGHHHHHHHHHGGFGGGEFGEFHHHDGHHHHHHHHHHHHGGGGGHGGGGGGFFAFGGFHHFHHHGHHHHGHHFHHHGHGHHHHHGGGGGFHGHHHHHDFHFHFFFFFBG@GGHGGGGGGC
@M02034:409:000000000-BFKT7:1:1103:7866:8174 1:N:0:31
AAAGTCGAGGTGCCTAAAGTGGCAACCCAGACTGTTGGTGGTGTAAGGCTTCCTGTAGCCGCATGGCGTTCGTACTTAAATATGGAACTAACCATTCCAATTTTCGCTGTCTCTTATACACATCTCCGAG
+
AAAA>FABDDABGFGGFGGGFGGHHHHGGHHGHGFHFFEF?EFHEGHHFFHBGHH55BFFEGAEEHFEBEEEFGEFHDBBGFFHF3G333C3CGHEHBFGHHFHHGGGGGHFFHHHHGF4GGG3FBFG/<
@M02034:409:000000000-BFKT7:1:1103:7407:8186 1:N:0:31
AAAGTCGAGGTGCCTAAAGTGGCAACCCAGACTGGTCAGACTGTTGGTGGTGTAGAGCTTCCTGTAGCCGCATGGCGTTCGTACTTAAATATGGAACTAACCATTCCAATTTTCGCTGTCTCTTATACACATCTCCGAGCCCACGAGACC
+
AABCAFC?DDBBGGGGGGGGGGGGHHHGGHHGGHHFHHHHGHHFGHGEFGEFHHHGGHHHHHHHHGGFHGFFEGGEGGGGGGHHGHHGGHDHHHFHHHGGHHGHHHGFFGHHHHGGGGGGGGHHHHHH3FFGGGF2E//>>FGF?ACGGE
@M02034:409:000000000-BFKT7:1:1103:13923:8196 1:N:0:31
AAAGTCGAGGTGCCTAAAGTGGCAACCCAGACTCATAAGGGGGTTGGTGGTGTAGAGCTTCCTGTAGCCGCATGGCGTTCGTACTTAAATATGGAACTAACCATTCCAATTTTCGCTGTCTCTTATACACATCTCCGAGCCCACGAGACC
+
BBCCCFCCCCCCGGGGGGGGGGGHHHHGGHHGHGCHGHHHHGGEEGGECAEFGFHDDGHHHHHHHGHGFGGEGGGFEGGGGFGHGHHFHHGGHGFFHHGHFGBGGGHFHHHHHHGGGGEHHHHHHFHHHFHHGHHFE@DCCGHGGGGGGC
@M02034:409:000000000-BFKT7:1:1103:11271:8196 1:N:0:31
AAAGTCGAGGTGCCTAAAGTGGCAACCCAGACTCCTGGTGGTCCTGA
+
BBABBFAB@BABGGGGGGGGGGGFEHHGGHHFGBCGCF32A233BB5
@M02034:409:000000000-BFKT7:1:1103:18047:8199 1:N:0:31
AAAGTCGAGGTGCCTAAAGTGGCAACCCAGACTGCTGAGAAGGTTGGTGGTGTAGAGCTTCCTGTAGCCGCATGGCGTTCGTACTTAAATATGGAACTAACCATTCCAATTTTCGCTGTCTCTTATACACATCTCCGAGCCCACGAGACC
+
CCCCBFCCCCBCGGGFGGGGGGGHHHHGGHHGHHHHHHHFGGHHHHGFFGEFAFGFGHHHHHHHHHHHHGGGGGHHGGGGGEGHHHHHHHHHHHFFHHGGHHGHHHGGHHHHHHGGGGGHHHHHHHHHHGFHHGFGFBDDGGHGGGCGGC
@M02034:409:000000000-BFKT7:1:1103:22692:8204 1:N:0:31
AAAGTCGAGGTGCCTAAAGTGGCAACCCAGACTGATAAGAATGTTGGTGGTGTAGAGCTTCCTGTAGCCGCATGGCGTTCGTACTTAAATATGGAACTAACCATTCCAATTTTCGCTGTCTCTTATACACATCTCCGAGCCCACGAGAC
+
CCCCCFCCCCCCGGGGGGGGGGGHHHHGGHHGH335D535D3FGHHHGGGGGHHHFGHHHHHHHHHHHHGGGGGHHGGGGGGHHHHHHHHHHHHHHGHGHHHHHHHHHFGHHHHGGGGGHHHHHFHHHHHHGHHGHG?DDGGHGGGGGG
@M02034:409:000000000-BFKT7:1:1103:23097:8209 1:N:0:31
AAAGTCGAGGTGCCTAAAGTGGCAACCCAGACTCAGAAGCAGGTTGGTGGTGTAGAGCTTCCTGTAGCCGCATGGCGTTCGTACTTAAATATGGAACTAACCATTCCAATTTTCGCTGTCTCTTATACACATCTCCGAGCCCACGAGACC
+
BBABBFABDBAAFGGGGGGGGGACFHFGGHDGHCHGHGHHHHGGGHGAFAEFHFHFHHHHHHHHHHHHHGGGEFHHGEGGFE?FFGG@GHFHHHFFFFHHHHEGFFHGHGHHHBEDGGEHHHHHGHGBGGFHHGFGECGGGGHGGGGGGF
@M02034:409:000000000-BFKT7:1:1103:9967:8216 1:N:0:31
AAAGTCGAGGTGCCTAAAGTGGCAACCCAGACTGTGGGGACGGTTGGTGGTGTAGAGCTTCCTGTAGCCGCATGGCGTTCGTACTTAAATATGGAACTAACCATTCCAATTTTCGCTGTCTCTTATACACAT
+
BBAABFB@DBA4AGFFGGGGDFA44GHDCGHFGHGDFGCGEEEABAEAFEEFAFGBGHBFFGHEB5FB@>>EEEFBE?>1>???FGDBE?44?GFBB3?F30?3FDH?FE3FGD/?<</B?FGBD22>>11@
@M02034:409:000000000-BFKT7:1:1103:9849:8224 1:N:0:31
AAAGTCGAGGTGCCTAAAGTGGCAACCCAGACTGTTGGTTCTCCTGAGCTTCCTGTAGCCGCATGGCGTTCGTACTTAAATATGGAACTAACCATTCCAATTTTCGCTGTCTCTTATACACATCTCCGAGCCCACGAGACCTCTCTACAT
+
AAAABFBADDBAFGGFFGGGGGGBCHFEFFE2GHHHFAEHGGHDGFHHFHGABFGG55FAE?EEFHFGAFEGE2?FGD3@F4FDF3BCF33F13FGHHBFGGHFGCEGGGHHHHHFHGGHHGGGHGGG/CCGGHEC?D?DF@GGGHDFFG
@M02034:409:000000000-BFKT7:1:1103:24972:8231 1:N:0:31
AAAGTCGAGGTGCCTAAAGTGGCAACCCAGACTAATAAGACGGTTGGTGGTGTAGAGCTTCCTGTAGCCGCATGGCGTTCGTACTTAAATATGGTACTAACCATTCCAATTTTCGCTGTCTCTTATACACCTCTCCG
+
BBBBBFA@BBBBGGGGGGGGFGGHHHHGEHHGHBGFFAGG32EECEEAA1EEF3G5B53F5FHHGFHFEEE?EF11EEFGCE?C?FFFDGHDE344BEGHC03BBBG4?F?GD4<?EE<FDGGDB?FFF22?BGH2A
@M02034:409:000000000-BFKT7:1:1103:22311:8245 1:N:0:31
AAAGTCGAGGTGCCTAAAGTGGCAACCCAGACTAGTCAGAATGTTGGTGGTGTAGAGCTTCCTGTAGCCGCATGGCGTTCGTACTTAAATATGGAACTAACCATTCCAATTTTCGCTGCTCTTATACACATCTCCGAGCCCACGAGACCT
+
CCCCBFBBCCABGGGGFGGGGGGHHHHGGHHGHHHHHHHGFGHGHHHGFGGGHGHEGFHHHHHHHHHHHGGGGGHHGEEGGFGHHHHHHHHHHHDGFHHGHHHGHHHGHHHHHHGGGEFHHHHHHFFGGFGHHHHGGGGGGHGGGGGGGF
@M02034:409:000000000-BFKT7:1:1103:24564:8248 1:N:0:31
AAAGTCGAGGTGCCTAAAGTGGCAACCCAGACT
+
AABBCFBBBCABGGGGGGGGGGGHHHHGGHHGH
@M02034:409:000000000-BFKT7:1:1103:25338:8248 1:N:0:31
AAAGTCGAGGTGCCTAAAGTGGCAACCCAGACTGGGAATAGTGTTGGTGGTGTAGAGCTTCCTGTAGCCGCATGGCGTTCGTACTTAAATATGGAACTAACCATTCCAATTTTCGCTGTCTCTTATACACATCTCCGAGCCCACGAGAC
+
BBBBBFBBBBABGGGGGGGGGGGHHHHGGHHGHHHHCCGBGHHHFHEEAEFAA3F5BDA3BBDGFFBAAEE>EEA1>BE?EB2B?GH3EEHDEF33BBGH303B3?F4FGDHF4E/ED/??BFD4BBFHFD?GGHBC/<@CFGGG/<AD
@M02034:409:000000000-BFKT7:1:1103:26430:8250 1:N:0:31
AAAGTCGAGGTGCCTAAAGTGGCAACCCAGACTTATGGTGGTGTAAATCTTCCTGTAGCCGCATGGCGTTCGTACTTAAATATGGAACTAACCATTCCAATTTTCGCTGTCTCTTATACACATCTCCGAGCCCACGAGACCTCTCTACA
+
BBAABFAADDABGGGDGGGGGFFGFDHGGGDGHHHFHHHGDFFHHGHHGFHHHGGHHHGHEFEFGHHGGGGGGCGGHHFHHHHHGBGCHHFHHHHHHHGHHHHHBEFFGGHHHHHBHHHGEHGGHHGGEDGGGHGGFGGFGHFF<GHFH
@M02034:409:000000000-BFKT7:1:1103:27536:8259 1:N:0:31
AAAGTCGAGGTGCCTAAAGTGGCAACCCAGACTACGGGTGGTGTACATCTTCCTGTAGCCGCATGGCGTTCGTACTTAAATATGGAACTAACCATTCCAATTTTCGCTGTCTCTTATACACATCTCCGAGCCCACGAGACCTCTCTACAT
+
CCCCCFBCCCCCGGGGGGGGGGGHHHHGGHHGHHBEEGEGGGCA35FGHHHHHHHFGGHHGGGGGGHGGGGGGFFGHHHHHHHHHGHHHGHHHGHFHHHGHHHHHGGGGGHHHHHFHHHHHHHHHHHGGGGGGEGGBCGGGHC1?GHFGF
@M02034:409:000000000-BFKT7:1:1103:10315:8262 1:N:0:31
AAAGTCGAGGTGCCTAAAGTGGCAACCCAGATGCAGGGTGGTGTAGAGCTTCCTGTAGCCGCATGGCGTTCGTACTTAAATATGGAACTAACCATTCCAATTTTCGCTGTCTCTTATACACATCTCCGAGCCCACGAGACCTCTCTACAT
+
CCCCCFCABCBCGGGGFGGGGGGHHHHGGHGHHHHHHGHGGGGHHHHHHHHHHHHGFGHHGGEGGHGGGGGGGGFHHHHHHHHHHGHHHHHHHHHHHHHHHHHHHGGGGGHHHHHHHHHHHHHGHHHGDFGCFHGFDGGGGHHHHHFHHF
@M02034:409:000000000-BFKT7:1:1103:15863:8263 1:N:0:31
AAAGTCGAGGTGCCTAAAGTGGCAACCCAGACTACTAAGATGGTTGGTGGTGTAGAGCTTCCTGTAGCCGCATGGCGTTCGTACTTAAATATGGAACTAACCATTCCAATTTTCGCTGTCTCTTATACACATCTCCGAGCCCACGAGACC
+
AAAAAFAADD>AFGGGGGGGGFAGHHGEEFCEC1FGHHHF2EGGHGGGGFFFGFHDDHGHGFHGBGGHHGFEFGHFGGGGEEFGHHGHFFGHGHHHGHGCEGDGHHHFHHHHHHGCE?EHHFHHHHGHFFHGHHHHGCCCCGHGGGGFCE
@M02034:409:000000000-BFKT7:1:1103:5895:8268 1:N:0:31
AAAGTCGAGGTGCCTAAAGTGGCAACCCAG
+
BBBCBFCCCCBBGGGGGGGGGGGGHHHGGH
@M02034:409:000000000-BFKT7:1:1103:10949:8268 1:N:0:31
AAAGTCGAGGTGCCTAAAGTGGCAACCCAGCAGTATGGTGGTGTAGAGCTTCCTGTAGCCGCATGGCGTTCGTACTTAAATATGGAACTAACCATTCCAATTTTCGCTGTCTCTTATACACATCTCCGAGCCCACGAGACCTCTCTACAT
+
CCCCCFCCCCABGGGGGGGGGGGHHHHGGHHHHHHHHHHHGGGHGHHHHHHHHHHHHHHHEFEGGHHGFGGGGHHHHHHHHHHHHGHHHHHHHHHHHHHGHHHHHGGGGGHHHHHHHHHHHHHHHHGGEFGGGHGDCFGGGHHHHHHHHG
@M02034:409:000000000-BFKT7:1:1103:12882:8275 1:N:0:31
AAAGTCGAGGTGCCTAAAGTGGCAACCCAGACTCTGAATGGTGTAGAGCTTCCTGTAGCCGCATGGCGTTCGTACTTAAATATGGTACTAACCATTCCAATTTTCGCTGTCTCTTATACACATCTCCGAGCCCACGAGACCTCTCTACAT
+
CCCCCFBCBBAAGGGGGGGFGGGHHHHGGHHGHCGH5F55BAFG3GDE53FB3FGB5FE3EE0ABEAA1>FEG2CGD@53B@BB34B@D4B3B3F3G4FD4FFHFEEEEEFG44FDHBD4B?B3B3?E?<C/?/C</>DGGHFFFHDD1?
@M02034:409:000000000-BFKT7:1:1103:5905:8285 1:N:0:31
AAAGTCGAGGTGCCTAAAGTGGCAACCCAGGGGGTTGGTGGTGTAGGGCTTCCTGTAGCCGCATGGCGTTCGTACTTAAATATGGAACTAACCATTCCAATTTTCGCTGTCTCTTATACACATCTCCGAGCCCACGAGACCTCTCTACA
+
ABBBAFBBBBBBGGGFGGGGGGGGHHHGGHGGGGEFEGEFGGFHHHHGFHHHHHHHGGHHFGEGGHHGFGGFFGFHHFHDFGHHH?GHHFFHHHGHHFHHHHHHGGGGGGHHHHHHHHHHHHHHHHHGGFGGFEFFDGGGEGHFHHHHG
@M02034:409:000000000-BFKT7:1:1103:9410:8285 1:N:0:31
AAAGTCGAGGTGCCTAAAGTGGCAACCCAGACTGTTCATGGTGTAGTGCTTCCTGTAGCCGCATGGCGTTCGTACTTAAATATGGAACTAACCATTCCAATTTTCGCTGTCTCTTATACACATCTCCGAGCCCACGAGACCTCTCTACAT
+
?ABBAFBBBAAAGGGGGBGGGGGHCGHGGHHGHHGEHHHHGHHHHFHHHHHFHHHHHFFGEEEEGHHGFGGGEG1FFHHHGFGGHFHHHEGHHHHHHGHBFGHHGGEEGGHGGGHFHHHGHBGHGHBD@ECG?CCD?CD?/FCHFHGGDF
@M02034:409:000000000-BFKT7:1:1103:22420:8289 1:N:0:31
AAAGTCGAGGTGCCTAAAGTGGCAACCCAGACTGTTGGTTATTCGGAGCTTCCTGTAGCCGCATGGCGTTCGTACTTAAATATGGAACTAACCATTCCAATTTTCGCTGTCTCTTATACACATCTCCGAGCCCACGAGACCTCTCTACAT
+
BBBCBFCCCBBCGGGGGGGGGGGHHHHGGHHGHHHHHHGHHHHHHHGGGHHHHHHHHHHGGGGGGHHGEGGGGHHHHHHHHHHHHGFHHGHHHHHHHHHEHHHHHGGGGGHHHHHHHHHHHGHFHGHGCCCCGHGGFGGGEGHHHHHHHF
@M02034:409:000000000-BFKT7:1:1103:26588:8294 1:N:0:31
AAAGTCGAGGTGCCTAAAGTGGCAACCCAGACTAATAATAATGTTGGTGGTGTAGAGCTTCCTGTAGCCGCATGGCGTTCGTACTTAAATATGGAACTAACCATTCCAATTTTCGCTGTCTCTTATACACATCTCCGAGCCCACGAGACC
+
BBBBBFBABBBBGGGGGGGGFFGHHHHGGHHGHHHBHHH5GFHHHHHGGGGGHHHGHHHHHHHHHHHHHGGFFGHGGGGGGGHHHHHHHHHGHGHHGHFHHHHGGHHHHHHHHHGGGGFHHHHHHHHHHHHFFHHHGCCFGGHGGGGGGF
@M02034:409:000000000-BFKT7:1:1103:15134:8298 1:N:0:31
AAAGTCGAGGTGCCTAAAGTGGCAACCCAGACTGGTAATCAGGTTGGTGGTGTAGAGCTTCCTGTAGCCGCATGGCGTTCGTACTTAAATATGGAACTAACCATTCCAATTTTCGCTGTCTCTTATACACATCTCCGAGCCCACGAGACC
+
AAAAAF1A11AA1EGD1GFBGD0ACHHFGAFFFFE1GFFHHH1DFFAECEEFHHH2FGEEE1FDGHGHHGECGGHHEGGGEGGHHH2B1FBGHB1BEGGBBFFFBH2E2BFGHB@/</?<F2FFFG>2BF1GB1D1?/</BFHFCACCCF
@M02034:409:000000000-BFKT7:1:1103:12974:8298 1:N:0:31
AAAGTCGAGGTGCCTAAAGTGGCAACCCAGACTAATAATCATGTTGGTGGTGTAGAGCTTCCTGTAGCCGCATGGCGTTCGTACTTAAATATGGAACTAACCATTCCAATTTTCGCTGTCTCTTATACACATCTCCGAGCCCACGAGACC
+
BBBBBFBBBBABGGGGGGGGGGGHHHHGGHHGHHHHHHGHHHGHHHHGGGEFGHHGHHHHHHHHHHHHHGGGGGHHGGGGEEFHHHHHHHHHHHHHHHHHHHHHHHGHGHHHHHGGGGEGHHHHFHHHHHGHHHHHGBGGGGHGGGGGGG
@M02034:409:000000000-BFKT7:1:1103:8027:8305 1:N:0:31
AAAGTCGAGGTGCCTAAAGTGGCAACCCAAACTGATCCTCTGGTTGGTGGTGTAGAGCTTCCTGTAGCCGCATGGCGTTCGTACTTAAATATGGAACTAACCATTCCAATTTTCGCTGTCTCTTATACACATCTCCGAGCCCACGAGACC
+
CCCCCFCCCCBCGGGFGGGGGGGHGHHGGHHHHHHHHHHHHHHHHGGGFGEFHHHGHHGHHGHHHHHHHGGGGGHHGEGGFFGHHHHGHHGHHHGHGHHHHHGHGHHGHHHHHHGGGGGHHHHHHHHHHHFHHGGHGGC?BEHGGGGGGE
@M02034:409:000000000-BFKT7:1:1103:17984:8308 1:N:0:31
AAAGTCGAGGTGCCTAAAGTGGCAACCCAGACTCAGACGTCTGTTGGTGGTGTAGAGCTTCCTGTAGCCGCATGGCGTTCGTACTCAAATATGGAACTAACCATTCCAATTTTCGCTGTCTCTTATACACATCTCCGAGCCCACGAGACC
+
AABAAFABBBBBGGGGGGGGGGGHHHHGGHHGHHHHDGE2EF2DDGAAAEEAADGA5FGEGFGGGFEBAEGCEEECF?EEFE2CG3FGHHHE@BB3CGHHCG?FEGH4GHFHFEEEFEEHDHFFDBGFGHGBGFH2C/<CBFFGCCCD?<
@M02034:409:000000000-BFKT7:1:1103:24253:8309 1:N:0:31
AAAGTCGAGGTGCCTAAAGTGGCAACCCAGACTAGGCCTGAGGTTGGTGGTGTAGAGCTTCCTGTAGCCGCATGGCGTTCGTACTTAAATATGGAACTAACCATTCCAATTTTCGCTGTCTCTTATACACATCTCCGAGCCCACGAGACC
+
ABBBAFBADBABGGGGGGG6GGGHHHHGGHFFHH3GHHHGFHGFEFGEFGEFAFHBGHHHGHHHGHGGHGGGGGHHFGGGGEGHGHHHHHGHFGG3EHFHGGFGHHBFHHHHHGFGGGGHHFFHBHFHHFHHFFFDDC/<CFHEGCCDD?
@M02034:409:000000000-BFKT7:1:1103:24063:8310 1:N:0:31
AAAGTCGAGGTGCCTAAAGTGGCAACCCAGACTGTTGGTGAGCCGGAGCTTCCTGTAGCCGCATGGCGTTCGTACTTAAATATGGAACTAACCATTCCAATTTTCGCTGTCTCTTATACACATCTCCGAGCCCACGAGACCTCTCTACAT
+
CCCCCFCCCDABGGGGGGGGGGGHHHHGGHHGGHHHHHGGHHGHEFEGGHHHHHHHHHHHGGGGGHHGGGGGGFHHHHHHHHHHHGHHHGHHHHHHHHHHHHHHHGGGGGHHHHHHHHHGHGHHHHHGGGGGGHGCCGGEGHHHHHHHHF
@M02034:409:000000000-BFKT7:1:1103:12913:8310 1:N:0:31
AAAGTCGAGGTGCCTAAAGTGGCAACCCAGACTGGGGTGGGGGTTGGTGGTGTAGAGCTTCCTGTAGCCGCATGGCGTTCGTACTTAAATATGGAACTAACCATTCCAATTTTCGCTGTCTCTTATACACATCTCCGAGCCCACGAGACC
+
CCCCCFBBCCABGGGGGGGGGGGHHHHGGH2AEGGFGFEGGGGEEECE?EGF?3F3BGHHFHHHHFGDFEGEGGH0EEEEE?2FGHHFGHHFFF33FFHHB02B3FG3DGFHHFCGGD?F2FFBDFGGFFFHFHHB?--@CFGG@FCD<<
@M02034:409:000000000-BFKT7:1:1103:16409:8320 1:N:0:31
AAAGTCGAGGTGCCTAAAGTGGCAACCCAGACTAATACGCAGGTTGGTGGTGTAGAGCTTCCTGTAGCCGCATGGCGTTCGTACTTAAATATGGAACTAACCATTCCAATTTTCGCTGTCTCTTATACACA
+
BBBBBFBABBBBGGGGFGGGGGGHHHHGGHFGHGHHHCGA2AEGFG?1AAEC13F5A5AB5BFGF5B53EE?EEE1>?EGGE2?EGHFDHHFGHB3FGHG303BEBG4?FFHHDE/EA/?FBDHDDB33FG
@M02034:409:000000000-BFKT7:1:1103:10202:8328 1:N:0:31
AAAGTCGAGGTGCCTAAAGTGGCAACCCAGACTGGGGGGGGGGTTGGTGGTGTAGAGCTTCCTGTAGCCGCATGGCGTTCGTACTTAAATATGGAACTAACCATTCCAATTTTCGCTTCTCTTATACACATCTCCGAGCCCACGAGACCT
+
BBABBFBBBBBBGGGFGGGGGGFFGHHGGHHGHHHHGGGGFFFFFFFDEFAEEBF/FFFFFFFFFFFFFFFFFFFFFFFFFDBEFFFFFFBFFFFFFFFFFFFFFFFFFFFFFBDDFFDFBBFBFBFFFFFFFFFF;AFFFFFFFCFFEB
@M02034:409:000000000-BFKT7:1:1103:13213:8329 1:N:0:31
GAAAGTCGAGGTGCCTAAAGTGGCAACCCAGACTCAGCCGAATGTTGGTGGTGTAGAGCTTCCTGTAGCCGCATGGCGTTCGTACTTAAATATGGAACTAACCATTCCAATTTTCGCTGTCTCTTATACACATCTCCGAGCCCACGAGAC
+
BBBBBFFABDBAGGGGGGFGGFHFHGGEEGHHGHHFHHHG2EFGGGHHFGGFGHHHEGHHHHFHHHHHHHGGCGGHGGGFGGEFHHHHHHHHHHHFHHHHHHHHHHHHHHGHHHGEFGGGGGGHHGGHGHGHHGHHGGGGGGGHGCGGGG
@M02034:409:000000000-BFKT7:1:1103:13291:8333 1:N:0:31
AAAGTCGAGGTGCCTAAAGTGGCAACCCAGACTAATAATACTGTTGGTGGTGTAGAGCTTCCTGTAGCCGCATGGCGTTCGTACTTAAATATGGAACTAACCATTCCAATTTTCGCTGTCTCTTATACACATCTCCGAGCCCACGAGACC
+
CCCCBFCCCCBCGGGGGGGGGGGHHHHGGHHGHHHHBGHFHGHGHHF2AAEFGDG5FBGHEHHHGFHGFEFEFGHAE?EGGE?GGGHHHHHHGG3DGHHHFADGDFHGFFHHHHFGGGEHHHHGFFHHGHHGHGGFF/?D@GHEGGGDDC
@M02034:409:000000000-BFKT7:1:1103:26781:8338 1:N:0:31
AAAGTCGAGGTGCCTAAAGTGGCAACCCAGACTTATGGTGGTGTAAATCTTCCTGTAGCCGCATGGCGTTCGTACTTAAATATGGAACTAACCATTCCAATTTTCGCTGTCTCTTATACACATCTCCGAGCCCACGAGACCTCTCTACAT
+
AAABBFABDBABGGGEGGGGGGDHFGGGGHGGHHCHGBGFEEGHHFGHHHHHHHGHHHHHGGGEGHHGEFGGEFGGH5BFFBGBG@FGF3FHGHHHHHGGGHHHFEGGGFHHHHHHHEGGHHHHHHFGEGGGGHGGCGGGGHHBGH11FF
@M02034:409:000000000-BFKT7:1:1103:26687:8339 1:N:0:31
AAAGTCGAGGTGCCTAAAGTGGCAACCCAGACTGAGAAGAATGTTGGTGGTGTAGAGCTTCCTGTAGCCGCATGGCGTTCGTACTTAAATATGGAACTAACCATTCCAATTTTCGCTGTCTCTTATACACATCTCCGAGCCCACGAGACC
+
CCCCCFBCCCCCGGGGGGGGGGGHHHHGGHHGHHGHGHHF3BEBFHCAF?EGHHGAFFHHHHHHHFGFHGG0EFHAEEEFGG2EFGHFGHHGHHHHGHHHGHEGHGHGFGGHHHGGGGFHHHGHHHHFHHHHHFHFA>/<>FHGGC?DFC
@M02034:409:000000000-BFKT7:1:1103:26467:8346 1:N:0:31
AAAGTCGAGGTGCCTAAAGTGGCAACCCAGACTGAGCCTATTGTTGGTGGTGTAGAGCTTCCTGTAGCCGCATGGCGTTCGTACTTAAATATGGAACTAACCATTCCAATTTTCGCTGTCTCTTATACACATCTCCGAGCCCACGAGACC
+
BBBBBFBBBBBBGGGEGGGGGGGFHHHGGCHGFFHFFHHHHHHEGFHEAEEF1BF5BGHHFGHHGBF53EFEEEHBEEEFEFFFGHHEHHFFEFF3FFFGC13BDHFD4BFHHHGDEF?DHFHHGGG43FGHHHBBCCC/CFF/CGGG<C
@M02034:409:000000000-BFKT7:1:1103:6559:8349 1:N:0:31
AAAGTCGAGGTGCCTAAAGTGGCAACCCAGACTCTTCCTTCTGTTGGTGGTGTAGAGCTTCCTGTAGCCGCATGGCGTTCGTACTTAAATATGGAACTAACCATTCCAATTTTCGCTGTCTCTTATACACATCTCCGAGCCCACGAGACC
+
?AAABFAB?DAAAFGGGGFGGF244FFDFFF23BE5FGFH5FADGFEAFEBFGBDDFGHHHGHGBGGGHGEEEFHHE1EEE??GGHFFHFFHHHDGFGHHHGHHFHHFHHFHHBEEGGEFGHGHFHHGHHG1FGFFD/C>CFHGC@CDGF
@M02034:409:000000000-BFKT7:1:1103:24238:8361 1:N:0:31
AAAGTCGAGGTGCCTAAAGTGGCAACCCAGACTGGGTGTGGGGTTGGTGGTGTAGAGCTTCCTGTAGCCGCATGGCGTTCGTACTTAAATATGGAACTAACCATTCCAATTTTCGCTGTCTCTTATACACATCTCCGAGCCCACGAGACC
+
BAABAFBBBBABGGGFGGGFFFAEGHFGGGEFFGHHGEEFGDEEEGGAFEEFFFEAFGHHHHHGGHFGHGEEEEHGEEGFEECGEHFFHHFHHF3GFHHHHHHGHHFEHHHHHGGGGGGHHHHHHFHHGHHGHHFDC>CAFEEGGCGGGE
@M02034:409:000000000-BFKT7:1:1103:26539:8364 1:N:0:31
AAAGTCGAGGTGCCTAAAGTGGCAACCCAGACTAAGAATCGTGTTGGTGGTGTAGAGCTTCCTGTAGCCGCATGGCGTTCGTACTTAAATATGGAACTAACCATTCCAATTTTCGCTGTCTCTTATACACATCTCCGAGCCCACGAGACC
+
BAAABFABBBABGGGGG4FFGFFFFHH?FAFAAGHFGHGHGFFAFA2FGFBFFGHBGHEHFHHFGGHFHEGGGGHHGEGGEFFHGHHFHHFGGEEDGHBFHHHHFHHH?FGHHHGGG/EBGFHHGHF?FFFGFHHHGCG?CFHEGDGDDF
@M02034:409:000000000-BFKT7:1:1103:16236:8365 1:N:0:31
AAAGTCGAGGTGCCTAAAGTGGCAACCCAGACTCAGTCGGGTGTAGAGCTTCCTGTAGCCGCATGGCGTTCGTACTTAAATATGGTACTTACCATTCCAATTTTCGCTGTTTCTTATACACATTTCCGAGCCCACGAGACCTCTC
+
BBBBBFABBBABGGGGGGGGGGGHHHHGGHHGHBEGA5AA2GFG3BDG5EG53FFF5B531A0EEFC>>>FFG?1?F@3BEEGB34BB44B33BGFH4B@4BEG4/>??E3F4BBGG??43?F444B/?<</F/?</<AEFB11?
@M02034:409:000000000-BFKT7:1:1103:4400:8374 1:N:0:31
AAAGTCGAGGTGCCTAAAGTGGCAACCCAGACTGGGCCTAAGGTTGGTGGTGTAGAGCTTCCTGTAGCCGCATGGCGTTCGTACTTAAATATGGAACTAACCATTCCAATTTTCGCTGTCTCTTATACACATCTCCGAGCCCACGAGACC
+
BBBBBFBBBBABGGGGGGGFGGEGGHHFGHH2GHHHHHGHFFHFGHGGGGAFGHHFGHHHGHHHGHHGHAEFGGHHGGGGGFHHHHGGHHGHGHGFGHHHHHHHHHGHHHGHHHGGGGGFHGHHFHHGGGEFGGFGGDCCFGHGGGGGGE
@M02034:409:000000000-BFKT7:1:1103:7555:8382 1:N:0:31
AAAGTCGAGGTGCCTAAAGTGGCAACCCAGACTCCGCCGACTGTTGGTGGTGTAGAGCTTCCTGTAGCCGCATGGCGTTCGTACTTAAATATGGAACTAACCATCCCAATTTTCGCTGTCCTTATACACATCTCCGAGCCCA
+
AABBBFAABBBBGFGGGGGFGGGHHHHGGFHGGFCGGGGG2AEFFHFEF1EF1BFHGHHFFFFGDEHFFEF/FEFA/>>FE?FCFFHH3FDEFF3?FBGFF?3B30?B3GGFD4BFGGEBCGG2@2@@F2F<2FDDGG@ACF
@M02034:409:000000000-BFKT7:1:1103:13991:8382 1:N:0:31
AAAGTCGAGGTGCCTAAAGTGGCAACCCAGACTAACAATGGTCTAGAGCTTCCTGTAGCCGCATGGCGTTCGTACTTAAATATGGAACTAACCATTCCAATTTTCGCTGTCTCTTATACACATCTCCGAGCCCACGAGACCTCTCTACAT
+
BABBBFBB?@>AGGGGGGGGGGGFHHHGCAGFFABFB33FEH5G5FHFFFGFFHGGGHGFFGGEGHHGEGGGEBEGHEFFHHHHH3FFGDGHFFGGHHHHHHGHGCGGGGHHHHHHHHHHH?FFGHH?EDCGGGGGGCDFGHC2FGDD1?
@M02034:409:000000000-BFKT7:1:1103:21621:8391 1:N:0:31
AAAGTCGAGGTGCCTAAAGTGGCAACCCAGACTAATAATCAGGTTGGTGGTGTAGAGCTTCCTGTAGCCGCATGGCGTTCGTACTTAAATATGGAACTAACCATTCCAATTTTCGCTGTCTCTTATACACATCTCCG
+
AABBAFA3ADAAGGGGGGFFEFFFHHHEEHHDHHHHHHHHHHFDFGEEFE1AGGHDGFHHHHHHGFFFHEEGGGHGGFGGEEGHFHHHHGHHHHFFHHGGFHHHHGHHHHHHHGGGGGGGGFHHHHHHGE22GGGB?
@M02034:409:000000000-BFKT7:1:1103:5265:8396 1:N:0:31
AAAGTCGAGGTGCCTAAAGTGGCAACCCAGACTGAGTGTGGTGTAGAGCTTCCTGTAGCCGCATGGCGTTCGTACTTAAATATGGAACTAACCATTCCAATTTTCGCTGTCTCTATACACATCTCCGAGCCCACGAGACCTCTCTACAT
+
BBBBBFBBBBABGGGGFGGGGFGGHHHGGHHGHHHHHHHHGHFHFHFHHHHHHHHGFGHHGGFEGHHGGGGGEGGHHHGHHHHHHGDFHHHHGHHHHHHFHHHHHGGGGGHHHHFGGHDHHHHHHFEEFFGGAFCBGGGGHCGGHHHDG
@M02034:409:000000000-BFKT7:1:1103:14010:8398 1:N:0:31
AAAGTCGAGGTGCCTACAGTGGCAACCCAGACTAACAATGGTGTAGAGCTTCCTGTAGCCGCATGGCGTTCGTACTTAAATATGGAACTAACCATTCCAATTTTCGCTGTCTCTTATACACATCTCCGAGC
+
A?AAAFB@@D>4BFFD4BFEGGFFFH4EFHHG33AFBFFGHHGHG5DBEGHGHHHFGHHFEEAEEHAEEEGGGHHFHHF3B4GHGHDFHHFF1BFGFFD@FGHHDEDEEGBFGHHHFH??GFG3FGGGECC
@M02034:409:000000000-BFKT7:1:1103:13990:8400 1:N:0:31
AAAGTCGAGGTGCCTAAAGTGGCAACCCAGACTAACAATGGTGTAGAGCTTCCTGTAGCCGCATGGCGTTCGTACTTAAATATGGAACTAACCATTCCAATTTTCGCTGTCTCTTATACACATCTCCGAGCCCACGAGACCTCTCTACAT
+
CCCCCFBBCBBCGGGGGGGGGGGGHHHGGHHGHHHHHHHHHHHHHHHHHHHHHHHHHHHHGGEGGHHGGGGGFHHHHHHHHHHHHGHHHHHHHHHHHHHHHHHHHGGGGGHHGHHHHHHHHHHHHHHGGGGGGHGGCFGGGHHHHHHHHF
@M02034:409:000000000-BFKT7:1:1103:7562:8406 1:N:0:31
AAAGTCGAGGTGCCTAAAGTGGCAACCCAGACTCCGCCGAATGTTGGTGGTGTAGAGCTTCCTGTAGCCGCATGGCGTTCGTACTTAAATATGGAACTAACCATTCCAATTTTCGCTGTCCTTATACACATCTCCGAGCCCACGAGACCT
+
AABBAFB?3AABGGGGGGGGGGGHHHHGGHHGBGHGCGGE2BFAFFFEA1AFE3GEFHHHFHHFHGHGDEEEFDECGGEGE?BCGHGHFHFHFFB3FGFHFA3FGFG4FGHHHH/FDFCGHFGGGFFFFGGHFFGEGGC@FHGC/DFGEF
@M02034:409:000000000-BFKT7:1:1103:7385:8413 1:N:0:31
AAAGTCGAGGTGCCTAAAGTGGAAACCCAGACCGTTGG
+
AAAAAFAADD>A1FGGGGGGGF1BAF00FA0F0AEEGG
@M02034:409:000000000-BFKT7:1:1103:16426:8415 1:N:0:31
AAAGTCGAGGTGCCTAAAGTGGCAACCCAGAATGTTGGTGGTCCTGAGCTTCCTGTAGCCGCATGGCGTTCGTACTTAAATATGGAACTAACCATTCCAATTTTCGCTGTCTCTTATACACATCTCCGAGCCCACGAGACCTCTCTACAT
+
BBBABFBBBBAAGGGGGGGGGGGHHHHGGGHHHHHFGHGGFFHFHHHHHHHHHHFGFDHHEEEEGHHGEGGGECFGHGFHG4GGH@FGHGHHHHHHHHEHHHHHHGGGGGHHHHHHHHHGHHHHHHHGGDGGGHGGDCGGGFGFBFFGFD
@M02034:409:000000000-BFKT7:1:1103:10661:8415 1:N:0:31
AAAGTCGAGGTGCCTAAAGTGGCAACCCAGACTCATAATCAGGTTGGTGGTGTAGAGCTTCCTGTAGCCGCATGGCGTTCGTACTTAAATATGGAACTAACCATTCCAATTTTCGCTGTCTCTTAACACATCTCCGAGCCCACGAGACCT
+
BBBBADAABBBBGGGG4BGFGGGHHHHGGHHGGHFHFBGEFFHHEHCAFEFGFFGBAAFGEFF5FEHFF?FEEEAFE>EGGGGEGDG3@BFFHHE3FGGHBF?FGBGGHGFHHHGCGGGGHEFHHFFHFAGGHGH?BBCCFEFG//CGFF
@M02034:409:000000000-BFKT7:1:1103:8818:8420 1:N:0:31
AAAGTCGAGGTGCCTAAAGTGGCAACCCAGCATGTTCCTGGTGTAGAGCTTCCTGTAGCCGCATGGCGTTCGTACTTAAATATGGAACTAACCATTCCAATTTTCGCTGTCTCTTATACACATCTCCGAGCCCACGAGACCTCTCTACAT
+
CCCCCFCCCCBCGGGGGGGFGGGHHHHGGHHFFGGHHHHHHHHHGHHHGHHFFGFGEFEGEGCFFHFEEEGGEGGFGFFHHHHHHFFGF@EFFGEGFFG@FFHHHGGGGGHHHHGFHHFFHHHEFG3E?EBCGHGD/CGA/FGHFHBHHF
@M02034:409:000000000-BFKT7:1:1103:27604:8424 1:N:0:31
AAAGTCGAGGTGCCTAAAGTGGCAACCCAGACTGGGAGTGGGGTTGGTGGTGTAGAGCTTCCTGTAGCCGCATGGCGTTCGTACTTAAATATGGAACTAACCATTCCAATTTTCGCTGTCTCTTATACACATCTCCGAGCCCACGAGACC
+
BBBBBFBBBBBBGGG5BFGFGGGHHHHGEGHGHHHHGGGAGHEEGGFGGGGGHHHGHHHHHHHHHHHHGGGGGGHHGGFGGEHHHHHFEHHHHGHHHHHHHHHGGHHHHHHHHHGGGDGHHHHHBGFGGHGHFGDFG@CCGGHGGGDGGE
@M02034:409:000000000-BFKT7:1:1103:15953:8428 1:N:0:31
AAAGTCGAGGTGCCTAAAGTGGCAACCCAGACTAGTTCGCATGTTGGTGGTGTAGAGCTTCCTGTAGCCGCATGGCGTTCGTACTTAAATATGGAACTAACCATTCCAATTTTCGCTGTCTCTTATACACATCTCCGAGCCCACGAGA
+
BBBBBFABBBAAGGGGGGGGGGGGHHHGGHHGGGHDGFFEGGGHHHGEFGEFFFH5GHHHHGHFGHHHGGGGEEHFEEEFGEFHHHGFGFFGFHEFFGFFGFDGBHHE4FHHH?EC?/?FGFGHBHHBH22FFGHB//<CD/FFC@@F
@M02034:409:000000000-BFKT7:1:1103:10342:8432 1:N:0:31
AAAGTCGAGGTGCCTAAAGTGGCAACCCAGACTCCGCCGCCGGTTGGTGGTGTAGAGCTTCCTGTAGCCGCATGGCGTTCGTACTTAAATATGGAACTAACCATTCCAATTTTCGCTGTCTCTTATACACATCTCCGAGCCCACGAGACC
+
CCCCCFCCCCCCGFGGFGGFGGCFHHHGGHHGHHGGGGGGGGGGGGGEFGEFHHHGHHHHHHHHHHHHHGGFGGHHGGGGGFHHHHHHHHHHHHHHGHHHHHHHHHHHHHHHHHGGGGGGHFHHHHGFFGFHHHGFDDFCGGHGGGGGGE
@M02034:409:000000000-BFKT7:1:1103:25269:8435 1:N:0:31
AAAGTCGAGGTGCCTAAAGTGGCAACCCAGACTGCGGGTGGTGTAGAGCTTCCTGTAGCCGCATGGCGTTCGTACTTAACTATGGAACTAACCATTCCAATTTTCGCTGTCTCTTATACACATCTCCGAGCCCACGAGACCTCTCTACAT
+
BBBBBFBBDBBBGGGGFGGDEGGHHHGGAEHGFCHGGEEECEFH3GFHHGG5BFGFFFEFEF0EGFCE1>FFGBCEGF33BBB4@@GGCDG3CFGGG4FF?FGH4<EFGG3GDDHGHFD32FF2B32?@DG/C/FC<AEDGHGHGF>1F<
@M02034:409:000000000-BFKT7:1:1103:19676:8443 1:N:0:31
AAAGTCGAGGTGCCTAAAGTGGCAACCCAGAATGTTGATGGTGTAGAGCTTCCTGTAGCCGCATGGCGTTCGTACTTAAATATGGAACTAACCATTCCAATTTTCGCTGTCTCTTATACACATCTCCGAGCCCACGAGACCTCTCTACAT
+
BCABAFBCCCBCGGGGGGGGGGGHHHHGGHHHHHHHHHHHHHHHHHHHHHHHHHHHHHHHEEEGGHHGFGGGEGHGHHHHHHHHHGGHHFFHHHHHHHHHHHHHHGGGGGHHHHHHHHHGHFHHHGFF/ECFGFGDCGGAGHHHHGHGHG
@M02034:409:000000000-BFKT7:1:1103:22935:8450 1:N:0:31
AAAGTCGAGGTGCCTAAAGTGGCAACCCAGACTACGAATAAGGTTGGTGGTGTAGAGCTTCCTGTAGCCGCATGGCGTTCGTACTTAAATATGGAACTAACCATTCCAATTTTCGCTGTCTCTTATACACATCTCCGAGCCCACGAGACC
+
CCCCCFCBCCABGGGGGGGGGGGHHHHGGHHGGHHGEGHGHHHHHHGEGGEFGFHFHFHHHGHHHHHHGGGGGGHFGGGGGGHHGHHHHHFGHHHHFHHHHHFGHHHHHGHHHGGGGGGFHHFHFHGDGHFHGGHHGDGFCGEGGGGGGF
@M02034:409:000000000-BFKT7:1:1103:14320:8461 1:N:0:31
AAAGTCGAGGTGCCTAAAGTGGCAACCCAGACTTCGTCTACGGTTGGTGGTGTAGAGCTTCCTGTAGCCGCATGGCGTTCGTACTTAAATATGGAACTAACCATTCCAATTTTCGCTGTCTCTTATACACATCTCCGAGCCCACGAGACC
+
BBBBBFBADBABGGGGGGGGGFFFFHHGGGEFCGHGHGHHHGGHGGGEFEEFGFGAFHHHHGHHGHHHHGGGGGHGEAFEFE?GGHGFGHGHHHBFFHHHHHHGHHHEHHHHHGGGGGAGFHGGFHGFGBGGCHHFD@CC?FFGGFFGGA
@M02034:409:000000000-BFKT7:1:1103:22568:8462 1:N:0:31
AAAGTCGAGGTGCCTAAAGTGGCAACCCAGACTGATAAGAATGTTGGTGGTGTAGAGCTTCCTGTAGCCGCATGGCGTTCGTACTTAAATATGGAACTAACCATTCCAATTTTCGCTGTCTCTTATACACATCTCCGAGCCCACGAGACC
+
CCCCCFCBCCABGGGGGGGFDGFFFHHGGHHGHHFHGHHFHHHHHGHEFEEFGDHBGHHHGHHHFGHHHGGGGEHHGFGEFFGEHHGGHHFHHHFHFHHHGHHHBHGGHHHHGGGGGGGHHGHHHHFGFFFHHFFD/?FCDEHEFG?DC<
@M02034:409:000000000-BFKT7:1:1103:18539:8467 1:N:0:31
AAAGTCGAGGTGCCTAAAGTGGCAACCCAGACTACTCATCATGTTGGTGGTGTAGAGCTTCCTGTAGCCGCATGGCGTTCGTACTTAAATATGGAACTAACCATTCCAATTTTCGCTGTCTCTTATACACATCTCCGAGCCCACGAGACC
+
CCCCCFCCCCCCGGGGGGGGGGGGHHHGGHHGHHHHHHHHHGHGHHHFFGFGHHHFGHHHHHHHGHHGHGGGGGHHGFGGGFHHHHHHHHHHHHDFFHHGHHGHHHHHHHHHHHGGGGGHHHHHHHHHHHFHHHFGECGCGGHGGGFGGG
@M02034:409:000000000-BFKT7:1:1103:25239:8472 1:N:0:31
AAAGTCGAGGTGCCTAAAGTGGCAACCCAGACTAAGCAGGGTGTTGGTGGTGTAGAGCTTCCTGTAGCCGCATGGCGTTCGTACTTAAATATGGAACTAACCATTCCAATTTTCGCTGTCTCTTATACACATCTCCGAGCCCACGAGACC
+
CCBCBFCABCABGGGGGGGGGGFHHHHGGHGFHHHHHHHHGHFEGHHEFGEFGHHGHHHHHHHHGHHGHEEFGGHHGFGGEEGHHHFFHHHHHHGFHHHGHHGHGHGGHHHHHHGEGGGHHHHHHHGHFHHHHGGHCBC@FFHGGGGGGE
@M02034:409:000000000-BFKT7:1:1103:3668:8476 1:N:0:31
AAAGTCGAGGTGCCTAAAGTGGCAACCCAGACTTCGAAGGGGGTTGGTGGTGTAGAGCTTCCTGTAGCCGCATGGCGTTCGTACTTAAATATGGAACTAACCATTCCAATTTTCGCTGTCTCTTATACACATCTCCGAGCCCACGAGACC
+
AA@AAF?ADDAAGFGGGGGGGGFFFGGEFHB0BDDFHFFGGGCGGGCEFCEFHFF2FGHHHGHFHHFFDFCCGGHAGEEFF/0?FGFHFHFHHFFD1EGFGH1BGB22FFHHHHGCFGAGHGHHHHGHGHH1GHHFA?GC@.FF-CCGCA
@M02034:409:000000000-BFKT7:1:1103:9716:8480 1:N:0:31
AAAGTCGAGGTGCCTAAAGTGGCAACCCAGACTAATACGGCTGTTGGTGGTGTAGAGCTTCCTGTAGCCGCATGGCGTTCGTACTTAAATATGGAACTAACCATTCCAATTTTCGCTGTCTCTTATACACATCTCCGAGCCCACGAGACC
+
BBBABFBBBBBBGGGFG4GGGGGHHGHGGGEGHCGHHFC22EEHHFEEFG?FHHHBFFHHHHHHHHHHHGGGFGHHGGGGGGHHHHEFFHBGFHDGFH3FHHHHHGGGGGHHHHGGGGGHHGHHGHGF?CDGGHFHG@F?GGGGGGCGGG
@M02034:409:000000000-BFKT7:1:1103:14357:8480 1:N:0:31
AAAGTCGAGGTGCCTAAAGTGGCAACCCAGACTACTGAGAAGGTTGGTGGTGTAGAGCTTCCTGTAGCCGCATGGCGCTCGTACTTAAATATGGAACTAACCATTCCAATTTTCGCTGTCTCTTATACACATCTCCGAGCCCACGAGACC
+
AAAAAFBBBBAAGGGGFBGFAGFFGFHGGHHGFHHHHGFFAFFGHHGAFEBFGFGBGFHFHGHHGFHHHFGEEEHHGGGGEEEHHHGHDHEHGHDGFFHHGFFHGHEFHHHHHHGGGG?3GFHHGHGFFGFHFHHDECCCGGHGGCGGGF
@M02034:409:000000000-BFKT7:1:1103:4123:8481 1:N:0:31
AAAGTCGAGGTGCCTAAAGTGGCAACCCAGACTCATAATAGTGTTGGTGGTGTAGAGCTTCCTGTAGCCGCATGGCGTTCGTACTTAAATATGGAACTAACCATTCCAATTTTCGCTGTCTCTTATACACATCTCCGAGCCCACGAGACC
+
BBCCBFBBCCABGGGGGGGGGGGHHHHGGHHGHHHHHFGHHHHHHHHEFFFGHHHBGHHHHGHHGHHHHGFGGGHHGGGGGFFHHHGFHGBGHHFDGHGHHHHHHHGHHHHHHHGGGGGGHGHHHHHHHHGHHGBDFFGBDFHFGCGGGE
@M02034:409:000000000-BFKT7:1:1103:4141:8487 1:N:0:31
AAAGTCGAGGTGCCTAAAGTGGCAACCCAGACTCATAATAGTGTTGGTGGTGTAGAGCTTCCTGTAGCCGCATGGCGTTCGTACTTAAATATGGAACTAACCATTCCAATTTTCGCTGTCTCTTATACACATCTCCGAGCCCACGAGACC
+
A@AAADA3>AA>FGGCFGGGFGEGHHHGGHGGGHHHHHHHHHHDEGFEFEEFAGHHHHGHFHHHFFHHHGGEE1FFGDGGGEHHGHHFHHHHHGGFGHFGHHFFFGGFHHGGHHGGGGAHHGHHGHEF4GBFGHGH/</<BEEGGC/CE<
@M02034:409:000000000-BFKT7:1:1103:19205:8493 1:N:0:31
AAAGTCGAGGTGCCTAAAGTGGCAACCCAGACTATTGCGCAGGTTGGTGGTGTAGAGCTTCCTGTAGCCGCATGGCGTTCGTACTTAAATATGGAACTAACCATTCCAATTTTCGCTGTCTCTTATACACATCTCCGAGCCCACGAGACC
+
CBCCCFCCCCBCGGGFGGGGGGGHHHHGGHHGHHHHHHGGGGGFGHGEFGEFGHHFGHHHHHHHHHHHHGGGGGHHGGGGGFHGHHDGHHHHHHEGHHHHHHGHHHHHHHHHHHGGGGFFHGHHHHHHHFFHHHGFDBCDGGHGGGGGGG
@M02034:409:000000000-BFKT7:1:1103:21575:8493 1:N:0:31
AAAGTCGAGGTGCCTAAAGTGGCAACCCAGACTGATACTAGGGTTGGTGGTGTAGAGCTTCCTGTAGCCGCATGGCGTTCGTACTTAAATATGGAACTAACCATTCCAATTTTCGCTGTCTCTTATACACATCTCCGAGCCCACGAGAC
+
CCCCCFACCCABGGGGGGGFGGGHHHHGGHHGHGBA55DA5AFGGGGGGGGGHHHGGHHHHHHHHHHHHGGGGGHHGGGGGFHHHHHGHHHHHHHHHHHHHHGGHHHHHGHHHHGGGGGHGHHHHHHHHHHHHHGFG?DGGGHGGC@FF
@M02034:409:000000000-BFKT7:1:1103:24165:8494 1:N:0:31
AAAGTCGAGGTGCCTAAAGTGGCAACCCAGACTAATAATAATGTTGGTGGTGTAGAGCTTCCTGTAGCCGCATGGCGTTCGTACTTAAATATGGAACTAACCATTCCAATTTTCGCTGTCTCTTATACACATCTCCGAGCCCACGAGACC
+
BBBABFBBBBABGGGGGGGGGFFHFHHGGHHGGFHFGHFGBGHGHHGEFD2FGFHGFHHHHHHFGDGHHEEFFGHEEEGGEFHHHHHGHHGHHHFHGHHHHHHHHHHHHHHHHHGGGGGHHHHHHFGFFCGFFGGHG/DBDGFGGFGGGG
@M02034:409:000000000-BFKT7:1:1103:23616:8516 1:N:0:31
AAAGTCGAGGTGCCTAAAGTGGCAACCCAGACTGTTGGTGGTGTAGAGCTTCCTGTAGCCGCATGGCGTTCGTACTTAAATATGGAACTAACCATTCCAATTTTCGCTGTCTCTTATACACATCTCCGAGCCCACGAGACCTCTCTACAT
+
CCCCCFCCCCBCGGGGGGGGGGGHHHHGGHHGHHEHHHGGFEFHFHHHFHHGFHHGFFB3EEAFGHHGEGGGGFEHHHGHHHHHH3FHHBHHHHHHHFHHFHHH4EGGGGHHHHHHHHGHHHGFHHHGGGGGGFGC@DDGGFHEHHEGFF
@M02034:409:000000000-BFKT7:1:1103:17044:8518 1:N:0:31
AAAGTCGAGGTGCCTAAAGTGGCAACCCAGATGACGGGTGGTGTAGAGCTTCCTGTAGCCGCATGGCGTTCGTACTTAAATATGGAACTAACCATTCCAATTTTCGCTGTCTCTTATACACATCTCCGAGCCCACGAGACCTCT
+
A>ABBFABBBBBGGFFGGGFGGGFHHHGGHHHGB32EGFGGGGHHDGHGHHHHHHFHGGHGFEGGHHGEGGGGEHGHGHHHGGHE33GHFHHHHHFGHHHHHHHHGGGGGHHHHHFHHGHHHGGGDGDCFCDGEGCFFGGGHEF
@M02034:409:000000000-BFKT7:1:1103:19796:8524 1:N:0:31
AAAGTCGAGGTGCCTAAAGTGGCAACCCAGACTTCTCATGGTGTAGAGCTTCCTGTAGCCGCATGGCGTTCGTACTTAAATATGGAACTAACCATTCCAATTTTCGCTGTCTCTTATACACATCTCCGAGCCCACGAGACCTCTCTACA
+
BCCCCFCCCCABGGGGGGGGGGGFFHHGGHGGHHFHHHHHFHHH3FFHBHHF3GGFFBFBEE0EFFFE1EFGGCE?GFBBGDHHH3BGFFHHFHHHHGHHHGFHFEGGGGFHHHHHHHBGFBFGGFHG?ED@F/FC?C?EGHHFGHFHF
@M02034:409:000000000-BFKT7:1:1103:17028:8530 1:N:0:31
AAAGTCGAGGTGCCTAAAGTGGCAACCCAGATGACGGGTGGTGTAGAGCTTCCTGTAGCCGCATGGCGTTCGTACTTAAATATGGAACTAACCATTCCAATTTTCGCTGTCTCTTAT
+
ABBAADAAD2>AGGBBGBABFGFGHAGEFFG3B53AECEECE1FF555GHGHHHHHHHGHGC0BEHHEEGGGGHFHHHHHBGFFG3FCGFCHHHHGFFF4FFGFE?E??EHHBGB4G
@M02034:409:000000000-BFKT7:1:1103:23540:8533 1:N:0:31
AAAGTCGAGGTGCCTAAAGTGGCAACCCAGACTTCGATGGGTGTAGAGCTTCCTGTAGCCGCATGGCGTTCGTACTTAAATATGGAACTAACCATTCCAATTTTCGCTGTCTCTTATACACATCTCCGAGCCCACGAGACCTCTCTACAT
+
CCCCCFCCCCCCGGGGGGGGGGGHHHHGGHHGHHHGHHHGGHGGHHHHHHHFHHHHHHHHEEEEGGFFEGGGGFGHHHGGGHHHH@FGHHHHHHHHHHHGHHHHHGGGGGHHHHHHHHHHHHHHHHHGGGGGGGGGCGDDGHHHHHGHHF
@M02034:409:000000000-BFKT7:1:1103:18087:8533 1:N:0:31
AAAGTCGAGGTGCCTAAAGTGGCAACCCAGACTAATAATACTGTTGGTGGTGTAGAGCTTCCTGTAGCCGCATGGCGTTCGTACTTAAATATGGAACTAACCATTCCAATTTTCGCTGTCTCTTATACACATCTCCGAGCCCACGAGACC
+
BABBBFABDDAAGGGGBGGGGGFGHHHEFHGFHBGFFHG5B5GGGGHGFGEFHHHGHHHHHHHGHHHHHGGEEGHHGGGGGGHHHHGBDGFHHHFGFHGGHHHHHHHGEGHHHHGGGGGGHHHHFGDGGHHHHGHHE/BCCEGGCGGADF
@M02034:409:000000000-BFKT7:1:1103:21018:8542 1:N:0:31
AAAGTCGAGGTGCCTAAAGTGGCAACCCAGACTCATAATAGTGTTGGTGGTGTAGAGCTTCCTGTAGCCGCATGGCGTTCGTACTTAAATATGGAACTAACCATTCCAATTTTCGCTGTCTCTTATACACATCTCCGAGCCCACGAGACC
+
BBBBCFCCBBABGGGGGGGGGGGHHHHGGHHGHHHHHGGGHHHFFHHEFEEFEEGDFHHHHHHHHGEFGFGGGFHFGEGGGEFHGHHHHHHHHHFHHHHHHHFHHHHGEGHHHHGGGGEHHHHHGHFHFHFHHHGFEBCGGGGGGGGGGE
@M02034:409:000000000-BFKT7:1:1103:25858:8544 1:N:0:31
AAAGTCGAGGTGCCTAAAGTGGCAACCCAGACTGGGGAGTGTGTTGGTGGTGTAGAGCTTCCTGTAGCCGCATGGCGTTCGTACTTAAATATGGAACTAACCATTCCAATTTTCGCTGTCTCTTATACACATCTCCGAGCCCACGAGACC
+
BBBBBFBBBBABGGGGFGGGGGGHHHHGGHHGHHHHGGFEGHHGHHHEGGEFGHHGHHHHHHHHGHHHHFEFGGHHGGGGEEGHHHGFHHHHHHGFGHGGHHHHHHHHHHHHHHGGGGGHHHHHHHFHFFHGGHDFEBDCFGHGGGGGGE
@M02034:409:000000000-BFKT7:1:1103:12071:8549 1:N:0:31
AAAGTCGAGGTGCCTAAAGTGGCAACCCAGACTACTCCTCCGGTTGGTGGTGTAGAGCTTCCTGTAGCCGCATGGCGTTCGTACTTAAATATGGAACTAACCATTCCAATTTTCGCTGTCTCTTATACACATCTCCGAGCCCACGAGACC
+
CCCCCFCCCBABGGGGGGGGGGGHHHHGGHHGHHHHHHHHHGGGGGGGGGGFGHHGGHHHHHHHGHHHHGGGGGHHGGGGGFGHHHHHHHHHHHHHHHHGHHHHHHHGHHHHHHGGGGGHHHHHHHHFDFFHHHHHECGCGGHGGGGGGF
@M02034:409:000000000-BFKT7:1:1103:16182:8549 1:N:0:31
AAAGTCGAGGTGCCTAAAGTGGCAACCCAGACTGATCATACTGTTGGTGGTGTAGAGCTTCCTGTAGCCGCATGGCGTTCGTACTTAAATATGGAACTAACCATTCCAATTTTCGCTGTCTCTTATACACATCTCCGAGCCCACGAGACC
+
BBBCBFCBDDABGGGGGGGGGGGHHHHGGHHGHHHHHHHHHHHHHHHEFGEFGHHGGHHHHHHHHGHHHGGGGGHHGEFGGGHHHHHHHHHHHHGGHHHGHHHHHHGHHHHHHHGGGGGHHHHHHHHHGHHHHHFHF@GGGGHGCC/EFF
@M02034:409:000000000-BFKT7:1:1103:21193:8550 1:N:0:31
AAAGTCGAGGTGCCTAAAGTGGCAACCCAGACTGTTGTTGGTGTAGAGCTTCCTGTAGCCGCATGGCGTTCGTACTTAAATATGGAACTAACCATTCCAATTTTCGCTGTCTCTTATACACATCTCCGAGCCCACGAGACCTCTCTACAT
+
BBABBFBABBBBGGG5BGGFGGGHHHHGDDAFHHHHHHHHHGGH3GHHGEHFHHHHHHHHEFEGGHEEGGGGGHHGHGHHHBGHHBGFGFGHHHHHGGHFGHHHHGGGGFHHHHHFHGHGHHFHGGHGCCCGGGFDDF/?<FGHFHBDFD
@M02034:409:000000000-BFKT7:1:1103:16198:8557 1:N:0:31
AAAGTCGAGGTGCCTAAAGTGGCAACCCAGACTGATCATACTGTTGGTGGTGTAGAGCTTCCTGTAGCCGCATGGCGTTCGTACTTAAATATGGAACTAACCATTCCAATTTTCGCTGTCTCTTATACACATCTCCGAGCCCACGAGACC
+
AAABAFBBBBABGGGBCGFGFGFHGHGGGHHGHGHHHHHHHHHFGHHEFFBFGGHGHHHGEHHHHFHHHEFGGGHGFGGFGGGHHHHFHHHHHHGGFGHFHFGFHHGGHHFHHHEEAGEHHHHHHHHHGH2GFGBBCCGCCFFFGGGGFC
@M02034:409:000000000-BFKT7:1:1103:4205:8561 1:N:0:31
AAAGTCGAGGTGCCTAAAGTGGCAACCCAGACTCCTGAT
+
BCCCCFCCCCACGGGGGGGGGGGHHHHGGHHGHCCF355
@M02034:409:000000000-BFKT7:1:1103:18979:8571 1:N:0:31
AAAGTCGAGGTGCCTAAAGTGGCAACCCAGACTGGGGCGGGGGTTGGTGGTGTAGAGCTTCCTGTAGCCGCATGGCGTTCGTACTTAAATATGGAACTAACCATTCCAATTTTCGCTGTCTCTTATACACATCTCCGAGCCCACGAGACC
+
CCCCCFCCCCCCGGGGFGGGGGGGHHHGGHHGHHHHGGGGGGGEGGGEGGEFFFHBFHHHHHHHGGFGHGGGFGHGGDGFF<FGHHGHHHFHHHFGGHFHHHGHHHHHHHHHHGGDGFDFGFHHHHHHHGHGFFBFDAGCGGGGGGGGGG
@M02034:409:000000000-BFKT7:1:1103:16444:8576 1:N:0:31
AAAGTCGAGGTGCCTAAAGTGGCAACCCAGCCTGTTGGTCCTGTAGAGCTTCCTGTAGCCGCATGGCGTTCGTACTTAAATATGGAACTAACCATTCCAATTTTCGCTGTCTCTTATACACATCTCCGAGCCCACGAGACCTCTCTACA
+
AAAAAF>A1D>ABGGGGGGGGDFCFHH?FEFFFHG1GH0BFEGGHDFGBGGFHHGGEFGGEGA/EHHGEEFEGFEHHHGHHGHHF1GHHFHHHHGHHFHHHBGHHGGGEEGGHHHHHHHEHHHHGFFG?</CFHGGGCECEGHFFHHHH
@M02034:409:000000000-BFKT7:1:1103:18443:8582 1:N:0:31
AAAGTCGAGGTGCCTAAAGTGGCAACCCAGACTGGGGGCGGGGTAGAGCTTCCTGTAGCCGCATGGCGTTCGTACTTAAATATGGAACTAACCATTCCAATTTTCGCTGTCTCTTATACACATCTCCGAGCCCACGAGACCTCTCTACAT
+
AAAAAB1A>D1AEGGGGGGGGFAABGF0FC0EGHHEGG/E@E@ECFHH1>C>EGGB2BGEEEEAEHHGCCFGBFCFHFFGHHHHF<DFFFBGHFGFHHHHHHFHHGGGGGHHHGHHHHHHHHHHHHHGGGGGEHGG?CGGGGGGGGGGGF
@M02034:409:000000000-BFKT7:1:1103:26005:8582 1:N:0:31
AAAGTCGAGGTGCCTAAAGTGGCAACCCAGACTGAGGGGAGGGTTGGTGGTGTAGAGCTTCCTGTAGCCGCATGGCGTTCGTACTTAAATATGGAACTAACTATTCCAATTTTCGCTGTCTCTTATACACATCTCCGAGC
+
AAABAFBBD2>4G4GF44FFFFFHHHHGAGFCECC3FD22EAEABEGE1AFGE3DA5GGBFGBDF5GGG1@@EEEA/E>FEEB/FGBGFGFFGEB33B33B34B4B44BF3GH4BEGAEGFHHG1@2@2@<CCG>GD//<
@M02034:409:000000000-BFKT7:1:1103:26594:8588 1:N:0:31
AAAGTCGAGGTGCCTAAAGTGGCAACCCAGACTGGTG
+
AAABBFBBBBBBGGGGGGGGGGGHHHHGGHHGHG2BG
@M02034:409:000000000-BFKT7:1:1103:12684:8588 1:N:0:31
AAAGTCGAGGTGCCTAAAGTGGCAACCCAGACTCAGCATCAGGTTGGTGGTGTAGAGCTTCCTGTAGCCGCATGGCGTTCGTACTTAAATATGGAACTAACCATTCCAATTTTCGCTGTCTCTTATACACATCTCCGAGCCCACGAGACC
+
BCCDCFCCCDBCGGGGGGGGGGGHHHHGGHHGHHHHHHHHHHHFGHGEGGGGHHHHHHHHHHHHGHHHHGGGGGHHGGGGGGHHHHHHHHHHHHFHHHHHHHHHHHHHHHHHHHGGGFGHHHHHFHHHHHGHHHHHGCFFGGHGGGGGGF
@M02034:409:000000000-BFKT7:1:1103:17292:8591 1:N:0:31
AAAGTCGAGGTGCCTAAAGTGGCAACCCAGACTAAGGAGAATGTTGGTGGTGTAGAGCTTCCTGTAGCCGCATGGCGTTCGTACTTAAATATGGAACTAACCATTCCAATTTTCGCTGTCTCTTATACACATCTCCGAGCCCACGAG
+
AAAAAFAA?D1AGGGGGGGGGG0GGHHG0AFGFB11BFE/AFBDFGHEFCGFE1B2DFFFBGHFFFGHHGG@EEGCEEGGFF0FEHE@GGHFHF11FFGE1F1BGEF>GGHHH2EEEEEGGFHGGH2FDG1FGFGFFB@CC/GG//<
@M02034:409:000000000-BFKT7:1:1103:3899:8594 1:N:0:31
AAAGTCGAGGTGCCTAAAGTGGCAACCCAGACTTCTGGTGGTGTACCTCTTCCTGTAGCCGCATGGCGTTCGTACTTAAATATGGAACTAACCATTCCAATTTTCGCTGTCTCTTATACACATCTCCGAGCCCACGAGACCTCTCTACAT
+
ABBABFBBBBBBGGGGGGGEGGGHFHHAFHHGHHHHHH5CEEFHGGFHFFGFGGHHDDGEEEEEEHEEEFAEGHGGGDFGFFGHG33@B33GHHGHFDBGFGHH4EEFGGBGGGFGHH44?3FCGBGG/BBBFCCBBD/?FGGHFHHHFG
@M02034:409:000000000-BFKT7:1:1103:22990:8598 1:N:0:31
AAAGTCGAGGTGCCTAAAGTGGCAACCCAGACTAATAATCAGGTTGGTGGTGTAGAGCTTCCTGTAGCCGCATGGCGTTCGTACTTAAATATGGAACTAACCATTCCAATTTTCGCTGTCTCTTATACACATCTCCGAGCCCACGA
+
BBBBBFBBBBBBGGGGGGGGGGGHHHHGGGHGHHBG5AD5DGFGHH?2B2EEA3D5DFEG5GGFA5AAFAE?EEF10?EFEE2F1GHBFHHHHH33BCGH30?BB?G4?FDH44>?E//B4BB444B43?2?FDHBF/<C/FC//<
@M02034:409:000000000-BFKT7:1:1103:16078:8598 1:N:0:31
AAAGTCGAGGTGCCTAAAGTGGCAACCCAGACTACTCATCAGGTTGGTGGTGTAGAGCTTCCTGTAGCCGCATGGCGTTCGTACTTAAATATGGAACTAACCATTCCAATTTTCGCTGTCTCTTATACACATCTCCGAGCCCACGAGACC
+
BCCCCFCCCCBCGGGGGGGGGGGHHHHGGHHGHHFHHGGGGFHHFFAFFDGGHFH5DFGHDHHHGFHFFEGEGGFFEEFGGECGFHHHFHHHGF3@FCGFB0?3GHB44BGGHEE?FEEGHFHHEGFF3GFBFBDBCBBCCGGG/<@DGC
@M02034:409:000000000-BFKT7:1:1103:10194:8599 1:N:0:31
AAAGTCGAGGTGCCTAAAGTGGCAACCCAGACTTCGCCTTCTGTTGGTGGTGTAGAGCTTCCTGTAGCCGCATGGCGTTCGTACTTAAATATGGAACTAACCATTCCAATTTTCGCTGTCTCTTATACACATCTCCGAGCCCACGAGACC
+
CCCCCFBABCBCGGGGGGGGGGGHHHHGGHHGHFEADEEAFGHHGHFEFEGF13G5FFDFDHHH55BBDEGEEGA1>E@FEEBGGHHFHHHFFB3BFFHC?03BBGD4DFFHHBE/FAEHFHHHGDGHFGB?FDDGF@@FCFHE?C@ECC
@M02034:409:000000000-BFKT7:1:1103:10777:8602 1:N:0:31
AAAGTCGAGGTGCCTAAAGTGGCAACCCAGACTCAGACTCAGGTTGGTGGTGTAGAGCTTCCTGTAGCCGCATGGCGTTCGTACTTAAATATGGAACTAACCATTCCAATTTTCGCTGTCTCTTATACACATCTCCGAGCCCACGAGACC
+
BBBBBFBBBBABGGGGFFGEFGGHHHHGGHHGFHHGHHHHHHHHHHGEFGFGHHHEGHHHHHHHHHHHHGGGGGHHGGGGFFHHHHHHHHHHHHHGGHHFHHGHHHHHHHHHHHGGGGGGHHHHHHGHGHFHHHFFE<DCFGGEGGGGGE
@M02034:409:000000000-BFKT7:1:1103:12694:8606 1:N:0:31
AAAGTCGAGGTGCCTAAAGTGGCAACCCAGACTCAGCAGGGGGTTGGTGGTGTAGAGCTTCCTGTAGCCGCATGGCGTTCGTACTTAAATATGGAACTAACCATTCCAATTTTCGCTGTCTCTTATACACATCTCCGAGCCCACGAGACT
+
BCCCAF@BCBBBGGGGGGGGGGGHHHHGGHHGH33BF522AAEFEGGEFGGGHHHHHHHHHHHHHHHFHGGFGGHHGGGGGGHHHHHHGHHGHHGFGFGFHHFGFHHEHGHHFHGFGGGFHHHFFHHHHGHGHHGFD?GGGGGGGGGGGB
@M02034:409:000000000-BFKT7:1:1103:27751:8608 1:N:0:31
AAAGTCGAGGTGCCTAAAGTGGCAACCCAGACTAATGGTGGTGTAGAGCTTCCTGTAGCCGCATGGCGTTCGTACTTAAATATGGAACTAACCATTCCAATTTTCGCTGTCTCTTATACACATCTCCGAGCCCACGAGACCTCTCTACAT
+
@BBBBFAADDABGFG5BGGFGGGHHHGGGHCFHGFFHHHG?EAFFHHHHHHHHHFHGHHF?E?EDFEFEEGGGGGHHDHFEGGBHHBGHFHHEFHHHHHHGHHHHFGG?EGHGHGFHEBFGBGHHGHD?/</?/F@/</CEGHEFFFH1?
@M02034:409:000000000-BFKT7:1:1103:13047:8611 1:N:0:31
AAAGTCGAGGTGCCTAAAGTGGCAACCCAGACTACTCCTGCGGTTGGTGGTGTAGAGCTTCCTGTAGCCGCATGGCGTTCGTACTTAAATATGGAACTAACCATTCCAATTTTCGCTGTCTCTTATACACATCTCCGAGCCCACGAGACC
+
BABBBFABBBABFGGGFGGGGGGFFHHGGHHGHHHGHHFHGGEEEGGAFEEFGFFAGHHHHHHHHHHGHGGFEGHHGGGGGGHHHHHHHGHHHHEGHHHHHHHHHHFHHHHHHHGGGDEFHHHHHHHHBGGFHHHFG?CCCGGGGGGGGG
@M02034:409:000000000-BFKT7:1:1103:7030:8629 1:N:0:31
AAAGTCGAGGTGCCTAAAGTGGCAACCCAGACTGATCATCATGTTGGTGGTGTAGAGCTTCCTGTAGCCGCATGGCGTTCGTACTTAAATATGGAACTAACCATTCCAATTTTCGCTGTCTCTTATACACATCTCGAGCCCACGAGACCT
+
AAAAAF>ADD>ACEGGBGGDGFGHFHF?FEGFHGHHGHHFHHFHHHGAFGBFGFFAGHHHHFHFBGGGGEEEGGHHEEGGEEHHHHHGHHHHHHFFHGHHHHHHHHHFHHHHHHGGGGFHGHHHGHGHGHFHGHHHHGGCGHGGCGGGFF
@M02034:409:000000000-BFKT7:1:1103:8612:8633 1:N:0:31
AAAGTCGAGGTGCCTAAAGTGGCAACCCAGACTTTTAAGTCGGTTGGTGGTGTAGAGCTTCCTGTAGCCGCATGGCGTTCGTACTTAAATATGGAACTAACCATTCCAATTTTCGCTGTCTCTTATACACATCTCCGAGCCCACGAGACC
+
BBCBCFCBCCAAGGGGGGFFGGGHFGGGGHHGHHHHHHHBGGGGEGCEFGEFBEGFGHHGHHHHHHHHHGGGFGHFGGGGEEFHHHHGHHGHHHEHFHHFGHFHHHHFHHHHHHGGEDEFFHHHHHFGFHHHGHGFE</<CFHGFCCG/C
@M02034:409:000000000-BFKT7:1:1103:11765:8635 1:N:0:31
AAAGTCGAGGTGCCTAAAGTGGCAACCCAGACTAATAATAAGGTTGGTGGTGTAGAGCTTCCTGTAGCCGCATGGCGTTCGTACTTAAATATGGAACTAACCATTCCAATTTTCGCTGTCTCTTATACACATTCCGAGCCCACGAGACCT
+
CBCCCFBBCCCCGGGFGGGGGGGHHHHGGHHGH33F55BAGHHHGHGFGGGGHHHHHHHHHHHHHHHHHGGGGGHHGGGGGGFHHHHHHHHHHHHHGHHGHHHHHHGHHHHHHHGGGGGHHHHHFGFHHHGHB3FG/BCGGCEB/<?/FG
@M02034:409:000000000-BFKT7:1:1103:8369:8644 1:N:0:31
AAAGTCGAGGTGCCTAAAGTGGCAACCCAGACTCAGGGTTGTGTTGGTGGTGTAGAGCTTCCTGTAGCCGCATGGCGTTCGTACTTAAATATGGAACTAACCATTCCAATTTTCGCTGTCTCTTATACACATCTCCGAGCCCACGAGAC
+
CBCBCFCCCBCCGGGGGFGGGGGHHHHGGHHGHGHHHHHHEGGHGHHEFFEFFGHFGHHHHHHHHGHHHGGCEGHHGGGGGGHHHHFHHHHHHHHHGHHHHHHHHHGHFHHHHHGGGGGHHHHHHHHHGHHHHHHHG<BCGGHGGGGDF
@M02034:409:000000000-BFKT7:1:1103:13529:8646 1:N:0:31
AAAGTCGAGGTGCCTAAAGTGGCAACCCAGACTGTTACGGGTGTAAGTCTTCCTGTAGCCGCATGGCGTTCGTACTTAAATATGGAACTAACCATTCCAATTTTCGCTGTCTCTTATACACATCTCCGAGCCCACGAGACCTCTCTACAT
+
BBBBBFBBBBABGGGGGGGGGGGHHHHGGHHGGHHHHHGGGGGGHHHHHHHGHHHGHGHHGGFGGHHGFGGGGGHGHHHEGHHHHFHHHHHGHHHHHHHHHHHHGGGGGGHHHHHHHHHFHHHGHHHGGGGGGHGGGGGDGHHHHHHHHD
@M02034:409:000000000-BFKT7:1:1103:17981:8646 1:N:0:31
AAAGTCGAGGCGCCTAAAGTGGCAACCCAGACTTCTGGTGGTGTAACTCTTCCTGTAGCCGCATGGCGTTCGTACTTAAATATGGAACTAACCATTCCAATTTTCGCTGTCTCTTATACACATCTCCGAGCCCACGAGACCTCTCTACAT
+
BBBBBFBBBB2AEEGGGGGGGGGHHHHGGHHGHHHHHHHHGGGHHGHHHHHHHHHHHGHHGGGGGHHGGGGGEHEGHHHHHHHHHGGHHHHHGHHHHHHHHHHHHGGGGGHHHHHHHHHHHHHHHHHGBCCGFHGGCGDEGHHHFHHHFD
@M02034:409:000000000-BFKT7:1:1103:17676:8651 1:N:0:31
AAAGTCGAGGTGCCTAAAGTGGCAACCCAGACTAAGAATCAGGTTGGTGGTGTAGAGCTTCCTGTAGCCGCATGGCGTTCGTACTTAAATATGGAACTAACCATTCCAATTTTCGCTGTCTCTTATACACATCTCCGAGCCCACGAGACC
+
BBBBBFBBDBABGGGGGGGGGG2FFDGEFGHGB3FBB5AFBGBGGGEBFEAFHHEBFHHHHHHFFGGGGGFEGGHFEFGGFEGHHHFFHHFHHHFFGHGFHHGHHHHHHHHHHHEEGGGHHHGGGHHHHHHHHHHHE?DFCGHGGGGGGC
@M02034:409:000000000-BFKT7:1:1103:21179:8655 1:N:0:31
AAAGTCGAGGTGCCTAAAGTGGCAACCCAGACTTCGCATACGGTTGGTGGTGTAGAGCTTCTTGTAGCCGC
+
CCCCCFBBCCBCGGGGGGGGGGGHHHHGGHHGHB5F22A23F2G2E01BA1AA3A5B5B3F5AD555D31>
@M02034:409:000000000-BFKT7:1:1103:21945:8658 1:N:0:31
AAAGTCGAGGTGCCTAAAGTGGCAACCCAGACTGCGAATCCGGTTGGTGGTGTAGAGCTTCCTGTAGCCGCATGGCGTTCGTACTTAAATATGGAACTAACCATTCCAATTTTCGCTGTCTCTTATACACATCTCCGAGCCCACGAGACC
+
AAAAAFBBBBABFGGGGGGGGDGFFHHGFHGEBGHFGGGGHEGAEEEEFFFGGHHEHHHHHHHHHFGGHFGCFGHHGGGGEGFHHHHHHHHHHFGFHHHHHHHHGHHHGFHHHHGGGGGHFHHHFHHFFHHHFHHHGCGGGGHGCCFFEE
@M02034:409:000000000-BFKT7:1:1103:14815:8662 1:N:0:31
AAAGTCGAGGTGCCTAAAGTGGCAACCCAGACTGCTCAGACTGTTGGTGGTGTAGAGCTTCCTGTAGCCGCATGGCGTTCGTACTTAAATATGGAACTAACCATTCCAATTTTCGCT
+
CCCCCFBCCCABGGGGGGGGGGGHHHHGGHHGHHHDDEFFGGHHFGGA22EFA3F5AB3FBHHHG5AAAEEEEEF1EBEGFE2EFEH3DGH4EF33F3GG3B3BGHB??BGGGH@/<
@M02034:409:000000000-BFKT7:1:1103:5148:8668 1:N:0:31
AAAGTCGAGGTGCCTAAAGTGGCAACCCAGACTCAGGCTGGGGTTGGTGGTGTAGAGCTTCCTGTAGCCGCATGGCGTTCGTACTTAAATATGGAACTAACCATTCCAATTTTCGCTGTCTCTTATACACATCTCCGAGCCCACGAGACC
+
BBBBBFBBDBABGGGGGGGGGGDCFHHDGHHGHHHFHHHHGGGEAEFFGGAFAEG5GHHHGHHGHFFGHGGGGFHFGEGFEEBGHHHHHHEFFF3FFHHHEHDGGFHGFHHHHGGGGGAFHEGBDGFHHHGHHGHFG?CD/FEF@<CDGF
@M02034:409:000000000-BFKT7:1:1103:26121:8671 1:N:0:31
AAAGTCGAGGTGCCTAAAGTGGCAACCCAGACTAATGATAAGGTTGGTGGTGTAGAGCTTCCTGTAGCCGCATGGCGTTCGTACTTAAATATGGAACTAACATTCCAATTTTCGCTGTCTCTTATACACATCTCCGAGCCCACGAGACCT
+
CCCCBFCCCCABGGGDGGGGGGGHHHHGGHHGHHHHHHHHHHHGGHGEFGEFHHHDGHHHHHHGGHHGHGGGGGHHGEGGGGHHHHHGHHGHHGFFGHGGHHHHHHGHHHHHHGEGGFHHHHHHHHGHHFHHHHGFFDCCGGFGGFGGEF
@M02034:409:000000000-BFKT7:1:1103:17083:8671 1:N:0:31
AAAGTCGAGGTGCCTAAAGTGGCAACCCAGCGGGTTGGTGGTGTACGGCTTCCTGTAGCCGCATGGCGTTCGTACTTAAATATGGAACTAACCATTCCAATTTTCGCTGTCTCTTATACACATCTCCGAGCCCACGAGACCTCTCTACAT
+
CBCCBFCABCABGGGGFGGGGGGHHHHGGHHGGGEFGGGGGGGHHHHGGGGHHHHHHHHHGGGGGHHGGGGGGGHGHHHHHHHHHFGHHHHHHHHHHHHHHHHHHGGGGGHHHHHHHHHGHGHHHHHGFGGGGHFCCGGGGHHHHGFHFD
@M02034:409:000000000-BFKT7:1:1103:9535:8685 1:N:0:31
AAAGTCGAGGTGCCTAAAGTGGCAACCCAGACTAATAGTCGGGTTGGTGGTGTAGAGCTTCCTGTAGCCGCATGGCGTTCGTACTTAAATATGGAACTAACCATTCCAATTTTCGCTGTCTCTTATACACATCTCCGAGCCCACGAGAC
+
ABBBAFAADBAAGGGGFGGGGFDGHHHGGGHGHHHHHHHHGGGGGGGEFFEGHHGDHFHHHHHHGHHGHGGGEGHHGGGGGGBGGHHFHHHHGHFFHHHHHHHFHGHGGHHHHFGGGGGHHGHHGHHHHHBHHGF2E@?DGGHGGGGGG
@M02034:409:000000000-BFKT7:1:1103:20824:8688 1:N:0:31
AAAGTCGAGGTGCCTAAAGTGGCAACCCAGACTACTAAGCAGGTTGGTGGTGTAGAGCTTCCTGTAGCCGCATGGCGTTCGTACTTAAATATGGAACTAACCATTCCAATTTTCGCTGTCTCTTATACACATCTCCGAGCCCACGAGACC
+
BCCCBFCBCCCCGGGFGGGFGGFHHHHGGHHGHGHHHGHHHHHHGHGGFFEFHHHFGHHHHHHHHHHHHGGGGGHHGGGGGGHHHHHHHHHHHHHHHHHGHHHHHHGHHHHHHHGGGGGGHHHHHHHHFHHHGHGGF@CCGGHGGGGGDF
@M02034:409:000000000-BFKT7:1:1103:12854:8689 1:N:0:31
AAAGTCGAGGTGCCTAAAGTGGCAACCCAGACTTCTCCGCGGGTTGGTGGTGTAGAGCTTCCTGTAGCCGCATGGCGTTCGTACTTAAATATGGAACTAACCATTCCAATTTTCGCTGTCTCTTATACACATCTCCGAGCCCACGAGACC
+
ABBCBFCCCCBCGGGGGGGGGGFHHHHGGHHGHHHHHHGEGGGEFGGEFG?FFFHEGHHHHHHHGHHGFGGGGFHHGEGFEFGHHHHHHHGHHHHGHGHEGGGHHHHFHHHHHHGGGGGGGGHHHHHFFFFHHHFGC@F@DGGGG?DGDC
@M02034:409:000000000-BFKT7:1:1103:9520:8697 1:N:0:31
AAAGTCGAGGTGCCTGAAGTGGCAACCCAGACTACTAGTCGGGTTGG
+
AAAAAF?ADDAAGGG1BGFGFGF0CEC?FHHCFA0BAFAGEECEAE?
@M02034:409:000000000-BFKT7:1:1103:7890:8698 1:N:0:31
AAAGTCGAGGTGCCTAAAGTGGCAACCCAGACTGAGGGTGGTGTACGGCTTCCTGTAGCCGCATGGCGTTCGTACTTAAATATGGAACTAACCATTCCAATTTTCGCTGTCTCTTATACACATCTCCGAGCCCACGAGACCTCTCTACAT
+
AABCBFAACBBBGGGFBGGGGGGHGHGGGHHGGGHHGGGGGGGHHFHGGGGBHHHFGGHHGGGGGHGGGGGGGHHHHHHFHHHHHGHHHFFHHHHHHGFGGHGHHGEGGGGHHHHHGHHFGFGGHHHDDCCGGHGC<@EEGHHHHFFGHD
@M02034:409:000000000-BFKT7:1:1103:21849:8700 1:N:0:31
AAAGTCGAGGTGCCTAAAGTGGCAACCCAGACTTCTCCGAAGGTTGGTGGTGTAGAGCTTCCTGTAGCCGCATGGCGTTCGTACTTAAATATGGAACTAACCATTCCAATTTTCGCTGTCTCTTATACACATCTCCGAGCCCACGAGACC
+
ABCCBFBCCCBCGGGGGGGGGGGHHHHGGHHGHHHHHHGGEGGGHHGEFGEFHGHGGHHHHHHHHHHHHGGGGGHGGGGGFEGHHHHHHHHHHHHHHHHHHHHHHHHHHHHHHHGGGGGHHHHHGHHFHHHHHHGHE@FFGGHGGGGGGF
@M02034:409:000000000-BFKT7:1:1103:23401:8713 1:N:0:31
AAAGTCGAGGTGCCTAAAGTGGCAACCCAGACTAGTAATAATGTTGGTGGTGTAGAGCTTCCTGTAGCCGCATGGCGTTCGTACTTAAATATGGAACTAACCATTCCAATTTTCGCTGTCTCTTATACACATCTCCGAGCCCACGAGA
+
BBBBBFBBBBABGGGGGGFFGGGHHHHGGHHGHHFGHGHHBDFGGHGGEGGGHFGAFHHHHHHHHGFFHGGGGGHGGGGGFEBFGHHHHHHHHHFFHGHH3GFGGHHBHHHHFBEGGEEGFHGHBEBGFGHHHHGFG/BCGGHGGGF?
@M02034:409:000000000-BFKT7:1:1103:24883:8716 1:N:0:31
AAAGTCGAGGTGCCTAAAGTGGCAACCCAGACTCAGAATAAGGTTGGTGGTGTAGAGCTTCCTGTAGCCGCATGGCGTTCGTACTTAAATATGGAACTACCCATTCCAATTTTCGCTGTCTCTTATACACATCTCCGAGCCCACGAGACC
+
A3ABABAAB@A?GBGCB4B6FGDHGEGEFDHGBBGHBFGHHHFBAA2AAAEFEHHHH53EFCHHFGHHF?EEEGHHEFGGGGHHFDBGGGHFHGB3FFF31FFG3B444BBFB4>/?EE3G4F?4FEF2?1F1FBDD?DDCGA/A/@DDE
@M02034:409:000000000-BFKT7:1:1103:27618:8716 1:N:0:31
AAAGTCGAGGTGCCTAAAGTGGCAACCCAGAGGAATGGTGGTGTAGAGCTTCCTGTAGCCGCATGGCGTTCGTACTTAAATATGGAACTAACCATTCCAATTTTCGCTGTCTCTTATACACATCTCCGAGCCCACGAGACCTCTCTACAT
+
BBBBBFABDBABGGGGGGGGGGFFHHHGAHHDFFCFGHDHGGFHHHHGHHHHHHFGHHHHGGEGGHHGFGGGEGGHHGFHHHHHHGGHHHFHHHHHHHHHHHHHHGGGGFHGHHHHHHHGHHGHHFHGGGGCGEGGCGGFEHHHHHHFHG
@M02034:409:000000000-BFKT7:1:1103:14006:8719 1:N:0:31
AAAGTCGAGGTGCCTAAAGTGGCAACCCAGACTCAGAATCATGTTGGTGGTGTAGAGCTTCCTGTAGCCGCATGGCGTTCGTACTTAAATATGGAACTAACCATTCCAATTTTCGCTGTCTCTTATACACATCTCCGAGCCCACGAGACC
+
CCCCCFCCCCABGGGGGGGGGGGHHHHGGHHGHHHHHHHHHHHHHHHGGGGFHHHGHHHHHHHHHHHHHGGGGGHHGFGGGFHHHHHHHHHHHGFGFHHGHHGHHHHHHHHHHHGGGGEFHHHHHHHFHHGHHHHHGCGCGGHGGGCGGF
@M02034:409:000000000-BFKT7:1:1103:11161:8722 1:N:0:31
AAAGTCGAGGTGCCTAAAGTGGCAACCCAGACTGTTTGTGGTGTATCGCTTCCTGTAGCCGCATGGCGTTCGTACTTAAATATGGAACTAACCATTCCAATTTTCGCTGTCTCTTATACACATCTCCGAGCCCACGAGACCTCTCTACAT
+
BABBBFBBBBBBGGGGGGGGGFGHHHHGGHHGHHHHHHHHGHGHHHHGGHHGHHHHHGHHEGGGGHHGGGGGGFEHHGHHHHHHHFFHHHHHHHHHHHHGHHHHHGGGGGHHHHHHHGHHHHHGHHHGCCCGGHFGFFGGGHHHHHHHGD
@M02034:409:000000000-BFKT7:1:1103:23205:8728 1:N:0:31
AAAGTCGAGGTGCCTAAAGTGGCAACCCAGACTGGGAATAATGTTGGTGGTGTAGAGCTTCCTGTAGCCGCATGGCGTTCGTACTTAAATATGGAACTAACCATTCCTATCTTCGCTGTCTCTTATACACATCTCCGAGCCCACGA
+
BAAABFBBBBABBGGGFGGGGCDCFFHAFFAA3BGA2FB3FFFGGHB2A?FFG3G5AFHGHEHEFGAFG1A0?EHGGEEFEE2?FHHGHHFGFHBGFEGGFF3B?FG4FFHHFB?/E/?FEGFE44BBFC11B1D1/<<@/FC/DC
@M02034:409:000000000-BFKT7:1:1103:24337:8731 1:N:0:31
AAAGTCGAGGTGCCTAAAGTGGCAACCCAGACTGTTATGGGTCCTGAGCTTCCTGTAGCCGCATGGCGTTCGTACTTAAATATGGAACTAACCATTCCAATTTTCGCTGTCTCTTATACACATCTCCGAGCCCACGAGAC
+
BBBBBFBADBBBGGG5AGGFGGGHHHHGGHHGHBA55A5BGH223BGHHHHHHHHHHHHHGEEGGHHGGGGGGHHHHHHHHHHHHGHHFHHHHHHHHHHGHHHHHGGGGGHHHHHHHHHGHHHHHGHGCGGGGEFGGGGF
@M02034:409:000000000-BFKT7:1:1103:6893:8732 1:N:0:31
AAAGTCGAGGTGCCTAAAGTGGCAACCCAGACTGATAATAATGTTGGTGGTGTAGAGCTTCCTGTAGCCGCATGGCGTTCGTACTTAAATATGGAACTAACCATTCCAATTTTCGCTGTCTCTTATACACATCTCCGAGCCCACGAGACC
+
BBBBBFBBBBABGGGGGGGGGGGHHHHGGHHGGFFGHHHGGHHHHHHEFGBBFBH5BDHHHFHHHGHHGGGCGFHGGFFFE?BGGHHHHHFHHHDDFFHHHFBHHHHFHHHGHHGGGGED44BGFHHHHHHHGHHEG?CDGGHFGGGFGE
@M02034:409:000000000-BFKT7:1:1103:20486:8740 1:N:0:31
AAAGTCGAGGTGCCTAAAGTGGCAACCCAGACTAAGGAGCATGTTGGTGGTGTAGAGCTTCCTGTAGCCGCATGGCGTTCGTACTTAAATATGGAACTAACCATTCCAATTTTCGCTGTCTCTTATACACATCTCCGAGCCCACGAGACC
+
BCCCBFBBDBABGGGGGGGFGGGHHHHGGHHGHHHHHHHHDGHHHHHFFGEFFGHFGHHHFHGGGFHFGEGGGGHGGEEGEEGGHHHGHHHHHFGHHHHHHHHHHHHHHHHHHHGGGGGEGFHGHHHEFEFHFHHHG/DCGGHFGCCGGE
@M02034:409:000000000-BFKT7:1:1103:26688:8749 1:N:0:31
AAAGTCGAGGTGCCTAAAGTGGCAACCCAGACTGATAAGAATGTTGGTGGTGTAGAGCTTCCTGTAGCCGCATGGCGTTCGTACTTAAATATGGAACTAACCATTCCAATTTTCGCTGTCTCTTATACACATCTCCGAGCCCACGAGAC
+
CBCCCFCCBCABGGGGGGGGGGGHHHHGGHGGHC3GHHGGH3BFGHGFFGGFHFHHGHHHHHHHHGHHHGGGGGHHGGGGGGGHHHHHHHHHHHFHHHHGHHHHFHGHHHHHHHGGGFGHHHHHHHHHHHHHGHGHGDGGGGEGGGGGG
@M02034:409:000000000-BFKT7:1:1103:5495:8750 1:N:0:31
AAAGTCGAGGTGCCTAAAGTGGCAACCCAGACTTCGCAGAATGTTGGTGGTGTAGAGCTTCCTGTAGCCGCATG
+
BBBBBFBBBBBBGGGFGGGFGG2FFHHGGHH2FH5AAAAA3DFF5GG2A?E1F3F5BA335FFFA5F5AA@@EE
@M02034:409:000000000-BFKT7:1:1103:14504:8751 1:N:0:31
AAAGTCGAGGTGCCTAAAGTGGCAACCCAGACTAATAATCAGGTTGGTGGTGTAGAGCTTCCTGTAGCCGCATGGCGTTCGTACTTAAATATGGAACTAACCATTCCAATTTTCGCTGTCTCTTATACACATCTCCGAGCCCACGAGACC
+
BAAABFAADBAAFGGGGGGFGD2BGHHE2FGGHHHFBFFDHFAGGHGAFEAFHFGDGGHHHFHFHHFFHGEEAFHFC>EEEEFFFHFFHHGHHGDGHHHHHHHHFHGGHHHHHFGGGGEHHHHFHHGHFFHFHHHGE<DCGGHGGCGGGF
@M02034:409:000000000-BFKT7:1:1103:10494:8754 1:N:0:31
AAAGTCGAGGTGCCTAAAGTGGCAACCCAGACTAAGCCGGCGGTTGGTGGTGTAGAGCTTCCTGTAGCCGCATGGCGTTCGTACTTAAATATGGAACTAACCATTCCAATTTTCGCTGTCTCTTATACACATCTCCGAGCCCACGAGACC
+
BCCBCFCCCCAAGGGGGGGGGGGHHHHGGHHGHHHHHHGGGGGEEFGDFG1FGHHDGHHHHHHHGHGHHGGGGGHHGEGGG/FGHHGHHGHFFHFGGHFFCHFHHHHHHHHHHHGGGGDEHGGHGHFHFHHHFH1GD>-<CFFEDFGGGG
@M02034:409:000000000-BFKT7:1:1103:9036:8761 1:N:0:31
AAAGTCGAGGTGCCTAAAGTGGCAACCCAGACTGGGGGGGGGGTTGGTGGTGTAGAGCTTCCTGTAGCCGCATGGCGTTCGTACTTAAATATGGAACTAACCATTCCAATTTTCGCTGTCTCTTATACACATCTCCGAG
+
A??>>BA3AD2AGFGBA4FGBFCGHHHGEHHCHHHGGGGCBBB-;BB.AF.AAFF9FFFEFFEFFFFFFF?BFFFFBFBFDA9AEFB/BFFBBBB//FBBBFBBFFB//BB/::>AD?DFFEFF/FB99/FFBB;9A-9
@M02034:409:000000000-BFKT7:1:1103:14250:8766 1:N:0:31
AAAGTCGAGGTGCCTAAAGTGGCAACCCAGACTGGGGTGGGGGTTGGTGGTGTAGAGCTTCCTGTAGCCGCATGGCGTTCGTACTTAAATATGGAACTAACCATTCCAATTTTCGCTGTCTCTTATACACATCTCCGAGCCCACGAGACC
+
CBCCBFBADDABGGGFGGGGGGGHHHHGGHHGHHHHGEEFGGGGGGGEFGFGHHHGHGGHHHHHHHHHHGGGGGHHGGGGGEFHHHHGHHEHHGGHGHHGHHGHHHHHHHHHHHGGGGGGHFHHHHHHGFEHHHFDC@CCGGHGGGGGGG
@M02034:409:000000000-BFKT7:1:1103:13032:8779 1:N:0:31
AAAGTCGAGGTGCCTAAAGTGGCAACCCAGACTGCGGATCGGGTTGGTGGTGTAGAGCTTCCTGTAGCCGCATGGCGTTCGTACTTAAATATGGAACTAACCATTCCAATTTTCGCTGTCTCTTATACACATCTCCGAGCCCACGAGACC
+
CCCCCFCCCDBBGGGGGFGGGGGHHHHGFHHGHHGGGGGEGGGHGGGEFGGFFGGAEGHHGHHHHGHHGGGGGGHFGGGGGGGHHHHFHHHHGH3DGHFHEHBFFGHFGHFHHGGGGGAFFHHHGFDBFGHHHHHHE<DFGGHGG-@GGE
@M02034:409:000000000-BFKT7:1:1103:4466:8782 1:N:0:31
AAAGTCGAGGTGCCTAAAGTGGCAACCCAGACTCAGGGTGGTAAGGAGCTTCCTGTAGCCGCATGGCGTTCGTACTTAAATATGGAACTAACCATTCCAATTTTCGCTGTCTCTTATACACATCTCCGAGCCCACGAGACCTCTCTACAT
+
AAAABFAADBAAFGGFFGGGGG2AAGGDDGBFHHHGHHBFEE5FGGFHAGH5AFFBBDFFEAAEEHBEEGFEE?FFHHBDGHHHH3@EGFFHFHHHFHHHGHGHHGGGFEFGGHHHHHHEFGGGHGHGCD/BFFFCCGFDEGBGHH1GD?
@M02034:409:000000000-BFKT7:1:1103:15729:8783 1:N:0:31
AAAGTCGAGGTGCCTAAAGTGGCAACCCAGACTACGGGTGGTGTAGCTCTTCCTGTAGCCGCATGGCGTTCGTACTTAAATATGGAACTAACCATTCCAATTTTCGCTGTCTCTTATACACATCTCCGAGCCCACGAGACCTCTCTACAT
+
BBBBAFBADBABGGGGFGGGGGGHHHHGGHHGGHHGGGGGGGGHHHHHHHHHHHHHHGHHFGEGGHHGGGGGGFGGHHHHHHHHHEGHHHHHHGFHGHHHHHHHHGGGGGHHHHHGHHHHHGGHHHBGGCCGGHGG@DDGGGHHHHHFHB
@M02034:409:000000000-BFKT7:1:1103:21777:8790 1:N:0:31
AAAGTCGAGGTGCCTAAAGTGGCAACCCAGACTCATACTCAGGTTGGTGGTGTAGAGCTTCCTGTAGCCGCATGGCGTTCGTACTTAAATATGGAACTAACCATTCCAATTTTCGCTGTCTCTTATACACATCTCCGAGCCCACGAGACC
+
CCCCCFBBBCBCGGGGGGGGGGGHHHHGGHHGHHHHHHHHHHHGHHGEFGGGGFHDGHHHHHHHHGHHHGGGGGHHGGGGGGGHHHHHGHHGHHFFHHHFFHGHHHGHHHHHHHGGGGGGHHHHGFHHHHEHGHHEGBGGGGHGFGGGGE
@M02034:409:000000000-BFKT7:1:1103:20761:8795 1:N:0:31
AAAGTCGAGGTGCCTAAAGTGGCAACCCAGACTACGAAGCATGTTGGTGGTGTTGAGCTTCCTGTAGCCGCATGGCGTTCGTACTTAAATATGGAACTAACCATTCCAATTTTCGCTGTCTCTTATACACATCTCCGAGCCCACGAGACC
+
BCCCCFCCBCABGGGGGGGGGGGHGHHGGHHGHHHGGHFGGGHHHHHEFGEFHGHGHHHHHGHHHHHHHGGGGGHHGFGGGGHHHHHHHHHHHHHHHHHHHHHHHHGHGHHHHHGGGGGGHFHHHHHHHHHHHHGGE@GCGGGEGGGGGF
@M02034:409:000000000-BFKT7:1:1103:20835:8820 1:N:0:31
AAAGTCGAGGTGCCTAAAGTGGCAACCCAGACTAAGGCGCCGGTTG
+
CCCCCFBCCCCCGGGGGGGGGGGHHHGGGHHG3GH3GEE2AAEG?F
@M02034:409:000000000-BFKT7:1:1103:18291:8822 1:N:0:31
AAAGTCGAGGTGCCTAAAGTGGCAACCCAGACTAATAGTCATGTTGGTGGTGTAGAGCTTCCTGTAGCCGCATGGCGTTCGTACTTAAATATGGAACTAACCATTCCAATTTTCGCTGTCTCTTATACACATCTCCGAGCCCACGAGACC
+
CCCCCFCCCCACGGGGGGGGGGFHHHHGGHHGHHHHHHHHHGHHHHHEFGEFHHHFHHHHHHHHHHHHHGGGGGHHGGGGGFHHHHHHHHHHHHHHHHHGHHGHHHGGHHHHHHGGGGGHHHHHHHHHGHGHHHGGFBD@GGHGGGGGGF
@M02034:409:000000000-BFKT7:1:1103:26537:8827 1:N:0:31
AAAGTCGAGGTGCCTAAAGTGGCAACCCAGACTAATAATCAGGTTGGTGGTGTAGAGCTTCCTGTAGCCGCATGGCGTTCGTACTTAAATATGGAACTAACCATTCCAATTTTCGCTGTCTCTTATACACATCTCC
+
CCCCCFCBCCBCGGGGCGGFGGGHHHHGGHHGHHHHFFGG5EGGFHE2AEGGHDG5A5FG5GHF55FDDEGEEGG1>?EFEE2??GHFGFGGHF33FFHHC?3B??F?4FGHGFEFG?EGDHHFDHFFHCGGGDFB
@M02034:409:000000000-BFKT7:1:1103:14079:8832 1:N:0:31
AAAGTCGAGGTGCCTAAAGTGGCAACCCAGAATGAGGGTGGTGTAGAGCTTCCTGTAGCTGCATGGCGTTCGTACTTAAATATGGAACTAACCATTCCAATTTTCGCTGTCTCTTATACACATCTCCGAGCCCACGAGACCTCTCTACAT
+
AABBBFAA3A24BGGFGFGFGCFFHGAEFF235GHDGGAE2ECFDBBFHBCGFG5ADGFHFGGGHGHGEEFGE2GGFFFFHHHHGDGFGHFFFHHGHEHFHHGHGGGCGEHHEFFFHHHHFFGGHFHDEECGFAF?/BDDFGHH0<1<1?
@M02034:409:000000000-BFKT7:1:1103:27005:8834 1:N:0:31
AAAGTCGAGGTGCCTAAAGTGGCAACCCAGACTACTAATTCTGTTGGTGGTGTAGAGCTTCCTGTAGCCGCATGGCGTTCGTACTTAAATATGGAACTAACCATTCCAATTTTCGCTGTCTCTTATACACATCTCCGAGCCCACGAGACC
+
CCCCCFAABBBCGGGGGGGGGGGHHHHGGHGDHFC5EGGGFEGGGHHGGGGGHHHHHGHHHHHHHHHHHGGEFGHHGGGGGGFHHHGGHGGHHGGHHHHHHHHHHHHHEHHHHHGGGGGGHGHHFHGHHFHGHHHHGCCCCGHGGGGGGA
@M02034:409:000000000-BFKT7:1:1103:8917:8840 1:N:0:31
AAAGTCGAGGTGCCTAAAGTGGCAACCCAGACTTTTAAGGATGTTGGTGGTGTAGAGCTTCCTGTAGCCGCATGGCGTTCGTACTTAAATATGGAACTAACCATTCCAATTTTCGCTGTCTCTTATACACATCTCCGAGCCCACGAGACC
+
BBBBBFAABBBBGGGBFGGFGGGHHHHGAHHGHF55DG53AAGHHHHGGGGGHHHHHHHHHHHHHFGHHGGGGGHHGGGGGGHHHHFFGHHHHHGHGHHHHHFFGHHGBFGHHHGGGGGGHFHH4FFGHHFHHHHHGCCCGGHGGGCGGG
@M02034:409:000000000-BFKT7:1:1103:8897:8846 1:N:0:31
AAAGTCGAGGTGCCTAAAGTGGCAACCCAGACTTGTAAGGATGTTGGTGGTGTAGAGCTTCCTGTAGCCGCATGGCGTTCGTACTTAAATATGGAACTAACCATTCCAATTTTCGCTGTCTCTTATACACATCTCCGAGCCCACGAGACC
+
BBBBBFBBBBAAGGGGGGGGGGGHHHHGGHEGHHHGHHHHFGHHHHHEFGEFGHHFHHHHHHHHHHHHFE?EGFHHGFGG?BBGGHHHHHGHHHHHGHGHHGGHGHHHHHGHHHGGGGGEHHHHHHHHFCBGCGFFC/CBDFHGGD?EDC
@M02034:409:000000000-BFKT7:1:1103:14065:8846 1:N:0:31
AAAGTCGAGGTGCCTAAAGTGGCAACCCAGAATGAGGGTGGTGTAGAGCTTCCTGTAGCCGCATGGCGTTCGTACTTAAATATGGAACTAACCATTCCAATTTTCGCTGTCTCTTATACACATCTCCGAGCCCACGAGACCTCTCTACAT
+
BBBCBFCCCCABGGGGGGGGGGGHHHHGGHH3BGHHHGEGFGGHGHHHHHHHHHHHGHHAEEGGGHHGGGGGGHHHHHHHHHHHHGGHGHHHHHHHHHHHHHHHHGGGGGHHGHHHHHHHHHHHHGHGGGGGGHGDCGDCGHHHHHHHHG
@M02034:409:000000000-BFKT7:1:1103:4711:8848 1:N:0:31
AAAGTCGAGGTGCCTAAAGTGGCAACCCAGACTAGTGCGGGTGATGCGCTTCCTGTAGCCGCATGGCGTTCGTACTTAAATATGGAACTAACCATTCCAATTTTCGCTGTCTCTTATACACATCTCCGAGCCCACGAGAC
+
CCBCCFCCBCBBGGGGGGGGGGGHHHHGGHHGH335D52AEE015D5AEGGGHHHGHHHGGGGGGHFGEGGGGHHGHHGHHHHHGFHHHHHHGH3FHHHHHHHHHGGGGGHHHHGHHFHHHGGGHHHGCGGGGHGGDGGG
@M02034:409:000000000-BFKT7:1:1103:14195:8851 1:N:0:31
AAAGTCGAGGTGCCTAAAGTGGCAACCCAGACTTCGTCTGCTGTTGGTGGTGTAGAGCTTCCTGTAGCCGCATGGCGTTCGTACTTAAATATGGAACTAACCATTCCAATTTTCGCTGTCTCTTATACACATCTCCGAGCCCACGAGACC
+
BBBBBFBBBDAAGGGGFFFFGGGGHHGFGHHGHHHGHGHGGHHGHHHGGGAFGHHFGHGHHHHHHHHHHGGGGGHHGEEFEEFEGHHFHHHHHFFFFFFFHHGHGHEEFHHHHHGGGGGHHGHHHHHFFGBHHHFGC@@@DGGFFGGGGF
@M02034:409:000000000-BFKT7:1:1103:25692:8852 1:N:0:31
AAAGTCGAGGTGCCTAAAGTGGCAACCCAGACTTGGC
+
CCCCCFAADBABGGGGGGGGGGGHHHHGGHHGHH3BG
@M02034:409:000000000-BFKT7:1:1103:18041:8862 1:N:0:31
AAAGTCGAGGTGCCTAAAGTGGCAACCCAGACTGTGGGTGGTGTACATCTTCCTGTAGCCGCATGGCGTTCGTACTTAAATATGGAACTAACCATTCCAATTTTCGCTGTCTCTTATACACATCTCCGAGCCCACGAGACCTCTCTACAT
+
ABABBFBBBBBBGGGGGGGGGGGHHHHGGHHGHHHGHGGEGGGHHHHHHHHHHHHHHGGHECEGGHHGGGGGFGHHHHHHHHHHHBGHHFHHHHHHHEFGHHHHHGGGGGHHHHHGHHHGHHHHHHHGGGGGFHGGGFGEEHHHHGHHHG
@M02034:409:000000000-BFKT7:1:1103:24654:8872 1:N:0:31
AAAGTCGAGGTGCCTAAAGTGGCAACCCAGACTACTAATAAGGTTGGTGGTGTAGAGCTTCCTGTAGCCGCATGGCGTTCGTACTTAAATATGGAACTAACCATTCCAATTTTCGCTGTCTCTTATACACATCTCCGAGCCCACGAGACC
+
ABAAAF?B32ABGGGGGGGGGGFHHHHGGFAFBHFHHHGGHHHBFGGFGGAFC3FBFHHHHHHHFHHFGGGGFGHHGGGGGGHHHHHHGFHHG3GGHHG3FFHGHHHEFHHGHGGGGFFFHHHHGFFEDGHFFGGEDCDCDFHF<@CDDF
@M02034:409:000000000-BFKT7:1:1103:4487:8873 1:N:0:31
AAAGTCGAGGTGCCTAAAGTGGCAACCCAGACTTGTGGTGCTGTTGGTGGTGTAGAGCTTCCTGTAGCCGCATGGCGTTCGTACTTAAATATGGAACTAACCATTCCAATTTTCGCTGTCTCTTATACACATCTCCGAGCCCACGAACC
+
A?AA>BA>DDAAGGGGBGFADGFHGAGGDGHGHH3FGAH2EFGEG3ABF211AAF5FFH3FGDG5ADFEAEEEE110BEF?>FGGGB@3GGFHE33BGFFFF3BE4EB4?FGG?E/EEFHHFHF4GF3F2FCHHFD//<BC/FCBC//>
@M02034:409:000000000-BFKT7:1:1103:4466:8878 1:N:0:31
AAAGTCGAGGTGCCTAAAGTGGCAACCCAGACTTGTGGTGCTGTTGGTGGTGTAGAGCTTCCTGTAGCCGCATGGCGTTCGTACTTAAATATGGAACTAACCATTCCAATTTTCGCTGTCTCTTATACACATCTCCGAGCCCACGAGACC
+
BABBBFBBBBABGGGFGGGGGGFFGHHGGHGCHFGHHGGGHHHGGHHEFGEFFGHAFGHHFHHHFFGEGEEGGGHHGEGGEEGGHHFEGGFHHH3DGGFHHHEHHGFGHHHHHHGEGGGFHGHGHHGGFGBHGGFHD/<>BEHGGFCDDA
@M02034:409:000000000-BFKT7:1:1103:19803:8884 1:N:0:31
AAAGTCGAGGTGCCTAAAGTGGCAACCCAGACTCCTGGTCCTGTAGAGCTTCCTGTAGCCGCATGGCGTTCGTACTTAAATATGGAACTAACCATTCCAATTTTCGCTGTCTCTTATACACATCTCCGAGCCCACGAGACCTCTCTACAT
+
BAABBFCCCCABGGGGGGGGGGFHHHHGGHHGHHHHHHHHHHHHHHHHHHHHHHHHHHHHGGGGGHHGEGGGGGHGHHGHHHHHHFGHHHHHHHHHHHHHHHHHHGGGGGHHHHHHHHHFHGHHHHHGGGGGGHGGFGGEGGHHHHHHGF
@M02034:409:000000000-BFKT7:1:1103:12057:8885 1:N:0:31
AAAGTCGAGGTACCTAAAGTGGCAACCCAGACTATGGGTGGTGTATATCTTCCTGTAGCCGCATGGCGTTCGTACTTAAATATGGAACTAACCATTCCAATTTTCGCTGTCTCTTATACACATCTCCGAGCCCACGAGACCTCTCTACAT
+
BBBBBFBBBBBFFGGGFGGFGGGHHHHGGHHGHHHHHHHGGGGHGHHHHHHHHHHH5FHHFGGGGHHGEGGEEFEGHHHHHGHHHFFHHHHHHHHHHHHHHHHHHGGGGGHHHHHGHHHHHHHHHHHGCCGCGHGDCFG?GHHHHHHHGF
@M02034:409:000000000-BFKT7:1:1103:21949:8886 1:N:0:31
AAAGTCGAGGTGCCTAAAGTGGCAACCCAGACT
+
CCCCCFCCBCAAGGGGGGGGGGGHHHHGGHHGH
@M02034:409:000000000-BFKT7:1:1103:12946:8889 1:N:0:31
AAAGTCGAGGTGCCTAAAGTGGCAACCCAGACTGTTCAGGGGGTTGGTGGTGTAGAGCTTCCTGTAGCCGCATGGCGTTCGTACTTAAATATGGAACTAACCATTCCAATTTTCGCTGTCTCTTATACACATCTCCGAGCCCACGAGACC
+
CCCCCFCBBCBCGGGGGGFGGGGHHHHGGHHGHHHHHHHHHGGFGGGEFGGEGFH5FHHHHHHHHGHHHGGGGGHGGEGGGGFHHHHHHHHFHHEDHHGHGHEGFHHFHHHHHHGGGGGHHHHHHHHHHHHGHHFFECDCGGFGGGFGDE
@M02034:409:000000000-BFKT7:1:1103:11695:8912 1:N:0:31
AAAGTCGAGGTGCCTAAAGTGGCAACCCAGACTCAGAATCAGGTTGGTGGTGTAGAGCTTCCTGTAGCCGCATGGCGTTCGTACTTAAATATGGAACTAACCATTCCAATTTTCGCTGTCTCTTATACACATCTCCGAGCCCACGAGACC
+
BBBBBFABBBAAFGGGGGFGGG2AFGHEGFFGGHHFHHGHHHHFGHGAFGFFHHH5FHHHHGHHHHFHHGGGGGHHGEEGGFEHHHGGHHFHHHFGHHHGHHHHHHHGHHHHHHGGGDEGHHHHHFGGGGHHHHHHD@DGGGHGGGGGGE
@M02034:409:000000000-BFKT7:1:1103:16068:8912 1:N:0:31
AAAGTCGAGGTGCCTAAAGTGGCAACCCAGACTAATAATTCTGTTGGTGGTGTAGAGCTTCCTGTAGCCGCATGGCGTTCGTACTTAAATATGGAACTAACCATTCCAATTTTCGCTGTCTCTTATACACATCTCCGAGCCCACGAGAC
+
BABBAFBABBBBGGGGGGGGGGGHGHHGGHGGHGHHGGHGHGGGHHHEFDEFHFHGHHHHHHHHHHHGHGGEEGHHGGGGGGHHHHGHHHGHHGHHFHFHHHHFHHGHHHHHHGGGGGGGHHHHGHGHHFHHHHGHG/@CFGHGGGCGG
@M02034:409:000000000-BFKT7:1:1103:4121:8926 1:N:0:31
AAAGTCGAGGTGCCTAAAGTGGCAACCCAGACTTCGACGGGTGTAGAGCTTCCTGTAGCCGCATGGCGTTCGTACTTAAATATGGAACTAACCATTCCAATTTTCGCTGTCTCTTATACACATCTCCGAGCCCACGAGACCTCTCTACAT
+
BBBBBFAADBBAGGGGGGGGGGCHHGHFGHHE3FBFBFAAAFGGBHHGGHHFGHGFGGHHGGEEEHHGGGGGGFGGHGGFGGHHHB@FGB3EEGGHHHGHHHHHHGGGGGHHGHHHHHHHHGHHHHHG/C@DGHGGGGGGFH11>F11>D
@M02034:409:000000000-BFKT7:1:1103:22575:8933 1:N:0:31
AAAGTCGAGGTGCCTAAAGTGGCAACCCAGACTAATCATAATGTTGGTGGTGTAGAGCTTCCTGTAGCCGCATGGCGTTCGTACTTAAATATGGAACTAACCATTCCAATTTTCGCTGTCTCTTATACACATCTCCGAGCCCACGAGACC
+
CCCCCFCCCCBCGGGGFGGGGGFHHHHGGHHFHHHHHHHHHGHGHHGEFGGGHHHFHHHHHHHHHHHHHGGGGGHHGGGGGGHHHHHHHHHHHGFGFHGHGHHHHHGHHHHHHHGGGGGGHGHHHHHHHHHHHHGHG?DFGGHGGGGGGF
@M02034:409:000000000-BFKT7:1:1103:4137:8934 1:N:0:31
AAAGTCGAGGTGCCTAAAGTGGCAACCCAGACTTCGACGAGTGTAGAGC
+
AABABFABDBBBGGGGGGGGGGGFFHHEGHHG3DE2BFF22ABD5F555
@M02034:409:000000000-BFKT7:1:1103:26355:8938 1:N:0:31
AAAGTCGAGGTGCCTAAAGTGGCAACCCAGACTATGGGGACTGTTGGTGGTGTAGAGCTTCCTGTAGCCGCATGGCGTTCGTACTTAAATATGGAACTAACCATTCCAATTTTCGCTGTCTCTTATACACATCTCCGAGCCCACGAGACC
+
BAABBFBBBBABGGGBFGGGGGCFFHHGGHGGHHHDHHGFEHHFFHHFCFEFGFHFHHHHHHHHHHHFHGGGGGHHGEGGFFGHGHHHHHGHHHFHHHHHHHHGFHHHEGHHHFGGGE<3BFFDGHGGHHGHHGHHGBBCDGEGGCCGFE
@M02034:409:000000000-BFKT7:1:1103:25131:8953 1:N:0:31
AAAGTCGAGGTGCCTAAAGTGGCAACCCAGACTGGGGGGGTGGTTGGTGGTGTAGAGCTTCCTGTAGCCGCATGGCGTTCGTACTTAAATATGGAACTAACCATTCCAATTTTCGCTGTCTCTTATACACATCTCCGAGCCCACGAGACC
+
BBBBBFBABBABGGGBBGGGGGFHHHHGGHHGHHHHGGGGD@DCFGGDGGDEEFGCFGGGGGGGFFGGGFFFFFFFFFFFFDFFFFBFFFFFFFFFFFFFFFFFFFFFFFFFFFFFFFDFFFFFFFFFFFFFFFBBA-B9BFEFFFFFFA
@M02034:409:000000000-BFKT7:1:1103:19386:8954 1:N:0:31
AAAGTCGAGGTGCCTAAAGTGGCAACCCAGACTGAGAAGAAGGTTGGTGGTGTAGAGCTTCCTGTAGCCGCATGGCGTTCGTACTTAAATATGGAACTAACCATTCCAATTTTCGCTGTCTCTTATACACATCTCCGAGCCCACGAGACC
+
CCCCBFCCCCABGGGGGGGFGGGHHHHGGHHGHHHHHHHHHHHHHHGEFGEGHHHFHHHHHHHHHHHGHGGGGGHHGGGGGFHHHHHHHHHHHHHGHHHHHHHHHHFHHHHHHHGGGGGGHHHHHHHHFHHHGHHHGBCCFGHGGGGGGF
@M02034:409:000000000-BFKT7:1:1103:23583:8956 1:N:0:31
AAAGTCGAGGTGCCTAAAGTGGCAACCCAGACTGGGGGGGGGTTGGTGGTGTAGAGCTTCCTGTAGCCGCATGGCGTTCGTACTTAAATATGGAACTAACCATTCCAATTTTCGCTGTCTCTTATACACATCTCCGAGCCCACGAGACCT
+
AA1AAFAADD>AFGGDE1GA11AB1FFAFCH0FFFHGGGG@@@@?@FEB-;;BF/B/BF/;FFBFFFF-@-AAF9@;@EA;;-ABBFBFFFFF/B/BBFB9FFFFFFBFBFF/@-ABBFFFFFFFFF/B/F;FFFF-;9>-AE?-@ABFB
@M02034:409:000000000-BFKT7:1:1103:22493:8957 1:N:0:31
AAAGTCGAGGTGCCTAAAGTGGCAACCCAGACTCCTGGTCGTGTTGGTGGTGTAGAGCTTCCTGTAGCCGCATGGCGTTCGTACTTAAATATGGAACTAACCATTCCAATTTTCGCTGTCTCTTATACACATCTCCGAGCCCACGAGAC
+
BBBBBFABBBBBGGGGGGGGGGGGHHHGGHGGGHGHHHFFEEAGHGE1FCEGGFE5FEFGHHHGHHFHHGGEEFHFEGGGGGFGGHHHFHGHHH@EFHHHBCFGGHHFFGFHHF@GGGEHFHHF?BBGGG22BFGDE<CCCFEFCCFGG
@M02034:409:000000000-BFKT7:1:1103:11361:8959 1:N:0:31
AAAGTCGAGGTGCCTAAAGTGGCAACCCAGACTAATGGTGGTGTAGAGCTTCCTGTAGCCGCATGGCGTTCGTACTTAAATATGGAACTAACCATTCCAATTTTCGCTGTCTCTTATACACATCTCCGAGCCCACGAGACCTCTCTACAT
+
CBCCCFCCCBCCGGGGGGGFGGGHHHHGGHHGHHHHGHHHGGGHGHHHHHHHHHHHHHHHGGGGGHHGGGGGGHHHHHHHHHHHHHGHHGHHHHHHHHHHGHHHHGGGGGHHHHHGHDHHHHHHHHHGGGGGGHGGCGFGGHGHHH1F<<
@M02034:409:000000000-BFKT7:1:1103:10786:8959 1:N:0:31
AAAGTCGAGGTGCCTAAAGTGGCAACCCAGACTCCTAGTGGTGTTGGTGGTGTAGAGCTTCCTGTAGCCGCATGGCGTTCGTACTTAAATATGGAACTAACCATTCCAATTTTCGCTGTCTCTTATACACATCTCCGAGCCCACGAGACC
+
BBBBBFBBBBABGGFBGGFGGGFHHHHGCGGEHHHHHHFHCGFFFHGEFGEFGGHDGGHHGHFHHHHHHGGGFFHHEEGEEFGHHGFFHHEGFHGHGHEFHHHHGFGHHHHHHFECEFEFHFHHEHB3BBFHHHGHG@GFGGHFFGFGGA
@M02034:409:000000000-BFKT7:1:1103:25631:8960 1:N:0:31
AAAGTCGAGGTGCCTAAAGTGGCAACCCAGGATAATGGTGGTGTAGAGCTTCCTGTAGCCGCATGGCGTTCGTACTTAAATATGGAACTAACCATTCCAATTTTCGCTGTCTCTTATACACATCTCCGAGCCCACGAGACCTCTCTACAT
+
BBBBBFBBBBBAGGGGFGGGGGGHHHHGGGEEHE3GFHGHGGFHHBEGHHHHHHEFHHHHGEEEGHHGEGGGE2GGFGHHHHHGHBFHGFHHHHHHHHHHHHHHHGGGGFHHHHHHHGHHGHHHHHHG?DGFGFGG?CED<@C1FG<FGG
@M02034:409:000000000-BFKT7:1:1103:26197:8960 1:N:0:31
AAAGTCGAGGTGCCTAAAGTGGCAACCCAGAAGGTTGGTGGTGTAGGTCTTCCTGTAGCCGCATGGCGTTCGTACTTAAATATGGAACTAACCATTCCAATTTTCGCTGTCTCTTATACACATCTCCGAGCCCACGAGACCTCTCTACA
+
BBBBBFBBBBBBGGGGEGGFFGFHHHHGGHHBE2ABGFGGGGFGGDDHHHHHHHHHGHHHGGFEGHHGGGGGGFHHHGGGGGHHHGHHHHHHHHHHHHFHGHHHHGGG/?3?DFF4B4F4G3?3FHB/><BGF/<C/@/<CGGFHH1F<
@M02034:409:000000000-BFKT7:1:1103:22141:8965 1:N:0:31
AAAGTCGAGGTGCCTAAAGTGGCAACCCAGACTCAGAATAAGGTTGGTGGTGTAGAGCTTCCTGTAGCCGCATGGCGTTCGTACTTAAATATGGAACTAACCATTCCAATTTTCGCTGTCTCTTATACACATCTCCGAGCCCACGAGACC
+
CBCCCFCBCCCCGGGGGGGGGGGHHHHGGHHGHHHHGHHHHHHGHHGGGGEFGHHEGHHHHHHHHHHHHGGGGGHHGEGGFFGHHHHHHHHHHHGHHHHGHHHHHHHHHHHHHHGGGGGGHHHHHHFHFHHHHHHHGGGCGGHGGGGGGF
@M02034:409:000000000-BFKT7:1:1103:27436:8965 1:N:0:31
AAAGTCGAGGTGCCTAAAGTGGCAACCCAGACTGGGGGGGGGGTTGGTGGTGTAGAGCTTCCTGTAGCCGCATGGCGTTCGTACTTAAATATGGAACTAACCATTCCAATTTT
+
BBBBBFBBBBABGGGGGCFGGGGHGHHGGHDGHHHHGGGGFFFDFFF?EFDFAFF/:FFFBFFFFFFFFFFFFFFFDDDEDD.9AFFFFFB/BFBFFFFFFFBFF/FBBFFFF
@M02034:409:000000000-BFKT7:1:1103:5994:8966 1:N:0:31
AAAGTCGAGGTGCCTAAAGTGGCAACCCAGACTTCGCCTTGTGTTGGTGGTGTAGAGCTTCCTGTAGCCGCATGGCGTTCGTACTTAAATATGGTACTAACCTTTCCAATTTTCGCTGTCTCTTATACACATCTC
+
BBBCBFBABDCBGGGDFGGGGGGHHHHGGHHGHHG2AAF2FHHHHHGA11E1A3F5A5BA5FGBA5F53EG@EEE1/>>F1>2?FGHH3BFFDB44@FGH3?3DBBF4?FBHHHGDGDEFFHHHFFGFFC2GHFG
@M02034:409:000000000-BFKT7:1:1103:5314:8967 1:N:0:31
AAAGTCGAGGTGCCTAAAGTGGCAACCCAGACTAATAGGAAGGTTGGTGGTGTAGAGCTTCCTGTAGCCGCATGGCGTTCGTACTTAAATATGGAACTAACCATTCCAATTTTCGCTGTCTCTTATACACATCTCCGAGCCCACGAG
+
AAAAAF?A>1>ABFGGGFGGGFA0FFHGGEH0FGHFGH11DFEGFH?AFEEEAGF2DEFHGHHFFFFDGFGGCGFHGGGGGGBAFGHFGHHHHG1@GFGHFFFGFBG2FGHHHEECGEEGFHGBGHFHBFGGHG1G?<@?BFHG@/<
@M02034:409:000000000-BFKT7:1:1103:13607:8978 1:N:0:31
AAAGTCGAGGTGCCTAAAGTGGCAACCCAGTTTGTTTATGGTGTAGAGCTTCCTGTAGCCGCATGGCGTTCGTACTTAAATATGGAACTAACCATTCCAATTTTCGCTGTCTCTTATACACATCTCCGAGC
+
A?AAAFBABDB?GFGGGGFGEGGFHFFEGGFGFHGHHHHHHFHHHHBGEHHHHHHHHHFHGGCFGHGGFEFEEFEAHHHHGDGGHHGHHGGHHHHHGFDFHHHHHG???EGG4GBHHGFBHFHEG3FEE/<
@M02034:409:000000000-BFKT7:1:1103:4341:8979 1:N:0:31
AAAGTCGAGGTGCCTAAAGTGGCAACCCAGACTCAGGAGGCTGTTGGTGGTGTAGAGCTTCCTGTAGCCGCATGGCGTTCGTACTTAAATATGGAACTAACCATTCCAATTTTCGCTGTCTCTTATACACATCTCCGAGCCCACGAGAC
+
CCCCCFCCCCBCGGGGGGGGGGFHHHGGGHGFFGFGFFGGDGHHBEEAAAEFEEH5AFGH5GHHHEGEGFGCGGHEGGGFF?2??GHHEGHFGG@3FHHGF03FG4G4GHHHHGGDGGGHHHHHDGHHHGHHHHG2D?GFF/GCC/@EC
@M02034:409:000000000-BFKT7:1:1103:4053:8980 1:N:0:31
AAAGTCGAGGTGCCTAAAGTGGCAACCCAGAGGGTTGGTGGTGTAGAGCTTCCTGTAGCCGCATGGCGTTCGTACTTAAATATGGAACTAACCATTCCAATTTTCGCTGTCTCTTATACACATCTCCGAGCCCACGAGACCTCTCTACAT
+
BBBBBFBABBABGFGE4BGGGGAFGGHFGGHGGGEGGGEGGGGFGGGHHGHHHHHFGFGGEEEFGHGGFFGGGFHHHHHGHGFHHEFGHGHHHHHHGGFGHHHHHGGGGEFHGHHHHHHGHHHGHHHGGD?@FGFGGGDEFHHHHHEHHB
@M02034:409:000000000-BFKT7:1:1103:25703:8981 1:N:0:31
AAAGTCGAGGTGCCTAAAGTGGCAACCCAGACTGAGAAGAATGTTGGTGGTGTAGAGCTTCCTGTAGCCGCATGGCGTTCGTACTTAAATATGGAACTAACCATTCCAATTTTCGCTGTCTCTTATACACATCTCCGAGCCCACGAGAC
+
BBBBBFBBBBABGGGGGGGBGGGHHHHFGHHGGHFFFFGGGGFFHHE2FEGGG3F5FHHH5GHHGDFDGGG?EEHEEEFGGGCEGHHHFFHFGH33@GHHGGFGHEFDFGFHHGF?EFEFHHHHHFFGEBDFFFGGDBFGGACFGCCFG
@M02034:409:000000000-BFKT7:1:1103:26210:8984 1:N:0:31
AAAGTCGAGGTGCCTAAAGTGGCAACCCAGCATGTTGGTGGTAATGAGCTTCCTGTAGCCGCATGGCGTTCGTACTTAAATATGGAACTAACCATTCCAATTTTCGCTGTCTCTTATACACATCTCCGAGCCCACGAGACCTCTCTACAT
+
A3AAAFBBBBBAFGGGGFGDFGFGHHHGGH2EFHHHGHGGGGGGGHFGHHHHHHHGHHHHGG0EEHHGGGGGG2?GH4BGG4FGG@DEHGHHHGHHHHHBGGGHHGGGGGHGGHHFH4GFGGHHHHBA/<@CC?FC/>/?FGHHGGB1F<
@M02034:409:000000000-BFKT7:1:1103:8153:8990 1:N:0:31
AAAGTCGAGGTGCCTAATGTGGCAACCCAGACTAAGAAGCCGGTTGGTGGTGTAGAGCTTCCTGTAGCCGCCTGGCGTTCGTACTTAAATATGGAACTAACCAT
+
?AAAAD1AA1>ACGGGG1BFDFHHFHHEFHFFHHHB1AFFCEC/EAEFFGEGGHBGGFF1FGHH1GGFHFG//?FG/E/FG/0CGHDFFFHGHHGFF1>1B01>
@M02034:409:000000000-BFKT7:1:1103:19076:8991 1:N:0:31
AAAGTCGAGGTGCCTAAAGTGGCAACCCAGACTACGGGTGGTATGGAGCTTCCTGTAGCCGCATGGCGTTCGTACTTAAATATGGAACTAACCATTCCAATTTTCGCTGTCTCTTATACACATCTCCGAGCCCACGAGACCTCTCTACAT
+
AABBBFAA@DAAGGGGGGGGGGGGHHHFCGHGHHHGGG2EEEHHHHHGHHHFHHHGEGHHEFEEGHHGAEGEGGHHHGGGGHHHHBEGHGFHHHHHHHHFGHHHHGGGGEGHHHHHHFHFGHHHHHHF/CCGGHGB/@DGFHHHHHHHGB
@M02034:409:000000000-BFKT7:1:1103:8135:9002 1:N:0:31
AAAGTCGAGGTGCCTAAAGTGGCAACCCAGACTAAGAAGCCGGTTGGTGGTGTAGAGCTTCCTGTAGCCGCATGGCGTTCGTACTTAAATATGGAACTAACCATTCCAATTTTCGCTGTCTCTTATACACATCTCCGAGCCCACGAGACC
+
CCCCCFBCCCCCGGGGGGGGGGGHHHHGGHHGHHHFDGGGFCEEEGGEAAFC1BG5AFDEEGHGGGGFEEFEFEE1>BEFE?BGGGH3FGHBEG33FGHHF03FEDG?GGFHFEEEGD/FHHHFDBBGFHFHHHHEGDGG/FGEGD@ADC
@M02034:409:000000000-BFKT7:1:1103:24207:9033 1:N:0:31
AAAGTCGGGTGCCTAAAGTGGCAACCCAGACTAAGCAGGGTGTTGGTGGTGTAGAGCTTCCTGTAGCCGCATGGCGTTCGTACTTAAATATGGAACTAACCATTCCAATTTTCGCTGTCTCTTATACACATCTCCGAGCCCACGAGACCT
+
BBBBBFB3>AB>FEFFGGFGGGFHEGGFDGGHHHHHFHHG2BAEHHAFEFFFGGDGGFGHHGHHGHHHFE@EEHHGGGGGGHGHHHHHHHHHHHFFHHHHHFGHHH4EGHHHHGEEF?FGHHHDGBGGHFGHHGHGGGGDGHGGGGGGEH
@M02034:409:000000000-BFKT7:1:1103:10171:9037 1:N:0:31
AAAGTCGAGGTGCCTAAAGTGGCAACCCAGACTAATAATAAG
+
BCCCBFBCCCCCGGGGGGGFGGGHHHHGGHGGH33FGHB555
@M02034:409:000000000-BFKT7:1:1103:20715:9045 1:N:0:31
AAAGTCGAGGTGCCTAAAGTGGCAACCCAGACTGTGAATCAGGTTG
+
AAAAAFBBBBABGGGFF4GGFCFHHHHGCDF23AB555D5A3CG3F
@M02034:409:000000000-BFKT7:1:1103:20731:9056 1:N:0:31
AAAGTCGAGGTGCCTAAAGTGGCAACCCAGACTGTGAATCAGGTTGGTGGTGTAGAGCTTCCTGTAGCCGCATGGCGTTCGTACTTAAATATGGAACTAACCATTCCAATTTTCGCTGTCTCTTATACCACATCTCCGAGCCCACGAGAC
+
CCCCCFCCCCACGGGGGGGGGGGHHHHGGHHGHHHHHHHHHHHHHHGGGGGFHHHGHHHHHHHGGHHHHGGGGGHHGGGGGGFHHHHHHHHHHHFHFHHHHHGHHHHHHHHHHHGGGGGGHGHHHHHHGFFHHHHHHGCCGGGHGCDFGE
@M02034:409:000000000-BFKT7:1:1103:10380:9057 1:N:0:31
AAAGTCGAGGTGCCTAAAGTGGCAACCCAGACTCCTCATCCGG
+
1>1AAFAA?1>>GF1BAFEA1FAFCCCEFCHEFCF1CF1F1/E
@M02034:409:000000000-BFKT7:1:1103:11054:9061 1:N:0:31
AAAGTCGAGGTGCCTAAAGTGGCAACCCAGGTTGTTGGTGGTGTATTGCTTCCTGTAGCCGCATGGCGTTCGTACTTAAATATGGAACTAACCATTCCAATTTTCGCTTCTCTTATACACATCTCGAGCCCACGAGACCTCTCTACATCT
+
CCCCCFCCCCBCGGGGGGGGGGGHHHHGGHGHHHGHHHGGGGGHGGHHHHHHHHHHHHHHGGGGGHHGGGGGGHHHHHHHHHHHHGHHH3FHHFHHHHHHHHHHHGGGHGHHHHHHHHHHHHHHHHHGGGGHGGCFGGGHHHHHGHHHHF
@M02034:409:000000000-BFKT7:1:1103:5255:9061 1:N:0:31
AAAGTCGAGGTGCCTAAAGTGGCAACCCAGACTGTGGGGCAGGTTGGTGGTGTAGAGCTTCCTGTAGCCGCATGGCGTTCGTACTTAAATATGGAACTAACCATTCCAATTTTCGCTGTCTCTTATACACATCTCCGAGCCCACGAGACC
+
AAAAAFBBBBAAFGGGCGGFGDA4AFG?EGHGFBFEGEEEGECGHHCAFEAFHFH5GFGHHFHHGGHFHGEEEGHHGFGGFEGHHHFDHHFHGHBFGHHHHGHHHHHGHHHHHFGGGGGHHFGGGFGHGFFHHHFFGGCDDEHGGGGGGG
@M02034:409:000000000-BFKT7:1:1103:10351:9061 1:N:0:31
AAAGTCGAGGTGCCTAAAGTGGCAACCCAGACT
+
?ABAAFBBB@AAGGGFFFGGGFGFHHHGGHHFH
@M02034:409:000000000-BFKT7:1:1103:11068:9072 1:N:0:31
AAAGTCGAGGTGCCTAAAGTGGCAACCCAGGTTGTTGGTGGTGTATTGCTTCCTGTAGCCGCATGGCGTTCGTACTTAAATATGGAACTGACCATTCCAATTTTCGCTTCTCTTATACACATCTCGAGCCCACGAGAC
+
AAA3>FBADDAAFGGFGDGGGGFHHGHGGHGGHHEEHH?FGGGHGHFHHGHHHHHGFHFDE??EGHFEEGGG??FGH4D3FFGHHBDCG3@FFHHHHHGFHGGHD@EEFGGFFF?GBDF?GFEFGGB//@AF?B/B/?
@M02034:409:000000000-BFKT7:1:1103:21046:9086 1:N:0:31
AAAGTCGAGGTGCCTAAAGTGGCAACCCAGAATGTTAATGGTGTAGAGCTTCCTGTAGCCGCATGGCGTTCGTACTTAAATATGGAACTAACCATTCCAATTTTCGCTGTCTCTTATACACATCTCCGAGCCCACGAGACCTCTCTACAT
+
CCBCCFBCCCCCGGGGGGGGGGGHHHHGGHACGHHHHHHHHHHHGHHHHHHHHHHHHHHHGGGGGHHGGGGGGGHHHHHEGGHHHBGHHHHHHHHHHGHHHHHHHGGGGGHHHHHFHHHGHHHHHHFG?EGGGHGGGGGGGHHHHHBGFD
@M02034:409:000000000-BFKT7:1:1103:17061:9091 1:N:0:31
AAAGTCGAGGTGCCTAAAGTGGCAACCCAGACTCAGAATAGTGTTGGTGGTGTAGAGCTTCCTGTAGCCGCATGGCGTTCGTACTTAAATATGGAACTAACCATTCCAATTTTCGCTGTCTCTTATACACATTCCGAGCCCACGAGACCT
+
CCCCCFCCCCACGGGGGGGGGGGHHHHGGHHGHHHHHGHHHHHHHHHGFGFGHHHHHHHHHHHHHHHHHGGGGGHHGGGGGGHHHHHHHHHHHHFHHHHGHHHHHHHHHHHHHHGGGGGHHHHHHHGHGHHHHGHHGGFFGHGGCGFGGG
@M02034:409:000000000-BFKT7:1:1103:18066:9093 1:N:0:31
AAAGTCGAGGTGCCTAAAGTGGCAACCCAGACTGGGGGGATGGTTGGTGGTGTAGAGCTTCCTGTAGCCGCATGGCGTTCGTACTTAAATATGGAACTAACCATTCCAATTTTCGCTGTCTCTTATACACATCT
+
AAAAAFABDBBAGGGGGDFDGGGGHHHFGHHGHHEGFGEGFEFFBFGDFDBGHFHFGHHFFFHGHFGGFFG@DDGHGDCFADHHGHHFFHGHHHFHHHG0<C0<C:;0CGHHHGGGGGGGGGGF0C;FBFGE0;
@M02034:409:000000000-BFKT7:1:1103:4416:9094 1:N:0:31
AAAGTCGAGGTGCCTAAAGTGGCAACCCAGACTAATAAGAATGTTGGTGGTGTAGAGCTTCCTGTAGCCGCATGGCGTTCGTACTTAAATATGGAACTAACCATTCCAATTTTCGCTGTCTCTTATACACATCTCCGAGCCCACGAGACC
+
AAAABFAB?DABFGGGGGGGFFCEGHFEDGGFGGHFFFF5FHFHHHGAFEAFGFFAFGHHHFHFGHHGHEEEEGHHGEGFEEGHHHGFHHFHHHFGFGGHHHFGHHHHHGHHHEECGGFFHFHH4FGFEGH1FFGFD?DGGCHGGGGGGA
@M02034:409:000000000-BFKT7:1:1103:10309:9105 1:N:0:31
AAAGTCGAGGTGCCTAAAGTGGCAACCCAGACTTCTAAGTCGGTTGGTGGTGTAGAGCTTCCTGTAGCCGCATGGCGTTCGTACTTAAATATGGAACTAACCATTCCAATTTTCGCTGTCTCTTATACACATCTCCGAGCCCACGAGACC
+
CCCCCFCBCCABGGGGFGGGGGGHHHHGGHHGHHHHHHHGHFGFGGGFGGEFGHHFGHHHHHHHHHHHHGGGGGHHGGGGGGHHHHHHHHHHHHGHHHHHHHFGHHHHHHHHHHGGGGGHHGHHHHHHGHFHHHHHGDGCGGHGGFGGGG
@M02034:409:000000000-BFKT7:1:1103:15394:9106 1:N:0:31
AAAGTCGAGGTGCCTAAAGTGGCAACCCAGACTAATAATAAGGTTGGTGGTGTAGAGCTTCCTGTAGCCGCATGGCGTTCGTACTTAAATATGGAACTAACCATTCCAATTTTCGCTGTCTCTTATACACATCTCCGAGCCCACGAGACC
+
AAABAFAADBBBGEGGGGGFGGGHHHGGCHHGHFHHGHHHHH3DFFEEFDEFHHGGGGHGGHHGFGGHHGGGGGHGGGGGGECGGHHGHHHHGHHHGHGHHH3FGHF4FHFHHHGGGGGFHGGFBHFHEH2HHHDGEC/BFEGGGG?DGE
@M02034:409:000000000-BFKT7:1:1103:18054:9107 1:N:0:31
AAAGTCGAGGTGCCTAAAGTGGCAACCCAGACTGGGGGGATGGTTGGTGGTGTAGAGCTTCCTGTAGCCGCATGGCGTTCGTACTTAAATATGGAACTAACCATTCCAATTTTCGCTGTCTCTTATACACATCTCCGAGCCCACGAGACC
+
BBBBBFBBBBBBGGGGGGGGGGGHHHHGGHHGHHHHGGGGGGGHHGGDFGDFHHHGHHHHHHHHHHHHHGGGGGHHGDGGGGHHHHHHHHHHHHGGGHHGHHHHHHGGHHHHHHGGGGGHGGGGGGGFFGGGGGFFE;?BGGGGGFFFFE
@M02034:409:000000000-BFKT7:1:1103:15408:9121 1:N:0:31
AAAGTCGAGGTGCCTAAAGTGGCAACCCAGACTAATAATAAGGTTGGTGGTGTAGAGCTTCCTGTAGCCGCATGGCGTTCGTACTTAAATATGGAACTAACCATTCCAATTTTCGCTGTCTCTTATACACATCTCCGAGCCCACGAGACC
+
AAABBFBBBBABGGGFFBGGGGGGFHHGFH2FHHHHHFGGBFFAFHFEFGEFFFH5GHHHHGHHHHHGHGGGEFHHGGGGGGGHGHGFEEGFHBBFFFFBGHFHFGFHFGGHHHGGGDFFHFHHGHFHFFBGFGBDEBD?CFHGGCDGGA
@M02034:409:000000000-BFKT7:1:1103:5236:9123 1:N:0:31
AAAGTCGAGGTGCCTAAAGTGGCAACCCAGACTAGTCCTCAGGTTGGTGGTGTAGAGCTTCCTGTAGCCGCATGGCGTTCGTACTTAAATATGGAACTAACCATTCCAATTTTCGCTGTCTCTTATACACATCTCCGAGCCCACGAGACC
+
BBBBBFBBBBBBGGGGBGGGGGGGFHHGGHHGHGGFHHHGHFHFGHGFFGEFHHHGGHHHHHHHGHHHHFFGGGHHGGGGGGHHHHHHGHHHHHHHFHGHHHHHHHHHHHHHHHGGGGEHGGHHHHGHGHHGHHFFG/DCFGHGGGGGGG
@M02034:409:000000000-BFKT7:1:1103:3513:9129 1:N:0:31
AAAGTCGAGGTGCCTAAAGTGGCAACCCAGACTTGGGGTGGGGTAGAGCTTCCTGTAGCCGCATGGCGTTCGTACTTAAATATGGAACTAACCATTCCAATTTTCGCTGTCCTTATACACATCTCCGAGCCCACGAGACCTCTCTACAT
+
BBBBBFBABDAAGGG5BGGGGGAAGGHFFGHGHGHGHGGF?EGFEGFGFHHFFHHFFFHGE@EEGHHGGGGGGFFGHHHGGHHHHBHHHHHHGHGHHFHHGHHGFGDEGGHHGHBBBGFCFHHHDFGGGGGACCC/@/DFGEDGF1=1F
@M02034:409:000000000-BFKT7:1:1103:21544:9130 1:N:0:31
AAAGTCGAGGTGCCTAAAGTGGCAACCCAGACTTTGGGTTGTGTAGAGCTTCCTGTAGTCGCATGGCGTTCGTACTTAAATATGGAACTAACCATTCCAATTTTCGCTGTCTCTTATACACATCTCCGAGCCCACGAGACCTCTCTACAT
+
AAABBFBBBBBBGGGABFGGGGGHHHHGGHHGHHHHHGGGGGGHHHHHHHHHHHHGGFDGEFGGGHGGFGGGEGHGHHHGHHHHHHHHHHHHHHHHFGFFHHHHHGGGGGHHHHHHHHHHHHHFHGFGCGGGGHGDCCGEGFHHHHHHHF
@M02034:409:000000000-BFKT7:1:1103:15284:9152 1:N:0:31
AAAGTCGAGGTGCCTAAAGTGGCAACCCAGACTGATAAGTGTGTTGGTGGTGTAGAGCTTCCTGTAGCCGCATGGCGTTCGTACTTAAATATGGAACTAACCATTCCAATTTTCGCTGTCTCTTATACACATCTCCGAGCCCACGAGACC
+
BCBCCFCCCCCCGGGGGGGGGGGHHHHGGHHGHHHHHHHGHHHHHHHFFGGFHHHFGHHHHHHHHHHHHGGGGGHHGGGGGGGHHHHGFHHHHHHHHHHHHHHGHHHHHHHHHHGGGGGGHHHHHHHHHHHHHHGGGBFFGGHGGCFGGG
@M02034:409:000000000-BFKT7:1:1103:5315:9160 1:N:0:31
AAAGTCGAGGTGCCTAAAGTGGCAACCCAGACTAATAAG
+
ABBCADABCDABGGGGGGGGGGGHHHHGGHCFHGFGA55
@M02034:409:000000000-BFKT7:1:1103:10424:9164 1:N:0:31
AAAGTCGAGGTGCCTAAAGTGGCAACCCAGACTTTGCC
+
AAA>AD?A@DAAGGFGGGGGGFFEBGHGGAGFHFH11A
@M02034:409:000000000-BFKT7:1:1103:9918:9164 1:N:0:31
AAAGTCGAGGTGCCTAAAGTGGCAACCCAGACTTGTCAGCCTGTTGGTGGTGTAGAGCTTCCTGTAGCCGCATGGCGTTCGTACTTAAATATGGAACTAACCATTCCAATTTTCGCTGTCTCTTATACACATCTCCGAGCCCACGAGACC
+
CCCCCFBADCBCGGGGGGGGGGGHHHHGGHHGHHHHHHHGHGHHHHHGFGEFHHHGHHHHHHHHHHHHGGGFGGHHGGGGGGGHHHHHHHHHHHFFBGFGHHHGHHHFHHHHHGGGGGGHHGHHFHGHGFGGHHHHGCCCGGHGGGCFGF
@M02034:409:000000000-BFKT7:1:1103:24116:9178 1:N:0:31
AAAGTCGAGGTGCCTAAAGTGGCAACCCAGACTAATGAGAATGTTGGTGGTGTAGAGCTTCCTGTAGCCGCATGGCGTTCGTACTTAAATATGGAACTAACCATTCCAATTTTCGCTGTCTCTTATACACATCTCCGAGCCCACGAGACC
+
BBBBBFBBBBABGFGFFGGGGGFGFHHGGHHGHHHGHHHGHHHGHHHEFGEGHGHBGHHHHHHGGHHHHGGGGGHHGGGGFEHHHHHGHHHHGHBFGHHHHHGHHHGGHHHHHHGGGGGHHHHHHHGHGHHHFGFDC@F@DGGFGFGGGE
@M02034:409:000000000-BFKT7:1:1103:11852:9178 1:N:0:31
AAAGTCGAGGTGCCTAAAGTGGCAACCCAGACTTCTAGTCAGGTTGGTGGTGTAGAGCTTCCTGTAGCCGCATGGCGTTCGTACTTAAATATGGAACTAACCATTCCAATTTTCGCTGTCTCTTATACACATCTCCGAGCCCACGAGACC
+
BBBBBFBBBBABGGGGGGGGGGGGHHHGGHHGHHHHHHHHHHHHGHGBFEEFGHHDHHHHHHHHHHHHGGGGFGHHGEGGGGHHHHHGGHHHHHEGFHHFHHHHHHHFHHHHHHGGGGGHHHHHGHHHFGHHGHHHGCCCGGFGGGGGGC
@M02034:409:000000000-BFKT7:1:1103:9238:9185 1:N:0:31
AAAGTCGAGGTGCCTAAAGTGGCAACCCAGAATGTTGGTGGTGTAAATCTTCCTGTAGCCGCATGGCGTTCGTACTTAAATATGGAACTAACCATTCCAATTTTCGCTGTCTCTTATACACATCTCCGAGCCCACGAGACCTCTCTACAT
+
BABBBFBBBBBAFGGG4GGDFGGHGHFGGHGHHHFHHHGGGGGHHHHHHHHHHHHHHHHHGGEEGHHGGGGGGHHHHHGGHHHHHFGHGGFHHHHHHHHHHHHHHGGGGGHHHHHGHHGFHFGGHGGGCDGGGHGDCGGDFHGHHBDGHF
@M02034:409:000000000-BFKT7:1:1103:7623:9190 1:N:0:31
AAAGTCGAGGTGCCTAAAGTGGCAACCCAGACTGTGAATACGGTTGGTGGTGTAGAGCTTCCTGTAGCCGCATGGCGTTCGTACTTAAATATGGAACTAACCATTCCAATTTTCGCTGTCCTTAACACATCTCCGAGCCCACGAGACCTC
+
BBBBBFBBBBAAGGG5BGGGGGCGGHGGEHHGHHHHHHHHHHGHGGGEFGFGHHHGHHHHHHHHHHHHHGGGGGHHGGGGGGHHGHFGHHGHHHGFHHHHHGHGHHHHGGHHGHGGGGGGHHHHHGEHFGGHHFGCGGGEHGGADDGGHB
@M02034:409:000000000-BFKT7:1:1103:21904:9198 1:N:0:31
AAAGTCGAGGTGCCTAAAGTGGCAACCCAGACTACTCCTGCTGTTGGTGGTGTAGAGCTTCCTGTAGCCGCATGGCGTTCGTACTTAAATATGGAACTAACCATTCCAATTTTCGCTGTCTCTTATACACATCTCCGAGCCCACGAGACC
+
ABAABFBBBBABGGGGGGGGFGA4BGGE2FEFFHHGGHFFHHHHHHHEFEAFGFH5GHHHHHHGFHHHHGE@EEHFEEFGEEB1FGEBGHFFFHBGHHHHHHGHFHHHHHHHHGG?FGEFHHGHBG4BFGGHHHFFECCCGEGGGGGGGC
@M02034:409:000000000-BFKT7:1:1103:25732:9199 1:N:0:31
AAAGTCGAGGTGCCTAAAGTGGCAACCCAGACTAATACGAAGGTTGGTGGTGTAGAGCTTCCTGTAGCCGCATGGCGTTCGTACTTAAATATGGAACTAACCATTCCAATTTTCGCTGTCTCTTATACACATCTCCGAGCCCACGAGACC
+
BBBBBFABDBABGGGGGGGFGGGFHHHGGHHFFHHGHHHFFEFGHHGEFGEFHHHDGHHHHHHHGHHHHGGGGGHHGGGGGGHHHHHHHHHHHHFHGHHGHHHHHHHHHHHHHHGGGGGHHHHHHHHHGHHHHHFDE@FBDFHGGGGGGE
@M02034:409:000000000-BFKT7:1:1103:16590:9199 1:N:0:31
AAAGTCGAGGTGCCTAAAGTGGCAACCCAGACTCTG
+
BBBAADABBBABGGGGGGGGGGGHHHHGGHDGH335
@M02034:409:000000000-BFKT7:1:1103:21963:9206 1:N:0:31
AAAGTCGAGGTGCCTAAAGTGGCAACCCAGACTGGGTCTCAGGTTGGTGGTGTAGAGCTTCCTGTAGCCGCATGGCGTTCGTACTTAAATATGGAACTAACCATTCCAATTTTCGCTGTCTCTTATACACATCTCCGAGCCCACGAGACC
+
BBBBBFABBBABGGGGGGGFGGFHHHHGGHHGHHHHGGHHGGHGHHGGGGGGHHHGHHHHHHHHHHHHHGGGGGHHGGGGGGHHHHHHHHHHHHFHGHGHHHHGHHHHHHHHHHGGGGGGHHHHHHHHGHHHGHGHGBGGGGHGGGGGGG
@M02034:409:000000000-BFKT7:1:1103:23780:9206 1:N:0:31
AAAGTCGAGGTGCCTAAAGTGGCAACCCAGACTAATGAGAATGTTGGTGGTGTAGAGCTTCCTGTAGCCGCATGGCGTTCGTACTTAAATATGGAACTAACCATTCCAATTTTCGCTGTCTCTTATACACATCTCCGAGCCCACGAGAC
+
CCCCCFCCCCCCGGGGGGGGGGGHHHHGGHHGHGHBGEGHBEGGHHHFFGGGHHHBGHHHHHHHHHHHHGGGGGHHGGGGGGHHHHHHHHHHHHHGHHGHHHHHHHGHHHHHHHGGGGGHHHHHHHHHGHHHHHHHGCFGGGHGGGGGG
@M02034:409:000000000-BFKT7:1:1103:23500:9207 1:N:0:31
AAAGTCGAGGTGCCTAAAGTGGCAACCCAGTCGAATGGTGGTGTAGAGCTTCCTGTAGCCGCATGGCGTTCGTACTTAAATATGGAACTAACCATTCCAATTTTCGCTGTCTCTTATACACATCTCCGAGCCCACGAGACCTCTCTACAT
+
BBBBBFBBBBABGGGGGGGGGGGGHHHGGHHHGGDHHHHHGGGHGHHHHHHHHHHHHHHGGEEEGHHGGGGFEFGHHHHHGDFFHEHFHFHHHGHHHHGGGGHHGGGGGGHHGHHHHHHHHHHHHHGGBCGGGHGG?DGGEGHHFHDGGB
@M02034:409:000000000-BFKT7:1:1103:21945:9210 1:N:0:31
AAAGTCGAGGTGCCTAAAGTGGCAACCCAGACTGGGCCTCAGGTTGGTGGTGTAGAGCTTCCTGTAGCCGCATGGCGTTCGTACTTAAATATGGAACTAACCATTCCAATTTTCGCTGTCTCTTATACACATCTCCGAGCCCACGAGAC
+
AAABAD3AD?AAGGGFFFGFGFFFHHFGGCGGG3G22FFG33ADFGCEEGFAG3FHHGHHHHHFHFHHHCEEFEHHGGGGGGCGEG4F3FGHE3B@FH3GHHHFHHHF4GHHHFGGG/EFGGFHHGFGBGDCGHHFE</<<F/F@//CD
@M02034:409:000000000-BFKT7:1:1103:16607:9211 1:N:0:31
AAAGTCGAGGTGCCTAAAGTGGCAACCCAGACTGTGAATCATGTTGGTGGTGTAGAGCTTCCTGTAGCCGCATGGCGTTCGTACTTAAATATGGAACTAACCATTCCAATTTTCGCTGTCTCTTATACACATCTCCGAGCCCACGAGACC
+
B@ABBFBBBBAAGGGGFGGGGGGHHHGGGHHGH33D555DA55FGHGEFEEFHGHEGHHHHHHGGHHHHGGGGGHHGEGGGEHHHHFGFHGHHFFGHHGHHHHHHHGFHHHHHHGGGGGGHHHHHHGHFHGHHHGGG/BCGFHGGGCGGE
@M02034:409:000000000-BFKT7:1:1103:22212:9212 1:N:0:31
AAAGTCGAGGTGCCTAAAGTGGCAACCCAGACTAAGGAGAATGTTGGTGGTGTAGAGCTTCCTGTAGCCGCATGGCGTTCGTACTTAAATATGGAACTAACCATTCCAATTTTCGCTGTCTCTTATACACATCTCCGAGCCCACGAGACC
+
BCCCCFBCCCCCGGGGGGGGGGGHHHHGGHHGHHHHHHHHHGHGHHHGGGEFHHHGHHHHHHHHHHHGHGGGGGHHGGGGGGFHHHGHHHHHHHHHHHHHHHHHHHHHHHHHHHGGGGGGHHHHHHFFGHFFFHFHDCGCGGHGGGGGGE
@M02034:409:000000000-BFKT7:1:1103:5560:9212 1:N:0:31
AAAGTCGAGGTGCCTAAAGTGGCAACCCAGACTTGTAATCAGGTTGGTGGTGTAGAGCTTGCTG
+
CCCCBFAADBCCGGGGFGGGGGGHHHHGGHHGHB3F55FB533DA2E222E1A3D555AA3B55
@M02034:409:000000000-BFKT7:1:1103:24094:9216 1:N:0:31
AAAGTCGAGGTGCCTAAAGTGGCAACCCAGACTAATCAGAATGTTGGTGGTGTAGAGCTTCCTGTAGCCGCATGGCGTTCGTACTTAAATATGGAACTAACCATTCCAATTTTCGCTGTCTCTTATACACATCTCCGAGCCCACGAGACC
+
BBBBBFABBBBBGGGGGFGGGG2GHHHGGFEFHHHGHGBEGGDGEHHDFFFFG3F5BD3GFFGFDGDBGFG?EFG1E>EFE>2FFGGHBHFFHE33FBEG313BFFG4BGGHE4/?E/?FFGGH?4FGFED1BFHFD</@CFHG?/@DGA
@M02034:409:000000000-BFKT7:1:1103:18363:9220 1:N:0:31
AAAGTCGAGGTGCCTAAAGTGGCAACCCAGACTGTGAAGCAGGTTGGTGGTGTAGAGCTTCCTGTAGCCGCATGGCGTTCGTACTTAAATATGGAACTAACCATTCCAATTTTCGCTGTCTCTTATACACATCTCCGAGCCCACGAGACC
+
CCCCCFCBBCBCGGGGFGGGGGGHHHHGGHHGHHHHHHHHGHHHHHGFFGGFHHHFGHHHHHHHHHHHHGGGGGHHGGGGGGHHHHHGHHHHHHGGHHHHHHHHHHHHHHHHHHGGGGGHHHHHHHHHGHGHHHHHGGGGGGHG@DCGGF
@M02034:409:000000000-BFKT7:1:1103:15562:9228 1:N:0:31
AAAGTCGAGGTGCCTAAAGTGGCAACCCAGACTGCGACGGGGGTTGGTGGTGTAGAGCTTCCTGTAGCCGCATGGCGTTCGTACTTAAATATGGAACTAACCATTCCAATTTTCGCTGTCTCTTATACACATCTCCGAGCCCACGAGACC
+
BABBBFBBBBBBGGGGGGGGGGGHHHHGGHHGHHHGGGGGGGGGGGGGGGGGHHHFHHHHHHHHHHHHHGGGGGHHGGGGGDGHHHHHHHHHHHGGFHHGHHHHFHHHHHHHHHGGGGGGHHHHFHHHHHEHHGGGEADDGGHGGGGGGF
@M02034:409:000000000-BFKT7:1:1103:27039:9230 1:N:0:31
AAAGTCGAGGTGCCTAAAGTGGCAACCCAGACTACTGGTAAGGTTGGTGGTGTAGAGCTTCCTGTAGCCGCATGGCGTTCGTACTTAAATATGGAACTAACCATTCCAATTTTCGCTGTCTCTTATACACATCTCCGAGCCCACGAGACC
+
CCCCCFBBCCCCGGGGGGGGGGGHHHHGGFHGHHHHHHHHHHGHHHGGGGEFGHHDFGFHHHHHHHGHHGGEEGHFGEEGGFFHHHHHFHHFHEBGGHHHGHHHEHFGHHHHHHGGGC?FGHGHFHHHHHHHHHGFF>CFCGHFG?CGGF
@M02034:409:000000000-BFKT7:1:1103:14298:9239 1:N:0:31
AAAGTCGAGGTGCCTAAAGTGGCAACCCAGACTTCTAATACTGTTGGTGGTGTAGAGCTTCCTGTAGCCGCATGGCGTTCGTACTTAAATATGGAACTAACCATTCCAATTTTCGCTGTCTCTTATACACATCTCCGAGCCCACGAGACC
+
BBBBBFBBBBBAGGGGGFGGGGGHHHHGGHGGHHHGHHHHHHHHHHHEFGEFGHHFGHHHHHHHHHHHHGGGGGHGGGGGGFGHHHHGFHHGHHFFHHHHHHEFGHHHHHHHHGGGGGFFHHHHGHHHHGHHFGFHF/DGGGHGGGGGGF
@M02034:409:000000000-BFKT7:1:1103:7946:9247 1:N:0:31
AAAGTCGAGGTGCCTAAAGTGGCAACCCAGACTGCGGAGGGTGTAGAGCTTCCTGTAGCCGCATGGCGTTCGTACTTAAATATGGAACTAACCATTCCAATTTTCGCTGTCTCTTATACACATCTCCGAGCCCACGAGACCTCTCTACAT
+
CCCCCFCCCCABGGGFBFGGGGGHHHHGGHHGHHHGGGGGGGGEFHHGHFHHFHFGDGHHFGFGGHGGFEFGGGFGHFDEGHHBG3E@FGGHHHHHGDGFGHHHFFEGGEG4GHHDFGHDHHGHHFHFCB<<//FCCDGEFGHFHHHHGF
@M02034:409:000000000-BFKT7:1:1103:23647:9252 1:N:0:31
AAAGTCGAGGTGCCTAAAGTGGCAACCCAGACTAATCAGAATGTTGGTGGTGTAGAGCTTCCTGTAGCCGCATGGCGTTCGTACTTAAATATGGAACTAACCATTCCAATTTTCGCTGTCTCTTATACACATCTCCGAGCCCACGAGACC
+
CCCCCFCCCCABGGGGGGGFGGGHHHHGGHHGHHHHHGHHFGHFGHHFFGGFGGHDFHHHHHHHHHHGHGGGGGHHGEGGGGGHHHHFHHHHHHEHHHGHHHEGHHGHHGHHHHGGGGGHHHHHHHHHFHHHHGGDD@@BGGHGGGGGGF
@M02034:409:000000000-BFKT7:1:1103:5807:9254 1:N:0:31
AAAGTCGAGGTGCCTAAAGTGGCAACCCAGACTAAGACTGGTGTAGAGCTTCCTGTAGCCGCATGGCGTTCGTACTTAAATATGGAACTAACCATTCCAATTTTCGCTGTCTCTTATACACATCTCCGAGCCCACGAGACCTCTCTACA
+
BBBABFBBBBABGFFGGGGGGGGHHHHGGHHGHHHHGHHHGHHEDGFHHHHEHHGGFHHHFGEGGGFGEEGGGGHHHHHHHDHHHFHHHHEHHHHHGEFGHHGHGGGGGGHHHHHHHHHEHHGGHGHECCCGCHGG/<DDGGHHHHFHF
@M02034:409:000000000-BFKT7:1:1103:7784:9257 1:N:0:31
AAAGTCGAGGTGCCTAAAGTGGCAACCCAGACTGGGTCGGGGGTTGGTGGTGTAGAGCTTCCTGTAGCCGCATGGCGTTCGTACTTAAATATGGAACTAACCATTCCAATTTTCGCTGTCTCTTATACACATCTCCGAG
+
AAAAAF@1>D1ACGGB1BGFGGFHFHHGAGHFBG0F00AEEGGF?ECFF?EFGHGBGHGHBFHGFDGDFEEEGGHGGGGGGEHGHHHFGGFFGFFBCFBFGFBGFEBFFGFHGFGCGGCFFHGFHHBF1F11FG1<E-@
@M02034:409:000000000-BFKT7:1:1103:7933:9259 1:N:0:31
AAAGTCGAGGTGCCTAAAGTGGCAACCCAGACTGCGGAGGGTGTAGAGCTTCCTGTAGCCGCATGGCGTTCGTACTTAAATATGGAACTAACCATTCCAATTTTCGCTGTCTCTTATACACATCTCCGAGCCCACGAGACCTCTCTACAT
+
>>AA>B1>ADAAFGGGGBGD1GFFGGHFGEGFHHGGECC?//BEFHHHEFHFHHGE2FBGFG//EFHGEEGEEF//F@1BBBGGEBECEBE1B1F1F22B>GFFFEFGG/BFDGHFHHHF<DBFGDG?B?@/FH/A/>/<FHGHF1GB1>
@M02034:409:000000000-BFKT7:1:1103:7085:9272 1:N:0:31
AAAGTCGAGGTGCCTAAAGTGGCAACCCAGACTCTGAAGACGGTTGGTGGTGTAGAGCTTCCTGTAGCCGCATGGCGTTCGTACTTAAATATGGAACTAACCATTCCAATTTTCGCTGTCTCTTATACACATCTCCGAGCCCACGAGACC
+
AAAAAFAA1@1>1BGFGGGDEGG01GA0AFHFFHHFHHGHHGGAFFGAFAAFFGGAGFFHHCGFGHHGHEEEFGHGEEGFEE0GGHHGHHHHHFGFBFDFHHFGBGFFGGHHHHG/?EG1DGHHHHHDGC11<B1BE/BB@FHFCG@ACC
@M02034:409:000000000-BFKT7:1:1103:25301:9277 1:N:0:31
AAAGTCGAGGTGCCTAAAGTGGCAACCCAGACTGTTGAGGGTGTAAAGCTTCCTGTAGCCGCATGGCGTTCGTACTTAAATATGGAACTAACCATTCCAATTTTCGCTGTCTCTTATACACATCTCCGAGCCCACGAGACC
+
BBBBBFBBBBBBGGGGGGGGGGGHHHHGGHHC3FHHHDGGGGGGHFHHHHHHHHHHHHHHGGGGGHHGGGGGGHHHHGGGHBHHHFGHHGHHHHHHHHHHHHHHHGGGGGHHHHHHHHHHHHHHHHHGCGGGGGGGFGGGC
@M02034:409:000000000-BFKT7:1:1103:11588:9291 1:N:0:31
AAAGTCGAGGTGCCTAAAGTGGCAACCCAGACTAATCATACGGTTGGTGGTGTAGAGCTTCCTGTAGCCGCATGGCGTTCGTACTTAAATATGGAACTAACCATTCCAATTTTCGCTGTCTCTTATACACATCTCCGAGCCCACGAGACC
+
CCCCCFBCCCBBGGGGFGGGGGGHHHHGGHHGHHHHHHHHHHGHGGGEFGFGHHHFHHHHHHHHHHHHHGGGGGHHGGGGGGFHHHGGHHHHHHHGGHHHHHHHHHFGHHHHHFGGGGGGHGHHFHGHHFFHHHFHGB@CGGHGCF?GGG
@M02034:409:000000000-BFKT7:1:1103:3505:9293 1:N:0:31
AAAGTCGAGGTGCCTAAAGTGGCAACCCAGAGGGTTGGTGGTGTAGAGCTTCCTGTAGCCGCATGGCGTTCGTACTTAAATATGGAACTAACCATTCCAATTTTCGCTGTCTCTTATACACATCTCCGAGCCCACGAGACCTCTCTACAT
+
>AABAFABBBBBGGGF4FGGGGGHHHHGGHHHAAAFFGGGGGGHHHHHHHHHHHHHHHHHGGEGGHHGGGGGGHHHHHHHHHHHHFHHHHHHHHHHHHGHFGHHHGGGGGHHHHHHHHHHHHGHHHFD>CFGFGGG@CDG/1<FHF?1DD
@M02034:409:000000000-BFKT7:1:1103:25312:9294 1:N:0:31
AAAGTCGAGGTGCCTAAAGTGGCAACCCAGACTGTTGAGGGTGTAAAGCTTCCTGTAGCCGCATGGCGTTCGTACTTAAATATGGAACTAACCATTCCAATTTTCGCTGTCTCTTATACACATCTCCGAGCCCACGAGACCTCTCTACAT
+
B?ABBFCCCCCCGGGGGGGGGGGHHHHGGHHGHHHHHHHHGGFGHHHHHHHGHHHHHHFHGGGGGHHGGGGGGGHGHHHHHHHHHGGHHHHHHHHHHHHHHHHHHGGGGGHHHHHHHFFGHHFGGGDE@BCDECFG@DGEGHHHHGHGHF
@M02034:409:000000000-BFKT7:1:1103:12426:9300 1:N:0:31
AAAGTCGAGGTGCCTAAAGTGGCAACCCAGAATACTGGTGGTGTAGAGCTTCCTGTAGCCGCATGGCGTTCGTACTTAAATATGGAACTAACCATTCCAATTTTCGCTGTCTCTTATACACATCTCCGAGCCCACGAGACCTCTCTACA
+
BCCCBFCCCBBCGGGGGGGFGGGHHHHG2GHBF5FGHH5GEAFH3DAF5BG53BF55D53AA01AFE?1>FEG21EG4B3BFFDF3B3F@BB1BFDHFGHFGGHD@FEEGGHFHFBGGFGFGF3B?FEGC/>?/C@/B/DFHGFFBBFF
@M02034:409:000000000-BFKT7:1:1103:5055:9300 1:N:0:31
AAAGTCGAGGTGCCTAAAGTGGCAACCCAGACTGTTGGTGGTGT
+
CCCCCFBCCCBAGGGGGGGGGGGHHHHGGHHGHHHHHHEGGG2A
@M02034:409:000000000-BFKT7:1:1103:25183:9301 1:N:0:31
AAAGTCGAGGTGCCTAAAGTGGCAACCCAGACTGCGCAGGGTGTAGAGCTTCCTGTAGCCGCATGGCGTTCGTACTTAAATATGGAACTAACCATTCCAATTTTCGCTGTCTCTTATACACATCTCCGAGCCCACGAGACCTCTCTACAT
+
BBCCBFBCCCABGGGGFGGGGGGHHHHGGHHGHHB2AAEEFHFGFHAFGHHHHHHHHHHHGGFGGHGGEGGGGHHHHHHHHEHHHFHHHHHHFHHHHHHHHHHHHGGGGGHHHHHHHHHHHHHGHHHG?FFGFHGGFGGGGHHHHHHHHF
@M02034:409:000000000-BFKT7:1:1103:6773:9307 1:N:0:31
AAAGTCGAGGTGCCTAAAGTGGCAACCCAGACTGTTGGTCAGACTGAGCTTCCTGTAGC
+
A?ABADAAB2AABGGGGEFDGGGHHHHGFEHGHA3DA22AA25BFH333BFB35FB555
@M02034:409:000000000-BFKT7:1:1103:3496:9308 1:N:0:31
AAAGTCGAGGTGCCTAAAGTGGCAACCCAGAGGGTTGGTGGTGTAGAGCTTCCTGTAGCCGCATGGCGTTCGTACTTAAATATGGAACTAACCATTCCAATTTTCGCTGTCTCTTATACACATCTCCGAG
+
AAAAAFA@ADAAGGFG4GGGFFFBGHHDEDDHGGEHGGDGCEFFGFHHFBGFFGGGAGFFEEEEEGGGAEFGA2?B4GD3BDFHF@F33G3ECHGGGFDDGHHG4EEDGEGHHBF4GFB433GFHFG//>
@M02034:409:000000000-BFKT7:1:1103:8434:9310 1:N:0:31
AAAGTCGAGGTGCCTAAAGTGGCAACCCAGACTAATAATAATGTTGGTGGTGTAGAGCTTCCTGTAGCCGCATGGCGTTCGTACTTAAATATGGAACTAACCATTCCAATTTTCGCTGTCTCTTATACACATCTCCGAGCCCACGAGACC
+
ABABAFAABCABGGGGGGGGFGGHHHHGGGHGHGHHHHHHHGHGHHHGGGEFHHHFGFGHHHHHGGGHHEGFGGHHGGGGGGHHHGHGHHHHHHGHGHGGHHGHHHHHHHHHHHGGGGGHHHHHEHHHFHFHHHGGD/DBDFHGGGGGGE
@M02034:409:000000000-BFKT7:1:1103:18769:9315 1:N:0:31
AAAGTCGAGGTGCCTAAAGTGGCAACCCAGGGGGTTGGTGGTGCGGGTCTTCCTGTAGCCGCATGGCGTTCGTACTTAAATATGGAACTAACCATTCCAATTTTCGCTGTCTCTTATACACATCTCCGAGCCCACGAGACCTCTCTACAT
+
AAABBFB3DDAAGGGFGGGFGGGGFHHGGHCGGGGGGGGGGGGHGGGEGHHGGHHHHHHHGGEGGHHGFGGGGGHHHGHHFDGHHFFGHGFHGHHHHGHHHHHHHGGGGGHHHHHHHGHHHHGHHHGG/@C@FHFC->EGGHHHHHHHHD
@M02034:409:000000000-BFKT7:1:1103:6856:9316 1:N:0:31
AAAGTCGAGGTGCCTAAAGTGGCAACCCAGTTTATGGGTGGTGTAGAGCTTCCTGTAGCCGCATGGCGTTCGTACTTAAATATGGAACTAACCATTCCAATTTTCGCTGTCTCTTATACACATCTCCGAGCCCACGAGACCTCTCTACAT
+
>>>AAFBBBBABFGGBGGGGGGGFFHEEGGGFHGHHHGGGGGGHGHHHHHHFFGHHFFHGGGEGGHHGEFGGGFHEGHF3GHHGH@@@FHFGFHHHFFHGGGHHHGGGGGGHGHHHHHHHHEGHHHBGCCGGFHGFCGGFFHHHHGGHHF
@M02034:409:000000000-BFKT7:1:1103:6756:9317 1:N:0:31
AAAGTCGAGGTGCCTAAAGTGGCAACCCAGACTACT
+
A3A3AFBBDBB?FGGGFG4FBBFFHHHGGBFFG335
@M02034:409:000000000-BFKT7:1:1103:23473:9317 1:N:0:31
AAAGTCGAGGTGCCTAAAGTGGCAACCCAGCCTGTTGGTGGTGTATCTCTTCCTGTAGCCGCATGGCGTTCGTACTTAAATATGGAACTAACCATTCCAATTTTCGCTGTCTCTTATACACATCTCCGAGCCCACGAGACCTCTCTACAT
+
CBBCAFAABBACGGGGGGGFFGGHHHHGDHHGHGHHHHFGFGGGBFHHGHHHHHHHHFGHFFGGGHHGEGGGGFHHHGGHGFHHHGFHHFHHHHHHHHBGGHHHHGGGGGHHHHHGHHHHHHGGHHFFCFGGGEGC/BDEGFHFGHHHHF
@M02034:409:000000000-BFKT7:1:1103:9860:9320 1:N:0:31
AAAGTCGAGGTGCCTAAAGTGGCAACCCAGACTCTGCCGAATGTTG
+
BCCBCFBCCDBAGGGGGGGGGGGHHHHGGHHGHH353B222BFGEF
@M02034:409:000000000-BFKT7:1:1103:11490:9324 1:N:0:31
AAAGTCGAGGTGCCTAAAGTGGCAACCCAGACTAGTGGGTCGGTTGGTGGTGTAGAGCTTCCTGTAGCCGCATGGCGTTCGTACTTAAATATGGAACTAACCATTCCAATTTTCGCTGTCTCTTATACACATCTCCGAGCCCACGAGACC
+
AABAAFBBBBABGGGGGGFFGGGHHHHGGHGGHGHHHHHFGGGGGGG1FFGGHHHFGGHHHHHHHHHHHGGGGGHHGGGGGGGFHHHHFHGHHEBGFHFGHHHHEHFHBGHHHHGGGFGHHGHHHHGHFHGHHHFHGCGFGGGGGGGGDE
@M02034:409:000000000-BFKT7:1:1103:23426:9326 1:N:0:31
AAAGTCGAGGTGCCTAAAGTGGCAACCCAGACTCATCCTACTGTTGGTGGTGTAGAGCTTCCTGTAGCCGCATGGCGTTCGTACTTAAATATGGAACTAACCATTCCAATTTTCGCTGTCTCTTATACACATCTCCGAGCCCACGAGACC
+
CCCCCFCBCCCCGGGGGGGGGGGHHHHGGHHGHHHHHHHHHHHHHHHEFGFFHHHHHHHHHHHHHHHHHGGGGGHHGEGGGGFHHHHHHHHGHHHHHHHHHHGHHHGGHGHHHHGGGGGGHHHHFHFHHHHHGHHHF/CCGGHGGGGGGG
@M02034:409:000000000-BFKT7:1:1103:6774:9326 1:N:0:31
AAAGTCGAGGTGCCTAAAGTGGCAACCCAGACTGTTGGTCAGACTGAGCTTCCTGTAGCCGCATGGCGTTCGTACTTAAATATGGAACTAACCATTCCAATTTTCGCTGTCTCTTATACACATCTCCGAGCCCACGAGACCTCTCTACAT
+
CCCCCFCCCCABGGGFGGGGGGGHHHHGGHHGHHHHHHGHHHHHHHHHHHHGHHHHGHHHGGGGGHHGFGGGGHGHHHHHHHHHHFGHHGHHHHHHHHHHHHHHHGGGGGHHHHHHHHHFHHHHHHHGGGGGGHGGGGGGGHHHHHHHHD
@M02034:409:000000000-BFKT7:1:1103:12207:9332 1:N:0:31
AAAGTCGAGGTGCCTAAAGTGGCAACCCAGACTCATCCTTCTGTTGGTGGTGTAGAGCTTCCTGTAGCCGCATGGCGTTCGTACTTAAATATGGAACTAACCATTCCAATTTTCGCTGTCTCTTATACACATCTCCGAGCCCACGAGACC
+
BBBBBFBBBBBBGGGGGGGGGGGHHHHGGHHGHHHHHGHHHHHHHHHEFGGFHHHFGHHHHHHHHHHHHGGGGGHHGGGGGFGHHHGHHHHHHHHHGHHHHHHHHHGGHHHHHHGGGGGGHHHHHHHFHHGHHHHHF?CCGGHGGGGGGG
@M02034:409:000000000-BFKT7:1:1103:13511:9341 1:N:0:31
AAAGTCGAGGTGCCTAAAGTGGCAACCCAGACTCAGAATAATGTTGGTGGTGTAGAGCTTCCTGTAGCCGCATGGCGTTCGTACTTAAATATGGAACTAACCATTCCAATTTTCGCTGTCCTTATACACATCTCCGAGCCCACGAGACCT
+
BBCCCFBBCBBCGGGGGGGGFGGHHHHGGHHGHH3GF5FD5DDBBGFA2AEFFEG5ADFG5GGHHDFEBEF0EFE1EEEFEECGGFH3FGHDEGF33FGHGF3FGHB4DFGEHG@/E/?FFFG?FDFFBFHHFFBD<BCCFGECG@AE/?
@M02034:409:000000000-BFKT7:1:1103:27866:9346 1:N:0:31
AAAGTCGAGGTGCCTAAAGTGGCAACCCAGACTCGTGGTGATGTTGGTGGTGTAGAGCTTCCTGTAGCCGCATGGCGTTCGTACTTAAATATGGAACTAACCATTCCAATTTTCGCTGTCTCTTATACACATCTCCGAGCCCACGAGACC
+
BBBBBFBBBBABGGGGGGGGGGGHHHHGGHH2AGGFHGCGHHHHHHHEFEEFCAFBFHGHHHHHHHFGFFFEEEF1EBEFGEEHGHHGGHHFHG3FFHHGHFDGHHHBBB?GG?EFGGEFDHGFBF?FDG22BFHFF<CD@FEFGFCDDA
@M02034:409:000000000-BFKT7:1:1103:16187:9348 1:N:0:31
AAAGTCGAGGTGCCTAAAGTGGCAACCCAGACTGGGGGGGG
+
CCCCCFCCCCCCGGGGGGGGGGGHHHHGGHHGHH22F?E-:
@M02034:409:000000000-BFKT7:1:1103:10067:9352 1:N:0:31
AAAGTCGAGGTGCCTAAAGTGGCAACCCAGACTACTCGGGGTGTAGAGCTTCCTGTAGCCGCATGGCGTTCGTACTTAAATATGGAACTAACCATTCCAATTTTCGCTGTCTCTTATACACATCTCCGAGCCCACGAGACCTCTCTACAT
+
BBBBBFBBBBBBGGGGGGFGGGGFFHHGGHHGHHHHHGGGGGGGGHHHHHHHHHHGHHHHFGEGGHHGEGGGGGHGHHHHHHHHHFHHHFHHGHHHHHHHHHHHHGGGGGHHHHHHHFHHHHHHHFFGBDGGGHGGGGFGGHHHHHHHH<
@M02034:409:000000000-BFKT7:1:1103:24714:9353 1:N:0:31
AAAGTCGAGGTGCCTAAAGTGGCAACCCAGACTTATGGTGGTGTTGGTGGTGTAGAGCTTCCTGTAGCCGCATGGCGTTCGTACTTAAATATGGAACTAACCATTCCAATTTTCGCTGTCTCTTATACACATCTCCGAGCCCACGAGAAC
+
BBBBBFBBBA2AEGGGGGGGGGGHHGHGGHFG3FGFHG5G?EFFEHHEGGEGHGHGHHHHHHHHHHFGHGCEEGHHGGGFGGBFFGB33FBGHHFHGHGFHHHHFHFGHHGHHGGGGDFFHGHHHHHHHHHHGHGFFBDGCFEFGCGG/<
@M02034:409:000000000-BFKT7:1:1103:3577:9359 1:N:0:31
AAAGTCGAGGTGCCTAAAGTGGCAACCCAGACTAATCAGCAGGTTGGTGGTGTAGAGCTTCCTGTAGCCGCATGGCGTTCGTACTTAAATATGGAACTAACCATTCCAATTTTCGCTGTCTCTTATACACATCTCGAGCC
+
AABB>B3>D2>AGGGGGFEF5FFFHHGGGHHGHHHHDGHHHGHFFHF2AEEFAFF5GHHH5GH5A5DD3EA>EB1B>?FF1EGHFGDF3FFHFFBFFHFCCE3BFBE44BGHHGFEEEE?EGFG?BDFBCBGGGBG2E/<
@M02034:409:000000000-BFKT7:1:1103:16275:9373 1:N:0:31
AAAGTCGAGGTGCCTAAAGTGGCAACCCAGACTACTAATCATGTTGGTGGTGTAGAGCTTCCTGTAGCCGCATGGCGTTCGTACTTAAATATGGAACTAACCATTCCAATTTTCGCTGTCTCTTATACACATCTCCGAGCCCACGAGACC
+
BBBBBFBBDBBBGGGGGGGFGGGHHHHEGHDGHHHHFHHHHGFGHHHEFGFGHHHFGHHHHHHHHHHHHGGFEGHHGGGGGFGHGHGHHHHHHHHHHHHHHHHGHHGFHHHHHHGGGGGGHHHHGHHHGHFHHHGFF<CCGGGGGGGGGE
@M02034:409:000000000-BFKT7:1:1103:17940:9378 1:N:0:31
AAAGTCGAGGTGCCTAAAGTGGCAACCCAGACTCTGAGGGGTGTAGAGCTTCCTGTAGCCGCATGGCGTTCGTACTTAAATATGGAACTAACCATTCCAATTTTCGCTGTCTCTTATACACATCTCCGAGCCCACGAGACCTCTCTACAT
+
BBBBAFAABBAAEGG5FGGGFGGGHHHGGHHFGHFFFFFEGGGGHHHHHHHHHHHHFHHHGGGGGHHGFEGGGGHHHHHHHGHHGFGHHHGHHHHHFDFHGHHGHGGGGGHHHHHGFHHHGEGGHHFG?BCCFEGGCD/CFGFHHGFEHF
@M02034:409:000000000-BFKT7:1:1103:3582:9379 1:N:0:31
AAAGTCGAGGTGCCTAAAGTGGCAACCCAGACTAATCAGCAGGTTGGTGGTGTAGAGCTTCCTGTAGCCGCATGGCGTTCGTACTTAAATATGGAACTAACCATTCCAATTTTCGCTGTCTCTTATACACATCTCGAGCCCACGAGACCT
+
AAAABF@ABDAAFFFFBGGF5GFHFHHFGHGCFFHGHHGHGFHFHHG2BA1F1BD5FHHHHFHH5FFHHGCEFGHHGGGGGEFGGFHGHHHEGGHFFFGHHHFFHHFFHHHGHF<EGF?BGDGGFHGHHGFGFFFHB?F<FEG@C/<C/C
@M02034:409:000000000-BFKT7:1:1103:10843:9380 1:N:0:31
AAAGTCGAGGTGCCTAAAGTGGCAACCCAGACTAATCCGAATGTTGGTGGTGTAGAGCTTCCTGTAGCCGCATGGCGTTCGTACTTAAATATGGAACTAACCATTCCAATTTTCGCTGTCTCTTATACACATCTCCGAGCCCACGAGAC
+
BBBBBFABBABBGFGGGGGGGGGHHHHGGHHGHHHCHFEEABFGHHHGFGGGHHHFHHHGHHHHHHHHHGGGGGHHGGGGGGHHHGHHFHHHHHHHHHHHHHHHHHHHHHHHHHGGGGGGHHHHHHHHHHFHHHHHGFGGGGHGGCFGG
@M02034:409:000000000-BFKT7:1:1103:21548:9401 1:N:0:31
AAAGTCGAGGTGCCTAAAGTGGCAACCCAGACTGGGGGTGGGGTAGAGCTTCCTGTAGCCGCATGGCGTTCGTACTTAAATATGGAACTAACCATTCCAATTTTCGCTGTCTCTTATACACATCTCCGAGCCCACGAGACCTCTCTACAT
+
BBBBBFBBBBBBGGGFGGGGGGGHHHHGGGGGHHHHGGEEGGGGGGHFHHHHHHHGGGHHGGGGGHHGEGGGFGGGHFHHHFHHHGGHHFHHHHHHHHHHHHHHHGGGGGGHHHHHHHHHHHHGHHHDCFFGGFGGGFGGGHHHGHFHHH
@M02034:409:000000000-BFKT7:1:1103:16888:9412 1:N:0:31
AAAGTCGAGGTGCCTAAAGTGGCAACCCAGACTGTTCCGGGTGTAGAGCTTCCTGTAGCCGCATGGCGTTCGTACTTAAATATGGAACTAACCATTCCAATTTTCGCTGTCTCTTATACACATCTCCGAGCCCACGAGACCTCTCTACAT
+
AAAA>5AABDAAGGGGGBGDDGGGHHHEFGHCC3GFGHDEEGCGFHHGFHHHHGG5ABGHEFEFDHAEEEEF??GFH4FFGBFFG3@BBFGGGFHHHDHDGFHHFGGGGGHHHHHHHHGHFHHHHB2<><@FG//BC/D?F1?GFGDHFH
@M02034:409:000000000-BFKT7:1:1103:6012:9413 1:N:0:31
AAAGTCGAGGTGCCTAAAGTGGCAACCCAGACTGAGAAGCAGGTTGGTGGTGTAGAGCTTCCTGTAGCCGCATGGCGTTCGTACTTAAATATGGAACTAACCATTCCAATTTTCGCTGTCTCTTATACACATCTCCGAGCCCACGAGACC
+
AABBAFBBDBBCGGGGGGGGGGGHHHHGGGGGHGCGHFHHHHHHHHGGGEEEGGHBGHHHHHHHHHHHHGGGGGHHGGGGGEGHGHEGDGBHHHFFGHGGHHHGHHHHGHGHHGGGGGGGHHHHHHHHHHFHHGFGC@GCFGEG@FG?AC
@M02034:409:000000000-BFKT7:1:1103:15634:9415 1:N:0:31
AAAGTCGAGGTGCCTAAAGTGGCAACCCAGACTACGTCTCCTGTTGGTGGTGTAGAGCTTCCTGTAGCCGCATGGCGTTCGTACTTAAATATGGAACTAACCATTCCAATTTTCGCTGTCTCTTATACACATCTCCGAGCCCACGAGACC
+
BBBBBFABBBBBGGGGFGGGGGFHHHHGGHHGHHHGHHGGHGHHHHHEGGGGHHHFGHHHHHHHHHHHHGGGEGHHGGGGGFGHHHHGHHHHHGGFHHHHHHFGHHHGBFHHHHGGGGGHHHHHHHHHHHHHHHHFF<DFGGHGGGGGDE
@M02034:409:000000000-BFKT7:1:1103:15714:9419 1:N:0:31
AAAGTCGAGGTGCCTAAAGTGGCAACCCAGACTGTTCAGGGTGTAAAGCTTCCTGTAGCCGCATGGCGTTCGTACTTAAATATGGAACTAACCATTCCAATTTTCGCTGTCTCTTATACACATCTCCGAGCCCACGAGACCTCTCTACAT
+
AAB@ADAABBABGGGGGGGGGGGHHHHGGHHGHHHHHHHBHHGGGGFGHHHHHHHHHHHGGGEEGGHGGGGGGEFHHGFHHFHEHFGHGGHHHFHHGHGFHHHHHGGGGGHHHHHHHHHGHHHHHHGC/>BDFGCDBGGGGHHHHHHHHG
@M02034:409:000000000-BFKT7:1:1103:15797:9419 1:N:0:31
AAAGTCGAGGTGCCTAAAGTGGCAACCCAGACTGGGCCTACGGTTGGTGGTGTAGAGCTTCCTGTAGCCGCATGGCGTTCGTACTTAAATATGGAACTAACCATTCCAATTTTCGCTGTCTCTATACACATCTCCGAGCCCACGAGACCT
+
CCCCCFCCCCCCGGGGGGGGGGGHHHHGFHHGHHHHHHGHHGGHGGGGGGGFHHHFGHHHHHHHHHHHHGGGGGHHGGGGGGHHHHHFHHGHHHGFFHHFHHFGHHHHHHHHHHGGGGGHHGHHHHFHFFHHHHHGCDCBFHGGCGGGGH
@M02034:409:000000000-BFKT7:1:1103:15325:9420 1:N:0:31
AAAGTCGAGGTGCCTAAAGTGGCAACCCAGACTGTGCCTCATGTTGGTGGTGTAGAGCTTCCTGTAGCCGCATGGCGTTCGTACTTAAATATGGAACTAACCATTCCAATTTTCGCTGTCTCTTATACACATCTCCGAGCCCACGAGACC
+
CBCCCFCCCCABGGGGGGGGGGGHHHHGGHHGHHHHHHHHGFGGGGEFGGGGHHHGHHHHHHHHHHHHHGGEFGHHGGGGGGFHHHHHFGHHHGGFFHHGHHHGHHHHFGHHHHGGGGGHHHHHGHHFGHGHHHHHF<CGGGHGG?@GGG
@M02034:409:000000000-BFKT7:1:1103:5995:9420 1:N:0:31
AAAGTCGAGGTGCCTAAAGTGGCAACCCAGACTGAGAAGCAGGTTGGTGGTGTAGAGCTTCCTGTAGCCGCATGGCGTTCGTACTTAAATATGGAACTAACCATTCCAATTTTCGCTGTCTCTTATACACATCTCCGAGCCCACGAGACC
+
AAABBFBBBBABGGGFGGGFGGEFHHHDGHHGHHHGHHHCGGHEFHGGGGGGHHHFHHHHHGHHHFHHHGGGGGHHGGGGEGBFGHFFHHHHHHFFGFGGHHGHHHGHHGHHHGFFGGGFGHHHFHFHBGBHGHGHG/DC/FHGF@FGGF
@M02034:409:000000000-BFKT7:1:1103:19069:9426 1:N:0:31
AAAGTCGAGGTGCCTAAAGTGGCAACCCAGACTTCTGCTACTGTTGGTGGTGTAGAGCTTCCTGTAGCCGCATGGCGTTCGTACTTAAATATGGAACTAACCATTCCAATTTTCGCTGTCTCTTATACACATCTCCGAGCCCACGAGAC
+
BBAAAD??DDAAGGGFGFBFGF2FGGHDFFHGHHHGHHHGHHHHHFEFGDEFFFDEHHHHGHHHGHEFHGFEFDHHGGCFGEGHHHEF3G4GGB3FFHHHGHFFGGGHFGGHHFCAEEEFHHHH4F4GBHFHHH?GD//<DEHGCF//A
@M02034:409:000000000-BFKT7:1:1103:6072:9427 1:N:0:31
AAAGTCGAGGTGCCTAAAGTGGCAACCCAGACTGTTGAGGGTGTAAAGCTTCCTGTAGCCGCATGGCGTTCGTACTTAAATATGGAACTAACCATTCCAATTTTCGCTGTCTCTTATACACATCTCCGAGCCCACGAGACCTCTCTACAT
+
>>>1A3>>>D>A11FGFGGGGB0A1GE0CG0FC1F2BAB0EAAE1BGD1BB11BAA2DG1A/AAEGHGEGAE?0>BF2@BB2B@F1@B111B01FFGHDHGHFFHEGGGGHHHHHHHFGGHHGHHHHGCGGGGHGGGGGCFGFHFGDFHG
@M02034:409:000000000-BFKT7:1:1103:6221:9441 1:N:0:31
AAAGTCGAGGTGCCTAAAGTGGCAACCCAGACTAATAATCATGTTGGTGGTGTAGAGCTTCCTGTAGCCGCATGGCGTCCGTACTTAAATATGGAACTAACCTTCCCATTTT
+
CCCCCFBCCCBCGGGGGGGGGGGHHHHGGHHAHHBGFHHHFDGGFHEEEDGGGEGAFFHHFHHHHGHGFGGCEEGGFGGGGFFFGHHFGGHHHHDBGHH3@13D3BBB3DFH
@M02034:409:000000000-BFKT7:1:1103:10691:9449 1:N:0:31
AAAGTCGAGGTGCCTAAAGTGGCAACCCAGACTCCTGCGCCGGTAGGTGTTGCAGAG
+
AABBAFBBB2>ABGFFFGGFB4FGFHHGG2AFG33B3BAE22EE0A1DABEF53B5A
@M02034:409:000000000-BFKT7:1:1103:27348:9455 1:N:0:31
AAAGTCGAGGTGCCTAAAGTGGAAACCCAGACTACGCATTCTGTTGGTGGTGTAGAGCTTCCTGTAGCCGCATGGCGTTCGTACTTAAATATGGAACTAACCATTCCAATTTTCGCTGTCTCTTATACACATCTCCGAGCCCACGAGACC
+
AAAAAFAA1A>AFGGGGGGGGF1BBCGEGHFGHGGGGGAEGFFGHHGEFAAFGHDDGGHHHGHFFGGGFEAEEGHHGEEFEFGGAEFBGHGHHG@DGHBGHHHHHHGHGGHHHGGGGG/EGFHHHHGHHHHHHGHHGGGCGGHGGGCGCC
@M02034:409:000000000-BFKT7:1:1103:28362:9459 1:N:0:31
AAAGTCGAGGTGCCTAAAGTGGCAACCCAGAGGTATGGTGGTGTAGAGCTTCCTGTAGCCGCATGGCGTTCGTACTTAAATATGGAACTAACCATTCCAATTTTCGCTGTCTCTTATACACATCTCCGAGCCCACGAGACCTCTCTACAT
+
BBBBBFAABDBAG4FBBGGFFGGHHGHGGHFHF3GFHHHHGGFHHHHHHHHGHHHGHHHHGGEFEGHGGGGGGFEHHFFHHHHHHBGHHGHHGHHHHEGGHHHHHGFGGGHHHHHHHFGFHHGGFGGGFFGGGEEB>CGGGGCHHHHHFF
@M02034:409:000000000-BFKT7:1:1103:24197:9468 1:N:0:31
AAAGTCGAGGTGCCTAAAGTGGCAACCCAGACT
+
BBBBBFBBBDAAGGGGGGGGGGGHFHHGGHHGH
@M02034:409:000000000-BFKT7:1:1103:21622:9469 1:N:0:31
AAAGTCGAGGTGCCTAAAGTGGCAACCCAGACTCTGGGTGGTGTACTGCTTCCTGTAGCCGCATGGCGTTCGTACTTAAATATGGAACTAACCATTCCAATTTTCGCTGTCTCTTATACACATCTCCGAGCCCACGAGACCTCTCTACAT
+
BBBBBFBBDBBBGGG54GGFGGFHHHFGGHHGHHHFHHFEGGFHHHHHHHHHHHHHGHHHGGFGGHHEEEGGEGFHHGGGFHHHHBGHFHHGHHHHHHHFFHHHHGGGGGHHHHHHHHHHHHHHHHHGC@FGGHGG?DGGEHHFHHGHHD
@M02034:409:000000000-BFKT7:1:1103:11343:9477 1:N:0:31
AAAGTCGAGGTGCCTAAAGTGGCAACCCAGACTTCTCTGCGTGTTGGTGGTGTAGAGCTTCCTGTAGCCGCATGGCGTTCGTACTTAAATATGGAACTAACCATTCCAATTTTCGCTGTCTCTTATACACATCTCCGAGCCCACGAGACC
+
CCCCCFCCCCCCGGGAFGGGGGGHHHHGGHHGHDHH3GBHEEGGGHHEFFFGHHHFHHGHHHHHHGHHHGGGEGHHGGGGGGHHHHGHHHHHHHGGHHHHHHHHHHGGHHHHHHGGGGGHHHHHHHHHHHHHHHFGDBDGGGGGGGCCGE
@M02034:409:000000000-BFKT7:1:1103:4626:9477 1:N:0:31
AAAGTCGAGGTGCCTAAAGTGGCAACCCAGACTGGGGGGGGGGTTGGTGGTGTAGAG
+
A11AAFAADD>AFGGGGGGFGFFHHHHFFHHGFHHG?/><-@@@@@=99BBEE/B/9
@M02034:409:000000000-BFKT7:1:1103:18671:9482 1:N:0:31
AAAGTCGAGGTGCCTAAAGTGGCAACCCAGACTGTTGGTGGTGTACCTCTTCCTGTAGCCGCATGGCGTTCGTACTTAAATATGGAACTAACCATTCCAATTTTCGCTGTCTCTTATACACATCTCCGAGCCCACGAGACCTCTCTACAT
+
CCCCCFCCCCBCGGGGGGGGGGGHHHHGGHHGHHHHHHGGGGGHGHHHHHHHHHHHHHHHGGGGGHHGGGGGGHHGHHGHHHHHHGHHHHGHHGHHHHHHHHHHHGGGGGHHHHHHHHHHHFHHHHHG?CCGGHGGGGGFFHHHHHHHGF
@M02034:409:000000000-BFKT7:1:1103:22088:9493 1:N:0:31
AAAGTCGAGGTGCCTAAAGTGGCAACCCAGACTCCTAATCAGGTTGGTGGTGTAGAGCTTCCTGTAGCCGCATGGCGTTCGTACTTAAATATGGAACTAACCATTCCAATTTTCGCTGTCTCTTATACACATCTCCGAGCCCACGAGACC
+
AAAAAFAADDAAFCGF1BG3BG0FGHFFGHHGHHHFHHGHGHHGFHGGGGEFHHHFGHHHGHFGHHHHHGGGFFHFGEEGEFGHHHHHHFHHHGHHHGHGHHFHHHHHHHGHHHGGGGGHHHFHHHGHHHHFHHFHE/BBCGHGGGGGGG
@M02034:409:000000000-BFKT7:1:1103:4812:9497 1:N:0:31
AAAGTCGAGGTGCCTAAAGTGGCAACCCAGACTTGTCATAATGTTGGTGGTGTAGAGCTTCCTGTAGCCGCATGGCGTTCGTACTTAAATATGGAACTAACCATTCCAATTTTCGCTGTCTCTTATACACATCTCCGAGCCCACGAGACC
+
BABBAFAADDAAGGGGGGGGGGGHHFHGGHHGHHGHHHHHHFHGHHHEFGEFHGHFGHHHFHHHHHHGHEEGGGHHGGGGGFFHGHDF3FGHHHFHHHHHHHHGHHGHHHHHHHGGGGGHGHHHHGFHEGFHHHBFACGCGGHGGGGFFE
@M02034:409:000000000-BFKT7:1:1103:3616:9499 1:N:0:31
AAAGTCGAGGTGCCTAAAGTGGCAACCCAGACTGGGAGTGGGGTTGGTGGTGTAGAGCTTCCTGTAGCCGCATGGCGTTCGTACTTAAATATGGAACTAACCATTCCAATTTTCGCTGTCTCTTATACACATCTCCGAGCCCACGAGACC
+
A?A1AF1ADD>ABFGGGGGGF1A0BGF00AB0BBAG0A/F/CEEE/FFGGGFCFH2FGFHFEH@BBFGHGEEEEHHGGGFEGBEFH@BFGHHFEDDFH1BFGDFGFFDG1B>F>E?E/CDGGGFGD>D>FGHHF1@E/BA/FGFG?-EGC
@M02034:409:000000000-BFKT7:1:1103:18668:9500 1:N:0:31
AAAGTCGAGGTGCCTAAAGTGGCAACCCAGACTGTTGGTGGTGTACCTCTTCCTGTAGCCGCATGGCGTTCGTACTTAAATATGGAACTAACCATTCCAATTTTCGCTGTCTCTTATACACATCTCCGATCCCACG
+
A3>3>DAABBABGGGFB4FFFFFCFEHGGFHGFHHHHC?F?EFCGHGHHHHHGHHFHGFGAEGEGFGGEGGGGFEHHGEFF4FGF3FFHFFHHEFHGHB4BFHFD/E?EEHE4FFGFBF4C33BFD?E<?<A01CC
@M02034:409:000000000-BFKT7:1:1103:11139:9502 1:N:0:31
AAAGTCGAGGTGCCTAAAGTGGCAACCCAGATGAAGGGTGGTGTAGAGCTTCCTGTAGCCGCATGGCGTTCGTACTTAAATATGGAACTAACCATTCCAATTTTCGCTGTCTCTTATACACATCTCCGGCCCACGAGACCTCTCTACAT
+
CBCBCFCBCCBBGGGGGGGGGGGHHHHGGHEGGGHHHGHGGGGHHHHHHHHHHHHHGHHHGGGGGHHGGGGGGHHGHHHHHGHHHGGHHGHGHGGHHHHGFGHHHGGGGGHHFHHGHDGHHHHHHGHFGGGGGFG?DEGFGHHHHGFFH
@M02034:409:000000000-BFKT7:1:1103:25967:9502 1:N:0:31
AAAGTCGAGGTGCCTAAAGTGGCAACCCAGACTGGTTGGGAGGTTGGTGGTGTAGAGCTTCCTGTAGCCGCATGGCGTTCGTACTTAAATATGGAACTAACCATTCCAATTTTCGCTGTCTCTTATACACATCTCCGAGCCCACGAGACC
+
BBCCBFCCCBABGGGGGGGGGGGHHHHGGHHGHHHGHGGGGFFFHHGEFGEFHGHGGHHHHHHHHHHHHGGGGGHGEEGGFFHHHHGHHHGHHHFHGHHHHHHHHHGFHHHHHHGGGGGHHHHHHHGHFHHHHHFFEBFGGGHGGGGGGG
@M02034:409:000000000-BFKT7:1:1103:7625:9503 1:N:0:31
AAAGTCGAGGTGCCTAAAGTGGCAACCCAGACTGGGAAGCAGGTTGGTGGTGTAGAGCTTCCTGTAGCCGCATGGCGTTCGTACTTAAATATGGAACTAACCATTCCAATTTTCGCTGTCTCTTATACACATCTCCGAGCCCACGAGACC
+
BBBBBFA3@DBAGGGFFGGGGGGCGGHGCHHFHHHHGHGHHHHGHHGGFGEFGHHGHHHHHHHHGFGHHGGEEGHHGGGGGGFHHHGFFHGHHGFHGHGGHHGGHHHHHHHHHHGGGGGHHHHHHHHHGHFHHGGFF?CCCEHGGCGGGF
@M02034:409:000000000-BFKT7:1:1103:5012:9506 1:N:0:31
AAAGTCGAGGTGCCTAAAGTGGCAACCCAGACTAATAATGCTGTTGGTGGTGTAGAGCTTCCTGTAGCCGCATGGCGTTCGTACTTAAATATGGAACTAACCATTCCAATTTTCGCTGTTCTATACACATCTCCGAGCCCACGAGACCT
+
ABAAADAADDBAGGGGGGGGGGGHHHHGGGH23FEFHHGCHHHDDEGECEFFAEGBAFHHFHHHHHHHHGGGGGFFEAEFGFGHHHGH3FGHHH33GHFFC1DGHHFBGHHHHHGEEGEGGHHHBFGFHHFHHGG?FGF/GFCGGGGGH
@M02034:409:000000000-BFKT7:1:1103:9587:9510 1:N:0:31
AAAGTCGAGGTGCCTAAAGTGGCAACCCAGACTTCGGCGCAGGTTGGTGGTGTAGAGCTTCCTGTAGCCGCATGGCGTTCGTACTTAAATATGGAACTAACCATTCCAATTTTCGCTGTCTCTTATACACATCTCCGAGCCCACGAGAC
+
BBBBBFBABBBBGGGGGGFFGGGHHHHGGHHGHHHGGGGGGGFHGHGGGGGGHHGFGHHHHHHHHGHHHGG?EGFFGGGGGGFHHHFGHHGHGHFDFHGHHHGFFEHGFGHHHHGFGGGGHGHHFHDHHFHHHHFFGCCGGGHGGGGDD
@M02034:409:000000000-BFKT7:1:1103:27528:9513 1:N:0:31
AAAGTCGAGGTGCCTAAAGTGGCAACCCAGACTAGTCATGGGGTTGGTGGTGTAGAGCTTCCTGTAGCCGCATGGTGTTCGTACTTAAATA
+
CCCCCFBCBCBCGGGGGGGGGGGHHHHGGHHGGHHFE5DGHCEEE?EG11FA13D55B3B5FFBF5A53?E@FD1@B?B4??2GEDG33BG
@M02034:409:000000000-BFKT7:1:1103:28341:9521 1:N:0:31
AAAGTCGAGGTGCCTAAAGTGGCAACCCAGACTCATCAGCGTGTTGGTGGTGTAGAGCTTCCTGTAGCCGCATGGCGTTCGTACTTAAATATGGAACTAACCATTCCAATTTTCGCTGTCTCTTATACACATCTCCGAGCCCACGAGACC
+
DCDDDFCBCCBCGGGGGGGFGGGHHGHGGHHGHHHHHHHHGGGGFHHEGGEFHHHGGHHHHHHHHHHHGGGGGGHHGGGGGGFHHHHHFHHHHGGHGHHGHHHHHHHHHHHHHHGGGGGHHHHHHHHGFHHHCFGFGFFDGGHGGCGGGG
@M02034:409:000000000-BFKT7:1:1103:8679:9522 1:N:0:31
AAAGTCGAGGTGCCTAAAGTGGCAACCCAGACTACGCCGGCGGTTGGTGGTGTAGAGCTTCCTGTAGCCGCATGGCGTTCGTACTTAAATATGGAACTAACCATTCCAATTTTCGCTGTCTCTTATACACATCTCCGAGCCC
+
CCCCCFCCCCABGGGGGGGFGGGHHHHGGHHGHGFEGGGGGGG>E0E?FF>FCGGFGBHHEGHHFHFFHDE>EEHAEEG/E?EGFHDHFE2F2F?BGH2FGHDGGDGHHFGHHGDDFDADGFFH?FDD1GFC1=<DA<<-<<
@M02034:409:000000000-BFKT7:1:1103:7625:9523 1:N:0:31
AAAGTCGAGGTGCCTAAAGTGGCAACCCAGACTGGGAAGCAGGTTGGTGGTGTAG
+
A?A@AFAA?>1>1BEG1FGGFGEHFEFACGGGBFHC0E0FB0/BBBE/BE/ABFG
@M02034:409:000000000-BFKT7:1:1103:17927:9528 1:N:0:31
AAAGTCGAGGTGCCTAAAGTGGCAACCCAGACTAAGGGGCCGGTTGGTGGTGTAGAGCTTCCTGTAGCCGCATGGCGTTCGTACTTAAATATGGAACTAACCATTCCAATTTTCGCTGTCTCTTATACACATCTCCGAGCCCACGAGACC
+
CCCCCFCCCCBCGGGGGGGGGGGHHHHGGHHGHHHHHHGGGGGGGGGFFGGGHHHDGHHHHHHHHHHHHGGGGGHHGGGGGGHHHHGHHHHHHHHHHHGGHHHHHHHHHHHHHHGGGGGHHHHHHHHHGHGHHHGHGGGGGGHGGCCGGG
@M02034:409:000000000-BFKT7:1:1103:10689:9533 1:N:0:31
AAAGTCGAGGTGCCTAAAGTGGCAACCCAGACTCAGAATCAGGTTGGTGGTGTAGAGCTTCCTGTAGCCGCATGGCGTTCGTACTTAAATATGGAACTAACCATTCCAATTTTCGCTGTCTCTTATACACATCTCCGAGCCCACGAGACC
+
BBBBBFBABBBBGGGG4FGGGGGGHHHGGHHGHHHHHHHHHHHGHHGEFGGGHHHGHHHHHHHHGHHHHGGGGGHHGGGGGGHHHHHGHHHHHHGHHHHHHHHHHHHHBGHHHHGGGGGGHHHHHHHFHFGHHGFFECC@GGHGGGGGGG
@M02034:409:000000000-BFKT7:1:1103:12703:9534 1:N:0:31
AAAGTCGAGGTGCCTAAAGTGGCAACCCAGACTAATAATAAGGTTGGTGGTGTAGAGCTTCCTGTAGCCGCATGGCGTTCGTACTTAAATATGGAACTAACCATTCCAATTTTCGCTGTCTCTTATACACATCTCCGAGCCCACGAGACC
+
A@ABAFBADBBBGFG54BFEGGGBFHGGGGHFBHHHHGH5GHFGFGEEFEEFGHHDGHHHHGHGGFHGHGGGGFHGEEFGGEHHHHHHHHHHHHFGGGFFGHFGHFFFHHHHHGGDFGEGHFHHFGGHDCBGHHGHEBCCCGFFGGGDF<
@M02034:409:000000000-BFKT7:1:1103:24279:9538 1:N:0:31
AAAGTCGAGGTGCCTAAAGTGGCAACCCAGACTGTTGAGGGTGTAGCGCTTCCTGTAGCCGCATGGCGTTCGTACTTAAATATGGAACTAACCATTCCAATTTTCGCTGTCTCTTATACACATCTCCGAGCCCACGAGACCTCTCTACAT
+
BBBBBFBBBBABGGGGFGGFFGGGHHHGDHHGHHHHHHHCFEFFHHHGGGGEHHGHHHHHGGGGGHHGGGGGGGHGHHHBFBGHHHGHHHHHGHGHHHHHHHHHHGGGGGFHHHHFHGHHGHGHHHHG/BCGFEGG/BDFGHHHGGHHHF
@M02034:409:000000000-BFKT7:1:1103:9826:9538 1:N:0:31
AAAGTCGAGGTGCCTAAAGTGGCAACCCAGACTGTTTGTCATGTTGGTGGTGTAGAGCTTCCTGTAGCCGCATGGCGTTCGTACTTAAATATGGAACTAACCATTCCAATTTTCGCTGTCTCTTATACACATCTCCGAGCCCACGAGACC
+
CCCCCFBBCBBBGGGGGGGGGGGHHHHGGHHGHHHHHHHHHHHGHHHFGGGGHGHGGHHHHHHHHHHHHGGGGGHHGGGGGGHHGHHHHHHHHGFHHHHGHHHFHHHEHGHHHGGGGGGEHHHHHHHGHFGHHHHHGCGGCFHGGGFGGE
@M02034:409:000000000-BFKT7:1:1103:25738:9540 1:N:0:31
AAAGTCGAGGTGCCTAAAGTGGCAACCCAGACTAAGAATCAGGTTGGTGGTGTAGAGCTTCCTGTAGCCGCATGGCGTTCGTACTTAAATATGGAACTAACCATTCCAATTTTCGCTGTCTCTTATACACATCTCCGAGCCCACGAGACC
+
ABABBFBCCCBCGGGGGGGGGGGHHHHGGHHGHHHHHHHFHHHHHHGEFGGGHHHFGHHHHHHHHGHHHGGGGGHHGGGGGGEGHHHDFGGHGHGFHHHHHGHGHHHGHHGHHHGGGGGFHHHHGHHHHHHHHHGFGCGCGGHGGGGGGE
@M02034:409:000000000-BFKT7:1:1103:26951:9541 1:N:0:31
AAAGTCGAGGTGCCTAAAGTGGCAACCCAGACTACTCCTAATGTTGGTGGTGTAGAGCTTCCTGTAGCCGCATGGCGTTCGTACTTAAATATGGAACTAACCATTCCAATTTTCGCTGTCTCTTATACACATCTCCGA
+
AAAAAFAA1AAAGGGGGGGGGBFGHHGGC0CFGHHFHHHHHD1ADGAEF//FGHHFDFFHFHHHHHHHHGGGGGHHGGGGGFHHHHB1GHFGBFBEGHHHEHHHHHHB>GFHHHEGG?EFBEGHDGEGDGFHHHFGC@
@M02034:409:000000000-BFKT7:1:1103:8752:9544 1:N:0:31
AAAGTCGAGGTGCCTAAAGTGGCAACCCAGACTCTTGGTGGTGTACTGCTTCCTGTAGCCGCATGGCGTTCGTACTTAAATATGGAACTAACCATTCCAATTTTCGCTGTCTCTTATACACATCTCCGAGCCCACGAGACCTCTCTACA
+
AAAAAFBB?D>AFGGFGGGGFFGFGCH2A222GGFGFCGD2EGHBGHHHHHBBGHHE5FE?0AEEGGEEECEB2??FFEBB4BFF333@BCBF3FEGH4FDGHHGFEGEGHHGHGFHHHHHHHHHHHG><DGGHGGCFFDCC?GGE1<<
@M02034:409:000000000-BFKT7:1:1103:20089:9544 1:N:0:31
AAAGTCGAGGTGCCTAAAGTGGCAACCCAGACTCGGGGGGGTGTAGAGCTTCTTGTAGCCGCATGGCGTTCGTACTTAAATATGGAACTAACCATTCCAATTTTCGCTGTCTCTTATACACATCTCCGAGCCCACGAGACCTCTCTACAT
+
BBBBBFBBBBBBGGGGGFGFGGGHHHHGGHHGHHGGGGGGGGGGGGGGGGGGGGGGGGGGGGGGFFFFFFFFFBEEFBFFFFFFFFFFFFFFFFFFFFFFFFFFFFFFFFFFFFFFFFFFFFFFFFFF9BCFEFFFAFFFFFFFFFFFFF
@M02034:409:000000000-BFKT7:1:1103:10699:9548 1:N:0:31
AAAGTCGAGGTGCCTAAAGTGGCAACCCAGACTCAGAATCAGGTTGGTGGTGTAGAGCTTCCTGTAGCCGCATGGCGTTCGTACTTAAATATGGAACTAACCATTCCAATTTTCGCTGTCTCTTATACACATCTCCGAGCCCACGAGACC
+
>AA?AFBABD>AFGGFBFGFGFFHGGFFEGGGHHHHHHHH5FFFFFGEFGAFG3EFBFHHHHHHFHHHHFG?EEHHGGGGGGFHGH4GHFHHHEFEGFBCHC3FGHFFHHHHHGCGGGGEHFHHGHFHBG222F32C>@C//?FCCGFFA
@M02034:409:000000000-BFKT7:1:1103:9811:9549 1:N:0:31
AAAGTCGAGGTGCCTAAAGTGGCAACCCAGACTAGTAAGAATGTTGGTGGTGTAGAGCTTCCTGTAGCCGCATGGCGTTCGTACTTAAATATGGAACTAACCATTCCAATTTTCGCTGTCTCTTATACACATCTCCGAGCCCACGAGACC
+
CCCCCFBABCCCGGGGGGGGGGGHHHHGGHHGHGCHHBD5BBFHHHE22AEAFFG55AFG5GHGHDGBFEEAEEF1>>>BEEBFFGH3FGGEGE3FFGHHBF3BB?H?FFGHHEEDFA?GFFG44E44GFFFHHGDF>@C@FHFC/CGFF
@M02034:409:000000000-BFKT7:1:1103:9837:9553 1:N:0:31
AAAGTCGAGGTGCCTAAAGTGGCAACCCAGACTGTTTGTCATGTTGGTGGTGTAGAGCTTCCTGTAGCCGCATGGCGTTCGTACTTAAATATGGAACTAACCATTCCAATTTTCGCTGTCTCTTATACACATCTCCGAGCCCACGAGACC
+
AAAAAFABBBABGGGGGGGGFGGGHHHGGGHGHGHHHHHHHGGHHHHDGGDGFHHGGHHHHFHFFHHHHGG0EEHHGGGGGECGHHDGBGGHHHFGFFDFHHFGHHHFFGHHHHGEGGGGHHHHHHEE4F?CGGFFGCC?DGEFGCGFGF
@M02034:409:000000000-BFKT7:1:1103:10063:9553 1:N:0:31
AAAGTCGAGGTGCCTAAAGTGGCAACCCAGACTCCGCATGGTGTAGAGCTTCCTGTAGCCGCATGGCGTTCGTACTTAAATATGGAACTAACCATTCCAATTTTCGCTGTCTCTTATACACATCTCCGAGCCCACGAGACCTCTCTACAT
+
CCCCCFCCCBCCGGGGGGGFGGGHHHHGGHHGHHHGGGGGHHHHHHHHHHHHHHHHGHHHGGGGGHHGEGGGGGHHHGHHHFHHHFHHHHHHHHHHHHHHHHHHHGGGGGHHHHHHHHHEHHHFHFHG?DCGGHGGCGGFGHHHHHFHHD
@M02034:409:000000000-BFKT7:1:1103:23087:9553 1:N:0:31
AAAGTCGAGGTGCCTAAAGTGGCAACCCAGACTCAGGGGGGGGTTGGTGGTGTAGAGCTTCCTGTAGCCGCATGGCGTTCGTACTTAAATATGGAACTAACCATTCCAATTTTCGCTGTCTCTATACACATCTCCGAGCCCACG
+
BBB@ADA?D>AAGGGGGGGFFGGHHHHGGHGGHHHHGGGC?C;B-D<DE?DEABF9//BF9FFFFFFFFFD9DD?A-9@FA..AAF/BBBFFFF//9FFFFFBB/BBBBFFFFE-9D?.BFFFBF9BB/;BF/9BF-B-@E..9
@M02034:409:000000000-BFKT7:1:1103:6463:9559 1:N:0:31
AAAGTCGAGGTGCCTAAAGTGGCAACCCAGACTACTCAGGCTGTTGGTGGTGTAGTGCTTCCTGTAGCCGCATGGCGTTCGTACTTAAATATGGAACTAACCATTCCAATTTTCGCTGTCTCTTATACACATCTCCGAGCCCACGAGAC
+
BBBBBFAAB@ABGGGGCFGFDE2FGHHGGHHGGHHHBBFFEFE2BFAE22A1ABF53DFG5GGDFDDB3EEEEEF1EECEE12F?FGFHFGBDF33GHFHCF3F34?4BFDHHHEGFE/?EGGF4FGFHHGHHHGF/>D/>?//C?/AD
@M02034:409:000000000-BFKT7:1:1103:8182:9559 1:N:0:31
AAAGTCGAGGTGCCTAAAGTGGCAACCCAG
+
AAAAAB1A?DAA1FGGGDGGBDFHGAEE0A
@M02034:409:000000000-BFKT7:1:1103:20557:9559 1:N:0:31
AAAGTCGAGGTGCCTAAAGTGGCAACCCAGACTAATAAGACTGTTGGTGGTGTAGAGCTTCCTGTAGCCGCATGGCGTTCGTACTTAAATATGGAACTAACCATTCCAATTTTCGCTGTCTCTTATACACATCTCCGAGCCCACGAGACC
+
BBBBBFBABBABGGGFGFGDGGGHHHHGDFHGHHHHHHHHHHHGHHHGGGGFGHHFEHHHHHHHHHHHHGGGGGHHGGGGGGGHHHHHHHFHHHGHFHGHHHHGHHHHGHHHHHGGGEGGHHHHHHGHHHHHFGFHGCFFGGHGGGFGGE
@M02034:409:000000000-BFKT7:1:1103:7091:9560 1:N:0:31
AAAGTCGAGGTGCCTAAAGTGGCAACCCAGACTGGTAGTACGGTTGGTGGTGTAGAGCTTCCTGTAGCCGCATGGCGTTCGTACTTAAATATGGAACTAACCATTCCAATTTTCGCTGTCTCTTATACACATCTCCGAGCCCACGAGACC
+
BBBBBFABDBABGGGGGGGFGGFGGHHGFGDGFHHGHGGHHEGHGGGEFGFFHHH5FHHHHHHHGHHGHGFGGGHHGFGGFFGHHHHGHHHHHHHHHGHHHHHHHHHHHHHHHHGGGGFGHFHHHHHGGHFHHHGFG@FCCFHGGGGGGF
@M02034:409:000000000-BFKT7:1:1103:16959:9571 1:N:0:31
AAAGTCGAGGTGCCTAAAGTGGCAACCCAGACTGGGACTACTGTTGGTGGTGTAGAGCTTCCTGTAGCCGCATGGCGTTCGTACTTAAATATGGAACTAACCATTCCAATTTTCGCTGTCTCTTATACACATCTCCGAGCCCACGAGACC
+
CCCCCFCCCCABGGGAFGFGGGGHHHHGGHGGHGHA2FGAFFGHHHHFFGGFHHHGHHHHHHHHGGHHHGGEGGHHGGGGGGHHHHGGFHHHHHGHGHGFHHHHHHGHHHHHHHGGGGGHHHHHHHHHHHHHHHHFGCFFGGHGGGGGD?
@M02034:409:000000000-BFKT7:1:1103:18539:9576 1:N:0:31
AAAGTCGAGGTGCCTAAAGTGGCAACCCAGACTGTTGGTCATCATGAGCTTCCTGTAGCCGCATGGCGTTCGTACTTAAATATGGAACTAACCATTTCAATTTTCGCTGTCTCTTATACACATCTCCGAGCCCACGAGACCTCTCTACAT
+
CCCCCFCCCCABGGGGGGGGGGGHHHHGGHHGH3AF32EG5FEDGHFC3FGBGEGF5DDAEF0EGFFEA>FEGEEEH533@BF4@3FCFEGB1GGHG4GGFGHHBEFDFGBHDDEEHFF4??BBFDBEGGCDEGGFCG?DGHHGBHHHB?
@M02034:409:000000000-BFKT7:1:1103:19503:9578 1:N:0:31
AAAGTCGAGGTGCCTAAAGTGGCAACCCAGCTGGTTTATGGTGTAGAGCTTCCTGTAGCCGCATGGCGTTCGTACTTAAATATGGAACTAACCATTCCAATTTTCGCTGTCTCTTATACACATCTCCGAGCCCACGAGACCTCTCTACAT
+
CCCCCFCCCCBBGGGGGGGGGGGHHHHGFFGGHHCGHHHHHHHHBGGGBHHDEGGGFGHHFFEGGHFFEFGGG2FEHFG3FFHFHDGHHFGHHFGHHGHFFGHHHGGGGGGHFGH4FGHHHHGGHFGGGGGGGFGG?CGGGHHHHHHGHF
@M02034:409:000000000-BFKT7:1:1103:7793:9585 1:N:0:31
AAAGTCGAGGTGCCTAAAGTGGCAACCCAGACTACTTCTAATGTTGGTGGTGTAGAGCTTCCTGTAGCCGCATGGCGTTCGTACTTAAATATGGAACTAACCATTCCAATTTTCGCTGTCTCTTATACACATCTCC
+
BBBBADABBDAAGGGGCFGGGGGHHHHGGHFGGB3F5AAF5BFGFGHEAAEGGGGHHFFHGHFHF5GFHGGEGGGFGEEGG12FGHHHGHHHH3D3CEGGFFFFHGHHHGHHHBEEGFAFDGFHFGFGFEFFHGGF
@M02034:409:000000000-BFKT7:1:1103:26673:9587 1:N:0:31
AAAGTCGAGGTGCCTAAAGTGGCAACCCAGACTGAGAATCAGGTTGGTGGTGTAGAGCTTCCTGTAGCCGCATGGCGTTCGTACTTAAATATGGAACTAACCATTCCAATTTTCGCTGTCTCTTATACACATCTCCGAGCCCACGAGAC
+
BBBBBFBABBBBGGG5BGGGGGGHHHHGGHHGHCFFFFGHGGGGFHGAAAFFGFH55FGGGHHGGDHFBEE?EEHAEEFFEEBGGGGFHHHFGH33FGHHGGDB3?G?4FGHHGGGGEEGHHHHFGDGFFHHHHHFG?DGGGEGG/A/<
@M02034:409:000000000-BFKT7:1:1103:23091:9587 1:N:0:31
AAAGTCGAGGTGCCTAAAGTGGCAACCCAGCTTACGGGTGGTGTAGAGCTTCCTGTAGCCGCATGGCGTTCGTACTTAAATATGGAACTAACCATTCCAATTTTCGCTGTCTCTTATACACATCTCCGAGCCCACGAGACCTCTCTACAT
+
AAA?3B>ADBBBGGGGGFFDFGFHHHHGGHGFGFHGGGGGGGGHHHHHHHHHHHHHHHHHGG?EGHHGGEFGGEGGHGHEGBGGHFGHHFFFFDGHHHFFHHHHGGGGGGHGFFGFH4FGHFGHHFHFCCCCGHGCCCDDEHHGHHHH1<
@M02034:409:000000000-BFKT7:1:1103:10515:9591 1:N:0:31
AAAGTCGAGGTGCCTAAAGTGGCAACCCAGACTTCTCATAGTGTTGGTGGTGTAGAGCTTCCTGTAGCCGCATGGCGTTCGTACTTAAATATGGAACTAACCATTCCAATTTTCGCTGTCTCTTATACACATCTCCGAGCCCACGAGACC
+
CCBBCFCCCCCBGGGEGGGGGGGHHHHGGHHGHHHHHHHGHHHHHHHEFGFGHHHFHHHHHHHHHHHHHGGEEGHHGGGGGGHHHHGHHHHHHHHHGHHHHHHHHHGHHHHHHHGGGGGHHHHHHHHHGHHHHHHHG?FGGGHGGGGGGF
@M02034:409:000000000-BFKT7:1:1103:23104:9601 1:N:0:31
AAAGTCGAGGTGCCTAAAGTGGCAACCCAGCTTACGGGTGGTGTAGAGCTTCCTGTAGCCGCATGGCGTTCGTACTTAAATATGGAACTAACCATTCCAATTTTCGCTGTCTCTTATACACATCTCCGAGCCCACGAGACCTCTCTACAT
+
CCCCCFCBBCCCGGGABFGGGGGGHHHGGHHHHHHGGGGGGFFHGHHHHHHGHHHHHHHHGGFGGHHGGGGGGGHHHHHFGGHHHGHGHHGHHGHHHHHHHHHHHGGGGGGHHHHHHHHHHHHHHHHGB?GGGHGGBDGEGHHHHHHGHF
@M02034:409:000000000-BFKT7:1:1103:7794:9604 1:N:0:31
AAAGTCGAGGTGCCTAAAGTGGCAACCCAGACTACTTCTAATGTTGGTGGTGTAGAGCTTCCTGTAGCCGCATGGCGTTCGTACTTAAATATGGAACTAACCATTCCAATTTTCGCTGTCTCTTATACACATCTCCGAGCCCACGAGACC
+
CBCCCFCCCCCCGGGFGGGGGGGHHHHGGGGGHGHHHHHFGGHFGFHEFGGFGHHFGHHHHHHHHFHFFGGEEGHFGGGGGFGFGHHGGHHHGB@GHHGHHHDGHFGGBGGHHFGGGEEHHHHHGHFHHGGFGHFFGCGCGFHGGGGGGG
@M02034:409:000000000-BFKT7:1:1103:19040:9608 1:N:0:31
AAAGTCGAGGTGCCTAAAGTGGCAACCCAGAAGGTTAATGGTGTAGAGCTTCCTGTAGCCGCATGGCGTTCGTACTTAAATATGGAACTAACCATTCCAATTTTCGCTGTCTCTTATACACATCTCCGAGCCCACGAGACCTCTCTACAT
+
BBCCCFCCCCCCGGGGFGGGGGGHHHHGGHHHHHHHGHHHHHHHHHHHHHHHHHHHHHHHGGGGGHHGGGGGGHFGHHHGFGHHHBGHHHHHHHHHHHHHHHHHHGGGGGHHHHHHHHHFHHHHHHHGGGCGFHGC/CFGGHHHHHFHED
@M02034:409:000000000-BFKT7:1:1103:5261:9609 1:N:0:31
AAAGTCGAGGTGCCTAAAGTGGCAACCCAGACTAATTGTCCGGTTGGTGGTGTAGAGCTTCCTGTAGCCGCATGGCGTTCGTACTTAAATATGGAACTAACCATTCCAATTTTCGCTGTCTCTTATACACATCTCCGAGCCCACGAGACC
+
BABBBFBBBBABFGGGGGGBFGGGHHHGGHHGHHFHFGHGGEGEGGGGGGEFFEGHGHHHHHHGGHGHHGGGGGHHGGGGGGHHHHHHGHHHHHHHGHHHHHHHHHGHHHHHHHGGGGGGGHHHHHHHBFFHHHFGG?DCDGHGGFFGDF
@M02034:409:000000000-BFKT7:1:1103:11565:9613 1:N:0:31
AAAGTCGAGGTGCCTAAAGTGGCAACCCAGACTGTTTCGGGTGTAAGGCTTCCTGTAGCCGCATGGCGTTCGTACTTAAATATGGAACTAACCATTCCAATTTTCGCTGTCTCTTATACACATCTCCGAGCCCACGAGACCTCTCTACAT
+
CBBCCFBADCBBGGGFGGGGGGGHHHHGGHHGHHHHHHGGGHGGGHHHHHHHHHHGGHHHGGGGGHHGGGGGGHHHHHHHHFHHHGHHHHHHHHHHHHHHHHHHHGGGGGHHHHHHHHHHHGHHHHHG?CCGGFGG?DGEEHHHGHFHHF
@M02034:409:000000000-BFKT7:1:1103:19835:9616 1:N:0:31
AAAGTCGAGGTGCCTAAAGTGGCAACCCAGACTGTTGGTACGAGGGAGCTTCCTGTAGCCGCATGGCGTTCGTACTTAAATATGGAACTAACCATTCCAATTTTCGCTGTCTCTTATACACATCTCCGAGCCCACGAGACCTCTCTACAT
+
BBBBBFBBBBBBGGGGCGGGGGGHHHHGGHHGHHHHHHGHHGGGGGEGGHHHHHHHHGHHGFEEGHHGGGGGGGGHHHHHGHHHHFGHHHHHGHHHHHHHHHHHHGGGGGHHHHHHHHHHHHHHHHHGCGGGGGGGCGGGGHHHHHHHH=
@M02034:409:000000000-BFKT7:1:1103:6115:9621 1:N:0:31
AAAGTCGAGGTGCCTAAAGTGGCAACCCAGACTAGGCCTACGGTTGGTGGTGTAGAGCTTCGTGTAGCCGCATGGCGTTCGTACTTAAATATGGAACTAACCATTCCAATTTTCGCTGTTTCTTATACACATCTCCGAGCCCACGCGACC
+
ABABBFABD@2A4G5BAEEGGGGFCAHGF22F3EGFBGFBGADAAEE11BBFGF5FEEFGD0BFGGFGHG?>BA1FEEFAEAFHHFGHFGB4BF3BBF3BFH3GBBEG4BFEHGEEG/<1B2BDGH?BFBB11@@1/>C/@ACCD/<-A<
@M02034:409:000000000-BFKT7:1:1103:4725:9623 1:N:0:31
AAAGTCGAGGTGCCTAAAGTGGCAACCCAGAGGGTTGGTGGTATTGAGCTTCCTGTAGCCGCATGGCGTTCGTACTTAAATATGGAACTAACCATTCCAATTTTCGCTGTCTCTTATACACATCTCCGAGCCCACGAGACCTCTCTACAT
+
BBBCBFBABBBBGGGGBFGGGGGHHHHGGHHHGGDHGGEGGGHHHHHHGHGGGHHFFGGHFGEEGHCEECGGGFEGHHHHHHHHHFGGGGHHHFHHHFFFGFHHDFGGGGGHHHHHHHGHHGHHHHHGGF@BEHFB@DG?FGHEHHFHFF
@M02034:409:000000000-BFKT7:1:1103:21663:9623 1:N:0:31
AAAGTCGAGGTGCCTAAAGTGGCAACCCAGACTGGTGCGCATGTTGGTGGTGTAGAGCTTCCTGTAGCCGCATGGCGTTCGTACTTAAATATGGAACTAACCATTCCAATTTTCGCTGTCTCTTATACACATCTCCGAGCCCACGAGACC
+
AAAAADAADD2AGGGGGGGDGGGHGHHGGFGGHHHHGGGGGGEGFFFE1AEFG35AGFHG5GHGHHBGHGG0EFHFE??FGEHHGHEFDGFHHH@@FFFFBGBGFHHEHHHHHHGGGCEFHBBD1G?2BC1CGHE1E</<CAAFGGGGEC
@M02034:409:000000000-BFKT7:1:1103:9139:9633 1:N:0:31
AAAGTCGAGGTGCCTAAAGTGGCAACCCAGACTAATAAGAGGGTTGGTGGTGTAGAGCTTCCTGTAGCCGCATGGCGTTCGTACTTAAATATGGAACTAACCATTCCAATTTTCGCTGTCTCTTATACACATCTCCGAGCCCACGAGACC
+
BBBBBFBBBBBBGGGBAGGGGGGGFHHGFGHGHHHHHHHGHHGGGGGFFGEFHHHAGHHHHHHHHHHHHGGGGGHHGGGGGFFHHHFGHHFHHHGHHHHGHHHGHHGFHHHHHHGGGGGHHHHHHHGHFHFFHGGHF/DBFGHEGGGGGF
@M02034:409:000000000-BFKT7:1:1103:19824:9633 1:N:0:31
AAAGTCGAGGTGCCTAAAGTGGCAACCCAGACTGTTGGTACGAGGGAGCTTCCTGTAGCCGCATGGCGTTCGTACTTAAATATGGAACTAACCATTCCAATTTTCGCTGTCTCTTATACACATCTCCGAGCCCACGAGACCTCTCTACAT
+
AAABBFAADBAACGFFAFGFGGGHHHGGEADGHBGFFDEHH?GGCGGGGHHGHHHGFFHHGEABFHFCEGGGEFGGHFFFGHHFH3BFFGCGHHHFGHBDDFGHFEGGGGHHGHGHHHHFFFHHHHFGBDCGEHGCCCADFCGFFBGHGF
@M02034:409:000000000-BFKT7:1:1103:26386:9635 1:N:0:31
AAAGTCGAGGTGCCTAAAGTGGCAACCCAGACTAATAATAATGTTGGTGGTGTAGAGCTTCCTGTAGCCGCATGGCGTTCGTACTTAAATATGGAACTAACCATTCCAATTTTCGCTGTCTCTTATACACATCTCCGAGCCCACGAGACC
+
BBBBBFBABBBBGGGGGGGGGGGHHHHGGGHGHHHHHHHFHGHHHHHEFGGGHHHHHHHHHHHHHHHHHGGGGGHHGGGGGGGHHHHHHHHFHHFHHHHHGHHHFHHHFGHHHHGGGGGGHHHHHHHHFHHHFHFHGCGDGGHGGGGGFE
@M02034:409:000000000-BFKT7:1:1103:4738:9638 1:N:0:31
AAAGTCGAGGTGCCTAAAGTGGCAACCCAGA
+
ABBB3BAA3>>>BAGGGFGDDGFGHDHEGHH
@M02034:409:000000000-BFKT7:1:1103:28478:9638 1:N:0:31
AAAGTCGAGGTGCCTAAAGTGGCAACCCAGCCTGTTCCTGGTGTAGAGCTTCCTGTAGCCGCATGGCGTTCGTACTTAAATATGGAACTACCATTCCAATTTTCGCTGTCTCTTATACACATCTCCGAGCCCACGAGACCTCTCTACAT
+
B@BBBFBABBABGGGGFGGGGGGHHHHGGH2FHHHHHHHHHHHHGHHHHHFGGGHHGHGFEFEEGHHGEGGGGGFHHGGGGEHFHFGFGFFHFGHFHHFFGHHFEEEGGEHHHH4FEGHHHHHHEGEEFGGGEGCBBADFGHHFHBGHH
@M02034:409:000000000-BFKT7:1:1103:10415:9641 1:N:0:31
AAAGTCGAGGTGCCTAAAGTGGCAACCCAGACTAAGGATACTGTTGGTGGTGTAGAGCTTCCTGTAGCCGCATGGCGTTCGTACTTAAATATGGAACTAACCATTCCAATTTTCGCTGTCTCTTATACACATCTCCGAGCCCACGAGACC
+
BAABBF?A@DAAGGGFFGGGGGGHHHHGGHGGGHHGHHHHHHFGHHHEFEEFHHHFGHHHHGHHHHHHHGGGGGHHGGGGEEGHGHGGHHHHHHHHHHHHHHHHHHHHHHHHHHGGGGGHHHHHGHHHFHFHGHHGECCCGGHGGGGGGE
@M02034:409:000000000-BFKT7:1:1103:21653:9641 1:N:0:31
AAAGTCGAGGTGCCTAAAGTGGCAACCCAGACTGGTGCGCATGTTGGTGGTGTAGAGCTTCCTGTAGCCGCATGGCGTTCGTACTTAAATATGGAACTAACCATTCCAATTTTCGCTGTCTCTTATACACATCTCCGAGCCCACGAGACC
+
CCCCCFCCCCBCGGGGGGGFGGGHHHHGGHHGHHHFGHGGGGGHHHHGGGGGHHHGHHHHHHHHHHHHHGGGGGHHGGGGGFGHHHHHHHHHHHGHGHHHHHHHHHHHGHHHHHGGGGGGGHHHHHHHHHHHFGGGDFGGGGHGGGGGGG
@M02034:409:000000000-BFKT7:1:1103:26370:9643 1:N:0:31
AAAGTCGAGGTGCCTAAAGTGGCAACCCAGACTAATAATAATGTTGGTGGTGTAGAGCTTCCTGTAGCCGCATGGCGTTCGTACTTAAATATGGAACTAACCATTCCAATTTTCGCTGTCTCTTATACACATCTCCGAGCCCACGCGACC
+
AAAAAF1A1A1AFGGGGGGGFF00BGFCFFCCFHBEGBDFHHFHHH/AFAAAGFFA1DEGGEGHHHHHFGGGEGHHGEGGGGGFGHFEGHFGB11BGGGFHEFGDFHD2BGHHH/EG/?BBGHHBFBEGGFFCHHFG//>@FHG??/>@C
@M02034:409:000000000-BFKT7:1:1103:25870:9646 1:N:0:31
AAAGTCGAGGTGCCTAAAGTGGCAACCCAGACTCAGCCGCATGTTGGTGTGTAGAGCTTCCTGTAGCCGCATGGCGTTCGTACTTAAATATGGAACTAACCATTCCAATTTTCGCTGTCTCTTATACACATCTCCGAGCCCACGAGACCT
+
AAAAAFAA@D>ABGGGGGGGGF0AEGH0FGGGCGGHHFEAAEED22FEFAAF2BAF1BGFCGHEBGHFEEGCEHBE?ECE>BFGGFGHHHHGG1@BGEFFHHHGFHGGHFGHFE?EEE1GFGGEHFHDFFFBGGHGGGG?FHGGG@FGGF
@M02034:409:000000000-BFKT7:1:1103:19805:9647 1:N:0:31
AAAGTCGAGGTGCCTAAAGTGGCAACCCAGACTAGTAAGGATGTTGGTGGTGTAGAGCTTCCTGTAGCCGCATGGCGTTCGTACTTAAATATGGAACTAACCATTCCAATTTTCGCTGTCTCTTATACACATCTCCGAGCCCACGAGAC
+
A?AB>DA3AAABGGDAFDFDFGFFHHGGGAEGHHHFFDGHHCBGGGABF2BF1AEGGHGHGHGHFHFGGDEEEGHFEGGAEGHHHHBDEG@GF3B3@FDCGFFGBFD44DGGFDGFF/EBGFHF4FGGBF2GFDD2<@/>B/<C@/<AD
@M02034:409:000000000-BFKT7:1:1103:26830:9654 1:N:0:31
AAAGTCGAGGTGCCTAAAGTGGCAACCCAGACTAAGGGTAGGGTAGAGCTTCCTGTAGCCGCATGGCGTTCGTACTTAAATATGGAACTAACCATTCCAATTTTCGCTGTCTCTTATACACATCTCCGAGCCCACGAGACCTCTCTACAT
+
CCCCCFCCCCABGGGGGGGGGGGHHHHGGGFFFHHFHHGBFADGHEFGHHHHHHHHHHHHGGFEGHHGFGGGGHHGHHHHGHHHHHHHHGHHHHHHHHHHHHHHGGGGGFHHHHHHHBGHHHGGHHHGGGGGGHFDDGGDCGFFGHFGHB
@M02034:409:000000000-BFKT7:1:1103:6826:9660 1:N:0:31
AAAGTCGAGGTGCCTAAAGTGGCAACCCAGAAGGTTGGTGGTGTAAATCTTCCTGTAGCCGCATGGCGTTCGTACTTAAATATGGAACTAACCATTCCAATTTTCGCTGTCTCTTATACACATCTCCGAGCCCACGAGACCTCTCTACAT
+
CCCCCFBBCCCCGGGGGGGGGGGHHHHGGHHCCGFGGFGGEGGHDFGHHHHFFHHBFGHFGGEFGHFGEGGGGFEGHHHFHHHHHBGHGFHGFHHHHFHHHHHHHGGGGGGHFHHHHGHGHHGEGFFD?DCCFHGGGGGGGGFHHHHHHF
@M02034:409:000000000-BFKT7:1:1103:25347:9663 1:N:0:31
AAAGTCGAGGTGCCTAAAGTGGCAACCCAGACTGCGACTTCTGTTGATG
+
>333>BABB@B?GFFEGGFGFGGFHHHGGHH233BEC?EA5F5BBE555
@M02034:409:000000000-BFKT7:1:1103:25365:9666 1:N:0:31
AAAGTCGAGGTGCCTAAAGTGGCAACCCAGACTGCGACTTCTGTTGGTGGTGTAGAGCTTCCTGTAGCCGCATGGCGTTCGTACTTAAATATGGAACTAACAATTCCAATTTTCGCTGTCTCTTATACACATCTCCGAGCCCACGAGACC
+
CCCCCFBCCCCCGGGFGGGGGGGHHHHGGHHGHHHGGGGGHHHHHHHFFGEGHHHGHHHHHHHHGHHHHGGGFGHHGGGGGGHHHHHGHHHHHHFHHHHHHHHHHHHHHHHHHHGGGGGHHHHHFHHHFHHHHHGBE/DCGGHGGGFGGE
@M02034:409:000000000-BFKT7:1:1103:8496:9669 1:N:0:31
AAAGTCGAGGTGCCTAAAGTGGCAACCCAGACTACTCAGAATGTTGGTGGTGTAGAGCTTCCTGTAGCCGCATGGCGTTCGTACTTAAATATGGAACTAACCATTCCAATTTTCGCTGTCTCTTATACACATCCCGAGCCCACGAGACCT
+
A?AAAFBBBBABBGGFGGFGFGFGFGGGGHHCHHHHHHHGFGGGHHHFFGEGGEHFHFEHFGHHHHHFGFG0EGHHGGGGGEFHHHFF3FGHHHGBEGEBFGBFFHFEHFFFHHG?FGFFFGHHBF4F?BFFF2F?/</>CHF/B?DDAG
@M02034:409:000000000-BFKT7:1:1103:26843:9672 1:N:0:31
AAAGTCGAGGTGGCTAAAGTGGCAACCCAGACTAAGGGTAGGGTAGAGCTTCCTGTAGCTGCATGGCGTTCGTACTTAAATATGGAACTAACCATTCCAATTTTCGCTGTCTCTTATACACATCTCCGAGCCCACGAGACCTCTCTACAT
+
AAA3AD3>ADAA2BFBE5FEFFFCGEFECFCEB3FEFHHHDEGHGFHHFHC5BGHGDGFDGBFGFABAFGCEE??1FGEFH54FGF3BFDGEHHGFFHHFGFHH4>EE/>?GHGHHHF4B?GFF4BD//E@CFC/CCD<//@<1FGF1<<
@M02034:409:000000000-BFKT7:1:1103:15509:9673 1:N:0:31
AAAGTCGAGGTGCCTAAAGTGGCAACCCAGACTAATAAGCAGGTTGGTGGTGTAGAGCTTCCTGTAGCCGCATGGCGTTCGTACTTAAATATGGAACTAACCATTCCAATTTTCGCTGTCTCTTATACACATCTCCGAGCCCACGAGACC
+
BBBBBFBABBABGGGBBFFFGGFFHHGGGGGGHHHHHHHHGGHHHHGEGGGGHHHFHHHHHHHHHHHHGGGGEGHHGGGFGGFHHHGHHHHHHHFHHHHFHHGHHHHHHHHHHHGGGGFHHGHHFHGHFGHHHGFF?<C<CFEF?@CGFC
@M02034:409:000000000-BFKT7:1:1103:17845:9675 1:N:0:31
AAAGTCGAGGTGCCTAAAGTGGCAACCCAGACTCCTGCTGGGGTTGGTGGTGTAGAGCTTCCTGTAGCCGCATGGCGTTCGTACTTAAATATGGAACTAACCATTCCAATTTTCGCTGTCTCTTATACACATCTCCGAGCCCACGAGACC
+
CCCCCFBBCCABGGGGGGGGGGGHHHHGGHHGHHHHGHHHHGGGGGGGGGEFHHHGHHHHHHHFGGHHHGGEEGHHGGGGGFHHHHHHHHGHHHGHHHGFHHHHHHGHHHHHHHGGGGGHHHHHHHHHGHGHHFFFECCCGGHGGGGGGG
@M02034:409:000000000-BFKT7:1:1103:8479:9678 1:N:0:31
AAAGTCGAGGTGCCTAAAGTGGCAACCCAGACTACTCAGAATGTTGGTGGTGTAGAGCTTCCTGTAGCCGCATGGCGTTCGTACTTAAATATGGAACTAACCATTCCAATTTTCGCTGTCTCTTATACACATCCCGAGCCCACGAGACCT
+
BBBBBFCCCCABGGGGGGGGGGGHHGHGGHHGHHHHHHHHHHHHHHHFGGEFHHHFHHHHHHHHHHHHHGGGGGHHGGGGGGGHHHGGGHGHHHHHHHHHHHHHHHHGHHHHHHGGGGEHHHHHHHHHHHHGHFHGDGGGGHGGGGGGGH
@M02034:409:000000000-BFKT7:1:1103:19525:9679 1:N:0:31
AAAGTCGAGGTGCCTAAAGTGGCAACCCAGACTACGTCTGGGGTTGGTGGTGTAGAGCTTCCTGTAGCCGCATGGCGTTCGTACTTAAATATGGAACTAACCATTCCAATTTTCGCTGTCTCTTATACACATCTCCGAGCCCACGAGAC
+
BBBBBFB?D@ABGGGBFGGGGGGHGHHGFDHGHFHG2EGDHHGGGGGEFEEFHHHDGFHHHHHHGFFHFGGEGGHGGGGGEE?FGHHGGGEGHGEDFGDGGFGFHHGHHFGHHFFCEGDBDDFGDGD?BGGHFGGBA>/@DGAF?<<C?
@M02034:409:000000000-BFKT7:1:1103:25257:9692 1:N:0:31
AAAGTCGAGGTGCCTAAAGTGGCAACCCAGACTCCTCAGAATGTTGGTGGTGTAGAGCTTCCTGTAGCCGCATGGCGTTCGTACTTAAATATGGAACTAACCATTCCAATTTTCGCTGTCTCTTATACACATCTCCGAGCCCACGAGACC
+
3AAAADAADB?AGGGGG4GABGFGHGHGGGHGHFHHFCHHHHHDF5FEEGAFFBGFHHHHHHHHHHHGHGGGGGHHGGGGGGHEHHFGBGHHHBFGFFFGHFHHHFGHHHFFGGGGGFEBGHFHFE?G4B?1BG1DD<@/BEHEC@/?A?
@M02034:409:000000000-BFKT7:1:1103:22950:9700 1:N:0:31
AAAGTCGAGTGCCTAAAGTGGCAACCCAGACTAATAATCATGTTGGTGGTGTAGAGCTTCCTGTAGCCGCATGGCGTTCGTACTTAAATATGGAACTAACCATTCCAATTTTCGCTGTCTCTTATACACATCTCCGAGCCCACGAGACCT
+
AAA?AF?ADF1@1BFFGGGGBFH1AGGAGHGHGFB2BF2AFBHHHGGFGAAFAF2F1GHBGHFGGHHFEGGFGHCEEG/EEFHGGBB@GGFEFFEBFB1EHGHHHHHFGHHHBEAEEEHHDGHHHFFFFGHHHGHFCCG?FHGGCGGG/<
@M02034:409:000000000-BFKT7:1:1103:18047:9701 1:N:0:31
AAAGTCGAGGTGCCTAAAGTGGCAACCCAGACTAATCCGAAGGTTGGTGGTGTAGAGCTTCCTGTAGCCGCATGGCGTTCGTACTTAAATATGGAACTAACCATTCCAATTTTCGCTGTCTCTTATACACATCTCCGAGCCCACGAGACC
+
CCCCCFBCCCCCGGGFGGGFGGGHHHHGGHHGHHHHHHGEEEGGHHGEFGEFHHHHHHHHHHHHGHHHHGGFGGHHGGGGGGHHHHGHHHHHHHGHHHGHHHFHHHGHGHHHHHGGGGGHHGHHHHHHGHGHHHFFD@FGGGHGGGGGGG
@M02034:409:000000000-BFKT7:1:1103:9253:9704 1:N:0:31
AAAGTCGAGGTGCCTAAAGTGGCAACCCAGACTGGGGG
+
AA>>AB1ADD1ABFGGGGGGCBEGHGF0BGA0AF0A0E
@M02034:409:000000000-BFKT7:1:1103:9998:9705 1:N:0:31
AAAGTCGAGGTGCCTAAAGTGGCAACCCAGACTGTTATGGGTCTTGAGCTTCCTGTAGCCGCATGGCGTTCGTACTTAAATATGGAACTAACCATTCCAATTTTCGCTGTCTCTTATACACATCTCCGAGCCCACGAGACCTCTCTACAT
+
BABBBFBADDABGGGFGGGFGGGHHHHGGHHGHHHHHHHHHHHHHHHHHHHHHHHHHHHHGGEGGHHGGGGGGHHGHHHHHHHHHFHHHHFHHHHHHHHGHHHHHGFGGGHHHHHGHHHFHGGEGGFF/BGGGEGGGGDDFHHHHHHHHF
@M02034:409:000000000-BFKT7:1:1103:25170:9705 1:N:0:31
AAAGTCGAGGTGCCTAAAGTGGCAACCCAGACTAATCAGAATGTTGGTGGTGTAGAGCTTCCTGTAGCCGCATGGCGTTCGTACTTAAATATGGAACTA
+
BBB@AF3AD>AAGGFFCA4B5BFGCHHEF2AAAGFFFFGDHHFDFG2A2EAFFFHE5ADGHFHHDB5EHGG0?EGFCFGGD1?G1G4EGHB4GFD3GHF
@M02034:409:000000000-BFKT7:1:1103:25190:9706 1:N:0:31
AAAGTCGAGGTGCCTAAAGTGGCAACCCAGACTAATCAGAATGTTGGTGGTGTAGAGCTTCCTGTAGCCGCATGGCGTTCGTACTTAAATATGGAACTAACCATCCAATTTTCGCTGTCTCTTATACACATCTCCGAGCCCACGAGACCT
+
CBBCCFCBCCBCGGGGGGGGGGGHHHHGGHGFHHHHHHHHHGHHHHHEFGEFHHHFGHHHHHHHGHHHHGGGGGHHGFGGGGHHHHGHHHHHHGHHGHHGHHHHHHHGGHHHHGEFEEGHHHHFHHFFHHHHHHGGCGGCGHGGGCGGGH
@M02034:409:000000000-BFKT7:1:1103:25270:9706 1:N:0:31
AAAGTCGAGGTGCCTAAAGTGGCAACCCAGACTCCTCAGAATGTTGGTGGTGTAGAGCTTCCTGTAGCCGCATGGCGTTCGTACTTAAATATGGAACTAACCATTCCAATTTTCGCTGTCTCTTATACACATCTCCGAGCCCACGAGACC
+
CCCCCFCCCCCCGGGGGFGGGGGHHHHGGHAFFHHHHHGGGFGFGHHEFGEFHHHFHHHHHHHHGFHHHGGEGGHFGGGGGGHHHHHFHHHHHGFGFHGFFHHGHHFHHHHHHHGGGGGFHHHHFHHHEFHHHHFFEC@CGGHGGCFGGC
@M02034:409:000000000-BFKT7:1:1103:7237:9710 1:N:0:31
AAAGTCGAGGTGCCTAAAGTGGCAACCCAGACTGGGATGGGGGTTGGTGGTGTAGAGCTTCCTGTAGCCGCATGGCGTTCGTACTTAAATATGGAACTAACCATTCCAATTTTCGCTGTCTCTTATACACATCTCCGAGCCCACGAGACC
+
BBBBBFBADBAA4GGDGGGGFGGGFHHGGHGGGHHGEHFFHGGFGGGGFFEFHHHEGHHHHHHHGHHFHGEGFGHHGGGGEGGHHHFEGHBGHHFGFHGHHHHHHHHGHHHHHHGGGGGFHHHHHHFG@GFHFHFGG/@/<FHGGGGGGC
@M02034:409:000000000-BFKT7:1:1103:27113:9711 1:N:0:31
AAAGTCGAGGTGCCTAAAGTGGCAACCCAGACTAAGGGTGGTAAGGAGCTTCCTGTAGCCGCATGGCGTTCGTACTTAAATATGGAACTAACCATTCCAATTTTCGCTGTCTCTTATACACATCTCCGAGCCCACGAGACCTCTCTACAT
+
CCCCCFBADBCBGGGFGGGGGGGHHHHGGHHGHHFFHHHGGGHHHHHHHHHHHHHHHHHHGGEEGHHGGGGGGHHHHHHHHHHHHFGHHHHHHHHHHHHHHHHHHGGGGGHHGHHGHHHHHHGHFHHGCFGGGHGFCGGGGHGHGHHHG?
@M02034:409:000000000-BFKT7:1:1103:9982:9712 1:N:0:31
AAAGTCGAGGTGCCTAAAGTGGCAACCCAGACTGTTATGGGTCTTGAGCTTCCTGTAGCCGCATGGCGTTCGTACTTAAATATGGAACTAACCATTCCAATTTTCGCTGTCTCTTATACACATCTCCGAGCCCACGAGACCTCTCTACAT
+
BBBBBFBBBBBBGGGGGFGFGGGFCGHGGHGGHGHHHHHHHHHHHHHGHHHHHHHGGGHHGGEGGHHGEGGGGHHHHGGHHHHHHGHHHHHHHFGHGHHHGHHHHGGGGGHHHHHHHGHHFHGHHFHGEGGGGGGG/>EEGHHHHHHFGF
@M02034:409:000000000-BFKT7:1:1103:13681:9713 1:N:0:31
AAAGTCGAGGTGCCTAAAGTGGCAACCCAGAATGTTGGTGGTGTATATCTTCCTGTAGCCGCATGGCGTTCGTACTTAAATATGGAACTAACCATCCAATTTTCGCTGTCTCTTATACACATCTCCGAGCCCACGAGACCTCTCTACATC
+
CCCCCFBCBCBCGFGGGGGGGGGHHHHGGHHHHHHHHHGGGGGHHHGHHHHHHHHHHHHHGGEFGHHGGGGGGGFGHHHHGGHHHGHHHFHHHHHHHHFFHHHHGEFGGGHHHHGHHHFGHHHHHHGGGGGGHGGFFDGFHHHHHHHHHD
@M02034:409:000000000-BFKT7:1:1103:20815:9720 1:N:0:31
AAAGTCGAGGTGCCTAAAGTGGCAACCCAGACTCATGGTGGTACGGAGCTTCCTGTAGCCGCATGGCGTTCGTACTTAAATATGGAACTAACCATTCCAATTTTCGCTGTCTCTTATACACATCTCCGAGCCCACGAGACCTCTCTACAT
+
CCCCCFABBBBCGGGGGGGGGGGHHHHGGHHGHHCHDEHGGGHEEGEGEHHDCGHFEFFDEF0EEF?01EFFG2EBG4D3B@GFB3FFF3FFFEGDHFHHFGGHHEGGGGGHDHH4GGD4GFF?GDG?D@/BFEFG>BADGHGHHHHHHD
@M02034:409:000000000-BFKT7:1:1103:21606:9725 1:N:0:31
AAAGTCGAGGTTCCTAAAGTGGCAACCCAGACTGTTGGTGGTGTAAAGCTTCCTGTAGCCGCATGGCGTTCGTACTTAAATATGGAACTAACCATTCCAATTTTCGCTGTCTCTTATACACATCTCCGAGCCCACGAGACCTCTCTACA
+
AA>>AFA@1>>1AB3DGGGGGGFFFCHGC0BFG1FF10EFCEGH1FDBFGHHFHDHBFFFGEEGGFFEAEGGGFHHHFHHHFH2B1GHHHFHFEGHFB@EGGEGHGGGGGFFHHHFHHHGGHEGHFH?//<@CGGG//?CGHH1<F1?D
@M02034:409:000000000-BFKT7:1:1103:20797:9726 1:N:0:31
AAAGTCGAGGTGCCTAAAGTGGCAACCCAGACTCATGGTGGTACGGAGCTTCCTGTAGCCGCATGGCGTTCGTACTTAAATATGGAACTAACCATTCCAATTTTCGCTGTCTCTTATACACATCTCCGAGCCCACGAGACCTCTCTACAT
+
BBBBBFBBBBBBGGGABBGGGGGHHHHGGFGGHHHHHHHHGGHHGGGGGHHHHHHHHHHHGGEGGHHGGGGGGFHHHGHHHHHHHFHHHHHHHHHHHHHHGHHHHGGGGGHHHHHHHHHFHHHHHGHDCFCDGHFG/DDGGGHHHFGHGF
@M02034:409:000000000-BFKT7:1:1103:14273:9730 1:N:0:31
AAAGTCGAGGTGCCTAAAGTGGCAACCCAGACTAAGACTGAGGTT
+
CCCCCFCBCCCCGGGGGGGGGGGHHHHGGHHGHBD33FEH3CFGG
@M02034:409:000000000-BFKT7:1:1103:15330:9732 1:N:0:31
AAAGTCGAGGTGCCTAAAGTGGCAACCCAGACTCGGTGTGGTGTAGAGCTTCCTGTAGCCGCATGGCGTTCGTACTTAAATATGGAACTAACCATTCCAATTTTCGCTGTCTCTTATACACATCTCCGAGCCCACGAGACCTCTCTACAT
+
BBBBBFBBBBABGGGFFGGGGGGHGHHGGHHGHHGGEEGGGHGHGHHHHHHHHHHHHHHHGGEGGHHGGGGGGHGHHHHHHHHHHDGHHGHHHHHHHHHHHHHHHGGGGGHHHHHHHHHHHHGGHHHG/BFGGHGG/BGGGHHHHHHHGE
@M02034:409:000000000-BFKT7:1:1103:22480:9733 1:N:0:31
AAAGTCGAGGTGCCTAAAGTGGCAACCCAGACTAGTAAGCATGTTGGTGGTGTAGAGCTTCCTGTAGCCGCATGGCGTTCGTACTTAAATATGGAACTAACCATTCCAATTTTCGCTGTCTCTTATACACATCTCCGAACCCACGAGACC
+
BBBBBFBB@BABGGGGGGGGGGFHHHHGGHHDGHGFHHHHHFFGHHHGGGEFFGHFGHHHHHHHHHHGHGGGGGHHGGGGGGGHGHHEHHFHHHFFFHGFHHHHHHHHFGHHHHGGGGGGHHHHHHHHFHGHGHHGE<EBGGGGGGGGGG
@M02034:409:000000000-BFKT7:1:1103:3532:9741 1:N:0:31
AAAGTCGAGGTGCCTAAAGTGGCAACCCAGACTCTGACGGGTGTAGAGCTTCCTGTAGCCGCATGGCGTTCGTACTTAAATATGGAACTAACCATTCCAATTTTCGCTGTCTCTTATACACATCTCCGAGCCCACGAGACCTCTC
+
AAAAADA3>AAAGGGDFGGGFGFHHHHGGHHEHHHHHFCEGGGEHH5FFHHHHHHHHHHHGGGG1FGFFGGGGHHHHGGHHHHHH3FHHHHHHHHFGGFBFGHHHGCGDEGHHHG4F4B4BBFGHHHFCCGFGEGF<CD/<GFFG
@M02034:409:000000000-BFKT7:1:1103:9685:9743 1:N:0:31
AAAGTCGAGGTGCCTAAAGTGGCAACCCAGCTGGTTGGTGGTGTACCGCTTCCTGTAGCCGCATGGCGTTCGTACTTAAATATGGAACTAACCATTCCAATTTTCGCTGTCTCTTATACACATCTCCGAGCCCACGAGACCTCTCTACAT
+
AABBBFAADDABGGGGGGGGGGGHHHHEGFHFGHGHGGGGGGGHHHHGGGGGHHHHHFHHGGGGGHHGEGGGGHHHHHHHHBHGHBFGFGHGHHHHGGHHHHHHHGGGGGHHGHHGHHHHHHGHHF2C<@GGGHGF/AAAEGHHHHHHH=
@M02034:409:000000000-BFKT7:1:1103:17195:9747 1:N:0:31
AAAGTCGAGGTGCCTAAAGTGGCAACCCAGACTTCGAATGGTGTAGAGCTTCCTGTAGCCGCATGGCGTTCGTACTTAAATATGGAACTAACCATTCCAATTTTCGCTGTCTCTTATACACATCTCCGAGCCCACGAGACCTCTCTACAT
+
AAAAAFAADDAA1FGGGGGGGD0BAFF00BAAGGG0BF1B1B1F1FGD1FB1BGDB2DHEEE/AEHHGEGFGEBCFGE1BGGHFE1BFE1@GEDGGHHGHHHHHHGGGGGHHHHHHHHHEH1GFGGHF<BGGGHGG<CGCGHHF<1FGHD
@M02034:409:000000000-BFKT7:1:1103:21601:9747 1:N:0:31
AAAGTCGAGGTGCCTAAAGTGGCAACCCAGACTGTTGGTGGTGTAAAGCTTCCTGTAGCCGCATGGCGTTCGTACTTAAATATGGAACTAACCATTCCAATTTTCGCTGTCTCTTATACACATCTCCGAGCCCACGAGACCTCTCTACAT
+
CCCCCFBCCCCCGGGGGGGGGGGHHHHGGHH2GHHHHHGGGGGHHDG5GHHHHHHHHHHHGGCFGHHGGGGGGHHHHHHHHHHHHHHHHHHHHHHHHHHHHHHHHGGGGGHHHHHHHHHHHHHHHHHG?DGGGHGG/CGGEHHH=11?FF
@M02034:409:000000000-BFKT7:1:1103:18628:9748 1:N:0:31
AAAGTCGAGGTGCCTAAAGTGGCAACCCAGACTCCTGGTGGTAATGAGCTTCCTGTAGCCGCATGGCGTTCGTACTTAAATATGGAACTAACCATTCCAATTTTCGCTGTCTCTTATACACATCTCCGAGCCCACGAGACCTCTCTACAT
+
CCCCCFCCCCBCGGGGGGGGGGGHHHHGGHHGHHHHHHHHGGHGHHHHHHHGHHHHHHHHGGGGGHHGGGGGGHHHHHHHHHHHHFHHHHHHHHHHHHHHHHHHHGGGGGHHHHHHHHHHHHHHHHHGGGCGGHGFCGGFGHHHHHHGG=
@M02034:409:000000000-BFKT7:1:1103:26590:9751 1:N:0:31
AAAGTCGAGGTGCCTAAAGTGGCAACCCAGACTGAGGGTGGTGTAGAGCTTCCTGTAGCCGCATGGCGTTCGTACTTAAATATGGAACTAACCATTCCAATTTTCGCTGTCTCTTATACACATCTCCGAGCCCACGAGACCTCTCTACAT
+
BBBBBFBBBBBBGGGAABGGGGGHHHHGGHHGHHHHGGGGGGGHFHHHHHHHHHHHHHHHGFEGGHHGFGGGGHHHHHHFGHHHHFHHHHHHHHHHHHHFGHHHGGGGGGHHHHHHHHHGH3BFHHHD/>CGEFGGGGGGGFFHFHHGHG
@M02034:409:000000000-BFKT7:1:1103:11073:9752 1:N:0:31
AAAGTCGAGGTGCCTAAAGTGGCAACCCAGTGGCTTGGTGGTGTAGAGCTTCCTGTAGCCGCATGGCGTTCGTACTTAAATATGGAACTAACCATTCCAATTTTCGCTGTCTCTTATACACATCTCCGAGCCCACGAGACCTCTCTACAT
+
BBBBBFBABBBBGGGGFGGGGGGHHHHGGHCGHGHHFGHGGGGHHHHHGHHHHHHHHHHHGGEGGHHGGGGGGGHGHFGBGGGHHBGHHFHHHGHHHHHHHHHHHGGGGGHHHHHHHFHGHHGGHHHD@CDGGHGG/BGGEHHGHHHHHD
@M02034:409:000000000-BFKT7:1:1103:3747:9754 1:N:0:31
AAAGTCGAGGTGCCTAAAGTGGCAACCCAGTGGGTTTTTGGTGTAGAGCTTCCTGTAGCCGCATGGCGTTCGTACTTAAATATGGAACTAACCATTCCAATTTTCGCTGTCTCTTATACACATCTCCGAGCCCACGAGACCTCTCTACA
+
BBBBBFBBBBABFFGDBGGGFGGGEHGGGHHHHHGGGGGFGHGHGHHHHHHHGHHFFHHHFFGGGHGEEGGGGFHFHHHHGBGHHFEGGHGHFHHHHHHFFGHHHGGGGFGHHHHHHHGEHHGGHHGGCFGGFGGG@CGEGHGHHHHHG
@M02034:409:000000000-BFKT7:1:1103:21657:9771 1:N:0:31
AAAGTCGAGGTGCCTAAAGTGGCAACCCAGACTAAGGGTGGTAAGGAGCTTCCTGTAGCCGCATGGCGTTCGTACTTAAATATGGAACTAACCATTCCAATTTTCGCTGTCTCTTATACACATCTCCGAGCCCACGAGACCTCTCTACAT
+
BBBBCFBBBDBCGGGGGGGFGGGHHHHGGHHGHHB33AFFCGF5BHHHHHHHHFHHHHHHGGFEFHHGGGGGGFHGHHHGGGHFHEGHHHHHHHHHHHFGGHHHHGGGDGHHHHHHHFGGHGGHHHHD/CCFFHGGCCGGCCFFGDFHFF
@M02034:409:000000000-BFKT7:1:1103:6966:9775 1:N:0:31
AAAGTCGAGGTGCCTAAAGTGGCAACCCAGCAGGTTACTGGTGTAGAGCTTCCTGTAGCCGCATGGCGTTCGTACTTAAATATGGAACTAACCATTCCAATTTTCGCTGTCTCTTATACACATCTCCGAGCCCACGAGACCTCTCTACAT
+
A1>>AFAADDAAFFFFGGGGGDF0EFH0AECHFCHHFCFBFGGHDFEF1GGGEHHGHGFHEEEEEHGEEGFFE0GGHFGFGFGHH1GHHHFHFFHGHHFFGHHHHGGGGFHGHHHHHEGHHHGFFHHGCCCCFCFC<<A?FHHHHHHHGB
@M02034:409:000000000-BFKT7:1:1103:19759:9780 1:N:0:31
AAAGTCGAGGTGCCTAAAGTGGCAACCCAGACTGATAATACGGTTGGTGGTGTAGAGCTTCCTGTAGCCGCATGGCGTTCGTACTTAAATATGGAACTAACCATTCCAATTTTCGCTGTCTCTTATACACATCTCCGAGCCCACGAGACC
+
BBBBCFCCCCCCGGGGGFGGGGGHHHHGGHHGHHHHHHHHHHGHGGGGGGFFGHHFHHHHHHHHHHHHHGGGGGHHGGGGGGHHHHHHHHHHHHGHGHHHHHHHHHGHHHHHHHGGGGGGHHHHHHGHHHHHHHHFGFGGGGHGGGGGGE
@M02034:409:000000000-BFKT7:1:1103:21640:9790 1:N:0:31
AAAGTCGAGGTGCCTAAAGTGGCAACCCAGACTAAGGGTGGTAAGGAGCTTCCTGTAGCCGCATGGCGTTCGTACTTAAATATGGCACTAACCATTCCAATTTTCGCTGTCTCTTATACACATCTCCGAGCCCACGAGACCTCTCTACA
+
>3A33B>A@DAAGFGCGDGGGFAGHHGGDEFGGFHBBAG22EGFBEAGGEGFHHHHHEDHGEEE1F1EEGGGB2ECGGGFGFGHG1BF2FBGH3FBGBBFHGHGHGGG/E3FGFHGGGF?G3BCGFG/>/>B/FEC/BDCEHC1CD?FB
@M02034:409:000000000-BFKT7:1:1103:23976:9797 1:N:0:31
AAAGTCGAGGTGCCTAAAGTGGCAACCCAGACTATGTCGAGTGTTGGTGGTGTAGAGCTTCCTGTAGCCGCATGGCGTTCGTACTTAAATATGGAACTAACCATTCCAATTTTCGCTGTCTCTTATACACATCTCCGAGCCCACGAGACC
+
ABBAAFAADB>AGAGGGGGGFGGHHHHFGGHGHHHFAFGECAFHHHHAFF1FAEG5GHHFHHHGHHHGHFCEEGHHGEGGGEHGGHFH3FDGGF3EBGH3@F3GFBGGHHGHH4EEA/?BFBGHGGHH2?GHHHDDD//<B<FF@CGGD<
@M02034:409:000000000-BFKT7:1:1103:18936:9802 1:N:0:31
AAAGTCGAGGTGCCTAAAGTGGCAACCCAGACTCCGCAGAAGGTTGGTGGTGTAGAGCTTCCTGTAGCCGCATGGCGTTCGTACTTAAATATGGAACTAACCATTCCAATTTTCGCTGTCTCTTATACACATCTCCGAGCCCACGAGACC
+
BABBBFBAA@AAGFG5AFG6BGFGHHHGGHHGFGHADAFAGFFAFHGEGGEFFHH5FHHHHGHHHHHGHGG0EGHFEEEFGGCHHHHHGHGHHGBEGGGFHFHFGHFHFHHHHHGGGEGEHFHHFG2GFBBGHGFHG/CCGGHGGC/?AF
@M02034:409:000000000-BFKT7:1:1103:7355:9808 1:N:0:31
AAAGTCGAGGTGCCTAAAGTGGCAACCCAGACTCTGCCTTCGGTTGGTGGTGTAGAGCTTCCTGTAGCCGCATGGCGTTCGTACTTAAATATGGAACTAACCATTCCAATTTTCGCTGTCTCTTATACACATCTCCGAGCCCACGA
+
AAABBFBBBBAAGGGGGGGGGGEFFHHEGHHEA3BFFHHBEHGGG?EEFGEFGFGAFGFHHHHHGHFHHGGCFGHHGEEFEEBGGHBBEGBGHGFGFBFHHGEHHHH44FGHHFGFGGEGFHGHBFBF3GF2CGHEE//<BGHG/<
@M02034:409:000000000-BFKT7:1:1103:11938:9814 1:N:0:31
AAAGTCGAGGTGCCTAAAGTGGCAACCCAGACTCATCCGACGGTTGGTGGTGTAGAGCTTCCTGTAGCCGCATGGCGTTCGTACTTAAATATGGAACTAACCATTCCAATTTTCGCTGTCTCTTATACACATCTCCGAGCCCACGAGACC
+
BBBBBFBBBBABGGGGGGGGGGGHHHHGGHGGHHHHHHGFGGGGGGGFGGGFHHHGHHHHHHHHHHHHHGGGGGHHGGGGFEFHHHFGHHHHHHGHHHHHHHHHHHHHFHHHHHGGGGGHHGHHHHGHHFGHHHHGGCCGGGHGCFGGGG
@M02034:409:000000000-BFKT7:1:1103:21157:9817 1:N:0:31
AAAGTCGAGGTGCCTTAAAGTGGCAACCCAGACTCATCCTCAGGTTGGTGGTGTAGAGCTTCCTGTAGCCGCATGGCGTTCGTACTTAAATATGGAACTAACCATTCCAATTTTCGCTGTCTCTTATACACATCTCCGAGCCCACGAGAC
+
BBBBBFBBBBBBGGGGGFFGGGHGGHHHGGHFGHHHHHHHHHHGFGHGGGGFFHHHDGHHHHHHHHHHHHGGGGGHHGGGGGGHHHHHFHHHHHHGFHHHHHHGHHHHHHGHHHGGGGGGHHGHHHHHGHFHGHHHHGFGGGGHGG@CDE
@M02034:409:000000000-BFKT7:1:1103:25089:9818 1:N:0:31
AAAGTCGAGGTGCCTAAAGTGGCAACCCAGAAGGTTGGTGATGTAGAGCTTCCTGTAGCCGCATGGCGTTCGTACTTAAATATGGAACTAACCATTCCAATTTTCGCTGTCTCTTATACACATCTCCGAGCCCACGAGACCTCTCTACAT
+
A3>ABFBBBBBAGGGFGGCGFGEGHHHGGGHFCFGHBEGGFHFDGHGHHHHHHHHHHHHHGF0EEHHGGGGGGFGHH4@EGHH4DBGFGFBHHHHHHGHHHHHHGE?FGGFHHGHGGGH4GFGEHHHF?/CC?GFFCCD?F2BGFG1?FF
@M02034:409:000000000-BFKT7:1:1103:6090:9818 1:N:0:31
AAAGTCGAGGTGCCTAAAGTGGCAACCCAGACTAATAATAATGTTGGTGGTGTAGAGCTTCCTGTAGCCGCATGGCGTTCGTACTTAAATATGGAACTAACCATTCCAATTTTCGCTGTCTCTTATACACATCTCCGAGCCCACGAGACC
+
AABBCFBABBABGGGGGGGGGGGHHHHGGHHGHHHHHHHFGFGFHHGFFGFGHHHFGHHHHHHHHGHHHGGGGGHHGGGGGGHHHHHHHHHHHHFGFHHHHHHHHHHHBGGHHHGGGGFFHHHHEHHD4GFHGHHFGDDCGGHGGCFGGF
@M02034:409:000000000-BFKT7:1:1103:11600:9820 1:N:0:31
AAAGTCGAGGTGCCTAAAGTGGCAACCCAGACTAATAAGAATGTTGGTGGTGTAGAGCTTCCTGTAGCCGCATGGCGTTCGTACTTAAATATGGAACTAACCATTCCAATTTTCGCTGTCTCTTATACACATCTCCGAGCCCACGAGACC
+
CCCCCFBCCCBCGGGGGGGGGGGHHHHGGHHGHHHHHHHHHGGGHHHEFFGGHHHGHHHHHHHHHHHHHGGGGGHHGGGGGGHHHHHHHHHHHHHHHHHHHHGHHHHHHHHHHHGGGGGGHHHHHHHHHHGHGHHHGCGGGGHGGGGGGG
@M02034:409:000000000-BFKT7:1:1103:27443:9826 1:N:0:31
AAAGTCGAGGTGCCTAAAGTGGCAACCCAGACTGATGATTGTGTTGGTGGTGTAGAGCTTCCTGTAGCCGCATGGCGTTCGTACTTAAATATGGAACTAACCATTCCAATTTTCGCTGTCTCTTATACACATCTCCGAGCCCACGAGACC
+
CCCCCFCCCCABGGGFGGGFGGGHHHHGGHEGHHHHHHHHHHGHHHHFFGGGHHHGHHHHHHHHHGHHHGGGGGHHGEGGFGFHHHHHHHHHHHFHHHGHHHGHHHGHHHHHHHGGGGGGHHHHHHHHFHHHHFDGGFGCGGHGGGGGGG
@M02034:409:000000000-BFKT7:1:1103:10257:9828 1:N:0:31
AAAGTCGAGGTGCCTAAAGTGGCAACCCAGACTGTTAAGTTGGTAGAGCTTCCTGTAGCCGCATGGCGTTCGTACTTAAATATGGAACTAACCATTCCAATTTTCGCTGTCTCTTATACACATCTCCGAGCCAACGAGACCTCTCTACAT
+
AA@?>DAA@?ABBG5G4B4FGGGC4FFAFHHDCFG5GHHHHHHGD55B5GGHHGFHADFH?0EEFFFFAEEEEE1GH@5GFGG4F3@BG3FCGDFG4B@FGHFHHGAGD/DGEFFBGG?GFHGHHHHG/>/B0B?CACFBFFC1CDFG1F
@M02034:409:000000000-BFKT7:1:1103:16130:9833 1:N:0:31
AAAGTCGAGGTGCCTAAAGTGGCAACCCAGACTAATAAGAATGTTGGTGGTGTAGAGCTTCCTGTAGCCGCATGGCGTTCGTACTTAAATATGGAACTAACCATTCCAATTTTCGCTGTCTCTTATACACATCTCCGAGCCCACGAGACC
+
BABBBFABBBBBGGGGGGGGGGGHHHHGGHCFHHHHHHHHHGHHHHHEFGFFGGHFGHHHHHHHHHHHHGGGGGHHGGGGGGHHHHHHHHHHHHFHHHHHHHHHHHGHHHHHHHGGGGGFHGHHHHHHGFHHHHHHGCCGGGHGFCCGGF
@M02034:409:000000000-BFKT7:1:1103:26783:9835 1:N:0:31
AAAGTCGAGGTGCCTAAAGTGGCAACCCAGCTGAGCTGGGGGTTGGTGGTGTAGAGCTTCCTGTAGCCGCATGGCGTTCGTACTTAAATATGGAACTAACCATTCCAATTTTCGCTGTCTCTTATACACATCTCCGAGCCCACGAGACCT
+
ABAABFBABBAAGGGFFGGGGGFFFHGGEHGHGHHHHHHGGGGEEEEGGBFAFFDGBGHGFGHHHHHHFEEFEHBEEGFFEFCGHFBF4GGHHBEGBF?CFFFGGFFBEEGHG<?ED?BFGHHGHFBFFGGGHFFECFGCGCFCCCFA.F
@M02034:409:000000000-BFKT7:1:1103:3933:9838 1:N:0:31
AAAGTCGAGGTGCCTCAAGTGGCAACCCAGACTCAGAATCAGGTTGGTGGTGTAGAGCTTCCTGTAGCCGCATGGCGTTCGTACTTAAATATGGAACTAACCATTCCAATTTTCGCTGTCTCTTATACACATCTCCGAGCCCACGAGACC
+
AAAAAFAADDAAGGG11BGGFGGGBGHGGHGGBGHHHHHHBGHHHHGAFFFFHGHAFHHHHHHHGFHHHGGGGGHGGGGGGFEHFGGHHHHHHHFHCFFHHHBFHHHHHHHHHHGFGGGHHFGHGHHHHHBGGFBBCCG?CGHGGGGGGC
@M02034:409:000000000-BFKT7:1:1103:16148:9841 1:N:0:31
AAAGTCGAGGTGCCTAAAGTGGCAACCCAGACTAATAAGAATGTTG
+
BBB@AFABBBBBGGGGGGGGGGGHHHHGGHCAGGHHGHHCAFGGDG
@M02034:409:000000000-BFKT7:1:1103:3644:9847 1:N:0:31
AAAGTCGAGGTGCCTAAAGTGGCAACCCAGACTGTGTTGGGTGTAGAGCTTCCTGTAGCCGCATGGCGTTCGTACTTAAATATGGAACTAACCATTCCAATTTTCGCTGTCTCTTATACACATCTCCGAGCCCACGAGACCTCTCTACAT
+
BBBBBFAA@B>AFGGGGGGGGGGCEAHGDGEFGCHFHGHEEGEFFEFGFHGHCHH5DFGHEE0EEHGGFGGGGEGGHFFGGFHFHBFHHFFGCGHHGH44BGHHBEDGDEHF4FFGGGFEFHGHFF3D>>@@CCFB/>C/??BGHFH1??
@M02034:409:000000000-BFKT7:1:1103:26768:9848 1:N:0:31
AAAGTCGAGGTGCCTAAAGTGGCAACCCAGCTGAGCTGGGGGTTGGTGGTGTAGAGCTTCCTGTAGCCGCATGGCGTTCGTACTTAAATATGGAACTAACCATTCCAATTTTCGCTGTCTCTTATACACATCTCCGAGCCCACGAGACCT
+
BBBBBFBADBBBGGGBBGGGGGGHHHHGGGGFGHHHHHGGGGGGCGEGGGGHHHHHHHHHHHHHHHHHGGGGGHHGGGGGGHHHHGGGFHHGHGFFGGGFHHHHHHGBFGHHGCGGGGHHHHHHHGHHFHHHHHGG/@DCGGGGG@DGGG
@M02034:409:000000000-BFKT7:1:1103:7196:9855 1:N:0:31
AAAGTCGAGGTGCCTAAAGTGGCAACCCAGACTGTTAAGGGTTATGAGCTTCCTGTAGCCGCATGGCGTTCGTACTTAAATATGGAACTAACCATTCCAATTTTCGCTGTCTCTTATACACATCTCCGAGCCCACGAGACCTCTCTACAT
+
CCCCCFCCCCABGGGGGGGGGGGHHHHGGHHGHHHHHHHHHHHHHHGHHHHFHHHGGHHHGGGGGHHGGGGGGFHHHFHHHHHHHDGHHHHHHHHHHHHHHHHHHGGGGGHHGHHHHHHHHGHHHHHGGGGGGHGFGGGEFGHHHHHHHF
@M02034:409:000000000-BFKT7:1:1103:27061:9857 1:N:0:31
AAAGTCGAGGTGCCTAAAGTGGAAACCCAGACTACGAATCAGGTTGGTGGTGTAGAGCTTCCTGTAGCCGCATGGCGTTCGTACTTAAATATGGAACTAACCATTCCAATTTTCGCTGTCTCTTATACACATCTCCGAGCCCACGAGACC
+
BBBBBFBBDBABGGGGGGGFGF4BDGGEGHA2FGGGGFGEHHGGHHGAEGEFHFGFGHHHFGHGGHHBGFGGGGHGEEEFEEFHHHGFHHHHHHFHHHHGGHHHHHHGHHHHHHGGGGEHFGGFHHGFGFHHHFFGE@CCCFGECD<DDA
@M02034:409:000000000-BFKT7:1:1103:5115:9859 1:N:0:31
AAAGTCGAGGTGCCTAAAGTGGCAACCCAGACTTCGGCGGGGGTTGGTGGTGTAGAGCTTCCTGTAGCCGCATGGCGTTCGTACTTAAATATGGAACTAACCATTCCAATTTTCGCTGTCTCTTATACACATC
+
BBBBBFBBBDAAGGGGGGGGGFCGBGH?FGHGGHFGGGGGGGGEE@@?FE/?GFFBF4?GFGGHFFHFF?/<BDH0@DC/?A?FGF@<FF1FHH1<FGBC10<FDB1D0DFHH0<.<EFFHEFG::;00=CCF
@M02034:409:000000000-BFKT7:1:1103:26160:9890 1:N:0:31
AAAGTCGAGGTGCCTAAAGTGGCAACCCAGACTAAGAATAATGTTGGTGGTGTAGAGCTTCCTGTAGCCGCATGGCGTTCGTACTTAAATATGGAACTAACCATTCCAATTTTCGCTGTCTCTTATACACATCTCCGAGCCCACGAGAC
+
BBBCCFCCCCBCGGGBFGGGGGGHHHHGGHHGHC3FHFGE5AGGHGHGGGGGHHHFHHHHGHHHHHHHHGGEEGHHGGGGGGHHHHHGHHHHHHHHHHHHHHHHHHHHHHHHHHGGGGGHHHHHHHHHBFGHHHFHGC@CGGHGGGGDG
@M02034:409:000000000-BFKT7:1:1103:15284:9897 1:N:0:31
AAAGTCGAGGTGCCTAAAGTGGCAACCCAGAATGTTGGTGGTGTAGAGCTTCCTGTAGCCGCATGGCGTTCGTACTTAAATATGGAACTAACCATTCCAATTTTCGCTGTCTCTTATACACATCTCCGAGCCCACGAGACCTCTCTACAT
+
B@ABBFABDBAAGEGFFFGGGGGHHHGG2GCHDGHGHGEGCGFHGDHFHHGAFHGGBFGHEGEEGGHGGGGGGBEGHF3BFGGGHBEBGFGHHHHHHHH4FGHHHGGGGGHHHHHDGDGEHFFGHHHD?@DGAGFD/B?BFFGGFHFHFD
@M02034:409:000000000-BFKT7:1:1103:9756:9900 1:N:0:31
AAAGTCGAGGTGCCTAAAGTGGCAACCCAGACTACGCTGGGTGTAGAGCTTCCTGTAGCCGCATGGCGTTCGTACTTAAATATGGAACTAACCATTCCAATTTTCGCTGTCTCTTATACACATCTCCGAGCCCACGAGACCTCTCTACAT
+
CCCCCFBBCCCCGGGFGGGGGGGHHHHGGHGGHHHGGGGGGHGGHHHHHHHHHHHHHHHHGGGGGHHGGGGGGHHHHHHHGFHHHGHHHHHHHHHHHHHHHHHHHGGGGGHHHHHHHHHHHHHHHHHGFGGGGHGGDGGGGGHHGHFHHH
@M02034:409:000000000-BFKT7:1:1103:8574:9907 1:N:0:31
AAAGTCGAGGTGCCTAAAGTGGCAACCCAGCTTTC
+
AABBADABBDBBGGFGGFGFGCFGHHHGGDA3FA5
@M02034:409:000000000-BFKT7:1:1103:7520:9909 1:N:0:31
AAAGTCGAGGTGCCTAAAGTGGCAACCCAGACTAGTGGTGGTCCGGAGCTTCCTGTAGCCGCATGGCGTTCGTACTTAAATATGGAACTAACCATTCCAATTTTCGCTGTCTCTTATACACATCTCCGCGCCCACGAGACCTCTCTACAT
+
AAAAADA?@DA1BFFFGF1GFGGHHGGGGFHFFB12GAHE/E1BEE/ECEGHFFDBFGGHGG?E/AAEGGGGF0CFHGH1BGHFHFB1BBGGHFGHGFHGFGHHGGGGGGHD2>2>2GF2G1FBGBD</>@C@C/ACGC<?FHHBFDGGG
@M02034:409:000000000-BFKT7:1:1103:8554:9911 1:N:0:31
AAAGTCGAGGTGCCTAAAGTGGCAACCCAGCTTTCGGGTGGTGTAGAGCTTCCTGTAGCCGCATGGCGTTCGTACTTAAATATGGAACTAACCATTCCAATTTTCGCTGTCTCTTATACACATCTCCGAGCCCACGAGACCTCTCTACAT
+
AAABBFBBBBAAGGGGGGGGGGGHHHHGGHHHHHHGGGGGFGGHHHHHHHHHGHHHHHHFFG?FFHFGEGGFGGFHHHHHHHHGHFHHHHGHHHHHHHHHHHHHHGGGGGHHGHHGHHFGHHGFHHHGFGGGGHGGCGGGGHHHHHHHG=
@M02034:409:000000000-BFKT7:1:1103:25379:9918 1:N:0:31
AAAGTCGAGGTGCCTAAAGTGGCAACCCAGACTGGGAATCAGGTTGGTGGTGTAGAGCTTCCTGTAGCCGCATGGCGTTCGTACTTAAATATGGAACTAACCATTCCATTTTCGCTGTCTCTTATAACATCTCCGAGCCCACGAGACCTC
+
CCCCCFBBCDABGGGGGGGFGGGHGHHGGHHDHHHHHHHHHHHGGHEEFFFFGHHFGHHHHHHHHHHHHGGGGGHHGGGGGGHHHHHHHHHHHHGGGHHHHHGHHHHHHHHHHGEFG?FHHHHGHGFHFHHHHFG/CDGGGGGGGGGGHF
@M02034:409:000000000-BFKT7:1:1103:22395:9924 1:N:0:31
AAAGTCGAGGTGCCTAAAGTGGCAACCCAGAGGATGGGTGGTGTAGAGCTTCCTGTAGCCGCATGGCGTTCGTACTTAAATATGGAACTAACCATTCCAATTTTCGCTGTCTCTTATACACATCTCCGAGCCCACGAGACCTCTCTACAT
+
CBCCCFCABCBCGGGGGGGGGGGHHHHGGHC2FCHBFHHGGGGHHG5FHHHHHHHHHHHHGGGGGHGGGGGGGHHHHHHHHHHHHGHHHHHHHHHHHHGHHHHHHGGGGGHHHHHHHHHHHHHHHHHGGGGFGFGF@DGGGFCDGHF1GF
@M02034:409:000000000-BFKT7:1:1103:3572:9925 1:N:0:31
AAAGTCGAGGTGCTAAAGTGGCAACCCAGACTCAGAATACGGTTGGTGGTGTAGAGCTTCCTGTAGCCGCATGGCGTTCGTACTTAAATATGGAACTAACCATTCCAATTTTCGCTGTCTCTTATACACATCTCCGAGCCCACGAGACCT
+
AAAAAFAAADAAGGGGGEGGBFFHHHEDGHGGHFF3FGFHHGFFEGEFEEFFHHFHHFHEGHHHHGHGG?CGGHHEEEGGGGHHHGGGHHHHHHHHHHGGHHHHHHHBGHHHHCFGGGGHHHHBHGDHHFHHHGHGCCGCGGEGG<DEFG
@M02034:409:000000000-BFKT7:1:1103:7523:9928 1:N:0:31
AAAGTCGAGGTGCCTAAAGTGGCAACCCAGACTAGTGGTGGTCCGGAGCTTCCTGTAGCCGCATGGCGTTCGTACTTAAATATGGAACTAACCATTCCAATTTTCGCTGTCTCTTATACACATCTCCGAGCCCACGAGACCTCTCTACA
+
BAABBFABDBAAGGGGGGGGGGAFGHHEFHGFHHHHHHHFDFHH2EEGGHHHHHHHHGHHGGFFGHHGGGGGGBGHHHHHHHHHH3FHHHHHHHHHHFHFHHHHHGGGGGHGFHHHHHHBHFGHHFF?<<@CFHGCCGGDGHHHHHHHF
@M02034:409:000000000-BFKT7:1:1103:11870:9929 1:N:0:31
AAAGTCGAGGTGCCTAAAGTGGCAACCCAGACTGTTGGTGGTCTTTCTCTTCCTGTAGCCGCATGGCGTTCGTACTTAAATATGGAACTAACCATTCCAATTTTCGCTGTCTCTTATACACATCTCCGAGCCCACGAGACCTCTCTACAT
+
BBBBBFBBBBABBGGFFGGGGGFFGHHFEGFFHHHHHHEGEGHHHHHHHHHGHGHGGGHHEEEEGHHGEGEGEGHHHHGHGHHHHGGFHHGHGHHHHHHGHHHHHGGGGGHHHHHHHHHHHHHHHHHGCGGGGHGGCGGEEHGHHHHHH?
@M02034:409:000000000-BFKT7:1:1103:14084:9929 1:N:0:31
AAAGTCGAGGTGCCTAAAGTGGCAACCCAGACTATGGGTGGTGTAAGTCTTCCTGTAGCCGCATGGCGTTCGTACTTAAATATGGAACTAACCATTCCAATTTTCGCTGTCTCTTATACACATCTCCGAGCCCACGAGACCTCTCTACAT
+
BBBCCFCCCCABGGGGGGGGGGGHHHHGGHHGHHHHHHHGGGGHHGDGHHHHHHHHHHHHGGGGGHHGGGGGGEGGHHHHHFHHHGHHHHHHHHHHHHHFHHHHHGGGGGHHHHHHHHHGHGHHFHFGDGCGGHGGGGGGGHHHHHDGHF
@M02034:409:000000000-BFKT7:1:1103:12718:9931 1:N:0:31
AAAGTCGAGGTGCCTAAAGTGGCAACCCAGACTGATCGGTCGGTTGGTGGTGTAGAGCTTCCTGTAGCCGCATGGCGTTCGTACTTAAATATGGAACTAACCATTCCAATTTTCGCTGTCTCTTATACACATCTCCGAGCCCACGAGACC
+
BBBBBFBBBBBBGGGGGGGGGGGHHHHGGHHGHFHHHGGEEEGGGGCEFFEFFDG5DFFGFHHHGFGFDEGEFGHAEEEFFECGGHHEGFHHHH3?FHHHCF3FGDFDHGGHHFGGGGDF3GHHGGHHHHFHHHGGG@GGGGEEGGGGDC
@M02034:409:000000000-BFKT7:1:1103:12976:9931 1:N:0:31
AAAGTCGAGGTGCCTAAAGTGGCAACCCAGACTGCGCGTGGGGTTGGTGGTGTAGAGCTTCCTGTAGCCGCATGGCGTTCGTACTTAAATATGGAACTAACCATTCCAATTTTCGCTGTCTCTTATACACATCTCCGAGCCCACGAGAC
+
CCCCCFCCCCABGGGGGGFEFFGHGHHGGHHGHFCE2EEEGGGB0AAE1BE?1@F5BFFG5GDG@DFEFFGCGEC1E>//??2F/FH3GHHBED33FGHG303FD?F3DGFHD3CDGG?GFGHHFGDGHFF1FHFFC>ADCGEF?D?DD
@M02034:409:000000000-BFKT7:1:1103:19685:9931 1:N:0:31
AAAGTCGAGGTGCCTAAAGTGGCAACCCAGACTCAGTCTAATGTTGGTGGTGTAGAGCTTCCTGTAGCCGCATGGCGTTCGTACTTAAATATGGAACTAACCATTCCAATTTTCGCTGTCTCTTATACACATCTCCGAGCCCACGAGACC
+
BBBBBFABBBABGGGGGGGGGGFGFHFEEGHGHHHGGHHGHGGGHHHEFEEFGFHFGHHHHHHHHHHHHGGGGGHHGGGGGFHHGHGGHHFHHHGHHHHHHHHHHHHGHHHHHHGAFGFFHHHHGHHHFHHHGHFGF@FGCGGGGGGGGF
@M02034:409:000000000-BFKT7:1:1103:26376:9937 1:N:0:31
AAAGTCGAGGTGCCTAAAGTGGCAACCCAGCGTGTTGGTGGTCTGGAGCTTCCTGTAGCCG
+
AAAAAFAADDAAGFEDFFGGGB0F1FGCFCHEA0BGHFGGGGBEGFAB0FFG1GGF2AF1A
@M02034:409:000000000-BFKT7:1:1103:14969:9937 1:N:0:31
AAAGTCGAGGTGCCTAAAGTGGCAACCCAGAATCAGGGTGGTGTAGAGCTTCCTGTAGCCGCATGGCGTTCGTACTTAAATATGGAACTAACCATTCCAATTTTCGCTGTCTCTTATACACATCTCCGAGCCCACGAGACCTCTCTACAT
+
CBCCCFCADBAAGGGGGGGFGGGHHHHGGHGFFHHHHGFGGGGGHHHHHHHHHHHHHHHHGGCEEHHGEEGGEGHGHHHHHHHHHEBHHHHHGHHFHHHFHHHHHGGGGGHHHHHGHHHFHFHHHHHGBCGGGHGG/CGDEFHHGHFGHG
@M02034:409:000000000-BFKT7:1:1103:19526:9940 1:N:0:31
AAAGTCGAGGTGCCTAAAGTGGCAACCCAGACTGCGAATCATGTTGGTGGTGTAGAGCTTCCTGTAGCCGCATGGCGTTCGTACTTAAATATGGAACTAACCATTCCAATTTTCGCTGTCTCTTATACACATCTCCGAGCCCACGAGACC
+
CCCCCFBBBBABGGGGGGGFGGGHHHHGGHHGGHHGGGGGHHHGHHHEFGEFHHHFGGHHHHHFGHHHHGGEGGHHGGGGGGHGHHHHHHGHHGGHGHHHHHHHHHHHHHHHHHGGGGGHHHHHHHHGFGFHHHGDE/<<CFHGGFGGGE
@M02034:409:000000000-BFKT7:1:1103:23158:9941 1:N:0:31
AAAGGTCGAGGTGCCTAAAGTGGCAACCCAGACTCAGACTCATGTTGGTGGTGTAGAGCTTCCTGTAGCCGCATGGCGTTCGTACTTAAATATGGAACTAACCATTCCAATTTTCGCTGTCTCTTATACACATCTCCGAGCCCACGAGAC
+
CCCCCFFBCCCAGGGGFGFGFGHGHHHHGGHHGHHGHHHHHHHHGHHHEGGEFHHHGGGHHHHHHHHHHHFGGGGHGGGGGGFHHHHGHHHHHHHHGHHHHHHFHHHHHHHHHHHFFGGGHHFHHFHHFFHHHGHHFFDGGGGHGGGGGD
@M02034:409:000000000-BFKT7:1:1103:24566:9942 1:N:0:31
AAAGTCGAGGTGCCTAAAGTGGCAACCCAGACTACGCCGCATGTTGGTGGTGTAGAGCTTCCTGTAGCCGCATGGCGTTCGTACTTAAATATGGTACTAACCATTCCAATTTTCGCTGTCTCTTATACACATCTCCGAGCCCACG
+
CCCCCFBCCCBCGGGGGGGGGGGHHHHGGHHGHHH?2EAE0BEGGF1EFDGGEEG5BAFEDGGDE5D53?E/EEE1>>EFA?2F?EGG3FHHE344BEHHB03B3BG4BDEHF4<EE?<23FGGD3FDG2F=GFHBD//C??GG?
@M02034:409:000000000-BFKT7:1:1103:27997:9952 1:N:0:31
AAAGTCGAGGTGCCTAAAGTGGCAACCCAGACTGTTTCTGGTGTAAGGCTTCCTGTAGCCGCATGGCGTTCGTACTTAAATATGGAACTAACCATTCCAATTTTCGCTGTCTCTTATACACATCTCCGAGCCCACGAGACCTCTCTACAT
+
ABAAAFABBB2AGGGFGGFFGGGHHHHGFDHGHHHGHHHGGHHHHFFHFHHHGHHHHHHHGFEEGHHGEGGGEFFHHFGHHHHFHFGHFHGGHGHHHHGGHGHHHGGGGGFHHHH4F4F?EGGFFHG//<DCGHEGGCGFGHHHEHHFF?
@M02034:409:000000000-BFKT7:1:1103:17146:9955 1:N:0:31
AAAGTCGAGGTGCCTAAAGTGGCAACCCAGACTGCGAAGGAGGTTGGTGGTGTAGAGCTTCCTGTAGCCGCATGGCGTTCGTACTTAAATATGGAACTAACCATTCCAATTTTCGCTGTCTCTTATACACATCTCCGAGCCCACGA
+
CCCCCFBBBCBCGGGGGGGGGGGHHHHGFHEEHHHEEEEG22EFBGA1A1EE13F5B5DE5FFGB555@?E0BEF1/>>F1?2??EG33FH4DF33BEGHB?3B?4F44FDGG4</EBC2?FFD3D3?F2FGGFHFF@BF@ECC/C
@M02034:409:000000000-BFKT7:1:1103:3920:9977 1:N:0:31
AAAGTCGAGGTGCCTAAAGTGGCAACCCAGACTGGGAAGAATGTTGGTGGTGTAGAGCTTCCTGGAGCCGCATGGCGTTCGT
+
ABAABDAADBABGGGGGGGGGGCEGHFECGGFGHDE2F22BFEGHB2AB1AFC3F5D53GFCFF3B1AFA>0BE1B@ECF1?
@M02034:409:000000000-BFKT7:1:1103:20194:9978 1:N:0:31
AAAGTCGAGGTGCCTAAAGTGGCAACCCAGACTATGGCTGATGTTGGTGGTGTAGAGCTTCCTGTAGCCGCATGGCGTTCGTACTTAAATATGGAACTAACCATTCCAATTTTCGCTGTCTCTTATACACATCTCCGAGCCCACGAGACC
+
BBCCCFCCCCBCGGGGGGGFGGGHHHHGGHHGHHHHHHHGHHHHHHHEFGGGHHHGHHHHHHHHHHHHHGGGGGHHGGGGGGHHHHHHHHHHHHHHGHHHHHHHHHGHFGHHHHGGGGEFHGHHGHGHGHHHGHFHGCFGGGHGG?CDDF
@M02034:409:000000000-BFKT7:1:1103:26884:9983 1:N:0:31
AAAGTCGAGGTGCTAAAGTGGCAACCTAGACTTCGGAGCCTGTTGGTGGTGTAGAGCTTCCTGTAGCCGCATGGCGTTCGTACTTAAATATGGAACTAACCATTCCAATTTTCGCTGTCTCTTATACACATCTCGAGCCCACGAGACCTC
+
BBBBBFAADBBBGGGGGGGGGGHHHHGGHHHGHHGGFG2FFGHHHHEFGAFGGG5FGGHFHHHHHHHHGGEGGHFEEGGGGHHHHGGHHHHHHHHGGGGHHHGHHHHGGHHHHG?EGGHHHHHHHGHHGHHHFHH2EECFGGGGGGGGHC
@M02034:409:000000000-BFKT7:1:1103:5331:9983 1:N:0:31
AAAGTCGAGGTGCCTAAAGTGGCAACCCGGCTGATGGGTGGTGTAGAGCTTCCTGTAGCCGCATGGCGTTCGTACTTAAATATGGAACTAACCATTCCAATTTTCGCTGTCTCTTATACACATCTCCGAGCCCACGAGACCTCTCTACA
+
CCCCCFABDDBCGGGGGGGGGGGHHHHG?E222B35BAGEAEGHFHFHFGHDGGHG5FFFEGEFGFAEEFGGGFCFGHE3BFE@@3BBFDHHCGFFHEGHEGHHG@FFEGDHFHHGHGDFG2B2??F?CCC/FFFG/AADFFF1GHHF<
@M02034:409:000000000-BFKT7:1:1103:3904:9984 1:N:0:31
AAAGTCGAGGTGCCTAAAGTGGCAACCCAGACTGGGAAGAATGTTGGTGGTGTAGAGCTTCCTGTAGCCGCATGGCGTTCGTACTTAAATATGGAACTAACCATTCCAATTTTCGCTGTCTCTTATACACATCTCCGAGCCCACGAGACC
+
BBBBBFBBBBABGGGGGGGGGGGFHHHGFHHGHHHHGHEFGGHGHGEEFGDFHHHFFHHHHHHHHHHFGFEEFGHHGGGFFEBGGHEFHHBGHFFFHHGHGFHGHHEFGGGHHFGEEGFGHHHH?FGGF?GHHFBDGBCCGGHGGG?EGF
@M02034:409:000000000-BFKT7:1:1103:20218:9986 1:N:0:31
AAAGTCGAGGTGCCTAAAGTGGCAACCCAGACTAATAATAATGTTGGTGGTGTAGAGCTTCCTGTAGCCGCATGGCGTTCGTACTTAAATATGGAACTAACCATTCCAATTTTCGCTGTCTCTTATACACATCTCCGAGCCCACGAGAC
+
CCCCCFCCCCABGGGGGGGGGGGHHHHGGHHGHHHGHHH5GGGHHHHEFEEFHHHDGHHHHHHHHHHHHGGGGGHHGGGGGGHHHHHGHHGHHHGHHHHHHGHHHHHHFGHHHHGGGGGGHHHHGHFHFHHHHHGFGFCGGGHGGGGGG
@M02034:409:000000000-BFKT7:1:1103:16682:9990 1:N:0:31
AAAGTCGAGGTGCCTAAAGTGGCAACCCAGACTGCTGCGAAGGTTGGTGGTGTAGAGCTTCCTGTAGCCGCATGGCGTTCGTACTTAAATATGGAACTAACCATTCCAATTTTCGCTGTCTCTTATACACATCTCCGAGCCCACGAGACC
+
CCCCCFBBCBBBGFGGGGGFGGGHHHHGGHHGHHHHHCG2A2AABFFAAEEFFDGDBEGGFHGHGGGFFGGFGGFCEEEEEEGFGHHFHHGFEGBDGHHGB03GBEGFHHGHHDFFGGDHGHHHFHHHFFHBHHG@C/@CGEHGGG??EA
@M02034:409:000000000-BFKT7:1:1103:16315:9992 1:N:0:31
AAAGTCGAGGTGCCTAAAGTGGCAACCCAGACTCAGACTCATGTTGGTGGTGTAGAGCTTCCTGTAGCCGCATGGCGTTCGTACTTAAATATGGAACTAACCATTCCAATTTTCGCTGTCTCTTATACACATCTCCGAGCCCACGAGACC
+
CCCCCFCCBBCCGGGGGGGGGGGHHHHGGHHGHHF3D3G3FFFGHHHEFGGGFDG5GBFGFHHHEBFBEEGEGGFCEEGGGEFGHHHHEFHFHHE3GHHHCE3GFDHBHGGHHDEEGF<GDHHFFHHGGHHHHHGGGCDD?FHGG/>AFC
@M02034:409:000000000-BFKT7:1:1103:20359:9992 1:N:0:31
AAAGTCGAGGTGCCTAAAGTGGCAACCCAGACTTTTGGTGGTGTACCTCTTCCTGTAGCCGCATGGCGTTCGTACTTAAATATGGAACTAACCATTCCAATTTTCGCTGTCTCTTATACACATCTCCGAGCCCACGAGACCTCTCTACAT
+
AAAAAFBBBCAAGGGBFGFGGGGFFHFGGHHGHHHHHGHGGGGHGHHHHHHHHHHHAGHHGGGGGHHGEFGGGFHGHHGHHHHHHFGHGHGHHHGHHHHHHHHHHGGFGGHHHGHHHHHHHHHHHGHGCBBFFHGC@DG?AGHHGHHHGG
@M02034:409:000000000-BFKT7:1:1103:10291:9992 1:N:0:31
AAAGTCGAGGTGCCTAAAGTGGCAACCCAGGCTAGGGGTGGTGTAGAGCTTCCTGTAGCCGCATGGCGTTCGTACTTAAATATGGAACTAACCATTCCAATTTTCGCTGTCTCTTATACACATCTCCGAGCCCACGAGACCTCTCTACAT
+
CCCCBFCCBCBCGGGGGGGGGGGHHHHGGHFCGHHHHGGGGGGHHHHHHHHHHHHGHHHHGGGGGHHGGGGGGHHHHHHHHHHHHGGHHHHHHHHHHHHHHHHHHGGGGGHHHHHHHHHFHHHHHHHGCGGGGHGGGGGGGHHHHHGFHF
@M02034:409:000000000-BFKT7:1:1103:28455:9992 1:N:0:31
AAAGTCGAGGTGCCTAAAGTGGCAACCCAGACTATT
+
BCCBBFBCCBBBGGGGGGGGGGGHHHHGGHHGH355
@M02034:409:000000000-BFKT7:1:1103:20203:9997 1:N:0:31
AAAGTCGAGGTGCCTAAAGTGGCAACCCAGACTAATAATAATGTTGGTGGTGTAGAGCTTCCTGTAGCCGCATGGCGTTCGTACTTAAATATGGAACTAACCATTCCAATTTTCGCTGTCTCTTATACACATCTCCGAGCCCACGAGACC
+
AAABBFBBBB>AGGGGGGGGGGGHCHHGGHHGHHGGHHHHHGFFGHHGGGEFGFHHHHHHHHHHHHHHHGGGGGHHGGGGGFHHHHHFHHHHHHHEHHHFHHHHHHGFFGHHHHGGGGGGHGHHHHHHGHHGHHHHGB/BGGHGGGCGGG
@M02034:409:000000000-BFKT7:1:1103:23306:10000 1:N:0:31
AAAGTCGAGGTGCCTAAAGTGGCAACCCAGACTGTGA
+
BBBBBFBBBBBBGGGGGGGGFFFHHHHGGFFFFG355
@M02034:409:000000000-BFKT7:1:1103:26658:10011 1:N:0:31
AAAGTCGAGGTGCCTAAAGTGGCAACCCAGGATGTTGGTGGTGTAAAGCTTCCTGTAGCCGCATGGCGTTCGTACTTAAATATGGAACTAACCATTCCAATTTTCGCTGTCTCTTATACACATCTCCGAGCCCACGAGACCTCTCTACAT
+
CBCCCFCBCCBCGGGFGGGFGGGHHHHGGHGHHHHHHHGGGGGHHHHHHHHGHHHHFGHHGGFGGHHGGGGGGGHGHHGHHEHHH3FGHHHHHHHHHHHHHHHHHGGGGGHHHHHHHHHGHHHHHHHGBCFGGHGGCGGGGHHHHHHHGF
@M02034:409:000000000-BFKT7:1:1103:8213:10015 1:N:0:31
AAAGTCGAGGTGCCTAAAGTGGCAACCCAGTCGGTTGGTGGTGTAGCTGTTCCTGTAGCCGC
+
BBBBBFAADDAAGGGGGGGGGGGGHHHGGH3F2AA2AEE222BF3D5D35B5ABB55A531A
@M02034:409:000000000-BFKT7:1:1103:15646:10019 1:N:0:31
AAAGTCGAGGTGCCTAAAGTGGCAACCCAGACTGTTGCTTGTGTTGGTGGTGTAGAGCTTCCTGTAGCCGCATGGCGTTCGTACTTAAATATGGAACTAACCATTCCAATTTTCGCTGTCTCTTATACACATCTCCGAGCCCACGAGACC
+
BBBBBFBBBBBBGGGG4GGGGGGHHHHGGHHGGHHGHHHHHHHHHHHEFGGFHHHFGHHHHHHHGHHHHGGGGGHHGEGGFFGHHHHGHHHHHFGHGHHHHHHHHHGHHHHHHHGGGGGHHHHHHHHHHHGHGHHFFFGGGGHGGGGGGF
@M02034:409:000000000-BFKT7:1:1103:26879:10020 1:N:0:31
AAAGTCGAGGTGCCTAAAGTGGCAACCCAGACTAATCAGACTGTTGGTGGTGTAGAGCTTCCTGTAGCCGCATGGCGTTCGTACTTAAATATGGAACTAACCATTCCAATTTTCGCTGTCTCTTATACACATCTCCGAGCCCACGAGACC
+
BBBBBFAADBBBGGGCFGGGGGEGHHHGGHHGHHHHGHHHHGGFGHHEFGEFHHHFGHHHHHHHHGHHHGGGGGHHGEFGGFGHHHHGHHHHHH3GFHHGHHGGHHHFHGHHHHGGGGGHHHHHHHGGFGHHHGFHF@FFGGHGGGGGGE
@M02034:409:000000000-BFKT7:1:1103:3454:10025 1:N:0:31
AAAGTCGAGGTGCCTAAAGTGGCAACCCAGAATTTGGGTGGTGTAGAGCTTCCTGTAGCCGCATGGCGTTCGTACTTAAATATGGAACTAACCATTCCAATTTTCGCTGTCTCTTATACACATCTCCGAGCCCACGAGACCTCTCTACAT
+
AAABBFAABDAAGGFFFFGGGGFFFDCEGA2BGGHHHGFGGGFFBGGGFHHBBFGBDFHGEE0EEHEEFGFEFFCGHGFFGHHHH3@B3EFECFGHFGEFHHHHHGAEGEHHFHHHHDHFHGFGF3DECDC<CAFCGFD?FGHGFHBGHG
@M02034:409:000000000-BFKT7:1:1103:3325:10029 1:N:0:31
AAAGTCGAGGTGCCTAAAGTGGCAACCCAGACTTGTGATCGTGTTGGTGGTGTAGAGCTTCCTGTAGCCGCATGGCGTTCGTACTTAAATATGGAACTAACCATTCCAATTTTCGCTGTCTCTTATACACATCTCCGAGCCC
+
AAAAAFAADD>AGGGGFGGGGGG4GHHGGHDDHHHHHHGGGFGAAGCBAAB1AAF5BFFEGGDFHHFDFGCEGGFGGEEFE?2BGHHGHHHBGE3FGHGFFF3GHHF4FHDGGFEEGGADGFBFBFFHDBFGH?D2A?C//C
@M02034:409:000000000-BFKT7:1:1103:12852:10029 1:N:0:31
AAAGTCGAGGTGCCTAAAGTGGCAACCCAGACTGTTGGTCCTGAGG
+
CCCCCFBCCCCCGGGGGGGGGGGHHHHGGHHGHHEA32BFFGF52F
@M02034:409:000000000-BFKT7:1:1103:10302:10033 1:N:0:31
AAAGTCGAGGTGCCTAAAGTGGCAACCCAGCCGGTTGGTGGTCCGGAGCTTCCTGTAGCCGCATGGCGTTCGTACTTAAATATGGAACTAACCATTCCAATTTTCGCTGTCTCTTATACACATCTCCGAGCCCACGAGACCTCTCTACAT
+
BCCCBFCCCCBAGGGGGGGGGGGHHHHGGHHGGGGGGGGGGGHHGGGGGHHHHHHHHHHHGGGGGHHGFGGGEGHGHHHHHHHHHFGGHHHHHHHHHHHHHHHHHGGGGGHHHHHGHHHHHGHHHGGGCDFGGHGDCFGEGGHHHHHHHF
@M02034:409:000000000-BFKT7:1:1103:13557:10034 1:N:0:31
AAAGTCGAGGTGCCTAAAGTGGCAACCCAGACTCCTGGTGGTAATGAGCTTCCTGTAGCCGCATGGCGTTCGTACTTAAATATGGAACTAACCATTCCAATTTTCGCTGTCTCTTATACACATCTCCGAGCCCACGAGACCTCTCTACAT
+
BBCBCFCCBBBCGGGGGGGGGGGHHHHGGHEFHHHHHGHHGGGGFHHHHHHHHHHHHHHHGGFGGHHGGGGGGGGHHHHFHHHHHFHHHHHHHHHHHHHHGHHHHGGGGGHHHHHHHHHHHHHHHHHDEGGGGHGGCGGGGHHHHHGFHG
@M02034:409:000000000-BFKT7:1:1103:21364:10035 1:N:0:31
AAAGTCGAGGTGCCTAAAGTGGCAACCCAGACTCATACGCAGGTTGGTGGTGTAGAGCTTCCTGTAGCCGCATGGCGTTCGTACTTAAATATGGAACTAACCATTCCAATTTTCGCTGTCTCTTATACACATCTCCGAGCCCACGAGACC
+
BBBBBFABDBABGGGGGGGGGGCGHHHGGHHG3GHHHHHGGGCGHHGEFEAFHFGFHGHHHHHHGFGGHGGGEGHHGEGGFEFGGHGHHHFHHGGHHHFFHHHHGHHGGGHHHHGGGGGFFHGHHHHHHHHGHHHEDBGGGGGGGGGGGE
@M02034:409:000000000-BFKT7:1:1103:3573:10039 1:N:0:31
AAAGTCGAGGTGCCTAAAGTGGCAACCCAGACTCAGAATACTGTTGGTGGTGTAGAGCTTCCTGTAGCCGCATG
+
AABBBDABCDACGGGGGGGGGGGHHHHGGHHGH3A33DD535DF5GAEA2FA1AFABAF35FFAB5D5AEE0EA
@M02034:409:000000000-BFKT7:1:1103:3346:10044 1:N:0:31
AAAGTCGAGGTGCCTAAAGTGGCAACCCAGTATGTTTTTGGTGTAGAGCTTCCTGTAGCCGCATGGCGTTCGTACTTAAATATGGAACTAACCATTCCAATTTTCGCTGTCTCTTATACACATCTCCGAGC
+
AABBAFBABBAAFGGGGGFGGGGFHHGEGFCFGHDFBGFEGGFHHHHHGHHHHHHHHHHHGGAEGHGGGGGGFFGGHHFGHHHHGDGFFFGHHHHHGHHHHHHHHGGGGGHHHHH4GFGDH3FHHFHG//<
@M02034:409:000000000-BFKT7:1:1103:12855:10047 1:N:0:31
AAAGTCGAGGTGCCTAAAGTGGCAACCCAGACTGTTGGTCCTGAGGAGCTTCCTGTAGCCGCATGGCGTTCGTACTTAAATATGGAACTAACCATTCCAATTTTCGCTGTCTCTTATACACATCTCCGAGCCCACGAGACCTCTCTACAT
+
BABBBFBBBBABGGGFEGGGGGGHHHHGGHDGHHHHHHGHHHHHHGGGHHHHHHHGFGGHFGEGFHGGEGGGEGFGHHHHHHHHHFGGHGGHHHHHHHHFHHHHHGGGGGHHHHHHHHHFHGHHHHGG/C@FFEFFBFGDGHHHHHHHE<
@M02034:409:000000000-BFKT7:1:1103:12998:10047 1:N:0:31
AAAGTCGAGGTGCCTAAAGTGGCAACCCAGACTCAGAAGCATGTTGGTGGTGTAGAGCTTCCTGTAGCCGCATGGCGTTCGTACTTAAATATGGAACTAACCATTCCAATTTTCGCTGTCTCTTATACACATCTCCGAGCCCACGAGACC
+
BBBBBFBBBBABFGGGGGGGGGGHHHHGGHHGHHHHHHHHHHHHHHFEFGGFHHHFGHHHHHHHHHHHHGFGGGHHGGGGGFGHHHHGHHHHHHFHGHHHHHHHHHHHHHHHHHGGGGFFHFHHHHHHGFHHHHGFFCGGGGHGGCGGGE
@M02034:409:000000000-BFKT7:1:1103:5973:10050 1:N:0:31
AAAGTCGAGGTGCCTAAAGTGGCAACCCAGACTAATAATAATGTTGGTGGTGTAGAGCTTCCTGTAGCCGCATGGCGTTCGTACTTAAATATGGAACTAACCATTCCAATTTTCGCTGTCTCTTATACACATCTCCGAGCC
+
3AAAADAAD@AAGGGGGGGGGGGHGHHGGHHFHGGHHFHHFGHFGHHEGFGFHGHGHHHGHHEHF5GFHGGCFEBGFGGG?EGHGBGDHHH4GHEFCGFGBFBGG4FFBFDFGFE/>/<BFFFGEFB4BB?F2D3?/@@/B
@M02034:409:000000000-BFKT7:1:1103:28363:10057 1:N:0:31
AAAGTCGAGGTGCCTAAAGTGGCAACCCAGACTTTGTCTGGTGTTGGTGGTGTAGAGCTTCCTGTAGCCGCATGGCGTTCGTACTTAAATATGGAACTAACCATTCCAATTTTCGCTGTCTCTTATACACATCTCCGAGCCCACGAGAC
+
CCCCCFCCCCBCGGGGGGGGGGGHHHHGGHHGGCHHGDGHB5BFEGG2A2EFA3FADFGGDGHHGFFDEEE>EEF1>BEGFEBGGGH33GHFFF33GGHHC03F3?G44BGHD4EGGE?FHFFFBG4FH2DCGFGDC>DGGGCFGGCGG
@M02034:409:000000000-BFKT7:1:1103:24370:10060 1:N:0:31
AAAGTCGAGGTGCCTAAAGTGGCAACCCAGACTAAGATTGGTGTAGAGCTTCCTGTAGCCGCATGGCGTTCGTACTTAAATATGGAACTAACCATTCCAATTTTCGCTGTCTCTTATACACATCTCCGAGCCCACGAGACCTCTCTACAT
+
AAAABFCBCCABGGGGGGGGGFFFHHHGGHHGHHHHFHHHHHFHHHHHFHHHHHHGFGHHEEEGGHGGEGGGEGHGHHGFHHHHHFGHHHGHHHHHHGHHHHHHHGGGGGHHHHHHHHHHHGHHHHHGGGGGGFGFFGGDGHHHGHHHH<
@M02034:409:000000000-BFKT7:1:1103:5956:10061 1:N:0:31
AAAGTCGAGGTGCCTAAAGTGGCAACCCAGACTAATAATAATGTTGGTGGTGTAGAGCTTCCTGTAGCCGCATGGCGTTCGTACTTAAATATGGAACTAACCATTCCAATTTTCGCTGTCTCTTATACACATCTCCGAGCCCACGAGAC
+
AABABFBBBBAAGGGGFEGFGGGHHHHGGHHGHHHHHHHHGHHHGGGEFGEFGHHHFFHHHGHHHGHHGGGGGEHFGGGGGEGHHHFGHHFHHHFHHFFHHHHHFFFHFHGHHHGGGGGFHHHHHHHHFFFHFHDGGGGCGGHGGGGGD
@M02034:409:000000000-BFKT7:1:1103:3357:10062 1:N:0:31
AAAGTCGAGGTGCCTAAAGTGGCAACCCAGTATGTTTTTGGTGTAGAGCTTCCTGTAGCCGCATGGCGTTCGTACTTAAATATGGAACTAACCATTCCAATTTTCGCTGTCTCTTATACACATCTCCGAGCCCACGAGACCTCTCTACA
+
ABAAAFBADD>A4FEGFGFGGGCCFHH2FHAGFHH5EFFGGGFEGGGHHHHHHHHADGHHFEEGGHFEEEFEGGEHHHHHHHHHHBGFGFFHHHHHHHHEHHFG4EFEGEFHFHHHHHFGFGFGHGHG?C@CEHFD<@A/FGHGHHHHG
@M02034:409:000000000-BFKT7:1:1103:21687:10063 1:N:0:31
AAAGTCGAGGTGCCTAAAGTGGCAACCCAGATGGTTTTTGGTGTAGAGCTTCCTGTAGCCGCATGGCGTTCGTACTTAAATATGGAACTAACCATTCCAATTTTCGCTGTCTCTTATACACATCTCCGAGCCCACGAGACCTCTCTACAT
+
CCCCCFB@BCBCGGGGGGGGGGGHHHHGGHHDH33DAFFFGHGHHHHHHHHHHHHHHHHHGGGGGHHGGGGGGHHHHHHHHHHHHGFHHHHHHHHHHHHHHHHHHGGGGGHHHHHHHHHHHHHHHHHGFGGGGHGGCGGE/=FDCGGDHF
@M02034:409:000000000-BFKT7:1:1103:13730:10068 1:N:0:31
AAAGTCGAGGTGCCTAAAGTGGCAACCCAGACTGTTGAGGGTGTACGGCTTCCTGTAGCCGCATGGCGTTCGTACTTAAATATGGAACTAACCATTCCAATTTTCGCTGTCTCTTATACACATCTCCGAGCCCACGAGACCTCTCTACAT
+
BBBBBFABBBABGGGGGGGGGGGHFHFGGGHGHHHHHHHHGGFEFDGEEEEBGHHHHGHFFEEEGHHGGGGGGHGHHHFGHFHHHDFEE3FFGHHHHHHHHHHHHGGGGGHHHHHHHHHHHGHHHGHGFGGGFHGD@DGFEHHHHHDGHG
@M02034:409:000000000-BFKT7:1:1103:5397:10073 1:N:0:31
AAAGTCGAGGTGCCTAAAGTGGCAACCCAGACTGGGTTGGATGTTGGTGGTGTAGAGCTTCCTGTAGCCGCATGGCGTTCGTACTTAAATATGGAACTAACCATTCCAATTTTCGCTGTCTCTTATACACATCTCCGAGCCCACGAGACC
+
BBCCBFBABCABGGGFFGGGGGGHHHHGGHHDFGHHGGGGFHHHHHHEFGEGHGHEHHHHGHHHHHHGHGGGGGHFGEFGGGFHGHHHHHHHHHFDHHHHFHEGHHGHHHHHHFGGGGGHHHHHGHHHFGFHHHGFGCGGCGHGGGGGGE
@M02034:409:000000000-BFKT7:1:1103:11296:10074 1:N:0:31
AAAGTCGAGGTGCCTAAAGTGGCAACCCAGACTAGTAAGAATGTTGGTGGTGTAGAGCTTCCTGTAGCCGCATGGCGTTCGTACTTAAATATGGAACTAACCATTCCAATTTTCGCTGTCTCTTATACACATCTCCGAGCCCACGAGACC
+
BAABBFABBDABGGGFFGGFGG2FGHHGGHHGGCHFHHHFHGHHHHHEFGEGHHHFHHHHHHHHHHHHGGCEEGHHGGGGFGGHHHHHFHGHHHGHHHHHHGHHFHHHHHHHHHGDEFGFHFHHHHHHFHFGHHG?E@DB?FHGGGGGGG
@M02034:409:000000000-BFKT7:1:1103:18830:10082 1:N:0:31
AAAGTCGAGGTGCCTAAAGTGGCAACCCAGACTAAGCCTGGTGTTGGTGGTGTAGAGCTTCCTGTAGCCGCATGGCGTTCGTACTTAAATATGGAACTAACCATTCCAATTTTCGCTGTCTCTTATACACATCTCCGAGCCCACGAGACC
+
BBCCBFCCCBBBGGGAGGGGGGGHHHHGGHHGHHHHHHHHHHHHGHHEGGGGHHH5GHHHHFHHHHHGHGGGGGHHGGGGGGFHHHGHHHHHHHFGHHHGGHHHHHHHFHHHHHGGGGGFHHHHHHHHFHGHHHHHG?DDGGHGF@CGGG
@M02034:409:000000000-BFKT7:1:1103:11272:10088 1:N:0:31
AAAGTCGAGGTGCCTAAAGTGGCAACCCAGTCGGTTGGTGGTGTATATCTTCCTGTAGCCGCATGGCGTTCGTACTTAAATATGGAACTAACCATTCCAATTTTCGCTGTCTCTTA
+
>AAA3BAB?>2AG45BFDG6GGFGHAGEGHBFAEEEGEEDGED1BAF5FGFHHFF5DF5BEEECEFCEEEGGE2BFGBGHHHHHGHBGFDGGFHHHHE44BGFGBFG>A/BG4BBE
@M02034:409:000000000-BFKT7:1:1103:8943:10089 1:N:0:31
AAAGTCGAGGTGCCTAAAGTGGCAACCCAGACTGTTAGTGGTCTAGCTCTTCCTGTAGCCGCATGGCGTTCGTACTTAAATATGGAACTAACCATTCCAATTTTCGCTGTCTCTTATACACATCTCCGAGCCCACGAGACCT
+
CCCCCFCCCCABGGGFGGGGGGGHHHHGGHHGHHHH55DGHH355D55DGHHHHHHHHHHGGFGGHHGGGGGGHHHHHHHHFHHHGHHHHHHHHHHHHHHHHHHHGGGGGHHGHHHHHHGHHHHHHHGFGGGGHGC/CAG/@
@M02034:409:000000000-BFKT7:1:1103:5463:10091 1:N:0:31
AAAGTCGAGGTGCCTAAAGTGGCAACCCAGACTACGTCGAATGTTGGTGGTGTAGAGCTTCCTGTAGCCGCATGGCGTTCGTACTTAAATATGGAACTAACCATTCCAATTTTCGCTGTCTCTTATACACATCTCCCG
+
AAAA>BAA@>AAFGGGCGFFFBGHHHHGG2GGHHH22FEGFGHFGHH1BEEGHHHBFFDHHGHHFGFHGGGFGEHHGGGF1EGEHHHHHHHHHGEFCFFGFHGGHEFGHHHHHHGGGDFHGHHHHHHHBGHFGHF2?A
@M02034:409:000000000-BFKT7:1:1103:23364:10093 1:N:0:31
AAAGTCGAGGTGCCTAAAGTGGCAACCCAGACTAATAAGAATGTTGGTGGTGTAGAGCTTCCTGTAGCCGCATGGCGTTCGTACTTAAATATGGAACTAACCATTCCAATTTTCGCTGTCTCTTATACACATCTCCGAGCCCACGAGAC
+
BBBBBFBBBBBBGGGGGFGFGGFHHHFGGEHGHBED55FFFHHHHHHEF?EFCGGFDHHHFFHHHHHHGGGEEFHGGEGEFGHHHHFGHHFHHGFHFHHHHAFFHFHFBFGHHFGGGGGHGHGHFHFHBCDHFGDDE/BDCFHGGCFGA
@M02034:409:000000000-BFKT7:1:1103:23669:10101 1:N:0:31
AGAGTCGAGGTGCCTAAAGTGGCAACCCAGACTGCGGGGGGGGTTGGTGGTGTAGAGCTTCCTGTAGCCGCATGGCGTTCGTACTTAAATATGGAACTAACCATTCCAATTTTCGCTGTCTCTTATACACATCTCCGAGCCCACGAGACC
+
B?ABBFDBBBBBGGGGGGGGGGFHHHHGGHHGHHHGGGCCGGFFFFFDEDFEEFFBFFFFFFFFFFFFFFFDFFFAFDFFFDFFFFFFFFFFFFEBFFFFFFFFFFFFFFFFFFFFFFDFFFFFFFFFBF/BFFFFFFFFFFFFFFFFF?
@M02034:409:000000000-BFKT7:1:1103:3778:10104 1:N:0:31
AAAGTCGAGGTGCCTAAAGTGGCAACCCAGACTCATCGGTCGGTTGGTGGTGTAGAGCTTCCTGTAGCCGCATGGCGTTCGTACTTAAATATGGAACTA
+
BBBBAFABB@ABGGGGGEGGGGGGHHHGGHHGHFBGGHG2AEEG?A?EAEFEF3D5AAFAFFHFF5FF3EF/EAE1>E/??EFGFGBG3EGE?D33?FD
@M02034:409:000000000-BFKT7:1:1103:13411:10104 1:N:0:31
AAAGTCGAGGTGCCTAAAGTGGCAACCCAGCATGTTGGTGGTGTATCTCTTCCTGTAGCCGCATGGCGTTCGTACTTAAATATGGAACTAACCATTCCAATTTTCGCTGTCTCTTATACACATCTCCGAGCCCACGAGACCTCTCTACAT
+
BBBBBFBBDBBBGGGGFGEBEGGHHHHGGHAC5FGHHHGGGGGHHHGHHHHFHHHHHHHHGGEGGHHGGGGGGGGGHHHFGHHHG3GHHGHHHHGHHHHFHHHHHGGGGGGHHHHGHGHFHHHHHHHGGGGGGHGGCCD?FHHHHHHHB<
@M02034:409:000000000-BFKT7:1:1103:11269:10107 1:N:0:31
AAAGTCGAGGTGCCTAAAGTGGCAACCCAGTCGGTTGGTGGTGTATATCTTCCTGTAGCCGCATGGCGTTCGTACTTAAATATGGAACTAACCATTCCAATTTTCGCTGTCTCTTATACACATCTCCGAGCCCACGAGACCTCTCTACAT
+
CCCCCFCCCCBCGGGGGGGFGGGHHHHGGHHHGGGGGGGGGGGHHHHHHHHHHHHHHHHHGGFGGHHGEGGGEHHHHHHHHHHBGFGHHHHHHHHHHHHHHHHHHGGGGGHHHHHGHHHGHHHHHHHDDGGGGHGG?DDCFHHHHHGHHD
@M02034:409:000000000-BFKT7:1:1103:15375:10108 1:N:0:31
AAAGTCGAGGTGCCTAAAGTGGCAACCCAGACTCCTAATCATGTTGGTGGTGTAGAGCTTCCTGTAGCCGCATGGCGTTCGTACTTAAATATGGAACTAACCATTCCAATTTTCGCTGTCTCTTATACACATCTCCGAGCCCACGAGACC
+
CCCBBFCCCCBBGGGGGGGGGGGHHHHGGHHGHHHHHHHHHHHHHHGGGGGFHHHFHHHHHHHHHHHHHGGCGGHHGGGGGGGHHHHGHHHHHHHHHHHHHHHHHHHGHHHHHHGGGGFFHHHHHHHHHHGHHHHFFCGGCGHGGGGGGC
@M02034:409:000000000-BFKT7:1:1103:10826:10113 1:N:0:31
AAAGTCGAGGTGCCTAAAGTGGCAACCCAGACTAAGCCTGGGGATGGTGGTGTAGAGCTTCCTGTAGCCGCATGGCGTTCGTACTTAAATATGGAACTAACCATTCCAATTTTCGCTGTCTCT
+
ABBBAFCBCCBCGGGGGGGGGGGHHHHGGHHFF3AAAGGGDD22BFEGBAE113D5ADBAFGHGAD553BE0EEC1EE/1E>21EFFF3BE@BF33FCFE303B34B4BF3BB?E?F?/?4BF
@M02034:409:000000000-BFKT7:1:1103:23533:10121 1:N:0:31
AAAGTCGAGGTGCCTAAAGTGGCAACCCAGACTCAGAAGAGTGTTGGTGGTGTAGAGCTTCCTGTAGCCGCATGGCGTTCGTACTTAAATATGGAACTAACCATTCCAATTTTCGCTGTCTCTTATACACATCTCCGAGCCCACGAGAC
+
CCCCCFBCCCCCGGFGFGGGGGGHHHHGGHHGGFFFFGG3BFFGFAFBCEGGADG5DFGGAGHHHEFEFEGEGEF1E?EFFE?FGGHEDGHD4F3@FGHHF13FDDGBGGFHHGEFGG/G4GHFDHB?GFDFGHHEGCGGGECCB/<<C
@M02034:409:000000000-BFKT7:1:1103:3261:10130 1:N:0:31
AAAGTCGAGGTGCCTAAAGTGGCAACCCAGACTGTTGGTGGTCAGAAGCTTCCTGTAGCCGCATGGCGTTCGTACTTAAATATGGAACTAACCATTCCAATTTTCGCTGTCTCTTATACACATCTCCGAGCCCACGAGACCTCTCTACAT
+
BBCCAFB3DBBCGGGGGGGGGGGHFGHGGHHGHHHHHHGGGGFHGHHHHHHHHHHGHHGHEEEGGHGGFFGGGHHGHHHHHGHHHFGGGGGHHHHHHHGBFGHHHGFGGGHHGHHHGFFHHFHHHGHGBDGGGEGGGGDBFFFHHHHHHF
@M02034:409:000000000-BFKT7:1:1103:23081:10132 1:N:0:31
AAAGTCGAGGTGCCTAAAGTGGCAACCCAGACGGATGG
+
BBBBBFBBBBABGGGGGGGFGGGHHHHGGH222B2A2B
@M02034:409:000000000-BFKT7:1:1103:6465:10137 1:N:0:31
AAAGTCGAGGTGCCTAAAGTGGCAACCCAGAAGCCGGCGGTTGGTGGTGTAGAGCTTCCTGTAGCCGCATGGCGTTCGTACTTAAATATGGAACTAACCATTCCAATTTTCGCTGTCTCTTATACACATCTCCGAGCCCACGAGACCTCT
+
BBBBBF@BBB>AEGGGGGGGGFGHFHHCGHGHHHHEGGEEAEFGF1E>F?EG@GG3EDGGHFFFDHEE@EEHFGEEFAE2FGHHHHHBDGG3BFBGFGHHGHGEHHFGHHGGAFG?@GFDGDF11?FHF1FGBE<C@@FHGGGGDGGGHF
@M02034:409:000000000-BFKT7:1:1103:24270:10140 1:N:0:31
AAAGTCGAGGTGCCTCAAGTGGCAACCCAGAATGTTGGTGGTGTAGAGCTTCCTGTAGCCGCATGGCGTTCGTACTTAAATATGGAACTAACCATTCCAATTTTCGCTGTCTCTTATACACATCTCCGAGCCCACGAGACCTCTCTACAT
+
AAAAAFAADDAAGGG1BGG3FGFFHHHGGHAFHHHHHHGGG/FAFFGFGBFGHHHGFGFHFEAEEHE?EGGEEFHGHGGFHFHFHBE@11FGFFFDEGF2BGGHHG?EGEFFFFHFDG2FF1GGGG1EC@@/<FEC/BGGGHGBFFHG1?
@M02034:409:000000000-BFKT7:1:1103:20745:10140 1:N:0:31
AAAGTCGAGGTGCCTAAAGTGGCAACCCAGACTCCGAAGTCTGTTGGTGGTGTAGAGCTTCCTGTAGCCGCATGGCGTTCGTACTTAAATATGGAACTAACCATTCCAATTTTCGCTGTCTCTTATACACATCTCCGAGCCCACGAGAC
+
BBBBBFBBDBBBGGGGGGGGGGCFFGFFFGFFEHHGEDCAAFGHHHHGGGFFHHHBGHHHHHHHHHHHHGGFEFHHGGGGGGGHHHHFBGGHHGB3EGHHHHHGHHGEDGHHHHGGGGGGHHHHEGFHGGFHHHHHG/<CGGHG@D?DD
@M02034:409:000000000-BFKT7:1:1103:10545:10145 1:N:0:31
AAAGTCGAGGTGCCTAAAGTGGCAACCCAGACTACTGGTGGTGTACTTCTTCCTGTAGCCGCATGGCGTTCGTACTTAAATATGGAATAACCATTCCAATTTTCGCTGTCTCTTATACACATCTCCGAGCCCACGAGACCTCTCTACAT
+
A?AAAF1A@D>AFGGGGGGGCA0AFGGEGEEGHGFDDE1F/EAG12BBAAFEFFE1ADHAEA/AEFHGEGGGE0FGFFFGEGHHHB1GHFFHFGFHHFGHGGHFECEEEFHHHHFGEG2GHHHHDGEGGCCGHGGCCCGGECBCHHE1F
@M02034:409:000000000-BFKT7:1:1103:9484:10146 1:N:0:31
AAAGTCGAGGTGCCTAAAGTGGCAACCCAGACTCATAATACTGTTGGTGGTGTAGAGCTTCCTGTAGCCGCATGGCGTTCGTACTTAAATATGGAACTAACCATTCCAATTTTCGCTGTCTCTTATACACATCTCCGAGCCCACGAGAC
+
BCCCBFBBCCABGGGGGGGGGGGHHHHGGHEACF3FGEEFAFGHBGF2A2ECA3G55AFF5GGBB5F5EEEAEEF1E?>FFB2FGGHDDFHFF333BFGH313BB4G4BGHHH?E/EE/3BFF4?B?EGF2?FFD2?/<CDAFFC/AAA
@M02034:409:000000000-BFKT7:1:1103:13524:10147 1:N:0:31
AAAGTCGAGGTGCCTAAAGTGGCAACCCAGACTCCTACTCCGGTTGGTGGTGTAGAGCTTCCTGTAGCCGCATGGCGTTCGTACTTAAATATGGAACTAACCATTCCAATTTTCGCTGTCTCTTATACACATCTCCGAGCCCACGAGAC
+
CCCCCFCCCCABGGGGGGGGGGGHHHHGGHHGHHHHFHHHGEGGGGCAAAEFF3F5FGAGFGHHFFDGFEF@EGFAE>EGGE2FGHHFHHHFFB33FFGFCC3F??F4FG3FDB/<EE<??FFHFFBBDBH2FGH@C/DGGGCF<</AE
@M02034:409:000000000-BFKT7:1:1103:13973:10154 1:N:0:31
AAAGTCGAGGTGCCTAAAGTGGCAACCCAGACTCCGAAGGAGGTTGGTGGTGTAGAGCTTCCTGTAGCCGCATGGCGTTCGTACTTAAATATGGAACTAACCATTCCAATTTTCGCTGTCTCTTATACACATCTCCGAGCCCACGAGACC
+
BABBBFABBBABFGGGGGGGCFFHFHHGGHGGGHHGGGGGFHGEHHGEAE1BBGHEGHHHHGHHHHHGHGGGGGHHGGGGGEFHHHHGHHFFHFGFHHHHHHHHFFHHGFHHHHGGGED2FGGHFHFE3CDFFGBDG>DDGEGEGGCCDE
@M02034:409:000000000-BFKT7:1:1103:13528:10166 1:N:0:31
AAAGTCGAGGTGCCTAAAGTGGCAACCCAGACTCCTACTCCGGTTGGTGGTGTAGAGCTTCCTGTAGCCGCATGGCGTTCGTACTTAAATATGGAACTAACCATTCCAATTTTCGCTGTCTCTTATACACATCTCCGAGCCCACGAGACC
+
AABBAFAADDAAGGGGGGGGGGGHHHGGGHHGHGHHHHHHHGGGF?EEFEGFHHHB5GFHHHHHHHHGHGGFGGHHGGGGGGHHHHHFHHHGHGFHFHFGHHHHHHGHGHHHHHGGGGGGHHHHGHGHHEGHHHHHG/@BFGHGGFGGGE
@M02034:409:000000000-BFKT7:1:1103:17843:10166 1:N:0:31
AAAGTCGAGGTGCCTAAAGTGGCAACCCAGCCTGTTGGTGGTCCGGAGCTTCCTGTAGCCGCATGGCGTTCGTACTTAAATATGGAACTAACCATTCCAATTTTCGCTGTCTCTTATACACATCTCCGAGCCCACGAGACCTCTCTACAT
+
BBBBAFBABBAAGGGFFGGFFGFFHHHGGHHGHHHHHHGGGGHHEGGFEGHHHHHGFFGHFEEGGHGFEEFGEGHGHHHFHHHHHDFHHHHHHHHHHGFFHHHHHGFGGGFHFHHHHHHHHFHGHHFFCD@DFEFD@CGAFHHHHHEHH>
@M02034:409:000000000-BFKT7:1:1103:24738:10171 1:N:0:31
AAAGTCGAGGTGCCTAAAGTGGCAACCCAGACTGTTCGGGGTGTATATCTTCCTGTAGCCGCATGGCGTTCGTACTTAAATATGGAACTAACCATTCCAATTTTCGCTGTCTCTTATACACATCTCCGAGCCCACGAGACCTCTCTACAT
+
CCCCCFCCCCCCGGGGFGGGGGGHHHHGGHHGHHHHHGGGGGEEHHHHHHHHHHHHGGHHGGFGGHGGGGGGEGHHHHGHHHHHHHHHHHHHHHHHHHHHHHHHHGGGGGHHGHHHHHGHHHHHHHFGCDGGGHGGDGGFGHHHHGHHHF
@M02034:409:000000000-BFKT7:1:1103:5190:10175 1:N:0:31
AAAGTCGAGGTGCCTAAAGTGGCAACCCAGCTGGAGGGTGGTGTAGAGCTTCCTGTAGCCGCATGGCGTTCGTACTTAAATATGGAACTAACCATTCCAATTTTCGCTGTCTCTTATACACATCTCCGAGCCCACGAGACCTCTCTACA
+
BBBBBF@BDD>AGGFFGGGFGGGFHHG2ECGHBHHCFGAFGGGGHHHHEHHFCHHFGGGFEECEGHHGEEGGGFHHHHHHGGHHH3GHHGHGHHHHHFHGFHHHHFGEGEEHGHHHHGHFHHHHHHHG/>@CEEGFDGGDGFCBGBGHH
@M02034:409:000000000-BFKT7:1:1103:24718:10184 1:N:0:31
AAAGTCGAGGTGCCTAAAGTGGCAACCCAGACTGTTGGTCCTGGTGAGCTTCCTGTAGCCGCATGGCGTTCGTACTTAAATATGGAACTAACCATTCCAATTTTCGCTGTCTCTTATACACATCTCCGAGCCCACGAGACCTCTCTACAT
+
CCCCBFCCCCABGGGGGGGGGGGHHHHGGHHGHHHHHHGHHHHHFHHHHHHHHHHHHHHHGGFFGHHGGGGGGGHFHHHHGGHHHGFGHHHHHHHHHHHGGHHHHGGGGGHHHHHHHHHHHHHHHGHGCGGGGHGGCFGGGHHHHHHHHF
@M02034:409:000000000-BFKT7:1:1103:19976:10185 1:N:0:31
AAAGTCGAGGTGCCTAAAGTGGCAACCCAGACTCGTCCGTCTGTTGGTGGTGTAGAGCTTCCTGTAGCCGCATGGCGTTCGTACTTAAATATGGAACTAACCATTCCAATTTTCGCTGTCTCTTATACACATCTCCGAGCCCACGAGACC
+
CCCCCFBBCCBCGGGGGGGGGGGHHHHGGHHGHHGHGGGGHHGHHHHEFFEFHHHFGHHHHHHHHHHHHGGGGGHGGFGGGFGHHHHHHHHHHHFHHHHHFHHGHGHFFHHHHHGGGGGHHGHHHGHFHHHHHHGFE@CCGGHGGGGGGF
@M02034:409:000000000-BFKT7:1:1103:4132:10187 1:N:0:31
AAAGTCGAGGTGCCTAAAGTGGCAACCCAGACTACGTCTTCGGTTGGTGGTGTAGAGCTTCCTGTAGCCGCATGGCGTTCGTACTTAAATATGGAACTAACCATTCCAATTTTCGCTGTCTCTTATACACATCTCCGAGCCCACGAGACC
+
>AAA>BA3>>AAGGFGFGFGFGFFHHGEF2FFHGGGAFF2GFE2AEEEECEGGHHFDGHGDGHHD5GFFGEEG1BGCG/?1>?GAGHHFHGEFFD3FF3CBFFGFGFBGFHFEFCGF/EGFFBB3B3GGFEFBB@GFC//<FEG/>/?C>
@M02034:409:000000000-BFKT7:1:1103:20661:10188 1:N:0:31
AAAGTCGAGGTGCCTAAAGTGGCAACCCAGACTGTTCAGGGTGTAAAGCTTCCTGTAGCCGCATGGCGTTCGTACTTAAATATGGAACTAACCATTCCAATTTTCGCTGTCTCTTATACACATCTCCGAGCCCACGAGACCTCTCTACAT
+
BBBBBF>ADBABGGGGGGGGGGFGHHHGGHHGHHHHHHFFHHGGGHHHHHHHHHHHGHHHFGEFGHHGGGGGGFHHHHHHHHHHH3EGHHHGHHHHHHHHHHHHHGGGGGHHHHHHHHGGHHGHGHGGGGCGGHGGBDGEGHHHHHHHHF
@M02034:409:000000000-BFKT7:1:1103:24699:10191 1:N:0:31
AAAGTCGAGGTGCCTAAAGTGGCAACCCAGACTGTTGGTCCTGGTGAGCTTCCTGTAGCCGCATGGCGTTCGTACTTAAATATGGAACTAACCATTCCAATTTTCGCTGTCTCTTATACACATCTCCGAGCCCACGAGACCTCTCTACAT
+
BBB@AFABBDABGGGBFGGGGGGHHHHGGGHGCHHHHHGHHHHHHHHGHHHHHHHHHHHHGGGGGHGGGGGGGFEGHHHHHHHHHFGHHHHHHHHHHHHHHHHHHGGGGGHHHHHHHHHHHHGHHHHC/BCCFGGG/>DDFHHHHHHHFD
@M02034:409:000000000-BFKT7:1:1103:24232:10192 1:N:0:31
AAAGTCGAGGTGCCTAAAGTGGCAACCCAGACTGCTCGTGGTGTAGAGCTTCCTGTAGCCGCATGGCGTTCGTACTTAAATATGGAACTAACCATTCCAATTTTCGCTGTCTCTTATACACATCTCCGAGCCCACGAGACCTCTCTACAT
+
ABBBAFBBBBAAGGGGGGGFGGFEHHHEEGHGGHHGHGGHGHFHDGHHDDGBAGFFBGGDEF?EEFAE?EGEGGEEGHEHGFHGH3FGHGFFCGHFFBGHHHHHHFGGGGHHHHHHHHFFCHGFGHHDCGGGFCFGBCGGGHHGFGHHH?
@M02034:409:000000000-BFKT7:1:1103:4115:10193 1:N:0:31
AAAGTCGAGGTGCCTAAAGTGGCAACCCAGACTACGTCTTCGGTTGGTGGTGTAGAGCTTCCTGTAGCCGCATGGCGTTCGTACTTAAATATGGAACTAACCATTCCAATTTTCGCTGTCTCTTATACACATCTCCGAGCCCACGAGACC
+
CBCCCFCACCACGGGGGGFFGGGHGHHGDHHCHHHGGHHGHHGFGGGFFGEFGGHGGHHHHHHHHHHHHGGGGGHHGGGGGGHHHHFGHHFHHH3DFHHHHHGHHHHHHGHHHHGGGGGHHHHGHHHHFHHHHHGHGCGBFGHGGGGGGF
@M02034:409:000000000-BFKT7:1:1103:14111:10197 1:N:0:31
AAAGTCGAGGTGCCTAAAGTGGCAACCCAGACTGAGAATGGTGTAGAGCTTCCTGTAGCCGCATGGCGTTCGTACTTAAATATGGAACTAACCATTCCAATTTTCGCTGTCTCTTATACACATCTCCGAGCCCACGAGACCTCTCTACAT
+
CCCCCFCCCCACGGGGGGGGGGGHHHHGGHHGHHHHGGHHHHHHHHHHHHHHHHHHFHHHFGEGFHGGFGGGGGHHHHHHGHHHHHHHHHHHHHHHHHHHHHHHHGGGGGHHHHHGHHHHHHHHHHHGCCCGFFFFGGGEGHHHHHGHHF
@M02034:409:000000000-BFKT7:1:1103:27756:10200 1:N:0:31
AAAGTCGAGGTGCCTAAAGTGGCAACCCAGACTAATAATAATGTTGGTGGTGTAGAGCTTCCTGTAGCCGCATGGCGTTCGTACTTAAATATGGAACTAACCATTCCAATTTTCGCTGTCTCTTATACACATCTCCGAGCCCACGAGACC
+
CCCCCFCBCBABGGGFGGGGGGGHHHHGGHHGHHHHHHHHHGHHHHHGGGFFHHHGHGHHHHHHHHHHHGGGGGHHGEGGFFGHHHHHHHHHHH@FGHHHHHHHEHFHHHHHHHGGGGGHHGHHGHGHHHHHHHFHEBGDFGFGGGGGGE
@M02034:409:000000000-BFKT7:1:1103:4709:10200 1:N:0:31
AAAGTCGAGGTGCCTAAAGTGGCAACCCAGACTCCGACTCAGGTTGGTGGTGTAGAGCTTCCTGTAGCCGCATGGCGTTCGTACTTAAATATGGAACTAACCATTCCAATTTTCGCTGTCTCTTATACACATCTCCGAGCCCACGAGACC
+
CCCBBFCCCCCCGGGGGGGGGGGGGHHGGHHDHHHGEFEG3GH5GGGFGGEFGFH5FHHHHHHFGGGGHEGGGGHGGEGGGEGHHHGGHHGHGGFFHHHGHHGHHHHHHGHHHHGGGGEGHGHFFGHHFGGHHGGFGC@BDGEGF@FDGE
@M02034:409:000000000-BFKT7:1:1103:9431:10205 1:N:0:31
AAAGTCGAGGTGCCTAAAGTGGCAACCCAGACTACGGATAAGGTTGGTGGTGTAGAGCTTCCTGTAGCCGCATGGCGTTCGTACTTAAATATGGAACTAACCATTCCAATTTTCGCTGTCTCTTATACACATCTCCGAGCCCACGAGACC
+
CCCCCFCCBCABGGGGGGGGGGGHHHHGGHHGHHHGGGGGHHHGGHGEGGGGHHHFGHHHHHHHHHHHHGGGFGHHGGGGFGFHHHHHHHHHHHGHFHHHHHHHHHHHHHHHHHGGGGGHHGHHFHHHFHFHFGGHECGDGGHGGGGGGF
@M02034:409:000000000-BFKT7:1:1103:21482:10206 1:N:0:31
AAAGTCGAGGTGCCTAAAGTGGCAACCCAGACTTCTGGTATTGTTGGTGGTGTAGAGCTTCCTGTAGCCGCATGGCGTTCGTACTTAAATATGGAACTAACCATTCCAATTTTCGCTGTCTCTTATACACATCTCCGAGCCCACGAGACC
+
CCCCCFACCCABGGGGFGGGGGGFHHGGGHHGHHHHHHHHGHHHHHGGGGGFHHHGHHHHHHHHHHHHHGGGGGHHGEGGGGFHHHHHHHHHHHBGHHFFHHGHHHHHHHHHHHGGGGGGHHGHGHHHGFFFHHHHGCCCGGHGGGGGGE
@M02034:409:000000000-BFKT7:1:1103:24883:10206 1:N:0:31
AAAGTCGAGGTGCCTAAAGTGGCAACCCAGACTAGGACGGGTGTAGAGCTTCCTGTAGCCGCATGGCGTTCGTACTTAAATATGGAACTAACCATTCCAATTTTCGCTGTCTCTTATAACATCTCCGAGCCCACGAGACCTCTCTACAT
+
BABBBFABBBBBGGGGCGGGGGGHHHHGEHHGGHHHHHFGFEEEGGHHHHHGHHHHHGHHGGFEGHHGGGGGEGHGHFGGGHHHHFHHHHHHHHHHHHFFGGHHHGGGGGHHHHHHHHHHHHHHGHG@DGFGHGG/C?CFGHFHHHHHH
@M02034:409:000000000-BFKT7:1:1103:9448:10208 1:N:0:31
AAAGTCGAGGTGCCTAAAGTGGCAACCCAGACTACGGATAAGGTTGGTGGTGTAGAGCTTCCTGTAGCCGCATGGCGTTCGTACTTAAATATGGAACTAACCATTCCAATTTTCGCTGTCTCTTATACACATCTCCGAGCCCACGAGACC
+
BBBBBFABDBAAGGGGGGGGGG2EGDHEF2CFHF3AEGAEGHGHAGEEFEEFGFHBGHHHFFHHHHFGFEECEGHHGECFGFCCGHGDGHEHHHDDHHFFHGHFFHHFFGHHHGE?EFGHGEFGGHGHFHEHHDFFG/BCGGGA@A/E/<
@M02034:409:000000000-BFKT7:1:1103:10193:10209 1:N:0:31
AAAGTCGAGGTGCCTAAAGTGGCAACCCAGCTGGTTGGTGGTGTAGAGCTTCCTGTAGCCGCATGGCGTTCGTACTTAAATATGGAACTAACCATTCCAATTTTCGCTGTCTCTTATACACATCTCCGAGCCCACGAGACCTCTCTACAT
+
BBBBBFBBBBBBGFGGGGGFGGGGHHHGFHGHHHHHGGEGGGGHHHHHHHHHHHHHHGHHFFGGGHHGGGGGFGHGHHHGHGFHGDGHFGHHHHHGHHHHHHHHHGGGGGHHHHHHHHHHHGHHHHHGGGGGGHGG<BGGGHHHHHHHHD
@M02034:409:000000000-BFKT7:1:1103:23319:10214 1:N:0:31
AAAGTCGAGGTGCCTAAAGTGGCAACCCAGACTAATCCGCAGGTTGGTGGTGTAGAGCTTCCTGTAGCCGCATGGCGTTCGTACTTAAATATGGAACTAACCATTCCAATTTTCGCTGTCTCTTATACACATCTCCGAGCCCACGAGACC
+
AA?A?FBBBBBBGGFBFGGFGGEFHHFEGHHGHHHHHHGGGGGFGHGGGGFFEHHHHHGHHHGHHHHHHGGGGGHHGGCEGGGHHHFHHHGHHHHFFGFFHHHHHHFEHHHHFHGGFGGGHGHHFHFHFFFFFHGBDCC?FGHGGGFGFF
@M02034:409:000000000-BFKT7:1:1103:24868:10223 1:N:0:31
AAAGTCGAGGTGCCTAAAGTGGCAACCCAGACTAGGACGGGTGTAGAGCTTCCTGTAGCCGCATGGCGTTCGTACTTAAATATGGAACTAACCATTCCAATTTTCGCTGTCTCTTATAACATCTCCGAGCCCA
+
>>>A1@>ADD11BFBFCB1FGFFCBFHEFFGGHGHGGFC/AEEEGHFHHHGGHHHHFFFGGGGCFHHGE@FGECEGHFB1EDEDG1@FB1FGFGHHGHGHHEBFFGCAEGHHHHHFHH2G1FGHFBC/>@@CA
@M02034:409:000000000-BFKT7:1:1103:13591:10223 1:N:0:31
AAAGTCGAGGTGCCTAAAGTGGCAACCCAGACTTATGGTGGTGTTGGTGGTGTAGAGCTTCCTGTAGCCGCATGGCGTTCGTACTTAAATATGGAACTAACCATTCCAATTTTCGCTGTCTCTTATACACATCTCCGAGCCCACGAGAC
+
BBBBBFBADBBBGGGEAGGFGGGFHHHGGHHGHHHHHHHF2EFGGHH2AEFFEBG5FFBGFHHHHFFFDEG@EGHFEEFGFE2BGHHHFHFDGH33FFHHG03BBFG44FGHHF/EGDEFG4FHGHBG3GGCFD3FEC@//FGFC?FG?
@M02034:409:000000000-BFKT7:1:1103:19960:10227 1:N:0:31
AAAGTCGAGGTGCCTAAAGTGGCAACCCAGACTCTTCATAATGTTGGTGGTGTAGAGCTTCCTGTAGCCGCATGGCGTTCGTACTTAAATATGGAACTAACCATTCCAATTTTCGCTGTCTCTTATACACATCTCCGAGCCCACGGAGA
+
CCCCCFCCCCCCGGGGGGGGGGGHHHHGGH2FGHB5A5FBDFGGDHCAA2EEA3F5ABFF5FFGEBE5AEG?EEC1>BEFE>2??EGBFGHFFB33BFHH313B34F4BGDHE?>AEA/B4?DB4FB?FCH2FFHBE/<B/?==<//?A
@M02034:409:000000000-BFKT7:1:1103:11008:10228 1:N:0:31
AAAGTCGAGGTGCCTAAAGTGGCAACCCAGTATGTTGGTGGTGTAAAGCTTCCTGTAGCCGCATGGCGTTCGTACTTAAATATGGAACTAACCATTCCAATTTTCGCTGTCTCTTATACACATCTCCGAGCCCACGAGACCTCTCTACAT
+
BBCBBFCCCCABGGGDGGFGGGGHHHHGGHG5GHHHFGGGFGGHFGGHFHHHGHHHFFHFFGEGGHHGEFGGGGHGHHGHHHHHHBGHHHHHHHHHHFHHHHHHHGGGGGHHHHHGHHFGHHHFHEFGEGCDGFGD@DFGGHHHHHHHGF
@M02034:409:000000000-BFKT7:1:1103:10985:10230 1:N:0:31
AAAGTCGAGGTGCCTAAAGTGGCAACCCAGAGGAAGGGTGGTGTAGAGCTTGCTGTAGCT
+
CCBCCFCCCCAAGGGGGGGGGGGHHHHGGHH22BG222B222BG3F5D5AF31AB55555
@M02034:409:000000000-BFKT7:1:1103:24539:10236 1:N:0:31
AAAGTCGAGGTGCCTAAAGTGGCAACCCAGAAGGTTGGTGGTGTAAGGCTTCCTGTAGCCGCATGGCGTTCGTACTTAAATATGGAACTAACCATTCCAATTTTCGCTGTCTCTTATACACATCTCCGAGCCCACGAGACCTCTCTACAT
+
CCCCCFCBCCABGGGGGGGGGGGGHHHGGHE3GGGHHGGGGGGHHHHHHHHHHHHHHHHHGGGGGHHGFGGGFHGHHHHHHHHHHFGHHHHHHHHHHHGHHHHHHGGGGGHHHHHHHHHHHHHHHFFGCGGGGGFCCGGE=FBGFHFFHD
@M02034:409:000000000-BFKT7:1:1103:23577:10242 1:N:0:31
AAAGTCGAGGTGCCTAAAGTGGCAACCCAGACTGTTGGTAAGGTAAATCTTCCTGTAGCCGCATGGCGTTCGTACTTAAATATGGAACTAACCATTCCAATTTTCGCTGTCTCTTATACACATCTCCGAGCCCACGAGACCTCTCTACAT
+
ABABAFABBBABGGGGGGGGGGGHHHHGGHHGHHHHHHEHHHHFGGHHHHHGHHFGHHHHGGGGGHHGEGGGEGHHHHHHHGHHHGFHHHFHHHHGHHHHHHHHHGGGGGHHHHHHHHHGHHHHHFHGGGGGGGGGCGGGGFHBFHGHHE
@M02034:409:000000000-BFKT7:1:1103:9716:10243 1:N:0:31
AAAGTCGAGGTGCCTAAAGTGGCAACCCAGCATCTGGGTGGTGTAGAGCTTCCTGTAGCCGCATGGCGTTCGTACTTAAATATGGAACTAACCATTCCAATTTTCGCTGTCTCTTATACACATCTCCGAGCCCACGAGACCTCTCTACAT
+
CCCCCFCCCCCCGGGGGGGGGGGHHHHGGHG2GHHHHHHGGGGHFGGFFHHBEGGGDGGFEGCGGHFCEGGGGGEHHFGBGGHFF3FGHBGGHGGHHEHHHHFHGGGGGGGHGHEDGDFEEGFCGDDFC@C<F/FGCCDGGHHHHHHHEF
@M02034:409:000000000-BFKT7:1:1103:18182:10245 1:N:0:31
AAAGTCGAGGTGCCTAAAGTGGCAACCCAGACTACGGGGACTGTTGGTGGTGTAGAGCTTCCTGTAGCCGCATGGCGTTCGTACTTAAATATGGAACTAACCATTCCAATTTTCGCTGTCTCTTATACACATCTCCGAGCCCACGAGACC
+
BBBBBFBBBBBBGGGGFGFFGGGGGHHGGHHGHGF?2AEAEGHHHGHEFFEFHHEFGHHHHGHHHHHHHGGFGGHHGGGGGFHHHHHGHHHHHHHGHHHGHHHHGHGHGHHHHHGGGGGHHGHHGHHHFHHHHHHFFFGFGGGGGGGGGG
@M02034:409:000000000-BFKT7:1:1103:20294:10249 1:N:0:31
AAAGTCGAGGTGCCTAAAGTGGCAACCCAGACTACTGGTGGTGTAGAGCTTCCTGTAGCCGCATGGCGTTCGTACTTAAATATGGAACTAACCATTCCAATTTTCGCTGTCTCTTATACACATCTCCGAGCCCACGAGACCTCTCTACAT
+
CBCCCFCBCCBCGGGGGGGFGGGHHHHGGHHGHHHHHHHFAFGHHHHHHHHHHHHGHHGHEFGGGHHGGGGGGHHHHHHHHHHHHGHHHHHHHHHHHHHHHHHHHGGGGGHHHHHHHHHHHHHHHHHGFFGGGHGC<BGEFHHHHHFBGD
@M02034:409:000000000-BFKT7:1:1103:27028:10252 1:N:0:31
AAAGTCGAGGTGCCTAAAGTGGCAACCCAGGAGGTTTTTGGTGTAGAGCTTCCTGTAGCCGCATGGCGTTCGTACTTAAATATGGAACTAACCATTCCAATTTTCGCTGTCTCTTATACACATCTCCGAGCCCACGAGACCTCTCTACAT
+
CCCBBFCCCCABGGGFFFGFGGFFHHHGGHGEGGBGHGFGGHGHHHHHFHHGHHHGFGGHFGFFGHGFEFFEFGFGHHGHHHHHHFFHHGHHFGHHHHHGHHHHHGFGGGHHHHHHHGHEHHHHHHHGBCGDGHGGGGGAEFGHGHHHF<
@M02034:409:000000000-BFKT7:1:1103:15375:10252 1:N:0:31
AAAGTCGAGGTGCCTAAAGTGGCAACCCAGACTACTAATAATGTTGGTGGTGTAGAGCTTCCTGTAGC
+
AABBAFABBBABGGGFBGGGGGGHGHHGGHHGHCBH5AA55DDGAGA22AE213D5A5FFGGHFD555
@M02034:409:000000000-BFKT7:1:1103:17672:10257 1:N:0:31
AAAGTCGAGGTGCCTAAAGTGGCAACCCAGACTGGGGTGGGGGTTGGTGGTGTAGAGCTTCCTGTAGCCGCATG
+
BBBBBFBADDBBGGGGGGGGGGGFHHHGGHFGHGHCFEEFGCGGAEEE1EE113F3@@@@3FFEHF@4B?E/EE
@M02034:409:000000000-BFKT7:1:1103:23563:10258 1:N:0:31
AAAGTCGAGGTGCCTAAAGTGGCAACCCAGACTGTTGGTAAGGTAAATCTTCCTGTAGCCGCATGGCGTTCGTACTTAAATATGGAACTAACCATTCCAATTTTCGCTGTCTCTTATACACAT
+
A?BA>FAABDAAG4F54AFGGFDFBGGEG2FCHHHGHHGHHHGGFFFGBFHBFDGFFFGHEEAEEGBEEGGGGBFEGDF3B4FGFB3B3FCFFGGDB4@@@FDE4EEDDE3GFD44DDF4G3F
@M02034:409:000000000-BFKT7:1:1103:18539:10260 1:N:0:31
AAAGTCGAGGTGCCTAAAGTGGCAACCCAGACTGAGTCTGGGGTTGGTGGTGTAGAGCTTCCTGTAGCCGCATGGCGTTCGTACTTAAATATGGAACTAACCATTCCAATTTTCGCTGTCTCTTATACACATCTCCGAGCCCACGAGACC
+
CCCBCFCABCBCGGGBAFGGGGGHHHHGGHHFFHBFAFGHHHGAEGEEEFEFADG5FGHHFHHHFDGFGEG0EEHAFEFGFEBEGHHGHHHHFH3?FGHHGGFGFGFBGGHHHFGGGGEGFHHHEFHFGBFGHHH2?/BBGEGCD@C/<<
@M02034:409:000000000-BFKT7:1:1103:20749:10260 1:N:0:31
AAAGTCGAGGTGCCTAAAGTGGCAACCCAGACTAAGGAGAATGTTGGTGGTGTAGAGCTTCCTGTAGCCGCATGGCGTTCGTACTTAAATATGGAACTAACCATTCCAATTTTCGCTGTCTCTTATACACATCTCCGAGCCCACGAGAC
+
BBBBBFBB@DAAGGGGGBGFGGGHCHHGGEGGHF3B33B22BFGHHHGGCEFGGHHHHHHHHHHHGGHHGGEGGHHGGGGGGHHHHHGFHGHHHHHHHFHHHHHHHGFFHHHHHGGGGGHHHHHGGGHHHFHHHGFG?BCDFEFC/<EG
@M02034:409:000000000-BFKT7:1:1103:26168:10262 1:N:0:31
AAAGTCGAGGTGCCTAAAGTGGCAACCCAGACTGATCCTGCTGTTGGTGGTGTAGAGCTTCCTGTAGCCGCATGGCGTTCGTACTTCAATATGGAACTAACCATTCCAATTTTCGCTGTCTCTTATACCCATCTCCGAGC
+
AABBAFBB?DA4FFGGG4GDGFAGFHHGGAGGFHHFHBGFHHFHF3GAFFEEGHFHBFGHHHGHBFF5EEG?EEAFEFEGEEFEGH4BGHFHHE3FCHB3@E3FGFBGGHDGHGEEEEGGHFHH4FBG41?GFGE?/>/<
@M02034:409:000000000-BFKT7:1:1103:26918:10262 1:N:0:31
AAAGTCGAGGTGCCTAAAGTGGCAACCCAGACTCAGAATAATGTTGGTGGT
+
AAA@AF1>DDAAFGGEBGGFGC0BGEHCF0BFHHBGHBF1GGFFGFAA//A
@M02034:409:000000000-BFKT7:1:1103:26936:10267 1:N:0:31
AAAGTCGAGGTGCCTAAAGTGGCAACCCAGACTCAGAATAATGTTGGTGGTGTAGAGCTTCCTGTAGCCGCATGGCGTTCGTACTTAAATATGGAACTAACCATTCCAATTTTCGCTGTCTCTTATACACATCTCCGAGCCCACGAGACC
+
AAAAAF?ADDAAGGGGGGGGGGAFHHHEFHHGHHHHHHGHHHHGHHHGGGEGHHHGHHHHHHHHGHHHHGGGEGHHGGGGGGHGFHGHDGHHHHHGFHHHHHHHHHHHFGHHHHGGGGGGBFHHFHFGGHHHFGGGEBCG?FHGGGGGGF
@M02034:409:000000000-BFKT7:1:1103:18856:10267 1:N:0:31
AAAGTCGAGGTGCCTAAAGTGGCAACCCAGACTGTTAATGGTGTACCGCTTCCTGTAGCCGCATGGCGTTCGTACTTAAATATGGAACTAACCATTCCAATTTTCGCTGTCTCTTATACACATCTCCGAGCCCACGAGACCTCTCTACAT
+
CCCCCFCCCCABGGGGGGGGGGGHGHHGGHHGHHHHFGHGGHHHGHHGGGGGHHHHHHHHGGEEGHHGGGGGFGHHHHHHHHHHHGHHHHHHHHHHHHHHHHHHHGGGGGGHHHHHHHHFHHHHHHHGCGGGGHGG@DGGGHHHHHHHHD
@M02034:409:000000000-BFKT7:1:1103:20728:10269 1:N:0:31
AAAGTCGAGGTGCCTAAAGTGGCAACCCAGACTAAGGAGAATGTTGGTGGTGTAGAGCTTCCTGTAGCCGCATGGCGTTCGTACTTAAATATGGAACTAACCATTCCAATTTTCGCTGTCTCTTATACACATCTCCGAGCCCACGAGAC
+
AABBAFBBBBB?GGGGGGGGGGGBGHHGGHHGHHHHHFHGGHGGF5FEGFFFCGHHEGHHHHHHHGFHGEFGGFHHG1EEFEFGHHHEGHGFHEFGFHDGHHFHEHHFDFGHHHGGG/?FFHHHFHFHFGHHHHGHG?DC<FEFCF@?D
@M02034:409:000000000-BFKT7:1:1103:13555:10270 1:N:0:31
AAAGTCGAGGTGCCTAAAGTGGCAACCCAGACTGTTAAGGGTAAGGAGCTTCCTGTAGCCGCATGGCGTTCGTACTTAAATATGGAACTAACCATTCCAATTTTCGCTGTCTCTTATACACATCTCCGAGCCCACGAGACCTCTCTACAT
+
CCCCCFCCCCAAGFGFGGGGGGGGGHHGGHHGHHHHHHHHHHHHHHHHHHHHHHHHGHHHGGFGFHHGGGGGFGHHHEGGGHHHHFHHHHHHHHHHHHHFGHHHHGGGGGHHHHHHHHHHHGHHHGFGCGFGGHECBDGGFGHHHHHHHH
@M02034:409:000000000-BFKT7:1:1103:14492:10280 1:N:0:31
AAAGTCGAGGTGCCTAAAGTGGCAACCCAGACTAATGATTGTGTTGGTGGTGTAGAGCTTCCTGTAGCCGCATGGCGTTCGTACTTAAATATGGAACTAACCATTCCAATTTTCGCTGTCTCTTATACACATCTCCGAGCCCACGAGACC
+
BBCCCFCCCBCCGGGGGGGGGGGHHHHGGHHGHHFHHFHGHHHHFHEAA2FEA3F5FDEFDGHHHDFB3EFCFGGCE?@FE?2?FGHHHHHFFD33FEHHB13FDFG4GHFHH4EFGGEG4FFFDGGHFFF2FGHDF//DGACG/CGGAF
@M02034:409:000000000-BFKT7:1:1103:26156:10280 1:N:0:31
AAAGTCGAGGTGCCTAAAGTGGCAACCCAGACTGATCCTGCTGTTG
+
CCCCCFBCBCCCGGGGGGGGGGGHHHHGGHHGH3FH55FHBGHH3F
@M02034:409:000000000-BFKT7:1:1103:5636:10281 1:N:0:31
AAAGTCGAGGTGCCTAAAGTGGCAACCCAGACTCATGGTGGTAATGAGCTTCCTGTAGCCGCATGGCGTTCGTACTTAAATATGGAACTAACCATTCCAATTTTCGCTGTCTCTTATACACATCTCCGAGCCCACGAGACCTCTCTACAT
+
A3AB3BA>ADABEGGGFFGFFFFHCGHGGAGGHGHHHHFFEGHHGHHGHFHHHHFDGHGGEEEGGHGCGGGGEGHGHGHHHBGFE@GFHFHHHFHH4F4@FGHHGGGEGD3FF4GBFHFFFFEFFFFGG/B</FFDCGG?FHHFHGE1?<
@M02034:409:000000000-BFKT7:1:1103:7275:10289 1:N:0:31
AAAGTCGAGGTGCCTAAAGTGGCAACCCAGACTAAGAAAGGTGGTGTAGAGCTTCCTGTAGCCGCATGGCGTTCGTACTTAAATATGGAACTAACCATTCCAATTTTCGCTGTCTCTTATACACATCTCCGAGCCCACGAGACCTCTCT
+
?AAAAFAADD>AABGB1BEGD1FFFEHCCGG01FGAGG0GHGEAEFAGGHFFGGHBGGGDGFFEAAAEF0EBE>EBFHGHHDBHHHHHFFGHEHHHHGEH2GEHFHHHGGGE>>FFHGBGGBBGB<EGGFEBB@CGHFG/<AA/FFFHB
@M02034:409:000000000-BFKT7:1:1103:5621:10297 1:N:0:31
AAAGTCGAGGTGCCTAAAGTGGCAACCCAGACTCATGGTGGTAATGAGCTTCCTGTAGCCGCATGGCGTTCGTACTTAAATATGGAACTCACCATTCCAATTTTCGCTGTCTCTTATACACATCTCCGAGCCCACGAGACCTCTCTACAT
+
B?AABFB@?DAABGGB4BFGGCFHHHHEGAHGFGHH5GA52E5EGHBGDGHBFGHB5FHFEEAEECFEECEFGCGHHF33B@F43@BFB3B@E33BFF44FFHGHCEEGEFG4GH4F?FFFDGBGEBEE??CFEEC@DGGGHGGFFFFHD
@M02034:409:000000000-BFKT7:1:1103:13635:10313 1:N:0:31
AAAGTCGAGGTGCCTAAAGTGGCAACCCAGACTGTTGGTAGTAGGGAGCTTCCTGTAGCCGCATGGCGTTCGTACTTAAATATGGAACTAACCATTCCAATTTTCGCTGTCTCTTATACACATCTCCGAGCCCACGAGACCTCTCTACAT
+
BBBBBFBBBBBBGGGDFGGFGGGHGHHFGHHGHHHHHHFHHHHHHGGGEHHGHHHHGHHHGGGGGHHGGGGGGCGGHHHHGHHHHGHHHGHHHHHHHHHFGHHHHGGGGGHHFHHFHHHFHHHHHHHGGFGGGGGGGF??CGHHHHHHG?
@M02034:409:000000000-BFKT7:1:1103:22509:10325 1:N:0:31
AAAGTCGAGGTGCCTAAAGTGGCAACCCAGACTGATAAGATTGTTGGTGGTGTAGAGCTTCCTGTAGCCGCATGGCGTTCGTACTTAAATATGGAACTAACCATTCCAATTTTCGCTGTCTCTTATACACATCTCCGAGCCCACGAGACC
+
BBBBBFBBBBBBGGGGGGFBFGGHHHHGGHHGHHHHHHHHHHHGHHHGGGEFHHHGHHHHGHHHGHHGHGGGGGHHGGGGGGGHGHHHHHHHHGGHHHHHHHHHHHHHHHHHHHGGGGGGHHHHHHHGGHHHHHHHG?DGGGHGGGGGGG
@M02034:409:000000000-BFKT7:1:1103:16842:10328 1:N:0:31
AAAGTCGAGGTGCCTAAAGTGGCAACCCAGACTCAGAATGAGGTAG
+
CCCCCFBBBBAAGGGGGGGGGGGHHHHGGHH2FAA3BFG535FG3B
@M02034:409:000000000-BFKT7:1:1103:22973:10329 1:N:0:31
AAAGTCGAGGTGCCTAAAGTGGCAACCCAGACTCAGAATCAGGTTGGTGGTGTAGAGCTTCCTGTAGCCGCATGGCGTTCGTACTTAAATATGGAACTAACCATTCCAATTTTCGCTGTCTCTTATACACATCTCCGAGCCCACGAGACC
+
BBBBBFBBBBAAFGGGGGGFGG2EGH4EFFHGHHHFGHFGHHFFFHFAFEEFGFGDGFFHHFHFHHFGHGGGEGHHFEGFFEGAFHHFFHFHHFFHHHGHHHGGHHGGHHHHHHGGGGGHHHHHHHHHHHHFHH3GE<BBGGHGGG@FGG
@M02034:409:000000000-BFKT7:1:1103:17821:10330 1:N:0:31
AAAGTCGAGGTGCCTAAAGTGGCAACCCAGACTGTTGGTGGTGTAGGGCTTCCTGTAGCCGCATGGCGTTCGTACTTAAATATGGAACTAACCATTCCAATTTTCGCTGTCTCTTATACACATCTCCGAGCCCACGAGACCTCTCTACAT
+
BCCCBFCCCCBCGGGGGGGGGGGHHHHGGHHGHHHHFHGGGGGHGHGGGHHHHHHHHHHHGGFGGHHGGGGGEGHHHHHHHHHHHGHHHHHHHHHHHHHHHHHHHGGGGGHHHHHGHHHHHHHHHHHGFGCGFHGDCGGFGGHHHHHHF?
@M02034:409:000000000-BFKT7:1:1103:9748:10332 1:N:0:31
AAAGTCGAGGTGCCTAAAGTGGCAACCCAGACTACTCCTCAGGTTGGTGGTGTAGAGCTTCCTGTAGCCGCATGGCGTTCGTACTTAAATATGGAACTAACCATTCCAATTTTCGCTGTCTCTATACACATCTCCGAGCCCACGAGACCT
+
AABBBFBBBBAAGGGGGGGGGGGHHHGGGHHEHHHHHHHHHGHDFGGGGGEFGGHHHHHGHHHHHHHHHGGGGGHHGFGGFFFHHHHHHHGHHHFGFHGHHHHHHHHFHHHHHHGEGGGBGHHFHGFHHHHHHHGFGGCCFHGGCGGGGH
@M02034:409:000000000-BFKT7:1:1103:14765:10340 1:N:0:31
AAAGTCGAGGTGCCTAAAGTGGCAACCCAGACTAAGACTGAGGTTGGTGGTGTAGAGCTTCCTGTAGCCGCATGGCGTTCGTACTTAAATATGGAACTAACCATTCCAAATTTTCGCTGTCTCTTATA
+
AAAB?FB3AD>AGGFFGGGGGGGHCHHGG2F2GCGCAAFG3GGG2AA2A11A1BE5DHEGGGHEF5AFEEE0EEH1EA/FEFGEEGH3FGD4GF333GF3FAGF3FDG43FGHFDE/EEE?FGGHHHE
@M02034:409:000000000-BFKT7:1:1103:21669:10340 1:N:0:31
AAAGTCGAGGTGCCTAAAGTGGCAACCCAGACTGAGGGTGGTGTAAAGCTTCCTGTAGCCGCATGGCGTTCGTACTTAAATATGGAACTAACCATTCCAATTTTCGCTGTCTCTTATACACATCTCCGAGCCCACGAGACCTCTCTACAT
+
BBBBBFBABBAAGGGGGGGGGGFGFHHE2BGGHHHHGGEFEGEGFGHFGGHGHHEFGGHHFEEEGHHGEGGGEFHGHHGHHHHHHFFHHGFHHHHHHHHHHHHHHGGGGGEHHHHHHHHHHHHHHHFGGGGGGHGGGGGGGHHHHHHHHF
@M02034:409:000000000-BFKT7:1:1103:18856:10348 1:N:0:31
AAAGTCGAGGTGCCTAAAGTGGCAACCCAGACTAGGAGGGGGGTTGGTGGTGTAGAGCTTCCTGTAGCCGCATGGCGTTCGTACTTAAATATGGAACTAACCATTCCAATTTTCGCTGTCTCTTATACACATCTCCGAGCCCACGAGACC
+
CCCCCFCCCCABGGGGFGGFGGGHGHHGFHHGHHHHHHGGGGGDFGGGGGDFGHH?GHHHHHHHHHHHHGGGGGHHGGGGGGHHHHHHGHGHHGGGHHHHHHHHHHHHHHHHHGGGGGGGGGGGGGGGFFFGGGFGGCACFFFFFFFFFF
@M02034:409:000000000-BFKT7:1:1103:20141:10352 1:N:0:31
AAAGTCGAGGTGCCTAAAGTGGCAACCCAGACTCAGAATCATGTTGGTGGTGTAGAGCTTCCTGTAGCCGCATGGCGTTCGTACTTAAATATGGAACTAACCATTCCAATTTTCGCTGTCTCTTATACACATCTCCGAGCCCACGAGACC
+
BBAABFABDB>AFGGGGGGGGGFFHHHEFGDCFGBGHHGFAGHHHHHGGEEFHGFDFHHFHGHHHHHHHGGGEGGHGFGGFGHHFHHHHHHHHHFHFHFFGHGHHHHFHHHHHHGGGDEHGHHHHGHHGHHHHHGHG/CCGGHGGFCEGE
@M02034:409:000000000-BFKT7:1:1103:22520:10352 1:N:0:31
AAAGTCGAGGTGCCTAAAGTGGCAACCCAGAGGGTTGGTGGTGTAGAGCTTCCTGTAGCCGCATGGCGTTCGTACTTAAATATGGAACTAACCATTCCAATTTTCGCTGTCTCTTATACACATCTCCGAGCCCACGAGACCTCTCTACAT
+
CCCCCFCADBABGGGGBGGFGGGHHHHGGHHFGGGHGGGGGGGHHHHHHHHHHHHGHHHHGGFGGHFFEGGGGHHHHHFHHHHHHGGHGHHGHHHHHHHHHHHHHGGGGGHHGHHHHHHGHFHBGFFGCDCDFE?CDGG/FGHFHHHHHF
@M02034:409:000000000-BFKT7:1:1103:3622:10357 1:N:0:31
AAAGTCGAGGTGCCTAAAGTGACAACCCAGACTACTCAGCCGGTTGGTGGTGTAGAGCTTCCTGTAGCCGCATGGCGTTCGTACTTAAATATGGAACTAACCATTCCAATTTTCGCTGTCTCTTATACACATCTCCGAGCCCACGAGACC
+
BBBBBFBBBB>AEGGCFGFGGGGFHHGGGGHGHGFHHHHFFEFEGGGGFDEFGHHDFHHHHHHHHGGGFEEFGGHHGGGEGGFHHHGBHHFHHHGHFGECFHFHHHEGHHGHHHGEGGDFGHHHHHGF3GBGFF@@EDC/>FHGGCGGDF
@M02034:409:000000000-BFKT7:1:1103:13265:10357 1:N:0:31
AAAGTCGAGGTGCCTAAAGTGGCAACCCAGACTAATAGTAAGGTTGGTGGTGTAGAGCTTCCTGTAGCCGCATGGCGTTCGTACTTAAATATGGAACTAACCATTCCAATTTTCGCTGTCTCTTATACACATCTCCGAGCCCACGAGACC
+
BBBBBFCCCCBCGGGFFFGGGGGHHHHGGFHGHHHHHHHHHHHHHHGGGGEGHHHGHHHHHHHHHHHHHGGGGGHHGGGGGGHHHHHHHHHHHHGFGHHHHHGHHHHHHHHHHHGGGGGGHHHHHHHHHHFHHHHHG?CCFGHGGG@?DF
@M02034:409:000000000-BFKT7:1:1103:13935:10361 1:N:0:31
AAAGTCGAGGTGCCTAAAGTGGCAACCCAGACTTCTGGTGGTGTAGAGCTTCCTGTAGCCGCATGGCGTTCGTACTTAAATATGGAACTAACCATTCCAATTTTCGCTGTCTCTTATACACATCTCCGAGCCCACGAGACCTCTCTACAT
+
ABA3AFB?DBABGGGGGGGGFGAGFFHE2EAEH5DGHHDFDFGHGGFFFHGGFGHGFHBGAAEEEHHGAEFGFFFFHHFFHGGEGFFGCBGHGDHHHHFFGGHHFGEGEFHHHGGHHDFFEHHHHFGG?D?CGEFC?DDFFHCHHHHHFB
@M02034:409:000000000-BFKT7:1:1103:18437:10365 1:N:0:31
AAAGTCGAGGTGCCTAAAGTGGCAACCCAGATTGTTGGTGGTGTACGTCTTCCTGTAGCCGCATGGCGTTCGTACTTAAATATGGAACTAACCATTCCAATTTTCGCTGTCTCTTATACACATCTCCGAGCCCACGAGACCTCTCTACAT
+
BBABAFABDBAAGGGGGGGGGFGGGHFAEAAGHHHHHHEFGGGHFFFGFGGFHGGBDGHGEAEEFHHGEFGFEFGHHHHGHHHHHBDEHHFHGGHHHHHFGHHHHGFGGGHHHHHHHHHGHGHHHHHGCDCFFHGDCGGGEHHHHHHHHB
@M02034:409:000000000-BFKT7:1:1103:22225:10380 1:N:0:31
AAAGTCGAGGTGCCTAAAGTGGCAACCCAGACTCATGGTGGTGTATTTCTTCCTGTAGCCGCATGGCGTTCGTACTTAAATATGGAACTAACCATTCCAATTTTCGCTGTCTCTTATACACATCTCCGAGCCCACGAGACCTCTCTACAT
+
CCCCCFCCBBBBGGGGGGGGGGGHHHHGGHHGHHFHGFFGEGGHGHHHHHHHHHHHHHHHGGGGGGHGEGGGGBGGHHFFHGHGGBGHFFHHHHHHHFHHHHHHHGGGGGHHHHHFHGHGHBFFGGH?/>BGGEFD/CFGGHHHHHHHHD
@M02034:409:000000000-BFKT7:1:1103:7392:10382 1:N:0:31
AAAGTCGAGGTGCCTAAAGTGGCAACCCAGAATGTTGGTACGGTAGAGCTTCCTGTAGCCGCATGGCGTTCGTACTTAAATATGGAACTAACCATTCCAATTTTCGCTGTTCTTATACACATCTCCGAGCCCACGAGACCTCTCTACAT
+
CBCCCFCCCCCCGGGGGGGGGGGHHHHGGHGGHHHHHHGHHGGHHGHHHHHFHHHGHHHHGGGGGHHGGGGGGHHHHHHHHHHHHDGHHHGHHHHHHHHGGHHHHGGGGGHBGH4G4GDGHHGHGFFGGGGGHEG/DFGGHHHHHHHHG
@M02034:409:000000000-BFKT7:1:1103:11325:10385 1:N:0:31
AAAGTCGAGGTGCCTAAAGTGGCAACCCAGACTCCGACTTCTGTTGGTGGTGTAGAGCTTCCTGTAGCCGCATGGCGTTCGTACTTAAATATGGAACTAACCATTCCAATTTTCGCTGTCTCTTATACACATCTCCGAGCCCACGAGACC
+
BBBBBFAADBABFGGFGGGFGG2BGHFFFHHGBGHAEGEDGH5FHHGAFEAFHHEDGFHHHHHGGHHHHGGCEFHHEFGGGGHFEHGGHHHHHHFHGHGHHHHGHHHHFHHHHHGGGGFGHHHHGHHHHGHHHHHFD@CGCFHGCC?FGE
@M02034:409:000000000-BFKT7:1:1103:20569:10388 1:N:0:31
AAAGTCGAGGTGCCTAAAGTGGCAACCCAGACTCATCCGTCTGTTGGTGGTGTAGAGCTTCCTGTAGCCGCATGGCGTTCGTACTTAAATATGGAACTAACCATTCCAATTTTCGCTGTCTCTTATACACATCTCCGAGCCCACGAGAC
+
AAAABFBAB@>AGGGGGFGFGGGHGHHGGHDGHGHHHGGAFGFHHHFAFAAFAFFGHHHHHHHHHHHGHGGGGGHGGFGGGGBGGHHFHHFBHFD@GHHFFGFGFFHH?GHHHHGGG?EFFFHHHHEHFHHH2G?F?BC/<<GEFCCDG
@M02034:409:000000000-BFKT7:1:1103:16587:10390 1:N:0:31
AAAGTCGAGGTGCCTAAAGTGGCAACCCAGACTTTTAAGTCTGTTGGTGGTGTAGAGCTTCCTGTAGCCGCATGGCGTTCGTACTTAAATATGGAACTAACCATTCCAATTTTCGCTGTCTCTTATACACATCTCCGAGCCCACGAGACC
+
DDDDDFCBCCBCGGGGGGGGGGGHHHHGGHHGHGHHGHH5FFGHFHHEEEGCAAG5DFEGFHHG5ADEGEEAFEF1EEEFFECEGHHHHHHHFG3@GGHHCC3FFFH4FGHHH4EGGGEFFHHFDGFHFHH2GGH2D/<@DFHG/</?E=
@M02034:409:000000000-BFKT7:1:1103:27881:10390 1:N:0:31
AAAGTCGAGGTGCCTAAAGTGGCAACCCAGACTGTTTGTGGTGTAGTGCTTCCTGTAGCCGCATGGCGTTCGTACTTAAATATGGAACTAACCATTCCAATTTTCGCTGTCTCTTATACACATCTCCGAGCCCACGAGACCTCTCTACAT
+
BBBBBFBABBAAGGGGFGGGGFGGHCEEGHHEHHEFFFBGGGFHDGAFGGHFHHFGFGHGEEEEFGHGEEGGEGGHHHFHHHHHHBBFGHCHFHHHHHHHHHHHGEGGGGHHHHHHHHHHHHHHHHGG?DGGGGGG?FGG/<GHFFGFHG
@M02034:409:000000000-BFKT7:1:1103:17771:10394 1:N:0:31
AAAGTCGAGGTGCCTAAAGTGGCAACCCAGACTATGAATCAGGTTGGTGGTGTAGAGCTTCCTGTAGCCGCATGGCGTTCGTACTTAAATATGGAACTAACCATTCCAATTTTCGCTGTCTCTTATACACATCTCCGAGCCCACGAGACC
+
BBCCBFBCCBBBGGGGGGGGGGGHFHGFGHHGHHHHHHHHHFGGHHGEFGFFHHHFGHHHHGHHGGHFHGGGGGHGGGGGGGHHHHHHHHGHHHFHFHHGHGGHHHHHHHHHHHGGGGGGHGHHHHHGFHEHGFFBECGGGGHGGGGGGE
@M02034:409:000000000-BFKT7:1:1103:22215:10395 1:N:0:31
AAAGTCGAGGTGCCTAAAGTGGCAACCCAGACTCATGGTGGTGTATTTCTTCCTGTAGCCGCATGGCGTTCGTACTTAAATATGGAACTAACCATTCCAATTTTCGCTGTCTCTTATACACATCTCCGAGCCCACGAGACCTCTCTACAT
+
BABCCFCCCCABGGGGGGGGGGGHHHHGGHHGHHHHHHGHGGGGGGHHHHHHHHHHGHHHGGGGGHHGEFGGEGHGHHFGHHHHFGGHGHHHHHHHHHGGHHHHGGGGGGGHFGHGHHHFHGHHHHF?/CDGGGFFDGGEGHHHGE<?GF
@M02034:409:000000000-BFKT7:1:1103:11360:10402 1:N:0:31
AAAGTCGAGGTGCCTAAAGTGGCAACCCAGACTACTCAGAAGGTTGGTGGTGTAGAGCTTCCTGTAGCCGCATGGCGTTCGTACTTAAATATGGAACTAACCATTCCAATTTTCGCTGTCTCTTATACACATCTCCGAGCCCACGAGACC
+
AAAAAFBBCCCCGGGFGGGFFGFHHHHGGHHGHGHHHHHHHHHHHHGEFEEFGGHHHHHHHHHHHHHHHGGGGGHHGGGGGGHHHHHHHHHHHHGFFHGGFHFGHHHHHHHHHFGGGGFHHHHHGHGGHHFHFFGGGCGFGGHGGGGGCC
@M02034:409:000000000-BFKT7:1:1103:7840:10413 1:N:0:31
AAAGTCGAGGTGCCTAAAGTGGCAACCCAGACTAATACTCAGGTTGGTGGTGTAGAGCTTCCTGTAGCCGCATGGCGTTCGTACTTAAATATGGAACTAACCATTCCAATTTTCGCTGTCTCTTATACACATCTCCGAGCCCACGAGACC
+
A1AAAFAADDAAFGGGBFGGFD0BFHH?FHGFFEGGGEGGGHHHHHGGGGGFFHHBGHFHFCGHFAFGHGCEEGGHGGGCFGGEGHFFHHHHHHHHHHG1FG1BGFHFBGGHHFGCGGGGHHHHGFGFFHGFFGGBE/@CCGAFGC?CGF
@M02034:409:000000000-BFKT7:1:1103:11350:10420 1:N:0:31
AAAGTCGAGGTGCCTAAAGTGGCAACCCAGACTACTCAGAAGGTTGGTGGTGTAGAGCTTCCTGTAGCCGCATGGCGTTCGTACTTAAATATGGAACTAACCATTCCAATTTTCGCTGTCTCTTATACACATCTCCGA
+
BBB@AFABB@B@GGGG44BFFGFHHFHGGGFFHHC53GFGFCGHGHCAFEGFGFH55GFG5GGHGAGGFEGFGGHAEEEFGEEGFFGBBGHHH3@DEHGHB03FGFF4FFGFHGEGG?EGBGGFFGBGGHFGHHHBD@
@M02034:409:000000000-BFKT7:1:1103:22190:10423 1:N:0:31
AAAGTCGAGGTGCCTAAAGTGGCAACCAAGCAGGTTGGTGGTGTAGAGCTTCCTGTAGCCGCATGGCGTTCGTACTTAAATATGGAACTAACCATTCCAATTTTCGCTGTCTCTTATACACATCTCCGAGCCCACGAGACCTCTCTACAT
+
BBCCBFBCCC?AGGGGGGGFGGGHHHHGHHDHHHHHHGGGGGGHHHFHHHHHHHHHHHHHGGGGGHHGGGGGGHHHHHGHHHHHHGHHHHHHHHHHHHHGHHHHHGGGGGHHHHHHHHHGHHHHHHHGDGGGGHGGGGGGFHHFFF1GHD
@M02034:409:000000000-BFKT7:1:1103:7442:10426 1:N:0:31
AAAGTCGAGGTGCCTAAAGTGGCAACCCAGGCGGTTGGTTTTGTAGAGCTTCCTGTAGCCGCATGGCGTTCGTACTTAAATATGGAACTAACCATTCCAATTTTCGCTGTCTCTTATACACATCTCCGAGCCCACGAGACCTCTCTACAT
+
BBBBAFA?DBBBGGGGGGGFGGDHHHHGCGGHGC22EEAAFFGHHHHHFHHHHHHHHGHHGGCEGHFGGGFEFFHHHHHHHEHHHEGHHGHGHFHHHHHHGHHHHGGGGGHHGHHGHGHHHGGGHGHEBDCFFHGGGGGGGBFDCGHHHB
@M02034:409:000000000-BFKT7:1:1103:15383:10431 1:N:0:31
AAAGTCGAGGTGCCTAAAGTGGCAACCCAGACTCGGCCTCAGGTTGGGGGTGTAGAGCTTCCTGTAGCCGCATGGCGTTCGTACTTAAATAT
+
CCCCCFBCCCCCGGGGGGGGGGGHHHHGGHHGHFAE2AEF3FGHFHE0A0EE>3D5B5@B5B@5@5@4@?E/EEA1/?>F>/2??FH33BGF
@M02034:409:000000000-BFKT7:1:1103:14219:10431 1:N:0:31
AAAGTCGAGGTGCCTAAAGTGGCAACCCAGACTATGTGTGGGGTTGGTGGTGTAGAGCTTCCTGTAGCCGCATGGCGTTCGTACTTAAATATGGAACTAACCATTCCAATTTTCGCTGTCTCTTATACACATCTCCG
+
BBBBBFAADBAAFGG5FFGFGGGHHGFECFGGFH5F5AGHE?EGGCGEFEEFGGHFGHHHHHHHHGHHHEGGEGHHGGGGEEGHHHHGHHFFHFFHHGFFFHFGFHHHHHHHHGGGGGGEHHHHHHGHFHEHFHFDA
@M02034:409:000000000-BFKT7:1:1103:12223:10435 1:N:0:31
AAAGTCGAGGTGCCTAAAGTGGCAACCCAGACTGGGCCGGGGGTTGGTGGTGTAGAGCTTCCTGTAGCCGCATGGCGTTCGTACTTAAATATGGAACTAACCATTCCAATTTTCGCTGTCTCTTATACACATCCGAGCCCAC
+
CCBCCFCCBCABGGGGGGGGGGGHHHHGGDHGHHDDDFGFGG00>FCE1EF1?3F3@FEGDGGGBD@4@?EEEFE?EE/FF/2FGHHGFHHDBD22FCDH2<2?F>F2FGDGF@<EGG/F?FGD11FFGGGFC0<<C?CEGE
@M02034:409:000000000-BFKT7:1:1103:27098:10438 1:N:0:31
AAAGTCGAGGTGCCTAAAGTGGCAACCCAGACTCCTGCTCCTGTTGGTGGTGTAGAGCTTCCTGTAGCCGCATGGCGTTCGTACTTAAATATGGAACTAACCATTCCAATTTTCGCTGTCTCTTATACACATCTCCGAGCCCACGAGACC
+
CCBCCFCBBCABGGGFFGGGGGGHHGHGGHHGGHHHHHHHHHHHHHGEFEEFGHHDGHHHHHHHHHHHHGGGGGHGGGGGFEEGGHHHHHHHHGHHHHHHHHHGHHHHHHHHHHGGGGGHEFHHHHFFFHHHHHFDC<@BCGGGGGG?EA
@M02034:409:000000000-BFKT7:1:1103:13794:10446 1:N:0:31
AAAGTCGAGGTGCCTAAAGTGGCAACCCAGATGAATGGTGGTGTAGAGCTTCCTGTAGCCGCATGGCGTTCGTACTTAAATATGGAACTAACCATTCCAATTTTCGCTGTCTCTTATACACATCTCCGAGCCCACGAGACCTCTCTACAT
+
CCCCCFCABCAAGGGGGGGGGGGHHHHGGHHHHHHHHHHHGGGHHHGHHHHHHHHGGHHHGGEGGHHGGGGGGHHHHHHHHHHHHHHHHHHHHHHHHHHHHHHHHGGGGGHHHHHHHHHHHHHHHHHGECCFGHGD@FEEGHHHHHHHGF
@M02034:409:000000000-BFKT7:1:1103:23088:10449 1:N:0:31
AAAGTCGAGGTGCCTAAAGTGGCAACCCAGACTGTTGCGCCGGTAGAGCTTCCTGTAGCCGCATGGCGTTCGTACTTAAATATGGAACTAACCATTCCAATTTTCGCTGTCTCTATACACATCTCCGAGCCCACGAGACCTCTCTACATC
+
BBBBBFB3DBABGGGFBFFGGGDFHHHGDGHGHHHGHHGGGGGGEEHHEHHDFGHGDFHFE>>EEHHGEFGGGGHHHHHFHHHHHFFHHHHHHHGHHHHFHHHHHGGGGGHHHHGHBHHHHHHHHHEDG?FGGGG?CGGGHHHHHHHFHD
@M02034:409:000000000-BFKT7:1:1103:8603:10451 1:N:0:31
AAAGTCGAGGTGCCTAAAGTGGCAACCCAGACTGTTGGTGGTGTAACGCTTCCTGTAGCCGCATGGCGTTCGTACTTAAATATGGAACTAACCATTCCAATTTTCGCTGTCTCTTATACACATCTCCGAGCCCACGAGACCTC
+
BBBBBFBCBDCBGGGGGGGGGGGHHGHGGH22BFGGFHGGGGGH3A5AEGGGGHHFHHHHCGGFGHHGGGGGGGHGHHHHHFHHHFHGHHHHHHHHHHHHHGHHGGGGGGHHGHGFHGHGHHHHGHHGGGFGGEEF@DDC/1?
@M02034:409:000000000-BFKT7:1:1103:14313:10456 1:N:0:31
AAAGTCGAGGTGCCTAAAGTGGCAACCCAGACTCATCCTACTGTTGGTGGTGTAGAGCTTCCTGTAGCCG
+
AAAAAFAADDAAGBFGG1FGGDFGFHH?A0AAABA1BFFHBF1DE1FA//AAF1BFGF11BBGHGDG21A
@M02034:409:000000000-BFKT7:1:1103:21788:10461 1:N:0:31
AAAGTCGAGGTGCCTAAAGTGGCAACCCAGACTCCTGGTGGTGTATCTCTTCCTGTAGCCGCATGGCGTTCGTACTTAAATATGGAACTAACCATTCCAATTTTCGCTGTCTCTTATACACATCTCCGAGCCCACGAGACCTCTCTACAT
+
CCCCCFCCCCAAGGGGGGGGGGGHHHHGGHHGHHHGHHHHGGGHGGHHHHHHHHHHGHHHEEEFGHFGEGGGEGHHHHGHHHHHHFFGFHHHFHHHHHHHHHHHHGGGGGGHHHHHHHHGHHHHHHHGFGGGGHGG/CGEGHHHHHHHHG
@M02034:409:000000000-BFKT7:1:1103:16262:10464 1:N:0:31
AAAGTCGAGGTGCCTAAAGTGGCAACCCAGACTGGGGGGGGGGTGG
+
A?AB>DAADDBABGGG44FFBBEGHHHEGDHGGHGAEGEDFFDD-9
@M02034:409:000000000-BFKT7:1:1103:6686:10466 1:N:0:31
AAAGTCGAGGTGCCTAAAGTGGCAACCCAGACTGGACGTAGGGTTGGTGGTGTAGAGCTTCCTGTAGCCGCATGGCGTTCGTACTTAAATATGGAACTAACCATTCCAATTTTCGCTGTCTCTTATACACATCTCCGAGCCCACGAGACC
+
BBBBBFBBBBAAGGGGGGFFGFFHFHHGGGHGGHHHHEEEHGGGGGGEFFAFGGHFHHGHHHHFFGHHHGGGGGHHGFGGEAGHHHGFHHDGHHGFHHGGHHHHHHHHHHHGHHGGFGDGHHGHHHGHGHFFHHGEGCFCGGHGGGGGGG
@M02034:409:000000000-BFKT7:1:1103:17707:10467 1:N:0:31
AAAGTCGAGGTGCCTAAAGTGGCAACCCAGACTGGGATGGGTGTTGGTGGTGTAGAGCTTCCTGTAGCCGCATGGCGTTCGTACTTAAATATGGAACTAACCATTCCAATTTTCGCTGTCTCTTATACACATCTCCGAGCCCACGAGAC
+
CCCCCFBBBCBCGGGGGGGFGGGGHHHGGHHGHHHHCGBFHCEEGHHEFGFGHHHGHHHHHHHHHHHHHGGGGGHHGGGGGFGHHHGGHHHHHHGHGHHGHHHHHHFHHHHHHHGGGGGGHHHHHHHHGHHHHHHFG?DFGGHGCGFGG
@M02034:409:000000000-BFKT7:1:1103:16240:10475 1:N:0:31
AAAGTCGAGGTGCCTAAAGTGGCAACCCAGAATGGGGGGGG
+
CCCCCFBCCCBBGGGGGGGGGGGHHHHGGH23DFB2EGGGF
@M02034:409:000000000-BFKT7:1:1103:28531:10476 1:N:0:31
AAAGTCGAGGTGCTAAAGTGGCAACCCAGACTTGTCAGCTGGTTGGTGGTGTAGAGCTTCCTGTAGCCGCATGGCGTTCGTACTTAAATATGGAACTAACCATTCCAATTTTCGCTGTCTCTTATACACATCTCCGAGCCCACGAGACCT
+
BBBBBFBBBBAAGGFGDGGGGGHHHGGGHHGHHHHGHHHHHHHHGGFFGEFGHHGHFGHHHHHHHHHGGEGGGHFFEGGGGHGGHGGGHHHHHFHFHFFCGHHHHHGGHHHHHFEFGGGHHHHHHGFHHGGHHFHGGGG<FGGGGGGGGH
@M02034:409:000000000-BFKT7:1:1103:10341:10477 1:N:0:31
AAAGTCGAGGTGCCTAAAGTGGCAACCCAGACTA
+
BBBBBFBBBBBBGGGGGGGBGGGHHHHGGGHGHH
@M02034:409:000000000-BFKT7:1:1103:3804:10481 1:N:0:31
AAAGTCGAGGTGCCTAAAGTGGCAACCCAGACTGTGAAGGGTGTTGGTGGTGTAGAGCTTCCTGTAGCCGCATGGCGTTCGTACTTAAATATGGAACTAACCATTCCAATTTTCGCTGTCTCTTATAACATCTCCGAGCCCACGAGACCT
+
AAAAAFAADD>AGGGG1EGGGG0BGEHECFGEGGHFFHGHGHFEAGHGFGFFGHH2FHHHFFHHHGHHHGGGGGHHGFGGFEGHHHGHHHEHGH1FCGGFHHFGHHGGHHGHHGGEGGGHHHGHGHHGBGGHHGHGGGGCGEGGGGGGGG
@M02034:409:000000000-BFKT7:1:1103:28575:10489 1:N:0:31
AAAGTCGAGGTGCCTAAAGTGGCCACCCAGACTCCTATTGAGGTTGGTGGTGTAGAGCTTCCTGTAGCCGCATGGCGTTCGTACTTAAATATGGAACTAACCATTCCAATTTTCGCTGTCTCTTATACACATCTCCGAGCCCACGAGACC
+
BBBBBFA?DBBBGGGGGGGGGGGHHGHGGHHGHHHHHHHHHHHBGHGGGGGGHHHGHHHHHHHHHHHHHGGGGGHHGGGGGFHHHHHGHHHHHGGHHHHHHHHHGHHHHHHHHHGGGGGFHHHHHHHGGHHHFHFGF/DCGGHGGGGGGG
@M02034:409:000000000-BFKT7:1:1103:19542:10491 1:N:0:31
AAAGTCGAGGTGCCTAAAGTGGCAACCCAGACTACTAATAGTGTTGGTGGTGTAGAGCTTCCTGTAGCCGCATGGCGTTCGTACTTAAATATGGAACTAACCATTCCAATTTTCGCTGTCTCTTATACACATCTCCGAGCCCACGAGACC
+
BBBCCFCCCCBCGGGGGGGFGGGHHHHGGGHGHHHHHHHHHHHHHHGEFGEGHHHGHHHHHHHHHHHHHGGGGGHHGGGGGGHHHHHHHHHGHFFHGHGGHHFHHHFHHHHHHHGGGFEFHHHHHGGHHHFFHHFGFGG?FGGGGGGGGE
@M02034:409:000000000-BFKT7:1:1103:26140:10496 1:N:0:31
AAAGTCGAGGTGCCTAAAGTGGCAACCCAGACTAATAATACGGTTGGTGGTGTAGAGCTTCCTGTAGCCGCATGGCGTTCGTACTTAAATATGGAACTAACCATTCCAATTTTCGCTGTCTCTTATACACATCTCCGAGCCCACGAGACC
+
BBBBAFBBBBBBGGGGGGGFGGFHHHHGGHHFHHHHHHHHHGGBFEG2FFAFFGHFGHHHHHHGFGGGHEEGGGHHGGGGEFHHHHHHHHHHHHGFGHFGHGHHHHHGHHHHHHGGGGGGHGHHGHHHGEGHHGFGE?F@DGHGGGGGGG
@M02034:409:000000000-BFKT7:1:1103:27976:10503 1:N:0:31
AAAGTCGAGGTGCCTAAAGTGGCAACCCAGACTTCTTCGGGGGTTGGTGGTGTAGAGCTTCCTGTAGCCGCATGGCGTTCGTACTTAAATATGGAACTAACCATTCCAATTTTCGCTGTCTCTTATACACATCTCCGAGCCCACGAGACC
+
BBCCBFBBCCABGGGFGGGDGGGHHHHGGHHGHHHHHHHGGGGFFGGFGGEFGGHFGHHHHHHHGHHHHFGGGGHGGFGGFEGHHHHGHHHGHGGHFHGGHHGHHHHGHHHHHHGGGGDFHHHHHHHGHHHHHHFHE-D@CGGFGGGGFE
@M02034:409:000000000-BFKT7:1:1103:8846:10506 1:N:0:31
AAAGTCGAGGTGCCTAAAGTGGCAACCAGCCTACTAAGAAGGTTGGTGGTGTAGAGCTTCCTGTAGCCGCATGTCGTTCTTACTTAAATATGGAACTAACCATTCCAATTTTCGCTGTCTCTTATACACATCTCCG
+
AAAAADA@>>>>EGDFGAGBBFFFHHH2B2BBGFFGB33DBF3BFEAED1A1AFFFFHHEH5BDGHGHD00E?55??EF1B4BFFFGD4EEGFFGGHEHFGGCFGB4BBGFHB/>EE>EBDE?44BFB33BGB33E
@M02034:409:000000000-BFKT7:1:1103:8838:10528 1:N:0:31
AAAGTCGAGGTGCCTAAAGTGGCAACCAGACTACTAAGAAGGTTGGTGGTGTAGAGCTTCCTGTAGCCGCATGGCGTTCGTACTTAAATATGGAACTAACCATTCCAATTTTCGCTGTCTCTTATACACATCTCCGAGCCCACGAGACCT
+
CCCCCFCCCCABGGGGGGGGGGGHHHHGHHGHHHHHHHFHHHHGHGAFGAFGFGAFFGHFGHHHFGHHGFGGGHCE?EFFEFHHHFHHHGHHHGHHHEFHHHHHEHHHHHHHFGEFGFGHGHHFHFHHHHHFFGHGCFGGGHGFGFGGGF
@M02034:409:000000000-BFKT7:1:1103:6830:10529 1:N:0:31
AAAGTCGAGGTGCCTAAAGTGGCAACCCAGACTGCTAATGGTGTAGAGCTTCCTGTAGCCGCATGGCGTTCGTACTTAAATATGGAACTAACCATTCCAATTTTCGCTGTCTCTTATACACATCTCCGAGCCCACGAGACCTCTCTACAT
+
AAAAAF@ADDAAGGG11BGFGFA0BFFAFHHCFFB1DDFFAFBFFHFHGHGFGHHGDGGHGGGGGHFEEGGGECEGHHHHHHHGHDFGHHFHHFHHFFHHHHHHHGGGGGHHHHFGHHFHHHHHHHHGEC/BAEECCGGC/FGBGHFFGD
@M02034:409:000000000-BFKT7:1:1103:8857:10530 1:N:0:31
AAAGTCGAGGTGCCTAAAGTGGCAACCAGACTACTAAGAAGGTTGGTGGTGTAGAGCTTCCTGTAGCCGCATGGCGTTCGTACTTAAATATGGAACTAACCATTCCAATTTTCGCTGTCTCTTATACACATCTCCGAGCCCACGAGACCT
+
AABAAFBBBDABGGGCFGGGGGGHHHHGGGGGGHHGHHBGHFGF2EEFFEFGFHFEBFHGHHHGHGAGFFEGGHBEAEFEEFEGHGGFHHHHHGDFHEGEFFHHHDFFGFHHFEDGGGHHDBFFBH4F22C2G?GABDCCGHG/A?ADFH
@M02034:409:000000000-BFKT7:1:1103:10533:10531 1:N:0:31
AAAGTCGAGGTGCCTAAAGTGGCAACCCAGACTCATGGTGGGGTTGGTGGTGTAGAGCTTCCTGTAGCCGCATGGCGTTCGTACTTAAATATGGAACTAACCATTCCAATTTTCGCTGTCTCTTATACACATCTCCGAGCCCACGAGACC
+
BBBBBFBBBBAAFGGGFFEGGGCHHHHGGHHGHHHFHHFGGGGGGGGEFGFFFHHGHHHHHFHHHHHHHGGGGGHHGGGGFEGHHHHHHHHHHGHGHHHHHHHHHHHHHHHHHHGGGGGHHGHHHHHHGHHHGHHGECGDGGHGGGGGGF
@M02034:409:000000000-BFKT7:1:1103:5050:10537 1:N:0:31
AAAGTCGAGGTGCCTAAAGTGGCAACCCAGACTAGTAATCGGGTTGGTGGTGTAGAGCTTCCTGTAGCCGCATGGCGTTCGTACTTAAATATGGAACTAACCATTCCAATTTTCGCTGTCTCTTATACACATCTCCGAGCCCACGAGACC
+
BBBBBFBBBBABGGGFCFFFGGGHHHHGGHHGHGHHHHHHGGGFFGGECFEFGHHFFHHHHHHHFFHHHGGGGGHFGGGGGEGHGHHHHHHHHHFHHHGHHHGHHHHGHHHHHHGGGGGHHHHHGHGHFHHHHHHHGGGFGGHFGGGGGA
@M02034:409:000000000-BFKT7:1:1103:6727:10538 1:N:0:31
AAAGTCGAGTTGCCTAAAGTGGCAACCCAGACTAATAAGACTGTTGG
+
>?AA1BAA11>BF1FGG11B1DFEGFGCFFAFHB1AD2BE1BAB2BA
@M02034:409:000000000-BFKT7:1:1103:11439:10538 1:N:0:31
AAAGTCGAGGTGCCTAAAGTGGCAACCCAGACTAAGAATCAGGTTGGTGGTGTAGAGCTTCCTGTAGCCGCATGGCGTTCGTACTTAAATATGGAACTAACCATTCCAATTTTCGCTGTCTCTTATACACATCTCCGAGCCCACGAGACC
+
CCCCCFCCCCBCGGGGGGGFGGGHHHHGGHHGHHHHHHHHHHHHHHGGFGFGHFHFHGHHHHHHHHHHHGGGGGHHGGGGGGHHHHHHHHHHHHFFHGHHHHHHHHHGHHHHHHGGGGGHHHHHHHHFHHGHHHGGGFGGGGHGGGFGGE
@M02034:409:000000000-BFKT7:1:1103:4227:10547 1:N:0:31
AAAGTCGAGGTGCCTAAAGTGGCAACCCAGACTAGGGGTGGTAAGGAGCTTCCTGTAGC
+
CCCCCFBCCCCCGGGGGGGGGGGHHHHGGHHGHGFF2EFGGGB53GBGAFG53BGA555
@M02034:409:000000000-BFKT7:1:1103:17725:10548 1:N:0:31
AAAGTCGAGGTGCCTAAAGTGGCAACCCAGCGGACTGGTGGTGTAGAGCTTCCTGTAGCCGCATGGCGTTCGTACTTAAATATGGAACTAACCATTCCAATTTTCGCTGTCTCTTATACACATCTCCGAGCCCACGAGACCTCTCTACAT
+
CCCCCFBCCCBAGGGGGGGFGGGHHHGGGHHGGGGGHHHHGGGHHGHHHHHHHHHHHHHHGGEFGHHGGGGGGHFHHHHGHHHHHGHHHHHHGHHHHHHHHHHHHGGGGGHHHHHHHHFFHHHGHHGGGGGGFHGF@DGAEGHHHHHHFF
@M02034:409:000000000-BFKT7:1:1103:12739:10548 1:N:0:31
AAAGTCGAGGTGCCTAAAGTGGCAACCCAGACTCATGGTGGTGTAAGGCTTCCTGTAGCCGCATGGCGTTCGTACTTAAATATGGAACTAACCATTCCAATTTTCGCTGTCTCTTATACACATCTCCGAGCCCACGAGACCTCTCTACAT
+
CCCCBFBBBCABGGGFGGGFGGGHHHHGGHHGHFFFHHHHGGGHHHEFHHHHGHHGHHGHGGGGGHHGGGGGEGHHHHHHHHHHHGHHGHHHHHHHHHHHHHHHHGGGGGHHHHHHHHGFHGHHHHHGGGGGGHGG@FGGGHFHGHHEHF
@M02034:409:000000000-BFKT7:1:1103:21272:10548 1:N:0:31
AAAGTCGAGGTGCCTAAAGTGGCAACCCAGACTAAGTCGGGGGTTGGTGGTGTAGAGCTTCCTGTAGCCGCATGGCGTTCGTACTTAAATATGGAACTAACCATTCCAATTTTCGCTGTCTCTTATACACATCTCCGAGCCCACGAGACC
+
AAAAAFAA?D1AGGGGGGGGGGAGFHHF0FGGCHHGHGEGCGGGGGC?FE/FHHFFGHHHHGHHHHHHHGCEEGHFEFGEEEFGGHGFFHGHHHGFHHHGGHHHHHHGHHHHHHGGGGEHHGGHGHFGFFHGHHFHF-?CCGHGG?CCGE
@M02034:409:000000000-BFKT7:1:1103:22749:10551 1:N:0:31
AAAGTCGAGGTGCCTAAAGTGGCAACCCAGACTGATAAGTCGGTTGGTGGTGTAGAGCTTCCTGTAGCCGCATGGCGTTCGTACTTAAATATGGAACTAACCATTCCAATTTTCGCTGTCTCTTATACACATCTCCGAGCCCACGAGACC
+
BBBBBFBBBBABGGGGGGGFFGGHHHHGGHHGHHHHHHHGHGEEFGGFGGEFGHHDGHHHHHHHFGHHHGGGGGHHGGGGGGHHHHHHHHHHHHGHHHHHHHHHHHHHHHHHHHGGGGGHHHHHHHGHHHHHHGDGGCGCFFHGGGGGGF
@M02034:409:000000000-BFKT7:1:1103:12969:10552 1:N:0:31
AAAGTCGAGGTGCCTAAAGTGGCAACCCAGATTCTTGGTGGTGTAGAGCTTCCTGTAGCCGCATGGCGTTCGTACTTAAATATGGAACTAACCATTCCAATTTTCGCTGTCTCTTATACACATCTCCGAGCCCACGAGACCTCTCTCCAT
+
CCCCCFCCCCCCGGGGGGGGGGGHHHHGGH2AD5FFHHHFDF223DDGHHHHHHHHHHHHGGGGGHHGGGGGGHHGHHHHHHHHHGHHHHHHHHHGD@44BGGHFGGGEGGHHHHHHGHFHFGGHHFEEDGCFEGF/@DG/==FGF10=?
@M02034:409:000000000-BFKT7:1:1103:6715:10556 1:N:0:31
AAAGTCGAGGTGCCTAAAGTGGCAACCCAGACTAATAAGAATGTTGGTGGTGTAGAGCTTCCTGTAGCCGCATGGCGTTCGTACTTAAATATGGAACTAACCATTCCAATTTTCGCTGTCTCTTATACACATCTCCGAGCCCACGAGACC
+
BBCCCFCCCC>AGGGGGGGFGGGGGHHGGHHGHHHGHHHGHHHHHHHEFGAFGFHFHHHHHHHHGHHHHGGFGGHHGFGGGEHHHHHFHHHHHHHGHHGFGHHHHHGHHHHHHHGGGGGHHHHHHHGHFHFHHHGGEBCCGGHGGGGGGC
@M02034:409:000000000-BFKT7:1:1103:16239:10557 1:N:0:31
AAAGTCGAGGTGCCTAAAGTGGCAACCCAGACTGGTGGGCAGGTTGGTGGTGTAGAGCTTCCTGTAGCCGCATGGCGTTCGTACTTAAATATGGAACTAACCATTCCAATTTTCGCTGTCTCTTATACACATCTCCGAGCCCACGAGACC
+
CBCCAFBCCBAAGGGGGGGFGGGHHHHGGHHGHHGHHGGGHGGHHHGEFGEFGGHGHHHHGHHGGHHHHGGGGGHHGGGGEEGHHHHHHHHHHHHHFHHFHHGHHHGHHHHHHHGGGGGGHHHHFHHHHHHHHHFGGCGGGGFGGGGGGF
@M02034:409:000000000-BFKT7:1:1103:18965:10557 1:N:0:31
AAAGTCGAGGTGCCTAAAGTGGCAACCCAGACTAATAAGAATGTTGGTGGTGTAGAGCTTCCTGTAGCCGCATGGCGTTCGTACTTAAATATGGAACTAACCATTCCAATTTTCGCTGTCTCTTATACACATCTCCGAGCCCACGAGACC
+
BBBAAFBBDBAAGGGGGGFGFGDHHHHGGHHGHHHFHHHFHHHGHHGBFEEFGBHDGHHGHHHHFGHHHGGGGGHHGEGGEEGHHHFFGHHHHHHHHHHHFGGHHHHHHHHHHFEFGGEFFFHHHHHF4GHFGGFGG@CC@GHGCBDGGG
@M02034:409:000000000-BFKT7:1:1103:17654:10558 1:N:0:31
AAAGTCGAGGTGCCTAAAGTGGCAACCCAGACTGGGGGGTGTGTTGGTGGTGTAGAGCTTCCTGTAGCCGCATGGCGTTCGTACTTAAATATGGAACTAACCATTCCAATTTTCGCTGTCTCTTATACACATCTCCGAGCCCACGAGACC
+
CCCCCFCBBCAAGGGFGGGFGGGGGHHGGHDGHHHHGGGEEGGHHHHCFFDFHHHGHHHHHHHHHHHGHDFCGGHHGFGGGDHHHHFFHHFHHHDGGHGGHHHHHHGFHHHHHHGGGGGGGGGGGGGGFGGGGFBFE?F?DGEFFFFFFA
@M02034:409:000000000-BFKT7:1:1103:28216:10565 1:N:0:31
AAAGTCGAGGTGCCTAAAGTGGCAACCCAGACTAATACGAATGTTGGTGGTGTAGAGCTTCCTGTAGCCGCATGGCGTTCGTACTTAAATATGGAACTAACCATTCCAATTTTCGCTGTCTCTTATACACATCTCCGAGCCCACGAGA
+
AAA3ADAABBAAGGGFGGGGGGGHHGHGGGHGGHHHHHHDGHGGGHEEFGEEGHHGHHGHHGHHFHHHGGGGGGHGGGGGGG2GGHHHHHHHHHHHGFDGHHHHFHHHBGHHHFGGGCEHHGHHHHGHGHGHHGGFDBC/BFGGGCGD
@M02034:409:000000000-BFKT7:1:1103:26841:10565 1:N:0:31
AAAGTCGAGGTGCCTAAAGTGGCAACCCAGACTGGTCATTCTGTTGGTGGTGTAGAGCTTCCTGTAGCCGCATGGCGTTCGTACTTAAATATGGAACTAACCATTCCAATTTTCGCTGTCTCTTATACACATCTCCGAGCCCACGAGACC
+
AABBBFAABBBBGGG5BGGFGGGHHHHGGHGGHHHHHHHFGFGGHHGEFGGGGHGFDGHHGHHHHHGHFGGGGGGEEFGGGECGGFGHHHHGGHDEFHHGGHFFGGGFHHGHHFGEGFEHHFGHFFGDBGHHHHFHFCCBCGHGGFGGDF
@M02034:409:000000000-BFKT7:1:1103:24432:10567 1:N:0:31
AAAGTCGAGGTGCCTAAAGTGGCAACCCAGACTTATGGTGGTGTAACGCTTCCTGTAGCCGCATGGCGTTCGTACTTAAATATGGAACTAACCATTCCAATTTTCGCTGTCTCTTATACACATCTCCGAGCCCACGAGACCTCTCTACA
+
BBBBBFBABBAAGGGGAGGGGGGHGHHGGHGGHHHHHHHGGGGHGGGGEGGGHHHGHHHHGGGGGHHGGGGGGHHGHHGHHHHHHFFHHFHHHHHHHHHHHHHHGGGGGGHHHHHGHHHHHHGCFFGDCDCGGHGGCGGGFHFHEHHHG
@M02034:409:000000000-BFKT7:1:1103:15672:10569 1:N:0:31
AAAGTCGAGGTGCCTAAAGTGGCAACCCAGACTATTACTCGGGTTGGTGGTGTAGAGCTTCCTGTAGCCGCATGGCGTTC
+
CCCCCFCCCCCCGGGGGGGFGGGHHHHGGH2F3FE5ADFBEEEHFG?1A1EEA3D5D53B5FGFDA553AE0BE11>>EC
@M02034:409:000000000-BFKT7:1:1103:23048:10572 1:N:0:31
AAAGTCGAGGTGCCTAAAGTGGCAACCCAGACTAATAATAAGGTTGGTGGTGTAGAGCTTCCTGTAGCCGCATGGCGTTCGTACTTAAATATGGAACTAACCATTCCAATTTTCGCTGTCTCTTATACACATCTCCGAGCCCACGAGACC
+
BBBBBFABDBAAGGGGGGGFGGCGFHHGGHHCFHHHHHHHHHFDGHGEFGGGHHHDGHHHHGHHGHHHHGGGGGHHGGGGGEHHGHFGHHHHHHGHHHHHHHHHHHGHHHHHHHGGGGGFHFHHHHHHGHHHHGHFE/<@CGHGGGGGGG
@M02034:409:000000000-BFKT7:1:1103:9620:10575 1:N:0:31
AAAGTCGAGGTGCCTAAAGTGGCAACCCAGACTGTTGAGGGTGTAAAGCTTCCTGTAGCCGCATGGCGTTCGTACTTAAATATGGAACTAACCATTCCAATTTTCGCTGTCTCTTATACACATCTCCGAGCCCACGAGACCTCTCTACAT
+
CCCCCFCCCCBBGGGGFGGGGGGHHHHGGHHGHHHHHHHHGGGGHGHHHHHHHHHGGHHHGGFGGHHGGGGGGGHGHHHHHHHHHGHFHHHHHHGHHHHGHHHHGGGGGGHHHHHGHHHHHHGGHHHGCDCGGHGCCCGGGGHHHHHFHH
@M02034:409:000000000-BFKT7:1:1103:10235:10576 1:N:0:31
AAAGTCGAGGTGCCTAAAGTGGCAACCCAGACTCAGACTCATGTTGGTGGTGTAGAGCTTCCTGTAGCCGCATGGCGTTCGTACTTAAATATGGAACTAACCATTCCAATTTTCGCTGTCTCTTATACACATCTCCGAGCCCACGAGACC
+
BBBBBFBBBBABGGGGGGGGGGGHHHHGGHHFHHHHHHHHFGHHFHHEGGGFGHHBHHHHGHHHHGGFHGGGGGHHGGGGGGHGHHHHFHHHHHFEGHHHHHHHHHHHFHHHHHGGGGFFHFHHHHFHHHFHFFFHGCGGGGHGGGFGGF
@M02034:409:000000000-BFKT7:1:1103:14786:10578 1:N:0:31
AAAGTCGAGGTGCCTAAAGTGGCAACCCAGATGGTTGGTGGTGTACCTCTTCCTGTAGCCGCATGGCGTTCGTACTTAAATATGGAACTAACCATTCCAATTTTCGCTGTCTCTTATACACATCTCCGAGCCCACGAGACCTCTCTACAT
+
BBBCBFCCCCAAGGGGGGGGGGGHHHHGGHHHHHHHGGGGGGGHHHHHHHHHHHHGHHHHGFEGGHHGGGGGGHHHHHHHHHHHHHHHHHHHHHHHHHHHHHHHHGGGGGHHHHHHHHHGHHHHHHHGGGGGGHGGGGGGGHHHHGDGHH
@M02034:409:000000000-BFKT7:1:1103:8260:10579 1:N:0:31
AAAGTCGAGGTGCCTAAAGTGGCAACCCAGACTTCTTGTAGTGTTGGTGGTGTAGAGCTTCCTGTAGCCGCATGGCGTTCGTACTTAAATATGGAACTAACCATTCCAATTTTCGCTGTCTCTTATACACATCTCCGAGCCCACGAGACC
+
CCCCCFCCCCABGGGGFGGGGGGHHHHGGHHGGHHFDDGE5AFHHHHGFGEFHHHGHHHHHHHHFFHHHGGGGGHHGGGGGFHHHHHFHHGHHHFHFHHGHHEHGHGGHHHHHHEFGGEFHHHHGHGHFHEHFGFFFCGCGGHGGGFGGC
@M02034:409:000000000-BFKT7:1:1103:15720:10580 1:N:0:31
GAAGTCGAGGTGCCTAAAGTGGCAACCCAGAAGGTTGGTGGTGTACGTCTTCCTGTAGCCGCATGGCGTTCGTACTTAAATATGGAACTAACCATTCCAATTTTCGCTGTCTCTTATACACATCTCCGAGCCCACGAGACCTCTCTACAT
+
11>AAFAADD>>GGGGGFGFGBB0GHHGEFAEGHEFGGEFGGEHGFHHFHGEFGHGFHHEEEEFGHHEFGGGEFEGHHBFGHHFF11BGHHHHHHHHHHEGHHHHGGGGGHHHHHGHGHHHBHHHHHG/CGGGHGGCGFFGHHHHHHGHH
@M02034:409:000000000-BFKT7:1:1103:23371:10598 1:N:0:31
AAAGTCGAGGTGCCTAAAGTGGCAACCCAGACTTGTGGTGGTACGGAGCTTCCTGTAGCCGCATGGCGTTCGTACTTAAATATGGAACTAACCATTCCAATTTTCGCTGTCTCTTATACACATCTCCGAGCCCACGAGACCTCTCTACAT
+
BBAABFABBBAAGGGGGGGGGGDCFHHGGHGGHHHEFG22?EF5AEFE?GGD3FEB5FF3AE0AFFGE?EGGECCGHH3FGHHFG3BFGGFE1GHGHHHHGHGHHGGGGGHHHHHHHHFHHHHGHHHGGGGGGFGGDGGGGHHHHHGHHF
@M02034:409:000000000-BFKT7:1:1103:20135:10601 1:N:0:31
AAAGTCGAGGTGCCTAAAGTGGCAACCCAGACTACTACTACGGTTGG
+
BBBBBFBBBDABGGGGGGGGGGGHHHHGGHHGGH3A55DDAAFHEE?
@M02034:409:000000000-BFKT7:1:1103:5768:10614 1:N:0:31
AAAGTCGAGGTGCCTAAAGTGGCAACCCAGACTGGGCATATGGTTGGTGGTGTAGAGCTTCCTGTAGCCGCATGGCGTTCGTACTTAAATATGGAACTAACCATTCCAATTTTCGCTGTCTCTTATAACATCTCCGAGCCCACGAGACCT
+
CCCCCFBBCCBCGGGGGGGGGGFHHHHGGHHGHHGHGHHHHGHGHGGEFEEFGGHFEGHHHHHHGHHGHEGGGGHHGGGGFFFHHHHGHHHHHHFFGHGHHHFHHHGFHHHHHFEFGGGHHHHHHHGGFDGHHHHF?CDCGHGGGGGGGG
@M02034:409:000000000-BFKT7:1:1103:15929:10615 1:N:0:31
AAAGTCGAGGTGCCTAAAGTGGCAACCCAGACTGGGGGTGGTGTTGGTGGTGTAGAGCTTCCTGTAGCCGCATGGCGTTCGTACTTAAATATGGAACTAACCATTCCAATTTTCGCTGTCTCTTATACACATCTCCGAGCCCACGAGACC
+
AABBADABDBABGGGGGFGGGGEHFGHGGHHGHGHHGGGG?AFGFHHEFGEGHHHGHHHHHGHHGHHHHGGGGGHGGGGGGGBGHGHGHHHHHH3EFHHFHHHGGFHFFHHHGHCDGGDFHFHFDGFH2GHFFDFDE/ADGEFG?-ADGA
@M02034:409:000000000-BFKT7:1:1103:10211:10629 1:N:0:31
AAAGTCGAGGTGCCTAAAGTGGCAACCCAGACTCAGGGTTCTGTTGGTGGTGTAGAGCTTCCTGTAGCCGCATGGCGTTCGTACTTAAATATGGAACTAACCATTCCAATTTTCGCTGTCTCTTATACACATCTCCGAGCCCACGAGACC
+
BBBBBFABBB>AGGGGGGGFGGFCFHHEEGG23FEEFFFHHHHHHHHGGFGGGHHBDHHHFHHFGDGHHGGGGGGHGGGGEGFHHHBGHHHHHHGHHHFE3G3GGFHFHHHHHGGFEGGHHGHFHHGHGHHHHHFHECCBDGFGGGGGGF
@M02034:409:000000000-BFKT7:1:1103:21324:10630 1:N:0:31
AAAGTCGAGGTGCCTAAAGTGGCAACCCAGACTCAGCA
+
CCCCCFBCCCCCGGGGGGGGGGGHHHHGGHHGHHBBG5
@M02034:409:000000000-BFKT7:1:1103:15921:10635 1:N:0:31
AAAGTCGAGGTGCCTAAAGTGGCAACCCAGACTGGGGGTGGTGTTGGTGGTGTAGAGCTTCCTGTAGCCGCATGGCGTTCGTACTTAAATATGGAACTAACCATTCCAATTTTCGCTGTCTCTTATACACATCTC
+
BBBBBFBBBBABGGGGGGGGGGGHGHHGGHDGHB2A2AECE1FGDFA1BAEFGDF5GEDG@GHH5E4@E?E/EEGEEE@FGGF?GDHGFGHHFF33F3GFFA3F??GD3FDHGB<BFA<<2FGF2GD>G2<<FFH
@M02034:409:000000000-BFKT7:1:1103:24587:10635 1:N:0:31
AAAGTCGAGGTGCCTAAAGTGGCAACCCAGACTTTGGGTGGTGTAGAGCTTCCTGTAGCCGCATGGCGTTCGTACTTAAATATGGAACTAACCATTCCAATTTTCGCTGTCTCTTATACACATCTCCGAGCCCACGAGACCTCTCTACAT
+
BCCCAFBACBBCGGGGGGGGGGGHHHHGGHHGHHHHHGGGGGGHHHHHGHHHHHHHHHHHGGEGGHHGGGGGGHHHHFHHHHHHHHHHHHHHHHHHHHHHHHHHHGGGGGHHHHHHHHHHHHHHHGHGGGFGGHGGCGGGGHFHGHHHHG
@M02034:409:000000000-BFKT7:1:1103:8529:10638 1:N:0:31
AAAGTCGAGGTGCCTAAAGTGGCAACCCAGACTTCTCGTGATGTTGGTGGTGTAGAGCTTCCTGTAGCCGCATGGCGTTCGTACTTAAATATGGAACTAACCATTCCAATTTTCGCTGTCTCTTATACACATCTC
+
A?AAAFAADD>AFGFFGGGGGF0AAGHFGHEGHGHHHFCEGHFHHHAB/BAFGFHEFGHFBHHGFHHHFG?EEEGGGGG/EAGHHFBE1@22BD1@1@@@F0FFGHHHGFHHF2><EA<BE2>GFHB22F1F11B
@M02034:409:000000000-BFKT7:1:1103:21890:10638 1:N:0:31
AAAGTCGAGGTGCCTAAAGTGGCAACCCAGACTTCTAATGCTGTTGGTGGTGTAGAGCTTCCTGTAGCCGCATGGCGTTCGTACTTAAATATGGAACTAACCATTCCAATTTTCGCTGTCTCTTATACACATCTCCGAGCCCACGAGACC
+
BBBCBFCCCCBBGGGGGGGFFGGGGHHGGHHGHHHHHHHHHHHGHHHEFGEFGHHFGHHHHHHHHHHHHGGGGGHHGGGGEFGHHHHHHHHHHHHHHHHHHHHHGHGGHHHHHHGGGGGHHGHHHHHHGHHHHHHGE/DCGGHEGGGGGE
@M02034:409:000000000-BFKT7:1:1103:17162:10646 1:N:0:31
AAAGTCGAGGTGCCTAAAGTGGCAACCCAGACTACTGGTGGTGGGGAGCTTCCTGTAGCCGCATGGCGTTCGTACTTAAATATGGAACTAACCATTCCAATTTTCGCTGTCTCTTATACACATCTCCGAGCCCACGAGACCTCTCTACAT
+
BBBBBFBBBBABGGGFGGGGGGFHHHHGGHDFHHHHHHHHGGGGGGGGGHHHHHHHHHHHGGGGGHHGGGGGEGHHHGGFGHHHHFGHHHHHHHHHHHHHHHHHHGGGGGGHHHHHHHHGHHHHHHHGCDGGGEFGCGGEFGHHHHFHHH
@M02034:409:000000000-BFKT7:1:1103:24511:10648 1:N:0:31
AAAGTCGAGGTGCCTAAAGTGGCAACCCAGACGCGGGGTGGTGTAGAGCTTCCTGTAGCCGCATGGCGTTCGTACTTAAATATGGAACTAACCATTCCAATTTTCGCTGTCTCTTATACACATCTCCGAGCCCACGAGACCTCTCTACAT
+
BBBBBFBBBBABGGGFGGGGGGAFHHGDFHHGGGGGGGECCGGHBGHHEGHFCGHFBFFHEEEGGHGGEGGGG?GEHGEHHHHFGBDFFGFGFHHHHHHGHHHHHFGGGGHHGHHHHGHHHHGFHHBE@DCGGGGD-CGGGHHHHEGF0C
@M02034:409:000000000-BFKT7:1:1103:25114:10650 1:N:0:31
AAAGTCGAGGTGCCTAAAGTGGCAACCCAGACTGTTACTGGTGTAACGCTTCCTGTAGCCGCATGGCGTTCGTACTTAAATATGGAACTAACCATTCCAATTTTCGCTGTCTCTTATACACATCTCCGAGCCCACGAGACCTCTCTACAT
+
BBBBBFABBB>AGGGG4FGFGFEFHHHDFFC2GHHHGHFGHHHGHGFGAEGEHHHHFHHGEEEEEHHGEEGEEFHGHHFHHHHHHGGHGFFHHHHHHGHFHHHHHGFGGEGHHHHHHHHH3GGHHGEG/B@DFHGC/<DA/GHHHHHHFD
@M02034:409:000000000-BFKT7:1:1103:8543:10652 1:N:0:31
AAAGTCGAGGTGCCTAAAGTGGCAACCCAGACTTCTCGTGATGTTGGTGGTGTAGAGCTTCCTGTAGCCGCATGGCGTTCGTACTTAAATATGGAACTAACCATTCCAATTTTCGCTGTCTCTTATACACATCTCCGAGCCCACGAGACC
+
AAAAAFBBBBAACGGGFGFFGGGHBEFEGHHG3DGBGGGHHFHGHHHEEFEFGHH5FGFHHHHHFGHHHGGGGFGHGFGGEE?GHHHEHHGHFHGEGHHGHHFHBGGFHHHHGHGGGGGHFFGFFHHFHFFEFGGFC@GBFGCC@/<DFF
@M02034:409:000000000-BFKT7:1:1103:20256:10653 1:N:0:31
AAAGTCGAGGTGCCTAAAGTGGCAACCCAGTCTGTTGGTGGTGTACTTCTTCCTGTAGCCGCATGGCGTTCGTACTTAAATATGGAACTAACCATTCCAATTTTCGCTGTCTCTTATACACATCTCCGAGCCCACGAGACCTCTCTACAT
+
BBBBBFB3ABAAGGGGGGGGGGEGFHHGFGHF5DFGHHAFGGGHHHHHGHHEHGHHFFDFEGEFGHHGEEFEEF1FGFGHHHHHHBBFHGHFHHHHHHHHFHFGGEGGFFHHHHHHHFGFHHHHHHHGEDCCFHGC?DGECGHHHHHHGF
@M02034:409:000000000-BFKT7:1:1103:7558:10655 1:N:0:31
AAAGTCGAGGTGCCTAAAGTGGCAACCCAGACTAATCATAAGGTTGGTGGTGTAGAGCTTCCTGTAGCCGCATGGCGTTCGTACTTAAATATGGAACTAACCATTCCAATTTTCGCTGTCTCTTATACACATCTCCGAGCCCACGAGACC
+
BABBBFBBDBABGGGGGGGGFGGHGHHGGHHGHHHHHHHHHHHHHHGEFGAFHHHFGHHHHHHHHHHHHGGGGGHHGFGGGGGHHHGHHHHHHGEGHHHGHHHHHHGHGHHHHHGGGGGHHGHHHHGHHHHHHHFGGCGGGGHGGGGFGG
@M02034:409:000000000-BFKT7:1:1103:26828:10665 1:N:0:31
AAAGTCGAGGTGCCTAAAGTGGCAACCCAGACTATGAATAATGTTGGTGGTGTAGAGCTTCCTGTAGCCGCATGGCGTTCGTACTTAAATATGGAACTAACCATTCCAATTTTCGCTGTCTCTTATACACATCTCCGAGCCCACGAGAC
+
CCCCBFBCCCCCGGGGGGGFGGGHHHHGGHGGHHHFGGGE5DFHHHH2A2EFGFG5DBDF5GHFFDFADEGCGGF1EEEFEA?EEGHFFGHGGB33FGHG3?3B34F4BFFHHFE/EA?GHHH4BFDGF33FFGG2E/<C//FCGG?AA
@M02034:409:000000000-BFKT7:1:1103:11105:10669 1:N:0:31
AAAGTCGAGGTGCCTAAAGTGGCAACCCAGACTAAGATGGGTGTAGAGCTTCCTGTAGCCGCATGGCGTTCGTACTTAAATATGGAACTAACCATTCCAATTTTCGCTGTCTCTTATACACATCTCCGAGCCCACGAGACCTCTCTACAT
+
BBBBAFBBBBAAGGGGGGGGGGGGHHHGGHHGHHHHHHHHGHFEFFHHHHHHHGHGGHHHEEEGGHHGEGGGGHHHHHHHHHHHHBFGHHHHGHHHHHHHHHHHHGGGGGHHHHHHHHHHHHHHHHHGCGGGGHGG/CGEGHHHHHHHH?
@M02034:409:000000000-BFKT7:1:1103:25002:10670 1:N:0:31
AAAGTCGAGGTGCCTAAAGTGGCAACCCAGACTGTGCCTCAGGTTGGTGGTGTAGAGCTTCCTGTAGCCGCATGGCGTTCGTACTTAAATATGGAACTAACCATTCCAATTTTCGCTGTCTCTTATACACATCTCCGAGCCCACGAGACC
+
BBBBAFABDDAAFGG5GFFGFGGHHHGGEDHGHHFHFHHHHHHGGGEEFG?FGFHHGHHHHHHHHHHGHGGGGGHHGGGGGGHHHHFFHHFHHHGHFHHHHHGHHHGHHHHHHHGGGGGFHGHHGGDH?GDHFGFGE@DCCEHGCCGGGE
@M02034:409:000000000-BFKT7:1:1103:16335:10670 1:N:0:31
AAAGTCGAGGTGCCTAAAGTGGCAACCCAGACTGGGGGGGGGGTTGGTGGTGTAGAGCTTCCTGTAGCCGCATGGCGTTCGTACTTAAATATGGAACTAACCATTCCAATTTTCGCTGTCTCTTATACACATCTCCGAGCCCACGAGAC
+
BBBABFCABBBCFFGFGGFFGGGHHHHGGHHGHHHHGGGGFFF@BFF;AF9A:9F0BBFFFFFFBFFFFABAFFFAFFFED:BEEFFFFFEFFFBBBBBFFFFFFFFFFFFFFFFDFFDBFFFFFFFFFFFFFFF0A;A:CEEEFAFFF
@M02034:409:000000000-BFKT7:1:1103:10174:10670 1:N:0:31
AAAGTCGAGGTGCCTAAAGTGGCAACCCAGACTTTTACTGGTGTTGGTGGTGTAGAGCTTCCTGTAGCCGCATGGCGTTCGTACTTAAATATGGAACTAACCATTCCAATTTTCGCTGTCTCTTATACACATCTCCGAGCCCACGAGACC
+
CCCCCFCCCCABGGGGFGGGGGGHHHHGGHHGHHHHHHHHHHHHGHHEGGGGHHHGHHHHHHHHHHHHHGGGGGHHGGGGGFHHHHHHHHHHHHFGHHHHHHHHHHHHHHHHHHGGGGGGHHHHHHHHGHGHHHGHG@FFGGHGGGGGGF
@M02034:409:000000000-BFKT7:1:1103:8794:10671 1:N:0:31
AAAGTCGAGGTGCCTAAAGTGGCAACCCAGACTGGGGGGGGGGTAGG
+
BBBBAF?ADBAAGGGGCGGGFGCGGHHGGHHEHHG2EE/CB-BB.A9
@M02034:409:000000000-BFKT7:1:1103:12467:10679 1:N:0:31
AAAGTCGAGGTGCCTAAAGTGGCAACCCAGACTCAGAAGCAGGTTGGTGGTGTAGAGCTTCCTGTAGCCGCATGGCGTTCGTACTTAAATATGGAACTAACCATTCCAATTTTCGCTGTCTCTTATACACATCTCCGAGCCCACGAGAC
+
ABBBAFBCCCBCGGGGGGGFGGGHHHHGGHHGHHFHHHH33BGGAG22A1EFAGG5E5GHHHHHHHHGFEECGGEAE1ECEEFHEHHGGFHBDH3DGHHHFA3FFFHBDGHHHDEGGGEGEHGDBHFHFC2GGGHFA<<CD/FCC?<A?
@M02034:409:000000000-BFKT7:1:1103:22043:10680 1:N:0:31
AAAGTCGAGGTGCCTAAAGTGGCAACCCAGACTTTGGGTGGTTCTGAGCTTCCTGTAGCCGCATGGCGTTCGTACTTAAATATGGAACTAACCATTCCAATTTTCGCTGTCTCTTATACACATCTCCGAGCCCACGAGACCTCTCTACAT
+
CCCCCFBCCCCCGGGGGGGFGGGHHHHGGHHFHHHFBEGGGGGGHHHHHHHHHHHHHHHHGGGGGHHGGGGGGGHHHHHGGHHHHGHHHHHHHGHHHHHHHHHHHGGGGGHHHHHHHHHGHGHHHHHGCFGGGGGFFGDGGFHFHHHHHG
@M02034:409:000000000-BFKT7:1:1103:11089:10684 1:N:0:31
AAAGTCGAGGTGCCTAAAGTGGCAACCCAGTTGGTTGGTGGTGTACTTCTTCCTGTAGCCGCATGGCGTTCGTACTTAAATATGGAACTAACCATTCCAATTTTCGCTGTCTCTTATACACATCTCCGAGCCCACGAGACCTCTCTACAT
+
?>AAAFABBBABFGGFFEFEGGFCFHHC2BFDGHGHGGEGGGFHAGHHEGHDGHGHFHFGEE?FGGHGEGGEEBGGHHGGFGHHHFBGHFHHHHHHHHHGHHGGHFGGGFFHGHHGHHFGHGHHDBEGFGGGGHEB/BEFFHGFHHHHHF
@M02034:409:000000000-BFKT7:1:1103:12720:10688 1:N:0:31
AAAGTCGAGGTGCCTAAAGTGGCAACCCAGACTAATCATCATGTTGGTGGTGTAGAGCTTCCTGTAGCCGCATGGCGTTCGTACTTAAATATGGAACTAACCATTCCAATTTTCGCTGTCTCTTATACACATCTCCGAGCCCACGAGACC
+
ABCCBFCCCBBCGGGGFGGFGGGHHHHGGHHFHHHHHHHHHHHHHHHEFGEFGHHGHHHHHHHHGHHHHGGGGGHHGGGGFEGHHHHHHHHHHHGHGHGGHHHHHHGGHHHHHHGGGGEHHHHHHHHHGHGHHHHHECDCGGGGGGGGGF
@M02034:409:000000000-BFKT7:1:1103:24930:10696 1:N:0:31
AAAGTCGAGGTGCCTAAAGTGGCAACCCAGACTAATAAGAATGTTGGGGGTGTAGAGCTTCCTGTAGCCGCATGGCGTTCGTACTTAAATATGGAACTAACCATTCCAATTTTCGCTGTCTCTTATACACATCTC
+
BCCCBFBBCCBCGGGGGGGGGGGHHHGGGHHGHHHFFGFF5FGHGE22AEEEA3FDA5AB5FFFB5FEDEF?EFF1>EEGE1?FFFHHBGHEF333FFHH303BB4F44GDHF4CFFD?FDHGG3FFDD@FGFDH
@M02034:409:000000000-BFKT7:1:1103:8405:10696 1:N:0:31
AAAGTCGAGGTGCCTAAAGTGGCAACCCAGACTCAGAGTGAGGTTGGTGGTGTAGAGCTTCCTGTAGCCGCATGGCGTTCGTACTTAAATATGGAACTAACCATTCCAATTTTCGCTGTCTCTTATACACATCTCCGAGCCCACGAGACC
+
?AABBFBBBBAAGFGFCGGGGFGFFHGEEHHGHC3F3FF5GFHHHHEEFE1FGFH55FHHHCHHHHHHHGEEGGGGGEFFGEGHHHGGHHGHGHGDHHGGHHFGHHHFHHHHHHGFGGGGHHHHHHGHFFBGHFFGD>DGGGHGGGGGG?
@M02034:409:000000000-BFKT7:1:1103:26899:10698 1:N:0:31
AAAGTCGAGGTGCCTAAAGTGGCAACCCAGACTTGTAGTACGGTTGGTGGTGTAGAGCTTCCTGTAGCCGCATGGCGTTCGTACTTAAATATGGAACTAACCATTCCAATTTTCGCTGTCTCTTATACACATCTCCGAGCCCACGAGACC
+
BBCCBFCBBBABGGGGGGGFGGFHHHHGFHHGHHHBGHHHHGGHEGGAAFEGGHH5BGHHHHHHHHHHHGGGGGHHGFGGGFGHHHGFHHHHHHFHHHHHGHHHFHHGHHHHHHGGGGFHHGHHHHHHHHFFHGFFEBCCCFGGCCGGGF
@M02034:409:000000000-BFKT7:1:1103:6216:10701 1:N:0:31
AAAGTCGAGGTGCCTAAAGTGGCAACCCAGACTTCGGGTGGTGTATCGCTTCCTGTAGCCGCATGGCGTTCGTACTTAAATATGGAACTAACCATTCCAATTTTCGCTGTCTCTTATACACATCTCCGAGCCCACGAGACCTCTCTACAT
+
AABBBFBBBBAAAGGFGGGGGGAFFGCECHDDCGDFEGHGGEGHHHHGCHHEGHHHHGDHEEEEGHGFEGEGGHAGGHFGHHGFH3DBCDFHGGFHGGFFGHHHHGGGGGFHHHHFHFFD2FFFFGHD/BD?/<FCC@E/CGHHGGGEGD
@M02034:409:000000000-BFKT7:1:1103:26853:10702 1:N:0:31
AAAGTCGAGGTGCCTAAAGTGGCAACCCAGAGGGTTGGTGGTGTAGTGCTTCCTGTAGCCGCATGGCGTTCGTACTTAAATATGGAACTAACCATTCCAATTTTCGCTGTCTCTTATACACATCTCCGAGCCCACGAGACCTCTCTACAT
+
CCCCCFBABCCCGGGG4FGFGGGHHHHGGHAECEACEGGGGGGHHHFGHGHHHHHHHHHHGGGGGHHGGGGGGHHHHHHHHFHHHGHHGGHHHHHHHHHHHHHHHGGGGGHHHHHHHHHHHHGGHHFA/>DGGHGCGG?A/FHEHH=1FG
@M02034:409:000000000-BFKT7:1:1103:5017:10705 1:N:0:31
AAAGTCGAGGTGCCTAAAGTGGCAACCCAGACTATTGCGGGTGTTGGTGGTGTAGAGCTTCCTGTAGCCGCATGGCGTTCGTACTTAAATATGGAACTAACCATTCCAATTTTCGCTGTCTCTTATACACATCTCCGAGCCCACGAGACC
+
BBCCBFBBBBABGGGGFGGGGGGHHGHGGHH2G35GHGFGGGGGAHGA11EEAAGA5BGFBFGFFED@@EEEEE11>>>1???1?BF33BFDB33?BBFF303B?4F4GHFHHDD?A<?FGHGHFFGD2FF<FB2@E?GFGEGFCG-AA<
@M02034:409:000000000-BFKT7:1:1103:6236:10707 1:N:0:31
AAAGTCGAGGTGCCTAAAGTGGCAACCCAGACTTCGGGTGGTGTATCGCTTCCTGTAGCCGCATGGCGTTCGTACTTAAATATGGAACTAACCATTCCAATTTTCGCTGTCTCTTATACACATCTCCGAGCCCACGAGACCTCTCTACAT
+
BBBBBFBBBBAAFGGGCGGGGGGHHHHGGHHGGHHGGGHE2BFH3DGEDHG?3GHF5FFEEF0AFFFF>EFEGBEGHFD3B@F4E3B3BBGCEGFGHFHHHHHHHEGGGGHHHHHGGEFFBGFCG3B??FCCGAFC<<E?EGC1CFGHFF
@M02034:409:000000000-BFKT7:1:1103:25777:10712 1:N:0:31
AAAGTCGAGGTGCCTAAAGTGGCAACCCAGACGGTTGGTGGTGTAACGCTTCCTGTAGCCGCATGGCGTTCGTACTTAAATATGGAACTAACCATTCCAATTTTCGCTGTCTCTTATACACATCTCCGAGCCCACGAGACCTCTCTACAT
+
CCCCBFCCCCABGGGGGGGGGGFHHGGGGHHGGGGGGGGGGGGHGGGGEGGGHHHHGHHHGFEGGHHGEGGFEGHGHHHGHHHHHEFGHHHHHHHHHHHHHHHHHGGGGGHHHHHHHHHHHHHHHHHGGGGGGHGGFGGGGHHHHHHHHF
@M02034:409:000000000-BFKT7:1:1103:26870:10716 1:N:0:31
AAAGTCGAGGTGCCTAAAGTGGCAACCCAGACGGTTGGTGGTGTAGTGCTTCCTGTAGCCGCATGGCGTTCGTACTTAAATATGGAACTAACCATTCCAATTTTCGCTGTCTCTTATACACATCTCCGAGCCCACGAGACCTCT
+
BBBBBFABCCCCGGGGGGGGGGGHHHHGGHH22AA2AEFAFF1F3FDFGFHGHHHHFHHHGGEGGHGGEGGGGFFGHHGFGFHBEBFHHFHHHHHHHGHEHGHHGGGGGGHHHHH4F4BFHHFFGEFGCFGGGEGDBGGG/?1?
@M02034:409:000000000-BFKT7:1:1103:16056:10719 1:N:0:31
AAAGTCGAGGTGCCTAAAGTGGCAACCCAGACTAATCAGCAGGTTGGTGGTGTAGAGCTTCCTGTAGCCGCATGGCGTTCGTACTTAAATATGGAACTAACCATTCCAATTTTCGCTGTCTCTTATACACATCTCGAGCCCACGAGACCT
+
BBBBBFBBBB>AGGGGFGFGGGFGHHHGGHHGHHHHHHHHHGHGHHGEFGEFHHHFGHHHHHHFGGHGHEEEGGHHGGGGEFGHHHHHHHHHHHGGFHGFHGEHHHGHHHGHHHGGGGGGHHHHHHHGFHFHFHGGCFGDGHGGGGGFEH
@M02034:409:000000000-BFKT7:1:1103:19192:10721 1:N:0:31
AAAGTCGAGGTGCCTAAAGTGGCAACCCAGACTGTTGGTGGTAATAATCTTCCTGTAGCCGCATGGCGTTCGTACTTAAATATGGAACTAACCATTCCAATTTTCGCTGTCTCTTATACACATCTCCGAGCCCACGAGACCTCTCTACAT
+
A1?1>FA1>AA?BFBFFFGGGGGHHHF?EAGFHHHHHHGGGCBBEGGFFBGHGHHHH2HFEEEGGHFGGGGGGHEHHGF1BDGGGFGGG1@GFHGHHHFGHFGFH/EGCGHHFGFGD2FBFBGHFED?/BCCACF//<E<?GF1GF1GD?
@M02034:409:000000000-BFKT7:1:1103:21764:10726 1:N:0:31
AAAGTCGAGGTGCCTAAAGTGGCAACCCAGATTGTTGGTGGTGTAGAGCTTCCTGTAGCCGCATGGCGTTCGTACTTAAATATGGAACTAACCATTCCAATTTTCGCTGTCTCTTATACACATCTCCGAGCCCACGAGACCTCTCTACAT
+
CBCCCFCBCCBCGGGGGGGGGGGGHHHGGHHHHHFHHHGGGGGHHHHHHGHHHHHHHHHHFFFGGHFEEFGFEGHHHHHHHHHHHFHHGHHHHHHHHFFHHHHHHGFGGGHHHHHHHHHHHGHHHHGGGGGGEGFCBFGEGHHHHHHHHG
@M02034:409:000000000-BFKT7:1:1103:26811:10727 1:N:0:31
AAAGTCGAGGTGCCTAAAGTGGCAACCCAGACTAAGAATAATGTTGGTGGTGTAGAGCTTCCTGTAGCCGCATGGCGTTCGTACTTAAATATGGAACTAACCATTCCAATTTTCGCTGTCTCTTATACACATCTCCGAGCCCACGAGACC
+
AABCAFCCCCCCGGGFBGGGGGGHHHGGGHGFHHHHHHHHHGGGHHHEFGGGHHHFGHHHHHHHHHHHHGGGGGHHGGGGGGGHGHHHGHHHHGHHHHHHHHGGHHHDHGHHHHGGG?EGHGHHHHHHGHHHHHGGA?@CCFHGCGCGF?
@M02034:409:000000000-BFKT7:1:1103:5207:10727 1:N:0:31
AAAGTCGAGGTGCCTAAAGTGGCAACCCAGACTAATCCTAGTGTTGGTGGTGTAGAGCTTCCTGTAGCCGCATGGCGTTCGTACTTAAATATGGAACTAACCATTCCAATTTTCGCTGTCTCTTATACACATCTCCGAGCCCACG
+
CCCCCFBCCCBCGGGFFGGGGGGHHHHGGHH2B3B535A5ADGH5GC2AAEAA3F5AAFA5FDG55D5BEF0EE11>?>?E>2?FGH3@FG44@33BEGH3?3B3?G44B?HHEE/E/<??4BB4BF4FB2FG3G2C/BCCFHG?
@M02034:409:000000000-BFKT7:1:1103:25767:10728 1:N:0:31
AAAGTCGAGGTGCCTAAAGTGGCAACCCAGACGGTTGGTGGTGTAACGCTTCCTGTAGCCGCATGGCGTTCGTACTTAAATATGGAACTAACCATTCCAATTTTCGCTGTCTCTTATACACATCTCCGAGCCCACGAGACCTCTCTACAT
+
ABBBBFABDBBBGGGGF4BEGGGFFHFGGHGGCGGGGGGGGGGHFGGEC?FGHHHHHHHHGCEE1FCEEEGGGHHHHHHFGFHHGFHEHHGGGBHFFHFFDHHGHFGCFGHHHFEGFFHHFGHHHEGDCCBFGECC/@?AABGGBFBFFD
@M02034:409:000000000-BFKT7:1:1103:22374:10733 1:N:0:31
AAAGTCGAGGTGCCTAAAGTGGCAACCCAGACTATTGCTGAGGTTGGTGGTGTAGAGCTTCCTGTAGCCGCATGGCGTTCGTACTTAAATATGGAACTAACCATTCCAATTTTCGCTGTCTCTTATACACATCTCCGAGCCCACGAGACC
+
CBCCCFCCCCBCGGGGGGGGGGGHHHHGGHHGHHHHHHHHHGGFGHGFGGEFGHHGHHHHHHHHHHHHHGGGGGHHGEGGFFHHHHHHHHHHHHHHHHHHHHHHHHHHHHHHHHGGGGGGHHHHHHGHHHHGGHGGFCFCGGHGGGGGCE
@M02034:409:000000000-BFKT7:1:1103:11442:10747 1:N:0:31
AAAGTCGAGGTGCCTAAAGTGGCAACCCAGATTGTTGGTGGTGTACCGCTTCCTGTAGCCGCATGGCGTTCGTACTTAAATATGGAACTAACCATTCCAATTTTCGCTGTCTCTTATACACATCTCCGAGCCCACGAGACCTCTCTACAT
+
BBBBBFBBBBBBGGGFFGGGGGGFFHHGGHAGHGHHHGGCGGGHFDHGGGGEFHHFFGHFGGAEGHHGGGGGFEGGHDFFFGGHHDFGGFHHHHGHHHHDGHHHFGGGDGHHHHHHHGFGHHGHHHHGCGGGGHGGGGGGEFHGHHFFHH
@M02034:409:000000000-BFKT7:1:1103:19928:10754 1:N:0:31
AAAGTCGAGGTGCCTAAAGTGGCAACCCAGACTGCGAGTGGTGTAGAGCTTCCTGTAGCCGCATGGCGTTCGTACTTAAATATGGAACTAACCATTCCAATTTTCGCTGTCTCTTATACACATCTCCGAGCCCACGAGACCTCTCTACAT
+
CCDDCFCCCCCCGGGGGGGFGGGHHHHGGHHGHHHGGGGHGHGHGHHHGHHHHHGGFHHHEEFGGHHGEGGGEGHHHHHHHHHHHFHHHHHHGHHHHHHHHHHHHGGGGGHHHHHHHGHFHHHHHHHGCGGGGHGGCGFGGHHHHHHHGH
@M02034:409:000000000-BFKT7:1:1103:20826:10755 1:N:0:31
AAAGTCGAGGTGCCTAAAGTGGCAACCCAGACTAATAAGCAGGTTGGTGGTGTAGAGCTTCCTGTAGCCGCATGGCGTTCGTACTTAAATATGGAACTAACCATTCCAATTTTCGCTGTCTCTTATACACATCTCCGAGCCCACGAGACC
+
BBBBBFBABBAAGGGGGGGGGGGHHHHGGHHGHHHHHHHHHHHHGHGEFGEGGHHFGHHGHHHHHHHHHGGGGGHHGEGGGGGHHHHHHHHHHHGHFHHGHHHHHHHHGHHHHHGGGGGHGGHHHHFHHGHECHDHGBGCGGHGGGGGDG
@M02034:409:000000000-BFKT7:1:1103:18358:10759 1:N:0:31
AAAGTCGAGGTGCCTAAAGTGGCAACCCAGACTACTGGTGGTGTACCTCTTCCTGTAGCCGCATGGCGTTCGTACTTAAATATGGAACTAACCATTCCAATTTTCGCTGTCTCTTATACACATCTCCGAGCCCACGAGACCTCTCTACAT
+
CCCCCFCCCCABGGGGGGGGGGGHFHHGGHHGHHHHHHHHGGGHHHHDGHHGHHHHHGGHGGGGGHHGEGGGGHHHHHHHHHHHHFHHHGHHHHHHHHHHHHHHHGGGGGHHHHHHHHHHHHHHHHHGCGGGGHGCDGGDGHHHHGHHHG
@M02034:409:000000000-BFKT7:1:1103:25626:10759 1:N:0:31
AAAGTCGAGGTGCCTAAAGTGGCAACCCAGACTGTTGGGGGTGTACTGCTTCCTGTAGCCGCATGGCGTTCGTACTTAAATATGGAACTAACCATTCCAATTTTCGCTGTCTCTTATACACATCTCCGAGCCCACGAGACCTCTCTACAT
+
BCBCBFBCCCABGGGGGGGGGGGHHHHGGHHGHHHHHHGGGGGGHHHHHHHHHHHGFGHHEEFGGHGEEFGGGHHHHHGHHHHHHDGGHHHHHHHHHHHHHHHHHGGGGGHHHHHHHHHHHHHHGHHGGFGGGHFGCGGGEHHHHHHHHF
@M02034:409:000000000-BFKT7:1:1103:27339:10764 1:N:0:31
AAAGTCGAGGTGCCTAAAGTGGCAACCCAGACTACGCATCAGGTTGGTGGTGTAGAGCTTCCTGTAGCCGCATGGCGTTCGTACTTAAATATGGAACTAACCATTCCAATTTTCGCTGTCTCTTATACACATCTCCGAGCCCACGAGAC
+
BBBBAFBBBBABGGGGGGFFGF2CGHGGGGFFHGEEEGEGHHHGGHGEFEEFGHHGGHHHGHHHFHHFGGGFGGHHGEGFFFFHHHGGHHHHHHDFGHHFGHHGFHHGHHHHHHGGGGGGHHHH3GGHFHHHHHDGABCFGGGGGGGGG
@M02034:409:000000000-BFKT7:1:1103:9218:10766 1:N:0:31
AAAGTCGAGGTGCCTAACGTGGCAACCCAGACTAATACGCATGTTGGTGGTGTAGAGCTTCCTGTAGCCGCATGGCGTTCGTACTTAAATATGGAACTAACCATTCCAATTTTCGCTGTCTCTTATACACATCTC
+
AAAA>DAAB?2>BGFBG4AGGGGHHHGGGHHFGFHGHHA?2BAFBGFEAEACFBG5FGHFDGHFHGHFHGGGF1GFGDEFGGHHHHHHHGFGHHBFCHBBFFFFGFDGBGBDFEGE?EGEHBGFBGDFBGHBBDB
@M02034:409:000000000-BFKT7:1:1103:11005:10772 1:N:0:31
AAAGTCGAGGTGCCTAAAGTGGCAACCCAGAAGGTTGGTGGTCAGGAGCTTCCTGTAGCCGCATGGCGTTCGTACTTAAATATGGAACTAACCATTCCAATTTTCGCTGTCTCTTATACACATCTCCGAGCCCACGAGACCTCTCTACAT
+
ABABAFBBCCBCGGGGGGGGGGGHHHHGGHHHHHHHHGEGGGHHHHHGHHHHHHGGGHHHEEEGGHHGEGGGEHHHHHHHHHHHHFGHHHHHHHHHHHHGHHHHHGGGGGHHHHHHHHHGHHHHHFFGCGFGFGGGFDGGGHHHFGHHHF
@M02034:409:000000000-BFKT7:1:1103:14504:10777 1:N:0:31
AAAGTCGAGGTGCCTAAAGTGGCAACCCAGACTAATCAGAATGTTGGTGGTGTAGAGCTTCCTGTAGCCGCATGGCGTTCGTACCTAAATATGGAACTAACCATTCCAATTTTCGCTGTCTCTTATACACATCTCCGAGCCCACGAGACC
+
BBBBBFBBBBAAGGGGGGGFGGGHHHHGCHHFGHGHHHHHFGHGDHHEFGGGFHG5EGHHHHHHHHHHHGGGGGHHGGGGGEFEGGHEFHHHHHFFFGHHFHFGHHHHHHHHHHGGGGFHHGHHHHHGHHFHHHHHGBGGGEHGGDGGGC
@M02034:409:000000000-BFKT7:1:1103:5693:10779 1:N:0:31
AAAGTCGAGGTGCCTAAAGTGGAAACCCAGACTGTTGGTGGGAGGGAGCTTCCTGTAGCCGCATGGCGTTCGTACTTAAATATGGAACTAACCATTCCAATTTTCGCTGTCTCTTATACACATCTCCGAGCCCACGAGACCTCTCTACAT
+
AAAAAF?A@DAAGGGCFGGFGG44DGFEFFFF3GHFHHAFEC2FEGGEFHHGHHFGFGHGFEEEEHHG?EFEEFEFHFFFHHHFHDEFGHGHFGHFHHHHFHHHGGGGGGGHGHHFHHHGHHHBGHGGBBCCFGCD@DFDGGFHBDFHFF
@M02034:409:000000000-BFKT7:1:1103:19037:10781 1:N:0:31
AAAGTCGAGGTGCCTAAAGTGGCAACCCAGACTGCGGG
+
BABBBFBBBBBBGGGGGGGGGGGHHHHGGHHGHHHEEE
@M02034:409:000000000-BFKT7:1:1103:24124:10782 1:N:0:31
AAAGTCGAGGTGCCTAAAGTGGCAACCCAGACTTGTAAGGAGGTTGGTGGTGTAGAGCTTCCTGTAGCCGCATGGCGTTCGTACTTAAATATGGAACTAACCATTCCAATTTTCGCTGTCTCTTATACACACTCCGAGCCCACGAGACCT
+
BBBCBFCCCCABGGGGGGGFGGFHHHHGGHHGHHHGHHHHGGGEHHGEFGEFFGHFGHHHHHHGGHHHHGGGGGHHGGGGFFHHHHHGHHHHHHGFFHHFGHGHHHHHHHHHHHGGGGGHHHHHHHHGFHFGHHHFDGCDGHGGGGGGGH
@M02034:409:000000000-BFKT7:1:1103:20056:10789 1:N:0:31
AAAGTCGAGGTGCCTAAAGTGGCAACCCAGACTACTCCTAGTGTTGA
+
CCCCCFBCCCBCGGGGGGGGGGGGHHHGGGCEHF3D33B35DA5AF5
@M02034:409:000000000-BFKT7:1:1103:22147:10794 1:N:0:31
AAAGTCGAGGTGCCTAAAGTGGCAACCCAGACTGTTGGTGGTCCTCAGCTTCCTGTAGCCGCATGGCGTTCGTACTTAAATATGGAACTAACCATTCCAATTTTCGCTGTCTCTTATACACATCTCCGAGCCCACGAGACCTCTCTACAT
+
AACCAFBABBAAGGGGGGGFGGFHHHHGGHHGHHHHHHEGGGHHHHHHGHHHHHHGHHHHGEEEFHHGEGGGEFHGHHHHGHHHHGGHHHHGHHHHHGHHHHHHHGGGGEFHGHHHHHHHHHHHHHHD/BDDGEEDFGGDFHHGHHHHHG
@M02034:409:000000000-BFKT7:1:1103:7270:10796 1:N:0:31
AAAGTCGAGGTGCCTAAAGTGGCAACCCAGACTAATAATAATGTTGGTGGTGTAGAGCTTCCTGTAGCCGCATGGCGTTCGTACTTAAATATGGAACTAACCATTCCAATTTTCGCTGTCTCTTATACACATCTCCGAGCCCACGAGAC
+
BBCCCFCBCCBBGGGGGGGGGGGHHHHGGHHGHH3GDFGFDDGH5A2BAAFCAAF5ADE35FEG5AA5AEE0EEC10?>E1>2?FFHD3FGDDF33FEHHC13B?DF?4FFHE4EAFA?FFFFG?FHFHBFCGDG2</<B<=FF@<<CE
@M02034:409:000000000-BFKT7:1:1103:22536:10809 1:N:0:31
AAAGTCGAGGTGCCTAAAGTGGCAACCCAGACTAATCAGAATGTTGGTGGTGTAGAGCTTCCTGTAGCCGCATGGCGTTCGTACTTAAATATGGAACTAACCATTCCAATTTTCGCTGTCTCTTATACACATCTCCGAGCCCACGAGACC
+
BBBCAFCCBBAAGGGFGGGFGGGHHHHGGHGFHHHGHHHHHHHGHHHFFGEFGGHFHGFHHHHHHHHHHGGGGGHHGEGGEFHHHHHHHHHHHHHHFHGFHGFHHHHHHHHHHFGGGGDHGHHHHGHHFEHBGGBGE@GFGGGGCFCDDF
@M02034:409:000000000-BFKT7:1:1103:16647:10820 1:N:0:31
AAAGTCGAGGTGCCTAAAGTGGCAACCCAGACTTCGCCTACGGTTGGTGGTGTAGAGCTTCCTGTAGCCGCATGGCGTTCGTACTTAAATATGGAACTAACCATTCCAATTTTCGCTGTCTCTTATACACATCTCCGAGCCCACGAGACC
+
BBBCCFCCCCABGGGGGGGGGGGGHHHGGHHGHHHGGGGGHGGHGGGEFGEFHHHFGHHHHHHGGHHHHGFGGGHHGGGGGFHHHHFHHHHHHHGHHHHHHHHHHHGHHHHHHHGGGGGHHHHHHHHHHHHHHHFHFCGGGGHGGGGGGF
@M02034:409:000000000-BFKT7:1:1103:3846:10836 1:N:0:31
AAAGTCGAGGTGCCTAAAGTGGCAACCCAGACTAATGGTGGTAATGAGCTTCCTGTAGCCGCATGGCGTTCGTACTTAAATATGGAACTAACCATTCCAATTTTCGCTGTCTCTTATACACATCTCCGAGCCCACGAGACCTCTCTACAT
+
AAA1AFAADDAAGGGGGGGDGGGHCHHGGGH0BA1DDA1FAEFFHFHHG1F1GHHGFDBFAEEEGHGGEEGEEGHHHDG1BDFFFDEBG1EGHHFGHDFDGDGHGE//EEHHFGFHHF>2GFGGHGHC/C?/FHEC/CCEGHBF0DD11?
@M02034:409:000000000-BFKT7:1:1103:24918:10837 1:N:0:31
AAAGTCGAGGTGCCTACAGTGGCAACCCAGACTAATAAGGCGGTTGGTGGTGTAGAGC
+
BBBBBFAB@>AAGGFB44FGGBFFHHFE2HHEHHBGF55BB2EE?E?1B1EA13D555
@M02034:409:000000000-BFKT7:1:1103:5052:10838 1:N:0:31
AAAGTCGAGGTGCCTAAAGTGGCAACCCAGACTGGGAATGTGGTTGGTGGTGTAGAGCTTCCTGTAGCCGCATGGCGTTCGTACTTAAATATGGAACTAACCATTCCAATTTTCGCTGTCTCTTATACACATCTCCGAGCCCACGAGACC
+
CCCCCFBBCCBCGGGGGGGFGGGHHHHGGHHGHHHHHHHHFFG2FGGEFGFGGHHFGHHHHHHHGGGHFEEEGFHGGFGEEEGHGHHHHHHHHHGFGHGGHHBGHHGGGHHHHHGGGGGHHHHHHHHHFHGHHHBDFC?BDEHGGGGGGE
@M02034:409:000000000-BFKT7:1:1103:25685:10845 1:N:0:31
AAAGTCGAGGTGCCTAAAGTGGCAACCCAGACTGCGGGGGGGGTTGGTGGTGTAGAGCTTCCTGTAGCCGCATGGCGTTCGTACTTAAATATGGAACTAACCATTCCAATTTTCGCTGTCTCTTATACACATCTCCGAGCCCACGAGACC
+
AAAAAF1A?D>AFGGGGGGGG10BFG0EFGHG1F00AE?>CA<@@@;-;BAEEFFBFFFFFBF99BFFFB;?ABFF@:@9BAFEAFFBFFBFFB99FFFFFFFFFFFF/BFFF/@FFB;BBBFBBFFFFFF/BFFFB-@@@FFF@@?FFE
@M02034:409:000000000-BFKT7:1:1103:3459:10851 1:N:0:31
AAAGTCGAGGTGCCTAAAGTGGCAACCCAGACTAAGGATCCTGTTGGTGGTGTAGAGCTTCCTGTAGCCGCATGGCGTTCGTACTTAAATATGGAACTAACCATTCCAATTTTCGCTGTCTCTTATACACATCTCCGAGCCCACGAGACC
+
AABCCFCBCBABFGGGGGGFGGFHHHGGGHHGHHHHHHHHHHHHHHHEFFEFHHHDGHHHGHHHFHHHHFGGGGHGEGGGGGHHGHHGHHHHHHGDFHFFHGGHHHHHHHHHHHFEGGGFHHGHGHGHFGFHFGFDE@D@DAGGGFGGGE
@M02034:409:000000000-BFKT7:1:1103:24114:10852 1:N:0:31
AAAGTCGAGGTGCCTAAAGTGGCAACCCAGACTGTTAAGAAGGTAGAGCTTCCTGTAGCCGCATGGCGTTCGTACTTAAATATGGAACTAACCATTCCAATTTTCGCTGTCTCTTATACACATCTCCGAGCCCACGAGACCTCTCTACAT
+
BBBABF3ADBABGGGGGGGFGFFGFHHGGHGCGHHHFHHFEGHHFHHHHHHHHHHGHHHHEEEEGHHGEGGGGGHHHHGHGHHHH3FGHHHHHHFHHHHGHHGHHGGGGGHHHHHHHHHDEFFHHHHFGGFGGHGGBDGGEHHFHHHHBD
@M02034:409:000000000-BFKT7:1:1103:16677:10856 1:N:0:31
AAAGTCGAGGTGCCTAAAGTGGCAACCCAGACTGCGGGTGGTGTAGATCTTCCTGTAGCCGCATGGCGTTCGTACTTAAATATGGAACTAACCATTCCAATTTTCGCTGTCTCTTATACACATCTCCGAGCCCACGAGACCTCTCTACAT
+
BAAABFAAD@AAGGGGGGGGGGGHFGGGFHHGHHCGGGFFGGGHFGAGBGHGGHHHHHFHGGFGGHHGGGGGEBGGHHGHGHHHH3FGHFHHHHHHHHHHHGHHHGEGGGHHHGG3FDHFGGGHHHHGGGFGGHGCCGGGGGEHFHHGHG
@M02034:409:000000000-BFKT7:1:1103:11565:10856 1:N:0:31
AAAGTCGAGGTGCCTAAAGTGGCAACCCAGACTCCGAATCAGGTTGGTGGTGTAGAGCTTCCTGTAGCCGCATGGCGTTCGTACTTAAATATGGTACTAACCATTCCAATTTTCGCTGTCTCTTATACACATCTCCGAGCCCACGAGAC
+
BBBBBFABBBBBGGGGGGGGGGGHHHHGFHFFGGF2AEFA53FGFGFGE?FGFAG5AAFF5GHFHAGFFEFEEGE1>?EFE??GGHHGFHGFFF44BFHH303BBEG4?FGHHBEEGEEGGHHHDG3FDGHHHHHFD/BCGGFGG?D/?
@M02034:409:000000000-BFKT7:1:1103:3474:10861 1:N:0:31
AAAGTCGAGGTGCCTAAAGTGGCAACCCAGACTAAGAATCCTGTTGGTGGTGTAGAGCTTCCTGTAGCCGCATGGCGTTCGTACTTAAATATGGAACTAACCATTCCAATTTTCGCTGTCTCTTATACACATCTCCGAGCCCACGAGAC
+
>AAABFBBBBABGGFGGGGGFGGHFHHGGHHGH33B3DGHCGHHHHHEGGEGHHHHHHHHHHHHHHHHHGGGGGHHGGGGGFCHHHGFGHHHHHGHFHGFHHGHHHHHHHHHHHGGGGGHHHHHHHGHFHFHHHDGGCGFGGHGGGGGG
@M02034:409:000000000-BFKT7:1:1103:9091:10863 1:N:0:31
AAAGTCGAGGTGCCTAAAGTGGCAACCCAGACTCCTAATAAGGTTGGTGGTGTAGAGCTTCCTGTAGCCGCATGGCGTTCGTACTTAAATATGGAACTAACCATTCCAATTTTCGCTGTCTCTTATACACATCTCCGAGCCCACGAGACC
+
BBBBBFBBBBAAGGGDGGFDEGFHHHHGGHHGHHHGHHHHHHHGGHGFGGEFHHG5FHHHHHHHHHHHHGGGGGHHGGGGFEFHHHHGHHHHHHHGHHHGHHGHHHHHHHHHHHGGGGGHHHHHHHHHGHHHHHHFE@GCCGHGGGGGGE
@M02034:409:000000000-BFKT7:1:1103:11026:10864 1:N:0:31
AAAGTCGAGGTGCCTAAAGTGGCAACCCAGACTCCGGGTGCTGTTGGTGGTGTAGAGCTTCCTGTAGCCGCATGGCGTTCGTACTTAAATATGGAACTAACCATTCCAATTTTCGCTGTCTCTTATACACATCT
+
AAABAF3A@DABFGGGGFFGGFAFFHHGGHHGFHHCEG2E?GBGHHH1FDAFGHG5GHGHHGHHHBFHGGEGEGHHGEFGGGHHHHHHHGHHHHHHHHHHFHHHHHFGGHGHHFGCGGGHHBGGBGHFFFDFHG
@M02034:409:000000000-BFKT7:1:1103:21247:10874 1:N:0:31
AAAGTCGAGGTGCCTAAAGTGGCAACCCAGACTCCTCCTCATGTTGGTGGTGTAGAGCTTCCTGTAGCCGCATGGCGTTCGTACTTAAATATGGAACTAACCATTCCAATTTTCGCTGTCTCTTATACACATCTCCGAGCCCACGAGACC
+
CCCCCFBCCCCCGGGGGGGGGGGHHGGGGHHGHHHHHHHHHGHGHHHGGGGGHHHGHHHHHHHHHHHHHGGGGGHGGGGGGGHHHHHHHHHHHHHHGHHHHHHHHHHHHHHHHHGGGGGGHGHHHHHHGHHHGHHHGBCFGGHGGGGGGC
@M02034:409:000000000-BFKT7:1:1103:17740:10885 1:N:0:31
AAAGTCGAGGTGCCTAAAGTGGCAACCCAGACTAGTGGGGGTGTAGAGCTTCCTGTAGCCGCATGGCGTTCGTACTTAAATATGGAACTAACCATTCCAATTTTCGCTGTCTCTTATACACATCTCCGAGCCCACGAGACCTCTCTACAT
+
BBBBBFBBBBBBGGGGGGGGGGGHHHHGEHA23DFGHHHGGGGGGHEGHHHHHHHHHHHHGGFGGHHGGGGGGGGHHHHHHHHHHFGHGHFHHHHHHHHHHHHHHGGGGGHHHHHHHHHHHFGHHHHGCGGGGHGG?FGG.GHHGHGHFG
@M02034:409:000000000-BFKT7:1:1103:6521:10888 1:N:0:31
AAAGTCGAGGTGCCTAAAGTGGCAACCCAGACTCAGGATAAGGTTGGTGGTGTAGAGCTTCCTGTAGCCGCATGGCGTTCGTACTTAAATATGGAACTAACCATTCCAATTTTCGCTGTCTCTTATACACATCTCCGAGCCCACGAGACC
+
BBBBBFBBBBABGGGGGGGGFGGHHHHGGHHGHHHHHHHHHHHHFHCFFGAFFGHBFHGHGHHGHGHGHGGGGGHHGEGGGGHHGHFHHHHHHFGFHHHFHHGHHHHHFHGHHHGGGGGFHHHHHHHGFGFHFHHHGCGCGFHGGCDAGG
@M02034:409:000000000-BFKT7:1:1103:14711:10892 1:N:0:31
AAAGTCGAGGTGCCTAAAGTGGCAACCCAGACTTTTCATCAGGTTGGTGGTGTAGAGCTTCCTGTAGCCGCATGGCGTTCGTACTTAAATATGGAACTAACCATTCCAATTTTCGCTGTCTCTTATACACATCTCCGAGCCCACGAGACC
+
CCCCCFCCCCABGGGGGGGFGGGHHHHGGHHGHH5F55555BFFGHGFGGFGHHHGHHHHHHHHHHHHHGGGGGHHGGGGGGHHHHHHHHHHHHHGHHHHHHHHHHHHHHHHHHGGGGGHHHHHHHHHHHGHHHHHGCGGGGHGGGGGGG
@M02034:409:000000000-BFKT7:1:1103:18539:10894 1:N:0:31
AAAGTCGAGGTGCCTAAAGTGGCAACCCAGACTCTTGGTGGTGTAACTCTTCCTGTAGCCGCATGGCGTTCGTACTTAAATATGGAACTAACCATTCCAATTTTCGCTGTCTCTTATACACATCTCCGAGCCCACGAGAC
+
BCCCCFCBCCCCGGGGGGGFGGGHHHHGGH22BFAGHHHGGGGHHF55FHHHHHHHHHHHGEEGGHHGFGGGGHHHHHHHGHHHHFHHHHHHHHHHHHHEHHHHHGGGGGHHHHHHHHHHHHHHHHHGGGGGGHGGCGGG
@M02034:409:000000000-BFKT7:1:1103:23035:10898 1:N:0:31
AAAGTCGAGGTGCCTAAAGTGGCAACCCAGACTCAGAAGAATGTTGGTGGTGTAGAGCTTCCTGTAGCCGCATGGCGTTCGTACTTAAATATGGAACTAACCATTCCAATTTTCGCTGTCTCTTATACACATCTCCGAGCCCACGAG
+
BABBBF?ADBBBGGGBCGGFGGFGHHHGGGHGBGHEGHHHHGHHHHHGGGGGGHHEFHHHFHHHFFHDGGGGGGHAEFGGEECGHHFGBGEGHG3FFHHH3B3FHHHFHGGGHEEFEFEGHHFHHHGH4FGHFGGFG//@DGHG?>A
@M02034:409:000000000-BFKT7:1:1103:12765:10907 1:N:0:31
AAAGTCGAGGTGCCTAAAGTGGCAACCCAGACTGAGGGTGGTGTAAAGCTTCCTGTAGCCGCATGGCGTTCGTACTTAAATATGGAACTAACCATTCCAATTTTCGCTGTCTCTTATACACATCTCCGAGCCCACGAGACCTCTCTACAT
+
BCCCBFCCCCABGGGFFGGFGGGHHHHGGHHGHHHHGGGGGGGHHHHHHHHHHHHGGGHHEEEGGHGGEGGGEGHHHHHGHHHHHGHHHHHHHHHHHHHHHHHHHGGGGGHHHHHGHHHHHGHFHHHGFFCGGHFDBGGDEHHHHGHHHH
@M02034:409:000000000-BFKT7:1:1103:12160:10910 1:N:0:31
AAAGTCGAGGTGCCTAAAGTGGCAACCCAGACTGGGTGTGGGGTTGGTGGTGTAGAGCTTCCTGTAGCCGCATGGCGTTCGTACTTAAATATGGAACTAACCATTCCAATTTTCGCTGTCTCTTATACACATCTCCGAGCCCACGAGACC
+
A?ABBFBBBBB@GGGGGGGGGGGHHHHGGHHGHHHHGEEFGGGEEGGGFGEFHHHFGFHHHGHHHHHHHEGFGGHHGGGGGEGEGHHHGHGHHHGFHHHGHHHHHHGFHHHHHHGGGGGGHHHHHHHFFFFHHHFHE/CCGGGGGCGGGF
@M02034:409:000000000-BFKT7:1:1103:25492:10916 1:N:0:31
AAAGTCGAGGTGCCTAAAGTGGCAACCCAGACTCAGAATAAGGTTGGTGGTGTAGAGCTTCCTGTAGCCGCATGGCGTTCGTACTTAAATATGGAACTAACCATTCCAATTTTCGCTGTCTCTTATACACATCTCCGAGCCCACGAGACC
+
BBBBCFCCCCBBGGGGGGGGGGGGHHHGGHHGHHHHHHHHHGHHHHGEFGEFHFHDHHHHHGHHGHHHHGGEGGHHGGGGFFGHHHHFHHHHHHFHFHHHHHHHHHHGHHHHHHGGGGGHHHHHHHHHHHHHHHHHGDGGGGHGGGGGGE
@M02034:409:000000000-BFKT7:1:1103:24788:10917 1:N:0:31
AAAGTCGAGGTGCCTAAAGTGGCAACCCAGACTGCTGAGCATGTTGGTGGTGTAGAGCTTCCTGTAGCCGCATGGCGTTCGTACTTAAATATGGAACTAACCATTCCAATTTTCGCTGTCTCTTATACACATTCCGAGCCCACGAGACTC
+
AABBBFABBBAAFGGGGGGGGGFHFHHGFHFAFHHHHCA3FFGGGHHEFEFGHHHGHHFHF3GHHHHHHEFEEGHFFGGGFGFHGHFGGGHHHHHFEGHEEHHGHFFHHFGGHFGGGGGGHFHHGGFGFFFFFFDGDGGCFHGGCFGGHF
@M02034:409:000000000-BFKT7:1:1103:16513:10917 1:N:0:31
AAAGTCGAGGTGCCTAAAGTGGCAACCCAGACTTCGACGCGTGTTGGTGGTGTAGAGCTTCCTGTAGCCGCATGGCGTTCGTACTTAAATATGGAACTAACCATTCCAATTTTCGCTGTCTCTTATACACATCTCCGAGCCCACGAGACC
+
CCCCCFBCCCBCGGGGGGGGGGGHHHHGGHHGHHHGHGGGGGGGHGHGGGGGGHHFGHHHGHHGGHHHHGGGGGHGGGGGGGHHHHHHHHHHHHFHHHHHHGHGHFFHHHHHHFGGGGGHHHHHGHHHHHHHHHHFGCCGGGHGGGGGGF
@M02034:409:000000000-BFKT7:1:1103:9770:10918 1:N:0:31
AAAGTCGAGGTGCCTAAAGTGGCAACCCAGACTTCGTCTACGGTTGGTGGTGTAGAGCTTCCTGTAGCCGCATGGCGTTCGTACTTAAATATGGAACTAACCATTCCAATTTTCGCTGTCTCTTATACACATCTCCGAGCCCACGAGACC
+
BBBBBFBBBBBBGGGGFGGGGGGHHHHGGHHGHHHGHGHHHGGHFGGGGGEGHHHGHHHHHHHHHHHHHGGGGGHHGGGGGGGHHHHHHHHHHHGHHHHHHHHHHHHHHHHHHHGGGGGGHHHHHHHHFHFHHHHHG@CFGGHGGGGGGG
@M02034:409:000000000-BFKT7:1:1103:25343:10928 1:N:0:31
AAAGTCGAGGTGCCTAAAGTGGCAACCCAGACTGCTGGTGTGGTTGGTGGTGTAGAGCTTCCTGTAGCCGCATGGCGTTCGTACTTAAATATGGAACTAACCATTCCAATTTTCGCTGTCTCTTATACACATCTCCGAGCCCACGAGACC
+
CCCCCFBCCCBCGGGGGGGGGGGHHHHGGHHGHHCFHHH2GE22AEE1AEFEAAG5F5BB5FDFF5A53EE0EEC1>1>EE?2??GHB3FH4@@33BFHH303BFDFBFGGHF?EFGE<34FFFDBBHBGFFFHBHEGC/C/FGG@<DDC
@M02034:409:000000000-BFKT7:1:1103:11242:10928 1:N:0:31
AAAGTCGAGGTGCCTAAAGTGGCAACCCAGACTAAGGAGAATGTTGGTGGTGTAGAGCTTCCTGTAGCCGCATGGCGTTCGTACTTAAATATGGAACTAACCATTCCAATTTTCGCTGTCTCTTATACACATCTCCGAGCCCACGAGACC
+
BBCCCFBCCCCCGGGGGGGFGGGHHHHGGHHGHHHHHHHHGGHHHHHEFGGGHHHEGHHHGHHHHHHHGGGFGGHHGGGGGGFHHHHHHHHHHHHHGHHHGHFFHHHGHHHHHHGGGGFHHHHHGHHHEHFHHGFGDCGGFGHGGGGGGE
@M02034:409:000000000-BFKT7:1:1103:6069:10928 1:N:0:31
AAAGTCGAGGTGCCTAAAGTGGCAACCCAGACTAATGGTAATGTTGGTGGTGTAGAGCTTCCTGTAGCCGCATGGCGTTCGTACTTAAATATGGAACTAACCATTCCAATTTTCGCTGTCTCTTATACACATCTCCGAGCCCACGAGACC
+
AAAAAF1ADDAAAFF1GGFBGF00CGHCGEGF1GFHGHAGHFFHHHGEFCBFGHH2FHHHHGHGHGHHHGCGGGHHGGGGGGGHHHHFFHFHHHDFHHGFHH1FDHHHFHHGHHGGGGGGHHFHFHFHFHEBCGFHE/B/BGHEG/@/?F
@M02034:409:000000000-BFKT7:1:1103:19488:10929 1:N:0:31
AAAGTCGAGGTGCCTAAAGTGGCAACCCAGACTAATAAGAATGTTGGTGGTGTAGAGCTTCCTGTAGCCGCATGGCGTTCGTACTTAAATATGGAACTAACCATTCCAATTTTCGCTGTCTCTTATACACATCTCCGAGCCCACGAGACC
+
CCCCCFBCCBABGFGGGGGGGGGHHHHGGHHGHHHHHHHHHGGHHHGGGGEFHHFBGHHHHHHHHFHHHGGGGGHHGGGGGGHHHHHHHHHHHHFGGHHHHHHHHHHHHHGHHHGGGGGGHGHHHHHHHHHHHGGHGB@CGGHGGGGGGF
@M02034:409:000000000-BFKT7:1:1103:16523:10932 1:N:0:31
AAAGTCGAGGTGCCTAAAGTGGCAACCCAGACTTCGACGCGTGTTGGTGGTGTAGAGCTTCCTGTAGCCGCATGGCG
+
BABBBFABBBBBGGGGGGGGGGFHHHHGGAGGGFHGHEGEFGFFHFH111BF1AB5A5ECFHHHHDFGFDE/E1?1>
@M02034:409:000000000-BFKT7:1:1103:14807:10933 1:N:0:31
AAAGTCGAGGTGCCTAAAGTGGCAACCCAGACTGGGTGTGGGGTTGGTGGTGTAGAGCTTCCTGTAGCCGCATGGCGTTCGTACTTAAATATGGAACTAACCATTCCAATTTTCGCTGTCTCTTATACACATCTCCGAGCCCACGAGACC
+
BBBCAFCABCCCGGGFGGGGGGGHHHHGGHHGHHHHGEGGGGGEGGGEFGEFHHHGHHHHHHHHHHHHHGGFGGHHGGGGGGHHHHHHHHHHHHGHHHHHHHHHHHHHHHHHHHGGGGGHHHHHHHGHGHHHHHHFGCGCGGHGGGGGGF
@M02034:409:000000000-BFKT7:1:1103:11181:10940 1:N:0:31
AAAGTCGAGGTGCCTAAAGTGGCAACCCAGACTCAGACTGGTGTAGAGCTTCCTGTAGCCGCATGGCGTTCGTACTTAAATATGGAACTAACCATTCCAATTTTCGCTGTCTCTTATACACATCTCCGAGCCCACGAGACCTCTCTACAT
+
BBBBAFAABBBBGGGGGGGFGGGHHHHGGHHGHHHHHHHHHHHHHHGHHHHFHHHHHHHHGGGGGHHGGGGGEGHHHGHHHHHHHHHHHGGHHHHHHHHHHHHHHGGGGGFHGHHHHHHGHGHHHHHGE?CGGEFGCGGGGHHHGHGHFG
@M02034:409:000000000-BFKT7:1:1103:19482:10947 1:N:0:31
AAAGTCGAGGTGCCTAAAGTGGCAACCCAGACTAATAAGAATGTTGGTGGTGTAGAGCTTCCTGTAGCCGCATGGCGTTCGTACTTAAATATGGAACTAACCATTCCAATTTTCGCTGTCTCTTATACACATCTCCGAGCCCACGAGAC
+
ABBAAFABBBABFGGGGGGGGGGHHHHGGHHGHGHHHHHHHHHHHBGEFDFFHHHGHGHHHHHHHHHHHGGGGGHHGGGGGGHHHHHGHFFFHFF3FHFHHHGGHHFHGHHHHHEGGGGFHHFHBGEFEFHHHHHHGCCGGEEGGGGGG
@M02034:409:000000000-BFKT7:1:1103:16746:10963 1:N:0:31
AAAGTCGAGGTGCCTAAAGTGGCAACCCAGACTAGGGATGCTGTTGGTGGTGTAGAGCTTCCTGTAGCCGCATGGCGTTCGTACTTAAATATGGAACTAACCATTCCAATTTTCGCTGTCTCTTATACACATCTCCGAGCCCACGAGACC
+
BBBCBFBABCBCGGGGGGGGGGGHHHHGGHHGHHHHHHHGHHHHHHHFGGGGHHHGHHHHHHHHHHHHHGGGGGHHGGGGGGHHHHHHHHHHHHGHGHHHHHHGHHGHHHHHHHGGGGGGHGHHHHHHHHHHHHHGGCGGGGHGGGGGGE
@M02034:409:000000000-BFKT7:1:1103:27495:10963 1:N:0:31
AAAGTCGAGGTGCCTAAAGTGGCAACCCAGACTAATAATAAGGTTGGTGGTGTAGAGCTTCCTGTAGCCGCATGGCGTTCGTACTTAAATATGGAACTAACCATTCCAATTTTCGCTGTCTCTTATACACATCTCCGAGCCCACGAGACC
+
CCCCCFCBBCBBGGGGFGGGGGGHHHHGGHHGHG3GGHH5GHHHGHGEGGGGHHHGHHHHHHHHHHHHHGGGGGHHGGGGGGHHHHHHHHHHHHHFFHHHHHHHHHHHHHHHHHGGGGGHHHHHHHHHGHHFHHHHGCGCFGHGGCCGGE
@M02034:409:000000000-BFKT7:1:1103:3557:10974 1:N:0:31
AAAGTCGAGGTGCCTAAAGTGGCAACCCAGACTGCTCGGGGTGTAGAGCTTCCTGTAGCCGCATGGCGTTCGTACTTAAATATGGAACTAACCATTCCAATTTTCGCTGTCTCTTATACACATCTCCGAGCCCACGAGACCTCTCTACAT
+
3AAABDAADBABGGGGGFFFGFGFGHHGGHHGHHHHFGGE22AEDGFHGHHGFHH5FHHFGFEEGFHGGGFGECGFHGHGGFHHHEG3GHHHGHHHHHHHHHHHFGGGGGHHHHHHGHHFHHHHHHGGGGGGGGGG/DDG/FGHHEFHHD
@M02034:409:000000000-BFKT7:1:1103:23117:10979 1:N:0:31
AAAGTCGAGGTGCCTAAAGTGGCAACCCAGACTCGGGAGCAGGTTGGTGGTGTAGAGCTTCCTGTAGCCGCATGGCGTTCGTACTTAAATATGGAACTAACCATTCCAATTTTCGCTGTCTCTTATACACATCTCCGAGCCCACGAGACC
+
BBBBBFBBBBABGGGBFFGFGGFHHHHGGHHGHHGGGGGGHHHHHHGEFGEFHHHFHHHHHHHHGFHHHGGGGGHHGEGGEFFHHHHFHHHHHHFFHHHFHHHHHHHGGHHHHHGGGGGHHGHHHHHHHHHHGHHFE/B@CGHGGGGGGG
@M02034:409:000000000-BFKT7:1:1103:20956:10997 1:N:0:31
AAAGTCGAGGTGCCTAAAGTGGCAACCCAGACTAATGCTACGGTTGGTGGTGTAGAGCTTCCTGTAGCCGCATGGCGTTCGTACTTAAATATGGAACTAACCATTCCAATTTTCGCTGTCTCTTATACACATCTCCGAGCCCACGAGACC
+
CCCCCFCCCCBBGGGBFGGGGGGHHHHGGHHGHHHHHHHHHGGHGGGFFGEFGHHDGHHHHHHHHHHHHGGGGGHHGGGGGGHHHHHHHHGHHHHHGHHHHHHHHHGHHHHHHHGGGGGGHHHHFHGHHHHHHHFHGFGGGGHGGGGFGE
@M02034:409:000000000-BFKT7:1:1103:15637:10998 1:N:0:31
AAAGTCGAGGTGCCTAAAGTGGCTATGAAGCATGTTGGTGGTGTAGAGCTTCCTGTAGCCGCATGGCGTTCGTACTTAAATATGGAACTAACCATTCCAATTTTCGCTGTCTCTTATACACATCTCCGAGCCCACGAGACCTCTCTACAT
+
CBBBBFCBCCABGGGFFFGGGGGHHHHGGHHHHHHHHHGGGGGHHHHHHHHGHHHHHGHHGGFGGHHGEGGGGGFGHHHHHHHHHFHHHGHHHHHHHHHHHHHHHGGGGGHHHHHHHHHFHHHHHGHGGGGGGHGF/DGEFHHHHHHHGH
@M02034:409:000000000-BFKT7:1:1103:12222:10999 1:N:0:31
AAAGTCGAGGTGCCTAAAGTGGCAACCCAGACTCTGCCTTCTGTTGGTGGTGTAGAGCTTCCTGTAGCCGCATGGCGTTCGTACTTAAATATGGAACTAACCATTCCAATTTTCGCTGTCTCTTATACACATCTCCGTGCCCACGAGACC
+
AABBAFBBBBABGFGGFAGGGGCGHHHGGHHEH3F5FFG5BAGGHGAEFGGGHFFEG5FBA3GGGGDDBEEAEBGFEEFEFGFEFG4BDFFHHB@@33FGBC3FD4FEHGGHEFG/EEEFEBE?4GB44B2GEGGFG/?<C<@/@D?EA?
@M02034:409:000000000-BFKT7:1:1103:13233:10999 1:N:0:31
AAAGTCGAGGTGCCTAAAGTGGCAACCCAGACTTGTGGGGCGG
+
BBBBBFBBDBABGGGGFGGGGGGHHHGGEHHGHF3D32BF20E
@M02034:409:000000000-BFKT7:1:1103:12979:11000 1:N:0:31
AAAGTCGAGGTGCCTAAAGTGGCAACCCAGACTGTTGTGGGTGTAAGTCTTCCTGTAGCCGCATGGCGTTCGTACTTAAATATGGAACTAACCATTCCAATTTTCGCTGTCTCTTATACACATCTCCGAGCCCACGAGACCTCTCTACAT
+
AAABAFBABBABGGGGGGGFGGGHHHHGGHHGHHHHHHGGGGGGGHHHFHHHHHHGGHHHGEEGGHGFEGGGGHHHHHHHHFHHHGHHHGHHHHHHHHHGHHHHHGGGGGHHHHHHHHHHHGGFHHHG@D?@FGFDCGGGGHHHHGHHHH
@M02034:409:000000000-BFKT7:1:1103:13978:11000 1:N:0:31
AAAGTCGAGGTGCCTAAAGTGGCAACCCAGCAGGTTGGTGGTGTATCGCTTCCTGTAGCCGCATGGCGTTCGTACTTAAATATGGAACTAACCATTCCAATTTTCGCTGTCTCTTATACACATCTCCGAGCCCACGAGACCTCTCTACAT
+
CCCCBFBCCCBCGGGFGGGGGGGHHHHGGHHHHGHHHGGGGGGHHHHGGHHGHHHHHHHHGGEFGHHGGGGGGHHGHHHHHHHHHFHHHHHHHHHHHHHHHHHHHGGGGGHHHHHHHHHHHHHHHHGGCGGGGHGGCFGGGHHHHHHHHH
@M02034:409:000000000-BFKT7:1:1103:6491:11002 1:N:0:31
AAAGTCGAGGTGCCTAAAGTGGCAACCCAGACTAGTGGTAGTGGAGAGCTTCCTGTAGCCGCATGGCGTTCGTACTTAAATATGGAACTAACCATTCCAATTTTCGCTGTCTCTTATACACATCTCCGAGCCCACGAGACCTC
+
BBBBBFBBBBAAGGGGGGGGGGGHHHHGGHGGH335DFG5GG323A32AFGFHHHHHHHHGGEFFHHGEGGGGHHHHHHHHHHHHFHHHFGHHHGHHFHHHHHHHGGGFGGGHHHHHHFFHGGHHHHGGFGCFHGGFGGG/2<
@M02034:409:000000000-BFKT7:1:1103:16165:11002 1:N:0:31
AAAGTCGAGGTGCCTAAAGTGGCAACCCAGACTCCGGATCGGGTTGGTGGTGTAGAGCTTCCTGTAGCCGCATGGCGTTCGTACTTAAATATGGAACTAACCATTCCAATTTTCGCTGTCTCTTATACACATCTCCGAGCCCACGAGACC
+
BCCCBFBBCCCCGGGGGGGGGGGHHHHGGHHGHGHGGGGGGGGHGGGEFGEGHHHFGHHHHHHHHGHGHGGGGGHFGGGGGGHHHHHHHHHHHHFGHHHHGHGHHHFHHHHHHHGGGGGHHHHHHHHHGHHHHHFHGBCFGGHGGGGGGC
@M02034:409:000000000-BFKT7:1:1103:20830:11003 1:N:0:31
AAAGTCGAGGTGCCTAAAGTGGCAACCCAGACTAAGTCTGCTGTTGGTGGTGTAGAGCTTCCTGTAGCCGCATGGCGTTCGTACTTAAATATGGAACTAACCATTCCAATTTTCGCTGTCTCTTATACACATCCCGAGCCCACGAGACCT
+
CBCCCFCCCCCCGGG5BGGFGGFHHHHGGHHGHHCHHHHFFGHHHHHGGGGGHHHGHHHHHHHHHHHHHGGEEGHHGGGGGEFHHHHHHHFHHHGHHHHHHHHHHHGHHHHHHHGGGGGHHHHHGHHHHHHHHBGF?CCGFGGFC?A?FF
@M02034:409:000000000-BFKT7:1:1103:7478:11004 1:N:0:31
AAAGTCGAGGTGCCTAAAGTGGCAACCCAGACTTCGAAGGCGGTTGGTGGTGTAGAGCTTCCTGTAGCCGCATGGCGTTCGTACTTAAATATGGAACTAACCATTCCAATTTTCGCTGTCTCTTATACACATCTCCGAGCCCACGAGACC
+
BBBABFBBBBABGGGFGGGGGGGHHHHGGHHGHGHGHHGEGFGEEGGEFGEGHHHHHHHGHHHHGEGHHGGGGGHHGGGGGGHHHHHGHHGHHHHGHHHHHHHHFHHHHHHHHHGGGGGGHGHHHHHHHHFHGGFGGCFCCGHGGGGGGG
@M02034:409:000000000-BFKT7:1:1103:19887:11009 1:N:0:31
AAAGTCGAGGTGCCTAAAGTGGCAACCCAGACTTCTAGGAATGTTGGTGGTGTAGAGCTTCCTGTAGCCGCATGGCGTTCGTACTTAAATATGGAACTAACCATTCCAATTTTCGCTGTCTCTTATACACATCTCCGAGCCCACGAGACC
+
CCCCCFCCCDABGGGGGGGGGGGHHHHGGHHGHHHHHHHHHGHHHHHGFGFFGHHGHHHHHHHHHHHHHGGGGGHHGGGGGGHHHHHHHHHHHFGHGHHHHHHHHHGHHHHHHHGGGGGHHHHHHHFHHHHHHHGHGDGGGGGGGGGGGG
@M02034:409:000000000-BFKT7:1:1103:7459:11012 1:N:0:31
AAAGTCGAGGTGCCTAAAGTGGCAACCCAGACTCATC
+
AAAAADAA@>A1BGGGGG1FEGGHHHGCFEGGCA11B
@M02034:409:000000000-BFKT7:1:1103:7440:11017 1:N:0:31
AAAGTCGAGGTGCCTAAAGTGGCAACCCAGACTCATCTTGGTGTAGAGCTTCCTGTAGCCGCATGGCGTTCGTACTTAAATATGGAACTAACCATTCCAATTTTCGCTGTCTCTTATACACATCTCCGAGCCCACGAGACCTCTCTACAT
+
BBBBBFBBBBABGGGGGGGGGGFHHHHGGHHFHHHHHGFHHHGHHHHHHHHHHHHHHHHHGEEGGHHGEGGGEFHGHGHHHHHHHFGGFHGHGHHHHHHHHHHHHGGGGGHHHHHHHHHHHHGGHGHGCFGGGHGG/BEDFHHHHHHHGD
@M02034:409:000000000-BFKT7:1:1103:11230:11020 1:N:0:31
AAAGTCGAGGTGCCTAAAGTGGCAACCCAGACTGGGGGTGGGGTTGGGGGTGTAGAGCTTCCT
+
>3>A3DABBBBBGGFGGDDGGGGHHHGGFHHGHCH2E?2AE?EECG00>EGE/3B334B33BB
@M02034:409:000000000-BFKT7:1:1103:7651:11025 1:N:0:31
AAAGTCGAGGTGCCTAAAGTGGCAACCCAGACTCAGAAGAAGGTTGGTGGTGTAGAGCTTCCTGTAGCCGCATGGCGTTCGTACTTAAATATGGAACTAACCATTCCAATTTTCGCTGTCTCTTATACACATCTCCGAGCCCACGAGACC
+
BABBAFBBBDAAGGGFFFFGGGGHHHHGGHHGGHHHGHHFFGGFGHGGCFGGHHHBGHHHHFHHGEGHFGGGGGHHGGGGGGHHHHHGHHHHHHHFHHHGHHGHHGFHEGGHHHGGGGGHHGHHGHGHFCDHHHFFGD<@DGHGCCCGDF
@M02034:409:000000000-BFKT7:1:1103:8674:11028 1:N:0:31
AAAGTCGAGGTGCCTAAAGTGGCAACCCAGACTACTCCGCATGTTGGTGGTGTAGAGCTTCCTGTAGCCGCATGGCGTTCGTACTTAAATATGGAACTAACCATTCCAATTTTCGCTGTCTCTTATACACATCTCCGAGCCCACGAGACC
+
ABBBBFBBBBABGGGGGGGGGGGHHHHGGHHGHHHHHHGGGFGGHHHEFGEFGHHGHHHHHGHHGHHEHEGGGGHHGGCGFGGEFHHHHHHHHGHGGFHHGFHGHHHGEHHHHHGGGGDFHFHHFHHHHHGHGGGGD/CFFGHGCGC?DF
@M02034:409:000000000-BFKT7:1:1103:22211:11034 1:N:0:31
AAAGTCGAGGTGCCTAAAGTGGCAACCCAGACTCCGAATAATGTTGGTGGTGTAGAGCTTCCTGTAGCCGCATGGCGTTCGTACTTAAATATGGAACTAACCATTCCAATTTTCGCTGTCTCTTATACACATCTCCGAGCCCACGAGACC
+
BBBCBFCBCCABGGGGFFFFGGGHHHHGGHHGHHHGGGGGHHHFHHHFGGEFHHHFGHHHHHHHGHHHHGGGGGHHGEGGGFHHHHHHHHHHHHHHHHGHHHGHHHHHHHHHHHGGGGGHHHHHHHGHGHHGHHGHGDGFGGHGGGGGGG
@M02034:409:000000000-BFKT7:1:1103:22856:11035 1:N:0:31
AAAGTCGAGGTGCCTAAAGTGGCAACCCAGACTGGGGGTACGGTTGGTGGTGTAGAGCTTCCTGTAGCCGCATGGCGTTCGTACTTAAATATGGAACTAACCATTCCAATTTTCGCTGTCTCTTATACACATCTCCGAGCCCACGAGAC
+
AAAAAFAADDAABFGFBEGFD10BAFGFFHG0BFAAGGA/AABGFGCAE?EFFBADFBGHHGHFGHFGHEG?EEGHEEEEE?0FGHHBGH22FD1B1<FFFG1BGFHHHHHHHGGGGCCFHHGHFG2@21FGHFE1<</>CFHGGGGGF
@M02034:409:000000000-BFKT7:1:1103:8605:11035 1:N:0:31
AAAGTCGAGGTGCCTAAAGTGGCAACCCAGACTATGAAGAATGTTGGTGGTGTAGAGCTTCCTGTAGCCGCATGGCGTTCGTACTTAAATATGGAACTAACCATTCCAATTTTCGCTGTCTCTTATACACATCTCCGAGCCCACGAGAC
+
BBBCBFCBCCABGGGFGGGGGGGHHHHGGHHGHHHHHHHHFGHGHHHEFGEFGHHBHHHHHHHGGHHHHGCEGGHHGGGGEFHHHHGHHHHHHHDGGHHHHHHHHHGFHHHHHHFEGGGHHGHGHHHHGHBGHHGGC>CCDGHGGGGGG
@M02034:409:000000000-BFKT7:1:1103:19392:11036 1:N:0:31
AAAGTCGAGGTGCCTAAAGTGGCAACCCAGACTGGGTGTTCGGTTGGTGGTGTAGAGCTTCCTGTAGCCGCATGGCGTTCGTACTTAAATATGGAACTAACCATTCCAATTTTCGCTGTCTCTTATACACATTCCGAGCCCACGAGACCT
+
CCCCCFCCCCCCGGGGFGGGGGGHHHHGGHGDHHC2BEEA5EFGG00EA1FE13F555BFBGHHHE@DDEG?EFF1EEEFEE?GFGHFFGHHDG33B?GHB03BFEF4FGFGGF<EFEBGFHHFDDBDFFBCDHHGDGFFFHG/@@AE.F
@M02034:409:000000000-BFKT7:1:1103:26553:11042 1:N:0:31
AAAGTCGAGGTGCCTAAAGTGGCAACCCAGACTAATACGAAGGTTGTGGTGTAGAGCTTCCTGTAGCCGCATGGCGTTCGTACTTAAATATGGAACTAACCATTCCAGTTTTCGCTGTCTCTTATACACATCTCCGAGCCCACGAGACCT
+
AABB>BAAB@2ACFF5BFG65BFHHEGGGDH2BFHFHG2FHEFBFG2A?BFFHFFGGGFH3FGGBGHFEEEGGHGEEGGGGHHGFGD3FGHHHGFFFHFBFDFF4BF4BFGGH//EE?GHHHHHHFBDFBG1GGFEC@/>?GECGCCA/?
@M02034:409:000000000-BFKT7:1:1103:7652:11043 1:N:0:31
AAAGTCGAGGTGCCTAAAGTGGCAACCCAGACTCAGAAGAAGGTTGGTGGTGTAGAGCTTCCTGTAGCCGCATGGCGTTCGTACTTAAATATGGAACTAACCATTCCAATTTTCGCTGTCTCTTATACACATCTCCGAGCCCACGAGACC
+
BBBBAFAADBBBGGGGGGGGGGGHHHHGGHHGHHGHBBGGFHHH3GGEFGGFGHHFDGHHHHHHGDHHHGGGGGHHGGGGGDGHHHHHHHHHHFHHHGHHHHHHHHHG4FHHHHGGGGGHHHGHHHHHBFDHHHFHFBGGGGGGGGGGGE
@M02034:409:000000000-BFKT7:1:1103:7634:11044 1:N:0:31
AAAGTCGAGGTGCCTAAAGTGGCAACCCAGACTCAGAAGAAGGTTGGTGGTGTAGAGCTTCCTGTAGCCGCATGGCGTTCGTACTTAAATATGGAACTAACCATTCCAATTTTCGCTGTCTCTTAT
+
BB@AAFAABBA4BGGGGDBFBGFHFHHGGHHGFH33B5B3BA2F32AA2AE11AFB5BFAACAGGDBABEG0EEC?E1ECEBBGE@F3@44B4F33BGH33?3EFBF44G34FB>AEA?B?FB??G
@M02034:409:000000000-BFKT7:1:1103:7401:11045 1:N:0:31
AAAGTCGAGGTGCCTAAAGTGGCAACCCAGACTGAGAATAATGTTGGTGGTGTAGAGCTTCCTGTAGCCGCATGGCGTTCGTACTTAAATATGGAACTAACCATTCCAATTTTCGCTGTCTCTTATACACATCTCCGAGCCCACGAGACC
+
CCCCCFBABCBCGGGFGGGGGGGHHHHGGHHGHHCGDGH5FGGFBHE2AEFAAEG5AFFGEGFHGFGFEFGAEFE1EE>?FEEGGFHDDGHDFG33GGHHFC3FDFGBHGFHHFFGGGFHFHHHGGBFHHEHHHHFE>@CFEGGFCGGGE
@M02034:409:000000000-BFKT7:1:1103:18296:11068 1:N:0:31
AAAGTCGAGGTGCCTAAAGTGGCAACCCAGACTAATAAGCATGTTGGTGGTGTAGAGCTTCCTGTAGCCGCATGGCGTTCGTACTTAAATATGGAACTAACCATTCCAATTTTCGCTGTCTCTTATACACATCTCCGAGCCCACGAGACC
+
BBBBBFBBBBBBGGGGFGGFGGGFHHGGGGGGHGHFHHGHHHHHHHHEFEEFHHHEGHHHHBGHHHHHHGGGGGHHGGGGGGGHHHHFHHHHHHFHGHHGHHHHHHHHHHHHHHGGGGGHHHHHFHHHGFHHHHHHGCCCFGHGGGGGGE
@M02034:409:000000000-BFKT7:1:1103:13004:11073 1:N:0:31
AAAGTCGAGGTGCCTAAAGTGGCAACCCAGTTTGTTTTTGGTGTAGAGCTTCCTGTAGCCGCATGGCGTTCGTACTTAAATATGGAACTAACCATTCCAATTTTCGCTGTCTCTTATACACATCTCCGAGCCCACGAGACCTCTCTACAT
+
AABBBFBBBBA>EGGGGGGFGGGGHHGGGFHHHHHHHHGGGHGHHGHHFHHDHHGGFGHHGEEEGHHGGGGGGGFGHHHDGHHHGEBFHHHHHHHHHHHHHHHHFGFGGGGHGHHFGHHFHFBFGHHGCCCGGHGGCC?E/FGHHHHGDD
@M02034:409:000000000-BFKT7:1:1103:11000:11073 1:N:0:31
AAAGTCGAGGTGCCTAAAGTGGCAACCCAGACTTCTCAG
+
BBCCCFBCBCBCGGGGCGGGGGGHHHHGGGHGHH5G3B5
@M02034:409:000000000-BFKT7:1:1103:6540:11073 1:N:0:31
AAAGTCGAGGTGCCTAAAGTGGCAACCCAGACTGTG
+
A3ABCFCCCCABGGGGGGGGGGGHHHGGGHHGHHH5
@M02034:409:000000000-BFKT7:1:1103:24468:11091 1:N:0:31
AAAGTCGAGGTGCCTAAAGTGGCAACCCAGACTAAGGATCAGGTTGGTGGTGTAGAGCTTCCTGTAGCCGCATGGCGTTCGTACTTAAATATGGAACTAACCATTCCAATTTTCGCTGTCTCTTATACACATCTCCGAGCCCACGAGAC
+
BABBBFAABBBBGGGGGGGGGGGHHHHGGHHGHGFFHHHGHHHHFFFGGGGGHHHDFHHHFHHHHHHHHGGEEGHGGGGGGG2GGHHFFGGHHHEDGHHHHFGGHHGFFFGHHH?GGEFHHHHHEG?GDG2FHFGFF/@FGGHG@</AD
@M02034:409:000000000-BFKT7:1:1103:15886:11100 1:N:0:31
AAAGTCGAGGTGCCTAAAGTGGCAACCCAGAAGGTTAATGGTGTAGAGCTTCCTGTAGCCGCATGGCGTTCGTACTTAAATATGGAACTAACCATTCCAATTTTCGCTGTCTCTTATACAATCTCCGAGCCCACGAGACCTCTCTACAT
+
CBCCCFCCCCCCGGGGGGGGGGGHHHHGGHHHHHHHHHHHHHHHHHGHHHHHHHHHHHHHGGGGGHHGGGGGGGHHHHHHHHHHHFHHHHHHHHHHHHHHHHHHHGGGGGHHHHHFHHHHHHHHHHDGGGGGHGGGGGGGHHHHHFHHH
@M02034:409:000000000-BFKT7:1:1103:4056:11106 1:N:0:31
AAAGTCGAGGTGCCTAAAGTGGCAACCCAGACTGTTGAGCAGGTAGAGCTTCCTGTAGCCGCATGGCGTTCGTACTTAAATATGGAACTAACCATTCCAATTTTCGCTGTCTCTTATACACATCTCCGAGCCCACGAGACCTCTCTACAT
+
A11AAFAADD>AGGGGGFGFFEAFGFFCFAHFBGHF1BA1AGAG1BEFFDE1AGHHBGHBAAAAFHHGGGEFEB/BFGBFG2GHF111F1FGFGHGFHGHEGHHFEFA?EHHFHHGHHHEHFFCGHHE@CCCFEFGCGGGGCC1??FGHG
@M02034:409:000000000-BFKT7:1:1103:9457:11107 1:N:0:31
AAAGTCGAGGTGCCTAAAGTGGCAACCCAGACTAATGGTGGTGTATCGCTTCCTGTAGCCGCATGGCGTTCGTACTTTAATATGGAACTAACCATTCCAATTTTCGCTGTCTCTTATACACATCTCCGAGCCCACGAGACCTCTCTACAT
+
BCCCCFBCCCCCGGGGGGGGGGGHHHHGGHHGHCFHHHHHGGGHHFH?EHHGHHHGHHHHGGGGGHHGGGGGGGHHHHHHGGHHHGHHHHHHHHHHHHGHHHHHHGGGGGHHHHHHHHHHHHGHHHHG/BGGGHGGGGGGEFBDGGFFHH
@M02034:409:000000000-BFKT7:1:1103:24466:11108 1:N:0:31
AAAGTCGAGGTGCCTAAAGTGGCAACCCAGACTAAGGATCAGGTTGGTGGTGTAGAGCTTCCTGTAGCCGCATGGCGTTCGTACTTAAATATGGAACTAACCATTCCAATTTTCGCTGTCTCTTATACACATCTCCGAGCCCACGAGACC
+
ABAAAFABBBBBGGGGGAGGGGFHHHHGGHHGHFDB33B323FEGFEEF?EFFGHEHFHHHGHHHHFHHEE@EGHHGGGGGGEGHHBFFH4BGFHGGHHBFG3GHHHFFGHHHHGEEEEGHFHHEGGHFHGFHHHHD</@DGEGC/<EEF
@M02034:409:000000000-BFKT7:1:1103:8619:11119 1:N:0:31
AAAGTCGAGGTGCCTAAAGTGGCAACCCAGACTAATAAGCATGTTGGTGGTGTAGAGCTTCCTGTAGCCGCATGGCGTTCGTACTTAAATATGGAACTAACCATTCCAATTTTCGCTGTCTCTTATACACATCTCCGAGCCCACGAGAC
+
AAAABFBBBD2AGGGFGGGGGGGFHHGGGH2FGHFFHHHHHGGHHHHFFGGGHGH5FHHHHFHHDGGHHGGGEGGEFEEFGEEHGHHHFGHGHHEFFHHHFFFGHHHEHHHHHGGEGGEGHFGFDF?FFFGFHDGDE/B@CGFGGGGGF
@M02034:409:000000000-BFKT7:1:1103:4120:11121 1:N:0:31
AAAGTCGAGGTGCCTAAAGTGGCAACCCAGACTCATAATAATGTTGGTGGTGTAGAGCTTCCTGTAGCCGCATGGCGTTCGTACTTAAATATGGTACTAACCATTCCAATTTTCGCT
+
A3AAAFBB@DAACFGGGDFGGGGHGHFEGEFAHGHHFFGHHHHHHHEAFDEFH3GAGHHHHBGHDFGHBEC?EEGGEEEFGEBFFFFFDDFDFB4BGG4F3GBB@4?FFFFGG4E>E
@M02034:409:000000000-BFKT7:1:1103:3400:11128 1:N:0:31
AAAGTCGAGGTGCCTAAAGTGGCAACCCAGACTCAGCAGGGGGTTGGTGGTGTAGAGCTTCCTGTAGCCGCATGGCGTTCGTACTTAAATATGGAACTAACCATTCCAATTTTCGCTGTCTCTTATACACATCTCCGAGCCCACGAGAC
+
BBCCAFCBCCBCGGGFGGGFFGGHHHHGGHHGHGFHH522AEEEFGGGGGGGGFGDFGHHFHHHHGHHHFGEEGHFGGGGGEGHHHHGHGGHHHDBFHGHFA?FHFHGHHHHHHGGGGGHHHHHGHFFFFHHGHFFE/CFGGHEGFGGG
@M02034:409:000000000-BFKT7:1:1103:25829:11129 1:N:0:31
AAAGTCGAGGTGCCTAAAGTGGCAACCCAGACTACTTCTAGTGTTGGTGGTGTAGAGCTTCCTGTAGCCGCATGGCGTTCGTACTTAAATATGGAACTAACCATTCCAATTTTCGCTGTCTCTTATACACATCTCCGAGCCCACGAGACC
+
BBBBBFBBBBAAGGGFGGGGGGGHHHGGGHGGHHHHHHHBGGHHHHHEFGGGHHHAGHHHHHHHHHHHHGGGGGHHGGGGGFFHHHHGHHHHHFGHHGHHHHGHGFHHHHHHHHGGGGGHGHHHDHFHFHEFFGBGF/C@CGHGGGCGGG
@M02034:409:000000000-BFKT7:1:1103:16453:11134 1:N:0:31
AAAGTCGAGGTGCCTAAAGTGGCAACCCAGACTGTTGCTGGTGTAGGTCTTCCTGTAGCCGCATGGCGTTCGTACTTAAATATGGAACTAACCATTCCAATTTTCGCTGTCTCTTATACACATCTCCGAGCCCACGAGACCTCTCTACAT
+
BBBBBFAADB>AGGGGGGGGGGGGHHHD2GHGHHHHGHFHHGHGHFFGHHGGHHHHGFFGEGEEGHHGEEEEGGEGHGHHHHHHGDGHHGHHHGHHHHHFGGHHHGGGGGGHHHHGHHFFHGGHHHHG?BGGGHGGGFGGGGGHHHHHFG
@M02034:409:000000000-BFKT7:1:1103:16367:11134 1:N:0:31
AAAGTCGAGGTGCCTAAAGTGGCAACCCAGACTC
+
BBBBBFBBDBABGGGGGGGGGGFFHHHGGHHGHC
@M02034:409:000000000-BFKT7:1:1103:12867:11137 1:N:0:31
AAAGTCGAGGTGCCTAAAGTGGCAACCCAGACTACTACGCAGGTTGGTGGTGTAGAGCTTCCTGTAGCCGCATGGCGTTCGTACTTAAATATGGAACTAACCATTCCAATTTTCGCTGTCTCTTATACACATCTCCG
+
AABBADBBB@AABGGGAAGDFFGFGHHGDFGFH3BFHHDEEEEHHHGEGCEEAGGBEFHHDGGHHGHHHGGGGGGAEEGFGEGHHHHHFGFFHHBD3?EGBEFFFGBHHHHHHHGCGGGHHFHHHHDFGH1GHG11?
@M02034:409:000000000-BFKT7:1:1103:21105:11141 1:N:0:31
AAAGTCGAGGTGCCTAAAGTGGCAACCCAGACTCATATGGAGGTTGGTGGTGTAGAGCTTCCTGTAGCCGCATGGCGTTCGTACTTAAATATGGAACTAACCATTCCAATTTTCGCTGTCTCTTATACACATCTCCGAGCCCACGAGACC
+
AABBBFBBBBABGGGGBGGGGGGHHHHGGHHGHHHHHHHHHHGGHHGEFGGGHHH5GHHHHHHHHHHHHGGGFGHHGGGGGGFHHHHGGHHHHHBGHHHHHHHGHHHHGGHHHHGGGGGHHGHHHHHHHHFHHHGHGCFCGGHGGGGGGG
@M02034:409:000000000-BFKT7:1:1103:17807:11142 1:N:0:31
AAAGTCGAGGTGCCTAAAGTGGCAACCCAGACTAGTGGGTGTGTTGGTGGTGTAGAGCTTCCTGTAGCCGCATGGCGTTCGTACTTAAATATGGAACTAACCATTCCAATTTTCGCTGTCTCTTATACACATCTCCGAGCCCACGAGACC
+
CCCCCFCCCCBCGGGFFGGFGGGHHHHGGHHFHFGHGGDAEFGHHHEEFGGGEEG5DBGHDGHFGBFAGEGEEGHEEEFGFE?GGHHGFHHHHE33FFHHF0?BGFH?EGFHHF@EFFEE4HGFBF?3FFFHHGHDD?FC?FFEGCFGCC
@M02034:409:000000000-BFKT7:1:1103:20897:11142 1:N:0:31
AAAGTCGAGGTGCCTAAAGTGGCAACCCAGACTACTAAGAATGTTGGTGGTGTAGAGCTTCCTGTAGCCGCATGGCGTTCGTACTTAAATATGGAACTAACCATTCCAATTTTCGCTGTCTCTTATACACATCTCCGAGCCCACGAGACC
+
BACCCFCCCCCCGGGGGGGGGGGHHHHGGHHGHHHHFFHGFFHHHHHGFGFFHHHBGHHHHHHHHHHHHGGFFGHHGGGGGGFHHHGGHHHHHHGHGHHHHHHHHHGHHHHHHHGGGGGHHHHHHHFEFHHHHHGHFCGFGGHGGGGGGG
@M02034:409:000000000-BFKT7:1:1103:21349:11145 1:N:0:31
AAAGTCGAGGTGCCTAAAGTGGCAACCCAGTGTGTTGGTGGTGTACCGCTTCCTGTAGCCGCATGGCGTTCGTACTTAAATATGGAACTAACCATTCCAATTTTCGCTGTCTCTTATACACATCTCCGAGCCCACGAGACCTCTCTACAT
+
BBBBBFBADBBBGGGGGGGFGGFHHHHGGHGHGHHHHHGGGGGHHHHGGGGGHHHHGHHHGGGGGHHGFGGGGHGHHHHHGGHHHGHHHHHHHHHHHHHHHHHHHGGGGGHHHHHHHHHHHHHHHHHG?CCGGHGGCGGGGHHHHHHHHG
@M02034:409:000000000-BFKT7:1:1103:14926:11156 1:N:0:31
AAAGTCGAGGTGCCTAAAGTGGCAACCCAGACTGGGACTACTGTTGGTGGTGTAGAGCTTCCTGTAGCCGCATGGCGTTCGTACTTAAATATGGAACTAACCATTCCAATTTTCGCTGTCTCTTATACACATCTCCGAGCCCACGAGAC
+
CBCCCFBCCCBBGGGGGGGGGGGHHHHGGHHGHHHGHHHFFGHH5GGAA?FFABG55DGFDGGHHFFFBEGCFGC1EECEEF2CGHHFDGHFEH33FGHH@0BFFGGDGGFHFEFGGGFHFHHD4F?FFCFCGFG2E?CGCGHEC/CD?
@M02034:409:000000000-BFKT7:1:1103:2592:11159 1:N:0:31
AAAGTCGAGGTGCCTAAAGTGGCAACCAGACTAAGGGTGGTCCGGAGCTTCCTGTAGCCGCATGGCGTTCGTACTTAAATATGGAACTAACCATTCCAATTTTCGCTGTCTCTTATACACATCTCCGAGCCCACGAGACCTCTCTACATC
+
CACCCFBADBBCGGGGGFGGGGFGHHHAFEFFBG3EH2FEGHH221E01CDFHBGHFHHEEEGGHHG1EEEE2FGGFHFFFHHH33GHGBGHBCGDGFFHHFF4EEEF?FGHHF4GBEGFGHFEBBDFGGGGEFC?</DCHEHHBGFGHF
@M02034:409:000000000-BFKT7:1:1103:19737:11163 1:N:0:31
AAAGTCGAGGTGCCTAAAGTGGCAACCCAGACTAAGAATGGGGTTGGTGGTGTAGAGCTTCCTGTAGCCGCATGGCGTTCGTACTTAAATATGGAACTAACCATTCCAATTTTCGCTGTCTCTTATACACATCTCCGAGCCCACGAGACC
+
BABBAFB@DA>AGFGD4FGDGGGHHHGG2GHGHGCBGDF5FGGEEGGFFEFFHHGHHHHGHHHHGHHHHGGEFGAHGGGGGEBGHHEGFHHHGFFGFHFHHHFGHGFGBGHHGHGGGGGHGHHH1GGHEHHHGHFFG?@DCGGGGCCFD<
@M02034:409:000000000-BFKT7:1:1103:25878:11178 1:N:0:31
AAAGTCGAGGTGCTAAAGTGGCAACCCAGACTGTTGGTCAGGATGAGCTTCCTGTAGCCGCATGGCGTTCGTACTTAAATATGGAACTAACCATTCCAATTTTCGCTGTCTCTTATACACATCTCCGAGCCCACGAGACCTCTCTACAT
+
AAAAADAABBBBGGGGGFGGGGHFDFGFGHDHHHHHHGHHHHHHHHHHHHHFHGFFHHHEECFGHFGGGEEEFCHHGHGHHHHHFHEHHGFHGFGBGHDFGHGGGGEEEFHHHHHFBFGGGHHHBEEED@@FHFF/D?B<FHHFFHHDF
@M02034:409:000000000-BFKT7:1:1103:19720:11179 1:N:0:31
AAAGTCGAGGTGCCTAAAGTGGCAACCCAGACTAAGAATGGGGTTG
+
AAABBFBBBCCBGGGDGGGGGGGHHHHGFHHGHGHHB5BAE2BBEF
@M02034:409:000000000-BFKT7:1:1103:22389:11184 1:N:0:31
AAAGTCGAGGTGCCTAAAGTGGCAACCCAGACTGCGGGTGGGGTTGGTGGTGTAGAGCTTCCTGTAGCCGCATGGCGTTCGTACTTAAATATGGAACTAACCATTCCAATTTTCGCTGTCTCTTATACACATCTCCGAGCCCACGAGACC
+
BBBBBFBBBBAAGGGGGGGGGGGCHHHGGHHGHHHGGGAEGGGFFGGEFGFFHHHFGHHHHGHHHHHHHGGGGGHHGGGGGAFHHHGFHHHHHHFGFHHHHHHHHHGHFGHHHHGGGGGHHHHHHHGHGHHHHHHGG@DFGGHGGGGGGC
@M02034:409:000000000-BFKT7:1:1103:26636:11193 1:N:0:31
AAAGTCGAGGTGCCTAAAGTGGCAACCCAGACTGTTGCGGGTGTATATCTTCCTGTAGCCGCATGGCGTTCGTACTTAAATATGGAACTAACCATTCCAATTTTCGCTGTCTCTTATACACATCTCCGAGCCCACGAGACCTCTCTACAT
+
BBBBBFABBBABGGGGFGGGGGFHHHHGGHFFHHHHHHG2EEGGHHHHHHHHHHHGGFGHFEEEEHHGGGGGEEGGHGGHGDGHHFFHGFGHHHHHGHHHHHHHEG/EGGHHFHHHHHHHHGFGHHHGCCCDFHGA@@EDGHHHGHHHHF
@M02034:409:000000000-BFKT7:1:1103:23848:11201 1:N:0:31
AAAGTCGAGGTGCCTAAAGTGGCAACCCAGACTAATAATAAGGTTGGTGGTGTAGAGCTTCCTGTAGCCGCATGGCGTTCGTACTTAAATATGGAACTAACCATTCCAATTTTCGCTGTCTCTTATACACATCTCCGAGCCCACGAGACC
+
CCCDDFCCBCBCGGGGGGGGGGGHHHHGGHHGHHHHHHHHHHHGGHGGGGEFHHHGHHHHHHHHHHHHHGGGGGHHGGGGGGFHHHHHHHHHHGHHGHHHHHHHHHHHHHHHHHGGGGGHHHHHGHHHHHHHHHHHGBGCGGHGGGGGGG
@M02034:409:000000000-BFKT7:1:1103:11786:11201 1:N:0:31
AAAGTCGAGGTGCCTAAAGTGGCAACCCAGACTCCGACGCCGGTTGGTGGTGTAGAGCTTCCTGTAGCCGCATGGCGTTCGTACTTAAATATGGAACTAACCATTCCAATTTTCGCTGTTCTTATACACATCTCCGAGCCCACGAGACCT
+
AABBBFBABBBCGGGGGGGGGGGHHHHGGHHGHHHGGGGGGGGEGGGEGGFFHHHDGHHHHHHHGHHFGEGEEGHHGGGGGGEGGFGGHHHHHHDGHHHGGHGHHHHHHHHHHHGFGGGGGHHHHGBGHHHGHDFDCF@<.GGGGGGGEF
@M02034:409:000000000-BFKT7:1:1103:16665:11204 1:N:0:31
AAAGTCGAGGTGCCTAAAGTGGCAACCCAGACTTTTGTGGGTGTAGAGCTTCCTGTAGCCGCATGGCGTTCGTACTTAAATATGGAACTAACCATTCCAATTTTCGCTGTCTCTTATACACATCTCCGAGCCCACGAGACCTCTCTACAT
+
BBCCCFCCCCCCGGGFEFGFGGFHHHHGGHHGHGHHHHHGGGGGHHHHHHHHHGHGGHHHGGFGGHGFEGGGGGHHHHHHHHHHHFGHHHHHHHHHHHHHHHHHHGGGGGHHHHHHHHHFHHHHHHHG?CGGGHGGGGGGGGHHHHHHFF
@M02034:409:000000000-BFKT7:1:1103:9120:11205 1:N:0:31
AAAGTCGAGGTGCCTAAAGTGGCAACCCAGAGTAATTCTGCGGTTGGTGGTGTAGAGC
+
BABBBFB@BBBBGGGBFGGFGGGHGHHGGHH2AAGG55DG52EEAF?1BAEGEDF555
@M02034:409:000000000-BFKT7:1:1103:26628:11208 1:N:0:31
AAAGTCGAGGTGCCTAAAGTGGCAACCCAGACTGTTGCGGGTGTATATCTTCCTGTAGCCGCATGGCGTTCGTACTTAAATATGGAACTAACCATTCCAATTTTCGCTGTCTCTTATACACATCTCCGAGCCCACGAGACCTCTCCA
+
AABBBDABBBBBGGGGGGGGGGFHHHHGGHHGHF35B5EEEFGGEAG5GHGHHHHGHHHHGGEEGHHGEGGGGFEGHHFFGGHFEBGH3BFGFHHHHFHEGHHHGEGFFFDEHHHBG3FFFHGGFFFDFGCCGCFG@CGGE1<?00=
@M02034:409:000000000-BFKT7:1:1103:7258:11210 1:N:0:31
AAAGTCGAGGTGCCTAAAGTGGCAACCCAGACTAAGACGGGTGTAGAGCTTCCTGTAGCCGCATGGCGTTCGTACTTAAATATGGAACTAACCATTCCAATTTTCGCTGTCTCTTATACACATCTCCGAGCCCACGAGACCTCTCTACAT
+
BCCCCFBCCCCCGGGGGGGFGGGHHHHGGHHGHCHCHHGGGGGGHHHHHHHHHHHHHHHHGGGGGHHGGGGGGHHHHHHHHHHHHHHHHHHHHHHHHHHHHHHHHGGGGGHHHHHGHHHHHHHHHGHGDDGGGHGGCGGDFHHHGD1FGF
@M02034:409:000000000-BFKT7:1:1103:29066:11221 1:N:0:31
AAAGTCGAGGTGCCTAAAGTGGCAACCCAGTTGAAGGGTGGTGTAGAGCTTCCTGTAGCCGCATGGCGTTCGTACTTAAATATGGAACTAACCATTCCAATTTTCGCTGTCTCTTATACACATCTCCGAGCCCACGAGACCTCTCTACAT
+
3>AABFABDBABGGGGGGGGGFCGFHHEAGHFFHHHHGAFGGGHHFFGGHFBGHHHHGGGFEEEGHHGEEGFGFGGHGHHHHHHHEGHHGHHHHHHHHHHGHHHFGGGGGHHHHHFHHHEHFHHHHFG/B@GFHGC/CEEGHHHFHHHHD
@M02034:409:000000000-BFKT7:1:1103:20327:11224 1:N:0:31
AAAGTCGAGGTGCCTAAAGTGGCAACCCAGACTAATAATAATGTTGGTGGTGTAGAGCTTCCTGTAGCCGCATGGCGTTCGTACTTAAATATGGAACTAACCATTCCAATTTTCGCTGTCTCTTATACACATCTCCGAGCCCACGAGACC
+
BABCCFCCCCABGGGGGGGGGGGHHHHGGHHGHGFGHHHHHHHHHHHGGGGFHHHGHHHHHHHHHHHHHGGGGGHHGGGGGGHHHHHHHHHHHHFHHHHHHHHHHHHHHHHHHHGGGGGGHHHHHHHHFHHHHHFHGC?DGGHGGGGGGF
@M02034:409:000000000-BFKT7:1:1103:7549:11224 1:N:0:31
AAAGTCGAGGTGCCTAAAGTGGCAACCCAGACTGGGGGTGGGGTTGGTGGTGTAGAGCTTCCTGTAGCCGCATGGCGTTCGTACTTAAATATGGAACTAACCATTCCAATTTTCGCTGTCTCTTATACACATCTCCGAGCC
+
AAAA>5ABB2A4EGGGGFGBGCA4FFGAFE2A3BCA2EEEGGGAEEEEGG1FGBF@FHGEGHHHF4FHHGGGGEHGGGGEEEFGGG4BFG4GGGDD1GFFGAFGFFDF2FGHFFCDGGDBGFHGFGFFDF<FFF11C>-->
@M02034:409:000000000-BFKT7:1:1103:26534:11226 1:N:0:31
AAAGTCGAGGTGCCTAAAGTGGCAACCCAGACTGTTGGTCTTCCTGAGCTTCCTGTAGCCGCATGGCGTTCGTACTTAAATATGGAACTAACCATTCCAATTTTCGCTGTCTCTTATACACATCTCCGAGCCCACGAGACCTCTCTACAT
+
CCDDCFCCCDCCGGGGGGGGGGGHHHHGGHHGHHHHHHGHHHHHHHHHHHHHHHHHHHHHGGFFGHHGGGGGGHHHHGHHHHHHHFHHHHHHHHHHHHHHGHHHHGGGGGGHHHHHHHHHHHHHHHHGCCGGGGGG?DGEGHHHHHHHHH
@M02034:409:000000000-BFKT7:1:1103:5432:11227 1:N:0:31
AAAGTCGAGGTGCCTAAAGTGGCAACCCAGCCTGTTGGTGGTGTAACTCTTCCTGTAGCCGCATGGCGTTCGTACTTAAATATGGAACTAACCATTCCAATTTTCGCT
+
>>AA>B>AA2AAGGGGCAF6FGGGCHGGEAA2B2BGBCEFCGGGEBGHGHFGHGHFFHHHGCEEBB10BEF1EHGFFHFBGFHEGGFGHFBGFBFHGGFFFGHHFE/E
@M02034:409:000000000-BFKT7:1:1103:13775:11229 1:N:0:31
AAAGTCGAGGTGCCTAAAGTGGCAACCCAGACTGTTGTGGGTGTAAGCTTCCTGTAGCCGCATGGCGTTCGTACTTAAATATGGAACTAACCATTCCAATTTTCGCTGTCTCTTATACACATCTCCGAGCCCACGAGACCTCTCTACAT
+
CCCCCFCCCCCCGGGGGGGGGGGHHHHGGHHGHHHHHHGGGGGGHHHHHHHHHHHGHHHGGGGGHHGGGGGGHHHHHHHGHHHHEGGHHHHHGHHHHHGHHHHHGGGGGHHHHHGHHHHHHHHHHHGGGGGGHGG@DDFGHHGHHFHHG
@M02034:409:000000000-BFKT7:1:1103:7572:11241 1:N:0:31
AAAGTCGAGGTGCCTAAAGTGGCAACCCAGACTGGGGGT
+
A?AAAFAAD?AAFGGGGGGG1FFCGHHCFAEGHBCH0/A
@M02034:409:000000000-BFKT7:1:1103:14043:11250 1:N:0:31
AAAGGTCGAGGTGCCTAAAGTGGCAACCCAGACTTCGTCGACTGTTGGTGGTGTAGAGCTTCCTGTAG
+
11>AAFDDDAD>A11FD11A31BFHGGCEGEGCAFA0BE?EEAFGDDE/AEFGH1F21DGH1CGGFGD
@M02034:409:000000000-BFKT7:1:1103:19186:11250 1:N:0:31
AAAGTCGAGGTGCCTAAAGTGGCAACCCAGACTAAGCAGAATGTTGGTGGTGTAGAGCTTCCTGTAGCCGCATGGCGTTCGTACTTAAATATGGAACTAACCATTCCAATTTTCGCTGCTCTTATAACATCTCCGAGCCCACGAGACCT
+
BBBBBFBBDBABGGGGGGGGGFGHHHGGGHHGFHHFHHFGHGFHHHHAFAEFHHHDFFHHHGHHHHGGHGFEEGGGFGGGGFFFFHFFHHHHHHFHGHHHHHHGHHHDHGHHHHEGGEGEHHH4FF?BGHHBGHGDCCCGEGGFGGGGG
@M02034:409:000000000-BFKT7:1:1103:16321:11259 1:N:0:31
AAAGTCGAGGTGCCTAAAGTGGCAACCCAGACTGGGAAGGGGGTTGGTGGTGTAGAGCTTCCTGTAGCCGCATGGCGTTCGTACTTAAATATGGAACTAACCATTCCAATTTTCGCTGTCTCTTATACACATCTCCGAGCCCACGAGACC
+
AAABAFABBDAAGGGGGGGGGGFHHHHGGHHAGGHHHGGGGGG0AEGEFFEGFDGFGHHHBGHHHHHHHGGGGGHHGGGGEEGHHHHHHGHHHFFDFHFFHHGFHGFFHHHHHGGGGGGGHHHHFHGHGHHHGHGFFDGCGGHGGFGGGE
@M02034:409:000000000-BFKT7:1:1103:9907:11264 1:N:0:31
AAAGTCGAGGTGCCTAAAGTGGCAACCCAGACTGGTAATAAGGTTGGTGGTGTAGAGCTTCCTGTAGCCGCATGGCGTTCGTACTTAAATATGGAACTAACCATTCCAATTTTCGCTGTCTCTTATACACATCTCCGAGCCCACGAGACC
+
BBBBBFAADDB@GGGEAFFFFGGHHHHGGHHGHHHGHHHHHHHHDGEEFGGGHHHFFHHHHHHHHFHHHGGEGGHHGGGGGGFHGHHHHHHHHHGHHFGGHHFFHFHHHHHHHHGGGGGGHHHHGHHHHHGHGHHGECDCCFHGGGGGCF
@M02034:409:000000000-BFKT7:1:1103:14050:11267 1:N:0:31
AAAGGTCGAGGTGCCTAAAGTGGCAACCCAGACTTCGTCGACTGTTGGTGGTGTAGAGCTTCCTGTAGCCGCATGGCGTTCGTACTTAAATATGGAACTAACCATTCCAATTTTCGCTGTCTCTTATACACATCTCCGAGCCCACGAGAC
+
BBBBBFF>3AA2CGFGGGDGDGGGHHEGEGHHGHGHGGGGEEFFHFFHEGGEEGHHHGHDFHHHHHEGBEE?>EEH1FEEEEGHGHGFDFGBGHF3FHHFGF0?FGHFGFFGEG4E/EDEGFHFH1FDF?G?FGDDBEGC?DEGFC?/AD
@M02034:409:000000000-BFKT7:1:1103:18672:11273 1:N:0:31
AAAGTCGAGGTGCCTAAAGTGGCAACCCAGAGTGTTGGTGGTGTAAATCTTCCTGTAGCCGCATGGCGTTCGTACTTAAATATGGAACTAACCATTCCAATTTTCGCTGTCTCTTATACACATCTCCGAGCCCACGAGACCTCTCTACAT
+
CCCCCFCCCCCCGFGAFGGGGGGHHHHGGHHHFGHHHHGGGGGHHGGHHHHHHHHHHHHHGGEGGHHGGGGGGGHHHGHHHHHHHEGHFGHHHHHHHHHGHHHHFGGGGGHHHHHHHHHHHHHHHHGGDGGGGHGGGGGGGHHHHHHHHG
@M02034:409:000000000-BFKT7:1:1103:7865:11275 1:N:0:31
AAAGTCGAGGTGCCTAAAGTGGCCACCCAGACTGGGAATAATGTTG
+
ABBBBFABBBBBGGGGGGGGGGG4FGHGGHHGHHF2C3BABFGHFH
@M02034:409:000000000-BFKT7:1:1103:23662:11276 1:N:0:31
AAAGTCGAGGTGCCTAAAGTGGCAACCCAGACTAATAAGAGTGTTGGTGGTGTAGAGCTTCCTGTAGCCGCATGGCGTTCGTACTTAAATATGGAACTAACCATTCCAATTTTCGCTGTCTCTTATACACATCTCCGAGCCCACGAGACC
+
CCCCCFBCCCBCGGGG4FGGGGGHHHHGDHHGHGHHHFGFGHDGHHHEFEEFHHGBGFHHHHHHHHHHHGGEEGHHGEGGGGGHGHHHFHHHHHFGGHHHHHHGHHHFHGHHHHGGGGEHHHHHEFGHHGFFGHHFG/@CDFGGGFCGGF
@M02034:409:000000000-BFKT7:1:1103:17589:11282 1:N:0:31
AAAGTCGAGGTGCCTAAAGTGGCAACCCAGACTACGACTTCTGTTGGTGGTGTAGAGCTTCCTGTAGCCGCATGGCGTTCGTACTTAAATATGGAACTAACCATTCCAATTTTCGCTGTCTCTTATACACATCTCCGAGCCCACGAGAC
+
CCCCCFCCCBBCGGGGGGGGGGGHHHHGGHHGHFGDEGGGHGGHHHHGGGGGHHHGHHHHHHHHHHHHHGGGGGHHGGGGGGHHEHHHHHHHHHHHHHHHHHGHHHHHGHHHHHGGGGGHHGHHHHHHGHHHHHHHGCGGGGHGGGGGG
@M02034:409:000000000-BFKT7:1:1103:26337:11304 1:N:0:31
AAAGTCGAGGTGCCTAAAGTGGCAACCCAGACTGGGTCGACTGTTGGTGGTGTAGAGCTTCCTGTAGCCGCATGGCGTTCGTACTTAAATATGGAACTAACCATTCCAATTTTCGCTGTCTCTTATACACATCTCCGAGCCCACGAGAC
+
BBBBBFB?DBBBGGGBFGGFGGGHHHHGFHHGHHHHHHGEEFGHHFCFFDGGHHHBFGHHDHHHHDHFGGG?FFHFFGGGGEFEGGFFGHGGHFEFHHHHHFGFGDFD4FGHHGGGGEDHGHGHGGFGGGDGHHHDD@FCFCHFG?//>
@M02034:409:000000000-BFKT7:1:1103:23154:11305 1:N:0:31
AAAGTCGAGGTGCCTAAAGTGGCAACCCAGACTTCGCCTAATGTTGGTGGTGTAGAGCTTCCTGTAGCCGCATGGCGTTCGTACTTAAATATGGAACTAACCATTCCAATTTTCGCTGTCTCTTATACACATCTCCGAGCCCACGAGACC
+
BBBBBFB@DBABCGGFGGFGGGGHHHHGGHGGGHHGGGGEHGHGFHHGGGGFHHHFGHHHHHHHHHHHHGGEFGHHGGGGGGHHHHFEGHGHHHGHFHHHHHHGHHFFFHHHHHGGGGGGGGHHHHGHGHHHHHFHF/?@GGHGGGGFGF
@M02034:409:000000000-BFKT7:1:1103:21417:11307 1:N:0:31
AAAGTCGAGGTGCCTAAAGTGGCAACCCAGACTACTCCTTCGGTTGGTGGTGTAGAGCTTCCTGTAGCCGCATGGCGTTCGTACTTAAATATGGAACTAACCATTCCAATTTTCGCTGTCTCTTATACACATCTCCGAGCCCACGAGACC
+
BABBBFB@BDBBGGGAFGGFGGFFHHHGFHHGHHGHHHHHHGEFEGGGGGEFHHHEGGHHHHHHHHHGGGGGGGHHGGGGGGFHHHHGHHHHHHBGHHHHHHHGHHHHFHHHHHGGGGFHHHHHHHHHHHHHHHFHGC?CGGHGGGGGGF
@M02034:409:000000000-BFKT7:1:1103:10851:11307 1:N:0:31
AAAGTCGAGGTGCCTAAAGTGGCAACCCAGACTAAGAATCAGGTTGGTGGTGTAGAGCTTCCTGTAGCCGCATGGCGTTCGTACTTAAATATGGAACTAACCATTCCAATTTTCGCTGTCTCTTATACACATCTCCGAGCCCACGAGACC
+
BBBBBFBADBAAGGGG4GGGGGGHHHHGGHHGHHHHHHHHHHHGGHGEFGGGGHHDGHHHHHHHHHHHHGGGGGHHGGGGGFGHGHHGHHHHHHHHHHHHHHHHHHHHHHHHHFGGGGGHHHHHHHDGFGGHHHHGG@GGGGHGGGGGGF
@M02034:409:000000000-BFKT7:1:1103:7400:11324 1:N:0:31
AAAGTCGAGGTGCCTAAAGTGGCAACCCAGACTTGTACGGAGGTTGGTGGTGTAGAGCTTCCTGTAGCCGCATGGCGTTCGTACTTAAATATGGAACTAAC
+
>>AAAFAADDAABFG1B1BBBGABFC0B0GC0BFGHHFFEEG/EBGEEFEEFG1G2DG1GBBFGBFFFGCCEGGHHEFGFEGFEHHFFFH@BGHGF1F11>
@M02034:409:000000000-BFKT7:1:1103:7419:11327 1:N:0:31
AAAGTCGAGGTGCCTAAAGTGGCAACCCAGACTTGTACGGAGGTTGGTGGTGTAGAGCTTCCTGTAGCCGCATGGCGTTCGTACTTAAATATGGAACTAACCATTCCAATTTTCGCTGTCTCTTATACACATCTCCGAGCCCACGAGACC
+
BBBBBFB?D>ABGGGGFGGFGGGHFHHEGHHGHHHHHHHFEFGGHHEGFEEFGGH5GHHHHHHHHHHHHGGEEGGFFEFGGGEEHHHFGHHHHHBFGHHHHHBGFHHFHHHHHHGGGGGHHHHHFHGFGGFHHHHGGCCGGGHGGGFGGC
@M02034:409:000000000-BFKT7:1:1103:3646:11334 1:N:0:31
AAAGTCGAGGTGCCTAAAGTGGCAACCCAGAGGCATGGTGGTGTAGAGCTTCCTGTAGCCGCATGGCGTTCGTACTTAAATATGGAACTAACCATTCCAATTTTCGCTGTCTCTTATACACATCTCCGAGCCCACGAGACCTCTCTACAT
+
AAAABF@ABBAA4FGG4FGGCGGCGHGGFDG2FEFGFGFF?EEH3DGF5FG53BEBFFG3AAAAECGEEGFGE2??FF3BFGGDE3B3@3@B13FDGFGHFHGHBEDGEGGHHHHHHHHBHFFFGGGDGCGGFHGGC?DDFH11FBF?1?
@M02034:409:000000000-BFKT7:1:1103:3380:11335 1:N:0:31
AAAGTCGAGGTGCCTAAAGTGGCAACCCAGACTTGTTGTGAGGTTGGTGGTGTAGAGCTTCCTGTAGCCGCATGGCGTTCGTACTTAAATATGGAACTAACCATTCCAATTTTCGCTGTCTCTTATACACATCTCCGAGCCCACGAGACC
+
A@ABBFBBBBBBGGGGFDGFGGDHGHHEFHGEHGHHHHHGHHHHGHGEFGAFGFHDFHHHHGHFGFHHHGEEGEHHGGGGFFGHHHGFGHGHHGHHGFGFHHHGHFHHHHHHHFGEGGGEHGHHHHGBFFBHGGFFC<@>BFGFDCGGGG
@M02034:409:000000000-BFKT7:1:1103:6138:11347 1:N:0:31
AAAGTCGAGGTGCCTAAAGTGGCAACCCAGACTTCTCCTCCGGTTGGTGGTGTAGAGCTTCCTGTAGCCGCATGGCGTTCGTACTTAAATATGGAACTAACCATTCCATTTTTCGCTGTCTCTTATACACATCTCAG
+
A1AAAD1AA>11BFBFCFFGCGGHHFHGGACAGGGBGEGGHGGAEAF?FEB/FBFGFFGGDGGGGFFHHEG@E/FAEE?FGECGGGFFGHHHGFBGFFHF1>1BFBDE2BGFFBE?EGGH222BBD2BDB11CFB2@
@M02034:409:000000000-BFKT7:1:1103:15714:11350 1:N:0:31
AAAGTCGAGGTGCCTAAAGTGGCAACCCAGACTGTTCTGGGTGTACCTCTTCCTGTAGCCGCATGGCGTTCGTACTTAAATATGGAACTAACCATTCCAATTTTCGCTGTCTCTTATACACATCTCCGAGCCCACGAGACCTCTCTACAT
+
CBCCCFCADBBCGGGFGGGGGGGHHHHGGHFGHHHHHHHHHHGGHHHHHHHHHHHHHHHHGGEGGHHGGGGGEGHGHHGGGGHHHFHHHHHHHHHHGHHHHHHHHGGGGGHHHHHHHHHHHHHHHHHGCDFGGHGG?DGGGHHHHHHHGG
@M02034:409:000000000-BFKT7:1:1103:27547:11351 1:N:0:31
AAAGTCGAGGTGCCTAAAGTGGCAACCCAGACTTCGAGTGGTGTAGAGCTTCCTGTAGCCGCATGGCGTTCGTACTTAAATATGGAACTAACCATTCCAATTTTCGCTGTCTCTTATACACATCTCCGAGCCCACGAGACCTCTCTACAT
+
CBBCBFACCCABGGGGGGGGGGGHHHHGGHHGFGHGHHGGGHGHHHHHFHHGHHHHHFFGEEEEGHHGEGGGGFHGHGFGGHHHHFGGHHHHHHGHHGHEGHHHFEGGGGHHHHGHHGHHHHHFHHHGCCCGGHGG@CFFFHHHHHHHHG
@M02034:409:000000000-BFKT7:1:1103:17660:11352 1:N:0:31
AAAGTCGAGGTGCCTAAAGTGGCAACCCAGACTAATTCTACTGTTGGTGGTGTAGAGCTTCCTGTAGCCGCATGGCGTTCGTACTTAAATATGGAACTAACCATTCCAATTTTCGCTGTCTCTTATACACATCTCCGAGCCCA
+
BBBABFBB@BAAGGGGGGGGGFGHHHHGGH2AGGHHHHHHBGGGHFEAFGAEHGHFHHHGHHHHFGHHHGG?FFHFGGGGEEFGCHGFHHFHHHFFFHGHHHEBGHHHHHHHHHGGGGGGHEHHHHHHFHHGHFDFE/BDGFA
@M02034:409:000000000-BFKT7:1:1103:14729:11355 1:N:0:31
AAAGTCGAGGTGCCTAAAGTGGCAACCCAGACTAATGTTTGTGTTGGTGGTGTAGAGCTTCCTGTAGCCGCATGGCGTTCGTACTTAAATATGGAACTAACCATTCCAATTTTCGCTGTCTCTTATACACATCTCCGAGCCCACGAGAC
+
BBBBBFAABBABGGGGGGGGGGGHHHHGGHHGH33A5A5D32BFHHGEFGGGHHHBFDGHHHHGEEEFHFGEEGGHGGGGGGGHEHHHHHHHHHBDGCGHHGFGFFHB?GGHHF/FGE?GHHHFFF4FHFDFCGHBF<BFDF/CC/<AE
@M02034:409:000000000-BFKT7:1:1103:7640:11355 1:N:0:31
AAAGTCGAGGTGCCTAAAGTGGCAACCCAGACTACTTGTACTGTTGGTGGTGTAGAGCTTCCTGTAGCCGCATGGCGTTCGTACTTAAATATGGAACTAACCATTCCAATTTTCGCTGTCTCTTATACACATCTCCGAGCCCACGAGACC
+
BABCCFC@BBCBGGGFGGGGGGGHHHHGGHHGHHHHHHHHHGHHHHHGGGGGHHHFGHHHHGHHHHHHHGGEEGHGGGGGGGHHHHHHHHHHHHGHHHGCGFGGHHGHHHHHHHGGGGGGHHHHHHFHFHFHHHGHG?CCGGGGCC@GGF
@M02034:409:000000000-BFKT7:1:1103:8168:11362 1:N:0:31
AAAGTCGAGGTGCCTAAAGTGGCAACCCAGCAGGTTGGTGGTGTATCTCTTCCTGTAGCCGCATGGCGTTCGTACTTAAATATGGAACTAACCATTCCAATTTTCGCTGTCTCTTATACACATCTCCGAGCCCACGAGACCTCTCTACAT
+
CCCCCFBCCCCCGGGGGGGGGGGHHHHGGHHGHHHHHEGGGGGHFGHHGHHBFGHGFFDGEGEFGHGFEGGGGGEFHFGFGHHHHEGHGDHHHHHHHHHHGHHHHGGGGGHHHHHHHFFHGGGFFEGG?CCFGFGD<CCEGHGHHHFHHG
@M02034:409:000000000-BFKT7:1:1103:6126:11365 1:N:0:31
AAAGTCGCGGTGCCTAAAGTGGCAACCCAGACTTC
+
>1A1>D?1ADADECF1GDGFFGFCHC0E00AFFGG
@M02034:409:000000000-BFKT7:1:1103:6145:11366 1:N:0:31
AAAGTCGAGGTGCCTAAAGTGGCAACCCAGACTTCTCCTCCGGTTGGTGGTGTAGAGCTTCCTGTAGCCGCATGGCGTTCGTACTTAAATATGGAACTAACCATTCCAATTTTCGCTGTCTCTTATACACATCTCCGAGCCCACGAGACC
+
BBCCCFCCCCBBGGGGGGGGGGGHHHHGGHHFHGHHHHHHHGGGFGGGGGGGFHHEDGHHHHHHHFHHHGGGGGHFGEGGGGGHHHHHHHHHHGFHHHGHHHFGHHGGHHHHHD@EGGEFHHHHHHHHFHHHHHHGG@FDDGHGGGGGGC
@M02034:409:000000000-BFKT7:1:1103:10776:11367 1:N:0:31
AAAGTCGAGGTGCCTAAAGTGGCAACCCAGACTTGTGAGAGTGTTGGGGG
+
>3>A>@A>DDAAGBFF44BABE2AB442BF2FGH3GGFGFFBFFFEEAAE
@M02034:409:000000000-BFKT7:1:1103:8452:11370 1:N:0:31
AAAGTCGAGGTGCCTAAAGTGGCAACCCAGACTGTTGGTGGGGTAGAGCTTCCTGTAGCCGCATGGCGTTCGTACTTAAATATGGAACTAACCATTCCAATTTTCGCTGTCTCTTATACACATCTCCGAGCCCACGAGACCTCTCTACAT
+
CCCCCFCCCCABGGGGGGGGGGGHHHHGGHA2FGH5AFA222AFG1GGHHHHHHHHHGHHGGGGGHHGGGGGGHHHHHHHHHHHHGHHHHHHHHHHHHHHHHHHHGGGGGHHHHHGHHHFHHHHHHHGFGGGGHGGFGGGGHCGHD=GHH
@M02034:409:000000000-BFKT7:1:1103:5098:11372 1:N:0:31
AAAGTCGAGGTGCCTAAAGTGGCAACCCAG
+
A1>AAF?ADDA1BBGGFGGDGBFHFHFE0A
@M02034:409:000000000-BFKT7:1:1103:10759:11373 1:N:0:31
AAAGTCGAGGTGCCTAAAGTGGCAACCCAGACTTGTGAGAGTGTTGGTGGTGTAGAGCTTCCTGTAGCCGCATGGCGTTCGTACTTAAATATGGAACTAACCATTCCAATTTTCGCTGTCTCTTATACACATCTCCGAGCCCACGAGACC
+
BBBBBFBBBDABGGGGGGGGGGGHHHHGGHHGHHHHHHHHFHHHHHHGGGEFHHHFHHHHHHHHGHHHHGGGGGHHGGGGFFFHHHHHFHGHHHGGGFHGGHHHHHHHHHHHHHGGGGGHHHHHEHBHHHFHHHHDD/DDFGHGGGGGGG
@M02034:409:000000000-BFKT7:1:1103:14729:11376 1:N:0:31
AAAGTCGAGGTGCCTAAAGTGGCAACCCAGACTAATGCGTGTGTTGGTGGTGTAGAGCTTCCTGTAGCCGCATGGCGTTCGTACTTAAATATGGAACTAACCATTCCAATTTTCGCTGTCTCTTATACACATCTCCGAGCCCACGAGACC
+
CBCCBFCCCCBCGGGGGGGGFGGHFHHGGHHGHHHHHHGBEGHHHHHEFGEFHHHDFHHHHHHHHHGHHGGGEGHHGGGFFECGHHGGHHHHHGFGHEHHFFFHHHGHHHHHGHGGGGDBHHHHHHHFHGBHGG?GF@CCCFHG?@CGGE
@M02034:409:000000000-BFKT7:1:1103:10711:11381 1:N:0:31
AAAGTCGAGGTGCCTAAAGTGGCAACCCAGCAGGTTGGTGGTGTAAAGCTTCCTGTAGCCGCATGGCGTTCGTACTTAAATATGGAACTAACCATTCCAATTTTCGCTGTCTCTTATACACATCTCCGAGCCCACGAGACCTCTCTACAT
+
BBBBBFBBBBABGGGGGGGGGGGHHHHGGHHGHHHHHGGGGGGHHGHHFHHHHHHGGHHHGGEGGHGGEGGGGFHHHHHHHHHHHFHHHHHHHHHHGHHHHHHHHGGGGGHHHHHHHHHGHHHHHFHGCDDGGHGGCGGFGHHHHHGHHF
@M02034:409:000000000-BFKT7:1:1103:5090:11388 1:N:0:31
AAAGTCGAGGTGCCTAAAGTGGCAACCCAGTATGTTGGTGGTGTAAAGCTTCCTGTAGCCGCATGGCGTTCGTACTTAAATATGGAACTAACCATTCCAATTTTCGCTGTCTCTATACACATCTCCGAGCCCACGAGACCTCTCTACATC
+
BBBBBFBADBABGFGFFGGGGGEHHHHGGGGDGGHHHHEGGGGHGGGHGHHHHHHHGGHHGEEGGHHGEGGGEGHHHHHHGHHHHFHFFGFHHHHHHHHFGHHHHGGGGGHHHH?FFHFGHHHHHFEGGGGEFEC/BAECGHHHHHHFHD
@M02034:409:000000000-BFKT7:1:1103:5650:11393 1:N:0:31
AAAGTCGAGGTGCCTAAAGTGGCAACCCAGACTAATAAGCAGGTTGGTGGTGTAGAGCTTCCTGTAGCCGCATGGCGTTCGTACTTAAATATGGAACTAACCATTCCAATTTTCGCTGTCTCTTATACACATCTCCGAGCCCACGAGACC
+
BBCCAFAABBABGGGGGGGGGGGHHHHDFHGGHGHHFGHHGHHHHHGEAEGFGHHEGHHHFHHHHFHHHGGEGGHAEAEGGEFHHHHEFHGHFBBBGHHFCEFHHFGFHHHHHHGGG?EFFFHHHGDGFGGHHHFFGCGGGGHECDFGCC
@M02034:409:000000000-BFKT7:1:1103:2357:11397 1:N:0:31
AAAGTCGAGGTGCCTAAAGTGGCAACCCAGACTGTTGGTGGTGTAGAGCTTCCTGTAGCCGCATGGCGTTCGTACTTAAATATGGAACTAACCATTCCAATTTTCGCTGTCTCTTATACACATCTCCGAGCCCACGAGACCTCTCTACAT
+
BBBABFBBBBAAGGGFAAAGGGFHGHHFGHHGHHHHHHGFGGGHHHHHHHHHHHHGFFFGEEAEFHGGFGEEEGGGHGGGGEGHHEGGCGGHHHHHEFGHGHHHHGEFFGEGHHHFHHFFHFHHHFFG?CCFEGECDGF?FHHHHHHGGG
@M02034:409:000000000-BFKT7:1:1103:2802:11397 1:N:0:31
AAAGTCGAGGTGCCTAAAGTGGCAACCCAGACTGTTAGGGGTGTAGAGCTTCCTGTAGCCGCATGGCGTTCGTACTTAAATATGGAACTAACCATTCCAATTTTCGCTGTCTCTTATACACATCTCCGAGCCCACGAGACCTCTCTACAT
+
BBBBBFBBBBAAGFGFFGGGB4FGFGHG2FAEGGGHFF2FEGGGBH5EDHHB3FG5EG5AEEEEFF1EEEFEGFFGHHHFFGHFEGHGH3FE?GFHHHHFGGHHHGEEGGHHFHFHFFGFGFGHGGHD@<@@F/C@/</<?FHFEHHHBF
@M02034:409:000000000-BFKT7:1:1103:25249:11399 1:N:0:31
AAAGTCGAGGTGCCTAAAGTGGCAACCCAGACTTCTAGTGAGGTTGGTGGTGTAGAGCTTCCTGTAGCCGCATGGCGTTCGTACTTAAATATGGAACTAACCATTCCAATTTTCGCTGTCTCTTATACACATCTCCGAGCCCACGAGACC
+
CCCCCFCCCCBBGGGFGGGGGGGHHHHGEHHGH5DGH5555BGGFHGGGGGGHHG5FGHHGHHHHHHFHGGEEGHFGGGGGGGHHHH3GHHHGH3FGHHHHHHFHHHHHHHHHHGGGGGHHHHHHHFHHHGHHHHHGCCCDGHGGGGGGG
@M02034:409:000000000-BFKT7:1:1103:26186:11408 1:N:0:31
AAAGTCGAGGTGCCTAAAGTGGCAACCCAGACTCAGCAGCATGTTGGTGGTGTAGAGCTTCCTGTAGCCGCATGGCGTTCGTACTTAAATATGGAACTAACCATTCCAATTTTCGCTGTCTCTTATACACATCTCCGAGCCCACGAGACC
+
BABBBFBBBBBBGGGGGGGFGGGHHHHGGGGGHHHHHHHHGHHHHHHEFGEFHGHFGFHHHHHFFFHGHGGCEFHFFEEFE>BGFHFFEGFGHHFDGHHFHHFGHHHHBGGHHHGGGGGHHHHHGHGFGHFHHHGFD/CCCGHGGCGCDF
@M02034:409:000000000-BFKT7:1:1103:15703:11411 1:N:0:31
AAAGTCGAGGTGCCTAAAGTGGCAACCCAGACTACGGGTCATGTAGAGCTTCCTGTAGCCGCATGGCGTTCGTACTTAAATATGGAACTAACCATTCCAATTTTCGCTGTCTCTTATACACATCTCCGAGCCCACGAGACCTCTCTACAT
+
BBBBBFAADBABGGGGGGGGGGGFHHHGGHHGHHHGGGGGHGHHGHHHHHHHHHH5DDHHFGFGGHHGGGGGGFGGHGHHHHHHHGHHHGHHHGHHHHHGGHHHHGGGGGHHHHHGHHHHHHHHHHHGBCCGGHGFCCGDFHHHHHHHHH
@M02034:409:000000000-BFKT7:1:1103:10240:11416 1:N:0:31
AAAGTCGAGGTGCCTAAAGTGGCAACCCAGACTCAGCTTGGGGTTGGTGGTGTAGAGCTTCCTGTAGCCGCATGGCGTTCGTACTTAAATATGGAACTAACCATTCCAATTTTCGCTGTCTCTTATACACATCTCCGAGCCCACGAGACC
+
BBBBBFBBBBABGGGGGGGGGGGHHHHFGHHDHHB3GHFHGHGEGGGGGGFFGHHAFGHHHHHHGFGFHGGGFGHHGEEFEF?GGHHGHHFHHGGDFFGHHHHHGHHHHGHHHHGGGGEFHHHFHHHGHHFHFHHHGCFGGGHGGCGGGG
@M02034:409:000000000-BFKT7:1:1103:15466:11418 1:N:0:31
AAAGTCGAGGTGCCTAAAGTGGCAACCCAGACTGAGGGTGGTGTAAGGCTTCCTGTAGCCGCATGGCGTTCGTACTTAAATATGGAACTAACCATTCCAATTTTCGCTGTCTCTTATACACATCTCCGAGCCCACGAGACCTCTCTACAT
+
CCCCCFABBCBBGGGFGGGGGGGHHHHGGHHGHHHHGGEGGGGHEHFHHHHHHHHGGGHHGGFGGHHGGGGGGGHGHGGHGGHHHGFHHFHHHHHHHHHHHHHHHGGGGGGHGHHHHHHHHHHHHHHGBCGGGHGG/CGGEGHHHHHHHH
@M02034:409:000000000-BFKT7:1:1103:28613:11422 1:N:0:31
AAAGTCGAGGTGCCTAAAGTGGCAACCCAGACTTCGACGGCTGTTGGTGGTGTAGAGCTTCCTGTAGCCGCATGGCGTTCGTACTTAAATATGGAACTAACCATTCCAATTTTCGCTGTCTCTTATACACATCTCCGAGCCCACGAGACC
+
AAA?AFAADD>AFFG1BFBGGGAG1G0EFFGGCGFCHFGEGGEHHHEEFEEEHFH2AGGHFFHGFGGGGEC?EFHFEGGGGFC/FGFGFF2EGHBFBFGHHGGGHEEDGGHHGHGGGGEHHGHFBGFGFGFHHH>GA//>CGCFGGCCCF
@M02034:409:000000000-BFKT7:1:1103:5730:11425 1:N:0:31
AAAGTCGAGGTGCCTAAAGTGGCAACCCAGACTGGTGAGAAGGTTGGTGGTGTAGAGCTTCCTGTAGCCGCATGGCGTTCGTACTTAAATATGGAACTAACCATTCCAATTTTCGCTGTCTCTTATACACATCTCCGAGCCCACGAGACC
+
BBBBBFBADBBBGGGFFGGGGGGHHHHGGHHGHHHHHHGFGHHFGHGFGGEFHHHFGHHHHHHHGHHFHEFGGGHHGEFGFGGHGHHGHHHHHHGHFHHHHHHHGHHHHHHHHBFGGGGHHHHHHHHHHGGHHHGHEB@CGGHGGGGGGC
@M02034:409:000000000-BFKT7:1:1103:20162:11426 1:N:0:31
AAAGTCGAGGTGCCTAAAGTGGCAACCCAGACTTGTATGCGGGTTGGTGGTGTAGAGCTTCCTGTAGCCGCATGGCGTTCGTACTTAAATATGGAACTAACCATTCCAATTTTCGCTGTCTCTTATACACATCTCCGAGCCCACGAGACC
+
CCCCCFCBCBBCGGGGGGGGGGGHHHHGGHHGHHHHHHHHGGGEFGGEFGEFHHHFHHHHHHHHHHHHHGGGGGHHGGGGGGFHHHHHHHHHHHBGFHHHHHHHHHGHHHHHHHGGGGGGHHHHFHGHGHHHHHGHGBCCGGHGGGGGGF
@M02034:409:000000000-BFKT7:1:1103:6847:11427 1:N:0:31
AAAGTCGAGGTGCCTAAAGTGGCAACCCAGACTAATATTCCGGTTGGTGGTGTAGAGCTTCCTGTAGCCGCATGGCGTTCGTACTTAAATATGGAACTAACCATTCCAATTTTCGCTGTCTCTTATACACATCTCCGAGCCCACGAGACC
+
BABCCFCBCCAAGGGGFGGGGGGHHHHGGHHGHHHHHHHFHHGGGGGGGGEFGHHGHHHHHHHHHHHHHGFGGGHHGGGGGGFHHHGGHHGHHHGHGHHHHHHHHHHHHHHHHHGGGGGHHHHHHHGHHHGHHHFHE/@@GGHGGGGGGF
@M02034:409:000000000-BFKT7:1:1103:3291:11428 1:N:0:31
AAAGTCGAGGTGCCTAAAGTGGCAACCCAGACTGTGCCTGGGGTTGGTGGTGTAGAGCTTCCTGTAGCCGCATGGCGTTCGTACTTAAATATGGAACTAACCATTCCAATTTTCGCTGTCTCTTATACACATCTCCGAGCCCACGCGACC
+
BBBABFAADDABF4FFGGGFGGGCFHGEFAGGHHHCCGFGEG?GGGGAFFGGHFB5GFFGGGHHHHG5BEEEEGGHGGFFGGFGHHFFHGFHFH3BFGGHGFGBGHHDDFGHHBE/EAEHGFFGBGD3GHHFFFFFD>BCDAFA@//>?A
@M02034:409:000000000-BFKT7:1:1103:22476:11431 1:N:0:31
AAAGTCGAGGTGCCTAAAGTGGCAACCCAGACTAGGTTGATTGTTGGTGGTGTAGAGCTTCCTGTAGCCGCATGGCGTTCGTACTTAAATATGGAACTAACCATTCCAATTTTCGCTGTCTCTTATACACATCTCCGAGCCCACGAGACC
+
BBBBBFBBBBA4FBADGFGGGFAHCHHGFF2A3AFH5FCAFFGHHHHFFEEGFFFFBGHHHFHHDDDGFEE0EEFFEG@EFEBGFFFGGHFHHHGF3GHFGFBFGHHHBGHHHHGCDDEDGFGHHHHH211F11?BC@/CGGHGGGGDDC
@M02034:409:000000000-BFKT7:1:1103:15240:11431 1:N:0:31
AAAGTCGAGGTGCTAAAGTGGCAACCCAGACTCATCCTCCTGTTGGTGGTGTAGAGCTTCCTGTAGCCGCATGGCGTTCGTACTTAAATATGGAACTAACCATTCCAATTTTCGCTGTCTCTTATACACATCTCCGAGCCCACGAGACCT
+
BBCBAFCBCCCCGGGGGGGFGFFHHHGGHHGHHHHHHHHHHHHHHHBFGGFGHHGHHHHGHHHHDGHHEGGGGHGEEFGGGFHHH@FFHHGHHDGGGFFFHHHHGBFFGHHHHGEGGGHHHHHHHGFHGDGHHHGDCCGCFHGGGCDFFH
@M02034:409:000000000-BFKT7:1:1103:14780:11436 1:N:0:31
AAAGTCGAGGTGCCTAAAGTGGCAACCCAGATGCCTGGTGGTGTAGAGCCTCCTGTAGCCGCATGGCGTTCGTACTTAAATATGGAACTAACCATTCCAATTTTCGCTGTCTCTTATACACATCTCCGAGCCCACGAGACCTCTCTACAT
+
CCCCCFBCCCBCGGGGGGGGGGGHHHHGGGHB5A3GHHHHGGGHHHGGHHGHHHHHHHHHGGEGGHHGGGGGGGHHHHHHHHHHHGHHHHHHHHHHHHHHHHHHHGGGGGHHHHHHHHHHHHHHHHHG/CCGGHGGFGGGGHHHHHHHHG
@M02034:409:000000000-BFKT7:1:1103:5743:11437 1:N:0:31
AAAGTCGAGGTGCCTAAAGTGGCAACCCAGACTGGTGAGAAGGTTGGTGGTGTAGAGCTTCCTGTAGCCGCATGGCGTTCGTACTTAAATATGGAACTAACCATTCCAATTTTCGCTGTCTCTTATACACATCTCCGAGCCCACGAGACC
+
AAAABFBBBBA44FGFFGGGGGGGFHHEGHGGHHHFHHHHHHGGFHGEFEEFGGHFHGGHHHHHFHHHHGCGGGHGGEGFGEFHHHFHFHFHHHEEFFBEGHHHEHFFHHHHHHGGGGGEHFHFFHFGBGEBFGBHDCG?@FFF?CCFCC
@M02034:409:000000000-BFKT7:1:1103:3305:11440 1:N:0:31
AAAGTCGAGGTGCCTAAAGTGGCAACCCAGACTGTGCCTGGGGTTGGTGGTGTAGAGCTTCCTGTAGCCGCATGGCGTTCGTACTTAAATATGGAACTAACCATTCCAATTTTCGCTGTCTCTTATACACATCTCCGAGCCCACGAGACC
+
BBABAFBBBBABGGGFFFGGGFFFGHHGGHGFHHHHHHHHHGGFGGGAFEEFHHHFHHHGHGHHHHHHHGGGGGHHGGGGGEFEGHHBHHHHHHHHHHHHHHGHHHFGHHHHHHGGGGGGHGGHHGFHEGHHHHHED/CCGGHEGGCFGF
@M02034:409:000000000-BFKT7:1:1103:20597:11445 1:N:0:31
AAAGTCGAGGTGCCTAAAGTGGCAACCCAGACTTCGCAGTCGGTGGGTGGTGTAGAGCTTCCTGTAGCCGCATGGCGTTCGTACTTAAATATGGAACTAACCATTCCAATTTTCGCTGTCTCTTATACACATCTCCGAGCCCACGAGACC
+
BBBBBFBBBBBBGGGGGGGGGGGHHHHGGHHGHHHGGGGFHGGGGGGEEGGFHHHDGHHHHHHHHHHHHGGGGGHHGGGGGFGHHHHHHHHHHHGFHHHHHHHHHHHHHHHHHHGGGGGHHHHHDHDFFHHHHHGHGCGGGGHGGGGGGG
@M02034:409:000000000-BFKT7:1:1103:2624:11446 1:N:0:31
AAAGTCGAGGTGCCTAAAGTGGCAACCCAGACTTATTCGGGTGTAGAGCTTCCTGTAGCCGCATGGCGTTCGTACTTAAATATGGAACTAACCATTCCAATTTTCGCTGTCTCTTATACACATCTCCGAGCCCACGAGACCTCTCTACAT
+
CCCBCFCCCCABGGGGGGGGGGGHHHGGGHHGHHHHDHHEEHGGBFGG5FG5CFHFBFHFEE0EEFBEEFGGGFFFGGB3BFGDD3B@FBFCCGGHHFHHHHHHFEGGGGHHFHGBGGFFFGG3GGBCDFCCFEGC<BEFGHHHHHHEFG
@M02034:409:000000000-BFKT7:1:1103:14163:11449 1:N:0:31
AAAGTCGAGGTGCCTAAAGTGGCAACCCAGACTTGGAGTGGGGTTGGTGGTGTAGAGCTTCCTGTAGCCGCATGGCGTTCGTACTTAAATATGGAACTAACCATTCCAATTTTCGCTGTCTCTTATACACACTCCGAGCCCACGAGACCT
+
BBBBBFABBBBBGGGGGGGGGGGGHHHGAGFGHHHHHHHHGHGGGGGGGGGGHHHFHHHHHHHHHHHGHGGGGGHHGGGGGGHHHHHHFHHHHHGHGHHHHGHGHHHFHHHHHHGGGGGHHHHHHHHHHFHGHHGGGGGDGHGGGGGGGF
@M02034:409:000000000-BFKT7:1:1103:3490:11459 1:N:0:31
AAAGTCGAGGTGCCTAAAGTGGCAACCCAGACTTCTGGTCCTGTTGGGGGTGTAGAGCTTCCTGTAGCCGCATGG
+
AABBAFABBBAAGGGGGGGGGGGGHHHGGHHGHGDAGHHBCB3F5F22AAEE03D555AF5BBB55@5B?>/E1?
@M02034:409:000000000-BFKT7:1:1103:14181:11460 1:N:0:31
AAAGTCGAGGAGCCTAAAGTGGCAACCCAGACTTGGAGTGGG
+
>?A>1BAA1A1>CE1CC1B311FFA0BAFGGFHDD11BB0/A
@M02034:409:000000000-BFKT7:1:1103:18159:11461 1:N:0:31
AAAGTCGAGGTGCCTAAAGTGGCAACCCAGACTAATCATCAGGTTGGTGGTGTAGAGCTTCCTGTAGCCGCATGGCGTTCGTACTTAAATATGGAACTAACCATTCCAATTTTCGCTGTCTCTTATACACATCTCCGAGCCCACGAGACC
+
BAAABFABDBABGGGGGGGGGFEFGHFFFGGGHHHFHHBGHGEHHHGAEEEFHHEDFFHHHHHFGHHFBFEGEFHFEEFFFEFGGHGFHHGHHHFGFHHHGHHGHHHGHHHHHHGGGGFFHHHHHHHFGCGHHHHGG@GFGFHGGGGGGE
@M02034:409:000000000-BFKT7:1:1103:3512:11465 1:N:0:31
AAAGTCGAGGTGCCTAAAGTGGCAACCCAGACTTCTGTTCCTGTTGGTGGTGTAGAGCTTCCTGTAGCCGCATGGCGTTCGTACTTAAATATGGAACTAACCATTCCAATTTTCGCTGTCTCTTATACACATCTCCG
+
3AAAAFB?3DAAEFFGGEFGFFFGGHFGFHHG3D5BD5555BFEABEA2AEEEGFFFFFFFHFHFFHEHDG0EA11EEEE1>2BFGFBFG4F4GB3FB@33F3BEGGBFF34B4/???ED44BE4F4?4B2FBFB2?
@M02034:409:000000000-BFKT7:1:1103:24978:11471 1:N:0:31
AAAGTCGAGGTGCCTAAAGTGGCAACCCAGACTAAGGATCATGTTGGTGGTGTAGAGCTTCCTGTAGCCGCATGGCGTTCGTACTTAAATATGGAACTAACCATTCCAATTTTCGCTGTCTCTTATACACATCTCCGAGCCCACGAGACC
+
ABBBAFBBBBBBGGGDGGGGGGGHHHHGGHFGHHHHHGHHHFFGHHHEFGEFHHHFGHHHHHHHHGHHHGFGGGHHGGGGGGBEHHBFHHGHHHGHHGGHHHGGHHGHHHHHHFEGGGFFHHHHHHGFFHEHGHGGG/CCFEGGGGGGGG
@M02034:409:000000000-BFKT7:1:1103:11930:11476 1:N:0:31
AAAGTCGAGGTGCCTAAAGTGGCAACCCAGACTCAGAAGAATGTTGGTGGTGTAGAGCTTCCTGTAGCCGCATGGCGTTCGTACTTAAATATGGAACTAACCATTCCAATTTTCGCTGTCTCTTATACACATCTCCGAGCCCACGAGACC
+
A@B?BFBB@DABBGGFGGGGGBFGFCGEGHHCGHHFFHGBHGFHHHGEFDEFHHH5GFFHHFHGGFHHHGEEEGHHGEEEGE2GHHHHHHFGHHBFGHHHHHEFFHHEDGHHHHGFGFEHHHGFFFFGGGHFHHHEA/BDCFHGGGGGGG
@M02034:409:000000000-BFKT7:1:1103:3494:11478 1:N:0:31
AAAGTCGAGGTGCCTAAAGTGGCAACCCAGACTTTGGGTGGTGTTGGTGGTGTAGAGCTTCCTGTAGCCGCATGGCGTTCGTACTTAAATATGGAACTAACCATTCCAATTTTCGCTGTCTCTTATACACATCTCCGAGCCCACGAGAC
+
BBBBBFBBDBABCFGGGGGGGFFHHHHFGHHGHHF3F2BA2E2FAGBBEEEAA3F5DEGHFFHHHEGHFFF>EFAC?>EFD>2FEHHFFGHBGHBDFGHHF0?BFFH4EG3FHD/EG/<BBDFDG3FDDF??GDFBD//CCFHFG?CCC
@M02034:409:000000000-BFKT7:1:1103:14283:11488 1:N:0:31
AAAGTCGAGGTGCCTAAAGTGGCAACCCAGACTAATCAGAAGGTTGGTGGTGTAGAGCTTCCTGTAGCCGCATGGCGTTCGTACTTAAATATGGAACTAACCATTCCAATTTTCGCTGTCTCTTATCACATCTCCGAGCCCACGAGACCT
+
CCCCCFBCCCBCGGGGGGGFGGGHHHHGGHHFHHHHHHHHHGHHHHGEFGFGHHHGHHHHHHHHHHHHHGGGGGHHGGGGGFGHHHHHHHHHHHHHHHHHHHHHHHHHHHHHHHGGGGGGHGHHHHHHHHHHHHHGGGGGGHGGGGGGGH
@M02034:409:000000000-BFKT7:1:1103:11942:11492 1:N:0:31
AAAGTCGAGGTGCCTAAAGTGGCAACCCAGACTCAGAAGAATGTTGGTGGTGTAGAGCTTCCTGTAGCCGCATGGCGTTCGTACTTAAATATGGAACTAACCATTCCAATTTTCGCTGTCTCTTATACACATCTCCGAGCCCACGAGACC
+
BBBBBF@>DBABGGGGGGGGFGGGFHHGGHHGGHHHGHHCGGHFGHHGGGEFGHHEHHHHHHHHGHGFHGEGGGHFGGGGGGBGGHDFFGBGFHF3GHFGFHHHHHGHHHHHHHGFFGEFHGHHHHHFBCFHHHHHE<CBGGHGGGGGDF
@M02034:409:000000000-BFKT7:1:1103:10716:11493 1:N:0:31
AAAGTCGAGGTGCCTAAAGTGGCAACCCAGACTGGGGTTTCGGTTGGTGGTGTAGAGCTTCCTGTAGCCGCATGGCGTTCGTACTTAAATATGGAACTAACCATTCCAATTTTCGCTGTCTCTTATACACATCTCCGAGCCCACGAGAC
+
ABBBBFA?DDAAFGGGGGGFDGGGFGFGFHHGHHCEGEEAGGGCFEGGFEGEGFGDFDHHGHHHGGGHHGG0EGECEGGEEEFGHHF@GFEHHHDHCHGFGHHFHHFGFFHHHDEGGGADFFFGGHFF?GFHFGF1ABD@C/?FGCCD?
@M02034:409:000000000-BFKT7:1:1103:14507:11499 1:N:0:31
AAAGTCGAGGTGCCTAAAGTGGCAACCCAGACTAAGGGTGGTGTACCGCTT
+
BBABAFBBBBABGGGGGGGGGGGHGHHGGGHGHHHFAA2A2BAG35AE00B
@M02034:409:000000000-BFKT7:1:1103:10710:11513 1:N:0:31
AAAGTCGAGGTGCCTAAAGTGGCAACCCAGACGGGGGGTTCGGTTGGGG
+
BBBBBFBB@DABGGGBGGGGGGGHCHHGGHGC2B22A/>/BBCGAD//<
@M02034:409:000000000-BFKT7:1:1103:26185:11513 1:N:0:31
AAAGTCGAGGTGCCTAAAGTGGCAACCCAGAAGGTTGGTGGTGGTGAGCTTCCTGTAGCCGCATGGCGTTCGTACTTAAATATGGAACTAACCATTCCAATTTTCGCTGTCTCTTATACAATCTCCGAGCCCACGAGACCTCTCTACAT
+
CCCCCFCABCBCGGGGGGGGGGGHHHHGGHGEGHGHHGGGGGGGGGFHHHHHHHHHHHHFEGEEGHHGGGGGGGHHHGGGFGHGHBEGHHHHGHHHHHHFGHHHHGGGGGHHGHHGHGHGCFGHHHG?FGGGHGGCF/EFHHGFHHHFG
@M02034:409:000000000-BFKT7:1:1103:3547:11522 1:N:0:31
AAAGTCGAGGTGCCTAAAGTGGCAACCCAGATGGTTGGTGGTGTACGGCTTCCTGTAGCCGCATGGCGTTCGTACTTAAATATGGAACTAACCATTCCAATTTTCGCTGTCTCTTATACACATCTCCGAGCCCACGAGACCTCTCTACAT
+
AAABAFABBBABFGGBGFGGGFGGHHHGGG235BGFEEEGGGGHFBA1EGFGGHHHHHHHGGGGGHHGGGGGGGGHHDFHHHHHHFHHFHHHHHHHHHHHHHGHHGGGGGHHGHHGHGGFHFGFHHFG?DCGGHG?/@FDGHHBGHHGHF
@M02034:409:000000000-BFKT7:1:1103:3529:11527 1:N:0:31
AAAGTCGAGGTGCCTAAAGTGGCAACCCAGATGGTTGGTGGTGTACGGCTTCCTGTAGCCGCATGGCGTTCGTACTTAAATATGGAACTAACCATTCCAATTTTCGCTGTCTCTTATACACATCTCCGAGCCCACGAGACCTCTCTACAT
+
BBBBBFBBBB>AFGG5FGEFGGCHFHHGFHAGHHGGGGEFDGGHGHHGEGGHHHHHFGHHFFAEGHGFEEEFGCGFGHFGHGHHGBGGGGCBFHFHGGHHHHHHHGGGGGGHFGGGHGHFHHGHHHFGBCCBFGF@/ADCFGHHEHDGFD
@M02034:409:000000000-BFKT7:1:1103:7871:11528 1:N:0:31
AAAGTCGAGGTGCCTAAAGTGGCAACCCAGACTGTGCCTCCGGTTGGTGGTGTAGAGCTTCCTGTAGCCGCATGGCGTTCGTACTTAAATATGGAACTAACCATTCCAATTTTCGCTGTCTCTTATACACATCTCCGAGCCCACGAGACC
+
CCCCCFCCCCABGGGBFGGGGGGHHHHGGHHGHHHHHHHHHGGGGGGGGGGGHHHGHHHHHHHHHHHHHGGGEGHHGGGGGGHHHHHGHHGHHHGHHHHGHHHHHHHHHHHHHHGGGGEFHGHHGHBGGHHFHHDGD@FGGGGG?CFGGF
@M02034:409:000000000-BFKT7:1:1103:24928:11531 1:N:0:31
AAAGTCGAGGTGCCTAAAGTGGCAACCCAGACTACGAAGGAGGTTGGTGGTGTAGAGCTTCCTGTAGCCGCATGGCGTTCGTACTTAATATGGAACTAACCATTCCAATTTTCGCTGTCTCTTATACACATCTCCGAGCCCACGAGACCT
+
BBCCCFBCCCBCGGGGFGGGGGGHHHHGGHHGHHHGGHGGHHGEGHGGGGEFHHHDGHGHHHHHHHHHGGGFGGHGGGGGGGBGGHGHHFHHHGGHGFGFHHHHHHGHHHHHHE?EGFHHHHHHHFFHHHHHHGHGCGGCFHGFCGGGGG
@M02034:409:000000000-BFKT7:1:1103:7655:11534 1:N:0:31
GCTCTTAAAGAGGAGAAAGGTCCTGCCTGAGATGAAGGCTTCTAACTTTACTCAGTTCGTTCTCGTCGACAATGGCGGAACTGGCGACGTGACTGTCGCCCCAAGCAACCTGTCTCTTATACACATCTACGAGCCCACGAGACGCTACGC
+
ABBBBFBFBF@FEGFFGGGGGG4B4FGHFHFDGHHHHHHHHHHHHHHHHHHHHHHHHHGFGHGHGGGGFGDEGGHHGGGGGHHHHGEGGGGHGHHHHGHGGGGFGGBFGHGHGGHGHHHHGGFGDGHHHHFAECCFAFG@CFGGGGCGG@
@M02034:409:000000000-BFKT7:1:1103:13583:11535 1:N:0:31
AAAGTCGAGGTGCCTAAAGTGGCAACCCAGTCTGTTGGTGGTGTACATCTTCCTGTAGCCGCATGGCGTTCGTACTTAAATATGGAACTAACCATTCCAATTTTCGCTGTCTCTTATACACATCTCCGAGCCCACGAGACCTCTCTACAT
+
CCCCCFCBCCABGGGGGGGGGGGHHHHGGH3FHHGG3GBFGGGHHGHHHHHHHHHHHHHHGGCGGHHGGGGGGGHHHGHHHHHHHGHHHHHHHHHHHHHHHHHHHGGGGGHHHHHGHHHHHHGHHHHGCGGGGHGGCGGG/CCDG1<FDG
@M02034:409:000000000-BFKT7:1:1103:6731:11537 1:N:0:31
AAAGTCGAGGTGCCTAAAGTGGCAACCCAGACTGCGGATGGTGTAGAGCTTCCTGTAGCCGCATGGCGTTCGTACTTAAATATGGAACTAACCATTCCAATTTTCGCTGTCTCTTATACACATCTCCGAGCCCACGAGACCTCTCTACAT
+
ABAAAFAADBBCGFGFGGGGGGGHHHHFGHHFHHBEGEGGGHHHHHHHHHHGHHHGHHHHFGEGGHGGGGGGGGHHHGHHGHHHHDFHHGHHHHGHH4GFHHHHHGGGGGHHHHHHHHHHHHHHHHHGGGGGGHGGCCGEFCGFHH1GH<
@M02034:409:000000000-BFKT7:1:1103:29159:11540 1:N:0:31
AAAGTCGAGGTGCCTAAAGTGGCAACCCAGACTTGTAATCAGGTTGGTGGTGTAGAGCTTCCTGTAGCCGCATGGCGTTCGTACTTAAATATGGAACTAACCATTCCAATTTTCGCTGTCTCTTATACACATCTCCGAGCCCACGAG
+
BBBBBFAA@DAAGGGGGGGGGGGHFHGGGHCFFGHHHGHHHC3DEG2AF2AFGHF55BFGEGHHGEGFGGG0BEFCEEEFGGBGHHHEHHFFHFFF3GHCFFFGFGHE4BGHHHGGG/?GHFGHFHHHDG22?FFD/</</FGF//<
@M02034:409:000000000-BFKT7:1:1103:26908:11549 1:N:0:31
AAAGTCGAGGTGCCTAAAGTGGCAACCCAGACTAATCCTCAGGTTGGTGGTGTAGAGCTTCCTGTAGCCGCATGGCGTTCGTACTTAAATATGGAACTAACCATTCCAATTTTCGCTGTCTCTTATACACATCCCGAGCCCACGAGACCT
+
BBBBABAABDBAFFGBFGFGGGEHGHFGGHH23BGHHDGHGGBDGHGEFGEFGHH5DGHHFHHHGGHHHEAEEFHGGEEF?EGHEHHHGHHGHG3BBGHHGGFG3EBGHHHHHHGEEGGFHFHHHHFGFHHEHFHE?CG?FFFG?/ECFG
@M02034:409:000000000-BFKT7:1:1103:21889:11551 1:N:0:31
AAAGTCGAGGTGCCTAAAGTGGCAACCCAGACTGTTGGTGGTAATGAGCTTCCTGTAGCCGCATGGCGTTCGTACTTAAATATGGAACTAACCATTCCAATTTTCGCTGTCTCTTATACACATCTCCGAGCCCACGAGACCTCTCTACAT
+
BBCBBFC?DBBCGGGGGGGGGGGHHHHGGHHGHHHHHHGGGGHFGHHHHHHHHHHHHHHHGGGGGHHGEGGGFHFHHHFHHFHHHGFHHHHHHHHHHHGHHHHHHGGGGGHHHHHHHHHHHHHHHHGGCGGGGHGG@CEDGHHHHHHHHG
@M02034:409:000000000-BFKT7:1:1103:14485:11553 1:N:0:31
AAAGTCGAGGTGCCTAAAGTGGCAACCCAGACTAGTGGGTGTGTTGGTGGTGTAGAGCTTCCTGTAGCCGCATGGCGTTCGTACTTAAATATGGAACTAACCATTCCAATTTTCGCTGTCTCTTATACACATCTCCGAGCCCACGAGACC
+
CCCCCFCCCCACGGGGGGGGGGGHHHHGGHHGHHHGHHHBEFGHHHHEGGEGHHHEHHHHHHHHGHHHHGGGGGHHGGGGGGHHHHFGHHHHHHHHHGHHHHHHHHHHHHHHHHGGGGGHHHHHHHHGFHHHHHGFGCGGGGHGGGGGGF
@M02034:409:000000000-BFKT7:1:1103:22703:11561 1:N:0:31
AAAGTCGAGGTGCCTAAAGTGGCAACCCAGGGGGGTGGTGGTGTAGAGCTTCCTGTAGCCGCATGGCGTTCGTACTTAAATATGGAACTAACCATTCCAATTTTCGCTGTCTCTTATACACATCTCCGAGCCCACGAGACCTCTCTACAT
+
CBCCCFCCCCCCGGGGGGGGGGGHHHHGGHDEGGGEEDGGGGGHHHFGHHHHHHHHHGHHFGFGGHHFDGGGGFHGHHGHGGHHHDGGHHGHHHHHHHHHHHHHHGGGGGFHHHGGGGGGGGGGGFFG?DGGGGGGADFAEFFFFFFFFF
@M02034:409:000000000-BFKT7:1:1103:19999:11561 1:N:0:31
AAAGTCGAGGTGCCTAAAGTGGCAACCCAGACTATGTCTCATGTTGGTGGTGTAGAGCTTCCTGTAGCCGCATGGCGTTCGTACTTAAATATGGAACTAACCATTCCAATTTTCGCTGTCTCTTATACACATCTCCGAGCCCACGAGACC
+
BBBBBFBBDBAAFGGGGGGGGF2CFHHECGDGHHGFHHEGHGGFGHHGGGEFGHHAGHHHGHHHHGHFHFGGGGHHGGGGEGCHHHHEGHFHGHFHGHHHHHHHHHHHHHGHHHGGGGGFHHHHGHFGFFHHHGHHFCGCGCCGGGGDDF
@M02034:409:000000000-BFKT7:1:1103:17756:11565 1:N:0:31
AAAGTCGAGGTGCCTAAAGTGGCAACCCAGGTGGTTGGTGGTGTAGGGCTTCCTGTAGCCGCATGGCGTTCGTACTTAAATATGGAACTAACCATTCCAATTTTCGCTGTCTCTTATACACATCTCCGAGCCCACGAGACCTCTCTACAT
+
CBCCCFCBCCCCGGGGGGGGGGGHHHHGGHEAFFEGGGGG?EGHDHHGGHHFHGGFDGHHEGEFGHHGEGGGGGHHHHBFGGHHGBGHFFHHHHHHHHHGGGHHHGGGGGGHHHHHHHHGHHHGHHHGCDFGGHGGCDEGGHFHHHGHGH
@M02034:409:000000000-BFKT7:1:1103:4244:11565 1:N:0:31
AAAGTCGAGGTGCCTTAAGTGGCAACCCAGGGGGTTGGTGGTGCGGAGCTTCCTGTAGCCGCATGGCGTTCGTACTTAAATATGGAACTAACCATTCCAATTTTCGCTGTCTCTTATACACATCTCCGAGCCCACGAGACCTCTCTACAT
+
CCCCCFCBCCBBGGGGGGGGGGGGHHGGGHGGGGGGGGGGGGGHGGFGGHHEGGHGFFHHGGGGGHHGGGGGGGHGHGHHHHHHHFGHHGHHHEGHHHHHGHHHHGGGGGHHHHHHHHHGHHGGHHHGADGGGHGD@FFFGHHHHHHFHG
@M02034:409:000000000-BFKT7:1:1103:3949:11568 1:N:0:31
AAAGTCGAGGTGCCTAAAGTGGCAACCCAGACTAATACGAAGGTTGGTGGTGTAGAGCTTCCTGTAGCCGCATGGCGTTCGTACTTAAATATGGAACTAACCATTCCAATTTTCGCTGTCTCTTATACACATCTCCGAGCCCACGAGACC
+
BBBBBFBBBBBBGGGGGGGGGGGHGHHGDHHGHHHHGHG22BEGFGGAFFGGGHHAFDGGFFHHHGHFHGGEEGHCEEGGGFEGGHFGHHHHHHE3GGGFGF3FGHHFHHGHHGGGGGGHHFGGBH3FHF2FCGFDD<CC?FHGG@DDGE
@M02034:409:000000000-BFKT7:1:1103:9989:11570 1:N:0:31
AAAGTCGAGGTGCCTAAAGTGGCAACCCAGACTACGGGTGGTGTTGATCTTCCTGTAGCCGCATGGCGTTCGTACTTAAATATGGAACTAACCATTCCAATTTTCGCTGTCTCTTATACACATCTCCGAGCCCACGAGACCTCTCTACAT
+
BBBBAFAABBBBGGGGGGGFGGGHHHHGGHHGHFBE?CEAAEGH1BDDAGHGF5F5A553BE0EFF10>>FEGCF?F@B3B4F4D3FC33FEC3GDG?FGEEGHDEF/EF3F4BF4F?F422BBDBD/B/?>F/?</><EFB11??FGFG
@M02034:409:000000000-BFKT7:1:1103:2540:11570 1:N:0:31
AAAGTCGAGGTGCCTAAAGTGGCAACCCAGAAGGTTGGTGGTCCGGAGCTTCCTGTAGCCGCATGGCGTTCGTACTTAAATATGGAACTAACCATTCCAATTTTCGCTGTCTCTTATACACATCTCCGAGCCCACGAGACCTCTCTACAT
+
ABABBFBBBBAABGGGFGGGGFEGBE42FFC3FCHDFEAFFGHCECGG?GG5AFGBFDGEEA>?FFFGGGFEE2EFGDBEGGFHH333E@BGCEFGHHFHHHHHHGGGGGGHHHHHHHHGHHHHHFGGCGDGGHGGCDF?FHF<0FGDHG
@M02034:409:000000000-BFKT7:1:1103:15836:11571 1:N:0:31
AAAGTCGAGGTGCCTGAAGTGGCAACCCAGACTGTGGGTGGTGTACCGCTTCCTGTAGCCGCATGGCGTTCGTACTTAAATATGGAACTAACCATTCCAATTTTCGCTGTCTCTTATACACATCTCCG
+
A?AB>FA?DDBBFGGFGFDFFGFBGFCECFDCGHFHGGEGFGGHGH5EEGGGFHBF5F5FEA0EGHGGF/F?BFFFEFF3BBG4G3BCG3EGHGHDBBFDFGHHHGDGGEHFH4G4GHF3F2BCFGBC
@M02034:409:000000000-BFKT7:1:1103:4261:11572 1:N:0:31
AAAGTCGAGGTGCCTTAAGTGGCAACCCAGGGGGTTGGTGGTGCGGAGCTTCCTGTAGCCGCATGGCGTTCGTACTTAAATATGGAACTAACCATTCCAATTTTCGCTGTCTCTTATACACATCTCCGAGCCCACGAGACCTCTCTACAT
+
AABAADAADDAABGG5FGGFFGGHHHFECHD2AEEEEEEGDAFGFECFGHHHHGHHFHHGGGGGGHHGGGGGGFHGHBGEGHHHHEFFGFGGHGHHHBFFGHFFHGGGDGBDGFFHHHFFHFEBGFD?/C/DFHGG?CA.EGHHHHHHF=
@M02034:409:000000000-BFKT7:1:1103:15818:11574 1:N:0:31
AAAGTCGAGGTGCCTAAAGTGGCAACCCAGACTGTGGGTGGTGTACCGCTTCCTGTAGCCGCATGGCGTTCGTACTTAAATATGGAACTAACCATTCCAATTTTCGCTGTCTCTTATACACATCTCCGAGCCCACGAGACCTCTCTACAT
+
CCCCCFCCCCBCGGGFFGGGGGGHHHHGGHHGHHHHHGGGGGGHHHHGGGGGHHHHHHHHGGEGGHHGFGGGGHHHHHHHGGHHHHHHHHHHHHHHHHHHHHHHHGGGGGHHHHHHHHHHHHHHHHHFCDGGGHGGCGGFGHHHHHHHHF
@M02034:409:000000000-BFKT7:1:1103:22744:11575 1:N:0:31
AAAGTCGAGGTGCCTAAAGTGGCAACCCAGACTTCTCAGTGTGTTGGTGGTGTAGAGCTTCCTGTAGCCGCATGGCGTTCGTACTTAAATATGGAACTAACCATTCCAATTTTCGCTGTCTCTTATACACATCTCCG
+
AAAAAFAADD1AGGGG1BGFGGAFHHHGGFHFHGGFHHHGHHHGGHHEFGAFGFHHHFHHHHHHHHGFHEEEEGHHGGGGGGGHHHEFGHDFHFGFHH1FGFEGHHGHHHHHHHGGGGEGHGHHBGFHFHHHGFDGC
@M02034:409:000000000-BFKT7:1:1103:25631:11575 1:N:0:31
AAAGTCGAGGTGCCTAAAGTGGCAACCCAGCCGGTTGGTGGT
+
CCCCCFC@BBCCGGGGGGGGGGGHHHHGGHAF2EFGGGGGGG
@M02034:409:000000000-BFKT7:1:1103:6197:11575 1:N:0:31
AAAGTCGAGGTGCCTAAAGTGGCAACCCAGACTAGTGGTGGGGTTG
+
CCCCCFBBBBBCGGGFGGGGGGGHHHHGGHHFHHHHCFEFGCGG0E
@M02034:409:000000000-BFKT7:1:1103:5165:11578 1:N:0:31
AAAGTCGAGGTGCCTAAAGTGGCAACCCAGACTGGGATGGGGGTTGGTGGTGTAGAGCTTCCTGTAGCCGCATGGCGTTCGTACTTAAATATGGAACTAACCATTCCAATTTTCGCTGTCTCTTATACACATCTCCGAGCCCACGAGACC
+
BBBBBFBBBBAAGGGBBFFGGGGHHHHGGHHGHHHHHHFGHGGGGGGFFGEFHHHFGHHHHHHHHHHHHGGGGGHHGGGGFFBHHHHFHHHHHHHHFHHHHHHHGHGGHHHHHHGGGGGHHHHHHHGHFHHGHGGHGDG@DGHGGGGGGE
@M02034:409:000000000-BFKT7:1:1103:13213:11590 1:N:0:31
AAAGTCGAGGTGCCTAAAGTGGCAACCCAGACTAAGGAGGGGGTTGGTGGTGTAGAGCTTCCTGTAGCCGCATGGCGTTCGTACTTAAATATGGAACTAACCATTCCAATTTTCGCTGTCTCTTATACACATCTCCGAGCCCACGAGACC
+
CCBBCFAABCABGGGGGGGGGGGGHHHGGHHGHG333FF222AFFGGEFEEFHHHFHHHHHHHHHHHHHGGGGGHHGGGGGGHHHHHHHHHHHHGHHHGHHHEGHHHHGHHHHHGGGGGHHHHHHHHHHHGHHHHHG@FFGGHGGGGGGG
@M02034:409:000000000-BFKT7:1:1103:14300:11592 1:N:0:31
AAAGTCGAGGTGCCTAAAGTGGCAACCCAGACTGGGGGGGGGTT
+
CCCCCFCCCCABFGGGGGGGGGGHHHHGGHHGGHGA?EG@?;-;
@M02034:409:000000000-BFKT7:1:1103:4962:11594 1:N:0:31
AAAGTCGAGGTGCCTAAAGTGGCAACCCAGACTAAGAATACGGTTGGTGGTGTAGAGCTTCCTGTAGCCGCATGGCGTTCGTACTTAAATATGGAACTAACCATTCCAATTTTCGCTGTCTCTTATCACATCTCCGAGCCCAC
+
CCCCCFABCBBBGGGGGGGGGGGHHHHGGHGEHGAEG5G53AEHEFAEE?EFA3F5FGGF5FGDABF53AE0E?11>EEGAEBGGEHFEGHDGD33BGHFC03F??GB4FFHFDEEFEEFDGGHD3B332BBD3FE>CBCC/<
@M02034:409:000000000-BFKT7:1:1103:20201:11596 1:N:0:31
AAAGTCGAGGTGCCTAAAGTGGCAACCCAGATTGTTGGTGGTGTACTTCTTCCTGTAGCCGCATGGCGTTCGTACTTAAATATGGAACTAACCATTCCAATTTTCGCTGTCTCTTATACACATCTCCGAGCCCACGAGACCTCTCTACAT
+
CCCCCFCBCCBBGGGBFGGFGGGHHHHGEGFHHHGGHHGGGEGHFFFHBEGABFFFDD53BFA?EFAA?>FGG2CCG43FGEGBE33@F3FF?EFGHFFHFFHHBEEDDGFHBGGEGD?4FFF?F3G/B@@/F/CC/BBEGH1BGHHE1F
@M02034:409:000000000-BFKT7:1:1103:25019:11611 1:N:0:31
AAAGTCGAGGTGCCTAAAGTGGCAACCCAGCCTGTTCCTGGTGTAGAGCTTCCTGTAGCCGCATGGCGTTCGTACTTAAATATGGAACTAACCATTCCAATTTTCGCTGTCTCTTATACACATCTCCGAGCCCACGAGACCTCTCTACAT
+
B?ABBFAADBAAGGGGGGGGFGGFHGHGGHHGFGHGHHFHHHHHHHGHHHHGHHHHHGHHEGAEFHHGEEGGGFGGHFGHHGHHHBGHHGHHHHHHHGHBGGHHGGGGGGHHGHHFGGGGHHFGHHGE/CCDFEGGF?EBFGHHHGBGHF
@M02034:409:000000000-BFKT7:1:1103:12807:11617 1:N:0:31
AAAGTCGAGGTGCCTAAAGTGGCAACCCAGCTTGTTGGTGGTGTACCGCTTCCTGTAGCCGCATGGCGTTCGTACTTAAATATGGAACTAACCATTCCAATTTTCGCTGTCTCTTATACACATCTCCGAGCCCACGAGACCTCTCTACAT
+
BBCCBFBCCCBBGGGGGGGGGGGHHHHGGHFFHHHHHHGGGGGHHHHGGGGGHHHGHHHHGGGGGHHGGGGGGHHHHHHHHHHHHGHHHHHHHHHHHHHGHHHHHGGGGGHHHHHGHHHGHHHHHHHGCGGGGHGGGGGGGHHHHHHHGD
@M02034:409:000000000-BFKT7:1:1103:20844:11617 1:N:0:31
AAAGTCGAGGTGCCTAAAGTGGCAACCCAGACTGGCT
+
A1AAAFAA@D>AFGGGGGGGC1FFFHHC0AAAF1A0B
@M02034:409:000000000-BFKT7:1:1103:7192:11628 1:N:0:31
AAAGTCGAGGTGCCTAAAGTGGCAACCCAGACTGGGGGTCAGGTTGGTGGTGTAGAGCTTCCTGTAGCCGCATGGCGTTCGTACTTAAATATGGAACTAACCATTCCAATTTTCGCTGTCTCTTATACACATCTCCGAGCCCACGAGACC
+
CCCCCFBCCCBBGGGGCGGGGGGHHHHGGHHGHHGGGGGGGHFGGHGGEGEFHGHHGHHHHHHHHHHHHGGGGGHHGGGGGGHHHHHHHHHHHHGFGHHHHHGHHHHHHHHHHHGGGGGGHFHHDHFHGFFHHHFHG?DCGFHGC-CGGE
@M02034:409:000000000-BFKT7:1:1103:7553:11635 1:N:0:31
AAAGTCGAGGTGCCTAAAGTGGCAACCCAGACTTCTCATGGTGTTGGTGGTGTAGAGC
+
BBBBBFABBBBBGGGBBGGGGGGHHHHGGH2BBE5AB5FGHHHHDHCAA2EEF3D555
@M02034:409:000000000-BFKT7:1:1103:17104:11648 1:N:0:31
AAAGTCGAGGTGCCTAAAGTGGCAACCCAGACTACGGGTGGTGTAGAGCTTCCTGTAGCCGCATGGCGTTCGTACTTAAATATGGAACTAACCATTCCAATTTTCGCTGTCTCTTATACACATCTCCGAGCCCACGAGACCTCTCTACAT
+
BBBBBFBBBBAAGGGGGGGGGGGGHHHG2FHGHHHGGG?FCGEHGHHGHHHGGHFHGGHHEEEEFHHGGGGGEGGGFGGGGFHHH3FGHHHHHHHHHHHGHHHHHGGGGGHHHHGHHHHFHHHHHHHGGGGGGHGGADDDCHGHHHHHHH
@M02034:409:000000000-BFKT7:1:1103:7740:11649 1:N:0:31
AAAGTCGAGGTGCCTAAAGTGGCAACCCAGACTGTTGGTAAGAAGGAGCTTCCTGTAGCCGCATGGCGTTCGTACTTAAATATGGAACTAACCATTCCAATTTTCGCTGTCTCTTATACACATCTCCGAGCCCACGAGACCTCTCTACAT
+
AAAAAFA?DDAAGGG1BFGBGGGHHHHGGHHGHHHHHGGHHHHGHHCHHHHHHHHHFHHHGGGGGHFGGGGGGHHGHGHHHHHHHFHGHHGHHHHHHHHBGHHHHGGGGGHHHHHHHGHFHFHHHHHGCCGCGHFGCGFEGFHHFHHFHG
@M02034:409:000000000-BFKT7:1:1103:26064:11652 1:N:0:31
AAAGTCGAGGTGCCTAAAGTGGCAACCCAGACTCAGCAGACTGTTGGTGGTGTAGAGCTTCCTGTAGCCGCATGGCGTTCGTACTTAAATATGGAACTAACCATTCCAATTTTCGCTGTCTCTTATACACATCTCCGAGCCCACGAGACC
+
CABCCFCCCCAAGGGGGGGGGGFHHHHGFHHGHGHHHHHHHGGHHHHEFEFFHGHDGHHHHHHGHHHHHGGGFGHGGGGGGGGHHHHHHHHHHHBGHHHHHHHHHHGFHHHHHHGGGGGHHHHHHGHFDGHHHHGGGCGGGGGEGCGGGE
@M02034:409:000000000-BFKT7:1:1103:11639:11653 1:N:0:31
AAAGTCGAGGTGCCTAAAGTGGCAACCCAGACTAAGGGTGGTGTAACTCTTCCTGTAGCCGCATGGCGTTCGTACTTAAATATGGAACTAACCATTCCAATTTTCGCTGTCTCTTATACACATCTCCGAGCCACGAGACCTCTCTACATC
+
A?1AADAADD?AGFGGG1FAFGFFFHHGGEFGHHDFFHHGCGGHHHHHHFHHHHFBGGFAEEAFGGH/?FFFGFFGHHF1DGHFG1B@FD1GGHHHFHFFHGHDDEAEEEHHFHFBGGH2GHHFFFHCGC/@GCC/><<FHHFHHFFH1<
@M02034:409:000000000-BFKT7:1:1103:16804:11658 1:N:0:31
AAAGTCGAGGTGCCTAAAGTGGCAACCCAGAGGGTTACTGGTGTAGAGCTTCCTGTAGCCGCATGGCGTTCGTACTTAAATATGGAACTAACCATTCCAATTTTCGCTGTCTCTTATACACATCTCCGAGCCCACGAGACCTCTCTACAT
+
AAABAFABBBBBGGGGGGGFGGGHHHHGGHHHGGGHHHHHHHHHHHHGGHHGHHHGHHFHEFEEGHGGEGGGGHHHHHGHHHHGHFFHHHHHGHHHHHHHHHHHHGEGGEFHHHHGHHHFHHHHHHGGCCGFGHGFCGGDGHHHHHFHHG
@M02034:409:000000000-BFKT7:1:1103:7151:11658 1:N:0:31
AAAGTCGAGGTGCCTAAAGTGGCAACCCAGACTAATACTAAGGTTGGTGGTGTAGAGCTTCCTGTAGCCACATGGCGTTCGTACTTAAATATGGAACTAACCATTCCAATTTTCGCTGTCTCTTATACACATCTCCGAGCCCACGAGAC
+
CCBCCFCCCCBBGGGGFGGFGGGHHHGGGHHGHHHHHHHHHHHHGHGFFGEFGHHGHHGHHHHHFGGFGHGHHHHHGGGGGFCGHHGGHHHHHHFHHHGHHHHHGHHHHHHHHHGGGGGHHFHHHHHGFHFHHHGFGCFCGGHGGGGGG
@M02034:409:000000000-BFKT7:1:1103:24357:11661 1:N:0:31
AAAGTCGAGGTGCCTAAAGTGGCAACCCAGACTAATAATCAGGTTGGTGGTGTAGAGCTTCCTGTAGCCGCATGGCGTTCGTACTTAAATATGGAACTAACCATTCCAATTTTCGCTGTCTCTTATACACATCTCCGAGCCCACGAGACC
+
BBBBBFBBBBABGGGGFGGGGGGHHHHGGHGGFGGB55DFD3EFEGCGE?EFAEG5DFFGEGHHBAF5GEGGEGHAEE/?EECEGHH3BFGF@F33FGHGFFFGDFHFFFGHGE@EGEEFGHG?BG4BGHFHFGHFD<CGCFGCD/AADE
@M02034:409:000000000-BFKT7:1:1103:14171:11666 1:N:0:31
AAAGTCGAGGTGCCTAAAGTGGCAACCCAGACTCAGCTGACTGTTGGTGGTGTAGAGCTTCCTGTAGCCGCATGGCGTTCGTACTTAAATATGGAACTAACCATTCCAATTTTCGCTGTCTCTTATACACATCTCCGAGCCCACGAGACC
+
BBABBFBBBBABGGGGGGGFGGGHHGHGGHHGHHHHHHHHHHHHHHHEFGEFGHHAGHHHHHHHHGHHHGGGGGGGGGGGFFFHHHHGHHEHGHGEBHHFFHEHHHHHHHHHHGFGGGGGHHHHHHHHHHHFCGDFF@DCGGHGGGGGGF
@M02034:409:000000000-BFKT7:1:1103:11652:11667 1:N:0:31
AAAGTCGAGGTGCCTAAAGTGGCAACCCAGACTAAGGGTGGTGTAACTCTTCCTGTAGCCGCATGGCGTTCGTACTTAAATATGGAACTAACCATTCCAATTTTCGCTGTCTCTTATACACATCTCCGAGCCACGAGACCTCTCTACATC
+
BBBBBFBABBBBGGGGGGGGGGGHHHHGGHHGHHHHHHHGGGGHHFHHHHHHHHHHHHHHGGGGGHHGGGGGEGHGHHHDGHHHHGFHHHHHHHHHHHHHHHHHGGGGGGHHHGHHHHHHHHHHHHHG/CGGGHG?CAFGGHHHGGHHHH
@M02034:409:000000000-BFKT7:1:1103:12267:11668 1:N:0:31
AAAGTCGAGGTGCCTAAAGTGGCAACCCAGACTACGTCGGCGGTTGGTGGTGTAGAGCTTCCTGTAGCCGCATGGCGTTCGTACTTAAATATGGAACTAACCATTCCAATTTTCGCTGTCTCTTATACACATCTCCGAGCCCACGAGACC
+
BBBBBFBBDBAACGGGGGGGGGFGFHFFGHHGHHHGHHGGGGEEGEE>FE?FFFF3GHFHGGHHGHFGHGCGFGHFEEGEFEEGCF4EGHFFHG?FHHHHHHBFHFHHHHHHHDCDGGBF2@FGBG?<FCFHFGGFD?C@FGHGGCGGDE
@M02034:409:000000000-BFKT7:1:1103:2766:11669 1:N:0:31
AAAGTCGAGGTGCCTAAAGTGGCAACCCAGAATAATAAGGAGGTTGGTGGTGTAGAGCTTCCTGTAGCCGCATGGCGTTCGTACTTAAATATGGAACTAACCATTCCAATTTTCGCTGTCTCTTATACACATCTCCGAGCCCACGAGAC
+
1>AAAFA1>AAAG1BBFAFGFFFBFGAEEGB0DADFFHF11AEEHHCEFEAFHFF2DFDHHGFHG2F21BA>EEFAEEEBEEE>FGFDHHFGHF1FFGDEGGHHHFFHFHHHH>EEEGG1GFFGDFFB21FG1FD<?/B/<FFFCGCCC
@M02034:409:000000000-BFKT7:1:1103:4505:11675 1:N:0:31
AAAGTCGAGGTGCCTAAAGTGGCAACCCAGACTAGTGCGCATGTT
+
1AAAABAADDAA1C1GB1BB110FGH0E0FGF1EFD1AA//AAGH
@M02034:409:000000000-BFKT7:1:1103:20741:11678 1:N:0:31
AAAGTCGAGGTGCCTAAAGTGGCAACCCAGACTTGTGAGAAGGTTGGTGGTGTAGAGCTTCCTGTAGCCGCATGGCGTTCGTACTTAAATATGGAACTAACCATTCCAATTTTCGCTGTCTCTTATACACATCTCCGAGCCCACGAGACC
+
BBBBBFBBBBABGGGGGFGGGGGHHHHGGHHGHHHHHHHFGGHHGHGGGGGGHHHEGHHHHHHHHHHHHGGGGGHHGGGGGGGHHHGHHHHHHHGHHHHHHHHHHHGHGHHHHHEGGGGGHHHHHHHHFGHHGHGHG?CDGGHGGGGGGG
@M02034:409:000000000-BFKT7:1:1103:17384:11681 1:N:0:31
AAAGTCGAGGTGCCTAAAGTGGCAACCCAGACTAATAAGACGGTTGGTGGGGTAGAGCTTCCTGTAGCCGCATGGCGTTCGTACTTAAATATGGAACTAACCATTCCAATTTTCGCTGTCTCTTATACACATCTCCGAGCCCACGAGACC
+
CCCCCFCBCCCCGGGGGGGGGGGHHHHGGHCFHHHHHHHFFGGGGGGGGGGGEGFBGFHHHHHHHHHHHGGGGGHHGFGGGGGHHHHGHHHHHHHHHHHHHHHGHHHGHHHHHFGGGGDHHHHHHHHHHHHHHHHFG?GCGFHGGGGGDF
@M02034:409:000000000-BFKT7:1:1103:23074:11682 1:N:0:31
AAAGTCGAGGTGCCTAAAGTGGCAACCCAGACTGGGGGTGGTGTTGGTGGTGTAGAGCTTCCTGTAGCCGCATGGCGTTCGTACTTAAATATGGAACTAACCATTCCAATTTTCGCTGTCTCTTATACACATCTCCGAGCCCACGAGAC
+
A>>3ADABDBAA4GGGGGFA5B2B4AGE2F22AFG2AE2AAEAGFHCAAABFGFF5D5@FGBGFHHFFBEE/>EHF@EE/EEFFGFF3GH?BG3?BF3FGF03BFHHGBG1GGFCFEA?GFGGHFGBFFFBGHHH1?>A?DGGEGGCDG
@M02034:409:000000000-BFKT7:1:1103:9986:11683 1:N:0:31
AAAGTCGAGGTGCCTAAAGTGGCAACCCAGGCTCATGGTGGTGTAATGCTTCCTGTAGCCGCATGGCGTTCGTACTTAAATATGGAACTAACCATTCCAATTTTCGCTGTCTCTTATACACATCTCCGAGCCCACGAGACGT
+
BCCCCFBABCABGGGGGGGGGGGHHHHGGHD2F23D5BGHGGGHH55DFGHGHHHHHHHHGGGGGHGGGGGGGFGGHHGHHHHHHGHHHHHHHHHHHHHGHHHHHGGGGGHHHHHHHFHHHHHHHHHGFGGGGHGGBDGG/?
@M02034:409:000000000-BFKT7:1:1103:3196:11685 1:N:0:31
AAAGTCGAGGTGCCTAAAGTGGCAACCCAGACTAATCCGTCGGTTGGTGGTGTAGAGCTTCCTGTAGCCGCATGGCGTTCGTACTTAAATATGGAACTAACCATTCCAATTTTCGCTGTCTCTATACACATCTCCGAGCCCACGAG
+
CCCCCFCBCCABGGGGGGGGGGGHGHHGGHHGHHHH35B2BAFGGGGFFGEEGGHFGHHHHHHHGFHGHEEEGEHHGFGFEEFHHHHGHHHHGHFFGHFFGGFHHHHFHHHHHHGGGGGGHHH3F3?GGGC2F2GB/<<>FHFG/<
@M02034:409:000000000-BFKT7:1:1103:14306:11685 1:N:0:31
AAAGTCGAGGTGCCTAAAGTGGCAACCCAGAATAAGGGTGGTGTAGAGCTTCCTGTAGCCGCATGGCGTTCGTACTTAAATATGGAACTAACCATTCCAATTTTCGCTGTCTCTTATACACATCTCCGAGCCCACGAGACCTCTCTACAT
+
CBCCCFBCCCBCGGGGGGGGGGGHHHHGGHGCGHHHHHGGGGGHHHGGHHHHHHHHHHHHGGGGGHHGGGGGGHHGHHHHGGHHHGHHHHHHHHHHHHHFGHHHHGGGGGHHHHHHHHHGHHHHHHHGFGCGGHGGCGDFACFHHHHHHH
@M02034:409:000000000-BFKT7:1:1103:27018:11690 1:N:0:31
AAAGTCGAGGTGCCTAAAGTGGCAACCCAGACTCCTAATAATGTTGGTGGTGTAGAGCTTCCTGTAGCCGCATGGCGTTCGTACTTAAATATGGAACTAACCATTCCAATTTTCGCTGTCTCTTATACACATCTCCGAGCCCACGAGACC
+
BBBBBFAADBBBGGGGFGGGGGFHHHHGGHHGGHHHHHHHHFGHFHGEFGEGHHHFGHHHHHHHHHGHHGGGGGHHGGGGFEGHHHHHFHDGHHBGHHHHHHFHHHHHHHHHHHGGGGGHHHHHHHHHHHHHHHHHFBDCGGHGGGGGGF
@M02034:409:000000000-BFKT7:1:1103:7448:11694 1:N:0:31
AAAGTCGAGGTGCCTAAAGTGGCAACCCAGACTTCGACGACTGTTGGTGGTGTAGAGCTTCCTGTAGCCGCATGGCGTTCGTACTTAAATATGGAACTAACCATTCCAATTTTCGCTGTCTCTTATACACATCTCCGAGCCCACGAGACC
+
CCCCCFCCCCCCGGGGGGGGGGGHHHHGGHHGHHHGFGGEEFGHHHHFGGGGHHHGHHHHHHHHHHHHHGGGGGHHGGGGGGHHHHHHHHHHHHGHFHHGHHGHHHGHHHHHHHGGGGGHHHHHHHHHGHHHHHHHGDGGGGHGGGGGGF
@M02034:409:000000000-BFKT7:1:1103:16578:11695 1:N:0:31
AAAGTCGAGGTGCCTAAAGTGGCAACCCAGACTACGAAGGATGTTGGTGGTGTAGAGCTTCCTGTAGCCGCATGGCGTTCGTACTTAAATATGGAACTAACCATTCCAATTTTCGCTGTCTCTTATACACATCTCCGAGCCCACGAGACC
+
BBBBBFABBBABGGGGEGGGGGEFHHHGGHGGCHHFEHEGHHBGGHHAFEEFGFF5FHHHHHHHHHGHGEFGEGHHGEFEE?GHHHHGHHGHHHFHHHGHHHHGHHHFHHHHHGGGGGFHHHHHGHGHFHHHHHFGGCGFFFFGGGGGGE
@M02034:409:000000000-BFKT7:1:1103:26468:11695 1:N:0:31
AAAGTCGAGGTGCCTAAAGTGGCAACCCAGACTGTTTTGGGTTTTGAGCTTCCTGTAGCCGCATGGCGTTCGTACTTAAATATGGAACTAACCATTCCAATTTTCGCTGTCTCTTATACACATCTCCGAGCCCACGAGACCTCTCTACAT
+
CCCCCFCCCCBCGGGGGGGGGGGHGHHGGHHGHHHHHHHGGGGGGHGGHHHHHHHHHHHHEEEGGHHGGGGGGGHGHGFHHHHHHBFHHHHHGHHHHHHHHHHHHGGGGGHHHHHGHHHHHHHHHHHGGDFGFHGG@DGGGHHHHEFFHF
@M02034:409:000000000-BFKT7:1:1103:8307:11699 1:N:0:31
AAAGTCGAGGTGCCTAAAGTGGCAACCCAGACTCCTGGTGGTAATGAGCTTCCTGTAGCCGCATGGCGTTCGTACTTAAATATGGAACTAACCATTCCAATTTTCGCTGTCTCTTATACACATCTCCGAGCCCACGAGACCTCTCTACAT
+
CCCCCFCCCCBCGGGGGGGGGGGGHHHGGHHGHHHGHHGHGGHHHHHHHHHHHHHGFHHHEGEGGHHGGGGGFGHHHHHHHHHHGEGHHGHHHHHHHHHHHHHHHGGGFEHHHHHHHHHHHHHFHHFGEDCGGHGF?DFDFHHHHHHHHF
@M02034:409:000000000-BFKT7:1:1103:9555:11708 1:N:0:31
AAAGTCGAGGTGCCTAAAGTGGCAACCCAGACTCATCTTGGTGTTGGTGGTGTAGAGCTTCCTGTAGCCGCATGGCGTTCGTACTTAAATATGGAACTAACCATTCCAATTTTCGCTGTCTCTTATACACATCCCGAGCCCACGAGACCT
+
CCCCCFBBCCBCGGGGFGGFGGGHHHHGGHHGHHHHHHHHHHGHGHHGGGGGHHHFGHHHHHHHHHHHHGGGGGHHGGGGGGGHHHHHHHHHHHFFFHHHHHGGHHGHHHHHHHGGGGGGHHHHGHFHGHFHHHEGFGGGGHGGGCGGFH
@M02034:409:000000000-BFKT7:1:1103:4233:11715 1:N:0:31
AAAGTCGAGGTGCCTAAAGTGGCAACCCAGACTCCTACTCAGGTTGGTGGTGTAGAGCTTCCTGTAGCCGCATGGCGTTCCTACTTAAATATGGAACTAACCATTCCAATTTTCGCTGTCTCTTATACACATCTCCGAGCCCACGAGACC
+
AAAAAFBBBBAAGGGGGGGGGDFHHHHEGAEDGH3G3BFC5FHHGGGGGGGFFHGBFGHHFFHHHHHHHGCGGGGGGGEFFG@GGH4FGHFDGHFFGHBEGG3GHHHGHHHHHGGFGGGGHHHHHHF4BGFHHHGHG<?BCGHGGCGGCE
@M02034:409:000000000-BFKT7:1:1103:11799:11716 1:N:0:31
AAAGTCGAGGTGCCTAAAGTGGCAACCCAGACTAATAATCAGGTTGGTGGTGTAGAGCTTCCTGTAGCCGCATGGCGTTCGTACTTAAATATGGAACTAACCATTCCAATTTTCGCTGTCTCTTATACACATCTCCGAGCCCACGAGACC
+
AABABDA?DDABFGEFGFFFEGFFHHFGGFHGHFGHHFG5DD3DFG2EFCF1A3DAEGGGFFGGF5FBGEGCEFHEEG/FFABGHHHFFGHGFH3B3GGH3FBFGFG4FGHHHFGEG/EFHBGH?BF43BDGFGHED/<CFGGFCCCED<
@M02034:409:000000000-BFKT7:1:1103:6867:11718 1:N:0:31
AAAGTCGAGGTGCCTAAAGTGGCAACCCAGACTGCGAAGACGGTTGGTGGTGTAGAGCTTCCTGTAGCCGCATGGCGTTCGTACTTAAATATGGAACTAACCATTCCAATTTTCGCTGTCTCTTATACACATCTCCGAGCCCACGAGACC
+
BBBABFBBBB2ACGGGGGGFGGGCFHHCEGHFGHHGGGGGHEGBFEFFGGEFHHH5FHHHGHHHHHHGHEEEEGHHGGGGEGFGHHHFHHFHHHFFFHHHHHFHHHGHGHHHHHGGGGGHHHHHGHFGFGBGHHFHE/C?DGHGFCGGDF
@M02034:409:000000000-BFKT7:1:1103:15535:11719 1:N:0:31
AAAGTCGAGGTGCCTAAAGTGGCAACCCCGTTTGTTGGTGGTGTAAAGCTTCCTGTAGCCGCATGGCGTTCGTACTTAAATATGGA
+
AA@AAFAADD1ACCG1AFEBGGFFFHHE0ABGHGHHHHCGEGEHDEHB1BG1BFFFDGFGA/AAEFGEEEAFEBCFGHGDEHHFF@
@M02034:409:000000000-BFKT7:1:1103:3577:11720 1:N:0:31
AAAGTCGAGGTGCCTAAAGTGGCAACCCAG
+
AAAAABAADDAAGFG1AGGGGGGH1GHG0F
@M02034:409:000000000-BFKT7:1:1103:19058:11726 1:N:0:31
AAAGTCGAGGTGCCTAAAGTGGCAACCCAGACTCAGGCTCATGTTGGTGGTGTAGAGCTTCCTGTAGCCGCATGGCGTTCGTACTTAAATATGGAACTAACCATTCCAATTTTCGCTGTCTCTTATACACATCTCCGAGCCCACGAGACC
+
CCCCCFABBCCCGGGGGCGGGGGHHHHGGHHGHHHHHHHHHHHHHHHGGGGGHHHFGHHHHHHHHHHHGGGGGGHHGGGGGGGHHHFGHHHHHHGFHHHGHHHGFHFGHHHHHHGGGGGHHGHHHHHFGGHHHHGBFBDFCGHGGGFGGE
@M02034:409:000000000-BFKT7:1:1103:24357:11728 1:N:0:31
AAAGTCGAGGTGCCTAAAGTGGCAACCCAGACTGGTGCGGGGGTTGGTGGTGTAGAGCTTCCTGTAGCCGCATGGCGTTCGTACTTAAATATGGAACTAACCATTCCAATTTTCGCTGTCTCTTATACACATCTCCGAGCCCACGAGACC
+
AAABBFBBBBABGGGGGGGGGGGHHHHGGHHGHGGGFHGGGGGGGGEEGGGGHFGBFGHHGHHHHHHFHGGGGGHFGEGGGFHHHHH2GHHEHHBGGHHHHHFGHHHFDFGHHHGGGGGHGGHHFHGFFHHHHHHHGGGGGGHGFGGGDE
@M02034:409:000000000-BFKT7:1:1103:3256:11733 1:N:0:31
AAAGTCGAGGTGCCTAAAGTGGCAACCCAGTTGGTTGGTGGTGTAAAGCTTCCTGTAGCCGCATGGCGTTCGTACTTAAATATGGAACTAACCATTCCAATTTTCGCTGTCTCTTATACACATCTCCGAGCCCACGAGACCTCTCTACAT
+
AAAAAFAABB2AFFGFGGGGGF2A4BFEFFGHHHFHGGGGGEFGEHHFFGHDFGGGFGFBBAAEEFFEEFFEEBFFHFFGGEHHHDFFGGFHGHGHHGHHHHHHFEEGGGHHHHHHHHHDHFBFHGHG@BCCFFGGDGD?FGHHHHHHHF
@M02034:409:000000000-BFKT7:1:1103:6043:11735 1:N:0:31
AAAGTCGAGGTGCCTAAAGTGGCAACCCAGACTGAGAATAAGGTTGGTGGTGTAGAGCTTCCTGTAGCCGCATGGCGTTCGTACTTAAATATGGAACTAACCATTCCAATTTTCGCTGTCTCTTATACACATCTCCGAGCCCACGAGACC
+
BABCAFBBBBBBGGGGGGGFGGGHHHFGGHHGHHHHHGHHHHHGGHGFGGGGHHHGHHHHHHHHHHHHHGGGGGHHGGGGGGHHHHHHHHHHHGGFHHHHHHGHHHGGHHHHHHGGGGGHHHHHGHHGFGFHHHDFFCGDGGHGGGGGGF
@M02034:409:000000000-BFKT7:1:1103:14753:11736 1:N:0:31
AAAGTCGAGGTGCCTAAAGTGGCAACCCAGACTAAGGGTGGTAATGAGCTTCCTGTAGCCGCATGGCGTTCGTACTTAAATATGGAACTAACCATTCCAATTTTCGCTGTCTCTTATACACATCTCCGAGCCCACGAGACCTCTCTACAT
+
BBBBBFBBBBABGGGGGGGDFFFGHHFFGH2FHHDHHHFF?EGFGHHHHHHHHHHHHGHHGGGGGHGGGGGGEFEHHHGGHHHGHHHGHHHHHHHHHHHHHHHHHGGGGGGHHHHHHGGHHHGFHFDGGGCGGHAD/DGGGGFHHHHHGG
@M02034:409:000000000-BFKT7:1:1103:6021:11739 1:N:0:31
AAAGTCGAGGTGCCTAAAGTGGCAACCCAGACTGAGCCTCCGGTTGGCGGTGTAGAGCTTCCTGTAGCCGCATGGCGTTCGTACTTAAATATGGAACTAACCATTCCAATTTTCGCTGTCTCTTATACACATCTCCGAGCCCACGAGACC
+
BABBBFBBDDABGGGGGGGGGGGHHHHGGHHGHHHHGGHH2EEEGGGFGGGGEDHFFHHHHFHGGHHHHEEEFGHHGGGGGGGHGHHGFDFHHHFGFFGEGHHHHHHHBGGHHGGGGGFFHEHFFGGHGHHHGFFGE@@@FGHGFGGGGE
@M02034:409:000000000-BFKT7:1:1103:19152:11742 1:N:0:31
AAAGTCGAGGTGCCTAAAGTGGCAACCCAGACTTCGCCGGCTGTTGGTGGTGTAGAGCTTCCTGTAGCCGCATGGCGTTCGTACTTAAATATGGAACTAACCATTCCAATTTTCGCTGTCTCTTATACACATCTCCGAGCCCACGAGACC
+
AABBBF@ABBBBGGGFFGGGGGGHHHHGGHHGHHHGGGGEGGGGHHHEFGEFHHHFGHHHHHHHHHHGHGGGEGHHGGGGGGFHHGFFHHGHHHFHHHHHHHHGHHHHGHHHHHGGGGFHHGHHBHDHGHHHHHFFD/</CFHGGCGFGF
@M02034:409:000000000-BFKT7:1:1103:21457:11745 1:N:0:31
AAAGTCGAGGTGCCTAAAGTGGCAACCCAGGATCGGGGTGGTGTAGAGCTTCCTGTAGCCGCATGGCGTTCGTACTTAAATATGGAACTAACCATTCCAATTTTCGCTGTCTCTTATACACATCTCCGAGCCCACGAGACCTCTCTACAT
+
AAAAAFAADD>AGGGGGGGGGFAFFHHEGAFHHHCEGGAACGGHHBEGFHHGHHHHFGHGGGEEFHHGGGGGGGEHHHHHHFHHGFGHHHHHHBGHGHFBFHHHHGGGGEGHHHHHHEFFHHHHHHGC/BCGGHGG?@?EFFGFFGFFHG
@M02034:409:000000000-BFKT7:1:1103:8377:11753 1:N:0:31
AAAGTCGAGGTGCCTAAAGTGGCAACCCAGATGAAGGGTGGTGTAGAGCTTCCTGTAGCCGCATGGCGTTCGTACTTAAATATGGAACTAACCATTCCAATTTTCGCTGTCTCTTATACACATCTCCGAGCCCACGAGACCTC
+
CCCCCFCCCCABGGGGGGGGGGGHHHHGGH23A555BFGGGGGHGHHHGHHHHHHHHHHHGGGGGHHGGGGGGGHHHHHHHGHHHGHHHHHHHHHHHHHHHHHHHGGGGGHHHHHHHHHHHHHGHHHGFGGGGHGG?CGE=1=
@M02034:409:000000000-BFKT7:1:1103:28687:11753 1:N:0:31
AAAGTCGAGGTGCCTAAAGTGGCAACCCAGACTGGGGGGGGGGTTGGTGGTGTAGAGCTTCCTGTAGCCGCATGGCGTTCGTACTTAAATA
+
AAAABFBBBBBAGGGBGGGFGGCHHHHGGHGEGGHHGGEDFF<FFFFDEF.AAFFBFFFFFFFFFFFF/A;@FDF.BAF?DABEEFBF/;9
@M02034:409:000000000-BFKT7:1:1103:8212:11754 1:N:0:31
AAAGTCGAGGTGCCTAAAGTGGCAACCCAGACTCATAATACTGTTGGTGGTGTAGAGCTTCCTGTAGCCGCATGGCGTTCGTACTTAAATATGGAACTAACCATTCCAATTTTCGCTGTCTCTTATACACATCTCCGAGCCCACGAGAC
+
BBBBBFBBBBBBGGGGBGGGGGGHGHHGGHGFHH35FG5AFFHHHHHEFFFGHHHFGHHHHHHHHHHGHGGGGGHHGGGGGFHHHHGFHHHHHGHGGHHGHHHGGHHHHHHHHHGGGGGGHHHHHHGHFHEHHHFGF/@<BFHGGGGGG
@M02034:409:000000000-BFKT7:1:1103:16095:11760 1:N:0:31
AAAGTCGAGGTGCCTAAAGTGGCAACCCAGACTATGAAGGGGGTTGGTGGTGTAGAGCTTCCTGTAGCCGCATGGCGTTCGTACTTAAATATGGAACTAACCATTCCAATTTTCGCTGTCTCTTATACACATCTCCGAGCCCACGAGACC
+
BBBBAFCCCCBBGGGGGGGGGGGHHHHGGHHGHHHHHHHHGGGGGGGGGGGGHHHFHHHHHHHHHHHHHGGGGGHHGEGGGEGHHHHHHHHHHHFHHHHHHHGHHHHHHHHHHHGGGGGHHHHHHHHHGHHHHHHGE@GCGGHGGGGGGF
@M02034:409:000000000-BFKT7:1:1103:18134:11767 1:N:0:31
AAAGTCGAGGTGCCTAAAGTGGCAACCCAGACTCAGAATCAGGTTGGTGGTGTAGAGCTTCCTGTAGCCGCATGGCGTTCGTACTTAAATATGGAACTAACCATTCCAATTTTCGCTGTCTCTTATACACATCTCCGAGCCCACGAGACC
+
CCCCCFBBCCCCGGGGGGGGGGGHHHHGGHHGHHHHHHHHHHHHGHGGGGGGHHHGHHHHHHHHHHHHHGGGGGHHGEGGGGGHHHHHHHHHHGGHHHHHHHHHHHHHHHHHHHGGGGGHHHHHHHHHHFHHHHHHGCCDGGHGGGGGGG
@M02034:409:000000000-BFKT7:1:1103:21576:11783 1:N:0:31
AAAGTCGAGGTGCCTAAAGTGGCAACCCAGCATGTTGGTGGTGTAACTCTTCCTGTAGCCGCATGGCGTTCGTACTTAAATATGGAACTAACCATTCCAATTTTCGCTGTCTCTTATACACATCTCCGAGCCCACGAGACCTCTCTACAT
+
BBBBBFBBBBABGGGGGGGGGGEFHHHGGHHHHHGHGHGGGGGHGHHHGHHFHHHGFFBDFGAEGHGF?EGGGCEEGFGGHFHHH3FHFBHFGBGGH@FFEEGGDEGEDFBGEFGDGG4FFGFEFDFGC/?<CGFF?@<EGHHGFHHF1<
@M02034:409:000000000-BFKT7:1:1103:24628:11784 1:N:0:31
AAAGTCGAGGTGCCTAAAGTGGCAACCCAGACTAAGCATCAGGTTGGTGGTGTAGAGCTTCCTGTAGCCGCATGGCGTTCGTACTTAAATATGGAACTAACCATTCCAATTTTCGCTGTCTCTTATACACATCTCCGAGCCCACGAGACC
+
CDDDDFCCCDBCGGGBFGGGGGGHHHHGGHHGHHHHHHHHHHHHHHGGGGGGHHHAGHHHHHHHHHGHHGGEFGHHGGGGGGGHHHHHHHHHHHHHHHHHHHHGHHHHFGHHHHGGGGGHHHHHFHHHFHFHGHHHG/DGGGHGGGGGGG
@M02034:409:000000000-BFKT7:1:1103:7818:11785 1:N:0:31
AAAGTCGAGGTGCCTAAAGTGGCAACCCAGACTGAT
+
AAAA>D1A1D>>1GGGGGGGFGEGHHHCGCFA1A1F
@M02034:409:000000000-BFKT7:1:1103:20909:11786 1:N:0:31
AAAGTCGAGGTGCCTAAAGTGGCAACCCAGACTAATCAGCAGGTTGGTGGTGTAGAGCTTCCTGTAGCCGCATGGCGTTCGTACTTAAATATGGAACTAACCATTCCAATTTTCGCTGTCTCTTATACACATCTCCGAGCCCACGAGACC
+
A?A1ADAA1A>AAFEAEGGF1BA01GH?0EEFHHHFHFH1ACEGGGEEAEAFGGH2DGHHHHHHGHFFHGGGGGHFEEGFEEEEGFFEFF2FGFEFGHHHGHFHGHHDGHHHHGEGGGFFFHHHGF2BFGHGHFGHGCGGCGHGC?/ACA
@M02034:409:000000000-BFKT7:1:1103:25496:11791 1:N:0:31
AAAGTCGAGGTGCCTAAAGTGGCAACCCAGACTACTGGTAATGTAGAGC
+
BBBBBFBBBB>ACGGGGGGGGGGGHHGGGDH233BG33B55DFG5F555
@M02034:409:000000000-BFKT7:1:1103:22937:11793 1:N:0:31
AAAGTCGAGGTGCCTAAAGTGGCAACCCAGACTGTTCCTG
+
CCCCCFCCCCBCGGGGGGGGGGGH4FHGGHHGHBHA55DG
@M02034:409:000000000-BFKT7:1:1103:28096:11795 1:N:0:31
AAAGTCGAGGTGCCTAAAGTGGCAACCCAGACTTCTCGGCCTGTTGGTC
+
BBBBBFABBBBBGGGGGGGGGGGHHGHGGG22F55A3B222BFG5G225
@M02034:409:000000000-BFKT7:1:1103:19930:11798 1:N:0:31
AAAGTCGAGGTGCCTAAAGTGGCAACCCAGACTAAGGGTGAGGTTGGTGGTGTAGAGCTTCCTGTAGCCGCATGGCGTTCGTACTTAAATATGGAACTAACCATTCCAATTTTCGCTGTCTCTTATACACATCTCCGAGCCCACGAGACC
+
BBBCBFCCCCABGGGGGGGGGGGHHHHGGHHGHHHHHHHGFFHGHHGAFGEFGHHFHHHHHHHHHHHHHGGGGGHHGGGGGEGHHHHHHHHHHHHHGGGHHHGHHHGHHHHHHFGGGGFHGGHHHHHHGHHHGHGGECFCGGHGGGGGGF
@M02034:409:000000000-BFKT7:1:1103:17034:11803 1:N:0:31
AAAGTCGAGGTGCCTAAAGTGGCAACCCAGACTAATAAGAATGTTGGTGGTGTAGAGCTTCCTGTAGCCGCATGGCGTTCGTACTTAAATATGGAACTAACCATTCCAATTTTCGCTGTCTCTTATACACATCTCCGAGCCCACGAGACC
+
CCCCCFBCCDBCGGGGGGGFGGGHHHHGGHHGHHHHHHHHGGHHHHHEGGGGHHHFHHHHHHHHHHHHHGGGGGHGGEGGGGHHHHHGHHHHHHHHHHHHGHGGHHHHHHHHHHGGGGGHHHHHHHHHHHHHHHHGGCCGGFHGGFGGGC
@M02034:409:000000000-BFKT7:1:1103:17016:11810 1:N:0:31
AAAGTCGAGGTGCCTAAAGTGGCAACCCAGACTAAGGGTGGTGTGGAGCTTCCTGTAGCCGCATGGCGTTCGTACTTAAATATGGAACTAACCATTCCAATTTTCGCTGTCTCTTATACACATCTCCGAGCCCACGAGACC
+
BBBBBFBBBBAAGGGD4GGGFGGHHHHGDFHAHHHHHHFCFGG22BFGHHHGGHHHHGHHGGGGGHHGFGGGFFGGHHGFGGHGH3FGHHHHHHHGGHHHHHGHEEGGGGHHHHHGHGGGHHHGHFGF?CGFEHGG@FFGA
@M02034:409:000000000-BFKT7:1:1103:22427:11820 1:N:0:31
AAAGTCGAGGTGCCTAAAGTGGCAACCCAGACTTCGCCTGCTGTTGGTGGTGTAGAGCTTCCTGTAGCCGCATGGCGTTCGTACTTAAATATGGAACTAACCATTCCAATTTTCGCTGTCTCTTATACACATCTCCGAGCCCACGAGACC
+
BBBBBFBBBBABGGGGGGGGGGFGHHHGGHHGGHHGGGFHFGHHHHHEFGEFHHGDHHHHHHHHHHHHHGGGGGHGFFGGGGHHGHGFHHHHHHHHFHHHHHHGHHHHHHHHHHGGGGGGHHHHFHHHHHGHHHHHD/CCFGHGGGGGGA
@M02034:409:000000000-BFKT7:1:1103:22752:11827 1:N:0:31
AAAGTCGAGGTGCCTAAAGTGGCAACCCAGACTTCTAATACGGTTGGTGGTGTAGAGCTTCCTGTAGCCGCATGGCGTTCGTACTTAAATATGGAACTAACCATTCCAATTTTCGCTGTCTCTTATACACATCTCCGACCCACGAGACCT
+
BBCCBFCCBBAAGGGGGGGGGGGHHHHGGHHGHHHHHHHHHHGHGGGGFGBFGHHFGHHHHHHGHHHHHEEEFGHHGGGGEFGHHHFGHHHHHHFHGHHHHGHHHHHHHHHHHHGGGGGFHFHHHHGHDHHHHHFFD@C/DFGGGGGGGH
@M02034:409:000000000-BFKT7:1:1103:5401:11828 1:N:0:31
AAAGTCGAGGTGCCTAAAGTGGCAACCCAGACTCATGGTGGTGTAGAGCTTCCTGCAGCCGCATGGCGTTCGTACTTAAATATGGAACTAACCATTCCAATTTTCGCTGTCTCTTATACACATCTCCGAGCCCACGAGACCTCTCTACAT
+
AAAAAF@?DDAA1FGGGGFBFE0AFHHGFEGGHHHDGF1FAFGHEFHFBEGGCFG10BGGEEEAFHHGEEFE>FFGFGHHHHHHH1FHFGFFHHGHHHFHHHHHEGGGGGFHFHHHHHG2GHHHHHHGCCCCGGFCCGGGFHHHHHHHHF
@M02034:409:000000000-BFKT7:1:1103:16529:11837 1:N:0:31
AAAGTCGAGGTGCCTAAAGTGGCAACCCAGACTAAGGGTGGTGTACAGCTTCCTGTAGCCGCATGGCGTTCGTACTTAAATATGGAACTAACCATTCCAATTTTCGCTGTCTCTTATACACATCTCCGAGCCCACGAGACCTCTCTACAT
+
BCCCAFCCCCACGGGGGGGGGGGHHHHGGHHGHHHHHHGGGGGHHHHHHHHHHHHGHHHHEFEGGHHGGGGGGHHHHHHHHHHHHFGHHHHHHHHHHHHHHHHHHGGGGGHHHHHHHHGGHHHHHHHGGGGGGHGGCGDEGHHHHGHHHG
@M02034:409:000000000-BFKT7:1:1103:22604:11845 1:N:0:31
AAAGTCGAGGTGCCTAAAGTGGCAACCCAGACTCGTGGTGATGTACAGCTTCCTGTAGCCGCATGGCGTTCGTACTTAAATATGGAACTAACCATTCCAATTTTCGCTGTCTCTTATACACATCTCCGAGCCCACGAGACCTCTCTACAT
+
BBBBBFBABBBBGFGGGGGGFGGHHHGGGHGGHGDHHGH25DDGHGEFHHHHHHHHHHHHGGEFGHHGGGGGGHEHH@FEG4GFGFGHFBBHHEHHGEFHHHHHHGGGGGHHHHHEHHHGHEFGHGHGCCGGFEGCB??DCFFDGB11<G
@M02034:409:000000000-BFKT7:1:1103:16425:11848 1:N:0:31
AAAGTCGAGGTGCCTAAAGTGGCAACCCAGACTAAGACTCAGGTTGGTGGTGTAGAGCTTCCTGTAGCCGCATGGCGTTCGTACTTAAATATGGAACTAACCATTCCAATTTTCGCTGTCTCTTATACACATCTCCGAGCCCACGAGAC
+
CCCCCFCBCBABGGGGGGGGGGGHHHHGGHHGH333B3A3B3BGGHGEGGGGHHHHHHHHHHHHHHHHHGGGGGHHGEGGGGHHHHHHHHHHHHHHHHHHHHHHHHHHHHHHHHGGGGGHGHHHHGHHHHHHHHHGG/CDGGHGGGGGG
@M02034:409:000000000-BFKT7:1:1103:26732:11862 1:N:0:31
AAAGTCGAGGTGCCTAAAGTGGCAACCCAGAATGTTGGTGGTGTAGTTCTTCCTGTAGCCGCATGGCGTTCGTACTTAAATATGGAACTAACCATTCCAATTTTCGCTGTCTCTTATACACATCTCCGAGCCCACGAGACCTCTCTAC
+
BBBBBFBBBBBAGGGFFGGGGGGHFHHGGHHHHHAGGHG2?EGHGGDFGGHHHHHHFHHHGGEEFHHGE@FEFGGHHHHGHFGGFFHHHFFHHGHHHHHHHGHHHFGG/EGHHHHEHHHHHHHFDG3?/@@CGEGGDG?BFHFFFFHH
@M02034:409:000000000-BFKT7:1:1103:7757:11877 1:N:0:31
AAAGTCGAGGTGCCTAAAGTGGCAACCCAGTGTTTTGGTGGTGTAGCGCTTCCTGTAGCCGCATGGCGTTCGTACTTAAATATGGAACTAACCATTCCAATTTTCGCTGTCTCTTATACACATCTCCGAGCCCACGAGACCTCTCTACAT
+
BBBBBFBBBBBAGGGGGGGGGGGHHHHGGHBBGEAFHGHGGGGHHE5AEGGGHHHHHHHHGGGGGHHGGGGGGHHHHGGFGHHHHHHHHGHHHHGHHHHHGHHHHGGGGGHHHHHHHFHHHHHHHHGG?DGGGHGDBFGF/F1?GG1<GF
@M02034:409:000000000-BFKT7:1:1103:13367:11885 1:N:0:31
AAAGTCGAGGTGCCTAAAGTGGCAACCCAGTCGGTTGGTGGTGTAATTCTTCCTGTAGCCGCATGGCGTTCGTACTTAAATATGGAACTAACCATTCCAATTTTCGCTGTCTCTTATACACATCTCCGAGCCCACGAGACCTCTCTACAT
+
CCCCCFBCBCBCGGGGGGGFGGGHHHHGGHHHGGGGGGGGGGGHHHHHHHHHHHHHHHHHGGFGGHHGGGGGGFFGHHHHHFHHHFHGHHHHHHHHHHHHHHHHHGGGGGGHHHHHHHHHHEGHHGFGDGCGFHGGGGGGGHHHHHBGFF
@M02034:409:000000000-BFKT7:1:1103:16924:11901 1:N:0:31
AAAGTCGAGGTGCCTAAAGTGGCAACCCAGACTGGGAGTAATGTTGGTGGTGTAGAGCTTCCTGTAGCCGCATGGCGTTCGTACTTAAATATGGAACTAACCATTCCAATTTTCGCTGTCTCTTATACACATCTCCGAGCCCACGAGACC
+
BBBBBFAADBAACGGGGGGGGFDCGHHDGHHGHHHHAEAGHGGHHGEAFEEFHFGBGFHHHFHHHHHFHGGGEFHCEEFFFE2GGHGGHHFFGHHHFHHHHHHGFHHFHHHHHHGGGGEFHHHHGFHGFFFGHHFGGCGGCFFGGGGGGC
@M02034:409:000000000-BFKT7:1:1103:11739:11905 1:N:0:31
AAAGTCGAGGTGCCTAAAGTGGCAACCCAGACTGAGA
+
CCCCBFBCCCBBGGGGGGGGGGGHHHHGGHHGHH335
@M02034:409:000000000-BFKT7:1:1103:14036:11908 1:N:0:31
AAAGTCGAGGTGCCTAAAGTGGCAACCCAGACTATTGGTGGTGTAGAGCTTCCTGTAGCCGCATGGCGTTCGTACTTAAATATGGAACTAACCATTCCAATTTTCGCTGTCTCTTATACACATCTCCGAGCCCACGAGACCTCTCTACAT
+
BBBCBFBCCCABGGGFFFGDGGGHGHHGGHHGHHHHHHGGGGGHHHHHGHHHHHHHHHGHFEEGGHGGEGGGEGHHHHHHHHHHHDGGHGHHHHHHHHGHHHHHHGGGGGHHEHHGHHHFHGHHHHHGGF?FGFFCBDGAFGHHHGHHHH
@M02034:409:000000000-BFKT7:1:1103:7626:11909 1:N:0:31
AAAGTCGAGGTGCCTAAAGTGGCAACCCAGACTAATAAGAATGTTGGTGGTGTAGAGCTTCCTGTAGCCGCATGGCGTTCGTACTTAAATATGGAACTAACCATTCCAATTTTCGCTGTCTCTATACACATCTCCGAGCCCACGAGACCT
+
CCCCCFABBBABGGGFGGGBGGGHHHHGGHHCFHGHHHHGHFGFFHHEFGGGHHHDGHHHHGHHHHGFHGGEGGHHGGGGGGHHHHHEGHHHHH33FHHHGHFGHFHFBGHHHHGGGFEGHHHHHFHHFEGHGFFG@DGGGHGF?DDGEF
@M02034:409:000000000-BFKT7:1:1103:28817:11910 1:N:0:31
AAAGTCGAGGTGCCTAAAGTGGCAACCCAGACTACGTCGCCGGTTGGTGGTGTAGAGCTTCCTGTAGCCGCATGGCGTTCGTACTTAAATATGGAACTAACCATTCCAATTTTCGCTGTCTCTTATACACATCTCCGAGCCCACGAGACC
+
BBCCCFBCCCCCGFGGGGGGGGGHHHHGGFHGHHHFAFEEEGGEFGGGGGGGHGHBGGHHHHHHHHHHHGGGFGHHGGGGGGHHHHBFGHFHHHFHHHHHHHHHHHGH4GGHHHGGGGGHHHHH2GHHGGFHHHGFG?@CCGHGGGFGGA
@M02034:409:000000000-BFKT7:1:1103:6642:11911 1:N:0:31
AAAGTCGAGGTGCCTAAAGTGGCAACCCAGACTGATACGAAGGTTGGTGGTGTAGAGCTTCCTGTGGCCGCATGGCGTTCGTACTTAAATATGGAACTAACCATTCCAATTTTCGCTGTCTCTTATACACATCTCCGAGCCCACGAGAC
+
AAAAAFBBDBAAFGGGGGGGGGFBCGH?FGFGHHHGHHFA2EAFGHGAFEEFHFHBGFGHHGHFG3FGHGCFFGHHGEGFGEFHGHGFHHFHHHEHHGHHHHGHGHHBHGGHHFGGGGDHGHHHGGDGBGBGGHHEF/@CCGHGGCCFG
@M02034:409:000000000-BFKT7:1:1103:15855:11921 1:N:0:31
AAAGTCGAGGTGCCTAAAGTGGCAACCCAGTGTGTTTTTGGTGTAGAGCTTCCTGTAGCCGCATGGCGTTCGTACTTAAATATGGAACTAACCATTCCAATTTTCGCTGTCTCTTATACACATCTCCGAGCCCACGAGACCTCTCTACAT
+
ABAABFAA@D>ABFGGGGGGGF2BB4BAABBGDGG3FG2E2A2F3GHBBEF5BFABAFHAA0AEEHHGGGFF12CFFG3@G4GHD3@BFGFFFFGFHHHHGHHHHGGGGGHHHHHHHHHGHHHHHFHGGGGGFHFGCGGGGHGGFHH?GF
@M02034:409:000000000-BFKT7:1:1103:19016:11935 1:N:0:31
AAAGTCGAGGTGCCTAAAGTGGCAACCCAGACTGGGGGGGCGGTTGGTGGTGTAGAGCTTCCTGTAGCCGCATGGCGTTCGTACTTAAATATGGAACTAACCATTCCAATTTTCGCTGTCTCTTAT
+
A?AABFBBBB2>BGFGGGGFFEEBFGHA2AFDGFEGFGCCCC@DGGGGGG.AAFF/9/BF/BFFFFFFFADADFFFFDDFDDBEEFFFFFFFFF/BFFFEFFFBFFFFFFFFFEFFFBFFFFFFFB
@M02034:409:000000000-BFKT7:1:1103:27586:11937 1:N:0:31
AAAGTCGAGGTGCCTAAAGTGGCAACCCAGACTGTGGGGGGGGTTGGTGGTGTAGAGCTTCCTGTAGCCGCATGGCGTTCGTACTTAAATATGGAACTAACCATTCCAATTTTCGCTGTCTCTTATACACATCTCCGAGCCCACGAGACC
+
BABBAFBABB?AGGGGGFGGGGFHGHHGGHHGHGFGHGEEFGFBFFFAEF:EEFFBFFFFFFFFBFFFFDFFFFFFFDFF;:;AEFFFFFFFFFBBFFFFFFFFFFFFFFFFF/@ADFFFFFFFFFFF;FFFFF:9;9B:9EFFFFFFFE
@M02034:409:000000000-BFKT7:1:1103:6314:11941 1:N:0:31
AAAGTCGAGGTGCCTAAAGTGGCAACCCAGATTGTTTTTGGTGTAGAGCTTCCTGTAGCCGCATGGCGTTCGTACTTAAATATGGAACTAACCATTCCAATTTTCGCTGTCTCTTATACACATCTCCGAGCCCACGAGACCTCTCTACAT
+
CCCCCFCCCCBBGGGGGGGGGGGHHHHGGHHHHHFGFGFFGHGH3GFFFHHB3GGA5D53AE0EECCEEEFFG?EGHF@FGBGFH3BFG3GBEFHHHBGFHGFHFEGCGG3HBHFBGFFDFDF3F3FDC@/<F/FD/BDDGFHFHHGHBG
@M02034:409:000000000-BFKT7:1:1103:22591:11946 1:N:0:31
AAAGTCGAGGTGCCTAAAGTGGCAACCCAGACTGTTGGTCAGAAGGAGCTTCCTGTAGCCGCATGGCGTTCGTACTTAAATATGGAACTAACCATTCCAATTTTCGCTGTCTCTTATACACATCTCCGAGCCCACGAGACCT
+
BCCCBFCABCBBGGGGGGGGGGGHHHHGGH2F33ADGHG5AAB53FGHHHHHHHHHHHHHGGFGGHHGGGGGGHHHHHHHHHHHHGHHHHHHHHHHHHHHHHHHHGGGGGHHHHHHHHHHHHHHHHFGCGGGGHGG?DGG/=
@M02034:409:000000000-BFKT7:1:1103:10050:11950 1:N:0:31
AAAGACGAGGTGCCTAAAGTGGCAACCCAGATTGTTGGTGGTATTGAGCTTCCTGTAGCCGCATGGCGTTCGTACTTAAATATGGAACTAACCATTCCAATTTTCGCTGTCTGTTATACACATCTCCGAGCC
+
>3AA3BADD2>4BBGGGBFGBFFHHBA2CG23FA3DEGAFGAAD5FFHGFHBGB5BDDEE?0EE1F10?EA?E2?FGGHGD4FGHB3BGBEH13FBF4@EFDFHB@/>/>3B4B?4?4B4B3B3FG?A@//<
@M02034:409:000000000-BFKT7:1:1103:21533:11956 1:N:0:31
AAAGTCGAGGTGCCTAAAGTGGCAACCCAGACTGGGGTTGGGGTTGGTGGTGTAGAGCTTCCTGTAGCCGCATGGCGTTCGTACTTAAATATGGAACTAACCATTCCAATTTTCGCTGTCTCTTATACACATCTCCGAGCCCACGAGAC
+
BAAAAFABDDAABGGGGGGFGGGHHGHGGHHGFHGGGGFGCGGEEE?ABEEGHHHHHHGGHHHHHHFHHGGCGEHHGEEGGGGHHHEBGEGHDHFGCGFBFHEHFHFFBGHHHHCBDDDFB?3GBHBGDFFGFGG<E/CCGFEFCCFF<
@M02034:409:000000000-BFKT7:1:1103:2927:11961 1:N:0:31
AAAGTCGAGGTGCCTAAAGTGGCAACCCAGACTCATAATAATGTTGGTGGTGTAGAGCTTCCTGGAGCCGCAT
+
CCCCCFABBCBCGGGGGGGGGGGHHHHGGGGEB33D55DA5DGGDG22A2E2A3F5A5A35BA532B2AAF0E
@M02034:409:000000000-BFKT7:1:1103:10040:11965 1:N:0:31
AAAGTCGAGGTGCCTAAAGTGGCAACCCAGTTTGTTGGTGGTATTGAGCTTCCTGTAGCCGCATGGCGTTCGTACTTAAATATGGAACTAACCATTCCAATTTTCGCTGTCTCTTATACACATCTCCGAGCCCACGAGACCTCTCTACAT
+
BBCBBFBABCBCGGGFGGGGGGGHHHHGGHHHHHHHHHGGGGHHHHHHHHHHHHHFGHHHGGEFGHHGGGGGGHHHHHHHHHHHHFGHHGHHHHHHHHHHHHHHHGGGGEHHHHHHHHHGHHHHHGHG?DGGGHGGCGGDGHHHGGHHHH
@M02034:409:000000000-BFKT7:1:1103:22826:11966 1:N:0:31
AAAGTCGAGGTGCCTAAAGTGGCAACCCAGACTCAGGGGTTGGTTGGTGGTGTAGAGCTTCCTGTAGCCGCATGGCGTTCGTACTTAAATATGGAACTAACCATTCCAATTTTCGCTGTCTCTTATACACATCTCCGAGCCCACGAGACC
+
BBBBAFABBBBBGGGGBGGFGGGHHHHGGHHGHHHHHHGEFEFEHGGGFGGGHHHGHHHHHHHHHHHHHGGGGGHHGGGGFGGHHHGGHHGHHHGHGHHGHHHHHHGHHHHHHHGGGGGGHGHHBGFHGGHHGHEGEBCCGGHGGGGGGF
@M02034:409:000000000-BFKT7:1:1103:2916:11976 1:N:0:31
AAAGTCGAGGTGCCTAAAGTGGCAACCCAGACTCATAATAATGTTCGTGGTGTAGAGCTTCCTGTAGCCGCATGGCGTTCGTACTTAAATATGGAACTAACCATTCCAATTTTTGCTGTCTCTTCTACACATCTCCGAGCCCA
+
1AAA>BAADD1AGGF11AFFDGCGHEAEFGFFBFFF1GH2AFGHE2/E/AA/A1F2DGHFACBGFAAB1EAEEEG0E>@AE/B/?B@GHF22@F1@CFH1F0FFHED2>FFHH1>BF1F1FFGH1FHE10GFFG1B?/>?/<F
@M02034:409:000000000-BFKT7:1:1103:9692:11981 1:N:0:31
AAAGTCGAGGTGCCTAAAGTGGCAACCCAGACTAATAAGCAGGTTGGTGGTGTAGAGCTTCCTGTAGCCGCATGGCGTTCGTACTTAAATATGGAACTAACCATTCCAATTTTCGCTGTCTCTTATACACATCTCCGAGCCCACGAGACC
+
CCCCCFBBCCCCGGGABGGGGGGHHHHGGHHGHHHHHFHHFHCBFGGEFGGGGGG5FGHHFHHHEFHFGGGGGGHGGGGGGF2FGHEGHHHHHHD3GHHHBGBFHFHF4FGHHFEGGGGHHHHHHHHHGHHHHHHEF@DCCGHGGGGGGF
@M02034:409:000000000-BFKT7:1:1103:22358:11983 1:N:0:31
AAAGTCGAGGTGCCTAAAGTGGCAACCCAGACTAAGATGGATGTTGGTGGTGTAGAGCTTCCTGTAGCCGCATGGCGTTCGTACTTAAATATGGAACTAACCATTCCAATTTTCGCTGTCTCTTATACACATTCCGAGCCCACGAGACCT
+
AAAAAFBBBBAAFGGGGGGGGFGFHHHEFFEFFFFF3FGFCGHHHHGFFEEFFFGAFFGHHHHDGHHHHGGEEEFGEEGFEEFGFGGGFGHHGFFGHFHFFHGGHFHFHGFHHHGGG?EGFHHEHHFHFHFHFGHGDFCFGHECCDG?FF
@M02034:409:000000000-BFKT7:1:1103:10246:11987 1:N:0:31
AAAGTCGAGGTGCCTAAAGTGGCAACCCAGTTGCCTGGTGGTGTAGAGCTTCCTGTAGCCGCATGGCGTTCGTACTTAAATATGGAACTAACCATTCCAATTTTCGCTGTCTCTTATACACATCTCCGAGCCCACGAGACCTCTCTACAT
+
BABBBFBBBDAAFGGBGGGGFGEHHHHGGHHFFFHHHHFGEGFHHHHHHHHGHHHHHHHHEEEGGHHGEFGFEGHGHHHHHHHHHGFHGFHFHHHHHHGHHHHHHGEEGGHHGHHHHHHFHGHGHHGG@BBDCGGB@BD?FFHHGHHHHH
@M02034:409:000000000-BFKT7:1:1103:24886:11991 1:N:0:31
AAAGTCGAGGTGCCTAAAGTGGCAACCCAGAATGGTGTGGAGGTTG
+
AAAAAFABDBABFGGGGGGGCFFFEGFEFHHC5BF5BA223BAEAA
@M02034:409:000000000-BFKT7:1:1103:6897:11995 1:N:0:31
AAAGTCGAGGTGCCTAAAGTGGCAACCCAGACTGTGACTCATGTTGGTGGTGTAGAGCTTCCTGTAGCCGCATGGCGTTCGTACTTAAATATGGAACTAACCATTCCAATTTTCGCTGTCTCTTATACACATCTCCGAGCCCACGAGAC
+
CCCCCFCCCCBCGGGEFFFFGGGHHHCEGHHFHHHHFFHFGFGHHHGAFGEFGGHDGHHHGHHHGFHHEFCEFGHGGGGFFFFFGHF3GHGBFG3EGHGCFFBGBGFE4FGHHHGEEGEGGHFGFGFFHC2GFHG2?/BDCEGGGGCFD
@M02034:409:000000000-BFKT7:1:1103:16381:12000 1:N:0:31
AAAGTCGAGGTGCCTAAAGTGGCAACCCAGACTGTGGCTGGTGTAGAGCTTCCTGTAGCCGCATGGCGTTCGTACTTAAATATGGAACTAACCATTCCAATTTTCGCTGTCTCTTATACACATCTCCGAGCCCACGAGACCTCTCTACAT
+
CCCCCFCCCCBCGGGGGGGGGGGHHHHGGHHGHHHHHHHGGHHHHHHHHHHHHHHHHHHHGGGGGHHGEGGGGGHHHHHHHHHHHGHHHGGHHHHHHHHHHHHHHGGGGGHHHHHHHHHHHHHHHHHGGGGGGHGGFGGDGHHHHGHHHG
@M02034:409:000000000-BFKT7:1:1103:5455:12000 1:N:0:31
AAAGTCGAGGTGCCTAAAGTGGCAACCCAGACTGAT
+
BBBB3DABBBBBGGGGFGGGGGGHHHHGGHHGH335
@M02034:409:000000000-BFKT7:1:1103:16622:12004 1:N:0:31
AAAGTCGAGGTGCCTAAAGTGGCAACCCAGACTAGTGGTTATGTTGGTGGTGTAGAGCTTCCTGTAGCCGCATGGCGTTCGTACTTAAATATGGAACTAACCATTCCAATTTTCGCTGTCTCTTATACACATCTCCGAGCCCACGAGACC
+
ABBBCFBBBBABGGGGGGGFGGGFHHHGGFGGHHHFHHGGHHHGHHHEFGEFGFHGHFHHHHHHHHHHHEGFGGHHGEGGEGFHHHHFHHFHHHHHHHHGHHGHHHGHHHHHHFGGGGGGHGGHHHHFHFHHHFBFG/DCGGHGGGGGGE
@M02034:409:000000000-BFKT7:1:1103:6912:12006 1:N:0:31
AAAGTCGAGGTGCCTAAAGTGGCAACCCAGACTGTGTCTCATGTTGGTGGTGTAGAGCTTCCTGTAGCCGCATGGCGTTCGTACTTAAATATGGAACTAACCATTCCAATTTTCGCTGTCTCTTATACACATCTCCGAGCCCACGAGAC
+
BBABBFBBBBAAFGGGGGGFGGGHHHHGGHHFH3F555D55DGHHHHEFGEFHHHGHHHHHHHHHHHHHGGGGGHHGFGGGFHHHHGHHHHHHHHHHHHHHHHHHHGHHHHHHHGGGGGHHHHHHHHHGHFHHHHFEBFCGGHGGCGGG
@M02034:409:000000000-BFKT7:1:1103:15617:12007 1:N:0:31
AAAGTCGAGGTGCCTAAAGTGGCAACCCAGACTAAGAATGGGGTTGGTGGTGTAGAGCTTCCTGTAGCCGCATGGCGTTCGTACTTAAATATGGAACTAACCATTCCAATTTTCGCTGTCTCTTATACACATCTCCGAGCCCACGAGACC
+
AA?AAF>A>D>AAFFFBGG3FB00BAGFGCHGCHCEHHGG10/ECEEAAE/BADG2GFHHHEH1FHFF1EE?CEHGEEEFEEFFHHHGHE2@FG1EFHHGFFHF1BGFHHHFHHEEGC?G2BFFFHFD2F1CGHFDCBC/BFGFCCCF?F
@M02034:409:000000000-BFKT7:1:1103:13786:12009 1:N:0:31
AAAGTCGAGGTGCCTAAAGTGGCAACCCAGACTCAGAATGGGGTTGGTGGTGTAGAGCTTCCTGTAGCCGCATGGCGTTCGTACTTAAATATGGAACTAACCATTCCAATTTTCGCTGTCTCTTTACACATCTCCGAGCCCACGAGACCT
+
BBBBBFBBBBABGGGGGGGGGGGHHHHGGGHGHHHHHHHHGHGGGGGEGGGGHHHDGHHHHHHHGHGGHGGGEGHHGGGGGGHHHHHHHHHHHHFHHHHHGHHHGHGFHHHHHHGGGGGHHHHHHHFHGHHHHHFDCDGGGHFGGGGGGH
@M02034:409:000000000-BFKT7:1:1103:16683:12011 1:N:0:31
AAAGTCGAGGTGCCTAAAGTGGCAACCCAGACTCAGGGTGTGGTTGGTGGTGTAGAGCTTCCTGTAGCCGCATGGCGTTCGTACTTAAATATGGAACTAACCATTCCAATTTTCGCTGTCTCTTATACACATCTCCGAGCCCACGAGACC
+
B@BBBFBBBBAAFGGBFGGFFGGGHHHGGHGGHHHFHH2FAAFHFGGAFGFFHFHDGHHHHHHHHHHHHGGEGGHHGEGFGEFHHHHEHHGHHHDGFHHHHGHHHHHFHHHHHHGGGGEFHHHHHGHHHHHHHHGHE/B@CGHGGGGGGE
@M02034:409:000000000-BFKT7:1:1103:16386:12016 1:N:0:31
AAAGTCGAGGTGCCTAAAGTGGCAACCCAGACTGTGGCTGGTGTAGAGCTTCCTGTAGCCGCATGGCGTTCGTACTTAAATATGGAACTAACCATTCCAATTTTCGCTGTCTCTTATACACATCTCCGAGC
+
B?ABAFBABBA4FGGFGGGFGGFFFFGGGHHGHHDFHHFGGGFHGHGFHFHFFGGGGGFDFGCEEHGGFGGGEGGHGFBGFFFFG3BGBB3@GHFFFGFHGHBGHEEEEFFHHFHHGGHEGFGHHHFE/>C
@M02034:409:000000000-BFKT7:1:1103:27749:12022 1:N:0:31
AAAGTCGAGGTGCCTAAAGTGGCAACCCAGCCTCATGTTGGTGGTGTAGAGCTTCCTGTAGCCGCATGGCGTTCGTACTTAAATATGGAACTAACCATTCCATTTTTCGCTGTCTCTTATACACATCTCCG
+
AABBAFABBDABGFFGFBFDFGAGHHH2FE22BBGFGGBFFEEFAFA355D5DGF35B5AD53B?0BBF1@EGFDE2FGFBD3BBDFB3FB33B313B3B444B@4B?E/EE??FF?44B4?43?3CB31?
@M02034:409:000000000-BFKT7:1:1103:18788:12023 1:N:0:31
AAAGTCGAGGTGCCTAAAGTGGCAACCCAGCATGTTGGTGGTGTACCTCTTCCTGTAGCCGCATGGCGTTCGTACTTAAATATGGAACTAACCATTCCAATTTTCGCTGTCTCTTATACACATCTCCGAGCCCACGAGACCTCTCTACA
+
BBBBBFABDDABFGGGGGGGFFFGHGHGGHHGHGHFHGEGFGFGEFHHHHHHFHFGHFHGGGFFFFH?EEGGECHFGHHHFHHFG3FGHHFHHHHHHFGFHHGHHCE/FGFHHGFGGGHHHGFBGHHGCFCFGGG?//AAEGCGHGBHB
@M02034:409:000000000-BFKT7:1:1103:9409:12027 1:N:0:31
AAAGTCGAGGTGCCTAAAGTGGCAACCCAGACTAATAAGCATGTTGGTGGTGTAGAGCTTCCTGTAGCCGCATGGCGTTCGTACTTAAATATGGAACTAACCATTCCAATTTTCGCTGTCTCTTATACACATCTCCGAGCCCACGAGACC
+
BBBBBFBBBBABFGGGGGGGGGGHHHHGGHHGHHHHHHHHHGHGGHHEFGEFHHHGHHHHHHHHHHHHHGGGGGHHGGGGGGHHHHHHHHHHHHFHHHGHHHHHHHGHHHHHHGGGGGGHHHHHHHGGGHGHHHHHG?FGGGHGGGGGGE
@M02034:409:000000000-BFKT7:1:1103:11777:12027 1:N:0:31
AAAGTCGAGGTGCCTAAAGTGGCAACCCAGACTGTTACGGGTCTTGAGCTTCCTGTAGCCGCATGGCGTTCGTACTTAAATATGGAACTAACCATTCCAATTTTCGCTGTCTCTTATACACATCTCCGAGCCCACGAGACCTCTCTACA
+
BABBBFBBBDA4BB5GGGGGGGGHCHHGFHHGGGGGGHGGGEGH5AFGGFHFGHHGFB5FC?EGGAAEEECEEHFEHHH3DFFHD3DGHEHHHEHHH4GFDFGHDEDEE>?GEHF?DDFFHHHFFFBFC@?CE/</</<?/<H1G1<FF
@M02034:409:000000000-BFKT7:1:1103:25499:12028 1:N:0:31
AAAGTCGAGGTGCCTAAAGTGGCAACCCAGACTTCGTGTCATGTTGGTGGTGTAGAGCTTCCTGTAGCCGCATGGCGTTCGTACTTAAATATGGAACTAACCATTCCAATTTTCGCTGTCTCTTATACACATCTCCGAGCCCACGAGACC
+
CCCCCFCCDDABGGGGGGGFGGGHHGHGGHHGHHHGGFHHHGHHHHHEFGFFHHHGGHHHHHHHHHHHHGGGGGHHGFGGGFHHHHHHHHHHHHGHGHHGHHHHHHHHHHHHHHGGGGFFHHHHHHHHHHHHHHHFC<CCGGHGGGGGGE
@M02034:409:000000000-BFKT7:1:1103:16513:12030 1:N:0:31
AAAGTCGAGGTGCCTAAAGTGGCAACCCAGACTGGGAGTGGGGTTGGTGGTGTAGAGCTTCCTGTAGCCGCATGGCGTTCGTACTTAAATATGGAACTAACCATTCCAATTTTCGCTGTCTCTTATACACATCTCCGAGCCCACGAGACC
+
CCCCCFCCCCBCGGGF4FGFGGGHHHHGGHHGHHHHHGEHGHGEFGGGGGGGHHHFHHHHHHHHHHHHHGGGGGHHGGGGGGHHHHHHHHHHHHFHGHHHHHHHHHHHHHHHHHGGGGDHHHHHFHHHHHHHHHGHDCGDGGHGGGGGGE
@M02034:409:000000000-BFKT7:1:1103:10383:12036 1:N:0:31
AAAGTCGAGGTGCCTAAAGTGGCAACCCAGACTCATCCGCAGGTTG
+
CCCDCFACCCBBGGGGGGGGGGGHHHHGGHHGH33F5AA2A2EG3B
@M02034:409:000000000-BFKT7:1:1103:14705:12036 1:N:0:31
AAAGTCGAGGTGCCTAAAGTGGCAACCCAGACTACTAAGGAGGTTGGTGGTGTAGAGCTTCCTGTAGCCGCATGGCGTTCGTACTTAAATATGGAACTAACCATTCCAATTTTCGCTGTCTCTTATACACATCTCCGAGCCCACGAGACC
+
BCBBBFCCCCCCGGGGGGFGGGFHHHHGGGGGHHHHHHHHDFFEGHGEFGEFHHHDGHHHHHHHHHHGHGGGGGHHGGGGFFGHHHHGHHGHHHFHGHHHHHHHHHHGHHHHHHGGGGFHHHHHHHHHHHFHGGGHGCDCGGHGGGGGDF
@M02034:409:000000000-BFKT7:1:1103:18787:12041 1:N:0:31
AAAGTCGAGGTGCCTAAAGTGGCAACCCAGCATGTTGGTGGTGTACCGCTTCCTGTAGCCGCATGGCGTTCGTACTTAAATATGGAACTAACCATTCCAATTTTCGCTGTCTCTTATACACATCTCCGAGCCCACGAGACCTCTCTACAT
+
CCDDCFCCDCBCGGGGGGGGGGGHHHHGGHA2F3D5DGGGGGGHH552AEGGHHHGHHHHGGEGGHHGGGGGGHHHHHHHHHHHHGHHHHHHHHHHHHHHHHHHHGGGGGHHHHHHHHHHHHHHHGFGDGGGGHGGGGGGGHHHHHHHHH
@M02034:409:000000000-BFKT7:1:1103:20247:12044 1:N:0:31
AAAGTCGAGGTGCCTAAAGTGGCAACCCAGACTAATGGTGGTGTACTTCTTCCTGTAGCCGCATGGCGTTCGTACTTAAATATGGAACTAACCATTCCAATTTTCGCTGTCTCTTATACACATCTCCGAGCCCACGAGACCTCTCTACAT
+
CCCCCFCCCCAAGGGGGGGGGGGHHHHGGHHGHHHHHHGHGGGHHHHHHHHHHHHGFHHHEGEGGHHGEGGGEGHHHHHHHHHHHFGHHHHHHHHHHHHHHHHHHGGGGGHHHHHHHHHGHGHHHHHGGGGGGHGGBDGGGGFHHGFFHG
@M02034:409:000000000-BFKT7:1:1103:6972:12057 1:N:0:31
AAAGTCGAGGTGCCTAAAGTGGCAACCCAGACTCAGACTCAGGTTGGTGGTGTAGAGCTTCCTGTAGCCGCATGGCGTTCGTACTTAAATATGGAACTAACCATTCCAATTTTCGCTGTCTCTTATACACATCTCCGAGCCCACGAGAC
+
AABBBFBBBBAAFGGGGGFEGGFFFHHGGGHGFHHHHHHHHHGFGGGEFFBFGGHBGHHHHHHGFGGFGEEFGGHHGEGGFEEGHHHGHHHHHHFFFHFGFHHHHHGGHHHHHFGGGGGHHHHHHHGHHFEGHHHHC/BCCGHGGGGGF
@M02034:409:000000000-BFKT7:1:1103:25986:12061 1:N:0:31
AAAGTCGAGGTGCCTAAAGTGGCAACCCAGACTGTTTCTGGTGTAAGGCTTCCTGTAGCCGCATGGCGTTCGTACTTAAATATGGAACTAACCATTCCAATTTTCGCTGTCTCTTATACACATCTCCGAGCCCACGAGACCTCTC
+
CCCCCFCCCCBBGGGGGGGGGGGHHHHGGHHGHBAFEFGHHHHHGG5GGGHGGHGFGHGHFGEGGHHGGGGGGHGHHFFHHHHHHDGGHHHHHHHHHHHHHHHHHGGGGGHHHHHGHHGFGHGGHHGGFGGGGEGG/CGG/2@F=
@M02034:409:000000000-BFKT7:1:1103:21692:12064 1:N:0:31
AAAGTCGAGGTGCCTAAAGTGGCAACCCAGACTCTGCCGCATGTTGGTGGTGTAGAGCTTCCTGTAGCCGCATGGCGTTCGTACTTAAATATGGAACTAACCATTCCAATTTTCGCTGTCTCTTATACACATCTCCGAGCCCACGAGACC
+
ABAB>DAABBAAGFGGGGGFGFGHHHHGGHGGHHHHGHGGGGGFHHHEFFEFHFGGGEGGGHHHGHHHHGGGGGHFGGGGGEBGEHFHHHHHHHHFBFFFCGFGHHGHHHGHHBEGGGGHEFFF3DHHBGDGHHHHD>/<CE<F/@?DAC
@M02034:409:000000000-BFKT7:1:1103:3719:12066 1:N:0:31
AAAGTCGAGGTGCCTAAAGTGGCAACCCAGCATAAGGGTGGTGTAGAGCTTCCTGTAGCCGCATGGCGTTCGTACTTAAATATGGAACTAACCATTCCAATTTTCGCTGTCTCTTATACTCATCTCCG
+
AAAA>B>3>>>AFGGGG4AFDFFHHHHGGGHFHHHHCFGGEGGHFGDEGHHHHFGBFFFHGGGG1FFEG0?EFHHHHDF3GGFGF3BCGFHFHHHHGF4FFHHHHGEG/?GFFGFHFFH4?3BBF3B?
@M02034:409:000000000-BFKT7:1:1103:24427:12077 1:N:0:31
AAAGTCGAGGTGCCTAAAGTGGCAACCCAGACTTGTGGGGCGGTTGGTGGTGTAGAGCTTCCTGTAGCCGCATGGCGTTCGTACTTAAATATGGAACTAACCATTCCAATTTTCGCTGTCTCTTATACACATCTCCGAGCCCACGAGACC
+
BBABBFBB?DAAGGGGGGGFGGGFBHHEGHHGHG3GBAF2E?EGEF0EFGGGGHGFHHHGGHGHHHHHHGG?EGHHGGGGGGGHFHFGFHGHHBBFHHHHHHFHGHHGFHHHHHCDGDA1GFHHFFFHFBFHHFDDC-<ADEHGGD@FGA
@M02034:409:000000000-BFKT7:1:1103:12387:12077 1:N:0:31
AAAGTCGAGGTGCCTAAAGTGGCAACCCAGACTCAGAAGCAGGTTGGTGGTGTAGAGCTTCCTGTAGCCGCATGGCGTTCGTACTTAAATATGGAACTAACCATTCCAATTTTCGCTGTCTCTTATACACATCTCCGAGCCCACGAGACC
+
CCCCCFCCCCAAGGGGGGGFGGGHHHHGGHHGHHHHHHHHHHHGHHGEFGEFHHHGHHHHHHHHHHHHHGGGGGHHGGGGGGHHHHHHHHHHHHGHHHHGHGGHHHHHHHHHHHGGGGGHHHHHHHHHHGFHHHHHGBGDGGHGGGGGGG
@M02034:409:000000000-BFKT7:1:1103:6889:12081 1:N:0:31
AAAGTCGAGGTGCCTAAAGTGGCAACCCAGACTGTTGGTGGTCGTAAGCTTCCTGTAGCCGCATGGCGTTCGTACTTAAATATGGAACTAACCATTCCAATTTTCGCTGTCTCTTATACACATCTCCGAGCCCACGAGACCTCTCTACAT
+
BBBABFABBBAAFFGG4FFFGGDHHCCEAGHGHHHFHHEGGGHGGHHGFDGGHHDBEFHFEEEEEHHGEEGGEGGHHHHFFHHFF@FGGHFFFFHFHHHHHHHHHGGGGFHHHHGHHHHFGGHHHHHGBCDGGHGGGGG/EGHH01FHF<
@M02034:409:000000000-BFKT7:1:1103:21687:12083 1:N:0:31
AAAGTCGAGGTGCCTAAAGTGGCAACCCAGACTCTGA
+
CCCCCFCCCCBBGGGGGGGGGGGHHHHGGHHGHH355
@M02034:409:000000000-BFKT7:1:1103:18480:12083 1:N:0:31
AAAGCGAGGTGCCTAAAGTGGCAACCCAGACTAATAATACTGTTGGTGGTGTAGAGCTTCCTGTAGCCGCATGGCGTTCGTACTTAAATATGGAACTAACCATTCCAATTTTCGCTGTCTCTTATACACATCTCCGAGCCCACGAGACCT
+
BBBBBBBDDABFGGFGGGGGFGHHHHGGHHGHHGHHHHHHGHHHHHEFFEFHHHGHFGCGHHHHGHHGEAEEGHHFFFGFFHAHHHHFHHHGGHFFGGHHGBFHGGG4FHGHHEAGG<GHHHHGHGFHHEFHHGFGCGGGEHGGGGGGEH
@M02034:409:000000000-BFKT7:1:1103:3712:12085 1:N:0:31
AAAGTCGAGGTGCCTAAAGTGGCAACCCAGCATAAGGGTGGTGTAGAGCTTCCTGTAGCCGCATGGCGTTCGTACTTAAATATGGAACTAACCATTCCAATTTTCGCTGTCTCTTATACACATCTCCGAGCCCACGAGACCTCTCTACAT
+
CBBCCFCBCCABGGGBEGGGGGGHFHGGGHFFHHHHHHFFGGGHHHHHGEHGFGGGFGHHECEGEHGFEEGEEFGGHHGHHDGHHFGFHHHHHHHHGGHHHHHHHGEGGGHHHHHHHHHGHFGHHGHGFGGCEGGCBBBDGGHHHHHHFF
@M02034:409:000000000-BFKT7:1:1103:22977:12088 1:N:0:31
AAAGTCGAGGTGCCTAAAGTGGCAACCCAGACTACGCATCCTGTTGGTGGTGTAGAGCTTCCTGTAGCCGCATGGCGTTCGTACTTAAATATGGAACTAACCATTCCAATTTTCGCTGTCTCTTATACACATCTCCGAGCCCACGAGACC
+
AAABAFAAD2>AGGGFGGFFFCFFHCGGGGHGBFCEEGEGGHBBGFE2FFFGHHH5FFHHHHHGGHHGGGGEFFHGGGGEGEHAHHHH3GFGGB3EGHGFGHHHGHF44FGGHBEAEGEHGHGG1GFHHFG1CGGHGGGGCGHG/C@<D?
@M02034:409:000000000-BFKT7:1:1103:15947:12101 1:N:0:31
AAAGTCGAGGTGCCTAAAGTGGCAACCCAGACTTGTGGTGGTGTGGAGCTTCCTGTAGCCGCATGGCGTTCGTACTTAAATATGGAACTAACCATTCCAATTTTCGCTGTCTCTTATACACATCTCCGAGCCCACGAGACCTCTCTACAT
+
CCCCCFCCCCBCGGGFGGGGGGGHGHHGGC2FCFHFGGBF2EFAEEDGHFGGHHHHEHHFEGAEFHFGGGGGGB?FGHHHHD@GHFGHHFGHHFGHHDGFGHHHFEDFGG?GFHHHHHHFG?GEGHGF/BFCFGFFCFGGGHFHHGGHHH
@M02034:409:000000000-BFKT7:1:1103:7691:12104 1:N:0:31
AAAGTCGAGGTGCCTAAAGTGGCAACCCAGACTAGTAGGGGGGTTGGTGGTGTAGAGCTTCCTGTAGCCGCATGGCGTTCGTACTTAAATATGGAACTAACCATTCCAATTTTCGCTGTCTCTATACACATCTCCGAGCCCACGAGACCT
+
CBCCCFCBCCBCGGGFCGGGGGGGHHHGGHHGHHHFHHGFGGGEGGGGGGGGHHHGGHHGHHHHGGHHHGGGGGHHGGGGGGHHHHHHHHHHHHFHGHGFGHGGHHHHHHHHHHGGGGGGGGGGGGGGGGFFGGGE-CA@EGGFFFFFFF
@M02034:409:000000000-BFKT7:1:1103:20078:12104 1:N:0:31
AAAGTCGAGGTGCCTAAAGTGGCAACCCAGACTGTTGGTGGTGCGGGGCTTCCTGTAGCCGCATGGCGTTCGTACTTAAATATGGAACTAACCATTCCAATTTTCGCTGTCTCTTATACACCTCTCCGAGCCCACGAGACCTCTCTACCT
+
AAABBFBBBBBBGGGGGGGGGGGHHHHGGHHGFCHFHDG22BFFFEGGE0G23BFBE@5B?E/EEA?>1>F>E2??D433FDF433B?FFG?0BFGHFFGBDFH3>DA/EFHFFH2@@>2@2@0<2?<C@@/F.<A-<.CCCG0C0DF0<
@M02034:409:000000000-BFKT7:1:1103:27530:12104 1:N:0:31
AAAGTTGAGGTGCCTAAAGTGGCAACCCAGACTGTTATTGGTGGGGAGCTTCCTGTAGCCGCATGGCGTTCGTACTTAAATATGGAACTAACCATTCCAATTTTCGCTGTCTCTTATACACATCTCCGAGCCCACGAGACCTCTCTACAT
+
AAABABFFFFFBGGGGGFGFGFFFHGHEFHEFHFFGHHHHHHGGCGFEEHHHHHHGFFDBEAEFEHFE?EFEEFFGHHFEGHFFH@BBGFEHFFHHFDFGGHFH4EEEGGFHFHHGHGGGC?FG4D?A?CBCECFB<CD?/?1DFGGGFG
@M02034:409:000000000-BFKT7:1:1103:3822:12105 1:N:0:31
AAAGTCGAGGTGCCTAAAGTGGCAACCCAGATTGCGACGGGTGTAGAGCTTCCTGTAGCCGCATGGCGTTCGTACTTAAATATGGAACTAACCATTCCAATTTTCGCTGTCTCTTATACACATCTCCGAGCCCACGAAACCTCTCTACAT
+
BBBBBFBBBBABFFGBBFGGGGFGGHGFGFGHHHGGGGGGGGGEHGHHGHHGGGHHGGHHFG>EFHHGGGGGGGGGHHHHHHHHHGGHHGHHHGHHHHHHHHHHHGGGGGHHGHHHHHHHHHGGHHGF@DC@FHGDDGG@GHHHHHFHHF
@M02034:409:000000000-BFKT7:1:1103:27031:12110 1:N:0:31
AAAGTCGAGGTGCCTAAAGTGGCAACCCAGCTTGTTGGTGGTGTAGAGCTTCCTGTAGCCGCATGGCGTTCGTACTTAAATATGGAACTAACCATTCCAATTTTCGCTGTCTCTTATACACATCTCCGAGCCCACGAGACCTCTCTACAT
+
CCCCCFBABCCCGGGGGGGGGGGHHHHGGHCFHHHHHHGGGGGHHHHHEHHHHHHHHHHGFGGGGHHGFGGFEFGGHGHHGHHHHEFGHHHHHFHHHGGHHHHHHGGGGGHHHHHHHHHFHHGHHGFGCDCGGHGGCGFFFGC<0?1GFD
@M02034:409:000000000-BFKT7:1:1103:7749:12115 1:N:0:31
AAAGTCGAGGTGCCTAAAGTGGCAACCCAGTATGTTGGTGGTGTAGTGCTTCCTGTAGCCGCATGGCGTTCGTACTTAAATATGGAACTAACCATTCCAATTTTCGCTGTCTCTTATACACATCTCCGAGCCCACGAGACCTCTCTACAT
+
CCCCCFCCCCCCGGGGGFGGGGGGHHGGGH3DEGGGHHGEEGGHGHGHHHHHHHHHFHHHGGGGGHHGGGGGGHHGHGGGHFGHHFGHHHHHHEHHHGH4FGHHFFEECEGGFGHDB4B4EDFEGHBE/BCGEHCD/BGD/FCGGHGGBD
@M02034:409:000000000-BFKT7:1:1103:8155:12115 1:N:0:31
AAAGTCGAGGTGCCTAAAGTGGCAACCCAGCCTAGGGGTGGTGTAGAGCTTCCTGTAGCCGCATGGCGTTCGTACTTAAATATGGAACTAACCATTCCAATTTTCGCTGTCTCTTATACACATCTCCGAGCCCACGAGACCTCTATACAT
+
BABBBFBBBBABGGGGFGGGGGGFFHHGGHHGHHHHHGEGGGGHHHHHGHHFHHHGFHHHGGGGGHHGFGGGGHHHHHHHHHHHHFGHHFHHHHHHHHHHHHHHHGGGGGHHHHHHHHGGFHGHHHHGFFDGGGEGCGGGGHHHHHHHHF
@M02034:409:000000000-BFKT7:1:1103:24369:12117 1:N:0:31
AAAGTCGAGGTGCCTAAAGTGGCAACCCAGACTGTTACTGGTCTGGAGCTTCCTGTAGCCGCATGGCGTTCGTACTTAAATATGGAACTAACCATTCCAATTTTCGCTGTCTCTTATACACATCTCCGAGCCCACGAGACCTCTCTACA
+
BBBBAFBBBB2AEGGGGGGFGF2FFHHFAFHEGHHBGHHHCGHHHHHHBGFGGGGGGGHHEECEFHHGEEGGEFEGGFDFGHHGHFHHHHFHCEGHHHFFHHHHHGGGGGHHHHHHHHHGHHHHHHHGGGGGGHGGGGGGGHGHHHHHG
@M02034:409:000000000-BFKT7:1:1103:4276:12118 1:N:0:31
AAAGTCGAGGTGCCTAAAGTGGCAACCCAGACTACTAATAGTGTTGGTGGTGTAGAGCTTCCTGTAGCCGCATGGCGTTCGTACTTAAATATGGAACTAACCATTCCAATTTTCGCTGTCTCTTATACACATCTCCGAGCCCACGAGACC
+
CBCCCFCABBABGGG5FGGFGGGHHHHGGHGGHHHHHHHHHHHHHHHEFGEFHHHFGHHHHHHHHHHHHGGGGGHHGGGGGFHHHHGFHHHHHGGGHHHFGHHHHHHHHHHHHHGGGGGHHGHHHHGHFGFHGHFGG?CCGGGGGGGGGE
@M02034:409:000000000-BFKT7:1:1103:20409:12120 1:N:0:31
AAAGTCGAGGTGCCTAAAGTGGCAACCCAGACTAATAAGAATGTTGGTGGTGTAGAGCTTCCTGTAGCCGCATGGCGTTCGTACTTAAATATGGAACTAACCATTCCAATTTTCGCTGTCTCTTATACACATCTCCGAGCCCACGAGACC
+
CBBCCFCCCCABGGGGGGGGGGGHHHHGGHHGHHHHHHHHHHHGGHHFFGFFHHHFHHHHHHHHHGHHHGGGGGHHGGGGEFHHHHHHHHHHHHHHHHHHHHHHHHHHHHHHHFGGGGGGHGHHHHGHGHHHHHDDFDGFFGHGGGGGGF
@M02034:409:000000000-BFKT7:1:1103:27203:12132 1:N:0:31
AAAGTCGAGGTGCCTAAAGTGGCAACCCAGACTATTCCGCAGGTTGAGGGTGTAGTGCTTCCTG
+
BBBBBFBBBBABGGGGGGGGGGFHHHHGGHHGH3GHB5A222EG3F33B1E1A3D535AB5BA5
@M02034:409:000000000-BFKT7:1:1103:2664:12138 1:N:0:31
AAAGTCGAGGTGCCTAAAGTGGAAACCCAGACTGTTGGTATTCCTGAGCTTCCTGTAGCCGCATGGCGTTCGTACTTAAATATGGAACTAACCATTCCAATTTTCGCTGTCTCTTATACACATCTCCGAGCCCACGAGACCTCTCTACAT
+
AA?AAFAADD1A1AEGBGGGGG11BFG?EGAFGCHHHHEHHGHBFFFHFGHDFFFBAFHAAAAEEFBEECEEE0?GHHFEHGHHHB11BF1B0BGHGFGFFHHHHE?EGGHHGGHFGH>DGFFFFBGE@E?//F?>/BB??FCG0<?GHG
@M02034:409:000000000-BFKT7:1:1103:28941:12146 1:N:0:31
AAAGTCGAGGTGCCTAAAGTGGCAACCCAGACTCAGAGTCAGGTTGGTGGTGTAGAGCTTCCTGTAGCCGCATGGCGTTCGTACTTAAATATGGAACTAACCATTCCAATTTTCGCTGTCTCTTATACACATCTCCGAGCCCACGAGACC
+
BBBBBFB3>DAAGGGGGEFGGGFFGHGGGGEAGGHGHHGGHHHHHHGFFGEFGHGDFGHHHHHHHHHHGFEEEGH1FEEGEEBGGHGHHHEGGHDBFHGEGGFGHHDEHFHHHHGGGGGHFHFGGHFGGFFCGHFGE>@@BFHEGGGGDA
@M02034:409:000000000-BFKT7:1:1103:21058:12149 1:N:0:31
AAAGTCGAGGTGCCTAAAGTGGCAACCCAGACTACGAGGCAGGTTGGTGGTGTAGAGCTTCCTGTAGCCGCATGGCGTTCGTACTTAAATATGGAACTAACCATTCCAATTTTCGCTGTCTCTTATACACATCTCCGAGCCCACGAGACC
+
BBBBBFAAB@AAGGGGGGGGGG2FGHHGGHGGGHHDGCEGGGGGHHGDFGEGHFH5GHHHHHHHFHHHHGGCEGHHGGGGGGHHGHBFHHBHHHHHHHHHHHGGHHHFBGHHHHGGGGGEHGHHFHGHHHHHHHFHG?CDGGHGGGGGGG
@M02034:409:000000000-BFKT7:1:1103:27217:12150 1:N:0:31
AAAGTCGAGGTGCCTAAAGTGGCAACCCAGACTATTCCGCAGGTTGGTGGTGTAGAGCTTCCTGTAGCCGCATGGCGTTCGTACTTAAATATGGAACTAACCATTCCAATTTTCGCTGTCTCTTATACACATCTCCGAGCCCACGAGACC
+
AAABBFAABBBAGGGGGGFBFGF4FGHGGHHGGFHHGFG?EEGFDFFECFGG1EGDFFHGGGFHFFGGFGGEEEFAEEFGEE?GFGBDFFFHFGF3GHHHBGBGBDDDFGGGHBEGGGEH3FFFBGGGGGDGHGD2CB?CB?CFC/<<CC
@M02034:409:000000000-BFKT7:1:1103:6154:12150 1:N:0:31
AAAGTCGAGGTGCCTAAAGTGGCAACCCAGAGTGTTGGTGGTGTAGAGCTTCCTGTAGCCGCATGGCGTTCGTACTTAAATATGGAACTAACCATTCCAATTTTCGCTGTCTCTTATACACATCTCCGAGCCCACGAGACCTCTCTACAT
+
CBCBCFBCCBBBGGGGGGGGGGGHHHHGGH22DFGGAGEGGG223DGHHHHHHHHHGHHHGGGGGHHGGGGGGHHHHHHHHHHHHFGHHGHHHHHHHHHHHHHHGGGGGGHGHHHGHHGHHHHHHHGGGFFGGHGGCCGGGHHHHHFHH<
@M02034:409:000000000-BFKT7:1:1103:18759:12154 1:N:0:31
AAAGTCGAGGTGCCTAAAGTGGCAACCCAGACTTCGACGTCGGTTGGTGGTGTAGAGCTTCCTGTAGCCGCATGGCGTTCGTACTTAAATATGGAACTAACCATTCCAATTTTCGCTGTCTCTTATACACATCTCCGAGCCCACGAGAC
+
CCCCCFCCCCACGGGGGGGGGGGHHHHGGHHGHFHGEFGEEEGFFGGEFGFFHHHGHHHHHHHHHHHHHGGGGGHHGGGGGFGHHHHHGHHHHHHHHHHGHHHHHHHHHHHHHHGGGGGGHHHHHHHHHHHHHFGHE@DCGGHGGGGGG
@M02034:409:000000000-BFKT7:1:1103:23074:12156 1:N:0:31
AAAGTCGAGGTGCCTAAAGTGGCAACCCAGACTAAGAATCAGGTTGGTGGTGTAGAGCTTCCTGTAGCCGCATGGCGTTCGTACTTAAATATGGAACTAACCATTCCAATTTTCGCTGTCTCTTATACACATCTCCGAGCCCACGAGAC
+
CCCCCFCCCCBCGGGGGGGGGGGHHHHGGHHGHHFF3GG5FGGHHHGFGGEGHHHGGHHHHHHHHHHHHGGFGGHGFEGGGGGHHHHHHHHHHHFHHHHHHHHHHHGHHHHHHHGGGGGHHHHHFHHHHHHHHHHHGFGCGGHGGGGGG
@M02034:409:000000000-BFKT7:1:1103:9418:12156 1:N:0:31
AAAGTCGAGGTGCCTAAAGTGGCAACCCAGACTCCGAAGAATGTTGGTGGTGTAGAGCTTCCTGTAGCCGCATGGCGTTCGTACTTAAATATGGAACTAACCATTCCAATTTTCGCTGTCTCTTATACACATCTCCGAGCCCACGAGACC
+
BABBBFBBBBAAGGGGGGGGBGFHHHHGGHHGHHHGGGGGHHHHHHABFEAFFHHFHHHHHHHHGHFHHGGGGEHHG?EGGGGGHHHGFFHFGHFHFFGFHHFHHHHGHHHGHGGGGC?3FFHHFHGFGG2FHHHFG<<@DEHGGGCGGG
@M02034:409:000000000-BFKT7:1:1103:24891:12160 1:N:0:31
AAAGTCGAGGTGCCTAAAGTGGCAACCCAGACTAATAAGAATGTTGGTGGTGTAGAGCTTCCTGTAGCCGCATGGCGTTCGTACTTAAATATGGAACTAACCATTCCAATTTTCGCTGTCTCTTATACCATCTCCGAGCCCACGAGACCT
+
BAABCFCBBCABGGGFGGGFGGFFHHHGFHHGHGHHHHFGHGGHHGHEFGEFHGHFGHHHHHHHHHHHHGGGEEHHGGGGGEGHHHGHHHGHHHGHFHHHHHHGHHHGHHHHHHGGGGGHHHHHHHHFHFGHHGFG/DGGGHGCGGGGGF
@M02034:409:000000000-BFKT7:1:1103:6083:12161 1:N:0:31
AAAGTCGAGGTGCCTAAAGTGGCAACCCAGACTGTTGGTGGTATTGGGCTTCCTGTAGCCGCATGGCGTTCGTACTTAAATATGGAACTAACCATTCCAATTTTCGCTGTCTCTTATACACATCTCCGAGCCCACGAGACCTCTCTACAT
+
AABCCFCCCCBCGGGGFGFGFGGHHHHGGHGGHHHHHHFGGGGHHHHHGHHGHGHGGHHHGGFGGHFGGGGGGGHGHHDGGGHHHFGHGDGHHHHHHHHHHHHHHGGGGGHHHHHHHHHHHFHBGGHG<CFGGHGFBGGGGHFGHHGHHG
@M02034:409:000000000-BFKT7:1:1103:6140:12162 1:N:0:31
AAAGTCGAGGTGCCTAAAGTGGCAACCCAGGGTGTTGGTGGTGTAGAGCTTCCTGTAGCCGCATGGCGTTCGTACTTAAATATGGAACTAACCATTCCAATTTTCGCTGTCTCTTATACACATCTCCGAGCCCACGAGACCTCTCTACAT
+
BBBCCFCBBCBBFGGFFGFGGGGGFHHGGHGEBBEFGHFGGGGHGHHHHHHGEGGGFHHHFEEFFHGGGGGFFGHGHHGFHHHHHBF@GGFHHHHHHHHHHHHHHGGGGGHHHHHHHHGHFHHHHGHG@CDDFHGC@DGAGHHHHHHHHG
@M02034:409:000000000-BFKT7:1:1103:7727:12163 1:N:0:31
AAAGTCGAGGTGCCTAAAGTGGCAACCCAGACTCCGGGTGTTGTTGGTGGTGTAGAGCTTCCTGTAGCCGCATGGCGTTCGTACTTAAATATGGAACTAACCATTCCAATTTTCGCTGTCTCTTATACACATCTCCGAGCCCACGAGACC
+
CCCCCFCCCCBCGGGFAFGGGGGHHHHGGHHGHHHGGGFGGEGGHHHGGGGGHHHBGHHHHHHHHHHHHGGGGGHHGGGGGGHHGHHGFHHHHHFFFHHHHHFGHHGFHHHHHHGGGGGHHHHHHHFHEHHGHHFHEB?CFGHGGGCGGG
@M02034:409:000000000-BFKT7:1:1103:16854:12178 1:N:0:31
AAAGTCGAGGTGCCTAAAGTGGCAACCCAGACTCATAATAAGGTTGGTGGTGTAGAGCTTCCTGTAGCCGCATGGCGTTCGTACTTAAATATGGAACTAACCATTCCAATTTTCGCTGTCTCTTATACACATCTCCGAGCCCACGAGACC
+
CBCCCFBBCCABGGGGGGGGGGGHHHHGGHHGHHHHHHHHHHHGGHGGGGGGHHHFHHHHHHHHHHHHHGGGGGHHGGGGGGHHHHHHHHHHHGGGHHGHHHGHHHHHHHHHHHGGGGGGHGHHHHHHGHHHHHHHGFGGGGHGGGGGGG
@M02034:409:000000000-BFKT7:1:1103:16380:12179 1:N:0:31
AAAGTCGAGGTGCCTAAAGTGGCAACCCAGACTGTGGGGGGTGTAGAGCTTCCTGTAGCCGCATGGCGTTCGTACTTAACT
+
BBBBBFBBBBBBGGGGBGGGGGGHGHGGGHHGHB3FGGCG/EGG2FF22?F2<FF?2?22?D/?DFACA@FGG0.FD<11=
@M02034:409:000000000-BFKT7:1:1103:6080:12184 1:N:0:31
AAAGTCGAGGTGCCTAAAGTGGCAACCCAGACTCCTGATAAGGTTGGTGGTGTAGAGCTTCCTGTAGCCGCATGGCGTTCGTACTTAAATATGGAACTAACCATTCCAATTTTCGCTGTCTCTTATACACATCTCCGAGCCCACGAGACC
+
BBBBAFBBBB>AGGGGGFGGGGGHFHHDGHGEFG3FFDGFDFHEGFEEGGGFEDH55FGHFGHHHBGFHGFGGEGHGFGGEEF1FGGBBGHHHGFDFBFBEFBFHFHBGHHHHGGGEGEFHHHGGFBGFHFHHHGGD<DDGGEGGGGDFE
@M02034:409:000000000-BFKT7:1:1103:8533:12194 1:N:0:31
AAAGTCGAGGTGCCTAAAGTGGCAACCCAGACTACGCCTGCTGTTGGTGGTGTAGAGCTTCCTGTAGCCGCATGGCGTTCGTACTTAAATATGGAACTAACCATTCCAATTTTCGCTGTCTCTTATACACATCTCCGAGCCCACGAGAC
+
1A>1>3AADDAAGGGGGBGGF1F0CAAACGFG1FGE?EC/0BEHHHEA//BAG1D2D11FGBHEAF2GHC/>>FFFG>EFC/0?>FGDDF2FEB1BBFGHGE1B1FB2>BEH2><EEE<F2GF2>2>FD1<CGFH1A/C/B/<FC/@/C
@M02034:409:000000000-BFKT7:1:1103:16856:12196 1:N:0:31
AAAGTCGAGGTGCCTAAAGTGGCAACCCAGACTCATAATAAGGTTGGTGGTGTAGAGCTTCCTGTAGCCGCATGGCGTTCGTACTTAAATATGGAACTAACCATTCCAATTTTCGCTGTCTCTTATACACATCTCCGAGCCCACGAGACC
+
BBBBBFBADDAAGGGGGGGGGGGHHHHGGHHGHFBF5A5G5FFGHHGGGGDFFHHFGHHHHHHHFHHHHGGCGGGHGEEGGGFHHHHFHHGHHHFHFGHHHHHHHHFFDHHHHFCFGGGHHHHHGHHHGHHHHHHGGFGFGGHGGGGGGE
@M02034:409:000000000-BFKT7:1:1103:9801:12197 1:N:0:31
AAAGTCGAGGTGCCTAAAGTGGCAACCCAGACTATGGGTGGTGTATCTCTTCCTGTAGCCGCATGGCGTTCGTACTTAAATATGGAACTAACCATTCCAATTTTCGCTGTCTCTTATACACATCTCCGAGCCCACGAGACCTCTCTACAT
+
CBCCCFCABBBCGGGGGGGGGGGHHHHGGHHGHHHHHHHGGGGHFHHHHHHHHHHHHHHHGGGGGHHGGGGGGFHHHHHHGFHHHGHHHHHHHHHHHHHHHHHHHGGGGGHHHHHHHHHHHHHHHHHGGGGGGHGGCGGGGHHHHHHHHH
@M02034:409:000000000-BFKT7:1:1103:21283:12201 1:N:0:31
AAAGTCGAGGTGCCTAAAGTGGCAACCCAGACTAAGGGTGGTGTAAAGCTTCCTGTAGCCGCATGGCGTTCGTACTTAAATATGGAACTAACCATTCCAATTTTCGCTGTCTCTTATACACATCTCCGAGCCCACGAGACCTCTCTACAT
+
BBBCBFBBCCCCGGGGGGGFGGGHHHHGGHHGHHHCHHHA2AFFFHHHHHHHHHHGHHHHGGGGGHHGGGGGFHGGHHHHHFHHHGHHHHHHHHHHHHHGGHHHHGGGGGHHHHHHHHHGHHHHHHGGFGGGGHGGGGGGGHHHFHHHHG
@M02034:409:000000000-BFKT7:1:1103:11552:12206 1:N:0:31
AAAGTCGAGGTGCCTAAAGTGGCAACCCAGACTAATAATCAGGTTGGTGGTGTAGAGCTTCCTGTAGCCGCATGGCGTTCGTACTTAAATATGGAACTAACCATTCCAATTTTCGCTGTCTCTTATACACATCTCCGAGCCCACGAGACC
+
BBBBBFB@DBBBGGGGGGFGGGGHHHHGGHHGHHHHHHHHGGHHHHGFGGFFHHHGHHHHHHHHHHHHHGGGGGGHGGGGGGHHHHHHHHHHHHGHHHHHHHGHHHHHGGHHHHGGGGGHHHHHHHGHGHGHHHHHFBGGGGHGGGGGGF
@M02034:409:000000000-BFKT7:1:1103:24801:12209 1:N:0:31
AAAGTCGAGGTGCCTAAAGTGGCAACCCAGACTGATCAGAAGGTTGGTGGTGTAGAGCTTCCTGTAGCCGCATGGCGTTCGTACTTAAATATGGAACTAACCATTCCAATTTTCGCTGTCTCTTATACACATCTCCGAGCCCACGAGACC
+
BBBBBFBBBBAABGGGGGGGGFFGHHAEFHHGGHHHGHHGGHGHHHGAFFEFHGFDDDHHHGHGGHHHHGGGGEHHGEGGGFFHHHGGHHFHHHGHGHHHHHHGHHHHHHHHHHGGGGEHHHHHHHGGFFHHHHHGFCCGGGHGGGGGGF
@M02034:409:000000000-BFKT7:1:1103:5915:12209 1:N:0:31
AAAGTCGAGGTGCCTAAAGTGGCAACCCAGACGGTTGGTGGTGTATCTCTTCCTGTAGCCGCATGGCGTTCGTACTTAAATATGGAACTAACCATTCCAATTTTCGCTGTCTCTTATACACATCTCCGAGCCCACGAGACCTCTCTACAT
+
BBBBAFAABBABGGGGGGFFGGCGGHHGGHHGGGGGGGGGGGGHGHHHHHHGHHHGHGHHEEEEGHHGEGGGGHHGHFGFGGHHHFGHHGHHHHHHHHHHHHHHHGGGGGHHHHHHHHHHHHHHHGHGDGFGGHGGCDGEEGGHHHHHGD
@M02034:409:000000000-BFKT7:1:1103:7238:12211 1:N:0:31
AAAGTCGAGGTGCCTAAAGTGGCAACCCAGACTGCTCGGGATGTTGGTGGTGTAGAGCTTCCTGTAGC
+
AABAAFBBBAAAGGGGFGGFGGFHHGGGEHHFG33DF2AE?ECF5FF111E113F55ABA5B5FE555
@M02034:409:000000000-BFKT7:1:1103:8095:12213 1:N:0:31
AAAGTCGAGGTGCCTAAAGTGGCAACCCAGACTAATAATAAGGTTGGGGGTGTAGAGCTTCCTGTAGCCGCATGGCGTTCGTACTTAAATATGGTACTAACCATTCCAATTTTCGCTGTCTCTTATACACATCTCCGAGCCCACGAGA
+
CCDCDFCCCCBCGGGGGGGGGGGHHHHGGHHA3A3FAAF555FGFG?2A0AEAAF5BAFF5FEDG5@5@EE/EEC1>1>E?>2??FHF3FGDF?44BFGH303B?EH4?FEHD4</CA/B3BDDBDDFFBF2GFF2E/CG<FGGC--<
@M02034:409:000000000-BFKT7:1:1103:6379:12217 1:N:0:31
AAAGTCGAGGTGCCTAAAGTGGCAACCCAGACTGCTGGGGTGGTTGGTGGTGTAGAGCTTCCTGTAGCCGCATGGCGTTCGTACTTAAATATGGAACTAACCATTCCAATTTTCGCTGTCTCTTATACACATCTCCGAGCCCACGAGACC
+
CCCCCFCBBCABGGGGGGGFGGGGHHHGGHHFHHHHHHGFEEFEEGGGFGEFGHHBGHHHHHHHGFGGHEGGGGHHGGGGEFGHHHHHHHGHHHFFFHHHHHHHGHHHHHHHHHGGGGGFHHHHHHHHHHFHHHHHGCGFGGHGGGGGGE
@M02034:409:000000000-BFKT7:1:1103:21789:12220 1:N:0:31
AAAGTCGAGGTGCCTAAAGTGGCAACCCAGACTTCTGCTAGGGTTGGTGGTGTAGAGCTTCCTGTAGCCGCATGGCGTTCGTACTTAAATATGGAACTAACCATTCCAATTTTCGCTGTCTCTTATACACATCTCCGAGCCCACGAAGAC
+
BBBBAFBADBABCFGGFGGGGFFHGHHGGHHGHHHHHHHHHHHGHGGFFGFGHHHHHHHHHHHHHHHHGGGGGGHHGGGGGGHHHHHHHHHHHHGHHHGFHHGHHHHGEHHHHHGGGGGHHHHHHHHHHHHHHHHHE@FCGGHGGGGGGG
@M02034:409:000000000-BFKT7:1:1103:6591:12222 1:N:0:31
AAAGTCGAGGTGCCTAAAGTGGCAACCCAGACTACGGCGAATGTTGGTGGTGTAGAGCTTCCTGTAGCCGCATGGCGTTCGTACTTAAATATGGAACTAACCATTCCAATTTTCGCTGTCTCTTATACACATCTCCGAGCCCACGAGAC
+
AABBADA3A2>AFFFFGGFFFGGHHHFGGHHGGGFEGGGEEEH5DFG1AEEFEGGFHHHHECGFGHHHGGGEGG1GEEFGAEGGAGHGHHFHHG3DFHBECGBFGFGGHFHHHHGGGGGHGHGFHHFGECFFHHG2D</@DGHGGGCDD
@M02034:409:000000000-BFKT7:1:1103:13438:12225 1:N:0:31
AAAGTCGAGGTGCCTAAAGTGGCAACCCAGACTAGTAATAAGGTTGGTGGTGTAGAGCTTCCTGTAGCCGCATGGCGTTCGTACTTAAATATGGAACTAACCATTCCAATTTTCGCTGTCTCTTATACACATCTCCGAGCCCACGAGACC
+
CCCCCFCCCCBBGGGGGGGFGGGHGHHGGHHGHHHGHHHHHHHFGHGFGGGGHHHDGHHHHHHHGGHHHGGGGGHHGGGGGFGHHHHHHHHHHHFHHHHHHHHHHHHGHHHHHEGGGGFHHFHHHHFFGHHHHHGFG?FBFGHGGGGGGE
@M02034:409:000000000-BFKT7:1:1103:2071:12226 1:N:0:31
AAAGTCGAGGTGCCTAAAGTGGCAACCCAGACTGTTCATGGTGTAGAGCTTCCTGTAGCCGCATGGCGTTCGTACTTAAATATGGAACTAACCATTCCAATTTTCGCTGTCTCTTATACACATCTCCGAGCCCACGAGACCTCTCTACAT
+
AABBBFA?DDA4CFGFBGGGGGGGFHFGGHEFHHFFGHFHHHHHHHHHHHFFGHFFGGHHGGFGGHGGEEGGGHHEHGHHHHHHHEFHHHBGHHEGGFFGHHHHHGGFGGHGHHHHHHGGHHGHFFGE/EGCEFCCCGGCFFEHHHHHHE
@M02034:409:000000000-BFKT7:1:1103:14693:12227 1:N:0:31
AAAGTCGAGGTGCCTAAAGTGGCAACCCAGACTGTTGGTGGTCCTCTTCTTCCTGTAGCCGCATGGCGTTCGTACTTAAATATGGAACTAACCATTCCAATTTTCGCTGTCTCTTATACACATCTCCGAGCCCACGAGACCTCTCTACAT
+
ABABBFCCCCBBGGGGGGGGGGGHHHHGGHHGHHHHHHGGGGHHHHHHHHHHGHHHHHHHGGAEEHHGGGGGFBGGHHHHHHHHHFHHHGHHGHHHHGHBGGHHHGGGGGHHHHHHHHHHHHHGHHGGGGGGGHGFF?DCGGHHHHGHGG
@M02034:409:000000000-BFKT7:1:1103:10303:12227 1:N:0:31
AAAGTCGAGGTGCCTAAAGTGGCAACCCAGACTAAAGCATGTTGGTGGTGTAGAGCTTCCTGTAGCCGCATGGCGTTCGTACTTAAATATGGAACTAACCATTCCAATTTTCGCTGTCTCTTATACACATCTCCGAGCCCACGAGACCTC
+
CCCCCFBCCDBBGGGGGGGGGGGHHHHGGHHGHGF3GD3AFGHHE2AA22B3A5D533FGFF55D5GG00AEG10EG?>>2?FE4FG@E4B3BB3B3FC13BGFEH4FGFHHG/EE<GFFGHHHHG433CG3DGFGG?GACCC?DDD/F=
@M02034:409:000000000-BFKT7:1:1103:17951:12234 1:N:0:31
AAAGTCGAGGTGCCTAAAGTGGCAACCCAGACTTTTTTGGGTGTAGAGCTTCCTGTAGCCGCATGGCGTTCGTACTTAAATATGGAACTAACCATTCCAATTTTCGCTGTCTCTTATACACATCTCCGAGCCCACGAGACCTCTCTACAT
+
AABABFBBBBBBGGGGGGGGGGGHHHHGGHHGHHGHHGGGGGGGHHHHHHHHHHHGHHHHGGGGGHHGGGGGGHHHHHHHHHHHHFHGHHHHHHHHHHHHHHHHHGGGGEHHHHHFHHHHHHHGHHHGCDCGGHGGDGGCEHHHHHHHG>
@M02034:409:000000000-BFKT7:1:1103:6576:12234 1:N:0:31
AAAGTCGAGGTGCCTAAAGTGGCAACCCAGACTACGGCGAATGTTGGTGGTGTAGAGCTTCCTGTAGCCGCATGGCGTTCGTACTTAAATATGGAACTAACCATTCCAATTTTCGCTGTCTCTTATACACATCTCCGAGCCCACGAGACC
+
ABCCBFBBBCCCGGGGGGGFGGGHHHHGGHHGHHHGGGGEEEHGHHHGGGEFHHHFGHHHHHHHHHHHHGGGGGHHGGGGGFGHHHHHHHHHHHGHHHHHHHHHHHHHGHHHHHGGGGGHHGHHHHHHGHGHHHGHGFFFGGHGGGGGGF
@M02034:409:000000000-BFKT7:1:1103:24673:12241 1:N:0:31
AAAGTCGAGGTGCCTAAAGTGGCAACCCAGACTGTTGGTGGTCAGAATCTTCCTGTAGCCGCATGGCGTTCGTACTTAAATATGGAACTAACCATTCCAATTTTCGCTGTCTCTTATACACATCTCCGAGCCCACGAGACCTCTCTACA
+
AAABABABDDAAGGGGGGCGGBEFGGHGGDHEGHDGFGFGGGHHFHGGHBFGHGHFHHGBE?0AEHFGGGGFFHHGGHHGHBG43B3F3FGHHBFGFGGGFHHHHC/E/EBGFHFHGHHHFEB3BGBE//<</??BB@DCG2FB0?FGG
@M02034:409:000000000-BFKT7:1:1103:16375:12241 1:N:0:31
AAAGTCGAGGTGCCTAAAGTGGCAACCCAGACTAAGGATGAGGTTGGTGGTGTAGAGCTTCCTGTAGCCGCATGGCGTTCGTACTTAAATATGGAACTAACCATTCCAATTTTCGCTGTCTCTTATACACATCTCCGAGCCCACGAGAC
+
AAAAAF@A?1AABEGGGGGAFB0BGFGG0GHEBGBEGB1BEEBGHHC/AAEFFGF2DGGGHHFHFF2FDEEC/EGHG?EFE?BGEHEDBBGHHHGGHGHHHFGGHFB2FFFHH2EEGC<1GHHG12GH2C1GFD>BCC//<FG/A/<AA
@M02034:409:000000000-BFKT7:1:1103:12251:12241 1:N:0:31
AAAGTCGAGGTGCCTAAAGTGGCAACCCAGACTCTGAATCCTGTTGGTGGTGTAGAGCTTCCTGTAGCCGCATGGCGTTCGTACTTAAATATGGAACTAACCATTCCAATTTTCGCTGTCTCTTATACACATCTCCGAGCCCACGAGA
+
CCCCCFCBCCCCGGGGGGGGGGGHHHHGGHHGHB3D5AD5BFHHEGHAFGGE1FG5DDGFGHHHHFGFFGGEEGF1EEEFGEFGGHHHHHHFGF3@FGHHBG3FB?GBDGGHHGGGGGEHHHHHHHFHFFGGHHHFF<BCGGGGG/<<
@M02034:409:000000000-BFKT7:1:1103:6859:12243 1:N:0:31
AAAGTCGAGGTGCCTAAAGTGGCAACCCAGACTACGAATAAGGTTGGTGGTGTAGAGCTTCCTGTAGCCGCATGGCGTTCGTACTTAAATATGGAACTAACCATTCCAATTTTCGCTGTCTCTTATACACATCTCCGAGCCCACGAGACC
+
BBABAFBBDBABGGGGGGGFFGDHHHHGEHHGHHHGEHHGHHHHHHGEFGEFGGHGHHHHHHHHHHHHHGGGGGHHGFGGFEFHHHFFHHGHHHFGFHHHHHHHHHHHHHHHHHGGGGEHFHHHHHHHGHHHHHFHECCCFGGGGGGGGF
@M02034:409:000000000-BFKT7:1:1103:17968:12249 1:N:0:31
AAAGTCGAGGTGCCTAAAGTGGCAACCCAGACTTTTTTGAGTGTAGAGCTTCCTGTAGCCGCATGGCGTTCGTACTTAACTATGGTACTAACCATTCCAATTTTCGCTGTCTCTTCTACACATCTCCGAGC
+
BBBBBFBBDBAAGGGGGGGGGGGHHHHGGHHGGHEHDAE22D3F5D55ABG5BBGAABF3AE01B1F01>FGGBCFF433BFG434B4F4@31GGBGGHHHFGHE/FE/EGHBBF3BBB4?3B?B3D<//B
@M02034:409:000000000-BFKT7:1:1103:6559:12254 1:N:0:31
AAAGTCGAGGTGCCTAAAGTGGCAACCCAGACTCAGGGTGGGGTTGGTGGTGTAGAGCTTCCTGTAGCCGCATGGCGTTCGTACTTAAATATGGAACTAACCATTCCAATTTTCGCTGTCTCTTATACACATCTCCGAGCCCACGAGACC
+
CCCCCFCCCCBBGGGGGGGGGGGHHHHGGHHGHHHHHHGGGGGGEEEGEDDAFFHDEGHHHHHHHFGFHGGEGFGAF?EEE?BGGGHFFFFGHH3EGHGHFH3GGFHDHHHHHHGGGGCGHHHHGHHFHFFHGGGGE/@DFEHGGC?DDA
@M02034:409:000000000-BFKT7:1:1103:23929:12255 1:N:0:31
AAAGTCGAGGTGCCTAAAGTGGCAACCCAGACTGTTGGTGTTGTAAAGCTTCCTGTAGCCGCATGGCGTTCGTACTTAAATATGGAACTAACCATTCCAATTTTCGCTGTCTCTTATACACATCTCCGAGCCCACGAGACCTCTCTACAT
+
BBBBAFCCCCABGGGGGGGGGGGHHHHGGHHGHHHHHHDFHEHHHGGHHHHHHHGFGHHHEEEGGHGGEGGGGHHHHHGHHHHHHGHHHHHHHHHHHHHHHHHHHGGGGGHHHHHHHHHHHGHGHHGGGGGGGEGGGGGGGHHGHHGHG?
@M02034:409:000000000-BFKT7:1:1103:17949:12255 1:N:0:31
AAAGTCGAGGTGCCTAAAGTGGCAACCCAGACTTTTTTGGGTGTAGAGCTTCCTGTAGCCGCATGGCGTTCGTACTTAAATATGGAACTAACCATTCCAATTTTCGCTGTCTCTTATACACATCTCCGAGCCCACGAGACCTCTCTACAT
+
CBBCCFBCCCBCGGGGFGGGGGGHHHHGGHHGHHHHHGGGGGGGGHHHHHHHGHHHHHHHEGEGGHHGFGGGGGEGHHHHGHHGHFHHHGHHHHHHHHHHHHHHFGGGGGHHHHHFHHHFHHHFHHHGGGGGGHGGFGGGGHHHHHHHBG
@M02034:409:000000000-BFKT7:1:1103:28333:12258 1:N:0:31
AAAGTCGAGGTGCCTAAAGTGGCAACCCAGACTGCGCATGGTGTTGGTGGTGTAGAGCTTCCTGTAGCCGCATGGCGTTCGTACTTAAATATGGAACTAACCATTCCAATTTTCGCTGTCTCTTATACACATCTCCGAGCCCACGAGACC
+
CCCCCFCCCCBCGGGGGGGGGGGHHHHGGHHGHHGGGGGGHHHHGHHEFGDFGHHFGHHHHHHHGFHHHGGGGGHHGGGGFFFHHHHHHHHHHHFFFHGGGHHHFHHFFHHFHHGGGGGHHGHHFGHHHFHHHHHDE/DGGEGGGGGGGE
@M02034:409:000000000-BFKT7:1:1103:24668:12259 1:N:0:31
AAAGTCGAGGTGCCTAAAGTGGCAACCCAGACTGTTGGTGGTCAGAATCTTCCTGTAGCCGCATGGCGTTCGTACTTAAATATGGAACTAACCATTCCAATTTTCGCTGTCTCTTATACACATCTCCGAGCCCACGAGACCTCTCTACAT
+
CCCCCFCBCBABGGGGGGGGGGGHHHHGGHAFHHHHHHGGGGHHHHHHHHHHHHHHHHHHGGGGGHHGGGGGGHHHHHHHHHHHHHHHHHHHHHHHHHHHHHHHHGGGGGHHHHHHHHHGHHHHHHHGGGGGGHGG@FGEFHHHHHHHHF
@M02034:409:000000000-BFKT7:1:1103:27768:12264 1:N:0:31
AAAGTCGAGGTGCCTAAAGTGGCAACCCAGACTTCTCCGGGTGTAGAGCTTCCTGTAGCCGCATGGCGTTCGTACTTAAATATGGAACTAACCATTCCAATTTTCGCTGTCTCTTATACACATCTCCGAGCCCACGAGACCTCTCTACAT
+
CCCCCFCBCCBBGGGGGGGFGGFFHHHGGHHGHHGHHHFGGGGGGHHHHHHGFGHGGGGGEE?EGGGFEEGGEGCGHHGHHHHHHDFGHHHHHHHHHHHHHHHHHGGGGGHHHHHHHHHHHHGHHHHGGGGGGHGG>BGGGHHHHFHFHG
@M02034:409:000000000-BFKT7:1:1103:9627:12270 1:N:0:31
AAAGTCGAGGTGCCTAAAGTGGCAACCCAGACTGGTGTTGGGGT
+
CCCCCFABBCCCGGGGGGGGGGGHHHHGGHHGHH2BF22BC2EE
@M02034:409:000000000-BFKT7:1:1103:13525:12272 1:N:0:31
AAAGTCGAGGTGCCTAAAGTGGCAACCCAGAGGGTTGGTGGTGTAACGCTTCCTGTAGCCGCATGGCGTTCGTACTTAAATATGGAACTAACCATTCCAATTTTCGCTGTCTCTTATACACATCTCCGAGCCCACGAGACCTCTCTACAT
+
BBBBBFB?DBBBGGGBFGGGGGGHHHHGGHGHDGGHGGGCEFGHHHHGGGGGHHHHHHHHGGGGGHHGGGGGGHHHHHHHHHHHHHHHHFHHHHHHHHHHHHHHHGGGGGHHHHHHHHHHHHHHHHGGCFGGGHGGDGGGAGFHCF<1GH
@M02034:409:000000000-BFKT7:1:1103:29332:12277 1:N:0:31
AAAGTCGAGGTGCCTAAAGTGGCAACCCAGACTAGTCCGCATGTTGGTGGTGTAGAGCTTCCTGTAGCCGCATGGCGTTCGTACTTAAATATGGAACTAACCATTCCAATTTTCGCTGTCTCTTATACACATCTCCGAGCCCACGAGACC
+
BBCCCFCCCCABFGGGGGGFGGGFHHFGGGGGHHHHHHGGGGGHHHHEFGFGHHHEGHGHHHHHHHHHHGFEGEHGGEGFEFGHHHGGHHGHHHFGHHHGHHHHHHHHHHHHHHGGGGGHHHHHHHGHHHHHHHHHE>DCDGHGCFGGGF
@M02034:409:000000000-BFKT7:1:1103:17325:12278 1:N:0:31
AAAGTCGAGGTGCCTAAAGTGGCAACCCAGTCGGAGGGTGGTGTAAGGCTTCCTGTAGCCGCATGGCGTTCGTACTTAAATATGGAACTAACCATTCCAATTTTCGCTGTCTCTTATACACATCTCCGAGCCCACGAGACCTCTCTACAT
+
CBCCBFBBCCCCGGGGGGGFGGGHHHHGGHHHGGGGGGGGGGGHHFHHHHHHHHHHHHHHGGEFGHHGGGGGGHHHHHHHHHHHHFHHGGHHHHHHHHHHHHHHHGGGGGGHHHHHHHHGHHHHHHHGFGGGGGGDCGGGGGHHHHHHHH
@M02034:409:000000000-BFKT7:1:1103:10112:12280 1:N:0:31
AAAGTCGAGGTGCCTAAAGTGGCAACCCAGAGGAAGGGTGGTGTAGAGCTTCCTGTAGCCG
+
AAAAAFAA1>AAEGGGCGG3AFFHHHGGGHHHFHFH0AB/A/AF1F2ADFH11BBA2A21A
@M02034:409:000000000-BFKT7:1:1103:8030:12284 1:N:0:31
AAAGTCGAGGTGCCTAAAGTGGCAACCCAGACTGGGAAGGGGGTTGGTGGTGTAGAGCTTCCTGTAGCCGCATGGCGTTCGTACTTAAATATGGAACTAACCATTCCAATTTTCGCTGTCTCTTATACACATCTCCGAGCCCACGAGAC
+
A@AB>DBBBBAAGGGBBFGFFGGHHHGGDFHGHHHGHGFGGGGFGGGEFGGGHFHFHHGHHHHHGGHHGGGEEGHEEGGGGGHHHHFFHHHHHFFFBGEFGHBGHGHFFGGHHHGGGGGHHGHHGHEHBFBHFGFGE/>CGGHGGGCGG
@M02034:409:000000000-BFKT7:1:1103:18804:12298 1:N:0:31
AAAGTCGAGGTGCCTAAAGTGGCAACCCAGACTCAGCAGCATGTTGGTGGTGTAGAGCTTCCTGTAGCCGCATGGCGTTCGTACTTAAATATGGAACTAACCATTCCAATTTTCGCTGTCTCTT
+
BABBAFBABDAAGGGGGGGFGGGHFHHGGGHGH3G33B22B5BFGHGEFEAFGHFFHHHGFHHHFGHHHGGGGGHHGGGGGFHHHHHHHHHHHHF3FHHHFFGGFHFHFGHHHFEGGGGDHFFF
@M02034:409:000000000-BFKT7:1:1103:18782:12303 1:N:0:31
AAAGTCGAGGTGCCTAAAGTGGCAACCCAGACTCAGCAGCAGGTTGGTGGTGTAGAGCTTCCTGTAGCCGCATGGCGTTCGTACTTAAATATGGAACTAACCATTCCAATTTTCGCTGTCTCTTATACACATCTCCGAGCCCACGAGACC
+
AA3AAFABDBAAGGGGBGGGGGGGHHHG2GFGHGHGHHHHHFHHHHGEFGGFGFGAFHHHHHHHHHHBHGGGFGHHGGGGGGFHHHHHHHGHHH3FGHHHHHHGHGFGHHHFGHEGCEFGHFHHFHGHFGHHHHFGD/@CGGHG?C/A/F
@M02034:409:000000000-BFKT7:1:1103:18797:12316 1:N:0:31
AAAGTCGAGGTGCCTAAAGTGGCAACCCAGACTCAGCAGCAGGTTGGTGGTGTAGAGCTTCCTGTAGCCGCATGGCGTTCGTACTTAAATATGGAACTAACCATTCCAATTTTCGCTGTCTCTTATACACATCTCCGAGCCCACGAGACC
+
CCCCCFCCCCABGGGGGGGGGGGHHHHGGHHGHHHHHHHHHHHGHHGEFFEFGHHFGHHHHHHHHHHHHGGFGGHHGGGGGFHHHHGHHHHHHHGFFHGFHHHHHHGGHHHHHGGGGGGHHHHHFHHHEHHHHHHHCBDCGGHGGGGGGF
@M02034:409:000000000-BFKT7:1:1103:19065:12325 1:N:0:31
AAAGTCGAGGTGCCTAAAGTGGCAACCCAGACTAAGAAGGATGTTGGTGGTGTAGAGCTTCCTGTAGCCGCATGGCGTTCGTACTTAAATATGGAACTAACCATTCCAATTTTCGCTGTCTCTTATACACATCTCCGAGCCCACGAGACC
+
BBCCCFBCCCAAGGGGGGGGGGGHHHHGGHHGHHHHHHHHHHHHHHHEFFEFHGHGHHHHHGHHHHHHHGGGGGHHGGGGFEGHHHHHHHHHHHGHHHHHHHHGHHFHHHHHHHGGGGGHGHHHFHHHGHHHHHHGGCGGGGHGGGGGGG
@M02034:409:000000000-BFKT7:1:1103:22232:12336 1:N:0:31
AAAGTCGAGGTGCCTAAAGTGGCAACCCAGACTAAGGATCTGGTTGGTGGTGTAGAGCTTCCTGTAGCCGCATGGCGTTCGTACTTAAATATGGAACTAACCATTCCAATTTTCGCTGTCTCTTATACACATCTCCGAGCCCACGAGAC
+
BBBCBFCCBBABGGGGGGGGGGGHHHHGGHHGHFDF3GGFCHHHHGGFFGGGHHHFHHHHHHHHGHHHHGGGGGHHGEGGGFFEGHHHHHHHHHFHGHHHHGHHHHGGHHHHHHGGGGFHHHHHHHHFHHHHHHHGG/CFFGGGFFGGG
@M02034:409:000000000-BFKT7:1:1103:21300:12337 1:N:0:31
AAAGTCGAGGTGCCTAAAGTGGCAACCCAGCATGCTGGTGGTGTAGAGCTTCCTGTAGCCGCATGGCGTTCGTACTTAAATATGGAACTAACCATTCCAATTTTCGCTGTCTCTTATACACATCTCCGAGCCCACGAGACCTCTCTACAT
+
BBBBBFBBBBAAGGGGGGGFGGGHHHHGGHHHFHGHHHHHFEFGFHHHHHCAGHHHHHHHFFEEFHHGGGGGEHGGHHHGHFHFHFGHGHHHHHGHHHHHHHHHHGGGGGHHHHGFHHHHHHHHHHHF@DGGGHGGFGDGGHHHHHHHHH
@M02034:409:000000000-BFKT7:1:1103:7028:12338 1:N:0:31
AAAGTCGAGGTGCCTAAAGTGGCAACCCAGAAGGTTGGTGGTGTAGAGCTTCCTGTAGCCGCATGGCGTTCGTACTTAAATATGGAACTAACCATTCCAATTTTCGCTGTCTCTTATACACATCTCCGAGCCCACGAGACCTCTCTACA
+
ABAAAF@AADAAFEGGGGGFGGGFFHHCEHHHFABFGGGGGGGHGGHHHHHHFHGFGHHHGGFGGHHGEGGEFHHHHHHHHHHHHDGHHHHHHHHHHHGHHHGHHGGGGGGHFHHGHHFFGHGFHHHG/B</FCCC/C?<FFGHHHFHD
@M02034:409:000000000-BFKT7:1:1103:9804:12354 1:N:0:31
AAAGTCGAGGTGCCTAAAGTGGCAACCCAGACTTTGTATTATGTTGGTGGTGTAGAGCTTCCTGGAGCCGCATGGCGTTCGTACTTAAATATGGAACTAACCATTCCTATTTTCGCT
+
A3AAAFBBBBAAGGGGGGGGEBFCGHHEGHHGHHHHHBGEDFGHDGE2BEECE3D55AABBFFF32AAA0E0EEF1E>EFA12B?EF3@FFB4D33B@BGB?3F3?G44B4B44/?E
@M02034:409:000000000-BFKT7:1:1103:11006:12362 1:N:0:31
AAAGTCGAGGTGCCTAAAGTGGCAACCCAGACTCCTTCTGGTGTTGGTGGTGTAGAGCTTCCTGTAGCCGCATGGCGTTCGTACTTAAATATGGAACTAACCATTCCAATTTTCGCTGTCTCTTATACACATCTCCGAGCCCACGAGACC
+
BABBAFBBBBAAGGGDGDGFGGGHHHHGGHHGFHFGHHHHFFGGEHHFGGEFHHHGGHHHHHHHGGGFHGGGGGHHGGGGGGGHHHBFGHFFHH3EGFFGHHFFHHGHHHHHHHGGGGGFHHHEFGGHGHGHFFFFEB/@CEHGGGGFD?
@M02034:409:000000000-BFKT7:1:1103:27251:12365 1:N:0:31
AAAGTCGAGGTGCCTAAAGTGGCAACCCAGACTTATAAGGAGGTTGGTGGTGTAGAGCTTCCTGTAGCCGCATGGCGTTCGTACTTAAATATGGAACTAACCATTCCAATTTTCGCTGTCTCTTATACACATCTCCGAGCCCACGAGACC
+
BCCCBFBCCCCCGGGGGGGGGGGHHHHGGHHGHFHFHHGGEFGGGHGEFGFFGHHFGHHHHHHHGHHHHGGGGGHGFFGGGFGHHHHHHHHHHHGFHHGGHHHHHHGGHHHHHHGGGGGHHHHHHHHHGHHHHHGHFCCDGGHGGGGGGA
@M02034:409:000000000-BFKT7:1:1103:22889:12376 1:N:0:31
AAAGTCGAGGTGCCTAAAGTGGCAACCCAGACTGTTAAGGGTGTACCTCTTCCTGTAGCCGCATGGCGTTCGTACTTAAATATGGAACTAACCATTCCAATTTTCGCTGTCTCTTATACACATCTCCGGCCCACGAGACCTCTCTACAT
+
BBBCBFCCCCBCGGGGGGGGGGGHHHHGGHHGHHHHHHHHGHGGHHHHHHHHHHHHGHHHGGFGGHHGFGGGGGHHHHHHHFHHHFGFHGHHHHGHHHHHGHHHHGGGGGHHHHHHHHHHHHHGHHHGGCGGGGGCF/EFHHHHHGHBH
@M02034:409:000000000-BFKT7:1:1103:23047:12378 1:N:0:31
AAAGTCGAGGTGCCTAAAGTGGCAACCCAGGGGGTTGGTGGTAGGGAGCTTCCTGTAGCCGCATGGCGTTCGTACTTAAATATGGAACTAACCATTCCAATTTTCGCTGTCTCTTATACACATCTCCGAGCCCACGAGACCTCTCTACAT
+
BBBBBFAABBABFGGGGFGFGGAFHHHGGHGGGGGGFGEFEGBGGGHG?HHFHGHHGGGGEE>FFHHGGGGGGGEGHGGHGDFHHFDGHHHHGHGHHHGGGHHHHGGGGGHHHHHFHHHFHHGFGGGGCCFC/CC/C@GGGGGGHHFHGH
@M02034:409:000000000-BFKT7:1:1103:18647:12380 1:N:0:31
AAAGTCGAGGTGCCTAAAGTGGCAACCCAGACTCATAATCAGGTTGGTGGTGTAGAGCTTCCTGTAGCCGCATGGCGTTCGTACTTAAATATGGAACTAACCATTCCAATTTTCGCTGTCTCTTATACACATCTCCGAGCCCACGAGACC
+
@ABBBFBB?DA4GGG5BFGFGGGHHHHGGHHGHHHFFHHGHHHHHHGGFEEGHHHHHHHHHHGHHHHGHGGGEGHHGGGGGGFHHHHGHHHHGGDGFHHHGHHGHGGGHHHHHBEEFGEFFGHG4GFHFCFHFGFGD@/BCGFF?/DGGA
@M02034:409:000000000-BFKT7:1:1103:2790:12380 1:N:0:31
AAAGTCGAGGTGCCTAAAGTGGCAACCCAGACTCATAAGAAGGTTGGTGGTGTAGAGCTTCCTGTAGCCGCATGGCGTTCGTACTTAAATATGGAACTAACCATTCCAATTTTCGCTGTCTCTTATACACATCTCCGAGCCCACGAGAC
+
A11AAFAA@D>AFGGGBGFGGFCAGHGCGGHCCGHEGFGFGHHFFGE/BEAFGFEAFDHHHFHDFGGDEE/EEEGAE?E>EEGABGFFHHBGHFFGGHHHFEDFHHGHHHHHHHGGGFEHHFHHBGFGGH1GHHHFC<C<CFF/ACCCA
@M02034:409:000000000-BFKT7:1:1103:7461:12381 1:N:0:31
AAAGTCGAGGTGCCTAAAGTGGCAACCCAGACTGTTGAGGGTGTTGAGCTTCCTGTAGCCGCATGGCGTTCGTACTTAAATATGGAACTAACCATTCCAATTTTCGCTGTCTCTTATACACATCTCCGAGCCCACGAGACCTCTCTACAT
+
BBBBBFBBB@ABGGGGGGGGGGGHHHHGEGGFHGBG3FFBDGG2AFGHFHHECGHFDHHFEEEEFHEEEGFGGFFGHGD3BBF4G3B3EGHGAGGGHFHGHHHHHGGGGGGHHHHHHGGDHHGCGGFGDGGGGFGG<<DFGHCFFGGF1?
@M02034:409:000000000-BFKT7:1:1103:18668:12383 1:N:0:31
AAAGTCGAGGTGCCTAAAGTGGCAACCCAGACTCATAATCAGGTTGGTGGTGTAGAGCTTCCTGTAGCCGCATGGCGTTCGTACTTAAATATGGAACTAACCATTCCAATTTTCGCTGTCTCTTATACACATCTCCGAGCCCACGAGAC
+
BBCCAFBADDAAGGGBBGGGGGGHHGHGGHHGHHFHHHHH5FGFGHGEFGGGHHHDGFHHHHHHHHHHHGGGGGHHGGGGGFHHGHHHHHHHHHFFFHHHHHFFHHBDHHHHHHFGGGGGHHHHGHGGFHHHHHFGF/DGGGHGGGGCD
@M02034:409:000000000-BFKT7:1:1103:20689:12388 1:N:0:31
AAAGTCGAGGTGCCTAAAGTGGCAACCCAGACTAAAGGTGGTGTAGAGCTTCCTGTAGCCGCATGGCGTTCGTACTTAAATATGGAACTAACCATTCCAATTTTCGCTGTCTCTTATACACATCTCCGAGCCCACGAGACCTCTCTACAT
+
BABBBFBBBDABGGG5BGGFGGGHHHHGGGHGHHHGHHHHGGGHHHHFHHHFHHHGGGHHGGEGGHHGFGGGGCGGHHHHGHHHHFEGFFHHHHHHHHHHHHHHHGGGGGHGGHHHHGGEHHHGFGDE@DGFFHECCFGCGHGHHHHHGG
@M02034:409:000000000-BFKT7:1:1103:4308:12391 1:N:0:31
AAAGTCGAGGTGCCTAAAGTGGCAACCCAGACTAATCGTGAGGTTGGTGGTGTAGAGCTTCCTGTAGCCGCATGGCGTTCGTACTTAAATATGGAACTAACCATTCCAATTTTCGCTGTCTCTTATACACATCTCCGAGCCCACGAGACC
+
CCCCCFBCCCCCGGGGGGGGGGGHHHHGGHGGHHHHHGHHGFHGHHGGCEEFGHHFGHHHHHHHHHGFHEGGGGHHGFGGGFGEHHHHHHHHHH3@GHGGFHFHHHHFHHHHHHGGGGGGHHHHHHHHHHHHHHHFF@GGGGH/ADGGGF
@M02034:409:000000000-BFKT7:1:1103:4325:12396 1:N:0:31
AAAGTCGAGGTGCCTAAAGTGGCAACCCAGACTAATCGTGAGGTTGGTGGTGTAGAGCTTCCTGTAGCCGCATGGCGTTCGTACTTAAATATGGAACTAACCATTCCAATTTTCGCTGTCTCTTATACACATCTCCGAGCCCACGAGACC
+
BBBBBFB3DAABGGGGEGGBGGGHHHHGGHHGGHHHHGHFGFHFGH?FCGGGHHHFFHHHHHHHHHHGHGGEFGHHGGGGFEHHHHGF3BFHFHFBGHHHGHBGFFHHHHHHHHEGGGGFFHHHFHGHHHHHHHHFGG?CGGGGGCCGGC
@M02034:409:000000000-BFKT7:1:1103:2951:12400 1:N:0:31
AAAGTCGAGGTGCCTAAAGTGGCAACCCAGACTGTTGGTTTGGTAAATCTTCCTGTAGCCGCATGGCGTTCGTACTTAAATATGGAACTAACCATTCCAATTTTCGCTGTCTCTTATACACATCCCGAGCCCACGAGACCTCTCTACA
+
BBBBBFABDDABGGGGGGGGGGGHHHGFGHHGFBFF3EEA2B2B5BFGGFFHGFGBDFHFEG??EFFFEFGGFB?GGED3FEEFB3FFG3@3BFGFGBGBFFFHGGGGFGFHFHHEHF44FGG33??ECCCGFG<<>B?E<FDFGHFH
@M02034:409:000000000-BFKT7:1:1103:18843:12409 1:N:0:31
AAAGTCGAGGTGCCTAAAGTGGCAACCCAGAATGTTGGTGGTGTACCTCTTCCTGTAGCCGCATGGCGTTCGTACTTAAATATGGAACTAACCATTCCAATTTTCGCTGTCTCTTATACACATCTCCGAGCCCACGAGACCTCTCTACAT
+
CBCCCFCCCCCCGGGGGGGGGGGHHHHGGHHHHHHHHHGDGGGHHHHHHHHHHHHHHHHHGGEEGHHGGGGGEGHHHGHHHHHHHFGHHHHHHHHHHHHHHHHHHGGGGGHHHHHHHHHGHHHHHHGGGGGGGHGGFGGGGHHHGHFHFG
@M02034:409:000000000-BFKT7:1:1103:4457:12414 1:N:0:31
AAAGTCGAGGTGCCTAAAGTGGCAACCCAGACTCAGCATACGGTTGGTGGTGTAGAGCTTCCTGTAGCCGCATGGCGTTCGTACTTAAATATGGAACTAACCATTCCAATTTTCGCTGTCTCTTATACACATCTCCGAGCCCACGAGACC
+
CCCCCFCCCCBCGGGGGGGGGGGHHHHGGHHGHHHHHGHDHHGHFGGGGGEFGHHHHHHHHHHHHHHHHGGGGGHHGGGGGGHHHHGFFHGHHGBFFHGHHHGHHHHHHHHHHHGGGGGGHHHGHHHHHHGHHHHGEBCDGGGGGGGGGC
@M02034:409:000000000-BFKT7:1:1103:21910:12416 1:N:0:31
AAAGTCGAGGTGCCTAAAGTGGCAACCCAGTCTGTTGGTGGTGTATTTCTTCCTGTAGCCGCATGGCGTTCGTACTTAAATATGGAACTAACCATTCCAATTTTCGCTGTCTCTTATACACATCTCCGAGCCCACGAGACCTCTCTACAT
+
A3AAAFBABBBBFFG5BAGGGGFFHDGAFGGGFGGFFHEGGFGFFHHHHHGHGHHHGGHHGGGGGHGGGGGGGHGFHGHFGGHFHB3@3@G3FGGHFG@DGFHGBEEEGGFGHHHGHHGFHHEGHHGG?DCDFGFD<B??AGHBGGFGHH
@M02034:409:000000000-BFKT7:1:1103:20570:12420 1:N:0:31
AAAGTCGAGGTGCCTAAAGTGGCAACCCAGACTAAGGGTAATGTAGAGCTTCCTGTAGCCGCATGGCGTTCGTACTTAAATATGGAACTAACCATTCCAATTTTCGCTGTCTCTTATACAATCTCCGAGCCCACGAGACCTCTCTACAT
+
CCDDDFCDCCBCGGGGGGGGGGGHHHHGGHHGHGHHFGEHCFHHFHHHHHHGFFGGGFFGEFEEGGFGEEGGGGFGHHFFGHGHH3FGHFHHHHHHHHHHHGHHHGGGGGGHHHFDFDGFGHGHF3EEGGGGHEFCCDAFHHHHHHGHG
@M02034:409:000000000-BFKT7:1:1103:13844:12421 1:N:0:31
AAAGTCGAGGTGCCTAAAGTGGCAACCCAGACTCATCCTACTGTTGGTGGTGTAGAGCTTCCTGTAGCCGCATGGCGTTCGTACTTAAATATGGAACTAACCATTCCAATTTTCGCTGTCTCTTATACACATCTCCGAGCCCACGAGACC
+
BBBBBFBBBBAAGGGGGGFEGGFHHHHGGHHGHHHHHHHHHHHFGHHFFGEFHHHFHHHHHHHFGHHHHGGGFGHHGFGGGFGHHHHHHHHGHHGHHHHHHGHHHHHHHHHHHHGGGGEHHHHHHHHHHHGHHHFHF<C@FGHGGGGGGG
@M02034:409:000000000-BFKT7:1:1103:25264:12423 1:N:0:31
AAAGTCGAGGTGCCTAAAGTGGCAACCCAGACTCAGGGGGGGGTTGGTGGTGTAGAGCTTCCTGTAGCCGCATGGCGTTCGTACTTAAATATGGAACTAACCATTCCAATTTTCGCTGTCTCTTATACACATCTCCGAGCCCACGAGACC
+
A@AAAFAA@DAA1FFGG1FGGF0CFF0EFHHFGHHCHHCE/@-@@@?-;99AEFF;FFFFFBFFFFFFFF??BBFF@A@EBAFFEFBBFFFFFFFFFFFFFFFFFFFFFFFFFF@FFFFFFFFFFFFFFFFFFFFFA9@@@FEF@@@??A
@M02034:409:000000000-BFKT7:1:1103:18072:12425 1:N:0:31
AAAGTCGAGGTGCCTAAAGTGGCAACCCAGACTGTTAATGGTGTAGTGCTTCCTGTAGCCGCATGGCGTTCGTACTTAAATATGGAACTAACCATTCCAATTTTCGCTGTCTCTTATACACATCTCCGAGCCCACGAGACCTC
+
CCBCCFCCCCBCGGGGGGGGGGDHHHHGGHHGHBA5A5D5FGHHHHEGHHHFHHHHHGHHFGEEGHHGGGGGFGEHHHHHHHHHHGGHHHHHHHHHHHHHHHHHHGGGGGHHHHHHHHHGHHHHHHHGEEGGGHGC>CFEGHB
@M02034:409:000000000-BFKT7:1:1103:19060:12427 1:N:0:31
AAAGTCGAGGTGCCTAAAGTGGCAACCCAGACTACGCAGAATGTTGGTGGTGTAGAGCTTCCTGTAGCCGCATGGCGTTCGTACTTAAATATGGAACTAACCATTCCAATTTTCGCTGTCTCTTATACACATCTCCGAGCCCACGAGACC
+
CCBBCFCCCCABFFGGGGGGGGGGHHHGGHHGHHHGGGGEHFFHHHHBFGEFHHHGGHHHHHHHHHHHHGGGGGHHGEGGGEGHHHGFHHGHHHGHHHHHHHHHHHGFHHHHHHGGGGGHHGHHHHGGHHHHHHHFECGGGGHGGFGGGG
@M02034:409:000000000-BFKT7:1:1103:20584:12431 1:N:0:31
AAAGTCGAGGTGCCTAAAGTGGCAACCCAGACTAAGGGTAATGTAGAGCTTCCTGTAGCCGCATGGCGTTCGTACTTAAATATGGAACTAACCATTCCAATTTTCGCTGTCTCTTATACAATCTCCGAGCCCACGAGACCTCTCTACATC
+
AAABAFBBBBAAGFGFAGGBGGFHHEHGGHGGHHFHHHGFHHHGDGHEFFHEG5BBFGFHFC0EEHFEAEGGEGEGGHFHHHGHGF@GFFFHGBGFHHBGFHHHHGE?EEGHHHEHGHHHGFFEGFEECBCGHGGCBCFGGFHHHFFHB@
@M02034:409:000000000-BFKT7:1:1103:17746:12439 1:N:0:31
AAAGTCGAGGTGCCTAAAGTGGCAACCCAGACTGAGAGGAATGTTGGTGGTGTAGAGCTTCCTGTAGCCGCATGGCGTTCGTACTTAAATATGGAACTAACCATTCCAATTTTCGCTGTCTCTTATACACATCTCCGAGCCCACGAGACC
+
BABBAFBBBBAAGGGGGGGGGGGHHHHGGHHGHHHGHHFHGHHGHFHEFGEFGGHFHHHHGHHFGFHHHGGGGGHGGEEFEGBGFHHHHHFHGHGGFHHHHGHHHHGHHHHHHHGGGGEBFFFHHHHHHHEHFDGGBCCCGGHGGCFGGF
@M02034:409:000000000-BFKT7:1:1103:27000:12439 1:N:0:31
AAAGTCGAGGTGCCTAAAGTGGCAACCCAGCATGTTTCTGGTGTAGAGCTTCCTGTAGCCGCATGGCGTTCGTACTTAAATATGGAACTAACCATTCCAATTTTCGCTGTCTCTTATACACATCTCCGAGCCCACGAGACCTCTCTACAT
+
BABBBFBB?DABGGGGGGGGGGGFHHHGGDCCGHGHHHHGFDGHGFEHGGHHGHHGFHHHGEEEGHHGGGGGGGHHHHHHHHHGGBEGFFGHHGGHHHHGHHHHGCGGGGHHGHHBGGHHHHHHHHHGEFGGGGGGDFFDFHHFGHGGFG
@M02034:409:000000000-BFKT7:1:1103:16629:12442 1:N:0:31
AAAGTCGAGGTGCCTAAAGTGGCAACCCAGCGGAAGGGTGGTGTAGAGCTTCCTGTAGCTGCTTGGCGTTCGT
+
AA?AAFABBBAACGGGCGGFFFC4CHHFGFFE22EE22FE0BFFAD5A53B535BB5AA5BB3@F13>>0F?E
@M02034:409:000000000-BFKT7:1:1103:9321:12448 1:N:0:31
AAAGTCGAGGTGCCTAAAGTGGCAACCCAGACTATTGGGCCGGTTGGTGGTGTAGAGCTTCCTGTAGCCGCATGGCGTTCGTACTTAAATATGGAACTAACCATTCCAATTTTCGCTGTCTCTTATACACATCTCCGAGCCCACGAGACC
+
CCCCCFCCCCACGGGGGGGFGGGHHHHGGHHGHHHHHHHGHGGGGGGEFGGGHHHDGHHHHHHHHHHHHGGGGGHHGEGGGFHHHHFGHHHHHHFHHFHHHHHHHHHHHHHHHHGGGGDFHHHHFHHHHHHHGHFFGBFCGGHGGGGGGG
@M02034:409:000000000-BFKT7:1:1103:23587:12455 1:N:0:31
AAAGTCGAGGTGCCTAAAGTGGCAACCCAGACTCAGTTGAGTGTTGGTGGTGTAGAGCTTCCTGTAGCCGCATGGCGTTCGTACTTAAATATGGAACTAACCATTCCAATTTTCGCTGTCTCTTATACACATCTCCGAGCCCACGAGACC
+
CCCCCFCCCCBCGGGGGGGGGGFHHHHGGHHGHHHHHHHHHHHHHHHEFGEFHHHEGHHHHHHHGHHHHGGEGGHFFEGGEEGHHHHFHHHHHHFHHHHHHFHHHHGHHHHHHHGGGGGHHHHHHHHHGHGHHHHHFBFCGFHGGGGGGF
@M02034:409:000000000-BFKT7:1:1103:28240:12462 1:N:0:31
AAAGTCGAGGTGCCTAAAGTGGCAACCCAGCAGGTTGGTGGTGTAAAGCTTCCTGTAGCCGCATGGCGTTCGTACTTAAATATGGAACTAACCATTCCAATTTTCGCTGTCTCTTATACACATCTCCGAGCCCACGAGACCTCTCTACAT
+
AAAABFBBBB2AGFGFFFGFFGGHHHHGGGFHHHGHHGGGGGGHFHHHHHHGFHGGHFFGEEEGGHFFGGFEEHHHHHHHGDHHHD3BGB3FCGHHGHHHGHHHFGEGGEHHFGHHHFGGHHHHHFEF/@/BFE?B@DDDGGGHHFHFGF
@M02034:409:000000000-BFKT7:1:1103:7292:12463 1:N:0:31
AAAGTCGAGGTGCCTAAAGTGGCAACCCAGACTGTTGGTAATAAGGAGCTTCCTGTAGCCGCATGGCGTTCGTACTTAAATATGGAACTAACCATTCCAATTTTCGCTGTCTCTTATACACATCTCCGAGCCCACGAGACCTCTCTACAT
+
>AAAAFAADD1ABFGGGGGFFGGHFHG0CHC0AFGFHHEHGHHHHHHHFHHHFHHGEHHGEEAEEGHGEEGF>EGGHHHHHHHHH1FFFGHEFGHFFFHHGHHHFEEGGEGGHHHHHHHGHHHHGFFGEGG@FGGC>BC/FHHGHHHFF?
@M02034:409:000000000-BFKT7:1:1103:18519:12464 1:N:0:31
AAAGTCGAGGTGCCTAAAGTGGCAACCCAGACTATGCGTGATGTTGGTGGTGTAGAGCTTCCTGTAGCCGCATGGCGTTCGTACTTAAATATGGAACTAACCATTCCAATTTTCGCTGTCTCTTATACACATCTCCGAGCCCACGAGA
+
BAABAFAADDABGGGGFGGFGGGHGHHGFHHGGHH5EFEEEHHGHHC2AAFAB3F5DAA3DFHE5BFD31E0EEA1>BEFEFGFGHGBGGF4FH33F@GG303BF?G44FDGF4<EEE<34?FDBDFGHFH2CDG2?/@@GAE/</<?
@M02034:409:000000000-BFKT7:1:1103:14259:12465 1:N:0:31
AAAGTCGAGGTGCCTAAAGTGGCAACCCAGTCTGTTGGTGCGGTAGAGCTTCCTGTAGCCGCATGGCGTTCGTACTTAAATATGGAACTAACCATTCCAATTTTCGCTGTCCTTATACACATCTCCGAGCCCACGAGACCTCTCTACAT
+
BBBBAFAADDBBGFGGGGGGGGGHHGHGGGGGHHHHHHGGHGGEDGHHHHHGHHHHHHHHGGEEGHHGGGGGEHHHHHHHHHHHHGHHHHHHHHHHHHHHHHHHHGCFDFFHHHFFGHHHHHHHGG?DGCCGHC?B?DGGFHHHHHHGG
@M02034:409:000000000-BFKT7:1:1103:7877:12467 1:N:0:31
AAAGGCGAGGTGCCTAAAGTGGCAACCCAGACTACTGCGCATGTTGGTGGTGTAGAGCTTCCTGTAGCCGCATGGCGTTCGTACTTAAATATGGAACTAACCATTCCAATTTTCGCTGTCT
+
A1>>1>1>>A>ABF1GGGDG110BCG0AFCGABFGBDBAC/AAGHF/BBEAFGBHHHEGGHFGHHFFGFE//BEC>EE>/EEGHHHFEFFBFFFB1FGFF>FGGHHF2EFGHHGCGCF/1>
@M02034:409:000000000-BFKT7:1:1103:20759:12471 1:N:0:31
AAAGTCGAGGTGCCTAAAGTGGCAACCCAGACTACGAATAAGGTTGGTGGTGTAGAGCTTCCTGTAGCCGCATGGCGTTCGTACTTAAATATGGAACTAACCATTCCAATTTTCGCTGTCTCTTATACACATCTCCGAGCCCACGAGACC
+
CCCCCFCBBCCCGGGGGGGFGGGHGHHGGHHGHF3EFH225BGGGHGGFGEFHHHGHHHHHHHHHHHHHGGFGGHHGGGGGGGHHHHGHHHHHHHHHHHHHHHHHHHHHHHHHHGGGGGHHHHGHHGHHHHHHHHFGCGFGGHGGFCGGG
@M02034:409:000000000-BFKT7:1:1103:16962:12472 1:N:0:31
AAAGTCGAGGTGCCTAAAGTGGCAACCCAGACTTCGCTGGGTGTAGAGCTTCCTGTAGCCGCATGGCGTTCGTACTTAAATATGGAACTAACCATTCCAATTTTCGCTGTCTCTTATACACATCTCCGAGCCCACGAGACCTCTCTACAT
+
CCCCCFCBBCBCGGGBGGGGGGGHHHHGGHHGHHHGGGGGGHGGGHHHHHHGHHHGGHHHGGEGGHHGGGGGGGGGHGHHGHHHH3GHHHHHGHHHHHHHHHHHHGGGGGHHHHHHHHHHHHHHHHHGGGGGGHGGCFDEGHHHHHGHHH
@M02034:409:000000000-BFKT7:1:1103:14281:12476 1:N:0:31
AAAGTCGAGGTGCCTAAAGTGGCAACCCAGTCTGTTGGTGCGGTAGAGCTTCCTGTAGCCGCATGGCGTTCGTACTTAAATATGGAACTAACCATTCCAATTTTCGCTGTCCTTATACACATCTCCGA
+
AAAAAFB@DA>AFGGGBGGGGGFHHHHADAAGHHHHHHF23AEEEEHHGHHHHHHH5AEF?0EEGHHGEGGEEBFGHHBGGHHFH333FFFFFHFGHFB@BGFGDEDGGFFHFHFG?GGCGFGFEF/<
@M02034:409:000000000-BFKT7:1:1103:28232:12477 1:N:0:31
AAAGTCGAGGTGCCTAAAGTGGCAACCCAGCAGGTTGGTGGTGTAAAGCTTCCTGTAGCCGCATGGCGTTCGTACTTAAATATGGAACTAACCATTCCAATTTTCGCTGTCTCTTATACACATCTCCGAGCCCACGAGACCTCTCTACAT
+
BCCCCFCCCCBCGGGGFGGGGGEHHHHGGHEA2FHHHGGGGGGHHHHHHHHHHHHGGHHHGGGGGHHGGGGGGHHGHH334FFHHDGHHHHFHHHHHHHHHHHHHGGGGGHHGHHHHHHGHHHGHHHGCGGGGHGG/BGDCGHHHFFHHD
@M02034:409:000000000-BFKT7:1:1103:26925:12479 1:N:0:31
AAAGTCGAGGTGCCTAAAGTGGCAACCCAGACTGGTGTGGGTGTTGGTGGTGTAGAGCTTCCTGTAGCCGCATGGCGTTCGTACTTAAATATGGAACTAACCATTCCAATTTTCGCTGTCTCTTATACACATCTCCGAGCCCACGAGACC
+
CCCCCFCCCCAAGGGGGGGFGGGHHHHGGHG2BEGBGGEEEGGGGHEBFFEEGFHDFGGHHHHHGHGGGEEEGGGEGEEFEEFGHHGGHGFHGH3FFGFFEAGHHHGFHHGHHHGGGGGHFFHHHFFFGHEFGGHFC>BCFAHFCC@DDC
@M02034:409:000000000-BFKT7:1:1103:23629:12483 1:N:0:31
AAAGTCGAGGTGCCTAAAGTGGCAACCCAGACTCTTCCTCAGGTTGGTGGTGTAGAGCTTCCTGTAGCCGCATGGCGTTCGTACTTAAATATGGAACTAACCATTCCAATTTTCGCTGTCTCTTATACACATCTCCGAGCCCACGAGAC
+
BAABA@AAD@ABGGGGGEFGGGGHHGHGGHHGHHFGFHHHHH3BGHGAFDFFGHHFEBHHGHHHFHHHFGE0EEGGCEGEEFFFGHHBEFGFHDBBEG@CFFGGFFFF4FFFHHGFGGFFHFHHBFDHHCFGHHFBE/BCCEHFGC/ED
@M02034:409:000000000-BFKT7:1:1103:14261:12484 1:N:0:31
AAAGTCGAGGTGCCTAAAGTGGCAACCCAGTCTGTTGGTGCGGTAGAGCTTCCTGTAGCCGCATGGCGTTCGTACTTAAATATGGAACTAACCATTCCAATTTTCGCTGTCCTTATACACATCTCCGAGCCCACGAGACCTCTCTACATC
+
CCCCCFCBCCAAGGGGGGGGGGGHHHHGGHHHGHHHHHEGHGGGGGHHHHHHHHHHHHHHEGEGGHHGGGGGEGGHHHHHHHHHHHGHHHHHHHHHHHHFGGHHHGGGGGHFHHGFHHHHGHFHHHGGGCCGGGGFGFGGGGHHHHHFH<
@M02034:409:000000000-BFKT7:1:1103:24845:12487 1:N:0:31
AAAGTCGAGGTGCCTAAAGTGGCAACCCAGACTAATCCGCGGGTTGGTGGTGTAGAGCTTCCTGTAGCCGCATGGCGTTCGTACTTAAATATGGAACTAACCATTCCAATTTTCGCTGTCTCTTATACACATCTCCGAGCCCACGAGACC
+
BABBAFBA@B2AFGGGGCGGGGGHHHHGGHHGGHFGHH?EGGGGFEFGEG?FHFH5GFHFHHHGHHEFHDGGGGHGGGGGGGHHHHHFHHHGHHGGHHFFHHFHHHHFHHHHBDBDGDDHFGGHHHDHBCF<?FB1<<<@DGEGG@-.AC
@M02034:409:000000000-BFKT7:1:1103:21435:12491 1:N:0:31
AAAGTCGAGGTGCCTAAAGTGGCAACCCAGCTTTATGGTGGTGTAGAGCTTCCTGTAGCCGCATGGCGTTCGTACTTAAATATGGAACTAACCATTCCAATTTTCGCTGTCTCTTATACACATCTCCGAGCCCACGAGACCTCTCTACAT
+
BBBCBFCCCCBCGGGGGGGGGGGHHHHGGHHHHHHHHHGHGGGHHHHHHHHHHHHHGGHHFGGGGHHGGGGGGHHGHHHHHHHHHGHHHHHHHHHHHHHHHHHHHGGGGGHHHHHHHHHHHHHHHGFG?DGGGFGFFGGBGHHHHHHHHH
@M02034:409:000000000-BFKT7:1:1103:24864:12494 1:N:0:31
AAAGTCGAGGTGCCTAAAGTGGCAACCCAGACTAATCCGCGGGTTGGTGGTGTAGAGCTTCCTGTAGCCGCATGGCGTTCGTACTTAAATATGGAACTAACCATTCCAATTTTCGCTGTCTCTTATACACATCTCCGAGCCCACGAGACC
+
CCCCCFCCCCBCGGGGFGGGGGGHHHGGGHHGHHHHHHGGGGGGGGGEGGEFHHHEGHHHHHHHHHHHHGGGGGHHGGGGFGGHHHHHGHGHHHFGHHHHHHHHHHGHHHHHHHGGGGGHHHHHHHHHGHHHHHGHG?GCGGHGGGGGGG
@M02034:409:000000000-BFKT7:1:1103:25778:12496 1:N:0:31
AAAGTCGAGGTGCCTAAAGTGGCAACCCAGACTAATAATAAG
+
CCCCCFCCCCBCGGGGGGGFGGGHHHHGGH22FE3A55D555
@M02034:409:000000000-BFKT7:1:1103:9312:12499 1:N:0:31
AAAGTCGAGGTGCCTAAAGTGGCAACCCAGACTGTTACGGGTCCTGAGCTTCCTGTAGCCGCATGGCGTTCGTACTTAAATATGGAACTAACCATTCCAATTTTCGCTGTCTCTTATACACATCTCCGAGCCCACGAGACCTCTCTACAT
+
BBBBBFBABBAAGGGGGGGGGGGHGHHGGHHGHHHHHHGGGGGHHHHHHHHGHHHGGHHHGGEFGHGGGGGGGGHGHHHGGFHHHFHHHHHHHHHHHHHFGHHHHGGGGGHHHGHHHHHHHHHHHHHGBDGGGHGGGGGGGHBGGHHHHH
@M02034:409:000000000-BFKT7:1:1103:23620:12499 1:N:0:31
AAAGTCGAGGTGCCTAAAGTGGCAACCCAGACTCTTCCTCAGGTTGGTGGTGTAGAGCTTCCTGTAGCCGCATGGCGTTCGTACTTAAATATGGAACTAACCATTCCAATTTTCGCTGTCTCTTATACACATCTCCGAGCCCACGAGACC
+
ABABAFBBBBABFGGGCGGFGGFHHHHGGHHGHHHHHHHHHHHGHHGFGGEFHHHGHHHHHHHHHHHHHGGGGGHHGGGGGGHHHHHHHHHHHHFFHHGGHHHHGHGHHHHHHHGGGGGHHHHHHHHHHHFHHHGHGBGGGGHGGGGGGG
@M02034:409:000000000-BFKT7:1:1103:3740:12504 1:N:0:31
AAAGTCGAGGTGCCTAAAGTGGCAACCCAGACTGTTGGTGGTGTACCGCTTCCTGTAGCCGCATGGCGTTCGTACTTAAATATGGAACTAACCATTCCAATTTTCGCTGTCTCTTATACACATCTCCGAGCCCACGAGACCTCTCTACAT
+
AABBBDABBBABGGGGGGGGGGGHFGHGGGHGHHHHHGGAEGGDFHHGGGGCGHHEBFGDEGFGGHCEEGEGGFHHHHGFHGHHH3GGFEFCFHHHHFGEFGHHHGGFGGHHHHHGHGGHHGGGHHGF?FC/F<FC/<DEFHHGHHHHHG
@M02034:409:000000000-BFKT7:1:1103:13409:12506 1:N:0:31
AAAGTCGAGGTGCCTAAAGTGGCAACCCAGACTGTTACGGGTGTACCGCTTCCTGTAGCCGCATGGCGTTCGTACTTAAATATGGAACTAACCATTCCAATTTTCGCTGTCTCTTATACACATCTCCGAGCCCGCGAGACCTCTCTACAT
+
BABBBFBADDAAGGGFB4FGFGFFHHGGGHCGHHHHHHGGGGAEDHFGGGGFHHFHHHHHFGEEDHHGGGGGGHHHHGDFFEGBGFGHHGFHHHHHFEF4BFGHHCGGEGHHGHH4F4F3GHBBGGGF/>?BC/CA/<-CEHBGGFDDFH
@M02034:409:000000000-BFKT7:1:1103:27517:12506 1:N:0:31
AAAGTCGAGGTGCCTAAAGTGGCAACCCAGGAGGTTAAGGGTGTAGAGCTTCCTGTAGCCGCATGGCGTTCGTACTTAAATATGGAACTAACCATTCCAATTTTCGCTGTCTCTTATACACATCTCCGAGCCCACGAGACCTCTCTACAT
+
CCCCCFCCCCAAGGGGGGGGGGGHHHHGGHGHGGGHHHHGHFGEHHHHHHHHHHHHHHHHGFEEGHHGEGGGGGEGHHHHHHHHHGGHHHHHHHHHHHHGHHHHHGGGGGHHHHHHHHHGHHHHHHHGDGGGGHGGCDAEGGHHHFGHH?
@M02034:409:000000000-BFKT7:1:1103:2143:12516 1:N:0:31
AAAGTCGAGGTGCCTAAAGTGGCAACCCAGGTTGTTGGTGGTGTAGAGCTTCCTGGAGCCGCATGGCGTTCGTACTTAAATATGGAACTAACCATTCCAATTTTCGCTGTCTCTTATACACATCTCCGAGCCCACGAGACCTCTCTACAT
+
1>>1>@>>>DAACGDFFGGGGCC0BAC?FG01BGEFGGAEEEFHBFHD1FFA1GG00BGEE/AAEAF@EEAFEFEGGFDDEHFFF111FG@CCGFHGGGHFGHHBEEGGGHHHHHHHHHHHHHHHHH?<BCCFEFCCGC?FHHHHBFFHG
@M02034:409:000000000-BFKT7:1:1103:13394:12518 1:N:0:31
AAAGTCGAGGTGCCTAAAGTGGCAACCCAGACTGTTACGGGTGTACCGCTTCCTGTAGCCGCATGGCGTTCGTACTTAAATATGGAACTAACCATTCCAATTTTCGCTGTCTCTTATACACATCTCCGAGCCCACGAGACCTCTCTACAT
+
CCCCCFBBCCABGGGGGGGGGGGHHHHGGHHGHHHHHHGGGGGGHHHGGGGGHHHHHHHHGGGGGHHGGGGGGHHGHHHFGHHHHGHHHHHHHHHHHHHHHHHHHGGGGGHHHHHHHHHHHHHHHHHGGGGGGHGGCFGGGHFHHHHHHH
@M02034:409:000000000-BFKT7:1:1103:10725:12525 1:N:0:31
AAAGTCGAGGTGCCTAAAGTGGCAACCCAGACTTGTGATCGGGTTGGTGGTGTAGAGCTTCCTGTAGCCGCATGGCGTTCGTACTTAAATATGGAACTAACCATTCCAATTTTCGCTGTCTCTTATACACATCTCCGAGCCCACGAGACC
+
CCCCBFCCCCAAGGGGGGGFGGGHHHHGGHHGHHHFGHHHGGGAFEGEFGAABFHFHHHHHHHHGHHHHGGGGGHFGGGGEFGHHHHHHHHHHGGHHHHHHHHHHHHHHHHHHHGGGGGHHHHHHHHHFHGHHHHHGCGGGGHGGGGGGE
@M02034:409:000000000-BFKT7:1:1103:27530:12527 1:N:0:31
AAAGTCGAGGTGCCTAAAGTGGCAACCCAGGAGGTTAAGGGTGTAGAGCTTCCTGTAGCCGCATGGCGTTCGTACTTAAATATGGAACTAACCATTCCAATTTTCGCTGTCTCTTATACACATCTCCGAGCCCACGAGACCTCTCTACAT
+
A>AAAFABD>AAGGGGGGGGGGFHHHHGGHGGFGEFHHFGHHGGGH5FEGHFHGFFFHGFEEAEEFHGGGGGGGAGFGFHHGHHG3FCFGGHEDGFF4G@FGGHHGAEGGHHHGHFHHGGHFGHGH3EB?CGFGFCCGDDGH1GHFHGH?
@M02034:409:000000000-BFKT7:1:1103:23563:12528 1:N:0:31
AAAGTCGAGGTGCCTAAAGTGGCAACCCAGACTAATAATCAGGTTG
+
CCCCCFCCCCBCGGGGGGGGGGGHHHHGGHG2G33D5FD55BFH3F
@M02034:409:000000000-BFKT7:1:1103:18329:12530 1:N:0:31
AAAGTCGAGGTGCCTAAAGTGGCAACCCAGACTTCGTGTCAGGTTGGTGGTGTAGAGCTTCCTGTAGCCGCATGGCGTTCGTACTTAAATATGGAACTAACCATTCCAATTTTCGCTGTCTCTTATACACATCTCCGAGCCCACGAGACC
+
AB@AAFBBBB2AEFGFGGGFGGGFGHH?DGEGFGHGGGGHHHHGGHGEEGEFFHH5GHGHGGHGFGHHHGGGGGHHGGGGEEFGGHHHHHGHHHBFFHHHHGGHHHHHHGHHHHGGGGEFHHHHHGGDGGHHHHHHD/DDGGHGGGGGGF
@M02034:409:000000000-BFKT7:1:1103:2130:12530 1:N:0:31
AAAGTCGAGGTGCCTAAAGTGGCAACCCAGGTTGTTGGTGGTGTAGAGCTTCCTGTAGCCGCATGGCGTTCGTACTTAAATATGGAACTAACCATTCCAATTTTCGCTGTCTCTTATACACATCTCCGAGCCCACGAGACCTCTCTACAT
+
AABBBFAABBABGGGGFGGFFGFGCGFEDFFGHHEHHHEGFGGHFHHHBHHGGHGGEGHGEAAEEHFEEGCEEFEEGHEDFGHHH3EBFGFHHFGHBB@4BFHHFGGGGGFFGGHFHHFFGHHHGFDE>CBCECCD<BA/?CFHFHHFFF
@M02034:409:000000000-BFKT7:1:1103:19589:12533 1:N:0:31
AAAGTCGAGGTGCCTAAAGTGGCAACCCAGACTTCGCAGAATGTTGGTGGTGTAGAGCTTCCTGTAGCCGCATGGCGTTCGTACTTAAATATGGAACTAACCATTCCAATTTTCGCTGTCTCTTATACACATCTCCGAGCCCACGAGACC
+
CCCCCFCCCCABGGGGGGGGGGGHHHHGGHHGHHHGGGGEFGHHHHHEFGGEGFHEFHHHHHHHHGHGHFGFGGHFGEGGFEFFHHHGHHHHGFBDGHHGFHBHHHGFDGHHHHGGGGEGHHHHGFFGFGHHHHHDEBC?CCGGGGGGGF
@M02034:409:000000000-BFKT7:1:1103:28068:12541 1:N:0:31
AAAGTCGAGGTGCCTAAAGTGGCAACCCAGACTAGTAATAAGGTTGGTGGTGTAGAGCTTCCTGTAGCCGCATGGCGTTCGTACTTAAATATGGAACTAACCATTCCAATTTTCGCTGTCTCTTATACACATCTCCGAGCCCACGAGACC
+
BCCBBFCBBBABGGGGGGGGGGGHHHHGGHHGHHHGHHHHHHHHGHGGGGEFGHHGHHHHHHHHGHHHHFGCGGHHGGGGGFFHHHGGHHGHFHGHHHGGHHHFGHGHHHHHHHGGGGGEHHHHFHGH3FFHHHFBE<@CDGHGGGGGDE
@M02034:409:000000000-BFKT7:1:1103:25004:12544 1:N:0:31
AAAGTCGAGGTGCCTAAAGTGGAAACCCAGACTAATAATAGGGCTGGTGGTGTAGAGCTTCCTGTAGCCGCATGGCGTTCGTACTTAAATATGGAACTAACCATTCCAATTTTCGCTGTCTCTTATACACATCTCCGAGCCCACGAGACC
+
A>AAAFAADD1ACGFEFFFGGEABAFG0ACCC1BE12DF2A1C0BEEGHGBFAFH2FGEHHHHHGHFDFAAEEEHGGG?>EEFHHHG1BEBFDGFEGGHGHGGGHFHHHHHHHHCFGGGGFFHH1GGHBFFFG1BGC/C/CFHGGCGGGC
@M02034:409:000000000-BFKT7:1:1103:25583:12561 1:N:0:31
AAAGTCGAGGTGCCTAAAGTGGCAACCCAGACTGGGGGGTGTGTTGGTGGTGTAGAGCTTCCTGTAGCCGCATGGCGTTCGTACTTAAATATGGAACTAACCATTCCAATTTTCGCTGTCTCTTATACACATCTCCGAGCCCACGAGACC
+
BABBBFBABCABGGGGFFEFFGFFGFHGGFGFHHHHGGG<ECGFHHHBFG/FFFGFGGHHHHHGFFHDGDCCGDHGCCCFCCCGHHGHHHHHHGDGCGHFCGHHHHGGHHHHGHGGGGDFGGFGFGGGFGGGGGGGDCFBBEGFFFFFFE
@M02034:409:000000000-BFKT7:1:1103:29259:12566 1:N:0:31
AAAGTCGAGGTGCCTAAAGTGGCAACCCAGACTGAGACGCGTGTTGGTGGTGTAGAGCTTCCTGTAGCCGCATGGCGTTCGTACTTAAATATGGAACTAACCATTCCAATTTTCGCTGTCTCTTATACACATCTCCGAGCCCACGAGACC
+
BBBBBFBBBB>AFGGGGGGGGGGGHHHGGHHGHHHHHHGCFGGGHHHFFGEFGFHFDGGHHFHFGHHFHFGGGGHGEEFFEFGHHHHHHFHHHGFHFHHFGHGHHHHHGHHHHHGGGGAHHHHHFGHGFGHHHHGHE/DCCFEGGCGGGF
@M02034:409:000000000-BFKT7:1:1103:13287:12585 1:N:0:31
AAAGTCGAGGTGCCTAAAGTGGCAACCCAGACTATGAATAAGGTTGGTGGTGTAGAGCTTCCTGTAGCCGCATGGCGTTCGTACTTAAATATGGAACTAACCATTCCAATTTTCGCTGTCTCTTATACACATCTCCGAGCCCACGAGACC
+
BBCCCFCCCCABGGGFGGGGGGGHHHHGGHHGHHHHHHHHHHHGHHGGGGGGHHHAGHHHHHHHHHHHHGGGGGHHGGGGGGHHHHHHHHHHHHGHHHHHHHHHHHGHHHHHHHGGGGGHHGHHHHGHHHGHHHGGGCGCGGGGGGGGGE
@M02034:409:000000000-BFKT7:1:1103:26878:12586 1:N:0:31
AAAGTCGAGGTGCCTAAAGTGGCAACCCAGACTGTTGGTGGTGTAGAGCTTCCTGTAGCCGCATGGCGTTCGTACTTAAATATGGAACTAACCATTCCAATTTTCGCTGTCTCTTATACACATCTCCGAGCCCACGAGACCTCTCTACAT
+
CCCCCFCCCCCCGGGGGGGGGGGHHHHGGHHGH3DGFHGGGGGG3FGGHHHGHHHHGHHHGGFGGHHFFGGGGHHHHGFHHHHGH3FCHGHHHHHHHHHHHHHHHGGGGGHHHHHHHHHHHGGGHHHGCGGGFHGGGGDFGHHHHHHHHF
@M02034:409:000000000-BFKT7:1:1103:21375:12590 1:N:0:31
AAAGTCGAGGTGCCTAAAGTGGCAACCCAGACTAATACGAAGGTTGGTGGTGTAGAGCTTCCTGTAGCCGCATGGCGTTCGTACTTAAATATGGAACTAACCATTCCAATTTTCGCTGTCTCTTATACACATCTCCGAGCCCACGAGACC
+
BBBBBFCCCCBCGGGFGGGGGGGHHHHFGHHGHHHHHHHFHEEFGHFEFFEGHHHFHFHHHHHHHHHHHGGGGGHHGEGGGEHHHHHHHHHHHHFHGHHHHHHHHHGHHHHHHHGGGGGGHGHHHHHHHHHHHHHEFCGGGGHGGGGGGF
@M02034:409:000000000-BFKT7:1:1103:17323:12591 1:N:0:31
AAAGTCGAGGTGCCTAAAGTGGCAACCCAGACTGGGGGTTCTGTTGGTGGTGTAGAGCTTCCTGTAGCCGCATGGCGTTCGTACTTAAATATGGAACTAACCATTCCAATTTTCGCTGTCTCTTATACACATTCCGAGCCCACGAGACCT
+
CCCCCFCCBCBCGGGGGGGGGGGHHHHGGG22BFEC?FAABBGGFHF1A1EFF3F5BAFG5FGH@5B53?E/EEE1>EEFEE?F?FHF3BFBG333B?GHB03BB4F44FFHF4<AC?<B?FFD3G?22F2=>G>@/>D/?FFGFGG?<G
@M02034:409:000000000-BFKT7:1:1103:7678:12604 1:N:0:31
AAAGTCGAGGTGCCTAAAGTGGCAACCCAGACTCCTAAGCAGGTTGGTGGTGTAGAGCTTCCTGTAGCCGCATGGCGTTCGTACTTAAATATGGTACTAACCATTCCAATTTTCGCTGTCTCTTATACACATCTCCGAGCCCACGAGA
+
CCCCCFA@BCCCGGGGGGGGGGGHHHHGGHGGHHHHGGHFGGHHFH?AA1EFA3F5DAAF5GFHGBAB3AECEEF1@1EEE?2?FFGHFGHHF344FEGHB03B34G4?FFHB4/EEA<B?DF44?BBF222BFHBF/@CGEE/@DCA
@M02034:409:000000000-BFKT7:1:1103:22098:12607 1:N:0:31
AAAGTCGAGGTGCCTAAAGTGGAGAAAGGTCATGGCTTCTAACTTTACTCAGTTCGTTCTCGTCGACAATGGCGGAACTGGCGACGTGACTGTCGCCCCAAGCAACTTCGCTAACGGGGTCGCTGAATGGATCAGCTCTAACTCGCGTTC
+
A?ABADA3AD>AGGGFCGGFGF4GFFFFHHHHGHHHHHHGHHGHHGHHGHHGGHHGAGHGHFFEFGEGEEHHBEE>/EFDFFE@F?>EEFGFFGFHEFGGCC?2FFGHGGGGD/@?@E?<AC@DA>FFHGEF<FGHGFF00DD0DGGCGE
@M02034:409:000000000-BFKT7:1:1103:7138:12609 1:N:0:31
AAAGTCGAGGTGCCTAAAGTGGCAACCCAGACTAATAAGAATGTTGGTGGTGTAGAGCTTCCTGTAGCCGCATGGCGTTCGTACTTAAATATGGAACTAACCATTCCAATTTTCGCTGTCTCTTATACACATCTCCGAGCCCACGAGACC
+
AABBBFCCCCABGGGBFGGGGGGGHGHGGHHGHHHHHHHGHHHHHHHEGGEFGGHFHHHHHHHGGHHHHGGGGGHHFGGGFEGHHHHGHHGHHGGFHHHHHHGHGHGHHHHHHHGGGGFFHGHHGHHFGHFGFGGFFBCBGGHGGCCGGC
@M02034:409:000000000-BFKT7:1:1103:28629:12610 1:N:0:31
AAAGTCGAGGTGCCTAAAGTGGAAACCCAGACTACTCCTCAGGTTGGTGGTGTAGAGCTTCCTGTAGCCGCATGGCGTTCGTACTTAAATATGGAACTAACCATTCCAATTTTCGCTGTCTCTTATAC
+
AAAAAFAADD1A1FG1FGGGFF1B1BF0AFCGFGHGHFFGFHGFHHC?FGEFGGFHGFHGHEGFFGFHHEECFGHFE>FFEEGHAGGDHHHHHHGD@FGBCABFBG2BFGDGHFCC/AE1FFFF1FEF
@M02034:409:000000000-BFKT7:1:1103:27778:12616 1:N:0:31
AAAGTCGAGGTGCCTAAAGTGGCAACCCAGGCGAAGGGTGGTGTAGAGCTTCCTGTAGCCGCATGGCGTTCGTACTTAAATATGGAACTAACAATTCCAATTTTCGCTGTCTCTTATACACATCTCCGAGCCCACGAGACCTCTCTACAT
+
AABBAFAADBAAFFGGCGDGFFFFHHFFGHGHEEGGGGFAEEGHHHFHHHHHHGHGFGHHEE>EEFGFFGGEEGHHHHGHHHHGF@BBGHHHGHHHHGFDGHHHHGEGGGHHHHHHHHHGHHHGHHHG?C/BCFF><CAC<FFHHHHHGF
@M02034:409:000000000-BFKT7:1:1103:22113:12620 1:N:0:31
AAAGTCGAGGTGCCTAAAGTGGAGAAAGGTCATGGCTTCTAACTTTACTCAGTTCGTTCTCGTCGACAATGGCGGAACTGGCGACGTGACTGTCGCCCCAAGCAACTTCGCTAACGGGGTCGCTGAATGGATCAGCTCTAACTCGCGTT
+
BBBBBFBBBBABGGGGGGGGGGHHGHFHHHHHHHHHGHHHHGFHHHHHHHHHHHHGGHHGHGFGGGGGGHHHHGGGGGHHHGGGGGFGHGHHHHGHGEG/<?FHGHGHHGFGCDFEGGGCE<<CE>FGHGGBFFGGGFGBGHFHGCCDC
@M02034:409:000000000-BFKT7:1:1103:3020:12625 1:N:0:31
AAAGTCGAGGTGCCTAAAGTGGCAACCCAGACTGTTAGGGGTCTGGAGCTTCCTGTAGCCGCATGGCGTTCGTACTTAAATATGGAACTAACCATTCCAATTTTCGCTGTCTCTTATACACCTCT
+
A3>A>BAABB2AFFGGGGGGFGGHGCFEGGHGG3FGG5ABEGGHHHGHGHG5FFH5DGHFECAE1BBEFEGCGGEGHGHGFFH4E3GGFFFCFBGG4BEGGHHHFGGE?FHGHHHEGGFFG?F0?
@M02034:409:000000000-BFKT7:1:1103:25947:12633 1:N:0:31
AAAGTCGAGGTGCCTAAAGTGGCAACCCAGACTCGGGGTGGTCTTGAGCTTCCTGTAGCCGCATGGCGTTCGTACTTAAATATGGAACTAACCATTCCAATTTTCGCTGTCTCTTATACACATCTCCGAGCCCACGAGACCTCTCTACAT
+
BCCBBFBCCCAAGGGGGGGFGGFHHHHGGHHGHHGGGGEGGGHHHHHHGHHHHHGFFGFGEE>EGHGEEEGGFFHGHHHHHHHHHFGHHHHHHGHHHHHHHHHHHGGGGFHHFHHHHHHGHHHHHHHG@BCFGHGD@CGDEHHHHHHHHF
@M02034:409:000000000-BFKT7:1:1103:19466:12634 1:N:0:31
AAAGTCGAGGTGCCTAAAGTGGCAACCCAGAATAAGGGTGGTGTAGAGCTTCCTGTAGCCGCATGGCGTTCGTACTTAAATATGGAACTAACCATTCCAATTTTCGCTGTCTCTTATACACATCTCCGAGCCCACGAGACCTCTCTACAT
+
B@BBBFBBBBBBGGGGFGGGGGGHHHHGGHGHHHGFHHHGGGGHHHDDGHHHHHHHGFHHGGEFFHHGGGGGGFHGHGFGGGHFHGGHHEHHHFGHHFH@FGHHGEGGGEHGHGGDGEHFHGFBEGDG<@DGEEEGBDFEGGHHHHFHHH
@M02034:409:000000000-BFKT7:1:1103:29203:12634 1:N:0:31
AAAGTCGAGGTGCCTAAAGTGGCAACCCAGACTGGGGGGCAGGTTGGTGGTGTAGAGCTTCCTGTAGCCGCATGGCGTTCGTACTTAAATATGGAACTAACCATTCCAATTTTCGCTGTCTCTTATACACATCTCCGAGCCCACGAGACC
+
BBBBBFBBBBAAGGGGFGGGGGEGFHGGGGHGHHHGEGEEGGFHHGGAFACFGHHFGFHHHHHFHHHFGFFFDDHFD>CFDACGHHHHGGGFGHGHGHHGHFHHGHHFHHHHHHGGGGEFGGGGFFFFFGGGGGFFE9B?DGGGFFFFFE
@M02034:409:000000000-BFKT7:1:1103:25617:12635 1:N:0:31
AAAGTCGAGGTGCCTAAAGTGGCAACCCAGACTCAGGGTAAGGTTGGTGGTGTAGAGCTTCCTGTAGCCGCATGGCGTTCGTACTTAAATATGGAACTAACCATTCCAATTTTCGCTGTCTCTTATACACATCTCCGAGCCCACGAGACC
+
CBCCBFBBCBCCGGGABGGFGGGHHHHGGHHCHHGHHHGHHGHGHHGEFGGGHHHDGHHHFHHHHHHHHEEFGGHHEFEGFFEHGHHHHHHHHHBDGFFHHHHHHHGHHHHHHFGGGGGHHHHHGHHHFFHHGHGFCBCDFGFGGGGGGE
@M02034:409:000000000-BFKT7:1:1103:8015:12636 1:N:0:31
AAAGTCGAGGTGCCTAAAGTGGCAACCCAGACTTATGGTGGTGTAAATCTTCCTGTAGCCGCATGGCGTTCGTACTTAAATATGGAACTAACCATTCCAATTTTCGCTGTCTCTTATACACATCTCCGAGCCCACGAGACCTCTCTACAT
+
DDDDDFCCCDBCGGGGGGGGGGGHHHHGGHHGHHHHHHHHGGGHHHHHHHHHHHHGGHHHGFGGGHHGGGGGGGHHHHHHHHHHHHHHHGHHGHHHHHHHHHHHHGGGGGHHHHHHHHHHHHHHHHHGFGGGGHGG@DGGGHHHHHHHHD
@M02034:409:000000000-BFKT7:1:1103:15713:12638 1:N:0:31
AAAGTCGAGGTGCCTAAAGTGGCAACCCAGACTAAGAAGCAGGGTGGTGTAGAGCTTCCTGTAGCCGCATGGCGTTCGTACTTAAATATGGAACTAACCATTCCAATTTTCGCTGTCTCTTATACACATCTCCGAGCCCACGAGACCTCT
+
CCCCCFCCCCBBGGGGGGGFGGGHHHHGGHGGHHHHHHHHHHHGFFGGFGHHHHHHHHHHHHGHHHGGGGGHHGGGGGGHHHHHHHHHHHHHHHHHGHHHHHGHHHHHHHHEEFGGHHHHHHHHGFGHHHHHGF@DCGEEGFGGGGGHGH
@M02034:409:000000000-BFKT7:1:1103:19590:12639 1:N:0:31
AAAGTCGAGGTGCCTAAAGTGGCAACCCAGACTCAGAAGAATGTTGGTGGTGTAGAGCTTCCTGTAGCCGCATGGCGTTCGTACTTAAATATGGAACTAACCATTCCAATTTTCGCTGTCTCTTATACACATCTCCGAGCCCACGAGACC
+
CBCCCFCCCCABGGGGGGGGGGGHHHHGGHHGHHHHGHHHHHHHHHHEFGFGHHHGGHHHHHHHHHHHHGGGGGHHGGGGGGHHHHHHHHHHHHHHHHHGHHHHHHHHHHHHHHGGGGGHHHHHHHHHGHHHHHGHGCGGFGHGGGGGGE
@M02034:409:000000000-BFKT7:1:1103:24485:12648 1:N:0:31
AAAGTCGAGGTGCCTAAAGTGGCAACCCAGACTGTTACTGGTCGTGAGCTTCCTGTAGCCGCATGGCGTTCGTACTTAAATATGGAACTAACATTCCAATTTTCGCTGTCTCTTATACACATCTCCGAGCCCACGAG
+
BABBAFAA@@AAGG554BEDAGGHGHFECFCEEGGDF5ADGGHEEEHG3AGGHGFBFGHFEFEEGGFE>FAEECGFGGHFGEGDF3BCGBFHHHGFFEBFEHHFEFFGEGHFHG4FBHEHHCFGDGE/C?<FCCC/B
@M02034:409:000000000-BFKT7:1:1103:12633:12653 1:N:0:31
AAAGTCGAGGTGCCTAAAGTGGCAACCCAGACTAATCAGATTGTTGGTGGTGTAGAGCTTCCTGTAGCCGCATGGCGTTCGTACTTAAATATGGAACTAACCATTCCAATTTTCGCTGTCTCTTATACACATCTCCGAGCCCACGAGAC
+
CCCCCFCCCCBCGGGGGGGGGGGHHHHGGHHGHHHH3F3F5DFGHHHFFGEFHHHHHHHHGHHHGHHHHGGGGGHHGGGGGGHHHHHHHHHHHHHHGHHHHHHHHHHHHHHHHHGGGGGHHHHHHHHHHHGHHHHHGCGGGGHGGGGGG
@M02034:409:000000000-BFKT7:1:1103:27486:12657 1:N:0:31
AAAGTCGAGGTGCCTAAAGTGGCAACCCAGACTTCTCAGTCTGTTGGTGGTGTAGAGC
+
BABBBFBBBBBBGGG5FGGGGGGGHHHGGHHGHHHHHHHAFGEGBGGAFGEGGFG555
@M02034:409:000000000-BFKT7:1:1103:10798:12658 1:N:0:31
AAAGTCGAGGTGCCTAAAGTGGCAACCCCGACTACTCCTGGTGTAGAGCTTCCTGTAGCCGCATGGCGTTCGTACTTAAATATGGAACTAACCATTCCAATTTTCGCTGTCTCTTATACACATCTCCGAGCCCACGAGACCTCTCTACAT
+
AA?>AF?A?D>11EBGGGFBGCF01GFC0AEAEEGGFC110F0G1FFA11ABGGFGEHHEEA/EEFGG?ECE>>GFFGFFFGHHGF1GGDFFAGFDFFGHHHHHHGGGGGHHGHHFGHGFHGHHHHHG?CGGFHGGGGGAFGFHFFF1GH
@M02034:409:000000000-BFKT7:1:1103:10487:12663 1:N:0:31
AAAGTCGAGGTGCCTAAAGTGGCAACCCAGACTGGGGGGGGGGTTGGTGGTGTAGAGCTTCCTGTAGCCGCATGGCGTTCGTACTTAAATATGGAACTAACCATTCCAATTTTCGCTGTCTCTTATACACATCTCCG
+
AAABBFAADD>4FCGBFGGFFGGGFHHGDGFGHHHGCGGGBBBBBBB;ED.;EFF/BFFFFBFFFEFBFD?-DFFE;DBFF9.9EFBFFFFFFFFB/BBFFE/BFFFFBFFFFBB.D?AB/9BF/F/FFF/BBF/9A
@M02034:409:000000000-BFKT7:1:1103:18107:12663 1:N:0:31
AAAGTCGAGGTGCCTAAAGTGGCAACCCAGTCTGTTGGTGGTGTACCTCTTCCTGTAGCCGCATGGCGTTCGTACTTAAATATGGAACTAACCATTCCAATTTTCGCTGTCTCTTATACACATCTCCGAGCCCACGAGACCTCTCTACAT
+
BBBBBFBBBBABGGGGGGGGGGFGBGGEGGEGHHHGHHEGGGGHFHHHHHHGHDHFGGFHGGFGGHHGGGGGEFFFHFEEFGHHHFGFGFHHHHHHHHHHHHHHGGFGGGDHHHHHHHHGHHHFHFGF/@CBCFAB/BEDFHHHHEHHHH
@M02034:409:000000000-BFKT7:1:1103:23468:12664 1:N:0:31
AAAGTCGAGGTGCCTAAAGTGGCAACCCAGACTAATGGGCAGGTTGGTGGTGTAGAGCTTCCTGTAGCCGCATGGCGTTCGTACTTAAATATGGAACTAACCATTCCAATTTTCGCTGTCTCTTATACACATCTCCGAGCCCACGAGACC
+
AAAAAF@ADD>>GGG1GAGGFDFFFHGEGEAFHHFFHHHHHGGCFHGGFEEFGHHDGHHHGHHFGFHHHGGEEGHHGEEGGEFGHHHHHGHHHHFHHHHHHHHHHHHFGHGGHHEFGGGHHHHHEHEHGFFHHHHHC@C<CFGGGGGGGF
@M02034:409:000000000-BFKT7:1:1103:24818:12666 1:N:0:31
AAAGTCGAGGTGCCTAAAGTGGCAACCCAGACTCGGGGTGGTGTAGAGCTTCCTGTAGCCACATGGCGTTCGTACTTAAATATGGAACTAACCATTCCATTTTTCGCTGTCTCTTATACACATCTCCGAGCCC
+
A?AABFBBBBABGGGGGGGGFGGHHHHGGHHGHFDGFAEF?EFHHHHHHHHHHHHHHHHHFHHHHHHGGGGGGHHHHGHDGFHFHBGHHFFHF3F?G?E4BGHFB@?EFEGFFHFEG4G4FFF2?BFG/BB/F
@M02034:409:000000000-BFKT7:1:1103:13082:12666 1:N:0:31
AAAGTCGAGGTGCCTAAAGTGGCAACCCAGACTGTTCGTGGTGTAATGCTTCCTGTAGCCGCATGGCGTTCGTACTTAAATATGGAACTAACCATTCCAATTTTCGCTGTCTCTTATACACATCTCCGAGCCCACGAGACCTCTCTACAT
+
ABBBAFAAD>AAGGGGGGGFEFGHHHHGGFGGHGGHHGGGGGGHFHFHGHHHEHHGEHHHGGGGGHFFGGFGGFHHHHHHFFHFHGHGHFGHHHHGHGF4FFGHFGEGGE??HHHHHHHHHGGHHHHGCD/DAEF?/<EDCG110F1D1<
@M02034:409:000000000-BFKT7:1:1103:13099:12671 1:N:0:31
AAAGTCGAGGTGCCTAAAGTGGCAACCCAGACTGTTCGTAGTGTAATGCTTCCTGTAGCCGCATGGCGTTCGTACTTAAATATGGCACTAACCATTCCAATTTTCGCTGTCTCTTATACACATCTCCGAGCCCACGAGACCTCTCT
+
A?AA3BAAD2>AGGGGG4EGGGGHCAEEGHHGGGE5GAE2AFF5DFFHEHH5A5BFFFFHEAEEECBEEEEEB2BFGH33@4BB31BBF33BEGFFBE44@FGHF?E/EE3G?444G4G4F3C3B3B/@/>CFA?C??DECCGGHH
@M02034:409:000000000-BFKT7:1:1103:27476:12675 1:N:0:31
AAAGTCGAGGTGCCTAAAGTGGCAACCCAGACTTCTCAGTCTGTTGGTGGTGTAGAGCTTCCTGTAGCCGCATGGCGTTCGTACTTAAATATGGAACTAACCATTCCAATTTTCGCTGTCTCTTATACACATCTCCGAGCCCACGAGACC
+
BBCCCFCCCCABGGGGGGGFGGGHHHHGGHHGHHHHHHHHHHDGHHFEFEAFGHHDGHHGHFHHFGFFHGGCEEGHGEFGGGGGHHGFBGGHHHBHGHHFHHEHGHHGHHHHGHGGGFGHHHHHGFFHHHFFHDFGDC?BDGFA@FGGGF
@M02034:409:000000000-BFKT7:1:1103:5707:12685 1:N:0:31
AAAGTCGAGGTGCCTAAAGTGGCAACCCAGACTAAGAATACTGTTGGTGGTGTAGAGCTTCCTGTAGCCGCATGGCGTTCGTACTTAAATATGGAACTAACCATTCCAATTTTCGCTGTCTCTTATACACATCTCCGAGCCCACGAGACC
+
AB?AAFABBBAAGGGGGGGGFBF4GFFGGHHGHHHHHHHHBGFDGHGEFGAFGHGDGGBGHGGHAGGDEEGFFGHFEEGGG?2FHHGGGGFFDGFDFHFF3GDG3??DGHHFHHGGGGE3FGHFHHFHFGB2CGBFC/B/><GCC@CD??
@M02034:409:000000000-BFKT7:1:1103:13075:12691 1:N:0:31
AAAGTCGAGGTGCCTAAAGTGGCAACCCAGACTGTTCGTGGTGTAATGCTTCCTGTAGCCGCATGGCGTTCGTACTTAAATATGGAACTAACCATTCCAATTTTCGCTGTCTCTTATACACATCTCCGAGCCCACGAGACCTCTCTACAT
+
CCCCCFBCCCABGGGGGGGGGGGHHHHGGHHGHH355EEG?AAGHBBGHHHHHHHHHHHHGGGGGHHGGGGGGGHHHHHHHFHHHFGHHHHHHHHHHHHHHHHHHGGGGGHHHHHHHHHFHHGHHHHGCGGGGHGGCGGGA1??GD11?F
@M02034:409:000000000-BFKT7:1:1103:13101:12692 1:N:0:31
AAAGTCGAGGTGCCTAAAGTGGCAACCCAGACTAATAATAAGGTTGGTGGTGTAGAGCTTCCTGTAGCCGCATGGCGTTCGTACTTAAATATGGAACTAACCATTCCAATTTTCGCTGTCTCTTATACACATCTCCGAGCCCACGAGAC
+
BBBBBFABBBABGGGGGGGGGGGGHHHGGHHGHHHHHHGHHHHHHHGEFGGFHEGBGHHHFHHHHHHFHGGGFGHFEFGGGGFHFHHHHHHHHGDFHHHHHFFGGHHEHHHHHFGGGGFHFHHHHHGHGHFHHHHFGBDGGGEGFCGGG
@M02034:409:000000000-BFKT7:1:1103:4177:12694 1:N:0:31
AAAGTCGAGGTGCCTAAAGTGGCAACCCAGACTTGTGAGAGGGTTGGTGGTGTAGAGCTTCCTGTAGCCGCATGGCGTTCGTACTTAAATATGGAACTAACCATTCCAATTTTCGCTGTCTCTTATACACATCTCCGAGCCCACGAGACC
+
CCCCCFCBBCBCGGGGGGGFGGFFHHHGGHHGHHHHHHHGHGGEHFGEFGEFHHHGGHHHHHHHGHHHHEGGGGHHGFGGGGHHHHGGHHFHHHFFHHFGFHGHHHHGGHHGHHGGGGGFHGHHHHHHGHEHGGFFE/@@FGHGGCGGGE
@M02034:409:000000000-BFKT7:1:1103:27743:12695 1:N:0:31
AAAGTCGAGGTGCCTAAAGTGGCAACCCAGACTAATAAGAATGTTGGTGGTGTAGAGCTTCCTGTAGCCGCATGGCGTTCGTACTTAAATATGGAACTAACCATTCCAATTTTCGCTGTCTCTTATACACATCTCCGAGCCCACGAGACC
+
BBBBBFBBBBB?GGGFGFGGGGGHHHHGGHHGHFHHHDG5BFBFHHHGGGGGHHHFGHHHHHHHHHHHHGGGGGHGGGGGGGFGHHHHHHHHHHFFHHHFFF3FFHHHHHHHHFGGGGGHHHHHHHHHFH2GHHHGG/CGGGHGGCC/??
@M02034:409:000000000-BFKT7:1:1103:7791:12696 1:N:0:31
AAAGTCGAGGTGCCTAAAGTGGCAACCCAGACTGGGGTGGGGGTTGGTGGTGTAGAGCTTCCTGTAGCCGCATGGCGTTCGTACTTAAATATGGAACTAACCATTCCAATTTTCGCTGTCTCTTATACACATCTCCGAGCCCACGAGACC
+
CCCCBFCBCCABGGGGGGGGGGGHHHHGGHGGHHHHGEAEFGGFGGGEFGEGHHHGHHHHHHHHHHHHHGGGGGHHGGGGGFHHHHHGHHFHHHBFHHGHHHGHHHGGHHHHHFGGGGGGHHHHHHHHGHHHHHFHGCGGGGHGGGGGGE
@M02034:409:000000000-BFKT7:1:1103:5706:12704 1:N:0:31
AAAGTCGAGGTGCCTAAAGTGGCAACCCAGACTAAGAATACTGTTGGTGGTGTAGAGCTTCCTGTAGCCGCATGGCGTTCGTACTTAAATATGGAACTAACCATTCCAATTTTCGCTGTCTCTTATACACATCTCCGAGCCCACGAGACC
+
BBCCCFBCBCAAGGGFCFGGGFFHHHHGGHHGHHHHHHHHHHHHHHGEGGGGHHHGHHHHHHHHHHHHHGGGGGHHGGGGFEHHHHHGHHGHHHGHGHHHHHGHHHGGHHHHHHGGGGGHHHHHHHGHEGFHGHGFC<DCGGHGGCGGGF
@M02034:409:000000000-BFKT7:1:1103:23691:12714 1:N:0:31
AAAGTCGAGGTGCCTAAAGTGGCAACCCAGACTAATAAGAATGTTGGTGGTGTAGAGCTTCCTGTAGCCGCATGGCGTTCGTACTTAAATATGGAACTAACCATTCCAATTTTCGCTGTCTCTTATACACATCTCCGAGCCCACGAGACC
+
BBBBBFBBBBBBGGGFFGGGGGGHHHHGGHHGH33FGH55F3FGHHHGGGEGHHHFGHHHHHHHHHHHHGGGGGHHGGGGGGFHHHFHHHHHHHHHHHHHHHHGHHGHHHHHHHGGGGGHHGHHGHHHHGHHHHGGGDCCGGHGGGGGGF
@M02034:409:000000000-BFKT7:1:1103:10008:12716 1:N:0:31
AAAGTCGAGGTGCCTAAAGTGGCAACCCAGACTAATGGTGGTGTAGAGCTTCCTGTAGCCGCATGGCGTTCGTACTTAAATATGGAACTAACCATTCCAATTTTCGCTGTCTCTTATACACATCTC
+
A3ABBFBBDDAACGGGGCEGGFGHGHHCAGACHGFEGHHHDGCGHHFFGFHFGHHHGHGFDG0EEHHGEEGGGFGHHGGHHBDGH3FGFFBGGFHHHGH4@GHHGCGGGGFHHHHGGFGEH3FGFF
@M02034:409:000000000-BFKT7:1:1103:19430:12717 1:N:0:31
AAAGTCGAGGTGCCTACAGTGGCAACCCAGACTAAGTTTGGTGGTGTAGAGCTTCCTGTAGCCGCATGGCGTTCGTACTTAAATATGGAACTAACCATTCCAATTTTCGCTGTCTCTTATACACGTCTCCGAGCCCACGAGACCTCTCTA
+
A?AA>5AAD?AA4GGE4ABFGGGBGHGG2A2FHBGHHHGHDHGGAFBBFFHBGHHHHGHGHHGE0ABEH1>BEEAE2FBGFFGGFHHHHBFGFFHAEFGEGHBFGHHE/?AEFDF4GHGH4?4F<G/GEB<@DGDF/F/<@/??1FGFH?
@M02034:409:000000000-BFKT7:1:1103:27417:12726 1:N:0:31
AAAGTCGAGGTGCCTAAAGTGGCAACCCAGACTACGCCGGCGGTTGGTGGTGTAGAGCTTCCTGTAGCCGCATGGCGTTCGTACTTAAATATGGAACTAACCATTCCAATTTTCGCTGTCTCTTATACACATCTCCGAGCCCACGAGACC
+
CCCCCFABCCBBGGGGGGGGGGGHHHHGGHHGHH3E22AE0AFEFCE1BE1BBFHBGFHHHGGHHHHHHG?EEFHEEAEFE/FHHHGFFHBGHHBBGHFFGHGFGGFHHHHGHGG?DGEFHFHG?GFHGHHHHHFFECC?CGHGFFGGDE
@M02034:409:000000000-BFKT7:1:1103:16331:12731 1:N:0:31
AAAGTCGAGGTGCCTAAAGTGGCAACCCAGACTACGTCGGGTGTTGG
+
BABBBFBBBB2AGGGEGGGFGGGHFHHGG22FF33EBAE2EGGGGHE
@M02034:409:000000000-BFKT7:1:1103:9303:12734 1:N:0:31
AAAGTCGAGGTGCCTAAAGTGGCAACCCAGACT
+
ABB3AFA3ADAACGFGGFGFGBBCGHHGEFGGF
@M02034:409:000000000-BFKT7:1:1103:13492:12735 1:N:0:31
AAAGTCGAGGTGCCTAAAGTGGCAACCCAGACTATGACGACGGTTGGGGGTGTAGAGCTTCCTGTAGCCGCATG
+
CCCCCFBABCBCGGGGGGGGGGGHHHHGGHHGHFHHE5BAEEEFEG?0A0EE>3F3@@BF3BFG@4B43EE/EE
@M02034:409:000000000-BFKT7:1:1103:23281:12738 1:N:0:31
AAAGTCGAGGTGCCTAAAGTGGCAACCCAGACTGGGACTCAGGTTGGTGGTGTAGAGCTTCCTGTAGCCGCATGGCGTTCGTACTTAAATATGGAACTAACCATTCCAATTTTCGCTGTCTCTTATACACATCTCCGAGCCCACGAGACC
+
CCCCCFCCCCABGGGGGGGGGGGHHHHGGHHGHHHHHHHHHHHHGHGGGGGGHGHGHHHHHGHHHHHHHGGGGGHFGEGGGGGHHHHHHHHHHHFHHHHHHHHHHHFHHHHHHGGGGDFHHHHHHHGHFFGHHHH2C@?CFGHGGGGGGE
@M02034:409:000000000-BFKT7:1:1103:2336:12739 1:N:0:31
AAAGTCGAGGTGCCTAAAGTGGCAACCCAGAAGGTTGGTGGTGTAGCGCTTCCTGTAGCCGCATGGCGTTCGTACTTAAATATGGAACTAACCATTCCAATTTTCGCTGTCTCTTATACACATCTCCGAGCCCACGAGACCTCTCTACAT
+
AAAAAF1A1AAAFGGGGGGGGBEFGGG?FFHC1F1BGE/AAECG1FDECA/AGHDFFGHFEE/EEGHGEGGGEFHHHFGHH2GGBEFGHHFGHHHHHHHGHHFHHGGGGGHHHHHGHGHDFHGFHHFG?BCGGHEC/>AEGHGHGHFBGH
@M02034:409:000000000-BFKT7:1:1103:26056:12740 1:N:0:31
AAAGTCGAGGTGCCTAAAGTGGCAACCCAGACTCTGGGTGGTGTATCGCTTCCTGTAGCCGCATGGCGTTCGTACTTAAATATGGAACTAACCATTCCAATTTTCGCTGTCTCTTATACACATCTCCGAGCCCACGAGACCTCTCTACAT
+
BAAAAFABBBABGGGGGGGGGFFCGHFEEHDGHHHCGFAEGFEG3FGDAAFEFGEFFGHFEEEAEHHGEEGGAFGGHGFFGGHHG3BFGFFHEGGHHHFFHHHHHGGGGGHHHHHHHHHHHHHHHHHGCGGGGGGGCGEFGHHHHHHHHF
@M02034:409:000000000-BFKT7:1:1103:23655:12744 1:N:0:31
AAAGTCGAGGTGCCTAAAGTGGCAACCCAGACTGCGCCTCATGTTGGTGGTGTAGAGCTTCCTGTAGCCGCATGGCGTTCGTACTTAAATATGGAACTAACCATTCCAATTTTCGCTGTCTCTTATACACATCTCCGGGCCCACGAGAC
+
BBBBBFBBBBAAGGGGG4FEFGGHHHFFFEEFGHCGGGEGCFGGFHEEFEEEBFF5DGGHHGHHHFFGHGG@EEGB>EECEEGFEHGBFGH4GFFFCFBE303B3BE?FGFHGFEFGGGFFHHBBFFGFFHHCFGDB/@DF@AFGCGGA
@M02034:409:000000000-BFKT7:1:1103:13050:12745 1:N:0:31
AAAGTCGAGGTGCCTAAAGTGGCAACCCAGACTCAGAATAATGTTGGTGGTGTAGAGCTTCCTGTAGCCGCATGGCGTTCGTACTTAAATATGGAACTAACCATTCCAATTTTCGCTGTCTCTTATACACATCTCCGAGCCCACGAGACC
+
AAAAAFAA@D>ACGGGGFGBFD001EGE0A0F1GHFGHFGHHDFGHH/FCAFFFF2FHHHHFHFBGHHHGEGFEHGEEEEEEFC>GFFHFFHHHEGHHGHHGGFHHHEFGGHHHGGGGGHHHHHHHFGGFFHHGHHC@GCG/GGC/CFGF
@M02034:409:000000000-BFKT7:1:1103:28544:12745 1:N:0:31
AAAGTCGAGGTGCCTAAAGTGGCAACCCAGACTAAGGATGGTGTTGGTGGTGTAGAGCTTCCTGTAGCCGCATGGCGTTCGTACTTAAATATGGAACTAACCATTCCAATTTTCGCTGTCTCTTATACACATCTCCGAGCCCACGAGACC
+
AABBAFBBBDBBGFGFGGGGGGGHHHHGEHHGHHHHGHHHGHHFEHGGFGEFHHHGGHGHHHHHHFHGHGGGGGHHGEFGGGHHHHHHHHHHHEFGEGGGFGHFDFFHGHGHHHGGGFGGHHHHGHHHFHBFGGFHGCGCCEEGFGC?GG
@M02034:409:000000000-BFKT7:1:1103:3544:12747 1:N:0:31
AAAGTCGAGGTGCCTAAAGTGGCAACCCAGAGTGTTGGGGGTGTAGCGCTTCCTGTAGCCGCATGGCGTTCGTACTTAAATATGGAACTAACCATTCCAATTTTCGCTGTCTCTTATACCCATCTCCGAGCCCACGAGACCTCTCTACAT
+
AAAABFBBBBBAFCFDGGGGGGGFGHHAFEC2D5FGAGE22AEEFF5E?FEGFHGGHHHGGCEFEGFCEGGGGCGGGBFGGFHHGBFGFFHGHBFFFHFFBGGHGGGD/?GHHHFF?BD21@@CFF1?/<ACFHGC<-.CAFGBGB>FB<
@M02034:409:000000000-BFKT7:1:1103:3518:12758 1:N:0:31
AAAGTCGAGGTGCCTAAAGTGGCAACCCAGACTGGGAGTGATGTTGGTGGTGTAGAGCTTCCTGTAGCCGCATGGCGTTCGTACTTAAATATGGAACTAACCATTCCAATTTTCGCTGTCTCTTATACACATCTCCGAGCCCACG
+
ABCBCFBBCDBCGGGGBGGGGGGHHHHGGHGAGH22BFEGBFGHFHC2AEGEAAG5BFGFEGHHEFF5AEGCFFGCEEEGGEFGGHHHFGHHFF3@FFFHBF3FFFGDEGGHHF@AF?EGHHHHGGHEFCGGHDD2?/BDCCECC
@M02034:409:000000000-BFKT7:1:1103:3498:12760 1:N:0:31
AAAGTCGAGGTGCCTAAAGTGGCAACCCAGACTGGGAGTGATGTTGGTGGTGTAGAGCTTCCTGTAGCCGCATGGCGTTCGTACTTAAATATGGAACTAACCATTCCAATTTTCGCTGTCTCTTATACACATCTCCGAGCCCACGAGA
+
AAABBFBBBBABGGGGFGGGGGEGHHGEGGEFFHHH2FEGDGHHHHHEFFGGGFHBFDGHFHFHHFHFEEGEFGHFGGGAEEBFGFFFGHFGHH333FFFEEFGHFFEBGHHH4EEGGGGHFGHGHFFFC2BGGFDC//<B/FGCCCG
@M02034:409:000000000-BFKT7:1:1103:5181:12767 1:N:0:31
AAAGTCGAGGTGCCTAAAGTGGCAACCCAGACTACTCCGGCTGTTGGTGGTGTAGAGCTTCCTGTAGCCGCATGGCGTTCGTACTTAAATATGGAACTAACCATTCCAATTTTCGCTGTCTCTTATACACATCTCCGAGCCCACGAGACC
+
BBBBBFBBBBAAGGGGGGGGGGGHHHHGGHHGHHFHCHGGGGGHHHHAFEFFGGHAGHHHGHHHGHGFEEGGGGHFGEGGGGFHHHHHGHHHFHBFHHHGFHBGHHHFHHHHHFGCGGGFHHHHFH?HFGHHHGGFGCCGGGHEGCGGDA
@M02034:409:000000000-BFKT7:1:1103:2770:12768 1:N:0:31
AAAGTCGAGGTGCCTAAAGTGGCAACCCAGACTGGGAAGGAGGTTGGTGGTGTAGAGCTTCCTGTAGCCGCATGGCGTTCGT
+
BBBBBFAA@DAAGGGGFGFGGF2BEHH?FHCFFHEA2EEGGHGEEBCEE?EEA3D5AAB35FFGB5A5ABE0EEA1>B/1?>
@M02034:409:000000000-BFKT7:1:1103:23658:12773 1:N:0:31
AAAGTCGAGGTGCCTAAAGTGGCAACCCAGACTGGTAATGGTGTTGGTGGTGTAGTGCTTCCTGTAGCCGCATGGCGT
+
ABABBFBBBCBBGGGGGGGGGGGHHHHGGHDGHHGGFBFHHHDG?GA22AE113D53DA55BFGA555A1E0EE?10?
@M02034:409:000000000-BFKT7:1:1103:14537:12777 1:N:0:31
AAAGTCGAGGTGCCTAAAGTGGCAACCCAGACTGTTCCGGGTGTAAAGCTTCCTGTAGCCGCATGGCGTTCGTACTTAAATATGGAACTAACCATTCCAATTTTCGCTGTCTCTTATACACATCTCCGAGCCCACGAGACCTCTCTACAT
+
BBBBBFBA@DAAGGGDGGFGGGGHHAGGCHGAAFBBGHEEEEEEFHHHHHHHHHGFGGHHGGEGGHGGAEGFEFEHGHHFFFHFE3BFFGFHFHHHHHFHHHFFHGGGGFHHHHGFFHHBHFFGGH1A@CCBAGCB/DGDGFHHHHHGHD
@M02034:409:000000000-BFKT7:1:1103:11946:12787 1:N:0:31
AAAGTCGAGGTGCCTAAAGTGGCAACCCAGACTGGGACGGGTGTTGGTGGTGTAGAGCTTCCTGTAGCCGCATGGCGTTCGTACTTAAATATGGAACTAACCATTCCAATTTTCGCTGTCTCTTATACACATCTCCGAGCCCACGAGACC
+
BBBBBFBBBBBAGGGGCGGFGGGHHHHGFHHGHHHHHHGGGGGGGHHFGGEFHHHGHHHHHHHHHHHHHGGGGGHGGGGGGGHHHHGGHHHHHGFGHHHHHHHHHHHHHHHHHHGGGGGHHHHHHHHHHHHHHHHHEBDCGGHGGGGGGF
@M02034:409:000000000-BFKT7:1:1103:16501:12791 1:N:0:31
AAAGTCGAGGTGCCTAAAGTGGCAACCCAGACTCTAATGGGGTTGGTGGTGTAGAGCTTCCTGTAGCCGCATGGCGTTCGTACTTAAATATGGAACTAACCATTCCAATTTTCGCTGTCTCTTATACACATCTCCGAGCCCACGAGACCT
+
AAAAAFBBDBABGFEGCFFFFGGFGGGFGHHGHFFFCHFHHG2EEGAFGAAFFGFDADGFGHHHFFHHGEEEGHFGEFAEEGEHGFEFHGHHHHHFHHHFHHGHHHFFGHHHGFEGGEFFFGHGH3GGHFGHHHHGCGCGGAFFGCD?FH
@M02034:409:000000000-BFKT7:1:1103:5707:12792 1:N:0:31
AAAGTCGAGGTGCCTAAAGTGGCAACCCAGACTGGGAAGGGTGTTGGTGGTGTAGAGCTTCCTGTAGCCGCATGGCGTTCGTACTTAAATATGGAACTAACCATTCCAATTTTCGCTGTCTCTTATACACATCTCCGAGCCCACGAGACC
+
AABCCFBBCDABGGGGGGGGGGGHHHHGGHHGHHHHFFFFGGGG?G1AAAEAFGGDDGHHBGFGBAF5BEEEFGE1EE>FE>CFGGHHFHFGFH33GHHHFE3BF4GFFHGHH4EEFA?BDFHFHFHBG2GFHGG2C>/>B/FFC@CAA<
@M02034:409:000000000-BFKT7:1:1103:16987:12792 1:N:0:31
AAAGTCGAGGTGCCTAAAGTGGCAACCCAGACTGCGAGTAATGTTGGTGGTGTAGAGCTTCCTGTAGCCGCATGGCGTTCGTACTTAAATATGGAACTAACCATTCCAATTTTCGCTGTCTCTTATACACATCTCCGAGCCCACGAGACC
+
BBBBBFAA@BBBGGGGGGGFGGFHHHHGGGHGHHHGGGGHHHHHHHHGFGGGHHHEGHHHHHHHHHHHHGGFFGHHGFGGGFHHHHHHHHHHHGGHHHHHHHHHHHHHHHHHHHGGGGGGHGHHHHHHGHHHHHFHG?CCGGHGGGGGGG
@M02034:409:000000000-BFKT7:1:1103:26739:12795 1:N:0:31
AAAGTCGAGGTGCCTAAAGTGGCAACCCAGACTGGTAAGTCTGTTGGTGGTGTAGAGCTTCCTGTAGCCGCATGGCGTTCGTACTTAAATATGGAACTAACCATTCCAATTTTCGCTGTCTCTTATACACATCTCCGAGCCCACGAGACC
+
CCCCCFCBCCBCGGGGGGGFGGGHHHHGGGAFHHHHHHHGHHHHHHHFFGGGGHHFGHHHGHHHHHHHHGGGGGHHGEGGGFGHHHHHHHHHHHBGFHHHHHHHHHHHHHHHHHGGGGGHHHHHHHHHBGFHHHGHGDGGGGHGGGGGGF
@M02034:409:000000000-BFKT7:1:1103:2034:12795 1:N:0:31
AAAGTCGAGGTGCCTAAAGTGGCAACCCAGACTCCGGGTGGTAAAGAGCTTCCTGTAGCCGCATGGCGTTCGTACTTAAATATGGAACTAACCATTCCAATTTTCGCTGTCTCTTATACACATCTCCGAGCCCACGAGACCTCTCTACAT
+
BBBBBFABBBABGGGGGGGGFGGFHHHGGHFFHHBDEEEGCG555DFCFFGBFHGDGGFDEFCGGHHGGGGGGHEGHGFFGGHHE3FHHHHHGHHHHH?FGHHFHGGGGEFGHHHBGFG3HBFFGF2?/@CGCAFF/AEDFHHHHHHEHF
@M02034:409:000000000-BFKT7:1:1103:22608:12797 1:N:0:31
AAAGTCGAGGTGCCTAAAGTGGCAACCCAGCGTCAGGGTGGTGTAGAGCTTCCTGTAGCCGCATGGCGTTCGTACTTAAATATGGAACTAACCATTCCAATTTTCGCTGTCTCTTATACACATCTCCGAGCCCACGAGACCTCTCTACAT
+
BAABAFBBBBAAFGFFGGGGGGGGGHGGGHHGEEFFHGAFGGFFGGHHGHFEFHGFGGFFEFEEGHGGEGFEBFCGHHHGHHHHHGGGHGHHHHHHHHHHHHHHHGEGGEFHHGHFFHHFHHHHHGHGCGC@FHGDCDFACFHHHHHHHH
@M02034:409:000000000-BFKT7:1:1103:2014:12800 1:N:0:31
AAAGTCGAGGTGCCTAAAGTGGCAACCCAGACTCCGGGTGGTAAGGAGCTTCCTGTAGCCGCATGGCGTTCGTACTTAAATATGGAACTAACCATTCCAATTTTCGCTGTCTCTTATACACATCTCCGAGCCCACGAGACCTCTCTACAT
+
AAAAAFAABBAABGGFGGGGGGA4CAF?EHHEFHHGCGEEGGHHGGHGCGFFGGFFDEF3EA>EEGFE?E1EBCFEGDB3FDGHGFB333BGGGGHFDGBGHHHDE?EGGHHEHHFFHGDGGHFGBFFBDC<F/?BAC<???FBFHHBG=
@M02034:409:000000000-BFKT7:1:1103:26721:12800 1:N:0:31
AAAGTCGAGGTGCCTAAAGTGGCAACCCCGACTGGCAAGTCTGTTGGTGGTGTAGAGCTTCCTGTAGCCGCATGGCGTTCGTACTTAAATATGGAACTAACCATTCCAATTTTCGCTGTCTCTTATACACATCTCCGAGCCCACGAGACC
+
AAAAAF1AADAAGGFFFGFGGB0BEGHG0AEE0FA/FH/DAF1GGHEEEEEFHGBAFHFHHGHGHGHHHGGE>EHGGGGGGEFGGHBFBFFDHHGGFHHHHHHHBFGFGHGHHHEFCEEFFFGHHGGFFGHGHGBDCCCGCFEGCCC/EF
@M02034:409:000000000-BFKT7:1:1103:13016:12805 1:N:0:31
AAAGTCGAGGTGCCTAAAGTGGCAACCCAGACTTGGGGTGGTGTAGAGCTTCCTGTAGCCGCATGGCGTTCGTACTTAAATATGGAACTAACCATTCCAATTTTCGCTGTCTCTTATACACATCTCCGAGCCCACGAGACCTCTCTACAT
+
CBBCCFCCCCABGGGGGGGGGGEGHHHGGHHGHHHHHGGGGGGHHHHHHHHFHHHGGHHHGGGGGHHGGGGGGGHHHHHHHHHHHGGHHHHHHHHHHHHHHHHHHGGGGGHHHHHHHHHHHHHHHHHGCFGFGFGFADGAFGHHHHHHHG
@M02034:409:000000000-BFKT7:1:1103:25135:12811 1:N:0:31
AAAGTCGAGGTGCCTAAAGTGGCAACCCAGACTAAGGAGTCGGTTGGTGGTGTAGAGCTTCCTGTAGCCGCATGGCGTTCGTACTTAAATATGGAACTAACCATTCCAATTTTCGCTGTCTCTTATACACATCTCCGAGCCCACGAGACC
+
CCCCBFCABCBCGGGFGGGGGGGHHHHGGHHGHHHHHGHGHGGGGGGEFGGGGGHEHHHHHHHHHHHHHGGFEGHHGGGGGGGHHHHHHHHHHHHFGHHHHHGGHHGHHHHHHHGGGGGHHHHHHHHHFHHHHHHGGBGGGGHGGGCGGF
@M02034:409:000000000-BFKT7:1:1103:18599:12824 1:N:0:31
AAAGTCGAGGTGCCTAAAGTGGCAACCCAGACTGATTCGATTGTTGGTGGTGTAGAGCTTCCTGTAGCCGCATGGCGTTCGTACTTAAATATGGAACTAACCATTCCAATTTTCGCTGTCTCTTATACACATCTCCGAGCCCACGAGACC
+
BBCCAFBCCCBCGGGGGGGGGGGHHHHGGHHGHHHHHHGHHGGGHHHEFGFFGHHGHHHHHHHHHHHHHGGGGGHHGGGGGFGHHHHHHHHHHHHGHHHGGHHHHHFHHHHHHHGGGGGGHHHHHHHHGHHHHHHHG@GCGGHGGGGGGG
@M02034:409:000000000-BFKT7:1:1103:27015:12828 1:N:0:31
AAAGTCGAGGTGCCTAAAGTGGCAACCCAGACTGTTGGTGGTGTGCTGCTTCCTGTAGCCGCATGGCGTTCGTACTTAAATATGGAACTAACCATTCCAATTTTCGCTGTCTCTTATACACATCTCCGAGCCCACGAGACCTCTCTACAT
+
B@AABFBBBBAAGFGGGGGGGGGHHHGGGHHEHGHFHHEGFGGHEH5FGEGFGGGGGHHFGEEEEHHGGGGGGHEFF@FGGHHHH@3BFGGHGHHHHHHGGGHFHGGGGGHHHHHHHDGDHHGHHHHG/B@CEFFG/BDEEGGFFHHFHG
@M02034:409:000000000-BFKT7:1:1103:12517:12829 1:N:0:31
AAAGTCGAGGTGCCTAAAGTGGCAACCCAGACTCAGAAGAATGTTGGTGGTGTAGAGCTTCCTGTAGCCGCATGGCGTTCGTACTTAAATATGGAACTAACCATTCCAATTTTCGCTGTCTCTTATACACATCTCCGAGCCCACGAGACC
+
CCCCCFBCCCAAGGGGGGGGGGGHHHHGGHHGHHHHHHHHHGHGHHHFGGEFHHHFGHHHHGHHFGHHHGGGGGHHGGGGGGHHHHHHHHHHHHHFHHHGHGHHHHHGHHHHHHGGGGGGHHHHFHHHHGFHHHDDFCGGGGHGGCGGGG
@M02034:409:000000000-BFKT7:1:1103:22115:12830 1:N:0:31
AAAGTCGAGGTGCCTAAAGTGGCAACCCAGCTTGTTTTTGGTGTAGAGCTTCCTGTAGCCGCATGGCGTTCGTACTTAAATATGGTACTAACCATTCCAATTTTCGCTGTCTCTTATACACATCTCCGA
+
CCCCCFCCCCBCGGGGGGGGGGGHHHHGGH23FCAF22B22AFG3FAF5AF53BFA5D53AE0AEAA>1>FAG21?4@33@BE434BB@4BB1@EFG4FHFEEG4>E>>F3H44?4D4?B?3B343D<B
@M02034:409:000000000-BFKT7:1:1103:25959:12833 1:N:0:31
AAGGTCGAGGTGCCTAAAGTGGCAACCCAGACTGCGACTTCTGTTGGTGGTGTAGAGCTTCCTGTAGCCGCATGGCGTTCGTACTTAAATATGGAACTAACCATTCCAATTTTCGCTGTCTCTTATACACATCTCCGAGCCCACGAGACC
+
AAABBFBBBBBBGGGGFGGFGGGHHGHGGHHGHHHGGGGGGHHHHHHEFGAFGHHFGHHHHHHHGHHHHGGGGFHGGEGGGFFHFHHHHGHHHHGHHHHGHFHHHHHHHHHHHHGGGGGGHHHHFHHHHHHHGGFGA<DDGGHGGGGGGF
@M02034:409:000000000-BFKT7:1:1103:18338:12837 1:N:0:31
AAAGTCGAGGTGCCTAAAGTGGCAACTCAGACTTCGGGTCGGGTTG
+
CCCDCFCCCCBCGGGGGGGGGGGHHHGHHHHHHCD2EFG2F?EGCE
@M02034:409:000000000-BFKT7:1:1103:17284:12839 1:N:0:31
AAAGTCGAGGTGCCTAAAGTGGCAACCCAGACTACGACTGCGGTTG
+
CBCCCFBBBCCCGGGFGGGGGGGHHHHGGHHGHH3E2AEFE2EF0E
@M02034:409:000000000-BFKT7:1:1103:16926:12840 1:N:0:31
AAAGTCGAGGTGCCTAAAGTGGCAACCCAGACTGGTGGTGAGGTTGGTGGTGTAGAGCTTCCTGTAGCCGCATGGCGTTCGTACTTAAATATGGAACTAACCATTCCAATTTTCGCTGTCTCTTATACACATCTCCGAGCCCACGAGACC
+
AAAAADABB2AAGFGBFGGFDBFHHHHGGHHGHHHHHGEFFGHHHHGGGGDGHFHFHBFHHHHHHHGHHGGGGGHGGGGGGEFGHHHGBEHHHHHHFHHHFFFGHFDGHHHHHGGFGGGEFHFHFHHHGFGHHHGHDC@?CGHGCC?DFF
@M02034:409:000000000-BFKT7:1:1103:22360:12841 1:N:0:31
AAAGTCGAGGTGCCTAAAGTGGCAACCCAGACTACGGGGAAGGTTGGTGGTGTAGAGCTTCCTGTAGCCGCATGGCGTTCGTACTTAAATATGGAACTAACCATTCCAATTTTCGCTGTCTCTTATACACATCTCCGAGCCCACGAGACC
+
BABBAFB@BBBAGGGGFGGFEGGHHGHGGHHGHHHGGGGGGGGFGHGEFGAFGHHGHHHGHHHGHHHHHGGGGGHHGEGGFFGHHHFFHHHHHHHHGHHFHHHHHHGHHHHHHHCFGGFHHHHHHHHHFHHHHHFHGDGGGGGGGCGGGF
@M02034:409:000000000-BFKT7:1:1103:7559:12844 1:N:0:31
AAAGTCGAGGTGCCTAAAGTGGCAACCCAGTTGTGGGGTGGTGTAGAGCTTCCTGTAGCCGCATGGCGTTCGTACTTAAATATGGAACTAACCATTCCAATTTTCGCTGTCTCTTATACACGTCTCCGAGCCCACGAGACCTCTCTACAT
+
AAAAAFAADBBBGGG5BFE6GGGHHHFGFAFGHHGGGG2E?EGHEHGHHHHGHHHHFGFHEEEFGHHGEGGEEFEGHHFGGGHHH3FBGFGFFBGHHFHGGGGGFEGGGGHHFHHHHHHHGE0CGF2E>C/BFHEDCGG/FFFFCFFHFD
@M02034:409:000000000-BFKT7:1:1103:22854:12850 1:N:0:31
AAAGTCGAGGTGCCTAAAGTGGCAACCCAGACTGTTGGTGGTGTGTCGCTTCCTGTAGCCGCATGGCGTTCGTACTTAAATATGGAACTAACCATTCCAATTTTCGCTGTCTCTTATACACATCTCCGAGCCCACGAGACCTCTCTACAT
+
CCCCCFCCCCBBGGGGGGGGGGGHHHHGGHHGHHHHHHGGGGGHFHHGHGHGHHHHHHHHGGGGGHHGGGGGGHHHHHHHHHHHHFHHHHHHHHHHHHHHHHHHHGGGGGHHHHHHHHHGHHHHHHHGGGGGGHFG?FGGGHHHHHHHHH
@M02034:409:000000000-BFKT7:1:1103:16936:12855 1:N:0:31
AAAGTCGAGGTGCCTAAAGTGGCAACCCAGACTGGTGGTGAGGTTGGTGGTGTAGAGCTTCCTGTAGCCGCATGGCGTTCGTACTTAAATATGGAACTAACCATTCCAATTTTCGCTGTCTCTTATACACATCTCCGAGCCCACGAGACC
+
A?ABBFBBBBAAGGGGGGGGGGGHHHHGCHHGFHH5GGEDGCFHHFG?CFEFGHGADFHGHHHHGGHHHGGGGGHHG>EF1F2GHHHG@@@GGGBFEGFHHGGHHHFGHHHHHFEEGGGGHHGHFHGHBFHHEHHFD/CCGACGGC@ADF
@M02034:409:000000000-BFKT7:1:1103:24755:12863 1:N:0:31
AAAGTCGAGGTGCCTAAAGTGGCAACCCAGACTACGAAGGGTGTAGAGCTTCCTGTAGCCGCATGGCGTTCGTACTTAAATATGGAACTTAACCATTCCAATTTTCGGTGTTTCTTATACACATCTCC
+
CCCCCFBCBCBCGGGGGFGEGGGHHHHGGHGAGDG22A22BBAA3DAFDHHHFEFBDGHDEE?EEGF@FFE?E21BFGHFG4FHHHFF3FF33@3@BFFD4BGGFD//?>//B4FG444B4F33B33?
@M02034:409:000000000-BFKT7:1:1103:14606:12867 1:N:0:31
AAAGTCGAGGTGCCTAAAGTGGCAACCCAGACTGGGAAGCAGGTTGGTGGTGTAGAGCTTCCTGTAGCCGCATGGCGTTCGTACTTAAATATGGAACTAACCATTCCAATTTTCGCTGTCTCTTATACACATCTCCGAGCCCACGAGACC
+
BBBBBFBBBB>AGGGGGGGFGGGGHHHDFHHGFHHHHHEHHHHHHHGGGGAFGHGDFHHHHHHHHHHGHEEGGGHHGGGGEFGHHHHHHHHHHHHHHHHHHHHHHHHHHHHHHHGGGGGGHFHHHHFHHHGHHHHFE<DFGGHGGGGGGG
@M02034:409:000000000-BFKT7:1:1103:27299:12870 1:N:0:31
AAAGTCGAGGTGCCTAAAGTGGCAACCCAGACTCAGAAGCATGTTGGTGGTGTAGAGCTTCCTGTAGCCGCATGGCGTTCGTACTTAAATATGGAACTAACCATTCCAATTTTCGCTGTCTCTTATACACATCTCCGAGCCCACGAGACC
+
AAAB>FAADDAA4FGGFGGEGGGHHGGFFFGFHHHHHGGAGGGGFHHEFFBFFFGGFFHGHFGGEGHHHEAAEFHGEBEFEEFHHHGFBGGHGGBGCFE@GHFHHHGHHHHHHHF?EEGFEBGGGHGH42BB2GGB?/B<BEGGFCCCDE
@M02034:409:000000000-BFKT7:1:1103:6127:12877 1:N:0:31
AAAGTCGAGGTGCCTAAAGTGGCAACCCAGACTAATAATAATGTTGGTGGTGTAGAGCTTCCTGTAGCCGCATGGCGTTCGTACTTAAATATGGAACTAACCATTCCAATTTTCGCTGTCTCTTATACACATCTCCGAGCCCACGAGACC
+
CBCCCFCCCBCCGGGGGGGFGGGHHHHGGHHGHHHHHHHHGFGGHHHEFEFFGHHFGHHHHHHHHHHGGGGGGGHGGEGGGGHHHHHHHHHHHGFFFHHHGHFGFHHHHHHHHHGGGGFHGHHHHHHHGFHHHHFHF/CDFGHGGCGGGC
@M02034:409:000000000-BFKT7:1:1103:11487:12877 1:N:0:31
AAAGTCGAGGTGCCTAAAGTGGCAACCCAGACTAGTCGGAAGGTTGGTGGTGTAGAGCTTCCTGTAGCCGCATGGCGTTCGTACTTAAATATGGAACTAACCATTCCAATTTTCGCTGTCTCTTATACACATCTCCGAGCCCACGAGACC
+
BBBBBFBBBBBBGGGGFGGGGGGHHHGGGGHGHHFHHGGEFEEHHHGGFGGGEHH5FGHHHHHGHHHGFGGGFGHFGEEGGGGHGHHGFGFHHH?DGHHGCGBFGGFDGGHHHGGGGGGHHHHH3HHHHH2GFHHFE/CDGGHGGCGDGC
@M02034:409:000000000-BFKT7:1:1103:11793:12882 1:N:0:31
AAAGTCGAGGTGCCTAAAGTGGCAACCCAGACTAGTCAGAAGGTTGGTGGTGTAGAGCTTCCTGTAGCCGCATGGCGTTCGTACTTAAATATGGAACTAACCATTCCAATTTTCGCTGTCTCTTATACACATCTCCGAGCCCACGAGACC
+
BBBBBF?BBBAAFGGGGGGGGGGFHHHGGHHGHHHGHHHHHHHHFGFGGGEEHHHFGHHHHHHHHHHGHGGGGGHHGGGGGGHHHHHHGHGHHHGGHHHHHHGHHHGHFHHHHGGGGGGGHHHHGHHHGHFHHHHHG/CCGGHGGGFGGG
@M02034:409:000000000-BFKT7:1:1103:7176:12884 1:N:0:31
AAAGTCGAGGTGCCTAACGTGGCAACCCAGACTGAGGGTGGTACGGAGCTTCCTGTAGCCGCATGGCGTTCGTACTTAAATATGGAACTAACCATTCCAATTTTCGCTGTCTCTTATACACATCTCCGAGCCCACGAGACCTCTCTACAT
+
BBBBAFABB?ABGGGFG4AFGFEHHHHGGHHCHFGGGGFGCGFHGGGGGHHHHHGBFGGHGGGGGHHGEGGGGHHHHHFHHGHHHDGHFFGHHHHGHFFEFGHHHGGG/EHHHHHHHHHHHGFGHHHGF@CGGHGG<AAAFHHHGHHGF<
@M02034:409:000000000-BFKT7:1:1103:7202:12894 1:N:0:31
AAAGTCGAGGTGCCTAAAGTGGCAACCCAGTGTGCTGGTGGTGTAGAGCTTCCTGTAGCCGCATGGCGTTCGTACTTAAATATGGAACTAACCATTCCAATTTTCGCTGTCTCTTATACACATCTCCGAGCCCACGAGACCTCTCTACAT
+
CCCCBFAADDACGGGGGGGGFGGHHHHGGHGHFGHHHHFHFGGHHHHHHHHHHHHHHHHHGCEGGHHGGGGGGHHHHHHGHGHHH3FHHHGHHHHHHHHHHHHHHGGGGGHHHHHHHHHHHGHHHHHGCDFGGGFGFGGEGHHHHHHHHF
@M02034:409:000000000-BFKT7:1:1103:15011:12896 1:N:0:31
AAAGTCGAGGTGCCTAAAGTGGCAACCCAGAGGCGGGGGGGGG
+
AAABBFBBBBAAGGGGGGGFGGGHHHHGGGG2FGGGGG/AB-;
@M02034:409:000000000-BFKT7:1:1103:17222:12896 1:N:0:31
AAAGTCGAGGTGCCTAAAGTGGCAACCCAGACTCAGAATCATGTTGGTGGTGTAGAGCTTCCTGTAGCCGCATGGCGTTCGTACTTAAATATGGTACTAACCATTCCAATTTTCGCTGTCTCTTATACAATCTCCGAGCCCACGAGACCT
+
BBBBBFBBBBABGGG5FGGGGGGGGHHGGHCFBGHGFFGFGFFGHFEEFEGFGAF5DDBFFHGH5AFFDAFAEEG1EB@FE12FGHHD3FFHHF44B4GH313B34G44B?FE4//EE<BFHG?4B4?F3BGFHHGFGCGGHGFCGDDEH
@M02034:409:000000000-BFKT7:1:1103:22227:12896 1:N:0:31
AAAGTCGAGGTGCCTAAAGTGGCAACCCAGACTGGGGGGGGGGTTGGTGGGGT
+
BBBBBFBABBAAGGGGGGGGGGFHHHHGGHGACGHHGGGGFF?--@=.;A--;
@M02034:409:000000000-BFKT7:1:1103:16722:12900 1:N:0:31
AAAGTCGAGGTGCCTAAAGTGGCAACCCAGACTCCGGAGAGGGTTGGTGGTGTAGAGCTTCCTGTAGCCGCATGGCGTTCGTACTTAAATATGGAACTAACCATTCCAATTTTCGCTGTCTCTTATACACATCTCCGAGCCCACGAGACC
+
AAABAFABBB2AFGGGGGGB5FGGHHHEGHHGHFHGGGGGGGGGGGGEEGEFGHHDGGFHHFHHGHHHHGCEEFHEFAEFGE2GHHFGHHHFFHFHHHHFHGFHHFHGGHHHHHGGGGGHHHHHGHHHFGFHHHFDE@??DCHGGC-<<F
@M02034:409:000000000-BFKT7:1:1103:14078:12912 1:N:0:31
AAAGTCGAGGTGCCTAAAGTGGCAACCCAGACTAAGCCTCAGGTTGGTGGTGTAGAGCTTCCTGTAGCCGCATGGCGTTCGTACTTAAATATGGAACTAACCATTCCAATTTTCGCTGTCTCTTATACACATCTCCGAGCCCACGAGACC
+
BBBBBFBBBBABGGGFGGGGGGGHHHHGCGHDFGHGHHHHHFFBFGGGGFAFFHHBHGHHHHHHHHHHHEGGGGHHGGGGDFGHEHFGHHFFGHEGHGHFHGHHGHGHGHGGHHGGGGGHGFFHHHGFDGEHHGFFF?C?<FHGG?CFGE
@M02034:409:000000000-BFKT7:1:1103:22694:12912 1:N:0:31
AAAGTCGAGGTGCCTAAAGTGGCAACCCAGACTCTTGGTGGTGTTCATCTTGCTGTAGCCGC
+
CCCCBFCCCCBCGGGGGGGGGGGHHHHGGHHGH33G33A22BFH255D5BF55ABD5A531E
@M02034:409:000000000-BFKT7:1:1103:16713:12918 1:N:0:31
AAAGTCGAGGTGCCTAAAGTGGCAACCCAGACTCCGGAGAGGGTTGGTGGTGTAGAGCTTCCTGTAGCCGCATGGCGTTCGTACTTAAATATGGAACTAACCATTCCAATTTTCGCTGTCTCTTATACACATCTCCGAGCCCACGAGA
+
AABBBFABDB>AGGGGGGFGFCFHBHHGGC2A3BGGCDEA2A?EBEEA1EEEGFHBGFHHHGHHGGHHEECEEGG1EEGGEABFGHFFHHFHHH3GFGHHHHHHHHGFHGFHHGEGGDAGFHFFBF2DGF1<FGFFF//@?FGFCDCG
@M02034:409:000000000-BFKT7:1:1103:18024:12919 1:N:0:31
AAAGTCGAGGTGCCTAAAGTGGCAACCCAGACTAATAAGAATGTTGGTGGTGTAGAGCTTCCTGTAGCCGCATGGCGTTCGTACTTAAATATGGAACTAACCATTCCAATTTTCGCTGTCTCTTATACACATCTCCGAGCCCACG
+
BBCCCFBCCCABGGGGGGGGGGGHHHHGGHHGHBBGHFHGFGHH5FA2BAEFGDF5DFFHFGHFED55FEEEEGEF0BEFA?2FFHHFHHHGHF3DF@GH313BDFH4BF3G??/?E/<B?FF?44??GBB?FFHB<<<BF</<<
@M02034:409:000000000-BFKT7:1:1103:10526:12920 1:N:0:31
AAAGTCGAGGTGCCTAAAGTGGCAACCCAGACTAAGGGTGGTAAGGAGCTTCCTGTAGCCGCATGGCGTTCGTACTTAAATATGGAACTAACCATTCCAATTTTCGCTGTCTCTTATACACATCTCCGAGCCCACGAGACCTCTCTACAT
+
BAAABFBBBBAAFGGG4GGFGFCFGHGAAAFFFGGEFHGFGEHFGFHHEFGDFGHFEGHFEAAEEHGGEGGE?BEFFFGGGHFHH@@CGGEFFHHHHHHHHHHHHGGGGGHHHHHHHHHHHGHGHHGGCDCCGHFD<BDCFGGHHHHHHH
@M02034:409:000000000-BFKT7:1:1103:19260:12926 1:N:0:31
AAAGTCGAGGTGCCTAAAGTGGCAACCCAGACTGTTGGTGGTGTACAGCTTCCTGTAGCCGCATGGCGTTCGTACTTAAATATGGAACTAACCATTCCAATTTTCGCTGTCTCTTATACACATCTCCGAGCCCACGAGACCTCTCTACAT
+
ABBBAFB?DBABGGGGGGGGGGGGHHHGGHGGHHHHHHGGGGGHGH5GGHHBHHHHHHHHGGEGGHHGAFGGEHHHHGHDGHHHHFGHH3FHHHGHGHHHFHHHHGGGDFHHHHHHHDHDHFHFHHGG?BGGGHEF/>BEEHHFHHGBFF
@M02034:409:000000000-BFKT7:1:1103:15329:12929 1:N:0:31
AAAGTCGAGGTGCCTAAAGTGGCAACCCAGACTCCTAGGACGGTTGGTGGTGTAGAGCTTCCTGTAGCCGCATGGCGTTCGTACTTAAATATGGAACTAACCATTCCAATTTTCGCTGTCTCTTATACACATCTCCGAGCCCACGAGACC
+
BAABBFB@BBBBGGGFFGGFGGGHHHHGGHHGHGHHHHHHFGGGGGGEFGEGHHHFGHHHHHHHHHHGGGGGGGGHGGGGGGFHHHHFHHHHHHFGFHFGFFFGHHHHHHHHHHGGGGGHHHHHHHHHFHGHHHGDE@GFGEFGGFCGDF
@M02034:409:000000000-BFKT7:1:1103:16574:12932 1:N:0:31
AAAGTCGAGGTGCCTAAAGTGGCAACCCAGACTCCTCATCAGGTTGGTGGTGTAGAGCTTCCTGTAGCCGCATGGCGTTCGTACTTAAATATGGAACTAACCATTCCAATTTTCGCTGTCTCTTATACACATTCCGAGCCCACGAGACCT
+
CCCCCFCCCCABGGGGGGGGGGGHHHHGGHHGHHHHHHHHGHHHHHCGGGGFHHH5GHHHHHHHHHHHHGGGGGHHGFGGGGHHHHHGHHHHHHGHHHHHHHHHHHHHHHHHHHGGGGGGHHHHFHFHFHHHFFGF/BCGGHGGGGGGEF
@M02034:409:000000000-BFKT7:1:1103:8809:12934 1:N:0:31
AAAGTCGAGGTGCCTAAAGTGGCAACCCAGACTAATACTCAGGTTGGTGGTGTAGAGCTTCCTGTAGCCGCATGGCGTTCGTTCTTAAATATGGAACTAACCATTCCAATTTTCGCTGTCTCTTATACACATCTCGG
+
CCCCCFBCCCBCGGGGGGGGGGGHHHHGGHHGHGDGHHFB5BGHDG?AAAEA13F5DB3A5ABFB5A53EE0EEC1>>>F>>3?BFGD@DF@@333BBGH303B3?F4?F?F44/?E<<BBGH???4BFFF2BDG0?
@M02034:409:000000000-BFKT7:1:1103:28842:12934 1:N:0:31
AAAGTCGAGGTGCCTAAAGTGGCAACCCAGACTGTGTCTAATGTTGGTGGTGTAGAGCTTCCTGTAGCCGCATGGCGTTCGTACTTAAATATGGAACTAACCATTCCAATTTTCGCTGTCTCTTATACACATCTCCGAGCCCACGAGACC
+
BBBBBFBBBBBBGGG54BGGGGGHHHHGGDGGHHHHHHHF5DDGHHFGGGGGHHHDFGHHHHHHHEHHHGGEEGHHGGGGGGFHHHFGGGHHHHGHHHHHHHGGFHHFHHHHHHGGGFGHHGHHHHGFGGFHHGGHD/@?CFHGGGGGGG
@M02034:409:000000000-BFKT7:1:1103:4756:12939 1:N:0:31
AAAGTCGAGGTGCCTAAAGTGGCAACCCAGACTGTTACTGGTGTAACGCTTCCTGTAGCCGCATGGCGTTCGTACTTAAATATGGAACTAACCATTCCAATTTTCGCTGTCTCTTATACACATCTCCGAGCCCACGAGACCTCTCTACAT
+
CCCCCFCCCCCCGGGGGGGGGGGGHHHGGHHGHHGH5DGDGHHHGFFGGGGGHHHHHHHHGGGGFHHGFGGGGHHHHHHHHHHHHGHHHHHHHHHHHHHFHHHHHGGGGGHHHHHHHHHGHHHHHHHG@FGGGGGGCCGG/?=FGDGFHF
@M02034:409:000000000-BFKT7:1:1103:17677:12946 1:N:0:31
AAAGTCGAGGTGCCTAAAGTGGCAACCCAGACTGATAATAAGGTTGGTGGTGTAGAGCTTCCTGTAGCCGCATGGCGTTCGTACTTAAATATGGAACTAACCATTCCAATTTTCGCTGTCTCTTATACACATCTCCGAGCCCACGAGACC
+
BBBBBFB@DBABBEGBAGGCGGFHHHHEGHEFHHGHHHHHHHHDFHGEGGGGHHHFHHHHHGHHHHHGHGFEEGHFFGGGGGGFGHHHFHHHHHFFFHGGHHHHHHHHHHHHHFGDGGDHHHHHGGFHEFGGCGDFB/BBFGHGGGGGGA
@M02034:409:000000000-BFKT7:1:1103:7118:12949 1:N:0:31
AAAGTCGAGGTGCCTAAAGTGGCAACCCAGACTACGAGTACTGTTGGTGGTGTAGAGCTTCCTGTAGCCGCATGGCGTTCGTACTTAAATATGGAACTAACCATTCCAATTTTCGCTGTCTCTTATACACATCTCCCAGCCCACGAGACC
+
CCCCCFBCCBAAFGGFFGGGGGGHHHHGGHHGHHHGGGGHHHHHHHHFFGEFHHHEGHHHHHHHHFGGHGGGGGHHGGGGGGHHHHHGHHHHHHFHFHHFHHGHHHHHHHHHHHGCGGGHHGHHHHHHHBGHHHFGHHFCEFHGGGGGGG
@M02034:409:000000000-BFKT7:1:1103:20795:12952 1:N:0:31
AAAGTCGAGGTGCCTAAAGTGGCAACCCAGACTACTACGGCGGTTGGGGGGG
+
AAB?AFBBDBAAGGGGGGGGFGFHHHHGGGHGHGHHHHGGGGG0AAE0>E/9
@M02034:409:000000000-BFKT7:1:1103:18563:12953 1:N:0:31
AAAGTCGAGGTGCCTAAAGTGGCAACCCAGACTCCGCAGCCTGTTGGTGGTGTAGAGCTTCCTGTAGCCGCATGGCGTTCGTACTTAAATATGGAACTAACCATTCCAATTTTCGCTGTCTCTTATACACATCTCCGAGCCCACGAGACC
+
AAAABFBB@DAACGGGGGGGGGDFFHHEGCFF3BFEEGAEAGFHHHGEFDEFGEEAFEDGHGHFFHHHHGECAFHCEEFFE?1FFGFGHFFHHF3?FEHFGEFGFHHBGGGHFFECEAEDFHGHFFFEFF1FGDG1C<DG@FGECGCGEC
@M02034:409:000000000-BFKT7:1:1103:17571:12959 1:N:0:31
AAAGTCGAGGTGCCTAAAGTGGCAACCCAGACTCAGCGGAATGTTGGTGGTGTAGAGCTTCCTGTAGCCGCATGGCGTTCGTACTTAAATATGGAACTAACCATTCCAATTTTCGCTGTTCTTATACACATCTCCGAGCCCACGAGACCT
+
BBBBBFBBBBBBGGGG4BFFGGFHHHHGGHHFHHGHHGGGGFHHHHHGGGGGHHHDGHHHGHHHHHHHHGGGGGHHGGGGGFHFHHHGHHHHHHHHHHHHHHHHHHHGHHHHHHGGGGGHHHHHHHGHGGHHHHFGCGGDGHGGGGGGGH
@M02034:409:000000000-BFKT7:1:1103:14691:12962 1:N:0:31
AAAGTCGAGGTGCCTAAAGTGGCAAACCAGACTAAGGGTGGTTTGGAGCTTCCTGTAGCCGCATGGCGTTCGTACTTAAATATGGAACTAACCATTCCAATTTTCGCTGTCTCTTATACAATCTCCGAGCCCACGAGACCTCTCTACAT
+
>>>>ADAB@DAAFGGGGGGB5BFCE4BFHEAAFBBABAAAEEFHDAHHBGHDFFH5AGHEE0AAEHHGEEEEE?CGFFFHFHHEF3GFFFCGFHGHHHHHHHGHHGGGGGHHHHHHHHHGFGFHBFBCCCGGAEG/@/AF<GHFG1?GF
@M02034:409:000000000-BFKT7:1:1103:16493:12962 1:N:0:31
AAAGTCGAGGTGCCTAAAGTGGCAACCCAGAC
+
CCCCCFCCCCCCGGGGGGGGGGGHHHHGGH2F
@M02034:409:000000000-BFKT7:1:1103:8050:12965 1:N:0:31
AAAGTCGAGGTGCCTAAAGTGGCAACCCAGACTACTAATAAGGTTGGTGGTGTAGAGCTTCCTGTAGCCGCATGTC
+
A?AA1BAAD1AAFFGFGBFGDFFHHGHGG0GGHCGFHHHH2EH11AABAE/FA1BFFBFFHHFFHGFFGFG>E/1D
@M02034:409:000000000-BFKT7:1:1103:14561:12966 1:N:0:31
AAAGTCGAGGTGCCTAAAGTGGCAACCCAGACTTGTAGGGGTGGTGTAGAGCTTCCTGTAGCCGCATGGCGTTCGTACTTAAATATGGAACTAACCATTCCAATTTTCGCTGTCTCTTATACACATCTCCGAGCC
+
CCDDCFCCCDBBGGGGGGGGGGGHHHHGGHHGHFFHDFBGGGGF1FA3D5AEDG5ABBB5FGFE00?EF1>1>B?E2?GD4G3E4BF33F@EGG3B3B?44?4D??F4E/EE<3FFHD?B?G3B2BGD32C@//B
@M02034:409:000000000-BFKT7:1:1103:13961:12969 1:N:0:31
AAAGTCGAGGTGCCTAAAGTGGCAACCCAGACTCTTGGTGGTGTAGC
+
CCCCCFBCBBBBGGGGGGGGGGGHHHHGGHHCHH35EGGGGEFH3A5
@M02034:409:000000000-BFKT7:1:1103:7724:12971 1:N:0:31
AAAGTCGAGGTGCCTAAAGTGGCAACCCAGACTTCGCCGCCGGTTGGTGGTGTAGAGCTTCCTGTAGCCGCATGGCGTTCGTACTTAAATATGGAACTAACCATTCCAATTTTCGCTGTCTCTTATACACATCTCGAGCCCACGAGACCT
+
BBBBBFBBDBABGGGGGGGGGGFHHHHGGHHGHHHGGGGGEGGGGGGFGGGGHHHFGGHHHHHHHHHHHGGGFGHHGGGGGGGHHHHGHHHHHHHFFHHHHHHHHHHHHGHHHHGGGGGHHHHGHHGHHHEHGGHHHDGDGGGGCGDGGG
@M02034:409:000000000-BFKT7:1:1103:20799:12972 1:N:0:31
AAAGTCGAGGTGCCTAAAGTGGCAACCCAGACTACTACGGCGGTTGG
+
BBBBBFB@B@BBGGGGGGGGGGGHHHHGGHHGHGHHHFEGECFE00E
@M02034:409:000000000-BFKT7:1:1103:22383:12984 1:N:0:31
AAAGTCGAGGTGCCTAAAGTGGCAACCCAGACTTGTAATAATGTTGGTGGTGTAGAGCTTCCTGTAGCCGCATGGCGTTCGTACTTAAATATGGAACTAACCATTCCAATTTTCGCTGTCTCTTATACACATCTCCGAGCCCACGAGACC
+
CCCCCFCCCCBBGGGGGGGGGGGHHHHGGHEFGHHHHHHHHFHGHHHEFGEFHHHFGHHHHHHHHHHHHGGGGGHFGEGGGGGHGHHHHHHHHHFHHHHHHHHGHHFHHHHHHHGGGGGHHGHHHHHHHHHHHHGFF@FCGGHGGGGGGA
@M02034:409:000000000-BFKT7:1:1103:20610:12988 1:N:0:31
AAAGTCGAGGTGCCTAAAGTGGCAACCCAGACTAAGGATGGTGTTGGTGGTGTAGAGCTTCCTGTAGCCGCATGGCGTTCGTACTTAAATATGGAACTAACCATTCCAATTTTCGCTGTCTCTTATACACATCTCCGAGCCCACGAGACC
+
BABCCFCCCCBCGGGGGGGGGGGHHHHGGHHGHHHHHHHHGHHHGHHEFGEGHHHDGHHHHHHHHHHHHGGGGGHHGGGGGGHHHHHHHHHHHHGHHHHHHHHGHHHHHHHHHHGGGGGHHGHHHHGHHHHHHHGGGCCGGGHGGGGGGE
@M02034:409:000000000-BFKT7:1:1103:27994:12992 1:N:0:31
AAAGTCGAGGTGCCTAAAGTGGCAACCCAGACTGTTATGGATGTAGGTCTTCCTGTGC
+
BBBBADABBDAAGEGGGGGGGGGHHHHGGHHGH3BG55D35BFH5FF555D555A535
@M02034:409:000000000-BFKT7:1:1103:24776:12993 1:N:0:31
AAAGTCGAGGTGCCTAAAGTGGCAACCCAGACTCCGATTCAGGTTGGTGGTGTAGAGCTTCCTGTAGCCGCATGGCGTTCGTACTTAAATATGGAACTAACCATTCCAATTTTCGCTGCTCTTATACACATCTCCGAGCCCACGAGACCT
+
AABABFABDBABGGGG4FGFBAAACGHEFA2FHHGG?EEGFHHGGGGFEEAFGHH5FHHHHHHFGGGFHGEEEGHGGGGGFEFGFHG3GGBFF3BFFHBCFHHHHHHFFHGHHHEGGFEHHHHGHHFFGGHHHGGGG/DB<FFCCCGG/<
@M02034:409:000000000-BFKT7:1:1103:8604:12995 1:N:0:31
AAAGTCGAGGTGCCTAAAGTGGCAACCCAGACTTTTGGTGGTGTACCTCTTCCTGTAGCCGCATGGCGTTCGTACTTAAATATGGAACTAACCATTCCAATTTTCGCGTCTCTTATACACATCTCCGAGCCCACGAGACCTCTCTACAT
+
ABCCCFCCCCABGGGGFGGGGGGHHHGGGHDGHHHHHGHGFGGEGHHHHHHHHHHHHHHHGGGGGHFFBEGGGGEGHFHGGGHHHGHHHHHHFGHHHHHFGHHHHGGGEGGHHHFGHHHHHHHHGHEFGGGGGEG/CAGGHHHHHHHHF
@M02034:409:000000000-BFKT7:1:1103:25479:12995 1:N:0:31
AAAGTCGAGGTGCCTAAAGTGGCAACCCAGACTAAGGAGCATGTTGGTGGTGTAGAGCTTCCTGTAGCCGCATGGCGTTCGTACTTAAATATGGAACTAACCATTCCAATTTTCGCTGTCTCTTATACACATCTCCGAGCCCACGAGACC
+
CCCCBFBBBCABFGGBBBGFGGFFGHHGGHDGHHHHHHHHGFHGHHHGGGEGHHHDGHHHHHHHHHHHHGGGGGHHGGGGFFGHHHHHHHHHHHHHHHHFGGHHHHGGHHHHGHGGGGEHHHHHHHHGFHGHHHD?C>B>CGGGGGGGGE
@M02034:409:000000000-BFKT7:1:1103:14058:12996 1:N:0:31
AAAGTCGAGGTGCCTAAAGTGGCAACCCAGACTTCGACGAAGGTTGGTGGTGTAGAGCTTCCTGTAGCCGCATGGCGTTCGTACTTAAATATGGAACTAACCATTCCAATTTTCGCTGTCTCTTATACACATCTCCGAGCCCACGAGACC
+
CCCCCFBCCCABGGGGGGGGGGGHHHHGGHHGHHHGHGGEEEGGHHGFEGFGHHHDFHHHGHHHHHHHHGGFGGHHGEGGEFGHHHHGHHHHHHGFHHHHHHHGGHHHHHHHHHGGGGGHHGHHHHHHHHGHHHHHF<FCGGHGGGGGGE
@M02034:409:000000000-BFKT7:1:1103:28062:12998 1:N:0:31
AAAGTCGAGGTGCCTAAAGTGGCAACCCAGAAGAATAATAATGTTG
+
BBBBBFBBBBAAGGGGGFGGGGFHHHHGGH233BG355D55DFG5F
@M02034:409:000000000-BFKT7:1:1103:2844:13003 1:N:0:31
AAAGTCGAGGTGCCTAAAGTGGCAACCCAGACTGATAAGAATGTTGGTGGTGTAGAGCTTCCTGTAGCCGCATGGCGTTCGTACTTAAATATGGAACTAACCATTCCAATTTTCGCTGTCTCTTATACACATCTCCGAGCCCACGAGACC
+
ABABBFCBCCBCGGGGGGGGGGGHHHHGGHHGHHHHHHHGGGHHHHHGGGEFHGHDHHHHHHHHHHHHHGGGGGHHGGGGGGGHHHHFHHHHHHGHFHHHHHFHHHHHGHHHHHGGGGGHHHHHHHHHFHHHHHGHD@GCFGHGGGGGGE
@M02034:409:000000000-BFKT7:1:1103:25465:13005 1:N:0:31
AAAGTCGAGGTGCCTAAAGTGGCAACCCAGACTAAGGAGCATGTTGGTGGTGTAGAGCTTCCTGTAGCCGCATGGCGTTCGTACTTAAATATGGAACTAACCATTCCAATTTTCGCTGTCTCTTATACACATCTCCG
+
A?AAAFAADDA>FGG1B1AAAE0BCEFEFHHFFDGG0GCFFHH1GGA//AEFCFGGHHFHEFGEF22DFCGGFEHGGG/?AECGG2FEGD2BGB1@CC1@1G1B12B2EH>FEECACEAEBGGFFHBF211CFF11<
@M02034:409:000000000-BFKT7:1:1103:2106:13011 1:N:0:31
AAAGTCGAGGTGCCTAAAGTGGCAACCCAGACTATGGGT
+
AAA1>B1>1>1>FGGFGGFFGDCFFHHCAHHGF11D10A
@M02034:409:000000000-BFKT7:1:1103:13771:13016 1:N:0:31
AAAGTCGAGGTGCCTAAAGTGGCAACCCAGACTGCGTGGGGTGTAGAGCTTCCTGTAGCCGCATGGCGTTCGTACTTAAATATGGAACTAACCATTCCAATTTTCGCTGTCTCTTATACACATCTCCGAGCCCACGAGACCTCTCTACAT
+
CCCCCFCCBCBCGGGGGGGFGGGHHHHGGHHGHHHGGGGGGGGGHHHHHHHHHHHGGHHHGGFGGHHGGGGGGGHHHHHHHHHHHGHHHHHHHHHHHHHHHHHHHGGGGGHHHHHHHHHHHGHHHHHGCDGGGHGGCGGGGHHHHHHHHG
@M02034:409:000000000-BFKT7:1:1103:2426:13018 1:N:0:31
AAAGTCGAGGTGCCTAAAGTGGCAACCCAGACTTGTAATCAGGTTGGTGGTGTAGAGCTTCCTGTAGCCGCATGGCGTTCGTACTTAAATATGGAACTAACCATTCCAATTTTCGCTGTCTCTTATACACATCTCCGAGCCCACGAGACC
+
ABBBADAADBBAFGGFEGGGGGDCFFFGCGHGHHGAEGGHFHHDGHGEFGFGHFFADHHHHGHHHGHHHGGGEEHHGFGGGGFFGHGFHHHHHFGHHHHHHHFHFHGBFGHHHHGGGGGHHHHHGHHHGHDHHHGGE/BCDGHGGGGGGC
@M02034:409:000000000-BFKT7:1:1103:23154:13036 1:N:0:31
AAAGTCGAGGTGCCTAAAGTGGCAACCCAGACTCAGAATCATGTTGGTGGTGTAGAGCTTCCTGTAGCCGCATGGCGTTCGTACTTAAATATGGAACTAACCATTCCAATTTTCGCTGTCTCTTATACACATCTCCGAGCCCACGAGACC
+
CCCCCFCCCCCCGGGGFGGGGGGHHHHGGHHGHHHHHHHHHHHHHHHGGGGGHHHGHHHHHHHHHHHHHGGEGGHHGGGGGFHHHHHHHHHHHHGHHHHHHHHHHHGHHHHHHHGGGGGHHHHHHHHHHHFHHHGHG@CDGGHGGGGGGF
@M02034:409:000000000-BFKT7:1:1103:22544:13041 1:N:0:31
AAAGTCGAGGTGCCTAAAGTGGCAACCCAGACTCAGCAGCATGTTGGTGGTGTAGAGCTTCCTGTAGCCGCATGGCGTTCGTACTTAAATATGGAACTAACCATTCCAATTTTCGCTGTCTCTTATACACATCTCCGAGCCCACGAGACC
+
CCCCCFCCCCBBGGGFFGGGFGFHHHHGGHHGHHHHHHHHHHHHHHHGFGFFHHHHHHHHHHHHHHHHHGGGGGHHGGGGGFGHHHHHHHHHHHHHHHHGFHGHHHGHHHHHHHGGGGGHHGHHHHHHHHHHHHFHC<CCGGHGGGGGGG
@M02034:409:000000000-BFKT7:1:1103:23716:13045 1:N:0:31
AAAGTCGAGGTGCCTAAAGTGGCAACCCAGACTCAGTCGTCGGTTGGTGGTGTAGAGCTTCCTGTAGCCGCATGGCGTTCGTACTTAAATATGGAACTAACCATTCCAATTTTCGCTGTCTCTTATACACATTTCCGAGCCCACGAGACC
+
CCCCCFCCCCCCGGGGGFGGGGGHHHHGGHHGHHGGFGEFFEFAEE0ECAEAABF5DGFEFHHHHFGFBEE>EEE1EEEFE?2?GGH3FHH4FE33BGGHC03BFDG4DHGHHF@GGA?GGHHFDF3FHH2G2@F2E?BC/=FCD?FGGC
@M02034:409:000000000-BFKT7:1:1103:17143:13049 1:N:0:31
AAAGTCGAGGTGCCTAAAGTGGCAACCCAGACTGGGGTGGGGGTTGGTGGTGTAGAGCTTCCTGTAGCCGCATGGCGTTCGTACTTAAATATGGAACTAACCATTCCAATTTTCGCTGTCTCTTATACACATCTCCGAGCCCACGAGACC
+
CCCCCFCCCCBCGGGGGGGGGGGHHHHGGHHGHHHHGFFGGGGGGGGFGGGGHHHFGHHHHHHHHHHHHGGGGGHHGGGGGGFHHHGHHHHHHHGFFHHHHHHHHHHHHHHHHHGGGGGGFHHHGHHHGHHHHHGHG@?CFGHGGFGGFE
@M02034:409:000000000-BFKT7:1:1103:18864:13052 1:N:0:31
AAAGTCGAGGTGCCTAAAGTGGCAACCCAGACT
+
BBBBBFBBBBABGGGGCEGFGGGHHHHGEDHGH
@M02034:409:000000000-BFKT7:1:1103:29317:13064 1:N:0:31
AAAGTCGAGGTGCCTAAAGTGGCAACCCAGACTAATCAGCATGTTGGTGGTGTAGAGCTTCCTGTAGCCGCATGGCGTTCGTACTTAAATATGGAACTAACCATTCCAATTTTCGCTGTCTCTTATACACATCTCCGAGCCCACGAGAC
+
CCBCCFCCCCBBGGGGGGGFGGGHGHHGGHHGHFFD353BAFGHHHHGGGGGHHFAGHHHHHHHHHHHHGGGGGHHGGGGGGHHHHGHHHHHHHFHHHHHHHHHHHHHHHHHHHGGGGGHHGHHGHHEGBGHGHFGE/DCCGHGGCGGG
@M02034:409:000000000-BFKT7:1:1103:25036:13064 1:N:0:31
AAAGTCGAGGTGCCTAAAGTGGCAACCCAGACTGTTAGTGGGGTTGGTGGTGTAGAGCTTCCTGTAGCCGCATGGCGTTCGTACTTAAATATGGAACTAACCATTCCAATTTTCGCTGTCTCTTATACACATCTCCGAGCCCAACGAGAC
+
BBBBBFBBBBBBGGGGGFGGGGFHHHHGGHGGHHHHHHHHHHGEEGGEFGFFGHHFGHHHGHHHFGHHHGGGGGHHGGGGGGHHHHHHHHGHHGGHHHHHHHHGHHHHHHHHHGGGGGGHHHHHFHFHHHHHHHGGD>CDGGHHGDAGGG
@M02034:409:000000000-BFKT7:1:1103:12817:13070 1:N:0:31
AAAGTCGAGGTGCCTAAAGTGGCAACCCAGACTAAGGCTGGGGTTGGTGGTGTAGAGCTTCCTGTAGCCGCATGGCGTTCGTACTTAAATATGGAACTAACCATTCCAATTTTCGCTGTCTCTTATACACATCTCCGAGCCCACGAGACC
+
BBBBBFAADBABGGGGGGGGGGGFHHGGGHGFHHHFHHEHDGFGGGGAFEBFGFFFGFHHHHHHHHHHHGGGGGHHGEGGGGHHHHGFHHGHHHDGHHHHHHHGHHGGHHHHHHGGGGGHHHHHHHHHHHHHHHGHG/CGGEHGGGGGFC
@M02034:409:000000000-BFKT7:1:1103:13513:13074 1:N:0:31
AAAGTCGAGGTGCCTAAAGTGGCAACCCAGACTGCGAATCAGGTTGGTGGTGTAGAGCTTCCTGTAGCCGCATGGCGTTCGTACTTAAATATGGAACTAACCATTCCAATTTTCGCTGTCTCTTATACACATCTCCGAGCCCACGAGACC
+
CCCCCFBCCCABGGGGGGGGGGGHHHHGGHHGHHHGGGGGHHHGHHGGGGGGHHHFGHHHHHHHHHHHHGGGGGHHGGGGGGHHHHHHHHHHHHGGHHHHHHHHHHHHHHHHHHGGGGFFHHHHHHHHHHHHHHHHG/CCCFHGGFGGGE
@M02034:409:000000000-BFKT7:1:1103:10330:13075 1:N:0:31
AAAGTCGAGGTGCCTAAAGTGGCAACCCAGACTTTGGGTGGGGTTGGTGGTGTAGAGCTTCCTGTAGCCGCATGGCGTTCGTACTTAAATATGGAACTAACCATTCCAATTTTCGCTGTCTCTTATACACATCTCCGAGCCCACGAGAC
+
CCCCCFCCCCBCFGGGGGGFGGGHGHHGEHHGHHHHHGBEEFGGGGGEFFEFFFGAGBGHHHHHHGFDGEEEFEHFF1>FF?BGHHGFHHFFED3BFFGFGGFGFGHBHHFHHHDGGC?FGDHFBDGDDCG2@FFD</@@FFEGGGGGD
@M02034:409:000000000-BFKT7:1:1103:29086:13081 1:N:0:31
AAAGTCGAGGTGCCTAAAGTGGCAACCCAGACTCATAATAATGTTGGTGGTGTAGAGCTTCCTGTAGCCGCATGGCGTTCGTACTTAAATATGGAACTAACCATTCCAATTTTCGCTGTCTCTTATACACATCTCCGAGCCCACGAGACC
+
BABBBFAADBAAGGGGGGFGGGEGHHHEGHHGFHHHGHDDFFFGHEGEFEAFGGG5FDHHHHHFHHHHHGCGFGHHGGGGGGHHEHGBGGFHHFFFHHHFHHGHHHFFHHHHHGGGGGGGHHGH4FFFB?FHHFFFG/<@@FHGGCGGGE
@M02034:409:000000000-BFKT7:1:1103:16139:13086 1:N:0:31
AAAGTCGAGGTGCCTAAAGTGGCAACCCAGACTCCTGCTCCTGTTGGTGGTGTAGAGCTTCCTGTAGCCGCATGGCGTTCGTACTTAAATATGGAACTAACCATTCCAATTTTCGCTGTCTCTTATACACATCTCCGAGCCCACGAGACC
+
BBBBBFABBB>AFGGGAGGFGGGHHHHGGHHGFFFFHHHHHFGFDFAEGGEFGFG5FHHHHHHHHHHFHEGGGGHGGGEFFGGHHHHFHHGHHFBFGHHHHHGHHHHHGHHHHHGGGGEGHHHHHHGHDGFHGHGHE/CDGGHGG?FDFF
@M02034:409:000000000-BFKT7:1:1103:24647:13093 1:N:0:31
AAAGTCGAGGTGCCTAAAGTGGCAACCCAGACTAATAAGAATGTTGGTGGTGTAGAGCTTCCTGTAGCCGCATGGCGTTCGTACTTAAATATGGAACTAACCATTCCAATTTTCGCTGTCTCTTATACACATCTCCGAGCCCACGAGACC
+
BBBBBFBBBDAAGGGGFGFGFGGGGHHGGHHCFF35DEFHGGFBAE2EFCEFFDG5DFGFFHHHD5A5DECEEGHGG1EGGFFGG4BDGG@FG333FFGGGHFHEGGF4BFGGFEFG//FGHFHHHHF4FBGHHBDE/C?CFHG?DGDFE
@M02034:409:000000000-BFKT7:1:1103:28895:13093 1:N:0:31
AAAGTCGAGGTGCCTAAAGTGGCAACCCAGACTGATAAGAAGGTTGGTGTAGAGCTTCCTGTAGCCGCATGGCGTTCGTACTTAAATATGGAACTAACCATTCCAATTTTCGCTGTCTCTTATACACATCCCGAGCCCACGAGACCTCT
+
BBBBBFBBBBBBGGGFFGGGFGGHFDGEGEFFHGGHHHFGFGAFGHGAFBGG5BABGGHHHGBDDBBEEGEGBE?@?BB?FEHGF@BBBBFF@GHHFGGHHHHHE?FHHHHEEGGFFBGHFBGF?FHFHBBG??<>//<FCBFG<FGCF
@M02034:409:000000000-BFKT7:1:1103:8783:13099 1:N:0:31
AAAGTCGAGGTGCCTAAAGTGGCAACCCAGACTGGGCCGGGTGTTGGTGGTGTAGAGCTTCCTGTAGCCGCATGGCGTTCGTACTTAAATATGGAACTAACCATTCCAATTTTCGCTGTCTCTTATACACATCTCCGAGCCCACGAGACC
+
AAAAAFAABDABGGEGFGGDGDAGFHHFG2GFEGGHHEEA?1AEGFEEFEEGGFG5A5FGDGHHHGGHHEGEGGHGGEEEEE1?FFGFDG4GFD33GGF33F3BF4G4?FGHGBCFGGAD?FGFHF2@@FFHHHHHGC</A/?<--@DD<
@M02034:409:000000000-BFKT7:1:1103:17459:13099 1:N:0:31
AAAGTCGAGGTGCCTAAAGTGGCAACCCAGACTCAGCCGGGTGTAGAGCTTCCTGTAGCCGCATGGCGTTCGTACTTAAATATGGAACTAACCATTCCAATTTTCGCTGTCTCTTAACACATCTCCGAGCCCACGAGACCTCTCTACAT
+
BBBBBF@BDBBBGGGGGGGGGGGHHHHGDHHGHCECBAA22EFGHHHGHHHGHHHHGGHHGGFFGHHGEGGGGHHHHFHHHGHHHGHHHHHHHGHHHHHGHHHHHGGGGGHHHHHH434BFGCG3G//B@DGHG/>>/CFFHHGHDGGD
@M02034:409:000000000-BFKT7:1:1103:14032:13107 1:N:0:31
AAAGTCGAGGTGCCTAAAGTGGCAACCCAGACTTGTGATCGTGTTGGTGGTGTAGAGCTTCCTGTAGCCGCATGGCGTTCGTACTTAAATATGGAACTAACCATTCCAATTTTCGCTGTCTCTTATACACATCTCCGAGCCCACGAGACC
+
AAAAAFAADDAACGGGBGGGGGAFCFGGGHGGHHFHHGCHEHHHHHHAEEFG/DGFFFHGHGHHGFHGHFEEEGHGGGGGGGFHGH2BFGHHHHDGBGFCFG>FHGHBGHHHHGG/EFEHFFHHBGE22F<1FGGGG/>CGFHGGCCFGG
@M02034:409:000000000-BFKT7:1:1103:20642:13107 1:N:0:31
AAAGTCGAGGTGCCTAAAGTGGCAACCCAGATTGTTGGTGGTGTAACTCTTCCTGTAGCCGCATGGCGTTCGTACTTAAATATGGAACTAACCATTCCAATTTTCGCTGTCTCTTATACACATCTCCGAGCCCACGAGACCTCTCTACA
+
BABBBFBBBBBBGGGGGGGGGGGHHHHGGHGHHHGHHGGGFGGHBFFGGHH5BBGBFAFDEGEEGFBAEEFGGGEFHE33BBGFG3BCG3GF1FGHHEFGFHFHDEGGAGFGEHH4B??B?3F?B3?/@@B/F/F@//BBFCF1<DFFH
@M02034:409:000000000-BFKT7:1:1103:5242:13108 1:N:0:31
AAAGTCGAGGTGCCTAAAGTGGCAACCCAGACTTCGGCTCCTGTTGGTGGTGTAGAGCTTCCTGTAGCCGCATGGCGTTCGTACTTAAATATGGAACTAACCATTCCAATTTTCGCTGTCTCTTATACACATCTCCGAG
+
AAAAAFBBBBAACGGGGGGGGGFGHHGGGHHGHHGGGGGGGHGHHFHEFGEFHHHFGHHHHHHHHHHGHFEFGGHHGGGGGEHGHHHFHHGHHH3BGHHFHHGHHHEGHHHGGHGGGGGHHGHHHHGHGFBGFGGGF/C
@M02034:409:000000000-BFKT7:1:1103:16451:13114 1:N:0:31
AAAGTCGAGGTGCCTAAAGTGGCAACCCAGAC
+
AAAAAFAADD>AGFGAFGFGGGABGFH0F00B
@M02034:409:000000000-BFKT7:1:1103:7460:13116 1:N:0:31
AAAGTCGAGGTGCCTAAAGTGGCAACCCAGACTACGAGTCGGGTTGGTGGTGTAGAGCTTCCTGTAGCCGCATGGCGTTCGTACTTAAATATGGAACTAACCATTCCAATTTTCGCTGTCTCTTATACACATCTCCGAGCCCACGAGACC
+
BABBBFABBBBBGFGGGGGGGGDGHHHGGHHCGGHGGGGHGGGGFGGGGGEFHHHDGHHHHHHHHHHHHGGEFGHHGGGGGGHHHHGGGHHHHHGHGHGFHHHGHHHHHHHHHBEGGGGHHHGHHHEHFHGHHHGHF@DCCFHGGCCDGE
@M02034:409:000000000-BFKT7:1:1103:8209:13116 1:N:0:31
AAAGTCGAGGTGCCTAAAGTGGCAACCCAGATTGTTGGTGGTGTAGAGCTTCCTGTAGCCGCATGGCGTTCGTACTTAAATATGGAACTAACCATTCCAATTTTCGCTGTCTCTTATACACATCTCCGAGCCCACGAGACCTCTCTACAT
+
BBBBBFBABBAAGGGGGFGFGGGHHHHGFHHHHHHHHHFGGGGHHHHHHHHHHHHHHHHHGGFGGHHGGGGGGBGGHGHFHHHHH3GGHHHHHGHHHHHHHHHHHGGGGGHHHHHHHGHHHHHHHHHGGGCDGHGG@DFGGHHHHHHHHD
@M02034:409:000000000-BFKT7:1:1103:20642:13125 1:N:0:31
AAAGTCGAGGTGCCTAAAGTGGCAACCCAGATTGTTGGTGGTGTAACTCTTCCTGTAGCCGCATGGCGTTCGTACTTAAATATGGAACTAACCATTCCAATTTTCGCTGTCTCTTATACACATCTCCGAGCCCACGAGACCTCTCTACAT
+
AAAAABAABBBBGGGGGGGGGGGHHHHGGHHBGHHHHHGGGGGHGGHHHHHHHHHHHGGHGGEGGHHGEGGGFCFGHGHGHHHHGGHHHFHHHHHHHFHHHHHHGGGGEFHHHHEBHDFHH3FFFGHGCGCGGGGC@CABGCHHHHHHEG
@M02034:409:000000000-BFKT7:1:1103:12497:13127 1:N:0:31
AAAGTCGAGGTGCCTAAAGTGGCAACCCAGACTCAGAAGACTGTTGGTGGTGTAGAGCTTCCTGTAGCCGCATGGCGTTCGTACTTAAATATGGAACTAACCATTCCAATTTTCGCTGTCTCTTATACACATCTCCGAGCCCACGAGACC
+
CCCCCFCCCBABGGGGGGGFGGGHHHHGGHHGHHHHHHHHHHHHHHHFFGEFGHHFGHHHHHHHHHHHHGGGGGHHFEGGGEHHHHGGHHHHHHGFGHHHHGHHHHHHHHHHHHGGGGGGHFHHBHHHHHGHGGFFCBDCGGHGGGGGGF
@M02034:409:000000000-BFKT7:1:1103:29417:13132 1:N:0:31
AAAGTCGAGGTGCCTAAAGTGGCAACCCAGACTACTAAGGATGTTGGTGGTGTAGAGCTTCCTGTAGCCGCATGGCGTTCGTACTTAAATATGGAACTAACCATTCCAATTTTCGCTGTCTCTTATACACATCTCCGAGCCCACGAGAC
+
BBBBBFAADBABGGGGFGGGGGGHHHGGFHH2FGBFGHHHGHHHHHABAEFEA3FAAEBB5GFHHGDABEE?EE11EBEFF?2FGGHFFHHBBE3BGGHHB1?B?BF4FGDGF4EEEE<F?DG444BBBB?2BGGBC?@DCGEFC?CDF
@M02034:409:000000000-BFKT7:1:1103:10583:13132 1:N:0:31
AAAGTCGAGGTGCCTAAAGTGGCAACCCAGACTAAGGGTGGTAATGAGCTTCCTGTAGCCGCATGGCGTTCGTACTTAAATATGGAACTAACCATTCCAATTTTCGCTGTCTCTTATACACATCTCCGAGCCCACGAGACCTCTCTACAT
+
CBBCCFBBCCBCGGGGGGGGGGGHHHHGGHHFHHHG3BGFGGGBGHHHHHHHHHHHHHHHGGEFGHHGGGGGGFGGHGHHHHHHHGHGHHHHHHHHHHHHHHHHHGGGGGHHHHHHHHHHHHHHHHGGFGGGGFGF?CGG/FF=GG1FHH
@M02034:409:000000000-BFKT7:1:1103:20471:13134 1:N:0:31
AAAGTCGAGGTGCCTAAAGTGGCAACCCAGACTGGGGGGGGGGTTGGTGGTGTAGAGCTTCCTGTAGCCGCATGGCGTTCGTACTTAAATATGGAACTAACCATTCCAATTTTCGCTGTCTCTTATACACATCTCCGAGCCCACGAGACC
+
BBBBBFBBBBABGGGFGGGGGGGFHHHGFFFFHHHDGGGGFFFFFFF:ADDEFFF9FFFFFFFFFFFFFFFADFFFFFFFDDBFAFFFFFEFFFFFFFFFFFFFFFFFFFFFF/=DFFFFFFFFFFFBFFFFFFFFFADFFFFFFFFFFE
@M02034:409:000000000-BFKT7:1:1103:17404:13140 1:N:0:31
AAAGTCGAGGTGCCTAAAGTGGCAACCCAGACTGTTAATGGTGTAAAGCTTCCTGTAGCCGCATGGCGTTCGTACTTAAATATGGAACTAACCATTCCAATTTTCGCTGTCTCTTATACACATCTCCGAGCCCACGAGACCTCTCTACAT
+
BBBBBFABBBBBGGGGFGGGGGGHHHHGGHHEFHHHGHHHGHHHHDHHGHHGHHHHHHHHGGFFGHHGGGGGGBGGHEGHGFHHHGGHHHHHHFFHHHGFGHHHHGGGGGHHHHHHHHHFGFHHHHGCEEGGFHGGCGGDGHHGHHHHFF
@M02034:409:000000000-BFKT7:1:1103:7575:13141 1:N:0:31
AAAGTCGAGGTGCCTAAAGTGGCAACCCAGACTGCGTCTAGTGTTGGTGGTGTAGAGCTTCCTGTAGCCGCATGGCGTTCGTACTTAAATATGGAACTAACCATTCCAATTTTCGCTGTCTCTTATACACATCTCCGAGCCCACGAGACC
+
>AAABFABDBBBCGDGGGGGGFFFGGGEGHHGGHBEEEDEHHFHFHHEFDEFFGH55FHHHFHHGHE5FEGEEFHGGFEFEEFG?GG3FHFHFHFGFHHHHHHFGHHBFHHHHHGGGEEGGHHGGGBGGHBHHGGHF@CGGGHGGGGGGF
@M02034:409:000000000-BFKT7:1:1103:23383:13143 1:N:0:31
AAAGTCGAGGTGCCTAAAGTGGCAACCCAGACTTGTGCGGGTGTAGAGCTTCCTGTAGCCGCATGGCGTTCGTACTTAAATATGGAACTAACCATTCCAATTTTCGCTGTCTCTTATACACATCTCCGAGCCCACGAGACCTCTCTACAT
+
BCCCBFBCCCBCGGGBFGGGGGGGHHHGGHHGHHHGHHGGGGGGHHHHHHHHHHHHHHHHGGGGGHGGGGGGGGEGHGHGGFHHHGHHHFHHHHHHHHHHHHHHHGGGGGHHHHHHHHHHHHGBHGFFGGGGFHGGFGGGGGHHHHHHHF
@M02034:409:000000000-BFKT7:1:1103:25545:13148 1:N:0:31
AAAGTCGAGGTGCCTAAAGTGGCAACCCAGACTAATA
+
CCCCCFCCCCCCGGGFFGGGGGGHHHHGGHHGHB355
@M02034:409:000000000-BFKT7:1:1103:10591:13154 1:N:0:31
AAAGTCGAGGTGCCTAAAGTGGCAACCCAGACTAAGGGTGGTAATGAGCTTCCTGTAGCCGCATGGCGTTCGTACTTAAATATGGAACTAACCATTCCAATTTTCGCTGTCTCTTATACACATCTCCG
+
AAAABFBBDDABGGGGGGGGGGCCFGHDAGFCGGHHBGE2EED55D5EDFGFHHHHFHGHFGEEGHHGGGGGG?CFGBGHHEGFH3FFHFFFFEGHHFB4BGHHHGGGGEBHHHH4F?D4B3BGHHBA
@M02034:409:000000000-BFKT7:1:1103:19976:13159 1:N:0:31
AAAGTCGAGGTGCCTAAAGTGGCAACCCCGACTTCGCCTTCGGTTGGTGGTGTAGAGCTTCCTGTAGCCGCATGGCGTTCGTACTTAAATATGGAACTAACCATTCCAATTTTCGCTGTCTCTTATACACATCTCCAGCCCACGAGACCT
+
BBBBBFAADBAAFGGGGGGGGFAFHHCE2AE2EFFEFGAEFFEGGGGEFFEFGHGBGFHHHHHFGHHHHGGEEFHHEGGFGEFEGHFGGGFGHFFGHHHHHHHHHHHGGHHHHFDDGGFHFHGHHGFDFHHHHHFFEGFF?GFGGGGGFH
@M02034:409:000000000-BFKT7:1:1103:16615:13167 1:N:0:31
ACAGTCGAGGTGCCTAAAGTGGCAACCCAGACTCA
+
AAAAADAAAA>AGGGGGFGGC1BGFHHGGCCFC1A
@M02034:409:000000000-BFKT7:1:1103:14273:13168 1:N:0:31
AAAGTCGAGGTGCCTAAAGTGGCAACCCAGACTCCGACGTCGGTTGGTGGTGTAGAGCTTCCTGTAGCCGCATGGCGTTCGTACTTAAATATGGAACTAACCATTCCAATTTTCGCTGTCTCTTATACACTCTCCGAGCCCACGAGACCT
+
BBCCCFCCCCACGGGGGGGGGGGHHHHGGHHGHHHGGGGEEEGGGGGAFGEGHHH5FHHHHHHHHHHHHGGGGGHHGGGGGGGHHHHHHHGHHHFHHHHHHHHGFHHHHHHHHHGGGGEHHHHHHHGHHHHHHHHGCFGDGHGGGCGGGH
@M02034:409:000000000-BFKT7:1:1103:3882:13184 1:N:0:31
AAAGTCGAGGTGCCTAAAGTGGCAACCCAGACTGGGGGGGGGTTGGTGGTGTAGAGCTTCCTGTAGCCGCATGGCGTTCGTACTTAAATATGGAACTAACCATTCCAATTTTCGCTGTCTCTTATACACATCTCCGAGCCCACGAGACCT
+
AABABFBBBBBBFBGG4BGGGGGGHGF?EFCFGFDGGGGGBBBBBBAEFDFF/;9BBFFFFFFFFFFBFBBFFF?BFBFFFEFFFBBBB;;BFBFBFBBFF/BFFFFBFFFFFB?DFF9B;BFFFBFBF/BBFFFFBB?@EFFB;=FFFF
@M02034:409:000000000-BFKT7:1:1103:7890:13185 1:N:0:31
AAAGTCGAGGTGCCTAAAGTGGCAACCCAGACTGCGGGTGGTGGGGAGCTTCCTGTAGCCGCATGGCGTTCGTACTTAAATATGGAACTAACCATTCCAATTTTCGCTGTCTCTTATACACATCTCCGAGCCCACGAGACCTCTCTACAT
+
BABCBFC@BBBCGGGFGGGGGGGHHHHGGHHGHHHGGGGGGGGGGGGGGHHHHHHHGGHHGGEFGHHGGGGGGHHGHFFGGFHHHBFGFGGHGHHHHHHHHHHHHGGGGGHHHHHGHHHFHGHHHHGGCGGGGHGD-CDDFGHHHHHHGG
@M02034:409:000000000-BFKT7:1:1103:20720:13185 1:N:0:31
AAAGTCGAGGTGCCTAAAGTGGCAACCCAGACTTCTCATACGGTTGGTGGTGTAGAGCTTCCTGTAGCCGCATGGCGTTCGTACTTAAATATGGAACTAACCATTCCAATTTTCGCTGTCTCTTATACACATCTCCGAGCCCACGAGAC
+
ABBABFBABDAAGGGGFFGGGGGCFHHGGHHGGHHHHHHFFF?FFGGAFEEGFHG5DHHHFHGHGBGGHGGEEGHFEEEGEE?GHHHFGFGHHHHFEHHHHHHBHHFDBFGHHGEDEGEHHGGHFHHHFHGBGD3??>B/@FHGGC@??
@M02034:409:000000000-BFKT7:1:1103:8985:13190 1:N:0:31
AAAGTCGAGGTGCCTAAAGTGGCAACCCAGACTCGTCGTGGTGTAGAGCTTCCTGTAGCCGCATGGCGTTCGTACTTAAATATGGAACTAACCATTCCAATTTTCGCTGTCTCTTATACACATCTCCGAGCCCACGAGACCTCTCTACAT
+
BBBBBFBBBBAAFGGGEGGFGFGGHHHGGHHGCHGCEGEGGHGHHHHHGHHGGHHHFFHGGGEEFHHGEGGGGGGGHHHHGHHHHEGHHHHHHHHHHHHEHHHHHGGGGGHHHHHHHHHHHGHHHHHGGFC?CGGD<CFDFHHHHHHHHF
@M02034:409:000000000-BFKT7:1:1103:10951:13192 1:N:0:31
AAAGTCGAGGTGCCTAAAGTGGCAACCCAGATGGGTGGTGGTGTTGAGCTTGTTGTAGCT
+
ABBBBFBADBAACGGGGGGGFGDAFGF?GHG353BBEAEDEEFH?FDF35B3ABBA555A
@M02034:409:000000000-BFKT7:1:1103:29320:13193 1:N:0:31
AAAGTCGAGGTGCCTAAAGTGGCAACCCAGACTGCGTCTCCGGTTGGTGGTGTAGAGCTTCCTGTAGCCGCATGGCGTTCGTACTTAAATATGGAACTAACCATTCCAATTTTCGCTGTCTCTTATACACATCTCCGAGCCCACGAGACC
+
AAAB3B>ADBAAFFBFGGGBGGCGHHFGDGHGFHBEG?EHCEG?EGGEFGEFFHHGGGDGHCDHGDGFBE0@EEFFE1>FEEFAGGFD3F4?GFFHCBFG3FGHFFFFFGHHHGGCDGCBFFG?1F22BCGF1FFFC<<//FCEC/<A.F
@M02034:409:000000000-BFKT7:1:1103:13190:13198 1:N:0:31
AAAGTCGAGGTGCCTAAAGTGGCAACCCAGACTTGTAGGGATGTTGGTGGTGTAGAGCTTCCTGTAGCCGCATGGCGTTCGTACTTAAATATGGAACTAACCATTCCAATTTTCGCTGTCTCTTATACACATCTCCGAGCCCACGAGACC
+
BBBBBFBBBBBBGGGGGGGGGGGHHHHGGHHGHHHHHHHGFGGGGHHFGGEFHFHEGHHHHHHHHHHHHGGGGGHHGGGGGGHHGHFGHHGHHHHFHHHHHHFHHHGGHHHHHHGGGGGGHHHHGHHHHHGHHHGHG/CCGGHGGFFGGF
@M02034:409:000000000-BFKT7:1:1103:24692:13200 1:N:0:31
AAAGTCGAGGTGCCTAAAGTGGCAACCCAGACTACTAATAAGGTTGGTGGTGTAGAGCTTCCTGTAGCCGCATGGCGTTCGTACTTAAATATGGAACTAACCATTCCAATTTTCGCTGTCTCTTATACACATCTCCGAGCCCACGAGACC
+
BBBBBFBBBBBBGGGGEGGGGGDHHHHGGHHGHGHHHHHGGHGHHHGGGGGGHHHGHHHHHHHHHHHHHGGGGGHHGGGGGGHHHHHGHHGHHHGHHHHGHHHHHHGHHHHHHHGGGGGHHHHHGHHHGHHHHHHHG/CDGGHGGCFGGF
@M02034:409:000000000-BFKT7:1:1103:9862:13200 1:N:0:31
AAAGTCGAGGTGCCTAAAGTGGCAACCCAGACTCCGCAGCCTGTTGGTGGTGTAGAGCTTCCTGTAGCCGCATGGCGTTCGTACTTAAATATGGAACTAACCATTCCAATTTTCGCTGTCTCTTATACACATCTCCGAGCCCACGAGACC
+
CDDDDFCCCDCCGGGGFGGGGGGHHHHGGHHGHHHGGGGGHGHGHFHGEEGGFGHAF5FHDGGGFFHDHGGFGGH1EGGGGFFHGHHEHHHHHH3?FGFHBGFGFFHFFFGHHFEGGGFHHFHHFFFHGGHGHHHHG@GGGGHGCGGGGG
@M02034:409:000000000-BFKT7:1:1103:25107:13208 1:N:0:31
AAAGTCGAGGTGCCTAAAGTGGCAACCCAGACTACTACGCAGGTTGGTGGTGTAGAGCTTCCTGTAGCCGCATGGCGTTCGTACTTAAATATGGAACTAACCATTCCAATTTTCGCTGTCTCTTATACACATCTCCGAGCCCACGAGACC
+
B@BCCFCCCCCBGGGGGGGGGGGHHHHGGHHGHHHHHHGGEFGHGHGGGGGGHHHFHHHHHHHHHHHHHGGGGGHHGGGGGGFHHHHHHHHHHGGHHHHHHHHHHHGHFGHHHHGGGGGHHGHHGHHHFHHHHHHGG/@CGGHGGGGFGG
@M02034:409:000000000-BFKT7:1:1103:20229:13214 1:N:0:31
AAAGTCGAGGTGCCTAAAGTGGCAACCCAGACTCCTCAGCAGGTTGGTGGTGTAGAGCTTCCTGTAGCCGCATGGCGTTCGTACTTAAATACGGAACTAACCATTCCAATTTTCGCTGTCTCTTATACACATCTCCGAGCCCACGAGACC
+
BBBBBFBBBB?AGGGFGGGGFFFFHHHDGEDFCGHGHHFFHGEFGHGEFEBFGHHDGFHHHHHFFGHHHGGEGGHHGEGGGE2GFHEFGHG3FEEFGHHGHHGHHHHFHHHHHHGGGGGGHHHHHHGHFHHCGHFGC<CFGGGGGGGGGF
@M02034:409:000000000-BFKT7:1:1103:14423:13219 1:N:0:31
AAAGTCGAGGTGCCTAAAGTGGCAACCCAGACTAATAGTCAGGTTGGTGGTGTAGAGCTTCCTGTAGCCGCATGGCGTTCGTACTTAAATATGGAACTAACCATTCCAATTTTCGCTGTCTCTTATA
+
BA>ABFBB@?AAGGGGCDGEGFGHGHFEFDHGGHHHHFHFHHHHHGG2FGEAGHBDF5FGHFDGBGFBGFGEEGFGGFGEGGGEFFGDGH4FFH3B3FFBCFEGHHHGFHGHHHGGGCEDHFHHHHB
@M02034:409:000000000-BFKT7:1:1103:22558:13222 1:N:0:31
AAAGTCGAGGTGCCTAAAGTGGCAACCCAGACTAGGAG
+
AABBBFB3ADBBGFGFGGGGGGEHHHAEGHAFH333BB
@M02034:409:000000000-BFKT7:1:1103:28014:13233 1:N:0:31
AAAGTCGAGGTGCCTAAAGTGGCAACCCAGACTCTTGGTGGTGTACATCTTCCTGTAGCCGCATGGCGTTCGTACTTAAATATGGTACTAACCATTCCAATTTTCGCTGTCTCTTATACACATCTCCGAGCCCACGAGACCTCTCTACAT
+
B@ABBFBBDBABFGGGGFGFGGGHHHHGGHGGGHHHCHFF2AFGBHHHHHHHHFHHGEGFEECGGGHGAEGGGCGGGG3FGGFFF4BGG4FGGGHGHFBGEFGHHEGGEGFHFFHFGHGBGEGBFFGG?C/BFGGGCCDDGGHHHHHHGF
@M02034:409:000000000-BFKT7:1:1103:11700:13237 1:N:0:31
AAAGTCGAGGTGCCTAAAGTGGCAACCCAGACT
+
BBBBBFABBBBBGGGGGGGGGGGHHHHGGHHGH
@M02034:409:000000000-BFKT7:1:1103:27230:13239 1:N:0:31
AAAGTCGAGGTGCCTAAAGTGGCAACCCAGACTAAGGATACGGTTGGTGGTGTAGAGCTTCCTGTAGCCGCATGGCGTTCGTACTTAAATATGGAACTAACCATTCCAATTTTCGCTGTCTCTTATACACATCTCCGAGCCCACGAGACC
+
CCCCCFCABCCCGGGGFGGGGGGHGHHGGHHGHHHHHHHHHGGHGGGGFGGGHHHGGHHHHHHHGHHHHGGGGGGGGFGGGGHHHHGFHHGHHHGFFGFFFHFHHHEHHGHHHHGEGGGHHHHHHHGHDCBHFGF2C/@?@FHGGGCGDA
@M02034:409:000000000-BFKT7:1:1103:20281:13242 1:N:0:31
AAAGTCGAGGTGCCTAAAGTGGCAACCCAGACTCCGACGGAGGTTGGTGGTGTAGAGCTTCCTGTAGCCGCATGGCGTTCGTACTTAAATATGGAACTAACCATTCCAATTTTCGCTGTCTCTTATACACATCTCCG
+
CCCCCFCCCCBCGGGGGGGGGGGHHHHGGHHGHFFEGEGGEGGEGF?1AAEFGBG@FGGGDHHHD@EDGEF/EFGFFEFEFECGGHHFFHHHGG3BFFHHHF3FGEHDGGHHH3@DFF?G2GGD>F2>FFDCHFH1C
@M02034:409:000000000-BFKT7:1:1103:22439:13245 1:N:0:31
AAAGTCGAGGTGCCTAAAGTGGCAACCCAGACTGTTGGTGGTATTCCTCTTCCTGTAGCCGCATGGCGTTCGTACTTAAATATGGAACTAACCATTCCAATTTTCGCTGTCTCTTATACACATCTCCGAGCCCACGAGACCTCTCTACAT
+
BBBBBFBBBBBBGGGG4GGGGGGHHHHGGHHGHHHHHHGGGGHHHHHHGHHHHHHHHHHHGGGFGHHGGGGGGGHGHGGHHHHHHGHGHGHHHHHHHHHBGHHHHGGGGGHHHHHHHHHHHHGHHHHGGGGGGGGGCGGGGGGHHHHHHH
@M02034:409:000000000-BFKT7:1:1103:29454:13254 1:N:0:31
AAAGTCGAGGTGCCTAAAGTGGCAACCCAGACTGGGAGGGAGGTTGGTGGTGTAGAGCTTCCTGTAGCCGCATGGCGTTCGTACTTAAATATGGAACTAACCATTCCAATTTTCGCTGTCTCTTATACACATCTCCGAGCCCACGAGACC
+
BBAAAFAABBAA4FGB4FDBAGA4GFFEDC223BFEFFGGGDCEGHGEGGGFAFGDGHHHFGHHFGHEHEGEGGHHGFGGEE1FGHH@FHFFFGGHHHHBFGHHHGGHGFHHHHGGGGDHHGHGHFGFGGFFFGFGC/B@@FHGGCGGCF
@M02034:409:000000000-BFKT7:1:1103:27220:13254 1:N:0:31
AAAGTCGAGGTGCCTAAAGTGGCAACCCAGACTAAGGATACGGTTGGTGGTGTAGAGCTTCCTGTAGCCGCATGGCGTTCGTACTTAAATATGGAACTAACCATTCCAATTTTCGCTGTCTCTTATACACATCTC
+
A?AAAFAABDABFEGG4EGFBECGFHGGGHHGBFGFFFGHHEEBBE21B1BEFHFGFHHHHHHHGGHGGG0EE1GAEGGFGFFGHHFDFHDDHG3BFG3B3BBB34B4FGHHHHF/E/EDBGFGGGFG3B?F2B?
@M02034:409:000000000-BFKT7:1:1103:16987:13256 1:N:0:31
AAAGTCGAGGTGCCTAAAGTGGCAACCCAGACTAGGGGTGGTGTACCGCTTCCTGTAGCCGCATGGCGTTCGTACTTAAATATGGAACTAACCATTCCAATTTTCGCTGTCTCTTATACACATCTCCGAGCCCACGAGACCTCTCTACAT
+
CCCCCFBCCCCCGGGGGGGGGGGHHHHGGHHGHHHHHGGGGGGHHHHGEGGEHHHGGHHHFFEGGHHGEGGGGHHHHHHFGHHHHGHHHHGHHHHHHGHHHHHHHGGGGGHHHHHHHHHHHHHHHHHGDDGGEHFC@CGEGHGGHHHHHG
@M02034:409:000000000-BFKT7:1:1103:13364:13259 1:N:0:31
AAAGTCGAGGTGCCTAAAGTGGCAACCCAGACTCCTGGTCATGTAGAGCTTCCTGTAGCCGCATGGCGTTCGTACTTAAATATGGAACTAACCATTCCAATTTTCGCTGTCTCTTATACACATCTCCGAGCCCACGAGACCTCTCTACAT
+
BBBBBFBBBBBBGGGFGGGGGGGFHHHGGGHGHGHHHGHHHGHHGGHHHHHGHHHHHFHHGGAEGHHGGGGGGHHHHGGGGGHHHFFHGHHHHHHHHHHHHHHHHGGGGGBHHHHGHHHFHHHHHHGGGGGGGGGC/BDGGGHHGHDGBG
@M02034:409:000000000-BFKT7:1:1103:15905:13259 1:N:0:31
AAAGTCGAGGTGCCTAAAGTGGCAACCCAGACTGAGAAGCATGTTGGTGGTGTAGAGCTTCCTGTAGCCGCATGGCGTTCGTACTTAAATATGGAACTAACCATTCCAATTTTCGCTGTCTCTTATACACATCTCCGAGCCCACGAGACC
+
BBBBBFABBBBAGFGEGCGFFGGHHHHGGGHGHHHHHHHHHHHHHHHEFEEFGHHBGGHHHHHHHHHHGGFEFGHGGFGGEFHHHHGGGHFHHHBGFHHHGHHGHEGFGHHHHHGGGGFFHHHHHEHHFFHHHHHHF/DDGGHG??GGGF
@M02034:409:000000000-BFKT7:1:1103:24993:13267 1:N:0:31
AAAGTCGAGGTGCCTAAAGTGGCAACCCAGACTTCTCCGAATGTTGGTGGTGTAGAGCTTCCTGTAGCCGCATGGCGTTCGTACTTAAATATGGAACTAACCATTCCAATTTTCGCTGTCTCTTATACACATCTCCGAGCCCACGAGACC
+
BBBBBFBBBBABGGGGGGGFGGGHHHHGGHHGHHHHHHGEGFHHHHHEGGEFHHHGHHHHHHHHHHHHHGGGGGHHGGGGGFGHHHHHHHGHHHHHHHHHHHHHHHHHBGHHHHGGGFEHFFHHFGHHHGFHHHGHG?DGGGHGGGGGGE
@M02034:409:000000000-BFKT7:1:1103:6913:13267 1:N:0:31
AAAGTCGAGGTGCCTAAAGTGGCAACCCAGACTCAGCGTACGGTTGGTGGTGTAGAGCTTCCTGTAGCCGCATGGCGTTCGTACTTAAATATGGAACTAACCATTCCAATTTTCGCTGTCTCTTATACACATCTCCGAGCCCACGAGACC
+
BBBBBFBBBBABFGGGFGGGGGFHHHHGGHHGHHHHHGGGGGGHGGGGGGEFHHHDGHHHHHHHHHHHHGGGGGHHGGGGFFHHHHHGHHHHHHHHHHHHHHHHHHGHHHHHHGGGGGGGHHHHHHHHHHGHHHHGG@C>DGHGGGGGGG
@M02034:409:000000000-BFKT7:1:1103:12810:13272 1:N:0:31
AAAGTCGAGGTGCCTAAAGTGGCAACCCAGACTACTCAGCAGGTTGGTGGTGTAGAGCTTCCTGTAGCCGCATGGCGTTCGTACTTAAATATGGAACTAACCATTCCAATTTTCGCTGTCTCTTATACACATCTCCGAGCCCACGAGACC
+
AAAAAFABDB>AGGGGGGGGGFEEFCGAFCCA3ABGBGCC5BGGGHGEGDG11AA55DEG5BFDGEFFGGE0?EEFGEGEEEBGFGD33BGFGFDGGFD33FBBG?F4GFFHHFEEEE?GGGHHHFDG2FGFGG1FE/<<BFHGGCCGEG
@M02034:409:000000000-BFKT7:1:1103:21923:13274 1:N:0:31
AAAGTCGAGGTGCCTAAAGTGGCAACCCAGACTAGTAAGAATGTTGGTGGTGTAGAGCTTCCTGTAGCCGCATGGCGTTCGTACTTAAATATGGAACTAACCATTCCAATTTTCGCTGTCTCTTATACACATCTCCGAGCCCACGAGACC
+
BBBBBFBBBBBBFGGF4BG6GGGHHHHGAGHGHHHGGHHGHGHGHHGGFGEFHHHFHHHHHHHHHHHHHGGCGGHHGFGGGGHHHHHHGHFHHHHHGGGHHHHHGHGHHHHHHGGGGGGGGGHHGHHHGHHHHHBG?@CCGGGGG<CDGF
@M02034:409:000000000-BFKT7:1:1103:19931:13275 1:N:0:31
AAAGTCGAGGTGCCTAAAGTGGCAACCCAGACTAAGGGTGGTAAGGAGCTTCCTGTAGCCGCATGGCGTTCGTACTTAAATATGGAACTAACCATTCCAATTTTCGCTGTCTCTTATACACATCTCCGAGCCCACGAGACCTCTCTACAT
+
CCCCCFBBCBBBGGGGGGGGGGGHHHHGGHHFHB3BGHHFEFF5EGHHHHHHHHHHHHHHGGGGGHHGGGGGGFGHHHHHHHHHHGHHHHHHHHHHHHGHHHHHHGGGGGHHHHHHHHHHHFHHHHGDCGGGGHGG<CGGCGHFHE=GHH
@M02034:409:000000000-BFKT7:1:1103:15655:13284 1:N:0:31
AAAGTCGAGGTGCCTAAAGTGGCAACCCAGACTGGGGGTGGGGTTGGTGGTGTAGAGCTTCCTGTAGCCGCATGGCGTTCGTACTTAAATATGGAACTAACCATTCCAATTTTCGCTGTCTCTTATACACATCTCCGAGCCCACGAGACC
+
BBBBBFAADBBBFGGGGGGGGG2B4GGACAFCFGH2EEAEE?EFFG@>BE>FG3F3BEGHHBGHEHFHHFE/EEHFE>EEEE?GGHEDGHDGHF3FGFGHGHBBGGHDGGGHHDDDFD<@DGFG?GFGHH1GHBFDA-<@<FHCDCCGGC
@M02034:409:000000000-BFKT7:1:1103:17787:13285 1:N:0:31
AAAGTCGAGGTGCCTAAAGTGGCAACCCAGACTGTTGGTGGTGTAGGGCTTCCTGTAGCCGCATGGCGTTCGTACTTAAATATGGAACTAACCATTCCAATTTTCGCTGTCTCTTATACACATCTCCGAGCCCACGAGACCTCTCTACAT
+
CCCCCFBBCCCBGGGGGGGGGGGHHHHGGHGGHHHHHHEGGGGHHHHGHHHHHHHHHHHHGGEGGHHGGGGGGGHHHHHHGGHHHGHHHHHHHHHHHHHHHHHHHGGGGGHHGHHHHHHHHHGHHHHGCFGGGHGGGGGGGHHHHHHHHH
@M02034:409:000000000-BFKT7:1:1103:8799:13288 1:N:0:31
AAAGTCGAGGTGCCTAAAGTGGCAACCCAGACTCAGACGCATGTTGGTGGTGTAGAGCTTGCTGTAGCCGCATGGCGT
+
CCCCCFBCCCCCGGGGGGGGGGGHHHHGGHHGHC33B3E22BFG5GG1A1ECA3D5B5AB3BA5B5D53?E0B??1/>
@M02034:409:000000000-BFKT7:1:1103:19908:13289 1:N:0:31
AAAGTCGAGGTGCCTAAAGTGGCAACCCAGGTTACTGGTGGTGTAGAGCTTCCTGTAGCCGCATGGCGTTCGTACTTAAATATGGAACTAACCATTCCAATTTTCGCTGTCTCTTATACACATCTCCGAGCCCACGAGACCTCTCTACAT
+
CCCCCFCCCCABGGGGGGGGGGGHHHHGGHGGHHHHHHHHGGGHHHHHHHHHHHHHHHHHGGFGGHHGGGGGGHHHHHHHHHHHHGHHHHHHHHHHHHHHHHHHHGGGGGHHHHHHHHHGHHHHHHHG@FGGGHGGGGGGGHHHHHHHHH
@M02034:409:000000000-BFKT7:1:1103:15881:13307 1:N:0:31
AAAGTCGAGGTGCCTAAAGTGGCAACCCAGACTGGGTGGCTGGTTGGTGGTGTAGAGCTTCCTGTAGCCGCATGGCGTTCGTACTTAAATATGGAACTAACCATTCCAATTTTCGCTGTCTCTTATACACATCTCCGAGCCCACGAGACC
+
BBBBBFBBBBABGGGFBGGGGGGHHHHGGHHGHHHHGFGHHGGHGGGEFGGGHHHFGHHHHHHHHHHHHGGGGGHHGGGGGGGHHHDGHHHHHHFGHHHHHHHHGHHHHHHHHHGGGGFHHGHHFHGHGHHHHGGHGCGCGGHGG@FGGE
@M02034:409:000000000-BFKT7:1:1103:22845:13307 1:N:0:31
AAAGTCGAGGTGCCTAAAGTGGCAACCCAG
+
CCCCCFBCCCBCGGGGGGGFGGGHHHHGGH
@M02034:409:000000000-BFKT7:1:1103:15115:13308 1:N:0:31
AAAGTCGAGGTGCCTAAAGTGGCAACCCAGGTTCTGGGTGGTGTAGAGCTTCCTGTAGCCGCATGGCGTTCGTACTTAAATATGGAACTAACCATTCCAATTTTCGCTGTCTCTTATACACATCTCCGAGCCCACGAGACCTCTCTACAT
+
CCCCCFCBCCBBGGGGFGGGGGGHHHHGGHGGHHHHGHHGGGGHGHHHHHHHHHHHFHHHGGEFGHHGGGGGFGHHHGHHGHHHHGFGHHHHHHHHHHHHHHHHHGGGGGHHHHHHHHHHHHGHHFFFCGGDGHGGGGGGGHHGHHHHHH
@M02034:409:000000000-BFKT7:1:1103:15189:13308 1:N:0:31
AAAGTCGAGGTGCCTAAAGTGGCAACCCAGAATAGTGGTGGTGTAGAGCTTCCTGTAGCCGCATGGCGTTCGTACTTAAATATGGAACTAACCATTCCAATTTTCGCTGTCTCTTATACACATCTCCGAGCCCACGAGACCTCTCTACAT
+
BBBBBFBBBBABGGGGGGGGGGGHHHHGGHHHHHHHFHHFGGGHGGHHHHHGHHHHBGHHGGEFGHHGGGGGGFHGHFG3GHHHHDGHHFHHHHHHHHHHGHHHGGGGGGHHGHHGHHGHHHGGGHGFBCCGGHGG@DADGGHHHHFHHG
@M02034:409:000000000-BFKT7:1:1103:12183:13312 1:N:0:31
AAAGTCGAGGTGCCTAAAGTGGCAACCCAGACTTGTTCTCATGTTGGTGGTGTAGAGCTTCCTGTAGCCGCATGGCGTTCGTACTTAAATATGGAACTAACCATTCCAATTTTCGCTGTCTCTTATACACATCTCCGAGCCCACGAGACC
+
BBBBBFBBBBBBGGGBFGGGGGFGHHHGGHHGHHHHHHHHHGHHHHHGGGGGHHHFGHHHHHHHHHHHHGGGGGHHGGGGGGHHHHGHHHHHHHFGGHHHHHHHHHHHHHHHHFGGGGGFHHHHHHGHGGFHGHFFE<B?BGHGGGGGGC
@M02034:409:000000000-BFKT7:1:1103:9761:13318 1:N:0:31
AAAGTCGAGGTGCCTAAAGTGGCAACCCAGACTTCTGGGAAGGTTGGTGGTGTAGAGCTTCCTGTAGCCGCATGGCGTTCGTACTTAAATATGGAACTAACCATTCCAATTTTCGCTGTCTCTTATACACATCTCCGAGCCCACGAGACC
+
BBCCCFCBCCCCGGGGGGGGGGGHHHHGGHGGFGHHHHHHFEFFGGGGGGGGHHHFHHHHHHHHGHHHHGGGGGHHGGGGGGEHHHFGHHHHHHHHGHHHHGHHHHHHHHFHHHGGGGGFHGHHEHFHGHHHHHHHG/BCGGHGGGGGGG
@M02034:409:000000000-BFKT7:1:1103:12678:13323 1:N:0:31
AAAGTCGAGGTGCCTAAAGTGGCAACCCAGTTTGTTGGTGGTGTATCGCTTCCTGTAGCCGCATGGCGTTCGTACTTAAATATGGAACTAACCATTCCAATTTTCGCTGTCTCTTATACACATCTCCGAGCCCACGAGACCTCTCTACAT
+
BBBBBFBBBBBBGGGGGGGFGGGHHHHGGHEFGDFHCDEG?EGH3FFG2FG1AGHF5D5FAE0EEGG>E@FGGBEFGGD3BFF4G3BGE3BGFHGFHGGHGHHHFEGDEGHHGHEGGG?4F3F3GFF?<B@GCFFD?F/CFHHDFHHGBF
@M02034:409:000000000-BFKT7:1:1103:23358:13332 1:N:0:31
AAAGTCGAGGTGCCTAAAGTGGCAACCCAGACTGGTCAGACTGTTGGTGGTGTAGAGCTTCCTGTAGCCGCATGGCGTTCGTACTTAAATATGGAACTAACCATTCCAATTTTCGCTGTCTTTATACACATCTCCGAGCCCACGAGACCT
+
B@BCCFCCCCACGGGGGGGGGGGHHHHGGHHGHHGEGHHFGFGGGHHGGGGGGHHAGHHHHHHHHGHFHFG?EGFAFEEGGGGHHHHHHHHHHH3GHHHHGHGHHHGHHHGHHHGGGGEGHFHHHHFHHFFGHHHGGGGCGHGGGFGGFF
@M02034:409:000000000-BFKT7:1:1103:24647:13335 1:N:0:31
AATCGAGGTGCCTAAAGTGGCAACCCAGACTTCGACTACGGTTGGTGGTGTAGAGCTTCCTGTAGCCGCATGGCGTTCGTACTTAAATATGGAACTAACCATTCCAATTTTCGCTGTCTCTTATACACATCTCCGAGCCCACGAGACCTC
+
BBBBBFB@ABFFFGGGGGGGGGHHHGGHHGHHGGHGGGHGGHGGGEFFEGHHHHHGHHHHHHHHHFHGGEEEHFFFGGFECGHHGGHHHHHHFGHHGHHHGGHHHHGHHHHHG?EEGGHGHH3GFHFHBFGHHHDDGCGGHGGGGGGGG<
@M02034:409:000000000-BFKT7:1:1103:14201:13341 1:N:0:31
AAAGTCGAGGTGCCTAAAGTGGCAACCCAGCTTGTTGGTGGTGTACAGCTTCCTGTAGCCGCATGGCGTTCGTACTTAAATATGGAACTAACCATTCCAATTTTCGCTGTCTCTTATACACATCTCCGAGCCCACGAGACCTCTCTACAT
+
B@ABBFBBBBBBGGGGEGGGGGGHHHHGGHHHHHHHHHGGGGGHGHHHHHHHHHHHHHHHGGEGGHHGGGGGGGHGHHHHHHHHHDGHHHHHHHHHHHHHHHHHHGGGGGHHHHHHHHHHHHHHHHHGGGGGGHGGGGGGGGEHHHGHGH
@M02034:409:000000000-BFKT7:1:1103:8482:13344 1:N:0:31
AAAGTCGAGGTGCCTAAAGTGGCAACCCAGACTGGGAATCCGGTTGGTGGTGTAGAGCTTCCTGTAGCCGCATGGCGTTCGTACTTAAATATGGAACTAACCATTCCAATTTTCGCTGTCTCTTATACACATCTCCGAGCCCACGAGACC
+
AAAABFBB?D>AFGGGGGGGFCFHHHFAFHFAGGHFAFEECECGGE?AAEEFG3F5F5AFGGHHHHFFHEEEEEHAEEFFE>1GHGHFHHFFHB3FGGFHGHHHGHH4FFDGF4>EEE/1BFGDBF2BDFHBGHHF/<CC?FGFG>@G.<
@M02034:409:000000000-BFKT7:1:1103:25702:13347 1:N:0:31
AAAGTCGAGGTGCCTAAAGTGGCAACCCAGACTGTTGGTCCTGTAACGCTTCCTGTAGCCGCATGGCGTTCGTACTTAAATATGGAACTAACCATTCCAATTTTCGCTGTCTCTTATACACATCTCCGAGCCCACGAGACCTCTCTACAT
+
BBBBBFB@DBBBGGGAFFGGGFGHFHHGEHBFBGHHHHGGFGHHHFHGGGGFHHHGHGHHGGEFGHFGGGEGGGGGHFDGHFHHHFFFHHHHFGGHHHHHHHHHHGGGGGHHGHHHHHFHHHFGGHFGCGGGGEGG/BDEFHGHGEGHHG
@M02034:409:000000000-BFKT7:1:1103:21104:13353 1:N:0:31
AAAGTCGAGGTGCCTAAAGTGGCAACCCAGACTACTAGTAAGGTTGGTGGTGTAGAGCTTCCTGTAGCCGCATGGCGTTCGTACTTAAATATGGAACTAACCATTCCAATTTTCGCTGTCTCTTATACACATCTCCGAGCCCACGAGACC
+
CCCCCFBCCCCCGGGFGGGFGGGHHHHGGGFGHHHHGHHHHHHFFHGEGGFGHHHFHHHHHHHHHHHHHGGEGGHHGGGGGGBGHHFFHHFHHHHHGHHHHHHHHHHHGHHHHHGGGGGFHGHHGG?GHCGHHGGGG/CFGGGGGCGGGF
@M02034:409:000000000-BFKT7:1:1103:20698:13364 1:N:0:31
AAAGTCGAGGTGCCTAAAGTGGCAACCCAGACTGGGCCGACGGTTGGTGGTGTAGAGCTTCCTGTAGCCGCATGGCGTTCGTACTTAAATATGGAACTAACCATTCCAATTTTCGCTGTCTCTTATACACATCTCCGAGCCCACGAGACC
+
CCCCCFCCCCACGGGFGGGGGGGHHHHGGHHGHHHHHHGGGGGEFGGEFGEFGHHFGHHHHHHHHHHHHGGGGGHHGGGGGEFHFHGFHHHHHHDGHHHHHEHHHHGHHHHHHHGFGGGHHHHHHHFHFGHHHHFGGCGCDGHGGGGGGG
@M02034:409:000000000-BFKT7:1:1103:10343:13367 1:N:0:31
AAAGTCGAGGTGCCTAAAGTGGCAACCCAGATGGTTGGTGGTGTACTGCTTCCTGTAGCCGCATGGCGTTCGTACTTAAATATGGAACTAACCATTCCAATTTTCGCTGTCTCTTATACACATCTCCGAGCCCACGA
+
AAAABFBADBAAFGFGGGGGGGF4CH4A2B23BGGD?EEDDEAF35BDBGH5ABFEDEGFEA0AEHHEE@FGG2EGHF3BB4B4GHH3BFFHHGHFG4F4BFHHHGGFA?3GGHFBEGFGH3GCGG?DB@?CGE//>
@M02034:409:000000000-BFKT7:1:1103:9143:13369 1:N:0:31
AAAGTCGAGGTGCCTAAAGTGGCAACCCAGACTGTTGGTGGTGTACCTCTTCCTGTAGCCGCATGGCGTTCGTACTTAAATATGGAACTAACCATTCCAATTTTCGCTGTCTCTTATACACATCTCCGAGCCCACGAGACCTCTCTACAT
+
BAABBFBBBBAAGGGGGFGFFGFHGHFGGHHGGHHFHHGGGGGHFGHHHHHHHHHFGHHHFGGGGHHGEGGGGGHGGGGGGGHHH@FFHFHHHGHHHHHHGHHGHGGGGGHHHHHHHHHGHGGHHHHGGGGGGHGGCFDAFGHHGHGHHH
@M02034:409:000000000-BFKT7:1:1103:28078:13372 1:N:0:31
AAAGTCGAGGTGCCTAAAGTGGCAACCCAGACTTGTGCTGAGGTTGGTGGTGTAGAGCTTCCTGTAGCCGCATGGCGTTCGTACTTAAATATGGAACTAACCATTCCAATTTTCGCTGTCTCTTATACACATCTCCGAGCCCACGAGACC
+
CCCCCFBCCCCCGGGGFGGGGGGHHHHGGHHGHHHHHHHHDGGHGHGFFGFGHHHHFHHHHHHHHHHHHGGGGGHHGGGGGE2GHHHHHHHHHHGFHHGFHHGHHHHGHHHHHGGGGGGGHHHHHHHHGHHHHHGHG?FCGGHGCD?AAA
@M02034:409:000000000-BFKT7:1:1103:15053:13374 1:N:0:31
AAAGTCGAGGTGCCTAAAGTGGCAACCCAGACTGGGCGTGAGGTTGGTGGTGTAGAGCTTCCTGTAGCCGCATGGCGTTCGTACTTAAATATGGAACTAACCATTCCAATTTTCGCTGTCTCTTATACACATCTCCGAGCCCACGAGACC
+
BBBBBFBABBBBGGGDCGGFGGGHHHHGGFFFHGHHHGGGAEGGHHCBFEEFHHH5FHHHHHHHHHHGHFEEEEHGGGGGGGGHHHGFHHGHHHGFFFGHHGHGHGHFFFGHHHGGGGDHFEHHGHHFFGFFFFDGE<B/DEHGGGCDA<
@M02034:409:000000000-BFKT7:1:1103:10777:13380 1:N:0:31
AAAGTCGAGGTGCCTAAAGTGGCAACCCAGACTTTTAATACTGTTGGTGGTGTTGA
+
CCCCCFCBCCCBGGGGGGGFGGGGHHHGGHAFHBGHFBFBAFHHEG22A2B2A1A5
@M02034:409:000000000-BFKT7:1:1103:10331:13383 1:N:0:31
AAAGTCGAGGTGCCTAAAGTGGCAACCCAGATGGTTGGTGGTGTACTGCTTCCTGTAGCCGCATGGCGTTCGTACTTAAATATGGAACTAACCATTCCAATTTTCGCTGTCTCTTATACACATCTCCGAGCCCACGAGACCTCTCTACAT
+
AAAAAFAA?D1AAFGGGGGFE100CGGC0F0FAGG1E?/A/FFGHGHFFFFBFGFGBHHHFG?EEHHGGGGGE0GFHEGBFBGHF@GFCGFHGFGHHHHHHHHGHGGGGGFHHHHHHHHFHHHHHHHG/BCCGHGG/BFFGHHHHHHHFG
@M02034:409:000000000-BFKT7:1:1103:28101:13384 1:N:0:31
AAAGTCGAGGTGCCTAAAGTGGCAACCCAGGCTGTTGGTG
+
AAAAAFAA@1AAGGGGGGGFFFC0GFGEGG0EAAFGG0/A
@M02034:409:000000000-BFKT7:1:1103:25662:13388 1:N:0:31
AAAGTCGAGGTGCCTAAAGTGGCAACCCAGACTGTTGGGGGTGTACGGCTTCCTGTAGCCGCATGGCGTTCGTACTTAAATATGGAACTAACCATTCCAATTTTCGCTGTCTCTTATACACATCTCCGAGCCCACGAGACCTCTCTACAT
+
CCCCCFCCCCCCGGGFGGGGGGGHHHHGGHHGHHHHHHGGGGGGHHHGGGGHHHHHHHHHGGFGGHHGFGGGGGHHHHGHHHHHHGHHHHHHHHHHHHHHHHHHHGGGGGHHGHHHHHHGHGHHHHHGCFCGGHGGCGGGFG1GHGHHHD
@M02034:409:000000000-BFKT7:1:1103:2839:13390 1:N:0:31
AAAGTCGAGGTGCCTAAAGTGGCAACCCAGACTGCTGAGGGGGTAGAGC
+
BBBBBFABBBAAGGGBGGGFGGGHHHHGGHHGH3BD35B2A2AE1B555
@M02034:409:000000000-BFKT7:1:1103:13135:13393 1:N:0:31
AAAGTCGAGGTGCCTAAAGTGGCAACCCAGACTGTTAGGGGTGTAGAGCTTCCTGTAGCCGCATGGCGTTCGTACTTAAATATGGAACTAACCATTCCAATTTTCGCTGTCTCTTATACACATCTCCGAGCCCACGAGACCTCTCTACAT
+
CBCCCFCCCCCCGGGGGGGGGGGHHHHGDHHGHHHHGHHHGGGGGHGHHHHHHHHHHHHHEGEGGHHGGGGGGGHHHHHFG4GFHGGHHGHHHHHHHHHGFGHHHEDGGGHHHHHGHBFFHFHFGHHGCGGGGHGG@@<DEGHHHGHHHF
@M02034:409:000000000-BFKT7:1:1103:2086:13398 1:N:0:31
AAAGTCGAGGTGCCTAAAGTGGCAACCCAGACTTCTTCGCCTGTTGGTGGTGTAGAGCTTCCTGTAGCCGCATGGCGT
+
ABABABA>D2AAGGGGGFGGGGGHHHHGGH2FHHHHHFE2ABBFGHEEF1AA13AD5AFGGBBFG5BA3AEEEEA1>E
@M02034:409:000000000-BFKT7:1:1103:21398:13404 1:N:0:31
AAAGTCGAGGTGCCTAAAGTGGCAACCCAGACTACGGGGGGGGTTGGTGGTGTAGAGCTTCCTGTAGCCGCATGGCGTTCGTACTTAAATATGGAACTAACCATTCCAATTTTCGCTGTCTCTTATACACATCTCCGAGCCCACGAGACC
+
BAAABFB@DDBBGGGGGFGGGB2GHHGGGGGGHHHGCCGGCCB-;@BA9D9AAFF9BFFFFFFFFFFFFF?;DFFABDBEDAFEEF/;FFBFFF//BFFFEFBFFFFBFFFFFFBFDFFFFFFFBF/B/FBFFFBFD-B;BAEEBBB?AE
@M02034:409:000000000-BFKT7:1:1103:26805:13404 1:N:0:31
AAAGTCGAGGTGCCTAAAGTGGCAACCCAGACTGAGGCGAGGGTTGGTGGTGTAGAGCTTCCTGTAGCCGCATGGCGTTCGTACTTAAATATGGAACTAACCATTCCAATTTTCGCTGTCTCTTATACACATCTCCG
+
BABAA5AAD?2ABFGGCFGBFFEGHFHDC2A2GFHHGGEEGGC1BEE1FEBFHEGBGHFHGGGHGFHHHE?EAEHHGEGFEE?GFG4BGGFHHHDFFFBEFF3?FGFHBGGGDFB/ABE2GFDGBGFD2GBH<?11?
@M02034:409:000000000-BFKT7:1:1103:18264:13406 1:N:0:31
AAAGTCGAGGTGCCTAAAGTGGCAACCCAGACTATGCGGGGTGTTGGTGGTGTAGAGCTTCCTGTAGCCGCATGGCGTTCGTACTTAAATATGGAACTAACCATTCCAATTTTCGCTGTCTCTTATACACATCTCCGAGCCCACGAGACC
+
CCCCCFCCDCCCGGGGGGGGGGGHHHHGGHHGHHHHHGGGFGGGEHHFGGGGHHHHHHHHHHHHHHHHHGGGGGHHGGGGGGHHHHHHHHHHHHFHHHHGHHHHHHGHHHHHHHGGGGGHHHHHHHHHHHHHHHHHGCGGGGGGGGGGGE
@M02034:409:000000000-BFKT7:1:1103:21839:13413 1:N:0:31
AAAGTCGAGGTGCCTAAAGTGGCAACCCAGACTCAGCCGCAGGTTGGTGGTGTAGAGCTTCCTGTAGCCGCATGGCGTTCGTACTTAAATATGGAACTAACCATTCCAATTTTCGCTGTCTCTTATACACATCTCCGAGCCCACGAGACC
+
ABABAFBBBBABGGGGGGGCGGGHHHHGEHHGHHHHHHGGFEEFHHGEFGEGHHGDGFHHHHHHGHHHHGGGGGHGGEGGGEGHHHHHHHHHHHGFHHHHHHHHHHHGHFHHHHGGGGEFHHHHHHHHHHHHHHFFG>CDDGHGGGGGGG
@M02034:409:000000000-BFKT7:1:1103:14840:13414 1:N:0:31
AAAGTCGAGGTGCCTAAAGTGGCAACCCAGACTCAGAATAAGGTTGGTGGTGTAGAGCTTCCTGTAGCCGCATGGCGTTCGTACTTAAATATGGAACTAACCATTCCAATTTTCGCTGTCTCTTATACACATCTCCGAGCCCACGAGACC
+
BBBCCFBCBBBCGGGGGGGGGGGHHHHGGGHGHHHHBFGHHFHHFHCGGGGGHHGFEHHHHHHHGHHGFGGFGGHGGGGGGGFHGHGFHHHHHHGFGHHHHHBFFGHFHHHHGHGGGGGHHHHHGG?FFFFCFGB??/>@DCFFDCGGGA
@M02034:409:000000000-BFKT7:1:1103:22854:13415 1:N:0:31
AAAGTCGAGGTGCCTAAAGTGGCAACCCAGACTACTCAGCCTGTTGGTGGTGTAGAGCTTCCTGTAGCCGCATGGCGTTCGTACTTAAATATGGAACTAACCATTCCAATTTTCGCTGTCTCTTATACACATCTCCGAGCCCACGAGACC
+
BBBBBFBBDDAAGGGGGGGGFGFGHHHGGGHFFHHHHHHFHGHGGHHEFG1FHFH5FHHHFHHHFHHFGGGGGGHHGGGGGGCGGGFFHHFHHHD3@GGHHHFGHHHHGHHHHHGGGGGFHGHHHHHGFHGGGGDGGCCCGGHGGCCGGG
@M02034:409:000000000-BFKT7:1:1103:26796:13420 1:N:0:31
AAAGTCGAGGTGCCTAAAGTGGCAACCCAGACTGAGGCGAGGGTTGGTGGTGTAGAGCTTCCTGTAGCCGCATGGCGTTCGTACTTAAATATGGAACTAACCATTCCAATTTTCGCTGTCTCTTATACACATCTCCGAGCCCACGAGAC
+
BBBBBFBBBBAAFGGGGGGGGGGFFHFEFHHGHHHHGFEEEGGGHGGEFG?FFFH5FGHHHFHHFGHHHGCEGFHHGEEEGE?GFHBEHHHHHHBGFHFHHFFHHHHHHGHHHHGGGGGFHHHHFGFFDHFHHGFBDAGCDFFGCGGF?
@M02034:409:000000000-BFKT7:1:1103:8459:13421 1:N:0:31
AAAGTCGAGGTGCCTAAAGTGGCAACCCAGACTCAGAATAATGTTGGTGGTGTAGAGCTTCCTGTAGCCGCATGGCGTTCGTACTTAAATATGGAACTAACCATTCCAATTTTCGCTGTCTCTTATACACATCTCCGAGCCACGAGACCT
+
CCCCCFBCCCCCGGGGGGGGGGGHHHHGGHHGGHGHHHHHHHHHHHHFGGEFHHHDFGHHHHHHHHHHHGGGGGHHGGGGGFFHHHHHHHHHHHGFHHHHHHHHHHHHGGHHHFGGGGGHHHHHFHHHHHHHHHHHGCDDGHHGGGGGEF
@M02034:409:000000000-BFKT7:1:1103:24188:13424 1:N:0:31
AAAGTCGAGGTGCCTAAAGTGGCAACCCAGACTCAGAAGGGGGTTGGTGGTGTAGAGCTTCCTGTAGCCGCATGGCGTTCGTACTTAAATATGGAACTAACCATTCCAATTTTCGCTGTCTCTTATACACATCTCCGAGCCCACGAGACC
+
AAAAAF@ABDAAGGGGBGGEGGEFHHHGGHHGHCHHCGHHGGGEFEGFFGEFBFHDGHHHHGHHHHHHHGGGGGHFGGGFFGHHHHHFHHHHGHGHHHHFFHFHHHHGHGGGGHDDGDADGHHHHHHHHHGGHHGHDFC?DGHGGGCGDF
@M02034:409:000000000-BFKT7:1:1103:24205:13425 1:N:0:31
AAAGTCGAGGTGCCTAAAGTGGCAACCCAGACTCAGAAGGGGGTTGGTGGTGTAGAGCTTCCTGTAGCCGCATGGCGTTCGTACTTAAATATGGAACTAACCATTCCAATTTTCGCTGTCTCTTATACACATCTCCGAGCCCACGAGACC
+
BABBAFCCCCABGGGGFGGGGGGGGHHGGHHGHHHHHHHHGGGGFGGEGGEFHHHGHHHHHHHHHHHHHGGGGGHFGFGGGGGHHHHHHHHHHHHHHHGFHHHGHHGGHHHHHHGGGGGHHHHHHHFHGHHHHHGFF/DFDEGFGGGGDC
@M02034:409:000000000-BFKT7:1:1103:15416:13430 1:N:0:31
AAAGTCGCGGTGCCTAAAGTGGCAACCCAGACTAATCAGCAGGTTGGTGG
+
A1A1>DA1D>11ABFGFDA3BGFGHAGEGHFFGBFFGGBGHGHBGC?BAA
@M02034:409:000000000-BFKT7:1:1103:12918:13436 1:N:0:31
AAAGTCGAGGTGCCTAAAGTGGCAACCCAGACTGAGGGTGGTGTAGCTCTTCCTGTAGCCGCATGGCGTTCGTACTTAAATATGGAACTAACCATTCCAATTTTCGCTGTCTCTTATACACATCTCCGAGCCCACGAGACCTCTCTACAT
+
CCCBCFCCCCCCGGGGGGGGGGGHHHHGGHHGHHHGGGGGGGGHDGHHHHHHHHHGHHHHGGGGGHHGFGGGFGHHHHHHHHHHHGHHHHHGHHHHHHHHGHHHHGGGGGHHHHHHHHHHHHHHHHHGFGGGGHGG/CGGGHHHHHHHHG
@M02034:409:000000000-BFKT7:1:1103:18407:13441 1:N:0:31
AAAGTCGAGGTGCCTAAAGTGGCAACCCAGACTTGTCATCATGTTGGTGGTGTAGAGCTTCCTGTAGCCGCATGGCGTTCGTACTTAAATATGGAACTAACCATTCCAATTTTCGCTGTCTCTATACACATCTCCGAGCCCACGAGACCT
+
BCCCCFBBBCCCGGGGGEGFGGGHHHHGGHHGHH3FGGCE5DFGHHGGGGGGHHHGHGHHHHHHHHHHHGGGGGHHGGGGGGHHHHHHGHHHHGGHHHHHHHHGHHGHFGHHHHEFGEFFHHH4F4?4B?F2B3GD?CGGGHGC//?<FH
@M02034:409:000000000-BFKT7:1:1103:10116:13441 1:N:0:31
AAAGTCGAGGTGCCTAAGGTGGCAACCCAGACTAATAATACTGTTGGTGGTGTAGAGCTTCCTGTAGCCGCATGGCGTTCGTACTTAAATATGGAACTAGCCATTCCAATTTTCGCTGTCTTTTTTC
+
BBBBBFBBBDABGGGGG4FGGGHHHHHGGFHGH3BF5GH5555DFGEECEEEGFH5FDGHHHHHHHFDHGGEFGHFEEEGGE?EGHHHHHHHGHGGGFH3BFBFGHG4EGHHGFGCGFEHD4F43/?
@M02034:409:000000000-BFKT7:1:1103:24525:13442 1:N:0:31
AAAGTCGAGGTGCCTAAAGTGGCAACCCAGACTCAGAATAATGTTGGTGGTGTAGAGCTTCCTGTAGCCGCATGGCGTTCGTACTTAAATATGGAACTAACCATTCCAATTTTCGCTGTCTCTTATACACATCTCCGAGCCCACGAGACC
+
CCCCCFCCCCCCGGGGGGGFGGGHHHHGGHHGHHHHFHHHHHHHHHHEFGEGHHHFGHHHHHHHHHGHHGGGGGHHGGGGGGHHHHHHHHHHHHFFHHHHHHHHHHHHHHHHHHGGGGGHHHHHHHHHHHFHHHGHG?CDGGHGGGGGGG
@M02034:409:000000000-BFKT7:1:1103:6063:13442 1:N:0:31
AAAGTCGAGGTGCCTAAAGTGGCAACCCAGACTAGTAAGAAGGTTGGTGGTGTAGAGCTTCCTGTAGCCGCATGGCGATCGTACTTAAATATGGAACTAACCATTCCAATTTTCGCTGTCTCTTATACACATCTCGAGCCCACGAGACAT
+
AAABADAABAAAFFGBGGGGGGGFFHFGFEHGBHGFHGGCHFHHHHGFFGEGHEGFHHHGFFHHHHHBFEEFGGHGG0EFEHHHHHHHGHHHHHHHEH3FFEDBEFFGHHHHHHGG?EFHHFFDDGHHFBDGGG3?BCFG/GF?/>A?FH
@M02034:409:000000000-BFKT7:1:1103:12903:13445 1:N:0:31
AAAGTCGAGGTGCCTAAAGTGGCAACCCAGACTGAGAGTGATGTAGCT
+
>?AA1DAADD1AFFFFG1FGGGBGFGHGCHHGH1B11BBE1D2DA2FF
@M02034:409:000000000-BFKT7:1:1103:5656:13449 1:N:0:31
AAAGTCGAGGTGCCTAAAGTGGCAACCCAGACTAATAAGAATGTTGGTGGTGTAGAGCTTCCTGTAGCCGCATGGCGTTCGTACTTAAATATGGAACTAACCATTCCAATTTTCGCTGTCTCTTATACACATCTCCG
+
AABBBD?AA2>AGGGCCGGFGGEHGHHGGFDGHHGGHGG5DFDGFHAFCEAFGHHHFHHGGHHFG5FGFFGAF?1FGGCGGGFGHHFGHHGHHHDFEFFBFHHHHFDG4GGHHFCGGCFDHBBGFHGGGGDF2?B2<
@M02034:409:000000000-BFKT7:1:1103:15416:13451 1:N:0:31
AAAGTCGAGGTGCCTAAAGTGGCAACCCAGACTAATCAGCAGGTTGGTGGTGTAGAGCTTCCTGTAGCCGCATGGCGTTCGTACTTAAATATGGAACTAACCATTCCAATTTTCGCTGTCTCTTATACACATCTCCGAGCCCACGAGACC
+
CCCCCFCCCCBCGGGGGGGGGGGHHHHGGHHGHHHHHHHHGHDGGHGFFGGGHHHFGHHHHHHHHHHHHGGGGGHHGGGGGGHHHHHFHHGHHHHHHHHHHHHHHHGHHHHHHHGGGGGHHHHHHHFHGFHHHHGHGGGGGGHGGGGGGG
@M02034:409:000000000-BFKT7:1:1103:29518:13452 1:N:0:31
AAAGTCGAGGTGCCTAAAGTGGCAACCCAGACTGTTGGTGGTGGGGGGCTTCCTGTAGCCGCATGGCGTTCGTACTTAAATATGGAACTAACCATTCCAATTTTCGCTGTCTCTTATACACATCTCCGAGCCCACGAGACCTCTCTACAT
+
BBBCAFCCCBABFGGGFGGGGGCGFDHGGHHGHHHHHHEGGGFGGGGGGGHHHGGFFFFGFDFGGHHGGGGGGGHGHHHGHHHHHEDGHHHHHHHHHHGGHHHHHGGGGGHHHHHGHFFGGFFGGGGGCDFCGFFC?DGFFFFFFFFFFF
@M02034:409:000000000-BFKT7:1:1103:21248:13455 1:N:0:31
AAAGTCGAGGTGCCTAAAGTGGCAACCCAGACTGCTGGTCCTGTATATCTTCCTGTAGCCGCATGGCGTTCGTACTTAAATATGGAACTAACCATTCCAATTTTCGCTGTCTCTTATACACATCTCCGAGCCCACGAGACCTCTCTCCAT
+
CCCCCFABDCBCGGGGGGGGGGGHHHHGGH2FG33DGFH53FGHH5F5GHHHHHHHHHHHGGCGGHHGGGGGGHFHHHHHHHHHHHHHHHHHHGHHHHHHHHHHHGGGGGHHHHHGHFHHHGGGHHHGF@DGGHGGGGGG<22<@@10?D
@M02034:409:000000000-BFKT7:1:1103:18401:13457 1:N:0:31
AAAGTCGAGGTGCCTAAAGTGGCAACCCAGACTTGTCATCATGTTGGTGGTGTAGAGCTTCCTGTAGCCGCATGGCGTTCGTACTTAAATATGGAACTAACCATTCCAATTTTCGCTGTCTCTATACACATCTCCGAGCCCACGAGACCT
+
BBBBBFBBBBBBGGGG4FGGGGGHHHHGAEGDFEFEFFHFFHD5AGAAE2EFGHGD5FGH5GHHFFFFHGG0EGHEF1EFGE2GGFH3DGHGHF3BFGFHCA@FGFHBBGFHHG?EEE?FGHHEF4BBFDGHHGHCCG?DEH<BCCGDCC
@M02034:409:000000000-BFKT7:1:1103:25480:13466 1:N:0:31
AAAGTCGAGGTGCCTAAAGTGGCAACCCAGACTGTTACGGGTGTACCGCTTCCTGTAGCCGCATGGCGTTCGTACTTAAATATGGAACTAACCATTCCAATTTTCGCTGTCTCTTATACACATCTCCGAGCCCACGAGACCTCTCTACA
+
AAABAFBADDBBGFGGG4BFGGGHHHHGGHHGHGHHBDF222AE3GGEEFGEHGHF5B5BEE>EFFCE1>BEGEEGHBF3FDF4@3BBG3FFFFFGDBFG?FGHBEG?EGEGEFG4FD?3F2B2?32CCCF/</CD?/CEGFFHBDGHH
@M02034:409:000000000-BFKT7:1:1103:21262:13466 1:N:0:31
AAAGTCGAGGTGCCTAAAGTGGCAACCCAGGCTGTTGGTGGTGTATATCTTCCTGTAGCCGCATGGCGTTCGTACTTAAATATGGAACTAACCATTCCAATTTTCGCTGTCTCTTATACACATCTCCGAGCCCACGAGACCTCTCTACAT
+
BBCCCFABCCCCGGGGFGGFGGGHHHHGGHGGHHHHHHGGGGGHHHFGFHHHHHHHHGHHGGGGGHHGGGGGFFHHHHHHHHHHHEGHHHHHHHHHHHHHHHHHHGGGGGGHHHHGHHHEGHGGHHDEBDGGGGGGCDFDFFGHHHHHHH
@M02034:409:000000000-BFKT7:1:1103:18842:13472 1:N:0:31
AAAGTCGAGGTGCCTAAAGTGGCAACCCAGACTAAT
+
BBBBBFABBBABGGGFGGGFGGGFFHHGGHHGH335
@M02034:409:000000000-BFKT7:1:1103:11261:13474 1:N:0:31
AAAGTCGAGGTGCCTAAAGTGGCAACCCAGACTTCGCCTGCTGTTGGTGGTGTAGAGCTTCCTGTAGCCGCATGGCGTTCGTACTTAAATATGGAACTAACCATTCCAATTTTCGCTGTCTCTTATACACATCTCCG
+
BBBBBFBBBBBBGGGGGGGFFGFHHHHFGGHGHHF2EFEHGGGHFGCEC1FEGAF5DEFGFFGGHFHB3A@0EEE1>EEFEE2?FGGB3FFBDE33BFBG303BB4E4?BFGHD//E<?3FGFG?F3?322BBGD2C
@M02034:409:000000000-BFKT7:1:1103:16424:13475 1:N:0:31
AAAGTCGAGGTGCCTAAAGTGGCAACCCAGACTACGCGGCATGTTGGTGGTGTAGAGCTTCCTGTAGCCGCATGGCGTTCGTACTTAAATATGGAACTAACCATTCCAATTTTCGCTGTCTCTTATACACATCTCCGAGCCCACGAGAC
+
BBBBAFABBBBBGGGFGGGGGGGHGHHGGHHGH3GGGEGG0AFHFAEEGGGGGHH@BGGFGHHHDFHGFEEEEGFFGGGGGGHEEHEEGHGHHFEDFHEGFCBFGFF44FGHHF?DFF/F2FGF@F2>GFFHHHHED//<@F/F-<ADG
@M02034:409:000000000-BFKT7:1:1103:16407:13478 1:N:0:31
AAAGTCGAGGTGCCTAAAGTGGCAACCCAGACTACGCGGCATGTTGGTGGTGTAGAGCTTCCTGTAGCCGCATGGCGTTCGTACTTAAATATGGAACTAACCATTCCAATTTTCGCTGTCTCTTATACACATCTCCGAGCCCACGAGACC
+
CCCCCFCACCCCGGGGGGGFGGGHHHHGGHHGHHHGGGGGGFHHHHHGGGGFHHHFHHHHHHHHHHHHHGGGGGHHGGGGGGHHHHHHHHHHHHFHHHHHHHHHHHHHHHHHHHGGGGGHHHHHHHHHHHHHHHFHGFGGGGHGGGGGGF
@M02034:409:000000000-BFKT7:1:1103:5521:13480 1:N:0:31
AAAGTCGAGGTGCCTAAAGTGGCAACCCAGACTTTGTCTTCTGTTGGTGGTGTAGAGCTTCCTGTAGCCGCATGGCGTTCGTACTTAAATATGGAACTAACCATTCCAATTTTCGCTGTCTCTTATACACATCTC
+
AABBBDAADDAAGFGGGGGGGGGHHHHGGEHGHHFGFDGADFGGAGCEFDEGFGHHHHHHBFGH5FFBGEEAEB1B@EEF1BFFEHHB3BGGHF3@GGEFFG3GHEGFDGFGHHGG//EHHEB?F4G4FFHCGHH
@M02034:409:000000000-BFKT7:1:1103:10803:13484 1:N:0:31
AAAGTCGAGGTGCCTAAAGTGGCAACCCAGACTAAGAATCAGGTTGGTGGTGTAGAGCTTCCTGTAGCCGCATGGCGTTCGTACTTAAATATGGAACTAACCATTCCAATTTTCGCTGTCTCTTATACACATCTCCGAGCCCACGAGAC
+
CCCCCFCACCCCGGGBFGGGGGGGHHHGGHHGHHHHHHHHHHHHHHGGGGGGHHHFHHHHHHHHHHHHHGGGGGHGGGGGGGHHHHHHHHGHHHFGFGFHHHGHHHGHHHHHHHGGGGGHHGHHHHHHFGEHHHGFG?@CFGHGGGGGG
@M02034:409:000000000-BFKT7:1:1103:18520:13486 1:N:0:31
AAAGTCGAGGTGCCTAAAGTGGCAACCCAGATGCCTCCTCCTGTTGA
+
CDDDCFCDDDCCGGGGGGGFGGGHHHHGGH235BG532B232BF5G5
@M02034:409:000000000-BFKT7:1:1103:20406:13492 1:N:0:31
AAAGTCGAGGTGCCTAAAGTGGCAACCCAGACTACGCAGAATGTTGGTGGTGTAGAGCTTCCTGTAGCCGCATGGCGTTCGTACTTAAATATGGAACTAACCATTCCAATTTTCGCTGTCTCTTATACACATCTCCGAGCCCACGAGACC
+
BBBBBFBBBBABFGGFGGGGGGGGHHHGGHHGGHHGGGGFHHHHHHHEFFEFGHGDGHHHHHHGHHHHHGGFFGHHGFGGGGGHHHHFHHHHHFGHHHHHHHHHHHHHHHHHHHGGGGGHHGHHHHHHGHHHGHHHE@GDGGHGGGGGGG
@M02034:409:000000000-BFKT7:1:1103:5507:13494 1:N:0:31
AAAGTCGAGGTGCCTAAAGTGGCAACCCAGACTTTGTCTTCTGTTGGTGGTGTAGAGCTTCCTGTAGCCGCATGGCGTTCGTACTTAAATATGGAACTAACCATTCCAATTTTCGCTGTCTCTTATACACATCTCCGAGCCCACGAGACC
+
CCCCCFBBCCBCGGGGGGGGGGGHGHHGGHFGHHHHHHHHHHHHHHHEGGEFHHHGHHHHHHHHHHHHHGGGGGHHGGGGGGHHHHFGFHFHHHBEFHHGHHHHHHGHHHHHHHGGGGGHHHHHBHGFGFFHHGFDECFGGGHGGGGFGE
@M02034:409:000000000-BFKT7:1:1103:24501:13503 1:N:0:31
AAAGTCGAGGTGCCTAAAGTGGCAACCCAGACTAATAAGAATGTTGGTGGTGTAGAGCTTCCTGTAGCCGCATGGCGTTCGTACTTAAATATGGAACTAACCATTCCAATTTTCGCTGTCTCTTATACACATCTCCGAGCCCACGAGACC
+
BABBAFBBBBABGFGGGGGGGGGHHHHGGHHGHHHHHHHGHGHFGHHEFGEFFHHAGHHHHHHFHGHFHGGGGGHHGGGGGFGHGHHHHGHHHHHHGHHHHHGHHHGHGHHGHHGGGGGHHHHHGHHHGHGHHGFGD@D?FGHEGGGCDC
@M02034:409:000000000-BFKT7:1:1103:20460:13505 1:N:0:31
AAAGTCGAGGTGCCTAAAGTGGCAACCCAGACTATTGAGGGTGTAGAGCTTCCTGTAGCCGCATGGCGTTCGTACTTAAATATGGAACTAACCATTCCAATTTTCGCTGTCTCTTATACACATCTCCGAGCCCACGAGACCTCTCTACAT
+
A>AABFAADB2AFGGGGGGGGFGFGHHEFDFEBFGFHHFGGEFGHHBHFFFAGHHF5DFFFEAAFHHGEEGGGBGFHHHGHHHHH3FGHHFGHHHHHHGGFGHHFEDEEEFHHHHBGFGFHEGHHGHGCBCCFHGGGGFGFGHHHHHHH?
@M02034:409:000000000-BFKT7:1:1103:19153:13515 1:N:0:31
AAAGTCGAGGTGCCTAAAGTGGCAACCCAGAATGTTGGTGGTGTGGAGCTTCCTGTAGCCGCATGGCGTTCGTACTTAAATATGGAACTAACCATTCCAATTTTCGCTGTCTCTTATACACATCTCCGAGCCCACGAGACCTCTCTACAT
+
BABBBFBADBAAGGGDGFGFGGGHHHHGGHGHHHHHHHGGGGGGEGHHFHHHHHHHGGFFFGEEGHHGGGFGGFHGHHDGGGHHHFGHHFHHHHHHHGFFGHHHHGGGGGHHHHHFHHHHHFHHGHHGGGCFGHGGGCDGGHHHHHHHHH
@M02034:409:000000000-BFKT7:1:1103:10860:13517 1:N:0:31
AAAGTCGAGGTGCCTAAAGTGGCAACCCAGACTGCGGGTCAGGTTGGTGGTGTAGAGCTTCCTGTAGCCGCATGGCGTTCGTACTTAAATATGGAACTAACCATTCCAATTTTCGCTGTCTCTTATACACATCTCCGAGCCCACGAGAC
+
BBBBBFBABBBBFGGFCBGGGGCGFHGGGGHFHHHGGGGGGHHHHHGEFGEGHHH5FFHHHGHHHGHGHGEGEGHGFEGFEEBGGHFFHHFHHH3EFGFFFFFGGHFDGGGHHGGDFGGFHGFHGHFG>GBHHG@2C/CCCFGFFCCAD
@M02034:409:000000000-BFKT7:1:1103:10776:13522 1:N:0:31
AAAGTCGAGGTGCCTAAAGTGGCAACCCAGACTGTTCATGAGGTTGCTGTTGTAGTGC
+
CCCBCFCCCCCCGGGGGGGGGGGHHHHGGHHGH33F5DF553BG222B55B325D535
@M02034:409:000000000-BFKT7:1:1103:9196:13522 1:N:0:31
AAAGTCGAGGTGCCTAAAGTGGCAACCCAGACTTCGCATCAGGTTGGTGGTGTAGAGCTTCCTGTAGCCGCATGGCGTTCGTACTTAAATATGGAACTAACCATTCCAATTTTCGCTGTCTCTTATACACATCTCCGAGCCCACGAGACC
+
BBBBBFA>DBAACGGGAFGFFGDHGHGGGHAFGHHGGGGGFGHFFHEFGGEFGHH5FGHHHHHHHGGHHGGGGGHHGGGFGFFHHHHEDGHHHGDGHHHHHGFHFHFGHHHGHGGGGGGGHHHHHHGHEGFHHHGHGBCCCGHGGGGGGF
@M02034:409:000000000-BFKT7:1:1103:14622:13523 1:N:0:31
AAAGTCGAGGTGCCTAAAGTGGCAACCCAGACTCAGAATGCGGTTGGTGGTGTAGAGCTTCCTGTAGCCGCATGGCGTTCGTACTTAAATATGGAACTAACCATTCCAATTTTCGCTGTCTCTTATACACATCTCCGAGCCCACGAGAC
+
BBBBBFBBBBAAGGGFGGGAFGFHFAHGDHHGHHHHFDGE5AEEEGGEGGEFHHHGGHHHHHHHHHHHHGGGGGHHGGGGGGGHHHEFHHFGHHHHFHHHHHGHGHFFGHHHHGGGGGEHHGHHHHHGFCFHHHHEGCCBCFHGGGGGD
@M02034:409:000000000-BFKT7:1:1103:3637:13523 1:N:0:31
AAAGTCGAGGTGCTAAAGTGGCAACCCAGACTAATCATCAGGTTGGTGGTGTAGAGCTTCCTGTAGCCGCATGGCGTTCGTACTTAAATATGGAACTAACCATTCCAATTTTCGCTGTCTCTTATACACATCCCGAGCCCACGAGACCTC
+
AA>AAF1>1A1AAB3EGGFGBFFC0FEACFFFGFHHDH2ABGBF0EAAAA/B1DDF1FGFEGH12DGDE?/EEHC?EEEEEGAGFB@BGHHHHBBCG1BGFGCGDHH2FGGHHC><EEGGHHHHHEDGGGHHEHF?@/<<CFGCCFGEF<
@M02034:409:000000000-BFKT7:1:1103:25779:13525 1:N:0:31
AAAGTCGAGGTGCCTAAAGTGGCAACCCAGACTGTTGAGGGTGTAAAGCTTCCTGTAGCCGCATGGCGTTCGTACTTAAATATGGAACTAACCATTCCAATTTTCGCTGTCTCTTATACACATCTCCGAGCCCACGAGACCTCTCTACAT
+
BABBBFBBBBABGGGGFGGFGGFHHHHGGHHGHHHHHHHHGGGGHGHHGHGHHHHGHHHHGEEEGHHGDGGGEFHGHGFFHHHHHGHHFHHHGHHHHHGHHHHHHGGGGGHHHHHHHHHHHHHHHHFGFGGGGFFC/CG?FGHGHHHHHG
@M02034:409:000000000-BFKT7:1:1103:24774:13529 1:N:0:31
AAAGTCGAGGTGCCTAAAGTGGCAACCCAGACTGTTGGTGGTGTGGGTCTTCCTGTAGCCGCATGGCGTTCGTACTTAAATATGGAACTAACCATTCCAATTTTCGCTGTCTCTTATACACATCTCCGAGCCCACGAGACCTCTCTACAT
+
CCCCCFCABBBCGGGFFGGGGGGHHHHGGHHGHHHHHHGGGGGHGGGGHHHHHHHHHHHHGGEGGHGGGGGGFHHGHHFEFGHHHGGHHHHHHHHHHHHHHHHHHGGGGGHHHHHHHHHHHHHHHHHGCGFGGHGD?DGGGHHHHGHHHF
@M02034:409:000000000-BFKT7:1:1103:14714:13534 1:N:0:31
AAAGTCGAGGTGCCTAAAGTGGCAACCCAGACTAATAATCAGGTTGGTGGTGTAGAGCTTCCTGTAGCCGCATGGCGTTCGTACTTAAATATGGAACTAACCATTCCAATTTTCGCTGTCTCTTATACACATCTCCGAGCCCACGAGAC
+
CBCCCFBCCCCCGGGGGGGGGGGHHHHGGHHGHGHGHHFBG3FGGHGFGGGGHHHFHHHHHHHHHHHHHGGGGGHHGGGGGGHHHHHHHHHHHHHHHHHHHHHGHHHHHHHHHHGGGGGHHHHHFHGHFHEHHHHHG@DGGGHGGGGGG
@M02034:409:000000000-BFKT7:1:1103:21293:13534 1:N:0:31
AAAGTCGAGGTGCCTAAAGTGGCAACCCAGACTAATAATAATGTTGGTGGTGTAGAGCTTCCTGTAGCCGCATGGCGTTCGTACTTAAATATGGAACTAACCATTCCAATTTTCGCTGTCTCTTATACACATCTCCGAGCCCACGAGAC
+
CCCCCFCCCCCCGGGGGGGGGGGHHHHGGHHGHHHHGHHHHGHHHHHGGGGGHHHHHHHHHHHHHHHHHGGGGGHHGGGGGGHHHHGHHHHHHHHHHHHHHHHHHHGHGHHHHHGGGGGHHHHHHHGHHHHHHHGHGCDGGGHGGGGGG
@M02034:409:000000000-BFKT7:1:1103:19406:13536 1:N:0:31
AAAGTCGAGGTGCCTAAAGTGGCAACCCAGACTAATAAGAAGGTTGGTGGTGTAGAGCTTCCTGTAGCCGCATGGCGTTCGTACTTAAATATGGAACTAACCATTCCAATTTTCGCTGTCTCTTATACACATCTCCGAGCCCACGAGACC
+
BBBBBFBBBBABGGGGGGGGGGGHHHHGGHHGHHHFHHHHHHFGGHGAFEEFHHFFGHHHHHHGHHHGHGGGGGHHFGGGGGGFEHFGHHGHHFGHHHHHHHHHHHHHHHHHHHGGGGGHHGHHGHF3DCGHHHHFFCGGGGHGGGGGGG
@M02034:409:000000000-BFKT7:1:1103:2757:13551 1:N:0:31
AAAGTCGAGGTGCCTAAAGTGGCAACCCAGACTACGAATTGTGTTGGTGGTGTAGAGCTTCCTGTAGCCGCATGGCGTTCGTACTTAAATATGGAACTAACCATTCCAATTTTCGCTGTCTCTTATACACATCTCCGAGCCCACGAGACC
+
AAAAAFAADD>AFGGGGGGGGG0FHFHE0GHGHFHGGHHAGHHHHHHAFFEFCFG2FGHHFHHFFGHFHGG@EEHFGEEFEE0GHHHFHHGHHHE1GGHGGH1GHFH2FFGHHFEGGEEHHHHHDFGHGHBGHFGFE@BB?CGCCCCGGE
@M02034:409:000000000-BFKT7:1:1103:22105:13561 1:N:0:31
AAAGTCGAGGTGCCTAAAGTGGCAACCCAGAATGTTGATGGTGTAGAGCTTCCTGTAGCCGCATGGCGTTCGTACTTAAATATGGAACTAACCATTCCAATTTTCGCTGTCTCTTATACACATCTCCGAGCCCACGAGACCTCTCTACAT
+
>333AFABDBAAGGFGFGGGGDFCCGC?FGGFHHFDGBAE3F5G3BGF5FF53BFB5DH3A00AEEGCEFCE?21BGF5D@@GBD333FG331BBEGHHHHGFGGEFGGGHHHHHGHHGGHHGHHHGGGGGGGHGG?CEGGFBF0<FBGH
@M02034:409:000000000-BFKT7:1:1103:15243:13565 1:N:0:31
AAAGTCGAGGTGCCTAAAGTGGCAACCCAGACTTGTCAGTCGGTTGGTGGTGTAGAGCTTCCTGTAGCCGCATGGCGTTCGTACTTAAATATGGAACTAACCATTCCAATTTTCGCTGTCTCTTATACACATCTCCGAGCCCACGAGACC
+
BBBBBFBBBBABGGGGGGGGGGGGHHHGGHDGHHHHHHH55EEEEEEEEEGGHHG5DDHHHHHHGFHFGGGFEGHFGGGGGEFGHFGEGHHGHG33FGGHHA3BGFFFBFHHHGEGGEEFHHHHGHGHFGFFGHHEG<@@FFGGF/>DGE
@M02034:409:000000000-BFKT7:1:1103:29043:13568 1:N:0:31
AAAGTCGAGGTGCCTAAAGTGGCAACCCAGACTATTAAGTCTGTTGGTGGTGTAGAGCTTCCTGTAGCCGCATGGCGTTCGTACTTAAATATGGAACTAACCATTCCAATTTTCGCTGTCTCTTATACACATCTCCGAGCCCACGAGACC
+
BBBBBFBBDBABGGGBBFGGFGGHHCHGG2FFHHHFHCGDFGHGGFEEGGAFFGGDGHGHHHHHHHHHHGGGGGHHGEGGGGHHGGDBGHHHGHGFGFFCGHHHHHGHFHHHGHGGGCAGHHFGFHFFBFFHGGBGD?D?DFHG/>@EFF
@M02034:409:000000000-BFKT7:1:1103:24883:13571 1:N:0:31
AAAGTCGAGGTGCCTAAAGTGGCAACCCAGACTAATCAGCAGGTTGGTGGTGTAGAGCTTCCTGTAGCCGCATGGCGTTCGTACTTAAATATGGAACTAACCATTCCAATTTTCGCTGTCTCTTATACACATCTCCGAGCCCACGAGACC
+
BBBBBFBABBABGGGGGGGFGGEHHHHGGHHFHGHHHHHHHHHHHHGEFGEFHHHFGHHHHHHHHHHHHGGGGGHHGGGGGGHGHHHHHHHHHHDHFHHGHHGGHHHGHHHHHHGGGGGHHHHHHHHHGHHHHHHBFCGGGGHGGGGGGE
@M02034:409:000000000-BFKT7:1:1103:10304:13576 1:N:0:31
AAAGTCGAGGTGCCTAAAGTGGCAACCCAGACTGTTTCTGGTGTACTTCTTCCTGTAGCCGCATGGCGTTCGTACTTAAATATGGAACTAACCATTCCAATTTTCGCTGTCTCTTATACACATCTCCGAGCCCACGAGACCTCTCTACAT
+
CCCCCFCCCCABGGGGGGGGGGGHHHHGGHHGHHHHHHHHGHHHHHHHHHHHHHHGFHHHGGGGGHHGFGGGGGHGHHHHHHHHHFGHHHHHHHHHHHHHHHHHHGGGGGHHHHHHHHHGHHHHHHHGGGGGGHGGGGFDGGHHGFFHHG
@M02034:409:000000000-BFKT7:1:1103:12653:13600 1:N:0:31
AAAGTCGAGGTGCCTAAAGTGGCAACCCAGACTAAGACTGGTGTAGAGCTTCCTGTAGCCGCATGGCGTTCGTACTTAAATATGGAACTAACCATTCCAATTTTCGCTGTCTCTTATACACATCTCCGAGCCCACGAGACCTCTCTACAT
+
DDDDDFCCCCBCGGGGGGGGGGGHHHHGGHHGHHHHHHHHHHHHHHHGFHHHHHFFGGHHGGGGGHHGGGFGFHHHHHHFGHHHHDGHHHHHHHHHHHHHHHHHHGGGGGHHHHHHHHHGHHHHEGHG/BCGGHGGFDDDGHHHHHHHHH
@M02034:409:000000000-BFKT7:1:1103:25389:13600 1:N:0:31
AAAGTCGAGGTGCCTAAAGTGGCAACCCAGACTCCGCCTTCTGTTGGTGGTGTAGAGCTTCCTGTAGCCGCATGGCGTTCGTACTTAAATATGGAACTAACCATTCCAATTTTCGCTGTCTCTTATACACATCTCCGTGCCCAC
+
BBBBAF3AD2A4ACGGGGGAGGFHHHGGGCHGHFFAEGEDHHBFGFAAA1E11BF5DDBGHGGDFD55FAE>?EF1EEEG?E2FFGB3FHHHFH33BGDFFC3FEGF?BGBFDDEGG/?GHHFF1B2FFF1GHGDB//<?FG1?
@M02034:409:000000000-BFKT7:1:1103:28329:13607 1:N:0:31
AAAGTCGAGGTGCCTAAAGTGGCAACCCAGACTAATAATCATGTTGGTGGTGTAGAGCTTCCTGTAGCCGCATGGCGTTCGTACTTAAATATGGAACTAACCATTCCAATTTTCGCTGTCTCTTATACACATCTCCGAGCCCACGAGACC
+
CBCCCFCCCCCCGGGGGGGGGGGHHHHGGHHGHGGGGHHGGFFGHHHFFGGFHFHFGHHHHHHHHHHHHGGEGGHFGGGGGFGHHFGGHHHHHHBGFHHHFGFGHHGHHHFHHFGGGGEGFHHGFHHHHHGHHHHHFCDFGGHGGGGGGA
@M02034:409:000000000-BFKT7:1:1103:27117:13608 1:N:0:31
AAAGTCGAGGTGCCTAAAGTGGCAACCCAGACTGTGGGTGGTGGGGGGCTTCCTGTAGCCGCATGGCGTTCGTACTTAAATATGGAACTAACCATTCCAATTTTCGCTGTCTCTTATACACATCTCCGAGCCCACGAGACCTCTCTACAT
+
BBBBBFBADBBBGGGFFGGFGGGGHHHGGHHGHFFHHGGGGGGGGGGGGGHFHHHHGHHHGGFGGHHGGGGGGGHGHGHHHGHHHFGHHHHHGHHHGHHFGHHHHGGGGGFHGGGGGGGEGGFGGGFGCFC?EAEB@FFAAFFFFFFFFF
@M02034:409:000000000-BFKT7:1:1103:3508:13610 1:N:0:31
AAAGTCGAGGTGCCTAACGTGGCAACCCAGAATGCGGGTGGGGTAGAGCTTCCTGTAGCCGCATGGCGTTC
+
>AAAAF1A?>A?GFGFF1AAF0ECG0GAFAF01AF0AAE/E/AE?G1FGFFHHG1GGEFGCE/E/GF/EEE
@M02034:409:000000000-BFKT7:1:1103:21878:13611 1:N:0:31
AAAGTCGAGGTGCCTAAAGTGGCAACCCAGACTAGGGAGAATGTTGGTGGTGTAGAGCTTCCTGTAGCCGCATGGCGTTCGTACTTAAATATGGAACTAACCATTCCAATTTTCGCTGTCTCTTATACACATCTCCGAGCCCACGAGACC
+
BABBBFBBDBAAFGGFBGGGFGEFEFHGGHDFHGGHHHGDFDHHFFEAFDEFHGHDGEHGHHHHGFHHHGGGGGHHGGGGFEEGGHHEHHHFFHGFFHFHHHHFBGHGHGGHHHECEFEFHHF44BGHFH22BGFDD?CG@FHGCFG?DG
@M02034:409:000000000-BFKT7:1:1103:5601:13612 1:N:0:31
AAAGTCGAGGTGCCTAAAGTGGCAACCCAGACTTCGCCTAAGGTTGGTGGTGTAGAGCTTCCTGTAGCCGCATGGCGTTCGTACTTAAATATGGAACTAACCATTCCAATTTTCGCTGTCTCTTATACACATCTCCGAGCCCACGAGACC
+
BBCCCFABCCCCGGGFFGGGGGGHHHHGGHHGHHHFGGGAGGHHHHGGGGGGHHHGHHHHHHHHHHHHHGGGGGHHGGGGGGGHHHGHHHFHHHGFHHHHHHHHHHHHHHHHHHGGGGGHHHHHHHGHHHGHHHDHGB@CGGHGCCCGFF
@M02034:409:000000000-BFKT7:1:1103:21899:13614 1:N:0:31
AAAGTCGAGGTGCCTAAAGTGGAAACCCAGACTAGGGAGAATGTTGGTGGTGTAGAGCTTCCTGTAGCCGCATGGCGTTCGTACTTAAATATGGAACTAACCATTCCAATTTTCGCTGTCTCTTATACACATCTCCGAGCCCACGAGACC
+
AABBBF?ABD>AFFGGGGGFGG4BEGHGGEF23FHHHHEA2FFGHHH2FEEFHFEFGHHHF3GFGFGGHGGEEEHHGEGEEEGHGHHHGHHHHFGHFGFGFFHHFGGEFFEGHGGFGGGHHGHFHHEGGHHGHGFF?@DCGGHGGGCDDF
@M02034:409:000000000-BFKT7:1:1103:28097:13616 1:N:0:31
AAAGTCGAGGTGCCTAAAGTGGCAACCCAGACTACGGGTAATGTAGAGCTTCCTGTAGCCGCATGGCGTTCGTACTTAAATATGGAACTAACCATTCCAATTTTCGCTGTCTCTTATACACATCTCCGAGCCCACGAGACCTCTCTACAT
+
ABAAAFABBBAAGGGGGGGGGGGHFHGGGHHGBDGE?E2AFGDGFHHHDBGBCGBFAFABBA0AEFGE?ECEE???BG3BGGFFG3B3B3@3BFGFHHHHFGHHGEFEGGFHGHHEGGFGFHGGGGH?CF/@FAFF@DFFGH11GGHF1D
@M02034:409:000000000-BFKT7:1:1103:10213:13616 1:N:0:31
AAAGTCGAGGTGCCTAAAGTGGCAACCCAGACTAAGAATAATGTTGGTGGTGTAGAGCTTCCTGTAGCCGCATGGCGTTCGTACTTAAATATGGAACTAACCATTCCAATTTTCGCTGTCTCTTATACACATCTCCGAGCCCACGAGACC
+
BBBBBFBBBBBBGGG5AFFGGGGHHHHGGHHGGHGHHHHHGGHHHHHEFGEFHFHAFHHHHHHHHHHHHGGGGGHHGGGGGGFHHHHHHHHHHHEFGHGHHHGGHHHHHHHHH4EEFGGGHHHHHHGHHFHHHHGHGDGGGGHGGGGGGC
@M02034:409:000000000-BFKT7:1:1103:3534:13617 1:N:0:31
AAAGTCGAGTTGCCTAAAGTGGCAACCCAGAATGCGGGTGGTGTAGAGCTTCCTGTAGCCGCATGGCGTTCGTACTTAAATATGGAACTAACCATTCCAATTTTCGCTGTCTCTTATACACATTCCGA
+
A@ABADA33B>5FFFFBGBFGG2GGGGDEFHCFGHGCEE2EEFGHGBFHHHHHEGGGFHHGCEGEGFGEEGGECHGHGBFFFHHHEGHHFHHHHHHFGDFFHHHHGEEEGGHHGFDDGBGHHHHG32?
@M02034:409:000000000-BFKT7:1:1103:28417:13619 1:N:0:31
AAAGTCGAGGTGCCTAAAGTGGCAACCCAGACTAAGAATAATGTTGGTGGTGTAGAGCTTCCTGTAGCCGCATGGCGTTCGTACTTAAATATGGAACTAACCATTCCAATTTTCGCTGTCTCTTATACACATCTCCGAGCCCACGAGACC
+
BBBBBFB3ADABGGGGFGFGGGGHHHHGGHHGHFHFGHGFGFFGHHHFFFEFHFHHHHHHHGHHHHHHHGGFGGHHGGGGGGFHHHHGHHHHHG3GHHHHFHFFGHGGHHHHHGEGGGGHHHHHHHFHHHEHHHHFGCDGGGHGGGGGGE
@M02034:409:000000000-BFKT7:1:1103:4151:13624 1:N:0:31
AAAGTCGAGGTGCCTACAGTGGCAACCCAGAGGGTTGGTGGTGGGGAGCTTCCTGTAGCCGCATGGCGTTCGTACTTAAATATGGAACTAACCATTCCAATTTTCGCTGTCTCTTATACACATCTCCGAGCCCACGAGACCTCTCTACAT
+
AAAAAFA1A1>1BBFA11BDGGGHHHFGGFHFEGAFEGEGGGC/EA/A?0GFHHHHFFGHGGGGGHGEAFFEGHHFHHHFGHHHHGHGFHFHHHGHHHGDGHHHHGGGGEHHHHHGHHHGHFHHEFFC?@CCGEG/>CGGEGHEFFHEGF
@M02034:409:000000000-BFKT7:1:1103:3515:13627 1:N:0:31
AAAGTCGAGGTGCCTAAAGTGGCAACCCAGAATGCGGGTGGTGTAGAGCTTCCTGTAGCCGCATGGCGTTCGTACTTAAATATGGAACTAACCATTCCAATTTTCGCTGTCTCTTATACACATTCCGAGCCCACGAGACCTCTCTACAT
+
BABBCFCCCCBBGGGGGGGFGGGHHHHGGHHHHHHGGGGGGGGHGHHHHHHGHHHGGGHGFEFGGHFGEGGFEFGGHHGHGGHHHGGHHGHHHHHHHHHHGHHHHGGGGGHHGHHFHFHHHHHHHFGFGGGFHED/ACGFGHHHHGFGH
@M02034:409:000000000-BFKT7:1:1103:4131:13628 1:N:0:31
AAAGTCGAGGTGCCTAAAGTGGCAACCCAGAGGGTTGGTGGTGGGGAGCTTCCTGTAGCCGCATGGCGTTCGTACTTAAATATGGAACTAACCATTCCAATTTTCGCTGTCTCTTATACACATCTCCGAGCCCACGAGACCTCTCTACAT
+
CCCCCFCABCCCFGGBFGGGGGGHHHHGGHFGGGGHGGGGGGGGGGGGGHHHHHHHFGHHGGGGGHHGGGGGGGGGHHHHGEHHHBFGGFGHHHHHGHFHHHHHHGGGGGGHGHHHHDGFHHHHHHHGBCDGFHGF/AC>FGHHHGHGGG
@M02034:409:000000000-BFKT7:1:1103:8512:13630 1:N:0:31
AAAGTCGAGGTGCCTAAAGTGGCAACCCAGACTGATCGGGATGTTGGTGGTGTAGAGCTTCCTGTAGCCGCATGGCGTTCGTACTTAAATATGGAACTAACCATTCCAATTTTCGCTGTCTCTTATACACATCTCCGAGCCCACGAGACC
+
A3AAAFBADD>ABFFGGGGFDFFGFHFGFHHGHHHHHGFGGGEHHHAEFGEFHEF5AFGGGFHHFGGFHGCEGEH1EEECEBFHHHGFHHFBGHBGFHGHHHHFFHHDGHHHHGGGGGEBFFHFHHGHFFGHHFF?C/B/DFF/@@DGG<
@M02034:409:000000000-BFKT7:1:1103:18694:13637 1:N:0:31
AAAGTCGAGGTGCCTAAAGTGGCAACCCAGACTCATTCTCATGTTGGTGGTGTAGAGCTTCCTGTAGCCGCATGGCGTTCGTACTTAAATATGGAACTAACCATTCCAATTTTCGCTGTCTCTTATACACATCTCCGAGCCCACGAGACC
+
CCCCCFCCCCCCGGGGGGGFGGGHHHHGGHHGHHHFHHHHHHHHHHHFGGEFHHHGHHHHHHHHHHHHHGGEGGHHGGGGGGFHHHGGHHGHHHHHHHHHHHHHHHGHHHHHHHGGGGGHHHHHHHHHHHHHHHHHG?DCGGHGGGGGGF
@M02034:409:000000000-BFKT7:1:1103:2360:13638 1:N:0:31
AAAGTCGAGGTGCCTAAAGTGGCAACCCAGACTTCGTCTCATGTTGGTGGTGTAGAGCTTCCTGTAGCCGCATGGCGTTCGTACTTAAATATGGAACTAACCATTCCAATTTTCGCTGTCTCTTATACACATCTCCGAGCCCACGAGACC
+
BBBBBFBABBBBGGGG4BGGGGGFFHHGGH22GGGFEEGHHHHGHHHEFGEFGHHAGHHHHGHHHHHHHGFGGGHFEEGGGEFGFHGFHHHHHHFGHHHHHHFGHHHGHHHHHHGGGGFFHHHHHHGBFFGFHHDDE>CCFGHGFCGGGE
@M02034:409:000000000-BFKT7:1:1103:13664:13641 1:N:0:31
AAAGTCGAGGTGCCTAAAGTGGCAACCCAGCAGGTTGGTGGTGTAGCGCTTCCTGTAGCCGCATGGCGTTCGTACTTAAATATGGAACTAACCATTCCAATTTTCGCTGTCTCTTATACACATCTCCGAGCCCACGAGACCT
+
CCCCCFBBCCCCGGGGGGGGGGGHHHHGGH22A2BBGGGGGG2A3DAEGGGGHHHHHHHHGGEGGHHGGGGGGFHHHHHHHHHHHGHHHHHHHHHHHHHHHHHHHGGGGFHHHHHHHHHHHHHHHHHGCDGGGHGG/AGGCH
@M02034:409:000000000-BFKT7:1:1103:10756:13650 1:N:0:31
AAAGTCGAGGTGCCTAAAGTGGCAACCCAGACTGTTGGTCCTGTACCTCTTCCTGTAGCCGCATGGCGTTCGTACTTAAATATGGAACTAACCATTCCAATTTTCGCTGTCTCTTATACACATCTCCGAGCCCACGAGACCTCTCTACAT
+
BBBBBFCCCCAAGGGGGGGGGGGHHHHGGHHGHHHHHHGHHHHHGHHHHHHHHHHHHHHHGGGGGHHGGGGGGGGGHHHHGGHHHFGHGGHHHHHHHHHGHHHHHGGGGGHHHHHHHHHHHGGGHHFG?DFGGHGFBDFDGHBHHHBFHH
@M02034:409:000000000-BFKT7:1:1103:26830:13651 1:N:0:31
AAAGTCGAGGTGCCTAAAGTGGCAACCCAGACT
+
AA11ADAAD@AA1BFGFGGDBGFGAFH0AGFFC
@M02034:409:000000000-BFKT7:1:1103:7074:13652 1:N:0:31
AAAGTCGAGGTGCCTAAAGTGGCAACCCAGACTTCTGGTGGTGTACCTCTTCCTGTAGCCGCATGGCGTTCGTACTTAAATATGGAACTAACCATTCCAATTTTCGCTGTCTCTTATACACATCTCCGAGCCCACGAGACCTCTCTACAT
+
BBBCBFBBCCBCGGGGGGGGGGGHHHHGGHHGHHFFDDG2AEFH3FFHFHHDAFGFFBE3EFAEGFAEAEFFG21FG43BEFGFG3BFF3FCFDHGHBGHFFGHHEGEEGFHFGFFF?EFFDF?F3EEE@@DGAFB/BDDGHHFFF1D1?
@M02034:409:000000000-BFKT7:1:1103:27559:13654 1:N:0:31
AAAGTCGAGGTGCCTAAAGTGGCAACCCAGACTGCTCCGAAGGTTGGTGGTGTAGTGCTTCCTGTAGCCGCATGGCGTTCGTACTTAAATATGGAACTAACCATTCCAATTTTCGCTGTCTCTTATACACATCTCCGAGCCCACGAGAC
+
A3AA>FAAAD>AGGGGGFFFGGGGFHGGGHG2GHCGFHEE?EAG3GF1FEGF13B5A5AGGHHEHFBBGGGCEGH1EBEFEE?GCGHDBGFHFF33BEGHC0?FFGG4FGFHB4>EEEEG?DGFDB3FFBFFHFGBD/<D?/<FC/ADG
@M02034:409:000000000-BFKT7:1:1103:23562:13657 1:N:0:31
AAAGTCGAGGTGCCTAAAGTGGCAACCCAGCTGGTTGGTGGTGTATGTCTTCCTGTAGCCGCATGGCGTTCGTACTTAAATATGGAACTAACCATTCCAATTTTCGCTGTCTCTTATACACATCTCCGAGCCACGAGACCTCTCTACAT
+
BBBBBFBBDBABGGGGGGGGGGGHHHHGGHGFHGHHGGEGGGFHBGHGHHHHHHHGGHHHGGEGGHHGGGGGEFEHHHHHHHHHHFFFHGHHHFHHHHHHHHHHHGGGGGHHHHHGHHHHHHHHHHHGCFGGHHG/C?GGHHHHHFGGH
@M02034:409:000000000-BFKT7:1:1103:11385:13660 1:N:0:31
AAAGTCGAGGTGCCTAAAGTGGCAACCCAGACTAAGGGGCAGGTTGGTGGTGTAGAGCTTCCTGTAGCCGCATGGCGTTCGTACTTAAATATGGAACTAACCATTCCAATTTTCGCTGTCTCTTATACACATCTCCGAGCCCACGAGAC
+
BBBBBFBBBBBBGGGGGGGGGGGFFHHGGGEGHHHHHHGGGGGHHHGGGGGGHGHDGHHHHHHHHHHHHGGEEGHHGGGGGGGHHHGGHHFHHGFHFHBGGHFFHHFGHHHHHHGGGGDGHHGHGHHHBFGHFHGFG/D@DEHGG?F?D
@M02034:409:000000000-BFKT7:1:1103:17894:13666 1:N:0:31
AAAGTCGAGGTGCCTAAAGTGGCAACCCAGAGTAAGGGTGGTGTAGAGCTTCCTGTAGCCGCATGGCGTTCGTACTTA
+
CCCCCFABCCBCGGGGGGGGGGGHHHHGGHHC55D5B2BF2EEHEHFFFFGBCGHB5A53AE0AAG1>1>FEG21EE@
@M02034:409:000000000-BFKT7:1:1103:7739:13667 1:N:0:31
AAAGTCGAGGTGCCTAAAGTGGCAACCCAGACTAAGGGTGGGGTTGGTGGTGTAGAGCTTCCTGTAGCCGCATGGCGTTCGTACTTAAATATGGAACTAACCATTCCAATTTTCGCTGTCTCTTATACACATCTCCGAGCCCACGAGAC
+
AABBAFBAB@BBGGGGFEBFGGGHHHHGGHHGHHHHHHFFFGGEEGG1AEEFHHHHFHHHHHHHDGGGHGGEFGHGGGGGGGHHHHFHFHGHHHHFFHHHHHBBGFEEHHHGHFGGGG/GHFHHFGGHFFDHHGFGGFC?CCGGGGGFD
@M02034:409:000000000-BFKT7:1:1103:21879:13676 1:N:0:31
AAAGTCGAGGTGCCTAAAGTGGCAACCCAGACTCAGAATAATGTTGGTGGTGTAGAGCTTCCTGTAGCCGCATGGCGTTCGTACTTAAATATGGAACTAACCATTCCAATTTTCGCTGTCTCTTATACACATCTC
+
A3AABFBBDBAAGGGGGGGFGGG4GHHGDFHFHHHHGHHHFGFG552BA2ECFFHFGBFGFGGHHGHFGEEEEGGFE?EFEE2AFGHDFHHFFGD@GGHHHFFGFEGEFGFHHHG?E/?BGBFH4FHGGBGHF1?
@M02034:409:000000000-BFKT7:1:1103:4863:13677 1:N:0:31
AAAGTCGAGGTGCCTAAAGTGGCAACCCAGACTGCGAATACGGTTGGTGGTGTAGAGCTTCCTGTAGCCGCATGGCGTTCGTACTTAAATATGGAACTAACCATTCCAATTTTCGCTGTCTCTTATACACATCTCCGAGCCCACGAGACC
+
CBBCBFCCCBBCGFGGFAFEGGGHHHHGGHHGHGFGGGGGHHGBAEEAFEEGHGHHFHHHHHHHGFFFHAEGGFHHGGGGGGHHHGHFHHHHFF?3CGEGFHBGHHEHHHHHHGGGGGGHHGHHDHGHDFEHHHFFF@/@CGHGGGCGDF
@M02034:409:000000000-BFKT7:1:1103:4845:13682 1:N:0:31
AAAGTCGAGGTGCCTAAAGTGGCAACCCAGACTGCGAATACGGTTGGTGGTGTAGAGCTTCCTGTAGCCGCATGGCGTTCGTACTTAAATATGGAACTAACCATTCCAATTTTCGCTGTCTCTTATACACATCTCCGAGCCCACGAGAC
+
BBBBBFBBDBBBGGGGGGGGGGGHHHHGGHHGHHFEAEFF3FABFG?EFFEF1FG5FGHHFHFHHFHFFFGEEGHFEGGGGEGHHHGGBEGFGH3?GFGHEEBGG4FFFGHHHHGGGGFFHHGHBGBFGFFHHHHF/@DGG/<F//<AD
@M02034:409:000000000-BFKT7:1:1103:17901:13684 1:N:0:31
AAAGTCGAGGTGCCTAAAGTGGCAACCCAGAGTAAGGGTGGTGTAGAGCTTCCTGTAGCCGCATGGCGTTCGTACTTAAATATGGAACTAACCATTCCAATTTTCGCTGTCTCTTATACACATCTCCGAGCCCACGAGACCTCTCTACAT
+
CCCBBFBCCCBCGGGGGGGGGGGHHHHGGFHGDFHHHHHGGGGHHHGHHHHHHHHHHHHHGGEEGHFGGGGGAGGHHHHHGHHHHGHHHBGHFHHHHHHHHHHHHGGGGEHHHHFFHHHHHGHGHHHGCDGGGHGGCFGCFGHHHHFHHF
@M02034:409:000000000-BFKT7:1:1103:7730:13685 1:N:0:31
AAAGTCGAGGTGCCTAAAGTGGCAACCCAGACTAAGGGTGGGGTTGGTGGTGTAGAGCTTCCTGTAGCCGCATGGCGTTCGTACTTAAATATGGAACTAACCATTCCAATTTTCGCTGTCTCTTATACACATCTCCGAGCCCACGAGACC
+
BBCBCFCCCCCBGGGGGGGGGGGHHHHGGHHGHHHHHHHGGGGGFGGEFGFGHHHGGHHHHHHHGGHHHGGFEGHHGGGGGFGHHHGFHHHHHHBFGHHHHHFHHHHHHGHHHHGGGGDFHHHHHHHHHHHHHGFGD>D?DGHGGGGGGG
@M02034:409:000000000-BFKT7:1:1103:10308:13686 1:N:0:31
AAAGTCGAGGTGCCTAAAGTGGCAACCCAGACTCCTAAGCAGGTTGGTGGTGTAGAGCTTCCTGTAGCCGCATGGCGTTCGTACTTAAATATGGAACTAACCATTCCAATTTTCGCTGTCTCTTATACACATCTCCCGAGCCCACGAGAC
+
AABBBFBBBBBBGGGGFGGGGGGHGHHGGHHGHHHHHHHHHHHHHHGEGGGGHHHDGHHHHHHHHHHHGGGGGGHHGGGGFEFGHHHGHHHHHHEFGHGGHHGGHHHHHHHHHHGGGGGFHHHHHHHHHHGHHHFHHDEGGGGHGGGGGE
@M02034:409:000000000-BFKT7:1:1103:18282:13689 1:N:0:31
AAAGTCGAGGTGCCTAAAGTGGCAACCCAGACTCAGACGCATGTTGGTGGTGTAGAGCTTCCTGTAGCCGCATGGCGTTCGTACTTAAATATGGAACTAACCATTCCAATTTTCGCTGTCTCTTATACACATCTCCGAGCCCACGAGAC
+
CCCCCFBABCBCGGGGGGGGGGGHHHHGGHHGHFEE3CEE2AEHDGC111EEA3FAA53B5BADF555AAE0EEA1>>>?B>21?@G3@BG4BF33BBGH303B34D4?FFHH4/EE?/B4FD?BBB?F2F2FGFDB//>D/?=//<?A
@M02034:409:000000000-BFKT7:1:1103:11298:13703 1:N:0:31
AAAGTCGAGGTGCCTAAAGTGGCAACCCAGACTAGTAATAAGGTTGGTGGTGTAGAGCTTCCTGTAGCCGCATGGCGTTCGTACTTAAATATGGAACTAACCATTCCAATTTTCGCTGTCTCTTATACACATCTCCGAGCCCACGAGACC
+
BBBBBFBBBBBBGGGGFFGGGGGHHHGGGHHGHHHHHHHHHHHHHHGGGGGGHHH5GHHHHHHHHHHGHGGFGGHHGGGGGGGEGHHHHHFHHFGFFGHFHHFGHHHFHHHHHHGGGGGEHGHHGHHGFC2GFF??C/B@DGHFC?@DG<
@M02034:409:000000000-BFKT7:1:1103:1948:13705 1:N:0:31
AAAGTCGAGGTGCCTAAAGTGGCAACCCAGACTAATGCTCAGGTTGGTGGTGTAGAGCTTCCTGTAGCCGCATGGCGTTCGTACTTAAATATGGAACTAACCATTCCAATTTTCGCTGTCTCTTATACACATCTCCGAGCCCACGAGACC
+
BBABBFBBBBABGGGFFGGFGGGEGHHGGHHGHHFHHGHHHFHGGHGGE?FGHHH5FHHHFHFHGFHGFEGGGGHFGGGGGEFGHHHGHHFHHH33GGGFFF3FHG4BFGHGHHGDGEGGHHHHGHGHGHHHGHGGE/C/BFHGGFFGGC
@M02034:409:000000000-BFKT7:1:1103:15252:13711 1:N:0:31
AAAGTCGAGGTGCCTAAAGTGGCAACCCAGACTACGCAGGCGGTTGGTGGTGTAGAGCTTCCTGTAGCCGCATGGCGTTCGTACTTAAATATGGGACTAACCATTCCAATTTTCGCTGTCTCTTATACACATCTCCGAGCCCACGAGACC
+
CCCCCFBBCCAAGGGGGGGGGGGHHHGGGHHGHHHEGGGCGGGEF0E11EAFC3E5D@DGDEEFGGFFHE//?EG1E?E1E/2?FG4BGF44BE0BFG3F3G3EGDF3FFGHH3<?D/?DFDGH2F2F@GGC<?1FA<@CDF.>-<DAAC
@M02034:409:000000000-BFKT7:1:1103:29269:13722 1:N:0:31
AAAGTCGAGGTGCCTAAAGTGGCAACCCAGACTACGAATCAGGTTGGTGGTGTAGAGCTTCCTGTAGCCGCATGGCGTTCGTACTTAAATATGGAACTAACCATTCCAATTTTCGCTGTCTCTTATACACATCTCCGAGCCCACGAGAC
+
CCCCCFBABBBCGGGGGGGGGGFHHHHGGHHGHH3EF2AEHHHGHHGEFGEFGFFDGHHHHFHHHHHHHGGGGGHHEBEEEEGHHHHHHHHHHHHHGHHHHHHHHHHFHHHHHHGGGGGHHGHHHHH3D?GHHHFBEBDCGGHGF@@DG
@M02034:409:000000000-BFKT7:1:1103:21577:13723 1:N:0:31
AAAGTCGAGGTGCCTAAAGTGGCAACCCAGACTTTTAGTGGTGTAGAGCTTCCTGTAGCCGCATGGCGTTCGTACTTAAATATGGAACTAACCATTCCAATTTTCGCTGTCTCTTATACACATCTCCGAGCCCACGAGACCTCTCTACAT
+
CCCCCFBCCCCCGGGGGGGGGGGHHHHGGHAFFDGH5FHHGHGHHB5BFHHBHHHHHHHHGGEGGHHGGGGGGHHHHGHHHHHHHFGHHHHHHHHHHHHHHHHHHGGGGGHHHHHHHGGHHGHHHHHGGGGGGHGGGGGG/@F2F1D1FF
@M02034:409:000000000-BFKT7:1:1103:11301:13723 1:N:0:31
AAAGTCGAGGTGCCTAAAGTGGCAACCCAGACTAGTAATAAGGTTGGTGGTGTAGAGCTTCCTGTAGCCGCATGGCGTTCGTACTTAAATATGGAACT
+
1>>AAFA1A1>1BFGFGF1BEBF0GCE0AF0FHH1D2DDGGFHHHECEEF?FGHF2DFGFHBGHGFFFHG/AEECGEFGEGG0FGGBB@GBHEG1@1B
@M02034:409:000000000-BFKT7:1:1103:22622:13737 1:N:0:31
AAAGTCGAGGTGCCTAAAGTGGCAACCCAGACTCAGACGACGGTTGGTGGTGTAGAGCTTCCTGTAGCCGCATGGCGTTCGTACTTAAATATGGAACTAACCATTCCAATTTTCGCTGTCTCTTATACACATCTCCG
+
BBBBBFBBBBABGGGGGGGGGGF4FHHGGHGGGHBBEGE2AEEGFGCBFFGGGHH5DDGHHHHHGHE5FEFEEGF1EEFGGGF/FGGHHHFHHHFFGFGHHGHFHHFFHGDHHHGGGGEFGGHGDFGFDG2@CFDBC
@M02034:409:000000000-BFKT7:1:1103:20003:13745 1:N:0:31
AAAGTCGAGGTGCCTAAAGTGGCAACCCAGGTTGTTGTTGGTGTAGAGCTTCCTGTAGCCGCATGGCGTTCGTACTTAAATATGGAACTAACCATTCCAATTTTCGCTGTCCTTATACACATCTCCGAGCCCACGAGACCTCTCTACAT
+
A11>AF>ADD1ABGGGGGGGGFG0BGH?0AAFHHAGGGEGGEGHFGAGFGCAGGHGDDDFEEAEEHHGEEGEGEAFGFGGHFFHG1GHGFFFGFFHHGHGGGHHHEGCGEFFGDG1DBGGHHGGF<?B@@<FCCCCCECFGFHHGHFGF
@M02034:409:000000000-BFKT7:1:1103:22530:13754 1:N:0:31
AAAGTCGAGGTGCCTAAAGTGGCAACCCAGACTCAGCATCAGGTTGGTGGTGTAGAGCTTCCTGTAGCCGCATGGCGTTCGTACTTAAATATGGAACTAACCATTCCAATTTTCGCTGTCTCTTATACACATCTCCGAGCCCACGAGACC
+
CCCCCFCCCCBCGGGGGGGGGGGHHHHGGHGGHHGHGHHHHHHGGHGGGGGGHHHEGHHHHHHHHHHHHGGGGGHHGGGGGEGHHHHHHHHHHHBGGHHHHHHHHHGHHHHHHHGGGGGHHHHHHHHHHHHHHHHGGCGGGGHGGGFGGE
@M02034:409:000000000-BFKT7:1:1103:21885:13761 1:N:0:31
AAAGTCGAGGTGCCTAAAGTGGCAACCCAGAGGCAGGGTGGTGTAGAGCTTCCTGTAGCCGCATGGCGTTCGTACTTAAATATGGAACTAACCATTCCAATTTTCGCTGTCTCTTATACACATCTCCGAGCCCACGAGACCTCTCTACAT
+
CBCCCFBBCCCCGGGGBGGGGGGHHHHGGHDHDG2EFGHGGGGHHHHHHHHHHHHHHHHHGGFGGHHGGGGGGFEGHGHGHFHHHFDGHGHHHHHHHHHHHHHHHGGGGGHHHHHHHHHHHHHHHHHGDFGGGHGD?DGG/1FG<<1FHH
@M02034:409:000000000-BFKT7:1:1103:6782:13768 1:N:0:31
AAAGTCGAGGTGCCTAAAGTGGCAACCCAGACTAATAATAAGGTTGGTGGTGTAGAGCTTCCTGTAGCCGCATGGCGTTCGTACTTAAATATGGAACTAACCATTCCAATTTTCGCTGTCTCTTATACACATCTCCGAGCCCACGAGACC
+
AAAAAF?ADDAAGGGG1GGGGGGGHHHF0FFFBGDGFFHHCGHHGFGEFEBFHHHDFHHHHHHHHHHHHGGEFGHHGEGGGEGHHHGDHFGHHHFHHHFHHHHGHHHFHHHHHGGGGGEHGHHHGHHHFFHHHGGFFCGGG/FGCGGGGE
@M02034:409:000000000-BFKT7:1:1103:11272:13770 1:N:0:31
AAAGTCGAGGTGCCTAAAGTGGCAACCCAGACTAATAATAATGTTGGTGGTGTAGAGCTTCCTGTAGCCGCATGGCGTTCGTACTTAAATATGGAACTAACCATTCCAATTTTCGCTGTCTCTTATACACATCTCCGAGCCCACGAGAC
+
CCCCCFCCCCBCGGGGGGGGGGGHHHHGGHHGHHHHHHHHHGGHHHHGGGGGHHHDGHHHHGHHHGHHHGGEEGHHGGGGGGGHHHHHHHHHHHGFHHHHFHFGHHFGHHHHHHGGGGGGHHHHHHFHFHGHHHGFG/@CCFHGGGCGG
@M02034:409:000000000-BFKT7:1:1103:6757:13774 1:N:0:31
AAAGTCGAGGTGCCTAAAGTGGCAACCCAGACTTGTAAGTCTGTTGGTGGTGTAGAGCTTCCTGTAGCCGCATGGCGTTCGTACTTAAATATGGAACTAACCATTCCAATTTTCGCTGTCTCTTATACACATCTCCGAGCCCACGAGACC
+
CCCCCFBBBCABGGGGGGGGGGGHHHHGGHHGHDG5A5D555DFGHHEFFEFHHHGHHHHHHHHHHHHHGGGGGHHGGGGGGHHHHHGHHHHHHHHGHHHHHHHHHHHHHHHHHGGGGGHHHHHHHHHHHGHHHHHG@FGGGHGGGGGGG
@M02034:409:000000000-BFKT7:1:1103:17862:13780 1:N:0:31
AAAGTCGAGGTGCCTAAAGTGGCAACCCAGACTCCGACGTCGGTTGGTGGTGTAGAGCTTCCTGTAGC
+
AAAA>DAADAAAGCGGFEG6BFFGFHHGGHHGHCG22EE2AEEA1A?ECEEE1BF5@5F3BBBG@555
@M02034:409:000000000-BFKT7:1:1103:3391:13780 1:N:0:31
AAAGTCGAGGTGCCTAAAGTGGCAACCCAGAAGGTTGGTGGTGTATCTCTTCCTGTAGCCGCATGGCGTTCGTACTTAAATATGGAACTAACCATTCCAATTTTCGCTGTCTCTTATACACATCTCCGAGCCCACGAGACCTCTCTACAT
+
AAAAAFBBBBABFGG5FGGGGGGHGHHGGGGHHHHHHGEGGGGHFGHHHHHGHGHGGGHHEEEEEHEEEGGFFGHHHGGGGGHHHEFFGHFHHHHHHHHFGGHHHGAGGFHHHHHHHHGBGGGHHHGGDCCCFGEB/BEAGFGFHHHHF<
@M02034:409:000000000-BFKT7:1:1103:13812:13786 1:N:0:31
AAAGTCGAGGTGCCTAAAGTGGCAACCCAGACTAATAATAAGGTTGGTGGTGTAGAGCTTCCTGTAGCCGCATGGCGTTCGTACTTAAATATGGAACTAACCATTCCAATTTTCGCTGTCTCTTATACACATCTCCGAGCCCACGAGAC
+
AABBADBBB>AAFGGGGFDBBGFHHEHGGCGGHHGFFHHHFHCFDFFEFDECFHFFHGHFHHFHFFFEHGGCDE1GGGGGGGHHFHFHHEHGFGHHGGGFHHFGEFHHFHHHGHGGGGGGHGHEGFHHFFFGHHED/BGGCFHGFGFGG
@M02034:409:000000000-BFKT7:1:1103:16979:13788 1:N:0:31
AAAGTCGAGGTGCCTAAAGTGGCAACCCAGACTTCTCATCAGGTTGGTGGTGTAGAGCTTCCTGTAGCCGCATGGCGTTCGTACTTAAATATGGAACTAACCATTCCAATTTTTCGCTGTCTCTTATACACATCTCCGAGCCCACGAGAC
+
BABCCFCBCBBCGGGGGGFEGGFHFGGGGHH2FGHGHHGFFHH5GGGEFF1FADHBFHGHHHGHHGHHGEEEGGHHGFCF?E2GGHGHHHEGHHGEFFGHHHFFGHHHHHHHGHHEEEFGFFFGHEGHFFFFHBGFGF?CB@CGFCDGGD
@M02034:409:000000000-BFKT7:1:1103:17822:13792 1:N:0:31
AAAGTCGAGGTGCCTAAAGTGGCAACCCAGACTGAGAATAAGGTTGGTGGTGTAGAGCTTCCTGTAGCCGCATGGCGTTCGTACTTAAATATGGAACTAACCATTCCAATTTTCGCTGTCTCTTATACACATCTCCGAGCC
+
AAAAAFAAADAAFGGGGGGGED24FG4AFGEFHHHE5GDEGH3DBGG2FABFGFA5BFFFHFHHGHFGGFEEAEHFEEGFE??EEFG@GHFHHH@FFBDHHGHHBGFDGHHHHFGGGG?GHHHFFEHBDFGHHHGGEB@/@
@M02034:409:000000000-BFKT7:1:1103:28774:13794 1:N:0:31
AAAGTCGAGGTGCTAAAGTGGCAACCCAGACTTCTGCTGGTG
+
AAAAAFA1>D>AFFD31BAGFGHCEH?0FG0AGAFEFGCG0B
@M02034:409:000000000-BFKT7:1:1103:14971:13796 1:N:0:31
AAAGTCGAGGTGCCTAAAGTGGCAACCCAGACTGGGGGTTCGGTTGGTGGTGTAGAGCTTCCTGTAGCCGCATGGCGTTCGTACTTAAATATGGAACTAACCATTCCAATTTTCGCTGTCTCTTATACACATCTCCGAGCCCACGAGACC
+
CCCCCFBCCCCCGGGFGFGGGGGHHHHGGHHGHHHHGGGGHGGGGGGFGGEFGHGDHHHHHHHHHHHGHGGGGGHHGGGGGGGFHHHHHHHHHHFGFHHGHHHHHHHHHHHHHHGGGGGHHHHHHHGHGHHHHHHGGACFGGHGGGGGGF
@M02034:409:000000000-BFKT7:1:1103:9540:13798 1:N:0:31
AAAGTCGAGGTGCCTAAAGTGGCAACCCAGACTCAGCAGCATGTTGGTGGTGTAGAGCTTCCTGTAGCCGCATGGCGTTCGTACTTAAATATGGAACTAACCATTCCAATTTTCGCTGTCTCTTATACACATCTCCGAGCCCACGAGACC
+
CCCCCFBADBAAGGGGGGGGGGGFHHHGGHHGHGHHHHHHHGHHHHHBFGFGHHHAGHHHHHHHHHHHHGGEEGHFEFGGGGCGHHFGHHFHHHFHHHHGHE3BGHGHHHHHHFGGGGGFHHHHBG4GFFHHHGGDD>BCCGHGGGGGGG
@M02034:409:000000000-BFKT7:1:1103:12734:13801 1:N:0:31
AAAGTCGAGGTGCCTAAAGTGGCAACCCAGACTCTTGGTCCTGTAGAGCTTCCTGTAGCCGCATGGCGTTCGTACTTAAATATGGAACTAACCATTCCAATTTTCGCTGTCTCTTATACACATCTCCGAGCCCACGAGACCTCTCTACAT
+
ABBBADAADDAAGGGGG4FFGFFHHHGGGHHFGHDHHHHHGHFGFGHHGFHFHHGHHHDDEG0EFGHGGGGGFHHEFHHHHFHHFHHHHHFHHHHHHHHHHDGHHGGGGFHHHHHGHFFGFHHHHGHEEGCGAAFB/>CAAFHHHHGFH?
@M02034:409:000000000-BFKT7:1:1103:8504:13802 1:N:0:31
AAAGTCGAGGTGCCTAAAGTGGCAACCCAGACTATGCAGCATGTTGGTGGTGTAGAGCTTCCTGTAGCCGCATGGCGTTCGTACTTAAATATGGAACTAACCATTCCAATTTTCGCTGTCTCTTATACACATCTCCGAGCCCACGAGACC
+
BBBBAFBCCCBBGGGGGGFFGGGHHHHGGHHGHHHHHHHHHGHGHHHFFGEFGHHFGHHHHGHHGHHHHGGGGGHHGGGGGFGHHHHHHHHHHHGGHGGHHHGHHHHHHHHHHHGGGGGHHHHHHHGHGHHHHHHHEBGDGGHGGGGGGG
@M02034:409:000000000-BFKT7:1:1103:13812:13807 1:N:0:31
AAAGTCGAGGTGCCTAAAGTGGCAACCCAGACTAATAATAAGGTTGGTGGTGTAGAGCTTCCTGTAGCCGCATGGCGTTCGTACTTAAATATGGAACTAACCATTCCAATTTTCGCTGTCTCTTATACACATCTCCGAGCCCACGAGAC
+
CCCCCFCCCCACGGGGGGGGGGGHGHHGGHHGHCAG5DFA5AFG3G22A2FFA3G55ABF5FEFB5D5AEE0EE11>?/BE>2?E@GB3@F@B333BFHH313B?4F?FGDHG4EEF</B44D?FE4?F222FDHBC/<@CEGGG/</<
@M02034:409:000000000-BFKT7:1:1103:29192:13816 1:N:0:31
AAAGTCGAGGTGCCTAAAGTGGCAACCCAGACTCATGGTGGTGTAATGCTTCCTGTAGCCGCATGGCGTTCGTACTTAAATATGGAACTAACCATTCCAATTTTCGCTTCTCTTATACACATCTCCGAGCCC
+
AAAAAFA1A1>AGGGGGGGGGGEGFHHGFGHGHFGFHHHCEGGHGEHHHHHHHHHHH2EGFG/EEFHGGGGGGBFGHFFGHGGFFB1CF1GHHHHGFGFHHHHHGCGGHGHHHHGEFHFCGHHHHF<EC@BF
@M02034:409:000000000-BFKT7:1:1103:2238:13819 1:N:0:31
AAAGTCGAGGTGCCTAAAGTGGCAACCCAGTTGGTTGGTGGTGTACCTCTTCCTGTAGCCGCATGGCGTTCGTACTTAAATATGGAACTAACCATTCCAATTTTCGCTGTCTCTTATACACATCTCCGAGCCCACGAGACCTCTCTACAT
+
ABBABFAADD>ACGGFGEGBBGGBGHFEEGHGGHGHGGEFGFGEBGHHHHHGHGFDGHFGEEEEGHHGEGCEFFEFGGEFGBGHHDFFGGFHGHHHHHFHGHHHHG/EEGFFHGHFHHGFFHGHGFDE/B@/?CFC<<C/FGFHBGG<F<
@M02034:409:000000000-BFKT7:1:1103:10520:13820 1:N:0:31
AAAGTCGAGGTGCCTAAAGTGGCAACCCAGACTGCTGGTGGTGTACTTCTTCCTGTAGCCGCATGGCGTTCGTACTTAAATATGGAACTAACCATTCCAATTTTCGCTGTCTCTTATACACATCTCCGAGCCCACGAGACCTCTCTACAT
+
A?ABBFABBB>A4GGEGGGGGFFFGHHGGHHEBGHFHHGHFGGHHHHHHHHHHHHHFGHHEGAFGHHGGGGGGHFHHGHHHHHHHFGHHGGHHHHHHHHHHHHHFGGGGEHHHHHHHFHEHHHHHDGG/B/BAGGDBDG/FHHHHFGFHH
@M02034:409:000000000-BFKT7:1:1103:1865:13821 1:N:0:31
AAAGTCGAGGTGCCTAAAGTGGCAACCCAGACTCAGCATAATGTTGGTGGTGTAGAGCTTCCTGTAGCCGCATGGCGTTCGTACTTAAATATGGAACTAACCATTCCAATTTTCGCTGTTCTTATACACATCTCCGAGCCCACGAGACCT
+
A>AAAFB3DBAAEGFFFGGGGGF4FHHEGGHAFGHH3GGHFFHDEFGAEEEFGHH5AGHHFGHFFGHFFGEGFGHGEGCFFEGGGGGFHHFHGHD3GFFFFHFGHGGHFGHFHGEEGGEHFHHFG4BG3FG1?1BBCCG>FGFGGCDEFH
@M02034:409:000000000-BFKT7:1:1103:16622:13821 1:N:0:31
AAAGTCGAGGTGCCTAAAGTGGCAACCCAGACTAATAATGGTGTTGGTGGTGTAGAGCTTCCTGTAGCCGCATGGCGTTCGTACTTAAATATGGAACTAACCATTCCAATTTTCGCTGTCTCTTATACACATCTCCGAGCCCACGAGACC
+
BBBBBFBBBBBBGGGGFGGEGGGHHHHGGHHGHHHHHHHHHHHHEHHEFGAFGGHDGHHGHHHHHHHHHGGGGGHGGEFGEEFHHHHHHHGHHHGHHHHHHHGHHHHFHHHHHGGGGGFHFHGHHHHHG2GGFHHHFCFBCGHGGGGGGF
@M02034:409:000000000-BFKT7:1:1103:20438:13838 1:N:0:31
AAAGTCGAGGTGCCTAAAGTGGCAACCCAGACTCATCCTACTGTTGGTGGTGTAGAGCTTCCTGTAGCCGCATGGCGTTCGTACTTAAATATGGAACTAACCATTCCAATTTTCGCTGTCTCTTATACACATCTCCGAGCCCACGAGACC
+
BABBBFAA@DABGGGGGGGGGGGHHGHGGHHGHHGH5DGDHGHHHHGEFGECFGHFFHHH5FGHGHHFHGFEEEGHGGEFEBFGGHHFGHHHHHGGGHFHHEGGHDFDHHHHHFEGGGGHHFGGHH4BGFFHHHH2A/</BFFGGGGGFF
@M02034:409:000000000-BFKT7:1:1103:20420:13842 1:N:0:31
AAAGTCGAGGTGCCTAAAGTGGCAACCCAGACTCATCCTACTGTTGGTGGTGTAGAGCTTCCTGTAGCCGCATGGCGTTCGTACTTAAATATGGAACTAACCATTCCAATTTTCGCTGTCTCTTATACACATCTCCGAGCCCACGAGACC
+
CCCCCFBCCCCCGGGGGGGGGGGHHHHGGHHGHHGHHHHGHHHHGHGAFEGFGFHEFGHHHHHHHFHHFGGEGGHCEEGGGECGHHHHHHHHHFDDGCHHFADGHFFDGHHHGFEGFEEHFHHHFFFGFGGHHHFGFCGGGGGGGGFGGF
@M02034:409:000000000-BFKT7:1:1103:13768:13847 1:N:0:31
AAAGTCGAGGTGCCTAAAGTGGCAACCCAGACTCC
+
CCCCBFBCCCBCGGGGGGGGGGGHHDHGGHHGHBG
@M02034:409:000000000-BFKT7:1:1103:11413:13852 1:N:0:31
AAAGTCGAGGTGCCTAAAGTGGCAACCCAGACTAAGGCGGGTGTAGAGCTTCCTGTAGCCGCATGGCGTTCGTACTTAAATATGGAACTAACCATTCCAATTTTCGCTGTCTCTTATACACATCTCCGAGCCCACGAGACCTCTCTACAT
+
BBCCCFCCCCCCGGGGGGGGGGGHHHHGGHHGHHHHHHGGGEEGBGHHHHHFHHHGFHHHGFEEGHFEEFEGEBCGHDFHHHHHH3GHHFHHHHHHGHHHHHHHGGGGDDHHFHHFGFDDHHHFHDFG@C?CFEFFCGGGGFBHCGGGBG
@M02034:409:000000000-BFKT7:1:1103:3376:13857 1:N:0:31
AAAGTCGAGGTGCCTAAAGTGGCAACCCAGAGTAATGGTGGTGTAGAGCTTCCTGTAGCCGCATGGCGTTCGTACTTAAATATGGAACTAACCATTCCAATTTTCGCTGTCTCTTATACACATCTCCGAGCCCACGAGACCTCTCTACAT
+
BBABBFAADD>AFGGGGGGEGGFFHHGFGG2FFGGFHFGHDGEG3FGGGGFFEGG5EDA3EE0EFG1EE@FEG2??G4@FFHFFE3B3BB@@1BFFHBFHEGHH4>EEEEFHGHGHGGB?GBB??3BE/B@/FC?>></<<GBFCF1?F<
@M02034:409:000000000-BFKT7:1:1103:24826:13863 1:N:0:31
AAAGTCGAGGTGCCTAAAGTGGCAACCCAGTATCATGGTGGTGTAGAGCTTCCTGTAGCCGCATGGCGTTCGTACTTAAATATGGAACTAACCATTCCAATTTTCGCTGTCTCTTATACACATCTCCGAGCCCACGAGACCTCT
+
CCCCCFCCCCCCGGGFGGGFGGGHHHHGGH35DA5FHHHHGGGHHHHHHHHHHHHHHHHHGGGGGHHGGGGGGBGGHGGGFFHHHGHHHHHHHHHHHFGBGHHHHGGG/FHHHHHHHHHHHHHHHHHGCGGGGHGGCGGG/=2@
@M02034:409:000000000-BFKT7:1:1103:13290:13871 1:N:0:31
AAAGTCGAGGTGCCTAAAGTGGCAACCCAGACTGTTGGTGGTAGTACGCTTCCTGTAGCCGCATGGCGTTCGTACTTAAATATGGAACTAACCATTCCAATTTTCGCTGTCTCTTATACACATCTCCGAGCCCACGAGAC
+
CCCCCFCCCCCBGGGGGGGGGGGHHHHGGHHGHC3AGEFGGGHBHDAFGGGGHHHHHHHHGGGGGHHGGGGGGHHHHHHHHFHHHGFHHHHHHHHHHHHFHHHHHGGGGGHHHHHHHHHHHHHHHHHD/CCGGHGGCGGG
@M02034:409:000000000-BFKT7:1:1103:27954:13872 1:N:0:31
AAAGTCGAGGTGCCTAAAGTGGCAACCCAGACTGCGCCGTCTGTTGGTGGTGTAGAGCTTCCTGTAGCCGCATGGCGTTCGTACTTAAATATGGAACTAACCATTCCAATTTTCGCTGTCTCTTATACACATCTCCGAGCCCACGAGAC
+
BBBBBFBBBBABGGGGGGGGGGGHHHGGGHHGHHGGGEFAEGFHHHFAFEFGHEGAEGHHHGHHGHHFHGG0EEGCEEFFGE2ECGHFHGGHHH3EFHHGFCFGHFHFGGGHHG@FGGFHHHHHGG?GGGFFFHHFGC@CGEEGCCFFG
@M02034:409:000000000-BFKT7:1:1103:9185:13879 1:N:0:31
AAAGTCGAGGTGCCTAAAGTGGCAACCCAGACTAAGGAGAATGTTGGCGGTGTAGAGCTTCCTGTAGCCGCATGGCGTTCGTACTTAAATATGGAACTAACCATTCCAATTTTCGCTGTCTCTTATACACATCTCCGAGCCCACGAGAC
+
A11AADAA1D1>FGGGGGGGGB00BGAEFFGFFHF10EA/FF1FFGE1A?AAEBB211GFHCGFGFFFGFCCEEHB@>>/E?>/?FGFHGFHHHBDHHGHGGHG1FDFGGEGHFEFGGCHFHGFGHHGBCHFHHHDC/@CGAGGGGGGG
@M02034:409:000000000-BFKT7:1:1103:23995:13884 1:N:0:31
AAAGTCGAGGTGCCTAAAGTGGCAACCCAGACTGTTGGTCCTCCGGAGCTTCCTGTAGCCGCATGGCGTTCGTACTTAAATATGGAACTAACCATTCCAATTTTCGCTGTCTCTTATACACATCTCCGAGCCCACGAGACCTCTCTACAT
+
AABAAFBBBBAAGGGBEGGFGGFHHHHGGHHEHHHGHGGGFFGGDGEEGGFGHFHHFGHHGGGGGHHGGGGGEFHHHGEGHHHHHHGHHFHHHHHGHEGGGHHHHGCGGGGHHHHHFHHGGHGHHGFGFGGGGHEC/<CD/FFHHGHGH?
@M02034:409:000000000-BFKT7:1:1103:24013:13888 1:N:0:31
AAAGTCGAGGTGCCTAAAGTGGCAACCCAGACTGTTGGTCCTCCGGAGCTTCCTGTAGCCGCATGG
+
BBBBAFBBBBBBGGGGAGGGGGGFHHHGGHHGHHHHHHGHHHFBEFAE0AB53BBB5A53AE0EEE
@M02034:409:000000000-BFKT7:1:1103:8267:13894 1:N:0:31
AAAGTCGAGGTGCCTAAAGTGGCAACCCAGCAGGTTGGTGGTGTACCTCTTCCTGTAGCCGCATGGCGTTCGTACTTAAATATGGAACTAACCATTCCAATTTTCGCTGTCTCTTATACACATCTCCGAGCCCACGAGACCTCTCTACAT
+
BABBBFBBBBAAGGG5BFGGGGGHGHHGGHHHHHHHHGGGGGGHHHHHHHHHHHHHHHHHEEEGGHFEBFGEEFGGGHHGHGHHG3BFGGHHHHHHHHGGHHHHHGEEFGFHHHHHHHHGHGHGHHGDCD?DGFGCCGGCFHHHGHHHG?
@M02034:409:000000000-BFKT7:1:1103:28241:13902 1:N:0:31
AAAGTCGAGGTGCCTAAAGTGGCAACCCAGACTACGGCGTCTGTTGGTGGTGTAGAGCTTCCTGTAGCCGCATGGCGTTCGTACTTAAATATGGAACTAACCATTCCAATTTTCGCTGTCTCTTATACACATCTCCGAGCCCACGAGAC
+
AAABAFAAADABGGGGGGGGFGFFHHHGGHH2GF3EGGEAAECF5GHBBEEFFDGDBDGHHHHGGFGBBEEEGGGEEEGFEEGFGHHFHHGHGHDEFGHHFHEGFFFBHHHHGGECGGBGHGHHGHGFFHDGFHGFD/@/@FGFC-<<C
@M02034:409:000000000-BFKT7:1:1103:28788:13903 1:N:0:31
AAAGTCGAGGTGCCTAAAGTGGCAACCCAGACTAATACGGGTGTTGGTGGTGTAGTGC
+
BBBBBFABDDAAGGGFGGGGG4FFHHFEFAFGHF355ABE2EEEAG11AEEFABF535
@M02034:409:000000000-BFKT7:1:1103:23698:13904 1:N:0:31
AAAGTCGAGGTGCCTAAAGTGGTAACCCAGACTAATAATAAGGTTGGTGGTGTAGAGCTTCCTGTAGCCGCATGGCGTTCGTACTTAAATATGGAACTAACCATTCCAATTTTCGCTGTCTCTTATACACATCTCCGAGCCCACGAGACC
+
AAAAAFAADDAACGG1BGG3FGFEFHF0AEHGHHHBFHGHHGHGHGG?FEABFGF2FFHHGHHFFGGFHGGGEGGHGGGGEEFGEFGHHHGHHGGGGHHHHHGHHHFHHHHHHHGFEGGHHHGHHGHFGHD1GDGGC/C@CGGGGGGGGG
@M02034:409:000000000-BFKT7:1:1103:10892:13905 1:N:0:31
AAAGTCGAGGTGCCTAAAGTGGCAACCCAGACTGGGCAGGGTGTTGGTGGTGTAGAGCTTCCTGTAGCCGCATGGCGTTCGTACTTAAATATGGAACTAACCATTCCAATTTTCGCTGTCTCTTATACACATCTCCGAGCCCACGAGACC
+
BBBBBFBBBBAAFGGAFEGGGGGGFHHGGHHGHHHGHHEGGGGEGHHEGGEFGHHEGHHHHHHHHHHHHGGGGGHGGGGGEEGHHHHFHHFHHHGHFFHGHHHHHHHGHHHHHFGGGGGHHHHHHHGHHHGHHGFFECC@CGHGGGGGEF
@M02034:409:000000000-BFKT7:1:1103:12935:13909 1:N:0:31
AAAGTCGAGGTGCCTAAAGTGGCAACCCAGACTGGGAGTGGGGTTGGTGGTGTAGAGCTTCCTGTAGCCGCATGGCGTTCGTACTTAAATATGGAACTAACCATTCCAATTTTCGCTGTCTCTTATACACATCTCCGAGCCCACGAGACC
+
BBBBBF@ABBBAFGGGGFGFGFFGHHHGGHHGHHHH2FBFFFGFEGGEFGBFGHGFFHHHFHHHHHHHHGGGGGHHGEEFGG2GHGEEFHFHHHFGFH3GHHHGHFHHFGGHHHGDGDGFHGHHBGGHBGFHHHBFGBCCFGHF?FGGGG
@M02034:409:000000000-BFKT7:1:1103:3611:13913 1:N:0:31
AAAGTCGAGGTGCCTAAAGTGGCAACCCAGACTCCGCTTCCTGTTAGTGGTGTAGAGC
+
ABBBAFBBBDABGGGGGGGGGGGHHHHGGFHGHA3B22AA3FHH555D51D113D555
@M02034:409:000000000-BFKT7:1:1103:9901:13914 1:N:0:31
AAAGTCGAGGTGCCTAAAGTGGCAACCCAGACTAAGAATACTGTTGGTGGTGTAGAGCTTCCTGTAGCCGCATGGCGTTCGTACTTAAATATGGAACTAACCATTCCAATTTTCGCTGTCTCTTATACACATCTCCGAGCCCACGAGACC
+
BBCBCFCCCBAAGGGFGGGGGGFGHHHGGGHGHHHHHHHHHHHHHHHFFGEFGHHDGHHHHHHHGHHHHGFGGGHGEEGGGEGHGHHHHHHHHHGHHHGHHHEHHHHHHHHHHHGGGGGGHHHHHHHHGGFHHFGHGCGCGGHGGGGGGF
@M02034:409:000000000-BFKT7:1:1103:15165:13915 1:N:0:31
AAAGTCGAGGTGCCTAAAGTGGCAACCCAGACTGTTGGTGGTGTACCGCTTCCTGTAGCCGCATGGCGTTCGTACTTAAATATGGAACTAACCATTCCAATTTTCGCTGTCTCTTATACACATCTCCGAGCCCACGAGACCTCTCTACAT
+
CCCCBFABCCBCGGGGGGGGGGGHHHHGGH2FHFGHFHGGGFGHGFFGGGGFHHHHHHHGGGEEGHGGEGGGGGHHHHHFHHHHH3GHHHFHHHHHHFHFGFHHHGGGGGFHGHHGHFH4GFFGHHHG/BCFGHGG@DGGGEHEGGFB<F
@M02034:409:000000000-BFKT7:1:1103:25695:13918 1:N:0:31
AAAGTCGAGGTGCCTAAAGTGGCAACCCAGACTGTTAATGGTGTACTGCTTCCTGTAGCCGCATGGCGTTCGTACTTAAATATGGAACTAACCATTCCAATTTTCGCTGTCTCTTATACACATCTCCGAGCCCACGAGACCTCTCTACAT
+
CCCCCFCCBCCCGGGGGGGGGGGHHHHGGHHGHHHHHHHHHHGHHHHHHHHHHHHHHHHHGGGGGHHGGGGGGHHHHHHGGFHHHHHHHHHHHHHHHHHHHHHHHGGGGGHHHHHHHHHHHHHHHHHGGGGGGHGGGGGDFHHHHGHFHG
@M02034:409:000000000-BFKT7:1:1103:8634:13929 1:N:0:31
AAAGTCGAGGTGCCTAAAGTGGCAACCCAGACTGGGAAGGAGGTTGGTGGTGTAGAGCTTCCTGTAGCCGCATGGCGTTCGTACTTAAATATGGAACTAACCATTCCAATTTTCGCTGTCTCTTATACACATCTCCGAGCCCACGAGACC
+
BBBBBFABBB>AFGGGGGGFGGGHHHHGGHHGHHHHHHFGHGGEHHGEFGEGHHHFGHHHHHHHHHHHHGGGGGHHGGGGEEGHHHHHHHHHHHFHGGHGHHHHHHHHHHHHHHGGGGGHHHHHFHHHHHGHGHHHE<DCGGHGGGGGGA
@M02034:409:000000000-BFKT7:1:1103:3611:13931 1:N:0:31
AAAGTCGAGGTGCCTAAAGTGGCAACCCAGACTGCGCTTCCTGTTGGTGGTGTAGAGCTTCCTGTAGCCGCATGGCGTTCGTACTTAAATATGGAACTAACCATTCCAATTTTCGCTGTCTCTTATACACATCTCCGAGCCCACGAGACC
+
BBBBAFBBBBABGGG5FGBFAGGHHGHAFEGGHBBEA2AFGHHHDHHEFGFGHHHHHHHHHHHHHHHHGGGGGGHGGGGGGE2FGHFFHGGHHHFGFHBFHHBHHHGGHHHHHHGGGGGHHHHHHHGHGHEHFDBFD/DDGGHGCFGGFC
@M02034:409:000000000-BFKT7:1:1103:27264:13932 1:N:0:31
AAAGTCGAGGTGCCTAAAGTGGCAACCCAGACTGTTAG
+
BBBBBFBBBBBBGGGGGGGGGGGGHHHGDHHGHH3DGA
@M02034:409:000000000-BFKT7:1:1103:12891:13936 1:N:0:31
AAAGTCGAGGTGCCTAAAGTGGCAACCCAGACT
+
BBBCCFCCCBAAGGGGGGGGGGGHHHHGGHHGG
@M02034:409:000000000-BFKT7:1:1103:24996:13941 1:N:0:31
AAAGTCGAGGTGCCTAAAGTGGCAACCCAGACTCCGAATCCTGTTGGTGGTGTAGAGCTTCCTGTAGC
+
CCCCCFBCCCBCGGGGGGGFGGGHHHHGGHHGHGE2AEF23DAAF32EE1EEA3D5DAFF5FGF5555
@M02034:409:000000000-BFKT7:1:1103:20848:13948 1:N:0:31
AAAGTCGAGGTGCCTAAAGTGGCAACCCAGACTACGAAGAATGTTGGTGGTGTAGAGCTTCCTGTAGCCGCATGGCGTTCGTACTTAAATATGGAACTAACCATTCCAATTTTCGCTGTCTCTTATACACATCTCCGAGCCCACGAGACC
+
BBBBBFBBBBAAGGGGFGGGGGGHHHHGGHHCGHHFEGGEEBGGGHE2AEAEFDG5DGGGGHHHAAGEDEEEFGFFC>EFFE2FGGG3EGHFHG33FCGH3?3BE4G4?FFGHB/EEEEDDGFGGG3FGFFGHHHDD/B@@GFCDGGGGF
@M02034:409:000000000-BFKT7:1:1103:4168:13950 1:N:0:31
AAAGTCGAGGTGCCTAAAGTGGCAACCCAGACTAATCTTGCTGTTGGTGGTGTAGAGCTTCCTGTAGCCGCATGGCGTTCGTACTTAAATATGGAACTAACCATTCCAATTTTCGCTGTCTCTTATACACATCTCCGAGCCCACGAGAC
+
BBBBBFBBBBBBGGGGBGGFGGFHHHHGGHHGHH3F35D555BFHHHGFGEGHHHEGHHHHHHHGHHHHGGGGGHHGGGGGGHHHHHFHHHHHHHGGHGHHHGHHHHHHHHHHHGGGGGGHHHHHHHHFHFHHGFGGBCCFGHGGGGGG
@M02034:409:000000000-BFKT7:1:1103:12201:13954 1:N:0:31
AAAGTCGAGGTGCCTAAAGTGGCAACCCAGCCTGTTCCTGGTGTAGAGCTTCCTGTAGCCGCATGGCGTTCGTACTTAAATATGGAACTAACCATTCCAATTTTCGCTGTCTCTTATACACATCTCCGAGCCCACGAGACCTCTCTACAT
+
BBAACFCCCCABGGGGGGGGGGGHHHHGGHCGHHHHGHGHHHHHHHHHHHHHHHHHHHHHGGGGGHHGGGGGGHHHHHHHHHHHHGHHHHHHHHHHHHHHHHHHHGGGGGHHHHHHHHHHHHHHHHHGGGGGGHGGBGGGGHGGHHHGHG
@M02034:409:000000000-BFKT7:1:1103:7492:13957 1:N:0:31
AAAGTCGAGGTGCCTAAAGTGGCAACCCAGAATGTTGGTGGTGTACATCTTCCTGTAGCCGCATGGCGTTCGTACTTAAATATGGAACTAACCATTCCAATTTTCGCTGTCTCTTATACACATCTCCGAGCCCACGAGACCTCTCTACAT
+
CCCCCFCCCCABGGGGBFGGGGGHFHGGGHHHGHHHHHGGGGGHHHHHHHHHHHHHHHHHGGGGGHHGGGGGGGHHHHHHGGHHHFGHHHHHHHHHHHHHHGHHHGGGGGHHHHHHHHHHHHHHHHHGECFGGHGDCGGGGHFHHGHHHF
@M02034:409:000000000-BFKT7:1:1103:18770:13963 1:N:0:31
AAAGTCGAGGTGCCTAAAGTGGCAACCCAGACTAGTTCTACGGTTGGTGGTGTAGAGCTTCCTGTAGCCGCATGGCGTTCGTACTTAAATATGGAACTAACCATTCCAATTTTCGCTGTCTCTTATACACATCTCCGAGCCCACGAGAC
+
CCCCCFCCCCBCGGGGGGGGGGGHHHHGGHHGHHHGHHHHHEGHGGGEFFGGHGHDGHHHHHHHHHGGGEGFGGHAEGGGFEFGGHHFGHHHHHEGFHHHGFBGGHHFHGHHHFEGGEEGHHHHFHFHHFHHHHHFF@?FCCGGGGGGG
@M02034:409:000000000-BFKT7:1:1103:19128:13963 1:N:0:31
AAAGTCGAGGTGCCTAAAGTGGCAACCCAGACTGTTGAGGGTGTAAAGCTTCCTGTAGCCGCATGGCGTTCGTACTTAAATATGGAACTAACCATTCCAATTTTCGCTGTCTCTTATACACATCTCCGAGCCCACGAGACCTCTCTACAT
+
CCCCCFCCCCAAGGGGGGGGGGGHHHGGGHHGHHHHHHHHGGFGHFGHHHHHHHHGDFHHFFEGGHHGGGGGEGHGHGGHHFHHHGHHHHHHHHHHHHHHHHHHGGGGGGHHGHHGHHHGHHHHHHFGDDGGGHGGGGFGGHFHGHHHHF
@M02034:409:000000000-BFKT7:1:1103:26339:13967 1:N:0:31
AAAGTCGAGGTGCCTAAAGTGGCAACCCAGACTACGCCGCCTGTTGGTGGTGTAGAGCTTCCTGTAGCCGCATGGCGTTCGTACTTAAATATGGAACTAACCATTCCAATTTTCGCTGTCTTTAACACATCTCCGAGCCCACGAGACCTC
+
CCCCCFCABCBCGGGGFGGGGGGHHHHGGHGGHHHGGGFEEGHHHHHEFGEFGFGFGHHHHHHHFGHHHGGGGGHHGEFFEEGHHHHFHHHHHHGHHHHGHHHHHHHGHHHHHHGGGGGHHHHHHGFHGHHHHGF@DCFFHGGGGGGGHC
@M02034:409:000000000-BFKT7:1:1103:21904:13969 1:N:0:31
AAAGTCGAGGTGCCTAAAGTGGCAACCCAGAGTGTTAGTGGTGTAGAGCTTCCTGTAGCCGCATGGCGTTCGTACTTAAATATGGAACTAACCATTCCAATTTTCGCTGTCTCTTATACACATCTCCGAGCCCACGAGACCTCTCTACAT
+
AABCBFBCCCABGGGGGGGGGGGHHHHGGHHADFGHHHHHHHDHHFFFHHHHGHHHHHHHGGEGGHHGGGGGGGEHHHFHHFHHGFHEHFHHHHHHFHHHHHHHHGGGGGHHGHFFGFHGHHHHHHHGGGGGGHGGFGGGFGGHHHHHHH
@M02034:409:000000000-BFKT7:1:1103:14105:13974 1:N:0:31
AAAGTCGAGGTGCCTAAAGTGGCAACCCAGAATGTTGGTGGTGTAAATCTTCCTGTAGCCGCATGGCGTTCGTACTTAAATATGGAACTAACCATTCCAATTTTCGCTGTCTCTTATACACATCTCCGAGCCCACGAGACCTCTCTACAT
+
AABBAFBBBBABGGGFGGGGGFFHGGGGGHEHHHHHHHGGGGGGFHGHHHHGHHHGFHGHEECGGHHGGGGGEGHGHHHHHHFHHFGHHFHHHHHHFGHFGHHHHGEGGGHHHHHGHHHGHGHHHHHEEDFBFCEGFGGCGHHHHHHHHF
@M02034:409:000000000-BFKT7:1:1103:1970:13975 1:N:0:31
AAAGTCGAGGTGCCTAAAGTGGCAACCCAGACTACTCCTGGGGTTGGTGGTGTAGAGCTTCCTGTAGCCGCATGGCGTTCGTACTTAAATATGGAACTAACCATTCCAATTTTCGCTGTCTCTTATACACATCTCCGAGCCCACGAGACC
+
AAAAAFBABBAABGGGFGGGGGGGFHHGGHGFHHHHGHHHHGGEGGGGFGEFHHFFGHHHHGHGHHHHHEEEGGHHGGGGEFGHHHHFHHGHGHFFEFGFHHHHHHHGHHHHHHGFGGGHGHFHGHFHBHFHGHFHE<B<CFGFGGGGGG
@M02034:409:000000000-BFKT7:1:1103:1988:13977 1:N:0:31
AAAGTCGAGGTGCCTAAAGTGGCAACCCAGACTACTCCTGGGGTTGGTGGTGTAGAGCTTCCTGTAGCCGCATGGCGTTCGTACTTAAATATGGAACTAACCATTCCAATTTTCGCTGTCTCTTATACACATCTCCGAGCCCACGAGAC
+
AABBAFAAD@AAGGGFBEGFGGGHHHHGGHHGGDGGCHG3B222AEEAAAEFGFHF5DGHFHHHFHHHHGEEEA1C/B>FEFFEGFHFHFHHGFB?FGGHFH3FGHFFFGHGHFEEEE?FHHHGHHFH3GGHHHFGF/><CCHGC/>CD
@M02034:409:000000000-BFKT7:1:1103:24355:13985 1:N:0:31
AAAGTCGAGGTGCCTAAAGTGGCAACCCAGACTGGGAATACGGTTGGTGGTGTAGAGCTTCCTGTAGCCGCATGGCGTTCGTACTTAAATATGGAACTAACCATTCCAATTTTCGCTGTCTCTTATACACATCTCCGAGCCCACGAGACC
+
CCCCBFCCCCBCGGGGFGGGGGGHHHHGGHHGHHHHHHHHHHGGGGGEFGEGGHHFGHHHHHHHGHHHHGGGGGHGEEGGFEGHHHHHHHHHHHHHHHHHHHHHHHHHHHHHHHGGGGGHHHHHHHGHGHHHHHGHECGFGGHGGGGGGG
@M02034:409:000000000-BFKT7:1:1103:22018:13996 1:N:0:31
AAAGTCGAGGTGCCTAAAGTGGCAACCCAGACTAATAAGAATGTTGGTGGTGTAGAGCTTCCTGTAGCCGCATGGCGTTCGTACTTAAATATGGAACTAACCATTCCAATTTTCGCTGTCTCTTATACACATCTCCGAGCCCACGAGACC
+
BBBBBFAADBABFGGGGGGGGGCGFHAEFGFEFGHHGHH5FGGGHHHGGDEFGHHDGHHHHHHFGGHGHFGGGGHGGGEFGEFHEHHGHHFHHHGGFHHHFHFHHHGGFHFHHGGGGGEHHGHHFHHHGHHFHHHEG/B/CEGECGGGDA
@M02034:409:000000000-BFKT7:1:1103:13442:13998 1:N:0:31
AAAGTCGAGGTGCCTAAAGTGGCAACCCAGGGTGTTGGTGGTTCGGAGCTTCCTGTAGCCGCATGGCGTTCGTACTTAAATATGGAACTAACCATTCCAATTTTCGCTGTCTCTTATACACATCTCCGAGCCCACGAGACCTC
+
AAAAAFBBBBBBGGGEFGGGFGGHHHHGGHG?GGGGHHGGGG2DAE10EGHGHHHHFGHHEE>EEHGG?EFGECGGHHFFHFHHHB3EGFGHFHHHHFDDGHEFEEGGC?FGFFFFGB3FFDG?F32E>BBCACCC?CD</1<
@M02034:409:000000000-BFKT7:1:1103:9168:14006 1:N:0:31
AAAGTCGAGGTGCCTAAAGTGGCAACCCAGACTGGGAGTAATGTTGGTGGTGTAGAGCTTCCTGTAGCCGCATGGCGTTCGTACTTAAATATGGAACTAACCATTCCAATTTTCGCTGTCTCTTATACACATCTCCGAGCCCACGAGAC
+
CCCCCFCBBCBCGGGGGGGGGGGHHHHGGHHGHCAG2BEHHHHHHHHGGGFGHHHFGHHHHHHHHHHHHGGGGGHHGGGGGFHHHHHHHHHHHHFFFGHHHGHHHHHHHHHHHHGGGGGGHHHHHHHHHHFHHHHHGGGGGGHGGGGGG
@M02034:409:000000000-BFKT7:1:1103:9590:14022 1:N:0:31
AAAGTCGAGGTGCCTAAAGTGGCAACCCAGACTGCTAATAGTGTTGGTGGTGTAGAGCTTCCTGTAGCCGCATGGCGTTCGTACTTAAATATGGAACTAACCATTCCAATTTTCGCTGTCTCTTATACACATCTCCGAGCCCACGAGACC
+
CCCCCFBCCCABGGGGGGGGGGGHHHHGGHHGFHHHHHHHHGFDFGEEFGGFFHH5BFHHHHHHHHFGFFGEFGHGGEEFFFGHHHHEGHHHGHBFHHGHHHGFGFHGHGHHHHGGGGEHFHHHDH?GHGFHHHHGF<BDFGHGGGGGGG
@M02034:409:000000000-BFKT7:1:1103:14498:14023 1:N:0:31
AAAGTCGAGGTGCCTAAAGTGGCAACCCAGACTACTACTCAGGTTGGTGGTGTAGAGCTTCCTGTAGCCGCATGGCGTTCGTACTTAAATATGGAACTAACCATTCCAATTTTCGCTGTCTCTTATACACATCTCCGAGCCCACGAGACC
+
CCCBCFBCCCBBGGGGGGGGGGGHHHHGGHHGHHHHHGHHHHHGHHEEFGGGGHHBHHHHHHHHHHFGHGG@FGGHGGGGGFFHGFHDHHFHHFDFFHHHHHHHHHHFFGHHHHGGGEEHFGHHGFHHHHBGCGHHG/BDGGHGGGGGGA
@M02034:409:000000000-BFKT7:1:1103:22648:14023 1:N:0:31
AAAGTCGAGGTGCCTAAAGTGGCAACCCAGACTGTGCGGGGGGTTGGTGGTGTAGAGCTTCCTGTAGCCGCATGGCGTTCGTACTTAAATATGGAACTAACCATTCCAATTTTCGCTGTCTCTTATACACATCTCCGAGCCCACGAGAC
+
BBBBBFBBBB>AGGGGGGGGGFCGHHHGGHH2EGHFGGEGGGGCGGGDFF>FHHHFGHHHHHHFGHHHHDCGGGHHGGGGFFGHHGGGGGFGGGFGGGGGGGGGGGGGGGGGGGGGGGEFFFFFBF//9B/F/9B/A99BB.9A=?>AF
@M02034:409:000000000-BFKT7:1:1103:8590:14024 1:N:0:31
AAAGTCGAGGTGCCTAAAGTGGCAACCCAGACTCCGAAGAATGTTGGTGGTGTAGAGCTTCCTGTAGCCGCATGGCGTTCGTACTTAAATATGGAACTTAACCATTCCAATTTTCGCTGTCTCTTATACACATCTCCGAGCCCACGAGAC
+
AAABAFABDBAAFGGFBGGEDGFHGEFGGHHGHHHGGGEAEGHHHGHAFEEFHHHHHHHHHHHHHHGHHGGGGFHHGEEFEEGHHHGHHHHHHFDHGFGGFGFFHHHHFHHHHHHEEEGGHHFHHFHHF3CHHFFFGG?DDGFHF/ACDG
@M02034:409:000000000-BFKT7:1:1103:7082:14030 1:N:0:31
AAAGTCGAGGTGCCTAAAGTGGCAACCCAGACTCAGCATGGTGTAGAGCTTCCTGTAGCCGCATGGCGTTCGTACTTAAATATGGAACTAACCATTCCAATTTTCGCTGTCTCTTATACACATCTCCGAGCCCACGAGACCTCTCTACAT
+
BBBBBFBBBBAABGGGGGFGGGEFGHGGGHHEHHHHHHHGHHHHGHHGGHHEHGHGGHHHEEAEEHGGEGEEBFGFHHHHHHHHHHGCHHHHEGHHHHHHHHHHHGGGGEHHHHHGHHHGHGHGHHFGEBCCFFFC>CDBAGGFFFFGD?
@M02034:409:000000000-BFKT7:1:1103:27792:14031 1:N:0:31
AAAGTCGAGGTGCCTAAAGTGGCAACCCAGACTAATCGGAGTGTTGGGGGTGTAGAGCTTCCTGTAGCCGCATGGCGTTCGTACTTAAATATGGAACTAACCATTCCAATTTTCGCTGTCTCTTATACACATCTCCGAGCCCA
+
BBCCCFCCCCCCGGGGGGGFGGGHHHHGGHCG3GHABBF2EEHHBG20AAEA03F5@5B@5BBGF5D53EE/BEE1>>>1?>2/?FGH34FFD333BFGG303B34FBEGFHF3</C/?@>2DFBDG2F@2=G>G1?/>A//>
@M02034:409:000000000-BFKT7:1:1103:18966:14035 1:N:0:31
AAAGTCGAGGTGCCTAAAGTGGCAACCCAGACTTCGAATACTGTTGGTGGTGTAGAGCTTCCTGTAGCCGCATGGCGTTCGTACTTAAATATGGAACTAACCATTCCAATTTTCGCTGTCTCTTATACACATCTCCGAGCC
+
BBBBBFBBBBBBGGGGFCGFGGGGHHHGGHHGHGFFGGGAFFHHFHGGE?GEFFG5AGDEAGFDGEBBDEG@EE11>BEAEE2??FHFBGHB4B33BBGH303B?4F44F3GG?@DE/?GF4BFDGBF3F2BF33BCF//B
@M02034:409:000000000-BFKT7:1:1103:20279:14035 1:N:0:31
AAAGTCGAGGTGCCTAAAGTGGCAACCCAGA
+
CCCCCFCCCCBCGGGGGGGGGGGGHHHGGHH
@M02034:409:000000000-BFKT7:1:1103:12581:14037 1:N:0:31
AAAGTCGAGGTGCCTAAAGTGGCAACCCAGACTCAGAATTGTGTTGGTGGTGTAGAGCTTCCTGTAGCCGCATGGCGTTCGTACTTAAATATGGAACTAACCATTCCAATTTTCGCTGTCTCTTATACACATCTCCGAGCCCACGAGACC
+
A1AAA3>A@D1AEGFGGGGGG1CCEHHCGHHCCGCC1B1FBEFGGCEEFFAFAGG2DGGHEHHGAA22EECEEFHFE>>FEEBGFFGGHHFBFH1@FCGFHHHHFHHGFHHGHHGGGGEDGHHDGHFFGHFHFFHFB/CCCEHG@CCCGC
@M02034:409:000000000-BFKT7:1:1103:27282:14037 1:N:0:31
AAAGTCGAGGTGCCTAAAGTGGCAACCCAGACTGGGGTGGGTGTTGGTGGTGTAGAGCTTCCTGTAGCCGCATGGCGTTCGTACTTAAATATGGAACTAACCATTCCAATTTTCGCTGTCTCTTATACACATCTCCGAGCCCACGAGACC
+
CCCCCFCBCCBCGGGGGGGGGGGHHHHGGHHGHHHHGEEFFGGGGHHGGGGGHHHHHHHHHHHHHHHHHGGGGGHHGGGGGGHHHHHHHHHHHHFHHHHGHHHHHHHHGHHHHHGGGGGFHGHHHHHHGGHHHHFEE?CCGGGGGGGGGC
@M02034:409:000000000-BFKT7:1:1103:8225:14038 1:N:0:31
AAAGTCGAGGTGCCTAAAGTGGCAACCCAGACTCAGACGAATGTTGGTGGTGTAGAGCTTCCTGTAGCCGCATGGCGTTCGTACTTAAATATGGAACTAACCATTCCAATTTTCGCTGTCTCTTATACACATCTCCGAGCCCACGAGAC
+
CCCCCFCCCCCCGGGGGGGGGGGHHHHGGHHGHH3B3BE22BFHHFGGFDGGGFGADGGHFHHHFGHFFGGEEGGGEE?FFECGHHHHHHHHHH33EFHHEFDFGFH4EGGHHBEGGEEG4FFG3FGHHFHHHG3GED?@@FEF/<CFD
@M02034:409:000000000-BFKT7:1:1103:8616:14040 1:N:0:31
AAAGTCGAGGTGCCTAAAGTGGCAACCCAGACTCC
+
ABBAADABBBBAGGGGG4FGGGFHHHHGGGGGG3E
@M02034:409:000000000-BFKT7:1:1103:14504:14043 1:N:0:31
AAAGTCGAGGTGCCTAAAGTGGCAACCCAGACTACTACTCAGGTTGGTGGTGTAGAGCTTCCTGTAGCCGCATGGCGTTCGTACTTAAATATGGAACTAACCATTCCAATTTTCGCTGTCTCTTATACACATCTCCGAGCCCACGAGACC
+
BBAABFBBBBAACFGGGGGBFDFFBGHEFHHGHHGDHHGHHGHDHFEECEEFGHG5FHHFFHHFEFHHHGGEGGHHGEGGEEBEHGHHHHEFGHGGHEHFHHHGHHHFGFHHHGGGGGEFFHHHHHHHFH2GFHGHECCCGGHGGFFGFF
@M02034:409:000000000-BFKT7:1:1103:23781:14044 1:N:0:31
AAAGTCGAGGTGCCTAAAGTGGCAACCCAGACTTGTCCTCCTGTTGGTGGTGTAGAGCTTCCTGTAGCCGCATGGCGTTCGTACTTAAATATGGAACTAACCATTCCAATTTTCGCTGTCTCTTATACACATCTCCGAGCCCACGAGACC
+
ABBBABABBD2>FGGDEGGGGGCFHHCEFGGFHHHFHHHGHGHADHHGFEEFGFHEGFGFHBGFGHHGHE0EEFHFEEEFEEFGHHGGHF4BFFFF@FFBE?33FG4?GHGFHHG?AEA3FDG4?GGGDFBFGGB2/<D>>A?FC//A?F
@M02034:409:000000000-BFKT7:1:1103:23434:14047 1:N:0:31
AAAGTCGAGGTGCCTAAAGTGGCAACCCAGACTGTTGGTAAGAATGAGCTTCCTGTAGCCGCATGGCGTTCGTACTTAAATATGGAACTAACCATTCCAATTTTCGCTGTCTCTTATACACATCTCCGAGCCCACGAGACCTCTCTACAT
+
CCCCCFBBCCABGGGGGGGGGGFGHHCGGHHGHHHHHHGHHHH5GHGHGHHHHHHHGGHHGFFGGGHGFGGGGGHHHGFEGFHHHFHHHHHHHHHHHHHHHHHHHGGGGGHHHHHHHHHHHHGGHHHGEFFGGHGGGGGGGHHHHGGHHF
@M02034:409:000000000-BFKT7:1:1103:9566:14051 1:N:0:31
AAAGTTGAGGTGCCTAAAGTGGCAACCCAGACTGTTGGTGGTAATAATCTTCCTGTAGCCGCATGGCGTTCGTACTTAAATATGGAACTAACCATTCCAATTTTCGCTGTCTCTTATACACATCTCCGAGCCCACGAGACCTCTCTACAT
+
AAAAA3DFFFF@GGG1FFGGDGGHHHHGGCHEE1A2GH0EEGH2AG2GHFHHHHHHEGFHCEEEGHHGEGFGEFGGHDE@GHHGH1EGFHFGGHHHFGHEGHHHHGGGGGFHHHHBGHHGHHGFHFDA@E?CFHGCCCGGGHGHHHHHGF
@M02034:409:000000000-BFKT7:1:1103:18440:14052 1:N:0:31
AAAGTCGAGGTGCCTAAAGTGGCAACCCAGACTTGTTCGCTTGTTGGTGGTGTAGAGCTTCCTGTAGCCGCATGGCGTTCGTACTTAAATATGGAACTAACCATTCCAATTTTCGCTGTCTCTTATACACATCTCCGAGCCCACGAGACC
+
BBCCAFBCCCABGGGGGGGFGGGHHHHGGHHGHHHFGHGGGHGHHHHFGGFFHHHEGHHHHHHHGHHHHGGGGGHHGEGGEEGHHHHHHHHHHHGFHHHHHHGHHHGHEGHHHHGGGGGHGHHHGHHHGHHHHHGHFCG@DGEFGGGGGF
@M02034:409:000000000-BFKT7:1:1103:13605:14053 1:N:0:31
AAAGTCGAGGTGCCTAAAGTGGCAACCCAGACTTCGAAGGATGTTGGTGGTGTAGAGCTTCCTGTAGCCGCATGGCGTTCGTACTTAAATATGGAACTAACCATTCCAATTTTCGCTGTCTCTTATACACATCTCCGAGCCCACGAGACC
+
BBBBBFBBBBABGGGGGGGGGGGHHHHGGHHGHHHGHHGGGGHGHHHFFGFFHHHFGHHHHHHHHHHHHGGEGGHFGGGGFFGHHHHFGHHHGHGHFHHHHHGGHHHHHHHHHGGGGGGGHGHHHHHHHHGHGHHFDCGGGGHGGGGGGF
@M02034:409:000000000-BFKT7:1:1103:28326:14054 1:N:0:31
AAAGTCGAGGTGCCTAAAGTGGCAACCCAGACTCAGAATAGTGTTGGTGGTGTAGAGCTTCCTGTAGCCGCATGGCGTTCGTACTTAAATATGGAACTAACCATTCCAATTTTCGCTGTCTCTTATACACATCTCCGAGCCCACGAGACC
+
CCCCCFCCCCBCGGGGGGGFGGGHGHHGGHHGH3FGAAG5F5DFEHHEFFGGGHGFDHHHHHHHGGHGHGCGGGHGGGGGFECGGHHHHHHHGH3FGHHHFHEFGHHGHHHHHHGGGGFHHHHHGHHHHHHHHHFFGDGCGGEGGGGGGE
@M02034:409:000000000-BFKT7:1:1103:14918:14058 1:N:0:31
AAAGTCGAGGTGCCTAAAGTGGCAACCCAGACTAAGGGTGGGGTTGGTGGTGTAGAGCTTCCTGTAGCCGCATGGCGTTCGTACTTAAATATGGAACTAACCATTCCAATTTTCGCTGTCTCTTATACACATCTCCGAGCCCACGAGACC
+
BBCCBFBABCABGGGGFGGGGGGGHGHGGHHGHHHHHHGGGGGEGGGEFGEFFGHDGHHHHHHHHHHHHGGGGGHHGGGGGGGHHHHHHHHHHHFFHHHHHHHHHHHGHHHHHHGGGGGHHHHHHHHHHGHHHHHHECFGGGHGGGGGGF
@M02034:409:000000000-BFKT7:1:1103:27390:14058 1:N:0:31
AAAGTCGAGGTGCCTAAAGTGGCAACCCAGACTATTAATAATGTTGGTGGTGTAGAGCTTCCTGTAGCCGCATGGCGTTCGTACTTAAATATGGAACTAACCATTCCAATTTTCGCTGTCTCTTATACACATCTCCG
+
AAAAAFAABBAAFGGGGGGGGGGHHFHEGHHGHHFF5FGFDGFGGFHGGEEGGHHGGHHHFHHHHHHFHGGFGGHHGFEFFGGFGHGHHHGHHFEGFHFGFHFGHHHFHHGHHHGGGGGBHBHGHHHF?E3?FG32C
@M02034:409:000000000-BFKT7:1:1103:28039:14059 1:N:0:31
AAAGTCGAGGTGCCTAAAGTGGCAACCCAGACTACTAAGGGTGTAGAGCTTCCTGTAGCCGCATGGCGTTCGTACTTAAATATGGTACTAACCATTCCAATTTTCGCTGTCTCTTATACACAT
+
BBCCCFCCCDBCGGGGGGGGGGGHHHHGGHHGH335FGG3AGGG3GBD5BF53ABB5A5AAE0AEC1A>>FAF21?B@33B@@434B4@4B313@3B4FGFD4G4>E/>F3F4??4D??433B
@M02034:409:000000000-BFKT7:1:1103:19879:14061 1:N:0:31
AAAGTCGAGGTGCCTAAAGTGGCAACCCAGACTGATGGGGGGGTTGGTGGTGTAGAGCTTCCTGTAGCCGCATGGCGTTCGTACTTAAATATGGAACTAACCATTCCAATTTTCGCTGTCTCTTATACACATCTCCGAGCCCACGAGAC
+
CBBCCFCCCCABGFGGGGGGGGGHHHHGGHHGHH3FACFFGGGGGGGDEGDEEGGBFGGGGGGGGGGGGGGFGGGGFFFFFDFFFFFFFFFFFFFFFFFFFFFFFFFFFFFFFFFFFFFFFFFFFFFFBFFFFFFFFDFFFFFFFFFFF
@M02034:409:000000000-BFKT7:1:1103:9558:14067 1:N:0:31
AAAGTTGAGGTGCCTAAAGTGGCAACCCAGACTGTTGGTGGTAATAATCTTCCTGTAGCCGCATGGCGTTCGTACTTAAATATGGAACTAACCATTCCAATTTTCGCTGTCTCTTATACACATCTCCGAGCCCACGAGACCTCTCTACAT
+
CBCCCFFFFFFBGGGGGGGGGGGHFHHGGHHGHHHHHHGGGGGHHHHHHHHHHHHHHHHHGGEGGHHGGGGGGGHHHHGHGGHHHFHHHHHHHHHHHHHHHHHHHGGGGGHHHHHHHFHFHHHHHHGG@EGGGHGGCFGDGGHHHGEHHG
@M02034:409:000000000-BFKT7:1:1103:6373:14069 1:N:0:31
AAAGTCGAGGTGCCTAAAGTGGCAACCCAGACTAAGAAGGGTGTTGGTGGTGTAGAGCTTCCTGTAGCCGCATGGCGTTCGTACTTAAATATGGAACTAACCATTCCAATTTTCGCTGTCTCTTATACACATCTCCGAGCCCACGAGACC
+
AAAAAFAADD>AFGFGGFGGGGGHFGHEFHGA3BGF3FGHFFFEAFEGGGEFGGH5FHHGGHHGGHGFHEGGGGHHGGGGFFFHHHHHHHHHHHFFEGFFGHGHHHFHHHHHHHGGGGEFGHHHHHG?3F2FFGHGGC/>DGHA?CCACF
@M02034:409:000000000-BFKT7:1:1103:5855:14077 1:N:0:31
AAAGTCGAGGTGCCTAAAGTGGCAACCCAGTC
+
>>AA>BA>D111BF1ACEFFGFGFG00EEC1B
@M02034:409:000000000-BFKT7:1:1103:12142:14082 1:N:0:31
AAAGTCGAGGTGCCTAAAGTGGCAACCCAGAAGGTTGAGGGTGTAGAGCTTCCTGTAGCCGCATGGCGTTCGTACTTAAATATGGAACTAACCATTCCAATTTTCGCTGTCTCTTATACACATCTCCGAGCCCACGAGACCTCTCTACAT
+
BBBBBFBBBBABGGGGBGGFGGGHHHHGGHFHHHHHHHHHGGGGHHHHHHHGHHHGGHHHGGGGGHHGEFGGGHHHHHHHHHHHHFHHHHGHHHHHHHHHHHHHHGGGGGHHHHHHHHHHHHHHHHHGGGGGGHGGGGGGEHHHHHHHHF
@M02034:409:000000000-BFKT7:1:1103:22747:14087 1:N:0:31
AAAGTCGAGGTGCCTAAAGTGGCAACCCAGACTCAGAATACGGTTGGTGGTGTAGAGCTTCCTGTAGCCGCATGGCGTTCGTACTTAAATATGGAACTAACCATTCCAATTTTCGCTGTCTCTTATACACATCTCCGAGCCCACGAGACC
+
BBBBBFBBBBABGGGGGGGGGGAGHHHGCGHGHHHHHHHF3GEHGGGEFFEFHHFGHHHGHHHGHHHHHGGEEGHFEFGGGEGHGHEFFHGHHHGFGHFHHHHHFHGGFHHHHHFGGGGGHHHHBHGHHGHHHHFBE@DGGGGGGGGGGC
@M02034:409:000000000-BFKT7:1:1103:11573:14093 1:N:0:31
AAAGTCGAGGTGCCTAAAGTGGCAACCCAGACTACGAAGCAGGTTGGTGGTGTAGAGCTTCCTGTAGCCGCATGGCGTTCGTACTTAAATATGGAACTAACCATTCCAATTTTCGCTGTCTCTTATACACATCTCCGAGCCCACGAGACC
+
BBCBCFBCCCABGGGBFGGFGGGHHHHGGHHGHHGGEHGGGGHHHHGEFGGFGHHDGHHHHHHHHGHHHGGGGGHGGGGGGGFHHHHGHHHHHHDFHHHHGGEGHHHHHHHHHGGGGGGFHFHHHHHHHFHGHGGFGCCFCGHGGGGGGE
@M02034:409:000000000-BFKT7:1:1103:13213:14093 1:N:0:31
AAAGTCGAGGTGCCTAAAGTGGCAACCCAGACTAAGGGTGGTAGGGAGCTTCCTGTAGCCGCATGGCGTTCGTACTTAAATATGGAACTAACCATTCCAATTTTCGCTGTCTCTTATACACATCTCCGAGCCCACGAGACCTCTCTACAT
+
BBBBBFABBBABGGGGGGGFGGFFGHHGFFFGHFHHHHCGEGHHGGHGGHHEGHHHHHHHGGGGGHHGEGGGGGFGHGHHHHHHHEFHFGHHHHHHHHHHHHHHHGGGGGHHHHHHHHGHHHHHHHGGCCCGGHGGBDGGFHHFHHHHHF
@M02034:409:000000000-BFKT7:1:1103:5842:14094 1:N:0:31
AAAGTCGAGGTGCCTAAAGTGGCAACCCAGGCGTCTGGTGGTGTAGAGCTTCCTGTAGCCGCATGGCGTTCGTACTTAAATATGGAACTAACCATTCCAATTTTCGCTGTCTCTTATACACATCTCCGAGCCCACGAGACCTCTCTACAT
+
CCCCCFCCCCACGGGGGGGGGGGHHHHGGHEHGGGGGHFFGGGHHHHHHHHGHHHGGFHGEFEEFHHGGGGGGFGGHGGGFBGHHBFGHHHHHHHHHHHHHHHHHGGGGGHHHHHHHHHHHHHHHHHGBCCDGHGF@DA?FGHHHHHHHF
@M02034:409:000000000-BFKT7:1:1103:11505:14095 1:N:0:31
AAAGTCGAGGTGCCTAAAGTGGCAACCCAGACTAATAAGAATGTTGGTGGTGTAGAGCTTCCTGTAGCCGCATGGCGTTCGTACTTAAATATGGAACTAACCATTCCAATTTTCGCTGTCTCTTATACACATCTCCGAGCCCACGAGACC
+
BBCCAFBBBCACGGGGGGGGGGGHHHHGGHHGHHHHHHHHHGHGGHHGGGFGHHHGHHHHHHHHGHHHHGGGGGHHGGGGGGFHHHHHHHHHHHFGHHHHHHGGHHHHHHHHHHGGGGGHHHHHEHHHGHFHHHGGFDGGGGHGGGGGGG
@M02034:409:000000000-BFKT7:1:1103:13012:14102 1:N:0:31
AAAGTCGAGGTGCCTAAAGTGGCAACCCAGACTAATATGAATGTTGGTGGTGTAGAGCTTCCTGTAGCCGCATGGCGTTCGTACTTAAATATGGAACTAACCATTCCAATTTTCGCTGTCTCTTATACACATCTC
+
BCCCBFBCCCBBGGGGGGGGGGGHHHHGGHHGHHBGHHHHFFHGB52E2EFEABF5ADGGAGGHEFADFEE0EEAC@EFGGEFG?GH3EFHFFD3@EFHHCEDFEDG4FGDHGBEEGE/F4HHHFGHFF33?F?G
@M02034:409:000000000-BFKT7:1:1103:22127:14106 1:N:0:31
AAAGTCGAGGTGCCTAAAGTGGCAACCCAGACTGATAGTCGGGTTGGTGGTGTAGAGCTTCCTGTAGCCGCATGGCGTTCGTACTTAAATATGGAACTAACCATTCCAATTTTCGCTGTCTCTTATACACATCTCCGAGCCCACGAGAC
+
CCCCCFCCCCCCGGGGGGGGGGGHHHHGFHHGHGHHHHHHGGGHGGGFFGGFHHHFGHHHHHHHHHHHHGGGGGHHGGGGGEEHGHHHHHHHHHGHHHHHHHHHHHGHHHHHHHGGGGGHHHHHHHHHHHHHHHHHGFFFGGHGGGGGF
@M02034:409:000000000-BFKT7:1:1103:4306:14106 1:N:0:31
AAAGTCGAGGGTGCCTAAAGTGGCAACCCAGACTTCTTCTACTGTTGGTGGTGTAGAGCTTCCTGTAGCCGCATGGCGTTCGTACTTAAATATGGAACTAACCATTCCAATTTTCGCTGTCTCTTATACACATCTCCGAGCCCACGAGAC
+
AABAAFAA?D?2AEGGGGAFFFBFHHFEEGHHECFFGHHGHHHHDFHHEFEEFGBHFGGGGHHGHHHHFFEE>EEHGCEEGFAGHHHDGFGHHHH3BBGHGHHGHHGGHHHHHHEEEDGGHHHHH1FHDDGHGGHFGGGGGCEHFGCGG?
@M02034:409:000000000-BFKT7:1:1103:3578:14108 1:N:0:31
AAAGTCGAGGTGCCTAAAGTGGCAACCCAGACTGTTGGTGGTGTAACGCTTCCTGTAGCCGCATGGCGTTCGTACTTAAATATGGAACTAACCATTCCAATTTTCGCTGTCTCTTATACACATCTCCGAGCCCACGAGACCTCTCTACAT
+
AAAAABAAD>AACGGFGGFGCGFFHHHGEFC23BGF3AFCFEGHHFDEEEEEHHHHGHHHGCAF11B0EEFFAFFFHHBGHHHFEFGHBBFGGHHFHHHHFHHHFGFEEFHHGHGHHHGGHEGHHGHGCGCGGGFG/BEDFHHGEFGFHD
@M02034:409:000000000-BFKT7:1:1103:20698:14115 1:N:0:31
AAAGTCGAGGTGCCTAAAGTGGCAACCCAGACTGGGACGGGGGTTGGTGGTGTAGAGCTTCCTGTAGCCGCATGGCGTTCGTACTTAAATATGGAACTAACCATTCCAATTTTCGCTGTCTCTTATACACATCTCCGAGCCCACGAGAC
+
BBBBBFBBBBABGGGGGGGGGGGHHHGGGHHGHHHA22AE2EEEFCG>BE>FFDG@GGHFGFGHHGHGHFCEEGHGEEFEFAFHHHFFFHHGFH?FGHGFHFBFFFFFFGHHHFCDFGDFFBGHBGFGHHHGCG1FA-ACGGHGGGGGD
@M02034:409:000000000-BFKT7:1:1103:16968:14118 1:N:0:31
AAAGTCGAGGTGCCTAAAGTGGCAACCCAGACTAATAATGTTGTTGGTGGTGTAGAGCTTCCTGTAGCCGCATGGCGTTCGTACTTAAATATGGAACTAACCATTCCAATTTTCGCTGTCTCTTATACACATCTCCGAGCCCACGAGACC
+
BBCCBFBCCBBCGGGGGGGGGGGHHHHGGHHGHHHHHHHHHGGHHHHGGGGGHHHHHHHHHHHHHHHHHGGGGGHHGGGGGFGHHHHHHHHHHG3FGHHHHHGHHHHHHHHHHFEGGGGHHGGHFHHHGGHHHHHHG@DCGGHGGGGGGE
@M02034:409:000000000-BFKT7:1:1103:18755:14121 1:N:0:31
AAAGTCGAGGTGCCTAAAGTGGCAACCCAGACTCGTAATGGGGTAGAGGGTGCAGTGGT
+
BBBBBFBBBBABGGGGGGGGGGGHHHHGGH223BF222AF52BF2A5A21B113DA335
@M02034:409:000000000-BFKT7:1:1103:23010:14122 1:N:0:31
AAAGTCGAGGTGCCTAAAGTGGCAACCCAGACTCCGAAGACGGTTGGTGGTGTAGAGCTTCCTGTAGCCGCATGGCGTTCGTACTTAAATATGGAACTAACCATTCCAATTTTCGCTGTCTCTTATACACATCTCCGAGCCCACGAGACC
+
CCCCCFCCCCBCGGGGGGGGGGGHHHHGGHHGHHHGGGGGHEFEFGGEFGEFHFHFGHHHHHHHHHHHHFGEGGHFGEGGEFFGGHHHHHHHHHHHFHGGHGGHHHGGHHHHHHGGGGGHHHHHFHHHFHGHHHHFC/C@DGHGGGGGGG
@M02034:409:000000000-BFKT7:1:1103:3445:14132 1:N:0:31
AAAGTCGAGGTGCCTAAAGTGGCAACCCAGACTGTTAATGGTACTGAGCTTCCTGTAGCCGCATGGCGTTCGTACTTAAATATGGAACTAACCATTCCAATTTTCGCTGTCTCTTATACACATCTCCGAGCCCACGAGACCTCTCTACAT
+
AAABBFBBBBBBGGGGGGGGGGGHHHHGGHHGHHHH5555AF5FFGHHHHHGHHHGGHHHGGFGGHHGGGGGGHHHHHHHGHHHHFHHHHHHHGHHHHHHHHHHHGGGGGHHHHHHHHHFHHHHHHHG?FFFGHGD/CGFCF2DGBFFHH
@M02034:409:000000000-BFKT7:1:1103:10239:14140 1:N:0:31
AAAGTCGAGGTGCCTAACGTGGCAACCCAGATGCTGGGTGGTGTAGAGCTTCCTGTAGCCGCATGGCGTTCGTACTTAAATATGGAACTTACCATTCCAATTTTCGCTGTCTCTTATACACATCTCCGAGCC
+
AABB?DABDA2AGGGBBCEFGE24AGBA2GGHHHFFHFHDCEFCEG5DAGFGFGHF5GFGAE?EEGCCECEGG2?FG@BBFFGH3B3CB4BB34GFBDBBBGHHEEFG/?DEGHH4B??4??GBDD1C/>/<
@M02034:409:000000000-BFKT7:1:1103:11509:14140 1:N:0:31
AAAGTCGAGGTGCCTAAAGTGGCAACCCAGACTGTTCGTGATGTTGGTGGTGTAGAGCTTCCTGTAGCCGCATGGCGTTCGTACTTAAATATGGAACTAACCATTCCAATTTTCGCTGTCTCTTATACACATCTCCGAGCCCACGAGAC
+
A?AAAFAA@D?AGGGG1BBFEGGHFHGEFHCFHC1DG0AA0BEGGHFFGGGFHHHEGGGHHHHHHGEHHGGGEGHHGGGGFGFHHHDDGH2FHHD1FG1FGHFHHHGFEGHHHHGGGGGGGHHH1FFGGGGHHHGBC/@CCFHGG?CFG
@M02034:409:000000000-BFKT7:1:1103:20449:14146 1:N:0:31
AAAGTCGAGGTGCCTAAAGTGGCAACCCAGACTTCTCCGACTGTTGGTGGTGTAGAGCTTCCTGTAGCCGCATGGCGTTCGTACTTAAATATGGAACTAACCATTCCAATTTTCGCTGTCTTTATACACATCTCCGAGCCCACGAGACCT
+
BABBBFAAD@>AGGGGGGGGGGGGHHHGGHHGHHHHHHGEEEEGHHGEFEEFHFGGHGHHHHHHHHHHHGGEEGHHGGGGGGHHHHHGGHGHHHHFGHBHHHFGHHHDGHHHHHGGGGFDGHHHHEFHGGHHHHHGCCCGGHGGGGGGGH
@M02034:409:000000000-BFKT7:1:1103:20469:14153 1:N:0:31
AAAGTCGAGGTGCCTAAAGTGGCAACCCAGACTTCTCCGACTGTTGGTGGTGTAGAGCTTCCTGTAGCCGCATGGCGTTCGTACTTAAATATGGAACTAACCATTCCAATTTTCGCTGTCTTTATACACATCTCCGAGCCCACGAGACCT
+
AAABAFBADDAAGGGGGGGGFGFHHGHGGHHGHHHHGHFEGGGFHHHBBEEFHHHAGGHHHHHHGFHHFEGGGGHHGGGGGFGHHHHHHHHHHGFHGHFGGHHHHHFHHHGHHGGGGGGHHHHHHHEFFFFHFFFB?CCBEFGGGGGGGH
@M02034:409:000000000-BFKT7:1:1103:20803:14157 1:N:0:31
AAAGTCGAGGTGCCTAAAGTGGCAACCCAGACTCAGAATCCTGTTGGTGGTGTAGAGCTTCCTGTAGCCGCATGGCGTTC
+
A>AA3BAAA@AAFGGBGGFGFFAGFAG?FFHG3GHFHHB5EDE5ABC2B22AFFF5DG3FGGBA5FG53AECEEGBEEEG
@M02034:409:000000000-BFKT7:1:1103:2426:14158 1:N:0:31
AAAGTCGAGGTGCCTAAAGTGGCAACCCAGGTTCTGGGTGGTGTAGAGCTTCCTGTAGCCGCATGGCGTTCGTACTTAAATATGGAACTAACCATTCCAATTTTCGCTGTCTCTTATACACATCTCCGAGCCCACGAGACCTCTCTACAT
+
BBBBAF>>AAAAFGGGGGGGGGEFHHHGCGA3FGHHHHAEEGGHHHGGHHHHHHHGHGHHEGEGGHFGGGEGGHHHHHGGHHHHHDGFHHGHHHHHHGGGHHHHHGGGGGHHHHHHHHHHHHHHHHHGCDGGGEFGCGGDFFHHGHHGH?
@M02034:409:000000000-BFKT7:1:1103:15148:14166 1:N:0:31
AAAGTCGAGGTGCCTAAAGTGGCAACCCAGACTCAGAATAATGTTGGTGGTGTAGAGCCTCCTGTAGCCGCATGGCGTTCGTACTTAAATATGGAACTAACCATTCCAATTTTCGCTGTCTCTTATACACATCTCCAGCCCACGAGACCT
+
BBBBBFBBBBABGGGGGGGGGGGHFHHGGHHCHHHFGHFHHHFGHHHEGGEFHGGBGHGHHHHFGHHHHGGGGGHHGEGGGFFHHHGHHHGHHHGFHHHHHGHHHHHGHHHHHGGGGGFGEHHHHGHHFGFHHHGDFGHGGHGGGGGGEH
@M02034:409:000000000-BFKT7:1:1103:4665:14167 1:N:0:31
AAAGTCGAGGTGCCTAAAGTGGCAACCCAGACTAAGGAGGGGGTTGGTGGTGTAGAGCTTCCTGTAGCCGCATGGCGTTCGTACTTAAATATGGAACTAACCATTCCAATTTTCGCTGTCTCTTATACACATCTCCGAGCCCACGAGACC
+
BBBBBFBBBBAAGGGFGGGGGGFGHHHGGHHGHHHHHHHGGGGGGGGFGGEGGHHDGHHHHHHFGFHHHGFGGGHHGGGGGGHHHHHHHHHHFHGFFHGHHHGHHHHHHHHHHHGGGGGHHHHHGHHHHHFHHGGHG@GGGGHGGCFGGE
@M02034:409:000000000-BFKT7:1:1103:3075:14182 1:N:0:31
AAAGTCGAGGTGCCTAAAGTGGCAACCCAGACTGTTCATGGTGTACGTCTTCCTGTAGCCGCATGGCGTTCGTACTTAAATATGGAACTAACCATTCCAATTTTCGCTGTCTCTTATACACATCTCCGAGCCCACGAGACCTCTCTACAT
+
BBBABFAB@DAAGGGGGGGGFGGGFHHFGAGDBGHF5FE53BGGFE2ABGEGFHFGDFHDEEAAFHHGEF?EE2CFGGH3F4BGGDGGFGC3GDGGHH4GHHHFHEGGGGHGHHHHHHHHHGHHHHHGEGGGGHGG?DGGGHHHHHHHHF
@M02034:409:000000000-BFKT7:1:1103:17347:14190 1:N:0:31
AAAGTCGAGGTGCCTAAAGTGGCAACCCAGACTGGGGTTGGGGTTGGTGGTGTAGAGCTTCCTGTAGCCGCATGGCGTTCGTACTTAAATATGGAACTAACCATTCCAATTTTCGCTGTCTCTTATACACATCTCCGAGCCCACGAGACC
+
BBBBBFBBBBABGGGGFGGGGGGGGHHEGHHGHHHHGEEGGGGGGGGGGGGFHHHFGHHHHHHHHGHHHGGGGGHHGEGGEEFGHHHHHHHHHHGHHHHHHHHGHHHHGHHHHHGGGGGGHHHHFHHHGHHHHHGHG@GCFGHGGGGGGG
@M02034:409:000000000-BFKT7:1:1103:20707:14191 1:N:0:31
AAAGTCGAGGTGCCTAAAGTGGCAACCCAGACTAATAATAGTGTTGGTGGTGTAGAGCTTCCTGTAGCCGCATGGCGTTCGTACTTAAATATGGAACTAACCATTCCAATTTTCGCTGTCTCTTATACACATCTCCGAGCCCACGAGACC
+
ABBBBFCCCCABGGGGGGGGGGGHGHHFFGHGHHGHHHHHHHHGHGHEFGEFGHHFGHHHHHHHGHHHHGGGGGHHGGGGEFGHHHHHHHHHHHHHHHHGHGHHHHHHHHHHHHGGGGGHHHHHHHDFFHHHHHHHDCGCCFHGGGGGGC
@M02034:409:000000000-BFKT7:1:1103:5103:14193 1:N:0:31
AAAGTCGAGGTGCCTAAAGTGGCAACCCAGACTTTGGGTGGTGTTACTCTTCCTGTAGTCGCATTGC
+
B@BBBFAA32AABGGGBGFGGGFFGHHGG2AEGD5A3AB22AAF255GFFB555AA5555AA0B135
@M02034:409:000000000-BFKT7:1:1103:4997:14194 1:N:0:31
AAAGTCGAGGTGCCTAAAGTGGCAACCCAGACTCAGTCGCCGGTTGGTGGTGTAGAGCTTCCTGTAGCCGCATGGCGTTCGTACTTAAATATGGAACTAACCATTCCAATTTTCGCTGTCTCTTATACACATCTCCGAGCCCACGAGAC
+
BABBBFBBBBABGGGG4FGFGGGHHHHGGHHGGFHH55BF2EGGGGGEFEEGHGHDGHHHHGHFGHHHHGGGGGHHGGGGGGHHHHHHHHHHGHHGGHGGHHHHHHGHHHHHHHGGGGGHHHHHHHGHDHGFHHDGGDF?DGHGGDGGG
@M02034:409:000000000-BFKT7:1:1103:21360:14196 1:N:0:31
AAAGTCGAGGTGCCTAAAGTGGCAACCCAGGCGCTGGGTGGTGTAGAGCTTCCTGTAGCCGCATGGCGTTCGTACTTAAATATGGAACTAACCATTCCAATTTTCGCTGTCTCTTATACACATCTCCGAGCCCACGAGACCTCTCTACAT
+
BCCCBFCBCCABGGGGGGGGGGGHHHHGGHGHGGGGGGGGGGGHGHHHHHHHHHHHHHHHGGEGGHHGEGGGGGHGHHHHHHHHHEGHHFHHHHHHHHHHHHHHHGGGGGHHHHHHHHHHHGHHHHHGGGGGGHGDAFGDFHHGHGHHHF
@M02034:409:000000000-BFKT7:1:1103:7667:14197 1:N:0:31
AAAGTCGAGGTGCCTAAAGTGGCAACCCAGACTTTTGGTGGTGTAACTCTTCCTGTAGCCGCATGGCGTTCGTACTTAAATATGGAACTAACCATTCCAATTTTCGCTGTCTCTTATACACATCTCCGAGCCCACGAG
+
DDDDDFBCCCBCGGGGGGGGGGGHHHHGGHHGHHBGHGHGGGGHH5FGHHHHHHHHHHHHGGGGGHHGGGGGGHHHHHHGHHHHHHHHHHHHHHHHHHHGHHHHHGGGGGFHBFF4F4DFF3B3?F3</BCGAC/</<
@M02034:409:000000000-BFKT7:1:1103:5410:14198 1:N:0:31
AAAGTCGAGGTGCCTAAAGTGGCAACCCAGCAGGTTGGTGGTGTACCGCTTCCTGTAGCCGCATGGCGTTCGTACTTAAATATGGAACTAACCATTCCAATTTTCGCTGTCTCTTATACACATCTCCGAGCCCACGAGACCTCTCTACAT
+
BABBBFBBBBAAGGGFGGGFGGGHFHHGGHHFGHGHHGGGGGGHHHHGGGGGHHHHHHHHEEAEFHHGGGGGEGHGHHHHHHHHHGFGHGFHHHHHHHHGHHHHHGGGGGHHHHHGHHFFFFGHFDFD/<CGAGCBADGDGGHHHHBFH=
@M02034:409:000000000-BFKT7:1:1103:27548:14203 1:N:0:31
AAAGTCGAGGTGCCTAAAGTGGCAACCCAGACTAATCCGCATGTTGGTGGTGTAGAGCTTCCTGTAGCCGCATGGCGTTCGTACTTAAATATGGAACTAACCATTCCAATTTTCGCTGTCTCTTATACACATCTCCGAGCCCACGAGAC
+
BBBBBFBBBDABGGGGGCGFGGGHHHHGGHHGHHHHHHGCEEEFDGEGGGGGFGH5BFGHGHHHHFHHHGGGGGFG?FGGGGGHHHHEFHHHGG3BEHHHFGEGHHFGHHHGHHFGGGFFHHHHHHGHGGFHHHHFFD//BEHG?F?DG
@M02034:409:000000000-BFKT7:1:1103:21478:14204 1:N:0:31
AAAGTCGAGGTGCCTAAAGTGGCAACCCAGACTTGTTCGGCTGTTGGTGGTGTAGAGCTTCCTGTAGCCGCATGGCGTTCGTACTTAAATATGGAACTAACCATTCCAATTTTCGCTGCTCTTATACACATCTCCGAGCCCACGAGACCT
+
BBBBBFBBBB?AGGGGGGGGGGGHHHHGFGHGHHHFHHFGAFEHHHHEGGEFGHHFGGHHHHHHHHHHHGGGEFHHGEFGGEFFFHHFHGGHHHFGHHHHHHHGHHFHHHHHHHGGGGGHHHHHHFFFHGFHHHHGGGFDGHFGGGGGAG
@M02034:409:000000000-BFKT7:1:1103:9053:14212 1:N:0:31
AAAGTCGAGGTGCCTAAAGTGGCAACCCAGACTAATAAGAATGTTGGTGGTGTAGAGCTTCCTGTAGCCGCATGGCGTTCGTACTTAAATATGGAACTAACCATTCCAATTTTCGCTGTCTCTTATACACATCTCCGAGCCCACGAGAC
+
BBBBCFBCCDABGGGGGGGGGGGHHHHGGHHGHFABGHHEHGHHHHHEFGEGHHHFHHHHHHHHHHHHHGGGGGHHGGGGGGGHHHHHHHHHHHEHHHHHHHGHHHHHHHHHHHGGGGGHHHHHHHHHFFFGHHHGD/<>CEHGGGGFG
@M02034:409:000000000-BFKT7:1:1103:5087:14213 1:N:0:31
AAAGTCGAGGTGCCTAAAGTGGCAACCCAGACTTTGGGTGGTGTAACTCTTCCTGTAGCCGCATGGCGTTCGTACTTAAATATGGAACTAACCATTCCAATTTTCGCTGTCTCTTATACACATCTCCGAGCCCACGAGACCTCTCTACAT
+
BCCCCFCBCCABGGGGGGGGGGGHHHHGGHHDHHHHHGGGGGGHHHHHGHHHHHHHHHHHGGFGFHFGEGEGFHHHHHHHHHHHHFFHFHGHHHGGHHHHHHHHHGGGGEHHHHHHHHHF3FGGHHG?<>@C=GE@/<ADGHHHHHHHHG
@M02034:409:000000000-BFKT7:1:1103:13162:14219 1:N:0:31
AAAGTCGAGGTGCCTAAAGTGGCAACCCAGATGGTTGGTGGTCTGCAGCTTCCTGTAGCCGCATGGCGTTCGTACTTAAATATGGAACTAACCATTCCAATTTTCGCTGTCTCTTATACACATCTCCGAGCCCACGAGACCTCTCTACAT
+
BBAABFBBBBABGGGGGGGFGFGHFHHAFFF3FHFDEGEE?EHHHEGFGFHHHHGAEGHFGCEEFHHGEGGGEGEEGDGGHEGHF@@EHHFFHHHFHHHHHHHHHGGGGGHHHHHHHHHHHHHHHHHGGGGGGHGD/BGGCGHHFFHHHG
@M02034:409:000000000-BFKT7:1:1103:2724:14220 1:N:0:31
AAAGTCGAGGTGCCTAAAGTGGCAACCCAGACTCAGAAGAATGTTGGTGGTGTAGAGCTTCCTGTAGCCGCATGGCGTTCGTACTTAAATATGGAACTAACCATTCCAATTTTCGCTGTTCTTATACACATCTCCGAGCCCACGAGACCT
+
BBBABFAADB>AFGGGGGGGGFFFHGHEGGHGFF33BABB3FGG5B2EEFFE1AF5DDFGBHHHGBA5BBEEGGFAEEE1EEBBGHHHFHFEEG3@CGHHEF?FGGHHHHGHFFEDGD?FHHHDG4FDGGGHHHHGCGCCCHGGCCGC/<
@M02034:409:000000000-BFKT7:1:1103:25060:14220 1:N:0:31
AAAGTCGAGGTGCCTAAAGTGGCAACCCAGACTCGT
+
CCCCCFABBCBCGGGGGGGGGGGHHHHGGGH2F32F
@M02034:409:000000000-BFKT7:1:1103:29017:14223 1:N:0:31
AAAGTCGAGGTGCCTAAAGTGGCAACCCAGGGTGTTGCGGGTGTAGAGCTTCCTGTAGCCGCATGGCGTTCGTACTTAAATATGGAACTAACCATTCCAATTTTCGCTGTCTCTTATACACATCTCCGAGCCCACGAGACCTCTCTACAT
+
BABBBFBBBBABFGGGGGGGGGGGHHGGGGFGAFEGHHGGGGGGGHHHHHHEGHGGFHHHGGEEGHGGEGGGGHHHHFFDGHHHHFGFHHGHHGHHHHGHHHHHHGGGGGHHHHHHHGGHFHGGHHFD?FGGGHGG//AFGHFHHHGHHF
@M02034:409:000000000-BFKT7:1:1103:4782:14227 1:N:0:31
AAAGTCGAGGTGCCTAAAGTGGCAACCCAGACTACTCATTCGGTTGGTGGCGTAGAGCTTCCTGTAGCCGCATGGCGTTCG
+
>AAAAD>1>1>>1BG11BE3BFFFC0FFC0FEHFCGFFFHHHGGGG?AC/FEAEAFFFHHBGGH12DFGA//EE0GEGGGG
@M02034:409:000000000-BFKT7:1:1103:8387:14227 1:N:0:31
AAAGTCGAGGTGCCTAAAGTGGCAACCCAGGCTGTTAGGGGGGTAGAGCTTGCTG
+
CCCCCFCCCCAAGGGGGGGFGGGHGHHGGH22B2BGH52FE2EE/F2F22B2/2B
@M02034:409:000000000-BFKT7:1:1103:6723:14228 1:N:0:31
AAAGTCGAGGTGCCTAAAGTGGCAACCCAGACTTGTAATAAGGTTGGTGGTGTAGAGCTTCCTGTAGCCGCATGGCGTTCGTACTTAAATATGGAACTAACCATTCCAATTTTCGCTGTCTCTTATACACATCTCCGAGCCCACGAGACC
+
BABBBFBABBAAGGGGGFGGFGGHHHHGGHHGHHHHHHHHFHCFGHGEFGGGHFHEGFHHGHHHHHHFHGGGGGHGGGGGFEEGHHHGFHHHHG3EGHHHGGBGFHFEHHEHHGGGGGEFFHGFFHGFGHGFHHHFFBBCGFHGGCGGGE
@M02034:409:000000000-BFKT7:1:1103:26813:14231 1:N:0:31
AAAGTCGAGGTGCCTAAAGTGGCAACCCAGACGGTTGGTGGTGTATTTCTTCCTGTAGCCGCATGGCGTTCGTACTTAAATATGGAACTAACCATTCCAATTTTCGCTGTCTCTTATACACATCTCCGAGCCCACGAGACCTCTCTACAT
+
AAAAAFAADD1AGGGGGGGGGG0FGHFGGHGCEGECFG/FAEAFGGHGGHHGHHGFGHHHGEEEGHHGEGGGE>GGGFEFGFHFF@BFGGFHGHHHHHHBGHHHHGGGGGHHHHHHHHHHHHHHHHHGCGGGGHGGGGGGGHHGHHHHHG
@M02034:409:000000000-BFKT7:1:1103:20328:14236 1:N:0:31
AAAGTCGAGGTGCCTAAAGTGGCAACCCAGGTGCAGGGTGGTGTAGAGCTTCCTGTAGCCGCATGGCGTTCGTACTTAAATATGGAACTAACCATTCCAATTTTCGCTGTCTCTTATACACATCTCCGAGCCCACGAGACCT
+
BBCCCFCCCCACGGGGGGGGGGGHHHHGGHG333FGHG2FEGGHEHFGEEG5BFGFAF5AEE0EEFEE>>FFG2?FG4@3BFGDD3BFE3GF?DGGHDHHFFHH4>EGEGGHFFDFGF?4?3B3B3FDCG?/F/F@/<?EGF
@M02034:409:000000000-BFKT7:1:1103:13847:14240 1:N:0:31
AAAGTCGAGGTGCCTAAAGTGGCAACCCAGACTGCGTCGACGGTTGGTGGTGTAGAGCTTCCTGTAGCCGCATGGCGTTCGTACTTAAATATGGAACTAACCATTCCAATTTTCGCTGTCTCTTATACACATCTCCGAGCCCACGAGACC
+
CCCCCFCCCCABGGGGGGGFGGGHGHHGGHHGHHHGGGFGGGGGGGGEFGFFHFHEGHHHHHHHHHHHHGGGGGHHGFGGFFFHHHHHHHHHHHGHHHHHHHGHHHHHHHHHHHGGGGGHHHHHHHHHGHHHHHHHGCGGGGHGGGGGGA
@M02034:409:000000000-BFKT7:1:1103:28683:14242 1:N:0:31
AAAGTCGAGGTGCCTAAAGTGGCAACCCAGACTGCGCTGACTGTTGGTGGTGTAGAGCTTCCTGTAGCCGCATGGCGTTCGTACTTAAATATGGAACTAACCATTCCAATTTTCGCTGTCTCTTATACACATCTCCGAGCCCACGAGACC
+
BCCCBFCBBCCCGGGGGGGGGGGHHHHGGHHGHHHGGGGGHHHHHHHGFGGGGHHFGHHHHHHHHHHHHGGGGGHGGGG?EEFHHHHHHHGHHHFHGHHHHGBGHHHGHHHHHHGGGGGHHHHHHHHHGHFHHGGFEBFFGGHGGFGGGC
@M02034:409:000000000-BFKT7:1:1103:4772:14242 1:N:0:31
AAAGTCGAGGTGCCTAAAGTGGCAACCCAGACTACTCATTCGGTTGGTGGCGTAGAGCTTCCTGTAGCCGCATGGCGTTCGTACTTAAATATGGAACTAACCATTCCAATTTTCGCTGTCTCTTATACACATCTCCGAGCCCACGAGACC
+
CCCCCFCCCCCCGGGGGGGGGGGHHHHGGHHGHFFFGAG5G5GFGGGEFGHGGGGGHHHHHHHHHHHHHGGGGGHHGGGGGGHHHHHHHHHHHHGFGHHHHHGHHHHHGHHHHHGGGGGHHHHHHHHHHHGHGHGHGBCGGGHGGGGGGF
@M02034:409:000000000-BFKT7:1:1103:27412:14246 1:N:0:31
AAAGTCGAGGTGCCTAAAGTGGCAACCCAGACTCAGCCTGCTGTTGGTGGTGTAGAGCTTCCTGTAGCCGCATGGCGTTCG
+
CCCCBFCCDCBCGGGGGGGGGGGHHHHGGH22FEAA3BFH2FHH3GE22AECA3F55AAB5FGG55A53AE0EE11>?>??
@M02034:409:000000000-BFKT7:1:1103:12383:14246 1:N:0:31
AAAGTCGAGGTGCCTAAAGTGGCAACCCAGACTAAGGGTGAGGTTGGTGGTGTAGAGCTTCCTGTAGCCGCATGGCGTTCGTACTTAAATATGGAACTAACCATTCCAATTTTCGCTGTCTCTTATACACATCTCCGAGCCCACGAGACC
+
BBBBBFCCCCBBGGGGGGGGGGGHHHHGGHHGHHHHHGGGHGHGHHGEFGEFGHHFFHHHGHHHGFGGFEEGGGGHGFGGGFGHHHHHHHHHGHDBGHHFGHGHFHHHHHHHHHGGGGGGHGHHGHGHGHGHHHFHFCCBCGHGGFGGGF
@M02034:409:000000000-BFKT7:1:1103:9461:14250 1:N:0:31
AAAGTCGAGGTGCCTAAAGTGGCAACCCAGACTCGTGGTATGGTAGAGCTTCCTGTAGCCGCATGGCGTTCGTACTTAAATATGGAACTAACCATTCCAATTTTCGCTGTCTCTTATACACATCTCCGAGCCCACGAGACCTCTCTACAT
+
CCCCCFCCCCACGGGGGGGGGGGHHHHGGHHGHHGHHGHHHHHGHHHHHHHFHHHHGHHHEEEGGHHGEGGGGHHHHHHHHHHHHGGHHGHHHHHHHHHHGHHHHGGGGGHHHHHHHHGGHHHHHHFGGGGGGHGF>DGGGHHHHHHHHD
@M02034:409:000000000-BFKT7:1:1103:24307:14253 1:N:0:31
AAAGTCGAGGTGCCTAAAGTGGCAACCCAGACTTCGCAGATGGTTGGTGGTGTAGAGCTTCCTGTAGCCGCATGGCGTTCGTACTTAAATATGGAACTAACCATTCCAATTTTCGCTGTCTCTTATACACATCTCCGAGCCCACGAGACC
+
CCCCCFCCCCBCGGGGGGGGGGGHHHHGGHHGHHHGGGGFHHHHHGGEFGEGHHHEGHHHHHHHHHHHHGGGGGHHGGGGGGHHHHGHHHHGHHHHHHHHHHGHHHHGHHHHHHGGGGGHHGHHHHHHHHGHGHHHEBCDGGHGGGGGGG
@M02034:409:000000000-BFKT7:1:1103:25953:14257 1:N:0:31
AAAGTCGAGGTGCCTAAAGTGGCAACCCAGACTGGGGGGGGGTT
+
BBBBBFBBBBBBGGG5FGGGGGGHHHHGGGHGHHA2EG?CF--;
@M02034:409:000000000-BFKT7:1:1103:6979:14258 1:N:0:31
AAAGTCGAGGTGCCTAAAGTGGCAACCCAGACTACGAATAAGGTTGGTGGTGTAGAGCTTCCTGTAGCCGCATGGCGTTCGTACTTAAATATGGAACTAACCATTCCAATTTTCGCTGTCTCTTATACACATCTCCGAGCCCACGAGACC
+
AAAABFBBDBABEGGGGGGGGGGCGGH?EFFACGFE2GFC5BGGDFGEFGGAA3G5DHFGDEGGFDFAEFFEFEGFFEEGEGBFGHEHFGGGGHEFFHFFCG3FF?F4GGHFHBEAEEEGFHHHHGGHBGHFBGGHECCC/C<FGGCGDC
@M02034:409:000000000-BFKT7:1:1103:9924:14260 1:N:0:31
AAAGTCGAGGTGCCTAAAGTGGCAACCCAGACTCTGGGTGGTGTTGGTGGTGTAGAGCTTCCTGTAGCCGCATGGCGTTCGTACTTAAATATGGAACTAACCATTCCAATTTTCGCTGTCTCTTATACACATCTCCGAGCCCACGAGAC
+
CCCCCFBBCCBCGGGFGGGGGGGHHHHGGHHGHFEABA3BAEFHGHHGGGGGHHHGHHHHHHHHHHHHHGGGGGHHGGGGGGGHHHHHHHHHHHFFHGHHHHGHHHHHHHHHHHGGGGGFHGHHHHGHFHEHHHHHG@CGGGHGGGGGG
@M02034:409:000000000-BFKT7:1:1103:27416:14265 1:N:0:31
AAAGTCGAGGTGCCTAAAGTGGCAACCCAGACTCAGTCTGCTGTTGGTGGTGTAGAGCTTCCTGTAGCCGCATGGCGTTCGTACTTAAATATGGAACTAACCATTCCAATTTTCGCTGTCTCTTATACACATCTCCGAGCCCACGAGACC
+
A?3>A@AA>>>AGGGGGFGFGGGHHHHGFAFFGHHGDFHHHDGDBGEEGDEFGHHEFEHHHHHHHFGHHFGGGGGEFFGEGGHFHHBFHHHHHHFFFHFF@CFG3BDGDGHHF4EAEGDDHBGHFHFHF1BC1GD1C@//<FFCCCCGD?
@M02034:409:000000000-BFKT7:1:1103:8111:14269 1:N:0:31
AAAGTCGAGGTGCCTAAAGTGGCAACCCAGACTGTTCAGGGTGTGGAGCTTCCTGTAGCCGCATGGCGTTCGTACTTAAATATGGAACTAACCATTCCAATTTTCGCTGTCTCTTATACACATCTCCGAGCCCACGAGACCTCTCTACAT
+
BBBBBFAADBABGGGGGGGFGGFHHHHFGHHGHHHHHHHHHHGGGGGHFHHHFGFFBGHFEE?AEGAEECEEF21BFGF@BGHHHDG3FGHHFHFFGEF4GHHHFF/?EEGHFHHFHHHFHEGFFHBA>BCGEFA@/@?CFFGFHHHHHG
@M02034:409:000000000-BFKT7:1:1103:16053:14271 1:N:0:31
AAAGTCGAGGTGCCTAAAGTGGCAACCCAGACTGTTAATAATGTTGGTGGTGTAGAGCTTCCTGTAGCCGCATGGCGTTCGTACTTAAATATGGAACTAACCATTCCAATTTTCGCTGTCTCTTATACACATCTCCGAGCCCACGAGACC
+
DDDDDFCCCCACGGGGGGGGGGGHHHHGGHHGGHHHHHHHHHHHHHHGGGGFGHHFGHHHHHHHHHHHHGGGGGHHGFGGGGGHHHHHHHGHHHGHHGHHHHHHHHHHHHHHHHGGGGGHHHHHHHHHHHHHHHHHGFGGGGHGGGGGGA
@M02034:409:000000000-BFKT7:1:1103:11910:14271 1:N:0:31
AAAGTCGAGGTGCCTAAAGTGGCAACCCAGACTAGGGAGGGTGTTGGTGGTGTAGAGCTTCCTGTAGCCGCATGGCGTTCGTACTTAAATATGGAACTAACCATTCCAATTTTCGCTGTCTCTTATACACATCTCCGAGCCCACGAGACC
+
CBCCCFCCCCABGGGGGGGGGGGHHHHGGHHGHHHGHGGGGGGGGHHBFGGFGFH5FGGHHHHHGGHHHGGGGGHHGEGGGFEGHHGGHGHHHG3DGHHHHGHHHHHFFHHHHG/EGGDHFHHHGFGHHGFFHHHBCBCGCFFFGGGDGF
@M02034:409:000000000-BFKT7:1:1103:8084:14272 1:N:0:31
AAAGTCGAGGTGCCTAAAGTGGCAACCCAGACTGATAAGAATGTTGGTGGTGTAGCGCTTCCTGTAGCCGCATGGCGTTCGTACTTAAATATGGAACTAACCATTCCAATTTTCGCTGTCTCTTATACACATCTCCGCGCCCACGAGAC
+
BBBBBFBBBBABFGGGFGGDGGGHGHG22B2FGC3FFGF5DBGGHHA2BA21F3A50AFD1GEG5D553A00BEH1>1>1B?FCFG43BGHHGF33FG3FGAGHH44B4?G4FF?DG?/34?FDFG333B2?2B?FD/B>@CDG?@C?A
@M02034:409:000000000-BFKT7:1:1103:3388:14276 1:N:0:31
AAAGTCGAGGTGCCTAAAGTGGCAACCCAGACTGTTGGGTGTGTTGGTGGTGTAGAGCTTCCTGTAGCCGCATGGCGTTCGTACTTAAATATGGAACTAACCATTCCAATTTTCGCTGTCTCTTATACACATCTCCGAGCCCACGAGACC
+
AABAAFB?DDBBGGGGGGGEGGEFHHFEAFGFHGGFHHG2BFGFGHHGGGAFGGHGGFHHGFHHGHHHHGEEEEHGEEEEEECGFGF3GH@GGHGFFGGFHFFHGGHGHHHHHHGGGGEDHFHHHH3FDFBF2B32C/@/>FHGG?DGGE
@M02034:409:000000000-BFKT7:1:1103:20389:14276 1:N:0:31
AAAGTCGAGGTGCCTAAAGTGGCAACCCAGACTGATACGAGGGTTGGTGGTGTAGAGCTTCCTGTAGCCGCATGGCGTTCGTACTTAAATATGGAACTAACCATTCCAATTTTCGCTGTCTCTTATACACATCTCCGAGCCCACGAGACC
+
CBCCCFCCCCBCGGGGGGGGGGGHHHHGGHHGHHHHHHGGGGGEGGGEFGEFHHHGHHHHHHHHHHHHHGGGGGHGGEGGEFGHHHHHHHHHHHHHHHHGHHHHHHGHHHHHHHGGGGGGHHHHHHGHHHHHHGDGECGCGGHGGGGGGF
@M02034:409:000000000-BFKT7:1:1103:18091:14279 1:N:0:31
AAAGTCGAGGTGCCTAAAGTGGCAACCCAGACTGTTGAGAAGGTTGGTGGTGTAGAGCTTCCTGTAGCCGCATGGCGTTCGTACTTAAATATGGAACTAACCATTCCAATTTTCGCTGTCTCTTATACACATCTCCGAGCCCACGA
+
CCCCCFCCCCBCGGGGGGGGGGGHHHHGGHHGHHHHHFHHFHHHHGGGGGGGFFG5FGHHFHHHHFHFFFGGGGGAEEEGFECEGHHHGHHHGGBFHFHHF03FEHHFFGGHHDFGGGEFGHHHFHHHHEFGHGHFG?CFGFGFC@
@M02034:409:000000000-BFKT7:1:1103:15375:14279 1:N:0:31
AAAGTCGAGGTGCTAACGTGGCAACCCAGACTAATGGTGGTAAGGAGCTTCCTGTAGCCGCATGGCGTTCGTACTTAAATATGGAACTAACCATTCCAATTTTCGCTGTCTCTTATACACATCTCCGAGCCCACGAGACCTCTCTACAT
+
A?AAAFAADDA11AFF1AGGFEABG0AFGHFFBBGFH1BEAAFH1GHGHHBFHHGFAEHEE?EEG0E/>EEEBGFGBG@GGHHF@@EGFGFHHHHHHHGHGHHFE/EGGDFGHHBG2BBGFEGBDG?/B?/CA/B<BECFFC10FB1?F
@M02034:409:000000000-BFKT7:1:1103:5534:14280 1:N:0:31
AAAGTCGAGGTGCCTAAAGTGGCAACCCAGACTGGGGTGGGGGTTGGTGGTGTAGAGCTTCCTGTAGCCGCATGGCGTTCGTACTTAAATATGGAACTAACCATTCCAATTTTCGCTGTCTCTTATACACATCTCCGAGCCCACGAGACC
+
CBBCCFCCCCABGGGGGGGGGGGGHHHGGHHGHHHGGEEEGGGFGGGGGGGGHHH3FHHHGHHHGGHFHGGGGGHHGGGGGGFHHHHHHHHHHHFFFHHGHHFHHHHFHHHHHGFGGGGHHHHHHFHHHHGHHHHGECGFGGHGFCGFGF
@M02034:409:000000000-BFKT7:1:1103:2314:14281 1:N:0:31
AAAGTCGAGGTGCCTAAAGTGGCAACCCAGACTGTTGGT
+
AAAAAF1ADDAAFFG1B1BFGFGF1GFGFHHGF11FHHF
@M02034:409:000000000-BFKT7:1:1103:4425:14283 1:N:0:31
AAAGTCGAGGTGCCTAAAGTGGCAACCCAGACTGATACTAGGGTTGGTGGTGTAGAGCTTCCTGTAGCCGCATGGCGTTCGTACTTAAATATGGAACTAACCATTCCAATTTTCGCTGTCTCTTATACACATCTCCGAGCCCACGAGACC
+
BBBBAFA?DBBBGGGGGGGGGGGHHHHGGHHGHHHHHGHFHGHFGGGGFGEGHHHHHHHHHHHHGGGHHGGGGGGHGGGGGGHHGHHHHHHHHHGFHFHHHHFHHHGHHHHHHFGGGGGGHHHHBGHFFHEHHHGB?@DFGGHGGG@EGF
@M02034:409:000000000-BFKT7:1:1103:26216:14283 1:N:0:31
AAAGTCGAGGTGCCTAAAGTGGCAACCCAGACTAAGAATAATGTTGGTGGTGTAGAGCTTCCTGTAGCCGCATGGCGTTCGTACTTAAATATGGAACTAACCATTCCAATTTTCGCTGTCTCTTATACACATCTCCGAGCCCACGAGAC
+
CCCCCFCCCCBCGGGGGGGGGGGGHHHGGHF2AF333FFB5DGHG5AEEEGGF3F5FD3FEGGGEGFFFEEAEEF1EEEFEE2?FGG3DFF@GH33BBGHC13B3EG4DFFHD4>FGA/FB4D??B4DGFD2GHHFF<@DGCGFGGGGG
@M02034:409:000000000-BFKT7:1:1103:15354:14286 1:N:0:31
AAAGTCGAGGTGCTAAAGTGGCAACCCAGACTAATGGTGGTAAGGAGCTTCCTGTAGCCGCATGGCGTTCGTACTTAAATATGGAACTAACCATTCCAATTTTCGCTGTCTCTTATACACATCTCCGAGCCCACGAGACCTCTCTACAT
+
BBBBBFBADBAAGGFGGGGGCFGHHHGGHHGHHGHHHAGCEGHHHFGGGHHBGHHGHHHGGEEFHGGGGGGEFHHHFGGFFHHHBDGGHCGHHGHHHFHEGHHHCGGGFHHDGHBGDGHGHHHHHFGECG@FFED/B/CFCHFHHEDGH
@M02034:409:000000000-BFKT7:1:1103:2326:14294 1:N:0:31
AAAGTCGAGGTGCCTAAAGTGGCAACCCAGACTGTTGGTGGTGTATCTCTTCCTGTAGCCGCATGGCGTTCGTACTTAAATATGGAACTAACCATTCCAATTTTCGCTGTCTCTTATACACTCTCCGAGCCCACGAGACCTCTCTACAT
+
BBBBBFBBBBAAGGGGGGGFGGFCFHHGGGFFHGHHHHGGGGGHGHHGHFHHHHHFFHHHEEEGGHHGEFGEEGEGHGGHGGHGHFDGFGGHFHGHGGFHGGHHBEGGGGHHHHHHHHFFHHHHFFGGFBCGGFDFB?CFGHHHBGHFG
@M02034:409:000000000-BFKT7:1:1103:23670:14307 1:N:0:31
AAAGTCGAGGTGCCTAAAGTGGCAACCCAGACTTTTGGTGGTGTACCTCTTCCTGTAGCCGCATGGCGTTCGTACTTAAATATGGAACTAACCATTCCAATTTTCGCTGTCTCTTATACACATCTCCGAGCCCACGAGACCTCTCTACAT
+
CCCCCFCCCCABGGGGGGGGGGGHHHHGGHHGHHHHHGHGFGGHGHHHGHHHHHHHHGHHGGEEGGGGEGGGGFGGHHGGHHHHHFHHHHHHGHHHHHHHHHHHHGGGGGHHHHHFHFHHHHHHHHHGFGGGGHGGCDFGGHHHHHHGHD
@M02034:409:000000000-BFKT7:1:1103:9434:14315 1:N:0:31
AAAGTCGAGGTGCCTAACGTGGCAACCCAGACTAATAAGAATGTTGGTGGTGTAGAGCTTCCTGTAGCCGCATGGCGTTCGTACTTAAATATGGAACTAACCATTCCAATTTTCGCTGTCTCTTATACACATCTCCGA
+
A3AAADABBDABFGGFG4AAEFGHHHHGFHHGHHGHHHHGGFFDFHHEFFEEAGHHHEFFBGHGGFHHHFGGGEHHEEEFGFHHGHHGHHHFGEHHEGFBFAFFGFFHFHHHHFGGEEEFFEGHHHHH2G1FFFG1/B
@M02034:409:000000000-BFKT7:1:1103:20449:14318 1:N:0:31
AAAGTCGAGGTGCCTAAAGTGGCAACCCAGACTGGGAATACTGTTGGTGGTGTAGAGCTTCCTGTAGCCGCATGGCGTTCGTACTTAAATATGGAACTAACCATTCCAATTTTCGCTGTCTCTTATACACATCTCCGAGCCCACGAGACC
+
BBBCBFCCCBABGGGGGGGFGGGHHHHGGHHGGHHHHHHHHHHHHHHEFGEGHHHHHHHHHHHHHHHHHGGGGGHHGGGGGGHHHHHHHHHHHHHHHHGHHHHHHHGHHHHHHHGGGGGFHHHHHHHHGHHHHHHHFDGGGGHGGGGGGF
@M02034:409:000000000-BFKT7:1:1103:8727:14322 1:N:0:31
AAAGTCGAGGTGCCTAAAGTGGCAACCCAGACTGTTAGGGGGGTAGAGCTTCCTGTAGCCGCATGGCGTTCGTACTTAAATATGGAACTAACCATTCCAATTTTCGCTGTCTCTTATACACATCTCCGAGCCCACGAGACCTCTCTACAT
+
BBBBBFBBBBABGGGGGGGGFGDFFHGFEHAFHHGHGFCH?EFE/FHGFHHDGGHGFGHFFCCDGHHGGGGGDGEGHGGFFFHHH1FGGGHGHHGGHGHHHHHHHGGGGGHHHHHGHHHHHHHHHHGGFGGGGGGGAGGGEFG0;B//BF
@M02034:409:000000000-BFKT7:1:1103:22393:14323 1:N:0:31
AAAGTCGAGGTGCCTAAAGTGGCAACCCAGACTACTAAGAATGTTGGTGGTGTAGAGCTTCCTGTAGCCGCATGGCGTTCGTACTTAAATATGGAACTAACCATTCCAATTTTCGCTGTCTCTTATACACATCTCCGAGCCCACGAGACC
+
AAAAABAA@D>ABCGGGGGGGG00CGHAFEAA1BAAGFF1BGHFDEHEGCAFAFG2DHFHFHHDGDEAGAEEGGHHGFGEAECGEGFHHHFHGHDFHFHHHEHFHHGGGHHHHGGGGGEDGFHHHHGFGHHFCGHHC>B<B/GF@/@ECE
@M02034:409:000000000-BFKT7:1:1103:9418:14324 1:N:0:31
AAAGTCGAGGTGCCTAAAGTGGCAACCCAGACTATTAAGAGTGTTGGGCGTGTAGAAGTTCCTGTACC
+
BBBBBFBBBBBBGGGGGGBGGGEFFHHGGGHG335D5555BDFF522A22A0A2D555DA5FD5GA55
@M02034:409:000000000-BFKT7:1:1103:13612:14330 1:N:0:31
AAAGTCGAGGTGCCTAAAGTGGCAACCCAGACTGAGGGTGGGGTAGAGCTTCCTGTAGCCGCATGGCGTTCGTACTTAAATATGGAACTAACCATTCCAATTTTCGCTGTCTCTTATACACATCTCCGAGCCCACGAGACCTCTCTACAT
+
AAAAAFAADDAAGGGA1BGGGGECFHGGEFFFHHGHGGGGEGAEAFHFFHHHHHGFBFGGFGGEFGHGEGGGEBGGHHFGGFHGHFGHHFHHFHGHHHHHHHHHHGGGGEHHHHHGHHHHHGHGHGHG?CCGGHGCCCGEGGGHHHHFHH
@M02034:409:000000000-BFKT7:1:1103:28503:14332 1:N:0:31
AAAGTCGAGGTGCCTAAAGTGGCAACCCAGACTCATTCTACGGTTGGTGGTGTAGAGCTTCCTGTAGCCGCATGGCGTTCGTACTTAAATATGGAACTAACCATTCCAATTTTCGCTGTCTCTTATACACATCTCCGAGCCCACGAGACC
+
AABBAFBBBBABGGGFFGGFGGAFGHGGGHHGHHHHHHHHGGGFFGGEFGFFGHHFGHHHHHHGFGHBGEGGGGHHGEGGFFHHHHGFGHHHHHFFEHGFHHHHHHEHHHHHHHGGGGFEHHHHHHFGFFBHFHF2C/B><FHGGCGGGA
@M02034:409:000000000-BFKT7:1:1103:13061:14333 1:N:0:31
AAAGTCGAGGTGCCTAAAGTGGCAACCCAGACTAAGGATACTGTTGGTGGTGTAGAGCTTCCTGTAGCCGCATGGCGTTCGTACTTAAATATGGAACTAACCATTCCAATTTTCGCTGTCTCTTATACACATCTCCGAGCCCACGAGACC
+
BBCCBFCCCCBCGGGGGGGFGGGHHHHGGHHGHHHHHHHHHHHHHHHEFGAFGHHGGHHHHHHHGHHHHGGFGGHHGGGGGGHHHHHHHHHHHHHHGHHHHHHHHHGHHHHHHFGGGGGGHHHHHHHFHHHHHHHGGFGGGGHGGGGGGF
@M02034:409:000000000-BFKT7:1:1103:25971:14336 1:N:0:31
AAAGTCGAGGTGCCTAAAGTGGCAACCCAGACTCAGAATAATGTTGGTGGTGTAGAGCTTCCTGTAGCCGCATGGCGTTCGTACTTAAATATGGAACTAACCATTCCAATTTTCGCTGTCTCTTATACACATCTCCGAGCCCACGAGAC
+
AAABBFBBBDBBGFGGGGGGGGGHHHHGGFHGFFHHHHGHHGAFGFFBFEEFHHHEDHGHFFHHHHHHGGGEGGHHGE?CFEFGGHEFBFGHGFDGFHH@GFFHEEFEFGFGGEEAEE?FFBGH4DB?BE2FCFGB/</B?CFF/@DGG
@M02034:409:000000000-BFKT7:1:1103:12795:14347 1:N:0:31
AAAGTCGAGGTGCCTAAAGTGGCAACCCAGACTAAGGGTGGGGTTACTGGTGTAGAGC
+
CCDCCFCCCCCCGGGGGGGGGGGHHHHGGHHGH3GH3FGGG?FF013D53B213D555
@M02034:409:000000000-BFKT7:1:1103:21752:14354 1:N:0:31
AAAGTCGAGGTGCCTAAAGTGGCAACCCAGACTATGGGTGGTGTACATCTTCCTGTAGCCGCATGGCGTTCGTACTTAAATATGGAACTAACCATTCCAATTTTCGCTGTCTCTTATACACATCTCCGAGCCCACGAGACCTCTCTACA
+
CCCCCFCCCCBCGGGGGGGFGGGHHHHGGHHGHGFHBAFEGGGHBFDGDGHFEFGA5D5BEFAEEHFE1EFGGECEHE3@GBGD33FGF3GF1GGHHEHHDFHHFEE?EG3GBGEEGF?EB?F3FBFAC<@/FEC@<?DGGBG1FFGHF
@M02034:409:000000000-BFKT7:1:1103:8213:14359 1:N:0:31
AAAGTCGAGGTGCCTAAAGTGGCAACCCAGACTGTTGGTGGTGTTAATCTTCCTGTAGCCGCATGGCGTTCGTACTTAAATATGGAACTAACCATTCCAATTTTCGCTGTCTCTTATACACATCTCCGAGCCCACGAGACCTCTCTACAT
+
BBBBBFBBBBABGGGGFGGFGGFHHHHGGHHGHHHHHHEGGGGGGHHHGHHGHHGGGGHGEEEGGHHGFGGGEGHGHHHHHHHHHFFHHHHHHGHHHHFHHHHHHGGGGGHHHHHHHHHHHGHHHHHGGGFGGHGGFGGDFHBGHHHHHF
@M02034:409:000000000-BFKT7:1:1103:19612:14365 1:N:0:31
AAAGTCGAGGTGCCTAAAGTGGCAACCCAGACTGTTACGGGTACGGAGCTTCCTGTAGCCGCATGGCGTTCGTACTTAAATATGGAACTAACCATTCCAATTTTCGCTGTCTCTTATACACATCTCCGAGCCCACGCGACCTCTCTACAT
+
BBABAFAABBBBGGGGGGGGGGGFHHHFCGDGHHHHFHFFCGGHGGGGGHHHHHHHHGFHGG?EGGHGGGGGGHEHHHGBGHHHGH3FFG3GF3FGHGHFFGHHHGGGGGGGFHHFGGHHHEGHGHG?/CGGEFFG//<AFG1GG1<F1G
@M02034:409:000000000-BFKT7:1:1103:12794:14366 1:N:0:31
AAAGTCGAGGTGCCTAAAGTGGCAACCCAGACTAAGTGTGGGGTTGGTGGTGTAGAGCTTCCTGTAGCCGCATGGCGTTCGTACTTAAATATGGAACTAACCATTCCAATTTTCGCTGTCTCTTATACACATCTCCGAGCCCACGAGACC
+
A?AAADABBB>AGGGGGGGFGGFGHHGGDHHGHHCHHHHHGGG2EAFEFFAFGGHGHHHHHHHGHHGHGGGGGGHHGGGGGGHHFHFFHHHHHHGHHFHHFFDHHHHHHHHHHFFGFCABHGHFHHHFFFHHFGF2C/BBDFHGGGGGGF
@M02034:409:000000000-BFKT7:1:1103:26134:14366 1:N:0:31
AAAGTCGAGGTGCCTAAAGTGGCAACCCAGACTAATGGGAGTGTTGGTGGTGTAGAGCTTCCTGTAGCCGCATGGCGTTCGTACTTAAATATGGAACTAACCATTCCAATTTTCGCTGTCTCTTATACACATCTCCGAGCCCACGAGACC
+
BBBBBFBBBBABGGGGFGGGGGGHHHGGGHHGHHHHHHGFFEHGHHGFFGGFGFHDGHHHHHHHHHHHFGGCGGHGGFGGGGEHGHHHHHHHHHEGHHHHHHHGHHHHHHHHHHGGGGGHHHHHHHHFHGHHHHHHFDGCDFHGGGGDFA
@M02034:409:000000000-BFKT7:1:1103:15119:14369 1:N:0:31
AAAGTCGAGGTGCCTAAAGTGGCAACCCAGATGAAGGGTGGTGTAGAGCTTCCTGTAGCCGCATGGCGTTCGTACTTAAATATGGAACTACCATTCCAATTTTCGCTGTCTCTTATACACATCTCCGAGCCCACGAGACCTCTCTACAT
+
CCCBCFCCCCBCGGGGGGGGGGGHHHHGGHHHHHHHHGGGGGFHHHHGHHHHHHHHGHHHGEGGGHHGFGGGEGHHHHHHGHHHHGHHHHHHGFHHHHHGHHHHGGGGGHHHHHGGHHGHHHHHHHGGGGGGHGGFGDGGHHHHHGHHH
@M02034:409:000000000-BFKT7:1:1103:2751:14370 1:N:0:31
AAAGTCGAGGTGCCTAAAGTGGCAACCCAGACTGAGGGTGGTGTAAAGCTTCCTGTAGCCGCATGGCGTTCGTACTTAAATATGGAACTAACCATTCCAATTTTCGCTGTCTCTTATACACATCTCCGAGCCCACGAGACCTCTCTACAT
+
AAA?A5>AAD>AEGGGGGGBGGACFHH2AGEFCGHFFG?FEGGHHBGHBBB5FGHFGFFFEAAEFGHGEEEEEFGGH@EFGHEG@3BBGHBFFFHHHHFGGGGFHGEGEEHHHHGHHHEFGHGGHHGGCCCGFGFB/BE/FGHHHHHHHF
@M02034:409:000000000-BFKT7:1:1103:18019:14372 1:N:0:31
AAAGTCGAGGTGCCTAAAGTGGCAACCCAGACTCATTCTGGGGTTGGTGGTGTAGAGCTTCCTGTAGCCGCATGGCGTTCGTACTTAAATATGGAACTAACCATTCCAATTTTCGCTGTCTCTTATACACATCTCCGAGCCCACGAGACC
+
BCBCCFCCCCBCGGGGGGGFGGGHHHHGGHHGHHHHHHHHHHGGGGGEGGGGHHHFHHHHHHHHGHHHHGGGGGHHGFGGGFFHHHHHHHHHHHHHHHHHHHHHHHGHHHHHHHGGGGGHHHHHHHHHHHHHHHHFGCGGGFHGGGGGGG
@M02034:409:000000000-BFKT7:1:1103:12954:14376 1:N:0:31
AAAGTCGAGGTGCCTAAAGTGGCAACCCAGACTCATCCGTCGGTTGGTGGTGTAGAGCTTCCTGTAGCCGCATGGCGTTCGTACTTAAATATGGAACTAACCATTCCAATTTTCGCTGTCTCTTATACACATCTCCGAGCCCACGAGACC
+
BBBBBFBBBBABFGGGGGFFGGGGHHGGAFGGHHHGHHGFHGEFGGGEFEAFFFGAGFHHHGHFGHHGHGECEGHHGEGFFEGFHHGFHFFHHGBFFHHHHHHHHHHHHHHHHHGGGGFHHHHHHHHGHHHHHHHHE/D@GGGGGGGG?F
@M02034:409:000000000-BFKT7:1:1103:9005:14380 1:N:0:31
AAAGTCGAGGTGCCTAAAGTGGCAACCCAGACTGTTGGTGGTGTAGAGCTTCCTGTAGCCGCATGGCGTTCGTACTTAAATATGGAACTAACCATTCCAATTTTCGCTGTCTCTTATACACATCTCCGAGCCCACGAGACCTCTCTACAT
+
BBBBBFBBBBAAFGGGGFGGGGGHFHHGGHHGHHHHHHGGGGGHHHHHHHHHHHHGHHHHGEEGGHHGEGGGFHHHHHHHHHHHHDGHGHHHHHHHHHHHHHHHGGGGGGHHHHHHHHHGHHHHHHGGFGGGGHGGCGGEGHHHHHHHHH
@M02034:409:000000000-BFKT7:1:1103:22627:14389 1:N:0:31
AAAGTCGAGGTGCCTAAAGTGGCAACCCAGACTGTTGGTGGTCCTCCTCTTCCTGTAGCCGCATGGCGTTCGTACTTAAATATGGAACTAACCATTCCAATTTTCGCTGTCTCTTATACACATCTCCGAGCCCACGAGACCTCTCTACAT
+
BBBBBFBBBBABGGGGGGGGGGGHHHHGGHHEHHHHB22FEG33FA32GGGGHHHHHHHHGFFGGHHGFGGGGHGGHHHHHHHHGGHHHHHHHHHHHHHHHHHHHGGGGGHHHHHHHHHHHHHHHHHGCGGGGHGGGGGG<FF1FG11FG
@M02034:409:000000000-BFKT7:1:1103:26355:14396 1:N:0:31
AAAGTCGAGGTGCCTAAAGTGGCAACCCAGACTGGGGGTTCGGTTGGTGGTGTAGAGCTTCCTGTAGCCGCATGGCGTTCGTACTTAAATATGGAACTAACCATTCCAATTTTCGCTGTCTCTTATACACATCTCCGAGCCCACGAGACC
+
BBBBBFBBBBBBGGGG4BBGFGGHHHHGGHHGHHHHGGEEHGGF?FGEFFEFGGHDGHHHHHHHHHHHHGGGGGHHGEGGGEGHHHHFGHGHHHGHGHHHHHEHHHFGHGHFHD@FD?ADG2FGHHFHHHBFFFFFFFCCDGHGCA-DGC
@M02034:409:000000000-BFKT7:1:1103:19383:14397 1:N:0:31
AAAGTCGAGGTGCCTAAAGTGGCAACCCAGACTCATAATAATGTTGGTGGTGTAGAGCTTCCTGTAGCCGCATGGCGTTCGTACTTAAATATGGAACTAACCTTTCCAATTTTCGCTGTCTCTTATACACATCTCCGAGCCCACGAGAC
+
BABBBFBBBBBBGGGGGFGGGGGHHHHGFHHFFGEGEHHBFFGGHH2AE?FFGFH5FGEGFGGFHDEFFEE0BEF1>>EF1B2?GFG3@FGFEG3@BFEH313BB?B4BFFGF4>AE??F4GFF4?4BGF22FGFDF//>CEEFC?DCD
@M02034:409:000000000-BFKT7:1:1103:28731:14402 1:N:0:31
AAAGTCGAGGTGCCTAAAGTGGCAACCCAGACTCATGGTGGTGTACCTCTTCCTGTAGCCGCATGGCGTTCGTACTTAAATATGGAACTAACCATTCCAATTTTCGCTGTCTCTTATACACATCTCCGAGCCCACGAGACCTCTCTACAT
+
BBBBBFBBBBABGGGGBGGGGGFHHHHGGHHGFHHHHHHHGGGHFGHHHHHHHHHHFHHHFEEEGHHGGGGGEGHGHHGGGHHHHGDFHHFHHHHHHHGHGHHHBEGGGGHHHHHGGGHFHGFGHGFGCDGGGHGG?CGGGHHHGHFHGF
@M02034:409:000000000-BFKT7:1:1103:26344:14412 1:N:0:31
AAAGTCGAGGTGCCTAAAGTGGCAACCCAGACTGGGGGTTCGGTTGGTGGTGTAGAGCTTCCTGTAGCCGCATGGCGTTCGTACTTAAATATGGAACTAACCATTCCAATTTTCGCTGTCTCTTATACACATCTCCGAGCCCACGAGACC
+
BBBBBFABBBABGGGF4BGEGGGBGHHGDHHGHHHGGGEGGGG1EGGEFFEFGGHGFFGGHHHHGFHHHGGGGGHHGGGGGECHHHGFHGGFGFFHHFGHHHGHGHHGHHHHGFGGGGGHHFHHFHGHGHHGFGHHGCGADFHGGGCD.E
@M02034:409:000000000-BFKT7:1:1103:6905:14413 1:N:0:31
AAAGTCGAGGTGCCTAAAGTGGCAACCCAGACTAATAATCAGGTTGGTGGTGTAGAGCTTCCTGTAGCCGCATGGCGTTCGTACTTAAATATGGAACTAACCATTCCAATTTTCGCTGTCTCTTATACACATCTCCGAGCCCACGAGACC
+
AAAAAFAADDAABFGEB1BA1FF0FCHA0FGFHHFHHHHFGHFFFGGGFEABGHF2DEGHHGGFHHHHHGCEEGHHGEGFEEGHHHFFHHHHHHFHFHGHHHGFHGFGHHHHHGEGGEEFHFHHGHGGFHEHCGGHC/C/BFHGGGGGCE
@M02034:409:000000000-BFKT7:1:1103:24236:14418 1:N:0:31
AAAGTCGAGGTGCCTAAAGTGGCAACCCAGACTAAGACTGGTGTAGAGCTTCCTGTAGCCGCATGGCGTTCGTACTTAAATATGGAACTAACCATTCCAATTTTCGCTGTCTCTTATACACATCTCCGAGCCCACGAGACCTCTCTACA
+
BBBAAFBBDBAAGGGGGGGFGFFBGHHG2AFFHHHGFHFGFGGHGHHGHHHHHHHHHGHGEEEEGHHGEGFFEFGGFGGHHHHHHGGHHHGHHHHHHHHHHHHHHGGGGGHHHHHHHHGGHHHHHHHGEDFGGHGGGGGGFHHHHHGHH
@M02034:409:000000000-BFKT7:1:1103:9784:14422 1:N:0:31
AAAGTCGAGGTGCCTAAAGTGGCAACCCAGACTAATAATCAGGTTGGTGGTGTAGAGCTTCCTGTAGCCGCATGGCGTTCGTACTTAAATATGGAACTAACCATTCCAATTTTCGCTGTCTCTTATACACATCTCCGAGCCCACGAGAC
+
BBBBBFBBBBBBGGGGFGGGGGGHHHHGGHDGHFDGGGGFFFHHFF2AA2EAA3F5A5DF5FGFHHDBAEE0EFF1>EEGAE2FGFG3BGHFFH33BFGH303B?BG4BBFGG4/EEA<BFHHE444BF?B?FGF2C/<CCGEECF@/?
@M02034:409:000000000-BFKT7:1:1103:19917:14424 1:N:0:31
AAAGTCGAGGTGCCTAAAGTGGCAACCCAGACTGGGCCTGGGGTTGGTGGTGTAGAGCTTCCTGTAGCCGCATGGCGTTCGTACTTAAATATGGAACTAACCATTCCAATTTTCGCTGTCTCTTATACACATCTCCGAGCCCACGAGACC
+
AAAAAFBBBDBBGGBGFGGGGGGHFGHGGHFFBGHHHHGFHFGEFGG1AEAFFGHFHHHGHHHGGFHHHGGFGFHGGGGGEE2EGHFFFHEHGB?3FFHHGFHHFHHFHHFHGFGGGGDFBGHHHHGEBGHGGFFHE/B>CFHA/@DGCF
@M02034:409:000000000-BFKT7:1:1103:9657:14434 1:N:0:31
AAAGTCGAGGTGCCTAAAGTGGCAACCCAGACTGAGTCGCGGGTTGGTGGTGTAGAGCTTCCTGTAGCCGCATGGCGTTCGTACTTAAATATGGAACTAACCATTCCAATTTTCGCTGTCTCTTATACACATCTCCGAGCCCACGAGACC
+
CABCCFCBCCBCGGGGGGGGGGGHHHHGGHFGHHHHHHGGGGGGGGGGGGGGHHHFHHHHHHHHHHHHHGGGGGHGGGGGGFGHHHHFHHHHHHEFFHHHHHGGHHGHGGHHHHGGGGGGHGHHGHHHHHFHHGGGDC/@@FHGGGGGGE
@M02034:409:000000000-BFKT7:1:1103:18107:14439 1:N:0:31
AAAGTCGAGGTGCCTAAAGTGGCAACCCAGACTAATACGAATGTTGGTGGTGTAGAGCTTCCTGTAGCCGCATGGCGTTCGTACTTAAATATGGAACTAACCATTCCAATTTTCGCTGTCTCTTATACACATCTCCGAGCCCACGAGACC
+
BBCCCFCCCCBCGGGGGGGGGGGHHHHGGHHGHHHHHHHDGGHHHHHFFGGGHGHFHHHHHHHHHHHFGGGGGGHGGFGGGFFHHHHHHHHHHH3GHHHHHGGGHHGGHHHHHGGGGGGHHHHHHHHHHHHHHHHFGCGGGGHGGGGGGE
@M02034:409:000000000-BFKT7:1:1103:24244:14449 1:N:0:31
AAAGTCGAGGTGCCTAAAGTGGCAACCCAGACTCAGCAGAATGTTGGTGGTGTAGAGCTTCCTGTAGCCGCATGGCGTTCGTACTTAAATATGGAACTAACCATTCCAATTTTCGCTGTCTCTTATACACATCTCCGAGCCCACGAGACC
+
AAAAAFAA1D>AGGGGGGGGGGEGHHHC0AFFHHHGHHFFGGFGHHHEFEAFGFG2FBGHHFHFGHHGHFEGEGHFEEFEEBGEGHHGHHHGHHEFHHGHGAHHHHGGHHHHHHGGGGFHHGHHHHHGHFHGHHHEE/CCCEFFGGGGGE
@M02034:409:000000000-BFKT7:1:1103:13552:14451 1:N:0:31
AAAGTCGAGGTGCCTAAAGTGGCAACCCAGACTACTGGTGGTGTAGAGCTTCCTGTAGCCGCATGGCGTTCGTACTTAAATATGGAACTAACCATTCCAATTTTCGCTGTCTCTTATACACATCTCCGAGCCCACGAGACCTCTCTACAT
+
CBCCAFABCCBBGGGGGGGGGGGHHHHGGHHGHHHHHHHGGGGHHHHHHHHHHHHGHHHHGGGFGHHGGGGGGHHGHHHHHHHHHGHHHHGHHHHHHHGHHHHHHGGGGGGHHGHGHHHGHHHHHHHGDFFGGHGGGGGGFGHHHHHHHF
@M02034:409:000000000-BFKT7:1:1103:14335:14459 1:N:0:31
AAAGTCGAGGTGCCTAAAGTGGCAACCCAGACTCAGACTCATGTTGGTGGTGTAGAGCTTCCTGTAGCCGCATGGCGTTCGTACTTAAATATGGAACTAACCATTCCAATTTTCGCTGTCTCTTATACACATCTCCGAGCCCACGAGACC
+
ABBBBFBBBBABGGGGGGGGGFFFHHGEGHHGHHHGHHHGHHHHHHHEFGEFHFHBGFHHHHHHFHHFHGGFFGHHGEGFFFHHHHHGHHGHHHFHHHHHHHHHHHHGHHHHHGGGGGAGHHHHHHHHFHHHHHFFF@GGGGGGGGGGGF
@M02034:409:000000000-BFKT7:1:1103:5292:14461 1:N:0:31
AAAGTCGAGGTGCCTAAAGTGGCAACCCAGACTCAGAATACTGTTGGTGGTGTAGAGCTTCCTGTAGCCGCATGGCGTTCGTACTTAAATATGGAACTAACCATTCCAATTTTCGCTGTCTCTTATACACATCTCCGAGCCCACGAGACC
+
BBBBBFABDBBBGGGFGGGGGGEFHHHGGHHGHHHHHHHHHHHHHHHFFGEGHHHGHHHHHHHHHHHHHGGGGGHHGGGGGGHHHHGHHHHHHHHHGHHHHHHHHHHHHHHHHHGGGGGHHHHHHHHGHHFGHHGHGCFGGEGGGGGGGF
@M02034:409:000000000-BFKT7:1:1103:19844:14464 1:N:0:31
AAAGTCGAGGTGCCTAAAGTGGCAACCCAGGCGAAGGGTGGTGTAGAGCTTCCTGTAGCCGCATGGCGTTCGTACTTAAATATGGAACTAACCATTCCAATTTTCGCTGTCTCTTATACACATCTCCGAGCCCACGAGACCTCTCTACAT
+
CCCCBFBCCBABGGGGFGGFGGGHHHHGGHGHGGGGGGFGGGGHHHHHGHHHHHHHHHFHEFEGGHHGEGGGEGHGHHHHHHHHHHHHHGHHHGHHHHHHHHHHHGFGGGGHHHHHHHHGHHHHHHHGBCDFFFGF@CFAFHHHHHGHHG
@M02034:409:000000000-BFKT7:1:1103:19972:14469 1:N:0:31
AAAGTCGAGGTGCCTAAAGTGGCAACCCAGACTCAGTGTTCTGTTGGTGGTGTAGAGCTTCCTGTAGCCGCATGGCGTTCGTACTTAAATATGGAACTAACCATTCCAATTTTCGCTGTCTCTTATACACATCTCCGAGCCCACGAGAC
+
AB?AADAABB>AGGGGGGGGFD24FHGDGCFGGGGCGFBGEHFHHGE2AABFGFAAF5FFHFHFGHFFHGGCAEHHGEFEE>?GCHFBGGDHHE@3C@GGGGGGHHFDGHFHHFGGED?FBGHBDGGFFFHGHHHFC/BDGAGC/<DGC
@M02034:409:000000000-BFKT7:1:1103:5695:14470 1:N:0:31
AAAGTCGAGGTGCCTAAAGTGGCAACCCAGACTAATCAGAATGTTGGTGGTGTAGAGCTTCCTGTAGCCGCATGGCGTTCGTACTTAAATATGGAACTAACCATTCCAATTTTCGCTGTCTCTTATACACATCTCCGAGCCCACGAGAC
+
BBBBBFBBBBABFGGFFGGGGGEGFHHEFGGGFHHHHHHBGGHHHHHEFGGFHHHBGHHHHHHHGHHFHGEEFGHGGGGGGEGHGHGGHHGHGGGHFHHGCHBGHHHGHHHHHGEEGGFGGFGGFGF4BGBGGFBGEDFBCGHGGCDDF
@M02034:409:000000000-BFKT7:1:1103:12266:14474 1:N:0:31
AAAGTCGAGGTGCCTAAAGTGGCAACCCAGACTAATTCGACGGTTGGTGGTGTAGAGCTTCCTGTAGCCGCATGGCGTTCGTACTTAAATATGGAACTAACCATTCCAATTTTCGCTGTCTCTTATACACATCTCCGAGCCCACGAGACC
+
AAABBFBBBBABGGGGGGGFGGGHHHHGGHHGHHB555BDFGGEGGGEFFFGHHHGHHHHGHHHGHHHHGGGGGHHGGGGGGHHHHHHHHHHHHGHHGHHHHGHHHHGHHHGHHGGGGGGHHHHHHHHHHGHGHHHGCGGGGHG/@GGG<
@M02034:409:000000000-BFKT7:1:1103:5210:14476 1:N:0:31
AAAGTCGAGGTGCCTAAAGTGGCAACCCAGACTTTGAAGAATGTTGGTGGTGTAGAGCTTCCTGTAGCCGCATGGCGTTCGTACTTAAATATGGAACTA
+
A@AA1DA11>AAEGFGBF1BBGFFHHHGGGHGCDBGDGGFFFGG2G/BA/AAA1F2DGGH1BB1B2FFDEEAF/CA//>?/>>FFEFGBBGFHHF1BFG
@M02034:409:000000000-BFKT7:1:1103:25749:14478 1:N:0:31
AAAGTCGAGGTGCCTAAAGTGGCAACCCAGACTAAGCAGCAGGTTGGTGGTGTAGAGCTTCCTGTAGCCGCATGGCGTTCGTACTTAAATATGGAACTAACCATTCCAATTTTCGCTGTCTCTTATACACATCTCCGAGCCCACGAGAC
+
CCCCCFCCCDBBGGGGGGGGGGGHHHHGGHHGH33BG53GA2FGGHGEFGGGHHHGHHHHHHHHHHHHHGGFGGHHGGGGGFHHGHHFHHGHHHGHGHHFHGHHHHHHDFHHHHGGGGGHHGHHHHHGGHHFHHGEG?FGGGHGCGCDF
@M02034:409:000000000-BFKT7:1:1103:21864:14480 1:N:0:31
AAAGTCGAGGTGCCTAAAGTGGCAACCCAGACTCAGAATGGTGTTGGTGGTGTAGAGCTTCCTGTAGCCGCATGGCGTTCGTACTTAAATATGGAACTAACCATTCCAATTTTCGCTGTCTCTTATACACATCTCCGAGCCCACGAGACC
+
33A3AFBA>2>4BFBFG4BG5BBGHEHGGHGGHHFFHCFFHHF2AF2AFF?FHFFGBGGHEHHHGHHHFGG@EFFFEEEFGGFHGGHHHHHHHHHFFGFHHFGGHGHGHHHHFHEEEEEFHGFHGF4DFGHEHHFFG>BCGFGFCC/DCF
@M02034:409:000000000-BFKT7:1:1103:20219:14482 1:N:0:31
AAAGTCGAGGTGCCTAAAGTGGCAACCCAGACTTGTGGTGGTGTACATCTTCCTGTAGCCGCATGGCGTTCGTACTTAAATATGGAACTAACCATTCCAATTTTCGCTGTCTCTTATACACATCTCCGAGCCCACGAGACCTCTCTACAT
+
BCCCBFCCCCAAGGGGGGGGGGGHFHHGGHHGHHGGGEGGGGGHHHHHHHHFHHHGHGGHECEEEHHGAEFFEFHHHHHHHHHHHGFHHHBGHHHHHFHHHHHHHGGGGGHHHHHHHHHEHGHEHHHE@BBG/FEDCDGDGHHGHHHHHD
@M02034:409:000000000-BFKT7:1:1103:1816:14483 1:N:0:31
AAAGTCGAGGTGCCTAAAGTGGCAACCCAGACTGTTGGTCCTGTACCTCTTCCTGTAGCCGCATGGCGTTCGTACTTAAATATGGAACTAACCATTCCAATTTTCGCTGTCTCTTATACACATCTCCGAGCCCACGAGACCTCTCTACAT
+
ABBABFBBBBAABFGFCGGFGGFCGHHFGFEFGHHGHHEGHGHHDGHHGHHHHGGHFHHHEEEEGHGEEFFEEEEFHGGFGHHHH3DFHHEHHFGHHHHHGGFHHGGGGEHHHHHHHHHEGHHHHHHGGGDGGEGFCFDBFGHHGHHHGD
@M02034:409:000000000-BFKT7:1:1103:27836:14486 1:N:0:31
AAAGTCGAGGTGCCTAAAGTGGCAACCCAGACTCATTCTACTGTTGGTGGTGTAGAGCTTCCTGTAGCCGCATGGCGTTCGTACTTAAATATGGAACTAACCATTCCAATTTTCGCTGTCTCTTATACACATCTCCGAGCCCACGAGACC
+
AAABBFBBDBABGGGGGGGGGGEFFHHGEHHGGHHHHHHHGHCHHHHEFG2FEFG5FEHHHHHHGHHHHGGGEFHAEBEFEEFHHHHHHHHHHHFHGHHHGHHGFHHHHHHHHFGGGGGHHHHHHHHGFFHHGH3FF/BDGGHAC@DGGE
@M02034:409:000000000-BFKT7:1:1103:18564:14489 1:N:0:31
AAAGTCGAGGTGCCTAAAGTGGCAACCCAGACTAATGGTAAGGTAGAGCTTCCTGTAGCCGCATGGCGTTCGTACTTAAATATGGAACTAACCATTCCAATTTTCGCTGTCTCTTATACACATCTCCGAGCCCACGAGACCTCTCTACAT
+
BCCCCFBCCBBCGGGGGGGGGGGHHHHGGHHGHFHHHHHHHHHHHHHHHHHHHHHHHHHHGGFGGHHGGGGGGHHHHHHHHHHHHHHHHGHHHHHHHHHHHHHHHGGGGGHHHHHHHHHHHHHHHHHGEGGGGHGGCGGGGHHHHHHHHH
@M02034:409:000000000-BFKT7:1:1103:8803:14494 1:N:0:31
AAAGGCGAGGTGCCTAAAGTGGCAACCCAGACTGTTGGTGGTAAGCTT
+
>33A3>ADBBA>C4GGEGFGGFFHHDHGGHFFHBG5GGEF2EGGB355
@M02034:409:000000000-BFKT7:1:1103:25893:14497 1:N:0:31
AAAGTCGAGGTGCCTAAAGTGGCAACCCAGACTGTTGGTGGTCAGCGTCTTCCTGTAGCCGCATGGCGTTCGTACTTAAATATGGAACTAACCATTCCAATTTTCGCTGTCTCTTATACACATCTCCGAGCCCACGAGACCTCTCTACCT
+
AABBBFAABBABGGGBFFGBGGAFHHHEGF2FFGHHHHEGGGGHFFFFGGGHHHGFGFGEFEEFEHFFEGFEE2FFGGGHHHHGHGEGHHHHHHHHHHHHHHHHFGEEGFBHFHHHHHFFHHHHHFDGCCC/CGFB>CDCEFHHFH<?1?
@M02034:409:000000000-BFKT7:1:1103:5205:14497 1:N:0:31
AAAGTCGAGGTGCCTAAAGTGGCAACCCAGACTTTGAAGAATGTTGGTGGTGTAGAGCTTCCTGTAGCCGCATGGCGTTCGTACTTAAATATGGAACTAACCATTCCAATTTTCGCTGTCTCTTATACACATCTCCGAGCCCACGAGACC
+
BBBBCFCACCABGGGGGGGGGGGGHGHGGHHGHHHHHHHFFHHHHHHEGGEFGHHDGHHHHHHHGHGHHGGGGGHHGEGGGGFHHHHGHHHHHHGFGHGGHGFHHHHHHHHHHHGGGGGFHHHHGHGHGHBHHHGHGCGCGGHGGGGGGF
@M02034:409:000000000-BFKT7:1:1103:21871:14499 1:N:0:31
AAAGTCGAGGTGCCTAAAGTGGCAACCCAGACTCAGAATGGTGTTGGTGGTGTAGAGCTTCCTGTAGCCGCATGGCGTTCGTACTTAAATATGGAACTAACCATTCCAATTTTCGCTGTCTCTTATACACATCTCCGAGCCCACGAGACC
+
BBBBBFBBBBABGGGGGGGGGGGGGHHGGHHGHHHHHHHHHHHHGHHFFFEFHFHFGHHHHHHHHHHHHGGGGGHHGFGGGGHGHHHHHHHHHHFHGHHHHHHHHHGHHHHHHHGGGGGHHHHHHHHHHHHHHHHHGDCFGGHGGGGGGE
@M02034:409:000000000-BFKT7:1:1103:25242:14508 1:N:0:31
AAAGTCGAGGTGCCTAAAGTGGCAACCCAGACTAATACGAAGGTTGGTGGTGTAGAGCTTCCTGTAGCCGCATGGCGTTCGTACTTAAATATGGAACTAACCATTCCAATTTTCGCTGTCTCTTATACACATCTCCGAGCCCACGAGACC
+
BBBCBFCCCCABGGGGGGGGGGGHHHHGGHHGHHHHHHHFDFGHHHAEFGEFGDG5AEGHDGHHHHHFHEGFGFHCEEEGFACAFHHFHHHHHGBFFHHHCCFGHHHBFHFHHGEGGGEHFHHHHGDGGFHGHHHHGB/BDFGFCCFGCC
@M02034:409:000000000-BFKT7:1:1103:6696:14510 1:N:0:31
AAAGTCGAGGTGCCTAAAGTGGCAACCCAGCAGGTTGGTGGTGTATGTCTTCCTGTAGCCGCATGGCGTTCGTACTTAAATATGGAACTAACCATTCCAATTTTCGCTGTCTCTTATACACATCTCCGAGCCCACGAGACCTCTCTACA
+
BBBABFA>@D>>BFGDEGGEGGGHHGF?FHHC2GFGFGAFGEGEHFHGDHGFFGHGFFHHEEFFGHGGEGGEFGHHHHFHHHHHFD@FGGFHHHHHHHHEHHHHGE/EGEGHGHHHHHHGHGHHHHFD/B>DFGEC<CD/FGHHHHGGH
@M02034:409:000000000-BFKT7:1:1103:12033:14511 1:N:0:31
AAAGTCGAGGTGCCTAACGTGGCAACCCAGACTCCGGAGCGTGTTGGTGGTGTAGAGCTTCCTGTAGCCGCATGGCGTTCGTACTTAAATATGGAACTAACCATTCCAATTTTCGCTGTCTCTTATACACATCTCCG
+
AAAAAFAAD@A1BFGGG1AAFFEGHHHGGFCFHHBE?EGE/EEEGHAEE/EFHHHEFHHGBGHHFFHHHGGGGGFFGGGFFEFGEH2DGHFHFGFEGHE1GH1GHHFHHHHDFHGFGFGEFFHHHF2FG1DH11F1A
@M02034:409:000000000-BFKT7:1:1103:8818:14511 1:N:0:31
AAAGTCGAGGTGCCTAAAGTGGCAACCCAGACTGTTGGTGGTAAGCTTCTTCCTGTAGCCGCATGGCGTTCGTACTTAAATATGGAACTAACCATTCCAATTTTCGCTGTCTCTTATACACATCTCCGAGCCCACGAGACCTCTCTACAT
+
CCCCCFCCCCABFGGGGGGGGGGHHHHGGHHGHHHHHHGGGGHHHHHHHHHHHHHHHGHHGGGGGHHGGGGGGHHHHHHHHHHHHFGHHHHHGHHHHHHHHHHHHGGGGGHHHHHFHHHHHGHHHHHGCGGGGHGGCGGGGHHHHHHHHD
@M02034:409:000000000-BFKT7:1:1103:15244:14514 1:N:0:31
AAAGTCGAGGTGCCTAAAGTGGCAACCCAGGTTGGTGGTGTAGAGCTTCCTGCAGCCGCATGGCGTTCGTACTTAAATATGGAACTAACCATTCCACTTTTCG
+
CCCCCFCCCCBCGGGFGGGGGGGHHHHGGH23BG?FGGGGCGH55D3BGAG532B31AE0AAF1F>>1EF2?FFB33@FFFG3B3FGB3FHB3F443BBFH4>
@M02034:409:000000000-BFKT7:1:1103:13373:14515 1:N:0:31
AAAGTCGAGGTGCCTAAAGTGGCAACCCAGACTCAGCAGCATGTTGGTGGTGTAGAGCTTCCTGTAGCCGCATGGCGTTCGTACTTAAATATGGAACTAACCATTCCAATTTTCGCTGTCTCTTATACACATCTCCGAGCCCACGAGAC
+
BBBBBFABBBABGGGGGGGFGGGHHHHGGHHGHB3ACGFHHHGGHHHGGGEFGHHFGHHHHHHHHHHHHGGGGGHHGFGGGGHHHHHHHHHHHHHGHHHHHHHHHHHHHHHHHGGGGGFFHFHHHHHGHHFHHHHHG@CCFEHGGGGGG
@M02034:409:000000000-BFKT7:1:1103:19027:14519 1:N:0:31
AAAGTCGAGGTGCCTAAAGTGGCAACCCAGACTTCGGGTGGTGTATTGCTTCCTGTAGCCGCATGGCGTTCGTACTTAAATATGGAACTAACCATTCCAATTTTCGCTGTCTCTTATACACATCTCCGAGCCCACGAGACCTCTCTACAT
+
AAAAAFBBDDAAGGGFGGGGGGGHHHHGGHHGHHHGDGHGGGGHHGHHHHHHHHHBEHFHGGFGGHHGGGGGGHHHHHHHHGHHHGGHHGHHGHHHHHHGGHHHHGGDGGHHGHHHHHHGHGGGHHD?/BCCFGGG?@GGEGCHHFHF1<
@M02034:409:000000000-BFKT7:1:1103:4901:14523 1:N:0:31
AAAGTCGAGGTGCCTAAAGTGGCAACCCAGACTAGTACTACTGTTGGTGGTGTAGAGCTTCCTGTAGCCGCATGGCGTTCGTACTTAAATATGGAACTAACCATTCCAATTTTCGCTGTCTCTTATACACATCTCCGAGCCCACGAGACC
+
>3>AAFAADB>AFGGGGGGFGGGHHHGDGHGCBFGGHFHFBGFGFHHEFDAFFGH5D5EG53GABDFABAAEFEF?EBEEE??BCFGFHGB@BGF@BFEBC?FGFBGDGHHHHGEGFD<BGHHHHHHBDGGG1B1??/></FGCCCCD/?
@M02034:409:000000000-BFKT7:1:1103:20431:14524 1:N:0:31
AAAGTCGAGGTGCCTAAAGTGGCAACCCAGACTTGTAATGGTGTTGGTGGTGTAGAGCTTCCTGTAGCCGCATGGCGTTCGTACTTAAATATGGAACTAACCATTCCAATTTTCGCTGTCTCTTATACACATCTCCGAGCCCACGAGACC
+
CBCCBFBABCBCFGGGGGGFGGGHHHHGGHHGHHHFGHHHHHHHGHHEFGEFHHHFGHHHHHHHHHHGHGGGGGHHGGGGGGHHHHGGHHHHHHGHGGHGGHGGHHHHHHHHHFGGGGGFHHHHHHHHHHGHHHFHGCGGGGHGGGGGGE
@M02034:409:000000000-BFKT7:1:1103:25236:14524 1:N:0:31
AAAGTCGAGGTGCCTAAAGTGGCAACCCAGACTAAGGGTGGTGTAAATCTTCCTGTAGCCGCATGGCGTTCGTACTTAAATATGGAACTAACCATTCCAATTTTCGCTGTCTCTTATACACATCTCCGAGCCCACGAGACCTCTCTACAT
+
CCBBCFCCCCABGGGGGGGGGGGGHHHGGHHEHB33FHFGGGGHGEHHHHHGHGHGGHHHGGFGGHHGGGGGGHHHHHHHHHHGHGHHHHHHHHHHHHHHHHHHHGGGGGHHHHHHHHHHHHHHHHHGCGCGGHGD?DGGAF?D0DH1F?
@M02034:409:000000000-BFKT7:1:1103:23055:14533 1:N:0:31
AAAGTCGAGGTGCCTAAAGTGGCAACCCAGCTGAATGGTGGTGTAGAGCTTCCTGTAGCCGCATGGCGTTCGTACTTAAATATGGAACTAACCATTCCAATTTTCGCTGTCTCTTATACACATCTCCGAGCCCACGAGACCTCTCTACAT
+
CCCCBFABCCBBGGGGGGGGGGGHHHHGGHHHHHGHHHHHGGGHGHFHHHHHHHHHHHGHGGEGGHHGGGGGGGGGHHHHHHHHHHGHHHHGHHHHHGHBFHHHHGGGGGHHHHHHHHHGHHHHHGFG<BDFACFFFGGGECGHHHHHB?
@M02034:409:000000000-BFKT7:1:1103:12331:14535 1:N:0:31
AAAGTCGAGGTGCCTAACGTGGCAACCCAGACTGTTGGTAAGAGGGAGCTTCCTGTAGCCGCATGGCGTTCGTACTTAAATATGGAACTAACCATTCCAATTTTCGCTGTCTCTTATACACATCTCCGAGCCCACGAGACCTCTCTCCAT
+
AAABBFBBBBABGGGGG4ABFCEGHHHGGHHGHHHHHHAGFHHHFGGGGGFHHHHHFHHHFGEEGHHGGGGGGHGHHHHHGHHHHFHGBGFFHFFFGFHBHGGHHGCEEEFHFEHHFHGGHHHGH3DA@G@DGGGFCCGA/?GGHG1<?F
@M02034:409:000000000-BFKT7:1:1103:4285:14536 1:N:0:31
AAAGTCGAGGTGCCTAAAGTGGCAACCCAGACTAGGTGTGGTGGTGTAGAGCTTCCTGTAGCCGCATGGCGTTCGTACTTAAATATGGAACTAACCATTCCAATTTTCGCTGTCTCTTATACACATCTCCGAGCCCACGAGACCTCTCT
+
BBBCBFBBCCABGGGGGGGFGGFFHHGGGHHGHHHHBFGFGHGGEFGBFFHHHHGGGGFGGFGFEEFEHBEEGFGGHHHHHHFHHHHHFFGHHHFHFGHGFHBGFHHEEEFGFGHHHHHHHHBGFHHHHFGGGCBCGFD>CGGGFHHHF
@M02034:409:000000000-BFKT7:1:1103:19019:14536 1:N:0:31
AAAGTCGAGGTGCCTACAGTGGCAACCCAGACTTCGGGTGGTGTATTGCTTCCTGTAGCCGCATGGCGTTCGTACTTAAATATGGAACTAACCATTCCAATTTTCGCTGTCTCTTATACACATCTCCGAGCCCACGAGACCTCTCTACAT
+
AAAAAFBBBBABGGFD4BFGGGFCFHHGGHHGHHHGGGHCGGGHFGHHHHHHHHHHHGHHGGEGGHHGGGGGGCFFHHGHGFHHHBFGFFGHHHGHFGDGGHHHHGGGGGHHHHHHHHH4GGGGHFFD<@GGGHGC<@?EGGHHHHHHH>
@M02034:409:000000000-BFKT7:1:1103:27314:14538 1:N:0:31
AAAGTCGAGGTGCCTAAAGTGGCAACCCAGACTAATAATCCGGTTGGTGGTGTAGAGCTTCCTGTAGCCGCATGGCGTTCGTACTTAAATATGGAACTAACCATTCCAATTTTCGCTGTCTCTTATACACATCTCCGAGCCCACGAGACC
+
BBBBAFBBBBAAGGFFFGGFFGFHHHGGGHHGGHHFHHHHHGGEFGGFFGEFGFGGHHHGHFHGGGGHHGGFGFHAEEGGFE2FGHFFHHHHHHGFGGFFGHGHBHHFFHHHGHGGGGFEHFHHEHFHDBBGGGF2C<CBFAGGGGFGGF
@M02034:409:000000000-BFKT7:1:1103:25062:14539 1:N:0:31
AAAGTCGAGGTGCCTAAAGTGGCAACCCAGACTGGTGGTCAGGTTGGTGGTGTAGAGCTTCCTGTAGCCGCATGGCGTTCGTACTTAAATATGGAACTAACCATTCCAATTTTCGCTGTCTCTTATACACATCTCCGAGCCCACGAGACC
+
CCCCCFBCCCABGGGGGGGGGGGHHHHCFHHGCAGDEAE3GFHGFFGEFGEFHGHHHHHHHHHHHHHFFFGFEFHFGEGFGG2GHHHDGHFHHBDGGHHFFGFGHHBDHHHHHHEAFFGHHHHHEHBHDHHHHHGGF?DCCEHEGCGGGE
@M02034:409:000000000-BFKT7:1:1103:4912:14540 1:N:0:31
AAAGTCGAGGTGCCTAAAGTGGCAACCCAGACTAATAAGGTTGTAGGTGGTGCAGTGC
+
AAAABFAB?DAAGGGGGGGG5AFFCGHF2BCFB3A5F5F35BEA5A3F32B13BG535
@M02034:409:000000000-BFKT7:1:1103:14894:14543 1:N:0:31
AAAGTCGAGGTGCCTAAAGTGGCAACCCAGACTCATGC
+
CCCCCFCCCCBCGGGGGGGGGGGHHHHGGHHGHHH555
@M02034:409:000000000-BFKT7:1:1103:5282:14544 1:N:0:31
AAAGTCGAGGTGCCTAAAGTGGCAACCCAGACTAATAATCAGGTTGGTGGTGTAGAGCTTCCTGTAGCCGCATGGCGTTCGTACTTAAATATGGAACTAACCATTCCAATTTTCGCTGTCTCTTATACACATCTCCGAGCCCACGAGACC
+
BBBCBFCBCCABGGGFEFFGGGFHHHHGGHHGHHHHHHHHHHHGHHGEFGFFGHHFGHHHHHHHGHHGHGGGGGHHGFGGEFGHHHHHHHHHHHHFGHHGHHGHHHHGHHHHHHGGGGGGHHHHHHGGEHGFGGGHE/BBFGHGGGGGGF
@M02034:409:000000000-BFKT7:1:1103:20571:14545 1:N:0:31
AAAGTCGAGGTGCCTAAAGTGGCAACCCAGACGGTTGGTGGTGTAACGCTTCCTGTAGCCGCATGGCGTTCGTACTTAAATATGGAACTAACCATTCCAATTTTCGCTGTCTCTTATACACATCTCCGAGCCCACGAGACCTCTCTACAT
+
CCCCCFCCCCABGGGGGGGGGGGHHHHGGHHFFGEFGGGGGGGHHGFFEGGEHHHHGHHHEEEFGHHGGGGGGFHHHHHHHHHHHFHHHGGHHHHHHHHHHHHHHGGGGGHHHHHHHHHHHGHHHHHGGGCGGHGDCGGDGHHHHHHHHF
@M02034:409:000000000-BFKT7:1:1103:5300:14545 1:N:0:31
AAAGTCGAGGTGCCTAAAGTGGCAACCCCGACTAATAATCAGGTTGGTGGTGTAGAGCTTCCTGTAGCCGCATGGCGTTCGTACTTAAATATGGAACTAACCATTCCAATTTTCGCTGTCTCTTATACACATCTCCGA
+
AABBBFA>DD>AFGGAFGGFBFCGFHFE2AAEFGHFHHFHHFHHEHG?FGGFHFHEFGHGHHHHHHHHHGCEEGHHEGGGGGHHHHFEDHHFHHEFFFFFGHEFGG4FHHHHHFGGGGGHHHHHGHEDBF2CGHG2/@
@M02034:409:000000000-BFKT7:1:1103:27603:14549 1:N:0:31
AAAGTCGAGGTGCCTAAAGTGGCAACCCAGACTGTTCCTCAGGTTGGTGGTGTAGAGCTTCCTGTAGCCGCATGGCGTTCGTACTTAAATATGGAACTAACCATTCCAATTTTCGCTGTCTCTTATACACATCTCCGAGCCCACGAGACC
+
CCCCCFCCBCBCGGGGGGGGGGGHHHHGGHHGHHHGHHHHHHHHHHGFFEFGHGHDGHHHHHHHHHHHHGGGGGHEGEGFGGHHHHHHHHHHHHFHHHHHHHHHHHHGHHHHHHGGGGGHHHHHHGHHGHHHHHHFECGGGGHGGGGGGF
@M02034:409:000000000-BFKT7:1:1103:27045:14549 1:N:0:31
AAAGTCGAGGTGCCTAAAGTGGCAACCCAGACTCAGCCGCCGGTTGGTGGTGTAGAGCTTCCTGTAGCCGCATGGCGTTCGTACTTAAATATGGAACTAACCATTCCAATTTTCGCTGTCTCTTATACACATCTCCGAGCCCACGAGACC
+
AAAAABA11A>>AFGEEGGGGFCGFHFEEGHGHHHHHHAE/AAABEEBAEEFFDEDDGHHHBGGBFGBFE@@EEGFE?EEEEFHEGDD1GBEGHGFFHFFHBGGFGDG2FGHD>CE?BCDF2FGFGB2@F11<F?F?<@CAFHFGGGC.<
@M02034:409:000000000-BFKT7:1:1103:22325:14550 1:N:0:31
AAAGTCGAGGTGCCTAAAGTGGCAACCCAGACTGTTGGTGGTGTACTGCTTCCTGTAGCCGCATGGCGTTCGTACTTAAATATGGAACTAACCATTCCAATTTTCGCTGCTCTTATACACATCTCCGAGCCCACGAGACCTCTCTACATC
+
BBBBBFBBBBABGGGGGGGGGGGHFHHGGHEGHHFHHHEGGGGHFHHHBHH5GDGHADFFEEEEFHGEEEGEECCGFFHFFHFHG@GHHFHHHHHHHGGHDGHHGEFFFGHGHHHHFDHGHHHHHFGGGGGGHGC/CCBEHHHHHHHHHD
@M02034:409:000000000-BFKT7:1:1103:19204:14551 1:N:0:31
AAAGTCGAGGTGCCTAAAGTGGCAACCCAGACTGGTAAGGGGGTTGGTGGTGTAGAGCTTCCTGTAGCCGCATGGCGTTCGTACTTAAATATGGAACTAACCATTCCAATTTTCGCTGTCTCTATAC
+
CCCCCFBCCCCCGGGGGGGGGGGHHHHGGHHGH325DGHH22AEEGGEFGGFHHHFGHHHHHHHHGHHHGGGGGHHGGGGGEGHHHGDGHHHHHHHHHHHHHFFHHFHHHHHHFGGGGFFHFH222@
@M02034:409:000000000-BFKT7:1:1103:26768:14554 1:N:0:31
AAAGTCGAGGTGCCTAAAGTGGCAACCCAGACTCCGACGCAGGTTGGTGGTGTAGAGCTTCCTGTAGCCGCATGGCGTTCGTACTTAAATATGGAACTAACCATCCAATTTTCGCTGTCTCTTATACACATCTCCGAGCCCACGAGACCT
+
BBBBBFABDBBBGGGFGGGGGGGHHHHGCHHGCFHGGGGGEEGGFGGEGGEGHHHFEGHHHHGHHHHHHGGGGGHHGGGGGGFGHHHHHHHHHHFGHHGGHHHHHHGFHHHHHGFGGDHHHHHHHHGHHFHHHGFE@CGGGHGFGGGGGG
@M02034:409:000000000-BFKT7:1:1103:3509:14562 1:N:0:31
AAAGTCGAGGTGCCTAAAGTGGCAACCCAGACTAATACTAATGTTGGTGGTGTAGAGCTTCCTGTAGCCACATGGCGTTCGTACTTAAATATGGAACTAACCATTCCAATTTTCGCTGTCTCTTATACACATCTCCGAGCCCACGAGACC
+
BBCCBFCBCDAAGGGGFGGFGGFHHHHGGHGFHHGHHHHGHFGGHHHEFGEFFGHBFGFHHHHHGHGGGHFHHHHFEEGGFFFGHHHHFGHHHGEFGHHHHHHGHHGHHHHHHHGGGGGGHHHFHHHGFFGHHHGGEBCCGGHGGCFGG?
@M02034:409:000000000-BFKT7:1:1103:17818:14563 1:N:0:31
AAAGTCGAGGTGCCTAAAGTGGCAACCCAGATTGTTGGTGGTGTAGGTCTTCCTGTAGCCGCATGGCGTTCGTACTTAAATATGGAACTAACCATTCCAATTTTCGCTGTCTCTTATACACATCTCCGAGCCCACGAGACCTCTCTACAT
+
BABBBFBBDBAAGGGGAGGGGGGGHHHGGGFHGHHHHHEFGDFGHFFHHHH5GGGGFFGHEGGGGHHGFEFEEGFGHFHHHFHHHEGHHFFGHDHHGHHHHHHHGFFGEFHHGGHHHHGBHHHEGGBF?@CGGHGG<CGEGGFFFHGHHH
@M02034:409:000000000-BFKT7:1:1103:3953:14564 1:N:0:31
AAAGTCGAGGTGCCTAAAGTGGCAACCCAGACTTGTAATAAGGTTGGTGGTGTAGAGCTTCCTGTAGCCGCATGGCGTTCGTACTTAAATATGGAACTAACCATTCCAATTTTCGCTGTCTCTTATACACATCTCCGAGCCCACGAGACC
+
BCBCBFCCCCBCGGGGGGGGGGGHHHHGGHHGHHHHGHHHFHHHHHGEFGEGHGHFHHHHHHHHHHHHHGGGGGHHGGGGGGHHHHHGHHGHHGFGGHHGHHGHHHHHHHHHHHGGGGGHHHHHHHHHFHHHHHFFFCGGGGHGGGGGGE
@M02034:409:000000000-BFKT7:1:1103:3658:14567 1:N:0:31
AAAGTCGAGGTGCCTAAAGTGGCAACCCAGACTAATCTGGGTGTAGAGCTTCCTGTAGCCGCATGGCGTTCGTACTTAAATATGGAACTAACCATTCCAATTTTCGCTGTCTCTTATACACATCTCCGAGCCCACGAGACCTCTCTACC
+
AAAABFABBBAAFGGGGGGGGFGHGHHG2GGGHHFFHHFF2BEFAFHHFGG5FGGFABHAAEAEFFHGEFEGGB?FGDEGHHHEH3FF33FFFDGFHGFHGHHHHGGGGGHHHHHHHHHGHFGHHFHG?CGGGHGGBDFGGHGB0?FD?
@M02034:409:000000000-BFKT7:1:1103:26161:14574 1:N:0:31
AAAGTCGAGGTGCCTAAAGTGGCAACCCAGACTGGGGCGGGTGTTGGTGGTGTAGAGCTTCCTGTAGCCGCATGGCGTTCGTACTTAAATATGGAACTAACCATTCCAATTTTCGCTGTCTCTTATACACATCTCCG
+
CBBCCFCCCCABGGGGGGGFGGFHHHHGGHHGHHHHGGGGGEGEGHH>FG1F1FG3FBGHFHHHDGGGFGC?EEHFFBCEGACEHHFHHHEBDGBGCGFF?GGHHFDFHFGHHFFDGGGFHFFGGHEFGHFH0DGGF
@M02034:409:000000000-BFKT7:1:1103:20586:14579 1:N:0:31
AAAGTCGAGGTGCCTAAAGTGGCAACCCAGACTCAGCAGAATGTTGGTGGTGTAGAGCTTCCTGTAGCCGCATGGCGTTCGTACTTAAATATGGAACTAACCATTCCAATTTTCGCTGTCTCTTATACACATCTCCGAGCCCACGAGACC
+
CCCCBFBCCCACGGGGGGGGGGGHHHHGGHHGHHHHHHHGGGHHHHHEFGEFHHHFGHHHHHHFGHHHHGGGGGHHGGFGEEGHHHHHHHHHHHHHGHGGHHHHHHGHHHHHHHGGGGGHHHHHHHHHGHHHHHFHFBGDGGHGGGGGGG
@M02034:409:000000000-BFKT7:1:1103:2853:14582 1:N:0:31
AAAGTCGAGGTGCCTAAAGTGGCAACCCAGACTTTTTGGGGTGTAGAGCTTCCTGTAGCCGCATGGCGTTCGTACTTAAATATGGAACTAACCATTCCAATTTTCGCTGTCTCTTATACACATCTCCGAGCCCACGAGACCTCTCTACA
+
CCCCCFBCCBBCGGGGGGGGGGGHHHHGGHHGHCBGHGGGGG2EFHHHHHHHHHHHHHHHGGGGGHHGGGGGGHHHHHHHHHHHHFHHFHFHHGHHHHHHHHHHHGGGGGHHHGHBFFHHHFGFHHFD/B@FGFEBCCDGGE1?0F=GB
@M02034:409:000000000-BFKT7:1:1103:6356:14595 1:N:0:31
AAAGTCGAGGTGCCTAAAGTGGCAACCCAGACTGGGGGGAAGGTTGGTGGTGTAGAGCTTCCTGTAGCCGCATGGCGTTCGTACTTAAATATGGAACTAACCATTCCAATTTTCGCTGTCTCTTATACACATCTCCGAGCCCACGAGACC
+
ABBAAFA?DAAAGFGGGGGDFFAGFHHGGHHGGHHGFGGG?EDBBGG<FDAAGFHFHHHHGHHHHHHHHGGDGGGHGGGFGGFFGHHFHEFGHHFFFHGGHHHGGFGGGHHHHEFGGGGGGGGGFGGGGGFFGGFBE--9A?EFGDCFFA
@M02034:409:000000000-BFKT7:1:1103:28096:14597 1:N:0:31
AAAGTCGAGGTGCCTAAAGTGGCAACCCAGACTAATACTAATGTTGGTGGTGTAGAGCTTCCTGTAGCCGCATGGCGTTCGTACTTAAATATGGAACTAACCATTCCAATTTTCGCTGTCTCTTATACACATCTCCGAGCCCACGAGACC
+
BBBBAFBBBBABGGG5BGGGCGGFGHHGGHHGGHHHHGHHGGEFGFHGEGAFHHHFHHHHHHGHFHEHHGGGFGHHGGGGGGHHHHFGHHGHHGHFFHGHHFHHGHHHHHFHHFGGG?<FHHHHFHGHFGBHHHFHGFGCGGGFCF/CDF
@M02034:409:000000000-BFKT7:1:1103:10867:14601 1:N:0:31
AAAGTCGAGGTGCCTAAAGTGGCAACCCAGACTACGAAGGGTGTAGAGCTTCCTGTAGCCGCATGGCGTTCGTACTTAAATATGGAACTAACCATTCCAATTTTCGCTGTCTCTTATACACACTCCGAGCCCACGAGACCTCTCTACAT
+
CCCCCFABCCCAGGGGGGGGGGGHHHHGGHHGHFHEEFGGGHGGHHHGHHHGHHHHGHHHGFFGGHHGGGGGGHHHHHHHHHHHHGFGHHGHHHHHHHHHHHHHHGGGGGHHHHHGHHHFHH?G2GDCCCCGHGC/B/DFGBFCGHDDF
@M02034:409:000000000-BFKT7:1:1103:9229:14603 1:N:0:31
AAAGTCGAGGTGCCTAAAGTGGCAACCCAGCCTAATAATAATGTTG
+
BBCCCFCCCCBBGGGGGGGFGGGHHHHGGH22BGH555D55DGGDG
@M02034:409:000000000-BFKT7:1:1103:13586:14606 1:N:0:31
AAAGTCGAGGTGCCTAAAGTGGCAACCCAGACTAGTAAGAATGTTGGTGGTGTAGAGCTTCCTGTAGCCGCATGGCGTTCGTACTTAAATATGGAACTAACCATTCCAATTTTCGCTGTCTCTTATACACATCTC
+
BBBBBFBAB@AAGGGGFGGGGGGHHHGGGG2FHH3FGHHFGFGHBHAEFDEFHEH5FDGHEGHHHBDFAEECGGFFG1EE1BFGGGFGHHGHHE3FGHFFGFFFGHH4FFFGGF/EGE<E4FGB?FEFGC2BGHF
@M02034:409:000000000-BFKT7:1:1103:15492:14610 1:N:0:31
AAAGTCGAGGTGCCTAAAGTGGCAACCCAGACTAGGGGTGGGGTAGAGCTTCCTGTAGCCGCATGGCGTTCGTACTTAAATATGGAACTAACCATTCCAATTTTCGCTGTCTCTTATACACATCTCCGAGCCCACGAGACCTCTCTACAT
+
CCCCCFBCCCCCGGGGGGGGGGGHHHHGGHHGHHHHHGEECGGGCFHHHHHHHHHHHGHHEFEGGHHGEGGGGGHGHHHHHGHGH3FGHHHHHHHHHGHGHHHHHGGGGGGHHHHGHHHHHHGGGGGGGGFGGHGFCGGGGHHHEHHGHF
@M02034:409:000000000-BFKT7:1:1103:28434:14616 1:N:0:31
AAAGTCGAGGTGCCTAAAGTGGCAACCCAGACTCATCCTACGGTTGGTGGTGTAGAGCTTCCTGTAGCCGCATGGCGTTCGTACTTAAATATGGAACTAACCATTCCAATTTTCGCTGTCTCTTATACACATCTCCGAGCCCACGAGACC
+
AAAAAFBBBD>ACGFFFFFGFGBFF4ABFGAEFGHHHHHHCEEFFGEBBEBFEGHDFBGFHEGHFFFG3B0EDEGFEBE?BBBGGHDFGHGHHHFDBGBBFABGFH4FHFHGGBEEEEEFFDGHFHG3??2GFF3DEBD/<?<FFGGGE?
@M02034:409:000000000-BFKT7:1:1103:8335:14618 1:N:0:31
AAAGTCGAGGTGCCTAAAGTGGCAACCCAGACTTCTAAGAATGTTGGTGGTGTAGAGCTTCCTGTAGCCGCATGGCGTTCGTACTTAAATATGGAACTAACCATTCCAATTTTCGCTTCTCTTATACACATCTCCGAGCCCACGAGACCT
+
BBBBBFBBBBABGGGGGGGGGGDHFHHGGHHGHHHHHHGEFGHGFHHGGGEFHHGDGHHHHHHHGFHFHFGGGGHHGEGGGGGHHHHHHHHHHHFGHHHHHHGHHHHGHHHHHHGGGHGHHHHHHFFHGHHFHGHGCGGDGHGGGGGGGF
@M02034:409:000000000-BFKT7:1:1103:16602:14619 1:N:0:31
AAAGTCGAGGTGCCTAAAGTGGCAACCCAGACTAAGCCGGGGGTTGGTGGTGTAGAGCTTCCTGTAGCCGCATGGCGTTCGTACTTAAATATGGAACTAACCATTCCAATTTTCGCTGTCTCTTATACACATCTCCGAGCCCACGAGACC
+
BBBBBFBBDBABFGGGGGGFGFAFGGAEFEGC3FFGHHGGGGGGGGG?CEEFGGHBFFHGHHHHGHFHHGG@EEHGGEEFEEBGHHGHHHFHHGFHHHHHHHHHHHHFHHHHHFDGGGFHHHGHGHHFFHHFHHFHE@DFGGHGGFGG?E
@M02034:409:000000000-BFKT7:1:1103:13903:14624 1:N:0:31
AAAGTCGAGGTGCCTAAAGTGGCAACCCAGACTGTTGGTGGTATTACTCTTCCTGTAGCCGCATGGCGTTCGTACTTAAATATGGAACTAACCATTCCAATTTTCGCTGTCTCTTATACACATCTCCGAGCCCACGAGACCTCTCTACAT
+
CBCCBFCCCCCCGGGGGGGGGGGHHHHGGHHGHHHHHHGGGGHHHHHHHHHHHHHHHHHHEFEGGHHGGGGGGHHHHHHHHHHHHDGHHHGHHFHHHHGFHHHHHGGGGGHHHHHFHHHHHHHHHFGF/BC?FGGFDGGGGHHHHHHHHH
@M02034:409:000000000-BFKT7:1:1103:3600:14625 1:N:0:31
AAAGTCGAGGTGCCTAAAGTGGCAACCCAGATGGTTGGTGGTGTGGAGCTTCCTGTAGCCGCATGGCGTTCGTACTTAAATATGGAACTAACCATTCCAATTTTCGCTGTCTCTTATACACATCTCCGAGCCCACGAGACCTCTCTACAT
+
BBBBBDAADBAAFGGEGGGGCFGHHHHGGFGF5AGFEEFAEEGG2EFEFAGFHHHFHHHFGGEGEFF@EGFEE2FGHFGFHFH@GBHHFDGHFGGHGGFHHHHHHGGGEEFHHHFFGGG4FHGGHHH/<BGCEHFGCFGGGHHHEFHHFE
@M02034:409:000000000-BFKT7:1:1103:19025:14633 1:N:0:31
AAAGTCGAGGTGCCTAAAGTGGCAACCCAGACTAGTAATGCTGTTGGTGGTGTAGAGCTTCCTGTAGCCGCATGGCGTTCGTACTTAAATATGGAACTAACCATTCCAATTTTCGCTGTCTCTTATACACATCTCCGAGCCCACGAGACC
+
CCCCAFCCCCCCGGGGGGGFGGGHHHHGGHHGHHHHHHHHHHHHHHHEGGGGHHHHHHHHHHHHHHHHHGGGGGHHGGGGGGHHHHGHHHHHHHHHHHHGHHHHHHGHHHHHHHGGGGGHHHHHHHHHFHHHHHFGF@GFGGHGGGGGGE
@M02034:409:000000000-BFKT7:1:1103:23084:14634 1:N:0:31
AAAGTCGAGGTGCCTAAAGTGGCAACCCAGACTGTTGGTGGTGTAGGTCTTCCTGTAGCCGCATGGCGTTCGTACTTAAATATGGAACTAACCATTCCAATTTTCGCTGTCTCTTATACACATCTCCGAGCCCACGAGACCTCTCTACAT
+
BBBBBFBBBBBBGGGGGGGGGGGGFHHGGHFGHHHHHHEGGGGHGHHGGHHEGFGGGGHHGGFEGHHGEGGGEBCGHHGGGHHHHFGHHHHHHHHHHHHHHHHHHGGGGGHHHHHHHHHHHHHFHHHGDDGGGHGGBDGEGHGHHHHHFD
@M02034:409:000000000-BFKT7:1:1103:15827:14634 1:N:0:31
AAAGTCGAGGTGCCTAAAGTGGCAACCCAGACTAATGCTCAGGTTGGTGGTGTAGAGCTTCCTGTAGCCGCATGGCGTTCGTACTTAAATATGGAACTAACCATTCCAATTTTCGCTGTCTCTTATACACATCTCCGAGCCCACGAGACC
+
BBCCCFCCCCBCGGGGGGGFGGGHHHHGGHHGHHHHHHHHHHHHHHGEFGEFHHHGHHHHHHHHHHHHHGGGGGHHGGGGGGHHHHHHHHHHHHHHGHHHHHHHHHHHHHHHHHGGGGGGHGHHHHHHHHHHHHHHFDGFGFHGGGGGGC
@M02034:409:000000000-BFKT7:1:1103:14538:14635 1:N:0:31
AAAGTCGAGGTGCCTAAAGTGGCAACCCAGACTCAGAA
+
CCCBCFBBBCBCGGGGGGGGGGGHHHHGGHDFHFC335
@M02034:409:000000000-BFKT7:1:1103:11805:14637 1:N:0:31
AAAGTCGAGGTGCCTAAACTGGCAACCCAGACTAAGAAGGATGTTGGTGGTGTAGAGCTTCCTGTAGCCGCATGGCGTTCGTACTTAAATATGGAACTAACCATTCCAATTTTCGCTGTCTCTTATACACATCTCCGAGCCCACGAGACC
+
AABBBFBBBBBBGGGGGGGGGGHHHHHGGHGFHHHHHHHGCHHEEGHEFFAFBFHGGHHHFHHFGHHHHEEGGGHHGGGGGGHHGHHHHHHHHHGFGHFGHHGHGHGHHHHHHHGGGGEFEFHHFHGHGGGGFGGHFGGGGGGFFGGGAF
@M02034:409:000000000-BFKT7:1:1103:10578:14637 1:N:0:31
AAAGTCGAGGTGCCTAAAGTGGCAACCCAGACTCAGGGTGGTGAGGAGCTTCCTGTAGCCGCATGGCGTTCGTACTTAAATATGGAACTAACCATTCCAATTTTCGCTGTCTCTTATACACATCTCCGAGCCCACGAGACCTCTCTACAT
+
BBBBBFAADBBAGFGGCBGGGGGHHHGGGHFGHHHFHHHDGGG5FH3EFHHFGHHHDGGHEEEEGHAEGGGGGBEFHFFGGGHHHDGFGDEGFHHHHGFFFGHHHGGGGGHHHHHGGFG?GDF?GFDB/</BCCFD/CADCGFHHG11<G
@M02034:409:000000000-BFKT7:1:1103:6180:14638 1:N:0:31
AAAGTCGAGGTGCCTAAAGTGGCAACCCAGAGTATGGATGGGGTTGGTGGTGTTGAGCCTCCTGTAGCCGCATGGCG
+
CCCCCFCCBBBCGGGGGGGGGGGHHHHGGHH25F5DH5GHFGGGFG0AA1FC11B5A33B2FFFAA553?E0EE11>
@M02034:409:000000000-BFKT7:1:1103:26891:14640 1:N:0:31
AAAGTCGAGGTGCCTAAAGTGGCAACCCAGGGTGTTGGTGGTTTTGAGCTTCCTGTAGCCGCATGGCGTTCGTACTTAAATATGGAACTAACCATTC
+
AABBAF@B3AAAFGGGGFGFGGFHHHFEGD2EF222AB2ABEEGEHGEFHCEFBHHFF53EFAEEGFFAEEFF2FAGDD3FB@F@3BFG3FFEH3GH
@M02034:409:000000000-BFKT7:1:1103:22731:14641 1:N:0:31
AAAGTCGAGGTGCCTAAAGTGGCAACCCAGACTTTTAATAATGTTGGTGGTGTAGAGCTTCCTGTAGCCGCATGGCGTTCGTACTTAAATATGGAACTAACCATTCCAATTTTCGCTGTCTCTTATACACATCTCCGAGCCCACGAGAC
+
A3AAAFBADB?4BGGFFFFBFFFBFCFEDHEGGHHHGFHGGHHAFDCEFGEGGFGDGBGHHGHGGHHHFGGEEGGHEEEFEEGHHHFHHHGGHGFGBHBBF13EEDBEDFDFHBEE?FDGFBGHDHGHG3GFCGBDD?DCCAFC/BCAE
@M02034:409:000000000-BFKT7:1:1103:27088:14644 1:N:0:31
AAAGTCGAGGTGCCTAAAGTGGCAACCCAGACTGTTGGTGGTGTGGGGCTTCCTGTAGCCGCATGGCGTTCGTACTTAAATATGGAACTAACCATTCCAATTTTCGCTGTCTCTTATACACATCTCCGAGCCCACGAGACCT
+
AAAAAFBBBB?AGGC5BFGEGGEFBEGGDGHCBGFHHGAAEGGHEBEGGGGGGHHH5AFFFEEEEBB@EECEBBEGHHG3@FGFHBB3FFF3G3FGGGF4BFFHGGCEGGFHFHHHF4B?BFGGHHD?@CG/FEFB/>CCEG
@M02034:409:000000000-BFKT7:1:1103:13622:14646 1:N:0:31
AAAGTCGAGGTGCCTAAAGTGGCAACCCAGACTAATAATACGGTTGGTGGTGTAGAGCTTCCTGTAGCCGCATGGCGTTCGTACTTAAATATGGAACTAACCATTCCAATTTTCGCTGTCTCTTATACACATCTCCGAGCCCACGAGACC
+
AABBBFABDBABEGGFGGGGGG24BFG?FFFFHHGFGHFF5FAGFGGAFEAFHGGDGHHHHGHHEHGGHGEEEEHGEEGEFEB??GGGHHFHHHFHHHHHHGGGFHGHHHHHHFGGGGEFFHGHGHGGGHHHHHHFDBDCGGGCDGGGGF
@M02034:409:000000000-BFKT7:1:1103:24792:14650 1:N:0:31
AAAGTCGAGGTGCCTAAAGTGGCAACCCAGACTGGTGGTGCGGTTGGTGGTGTAGAGCTTCCTGTAGCCGCATGGCGTTCGTACTTAAATATGGAACTAACCATTCCAATTTTCGCTGTCTCTTATACACATCTCCGAGCCCACGAGACC
+
CCCCCFBCBCCCGGGGGGGGGGGHHHHGGHHGHCAFCEAFGEGGGGGFGGGGHHHFHHHHHHHHHHHHHGGGGGHHGGGGGGHHHHHHHHHHHHHHHHHHHHHHHHGHHHHHHHGGGGGHHHHHHHHHHHHHHHHHGFGGGGHGGGGGGG
@M02034:409:000000000-BFKT7:1:1103:17752:14650 1:N:0:31
AAAGTCGAGGTGCCTAAAGTGGCAACCCAGACTACGTGTGGGGTTGGTGGTGTAGAGCTTCCTGTAGCCGCATGGCGTTCGTACTTAAATATGGAACTAACCATTCCAATTTTCGCTGTCTCTTATACACATCTCCGAGCCCACGAGACC
+
AAABAFBBCCBBGGGGGGGFGGGHHHHGGHHGHHHGHHHHGGGGGGGGGGEFHHHGHHHHHHHHHHHHHGGGGGHHGFGGGFFHHHHHHHGHHHGHHHHHHHGHHHGHHHHHHHGGGGGGHGHHHHHHHHHHHHHGG?CCGGHGGGGGGF
@M02034:409:000000000-BFKT7:1:1103:10495:14651 1:N:0:31
AAAGTCGAGGTGCCTAAAGTGGCAACCCAGACTATTCCTCCGGTTGGTGGTGTAGAGCTTCCTGTAGCCGCATGGCGTTCGTACTTAAATATGGAACTAACCATTCCAATTTTCGCTGTCTCTATACACATCTCCGAG
+
AAAAAFA?ADAAFGG1FGDEBGG0EGFE0G0FHGHHHFHGFGGGGGGGGGGGHHH2EDGHFGHHHHHFDEC@EGHHGGEFFGCFGHFBGHFGHH1EEGDE1BFGHFF2DGHHHHGCGGGBGDGGGBBDB1FBGDDE/B
@M02034:409:000000000-BFKT7:1:1103:27070:14653 1:N:0:31
AAAGTCGAGGTGCCTAAAGTGGCAACCCAGACTGTTGGTGGTGTGGGGCTTCCTGTAGCCGCATGGCGTTCGTACTTAAATATGGAACTAACCATTCCAATTTTCGCTGTCTCTTATACACATCTCCGAGCCCACGAGACCTCTCTACAT
+
DDDCCFCCCDBCGGGGGGGGGGGHHHHGGHHGHHHHHHGGGGGGGGGGGGHHHHHHHHHHGGGGGHHGEGGGGHHHHHHHHHHHHGFHHHHHHHHHHHHHHHHHHGGGGGHHHHHHHHHHHHHHHHFG<BCDGHGD@DGFGHHHHGHHHF
@M02034:409:000000000-BFKT7:1:1103:14674:14659 1:N:0:31
AAAGTCGAGGTGCCTAAAGTGGCAACCCAGACTTCTAAGACTGTTGGTGGTGTAGAGCTTCCTGTAGCCGCATGGCGTTCGTACTTAAATATGGAACTAACCATTCCAATTTTCGCTGTCTCTTATACACATCTCCGAGCCCACGAGACC
+
CCCCCFCCDBABGGGGGGGGGGGHHHHGGHHGHHHHHHHGHHHHHHHGFGAFHHHFGFHHHHGHHHHHHGGGGGHHGGGGFFGEHHHHHHHHHHFHFHHHHHHHHHHHHHHHHHGGGGGHHGHHHHHHHBGHHHHGGCGGGGHGGGGGGF
@M02034:409:000000000-BFKT7:1:1103:3100:14660 1:N:0:31
AAAGTCGAGGTGCCTAAAGTGGCAACCCAGACTCATCA
+
BBBBBFABBDBBGGGGGBGFGGFGHHHGGHHGHFB555
@M02034:409:000000000-BFKT7:1:1103:28296:14662 1:N:0:31
AAAGTCGAGGTGCCTAAAGTGGCAACCCAGACTAGTAAGAATGTTGGTGGTGTAGAGCTTCCTGTAGCCGCATGGCGTTCGTACTTAAATATGGAACTAACCATTCCAATTTTCGCTGTCTCTTATACACATCTCCGAGCCCACGAGACC
+
AAAABFBBDBAAGGGFGGGGGGACCGBEGFFAFGHGHHFFGGHHHHHBFEEFGFGDGHHHHGHGFGHGGEECEGHFEEG?EEFGGHFFGHFFHHFFFHHHGFFGHHHHHHHHHGGFGGGHHHHHFGGHFGHHHHGF?>B/CFGGGGGGG<
@M02034:409:000000000-BFKT7:1:1103:23425:14665 1:N:0:31
AAAGTCGAGGTGCCTAAAGTGGCAACCCAGACTGGTGGGGGGGTTGGTGGTGTAGAGCTTCCTGTAGCCGCATGGCGTTCGTACTTAAATATGGAACTAACCATTCCAATTTTCGCTGTCTCTTATACACACTCCGAGCCCACGAGACCT
+
BBAAAF>A@BAA4GGGGGGGGG24GGHAFEFFGFCBFECGG@C;@@BGGGAEEGG9BFGGFGGFCFFFBAGGFFFFBABEDABEAFFBFFFFFF//BFFFFFFFFFFFFFFFFFBFFFA/FFFFEFFFFFEFFFFDBBBBFEFBBBDDAB
@M02034:409:000000000-BFKT7:1:1103:10318:14666 1:N:0:31
AAAGTCGAGGTGCCTAAAGTGGCAACCCAGACTGATAATAAGGTTGGTGGTGTAGAGCTTCCTGTAGCCGCATGGCGTTCGTACTTAAATATGGAACTAACCATTCCAATTTTCGCTGTCTCTTATACACATCTCCGAGCCCACGAGAC
+
BBBBBFABBBBBFGEBFGGFGGFFCEFA2GFFHHCGFGGGGFGHHHGGGGEGHGH5GFHHHFHGHGHEFGGEEGHFFGGGGGBCFGFF3G@GFF3@3GFFF13FGGG4FFHHHGEEGEEDFGGFBG44B?2FCF32D/>/</FCD@@?D
@M02034:409:000000000-BFKT7:1:1103:8099:14671 1:N:0:31
AAAGTCGAGGTGCCTAAAGTGGCAACCCAGAC
+
A1>>AFA>>A>AFGFFGGGFG1A0BFHCC00B
@M02034:409:000000000-BFKT7:1:1103:8081:14676 1:N:0:31
AAAGTCGAGGTGCCTAAAGTGGCAACCCAGACTGCTGGTGGTAAGGAGCTTCCTGTAGCCGCATGGCGTTCGTACTTAAATATGGAACTAACCATTCCAATTTTCGCTGTCTCTTATACACATCTCCGAGCCCACGAGACCTCTCTACAT
+
BBBBBFBBBBBBFGGFGGGGGGFHHHHGGHHGHHHHHHGHGGHHHHHHHHHHHHHHHHHHFGFGFHHGGGGFFGFHHHHHGHHHGBEGHHHHHHHHHHHHHHHHHGGGGFHHHHHGHHHFFFHHHHBA>BCGFGFGGCGEFHGHHGHHH<
@M02034:409:000000000-BFKT7:1:1103:12510:14680 1:N:0:31
AAAGTCGAGGTGCCTAAAGTGGCAACCCAGACTAGTCAGCAGGTTGGTGGTGTAGAGCTTCCTGTAGCCGCATGGCGTTCGTACTTAAATATGGAACTAACCATTCCAATTTTCGCTGTCTCTTATACACATCTCCGAGCCCACGAGACC
+
BABBCFCBCCABGGGGGGGGGGGHHHHGGHHGHHHHHHHHHHHGGHGFFGEFHHHFGHHHHHHHHHHHHGGGGGHHGGGGEFFHHHHGHHHHHHFFFHHHHHHHHHHGHHHHHHGGGGGHHHHHFHHHHHGHHHHHGCFCGGHGGGGGGG
@M02034:409:000000000-BFKT7:1:1103:5064:14686 1:N:0:31
AAAGTCGAGGTGCCTAAAGTGGCAACCCAGACTAAGAATGATGTTGGTGGTGTAGAGCTTCCTGTAGCCGCATGGCGTTCGTACTTAAATATGGAACTAACCATTCCAATTTTCGCTGTCTCTTATACACATCTCCGAGCCCACGAGAC
+
AAAAADA>DDABGGGFBFGGGGGHHHHGGHHGHHHHHHHGADFBDFFACEEFGFHGHHHHHGFGGFHFHGGGGECHEEGEA?FHGHHGHGFGBFFBGHGHFF3FGGHE4FFGHFGGGGEHHHGHBGHGFFFHFHDFD@//CEGFCCCDD
@M02034:409:000000000-BFKT7:1:1103:6024:14698 1:N:0:31
AAAGTCGAGGTGCCTAAAGTGGCAACCCAGACTGCGA
+
ABBCAFBBCCCCGGGGGGGGGGGHHHHGGHHGH33BA
@M02034:409:000000000-BFKT7:1:1103:12749:14700 1:N:0:31
AAAGTCGAGGTGCCTAAAGTGGCAACCCAGACGGTTGGTGGTGTAAATCTTCCTGTAGCCGCATGGCGTTCGTACTTAAATATGGAACTAACCATTCCAATTTTCGCTGTCTCTTATACACATCTCCGAGCCCACGAGACCTCTCTACA
+
DDDDDFCDDCBCGGGFGGGFGGGHHHHGGHHGGAB2EFECEFGH3EDGBFG55FGB5D53AE0EFE1>>>FEG2?FG@33BDGEE3BFG3B@BBGDHBGGFEFF?EFFGG3G4FFHHF4BBGF2F32?CB/<F/FD/CDFGHHBHF=1D
@M02034:409:000000000-BFKT7:1:1103:5051:14702 1:N:0:31
AAAGTCGAGGTGCCTAAAGTGGCAACCCAGACTAAGAATGATGTTGGTGGTGTAGAGCTTCCTGTAGCCGCATGGCGTTCGTACTTAAATATGGAACTAACCATTCCAATTTTCGCTGTCTCTTATACACATCTCCGAGCCCACGAGACC
+
BBBCAFCCCCBBGGGFGGGGGGGHHHHGGHHGHHHHHHHHHHHHHHHEFGEFGHHGHHHHHHHHHHHHHGGGGGHHGGGGGFGHHHHGHHHHHHGFFFHHHHGHHHHHHHHFHHGGGGGHHHHHHHHHGHHBGGDFGCGCFGGFGGFGGF
@M02034:409:000000000-BFKT7:1:1103:18912:14710 1:N:0:31
AAAGTCGAGGTGCCTAAAGTGGCAACCCAGACTACGACGAATGTTGGTGGTGTAGAGCTTCCTGTAGCCGCATGGCGTTCGTACTTAAATATGGAACTAACCATTCCAATTTTCGCTGTCTCTTATACACATCTCCGAGCCCACGAGACC
+
BBBBBFBBBBBBFFGFGGGGGGG4FHHGGHHGHHHGGGGFGGHHHHGEFGEFHHHFHHHHHHHHHHHHHGGGGGHHGGGGGGHHHHHFHHHHHHBGHHHHGHHHHHGHGHHHHHGGGGGHHHHHGHGHHHHHHHGHGBDGGGHGGGGGGE
@M02034:409:000000000-BFKT7:1:1103:21481:14710 1:N:0:31
AAAGTCGAGGTGCCTAGAGTGGCAACCCAGACTACTCCTCAGGTTGGTGGTGTAGAGCTTCCTGTAGCCGCATGGCGTTCGTACTTAAATATGGAACTAACCATTCCAATTTTCGCTGTCTCTTATACACATCTCCGAGCCCACGAGACC
+
CCCCCFCBCCACGGGGGGGGGGGHHHHGGHHGHGHHHHHHGHHHHHGFEGGFFFH5FGFHGHHHHHHHHFGEEGGFFEEGGFFHGHHGHHHHHH3EGHHHGFFFGHHFHHHHHGFGGGEHHHHHHGHHHFFHGHHHGCFGGGHGGGGGGC
@M02034:409:000000000-BFKT7:1:1103:19102:14711 1:N:0:31
AAAGTCGAGGTGCCTAAAGTGGCAACCCAGACTGTTGGTAAGGGGGAGCTTCCTGTAGCCGCATGGCGTTCGTACTTAAATATGGAACTAACCATTCCAATTTTCGCTGTCTCTTATACACATCTCCGAGCCCACGAGACCTCTCTACAT
+
BBBBBFBBBBAAGGGGGGGGGGGHHHGGGHGFFGHHHHGHHHGHGGGGGHGGGGHH5FGHFFEEGHHGFGGGGBGGHGGGGHHHHBBGGGHHHGHHEGGFGHHHHGGGGGHHFHHGHFHHHGGGHGFG@DCGGHFCCFFDAFGHHHEGHF
@M02034:409:000000000-BFKT7:1:1103:10493:14711 1:N:0:31
AAAGTCGAGGTGCCTAAAGTGGCAACCCAGACTCTTGGTGGTGTAGAGCTTCCTGTAGCCGCATGGCGTTCGTACTTAAATATGGAACTAACCATTCCAATTTTCGCTGTCTCTATACACATCTCCGAGCCCACGAGACCTCTCTACAT
+
BBBBBFBBBBBBFGGFBGGGGGGFGHHFGHDGHHHHHHHGGGGHHHFGEHHFFHHHFHFGEEEEGGHGGGGGGEGGHGGGGFHHH3EGHDFHFHGHGGGEFHHHHGGGGGHHHHFGEGHFHHGHDFE@D?<FG?@<C/DAGGHFHFF1G
@M02034:409:000000000-BFKT7:1:1103:5509:14713 1:N:0:31
AAAGTCGAGGTGCCTAAAGTGGCAACCCAGACTAATAATAATGTTGGTTGTGTAGAGCTTCCTGTAGCCGCATGGCGTTCGTACTTAAATATGGAACTAACCATTCCAATTTTCGCTGTCTCTTATACACATCTCCGAGCCCACGA
+
A?AA1B11D>>1BGG11EFFGGGCGHGGGEGEHHBFBGHHFFDA2FCAAEAEGBGDGHHHHFHHHE2GBECEGCFA/EEFCEHHGG2F1GHFFDGHHHBF1GBF1FFFHHEGHFGFG?AEFFFD1GFHFFGFHH1DEC@CCFEF/B
@M02034:409:000000000-BFKT7:1:1103:3827:14718 1:N:0:31
AAAGTCGAGGTGCCTAAAGTGGCAACCCAGACTTATGGTGGTGTAGCTCTTCCTGTAGCCGCATGGCGTTCGTACTTAAATATGGAACTAACCATTCCAATTTTCGCTGTCTCTTATACACATCTCCGAGCCCACGAGACCTCTCTACA
+
BABCBFABBCBBGGGGGGGGFGGHHHHGGHH23FBFGHGFGGGHH5DGHHHHHHHHHHHHGGGGGHHGGGGGGFHHHHHHHHHGHGHHHGGHHHHHGHHHHHHHHGGGGFGHHHHHHHHGHHHHHHHGCCFGGHGG/DFDEHF1FDBDG
@M02034:409:000000000-BFKT7:1:1103:25523:14719 1:N:0:31
AAAGTCGAGGTGCCTAAAGTGGCAACCCAGACTAGGGGTGGTGTACCTCTTCCTGTAGCCGCATGGCGTTCGTACTTAAATATGGAACTAACCATTCCAATTTTCGCTGTCTCTTATACACATCTCCGAGCCCACGAGACCTCTCTACAT
+
BBCCAFCCCCBBGGGGGGGGGGGHHHHGGHHGHHHHHGGGEGGHGHHHHHHHHHHHHGHHGGFGGHHGFGGGGHHHHHHHHHHHHGHHHHHHHHHHHHHHHHHHHGGGGGHHHHHEHHHHHHHHHHHGGGGGGEFCCGGCGHHHHHHHH=
@M02034:409:000000000-BFKT7:1:1103:12906:14724 1:N:0:31
AAAGTCGAGGTGCCTAAAGTGGCAACCCAGACTAATAGGGAGGTTGGTGGTGTAGAGCTTCCTGTAGCCGCATGGCGTTCGTACTTAAATATGGAACTAACCATTCCAATTTTCGCTGTCTCTTATACACATCTCCGAGCCCACGAGACC
+
AAABAFBADBABGGGFGGGGGGFGHHHGGGHGHHHHHHHHGEFEGHGEFGEFHHGDGHHHHHHHGHHHHEEEGGHHGGGGGFGFGHHGHHFHGHGFFGHHGHHHFHHGHHHHHFGGGGGGFFHHHHGGGHEHHHFGEBGDFFGGGGGGGG
@M02034:409:000000000-BFKT7:1:1103:22350:14725 1:N:0:31
AAAGTCGAGGTGCCTAAAGTGGCAACCCAGACTCGGGAGCAGGTTGGTGGTGTAGAGCTTCCTGTAGCCGCATGGCGTTCGTACTTAAATATGGAACTAACCATTCCAATTTTCGCTGTCTCTTATACACATCTCCGAGC
+
CBCCCFCCCCBCGGGGGGGGGGGHHHHGGHHGHBFE?E?AAFHHHHEAF?EEBAFADAFGAGHFFDG5DEGCFGF1>?ECEE2?FFHFDGHFGG33B?GHC?3BF?G?FF3GF4/<EB<B?FFF3FFBDCDCGFH2D//@
@M02034:409:000000000-BFKT7:1:1103:5497:14727 1:N:0:31
AAAGTCGAGGTGCCTAAAGTGGCAACCCAGACTAATAATAATGTTGGTGGTGTAGAGCTTCCTGTAGCCGCATGGCGTTCGTACTTAAATATGGAACTAACCATTCCAATTTTCGCTGTCTCTTATACACATCTCCGAGCCCACGAGACC
+
CCCCCFCCCCABGGGGGGGGGGGHHHHGGHHGHHHHHHHHHGHGHHHGGGFGHHHFHHHHHHHHGHHHHGGGGGHHGGGGGGHHHHHHHHHHHHGHHHHHHHGHHHHHHHHHHHGGGGGHHGHHGHHFFHGHHGFFFCG?GGHGGGGGFF
@M02034:409:000000000-BFKT7:1:1103:19772:14732 1:N:0:31
AAAGTCGAGGTGCCTAAAGTGGCAACCCAGAATAAGGGTGGTGTAGAGCTTCCTGTAGCCGCATGGCGTTCGTACTTAAATATGGAACTAACCATTCCAATTTTCGCTGTCTCTTATACACATCTCCGAGCCCACGAGACCTCTCTACAT
+
A@AABFAADDAAGGGGFGFFGGGGHHHGGGGHHGHFFHEFCAAGHBHHHEHHHHGEDGHBEEEEFGHGDGGFEEHHHHHHHGHHB3FHHHHHFFHHHHHGHHFGGFFGEFEHHHHGHHFHHFFFHHHG?//DFGEC/C?DFGHGHHHHHF
@M02034:409:000000000-BFKT7:1:1103:6654:14737 1:N:0:31
AAAGTCGAGGTGCCTAAAGTGGCAACCCAGACTTCGTCTTTGGTTGGTGGTGTAGAGCTTCCTGTAGCCGCATGGCGTTCGTACTTAAATATGGAACTAACCATTCCAATTTTCGCTGTCTCTTATACA
+
AAAAAFAADDAAGGGGG1BBGGG0FHHCFHHCGHFABAF/DGGGEAEFFEECAGHFGFGHGFFFFGHFHGGGGGHFEEEFGGBGEFFGFHGFHFFFHHHFBGFGGHE>GGHHHFEGGEABGEHFGGHGG
@M02034:409:000000000-BFKT7:1:1103:23062:14741 1:N:0:31
AAAGTCGAGGTGCCTAAAGTGGCAACCCAGACTCAGAATCAGGTTGGTGGTGTAGAGCTTCCTGTAGCCGCATGGCGTTCGTACTTAAATATGGAACTAACCATTCCAATTTTCGCTGTCTCTTATACACATCTCCGAGCCCACGAGACC
+
BBBBBFBBBBBBGGGGGGGGGGGFHHHGGHHFHHHGHHHHHHHHHHGEFGEFHHHDGHHHHHHHHHHHHGGGGGHHGFGGGGGHHHGFHHGHHHFHHHHHHHHHHHHHHHHHHHGGGGFFHGHHHHHHFHHHGHGHG?GGGGHGGGGGGC
@M02034:409:000000000-BFKT7:1:1103:18000:14741 1:N:0:31
AAAGTCGAGGTGCCTAAAGTGGCAACCCAGCTGCGGGGTGGTGTAGAGCTTCCTGTAGCCGCATGGCGTTCGTACTTAAATATGGAACTAACCATTCCAATTTTCGCTGTCTCTTATACACATCTCCGAGCCCACGAGACCTCTCTACAT
+
BBBBBFBBBBBBFGGGBGGFGGGHHHHGGHHHHGGFEGGGGGGHFGHHHHHFGGFBFHHFEEEGGHFEGGGGGHHHHHHHHHHGHBGHHGFGHHHHHHHHHHHHHGGGGGHHHHGFHFGFHHHHHHHG?DDGEFFDCDDDGHHHHHHHFH
@M02034:409:000000000-BFKT7:1:1103:23262:14742 1:N:0:31
AAAGTCGAGGTGCCTAAAGTGGCAACCCAGACTAATAATAAGGTTGGTGGTGTAGAGCTTCCTGTAGCCGCATGGCGTTCGTACTTAAATATGGTACTAACCATTCCAATTTTCGCTGTCTCTTATACACATCTCCGAGCCCACGAGAC
+
BBBBBFBBBBBBGGGGGGGGGGGHHHHGGHHGHBAG55DBAGGHD22AAAEC13D5AAAB5FFGG5A53AE0EEC1>>>FEB2??EG3FGHF@B44B@GH313BB?F44F3FE?>AEA/B4BF444B?G222FDG2C/BF/F/?@<//<
@M02034:409:000000000-BFKT7:1:1103:25268:14743 1:N:0:31
AAAGTCGAGGTGCCTAAAGTGGCAACCCAGACTAAGGCGTCTGTTGGTGGTGTAGAGCTTCCTGTAGCCGCATGGCGTTCGTACTTAAATATGGAACTAACCATTCCAATTTTCGCTGTCTCTTATACACATCTCCGAGCCCACGAGACC
+
BBBABFABBBAAGGGGGGGFFGFHHHHGGHGGFHHFFHEEAECGHHE1AEEFEHGFFHHFHFHGHHHHHGGGFGHHGEGGGEEGHHHHGHHGHHDGGHEHHHBFGHHHFHHHHHGGGGEFGHGHFHGHGHHHHHGFD<CFGGHGGCDGGE
@M02034:409:000000000-BFKT7:1:1103:23928:14747 1:N:0:31
AAAGTCGAGGTGCCTAAAGTGGCAACCCAGACTCAGCAGCATGTTGGTGGTGTAGAGCTTCCTGTAGCCGCATGGCGTTCGTACTTAAATATGGAACTAACCATTCCAATTTTCGCTGTCTCTTATAAACATCTCCGAGCCCACGAGACC
+
BBCCCFBCCCBCGGGGGGGGGGGHHHHGGHHGFHHHHHHHHGHHHHHEFGFGHHHFGHHHHHHHHHHHHGGGGGHHGEFGGEGHHHGHHHHHHGHHHHHHHHGGHHHFHHHHHHGGGGEGBHHFFHDGHHGHHHHFDDCFGGHGGGFGGE
@M02034:409:000000000-BFKT7:1:1103:22399:14747 1:N:0:31
AAAGTCGAGGTGCCTAAAGTGGCAACCCAGACTCAGAAGACTGTTGGTGGTGTAGAGCTTCCTGTAGCCGCATGGCGTTCGTACTTAAATATGGAACTAACCATTCCAATTTTCGCTGTCTCTTATACACATTCCGAGCCCACGAGACCT
+
BBBBBFBBBBBBCGGGCGGFGGGHHHHGFHHGHHHHGHHGHGHHHHHEFGEFHHHGGHHHHHHHFGHHHGGEEGHHGGGGGGFHHHFDFHHHHHDHFHGFHHHGHHGHHGHHHHGGGGGHHHHHHHHGFHHHGHFH/C@BFHGGCGGGGH
@M02034:409:000000000-BFKT7:1:1103:6670:14748 1:N:0:31
AAAGTCGAGGTGCCTAAAGTGGCAACCCAGACTTCGCCTTGGGTTG
+
CCCCCFCCCCBCGGGGGGGGGGGHHHHGGHHGHB5B2BF233BE2A
@M02034:409:000000000-BFKT7:1:1103:19777:14751 1:N:0:31
AAAGTCGAGGTGCCTAAAGTGGCAACCCAGAATAAGGGTGGTGTAGAGCTTCCTGTAGCCGCATGGCGTTCGTACTTAAATATGGAACTAACCATTCCAATTTTCGCTGTCTCTTATACACATCTCCGAGCCCACGAGACCTCTCTACAT
+
BABBBFBBBBBBGGGGFGGGGGGHHHHGGHHHHHHHHHGGGGGHHHHHHHHFHHHGGHHHEEEEGHGGEGGGGFHGHHGHHHHHHFFHHHHHHHHHHFHHHHHHHGGGGGHHGHHHHHHHHGHGHHFDCDGGGHGFBCGGGHHHHGHHGG
@M02034:409:000000000-BFKT7:1:1103:28221:14754 1:N:0:31
AAAGTCGAGGTGCCTAAAGTGGCAACCCAGACTGTTGGTAAGGTAAAGCTTCCTGTAGCCGCATGGCGTTCGTACTTAAATATGGAACTAACCATTCCAATTTTCGCTGTCTCTTATACACATCTCCGAGCCCACGAGACCTCTCTACAT
+
BBBBBFB?DDA?GGG5BFGGBGFFFHHGGHHGHHHHGHGHHHGHGHGHHFHHHHHGGHHHGGGGGHFGGGGGGBGGHD3FFGHGF3FGFGHHHGGHHHE4GGHHHCEGCEFHHHHEGGGFHHGGGGGEE/BDEHGG/BDGGGHGGFHHFF
@M02034:409:000000000-BFKT7:1:1103:19705:14755 1:N:0:31
AAAGTCGAGGTGCCTAAAGTGGCAACCCAGACTCCTAGTGCGGTTGGTGGTGTAGAGCTTCCTGTAGCCGCATGGCGTTCGTACTTAAATATGGAACTAACCATTCCAATTTTCGCTGTCTCTTATACACATCTCCGAGCCCACGAGAC
+
BABBBFBBBBBBGGGGFGGGGGGHGHHGGHHGHC3EHGHFDEGGEGGEEGEFGHHGGHHHHHHHGHHHHGGEEFHHGGGGGFGFHHHHHHHHHHFDHHHHHHHHHHHHHHHHHHGGGGEHHHHHHHHHGHGHHHHHEB@DGGGGGGGGG
@M02034:409:000000000-BFKT7:1:1103:17442:14756 1:N:0:31
AAAGTCGAGGTGCCTAAAGTGGCAACCCAGACTAATGGTGGTAAGGAGCTTCCTGTAGCCGCATGGCGTTCGTACTTAAATATGGAACTAACCATTCCAATTTTCGCTGTCTCTTATACACATCTCCGAGCCCACGAGACCTCTCTACAT
+
BBBBBFBBBBABGGGGGGGGGGGHHHHGGHHGHHHHHHFHGGFGHHHHHHHHHHHHHHGHGGGEGHHGFGGGGHHHHFHHHHHFHGHHHGHHGHHHHHHHHHHHGGGGGGHHHHGHHHHGHHHHHHHGCDGGGHGG/BDFGHHHHHHHFD
@M02034:409:000000000-BFKT7:1:1103:13184:14758 1:N:0:31
AAAGTCGAGGTGCCTAAAGTGGCAACCCAGACTCAGCCTGCTGTTGGTGGTGTAGAGCTTCCTGTAGCCGCATGGCGTTCGTACTTAAATATGGAACTAACCATTCCAATTTTCGCTGTCTCTTATACACATCTCCGAGCCCACGAGACC
+
BABBAFBBBBBBGGGFFGFFGGDHHHHGGHHGHHHHHHHHGHHGHHHEFFFFGHHHHHHGHHHHGHHHGGGEEGHHGGGGGGHHHHHH3FGHHHBGFGGGHHGFHHFHHGHHHFGGGGGHHGHHDGGHFHFHFHGDF@GFFGHGFC?DG<
@M02034:409:000000000-BFKT7:1:1103:13353:14758 1:N:0:31
AAAGTCGAGGTGCCTAAAGTGGCAACCCAGACTCAGGCGAATGTTGGTGGTGTAGAGCTTCCTGTAGCCGCATGGCGTTCGTACTTAAATATGGAACTAACCATTCCAATTTTCGCTGTCTCTTATACACATCTCCGAGCCCACGAGACC
+
BBBBBFBBBBBBGGGGGGGFGGEHHHHGGHAFHHHHHHGAGFHHHGHEFGEFHHHGHHHHGHHHHHHHHGGGGGHHGGGGGGFHHHFGHHGHHHGHGGHHHHHGHHGHFHHHHHGGGGGGHHHHGHGHHHGHHHHHGCGCGGHGGGGGGF
@M02034:409:000000000-BFKT7:1:1103:3924:14761 1:N:0:31
AAAGTCGAGGTGCCTAAAGTGGCAACCCAGACTGGTCCTGGTGTTGGTGGTGTAGAGCTTCCTGTAGCCGCATGGCGTTCGTACTTAAATATGGAACTAACCATTCCAATTTTCG
+
BBCCAFABCBBBGGGGGGGGGGGHHHHGGHHGH32BG3FB3FGHGHHAFFGGEGFBGFHHBGHHGDHFFGGEGGF1EEEGGEBEGHHHHHHGF333FHHGFC3FGEGFHGGH44<
@M02034:409:000000000-BFKT7:1:1103:24756:14763 1:N:0:31
AAAGTCGAGGTGCCTAAAGTGGCAACCCAGACTGATCGTTCGGTTGGTGGTGTAGAGCTTCCTGTAGCCGCATGGCGTTCGTACTTAAATATGGAACTAACCATTCCAATTTTCGCTGTCTCTTATACACATCTCCGAGCCCACGAGACC
+
BBBBBFBADBAAGGGFBGGGGGGHHHHGCGHGHHHHHGHHHGGBBEGEFGEGHHHAFGHHHHHHHHHHHGGGGGHHGGGGGEGHHHEGFHHHHHHHHHGFFFFGHHF4FGHHHHGGGGGHHHHHHHGHHFHHHGHGDCFGGEHGG/DGDF
@M02034:409:000000000-BFKT7:1:1103:28240:14765 1:N:0:31
AAAGTCGAGGTGCCTAAAGTGGCAACCCAGACTGTTGGTAAGGTAAAGCTTCCTGTAGCCGCATGGCGTTCGTACTTAAATATGGAACTAACCATTCCAATTTTCGCTGTCTCTTATACACATCTCCGAGCCCACGAGACCTCTCTACAT
+
AAAAAFAADD1AGBFGGDFGGGCF1FH?FHGGBFGHHHEFFFFFGHHHFHHDFHHGFGHFEEAEEHGEEEFEFFEGHHHFHFGHHBFGHFF1FEGHFBGGHGHHHGEEEEGHHHHHHHFBBGGGHGGG?B<<F<?CCC/?/FCGHGHHF?
@M02034:409:000000000-BFKT7:1:1103:19865:14776 1:N:0:31
AAAGTCGAGGTGCCTAAAGTGGCAACCCAGATGGTTGGTGGTGTAAAGCTTCCTGTAGCCGCATGGCGTTCGTACTTAAATATGGAACTAACCATTCCAATTTTCGCTGTCTCTTATACACATCTCCGAGCCCACGAGACCTCTCTACAT
+
AAAABDABDDAAGGGGGFGGGFGHHFHEFGF353FEFCECEE2FFBGGFGFHHHHGHHHHGGGEGHHGGGGGEGFEF4FGGEHEFFECGFGHHFGFHH4EGHHHHGGGDFHHHHGFGFHGHHHHHHHECFGGGEGCGGFG/?F1F11GFF
@M02034:409:000000000-BFKT7:1:1103:7912:14780 1:N:0:31
AAAGTCGAGGTGCCTAAGGTGGCAACCCAGACTCAGAAGGCTGTTGGTGGTGTAGAGCTTCCTGTAGCCGCATGGCGTTCGTACTTAAATATGGAACTAACCATTCCAATTTTCGCTGTCTCTTATACACATCTCCG
+
>1AA1BA?D1A>EBGGF1BAC0GFHFGFAGFGHHF1GBGHFGHHDFEAFE?CGBDEFHHEBGHFFFFHGGGGGEGFE/EFEEBGFE@F1FGHHBG11B1BFCBFHFFFGHGFGFEF/E/EFD2B1>FD2GBHHFHB?
@M02034:409:000000000-BFKT7:1:1103:7418:14781 1:N:0:31
AAAGTCGAGGTGCCTAAAGTGGCAACCCAGACTACGACTCCTGTTGGTGGTGTAGAGCTTCCTGTAGCCGCATGGCGTTCGTACTTAAATATGGAACTAACCATTCCAATTTTCGCTGTCTCTTATACACATCTCCGAGCCCACGAGACC
+
BBBBBFBADBABGGGGGGGGGGEGHHGGGHHGGHHGGGGEFGGHHHHEFGGGHHH55GHHHGHHHHGFHGGEGGHHGGGGGGGHHHHFHHHHHHFHFHHHHHHGHHHGFGGHHHGGGGGHHFHHGHHHHGHHGGFFE@DDGGGGGGGGGA
@M02034:409:000000000-BFKT7:1:1103:7261:14788 1:N:0:31
AAAGTCGAGGTGCCTAAAGTGGCAACCCAGACTGGGGGTGGTGCGGAGCTTCCTGTAGCCGCATGGCGTTCGTACTTAAATATGGAACTAACCATTCCAGTTTTCGCTGTCTCTTATACACATCTCCGAGCCCACGAGACCTCTCTACAT
+
A1A1AFAADDAAEGGGGGGGGGCCCGG?FAGGHHHHCE/AAEFB/EEG/CG1BGG12D@1>>/?FGGGEEFEG>/FFFGHFFGFF1FG<B1EAHHHHFG1FDDGF<ECCGHHHGH1FFGDHHGHHFHC/<@CGHFCACCCEFFGHFGHFD
@M02034:409:000000000-BFKT7:1:1103:19879:14789 1:N:0:31
AAAGTCGAGGTGCCTAAAGTGGCAACCCAGAAGGTTGGTGGTGTAAAGCTTCCTGTAGCCGCATGGCGTTCGTACTTAAATATGGAACTAACCATTCCAATTTTCGCTGTCTCTTATACACATCTCCGAGCCCACGAGACCTCTCTACAT
+
BA@AAFBBBBBBGGGGAGGFGGGGHHHGGHHHHHGGHGGGGGGHHGFGFGHHHHHHHHHHGGFGGHHGGGGGGHHHHDF3BFGFH@GHHFHGHHHHHGHGHHHHBEGGGGHHHHHHHHFFFHGFHGHGDF?BFEGG/B<DFHHHGHGHD?
@M02034:409:000000000-BFKT7:1:1103:3832:14792 1:N:0:31
AAAGTCGAGGTGCCTAAAGTGGCAACCCAGACTACGTAGGGGGTTGGTGGTGTAGAGCTTCCTGTAGCCGCATGGCGTTCGTACTTAAATATGGAACTAACCATTCCAATTTTCGCTGTCTCTTATACACATCTCCGAGCCCACGAGACC
+
CCCCCFCCCCCCGGGGGGGFGGGHHHHGGHHGHH322B2B2EEEEFGFFGGFGHH5GHHHHHHHHHHHHGGGGGHGGEGGFGFGHHHHGGGHHHDDHHGHFHEHHHHHHGHHHHGGGGGGHGHHHHHHGHHHHHHHF@FCCFGGGCGGGF
@M02034:409:000000000-BFKT7:1:1103:20201:14792 1:N:0:31
AAAGTCGAGGTGCCTAAAGTGGCAACCCAGACTAATAATACGGTTGGTGGTGTAGAGCTTCCTGTAGCCGCATGGCGTTCGTACTTAAATATGGAACTAACCATTCCAATTTTCGCTGTCTCTTATACACATCTCCGAGCCCACG
+
BACCCFCCCCABGGGGGGGGGGGHHHHGGHHGHFAGD5DA5BFFFGGEFGEFHHHGGHHHHHHHHHHHHGGGGGHHGGGGGGHHHHHHHHHHHHHHHHHGHHGHHHHHHHHHHHGGGGGHHHHHHHHHHHHHHHFB</<@GFEEC
@M02034:409:000000000-BFKT7:1:1103:10594:14800 1:N:0:31
AAAGTCGAGGTGCCTAAAGTGGCAACCCAGACTGTTTCTGGTCCTGAGCTTCCTGTAGCCGCATGGCGTTCGTACTTAAATATGGAACTAACCATTCCAATTTTCGCTGTCTCTTATACACATCTCCGAGCCCACGAGACCTCTCTACAT
+
BBABBFBBBBBBGGGGCGGGGGGHFHGFGHFGHHHHHHHHGHHFGHHHHHHFFGHHGGFGGGEFGHFGGGGGGHEGHFGGFFGHGBGGGFCGHFGHHGHHHHHHHGGGGGHHHHHHHHHFHHGGHHGG?CDCFHFF/BDGEGFHHHHFFG
@M02034:409:000000000-BFKT7:1:1103:9869:14805 1:N:0:31
AAAGTCGAGGTGCCTAAAGTGGCAACCCAGCCGCTGGGTGGTATTGAGCTTCCTGTAGCCGCATGGCGTTCGTACTTAAATATGGTACTAACCATTCCAATTTTCGCTGTCTCTTATACACATCTCCG
+
AAAABF@BB>A?CGGBG4FGDGFFFFHAG2F2A22A22BE?E5B5D5AFGGFEHHHGHFFDE0F1FF@FGE?E2?GGD3@FBGFE44@F44@FGGHFE?4BFHHF/>E/?DGBHH4B444B1B1FB?<
@M02034:409:000000000-BFKT7:1:1103:24122:14810 1:N:0:31
AAAGTCGAGGTGCCTAAAGTGGCAACCCAGACTTCGGGTAGGGTAGAGCTTCCTGTAGCCGCATGGCGTTCGTACTTAAATATGGAACTAACCATTCCAATTTTCGCTGTCTTTATACACATCTCCGAGCCCACGAGACCTCTCTACAT
+
BBBBBFBBBBBBGGGGGGGGFGGHHHHGGHHGHFHG?EGGFGGHEFGGGGGFBFFBFD5FEAAEGABE?EGGGCGGHFB3BGHBE3FFHDHFGHHHHHHGEFHHGEFEGGGHHGHBBEHHGFFHH3?@CDGCG/B@DDDGBGHHEGFGG
@M02034:409:000000000-BFKT7:1:1103:7513:14811 1:N:0:31
AAAGTCGAGGTGCCTAAAGTGGCAACCCAGACTATGAATAAGGTTGGTGGTGTAGAGCTTCCTGTAGCCGCATGGCGTTCGTACTTAAATATGGAACTAACCATTCCAATTTTCGCTGTCTCTTATACACATCTCCGAGCCCACGAGACC
+
BABCBFCCCCCBGGGGGGGGGGGHHHHGGHHGHHHHHHHHHHHGHHGFFGEGGHHGHHHHHHHHHHHHHGGGGGHHGGGGGGHHHHHHGHHHHHGHHHHHHHGHHHGHHGHHHHGGGGGHHHHHEHHHHHGHHHHHGFGDGGHGFGGGGE
@M02034:409:000000000-BFKT7:1:1103:23129:14812 1:N:0:31
AAAGTCGAGGTGCCTAAAGTGGCAACCCAGACTTGTAAGGCTGTTGGTGGTGTAGAGCTTCCTGTAGCCGCATGGCGTTCGTACTTAAATATGGAACTAACCATTCCAATTTTCGCTGTCTCTTATACACATCTCCGAGCCCACGAGACC
+
CCCCCFCCCCBCGGGFGGGGGGFHHHHGGHHGHHHHHHHHHGHHHHHEFGEGHHHFGHHHHHHHHHHHHGGGGGHHGGGGGGGHHHHHHHHHHHFGFHHHHHHHHHHHHHHHHHGGGGGHHHHHHHHHHHHHHHHHGGFFGGHGGGGGGE
@M02034:409:000000000-BFKT7:1:1103:6626:14814 1:N:0:31
AAAGTCGAGGTGCCTAAAGTGGCAACCCAGACTACGGGTGGTGTACCGCTTCCTGTAGC
+
ABBAAD>ADDB?AFGFGFCGGFFHHHGGF2FFHGFF2EF22EAGD5DECGFE35G5555
@M02034:409:000000000-BFKT7:1:1103:16892:14815 1:N:0:31
AAAGTCGAGGTGCCTAAAGTGGCAACCCAGACTTCGAAGGGGGTTGGTGGTGTAGAGCTTCCTGTAGCCGCATGGCGTTCGTACTTAAATATGGAACTAACCATTCCAATTTTCGCTGTCTCTTATACACATCTCCGAGCCCACGAGACC
+
ABABBFCBBCBCGGGGFGGGGGGHHHHGGHHGHGHGGHGGGGGGGGGFGGEFHHHFGHHHHHHHHHHHHGGGGGHHGGGGGGHHHHHHHHHHHGFHHHHHHHHHGHHHGHHHHHDGGGGHHHHHGHHHHHHHHHGHGCGFGGHGGGGGGE
@M02034:409:000000000-BFKT7:1:1103:4736:14819 1:N:0:31
AAAGTCGAGGTGCCTAAAGTGGCAACCCAGACTAAGGGTGGT
+
>A1>AD>ADD1AAA1FGGGADAF0AGHGAHGAHBGHGHEE/A
@M02034:409:000000000-BFKT7:1:1103:7867:14819 1:N:0:31
AAAGTCGAGGTGCCTAAAGTGGCAACCCAGACTAGGGG
+
BBBBBFBBBBBBGGGFAFFGGGGGHHCFGHHGHB3A2A
@M02034:409:000000000-BFKT7:1:1103:15166:14820 1:N:0:31
AAAGTCGAGGTGCCTAAAGTGGCAACCCAGACTAATAAGCAGGTTGGTGGTGTAGAGCTTCCTGTAGCCGCATGGCGTTCGTACTTAAATATGGAACTAACCATTCCAATTTTCGCTGTCTCTTATACACATCTCCGAGCCCACGAGACC
+
BBBBBFBBBBABGGGGFGGFGGGHHHHGGHHGHHHHHHHHHHHHGHGFGGFGHHHGHHHHHHHHHHHHHGGGGGHHGGGGGGFHHHHGHHHHHHBGFHHGHHHHHHHHHHHHHFGGGGGGHHHHHHHHHHGHGHHHF@FCDGHGGGGGGC
@M02034:409:000000000-BFKT7:1:1103:5368:14827 1:N:0:31
AAAGTCGAGGTGCCTAAAGTGGCAACCCAGACTATTGGTGGTGTACTGCTTCCTGTAGCCGCATGGCGTTCGTACTTAAATATGGAACTAACCATTCCAATTTTCGCTGTCTCTTATACACATCTCCGAGCCCACGAGACCTCTCTACAT
+
BBCBCFCBCCABGGGGFFGFGGFHHHHGGGHGHHHHHHHGGGGHHHHHHHHHHHHHHGHHGGEFGHHGEGGGGHHHHHHHHHHHHGHHGHHHHHHHHHHHHHHHHGEGGGHHHHHHHHHHHHGGHHHGCGGGGHGFDGGEFGHGHHHHHG
@M02034:409:000000000-BFKT7:1:1103:5617:14828 1:N:0:31
AAAGTCGAGGTGCCTAAAGTGGCAACCCAGACTGGGGGTGGGGTTGGTGGTGTAGAGCTTCCTGTAGCCGCATGGCGTTCGTACTTAAATATGGAACTAACCATTCCAATTTTCGCTGTCTCTTATACACATCTCCGAGCCCACGAGACC
+
BCCCBFBCCDBCGGGGGGFGGGGHHHHGGHHGHGHHGGGGFGGEEGGEFGFGHHHFGHHGHHHGFGHHHGGGGGHHGFGGGEHHHHGGHHHHHGHGGHGHHHGHHHHHHHHHHHGGGGGFHHHHHHGHGFFHHHGBE-ACCFHGGCCFGE
@M02034:409:000000000-BFKT7:1:1103:3263:14828 1:N:0:31
AAAGTCGAGGTGCCTAAAGTGGCAACCCAGACTGGGCAGGGGGTTGGTGGTGTAGAGCTTCCTGTAGCCGCATGGCGTTCGTACTTAAATATGGAACTAACCATTCCAATTTTCGCTGTCTCTTATACACATCTCCGAGCCCACGAGACC
+
BBCCBFBBCBABGGGGGGGGFFFHGHHGGHHGFFHHHHGGGGGEGGGEFFEFGFHGHHHHGHHHHHHFHFGEGGHHGGGGGGFHHHHHHHGHHHGECGGFHHGHHHFHHHHHHHFGGGGHHHHHFGGHFFHHGHGHE@CGGEEEGGGDGE
@M02034:409:000000000-BFKT7:1:1103:6615:14829 1:N:0:31
AAAGTCGAGGTGCCTAAAGTGGCAACCCAGACTACGGGTGGTGTACCGCTTCCTGTAGCCGCATGGCGTTCGTACTTAAATATGGAACTAACCATTCCAATTTTCGCTGTCTCTTATACACATCTCCGAGCCCACGAGACCTCTCTACAT
+
CCCCCFCCCCABCGGGGGGGGGGHHHHGGHHGHHHFFGEGGGGHHHHGGFGEHHHGHGGHGGGGGHHGFGGEEGHHHHHHHHHHHGHHHHHHHHHHHHHHHHHHHGGGGGHHHHHGHHHGHHHHHHHGDGDGGGFCCDGGGHHHHHHHHF
@M02034:409:000000000-BFKT7:1:1103:12413:14830 1:N:0:31
AAAGTCGAGGTGCCTAAAGTGGCAACCCAGACTGGGTCTTCTGTTGGTGGTGTAGAGCTTCCTGTAGCCGCATGGCGTTCGTACTTAAATATGGAACTAACCATTCCAATTTTCGCTGTCTCTTATACACATCTCCGAGCCCACGAGAC
+
BBBCAFBCCDBCGGGGGGGGGGGHHHHGGHHGHC2F32A5ADGFGHHGFGEGHHHGHHHHHHHHHHHHGGGGGGHHGGGGGGHHHHGHHHHHHHHGHHHHHGGHHHHHHHHHHHGGGGGGHGHHGHGHHHGHHHHHGCCGGGHGCCGGG
@M02034:409:000000000-BFKT7:1:1103:17533:14842 1:N:0:31
AAAGTCGAGGTGCCTAAAGTGGCAACCCAGACTTCGAAGAGTGTTGGTGGTGTAGAGCTTCCTGTAGCCGCATGGCGTTCGTACTTAAATATGGAACTAACCATTCCAATTTTCGCTGTCTCTTATACACATCTCCGAGCCCACGAGACC
+
CBCCCFCCCCABGGGGGGGGGGGGHHHGGHHGHGHGDHGEHHHHHHGFFGEFHHHGHHHHHHHHHHHHHGGGGGHHGGGGGGHHGHFGHHHHHHHHFHHHHHGHHGHHHHHHHHGGGGGGHHHHHHHHFHHHGHHHDFGCDFHGGGGGGF
@M02034:409:000000000-BFKT7:1:1103:23891:14843 1:N:0:31
AAAGTCGAGGTGCCTAAAGTGGCAACCCAGACTGTTGGTAATAATGAGCTTCCTGTAGCCGCATGGCGTTCGTACTTAAATATGGAACTAACCATTCCAATTTTCGCTGTCTCTTATACACATTCCGAGCCCACGAGACCTCTCTACATC
+
AAABAFAABBBBGGGGGGGCEGGHHHHGGHHGHHHHHHGHHHHHHHHHHHHHHHHGHHHHGGGGGHHGGGGGFHHHHHHHHHHHHGHHHHHHHHHHHHHHGHHHGGGGGGHHHHHHHHHGHHHHHHFEGDGGHGGFGFGGHHHHHHHFHD
@M02034:409:000000000-BFKT7:1:1103:22240:14848 1:N:0:31
AAAGTCGAGGTGCCTAAAGTGGCAACCCAGACTTCTAATAATGTTGGTGGTGTAGAGCTTCCTGTAGCCGCATGGCGTTCGTACTTAAATATGGAACTAACCATTCCAATTTTCGCTGTCTCTTATACACATCTCCGAGCCCACGAGACC
+
BABBBFBBBBABGGGABBGFGGFFHHHGGGGFHHHHHHHHHGHGHHHEFFBFGHHDGHHHHHHHFHHHHEEEGFHGGGGGEEGHHHFFHHGHHHFHGHHGHHHHHHHGHHHHHFGGGGGHHGHHHHHHFHHHHHFGF@GCGGCFGCGGFF
@M02034:409:000000000-BFKT7:1:1103:2967:14851 1:N:0:31
AAAGTCGAGGTGCCTAAAGTGGCAACCCAGACTGGTGGTGGTGAGGAGCTTCCTGTAGCCGCATGGCGTTCGTACTTAAATATGGAACTAACCATTCCAATTTTCGCTGTCTCTTATACACATCTCCGAGCCCACGAGACCTCTCTACAT
+
AAAAAD3A3DAAGFGFFEGGGGGFFGHFGC2FGGCBGFEEFEF5AFEECHG5FGGGEGGBEFEEGHHGGEGAEFEGGGHFFGHHH3F3F33GCGHHG4GHHHHHHGEGDEGHHHHHHGHGHHHHHGHGCGCCF/FCB@/?FHHHHGHGH<
@M02034:409:000000000-BFKT7:1:1103:4005:14857 1:N:0:31
AAAGTCGAGGTGCCTAAAGTGGCAACCCAGACTGGGGGTCCGGTTGGTGGTGTAGAGCTTCCTGTAGCCGCATGGCGTTCGTACTTAAATATGGAACTAACCATTCCAATTTTCGCTGTCTCTTATACACATCTCCGAGCCCACGAGACC
+
BBBCBFBABCBCGGGFFGFGGGGHHHHGGHHGHHHCGGGGGGGGGGG1FEGFFGH5DFHGGHHHHGGGHGGGGGHFGGGGGEFGGHHFHHGFFFFBFHHHFF3GHFGFFHHHHHGGGGDHHHHHGFHHGHHBHGGDE@GDFFHGGGGGGE
@M02034:409:000000000-BFKT7:1:1103:5451:14862 1:N:0:31
AAAGTCGAGGTGCCTAAAGTGGCAACCCAGACTCAGAATC
+
CCCCCFBCCCACGGGGGGGGGGGHHHHGGHHGHH3G3A55
@M02034:409:000000000-BFKT7:1:1103:9806:14864 1:N:0:31
AAAGTCGAGGTGCCTAAAGTGGCAACCCAGACTATTGATAAGGTTGGTGGTGTAGAGCTTCCTGTAGCCGCATGGCGTTCGTACTTAAATATGGAACTAACCATTCCAATTTTCGCTGTCTCTTATACACATCTCCGAGCCCACGAGACC
+
BBBBBFBBBBBBGGGFGGGGGGGHHHHEFHHGHHGHHHGGGGHHGHGGGGEFHHHAFHHHFHHHHGHGHGGGEGHHGGGGGGHHHHGGFFFGHH@DFGGHHHHGHHGHHHHHHHGGGFEEFFHHHHFE3G?GHHHDG<?BGGHGGCGCD<
@M02034:409:000000000-BFKT7:1:1103:5165:14871 1:N:0:31
AAAGTCGAGGTGCCTAAAGTGGCAACCCAGACTAGTGGGGGGGTTGGTGGTGTAGAGCTTCCTGTAGCCGCATGGCGTTCGTACTTAAATATGGAACTAACCATTCCAATTTTCGCTGTCTCTTATACACATCTCCGAGCCCACGAGACC
+
CCCCCFCCCCCCGGGGGGFGGGGHHHHGGHHGHHGHHHHFGGGFFGG99DDACFF0CFGGFGGGGFGGGGGGGGFFFABFFDFFFFFFFFFFFFEFFFFFEF0BFFFFFFFFFFFFFFDFFFFFFFFFFFFFFFFFD@CAFEEFFFAFFE
@M02034:409:000000000-BFKT7:1:1103:18086:14871 1:N:0:31
AAAGTCGAGGTGCCTAAAGTGGCAACCCAGACTGCTCAGCATGTTGGTGGTGTAGAGCTTCCTGTAGCCGCATGGCGTTCGTACTTAAATATGGAACTAACCATTCCAATTTTCGCTGTCTCTTATACACATCTCCGAGCCCACGAGACC
+
CCCCCFCCCCCCGGGGGGGGGGGHHHHGGHHGHHHHHHGHHHHHHHGGGGGGHHHGHHHHHHHHHHHHHGGGGGHHGGGGGGGHHHHHHHHHHHGHGHHHHHHGHHHHBFHHHHGGGGFGHHHHHHFHHHHHHHHHGBCFGGHGGGGGGF
@M02034:409:000000000-BFKT7:1:1103:15947:14872 1:N:0:31
AAAGTCGAGGTGCCTAAAGTGGCAACCCAGACTACTTCGCATGTTGGTGGTGTAGAGCTTCCTGTAGCCGCATGGCGTTCGTACTTAAATATGGAACTAACCATTCCAATTTTCGCTGTCTCTTATACACATCTCCGAGCCCACGAGACC
+
CBCCCFBCCCBBGGGGGGGGGGGHHHHGGHHGHHHHHHGGGFGHHHHEFGEFGHHFGHHHHHHHHHHHHGGGGGHHGGGGGFBHHHHGHHHHHHHHHGHHHGHHHHHHHHHHHGGGGGGHHHHHHHHHHHHHHHHGGCGGGGHGGGGGGG
@M02034:409:000000000-BFKT7:1:1103:11258:14873 1:N:0:31
AAAGTCGAGGTGCCTAAAGTGGCAACCCAGCGGACGGGTGGTGTAGAGCTTCCTGTAGCCGCATGGCGTTCGTACTTAAATATGGAACTAACCATTCCAATTTTCGCTGTCTCTTATACACATCTCCGAGCCCACGAGACCTCTCTACAT
+
BBBBBFBBBBABGGGGGGGGGGGHGHHGDGHGEEGGGGEFEGGHGHGHHHHHFHHHHHFHFGEEGHFEEFGGGHHHHHGHGFHHHF3GHGHHHHHHHHGBFHHHHGGGGFHHGGGFHDGFHHHHHFFGDCCGGHGD?DAEFGHHGHHHFD
@M02034:409:000000000-BFKT7:1:1103:14021:14873 1:N:0:31
AAAGTCGAGGTGCCTAAAGTGGCAACCCAGACTCAGAAGGGGGTTGGTGGTGTAGAGCTTCCTGTAGCCGCATGGCGTTCGTACTTAAATATGGAACTAACCATTCCAATTTTCGCTGTCTCTTATACACATCTCCGAGCCCACGAGAC
+
BBBBBFABDBABGGGGGGGGGFFCGHGGGHHGHHHGHHFHGGFGGGGBFFEFHHH@GHHHHHHHGHHHHFGGGGHHGGGGFE?FGHHFGHHHHGEGHHHHHHHGHHHFHGHHHHGGGFCGHHHFFGDGHHGHHHHHG?DCGGHGG@FGG
@M02034:409:000000000-BFKT7:1:1103:5259:14882 1:N:0:31
AAAGTCGAGGTGCCTAAAGTGGCAACCCAGACTACTTCTACTGTTGGTGGTGTAGAGCTTCCTGTAGCCGCATGGCGTTCGTACTTAAATATGGAACTAACCATTCCAATTTTCGCTGTCTCTTATACACATCTCCGAGCCCACGAGACC
+
BBCCCFCCCCABGGGGGGGGGGGHHHHGGHGGHHCFFFHDGGHHHHHEFGFFGHHHHHHHGHHHHHHHHGGGGGHHGGGGGFFHHHHFHHHHHGGHHHGFHHHHHHHHGHHHHHGGGGGGHHHHHHHHGHHHHHHHGDGGDGGGGGGGGF
@M02034:409:000000000-BFKT7:1:1103:3361:14885 1:N:0:31
AAAGTCGAGGTGCCTAAAGTGGCAACCCAGACTGTGGCGGGGGGTGGGGGGG
+
AACCAFBBCCBCGGGGGGFFGFGHHHHGGHHGHHHHGHGGFGG/>-C-AG-9
@M02034:409:000000000-BFKT7:1:1103:22949:14889 1:N:0:31
AAAGTCGAGGTGCCTAAAGTGGAAACCCAGGCGGTTGGTGGTGTAGGGCTTCCTGTAGCCGCATGGCGTTCGTACTTAAATATGGAACTAACCATTCCAATTTTCGCTGTCTCTTATACACATCTCCGAGCCCACGAGACCTCTCTACAT
+
AAAAAFAADDAAFGGG1GGGGF11BF0A0AA0AEEEGG/F?EFG1GFE0GG0AF1G2DGBE@EEEHFEEEFEEECFG2FHGGHHG1BBB1EF0FGGDGHHHHHHHGGGFGHHHHHBG2B>F<BFFF1ECC@@FHECCC/.<<FDFHGDGH
@M02034:409:000000000-BFKT7:1:1103:3683:14892 1:N:0:31
AAAGTCGAGGTGCCTAAAGTGGCAACCCAGACTAATAATAATGTTGGTGGTGTAGAGCTTCCTGTAGCCGCATGGCGTTCGTACTTAAATATGGAACTAACCATTCCAATTTTCGCTGTCTCTTATACACATCTCCGAGCCCACGAGACC
+
AAABAFBBDBBBGGG5BGGGGGGHHHGGFHHGHGGGHHHHHHHHHHHEEFEFCGHBFGHHFHHHGHGHHGGGGGHFGGGGGFBGHGGGHHFHHHDDGHHHFHBGHHGGHHHHHHGGGGGFHHHHFGGHFHHHGHHHGFG@GGHGGGGGGF
@M02034:409:000000000-BFKT7:1:1103:21335:14897 1:N:0:31
AAAGTCGAGGTGCCTAAAGTGGCAACCCAGCCGGTTGGTGGTGTACAGCTTCCTGTAGCCGCATGGCGTTCGTACTTAAATATGGAACTAACCATTCCAATTTTCGCTGTCTCTTATACACATCTCCGAGCCCACGAGACCTCTCTACAT
+
A3>?AFABBBBBGGGGGGGG5AFHHEC?FHHEGGEEA?A22AAG3AGHBFBBEGFGBGHFGA>EEGHGEFAF?21FG4@BF4BFD33@F33B03BFHH?FGGDGGCGGGGHHHHHDF?GGHFGHHHHGCGGGGEFG@DGGFHFDGHF1=F
@M02034:409:000000000-BFKT7:1:1103:20623:14901 1:N:0:31
AAAGTCGAGGTGCCTAAAGTGGCAACCCAGACGTGGGGTGGTGTAGAGCTTCCTGTAGCCGCATGGCGTTCGTACTTAAATATGGAACTAACCATTCCAATTTTCGCTGTCTCTTATACACATCTCCGAGCCCACGAGACCTCTCTACAT
+
BBABBFBBBBBBGGGGGGGGGGGGHHHGGHHGGGGGGGGGGGGHGHHHGHHHFHHHGGHFEEEGGHHGGGGGGGEGHHHHHHHHHFGFFGHHHHGHHHHHHHHHHGGGGGHHHHHHHHHHHHHHHHHGGGGGGHGGGGGGGHHGHHHEHG
@M02034:409:000000000-BFKT7:1:1103:21319:14904 1:N:0:31
AAAGTCGAGGTGCCTAAAGTGGCAACCCAGCCGGTTGGTGGTGTACAGCTTCCTGTAGCCGCATGGCGTTCGTACTTAAATATGGAACTAACCATTCCAATTTTCGCTGTCTCTTATACACATCTCCGAGCCCACGAGACCTCTCTACAT
+
CCCCCFCCCCCBGGGGGGGGGGGHHHHGGHHGGGGGGGGCFGGHHHHHHHHHHHHHHHHHGGFGGHGGGGGGGHCGHHHHGHHHHGHHHHHHHHHHHHHHHHHHHGGGGGHHHHHHHHHHHHHGHE?DBFGGGHGG?DGFGGHHHHHHHH
@M02034:409:000000000-BFKT7:1:1103:23189:14907 1:N:0:31
AAAGTCGAGGTGCCTAAAGTGGCAACCCAGACTCGGGAGGGGGTTGGTGGTGTAGAGCTTCCTGTAGCCGCATGGCGTTCGTACTTAAATATGGAACTAACCATTCCAATTTTCGCTGTCTCTTATACACATCTCCGAGCCCACGAGACC
+
BBBBBFBABBABGGGGFGGFGGGCHHHGGHGGHHGGGGEGGECEEGGEFGEFHHHBGHHHHHHHGHHHHGCEEGHGFEFGGGCHGHGFFHGHHHGHGHGFGHHHHHFFFGHHHGGGGGBGGGHHHHHHFHFHHHGGF@FCGGHGGCGGGC
@M02034:409:000000000-BFKT7:1:1103:7501:14909 1:N:0:31
AAAGTCGAGGTGCCTAAAGTGGCAACCCAGACTCTGAATGGGGTTGGTGGTGTAGAGCTTCCTGTAGCCGCATGGCGTTCGTACTTAAATATGGAACTAACCATTCCAATTTTCGCTGTCTCTTATACACATCTCCGAGCCCACGAGACC
+
BBBBBFB?DD>ABFFB4BFGGGFBFHAEFGF2FGFGGGHHHGFEGGGGFGEFGHHDGHHHGFHHFHHBHGEEEFHGEGGFGGEGHHGFHH@GHF3@FCBFCGGHFFHFHHHHHHGGGGFFHFHGFGGFFGFHGHFFD<CCD/FECCCDFE
@M02034:409:000000000-BFKT7:1:1103:7518:14911 1:N:0:31
AAAGTCGAGGTGCCTAAAGTGGCAACCCAGACTCTGAATGGGGTTGGTGGTGTAGAGCTTCCTGTAGCCGCATGGCGTTCGTACTTAAATATGGAACTAACCATTCCAATTTTCGCTGTCTCTTATACACATCTCCGAGCCCACGAGACC
+
BBBBBFBBBDABGGGFGGGGGGGHHHGGGHHGHHHHHFGHBHGFAAEEFGEFGHHFHFGHHGHHFGHHHGGGGGHHGGGGGGGHHHHFEGHHFGBGFHGFHHHHHHHHFGHHHHECGFGFHGHHDHGHFGGHHHGHGGGGGGHGGGFGGE
@M02034:409:000000000-BFKT7:1:1103:15130:14912 1:N:0:31
AAAGTCGAGGTGCCTAAAGTGGCAACCCAGACTACTGGTCGTGTAACGCTTCCTGTAGC
+
CCCCCFCCCCCCGGGGGGGGGGGHHHHGGHHGHHF533B52AEH25DEEEF13BGB555
@M02034:409:000000000-BFKT7:1:1103:8223:14915 1:N:0:31
AAAGTCGAGGTGCCTAAAGTGGCAACCCAGCTTGTTTCTGGTGTAGAGCTTCCTGTAGCCGCATGGCGTTCGTACTTAAATATGGAAC
+
A1>AADAA>DAABGDGGGGGGFFECE0A0F01AGGFHDEB1BAGD1FA1BB1FFDA2BHDE/AAFGHGEEEE?0??B2@1F2FEF@1@
@M02034:409:000000000-BFKT7:1:1103:15430:14916 1:N:0:31
AAAGTCGAGGTGCCTAAAGTGGCAACCCAGACTTGTAATACGGTTGGTGGTGTAGAGCTTCCTGTAGCCGCATGGCGTTCGTACTTAAATATGGAACTAACCATTCCAATTTTCGCTGTCTCTTATACACATCTCCGAGCCCACGAGAC
+
BBBBBFBBBBBBGGGGGGGGGGGHHGHG22B2FGHHHHHHHHGHGGGEFGEGHHHAGHHHHHHHHHFGHGGEEGHGGFGFGGGEGHHGHHHHHHBGHHHHHHFBGHGFHHGHHFGGGFEHHHGHBHHHGFFHFHHFF/CGGGHGGGCGD
@M02034:409:000000000-BFKT7:1:1103:2723:14917 1:N:0:31
AAAGTCGAGGTGCCTAAAGTGGCAACCCAGACTAATACTACTGTTGGTGGTGTAGAGCTTCCTGTAGCCGCATGGCGTTCGTACTTAAATATGGAACTAACCATTCCAATTTTCGCTGTCTCTTATACACATCTCCGAGCCCACGAGACC
+
BCCCBFBBCCBCGGGGGGGGGGGHHHHGGHHGHHHHHHHFFGHHHHHGFGGGFFHGGHHHHHHHHHHHHGGGGGHHGGGGGFHHHHHHHHHGHHFGHHGG3FFHHGHHGHGHHHGGGGEHHHHHHHHHGHHHHHHGG/CCFEEFF@/ADE
@M02034:409:000000000-BFKT7:1:1103:12184:14918 1:N:0:31
AAAGTCGAGGTGCCTAAAGTGGCAACCCAGAGGATGGGTGGTGTAGAGCTTCCTGTAGCCGCATGGCGTTCGTACTTAAATATGGAACTAACCATTCCAATTTTCGCTGTCTCTTATACACATCTCCGAGCCCACGAGACCTCTCTACAT
+
BBCCAFCCCCAAGGGGGGGGGGGHGHHGGHHHGAGHGHGEGGGHGGHHHHHGHHHHHHHHFGCEGHFGFGGGGFHHFGHEFFHHGGFHFHHHHHHHGHHHHHHHHGGGGGFHFHHHHHHHHHHHGGGGDD?DFHGD?CGDGHHGGHHGHG
@M02034:409:000000000-BFKT7:1:1103:19946:14919 1:N:0:31
AAAGTCGAGGTGCCTAAAGTGGCAACCCAGACTGTTTCGGGTTCTGAGCTTCCTGTAGCCGCATGGCGTTCGTACTTAAATATGGAACTAACCATTCCAATTTTCGCTGTCTCTTATACACATCTCCGAGCCCACGAGACCTCTCTACAT
+
BBCCCFCCCCACGGGGGGGGGGGHHHHGGHHGHHHHHHGGGHGHHHHHHHHHHHHHHHHHGGGGGHHGGGGGGGHGHHHHHHHHHHHHHHHHHHHHHHHHHHHHHGGGGGHHHHHGHHHHHHHHHHGGCGGGGHGGDGGGGHHHHHHHHH
@M02034:409:000000000-BFKT7:1:1103:5171:14924 1:N:0:31
AAAGTCGAGGTGCCTAAAGTGGCAACCCAGACTAATAAGAATGTTGTTGGTGTAGAGCTTCCTGTAGCCGCATGGCGTTCGTACTTAAATATGGAACTAACCATTCCAATTTTCGCTGTCTCTTATACACATCTCCGAGCCCACGAGACC
+
BBBBBFBBBBABGGGGGGGGGGGHHHHGGHHGHHHHGHHBHGHHHHHHHHGGHGHGHHHHHHHHHHHHHGGGGGHHGGGGGGHHHHHGHHGHHHHHHHHHHHGHHHHGHHHHHHGGGGFGHHHHHHHHGHGHHHFHGGGCGGGEGGCGGF
@M02034:409:000000000-BFKT7:1:1103:3581:14927 1:N:0:31
AAAGTCGAGGTGCCTAAAGTGGCAACCCAGGGTAAGGGTGGTGTAGAGCTTCCTGTAGCCGCATGGCGTTCGTACTTAAATATGGAACTAACCATTCCAATTTTCGCTGTCTCTTATACACATCTCCGAGCCCACGAGACCTCTCTACAT
+
BBBBBFBBBBAAGGGGGGGFGGAFGHHGGHGGEGHHHHFFGGGHHHHHHHHHHHHHGHHHEEEEFHHGFGFFGGEGHHHFGGHHHHHHHHHHHHHHHGHHHHHHHGGGGGHHHHHHHHHHHHHHHHHGCFGGGHGGCFEEFHHHHHHHHF
@M02034:409:000000000-BFKT7:1:1103:8902:14931 1:N:0:31
AAAGTCGAGGTGCCTAAAGTGGCAACCCAGACTAAGGGTGGTGTAGAGCTTCCTGTAGCCGCATGGCGTTCGTACTTAAATATGGAACTAACCATTCCAATTTTCGCTGTCTCTTATACACATCTCCGAGCCCACGAGACCTCTCTACAT
+
BBBBBFABDBABGGGGGGGFGGDHHHHGGHHGHHHHHHFGEFFGGHHHHHHHHHHFGHHGGGEGGHHGFGGGGHHHHHHHHHHGH3GHHHHHHHHHHHHHHHFHHGGGGGHHHHHEHHHHHHHHHHGDCGGFGHFG?DGAFGHHHHHHHG
@M02034:409:000000000-BFKT7:1:1103:15122:14931 1:N:0:31
AAAGTCGAGGTGCCTAAAGTGGCAACCCAGACTACGGGTGGTGTAACGCTTCCTGTAGCCGCATGGCGTTCGTACTTAAATATGGAACTAACCATTCCAATTTTCGCTGTCTCTTATACACATCTCCGAGCCCACGAGACCTCTCTACAT
+
A3AAAFBBDB>AFGGGGGGF5GFGHGGEFHHGGHHGDGFFGGGHGGHFEEEEGHHHGGHHGGCGCHHGEEFGGGGHH4FGG4@EGFFFBGHHHHHHHF4?GHGHHGGGGGHHFFFBGEFDGHHHHFFG@B?DFC?@?CA?FGFHGHHHB=
@M02034:409:000000000-BFKT7:1:1103:21611:14933 1:N:0:31
AAAGTCGAGGTGCCTAAAGTGGCAACCCAGACTAGTGGTGGTCCGGAGCTTCCTGTAGCCGCATGGCGTTCGTACTTAAATATGGAACTAACCATTCCAATTTTCGCTGTCTCTTATACACATCTCCGAGCCCACGAGACCTCTCTACAT
+
BABBBFBBBBABGGFGGGGGGFCBFHHGDHFFFHHAGHEFGGHGGGGFAFFGHGEFFDGFEEEEFHHGEFGGEFEFHFGEGGHHFBEGHHHHHFFGHHHHHHHHHFGGGGGHHHFHHHHHHGHCGHHGFDGGGFFCBD?DGGGHHHHHHH
@M02034:409:000000000-BFKT7:1:1103:29478:14933 1:N:0:31
AAAGTCGAGGTGCCTAAAGTGGCAACCCAGAAGCATGGTGGTGTAGAGCTTCCTGTAGCCGCATGGCGTTCGTACTTAAATATGGAACTAACCATTCCAATTTTCGCTGTCTCTTATACACATCTCCGAGCCCACGAGACCTCTCTACAT
+
AAAAAF1AAD1AGGGGGGGGGGAFGHFECHF0BGBHGHBBEGGHGHGHHFHDHFHHGHHGGGCFGHHG>EGGGGHHHDEGGHHHGBFHF1FHFHHHHHFFGFGHHGFGEGHHHHHHHHFFFGGFGE1EC?CGF/EBB@C?FHCHCHHFHD
@M02034:409:000000000-BFKT7:1:1103:5256:14937 1:N:0:31
AAAGTCGAGGTGCCTAAAGTGGCAACCCAGACTGGGGGGGGGGTTGGTGGTGTAGAGCTTCCTGTAGCCGCATGGCGTTCGTACTTAAATATGGAACTAACCATTCCAATTTTCGCTGTCTCTTATACACATCTCCGAGCCCACGAGAC
+
CCCCCFBBCC>AFFGGGFFFGGGHHHHGGHFGCGHHGGGGFFFBDFFDEFAEFFF9BFFFFFFFFFFFFF@AFFF.DFFAA99AAFFFFFFBFFFFFFFFFFFFFFFFFFFFFFFFFFDEFBBFFFFFFFBBBFFFA9B@FA.EDFADF
@M02034:409:000000000-BFKT7:1:1103:13336:14941 1:N:0:31
AAAGTCGAGGTGCCTAAAGTGGCAACCCAGACTCAGAAGAATGTTGGTGGTGTAGAGCTTCCTGTAGCCGCATGGCGTTCGTACTTAAATATGGAACTAACCATTCCAATTTTCGCTGTCTCTTATACACATCTCCGAGCCCACGAGACC
+
BBBBBFBBBBBBGGGFGGGGGGGHHHHGGHHGHHHHHHHHGFGFGHGEFGEFHHHGHHHHHHHHHHHHHGGGGGHHGGGFFFGHHHGGFHGHHHHGHHGHHHGHHHGGHHHHHHGGGGGHHHHHHHHHGGHHHHGFFBGFGGHGGFGGGG
@M02034:409:000000000-BFKT7:1:1103:26398:14941 1:N:0:31
AAAGTCGAGGTGCCTAAAGTGGCAACCCAGACTAATCGTGAGGTTGGTGGTGTAGAGCTTCCTGTAGCCGCATGGCGTTCGTACTTAAATATGGAACTAACCATTCCAATTTTCGCTGTCTCTTATACACATCTCCGAGCCCACGAGACC
+
BABBBFABDBAAGGGGGGGGGGGHHHHGGHHGHHGHHGEGHGFHHHGEFGEGHHHGGHHHHHHHHHHHHGGGEGHHGGGGGFEEGHHHHHHHHGFEHHHHHGHHHHHGHHHHHHGGGGGHHHHHHHGHFHGHHHHHGDFGGGHGGGCGGF
@M02034:409:000000000-BFKT7:1:1103:28210:14942 1:N:0:31
AAAGTCGAGGTGCCTAAAGTGGCAACCCAGACTGTGGGGGTGGTTGGTGGTGTAGAGCTTCCTGTAGCCGCATGGCGTTCGTACTTAAATATGGAACTAACCATTCCAATTTTCGCTGTCTCTTATACACATCTCCGAG
+
A>AA>@AAD@2ABFFBBBGFGG2FGHFGGGHACBGGHGGGAAABFEGEFG?FFGHFFGHHHFHDBFHGBEEEFEHBE?EFEEGHHFF3BGFFGFBF3F33ECDF3BDDFGHF3BC<EAEEFBGFGHE2>?11?G?FC<C
@M02034:409:000000000-BFKT7:1:1103:8860:14949 1:N:0:31
AAAGTCGAGGTGCCTAAAGTGGCAACCCAGGGGGTTGGTGGTGTAGAGCTTCCTGTAGCCGCATGGCGTTCGTACTTAAATATGGAACTAACCATTCCAATTTTCGCTGTCTCTTATACACATCTCCGAGCCCACGAGACCTCTCTACAT
+
CCCCCFCCCCBCGGGGFGGGGGGHGHHGGHGGGGGGGGEGGGGHHHHHHHHHHHHGGHHHFGFGGHHGFGGGEGHGHGHHHHHHHEFGHFHHHHHHHHHHHHHHHGGGGFHHHHHGHHHHHHHFHGHGDDGFGHGDCGGAFHHHHHHHHH
@M02034:409:000000000-BFKT7:1:1103:2161:14952 1:N:0:31
AAAGTCGAGGTGCCTAGAGTGGCAACCCAGACTCAGCCTACTGTTGGTGGTGTAGAGCTTCCTGGAGCCGCATGGCGTTCGTACTTAAATATGGAACTAACCATTCCAATTTTCGCTGTCTCTTATACACATCTCCGAGCCCACGAGACC
+
A1A?AF1>1>>AGEFG11EGGACEF0GF0GCFHHG11GFHHF1BDG/AAFAFFFH2A1G1FGGF0AFC/EEEECFGEAEGGGE/FHFF1FGGHGDEFGHHCF1EHDFFHHHHHEECE/?1FGHBBGGFBBBG1FGE//<B@FGGC//<CC
@M02034:409:000000000-BFKT7:1:1103:28022:14957 1:N:0:31
AAAGTCGAGGTGCCTAAAGTGGCAACCCAGACTAAGAATTCGGTTGGTGGTGTAGAGCTTCCTGTAGCCGCATGGCGTTCGTACTTAAATATGGAACTAACCATTCCAATTTTCGCTGTCCTTATACACATCTCCGAGCCCACGAGACCT
+
CCCCCFCBCCCCGGGGGGGGGGGHHHHGGHHGHHFFFFHFHFFAEEGEA1EAA3F5DFFF5FGGGBDB3EE@EFF1>BEEEE2FFGH3EGHFEF33FFGH303BFDH4EGDHH4EEFF?FGHHDG3BDGFFHHHGGCGCFCG/@<@A//>
@M02034:409:000000000-BFKT7:1:1103:2143:14963 1:N:0:31
AAAGTCGAGGTGCCTAAAGTGGCAACCCAGACTCAGCCTACTGTTGGTGGTGTAGAGCTTCCTGTAGCCGCATGGCGTTCGTACTTAAATATGGAACTAACCATTCCAATTTTCGCTGTCTCTTATACACATCTCCGAGCCCACGAGA
+
CCCCCFCCCCBCGGGGGGGGGGGHHHHGGHHGHFFHGFGCGG3BDGAA2EEFAAG5BDGEAFFHGBF5BBEEEE11>>>EF>2?FFG@FFGB@@33BFFF3?3F3?F?DGFHGFEFGGEFGHGHFGHHFHHHHHFGAB<>/?GFGDGG
@M02034:409:000000000-BFKT7:1:1103:8415:14968 1:N:0:31
AAAGTCGAGGTGCCTAAAGTGGCAACCCAGACTAATAAGAATGTTGGTGGTGTAGAGCTTCCTGTAGCCGCATGGCGTTCGTACTTAAATATGGAACTAACCATTCCAATTTTCGCTGTCTCTTATACACATCTCCGAGCCCACGAGACC
+
AAAAAFABDB>AFGGGGGGGGFEFCGHEGHGGHHHFHHFBFGHFGHHEFGEFGGHDGHHHHHHGHHHHHGGGGGHFGGGGFEGHFHHHHHGHHHFGHHHHHHHHHHHHHHHHHGGGGGEFHHGHHHGFDFGHHHHHG/DFGGHGGGGGGE
@M02034:409:000000000-BFKT7:1:1103:21345:14976 1:N:0:31
AAAGTCGAGGTGCCTAAAGTGGCAACCCAGACTAGTAGTGATGTTGGTGGTGTAGAGCTTCCTGTAGCCGCATGGCGTTCGTACTTAAATATGGAACTAACCATTCCAATTTTCGCTGTCTCTTATACACATCTCCGAGCCCACGAGACC
+
CBCCCFCBCCCBGGGFGGGGGGGHHHHGGHHGHHHHHHHHHHHHHHHFFGEGHHHFGHHHHHHHHHHHHGGGGGHHGGGGGGHHHHHHHHHHHHGHGHHHHHHGHHHHHHHHHHGGGGGHHGHHFHHHGHHHHHFFGDGGGGHGGGGGGG
@M02034:409:000000000-BFKT7:1:1103:3142:14978 1:N:0:31
AAAGTCGAGGTGCCTAAAGTGGCAACCCAGACTGCGGTGGGGGTTGGTGGTGTAGAGCTTCCTGTAGCCGCATGGCGTTCGTACTTAAATATGGAACTAACCATTCCAATTTTCGCTGTCTCTTATACACATCTCCGAGCCCACGAGACC
+
BBBABFAADB>AGGGGFGFFGGFGGHHDFHHGFFHGGGEFGGGGGGGFGEEFGED5FGHHHFGGBFFBGEE@EEGEEEGFE?0FCGGFHHFFHHBFFHHF1CDHHGHEHHHHHFDAFA?FDFGDFFGFG<GHHDGFC/-<>FG<CGCGD<
@M02034:409:000000000-BFKT7:1:1103:27498:14986 1:N:0:31
AAAGTCGAGGTGCCTAAAGTGGCAACCCAGACTCCGTCGACTGTTGGTGGTGTAGAGCTTCCTGTAGCCGCATGGCGTTCGTACTTAAATATGGAACTAACCATTCCAATTTTCGCTGTCTCTTATACACATCTCCGAGCCCACGAGAC
+
CCCCCFCCBBACGGGFFGGGGGGHHHHGGHHEHHHGGGFEEEGHGHGEAEFEA3G5BF3FDGGGFDFE@EG@EGF1EB/CEE2FGGHFDGHEFG3?FCHH3?3FFDHBEGFHF4EEFECGDDF??FGFHG2GGFHB?/<BCGEC@@CAD
@M02034:409:000000000-BFKT7:1:1103:7151:14987 1:N:0:31
AAAGTCGAGGTGCCTAAAGTGGCAACCCAGACTGTTGGTGGTGTAAATCTTCCTGTAGCCGCATGGCGTTCGTACTTAAATATGGAACTAACCATTCCAATTTTCGCTGTCTCTTATACACATCTCCGAGCCCACGAGACCTCTCTACAT
+
CCCCCFBBBBABGGGFGGGFGGGHHHHGGHHGHHHHHDFFGGGHHHHHHHHHHGHFGGHGGGGGGHEGGGGGFHHHHFHHHGHHH3FGHGGHHHHHHHHHHHHGHGGGGGHHHHHFHHHHHHHHHFHG/B@CFH/CCFDDFGHFHFHHHG
@M02034:409:000000000-BFKT7:1:1103:15069:14993 1:N:0:31
AAAGTCGAGGTGCCTAAAGTGGCAACCCAGACTTTGGGTGGTGGGGAGCTTCCTGTAGCCGCATGGCGTTCGTACTTAAATATGGAACTAACCATTCCAATTTTCGCTGTCTCTTATACACATCTCCGAGCCCACGAGACCTCTCTCCAT
+
ABBBAF@ADDBBGGGGGGGGGGGHHHHGGHAFHBG3B2B222B20EFEFGHBHHHHHHHHGGEFGHHGGGFEGBGFHGFFGHHFHDFHHFEGGHGHHHFHGHHHHGGGGGHHHHHGHFGGH2BFGFEDFGFCFGGG/CEGGG11<<10>G
@M02034:409:000000000-BFKT7:1:1103:21233:14997 1:N:0:31
AAAGTCGAGGTGCCTAAAGTGGCAACCCAGAGGGTTGGTAAGGTAGAGCTTCCTGTAGCCGCATGGCGTTCGTACTTAAATATGGAACTAACCATTCCAATTTTCGCTGTCTCTTATACACATCTCCGAGCCCACGAGACCTCTCTACAT
+
CCBBAFBBBCBCGGGGGGGFGGGHHHHGGHHHGGEHGGGGHFHFGGGHGHHGHHHHHHHHGGGGGHHGGGGGGHGGHHHHHHHHHGHHHHHHHGHHHFHFGHHHHGEGGGGHHHEGHFHHHHHHHHFGCDGGFGEGGGGGGHHHGFHHGG
@M02034:409:000000000-BFKT7:1:1103:29524:14999 1:N:0:31
AAAGTCGAGGTGCCTAAAGTGGCAACCCAGAATGCGGGTGGTGTAGAGCTTCCTGTAGCCGCATGGCGTTCGTACTTAAATATGGAACTAACCATTCCAATTTTCGCTGTCTCTTATACACATCTCCGAGCCCACGAGACCTCTCTACAT
+
BBAABFBBBBAAGGGGGGGGGGFHHHHGGFHHHHGDCEFGGGGHHHFHHGHHHHHHHHHHEEEFEHFEEEGEEGGGHHHFFFHGHFF3FD3EFHHEGGFHGHHHGEEDGEHHHHHFHFFFFHHCGGBE/C@BFCCC/A/<FH1GFHFFFF
@M02034:409:000000000-BFKT7:1:1103:15084:15003 1:N:0:31
AAAGTCGAGGTGCCTAAAGTGGCAACCCAGACTTTGGGTGGTGGGGAGCTTCCTGTAGCCGCATGGCGTTCGTACTTAAATATGGAACTAACCATTCCAATTTTCGCTGTCTCTTATACACATCTCCGAGCCCACGAGACCTCTCTACAT
+
CCCCCFCCCCABGGGGGGGGGGGHHHHGGHHGHHHHHGEGGGGGGGGGGHHHHHHHHHHHGGGGGHHGEGGGFFHGHGHHHHHHHBEGHDGHHHHHHHHHHHHHHGGGGGHHHHHHHHHHHGHHHHHGCGFGGHGG/CGEGFGGHHHHHH
@M02034:409:000000000-BFKT7:1:1103:13500:15006 1:N:0:31
AAAGTCGAGGTGCCTAAAGTGGAAACCCAGACTAATAATCATGTTGGTGGTGTAGAGCTTCCTGTAGCCGCATGGCGTTCGTACTTAAATATGGAACTAACCATTCCAATTTTCGCTGTCTCTTATACACATCTCCGAGCCCACGAGACC
+
AAAAAF@A@D>AFGGGGGGGGF1A1BFEAAAFHHFAGH2DGG1FGHG/FEAFHGFAFHHHHFHFFHEFGEGEAEHEE?EFFFGG?GGGHHGHHHFHGHFGGHFBGGGDGGFHHHGGGGGHFHHHGG2BDGGGHHGDE@CCGGHGGGGGGF
@M02034:409:000000000-BFKT7:1:1103:12578:15008 1:N:0:31
AAAGTCGAGGTGCCTAAAGTGGCAACCCAGACTATGGGTGGTAGGGAGCTTCCTGTAGCCGCATGGCGTTCGTACTTAAATATGGAACTAACCATTCCAATTTTCGCTGTCTCTTATACACATTCCGAGCCCACGAGACCTCTCTACTT
+
BBBBBFBABBAAFGGGGDGGGGGHHHHGG2GGHFH532FECEF5FFHGGHHHHHHHHHHHGGGGGHHGGGGGGBGHHHHGHHHHGHFHHHEGHHHHHHH4BFGHHGGG?EHHFFHFGGHHH3FD3BGF//BGEG/@@/CF1CFFGB11<
@M02034:409:000000000-BFKT7:1:1103:9597:15027 1:N:0:31
AAAGTCGAGGTGCCTAAAGTGGCAACCCAGACTCATCCTACGGTTGGTGGTGTAGAGCTTCCTGTAGCCGCATGGCGTTCGTACTTAAATATGGAACTAACCATTCCAATTTTCGCTGTCTCTTATACACATCTCCGAGCCCACGAGACC
+
BBABBFBBBBAAGGGABBFGGGGHHHHGGHHGHHHHHHHHHGGHGGGGGGGGHHHEDHHHGHHHHFDFHGGGGGHHGGGGGGFHGHGHFHGHFFEGGHHGHHHFFHGGHHGHHHGGGGEGHHHHHHHHFGFHHHFHG@CCGCGGFCCGGC
@M02034:409:000000000-BFKT7:1:1103:19775:15032 1:N:0:31
AAAGTCGAGGTGCCTAAAGTGGCAACCCAGACTAAGAATGAGGTTGGTGGTGTAGAGCTTCCTGTAGCCGCATGGCGTTCGTACTTAAATATGGAACTAACCATTCCAATTTTCGCTGTCTCTTATACACATCTCCGAGCCCACGAGACC
+
CCCCBFCCCCBCGGGGGGGGGGGHHHHGGHHGHHHHHHHHHHHGHHGEFGEFHHHGHHHHHHHHHHHHHGGGGGHHGGGGGGHHHHHHHHHHHHHGHHHHHHHHHHHHHHHHHGGGGGGHHGHHHHFGFHHHHHHHFCCDGGHGGCCGGF
@M02034:409:000000000-BFKT7:1:1103:26504:15035 1:N:0:31
AAAGTCGAGGTGCCTAAAGTGGCAACCCAGACTAAGAAGGGGGTTGGTGGTGTAGAGCTTCCTGTAGCCGCATGGCGTTCGTACTTAAATATGGAACTAACCATTCCAATTTTCGCTGTTCTTATACACATCTCCGAGCCCACGAGACCT
+
AAABAFAAADABGGGGGGGGGGFHHHHGGHHGFHHGHHGFEGEEEGGEFGEFFHHFHGHHHHHHHHHHHGGGCEHHEFGGG?FHHGGFGHGHGHBDGHHHHHFHHHFGHHGGFGFGGGGHHHHHHHBGHFHHHHHG?GFCGHGGG?DDA<
@M02034:409:000000000-BFKT7:1:1103:12401:15043 1:N:0:31
AAAGTCGAGGTGCCTAAAGTGGCAACCCAGACTAATCGTGAGGTTGGTGGTGTAGAGCTTCCTGTAGCCGCATGGCGTTCGTACTTAAATATGGAACTAACCATTCCAATTTTCGCTGTCTCTTATACACATCTCCGAGCCCACGAGACC
+
CCCCBFBBBCABGGGGGGGGGGFHHHHGGGHGHHHHHGHHGEHGHHGEFGEGHGHDGHHHHHHHHHHHHGGGGGHHGGGGGGEHHHHHHHHHHHGHGHHHHHGHHHGHHHHHHHGGGGGGHHHHGHHFFHGHHHGDE<CBFGHGGGGGGG
@M02034:409:000000000-BFKT7:1:1103:10979:15043 1:N:0:31
AAAGTCGAGGTGCCTAAAGTGGCAACCCAGACGTATGGTGGTGTAGAGCTTCCTGTAGCCGCATGGCGTTCGTACTTAAATATGGAACTAACCATTCCAATTTTCGCTGTCTCTTATACACATCTCCGAGCCCACGAGACCTCTCTACAT
+
CCCDCFCCCCABGGGGGGGGGGGHHHHGGHHGGGHHHGHHGGGHHHHHHHHHHHHHHHHHGGGGGHHGGGGGGHHHHHHHHHHHHGHHHHHHHHHHHHHDFHHHHGGGGGHHHHHHHHHHHHHHHHHGCDCGGHGGDGGGFHHHGGGHHH
@M02034:409:000000000-BFKT7:1:1103:6895:15044 1:N:0:31
AAAGTCGAGGTGCCTAAAGTGGCAACCCAGACTGTTAGTGGTGTAGGGCTTCCTGTAGCCGCATGGCGTTCGTACTTAAATATGGAACTAACCATTCCAATTTTCGCTGTCTCTTATACACATCTCCGAGCCCACGAGACCTCTCTAC
+
BABBBFABDBABGFGGGGGGGGGHGHHGGHHGHHFCGFGHAGFH3FHGEHH2AFFB5A53AE0EEFCE1>CEGFEGHH33FFDDG3B3EDG31FEGHEGHEDGHFEGGGGHHFHGGHGG4F?BFGGH?/</CAEFGGG/CGHGEBHHH
@M02034:409:000000000-BFKT7:1:1103:6756:15047 1:N:0:31
AAAGTCGAGGTGCCTAAAGTGGCAACCCAGACTGGTAAGGCGGTTGGTGGTGTAGAGCTTCCTGTAGCCGCATGGCGTTCGTACTTAAATATGGAACTAACCATTCCAATTTTCGCTGTCTCTTATACACATCTCCGAGCCCACGAGACC
+
BBBBBFAABBBBGGGB4FD6FFFFGHCEFGFFFFGFBGDBGCCAAEG1BAAFFGFBAAGHHHDF@FGGHDEE?EFFE1EEE?2F?GGGFHGHGG3FEGHGHHHHHHHFBFGHGHGDAF/B3BFGGHHHGHHFGF2F<//>CFHG?-<.EF
@M02034:409:000000000-BFKT7:1:1103:19305:15050 1:N:0:31
AAAGTCGAGGTGCCTAAAGTGGCAACCCAGCAGGCTGGTGGTGTAGAGCTTCCTGTAGCCGCATGGCGTTCGTACTTAAATATGGAACTAACCATTCCAATTTTCGCTGTCTCTTATACACATCTCCGAGCCCACGAGACCTCTCTACAT
+
BBBBBFBBBBBBGGGGBFGGFGFHFHHGGHHHHHGHHGHHGGGHHHFHHHHHHHHHHHHEGGFGGHHGGGGGFBGGHGHHHHHHHBGHHFHHHHGHHHHHHHHHGGGGGGHHHHGBHDFGHHHHHGFG/@FGEEEC@CDFGHHHHHFHHH
@M02034:409:000000000-BFKT7:1:1103:17156:15052 1:N:0:31
AAAGTCGAGGTGCCTAAAGTGGCAACCCAGACTCGTGGTGGTAATGAGCTTCCTGTAGCCGCATGGCGTTCGTACTTAAATATGGAACTAACCATTCCAATTTTCGCTGTCTCTTATACACATCTCCGAGCCCACGAGACCTCTCTACAT
+
BBBBBFAABBBBGGGGFGFGFGGFHHHGCHHG3FFFGGFGGGHFHHFHHHHHHGHHGHHHGGEGGHHGGGGGGEGGHGFDFBGHHBGHGHFHHHGHHHHHGHHHHGGGGGHHHHGEGHHHHHHHHEFECGCCFHGC/CG//FGHGHHHBG
@M02034:409:000000000-BFKT7:1:1103:19014:15054 1:N:0:31
AAAGTCGAGGTGCCTAAAGTGGCAACCCAGACTAATAAGAATGTTGGTGGTGTAGAGCTTCCTGTAGCCGCATGGCGTTCGTACTTAAATATGGAACTAACCATTCCAATTTTCGCTGTCTCTTATCACATCTCCGAGCCCACGAGACCT
+
AAAAAFABBBABGGGGFBFFGGGHGDGGGHHGHHHFHFFHCGDGHHH2FEFGHHF5FFHHGFHHFEFGHGGEGGHHGGGGGGCGHHHGHHHHHGGHFGFGFH3FGHHGFHGHGHGGGGEFGFGGGHHHFHGHHGFG/CDDGAFC?CFDEH
@M02034:409:000000000-BFKT7:1:1103:11738:15055 1:N:0:31
AAAGTCGAGGTGCCTAAAGTGGCAACCCAGACTGTTAAGGGTGTATGGCTTCCTGTAGCCGCATGGCGTTCGTACTTAAATATGGAACTAACCATTCCAATTTTCGCTGTCTCTTATACACATCTCCGAGCCCACGAGACCTCTCTACAT
+
BBBBBFBBBBBAGGGGGGGGGGGHHHHGGGHGHHHHHHGHHHGGHHHHHHHFHHHHHGHHGGGGGHHGGGGGGFFGHGHHHHHHHHHHHHHHHHHHHHHHHHHHHGGGGGHHHHHHHGHHHGHGHHGGCDFGGHGCBDDDAFHHHHHGFG
@M02034:409:000000000-BFKT7:1:1103:7825:15058 1:N:0:31
AAAGTCGAGGTGCCTAAAGTGGCAACCCAGACTAGGCGGGGTGTAGAGCTTCCTGTAGCCGCATGGCGTTCGTACTTAAATATGGAACTAACCATTCCAATTTTCGCTGTCTCTTATACACATCTCCGAGCCCACGAGACCTCTCTACAT
+
BBBBBFB@BBBBGGGGGGGGGGGHHHHGGHHGHHHHHGGGGGGGHHHHHHHHHHHHFHHHGGEEGHHGGGGGGGHHHHGHHHHHHFHGHGHHHHHHHHGHGHHHHGGGGGHHHHHHHHHFHHGGHHFD-ACGGHGFAD?DGGHHHHBGHC
@M02034:409:000000000-BFKT7:1:1103:11070:15058 1:N:0:31
AAAGTCGAGGTGCCTAAAGTGGCAACCCAGAAGGTTGGTGGTGTAGAGCTTCCTGTAGCCGCATGGCGTTCGTACTTAAATATGGAACTAACCATTCCAATTTTCGCTGTCTCTTATACACATCTCCGAGCCCACGAGACCTCTCTACAT
+
CBCCCFCCCCBCGGGGAFGFGGGHGHHGGHHFHHHHHGGGGGGHFHHHHHHGHHHHHHHHGGGGGHHGGGGGGHHHHGGHHHHHHEHHFHHHHHHHHHHHHHHHHGGGGGHHHHHHHHHGHHHHHHHGFGGGFHGGCDFEGHHHHHEFHF
@M02034:409:000000000-BFKT7:1:1103:13848:15060 1:N:0:31
AAAGTCGAGGTGCCTAAAGTGGCAACCCAGACTGTTGGTACTAATGAGCTTCCTGTAGCCGCATGGCGTTCGTACTTAAATATGGAACTAACCATTCCAATTTTCGCTGTCTCTTATACACATCTCCGAGCCCACGAGACCTCTCTACAT
+
BBBBBFBABBBBGGGGFGGFGGGHFHHGFG2FHHHHHHGFHGGDFGGHHHHHHHHHHHHHGGEGGHHGFGGGGHHHHHHHHHHHHHHHGHHHHHHHHHHGHHHHHGGGGGHHHHHHHDGGHHGHHHHGGGGGGHGF@CDGAGHHHFFHHH
@M02034:409:000000000-BFKT7:1:1103:9666:15061 1:N:0:31
AAAGTCGAGGTGCCTAAAGTGGCAACCCAGACTGTTGGTCTTGTGAGCTTCCTGTAGCCGCATGGCGTTCGTACTTAAATATGGAACTAACCATTCCAATTTTCGCTGTCTCTTATACACATCTCCGAGCCCACGAGACCTCTCTACATC
+
BBBBBFBBBBBBGGGBGGFGGGGHHHHGGHGGHGHHHHGHHHGHHGHHHHHHHHHGHHHGGGGGHAEEGGEEHHHHGHEGHHHHDGFGHGFHHHHHHG4FGHHGEEFGGHHHHHHGGHFFHHFGDFEEFCC/FAD/><CCFGHHHFHHF<
@M02034:409:000000000-BFKT7:1:1103:15047:15073 1:N:0:31
AAAGTCGAGGTGCCTAAAGTGGCAACCCAGACTAATCCTGCGGTTGGTGGTGTAGAGCTTCCTGTAGCCGCATGGCGTTCGTACTTAAATATGGAACTAACCATTCCAATTTTCGCTGTCTCTTATACACATCTCCGAGCCCACGAGACC
+
BBCBCFCCCCCCGGGGGFGFGGGHHHHGGHHGHHHHHHHHHGGGGGGGGGGGHHHFHHHHHHHHHHHHHGGGGGHHGGGGGGGHHHHHHHHHHHHHHHHHHHHGHHHGHGHHHHGGGGGHHHHHHHHHFHGHHHHGGDGCDEHGGGGGGC
@M02034:409:000000000-BFKT7:1:1103:19016:15074 1:N:0:31
AAAGTCGAGGTGCCTAAAGTGGCAACCCAGACTAATAAGAATGTTGGTGGTGTAGAGCTTCCTGTAGCCGCATGGCGTTCGTACTTAAATATGGAACTAACCATTCCAATTTTCGCTGTCTCTTATCACATCTCCGAGCCCACGAGACCT
+
BBBBBFBBBBBBGGGFFGGGGGGGHHHGGHHGHHHHHHHHHGGFGHHGFGFGHHHEGHHHHHHHHHHHHGGEGGHHGGGGGGHHHHEGFHHHHHFGHHHHHHHHHHGHHHGHHFGGGGGHHHHHHHGHFHHHHGDF?FGCGHGGGGGGGH
@M02034:409:000000000-BFKT7:1:1103:22305:15075 1:N:0:31
AAAGTCGAGGTGCCTAAAGTGTCAACCCAGACTGTTAAGGGTGTAACTCTTCCTGTAGCCGCATGGCGTTCGTACTTAAATATGGAACTAACCATTCCAATTTTCGCTGTCTCTTATACACATCTCCGAGCCCACGAGACCTCTCTACAT
+
CBCCBFCABCBCGGGGGGGGGGHHHHHGGHHGHHHHHHHHHHGGHGHHGHHHHHHHHHHHGGEGGHHGGGGGGFHHHHHHHHHHHFHHHHHHHHHHHGHHHHHHHGGGGGHHHHHHHHHHHFGHHFHGEFGGGHGGGGGGGHHHHHHHHH
@M02034:409:000000000-BFKT7:1:1103:24572:15085 1:N:0:31
AAAGTCGAGGTGCCTAAAGTGGCAACCCAGACTAATAATTCGGTTGGTGGTGTAGAGCTTCCTGTAGCCGCATGGCGTTCGTACTTAAATATGGAACTAACCATTCCAATTTTCGCTGTCTCTTATACACATCTCCGAGCCCACGAGACC
+
BBBBBFAABBBAFFGGCF4EGGGHHHHGGHHGHHHHHGHHHDFFEGGEFDEFHHHHFHHHHHHHHHHHHGGGEGHHGGGGGGGHHHGGHHHHHFGHHHHHHHHHHHHHDGHHHGFCGGGGHEHHEHGHFGHHHHHHG//CDGGGGC?EEC
@M02034:409:000000000-BFKT7:1:1103:22824:15085 1:N:0:31
AAAGTCGAGGTGCCTAAAGTGGCAACCCAGACTGGGTTTGGTGTTGGTGGTGTAGAGCTTCCTGTAGCCGCATGGCGTTCGTACTTAAATATGGAACTAACCATTCCAATTTTCGCTGTCTCTTATACACATCTCCGAGCCCACGAGACC
+
CCCCCFCBCCCCGGGBAFGGGGGHHHHGGHHGHHHHGGGEGHGHGHHGGGGFHHHFHHHHHHHHHHHHGGGGGGGHGGGGGFGHHHGGHHGHHHGHFGHGGHFGHHFHFGHHHHGGGGGHHHHHBGGHFGHHHHHFE>/<CGHGGCFGGF
@M02034:409:000000000-BFKT7:1:1103:3530:15086 1:N:0:31
AAAGTCGAGGTGCCTAAAGTGGCAACCCAGACTTCTACTAATGTTGGTGGTGTAGAGCTTCCTGTAGCCGCATGGCGTTCGTACTTAAATATGGAACTAACCATTCCAATTTTCGCTGTCTCTTATACACATCTCCGAGCCCACGGGACC
+
BBCBBFBCCCBCGGGGGGGGGGGGHHHGGHHGFHHHFGHEGGGGGHHAFFFFAGHABHHHGHHHHHHHGEEEGGGFEGGGGGGHHHHHGGGHGHFDBGFHFH3GHGGGHHHHHHGGGGGGHHHHFHGFBGHHGHHGE<DCGGHGGGGGGD
@M02034:409:000000000-BFKT7:1:1103:28529:15086 1:N:0:31
AAAGTCGAGGTGCCTAAAGTGGCAACCCAGACTAAGGGTGGGGTTGGTGGTGTAGAGCTTCCTGTAGCCGCATGGCGTTCGTACTTAAATATGGAACTAACCATTCCAATTTTCGCTGTCTCTTATACACATCTCCGAGCCCACGAGACC
+
BBBBBFBBBBBBGGGGGGGGGGGHHHHGGHHGHFHHCAA2AEFGFGFEFGGGHHHGGHHHHHHGHHHHHGGGGGHHGGGGGGHHHHHHFHGHHHGGGHHHHHHHHHGHGHHHHHGGGGGHHGHHHHGHHHHHHHGHG@GGGGHGGFGGGC
@M02034:409:000000000-BFKT7:1:1103:3550:15087 1:N:0:31
AAAGTCGAGGTGCCTAAAGTGGCAACCCAGACTTCTACTAATGTTGGTGGTGTAGAGCTTCCTGTAGCCGCATGGCGTTCGTACTTAAATATGGAACTAACCATTCCAATTTTCGCTGTCTCTTATACACATCTCCGAGCCCACGGTACC
+
AABBAB>>DAA?4FG5GGGGGGGHHHHGFDHGHHHHHHHFFGHGABAEFGEFFGGGDGFHEGHHHHHHFGEEFEHHGGGGGGEGHHGHFHHFFBFDFFHGHHHGFFBFHHHGFHFGGGGFGHGHHHHHHFBGFGHBC/BBDGHED?/?EG
@M02034:409:000000000-BFKT7:1:1103:16527:15089 1:N:0:31
AAAGTCGAGGTGCCTAAAGTGGCAACCCAGACTAAGGGTGGTAAGGAGCTTCCTGTAGCCGCATGGCGTTCGTACTTAAATATGGAACTAACCATTCCAATTTTCGCTGTCTCTTATACACATCTCCGAGCCCACGAGACCTCTCTACAT
+
CBCCCFBBBCAAGGGGCGGGFGGHHHHGGHHGHHHHHHHGGGHHHHHHHHHHHHHGHGHHGGEGGHHGGGGFEHHHHHHHHHHHHGHHHHHHHHHHHHHHHHHHHGGGGGHHHHHHHHHHHHHHHHHGDGGGGHGD?DGDGHHHHHHHHH
@M02034:409:000000000-BFKT7:1:1103:10021:15090 1:N:0:31
AAAGTCGAGGTGCCTAAAGTGGCAACCCAGACTCATCCGAATGTTGGTGGTGTAGAGCTTCCTGTAGCCGCATGGCGTTCGTACTTAAATATGGAACTAACCATTCCAATTTTCGCTGTCTCTTATACACATCTCCGAGCCCACGAGACC
+
BBBBBFBBBBBBGGGFBGGGGGGHHHHGGHHGHHHHHHGEEFHGHHHGGGGFHHHFGHHHHGHHHHHHHGGGGGHHGGGGGGEHHHGGHHGHHHGGHHHHHHFGHHEFGHHHHHGGGGGHHGHHHHHHFGFHCGFHG/B?DGHGGGGGGE
@M02034:409:000000000-BFKT7:1:1103:22350:15095 1:N:0:31
AAAGTCGAGGTGCCTAAAGTGGCAACCCAGACTTCGACTACTGTTGGTGGTGTAGAGCTTCCTGTAGCCGCATGGCGTTCGTACTTAAATATGGAACTAACCATTCCAATTTTCGCTGTCTCTTATACACATCTCCGAGCCCACGAGACC
+
CCCCCFCACCBCGGGGGGGFGGGHHHHGGHHGHHHGHGGFHGHHHHHFFGEFHHHGGFHHHHHHHHHHHGGGGGHHGGGGGFHGHHGHHHHHHHEHFHHHHHGHHHGHHHHHHHGGGGGFHGHHFHGFHHHHFHF2E@DCFGHGGGGGGF
@M02034:409:000000000-BFKT7:1:1103:13090:15100 1:N:0:31
AAAGTCGAGGTGCCTAAAGTGGCAACCCAGCGTGTTGGTGGTGTAACGCTTCCTGTAGCCGCATGGCGTTCGTACTTAAATATGGAACTAACCATTCCAATTTTCGCTGTCTCTTATACACATCTCCGAGCCCACGAGACCTCTCTACAT
+
DCDDDFCCDDBCGGGGGGGGGGGHHHHGGHGGGGGHHHGGGGGHHGHGGGGGHHHGHGHHGGFGGHHGGGGGGFHHHHHHGHHHHFHHHHHHHHHHHHHHHHHHHGGGGGHHGHHHHHHHHHHHHHHGFGGGGHGG?DFDGHHHHHHHGG
@M02034:409:000000000-BFKT7:1:1103:6705:15103 1:N:0:31
AAAGTCGAGGTGTCTAAAGTGGCAACCCAGACTCTTCCTTCTGTTGGTGGTGTAGAGCTTCCTGTAGCCGCATGGCGTTCGTACTTAAATATGGAACTAACCATTCCAATTTTCGCTGTCTCTTATACACATCTCCGAGCCCACGAGACC
+
CCCCCFCBCCBCGGGGGGGGGGGHHHHGGGHGHHFFHHHEHGHHHHHFGGGGHHHGHHHHHHHHHHHHHGGGGGHHGGGGGGHHHHHHHHHHHHFHGHHHHHHHHHGHHHHHHHGGGGGHHHHHHHHHHHGHHHFHFDGGCGHGGGGGGG
@M02034:409:000000000-BFKT7:1:1103:6460:15108 1:N:0:31
AAAGTCGAGGTGCCTAAAGTGGCAACCCAGGCGGTTTTGGGTGTAGAGCTTCCTGTAGCCGCATGGCGTTCGTACTTAAATATGGAACTAACCATTCCAATTTTCGCTGTCTCTTATACACATCTCCGAGCCCACGGGACCTCTCTACAT
+
BBBBBFBBBBBBGGGGGGGGGGGHHHHGGHGHGGEEGGHGGFG?3DGFFHGAFEGGBDGGFE>EAGEE>F1E?2?GG@GGGFHGH@DEGGHFHFHHFHHHHHHHGGGGFEGHGHHFHHHDGHHCGFHD?DFGGEFG/>CCGHCGFDDG1=
@M02034:409:000000000-BFKT7:1:1103:27426:15110 1:N:0:31
AAAGTCGAGGTGCCTAAAGTGGCAACCCAGACTCAGAATAATGTTGGTGGTGTAGAGCTTCCTGTAGCCGCATGGCGTTCGTACTTAAATATGGAACTAACCATTCCAATTTTCGCTGTCTCTTATACACATCTCCGAGCCCACGAGACC
+
CCCCBFCABCBCGGGFGGGGGGGHHHHGGHHGHHHHHHHHHGHGGHHFGGEFHHHGHHHHHHHHGGHHHGGGGGHHGGGGGGHHHHHHFHHHHHHHGHHGHHHHHHHHHHHHHHGGGGGGHHHHHHHHFHFHHGGGECDCGGHGGGGGGF
@M02034:409:000000000-BFKT7:1:1103:9884:15111 1:N:0:31
GCTCTTAAAGAGGAGAAAGGTCATGCCTTCTAATACTGCTTCTAACTTTACTCAGTTCGTTCTCGTCG
+
AAAAAF3F@DDF1CEFGGGGGG1DFHHHGHHDGEGDFHBD1AFAGDDGF21DGBGHGDEAFFGFFFFG
@M02034:409:000000000-BFKT7:1:1103:18108:15112 1:N:0:31
AAAGTCGAGGTGCCTAAAGTGGCAACCCAGACTAGTCATAAGGTTGGTGGTGTAGAGCTTCCTGTAGCCGCATGGCGTTCGTACTTAAATATGGAACTAACCATTCCAATTTTCGCTGTCTCTTATACACATCTCCGAGCCCACGAGACC
+
BAABCFCCCCABGGGGGGGGGGGHHHHGGHHGHHHEGHHHHHHHHHGFGGEFGHHDGHHHHHHHHHHHHGGGGGHHGGGGGFGHHHHHHHHHHHGHHHGHHHHHHHHHHHHHHHGGGGGHHHHHHHHHHHHHHHGHG@C@DGHGGGGGGG
@M02034:409:000000000-BFKT7:1:1103:5456:15138 1:N:0:31
AAAGTCGAGGTGCCTAAAGTGGCAACCCAGACTGGGTCTGCGGTTGGTGGTGTAGAGCTTCCTGTAGCCGCATGGCGTTCGTACTTAAATATGGAACTAACCATTCCAATTTTCGCTGTCTCTTATACACATCTCCGAGCCCACGAGACC
+
BBBBBFBBBBABGGGGGGGGGGGFEHF?EHHGHHHHGFHHHFGGFGGEFGEFHGHBGGHHHFHHHHHHHGFCEGHHGAFFGEBGFHFFGHFGHHBDGFGHHGHHHHGGHHHHHGGDGGAGHHGHFGGFFF2GGHHEDBDFFFHGGGGGDC
@M02034:409:000000000-BFKT7:1:1103:12511:15142 1:N:0:31
AAAGTCGAGGTGCCTAAAGTGGCAACCCAGACTTGTCAGTCGGTTGGTGGTGTAGAGCTTCCTGTAGCCGCATGGCGTTCGTACTTAAATATGGAACTAACCATTCCAATTTTCGCTGTCTCTTATACACATCTCCGAGCCCACGAGACC
+
BBCCAFCCCCBCGGGFFGGGGGGHHHGGGHHGHHHGHHHGHFGEEGGGGGEFHHHFHHHHHHHHHHHHHGGGGGHGGGGGGGGHHHHHHHHHHHGHFHGHHHHHHHHHHHHHHHGGGGGFHHHHHHGHHHGHHHHFGDCCGGHGGGGGGE
@M02034:409:000000000-BFKT7:1:1103:23472:15144 1:N:0:31
AAAGTCGAGGTGCCTAAAGTGGCAACCCAGAAGGTTGGTGGTGTACATCTTCCTGTGGCCGCATGGCGTTCGTGCT
+
CCCCCFBCCCCCGGGGGGGGGGGHHHHGGHG3AF3AF2EFG2FH3A5F55D55BBB3A11AE0BA?1>>0FEF11?
@M02034:409:000000000-BFKT7:1:1103:7765:15145 1:N:0:31
AAAGTCGAGGTGCCTAAAGTGGCAACCCAGACTTGTAATGATGTTGGTGGTGTAGAGCTTCCTGTAGCCGCATGGCGTTCGTACTTAAATATGGAACTAACATTCCAATTTTCGCTGTCTCTTATACACATCTCCGAGCCCACGAGACCT
+
BABBBF?BDBABGGGGGGGGGGGHFHGGGHHGGHHDGHHHHHBGHHHEFGFFHHHAGHHHHHHHHHHHHGGGFGHHGGGGGGGHHHGGHHHHHHFHFHHHHHHHHHHGGHHHHGEGGGHHHHHHD4EFHFGHHHGGCGGGGHGCGGGGGH
@M02034:409:000000000-BFKT7:1:1103:7973:15155 1:N:0:31
AAAGTCGAGGTGCCTAAAGTGGCAACCCAGACTAGTCGGGAGGTTGGTGGTGTAGAGCTTCCTGTAGCCGCATGGCGTTCGTACTTAAATATGGAACTAACCATTCCAATTTTCGCTGTCTCTTATACACATCTCCGAGCCCACGAGACC
+
BBBBBFBBBBABGGGGGGGGGGCCGHFGCGCGHHHFGGFCGGEGHFGEFG1FHHHAEGHHHHHHHHHHHGGEEFHHGGGFEEFHHHBFEGFGF3BDGGG3FHFGHHHBFBGHHGEGG/CGGFGHFFDHGHGHHHHDD/<@FGGG?@-C?C
@M02034:409:000000000-BFKT7:1:1103:14473:15170 1:N:0:31
AAAGTCGAGGTGCCTAAAGTGGCAACCCAGACTTC
+
BBB@BDAAD@AAFGGGGFGGGGFFHHHGGECGGH5
@M02034:409:000000000-BFKT7:1:1103:21609:15171 1:N:0:31
AAAGTCGAGGTGCCTAAAGTGGCAACCCAGACTGGGTCTAGTGTTGGTGGTGTAGAGCTTCCTGTAGCCGCATGGCGTTCGTACTTAAATATGGAACTAACCATTCCAATTTTCGCTGTCTCTTATACACATCTCCGAGCCCACGAGACC
+
AAAAAFA@DD>AGGGG1GGGGF00FHHGGF0F1FGCFGCEGEHHHHHGGABFHHHFHHHHFHHHHHHFHGCEEFHHGGGEEGECFHGEGHFHGHGHHHGFGGGHHHHGHGHHHHGFGGEFHFHHHHDGBGGHGHHHG/<C@FHFGCGFCF
@M02034:409:000000000-BFKT7:1:1103:26530:15171 1:N:0:31
AAAGTCGAGGTGCCTAAAGTGGCAACCCAGAAGGTTGGTGGTGTAAGTCTTCCTGTAGCCGCATGGCGTTCGTACTTAAATATGGAACTAACCATTCCAATTTTCGCTGTCTCTTATACACATCTCCGAGCCCACGAGACCTCTCTACAT
+
CCCCCFBCCCCCGGGFGFGGGGEHHHHGGHFGHHHHHGGGGGCGHHHHHHHHFHHGFGHHGGEGGHFGGGGGGFHGHHHFHGHHHHHGHHGHHHHHHHHBGHHHHGGGGGHHHHHGHEGHGBFFGFFD<<CDFHGG<C<BFHHHHGHHHD
@M02034:409:000000000-BFKT7:1:1103:12151:15181 1:N:0:31
AAAGTCGAGGTGCCTAAAGTGGCAACCCAGACTCAGAATCAGGTTGGTGGTGTAGAGCTTCCTGTAGCCGCATGGCGTTCGTACTTAAATATGGAACTAACCATTCCAATTTTCGCTGTCTCTTATACACATCTCCGAGCCCACGAGACC
+
AABBBFBBBBABGGGFGGGGGGDFFHEEGHFGGGHHHHGHHHHHHHGEFGEFHHHDGHHHHHHHHGHHHGGGGGHHGGGGGFBHHHHHHHGHHHGHHHHHHHHHHHHHHHHHHHGGGGGHHHHHHHHHHFDHGHGHG/D?DGHGGGGGGF
@M02034:409:000000000-BFKT7:1:1103:22574:15183 1:N:0:31
AAAGTCGAGGTGCCTAAAGTGGCAACCCAGACTGGGAGTGGTGTTGGTGGTGTAGAGCTTCCTGTAGCCGCATGGCGTTCGTACTTAAATATGGAACTAACCATTCCAATTTTCGCTGTCTCTTATACACATCTCCGAGCCCACGAGACC
+
BBBBBFBBDBBBGGGB4FGGGGFHHHHGGHHGHHHHHGGGFHGHGHHGFGFFHHHDGHHHHHHHHHHHHGGGGGHHGGGGGFFHHHHHHHHHHHGHHHGHHHHHHHHHHHHHHHGGGGGHHHHHHHHHFHHHGHBDEBDCFGHGGCGGGG
@M02034:409:000000000-BFKT7:1:1103:11663:15183 1:N:0:31
AAAGTCGAGGTGCCTAAAGTGGCAACCCAGACTCTGAATGAGGTTGGTGGTGTAGAGCTTCCTGTAGCCGCATGGCGTTCGTACTTAAATATGGAACTAACCATTCCAATTTTCGCTGTCTCTTATACACATCTCCGAGCCCACGAGACC
+
BBBBBFBBBBBBGGGGFDGGGGGHHHHGGHGGHHHHHHHHGFHFHHGGGGGGHHHGHHHHHHHHHHHHHGGGGGHHGGGGGGGHGFBGGHHHHHHHGHFHHHEGHHFHHHHHHFFGGGGHHHHHHHBHBGBCGGBFF/BCGFHGGGGGGA
@M02034:409:000000000-BFKT7:1:1103:29652:15184 1:N:0:31
AAAGTCGAGGTGCCTAAAGTGGCAACCCAGACTCAGCCGTCGGTTGGTGGTGTAGAGCTTCCTGTAGCCGCATGGCGTTCGTACTTAAATATGGAACTAACCATTCCAATTTTCGCTGTCTCTTATACACATCTCCGAGCCCAC
+
AAA>AB1A@D1A11FGFBFGGDEB1CG0EF0FFBG1CGAEAE/EEG//AA/BFGH2D1GHHBHBFGFFHGEEAEHGEEEAEE0FEGD>FE22F1BFGFFCGAGHFHG2>BDHHGCGGCEFHGGHFF2FDFGHFGGEC/<@/FHG
@M02034:409:000000000-BFKT7:1:1103:3047:15185 1:N:0:31
AAAGTCGAGGTGCCTAAAGTGGCAACCCAGACTGCTTCTGGGGTTGGTGGTGTAGAGCTTTCTGTAGCCGCATGGCGTTCGTACTTAAATATGGAACTAACCATTCCAATTTTCGCTGTCTCTTATACACATCTCCGAGCCCACGAGACC
+
BBBBBFB3DBABFGGGFGGGGGGGHHHGGHHGHHGHHGHHHH?EEGGFFGGGHHHFGHHH5BGHGFHHFGGEGFHFGFGGFEGHHHGFHHFHGGGFFHFFHFFHFHHFHHHHHHGFGGGHGHHHHHHBGFFHHFGDD<@/BFFGGGCGGC
@M02034:409:000000000-BFKT7:1:1103:9723:15188 1:N:0:31
AAAGTCGAGGTGCCTAAAGTGGCAACCCAGACTCCGAAGACTGTTGGTGGTGTAGAGCTTCCTGTAGCCGCATGGCGTTCGTACTTAAATATGGAACTAACCATTCCAATTTTCGCTGTCTCTTATACACATCTCCGAGCCCACGAGACC
+
BBBBBFABBBBBGGGGGGGGGGGGGHHGGHHGHHHGGGGEHGHGHHEFGGGFHHH5GHHHHHHHHFHHHGGGFGHGGGGGGGGHGHHFHGFHHHGFFHHFHHEGHHGDHGHHHHGGGGGGHGHHHHHHFHBFGHHHGBCGCEAFGGGGGG
@M02034:409:000000000-BFKT7:1:1103:23762:15189 1:N:0:31
AAAGTCGAGGTGCCTAAAGTGGCAACCCAGACTGATAAGGGGGTTGGTGGTGTAGAGCTTCCTGTAGCCGCATGGCGTTCGTACTTAAATATGGAACTAACCATTCCAATTTTCGCTGTCTCTTATACACATCTCCGAGCCCACGAGACC
+
BABBBFBBBBBBGGGGFGGFGGGHHHHGGHHGHHHHHHGHHGGGGGGEFGEFHHHFHHHHHHHHHHHHHGGGGGHHGGGGGEGHHHHHHHGHHHHHHHHHHHHHHHGHHHHHHHGGGGGHGHHHHHGHGHHHHHHFF<CFGGHGGCFGGF
@M02034:409:000000000-BFKT7:1:1103:4569:15190 1:N:0:31
AAAGTCGAGGTGCCTAAAGTGGCAACCCAGACTGCGAATCCTGTTGGTGGTGTAGAGCTTCCTGTAGCCGCATGGCGTTCGTACTTAAATATGGAACTAACCATTCCAATTTTCGCTGTCTCTTATACACATCTCCGAGCCCACGAGACC
+
BBBBBFAABBBBGGGCGGGFGGGHGHHGGHGGHHGGGGGGHGHBGHHGEGEGHHHHHHHHHHHHGFGFHFGGGGHHGEGGGGHHHHHHGGGHHHGHHHHHHHGHHHHHHHHHHHGGGGFHHHHHGHGGFHHHHHGFG/CCFEGGGCGGGF
@M02034:409:000000000-BFKT7:1:1103:13103:15192 1:N:0:31
AAAGTCGAGGTGCCTAAAGTGGCAACCCAGACTGATAAGAATGTTGGTGGTGTAGAGCTTCCTGTAGCCGCATGGCGTTCGTACTTAAATATGGAACTAACCATTCCAATTTTCGCTGTCTCTTATACACATTCCGAGCCCACGAGACCT
+
AABBAFABBBAAFGGGFGGFGFGHHHHGGHHGHHHGHHHGGGHHHGHAFG?FHGHDGFHHHHHHHHHGFGGEEGHHGGGGGGFEFH@GHHGHHHFHGEGBGG3GGFEGHHHHHEGGFGGHHHHHBGGHFHHHHHGHDCGGEHGGGFGGGH
@M02034:409:000000000-BFKT7:1:1103:15003:15197 1:N:0:31
AAAGTCGAGGTGCCTAAAGTGGCAACCCAGAGGGCTGGTGGTGTAGAGCTTCCTGTAGCCGCATGGCGTTCGTACTTAAATATGGAACTAACCATTCCAATTTTCGCTGTCTCTTATACACATCTCCGAGCCCACGAGACCTCTCTACAT
+
AAABBD?ADDAAFGGG4GGGGGGGHHHDF2G2A?EHGGHFEEGHHHFHGFHHHGH5FHBFDE0EEHAEEGFGAFHHGGEFDFGFFB3@@BFGFFFGGHF4FGHHH?EEGEBGFHHBGDGBGGCGHHG/>/B/FFC@/<EGCGFFHHGF<F
@M02034:409:000000000-BFKT7:1:1103:9709:15203 1:N:0:31
AAAGTCGAGGTGCCTAAAGTGGCAACCCAGACTCCTAAGACTGTTGGTGGTGTAGAGCTTCCTGTAGCCGCATGGCGTTCGTACTTAAATATGGAACTAACCATTCCAATTTTCGCTGTCTCTTATACACATCTCCGAGCCCACGAGAC
+
CCCCCFCCCCABGGGGFGGGGGGHHHHGGHHGHBB3BBGHH5GHHHHEFFGGHHHGHHHHHHHHHHHHHGGGGGHHGGGGGGHHHHHGHHGHHHFGFHHHHHGFHHHHFGHHHHGGGGGHHHHHEHHHFHFHHHHHFCCCGGHGGGGGG
@M02034:409:000000000-BFKT7:1:1103:12576:15210 1:N:0:31
AAAGTCGAGGTGCCTAAAGTGGCAACCCAGACTAATAAGAATGTTGGTGGTGTAGAGCTTCCTGTAGCCGCATGGCGTTCGTACTTAAATATGGAACTAACCATTCCAATTTTCGCTGTCTCTTATACACATCTCCGAGCCCACGAGACC
+
BBBBBFAABBABGGGGGGGGGGGHHHHGGHHGHHHHFGG5ABFFGHHEFGGGFFGDFHHHGHHHHGHFFGGEFGFHEFGGGFGHGHHHHHHHHHFDFGHHFFDFGGHFGGFHHF@FGEEGFHHHGFFGGHHCHHHEG@FGFGHGFC?EDE
@M02034:409:000000000-BFKT7:1:1103:27756:15210 1:N:0:31
AAAGTCGAGGTGCCTAAAGTGGCAACCCAGACTAAGAATGATGTTGGTGGTGTAGAGCTTCCTGTAGCCGCATGGCGTTCGTACTTAAATATGGAACTAACCATTCCAATTTTCGCTGTCTCTTATACACATCTCCGAGCCCACGAGACC
+
BBBBBFBBBBABGGGGGFGGGGGHHHHGGHHGHHHHHGHHGGHHHHEEFEGGHFH5FFHHHHHHHHHHGGGCGGGGEEFGEECHGHH@GHHHHHBFGHHHHHBGHHHDBGFGG?EEFF?EGHGGDFGHGHFHHHHHG>DGGGHGG?CGGC
@M02034:409:000000000-BFKT7:1:1103:16677:15211 1:N:0:31
AAAGTCGAGGTGCCTAAAGTGGCAACCCAGACTAATACGACTGTTGGTGGTGTAGAGCTTCCTGTAGCCGCATGGCGTTCGTACTTAAATATGGAACTAACCATTCCAATTTTCGCTGTCTCTTATACACATCTCCGAGCCCACGAGACC
+
CCCCCFCCCCBCGGGFFGGGGGGHHHHGGHHGHHHHHHHGGGGHHHHEFGEFHHHFGHHHHHHHHHHGHGGGGGHHGEGGGGFHHHBGHHHHHHGFHHHHHHHHHHHHHHHHHHGGGGGHHHHHHHHHHHHHHHHFGCGGGGGGGGGGGE
@M02034:409:000000000-BFKT7:1:1103:15003:15215 1:N:0:31
AAAGTCGAGGTGCCTAAAGTGGCAACCCAGAGGGCTGGTGGTGTAGAGCTTCCTGTAGCCGCATGGCGTTCGTACTTAAATATGGAACTAACCATTCCAATTTTCGCTGTCTCTTATACACATCTCCGAGCCCACGAGACCTCTCTACAT
+
CCCCCFCCCCBCGGGGGGGGGGGHHHHGGHHEGGGHGGHHGGGHHHHHHHHHHHHHHHHHGGFGGHHGGGGGGGHHHHGHHHHHHGHHHGHHHHHHHHHHHHHHHGGGGGHHHHHHHHHHHHHHHHGGCFGGGHGG@FGGGHHGHHHHHH
@M02034:409:000000000-BFKT7:1:1103:18965:15219 1:N:0:31
AAAGTCGAGGTGCCTAAAGTCCCGACTGAGGGTGGTGTATCGCTTCCTGTAGCCGCATGGCGTTCGTACTTAAATATGGAACTAACCATTCCAATTTTCGCTGTCTCTTATACACATCTCCGAGCCCACGAGACCTCTCTACATCTCGT
+
BBBBADABBBABGGGGGGGGGG4AFGA2FGCEEFFGGGFHHGCHHGHHHGGHHHGFEEEGHGEGEEE2FGFB@BF4FDG3BCFDCGHHHGHHHGGHHHGEGGGGFGHHHGHEGFHHHGHHHDB@?<FFFFGG?DEGFDGGBGGHHGGHG
@M02034:409:000000000-BFKT7:1:1103:12262:15222 1:N:0:31
AAAGTCGAGGTGCCTAAAGTGGCAACCCAGACTAAGAAGGAGGTTGGTGGTGTAGAGCTTCCTGTAGCCGCATGGCGTTCGTACTTAAATATGGAACTAACCATTCCAATTTTCGCTGTCTCTATACACATCTCCGAGCCCACGAGACCT
+
CCCCCFBCCCCCGGGGGGGGGGGHHHHGGHHGHHHHHHHHFHGFHHGGGGGGHHHFHHHHHHHHHHHHHGGGGGHHGGGGGGHHHHFGHHHHHHGFHHHHHHHHHHHHHHHHHHGGGGGHHHHGHHFHHHHHHHGGFGGGGHGGGGGGGH
@M02034:409:000000000-BFKT7:1:1103:25828:15226 1:N:0:31
AAAGTCGAGGGTGCCTAAAGTGGCAACCCAGACTCCGTCGGGTGTAGAGCTTCCTGTAGCCGCATGGCGTTCGTACTTAAATATGGAACTAACCATTCCAATTTTCGCTGTCTCTTATACACATCTCCGAGCCCACGAGACCTCTCTAC
+
CCCCCFCCCCBBGGGGGGGGGGGGHHHHGFGGGHHHGHHGGGFEFGGEFHHHHHHHHHHHHGGGGGHHGGGGGGHHHHHHHHGHHHFHGHHGHHHHHHHHGGHHHGGGGGGHHHHHHHHFGFDHHHHHG?DFGGHGGDCCEGHHGHHDG
@M02034:409:000000000-BFKT7:1:1103:4989:15231 1:N:0:31
AAAGTCGAGGTGCCTAAAGTGGCAACCCAGACTGTT
+
BBBBBFAB@BBBGGGDGGGGGGGHHHFGGFH233AB
@M02034:409:000000000-BFKT7:1:1103:9751:15234 1:N:0:31
AAAGTCGAGGTGCCTAAAGTGGCAACCCAGACTAATAATCATGTTGGTGGTGTAGAGCTTCCTGTAGCCGCATGGCGTTCGTACTTAAATATGGAACTAACCATTCCAATTTTCGCTGTCTCTTATACACATCTCCGAGCCCACGAGACC
+
AAAB>BAADDBBGGGGFGGGDFGHHHHGGHHGHGHGHHHHEGHGFHHEFGGGHHGGFHHHHHHHHHDGFGFEEEGFEGGGGGHHHHHHHHHHHGGFEGFFGHFFGHEFHHHGHHGGGGGFHGHHFFGHHHDCFGFDF?//<FHECCGAFF
@M02034:409:000000000-BFKT7:1:1103:25834:15244 1:N:0:31
AAAGTCGAGGGTGCCTAAAGTGGCAACCCAGACTCCGTCGGGTGTAGAGCTTCCTGTAGCCGCATGGCGTTCGTACTTAAATATGGAACTAACCATTCCAATTTTCGCTGTCTCTTATACACATCTCCGAGCCCACGAGACCTCTCTAC
+
BAABBFAABBBAFGBGG4BGFGHFHHHHGGHHGHHHFGHEGGFAEGHFFGFHHHHHHHFHHGGGFGGHGEGGEEHHHHHHGFGGHHGFGHGHGHBGHHHFHHHHGFEFGGGEHGHHFFGGHFG2GGHBG?DCCFHGG//?CFFHGHFHF
@M02034:409:000000000-BFKT7:1:1103:4977:15248 1:N:0:31
AAAGTCGAGGTGCCTAAAGTGGCAACTCAGACTTGTGGTGGTTCGGAGCTTCCTGTAGCCGCATGGCGTTCGTACTTAAATATGGAACTAACCATTCCAATTTTCGCTGTCTCTTATACACATCTCCGAGCCCACGAGACCTCTCTAC
+
AAAAAFA1@DAAGGGGGGGGG1FEHFBFGCGF1FGGBEFAEF/F?EFGCG1FGGH12DAEEEEGGHGEEEFEGHHGF2B1B@F2@1BFGF1B0@FGGFGF>GGGB>EE?EGHGHHHHFG2GFGCG1FE@B/>FGA//>ACFCFGHHBD
@M02034:409:000000000-BFKT7:1:1103:6185:15251 1:N:0:31
AAAGTCGAGGTGCCTAAAGTGGCAACCCAGACTGGGGTTCATGTTGGTGGTGTAGAGCTTCCTGTAGCCGCATGGCGTTCGTACTTAAATATGGAACTAACCATTCCAATTTTCGCTGTCTCTTATACACATCTCCGAGCCCACGAGACC
+
CCCCCFCCCCCCGGGGGGGFGGGHHHHGGHHGHHHHGGEHGGGGHHHGGGEFHHHFGGHHHHHHHHHHHGGGGGHHGGGGGGHHHHHHHHHHHHFGFHHHHHGGHHHHHHHHHGGGGGGGHGHHHHGGFHFHHHGFFCGGGGHGGGGGGG
@M02034:409:000000000-BFKT7:1:1103:14705:15254 1:N:0:31
AAAGTCGAGGTGCCTAAAGTGGCAACCCAGACTAGTGGGTGTGTTGGTGGTGTAGAGCTTCCTGTAGCCGCATGGCGTTCGTACTTAAATATGGAACTAACCATTCCAATTTTCGCTGTCTCTTATACACATCTCCGAGCCCACGAGACC
+
AAAAAFAADD>A1FGGGGFBFFFA10FAAFFABBGHHCGEEEEHHHHFEEGGAFG2DGFCE1FFB2FGHGEEEFHFGGEGAG0FEGDFGGHHHHHHGHFBFHEGHEGDHHHHHHG?EFFHHFHHGHFBBGHFGGFFE//>CGFGGGGC/F
@M02034:409:000000000-BFKT7:1:1103:24281:15256 1:N:0:31
AAAGTCGAGGTGCCTAAAGTGGCAACCCAGACTAATCCGCCGGTTGGTGGTGTAGAGCTTCCTGTAGCCGCATGGCGTTCGTACTTAAATATGGAACTAACCATTCCAATTTTCGCTGTCTCTTATACACATCTCCG
+
A?1AAFAAD?>ACFDGGGGGGFFGHC0AFGCFHHHDGHEF/E/EGGGEEABFGFFBFGFGG1GFHHBFFG?EEGHGE?E/EG0GEGFFHGFHGHB1FGFGHFHGHHFGHGHHHHGGGG<1>FDGBB@DFC1F<GGDF
@M02034:409:000000000-BFKT7:1:1103:25062:15256 1:N:0:31
AAAGTCGAGGTGCCTAAAGTGGCAACCCAGACTGGGGGTGGTGTTGGTGGTGTAGAGCTTCCTGTAGCCGCATGGCGTTCGTACTTAAATATGGAACTAACCATTCCAATTTTCGCTGTCTCTTATACACATCTCCGAGCCCACGAGAC
+
AA@AAFAADDA1BFGGGG1FGFF0FGGGEE0CFGE0E?EEEGGHCH/EF?EFGHGFFBHHDGHFGDFDHEEEEGHGGEEGGEC>GHHBEGGHHBEGGFFFHHHHFFHGBFGHHBBEGGGFHFHHHHEHGHFGHHHDC/A@CGHGG@CCC
@M02034:409:000000000-BFKT7:1:1103:18556:15258 1:N:0:31
AAAGTCGAGGTGCCTAAAGTGGCAACCCAG
+
AAAAAF>AAD>AAEGGGGGGFDAAE0F00B
@M02034:409:000000000-BFKT7:1:1103:21962:15261 1:N:0:31
AAAGTCGAGGTGCCTAAAGTGGCAACCCAGACTGGGGGTCAGGTTGGTGGTGTAGAGCTTCCTGTAGCCGCATGGCGTTCGTACTTAAATATGGAACTAACCATTCCAATTTTCGCTGTCTCTTATACACATCTCCGAGCCCACGAGACC
+
CBCCCFAABCABGGGGGGGGGGGHHHHGGHHGHHHHGGGGCGHGFEAFEEGF13G5ADDFGGHHGFEDDFF@EFFAEEEGEECGGHHDFHHFGH33BFHHF0BB????4FEHGD/EFD<FDHGGD22>GFGFHGHFF<CFGGHGGCFGAC
@M02034:409:000000000-BFKT7:1:1103:18008:15264 1:N:0:31
AAAGTCGAGGTGCCTAAAGTGGCAACCCAGACTACGTGTTCGGTTGGTGGTGTAGAGCTTCCTGTAGCCGCATGGCGTTCGTACTTAAATATGGAACTAACCATTCCAATTTTCGCTGTCTCTTATACACATCTCCGAGCCCACGAGACC
+
BBBBBFBBBBBBGGGFGGGGGGGHHHHGGHGGHHHGHHHHHGGGGGGFGGGGHHHGHHHHHHHHHHHHHGGGGGHHGGGGGGHHHHHHHHHHHHHHHHHHHHHGHHGHHHHHHHGGGGGHHHHHFHHHHHHHHHHHGDGFGGHGGGGGGA
@M02034:409:000000000-BFKT7:1:1103:24880:15265 1:N:0:31
AAAGTCGAGGTGCCTAAAGTGGCAACCCAGACTGTTGTTTCGAAGGAGCTTCCTGTAGCCGCATGGCGTTCGTACTTAAATATGGAACTAACCATTCCAATTTTCGCTGTCTCTTATACACATCTCCGAGCCCACGAGACCTCTCTACAT
+
CCCCCFCCCCCCGGGGGGGFGGGHHHHGGHHGHHHHHHHHHFFBFEHGFHHHHHHHGHHHGGFGGHHFEFGGGBGFHGGDGHHFHFGHEBGHGHGHHHHHHHHHHGGGGGHHHHHFHHHGHGFFFDGA@CCGGHGG?DGGGHHHHHFHFB
@M02034:409:000000000-BFKT7:1:1103:12099:15270 1:N:0:31
AAAGTCGAGGTGCCTAAAGTGGCAACCCAGACTGAGAAGCATGTTGGTGGTGTAGAGCTTCCTGTAGCCGCATGGCGTTCGTACTTAAATATGGAACTAACCATTCCAATTTTCGCTGTCTCTTATACACATCTCCGAGCCCACGAGACC
+
CCCCCFCCCCCCGGGFGGGGGGGHHHHGGHHGHHHHHHHHHHHHHHHGGGFFHHHGHHHHHHHHHHHHHGGGGGHHGGGGGGGHHHGGHHHHHHGHHHHGHHHHHHGHHHHHHHGGGGGGHHHHHHHHHHGHHHFGGCDGGGHGGGGGGF
@M02034:409:000000000-BFKT7:1:1103:2241:15275 1:N:0:31
AAAGTCGAGGTGCCTAAAGTGGCAACCCAGACTACGCA
+
BBBBBFBBDDAAGGGGFGGFGGGHHHHGFHGGH3GEGG
@M02034:409:000000000-BFKT7:1:1103:25065:15275 1:N:0:31
AAAGTCGAGGTGCCTAAAGTGGCAACCCAGACTGGGGGTGGTGTTGGTGGTGTAGAGCTTCCTGTAGCCGCATGGCGTTCGTACTTACATATGGAACTAACCATTCCAATTTTCGCTGTCTCTTATACACATCTCC
+
BCCCCFCCBCCCGGGGGGGGGGGHHHHGGHHGHHA2EGGGGG1FEHHGC1E113D55B@@@F55@4@4F1E/E?B1>?/FEE2?FGH3BFG4?333B3FG303BB3G33F3FG3/<C//<>>FF22DGH22@?GGB
@M02034:409:000000000-BFKT7:1:1103:19073:15285 1:N:0:31
AAAGTCGAGGTGCCTAAAGTGGCAACCCAGACTGGTGGGCGGGTTGGTGGTGTAGAGCTTCCTGTAGCCGCATGGCGTTCGTACTTAAATATGGAACTAACCATTCCAATTTTCGCTGTCTCTTATACACATCTCCGAGCCCACGAGAC
+
CCCCCFBBCCCCGGGGGGGGGGGHHHHGGHHGHHH5F2E22AEGGGGEFGGGHHHFHHHHHHHHHHHHHGGGGGHHGGGGGGHHHHHHFHHHHHHHGHHGHHHGHHHHHGHHHGFGGGGHHHHHGHFHHHHHHHHHG@CCGGHGGGGGG
@M02034:409:000000000-BFKT7:1:1103:16758:15288 1:N:0:31
AAAGTCGAGGTGCCTAAAGTGGCAACCCAGACTAGTAAGCAGGTTGGTGGTGTAGAGCTTCCTGTAGCCGCATGGCGTTCGTACTTAAATATGGAACTAACCATTCCAATTTTCGCTGTCTCTTATACACATCTCCGAGCCCACGAGACC
+
CCCCCFAABCACGGGGGGGFGGGHHHHGGHHGHFGH55FFDEEGFHCAC1EFEGG5B5FGBGGGF5F53EE>FEFA?EEGEE2??EGGHHHGHE3BBFGHB03B?4ED4FGHHH?EGFEHGHHHFGFGHGDGGHHFDBGGCCGAD@DGGF
@M02034:409:000000000-BFKT7:1:1103:2044:15289 1:N:0:31
AAAGTCGAGGTGCCTAAAGTGGCAACCCAGACTCATCCGGCTGTTGGTGGTGTAGAGCTTCCTGTAGCCGCATGGCGTTCGTACTTAAATATGGAACTAACCATTCCAATTTTCGCTGTCTCTTATACACATCTCCGAGCCCACGAGAC
+
AAAAAFAADD1AGGGGFGGGGG00CFBAFGEGHHBGHB?/EEEGGHGEFGEFHFF2DGHHHGHGHHHHHGG??EHGGGGGGGFHFGFGFHGHHGBGHGFFHFFGHHHFHHGHHFGEGCEHHFFHGHGGHHHHFFB1B/@@CGEA@@@CG
@M02034:409:000000000-BFKT7:1:1103:19055:15289 1:N:0:31
AAAGTCGAGGTGCCTAAAGTGGCAACCCAGACTGGTGGGGGGGTTGGTGGTGTAGAGCTTCCTGTAGCCGCATGGCGTTCGTACTTAAATATGGAACTAACCATTCCAATTTTCGCTGTCTCTTATACACATCTCCGAGCCCACG
+
BBBBAFBBBBBBFGFA4BBBBGACFHHEFCEGHHG5FDEGGGCGC-BDEGGGEGF9FFGGFFGFFGGGGG@BDDFFBF<FDF.:AFFFFFFFFFFFFFBB9FFFFFEFFFFFFF@DFDFBFFFF/;/;9BBFB;BB.@?BBFFEB
@M02034:409:000000000-BFKT7:1:1103:12366:15290 1:N:0:31
AAAGTCGAGGTGCCTAAAGTGGCAACCCAGAATGTTGGTGGTGTAGAGCTTCCTGTAGCCGCATGGCGTTCGTACTTAAATATGGAACTAACCATTCCAATTTTCGCTGTCTCTTATACACATCTCCGAGCCCACGAGACCTCTCTACAT
+
BBBBBFB@BBABGGGGFGGFGGGHHHHGGH2F5BGHHHEGGGGHHHHHGHHHHHHHHGHHEGEGGHHGGGGGGHGHHHHHGHHHHGFHHHHHHHHHHHHHHHHHGGGGGGGHHHHHHHHFHHHHHHHGGGGGGHGDDGGDFHHHHHHHHH
@M02034:409:000000000-BFKT7:1:1103:19998:15294 1:N:0:31
AAAGTCGAGGTGCCTAAAGTGGCAACCCAGAAGAAGGGTGGTGTAGAGCTTCCTGTAGCCGCATGGCGTTCGTACTTAAATATGGAACTAACCATTCCAATTTTCGCTGTCTCTTATACACATCTCCGAGCCCACGAGACCTCTCTACAT
+
CCCCCFCCCCBCGGGFGGGGGGGHHHHGGHHHHHHHHGHGGGGHHGGGHHHHGHHHHHHHGGFGGHHGEGGGGCGGHHHHHHHHHFHHHHHHHHHHHHHHHHHHHGGGGGHHHHHHHHHHHHHHHHHGGGGGGHGGBFGGFGHHHHHHHH
@M02034:409:000000000-BFKT7:1:1103:16970:15299 1:N:0:31
AAAGTCGAGGTGCCTAAAGTGGCAACCCAGACTCAGCGGAATGTTGGTGGTGTAGAGCTTCCTGTAGCCGCATGGCGTTCGTACTTACATATGGAACTAACCATTCCAATTTTCGCTGTCTCTTATACACATCTCCGAGCCCACGAGAC
+
1>AA>B1AD@A1BFGFG1FFCFFAAHGFF0AFHFB1BEGECAEGGH/E/A/A/BG21DEGHGHHGG2DFEE>EFFHGF@CE?0GFGF1@FGGBFBBFFFBGFFGHGF221BFEF/EF/?BGFFF1FBFGF1BBGDHC@CBCGCF?@?EC
@M02034:409:000000000-BFKT7:1:1103:16987:15303 1:N:0:31
AAAGTCGAGGTGCCTAAAGTGGCAACCCAGACTCAGCGGAATGTTGGTGGTGTAGAGCTTCCTGTAGCCGCATGGCGTTCGTACTTAAATATGGAACTAACCATTCCAATTTTCGCTGTCTCTTATACACATCTCCGAGCCCACGAGACC
+
BBBBBFBBBBABGGGGGGGGGGGHHHHGGHHGHHHFGGGGFFHHGHHGGGEFHGHFHHHHHHHGHHHHHGGGEGHGGGGGGGGHHHGGHHHHHHGDGHHGHHGGHHHHGHHHHFEGGGGGHHHHFHDGGHFHHHFGGBDGGGHGFGFGGG
@M02034:409:000000000-BFKT7:1:1103:8710:15305 1:N:0:31
AAAGTCGAGGTGCCTAAAGTGGCAACCCAGACTACGAATCAGGTTGGTGGTGTAGAGCTTCCTGTAGCCGCATGGCGTTCGTACTTAAATATGGAACTAACCATTCCAATTTTCGCTGTCTCTTATACACATCTCCGAGCCCACGAGACC
+
CBCCCFBBCCABGGGFGGGFGGGHHHHGGHHGHH3E22B25BFAGHGGGGGGHHHEGHGHHHHHHHHGHGGEGGHHGGGGGGHHHHGHGHHHHHHHHHHHHHHHHHGFHHHHHHGGGGGGHGHHHHHHFHHHHHGHGFGGGGHGGGGGGG
@M02034:409:000000000-BFKT7:1:1103:17045:15310 1:N:0:31
AAAGTCGAGGTGCCTAAAGTGGCAACCCAGACTAATAAGAATGTTGGTGGTGTAGAGCTTCCTGTAGCCGCATGGCGTTCGTACTTAAATATGGAACTAACCATTCCAATTTTCGCTGTCTCTTATACACATCTCCGAGCCCACGAGACC
+
CCCCCFCCCCCCGGGGGGGGGGGHHHHGGHHGHHHHHHHHHGHHHHHGGGGGHHHGHHHHHHHHHHHHHGGFGGHHGGGGGGFHHHGGHHHHHHFHHHHHHHHHHHHHHHHHHHEGGDGHHHHHHHHHFHHHHHHGGCGFGGHGGGGGGG
@M02034:409:000000000-BFKT7:1:1103:17352:15311 1:N:0:31
AAAGTCGAGGTGCCTAAAGTGGCAACCCAGAATGTTGGTATGGTAGAGCTTCCTGTAGCCGCATGGCGTTCGTACTTAAATATGGAACTAACCATTCCAATTTTCGCTTCTCTTATACACATCTCCGAGCCCACGAGACCTCTCTACAT
+
BBBBBFAADBBBGGGGGGGFGGGHHHHGGHHHHHHHHHGHHHHHHHHHHHHHHHHHFHHHGGEGGHHGGGGGGHHHHHGHHHHHHGHHHHEHHHHHHHHHHHHHHGGGHGHHHHHHFHHHHHHHHHGGGGGGHGGGGFGGHHHHHEFGH
@M02034:409:000000000-BFKT7:1:1103:20085:15315 1:N:0:31
AAAGTCGAGGTGCCTAAAGTGGCAACCCAGCTTGTTGGTGGTGTAAAGCTTCCTGTAGCCGCATGGCGTTCGTACTTAAATATGGAACTAACCATTCCAATTTTCGCTGTCTCTTATACACATCTCCGAGCCCACGAGACCTCTCTACAT
+
CBCCCFBBCCBBGGGGGGGGGGGHHHHGGHHHHHHHHHGGGGFHHGGHHHHHHHHHHGGHGGEGGHHGGGGGFGHGHHHHHHHHHBGHHHHHHHHHHHGHHHHHHGGGGGHHHHHHHHHHHHHHHGFECGGGGHGD?DGGGHHHHHGHHH
@M02034:409:000000000-BFKT7:1:1103:18106:15321 1:N:0:31
AAAGTCGAGGTGCCTAAAGTGGCAACCCAGACTGGGGGGGGGGTTGGTGGTGTAGAGCTTCCTGTAGCCGCATGGCGTTCGTACTTAAATATGGAACTAACCATTCCAATTTTCGCTGTCTCTTATACACATCTCCGAGCCCACGAGACC
+
BBABAFBBBBABGGG5BAGGFGFHHHHGGH2FHGHHGGGGFFFB?DFAAFAA;BF9FFFFFFFFFFFFBA@@DFF9DADED9.;AFFFFFB/BB9BBFFFFFFBFFFFFFFFFFCDDFFBFFFFFFFFFFFFFFBBD@FFCFFFF@FFFE
@M02034:409:000000000-BFKT7:1:1103:27002:15321 1:N:0:31
AAAGTCGAGGTGCCTAAAGTGGCAACCCAGACTAGTCAGCAGGTTGGTGGTGTAGAGCTTCCTGTAGCCGCATGGCGTTCGTACTTAAATATGGAACTAACCATTCCAATTTTCGCTGTCTCTTATACACATCTCC
+
BBAABFAADBAAFGF5FGGFGGGHHCFGGHHGHHHHHFHHHHFEBF2EFGGEHFH5GGHHHHHHHHFHHGGGFGHHGGGGGGGHHHGGHHGFEG3GFGHFHHFGFHHHHHGHHHFGGCEFHFGFBGGHFGGHGHGF
@M02034:409:000000000-BFKT7:1:1103:18073:15332 1:N:0:31
AAAGTCGAGGTGCCTAAAGTGGCAACCCAGACTAAGCATAATGTTGGTGGTGTAGAGCTTCCTGTAGCCGCATGGCGTTCGTACTTAAATATGGAACTAACCATTCCAATTTTCGCTGTCTCTTATACACATCTCCGAGCCCACGAGACC
+
CCCCCFCCCCBCGGGGGGGGGGGHHHHGGHHGHHHHHHHHHGHFGHHEFGEGHHHGGHHHHHHHHHHHHGGGGGHHGGGGGFHHGHHHHHHHHGHHHHHHHHGHHHHHHHHHHHGGGGGHHGHHHHHHHHGHHHHHGFGCGGHGGGGGGE
@M02034:409:000000000-BFKT7:1:1103:27688:15332 1:N:0:31
AAAGTCGAGGTGCCTAAAGTGGCAACCCAGACTAATCAGATGGTTGGTGGTGTAGAGCTTCCTGTAGCCGCATGGCGTTCGTACTTAAATATGGAACTAACCATTCCAATTTTCGCTGTCTCTTATACACATCTCCGAGCCCACGAGACC
+
AABBBFBBBBABFGG5BFGDGGGHFHHGFHFFHHHHHHHHFHHHHGGFGGFFHHHFGHHHHFHHEGHHHGFEGGHHGGGGGGGHHHFFHHGHHHFDGGFFGHHHHHGFHHHHHHGGGGGHGHHHGHGHBGHHHHGHFGGFGGCFGGGGGF
@M02034:409:000000000-BFKT7:1:1103:15770:15333 1:N:0:31
AAAGTCGAGGTGCCTAAAGTGGCAACCCAGACTCCTCCTGCTGTTGGTGGTGTAGAGCTTCCTGTAGCCGCATGGCGTTCGTACTTAAATATGGAACTAACCATTCCAATTTTCGCTGTCTCTTATACACATCTCCGAGCCCACGAGACC
+
CBBCCFABCCBCGGGGGGGGGGGHHHHGGHHGHHHHHHHHHHHHHHHFFGFFHHHGHHHHHHHHHHHHHGGGGGHHGGGGGGGHHHHFHHHHHHFHGHHHHHHHHHHHHHHHHHGGGGGHHHHHGHHHHHHHGHGFGCCCGGHGGGGGGE
@M02034:409:000000000-BFKT7:1:1103:9935:15334 1:N:0:31
AAAGTCGAGGTGCCTAAAGTGGCAACCCAGAAGGTTGGTGGTGTAAATCTTCCTGTAGCCGCATGGCGTTCGTACTTAAATATGGAACTAACCATTCCAATTTTCGCTGTCTCTTATACACATCTCCGAGCC
+
BBBBBFBBBBBBGGGGGGGGGGFHHHHGGEE33BGFHG2AEFGH3D5D5FG5AGF5AD5FA00EEHGE1>CEGBFCG4B3BDD4F3G@GBCC?FEBFFHG@DGGH?A/EG3FFHB4BBG4B3B3B?F?/B/B
@M02034:409:000000000-BFKT7:1:1103:22423:15345 1:N:0:31
AAAGTCGAGGTGCCTAAAGTGGCAACCCAGACTGATGCGGTTGTTGGTGGTGTAGAGCTTCCTGTAGCCGCATGGCGTTCGTACTTAAATATGGAACTAACCATTCCAATTTTCGCTGTCTCTTATACACATCTCCGAGCCCACGAGACC
+
BCCCBFCCBCBCGGGBBFGFGGGHHHHGGHHGHHHHHHGGGFGGHHHFGGGGHHHHHHHHHHHHHHHHHGGGGGHHGGGGGFGHGHHHHHHHHHGHHHHGHHHHHHGGHHHHHHGGGGGHHHHHHHHHHHHGHHHHGDGGGGHGGGGGGC
@M02034:409:000000000-BFKT7:1:1103:16725:15348 1:N:0:31
AAAGTCGAGGTGCCTAAAGTGGCAACCCAGACTAATAATAATGTTGGTGGTGTAGAGCTTCCTGTAGCCGCATGGCGTTCGTACTTAAATATGGAACTAACCATTCCAATTTTCGCTGTCTCTTATACACATCTCCGAGCCCACGAGACC
+
AAAAAFB@BBABFGGGGFGG5GFEFHFGGGHGHHHGHHHHHHBGHHGFEGEFHHHDGHHGHGHHGHFHHGGGGGHHGEGGGGBGHHBFHHBGGD3GFGHHHFHHGHHGFHHHHHGGGGGGHGGHBGBGFHHGHGGGFCGFGGHGGGFGCG
@M02034:409:000000000-BFKT7:1:1103:25834:15350 1:N:0:31
AAAGTCGAGGTGCCTAGAGTGGCAACCCAGACTAAGCAGGGTGTTGGTGGTGTAGAGCTTCCTGTAGCCGCATGGCGTTCGTACTTAAATATGGAACTAACCATTCCAATTTTCGCTGTCTCTTATACACATCTCCGAGCCCACGAGACC
+
AAAAAFAADDAAGGGB1BGFGEEFHHFGGGHFFFBAGDEG/FFEEGFAFEEFHHHDGHHHHFHHHHHHHGGEEFHHGGGEGAGGHHFGHHHHHHBDGHFCGHHHFHGHFHHHHHGGGGGHHFGFFGDHGB1FGDGHGBC?CAFFCGCGGA
@M02034:409:000000000-BFKT7:1:1103:15917:15353 1:N:0:31
AAAGTCGAGGTGCCTAAAGTGGCAACCCAGACTGGTCATGGGGTTGGTG
+
CCCCCFCCCCBCGGGGGGGGGGGHHHHGGHHGHFGHB5FGHAEF2E01A
@M02034:409:000000000-BFKT7:1:1103:10856:15354 1:N:0:31
AAAGTCGAGGTGCCTAAAGTGGCAACCCAGACTCGGAGTTATGTTGGTGGTGTAGAGCTTCCTGTAGCCGCATGGCGTTCGTACTTAAATATGGAACTAACCATTCCAATTTTCGCTGTCTCTTATACACTCTCGAGCCCACGAGACCGT
+
BBBBBFAADDAAGGGGGGGFGGAGHHHGFCGECHGG?E2CDFFDFGFEFGEFHFFBEFHHFGHGFHGHFF?EEEHHGEEAEEFCFGBBEGEHHHBFFHHHHHHHHFFGHHHHHGGGGGEFHFHHGH3DFGHHHHGCEDGGFFGGGGGGF<
@M02034:409:000000000-BFKT7:1:1103:23350:15357 1:N:0:31
AAAGTCGAGGTGCCTAAAGTGGCAACCCAGACTGTTAGGGGTGTAAGTCTTCCTGT
+
CCCCCFBCCCBBGGGGGGGGGGGHHHHGGHHGH3GE5DBA2AAF35DF5AF5DAFA
@M02034:409:000000000-BFKT7:1:1103:26214:15361 1:N:0:31
AAAGTCGAGGTGCCTAAAGTGGCAACCCAGACTGAGGGTGGTACTGAGCTTCCTGTAGCCGCATGGCGTTCGTACTTAAATATGGTACTAACCATTCCAATTTTCGCTGTCTCTTATACACATCTCCGAGCCC
+
DCCDCFCCCCCCGGGGGGGGGGGHHHHGGHHGHB3GFAF2EG5AFHFGFFHAABFB5DABBE0AEF1>1>FEG2?FGF@3BDGD@4BGD4F3?EFGH@GHFFGH4EFFDGFHFHF4FFB43BB?F3?/B<//F
@M02034:409:000000000-BFKT7:1:1103:14725:15363 1:N:0:31
AAAGTCGAGGTGCCTAAAGTGGCAACCCAGACTAATACGACGGTTGGTGGTGTAGAGCTTCCTGTAGCCGCATGGCGTTCGTACTTAAATATGGAACTAACCATTCCAATTTTCGCTGTCTCTTATACACATCTCCGAGCCCACGAGACC
+
CCCCCFCCBCBCGGGGGGGGGGGHHHHGGHHGHHHHHHHGGGGGGGGEFGEFGHHGHHHHHHHHHHHHHGGGGGHHGGGGGGGHHHHGHHHHHGFGHHHHHHHHHHHHHHHHHHGGGGGHHFHHGHHHFGFHHHHFE/CCGGHGGGGGGE
@M02034:409:000000000-BFKT7:1:1103:12104:15364 1:N:0:31
AAAGTCGAGGTGCCTAAAGTGGCAACCCAGACTGTTGGTA
+
CCCCCFBCCBABGGGGGGGGGGGHHHHGGHHGH33DG225
@M02034:409:000000000-BFKT7:1:1103:6438:15365 1:N:0:31
AAAGTCGAGGTGCCTAAAGTGGCAACCCAGACTAATAATCATGTTGGTGGTGTAGAGCTTCCTGTAGCCGCATGGCGTTCGTACTTAAATATGGAACTAACCATTCCAATTTTCGCTGTCTCTTATACACATCTCCGAGCCCACGAGACC
+
CCCCCFBCCCBCGFGGGGGGGGGHHHHGGHHGHGGHCFGE5DGHHHHEFGFGHHHFHHHHHHHHHHHHHGGEEGHHGGGGGGHHHHHHHHHHHHBFGHHHHHFHFGFHHHHHHHGGGGGHGFHHHHGHFHGHHDFGDCCFGGHGGGGGGF
@M02034:409:000000000-BFKT7:1:1103:22765:15367 1:N:0:31
AAAGTCGAGGTGCCTAAAGTGGCAACCCAGATGGTTGGTGGTATTGAGCTTCCTGTAGCCGCATGGCGTTCGTACTTAAATATGGAACTAACCATTCCAATTTTCGCTGTCTCTTATACACATCTCCGAGCCCACGAGACCTCTCTACAT
+
BBBCCFCCCCACGGGGGGGGGGGHHHHGGHHHHHHHGGGGGGHHHHHHHHHHHHHHHHHHGGGGGHHGGGGGGHHHHGGHHHHHHGFHHHHHHHHHHHHHHHHHHGGGGGHHHHHHHHHHHHHHHHHGGGGGGHGGGGGGGHHHHHHHHG
@M02034:409:000000000-BFKT7:1:1103:14015:15369 1:N:0:31
AAAGTCGAGGTGCCTAAAGTGGCAACCCAGACTAGTCAGCATGTTGGTGGTGTAGAGCTTCCTGTAGCCGCATGGCGTTCGTACTTAAATATGGAACTAACCATTCCAATTTTCGCTGTCTCTTATACACATCTCCGAGCCCACGAGACC
+
CCCCCFCBCCCCGGGGGGGGGGGHHHHGGHHGHHHHHHHHHHHHHHGGGGGGHHHGHHHHHHHHHHHHHGGGGGHHGGGGGGFHHHHHHHHHHHGHHGHHHHHHHHGHHHGHHHGGGGGHHHHHFHHHHHHHGHFGGDGGGGHGGGGGGA
@M02034:409:000000000-BFKT7:1:1103:10950:15369 1:N:0:31
AAAGTCGAGGTGCCTAAAGTGGCAACCCAGACTGGGGTGGGGGTTGGTGGTGTAGAGCTTCCTGTAGCCGCATGGCGTTCGTACTTAAATATGGAACTAACCATTCCAATTTTCGCTGTCTCTTATACACATCTCCGAGCCCACGAGACC
+
AABBAFBABBAAGGGFGGGFFGCFBGGGEHHGHGHHGEEEGGG0EEEECEGEGHH3BDGHGHHHH4FFGACEGGFAEEEFFA2EGHFFHHEHGGBDGHHHBC2FGHF3GGFGF2CDGFCB2GGHFFGG1F?GGFF?E>DCCEHGGGGDEE
@M02034:409:000000000-BFKT7:1:1103:13069:15372 1:N:0:31
AAAGTCGAGGTGCCTAAAGTGGCAACCCAGACTCTTGGGCATGTTGGTGGTGTAGAGCTTCCTGTAGCCGCATGGCGTTCGTACTTAAATATGGAACTAACCATTCCAATTTTCGCTGTCTCTTATACACATCTCCGAGCCCACGAGACC
+
BBBBBDABBBBAGGGGGGGGGGGHHHHGGHHGHHHHHHHHFGHFGHHGGGFGHHHHHHHHGHHHHHHHHGGFGGHHGGGGGGGHHHHHHHHHGHFFFHHHHHGGHFFHFHHHHHGGGGGGHGHHBHHHFHGHHHHHDCCDGGHGC/>EGC
@M02034:409:000000000-BFKT7:1:1103:23500:15382 1:N:0:31
AAAGTCGAGGTGCCTAAAGTGGCAACCCAGACTAAGAAGGGTGTAGAGCTTCCTGTAGCCGCATGGCGTTCGTACTTAAATATGGAACTAACCATTCCAATTTTCGCTGTCTCTTATACACATCTCCGAGCCCACGAGACCTCTCTACAT
+
CBCCCFCCCCBCGGGEFGGGGGGHHHHGGHHGHHHHHHHHGHGGHHHHHHHHHHHHHHHHGGEGGHHGGGGGGHHHHHHHHHHHHHGHHHHHHHHHHHHHHHHHHGGGGGHHHHHHHHHHHHHHHHHG?CCGGHGGGGGGGHHHHHHHHG
@M02034:409:000000000-BFKT7:1:1103:11105:15388 1:N:0:31
AAAGTCGAGGTGCCTAAAGTGGCAACCCAGACTACTTCTAGTGTTGGTGGTGTAGAGCTTCCTGTAGCCGCATGGCGTTCGTACTTAAATATGGAACTAACCATTCCAATTTTCGCTGTCTCTTATACACATCTCCGAGCCCACGAGACC
+
AAAAAFAADD1ABGGG1FGBFGGHFGCA0GHF1GBEAB2A2DAFGA/EFGAFHHF21FHHHFHHHHHHHGGEEGGHGFGGGGHHGHFFGGFHHGEGGHFHHH1GHHFEFGHHHGGGGEGGHHGEFG>FFGBFHGHDE/>BCEGEG?CGGA
@M02034:409:000000000-BFKT7:1:1103:13067:15391 1:N:0:31
AAAGTCGAGGTGCCTAAAGTGGCAACCCAGACTCTTGGGCATGTTGGTGGTGTAGAGCTTCCTGTAGCCGCATGGCGTTCGTACTTAAATATGGAACTAACCATTCCAATTTTCGCTGTCTCTTATACACATCTCCGAGCCCACGAGACC
+
BBBBBFBABBAAFGGGGGGGGGGHHGGEGHHGHHHHHHHHGHHHHHHGGGGFHHHGHHHHHHHHHHGHHGGFEGHHGGGGGGHHHHGFGHHHHHDGHHHFHHHHHHGHHHHHHHGGGGGHHHHHHHHGHHHHHHGGG/@@FGHGGGGGGG
@M02034:409:000000000-BFKT7:1:1103:6645:15408 1:N:0:31
AAAGTCGAGGTGCCTAAAGTGGCAACCCAGACTGGTTATCAGGTTGGTGGTGTAGAGCTTCCTGTAGCCGCATGGCGTTCGTACTTAAATATGGAACTAACCATTCCAATTTTCGCTGTCTCTTATACACATCTCCGAGCCCACGAGACC
+
BBCCBFCCCCCCGGGGGGGGGGGHHHHGGHHGHHHHHHHHHHHBGHGEFGGGHHHHGHHHHHHHHHHHHGGGGGHHGGGGGEHHHHHHHHHHHHGGFHHGHHGHHHHHHHHHHGGGGGFHHHHHHHHHHHFHHHHFG/DGGGHGGCGGGG
@M02034:409:000000000-BFKT7:1:1103:19676:15414 1:N:0:31
AAAGTCGAGGTGCCTAAAGTGGCAACCCAGACTACTAATAAGGTTGGTGGTGTAGAGCTTCCTGTAGCCGCATGGCGTTCGTACTTAAATATGGAACTAACCATTCCAATTTTCGCTGTCTCTTATACACATCTCCGAGCCCACGAGACC
+
CCCCCFCCCCCCGGGGGGGGGGGHHHHGGHHGHHHHHHHHHHHHGHGEFGGGHHHFGHHHHHHHHHHHHEGFGGHHGGGGFFGHHHHHHHHHHHFHHHHHHHHHHHHHHHHHHHGGGGGHHHHHHHHGHHGHHHDFFCGFGFHGGGGGGC
@M02034:409:000000000-BFKT7:1:1103:19822:15415 1:N:0:31
AAAGTCGAGGTGCCTAAAGTGGCAACCCAGACTAATAATAAGGTTGGTGGTGTAGAGCTTCCTGTAGCCGCATGGCGTTCGTACTTAAATATGGAACTAACCATTCCAATTTTCGCTGTCTCTTATACACATCTCCGAGCCCACGAGACC
+
BBBBBFBABBBBGGG5FGGFGGGHHHHGGHHGFHHHHHHHHHHGGHGFFGEGHHHGHHHHHHHHHHHHHGGGGGHHGGGGGFGHHHHGHHHHHHGHGHHHHHHHHHHGHHHHHHGGGGGHHHHHHHHHFFHHHHGHGGCGGGHGGGGGGF
@M02034:409:000000000-BFKT7:1:1103:10833:15417 1:N:0:31
AAAGTCGAGGTGCCTAAAGTGGCAACCCAGACTAATAAGAATGTTGGTGGTGTAGAGCTTCCTGTAGCCGCATGGCGTTCGTACTTAAATATGGAACTAACCATTCCAATTTTCGCTGTCTCTTATACACATCTCCGAGCCCACGAGACC
+
A@ABADABB>>AGGGGB4EEBGGHHGHGGGHGGHHHHHHHFFGGGFGEEDGGEHHGHHGHHHHHGFGHHGF?EDFH?AEGGEHEGHHH3BGGHFHEFHGFFHBGFF4DDGFFGFEEGGGFHFGHDEFGFFFHGGGDD//@@/?FCGCGDF
@M02034:409:000000000-BFKT7:1:1103:14365:15431 1:N:0:31
AAAGTCGAGGTGCCTAAAGTGGCAACCCAGGCGG
+
CCCCCFCCCCCCGGGGGGGGGGGHHHHGGH222A
@M02034:409:000000000-BFKT7:1:1103:20699:15431 1:N:0:31
AAAGTCGAGGTGCCTAAAGTGGCAACCCAGACTAGTCAGGCGGTTGGTGGTGTAGAGCTTCCTGTAGCCGCATGGCGTTCGTACTTAAATATGGAACTAACCATTCCAATTTTCGCTGTCTCTTATACACATCTCCGAGCCCACGAGACC
+
BAAABFBBDDAAFGGFGGGGGFEGHGCEFHAFAGHB5F5FAE2EEAA1BA1BGB55FDEGHFHFGHGHHGCE>EHHGFGEG>FECGFBEFDHHF?FHFEHHG3EFHH4FHHGHDBEGGAH2FGGBGGFFC1<<F>FD/<CCGHGGCCGFF
@M02034:409:000000000-BFKT7:1:1103:10826:15434 1:N:0:31
AAAGTCGAGGTGCCTAAAGTGGCAACCCAGACTAATAAGAATGTTGGTGGTGTAGAGCTTCCTGTAGCCGCATGGCGTTCGTACTTAAATATGGAACTAACCATTCCAATTTTCGCTGTCTCTTATACACATCTCCGAGCCCACGAGACC
+
BBBCCFCCCCBCGGGGGGGGGGGHHHHGGHHGHHHHHHHHHGHGHHHEGGEFHHHDGHHHHHHHHHHHHGGGGGHGGGGGEEEHHHGHHHGHHHGFHHHGHHHHHHHGHHHHHHGGGGGGHHHHHHHHGHFHHGGFDBDDGGHFGGCGGE
@M02034:409:000000000-BFKT7:1:1103:17881:15443 1:N:0:31
AAAGTCGAGGTGCCTAAAGTGGCAACCCAGACTCCGGGTGGGGTTGGTGGTGTAGAGCTTCCTGTAGCCGCATGGCGTTCGTACTTAAATATGGAATAACCATTCCAATTTTCGCTGTCTCTTATACACATCTCCGAGCCCACGAGACCT
+
BBBBAFAB@DAAGGGGGGGGGGCGHHHGGHHGFHGFGGEEGGGEEFGFFGEFGHHEGHGHHHHHFFG4FEGFGFHHGGGGFEGCEHHHHHFHGHFDGFFFHHHHHHGFGHHHHDDGGDGHGFHFHFFHGBHHHHHE>CCCGHGGFGGGFF
@M02034:409:000000000-BFKT7:1:1103:7440:15444 1:N:0:31
AAAGTCGAGGTGCCTAAAGTGGCAACCCAGA
+
CCCCCFCBCCCCGGGGGFGGGGGHHHHGGHH
@M02034:409:000000000-BFKT7:1:1103:19842:15451 1:N:0:31
AAAGTCGAGGTGCCTAAAGTGGCAACCCAGACTCTGGGGGGTGTTGGTGGTGTAGAGCTTCCTGTAGCCGCATGGCGTTCGTACTTAAATATGGAACTAACCATTCCCAATTTTCGCTGTCTCTTATACACATCTCCGAGCCCACGAGAC
+
BCCCBFABCCBCGGGGGGGGGGGHHHHGGHHGHHHHHHGFGGGGGGHDGGGFHHHGHHHHHHHHHHHHHGGFGGHHGGGGGGHHHHHHHHHHHHHGHHHHHHHGHHHGHHGHHHHGFGGEGFFGGGGF9FGGGGGFFGGGFGGFFFFFDF
@M02034:409:000000000-BFKT7:1:1103:10120:15451 1:N:0:31
AAAGTCGAGGTGCCTAAAGTGGCAACCCAGACTAATAAGAATGTTGGTGGTGTAGAGCTTCCTGTAGCCGCATGGCGTTCGTACTTAAATATGGAACTAACCATTCCAATTTTCGCTGTCTCTTATACACATCTCCGAGCCCACGAGAC
+
BBBBBFBBDBBBGGGFGGGFGGGHHHHGGHHGHHFHFFG55BGGGHHEFGEFFFHFHHHHHHHHHHGHHGGGGGHHGGGGGGHHHHHHHHHHHGHHHGHHGHGHGHGHFHHHHGEGGGGHHHHHHHFHHHFFFHGHGDCDGGHGGGGGG
@M02034:409:000000000-BFKT7:1:1103:15321:15457 1:N:0:31
AAAGTCGAGGTGCCTAAAGTGGCAACCCAGACTGTGAATAATGTTGGTGGTGTAGAGCTTCCTGTAGCCGCATGGCGTTCGTACTTAAATATGGAACTAACCATTCCAATTTTCGCTGTCTCTTATACACATCTCCGAGCCCACGAGACC
+
CCCCCFCCCCACGGGFFGGGGGGHHHHGGHHGHHHHGFGGHFGGHHGGGGGGHHHDGHHHHHHHHFHGHGGGGGHHGGGGGGBFGHHHHHHHHHDGHHHHHGFFGHHFHHHHHGEGGEEGHHHHGHEFGHFHGHHGFDGGGGEGCCGGGE
@M02034:409:000000000-BFKT7:1:1103:4614:15463 1:N:0:31
AAACTCGAGGTGCCTAAAGTGGCAACCCAGACTAATAAGCATGTTGGTGGTGTAGAGCTTCCTGTAGCCGCATGGCGTTCGTACTTAAATATGGAACTAACCATTCCAATTTTCGCTGTCTCTTATACACATCTCCGAGCCCACGAGACC
+
AAAAAFA1AD>ACGGFFGGFGGGGHHHGEHHCBFHHHHHHGHHFHHHAFFFFGFGDDHHHHHHGFGGFFGEEGGGAEGGGGGFHGHHHHHHHFHDHGHGFHHEFEFG>GHHHHHGGGGAFHFHHHHHHGFFHHHHBC/C@GGGGGCCGCC
@M02034:409:000000000-BFKT7:1:1103:11223:15464 1:N:0:31
AAAGTCGAGGTGCCTAAAGTGGCAACCCAGCCTCTTCGTGGTGTACAGCTTCCTGTAGCCGCATGGCGTTCGTACTTAAATATGGAACTAACCATTCCAATTTTCGCTGTCTCTTATACACATCTCCGAGCCCACGAGACCTCTCTACAT
+
CCDCDFABCCCCGGGGGGGGGGGHHHHGGH2BG2BF5F2AEHGHH5DDGHHFHHHFEF5FEGCFGHFE?EFGGGHGFFGFHFHHF3FGH3GHGFGGHEHHHHHHGEGEEGFHFFH4FFD?BEGCD3D//>CCFCFFCG?EGHHDBDF1FG
@M02034:409:000000000-BFKT7:1:1103:14228:15469 1:N:0:31
AAAGTCGAGGTGCCTAAAGTGGCAACCCAGACTCAGGGGGCGGTTGGTGGTGTAGAGCTTCCTGTAGCCGCATGGCGTTCGTACTTAAATATGGAACTAACCATTCCAATTTTCGCTGTCTCTTATACACATCTCCGAGCCCACGAGAC
+
BAB@BF?ADDA?GGGB4BGGFGGHHHGGGHHGHHHHGHGGGGG0EEGEF?EFHGG3FBFHFHHHFHHHFGGEFGHHGGEGDCGHHHF2GHBFHHFDGFGCGFHHHFFGGGHHHFGGGG?FFFHBDGGFFGHEGF>GCC-<-CGG--@DD
@M02034:409:000000000-BFKT7:1:1103:9806:15469 1:N:0:31
AAAGTCGAGGTGCCTAAAGTGGCAACCCAGACTG
+
AAAAAF?A1D>AFGGGGGGGGD0BGGHEFG0A1F
@M02034:409:000000000-BFKT7:1:1103:13608:15479 1:N:0:31
AAAGTCGAGGTGCCTAAAGTGGCAACCCAGACTAATAAGGGTGTAGAGCTTCCTGTAGCCGCATGGCGTTCGTACTTAAATATGGAACTAACCATTCCAATTTTCGCTGTCTCTTATACACATCTCCGAGCCCACGAGACCTCTCTACAT
+
BABBBF3AABABGGGGGGGGGGGHHHHGGHGGEGHHHHFGFHGGHHHHGHHHHHGHHHFHFGEFGHHGGGGGGGHGHGHHHFHHGFFHHFHHGHHHHHHHHHHHHGGGGGHHHHHHHDGHHHHHHHHGCGFDGHGGGGGGEGGHHHDHHF
@M02034:409:000000000-BFKT7:1:1103:3355:15480 1:N:0:31
AAAGTCGAGGTGCCTAAAGTGGCAACCCAGACTGTTCAGGGTGTAGAGCTTCCTGTAGCCGCATGGCGTTCGTACTTAAATATGGAACTAACCATTCCAATTTTCGCTGTCTCTTATACACATCTCCGAGCCCACGAGACCTCTCTACAT
+
CCBCBFBABBCCGGG5FGGGGGGHHHHGGHHGHF3F555GHHGGGB55DGGGHHHHHHHHGGGGGHCGGGGGGHHHHHHHHHHHHGHHFGHHGHHHGHHHHHHHHGGGGGHHHHHHHHFHFHGFGHHG?DGGCCFG?CEC<C11?D11F?
@M02034:409:000000000-BFKT7:1:1103:5710:15483 1:N:0:31
AAAGTCGAGGTGCCTAAAGTGGCAACCCAGACTGGGACGGGGGTTGGTGGTGTAGAGCTTCCTGTAGCCGCATGGCGTTCGTACTTAAATATGGAACTAACCATTCCAATTTTCGCTGTCTCTTATACACATCTCCGAGCCCACGAGACC
+
CCCCCFCCCCCCGGGFFGGGGGGHHHHGGHHGHHHHHHGGGGGGGGGGGGFGHHHGHHHHGHHHGHHGHGGGGGHHGGGGEFGHHHFFHHHHHHGFHHGGHHHHHHHHHHHHHHGGGGGHHGHHHHHHGHFHHHFGECGC@EGFGGGGGE
@M02034:409:000000000-BFKT7:1:1103:14812:15487 1:N:0:31
AAAGTCGAGGTGCCTAAAGTGGCAACCCAGACTTCTAAGAGTGTTGGTGGTGTAGAGCTTCCTGTAGCCGCATGGCGTTCGTACTTAAATATGGAACTAACCATTCCAATTTTCGCTGTCTCTTATACACATCTCCGAGCCCACGAGACC
+
CCCCCFCCCCBCGGGGGGGFGGGHHHHGGHHGHHHHHHHHHHHHHHHFFGEGHHHGHHHHGHHHHHHHHGGGGGHHGGGGGFHHHHHHHHGHHHHHHHHGHHGHHHHGHHHHHGGGGGGHHHHHHHHGGHFHHGFFGCGGGGHGGGGGGE
@M02034:409:000000000-BFKT7:1:1103:23352:15488 1:N:0:31
AAAGTCGAGGTGCCTAAAGTGGCAACCCAGAGTGTTGGTGGTGTATTGCTTCCTGTAGCCGCATGGCGTTCGTACTTAAATATGGAACTAACCATTCCAATTTTCGCTGTCTCTTATACACATCTCCGAGCCCACGAGACCTCTCTACAT
+
BABBBFA3DDABGGGFGGGGGGDHHHGGGGFH5FGHHHGGGGEGHGFGFDGGHHFFFGHFEEEGGHHGEFGGEHEHFGHHGHHHH@GGHHGFHHHHHHHHHHHHFEGEGGDHHHHHHHHGHFGGHFGGGGGGGHGC/CGAFGHHFHHHHF
@M02034:409:000000000-BFKT7:1:1103:12930:15488 1:N:0:31
AAAGTCGAGGTGCCTAAAGTGGCAACCCAGAGGGTTGAGGGTGTAGAGCTTCCTGTAGCCGCATGGCGTTCGTACTTAAATATGGAACTAACCATTCCAATTTTCGCTGTCTCTATACACATCTCCGAGCCCACGAGACCTCTCTACAT
+
AABAAFAABB>AGGGGGGGGGGGFFHHGGGFHGGGHGHHHGGGGEGGHHHHHHHHGGHGHEEEEFHGGFGGGFGHGHHHHHGHHHFGGHGHHHHHHHHHHHHHHHGGGGGHHHHGGFHHHHHHHHGFGFCDFHGGDDADFFHHHHHHHH
@M02034:409:000000000-BFKT7:1:1103:2201:15496 1:N:0:31
AAAGTCGAGGTGCCTAAAGTGGCAACCCAGACTCGTGCTGATGTTGGTGGTGTAGAGCTTCCTGTAGCCGCATGGCGTTCGTACTTAAATATGGAACTAACCATTCCAATTTTCGCTGTCTCTTATACACATCTCCGAGCCCACGAGACC
+
AABBBF?BBBABGGGGGGGFGGGFGHHGGGFEHHGGHGGHGHHHHHGEFGEFHGHEGHGHHHHGFFGGHF0EEFHGEEGFFEFHGHFFGG@GGH3FGGHHHHGHHHHGHHHGHHGEEFGGHHHHHHHGHGHHHHGFE/BBFGHGGGGGGE
@M02034:409:000000000-BFKT7:1:1103:26985:15498 1:N:0:31
AAAGTCGAGGTGCCTAAAGTGGCAACCCAGACTAATAAGAATGTTGGTGGTGTAGAGCTTCCTGTAGCCGCATGGCGTTCGTACTTAAATATGGAACTAACCATTCTAATTTTCGCTGTCTCTTATACACATCTCCGAGCCCACGAGACC
+
BBBBBFAABBBBGGGGGGGGGGGHHGHEFHHGHGBFGGFA5EGHFHHEFGGG1AF5DDFG5FGHAAA5AEEEFGF1>>>??E21?FG33FE44F33BBGHB?3FBEB4EGFHGBEFGG<BDGHDDGB?FGFFHFF2B/@C/<FFG?@AAF
@M02034:409:000000000-BFKT7:1:1103:13771:15504 1:N:0:31
AAAGTCGAGGTGCCTAAAGTGGCAACCCAGACTAGTAATACGGTTGGTGGTGTAGAGCTTCCTGTAGCCGCATGGCGTTCGTACTTAAATATGGAACTAACCATTCCAATTTTCGCTGTCTCTTATACACATCTCCGAGCCCACGAGACC
+
CCCCCFCCBCBBGGGFGGGGGGFGHHHGGHHGHHHHHHHHHHGHGGGGGGEFGGHAGHHHHHHHHHHHHGGGGGHHGGGGFFEHHHHGHHGHHHGGGHHHHHGHHHHHHHHHHHGGGGGFHHHHFHHHGHGHGHFGD?FCFGHGGGGGGF
@M02034:409:000000000-BFKT7:1:1103:20867:15509 1:N:0:31
AAAGTCGAGGTGCCTAAAGTGGCAACCCAGACTGAGGTGGGGGTTGGTGGTGTAGAGCTTCCTGTAGCCGCATGGCGTTCGTACTTAAATATGGAACTAACCATTCCAATTTTCGCTGTCTCTTATACACATCTCCGAGCCCACGAGACC
+
BBBBBFBBBBAAGGGGGGGGGGGHHHHGGHHGGHGGGFFGGGGEGGGEFGEGHHHFHHHHHHHHHHHHHGGFEGHHGEGGGGHHHHFGHHHHHHHHHHHHHHHHHHGHHHHHHHGGGGGHHHHHEHHHHGHHGHHHF@GFGGHGGGGGGE
@M02034:409:000000000-BFKT7:1:1103:13612:15512 1:N:0:31
AAAGTCGAGGTGCCTAAAGTGGCAACCCAGACTAGTAAGCATGTTGGTGGTGTAGAGCTTCCTGTAGCCGCATGGCGTTCGTACTTAAATATGGAACTAACCATTCCAATTTTCGCTGTCTCTTATACACATCTCCGAGCCCACGAGAC
+
AAABAFAADDAAFFGGG4FAFGGFCHFCFFGFHHHHHHHFHGHFFHFAFEEFGHHFGHGGHHHFFHHHHGEEFGHGGEGGFEGHHHFFFHFHHHHEBGBGHFGGHHFFHHHHHFGGGGGGHFGHGHEGFBDGCFFDD/<@CGEFCDCDD
@M02034:409:000000000-BFKT7:1:1103:10214:15514 1:N:0:31
AAAGTCGAGGTGCCTAAAGTGGCAACCCAGACTGATCGTCCTGTTGGTGGTGTAGAGCTTCCTGTAGCCGCATGGCGTTCGTACTTAAATATGGAACTAACCATTCCAATTTTCGCTGTCTCTTATACACATCTCCGAGCC
+
AABBAFAABBBBGGGGGGGFGGGHHHHGGHHGFFHFFFHFEFHFDGE2BAEFA3FAF5BG5FFFF5FAFEECEEF1>BEFEE??GGHGBGHBEF3BBGFH3?3B??EFBGFHF4EFGF<FEHGG4FBFBBGGFDF2</BCG
@M02034:409:000000000-BFKT7:1:1103:18920:15522 1:N:0:31
AAAGTCGAGGTGCCTAAAGTGGCAACCCAGACTGTTCTGGGTGTAACGCTTCCTGTAGCCGCATGGCGTTCGTACTTAAATATGGAACTAACCATTCCAATTTTCGCTGTCTCTTATACACATCTCCGAGCCCACGAGACCTCTCTACAT
+
CCCCCFCCCCCCGGGGGGGGGGGHGHHGGHHGHHHHHHGHHHGGHDGEEGGEHHHGGHHHFGEGGHHGEGGGGHHFHFGHGHHHHGGHHHHHHHHHHHHHGHHHHGGGGGHHHHHHHHHHHHHHHHHGDGGGGGGGCFGDGHGHHHHHHH
@M02034:409:000000000-BFKT7:1:1103:24455:15523 1:N:0:31
AAAGTCGAGGTGCCTAAAGTGGCAACCCAGACTGGGAATAATGTTGGTGGTGTAGAGCTTCCTGTAGCCGCATGGCGTTCGTACTTAAATATGGAACTAACCATTCCAATTTTCGCTGTCTCTTATACACATCTCCGAGCCCACGAGACC
+
BABABFBBBBBBGGGFFGGFGGGHHHHGCHGGHHHHHHHHGHHHHHHGGG1FGHHGHHGGHGHHHHHHHGEGGGHHGAFFFFFHHHHHHHHHHHGGGGGHHHHHHHGGHHHHHHGGGGDHGHHHGHHHFFFHGHFGD?@CDGHGGGGGGE
@M02034:409:000000000-BFKT7:1:1103:11850:15524 1:N:0:31
AAAGTCGAGGTGCCTAAAGTGGCAACCCAGACTGCTGCGCAGGTTGGTGGTGTAGAGCTTCCTGTAGCCGCATGGCGTTCGTACTTAAATATGGAACTAACCATTCCAATTTTCGCTTCTCTTATATACATCTCCGAGCCCACGAGACCT
+
CCCDCFCCCCBBGGGGFGGGGGGHHHHGGHHGHHHHHHGGGGGHHHGGGGFGHHHFHHHHHHHHHHHHHGGGGGHHGGGGGGHHHHHHHHHHHHFGHHHHHHHHHHHGHHHHHHGGGHGHHHHHHH3GFGHGHHHGFGGDFHGGGGGGGH
@M02034:409:000000000-BFKT7:1:1103:3030:15524 1:N:0:31
AAAGTCGAGGTGCCTAAAGTGGCAACCCAGACTTCGAAGCAGGTTGGTGGTGTAGAGCTTCCTGTAGCCGCATGGCGTTCGTACTTAAATATGGAACTAACCATTCCAATTTTCGCTGTCTCTTATACACATCTCCGAGCCCACGAGACC
+
BBBBBFBADBAAGGG5FGGFGGGHHHHGGHHGHHHGHHGGHHHGHHGGFGEGHHHDGHHHHHHHHHHHHGGGGGHHGGGEFGGHHHGHHHHHHHDFGHHHHHHHHHHHHHHHHHGGGGGGHHHHHHHHGHGHHHFHE?FBDGHFGCDGGF
@M02034:409:000000000-BFKT7:1:1103:22452:15529 1:N:0:31
AAAGTCGAGGTGCCTACAGTGGCAACCCCGACTTCTCCTCAGGTTGGTGGTGTAGAGCTTCCTGTAGCCGCATGGCGTTCGTACTTAAATATGGAACTAACCATTCCAATTTTCGCTGTCCTTATACACATCTCCGAGCCAACGAGACCT
+
A@BAADA@DD>A4FB5AAFGFGCFH4BE2E22EABGFGFHFGHGHFEEFEAFGD555DGHGEGHGHFGHEEFEFFHGGGFGE1FGHDB3F4@GHGHHH33FCFB3F44FGGHG4/E/AABFG2FDDDGFFFFFHF/</C@0??EEFGGFH
@M02034:409:000000000-BFKT7:1:1103:27577:15530 1:N:0:31
AAAGTCGAGGTGCCTAAAGTGGCAACCCAGACTTGTAGTAATGTTGGTGGTGTAGAGCTTCCTGTAGCCGCATGGCGTTCGTACTTAAATATGGAACTAACCATTCCAATTTTCGCTGTCTCTTATACACATCTCCGAGCCCACGAGACC
+
CCCCCFC@BCBCGGGGGGGFGGGGHHHGGHHGHHHHHHHHGGHHHHHGFFEFGFHFGHHHHHHGFFHHHFGFGGHHGGGGFEGHGHHGHHGHHHFGHHHHHHEHHHHHHHHHHGGFGGGGHHHHHHHHGHEHHHGHFCFCGGHG@@CGGA
@M02034:409:000000000-BFKT7:1:1103:17935:15534 1:N:0:31
AAAGTCGAGGTGCCTAAAGTGGCAACCCAGACTCATACGAATGTTGGTGGTGTAGAGCTTCCTGTAGCCGCATGGCGTTCGTACTTAAATATGGAACTAACCATTCCAATTTTCGCTGTCTCTTATACCATCTCCGAGCCCACGAGACCT
+
BBBBBFBBBBABGGGGGGGGGGGHHHGGGHHGHHHGHHHGFGGGHHGAFEEFGHFDGHGHHHHGHGHGHFGEEGHHEEFFGFHGHHHHHHHHHGGHHHHHGGHHBFHGFHHHHHGGGFFFHHHHHHFHGBFHHFGG@FGDGHGGGGGGGH
@M02034:409:000000000-BFKT7:1:1103:15275:15538 1:N:0:31
AAAGTCGAGGTGCCTAAAGTGGCAACCCAGACTGGGGGTGGGGTAGAGCTTCCTGTAGCCGCATGGCGTTCGTACTTAAATATGGAACTAACCATTCCAATTTTCGCTGTCTCTTATACACATCTCCGAGCCCACGAGACCTCTCTACAT
+
CCCCCFCCBCABGGGGGGGGGGGHHHGGGHGDHHHGGGFGGGGGGGHHHHHHHHHHHGHHGGEGGHHGGGGGFCGGGGGHHHGHHGGHHHHHFHHHHHHHGHHHHGGGGGHHHHHGHHGHHHFHHHHG@CCFFHGD-ADDGGHHHHHHFD
@M02034:409:000000000-BFKT7:1:1103:5564:15538 1:N:0:31
AAAGTCGAGGTGCCTAAAGTGGCAACCCAGACTACTAGTGCGGTTG
+
@ABBBFBBD?AAGGGGGFGGGGFHGHHGGDHGH33D5DF552AE2A
@M02034:409:000000000-BFKT7:1:1103:6288:15538 1:N:0:31
AAAGTCGAGGTGCCTAAAGTGGCAACCCAGACGTCGGGTGGTGTAGAGCTTCCTGTAGCCGCATGGCGTTCGTACTTAAATATGGAACTAACCATTCCAATTTTCGCTGTCTCTTATACACATCTCCGAGCCCACGAGACCTCTCTACAT
+
BBBBBFB@BBAAGGGDGGGGGGGHHHHGGHHGEFEGGGHGGGGHADFGHHHHHHHHHHHHGGGGGHHGGGGGGHHHHHHHGHHHHGHHHHHHHHHHHHHHHHHHHGGGGGHHGHHHHHHHGHHHHHG?BDGGGHGGCGGGEFFHHHFHHG
@M02034:409:000000000-BFKT7:1:1103:24446:15540 1:N:0:31
AAAGTCGAGGTGCCTAACGTGGCAACCCAGACTGGGAATAATGTTGGTGGTGTAGAGCTTCCTGTAGCCGCATGGCGTTCGTACTTAAATATGGAACTAACCATTCCAATTT
+
A>AAABAADDAAGGFGGBE4AEE4FGHGGCGFBFGAGEGG5F5D552AA1AFA3F5FFFGFHHHF5FGDEGEGEHC?1>C?EHHHGHGFGFB@G3FE3BFB?BBD4D44B?G
@M02034:409:000000000-BFKT7:1:1103:21992:15543 1:N:0:31
AAAGTCGAGGTGCCTAAAGTGGCAACCCAGACTAATGGTGGTATGGAGCTTCCTGTAGCCGCATGGCGTTCGTACTTAAATATGGAACTAACCATTCCAATTTTCGCTGTCTCTTATACACATCTCCGAGCCCACGAGAC
+
AAAAAF?>D1AAGGG1F1BGGGFHHHHGG0EFGHGFBGGH?FBBG0FGGFHFHHHHGHHHGGGGEHHGGGEGGBGGH2F1@FHHHFFGHBGHGHGHGHGHHHHHHGGG/EHHHBD1EGGBFGGHFHFC//>CFEC/@/EC
@M02034:409:000000000-BFKT7:1:1103:17225:15543 1:N:0:31
AAAGTCGAGGTGCCTAAAGTGGCAACCCAGACTACGATGAATGTTGGTGGTGTAGAGCTTCCTGTAGCCGCATGGCGTTCGTACTTAAATATGGAACTAACCATTCCAATTTTCGCTGTCTCTTATACACATCTCCGAGCCCACGAGACC
+
CCCCCFCCCCBCGGGFGGGGGGGHHHHGGHHGHHHGGHGGHGHHHHHEGGGGHHHFHHHHHHHHHHHHHGGGFGHHGGGGGGFHHHGFHHHHHHFHHHHHHHFGHHGHHHHHHHFGGGGGHHHHHHHGGHHHHHHEG?GGGFGGGGGGGA
@M02034:409:000000000-BFKT7:1:1103:8618:15551 1:N:0:31
AAAGTCGAGGTGCCTAAAGTGGCAACCCAGACTTCGGAGCTTGTTGGTGGTGTAGAGCTTCCTGTAGCCGCATGGCGTTCGTACTTAAATATGGAACTAACCATTCCAATTTTCGCTGTCTCTTATACACATCTCCGAGCCCACGAGACC
+
BBBBBFBBBBAAFGGFGGFGGGFHHHHGGHHGHHHGGGGGGHHHHHHEFGEFGHHDGHHHGHHHBGHHHGEGGGHHGGGGEF2GHHHHHHHHHHGHHGHGHHGHHHHHGGHHGHGGGGFHHHHHHHFHFHEHHHHFFBCBFGHGGGGGGE
@M02034:409:000000000-BFKT7:1:1103:26578:15558 1:N:0:31
AAAGTCGAGGTGCCTAAAGTGGCAACCCAGACTATTTCTAGTGTTGGTGGTGTAGAGCTTCCTGTAGCCGCATGGCGTTCGTACTTAAATATGGAACTAACCATTCCAATTTTCGCTGTCTCTTATACACATCTCCGAGCCCACGAGACC
+
CCCCCFCADBCCGGGGGGGGGGGHHHHGGHHGHHHHHHHHGHHHHHHGGGEFGHHHHHHHHHHHHHHHHGGGGGHHGGGGGGHHHHHHHHHHHHFHGHHHHHGHHHGHHHHHHHGGGGGGHHHHHHFHHHGHHHFHGCGGGGHGGGGGGG
@M02034:409:000000000-BFKT7:1:1103:10828:15559 1:N:0:31
AAAGTCGAGGTGCCTAAAGTGGCAACCCAGCTTGTTTCTGGTGTAGAGCTTCCTGTAGCCGCATGGCGTTCGTACTTAAATATGGAACTAACCATTCCAATTTTCGCTGTCTCTTATACACATCTCCGAGCCCACGAGACCTCTCTACAT
+
BBABBFABBBAAGGGGGGGGGGAGHHHEFFFHCGHHHHGHHHHHFGHHGHHHHHGGGGHHGEEEEHHGEGGGGHHGHHGHHFHHH3FHFGHHHGGHHHHHHHHHHGGGGGHHHHHHHGHHHHHHHHHGGDGGGEFGCCDEGHHHGHHHHF
@M02034:409:000000000-BFKT7:1:1103:13374:15574 1:N:0:31
AAAGTCGAGGTGCCTAAAGTGGCAACCCAGCCTAAGGGTGGTGTAGAGCTTCCTGTAGCCGCATGGCGTTCGTACTTAAATATGGAACTAACCATTCCAATTTTCGCTGTCTCTTATACACATCTCCGAGCCCACGAGACC
+
BABBAFBBBDBBFGGFGGGGFGGHHHHGGH2FG33B32BFGEGHHFGGFHGFHHHBGGHHGG?FGHGFEFGGEHHHHHHHGHHHGFGHHGHHHFHHHHHFFHHHHGEEGFGFHHGFHHHGHHHHHHEFCCCDFFFGGGGDC
@M02034:409:000000000-BFKT7:1:1103:18242:15579 1:N:0:31
AAAGTCGAGGTGCCTAAAGTGGCAACCCAGACTCGGAAGGGTGTAGAGCTTCCTGTAGCCGCATGGCGTTCGTACTTAAATATGGAACTAACCATTCCAATTTTCGCTGTCTCTTATACACATCTCCGAGCCCACGAGACCTCTCTACAT
+
CCDDCFBCCCCCGGGGGGGGGGGHHHHGGHGGHHGDE2EFGHGGHG5FHHHHHHHHHHHHGGEGGHHGGGGGGHGHHGHHHHHHHGHHHHHHHHHHHHHHHHHHHGGGGGHHHHHHHGHHHHHHHFHGCGGGGHGGCGGGCGHHHDGHGH
@M02034:409:000000000-BFKT7:1:1103:28770:15583 1:N:0:31
AAAGTCGAGGTGCCTAAAGTGGCAACCCAGCCTTATGGTGGTGTAGAGCTTCCTGTAGCCGCATGGCGTTCGTACTTAAATATGGAACTAACCATTCCAATTTTCGCTGTCTCTTATACACATCTCCGAGCCCAC
+
BB@?AFA>A>AAGGGFGFFFGFGCGHHGFHHGGGDG5FFGDEDFEG5EGFHHHHHH5GEH?F0FE1FEGGFEE2FFHBF3BEHFEE3FGF3FGFFGFGGEFGHHG??E/EGHHGHBGEHFHGGBFGF<//>DE/?
@M02034:409:000000000-BFKT7:1:1103:28788:15589 1:N:0:31
AAAGTCGAGGTGCCTAAAGTGGCAACCCAGCCTTATGGTGGTGTAGAGCTTCCTGTAGCCGCATGGCGTTCGTACTTAAATATGGAACTAACCATTCCAATTTTCGCTGTCTCTTATACACATCTCCGAGCCCACGAGACCTCTCTACAT
+
BBBBBFBBBBABGGGGGGGGGGGGHHHFGHFGGGHHHGFHGFEGHFFFGHHGHHHHFGGGEEEEGHHGEEGGGGGEGBFEFGHFGBFHHFFHHHHHHFE4BEGHHGGGGEFHHHHDHFG4HHGHFEG?<>BFFHGF?BDAFGHGHHHHGG
@M02034:409:000000000-BFKT7:1:1103:5240:15597 1:N:0:31
AAAGTCGAGGTGCCTAAAGTGGCAACCCAGACTAAGAATAATGTTGGTGGTGTAGAGCTTCCTGTAGCCGCATGGCGTTCGTACTTAAATATGGAACTAACCATTCCAATTTTCGCTGTCTTTATACACATCTCCGAGCCCACGAGACCT
+
AAAAAFAAD1>AFGGEFFGGGG0BGHHECHGABDEFBHFF1FDGGHHEFEECGHGEAFGHHHHGGEFGHGGGEAGHGFGGGGGHHHHHHFHHHEHHHHFFGH1FGFHFHGHHHHGGG/?GHBGGHFFBBECGHEHG@C?BEFE?CCCCFF
@M02034:409:000000000-BFKT7:1:1103:27760:15598 1:N:0:31
AAAGTCGAGGTGCCTAAAGTGGCAACCCAGACTGTGAAGGGGGTTGGTGGTGTAGAGCTTCCTGTAGCCGCATG
+
CCCCBFCCCCCCGGGGGGGGGGGHHHHGGHHGHH3FABE3A2EECEA1A1BEFDG5@5FB5FDG55D531E/EE
@M02034:409:000000000-BFKT7:1:1103:18251:15598 1:N:0:31
AAAGTCGAGGTGCCTAAAGTGGCAACCCAGACTCTGAAGGGTGTAGAG
+
DDDDDFCCCCBCGGGGGGGGGGGHHHHGGHHGG335D53BF2BE3D55
@M02034:409:000000000-BFKT7:1:1103:3073:15609 1:N:0:31
AAAGTCGAGGTGCCTAAAGTGGCAACCCAGACTAATAATAATGTTGGTGGTGTAGAGCTTCCTGTAGCCGCATGGCGTTCGTACTTAAATATGGAACTAACCATTCCAATTTTCGCTGTCTCTTATACACATCTCCGAGCCCACGAG
+
AAA?AD>A@D1A1FGBFGGFGF00FAGAAA0E1GHHFHBBDFHHHHGEFEFFGFF2FGHHHFHGGHDDGGCEEEFCE?EFEE>FFHHHHHHHHF1GHHHHFHHFGHHBGHFHH2EAEE?FFGDFGBGGEFHFGGGDC><CCGHGC@@
@M02034:409:000000000-BFKT7:1:1103:15428:15620 1:N:0:31
AAAGTCGAGGTGCCTAAAGTGGCAACCCAGACTTCGCCTGGTGTTGGTGGTGTAGAGCTTCCTGTAGCCGCATGGCGTTCGTACTTAAATATGGAACTAACCATTCCAATTTTCGCTGTCTCTTATACACATCTCCGAGCCCACGAGACC
+
BBBBBFB3ADAAFGGFEDGGGGFHFH4EFHGGHHHGGGGHGHHHGHHEFGEFHHHEGHHHHHHHHHHHHFGFFGHGGEGGGEFHGHHHHHHHHHGGHHHGGGHHHHGGHHHHHHGGGGEHHHHHHHGGGHHHHFGHE/BBDGHGGCFGGE
@M02034:409:000000000-BFKT7:1:1103:27802:15622 1:N:0:31
AAAGTCGAGGTGCCTAAAGTGGCAACCCAGACTGTTGCGGGTGTACCGCTTCCTGTAGCCGCATGGCGTTCGTACTTAAATATGGAACTAACCATTCCAATTTTCGCTGTCTCTTATACACATCTCCGAGCCCACGAGACCTCTCTACAT
+
BBCCCFCCCCABGGGGGGGFGGGHFGGGGHHGHHHHHHG?EEGGGHDEAEEEBGG5DGHHEG@EGH1E?EFGG2FFEFBGFFHHHBGBFFGFCGFHHHGFHHHHGEFEEGHHHHGHH3BFGHGF2DFA<CGCGCFC/A<AFGGH0GF1GF
@M02034:409:000000000-BFKT7:1:1103:22448:15623 1:N:0:31
AAAGTCGAGGTGCCTAAAGTGGCAACCCAGACTAATCAGAATGTTGGTGGTGTAGAGCTTCCTGTAGCCGCATGGCGTTCGTACTTAAATATGGAACTAACCATTCCAATTTTCGCTGTCTCTTATACACATCTCCGAGCCCACGAGACC
+
CCCCCFCBCCABGGGGGGGGGGGHHHHGGHHFHHHHHHHHHHHGHHHEFGEGHHHFGHHHHHHHHHHHHGGGGGHHGFGGGGHHHHHHHHHHHHGHGHHGHHHHHHHHHHHHHGGGGGGGHHHHHHHHGHGHHHGHGCGCGGHGGGGGGF
@M02034:409:000000000-BFKT7:1:1103:17856:15626 1:N:0:31
AAAGTCGAGGTGCCTAAAGTGGCAACCCAGACTCAGGCGGCTGTTGGTGGTGTAGAGCTTCCTGTAGCCGCATGGCGTTCGTACTTAAATATGGAACTAACCATTCCAATTTTCGCTGTCTCTTATACACATCTCCGAGCCCACGAGAC
+
BBBBBFABBBBAFGGBGGFGGGGHGHHGGHGGFHHCHHGEAEEHFHGEFEGFGHG@GGHHFHHHGFHHFFGEEFG1EEGEF??GGFFHGHHHFHBDGFHHFHGFDFHHFHHHHFGGGGGHHGHHFGDHGHB@GGHFF?CCGGHGDDFGG
@M02034:409:000000000-BFKT7:1:1103:22392:15628 1:N:0:31
AAAGTCGAGGTGCCTAAAGTGGCAACCCAGACTAATAATCATGTTGGTGGTGTAGAGCTTCCTGTAGCCGCATGGCGTTCGTACTTAAATATGGAACTAACCATTCCAATTTTCGCTGTCTCTTATACACATCTCCGAGCCCACGAGACC
+
BABCCFCBCCABGGGGFGGGGGGHHHHGGHHGHHHHHHHHHHHHHHHFFGFGHHHFHHHHHHHHHHHHHGGGGGHHGGGGGGHHHHHHHHHHHHHGHHHGHHGHHHHGHHHHHGGGGGGGHGHHHHHHFHHHHHHHGGGGGGHGGGGFGF
@M02034:409:000000000-BFKT7:1:1103:24803:15631 1:N:0:31
AAAGTCGAGGTGCCTAAAGTGGCAACCCAGACTTCGCCTACTGTTGGTGGTGTAGAGCTTCCTGTAGCCGCATGGCGTTCGTACTTAAATATGGAACTAACCATTCCAATTTTCGCTGTCTCTTATACACATCTCCGAGCCCACGAGACC
+
CCCCCFCCCCCCGGGGGGGFGGGHHHHGGHHGHHHGGGGGHHHHHHHGGGGGHHHFHHHHHHHHHHHHHGGGGGHHGGGGGGFHHHHHHHHHHHHHHHHHHHHHHHHHHHHHHHGGGGGHHHHHHHFHGHHHHGGHGDCDGGHGGGGFGF
@M02034:409:000000000-BFKT7:1:1103:6837:15633 1:N:0:31
AAAGTCGAGGTGCCTAAAGTGGCAACCCAGACTGTTGAGGGTGTAAAGCTTCCTGTAGCCGCATGGCGTTCGTACTTAAATATGGAACTAACCATTCCAATTTTCGCTGTCTCTTATACACATCTCCGAGCCCACGAGACCTCTCTACAT
+
BBBBBFBABBABGGGGGGGFGGGHHHHGGHGGHHHHHHHGGGGGHHDGHHHHHGHHGHHHEEEGGHGGGGGGEGEGHHHHHHHHHFGGHHHHFGHHHHHHHHHHHGGGGGHHHHHHHHHHHHHHHHFG@CCGGHGD/DDDGHHFGHHGHF
@M02034:409:000000000-BFKT7:1:1103:19195:15634 1:N:0:31
AAAGTCGAGGTGCCTAAAGTGGCAACCCAGACTTCTCCTTCGGTTGGTGGTGTAGAGCTTCCTGTAGCCGCATGGCGTTCGTACTTAAATATGGAACTAACCATTCCAATTTTCGCTGTCTCTTATACACATCTCCGAGCCCACGAGACC
+
CCCCCFCCCCCCGGGFFGGGGGGHHHHGGHHGHHHHHHHHHHGGGGGGGGGGHHHFHHHHHHHHHHHHHGGGFGHHGGGGGGHHHHGGFHHHHHHHHHHHHHHGHHGHHHHHHHGGGGGHHGHHHHHFFHHHHHFHE@FCGGHGGGGGGA
@M02034:409:000000000-BFKT7:1:1103:25868:15635 1:N:0:31
AAAGTCGAGGTGCCTAAAGTGGCAACCCAGACTAGGGGTGGTGTAGAGCTTCCTGTAGCCGCATGGCGTTCGTACTTAAATATGGAACTAACCATTCCAATTTTCGCTGTCTCTTATACACATCTCCGAGCCCACGAGACCTCTCTACAT
+
BABBBFBBBBABGGGGGGGFGGFHHHHGGHHFFHEHHGGA22FHGGHHHHHHHHFFGGHHGGGGGHHGFGGGGHHGHHHHHHHGH3FGHHHHHHHHHHHHHHHHHGGGGGHHGHHHHHHGHHHHHHHGGGFGGHGGFGGGCGGHFGBGHF
@M02034:409:000000000-BFKT7:1:1103:27924:15639 1:N:0:31
AAAGTCGAGGTGCCTAAAGTGGCAACCCAGACTTGTAAGGGGGTTGGTGGTGTAGAGCTTCCTGTAGCCGCATGGCGTTCGTACTTAAATATGGAACTAACCATTCCAATTTTCGCTGTCTCTTATACACATCTCCGAGCCCACGAGACC
+
BAAABFABBB>ACGFGGGGGGFGBEGC?FHHGFGHAADFCAEEGGEGEF?AFGFHAFDGHH3GFBGFGHGC>EEHFEEEFFEB?GGGBHHEBGH3GFHHHH0FGFHGEGHHHHFCGGGCGHHGFFFGFGFHFHHGDF@@DGGHFGGGG?C
@M02034:409:000000000-BFKT7:1:1103:7412:15639 1:N:0:31
AAAGTCGAGGTGCCTAAAGTGGCAACCCAGACTCGTGGTAATGTAGAGCTTCCTGTAGCCGCATGGCGTTCGTACTTAAATATGGAACTAACCATTCCAATTTTCGCTGTCTCTTATACACATCTCCGAGCCCACGAGACCTCTCTACAT
+
BBBBBFBBBBABGGGGGGGGGGGHGHHGGHHCHGGCHGHH5FGGHGHFHHHGHHHGFHHHGGEGGHHGEGGGGGHGHFHGHHHHG3BGGFHGHHHHHGHFGHHHHGGGGGHHHHHHHHHGHHGHHHHG/CGGGHGG?DAEGHHHHHHBGD
@M02034:409:000000000-BFKT7:1:1103:3536:15643 1:N:0:31
AAAGTCGAGGTGCCTAAAGTGGCAACCCAGACTACGAAGCATGTTGGTGGTGTAGAGCTTCCTGTAGCCGCATGGCGTTCGTACTTAAATATGGAACTAACCATTCCAATTTTCGCTGTCTCTTATACACATCTCCGAGCCCACGAGAC
+
AAAAAFBBDDBBGGGGCGFFGGGHHHHGFGHEFHBGGHG2FGFGHHHEFGEFHHHGEHHHHHHHHHHHHGGCEFHHGEGGGG2FGHFGHHFHHEFFGHFFHHHHHGBHFHHHHHGGGGGGGFHFFHGHGFDGHGDGECC/BFHGFGGGC
@M02034:409:000000000-BFKT7:1:1103:21548:15647 1:N:0:31
AAAGTCGAGGTGCCTAAAGTGGCAACCAGACTGGGTCTTGGGTTGGTGGTGTAGAGCTTCCTGTAGCCGCATGGCGTTCGTACTTAAATATGGAACTAACCATTCCAATTTTCGCTGTCTCTTATACACATCTCCGAGCCCACGAGACCT
+
BABBBFBBBAABGGGGGGGFGGGHHHHGHGGHHHHFHHHGHHEGGGEFGEFFFGEHGHHHHHHHHHHFEEEEEHGEEGGGEGGGHGGHHHHHHFHHHHHGHGHHHGHHGHHHHGEGGEFHFHHGHGGHHHHHHHHGCGGCGHFGCGGGGG
@M02034:409:000000000-BFKT7:1:1103:29161:15649 1:N:0:31
AAAGTCGAGGTGCCTAAAGTGGCAACCCAGACTTGGGGGGGTGTTGGTGGTGTAGAGCTTCCTGTAGCCGCATGGCGTTCGTACTTAAATATGGAACTAACCATTCCAATTTTCGCTGTCTCTTATACACATCTCCGAGCCCACGAGACC
+
BBBBBFBBBBAAGGGGFGGGGGGGHDHEGHHGHHFHHGGGG@FCGHGCEGDGGGGGGGGGGGGGFGGGGGGGGGFFFDFEDFBEFFFFFFFFFFFFFFFFFFFFFFFFFFFFFFFFFFFFFFFFFFFFFFFFFFFFD@F>FFFFFA@ADA
@M02034:409:000000000-BFKT7:1:1103:25646:15658 1:N:0:31
AAAGTCGAGGTGCCTAAAGTGGCAACCCAGACTGTTAGGGGTGTAGAGCTTCCTGTAGCCGCATGGCGTTCGTACTTAAATATGGAACTAACCATTCCAATTTTCGCTGTCTCTTATACACATCTCCGAGCCCACGAGACCTCTCTACAT
+
BBBBAFBBBBABGGFFGEDDGFFGFHHGGHAFFBFHHHHCEEGGGHHHHHHHHHHGHHHHGFEEGHFGFGGGGGGGHHFGHHHHHFGEHHGCGHHHGHGFGHHHHGGGGGHHHHHHHHHHHHHHHHFGFGGGGHGCCGGGEGHHHHHFHB
@M02034:409:000000000-BFKT7:1:1103:15900:15659 1:N:0:31
AAAGTCGAGGTGCCTAAAGTGGCAACCCAGACTCCGCCGTCGGTTGGTGGTGTAGAGCTTCCTGTAGCCGCATGGCGTTCGTACTTAAATATGGAACTAACCATTCCAATTTTCGCTGTCTCTTATACACATCTCCGAGCCCACGAGACC
+
BBCCCFCABCBBGGGGGGGGGGGHHHHGGHHGHHHGGGGEGGGGGGGEFEEFGHHFGFHHHGHHHHHHHGGGGGHGGGGGGGHHHHHHHHHHHHFGFFHHHHHGFHHHGGHHHHGGGGFHHHHHHHFHFHHHHHGGEAFCGGHGGGGFDE
@M02034:409:000000000-BFKT7:1:1103:15882:15661 1:N:0:31
AAAGTCGAGGTGCCTAAAGTGGCAACCCAGACTCCGCCGTCGGTTGGTGGTGTAGAGCTTCCTGTAGCCGCATGGCGTTCGTACTTAAATATGGAACTAACCATTCCAATTTTCGCTGTCTCTTATACACATCTCCGAGCCCACGAGACC
+
BBA@BFABDDAAGGGGFFGGGGGHFHFGFHHGFEGEGGGGCGGEEECEFGEFHHH5FGHHHHHHHGHHHGG@EGHHGFGGGGFHHHFGHHHEHHFHHFHHHHHHHHHGGHHHHGFGGDFHHGHHHHFHHHEHHFFDD?ACFEHG-<ADGC
@M02034:409:000000000-BFKT7:1:1103:22640:15663 1:N:0:31
AAAGTCGAGGTGCCTAAAGTGGCAACCCAGACTGGGGGTGGGGTAGAGCTTCCTGTAGCCGCATGGCGTTCGTACTTAAATATGGAACTAACCATTCCAATTTTCGCTGTCTCTTATACACATCTCCGAGCCCACGAGACCTCTCTACAT
+
CBCCCFCCCCBCGGGGGGGGGGGHHHHGGHHGHHHHGGEEGGGGGGHHHHHHHHHHHHHGGGEGGHHGGGGGGHHHHGHHHHHHHFGGHHHHHHHHHHHHHHHHHGGGGGHHHHHHHHHGHHHHHHFGFGGGGHGGCGGGGHHHHHHHHH
@M02034:409:000000000-BFKT7:1:1103:23671:15665 1:N:0:31
AAAGTCGAGGTGCCTAAAGTGGCAACCCAGAGTGTTGGTGGTGTAGAGCTTCCTGTAGCCGCATGGCGTTCGTACTTAAATATGGAACTAACCATTCCAATTTTCGCTGTCTCTTATACACATCTCCGAGCCCACGAGAC
+
CCCCCFCCBCBCGGGGGGGGGGGHHHHGGH22DFHH2FFGGGGHHHHHHHHHHHHHHHHHGGGGGHHGGGGGGFHHHHHHHHHGHGGHHHHHHHHHHHHHHHHHHGGGGGHHHHHFHHHHHHHHHHHG?DFGGHGG@DGG
@M02034:409:000000000-BFKT7:1:1103:2873:15669 1:N:0:31
AAAGTCGAGGTGCCTAAAGTGGCAACCCAGACTTGGGGTGGTATGGAGCTTCCTGTAGCCGCATGGCGTTCGTACTTAAATATGGAACTAACCATTCCAATTTTCGCTGTCTCTTATACACATCTCCGAGCCCACGAGACCTCTCTACAT
+
BBBBBFBBBBBBGGGFAGGFGGGHHHHGGHHEFGGFHGECGGFG3FGGFFHFGFHGGGHFEEEFGHHGFGGFGCEGHDFGGGHHH@GGGGHHGFHHHHHHGGHHGGGGGGHGFHHHGHFGHHGFFG?DBDCFGGGG>@GGGFHHB1FGHD
@M02034:409:000000000-BFKT7:1:1103:6290:15670 1:N:0:31
AAAGTCGAGGTGCCTAAAGTGGCAACCCAGAATGTTACGGGTGTAGAGCTTCCTGTAGCCGCATGGGGTTCGTACTTAAATATGGAACTAACCATTCCAATTTTCGCTGTCTCTTATACACATCTCCGAGCCCACGAGACCTCTCTA
+
BBBBADBBBBAAGGGDGGGGGGGHHHHGGHH355B5DAC?EGFG3GDFD3F5AABBAF53EEEEAE1B>0B>E2?GGB@E4@G4@3BEF3FF13BGG4EFGGGGGFGE>E3G4?4BF44?3FF3?3FE?C/@F/F?/BADFHGGF1?
@M02034:409:000000000-BFKT7:1:1103:3107:15671 1:N:0:31
AAAGTCGAGGTGCCTAAAGTGGCAACCCAGACTTGGGGTGGTGTAGAGCTTCCTGTAGCCGCATGGCGTTCGTACTTAAATATGGAACTAACCATTCCAATTTTCGCTGTCTCTTATACACATCTCCGAGCCCACGAGACCTCTCTACAT
+
CCCCCFCABBAAGGGGGGGGGGGHHHHGGHGGHGHHHGEEGGGHHHHHHHHFHHHGFGHGEEEGGHHGEGGGGHHHHHHHHHHHHFGGHGFHHHHHHGHFHGHGHGFGGGGHHHHGHH?GFDGCGFGF>B>BF=?B?CD?=?FG0GHFFG
@M02034:409:000000000-BFKT7:1:1103:18008:15671 1:N:0:31
AAAGTCGAGGTGCCTAAAGTGGCAACCCAGACTAATGAGAAGGTTGGTGGTGTAGAGCTTCCTGTAGCCGCATGGCGTTCGTACTTAAATATGGAACTAACCATTCCAATTTTCGCTGTCTCTTATACACATCTCCGAGCCCACGAGACC
+
BBBBBFABBBBAFFGD4GFEGGGHHHGGGHHGHGHHGGF55FHBGF2EAEECAEGABGGGHGHHHEFFGGGEFGGAEEGGGEBGFHHHHHHF@F3FGGGHFHGHBFHFDGHHGHGGGEEHFHHFFG?2?BGGGHHFD@?CC/GGG?@DGA
@M02034:409:000000000-BFKT7:1:1103:12056:15673 1:N:0:31
AAAGTCGAGGTGCCTAAAGTGGCAACCCAGACTTCGAATACTGTTGGTGGTGTAGAGCTTCCTGTAGCCGCATGGCGTTCGTACTTAAATATGGAACTAACCATTCCAATTTTCGCTGTCTCTTATACACATCTCCGAGCCCACGAGACC
+
AAAAAF?ADD1>EFGGGGGGBFFECGFGGHHGHGGGCHHG1FGHHHGEFCAFGFHDGHHHHFHFGHHHHGGEGFHHCFGGGEGHGHFFEGBHHHBBFHHGHHGHHHGHGHHHHGGCFGEGGHHHHHHHGHFBFFGFCCCCGGGGGGGGGE
@M02034:409:000000000-BFKT7:1:1103:26431:15676 1:N:0:31
AAAGTCGAGGTGCCTAAAGTGGCAACCCAGACTAATAAGAATGTTGGTGGTGTAGAGCTTCCTGTAGCCGCATGGCGTTCGTACTTAAATATGGAACTAACCATTCCAATTTTCGCTTCTCTTATACACATCTCCGAGCCCACGAGACCT
+
CCCCCFCCCCABGGGFGGGGGGGHHHHGGHHGHHHHHHHHHHHGGHHEFGEFHHHGHHHHHHHHGHHHHGGGGGHHGGGGGFHHHHHHHHHHHHGFGHHHHHHHHHHHHHHHHHGGGHGHHHHHHHFHHHHHHHHFCFGDGHGGGGGGGH
@M02034:409:000000000-BFKT7:1:1103:6289:15689 1:N:0:31
AAAGTCGAGGTGCCTAAAGTGGCAACCCAGAAGGTTACGGGTGTAGAGCTTCCTGTAGCCGCATGGCGTTCGTACTTAAATATGGAACTAACCATTCCAATTTTCGCTGTCTCTTATACACATCTCCGAGCCCACGAGACCTCTCTACAT
+
CCCBCFBCCCCCGGGGBGGGGGGHHHHGGHHHHHHHHHGEGGGGHHHHHHHHHHHHHHHHGGGGGHHGGGGGGFGGHHHHGHHHHGHHHHHHHHHHHHHHHHHHHGGGGGHHHHHHHHHHHHHHHGHG/CDGGHFGGGGEGHHHHHHHHF
@M02034:409:000000000-BFKT7:1:1103:18572:15689 1:N:0:31
AAAGTCGAGGTGCCTAAAGTGGCAACCCAGACT
+
CCCCCFCCCCCCGGGGGGGGGGGHHHHGGHHGH
@M02034:409:000000000-BFKT7:1:1103:20522:15694 1:N:0:31
AAAGTCGAGGTGCCTAAAGTGGCAACCCAGACTTCTGGTGGTGTACCTCTTCCTGTAGCCGCATGGCGTTCGTACTTAAATATGGAACTAACCATTCCAATTTTCGCTGTCTCTTATACACATCTCCGAGCCCACGAGACCTCTCTACAT
+
BBABAFBBCCAAGGGGGGGGGGGHHHHGGHHGHHHHHHHFGGGHGHHHHHHHHHHGHHFHFFGGGHHGFGGGEGHHHHHHHGHHH3FGFGFHHHHHHHGHHHHHGGEGGGGHHGEHHHHHHFHFHHGEECGGGFFGGGGAFFHGGHHHF?
@M02034:409:000000000-BFKT7:1:1103:6105:15695 1:N:0:31
AAAGTCGAGGTGCCTAAAGTGGCAACCCAGACTCCGACTCATGTTGGTGGTGTAGAGCTTCCTGTAGCCGCATGGCGTTCGTACTTAAATATGGAACTAACCATTCCAATTTTCGCTGTCTCTTATACACATCTCCGAGCCCACGAGACC
+
CCDDCFCCCCBCGGGGGGGGGGGHHHHGGHHGHHHFEGGGHGHHFHEEFEGFFFG5EGGHFGHHFGFEDEGCGGGFFFEGGEBHGHHHHHHHFGBBGHHHGGFFDBF?FGGHH4EEGEEFFHHHBHFHDFGHHHGFF@GGGFFGGGCFC<
@M02034:409:000000000-BFKT7:1:1103:12415:15699 1:N:0:31
AAAGTCGAGGTGCCTAAAGTGGCAACCCAGACTGGGGGGTCTGTTGGTGGTGTAGAGCTTCCTGTAGCCGCATGGCGTTCGTACTTAAATATGGAACTAACCATTCCAATTTTCGCTGTCTCTTATACACATCTCCGAGCCCACGAGACC
+
BABCCFCCCCBBGGGGGGGGGGGHHHHGGHHGHHHGGGGEFGHHHHHDFGDFGHHFGHHHHHHHGHHHHGGGGGHHGGGGFDGHHHHGHHHHHHGHHHHHHHGHHHGHHHHHHHGGGGGGHGGGGGGGGGFGGGFFE9DDGGGGGGFFFF
@M02034:409:000000000-BFKT7:1:1103:3395:15710 1:N:0:31
AAAGTCGAGGTGCCTAAAGTGGCAACCCAGACTGCGAAGAATGTTGGTGGTGTAGAGCTTCCTGTAGCCGCATGGCGTTCGTACTTAAATATGGAACTAACCATTCCAATTTTCGCTGTCTCTTATACACATCTCCGAGCCCACGAGA
+
AAABAFAADBABGFFGGGFFGFECFHHGGHHACFHGGCGFGFHHHFHECE1BBFH5FGHHH3FGGGHFFE>>EEGGEEG?EE2CGHFFGG4GHHDFHHGCEGHFFHFGHGHHH4EAEF/3DG3GFGFFE2B2BBBFC<BB/FHGAC/?
@M02034:409:000000000-BFKT7:1:1103:3630:15711 1:N:0:31
AAAGTCGAGGTGCCTAAAGTGGCAACCCAGACTCATCCGGATGTTGGTGGTGTAGAGCTTCCTGTAGCCGCATGGCGTTCGCACTTAAATATGGAACTAACCATTCCAATTTTCGCTGTCTCTTATACACATCTTCGAGCCCACGAGAC
+
CCCCCFCCCCBCGGGGGGGFGGGHHHHGGHGGHHHHHHGGFGGFGGABFDEFHEHFFHHGGFHGFGHFFGC@EEHHGEEFEE1EGGFDHHGHHH3BFHG???3FFHBDGGGHHGEGGEDHHHHHFGGFFHHHHFHDE/F/DCGEG@FCG
@M02034:409:000000000-BFKT7:1:1103:27511:15716 1:N:0:31
AAAGTCGAGGTGCCTAAAGTGGCAACCCAGACTCAGAAGAATGTTGGTGGTGTAGAGCTTCCTGTAGCCGCATGGCGTTCGTACTTAAATATGGAACTAACCATTCCAATTTTCGCTGTCTCTTATACACATCTCCGAGCCCACGAGACC
+
BBBBAFBBBBABGGGGGGGGGFGHHHHGEHHGHHHHHHHHHHHGHHHEFAEFGHF5FHFFHFHHHHGHHGGGGGHHGGGGFFFGFHHGHHHHHGFHHGHHHHGHHHHHEHEHHFGGGEGHGGHHBHFHEFFFGGFDF?CCFGHG@C/ADF
@M02034:409:000000000-BFKT7:1:1103:26580:15722 1:N:0:31
AAAGTCGAGGTGCCTAAAGTGGCAACCCAGACTATTGAGGGGGTAAATCTTCCTGTAGCCGC
+
CCCCCFCCBCACGGGGFGGGGGGHHHHGGHHGG35D55A222AEA35D55D5AAGF5DEBEG
@M02034:409:000000000-BFKT7:1:1103:3276:15722 1:N:0:31
AAAGTCGAGGTGCCTAAAGTGGCAACCCAGACTAAGAATGATGTTGGTGGTGTAGAGCTTCCTGTAGCCGCATGGCGTTCGTACTTAAATATGGAACTAACCATTCCAATTTTCGCTGTCTCTTATACA
+
CCCCBFCCCCBBGGGGGGGGGGFGFHHGGHHGHFHFHH35BFHGHHHEFGEFHHHDFHHHHHHHFGHHHGGGGGHHGGGGGGHHHHHGHHHHHHHHFHHGHHGHHHHHHHHHHHGGGGGHHHHHHHHHG
@M02034:409:000000000-BFKT7:1:1103:3258:15725 1:N:0:31
AAAGTCGAGGTGCCTAAAGTGGCAACCCAGACTAAGAATAATGTTGGTGGTGTAGAGCTTCCTGTAGCCGCATGGCGTTCGTACTTAAATATGGAACTAACCATTCCAATTTTCGCTGTCTCTTATACACATCTCCGAGCCCACGAGACC
+
AAAAA5AA>AAAGBFGFGGGF4A4EGFFAEE2AFEGHHHHHFFFFGHAFE2BFDH55FBCABBFFGF5FEAAEEGFEGG1>B211BB3FG@EF3B@3B33B13C34B?4GHFFHFEFGGFFFDGGHE44F2?B?3?<B/<>/E/<BF//<
@M02034:409:000000000-BFKT7:1:1103:9068:15728 1:N:0:31
AAAGTCGAGGTGCCTAAAGTGGCAACCCAGACTTGTTGTGGTGTTGGTGGTGTAGAGCTTCCTGTAGCCGCATGGCGTTCGTACTTAAATATGGAACTAACCATTCCAATTTTCGCTGTCTCTTATACACATCTCCGAGCCCACGAGACC
+
BBBBBFBBBBABFGGG4FGGGGGHHHHGGHHGHHHGHHGGGHGHGHHEFGGFHHHFGHHHHHHHHHHHHGGGGGHHGGGGGGHHHHHHHHGHHHDGFHHHHHHHHHGHHHHHHHGGGGGHHHHHHHHHFHGHHHHGFBCDGGHGGGGGGG
@M02034:409:000000000-BFKT7:1:1103:25166:15734 1:N:0:31
AAAGTCGAGGTGCCTAAAGTGGCAACCCAGACTTCGGGTGGTGTACGTCTTCCTGTAGCCGCATGGCGTTCGTACTTAAATATGGAACTAACCATTCCAATTTTCGCTGTCTCTTATACACATCTCCGAGCCCACGAGACCTCTCTACAT
+
BBBBBFBBBBBBGGGGGGGGGGGHHHGGGHHGHHHGGGHGGGGHHHHHHHGHHHHGHHHHGGGGGHHGGGGGFEGGHHHHHHHHHFGHHHHHHHHHHHGGHHHHHGGGGGGHHHHHHHHHHHHHHHHG/CDGEFGF@DGGGGHHHHHHGD
@M02034:409:000000000-BFKT7:1:1103:27506:15735 1:N:0:31
AAAGTCGAGGTGCCTAAAGTGGCAACCCAGACTCAGAAGAATGTTGGTGGTGTAGAGCTTCCTGTAGCCGCATGGCGTTCGTACTTAAATATGGAACTAACCATTCCAATTTTCGCTGTCTCTTATACACATCTCCGA
+
AAABADBBBBAAGFGEFGGGGGDHGHGGGHHGHHG33FGHHGHHHHEAAAEFFGHF55FGBFHHH5DGHGGEEEGFC1@FDE2F1GGGGH4GH3B3GGHGFFEGHBE4GHFBFGGGGGEFHDGHGFEBGF2?2B32CB
@M02034:409:000000000-BFKT7:1:1103:23731:15741 1:N:0:31
AAAGTCGCGGTGCCTAAAGTGGCAACCCAGACTTGTTCTACGGTTGGTGGTGTAGAGCTTCCTGTAGCCGCATGGCGTTCGTACTTAAATATGGAACTAACCATTCCAATTTTCGCTGTCTCTTATACACATCTCCGAGCCCACGAGACC
+
A1AA1BA11A1>EFGG11FFFFF0FFHGGFFFFGGHFHHHHGGHGG/AFAABFDGFFFBGHHHHFFHHHGGGGGHGGGGEGFFHHGHDDFFGGFHFFC11CC1FFHEF2GGGGEE/?/?1GBFFDGGFBFD1<G@GFC/>@FHEG?CF?F
@M02034:409:000000000-BFKT7:1:1103:13497:15744 1:N:0:31
AAAGTCGAGGTGCCTAAAGTGGCAACCCAGACTTGTGATTTTGTTGGTGGTGTAGAGCTTCCTGTAGCCGCATGGCGTTCGTACTTAAATATGGAACTAACCATTCCAATTTTCGCTGTCTCTTATACACATCTCCGAGCCCACGAGACC
+
BBBBCFCCCCACGGGGGGGGGGGGHHHGGHHGHHHGHGHHHGHGHHHGGGEFHHHGGHHHHHHHHHHHHGGGGGHHGGGGGGGHHHHGHHHHHHGHHHHFHHFGHHHGFGHHHGGGGGGGHHHHHHHHHHGHHHHHG/DDGGHGGGGGGE
@M02034:409:000000000-BFKT7:1:1103:22839:15753 1:N:0:31
AAAGTCGAGGTGCCTAAAGTGGCAACCCAGACTTCGGGTGGTAAGGAGCTTCCTGTAGCCGCATGGCGTTCGTACTTAAATATGGAACTAACCATTCCAATTTTCGCTGTCTCTTATACACATCTCCGAGCCCACGAGACCTCTCTACAT
+
CCCCBFCCCCCCGGGGGGGFGGGHHHHGGHHGHHHGGGHGGGHHHHHHHHHHHHHHHHHHGGGGGHHGGGGGGHHHHHGHHHHHHGHHHHHHHHHHHHHHHHHHHGGGGGHHHHHHHHHHHHHHHHHGGGGGGHGF?DGFGHHHHHHHHH
@M02034:409:000000000-BFKT7:1:1103:28398:15753 1:N:0:31
ACAGTCGAGGTGCCTAAAGTGGCAACCCAGACTCAGGATCAGGTTGGTGGTGTAGAGCTTCCTGTAGCCGCATGGCGTTCGTACTTAAATATGGAACTAACCATTCCAATTTTCGCTGTCTCTTATACACATCTCC
+
A3>AAFAA@DAAGGFACFFGFFCGFHHGFCHAE33A3GHH233GGH?2B1AFGH5BEGHHGHGHAFGHF1E0EEHF?EEEEE2?EGF@GGGGF33FGGFEFEFGDD4?4FFGHF/EE/<BGHFGBGBFFC?1B?1?
@M02034:409:000000000-BFKT7:1:1103:28449:15753 1:N:0:31
AAAGTCGAGGTGCCTAAAGTGGCAACCCAGACTAATAATAATGTTGGTGGTGTAGAGCTTCCTGTAGCCGCATGGCGTTCGTACTTAAATATGGAACTAACCATTCCAATTTTCGCTGTCTCTTATACACATCCCGAGCCCACGAGACCT
+
AAAAAD>ADD>AFGGGGGGGCA00AGCACC0AFHHEAEBAGHDGHHE/FEAFGBB2F1FGHEGDFHFHBEECEEHGE>ECFEFE/F@DGG2FGFBGFGGHHGGGEHHFFFGHHEEGGGEGFHGFBFFGGHH1GHHGFGCGGHGGG?FC/?
@M02034:409:000000000-BFKT7:1:1103:29193:15754 1:N:0:31
AAAGTCGAGGTGCCTAAAGTGGCAACCCAGACTAGGAATGAGGTTGGTGGTGTAGAGCTTCCTGTAGCCGCATGGCGTTCGTACTTAAATATGGAACTAACCATTCCAATTTTCGCTGTCTCTTATACACATCTCCGAGCCCACGAGACC
+
ABBBAF33ADBBGGGGFGGGEGGFGHHFFEFCGHF3FFGC3DCGAGEEE?GFGHFFHDHGGFBHHFBDGGG@EEAG?EEGGGBGGFFGHHHHHHFFHB@GFHDGFFHB4FFHHF??EEEFFFFHDDF22B1GHG1BECCCCFHG/>/?AC
@M02034:409:000000000-BFKT7:1:1103:3570:15754 1:N:0:31
AAAGTCGAGGTGCCTAAAGTGGCAACCCAGACTACGTCTCATGTTGGTGGTGTAGAGCTTCCTGTAGCCGCATGGCGTTCGTACTTAAATATGGAACTAACCATTCCAATTTTCGCTGTCTCTTATACACATCTCCGAGCCCACGAGACC
+
AAABBFAADBABGGFDFGGFGGFFFHHGFGHGFFHGHFFHFFHHHGHEFGEFHFF5FHHHHFHHGHHHHGG@EFHHEFGGGGCGGHHHHHHHHBBFFHHHHGGGHHGDGGHHHGEGGGFFFHHGFDHHFHHEHHHE?<CGGGHGGGGGGC
@M02034:409:000000000-BFKT7:1:1103:10780:15758 1:N:0:31
AAAGTCGAGGTGCCTAAAGTGGCAACCCAGACTACTAAGAGTGTTGGGGTT
+
CCCCCFBCCCCCGGGGGGGGGGGHHHHGGHHGHGHH55A3BFHHBG222AA
@M02034:409:000000000-BFKT7:1:1103:2304:15759 1:N:0:31
AAAGTCGAGGTGCCTGAAGTGGCAACCCAGACTAAGCCTGGGGTTGGTGGTGTAGAGCTTCCTGTAGCCGCATGGCGTTCGTACTTAAATATGGAACTAACCATTCCAATTTTCGCTGTCTCTTATACACATCTCCGAGCCCACGAGACC
+
BBBBBFBBBDBBGGG4BFGFGGFBFHHGGGHGHHBFFHHHHGGEEAEBFEFEHFHAFHHHGHHHHHHFFEGGEGFFEEEFGGCHHHHGHHGGFF3FGHHCCFBFFFFFFEGHHFGGGFDHHFHHFHHGHFDFHHGFA>B/AFHAFCGGFF
@M02034:409:000000000-BFKT7:1:1103:5215:15769 1:N:0:31
AAAGTCGAGGTGCCTAAAGTGGCAACCCAGAGTAATGGTGGTGTAGAGCTTCCTGTAGCCGCATGGCGTTCGTACTTAAATATGGAACTAACCATTCCAATTTTCGCTGTCTCTTATACACATCTCCGAGCCCACGAGACCTCTCTACAT
+
CCCCBFBABCCCGGGGGGGFFGGHHHHGGHHFHGHHHGHHGGGHHHHHHHHGHHHHHGFFFGGGGGGGFGGGGHHHHHHHHGHHHFHHHFHHHHHHHFFFGHHHHGGGGGHHHHHHHHHHHHGEGGFG?DGGGHGGCGGGGHHFGHDGFD
@M02034:409:000000000-BFKT7:1:1103:28412:15770 1:N:0:31
AAAGTCGAGGTGCCTAAAGTGGCAACCCAGACTCAGGATCAGGTTGGTGGTGTAGAGCTTCCTGTAGCCGCATGGCGTTCGTACTTAAATATGGAACTAACCATTCCAATTTTCGCTGTCTCTTATACACATCTCCGAGCCCACGAGACC
+
CCCCCFCABCBCGGGGGGGGGGGHHHHGGHHGHCHHF3FBAFCDFHGEFEEFAEGDFGHHHHHHBGGGFFGFGGHFGEEFEEGHHHHHHHHHGH@GFHHHGEFFGEGFHHFHH4E/?EEF4?FG4F?3BCBFFB?BB/@@FFFG/?DGGF
@M02034:409:000000000-BFKT7:1:1103:11933:15775 1:N:0:31
AAAGTCGAGGTGCCTAAAGTGGCAACCCAGACTTTGCCGGCTGTTGGTGGTGTAGAGCTTCCTGTAGCCGCATGGCGTTCGTACTTAAATATGGAACTAACCATTCCAATTTTCGCTGTCTCTTATACACATCTCCGAGCCCACGAGACC
+
BBCBAFBCBCAAGGGGGGGFGGGFHHHGGHGGHHHHHHGGGGGHHHHEFGEFGHHGGHHHHHHHHHHHHGGGGGHHGGGGGGHHHHHHFHHHHHGHHHHHHHHHHHGHHHHHHHGGGGGHHHHHHH3FGHGHHHHHFDGFGGHGGGGGGG
@M02034:409:000000000-BFKT7:1:1103:22569:15777 1:N:0:31
AAAGTCGAGGTGCCTAAAGTGGCAACCCAGACTGGGCAGTGTGTTGGTGGTGTAGAGCTTCCTGTAGCCGCATGGCGTTCGTACTTAAATATGGAACTAACCATTCCAATTTTCGCTGTCTCTTATACACATCTCCGAGCCCACGAGACC
+
BBBBBFBBBBABGGGGFGGGGGGGHHHGGHHGHHHHHHGBGHHHHHHFFGEGHHHGHHHHHHHHHHHHHGGGFGHHGGGGGGHHHHGFHHHHHHGHHHHHHHHHHHGGHHHHHHGGGGGGHGHHHHGGGHHHHGFGG@FCGGHGGGGGGE
@M02034:409:000000000-BFKT7:1:1103:28685:15777 1:N:0:31
AAAGTCGAGGTGCCTAAAGTGGCAACCCAGACGC
+
B@BBBFAADB2AGGGGGGGGFGFHHHHFGHHG2A
@M02034:409:000000000-BFKT7:1:1103:13013:15778 1:N:0:31
AAAGTCGAGGTGCCTAAAGTGGCAACCCAGACTTCGAATAATGTTGGTGGTGTAGAGCTTCCTGTAGCCGCATGGCGTTCGTACTTAAATATGGAACTAACCATTCCAATTTTCGCTGTCTCTTATCACATCTCCGAGCCCACGAGACCT
+
BBBBBFBBBBABGGGGGGGGGGGHHHHGGHHGHHCFGHHFHGHGHHHFFGEFHHHFHHHHHHHHHHHHHGGGGGHHGGGGGFGHHHGHHHHHHHGHGHHHHHHHGHHHHHHHHHGGGGGHHHHHGHHFGFGBF3GD/D<CGHFFGGGAFG
@M02034:409:000000000-BFKT7:1:1103:10550:15782 1:N:0:31
AAAGTCGAGGTGCCTAAAGTGGCAACCCAGACTGGGAA
+
AAAAAFAADD>ABGGGGGGAFBA0BGHCGH0A1FF0FG
@M02034:409:000000000-BFKT7:1:1103:28667:15783 1:N:0:31
AAAGTCGAGGTGCCTAAAGTGGCAACCCAGAAGAAGGGTGGTGTAGAGCTTCCTGTAGCCGCATGGCGTTCGTACTTAAATATGGAACTAACCATTCCAATTTTCGCTGTCTCTTATACACATCTCCGAGCCCACGAGACCTCTCTACAT
+
BBBCCFBCCCCCGGGGGGGGGGFHGHHGGHHHHHHHHGHGGGGHGHHHHHHHHHHHHHHHEFEFGHHGFGFGEGHHHHGGHHHHHGFGHGFHHHHHHHHHGHHHHGGGGGHHFHHHHHHHHGHHHHHGCF?CFHGGGGGFGHHHFHGHGF
@M02034:409:000000000-BFKT7:1:1103:19575:15787 1:N:0:31
AAAGTCGAGGTGCCTAAAGTGGCAACCCAGACTCAGCAGCATGTTGGTGGTGTAGAGCTTCCTGTAGCCGCATGGCGTTCGTACTTAAATATGGAACTAACCATTCCAATTTTCGCTGTCTCTTATACACATCTCCGAGCCCACGAGACC
+
CCCCCFBCCCBCGGGFGGGGGGGHHHGGGHGFHHHFGHHHHGHHHHHEFGGGHFG5FHHHGHHHGFHGHGGGGGHHGGGGGFEHHHHHEHHHHHGBFHGHFHFGHHHFHHHHHHGGGGGHHHHHGGEHFHHHHHGFF@CGGFHGGGGFDF
@M02034:409:000000000-BFKT7:1:1103:22241:15787 1:N:0:31
AAAGTCGAGGTGCCTAAAGTGGCAACCCAGACTGGGCCGCAGGTTGGTGGTGTAGAGCTTCCTGTAGCCGCATGGCGTTCGTACTTAAAAATGGAACTAACCATTCCAATTTTCGCTGTCTCTTATACACATCTCCGAGCCCACGAGAC
+
CCCCCFCCCCABGGGGGGGGGGGGHHHGGHHGHFAAFCEEAE013FAAAEEFE3F5DAA3@FGG55D5@EF?FEF1E?EFE?2?FGHHBFGFGE33E?GHFC3FBEF4FGFHE?@?C??F3HF2BFFFGFHFGHHFC//@DGEFCFCAD
@M02034:409:000000000-BFKT7:1:1103:10879:15788 1:N:0:31
AAAGTCGAGGTGCCTAAAGTGGCAACCCAGATGCGGGGTGGTGTAGAGCTTCCTGTAGCCGCATGGCGTTCGTACTTAAATATGGAACTAACCATTCCAATTTTCGCTGTCTCTTATACACATCTCCGAGCCCACGAGACCTCTCTACAT
+
CCCCCFBBCBBBGGGFGGGGGGGHHHHGGHHHHHGGGGFFGGGHHHHHHHHHHHHGHGHHEFFGGHHGEGGGFGHHHHHHHHHHHGGHHHHHHHHHHHHHHHHHHGGGGGHHGHHHHHHGHHHHHFHGGGGGGHGFCFGCFHGHHHHHHG
@M02034:409:000000000-BFKT7:1:1103:22390:15789 1:N:0:31
AAAGTCGAGGTGCCTAAAGTGGCAACCCAGACTGTTGGTAAGAATGAGCTTCCTGTAGCCGCATGGCGTTCGTACTTAAATATGGAACTAACCATTCCAATTTTCGCTGTCTCTTATACACATCTCCGAGCCCACGAGACCTCTCTACAT
+
CCCCCFCCCCABGGGGGGGGGGGHHHHGGH2FGHHHHHGHGHHGGHBHHHHHHHHHHHHHGGEGGHHGGGGGGHEHHHHHHHHHHEGHHHHHHHHHHHHHHHHHHGGGGFGHHHHHHHHHHHHHHHHGCFGGGHGGFGGGGHHHHHFHHH
@M02034:409:000000000-BFKT7:1:1103:5839:15789 1:N:0:31
AAAGTCGAGGTGCCTAAAGTGGCAACCCAGACTAGTAAGAATGTTGGTGGTGTAGAGCTTCCTGTAGCCGCATGGCGTTCGTACTTAAATATGGAACTAACCATTCCAATTTTCGCTGTCTCTTATACACATCTCCGAGCCCACGAGACC
+
BBBBBFBBDBAAGGGGGGGGGGGGFHHGGHHGHGHHFFHFFGHGHHHEFGEFHHHBHHHHHHHHGGHHHGGFFGHHGGGGGGHHGHHHGHHHHHFHHHHHHHGHHHGGDFHHHGFGGGGHHHHH4FFGFFGHHHGGG/DCGGHGGGGGGE
@M02034:409:000000000-BFKT7:1:1103:13254:15790 1:N:0:31
AAAGTCGAGGTGCCTAAAGTGGCAACCCAGCTGGTTGGTGGTGTACTTCTTCCTGTAGCCGCATGGCGTTCGTACTTAAATATGGAACTAACCATTCCAATTTTCGCTGTCTCTTATACACATCTCCGAGCCCACGAGACCTCTCTACAT
+
AABBBFBBBBABGGGGFGGFGGAFGHHFGHHHHHHHGGAFGGFHHHHHGHHGHHGFFHHHGGEGGHHGEGGGEGHHHHHBFFHHHFGGHHGHHHHHHHFHHHHHHGGGGGHHHHHHHHHGHHHHHHHG?DCGGHGGBDFGGGHHHHHHHH
@M02034:409:000000000-BFKT7:1:1103:17650:15790 1:N:0:31
AAAGTCGAGGTGCCTAAAGTGGCAACCCAGACTCCGTC
+
CCCCCFCBBCABGGGGGGGGGGGHHHHGGHHGHH3AAB
@M02034:409:000000000-BFKT7:1:1103:21555:15790 1:N:0:31
AAAGTCGAGGTGCCTAAAGTGGCAACCCAGACTGCGCATAATGTTGGTGGTGTAGAGCTTCCTGTAGCCGCATGGCGTTCGTACTTAAATATGGAACTAACCATTCCAATTTTCGCTGTCTCTTATACACATCTCCGAGCCCACGAGACC
+
CCCCBFCCCCBCGGGGGFGFFGGHHHHGGHHGHHHGGGGGHGHGHHHGGGEFHHHFHHHHHHHHHHHHHGGGGGHGGGGGGGHHHHHHHHGHHHDHHHHHHHGHHHGHGHHHHHGGGGGHHHHGHHHHGHHHHHDGF?CCGGHGGGGGGE
@M02034:409:000000000-BFKT7:1:1103:4369:15795 1:N:0:31
AAAGTCGAGGTGCCTAAAGTGGCAACCCAGACTACGAAGACGGTTGGTGGTGTAGAGCTTCCTGTAGCCGCATGGCGTTCGTACTTAAATATGGAACTAACCATTCCAATTTTCGCTGTCTCTTATACACATCTCCGAGCCCACGAGAC
+
CCCCCFCCCCABFGGGGGGGGGGHHHHGAGHGHGHGGAE2ABEAFEGGGGEFGHHGHHHHHHHHGHHHHGGFGGHHGGGGGFFHHHGFHHGGHHGFFHGGHHHHFHHGGHHHHHGGGGGHHGHHHHGHGHBHFGFGE@CCFGHGGGGGG
@M02034:409:000000000-BFKT7:1:1103:2446:15800 1:N:0:31
AAAGTCGAGGTGCCTAAAGTGGCAACCCAGACT
+
BBBBBFBBBBBBGGGBFGGGGGFHHHHGGH22B
@M02034:409:000000000-BFKT7:1:1103:9751:15800 1:N:0:31
AAAGTCGAGGTGCCTAAAGTGGCAACCCAGACTAATAAGCAGGTTGGTGGTGCAGA
+
BBCBAFBCCBC4GGGGGGGGFGGHHHHGGHHGHFDGHE5E5BFF322A21E133D5
@M02034:409:000000000-BFKT7:1:1103:19586:15801 1:N:0:31
AAAGTCGAGGTGCCTAAAGTGGCAACCCAGACTCAGCAGCATGTTGGTGGTGTAGAGCTTCCTGTAGCCGCATGGCGTTCGTACTTAAATATGGAACTAACCATTCCAATTTTCGCTGTCTCTTATACACATCTCCGAGCCCACGAGAC
+
BABBBFBBBBAAGGGGGGGGGGGHHHHDFHHGHHHHHHGHFGGHHGHEFGEFHHHDGFHHHHHGHHHHHGGEEGHHGGGGGFFGHHHHHHHHHHFHHHHHHHHHHHHHHHHHHHGGGGGFHHHHHHHHGHHHHHFFFBGGGGHGGGGDG
@M02034:409:000000000-BFKT7:1:1103:5761:15805 1:N:0:31
AAAGTCGAGGTGCCTAAAGTGGCAACCCAGTCGGTTGGGGAGGTAGAGCTTCCTGTAGCCGCATGGCGTTCGTACTTAAATATGGAACTAACCATTCCAATTTTCGCTGTCTCTTATACACATCTCCGAGCCCACGAGACCTCTCTACAT
+
CCCCCFBBCCABFGGGGGGGGGEHHHHGGH3E?22B2A2A2AEEFHHHHHHHHHHGFHHHGEEFEHGGGGGGGGHGHHGHHGHHHFGHHHHGHHHHHHHHHHHHHGEGGGHHHHHHHHGHGFHHHHHGFFGCEGFD?CG?/<<DF1<GGB
@M02034:409:000000000-BFKT7:1:1103:5048:15806 1:N:0:31
AAAGTCGAGGTGCCTAAAGTGGCAACCCAGACTGATCGGAATGTTGGTGGTGTAGAGCTTCCTGTAGCCGCATGGCGTTCGTACTTAAATATGGAACTAACCATTCCAATTTTCGCTGTCTCTTATACACATCTCCGAGCCCACGAGAC
+
BAABADAAB>2>FGGFGGGBGFFHFDHGGGHGFFHFHGA2AFGHFFCAFEBCHFF5F5GHHFHHHHGHGGGGEFHHG1>EAEHHGGHGFHFEGHBDGHHGFGGGHFGFFHHHFHGGGGEFHGHHFHDHGFBFCGG2C/</CCGG/C/?A
@M02034:409:000000000-BFKT7:1:1103:7281:15807 1:N:0:31
AAAGTCGAGGTGCCTAAAGTGGCAACCCAGACTGTTCAGGGTGTAGAGCTTCCTGTAGCCGCATGGCGTTCGTACTTAAATATGGAACTAACCATTCCAATTTTCGCTGTCTCTTATACACATCTCCGAGCCCACGAGACCTCTCTACAT
+
AABAAFBABDAAGGGAGGGGGGGHHHHGGHFGHGHHHHHHHHGGHGHHHFHHHHHHHFFHGGEGGHHGEGGFEGGGHHHGHFFFHHHHHHHHHHHGGFGGHHHHHGGGGGHGFHHHHHGHHHHHHHFE/C?DFHGCCFGDGFGFHFBGHF
@M02034:409:000000000-BFKT7:1:1103:8722:15808 1:N:0:31
AAAGTCGAGGTGCCTAAAGTGGCAACCCAGACTCAGACGAATGTTGGTGGTGTAGAGCTTCCTGTAGCCGCATGGCGTTCGTACTTAAATATGGAACTAACCATTCCAATTTTCGCTGTCTCTTATACACATCTCCGAGCCCACGAGACC
+
BBBBBFABDB>AFFGGGGGFGG2FFHHDDGHFBGHEGHEAEHHGFHHGGGAFGGF5FHHGHHHFGGHGHGGGGGHHGGGGGGGHHHHHHHGHHHFGHHHHHFHHHHHHHHHHHGGGGGEBGFHHHHHHFFEHHFHGE/CBGGGFCCCGGE
@M02034:409:000000000-BFKT7:1:1103:19223:15808 1:N:0:31
AAAGTCGAGGTGCCTAAAGTGGCAACCCAGAAGGTTGGTGGTGTACATCTTCCTGTAGCCGCATGGCGTTCGTACTTAAATATGGAACTAACCATTCCAATTTTCGCTGTCTCTTATACACATCTCCGAGCCCACGAGACCTCTCTACAT
+
ABBBABAADAAAGGGGGGGGGCFFHFHGGGHFHHFFHGGGGACHGHHHHHG5GHHGFEHHEEEEGGHGFGEG?BFEFFBDFHHBG33@HEFHABFGFFHHGHHHHGGGGGFHHBGFGGHGGHGFHHE</<CFGHG@FDFDAFGHBBGG1F
@M02034:409:000000000-BFKT7:1:1103:19203:15812 1:N:0:31
ACAGTCGAGGTGCCTAAAGTGGCAACCCAGAA
+
A1AAAFAADDAAFGGGGFGGF1F0CHHCFGHC
@M02034:409:000000000-BFKT7:1:1103:6281:15822 1:N:0:31
AAAGTCGAGGTGCCTAAAGTGGCAACCCAGACTCAGAATCAGGTTGGTGGTGTAGAGCTTCCTGTAGCCGCATGGCGTTCGTACTTAAATATGGAACTAACCATTCCAATTTTCGCTGTCTCTTATACACATCTCCGAGCCCACGAGACC
+
BBBBBFAADBBBGGGGGGGGGGEGHHHEGGGFHHHGFHFHHHHEFHGGGGEFEHHFGHHHHHHHHHHBHEEGGGHHGGGGFFGHHFGGHHFHGHGGHHHHHHHHHHGHHHHHHHGGGGGHHHHHHHHHHHFHBBFGE@DCGGHEGGGGGA
@M02034:409:000000000-BFKT7:1:1103:5037:15827 1:N:0:31
AAAGTCGAGGTGCCTAAAGTGGCAACCCAGACTGATCGGAATGTTGGTGGTGTAGAGCTTCCTGTAGCCGCATGGCGTTCGTACTTAAATATGGAACTAACCATTCCAATTTTCGCTGTCTCTTATACACATCTCCGAGCCCACGAGACC
+
BABBBFBBBBABEGG5BBFGFFGHHHGEGGHGGHHHHGEEEGHFHHEEFGAFCHHDG5FGBFGFBFHGGGEFGEHFFEEF?EGHGH4FGHFHHH@FBGFGHHGHGHFHHHHHHGGGGGGFHHHHFFFF32DGFH3GC/C>@FHGFCCFCF
@M02034:409:000000000-BFKT7:1:1103:11759:15827 1:N:0:31
AAAGTCGAGGTGCCTAAAGTGGCAACCCAGACTAGTGAGTCGGTTGGTGGTGTAGAGCTTCCTGTAGCCGCATGGCGTTCGTACTTAAATATGGAACTAACCATTCCAATTTTCGCTGTCTCTTATACACATCTCCGAGCCCACGAGACC
+
>AAA3B>A3AAAGFGGBFGDGFDHHHHGGHHGGHHEGHHDFECE?EGEEEBFCGFGGHHBGHHHHHHHHGGGGGHFEGGGGGHHHGGFFHHHHHHGFGHHHHHGHGHHHHHHHGGGGGDFFHHHGHEFDGFHHHFGFCCCCFHFGGGGGG
@M02034:409:000000000-BFKT7:1:1103:24609:15831 1:N:0:31
AAAGTCGAGGTGCCTAAAGTGGCAACCCAGAATGTTGGTGGTGTAGAGCTTCCTGTAGCCGCATGGCGTTCGTACTTAAATATGGAACTAACCATTCCAATTTTCGCTGTCTCTTATACACATCTCCGAGCCCACGAGACCTCTCTACAT
+
BBCBAFBCCCABGGGFGGGGGGGHGHHGGHHHHHHHHHGGGGGHHHHHHHHHHHHHHHHHGGEFGHHGGGGGEGFHHHHHHHHHH@GHHHHHHGHHHHGBGGHHGGGGGGHHHHHHHHHHHHHHHHHGGGGGGHGG?DGGGFHGHHHFFD
@M02034:409:000000000-BFKT7:1:1103:28320:15832 1:N:0:31
AAAGTCGAGGTGCCTAAAGTGGCAACCCAGACTAATAAGCATGTTGGTGGTGTAGAGCTTCCTGTAGCCGCATGGCGTTCGTACTTAAATATGGAACTAACCATTCCAATTTTCGCTGTCTCTTATACACATCTCCGAGCCCACGAGACC
+
CCCCCFABCBCCGGGACGGFGGGHHHGFGFCFHHHGHHHHEFGGGHAEFFFGHHHHHHHHHHHHHHGHHGGGGGHHGGGGGGHHHHGGBGBHHHFGFHHHHHGHHHHHHHHHHHGGG/EGFHHHHHHHFGBHGHEGD//<CGFGG/@DDC
@M02034:409:000000000-BFKT7:1:1103:23301:15834 1:N:0:31
AAAGTCGAGGTGCCTAAAGTGGCAACCCAGACTACTGAGAAGGTTGGTGGTGTAGAGCTTCCTGTAGCCGCATGGCGTTCGTACTTAAATATGGAACTAACCATTCCAATTTTCGCTGTCTCTTATACGCATCTCCGAGCCCACGAGACC
+
ABBBAFBBBBBBGGGGFGGEFGGHHHHGGHHGHGGGHFGFGGFBFGGAFEFFFDHGGDGHHFGHEEGFFEGGGGGFEEEFEFCFGFHBGHFGGHE@3GGHCFDFHH4FHHHHHHGCGGEFHGHHHHFF0<AF@FGDC/</BFFFGGGGDF
@M02034:409:000000000-BFKT7:1:1103:20686:15839 1:N:0:31
AAAGTCGAGGTGCCTAAAGTGGCAACCCAGACTGCGGGTGGGGTTGGTGGTGTAGAGCTTCCTGTAGCCGCATGGCGTTCGTACTTAAATATGGAACTAACCATTCCAATTTTCGCTGTCTCTTATACACATCTCCGAGCCCACGAGACC
+
BAABBFBCCCCCGGGGGGGFGGGHHHHGGHHGHHHGGGFEGGGEGGGEFGEFGHHDGHHHHHHHGHHHHGGGGGHHGGGGGGGHHHFHHHHHHHHHHHHGHHGHHHGHHHHHHHGGGGGHHHHHHHHHHHHGHHFHG@GFGEGGGGGGGG
@M02034:409:000000000-BFKT7:1:1103:11756:15845 1:N:0:31
AAAGTCGAGGTGCCTAAAGTGGCAACCCAGACTAGTGAGTCGGTTGGTGGTGTAGAGCTTCCTGTAGCCGCATGGCGTTCGTACTTAAATATGGAACTAACCATTCCAATTTTCGCTGTCTCTTATACACATCTCCGAGCCCACGAGACC
+
CCCCCFBCCCBCGGGGGGGGGGGHHHHGGHHGHGHGHHHDGEGFGGGGGGEFHGHFHHHHHHHHHHHHHGGGGGHHGGGGGGHHGHHFHHHHHHGGHHHGHHHHGHGHHHHHHHGGGGGHHGHHFHHHGHGHHHGHG/CDGGHGGGGGGG
@M02034:409:000000000-BFKT7:1:1103:25311:15849 1:N:0:31
AAAGTCGAGGTGCCTAAAGTGGCAACCCAGGTTATTGGTGGTGTAGAGCTTCCTGTAGCCGCATGGCGTTCGTACTTAAATATGGAACTAACCATTCCAATTTTCGCTGTCTCTTATACACATCTCCGAGCCCACGAGACCTCTCTACAT
+
BBBBBFBBBBABGGGGGGGGGGGHHHHGGHGBGHHHGGHGGGGHHHHHHHHHHHHHHGHHGFEGGHHGGGGGGHHHHHHHGHGGHGHHHHHHHHHHHHGHHHHHGGGGGGHHHHHHHHHHHHHHHHGGDGGGGHGGCFGDGHHHHHHFHF
@M02034:409:000000000-BFKT7:1:1103:4428:15849 1:N:0:31
AAAGTCGAGGTGCCTAAAGTGGCAACCCAGACCCAGCCTTCTGTTGGTGGTGTAGAGCTTCCTGTAGCCGCATGGCGTTCGTACTTAAATATGGAACTAACCATTCCAATTTTCGCTGTCTCTTATACACATCTCCGAGCCCACGAGACC
+
BBBABFBBDBABFGFGGGGGGGFFFHFFG2B2AFEEFFFHFHFHHHE2BE1FHFE5FGHHHBGFBGF5FEEEEGHHEBEFEE2FHGEEGHHHHH3GFFFHHHDGHHH4GHHHGDE/EGEGHFGFGFHDDBGFGHFBDBDFCFGG?//?A<
@M02034:409:000000000-BFKT7:1:1103:27538:15852 1:N:0:31
AAAGTCGAGGTGCCTAAAGTGGCAACCCAGACTGGGACTACGGTTGGTGGTGTAGAGCTTCCTGTAGCCGCATGGCGTTCGTACTTAAATATGGAACTAACCATTCCAATTTTCGCTGTCTCTTATACACATCTCCGAGCCCACGAGACC
+
CCCCBFCCDCACGGGGGGGGGGGHHHHGGHHGHHHHHHHHHGGHGGGGGGFGHGHFGHHHHHHHHHHHHGGGGGHHGGGGGGGHHHHHHHHHHHGHHHHGHHGHHHHHHHHHHHGGGGGHHHHHHHGHFHGHHGGHE?DCGGHGGC/CGF
@M02034:409:000000000-BFKT7:1:1103:23387:15865 1:N:0:31
AAAGTCGAGGTGCCTAAAGTGGCAACCCAGACTACTTCTCATGTTGGTGGTGTAGAGCTTCCTGTAGCCGCATGGCGTTCGTACTTAAATATGGAACTAACCATTCCAATTTTCGCTGTCTCTTATACACATCTCCGAGCCCACGAGACC
+
CBCCCFCCCCBCGFGGGGGDGFFHGHGGGHHGHHGGHHHHHHGHHHHAFGEFHHHDHHHHHHHHGHHHHFEFGGHHGEEFFEGHGHGGHHHHHHFHGHHHHHHHHHHGHHHHHHGGGGEGHHHHHHHGGFFHHHFFB?DCGGHGGGGGGF
@M02034:409:000000000-BFKT7:1:1103:6179:15871 1:N:0:31
AAAGTCGAGGTGCCTAAAGTGGCAACCCAGACTAAGGGTGGTAAGGAGCTTCCTGTAGCCGCATGGCGTTCGTACTTAAATATGGAACTAACCATTCCAATTTTCGCTGTCTCTTATACACATCTCCGAGCCCACGAGACCTCTCTACAT
+
CCCCCFCCCCCCGGGGGFGGGGGHHHGGGHEFHHHHHHHGGGHHHHHHHHHHHHHHGGHHGGFGGHHGGGGGGGHGHHHHHHHHHFGHHGHHHHHHHHHBGHHHHGGGGGHHHHHHHHHGHHGGHGFGGGGGGFGG/DGDGGHHHHHHHH
@M02034:409:000000000-BFKT7:1:1103:4460:15876 1:N:0:31
AAAGTCGAGGTGCCTAAAGTGGCAACCCAGACTGGGGGTGGGGTTGGTGGTGTAGAGCTTCCTGTAGCCGCATGGCGTTCGTACTTAAATATGGAACTAACCATTCCAATTTTCGCTGTCTCTTATACACATCTCCGAGCCCACGAGACC
+
CCCCCFCACBBCGGGGGGGGGGGHHHHGGGHGHHHHGGEGGGGEEGGEFGGF?GHDEGHHHHHHFGHFHEGFGGGFGGGGGGGHHHHHHHHHFHFDFHHHGFFHHHHHHHHHHHGGGGDHHGHHHHGHFBBHHHGHE?D-CFGGGCGGGG
@M02034:409:000000000-BFKT7:1:1103:18772:15880 1:N:0:31
AAAGTCGAGGTGCCTAAAGTGGCAACCCAGACTAGTGCGTCTGTTGGTGGTGTAGAGCTTCCTGTAGCCGCATGGCGTTCGTACTTAAATATGGAACTAACCATTCCAATTTTCGCTGTCTCTTATACACATCTCCGAGCCCACGAGACC
+
A3AABFAABB>AFGGGGGGFGGGFHHHGGEEGHHGDHFEFGEGHHFGGEGEFGHHEGHHHHHHGFGFFHEGGGGHHGEGGFGHHHHHBHHFBGF@GGGHHHHHHHHFHHHHHHGEGGGFFHHHHHHGFEHHHFGFHG?FDCFEFGDCCDF
@M02034:409:000000000-BFKT7:1:1103:9417:15891 1:N:0:31
AAAGTCGAGGTGCCTAAAGTGGCAACCCAGACTCCTGATCAGGTTGGTGGTGTAGAGCTTCCTGTAGCCGCATGGCGTTCGTACTTAAATATGGAACTAACCATTCCAATTTTCGCTGTCTCTTATACACATCTCCGAGCCCACGAGACC
+
BBBBBFBBBBBBCGGGGGGGGGDHFHFEFHHGHHHHHHHHHHHHHHGGGGGFHHHDGGHHHHHHGHHHHGGGGGHHGGGGEEBGHHGFHHHHHHFHGHHGHHGHGHGGHGHHHHGGGGEFHHHHGHGGGHHHHHHHG?CGGGHGGGGGGG
@M02034:409:000000000-BFKT7:1:1103:13276:15893 1:N:0:31
AAAGTCGAGGTGCCTAAAGTGGCAACCCAGACTAAGGGTGGTGATGAGCTTCCTGTAGCCGCATGGCGTTCGTACTTAAATATGGAACTAACCATTCCAATTTTCGCTGTCTCTTATACACATCTCCGAGCCCACGAGACCTCTCTACAT
+
BBBBBFBBBBABGGGGGGGGGGEFHHGGAGHGHHHHGHGGGGGHHHHHHHHDHHGFFFGHEFEGGHHGFGGGGHHGHHHHHHHHHDGGHHHHGHHHHHHGHHHHHGGGGGHHHHHHHHHHHHHHHHGGGGGGGHGFCGGG/?GGHGHGGH
@M02034:409:000000000-BFKT7:1:1103:16836:15902 1:N:0:31
AAAGTCGAGGTGCCTAAAGTGGCAACCCAGACTGCGAAGGAGGTTGGTGGTGTAGAGCTTCCTGTAGCCGCATGGCGTTCGTACTTAAATATGGAACTAACCCTTCCAATTTTCGCTGTCTCTTATACACATCTCCGAGCCCACGAGACC
+
AAAA>DAA>2AAGFG5BGBFFBAGHHHGDCEFC3FC2EAEGHG?FHGDFGEFHHHFFHGFGBFGGBGFHEG?EEFGGEEFGEBEFG43FFG4E33?3E?B?G/BCBCF4GDFHHEEDDDDFBGHD22BFFF1BBG1?</<AFFA?-<E.F
@M02034:409:000000000-BFKT7:1:1103:13794:15907 1:N:0:31
AAAGTCGAGGTGCCTAAAGTGGCAACCCAGACTGGTGAGAGGGTTGGTGGTGTAGAGCTTCCTGTAGCCGCATGGCGTTCGTACTTAAATATGGAACTAACCATTCCAATTTTCGCTGTCTCTTATACACATCTCCGAGCCCACGAGACC
+
BCCCBFCBCCBCGGGGGGGFGGGHHHHGGHHGHHHFHHHHHGGGHGGEFGEFHHHGHHHHHHHHHHHHHGGGGGHHGGGGEFFHHHGGHHHHHHGHHHHGHHGHHHGHHHHHHHGGGGGGHHHHHHHHGHGHHHFGD/DCGGGGGCFGGF
@M02034:409:000000000-BFKT7:1:1103:28541:15924 1:N:0:31
AAAGTCGAGGTGCCTAAAGTGGCAACCCAGACTAGTTTTGGTGTAGAGCTTCCTGTAGCCGCATGGCGTTCGTACTTAAATATGGAACTAACCATTCCAATTTTCGCTGTCTCTTATACACATCTCCGAGCCCACGAGACCTCTCTACA
+
AABBBFABBBBBGGGGGFGGGGGHHHHGGHHGHGHHHHHG2GDHHHHHHHHHHHHHHHHHGGCEEHHGGGGGGEHGHHHHHHHHGBGHHHHHHHHHHHG4BGHHGGGGGGHHHHHHHHHHHHHHHHGF??CGGGGGCG?EGHHGHGHHE
@M02034:409:000000000-BFKT7:1:1103:17646:15929 1:N:0:31
AAAGTCGAGGTGCCTAAAGTGGCAACCCAGACTACGCTTGGTGTAGAGCTTCCTGTAGCCGCATGGCGTTCGTACTTAAATATGGAACTAACCATTCCAATTTTCGCTGTCTCTTATACACATCTCCGAGCCCACGAGACCTCTCTACAT
+
CCBBBFCCCCABGGGGGGGGGGGGHHHDGHGFGGGGGGFGGFGHHHFHGHH5GHHHGGGFFEEFEHHGEEGGGHHHHHHHGFHHGFGGGEFHHHHHHHHBFGHHHGGGGEGHHHHHHFHFHGGHHGHGCBCFFGGDCCDDAGHHHHHHGD
@M02034:409:000000000-BFKT7:1:1103:3143:15935 1:N:0:31
AAAGTCGAGGTGCCTAAAGTGGCAACCCAGTATGTTGGTGGTGTAAAGCTTCCTGTAGCCGCATGGCGTTCGTACTTAAATATGGAACTAACCATTCCAATTTTCGCTGTCTCTTATACACATCTCCGAGCCCACGAGACCTCTCTACAT
+
BBBBBFAADBAAGGGGGGGGGGGHFGHGGHBFDGGGFHGGGGGHFGFHEHH5BFGFDFAEEECEGGFEAECEEFHGFFFFHGHHEBD3FFFBBBE3D@EGFHHHGEEAEGBFFHHFHDGGHGGCGB3</<B@FAFC?DGGGGHHEFHBH?
@M02034:409:000000000-BFKT7:1:1103:10427:15940 1:N:0:31
AAAGTCGAGGTGCCTAAAGTGGCAACCCAGACTCAGAATCAGGTTGGTGGTGTAGAGCTTCCTGTAGCCGCATGGCGTTCGTACTTAAATATGGAACTAACCATTCCAATTTTCGCTGTCTCTTATACACATCTCCGAGCCCACGAGACC
+
AAAAAFAADDAA1FGFGGGGFG0GHHGGGFEFHHHFFGHHHHEFGHGEFGEFHFHEGFHHHHHHGHHHHFEEEGHHGEGGEEHEGHGHHHGHHHGFHHHHHGHHGHHHHHHHHHGGGGEFHFHHHHHHFHHHHHHHGCGGGGHGGGGGGE
@M02034:409:000000000-BFKT7:1:1103:15110:15960 1:N:0:31
AAAGTCGAGGTGCCTAAAGTGGCAACCCAGACTTTGTCTGGGGTTGGTGGTGTAGAGCTTCCTGTAGCCGCATGGCGTTCGTACTTAAATATGGAACTAACCATTCCAATTTTCGCTGTCTCTTATACACATCTCCGAGCCCACGAGACC
+
CCCCCFCCCCACGGGGGGGFGGGHFHGFGHHGHHHHHHHHHHGGFGGEFGEFHHHDGHHHHHHHHFHHHGGGGFHHGEGFFEGHHHGFHHHHHHGHHHHHHHHHHHHGHHHHHHGGGGFHHHHHGHHFHHHHHHFFG<DFGGHGGGGGGE
@M02034:409:000000000-BFKT7:1:1103:20744:15968 1:N:0:31
AAAGTCGAGGTGCCTAAAGTGGCAACCCAGACTAAGAATGATGTTGGTGGTGTAGAGCTTCCTGTAGCCGCATGGCGTTCGTACTTAAATATGGAACTAACCATTCCAATTTTCGCTGTCTCTTATACACATCTCCGAGCCCACGAGACC
+
BABAAFBBBBAAGGFBA4FGGGCGHHGGGGHGHHHHGHHHHHHHHHG2FDFFHHHDGFHGHHHHHHGHHGGGFGHHGEGGGGHHGHDGHGFHGFGGFHGFHHGHHFHFFGHHGHGGGDGHGHGHHHGGFHHHHHF2CCCCCFHGGC?DGF
@M02034:409:000000000-BFKT7:1:1103:15453:15968 1:N:0:31
AAAGTCGAGGTGCCTAAAGTGGCAACCCAGACTGGGGGTGGGGTAGTGAGACCTGTAGCCGCATGGCGTTCGTACTTAAATATGGAACTAACCATTCCAATTTTCGCTGTCTCTTATACACATCTCCGAGCCCACGAGACCTCTCTACAT
+
CCCCCFCBCCCCGGGGFGGFGGGHHHHGGHHGHHFHGEEFGGGFGGGGGG5GFHHHHHHHGGFGGHFGGGGGGHHGHHHHGHHHHGHHHHHHHHHHHHHHHHHHHGGGGGHHHHHHHHHHHHHHHHHG@DGGGHGD@DGEAFGG/DGFHH
@M02034:409:000000000-BFKT7:1:1103:11677:15970 1:N:0:31
AAAGTCGAGGTGCCTAAAGTGGCAACCCAGACTGATTCTAAGGTTGGTGGTGTAGAGCTTCCTGTAGCCGCATGGCGTTCGTACTTAAATATGGAACTAACCATTCCAATTTTCGCTGTCTCTTATACACATCTCCGAGCCCACGAGACC
+
ABBCCFCCCCBCGGGGGGGGGGGGHHHFFHHGHHGHHHHHHHHHHHGEGGEFGHHFGFHHHHHHHHHHHGGGGGHHGGGGGEGHHHGHHHHHHGEFHHHHHHHHHHHFFGHHHHGGGGGHGHHHHGHHGHHHHHHEFBDGGGHGGGGGGF
@M02034:409:000000000-BFKT7:1:1103:25943:15970 1:N:0:31
AAAGTCGAGGTGCCTAAAGTGGCAACCCAGACTGGGGGGCGGGTTGGTGGTGTAGAGCTTCCTGTAGCCGCATGGCGTTCGTACTTAAATATGGAACTAACCATTCCAATTTTCGCTGTCTCTTATACACATCTCCGAGCCCACGAGACC
+
BABBBFBBBBBBGGGG4GGFGGGHHHHGGHHGHHHFGGGGGGGDFCGDFDDEHHH<DFHHHHHHHGHHHGGDFGHHGGGGGFFEEGGFFGFGGGFFFGFGGGGGGGGGGGGFFFFFFFFFFFFF;FFFFFFFFFFFDCFFFEFFAAFFFE
@M02034:409:000000000-BFKT7:1:1103:20762:15975 1:N:0:31
AAAGTCGAGGTGCCTAAAGTGGCAACCCAGACTAAGAATGATGTTGGTGGTGTAGAGCTTCCTGTAGCCGCATGGCGTTCGTACTTAAATATGGAACTAACCATTCCAATTTTCGCTGTCTCTTATACACATCTCCGAGCCCACGAGACC
+
CCCCCFCCCCABGGGGGGGGGGGHHHHGGHHGHHHHHHHHHHHHHHHGGGEFHHHFHHHHHHHHHHHHHGGGGGHHGGGGGFGHHHHHHHHHHHHHGHHHHHHHHHHHHHHHHHGGGGGHHHHHHHHHHHHHHHHHGCC@DGHGGGGGGE
@M02034:409:000000000-BFKT7:1:1103:17228:15976 1:N:0:31
AAAGTCGAGGTGCCTAAAGTGGCAACCCAGATGGTTGGTGGTGTACCTCTTCCTGTAGCCGCATGGCGTTCGTACTTAAATATGGAACTAACCATTCCAATTTTCGCTGTCTCTTATACACATCTCCGAGCCCACGAGACCTCTCTACAT
+
CCCCCFCCBCCBGGGGBGGFGGEHHHHGGHHHHGHHGGGGGGGHHHHHHHHHHHHHHGHHGGEGGHHGGGGGGGHHHHHHGHHHHGHHHHGHHHHHHHHHHHHHHGGGGGHHHHHHGHHHHHHHHHFG@DGGGHGGCGDGFHHHHHHHHH
@M02034:409:000000000-BFKT7:1:1103:11694:15980 1:N:0:31
AAAGTCGAGGTGCCTAAAGTGGCAACCCAGACTGATTCTAAGGTTGGTGGTGTAGAGCTTCCTGTAGCCGCATGGCGTTCGTACTTAAATATGGAACTAACCATTCCAATTTTCGCTGTCTCTTATACACATCTCCGAGCCCACGAGACC
+
BABBAFBA>DAAGGGGGGFGGGFFHHHGGHGGHGGHHHFHHHHFGHGEFG1FFFH5FGFHHHHHFDHFHFEFGEHGGGGFGFFHGHFEGHHHHHGEFFGECGDGFHFHHHHHHFEEGFFHFGHHDGFFFGFHFGGGG/CCGGHGGFGGGF
@M02034:409:000000000-BFKT7:1:1103:25944:15988 1:N:0:31
AAAGTCGAGGTGCCTAAAGTGGCAACCCAGACTGTTGGTGGTAGTCGGCTTCCTGT
+
BAAAADAAADA@BGGGGGGGBGFCHHHGGHGGHCHB3BF22B55B5E2A1E235B5
@M02034:409:000000000-BFKT7:1:1103:25964:15989 1:N:0:31
AAAGTCGAGGTGCCTAAAGTGGCAACCCAGACTGTTGGTGGTAGTCGGCTTCCTGTAGCCGCATGGCGTTCGTACTTAAATATGGAACTAACCATTCCAATTTTCGCTGTCTCTTATACACATCTCCGAGCCCACGAGACCTCTCTACAT
+
CCCCBFCCCBBCGGGGGGGGGGGHHHHGGHHGHGHHHHEGGGHFGHGGGGGHGHHHHHHHGFEEEHGGEGGGFHGHHHHHHFHHHGHFHHHHGHHHHHHHHHHHEGGGGFHHGHHHHHHGHHHGHEFG?BCFFGGCBDFAFGHHHHHHHG
@M02034:409:000000000-BFKT7:1:1103:19654:15996 1:N:0:31
AAAGTCGAGGTGCCTAAAGTGGCAACCCAGACTAGG
+
AABBBFCCCBBAFGGGGGGGGGGHHHHGGHHGH33B
@M02034:409:000000000-BFKT7:1:1103:20338:15997 1:N:0:31
AAAGTCGAGGTGCCTAAAGTGGCAACCCAGACTCAGAATAAGGTTGGTGGTGTAGAGCTTCCTGTAGCCGCATGGCGTTCGTACTTAAATATGGAACTAACCATTCCAATTTTCGCTGTCTCTTATACACATCTCCGAGCCCACGAGACC
+
CCCCCFCCCBABGGGGGGGFGGGHHHHGGGHGHHHHHHHHHHHFHHGEFGGFGHHFGHHHHHHHHHHGHFGGGGHHGGGGFEHHHHHGHHHHHHHHHHHGHHHHHHHHHHHHHHGGGGGGHHHHHHGGHHHHHHHHF@DBGGHGGGGGGF
@M02034:409:000000000-BFKT7:1:1103:12493:16001 1:N:0:31
AAAGTCGAGGTGCCTAAAGTGGCAACCCAGACTCATGCTACGGTTGGTGGTGTAGAGCTTCCTGTAGCCGCATGGCGTTCGTACTTAAATATGGAACTAACCATTCCAATTTTCGCTGTCTCTTATACACATCTCCGAGCCCACGAGACC
+
CCCCCFCCCCABGGGGGGGGGGGHHHHGGHHGHHHHHHHHHGGGGGGEFGEFGGHDGHHHHHHHGHHHHGGGGGHHGGGGGGHHHHHHHHHHHHGHGGHHHHHHHHHHHHHHHHGGGGGGHHHHGHGHHHGHHHHHECCCGGHGGGGGGE
@M02034:409:000000000-BFKT7:1:1103:20061:16003 1:N:0:31
AAAGTCGAGGTGCCTAAAGTGGCAACCCAGACTCCTTGTCATGTTGGTGGTGTAGAGCTTCCTGTAGCCGCATGGCGTTCGTACTTAAATATGGAACTAACCATTCCAATTTTCGCTGTCTCTTATACACATCTCCGAGCCCACGAGACC
+
CCCCDFBCBCBCGGGGGGGFGGGHHHHGGHFDFHHHHHHHHGHGFGEGEGGGEFHDAEGHFGHHHFGFFGGEEFFCEEFFFBBGHHHHFGHFHF33GHHHHADFGGFFGHGHHGGGGGEGBGGHGGFGHGHHHGD?C/B@DGHGGGGGGF
@M02034:409:000000000-BFKT7:1:1103:21529:16007 1:N:0:31
AAAGTCGAGGTGCCTAAAGTGGCAACCCAGACTCGGGGT
+
CCCCCFCCCCBCGGGGGGGGGGGHHHHGGHH2FAC2EGE
@M02034:409:000000000-BFKT7:1:1103:9716:16009 1:N:0:31
AAAGTCGAGGTGCCTAAAGTGGCAACCCAGACTGCGGTGGGGGTTGGTGGTGTAGAGCTTCCTGTAGCCGCATGGCGTTCGTACTTAAATATGGAACTAACCATTCCAATTTTCGCTGTCTCTATACACATCTCCGAGCCCACGAGACCT
+
CBCCCFCCCCBCGGGGGGGGGGGHHHHGGHHGHHHGGEEGGGGEEGGGFGEFHHHBFGHHGHHHHHHFHEGFGGHHGGGGFECHHHHGHHHHHHGGHHHHHHHGHHGHHHHHHEGGGGFHHHHHHHGHHHGFHGFGCGGGGGFFCFGGEH
@M02034:409:000000000-BFKT7:1:1103:24546:16021 1:N:0:31
AAAGTCGAGGTGCCTAAAGTGGCAACCCAGACTGTTTTGGGTGTATCGCTTCCTGTAGCCGCATGGCGTTCGTACTTAAATATGGAACTAACCATTCCAATTTTCGCTGTCTCTTATACACATCTCCGAGCCCACGAGACCTCTCTACAT
+
BBBBBFBBBBABGGGAFGGFGGGHGHHGGHGGHHGHHHHGGGGGHHHGFHHEHHHGHHHHGGGGGHHGEGGGGGHHHHHHHHHHHFHHHHHHHHHHHHHHHHHHHGGGGGHHHHHHHHHHHHHHHHHGGGGGGHGGCGGFGHHHHHHHHF
@M02034:409:000000000-BFKT7:1:1103:20352:16024 1:N:0:31
AAAGTCGAGGTGCCTAAAGTGGCAACCCAGACTGTTGGTGCTAGGGAGCTTCCTGTAGCCGCATGGCGTTCGTACTTAAATATGGAACTAACCATTCCAATTTTCGCTGTCTCTTATACACATCTCGAGCCCACGAGACCTCTCTACAT
+
BBBBBFBABBBBGGGFFGGGGGGHHHHGGHHGHHHHHHGGGGHHGHHGGHHHHHHGHGGHEEEFGHFGEGGGGHHHHHHHHHHHHFGHHHHHHHHHHHHHHHHHHGGGGGHHHHHHHHHFHGHHHBGHGDGGHGGGGGGGGHHHHGHHH
@M02034:409:000000000-BFKT7:1:1103:13993:16024 1:N:0:31
AAAGTCGAGGTGCCTAAAGTGGCAACCCAGACTAAGGGTGGTGTAGCGCTTCCTGTAGCCGCATGGCGTTCGTACTTAAATATGGAACTAACCATTCCAATTTTCGCTGTCTCTTATACACATCTCCGAGCCCACGAGACCTCTCTACAT
+
BBAAAFABBBABFGGGGGGGGGGFGHFFFEH2FFGEHH2FEFFHGGFGFGGGHHFFFFGGGFEEEHHGEGGGEGHGGGFGGGHFHFFGHHEHHHHHGHHHHHHHHGGGGGHHHHHHHHHHGHHHHHGGFGGGGHGG/@EDGFHHHHHHHG
@M02034:409:000000000-BFKT7:1:1103:4261:16031 1:N:0:31
AAAGTCGAGGTGCCTAAAGTGGCAACCCAGACTACTAATCATGTTGGTGGTGTAGAGCTTCCTGTAGCCGCATGGCGTTCGTACTTAAATATGGAACTAACCATTCCAATTTTCGCTGTCTCTTATACACATCTCCGAGCCCACGAGACC
+
BBABBFBBBBABGGGGGGGGGGFFFHHGGHHGHGHHHHHHHHHHHHHGGGEFHGHEGHHHHHHHHHHGHGGGGGHHGEFFGGHHHHHGHHGHHHFHGHHHHHHHHHHGHHHHHHGGGGGHHHHHHHHHFHFHHHGFGCGCGGGGGGGGGE
@M02034:409:000000000-BFKT7:1:1103:26879:16032 1:N:0:31
AAAGTCGAGGTGCCTAAAGTGGCAACCCAGACTACTAAGAATGTTGGTGGTGTAGAGCTTCCTGTAGCCGCATGGCGTTCGTACTTAAATATGGAACTAACCATTCCAATTTTCGCTGTCTCTTATACACATCTCCGAGCCCACGAGACC
+
AABBBFABBBABGGGGGGGGGFEHHHHGGHHCGFCEGHEFFFFGFHHGGGEFGHHFGHHHHHHFHHHHHEEGGGHHGGGFEEGHEHGGHHGHHHBFFHGHGHHHHHHGHFHHHHGGGGGHGFHHHHFGGGFHHFFGG?FFCFHGGGGGAF
@M02034:409:000000000-BFKT7:1:1103:23069:16032 1:N:0:31
AAAGTCGAGGTGCCTAAAGTGGCAACCCAGACTGTTGGTGGGGTATTTCTTCCTGTAGCCGCATGGCGTTCGTACTTAAATATGGAACTAACCATTCCAATTTTCGCTGTCTCTTATACACATCTCCGAGCCCACGAGACCTCTCTACAT
+
BAABAFAAD?AAFGGGBBGEGFGFGGHGGHHGHGHHHHEEGGGG?GHHFHHGHHHHHHHFEE?EEGGGEEGGECEGHEHHHHHHGBBFHFFBHFHHGFGFGHHHGGEFFEGGFGGFHHHGHBGFG3FFCDGGCFFD/CDGGGFEHHFHEF
@M02034:409:000000000-BFKT7:1:1103:19508:16034 1:N:0:31
AAAGTCGAGGTGCCTAAAGTGGCAACCCAGACTCAGAATCCGGTTGGTGGTGTAGAGCTTCCTGTAGCCGCATGGCGTTCGTACTTAAATATGGAACTAACCATTCCAATTTTCGCTGTCTCTTATACACATCTCCGAGCCCACGAGACC
+
CBBCBFCCCCBCGGGFFGGGGGGHHHHGGHHGHHHHHHHHHGGEGGGEFGGGHHHGHHHHHHHHHHHHHGGGGGHHGGGGGFHHHHHHHHHHHHHFHHHHGHHHHHGHHHHHHGGGGGGGHGHHHHHGFHHHHHFHEBDCGGHGGGGGGF
@M02034:409:000000000-BFKT7:1:1103:11137:16039 1:N:0:31
AAAGTCGAGGTGCCTAAAGTGGCAACCCAGACTCAGTGTTCGGTTGGTGGTGTAGAGCTTCCTGTAGCCGCATGGCGTTCGTACTTAAATATGGAACTAACCATTCCAATTTTCGCTGTCTCTTATACACATCTCCGAGCCCACGAGACC
+
B@ABBFBBBBAAFGGGGGGGGGGGGHHGGHHFCGHHHHGHHGGGGGGGGGGFGHHDFHHHGHHHHHHHHGGGGGHHGGGGFGHHHHFHFHHHHHHHHHHGGHEHHHHGHHHHHHGDEGGHHHHHHHHHHHHHHHHHG@CDCGGGGGGGGF
@M02034:409:000000000-BFKT7:1:1103:14006:16042 1:N:0:31
AAAGTCGAGGTGCCTAAAGTGGCAACCCAGACTACGAATACTGTAGCGCTTCCTGTACC
+
BBBBBD3A>AAAGGF5CAF6FABGFGHFGHHGFH3B22BA3DGG5G5A21BBA5BA555
@M02034:409:000000000-BFKT7:1:1103:16577:16045 1:N:0:31
AAAGTCGAGGTGCCTAAAGTGGCAACCCAGTCTTGTGGTGGTGTAGAGCTTCCTGTAGCCGCATGGCGTTCGTACTTAAATATGGAACTAACCATTCCAATTTTCGCTGTCTCTTATACACATCTCCGAGCCCACGAGACCTCTCTACAT
+
A?AA>DA>DA>AFGGGGG4GFEFHHHHGFH3FAD5FGF2FDEGHHFHHHFHHHHHGHHFFGEEG1FHGEFGGGHHFGD@BGFGGHEGGHFGFFFGFGFG4BFGHH?/>/?BGBGFFF44?3B?3FFFE/<B>/?FD/>EGEHF<F1FGHB
@M02034:409:000000000-BFKT7:1:1103:2925:16045 1:N:0:31
AAAGTCGAGGTGCCTAAAGTGGCAACCCCGACTA
+
A>A1AF111DAABGG1GGGGF1A0BFGA0AAE0A
@M02034:409:000000000-BFKT7:1:1103:16555:16046 1:N:0:31
AAAGTCGAGGTGCCTAAAGTGGCAACCCAGTCTTGTGGTGGTGTAGAGCTTCCTGTAGCCGCATGGCGTTCGTACTTAAATATGGAACTAACCATTCCAATTTTCGCTGTCTCTTATACACATCTCCGAGCCCACGAGACCTCTCTACAT
+
CABCCFCCCCCCGGGGGGGGGGGHHHHGGHHHHHHGHGHGGGGHHHHHHHHGHHHHHHHHGEEGGHHGGGGGGHHHHGHHHHHHHGHHHGHHHHHHGHHHHHHHHGGGGGHHHGHHHHHFHGHHHHHGFFGGGHEDDGGFFHHHHHHHHH
@M02034:409:000000000-BFKT7:1:1103:6365:16049 1:N:0:31
AAAGTCGAGGTGCCTAAAGTGGCAACCCAGACTGAGAAGAATGTTGGTGGTGTAGAGCTTCCTGTAGCCGCATGGCGTTCGTACTTAAATATGGAACTAACCATTCCAATTTTCGCTGTCTCTTATACACATCTCCGAGCCCACGAGACC
+
AABBBFB@DB>ABFGFFGGDGGFFCGHDGHGGHHHHCGFBGFGGHHHEFGEFGFG5DFHHHHFHFGGFFFGGGGH1>1>FEEGFGGFGGHHHHH33BGHHFFBFGFG4FGHHFFEGGGE3GHHHBG4GFCDCHDG?E</@?FFGCCCGGC
@M02034:409:000000000-BFKT7:1:1103:4516:16051 1:N:0:31
AAAGTCGAGGTGCCTACAGTGGCAACCCAGGAGGTTGGTGGTTTGGAGCTTCCTGTAGCCGCATGGCGTTCGTACTTAAATATGGAACTAACCATTCCAATTTTCGCTGTCTCTTATACACATCTCCGAGCCCACGAGACCTCTCTACAT
+
BB@BBFBABBABFGGG4FGFGGGHHHHGGH222B2BFEEFGG2GAFBFHHHHHHHHHHHHGGGGGHFFGGGGGHHHHGHHHHHHHFHHHGHHHHHHHHFGGHHHHGGGGGGHHHHHHHHGHHHHHGHG?D/DFGA@@CFFGHHGHHHGHD
@M02034:409:000000000-BFKT7:1:1103:4495:16058 1:N:0:31
AAAGTCGAGGTGCCTACAGTGGCAACCCAGGAGGTTGGTGGTTTGGCGCTTCCTGTAGCCGCATGGCGTTCGTACTTAAATATGGAACTAACCATTCCAATTTTCGCTGTCTCTTATACCCCTCTCC
+
AAB3>B3A@D2AFGGFBG4GGGGHHGHGGHD2CEEFAAEDEFFHGF30EEEAFGHFE5FFFG>EEG?EEEGGG2FHHGBGFFH4F3B3F3CGFHBFG4BFFGGF4EEEDGGG4BG1F2B2F/?A00@
@M02034:409:000000000-BFKT7:1:1103:10751:16059 1:N:0:31
AAAGTCGAGGTGCCTAAAGTGGCAACCCAGACTGGGTGTGGGGTTGGTGGTGTAGAGCTTCCTGTAGCCGCATGGCGTTCGTACTTAAATATGGAACTAACCATTCCAATTTTCGCTGTCTCTTATACACATCTCCGAGCCCACGAGACC
+
CCCCBFCCCCBCGGGGGGGGGGGHHHHGGHHGGHHHGFEGGGGEEGGEFGFFGHHFHHHHHHHHGHHHHGGGGGHHGGGGGFHHHHHHHHHHHHGGHHGHHHGHHHGHHHHHHHGGGGGHHHHHGHHHGHHHHHHHE@GGGGHGGGGGGE
@M02034:409:000000000-BFKT7:1:1103:16567:16061 1:N:0:31
AAAGTCGAGGTGCCTAAAGTGGCAACCCAGTCTTGTGGTGGTGTAGAGCTTCCTGTAGCCGCATGGCGTTCGTACTTAAATATGGAACTAACCATTCCAATTTTCGCTGTCTCTTATACACATCTCCGAGCCCACGAGACCTCTCTACAT
+
CBCCCFBCCCCCGGGGGGGGGGGHHHHGGHAGHHBHHGHG2A2A3FGHHHHHHHHHHHHHGGGGGHHGGGGGFFHHHHHHHHHHHGHHHHHHHHHHHHHGHHHHHGGGGGHHHHHHHHHHHHHHHGHGCGGGGHGGCGGG/@CD=D==FG
@M02034:409:000000000-BFKT7:1:1103:6255:16067 1:N:0:31
AAAGTCGAGGTGCCTAAAGTGGCAACCCAGACTCAGAATAATGTTGGTGGTGTAGAGCTTCCTGTAGCCGCATGGCGTTCGTACTTAAATATGGAACTAACCATTCCAATTTTCGCTGTCTCTTATACACATCTCCGAGCCCACGAGACC
+
BBBABFBBBD>AFGGGGGFBBGFGHGFAFHHGHHHHHHHHHHGHGFGEFGEFFGH5BEGHHFHHFGHHHG?EGGHHFEGFEEFGHHDFGHDGHFBGFHHHHHHHBHHFHHHHHFGGDGGFHHHHHFFHFEDHHHDHFCGCFFHGG?@FGE
@M02034:409:000000000-BFKT7:1:1103:4509:16068 1:N:0:31
AAAGTCGAGGTGCCTAAAGTGGCAACCCAGGAGGTTGGTGGTTTGGAGCTTCCTGTAGCCGCATGGCGTTCGTACTTAAATATGGAACTAACCATTCCAATTTTCGCTGTCTCTTATACACATCTCCGAGCCCACGAGACCTCTCTACAT
+
CCCCBFBCCCBCGGGGGGGGGGGHGGHGGHGHGGGHHGGGGGGHGGHHHHHHHHHHHGHHGGEGGHHGEGGGEGHGHHHHHHHHHGHHHHHHGHHHHFHHHHHHHGGGGGHHHHHHHGHGHHHHHHHGGGGGEHGGCFGGGHGHHHHHHF
@M02034:409:000000000-BFKT7:1:1103:14433:16070 1:N:0:31
AAAGTCGAGGTGCCTAAAGTGGCAACCCAG
+
AAAAAFAADDAAGGGGGGGGG10FBGHAAA
@M02034:409:000000000-BFKT7:1:1103:13026:16081 1:N:0:31
AAAGTCGAGGTGCCTAAAGTGGCAACCCAGACTCAGGTGCCTGTTGGTG
+
AAAAAD1A@D1AEGGFFFFBA10ABGAFFCAF1FB1FHCC0G1FF1F/B
@M02034:409:000000000-BFKT7:1:1103:29164:16087 1:N:0:31
AAAGTCGAGGTGCCTAAAGTGGCAACCCAGACTTCGGCGGGGGTTGGTGGTGTAGAGCTTCCTGTAGCCGCATGGCGTTCGTACTTAAATATGGAACTAACCATTCCAATTTTCGCTGTCTCTTATACACATCTCCGAGCCCACGAGACC
+
ABBBAFCBCCBBGGGGFGGGGGFHHHHGGHHGHGHGGGGGGGG/EFC/FE?F?DGBGGHHEHHHGFHBHA<BDDHAD<CAADGAGGDGHHEFGH1FCGBC>GHEFGGGGFHHHBD.DA.0CFHHFHC00CG00;:CC-:-AFG?A??D9A
@M02034:409:000000000-BFKT7:1:1103:29424:16089 1:N:0:31
AAAGTCGAGGTGCCTAAAGTGGCAACCCAGACTTCGCAGGTGGTTGGTGGTGTAGAGCTTCCTGTAGCCGCATGGCGTTCGTACTTAAATATGGAACTAACCATTCCAATTTTCGCTGTCTCTTATACACATCTCCGAGCCCACGAGACC
+
AAAAAFAADBABCGGGGGGGGFE4EGHA222FHGFFGGA?2BFEFDEEFEEFHFFDFGGHHFHFGHHHHGGEAEHHGEGFEEFGGFH3@BEGHHGHHGHFHHHHHHHEEGHHHGGGEDEHHHHFHGHFHHHHHHGGG//BCGEGGCFFGG
@M02034:409:000000000-BFKT7:1:1103:13602:16097 1:N:0:31
AAAGTCGAGGTGCCTAAAGTGGCAACCCAGACTACGCATACTGTTGGTGGTGTAGAGCTTCCTGTAGCCGCATGGCGTTCGTACTTAAATATGGAACTAACCATTCCAATTTTCGCTGTCTCTTATACACATCTCCGAGCCCACGAGACC
+
BBCCBFBCCCABGGGGGGGFGGGHHHHGGHHGGGFFGGGGHHGHHHHGGGEFGHHGGHHHHHHHHHHHHGGGGGHHGGGGGGGHGHHHHHGHHHGFFFGHHHHHHHHGHHHHHHGGGGGHHGHHFHGHFFGHFGFHGCGGGGHGGGGGGF
@M02034:409:000000000-BFKT7:1:1103:25317:16099 1:N:0:31
AAAGTCGAGGTGCCTAAAGTGGCAACCCAGACTCTGGGTTTTGTAGAGCTTCCTGTAGCCGCATGGCGTTCGTACTTAAATATGGAACTAACCATTCCAATTTTCGCTGTCTCTTATACACATCTCCGAGCCCACGAGACCTCTCTACAT
+
BAAABFBBBBBBGGGGGGGGGFGFHHHEGHHGHGGFFFBFEFHHGEHHHHHHHGHHFGHHGEEEFHGGFGGGEGGHHHHHGGHHHFFFFFCHFHHHHHHHHHHHHGGGGGHHHHHHHHHHHHHHHHGGCGGGGHGGGGGGGHHGHHFFHD
@M02034:409:000000000-BFKT7:1:1103:17876:16099 1:N:0:31
AAAGTCGAGGTGCCTAAAGTGGCAACCCAGAAGGTTGGTGGTGTAAAGCTTCCTGTAGCCGCATGGCGTTCGTACTTAAATATGGAACTAACCATTCCAATTTTCGCTGTCTCTTATACACATCTCCGAGCCCACGAGACCTCTCTACAT
+
CCCCCFBBCCACGGGGGGGGGGGHHHHGGHHHHGFGFEGE?EGHGHHHHHHHHHHHGGFHEEEEGHHGEGGGGHHHHGFDFHHHHFHHHHHGHHHHHGHHHHHHFEGGGGHHHHHHHHHHHHGGGHHGFGGGGHGGBDDGGGGFHHHGFG
@M02034:409:000000000-BFKT7:1:1103:12749:16100 1:N:0:31
AAAGTCGAGGTGCCTAAAGTGGCAACCCAGACTGTTAATGGTGTACAGCTTCCTGTAGCCGCATGGCGTTCGTACTTAAATATGGAACTAACCATTCCAATTTTCGCT
+
CCCCBFCCCCBBGGGGGGGGGGGHHHHGGHHGHHHHHHFHHHHHH55DGHHHHHHHHHHHGGGGGHHGFGGGGHHHHHHHHHHHHGHHHHHHHHHHHHHHGHHH4>1>
@M02034:409:000000000-BFKT7:1:1103:7485:16102 1:N:0:31
AAAGTCGAGGTGCCTAAAGTGGCAACCCAGACTTGTCATTCTGTTGGTGGTGTAGAGCTTCCTGTAGCCGCATGGCGTTCGTACTTAAATATGGAACTAACCATTCCAATTTTCGCTGTCTCTTATACACATCTCCGAGCCCACGAGACC
+
CCCCBFABCBACGGGGGGGGFGGHHHHGGHHGHHHFHHHHHGGGBGHEGGEGHHHEHHHHGHHHHHGGHGGGGGHHFGGGGGGHHHHHEHHHHHFFGHHHHHEFFHFHHHHHHHGGGGGHHHHHHHHHFGFHHHHFG/@?DFHGCCGGGA
@M02034:409:000000000-BFKT7:1:1103:17961:16104 1:N:0:31
AAAGTCGAGGTGCCTAAAGTGGCAACCCAGACTAAGGCGGGGGTTGGTGGTGTAGAGCTTCCTGTAGCCGCATGGCGTTCGTACTTAAATATGGAACTAACCATTCCAATTTTCGCTGTCTCTTATACACATCTCCGAGCCCACGAGAC
+
AABCBFB?DBBCGGGGGGFFGGGHHHHGGHHGGHHHGHGGGGGEGGC>FEGFF3F3BGBFFGHHGDDFBECDGFF0B?CFD/?FGGFGHHGGGH1FGBGHGAD<1>FDGGGHH1@DDF.<<GGHEHF=DCGFFFHGE-@C?CCCCFFGG
@M02034:409:000000000-BFKT7:1:1103:3690:16108 1:N:0:31
AAAGTCGAGGTGCCTAAAGTGGCAACCCAGACGAAGGGTGGTGTAGAGCTTCCTGTAGCCGCATGGCGTTCGTACTTAAATATGGAACTAACCATTCCAATTTTCGCTGTCTCTTATACACATCTCCGAGCCCACGAGACCTCTCTACAT
+
AA?A>BAAB2>AGFGGGGGFGGGHHHHGGG2F22A2B2F2AEGHFHHHGGHHHHHHHGHHGGGGEHHGGGGGGGHHHHHHHHHEHHHHHHHHHFHHHHF4FGHHHGGGGEHHGHHHHHHEHGCHHHFDDGCGGHG?@@DE/1<D<1>GG=
@M02034:409:000000000-BFKT7:1:1103:12768:16119 1:N:0:31
AAAGTCGAGGTGCCTAAAGTGGCAACCCAGACTTCTGATCGGGTTGGTGGTGTAGAGCTTCCTGTAGCCGCATGGCGTTCGTACTTAAATATGGAACTAACCATTCCAATTTTCGCTGTCTCTTATACACATCTCCGAGCCCACGAGACC
+
CCCCCFCCCCCCGGGGEGGGGGGHHHHGGHHGHHGH5GHFFEGHGFGEFGGGGHHGHHHHHHHHHHHHHGGGGGHGGGGGGGHHHHHHHHHHHHBDFHHHHHGHHHGEHHHGHHGFFEFFHFHHBHHHDHGHHHGHG/DFGGGGGGGGGF
@M02034:409:000000000-BFKT7:1:1103:7491:16120 1:N:0:31
AAAGTCGAGGTGCCTAAAGTGGCAACCCAGACTTGTCATTCTGTTGGTGGTGTAGAGCTTCCTGTAGCCGCATGGCGTTCGTACTTAAATATGGAACTAACCATTCCAATTTTCGCTGTCTCTTATACACATCTCCGAGCCCACGAGACC
+
BBBCBFCCCCABGGGGGGFGGGGHHHHGGHHGHHHHHHHHHHHGHHHEFGEFGHHEGHHHHHHFGHHHHGGGGGHHGGGGGGHHHHHHHHHHHHHHGHGHHHGHHHHHGHHHHFFGGGEFHFHHGHGHFHHHHHGHG/@BDGHGGGGGDF
@M02034:409:000000000-BFKT7:1:1103:10077:16122 1:N:0:31
AAAGTCGAGGTGCCTAAAGTGGCAACCCAGACTGATTCTTCTGTTGGTGGTGTAGAGCTTCCTGTAGCCGCATGGCGTTCGTACTTAAATATGGAACTAACCATTCCAATTTTCGCTGTCTCTTATACACATCTCCGAGCCCACGAGACC
+
BBBBBFBB?BAAFGGGGGGGGGFGFHHGDEGEHGGGHHFHFGGHHHGEF?EFGHHAGHHHHGHHGHHHHGFEGGHHGGGGFEFGHHHFHHGHHHDGHHHHHHHHHHHFHHHHHGGGGGEHHHGHGGGFHHHHHHHBE/BDGGEGGCGGD<
@M02034:409:000000000-BFKT7:1:1103:3260:16126 1:N:0:31
AAAGTCGAGGTGCCTAAAGTGGCAACCCAGACTTGTAATGGTGTAGAGCTTCCTGTAGCCGCATGGCGTTCGTACT
+
?A@AAFAADD1>1FFFGEG3BB0A1FF?BF0F12ADG2AF1F1/F12D11B1B1BB2A21BA/EEF0EE//?E0/B
@M02034:409:000000000-BFKT7:1:1103:10250:16131 1:N:0:31
AAAGTCGAGGTGCCTAAAGTGGCAACCCAGACTACTAATAAGGTTGGTGGTGTAGAGCTTCCTGTAGCCGCATGGCGTTCGTACTTAAATATGGAACTAACCATTCCAATTTTCGCTGTCTCTTATACACATCTCCGAGCCCACGAGACC
+
CCCCCFCCCCAAGGGGGFGFGGGHHHHGGHHGHHHHHHHHHHHFGHGFFGEFGHHDGHHGHHHHFGHHHGGGGGGGGFGGFFGHHHHHHGFHHHGHHHHHHHGHHGHHHHHHHHGGGGEHHHHHGHHHGHGGHHDFB<@CCGGGGGGGCF
@M02034:409:000000000-BFKT7:1:1103:5012:16140 1:N:0:31
AAAGTCGAGGTGCCTAAAGTGGCAACCTAGACTCGGTGTG
+
AA?1AF>A@D1AAFGGGGGGGFFBCGH01FBAFAAEBEAA
@M02034:409:000000000-BFKT7:1:1103:2462:16143 1:N:0:31
AAAGTCGAGGTGCCTAAAGTGGCAACCCAGACTCTTTCGGGTGTAGAGCTTCCTGTAGCCGCATGGCGTTCGTACTTAAATATGGAACTAACCATTCCAATTTTCGCTGTCTCTTATACACATCTCCGAGCCCACGAGACCTCTCTACAT
+
ABAABDAABBABGGGGGGGFGFFCGHHGDHDEBEGHHGEGGHGEDFFHDGHGHHHHEFEEEE0EEHCE?E?BEGGGHHHGFHGHGDFGFFFGHFGHHGGGFHHHGE>EEEFHHHHHH4F4GDGHHGGGBCCBCGGB<BDCC1<1FFFGB<
@M02034:409:000000000-BFKT7:1:1103:6034:16146 1:N:0:31
AAAGTCGAGGTGCCTAAAGTGGCAACCCAGACTTCTAGTCCTGTTGGTGGTGTAGAGCTTCCTGTAGCCGCATGGCGTTCGTACTTAAATATGGAACTAACCATTCCAATTTTCGCTGTCTCTTATACACATCTCCGAGCCCACGAGACC
+
AAAAAFAADD1AAFGFGGGFFG0BGGHGEHCE1F1DFGH12BFHGHEAFEEFHHG2FGHHHAGFHHHHHG?EEGHHGGGGGGHHHHGHFGFHGD@@GHFHEGHHHHHFEGHHHGGFGFEGFHHGHH2GF11FGFGFFBCCCGFGCGCCGF
@M02034:409:000000000-BFKT7:1:1103:15245:16157 1:N:0:31
AAAGTCGAGGTGCCTAAAGTGGCAACCCAGACTATGAATAAGGTTGGTGGTGTAGAGCTTCCTGTAGCCGCATGGCGTTCGTACTTAAATATGGAACTAACCATTCCAATTTTCGCTGTCTCTTATACACATCTCCGAGCCCACGAGACC
+
AABBBFBBBBABGGGGGGGGGGGHHCHGGHHGFHHHHHHHHGHFGHGEFGEFHHHFGHHHGHHHHHHFHGGGGGHHGEGGFEGHHHHFHHGHHHGFHHHHHHFHHHHHHHHHHFGCFGGFHGHHGHHFFHFHHGFGFCCBFGHGGGGGGE
@M02034:409:000000000-BFKT7:1:1103:27919:16159 1:N:0:31
AAAGTCGAGGTGCCTAAAGTGGCAACCCAGACTAATGATAAGGTTGGTGGTGTAGAGCTTCCTGTAGCCGCATGGCGTTCGTACTTAAATATGGAACTAACCATTCCAATTTTCGCTGTCTCTTATACACATCTCGAGCCCACGAGACGG
+
BBBBBFBBBDAAGGGGGDGFGGFFHHHGGGGGFGHFHHGGCFHH3G?EAEEC1AG5AADFEGGHHH5DFEGGGGF1>E>FFEFAFFGDDGHB@F33GFHGB1BGGGFFGGFHGGGGED<FFFGHFHFGFHG2GGHHCECDGGGG@CGGDE
@M02034:409:000000000-BFKT7:1:1103:20519:16159 1:N:0:31
AAAGTCGAGGTGCCTAAAGTGGCAACCCAGACTAATAAGTCGGTTGGTGGTGTAGAGCTTCCTGTAGCCGCATGGCGTTCGTACTTAAATATGGAACTAACCATTCCAATTTTCGCTGTCTCTTATACACATCTCCGAGCCCACGAGACC
+
AAAABFBABBABGGGGBGGGGGGHHHHGGHHGHHHGHHHDGGGEGGGEGGGGFHGDHGHHHHHHHHHHHGG0EGHHGGGGGFHHHHHHHHGFHHHHHGHHHHHHHHFHHHHHHHGCFGEFFHHHHHHHHHHHFHFDD><CCGHGGGCDGE
@M02034:409:000000000-BFKT7:1:1103:28647:16168 1:N:0:31
AAAGTCGAGGTGCCTAAAGTGGCAACCCAGCTTGTTGGTGGTGTACCTCTTCCTGTAGCCGCATGGCGTTCGTACTTAAATATGGAACTAACCATTCCAATTTTCGCTGTCTCTTATACACATCTCCGAGCCCACGAGACCTCTCTACAT
+
BBBBAFBABBAAFGGFFGFFDGFFCHGFGGGFHHHHHHGFGGGHHFHHHHHFGHHGHHHFFF0EEHGGEEFGGGHGHHHGFFGHHDBGHFHGHBFGHFFFGHHHHGAEGEBGGGHGHHGBGGGGGFFG?CCDGHFCBCFCGHGHHDGHFG
@M02034:409:000000000-BFKT7:1:1103:7544:16170 1:N:0:31
AAAGTCGAGGTGCCTAAAGTGGCAACCCAGACTAAGGGTGGTGTAAATCTTCCTGTAGCCGCATGGCGTTCGTACTTAAATATGGAACTAACCATTCCAATTTTCGCTGTCTCTTATACACATCTCCGAGCCCACGAGACCTCTCTACAT
+
BBBBBFBBDBABGGGGGGGGGGFHHHHGGHHGGHHHHHFEGGGHHHHHHHHFHHHHHFHHGGEEGHHGGGGGEBFGHDGFFGHHHGHHHHHHHHHHHHHHHHHHHGGGGGHHHHHHHFHHHHHHHHHG/CGGGHGGBCGDGHHHHHGHFF
@M02034:409:000000000-BFKT7:1:1103:25206:16172 1:N:0:31
AAAGTCGAGGTGCCTAAAGTGGCAACCCAGACTAAGGAGAAGGTTGGTGGTGTAGAGCTTCCTGTAGCCGCATGGCGTTCGTACTTAAATATGGAACTAACCATTCCAATTTTCGCTGTCTCTTATACACATCTCCGAGCCCACGAGACC
+
BBBCBFB?DCBBGGGGADFFGGGGHHHGGHHGHHHHHHHHHHHGHHGEFGEFGHGBFHHHHHHHHHHHHGGGGGHHGGGGGGHHHHFHHHHHHHFFFFFHGHGHHHHHHHHHGHGGGGGHHHHHHHFHDFFHFG3GFCCCGFGGGDCEGG
@M02034:409:000000000-BFKT7:1:1103:17895:16173 1:N:0:31
AAAGTCGAGGTGCCTAAAGTGGCGACCCAGACTCAGCATCAGGTTGGTGGTGTAGAGCTTCCTGTAGCCGCATGGCGTTCGTACTTAAATATGGAACTAACCATTCCAATTTTCGCTGTCTCTTATACACATCTCCGAGCCCACGAGAC
+
CCCCBFBCCCCCGGGGGGGGGGGCGGGGHHHGHFFCGFHHCDHHHHEA1?EFA3F5EGFFFGHHDAB5DEG?EFA1>?/FEE2FFFHDDHHDEF33FBGHB03B?4F4BGFHFFCEEA<FDHG3D3?BGCD2GGHBB<<B/FFEFGGCD
@M02034:409:000000000-BFKT7:1:1103:25538:16177 1:N:0:31
AAAGTCGAGGTGCCTAAAGTGGCAACCCAGACTGTTAAGGGTGTAGTTCTTCCTGTAGCCGCATGGCGTTCGTACTTAAATATGGAACTAACCATTCCAATTTTCGCTGTCTCTTATACACATCTCCGAGCCCACGAGACCTCTCTACAT
+
BBBBBFBBBBAAGGGGGGGGGGFCFFGGGHGDHHHFFHHFHFFGHGGHHHHFHHHFFFFGEEFGGHGFEFGFEFGGHHHFHFHGGFFGHGHHHHHHHHHHHHHHHGGGGGHHFHHHHHFGHHHHHHHGEDCCFHFB@D??FHBHHHHFG?
@M02034:409:000000000-BFKT7:1:1103:22727:16186 1:N:0:31
AAAGTCGAGGTGCCTAAAGTGGCAACCCAGACTAGTAAGAATGTTGGTGGTGTAGAGCTTCCTGTAGCCGCATGGCGTTCGTACTTAAATATGGAACTAACCATTCCAATTTTCGCTGTCTCTTATACACATCTCCGAGCCCACGAG
+
BBBBBFBBBBBBGGGGEGGGGGGFHHHG2GHGHH3GEEGDGFEGFF2AAEEEFBG5DE3EBHHFFF553EFEEFGE@?EFEG2EFDG3BFFDE333B@FG3?3BB?FBBF3GDB>EFAEFEGGD?F4DGB2BCGHBF/BDG/F/</<
@M02034:409:000000000-BFKT7:1:1103:28259:16192 1:N:0:31
AAAGTCGAGGTGCCTAAAGTGGCAACCCAGACTACTAATACTGTTGGTGGTGTAGAGCTTCCTGTAGCCGCATGGCGTTCGTACTTAAATATGGAACTAACCATTCCAATTTTCGCTGTCTCTTATACACATCTCCGAGCCCACGAGACC
+
A@AAAFABBBAABGFGGGGGGGEGHHH?EG2FBFGHHGFGFGFHHGEAFE2BGFGDGFHHBFEGBFD5BEE0?FG1EBE1EEBGHHGGFGGHHH3ECGGHFHGFGFGEGHGHHFGEE/?FGBGHEGH4??22BGD?</BCCG</B@/E/C
@M02034:409:000000000-BFKT7:1:1103:9746:16197 1:N:0:31
AAAGTCGAGGTGCCTAAAGTGGCAACCCAGACTCTGTCTGGTGTAGAGCTTCCTGTAGCCGCATGGCGTTCGTACTTAAATATGGAACTAACCATTCCAATTTTCGCTGTCTCTTATACACATCTCCGAGCCCACGAGACCTCTCTACA
+
>1>1A@AADDAA1GGGGGGGAAA0AGH0EG00FFFGFFA10FGGFFFF1BFBFGHG2FHBEEAEEHHGFGFGGFEHHHHHHBBGF1GFHHFHGHFHHGFFGHGHHGGGGEHHGHHFHHG2G1BGFFHCE@CGGECCCCC?FHFFHB1GF
@M02034:409:000000000-BFKT7:1:1103:22635:16197 1:N:0:31
AAAGTCGAGGTGCCTAAAGTGGCAACCCAGACTCAGTCTACTGTTG
+
CCCCCFCCCBBCGGGGGGGGGGGHHHHGGHHGH3FBAAF5BFHHDH
@M02034:409:000000000-BFKT7:1:1103:22716:16201 1:N:0:31
AAAGTCGAGGTGCCTAAAGTGGCAACCCAGACTAGTAAGAATGTTGGTGGTGTAGAGCTTCCTGTAGCCGCATGGCGTTCGTACTTAAATATGGAACTAACCATTCCAATTTTCGCTGTCTCTTATACTCATCTCCGAGCCCACGAGACC
+
BAACAFABCCBCGGGGGGGGGGGHHGHGGHHGHHGFGHHHHGHHGHHFFGEFGHHFGHHHHHHGHHHHHGGGGGHHGGGGEFGHHHHHHHHHHHHHHHHHHHGHHHGHHHHHHHGGGGE3GFHFFHHH4F3BBFDBB/CCG<FFC?CD/F
@M02034:409:000000000-BFKT7:1:1103:6643:16201 1:N:0:31
AAAGTCGAGGTGCCTAAAGTGGCAACCCAGCTGAATGGTGGTGTAGAGCTTCCTGTAGCCGCATGGCGTTCGTACTTAAATATGGAACTAACCATTCCAATTTTCGCTGTCTCTTATACACATCTCCGAGCCCACGAGACCTCTCTACAT
+
BABBBFABDB>AGGGGGGGGGGGHHHGEGHAGCGFFHHFHGGGHHHBFHHHHHHGGGHFHGGFEGHHGGGGGEGHHHHHHHHHHHEGFHHHHHHHHHHHHHHHHHGGGGGHHGHHHHHHHHGHHHFHGEDGGGHGD<CFDGHHHHHHHHF
@M02034:409:000000000-BFKT7:1:1103:9935:16206 1:N:0:31
AAAGTCGAGGTGCCTAAAGTGGCAACCCAGACTGGGGGTGGTAAGGAGCTTCCTGTAGCCGCATGGCGTTCGTACTTAAATATGGAACTAACCATTCCAATTTTCGCTGTCTCTTATACACATCTCCGAGCCCACGAGACCTCTCTACAT
+
BBBBBFBBBBAAGGGGGGGGGGGGHHHGGHGDFHHHGGAFGGHHHGHHEFHHHHHHGGHHGGEEFHHGGGGGEBFGGHHHHHFHGFFFF3CFGHHHHHHHGHHHHGGGGGHGHHHFHHHHHHHHHGGG/CGFFHGG<AGGGHHEHHHHHF
@M02034:409:000000000-BFKT7:1:1103:14903:16209 1:N:0:31
AAAGTCGAGGTGCCTAAAGTGGCAACCCAGACTTGGGGTGGTGTAACGCTTCCTGTAGCCGCATGGCGTTCGTACTTAAATATGGAACTAACCATTCCAATTTTCGCTGTCTCTTATACACATCTCCGAGCCCACGAGACCTCTCTACAT
+
AAAAAFBADBABGGGGGGGFGGGHHHHGGHGGHHHHHGGGGGGHFGHGFGGGHHHGHGHHGFGGGHGGFGGGGHHHHGHHHHHHHFHHHGHHHHHHHHHFFGHHHGGGGGHHHHHEHHHHHGHHHFHGGGGGFEFGGGG?GFHHHGHGH>
@M02034:409:000000000-BFKT7:1:1103:14401:16210 1:N:0:31
AAAGTCGAGGTGCCTAAAGTGGCAACCCAGGTTATTGGTGGTGTAGAGCTTCCTGTAGCCGCATGGCGTTCGTACTTAAATATGGAACTAACCATTCCAATTTTCGCTGTCTCTTATACACATCTCGAGCCCACGAGACCTCTCTACAT
+
BBBCCFCBCCABGGGGGGGGGGGHGHHGGHGFHHHHHHHGGGGHHHHHHHHHHHHHHHHHGGGGGHGGEGGFEGHHHHHHHHHHHGHHHHHHHHHHHHHHHHHHHGGGGGHHHHHHHHHHHHHHHFFGGDCFHGFDFEGFGHHGHHHGH
@M02034:409:000000000-BFKT7:1:1103:14684:16212 1:N:0:31
AAAGTCGAGGTGCCTAAAGTGGCAACCCAGACTTCGCCGCATGTTGGTGGTGTAGAGCTTCCTGTAGCCGCATGGCGTTCGTACTTAAATATGGAACTAACCATTCCAATTTTCGCTGTCTCTTATACACATCTCCGAGCCCACGAGACC
+
AAAAAFB@DDAACGGGGFGGBGCHHHHGGGHFFFGCDGG?EEDGFHFBFEEEFHHDEFFHHFHHHHHHHGGEFGHFGGGGAE?GGHHGGHFDGHBFGHHBGHFGFEG4FFGFHGG/DGDFHHHHHGHHFH2@2FGE?/@?GGFF?/-CEG
@M02034:409:000000000-BFKT7:1:1103:21717:16218 1:N:0:31
AAAGTCGAGGTGCCTAAAGTGGCAACCCAGACTACTCCGAAGGTTGGTGGTGTAGAGCTTCCTGTAGCCGCATGGCGTTCGTACTTAAATATGGAACTAACCATTCCAATTTTCGCTGTCTCTTATACACATCTCCGAGCCCACGAGAC
+
AABAAFABBBABGGGGBGFD5FEHHHFGGHGFFHBHHHGA2EABBCEECEEEGHHFDHHGHHFGFGHFGEFGGGHFFEGFEEGCGGHHHHHHHEEGFHHHHHHHHGFHHHHHHHGGGGFFHFHHFFGHEHFHGHHDD@GCGGHGGGFGD
@M02034:409:000000000-BFKT7:1:1103:29138:16220 1:N:0:31
AAAGTCGAGGTGCCTAAAGTGGCAACCCAGACTGTTGGTGGTAATAAGCTTCCTGTAGCCGCATGGCGTTCGTACTTAAATATGGAACTAACCATTCCAATTTTCGCTGTCTCTTATACACATCTCCGAGCCCACGAGACCTCTCTACAT
+
AABCAFBBBBABGGGBGGFGGGFHHGFGGHHGCGHHHHGGGEHHHFGHGHHHHHGFGHGHEEEGGHGGFGGGGHHHHHHHHHHHHFGGFGHHHFHHGHGHHHHHHGEGGGEHHHHHHHHFHHHFHHHGGDDGGFFDCGDCFHHHHHHHG<
@M02034:409:000000000-BFKT7:1:1103:5803:16221 1:N:0:31
AAAGTCGAGGTGCCTAAAGTGGCAACCCAGACTGATCAGCGTGTTGGTGGTGTAGAGCTTCCTGTAGCCGCATGGCGTTCGTACTTAAATATGGAACTAACCATTCCAATTTTCGCTGTCTCTTATACACATCTCCGAGCCCACGAGACC
+
CBCCBFCBBCAAGGGGGGGGGGGHFHHGGHHGHHHHHHHGGGGEHHHEFGEFGFHGHGGHHGHHGGHFHGGGGGHHGEEFGFFHHHHHGGHHHHFGFHFHGHFGHHFHFHGHHHGGGGGHGHHHHHFHFFBHHHGFG/@DGFHGGC?EGA
@M02034:409:000000000-BFKT7:1:1103:14910:16227 1:N:0:31
AAAGTCGAGGTGCCTAAAGTGGCAACCCAGACTTGGGGTGGTGTAACGCTTCCTGTAGCCGCATGGCGTTCGTACTTAAATATGGAACTAACCATTCCAATTTTCGCTGTCTCTTATACACATCTCCGAGCCCACGAGACCTCTCTACAT
+
CCCCCFCCCCABGGGGGGGGGGGHHHHGGHHGHHGHGGGGGGGHHFGFGGGGHHHHHHHHGGGGGHHGFGGGGGGHHHHHHHHHHFHHHHHHHHHHHHHHHHHHHGGGGGGHHHHHHHHGHHHHHHHGCFGGGHGGCGGGGHGHHHHHHH
@M02034:409:000000000-BFKT7:1:1103:29499:16229 1:N:0:31
AAAGTCGAGGTGCCTAAAGTGGCAACCCAGCTTATTGGTGGTGTAGAGCTTCCTGTAGCCGCATGGCGTTCGTACTTAAATATGGAACTTACCATTCCAATTTTCGCTGTCTCTTATACACATCTCCGAGCCCACGAGACCTCTCTACAT
+
A3A>AFAADDABGGGGGGGGGBEGHHHFCCG33FEG5A5BEFDH3ADDEGHF3GGGEBD3AE0AECCE?@FEE21?G4@3F4B433BFB43BCEGHH@F4DFBGB/EADF3FBFFHF444E3FCF3?/<CGGG/F</BADFFH10DB11<
@M02034:409:000000000-BFKT7:1:1103:9507:16232 1:N:0:31
AAAGTCGAGGTGCCTAAAGTGGCAACCCAGACTGGTTGTTTTGTTGGTGGTGTAGAGCTTCCTGTAGCCGCATGGCGTTCGTACTTAAATATGGAACTAACCATTCCAATTTTCGCTGTCTCTTAT
+
AAAA35AAD>>AEGFFFFFGEEFFE4FEFHHCFHDBFAEAHGFFHHF2BEBFC3FBFHHFGGHDFFGHGE@0E11F?EEC??C1FFGBGFHHHGBDGHEGF0BEB44?FGFGHHFEEEE3FFG4FG
@M02034:409:000000000-BFKT7:1:1103:9645:16233 1:N:0:31
AAAGTCGAGGTGCCTAAAGTGGCAACCCAGACTGGGGTGGGTGTTGGTGGTGTAGAGCTTCCTGTAGCCGCATGGCGTTCGTACTTAAATATGGAACTAACCATTCCAATTTTCGCTGTCTCTTATACACATCTCCGAGCCCACGAGACC
+
BABBBFBBBBBBGGGGGGGGGGDHHHHGGHHGHHHHGEEEGFGGEHHFGGEFHHHFGHHHHHHHGHHHHGGGGGHHGGGGGFGHHHFGHHHHHHGHHHHGHHHHHHHGHHHHHFGGGGGHHHHHHHHHGHGHHHHFGCGFGGHGGGGGGE
@M02034:409:000000000-BFKT7:1:1103:4082:16235 1:N:0:31
AAAGTCGAGGTGCCTAAAGTGGCAACCCAGCGTCTTGGTGGTGTAGAGCTTCCTGTAGCCGCATGGCGTTCGTACTTAAATATGGAACTAACCATTCCAATTTTCGCTGTCTCTTATACACATCTCCGAGCCCCACGAGACCTCTCTAC
+
CCCCCFCCCCCCGGGGGGGGGGGHHHHGGHHGGGGGHHHGGGGHHHHHHHHHHHHHHHHHGGGGGHHGGGGGGGHHHHHHHGHHHBFHHHHHHHHHHHHHHHHHHGGGGGHHHHHHHHHGHHHHHHGGFGCGGGGGF>DDGGHHHHHHH
@M02034:409:000000000-BFKT7:1:1103:15921:16235 1:N:0:31
AAAGTCGAGGTGCCTAAAGTGGCAACCCAGACTCAGAGTGGT
+
BCCCCFCCCCCCGGGGGGGGGGGHHHHGGHHGHH333BF525
@M02034:409:000000000-BFKT7:1:1103:23946:16249 1:N:0:31
AAAGTCGAGGTGCCTAAAGTGGCAACCCAGACTGTTAAGGGTGTACAGCTTCCTGTAGCCGCATGGCGTTCGTACTTAAATATGGAACTAACCATTCCAATTTTCGCTGTCTCTTATACACATCTCCGAGCCCACGAGACCTCTCTACAT
+
CCCCCFBCCCC?GGGGGGGGGGGHHHHGGHFGHHHHGGHHHHGGFHFFHHHGFHGGGGFFEGEFGHHGEGGGGFHGHHHFHHHHGDHHFGHHHHHHHHHGFHHHHGGGFGHHHHHHHHGHFHHHFHHG?D?GGHGGCDGGGHHHHHHHHB
@M02034:409:000000000-BFKT7:1:1103:9498:16250 1:N:0:31
AAAGTCGAGGTGCCTAAAGTGGCAACCCAGACTGGTTGTTTTGTTGGTGGTGTAGAGCTTCCTGTAGCCGCATGGCGTTCGTACTTAAATATGGAACTAACCATTCCAATTTTCGCTGTCTCTTATACACATCTCCGAGCCCACGAGACC
+
BABCCFCCCCABGGGFFGGGGGGHHHHGGHHGHHHGHGGHHHHGHHHEGGEFHHHFGHHHHHHGGHHHHGGGGGHHGGGGFGHHHHHFHHHHHHFGHHHHHHHHHHHHHHHHHHGGGGGHHGHHHHHHGHHHGGGGFCFFGGHGGFGGGF
@M02034:409:000000000-BFKT7:1:1103:6308:16251 1:N:0:31
AAAGTCGAGGTGCCTAAAGTGGCAACCCAGACTGATTCTCGGGTTGGTGGTGTAGAGCTTCCTGTAGCCGCATGGCGTTCGTACTTAAATATGGAACTAACCATTCCAATTTTCGCTGTCTCTTATACACATCTCCGAGCCCACGAGACC
+
BBABBFBBBBABFGGGGGGGGGGFCFFFFFGFHF3DF55D2FEGGGGEFEBFGFGDGHHHHFHGGGHHHGEEEGHHGEFFGEFGGHHGHFFHHGFFHHHHHHHFGHGGHHHHHGGGGGGHHHHHHHHGFGHGHGGFE@CCGGHGGCGGGG
@M02034:409:000000000-BFKT7:1:1103:23083:16256 1:N:0:31
AAAGTCGAGGTGCCTAAAGTGGCAACCCAGACTTCGTCTCCTGTTGGTGGTGTAGAGCTTCCTGTAGCCGCATGGCGTTCGTACTTAAATATGGAACTAACCATTCCAATTTTCGCTGTCTCTTATACACATCTCCGAGCCCACGAGACC
+
BBBBBFBBBBABGGGEFGGGGFGFFHHGGHDGHGHEGGFGDGHHHFFEGGEFGHGDGHHHHHHHGFHGHGGGGGHHGGGGFFGHGHHFHHEHHHFFFHHHHHHGHHHHGHHHHHGGGGGGHHHHHGGHGHFHHHHHGBFFGGHGGGGGGG
@M02034:409:000000000-BFKT7:1:1103:22130:16257 1:N:0:31
AAAGTCGAGGTGCCTAAAGTGGCAACCCAGACTACTACGTCTGTTGGTGGTGTAGAGCTTCCTGTAGCCGCATGGCGTTCGTACTTAAATATGGAACTAACCATTCCAATTTTCGCTGTCTCTTATACACATCTCCGAGCCCACGAGACC
+
CBBCBFCBCCABGGGFFGGGGGGHHHHGGHHGHHHHHHGFGGGGHHHEGGGFHHHGHHHHHHHHHHHGHGGGGGHGGGGGFEGHHHHHHHHHHHHHGHHHHHHHHHGGHHHHHHGGGGGHHHHHHHHHGHHHHHHHFBFDGGGGGGGGGG
@M02034:409:000000000-BFKT7:1:1103:16672:16262 1:N:0:31
AAAGTCGAGGTGCCTAAAGTGGCAACCCAGACTGAGAA
+
BBBBBFBBBBBBGGGBFGGGGGGHHHHGGHHFFFA35B
@M02034:409:000000000-BFKT7:1:1103:17065:16265 1:N:0:31
AAAGTCGAGGTGCCTAAAGTGGCAACCCAGACTGTTGGTGATGTATCGCTTCCTGTAGCCGCATGGCGTTCGTACTTAAATATGGAACTAACCATTCCAATTTTCGCTGTCTCTTATACACATCTCCGAGCCCACGAGACCTCTCTACAT
+
CBCCBFCCCCAAGGGGGGGGGGGHHHHGGHHGHHHHHHGGHGHHHFHGGHHGHHHHHHHHGGGGGHHGGGGGGHHHHGHHHHHHHGGHHGHHHHHHHHHHHHHHHGGGGGHHHHHHHHFGHHHHHHHGCFGGGHGGCGGFGHHHHHHHHH
@M02034:409:000000000-BFKT7:1:1103:4399:16268 1:N:0:31
AAAGTCGAGGTGCCTAAAGTGGCAACCCAGACTACGTCGTCGGTTGGTGGTGTAGAGCTTCCTGTAGCCGCATGGCGTTCGTACTTAAATATGGAACTAACCATTCCAATTTTCGCTGTCTCTTATACACATCTCCGAGCCCACGAGAC
+
BBAABFBADBBBGGGGFGGFGGGGHHHGGHHGHFCA22A22AEEFGGEFGEFHFHGGHHHHHHHFGHHHGGGGGHHGGGGGGHHHHHGHHHHHHFFHHGHHHGHHHHHHHHHHHGGGGGGHGHHHHHHHFFHHHFFGBGGGGHGGGGGG
@M02034:409:000000000-BFKT7:1:1103:2112:16270 1:N:0:31
AAAGTCGAGGTGCCTAAAGTGGCAACCCAGGTGGTTGGTGGTGTAGAGCTTCCTGTAGCCGCATGGCGTTCGTACTTAAATATGGAACTAACCATTCCAATTTTCGCTGTCTCTTATACACATCTCCGAGCCCA
+
AABAAFB?DDAA4FGGGDGFGFFGFGGACE233FFGGG2CAEFHBGFFFHHGGGGHFHHFEEEEGFHGEGGGGFGGHGHHGHFHHBGFGFGHHGGHHHHHDDGHHGGG/EFFGHFFFHEGFHHHHHFG/B?DFE
@M02034:409:000000000-BFKT7:1:1103:15942:16270 1:N:0:31
AAAGTCGAGGTGCCTAAAGTGGCAACCCAGACTAATTATCATGTTGGTGGTGTAGAGCTTCCTGTAGCCGCATGGCGTTCGTACTTAAATATGGAACTAACCATTCCAATTTTCGCTGTCTCTTATACACATCTCCGAGCCCACGAGACC
+
BBBBAFBADBABFGGFAGGDEGEGFHHGGHHGGHHHHHHHHHHGGFHFGGEFFFHGHHHHHHHHGFHHHFGGGGHHGGGFFEHHHHHHHHHHHHDGHHHGHHHHHHFFHHHHHHGGGGFHGHHHHHHFFHHHGHHHG@DCGGHGGGGGGG
@M02034:409:000000000-BFKT7:1:1103:22772:16285 1:N:0:31
AAAGTCGAGGTGCCTAAAGTGGCAACCCAGACTACGAATCAGGTTGGTGGTGTAGAGCTTCCTGTAGCCGCATGGCGTTCGTACTTAAATATGGAACTAACCATTCCAATTTTCGCTGTCTCTTATACACATCTCCGAG
+
ABAAAFABBBAAGFGGGFGGGGDFFHHEGCDGGFGEEFD?FFCFFFFGGFBFFFG5GHHHGGHFFFDFHFGGGGHHGEEGAEFGFFFGHGFGGFBEFG33GHHHHFFHFHFGHGCGGGGHFHHFFHHBGHHHFHHFG/@
@M02034:409:000000000-BFKT7:1:1103:28636:16287 1:N:0:31
AAAGTCGAGGTGCCTAAAGTGGCAACCCAGACTTGTCCGACTGTTGGTGGTGTAGAGCTTCCTGTAGCCGCATGGCGTTCGTACTTAAATATGGAACTAACCATTCCAATTTTCGCTGTCTCTTATACACATCTCCGAGCCCACGAGACC
+
BBBCBFCBCCBCGGGGFFGGGGGHHHHGGHHGHHHHGHFEEEEHHHHFEGGGHFG5FGHHBHHHHFGEGEGEEGGAEEGFEEFFGHHGFHGGFH33GHHH3F3FFFHFHHHHHHGGGGGHHFGFGHHHHFFGHGHGE/BCCFHGGFCGDA
@M02034:409:000000000-BFKT7:1:1103:24318:16289 1:N:0:31
AAAGTCGAGGTGCCTAAAGTGGCAACCCAGACTAAGAATAATGTTGGTGGTGTAGAGCTTCCTGTAGCCGCATGGCGTTCGTACTTAAATATGGAACTAACCATTCCAATTTTCGCTGTCTCTTATACACATCTCCGAGCCCACGCGACC
+
AAAAAFAADDAAGGGG1BD31FFFFHHGCCCFGFGHHHDHHHHHHHHEFGGGHHHFGHHHHGHHHGHGHGGGGGHHGEGGGGHHHH2GGHFHHGGHBHHGHHFHHHGHHHHHHFEGGGEFDGGHFHHHFGHFFGFHG//BCFFGG//ACC
@M02034:409:000000000-BFKT7:1:1103:29387:16296 1:N:0:31
AAAGTCGAGGTGCCTAAAGTGGCAACCCAGACTGAGAATAAGGTTGGTGGTGTAGAGCTTCCTGTAGCCGCATGGCGTTCGTACTTAAATATGGAACTAACCATTCCAATTTTCGCTGTCTCTTATACACATCTCCG
+
BBBAAFABBBABGGGGGGGGGGGHFFFEF2AFHFGBFHGFFGCAFF2EF?1FGHGB5FDGGGHHDDGHHGGEEGHHGAEGGGFHHGHHHHGHH3@ECHFGHHGHGHHHFGHHHHGGG?EBEFHGHHGB?CB2FFG2C
@M02034:409:000000000-BFKT7:1:1103:27875:16297 1:N:0:31
AAAGTCGAGGTGCCTAAAGTGGCAACCCAGACTAATAGTCAGGTTGGTGGTGTAGAGCTTCCTGTAGCCGCATGGCGTTCGTACTTAAATATGGAACTAACCATTCCAATTTTCGCTGTCTCTTATACACATCTCCGAGCCCACGAGAC
+
BBBBBFBBBBAAGGGGGGGFGGGHHHHGGHHGHBGHFGF5B5GDEGGEFGEFFGHFGHHHHHHFGFHGHEGGGGHGGGGGGGHHHHHHHHFHGHGFHHHHHHHHHGHHHHHHHFGGGGGGHHHHHHHFFGHHHHFBE/BBDEHGGGGGG
@M02034:409:000000000-BFKT7:1:1103:13626:16297 1:N:0:31
AAAGTCGAGGTGCCTAAAGTGGCAACCCAGACTCAGAAGAATGTTGGTGGTGTAGAGCTTCCTGTAGCCGCATGGCGTTCGTACTTAAATATGGAACTAACCATTCCAATTTTCGCTGTCTCTTATACACATCTCCG
+
BBBBBF?BDBAAGGGGGFFFGGAGHHHGFFHAGHBGHHGFABFABGHAFGAFGHHHGHHHFFHGBGHFHGGEEGFHGGGGGAGEEGGFFHHHHHDEHHFFGHDFHHHHHHFHGGE?EGGGHEFB4FGHEB1GHGGFD
@M02034:409:000000000-BFKT7:1:1103:22658:16303 1:N:0:31
AAAGTCGAGGTGCCTAAAGTGGCAACCCAGACTCTTGGTGGTTCGGAGCTTCCTGTAGCCGCATGGCGTTCGTACTTAAATATGGAACTAACCATTCCAATTTTCGCTGTCTCTTATACACATCTCCGAGCCCACGAGACCTCTCTACAT
+
CCCCBFBBCCCCGGGGFGGGGGGHHHHGGHHGHHFH3GDFGGABAFEEGHHHHHHHHHHHGGCGGHHGGGGGGHHHHHHHHHHHHHHHHHHHHHHHHHHHHHHHHGGGGGHHHHHHHHHHHHHHHHHGGGGGGHGGGGGGGHGHHHHHH<
@M02034:409:000000000-BFKT7:1:1103:20939:16309 1:N:0:31
AAAAGTCGAGGTGCCTAAAGTGGCAACCCAGACTACTAGTAATGTTGGTGGTGTAGAGCTTCCTGTAGCCGCATGGCGTTCGTACTTAAATATGGAACTAACCATTCCAATTTTCGCTGTCTCTTATACACATCTCCGAGCCCACGAGAC
+
ABBBBFFBBB@AGGGGGGGGGDFECFGEEFHHCGHHHHFFEFHHHHHHGGFEFHGHDGFHGFFFHHHGHHEEEFGHHGFGGGEHHHHGFHHHHHHGGHHHHHHHFHHGHHGHHFHGEGGGHHHHHGGFDFGHHHHHFGCFGFFHGGGGGD
@M02034:409:000000000-BFKT7:1:1103:4553:16311 1:N:0:31
AAAGTCGAGGTGCCTAAAGTGGCAACCCAGACTGGGCCGGGTGTTGGTGGTGTAGAGCTTCCTGTAGCCGCATGGCGTTCGTACTTAAATATGGAACTAACCATTCCAATTTTCGCTGTCTCTTATACACATCTCCGAGCCCACGAGACC
+
AAAAAFAAB22>CFGAB4FGBGFFHHHGEHGGF322BGEEGGGGEHGEFG1FHHHBAFHHHHGFGDGFHGE?EGHHGGGGGGHGHHBD3FGFHFHBFGBBGAFHFGGFHGHEHHGGG?DFHGHHBGFHFHDFHHBF?C@?CFEG<D-CFC
@M02034:409:000000000-BFKT7:1:1103:4535:16316 1:N:0:31
AAAGTCGAGGTGCCTAAAGTGGCAACCCAGACTGGGCCGGGTGTTGGTGGTGTAGAGCTTCCTGTAGCCGCATGGCGTTCGTACTTAAATATGGAACTAACCATTCCAATTTTCGCTGTCTCTTATACACATCTCCGAGCCCACGAGACC
+
BBBBBFBBBBABGGGGGGGFGGAFGHHCGHHGGHHGHHEGGEEEGHEBFEEFGHHGGHHHHFHFFGHFHFEGGGHHFEGFEEFCGHFFHHFHHHDFFHHHHHHHHHHGHHHHHHGGGGFFHHGHGHGHFFEHGGFFB>D@DGHGGGGGGE
@M02034:409:000000000-BFKT7:1:1103:11961:16317 1:N:0:31
AAAGTCGAGGTGCCTAAAGTGGCAACCCAGACTCATAATCAGGTTGGTGGTGTAGAGCTTCCTGTAGCCGCATGGCGTTCGTACTTAAATATGGAACTAACCATTCCAATTTTCGCTGTCTCTTATACACATCTCCGAGCCCACGAGAC
+
BBBBBFBBBBAAGGGGGGGGGGEFHHHGGHHGHHHHHHHHHHHHHHGFGGEFGFHFGHHHHHHHHHHHHGGGGGHHGEGGGGGHHHHGHHFHHGGHHHGGHHHHHHHHHHHHHHGGGGGGHGHHHHHHGHGHHHHHFCGCFGHGGFGGG
@M02034:409:000000000-BFKT7:1:1103:17677:16320 1:N:0:31
AAAGTCGAGGGTGCCTAAAGTGGCAACCCAGACTATTAGTGGTGTTGGTGGTGTAGAGCTTCCTGTAGCCGCATGGCGTTCGTACTTAAATATGGAACTAACCATTCCAATTTTCGCTGTCTCTTATACACATCTCCGAGCCCACGAGAC
+
BBBBAFBBBADACEGGGGEGGGDFHHHHGGHHDHHHGHHDFAFEBEGHBFEBAGDHFFFBBHFGHGFGDAECECFHAEEEGFGHEFHGFHHFFF33FGHHBC0B3BF?4G4FGHDEAEEEGHFGHBFFGBCFHHHFGEGCGGFHGGCGGE
@M02034:409:000000000-BFKT7:1:1103:29677:16322 1:N:0:31
AAAGTCGAGGTGCCTAAAGTGGCAACCCAGACTAAGGGTGGTGTAAATCTTCCTGTAGCCGCATGGCGTTCGTACTTAAATATGGAACTAACCATTCCAATTTTCGCTGTCTCTTATACACATCTCCGAGCCCACGAGACGTCTCT
+
BBBBBFBB@DB?FGGF4BBFGGFHHHCAFGG2F3B3E2B2EEFHH5DGGHHHHHHHHHGHGGGGEHHGGGEGGHHGHHFGHHHHHBGFHHBGHHHHHHFBFHHHGGGGGGFFFHHFHHHBHFCGHHGC?CCC/FFD/BED/?/?FG
@M02034:409:000000000-BFKT7:1:1103:11851:16325 1:N:0:31
AAAGTCGAGGTGCCTAAAGTGGCAACCCAGACTAATCAGCATGTTGGTGGTGTAGAGCTTCCTGTAGCCGCATGGCGTTCGTACTTAAATATGGAACTAACCATTCCAATTTTCGCTGTCTCTTATACACATCTCCGAGCCCACGAGACC
+
BBCCAFBBCCCCGGGGGGGFFGGHHHHGGHHFHHHHHHHHHGHFGGHEFGGGHHHHFHHHHHHGGGHHHGGGGGHFGEFGGGHHHHHHHHHHHHBDFHFFGHFGHHGHGHHHHHGGGGGHHHHHHHGHGHGHGHFBFBDCFGHGGGGGGC
@M02034:409:000000000-BFKT7:1:1103:19948:16333 1:N:0:31
AAAGTCGAGGTGCCTAAAGTGGCAACCCAGACTCCTCTTCCTGTTGGTGGTGTAGAGCTTCCTGTAGCCGCATGGCGTTCGTACTTAAATATGGAACTAACCATTCCAATTTTCGCTGTCTCTTATACACACTCCGAGCCCACGAGACCT
+
BBBBBFBABDABGGGABGGGGGGHFHHGFHGGHHGFHHHHHHGHHHGEFG1FFGHGHHHFFHHHGHHHFGGGGGHFGEGGGGHHHHFHFG4GHGFGCFFGGHFHFGEFGHHHHB@DDEAEGFHHHHB442B/BGEA</DCAGGGG/ED/F
@M02034:409:000000000-BFKT7:1:1103:2797:16336 1:N:0:31
GCTCTTAAAGAGGAGAAAGGTCATGGCTCTTAAGGCTTCTAACTTTACTCAGTTCGTTCTCGTCGACAATGGCGGAACTGGCGACGTGACTGTCGCCCCAAGCAACCTGTCTCTTATACACATCTCCGAGCCCACG
+
1>AAAFFFFBF1AGEGAG1FGGBFDG0FB01F3EA0FBGH2GHHFGFGFGF1AGGE/FHGFFGGAAEGAGHBF?@@EGHBGF/EEEEEGFE>GB/>ECE</FC0GHHF0BFGHFFGFHHBB1FGFFG//>>CE/?@
@M02034:409:000000000-BFKT7:1:1103:11489:16344 1:N:0:31
AAAGTCGAGGTGCCTAAAGTGGCCACCCAGACTAAGGATCATGTTGGTGGTGTAGAGCTTCCTGTAGCCGCATGGCGTTCGTACTTAAATATGGAACTAACCATTCCAATTTTCGCTGTCTCTTATACACATCCCGAGCCCACGAGACCT
+
CCCCCFCCCCABGGGGGGGGGGGHHGHGGHHGHHHHHHHHHHHHHHHGGGEFHHHHHHHHHHHHHHHHHGGGGGHHGEGGGGHHHHGHHHHHHHHHHHHHHHGHHHHHHHHHHHGGGGGHHHHHHHHHHHGHHGHGGGGGGHGGGCGGAG
@M02034:409:000000000-BFKT7:1:1103:6847:16347 1:N:0:31
AAAGTCGAGGTGCCTAAAGTGGCAACCCAGACTAATCGTGATGTTGGTGGTGTAGAGCTTCCTGTAGCCGCATGGCGTTCGTACTTAAATATGGAACTAACCATTCCAATTTTCGCTGTCTCTTATACACATCTCCGAGCCCACGAGACC
+
BBABAFAADBAAGGGGGGGGGGGGHGHGGHHGHHHHHGHHHGHHHHHFGGEFFGHFHHHHHHHHHHHHHGGGGGHHGEGGGGHHHHHGHHHHHHFFFHGHHHHHHHHHHHHHHHGGGGGGHHHHHHGGFHFHFHGHC/@<CGHGGGGGGG
@M02034:409:000000000-BFKT7:1:1103:22798:16350 1:N:0:31
AAAGTCGAGGTGCCTAAAGTGGCAACCCAGCCGGTTGGTGGTCCGGAGCTTCCTGTAGCCGCATGGCGTTCGTACTTAAATATGGAACTAACCATTCCAATTTTCGCTGTCTCTTATACACATCTCCGAGCCCACGAGACCTCTCTACAT
+
BABBBFBBBBABGGGGGGGGGGGGHHHGGHHGGGGDEGGCFGHGEFEEEGFFGHHGDFGGEGEEEGHGGGGGGFHGHGHHHFHHHEGHHDHHHGHHHGHHFHHHHGGGGFFHHHHEHHHFGHHHGHHG?DFDGHED<CDDEGHHHHHHHF
@M02034:409:000000000-BFKT7:1:1103:4498:16351 1:N:0:31
AAAGTCGAGGTGCCTAAAGTGGCAACCCAGACTGTTGGTCAGAAGGAGCTTCCTGTAGCCGCATGGCGTTCGTACTTAAATATGGAACTAACCATTCCAATTTTCGCTGTCTCTTATACACATCTCCGAGCCCACGAGACCTCTCTACAT
+
BBBBBFBABBABGGGFGGGGGGFFHHHGGHHGHHHHHHGHHHHHHHHHHHHHHHHGGHHHGGGGGHHGGGGGGGHHHHHGGHHHHGHHHGHHHHHHHHHFHHHHHGGGGGHHHHHHHHHGHHGHHHHGFFGGGHFFCDGDCFHFHHHGG<
@M02034:409:000000000-BFKT7:1:1103:25002:16354 1:N:0:31
AAAGTCGAGGTGCCTAAAGTGGCAACCCAGACTAATTCTGCTGTTGGTGGTGTAGAGCTTCCTGTAGCCGCATGGCGTTCGTACTTAAATATGGAACTAACCATTCCAATTTTCGCTGTCTCTTATACACATCTCCGAGCCCACGAGACC
+
BBBBBFCCCCABGGGGFGGFGGGHHHHGGHHGHHHHHHHHHHHHHHHGGGFFHHHGHHHHHHHHGHHHHGGGGGHHGFGGGFHHHHHHHHHHHHFGHHHGHHHHHHHHHHHHHHGGGGFFFHHHHHHHHHGHHHHFGCGGGGHGGGGGGF
@M02034:409:000000000-BFKT7:1:1103:23452:16359 1:N:0:31
AAAGTCGAGGTGCCTAAAGTGGCAACCCAGACTGGGCCGGGGGTTGGTGGTGTAGAGCTTCCTGTAGCCGCATGGCGTTCGTACTTAAATATGGAACTAACCATTCCAATTTTCGCTGTCTCTTATACACATCTCCGAGCCCACGAGACC
+
CCCCCFCCCCABGGGGGGGGGGFHHHHGGHGGHHHGGHGGGGGEEGGEFGEFGGHGGHGHHHHHGHHHHGGGGGHHGFGGEEFHHHHGHHHHHHFFHHGFHGHHFHFHHHGHHHGFGGGFHHHHGHGFFFFFFHGHE-C@CGHGGGGGGE
@M02034:409:000000000-BFKT7:1:1103:24542:16362 1:N:0:31
AAAGTCGAGGTGCCTAAAGTGGCAACCCAGACTAGGGGTGGTGTAGAGCTTCCTGTAGCCGCATGGCGTTCGTACTTAAATATGGAACTAACCATTCCAATTTTCGCTGTCTCTTATACACATTCCGAGCCCACGAGACCTCTCTACAT
+
BABBBFAABBAAGGGGGGGGGGGFHHHGGHGFHHHGHGEGGGGHHHHHHHHHHHHHHHHHGGGGGHHGGGGGGHHGHHHFHHHHHDFGHHHHHHHHHHHHHHHHHGGGGGHHHHHHHHHHHHHHHGHFGCCGGEG?DDGGHHHHHHHHH
@M02034:409:000000000-BFKT7:1:1103:12349:16364 1:N:0:31
AAAGTCGAGGTGCCTAAAGTGGCAACCCAGACTGTTGGTATGAATGAGCTTCCTGTAGCCGCATGGCGTTCGTACTTAAATATGGAACTAACCATTCCAATTTTCGCTGTCTCTTATACACATCTCCGAGCCCACGAGACCTCTCTACAT
+
BBBBBFABDBAAFGGGGGGGGGGHHHHGGG2AFGHHHHGGGGGDDB3EGHHHHHHHHHHHGGEFGHHGEGGGGHHHHHHHHHHHHFHHHGGHHHHHHHHHHHHHFGGGGGHHGHHGHHHBGGFGHHHGEGGFGHGGCGGGGHHFFHGEFF
@M02034:409:000000000-BFKT7:1:1103:18966:16368 1:N:0:31
AAAGTCGAGGTGCCTAAAGTGGCAACCCAGACTGTTGCTGGTGCTGAGCTTCCTGTAGCCGCATGGCGTTCGTACTTAAATATGGAACTAACCATTCCAATTTTCGCTGTCTCTTATACACATCTCCGAGCCCACGAGACCTCTCTACAT
+
AAAAAFAAD@AAFGGGAFGAFGGHHHHGEGGGGHHHGHGBGHHHHHFHHHHGHHGHFHGHGGAFGHHGEFGEG>FGGFGFGGHHHBGHEHGHHHHHHDHHGHFGFGGGGGHGFHGHHHGFHFFFGHFG<CG/FEGC?CGGFGHHGHFFFG
@M02034:409:000000000-BFKT7:1:1103:4284:16381 1:N:0:31
AAAGTCGAGGTGCCTAAAGTGGCAACCCAGACTACGAATGCTGTTGGTGGTGTAGAGCTTCCTGTAGCCGCATGGCGTTCGTACTTAAATATGGAACTAACCATTCCAATTTTCGCTGTCTCTTATACACATCTCCGAGCCCACGAGACC
+
BBBBBFBBBBABGGGGGGGGGFFFHHHEFDFEHFGEEHHHHHHHHHHDFGGGHHHDGHHHFHHFGDHHHGFFEGHHGGGGEE2GHHGGHHHHHHGHGHFHFG?GGFHFHGHHHHGDGGGHGHGHFHGHFGFCGGFGFBGCGGFGGCFDGE
@M02034:409:000000000-BFKT7:1:1103:10187:16386 1:N:0:31
AAAGTCGAGGTGCCTAAAGTGGCAACCCAGACTAATGCGTCGGTTGGTGGTGTAGAGCTTCCTGTAGCCGCATGGCGTTCGTACTTAAATATGGAACTAACCATTCCAATTTTCGCTGTCTCTTATACACATCTCCGAGCCCACGAGAC
+
BBBBBFAABBAAFGGGGGGGGGFHHHHGGHHGHDDG55E22AE01AEA1EECAAF555AB5B@B5@B5DFGCGGF1EE/F??B?EEFGFBFFDE33BCFGB03F?4FB?GGHHFGGGG/GGHGFFFGGHFEGHFG@?<CG@FCFCCC?D
@M02034:409:000000000-BFKT7:1:1103:14562:16387 1:N:0:31
AAAGTCGAGGTGCCTAAAGTGGCAACCCAGACTAATAATAATGTTGGTGGTGTAGAGCTTCCTGTAGCCGCATGGCGTTCGTACTTAAATATGGAACTAACCATTCCAATTTTCGCTGTCTCTTATACACATCTCCGAGCCCACGAGACC
+
CCCCCFCBCCBCGGGGGGGGGGGHHHHGGHHGHBGHHHHHFFGGGHHGGGGGHHHGHHHGHHHHHHGHHGGGGGHHGGGGGGHHHHHHHHHHHHHHHHGHHHHHHHHHHHHHHHGGGGGHHFHHGHHHGHHHHHGHG@CGGGHGGFCDFE
@M02034:409:000000000-BFKT7:1:1103:9124:16388 1:N:0:31
AAAGTCGAGGTGCCTAAAGTGGCAACCCAGACTGTTAAGGGTCTTGAGCTTCCTGTAGCCGCATGGCGTTCGTACTTAAATATGGAACTAACCATTCCAATTTTCGCTGTCTCTTATACACATCTCCGAGCCCACGAGACCTCTCTACAT
+
BBBCBFCCCCABGGGGFGGFGGGHGHHGGHHGGHHHHHHGHFGHHHHHHHHFHGHHFGHGEGEFGHHGEGEGGFFHHHGHHHHHHFGHHHGHHGHGHHHHHHHHHGGGGGHHHHHGHHHHHHGFHHFGGGGGGEFGBDDDGHHGHHHHHG
@M02034:409:000000000-BFKT7:1:1103:22250:16392 1:N:0:31
AAAGTCGAGGTGCCTAAAGTGGCAACCCAGACTAAGGGTGGTAAGGAGCTTCCTGTAGCCGCATGGCGTTCGTACTTAAATATGGAACTAACCATTCCAATTTTCGCTGTCTCTTATACACATCTCCGAGCCCACGAGACCTCTCTACAT
+
AAAAAFAADD>AFGGGGGGFGF0FGGGE0GHFHHHFHH0FAEFGHHHEGGFGHGFFGGHGEEEEGHHGEEGF?FCGGHFHGGHGGEFGGFHGFGHHHHGHHHHHHGGGGGHHHHHHHHHHHHHHHHHGCCGGGHGCCCGGGHHHHHHHHG
@M02034:409:000000000-BFKT7:1:1103:12010:16393 1:N:0:31
AAAGTCGAGGTGCCTAAAGTGGCAACCCAGTATGTTGGTGGTCCGGAGCTTCCTGTAGCCGCATGGCGTTCGTACTTAAATATGGAACTAACCATTCCAATTTTCGCTGTCTCTTATACACATCTCCGAGCCCACGAGACCTCTCTACAT
+
BBBAAFBBBBAAFGGAFGGGGGGHFHHGEHHGHHGHHHEGGGHFEEFGGHHHHHGHBFHFGECDGHEGGGFG1BEFFGHGBEDHHGBHBFGHHHGHHFHHHHHHHGGDEAFHGGHFHHGGHHHHHHGG/DCGGGFC@D?EFGHHHH<?D>
@M02034:409:000000000-BFKT7:1:1103:12137:16394 1:N:0:31
AAAGTCGAGGTGCCTAAAGTGGCAACCCAGACGGTTAATGGTGTAGAGCTTCCTGTAGCCGCATGGCGTTCGTACTTAAATATGGAACTAACCATTCCAATTTTCGCTGTCCTTATACACTCTCCGAGCCCACGAGACCTCTCTACATCT
+
CCCCCFCCCCBCGGGGGGGGGGGHHHHGGHHGGGGGEHHHHHHHHHHHHHHHHHHHHHHHGGGGGHHGGGGGGHHHHHHHHHHHHDGHHHHHHHHHHHHHHHHHHGGGGGHHHHHFHHHGHHHHHGDDGCGHGDCFEGGHHHHHHHHGGH
@M02034:409:000000000-BFKT7:1:1103:19866:16402 1:N:0:31
AAAGTCGAGGTGCCTAAAGTGGCAACCCAGACTAATACTAAGGTTGGTGGTGTAGAGCTTCCTGTAGCCGCATGGCGTTCGTACTTAAATATGGTACTAACCTTTCCAATTTTTGCT
+
CCCCCFCCCCBBGGGGGGGFGGGHHHHGGHHGHF3GD5AF5BFGFGAA22EA13D5A5A35FDA55B53AE0EE11>?/???21?@G334G4@344B4FG313D33F44F3F44>BF
@M02034:409:000000000-BFKT7:1:1103:27706:16403 1:N:0:31
GCTCTTAAAGAGGAGAAAGGTCATGGGTCCTTGTGCTTCTAACTTTACTCAGTTCGTTCTCGTCGACAATGGCGGAACTGGCGACGTGACTGTCGCCCCAAGCAACCTGTCTCTTATACACATCTCCGAGCCCACGAGACGT
+
BBCCDFFFFFFFGGGGGGGGGGHHH44B444D5BGHHHHHHHHHHHHHHHHHHHHGGGHGHGFGGEGGGHHHHGGGGGGGHHGGGGGGHGHHHHGHGGGGGHGGHHHHHHHHHHHHHHHHHHHHHHHG@AFGGHGGGGDD.F
@M02034:409:000000000-BFKT7:1:1103:16107:16405 1:N:0:31
AAAGTCGAGGTGCCTAAAGTGGCAACCCAGGGGGTTGGGGGTGTAGAGCTTCCTGTAGCCGCATGGCGTTCGTACTTAAATATGGAACTAACCATTCCAATTTTCGCTGTCTCTTATACACATCTCCGAGCC
+
BBBBBFBBDDAAGGGGGGFFGGGGGHHEFGFFCGEEFGGGEGGEHHGHFGHDGFHGFBBBBEEFEHGEEEFGEGGGHHHFHFHHHFGHHEFHFFFHHDGFGHHHGCEB??GHHHHGHHDFGHHFHBGD@C-<
@M02034:409:000000000-BFKT7:1:1103:18443:16411 1:N:0:31
AAAGTCGAGGTGCCTAAAGTGGCAACCCAGACTAAGGAGCAGGTTGGTGGTGTAGAGCTTCCTGTAGCCGCATGGCGTTCGTACTTAAATATGGAACTAACCATTCCAATTTTCGCTGTCTCTTATACACATCTCCGAGCCCACGAGACC
+
BBBBBFBBBBBBGGGGGGGGGGGHHHHGGHHGHHHHHGHHHHHHHHGFGGGGHHHGHHHHHHHHHHHHHGGGGGHHGGGGGFGHHHHGHHHHHHHGGHHHHHHHHHGGHHHHHHGGGGEGHHHHHHHHHHHHGHHGG?GGGGHGGGGGGF
@M02034:409:000000000-BFKT7:1:1103:20430:16420 1:N:0:31
AAAGTCGAGGTGCCTAAAGTGGCAACCCAGACTGCTCCGCAGGTTGGTGGTGTAGAGCTTCCTGTAGCCGCATGGCGTTCGTACTTAAATATGGAACTAACCATTCCAATTTTCGCTGTCTCTTATACACATCTCCGAGCCCACGAGAC
+
BBBCBFCCBCBCGGGGGGGGGGGHHHHGGHHGHCC5FCEAEEGBGHGEFEEGHHHGHHGHHHHHGHHHHGGGGGHHGGGGGFGHHHHHHHGHHGFFHFGHHHHHHHHHHHHHHGGGGGFFHHHHHHGHHHHGHHHHGBGCGGHGGGGGG
@M02034:409:000000000-BFKT7:1:1103:10301:16421 1:N:0:31
AAAGTCGAGGTGCCTAAAGTGGCAACCCAGACTACTAATAGTGTTGGTGGTGTAGTGCTTCCTGTAGCCGCATGGCGTTCGTACTTACATATGGTACTAACCATTCCAATTTTCGCTGTCTCTTATACACATCTC
+
A>ABBFBBBBAAGGGGGGGGGGGHHHHGGHHGHBCG55D5DGFFBGGEFDEG13D5BFBF5BGF5555AEF?EEF1EB01B?21FGH334F44@44BB@E313B@?F4DGFHF4/EE?<?4FF44B4?FCFGHBG
@M02034:409:000000000-BFKT7:1:1103:20721:16421 1:N:0:31
AAAGTCGAGGTGCCTAAAGTGGAAACCCAG
+
AA?AAF?AAD>AFGGGGGGGGC1ABGHA0F
@M02034:409:000000000-BFKT7:1:1103:11120:16421 1:N:0:31
AAAGTCGAGGTGCCTAAAGTGGCAACCCAGACTTGTTGTCATGTTGGTGGTGTAGAGCTTCCTGTAGCCGCATGGCGTTCGTACTTAAATATGGAACTAACCATTCCAATTTTCGCTGTCTCTTATACACATCTCCGAGCCCACGAGACC
+
A@AB3FAABDBBGGGGGAGGFGGHHHHGGHHGHG3GGGGGHHHGFHHFE?ECAGGFFHHGFEDGDFFFFGGAEEEGFEEGFAFHGHBGBBFFHHGBFFFCFCFFFBGHHHHHHGEEGGGFHFGGFHHGGHHHBFDFFB<BGGHGC/@EG<
@M02034:409:000000000-BFKT7:1:1103:11112:16439 1:N:0:31
AAAGTCGAGGTGCCTAAAGTGGCAACCCAGACTTGTTGTCATGTTGGTGGTGTAGAGCTTCCTGTAGCCGCATGGCGTTCGTACTTAAATATGGAACTAACCATTCCAATTTTCGCTGTCTCTTATACACATCTCCGAGCCCACGAGACC
+
BBBBBFBBBBABGGGGGGGFGGGHHHHGGHHGGHHHHHHHHHHHHHHEFGFFHHHFHHHHHHHHHHHHHGGGGGHHGGGGGGFGHHHHHHHHHHHHHHHHHHHHHHHHHHHHHHGGGGGHHHHHHHHHHHHHHHHGGCGGGGHGGGGGGG
@M02034:409:000000000-BFKT7:1:1103:21692:16439 1:N:0:31
AAAGTCGAGGTGCCTAAAGTGGCAACCCAGACTGGTCGTCAGGTTGGTGGTGTAGAGCTTCCTGTAGCCGCATGGCGTTCGTACTTAAATATGGAACTAACCATTCCAATTTTCGCTGTCTCTTATACACATCTCCGAGCCCACGAGACC
+
CCCCCFCCCCBCGGGGGGGGGGGHHHHGGHHGHCFGFEEG2EGGGHGFGGGGHGHFHGHHHGHHHHHHHGGGGGHHGEEGGGHHFHHHHHHHHGFHHHHHHHHHHHHHHHHHHHGGGGGGHGHHHHHHFGHHHHHHGCDGGGHGGGGGGF
@M02034:409:000000000-BFKT7:1:1103:13005:16443 1:N:0:31
AAAGTCGAGGTGCCTAAAGTGGCAACCCAGACTGGGGGGGGGGTTGGTGGTGTAGAGCTTCCTGTAGCCGCATGGCGTTCGTACTTAAATATGGAACTAACCAT
+
CCCCCFCCCCACGGGGGGGFGGGHHHHGGHHGHHHHGGGGFFFB;DD.;DDFA/B/::BBBFFFF/:B/DF=ADA.:DDFD.:9AFFFFFEBFB//BFFFF./;
@M02034:409:000000000-BFKT7:1:1103:20237:16447 1:N:0:31
AAAGTCGAGGTGCCTAAAGTGGCAACCCAGACTACTGGTGGTGTAGAGCTTCCTGTAGCCGCATGGCGTTCGTACTTAAATATGGAACTAACCATTCCAATTTTCGCTGTCTCTTATACACATCTCCGAGCCCACGAGACCTCTCTACAT
+
BBCCCFCCCCAAGGGGGGGFGGGHHHHGGHHGHHHHHHGHGGGHGHHHHHHHHHHHHHHHGEEGGHHGGGGEEFHHHHHHHHHHHGHGHGHHHHHHHHHHHHHHHGGGGGGHGHGHHHHGHHHHHGFGGGGGGGFC@DGCGHHGHHHHHG
@M02034:409:000000000-BFKT7:1:1103:10388:16456 1:N:0:31
AAAGTCGAGGTGCCTAAAGTGGCAACCCAGACTTCGCATAGGGTTGGTGGTGTAGAGCTTCCTGTAGCCGCATGGCGTTCGTACTTAAATATGGAACTAACCATTCCAATTTTCGCTGTCTCTTATACACATCTCCGAGCCCACGAGACC
+
BBCCBFBBCCBCGGGGGFGGGGGHHHHGGHHGHHHGGGGGHHHGHGGEFGGGHHHGHHHHHHHHHFHHHGGFFGHHGGGGGGHHHHGHHHFHHHFGHHGHHHHHHHHHHHHHHHGGGGGHHHHHHHHHHHGHHHHFDGCFDGHGGG?DG<
@M02034:409:000000000-BFKT7:1:1103:12684:16461 1:N:0:31
AAAGTCGAGGTGCCTAAAGTGGCAACCCAGACTCAGACTCGTGTTGGTGGTGTAGAGCTTCCTGTAGCCGCATGGCGTTCGTACTTAAATATGGAACTAACCATTCCAATTTTCGCTGTCTCTTATACACATCTCCGAGCCCACGAGACC
+
BBBBAFABBBAAGGGGFFGFGGGHHHHGGGHGHHHHGHHHGHHHHHHEFGEGGHHEGHHHHHHHGGHGHGGEGGHHEGGGGGHHHHHHHHHHHHGHHHHHHHGHHHDGHHHHHHGGGGGGHGHHHHGHFHDHHHHFF@DGGGGGGCGGGC
@M02034:409:000000000-BFKT7:1:1103:10507:16468 1:N:0:31
AAAGTCGAGGTGCCTAAAGTGGCAACCCAGACTTCGAAGAAGGTTGGTGGTGTAGAGCTTCCTGTAGCCGCATGGCGTTCGTACTTAAATATGGAACTAACCATTCCAATTTTCGCTGTCTCTTATACACATCTCCGAGCCCACGAGACC
+
CBBCCFCCCCABGGGGGGGGGGGHHHHGGHHGHHHGHHGGHHHHHHGFFGEFGHHEGHHHGHHHGFHGGGGGGFHHGEGGFEGHGHHHHHHHHHEFGHHGGHFHHHFFFHHHHHGGGGGHHHHHHHHHHGFHGHHHECFFGGFGGGGGGF
@M02034:409:000000000-BFKT7:1:1103:10402:16469 1:N:0:31
AAAGTCGAGGTGCCTAAAGTGGCAACCCAGACTTCGCATAGGGTTGGTGGTGTAGAGCTTCCTGTAGCCGCGTGGCGTTCGTACTTAAATATGGAACTAACCATTCCAATTTTCGCTGTCTCTTATACACTTCTCCGAGCCCACGAGACC
+
ABA3AFBBBB?AGGGGGDGGGGGCFHHGGHHGGHHGGGGDBGHGGGGGGGEFH3FFGHHHHHHHHHHHHGGCGGGGGFGGGGHHHHEBFHGHHGBGHGBGFHHHHHGHEGHHHFGDGDDHFEGHFGBF2C1@@GFHF>@?CFHECG-.C<
@M02034:409:000000000-BFKT7:1:1103:25912:16481 1:N:0:31
AAAGTCGAGGTGCCTAAAGTGGCAACCCAGACTTCGCAGGCTGTGGGGGGTGTAGAGCTTCCTGTAG
+
CCCCCFBBCCACGGGGGGGGGGGHHHHGGHHG3A5A2AEEAG2B3B10A?DFC2F2?22G1FFD11?
@M02034:409:000000000-BFKT7:1:1103:15725:16481 1:N:0:31
AAAGTCGAGGTGCCTCAAGTGGCAACCCAGACTAAGTATGATGTTGGTGGTGTAGAGCTTCCTGTAGCCGCATGGCGTTCGTACTTAAATATGGAACTAACCATTCCAATTTTCGCTGTCTCTTATACACATCTCCGAGCCCACGAGAC
+
ABBABFAAD?AAGGG4EEFGGGGHHHHGGHHGHGHBFGGEGFDFGGFEFGEFGFHGGGHHHHHHHHGHHGGGGGHHGGGGGGBGHHHD3GFHHE@DCBBFFHHHHHHB4BGHEFGGGGGGHGHHFHDGFHHHGHGHGGCCGEHGGGGD?
@M02034:409:000000000-BFKT7:1:1103:6526:16484 1:N:0:31
AAAGTCGAGGTGCCTAAAGTGGCAACCCAGACTATGAAGGGTGTTGGTGGTGTAGAGCTTCCTGTAGCCGCATGGCGTTCGTACTTAAATATGGAACTAACCATTCCAATTTTCGCTGTCTCTTATACACATCTCCGAGCCCACGAGACC
+
BBBBBFBBBB>AFGGGGGGFGGFHFHHGGHHGHHHHHHHHGFGEGHGAFGEFHHHBGHHHHHHHGHHHHGCEEGHHFEGGGFHHHHGGHHGHHHGHHHHHHHHHHHHHHHHHHGGGGGGGHHHHGHGHHHGHHHGFE@FCCGGGGGGGGF
@M02034:409:000000000-BFKT7:1:1103:28763:16488 1:N:0:31
AAAGTCGAGGTGCCTAAAGTGGCAACCCAGAC
+
BBCCCFCCCBCCGGGGGGGGGGGHHHHGGH2F
@M02034:409:000000000-BFKT7:1:1103:20999:16492 1:N:0:31
AAAGTCGGGGTGCCTAAAGTGGCAACCCAGACTAAGAATCAGGTTGGTGGTGTAGAGCTTCCTGTAGCCGCATGGCGTTCGTACTTAAATATGGAACTAACCATTCCAATTTTCGCTGTCTCTTATACACATCTCCGAGCCCACGAGAC
+
BBBBAFBDBBD@EGGB4FEFFGFHFHHEGHGGGGFBGFGHHHFBFGEEF?1BFGHBHHFHHHHHGHHHHGGEEFHHGGGEGE2?GG4BGGEGHHHBGC33?F3B3GFGFGBH?FEE/CCDHFHHHE3BDG2<<22GD/</CFFGGGCGG
@M02034:409:000000000-BFKT7:1:1103:14919:16497 1:N:0:31
AAAGTCGAGGTGCCTAAAGTGGCAACCCAGACTGAGAGGACTGTTGGTGGTGTAGAGCTTCCTGTAGCCGCATGGCGTTCGTACTTAAATATGGAACTAACCATTCCAATTTTCGCTGTCTCTTATACACATCTCCGAGCCCACGAGAC
+
BAAABFCCCCABGGGGGGGGGGGHHGHGGHHGH333B322BBFGHHHEFEGGHFGDFFFHHGHHGFHHH1AEEGHHGGGGGFFHHHHFHHGHGH3GFGHHHHHHHHGHHGHHGGEFGEEHHHHHGHGHHGBHGHHEGCDFGGHGFCGGG
@M02034:409:000000000-BFKT7:1:1103:9580:16498 1:N:0:31
AAAGTCGAGGTGCCTAAAGTGGCAACCCAGACTAATAATATGGTTGGTGGTGTAGAGCTTCCTGTAGCCGCATGGCGTTCGTACTTAAATATGGAACTAACCATTCCAATTTTCGCTGTCTCTTATACACATCTCCGAGCCCACGAGACC
+
BBBBBFBBBBAAFGGGGGGFGGGHHHHGGHHGHHHHGHFHHHHGGGGFGGEFHHHDG5FHHHHHGHHHHGGGGGHHGGGGGGFHGHHFHHHHHHGFHFGGFHHHHHHHHHHHHHGGGGGGHHHHHHHHGHGHHHGHF<CCGGHGGGGGGG
@M02034:409:000000000-BFKT7:1:1103:3656:16499 1:N:0:31
AAAGTCGAGGTGCCTAAAGTGGCAACCCAGTGTGTTGGTGGGGTAGAGCTTCCTGTAGC
+
BBBBBFBADBBBGGGBFGGGGGGGHHHGGHAAFE2GAG2FE2EE1BA553F5A5FA555
@M02034:409:000000000-BFKT7:1:1103:5806:16503 1:N:0:31
AAAGTCGAGGTGCCTAAAGTGGCAACCCAGACTAGGCATAATGTTGGTGGTGTAGAGCTTCCTGTAGCCGCATGGCGTTCGTACTTAAATATGGAACTAACCATTCCAATTTTCGCTGTCTCTTATACACATCTCCGAGCCCACGAGACC
+
BBABBFABBBABFGGGGGGGGGGGGHHGGHHGHGHHFHHHHGHHHHHBFEEFHFHGHHHHHHHGGHHGHEEGGGHGGFGFFEFHHHGFGHGHGGFGFHHGHHHHHHGHHHHHHHGGGGGHHGHHHHFHHHHGHHFFG@FGGGHGGGGGGF
@M02034:409:000000000-BFKT7:1:1103:27998:16507 1:N:0:31
AAAGTCGAGGTGCCTAAAGTGGCAACCCAGACTGTGGGTGGTGTAGAGCTTCCTGTAGCCGCATGGCGTTCGTACTTAAATATGGAACTAACCATTCCAATTTTCGCTGTCTCTTATACACATCTCCGAGCCCACGAGACCTCTCTACAT
+
BBBBBFBBDBAAGGGGGGGGGGGHHHHGGHHGHHGH2FAEGGGHHHHHHHHHHHHGHHHHGFEGGHHGGGGEEGHHHHHHHHHGHDGHHHHHHHHHHHHHHHHHHGGGGGHHHHHHHHHHHGHHHHHGCGGGGGGD/BEACGCG0G1FGF
@M02034:409:000000000-BFKT7:1:1103:23986:16511 1:N:0:31
AAAGTCGAGGTGCCTAAAGTGGCAACCCAGACTACGCAGAAGGTTGGTGGTGTAGAGCTTCCTGTAGC
+
BBBBBFABBBABGGGGGGGFGGFFHHHGGH223A3A22A23FGB3BE1B?EF1BF5DEFC5FFFA555
@M02034:409:000000000-BFKT7:1:1103:12104:16511 1:N:0:31
AAAGTCGAGGTGCATAAAGTGGCAACCCAGTATGAGGGTGGTGTAGAGCTTCCTGTAGCCGCATGGCGTTCGTACTTAAATATGGAACTAACCATTCCAATTTTCGCTGTCTCTTATACACATCTCCGAGCCCACGAGACCTCTCTACAT
+
BABBAFBADD>AGGGGGGGFFGGHHGFGGH3FGGHHHGEFGGGGFGHHHHHHHHGFFGGHEEEGGHGGEEGGFHHGHFGHHHHHHFGHHFGHHFHHFGDBGHHHFFEEEFHHHHGGHHBEHFHGHGGC@CFCC?ECBCDCFFFHHHHHHF
@M02034:409:000000000-BFKT7:1:1103:15701:16512 1:N:0:31
AAAGTCGAGGTGCCTAAAGTGGCAACCCAGACTAATAAGAATGTTGGTGGTGTAGAGCTTCCTGTAGCCGCATGGCGTTCGTACTTAAATATGGAACTAACCATTCCAATTTTCGCTGTCTCTTATACACATCTCCGAGCCCACGAGACC
+
CCCCCFBCCCACGGGGGGFGGGGHHHHGGHHGHHHHHHHHHGHGHHHEFGFFHHHDGHHHHHHHHHHHHGGEGFHHFGGGFFGHHHHHHHHHHHFFFHGGHHHHHHHHHHHHHHGGGGGHGHHHHHGHHHGHHHGHGDGDGGHGGGGGGC
@M02034:409:000000000-BFKT7:1:1103:27687:16513 1:N:0:31
AAAGTCGAGGTGCCTAAAGTGGCAACCCAGAGGGTTGGTGGTGTAGAGCTTCCTGTAGCCGCATGGCGTTCGTACTTAAATATGGAACTAACCATTCCAATTTTCGCTGTCTCTTATACACATCTCCGAGCCCACGAGACCTCTCTACAT
+
BBBBAFCBCCBCGGGGGGGFGGFGHHHGGHHHGGGHGGGGGGGHHHHHHHHHHHHHHHGHEFEGGHHGGGGGFHHGHHHHHHHHHFFGHHHHHHHHGHGHHHHHHGGGGGHHGHHHHHHGHGHHHHHGFGCGGHGDCGGDGHGHHHHHHG
@M02034:409:000000000-BFKT7:1:1103:28457:16516 1:N:0:31
AAAGTCGAGGTGCCTAAAGTGGCAACCCAGACTGTGGCGGGGGGTGGGGGGG
+
AABBAFAAD22AGFGBBBBAGFFGHDAE2FF2FHFFFHEGCGG/C-@-@D-9
@M02034:409:000000000-BFKT7:1:1103:24998:16520 1:N:0:31
AAAGTCGAGGTGCCTAAAGTGGCAACCCAGACTCAGAATAATGTTGGTGGTGTAGAGCTTCCTGTAGCCGCATGGCGTTCGTACTTAAATATGGAACTAACCATTCCAATTTTCGCTGTCTCTTATACACATCTCGAGCCCACGAGACCT
+
BBAAAFBBDBAAFFGGCGGGGGGGHHGECHCFFGFFBFGDHGGHHGGEEG?EGHG5FBFHHFHHGHGHGFEEEGFFEEFEFEEFGHHFGFFHHGFHHHGHFF@BGHHFHGHHHHGGGGEHGHHHHHFGHFHFHHGHGGABFHGGGGGGEG
@M02034:409:000000000-BFKT7:1:1103:25835:16523 1:N:0:31
AAAGTCGAGGTGCCTAAAGTGGCAACCCAGACTGAGCCGCCGGTT
+
CCCCCFCBBCBCGGGFGGGFGGGHHHHGGHHGH3GGBCEAAEEG?
@M02034:409:000000000-BFKT7:1:1103:13021:16525 1:N:0:31
AAAGTCGAGGTGCCTAAAGTGGCAACCCAGACTGTTAAGGGTAATGAGCTTCCTGTAGCCGCATGGCGTTCGTACTTAAATATGGAACTAACCATTCCAATTTTCGCTGTCTCTTATACACATCTCCGAGCCCACGAGACCTCTCTACAT
+
CBCCBFBBCBACGGGGFGGGGGGHHHGFGHHGHHHHHHGFHHHGHHGGGHHHHHHHHGHHEEEEEHHGGGGGGGFGHGGHGGHHHGFGGHHHCGHHHHFFGHHHFGGGGGGHGHHFHHHHHHHGHHHGFGGGEHGFCGGFGHHHHHGHGH
@M02034:409:000000000-BFKT7:1:1103:14331:16527 1:N:0:31
AAAGTCGAGGTGCCTAAAGTGGCAACCCAGACTCTGCCTGCTGTTGGTGGTGTAGAGCTTCCTGTAGCCGCATGGCGTTCGTACTTAAATATGGAACTAACCATTCCAATTTTCGCTGTCTCTTATACACATCTCCGAGCCCACGAGACC
+
CBCCCFCBCCBCGGGGGGGGGGGHHHHGGHHGHHHHHHHHGHHHHHHEFGFFHHHFHHHHHHHHHHHHHGGGGGHHGGGGGEGHHHHHHHHHHHGHGHHGHHHHGGGHHHHHHHGGGGGHHHHHHHHHFHHHHHFHD/DCGGHGGGGGGF
@M02034:409:000000000-BFKT7:1:1103:19849:16529 1:N:0:31
AAAGTCGAGGTGCCTAAAGTGGCAACCCAGACTGAGAGGAAGGTTGGTGGTGTAGAGCTTCCTGTAGCCGCATGGCGTTCGTACTTAAATATGGAACTAACCATTCCAATTTTCGCTGTCTCTTATACACATCTCCGAGCCCACGAGACC
+
>1>>1B>A?1>>FGDGCA1B1GEHGHHGGFEA1B1CFFCFBCE1BGGGGGAFGEFFGF1BGHHHGFGBFEE/>AGG@?EEGCHHFGEDGGHHHFBEGBFGFEFFFBGDHFBGF2>AFGEB222F1FBFFFDGFG11<<B?C/GAC@?ECF
@M02034:409:000000000-BFKT7:1:1103:12104:16530 1:N:0:31
AAAGTCGAGGTGCATAAAGTGGCAACCCAGTATGAGGGTGGTGTAGAGCTTCCTGTAGCCGCATGGCGTTCGTACTTAAATATGGAACTAACCATTCCAATTTTCGCTGTCTCTTATACACATCTCCGAGCCCACGAGACCTCTCTACAT
+
BABBBFBBBBABGFGGGGGGGGGHGHHGGHHHHHHHHGEGGGGHHHHHHHHFHGHGHGHHFFEFGHHGFGGGEFHHHGHHHHHHHBEGHHFHCHHHHHGFHHHHHGGGGGHHHHHHHHGFFFGHHFFG@DGGGHGC?CGCFHHHHGHHHH
@M02034:409:000000000-BFKT7:1:1103:7914:16537 1:N:0:31
AAAGTCGAGGTGCCTAAAGTGGCAACCCAGTATAAGGGTGGTGTAGAGCTTCCTGTAGCCGCATGGCGTTCGTACTTAAATATGGAACTAACCATTCCAATTTTCGCTGTCTCTTATACACATCTCCGAGCCCACGAGACCTCTCTACAT
+
AAABAFBADD>ACFGGFGGFFGGHHHHGGHGHFHHHHHHGGGGHGHHHHHHHHHHGGHHHFFEFGFCEEGFEFGHGHHHGHHHHFB@GHFHHHHHHHHHHHHHHHGGGGGHHHHHHHHHHHGHHHHHGCFFDGGGGCCDCFGHHGHHHHF
@M02034:409:000000000-BFKT7:1:1103:7084:16538 1:N:0:31
AAAGTCGAGGTGCCTAAAGTGGCAACCCAGACTAGGGGTCGGGTAGAGCTTCCTGTAGCCGCATGGCGTTCGTACTTAAATATGGAACTAACCATTCCAATTTTCGCTGTCTCTTATACACATCTCCGAGCCCACGAGACCTCTCTACAT
+
AAAABFABD>AAGGGGGFGGGGGHHHHGGHHGHHFBGGEEE?EHEC5DGGHHHHFBGGHHGGCEEFHGGGGGGHFHHHGGHFFHGBEGHHHHHHHHHHH4FGGHHGGG?EHHHGHEGDFGHHHHFHHD//>CFEFC//EDFCGHHH1<GB
@M02034:409:000000000-BFKT7:1:1103:7066:16540 1:N:0:31
AAAGTCGAGGTGCCTAAAGTGGCAACCCAGACTAGGGGTCGGGTAGAGCTTCCTGTAGCCGCATGGCGTTCGTACTTAAATATGGAACTAACCATTCCAATTTTCGCTGTCTCTTATACACATCTCCGAGCCCACGAGACCTCTCTACAT
+
CCCCCFBBBBBBGGGGGGGGGGGHHHHGGHHAGFHCFGG?E?FGEEFGHHHHHHHHHHGHGGEFGHHGGGGGGFHHHHHFGHHGH3FGHFHGFHHHHHHHHHHHHGGGGGHHHHHGHDHFHHGFHFH?D@DCFGGG@CGFEFH1CGGHF<
@M02034:409:000000000-BFKT7:1:1103:19615:16541 1:N:0:31
AAAGTCGAGGTGCCTAAAGTGGCAACCCAGGAGGTTGGTGGTGTACGGCTTCCTGTAGCCGCATGGCGTTCGTACTTAAATATGGAACTAACCATTCCAATTTTCGCTGTCTCTTATACACATCTCCGAGCCCACGAGACCTCTCTACAT
+
BBBBBFBBBBBBGGGGBGGGGGGGHHHGGHDAFEDHHGFGGGGHGGE?GFEGHHHGHHHHGFCEGHHGGGGGEGHFHBEGHHHGH33GHHGHHHHHHHGFHHHHHGGGGGGHHHHGHHFFFFFHGHHCCFGGAFFCC@GDFGHH0GFDFH
@M02034:409:000000000-BFKT7:1:1103:9322:16543 1:N:0:31
AAAGTCGAGGTGCCTAAAGTGGCAACCCAGACTAATAAGAATGTTGGTGGTGTAGAGCTTCCTGTAGCCGCATGGCGTTCGTACTTAAATATGGAACTAACCATTCCAATTTTCGCTGTCTCTTATACACATCTCCGAGCCCACGAGACC
+
BBBBBFBBBB?AGGGBBFGFGGFFHGHGGCHGFHFGHHGGGFGHHHHEFGEFHHHDGHHHHFHHGDGHHGGCGGHHGGGGGGHHGHF@GGGHGG@GFHGHHHFHHHGHFGHHHHGGGGGGHGHHFHHFGHBHFHFGD@FCCFFGGGCGGG
@M02034:409:000000000-BFKT7:1:1103:13021:16543 1:N:0:31
AAAGTCGAGGTGCCTAAAGTGGCAACCCAGACTGTTAAGGGTAATGAGCTTCCTGTAGCCGCATGGCGTTCGTACTTAAATATGGAACTAACCATTCCAATTTTCGCTGTCTCTTATACACATCTCCGAGCCCACGAGACCTCTCTACAT
+
AAAAABBABBBBGGGGGGGF5GGGGHHDGHHCFFFFFHHHGHGHHGGHGFHGHHGGFFHFECEGEHGGBEFGGEEGHFFHHHFHHFFGFFFBGHFGF4@EGHHHHGGGGGEHFGGFG4BBFGFCHFD?>/@CACFD?CAAFHFFFHHGFF
@M02034:409:000000000-BFKT7:1:1103:6746:16544 1:N:0:31
AAAGTCGAGGTGCCTAAAGTGGCAACCCAGACTCATAATAATGTTGGTGGTGTAGAGCTTCCTGTAGCCGCATGGCGTTCG
+
CCCCCFBCCCBCGGGGGGGFGGGHHHHGGHHGHG3F55G55DFF552B22FC13D5B5A35B5FA5A53AE0EE11>>>B?
@M02034:409:000000000-BFKT7:1:1103:19846:16548 1:N:0:31
AAAGTCGAGGTGCCTAAAGTGGCAACCCAGACTGAGAGGAAGGTTGGTGGTGTAGAGCTTCCTGTAGCCGCATGGCGTTCGTACTTAAATATGGAACTAACCATTCCAATTTTCGCTGTCTCTTATACACATCTCCGAGCCCACGAGACC
+
CBCCCFCBCCBCGGGFFGGGGGGHHHHGGHFFHFHCGHGHGGGHHHGFEAFGEDGBGHHHFHHHHHHFFEGEEFHEEFGGFECGGHHGHHHHHHDDGFHGF03FFGF4FGGHHDEDGFEHHHHGDGHHGGGHHHHGGCGGGGGFGGGGC=
@M02034:409:000000000-BFKT7:1:1103:24520:16563 1:N:0:31
AAAGTCGAGGTGCCTAAAGTGGCAACCCAGCTTGTTGGTGGTGTAGAGCTTCCTGTAGCCGCATGGCGTTCGTACTTAAATATGGAACTAACCATTCCAATTTTCGCTGTCTCTTATACACATCTCCGAGCCCACGAGACCTCTCTACAT
+
BABBAFBBBBBBGGGGGGGFGGGHHHHGGHHHHHHHHHGGGGGHHHHHGHHHHHHHHHHHGGGGGHHGGGGGGHHHHHHHHHHHHGGHHHHHHHHHHHHHHHHHHGGGGGHHGHHHHHHHHHHHHHHGCFGGGHGGGFGGGHHHHHHHHF
@M02034:409:000000000-BFKT7:1:1103:2884:16565 1:N:0:31
AAAGTCGAGGTGCCTAAAGTGGCAACCCAGACTTCTCAGAAGGTTGGTGGTGTAGAGCTTCCTGTAGCCGCATGGCGTTCGTACTTAAATATGGAACTAACCATTCCAATTTTCGCTGTCTCTTATACACATCTCCGAGCCCACGAGACC
+
BBBBBFBBBBBBGGGGCGGGGGGHHHHDGHHGHHHH3DFB5FHH3FAEEGGEAAG5DFDGFGHGGFEBFFFGGGHAE?EFFEBAGHHHHGGFGF33CGGH3F3FFGF?FHHHHGGDGFEHHBGGFHGGGEGCFDF2?<C?DCHGGCGGGC
@M02034:409:000000000-BFKT7:1:1103:10554:16569 1:N:0:31
AAAGTCGAGGTGCCTAAAGTGGCAACCCAGACTAATGGTGGTGTAAATCTTCCTGTAGCCGCATGGCGTTCGTACTTAAATATGGAACTAACCATTCCAATTTCGCTGTCTCTTATACACATCTCCGAGCCCACGAGACCTCTCTAC
+
A>AB>BAADDAACGGGGGG6FFFHHAHGGDGFCGHHHGFFGGGGAGHHFHHHHFHHGHGHGEEG?FFEFEFFEHGHHHHHHFFHGGEHHEGHGHGDFF4EGHHB1??EEFGFGHFFFF4BFGHFB3EEECBC/FC//?A/<1@0F1F
@M02034:409:000000000-BFKT7:1:1103:15835:16569 1:N:0:31
AAAGTCGAGGTGCCTAAAGTGGCAACCCAGACTCATAATCAGGTTGGTGGTGTAGAGCTTCCTGTAGCCGCATGGCGTTCGTACTTAAATATGGAACTAACCATTCCAATTTTCGCTGTCTCTTTTA
+
BBCCCFCCCCBBGGGGGGGFGGGHHHHGGHHGHGHBBGFHHHHFGHGEFGFGHHHGHHHHHHHHHHHHHGGGGGHHGGGGGGHHHHHHHHHHHHHHHHHGHHGHHHHHHHHHHHGGGGGB44DB44?
@M02034:409:000000000-BFKT7:1:1103:28919:16573 1:N:0:31
AAAGTCGAGGTGCCTAAAGTGGCAACCCAGACTAAGGGTGGTGTATATCTTCCTGTAGCCGCATGGCGTTCGTACTTAAATATGGAACTAACCATTCCAATTTTCGCTGTCTCTTATACACATCTCCGAGCCCACGAGACCTCTCTACAT
+
AAAAAF1AADAAGGGG1BGGGGGHGGCEAGCGHGBHHHHGGGGHHEHGHHHFHHHHHHHHGGEGGHHGGGGGGHHHHHHGFHHGHEGHHHBHHHHHGGFGFFHGHGGGGGFHHHHFHEHHHHFGHHHA@CCCGHGGC?CGGHFFFFBHFB
@M02034:409:000000000-BFKT7:1:1103:28937:16575 1:N:0:31
AAAGTCGAGGTGCCTAAAGTGGCAACCCAGACTAAGGGTGGTGTATATCTTCCTGTAGCCGCATGGCGTTCGTACTTAAATATGGAACTAACCATTCCAATTTTCGCTGTCTCTTATACACATCTCCGAGCCCACGAGACCTCTCTACAT
+
CCCCCFBADBBCGGGGFGGFGGGHHHHGGHHGHHHHHHHGGGGHHGHHHHHHHHHHHHHHGGFGGHGGGGGGFGHGHHHGHHHHHFGGHHHHHHHHHHHHHHHHHGGGGGHHHHHHHHHHHGHHHHHGDGFGGHGB<CFEEGGHHGGGGF
@M02034:409:000000000-BFKT7:1:1103:8060:16580 1:N:0:31
AAAGTCGAGGTGCCTAAAGTGGCAACCCAGACTGCGAAGGAGGTTGGTGGTGTAGAGCTTCCTGTAGCCGCATGGCGTTCGTACTTAAATATGGAACTAACCATTCCAATTTTCGCTGTCTCTTATACCATCTCCGAGCCCACGAGACCT
+
BCCCBFCCCCABFGGGFGGFGGFGFHHGGHHGHHHGGGGGHGGAGFFGFGAFGHH5FGHHGGHFGHHHHGGGGGHHGGGGFEGHHHGFFHGHHHGGHFGGHHHHHHHHHHHHHHGGGGGGHHHGHHGHFCHHHHFD<BF@GFEGFGGGGE
@M02034:409:000000000-BFKT7:1:1103:10556:16588 1:N:0:31
AAAGTCGAGGTGCCTAAAGTGGCAACCCAGACTAATGGTGGTGTAAATCTTCCTGTAGCCGCATGGCGTTCGTACTTAAATATGGAACTAACCATTCCAATTTTCGCTGTCTCTTATACACATCTCCGAGCCCACGAGACCTCTCTACAT
+
CCCCCFCCCCBBGGGGGGGGGGGHHHHGGHHGHHHHHHHHGGGHHGGHHHHHHHHHGHHHGGGGGHHGGGGGGHHHHHHHHHHHHHHHHHHHHHHHHHHHHHHHFE/?E??E?FF?GF?B3?B3BGBA/BCGAGAC/<<A/FC<F111FD
@M02034:409:000000000-BFKT7:1:1103:17005:16598 1:N:0:31
AAAGTCGAGGTGCCTAAAGTGGCAACCCAGACTCAGCCTACTGTTGGTG
+
AAAA>B1A?11>BGGGCBFGD1FFCECEFCCFF111BG01BBDFGH//A
@M02034:409:000000000-BFKT7:1:1103:8445:16598 1:N:0:31
AAAGTCGAGGTGCCTAAAGTGGCAACCCAGACTACTAAGGGTGTTGGTGGTGTAGAGCTTCCTGTAGCCGCATGGCGTTCGTACTTAAATATGGAACTAACCATTCCAATCTTCGCTGTCTCTTATACACATCTCCGAGCCCACGAGAC
+
CCCCCFBABCBCGGGGGGGGGGGHHHHGGH22FFEGGGGHGHGGEHGAAEEFEDGADFEG5GGHHEFFFEGFGGF1EEEFEB2?GFGHFHHDFF33@FHH303B3BF4DGHHGFFEGGEFEHGHFGGHHF2BGGHDE/BCCAGGG/@AD
@M02034:409:000000000-BFKT7:1:1103:23471:16608 1:N:0:31
AAAGTCGAGGTGCCTAAAGTGGCAACCCAGACTGGGGGGGGGGTTGGTGGTGTAGAGCTTCCTGTAGCCGCATGGCGTTCGTACTTAAATATGGAACTAACCATTCCAATTTTCGCTGTCTCTTATACACATCTCCGAGCCCACGAGACC
+
CCCCBFCBCCABGGGGGGGGGGGHHHHGGHHGHHHHGGGGFFFDFFF.;A9AABF0BFFFFFFFFBBBFFF;DFF.@DDEA;/AAFFFFFEFBFB0BFFFFFBBFFFF9FFFFFFADDFFFBFFFFF0BFFFFFF0;=>9DEEFFFFFFA
@M02034:409:000000000-BFKT7:1:1103:18176:16614 1:N:0:31
AAAGTCGAGGTGCCTAAAGTGGCAACCCAGACTAATACTGTGGTTGGTGGTGTAGAGCTTCCTGTAGCCGCATGGCGTTCGTACTTAAATATGGAACTAACCATTCCAATTTTCGCTGTCTCTTATACACATCTCCGAGCCCACGAGACC
+
BBBBBFBBBBABGGGGGGGGGG2CGHHGGHGGHHHHHGFHDGCGFGGAFEEFGGHDGGHHHFHHGFHHHGGGGGHGFEGGFEFFHHHFFHGHHHHHHHHHGHHHHHGGHHHHHHGGGGFHHGHHHGHHHHHHHHHHGCGFGGHGFGGGFF
@M02034:409:000000000-BFKT7:1:1103:2023:16614 1:N:0:31
AAAGTCGAGGTGCCTAAAGTGGCAACCCAGACTCAGGGTGGTGTATATCTTCCTGTAGCCGCATGGCGTTCGTACTTAAATATGGAACTAACCATTCCAATTTTCGCTGTCTCTTATACACATCTCCG
+
AAABAFAA>>AAGGFGBGGGGGCAGFFFGFHGHF33GHBE2BFF3DDFFHHHFEGGBGFHE0AEFFCEEEGGE2FGHGFHFFFGG3FEB33FF3BD@44@BGHFHE/E?FHHHGFGHHHBBGBBGFHG
@M02034:409:000000000-BFKT7:1:1103:9011:16617 1:N:0:31
AAAGTCGAGGTGCCTAAAGTGGCAACCCAGACTACGC
+
ABAAAFB@DBA?4FGGG4BADEFHHHGFGAHGHFFEG
@M02034:409:000000000-BFKT7:1:1103:12091:16619 1:N:0:31
AAAGTCGAGGTGCCTAAAGTGGCAACCCAGCGGGTTGGTGGTGTAAATCTTCCTGTAGCCGCATGGCGTTCGTACTTAAATATGGAACTAACCATTCCAATTTTCGCTGTCTCTTATACACATCGCCGAGCCCACGAGACCTCTCTACAT
+
BBBBBFAADBBBGFGGGGGGGGFFHHGGGGHGGGGGGGEFEGGHGGGGGHHFFHGADFGHEEEGGHHGFGGGGHEHHGHHHHHHHBDGHHHHHDHHHHHHHHHHHGGGGGHHHHHHHGDBGFGHDGGG/BCGGHFA>AACA>GHGHHHHH
@M02034:409:000000000-BFKT7:1:1103:24360:16619 1:N:0:31
AAAGTCGAGGTGCCTAAAGTGGCAACCCAGACTAAGAATGAGGTTGGTGGTGTAGAGCTTCCTGTAGCCGCATGGCGTTCGTACTTAAATATGGAACTAACCATTCCAATTTTCG
+
AAABAFBBBBABGGGGGFGFDGFGGHHGGHHGEG3B3FF53DEGGHGGGGEFHHHGHHHHHHHHGHHHHGGGGGHHFFGGGGBGHHHHHHHHHHHGHHHHHHHHH4FFFFGHH4>
@M02034:409:000000000-BFKT7:1:1103:16997:16619 1:N:0:31
AAAGTCGAGGTGCCTAAAGTGGCAACCCAGACTAAGCCGACTGTTGGTGGTGTAGAGCTTCCTGTAGCCGCATGGCGTTCGTACTTAAATATGGAACTAACCATTCCAATTTTCGCTGTCTCTTATACACATCTCCGAGCCCACGAGACC
+
CCCCCFCCCCBCGGGGGGGGGGGHHHHGGHHGHHHHHHGGGGGHHHHFGGEFHHHGHHHHHHHHHHHHHGGFGGHHGGGGGGGHHHHHHHHHHHHHGHHHHHGHHHHHHHHHHHGGGGGHHHHHFHGGHHHHHHGHGCGGGGHGGGGFGE
@M02034:409:000000000-BFKT7:1:1103:8162:16623 1:N:0:31
AAAGTCGAGGTGCCTAAAGTGGCAACCCAGACTATGGGTGGTAATGAGCTTCCTGTAGCCGCATGGCGTTCGTACTTAAATATGGAACTAACCATTCCAATTTTCGCTGTCTCTTATACACATCTCCGAGCCCACGAGACCTCTCTACA
+
BBBABFBBDBBBGGGGGGGGGGGHHHHGGHHFCH5FHHHGGGFE5DGHHHHHHHHHHHHHGGGGGHHGGGGGEFHHHHHHHHHHHGFHHHHHHHHHHGHHHHHHHGGGGGHHHHHHHFHGHHHHHGHGCFGGGHGGGGGG/CB<?<1<F
@M02034:409:000000000-BFKT7:1:1103:4059:16623 1:N:0:31
AAAGTCGAGGTGCCTAAAGTGGCAACCCAGTTTGTTTCTGGTGTAGAGCTTCCTGTAGCCGCATGGCGTTCGTACTTAAATATGGAACTAACCATTCCAATTTTCGCTGTCTCTTATACACATCT
+
CBCCCFCBCCCCGGGGGGGGGGGHHHHGGHC5GG2AG5F5EGHHBHGF53FABAFB5B53AE0AEG1A1>FAF21?G555B@@433B3B3B31@@3G4BG@@@G4>EA?F3F4BBGG44B33B3?
@M02034:409:000000000-BFKT7:1:1103:12664:16634 1:N:0:31
AAAGTCGAGGTGCCTAAAGTGGCAACCCAGACTCATAAGCAGGTTGGTGGTGTAGAGCTTCCTGTAGCCGCATGGCGTTCGTACTTAAATATGGAACTAACCTTTCCAATTTTCGCTGTCTCTTATACACATCTCCG
+
BBBBBFBBBBABGGGGGGGGGGGHHHHGGHHGHHCGHFHG5FGGFH2FAEFFFAG5A5FA5FB55AB53AE0EA?1>>/B??2ECGH3@4B@B@33BFGH303B3?B?4FBHH4</EE?FFFFH4F3FFG2?GFF2C
@M02034:409:000000000-BFKT7:1:1103:7417:16634 1:N:0:31
AAAGTCGAGGTGCCTAAAGTGGCAACCCAGCATTATGGTGGTGTAGAGCTTCCTGTAGCCGCATGGCGTTCGTACTTAAATATGGAACTAACCATTCCAATTTTCGCTGTCTCTTATACACATCTCCGAGCCCACGAGACCTCTCTACAT
+
CCCCCFBBCCABGGGGGGGGGGGHHHGGGHAEHHHHHHFHGGGHHGHHHHHFHGHGGHHHEEEEGHHGEGGGEGHHHHHHGFHHHFGHGHHHHFHHHHHHHHHHHGGGGGHHFHHHHHHHHHHHHHHGGGGGGHGGCFGGGHHHFF?DGD
@M02034:409:000000000-BFKT7:1:1103:9010:16639 1:N:0:31
AAAGTCGAGGTGCCTAAAGTGGCAACCCAGACTACGCAGAAGGTTGGTGGTGTAGAGCTTCCTGTAGCCGCATGGCGTTCGTACTTAAATATGGAACTAACCATTCCAATTTTCGCTGTCTCTTATACACATCTCCGAGCCCACGAGACC
+
CCCCCFCCCCBBGGGGGGGFGGGHHHHGGHHGHHHGGGGGHGHFGHGEFGFFHHHFHHHHHHHHHHHHHGGGGGHHGGGGEFGHHHHHHHGHHHGHHHHGHHHHGHGHHHHHHFGGGGGHHHHHFHHHGHGHHHGHEBFCFGHGGGGGGG
@M02034:409:000000000-BFKT7:1:1103:18313:16639 1:N:0:31
AAAGTCGAGGTGCCTAAAGTGGCAACCCAGACTAAGTCTGGGGTTGGTGGTGTAGAGCTTCCTGTAGCCGCATGGCGTTCGTACTTAAATATGGAACTAACCATTCCAATTTTCGCTGTCTCTTATACACATCTCCGAGCCCACGAGACC
+
BBBBAFBADBABFGGGGGFGGGGHHHHGGHHGHHHHGHHHHHGEEGGFGGEGHHHFGHHHHHHHHHHGHEGGGGHHGGGGGFGHHHHGHHHHHHGHHHHHHHEHHHHHHHHHHHGGGGGGHGHHHHHHHHHHHHGFEBFCGGHGGGGGFC
@M02034:409:000000000-BFKT7:1:1103:4363:16644 1:N:0:31
AAAGTCGAGGTGCCTAAAGTGGCAACCCAGACTAATCAGCTGGTTGGTGGTGTAGAGCTTCCTGTAGCCGCATGGCGTTCGTACTTAAATATGGAACTAACCATTCCAATTTTCGCTGTCTCTTATCACATCTCCGAGCCCACGAGACCT
+
BBBBBFB@BBBBGGGG4FGGGGFGHHHGGHHGHHHHHHHHGFHFGFGEFGEFFFHFGHHHHHHHGHHHHGGGGGHHGGGGFEGHHHHHHHHHHHGFFHHHHHGHGHHHHHHHHHGGGGGHHHHHHHGHGHHGHHGEBDG@FGGGGGGGFF
@M02034:409:000000000-BFKT7:1:1103:13377:16644 1:N:0:31
AAAGTCGAGGTGCCTAAAGTGGCAACCCAGACTGCTCCTCAGGTTGGTGGTGTAGAGCTTCCTGTAGCCGCATGGCGTTCGTACTTAAATATGGAACTAACCATTCCAATTTTCGCTGTCTCTTATACACATCTCCGAGCCCACGAGACC
+
BBCCBFBCCBABGGGGGGGGGGGHHHHGGHHGHHHHGHHHHHHEGHGGFGGFGHHDGEHHHHHHHHHGHGGGGGHGGGGGFEGHGHHHHHHGHHDDFHHHFHEGHHFFHHHHHFGGGGFHHHHHGFFHFCGHHHFFF<@DGGHFGCGGGE
@M02034:409:000000000-BFKT7:1:1103:21763:16648 1:N:0:31
AAAGTCGAGGTGCCTAAAGTGGCAACCCAGACTTCTCGGGATGTTGGTGGTGTAGAGCTTCCTGTAGCCGCATGGCGTTCGTACTTAAATATGGAACTAACCATTCCAATTTTCGCTGTCTCTTATACACATCTCCGAGCCCACGAGACC
+
CBBCBFCCCCBCGFGGGGFFGGFHHHHGGHHGHHGHHGGGGGGGHHHEFGEGHHHGGHHHHHHHHHHHHGGGGGHHGGGGGFFHHHGFHHHHHHHHGHHGHHHHHHGFHHHHHHGGGGGGHGHHGHHHHHHHHHFGF?CCGGFGGGGGGG
@M02034:409:000000000-BFKT7:1:1103:15235:16650 1:N:0:31
AAAGTCGAGGTGCCTAAAGTGGCAACCCAGACTGACCGGGGTGTTGGTGGTGTAGAGCTTCCTGTAGCCGCATGGCGTTCGTACTTAAATATGGAACTAACCATTCCAATTTTCGCTGTCTCTTATACACATCTCCGAGCCCACGTGACC
+
BBBBBFBABBABGGGGGGGGGG2EGHHGGHHGHHHHHGGGGGGEGHHEGGAFGHHBFGHHHHHHHHHHHGGGGGHHGGGGGEFHGHHFGHHHHHHFGHGHHHGGHHHHGGHHHHGGGGGHHGHHBHFFGHFFFGFFE<DCGGHGGHEAFF
@M02034:409:000000000-BFKT7:1:1103:23151:16652 1:N:0:31
AAAGTCGAGGTGCCTAAAGTGGCAACCCAGACTGGT
+
BBBBBFBABBBBFGGGGGGGGGGHHHHGGHHGG325
@M02034:409:000000000-BFKT7:1:1103:26459:16655 1:N:0:31
AAAGTCGAGGTGCCTAAAGTGGCAACCCAGACTATTAAGGAGGTTGGTGGTGTAGAGCTTCCTGTAGCCGCATGGCGTTCGTACTTAAATATGGAACTAACCATTCCAATTTTCGCTGTCTCTTATACACATCTCCGAGCCCACGAGAC
+
AAAAAFA1>DAAGGG1BGGGGGGCHHHGGHHGH112DDG11BEFFHGGGGEGHHHBGHHHGHHHGGHHHGGCEGGFGFEGGFFHHHHFHHHHHHFDGHHGHFHHGHHFGHHGHHGGGGGGHHHHFHGGFHGHHGFGFCCGGGHGCCCGC
@M02034:409:000000000-BFKT7:1:1103:23518:16657 1:N:0:31
AAAGTCGAGGTGCCTAAAGTGGCAACCCAGACTACGAGTGGTGTAGAGCTTCCTGTAGCCGCATGGCGTTCGTACTTAAATATGGAACTAACCATTCCAATTTTCGCTGTCTCTTATACACATCTCCGAGCCCACGAGACCTCTCTACAT
+
BABBBFBBDBABGGGGGGGGGGGHHHHGGHHGHHHGGGGHGFGHHHHHHHHHGHHHHHHHEAEEGHHGEGGGEGGHHGGHGHHHHFFHHHFHHHHHHHHHHHHHHGGGGGHHHHHHHFHHHHHHHGHGCFGGGHGD?CGFGHHHHGHFHF
@M02034:409:000000000-BFKT7:1:1103:20541:16664 1:N:0:31
AAAGTCGAGGTGCCTAAAGTGGCAACCCAGACTAATAAGGATGTTGGTGGTGTAGAGCTTCCTGTAGCCGCATGGCGTTCGTACTTAAATATGGAACTAACCATTCCAATTTTCGCTGTCTCTTATACACATCTCCGAGCCCACGAGACC
+
BABCBFBABBBCGGGGGGGGFGGHHHHGGHGFHHFHHHHHFGHGFFGGC?FCAFG5AEGHEGHHHFHFFFGFGGC1EEEGFE2FGHHFDHHGFH33FCGH313BFFHEHHFHFFEGGGAG4GHHFDEFHFDGGHHDE@CCGGGGGDCGDC
@M02034:409:000000000-BFKT7:1:1103:27919:16665 1:N:0:31
AAAGTCGAGGTGCCTAAAGTGGCAACCCAGACTACGGATAAGGTTGGTGGTGTAGAGCTTCCTGTAGCCGCATGGCGTTCGTACTTAAATATGGAACTAACCATTCCAATTTTCGCTGTCTCTTATACACATCTCCGAGCCCACGAGACC
+
AAABBFBBDBABFGGG4AFFFGFCHCHGDHHGHHHG?EGEHHHGGHGEFGEFGHGEHHHFHHHFFHHHHFGFGGHHGGGGGFFFHHGFHHEHHFBGGHEBGFFHHGFFGHHHHGGEGDGGHHFHBGDGGCBGHG3FE@?<@FGGGGG?DF
@M02034:409:000000000-BFKT7:1:1103:12446:16667 1:N:0:31
AAAGTCGAGGTGCCTAAAGTGGCAACCCAGACTAAGACGTCGGTTGGTGGTGTAGAGCTTCCTGTAGCCGCATGGCGTTCGTACTTAAATATGGAACTAACCATTCCAATTTTCGCTGTCTCTTATACACATCTCCGAGCCCACGAGACC
+
CCCCCFCCCCABGGGGGGGGGGGHHHHGGHHGHHHHHHGFEGGGGGGGFGFFGHHGHHHHHHHHHHHHHGGGGGHHGEGGFFFHHHHHHHHHHHGHGHHGHHHHHHHHHHHHHHGGGGGGHHHHHHHHGFFHHHHHG@DGGGHGGGGGGC
@M02034:409:000000000-BFKT7:1:1103:25144:16670 1:N:0:31
AAAGTCGAGGTGCCTAAAGTGGCAACCCAGACTCAGAATCATGTTGGTGGTGTAGAGCTTCCTGTAGCCGCATGGCGTTCGTACTTAAATATGGAACTAACCATTCCAATTTTCGCTGTCTCTTATACACATCTCCGAGCCCACGAGACC
+
AAABAFAAD2>>FGGCGGFGGGGHHHHGGAFFFGHHHHHGHFGGHHF2F?E1GHHHBHBFFHHHGHHHGGG?EEHHGGGFEGGHHHHGHHGDFHBFGHEFFFGFFDHHHEGHHHFFGG/BGBGHHHHH?3?GHGFG?@@C@<FF/@A?GG
@M02034:409:000000000-BFKT7:1:1103:24633:16672 1:N:0:31
AAAGTCGAGGTGCCTAAAGTGGCAACCCAGACTAATAATAATGTTGGTGGTGTAGAGCTTCCTGTAGCCGCATGGCGTTCGTACTTAAATATGGAACTAACCATTCCAATTTTCGCTGTCTCTTATACACATCTCCGAGCCCACGAGACC
+
AAAAAFA?DD??FFG11BBGGGGFGH0EAECCCHHGHGHGFGHHHHHGFCAAAFF2GHHHBGHFHHHHHGGGGGHHCEEGGFGHHHHEHHEHHGEFFHFGHEGHHE22BFGHHFEGG?EHEFFHGF2GFCEFGGDG//CCCAFC/>/AEA
@M02034:409:000000000-BFKT7:1:1103:19211:16675 1:N:0:31
AAAGTCGAGGTGCCTAAAGTGGCAACCCAGACTGGGGGTAGTGTTGGTGGTGTAGAGCTTCCTGTAGCCGCATGGCGTTCGTACTTAAATATGGAACTAACCATTCCAATTTTCGCTGTCTCTTATACACATCTCCGAGCCCACGAGACC
+
BBBBBFBBDBABGGGGGGGGGGGGFHFEFGFGGHHDEGAEFHBHHHHEFFFFHHHFHGHHHGHFHHHHHGGGEGHHGEEFFAFGHHGGHHFHHG3GGFDGHHHGFHHFGGGHHGFGGGFHFHHHHG?GFGHHHHHFG/@C?FHGGC?EDC
@M02034:409:000000000-BFKT7:1:1103:25164:16677 1:N:0:31
AAAGTCGAGGTGCCTACAGTGGCAACCCAGACTCAGAATCATGTTGGTGGTGTAGAGCTTCCTGTAGCCGCATGGCGTTCGTACTTAAATATGGAACTAACCATTCCAATTTTCGCTGTCTCTTATACACATCTCCGAGCCCACGATACC
+
AA111DA@DDAAF1GF1BFGGGC0GHHEFFHGHHGFHHHF121DF2FEAE/FH1FGHBFHHHHHFHEFHGG?E/CGGEEFEE0FGFB@GGFGFG@@C1EBGHDGFHHFBGBFGHGFGFGEHDGHFHEB>B<GFEFFG/@/<F?CCC/?@<
@M02034:409:000000000-BFKT7:1:1103:24639:16692 1:N:0:31
AAAGTCGAGGTGCCTAAAGTGGCAACCCAGACTAATAATAATGTTGGTGGTGTAGAGCTTCCTGTAGCCGCATGGCGTTCGTACTTAAATATGGAACTAACCATTCCAATTTTCGCTGTCTCTTATACACATCTCCGAGCCCACGAGAC
+
BBBBAFBABDABGGGGGGGFGGFHHHGGGH2FGHFHHGHGFGHG5FAA2EEFADGFFFGHFHHHGHFBGGGGFEGGGEFGG?BGHFG3GGHHHFBDHHHGF?DGDFHBGHFGF?EEF/?FFDF4BGHHHEHHFGFGD>@CGAGGF/CDD
@M02034:409:000000000-BFKT7:1:1103:10891:16695 1:N:0:31
AAAGTCGAGGTGCCTAAAGTGGCAACCCAGACTACTAATAAGGTTGGTGGTGTAGAGCTTCCTGTAGCCGCATGGCGTTCGTACTTAAATATGGAACTAACCATTCCAATTTTCGCTGTCTCTTATACACATCTCCGAGCCCACGAGA
+
A1A?AF1AAD>A1GGGGGGF1AFBE0BECG0F1EGBGGDGGFGGHF?/AA/BG1AAF1AFGBGD1FFFGEE/AEH0E?EFE?B/>@BBGHGHHF1FGG1GGFG1BGHDFGHHGB@?E??F2BBE>EBEDFFFF>GBA//>CEGEG/AC
@M02034:409:000000000-BFKT7:1:1103:5991:16699 1:N:0:31
AAAGTCGAGGTGCCTAAAGTGGCAACCCAGACTTCGGGTGGTGTTGGTGGTGTAGAGCTTCCTGTAGCCGCATGGCGTTCGTACTTAAATATGGAACTAACCATTCCAATTTTCGCTGTCTCTTATACACATCTCCGAGCCCACGAGACC
+
AABBAFBBCCBBGGGFBGGGGGGHHHHGGHHGHHHGGGGGGGGFFHHAEEEFEGHEFHHHHHHHGGHGFGGGGGHGGGGGGGHHHHFGHHHHHHFFHHGHFGBFHGGFHHHHHHGGGGGHHHHHFHHHFHHHHHHFG>CDGGHGGCCGGE
@M02034:409:000000000-BFKT7:1:1103:18330:16700 1:N:0:31
AAAGTCGAGGTGCCTAAAGTGGCAACCCAGACTTC
+
CCCCBFBCCDABGGGGGGGGGGGHHHHGGHHGH55
@M02034:409:000000000-BFKT7:1:1103:24246:16707 1:N:0:31
AAAGTCGAGGTGCCTAAAGTGGCAACCCAGACTCCGCCTCAGGTTGGTGGTGTAGAGCTTCCTGTAGCCGCATGGCGTTCGTACTTAAATATGGAACTAACCATTCCAATTTTCGCTGTCTCTTATACACATCTCCG
+
BBBBBF@?>A>ACGGFFGGFGFF4EGF2CHFF3BF2FAEEHHFHEH?1F?ECGBF5FBFHHFHGFGDF3EE0EEH1E?EFEEF11FFFGGGHHB33FGHHHHFFGHH44FEGHFEGGE?F2?BDF2FDDGGBGGD1?
@M02034:409:000000000-BFKT7:1:1103:24019:16711 1:N:0:31
AAAGTCGAGGTGCCTAAAGTGGCAACCCAGACTCAGACGCAGGTTGGTGGTGTAGAGCTTCCTGTAGCCGCATGGCGTTCGTACTTAAATATGGAACTAACCATTCCAATTTTCGCTGTCTCTTATACACATCTCCGAGCCCACGAGACC
+
BBBBBFABBBA?FGGGGGGGGGGHHHHGCHHFGHHHHGGGGEGFHHGGGGEEFGGDGHHHHGHHHHFGHGGGGGHHGEGGFEGHHHHHHHHHHHHFFHGHHHFHHHHHHHHHHHGGG?EHHHHHHHFHGHHHHFGFG?BCGGHGGGGGGG
@M02034:409:000000000-BFKT7:1:1103:19630:16721 1:N:0:31
AAAGTCGAGGTGCCTAAAGTGGCAACCCAGACTTCGCCTGGTGTTGGTGGTGTAGAGCTTCCTGTAGCCGCATGGCGTTCGTACTTAAATATGGAACTAACCATTCCAATTTTCGCTGTCTCTTATACACATCTCCGAGCCCACGAGAC
+
AABBBFBBBBAABGGGFFGGGGGHCHHADGHGHGHGEFEGHGGGFHHEFGFGHGG5FGHHHHHHFHHHFEEEFGHFGEGGFFGHFHFDGFFHHEDDFFFHFHFGHGFFHHHHHGEGGGGFFHHHEHGFDGFHFDDFE?C?@EHEDCGDE
@M02034:409:000000000-BFKT7:1:1103:17913:16729 1:N:0:31
AAAGTCGAGGTGCCTAAAGTGGCAACCCAGCCTGTT
+
BABBAFBBBBAAGGFGEGGFGGGHHHHGGHF2F235
@M02034:409:000000000-BFKT7:1:1103:5240:16729 1:N:0:31
AAAGTCGAGGTGCCTAAAGTGGCAACCCAGACTAATAATAGGGTTG
+
CDDDDFACCCCCGGGGGGGGGGGHHHHGGHHFHBAF5DF553BG2E
@M02034:409:000000000-BFKT7:1:1103:23534:16731 1:N:0:31
AAAGTCGAGGTGCCTAAAGTGGCAACCCAGACTGTTGGTGGTGTACCTCTTCCTGTAGCCGCATGGCGTTCGTACTTAAATATGGAACTAACCATTCCAATTTTCGCTGTCTCTTATACACATCTCCGAGCCCACGAGACCTCTCTACAT
+
BBBBBFBBBBAAGGGGFGFFFGFHHHHGGHHFHGHHHHEGGGGHGHHHHHHHHHHHHHHHGEFGGHHGFGGGGHHGHHGGGHHHF@FHHHGHHHHHHHGHHHHHHGGGGEHHHHHGHGHHHHHHHHHGCGGGEHGD@DGCGFHHHHHHHG
@M02034:409:000000000-BFKT7:1:1103:16091:16743 1:N:0:31
AAAGTCGAGGTGCCTAAAGTGGCAACCCAGTGGGTGGGTGGTGTAGAGCTTCCTGTAGCCGCATGGCGTTCGTACTTAAATATGGAACTAACCATTCCAATTTTCGCTGTCTCTTATACACATCTCCGAGCCCACGAGACCTCTCTACAT
+
CCCCBFCCCCABGGGGGGGGGGGHHHHGGHGHHHEEGGFGGGGHHHHHHHHGHHHHHHHHGGFGGHHGGGGGFHHGHHGHHHHHHFFGFDGHHHHHHHHHHHHHHGGGGGHHHHHHHHHGHGHFHHHGGGGGGHGDCGGDGGHHHHHHG>
@M02034:409:000000000-BFKT7:1:1103:27928:16748 1:N:0:31
AAAGTCGAGGTGCCTAAAGTGGCAACCCAGACTT
+
BABABFBABBBBGGGGGGGGGGGGGHHGGGGGFB
@M02034:409:000000000-BFKT7:1:1103:11814:16750 1:N:0:31
AAAGTCGAGGTGCCTAAAGTGGCAACCCAGGGGCCGGGTGGTGTAGAGCTTCCTGTAGCCGCATGGCGTTCGTACTTAAATATGGAACTAACCATTCCAATTTTCGCTGTCTCTTATATACATCTCCGAGCCCACGAGACCTCTCTACAT
+
BBBBBFBBBBABGGGGGGGGGGFGHHHGGHGGCEGGGGEFFGGHGHHHHHHHHHHGHHHHGFEFGHFEEGGFEGHGHHHHHHHHHGGHHHFHHHHHHHHHGHHHHGGGGGHHGHHHHHHHHHHHHHGG?CGGGHGG@DGEGHHHHHHHHH
@M02034:409:000000000-BFKT7:1:1103:15168:16750 1:N:0:31
AAAGTCGAGGTGCCTAAAGTGGCAACCCAGACTCAGGGTGGTAAGGAGCTTCCTGTAGCCGCATGGCGTTCGTACTTAAATATGGAACTAACCATTCCAATTTTCGCTGTCTCTTATACACATCTCCGAGCCCACGAGACCTCTCTACAT
+
BBBBBFBBBBBBGFGGGFGGGGGHGHHGGHHGHHHHHHGFGGHGGHHHGHHHHHHHGFHHGGGEGHGGFGGGGFGGHHHHHHHHHFGHHHHHHHHHHGHHGHHHHGGGGGGHGHHFHHHHHHHHHHHGCFGGGHGG?DEGFGHHHHHHHH
@M02034:409:000000000-BFKT7:1:1103:27911:16753 1:N:0:31
AAAGTCGAGGTGCCTAAAGTGGCAACCCAGACTAGGGGTGGTGTAACGCTTCCTGTAGCCGCATGGCGTTCGTACTTAAATATGGAACTAACCATTCCAATTTTCGCTGTCTTTATACACATCTCCGAGCCCACGAGACCTCTCTACATC
+
BBCCCFCCCCACGGGGGGGGGGGHHHHGFGEGHHHGHGGEFGGHHFGGEDGFHGGGHGGGFEEFGHHEEGGGEFHGHGEHHHHHHFHHHGHHGFHHHHHGHHHHHGGGGGHHHHEGGHGHHHGHFFDGGGGEHFGFGGGGHHHHHHHHHH
@M02034:409:000000000-BFKT7:1:1103:2445:16753 1:N:0:31
AAAGTCGAGGTGCCTAAAGTGGCAACCCAGACTCATTCTACGGTTGGTGGTGTAGAGCTTCCTGTAGCCGCATGGCGTTCGTACTTAAATATGGAACTAACCATTCCAATTTTCGCTGTCTCTTATACACATCTCCGAGCCCACGAGACC
+
BBBABFAB@B>4GFGGGGGGBAFFHHHAFFAFFHHFHHDFFGEHFEE2FEEFHFFAGF3GHFGGDGFHHGEEGGHEGAEFEEFGHGGFFHEGHG33FGGGF?FHHHHFFHFHFFECGA?FHGHFDB2FDGGHFGHFF/>@/<CF/<>DDE
@M02034:409:000000000-BFKT7:1:1103:4954:16760 1:N:0:31
AAAGTCGAGGTGCCTAAAGTGGCAACCCAGAAGCGGGGTGGTGTAGAGCTTCCTGTAGCCGCATGGCGTTCGTACTTAAATATGGAACTAACCATTCCAATTTTCGCTGTCTCTTATACACATCTCCGAGCCCACGAGACCTCTCTACAT
+
```
