## Supplementary material for "Engineering a virus-like particle to display peptide insertions using an apparent fitness landscape": Sequencing text files, python code, and primer descriptions: eHTS072S31_s1_pe (part 6 of 47)

```
BBBBBFBBBBBBGGGGGGGGGGEGHHGGGHHHHHGGGGEEEFGHGHHHHHHHHHHGFGHHGEGGGHHGEGGEEFGHHHHGGHHHHFGFHHGHHHHHHHHHHHHHHGGGGGHHHHHHHHHGHHHHHHHGDGGGGHGGGGGAGHGHFHGHHF
@M02034:409:000000000-BFKT7:1:1103:7655:16765 1:N:0:31
AAAGTCGAGGTGCCTAAAGTGGCAACCCAGACTAATAATAATGTTGGTGGTGTAGAGCTTCCTGTAGCCGCATGGCGTTCGTACTTAAATATGGAACTAACCATTCCAATTTTCGCTGTCTCTTATACACATCTCCGAGCCCACGAGACC
+
AABBBFBBBB2AFGGGGGGFGDDFGHHGGHHGHHHHHHHHHHDGHHGEFG2FHHHADGHHHFHHHHHHHGGGEGHHGGGGEEGHHHFFHHHHHHFHHHHHHHGHHHHHHHHHHHGGGGGHHHHHHHHHHHGHGHGDEBBCGGGGGGCGGE
@M02034:409:000000000-BFKT7:1:1103:3157:16765 1:N:0:31
AAAGTCGAGGTGCCTAAAGTGGCAACCCAGACTTCTCCGCCGGTTGGTGGTGTAGAGCTTCCTGTAGCCGCATGGCGTTCGTACTTAAATATGGAACTAACCATTCCAATTTTCGCTGTCTCTTATACACATCTCCGAGCCCACGAGACC
+
CCCCCFCBCCABGGGGFGGGGGGHHHHGGHHGHHGHHHEEEEGGEFGFFGEFGHGGHHHHHHHFGGHHHEEEGGHHFEGGFEEGHHHEHHGHHHFGFHFHHHFGFHGHHHHHHHGGGGGGHHHHHHFGFHEGHHFFC@C/>FGGGGGGGF
@M02034:409:000000000-BFKT7:1:1103:11534:16769 1:N:0:31
AAAGTCGAGGTGCCTAAAGTGGCAACCCAGAGGGCGGGTGGTGTAGAGCTTCCTGTAGCCGCATGGCGTTCGTACTTAAATATGGAACTAACCATTCCAATTTTCGCTGTCTCTTATACACATCTCCGAGCCCACGAGACCTCTCTACAT
+
CBCCCFBBCCBCGGGGGGGGGGGHHHHGGHHHGGGGGGGGGGGHHHHHHHHHHHHHFGHHGGCGGHHGGGGGGHHHHHHHGFHHHFGHHGHHHHHHHHHHGHHHHGGGGGHHHHHHHHHHHHHHHGFGCGGFGHGFCGGDCGHHHHHHHG
@M02034:409:000000000-BFKT7:1:1103:5981:16781 1:N:0:31
AAAGTCGAGGTGCCTAAAGTGGCAACCCAGAGGAAGGGTGGTGTAGAGCTTCCTGTAGCCGCATGGCGTTCGTACTTAAATATGGAACTAACCATTCCAATTTTCGCTGTCTCTTTATACACATCTCCGAGCCCACGAGACCTCTCTACA
+
BBBBBFBB@BABGGGDGGGGGGCGHHHGGGGHGHHFFGAFGGGHEFGFFGHHHHHGGHHHGGFEGHGGGGGGGHGGGGHFGFHHHEGHHGHHGHHHHHHHGHHHHGGGGGHHHHHHHGHHHHHHHHHHGCDDCGHGF<DAEGHHHHHGGB
@M02034:409:000000000-BFKT7:1:1103:19996:16782 1:N:0:31
AAAGTCGAGGTGCCTAAAGTGGCAACCCAGACTGTTCATGGTGTAGCGCTTCCTGTAGCCGCATGGCGTTCGTACTTAAATATGGAACTAACCATTCCAATTTTCGCTGTCTCTTATACACATCCCGAGCCCACGAGACCTCTCTACAT
+
BCBBBFCBCCCBGGGGFGGGGGGHGHHGGHHGHHHHHHHHHHHHHHHGGGGFHHHHHGHHGGEEGHHGFGGGGEGGHHHHHHHHHEGHGHHHHHHHHFHGHHHHHGGGGGHHHHHHHHHHHFHGHFCDFDGEFGCFGCGGHHHHHHHHH
@M02034:409:000000000-BFKT7:1:1103:9524:16782 1:N:0:31
AAAGTCGAGGTGCCTAAAGTGGCAACCCAGACTCAGACGTCTGTTGGTGGTGTAGAGCTTCCTGTAGCCGCATGGCGTTCGTACTTAAATATGGAACTAACCATTCCAATTTTCGCTGTCTCTTATACACATCTCCGAGCCCACGAGACC
+
BBBBBFBBBBB@GFFBBGGGGGFFHHHFDHHGHHGHHHEFFGFHHHHBFEFFGHHDGHHHHHHHHGHHHGGGFGHHGGGGGEGHGG@FHGFGHHHFFHHFGGFFHHGHHHHHHFEFGGFHHHHHGHHHGGGHHHDGD@DDGGHGGGGGGE
@M02034:409:000000000-BFKT7:1:1103:19974:16783 1:N:0:31
AAAGTCGAGGTGCCTAAAGTGGCAACCCAGACTGTTCATGGTGTAGCGCTTCCTGTAGCCGCATGGCGTTCGTACTTAAATATGGAACTAACCATTCCAATTTTCGCTGTCTCTTATACACATCCCGAGCCCACGAGACCTCTCTACAT
+
AAA?>FAAD@A1AFGA1BGABGEGFGHCGHHGHFGHHHGEBGGGAADEGGGGFHHFDHHFEGGGCFFCEGEGEHHGHFFHHHGHHGFGFFFHHHHBGHG2@FHHGGFCGGEHHHFBGG22FDGHHE??/@C/??CCCCFFGHHBGBFGG
@M02034:409:000000000-BFKT7:1:1103:6052:16783 1:N:0:31
AAAGTCGAGGTGCCTAAAGTGGCAACCCAGACTGCTAGTCCTGTTGGTGGTGTAGAGCTTCCTGTAGCCGCATGGCGTTCGTACTTAAATATGGAACTAACCATTCCAATTTTCGCTGTCTCTTATACACATCTCCGAGCCCACGAGACC
+
CCCCCFCCCCAAGFGGGGGGGGGHHHHGGHHGHHHHHHHHHGGHHHHGGGEFHHHGHHHHHHHHHHHGHGGGGGHHGGGGGFGHHHFGFHGHHFFHFHFHHHHGHHHGHHHHHGEGGGGHHGHHHHHHFHFHGHFFG/BBCGFGCGGGGE
@M02034:409:000000000-BFKT7:1:1103:10750:16784 1:N:0:31
AAAGTCGAGGTGCCTAAAGTGGCAACCCAGACTAATAAGCAGGTTGGTGGTGCAGAGCTTCCTGTAGCCGCATG
+
CCCCCFCCCCBCGGGGGGGGGGGHHHHGGHGGHBGHFHHF5BGG3A2BCEEE33D5ABAA5FFGAB55BAE0BE
@M02034:409:000000000-BFKT7:1:1103:26402:16787 1:N:0:31
AAAGTCGAGGTGCCTAAAGTGGCAACCCAGACTAAGTCTACGGTTGGTGGTGTAGAGCTTCCTGTAGCCGCATGGCGTTCGTACTTAAATATGGACCTAACCATTCCAATTTTCGCTGTCTTTAT
+
AAB3>DAAB2AAGGGGGEDEGFFHHHHGGAFFGFH3FGHHFGCFAEEEFEEFHD5EGHHHGGHFHHEHFGG@EEFH>FCFEF2FCGBGDGDGFHB3BGC3FG3BFHD4FFGHFFEEFGDHHHHGF
@M02034:409:000000000-BFKT7:1:1103:5890:16791 1:N:0:31
AAAGTCGAGGTGCCTAAAGTGGCAACCCAGACTTATCCTGGTGTTGGTGGTGTAGAGCTTCCTGTAGCCGCATGGCGTTCGTACTTAAATATGGAACTAACCATTCCAATTTTCGCTGTCTCTTATACACATCTCCGAGCCCACGAGAC
+
CCCCCFCCCCBCGGGFGGGGGGGHHHHGGHHGH55555D333BGFHHGGGGFHHHFHHHHHHHHHHHHHGGGGGHHGGGGGGFHHHGGHHHHHEDGHHHHHHGGHHHFFGHHHHGGGGGHHHHHHHHHHHGHHHHFGCCFGGHGCGGGG
@M02034:409:000000000-BFKT7:1:1103:21565:16797 1:N:0:31
AAAGTCGAGGTGCCTAAAGTGGCAACCCAGACTGTTGGTGGTATTTGTCTTCCTGTAGCCGCATGGCGTTCGTACTTAAATATGGAACTAACCATTCCAATTTTCGCTGTCTCTTATACACATCTCCGAGCCCACGAGACCTCTCTACAT
+
BBB@AFAADBA>AFGG4FGGGFEGHHGGDA223BAGHFEGGGHHGHHHHHHHHHHHFFHHGEAEGGGGAEFGECGHGBFFFGHHHFGFGFEGHHHHGHHFHHHHHGGGGGHHHHHHHHHGHHHGHEGEEDGGEEEC/BEDFGHFFFHFFG
@M02034:409:000000000-BFKT7:1:1103:26391:16801 1:N:0:31
AAAGTCGAGGTGCCTAAAGTGGCAACCCAGACTAAGTCTACGGTTGGTGGTGTAGAGCTTCCTGTAGCCGCATGGCGTTCGTACTTAAATATGGAACTAACCATTCCAATTTTCGCTGTCTTTATACACATCTCCGAGCCCACGAGACCT
+
CCCCCFCCCCABGGGFFGFGGGGHHHHGGHHGHHHGGHHHHGGHFGGEFGFGHFHFHHHHHHHHHHHHHGGGGGHHGGGGFFGHHHGHHHHHHHHHGHHHHHHHHHHHHHHHHHGGGGGHGHHHHHFHGFHHHHHGCGGDGHGGGGGGGG
@M02034:409:000000000-BFKT7:1:1103:16145:16802 1:N:0:31
AAAGTCGAGGTGCCTAAAGTGGCAACCCAGACTCGTGATGGTGTAGA
+
CCCCCFBBBBBCGGGGGGGGGGGHHHHGGHEFG3AA23BD33BA355
@M02034:409:000000000-BFKT7:1:1103:28068:16813 1:N:0:31
AAAGTCGAGGTGCCTAAAGTGGCAACCCAGACTGGGTCGGGGGTTGGT
+
ABB?A@AA3>AAGGGFGFGFGGGHHHHGFAGEH322AB22A0AEE00>
@M02034:409:000000000-BFKT7:1:1103:17610:16813 1:N:0:31
AAAGTCGAGGTGCCTAAAGTGGCAACCCAGACTAATAAGGGTGTAGAGCTTCCTGTAGCCGCATGGCGTTCGTACTTAAATATGGAACTAACCATTCCAATTTTCGCTGTCTCTTATACACATCTCCGAGCCCACGAGACCTCTCTACAT
+
CCCCBFBBCCCCGFGFFGGFGGGGHHHGGGHGHHHHHHHHHHGGGHHHHHHGHGHHGGFGEEEFGHGEEGGGFGHGHHHHHHGGHEGHHHHGHHGHHHHHHHHHHGGGGGHHHHGHHHHHHHHHHGFGCDGGGHGG/CEGGHHHHHHHHH
@M02034:409:000000000-BFKT7:1:1103:28086:16820 1:N:0:31
AAAGTCGAGGTGCCTAAAGTGGCAACCCAGACTGGGTCGGGGGTTGGTGGTGCAGAGCTTCC
+
BBBBBFBBBBABGGGGGGGGGGGHHHHGGGAGHHG2A2AEE?GG0EE>11E?33B3?33@3B
@M02034:409:000000000-BFKT7:1:1103:19011:16821 1:N:0:31
AAAGTCGAGGTGCCTAAAGTGGCAACCCAGACTACTA
+
CCCDCFBBCCCCGGGGGGGGGGGHHHHGGHHGHC355
@M02034:409:000000000-BFKT7:1:1103:23497:16822 1:N:0:31
AAAGTCGAGGTGCCTAAAGTGGCAACCCAGACTGGTGGTGCTGTTGGTGGTGTAGAGCTTCCTGTAGCCGCATGGCGTTCGTACTTAAATATGGAACTAACCATTCCAATTTTCGCTGTCTCTTATACACATCTCCGAGCCCACGAGACC
+
CCCCCFCCCCBCGGGGGGGFGGGHHHHGGHHGHHHHHGGGHGHHHHHFFGEGHHHGGHHHHHHHHHHHHGGGGGHGGEGGFFGHHHGHHHGHHHFGHHGHHHHHHHGHHHHHHHGGGGGHHHHHGHGHGHHHHHGGG@DCGGHGGCGGGF
@M02034:409:000000000-BFKT7:1:1103:21317:16827 1:N:0:31
AAAGTCGAGGTGCCTAAAGTGGCAACCCAGACTGTTGGTGGTGTACCTCTTCCTGTAGCCGCATGGCGTTCGTACTTAAATATGGAACTAACCATTCCAATTTTCGCTGTCTCTTATACACATCTCCGAGCCCACGAGACCTCTCTACAT
+
CCCCCFBCCCBCGGGGGGGGGGGHHHHGGHHGHHHHHHGGGGGHFGHHHHHHHHHHHHHHGGEFGHHGGGGGEHHGHHHHHHHHHGHGHHGHHHHHHHHHHHHHHGGGGGHHGHHHHHHHHHGGHHHGDGGGGHGGCFGGFHHHHHGHHH
@M02034:409:000000000-BFKT7:1:1103:16412:16828 1:N:0:31
AAAGTCGAGGTGCCTAAAGTGGCAACCCAGACTGGGGGGGGGTTG
+
CBCCCFBCCCBCGGGGGGGGGGGHHHHGGHHGH322AE/DF?-;:
@M02034:409:000000000-BFKT7:1:1103:7796:16832 1:N:0:31
AAAGTCGAGGTGCCTAAAGTGGCAACCCAGAAGAATGGTGGTGTAGAGCTTCCTGTAGCCGCATGGCGTTCGTACTTAAATATGGAACTAACCATTCCAATTTTCGCTGTCTCTTATACACATCTCCGAGCCCACGAGACCTCTCTACAT
+
BBBBBFBBBBABGGGGFGGGGGFGHHHGGHHHHHHHHGHHGGGHHHFHFGHFHGHFFFGHGG?EFHHGEFFFEFHGHHGHGGHHH3BFGFGHHGHHHHHFHGHHHGGGGEHHHHHBGHHGHGGFGHHGDGGGGHGGGGGDEHHHHHHHHF
@M02034:409:000000000-BFKT7:1:1103:22832:16835 1:N:0:31
AAAGTCGAGGTGCCTAAAGTGGCAACCCAGACTAAGGGTGGTAAGGAGCTTCCTGTAGCCGCATGGCGTTCGTACTTAAATATGGAACTAACCATTCCAATTTTCGCTGTCTCTTATACACATCTCCGAGCCCACGAGACCTCTCTACAT
+
CCCDCFCCCCABGGGGGGGFGGGHHHHGGHHGHHHHHHHGGGHHHHHHHHHHHHHHFGHHGFEFGHHGGGGGGHHHHHHHHGHHHFFHHHHGHHHHGHHHHHHHHGGGGGFHFHHFHHHHHHHHHHHGCDGGGHECBFGFGGHHHHHHHH
@M02034:409:000000000-BFKT7:1:1103:28143:16850 1:N:0:31
AAAGTCGAGGTGCCTAAAGTGGCAACCCAGACTATTAATACGGTTGGTGGTGTAGAGCTTCCTGTAGCCGCATGGCGTTCGTAATTAAATATGGAACTAACCATTCCAATTTTCGCTGTCTCTTATACACATCTCCGAGCCCACGAGACC
+
CBCCCFCABBAAGGGGGGGGGGGGHHHFFHHGHHHHHHHHGHGGFFGEFGFGHHHBEHHHHGHHHHHHHGGCGFGHGEFAEEGHGHFHHHGFHHBFGHHHFHGHHHHHHHHHHFEFGGGHHHHHHHHGFGDHHHBGD?@BCFHGGF?AFE
@M02034:409:000000000-BFKT7:1:1103:19644:16859 1:N:0:31
AAAGTCGAGGTGCCTAAAGTGGCAACCCAGACTATGCATGGGGTTGGTGGTGTAGAGCTTCCTGTAGCCGCATGGCGTTCGTACTTAAATATGGAACTAACCATTCCAATTTTCGCTGTCTCTTATACACATCTCCGAGCCCACGAGACC
+
BBBBBFBBBBBBGGGGGGGGGGFGFHHGDDHGHHHHHHHGHHGGGGGEFGEGHHHFGHHHHHHHHHHHHGGGGGHHGGGGGGHHGHHHGHHGHGHFGGHFHHHGHHGHHHHHHHGGGGFGHDHHGHHHHHHHFGFGF>DFCGHGCGGGGF
@M02034:409:000000000-BFKT7:1:1103:20001:16865 1:N:0:31
AAAGTCGAGGTGCCTAAAGTGGCAACCCAGACTCATCCGACTGTTGGTGGTGTAGAGCTTCCTGTAGCCGCATGGCGTTCGTACTTAAATATGGAACTAACCATTCCAATTTTCGCTGTCTCTTATACACATCTCCGAGCCCACGAGAC
+
BCBCBFBBCBBCGGGGGGGFGGGHHHHGGHHFHBHHHHFFGEGHFGFBAAFGFFG5BDGHDHHHHFHFFEGEEGF1EEGGFE?GGFHGFHHFGF3@GGHGEB3BFFGDGGFHH?EGGF/G4GFG3FFFHEHFHHHBD?CFGGFG@D/AA
@M02034:409:000000000-BFKT7:1:1103:28134:16867 1:N:0:31
AAAGTCGAGGTGCCTAAAGTGGCAACCCAGACTATTAATACGGTTGGTGGTGTAGAGCTTCCTGTAGCCGCATGGCGTTCGTAATTAAATATGGAACTAACCATTCCAATTTTCGCTGTCTCTTATACACATCTCCGAGCCCACGAGACC
+
AAAAAFBBBDABGGGGCGGEGGFFHHHGGHHGHHHHHHHHHHGGFGGEFGEFHHHHHHHHHHHHGHHHHGGGGGHHGGGGGGHHGHGHHHHHGHGFFHFFGHHHHHHGFHHHHHGGGGGGHHHHFHGHGHBHHHDGF@GCGGHGGGFGGE
@M02034:409:000000000-BFKT7:1:1103:4802:16869 1:N:0:31
AAAGTCGAGGTGCCTAAAGTGGCAACCCAGACTGGGCATACTGTTGGTGGTGTAGAGCTTCCTGTAGCCGCATGGCGTTCGTACTTAAATATGGAACTAACCATTCCAATTTTCGCTGTCTCTTATACACATCTCCGAGCCCACGAGACC
+
CCCCCFBCCCCBGGGGGGGFGGGHHHHGGHHGHHGHHGHHGGHHFGEEFGGFE3G5DFGHDGHGEFEAFEG?EGGBEEGFFEBGGHHHHHHHGG3BFGHF3E3GFGHBFHHHFBEAFF?FGHGGFFGGGFFBGFG2C/@DGFHGGGCGGC
@M02034:409:000000000-BFKT7:1:1103:7598:16870 1:N:0:31
AAAGTCGAGGTGCCTCAAGTGGCAACCCAGACTAATACTCATGTTGGTGGTGTAGAGCTTCCTGTAGCCGCATGGCGTTCGTACTTAAATATGGAACTAACCATTCCAATTTTCGCTGTCTCTTATACACATCTCCGAGCCCACGAGACC
+
AAAAAFAADDAAGGG1AGGFDGEHGFGEGH0FHHBGFHHHFGFHHFHEFGEFHHHBFHHHHGGHGHHHHGG?EGHGGGGGGGHHHHHEHHGHHHBFEHFHHFHHHHGGEGHHHHGGGEGHHHHHFHBGGHFFGHF1C@C?CGHGGGCEAC
@M02034:409:000000000-BFKT7:1:1103:8106:16879 1:N:0:31
AAAGTCGAGGTGCCTAAAGTGGCAACCCAGACTAATAAGAATGTTGGTGGTGTAGAGCTTCCTGTAGCCGCATGGCGTTCGTACTTAAATATGGAACTAACCATTCCAATTTTCGCTGTCTCTTATACACATCTCCGAGCCCACGAGAC
+
CBCCBFBCBBBCGGGGGGGGGGGHHHHGGHHGH3BGBE55DEHHHHHGGGGFHHHHHHHHHHHHHHHHHGGGGGHHGGGGGGHHHHHGFHGHHGHHHHHHHHGHHHHHHHHHHHGGGEGHHGHHHHHHHHGHHHGHGDGGGGHGGGGGG
@M02034:409:000000000-BFKT7:1:1103:18988:16880 1:N:0:31
AAAGTCGAGGTGCCTAAAGTGGCAACCCAGACTAAGGGGGGTGTAGCGCTTCCTGTAGCCGCATGGCGTTCGTACTTAAATATGGAACTAACCATTCCAATTTTCGCTGTCTCTTATACACATCTCCGAGCCCACGAGACCTCTCTACAT
+
CCCCCFCCCCBCGGGGGGGGGGGHHHHGGHDFGFD3G2AEFGGGHH2<CGGGHHHHHHHHGGDGGHHGGGGGGHHHHHHHHGHHHFFHGHHHHHHHHHHHHHHHHGGGGGHHHHGGGGGGGGFGGGGGDDGFGGGG?FFF?FFBBFFFFF
@M02034:409:000000000-BFKT7:1:1103:22519:16882 1:N:0:31
AAAGTCGAGGTGCCTAAAGTGGCAACCCAGACTAATAAGGAGGTTGGTGGTGTAGAGCTTCCTGTAGCCGCATGGCGTTCGTACTTAAATATGGAACTAACCATTCCAATTTTCGCTGTCTCTTATACACATCTCCGAGCCCACGAGACC
+
CCCCCFBCCCCCGGGGGGGGGGGHHHHGGHEAFGGHHHHHAEFGFGFAAAEEA3G5DAFFAGHGGFFADEE>EEC1>BEGE??FFGHHFHHBFD33F@GH3B3B?4G?FGFHGF@AEE/?4FF43B3BF2?FGGHBE/BCDGEGGGCEAC
@M02034:409:000000000-BFKT7:1:1103:16338:16886 1:N:0:31
AAAGTCGAGGTGCCTAAAGTGGCAACCCAGACTAATCAGCAGGTTGGTGGTGTAGAGCTTCCTGTAGCCGCATGGCGTTCGTACTTAAATATGGAACTAACCATTCCAATTTTCGCTGTCTCTTATACACATCTCCGAGCCCACGAGACC
+
AABCAFAABBBBGGGG4DGGGGGHHHHGGGGFHHHFHHHHHHHHHGGEFE1FGHHGGHHHHHHHHHHHGGG?EGHHGGGGGGGHGHHHHHHHHHHFGHHHHGGHHHGHHHHGHHFCEEGGHGHHFHFGFFHHGD3FACCFCFEGCCGD?F
@M02034:409:000000000-BFKT7:1:1103:12180:16888 1:N:0:31
AAAGTCGAGGTGCCTAAAGTGGCAACCCAGACTAAGGGTCAGGTTGGTGGTGTAGAGCTTCCTGTAGCCGCATGGCGTTCGTACTTAAATATGGAACTAACCATTCCAATTTTCGCTGTCTCTTATACACATCTCCGAGCCCACG
+
BBAABFABBBAAFGFFGGGGGGEACGHAFEC2BF3FHGBE2B2D3BEEGGEFAEG5FHHH5GHGFDB5FAEGEFHFGGGGFGFFGGFEGG@DBB33BGFGHHEHFHGH4FGHHHFGGFFBFGGFGHFBFGDFG?F2C/BCDFCF?
@M02034:409:000000000-BFKT7:1:1103:14203:16890 1:N:0:31
AAAGTCGAGGTGCCTAAAGTGGCAACCCAGTCTGTTGGTGGTGTAGAGCTTCCTGTAGCCGCATGGCGTTCGTACTTAAATATGGAACTAACCATTCCAATTTTCGCTGTCTCTTATACACATCTCCGAGCCCACGAGACCTCTCTACAT
+
AAABBFABBBAAGGGGGGGGGFFHHHHG2GGEFHGHHGEEGGEHGHHGHFHFGGHGGFHFGGEEGHHGGGEFB2FFFGFGHHHGFFFFHHHHGFGHHGHHHHHHHEEGGGGHHGHHHHHHHFHGHHHGDFGGGGGGFGGFFHHHHHHFHF
@M02034:409:000000000-BFKT7:1:1103:5274:16891 1:N:0:31
AAAGTCGAGGTGCCTAAAGTGGCAACCCAGAATTTGGGTGGTGTAGAGCTTCCTGTAGCCGCATGGCGTTCGTACTTAAATATGGAACTAACCATTCCAATTTTCGCTGTCTCTTATACACATTCCGAGCCCACGAGACCTCTCTACATC
+
BBBBBFBBBBBBGGGBFGFGGGFHGHHGGHHHHHHHHGEGGGGHHHHHHHHHHHGGFGHHFFGGGHHGGGGEFGFGHGHGGGHHHBGGGHHHHHHHHHHHHHHHHGGGGGHHHHHHHHHGFHHHGEGFGGCGHFD/BCDFFGHHHFBGHF
@M02034:409:000000000-BFKT7:1:1103:5827:16899 1:N:0:31
AAAGTCGAGGTGCCTAAAGTGGCAACCCAGACTAGTGGTGGTGAGGAGCTTCCTGTAGCCGCATGGCGTTCGTACTTAAATATGGAACTAACCATTCCAATTTTCGCTGTCTCTTATACACATCTCCGAGCCCACGAGACCTCTCTACAT
+
>AA>>BAAD@AA4FGGGFFFFFFEFGHGGHHGHHHFFCFFEE2AFFBEFFHHHHGADGHHGGGGEGFEGEFEGHHHHGFHFDGGGFFH3@FHHEHGHHE4FGHHFGDECGFGFFHFHGHGHHGFHHHDCC?/??FCG?F/FGHDGFFHHF
@M02034:409:000000000-BFKT7:1:1103:3673:16912 1:N:0:31
AAAGTCGAGGTGCCTAAAGTGGCAACCCAGACTGTTGGTGGTCCTCCTCTTCCTGTAGCCGCATGGCGTTCGTACTTAAATATGGAACTAACCATTCCAATTTTCGCTGTCTCTTATACACATCTCCGAGCCCACGAGACCTCTCTACAT
+
BCCCCFCABCBBGGGGGGGGGGGHHHHDGHHGHHHHHGGGGGHHGHHHHHHHHHHGHHHHDGEGGHHGGGGGFGGGHHHHGHHHHFFHHFFCGHHHHHHHHHHHHGCFGFHFGHHHHGHBHHGGHHHG@DCCCEGFBDGBEGHHHHFHFD
@M02034:409:000000000-BFKT7:1:1103:19477:16912 1:N:0:31
AAAGTCGAGGTGCCTAAAGTGGCAACCCAGACTGGTGCGACGGTTGGTGGTGTAGAGCTTCCTGTAGCCGCATGGCGTTCGTACTTAAATATGGAACTAACCATTCCAATTTTCGCTGTCTCTTATACACATCTCCGAGCCCACGAGACC
+
CBCCCFCCCCBCGGGABFGGGGGHGHHGGHHGHHHHHHEFGGGEFGGGGGGGHHHFGHHHHHHHHGHFHGGFGGHHGGGGGFGGHHHHHHGHHGEGGHFFHHGHHHEGFGHHHHGFGGGFHGHHHHHHBFFHFGD<<<A@DGHGCGGGGE
@M02034:409:000000000-BFKT7:1:1103:5677:16915 1:N:0:31
AAAGTCGAGGTGCCTAAAGTGGCAACCCAGACTCAGAAGAATGTTGGTGGTGTAGAGCTTCCTGTAGCCGCATGGCGTTCGTACTTAAATATGGAACTAACCATTCCAATTTTCGCTGTCTCTTATACACATCTCCGAGCCCACGAGACC
+
BBBBBFBBBBABGGGB4FGGGGGHHHHGFHHGHHHHFGGBGGHHHHHEFFEFHGHFHHHGHFHFGHHFHGCFFGHFEFGAEEGCGHGGGHDHHFGHFGFFFFGGFHFEGGGHHEEEFGGHHHHFHHEFFCBHGHFGC<D><FFFCCGGDF
@M02034:409:000000000-BFKT7:1:1103:2539:16921 1:N:0:31
AAAGTCGAGGTGCCTAAAGTGGCAACCCAGAATGTTGGTGGTGTAGCGCTTCCTGTAGCCGCATGGCGTTCGTACTTAAATATGGAACTAACCATTCCAATTTTCGCTGTCTCTTATACACATCTCCGAGCCCACGAGACCTCTCTACAT
+
A?AB>BAAD>AAFGGGG4GFFGGHHHHGGHH355ADFGGG?EGHF55AEGGGHHHHHHHHGEEFFHHGGFFEEHHGHGGHHFGFBFGHHFHHHHHHHGF4FGHHGGEE?FEGHHHFHGGFHFGHHH??BCFB?<FG?DGGFHHFHHEDG<
@M02034:409:000000000-BFKT7:1:1103:25689:16924 1:N:0:31
AAAGTCGAGGTGCCTAAAGTGGCAACCCAGACTGTTGGGGCGGTTGGTGGTGTAGAGCTTCCTGTAGCCGCA
+
AAAAAFAABDAAGGGGGGG6EFGHHDFGDGHEFHFHFDFF?EF0>EE>BD1FH3G3BFHFF3DGDG44F1/>
@M02034:409:000000000-BFKT7:1:1103:23001:16925 1:N:0:31
AAAGTCGAGGTGCCTAAAGTGGCAACCCAGATTACTGGTGGTGTAGAGCTTCCTGTAGCCGCATGGCGTTCGTACTTAAATATGGAACTAACCATTCCAATTTTCGCTGTCTCTTATACACATCTCCGAGCCCACGAGACCTCTCTACAT
+
BABBBFB3DBABGGGGGGGGGGCGFHFFFGEHFFHHHHGGGGFHHHHGHHHHHHFHHHHHGGEEGHHGEGGGGGHGHFFFGGHHHFGHHGHHHHHHHHHHHHHHHGGGGGHHHHHGHHHGHHGGHFHGEDGGGHGGCGGGGHFHHHHHHG
@M02034:409:000000000-BFKT7:1:1103:7152:16927 1:N:0:31
AAAGTCGAGGTGCCTAAAGTGGCAACCCAGACTCAGAATCATGTTGGTGGTGTAGAGCTTCCTGTAGCCGCATGGCGTTCGTACTTAAATATGGAACTAACCATTCCAATTTTCGCTGTCTCTTATACACATCTCCGAGCCCACGAGACC
+
CBCCBFBBCCCCFGGGFGGGGGGHHHHGGHHGHGHHHGHHFGHGFHHGGGGGHHHEGHHHHHHHHHHHHGGGGGHHGGGGGGHHHHHHHHHHHHHHGHGGHHFGHHGFFHHHHHGGGGGHHHHHFFFHFGFHHHHHDCGGGGHGGFCGGF
@M02034:409:000000000-BFKT7:1:1103:15932:16937 1:N:0:31
AAAGTCGAGGTGCCTAAAGTGGCAACCCAGACTTCTAAGAATGTTGGTGGTGTAGAGCTTCCTGTAGCCGCATGGCGTTCGTACTTAAATATGGAACTAACCATTCCAATTTTCGCTGTCTCTTATACACATCTCCGAGCCCACGAGACC
+
BBBBBFABBBBBGGGGBGGFGGGHHHHGGHHGGHHHHHHHFFGFHHHGGGGGHHHFFHHHHHHHHHHHHGGCGGHHGGGGGGHHHHHGHHHHHHHHHHHGHHHHHHGHHHHHHHGGGGGGHHHHGHHHFHHHHHGFF@CCFGHGGGGGGE
@M02034:409:000000000-BFKT7:1:1103:24861:16947 1:N:0:31
AAAGTCGAGGTGCCTAAAGTGGCAACCCAGACTTCTGGGTCTGTTGGTGGTGTAGAGCTTCCTGTAGCCGCATGGCGTTCGTACTTAAATATGGAACTAACCATTCCAATTTTCGCTGTCTCTTATACACATCTCCGAGCCCACGAGACC
+
CCCCCFCCBBBCGGGGGGGGGGGHHHHGGHGGHHHHHHHGHHHHHHHGGGGFHHHGGHHHHHHHGHHHHGGEGGHHGFGGGGFHHHHGHGFHHHFGFHHHHHHHHHHHHHHHHHGGGGGHHHHHHHHHGHHHHHHGF>/<CGHGGGCGGE
@M02034:409:000000000-BFKT7:1:1103:8765:16947 1:N:0:31
AAAGTCGAGGTGCCTAAAGTGGCAACCCAGACTTGGATGGGGGTTGGTGGTGTAGAGCTTCCTGTAGCCGCATGGCGTTCGTACTTAAATATGGAACTAACCATTCCAATTTTCGCTGTCTCTTATACACATCTCCGAGCCCACGAGACC
+
CCCCCFCBCCACGGGGGGGGGGGHHHHGGHHGH53B33BB2EEEGGGEFGEFHHHDGHHHHHHHHHHHHGGGFGHHGGGGGGHHHHHHHHGHHHFHGHHHHHHHHHHFHHHHHHGGGGGHHGHHHHHHHHHHHHGGF@GGGGHGGGGGGG
@M02034:409:000000000-BFKT7:1:1103:19782:16950 1:N:0:31
AAAGTCGAGGTGCCTAAAGTGGCAACCCAGACTCATGGTGGTCCTGAGCTTCCTGTAGCCGCATGGCGTTCGTACTTAAATATGGAACTAACCATTCCAATTTTCGCTGTCTCTTATACACATCTC
+
CCCCCFCCCCBCGGGGGGGGGGGHHHHGGHHGHHHHHHHHGGHGHHHHHHHHHHHHHHHHGGEFGHHGFGGGGHHHHHHHHHHHHGGFHHHHHFGHHFHDGHHHFGEGGGHHHHHFGHHHGFGGHG
@M02034:409:000000000-BFKT7:1:1103:3458:16953 1:N:0:31
AAAGTCGAGGTGCCTAAAGTGGCAACCCAGACTACGAAGAATGTTGGTGGTGTAGAGCTTCCTGTAGCCGCATGGCGTTCGTACTTAAATATGGAACTAACCATTCCAATTTTCGCTGTCTCTTATACACATCTCCGAGCCCACGAGACC
+
BAAABFBBBD>>GGGGAFDBGG2AFGGDFHGGHHHGEGEA3B5DGGHEFFEFEHH5FGHHHHHHHHHGGE@EFGHFGGGFGGHHHHGFHHGHGHFFHGFGHHGFGGFHHHHHHHGFGGFFHHHHFHFGGBGGGG1BC/B<BFHGG?CDGA
@M02034:409:000000000-BFKT7:1:1103:12134:16963 1:N:0:31
AAAGTCGAGGTGCCTAAAGTGGCAACCCAGTCGGTTGGTGGTGTACCGCTTCCTGTAGCCGCATGGCGTTCGTACTTAAATATGGAACTAACCATTCCAATTTTCGCTGTCTCTTATACACATCTCCGAGCCCACGAGACCTCTCTACAT
+
CCCCCFBBCCCCGGGDGGGGGGGHHHHGGHFHGGGGGGGGGGGHHHHGGGGFHHHHHGHHGGEGGHHGGGGGGHHGHHGHHFHHHFFHHHHHHHHHHHHHHHHHHGGGGGHHHHHHHHHHHHHHHHFGFGGGGHGA@CGDGHHHHHHHHH
@M02034:409:000000000-BFKT7:1:1103:5453:16966 1:N:0:31
AAAGTCGAGGTGCCTAAAGTGGCAACCCAGACTAGGGAGTGTGTTGGTGGTGTAGAGCTTCCTGTAGCCGCATGGCGTTCGTACTTAAATATGGAACTAACCATTCCAATTTTCGCTGTCTCTTATACACATCTCCGAGCCCACGAGACC
+
BBBBBFBBBBBAGGG5BBGFGGGHHHHGGHHGHHHHHHEAFHHHHHHGGGEFHHHGHHHHHHHHGHHGHGGGGGHHGGGGGGHHHHHHHHHHHHFHFHHHHFFHHHHFHHHHHHGGGGGHHHHHHHFHFHGHHHHGG@CGGGEFGGCGGE
@M02034:409:000000000-BFKT7:1:1103:22519:16970 1:N:0:31
AAAGTCGAGGTGCCTAAAGTGGCAACCCAGACTGGGTGTGGGGTTGGTGGTGTAGAGCTTCCTGTAGCCGCATGGCGTTCGTACTTAAATATGGAACTAACCATTCCAATTTTCGCTGTCTCTTATACCATCTCCGAGCCCACGAGACCT
+
AABBAFB3ADAAGGGGFEFFGGGGHHHGGHHGHHHHAEEGEGGAEFGEFGEFHFHFGFHHHHHHFHHGHGGGGGHHGGGFFEGHFHHHHHBHGHGGHHHHHHHHHHHFFGGHHGGGGGGGHHHHHHHHFHHHHG<A/CC>FHGGGFGGGG
@M02034:409:000000000-BFKT7:1:1103:20627:16975 1:N:0:31
AAAGTCGAGGTGCCTAAAGTGGCAACCCAGACTCGTCATGATGTTGGTGGTGTAGAGCTTCCTGTAGCCGCATGGCGTTCGTACTTAAATATGGAACTAACCATTCCAATTTTCGCTGTCTCTTATACACATCTCCGAGCCCACGAGACC
+
BBBBBFBAABABGGGGGGGGGGDFGHHGGGHCFHFFEHGHHHGFGHGGGGAFGHHFFHHHHHHHGHGGHGGGEGHHGFGGGGHHFGHFFGFDGH3DFGHGHHHHHHHHHHHHHHGGGGEHHHHGFHGHGFHFFGHHEBDCGGHGGGGGGG
@M02034:409:000000000-BFKT7:1:1103:14797:16976 1:N:0:31
AAAGTCGAGGTGCCTAAAGTGGCAACCCAGAAGTGTGGTGGTGTAGAGCTTCCTGTAGCCGCATGGCGTTCGTACTTAAATATGGAACTAACCATTCCAATTTTCGCTGTCTCTTATACACATCTCCGAGCCCACGAGACCTCT
+
CCCCCFCBCCCCGGGGGGGGGGFHHHHGGHH3B5B5DEGAEGGHGHHHHHHHHHHHHHHHGGGGGHGGGGGGGHHGHHHHHHHHHGHHHHHHHGHHHHHHHHHHHGGGGGHHHHHHHHHHHHHHHHHGCFGGGGGG@DGG/F1<
@M02034:409:000000000-BFKT7:1:1103:10681:16989 1:N:0:31
AAAGTCGAGGTGCCTAAAGTGGCAACCCAGACTAAGAATACTGTTGGTGGTGTAGAGCTTCCTGTAGCCGCATGGCGTTCGTACTTAAATATGGAACTAACCATTCCAATTTTCGCTGTCTCTTATACACATCTCCGAGCCCACGAGAC
+
BBCDCFBBCCCCGGGGGGGGGGGHHHHGGHHFHHB3F5GFHGHHFHFAAEGGGGGAFDGF5GGFGFFDGEGAEEG1EEEFEEBFGGFGFGHFHD3@FGHHF?3BBEGFGGHHHF/>FEEGFFGGFHGHHG2FGHGFD>CCCFHGFGGGG
@M02034:409:000000000-BFKT7:1:1103:2180:16991 1:N:0:31
AAAGTCGAGGTGCCTAAAGTGGCAACCCAGACTAATGAGCGTGTTGGTGGTGTAGAGCTTCCTGTAGCCGCATGGCGTTCG
+
AAAAAFAA?DA1FEGA1A1FGDBGG0BBFEGF11BDFDF1AE/EA/AAB/EFHHF2DGHHBAFGG2AG1B/>EEHGC/>/B
@M02034:409:000000000-BFKT7:1:1103:26358:16991 1:N:0:31
AAAGTCGAGGTGCCTAAAGTGGCAACCCAGACTACTGATTCTGTTGGTGGTGTAGAGCTTCCTGTAGCCGCATGGCGTTCGTACTTAAATATGGAACTAACCATTCCAATTTTCGCTGTCTCTTATACACATCTCCGAGCCCACGAGACC
+
AAAAAFAADDAAFGGGB1FFG1A0AGHEFEEABFHGFFEHGGHFFHGGFEAFHHH2FHFHGCGBFGGGFEGGGGHHGGGGEE>GHHHHHHHHHGFFFH1GHGHHHHGEHGHHHHGGGGGHHHGHHHHFGFFHCGGDE@C?CFHECGGGCF
@M02034:409:000000000-BFKT7:1:1103:23106:17000 1:N:0:31
AAAGTCGAGGTGCCTAAAGTGGCAACCCAGACTAATCAGAAGGTTGGTGGTGTAGAGCTTCCTGTAGCCGCATGGCGTTCGTACTTAAATATGGAACTAACCATTCCAATTTTCGCTGTCTCTTATACACATCTCCGAGCCCACGAGACC
+
BBBBBFBBBBABFGGAGFGFGGGFHHHGDHFFHHGHHHHHHHHFGHGFFGEFHHHDGHHHHHHHHHHHHGGGGGHHGGGGGGGHGHHGEGGHHHHHGGHGHHHGHHGHHGHHHHGGGGGHHHHHBHGHHHEHHHHHG?GGGGHGGCGGGE
@M02034:409:000000000-BFKT7:1:1103:28832:17004 1:N:0:31
AAAGTCGAGGTGCCTAAAGTGGCAACCCAGAC
+
AAAAADAADDAAGGDAGCBB1BE0GGHG0ABF
@M02034:409:000000000-BFKT7:1:1103:3170:17007 1:N:0:31
AAAGTCGAGGTGCCTAAAGTGGCAACCCAGACTACGGGGAAGGTTGGTGGTGTAGAGCTTCCTGTAGCCGCATGGCGTTCGTACTTAAATATGGAACTAACCATTCCAATTTTCGCTGTCTCTTATACACATCTCCGAGCCCACGAGA
+
CCCCCFAADBBCGGGFGGGGGGGHHAGGGHHGHH32AEE2EEEGEGEB1AEA13F55AAAAGAGFEED@FGCFE11>?/1?>2?FGHHB4G4??33FFFH303B?BF4FHFHH4>/DA/B?FF3DFHGDFG2GGHBA<<A<CCFF>AA
@M02034:409:000000000-BFKT7:1:1103:12040:17029 1:N:0:31
AAAGTCGAGGTGCCTAAAGTGGCAACCCAGACTAATAAGAATGTTGGTGGTGTAGAGCTTCCTGTAGCCGCATGGCGTTCGTACTTAAATATGGAACTAACCATTCCAATTTTCGCTGTCTCTTATACACATCTCCGAGCCCACGAGACC
+
CCCCCFCCCCACGGGBBFGGGGGHHHHGGHHGHHHHHHHHGFHGHHHEFGGGHHHGHHHHHHHHHHHHHGGGGGHHGGGGGGHHHHHHHHHHHHHHGHHGHHHHHHGHHHHHHHGGGGGHHHHHFHHHFHFHHHGFFBFDGGHGGGGGGE
@M02034:409:000000000-BFKT7:1:1103:17938:17035 1:N:0:31
AAAGTCGAGGTGCCTAAAGTGGCAACCCAGATGCGGGGTGGTGTAGAGCTTCCTGTAGCCGCATGGCGTTCGTACTTAAATATGGAACTAACCATTCCAATTTTCGCTGTCTCTTATACACACTCCGAGCCCACGAGACCTCTCTACATC
+
BABBBFAADB2AGGGGGGGGGGAEGHHFFHH35FEEEGEEGEGGHHHGHHHGHHHHFHHHGGEEGHHGGGGGGGHHHFHHHHHHFE3GHGGHHHHHHGGBGGHHHGGGDDHHHHHHHHHBGHGHHGFGCGCGHEC@D?DGHFHHHFHHHH
@M02034:409:000000000-BFKT7:1:1103:18569:17039 1:N:0:31
AAAGTCGAGGTGCCTAAAGTGGCAACCCAGACTCCTGGTGGTCCGGAGCTTCCTGTAGCCGCATGGCGTTCGTACTTAAATATGGAACTAACCATTCCAATTTTCGCTGTCTCTTATACACATCTCCGAGCCCACGAGACCTCTCTACAT
+
AAAAAF@ADDAA1GGA1BGD1EAEEHHGGHHGHHHHGFGH?EHHGGGEGHHEHHHHGGFHFEEEGHAEEEGCEGHGHEGGEGHHFDGHHHHHHGGHFHH2FGHHFGCGGEHHHHHHHHFGHHGGHHFC/>C@?<C?/AF/FGHGHHFGFG
@M02034:409:000000000-BFKT7:1:1103:23968:17040 1:N:0:31
AAAGTCGAGGTGCCTAAAGTGGCAACCCAGACTCAGCATCAGGTTGGTGGTGTAGAGCTTCCTGTAGCCGCATGGCGTTCGTACTTAAATATGGAACTAACCATTCCAATTTTCGCTGTCTCTTATACACATCTCCGAGCCCACGAGACC
+
BBBBBFBBBBBBGGGGGGGFGGGHHHHGGHHGHHHGHHHHHHHGGHGEFGEFHHHEHHHHHHHFGHHFHFGGGGHHGFGGGGGHHHHHHHHHHHHHGHHHHHHHHHGHHHHHHHGGGGEHHFHHHHHHHHHHHHHHFCDCGGHGGGGGGG
@M02034:409:000000000-BFKT7:1:1103:17944:17052 1:N:0:31
AAAGTCGAGGTGCCTAAAGTGGCAACCCAGATGCGGGGTGGTGTAGAGCTTCCTGTAGCCGCATGGCGTTCGTACTTAAATATGGAACTAACCATTCCAATTTTCGCTGTCTCTTATACACACTCCGAGCCCACGAGACCTCTCTACATC
+
AAAABFABBBABGGGGFFGFGGGHHGHGGGHHHHGCFGFGGGGHGGGHHHHHHHHHHHHHGGGGGHHGGGGGEGHGG?F3FGHHHFGHHGHHHHHHHHHHHHHHHGGGGGHHHHHGHDHFHFGHHHEGFCCGGFGGGDGGGFHHHFF0DD
@M02034:409:000000000-BFKT7:1:1103:19894:17061 1:N:0:31
AAAGTCGAGGTGCCTAAAGTGGCAACCCAGACTCATGAGAAGGTTGGTGGTGTAGAGCTTCCTGTAGCCGCATGGCGTTCGTACTTAAATATGGAACTAACCATTCCAATTTTCGCTGTCTCTTATACACATCTCCGAGCCCACGAGACC
+
AABBBFAADBBACGGFCGG6DGGHGHHGGFHFFHHHHGGFDFFBFHGGGGGGHHHDGHHHGHHHHHHGDEGGEGHFG?FFEGGHHHHFHGFHHHHHHHHBCGHGEGHGEHHHHGGGGGGFHGHHFHFDD1FHFHH1?<</<FCF?CGGGE
@M02034:409:000000000-BFKT7:1:1103:25683:17063 1:N:0:31
AAAGTCGAGGTGCCTAAAGTGGCAACCCAGACTATGTTGCCTGTTGGTGGTGTAGAGCTTCCTGTAGCCGCATGGCGTTCGTACTTAAATATGGAACTAACCATTCCAATTTTCGCTGTCTCTTATACACATCTCCGAGCCCACGAGACC
+
CBCCCFCBCCBCGGGGGGGGGGGHHHHGGHHGHGHHGGG5GGGGHGHGGGGGHHHGHHHHHHHHHHHHHGFGGGHHGGGGGGHHHHHHHHHHHHFGGHHFHHHGHHHHHHHHHHGGGGGHHGHHHHHHHHHHHHGGF/CCGGHGGGGGGG
@M02034:409:000000000-BFKT7:1:1103:3997:17067 1:N:0:31
AAAGTCGAGGTGCCTAAAGTGGCAACCCAGACTGATATTAAGGTTGGTGGTGTAGAGCTTCCTGTAGCCGCATG
+
33A3>BAA@22>FFGAA4FGGGGFHHHGFCGGHFCH5AFA5F35DA2AAAE1GGGFGHHHFG5A5ADFB1A0FE
@M02034:409:000000000-BFKT7:1:1103:9430:17068 1:N:0:31
AAAGTCGAGGTGCCTCAAGTGGCAACCCAGACTGTTAAGGGTAATGAGCTTCCTGTAGCCGCATGGCGTTCGTACTTAAATATGGAACTAACCATTCCAATTTTCGCTGTCTCTTATACACATCTCC
+
A3A>>BAAD>AAGGG4G4G5GGFHFHHFGC2F3FFEGFHHHHGGGHHGFHHHHHFAFGHGGGGEEFFCEGGGDCHFGFHFHHHGHDHFFFFEGHHHHBFBFGGHGC?EGEBGGF444FG?GBFGFBF
@M02034:409:000000000-BFKT7:1:1103:9913:17069 1:N:0:31
AAAGTCGAGGTGCCTAAAGTGGCAACCCAGACTCAGACGCAGGTTGGTGGTGTAGAGCTTCCTGTAGCCGCATGGCGTTCGTACTTAAATATGGTACTAACCATTCCAATTT
+
BBBBBFBABDABGGGGGFGGGGFHHHHGGDHGHF3BGHGGGEGH3G0BEEG1A3D555AB5GGFFDB5F1>0BE1?/?/B1?2??GF3@FGHB344?BFE?03FD4F4BF3F
@M02034:409:000000000-BFKT7:1:1103:3218:17071 1:N:0:31
AAAGTCGAGGTGCCTAAAGTGGCAACCCAGACTATGAAGAATGTTGGTGGTGTAGAGCTTCCTGTAGCCGCATGGCGTTCGTACTTAAATATGGAACTAACCATTCCAATTTTCGCTGTCTCTTATACACATCTCCGAGCCCACGAGAC
+
ABBBAFBBDB>ACGGFAFGFGGGHHHHGGHHGHCHHHHHHFGHFDGABFFEGGDF5AFHHFHFHDBGB3EFCGEH1EEEFEEEFGEHEG4GFFGB3BGFGFF3FGFD4EHHHHHG/EEEDGEGGBGFHBFHHHBGFC<B@<F</BC@/<
@M02034:409:000000000-BFKT7:1:1103:25667:17073 1:N:0:31
AAAGTCGAGGTGCCTAAAGTGGCAACCCAGACTATGTTGCCTGTTGGTGGTGTAGAGCTTCCTGTAGCCGCATGGCGTTCGTACTTAAATATGGAACTAACCATTCCAATTTTCGCTGTCTCTTATACACATCTCCGAGCCCACGAGACC
+
A>AABFABBBBBGGG5BBGF5FFHHGHGGHDFFCGHGHHHGHFBFGHEGGGGEHH5GGHFHHHHGEGHHGGCDGEGGEGGEGGHHHHF3GFHHGHBGFF3GFGGGGHHHHHHHHCGGGEFFEGDGGGFFGBB1F?GDCC?@FFFCCCGGE
@M02034:409:000000000-BFKT7:1:1103:18953:17078 1:N:0:31
AAAGTCGAGGTGCCTAAAGTGGCAACCCCGCATGTTGGTGGTGTAATGCTTCCTGTAGCCGCATGGCGTTCGTACTTAAATATGGAACTAACCATTCCAATTTTCGCTGTCTCTATACACATCTCCGAGCCCACGAGACCTCTCTACAT
+
AAAAAFAA?DAAGGGGGGGGGG0AFFHB0EEEAEHFHHEF?EEGEFHFGGG1FFGHHGHDEEEEGHHGEGGGGFEFGE@FFGFFFBB1FGHGHHHHFFHHGHHHBEGGGGHHHH2BFFHGHG1G>FC@C@>FAEC/A/<?GGHHHHHFH
@M02034:409:000000000-BFKT7:1:1103:9426:17086 1:N:0:31
AAAGTCGAGGTGCCTAAAGTGGCAACCCAGACTGTTAAGGGTAATGAGCTTCCTGTAGCCGCATGGCGTTCGTACTTAAATATGGAACTAACCATTCCAATTTTCGCTGTCTCTTATACACATCTCCGAGCCCACGAGACCTCTCTACAT
+
BBBBBFBABBBBGGGGBGGGGGGGHHGGFHHGHHHHHHHHHHHHHHHHHHHGHGHHHHHHGGEFGHHGGGGGGHHGHHHHHDHHHGHHGGHHHHHHHHHHHHHHHGGGGGHHHHHGHHHHHHGGHGFGECGGGHGGGGFGGGHHHHHHFH
@M02034:409:000000000-BFKT7:1:1103:11610:17091 1:N:0:31
AAAGTCGAGGTGCCTAAAGTGGCAACCCAGACTCAGAATCAGGTTGGTGGTGTAGAGCTTCCTGTAGCCGCATGGCGTTCGTACTTAAATATAGAACTAACCATTCCAATTTTCGCTGTCTCTTATACACATCTCCGAGCCCACGAGACC
+
BBBBBFAADBABGGGGFGGGGGGHHHHGGHHGHHHHHHHHGHFHHHGEGGEFHHH5GFHHHHHHHHHHHGGGGGHHGGGGGGGHGHGFGGGHBGGGHHHHGHEFGHHGHHHHHHGGGGGHHHHHFHGHFGGHHHGHGBGGGGHGGGFGGF
@M02034:409:000000000-BFKT7:1:1103:24843:17094 1:N:0:31
AAAGTCGAGGTGCCTAAAGTGGCAACCCAGACTAATAATCAGGTTGGTGGTGTAGAGCTTCCTGTAGCCGCATGGCGTTCGTACTTAAATATGGAACTAACCATTCCAATTTTCGCTGTCTCTTATACACATCTCCGAGCCCACGAGACC
+
BBBBBFBBDBBBGGGGGGGGGGGHGHHEGHHGHHHHHHHHHHHGGHGGGGGGHHHFGHHHHHHHHHHHHGGGGGHHGGGGGGFHGHHHHHEHHHBGFHHHHHHHHHHHFHHHHHGGGGGGHHHHFHFF?FGHHGGHG/CDGGHGGGGGGG
@M02034:409:000000000-BFKT7:1:1103:24701:17101 1:N:0:31
AAAGTCGAGGTGCCTAAAGTGGCAACCCAGACTGCGAGTACGGTTGGTGGTGTAGAGCTTCCTGTAGCCGCATGGCGTTCGTACTTAAATATGGAACTAACCATTCCAATTTTCGCTGTCTCTTATACACATCTCCGAGCCCACGAGACC
+
BBBBBFA3DDAAGGGGCGEFGGGHHHHGGHHGHGGGGGGHHGGEFFGGFGEFGHHGHHHHHHHGHHHHHGGGGGHHGGGGGGHHHHHFHHDHHGFFHHGCHHHHHHHGHHHHHHGGGGGGHGHHFHHHFFFHFFFGG?DGGGHGGGGD?F
@M02034:409:000000000-BFKT7:1:1103:11865:17111 1:N:0:31
AAAGTCGAGGTGCCTAAAGTGGCAACCCAGAGGAAGGGTGGTGTAGAGCTTCCTGTAGCCGCATGGCGTTCGTACTTAAATATGGAACTAACCATTCCAATTTTCGCTGTCTCTTATACACATCTCCGAGCCCACGAGACCTCTCTACAT
+
CCCCCFAABCBCGGGGGGGGGGGHHHHGGHHHGHHHGGFGGGGHHHHHHHHGHHHHHHHHGGGGGHHGGGGGGHHGHHHHHHHHHFGHHHHHHHHHHHHHGHHHHGGGGGHHHHHHHHHGHHHGHGHGCDFGGHGG/DGDGHHHHHHGHH
@M02034:409:000000000-BFKT7:1:1103:6752:17112 1:N:0:31
AAAGTCGAGGTGCCTAAAGTGGCAACCCAGACTGGGGTTGGTGTTGGTGGTGTAGAGCTTCCTGTAGCCGCATGGCGTTCGTACTTAAATATGGAACTAACCATTCCAATTTTCGCTGTCTCTTATACACATCTCCGAGCCCACGAGACC
+
BBBBBFABDBABGGGGGGGGGGEHFHHEFGGGHHGHGEEEFGFAEGEEGGEFFHH5GGHHGHHHHFGHHGGGGGHHGGGGFGGEHHHHHHGHHF3DGHFHHHHGHHHHFGHHHHGGGGGFHHHHHHFHHHFHHHHFF/CCGGHGGGC.EF
@M02034:409:000000000-BFKT7:1:1103:3294:17115 1:N:0:31
AAAGTCGAGGTGCCTAAAGTGGCAACCCAGACTGGGGCGAAGGTTGGTGGTGTAGAGCTTCCTGTAGCCGCATGGCGTTCGTACTTAAATATGGAACTAACCATTCCAATTTTCGCTGTCTCTTATACACATCTCCGAGCCCACGAGACC
+
BCCBAFCABBABGGGGEFGGGGFFHHHGGGHFHHGHGGEAAEFBGGGAFFEFHHHEGHHHHHHHHHHGGE@EEGHGFGGGFGCEHHFFGHGHHHFFFFFFHHGHHHFHHHHHHHGGGGGHGHHHFHEHBGFHFG??C/C-@FHGFDGDDE
@M02034:409:000000000-BFKT7:1:1103:9885:17120 1:N:0:31
AAAGTCGATGTGCCTAAAGTGGCAACCCAGACTGTTTATGGTGTATCGCTTCCTGTAGCCGCATGGCGTTCGTACTTAAATATGGAACTAACCATTCCAATTTTCGCTGTCTCTTATACACATCTCCGAGCCCACGAGACCTCTCTACAT
+
BBBBBFB3AFFFGGGGFGGGGGFHHHHGGHHGHGHHHHHHHHHHHHHGGHHEHHHHHGHHFGCEGHHGGGGGGHHGHFGGHHHHHFGHHBGHHFGGHHHHGHHHHGGGGGHHHHHGHHHGHHHHHHGGEEGGGHGCDFGDEGGHHHHHHH
@M02034:409:000000000-BFKT7:1:1103:22197:17128 1:N:0:31
AAAGTCGAGGTGCCTAAAGTGGCAACCCAG
+
CCCCCFBCDBBCGGGGGGGGGGGHHHHGGH
@M02034:409:000000000-BFKT7:1:1103:20174:17131 1:N:0:31
AAAGTCGAGGTGCCTAAAAGTGGCAACCCAGACTCAGCCTGGGGTTGGTGGTGTAGAGCTTCCTGTAGCCGCATGGCGTTCGTACTTAAATATGGAACTAACCATTCCAATTTTCGCTGTCTCTTATACACATCTCCGAGCCCACGAGAC
+
BABBBFB@BBA>GGGBFFGGFGFFHGHHGFHGGHHHHHHHHDGFEFGGEGGBFFGGDFGHHHHHHHHHHHEFEGGFFGGGGGEHGHHFGFGFHHHEGFHHHHHHHHHGFHGHHHHEEFGGGHHHHFHHFFHGHFHHHG/?CFGGGGG?DA
@M02034:409:000000000-BFKT7:1:1103:8366:17137 1:N:0:31
AAAGTCGAGGTGCCTAAAGTGGCAACCCAGACTGTTGGTGGTTCTAAGCTTCCTGTAGCCGCATGGCGTTCGTACTTAAATATGGAACTAACCATTCCAATTTTCGCTGTCTCTTATACACATCTCCGAGCCCACGAGACCTCTCTACAT
+
AAAAAF1A@D>AFGGGGGGGGGAFFHHEFHHCFHHFHHAFEFFHHHHHFFGGHGGGFHHHFEEEGHHGFGGGFBGGG@GHHBHHHBGHHBFHHHHHHHEHHHHHHGGGGGHHHHHHHHHHHHHHHHHG/BGGFHGG/B?AEGHHHHGHHH
@M02034:409:000000000-BFKT7:1:1103:15000:17137 1:N:0:31
AAAGTCGAGGTGCCTAAAGTGGCAACCCAGACTCAGACTTCTGTTGGTGGTGTAGAGCTTCCTGTAGCCGCATGGCGTTCGTACTTAAATATGGAACTAACCATTCCAATTTTCGCTGTCTCTTATACACATCTCCGAGCCCACGAGACC
+
BBBBBFABDBABFGGFGGGGGGGHGGHFDFEEGHBGHHHHHGFGHHHGGGEFEHHBEGHHBGHHHHHHHGGGGGHHGGGGGGEGGHHGHHFHHGGEFGBFGHHHHHHEHGHHHHGGGGGFHHHGHHGHHHEHEFGGGBDGGFHGGGGGCF
@M02034:409:000000000-BFKT7:1:1103:20834:17137 1:N:0:31
AAAGTCGAGGTGCCTAAAGTGGCAACCCAGAAGGTTGGTGGTGTAAAGCTTCCTGTAGCCGCATGGCGTTCGTACTTAAATATGGAACTAACCATTCCAATTTTCGCTGTCTCTTATACACATCTCCGAGCCCACGAGACCTCTCTACAT
+
CCCCCFBABCCCGGGFFEGGGGGHHHHGGHHGHHHHHGGGGGGHHHFHHHHHHHHGHHHHGGEFGHHGGGGGGHHHHHHHGGHHHGHHHHFHHHHHHHHHHHHHHGGGGGHHHHHHHHHHHHHHHHHGGGGGGHGG@DGGGHHHHHHHHH
@M02034:409:000000000-BFKT7:1:1103:26733:17140 1:N:0:31
AAAGTCGAGGTGCCTAAAGTGGCAACCCAGACTGCTACTGCGGTTGGTGGTGTAGAGCTTCCTGTAGCCGCATGGCGTTCGTACTTAAATATGGAACTAACCATTCCAATTTTCGCTGTCTCTTATACACATCTCCGAGCCCACGAGACC
+
CBBCCFABBCABGGGGGFGGGGGHHHHGGGHGHHHHHHHHHGGGGGGAFDFGHHHDGGHHHHHHGGGHHGGEFGHHGFFGFEBFFHGFGHHHHHBGGHHHHHGHHHHBFGHHHHGGGGGEFHHHFBGGHHHHHGFEDCGCGFFGGGG/EA
@M02034:409:000000000-BFKT7:1:1103:29423:17143 1:N:0:31
AAAGTCGAGGTGCCTAAAGTGGCAACCCAGACTCAGCCTCCTGTTGGTGGTGTAGAGCTTCCTGTAGCCGCATGGCGTTCGTACTTAAATATGGAACTAACCATTCCAATTTTCGCTGTCTCTTATACACATCTCCGAGCCCACGAGACC
+
AAAAAFAADDAAGGGGFGGGFA0AEGGAC0CEFFFFFH0AFG1FGFHAFAEFEFABFFDGHGHBFGEGHGCE>FHHGEEFGEFH/GGFED@GH@@@FG1GHHDGHHFEGGGHHGGGGGEFFGGBGG2BFFHHHGFFCB/BCGHGCCCGGF
@M02034:409:000000000-BFKT7:1:1103:26501:17143 1:N:0:31
AAAGTCGAGGTGCCTAAAGTGGCAACCCAGACTAATAATCCGGTTGGTGGTGTAGAGCTTCCTGTAGCCGCATGGCGTTCGTACTTAAATATGGAACTAACCATTCCAATTTTCGCTGTCTCTTATACACATCTCCGAGCCCACGAGACC
+
CBBCCDAABCBCGGGGGGGGGGGHHHHGGHHGHHHHFF5A5BEEEECFFGGGGHHFFHHHHHHHHHHHHGGEGGHFGGGGGGHHHHGHHHHHHHFHFHHHHHFGFFHHHHGHHHGGGGGHHHHHHFDHHFHHHGHGGCFCGGHGGC<EEC
@M02034:409:000000000-BFKT7:1:1103:9165:17144 1:N:0:31
AAAGTCGAGGTGCCTAAAGTGGCAACCCAGACTGGGCCTGGGGTTGGTGGTGTAGAGCTTCCTGTAGCCGCATGGCGTTCGTACTTAAATATGGAACTAACCATTCCAATTTTCGCTGTCTCTTATACACATCTCCGAGCCCACGAGACC
+
BBBBBFBBBBBBGGGFFDFFGGGHHHHGGHHGHHHHHHGGHGGEFGGGFGEFHHHFHHHHHHHHHHHHHGGEGGHHGGGGGFHHHHHHHHHHHHGHHHHHHHHHGHGHGHHHHHGGGGGHHHHHFHHHHHFHHHHGE<BCGGHGGGGGGE
@M02034:409:000000000-BFKT7:1:1103:21962:17147 1:N:0:31
AAAGTCGAGGTGCCTAAAGTGGCAACCCAGCTGCTGGGTGGTGTAGAGCTTCCTGTAGCCGCATGGCGTTCGTACTTAAATATGGAACTAACCATTCCAATTTTCGCTGTCTCTTATACACATCTCCGAGCCCACGAGACCTCTCTACAT
+
CBCCCFCCCCBBGGGGGGGGGGGHHHHGGHHHHHHHHGFFGGGHGHHHGHHHHHHGHHHHGGGGGHHGGGGGGHHHHHHGHHHHHGHHHHHHHHHHHHHHHHHHGGGGGGHHHHHHHHHGHHHHHHFG@CGGGHGD?DGEFHHHHHHHHG
@M02034:409:000000000-BFKT7:1:1103:2660:17154 1:N:0:31
AAAGTCGAGGTGCCTAAAGTGGCAACCCAGACTATTTCTGGTGTAGAGCTTCCTGTAGCCGCATGGCGTTCGTACTTAAATATGGAACTAACCATTCCAATTTTCGCTGTCTCTTATACACATCTCCGAGCCCACGAGACCTCTCTACAT
+
CCCCCFCCCCCCGGGBFGGGGGGHHHHGGH2FHGHHFGHHGHHHGHHHHHHHHHHGHFHHGEEEGHGGEGGGGGHFHFFFGFHHHEGFFGGHHGHHHHFGFHHHHGGGGGHHHHHGHHHGHGHHHHDGEE@GGHGDDGGEFGHHHHGFH<
@M02034:409:000000000-BFKT7:1:1103:14959:17159 1:N:0:31
AAAGTCGAGGTGCCTAAAGTGGCAACCCAGACTAAGAATGATGTTGGTGGTGTAGTGCTTCCTGTAGCCGCATGGCGTTCGTACTTAAATATGGAACTAACCATTCCAATTTTCGCTGTCTCTTATACACATCTCCGAGCCCACGAGAC
+
CCCCCFBCCCBBGGGGGGGGGGGHHHHGGHH23E33G5FH3DGGFFFACEGGAAF5B5GG5GHHF5A5BEE0EEC1EE@C>E21FGH3BFGFBF33BFHFFEDFDFH??DGHHF/EEEEFGHHFFF4?BCFCGHHFD<B@C?=CB/</<
@M02034:409:000000000-BFKT7:1:1103:23413:17162 1:N:0:31
AAAGTCGAGGTGCCTAAAGTGGCAACCCAGAAGGTTGGTGGTACGGAGCTTCCTGTAGCCGCATGGCGTTCGTACTTAAATATGGAACTAACCATTCCAATTTTCGCTGTCTCTTATACACATCTCCGAGCCCACGAGACCTCTCTACAT
+
CCCCCFACCCCCGGGGGGGGGGGHHHHGGHH3FAGFFFGGGGF5AEGGGHHHHHHHHHHHGGEEGHHGGGGGGGGHHHHEGHHHGGHHHHHHHHHHHGHHHHHHHGGGGGHHHHHHHHHHHHHGHHHGCGGGGHGGCGGGGHHFHHHFFB
@M02034:409:000000000-BFKT7:1:1103:25371:17177 1:N:0:31
AAAGTCGAGGTGCCTAAAGTGGCAACCCAGACTGGGGGGGTGGTTGGTGGTGTAGAGCTTCCTGTAGCCGCATGGCGTTCGTACTTAAATATGGAACTAACCATTCCAATTTTCGCTGTCTCTTATACACATCTCCGAGCCCACGAGACC
+
BBBBBFBBBBABGGGFFGFGGGGHGHHGGGFFHHHHGGGG;AFDEGGGGGDEGGGBFFGGGGGGGGGGGGGFFFFFFDFFFFFFFFFFFFFFFFBFFFFFFFFFFFFFFFFFFFFFFFFFFFFFFFBFFFFFFFFBD=FAFFFFF;FFFF
@M02034:409:000000000-BFKT7:1:1103:15646:17177 1:N:0:31
AAAGTCGAGGTGCCTAAAGTGGCAACCCAGACTGTTGA
+
BBBBBFABBBBBGGGGGGGGGECGGHHGGH2AEGAGF5
@M02034:409:000000000-BFKT7:1:1103:14422:17179 1:N:0:31
AAAGTCGAGGTGCCTAAAGTGGCAACCCAGACTAATAATAAGGTTGGTGGTGTAGAGCTTCCTGTAGCCGCATGGCGTTCGTACTTAAATATGGAACTAACCATTCCAATTTTCGCTGTCTCTTATACACATCTCCGAGCCCACGAGAC
+
>3AAAFABBDABGGGFBFGFGFFHHHHGGAAGHFFHHFGHGHFFGHGEFGGEEHHBGHHGHHHGHHFHHFGCGGHFEGGGGGBHHHHGFHHHHHBFGGFHHHFGHHFFBFGHHFGGGGGFFHHHFHFHDHFHHHFGGG/<DFHGCC@DE
@M02034:409:000000000-BFKT7:1:1103:8489:17180 1:N:0:31
AAAGTCGAGGTGCCTAAAGTGGCAACCCAGATTTATGGTGGTGTAGAGCTTCCTGTAGCCGCATGGCGTTCGTACTTAAATATGGAACTAACCATTCCAATTTTCGCTGTCTCTTATACACATCTCCGAGCCCACGAGACCTCTCTACAT
+
BBCBBFCCCCBCGGGFGGGFFGGHHHHGGHHHHHHHHHHHGGGHHHHHHHHFHHHHHHHHGGGGGHHGEGGGGCGGHGHHHHHGHFGHHHHHHHHHHHHHHHHHHGGGGGHHHHHHHHHGHHGHHHHGGGGGGHGGGFGGGHHHHHHHHH
@M02034:409:000000000-BFKT7:1:1103:19248:17185 1:N:0:31
AAAGTCGAGGTGCCTAAAGTGGCAACCCAGACGGTTGGTGGTGTACGTCTTCCTGTAGCCGCATGGCGTTCGTACTTAAATATGGAACTAACCATTCCAATTTTCGCTGTCTCTTATACACATCTCCGAGCCCACGAGACCTCTCTACAT
+
CCCCCFBCCCCCGGGGGGGGGGGHHHHGGHHA2EGGG?EGGGGHHFAFHHGHHHHHHHHHGGEEGHHGGGGGGGHHHGHHHGHHHDGHFHHHHHHHHHHHHHHHHGGGGGHHHHHHHHHHHHGHHHHG/BFGGHGGGGGFCCFFHF1<GH
@M02034:409:000000000-BFKT7:1:1103:8907:17188 1:N:0:31
AAAGTCGAGGTGCCTAAAGTGGCAACCCAGACTTCGTCTGGTGTTGGTGGTGTAGAGCTTCCTGTAGCCGCATGGCGTTCGTACTTAAATATGGAACTAACCATTCCAATTTTCGCTGTCTCTTATACACATCTCCGAGCCCACGAGACC
+
AAAAAFABDBAAFFFGGGGGGEFCFGHEFEGFFHHDCEAFCGHHGGHEFEGGFHE5GHHHGF5FGGHHHGEEEGHHGGGGGG2G1GHFFGHHHFGGHGFCEGFFHFH4FGHHHGEDGEGFHHHHGHBHFGFFCGFFECCCGGHGGGGGGE
@M02034:409:000000000-BFKT7:1:1103:6967:17188 1:N:0:31
AAAGTCGAGGTGCCTAAAGTGGCAACCCAGACTGTTGGTCCGTGTCCTGTAGCCGCATGGCGTTCGTACTTAAATATGGAACTAACCATTCCAATTTTCGCTGTCTCTTATACACATCTCCGAGCCCACGAGACCTCTCTACATCTCGT
+
CBBCCFBBCCCCGGGGGGGGGGGHHHHGGHHGHHHH3FFHFGHGEFGHFHFBGFFAFEEHFEFFEG??CGGFDGFFFFFFDHHGFHHFFGHH4GGHHHGGCFGGHHHHHHFFGBBGGFFGHG/ECFGHGD/<?EGHFHFFHHBFFFH0?
@M02034:409:000000000-BFKT7:1:1103:6381:17189 1:N:0:31
AAAGTCGAGGTGCCTAAAGTGGCAACCCAGAC
+
AAAAAFBADBAAGGGGGGGGGGFFGGFGGHCA
@M02034:409:000000000-BFKT7:1:1103:4490:17192 1:N:0:31
AAAGTCGAGGTGCCTAAAGTGGCAACCCAGAATGTTGGTAAGGTAGAGCTTCCTGTAGCCGCATGGCGTTCGTACTTAAATATGGAACTAACCATTCCAATTTTCGCTGTCTCTTATACACATCTCCGAGCCCACGAGACCTCTCTACAT
+
A?AAADAADBBBGGGF4BEGGGGHHGHE2FGF5AFGHHGHGGH55FGHGGHGGHH5DFHHGCEAEH1EEFGGABEGHHGHHHHBGFFFEFHHHHHHGHBBFHHHHGGGGGHHHHGHHHHGGHHCGHBEEGG@?FGC?BGAFFHEGEFHHF
@M02034:409:000000000-BFKT7:1:1103:14425:17197 1:N:0:31
AAAGTCGAGGTGCCTAAAGTGGCAACCCAGACTAATAATAAGGTTGGTGGTGTAGAGCTTCCTGTAGCCGCATGGCGTTCGTACTTAAATATGGAACTAACCATTCCAATTTTCGCTGTCTCTTATACACATCTCCGAGCCCACGAGAC
+
BBBBBFBBBBAAGGGEFFGGGGGHHHHGGHHGHHHHHHHHHHHHGHGEFGGFGHHGHHHHHHHHHHHHHGGGGGHGGGGGGFGHHHGHHHHHHHHGGHHGHHHGHHHGHHHHHHGGGGGHHHHHGHHHFHGHHHGHGBCFGGHGGGCGG
@M02034:409:000000000-BFKT7:1:1103:5113:17198 1:N:0:31
AAAGTCGAGGTGCCTAAAGTGGCAACCCAGACTATGCATGGTGTAGAGCTTCCTGTAGCCGCATGGCGTTCGTACTTAAATATGGAACTAACCATTCCAATTTTCGCTGTCTCTTATACACATCTCCGAGCCCACGAGACCTCTCTACAT
+
BBBBBFBADBAAGGGG4FGGGGGHHHHGGHHGHHHHHHHCEFDFDGHHHHHHHHHHHHHHGGEEFHHGFGGGGHHGHHHGHHHHHFEHHHFHHHHHHHHHHHHHHGGGGGHHHHGGHHHHHHHHHHHG/EDDGHGGFGGGGHHHHGHHGF
@M02034:409:000000000-BFKT7:1:1103:8594:17207 1:N:0:31
AAAGTCGAGGTGCCTAAAGTGGCAACCCAGACT
+
AA1AAFAADDAACGGGGGGGGGCFBHGAAEGAH
@M02034:409:000000000-BFKT7:1:1103:16883:17208 1:N:0:31
AAAGTCGAGGTGCCTAAAGTGGCAACCCAGCTTCGTGGTGGTGTAGAGCTTCCTGTAGCCGCATGGCGTTCGTACTTAAATATGGAACTAACCATTCCAATTTTCGCTGTCTCTTATACACATCTCCGAGCCCACGAGACCTCTCTACAT
+
>AAA>DAABBAACGFGFFFFGGGHHEHGDCGHHHGGEEHGGGGHHHHHHFFGHHHGHHHHGGCEGHAEFEFGECGGHGGGGEFGGFEGCGHHHHHHHHFBFGHHGGFGGG3FGEHFHBFBBEBHHFHGFDG?FE/D?/C/FHHH0DHGFF
@M02034:409:000000000-BFKT7:1:1103:10551:17209 1:N:0:31
AAAGTCGAGGTGCCTAAAGTGGCAACCCAGACTGTTGAGGGTGTAAAGCTTCCTGTAGCCGCATGGCGTTCGTACTTAAATATGGAACTAACCATTCCAATTTTCGCTGTCTCTTATACACATCTCCGAGCCCACGAGA
+
A3AAABA3>2>>FFFDGEBD542FHHHGGFHGG3AAFBFBEFG2BA5AAGFHGBGF5D5B?EEEFHG0E0B1B?FGHDBGHFFFHBHHGEBGGGCGF4@BEGFHHGG?EEHFBBFGB?GFGBFGDEGGCC?/FGA@//<
@M02034:409:000000000-BFKT7:1:1103:6297:17209 1:N:0:31
AAAGTCGAGGTGCCTAAAGTGGCAACCCAGACTTTTGGTGGTTTTGAGCTTCCTGTAGCCGCATGGCGTTCGTACTTAAATATGGAACTAACCATTCCAATTTTCGCTGTCTCTTATACACATCTCCGAGCCCACGAGACCTCTCTACAT
+
CCCCCFBBCCCBGGGGGGGGGGGHHHHGGHHGHHHHFEFFGGGHFHAFHHHHHHHHHHHHGGGFGHHGGGGGGHHHHHHHHHHHHFHHHHHHHHHHHHHFHHHHHGGGGGHHHHHHHHHHHHGHHHHGCDCGGFEGCGGGGHHHHHFHHF
@M02034:409:000000000-BFKT7:1:1103:11609:17217 1:N:0:31
AAAGTCGAGGTGCCTAAAGTGGCAACCCAGACTAATTCTAATGTTGGTGGTGTAGAGCTTCCTGTAGCCGCATGGCGTTCGTACTTAAATATGGAACTAACCATTCCAATTTTCGCTGTCTCTTATACACATCTCCGAGCCCACGAGACC
+
B@ABAFBBBBBBGGGBAFGGGGGHHHHGGHHGHFHFHGHFFDGGHHHEGGFGHHHFHHHHFHHGHGHGHEGEFGHHGEGGGGHHGHHGHHBFHHBDECFFFFBGHGDGDGHHGHGGGGGHHGHHGHBB4F3GFGBDF/@CGEHGGGGGGF
@M02034:409:000000000-BFKT7:1:1103:5294:17220 1:N:0:31
AAAGTCGAGGTGCCTAAAGTGGCAACCCAGACTGTGCCTCCGGTTGGTGGTGTAGAGCTTCCTGTAGCCGCATGGCGTTCGTACTTAAATATGGAACTAACCATTCCAATTTTCGCTGTCTCTTATACACATCTCCGAGCCCACGAGACC
+
BBBBBFABBBABGGGGGGGGGGGHHHHGGFHGGHHFHHHHHGGFGGGEGGGGHGHDEHHHHHHHHHHHHGGGGGHHGGGGGGHHHHHHHHHHHHGGHHHHHHGHHHHHHHHHHHGGGGGGHHHHHHGHHHHHHHGGE/BCFFHFGCCGGF
@M02034:409:000000000-BFKT7:1:1103:16884:17227 1:N:0:31
AAAGTCGAGGTGCCTAAAGTGGCAACCCAGCTTCGTGGTGGTGTAGAGCTTCCTGTAGCCGCATGGCGTTCGTACTTAAATATGGAACTAACCATTCCAATTTTCGCTGTCTCTTATACACATCTCCGAGCCCACGAGACCTCTCTACAT
+
BABBBFBBBBABGGGFGGGGGGGHHHHGGHHHHGGBFEGGGGGHHHHHGHHGGHHHHHHHFEEEGHHGEGGGGGGHHHHGHHHHHGFHHHHHFHHHHFHHHHHHHGGGGGHHHHHGHHHHHGHHHHFG/CCFGEFGCFGGGHFHHHHGF?
@M02034:409:000000000-BFKT7:1:1103:10553:17227 1:N:0:31
AAAGTCGAGGTGCCTAAAGTGGCAACCCAGACTGTTGAGGGTGTAAAGCTTCCTGTAGCCGCATGGCGTTCGTACTTAAATATGGAACTAACCATTCCAATTTTCGCTGTCTCTTATACACATCTCCGAGCCCACGAGACCTCTCTACAT
+
CCCCCFCBCCABGGGGFGGGGGGHHHHGGHHGHHHHHHHHGGGGHGHHHHHHHHHGFHHHEGEFGHGGFGGGGHHHHFGHGHHHHGHHHHHHHHHHHHHHHHHHHGGGGGHHHHHHHHHHHHGHHHHGGGGGGHGGFGGGGGGHHHHHHG
@M02034:409:000000000-BFKT7:1:1103:11594:17228 1:N:0:31
AAAGTCGAGGTGCCTAAAGTGGCAACCCAGACTACTTCTACTGTTGGTGGTGTAGAGCTTCCTGTAGCCGCATGGCGTTCGTACTTAAATATGGAACTAACCATTCCAATTTTCGCTGTCTCTTATACACATCTCCGAGCCCACGAGAC
+
CCCCCFCBCCCCGGGFGGGGGGGHHHHGGHDFHF3D55A55DBGGHFEFDGGHHHAAGHHFGHHHHHGGGGEEEFFGGGGFFCGGGGFFGGHHE@GHHHHFH3FHFHFGGHHHHEGGDFHHHHHDGFHHHGHHHGHCBCGGGGGGGGGG
@M02034:409:000000000-BFKT7:1:1103:23205:17241 1:N:0:31
AAAGTCGAGGTGCCTAAAGTGGCAACCCAGACTAATAAGCAGGTTGGTGGTGTAGAGCTTCCTGTAGCCGCATGGCGTTCGTACTTAAATATGGAACTAACCATTCCAATTTTCGCTGTCTCTTATACACATCTCCGAGCCCACGAGACC
+
CCCCCFBBCCBCGGGGGGGGGGGHHHHGGHHGHHHHHHHHHHHHGHGGGGEFHHHGHHHHHHHHHHHHHGGGGGHHGGGGGGGHHHHFFHDHHHDHHHGFHHHHHHGHHHHHHFGGGGGGHFGHGHHHHHHHHHHHGDCCGGHGGGFGGG
@M02034:409:000000000-BFKT7:1:1103:10735:17246 1:N:0:31
AAAGTCGAGGTGCCTAAAGTGGCAACCCAGACTTCGGGTCCGGTTGGTGGTGTAGAGCTTCCTGTAGCCGCATGGCGTTCGTACTTAAATATGGAACTAACCATTCCAATTTTCGCTGTCTCTTATACACATCTCCGAGCCCACGAGACC
+
BBBBBFBBBBBBGGGFGGGGGGGHHHHGGHHGHHHGGGHGGGGEGGGFGGGGHHHAGHHHGHHHHHHHHGGGGGHGGGGGGGFHHHGGHHGHGHFHFHHHHHGFHHHHHHHHHHGGGGDHFHHHGHGHHFGFFHHHE@CFGEHGGGGGGG
@M02034:409:000000000-BFKT7:1:1103:14048:17256 1:N:0:31
AAAGTCGAGGTGCCTAAAGTGGCAACCCAGACTAATAAGCAGGTTGGTGGTGTAGAGCTTCCTGTAGCCGCATGGCGTTCGTACTTAAATATGGAACTAACCATTCCAATTTTCGCTGTCTCTTATACACATCTCCGAGCCCACGAGACC
+
CBCCCFCCCCABGGGGGGGGGGGHHHHGFH2FEHHHHHHHHHHHHGGEFGEFHHHFGFHHHHHHHHHHHGGGGGHHGGGGGFGHHHHGEHGHHHFGHHHHHHHHHHHGHHHHHGGGGGFHHHHHHHDHHHFHFHHDF<DCGGHGGGCGGF
@M02034:409:000000000-BFKT7:1:1103:13625:17274 1:N:0:31
AAAGTCGAGGTGCCTAAAGTGGCAACCCAGACTTCGACGAAGGTTGGTGGTGTAGAGCTTCCTGTAGCCGCATGGCGTTCGTACTTAAATATGGAACTAACCATTCCAATTTTCGCTGTCTCTTATACACATCTCCGAGCCCACGAGAC
+
CCCCCFCCCCCCGGGGGGGGGGGHHHHGGHHGHH52FEEGG2EGGHGGGGGGHHHGHHHHHHHHHHHHGGGGGGHHGGGGGGGHHHGGHHHHHHGHFHHHHHHHHHGHHGHHHHGGGGGHHHHHHHHHFHDGFHGGG@DGGGHGGG@DG
@M02034:409:000000000-BFKT7:1:1103:16618:17279 1:N:0:31
AAAGTCGAGGTGCCTAAAGTGGCAACCCAGACTGGTGTGGGGGTTGGTGGTGTAGAGCTTCCTGTAGCCGCATGGCGTTCGTACTTAAATATGGAACTAACCATTCCAATTTTCGCTGTCTCTTATACACATCTCCGAGCCCACGAGAC
+
AAAAAF?ADDA>EFGFFBBGGG0GFHHGGGFECGEAGBEE?EGEEEEEFEEEFGGFHHHHHHHHHFGGHGGEEFHHGGGGEEFHHHGFHHHGHHGHHCFFHHFFHGHFFGHHHHGGEGCHHHFHHFGF2GHHHHFHGCC?CGHGGGGG?
@M02034:409:000000000-BFKT7:1:1103:15504:17280 1:N:0:31
AAAGTCGAGGTGCCTAAAGTGGCAACCCAGACTATGGGTGGTGTAATGCTTCCTGTAGCCGCATGGCGTTCGTACTTAAATATGGAACTAACCATTCCAATTTTCGCTGTCTCTTATACACATCTCCGAGCCCACGAGACCTCTCTACAT
+
CBCCCFCBCCBCGGGGGGGGGGGHHHHGGHHGHHHHHHHGGGGHHHHHHHHHHHHHHHHHGGFGGHGGGGGGGGHGHGHHHHHHHFGHHHHHHHHHHHHHGHHHHGGGGGHHHHHHHHHHHGHHHHHGFGGGGHGDCGDFGHGHHHHHHH
@M02034:409:000000000-BFKT7:1:1103:10307:17282 1:N:0:31
AAAGTCGAGGTGCCTAAAGTGGCAACCCAGACTCATCAGGGTGTAGAGCTTCCTGTAGCCGCATGGCGTTCGTACTTAAATATGGAACTAACCATTCCAATTTTCGCTGTCTCTTATACACATCTCCGAGCCCACGAGACCTCTCTACAT
+
BBBBBFBBBBABGGGGGGGGFFDCFF4E2FGFCCHEGHFGFHEGFFHFBGGAEGHGFGHFFGEEGHHGEGFFEBFFGGFFGFHHGBEGHFHHGHHHHHGHHHHHHGGGGGHHHHHGHHHHHHHHHHGG/CGGGHGGGGGGGHHHHHDHHH
@M02034:409:000000000-BFKT7:1:1103:23440:17284 1:N:0:31
AAAGTCGAGGTGCCTAAAGTGGCAACCCAGACTGAGAAGCAGGTTGGTGGTGTAGAGCTTCCTGTAGCCGCATGGCGTTCGTACTTAAATATGGAACTAACCATTCCAATTTTCGCTGTCTCTTATACACATCTCCGAGCCCACGAGACC
+
CCCCCFCADCACGGGAGGGGGGFHHHHGGHGGHHFHHHHHHHHHHHGFFGDFHFHFGHHHHHHHHHHHHGGGGGHGFGGGGFGHHHHGHHHHHHGHGHHHHHHHHHGHHHHHHHGGGGGGHHHHGHHHGFFHHGDGE/CCFGHGGGGGGE
@M02034:409:000000000-BFKT7:1:1103:25026:17290 1:N:0:31
AAAGTCGAGGTGCCTAAAGTGGCAACCCAGACTAATAAGAATGTTGGTGGTGTAGAGCTTCCTGTAGCCGCATGGCGTTCGTACTTAAATATGGAACTAACCATTCCAATTTTCGCTGTCTCTTATACACATCTCCGAGCCCACGAGACC
+
CCCCCFCCCCBCGGGGGGGGGGGHHHHGGHHGHB3AGHBHHFHHHHHEGGGGHHHFHHHHHHHHHHHHHGGGFGHHGGGGGGHHHHHHHHHHHHFHHHHHHHHHHHHHHGHHHHGGGGFFHGHHHHHHHHGHHHHFG?@CGGHGGGGGGE
@M02034:409:000000000-BFKT7:1:1103:15467:17290 1:N:0:31
AAAGTCGAGGTGCCTAAAGTGGCAACCCAGACTGTTCGTGGTGTAACTCTTCCTGTAGCCGCATGGCGTTCGTACTTAAATATGGAACTAACCATTCCAATTTTCGCTGTCTCTTATACACATCTCCGAGCCCACGAGACCTCTCTACAT
+
BBBBBF@?DBBBGGGFBGGGGGGHHHHGGHHGHHHHHGGGGHGHGFHHHHHEGHHHGGHHGGEEGHHGGGGGGGHGHHHHGGHHHGGHGEHHHHHHHHHHHHHHHGGGGGHHHHHHHHHHHHGHHGGGGGFFAHGGCFGGGHFHFHGHHF
@M02034:409:000000000-BFKT7:1:1103:15663:17291 1:N:0:31
AAAGTCGAGGTGCCTAAAGTGGCAACCCAGACTAAGGGTGGTGTATCTCTTCCTGTAGCCGCATGGCGTTCGTACTTAAATATGGAACTAACCATTCCAATTTTCGCTGTCTCTTATACACATCTCCGAGCCCACGAGACCTCTCTACAT
+
BBBBBFBBBBBBFGGGGGGGGGEGHHHGGHHGHHGHHHHGGGGHHHHHHHHHGHHHHHHHGGFFGHHGGGGGGFGGHHHHHHHHHBGHHHHHHHHHHHHDGGHHHGGGGGGHHHHHHHHHHGHHHHHGFGGGGHGGGGDDGGHHHHGHHH
@M02034:409:000000000-BFKT7:1:1103:19890:17294 1:N:0:31
AAAGTCGAGGTGCCTAAAGTGGCAACCCAGACTCCTGGTGGTCCGGAGCTTCCTGTAGCCGCATGGCGTTCGTACTTAAATATGGAACTAACCATTCCAATTTTCGCTGTCTCTTATACACATCTCCGAGCCCACGAGACCTCTCTACAT
+
BBCCCFCBBBBCGGFGGGFFGGGHHHHGGHHDHHHHHHHHGGHHGGGGGHHHHHHHHHHHGGEGGHHGEGGGFGHHHGHHHHHHHFGHHGHHHHHHHHHHHHHHHGGGGGHHHHHHHHHGHGHHHFGGCDGGGHFDCFGGGHHGHHHHHG
@M02034:409:000000000-BFKT7:1:1103:21838:17299 1:N:0:31
AAAGTCGAGGTGCCTAAAGTGGCAACCCAGACTAATCCGCAGGTTGGTGGTGTAGAGCTTCCTGTAGCCGCATGGCGTTCGTACTTAAATATGGAACTAACCATTCCAATTTTCGCTGTCTCTTATACACATCTCCGAGCCCACGAGACC
+
BBBBBFBBBBABGGGBFGFFGGGHHHHGGHGGHHHHHHGGGGGHGHGFFGGGHHHFHHHHHHHHGHHHHGGGGGHHGGGGFFHHHHHHHHHHHHGHHHGHHHHHHHGHHHHHHHGGGGGHHHHHHHHHFHHHHHGHG?D@FGHGGGGGGG
@M02034:409:000000000-BFKT7:1:1103:9617:17299 1:N:0:31
AAAGTCGAGGTGCCTAAAGTGGCAACCCAGACTAATAAGAATGTTGGTGGTGTAGAGCTTCCTGTAGCCGCATGGCGTTCGTACTTAAATATGGAACTAACCATTCCAATTTTCGCTGTCTCTTATACACATCTCCGAGCCCACGAGACC
+
ABBBBFAABBAAGGGGGGGGGGFGFHGGGGFGCHHHHHGHHGBFHGHEFE2FGHH5GHHHHHHHHHHHHGGGGGHHGGGGGFBGGHGGHHDHHHGHGHHHHHFGHHHFHHHHHEEFGGGGHGHHGHHH4CGHHFFF?<BCD/GE?CCGGG
@M02034:409:000000000-BFKT7:1:1103:15339:17307 1:N:0:31
AAAGTCGAGGTGCCTAAAGTGGCAACCCAGAATAATGGTACGGTTG
+
CCCCCFBBBCCCGGGGGGGGGGGHHHHGGHH35D55FHH552BF2E
@M02034:409:000000000-BFKT7:1:1103:9589:17311 1:N:0:31
AAAGTCGAGGTGCCTAAAGTGGCAACCCAGTCGTCTGGTGGTGTAGAGCTTCCTGTAGCCGCATGGCGTTCGTACTTAAATATGGAACTAACCATTCCAATTTTCGCTGTCTCTTATACACATCTCCGAGCCCACGAG
+
CACCBFBADAABGGGGGGGGGGFFHHHGGHFHCGGHGHGHDGGHGHGHHHHHHHHHHHHHEEEFGHFFEGGGEFHHHGHHGDGHHFHFGFFHHHHHHGFGGHHHGFEGGGHHHHHFHFGBFGH3F3?F@BC?FCCB/>
@M02034:409:000000000-BFKT7:1:1103:16564:17314 1:N:0:31
AAAGTCGAGGTGCCTAAAGTGGCAACCCAGAAGAAGGGTGGTGTAGAGCTTCCTGTAGCCGCATGGCGTTCGTACTTAAATATGGAACTAACCATTCCAATTTTCGCTGTCTCTTATACACATCTCCGAGCCCACGAGACCTCTCTACAT
+
CCCCCFBCCCACGGGGBGGGGGGHHHHGDGHHHHHHHGHGGGGHHHHHHHHHHHHHHHHHFGGGGHFGGGGGEFGFHHHHGGHHHGGHHHHHHHHHHHHGHHHHHGGGGGHHHHHHHHHHHHHHHHGG@CFGGHGFDGGGFHHHHHHHHG
@M02034:409:000000000-BFKT7:1:1103:4904:17319 1:N:0:31
AAAGTCGAGGTGCCTAAAGTGGCAACCCAGACTGCGGAGCGGGTTGGTGGTGTAGAGCTTCCTGTAGCCGCATGGCGTTCGTACTTAAATATGGAACTAACCATTCCAATTTTCGCTGTCTCTTATACACATCTCCGAGCCCACGAGA
+
BBBBBFBBBBBBGGGGGGGFGFFGHHHEGHAFGHFEGGGGGGGGGGGEFFGFHFHFGHGHHHHHFGHHHGEFGGHGGEGGFEFHHHHFHHFHGH3FGHHHHHFHGHHEFGHHHFGDFGDGGHHHFGFGDHHFFGDFD>@@DFHGGGGG
@M02034:409:000000000-BFKT7:1:1103:15489:17320 1:N:0:31
AAAGTCGAGGTGCCTAAAGTGGCAACCCAGAAGGTTGGTGGTGTAGAGCTTCCTGTAGCCGCATGGCGTTCGTACTTAAATATGGAACTAACCATTCCAATTTTCGCTGTCTCTTATACACATCTCCGAGCCCACGAGACCTCTCTACAT
+
BBBBBFBBBBBBGGGBFGGGGGFGHHHGGHEHHHHHHGEGGGGHHHHHHHHHHHHGGGHHFEEEGHHGGGGGEFEGHGFFGGHHHFFHHGGHHHHHGHHGFGHHHGFGGGGHFHHHHFHHHGFHHFHG/BDGEHGGCFGDEFFHHHFHHG
@M02034:409:000000000-BFKT7:1:1103:27043:17324 1:N:0:31
AAAGTCGAGGTGCCTAAAGTGGCAACCCAGACTGGGCCGACGGTTGGTGGTGTAGAGCTTCCTGTAGCCGCATGGCGTTCGTACTTAAATATGGAACTAACCATTCCAATTTTCGCTGTCTCTTATACACATCTCCGAGCCCACGAGACC
+
BBBBBFBBBBABGGGAGGGGGGGHHHHGGHHGGHGHHHGGGGGGGGGFGGEGHHHGHHGHHHHHHHHHHGGGFGHHGGGGGGFHHHGHGHHHHGGHHHHHHHHHHHGHHHHHHHGGGGEFHHHHGHHHDGGHGHFHGADDGGHGGGGGGE
@M02034:409:000000000-BFKT7:1:1103:17852:17325 1:N:0:31
AAAGTCGAGGTGCCTAAAGTGGCAACCCAGACTTTTTCTATTGTTGGTGGTGTAGAGCTTCCTGTAGCCGCATGGCGTTCGTACTTAAATATGGAACTAACCATTCCAATTTTCGCTGTCTCTTATACACATCTCCGAGCCCACGAGACC
+
CCCCCFBBCCBCGGGGGGGGGGGHHHHGGHHFHHHGHHHGHHHHHHHEF2FFGFG5GFHHFHHGHGFFFFGEGGGEEEGGEF2CGHHHFHGFHF3BFGHHFF3FFFGBGHHHHDEGGE?GHHGFFHFHFFFHHFGFD?BFDFCCC/C/DC
@M02034:409:000000000-BFKT7:1:1103:22935:17325 1:N:0:31
AAAGTCGAGGTGCCTAAAGTGGCAACCCAGACTATGAGGACGGTTGGTGGTGTAGAGCTTCCTGTAGCCGCATGGCGTTCGTACTTAAATATGGAACTAACCATTCCAATTTTCGCTGTCTCTTATACACATCTCCGAGCCCACGAGACC
+
BBCCCFCCCCABGGGGGGGGGGGHGHHGGHHGHGB5G5BG2AEGFGGEFGEGHHHEHHHHHFHHHHHHHGGGFGHHGGGGGGBHHHGHHHGHHHFHFHHHHGHHHHHHHHHHHHGGGGGHHHHHGHHHFHHHHHHFGCGGCGHFGGGGGC
@M02034:409:000000000-BFKT7:1:1103:22556:17341 1:N:0:31
AAAGTCGAGGTGCCTAAAGTGGCAACCCAGACTACTAATACTGTTGGTGGTGTAGAGCTTCCTGTAGCCGCATGGCGTTCGTACTTAAATATGGAACTAACCATTCCAATTTTCGCTGTCTCTTATACACATCTCCGAGCCCACGAGACC
+
BBBBBFBBBBAAGGGGGGGGGFAFFHHEEHGFHHFHFHGHHFHGHFEEGGEFGGG5FGHHHHHHHHHFHGCGGGHHGFEFEFFEGHFDFHHHHHFHHHHHHHHGEHHHHHHHHGGGGFGEFFHHHHHHGHHFEGGFGCGFFGHGGFCDDF
@M02034:409:000000000-BFKT7:1:1103:23906:17343 1:N:0:31
AAAGTCGAGGTGCCTAAAGTGGCAACCCAGACTAATTCTTCGGTTGGTGGTGTAGAGCTTCCTGTAGCCGCATGGCGTTCGTACTTAAATATGGAACTAACCATTCCAATTTTCGCTGTCTCTTATACACATCTCCGAGCCCACGAGACC
+
BAAABFBBBBABFGGFGGGGGFFCFHH?FEDFFGFHHGGHHHGGGGGGFEEFHHHEFHFHHGHFGGHHHGGGEGHGGGGGGECHHHGFGHHHHHFHHHHHHHHHHHHGHHHHHHGGGGGHHHHHHHHHFHHHHHHGG<CCCFFGGGGGGG
@M02034:409:000000000-BFKT7:1:1103:14910:17349 1:N:0:31
AAAGTCGAGGTGCCTAAAGTGGCAACCCAGCTGAAG
+
CCCCCFCCCCBCGGGFGGGGGGGHHHHGGHFF3FHD
@M02034:409:000000000-BFKT7:1:1103:8177:17351 1:N:0:31
AAAGTCGAGGTGCCAAAGTGGCAACCCAGACTTCTGGTGGTAGGGAGCTTCCTGTAGCCGCATGGCGTTCGTACTTAAATATGGAACTAACCATTCCAATTTTCGCTGTCTCTTATACACATCTCCGAGCCCACGAGACCTCTCTACAT
+
CCCCCFCCCCABGGGGGGGGGGHHHHGGAGGHHHHGHGGGGHHGGHGGHHHGHHHHHHHGGGGGHGGGGGGEHHHHHHHGHHHHFHGHHHHHHGHHHHFFHHHHGGGGGHHFHHGHHHHHHHHHHHFCGGCGGGGCG?FFGGHHHGGHE
@M02034:409:000000000-BFKT7:1:1103:28096:17363 1:N:0:31
AAAGTCGAGGTGCCTAAAGTGGCAACCCAGCATAGGGGTGGTGTAGAGCTTCCTGTAGCCGCATGGCGTTCGTACTTAAATATGGAACTAACCATTCCAATTTTCGCTGTCTCTTATACACATCTCCGAGCCCACGAGACCTCTCTACAT
+
BBAAAFBBBBABGGGGGGGGGDFCFGEFFFG2GHHHGGEGGGEHFGHFGDGBFGFGEGHDEEEEFHHGEGFGEFEGFGFHGFHHHFFGHHFHAGHHHHHHGHHHHGGGGGGHHHHHHHHHHHGGHHGGCGGGGGGGFGGEGHGGHHHHHF
@M02034:409:000000000-BFKT7:1:1103:5587:17365 1:N:0:31
AAAGTCGAGGTGCCTAAAGTGGCAACCCAGACTGTTGGTGGTAAGGAGCTTCCTGTAGCCGCATGGCGTTCGTACTTAAATATGGAACTAACCATTCCAATTTTCGCTGTCTCTTATACACATCTCCGAGCCCACGAGACCTCTCTACAT
+
BBBBBFBABBBBGGGGGFFGGGGHHHHGGHHGHFGGHHF2EGFHFGHHHHHHHHHHHHHHCGGGGHFGEGGGGHHHHHHHHGHHHFHHHHHHGHHHHGFFFHHF4/?EAEFFFHFBH44BFEF3BGDF/BFDGHGD?C//?FBFCGHBDD
@M02034:409:000000000-BFKT7:1:1103:8914:17366 1:N:0:31
AAAGGCGAGGTGCCTAAAGTGGCAACCCATCATGTTGGTGGTGTACCGCTTCCTGTAGCCGCATTGCGTTCGTACTTAAATATGGAACTAACCATTCCAATTTTCGCTGTCTCTTATACACATCT
+
11AA1>>A11>AGAGFB11BABFGBCHEF0B1F1FD2EECCEGFFGGGGGGGHHGDHHHHGGGG/BGEGGFEFHHGFFGHGHHFHEGHHFHHEDGDF>FGGGFGFEGAEEGFFFH>>FH2C1F1B
@M02034:409:000000000-BFKT7:1:1103:18298:17366 1:N:0:31
AAAGTCGAGGTGCCTAAAGTGGCAACCCAGACTGGGTGTGGGGTTGGTGGTGTAGAGCTTCCTGTAGCCGCATGGCGTTCGTACTTAAATATGGAACTAACCATTCCAATTTTCGCTGTCTCTTATACACATCTCCGAGCCCACGAGACC
+
BBBBBFBBBBBBGGGGGGGGGGGHHHHGGHFGHHHHAEEGGGGFEGGGGGGFHHHFHGHHHHHHHGHHHGGGGGHHGGGGGGFHHHHHHHHHHHFGHHHHHHGGHHGHHHHHHHGGGGGFHHHHHHGHFHHHHHGHE?FFGGHGGC@GGG
@M02034:409:000000000-BFKT7:1:1103:14387:17367 1:N:0:31
AAAGTCGAGGTGCCTAAAGTGGCAACCCAGACTGTTGGTAGGGGGGAGCTTCCTGTAGCCGCATGGCGTTCGTACTTAAATATGGAACTAACCATTCCAATTTTCGCTGTCTCTTATACACATCTCCGAGCCCACGAGACCTCTCTACAT
+
CCCCCFCCDDCCGGGFFGGFGGGHHHHGGHGGHHHHHHGHHGGGGGGGGHHHHHHGHGHHDDCGGHHGGGGFDGGGHHHHHHHHHFGHHHHHHHHHHHHHHHHHHGGGGGGHHHHGHHGGHHHGGGGGGGAGGGGGFGGGGGFFFFFFFF
@M02034:409:000000000-BFKT7:1:1103:18915:17370 1:N:0:31
AAAGTCGAGGTGCCTAAAGTGGCAACCAGACTAGTGGGAGGGTTTGGTGGTGTAGAGCTTCCTGTAGCCGCATGGCGTTCGTACTTAAATATGGAACTAACCATTCCAATTTTCGCTGTCTCTTATACACATCTCCGAGCCCACG
+
CBCBBFCCCCCCGGGGGGGGGGEHHHHGHCGHHHHHHEEFCGEHGGEGFGGGGHHFGGHHGHHHHGHHHGG?EGHGGGGGGGHHHHEHHGFHGGFGFHHHHFHHHHHHBFHHHHEGGDEFG3GHGHHHDFFHHHGGG/<BGGEG?
@M02034:409:000000000-BFKT7:1:1103:6027:17373 1:N:0:31
AAAGTCGAGGTGCCTAAAGTGGCAACCCAGTTTCATGGTGGTGTAGAGCTTCCTGTAGCCGCATGGCGTTCGTACTTAAATATGGAACTAACCATTCCAATTTTCGCTGTCTCTTATACACATCTCCGAGCCCACGAGACCTCTCTACAT
+
ABBBBFABBBAAFGGGGGGGGGFGHHGFGGGGHHHHHHGHGGFHGGHHHHHHHHHGDFGGEEEFGHHGGGGGGHHGHGFGGGHHHBGGGHHHGHHHHHHHHHHHHGGGGGHHHHHHHHHHHHHHHHHDEFGGGHFG?@BDFHHHGHHHHF
@M02034:409:000000000-BFKT7:1:1103:18895:17373 1:N:0:31
AAAGTCGAGGTGCCTAAAGTGGCAACCCAGACTAATCAGCATGTTGGTGGTGTAGAGCTTCCTGTAGCCGCATGGCGTTCGTACTTAAATATGGAACTAACCATTCCAATTTTCGCTGTCTCTTATACACATCTCCGAGCCCACGAGAC
+
CCCCCFCCCCCCGGGGFGGGGGFHHHGGGHHFHHHHHHHHHGHHHHHEFGGGGFHAGHHHHHHHHHHGEEGEEGHAFFGGGGGHHHHHHHGHHH3@GHHHFFBFGHHBHGGHHGFGGGEGFHHFFFB?FFFHFHHFG?CCGGHEGC?DG
@M02034:409:000000000-BFKT7:1:1103:25194:17373 1:N:0:31
AAAGTCGAGGTGCCTAAAGTGGCAACCCAGACTGTTGGTAAGACTGAGCTTCCTGTAGCCGCATGGCGTTCGTACTTAAATATGGAACTAACCATTCCAATTTTCGCTGTCTCTTATACACATCTCCGAGCCCACGAGACCTCTCTACAT
+
BBABBFB?DBAAFGGBBFGFGGFFHHHEFHHGHGGFHHGGHHHHHHHHGHHFHHHHGFGGAEAFEHGCEGGEEFGFGGHGHFHHHGFGHHHHHHHHFHHHGHHFFEEEGEBGGFHFHHBFGFHEHFHE/><C???BB@D/?2FGHHGFFD
@M02034:409:000000000-BFKT7:1:1103:26978:17377 1:N:0:31
AAAGTCGAGGTGCCTAAAGTGGCAACCCAGACTAATGATAAGGTTGGTGGTGTAGAGCTTCCTGTAGCCGCATGGCGTTCGTACTTAAATATGGAACTAACCATTCCAATTTTCGCTGTCTCTTATACACATCTCCGAGCCCACGAGACC
+
BBBBBFBBBBAAGGGFGGGGGGGHHHHGGHHGHHHHHHHGGHHGGHGEFGEGHHHFHHHHHHHHGHHHHGGGGGHHGFEGGFHGHHHGHHHHHGHGFHHHHHHHHHGHFHHHGHGGGGGHHHHHGHHHGFFHHHFGF/CBFGHGGGGGGG
@M02034:409:000000000-BFKT7:1:1103:8915:17383 1:N:0:31
AAAGTCGAGGTGCCTAAAGTGGCAACCCAGCATGTTGGTGGTGTACCGCTTCCTGTAGCCGCATGGCGTTCGTACTTAAATATGGAACTAACCATTCCAATTTTCGCTGTCTCTTATACACATCTCCGAGCCCACGAGACCT
+
CCCCCFCCCCCCGGGGGGGGGGGHHHHGGH22F35FGHG22BFGF5AEFGGGHHHHHHHHGGEFGHHGGGGGGHHHHHHHHHHHHGHHHHHHHHHHHHHHHHHHHGGGGGHHHHHHHHHHHHHHHHHGGGGGGHGGFGGG/=
@M02034:409:000000000-BFKT7:1:1103:6009:17385 1:N:0:31
AAAGTCGAGGTGCCTAAAGTGGCAACCCAGATTCATGGTGGTGTAGAGCTTCCTGTAGCCGCATGGCGTTCGTACTTAAATATGGAACTAACCATTCCAATTTTCGCTGTCTCTTATACACATCT
+
BBBBBF?ABBAAGGGGGGGGGGGHHHHGGH23D5DA53B5AAAG3E5FAAB5BAFA5AAAAEAEEFFAEEFDG?F?GB@3B@B433B3B3@31BFDG4FFGFGGGCG?EGHH4BG?GFGFC3B3B
@M02034:409:000000000-BFKT7:1:1103:18553:17387 1:N:0:31
AAAGTCGAGGTGCCTAAAGTGGCAACCCAGACTAATGGTGGTAAGGAGCTTCCTGTAGCCGCATGGCGTTCGTACTTAAATATGGAACTAACCATTCCAATTTTCGCTGTCTCTTATACACATCTCCGAGCCCACGAGACCTCTCTACAT
+
CCCCCFCCCCACGGGGGGGGGGGHHHHGGHHGHHGHHHHFEGHHHHHHHHHGHHHGGGHHEGEGGHFGEGGGGGHHHHFHGGHHHFHHHHHHHHHHHHHGHHHHHGGGGGHHHHHHHHHHHHHGGGHGCFGGGHGGCFGGGHHHHHGHHF
@M02034:409:000000000-BFKT7:1:1103:26964:17388 1:N:0:31
AAAGTCGAGGTGCCTAAAGTGGCAACCCAGACTCA
+
AAAAAFA11A11FGGGFEDG1GGBBHCEEHHFH1G
@M02034:409:000000000-BFKT7:1:1103:27384:17389 1:N:0:31
AAAGTCGAGGTGCCTAAAGTGGCAACCCAGCAGTTGGGTGGTGTAGAGCTTCCTGTAGCCGCATGGCGTTCGTACTTAAATATGGAACTAACCATTCCAATTTTCGCTGTCTCTTATACACATCTCCGAGCCCACGAGACCTCTCTACAT
+
CCCCBFBBCBABGGGG4FGFGGGHHHHGGHHHHHHGHGGGGGGHHGFHHHHGGHHHFHGHGGEGGHGGEGGGGHHGHHFHHHHHHBFHHGGHHFHFHGHHHHHHHGGGGGHHHHHHHEFGHHHHHFHACCGGGEGGBBDCFHHGGHHHHF
@M02034:409:000000000-BFKT7:1:1103:4002:17392 1:N:0:31
AAAGTCGAGGTGCCTAAAGTGGCAACCCAGACTGGGGGTGTGGTTGGTGGTGTAGAGCTTCCTGTAGCCGCATGGCGTTCGTACTTAAATATGGAACTAACCATTCCAATTTTCGCTGTCTCTTATACACATCTCCGAGCCCACGAGACC
+
CCCCCFBBCCCCGGGGGGGGGGGHHHHGGHHGHHHAEEGG0EEHEGGAFAGGHHHBB5GHFHHHHBGHFGGEGGHAEEEFFFFHHHHBGDFFGF3BEHHHFH3FGFHGHGHHHFD?GDDHHHHHFHDGHHHHHGHBE@/@CAGGGFCGGA
@M02034:409:000000000-BFKT7:1:1103:8508:17395 1:N:0:31
AAAGTCGAGGTGCCTAAAGTGGCAACCCAGACTAATAATTCTGTTGGTGGTGTAGAGCTTCCTGTAGCCGCATGGCGTTCGTACTTAAATATGGAACTAACCATTCCAATTTTCGCTGTCTCTTATACACATCTCCGAGCCCACGAGACC
+
CCCCCFCCCCABGGGGGGGGGGGHHHHGGHHGHHHHHHHDHHHHHHHFFGFGHHHFGHHHHHHHHHHHHGGGGGHHGGGGGFHHHHHHHHHHHHFHFHHHHHGHHHHHHHHHHHGGGGGHHGHHGHGHFHHGHGFHGCGGGGHGGGGGGE
@M02034:409:000000000-BFKT7:1:1103:18644:17396 1:N:0:31
AAAGTCGAGGTGCCTAAAGTGGCAACCCAGGCGGTTGGTGGTCCGGAGCTTCCTGTAGCCGCATGGCGTTCGTACTTAAATATGGAACTAACCATTCCAATTTTCGCTGTCTCTTATACACATCTCCGAGCCCACGAGAC
+
CCCCCFA@BCCCGGGGGGGGGGGHHHHGGH2G2E2EFGGGGG3FEGGGGHHHHHHHHHHHGG?EGHHGEGGGGHHHHHHHGHHHHBGGFFHHHHHHHFGHHHHHHGFGGGGHHHHHHHFFHHHGHHGGCGGGGHGG?DGG
@M02034:409:000000000-BFKT7:1:1103:15908:17408 1:N:0:31
AAAGTCGAGGTGCCTAAAGTGGCAACCCAGACTCAGAATACTGTTGGTGGTGTAGAGCTTCCTGTAGCCGCATGGCGTTCGTACTTAAATATGGAACTAACCATTCCAATTTTCGCTGTCTCTTATACACATCTCCGAGCCCACGAGAC
+
BBBBBFBBBBBBGGGFFGGFGGGHHHHGGHHGHHHHHHHHHGHGHHHEFGEFGHHGGHHHHHHHGHHHHGGGGFHHGGGGEEFHHHHGHHHHHHHFHHGGHHGGHHHGHHGHHHGGGGGGHHHHHHHFEFHGFGGGD/CCGGHGGGGGG
@M02034:409:000000000-BFKT7:1:1103:13104:17418 1:N:0:31
AAAGTCGAGGTGCCTAAAGTGGCAACCCAGACTGTTAATGGTGTAAAGCTTCCTGTAGCCGCATGGCGTTCGTACTTAAATATGGAACTAACCATTCCAATTTTCGCTGTCTCTTATACACATCTCCGAGCCCACGAGACCTCTCTACAT
+
BBBBBFBBBBAAGGGGGGGGGGGCHHHGGHDGHHFHFDGFFHFFFDAGHHHHHHHHHHHGGGAEFHHGGGGGGHHHHHHGGDHHHFHHGGHHHHHHHHHBGGHHHGGGGGGHGHHGHDGHHHHHHHHGEEFGGHGF?FGGGGGHHHHHHH
@M02034:409:000000000-BFKT7:1:1103:20716:17419 1:N:0:31
AAAGTCGAGGTGCCTAAAGTGGCAACCCAGACTACTCCGCCGGTTGGTGGTGTAGAGCTTCCTGTAGCCGCATGGCGTTCGTACTTAAATATGGAACTAACCATTCCAATTTTCGCTGTCTCTTATACACATCTCCGAGCCCACGAGACC
+
BBBBBFBBBBABGGGGGGGGGGGHGHHGGHHGHGHHHHGGGGCEGGGEFGEFHHHDGFHHHHHHHHHHHFGGFGHHGEGGGFHHHHHHHHHHHGGHFHHHHHHHFHHHHHHHHBGGGGGHFFHHHHHHHGHHHFGFG@CFGGHGGGGGGG
@M02034:409:000000000-BFKT7:1:1103:15093:17420 1:N:0:31
AAAGTCGAGGTGCCTAAAGTGGCAACCCAGACTATTAAGTGTGCTG
+
CCCCCFCCCCABGGGGGGGGGGGHHHHGGHHGHB5D555555555D
@M02034:409:000000000-BFKT7:1:1103:16407:17421 1:N:0:31
AAAGTCGAGGTGCCTAAAGTGGCAACCCAGGCTAAGAATCAGGTTGGGGGT
+
CCCCCFCCCCCCGGGGGGGGGGGHHHHGGH222BG335B553BG3F22A0A
@M02034:409:000000000-BFKT7:1:1103:6008:17428 1:N:0:31
AAAGTCGAGGTGCCTAAAGTGGCAACCCAGACTACGCATCCTGTTGGTGGTGTAGAGCTTCCTGTAGCCGCATGGCGTTCGTACTTAAATATGGAACTAACCATTCCAATTTTCGCTGTCTCTTATACACATCTCCGAGCCCACGAGACC
+
CCCCCFABCCBCGGGGFGGGGGGHHHHGGHHGHHHGGGGGHHHHHHGGGGGGHHHGHHHHHHHHHHHHHGGGGGHHGGGGGGGHHHHHHHGHHHGGFGHHHHHHHHGHHHHHHHGGGGGHGHHHFHGFFGEHHGGBFCGFGGHGGGGGGG
@M02034:409:000000000-BFKT7:1:1103:13067:17436 1:N:0:31
AAAGTCGAGGTGCCTAAAGTGGCAACCCAGACTACTCAGGCGGTTGGTGGTGTAGTGCTT
+
CCCCCFCCCCBCGGGGGGGGGGGHHHHGGHHGFE3FA53B3AEGE?0EA1EEA3D5A555
@M02034:409:000000000-BFKT7:1:1103:9720:17437 1:N:0:31
AAAGTCGAGGTGCCTAAAGTGGCAACCCAGACTCATCAGCAGGTTGGTGGTGTAGAGCTTCCTGTAGCCGCATGGCGTTCGTACTTAAATATGGAACTAACCATTCCAATTTTCGCTGTCTCTTATACACATCTCCGAGCCCACGAGACC
+
BBBBBFBBBBABFGG5BGGGGGGGHHHGGHFGHHHHHHHHHHHGGHGEGGEFHHHDGHHHHHHHHHHGHGGGGGHHGGGGGGFHHHGGHHHHHHFGFFGFHGHGHHHGHHHHHEGGGGGHHGHHHHFHGGEFGGFGF<DBFGHGGGGGGF
@M02034:409:000000000-BFKT7:1:1103:19499:17440 1:N:0:31
AAAGTCGAGGTGCCTAAAGTGGCAACCCAGACTCAGAAGCAGGTTGGTGGTGTAGAGCTTCCTGTAGCCGCATGGCGTTCGTACTTAAATATGGAACTAACCATTGCAATTTTCGCTGTCTCTAACACATCTCCGAGCCCACGAGACCT
+
ABBAAFA?DDABFGGGCFGFGFFGGHFEGHHFHHHHHHHFFFEBFGEEFGGGHFH5FHHHHHHGHHHFHGGGGGGGGGGFFEGHHHGBGHFHHHFHEFHFHHFHHHEHHHHHHHGCGEEFGFHEG?GFACGHHGDBCCG/FFGGGFF/G
@M02034:409:000000000-BFKT7:1:1103:19180:17444 1:N:0:31
AAAGTCGAGGTGCCTAAGGTGGCAACCCAGACTGTTGGTAGGTGTGAGCTTCCTGTAGCCGCATGGCGTTCGTACTTAAATATGGAACTAACCATTCCAATTTTCGCTGTCTCTTATACACATCTCCGAGCCCACGAGACCTCTCTACAT
+
BBBBBFBBBBABGGGFGBGGGGHHHHHGGHHGHHHHHHGHHGHHHGHHHHHHHHHHHHHHGGEFGHHGGGGGGGHGHGHHHHHHHGHHHHHHHHHHHHHHHHHHHGGGGGHHHHHGHGHHHFHHHHHG@CGGGHGGDGDGGHHHHHGHGG
@M02034:409:000000000-BFKT7:1:1103:13155:17446 1:N:0:31
AAAGTCGAGGTGCCTAAAGTGGCAACCCAGACTAGTGGGCAGGTTGGTGGTGTAGAGCTTCCTGTAGCCGCATGGCGTTCGTACTTAAATATGGAACTAACCATTCCAATTTTCGCTGTCTCTTATACACATCTCCGAGCCCACGAGACC
+
BCCBAFCCCCACGGGGGGGGGGGHHHHGGHHGHHHGHHHGHGGHHHGFFGEFHHHFGHHHHHHHGFHHHGGFGFHHGGGGFFFHHHHHFHFHHHFDGHHGGHHHHFFHHHFHHHGFGGGHHHHHFHFGHHEHHHDFF@DGFGHGGCCGGC
@M02034:409:000000000-BFKT7:1:1103:21266:17452 1:N:0:31
AAAGTCGAGGTGCCTAAAGTGGCAACCCAGACTGTTGGTGGTATTCCTCTTCCTGTAGCCGCATGGCGTTCGTACTTAAATATGGAACTAACCATTCCAATTTTCGCTGTCTCTTATACACATCTCCGAGCCCACGAGACCTCTCTACAT
+
AAAA>DABDBAAGGGGGGGGGGGFHHHGGHHGGHHHHGGGGGHHHHHHHHHHHHHGGHHHGGGGGHHGGGGGGHHHHHGHHHHGHFFHHGHHHHHHHHHHHHHHEGGGGGGHFHGGHHGFHFGHHHHGG/CDFCFCDGDGGFFFHHBGHG
@M02034:409:000000000-BFKT7:1:1103:23564:17452 1:N:0:31
AAAGTCGAGGTGCCTAAAGTGGCAACCCAGACTAATTGTCAGGTTGGGGGTGTAGAGCTTGCTGTAGC
+
CCCCCFCCBCCCGGGGGGGFGGGHHHHGGHHAGA3F5FG5FGGFBGC?E0EAA3D5A53B3B55B555
@M02034:409:000000000-BFKT7:1:1103:19287:17459 1:N:0:31
AAAGTCGAGGTGCCTAAAGTGGCAACCCAGACTTCTCCTCAGGTTGGTGGTGTAGAGCTTCCTGTAGCCGCATGGCGTTCGTACTTAAATATGGAATAACCATTCCAATTTTCGCTGTCTATTATACACATCTCCGAGCCCACGAGACCT
+
CCCCCFBBCCACGGGGGGGGGGGHHHHGGGHGHHHHHHGH3BFHHHGGGGFGHHHDGHHHHHHHHHHHHGGGGGHHGGGGGGHGHHHGHHFHHHBFGGHHHHHHFHEHGHHHGGGEGGHGHGHGHFGHHEGGGFHGBDGGGHGGGGGGGH
@M02034:409:000000000-BFKT7:1:1103:28936:17462 1:N:0:31
AAAGTCGAGGTGCCTAAAGTGGCAACCCAGACTGCGGGGGGTGTTGGTGGTGTAGAGCTTCCTGTAGCCGCATGGCGTTCGTACTTAAATATGGAACTAACCATTCCAATTTTCGCTGTCTCTTATACACATCTCCGAGCCCACGAGACC
+
CCCBBFCCCCBCGGGGFGGFGGGHHHAEDHG2BGFEAGEEDAGDGGHDFG<FFFHGGHHHGHHGGFGBGDDFGGHGCCCECCG.CFFGGGFGFGFGEFFGG?FFGFBF9FFGGG?.CE;BFBFFFFF/9B/:/BBBA--;@AEFCBFFF?
@M02034:409:000000000-BFKT7:1:1103:6138:17464 1:N:0:31
AAAGTCGAGGTGCCTAAAGTGGCAACCCAGACTCTTCCGCATGTTGGTGGTGTAGAGCTTCCTGTAGCCGCATGGCGTTCGTACTTAAATATGGAACTAACCATTCCAATTTTCGCTGTCTCTTATACACATCTCCGAGCCCACGAGAC
+
BBBBBFAADD>AGGGGGGGGGGGHHHHGGHHGH335DGE222BFGHHEFCEGHHGFHHHHHHHHHHHHHGGEEGHHGEGGGEFHGHGHHHHHHHBHHHHHHHHHHHHGHGHHHHGGGGGHHHHHHHFHFFGHHHHFG@CGGGHGGCFGG
@M02034:409:000000000-BFKT7:1:1103:25757:17466 1:N:0:31
AAAGTCGAGGTGCCTAAAGTGGCAACCCAGACTGGTAAGAATGTTGGTGGTGTAGAGCTTCCTGTAGCCGCATGGCGTTCGTACTTAAATATGGAACTAACCATTCCAATTTTCGCTGTCTCTTATACACATCTCCGAGCCCACGAGACC
+
BBBBBFBBBBABGGGGGGGGGGGGHHHGGHHGGHHFFHHGHGHHHHHEFGGFHGH5GHHHHHHHHHHHHGGGGGHHGEGFGGFHHHHGHHGHHGFHHHHHHHHGFHGGHHHHHHGGGGGHHHHHHHHHHHHHHHHHGCGGGGHGGGGGGE
@M02034:409:000000000-BFKT7:1:1103:21275:17467 1:N:0:31
AAAGTCGAGGTGCCTAAAGTGGCAACCCAGACTGTTGGTGGTATTCCTCTTCCTGTAGCCGCATGGCGTTCGTACTTAAATATGGAACTAACCATTCCAATTTTCGCTGTCTCTTATACACATCTCCGAGCCCACGAGACCTCTCTACAT
+
CCCCCFBBCCCCGGGGGGGGGGGHHHHGGHHGHHHHHHGGGGHHHHHHHHHGHHHHHHGHGGEGGHHGGGGGGGHGHHHHHHHHHGHHHHGHHHHHHFHGHHHHHGGGGGHHHHHHHHHHHHHFGGGGDGGGGHGG?DEGGGHHHHHHHH
@M02034:409:000000000-BFKT7:1:1103:20807:17468 1:N:0:31
AAAGTCGAGGTGCCTAAAGTGGCAACCCAGACTTTGGGGCAGGTTGGTGGTGTAGAGCTTCCTGTAGCCGCATGGCGTTCGTACTTAAATATGGAACTAACCATTCCAATTTTCGCTGTCTCTTATACACATCTCCGAGCCCACGAGACC
+
BBBBBFBBBBBBGGGFCGGFGGGHHHHGGHHGHGHGHGGGGGGHHHGEFGEGHHHFGHHHHHHHHHHHHGGGGGHHGGGGGGHHHHHHHHFHHGFFFHHHGHHHHHHGHHHHHHGGGGGHHHHHHHHHFHHHHHHHG?GCGGHGGGGGGF
@M02034:409:000000000-BFKT7:1:1103:3512:17472 1:N:0:31
AAAGTCGAGGTGCCTAAAGTGGCAACCCAGACTAGTAAGGGTGTAGAGCTTCCTGTAGCCGCATGGCGTTCGTACTTAAATATGGAACTAACCATTCCAATTTTCGCTGTCTCTTATACACATCTCCGAGCCCACGAGACCTCTCTACAT
+
BABBBFBBCCABFGGFGGGGGGGGHHGGGHGGHHHHHHHHHHGG3GGGGHHGHGHGFHHHGGGGGHHGGGGGGHFHHHHGGHHHHFFGGHFHHHHHHHHHGHHHHGEGGGHHHHHHHHHHHHGHHFHGCFGGGHGG<BCCFGHHHHHHFF
@M02034:409:000000000-BFKT7:1:1103:8318:17472 1:N:0:31
AAAGTCGAGGTGCCTAAAGTGGCAACCCAGACTAGGGATCAGGTTGGTGGTGTAGAGCTTCCTGTAGCCGCATGGCGTTCGTACTTAAATATGGAACTAACCATTCCAATTTTCGCTGTCTCTTATACACATCTCCGAGCCCACGAGACC
+
BAABBFBBBBAAGGGGEGGFGGGHFCGGGHHGHFGHHHHGGFGFDGGEFFEFGGHGGHHHEFHHFHGGFGGGGGHHGFGGEEGEGHFGHFGHHHGFFEDFGHFGHHHHHHFHHBEGGGGHHHHHHHHHEFBCFGDFC@?<CEGEGCGGGF
@M02034:409:000000000-BFKT7:1:1103:2105:17475 1:N:0:31
AAAGTCGAGGTGCCTAAAGTGGCAACCCAGACTGCGGATGATGTTGGTGGTGTAGAGCTTCCTGTAGCCGCATGGCGTTCGTACTTAAATATGGAACTAACCATTCCAATTTTCGCTGTCTCTTATACACATCTCCGAGCCCACGAGACC
+
BBBBBFABBBABGGGGGGGFGGEHHHGGGHGGHHHGGGGGHGHHHHHEFFEGHHHBGHHHHHHGGGGHHGGGFGHGGGGGGGHHHHFGHHHHHHEBFHHGHHFGHHGFHHHHHGGGGGGHHHHHFGFHBGGHHGBGGC?@FGHGGCGCFE
@M02034:409:000000000-BFKT7:1:1103:18527:17477 1:N:0:31
AAAGTCGAGGTGCCTAAAGTGGCAACCCAGACTAATAAGAATGTTGGTGGTGTAGAGCTTCCTGTAGCCGCATGGCGTTCGTACTTAAATATGGAACTAACCATTCCAATTTTCGCTGTCTCTTATACACATCTCCGAGCCCACGAGAC
+
BBBBBFBBBBABGGGGGGGGGGGHHHHGGHDGHHHFFHCAFFFGGHHEGCGFG3F5DDFGFHHGGFAFGFGEEGGCFEGFGF2F?GHHGHHHHH3DFEGHFEEGGHHDGGGHHGEFGF<FDHHG?FFHHHFGGHHFG@GGFGHGGGCDD
@M02034:409:000000000-BFKT7:1:1103:13172:17490 1:N:0:31
AAAGTCGAGGTGCCTAAAGTGGCAACCCAGACTTCTACGCATGTTGGTGGTGTAGAGCTTCCTGTAGCCGCATGGCGTTCGTACTTAAATATGGAACTAACCATTCCAATTTTCGCTGTCTCTTATACACATCTCCGAGCCCACGAGACC
+
BBBBBFBBDBAAGGGGGGGGGGGHHHHGGGHGHHHHGHGGEEEDAGHGGGEGHHH5GHHHHHHHHHHGHEEGEGHHGEGGGGGHHHHFHHGHHHGFHHGFHHGHHHGHGHHHHHGGGGEFHHHHHHHGGHHHEGDFE<@BCFHGGGGGGG
@M02034:409:000000000-BFKT7:1:1103:23573:17492 1:N:0:31
AAAGTCGAGGTGCCTAAAGTGGCAACCCAGACTGTTGGTGGTAAGAATCTTCCTGTAGCCGCATGGCGTTCGTACTTAAATATGGAACTAACCATTCCAATTTTCGCTGTCTCTTATACACATCTCCGAGCCCACGAGACCTCTCTACAT
+
CCCBCFCCCCABGGGGGGGGGGGHHHHGGHHGHHHHHDECEGHEFFGHGHHFFFHGFFGEEEEEFGGEEGGGGGHGHGB@GGHFF3FCGGHFGHGHHFHHHHHHFEGGGGHHHHHBHHGHHHGCHGHGGCFCGGGCCDGGGHHGHHHHHD
@M02034:409:000000000-BFKT7:1:1103:8767:17494 1:N:0:31
AAAGTCGAGGTGCCTAAAGTGGCAACCCAGCGTCATGGTGGTGTAGAGCTTCCTGTAGCCGCATGGCGTTCGTACTTAAATATGGAACTAACCATTCCAATTTTCGCTGTCTCTTATACACATCTCCGAGCCCACGAGACCTCTCTACAT
+
BBBBBFBABBBBGGGGFGGGGGGHHHHGGHHGGGDHHFAFAEGHEGGHFHHEFGGBDD5BEGEEEHGEEEGGGFGHHGGGGGHHF3GFF3GHEHGHHFHHHHHHGEGGGGFHFHHHHFFGEHGFGFGFGGCCFFEG@CDGGHGHFHHGHG
@M02034:409:000000000-BFKT7:1:1103:27974:17497 1:N:0:31
AAAGTCGAGGTGCCTAAAGTGGCAACCCAGACTCGGGGTGAGGTAGAGCTTCCTGTAGCCGCATGGCGTTCGTACTTAAATATGGAACTAACCATTCCAATTTTCGCTGTCTCTTATACACATCTCCGAGCCCACGAGACCTCTCTACAT
+
BBBABFBBBBAAGGGFCGGGGGGGHHHDFHE2CFGCFGAE2GFGHGHHGFGFFGFFGGHFGEGEEHHGFGGGEFHGHHGFGFHHH3FGEFGF03FGHHGFFGHHHGGGGGHHHFHFHDGFHHGHHFFA/BCFFHGF/ADDEGHFHFH1D=
@M02034:409:000000000-BFKT7:1:1103:6767:17498 1:N:0:31
AAAGTCGAGGTGCCTAAAGTGGCAACCCAGACTAATAATCAGGTTGGTGGTGTAGAGCTTCCTGTAGCCGCATGGCGTTCGTACTTAAATATGGAACTAACCATTCCAATTTTCGCTGTCTCTTATACACATCTCCGAGCCCACGAGACC
+
BBBBBFBBBBABGGGGFGGFGGGGHHHGGHHDHHHHHHHHGHHHHHGEFGEFHHHFHHHHHHHHGHHHHGGGGEHCFEGGGGGHHGHGHHGHHHFHHHHHHHHGHHHFHHHHHHGGGGGHHHHHHHFHGHFHHHHGF?CCCGGFGDGCGE
@M02034:409:000000000-BFKT7:1:1103:9909:17501 1:N:0:31
AAAGTCGAGGTGCCTAAAGTGGCAACCCAGACTCAGCCGGCGGTTGGTGGTGTAGAGCTTCCTGTAGCCGCATGGCGTTCGTACTTAAATATGGAACTAACCATTCCAATTTTCGCTGTCTCTTATACACATCTCCGAGCCCACGAGACC
+
CCCCBFABCCCCGGGGGGGGGGGHHHHGGHHGGHHHHHGFGGGFGGGGGGAFHHHGHHHHHHHHHHHHHGGEGGHHGGGGGGHGHHFGGGGHHHFGHHGHHHHHHHGHHHHHHHGGGGGEHFHHGHHHFHGHHHFDD@CCGGHECDCGGG
@M02034:409:000000000-BFKT7:1:1103:23797:17510 1:N:0:31
AAAGTCGAGGTGCCTAAAGTGGCAACCCAGACTCAGAATACTGTTGGTGGTGTAGAGCTTCCTGTAGCCGCATGGCGTTCGTACTTAAATATGGAACTAACCATTCCAATTTTCGCTGTCTCTTATACACATCTCCGAGCCCACGAGACC
+
CCCCCFABDDABGGGGGGGGGGGHHHHGGHHGHBGHHHHHBGGGHHHFFGEFGHHHHHHHHHHHHHHHHGGGGGHHGEGGGGHHHHHHHHHHHHHHHHHHHHHHHHHHHHHHHHGGGGGHHHHHHHHHHHHHHHHFA@CCGGHGGGGGGF
@M02034:409:000000000-BFKT7:1:1103:28695:17516 1:N:0:31
AAAGTCGAGGTGCCTAAAGTGGCGAAAGGTCATGGCTTCTAACTTTACTCAGTTCGTTCTCGTCGACAATGGCGGAACTGGCGACGTGACTGTCGCCCCAAGCAACTTCGCTAACGGGGTCGCTGAATGGATCAGCTCTAACTCGCGTTC
+
BBBBBFBBBBBBGGGGGGGGGG2AEA2BFG5BGFBAHHHCHGHHHHHHHGHGHHFFGHFGHFFEGFEGGHDG2FGE@EHFHEGC>E<EGGHFHHGHGCDGGG/BFGFHFGDGD/GADGFCC<@ED.1DGHFGG.DGBCD00DGHGGGGDC
@M02034:409:000000000-BFKT7:1:1103:6955:17516 1:N:0:31
AAAGTCGAGGTGCCTAAAGTGGCAACCCAGACTGTTGGTGGTCTTGAGCTTCCTGTAGCCGCATGGCGTTCGTACTTAAATATGGAACTAACCATTCCAATTTTCGCTGTCTCTTATACACATCTCCGAGCCCACGAGACCTCTCTACAT
+
CCCCCFCACCABGGGGGGFGGGGHHHHGGHHGHHHHHHGGGGHHHHHHHHHHHHHHHHHHFEEGGHHGEGGGFHHGHHHHHHHHHGGHHFGHHHHHHHHHHHHHHGGGGGHHHHHHHHHGHGHHHHHGCDFGGHGDCGGAFGHHHHHHHH
@M02034:409:000000000-BFKT7:1:1103:7182:17519 1:N:0:31
AAAGTCGAGGTGCCTAAAGTGGCAACCCAGACTGTTGGTGGTGTAGAGCTTCCTGTAGCCGCATGGCGTTCGTACTTAAATATGGAACTAACCATTCCAATTTTCGCTGTCTCTTATACACATCTCCGAGCCCACGAGACCTCTCTACAT
+
AABBAFABBDAAFFGFBGGGFGGHHHHGGHHGHHHHHHGGGGGGGHHHHHHHHHHHHFHHGGGGGHEGEGGEFFGGHHFFHGHHHGFHGFGFFHHHHGF4FHHHHGGGGGHHEHHGHHHGHHFHHFG/</@@EGGC//?CFGFBGHGHHF
@M02034:409:000000000-BFKT7:1:1103:6348:17523 1:N:0:31
AAAGTCGAGGTGCCTAAAGTGGCAACCCAGACTGGGCCTGGGGTTGGTGGTGTAGAGCTTCCTGTAGCCGCATGGCGTTCGTACTTAAATATGGAACTAACCATTCCAATTTTCGCTGTCTCTTATACACATCTCCGAGCCCACGAGACC
+
CCCCBFCBCBBBGGGGGFGGGGGHHHHGGHDGHHC2GHGGHGGGGGGECEGEAEG5AFGFDFGGHFGDFFGEFGHEFEGGGECGGHHGFHGFFH3?FGFHC03FGFF4FHHHHBEGGGBGGFFGDHHHFFH2FGGEE?B?GGHGGGGGGC
@M02034:409:000000000-BFKT7:1:1103:16920:17527 1:N:0:31
AAAGTCGAGGTGCCTAAAGTGGCAACCCAGACTGGGGTGGCGGTTGGTGGTGTAGAGCTTCCTGTAGCCGCATGGCGTTCGTACTTAAATATGGAACTAACCATTCCAATTTTCGCTGTCTCTTATACACATCTCCGAGCCCACGAGACC
+
BBBBBFBBBBABGGGGGGGFDFFHHHGGGHCFHHHFGE2EHGGEEFGBAEEFFGG@BGHHFHHHDDFFFEC@EGHGEEEFE?2FGG4FGHGFHH3GFHHHFHBFHDGGHHHHHFDDEDCFHFGH2G@GFFHHBG<GC/<@CGHGGCCFDC
@M02034:409:000000000-BFKT7:1:1103:24858:17540 1:N:0:31
AAAGTCGAGGTGCCTAAAGTGGCAACTCAGACTGTTGGTGGTTTGTCTCTTCCTGTAGCCGCATGGCGTTCGTACTTAAATATGGAACTAACCATTCCAATTTTCGCTGTCTCTTATACACATCTCCGAGCCCACGAGACCTCTCTACAT
+
CCCCCFCCCCBCGGGGGGGGGGGHHHHHHHGHHHHHHHGGGGGHGHHHHHHHHHHHHHHHGGGFGHHGGGGGGHHHHHHHHGHHHFHHHHHHHGHHHHHHHHHHHGGGGGHHHHHHHHHHHHHHHHHGEGGGGHGGCFGGGHHHHHHHHF
@M02034:409:000000000-BFKT7:1:1103:25638:17567 1:N:0:31
AAAGTCGAGGTGCCTAAAGTGGCAACCCAGACTGTTAGTGGTGTAGATCTTCCTGTAGC
+
CCCCCFABCCABGGGGGGGGGGEHHHHGGHDFH3AAFAA525AG3F5FAAG55BF5555
@M02034:409:000000000-BFKT7:1:1103:10912:17583 1:N:0:31
AAAGTCGAGGTGCCTAAAGTGGCAACCCAGACTGTTGGTAAGGGTGAGCTTCCTGTAGCCGCATGGCGTTCGTACTTAAATATGGAACTAACCATTCCAATTTTCGCTGTCTCTTATACACATCTCCGAGCCCACGAGACCTCTCTACAT
+
BBBBBFABBBAAFGGGGGFFFGAFHHFGGHHCFGHHHHEHHFBGFFHFFGHGGGGGGHHHFA?FGGHGEFF??BFFGGHHHHHHHGBFGHBHFHFEEFGGHGHHHGGEGGHHFHHEGHGHHFFHHFFGGGCGGHGF?D?BFHHHHHGFFG
@M02034:409:000000000-BFKT7:1:1103:12572:17588 1:N:0:31
AAAGTCGAGGTGCCTAAAGTGGCAACCCAGACGGTTGGTGGTGTAATGCTTCCTGTAGCCGCATGGCGTTCGTACTTAAATATGGAACTAACCATTCCAATTTTCGCTGTCTCTTATACACATCCCGAGCCCACGAGACCTCTCTACAT
+
CCCCCFCCCCABGGGGGGGFGGGHHHHGGHHGGGGGGGGGGGGHHGHHHHHHHHHGGGHHGGEGGHHGEGGGGGHHHHHHHHHHHFHGHHHHHHHHHHGHHHHHHGGGGFHHHHHHHHHHHHHHHGFGGGGGHEGDGDGGHHHHHGHHH
@M02034:409:000000000-BFKT7:1:1103:16003:17588 1:N:0:31
AAAGTCGAGGTGCCTAAAGTGGCAACCCAGACTTCTCCGACGGTTGGTGGTGTAGAGCTTCCTGTAGCCGCATGGCGTTCGTACTTAAATATGGAACTAACCATTCCAATTTTCGCTGTCTCTTATACACATCTCCGAGCCCACGAGACC
+
CCCCCFCCCCBCGGGGGGGGGGGHHHHGGHHGHHFHFBFFFG01AEEBEEEEEFGAAEFGFHHHHHEDFEGEEGGEEEEEEE?EEFHGGGHFGH33GGHHCFFGBGFBGHGHHEGDFD?F?GFGB>F@GFBGHHH2BC@/@FGEC@DGGA
@M02034:409:000000000-BFKT7:1:1103:24720:17590 1:N:0:31
AAAGTCGAGGTGCCTAAAGTGGCAACCCAGACTTCTAAGAATGTTGGTGGTGTAGAGCTTCCTGTAGCCGCATGGCGTTCGTACTTAAATATGGAACTAACCATTCCAATTTTCGCTGTCTCTTATACACATCTCCGAGCCCACGAGACC
+
BABBBFABDB>AGGGGGCGFGG2FGHHG2FGFHCDGGHBG5GFHHHHGGGEFHHFFGHHHHHHGHHHGHGEEEGHHGGGGEFGEFHGHFGGHHHHHFHGHHHGHFHHHHHHHHHGGGGGGHHHHGHGHGHHHHGGDDBCCCGHGG?DFFF
@M02034:409:000000000-BFKT7:1:1103:5932:17591 1:N:0:31
AAAGTCGAGGTGCCTAAAGTGGCAACCCAGACTGTTGGTGGTGATGAGCTTCCTGTAGCCGCATGGCGTTCGTACTTAAATATGGAACTAACCATTCCAATTTTCGCTGTCTCTTATACACATCTCCGAGCCCACGAGACCTCTCTACAT
+
@AAAA5ABDDA?BGGBGGGGFFFCAGHGAG22AEAGHHG22EAGHF5EGBGAGHHHAGGHEGGGGHHGGGGGDFGGHGFHHHHHHDGHHFFHHFGHHFHHHHHHHGGGGEHHFHHBGFGFHFHHHGFF/CGGEHGCBCDD/F?GGF<11?
@M02034:409:000000000-BFKT7:1:1103:6144:17592 1:N:0:31
AAAGTCGAGGTGCCTAAAGTGGCAACCCAGA
+
A1AAAFAA1DAA1FGDGGGFGF0FGGHB00A
@M02034:409:000000000-BFKT7:1:1103:10296:17596 1:N:0:31
AAAGTCGAGGTGCCTAAAGTGGCAACCCAGACTACT
+
CCCBCFBCCCCCGGGGGGGGGGGHHHHGGHHGHH35
@M02034:409:000000000-BFKT7:1:1103:5591:17596 1:N:0:31
AAAGTCGAGGTGCCTAAAGTGGCAACCCAGACTGATGCGCGGGTTGGTGGTGTAGAGCTTCCTGTAGCCGCATGGCGTTCGTACTTAAATATGGAACTAACCATTCCAATTTTCGCTGTCTCTTATACACATCTCCGAGCCCACGAGACC
+
BBBBBDBBDDAAGGGGBGGGGGGHHGHGGHHGHHHHHHGGGGCEFGG1BEFGHHHHHHHHHFHHHHHHHGGFGGHHGGGGFGFHHHHFFHHHHHFFFHHHHHFHHHFHGHHHHHGGGGEHHHHHGHGHFFFHHHFG?C/@CEHGCCCGFE
@M02034:409:000000000-BFKT7:1:1103:21766:17601 1:N:0:31
AAAGTCGAGGTGCCTAAAGTGGCAACCCAGACTGGGAATGCGGTTGGTGGTGTAGAGCTTCCTGTAGCCGCATGGCGTTCGTACTTAAATATGGAACTAACCATTCCAATTTTCGCTGTCTCTTATACACATCTCCGAGCCCACGAGACC
+
CCDCDFBCBBCCGGGGGGGGGGGHHHHGGHHGH3A223BA5BEEEGGFFGGGHHHHHHHHHHHHHHHHHGGEFGHGGGGGGGHHHHHHHHHHHHHHHHHHHH3FHHGHHHHHHHGGGGGHHHHHHHHHHHGHHHHHG/CGGGHGGG@DGC
@M02034:409:000000000-BFKT7:1:1103:16682:17601 1:N:0:31
AAAGTCGAGGTGCCTAAAGTGGCAACCCAGACTTTTGGTGGTGTAGAGCTTCCTGTAGCCGCATGGCGTTCGTACTTAAATATGGAACTAACCATTCCAATTTTCGCTGTCTCTTATACACATCTCCGAGCCCACGAGACCTCTCTACAT
+
BBBBAFBBBBABFGGGGGGGGGGGFHHGGHHGHHHHHGHGGGGHGHHHHHHHHHHHGHFGEFEFGHHGEGGGFHHHHFFGHHHHHDEFFHHHHHHHHHHHHHHHHGGGGGHHHHHHHHHHHHHHGHHGCGGGGGGGCCGGGGHHHHHHHF
@M02034:409:000000000-BFKT7:1:1103:6279:17607 1:N:0:31
AAAGTCGAGGTGCCTAAAGTGGCAACCCAGACTACGCCGCGTGTTGGTGGTGTAGAGCTTCCTGTAGCCGCATGGCGTTCGTACTTAAATATGGAACTAACCATTCCAATTTTCGCTGTCTCTTATACACATCTCCGAGCCCACGAGACC
+
BBBBBFBADBABFGGGGGGGGGCFHHHGGFEFHHHGGGGGGGGFHHGEFGEFGGGDFGHHHHHHHFGGFGGGGGHHGGGGEEHHHHDGFHHHHHGHHHGHHHFGHHHGHHHGHGGGGGGGHHHHHHFHFGHHHHGFE@C@FFHGGGGGGG
@M02034:409:000000000-BFKT7:1:1103:18956:17609 1:N:0:31
AAAGTCGAGGTGCCTAAAGTGGCAACCCAGACTAGGAATGGTGTTGGGGGTGTAGAGC
+
CCCCCFCCCCCCGGGGGGGGGGGHHHHGGHHGH333BGHHHHHHFH22A0A0A3D555
@M02034:409:000000000-BFKT7:1:1103:21782:17610 1:N:0:31
AAAGTCGAGGTGCCTAAAGTGGCAACCCAGACTAGTCAGAAGGTTGGTGGTGTAGAGCTTCCTGTAGCCGCATGGCGTTCGTACTTAAATATGGAACTAACCATTCCAATTTTCGCTGTCTCTTATACACATCTCCGAGCCCACGAGACC
+
BBCCCFCCCCBCGGGGGGGGGGFGHHHGGHHGHHHHHHHHGHHFGHGGGGEFGHGFHHHHHHHHHHHHHGGGGGHHGFGGEEGGHHHHHHHHHHGHHHHGHHHHHHHHHHHHHHGGGGEFHHHHHHHHHHHHHHHHD?CDGGHGGGGGGF
@M02034:409:000000000-BFKT7:1:1103:4698:17616 1:N:0:31
AAAGTCGAGGTGCCTAAAGTGGCAACCCAGACTTCGTGTGGTGTAGAGCTTCCTGTAGCCGCATGGCGTTCGTACTTAAATATGGAACTAACCATTCCAATTTTCGCTGTCTCTTATACACATCTCCGAGCCCACGAGACCTCTCTACAT
+
BBBABFABBBAABGGGGGGFDFEFFHHAEGFF3FGGEFGFCGDCGGDGBHHDGHHHFGHGEGAEFHHGE?FEGGEHHFHHHHHHHBGHHF3FHGHHHGHHHHHHHGGGGFHBGHHHHFHEHHHHGGFF/BCGGFGGDGDFGGGHHFHHHF
@M02034:409:000000000-BFKT7:1:1103:8270:17619 1:N:0:31
AAAGTCGAGGTGCCTAAAGTGGCAACCCAGACTAATCCGACGGTTGGTGGTGTAGAGCTTCCTGTAGCCGCATGGCGTTCGTACTTAAATATGGAACTAACCATTCCAATTTTCGCTGTCTCTTATACACATCTCCGAGCCCACGAGACC
+
CCCCCFCCCCACGGGGFGGGGGFFFHHGGHHGHHHHHHGGGGGGFGGEFGEFHHHFGHHHHHHHHHHHHGFGGEHFGGGEEEGHHHGHHHGHHHFFFHHFGHFHHHGGHHHHHHGGGGGHHHHHHHGHGHGHHGDGECGAFGGGGGGGGF
@M02034:409:000000000-BFKT7:1:1103:3373:17621 1:N:0:31
AAAGTCGAGGTGCCTAAAGTGGCAACCCAGACT
+
AAAAAF1>>1AAFGGF11FDGFEFCGGEG0BFB
@M02034:409:000000000-BFKT7:1:1103:5987:17621 1:N:0:31
AAAGTCGAGGTGCCTAAAGTGGCAACCCAGACTGTTACTAATGTTGGTGGTGTAGAGCTTCCTGTAGCCGCGTG
+
AAAAAFABBBAAFGGGGGGDGGGFFHHGGHHGHH355DA55D5A5DB2A2EF13D555B35BABA5A53AE0>E
@M02034:409:000000000-BFKT7:1:1103:20966:17630 1:N:0:31
AAAGTCGAGGTGCCTAAAGTGGCAACCCAGACTGTGGGTGGTGTAAAGCTTCCTGTAGCCGCATGGCGTTCGTACTTAAATATGGAACTAACCATTCCAATTTTCGCTGTCTCTTATACACATCTCCGAGCCCACGAGACCTCTCTACAT
+
BAB?ADBBDBABGGGGGGGGGGGHHHHGGHHGHGHHFGG??FGHGEFFHFHFGFHHGFFFFGEEGHFGEGGGGGEGHFGHHGHHFFHHHEHHHFHHHBGGGFGHHGGGGGHHHHHBFB?F3BFGHHHGGGGFGHGGGGGGGHHHHFBGF<
@M02034:409:000000000-BFKT7:1:1103:13263:17636 1:N:0:31
AAAGTCGAGGTGCCTAAAGTGGCAACCCAGACGGTTGGTGGTGTATATCTTCCTGTAGCCGCATGGCGTTCGTACTTAAATATGGAACTAACCATTCCAATTTTCGCTGTCTCTTATACACATCTCCGAGCCCACGAGACCTCTCT
+
CCCCCFCCCCCCGGGGFGFGGGGHHHHGGH2FAEEGGGGGGGG13A5DGHHHHHHHHHHHGGFGGHHGEGGGEGHGHHHHHHHHHFGHHGHHHHHHHHHHHHHHHGGGGGHHHHHHHHHHHHHHHHHGFGGGGHGG?FCD/?1=0?
@M02034:409:000000000-BFKT7:1:1103:18597:17641 1:N:0:31
AAAGTCGAGGTGCCTAAAGTGGCAACCCAGAGTTATGGTGGTGTAGAGCTTCCTGTAGCCGCATGGCGTTCGTACTTAAATATGGAACTAACCATTCCAATTTTCGCTGTCTCTTATACACATCTCCGAGCCCACGAGACCTCTCTACAT
+
CBCCCFCCCCABGGGGFGGGGGFHHHHGGHGHGGHHHHHHGGGHHHHHHHHGHHHHHGGHEFFGGHHGGGGGGGHGHHHHHHHHHFGGHHHHHHHHHHHHHHHHGGGGGGHHHHGEHHHGHGHGHHHGEGGGGGGCBGGGGHHHHHHHHG
@M02034:409:000000000-BFKT7:1:1103:20982:17642 1:N:0:31
AAAGTCGAGGTGCCTAAAGTGGCAACCCAGACTGTGGGTGGTGTAAAGCTTCCTGTAGCCGCATGGCGTTCGTACTTAAATATGGAACTAACCATTCCAATTTTCGCTGTCTCTTATACACATCTCCGAGCCCACGAGACCTCTCTACAT
+
CCCCCFCCCCCCGGGBFGGGGGGHHHHGGHHGHHHHGGGGGGGHHGGHHHHHHGHHHHHHEFEFGHHGGGGGGHHGHGHHHHHHHGFHHHHGGHHHHFHHHHHHGGGGGGHHHHHGHFHFHFGGHHHG?DGGGEFC/>ACGHHHHHHHHH
@M02034:409:000000000-BFKT7:1:1103:20495:17646 1:N:0:31
AAAGTCGAGGTGCCTAAAGTGGCAACCCAGACTAAT
+
CCCCCFDDCDBCGGGGGGGGGGGHHHHGGHHGH335
@M02034:409:000000000-BFKT7:1:1103:14225:17649 1:N:0:31
AAAGTCGAGGTGCCTAAAGTGGCAACCCAGACTGTTAGTGGTGTATTGCTTCCTGTAGCCGCATGGCGTTCGTACTTAAATATGGAACTAACCATTCCAATTTTCGCTGTCTCTTATACACATCTCCGAGCCCACGAGACCTCTCTACAT
+
BBBBBFAABBBBGGGGGGGGGGGHHHHGGHHGHHHHHHHHHHGHHGGHHHHHHHHHHHHHGGFGGHHGGGGGGFHHHHHHHGHHHGHHHHHHHHHHHHHHHHHHHGGGGGHHHHHHHGHFHFHHHHGGEEGGGHGC/BDCEGHHHHHHGF
@M02034:409:000000000-BFKT7:1:1103:29103:17660 1:N:0:31
AAAGTCGAGGTGCCTAAAGTGGCAACCCAGACTACGAAGTCGGTTGGTGGTGTAGAGCTTCCTGTAGCCGCATGGCGTTCGTACTTAAATATGGAACTAACCATTCCAATTTTCGCTGTCTCTTATACACATCTCCGAGCCCACGAGACC
+
A@AAAFBBBBAAGGGGFFGBFGAGCA4EFHGFHGFFGFDFDEGEEFGEFDAFGGG5FFEHGGHGGHHFGE>EEEHBE1E1??BGGHFFHHFGHHFHCGFFF0EGHFFFHHHHHHE?EFEFDDFHFHF3FF2G2G@G?>@<@F?FC/>D.<
@M02034:409:000000000-BFKT7:1:1103:6524:17660 1:N:0:31
AAAGTCGAGGTGCCTAAAGTGGCAACCCAGACTTGTA
+
CCCCCFCCCCABGGGGGGGGGGGHHHHGGHHGHD355
@M02034:409:000000000-BFKT7:1:1103:23350:17660 1:N:0:31
AAAGTCGAGGTGCCTAAAGTGGCAACCCAGACTATGAAGGAGGTTGGTGGTGTAGAGCTTCCTGTAGCCGCATGGCGTTCGTACTTAAATATGGAACTAACCATTCCAATTTTCGCTGTCTCTTATACACATCTCCGAGCCCACGAGACC
+
CCCCCFCCCCABGGGGGGGFGGGHHHHGGHGGHHHHHHHHHHGEGHEEFEGFFEGA5GHHHFHHHHHFFEF@GGF1EEEGGFFHHHHEEHHHGHBBGGHHGFFFGDGDFGFHFEEGGGEHFHGFDHDBHHHGFGHFG@/BCGHGGGGDDC
@M02034:409:000000000-BFKT7:1:1103:25227:17661 1:N:0:31
AAAGTCGAGGTGCCTAAAGTGGCAACCCAGACTGCTAAGCATGTTGGTGGTGTAGAGCTTCCTGTAGCCGCATGGCGTTCGTACTTAAATATGGAACTAACCATTCCAATTTTCGCTGTCTCTTATACACATCTCCGAGCCCACGAGACC
+
CCCCCFBBCCBCGGGGGGGGGGGHHHHGGGHGHHHHHHHHHHHHHHHGGGGGHHHGHHHHGHHHHHHHHGGFEGHGGGGGGGHHHHHFHHHHHHFGFHHHHGFGHHGHHHHHHHGFGGGHHHHHHHHHHHFHHHHHGBCGGGHGGGGGGG
@M02034:409:000000000-BFKT7:1:1103:15656:17673 1:N:0:31
AAAGTCGAGGTGCCTAAAGTGGCAACCCAGACTTCTCC
+
A3AA>F>A@>2>GGGGGGGFGGGHHHGGGH22F5A535
@M02034:409:000000000-BFKT7:1:1103:16047:17675 1:N:0:31
AAAGTCGAGGTGCCTAAAGTGGCAACCCAGACTGCGAATCTTGTTGGTGGTGTAGAGCTTCCTGTAGCCGCATGGCGTTCGTACTTAAATATGGAACTAACCATTCCAATTTTCGCTGTCTCTTATACACATCTCCGAGCCCACGAGACC
+
CCCBCFBCCCABGGGGGGGGGGGHHHHGGGHGHHHGGGGGHHHHHHHEFGEFHHHFGHHHHHHHHHHHHGGGGGHHGFGGFFEHHHHHHHHHHHFGGHHGHHHHHHGHHHHHHHGGGGGHHHHHHH?HFHHHHHHHGGGGGGHGGGGGGF
@M02034:409:000000000-BFKT7:1:1103:16372:17678 1:N:0:31
AAAGTCGAGGTGCCTAAAGTGGCAACCCAGAATATTCTTGGTGGAG
+
BCCCAFABCCCBGGGGGGGGGGGHHHHGGHH3F5FG55DGHHG?2B
@M02034:409:000000000-BFKT7:1:1103:23949:17682 1:N:0:31
AAAGTCGAGGTGCCTAAAGTGGCAACCCAGACTACGGGTGGGGTAGAGCTTCCTGTAGCCGCATGGCGTTCGTACTTAAATATGGAACTAACCATTCCAATTTTCGCTGTCTCTTATACACATCTCCGAGCCCACGAGACCTCTCTACAT
+
CCCCCFCCCCABGGGGGGGGGGGHHHHGGHHGHHHGGGEGGGGGGGHHHHHHHHHHHHHHEEFGGHHGGGGGGHHHHHHHHHHHHFHHHHHHHHHHHHHGHHHHHGGGGGHHFHHHHHHGHHHHHHHGGD?FEGFCCDGCFHHHHHHHHG
@M02034:409:000000000-BFKT7:1:1103:20927:17695 1:N:0:31
AAAGTCGAGGTGCCTAAAGTGGCAACCCAGACTGATGGGGATGTTGGTGGTGTAGAGCTTCCTGTAGCCGCATGGCGTTCGTACTTAAATATGGAACTAACCATTCCAATTTTCGCTGTCTCTATACACATCTCCGAGCCCACGAGACCT
+
CCCCCFBCCCABGGGGGGGGGGGGHHHGEHHGHHGHHFEEFFGHFFEEEEFFCDF5DFGFDHHHHFGFFEF0EEFAEEEFFEFGGHHFGGHFEG3FFBHHB0?BGFHDHGFHFFEGGFEGFFFFGHFHHGGHFGHF?FFGG=FCC@EGFH
@M02034:409:000000000-BFKT7:1:1103:29049:17700 1:N:0:31
AAAGTCGAGGTGCCTAAAGTGGCAACCCAGACTATGAGGGGGGTTGGTGGTGTAGAGCTTCCTGTAGCCGCATGGCGTTCGTACTTAAATATGGAACTAACCATTCCAATTTTCGCTGTCTCTTATACACATCTCCGAGCCCACGAGACC
+
CCCCCFCBCCCCGGGBBGGGGGGHHHHGGHHGHHHCHHHEGGGGGGGGGGGGHHHGHHHHHHHHHHHHHGGGGGHHGDGGGGHHHHHHHHHHHHDGFHGHHHHHHGHHHHHHHHGGGGGGGGGGGGGGFFGGGGFFD?CBDEGFFFFFFF
@M02034:409:000000000-BFKT7:1:1103:7281:17709 1:N:0:31
AAAGTCGAGGTGCCTAAAGTGGCAACCCAGACTAATCCGCGGGTTGGTGGTGTAGAGCTTCCTGTAGCCGCATGGCGTTCGTACTTAAATATGGAACTAACCATTCCAATTTTCGCTGTCTCTTATACACATCTCCGAGCCCACGAGACC
+
BBABBFBB?DAAGGGBAFGFGGFHHHHGGHHGHHGHFHEGGGGGFGGFFG1FGHHFGHHHHHHHHHHHHGGGGGHGGGGGEF2GHHEGHHHHHHFFFHHHFHHHGHHHFHHHHHGGGGGGGHGHHHHHGHHHHHDGECGDGGHGCFGGGE
@M02034:409:000000000-BFKT7:1:1103:29064:17711 1:N:0:31
AAAGTCGAGGTGCCTAAAGTGGCAACCCAGACTATGAGGGGGGTTGGTGGTGTAGAGCTTCCTGTAGCCGCATGGCGTTCGTACTTAAATATGGAACTAACCATTCCAATTTTCGCTGTCTCTTATACACATCTCCGAGCCCACGAGAC
+
AAB?AFBABBAAGGGGGEGFGGGHH44EEGGGH3FGGEHD?EGFDGGDFG/FGHHFHHHFHHHHGFHFGDGCGDGFD>@F<<<CGHFFHHDGHHDD<GF0CCGHHHGFHHGHHBFEDECBBFBFFFFFF;BFBB;FCBGGAGEFFFFFF
@M02034:409:000000000-BFKT7:1:1103:25918:17712 1:N:0:31
AAAGTCGAGGTGCCTAAAGTGGCAACCCAGACTGAGACTGCTGTTGGTGGTGTAGAGCTTCCTGTAGCCGCATGGCGTTCGTACTTAAATATGGAACTAACCATTCCAATTTTCGCTGTCTCTTATACACATCTCCGAGCCCACGAGACC
+
BCBBBFAACCBCGGGGGGGGGGGHHHHGGHHGHHHHHHHHHHHGHHHGGGEFGHHFGHHHHHHHHHHHHGGGGGHFGEFGGGHHHHHHHHHHHHFFHHHHGHGHFHFHHHHHHGEEGGGFHEHHGHHFGHHHHHFFG/CCCGHGGGGG?F
@M02034:409:000000000-BFKT7:1:1103:24830:17713 1:N:0:31
AAAGTCGAGGTGCCTAAAGTGGCAACCCAGGC
+
A11>AFAA@D>AFFGGGGGGGFAFGHFEFA0G
@M02034:409:000000000-BFKT7:1:1103:26569:17715 1:N:0:31
AAAGTCGAGGTGCCTAAAGTGGCAACCCAGACTGATAATAGGGTTGGTGGTGTAGAGCTTCCTGTAGCCGCATGGCGTTCGTACTTAAATATGGAACTAACCATTCCAATTTTCGCTGTCTCTTATACACATCTCCGAGCCCACGAGACC
+
BBBBBFBBBBABGGGGGGGGGGFHHHHGGHHGHHFBGHFGHHFFGGGBFEEFGHGDGHHHHGHGFHHHHGGGGGHGGEGEEFGHGHGFHHHHHHFHHHHGHHHHHHHHHHHHHHGGGGGHHHHHGHHGHHHHHHFGFBGGGGHGGGGGGF
@M02034:409:000000000-BFKT7:1:1103:14933:17715 1:N:0:31
AAAGTCGAGGTGCCTAAAGTGGCAACCCAGAAGGAGGGTGGTGTAGAGCTTCCTGTAGCCGCATGGCGTTCGTACTTAAATATGGAACTAACCATTCCAATTTTCGCTGTCTCTTATACACATCTCCGAGCCCACGAGACCTCTCTACAT
+
BBBBBFBBBBABGGGGGGGFGGEHHHHGGHHHHHHHGGEGGGGHHHHHGHHGHHFFGGGGEAEFGHHGGGGGGHHGHHGHHHHHHFFGHHGHHHHHHGHHHHHHHGGGGGGHHHHFHHHHHGHHHGFGCDGFGHGFCGGCFGHHHHHHHG
@M02034:409:000000000-BFKT7:1:1103:20394:17723 1:N:0:31
AAAGTCGAGGTGCCTAAAGTGGCAACCCAGACTTCTGGGTCGGTTG
+
?AAAABAADBBBGGGGGGGGGGFHHHHGG2FCGFHFFHFBGF2A2A
@M02034:409:000000000-BFKT7:1:1103:26554:17726 1:N:0:31
AAAGTCGAGGTGCCTAAAGTGGCAACCCAGACTGATAATAGGGTTG
+
AAA>AD1A1A>AGGFGGGGGGFFGHHHGCCF0B1FF22A2ACAG0E
@M02034:409:000000000-BFKT7:1:1103:4943:17731 1:N:0:31
AAAGTCGAGGTGCCTAAAGTGGCAACCCAGACTAATAATAATGTTGGTGGTGTAGAGCTTCCTGTAGCCGCATGGCGTTCGTACTTAAATATGGAACTAACCATTCCAATTTTCGCTGTCTCTTATACACATCTCCGAGCCCACGAGACC
+
BABCBFCCCCBCGGGGGGGGGGGHHHHGGHHGGHHHHHHHHHHHHHHEFGEFGDHFGHHHGHHHGHHHHGGGGGHHGFGGGGHHHHHFHHHHHHDFGHGHHHFHHHHGHHHHHHGGGGGHHHHHHHHHFHHGHHG2C>CCGGHGGGGGGG
@M02034:409:000000000-BFKT7:1:1103:11515:17736 1:N:0:31
AAAGTCGAGGTGCCTAAAGTGGCAACCCAGACTGGGGGGGCGGTTGGTGGTGTAGAGCTTCCTGGAGCCGCATGGCGTTCGTACTTAAATATGGAACTAACCATTCCAATTTTCGCTGTCTCTTATACACATTCCGAGCCCACGAGACCT
+
BAABBFBBBBAAFGGGGGGGGGGHGHHGGH2FHHGHGEGGGGG?@DF.:9;C9BFBBFFFBFFF/:FFFFADFFFFFFFFFDBE.BFFFFFFFF9BFFFFFFFFFFFFEFFFFFFFF?A//BFFFF/BFFFBFF/FAFACFAEFFADFEF
@M02034:409:000000000-BFKT7:1:1103:20396:17741 1:N:0:31
AAAGTCGAGGTGCCTAAAGTGGCAACCCAGACTTCTGGGTCGGTTGGTGGTGTAGAGCTTCCTGTAGCCGCATGGCGTTCGTACTTAAATATGGAACTAACCATTCCAATTTTCGCTGTCTCTTATACACATCTCCGAGCCCACGAGACC
+
CCCCCFCCCCABGGGFGGGGGGGHHHHGGHHGHHHHHHHFGEGGGGGGFGFFGHHDGHGHHHHHGHHHHGGGGGHHGEGGGFHHHHHHHHHHHHHHHHHHHHHHHHHHHHHHHGGGGGDFHHHHHHHHHHHHGHGHGDGGGGHGGGGGGG
@M02034:409:000000000-BFKT7:1:1103:4876:17743 1:N:0:31
AAAGTCGAGGTGCCTAAAGTGGCAACCCAGACTCCGAATTCGGTTGGTGGTGTAGAGCTTCCTGTAGCCGCATGGCGTTCGTACTTAAATATGGAACTAACCATTCCAATTTTCGCTGTCTCTTATACACATCTCCGAGCCCACGAGACC
+
BBCCBFBABCBBGGGDGGGGGGGHHHHGGHHGHHFEEEGA5FHGEEGFCEEFFDG5BFGGEHHHGDFBEEGGGGF1E?>?EE2FFFHFFHHHHF33FGHH303BGDHFHHGHFFEEFGEGFGHHFGFFDFHEFGGGE@C/DCGEGGGGDC
@M02034:409:000000000-BFKT7:1:1103:25956:17743 1:N:0:31
AAAGTCGAGGTGCCTAAAGTGGCAACCCAGCGGCTTGG
+
?AAAA3AADD1ABA1FGGGGGBF0EHHCGHFEC?E//E
@M02034:409:000000000-BFKT7:1:1103:2981:17747 1:N:0:31
AAAGTCGAGGTGCCTAAAGTGGCAACCCAGTGGGTTGGGGGTGTAGAGCTTCCTGTAGCCGCATGGCGTTCGTACTTAAATATGGAACTAACCATTCCAATTTTCGCTGTCTCTTATACACATCTCCGAGCCCACGAGACCTCTCTACAT
+
AABBADAADDBBGGGGFGGFGGGHGHHGGH3A3FAFEEEE0EGGFGHHHHHHHHHHHHGHGGEFGHHGGGGGGHHGHHHGHHHHHBGHHHHHHFHHHFHHHHHHHGGGDGHHHHFHHHGHHHGHHHGG?CCGFHGGGFGGGHGGHH1FH=
@M02034:409:000000000-BFKT7:1:1103:15135:17748 1:N:0:31
AAAGTCGAGGTGCCTAAAGTGGCAACCCAGACTTCTAAGAATGTTGGTGGTGTAGAGCTTCCTGTAGCCGCATGGCGTTCGTACTTAGATATGGAACTAACCATTCCAATTTTCGCTGTCTCTTATACACATCTCCGAGCCCACGAGACC
+
3>AAADABB?AAGGGAFFGBEGGHHFHGGHGGHHCHHGFBGFGGHFEAFEEFGHHFFHHHHHHHHHHEHGG?FGGGGGGGGGGHGGG3BFGFHHGHEC@BGHHGHHHGHHHHFDECGGGGGBGFBGEGGHFHHGB1C</B@FHEGG?FGF
@M02034:409:000000000-BFKT7:1:1103:22402:17750 1:N:0:31
AAAGTCGAGGTGCCTAAAGTGGCAACCCAGACTACGACGAATGTTGGTGGTGTAGAGCTTCCTGTAGCCGCATGGCGTTCGTACTTAAATATGGAACTAACCATTCCAATTTTCGCTGTCTCTTATACACATCTCCGAGCCCACGAGACC
+
BBBBBFAABBAAGGGCGGFGGGGFHDHGGHGDCGGGGGGGEGHAGFHABEEGGHHFGHHHHGHHHHHHFGGGGGHHGGGGFGHGHHHHHHHFGHBFFGHHGHFGHHFFHHHHHHGGGGGHHHGFGHHHGHHHHHHGGCCGCGHGGCGGGF
@M02034:409:000000000-BFKT7:1:1103:14929:17752 1:N:0:31
AAAGTCGAGGTGCCTAAAGTGGCAACCCAGACTGGTGGTACGGTAGAGCTTCCTGTAGCCGCATGGCGTTCGTACTTAAATATGGAACTAACCATTCCAATTTTCGCTGTCTCTTATACACATCTCCGAGCCCACGAGACCTCTCTACAT
+
BABCBFCBCCBCGGGFGGGFGGGGHHHGGHHGHHHFHGGHHGGHGGHFGHHHHHHGGGGGEEEGGHGGEGGGEHHHHHGHHHHHG3FGHHHHHHHHHHHHHHHHHGGGGGHHHHHHHHHHHHGGHGHGGGCFGEFD@DGEFGHHHHHHHH
@M02034:409:000000000-BFKT7:1:1103:27644:17756 1:N:0:31
AAAGTCGAGGTGCCTAAAGTGGCAACCCAGACTACTAATGGTGTAGAGCTTCCTGTAGCCGCATGGCGTTCGTACTTAAATATGGAACTAACCATTCCAATTTTCGCTGTCTCTTATACACATCTCCGAGCCCACGAGACCTCTCTACAT
+
BABBAFBBB@ABGGGGGGGGGGGHHHHGGHHGHHHHFGHGHHHHHHEHHHHHHHHHHHHHGGEFGHHGEGGGGHHHHGHHHHHHHHHHHHHHHHHHHHHHHHHHHGGGGGHHHGHHHHHGHGHHHHFGCFGGGFGG?DDEGHFHHHHHHH
@M02034:409:000000000-BFKT7:1:1103:18637:17758 1:N:0:31
AAAGTCGAGGTGCCTAAAGTGGCAACCCAGACTGTTGGTAATTTTGAGCTTCCTGTAGCCGCATGGCGTTCGTACTTAAATATGGAACTAACCATTCCAATTTTCGCTGTCTCTTATACACATCTCCGAGCCCACGAGACCTCTCTACAT
+
BBABBFBBBBAAGGGGGGGGGGGHHHHGGHHGHHHHHHGFHGHHHHGGHHHHHHHHBGHHGGFGGHAEGGGGFHGHHHGHHHHHHGFHHHGHHHHHHHHHGHHHFGGGGGGHGHHGHHHFFEGHHHFGFFGCFGGD?DGFGHHGHGHHGG
@M02034:409:000000000-BFKT7:1:1103:14575:17760 1:N:0:31
AAAGTCGAGGTGCCTAAAGTGGCAACCCAGACTCAGGCGACTGTTGGTGGTGTAGAGCTTCCTGTAGCCGCATGGCGTTCGTTCTTACATATGGAACTAACCATTCCAATTTTCGCTGTCTCTTATACACATCTCCGAGCCCACGAG
+
ABBBAFA3AD>AFFGGGGGBGGGHHHGGGHEFHGFCFFG22AEG53FEAEECAFF55DFG5GGGF5F5FEGEEGF1>?>FE>31?GG43BF4B33BBGGF30?F3BG4FGFGB4EFFG?FBGFF3BDF3?2B2FF2C</BDEG<</?
@M02034:409:000000000-BFKT7:1:1103:2593:17762 1:N:0:31
AAAGTCGAGGTGCCTAAAGTGGCAACCCAGACTGTT
+
BBBBBFBBBBABGGGGGGGGGGGGGHHGGH22F3AA
@M02034:409:000000000-BFKT7:1:1103:15144:17763 1:N:0:31
AAAGTCGAGGTGCCTAAAGTGGCAACCCAGACTTCTAAGAATGTTGGTGGTGTAGAGCTTCCTGTAGCCGCATGGCGTTCGTACTTAAATATGGTACTAACCATTCCAATTTTCGCTGTCTCTTATACACATCTCCGAGCCCACGAGACC
+
CCCCBFCBCCBCGGGGGGGFGGGHHHHGGHHGHCFHAFD35BGGGHH2A2FEFBG5DBEG5FGFG5FB3EE0EFF1>?>FEE2?FGH33@G4F344BGHH313BB?F4BFGHH?EAFEEG4FFE4F4FGE3?FGFBA<CGGEHGG/<DG=
@M02034:409:000000000-BFKT7:1:1103:29104:17769 1:N:0:31
AAAGTCAGGTGCCTAAAGTGGCAACCCAGGGGTTGGTGGTGTAAGTCTTCCTGTAGCCGCATGGCGTTCGTACTTAAATATGGAACTAACCATTCCAATTTTCGCTGTCTCTTATACACATCTCGAGCCCACGAGACCTCTCTACATCT
+
BBBBBFFFBDCBBFGGGGFFGGHFHH2CGCGG2AECEFABFG3A5FGFGHFHHH5GFGEAEEFHFE?E?EEFGHHHGHHGHGHGFGGDHHFGHHHHHHFGHHFEEFE?FGHGHHHFHFHFHGHHHFF<B??FB/BC?FGGFFHHGHHHD
@M02034:409:000000000-BFKT7:1:1103:19938:17770 1:N:0:31
AAAGTCGAGGTGCCTAAAGTGGCAACCCAGGAGGT
+
CBCCBFCBCCBBGGGGGGGGGGGHGHHGGH222BA
@M02034:409:000000000-BFKT7:1:1103:20877:17773 1:N:0:31
AAAGTCGAGGTGCCTAAAGTGGCAACCCAGACTCAGCATCAGGTTGGTGGTGTAGAGCTTCCTGTAGCCGCATGGCGTTCGTACTTAAATATGGAACTAACCATTCCAATTTTCGCTGTCTCTTATACACATCTCCGAGCCCACGAGACC
+
BCCCBFCCCCBBGGGFGGGGGGGHHHHGGHHFHHHHHHHHHGHGHHGEFGFFHHHGGHHHHHHHHHHHHFFGGGHHGGGGGGHHHHHHHHGHHHGHGFHHHH3GFHHHHHHHHGGGGGGGHGHHGHHGGHHHHHGHD?DCGGHGC/DGFE
@M02034:409:000000000-BFKT7:1:1103:13239:17775 1:N:0:31
AAAGTCGAGGTGCCTAAAGTGGCAACCCAGACTCAGCAGCCGGTTGGTGGTGTAGAGCTTCCTGTAGCCGCATGGCGTTCGTACTTAAATATGGAACTAACCATTCCAATTTTCGCTGTCTCTTATACACATCTCCGAGCCCACGAGACC
+
BCBBAFBBCCCCGGGGGGGGGGGHHHHGGHHGHHHHHHHHHGGGGGFEFGGEGHHDEFHHHHHHHGHGFEGEGGGFGFGGGEFGGGHGHHFHFHFFHHHGHHGFGHHHHHHHHHGGGGGFHHHHGHFDFFGHHHHBE<CFGGHGGGGGGC
@M02034:409:000000000-BFKT7:1:1103:5733:17777 1:N:0:31
AAAGTCGAGGTGCCTAAAGTGGCAACCCAGACTAAGACGGGTGTTGGTGGTGTAGAGCTTCCTGTAGCCGCATGGCGTTCGTACTTAAATATGGAACTAACCATTCCAATTTTCGCTGTCTCTTATACACATCTCCGAGCCCACGAGACC
+
>>AAAFABD@AAGFFBGFGGGGDGAGCE22FFGGGFFDE22EGGGHHFGG?FFDGAFHHHFBGHGFGFFE0@EDHFEDF1EEG1FFDF3G@FGHBBFFB3BFDGHGFFGGHHGGGFDGGD3BGHFHFF32?FCGFFA/C?@A?/@/@GGE
@M02034:409:000000000-BFKT7:1:1103:11849:17785 1:N:0:31
AAAGTCGAGGTGCCTAAAGTGGCAACCCAGACTAATACGACGGTTGGTGGTGTAGAGCTTCCTGTAGCCGCATGGCGTTCGTACTTAAATATGGAACTAACCATTCCAATTTTCGCTGTCTCTTATACACATCTCCGAGCCCACGAGACC
+
CCCCCFCCCCBCGGGFGGGGGGGHHHHGGHHGHHHHHHHGGGGGGGGGFGAFGGHFHHHHEFHHHHHHHGGGGGHHGGGGGFHHHHHHHHGHHHGHHHHHHHHHHHGHHHHHHHGGGGGGHHHHHHHHHHHHHHFHGCFFGGHGGGGGGG
@M02034:409:000000000-BFKT7:1:1103:24569:17791 1:N:0:31
AAAGTCGAGGTGCCTAAAGTGGCAACCCAGACTCTTAATCATGTTGGTGGTGTAGAGCTTCCTGTAGCCGCATGGCGTTCGTACTTAAATATGGAACTAACCATTCCAATTTTCGCTGTCTCTTATACACATCTCCGAGCCCACGAGACC
+
CCCCCFCCCCBCGGGGFFGGGGFHHHHGGHHGHHHHHHHHHHHHHHHEFGEGHHHHHHHHHHHHHHHHHGGGGGHHGGGGGGHHHHHHHHHHHHHHHHHHHHGHHHHHHHHHHHGGGGGHHHHHHHHHHHFHHHFHGFCGGGHGGGGGGF
@M02034:409:000000000-BFKT7:1:1103:24779:17796 1:N:0:31
AAAGTCGAGGTGCCTAAAGTGGCAACCCAGAAGGTTAATGGTGTAGAGCTTCCTGTAGCCGCATGGCGTTCGTACTTAAATATGGAACTAACCATTCCAATTTTCGCTGTCTCTTATACACATCTCCGAGCCCACGAGACCTCTCTACAT
+
CCCCCFBCCCBCGGGFFGGGGGGHHHHGGHGHHHHHFGGGHHHHGHHHHHHHHHHHHHHHGGGGGHGGFGGGGHHGHHHHHHHHHGHHFGHHGHHHHHHHHHHHHGGGGGHHHGHHHHHHHHHHHHHGCEGGGGFF@FGFGGHHHHHHGF
@M02034:409:000000000-BFKT7:1:1103:19695:17798 1:N:0:31
AAAGTCGAGGTGCCTAAAGTGGCAACCCAGACTGCTGAGACTGTTGGTGGTGTAGAGCTTCCTGTAGCCGCATGGCGTTCGTACTTAAATATGGAACTAACCATTCCAATTTTCGCTGTCTCTTATACACATCTCCGAGCCCACGAGACC
+
CCCCBFBCCCACGGGGGGGGGGGHHHHGGHHGHHHHHHHHHHHHHHHEFGEFGGHFHHHHHHHHHHHHHGGGGGHHGEGGGGGHHHHHHHHHHHGFGFHFHHGHGHGHHHHHHHGGGGFHHHHHHHHHHHHHGHHHGCGCFGGFGGGGGF
@M02034:409:000000000-BFKT7:1:1103:6085:17808 1:N:0:31
AAAGTCGAGGTGCCTAAAGTGGCAACCCAGACTCAGTCTCATGTTGGTGGTGTAGAGCTTCCTGTAGCCGCATGGCGTTCGTACTTAAATATGGAACTAACCATTCCAATTTTCGCTGTCTCTTATACACATCTCCGAGCCCACGAGACC
+
AAAABFABDBABGFGG4BDFGFEFHGFFGGHGHHHFGFHHHGHHHHHAFGEGHHG5EGHHHGHFGHHHHGGGGGHHGGGFEEFHGHFBBGGHHH3FGHHHHHGGDGHHHHHGHHGGGGEBFHGHHHHHFHFBHHFHE/CFGGHGGGCFGF
@M02034:409:000000000-BFKT7:1:1103:2215:17821 1:N:0:31
AAAGTCGAGGTGCCTAAAGTGGCAACCCAGACTCAGACTAGTGTTGGTGGTGTAGAGCTTCCTGTAGCCGCATGGCGTTCGTACTTAAATATGGAACTAACCATTCCAATTTTCGCTGTCTCTTATACACATCTCCGAGCCCACGAGACC
+
A?A?AFBABBABGGGFGGDGGGDGBGHGGHHFHHHHFHHGFHHHFGHEFGEFHHG5FEFGDCFG5BDEAAEEEEF?EE@?EFFHGHHBFGFGEG33CGGB@C3BGHHGBFHHHGFEGGG?GFGHFFGFBFFHFFBFA/>/B/FFGGGDDE
@M02034:409:000000000-BFKT7:1:1103:19350:17821 1:N:0:31
AAAGTCGAGGTGCCTAAAGTGGCAACCCAG
+
CCCCCFCCCCBCGGGGGGGFGGGHHHHGGH
@M02034:409:000000000-BFKT7:1:1103:10635:17832 1:N:0:31
AAAGTCGAGGTGCCTAAAGTGGCAACCCAGACTGTTAGGGGTGAGGAGCTTCCTGTAGCCGCATGGCGTTCGTACTTAAATATGGAACTAACCATTCCAATTTTCGCTGTCTCTTATACACATCTCCGTGCCCACGAGACCTCTCTACAT
+
BB?AAFAABBAAFFGBGEG6BAFCFAGEFGEA3GHHFHHF2AE2F2AEGCGHHHF5FFGDEEEGGHHGGGGGEFHGHFFHFFHHHFGHBHCHHFFHHHFFHHHHHCFGGGHGHHBEGGFBFHHHHHE?/FEHCCF>/BEDACFDHGHFDG
@M02034:409:000000000-BFKT7:1:1103:29047:17833 1:N:0:31
AAAGTCGAGGTGCCTAAAGTGGCAACCCAGACGAATGGTAGTGTTGAGGTTGTAGT
+
CCCCCFBBCCACGGGGGGGGGGGHHHHGGH2F2F2F3FG5FGHH5F5B23BAA5D5
@M02034:409:000000000-BFKT7:1:1103:25482:17835 1:N:0:31
AAAGTCGAGGTGCCTAAAGTGGCAACCCAGACTGGGAATAAGGTTGGTGGTGTAGAGCTTCCTGTAGCCGCATGGCGTTCGTACTTAAATATGGAACTAACCATTCCAATTTTCGCTGTCTCTTATACACATCTCCGAGCCCACGAGACC
+
CCCCCFCCCCCCGGGFGGGFGGGHHHHGGHHGHHHHHHHHHHHHHHGEFGEFHHHFHHHHHHHHGGGGHFEGGGHHGEGGEFGHHHHGHHHHGHDGFHGGHHHHHHHGHHHHHHGGGGEHHHHHHHHHHFBGGGGHEBDDGFGGGGGGGF
@M02034:409:000000000-BFKT7:1:1103:2426:17836 1:N:0:31
AAAGTCGAGGTGCCTAAAGTGGCAACCCAGACTGGGGTTTGTGTTGGTGGTGTAGAGCTTCCTGTAGCCGCATGGCGTTCGTACTTAAATATGGAACTAACCATTCCAATTTTCGCTGTCTCTTATACACATCTCCGAGCCCACGAGACC
+
BBAABFBBBBBBGGGAFGGGGFAAC4EEEFGFFGHFGEEGFHFHHHHEFGEFHHHDFGHHHGGFFGHFHFEEEEHHGEFFEEFAFGFBGHBGHHDGHGHHHHFHGHHGHHHHHGGEFGEGHHHFFGFGDGHFFGGBC>BDCGGFD?FFF<
@M02034:409:000000000-BFKT7:1:1103:7445:17846 1:N:0:31
AAAGTCGAGGTGCCTAAAGTGGCAACCCAGACTGTTGGTTATGTACCTCTTCCTGTAGCCGCATGGCGTTCGTACTTAAATATGGAACTAACCATTCCAATTTTCGCTGTCTCTTATACACATCTCCGAGCCCACGAGACCTCTCTACAT
+
BBBBBFBBDBABGGGGGGGGGGGHHHHGGHHGHHFGHHGGHGDFDGHHHHHFHHHHHHHHGGGGGHHGGGGGGFHHHHFBFGHGHFHHHGHGHHHHHFHHGHHHHGGGGGHHHHHFHHHFHHHHHDEF/CGGGHGG/CGCCGGGFF1DG?
@M02034:409:000000000-BFKT7:1:1103:10248:17862 1:N:0:31
AAAGTCGAGGTGCCTAAAGTGGCAACCCAGACTATTGGGGGTGTTGAGGTTGCTGTG
+
BBBBAFAADDBBFGGGGGGGGGGHHHGGGF22F35D5B222AAE1B5B23B213B5B
@M02034:409:000000000-BFKT7:1:1103:23068:17864 1:N:0:31
AAAGTCGAGGTGCCTAAAGTGGCAACCCAGACTGGGGGTGGTGGGGAGCTTCCTGTAGCCGCATGGCGTTCGTACTTAAATATGGAACTAACCATTCAATTTTCGCTGTCTCTTATACACATCTCCGAGCCCACGAGACCTCTCTACAT
+
BBBBBFBBBBABGGGEEGGGFGGHHHHGGHHGHHHHGGEGGGGGGGGGGHHHHHHHHHHHGGEGGHHGEGGGGHHHHHHHHHHHHHHHHHHHHHHHHHFGHHHFFGGGGHHGHHHHFHHFHHHGHHGDGGGGFFGGGGGEGHHHHHGHH
@M02034:409:000000000-BFKT7:1:1103:16378:17865 1:N:0:31
AAAGTCGAGGTGCCTAAAGTGGCAACCCAGACTAAGACGAATGTTGGTGGTGTAGAGCTTCCTGTAGCCGCATGGCGTTCGTACTTAAATATGGAACTAACCATTCCAATTTTCGCTGTCTCTTATACACATCTCCGAGCCCACGAGACC
+
AAAAAFA@@AA?FFG1FGBFGGG0BFGEFFGCGGGGHHGAEGCHHHH/FGEFHEHEFFHHHFHHHHHGHGEEEFFHEGGEEEEHHHHGFHHHHFFGBGFHHHGGFFFE2FGHHHEGGGEHHEGHFEDHHHDFHGFFECC/BFGFC?@?CC
@M02034:409:000000000-BFKT7:1:1103:3408:17867 1:N:0:31
AAAGTCGAGGTGCCTAAAGTGGCAACCCAGACTAAGGTTGGTGGTGTAGAGCTTCCTGTAGCCGCATGGCGTTCGTACTTAAATATGGAACTAACCATTCCAATTTTCGCTGTCTCTTATACACATCTCCGAGCCCACGAGACCTCTCT
+
AAAB>FBBBDAAGGGBEGBEGGFFGHGGCGHGHHHFCBBFGEGG2AF3DGHDGFGHFBFAFDGBAAEEHBEBEFFEGHHHHHHHHHFG3FFGGHHHHGHHFHHHHGHBEEFE?BGFGHFGHHH3EGCHHFC<CB>FGGGG/AEFFGFHH
@M02034:409:000000000-BFKT7:1:1103:17059:17875 1:N:0:31
AAAGTCGAGGTGCCTAAAGTGGCAACCCAGACTTCGCCTCCTGTTGGTGGTGTAGAGCTTCCTGTAGCCGCATGGCGTTCGTACTTAAATATGGAACTAACCATTCCAATTTTCGCTGTCTCTTATACACATCTCCGAGCCCACGAGAC
+
AAAAADBABDAAFFGGGFGFGGGGHHHGGHGFHGHGGGGGGHGHGGCEFGEEFHHGFDGHHHGFFGHGHAF@EFGGEGGGGGHEGHHFHHHHHHHHHHHHFHGGEFFGHGHHHHGGGGEFHFHGFHFHBGHHHHHFD//>CCGE?@CFG
@M02034:409:000000000-BFKT7:1:1103:8734:17878 1:N:0:31
AAAGTCGAGGTGCCTAAAGTGGCAACCCAGACTGATGGGCGGGTTGGTGGTGTAGAGCTTCCTGTAGCCGCATGGCGTTCGTACTTAAATATGGAACTAACCATTCCAATTTTCGCTGTCTCTTATACACATCTCCGAGCCCACGAGACC
+
BABBBFBBBBBBGGGGGGGGGGGHHHHGGHHGHHHFHHHFGGGEFGGEFGEFHHHFGHHHHHHGGGHHHGGGGGHHGGGGGGHHHHHGHHHHHHGHGGGHHHGHHHGHHHHHHGGGGGGHHGHHHHHHHHGFHHHHE@GCCEHGFCGGGE
@M02034:409:000000000-BFKT7:1:1103:25994:17888 1:N:0:31
AAAGTCGAGGTGCCTAAAGTGGCAACCCAGAATGTTGGTGGTGTAAGGCTTCCTGTAGCCGCATGGCGTTCGTACTTAAATATGGAACTAACCATTCCAATTTTCGCTGTCTCTTATACACATCTCCGAGCCCACGAGACCTCTCTACAT
+
CBCCCFBCCCABGGGGGGGFGGFHHHHGGHHHHHHHHHGGGGGHFGHHGHHHHHHHFHHHEEEGGHHGEGGGEGHGHGFHHFHHHGGHHHHHHHHHHHHHGHHHHGGGGGHHHHHHHHHGHGHHHHHGDGGGFHEB<DGEGHHHGHGHHF
@M02034:409:000000000-BFKT7:1:1103:12507:17892 1:N:0:31
AAAGTCGAGGTGCCTAAAGTGGCAACCCAGACTTCGGTGGGGGTTGGTGGTGTAGAGCTTCCTGTAGCCGCATGGCGTTCGTACTTAAATATGGAACTAACCATTCCAATTTTCGCTGTCTCTTATACACATCTCCGAGCCCACGAGAC
+
BBBBBFBBBBABGGGGGGGGGGGGGHHGGHHGFGHFCAA2A2AEEGGEFGEFGHGFGHHHHHHHHHHHHGGGGGHGEEFGFEFHHHHFHHGHHHFHHHHHHHHHHHGHHHHHHHGGGGFGHHHHHHHHHGHHHHFFE@DFGGHGGGGGG
@M02034:409:000000000-BFKT7:1:1103:17053:17894 1:N:0:31
AAAGTCGAGGTGCCTAAAGTGGCAACCCAGCCTTCGCCTCCTGTTG
+
CCCCCFCCCCCCGGGGGGGGGGGHHHHGGH22FF32BEE22BGGDH
@M02034:409:000000000-BFKT7:1:1103:9467:17900 1:N:0:31
AAAGTCGAGGTGCCTAAAGTGGCAACCCAGAATGTTGGTGGTGTAAATCTTCCTGTAGCCGCATGGCGTTCGTACTTAAATATGGAACTAACCATTCCAATTTTCGCTGTCTCTTATACACATCTCCGTGCCCACGAGACCTCTCTACAT
+
BBBBAFBBBBAABFGGFGGFGGGHGDHGGFHHFHHHHHGGGGGHFHFFFGHGFFGHHHHGEFFGGHGGEGGGGFFCFFFHHGHGFFDFFGFF13FFFGHHEHHHEGGGEFGFHHHBG4GDGFHHBFGG/?CGGHGFCD?DGHHGHHBFED
@M02034:409:000000000-BFKT7:1:1103:18755:17904 1:N:0:31
AAAGTCGAGGTGCCTAAAGTGGCAACCCAGACTGGTAGTGGGGTTGGTGGTGTAGAGCTTCCTGTAGCCGCATGGCGTTCGTACTTAAATATGGAACTAACCATTCCAATTTTCGCTGTCTCTTATACACATCTCCGAGCCCACGAGAC
+
BBBBBFBBBBBBGGGGGGGBGGGHHHHGGHHGHB25D5BFHHGGGGGGGGGGHHHHHHHHHHHHHHHHGGGGGGHHGFGGGFFHHHHHHHHHHGDFHHHHHHGHHHHHHHHHHHFGGGGHHBGHHHHHGHHGFHFFDDGGGGHGGGCFG
@M02034:409:000000000-BFKT7:1:1103:10522:17910 1:N:0:31
AAAGTCGAGGTGCCTAAAGTGGCAACCCAGACTAAGGGTGGTAATGAGCTTCCTGTAGCCGCATGGCGTTCGTACTTAAATATGGAACTAACCATTCCAATTTTCGCTGTCTCTTATACACATCTCCGAGCCCACGAGACCTCTCTACAT
+
CCCCCFBCBCCCGGGGGGGGGGGHHHHGGHHGHGFGFHHFAEFAGHHHHGHHHHHGEHHHGGEGGHHGGGGGGFGGHHGEGHHHFBGHHGHFGEGHHHHGHHHHHGGGGGHHHHHHHHHHHHHFHHHGGGGCGEGGCGGGFFHDBGHHHH
@M02034:409:000000000-BFKT7:1:1103:26689:17911 1:N:0:31
AAAGTCGAGGTGCCTAAAGTGGCAACCCAGGTTAATGGTGGTGTAGAGCTTCCTGTAGCCGCATGGCGTTCGTACTTAAATATGGAACTAACCATTCCAATTTTCGCTGTCTCTTATACACATCTCCGAGCCCACGAGACCTCT
+
ABBBBFABBBABGGGGFGGGGGGHHHHGGHC3B55FFHHHGGAF3DGHHHHHGHHGHHFHEGEGGHHGEGGGGHHHHHFHHGHEH3FFGEHHHGHHHFHDGGGHGEGEGGFH4GGBG4F4GGFBGEEE/<@CGEGGCFFGC2F?
@M02034:409:000000000-BFKT7:1:1103:18737:17915 1:N:0:31
AAAGTCGAGGTGCCTAAAGTGGCAACCCAGACTGGGAGTGGGGTTGGTGGTGTAGAGCTTCCTGTAGCCGCATGGCGTTCGTACTTAAATATGGAACTAACCATTCCAATTTTCGCTGTCTCTTATACACATCTCCGAGCCCACGAGA
+
>1>>AFAADD1>BFFGGGGGGCEE1G0ACA0BFGH0CFAC/C/EFAEAE/AFGBF2BFGGFEHFFGFHHF?>?FHCE?ECE?0>FGEFHFFHFH1FGFHHGFHHHHH>DGFHGBEEGGCGHHFD1F22FGFFGHH1C</>CEHG?C-E
@M02034:409:000000000-BFKT7:1:1103:12187:17917 1:N:0:31
AAAGTCGAGGTGCCTAAAGTGGCAACCCAGACTAATAATCAGGTTGGTGGTGTAGAGCTTCCTGTAGCCGCATGGCGTTCGTACTTAAATATGGAACTAACCATTCCAATTTTCGCTGTCTCTTATACACATCTCCGAGCCCACGAGACC
+
B@BBBFBABBA?GGGGGGGGGGGGHHHGGAGGHHHGHHHFDGFADGG?AEFFFEG5DHHHDGHFHEFEHGGGGFGAEF@FGFBGHHHHHHGHGE3DGHGHFH3FBFGDGHHHHHFFGGGGHGHHGH4HFHHHHHFDE<BCGGHEGC?DGA
@M02034:409:000000000-BFKT7:1:1103:15781:17919 1:N:0:31
AAAGTCGAGGTGCCTAAAGTGGCAACCCAGACTGGGAAGGGGGTTGGTGGTGTAGAGCTTCCTGTAGCCGCATGGCGTTCGTACTTAAATATGGAACTAACCATTCCAATTTTCGCTGTCTCTTATACACATCTCCGAGCCCACGAGACC
+
BBBBBFBBBBABGGGGGGGGGGCGHHHGGHHDHHHHGHEGGGGGGGGEFGEGHHHEGHHHHHHGHHHHHGGEFGHHGGGGFEFHHHHFHHHHHHHFHHHHHHHHHHHGFGHHHHGGGGGHFHGHGHFHGHHHHGHFG/DFGGHGGGGGDE
@M02034:409:000000000-BFKT7:1:1103:22652:17924 1:N:0:31
AAAGTCGAGGTGCCTAAAGTGGCAACCCAGCCTGTTGGTGGTGGGGAGCTTCCTGTAGCCGCATGGCGTTCGTACTTAAATATGGAACTAACTATTCCAATTTTCGCTGTCTCTTATACACATCTCCGAGCCCACGAGACCTCTCTACAT
+
CCCDCFCCCCBCGGGGGGGGGGGHHHHGGHHCAGHHFAFGGGGGEFGGGHHHHHHHHHHHGGFGGHHGGGGGGHHHHHHHHGHHHFGHHGHHEHHHHHHHHHHHGGGGGGHHHHHHHHHHHHHHHHHGCGGGGHGGCGGG/FGHBD1GGF
@M02034:409:000000000-BFKT7:1:1103:23400:17927 1:N:0:31
AAAGTCGAGGTGCCTAAAGTGGCAACCCAGACTTCGAAGACTGTTGGTGGTGTAGAGCTTCCTGTAGCCGCATGGCGTTCGTACTTAAATATGGAACTAACCATTCCAATTTTCGCTGTCTCTTATACACATCTCCGAGCCCACGAGACC
+
CCCCCFCCCCBCGGGEGGGGGGGHHHHGGHHGHHHGHHGEGGEBGHHAEEFFGFH5DHHHHHHHHHHHGGGGGGHFGGGGFEBGHHHHHHHHHHEEHHHHHFHHHHHFHHHHHHGGGGEHHHHHFHHHGHHHHHHFC@DFCGHGGGGGDC
@M02034:409:000000000-BFKT7:1:1103:6937:17928 1:N:0:31
AAAGTCGAGGTGCCTAAAGTGGCAACCCAGACTTCGTCGGCGGTTGGTGGTGTAGAGCTTCCTGTAGCCGCATGGCGTTCGTACTTAAATATGGAACTAACCATTCCAATTTTCGCTGTCTCTTATACACATCTCCGAGCCCACGAGACC
+
CCCCCFCCBC>AGGGFGGGGGGGHGHHGGHHGHHGFFGGGGGGEGGGEFF1F?DF@FGHHFHHHHGHFHGE@EEH?E?EEEEFCFHFHHHFHHHDGGHGHFHHHGHHHHHHHHFDDGG?2D2GHFFFBFFFHFGFHE<C-CFEA<@CDDE
@M02034:409:000000000-BFKT7:1:1103:8719:17933 1:N:0:31
AAAGTCGAGGTGCCTAAAGTGGCAACCCAGACTGATCATAGGGTTGGTGGTGTAGAGC
+
CCCCCFCCCCCCGGGGGGGGGGGHHHHGFHGFBEAG5AF5FBGG2F?221EA13D555
@M02034:409:000000000-BFKT7:1:1103:12201:17934 1:N:0:31
AAAGTCGAGGTGCCTAAAGTGGCAACCCAGACTAATAATCATGTTGGTGGTGTAGAGCTTCCTGTAGCCGCATGGCGTTCGTACTTAAATATGGAACTAACCATTCCAATTTTCGCTGTCTCTTATACACATCTCCGAGCCCACGAGAC
+
BBBBBFBBBBBAGGGGGGGGFGGHBHGGGHGGHBG5D5AF55DDFGHEFGEEGHHGHHHGHHHHHHHHHGCFGGHHGEGGGGFHHHHGHHFHHGEGHGGFHHGFHHHGHHHHHHGGGGGGGHHHFGDHGHFHHHHGGGGGGGHGGGGGD
@M02034:409:000000000-BFKT7:1:1103:27988:17939 1:N:0:31
AAAGTCGAGGTGCCTAAAGTGGCAACCCAGACTCCTGCTACGGTTGGTGGTGTAGAGCTTCCTGTAGCCGCATGGCGTTCGTACTTAAATATGGAACTAACCATTCCAATTTTCGCTGTCTCTTATACACATCTCCGAACCCACGAGAC
+
??AAAFABDBAAGFGGGGGGGFFHHHHGGFFGFHGHCFGHHG2FFCEAEAEFHFFF5AFGHFHFGHHHHCEE>EAFE1>FGEFGFF4FGHFHFB3FGF3FFF3B?EGBFGEHFB@EEEEHFHGH1FGFDF1BGGFFG//<>EFDG@//?
@M02034:409:000000000-BFKT7:1:1103:28007:17949 1:N:0:31
AAAGTCGAGGTGCCTAAAGTGGCAACCCAGACTCCTGCTACGGTTGGTGGTGTAGAGCTTCCTGTAGCCGCATGGCGTTCGTACTTAAATATGGAACTAACCATTCCAATTTTCGCTGTCTCTTATACACATCTCCGAGCCCACGAGACC
+
AAAAAF?AAD>AGGGGGGGGGF0BGHHGGGHCHHGHHHHHGEFGFGGEFGAFGGHGHHHHHHHGGHHGFE?EEGHHGEGCEE0GGGGGHHGHHHFGHHHGHHFHFHGHHHHHHHGGGGGGHHHFGHHHFFHHHFBGC//<<?GGGGGGGF
@M02034:409:000000000-BFKT7:1:1103:21272:17952 1:N:0:31
AAAGTCGAGGTGCCTAAAGTGGCAACCCAGTGTGTTGGTGGTGTAGTTCTTCCTGTAGCCGCATGGCGTTCGTACTTAAATATGGAACTAACCATTCCAATTTTCGCTGTCTCTTATACACATATCCGAGCCCACGAGACCTCTCTACAT
+
AAAAAFAADD>AFGGGGGGGGG0BFFFCFFFGBFF0GHAF/ECGFGDEEFDDFGEFFGHHEEEEGGHGEFFEEFFFGHFHHHHHHBDFGHHHHHHHHHHHHHHHEEFGGGHHHHGGHHHGHHHFHGFG?CCGGGGGCGGGGHHHHHGHHH
@M02034:409:000000000-BFKT7:1:1103:15940:17957 1:N:0:31
AAAGTCGAGGTGCCTAAAGTGGCAACCCAGACTTCGCCTAATGTTGGTGGTGTAGAGCTTCCTGTAGCCGCATGGCGTTCGTACTTAAATATGGAACTAACCATTCCAATTTTCGCTGTCTCTTATACACATCTCCGAGCCCACGAGACC
+
CCCCCFBCCCBCGGGGGGGGGGG4FGHGGHHGHFDGEEEGHGHGHHHGGGEGHHHHHHHHHHHHHHHHHGGGGGHHGGGGGFHHHHHHHHHHHHHHHHHHHHHGHHGHHHHHHHGGGGGGHGHHHHHHGHHHHHHHF?FGGGHGGGGGG?
@M02034:409:000000000-BFKT7:1:1103:27991:17958 1:N:0:31
AAAGTCGAGGTGCCTAAAGTGGCAACCCAGACTCCTGCTACGGTTGGTGGTGTAGAGCTTCCTGTAGCCGCATGGCGTTCGTACTTAAATATGGAACTAACCATTCCAATTTTCGCTGTCTCTTATACACATCTCCGAGCCCACGAGACC
+
CCCBCFBCDCCCGGGGGGGGGGGHHHHGGHHGHHFG33FHCGGFFGGGGGGGHHHHHHHHHHHHHHHHHGGGGGHHGGGGGGHHHHHHHHHHHHGHHHHHHHHHHHGHHHHHHHGGGGGHHHHHGHGHHHGHHHGHGDGDCGHGGGGGGA
@M02034:409:000000000-BFKT7:1:1103:14605:17960 1:N:0:31
AAAGTCGAGGTGCCTAAAGTGGCAACCCAGACTGCTGGTGGTTGTGAGCTTCCTGTAGCCGCATGGCGTTCGTACTTAAATATGGAACTAACCATTCCAATTTTCGCTGTCTCTTATACACATCTCCGAGCCCACGAGACCTCTCTACAT
+
BBBBAFABBB>AGGGGGGGGGGGHHHHGGHHGHHHHHGHHGGGFEGHHGHHGHHHHHGFHGGFGGHHGGGGGEGHHHHHHHHHHHFGHHGHHHHHHHHHGHHHHHGGGGGHHHHHGHHGHHGHHHHHGGD?DFHGCBFGEFHHHHHHHHG
@M02034:409:000000000-BFKT7:1:1103:11100:17962 1:N:0:31
AAAGTCGAGGTGCCTAAAGTGGCAACCCAGACTACGAAGCATGTTGGTGGTGTAGAGCTTCCTGTAGCCGCATGGCGTTCGTACTTAAATATGGAACTAACCATTCCAATTTTCGCTGTCTCTTATACACATCTCCGAGCCCACGAGAC
+
AAAAAF3ADBAAGGGGGCGFFFDGHHHGG2BFHHHGGGG2GHGFBHHBFEEFAFGGHHGGHFHHFHHGHGGGGGHHGGGGGGHHGHHGHHHHGF3FGFDBGGGGHHGGHFHHHGGGGGGFFFHGHHDB3?2GFHF2A/<>CFEGGGCFG
@M02034:409:000000000-BFKT7:1:1103:16201:17963 1:N:0:31
AAAGTCGAGGTGCCTAAAGTGGCAACCCAGAATAATGGTGGTGTAGAGCTTCCTGTAGCCGCATGGCGTTCGTACTTAAATATGGAACTAACCATTCCAATTTTCGCTGTCTCTTATACACATCTCCGAGCCCACGAGACCTCTCTACAT
+
AAAA>DAABDAAGGGGGGGGCGGHHGGGGHFFEGHFHGHHFGGEGHHHHHHFHHHBGFEGEEAEGFBEEEFEEGHHHGGHHFHHGHFGHFHHHHHHHBDEFHHHHGGGGCGHHFEEHGHGHBGHFHBEEDFGGFCDCFGGFH2GBF@GH<
@M02034:409:000000000-BFKT7:1:1103:28030:17967 1:N:0:31
AAAGTCGAGGTGCCTAAAGTGGCAACCCAGACTAGGGAGGGTGTTGGTGGTGTAGAGCTTCCTGTAGCCGCATGGCGTTCGTACTTAAATATGGAACTAACCATTCCAATTTTCGCTGTCTCTTATACACATCTCCGAGCCCACGAGACC
+
BBBCAFCCCCABGGGGCFGGGGGHHHHGGHGGHHHGHHGGGEGGEHHEGGEFHHHFGHHHHGHHFFHHHEEGGGHHGEGGEEGHHHGFHHFHHHGFFHGFHHGHGFGHHHHHHGGGGGGDGFHHHHHHFHFHHGGDECG@FGGGGGGGFE
@M02034:409:000000000-BFKT7:1:1103:13210:17972 1:N:0:31
AAAGTCGAGGTGCCTAAAGTGGCAACCCAGACTACTCAGCAGGTTGGTGGTGTAGAGCTTCCTGTAGCCGCATGGCGTTCGTACTTAAATATGGAACTAACCATTCCAATTTTCGCTGTCTCTTATACACATCTCCGAGCCCACGAGACC
+
BBBBBFBBBBBBGFGEFGGFGGGHGHHGGHHGHHHHHHHHGHHGHHGFGGFFHHHFGHHHHHHHHGHGHEGGGGHHGGGGGGHHHHHHHHHHHHGHGHHHGHGHHHGHHHHHHHGGGGGGHGHHHHFGHFFHFGBFE/B<DGHGGCCGGF
@M02034:409:000000000-BFKT7:1:1103:16206:17983 1:N:0:31
AAAGTCGAGGTGCCTAAAGTGGCAACCCAGAATAATGGTGGTGTAGAGCTTCCTGTAGCCGCATGGCGTTCGTACTTAAATATGGAACTAACCATTCCAATCTTCGCTGTCTCTTATACACATCTCCGAGCCCACGAGACCTCTCTACAT
+
BBBBAFABBDAA4FGGCAGFDGCHHGHGGHDHHGHHHHDGGGEGHHHHFDGDGGHFHGGHEEEEEFGEFFEE?2GEHDDHHFHHHB3CFDHHFHHHHHFHHFGHHHEEEGHHHHHHHHGHHEGFHFFGFGCCGCFB/BDDGHHFHGHHHG
@M02034:409:000000000-BFKT7:1:1103:11587:17984 1:N:0:31
AAAGTCGAGGTGCCTAAAGTGGCAACCCAGACTAATGGTGGTGTACTTCTTCCTGTAGCCGCATGGCGTTCGTACTTAAATATGGAACTAACCATTCCAATTTTCGCTGTCTCTTATACACATCTCCGAGCCCACGAGACCTCTCTACAT
+
BBCCAFBBDBCCGGGGFGGGGGGHHHHGGHHGHHHHHHHHGGGHHHHHHHHHHHHHHHHHGGEFGHHGGGGGGHHHHHHHGHHHHHHHHHFHHHHHHHHHHHHHHGGGGGGHFHHHHHHHHHGGHFFGGGGGGFFG/BDDGHGHHHHHHH
@M02034:409:000000000-BFKT7:1:1103:3805:17990 1:N:0:31
AAAGTCGAGGTGCCTAAAGTGGCAACCCAGACTAAGCAGG
+
AAABAFA3D?AAFGFFBFGGFGGHHGGEG2FAGBFA3B3A
@M02034:409:000000000-BFKT7:1:1103:23029:17993 1:N:0:31
AAAGTCGAGGTGCCTAAAGTGGCAACCCAGACTAAGTATACTGTTGGTGGTGTAGAGCTTCCTGTAGCCGCATGGCGTTCGTACTTAAATATGGAACTAACCATTCCAATTTTCGCTGTCTCTATACACATCTCCGAGCCCACGAGACCT
+
CCCCCFBBCCCCGGGFGGGGGGGHHHHGGHHGHHHHHHHHHHHHHHHGFGGFHHHGHHHHHHHHHHHHHGGGGGHHGGGGGGHHHHHHHHHHHHHHHHHHHHGGGHHGHHHHHHGGGGFFHHHFHHFHHGHHHHGGCGGGGHGGGGGGGH
@M02034:409:000000000-BFKT7:1:1103:15468:17993 1:N:0:31
AAAGTCGAGGTGCCTAAAGTGGCAACCCAGACTGTGACGAGTGTTGGTGGTGTAGAGCTTCCTGTAGCCGCATGGCGTTCGTACTTAAATATGGAACTAACCATTCCAATTTTCGCTGTCTCTTATACACATCTCCGAGCCCACGAGACC
+
ABBBBFABDBABGGGGGGGGGF2FHHHDGHHGFHHFHHEFEECFHHGAFE1FFEBAGBHHHGHGGHHGFGGGGGHGEFGGGFGHGHGHHHHHHHGHHHHGFFHGHHHHHHHHHFGGGGGHGHHHGHHFFFHHHHGHF@FCFGGFGFGGGF
@M02034:409:000000000-BFKT7:1:1103:12821:17996 1:N:0:31
AAAGTCGAGGTGCCTAAAGTGGCAACCCAGACTATGAATAATGTTGGTGGTGTAGAGCTTCCTGTAGCCGCATGGCGTTCGTACTTAAATATGGAACTAACCATTCCAATTTTCGCTGTCTCTTATACACATCTCCGAGCCCACGAGAC
+
CBCCCFCCCCAAGGGGGGFFGGGHHHGGGHHGHHHHGHHHFFHGHHGBFGEFGFHFGHHHHHHHHHHGHEFEGGHGFFEGFEFHGHHHHHHHHHFHHHHGGHFHEHHGHHHHHHGGGGGGHGHHHHHHFFHHHHFGC/C<CFHGGCFGD
@M02034:409:000000000-BFKT7:1:1103:3829:17997 1:N:0:31
AAAGTCGAGGTGCCTAAAGTGGCAACCCAGACTAAGCAGGCGGTTGGTGGTGTAGAGCTTCCTGTAGCCGCATGGCGTTCGTACTTAAATATGGAACTAACCATTCCAATTTTCGCTGTCTCTTATACACATCTCCGAGCCCACGAGACC
+
BBBABFBBBBABGFGABBFFGGGHHHHGGHHGHHHGHHHGGGGGFFGEFGEGHGHFBFGHGGHHGFHFGGF?EFHGEGGFGGCGGGBEFFEGHHBGHHHGFHGGHFHFGHGHHGCFGGGFHHHF>F@>FGHHGG>GG<@@CGA/@?-AEC
@M02034:409:000000000-BFKT7:1:1103:17044:17999 1:N:0:31
AAAGTCGAGGTGCCTAAAGTGGCAACCCAGACCCAGACGCAGGTTGGTGGTGTAGAGCTTCCTGTAGCCGCATGGCGTTCGTACTTAAATATGGAACTAACCATTCCAATTTTCGCTGTCTCTTATACACATCTCCGAGCCCACAGACTA
+
CCCCCFCCCCCCGGGGGGGGGGGHHHHGGHHGHHHEHGGGGGGHHHGEFGGGHHH5GHHHHHHHHHHGFGGGGGHHGEGGGEGHHHHHHHHHHHBFGFGHHHDBDHHFBGGHHGEGGGAD3DGHDFHHBBGCFFHBE<@F@/GGGHFGGD
@M02034:409:000000000-BFKT7:1:1103:16648:18006 1:N:0:31
AAAGTCGAGGTGCCTAAAGTGGCAACCCAGACTAATAAGAATGTTGGTGGTGTAGAGC
+
CCCCCFBBBCABGGGGGGGGGGGHHHHGGHDG3DAG5A5G5BGE5F222AEC13D5D5
@M02034:409:000000000-BFKT7:1:1103:4889:18009 1:N:0:31
AAAGTCGAGGTGCCTAAAGTGGCAACCCAGACTAAGGATCAGGTTGGTGGTGTAGAGCTTCCTGTAGCCGCATGGCGTTCGTACTTAAATATGGAACTAACCATTCCAATTTTCGCTGTCTCTTATACACATCTCCGAGCCCACGAGACC
+
AAAAAFAADDAABGGG1BBAFGF01GGFGFHGCGHFEHGHHHHFGHGEEEBFFHHFHHHGHHHGFGHFHGCCGEHHGFCGEBGHHHFHHHGHGHFFHHHHHHFHHHGHHHHHHGGGGGGGHFGHHHHHFHBGGFGFF/B<BFCFGGG/AF
@M02034:409:000000000-BFKT7:1:1103:20869:18013 1:N:0:31
AAAGTCGAGGTGCCTAAAGTGGCAACCCAGACTGATAAGAATGTTGGTGGTGTAGAGCTTCCTGTAGCCGCATGGCGTTCGTACTTAAATATGGAACTAACCATTCCAATTTTCGCTGTCTCTTATACACATCTCCGAGCCCACGAGACC
+
BBBBAFBBBBABGGGGGGGFFFFGHHHGGHFGHHHHHHFFGGHHHHHGFGFFHFHFGHHHHGHGGFHFHGGGGGHHGGGGFEGHGHFHHHHHHHGFFHHGHHGHHGHHHHHHHFGGGGGHHHHHHHGHGHHHFHHG?/<BFGHGGGGGGG
@M02034:409:000000000-BFKT7:1:1103:3223:18013 1:N:0:31
AAAGTCGAGGTGCCTAAAGTGGCAACCCAGACTAAGAATAATGTTGGTGGTGTAGAGCTTCCTGTAGCCGCATGGCGTTCGTACTTAAATATGGAACTAACCATTCCAATTTTCGCTGTCTCTTATACACATCTCCGAGCCCACGAGACC
+
BBBBBFBBBBAAFGGG4FGFGGGFFDGEGHHGHHHHHHGHHGHHHHHEFFEFHGHGHGHHHFHGGFHHHEEEGGHHGGGGFFHHHHHHHHHHHHFFFFFHGHGHHHHFHHHHHHGFGGFGHHHHHHHFFHFHFFFBC/<>BFHGGGGGGC
@M02034:409:000000000-BFKT7:1:1103:4045:18020 1:N:0:31
AAAGTCGAGGTGCCTAAAGTGGCAACCCAGACTAGTAAGCAGGTTGGTGGTGTAGAGCTTCCTGTAGCCGCATGGCGTTCGTACTTAAATATGGAACTAACCATTCCAATTTTCGCTGTCTCTTATACACATCTCCGAGCCCACGAGACC
+
BBBBBFBBBBABFGGGGGGGGGGHGHHGGHHGHHHHHHHFCGFBFGGEFFGGGFHBFHHHHHHHHFGFGEGGFGGCEEGFFEGHHGGGHHHGHG3BGGGHFE3GGGGGHGHHGHGGGGFHFHHHGFBFFFHHHHGFD<DGGGHGGC@AGE
@M02034:409:000000000-BFKT7:1:1103:13463:18023 1:N:0:31
AAAGTCGAGGTGCCTAAAGTGGCAACCCAGACCCCTGGTCGGGTTGGTGGTGTAGAGCTTCCTGTAGCCGCATGGCGTTCGTACTTAAATATGGAACTAACCATTCCAATTTTCGCTGTCTCTTATACACATCTCCGAGCCCACGAGACC
+
AAAAAFCBCCABGGGBFGGGGGGFGHHGGHHGHHGGGHHHGGGGGGGGGGEFGGHDGHHHHHHHHHHHHGGGGGHHGGGGGFHHHHHHHHHHHHFFHHGFFHHHHHGGHHHHHHGGGGGHHHHHHHHHHHFHFHFHDDGCGGHGGGGGGG
@M02034:409:000000000-BFKT7:1:1103:7799:18032 1:N:0:31
AAAGTCGAGGTGCCTAAAGTGGCAACCCAGACTGTTAGTGGTCTTACTCTTCCTGTGGCCGCATTGCGTTCGTACTTTAAT
+
A?AAADA3A2AAFFGGFFFEGGGHGGHGGHHGHHHC5B5FFHAFG5AB5DF5BBF53B1BEEA11B511?F?E??FF554B
@M02034:409:000000000-BFKT7:1:1103:26331:18036 1:N:0:31
AAAGTCGAGGTGCCTAAAGTGGCAACCCAGACTACTTCTAATGTTGGTGGTGTTGAGCTTCCTGTAGCCGCGTGGTG
+
BBBBBFAABBBBGGGEFBGGFGGHHHHG2FGGF3AF55D55D55DF2BA2FEA1B5B35A5BF5B5A53AE0>>01?
@M02034:409:000000000-BFKT7:1:1103:7780:18037 1:N:0:31
AAAGTCGAGGTGCCTAAAGTGGCAACCCAGACTGTTGGTGGTCTTAATCTTCCTGTAGCCGCATGGCGTTCGTACTTAAATATGGAACTAACCATTCCAATTTTCGCTGTCTCTTATACACATCTCCGAGCCCACGAGACCTCTCTACAT
+
CBBCCFCCCCABGGGGGGGGGGGHGHHGGHHGHHHHHHEGGGHHHHHHHHHGHGHHHHHHEGGGGHHGGGGGEGHHHGHHHHHHHFGHHHHHHHHHHHHHHHHHEGGGGGHHHGHHHHHGHHGHHGFGCCGGGHGF?FGEGHHHHHHHHF
@M02034:409:000000000-BFKT7:1:1103:9782:18047 1:N:0:31
AAAGTCGAGGTGCCTAAAGTGGCAACCCAGACTTCGTCTGCTGTTGGTGGTGTAGAGCTTCCTGTAGCCGCATGGCGTTCGTACTTAAATATGGAACTAACCATTCCAATTTTCGCTGTCTCTTATACACATCTCCGAGCCCACGAGACC
+
BABCBFCADBBCGGGBBGGGGGGHHHGGGHHGHHHGHGHGHGHHHHHGGGGGHHHEGHHHHHHHHHHHHGGGGGHHGGGGGGGHHHHFGHGHHHGHFFFHHHGGHHGHHHHHHHGGGGGEHEHHHHGFFBDHFHDGFBFFFGHG?DCFGF
@M02034:409:000000000-BFKT7:1:1103:8594:18057 1:N:0:31
AAAGTCGAGGTGCCTAAAGTGGCAACCCAGACTTATGGTGGTGTAACTCTTCCTGTAGCCGCATGGCGTTCTACTTAAATATGGAACTAACCATTCCAATTTTCGCTGTCTCTTATACACATCTCCGAGCCCACGAGACCTCTCTACAT
+
BBBBBFBBBBAAGGGGGGGFGGGFFHHGGHHGHGHHHHHFCGFFADFGHHHGFHHGDGHHEGEFGHGEEGFGHHHHHHHGHHHHEHGHHHHHGHHHHHDGHHHHGGGGGHFHHHFFFGHHHHHHHFEEFFCGHGGCFGGEGHHHHFFFF
@M02034:409:000000000-BFKT7:1:1103:7056:18063 1:N:0:31
AAAGTCGAGGTGCCTAAAGTGGCAACCCAGTGGAAGGGTGGTGTAGAGCTTCCTGTAGCCGCATGGCGTTCGTACTTAAATATGGAACTAACCATTCCAATTTTCGCTGTCTCTTATACACATCTCCGAGCCCACGAGACCTCTCTACAT
+
BBBCCFCCCCAAGGGGFGGGGGGGHHHGGHFHGHHHGGGFGGGHHHHHHHHFHHHGGHHHGGGGGHHGFGGGEGHGHHGHHHHHHFFGHHFHHHHHHHHGHHHHHGGGGGHHHHHHHHHHHHHHHHHGDDGGFGGGFGGDGHHHHHHGGF
@M02034:409:000000000-BFKT7:1:1103:20373:18064 1:N:0:31
AAAGTCGAGGTGCCTAAAGTGGCAACCCAGACTAATCCTAAGGTTGGTGGTGTAGAGCTTCCTGTAGCCGCATGGCGTTCGTACTTAAATATGGAACTAACCATTCCAATTTTCGCTGTCTCTTATACACATCTCCGAGCCCACGAGACC
+
BCCCAFABCCBCGGGGGGGGGGGHHHHGGHHGHGH53F5A53BFGHGGGGEGHHHGHGHHHHHHHHHHGGGGGGHHGGGGGGHHHHHHHHHHHHGHHHHHGHHHHHGHHHHHHHGGGGGGHHHHHHHHHHHHHHGHF@DFGGHGGGGGGE
@M02034:409:000000000-BFKT7:1:1103:18814:18066 1:N:0:31
AAAGTCGAGGTGCCTAAAGTGGCAACCCAGACTGTTGGTGGTCCTCCTCTTCCTGTAGCCGCATGGCGTTCGTACTTAAATATGGAACTAACCATTCCAATTTTCGCTGTCTCTTATACACATCTCCGAGCCCACGAGACCTCTCTACAT
+
CCBCBFCBCCABGGGGGGGGGGGHHHHGGHHGHHHHHHGGGGHHHHHHHHHHHHHGHHHHGGGGGHHGEGGGEGHHHHHHHHHHHGFHHGHHHHHHHHHHHHHHHGGGGGHHHHHGHHHGHHHHHHHGBCDGGHGDCDGCGHHHHHHHHH
@M02034:409:000000000-BFKT7:1:1103:27223:18068 1:N:0:31
AAAGTCGAGGTGCCTAAAGTGGCAACCCAGACTCCTAAGGATGTTGGTGGTGTAGAGCTTCCTGTAGCCGCATGGCGTTCGTACTTAAATATGGAACTAACCATTCCAATTTTCGCTGTCTCTTATACACATCTCCGAGCCCACGAGACC
+
AA?AAD3AD?2AGGGGGGGGGGFGHHHGGHHGBHG3FHFCGGBBFGHEFGEFHGHHHHHGHHGHFGHHHGGGFGHHG?EGGFBFGHHHFHBHHBFHHHHHHHFGHHHHHHHGHGFGGGGFHFGHHHEHF2?CCFGFG?G@CEHEGG/<E?
@M02034:409:000000000-BFKT7:1:1103:22536:18070 1:N:0:31
AAAGTCGAGGTGCCTAAAGTGGCAACCCAGACTGATAGTGCGGAGGCTGTTGCTGTAGCT
+
CCCCCFCCCCBCGGGGGGGGG4FGHHHGGHHGH33D55D552A22A1F11B353B55555
@M02034:409:000000000-BFKT7:1:1103:13042:18076 1:N:0:31
AAAGTCGAGGTGCCTAAAGTGGCAACCCAGACT
+
CCCCCFCABBABGGGGGGGGGGGHHHHGGHHGH
@M02034:409:000000000-BFKT7:1:1103:19095:18083 1:N:0:31
AAAGTCGAGGTGCCTAAAGTGGCAACCCAGACTCGGGCGGATGTTGGTGGTGTAGAGCTTCCTGTAGCCGCATGGCGTTCGTACTTAAATATGGAACTAACCATTCCAATTTTCGCTGTCTCTTATACACATCTCCGAGCCCACGAGACC
+
BBBBBFAA?D>AGGGGFFGGGGFHHHHDFFHFFHGDEGEEGGGGGHHEFEEFGHGBGHHHHHHHHGHHHGGGFGHHGFGEEECGGHGHHHGGHHFFHCHHHFHHHHFFHHGHHHGDGGB2GGHHHHHGHHGCFGH1C-CGGGHGGCCAA<
@M02034:409:000000000-BFKT7:1:1103:27678:18084 1:N:0:31
AAAGTCGAGGTGCCTAAAGTGGCAACCCAGACTCAGAATAATGTTGGTGGTGTAGAGCTTCCTGTAGCCGCATGGCGTTCGTACTTAAATATGGAACTAACCATTCCAATTTTCGCTGTCTCTTATACACATCTCCGAGCCCACGAGAC
+
CCCCCFCCCCBCGGGGGGGGGGGHHHHGGHHGHGCCGGHGGGHHHGEFCEFEA3D5A53ABGFGGBA5AEF?EEC1>BECE?2BFGHGFFHDEE33BFHH313B3BF4BG3GE4>EEC/B44D44?BBGFF2FFFBC/<B?FC/<>@DD
@M02034:409:000000000-BFKT7:1:1103:19885:18085 1:N:0:31
AAAGTCGAGGTGCCTAAAGTGGCAACCCAGACTACGGCTAATGTTGGTGGTGTAGAGCTTCCTGTAGCCGCATGGCGTTCGTACTTAAATATGGAACTAACCATTCCAATTTTCGCTGTCTCTTATACACATCTCCGAGCCCACGAGACC
+
CBCCBFCCCCABGGGGGGGFGGGHHHHGGHHGGHHGGGGGHHHHHHHGFGEFHHHFHHHHHHHHHHHHHEGGGGHHGGGGFEGHHHHHHHHHHHGFGHHHHHHFHHHGHHHHHHGGGGFFHGHHGHGFHHGHHHGHBBDCGGHGGGGGGG
@M02034:409:000000000-BFKT7:1:1103:11977:18087 1:N:0:31
AAAGTCGAGGTGCCTAAAGTGGCAACCCAGACTAATGCGAAGGTTGGTGGTGTAGAGCTTCCTGTAGCCGCATGGCGTTCGTACTTAAATATGGAACTAACCATTCCAATTTTCGCTGTCTCTTATACACATCTCCGAGCCCACGAGAC
+
BBBBBBABDDBBGGGDCGFDFGGGFGFGGHHGFHHHFHGEEEGAGGGAFFEFGGGFHHGHHFFHHHHGFGGGGGHHGGGGFFGHHHHHGHFHHHEGCGBFCFFGHHGHHHHHHBFCEGGEGFHGHHEHBFBHFG@@C<@/CGACDGCGF
@M02034:409:000000000-BFKT7:1:1103:7621:18091 1:N:0:31
AAAGTCGAGGTGCCTAAAGTGGCAACCCAGACTGGGTCTTCGGTTGGTGGTGTAGAGCTTCCTGTAGCCGCATGGCGTTCGTACTTAAATATGGAACTAACCATTCCAATTTTCGCTGTCTCTTATACACATCTCCGAGCCCACGAGACC
+
CCCCCFCCCCBCGGGGGGGGGGDHHHHGGHHGG3GHAFCDAGGGGGGFFGEFHHHGGHHHHHHHHGHHHGGGGGHHGGGGGGGHHHHGHHHHHHGHHHHHHHHHHHHHGHHHHHGGGGGHHHHHHHEHFHHHHHGHE@C/CFHGGFGGGA
@M02034:409:000000000-BFKT7:1:1103:27546:18092 1:N:0:31
AAAGTCGAGGTGCCTAAAGTGGCAACCCAGACTTCTCCGCCGGTTGGTGGTGTAGAGCTTCCTGTAGCCGCATGGCGTTCGTACTTAAATATGGAACTAACCATTCCAATTTTCGCTGTCTCTTATACACATCTCCGAGCCCACGATACC
+
AAABBFABA2AAGGGGG4GFGCFFHHHGGFHGGGHFFHCFG?EEEA0AA1EGFGHDFHHHHFFHHHHFHGF/EECC?EEGGGBGGGGGEEHFHHGBBF3BBFGGEGHHFGGGHHGFGGGGFGHH2F@FDGDHFGFGF//@CEFGGC..AC
@M02034:409:000000000-BFKT7:1:1103:27058:18095 1:N:0:31
AAAGTCGAGGTGCCTAAAGTGGCAACCCAGACTGTTTCGGGTGTAAGTCTTCCTGTAGCCGCATGGCGTTCGTACTTAAATATGGAACTAACCATTCCAATTTTCGCTGTCTCTTATACACATCTCCGAGCCCACGAGACCTCTCTACAT
+
BBCCCFCCCCBCGGGGGGGGGGGHHHHGGHHGHHHHHHGGGHGGHHHHHHHHHHHHHHHHGGGGGHHGGGGGGHHGHHHHHHHHHFHHHHHHHHHHHHHGHHHHHGGGGGGHHHHHHHHGHHGGHHHGCGGGGHEFFGGEFHFHHHHHHG
@M02034:409:000000000-BFKT7:1:1103:8879:18096 1:N:0:31
AAAGTCGAGGTGCCTAAAGTGGCAACCCAGACTAAGGGTGGTAAGGAGCTTCCTGTAGCCGCATGGCGTTCGTACTTAAATATGGAACTAACCATTCCAATTTTCGCTGTCTCTTAACACATCTCCGAGCCCACGAG
+
CCCCCFBCCCCCGGGGGGGGGGGHHHHGGHHGHHBGEHBFEGHCFHHHHHHHHHHHHHHHGGEFGHHGFGGGEFGHHHHHHGHHHGHHHHHHHHHHHHHHHHHHHGGGGGHHHHHHDGGHHHFHFHD<B?CGHG?/C
@M02034:409:000000000-BFKT7:1:1103:9034:18105 1:N:0:31
AAAGTCGAGGTGCCTAAAGTGGCAACCCAGACGTTTGGTGGTGTACGGCTTCCTGTAGCCGCATGGCGTTCGTACTTAAATATGGAACTAACCATTCCAATTTTCGCTGTCTCTTATACACATCTCCGAGCCCACGAGACCTCTCTACAT
+
BBBCBFCBCCCCGGGGGGGGGGGGHHHGGHHFGGGHGGGGGGGHGHHGGGGGHHHFFGHHGGGGGHHGGGGGGGEGHHGHHHHHHFHHHHHHHHHHHHHHHHHHHGGGGGHHHHHHHHHHHHGHHHHGBDFGGGGGA?CEGGFFHHHHHH
@M02034:409:000000000-BFKT7:1:1103:27584:18105 1:N:0:31
AAAGTCGAGGTGCCTAAAGTGGCAACCCAGACTGCGAAGCATGTTGGTGGTGTAGAGCTTCCTGTAGCCGCATGGCGTTCGTACTTAAATATGGAACTAACCATTCCAATTTTCGCTGTCTCTTATACACATCTCCGAGCCCACGAGACC
+
BBCCBFCCCCBCGGGGGGGGGGGHHHHGGHHDHHGGGGGGHHHHGHHEFGEFFFHEGHHHHGHHGGHGGFGEGGHCFEGGFEFGGHHHHHHHFHDFFHGHHHFHHHGGHHHHHHGGGGFHHHHHFHHHHGHHHHGGE@DC?FGGGGGGGF
@M02034:409:000000000-BFKT7:1:1103:11980:18106 1:N:0:31
AAAGTCGAGGTGCCTAAAGTGGCAACCCAGACTAATGCGAAGGTTGGTGGTGTAGAGCTTCCTGTAGCCGCATGGCGTTCGTACTTAAATATGGAACTAACCATTCCAATTTTCGCTGTCTCTTATACACATCTCCGAGCCCACGAGACC
+
CCCCCFABBBAAGGGGGGGGFGGHHHHGGHHGHHHHHHGGGGGHGHGFFGEFGHHFHHHHHHHHHHHHHGGGGGHHGEGGGEGHHHFGHHGHHHGHHHHGHGHHHHGGHHHHHHGGGGFGGHHHHHHHGHGHGHHHG?DFGGGGGGGGGE
@M02034:409:000000000-BFKT7:1:1103:26274:18117 1:N:0:31
AAAGTCGAGGTGCCTAAAGTGGCAACCCAGACTGGTGGGCATGTTGGTGGTGTAGAGCTTCCTGTAGCCGCATGGCGTTCGTACTTAAATATGGAACTAACCATTCCAATTTTCGCTGTCTCTTATACACATCTCCGAGCCCACGAGACC
+
BBAAAFAADDABGGGGGGGFGFEGHHHGGHDFHHH5GGEFHHFGHHHEFFAFGHFDGHHHHHHGFGHHHEEEEFHFGGGEEEFGHHGHHHFHGF3BFGHFHGGFHHGHHHHHHGGFGGEGGGHHGHHGGHD2FGBFC>D@@FHFFDGGGE
@M02034:409:000000000-BFKT7:1:1103:20750:18119 1:N:0:31
AAAGTCGAGGTGCCTAAAGTGGCAACCCAGACTCAGAGTAATGTTGGTGGTGTAGAGCTTCCTGTAGCCGCATGGCGTTCGTACTTAAATATGGAACTAACCATTCCAATTTTCGCTGTCTCTTATACACATCTCCGAGCCCCACGGACA
+
BBBBAFBBBBAAGGGGCGGGGGGFHHGFFHFGGHHH3GHHFHHHHHHGGGGGHGHHHGHHGFHHFFHHHGGEGGHHGEEFGGEHHHGGHHEBGHHEG3@BGHFHFHGH4FFHFHE?FGGEGFHFGHBFFHHGHGHDBC?/CGGGGGCCG?
@M02034:409:000000000-BFKT7:1:1103:14210:18122 1:N:0:31
AAAGTCGAGGTGCCTAAAGTGGCAACCCAGGCTAATGGTGGTGTAGAGCTTCCTGTAGCCGCATGGCGTTCGTACTTAAATATGGAACTAACCATTCCAATTTTCGCTGTCTCTTATACACATCTCCGAGCCCACGAGACCTCTCTACAT
+
CCCCCFCCCCBCGGGGGGGGGGGHHHHGGHGHHHHHHHHHEGGHHHHHHHHHHHHHHHHHGGGGGHHGEGGGEGHHHHHHHHHHHFFHHHHHHHHHHHHHHHHHHGGGGGGHHHHGHHHHHHHHHHHGGGCGGFGFFGGGGHHHHHHHHD
@M02034:409:000000000-BFKT7:1:1103:6293:18124 1:N:0:31
AAAGTCGAGGTGCCTAAAGTGGCAACCCAGACTGAGA
+
BBBBBFBBBDBBGGGGGGGGGGGGHHHGGHHGHH335
@M02034:409:000000000-BFKT7:1:1103:20728:18125 1:N:0:31
AAAGTCGAGGTGCCTAAAGTGGCAACCCAGACTAATCATAATGTTGGTGGTGTAGAGCTTCCTGTAGCCGCATGGCGTTCGTACTTAAATATGGAACTAACCATTCCAATTTTCGCTTCTCTTATACACATCTCCGAGCCCAC
+
A?AAADABBBBBGGGGGFGFGGGHHHHGGHGFGAGGFDGHHHHGHHGGGGGGEHHGHFHHHHHHHHGHHGGGGGHHGGGGGGHHHHHHHHGHHEGFEBGFHHHHHHGHDGHHHHCEEC/GB4FBF44D?FC2B3F//<@@F/F
@M02034:409:000000000-BFKT7:1:1103:7806:18128 1:N:0:31
AAAGTCGAGGTGCCTAAAGTGGCAACCCAGAATAATGGTGGTGTAGAGCTTCCTGTAGCCGCATGGCGTTCGTACTTAAATATGGAACTAACCATTCCAATTTTCGCTGTCTCTTATACACATCTCCGAGCCCACGAGACCTCTCTACA
+
B@BAAFBBD2A?BGGGCGGBDFEGHGHGFHHHFFGHFGFFEFFCFFGGFFHHHHHBDH5BEEFGGFF?E>FEEHHHHHGGHGHHHHHHHBGHHGHGH44EHHHHFGEGGGEGHG4D44?4FBGFHHGG??CCEEFG??CDCG2FF1GFH
@M02034:409:000000000-BFKT7:1:1103:23120:18128 1:N:0:31
AAAGTCGAGGTGCCTAAAGTGGCAACCCAGACTTCTGGTGGTGTACAGCTTCCTGTAGCCGCATGGCGTTCGTACTTAAATATGGAACTAACCATTCCAATTTTCGCTGTCCTTAACACATCTCCGAGCCCACGAGACCTCTCTACATCT
+
BCCCCFCCCCACGGGGGGGGGGGHHHHGGHHGHHHGHGHHGGGHHHHHHHHGHHHHHHHHGGGGGHHGGGGGGFHHHGHHHFHHHBGHHHHHHHHHHHHHHHHHHGGGGGGHHHHHHHHHHGHHHFCDGGGHEC>CDDFHHHHHHHHFDD
@M02034:409:000000000-BFKT7:1:1103:14570:18130 1:N:0:31
AAAGTCGAGGTGCCTAAAGTGGCAACCCAGACTTATCAGAATGTTGGTGGTGTAGAGCTTCCTGTAGCCGCATGGCGTTCGTACTTAAATATGGAACTAACCATTCCAATTTTCGCTGTCTCTTATCCATCTCCGAGCCCACGAGACCTC
+
CCCCCFCCBBABFGGGFGGFGGGHHHHGGHHGHHHHHHHHHGHFHHHEFGAFGGHEGHHHHHHHHHHHHGGGGGHHGGGGEEGHHHHHHHHHHHGHHHHGHHHHHHHHGHHHHHGGGGGHHHHHHHHHGHHHHHGGGCGGHGGGGGGEG<
@M02034:409:000000000-BFKT7:1:1103:17245:18131 1:N:0:31
AAAGTCGAGGTGCCTAAAGTGGCAACCCAGACTGGTACTACTGTTGGTGGTGTAGAGCTTCCTGTAGCCGCATGGCGTTCGTACTTAAATATGGAACTAACCATTCCAATTTTCGCTGTCTCTTATACACATCTCCGAGCCCACGAGACC
+
BBBBBFBBBBBBGGGGGGGGGGGHHHHGGHHGHHHGHHHGHGHHHHHEGGGGHHHFHHHHHHHHHHHHHGGEGGHHGGGGGGEHHHFGHHHHHHFHGHHHHHHGHHHHHHHHHHFGGGGHHHHHFHHHHHGHHHHGF@CGFEHGGGGGGE
@M02034:409:000000000-BFKT7:1:1103:4718:18132 1:N:0:31
AAAGTCGAGGTGCCTAAAGTGGCAACCCAGACTGTTGGTGGTCCGGAGCTTCCTGTAGCCGCATGGCGTTCGTACTTAAATATGGAACTAACCATTCCAATTTTCGCTTGTCTCTTATACACATCTCCGAGCCCACGAGACCTCTCTAC
+
BBBBBFBBBBABGGGGFGGFGFFHHHGGGGHGHHHHHHEGGGHHGGEEEHHHHHHHHGHHF?EEGHHGGGGFEFHHHHHHGHHHHFGGHHGHHHHHHHHGGHHHHGGGHGHHHGHHHHHHHGGH2FGHF@DDCFHGF@D?AFHHGHHHH
@M02034:409:000000000-BFKT7:1:1103:12585:18134 1:N:0:31
AAAGTCGAGGTGCCTAAAGTGGCAACCCAGACTATGAAGGGTGTAGAGCTTCCTGTAGCCGCATGGCGTTCGTACTTAAATATGGAACTAACCATTCCAATTTTCGCTGTCTCTTATACACATCTCCGAGCCCACGAGACCTCTCTACAT
+
BBBBBFBBBBAAGGGGGGGGGFFFGHCEGGHGFGHGGHFHEGEEFGHFFGHFHGGGFFHGEEAEGHHGEGEEEFGGHHHHHHHGHDGGHHHGGHHHHHHHHHHHHFFGGGHHHHHHHHHHHHHHHHHGCFGGGHGDBDGGGHEFHHHHHH
@M02034:409:000000000-BFKT7:1:1103:5525:18136 1:N:0:31
AAAGTCGAGGTGCCTAAAGTGGCAACCCAGACTTGTCCGACTGTTGGTGGTGTAGAGCTTCCTGTAGCCGCATGGCGTTCGTACTTAAATATGGAACTAACCATTCCAATTTTCGCTGTCTCTTATACACATCTCCGAGCCCACGAGACC
+
BBBBBFABBDABGFGGGGGGGGGHHHHGGHHGHHHHHHGGGGEGHHHBAEFFGHHEFHHHHHHHFGGHFGGEGGHFGGGGFEGHHHHHHHHHHF3EFHGHGHFHHHGGHHHHHHGGGG/FHHDHGHHHHHFHHHGFG?DCGGHGG/AFGF
@M02034:409:000000000-BFKT7:1:1103:7822:18139 1:N:0:31
AAAGTCGAGGTGCCTAAAGTGGCAACCCAGAATAATGGTGGTGTAGAGCTTCCTGTAGCCGCATGGCGTTCGTACTTAAATATGGAACTAACCATTCCAATTTTCGCTGTCTCTTATACACATCTCCGAGCCCACGAGACCTCTCTACAT
+
BABBBFBBBBBBGGGBBADGGGGHHHHGGHFHHHHHHHHHGGGHGGDFGHHHHHHGHHHHGGGGGHGGGGGGGHHHHFHGHHHHH3GHHFGHHHHHGGHHGHHHHGGGGGEHHHHGHHHHHHHHHFHG?GGGGHGGCCGFGHHHHGGHHD
@M02034:409:000000000-BFKT7:1:1103:3071:18142 1:N:0:31
AAAGTCGAGGTGCCTAAAGTGGCAACCCAGAGGGTTTCTGGTGTAGAGCTTCCTGTAGCCGCATGGCGTTCGTACTTAAATATGGAACTAACCATTCCAATTTTCGCTGTCTCTTATACACATCTCCGAGCCCACGAGACCTGTCTACAT
+
BBBABFBBBBBBGGGGFGGFGGFFFHGGFGGDGGEFGHHHGHHHFFGFFHHGGHGFDGHFEEEEGGGGFGGGGGHGHHFGHHHGHBFGGHHHFFHHHHHHHHHHHGGGGGHHHHHHHHFHGHFFFHHGGCGGGEGGGCFGGGHHBG?GHF
@M02034:409:000000000-BFKT7:1:1103:20735:18143 1:N:0:31
AAAGTCGAGGTGCCTAAAGTGGCAACCCAGACTAATCATAATGTTGGTGGTGTAGAGCTTCCTGTAGCCGCATGGCGTTCGTACTTAAATATGGAACTAACCATTCCAATTTTCGCTTCTCTTATACACATCTCCGAGCCCACGAGACCT
+
CBCCCFCCCCABGGGGGGGFGGGHFHHGGHHGHHHHHHHHHHHHHHHGFGFFHHHGHHHHHHHHHHHHHGGGGGHHGGGGGFHHHHHHHHHHHHBGFHHHHHGHGHHHHHHHHHGGGHGHHHHHHHGHGHHHHHHGFGGFFGGGGGGGEF
@M02034:409:000000000-BFKT7:1:1103:7803:18148 1:N:0:31
AAAGTCGAGGTGCCTAAAGTGGCAACCCAGAATAATGGTGGTGTAGAGCTTCCTGTAGCCGCATGGCGTTCGTACTTAAATATGGAACTAACCATTCCAATTTTCGCTGTCTCTTATACACATCTCCGAGCCCACGAGACCTCTCTACAT
+
BBBBBFABBBBBGGGGCFGGGGGHHHHGGHHGHHGFGGHHGGGHBFDG5FGFCGHG5FBEAEAEEGCEEEFFG??FG4FEGFHHD3FCGEFBBGGHHFHHGHFGFEGGGGGHFHHFGGEGBEB?GF?EE@GCEAFC/BCFGH2FGFDGFF
@M02034:409:000000000-BFKT7:1:1103:19081:18152 1:N:0:31
AAAGTCGAGGTGCCTAAAGTGGCAACCCAGACTACGAATGGTGTAGAGCTTCCTGTAGCCGCATGGCGTTCGTACTTAAATATGGAACTAACCATTCCAATTTTCGCTGTCTCTTATACACATCTCCGAGCCCACGAGACCTCTCTACAT
+
CCCCCFCCCCBCGGGGGGGGGGGHHHHGGHHGHHHDEFGBFFGH3GDGDDH5BFGF5AA3EFAEEGAA?>FFGB?BGB3@F@FED3B@F3FF1@GGHDHHFFHHEEGGGGBGEGHHGD?EF3B3B3FAFGG@FHFG?DDFGHH1?FDGDD
@M02034:409:000000000-BFKT7:1:1103:12649:18153 1:N:0:31
AAAGTCGAGGTGCCTAAAGTGGCAACCCAGACTAGTTCTGGTGT
+
BABBBFBBDBABGGGFGGGGGGGHGHHGGHGGH33BB5FGGHHH
@M02034:409:000000000-BFKT7:1:1103:24926:18159 1:N:0:31
AAAGTCGAGGTGCCTAAAGTGGCAACCCAGACTTGTTCTCAGGTTGGTGGTGTAGAGCTTCCTGTAGCCGCATGGCGTTCGTACTTAAATATGGAACTAACCATTCCAATTTTCGCTGTCTCTTATACACATCTCCGAGCCCACGAGACC
+
AAAAAFBABBABGGGBFGGGGGDHHGFGGHGGHGHGHHHHHHHGGHGFFGEGHHHFGHHHHHHHHHHHHGGGGGHHGGGGGGGGHHGGHHGHHHFGHHHFGHHHHHFHHHHHHFGGGGGGHGHHHHGHFHGHHHFFE/B@DGHGGGGGDF
@M02034:409:000000000-BFKT7:1:1103:27087:18164 1:N:0:31
AAAGTCGAGGTGCCTAAAGTGGCAACCCAGACTGAGGGGGGGGTTGGTGGTGTAGAGCTTCCTGTAGCCGCATGGCGTTCGTACTTAAATATGGAACTAACCATTCCAATTTTCGCTGTCTCTTATACACATCTCCGAGCCCACGAGACC
+
BBBBBFBBBDABFGGF4GFAGFAFGHAEFFC2GGBGGGGGGGFDFFF9AD;EEFF9BFFFFFFF9BFBBD;9DDFADDFA:ABAFFBBFFFFFFBFBFBBF?BFFFFBFFFFFF@9ADABBFFFFFFFFFFFFBB9A-BB9AAEFAFDDA
@M02034:409:000000000-BFKT7:1:1103:12268:18166 1:N:0:31
AAAGTCGAGGTGCCTAAAGTGGCAACCCAGACTGTTGGTGGTCTTGCTCTTCCTGTAGCCGCATGGCGTTCGTACTTAAATATGGAACTAACCATTCCAATTTTCGCTGTCTCTTATACCATCTCCGGCCCACGAGACCTCTCTACATCT
+
CCCCCFCCCDBCGGGGGGGGGGGHHHHGGHFAGF3FHFEGGGDG5GBGFHHHHHHGFGHHGGEEGHHGEGGGGFEHHHHHHGHGHDGHHHHGHHHHHHHHHHHHHGGGGGGHHHHHHHGHHH3B3?E@B@DFGG/>?BF2FHHGFGH11=
@M02034:409:000000000-BFKT7:1:1103:19118:18185 1:N:0:31
AAAGTCGAGGTGCCTAAAGTGGCAACCCAGACTTCTCCTCATGTTGGTGGTGTAGAGCTTCCTGTAGCCGCATGGCGTTCGTACTTAAATATGGAACTAACCATTCCAATTTTCGCTGTCTCTTATACACATCTCCGAGCCCACGAGACC
+
CBCCBFBBCCACGGGGGGGGGGGHGHHGGHHGHGHHHHHHHHHGHHHGFFFFGHHFGHGHHHHHHHHHHGGGGGHHGGGGGGHHHHHHHHGHHHGHFFHHHHHHHGGHGGHHHHGGGGGFHGHHHHHHHHHHHHGHG@GFGGHGGGGGGE
@M02034:409:000000000-BFKT7:1:1103:17190:18190 1:N:0:31
AAAGTCGAGGTGCCTAAAGTGGCAACTGAGACGCAGGTTGGTGGTGTAGAGCTTCCTGTAGCCGCATGGCGTTCGTACTTAAATATGGAACTAACCATTCCAATTTTCGCTGTCTCTTATACACATCTCCGAGCCCACGAGACCTCTCT
+
BBBBBFBBBBBBFGGGFGGGGGGGFFGHHHHHGGGEGHFGGGEEEFHHHHHGHHHHHGGHHFHGGGEGHFEEEFGGHHHHHFGGFHHH@FFHHHGHHHHHGHFFHHHBEFFGFHHHHHGHHHGGGHHHGFGCDFGGEFG/DDGFHHHHH
@M02034:409:000000000-BFKT7:1:1103:20599:18199 1:N:0:31
AAAGTCGAGGTGCCTAAAGTGGCAACCCAGACTCAGAATCAGGTTGGTGGTGTAGAGCTTCCTGTAGCCGCATGGCGTTCGTACTTAAATATGGAACTAACCATTCCAATTTTCGCTGTCTCTTATACACATCTCCGAGCCCACGAGACC
+
CBCCBFCCCBAAGGGFGGGGGGGHHHHGGHHGHHHHHHHHHGHFGHGGFGEFHHHFHHHHHHHHHHHHHGGGGGHHEFGGGGHHHHHHHHHHHHGFGFGGHHGHGHHHHHHHHHGGGGGHHHHHHHFHFHHGHHFHFBGFGGGGGGGGGF
@M02034:409:000000000-BFKT7:1:1103:9760:18203 1:N:0:31
AAAGTCGAGGTGCCTAAAGTGGCAACCCAGACTTCGACTGCGGTTGGTGGTGTAGAGCTTCCTGTAGCCGCATGGCGTTCGTACTTAAATATGGAACTAACCATTCCAATTTTCGCTGTCTCTTATACACATCTCCGAGCCCACGAGACC
+
CBCCBFB?DBBCGGGFGGGFGGGHHHHGGHHGHHHGHGGGHGGGGGGEFGEFHHHFGHHHHHHHHHHHHGGGGGHHGGGGGGHHHHHGHHHHHHFFFGHGHHGGHHGGHHHHHHGGGGGHHGHHFHGHFFFHHHDGDCFCGGHGGGGGGF
@M02034:409:000000000-BFKT7:1:1103:17270:18205 1:N:0:31
AAAGTCGAGGTGCCTAAAGTGGCAACCCAGCCTCGTTTCTGGTTGGTGGTGTAGAGCTTCCTGTAGCCGCATGGCGTTCGTACTTAAATATGGAACTAACCATTCCAATTTTCGCTGTTCTTATACACATCTCCGAGCCCACGAGACCTC
+
BBBBBFBBBBABGGGGFGGFGGGHHHHGGH2BGHGGGGHHHHHGGGAFGEFGFGFHHGHGHHHHHHHHEE0BEGGFEGGGGFFHHGHGHFHHHHHHGHGHHFHHHHFEFHHHHGGGGGHHHHGDDGDHGGHHHHGGGCFFHGGGFGDGFF
@M02034:409:000000000-BFKT7:1:1103:17419:18206 1:N:0:31
AAAGTCGAGGTGCCTAAAGTGGCAACCCAGACTCCGAATCAGGTTGGTGGTGTAGAGCTTCCTGTAGCCGCATGGCGTTCGTACTTAAATATGGAACTAACCATTCCAATTTTCGCTGTCTCTTATACACATCTCCGAGCCCACGAGAC
+
CCCCCFCBCCBCGGGGGGGGGGGHHHHGGHHGHHHGCEFEGDHHHHGEFDGGC3G5DGGFFGHFFDGFFEG@EGF1EEEGFEECGHHFEGHFGF3@EBGHB03FFDG4BGFHHD<FFF<FFHGD3F3DF?GCGHHBE/CDCGEFC@CDG
@M02034:409:000000000-BFKT7:1:1103:4888:18207 1:N:0:31
AAAGTCGAGGTGCCTAAAGTGGCAACCCAGACTGTTAATGGTGTAGAGCTTCCTGTAGCCGCATGGCGTTCGTACTTAAATATGGAACTAACCATTCCAATTTTCGCTGTCTCTTATACACATCTCCGAGCCCACGAGACCTCTCTACAT
+
BBBBBFBBBBAAGGGGGGFFGGAGCHGGGHHGHHHHHHHHHHHHHHHHHHHGHHHGGFHGFEEGGHGGEGEEEGHHHHHGHHHHGGGGHHHHHHHHHHHHHHHHHGFGGGHHHHHGHHHFHHHHHHHGEECDECFB>CGCFGHHHHHHHF
@M02034:409:000000000-BFKT7:1:1103:16241:18212 1:N:0:31
AAAGTCGAGGTGCCTAAAGTGGCAACCCAGACTGGGGTGGGGGTTGGTGTTGTAGA
+
CCCCCFBCCCBCGGGGGGGGGGGHHHHGGHHGHHC2A22AE?EEEGE111B1B5D5
@M02034:409:000000000-BFKT7:1:1103:16599:18217 1:N:0:31
AAAGTCGAGGTGCCTAAAGTGGCAACCCAGACTCCTTCGCAGGTTGGTGGTGTAGAGCTTCCTGTAGCCGCATGGCGTTCGTACTTAAATATGGAACTAACCATTCCAATTTTCGCTGTCTCTTATACACATCTCCGAGCCCACGAGACC
+
AAABAFB?BBABGGGGGGGGGGGHHHHGGHHGFHHHHFHGGGGHHHGGGGFEFGG5EEFHGHHHHFFDFEGEGGHEFEFGGFFAGHHHHHGGHHF3EGFHFFBFHFHHHHHHHFGGGGEHHHFGFBHFF2GFHGHBE/<B/FGFF?CDE<
@M02034:409:000000000-BFKT7:1:1103:13525:18218 1:N:0:31
AAAGTCGAGGTGCCTAAAGTGGCAACCCAGACTGTTCCGGGTCATGAGCTTCCTGTAGCCGCATGGCGTTCGTACTTAAATATGGAACTAACCATTCCAATTTTCGCTGTCTCTTATACACATCTCCGAGCCCACGAGACCTCTCTACAT
+
CBCCCFBCCCBBGGGGGGGGGGGHHHHGGHHGHHHHHHGGGGGFHHHHHHHGHHHHHHHHGGGGGHHGGGGGGFHGHGHFGFHHHGGHHHHHHHHHHHGGGHHHHGGGGGHHHHHHHHHHHHHHHHHGGDCGFHGCCGGGGHHHHHHHHH
@M02034:409:000000000-BFKT7:1:1103:17152:18222 1:N:0:31
AAAGTCGAGGTGCCTAAAGTGGCAACCCAGACTGCTCCTACGGTTGGTGGTGTAGAGCTTCCTGTAGCCGCATGGCGTTCGTACTTAAATATGGAACTAACCATTCCAATTTTCGCTGTCTCTTATACACATCTCCGAGCCCACGAGACC
+
CBBCCFCCCCBCGGGGGGGFGGGHHHHGGHHGHHHHHHHHHGGHGGGEFGGFHFHEHHHHHHHHHHHHHGGGGGHHGGGGGFGHHHHHHHHHHHGHHHHHHHGHHHGHHHHHHHGGGGFHHHHHHHHHFHHHHHHHE@CDGGHGGGGGGG
@M02034:409:000000000-BFKT7:1:1103:26856:18223 1:N:0:31
AAAGTCGAGGTGCCTAAAGTGGCAACCCAGCTTAAGGGTGGTGTAGAGCTTCCTGTAGCCGCATGGCGTTCGTACTTAAATATGGAACTAACCATTCCAATTTTCGCTGTCTCTTATACACATCTCCGAGCCCACGAGACC
+
CCCCCFCCBCBCGGGGGGGGGGGHHHHGGHAFG555FFGFEGGHHGHHHHHHHHHHHHHHGEEGGHHGGGGGEHHHHHHBGGHHHFHHHHHHHHHHHHHHHHHHHGGGGGHHHHHHHGHHHHHHHHHGCFGGGHGGBBDGG
@M02034:409:000000000-BFKT7:1:1103:7123:18225 1:N:0:31
AAAGTCGAGGTGCCTAAAGTGGCAACCCAGACTACGCATGGTGTAGAGCTTCCTGTAGCCGCATGGCGTTCGTACTTAAATATGGAACTAACCATTCCAATTTTCGCTGTCTCTTATACACATCTCCGAGCCCACGAGACCTCTCTACAT
+
BBCCBFCCCCAAGGGGGGGGGGFGHHHGGHHGHHHGGGGGHHHHHHGHGHHHHHHHHGHHEEGGGHGGGGGEFGHHHHHHHHHHHFGHHHGHHHHHHHHHHHHHHGGGGGHHHHHHHHHHHHHHHFHGCFGGGGFFCGGBFHHHGGHHGB
@M02034:409:000000000-BFKT7:1:1103:15590:18239 1:N:0:31
AAAGTCGAGGTGCCTAAAGTGGCAACCCAGACTTTGCCTCCTGTTGGTGGTGTAGAGCTTCCTGTAGCCGCATGGCGTTCGTACTTAAATATGGAACTAACCATTCCAATTTTCGCTGTCTCTTATACACATCTCCGAGCCCACGAGACC
+
BBBBBFBBBBABFGGABFGGGGFHHHHGGHHGGHHHHHHHHGHHHHHEGGFGHHHAGHHHHHHHHHHHHGGGGGHGGFGGGFGHGHHGHHHHHHHHHHHHGHGHHHGFHHHHHHGGGGGHHHHHHHHHGHGHGHGGF/DDGGHGGGGGGF
@M02034:409:000000000-BFKT7:1:1103:18526:18242 1:N:0:31
AAAGTCGAGGTGCCTAAAGTGGCAACCCAGACTAGTGGTGGTAAGGAGCTTCCTGTAGCCGCATGGCGTTCGTACTTAAATATGGAACTAACCATTCCAATTTTCGCTGTCTCTTATACACATCTCCGAGCCCACGAGACCTCTCTACAT
+
AAABAFA@?D>AGGGGGGGBD4FGBHHAFAFFGDFAFG5A2B55BCGF2FG5FFGF5BF3BE0EEHFCEEGGBFFEGHB@FDGBD3BCFGHG1FGFHGFHDGFGFEGGGGHGBGFGHHHGHHHHGGHG</CDGEGD?BDFGHFHFHHHHF
@M02034:409:000000000-BFKT7:1:1103:2965:18248 1:N:0:31
AAAGTCGAGGTGCCTAAAGTGGCAACCCAGACTCAGAATAATGTTGGTGGTGTAGAGCTTCCTGTAGCCGCATGGCGTTCGTACTTAAATATGGAACTAACCATTCCAATTTTCGCTGTCTCTTATACACATCTCCGAGCCCACGAGA
+
BBBBBFBBBBBBFGGGGFGFGGFGHHHGGGHFBGGHFHHHHGGFGHHEFGEFHHHDGGHHHHHFGGGGFF0EFFHFGEEFEEGHGHHGHHGHGH@DFGGG3FDHHGFGHHHHHFF?EFGBGHHHHHGHHCGHHGBFC<CCCECFGGCD
@M02034:409:000000000-BFKT7:1:1103:7398:18249 1:N:0:31
AAAGTCGAGGTGCCTAAAGTGGCAACCCAGACTGCGGGTAGGGTTGGTGGTGTAGAGCTTCCTGTAGCCGCATGGCGTTCGTACTTAAATATGGAACTAACCATTCCAATTTTCGCTGTCTCTTATACACATCTCCGAGCCCACGAGAC
+
AAAAAFABB>AABGGGGBFGGFFFHHHGGCHGHHHGEFF2BFG3BEE11EEFFHFHFFHHHHFHGEGHHGGEEGHGGGGGFEFHFHGHGHHHHHHFFHEGGHBGHEF4EGHHHHGGGFEFEFHHFGGH22FFHGG<C<//@FGA@CF.C
@M02034:409:000000000-BFKT7:1:1103:12601:18254 1:N:0:31
AAAGTCGAGGTGCCTAAAGTGGCAACCCAGACTCAGCCTACTGTTGGTGGTGTAGAGCTTCCTGTAGCCGCATGGCGTTCGTACTTAAATATGGAACTAACCATTCCAATTTTCGCTGTCTCTTATACACATCTCCGAGCCCACGAGACC
+
BBBBBFBBBB>AFGGGGGGGGGGHGHHGGHHGFHHHHHHHHHHFGHHFGGBFGHHFGHHHHHHHHFHGHFFGGGHHGGGGEEGHHHHFHHHHHHGGHHHHHHGHHHHHHHHHHHGGGGGGHGHHHHGHGFFHHHHHECC>DGHGGGGGGG
@M02034:409:000000000-BFKT7:1:1103:8213:18256 1:N:0:31
AAAGTCGAGGTGCCTAAAGTGGCAACCCAGACTGGTCGTGATGTTGGTGGTGTAGAGCTTCCTGTAGCCGCATGGCGTTCGTACTTAAATATGGAACTAACCATTCCAATTTTCGCTGTCTCTTATACACATCTCCGAGCCCACGAGACC
+
CCCCCFBCCCABGGGGGGGGGGGHHHHGGHDCGHGHHGEGHGHHGHEEFFEFFFH5FGHHGHHHHGDEGGGEEGHGGEFGEEFHHHHHHHHFGHBFHHHHHHGGGHHFHHHHFDFGGGEF4FGHFG3FHGHCHHHFC/@CCGHGCCFGD<
@M02034:409:000000000-BFKT7:1:1103:23439:18257 1:N:0:31
AAAGTCGAGGTGCCTAAAGTGGCAACCCAGACTAATCCTCATGTTGGTGGTGTAGAGCTTCCTGTAGCCGCATGGCGTTCGTACTTAAATATGGAACTAACCATTCCAATTTTCGCTGTCTCTTATACACATCTCCGAGCCCACGAGACC
+
BACCAFBCCCABGGGGGGGGGGGHHHHGGHHGHHGHFHGFFGHGGEGGEFGFGBG5DHHHDHHHGEGFHGGEEEFCEEGGFE?FGHHG3FHHHHEDHHHHE1@FGFHFHGGGFFEFGFGFFFHFFHGHHFBGHHHHD<DCGGHGGGGGGC
@M02034:409:000000000-BFKT7:1:1103:7704:18277 1:N:0:31
AAAGTCGAGGTGCCTAAATTGGCAACCCAGACTGGGTTGGGGGTTGGTGGTGTAGAGCTTCCTGTAGCCGCATGGCGTTCGTACTTAAATATGGAACTAACCATTCCAATTTTCGCTGTCTCTTATACACATCTCCG
+
ABBBBFBABBABGGFGGGGG5CGGGCGEA2GFCHHH32A2AFCEEE0B1EEBF3G@BEHHHBGHFGHHHEE/E?GAE?EFE?0??EG3BGFDGG33CGHFGEFH3DG2FGFFGHCDG//@@D@FFF2FF11FGFFBD
@M02034:409:000000000-BFKT7:1:1103:16033:18280 1:N:0:31
AAAGTCGAGGTGCCTAAAGTGGCAACCCAGACTGAGGGTGGTGTAACGCTTCCTGTAGCCGCATGGCGTTCGTACTTAAATATGGAACTAACCATTCCAATTTTCGCTGTCTCTTATACACATCTCCGAGCCCACGAGACCTCTCTACAT
+
CCCCBFCCCCBCGGGGGGGGGGGHHHHGGHHGHHHHGGGGGGGHHDFEEFGGHHHGHHHHEFEGGHHGEGGGFHGHHHHHHHHHHGHHHHHHHHHHHHHHHHHHHGGGGGHHHHHHHHHHHHHHHHHGGGGGGHGDCGGGGHHHHHHHHG
@M02034:409:000000000-BFKT7:1:1103:24420:18281 1:N:0:31
AAAGTCGAGGTGCCTAAAGTGGCAACCCAGACTACTCCTGCTGTTGGTGGTGTAGAGCTTCCTGTAGCCGCATGGCGTTCGTACTTAAATATGGAACTAACCATTCCAATTTTCGCTGTCTCTTATACACATCTCCGAGCCCACGAGACC
+
BBBCCFCBCCBCGGGGGGGGGGGHHHHGGHHGGHHHHHHHGHHHHHHGGGEGHHHEHHHHHHHHHHHHHGGGGGHHGEGGGGHHHHHHHHHHHHGHHHGHHHHHHHHHHHHHHHGGGCEGHHHHHHHHGHFHFHGFGCGGGGHEDGGGGG
@M02034:409:000000000-BFKT7:1:1103:28763:18281 1:N:0:31
AAAGTCGAGGTGCCTAAAGTGGCAACCCAGACTCAGCCTCATGTTGGTGGTGCAGTGCTTCCTGT
+
BBBBBFBBBBBAGGGFGGGGGGGGHHHGGHGD33B333BB3FGG5B2A22BC33F5A55A5B555
@M02034:409:000000000-BFKT7:1:1103:5353:18283 1:N:0:31
AAAGTCGAGGTGCCTAAAGTGGCAACCCAGACTCAGAATAAGGTTGGTGGTGTAGAGCTTCCTGTAGCCGCATGGCGTTCGTACTTAAATATGGAACTAACCATTCCAATTTTCGCTGTCTCTTATA
+
BAAABFBBBB>A4GGBCGGFABAFFEGDFHHGGHGGGHCFHHHFGGGFFGAAFEGAFHHHHCBFFFHFHEEEGEHGEEECEEEFGGFGGGFHHHFG3F3CGHFHHHBGBGGHHHGEE/EFHGFHHHF
@M02034:409:000000000-BFKT7:1:1103:21459:18299 1:N:0:31
AAAGTCGAGGTGCCTAAAGTGGCAACCCAGAGTGTTGGTGGTGTATCGCTTCCTGTAGCCGCATGGCGTTCGTACTTAAATATGGAACTAACCATTCCAATTTTCGCTGTCTCTTATACACATCTCCGAGCCCACGAGACCTCTCTACAT
+
CCCCCFCCCCBCGGGGGGGGGGGHHHHGGHHHHHFH2CEFFGGHFHGGEHHAFGGGDFDEEFEEGHFF1EFFGCFFFDDFGFHEF3GGEBGFGGHHHFHHGHHHEEGGGGHHHHHGHFFHHGF?FEGDFFCCFAFG?DFGGHFGGHHHGD
@M02034:409:000000000-BFKT7:1:1103:23525:18307 1:N:0:31
AAAGTCGAGGTGCCTAAAGTGGCAACCCAGACTGTTGGTGGTGTATCTCTTCCTGTAGCCGCATGGCGTTCGTACTTAAATATGGAACTAACCATTCCAATTTTCGCTGTCTCTTATACACATCTCCGAGCCCACGAGACCTCTCTACAT
+
BBBBBFBBBBBBGFGFGGGDGGGHHHHGFHHGGHHHHHGGGGGHHHHGHHHHGHHFGHHHGGEGGHHGEGGGGEFGHGHGGHHHHBGHHFHHHHHGHFHHHHHHHGGGGFGHHHHHHGHEGFHGHHHG/CCC?GFFCCFGGHHHHGHHHF
@M02034:409:000000000-BFKT7:1:1103:17366:18310 1:N:0:31
AAAGTCGAGGTGCCTAAAGTGGCAACCCAGACTAAGGAGAAGGTTGGTGGTGTAGAGCTTCCTGTAGCCGCATGGCGTTCGTACTTAAATATGGAACTAACCATTCCAATTTTCGCTGTCTCTTATACACATCTCCGAGCCCACGAGACC
+
AABCAFBABCBCGGGGGGGGGGGHHHHGGHHGHHHHHHHDHHHGGHGFGGFFGHHFFGHHHHHHHHHGHGGFGGGHGGGGGFGGGHHHHHHHHHHHHHHGHHHGHHGHHHHHHHGGGGFHHHHHFHFHHHHHHHHFG?DCGGHGGGGGGC
@M02034:409:000000000-BFKT7:1:1103:2825:18315 1:N:0:31
AAAGTCGAGGTGCCTAAAGTGGCAACCCAGACTAATACTAATGTTGGTGGTGTAGAGCTTCCTGTAGCCGCATGGCGTTCGTACTTAAATATGGAACTAACCATTCCAATTTTCGCTGTCTCTTATACACATCTCCGAGCCCACGAGACC
+
>1>>A3>AADAAAFGFGFGFGDF01BF?FFA0FGFDFBBGHHBGHFEABAAFGGF2FBGGF1GFFGHFHEAAEEHGEEEFEBFEGGBBGF2FGG11FGBFGFFFHHHGHHEHHHG/EGGHHHHHFHGGGHEFHHGEC<BC<?GGC@GGGE
@M02034:409:000000000-BFKT7:1:1103:20728:18316 1:N:0:31
AAAGTCGAGGTGCCTAAAGTGGCAACCCAGACTAGTAATCATGTTGGTGGTGTAGAGCTTCCTGTAGCCGCATGGCGTTCGTACTTAAATATGGAACTAACCATTCCAATTTTCGCTGTCTCTTATACACATCTCCGAGCCCACGAGAC
+
BBBBBBABBBBBGFGGG4GG5FFGHHHGGHGGHCCGGHHGGHHGGHHEEFEFFFFFGGEFFHHHHGHHHGGGFEHHGEGGGE2FGGGBGHHHEFHFFBGEEHFFEFFG4GEGHFFGGGGFBFDB4GHHEGFHHGHFDB/@CGHGC</AF
@M02034:409:000000000-BFKT7:1:1103:14585:18318 1:N:0:31
AAAGTCGAGGTGCCTAAAGTGGCAACCCAGACTTGTCCTAATGTTGGTGGTGTAGAGCTTCCTGTAGCCGCATGGCGTTCGTACTTAAATATGGAACTAACCATTCCAATTTTCGCTGTCTCTTATACACATCTCCGAGCCCACGAGAC
+
BBBBBFBBBBABFGGGGGGGGGGHHHHGGHHGHHHHHFGFGGHGHHHEGGEFHHGDGHHHHHHHHGHHHGGGGGHHGGGGGFGHHHHFHHHHHHFDGHHGHHHHHHGGGHHHHHGGGGGHHGHHHHHHFCGFHHHFE<CCCGHGGGGGG
@M02034:409:000000000-BFKT7:1:1103:6486:18320 1:N:0:31
AAAGTCGAGGTGCCTAAAGTGGCAACCCAGAC
+
>ABA3B3ABB?AGFGGGGGGGGGCHHHEDCGE
@M02034:409:000000000-BFKT7:1:1103:12486:18320 1:N:0:31
AAAGTCGAGGTGCCTAAAGTGGCAACCCAGACTAGGGCTGGTGTAGAGCTTCCTGTAGCCGCATGGCGTTCGTACTTAAATATGGAACTAACCATTCCAATTTTCGCTGTCTCTTATACACATCTCCGAGCCCACGAGACCTCTCTACAT
+
BAABBFBBB2AAGGGGGDGGFGGFHHHEGH2ABE3BGFG2EFGGHFFHBGHDHHHHGHHHEGEFGGGGEEGGGFHGHHHDFGHHHFGHHGHHHHHHHHHHHHFHHGGEEEHHHGHHHFDEGFHHHHGGC??GGHGC@BDD/FGDGHHHGD
@M02034:409:000000000-BFKT7:1:1103:26940:18325 1:N:0:31
AAAGTCGAGGTGCCTAAAGTGGCAACCCAGACTACTGGTGGTGTACTTCTTCCTGTAGCCGCATGGCGTTCGTACTTAAATATGGAACTAACCATTCCAATTTTCGCTGTCTCTTATACACATCTCCGAGCCCACGAGACCTCTCTACA
+
BBBBAFBBBBABGGGGGGGGGGGHFHFGGHGFHHHHHHFHGGGGHHHHGHHGHGHGGHHHFGGGGHHGEGGGEGHGHHGHHHHHHGGHHHHHHHHHHHHHGHHHHGGGGGHHHHHHHHHHHHHHHHHG?DCGGHGGGGGGGHHHFHHHG
@M02034:409:000000000-BFKT7:1:1103:13408:18325 1:N:0:31
AAAGTCGAGGTGCCTAAAGTGGCAACCCAGACTAAGGAGAATGTTGGTGGTGTAGAGCTTCCTGTAGCCGCATGGCGTTCGTACTTAAATATGGAACTAACCATTCCAATTTTCGCTGTCTCTTATACACATCTCCGAGCCCACGAGACC
+
AAAAAFBBBBBBGFGGGGGDGFGGHHHGGHHGHGGHHHHHHHHGHHHEFG1FGFGBFHHHHHHHHHHHHEEEGFGGEEFGGFGHHH4BFGGFHH3FFCF@CGFGHHFEHGFHHHGDEGGGHHHHGHHHDG2CGGFGD>CDCFGFGGGGCF
@M02034:409:000000000-BFKT7:1:1103:13390:18327 1:N:0:31
AAAGTCGAGGTGCCTAAAGTGGCAACCCAGACTAATT
+
BBBBBFBBDBBBGGGGGGGFGGGHHHHGGHHGHH355
@M02034:409:000000000-BFKT7:1:1103:3535:18330 1:N:0:31
AAAGTCGAGGTGCCTAAAGTGGCAACCCAGACGGTTGGTGGTGTAAAGCTTCCTGTAGCCGCATGGCGTTCGTACTTAAATATGGAACTAACCATTCCAATTTTCGCTGTCTCTTATACACATCTCCGAGCCCACGAGACCTCTCT
+
AABBAFBBBD>AGGGGGGGGGGDFGHHGGHHG2EGGG?EGGGGHHBAFGHHHHHHHHHHHGG0EFHHGGGGFGFEHHHFGGGHHHGGHHFHFHHHHHHHGHHGHHGGGGDFHGHHHHHHGHHHHHFHGGGF@FGFD<>CD/<1?0<
@M02034:409:000000000-BFKT7:1:1103:15385:18334 1:N:0:31
AAAGTCGAGGTGCCTAAAGTGGCAACCCAGACTCCTAATACTGTTGGTGGTGTAGAGCTTCCTGTAGCCGCATGGCGTTCGTACTTAAATATGGAACTAACCATTCCAATTTTCGCTGTCTCTTATACACATCTCCGAGCCCACGAGACC
+
BBCCCFBCCCBBGGGFGGGFGGFHHHHGGHHGHHHHHHHHHHHHHHHEFGGGHHHFGHHHHHHHGHHHHGGGGGHHGGGGGGGHHHHGHHHHHHBGHHHGHHFHHHGGHHHHHHGGGGGHHHHHHHHHFHHHHHGHGBDFGGHGGGGGGC
@M02034:409:000000000-BFKT7:1:1103:16325:18334 1:N:0:31
AAAGTCGAGGTGCCTAAAGTGGCAACCCAGACTAAGAATGGGGTTGGTGGTGTAGAGCTTCCTGTAGCCGCATGGCGTTCGTACTTAGATATGGAACTAACCATTCCAATTTTCGCTGTCTCTTATACACATCTCCGAGCCCACGAGACC
+
BBCCBFCCCC>AFGGGGGGFGGGGHHHGGHGGFGHHHHFHGHGGGGGEEGEFHFGDGHHHHHHHGHHHHGGGGGHGGEGGFEGHHHH3FGFHHHFHGHHGHHHHHHHHHHHHHHGGGGEFHHHGHHHHHHHHHHGHG@GGGGHGGGGGDE
@M02034:409:000000000-BFKT7:1:1103:4515:18337 1:N:0:31
AAAGTCGAGGTGCCTAAAGTGGCAACCCAGAATAATGGTGGTGTAGAGCTTCCTGTAGCCGCATGGCGTTCGTACTTAAATATGGAACTAACCATTCCAATTTTCGCTGTCTCTTATACACATCTCCGAGCCCACGAGACCTCTCTACA
+
A>AAAFA?1D>AFGGABGGFGFFHGEGEAABB1FGCHH1FEEFFGHHHFHFBFGHHGGGGFGEFGHHGEEFEF0EGHHHHHGHHF@FGGFFGHHFHHFHGHGHHHGGGEEGHHHHHHHFBFFHGHHFF/BCG/FFCCGC<FFHHFGHHF
@M02034:409:000000000-BFKT7:1:1103:3942:18337 1:N:0:31
AAAGTCGAGGTGCCTAAAGTGGCAACCCAGACTAAGAATCAGGTTGGTGGTGTAGTGCTTCCTGTAGCCGCATGGCGTTCGTACTTAAATATGGAACTAACCATTCCAATTTTCGCT
+
AAAABFBBBBABGGGGGGGGGGGBFHGDGHHGHHCG35F55FFHFH?EAEGEAAF5AAFG5FGHE5AAAEECFGHCEEEGEE2?FGHFFGHHEG33EGHHB?3BFDG4?FDGFB//E
@M02034:409:000000000-BFKT7:1:1103:2289:18340 1:N:0:31
AAAGTCGAGGTGCCTAAAGTGGCAACCCAGACTCAGCTGGGTGTAGAGCTTCCTGTAGCCGCATGGCGTTCGTACTTAAATATGGAACTAACCATTCCAATTTTCGCTGTCTCTTATACACATCTCCGAGCCCACGAGACCTCTCTACAT
+
ABAAAFAB@BABFFGGGFGGGAAACGFEA2FF3E333DABAFAEBG5DBFGFCFABDGHFEAEAEHHGEGFGEFHFGHFFHHHGGB3BFGCFFHHHGHHHFHHGHGGGGGHHHHHHHHHHHEGGHHHG/BDGFHFDCDGGAFGFFHFDD?
@M02034:409:000000000-BFKT7:1:1103:6483:18340 1:N:0:31
AAAGTCGAGGTGCCTAAAGTGGCAACCCAGACTTC
+
A?AABFBBBBABGGGGGGGGGGGFHHH?FEFGF55
@M02034:409:000000000-BFKT7:1:1103:17922:18343 1:N:0:31
AAAGTCGAGGTGCCTAAAGTGGCAACCCAGACTCATGGTGGTGTACCTCTTCCTGTAGCCGCATGGCGTTCGTACTTAAATATGGAACTAACCATTCCAATTTTCGCTGTCTCTTATACACATCTCCGAGCCCACGAGACCTCTCTACAT
+
BBBBBFBBBBAAGGGGGGFDGGGHGHHGGHFGHHHHFHGHCGGHGHHHHHHHGHHHHHHHGGEFGHHGGGGGGGHHHGHHHBHHHDGHHEFHHHHHHHHFHHHHHGGGGGHHHHBHGFHHHHHHHHHGFGGGGHGGCGFGFHHHEHHHHG
@M02034:409:000000000-BFKT7:1:1103:11816:18345 1:N:0:31
AAAGTCGAGGTGCCTAAAGTGGCAACCCAGACTAAGGTTGGTGGTGTAGAGCTTCCTGTAGCCGCATGGCGTTCGTACTTAAATATGGAACTAACCATTCCAATTTTCGCTGTCTCTTATACACATCTCCGAGCCCACGAGA
+
BBBBAFBBBBBBGGGGGGGDFGGHHHHGGHHGHFGH3AB22FFGEFGDG5GDGGB3BBGBFHFEEGGEFC@>E1F1?FGFFBFB@FFGH3CHDGHA3FGGFHGFFHHF@/EFGHFHHHHGFFDBGH3F?FD/>/<FCFG//?
@M02034:409:000000000-BFKT7:1:1103:15288:18347 1:N:0:31
AAAGTCGAGGTGCCTAAAGTGGCAACCCAGACTGTTAAGGGTGTATATCTTCCTGTAGCCGCATGGCGTTCGTACTTAAATATGGAACTAACCATTCCAATTTTCGCTGTCTCTTATACACATCTCCGAGCCCACGAGACCTCTCTACAT
+
CCCCCFBCCCCCGGGGGGGGGGGHHHHGGHHGHHHHHHHHHHGGHHHHHHHHHHHGHHHHGGFGGHHGEGGGGGHHHHHHHHHHHFHHHGHHHHHHHHHHHHHHHGGGGGHHHHHHHHHHHHHHHHHGGGGGGGGGGGGGGHHHHHHHHH
@M02034:409:000000000-BFKT7:1:1103:9828:18347 1:N:0:31
AAAGTCGAGGTGCCTAAAGTGGCAACCCAGACTCAGCCGCAGGTTGGTGGTGTAGAGCTTCCTGTAGCCGCATGGCGTTCGTACTTAAATATGGAACTAACCATTCCAATTTTCGCTGTCTCTTATACACATCTCCGAGCCCACGAGACC
+
CCCCCFCCCCBCGGGGFGGGGGGHHHHGGHHGHHHHHHGGGGGHGHGGFGEFHHHGGHHHHHHHHHHHHGGCGGHHGGGGGFFHHHHHHHHHHHGHHHHHHHGHHHHHHHHHHHGGGGFHHHHHFHGFFGHHHHHHG/CCGGHGGGGGGF
@M02034:409:000000000-BFKT7:1:1103:9761:18360 1:N:0:31
AAAGTCGAGGTGCCTAAAGTGGCAACCCAGACTACTACTCGTGTTGGTGGTGTAGAGCTTCCTGTAGCCGCATGGCGTTCGTACTTAAATATGGAACTAACCATTCCAATTTTCGCTGTCTCTTATACACATCTCCGAGCCCACGAGAC
+
CCCCCFBBBCCCGGGGGGGGGGGHHHHGGHHGHH3G5FBA2BBGGHGEEEGFGGH5DGHHHHHHGGDEEEGEFGHCFEGGGGGHHHHEFGHHFH3@FGHHBG3FEEFDFHHHHHGGGGEHFHHG?GHHGFFFGHGFF?/CCFHG?DFCA
@M02034:409:000000000-BFKT7:1:1103:18780:18361 1:N:0:31
AAAGTCGAGGTGCCTAAAGTGGCAACCCAGACTGTGGGTGGGGTAGAGCTTCCTGTAGCCGCATGGCGTTCGTACTTAAATATGGAACTAACCATTCCAATTTTCGCTGTCTCTTATACACATCTCCGAGCCCACGAGACCTCTCTACAT
+
BABBBFBBBBABGGGGGGGGGGGHGHHGGHFFHFFHHFEEGGGFGGHHHHHHHHHHHHHHGGGGGHHGGGGGGBGHHHHHHGHHHGHHHHHHHHHHHHHFGHHHHGGGGGHHGHHHFHHHHHHHHHGG?CGGFHFC@DGGFHGHGGGHGG
@M02034:409:000000000-BFKT7:1:1103:24019:18365 1:N:0:31
AAAGTCGAGGTGCCTAAAGTGGCAACCCAGACTAATACGAATGTTGGTGGTGTAGAGCTTCCTGTAGCCGCATGGCGTTCGTACTTAAATATGGAACTAACCATTCCAATTTTCGCTGTCTCTTATACACATCTCCGAGCCCACGAGACC
+
CBCCBFCCCCABGGGGGGGGGGGHHHHGGHHGHHHHHHHFHHHHHHHGFGEFHHHGHHHHHHHHGHHHHGGGGGHHGGGGGFHHHHHHHHHHHHHGHHHGHHHHHHHHHHHHHHGGGGGGHHHHHHGHHHFHHHHHEBCC?FGGGGGGGG
@M02034:409:000000000-BFKT7:1:1103:4907:18382 1:N:0:31
AAAGTCGAGGTGCCTAAAGTGGCAACCCAGACTGGGAGTAAGGTTGGTGGTGTAGAGCTTCCTGTAGCCGCATGGCGTTCGTACTTAAATATGGAACTAACCATTCCAATTTTCGCTGTCTCTTATACACATCTCCGAGCCCACGAGACC
+
CCCCCFCCCBABGGGFGGGGGGGHHHHGGHHGHHHHHGGHHHHGHHGEFGEFHGHDGHHHHHHGGGHHHGGGGGHHGGGGGGHHHHHHHHGHHHHHGHGHHHGHHHHHHHHHHFGGGGGHHHHGHHGHGHGHHHGGF/DCFGHGGGGGGG
@M02034:409:000000000-BFKT7:1:1103:14937:18383 1:N:0:31
AAAGTCGAGGTGCCTAAAGTGGCAACCCAGACTAATACTCAGGTTGGTGGTGTAGAGCTTCCTGTAGCCGCATGGCGTTCGTACTTAAATATGGAACTAACCATTCCAATTTTCGCTGTCTCTTATACACATCTCCG
+
?A11A@AADDAA1FGGFGGFFEEBBAE0CA0AFD1GDGFD1GHHHHGECAEFE1F2BGDGFFGABBEGH?C@AEGHGGGGGGB?FGHGFEEGHFGHF1DCCG1BFBG2GGFHF2>/E<EGGFGGFD2F2G1G1DF1?
@M02034:409:000000000-BFKT7:1:1103:6476:18395 1:N:0:31
AAAGTCGAGGTGCCTAAAGTGGCAATCCAGACTCCGCATGAGGTTGGTGGTGTAGAGCTTCCTGTAGCCGCATGGCGTTCGTACTTAAATATGGAACTAACCATTCCAATTTTCGCTGTCTCTTATACACATCTCCGAGCCCACGAGACC
+
AAABAFBADDBBGGGGGFGBDGGHHHHHHHHGHHHGGGGGGGHFBGGEFEGFCGGFHHHHHGHGFDGFHEGGGGHAEEGGGEGHGHHFHHHGHHGBFFFGFFBFHHFDFHHHHGGGGGGGHHHHFHHHEHEHHHFGECC/CECFGGCGGC
@M02034:409:000000000-BFKT7:1:1103:12539:18397 1:N:0:31
AAAGTCGAGGTGCCTAAAGTGGCAACCCAGTTTGTTGGTGGTGTATATCTTCCTGTAGCCGCATGGCGTTCGTACTTAAATATGGAACTAACCATTCCAATTTTCGCTGTCTCTTATACACATCTCCGAGCCCACGAGACCTCTCTACAT
+
AAABAFBBCCBCGGGGGGGGGGGHGHHGGHGFHHHHHHGGGGGHGHHHHHHHHHHHHHHHEFEGGHHGFGGGGGHHHHHHHHHHHFFGHHHGHHHHHHHHHHHHHGFGGGHHHHHHHHHHGGHHHGFGCGGGGHGD@DGGGGHHHGHHHH
@M02034:409:000000000-BFKT7:1:1103:28026:18403 1:N:0:31
AAAGTCGAGGTGCCTAAAGTGGCAACCCAGACTGATAGTGGGGTAGAGCTTCCTGTAGTTGCTT
+
CCCCCFCCCCBCGGGGGGGFGGGHHHHGGHHGHHHFD5F522AE2B5A53B535B555A55D35
@M02034:409:000000000-BFKT7:1:1103:6491:18405 1:N:0:31
AAAGTCGAGGTGCCTAAAGTGGCAATCCAGACTCCGCATGAGGTTGGTGGTGTAGAGCTTCCTGTAGCCGCATGGCGTTCGTACTTAAATATGGAACTAACCATTCCAATTTTCGCTGTCTCTTATACACATCTCCGAGCCCACGAGACC
+
CCBBBFCBCCBBGGGFBGGFGGGHHHHHHHGGHHHGGGGGHHHFGHGEFGEGHHHFHHGHGHHHGHHGHGGGGGHHGGGGGGHHHHHGHHFHGHDEGHFFGHFHHHHGHHHHHHGGGGGGHHHHFHHFEFFFGHFHGCGCGGHGGGGGGF
@M02034:409:000000000-BFKT7:1:1103:21853:18407 1:N:0:31
AAAGTCGAGGTGCCTAAAGTGGCAACCCAGCCGGTTGGTGGTGTACCTCTTCCTGTAGCCGCATGGCGTTCGTACTTAAATATGGAACTAACCATTCCAATTTTCGCTGTCTCTTATACACATCTCCGAGCCCACGAGACCTCTCTACAT
+
AAAAAFAADA1AFGGGGGGFGF00GHHGFHHGGGGGGGAF?EAFGHHHHFHFHGFGFGHHEEEFGHHGEFGGEGGHF@GGGGHHGE@GGDFHHHHHHHGHHHHHGEGGGGHHHHHHHHHHHHHHHHGGCCGGGHGGCGGGEFGHGHHHHH
@M02034:409:000000000-BFKT7:1:1103:12548:18412 1:N:0:31
AAAGTCGAGGTGCCTAAAGTGGCAACCCAGTTTGTTGGTGGTGTATATCTTCCTGTAGCCGCATGGCGTTCGTACTTAAATATGGAACTAACCATTCCAATTTTCGCTGTCTCTTATACACATCTCCGAGCCCACGAGACCTCTCTACAT
+
BABBAFBBBBBBGGGGGGGGGGGHHHHGGHGGGHHHHHGFGGGHFGHGHHHHHHHHHHHHGGEEEHAGEGGGGEFGHFGGGGHHHFDFHHEHHHHHHHH4FGHHHGGFGGHHHGHFGFHGHHFGGHHGFGCCFEGG?DDDGHHHGHGHHD
@M02034:409:000000000-BFKT7:1:1103:6473:18413 1:N:0:31
AAAGTCGAGGTGCCTAAAGTGGCAATCCCGACTCCGCATGAGTTTG
+
BBBBBFAA@DA?FGGGGGGGGGGEF4GH4AEEGFHGEEF2F35BF5
@M02034:409:000000000-BFKT7:1:1103:15634:18419 1:N:0:31
AAAGTCGAGGTGCCTAAAGTGGCAACCCAGACTAATAATAATGTTGGTGGTGTAGAGCTTCCTGTAGCCGCATGGCGTTCGTACTTAAATATGGAACTAACCATTCCAATTTTCGCTGTCTCTTATACACATCTCCGAGCCCACGAGACC
+
CCCCCFCCCCBBGGGGGGGGGGGHHHHGGHHGHHHHHHHHHGHHHHHEFGFFHHHFHHHHHHHHHHHHHGGGGGHHGGGGGFGHHHHHHHHHHHHHGHHHHHHHHHGFHHHHHHGGGGGHHHHHHHHHGHHHHHHHF<CDGGHGGGGGGF
@M02034:409:000000000-BFKT7:1:1103:4658:18425 1:N:0:31
AAAGTCGAGGTGCCTAAAGTGGCAACCCAGACTGAGGGTCGGGTTGGTGGTGTAGAGCTTCCTGTAGCCGCATGGCGTTCGTACTTAAATATGGAACTAACCATTCCAATTTTCGCTGTCTCTTATACACATCTCCGAGCCCACGAGACC
+
BAABBFCBBBAAFGGFAFGGGGGHHGHFFHHFHHHHGGEHGGGHGGGBFFABFFHDGFHHHHHGFGHGHGEGGGHHGEGGEEGFHHHFHHGGHHGFGFFGGHGHFHHHHHHHHHGFGGGFHHHHGHGGGGBCGG@FC<C<CGCFCCCFGE
@M02034:409:000000000-BFKT7:1:1103:22556:18426 1:N:0:31
AAAGTCGAGGTGCCTAAAGTGGCAACCCAGACTGGGGGGGCGGTTGGTGGTGTAGAGCTTCCTGTAGCCGCATGGCGTTCGTACTTAAATATGGAACTAACCATTCCAATTTTCGCTGTCTCTTATACACATCTCCGAGCCCACGAGACC
+
CCCCBFCCCCBCGFGFGGGGGGGHHHHGGHHGHHHHGGGGGGGBFGGDGGCEFFFFFFFFFFFFFFFFFFFFFFFFFFFFDDFFFFFFFFFFFFFFFFFFFFFFFFFFFFFFFFFFFFFFFFFFBFFFFFFFFFFFA:DBFFFFFFFFFF
@M02034:409:000000000-BFKT7:1:1103:20764:18434 1:N:0:31
AAAGTCGAGGTGCCTAAAGTGGCAACCCAGACTAGGCCGGGTGTTGGTGGTGTAGAGCTTCCTGTAGCCGCATGGCGTTCGTACTTAAATATGGAACTAACCATTCCAATTTTCGCTGTCTCTTATACACATCTCCGAGCCCACGAGACC
+
BBBCAFBABCABGGGGGGGFGGGHHHHGGHHGHHHHHHFFGFGGGHEEFGEFHHHGHHHHHHHHHHHHHGGGGGHHGGGGFFFHHHHHGHHHHHFGHHHHHHHHGHGHHHHHHHGGGGFFHGHHHHHHGGHHHHFGDF?@CGHGCCGGGG
@M02034:409:000000000-BFKT7:1:1103:5817:18437 1:N:0:31
AAAGTCGAGGTGCCTAAAGTGGCAACCCAGACTACTAAGAATGTTGGTGGTGTAGAGCTTCCTGTAGCCGCATGGCGTTCGTACTTAAATATGGAACTAACCATTCCAATTTTCGCTGTCTCTTATACACATCTCCGAGCCCACGAGACC
+
AAAAAFBABBABGGGGGGGGGGFHHHHGGHHDHGHHHHHHHHHHHHHFFGEFGGHGHHHGHHHGFGHHHEEEGGGFGGGGEFGHHHHHHHHHHHFHFHHHHHHHHHHHHHHHHHGGGGGGHGHHHHHGHHGHHGFGE/C@DGGGGGGGGG
@M02034:409:000000000-BFKT7:1:1103:23800:18439 1:N:0:31
AAAGTCGAGGTGCCTAAAGTGGCAACCCAGACTCATCACAGTTGTGGTGTAGAGCTTCCTGTAGCCGCATGGCGTTCGTACTTAAATATGGAACTAACCATTCCAATTTTCGCTGTCTCTTATACACATCTCCGAGCCCACGAGACCTCT
+
BBBBBFBBBBAAGGGBFGGFGGFHHHFFGHHGGHHGHHGGHHGHHGGFFGGGEGGGGFHHHHHHHHGFCEFGBEFGGE>GEHHHHHHHFHHHGHHHHHHHHHGFHFHHHHFGGEGGHHGHHFHF4?3GFCGHDF><C@FF/CCGGGGHGG
@M02034:409:000000000-BFKT7:1:1103:4066:18446 1:N:0:31
AAAGTCGAGGTGCCTAAAGTGGCAACCCAGCATGTTCCTGGTGTAGAGCTTCCTGTAGCCGCATGGCGTTCGTACTTAAATATGGAACTAACCATTCCAATTTTCGCTGTCTCTTATGCACATCTCCGAGCCCACGAGACCTCTCTACA
+
BBBBBFBBBBBBGGGFGGGGGGEHHHHGGHHHHHHHHHHHHHHHHHFHHHHGHHHHGHHHGGEGGHHGEFEEGHHHHHHHHHHHHFGHHHFGHHHHHHHHHHHHHGGGGGHHHHHHHHHFHHHHHHHG/ECGGHGGCGGDGGHHHHHHG
@M02034:409:000000000-BFKT7:1:1103:12241:18447 1:N:0:31
AAAGTCGAGGTGCCTAAAGTGGCAACCCAGACTCAGTCGGGGGTTGGTGGTGTAGAGCTTCCTGTAGCCGCATGGCGTTCGTACTTAAATATGGAACTAACCATTCCAATTTTCGCTGTCTCTTATACACATCTCCGAGCCCACGAGACC
+
CCCCCFCCCCBCGGGGGGGGGGGHHHHGGHHGHGHHGHGGGGGGFGGEGGFGGHHEGHHHHHHHGHHHHGGGGGHHGFGGGFGHHHHHHHHHHHHFHHHHHHGHHHHHHHHHHHGGGGGHHHHHHHHHFHBHHHHHG?DCGGHGGGGGGG
@M02034:409:000000000-BFKT7:1:1103:21506:18457 1:N:0:31
AAAGTCGAGGTGCCTAAAGTGGCAACCCAGACTCTTGGTGGTGTACCTCTTCCTGTAGCCGCATGGCGTTCGTACTTAAATATGGAACTAACCATTCCAATTTTCGCTGTCTCTTATACACATCTCCGAGCCCACGAGACCTCTCTACAT
+
BBBABFBB@BABGGGGGGGGGGFFHHHEEGEAAFHHHBFFAEFHBGHHHEGHFHHGHGHHEF?EFHGF1EFEE?FGHFFGGDGFH@@GGBGFGBBGHHGFGGHHGEGGGGHHGHGHGFDHFHGHHHHGGCGGGEGC>BGBFGCFCGHFH<
@M02034:409:000000000-BFKT7:1:1103:9170:18459 1:N:0:31
AAAGTCGAGGTGCCTAAAGTGGCAACCCAGACTCATAATAATGTTGGTGGTGTAGAGCTTCCTGTAGCCGCATGGCGTTCGTACTTAAATATGGAACTAACCATTCCAATTTTCGCTGTCTCTTATACACATCTCCGAGCCCACGAGACC
+
BBBBBFABBB>ACGGGGGGFGFFGFHHGGHHGHHHHHHHHHGGGHGGAFEEFHGHDGHHHHHHHHHHHHGGGGGHHGFGGFEGHHHHFHHGHHHFGHHGHHHHHHHHHHHHHHGGFGGGHHHHHGHHFGGHHHHFDE@DGGGHGCDFGGC
@M02034:409:000000000-BFKT7:1:1103:26716:18459 1:N:0:31
AAAGTCGAGGTGCCTAAAGTGGCAACCCAGGCTGTTGGTGGTGTACGGCTTCCTGTAGCCGCATGGCGTTCGTACTTAAATATGGAACTAACCATTCCAATTTTCGCTGTCTCTTATACACATCTCCGAGCCCACGAGACCTCTCTACAT
+
AABBAFBBB@BBGFGGFGGAGG2AFGFEGHGHHFHFHGFGGGGHFFEDGGGHHHHFFGDHFE?EGHAEEGEEBEEFGHHEGFFHHGHHHFHHHGGHHEFHHHHHGGCGGGFHHHHGHHHHHFGGHDHD@BBCFHFCCCE<FGGFHHHHFG
@M02034:409:000000000-BFKT7:1:1103:18346:18466 1:N:0:31
AAAGTCGAGGTGCCTAAAGTGGCAACCCAGACTGTTGATGGTGTAAAGCTTCCTGTAGCCGCATGGCGTTCGTACTTAAATATGGAACTAACCATTCCAATTTTCGCTGTCTCTTATACACATCTCCGAGCCCACGAGACCTCTCTACAT
+
AABBAFBBBBAAGGGGGGGGGGGHHHHGGHHGHHHHHHHHHGHHHGDGGHHHHHHGHGGGEEEEGHHGEGGGGHGGHHHHHHHHH3EGHFHGHHHHHGHHHHHHHGGGGFHHGHGHHHHHHGHHGHGDCEGGFHGGDFGDGHHGHHHGHG
@M02034:409:000000000-BFKT7:1:1103:15572:18472 1:N:0:31
AAAGTCGAGGTGCCTAAAGTGGCAACCCAGTTGATTGGTGGTGTAGAGCTTCCTGTAGCCGCATGGCGTTCGTACTTAAATATGGAACTAACCATTCCAATTTTCGCTGTCTCTTATACACATCTCCGAGCCCACGAGACCTCTCTACAT
+
CCCCCFCBBCABGGGGGGGGGGGHHHHGGHGGHHHHHHFFGGGHHHHHHHHHHHHHHHHHGGGGGHHGGGGGGFHGHHHHHHHHHGHHHHHHHHHHHHHHHHHHHGGGGGHHHHHHHHHGHHHHHHHGGGGGGHGGDFGGGHFGHHHHHG
@M02034:409:000000000-BFKT7:1:1103:26160:18498 1:N:0:31
AAAGTCGAGGTGCCTAAAGTGGCAACCCAGACTTCGAAGCAGGTTGGTGGTGTAGAGCTTCCTGTAGCCGCATGGCGTTCGTACTTAAATATGGAACTAACCATTCCAATTTTCGCTGTCTCTTATACACATCTCCGAGCCCACGAGACC
+
BBBBBFBBBBABGGGGGGGFGGGHHHHGGHHGHHHGHHGGHHGGHHGEFGEFHHGAGHHHHHHHGHFHHGGGEGHHGGGGGEGHHHHHHFGHHHFHFHGHHHHHHHGFHHGHHHGGGGGHHGHHFHHHFHHHHGF2C>DGGGHGGGGDGF
@M02034:409:000000000-BFKT7:1:1103:27756:18507 1:N:0:31
AAAGTCGAGGTGCCTAAAGTGGCAACCCAGACTAATCAGCAGGTTGGTGGTGTAGAGCTTCCTGTAGCCGCATGGCGTTCGTACTTAAATATGGAACTAACCATTCCAATTTTCGCTGTCTCTTATACACATCTCCGAGCCCACGAGACC
+
BBBBBFBBBBABGGGF4FGFGGFFHHHGGGHFFGGHHFGGHHCFGGGBFEEFGBF5FGDHFHHHGFFEFEE@EGH1EBEFEB2?EGFGFHHFHF33FGHFEF3FFDFDFGHHFDEFGGEGFHHFFGDGFHFFHHFBC/CGGGEFGFGGGA
@M02034:409:000000000-BFKT7:1:1103:14810:18507 1:N:0:31
AAAGTCGAGGTGCCTAAAGTGGCAACCCAGACTAGTAATCGGGTTGGTGGTGTAGAGCTTCCTGTAGCCGCATGGCGTTCGTACTTAAATATGGAACTAACCATTCCAATTTTCGCTGTCTCTTATACACATCTCCGAGCCCACGAGACC
+
BBBBBFBABBABGGGAFGGFGGGHHHHGGHHGHHGHHHHFEGGHFGGEGGGGHHHGGHHHHHHHHHHHHGGGGGHHGGGGGFGHHHGFGGFHHHFGHHHHHHGHHHHFHHHHHHGGGGGHHGHHHHHFHHFHHGGGE/DCGGHGGFGGGF
@M02034:409:000000000-BFKT7:1:1103:17929:18517 1:N:0:31
AAAGTCGAGGTGCCTAAAGTGGCAACCCAGACTGGTGGTCAGGTTGGTGGTGTAGAGCTTCCTGTAGCCGCATGGCGTTCGTACTTAAATATGGAACTAACCATTCCAATTTTCGCTGTCTCTTATACACATCTCCGAGCCCACGAGACC
+
BABBAFA3DDABGGGGGFFDGGEHHHHGGHHGHHHBEEEHHHHGFHEBFEEFFGHFGHHHHHHHHHHGHGGGGGHHGFGGGEHHHHHHHHHHHHGHEHGGHHHHHHHHGHHHHHGGGGGGHHHHHHHHBCHHHFHFE@CFGGHGGGGGGE
@M02034:409:000000000-BFKT7:1:1103:6173:18519 1:N:0:31
AAAGTCGAGGTGCCTAAAGTGGCAACCCAGACTCATAATGGTGTTGGTGGTGTAGAGCTTCCTGTAGCCGCATGGCGTTCGTACTTAAATATGGAACTAACCATTCCAATTTTCGCTGTCTCTTATACACATCTCCGAGCCCACGAGACC
+
BBAAADAADBAAGGDDFDGGFGFFHHHFAGCCFGFHDGGGHGHHGHHGGGFEGGH5GFGHHHHHHFHGHGGEEGHHGGGGGGHHHHHGHGGHHGHFHFFFHGFGHFGG4FFGHGFGGDEFGFFHGHHHDGBGHHD?EC@/CGHGGCG?DC
@M02034:409:000000000-BFKT7:1:1103:5371:18521 1:N:0:31
AAAGTCGAGGTGCCTAAAGTGGCAACCCAGTGTACTGGTGGTGTAGAGCTTCCTGTAGCCGCATGGCGTTCGTACTTAAATATGGAACTAACCATTCCAATTTTCGCTGTCTCTTATACACATCTCCGAGCCCACGA
+
A?ABABA3A2>4BFFGFGFFGGGGHHFEGG3A5AAGGHGHDEGGHFEFFHHGGFHFFFGFEEEGEH1EEEAEFHGGHFHGHGHHHGBGHHHHHHHGFFBGGGFHHGEEEEHHHGHGHHHFGFF?FBFE//<BFEECG
@M02034:409:000000000-BFKT7:1:1103:22297:18524 1:N:0:31
AAAGTCGAGGTGCCTAAAGTGGCAACCCAGACTTCGTCGACGGTTGGTGGTGTAGAGCTTCCTGTAGCCGCATGGCGTTCGTACTTAAATATGGAACTAACCATTCCAATTTTCGCTGTCTCTTATACACATCTCCGAGCCCACGAGACC
+
AABBBFBBCCABGGGGGGGGGGGHHHHGGGHGHHGF2AEF2F?EFGGEAEFEA3G5BGHHGGHHGF@BDEE@FGC1EEEFGECGGHHDGHHBEF33FBGGG0EGFDFDFGBHHHFGDFBGBHGFGHFBGEH2GHHFE<CDGGHGG-CDFF
@M02034:409:000000000-BFKT7:1:1103:5934:18524 1:N:0:31
AAAGTCGAGGTGCCTAAAGTGGCAACCCAGAAGACGGGTGGTGTAGAGCTTCCTGTAGCCGCATGGCGTTCGTACTTAAATATGGAACTAACCATTCCAATTTTCGCTGTCTCTTATACACATCTCCGAGCCCACGAGACCTCTCTACAT
+
AABBBFBBBBAAGGGGGFGGGGGGFHHEFGGHHGHGGGGGGGGHGHHHHGHHHHHHGGHGGGFGGHHGGGGGGGHGHHFHHHHHHDGGHFFHHHHHHHHHHHHHHGGGGGHHHHHGHHHGFFGHHHEG<BDCFHGGFCFDEGBHHHHHHF
@M02034:409:000000000-BFKT7:1:1103:18277:18525 1:N:0:31
AAAGTCGAGGTGCCTAAAGTGGCAACCCAGCTGACTGGTGGTGTAGAGCTTCCTGTAGCCGCATGGCGTTCGTACTTAAATATGGAACTAACCATTCCAATTTTCGCTGTCTCTTATACACATCTCCGAGCCCACGAGACCTCTCTACAT
+
BBABBFB?DDAAFGGGGGGFGGGGHHHGGC2C332B5GFHGGGEHH5FFHHHHHHHHHHEGGEFGGHGFFGGGBFFHFFBG4DHHFGHGF3FGFGFHGHBGGHFGGDFGGFHGHHEG4F4C3F?GFHA/@GGGGG?C/DGGGHHHB1FGF
@M02034:409:000000000-BFKT7:1:1103:14482:18528 1:N:0:31
AAAGTCGAGGTGCCTAAAGTGGCAACCCAGACTGGGAATAATGTTGGTGGTGTAGAGCTTCCTGTAGC
+
CCCCCFCCCCABGGGGGGGGGGGHHHHGGHHGFHAEA3FA5DG55FA22AE113D5A53A5BBFB555
@M02034:409:000000000-BFKT7:1:1103:24877:18532 1:N:0:31
AAAGTCGAGGTGCCTAAAGTGGCAACCCAGTTGGTTGGTGGTCTGGAGCTTCCTGTAGCCGCATGGCGTTCGTACTTAAATATGGAACTAACCATTCCAATTTTCGCTGTCTCTTATACACATCTCCGAGCCCACGAGACCTCTCTACAT
+
CBCCCFCCCCBCGGGEFFGGGGGGHHHGGHHHHHGHGGGGGGHHHHHHGHHGHGHHFHHHGGEGGHHGGGGGGGGGHGHHHHHHHBGGHGHHHHHHHHHHHHHHHGGGGGHHHHHHHHHHHFFGHHHGB?DGGHGGCFGGGHHHHHHHHH
@M02034:409:000000000-BFKT7:1:1103:5369:18538 1:N:0:31
AAAGTCGAGGTGCCTAAAGTGGCAACCCAGAGTACTGGTGGTATAGAGCTTCCTGTAGCCGCATGGCGTTCGTACTTAAATATGGAACTAACCATTCCAATTTTCGCTGTCTCTTATACACATCTCCGAGCCCACGAGACCTCTCTACAT
+
CCDCCFBCCBBCGGGGGGGGFGGHHHHGGH22GA5D535BFF5A5DGGHHHHHHHHHHHHGGGGGHHGGGGGGHHHHHHHHHHHHGHHHHHHHHHHHHHGHHHHHGGGGGHHHHHHHHHHHHHHHHHGGGGGGHGGGGGG/FB20?GBHF
@M02034:409:000000000-BFKT7:1:1103:24862:18542 1:N:0:31
AAAGTCGAGGTGCCTAAAGTGGCAACCCAGTTGGTTGGTGGTCTGGAGCTTCCTGTAGCCGCATGGCGTTCGTACTTAAATATGGAACTAACCATTCCAATTTTCGCTGTCTCTTATACACATCTCCGAGCCCACGAGACCTCTCTACAT
+
BAABBFBABBAAGGGFGCGGGGGGHHHGGHBEHFA2EEGGCGBGEHHHHHHHHHHHF5HHGGEEGGHGGGGGGCFGHFG3FGHHHEFHHHHHHGHHHHHHGHHHHGGGGGHHHHHFGGGHHHGFHHFGCGGGEEFC@FGGEG1FGHB1GD
@M02034:409:000000000-BFKT7:1:1103:2915:18548 1:N:0:31
AAAGTCGAGGTGCCTAAAGTGGCAACCCAGTTGGTTGGTG
+
AA>1AB1>>>1ABGGGGGGBF10BAGA00BFD1BEAB0/A
@M02034:409:000000000-BFKT7:1:1103:14048:18549 1:N:0:31
AAAGTCGAGGTGCCTAAAGTGGCAACCCAGACTCCGAATAAGGTTGGTGGTGTAGAGCTTCCTGTAGCCGCATGGCGTTCGTACTTAAATATGGAACTAACCATTCCAATTTTCGCTGTCTCTATACACATCTCCGAGCCCACGAGACCT
+
BBBBBFBBBBAAGGGGGGGGGGFFFHHGGHFEFHHGFGFFFHHFGHGGGGEFGHGAFHHHFHHHHFGFHEGGGGHHGGGGFFGHHHHGHHHHHHDDGHHHHHGHHHHHHHHHHHGGGGGHHHHGHFGHHGHGHHGF@DFCFHGGGGGGAC
@M02034:409:000000000-BFKT7:1:1103:7461:18551 1:N:0:31
AAAGTCGAGGTGCCTAAAGTGGCAACCCAGCAGGTGGGTGGTGTAGAGCTTCCTGTAGCCGCATGGCGTTCGTACTTAAATATGGAACTAACCATTCCAATTTTCGCTGTCTCTTATACACATCTCCGAGCCCACGAGACCTCTCTACAT
+
BBAABFBBBBBAGFGFGGGGGGGHHHHGGHFCHGHFGEAA2ECGHHBGFHHHHHHHGHHHGCGGGHHGEEFGEHHHH@GGGHHHHBFGHFGHHHHGHHHHHHHHHGGGGEFHHHHGGHHFHGGHHHHGFFGCGHGGDFGFGHFFGHHDFG
@M02034:409:000000000-BFKT7:1:1103:21509:18557 1:N:0:31
AAAGTCGAGGTGCCTAAAGTGGCAACCCAGACTACGCAGCCTGTTGGTGGTGTAGAGCTTCCTGTAGCCGCATGGCGTTCGTACTTAAATATGGAACTAACCATTCCAATTTTCGCTGTCTCTTATACACATCTCCGAGCCCACGAGACC
+
BBBBBFBBBBBAGGGFGGGGGGGGHHHGGHHGHHHGGGGGHHHHHHHGGGEFHHHGHHHHHHHHHHHHHGGGGGHHGGGGGFGHHHGHHHHHHHHHHHHHHHHHHHHHHHHHHHGGGGGHHHHHHHHHGHHHHHHHGCGGGGHGGCGGGE
@M02034:409:000000000-BFKT7:1:1103:2901:18559 1:N:0:31
AAAGTCGAGGTGCCTAAAGTGGCAACCCAGTTGGTTGGTGGTCAGGAGCTTCCTGTAGCCGCATGGCGTTCGTACTTAAATATGGAACTAACCATTCCAATTTTCGCTGTCTCTTATACACATCTCCGAGCCCACGAGACCTCTCTACAT
+
BBBBBFBADBABGGGGGGGGGGGHHHHGFGHHHHGHGGGGGGHHGHHGHHHHHHHGHHHHGGGGGHHGFGGGGHHHHHHHHHHHHGGHHGHHHHHHHHHHHHHHHGGGGGHHHHHHHHHHHHHHHHHGGGGGGGGGCFGGGHHHHHHHHF
@M02034:409:000000000-BFKT7:1:1103:24196:18560 1:N:0:31
AAAGTCGAGGTGCCTAAAGTGGCAACCCAGACTATGGGGCAGGTTGGTGGTGTAGAGCTTCCTGTAGCCGCATGGCGTTCGTACTTAAATATGGAACTAACCATTCCAATTTTCGCTGTCTCTTATACACATCTCCGAGCCCACGAGACC
+
A1AAAF?ADD>AGGGGGGGGGCAAGC0EEAFFHHH21EA/AE?GHA/AFEAFGABDGBFHHFHFGHFEHGGEEEHFE>FEF/>GEHGFFDEHHF@FGGGHHFHHHHHBGGGHHFGGGFEHDHHHHDGHHHF1GFHDC@@CGGHGGGGGCE
@M02034:409:000000000-BFKT7:1:1103:15623:18561 1:N:0:31
AAAGTCGAGGTGCCTAAAGTGGCAACCCAGACTGGTCGGGGTGTAGAGCTTCCTGTAGCCGCATGGCGTTCGTACTTAAATATGGAACTAACCATTCCAATTTTCGCTGTCTCTTATACACATCTCCGAGCCCACGAGACCTCTCTACAT
+
BBBBBFBBDBABGGGFGGGGGGFHHHHGGHGGHHHHHGGGGGGGHHHHGHHHHHHHHGHHGGFGGHHGEGGGFHHGHHHHHHHHHGHHHHHHHHHHHHHHHHHHHGGGGGHHHHHHHHHHHGHFHHHGGGGGGHGC?DDCGHHHHHHHHG
@M02034:409:000000000-BFKT7:1:1103:26804:18575 1:N:0:31
AAAGTCGAGGTGCCTAAAGTGGCAACCCAGACTGGGGGGTCTGTTGGTGGTGTAGAGCTTCCTGTAGCCGCATGGCGTTCGTACTTAAATATGGAACTAACCATTCCAATTTTCGCTGTCTCTTATACACATCTCCGAGCCCACGAGACC
+
BBBBAFAB@BAAGGGFGFGGGGAGHHHGGHHGBHHFGGGEAFGFGGHDFGDFGHHGHGHHHHHHHHHHHGGGGGGFGGGGGDFHHHBFHHGHHHDFFHGFHGFGHHHHHHHHHCDFGGGGHGFGFGFGFFFGFFFFFACDGFGGGAADFE
@M02034:409:000000000-BFKT7:1:1103:2244:18576 1:N:0:31
AAAGTCGAGGTGCCTAAAGTGGCAACCCAGCTGTCTGGTGGTGTAGAGCTTCCTGTAGCCGCATGGCGTTCGTACTTAAATATGGAACTAACCATTCCAATTTTCGCTGTCTCTTATACACATCTCCGAGCCCACGAGACCTCTCTA
+
BBAABFA3ADAAFGGGGFGGGF24AGHE2F2GFHCDGHAFGEGHFGBGBGH5GGGG5DFDEE01EHHGGCFEGCGBGGGHGFHHG3FGHEEGGHHHHFGEFFGFGEEAEEDGFGHHHDF4GDFGFFHECC>?CGF<@@A?FFHGEFH
@M02034:409:000000000-BFKT7:1:1103:4954:18578 1:N:0:31
AAAGTCGAGGTGCCTAAAGTGGCAACCCAGACTCAGAATACTGTTGGTGGTGTAGAGCTTCCTGTAGCCGCATGGCGTTCGTACTTAAATATGGAACTAACCATTCCAATTTTCGCTGTCTCTTATACACATCTCCGAGCCCACGAGACC
+
BBBABFAABBAAGGGGGGGGGGGHHHHGGHGGHHFGGFGHGGGAAFEGFEAF1BG5FHHHFHHHHFDDGFGGGGHFGEECEEFHHHGGHHGFFHF3GHFHHHGHHHHHHHGFHHGGGGGEHHHFEGGFBGFHEGHFG@DCGFHGCFCDGG
@M02034:409:000000000-BFKT7:1:1103:11512:18581 1:N:0:31
AAAGTCGAGGTGCCTAAAGTGGCAACCCAGACTCAGAATAATGTTGGTGGTGTAGAGCTTCCTGTAGCCGCATGGCGTTCGTACTTAAATATGGAACTAACCATTCCAATTTTCGCTGTCTCTTATACACATCTCCGAGCCCACGAGACC
+
A@ABADAAB@ABGGGGGGGFFFGHHHHGGGHGHHHHHHHHCFGFHHHEEGGGHHHHGHHHGHHGGHEFHGGFGGGFGEEG??GHGHFHHHHHHH3DFGFFFHFFHGFGHHHHHGGGGGGGHFHHFHFHFGHFHHHFGCCCGFEGCG?EG<
@M02034:409:000000000-BFKT7:1:1103:17960:18583 1:N:0:31
AAAGTCGAGGTGCCTAAAGTGGCAACCCAGACTAATCAGTCGGTTGGTGGTGTAGAGCTTCCTGTAGCCGCATGGCGTTCGTACTTAAATATGGAACTAACCATTCCAATTTTCGCTGTCTCTTATACACATCTCCGAGCCCACGAGACC
+
CCCCBFCCCCABFGGGGGGGGGGHGHHGGHHGHHHHFHHGFFGFFGGEGGAFGGHAGHHHHHHHFHHHHGGGGGHHGEGGGFHHHHHHHHHHHGFGFHHHHHGHHHHGHHHHHHGGGGGFHGHHHHHHGHHHHHGFE/CCGGHGGGGGGA
@M02034:409:000000000-BFKT7:1:1103:28696:18585 1:N:0:31
AAAGTCGAGGTGCCTAAAGTGGCAACCCAGACTCATCCGCAGGTTGGTGGTGTAGAGCTTCCTGTAGCCGCATGGCGTTCGTACTTAAATATGGAACTAACCATTCCAATTTTCGCTGTCTCTTATACACATCTCCGAGCCCACGAGACC
+
CCCCCFCCCCCCGGGBFGGFGGGHHHHGGHHEHHHHHHGGGGGHHHGFGGGGHHHFGHHHGHHHHHHHHGGGFGHHGGGGGGFHHHHGHHHHHHFDFHHHFHEHHHHHHHHHHHGGGGGHHEHHHHHGGHGHHHGGG/CCGGHFGGGGGG
@M02034:409:000000000-BFKT7:1:1103:2625:18586 1:N:0:31
AAAGTCGAGGTGCCTAAAGTGGCAACCCAGACTGGGGGTGGGGTTGGTGGTGTAGAGCTTCCTGTAGCCGCATGGCGTTCGTACTTAAATATGGAACTAACCATTCCAATTTTCGCTGTCTCTTATACACATCTCCGAGCCCACGAGAC
+
CCCCCFCADBABGFGGFGGFGGFHGHGEGHHGHHHHGGEGGGGEEFGBFF?FFFHGGHHHHGHHFGGGFEEEGGHHGGGFFFHHHHHFHHGHHHGGFHFEGHGGFFFFHHHHHHGBGGGHHFGHGHGHBGFHFG=FD@FFCFCF?CGDF
@M02034:409:000000000-BFKT7:1:1103:27819:18607 1:N:0:31
AAAGTCGAGGTGCCTAAAGTGGCAACCCAGACTGGTGGTGGGGTTGGTGGTGTAGAGCTTCCTGTAGCCGCATGGCGTTCGTACTTAAATATGGAACTAACCATTCCAATTTTCGCTGTCTCTTATACACATCTCCGAGCCCACGAGACC
+
ABA?AFAADB>AFGGGGGFFGCAAFG4E2FFFFFHBGGEEEGGEEGGEFGAFFFHEGGHHHCGGFFHFGEEEFEF1EEEFE???FGGFHHFHGFFFFHFHGFFHHHEHHHHHHHCEEGDEHFHHGGFGGHFHHG>2?/A/CFCCCDGGGE
@M02034:409:000000000-BFKT7:1:1103:7026:18608 1:N:0:31
AAAGTCGAGGTGCCTAAAGTGGCAACCCAGACTGTTGGTGGTACTCCTCTTCCTGTAGCCGCATGGCGTTCGTACTTAAATATGGAACTAACCATTCCAATTTTCGCTGTCTCTTATACACCTCTCC
+
AAABADAAA2>>BFGGGDBFGGFGHHHGGFG2B3BA32B2EEGFG53BFDFHGEBFGDBBEG0E1BAEGGF?E2FGH4GHHHH4F3FGGBBGE@FHHFH4FHHHH/>E?EGFHFFE?4B4B3BFFFB
@M02034:409:000000000-BFKT7:1:1103:2125:18614 1:N:0:31
AAAGTCGAGGTGCCTAAAGTGGCAACCCAGACTAAGAATAGTGTTGGCGGTGTAGAGCTTCCTGTAGCCGCATGGCGTTCGTACTTAAATATGGAACTAACCATTCCAATTTTCGCTGTCTCTTATACACATCTCCGAGCCCACGAGAC
+
>AAA>BAA>AA>BFGGGGGFGFGGGHCEFHH23GH3BGBGBDAFHGE3A00AEG55FGFHHGFE5FDDGGCGE?1B>?EF1EEH?DGH@FFFHEBHFFHFGA3BFGF4GHDEGFGCD//FFHHFF3DFBFFFB>F2A@/>AFFE/</<C
@M02034:409:000000000-BFKT7:1:1103:19129:18616 1:N:0:31
AAAGTCGAGGTGCCTAAAGTGGCAACCCAGACTTGTGTTGGGGTTGGTGGTGTAGAGCTTCCTGTAGCCGCATGGCGTTCGTACTTAAATATGGAACTAACCATTCCAATTTTCGCTGTCTCTTATACACATCTCCGAGCCCACGAGAC
+
BBBBBFBBBDB4GGGFBBGFGGGHHHHGGHHGHHHHHBBEEGGFFGCEFEEGHGHGHHHHHHHHHGHHGGGGGGHGGGGGGGBGHHHF3BDGHHHFFBFFCHHGHHFHFGHHHHGGGGDFHGHHGHGHFHFHFHGGA<CFGFHGGC@DD
@M02034:409:000000000-BFKT7:1:1103:27327:18617 1:N:0:31
AAAGTCGAGGTGCCTAAAGTGGCAACCCAGACTAATAATAAGGTTGGGGGTGCAGTGCTTCCTG
+
BABBBFBABBABGGGBAFGGGGGHHHHGGHHGH33F55D5AAGG3G22A0EE13D53AD55B55
@M02034:409:000000000-BFKT7:1:1103:15921:18625 1:N:0:31
AAAGTCGAGGTGCCTAAAGTGGCAACCCAGACTGGTGGGGGTGTTGGTGGTGTAGAGCTTCCTGTAGCCGCATGGCGTTCGTACTTAAATATGGAACTAACCATTCCAATTTTCGCTGTCTCTTATACACATCTCCGAGCCCACGAGACC
+
BBBBBFBBBBAAGGGECGGGGGGHHHHGGHHGHHHGHGGGGGGGGHHEFGEFHHHFGHHHHHHHFHHHHGGGGGHHGGGGFECHHHHGHHGHHHFGFHHGHHHHHHHHHHHHHFGGGGGHHHHHHHHHGHHHHHHHE/DDGGGGGGGGGG
@M02034:409:000000000-BFKT7:1:1103:21024:18626 1:N:0:31
AAAGTCGAGGTGCCTAAAGTGGCAACCCAGACTAATAAGAAGGTTGGTGGTGTAGAGCTTCCTGTAGCCGCATGGCGTTCGTACTTAAATATGGAACTAACCATTCCAATTTTCGCTGTCTCTTATACACATCTCCGAGCCCACGAGACC
+
BBBBBFBBBBBBFGGGFGGGGGDHHHHGGHHGHHHHHHHGHHFFGHGGFGEFHHHFGHHHHHHHHHHHHGGGGGHHGGGGGGEHGHHHGHHHHHGHFHHHHHHFHHHHHHHHHFGGGGGFHGHHHHGHGHHHHHFHG?DCGGHGGGGGGG
@M02034:409:000000000-BFKT7:1:1103:24614:18630 1:N:0:31
AAAGTCGAGGTGCCTAAAGTGGCAACCCAGACTGGGTGTTCGGTTGGTGGTGTAGAGCTTCCTGTAGCCGCGTG
+
CDDCCFCBCCCCGGGGGGGGGGGHHHHGGG22B32B3BEEBEFGEFA111EAAAF5A53B5BFAA5B53?E/>E
@M02034:409:000000000-BFKT7:1:1103:20573:18633 1:N:0:31
AAAGTCGAGGTGCCTAAAGTGGCAACCCAGACTGTTTCTGGTGTTGAGCTTCCTGTAGCCGCATGGCGTTCGTACTTAAATATGGAACAAACCATTCCAATTTTCGCTGTCTCTTATACACATCTCCGAGCCCACGAGACCTCTCTACAT
+
BBBBBFABBBBBGGGGGGGGGGGHHHHGGHHGHHHHHHHHHHHHEHHHHHHHHHHHHHHHFGGGGHHGGGGGGGGGHHHFHBHHHBGH2FFHGHHHHEGHHHHHHGGGGGHHHHHFHHFHHHHHHHHGGGGGFHGG?DGGEGHFGHHHHH
@M02034:409:000000000-BFKT7:1:1103:27523:18634 1:N:0:31
AAAGTCGAGGTGCCTAAAGTGGCAACCCAGACTAAGGGTGGTGTATCTCTTCCTGTAGCCGCATGGCGTTCGTACTTAAATATGGAACTAACCATTCCAATTTCGCTGTCTCTTATACACATCTCCGAGCCCACGAGACCTCTCTACAT
+
BBBBBFBBBBAAGGGGGGGGGG2CFHHFGGHGHHHFHGFFCGFHFGHHHHHFHHFHFGHFEECEEHGG>EFE?FFGHGFGHHHGHFFFGHGHAGHGHGHHHHHGHGFGEFGGHHFGFHFHGFHHGFFGG@BGHGDCCA?CGHGGHHHHF
@M02034:409:000000000-BFKT7:1:1103:28751:18635 1:N:0:31
AAAGTCGAGGTGCCTAAAGTGGCAACCCAGACTAATAATCAGGTTGGTGGTGTAGAGCTTCCTGTAGCCGCATGGCGTTCGTACTTAAATATGGAACTAACCATTCCAATTTTCGCTGTCTCTTATACACATCTCCGAGCCCACGAGACC
+
BBBBBFBBBBAAGGGGGGGGGGCFFHHGGHHDHGHHHHHHHHFGGHGEFFEFHHHFHHHHHHHHHHHHHGGEEFHGEFECFEGHGHFGHHFHHHGBFHGHHHHGHHHGFHHHHHGGGGGHHHHHGGEGFGHFHHHHGBCCGGHGGGGDFE
@M02034:409:000000000-BFKT7:1:1103:15421:18637 1:N:0:31
AAAGTCGAGGTGCCTAAAGTGGCAACCCAGACT
+
BBBBBFBBBBABGGGGGGGGGGGHHHHGGHDGH
@M02034:409:000000000-BFKT7:1:1103:8625:18641 1:N:0:31
AAAGTCGAGGTGCCTAAAGTGGCAACCCAGACTAGTAAGCAGGTTGGTGGTGTAGAGCTTCCTGTAGCCGCATGGCGTTCGTACTTAAATATGGAACTAACCATTCCAATTTTCGCTGTCTCTTATAAACATCTCCGAGCCCACGAGACC
+
BABBBFBBBBABGFGFEGGFGGGHGHHGGHHFFHHGHHHHHFGABGGBFDBFFGGAGHHHHHHFGHHHHGGGGGHHGEGGFFHHHHFGFHHHHGGHHHHGHHHHHHGHHHHHHGGGGGGHGHHHFHGHFGHGGHFBC?C>CFHFGFGGGF
@M02034:409:000000000-BFKT7:1:1103:17090:18643 1:N:0:31
AAAGTCGAGGTGCCTAAAGTGGCAACCCAGACTAAGAATCAGGTTGGTGGTGTAGAGCTTCCTGTAGCCGCATGGCGTTCGTACTTAAATATGGAACTAACCATTCCAATTTTCGCTGTCTCTTATACACATCTCCGAGCCCACGAGAC
+
BBBBBFBBBBAAGGGGGGGFGGGFHHHGGHHGHHHHHHFFEGHGFHEEEEGFGEG5AFEG5GHFGFFFFFF0EEEAEEEAEEBFGGH3BGHFHF3FGGHHFEEGFGHDDGFHHHEGGE?GFGGGFG43FGDCGHF2C<<BCFGFG@DG?
@M02034:409:000000000-BFKT7:1:1103:10563:18644 1:N:0:31
AAAGTCGAGGTGCCTAAAGTGGCAACCCAGACTCCTGGTACTGTAGAGCTTCCTGTAGCCGCATGGCGTTCGTACTTAAATATGGAACTAACCATTCCAATTTTCGCTGTCTCTTATACACACTCCGAGCCCACGAGACCTCTCTACAT
+
BBBBBFBBBBA>4FFGFGFGEGDFHHHGGHHG3FHHCFHHHGGHFHHGHHHGFFFBFFGHGE?EFHHGAEGE?BFGG5FEGBFGGFBGH33CG3GHHHGFGHHHHGGGGGEHFHHHEHHGFFGFHFFEGCGGHGG@CAFEFHFEHHHFF
@M02034:409:000000000-BFKT7:1:1103:24602:18645 1:N:0:31
AAAGTCGAGGTGCCTAAAGTGGCAACCCAGACTGGGTGTTCGGTTGGTGGTGTAGAGCTTCCTGTAGCCGCATGGCGTTCGTACTTAAATATGGAACTAACCATTCCAATTTTCGCTGTCTCTTATACACATCTCCGAGCCCACGAGACC
+
A3AABFAA3A>AGFFGFGFFFGFGCGFGAGFGFHHG3BEABECF2AEAFGEFHHHHGHGHFHHHGHBHGGGCFGHHGFGFGFHHHHFGHFGHHHFHHBGFHHFHHGHHGHHFFHGGFDDHHGGHHHHH3BB2CF@D??/>@CGFG?GGFF
@M02034:409:000000000-BFKT7:1:1103:23143:18646 1:N:0:31
AAAGTCGAGGTGCCTAAAGTGGCAACCCAGACTTCTAGGGAGGTTGGTGGTGTAGAGCTTCCTGTAGCCGCATGGCGTTCGTACTTAAATATGGAACTAACCATTCCAATTTTCGCTGTCTCTTATACACATCTCCGAGCCCACGAGACC
+
CCCCCFCCCCBBGGGGFGGFGGGHHHHGGHHGHGHHFHFHCEEGHCAAAAEEFDF5AAFG5FFGFDFDAEF?EFC1E?EFEEEFGHHDFGHHFH3@FGHH3??FF?F4BGDHHGFGGDEEEDFGDGDFGB2FHHHEE/DGGGEGGGGGFF
@M02034:409:000000000-BFKT7:1:1103:23878:18650 1:N:0:31
AAAGTCGAGGTGCCTAAAGTGGCAACCCAGACTCAGAAGAATGTTGGTGGTGTAGAGCTTCCTGTAGCCGCATGGCGTTCGTACTTAAATATGGAACTAACCATTCCAATTTTCGCTGTCTCTTATACACATCTCCGAGCCCACGAGACC
+
AAAAAFAABBAAGGGGGGGGGGGHHHHGGHHGHGFHHGGHBFGGGFHEAAEEFGHEFFFGGHHHHFFEFFGGGGF1EBEGGGHHGHHHHHHHEHEDGHHHFFDGBFGFHHGHHHGGGGEHFHHFHFHHFGFHHHHGG@BDGGHG?@DFGC
@M02034:409:000000000-BFKT7:1:1103:25153:18662 1:N:0:31
AAAGTCGAGGTGCCTAAAGTGGCAACCCAGACTACGAAGAGTGTTGGTGGTGTAGAGCTTCCTGTAGCCGCATGGCGTTCGTACTTAAATATGGAACTAACCATTCCAATTTTCGCTGTCTCTTATACACATCTCCGAGCCCACGAGACC
+
BBBBBFABBDBBGCG5FDFBFGDGGHHFDDHGHGHGGHGEGBGGGHHGGGEFHGHDGHHHHHHHGHGHGGGGGGHHGGGEEGFGHHDFDGFHHHFGFHFHGHHHHHGHHGFHHGG?EEEFHHHHHHGHHHFHFF?2C/@<CFHGC@CDGC
@M02034:409:000000000-BFKT7:1:1103:26059:18663 1:N:0:31
AAAGTCGAGGTGCCTAAAGTGGCAACCCAGACTCAGAAGCAGGTTGGTGGTGTAGAGCTTCCTGTAGCCGCATGGCGTTCGTACTTAAATATGGAACTAACCATTCCAATTTTCGCTGTCTCTTATACACATCTCCGAGCCCACGAGACC
+
CCCDCFCCCCCCGGGGGGGFGGGHHHHGGHHGHHHHHHHHHGHHHHGGFGGGHHHDGHHHHHHHHHHHGGGGGGHFGEGGGFHHHHGHHHGHHHDDFHHHGFHFHHHGHHHHHHGGGGGHHHHHHHHFHHHHHHHFC/CCGGHGGGGGGC
@M02034:409:000000000-BFKT7:1:1103:24245:18665 1:N:0:31
AAAGTCGAGGTGCCTAACGTGGCAACCCAGACTCTTCCGAATGTTGGTGGTGTAGAGCTTCCTGTAGCCGCATGGCGTTCGTACTTAAATATGGAACTAACCATTCCAATTTTCGCTGTCTCTTATACCATCTCCGAGCCCACGAG
+
A@AAAFAADDAAFGGFF1AA0F?FFGGEGGCEBGFDFHGCCFFHGH//AAEAGGF21DHHHHHGGHHFBEEEECHFGG@FEEFHHHFHGHGFGFB@CGFFF0DFHFBBGHEGHFG?/EEFBFFGFGFGD12FFF1C/C/@/GFCCG
@M02034:409:000000000-BFKT7:1:1103:2611:18668 1:N:0:31
AAAGTCGAGGTGCCTAAAGTGGCAACCCAGACTGGGGGGGGGGTTGGTGGTGTAGAGCTTCCTGTAGCCGCATGGCGTTCGTACTTAAATATGGAACTAACCATTCCAATTTTCGCTGTCTCTTATACACATCTCCGAG
+
BAAABFB@BBBBGGGDGGGFGFGFFHHGGFGFGFDHGCEGFFFFFFFAEFDEEBB99BFFEFFFB9FFFFADDDFFFFBEADFAEFFFFFFBFFBFFF/BFF/BFBF9FFFFFFB..AAFFFFFFFFFFFFFFF;FD-;
@M02034:409:000000000-BFKT7:1:1103:4692:18671 1:N:0:31
AAAGTCGAGGTGCCTAAAGTGGCAACCCAGACTACGCAGCAGGTTGGTGGTGTAGAGCTTCCTGTAGCCGCATGGCGTTCGTACTTAAATATGGAACTAACCATTCCAATTTTCGCTTGTCTCTTATACACATCTCCGAGCCCACGAGAC
+
BBBBCFCCCCABGGGFGGGFGGFFHHHGGGGGHHHEEGGEGGH2GHGEFGEFGGHDFGHHHHHGGHHGHFFEGGGHGEGFEEGEFGFHHHGHHHFFFHGHHHHHHHHFHHHHHHGFGHGHHHHHHHHHFFFFHHHGHEGGCGGGGGCGGE
@M02034:409:000000000-BFKT7:1:1103:6609:18671 1:N:0:31
AAAGTCGAGGTGCCTAAAGTGGCAACCCAGACTGTTCCGGCGGTTGGTGGTGTAG
+
AAAAAF?ADDAAFGGGGGGGGGCCCHFEGEEFHCGA2D0E/AAFE//A?>?FG1@
@M02034:409:000000000-BFKT7:1:1103:26115:18677 1:N:0:31
AAAGTCGAGGTGCCTAAAGTGGCAACCCAGACTATGGGGGGGGTTGGTGGTGTAGAGCTTCCTGTAGCCGCATGGCGTTCGTACTTAAATATGGAACTAACCATTCCAATTTTCGCTGTCTCTTATACACATCTCCGAGCCCACGAGACC
+
BABBBFABDDAABGGFGFGGGGGHGHHFF2FFCFGFFHGECGBBBBBDEFDEAFF99/BF/BFFFFFBFFB?DDFFBFB?FF.EFFFBFFBFFE/FBFF/BFEFFBFF/FFFFBBDF..BFFFF/FBF/F/F9FFB.-9@@AEE??BFFF
@M02034:409:000000000-BFKT7:1:1103:16699:18685 1:N:0:31
AAAGTCGAGGTGCCTAAAGTGGCAACCCAGACTAATAAGAATGTTGGTGGTGTAGAGCTTCCTGTAGCCGCATGGCGTTCGTACTTAAATATGGAACTAACCATTCCAATTTTCGCTGTCTCTTATACACATCTCCGAGCCCACGAGACC
+
BBCCCFBCDCACGGGGGGGGGGGHHHHGGHHGHHHHHHHHHHHHHHHGGGGGHHHGHHHHHHHHHHHHHGGGGGHHGFGGGGHHHHHHHHHHHHGHHHHHHHHHHHHHHHHHHHGGGGGHHHHHHHHHGHGHHHHFF/@CGGHGGGGGGG
@M02034:409:000000000-BFKT7:1:1103:3522:18692 1:N:0:31
AAAGTCGAGGTGCCTAAAGTGGCAACCCAGACTAAGGGTGGTGTAAATCTTCCTGTAGCCGCATGGCGTTCGTACTTAAATATGGAACTAACCATTCCAATTTTCGCTGTCTCTTATACACATCTCCGAGCCCACGAGACCTCTCTACAT
+
AAAABFBBDBABGGGGGGGGGGEHHHGEFHHGHHHHHHEFGFFHGFHHHGHEHHHHHHHHGEEEFHHGGGGGEFGGHHHHHHHHGFGHHHHFHHGHHHHHGHHHHGGGGGHHHHHHHHHGGHGHHHFGCDCGGFFDCCGGAGBFGFBFGG
@M02034:409:000000000-BFKT7:1:1103:14120:18699 1:N:0:31
AAAGTCGAGGTGCCTAAAGTGGCAACCCAGACTAATAAGCATGTTGGTGGTGTAGAGCTTCCTGTAGCCGCATGGCGTTCGTACTTAAATATGGAACTAACCATTCCAATTTTCGCTGTCTCTTATACACATCTCCGAGCCCACGAGACC
+
BBBBBFBBBBBAFGGFGGGDGGFHHHHGGHHGHHHHHHHHHHHGHHHFGGEEGGH5GHHHHHHHGHHHHGGGGGHHGGGGFFFGHHHHFHHHHHFFHHGGFHEGHHHGHHHHHHGGGGGGHHHHGHFFGCFHHGFDD/CCGGHGGGGGGF
@M02034:409:000000000-BFKT7:1:1103:7645:18700 1:N:0:31
AAAGTCGAGGTGCCTAAAGTGGCAACCCAGACTGATAAGAATGTTGGTGGTGTAGAGCTTCCTGTAGCCGCATGGCGTTCGTACTTAAATATGGAACTAACCATTCCAATTTTCGCTGTCTCTTATACACATCTCCGAGCCCACGAGACC
+
AAABBFABBBABGGGGGGGGGGGFFHHDGHHFHGHHFHGGABGDDGEGGGEFAGH5DGHHDGHHHFHBGEGGEGHHGEEGGGFHGHGFHGFGHB3@GHHGHHGHHGHHFGGHHGCGGEFFHHHGHHHFFGGFF3GHG?G?GGHGGCDDCF
@M02034:409:000000000-BFKT7:1:1103:8781:18700 1:N:0:31
AAAGTCGAGGTGCCTAAAGTGGCAACCCAGTCGGTTGGTGGTGTATGTCTTCCTGTAGCCGCATGGCGTTCGTACTTAAATATGGAACTAACCATTCCAATTTTCGCTGTCTCTTATACACATCTCCGAGCCCACGAGACCTCTCTACAT
+
AABBBFABDBAAGGGFGGGFGGGHHHGGEHHHGGEGGGEGGGGHHFGGGHHHHHHGGHHHFEEGGHGFEFEEEGFGHEGHHHHHHFGFHHHHHHGHHHHHFHHHHGGGGGHHHHHHHHHHHFHHFGHGCGGGGHGG@DGDGHFFHHHHHG
@M02034:409:000000000-BFKT7:1:1103:25218:18702 1:N:0:31
AAAGTCGAGGTGCCTAAAGTGGCAACCCAGACTGTTGGTGGTCGGGCTCTTCCTGTAGCCGCATGGCGTTCGTACTTAAATATGGAACTAACCATTCCAATTTTCGCTGTCTCTTATACACATTCCGAGCCCACGAGACCTCTCTACAT
+
CCCCCFCCCCABGGGGGGGGGGGHHHHGGHHGHHHHHHGGGGHGGGGGHHHHHHHHHHHHGGGGGHHGGGGGGHHHHHHHHGHFHFGHFHHHHHHHHHHHHHHHHGGGGGHHHHHHHFHHHHHHHHGGGDFGFFG@CAGFGHHHHGHHH
@M02034:409:000000000-BFKT7:1:1103:15168:18703 1:N:0:31
AAAGTCGAGGTGCCTAAAGTGGCAACCCAGACTCATCCTACGGTTGGTGGTGTAGAGCTTCCTGTAGCCGCATGGCGTTCGTACTTAAATATGGAACTAACCATTCCAATTTTCGCTGTCTCTTATACACATCTCCG
+
AAAA3BA>D@AAFGGA4GGFGGFHHHHGGHHGHHFHHHHHHGGBFE?BFEFFEFHHHHGGHHGHGGFHHGGCFGHHGGCEGEFHHHHFHHHHGHGFCGB3FG3FHHBFFHHHGHGGGGFFHFHGHFGH2GBGFFB1?
@M02034:409:000000000-BFKT7:1:1103:23770:18707 1:N:0:31
AAAGTCGAGGTGCCTAAAGTGGCAACCCAGACTTCTAAGAAGGTTGGTGGTGTAGAGCTTCCTGTAGCCGCATGGCGTTCGTACTTAAATATGGAACTAACCATTCCAATTTTCGCTGTCTCTTATACACATCTCCGAGCCCACGAGACC
+
BBBBBFBBBBBBGGGGGGGFGGGHHHHGFHFFGGHHCDGBBAFGBEGAC?GC1AF5AAFC5FGHF5E5FEG?EEG1EA>1EE21?FHBG4GEGF33BFFF303F3?F4?GGHHEE?FD?GFFFFFDGDGFFHHDFBF</C/?FCC/<ED<
@M02034:409:000000000-BFKT7:1:1103:14311:18712 1:N:0:31
AAAGTCGAGGTGCCTAAAGTGGCAACCCAGACTTCGTTTGGTGTAGAGCTTCCTGTAGCCGCATGGCGTTCGTACTTAAATATGGAACTAACCATTCCAATTTTCGCTGTCTCTTATACACATCTCCGAGCCCACGAGACCTCTCTACAT
+
BBBBBFBBBDAAGGGGGGGGGGGHHHHGGHHGHHHGHHFFGHGHGHGHHHHHHHHGHFGGGGEEGHGFEEFGGGGGHHGFHGHHHDGHHGHHEFHHGEGFGHHHHGGGGGHHHHHHHHFHGHHHHGHGCCCFEEGGFGFGGHHHHHGHH<
@M02034:409:000000000-BFKT7:1:1103:15281:18713 1:N:0:31
AAAGTCGAGGTCCTAAAGTGGCAACCCAGACTACGAGTCAGGTTGGTGGTGTAGAGCTTCCTGTAGCCGCATGGCGTTCGTACTTAAATATGGAACTAACCATTCCATTTTCGCTGTCTCTTATACACATCTCCGAGCCCACGAGACCT
+
CCCCCFC?DCCFGFGFFEEGGGHHHHGGHHGHHHGGGGHHHHGGHGEFGEFGHHGHHGHHHHHHHHHHGGFEGHHGFGGGFHHHHHGHHHHHHHFGGGGFHHHHHHFHHHHHFGGGFHHHHHGHFFFHHGHGHGGGFFGGHGGGGGGGH
@M02034:409:000000000-BFKT7:1:1103:15390:18715 1:N:0:31
AAAGTCGAGGTGCCTAAAGTGGCAACCCAGGTTGTTGTTGGTGTAGAGCTTCCTGTAGCCGCATGGCGTTCGTACTTAAATATGGAACTAACCATTCCAATTTTCGCTGTCTCTTATACACATCTCCGAGCCCACGAGACCTCTCTACAT
+
BBCCCFCCCCABGGGGGGGFGGGGHHHGGHGHHHGHHHHHHGGHGHHHGHHHHHHHHHHHGGEGGHHGEGFGGHFGHGFHHFHGHDGHHGHHHHHHHGHHHHHHHGGGGGHHHHHGHHHHHHHHHHFG?DGGGHGGGGDFGHHHHHHHHH
@M02034:409:000000000-BFKT7:1:1103:10622:18718 1:N:0:31
AAAGTCGAGGTGCCTAAAGTGGCAACCCAGGATAATGGTGGTGTAGAGCTTCCTGTAGCCGCATGGCGTTCGTACTTAAATATGGAACTAACCATTCCAATTTTCGCTGTCTCTTATACACATCTCCGAGCCCACGAGACCTCTCTACAT
+
A?AB>DAA?>>AGFGBGFFGFGGGHHHGGHAGFFGGHHEHGGGHFE5DDFFHGFGFGGEGGGEEBCBEEEFGG2FFGFH3GDFFFB3FBFGFFHEFF@4FFGHH4EEFGGHFBGHFGFG4F3B3BFD<B/B@EC/>/><?FCFGF1FFGH
@M02034:409:000000000-BFKT7:1:1103:5695:18722 1:N:0:31
AAAGTCGAGGTGCCTAAAGTGGCAACCCAGACTGTTAGGGGTGTAACGCTTCCTGTAGCCGCATGGCGTTCGTACTTAAATATGGAACTAACCATTCCAATTTTCGCTGTCTCTTATACACATCTCCGAGCCCACGAGACCTCTCTACAT
+
CCCCCFABCCAAGGGGGGGGGGGHHHHGGHHGHGGHGBHHGGGGHHHGGGGGHHHHHHHHGGGGGHHGEGGGGHHHHHHHHGHHHFHHHHHFHHHHGHHHHHHHHG?EGGHGHHFHHHHHF2CFFGFGCD@FCGEB@DG<FFBGGHFGF<
@M02034:409:000000000-BFKT7:1:1103:13546:18722 1:N:0:31
AAAGTCGAGGTGCCTAAAGTGGCAACCCAGTCGCAGGGTGGTGTAGAGCTTCCTGTAGCCGCATGGCGTTCGTACTTAAATATGGAACTAACCATTCCAATTTTCGCTGTCTCTTATACACATCTCCGAGCCCACGAGACCTCTCTACAT
+
CCCCCFCCCCBCGGGGGGGGGGGHHHHGGHHHGGGGGGHGGGGHHHHHHHHHHHHHHGHHGGGGGHHGGGGGFGHGHHHHHHHHHGGHHHHHHHHHHHHHHHHHGGGGGGHHHHHHHHHHHHHHHHHGDGGGGHGGDGGGGHHHHHHHHG
@M02034:409:000000000-BFKT7:1:1103:14326:18726 1:N:0:31
AAAGTCGAGGTGCCTAAAGTGGCAACCCAGACTTCGTTTGGTGTAGAGCTTCCTGTAGCCGCATGGCGTTCGTACTTAAATATGGAACTAACCATTCCAATTTTCGCTGTCTCTTATACACATCTCCGAGCCCACGAGACCTCTCTACAT
+
BABBAFBBBBBBGGGGGGGGFGAFHHHGGHGGHHHGHFGGCHGHHFDFFHHEFEGHBGGFEEEEGHHGGGGGB2FFGHGEGGHGH3BGGGHHHHHHFBDFGHHHHGGGGDHGHHHFHDFGHFFFGFGGCDCCGEECCCDDGGGHHHHHHH
@M02034:409:000000000-BFKT7:1:1103:10611:18734 1:N:0:31
AAAGTCGAGGTGCCTAAAGTGGCAACCCAGGATAATGGTGGTGTAGAGCTTCCTGTAGCCGCATGGCGTTCGTACTTAAATATGGAACTAACCATTCCAATTTTCGCTGTCTCTTATACACATCTCCGAGCCCACGAGACCTCTCTACAT
+
CDCDCFCCDBBCGGGGGGGGGGGHHHHGGHG2GFGHHHHHGGGHHHHHHHHHHHHHHHHHGGGGGHHGGGGGGGHHHHHHHHHHHHHHHHHHHHHHHHHHHHHHHGGGGGHHHHHHHHHHHHHHHHHGGGGGGHGGCDGGGHEHHHHHHG
@M02034:409:000000000-BFKT7:1:1103:10524:18736 1:N:0:31
AAAGTCGAGGTGCCTAAAGTGGCAACCCAGACTAATCAGAATGTTGGTGGTGTAGAGCTTCCTGTAGCCGCATGGCGTTCGTACTTAAATATGGAACTAACCATTCCAATTTTCGCTGTCTCTTATACACATCTCCGAGCCCACGAGACC
+
A@BAAFBBBBBBGGGGGGGGGGGHHHGGGHFAFGHHHHHHHHHFHGHBFGEGHHHHHHHHHHGHHHHHGGGGGGHGGGGGGGHHHHHHHHHHHHFGHHGHHGGGHHHHHHHHHFGGGGGHHHHHHHHHFFGHHHFGGCGFGGHFGGGGGG
@M02034:409:000000000-BFKT7:1:1103:10540:18746 1:N:0:31
AAAGTCGAGGTGCCTAAAGTGGCAACCCAGACTAATCAGAATGTTGGTGGTGTAGAGCTTCCTGTAGCCGCATGGCGTTCGTACTTAAATATGGAACTAACCATTCCAATTTTCGCTGTCTCTTATACACATCTCCG
+
A?AAAFBADDBBGGG5ADFFFF24BGFAAAEACGFBHHHGADEBEGH2BEAF13FFEDFH53BGFAG5EEAEEECB@E@FDE2BF4BEF4FHHF3BBB33GFFFGBB4BF3?EFEE?E/B4GF44B4B4B111BBBA
@M02034:409:000000000-BFKT7:1:1103:21938:18754 1:N:0:31
AAAGTCGAGGTGCCTAAAGTGGCAACCCAGACTAGTTCTAATGTTGGTGGTGTAGAGCTTCCTGTAGCCGCATGGCGTTCGTACTTAAATATGGAACTAACCATTCCAATTTTCGCTGTCTCTTATACACATCTCCGAGCCCACGAGACC
+
BCBCCFBCCCACGGGGFGGGGGGHHHHGGGGGHHHGHHHHHHHHHHHFFGEFHHHGHHHHHHHHHHHHHFGGGGHHGGGGGFFHGHHFHHHHHHHHHHHGHGHHHHHHHHHHHGGGGGGHHHHHFHEHHHHHHGGGFBGGGGGFCGGGGG
@M02034:409:000000000-BFKT7:1:1103:11273:18762 1:N:0:31
AAAGTCGAGGTGCCTAAAGTGGCAACCCAGACTACTACGCAGGTTGGTGGTGTAGAGCTTCCTGTAGCCGCATGGCGTTCGTACTTAAATATGGAACTAACCATTCCAATTTTCGCTGTCTCTTATACACATCTCCGAGCCCACGAGACC
+
AAABBB3ADD>ACGGFGGGGGGCFFGHD2FFFAG35FFEE?EEFGG?EGABFEDGAFGHHGHHGGGGBHDEFEGHHGEEGGGHHHHFBGGD4EFFBHF3GHHHHGHGHBGHHHHGGGEED2DFHGHFGDG1?CFDHGC?@GGHEC/?EDE
@M02034:409:000000000-BFKT7:1:1103:24965:18767 1:N:0:31
AAAGTCGAGGTGCCTAAAGTGGCAACCCAGACTC
+
BBBBBD>ADDABGGGGGGGGGGGHHHHGGHHGHH
@M02034:409:000000000-BFKT7:1:1103:17818:18778 1:N:0:31
AAAGTCGAGGTGCCTAAAGTGGCAACCCAGCCTCCTGGTGGTGTAGAGCTTCCTGTAGCCGCATGGCGTTCGTACTTAAATATGGAACTAACCATTCCAATTTTCGCTGTCTCTTATACACATCTCCGAGCCCACGAGACCTCTCTACAT
+
CCCCCFCBCCBCGGGGGGGGGGGGHHHGGHGGHHHHHHHHGGGHHHHHHHHHHHHHHHHHGGGGGHHGGGGGGHHGHGHHHHHHHFHHHGHHHHHHHHHGHHHHHGGGGGHHHHHHHFHHHHHHGHHGGGGGGGGGGGGGGHHHHHHGHG
@M02034:409:000000000-BFKT7:1:1103:16139:18785 1:N:0:31
AAAGTCGAGGTGCCTAAAGTGGCAACCCAGACTGTTGGTCATGTAAGTCTTCCTGTAGCCGCATGGCGTTCGTACTTAAATATGGAACTAACCATTCCAATTTTCGCTGTCTCTTATACACATCTCCGAGCCCACGAGACCTCTCTACAT
+
CCCCCFCCCBABGGGGGGGGGGGHHHHGGHAFHHHHHHGHHHHHHGHGHHHHHHHHGHHHGGGFGHHGFGGGGHHHHHGHHHHHHDFHHGHHHHHHHHHHHHHHGGGGGGHHHHHHHHHHHGHHHHHGGGGGGHGGCDGGGHHHHHHHHG
@M02034:409:000000000-BFKT7:1:1103:28085:18785 1:N:0:31
AAAGTCGAGGTGCCTAAAGTGGCAACCCAGACTTGTTCTAATGTTGGTGGTGTAGAGCTTCCTGTAGCCGCATGGCGTTCGTACTTAAATATGGAACTAACCATTCCAATTTTCGCTGTCTCTTATACACATCTCGAGCCCACGAG
+
CCCCCFBCBCBCGGGGGGGGGGGHHHGGGHHGHFDGHHH55DFGHHFFGGFGHHHGHHHHHHHHHHHHHGGGGGHHGGGGGGCHHHHFFHHHHHHHGHHHHHHHHHHHHHHHHHGGGGGHHHHHGHHHGHGHHHH02CFGG/C@/<
@M02034:409:000000000-BFKT7:1:1103:14394:18786 1:N:0:31
AAAGTCGAGGTGCCTAAAGTGGCAACCCAGACTAAGCATCAGGTTGGTGGTGTAGAGCTTCCTGTAGCCGCATGGCGTTCGTACTTAAATATGGAACTAACCATTCCAATTTTCGCTGTCTCTTATACACATCTCCGAGCCCACGAGACC
+
BBBBAFABBBBBGGGGCGEFFGFGHHHGGHGFHHHFHHHHHHHGGHGEGGFFGHGFHHHHHHHHHHHGHGGGGGHHGGGGFEGFGHHHHGHHHHGHGHGHHGHGHHGHHHHHHEGFGGGHHHHGFHGHGGFHHHGHDFGGGGHGGGGGGF
@M02034:409:000000000-BFKT7:1:1103:27510:18793 1:N:0:31
AAAGTCGAGGTGCCTAAAGTGGCAACCCAGACTGATGGTAAGGTTGGTGGTGTAGAGCTTCCTGTAGCCGCATGGTGTTCGTACTTAAATATGGAACTAACCATTCCAATTTTCGCTGTCTCTTATACACATCTCCG
+
CDDDCFBCCCBCGGGGGGGGGGGHHHHGGHHGHH3GHHHD5BGGEHEEA2ECA3F5DDEF5FEGFDF5BEF>EEE5@??DE?2??GHB@GH4FF33BCGH313BB4F4?FFHF4EEFA?GD4D?4EB4GBG3GFH2B
@M02034:409:000000000-BFKT7:1:1103:23656:18803 1:N:0:31
AAAGTCGAGGTGCCTAAAGTGGCAACCCAGACTAATAAGCAGGTTGGTGGTGTAGAGCTTCCTGTAGCCGCATGGCGTTCGTACTTAAATATGGAACTAACCATTCCAATTTTCGCTGTCTCTTATACACATCTCCGAGCCCACGAGACC
+
CCBCCFCCCCBCGGGFGGGGGGGHHHHGGHGGHHHHHHHHHHHHHHGGGGEGHHHGHHHHHHHHHHHHHGGGGGHHGGGGGGGHHHHHHHHHHHHHHHHHHHHHHHHHHHHHHHGGGGGHHHHHHHHHHHHHHHHHG@DFGGHGGGGGGG
@M02034:409:000000000-BFKT7:1:1103:20049:18811 1:N:0:31
AAAGTCGAGGTGCCTAAAGTGGCAACCCAGACTCAGCATCAGGTTGGTGGTGTAGAGCTTCCTGTAGCCGCATGGCGTTCGTACTTAAATATGGAACTAACCATTCCAATTTTCGCTGTCTCTTATACACATCTCCGAGCCCACGAGACC
+
CCCCCFCBCCCCGGGGGGGGGGGHHHHGGHHGHHHHHHHHHHHGHHGEFFEFHHHGHHHHHHHHHHHGHGGGGGHHGGGGGFHHHHHHHHHHHHGHGEHHGHHHHHHHHHHHHFFGGGFHHGHHHHHHHHHHHHHHGCGGGGHGFGGGGF
@M02034:409:000000000-BFKT7:1:1103:25911:18829 1:N:0:31
AAAGTCGAGGTGCCTAAAGTGGCAACCCAGACTGGGGGGACGGTTGGTGGTGTAGAGCTTCCTGTAGCCGCATGGCGTTCGTACTTAAATATGGAACTAACCATTCCAATTTTCGCTGTCTCTTATACACATCTCCGAGCCCACGAGACC
+
BBBBBFB@DBABGGGF4GGGGGFHHHHGGHHGHHHHGGGGGGGCFGGFFGDFGHH2GHHHHHHHHHHHHGFGGGHHGGGGGGHHHHHHHHHHHHGGGHHHHHHHHHGHHHHHHHGGGGGGGFGGGGGGFFFGGGFFEAFGGFFFFFFFFA
@M02034:409:000000000-BFKT7:1:1103:14091:18830 1:N:0:31
AAAGTCGAGGTGCCTAAAGTGGCAACCCAGACTCAGCCGCATGTTGGTGGTGTAGAGCTTCCTGTAGCCGCATGGCGTTCGTACTTAAATATGGAACTAACCATTCCAATTTTCGCTGTCTCTTATACACATCTCCGAGCCCACGAGAC
+
CCCCCFCCCCCCGGGGGGGGGGGHHHHGGHGFFHHHHFFEEEGHHHHAFDGGHFF5DAFH5GHHGFHFFGG@FGFFEEGGGGCGFHHGHHHFFH3?FHHHEA3F?FGFGGHHHFEGGFEG?GGHDHGGHHGCGHHB?/CGGGEGCFCCD
@M02034:409:000000000-BFKT7:1:1103:19949:18846 1:N:0:31
AAAGTCGAGGTGCCTAAAGTGGCAACCCAGATTAATGGTGGTGTAGAGCTTCCTGTAGCCGCATGGCGTTCGTACTTAAATATGGAACTAACCATTCCAATTTTCGCTGTCTCTTATACACATCTCCGAGCCCACGAGACCTCTCTACAT
+
CCCCCFBCCCBBGGGGGGGGGGGHHHHGGHHHHHHGHHHHGGFHHHHHHHHHHHHHHHHHFGAEGHHGGGGGGGHGHGGHGHHHGDDHFGHHHHHHHHHHHHHHHGGGGGHHHHHHHHHHHHHGHHHGEDGGGGGG/BDGGHGHHHHHHH
@M02034:409:000000000-BFKT7:1:1103:19881:18851 1:N:0:31
AAAGTCGAGGTGCCTAAAGTGGCAACCCAGAATGCTGGT
+
CCCCCFCCCCBCGGGGGGGGGGGHHHHGGHH3G555AAF
@M02034:409:000000000-BFKT7:1:1103:28105:18851 1:N:0:31
AAAGTCGAGGTGCCTAAAGTGGCAACCCAGACTGTTGGTGGTGTAGAGCTTCCTGTAGCCGCATGGCGTTCGTACTTAAATATGGAACTAACCATTCCAATTTTCGCTGTCTCTTATACACATCTCC
+
AAAAAF1?>>11FBGFGFGFGBCGHGHGGCGFF1G21F0A/A/B1DFFHHAFHHHHDDHGCGAEEGHEEEG?E0?GDB@GDEFFF1DG1@FGA1@GHFGDBEHHGEGFEED2GFHDGHHGFFGFFDG
@M02034:409:000000000-BFKT7:1:1103:6606:18851 1:N:0:31
AAAGTCGAGGTGCCTAAAGTGGCAACCCAGACTGGTAAGGGTGTTGAGCTTGCAGTAGTTGCTTT
+
CCCCCFACCCCCGGGGGGGGGGGHHHHGGHG23B25D5BGH2FF2F5A35B313B555555D355
@M02034:409:000000000-BFKT7:1:1103:7865:18863 1:N:0:31
AAAGTCGAGGTGCCTAAAGTGGCAACCCAGACTCAGAATAAGGTTGGTGGTGTAGAGCTTCCTGTAGCCGCATGGCGTTCGTACTTAAATATGGAACTAACCATTCCAATTTTCGCTGTCTCTTATACACATCTCCGAGCCCACGAGACC
+
BBBBADAADDBBGGGGGGGGFGGHHHHGGHHGHHHHHHHHFHHFGGGEFGGGHHHGFHHHHHHHGHHHHGGGGGHGGGGGGGHHHHHHHHGHHHFHGHHHHHGFGFHFBGGHHHGGGGFHHHHHHFHHBGFFFDDGG@CGGGGGCGGCDC
@M02034:409:000000000-BFKT7:1:1103:19944:18866 1:N:0:31
AAAGTCGAGGTGCCTAAAGTGGCAACCCAGATTAATGGTGGTGTAGAGCTTCCTGTAGCCGCATGGCGTTCGTACTTAAATATGGAACTAACCATTCCAATTTTCGCTGTCTCTTATACACATCTCCGAGCCCACGAGACCTCTCTACAT
+
BBBBBFBBBBABGGGGGGGGGGGGHHGGGHHHHHHHGHFGGGGHHHGHHGHHHHHHFGGHFFEEGHHGEGGFEBGGHGFFHEHHHBFGFGHEHHHHHHHFHHHHGGGGGGGHHHHGHHDHFHHHGHHGECGGFGGC/C?CFGHHHFHHHG
@M02034:409:000000000-BFKT7:1:1103:25436:18876 1:N:0:31
AAAGTCGAGGTGCCTAAAGTGGCAACCCAGATTAATAATAATGTTGGTGGTGTAGAGCTTCCTGTAGCCGCATGGCGTTCGTACTTAAATATGGAACTAACCATTCCAATTTTCGCTGTCTCTTATACACATCTCCGAGCCCACGAGACC
+
CBBCCFCCCCCCGGGFGGGGGGGHHHHGGHHHHHHHHHHHHHHHHHHGGGGGHHHFHHHHHHHHHHHHHGGGGGHHGGGGGGHHHHHHHHHHHHHGHHHHHHHHHHGHHHHHHHGGGGGHGHHHGHHHGHHHHHHHEBCCGGHGFGGGGE
@M02034:409:000000000-BFKT7:1:1103:13162:18883 1:N:0:31
AAAGTCGAGGTGCCTAAAGTGGCAACCCAGACTAATCAGAATGTTGGTGGTGTAGAGCTTCCTGTAGCCGCATGGCGTTCGTACTTAAATATGGAACTAACCATTCCAATTTTCGCTGTCTCTTATACACATCTCCGAACCCACGAGAC
+
ABBBADAABDBBGGFGGGGGGGGFFHHGGHFFAGHHHHHHBF5DGD2BCEA1GBFAGHFFGFHHHHFFGEGGGGHHGFEGGGHGHHEGHHFHHHBFFGFGHFBGD4DDEFFFFGGGG/EDB4GGFHFHFB2B?3?GD//>>ACDCCGGG
@M02034:409:000000000-BFKT7:1:1103:7864:18883 1:N:0:31
AAAGTCGAGGTGCCTAAAGTGGCAACCCAGACTCAGAATAAGGTTGGTGGTGTAGAGCTTCCTGTAGCCGCATGGCGTTCGTACTTAAATATGGAACTAACCATTCCAATTTTCGCTGTCTCTTATACACATCTCCGAGCCCACGAGACC
+
AA?AAFABBBAAGGDGGFGGCFGHHHHEFDHGHHHHFGHHHHBGFHGGGEEFHHGFBHHGFFHFHHGHHGGCEFHHGEEGEEFGHHGFHFEHFB@GFHGGHHHHHFFG?GGHHGFGGFGHHHHHHHFGFF2GHHEDEB/<<FHE//C?DF
@M02034:409:000000000-BFKT7:1:1103:25421:18887 1:N:0:31
AAAGTCGAGGTGCCTAAAGTGGCAACCCAGATTAATAATAATGTTGGTGGTGTAGAGCTTCCTGTAGCCGCATGGCGTTCGTACTTAAATATGGAACTAACCATTCCAATTTTCGCTGTCTCTTATACACATCTCCG
+
AAA?AFB>ADAAGFFABB4EEGFBFHHEGHFHHHHHFGCHADFBFEE2FEEFEHH5GGHHHEHGGFHGFFEEEGHFGGGGGDGHFHFEFGFGHB33CGBEEGDGFGFEGHHHHHGGGGDGEGHHHG4F4CGFBBDBD
@M02034:409:000000000-BFKT7:1:1103:23423:18895 1:N:0:31
AAAGTCGAGGTGCCTAAAGTGGCAACCCAGACTCAGAATCAGGTTGGTGGTGTAGAGCTTCCTGTAGCCGCATGGCGTTCGTACTTAAATATGGAACTAACCATTCCAATTTTCGCTGTCTCTTATACACATCTCCGAGCCCACGAGACC
+
BBBBBFBBBBBBGGGGGGGFGGGHHHHGGHHGHHCGGHF5F3FHHHGGGGGFGHHFHHHHHHHHHHHHHGGGGGHHGGGGGGHHHHHGHHHHHHHHHHHHHHHGHHGHFHHHHHGGGGGHHHHHGHDDFC2GHGHFDB?CCAGGGGC?DF
@M02034:409:000000000-BFKT7:1:1103:18376:18902 1:N:0:31
AAAGTCGAGGTGCCTAAAGTGGCAACCCAGACTAGTAAGCAGGTTGGTGGTGTAGAGCTTCCTGTAGCCGCATGGCGTTCGTACTTAAATATGGTACTAACCATTCCAATTTTCGCTGTCTCTTATACACATCTCCGAGCCCACGAGAC
+
BBBBBFAABBBBGGGGGGGGGGGHHHHGGHHFHFFHCH5FFFCHHC2EF1EF13F5FAGGDGGFGFGFFGGEEGG1E?EGE?21FGHBDGHFFD4BFGHHF03BFDF?FGHHHHEFFE/FEGHFFEFGHF?CGFHED/<C/FHFG?DFD
@M02034:409:000000000-BFKT7:1:1103:6089:18904 1:N:0:31
AAAGTCGAGGTGCCTAAAGTGGCAACCCAGACTAAGAAGCAGGTTGGTGGTGTAGAGCTTCCTGTAGCCGCATGGCGTTCGTACTTAAATATGGAACTAACCATTCCAATTTTCGCTGTCTCTTATACACATCTCCGAGCCCACGAGACC
+
AAAAAFAADD11BFGB1FF3BF0FFGGEFG0BF1FG1BG1AG/FGFEAFE/AGHFD1HFHHFFHHHHHHFCEEFFCEFEFFEFHHHHEDHFGHHGBEGFEGG>BGFFGHHHHHHGEGGEDHHGHHHGGHFDGHHHFC@GCCCGFGGGGGG
@M02034:409:000000000-BFKT7:1:1103:3045:18905 1:N:0:31
AAAGTCGAGGTGCCTAAAGTGGCAACCCAGACTAAGAATCAGGTTGGTGGTGTAGAGCTTCCTGTAGCCGCATGGCGTTCGTACTTAAATATGGAACTAACCATTCCAATTTTCGCTGTCTCTTATACACATCTCCGAGCCCACGAGACC
+
AAAABFBBB?>AGFGGGBGGGGGHFAGEGHDFBHGHEGF55FCGEHCBAEAFGFB5F5FGHCFGF5FFGEEEEGFAE1>FEEFEEGFFHHFGGG3BFG33GG33FH44GGHHHGEFEFEFHFHFGFFG2CDGFGB1?>@?BEFC@//CDA
@M02034:409:000000000-BFKT7:1:1103:7182:18907 1:N:0:31
AAAGTCGAGGTGCCTAAAGTGGCAACCCAGACTATGAATAATGTCGGTGGTGTAGAGCTTCCTGTAGCCGCATGGCGTTCGTACTTAAATATGGAACTAACCATTCCAATTTTCGCTGTCTCTTATACACATCTCCGAGCCCACGAGACC
+
CCCCBFBBCCCCGGGGGGGFGGGHHHHGGHHGHHHGAFGGFFAFBGGE2AEAAEG55BGEDHFGGEGGFFGEFFC1>?>CEE?GGHHBEBGDEE3@FGHHB?3FEBE?DGHHHFEGGE?FDFHFDGFGDGDCFGGDFBB?CCEACCGGGA
@M02034:409:000000000-BFKT7:1:1103:8232:18917 1:N:0:31
AAAGTCGAGGTGCCTAAAGTGGCAACCCAGACTACGCCGAGTGTTGGTGGTGTAGAGCTTCCTGTAGCCGCATGGCGTTCGTACTTAAATATGGAACTAACCATTCCAATTTTCGCTGTCTCTTATACACATCTCCGAGCCCACGAGACC
+
BBBBBFBBBBABGGGGGGGGGGFFFHHGGHHGHHHGGGG?FGHHHHHGGGGGHGHDGFHHHHHHHHHHHGGGGFHHGGGGFEFHHHHGHHFHHHGFHHHHHFHGHHGHHHHHHHGGGGGGHHHHFHHGFFHHFGFGG?FFGGHGGGGGFF
@M02034:409:000000000-BFKT7:1:1103:6059:18918 1:N:0:31
AAAGTCGAGGTGCCTAAAGTGGCAACCCAGAATAGGGGTGGTGTAGAGCTTCCTGTAGCCGCATGGCGTTCGTACTTAAATATGGAACTAACCATTCCAATTTTCGCTGTCTCTTATACACATCTCCGAGCCCACGAGACCTCTCTACAT
+
3>AA>FBBBBBBGGG5EFGGGGGHHHFGGGHFGHHHGGEGGGFGDGFFFHHFGHHHHGHGEC?EGHHGFGGGGFHGHHHFHGHEG3GHHFFHHGHHGGFGGFHHHGEGGGFHHHHHGFFGHEGHHHHG?DGGAGEB/@FGGBGF0F1FHF
@M02034:409:000000000-BFKT7:1:1103:3057:18919 1:N:0:31
AAAGTCGAGGTGCCTAAAGTGGCAACCCAGACTAAGAATCAGGTTGGTGGTGTAGAGCTTCCTGTAGCCGCATGGCGTTCG
+
BBBABFA@DDABGGGGGGGGGGGHHHHDGHHCH3F335FGHFFHF22B2EEAA3B5DA3BFEGFAGDFGEE>?EF1E?EBE
@M02034:409:000000000-BFKT7:1:1103:24924:18922 1:N:0:31
AAAGTCGAGGTGCCTAAAGTGGCAACCCAGACTGTTGGTGGTCTGAGTCTTCCTGTAGCCGCATGGCGTTCGTACTTAAATATGGAACTAACCATTCCAATTTTCGCTGTCTCTTATACACATCTCCGAGCCCACGAGACCTCTCTACA
+
AAAAAF?11@A1GGGGF1GD1GFHGHFAFHHG1GGFGHAF/EFGFHHHHBBDFGFGFGFHGG?FGHGGGGGGGFGGGG1BGDGHG1BFGGGHHFGHGHHFGHHHFGGGCGHHHHHFHHHHHFGHHHFE/<CGEEFCGCCEFHHGHHHHF
@M02034:409:000000000-BFKT7:1:1103:15856:18931 1:N:0:31
AAAGTCGAGGTGCCTAAAGTGGCAACCCAGGATGTTGGTGGTGTAAATCTTCCTGTAGCCGCATGGCGTTCGTACTTAAATATGGAACTAACCATTCCAATTTTCGCTGTCTCTTATACACATCTCCGAGCCCACGAGACCTCTCTACAT
+
BBBBBFBBBBBBGGGGGGGGFGGFHGFGGHGHFGHHHGGGGGGHFFFHHHHDGGHGFGHHGGEFGHHGGGGGGFEGHHHHGFHHHGHHHHFFHHHHHHHHHHHHHGGGGGHHHHHHHHHHHGGGHHHGCGGGGHGGBDGGGHHHHHHHGH
@M02034:409:000000000-BFKT7:1:1103:6071:18931 1:N:0:31
AAAGTCGAGGTGCCTAAAGTGGCAACCCAGAATAGGGGTGGTGTAGAGCTTCCTGTAGCCGCATGGCGTTCGTACTTAAATATGGAACTAACCATTCCAATTTTCGCTGTCTCTTATACACATCTCCGAGCCCACGAGACCTCTCTACAT
+
AA1>AFA?DAAAFGFB1FGFFFAHFHGAFHHGGFFHHGGGGGGFEHHHHHGGGHHGHHHFEEEGGHHGEGGGGBHGHBGGGHHHHEGHHFGHHHHHHGG>FGHHFGGGGGHHHHHFHGHFFHHGFHHGCCCGGEGG/CAAGGFHHHHHHF
@M02034:409:000000000-BFKT7:1:1103:25639:18940 1:N:0:31
AAAGTCGAGGTACCTAAAGTGGCAACCCAGACTCAGAAGAATGTTGGTGGTGTAGAGCTTCCTGTAGCCGCATGGCGTTCGTACTTAAATATGGAACTAACCATTCCAATTTTCGCTGTCTCTTATACACATCTCCGAGCCCACGAGACC
+
BBBBBFB?ABA4EFGGGGGGGGDFGHHG2FFFFHHFFGGFCFGDGFAEFGGGFGG5FHHHGHHHHBEEHGGGFGHHGEGFFGGGFHHEHHGHHHGEHHHHGHHHHHHHHHHHHHGGGCEFHHHHHHFEFHDGHDGHG?C@BAGGGGFGFE
@M02034:409:000000000-BFKT7:1:1103:12012:18946 1:N:0:31
AAAGTCGAGGTGCCTAAAGTGGCAACCCAGACTGCTCAGCCGGTTGGTGGTGTAGAGCTTCCTGTAGCCGCATGGCGTTCGTACTTAAATATGGAACTAACCATTCCAATTTTCGCTGTCTCTTATACACATCTCCGAGCCCACGAGACC
+
BCBBBFBCBBBBGGGFGGGGGGGHHHHGGHHGHHHHHHHHHGGGEGCFFGFGCGHFGHHHHHHHHHEDGEGEFFHGGEGGFEFHGHFGHHHHFHFGFHHHHHGGFHHFHHFHHHGGGGGGHHHHFFDHHHGFHHHGE/CGCGGGGCCGGF
@M02034:409:000000000-BFKT7:1:1103:13399:18948 1:N:0:31
AAAGTCGAGGTGCCTAAAGTGGCAACCCAGAATACTGGTGGTGTAGAGCTTCCTGTAGCCGCATGGCGTTCGTACTTAAATATGGAACTAACCATTCCAATTTTCGCTGTCTCTTATACACATCTCCGAGCCCACGAGACCTCTCTACAT
+
CCCCCFAABCCCGGGGFGGFGGGHHHHGGHHHHHHHHHHHGGGHGHGHHHHHHHHHFHHHGGGGGHHGGGGGGHHHHFHGGFHHHGHHHGGGHHHHHHHHHHHHHGGGGGHHHHHHHHHHHHGGHHHGCFGGGHGD/DGGGHHHHHHHGG
@M02034:409:000000000-BFKT7:1:1103:7171:18949 1:N:0:31
AAAGTCGAGGTGCCTAAAGTGGCAACCCAGACTGTGAGTGGTGTAGAGCTTCCTGTAGCCGCATGGCGTTCGTACTTAAATATGGAACTAACCATTCCAATTTTCGCTGTCTCTTATACACATCTCCGAGCCCACGAGACCTCTCTACAT
+
@ABBADAADBAAGGGGBGGFBGEGHCHGGHHGHHHFGHHHGHGHHHHHHFHFFGHFDGHFEEEEGHHGGGGGGHHHHDGGGGHHHFHFHHHHHHHHHHHFHHHHFGGGGGEHHHHGHHHHFGFCHGHG/B/CFGFGDDGCFHHHHG1FGD
@M02034:409:000000000-BFKT7:1:1103:17862:18954 1:N:0:31
AAAGTCGAGGTGCCTAAAGTGGCAACCCAGACTGTTCCGACTGTTGGTGGTGTAGTGCTTCCTGTAGCCGCGTG
+
CCCCCFBCCCCBGGGGGGGGGGGHHHHGGHFFGHHH5BE22AEGFHAE11B113D5AA5BBFF5B5A53AE0>>
@M02034:409:000000000-BFKT7:1:1103:18162:18957 1:N:0:31
AAAGTCGAGGTGCCTAAAGTGGCAACCCAGAATAATGGTGGTGTAGAGCTTCCTGTAGCCGCATGGCGTTCGTACTTAAATATGGAACTAACCATTCCAATTTTCGCTGTCTCTTATACACATCTCCGAGCCCACGAGACCTCTCTACAT
+
CBCCBFBBCCBBGGGFGGGGGGGHHHHGGHHHHHHHHHHHGGGHGHHHHHHHHHHHHHHHFGEEGHHGGGGGGGHGHFHGHHHHHFGFHHHHHHHHHGHGHHHHHGGGGGHHHHHHHHHHHHHHHHHGCGGGGEFG@DDDGHHHGHHHHH
@M02034:409:000000000-BFKT7:1:1103:29092:18958 1:N:0:31
AAAGTCGAGGTGCCTAAAGTGGCAACCCAGAGGGTTTTGGTGTAGAGCTTCCTGTAGCCGCATGGCGTTCGTACTTAAATATGGAACTAACCATTCCAATTTTCGCTGTCTCTTATACACATCTCCGAGCCCACGAGACCTCTCTACAT
+
CCCCCFCCCCCCGGGFFGGFGGGGHHFGGHHHGGEHGGHGGGHH55DGGHGHHHHFHHHGGEFGHGGEGEE?GEHHGHFGFHHF3BFGHGHHGGHHHGEFHHHGEFFEEGGFHHGHHHHHHHHHGGFGGCDEHGFBDGGGHHHGHGHHH
@M02034:409:000000000-BFKT7:1:1103:8742:18963 1:N:0:31
AAAGTCGAGGTGCCTAAAGTGGCAACCCAGACTAGTGAGCAGGTTGGTGGTGTAGAGCTTCCTGTAGCCGCATGGCGTTCGTACTTAAATATGGAACTAACCATTCCAATTTTCGCTGTCTCTTATACCCATCTCCG
+
A?AA>DAADDA>BGF1BFFGGGFHHHFGFCHGFHE21BB1BCGBBGGEFEEFHHHHHHHCBGHHG2DFGGGCFEGHGACF?EEEFFFFFGFGHDDB@BDFFAGBGGFFGHHHGHG?EEE1F2FD>FF22B<GFH><E
@M02034:409:000000000-BFKT7:1:1103:21759:18965 1:N:0:31
AAAGTCGAGGTGCCTAAAGTGGCAACCCAGACTGATCGGCATGTTGGTGGTGTAGAGCTTCCTGTAGCCGCATGGCGTTCGTACTTAAATATGGAACTACCATTCCAATTTTCGCTGTCTCTTATACACATCTCCGAGCCCACGAGACCT
+
AAAABFAAADBAGGGGCGGFGGGHHHHGGGGFFHHGGGGGGGHHHHHFF?1AFFHDGHGHHFHHHFHHGGGGGGHGEGGGDG1FHHGH3FBDGFH3GB??FGGHHHFHGHFHEEDE??FEFEFFFFBHB1FFDGFGCDCBFGGC?CDGFG
@M02034:409:000000000-BFKT7:1:1103:21603:18965 1:N:0:31
AAAGTCGAGGTGCCTAAAGTGGCAACCCAGACTATTGGTGGTGTACCTCTTCCTGTAGCCGCATGGCGTTCGTACTTAAATATGGAACTAACCATTCCAATTTTCGCTGTCTCTTATACACATCTCCGAGCCCACGAGACCTCTCTAC
+
BBBBBFBBDBAAGGG5FFGGGGGHHHHGGHHGHHGHHHHGGGGHEGGHHHHHHHHHHHHHGGGGGHHGGGGGGGGHHHBGGHHGG3FGFGHGHHHHHHFFGGHHHGGGGGHHHHHGHFHFH3FGHFGE@CDGGHGGCGGGGHHGGHBF
@M02034:409:000000000-BFKT7:1:1103:21777:18966 1:N:0:31
AAAGTCGAGGTGCCTAAAGTGGCAACCCAGACTGATCGGCATGTTGGTGGTGTAGAGCTTCCTGTAGCCGCATGGCGTTCGTACTTAAATATGGAACTACCATTCCAATTTTCGCTGTCTCTTATACACATCTCCGAGCCCACGAGACCT
+
DDDDCFBCCCBCGGGGGGGGGGGHHHHGGHHGHHHHHGGGGEGGHHHFGGFGHHHGHHHHHHHHHHHHHGGGGGHHGGGGGFGHHHHHHHHHHHEHHHGFHHHHHGHHGHHHHGGGGFGHHHHHHHFHHHHHHHHGFCGGGHGGGGGGGH
@M02034:409:000000000-BFKT7:1:1103:8723:18969 1:N:0:31
AAAGTCGAGGTGCCTAAAGTGGCAACCCAGACTAGTGAGAAGGTTGGTGGTGTAGAGCTTCCTGTAGCCGCATGGCGTTCGTACTTAAATATGGAACTAACCATTCCAATTTTCGCTGTCTCTTATACACATCTCCGAGCCCACGAGACC
+
CCCCCFBBCCBCGGGGGGGGGGGHHHHGGHHGHGHFGHHFHHHHGHGEFGFFHHHFHHHHHHHHHHGHHGGGGGHHGGGGGFGHHHHHHHHHHHHHHHHHHHHHHHHHHHHHHFGGGGGHHHHHFHGHHHGHHGGHGCGFGGHGGGGGGG
@M02034:409:000000000-BFKT7:1:1103:25634:18974 1:N:0:31
AAAGTCGAGGTGCCTAAAGTGGCAACCCAGACTTGGCCGACTGTTGGTGGTGTAGAGCTTCCTGTAGCCGCATGGCGTTCGTACTTAAATATGGAACTAACCATTCCAATTTTCGCTGTCTCTTATACACATCTCCGAGCCCACGAGACC
+
BBBBBFBADBABGGGGGGGGGFE4GHHG2GHGBGHFHHGEEFGHHHHGGGEFHFHDGHHHHGHHHHHHHGGGEGHHGAFFFEGHHHGGHFFHHHEGHHFHHHHHHHGGGHHHHHGGGGGHHHHGHHHHGHFHHHGGFCGBGGHGGGGGGE
@M02034:409:000000000-BFKT7:1:1103:21614:18980 1:N:0:31
AAAGTCGAGGTGCCTAAAGTGGCAACCCAGACTATTGGTGGTGTACCTCTTCCTGTAGCCGCATGGCGTTCGTACTTAAATATGGAACTAACCATTCCAATTTTCGCTGTCTCTTATACACATCTCCGAGCCCACGAGACCTCTCTACAT
+
BBCBCFBBCCCCGGGFFGGGGGGHHHHGGHHGHHHHHGHDGGGHFGHHFHHFGHHHFHHFGGEGGHGGGGGGGCGHHGDGGGHHHBGHHFHHFGHHHHHHGHHHHGGGGGHHHHHGHGGHHGHFGHHGCDG@FHGG@DGGGHCHHGHHHF
@M02034:409:000000000-BFKT7:1:1103:26722:18996 1:N:0:31
AAAGTCGAGGTGCCTAAAGTGGCAACCCAGACTAGTAATCAGGTTGGTGGTGTAGAGCTTCCTGTAGCCGCATGGCGTTCGTACTTAAATATGGAACTAACCATTCCAATTTTCGCTGTCTCTTATACACATCTCCGAGCCCACGAGACC
+
ABAAAFA3>DA?FGFBFG4GGGGGHHHGEGAFHFCEFGHH5BFEEGGEFDBFHFHHGHHHHGHGHHHHHGGGEDFHGGGGGGCGGH4BFGBGFD3BFGEHHH3GHHHHHHHHHGGGGEEHFFHH4FGHFFHHHHHHC//?DFHG?D@DDF
@M02034:409:000000000-BFKT7:1:1103:5095:18999 1:N:0:31
AAAGTCGAGGTGCCTAAAGTGGCAACCCAGACTGAGAAGCATGTTGGTGGTGTAGAGCTTCCTGTAGCCGCATGGCGTTCGTACTTAAATATGGAACTAACCATTCCAATTTTCGCTGTCTCTTATACACATCTCCGAGCCCACGAGAC
+
BBBBBFBBBBABGGGG4GGGGGGHHHHGGHHGHCFHHB3F3FGHHHHEGGGFGFHDGHHGFHHHHGHHHGGFGGHCFEGFGE2GFGHFFHHHHFBDGHHHF1DGHFHDFGHHHHFGGCGHHHHHGGGGHHHFFGDFGBFGGFFEGGGFF
@M02034:409:000000000-BFKT7:1:1103:21271:19001 1:N:0:31
AAAGTCGAGGTGCCTAAAGTGGCAACCCAGACTGGGGGGGGGGTTGGTGGTGTAGAGCTTCCTGTAGCCGCATGGCGTTCGTACTTAAATATGGAACTAACCATTCCAATTTTCGCTGTCTCTTATACACATCTCCGAGCCCACGAGACC
+
CBCCBFBBCCABGGGGFGGGGGGHHHHGGHHGHHHHGGGGF;FFFFF.A?AEFFF/FFFFFFFFFFFFFFA>DFFEDFFFFFFEEFFFFFFFFFBBFFFFFFFFFFFFFFFFFB@FFFFFFBFFBF//;BFFBFFFF;A;-EEADFFFAE
@M02034:409:000000000-BFKT7:1:1103:26735:19009 1:N:0:31
AAAGTCGAGGTGCCTAAAGTGGCAACCCAGACTAGTAATCAGGTTGGTGGTGTAGAGCTTCCTGTAGCCGCATGGCGTTCGTACTTAAATATGGAACTAACCATTCCAATTTTCGCTGTCTCTTATACACATCTCCGAGCCCACGAGACC
+
CBCCCFCCCCCCGGGBBGGGGGGHHHHGGHHGHHHHHHHHHHHHHHGGGGFGHHHGHHHHHHHHHHHHHGGGGGHHGGGGGGHHGHGGHHHHHHGHHHHHHHGHHHGHHHHHHHGGGGGHHHHHHHHHHHHHHHGHGBDCGGHGGGGGGE
@M02034:409:000000000-BFKT7:1:1103:15392:19019 1:N:0:31
AAAGTCGAGGTGCCTAAAGTGGCAACCCAGACTACGATGACTGTTGGTGGTGTAGAGCTTCCTGTAGCCGCATGGCGTTCGTACTTAAATATGGAACTAACCATTCCAATTTTCGCTGTCTCTTATACACATCTCCGAGCCCACGAGACC
+
BBBBBFBBBBABGGGGGGGGGGGHHHGGGHHGHFHG?HGHFGFGHGEAFE1FHFGDGGGHHHHHHHHHHGGEEGHHGEGFGFFGHHFEFGFHHHFGGFHHHGFGFHFB4FFHHFEDEEFHFHGG?F3GGGFFHHHFG?CGGGHGGDCGG<
@M02034:409:000000000-BFKT7:1:1103:24293:19019 1:N:0:31
AAAGTCGAGGTGCCTAAAGTGGCAACCCAGACTTGTCCGCCTGTTGGTGGTGTAGAGCTTCCTGTAGCCGCATGGCGTTCGTACTTAAATATGGAACTAACCATTCCAATTTTCGCTGTCTCTTATACACATCTCCGAGCCCACGGACCT
+
BBBBBFBBDBABGGGGGGGGGGEGHHHGAGHGHHFGHHEE?EGHHHGEGGEFHFHFHHHHHHHFHHHHHGGGGGHHGEGFFFHHHHGGFFHHHEGHHHHHHHHHFHHGGHHHHHGGGEEGFHHHHHFFHHHHHHHHF@@CGGHGGCFG/?
@M02034:409:000000000-BFKT7:1:1103:21858:19020 1:N:0:31
AAAGTCGAGGTGCCTAAAGTGGCAACCCAGACTCTGCAGAATGTTGGTGGTGTAGAGCTTCCTGTAGCCGCATGGCGTTCGTACTTAAATATGGAACTAACCATTCCAATTTTCGCTGTCTCTTATACACATCTCCGAGCCCACGAGACC
+
BABBBFBABBBBGGGGEGGFGGGHGGHGGHHGHHHHHHHHHGHHHHHFGGEFHFHGHHHHHHHHHHHHHGGCGGHHGGGGGGFHHHDGHHHHHHGHHGHGHHHHHHHHHHHHHHGGGGGGGFHHEHHHGHHGHHGGG/CBFGHGGGGGGG
@M02034:409:000000000-BFKT7:1:1103:26076:19025 1:N:0:31
AAAGTCGAGGTGCCTAAAGTAAAGTCGAGGTGCCTAAAGTGGCAACCCAGACTGGGGATCGGGTTGGTGGTGTAGAGCTTCCTGTAGCCGCATGGCGTTCGTACTTAAATATGGAACTAACCATTCCAATTTTCGCTGTCTCTTATACAC
+
BBBBBFB@BBBBGGGGBGGGGGHHGHGFGGFHHHHHHHHAGFGGHGHGFHHGHHHHGGGGEGGFFGGFGGEGHFHGGGHHGHHHHHHGHFEGGGHHEEFGFEFGHHFFHHHHHH?BFGGHHFHHHHGHGGHFHFF?EGGFHGHHHHHFFF
@M02034:409:000000000-BFKT7:1:1103:19318:19037 1:N:0:31
AAAGTCGAGGTGCCTAAAGTGGCAACCCAGACTAATAATAAGGTTGGTGGTGTAGAGCTTCCTGTAGCCGCATGGCGTTCGTACTTAAATATGGAACTAACCATTCCAATTTTCGCTGTCTCTTATACACATCTCCGAGCCCACGAGAC
+
CCCCCFCCCCBBGGGGBGGGGGGHHHHGGHHGHGHHGHGHHHHGHHGGFGGGHHHDGHHHHHHHHHHHHGGGFGHFFGGGGGGHGHHHHHHHHHBFFHHHHHGFGHHGHGHHHHCGGGEHHHGHGHFHFHHHHHHFFDGCGGHGGGGGG
@M02034:409:000000000-BFKT7:1:1103:29192:19040 1:N:0:31
AAAGTCGAGGTGCCTAAAGTGGCAACCCAGACTCAGAATCATGTTGGTGGTGTAGAGCTTCCTGTAGCCGCATGGCGTTCGTACGTAAATATGGAACTAACCATTCCAATTTTCGCTGTCTCTTATACACATCTCCGAGCCCACGA
+
BBBBBFABDBBBGFGEGGGFGGGHGHFGGHHGHHCB3GGHHHHHFGHEFDEEHFHEFGHHHHHHHHHFGGGEFGHEGEEGEFHFEHGG1FFF4B33BGBBGHFBGFDBFGFGGF/FF?EFDGGF4F?F3B2BFHH2A/<CCFEF/<
@M02034:409:000000000-BFKT7:1:1103:4473:19043 1:N:0:31
AAAGTCGAGGTGCCTAAAGTGGCAACCCAGACTGAGTCTCGTGTTGGTGGTGTAGAGCTTCCTGTAGCCGCATGGCGTTCGTACTTAAATATGGAACTAACCATTCCAATTTTCGCTGTCTCTTATACACATCTCCGAGCCCACGAGACC
+
AABBBFBBBBABGGGGGGGGGGGGHHHGGHHFGFBGHHHGHGHHFHGEAEAAFFH5D53FHHHHHHHHHGGGGEGCEEFGGEGHGGFFGGG4GF3BGGGHGHBGHHHFFGHHHGGDGGEHHHHFFFFGFHHHHHHFE<CF?FGGC/CGGF
@M02034:409:000000000-BFKT7:1:1103:29213:19053 1:N:0:31
AAAGTCGAGGTGCCTAAAGTGGCAACCCAGACTCAGAATCATGTTGGTGGTGTAGAGCTTCCTGTAGCTGCATGGTGTTCGTACG
+
BBABBFABBBBBFGGGEGGGGGGHFECEFHHGGHHH35F55AGG5GEAA?E1A3D5A53B5ABF55555BF3G515B115BB21>
@M02034:409:000000000-BFKT7:1:1103:20213:19054 1:N:0:31
AAAGTCGAGGTGCCTAAAGTGGCAACCCAGACTCGGGGTGGTGTACCGCTTCCTGTAGCCGCATGGCGTTCGTACTTAAATATGGAACTAACCATTCCAATTTTCGCTGTCTCTTATACACATCTCCGAGCCCACGAGACCTCTCTAC
+
AAAAAF?A@A>4EBBGGFGBGG2EFHHDFGGGCFFGGEEEEGGAAFFFE0AEGGGHFFGFE>E>EFAE>EFE?1FGHGFFHHHFB?BEGD3CGBGHGHG4BGHGFEEG?CBFFGFGBDGBB1FGGBB?>B@@FHFD?DDD.<1FHHHG
@M02034:409:000000000-BFKT7:1:1103:22276:19055 1:N:0:31
AAAGTCGAGGTGCCTAAAGTGGCAACCCAGAAGGTTGGTGGTGTACATCTTCCTGTAGCCGCATGGCGTTCGTACTTAAATATGGAACTAACCATTCCAATTTTCGCTGTCTCTTATACACATCTCCGAGCCCACGAGACCTCTCTACAT
+
CCCCCFCCCCCCGGGGFGGGGGGHHHHGGHHHHHHHHGGGGGGHHHHHHHHHHHHHHHHHGGGGGHHGEGGGGHGGHHFHHHHHHGHHHHHHHHHHHHHHHHHHHGGGGGHHHHHHHHHHHHHGHHHG?CGGGGGGGGGGGGHHHHHHHG
@M02034:409:000000000-BFKT7:1:1103:9128:19057 1:N:0:31
AAAGTCGAGGTGCCTAAAGTGGCAACCCAGACTGTGGGTCAGGTTGGTGGTGTAGAGCTTCCTGTAGCCGCATGGCGTTCGTACTTAAATATGGAACTAACCATTCCAATTTTCGCTGTCTCTTATACACATCTCCGAGCCCACGAGACC
+
CBCCCFCCCCABGGGGGGGGGGGHHHHGGHHGHHHHHGGHHHHFGHGGGGEFHHHDGHHHHHHHHHHHHGGGGGHHGGGGGGFHHHFFGHHHHHGGHHHHHHHHHHHHHHHHHGGGGGGHHHHHHHFHHHHHGGGHG@FCGGHGGGGGGG
@M02034:409:000000000-BFKT7:1:1103:18921:19061 1:N:0:31
AAAGTCGAGGTGCCTAAAGTGGCAACCCAGACTGTTGGTGGTGTAACGCTTCCTGTAGCCGCATGGCGTTCGTACTTAAATATGGAACTAACCATTCCAATTTTCGCTGTCTCTTATACACATCTCCGAGCCCACGAGACCTCTCTACAT
+
BBBBBFBBBBABFGGGGGGEGGGHHHHGGHHGHHHHHHGGGGGHHGHGGGGEGGHHGHHHGGGGGHHGGGGGGGHGHGGHHHHHHBBGGGHHHHGHHHHEGHHHGGGGGGHHHHHGHHHFHGHHHHGGCGGCCHED<CGDFGFHHHFFHH
@M02034:409:000000000-BFKT7:1:1103:13582:19071 1:N:0:31
AAAGTCGAGGTGCCTAAAGTGGCAACCCAGACTCAGAAGCATGTTGGTGGTGTAGAGCTTCCTGTAGCCGCATGGCGTTCGTACTTAAATATGGAACTAACCATTCCAATTTTCGCTGTCTCTTATACACATCTCCGAGCCCACGAGAC
+
CCCCCFBCCCCCGGGGGGGFFGGHHHHGGHHGHFGCDBA33DFG5EEGCAEE1AGD55BGAGGDFAF5FEE0EEC1EE>CEEBEFFH3BEGDGG3@FHHHB?3BFEH?GFFHHF>FGFEHFHGHDDBFGFDFGGG2B/>CCGEG/C/EA
@M02034:409:000000000-BFKT7:1:1103:20669:19075 1:N:0:31
AAAGTCGAGGTGCCTAAAGTGGCAACCCAGACTCTTATGGGTGTAGAGCTTCCTGTAGCCGCATGGCGTTCGTACTTAAATATGGAACTAACCATTCCAATTTTCGCTGTCTCTTCTACACATCTCCGA
+
CCCCCFABCBBBGGGGGGGGGGGHHHHGGCHGHF3F55FF2BEFDGEGFFH5AFFE5A53EF0AAEB01>FEFB1?E@33BBF433B333FC13EFGEGHDDFH4>EEEG3GBEF3D444B3B?B3?<B
@M02034:409:000000000-BFKT7:1:1103:5435:19085 1:N:0:31
AAAGTCGAGGTGCCTAAAGTGGCAACCCAGACTCAGAATAATGTTGGTGGTGTAGAGCTTCCTGTAGCCGCATGGCGTTCGTACTTAAATATGGAACTAACCATTCCAATTTTCGCTGTCTCTTATACACATCTCCGAGCCCACGAGACC
+
BBBBBFBBBBABFGG5CGGGGFG4CGHDDGEGHHHHGFHGHGHBGHHAFFEFHFHEFGHHHHHHGHHHHG?EEGHHGGGEGGGHHHFFHEFHHHFHHHFFHHHHHHFHHGHFHHGGGGGFHHHHHHGGGFFHFHHHGCGFGGHGGGGGCC
@M02034:409:000000000-BFKT7:1:1103:8061:19091 1:N:0:31
AAAGTCGAGGTGCCTAAAGTGGCAACCCAGACTAATAAT
+
AAAAAD1A1D1>FGGFGFGFDAFAEHFE0BFFHHHB2DD
@M02034:409:000000000-BFKT7:1:1103:4336:19093 1:N:0:31
AAAGTCGAGGTGCCTAAAGTGGCAACCCAGACTAAGAGGACTGTTGGTGGTGTAGAGCTTCCTGTAGCCGCATGGCGTTCGTACTTAAATATGGAACTAACCATTCCAATTTTCGCTGTCTCTTATACACATCTCCGAGCCCACGAGAC
+
BBBBBDAAAAAAEGGGGGGGF4BGGGHGGHHGHHH333B22BFGH32AFEEEHHGHFEHHHHHHHHGHGEG@EEHHFGGGG?GGGHHGHH4GHGEFGFGHHGGHFFHHHHHHHHCGGEGHHHHHGH3GGHBFCHHG/>/<CFAG?@CDE
@M02034:409:000000000-BFKT7:1:1103:6762:19095 1:N:0:31
AAAGTCGAGGTGCCTAAAGTGGCAACCCAGACTGGGAAGGAGGTTGGTGGTGTAGAGCTTCCTGTAGCCGCATGGCGTTCGTACTTAAATATGGAACTAACCATTCCAATTTTCGCTGTCTCTTATACACATCTCCGAGCCCACGAGACC
+
BBBBBFBBBBBBGGGBBFGFFGGHHHHGGHHGHHHHGHGGCGGEGHGFFGEFHHHDGHHHHHHHHHHHHGGGGGHHGGGGEFHHHHHFHHHHHHDFFHHGHHHGHHHHGHHHHHGGGGGHHHHHBHHHFHHHGGFDE/C@FGHGGGGGGG
@M02034:409:000000000-BFKT7:1:1103:4723:19096 1:N:0:31
AAAGTCGAGGTGCCTAAAGTGGCAACCCAGACTAAGAATCAGGTTGGTGGTGTAGAGCTTCCTGTAGCCGCATGGCGTTCGTACTTAAATATGGAACTAACCATTCCAATTTTCGCTGTCTCTTATACACATCTCCGAGCCCACGAGAC
+
A@AAAFA?DDAABFGF1BGDGDCEGAG?F0GFHHHCGGHHHHFHHFE/FABFGHFAGGHHHGHFHHHHHG?EEEHAEEEEFECEGHFFGHDHHGBDGH@1BFGFHHGHHHHHHHGEGGGHHHHHHGGGHHHHHHGFG/CCCGHGCACCC
@M02034:409:000000000-BFKT7:1:1103:13061:19100 1:N:0:31
AAAGTCGAGGTGCCTAAAGTGGCAACCCAGACTAATAATCAGGTTGGTGGTGTAGAGCTTCCTGTAGCCGCATGGCGTTCGTACTTAAATATGGAACTAACCATTCCAATTTTCGCTGTCTCTTATACACATCTCCGAGCCCACGAGACC
+
AABBBFBBBBABGGGFFGGGGFGHHHHGGHHGHHHHHHHHHHHGGHGGGGEFHHHGHHHHHHHHHHHHHGGGFGHHGGGGGGGHHHHHHHHHHHGHGHHGHHHHHHGHHHHHHGGGGGGGHHHHGHHHHHFHHHGHGCG?GGHGGGGGGF
@M02034:409:000000000-BFKT7:1:1103:21740:19100 1:N:0:31
AAAGTCGAGGTGCCTAAAGTGGCAACCCAGAGGGTTGGT
+
A1>AADAA>@AAGGFGGFGFGDFE1EFFGE000E0F//A
@M02034:409:000000000-BFKT7:1:1103:11938:19107 1:N:0:31
AAAGTCGAGGTGCCTAAAGTGGCAACCCAGACTTATATGC
+
CBCCCFBCCCCCGGGGGGGGGGGHHHHGGHHGHGHG5555
@M02034:409:000000000-BFKT7:1:1103:18698:19108 1:N:0:31
AAAGTCGAGGTGCCTAAAGTGGCAACCCAG
+
AAAAAF1A1A1AGGFGGGGGG1FHFFE00A
@M02034:409:000000000-BFKT7:1:1103:21757:19109 1:N:0:31
AAAGTCGAGGTGCCCAAAGTGGCAACCCAGTGGGTTGGTGGTGTAAAGCTTCCTGTAGCCGCATGGCGTTCGTACTTAAATATGGAACTAACCATTCCAATTTTCGCTGTCTCTTATACACATCTCCGAGCCCACGAGACCTCTCTACAT
+
BBBBBFAABBBBGG4BGFGFGGGHHHHGGHHHHHGGGGGGGGGHGFFHFHHHHHHHHHHHGGCEGHHGGGGGGHHGHHHHHGHHHDGHGGHHHHHHHGHHHGHHHGGGGGHHGHHHHHHHHHHEHGHGFGGGGHGGCGGFEGGHHGHHHH
@M02034:409:000000000-BFKT7:1:1103:19593:19115 1:N:0:31
AAAGTCGAGGTGCCTAAAGTGGCAACCCAGACTATTGGTGGTGTAAGTCTTCCTGTAGCCGCATGGCGTTCGTACTTAAATATGGAACTAACCATTCCAATTTTCGCTGTCTCTTATACACATCTCCGAGCCCACGAGACCTCTCTACAT
+
CCABCFCBCCAAGGGGGGGGGGGGHHHGDHHGH3GHHFEFAECHHF55DGGGHHHGHHHHGGEEGHHGGGGGGGHGFHGGGFHHHGFFHHHHHHHHHHHFGHHHEGGGGGGHHHHHHHHHHHGGFHHGEFGGGHGG/DGGGHHHGHBBGH
@M02034:409:000000000-BFKT7:1:1103:28664:19118 1:N:0:31
AAAGTCGAGGTGCCTAAAGTGGCAACCCAGACTAGTAAGCCGGTTGGTGGTGTAGAGCTTCCTGTAGCCGCATGGCGTTCGTACTTAAATATGGAACTAACCATTCCAATTTTCGCTGTCTCTTATACACATCTCCGAGCCCACGAGAC
+
ABAABF?A@DBBGGBGGFGBFGCEFAGFGDHDHCH555D332AEDECEFEEFFFF5DDGGF3FEFBEBFFC@EGG1@EEFEEBEFG@3FBGBFFDEGGFH3GHG3?GGFFFHHFE?EG?GFHHFFD2GHFHGHHH1?<BC@/F<@<@A?
@M02034:409:000000000-BFKT7:1:1103:27257:19118 1:N:0:31
AAAGTCGAGGTGCCTAAAGTGGCAACCCAGACTAATCAGGCTGTTGGTGGTGTAGAGCTTCCTGTAGCCGCATGGCGTTCGTACTTAAATATGGAACTAACCATTCCAATTTTCGCTGTCTCTTATACACATCTCCGAGCCCACGAGACC
+
BCCCBFBADBABGGGFGGGGGGGHHHHGGHHGHHHHGHHHHHHHHHHFFGFFHHHHHHHHHHHHHHHHHGGGGGHHGGGGGGFHHHHHHHHHHHHHHHHHHHHHHHHHHHHHHHGGGGFGHHHHGHHFFHGHHHFFE@DFGGHGGCCGGA
@M02034:409:000000000-BFKT7:1:1103:29155:19119 1:N:0:31
AAAGTCGAGGTGCCTAAAGTGGCAACCCAGA
+
CCCCBFBCBCCCGGGGGGGFGGGHHHHGGHG
@M02034:409:000000000-BFKT7:1:1103:24281:19122 1:N:0:31
AAAGTCGAGGTGCCTAAAGTGGCAACCCAGACTAAGAAGGAGGTTGGTGGTGTAGAGCTTCCTGTAGCCGCATGGCGTTCGTACTTAAATATGGAACTAACCATTCCAATTTTCGCTGTCTCTTATACACATCTCCGAGCCCACGAGACC
+
BBBBBFBABBABGGGABGFFGGFHHHHGGHHGHHHHHHHHGHDEGHGGGGEFHHHFGHHHHHHHFHHHHGGGGGHHGFGFFGHHHHHFHHHHHHGHFHHHHHHGHHGHHHHHHHGGGGGHHHHHHHHHFHGHHHGHF?F?DGHGGGGGGF
@M02034:409:000000000-BFKT7:1:1103:13817:19125 1:N:0:31
AAAGTCGAGGTGCCTAAAGTGGCAACCCAGACTAAGAATCAGGTTGGTGGTGTAGAGCTTCCTGTAGCCGCATGGCGTTCGTACTTAAATATGGAACTAACCATTCCAATTTTCGCTGTCTCTTATACACATCTCCGAGCCCACGAGACC
+
BABBAFAADAAAGGGGFGGFFGFHHHHGGHHGHHHFHHHHHHGFDGGEFGGGHHGFFFHFHHHGDFHHHGG?EFHHGGGGGGFHHFHHGHHHHHEFHHHHGEFBFFFHGGHHHHGGGGGFHHHHFHFFFHGHHHHHDCCDCAGGCFFGGE
@M02034:409:000000000-BFKT7:1:1103:11516:19130 1:N:0:31
AAAGTCGAGGTGCCTAAAGTGGCAACCCAGACTAAGGATAATGTTGGTGGTGTAGAGCTTCCTGTAGCCGCATGGCGTTCGTACTTAAATATGGAACTAACCATTCCAATTTTCGCTGTCTCTTATACACATCTCCGAGCCCACGAGACC
+
CBCCCFBCBCABGGGGGGGGGGGHHHHGGHHGHHGHHHHFHGGGHHHGGGGGHHHGHHHHHHHHHHHHHGGGGGHHGGGGGGHHHHHHHHHHHHGHHHHHHHHHHHHHHHHHHHGGGGGHHHHHHHHHHHBHHHFHGDCGGGHGGGGGGF
@M02034:409:000000000-BFKT7:1:1103:3153:19132 1:N:0:31
AAAGTCGAGGTGCCTAAAGTGGCAACCCAGACTAATCCTAAGGTTGGTGGTGTAGAGCTTCCTGTAGCCGCATGGCGTTCGTACTTAAATATGGAACTAACCATTCCAATTTTCGCTGTCTCTTATACACATCTCCGAGCCCACGAGACC
+
BCCCCFCCBDBCGGGGGGGGGGGHHHHGGGHGHHHHHHHHGGHGGHGAFGEGHGHGGGHHBGHHFGHHGGGGGGGHGGGGGEFHHHHHFHGHHHGFFHGHGHEHHHHGFHHHHHGFGEFHHHHHHHGHFHFHHHGFD@FCCFFFGGGGGE
@M02034:409:000000000-BFKT7:1:1103:19605:19133 1:N:0:31
AAAGTCGAGGTGCCTAAAGTGGCAACCCAGACTATTGGTGGTGTAAGTCTTCCTGTAGCCGCATGGCGTTCGTACTTAAATATGGAACTAACCATTCCAATTTTCGCTGTCTCTTATACACATCTCCGAGCCCACGAGACCTCTCTACAT
+
BBBBBFBBBBABGGG5FGGDGGGGCGHDFAFFEFGFFHFG2BFGFDAFF5FBFGHHGGHFDG?EGHHGFGEFG??FGFFHHGHHH33FEF3FGDGHH444BGHHFEGGCEGEGHH4FFF4GHGGHHGG/C?<?GAC/CDF/FHFHHHH1?
@M02034:409:000000000-BFKT7:1:1103:22988:19141 1:N:0:31
AAAGTCGAGGTGCCTAAAGTGGCAACCCAGACTGGGGGTGTGGTTGGTGGTGTAGAGCTTCCTGTAGCCGCATGGCGTTCGTACTTAAATATGGAACTAACCATTCCAATTTTCGCTGTCTCTTATACACATCCCGAGCCCACGAGACCT
+
BBBBBFBBBBABGGGFGGGGGGGCHHHGGHHGH32A2AEA0AAGFFGEFGGGHHHGHHHHHHHHHHHHHGGGEGHHGGGGGF2GGHGGHHGHHHGHFHHHHHHHHHHGGGHHHHGGGFFHHHHHHHGHHFDHHBGDACCFGEC@@-.AEC
@M02034:409:000000000-BFKT7:1:1103:13823:19142 1:N:0:31
AAAGTCGAGGTGCCTAAAGTGGCAACCCAGACTAAGAATCAGGTTGGTGGTGTAGAGCTTCCTGTAGCCGCATGGCGTTCGTACTTAAATATGGAACTAACCATTCCAATTTTCGCTGTCTCTTATACACATCTCCGAGCCCACGAGACC
+
CCCCCFCCCCCCGGGFFGGGGGGHHHHGGHHGHHHHHHHHHHHGGHGGGGEFHHHDGHHHHHHHHHHHHGGGGGHHGGGGGGHHHHHHHHHHHHDGHHHHHHGGHHGHHHHHHFGGGGGHHHHHHHHHHHHHHHDGEBFCGGHGGC?CGC
@M02034:409:000000000-BFKT7:1:1103:3581:19146 1:N:0:31
AAAGTCGAGGTGCCTAAAGTGGCAACCCAGACTAATGGTGGTAATGAGCTTCCTGTAGCCGCATGGCGTTCGTACTTAAATATGGAACTAACCATTCCAATTTTCGCTGTCTCTTATACACATCTCCGAGCCCACGAGACCTCTCTCCAT
+
BCCCCFCCCBCCGGGGGFGGGGGHHHHGGHHGHHBG5ADBAAF5BGHHGHHHHHHHGHHHGGEEGHHGDGGGGHHGHHGHHHHHHGGHHHGHHHHHHHH4FGHHHGGGGGGHHGHGHGHFHFHHHGHEEDGGEFGGCGGG/2<F0G10FF
@M02034:409:000000000-BFKT7:1:1103:5024:19146 1:N:0:31
AAAGTCGAGGTGCCTAAAGTGGCAACCCAGACGGGGGCTACTGTAGGTGGTGTAGAGCTTCCTGGAGCCGCGTGGCGTTCGT
+
CCCCCFCBBCABGGGGGGGGGGGHHHHGGH2F222EEEGFCGHH5FB531EE?3F5D@@@3FDG32B21/E/>E@/>><F/?
@M02034:409:000000000-BFKT7:1:1103:9074:19152 1:N:0:31
AAAGTCGAGGTGCCTAAAGTGGCAACCCAGACTGGGCAGGGGGTTGGTGGTGTAGAGCTTCCTGTAGCCGCATGGCGTTCGTACTTAAATATGGAACTAACCATTCCAATTTTCGCTGTCTCTTATACACATCTCCGAGCCCACGAGACC
+
AAABADAABDABGGGBEGGFGGGHHHHGGHHGHHFHHG222AEEEGGGGGEFEHHHHHHHHHHHHHFHHGGGGEGHGGGGGGHHFGGFHHHHHHHHGGHGHEGGFHGGHHHHHFGGGGGHHFHHFHGGFHHHHHD1/@GGGGHGGG@EDC
@M02034:409:000000000-BFKT7:1:1103:28206:19153 1:N:0:31
AAAGTCGAGGTGCCTAAAGTGGCAACCCAGACTAAGAATCAGGTTGGTGGTGTAGAGCTTCCTGTAGCCGCATGGCGTTCGTACTTAAATATGGAACTAACCATTCCAATTTTCGCTGTCTCTTATACACATCTCCGAGCCCACGAGACC
+
BBBBBFBBBBBBGGGGGGGGGG2FGHHGGHHGHHGHHHHHHHHGGFGEGGGEHHHHHHHGHHHHHGHHGGEEEEHHEFGFFGGEFHGFHHHHHHFHGHFFEGFFHHGFHHGHHGGDGGGHHGHHFGGHBGFHHGFGDFC@DGEFCCCFGE
@M02034:409:000000000-BFKT7:1:1103:24665:19160 1:N:0:31
AAAGTCGAGGTGCCTAAAGTGGCAACCCAGACTCGGGATGGTGTTGGTGGTGTAGAGCTTCCTGTAGCCGCATGGCGTTCGTACTTAAATATGGAACTAACCATTCCAATTTTCGCTGTCTCTTATACACATCTCCGAGCCCACGAGACC
+
BBCCCFBBCCCCGGGFGGGFGGGHHHGGGHHGHHGGGGGGGHHHGHHGGGGGHGHGHHHHHHHHHHHHHGGGGGHHGGGGGGGHHHGFHHHHHGFHGHGHHHHHHHGHHHHHHHGGGGGHHHHHHHFHHHHHHHGGGCDCGGHGGGGGGF
@M02034:409:000000000-BFKT7:1:1103:22523:19164 1:N:0:31
AAAGTCGAGGTGCCTAAAGTGGCAACCCAGACTAATCAGCAGGTTGGTGGTGTAGAGCTTCCTGTAGCCGCATGGCGTTCGTACTTAAATATGGAACTAACCATTCCAATTTTCGCTGTCTCTTATACACATCTCCGAGCCCACGAGACC
+
BBBBBFBBBBB@GGGG4GGFFGGHGHHGFGHGHHHHHHHHHHHHHHGEFFEFHHHFHHHHHHHHHHHHGGGGGGHHGGGGGFHHHHHGHHGHHHGFHHHHHHGGHHHHHHHHHFGGGGGHHGHHHHDHGHHHFGHFGBGFGGHGGGGGGC
@M02034:409:000000000-BFKT7:1:1103:13959:19168 1:N:0:31
AAAGTCGAGGTGCCTAAAGTGGCAACCCAGCTTGCGGGTGGTGTAGAGCTTCCTGTAGCCGCATGGCGTTCGTACTTAAATATGGAACTAACCATTCCAATTTTCGCTGTCTCTTATACACATCTCCGAGCCCACGAGACCTCTCTACAT
+
CBBCCFC?DCABGGGGGGGFGGGHHHGGFHGHHHGGGGGGGGGHHHHHHHHHHHHHHHHHGGFGGHHGGGGGGFHHHGHHHGHHHBFHHGHHHHHHHHHHHHHHHGGGGGHHGHHHHHHHHFGCGFGFCCFGGHGG/CFGGHHHHHGHHG
@M02034:409:000000000-BFKT7:1:1103:18422:19173 1:N:0:31
AAAGTCGAGGTGCCTAAAGTGGCAACCCAGACTAAGGGTGGTAAGGAGCTTCCTGTAGCCGCATGGCGTTCGTACTTAAATATGGAACTAACCATTCCAATTTTCGCTGTCTCTTATACACATCTCCGAGCCCACGAGACCTCTCTACAT
+
AABBAFBABDAAGGGFAGGGGDFGHFHGGGDFGHBFHCHGGGGHHH3GHHHHHHHHBFGFFGEEGHFGGGGGGGHGHHG3FDGGHFGHFEHHHHGGHGHHHHHHHGGGGGHHHHHGGHGHHEGHHFGD<BCGFHGC>BFGGGGHHHFHFF
@M02034:409:000000000-BFKT7:1:1103:25221:19174 1:N:0:31
AAAGTCGAGGTGCCTAAAGTGGCAACCCAGACTGAGCCGCAGGTTGGTGGTGTAGAGCTTCCTGTAGCCGCATGGCGTTCGTACTTAAATATGGAACTAACCATTCCAATTTTCGCTGTCTCTTATACACATCTCCGAGCCCACGAGACC
+
BBBBBFBBBBBBGGGGGGGFGGGHHHHGGHHGHFGA3FA2A2AFGHGGGGGGHGHEHHHHGHHHHHHHHGGGGGHHGGGGGGHHHHHHHHHHHGHGGHHHHHHHHHGHHHHHHHGGGGGHHHHHHHHHGHFHHHFHGGGFGEHGGCDGGA
@M02034:409:000000000-BFKT7:1:1103:18534:19180 1:N:0:31
AAAGGTCGAGGTGCCTAAAGTGGCAACCCAGACTGGGGGTGGTGTAGAGCTTCCTGTAGCCGCATGGCGTTCGTACTTAAATATGGAACTAACCATTCCAATTTTCGCTGTCTCTTATACACATCTCCGAGCCCACGAGACCTCTCTACA
+
CCCCCFFBBCCAGGGGFGGGGGHGHHHHGGHHGHHHHGGEGFEBFGHGHHHHHHHHHFGGHEECGGHGGGGGGEGGHHHHHHHHHHFGHHHHHHHHHHHFHHHHHFGDGGGHHHHHFHHHHHHHHHHHGDGGGGHGF>FADGFHGHHHHD
@M02034:409:000000000-BFKT7:1:1103:25208:19190 1:N:0:31
AAAGTCGAGGTGCCTAAAGTGGCAACCCAGACTGAGCCGAAGGTTGGTGGTGTAGAGCTTCCTGTAGCCGCATGGCGTTCGTACTTAAATATGGAACTAACCATTCCAATTTTCGCTGTCTCTTATACACATCTCCGAGCCCACGAGACC
+
CCCCCFBC@BBBGGGGGGGGGGGHHHHGGHHGHHHHHHGGEEDFGHGGGGGGHHHFGHHHHHHHHHHHHGGGGGHHGGGGGGHHHHHGHHHHHHFHGHHHHHHHHHGHFHHHHHGGGGGHHHHHHHHHHHHHHHGHFB?BCFHGGGGGGG
@M02034:409:000000000-BFKT7:1:1103:14350:19192 1:N:0:31
AAAGTCGAGGTGCCTAAAGTGGCAACCCAGACTGGGCAGCCGGTTGGTGGTGTAGAGCTTCCTGTAGCCGCATGGCGTTCGTACTTAAATATGGAACTAACCATTCCAATTTTCGCTGTCCTTATACACATCTCCGAGCCCACGAGACCT
+
BBCCBFBCCCCCGGGGGGGGGGGHHHHGGHHGHHHHHHGGGGGGGGGFGGEFHHHFHHHHHHHHHHHHHGGGGGHHGGGGGGHHHHHHHHHHHHGHGHHHHHHHHHHHHHHHHHGGGGGHFHHGHGHHHHHGFDFGBDGFGHGGGGGGGH
@M02034:409:000000000-BFKT7:1:1103:27659:19193 1:N:0:31
AAAGTCGAGGTGCCTAAAGTGGCAACCCAGACTAGTGCTGGGGTTGGTGGTGTAGAGCTTCCTGTAGCCGCATGGCGTTCGTACTTAAATATGGAACTAACCATTCCAATTTTCGCTGTCTCTTATACACATCTCCGAGCCCACGAGACC
+
BBBCBFBABBBCGGGFGGGFGGFHFHHGGHHGHHHGHHHHHGGEGGGEFGEFHHHEGHHHHHHHGHHGHEEFGGHGEEGGFGGHHHHFGHFHHHGGHHGHHHHHHHHGHHHHHFFEFGGGHHHHHHHHBHHHHHHDC@DCGFGGGGGGGE
@M02034:409:000000000-BFKT7:1:1103:7756:19199 1:N:0:31
AAAGTCGAGGTGCCTAAAGTGGCAACCCAGACTGCGCGTCGGGTTGGTGGTGTAGAGCTTCCTGTAGCCGCATGGCGTTCGTACTTAAATATGGAACTAACCATTCCAATTTTCGCTGTCTCTTATACACATCTCCGAGCCCACGAGACC
+
BBBBBFBABBBBGGGFGGGGGGGHHHHGGHHGHHHGGGGGGGGHGGGGGGGGHHH5FHHHHHHHHHHHHGGGGGHHGGGGGGHHHHGGHHGHHHHHHHHGHHHHHHGHHHHHHHGGGFGHHHHHHHHHGHGHHHHGGADCGGHGGGGGGF
@M02034:409:000000000-BFKT7:1:1103:27216:19204 1:N:0:31
AAAGTCGAGGTGCCTAAAGTGGCAACCCAGACTAATAAGAATGTTGGTGGTGTAGAGCTTCCTGTAGCCGCATGGCGTTCGTACTTAAATATGGAACTA
+
BBBBBF?AD2A?FFFBBBGDGGGGFGHGAG22BBBGF5BA5BBFFF2BF2E11BGADDHHHFFAFFGEHCGEEFG1EEEG1?2?FGH3FGHHHD33GHF
@M02034:409:000000000-BFKT7:1:1103:27235:19205 1:N:0:31
AAAGTCGAGGTGCCTAAAGTGGCAACCCAGACTAATAAGAATGTTGGTGGTGTAGAGCTTCCTGTAGCCGCATGGCGTTCGTACTTAAATATGGAACTAACCATTCCAATTTTCGCTGTCTCTTATACACATCTCCGAGCCCACGAGACC
+
CCCCCFCCCCBCGGGFGGGGGGGHHHHGGHHGHHHHHHHGHGHHHHHEFGEFHHHGHHHHHHHHGHHHHGGGGGHHGGGGGFHHHHHHHHHHHHHHHHHHHHHHHHGHHHHHHHGGGGGHHGHHHHHHGHHHHHFGFCGCGGHGGGGGGG
@M02034:409:000000000-BFKT7:1:1103:6907:19213 1:N:0:31
AAAGTCGAGGTGCCTAAAGTGGCAACCCAGACTGTTGGTGGTGTAGAGCTTCCTGTAGCCGCATGGCGTTCGTACTTAAATATGGAACTAACCATTCCAATTTTCGCTGTCTCTTATACACATCTCCGAGCCCACGAGACCTC
+
CCCCCFBCCCBCGGGGGGGGGGGHHHHGGHHE3FGGG2BAEFGHGHHHHHHFFHHGFHHGGGEGGHGGGGGGGHCGHGHHHHHHHFHHHHHGHHHHHHHHHHHHHFGGGGHHGHHFHHHHHHGFGFHDGGGCGEFG/BFGGCF
@M02034:409:000000000-BFKT7:1:1103:12341:19218 1:N:0:31
AAAGTCGAGGTGCCTAAAGTGGCAACCCAGACTAATCATACGGTTGGTGGTGTAGAGCTTCCTGTAGCCGCATGGCGTTCGTACTTAAATATGGAACTAACCATTCCAATTTTCGCTGTCTCTTATACACATCTCCGAGCCCACGAGACC
+
BBCCBFCCCCABGGGGGGGGGGGHHHHGGHHGHHHHHHHHHHGHGGGEFGFFHHHFHHHHHHHHHHHHHGGGGGHHGGGGGGFHHHHGHHHHHHHHGHHHHHGHHHHHHHHHHHGGGGGGHGHHHHHGFHGHHHGGFCGCFGHGGGGGGF
@M02034:409:000000000-BFKT7:1:1103:21268:19222 1:N:0:31
AAAGTCGAGGTGCCTAAAGTGGCAACCCAGACTGTTCAGGGTGTAAGGCTTCCTGTAGCCGCATGGCGTTCGTACTTAAATATGGAACTAACCATTCCAATTTTCGCTGTCTCTTATACACATCTCCGAGCCCACGAGACCTCTCTACAT
+
CCCCCFBCCCCCGGGGFGGGGGGHHHHGGHHGHHHHHHHHHHGGHGGHHHHHHHHHHHHHGGGGGHHGGGGGFGGGHHHHGFHHHGHHHHHHHHHHHHHHHHHHHGGGGGHHHHHEHHHHHHHHHHHG?DGGGHGG?FGDGGGHHHHHHF
@M02034:409:000000000-BFKT7:1:1103:18255:19223 1:N:0:31
AAAGTCGAGGTGCCTAAAGTGGCAACCCAGATTGTTGTTGGTGTAGAGCTTCCTGTAGCCGCATGGCGTTCGTACTTAAATATGGAACTAACCATTCCAATTTTCGCTGTCTCTTATACACATCTCCGAGCCCACGAGACCTCTCTACAT
+
CCCCCFCCCCBCGGGGGGGGGGGHHHHGGHHGHFBF2GGH2FGHFHEFFGGBFGHFAE5BEFAEGHFEEEFEGB??GEF3BEGD@3B3@FGFCGFDGFHHFEGHF?EEDGFH4GGGGFFDEFF3F3GECC?@FAFD/<DGGFHDFFFF1?
@M02034:409:000000000-BFKT7:1:1103:12232:19227 1:N:0:31
AAAGTCGAGGTGCCTAAAGTGGCAACCCAGACTGGTGTGGGGGTTGGTGGTGTAGAGCTTCCTGTAGCCGCATGGCGTTCGTACTTAAATATGGAACTAACCATTCCACTTTTCGCTGTCTCTTATACACATCTCCG
+
ABBBAFBBB?AAGGGGG4BEBFFFHHHGGAEAG32B22AEEGCEEA0AFE11FGB5B@3FFCHH5F4GFE/E>>11>EGGDDFEHHEB34FGFBBDG33??03?3??32B?GGB@D/A/DGDGFFGGB2G@21GG<E
@M02034:409:000000000-BFKT7:1:1103:16276:19236 1:N:0:31
AAAGTCGAGGTGCCTAAAGTGGCAACCCAGTCTGTTGGTGGTGTAGAGCTTCCTGTAGCCGCATGGCGTTCGTACTTAAATATGGAACTAACCATTCCAATTTTCGCTGTCTCTTATACACATCTCCGAGCCCACGAGACCTCTCTACAT
+
CCCCCFBABBABGGGGGGFGGGFFFHHGGHHHHHHHHHGGGGGHHHHGHHHHHHHGGGHHFFEEGHHGEGGGEGHGHGHHHHHHHFFGHHFHFGHHHHHHHHHHHGGGGGGHHHHFHHHHHGHHHHHGGCDGGGGDCGGGGHHHHHHHHG
@M02034:409:000000000-BFKT7:1:1103:9973:19241 1:N:0:31
AAAGTCGAGGTGCCTAAAGTGGCAACCCAGACTTCTGGTCAGGTTGGTGGTGTAGAGCTTCCTGTAGCCGCATGGCGTTCGTACTTAAATATGGAACTAACCATTCCAATTTTCGCTGTCTCTTATACACATCTCC
+
AABBAFA?DBBBGGGGGGGGGGFHHGHGGHHGHHHHHGHHHGHGHHGGFDEEGFHGGHGHHHHGHHHHHGGFGGHHGGGGGGHHHHHHHHFHHGG@CGFFGHFGHHFHGHHHHEGEEEGHHEHHDHFHBG2GFFF?
@M02034:409:000000000-BFKT7:1:1103:12235:19245 1:N:0:31
AAAGTCGAGGTGCCTAAAGTGGCAACCCAGACTGGTGTGGGGGTTGGTGGTGTAGAGCTTCCTGTAGCCGCATGGCGTTCGTACTTAAATATGGAACTAACCATTCCAATTTTCGCTGTCTCTTATACACATCTCCGAGCCCACGAGACC
+
BABBAFBBBBABGGFFBGGGGGGHHHHGGGEFHHHHHFEFCGGEFEGEFGEFHHHFGHHGHGHHGGFHHGCFGGHGGFGGGEHHHHFGHHDHHHGDFGFGFHGHFHFHHHHHHGGGGGGEHHHFFHFGFHBGFFGFE@C@FGHGGGGGGE
@M02034:409:000000000-BFKT7:1:1103:9311:19247 1:N:0:31
AAAGTCGAGGTGCCTAAAGTGGCAACCCAGACTGTTAGGGGTGTATGGCTTCCTGTAGCCGCATGGCGTTCGTACTTAAATATGGAACTAACCATTCCAATTTTCGCTGTCTCTTATACACATCTCCGAGCCCACGAGACCTCTCTACAT
+
CCCCCFCBCCABGGGEFGGFGGGHHHHGGHHGHHHHHHHHGGGGHHHHHHHHHHHHHHHHGGGGGHHGGGGGGGHHHHGHHHHHHFGHHGHHHHHHHHHHHHHHHGGGGGHHHHHHHHHHHHGHHHHGCFGGGHGGCGGGGGGHHHHHHG
@M02034:409:000000000-BFKT7:1:1103:14110:19250 1:N:0:31
AAAGTCGAGGTGCATAAAGTGGCAACCCAGACTGATCCTGCTGTTGGTGGTGTAGAGCTTCCTGTAGCCGCATGGCGTTCGTACTTAAATATGGAACTAACCATTCCAATTTTCGCTGTCTCTTATACACATCTCCGAGCCCACGAGACC
+
CCCCCFCCCCAAGFGFFGGGGGGHHHHGGHHGHHHHHHHHHHHHHHHEFGEFHHHHHHHHHHHHHHHHHGGGGGHHGGGGGFFGHHHHHHHHHHFHGHHHHHHHHHGHHHHHHHGGGGGHHHHHHHHGFHGHHHHFGCGGGGHFGGGGGF
@M02034:409:000000000-BFKT7:1:1103:25610:19252 1:N:0:31
AAAGTCGAGGTGCCTAAAGTGGCAACCCAGGCGGTTGGTGGGGTAGAGCTTCCTGTAGCCGCATGGCGTTCGTACTTAAATATGGAACTAACCATTCCAATTTTCGCTGTCTCTTATACACATCTCCGAGCCCACGAGACCTCTCTACAT
+
CBCCCFCCBCBBGGGGFGGGGGGHHHHGGHGHGGGGGGEGGGGEGFHHHHHGHHHHHHHHGEEGGHHGEGGGGFFGHGGHGHHHHFFHHHHGHHHHHHHHHHHHHGFGGGHHHHHHHHHGHHHHHHHGCFCGGGGGAFGGGHHHBFHHHD
@M02034:409:000000000-BFKT7:1:1103:7267:19258 1:N:0:31
AAAGTCGAGGTGCCTAAAGTGGCAACCCAGACTGTTAGGGGGGTTGGTGGTGTAGAGCTTCCTGTAGCCGCATGGCGTTCGTACTTAAATATGGAACTAACCATTCCAATTTTCGCTGTCTCTTATACAATCTCCGAGCCCACGAGACCT
+
BBBBBFBABBABGGGFBEGGGGGGFHHGGHHGHHHHHGHHGGGEGGGCFGDFHHHFGHHHHGHHGGHHGGGGGGHHGGGGGDGHHHHHHHHHHHFHFHFFGHGHHHHHHHHHHFGGGGGGGGGGGGFGFGGGGGFDBFGCFGGFFAFFFF
@M02034:409:000000000-BFKT7:1:1103:21237:19263 1:N:0:31
AAAGTCGAGGTGCCTAAAGTGGCAACCCAGACTAAGGGTGGTAATGAGCTTCCTGTAGCCGCATGGCGTTCGTACTTAAATATGGAACTAACCATTCCAATTTTCGCTGTCTCTTATACACATCTCCGAGCCCACGAGACCTCTCTACAT
+
CCCCCFCCBCABGGGGFGGGGGGHHHHGGHHGHFGHGHFFGGGBFHHHHHHHHHHHHHHHGGGFGHHGGGGGEFHGHGHHHFHHHFGHHFHHHHHHHHHHHHHHHGGGGGHHGHHHHHHHHHHHHGHGGGGFGGGGGGGGGHF1FHGHHG
@M02034:409:000000000-BFKT7:1:1103:9821:19263 1:N:0:31
AAAGTCGAGGTGCCTAAAGTGGCAACCCAGACTAAGAATCAGGTTGGTGGTGTAGAGCTTCCTGTAGCCGCATGGCGTTCGTACTTAAATATGGAACTAACCATTCCAATTTTCGCTGTCTCTTATACACATCTCCGAGCCCACGAGACC
+
CCCCCFAABBCCGGGGCGGGGGGHHHHGGHHGHHFHHHHHDGHGFGCGE2EFFGH55FHFEHHHHGHFFGGEEFFFFAEGGE?GFGHDGFHHGF3@EGHHBBBFGFGBGGHHHHGGGGGHHHHFGFEGGHHHHHGHG@FGGGGGGGGGGC
@M02034:409:000000000-BFKT7:1:1103:13423:19265 1:N:0:31
AAAGTCGAGGTGCCTAAAGTGGCAACCCAGACTGGGGCTGGGGTTGGTGGTGTAGAGCTTCCTGTAGCCGCATGGCGTTCGTACTTAAATATGGAACTAACCATTCCAATTTTCGCTGTCTCTTATACACATCTCCGAGCCCACGAGACC
+
CCDDCFCCCCCCGGGGGGGGGGGHHHHGGHHGHFCEGEGC?EGEEGGEFGGGHHHHHHHHHHHHHHHHHGGGGGHHGGGGGGFHHHHHHHHHHHGFHHHHHHHHHHGHHHHHHHGGGGGGHGHHHHHHHHHHHGHHGCGFGGHGGGGGGE
@M02034:409:000000000-BFKT7:1:1103:16597:19271 1:N:0:31
AAAGTCGAGGTGCCTAAAGTGGCAACCCAGACTGGGG
+
CCCCCFCCCBABGGGGFFGGGGGGHHHGGHHGHHFAA
@M02034:409:000000000-BFKT7:1:1103:15048:19277 1:N:0:31
AAAGTCGAGGTGCCTAAAGTGGCAACCCAGACTGGGGTGGGGGTTGGTGGTGTAGAGCTTCCTGTAGCCGCATGGCGTTCGTACTTAAATATGGAACTAACCATTCCAATTTTCGCTGTCTCTTATACACATCTCCGAGCCCACGAGACC
+
3AAAADABB2ABGGGGFBFFFGFHHHHGGHHGHHHHGGEGEC?A0ECAFEEFGFGDGFHHFHHHGGHGHGGCEEGEGGEGGG0CFGHGHFGFHHBDGFHCCG1FFHFFGD1FGFGGFDEHHD?FFGHHHCGHHHHDD--<AFFF-DGGGE
@M02034:409:000000000-BFKT7:1:1103:17737:19280 1:N:0:31
AAAGTCGAGGTGCCTAAAGTGGCAACCCAGACTGCGGCGGGGGTTGG
+
BBBBBFBBBBABGGGGBGGFGGGHHHHGDHHGHGHGGGGGGGG/E/E
@M02034:409:000000000-BFKT7:1:1103:27080:19284 1:N:0:31
AAAGTCGAGGTGCCTAAAGTGGCAACCCAGATGCAGGGTGGTGTAGAGCTTCCTGTAGCCGCATGGCGTTCGTACTTAAATATGGAACTAACCATTCCAATTTTCGCTGTCTCTTATACACATCTCCGAGCCCACGAGACCTCTCTACA
+
BBAABDAADDAAGFGFGGBEGGFHHHHGGHHB5BFGF?HGGGFHGHGHHFHHHHHHFFHHFGEGEHHGGGGGGHHHHGHHHHHGEGFHHHHGHHHHHGH4BGHHHCEE/EGHHGG?G4GGHGGGHHH//<<DFGGCCC<EAFGHHGHHH
@M02034:409:000000000-BFKT7:1:1103:27097:19288 1:N:0:31
AAAGTCGAGGTGCCTAAAGTGGCAACCCAGACGCAGGGTGGTGTAGAGCTTCCTGTAGCCGCATGGCGTTCGTACTTAAATATGGAACTAACCATTCCAATTTTCGCTGTCTCTTATACACATCTCCGAGCCTACGAGACCTCTCTAC
+
CBCCCFBCBCABGGGGGGGGGGGHHHHGGHH2A22E2EE2AEGHEGGH5FGA3AGBDD53AE0EFFF>1/FEGBAFG433BGH433B3B3G??FFBG4FH4FFHF<EEDG3GEGH?GFHBH2FCGGGD@D/C2<GGGG?DGHHGHHHH
@M02034:409:000000000-BFKT7:1:1103:7577:19289 1:N:0:31
AAAGTCGAGGTGCCTAAAGTGGCAACCCAGACTAGGGGTGGTGTAACGCTTCCTGTAGCCGCATGGCGTTCGTACTTAAATATGGAACTAACCATTCCAATTTTCGCTGTCTCTTATACACATCTCCGAGCCCACGAGACCTCTCTACAT
+
>AAA1B>AD1>1BGGGG11DDGGHHHHGGHHGHF1AGGEGGGGHHEHGGGGGHHHHGHHHFGGGEGHGGGGGGHHHHHBHHHHFHFHHHFFHHHHHHGFGGHHHHGGGGGFHHHH1GGHDHHHHHGHAC<CC/<FC/ACFE<CDGHHFFF
@M02034:409:000000000-BFKT7:1:1103:25375:19302 1:N:0:31
AAAGTCGAGGTGCCTAAAGTGGCAACCCAGACTTCTGCTAAGGTTGGTGGTGTAGAGCTTCCTGTAGCCGCATGGCGTTCGTACTTAAATATGGAACTAACCATTCCAATTTTCGCTGTCTCTTATACACATCTCCGAGCCCACGAGACC
+
A@AAABAA>?11CFGGGGGGFFFFFHH0FAAE1D121ABDGEBDGGGAA/EFAFD2DDGGGFFFGGFHHGGEEFFHG/E/FE0F?FB1GF@DF1BEFHGFHG1BEFFBFBGGGGEFF//BFEGGEEBEDC11FFGBEB//CEFGCGACCA
@M02034:409:000000000-BFKT7:1:1103:7586:19308 1:N:0:31
AAAGTCGAGGTGCCTAAAGTGGCAACCCAGACTAGGGGTGGTGTAACGCTTCCTGTAGCCGCATGGCGTTCGTACTTAAATATGGAACTAACCATTCCAATTTTCGCTGTCTCTTATACACATCTCCGAGCCCACGAGACCTCTCTAC
+
AAABAFB@BBBAGGGF4FGGGFGGHHHGGHGGHFHHGGGGGGGHFDFFEFGFHHHHGFHHGGEGGHGGGGGGEBGFHHBDGHHHHBFFF3BGHHHHGHHGGHHHGGGGGGHHHHHGHGHDGHHFG1?C/</CEA<@/AEFAFGHHHHB
@M02034:409:000000000-BFKT7:1:1103:21389:19312 1:N:0:31
AAAGTCGAGGTGCCTAAAGTGGCAACCCAGACTAATAGTACTGTTGGTGGTGTAGAGCTTCCTGTAGCCGCATGGCGTTCGTACTTAAATATGGAACTAACCATTCCAATTTTCGCTGTCTCTTATACACATCTCCGAGCCCACGAGACC
+
BBBBBFBBBBABGGGGGGGGGGFGHHHGGHHFHHHHHHHHHGHHHHHGGGGGGHHFGHHHHHHHHHHHHGGGGGHHGGGGFFGHHHFGHHHHHHFHHHHHHHHHHHGHGHHHHHGGGGGHHHHHFHHHHHHHGHFHGDGGFGHGGCGGGE
@M02034:409:000000000-BFKT7:1:1103:4511:19316 1:N:0:31
AAAGTCGAGGTGCCTAAAGTGGCAACCCAGACTAATGGTGGTGTAACGCTTCCTGTAGCCGCATGGCGTTCGTACTTAAATATGGAACTAACCATTCCAATTTTCGCTGTCTCTTATACACATCTCCG
+
BBBBBFBABBABGGGGGGGFGGEEFHHGGHHGHFHHFHHHGGGHDFHGCGF13BFB5D5AEE0EEFBE?EFEG?CFHHFEGFFDE3B333@@BDBGHBGHGGGHBEGGEGFGFGDFGB4B33B?B32<
@M02034:409:000000000-BFKT7:1:1103:12765:19322 1:N:0:31
AAAGTCGAGGTGCCTAAAGTGGCAACCCAGACTAGTACGAAGGTTGGTGGTGTAGAGCTTCCTGTAGCCGCATGGCGTTCGTACTTAAATATGGAACTAACCATTCCAATTTTCGCTGTCTCTTATACACATCTCCGAGCCCACGAGCCC
+
ABABBBABBBAAGGGGGGGDBDFHBGHGGHHGHHHGHFEFHGGHFGCAEEEFGGHFFFHHHHHFFFHGFGGCEGHFFFGGEEFHGHFDHHGHGHFFHFDHHHHFFFG4FHHHGHGGGGGGHEFHHHF3BCG22GFB?@D>CFGGGGG/<<
@M02034:409:000000000-BFKT7:1:1103:21373:19325 1:N:0:31
AAAGTCGAGGTGCCTAAAGTGGCAACCCAGACTAATAGTACTGTTGGTGGTGTAGAGCTTCCTGTAGCCGCATGGCGTTCGTACTTAAATATGGAACTAACCATTCCAATTTTCGCTGTCTCTTATACACATCTCCGAGCCCACGAGACC
+
A3>AAFBADB2ACFFFGGGGGDFFFFH?FGDAGDDFGHFFGHGHH32A22EFHEG55FGHHGHGHHHHFEEEGGHFGEGGGGCGHHHHFGFDD33B3FGFGHFHHHFH4B?GHB/>EAFHHGFHFH4G433CBGFHD>/<B/CECG?DDF
@M02034:409:000000000-BFKT7:1:1103:2524:19326 1:N:0:31
AAAGTCGAGGTGCCTAAAGTGGCAACCCAGTGGAATGGTGGTGTAGAGCTTCCTGTAGCCGCATGGCGTTCGTACTTAAATATGGAACTAACCATTCCAATTTTCGCTGTCTCTTATACACATCTCCGAGCCCACGAGACCTCTCTACA
+
AA1>AFAADD>>GGGGGFG3B1FHHGHG0A1BGHHHHHFDEGGHHHHHHHHHHHHGFGDGEEEEGGCEGGEEEFHGHHHGFHHFG1@FGFFHGHHHGGG2FFHHHGGGGEHGHGBFGGB2FGFHHFFF/><CEHFC?B/C/@@DGHFFH
@M02034:409:000000000-BFKT7:1:1103:15427:19335 1:N:0:31
AAAGTCGAGGTGCCTAAAGTGGCAACCCAGACTGTTGAGGGTGTAAAGCTTCCTGTAGCCGCATGGCGTTCGTACTTAAATATGGAACTAACCATTCCAATTTTCGCTGTCTCTTATACACATCTCCGAGCCCACGAGACCTCTCTACAT
+
CCBCCFCBCCACGGGGGGGGGGGHHHHGGHHGHHHHGHHHGGGGHGGHHHHHHHHHHHHHGGGGGHHGGGGGGFHGHGHHHGHHHGGHHHHHHHHHHHHHHHHHHGGGGGHHGHHHHHHHHHHHHHHDBFGGGHGG@DGGGHHGHHHHHF
@M02034:409:000000000-BFKT7:1:1103:5271:19336 1:N:0:31
AAAGTCGAGGTGCCTAAAGTGGCAACCCAGACTAAGAATGGGGTTGGTGGTGTAGAGCTTCCTGTAGCCGCATGGCGTTCGTACTTAAATATGGAACTAACCATTCCAATTTTCGCTGTCTCTTATACACATCTCCGAGCCCACGAGACC
+
BBBBBFBBBBABGGGFGGGGGGGHHHHGGHHGHHHHFHHHHGGDEAEGEFGEAGG5BGHHFHHHGHHFHGGGGFGCEEEFFGGHHHHHHHHGEB3BGHHHFHDGFFHF4FGHHHGGGGAGHHHHHFGFFGGFFGGHG<CGCFGFG<@//F
@M02034:409:000000000-BFKT7:1:1103:6384:19337 1:N:0:31
AAAGTCGAGGTGCCTAAAGTGGCAACCCAGACTTCTACTCCGTTTGGTGGTGTAGAGCTTCCTGTAGCCGCATGGCGTTCGTACTTAAATATGGAACTAACCATTCCAATTTTCGCTGTCTCTTATACACATCTCCGAGCCCACGAGACC
+
BCCBBFCCCCABGGGGGGGGGGGHHHHGGHHGHHGHFHHHHGHHHGGHGGGGHHHFHHGHHHHHHHHHHGGGGGHHGGGGGGHHHHHHHHHHHHGHGHHHHHHHGHHHHHHHHHGGGGGHHHHHHHHHHHFHHGGGGCCFGGHGGGGGGC
@M02034:409:000000000-BFKT7:1:1103:3359:19339 1:N:0:31
AAAGTCGAGGTGCCTAAAGTGGCAACCCAGACTAAGACGGGTGTTGGTGGTGTAGTGCTTCCTGTAGCCGCATGGCGT
+
AA3AAD>>@A>ACGGGGGGGGF24AGFAAFAABDFBG3AF2AE21A1EFE1F1BG5BGHH5GHHF5F5B>0>EAFHGG
@M02034:409:000000000-BFKT7:1:1103:3392:19343 1:N:0:31
AAAGTCGAGGTGCCTTAAGTGGCAACCCAGACTAAGACGGGTGTTGGT
+
AAA>>D>>A1A1FGG1B1BFGFFFHHAECHG0GHG11FAE/EEGCF/B
@M02034:409:000000000-BFKT7:1:1103:3690:19344 1:N:0:31
AAAGTCGAGGTGCCTAAAGTGGCAACCCAGACTATT
+
AABAAFAB@DBBGGG5AEGGGGGHFHGGGGGGH355
@M02034:409:000000000-BFKT7:1:1103:4964:19349 1:N:0:31
AAAGTCGAGGTGCCTAAAGTGGCAACCCAGACTAGTAATCAGGTTGGTGGTGTAGAGCTTCCTGTAGCCGCATGGCGTTCGTACTTAAATATGGAACTAACCATTCCAATTTTCGCTGTCTCTTATACACATCTCCGAGCCCACGAGACC
+
BBBBBFBBBBABFGGGGGGGFGGFFHHCEHGGHGHGGHHHHHHGGFGFGG1FHHHAFHHHHFHHHHHHHGEFGGHHGEGGFEBGHHFFHHFHHHGHFHFFHHHHHHHHHHHHHGGFGGEGGHHHGGGFHHFCGGGHD/<<DEHFGGGGGF
@M02034:409:000000000-BFKT7:1:1103:27741:19350 1:N:0:31
AAAGTCGAGGTGCCTAAAGTGGCAACCCAGACTGGGGTGGGGGTTGGTGGTGTAGAGCTTCCTGTAGCCGCATGGCGTTCGTACTTAAATATGGAACTAACCATTCCAATTTTCGCTGTCTCTTATACACATCTCCGAGCCCACGAGACC
+
BBBBBFBBDDAAEGG5EGFBGGFHCGFGDHHGHHHHGEEAEGGEGGGEFGEFGGH3GHHHHHHGGHGHHFGEGGHHEEEFEEGHHHGFHHHHHHFFHHHHHHHHHHGFHHHHHHGFGGGHHHHHHHHGDGFFHHDGE<DCGGHGGGGFFE
@M02034:409:000000000-BFKT7:1:1103:3374:19353 1:N:0:31
AAAGTCGAGGTGCCTAAAGTGGCAACCCAGACTAAGACGGGTGTTGGTGGTGTAGAGCTTCCTGTAGCCGCATGGCGTTCGTACTTAAATATGGAACTAACCATTCCAATTTTCGCTGTCTCTTATACACATCTCCGAGCCCACGAGACC
+
BBABBFBBBBAAFGGBGGFGGGGGHHHGGHHGHHHHHHEEEEEEEHHEFGEFGHHFGHGHHFHGFFHGHGEGGGHFGEGGEEGHHHGFFHEGGHDFFHHGHHEHHHFHHHGEHHGGGGGGHGHHHHDHBGFHFGFGEBC<CFGGGGCFEE
@M02034:409:000000000-BFKT7:1:1103:16395:19364 1:N:0:31
AAAGTCGAGGTGCCTAAAGTGGCAACCCAGAATACGGGTGGTGTAGAGCTTCCTGTAGCCGCATGGCGTTCGTACTTAAATATGGAACTAACCATTCCAATTTTCGCTCTCTTATACACATCTCCGAGCCCACGAGACCTCTCTACATCT
+
BCBBCFABCBAAGGGFGGGGGGGHHHHGGHHHHHHHGGFGGGGHHHHHHHHHHHHHHHHHGGGGGHHGGGGGFGHHHHHHHHHGHFGHHHHHHHHHHHHGHHHHHGGGHHHHHFHGBHHHHHHHEG/BD@FHGG@DDAFHGHFHFFHG1<
@M02034:409:000000000-BFKT7:1:1103:7261:19372 1:N:0:31
AAAAGTCGAGGTGCCTAAAGTGGCAACCCAGAAGGTTGGTGGTGTAAGTCTTCCTGTAGCCGCATGGCGTTCGTACTTAAATATGGAACTAACCATTCCAATTTTCGCTGTCTCTATACACATCTCCGAGCCCACGAGACCTCTCTACAT
+
BBBBBFFABBBAGGGGGGGEFGHGHFBBEGHHHGHFGHGEGGGFGFFHHHHHHHHHHHHHHFEGGGHHGEGGGEFGHHHGHHHHHHFFHHGHHHGHHHHHHHHHHHEEGGGHHHHHHHHHHGHHHHHGGGGGGHGFCGGCGHHHGHHGHH
@M02034:409:000000000-BFKT7:1:1103:17123:19375 1:N:0:31
AAAGTCGAGGTGCCTAAAGTGGCAACCCAGACTTATGAGAATGTTGGTGGTGTAGAGCTTCCTGTAGCCGCATGGCGTTCGTACTTAAATATGGAACTAACCATTCCAATTTTCGCTGTCTCTTATACACATCTCCGAGCCCACGAGACC
+
BABBAFBACCCCGGGGGGGGGGGHHHHGGHGGHHGHHHHBFBGGHHHGGGGGHHHGHHHHHHHHHHHHHGGGGGHHGGGGGGEHGHHHHHHHHGHHHHHEFHGHHHHHHHHHHHGGGGFHHGHHFHGHGHHHHHGFDBDGGGHGGGGGGG
@M02034:409:000000000-BFKT7:1:1103:5800:19377 1:N:0:31
AAAGTCGAGGTGCCTAAAGTGGCAACCCAGAAGGTTAA
+
A1>AAF1ADDAAGGGGGGGGGG0FCHHEGHGH10FGHB
@M02034:409:000000000-BFKT7:1:1103:5395:19388 1:N:0:31
AAAGTCGAGGTGCCTAAAGTGGCAACCCAGACTGTTAAGGGTAATGAGCTTCCTGTAGCCGCATGGCGTTCGTACTTAAATATGGAACTAACCATTCCAATTTTCGCTGTCTCTTATACACATCTCCGAGCCCACGAGACCTCTCTACAT
+
CBABCFCCCCABGGGGGGGGGGGHHHGGGHHGHHHHHHHHHHHHHHHHHHHHHHHHHHHHGGGGGGHGGGGGGHHHHHHHHHHHHHGHHHHHHHGHHHHHHHHHHGGGGGHHHHHHHHHHHHHHHHGGFGGCGHGGDGGGGHHHGGGHHD
@M02034:409:000000000-BFKT7:1:1103:14824:19390 1:N:0:31
AAAGTCGAGGTGCCTAAAGTGGCAACCCAGACCTATGGTGGTGTAGAGCTTCCTGTAGCCGCATGGCGTTCGTACTTAAATATGGAACTAACCATTCCAATTTTCGCTGTCTCTTATACACATCTCCGAGCCCACGAGACCTCTCTACAT
+
BBBBBFBBDBABGGGGGGGGGGGHHHHGGHHGFHHHHHFHGGGHHHHHGHHGHGHHFGHHGGGGGHFGEGGGEEGGHHHHGGHHHFFGHHHHHHHHHHHFGGHHHGGGGGHHHHHHHGHHHHGHHHHG?DCGGGGG?DDFEGHHHHHHHH
@M02034:409:000000000-BFKT7:1:1103:19526:19396 1:N:0:31
AAAGTCGAGGTGCCTAAAGTGGCAACCCAGACTAGGGGTCTTGTTGGTGGTGTAGAGCTTCCTGTAGCCGCATGGCGTTCGT
+
CCCDCFBCCCBCGGGGGGGGGGGHHHHGGHAA33A3B2BA2FHHFHE2A1EFAAF5B5AB5BE55555AAE0BE?1>?>11>
@M02034:409:000000000-BFKT7:1:1103:8093:19397 1:N:0:31
AAAGTCGAGGTGCCTAAAGTGGCAACCCAGACTGGTTATGCGGTTGGTGGTGTAGAGCTTCCTGTAGCCGCATGGCGTTCGTACTTAAATATGGAACTAACCATTCCAATTTTCGCTGTCTCTTATACACATCTCCGAGCCCACGAGACC
+
AB@AAFBBBBBBGGGGGGGGGGFGHHHGGHHGHHHGHHHHHGGGGGCFEG?FGHHGHHHHEFHFGHHHGGEEEFHHGGGGGGGHHHFFGGFFGHHHGGHHHHHHHHHHHHHHHHGGG?FEHGHHFHFG32GHGHFFGCGGGFGGGGCDGE
@M02034:409:000000000-BFKT7:1:1103:10342:19399 1:N:0:31
AAAGTCGAGGTGCCTAAAGTGGCAACCCAGACTAATGATAAGGTTGGTGGTGTAGAGCTTCCTGTAGCCGCATGGCGTTCGTACTTAAATATGGAACTAACCATTCCAATTTTCGCTGTCTCTTATACACATCTCCGAGCCCACGAGACC
+
BBBBAFABBAAAGGGGGGGGGGGGHHHGGGHGHHHHGHGHHHFFFHGEGGGGHHHFFHHHBGHHHFHHHGGGFGHGGGGGGGBGHHBGHHGHHHGFFHGHGFGGHGHGFGHHHHGGGGFFHHHGGG4GGHFHHHHHGFFGCGHGGGCDGG
@M02034:409:000000000-BFKT7:1:1103:26592:19402 1:N:0:31
AAAGTCGAGGTGCCTAAAGTGGCAACCCAGACTCATAATCAGGTTGGTGGTGTAGAGCTTCCTGTAGCCGCATGGCGTTCGTACTTAAATATGGAACTAACCATTCCAATTTTCGCTGTCTCTTATACACATCTCCGAGCCCACGAGACC
+
BBBBBFBBBBABGGGFBGGGGGGGFHHEGHHCHGHHHHHHHHHHHHGGFGGGHGHFHHHHHGHGHHHHHGGGGGHHGGGFFGGEGHGFHHHHHHEGHHHHHGHHHHHHHGHHHHGGGGGHHGHHHHHHHHHHHHGHGBCCCGHGGGCGGF
@M02034:409:000000000-BFKT7:1:1103:17920:19402 1:N:0:31
AAAGTCGAGGTGCCTAAAGTGGCAACCCAGTCTCTTAATGCTGTTTC
+
BBBBBFBBDBAAGGGGGGGGGFGHHHHFGG33D55555B5ADGH355
@M02034:409:000000000-BFKT7:1:1103:24031:19404 1:N:0:31
AAAGTCGAGGTGCCTAAAGTGGCAACCCAGACTGTTCCTCCGGTTGGTGGTGTAGAGCTTCCTGTAGCCGCATGGCGTTCGTACTTAAATATGGAACTAACCATTCCAATTTTCGCTGTCTCTTATACACATCTCCGAGCCCACGAGACC
+
DCDDDFBCCDABGGGGGGGGGGGHHHHGGHHGHHHHHHHHHGGGGGGFFGFGHHHHHHHHHHHHHHHHHGGGGGHHGGGGFGGHHHHHHHHHHHHHHHHHHHHHGHGHHHHHHHGGGGGHHHHHHHHHGHHHHHGHGDCGGGHGGGGGGG
@M02034:409:000000000-BFKT7:1:1103:17420:19405 1:N:0:31
AAAGTCGAGGTGCCTAAAGTGGCAACCCAGTC
+
BABBBFAADDAAGGGGG4GFGGGHHHHGGH3B
@M02034:409:000000000-BFKT7:1:1103:4957:19408 1:N:0:31
AAAGTCGAGGTGCCTAAAGTGGCAACCCAGACTAATGGTGGTGT
+
BBBBBFBBBBBBGGGGGGGGGGGHGHHGGHHGG335A5D52BFH
@M02034:409:000000000-BFKT7:1:1103:5161:19412 1:N:0:31
AAAGTCGAGGTGCCTAAAGTGGCAACCCAGACTCGTGGTGGTGTAACTCTTCCTGTAGCCGCATGGCGTTCGTACTTAAATATGGAACTAACCATTCCAATTTTCGCTGTCTCTTATACACATCTCCGAGCCCACGAGACCTCTCTACAT
+
BBABAFAADBABFGGGGGGGGGGHHHHGGHHGGHFHHGHGGGGHBGHHHHHHHHHHHHHHGGEGGHGGGGGGGHHHHHHHHHHHHHHHHGHHHHHHHHFGHHHHHGGGGGHHHHHHHHHHHHHHHHHG?DGGGHGCGCBCCGFHHH1FH<
@M02034:409:000000000-BFKT7:1:1103:22896:19415 1:N:0:31
AAAGTCGAGGTGCCTAAAGTGGCAACCCAGACTACGACTAAGGTTGGTGGTGTAGAGCTTCCTGTAGCCGCATGGCGTTCGTACTTAAATATGGAACTAACCATTCCAATTTTCGCTGTCTCTTATACACATCTCCGAGCCCACGAGACC
+
CCCCBFBCCBACGGGGGGGGGGGHHHHGGHFFFHHGGGGGHHHGGHGGGGGFHHHGFHHHHHHHHHHHHGGGGGHHGGGGGGHHHHHHHHHHHHFHHHHHHGGGHHHFGHHHHHGGGGGHHHHHFHHFGGHHHHGHG?GGGGHGGGCGFF
@M02034:409:000000000-BFKT7:1:1103:6805:19416 1:N:0:31
AAAGTCGAGGTGCCTAAAGTGGCAACCCAGACTAAGAATAGTGTTGGTGGTGTAGAGCTTCCTGTAGCCGCATGGCGTTCGTACTTAAATATGGAACTAACCATTCCAATTTTCGCTGTCTCTTATACACATCTCCGAGCCCACGAGACC
+
BBBBBFBBBBABGGGGGGGGGGGHHGHGGHGFHHGHFFGDFHHHHHHEFGGGHFGAFGHHHHHHFGHGHGGFEGHHGEGGGFFHHHHGHHHHHH3GGHHHHFHHHHHFHHHHHFGGGGEHHHHHHGDGFHHEHHHFGFGGGGHGGCGGGE
@M02034:409:000000000-BFKT7:1:1103:17419:19424 1:N:0:31
AAAGTCGAGGTGCCTAAAGTGGCAACCCAGTCGGTTGGTGGTGTACCTCTTCCTGTAGCCGCATGGCGTTCGTACTTAAATATGGAACTAACCATTCCAATTTTCGCTGTCTCTTATACACATCTCCGAGCCCACGAGACCTCTCTACAT
+
CCCCCFCCCCBCGGGGGGGGGGGHHGHGGGHHGGGGGGGGCGGHGHHHHHHHHHHHHHHHGGFFGHHGEGGGG2GGHHHHGHHHHEGHHHHHFHHHHHHFGHHHHGGGGGHHHHHHHHHHHHGHHHFGCFGGGGGD/@DDGHHHHHHHGH
@M02034:409:000000000-BFKT7:1:1103:5095:19431 1:N:0:31
AAAGTCGAGGTGCCTAAAGTGGCAACCCAGACTAATAAGCAGGTTGGTGGTGTAGAGCTTCCTGTAGCCGCATGGCGTTCGTACTTAAATATGGAACTAACCATTCCAATTTTCGCTGTCTCTTATACACATCTCCGAGCCCACGAGACC
+
CCCCCFBCCCBBGGGGGGGGGGGHHHHGGHHGHHHHHHHHHHHHHHGFEGGGHHHFHHHHHHHHGFHHHGGGGGHHGFGGGGHHHHHHHHHHHHFGGHHHHHFHHHHHHHHHHHGGGGGHHHHHHHGHGGFHHHHHGFGGGGHGGGGGGF
@M02034:409:000000000-BFKT7:1:1103:7618:19434 1:N:0:31
AAAGTCGAGGTGCCTAAAGTGGCAACCCAGACTGGGAGTGCGGTTGGTGGTGTAGAGCTTCCTGTAGCCGCATGGCGTTCGTACTTAAATATGGAACTAACCATTCCAATTTTCGCTGTCTCTTATACACATCTCCGAGCCCACGAGACC
+
BBBBBFBABBABFGGFFGGGGGGHGGGFGHFGHHHHHGGHHGGGEGGEGGEFHHHFGHHHHHHHHHHHHGGGGEHHGGGGGGGHHHHFHHFHHH?EGHHGHHGHHHFFHHHHHHGGGGGGHHHHHHHHHHGHHHHHFCGGGGHGGGGGGG
@M02034:409:000000000-BFKT7:1:1103:20353:19436 1:N:0:31
AAAGTCGAGGTGCCTAAAGTGGCAACCCAGACTCAGAATAATGTGGGTGGTGTAGAGCTTCCTGTAGCCGCATGGCGT
+
CCCCCFBCCCCCGGGGGGGFGGGHHHHGGHHGHHGH3DDD5F555BAA20E1A3D5DFEC5BFB5AF5A1E0EEC10?
@M02034:409:000000000-BFKT7:1:1103:6206:19442 1:N:0:31
AAAGTCGAGGTGCCTAAAGTGGCAACCCAGACTGGGGAGGGTGTTGGGGGTGTAGAGCTTCCTGTAGCCGCATGGCGTTCGTACTTAAATATGGAACTAACCATTCCAATTTT
+
CCCCCFBCCCBCGGGGGGGGGGGHHHHGGHHDGHC2E2EGGGGGGHF000EE>3F5B@EGFFFF34B431E>EEC1E?EGFE2FFGHFFHHH4E33F2GHC?2BF3F3BFFHF
@M02034:409:000000000-BFKT7:1:1103:9120:19446 1:N:0:31
AAAGTCGAGGTGCCTAAAGTGGCAACCCAGACTACGCATGGTGTAGAGCTTCCTGTAGCCGCATGGCGTTCGTACTTAAATATGGAACTAACCATTCCAATTTTCGCTGTCTCTTATACACATCTCCGAGCCCACGAGACCTCTCTACAT
+
BBBBBFBBBBBBGFGDGGGGGGFHHHHGGHHGHGHGGGGGHHHHHHHHHHHHGHHGGHHGGGEFGHHGGGGGGHFHHHHHHHHHHBFHHHFHHHHHHGHGGHHHHGGGGGHHHHHHHHHHHGHHHHHGCGGGGHGGCGGEGGFHHHHHHH
@M02034:409:000000000-BFKT7:1:1103:21491:19450 1:N:0:31
AAAGTCGAGGTGCCTAAAGTGGCAACCCAGAAGGTTGGTGGTGTATGTCTTCCTGTAGCCGCATGGCGTTCGTACTTAAATATGGAACTAACCATTCCAATTTTCGCTGTCTCTTATACACATCTCCGAGCCCACGAGACCTCTCTACAT
+
BBBBAFBABBAAGFG5BFGDGGFGHHFGGHHHHHGHHGGGGGGHGGHFGHHHHHHGFHHHEEEFGHFFEGFEEHHHHHGHHHHHHGFHHFHHHHHHHGFFGHHHHGFGGGHHEHHHHHHFGFHHHHFGCDGGACFDFGFGEGGHHHHHHG
@M02034:409:000000000-BFKT7:1:1103:12498:19452 1:N:0:31
AAAGTCGAGGTGCCTAAAGTGGCAACCCAGACTAATGGTACGGTAGAGCTTCCTGTAGCCGCATGGCGTTCGTACTTAAATATGGAACTAACCATTCCAATTTTCGCTGTCTCTTATACACATCTCCGAGCCCACGAGACCTCTCTACAT
+
CCCCCFCCCCCCGGGGGGGGGGGHHHHGGHHGHHHHHHHGD2EGFEFGHHHHHHHHHHHHGGGGGHHGFGGGGHHHHHHHHHHHHGHHHHHHHHHHHHHHGHHHHGGGGGHHHHHHHHHHHGHHHHHG@CCGGHGGDGFGFC1GHHHFHH
@M02034:409:000000000-BFKT7:1:1103:18989:19453 1:N:0:31
AAAGTCGAGGTGCCTAAAGTGGCAACCCAGACTGAGGGGACGGTTGGTGGTGTAGAGCTTCCTGTAGCCGCATGGCGTTCGTACTTAAATATGGAACTAACCATTCCAATTTTCGCTGTCTCTTATACACATCTCCGAGCCCACGAGACC
+
CCCCCFCCCCBBGGGGGGGGGGGHHHHGGHHGHHHHGGGGGGGFFGGGFGGGHHHFGHHHHHHHHHHGHGGGGGHHGEGGGFGHHHHHHHHHHHHFFHHHHHHHHHHHHHHHHHGGGGDGHHHHHHGHGHHHHHFHGCGGGGHGGGGGGG
@M02034:409:000000000-BFKT7:1:1103:10603:19453 1:N:0:31
AAAGTCGAGGTGCCTAAAGTAGCAACCCAGGTTGTTGGTGGTGTATATCTTCCTGTAGCCGCATGGCGTTCGTACTTAAATATGGAACTAACCATTCCAATTTTCGCTGTCTCTTATACACATCTCCGAGCCCACGAGACCTCTCTACAT
+
BBBBBFBBBBAAGGGGGGGG5BFDHHHEFFFBFGFHHGEGGGGHFGFHHHHHGGHGFFHHGEEGGHGGEFGEFFGGHHFEHHHHH@DFGHFHHHHHHHGHHHHHGGGGGGHHHHHHHHHGGHHHHHHGFGGGGHGGCDGFGHFHHHHHHH
@M02034:409:000000000-BFKT7:1:1103:24532:19454 1:N:0:31
AAAGTCGAGGTGCCTAAAGTGGCAACCCAGACTGATAAGAATGTTGGTGGTGTAGAGCTTCCTGTAGCCGCATGGCGTTCGTACTTAAATATGGAACTAACCATTCCAATTTTCGCTGTCTCTTATACACATCTCCGAGCCCACGAGACC
+
CCCCCFBCBCABGGGGFFGGGGGHHHHGGHHGHHHHHHGHHHGHHHHEFGFGHHHGHHHHHHHHHHHHHGGGGGHGGGGGGGGHHHFGHHHHHHHHHHHHHHHHGHHHFGHHHHGGGGGGHHHHHHGHHHHHHHHGG@DCGGHGGGGGGE
@M02034:409:000000000-BFKT7:1:1103:18278:19454 1:N:0:31
AAAGTCGAGGTGCCTAAAGTGGCAACCCAGACT
+
AAAAAFA1>D>>1AF1B1BGGFGHHHGGGCHCF
@M02034:409:000000000-BFKT7:1:1103:26927:19457 1:N:0:31
AAAGTCGAGGTGCCTAAAGTGGCAACCCAGACTGGGCCGTCGGTTGGTGGTGTAGTGCTTCCTGTAGCCGCATG
+
CCCCCFCCBCCCGGGGGGGGGGGHHHHGGHDCGH222AAAAAEEAFC111EA13D5?5555B5B55@53BE/EE
@M02034:409:000000000-BFKT7:1:1103:27814:19461 1:N:0:31
AAAGTCGAGGTGCCTAAAGTGGCAACCCAGACTTATGAGCATGTTGGTGGTGTAGAGCTTCCTGTAGCCGCATGGCGTTCGTACTTAAATATGGAACTAACCATTCCAATTTTCGCTGTCTCTTATACACATCTCCGAGCCCACGAGACC
+
BABABFABBBBBGGGGGGGGFGGHFGFEFHHGHGBHHHHGFGGHHHHEFGEFHHHBHFHHHHHHHHHHHGGGGGHHGGGGGGGHGHFFGHGHHBBFGHGHHHFHHHHGHHHHHHGFGGEHHGHHHGHH4GHHHGFDD>?CCGGGG?/?EC
@M02034:409:000000000-BFKT7:1:1103:2899:19462 1:N:0:31
AAAGTCGAGGTGCCTAAAGTGGCAACCCAGACTAATAATAAGGTTGGTGGTGCAGAGCTTCCTGTAGCCGCATGGCGTTCGTACTTAACTA
+
BBAAAF3ADB>AGGGFGGDFGDFBCGH?FHHFGHHHFFDB55BA322AAAA13BF5BFFF5FG5A555AAE?FEC1EA/?1BBFEBGF3@B
@M02034:409:000000000-BFKT7:1:1103:25996:19464 1:N:0:31
AAAGTCGAGGTGCCTAAAGTGGCAACCCAGACTCCTAATCGTGTTGGTGGTGTAGAGCTTCCTGTAGCCGCATGGCGTTCGTACTTAAATATGGAACTAACCATTCCAATTTTCGCTGTCTCTTATACACATCTCCGAGCCCACGAGACC
+
BBBBBFBADBABGGGDGFGFGGGHHHHGGHGGCHHHHHHHGHHHHHGEFGGGHHHFGHHHHHHHHHHHHGGGGGHHGGGGFFEGHHHHHHHHHHGFHHFFHHHHHGHHHHHHHHGGGGGHHHHHHHFHFFFHGF?GF/C@CGHEC?DFGG
@M02034:409:000000000-BFKT7:1:1103:10735:19464 1:N:0:31
AAAGTCGAGGTGCCTAAAGTGGCAACCCAGACTGTTGGTGGGCGTGAGCTTCCTGTAGCCGCATGGCGTTCGTACTTAAATATGGAACTAACCATTCCAATTTTCGCTGTCTCTTATACACATCTCCGAGCCCACGAGACCTCTCTACAT
+
CCCCCFABBCBCGGGGGGGGGGGHHGHGGHHGHHHHHHGGGGGEEFGGHHHHHHHHHHHHEFEGEHHGEGGGFGEHHHHHHHHHHHHHHHHHHHHHHHHHHHHHHGGGGGGHFHHHHHHHHHHFHHHGGGFGFHGG?CGEGGGHHHHGFF
@M02034:409:000000000-BFKT7:1:1103:3726:19468 1:N:0:31
AAAGTCGAGGTGCCTAAAGTGGCAACCCAGTCTGTTGGTGGTAGGGAGCTTCCTGTAGCCGCATGGCGTTCGTACTTAAATATGGAACTAACCATTCCAATTTTCGCTGTCTCTTATACACATCTCCGAGCCCACGCGACCTCTCTACAT
+
>3AB3BAAA224FCFF4EFFDGGHHGEEGHB355DA32AFGGH52BEEDFHHHFDGFHFHEGGG1EE@E@FEAGFGGFHHHEHDGHHHHEHEHEFF4EB4BGHHGGGGDFFEFFF4GFFEFGGHDGH?CC?@FHGG/><?@/>DG1<FGF
@M02034:409:000000000-BFKT7:1:1103:18283:19471 1:N:0:31
AAAGTCGAGGTGCCTAAAGTGGCAACCCAGACTAATAGTCAGGTTGGTGGTGTAGAGCTTCCTGTAGCCGCATGGCGTTCGTACTTAAATATGGAACTAACCATTCCAATTTTCGCTGTCTCTTATACACATCTCCGAGCCCACGAGACC
+
CCCCCFBBCBABGGGGGGGFGGGHHHHGGHHGHHHHHHHHHHHGHHGGGGFFHHHFGHHHHHHHHHHHHGGGGGHGGGGGGFGHHHHHHHHHHHGHHHHFHHGHHHHGHHHHHHGGGGFFHHHHGHHHGHHGHHHFF@GDGGHGGGGGGE
@M02034:409:000000000-BFKT7:1:1103:15171:19481 1:N:0:31
AAAGTCGAGGTGCCTAAAGTGGCAACCCAGACTCAGAAGAATGTTGGTGGTGTAGAGCTTCCTGTAGCCGCATGGCGTTCGTACTTAAATATGGAACTAACCATTCCAATTTTCGCTGTCTCTTATACACATCTCCGAGCCCACGAGAC
+
BBBBBFBBBBBBFFGFFGGBGGFCFHHGGHHGHHHHHHHGHGHGGHHEFGGGHGHFGHHHHHHHHGHHHGGGGGHHGEGGEEFHHHFFHHHHHHBFHHHGHHHGHHHHHHHHHHGGGGGHHGHHHHFHHHFFFHGFED/CGGHGGGGGG
@M02034:409:000000000-BFKT7:1:1103:3709:19482 1:N:0:31
AAAGTCGAGGTGCCTAAAGTGGCAACCCAGAGTGTTGGTGGTAGGGAGCTTCCTGTAGCCGCATGGCGTTCGTACTTAAATATGGAACTAACCATTCCAATTTTCGCTGTCTCTTATACACATCTCCGAGCCCACGAGACCTCTCTACAT
+
BBCCBFBACCBBGGGGGGGGGGGHHHHGGH2AFGFHH2AFGGFH2FHEGHHHHHHGHHHHGGGGGHHGGGGGGCGGHHHFHHHHHGHHHFGHHHHHHHFHHHHHHGGGGGHHHHHHGHHGGGHHHHHGCFFCFGGG>/EDGHFHCFFHGG
@M02034:409:000000000-BFKT7:1:1103:22158:19482 1:N:0:31
AAAGTCGAGGTGCCTAAAGTGGCAACCCAGACGGTTGGTGGTGTATCTCTTCCTGTAGCCGCATGGCGTTCGTACTTAAATATGGAACTAACCATTCCAATTTTCGCTGTCTCTTATACACATCTCCGAGCCCACGAGACCTCTCTACAT
+
BBCBAFCCCCBCGGGEGGGFGGGHHHHGGHHGGGFGGGGGGGGHHHHHHHHHHHHHHGHHGGGGGHHGGGGGFGHGHHHHHHHHH@FGHFHHHHHHHHHHHHHHHGGGGGHHHHHHHGHGHHHHHFHGCFGGGHGD@DDDFHHHHHHHG?
@M02034:409:000000000-BFKT7:1:1103:12126:19486 1:N:0:31
AAAGTCGAGGTGCCTAAAGTGGCAACCCAGACTGTTGGTGGTTTGAGTCTTCCTGTAGCCGCATGGCGTTCGTACTTAAATATGGAACTAACCATTCCAATTTTCGCTGTCTCTTATACACATCTCCGAGCCCACGAGACCTCTCTACAT
+
BBBBBFBABBBBGGGGGGGGGGGHHHHGGHHGHHHHHHEGGGGHGHGHHHHHHHHHHHHHFEEEFHFGEGGGGHHHHHHHHHHHHFHHHHHHHHHHHHHHHHHHHGGGGGHHHHHHHHHHHFHHHHHGBDFGGHGG@CDEGHHHHGHHHH
@M02034:409:000000000-BFKT7:1:1103:12519:19488 1:N:0:31
AAAGTCGAGGTGCCTAAAGTGGCAACCCAGACTAATAATAATGTTGGTGGTGTAGAGCTTCCTGTAGCCGCATGGCGTTCGTACTTAAATATGGAACTAACCATTCCAATTTTCGCTTCTCTTAACACATCTCCGAGCCCACGAGACCT
+
CCCCCFCCCCABGGGGGGGGGGGHFHHGGHGFGHHHHHHHHGGHHHGEFFEFHFHFGFHHHFHFGHHHHGGEGGHHGAFFGFFFHHGGHHFHHHFEHHHFHGHHHHHHHHHHHHGGGGGHHHHHHGHGHHHHHGGCGGGGHGGFGGGGH
@M02034:409:000000000-BFKT7:1:1103:22564:19496 1:N:0:31
AAAGTCGAGGTGCCTAAAGTGGCAACCCAGACTAAGGGTGGTGTAAATCTTCCTGTAGCCGCATGGCGTTCGTACTTAAATATGGAACTAACCATTCCAATTTTCGCTGTCTCTTATACACATCTCCGAGCCCACGAGACCTCTCTACAT
+
CCCCBFCBBBABGGGFGGGGGGGHHHHGGHHGHHHHHHFGGGAA3BB5GHHHHHHGHHHGFEEGGHHGGGGGGHHHHHHHGHHHH@FGHHHGHHHHHGHFHHHHHGGGGGGHHHHHHHGHHFGHHFHGCDCDFHGC?CGGAGFHFDHBGF
@M02034:409:000000000-BFKT7:1:1103:10685:19496 1:N:0:31
AAAGTCGAGGTGCCTAAAGTGGCAACCCAGACTGCTACTGGGGTTGGTGGTGTAGAGCTTCCTGTAGCCGCATGGCGTTCGTACTTAAATATGGAACTAACCATTCCAATTTTCGCTGTCTCTTATACACATCTCCGAGCCCACGAGACC
+
A>A?AFAA@D>AFGGGGGGGG10AAGGACHH0CGHFHH1EGC/EECGE//AFFHHBGHHHGGHFHFFFGEG?EEHHGGGGFFGHEHGGHHFHHGGGCGFHHHHHHHHHEHHGHHGGGGEFHGHHGFFFFGBGHDGFGBGCCF/C@/@C<<
@M02034:409:000000000-BFKT7:1:1103:24011:19498 1:N:0:31
AAAGTCGAGGTGCCTAAAGTGGCAACCCAGACTAATAATAATGTTGGTGGTGTAGAGCTTCCTGTAGCCGCATGGCGTTCGTACTTAAATATGGAACTAACCATTCCAATTTTCGCTGTCTCTTATACACATCTCCGAGCCCACGAGACC
+
CCCCBFBCCCBCGGGGGGGGGGGHHHHGGHHDHHHHGGHGFGHHHHHFGGGGGDH5EGFHBGHHHFHFFGGEEGHFEEGGGGGHHHHHHHHHHH3FHHHHFC@FGGHEHGHHHHGGGEEHHHHHGHHHHHFFHFGFGCCCGGFGGGCDGA
@M02034:409:000000000-BFKT7:1:1103:16628:19499 1:N:0:31
AAAGTCGAGGTGCCTAAAGTGGCAACCCAGTGGGTTGGTGGTGTAAAGCTTCCTGTAGCCGCATGGCGTTCGTACTTAAATATGGAACTAACCATTCCAATTTTCGCTGTCTCTTATACACATCTCCGAGCCCACGAGACCTCTCTACA
+
BCCCBFBBBBBCGGGGGGGGGGGHHHHGGH333FEEE2EFGGGHFFGHHGHBGFGFFGBGGGEEGGGGEGGGGEEGHGGGHFHGH3GGHFHFFHHHHFHHHHHHGEGGFGGHFHHHHGGHF3BFD3GDGGGCG/FC/BDGGCFD0<1FG
@M02034:409:000000000-BFKT7:1:1103:4820:19502 1:N:0:31
AAAGTCGAGGTGCCTAAAGTGGCAACCCAGAATGTTGGTGGTGTACTTCTTCCTGTAGCCGCATGGCGTTCGTACTTAAATATGGAACTAACCATTCCAATTTTCGCTGTCTCTTATACACATCTCCGAGCCCACGAGACCT
+
BBBBBFBABBAAGGGGFBGGGGGHHHHGGH2FH55DGHGGGGGHHGFHBHFHHHHHHGHHCGEFGHHFGGGGGHGHHBGHHHHGHBGHHH3GFHHHHHGHGGHHHGGGGGHHGHHHHHHHHHGFHHFGCBFGGHG?>CGG/<
@M02034:409:000000000-BFKT7:1:1103:23867:19509 1:N:0:31
AAAGTCGAGGTGCCTAAAGTGGCAACCCAGACTCATGGTGGTGTACGTCTTCCTGTAGCCGCATGGCGTTCGTACTTAAATATGGAACTAACCATTCCAATTTTCGCTGTCTCTTATACCATCTCCGAGCCCACGAGACCTCTCTACAT
+
A?AAAF1ADDAAGGGGGGGFGGGHBHHGGGCC1CEEGHBBEEEGGHGGFGGGHHHHHHHHGCEAGHGGEEGGEFFGHHGHHFHHFF1GGFBHHHHHHF2FGHHHHGFGGGHHHHHHHHGFGHFF1GCCG@CGHGCBC/EGGBGCB1<GH
@M02034:409:000000000-BFKT7:1:1103:12305:19514 1:N:0:31
AAAGTCGAGGTGCCTAAAGTGGCAACCCAGAGGGTTGAGGGTGTAGAGCTTCCTGTAGCCGCATGGCGTTCGTACTTAAATATGGAACTAACCATTCCAATTTTCGCTGTCTCTTATACACATCTCCGAGCCCACGAGACCTCTCTACAT
+
CCCCCFCCCCABGGGGGGGGGGGGHHHGEFFGGGFFGFHHFGGGGHHHHHHGHHHHHHHHFGGGGHHGEGGGGHHGHHGHHGHHHFGGHHHHHHGHHHHHHHHHHGGGGGHHGHHHHHHHHHHHHHHGCGGGGHGGDGGGFHFHHHHHHG
@M02034:409:000000000-BFKT7:1:1103:7083:19519 1:N:0:31
AAAGTCGAGGTGCCTAAAGTGGCAACCCAGACTCTG
+
CCCCCFCCCCBCGGGGGGGGGGGHHHHGGHHGH3FH
@M02034:409:000000000-BFKT7:1:1103:17693:19520 1:N:0:31
AAAGTCGAGGTGCCTAAAGTGGCAACCCAGACTGTTAATGGTGTAAAGCTTCCTGTAGCCGCATGGCGTTCGTACTTAAATATGGAACTAACCATTCCAATTTTCGCTGTCTCTTATACACATCTCCGAGCCCACGAGACCTCTCTACAT
+
AAAAAF?A@DAAFGGGGGGFGF0BFGHC0AE01FHFFGBGCGFHFFGF1BGHHGDFGHHHE?EAEHGGFGFG/0FFGFGFGGHHGFFGHHHHFFHFHHFFFHHFEEGGGGGHHHHHHFHHHHHGHHFE/ECGFHGG?CGGEGHHHHHGHH
@M02034:409:000000000-BFKT7:1:1103:24931:19522 1:N:0:31
AAAGTCGAGGTGCCTAAAGTGGCAACCCAGACTTGTCATACGGTTGGTGGTGTAGAGCTTCCTGTAGCCGCATGGCGTTCGTACTTAAATATGGAACTAACCATTCCAATTTTCGCTGTCTCTTATACACATCTCCGAGCCCACGAGAC
+
CCCCCFBCCCBCGGGGGGGGGGGHHHGGGHHGHHGGHHGGEG2BFEEEEEGFEGG5DDGGFFGGFEGFFFG0EEF1>BEGGGFGGHF3FGHHGH33GHHH3B3FGEEFHGGHHGEGGFFHFHHGDGHHHH2FGGHFGBFFGGFGG/<AD
@M02034:409:000000000-BFKT7:1:1103:23917:19527 1:N:0:31
AAAGTCGAGGTGCCTAAAGTGGCAACCCAGACTAATAATAGTGTTGGTGGTGTAGAGCTTCCTGTAGCCGCATGGCGTTCGTACTTAAATATGGAACTAACCATTCCAATTTTCGCTGTCTCTTATACACATCTCCGAGCCCACGAGACC
+
CCCCCFCCCCABGGGGGGGGGGGHHHHGGHHGHHHHGHHHHHHHHHHEFGEFGHHGHHHHHHHHHHHHHGGGGGHHGGGGGGHHHHHGHHHHHHHHHHHHHHHHHHHHHHHHHHGGGGGHHHHHHHHHHHGHHHGFGCGDGGHGGGGGGF
@M02034:409:000000000-BFKT7:1:1103:3227:19530 1:N:0:31
AAAGTCGAGGTGCCTAAAGTGGCAACCCAGACTGTTGAGGGGGTAGAGCTTCCTGTAGCCGCATGGCGTTCGTACTTAAATATGGAACTAACCATTCCAATTTTCGCTGTCTCTTATACACATCTCCGAGCCCACGAGACCTCTCTACAT
+
BBBBBFBBBB2AGGGGFGGGGFCGF4GDGHFFHFGHHGEFECEEEFHHDGHFGHFGFGGFE>>EEHFEBEEEECEGGHGFHHHGHB3BEGGHGGHHHHFGGHGH4>?EGGHHHHH3GHFBGHHGGGGG?D?DEEFF?DFEFG1GBFHFHF
@M02034:409:000000000-BFKT7:1:1103:17233:19533 1:N:0:31
AAAGTCGAGGTGCCTAAAGTGGCAACCCAGACTGGGGGTGGTGCGGAGCTTCCTGTAGCCGCATGGCGTTCGTACTTAAATATGGAACTAACCATTCCAATTTTCGCTGTCTCTTATACACATCTCCGAGCCCACGAGACCTCTCTACAT
+
CCCBCFBBCDBBGGGFFGGGGGGHHHHGGHHGHGC22EEAEEGBEGGGGGHFFGHF5D5BEGEGGHEE1>FGGGEGHDDBFBGEB3BFGBHCAGHHH4FGDFGGFFGDDGHHFHFDF22>2FF@F21A?@C@F.FC<CDDGFFDCHGHEH
@M02034:409:000000000-BFKT7:1:1103:18442:19542 1:N:0:31
AAAGTCGAGGTGCCTAAAGTGGCAACCCAGACTTGTGGGGGTGTACCTCTTCCTGTAGC
+
AABBAFBBBDBBGGGGEGGGGGGGHHHGGGHGHF3F322A20AE3D5D33B555B5555
@M02034:409:000000000-BFKT7:1:1103:18459:19550 1:N:0:31
AAAGTCGAGGTGCCTAAAGTGGCAACCCAGACTTGTGGTGGTGTACCTCTTCCTGTAGCCGCATGGCGTTCGTACTTAAATATGGAACTAACCATTCCAATTTTCGCTGTCTCTTATACACATCTCCGAGCCCACGAGACCTCTCTACAT
+
CCCCCFCCCCAAGGGGGGGGGGGHHHHGGHHGHHGHGECFEEFHBBGGEFGA5BGFAF5DEE0EFFCEB>F?F21GGGB3FGHFF3GGHFGF1BGGHHHHFHHHGGGEDGHHFHDBGFBFFHGCFFBEFC/@FAFG?CBDFHFHFGFFHH
@M02034:409:000000000-BFKT7:1:1103:26958:19550 1:N:0:31
AAAGTCGAGGTGCCTAAAGTGGCAACCCAGAATCATGGTGGTGTAGAGCTTCCTGTAGCCGCATGGCGTTCGTACTTAAATATGGAACTAACCATTCCAATTTTCGCTGTCTCTTATACACATCTCCGAGCCCACGAGACCTCTCTACAT
+
CCCCCFCCCCBCGGGGGGGGGGEHHHHGGHHHHHHHHHHHGGGHHHHHGHHHHHHHHHHHGEEGGHHGGGGGGHHHHHHHHHHHHFHHHHGHHHGHHHGHHHHHHGGGGGHHHHHHHHHHHHGHHHHGGGGGGFGFBCDEFHHHHHHHHF
@M02034:409:000000000-BFKT7:1:1103:25325:19553 1:N:0:31
AAAGTCGAGGTGCCTAAAGTGGCAACCCAGACTAATGAGAAGGTTG
+
CCCCCFBCCCCCGGGGGGGGGGGHHHHGGHHGHB3FH5D55BGH3G
@M02034:409:000000000-BFKT7:1:1103:20174:19555 1:N:0:31
AAAGTCGAGGTGCCTAAAGTGGCAACCCAGACTTGGGTGGGTGTAGAGCTTCCTGTAGCCGCATGGCGTTCGTACTTAAATATGGAACTAACCATTCCAATTTTCGCTGTCTCTTATACACATCTCCGAGCCCACGAGACCTCTCTACAT
+
BBBBCFBACCACGGGGGGGGGGGHHHHGGHHGHHHHHEEEGGGGHHHHHHHHHHHGHHHHGEEGGHHGGGGGGHHHHHGHHHHHHGFHGGHHHHHHHGHHHHHHHGGGGGHHGHHHHHHGHHHHHHHGGGGGGHGGCGGGGGHHHGHHGH
@M02034:409:000000000-BFKT7:1:1103:5303:19557 1:N:0:31
AAAGTCGAGGTGCCTAAAGTGGCAACCCAGACTACTAGTTCGGTTGGTGGTGCAGAGCTTCCTGTAGCCGCATGGCGTTCGTACTTAA
+
BBBBBFBABBBBGGGGGFGGFGGHHHHGGHHGHHFHGHH5FFEFEA2F1AFC3BF5AGFCAGEFFDE5AEGEFE?1>>>?E?2FFGFD
@M02034:409:000000000-BFKT7:1:1103:24702:19564 1:N:0:31
AAAGTCGAGGTGCCTAAAGTGGCAACCCAGACTAATAATCAGGTTGGTGGTGTAGAGCTTCCTGTAGCCGCATGGCGTTCGTACTTAAATATGGAACTAACCATTCCAATTTTCGCTGTCTCTTATACACATCTCCGAGCCCACGAGACC
+
BBBBBFBADBABGGGGGF4FGGGHGHHGGHGGHH3DFFHHHGGHHHCGG2AAGHHFBDFHHHHHFHGHGGGGEEFHG?EGGGBGGHGGHHHHHHGHHG@CGHFGHFDGBGFHHHGGGCGHGHHHBGFHECGHHHGFFD/<CFHECC/CDF
@M02034:409:000000000-BFKT7:1:1103:7365:19565 1:N:0:31
AAAGTCGAGGTGCCTAAAGTGGCAACCCAGACTGCGCAGACGGTTGGTGGTGTAGAGCTTCCTGTAGCCGCATGGCGTTCGTACTTAAATATGGAACTAACCATTCCAATTTTCGCTGTCTCTTATACACATCCCGAGCCCACGAGACCT
+
BBBBBFAABDAAGGGGGGGGGFGHHHHGGEHGHHGEGGGGHFDEGGGGGGGFHFGAGFHHHFHHGHHHHGGCFGHHGGGGGEBFFHHHFHGFHFDFFHHGFHFHHGHHFGHGGFGGGDFHHHGFFFDD2FDHHHCEDCCGGHEA-ADFGH
@M02034:409:000000000-BFKT7:1:1103:5394:19568 1:N:0:31
AAAGTCGAGGTGCCTAAAGTGGCAACCCAGGTGGCGGGTGGTGTAGAGCTTCCTGTAGCCGCATGGCGTTCGTACTTAAATATGGAACTAACCATTCCAATTTTCGCTGTCTCTTATACACATCTCCGAGCCCACGAGACCTCTCTACAT
+
CCCCCFCCCCBCGGGGGGGGGGGHHHHGGHGFHGHGGGFGGGGHHHHHHHHHHHHHHHHHGFFEGHHGGGGGGFEHHHGHHHHHHFGFGHGHHHHHHHHHHHHHHGGGGGHHHHHFHHHHHHGHHHHGGGFGGHGD@DGEGHGHHGBGHD
@M02034:409:000000000-BFKT7:1:1103:5506:19569 1:N:0:31
AAAGTCGAGGTGCCTAAAGTGGCAACCCAGACTTGTTCTGGTGTTGGTGGTGTAGAGCTTCCTGTAGCCGCATGGCGTTCGTACTTAAATATGGAACTAACCATTCCAATTTTCGCTGTCTCTTATACACATCTCCGAGCCCACGAGACC
+
BBBBBDAABDAAFF55ADGEBGGGHHFD22FFHHHHDDBEBGHHEHHGGGFGHHHGFHFHHHHHHHHFHGGGGGGFGEEFGFFHFGFBDHFHHGHFHHHBEHGFFGGHHGF4BFEFGGEHHFGHFGFFGHBHFFBBEB?CCGHGGGCDDC
@M02034:409:000000000-BFKT7:1:1103:23120:19582 1:N:0:31
AAAGTCGAGGTGCCTAAAGTGGCAACCCAGACTTCGCAGCCTGTTGGTGGTGTAGAGCTTCCTGTAGCCGCATGGCGTTCGTACTTAAATATGGAACTAACCATTCCAATTTTCGCTGTCTCTTATACACATCTCCGAGCCCAC
+
ABBBADA3>AAAGGF5BDFFFGEHHHFFDCHGHHHEEGGGHGHGGFCAEEEGGHH5FGHHHHHHGHHGHGG?EGHHGGGGGGFHHH4F3GDHHHD3?F?E?GGGHHGFFHGHHHGGGEGFHGFHHHGG?C1BCDFHD/<CCEGA
@M02034:409:000000000-BFKT7:1:1103:13589:19587 1:N:0:31
AAAGTCGAGGTGCCTAAAGTGGCAACCCAGACTTCTAATAATGTTGGTGGTGTAGAGCTTCCTGTAGCCGCATGGCGTTCGTACTTAAATATGGAACTAACCATTCCAATTTTCGCTGTCTCTTATACACATCTCCGAGCCCACGAGACC
+
BBBCCFCBCCABGGGGFGGGGGGHHHHGGHHGHHHHHHHHHGHHHHHGGGEGHHHGFHHHHHHHHHHHHGGGFGHHGGGGGGGHHHHHGHGHHHFHFHGHHHGGHHGGHGHHHHGGGGGHHHHHBFFHHHFHFHFGG/<BFGHGGGFFGG
@M02034:409:000000000-BFKT7:1:1103:5029:19587 1:N:0:31
AAAGTCGAGGTGCCTAAAGTGGCAACCCAGACGCTTGGTGGTGTAGAGCTTCCTGTAGCCGCATGGCGTTCGTACTTAAATATGGAACTAACCATTCCAATTTTCGCTGTCTCTTATACACATCTCCGAGCCCACGAGACCTCTCTACAT
+
AAABAFBBBBAAGGGFGFGFGGGFGHHGGHHGGCGGGGHGGGGHHFHHHHHHHHHDGGHHGGGGGGHGAFGGGHHHHHFHHHHHHFGHHGHGHHHHHBHHHHHHHGGGGGHHGHHHHFGHHHGHHGHGCB/DFHGG<BFFGFHH0D11GD
@M02034:409:000000000-BFKT7:1:1103:7370:19588 1:N:0:31
AAAGTCGAGGTGCCTAAAGTGGCAACCCAGACTGCGCAGACGGTTGGTGGTGTAGAGCTTCCTGTAGCCGCATGGCGTTCGTACTTAAATATGGAACTAACCATTCCAATTTTCGCTGTCTCTTATACACATCCCGAGCCCACGAGACCT
+
?AA1A@>AADAAFFDGGGG3BDFCCECAFGHEFFEEEEE/0AAEFCEA/A/BGFF2AEGGHEHH@GHHHG>EEFHHGGGFGE0GHGHFHHBDGH11BGGHH0<GFGFDFGBGHF/EGE<GBGGHD2>FFFGCG0GCC@CCFFFCCGC.FF
@M02034:409:000000000-BFKT7:1:1103:23137:19590 1:N:0:31
AAAGTCGAGGTGCCTAAAGTGGCAACCCAGACTTCGCAGCCTGTTGGTGGTGTAGAGCTTCCTGTAGCCGCATGGCGTTCGTACTTAAATATGGAACTAACCATTCCAATTTTCGCTGTCTCTTATACACATCTCCGAGCCCACGAGACC
+
CCCCCFCCCCBCGGGGGGGFGGGHHHHGGHHGHGHFGGGGHHHHHHHGGGGGHHHEGHHHHHHHHHHHHGGGGGHHGGGGGFHHHHHGHHHHHHFDHHHHHHHHHHHHHHHHHHGGGGGHHHHHHHHHHHFHHHFHFCGDGGHGGGGGGF
@M02034:409:000000000-BFKT7:1:1103:4502:19592 1:N:0:31
AAAGTCGAGGTGCCTAAAGTGGCAACCCAGACTAATAATCATGTTGGTGGTGTAGAGCTTCCTGTAGCCGCATGGCGTTCGTACTTAAATATGGAACTAACCATTCCAATTTTCGCTGTCTCTTATACACATCTCCGAGCCCACGAGACC
+
BBBBAFA?D@BACGGGEGGFGFFHGFHGGHHGHHHHHCHHHHH5FGEEEGEFGHGGHHHHHHHHEFGHHGGGGGHGGG?GGGGHHGGHHHGHFHBDGHFHHHEGHHHFHHHHFHGGGG/BGGHHHHHHECBGHHFF?<</CFHEC/@EGE
@M02034:409:000000000-BFKT7:1:1103:5045:19596 1:N:0:31
AAAGTCGAGGTGCCTAAAGTGGCAACCCAGACGCTTGGTGGTGTAGAGCTTCCTGTAGCCGCATGGCGTTCGTACTTAAATATGGAACTAACCATTCCAATTTTCGCTGTCTCTTATACACATCTCCGAGCCCACGAGACCTCTCTACAT
+
BBBCCFCBBBACGGGGGGGGGGGHHHHGGHHGGGGGGGHGGGGHHHHHHHHHHHHHHHHHGGGGGHHGGGGGGHHHHHHHHHHHHHHHHHHHHHHHHHGHHHHHHGGGGGHHHHHHHHHGHHHHHHHGDGGGGHGD?DGGFHHHHHHHG=
@M02034:409:000000000-BFKT7:1:1103:24016:19604 1:N:0:31
AAAGTCGAGGTGCCTAAAGTGGCAACCCAGGTGTATGGTGGTGTAGAGCTTCCTGTAGCCGCATGGCGTTCGTACTTAAATATGGAACTAACCATTCCAATTTTCGCTGTCTCTTATACACATCTCCGAGCCCACGAGACCTCTCTACAT
+
CCCCCFCCCCAAGGGGGGGGGGGHFHHGGGGFGGHGHHFHGGGHHHHHFHHBGHHGGHHHEFEFGHHGEFGFEGHGHHHGHHHHHFGHHHHHHHHHHHHHHHHHHGGGGGHHHHHGHHHGHHHHHGHGCDFGGHGGGFGGGHHGHHHHHD
@M02034:409:000000000-BFKT7:1:1103:17103:19604 1:N:0:31
AAAGTCGAGGTGCCTAAAGTGGCAACCCAGACTGGTGTGGGTGTTGGTGGTGTAGAGCTTCCTGTAGCCGCATGGCGTTCGTACTTAAATATGGAACTAACCATTCCAATTTTCGCTGTCTCTTATACACATCTCCGAGCCCACGAGACC
+
CCCCBFBCCCABGGGGGGGGGGGHHHHGGHHGHHHGHHEGGGGGFHHFGGEFHHHEGHHHHHHHHHHHHGGEEGHHGGGGGGBHHHGFHHHHHFGHHHHHHHGGHHGHHHHHHGGGGGGHHHHHFHGHGHHHHHHFG/BCGGHGGGGGGA
@M02034:409:000000000-BFKT7:1:1103:21490:19616 1:N:0:31
AAAGTCGAGGTGCCTAAAGTGGCAACCCAGACTCAGAATAATGTTGGTGGTGTAGAGCTTCCTGTAGCCGCATGGCGTTCGTACTTAAATATGGAACTAACCATTCCAATTTTCGCTGTCTCTTATACACATCTCCGAGCCCACGAGACC
+
CCCCCFCCCCBCGGGGFGGGGGGHHHHGGHHGHHHHHHHHHHHFHHHEFGEFHHHFGHHHHHHHHHHHHGGGGGHHGEGGGFGHHHHHHHHHHHHHHHHGHHHHHHHGHHHHHFGGGGGHHHHHHHHHHGHHGHHGGCGCGGHGGGGGGG
@M02034:409:000000000-BFKT7:1:1103:19616:19618 1:N:0:31
AAAGTCGAGGTGCCTAAAGTGGCAACCCAGTGGAAGGGTGGTGTAGAGCTTCCTGTAGCCGCATGGCGTTCGTACTTAAATATGGAACTAACCATTCCAATTTTCGCTGTCTCTTATACACATCTCCGAGCCCACGAGACCTCTCTACAT
+
AAABAFBBBBABGGGGGGGGGGDHHHHGGHGGFFHHGGBFFGGHHHHHGHHGHHHHGFGGEFEGGHHGEFGGGGHHHHGGHHHHFFFGHHHHHGGHHHHHHHHHHGGGGFHHHHHHHGGFHGHGHGGGFFFGEGGGCCDDFHHHHHHHHF
@M02034:409:000000000-BFKT7:1:1103:13746:19623 1:N:0:31
AAAGTCGAGGTGCCTAAAGTGGCAACCCAGACTCAGAATAATGTTGGTGGTGTAGAGCTTCCTGTAGCCGCATGGCGTTCGTACTTAAATATGGTACTAACCATTCCAATTTTCGCTGTCTCTTATACACATCTCCGAGCCCACGAGAC
+
BBBBBFBBBBBBGGGGGCGGGGGHHHHGGH2FGFEFGHF5FDFGHHFBA2EFGDG5FEEGHGHGHF5DDEEAEEF1EBEG1>2?FDG3BFGFF344BFHHE13B34F4BGGHDF/EE<<F4FFG4F4FFF32FGGDA/>CCGEGGGGG?
@M02034:409:000000000-BFKT7:1:1103:18066:19625 1:N:0:31
AAAGTCGAGGTGCCTAAAGTGGCAACCCAGACTCAGGGTGGTGTTGGTGGTGTAGAGCTTCCTGTAGCCGCATGGCGTTCGTACTTAAATATGGAACTAACCATTCCAATTTTCGCTGTCTCTTATACACATCTCCGAGCCCACGAGACC
+
BBCCBFCBCCCCGFGFFGGGGGFHHHHGGHGGHHHHHHGGGGGGFHHEFGEFGFHFGHHHHHGHGHG5FEEEGGHFEEFFFEFFHHHGHHHHHHHFHHGFHHHHHHGFHHHHGHGGGGEFFGHHHHHHFFFHHHH2?/CBCGFGGGGGGC
@M02034:409:000000000-BFKT7:1:1103:13702:19629 1:N:0:31
AAAGTCGAGGTGCCTAAAGTGGCAACCCAGACTGGGCAGGGGGTTGGTGGTGTAGAGCTTCCTGTAGCCGCATGGCGTTCGTACTTAAATATGGAACTAACCATTCCAATTTTCGCTGTCTCTTATACACATCTCCAAGCCCACGAGACC
+
BBBBAFBADBBBGGGGGGGGGGGHHHHGGHHGHHHDGHFCGGGGEAEDGGGGHHGGFHHHHHHHHHHHHGGGGGHHGGGGGGBHHHFHHHHHHHHHFHHHHGFGHHHHHHHHHHGGGGGHHHHGHHHHGHFHHHHGHGFGGHHGGGGGGC
@M02034:409:000000000-BFKT7:1:1103:15618:19629 1:N:0:31
AAAGTCGAGGTGCCTAAAGTGGCAACCCAGACTAGTCCTGATGTTGGTGGTGTAGAGCTTCCTGTAGCCGCATGGCGTTCGTACTTAAATATGGAACTAACCATTCCAATTTTCGCTGTCTCTTATACACATCTCCGAGCCCACGAGACC
+
A?AAAFAA@D1A1FGDFGGAGGEEFGHFGFCGFGGGBFBGHHHHHGHEFEAFGFF2FDGHHHHHHHFHHGEECFHGEEFFGFCGFHGGGHBHHHDGFHGFHHHHFHFFHGGHHBEGEFEHHHGHHHGHGB<1FGGGA/CGGEHGGGGGGA
@M02034:409:000000000-BFKT7:1:1103:17907:19634 1:N:0:31
AAAGTCGAGGTGCCTAAAGTGGCAACCCAGACTTCTAATCTTGTTGGTGGTGTAGAGCTTCCTGTAGCCGCATGGCGTTCGTACTTAAATATGGAACTAACCATTCCAATTTTCGCTGTCTCTTATACACATCTTCGAGCCCACGAGACT
+
AAAAAF?A1A>AGGGGGGGGGFFFFHHGAGH01FGCFGAFHHFE1EAEGC/FFFG2FHHHGHHHHFAABEGGGGHHGFEGGGFE>EGDGHFFFHBDGEGFHHFFDGHE2FGHHHEGGEEBFHF2BGEF21FGBGDDH/FECEHAC/</CF
@M02034:409:000000000-BFKT7:1:1103:8523:19635 1:N:0:31
AAAGTCGAGGTGCCTAAAGTGGCAACCCAGACTGTT
+
CBCCCFBCDBBCGGGGGGGGGGGHHHHGGHGGHBF5
@M02034:409:000000000-BFKT7:1:1103:27200:19638 1:N:0:31
AAAGTCGAGGTGCCTAAAGTGGCAACCCAGACTACTGAGAAGGTTGGTGGTGTAGAGCTTCCTGTAGCCGCATGGCGTTCGTACTTAAATATGGAACTAACCATTCCAATTTTCGCTGTCTCTTATACACATCTCCGAGCCCACGAGACC
+
AABBBFBBBBBBGGGFGGGGGGGHHHHGGGHGHHHHHHHHHHHHHHGEFFGFHHHHHGHHHHHHHEHHHGGFGGHHGGGGGGHHHHHHHHHHHHBGGHHHHHGGHHHHFGHHHHGGGGGHHHHHGHEHFHGHHHGFFCCGCGHGGG@GDF
@M02034:409:000000000-BFKT7:1:1103:23066:19639 1:N:0:31
AAAGTCGAGGTGCCTAAAGTGGCAACCCAGACTCAGAATAATGTTGGTGGTGTAGAGCTTCCTGTAGCCGCATGGCGTTCGTACTTAAATATGGAACTAACCATTCCAATTTTCGCTGCCTCTTATACACATCTCCGAGCCCACGATACC
+
BBBAAFBBBBAAGFGC4DGGGGDFFHHGGHHGHGBEFHFHHHFGHHHAFEEFGGHGHHHHHFHHHHHHHGGEFGGHGGGGGEGGGGFGGFFHHHFFGHHFHGGGHHHEHHHHGHCGGG/BGFHFFGGGHFHG2DGBC/BC@FHEGG//<<
@M02034:409:000000000-BFKT7:1:1103:18815:19642 1:N:0:31
AAAGTCGAGGTGCCTAAAGTGGCAACTCAGGGGGGTGG
+
AAAAAFAA@D1ABFGGGGGGGF001FGFDFFG0A>//>
@M02034:409:000000000-BFKT7:1:1103:23757:19643 1:N:0:31
AAAGTCGAGGTGCCTAAAGTGGCAACCCAGACTAAGGGTGGTAAGGAGCTTCCTGTAGCCGCATGGCGTTCGTACTTAAATATGGAACTAACCATTCCAATTTTCGCTTCTCTTATACACATCTCCGAGCCCACGAGACCTCTCTACATC
+
BBBBBFABBBABGGGGGGGGGGGHHHHGGHHAFGFCHGGGGGGGFCHEHHHHHHHHHHHHGGGGGHHGGGGGGHHHHHGHHHHHHFGHHHHHHGHHHHHHHHHHHGGGHGHHHHBGGHFFFHHHFHFCGCGGEGG>BBGGHHHGHGHHHD
@M02034:409:000000000-BFKT7:1:1103:15015:19644 1:N:0:31
AAAGTCGAGGTGCCTAAAGTGGCAACCCAGACTACTCCTGCGGTTGGTGGTGTAGAGCTTCCTGTAGCCGCATGGCGTTCGTACTTAAATATGGAACTAACCATTCCAATTTTCGCTGTCTCTTATACACATCTCCGAGCCCACGAGAC
+
BBBBBFABBBABGGGGGGGGGGEFHHHGGGGFHHHHHHHHBEGGGGGEGGEGHGHDFFEGHHHHHHHFHGGEFGHHGEGGFEFHHHHGHHHHHH3FGHHGFHEFFGHFHHHHHHGGGGFFHHGHHHFGHGGCGHH2C<DGGGHGGGGGD
@M02034:409:000000000-BFKT7:1:1103:6702:19646 1:N:0:31
AAAGTCGAGGTGCCTAAAGTGGCAACCCAGACTAATAAGCATGTTGGTGGTGTAGAGCTTCCTGTAGCCGCATGGCGTTCGTACTTAAATATGGAACTAACCATTCCAATTTTCGCTGTCTCTTATACACATCTCCGAGCCCACGAGACC
+
B@BBBFBBB@2AGFGGGGGGGGGHHHHGGHHGHHGHHHGGFFF55DFAFAAAFGF5AFFFHHHHHHFFGGGEDEHHGGFGD?GHHHFGFFHGGH3DGFFFFGFGF4GFBBGFGBEG?DEHHHFGFHFFBGFC2D32C/B@CFEFGG/DA?
@M02034:409:000000000-BFKT7:1:1103:27208:19661 1:N:0:31
AAAGTCGAGGTGCCTAAAGTGGCAACCCAGACTACTGAGAAGGTTGGTGGTGTAGAGCTTCCTGTAGCCGCATGGCGTTCGTACTTAAATATGGAACTAACCATTCCAATTTTCGCTGTCTCTTATACACATCTCCGAGCCCACGAGACC
+
AAABAFBBBBAAGGGFFGGGGFFHHGHGGHHAGGGHHHHHHHHFGHGAFFEFFGHFGHHGHGHFBFHHHGEGGGHHGGGGGEFHHHHGFHFHHGFHFHGHHHGHGHFFHHHHHHGGGGFGHGHHGHHFDGHFFFB2C<DBCFHA@DGGGE
@M02034:409:000000000-BFKT7:1:1103:14944:19664 1:N:0:31
AAAGTCGAGGTGCCTAAAGTGGCAACCCAGACTCCGGCGCATGTTGGTGGTGTAGAGCTTCCTGTAGCCGCATGGCGTTCGTACTTAAATATGGAACTAACCATTCCAATTTTCGCTGTCTCTTATACACATCTCCGAGCCCACGAGACC
+
BBBBAFBBBBAAFGGGGGGFGGFFFHHEGGGFHHHGGGGGGGGHHHHFGGEFGGHFHHHHHHHHHGHHHFFEGGHHGGGGFFGHFHGHHHHHHHHHGHHHHHHHHHGHHHGHHHGGGGFHHFHHFHHHHHFFGHHBE/C?GFHGGGGGGF
@M02034:409:000000000-BFKT7:1:1103:23120:19667 1:N:0:31
AAAGTCGAGGTGCCTAAAGTGGCAACCCAGACTCATACTGGGGTTGGTGGTGTAGAGCTTCCTGTAGCCGCATGGCGTTCGTACTTAAATATGGAACTAACCATTCCAATTTTCGCTGTCTCTTATACACATCTCCGAGCCCACGAGACC
+
BBBBBFBBBBBBGGGFAGGFGGGHHHHGGHHGHBG555D53BEEEGGGFGEFHHHFHHHHHHHHHHHHHGGGGGHHGGGGGGFHHHHHHHHHHHHHHHHHHHHHHHGHGHHHHHGGGGGGHHHHHHHHHHFHHHHHGCDGGGHGGGGGG<
@M02034:409:000000000-BFKT7:1:1103:5520:19670 1:N:0:31
AAAGTCGAGGTGCCTAAAGTGGCAACCCAGACTCAGAATAAGGTTGGTGGTGTAGAGCTTCCTGTAGCCGCATGGCGTTCGTACTTAAATATGGAACTAACCATTCCAATTTTCGCTGTCTCTTATACACATCTCCGAGCCCACGAGAC
+
1AA>AB>1ADAAAGGGG1GFGEFFFGHCGGCFEGFGFBHGHHHFGHEEA/EFHHHFHGHBGEGH1GGHHGGGGG0G/F@B/BCFG@EBBF2GHHHDCFGFHFEGFBFGFHHHHGECGCCHHHHHHHHHGGBFHHHHG?C?CEEF@C/?C
@M02034:409:000000000-BFKT7:1:1103:7445:19671 1:N:0:31
AAAGTCGAGGTGCCTAAAGTGGCAACCCAGACTTCGTCGACGGTTGGTGGTGTAGAGCTTCCTGTAGCCGCATGGCGTTCGTACTTAAATATGGAACTAACCATTCCAATTTTCGCTTCTCTTATACACATCTCCGAGCCCACGAGACCT
+
BBBBBFBBBBAAGGGGGGGFGGFBGHHEGHHGHHHGGGGEGGGEFGGGGGEFHHHDGHHHHGHHGHHHGFFGGGHHGEGGGGBGHHHHFHGHHHFGFHHHHHGHHHHHFGHHHFFGGHGHHHHGFHFHGGGHHHHD?CFFGHGGGGGGGF
@M02034:409:000000000-BFKT7:1:1103:17123:19679 1:N:0:31
AAAGTCGAGGTGCCTAAAGTGGCAACCCAGCTTTCTGGTGGTGTAGAGCTTCCTGTAGCCGCATGGCGTTCGTACTTAAATATGGAACTAACCATTCCAATTTTCGCTGTCTCTTATACACATCTCCGAGCCCACGAGACCTCTCTACAT
+
CCCCCFCCCCCCGGGGGGGGGGGHHHHGGHFHHHHHHHHHGGGHHHHHHHHHHHHGGGHHGGFGGGHGGGGGGFHGHGHFGHHHHHHHHHHHHHHHHHHHHHHHHGGGGGHHHHHHHHHHHHGHHHHGGGCGGGGGCGGGGHHHHHHHHH
@M02034:409:000000000-BFKT7:1:1103:3663:19680 1:N:0:31
AAAGTCGAGGTGCCTAAAGTGGCAACCCAGACTAAGGGTGGTGTAGAGCTTCCTGTAGCCGCATGGCGTTCGTACTTAAATATGGAACTAACCATTCCAATTTTCGCTGTCTCTTATACACATCTCCGAGCCCACGAGACCTCTCTACAT
+
BBBBBFBA@AAAAFG5FFGBFBAFFD4EGHHGHHCAGHHCEGGHGGHFHHHHHHHGDFGFFEEEGHHGGGGFEGHHHHHHGGHHHGFFEFFHFGGHHGHGHHHGGGEEGGHHFGFGHHGFHGGHHGGGCDCDEGGG@DGAFGHHHHGHHF
@M02034:409:000000000-BFKT7:1:1103:7251:19680 1:N:0:31
AAAGTCGAGGTGCCTAAAGTGGCAACCCAGACTGGGAGGGAGGTTGGTGGTGTAGAGCTTCCTGTAGCCGCATGGCGTTCGTACTTAAATATGGAACTAACCATTCCAATTTTCGCTGTCTCTTATACACATCTCCGAGCCCACGAGACC
+
A?AAAFAADDA>AFFGFGGA1FFFFGHC0F0AGFHHHGGGCGEFHHEEFEBFGFG2FGGGHHHHHGFFHGECGFHHGEEEE?BGGHHGGHFHHH1FHHHFHHHHGGF2FGHHGGEAEGGHGEGHGHHHFFGHHHGD?<BCGAFFGGGGGF
@M02034:409:000000000-BFKT7:1:1103:6580:19683 1:N:0:31
AAAGTCGAGGTGCCTAAAGTGGCAACCCAGACTCCTCATCCGGTTGGTGGTGTAGAGCTTCCTGTAGCCGCATGGCGTTCGTACTTAAATATGGAACTAACCATTCCAATTTTCGCTGTCTCTTATACACATCTCCGAGCCCACGAGACC
+
?ABBBFBBBBABGGGFFGGFGGGGHGHGGHHEHHGHHHHHHGGGGG0EEFFFGGHFHHFHHHHHHHFHGGGGGGHHGAEFGEGHHHHGGHFHHHFFFFF3CGFGFHHHHHHHHHGGGDEHGFFHHGHFEHFGGHGHC/@BCEEGGGGGGG
@M02034:409:000000000-BFKT7:1:1103:19123:19686 1:N:0:31
AAAGTCGAGGTGCCTAAAGTGGCAACCCAGAAGGTTGGTGGTGTAGAGCCTCCTGTAGCCGCATGGCGTTCGTACTTAAATATGGAACTAACCATTCCAATTTTCGCTGTCTCTTATACACATCTCCGAGCCCACGAGACCTCTCTACAT
+
BBBBBFBBBBBBGGGBAGGFFGGHBHHGGHGHFHHHHGGGGGGHGHGHH1FGHHHHHHHHGGEGGGHGGGGGGCHGHGGHHHHGHGFHHHHHHHHHHHHFGHHHHGGGGGHHHHHHHHGHHHHFHHHGD?@GGGGC/B?EFHGFHHHHHH
@M02034:409:000000000-BFKT7:1:1103:5514:19687 1:N:0:31
AAAGTCGAGGTGCCTAAAGTGGCAACCCAGACTCAGAATAAGGTTGGTGGTGTAGAGCTTCCTGTAGCCGCATGGCGTTCGTACTTAAATATGGAACTAACCATTCCAATTTTCGCTGTCTCTTATACACATCTCCGAGCCCACGAGACC
+
CCCCCFBCCCABGGGGGGGGGGGHHHHGGHHGHHHFHHHBGHHFFHGGGGEFHHHGHHHHHHHHHHHHHGGGGGHHGEEGGGHHHHHGHHHHHHHHGHHHHHGHHHHHHHHHHHGGGGGHHHHHHHGHFHFHHGFHG@GGGGHGGGGGGC
@M02034:409:000000000-BFKT7:1:1103:7423:19689 1:N:0:31
AAAGTCGAGGTTCCTAAAGTGGCAACCCAGACTACGGGGGGGGTTGG
+
AAAAABAAD>A1BFGGG1F3GGEGHHHGG0GGB1A0EE?EG??-9@;
@M02034:409:000000000-BFKT7:1:1103:28461:19705 1:N:0:31
AAAGTCGAGGTGCCTAAAGTGGCAACCCAGACTGGTCGGGAGGTTGGTGGTGTAGAGCTTCCTGTAGCCGCATGGCGTTCGTACTTAAATATGGAACTAACCATTCCAATTTTCGCTGTCTCTTATACACATCTCCGAGCCCACGAGACC
+
BABBBFABBBABGGGGGGGGGGGHHHHGGGHGHHGHGGGG?EEEGHGEFCEGHHHDFFGHHHHHGGHHHGGCFGHGCFGGGGHHHHHHHHHHHHFFHHHFHHGHHHGHBGGHHHGCGGGHHHHHHHGGFHHHHHFHGF/>@GFGCCGGGF
@M02034:409:000000000-BFKT7:1:1103:7434:19706 1:N:0:31
AAAGTCGAGGTGCCTACAGTGGCAACCCAGACTACGGGGGGGGTTGGTGGTGTAGAGCTTCCTGTAGCCGCATGGCGTTCGTACTTAAATATGGAACTAACCATTCCAATTTTCGCTGTCTCTTATACACATCTCCGAGCCCACGAGACC
+
AAAAAFAABBAAFGGG4BGGGGGCFHHGFHFGGHHGGGGGGGF@BBFDEFDFFFFFFFFFFFFFFFFFFFFFFFFFFDFFFFFFFFFFFFFFFFFFFEEFFFFFFFFFFFFFFFFFFFDFFFFFFFFFFFFFFFEFD@-9B?EFFFFBD?
@M02034:409:000000000-BFKT7:1:1103:7415:19707 1:N:0:31
AAAGTCGAGGTGCCTAAAGTGGCAACCCAGACTACGGGGGGGGTTGGTG
+
BBBBBFBBBBAAGGGFFGGGGGGHGHHGGHHGHFHGGGCGGG-;;B;.9
@M02034:409:000000000-BFKT7:1:1103:26635:19719 1:N:0:31
AAAGTCGAGGTGCCTAAAGTGGCAACCCAGACTAATAATAAGGTTGGTGGTGTAGAGCTTCCTGTAGCCGCATGGCGTTCGTACTTAAATATGGAACTAACCATTCCAATTTTCGCTGTCTCTTATACACATCTCCGAGCCCACGAGACC
+
BBCCCFCCCCABGGGGGGGGGGGGHHHGGHHGHHHHGHHHHHHFHHGAFFEFGFHFHHHHHHHGGFHHHGGGGGHFGFGGFEGHGHHHHHGHHHFGHHHHHHGHHHHGHHHHHHGGGGGGHHHHHHHBHHBGGHHFFCDDFGGGGGGGGE
@M02034:409:000000000-BFKT7:1:1103:28469:19721 1:N:0:31
AAAGTCGAGGTGCCTAAAGTGGCAACCCAGACTGGTCGGGAGGTTGGTGGTGTAGAGCTTCCTGTAGCCGCATGGTGTTCGTAC
+
ABBBAFBBBBAAGGGGGGGGGGGHHHHGGHGFFGHGBFFG?EC1FFCFCAEEA3F5B5B3ABFFB5B@BEE>EEE3BBEFE12?
@M02034:409:000000000-BFKT7:1:1103:13607:19722 1:N:0:31
AAAGTCGAGGTGCCTAAAGTGGCAACCCAGACTCCGCAGAATGTTGGTGGTGTAGAGCTTCCTGTAGCCGCATGGCGTTCGTACTTAAATATGGAACTAACCATTCCAATTTTCGCTGTCTCTTATACACATCTCCGAGCCCACGAGACC
+
CCCCCFCCBBABGGGGGGGGGGDFHHHGGHHGFHHGGGGGHDGEFHHGGGFGHHHDGHHHHHHHGHHHHFGGGGHGGGGGGEGHHHHFHHGHHH3FGHHHHHHGHHGHHHHHHHGGGGGHHHHHHHHHHHHHHGHHE<CFGGHGGGGGGF
@M02034:409:000000000-BFKT7:1:1103:26414:19727 1:N:0:31
AAAGTCGAGGTGCCTAAAGTGGCAACCCAGACTGGGGGTGGTGTAGAGCTTCCTGTAGCCGCATGGCGTTCGTACTTAAATATGGAACTAACCATTCCAATTTTCGCTGTCTCTTATACACATCTCCGAGCCCACGAGACCTCTCTACAT
+
ABBAADAADBABGGGDBFGFGFGHHHHGGHHGHHHHGGGGGGGHHHHHHHH5GHHHHHHHGF@EEGGGGGGGDGGGHEFEFGHHGFGHHHHHFGHHHHHFGHHHHGGGCGFHHFHFHBFGHEHHHHG?@/BFGHGF/@.CFHHEHFFHE=
@M02034:409:000000000-BFKT7:1:1103:17402:19729 1:N:0:31
AAAGTCGAGGTGCCTAAAGTGGCAACCCAGACTCTTGGTGGTGTATCTCTTCCTGTAGCCGCATGGCGTTCGTACTTAAATATGGAACTAACCATTCCAATTTTCGCTGTCTCTTATACACATCTCCGAGCCCACGAGACCTCTCTACAT
+
BBBBBFBABBAACGGGBGGGGGGHGHHGGHHGHHHHHHHGGGGHHHFHHHHHHHHFGHHHFFGGGHHGEGGGFGHGHHHFHHHHHGFFHHHHHHHHHHHHHHHHHGGGGGHHHGHHHHHGHFHHHGGGCDCGGGGD@FGEFHHHHHHHGH
@M02034:409:000000000-BFKT7:1:1103:26432:19729 1:N:0:31
AAAGTCGAGGTGCCTAAAGTGGCAACCCAGACTGGGGGTGGTGTAGAGCTTCCTGTAGC
+
CCCCCFABCCBCGGGGGGGGGGGHHHHGGHHGHHGH2EFGCFGH3FFGBEG53FFB555
@M02034:409:000000000-BFKT7:1:1103:23204:19734 1:N:0:31
AAAGTCGAGGTGCCTAAAGTGGCAACCCAGATGGTTGGTGGTGTACATCTTCCTGTAGCCGCATGGCGTTCGTACTTAAATATGGAACTAACCATTCCAATTTTCGCTGTCTCTTATACACATCTCCGAGCCCACGAGACCTCTCTACAT
+
CCCCCFCCCCCCGGGGGGGGGGGHHHHGGHHHGGGHGGGGFGGHGHHHHHHGHHHHHHHHGGGGGHHGEGGGGGHHHHGHHHHHHDGHHHHHHHHHHHHHHHHHHGGFGGHHHHHHHGHGHHHGHFFGCDGGFEGGCGGGGHHHHHGHHF
@M02034:409:000000000-BFKT7:1:1103:3144:19737 1:N:0:31
AAAGTCGAGGTGCCTAGAGTGGCAACCCAGACTAATAATAAGGTTGGTGGTGTAGAGCTTCCTGTAGCCGCATGGCGTTCGTACTTAAATATGGAACTAACCATTCCAATTTTCGCTGTCTCTTATACACATCTCCGAGCCCACGAGACC
+
BABBBFAADBAAGFGF4BFGGEAFCHCEGGFFHFGHFFHHFHHFHHGEFGEFGBGAFAGH5ABBBAF5BBA>FEF?EBEF?BB?GHFFHHGHGGBBBFDB3B3GHG4DEBGHHBE/?FGGFEGHFFF332?F?F3B?/<</??FCCCG?<
@M02034:409:000000000-BFKT7:1:1103:13221:19744 1:N:0:31
AAAGTCGAGGTGCCTAAAGTGGCAACCCAGAAGAATGGTGGTGTAGAGCTTCCTGTAGCCGCATGGCGTTCGTACTTAAATATGGAACTAACCATTCCAATTTTCGCTGTCTCTTATACACATCTCCGAGCCCACGAGACCTCTCTACAT
+
BBBBBFBBDBAA4BGGGGGFGFACFHFEGBAEGHHFHHGHGGGHHGHHFGGFFGEADFHHEEEGGHHEEEGEBFAGGGFFGBHHHFGFGBGHHFHHHFHHHHHHHGGGGGGHHHHHHHHHHHGBGHHGCGBGFHGDCGGDEHHHGHGHHD
@M02034:409:000000000-BFKT7:1:1103:7235:19744 1:N:0:31
AAAGTCGAGGTGCCTAAAGTGGCAACCCAGACTGAGCATCATGTTGGTGGTGTAGAGCTTCCTGTAGCCGCATGGCGTTCGTACTTAAATATGGAACTAACCATTCCAATTTTCGCTGTCTCTTATACACATCTCCGAGCCCACGAGACC
+
BBBBBFABBBABCGGFFFGFGGGHHGHGGHGGHHHHHHHHHHHHHHHEEEFFGFG5EFHFGFHHGGFFHGGGFGHHGGGGGEFHHHHHHHGFFH3EFHHHHHEGHHGHHHHHHHGGGGGHHHHHFEHFFGHHGHFFD@C/@FHGGGCDGE
@M02034:409:000000000-BFKT7:1:1103:28111:19751 1:N:0:31
AAAGTCGAGGTGCCTAAAGTGGCAACCCAGACTAGG
+
ABBBBFCCCCBBGGGGGGGFGGGGHHHGGHHGHH3F
@M02034:409:000000000-BFKT7:1:1103:12722:19760 1:N:0:31
AAAGTCGAGGTGCCTAAAGTGGCAACCCAGAGGGTTGGTGGTGTAACTCTTCCTGTAGCCGCATGGCGTTCGTACTTAAATATGGAACTAACCATTCCAATTTTCGCTGTCTCTTATACACATCTCCGAGCCCACGAGACCTCTCTACAT
+
?AAAAFAADDAA1GGG1FGGFFGBFHA?0B0FEEEFEGEG/EAFEBFFBFGADFGGGHHGE/EEEHGE>EFE?BGGFFHGHHHGFBEBGDFHHHHFHHHHHHHHHEGGGGHHHHHHHHHHHHHHHHHG?CCCEGFCBCGEFHHGHHHHHG
@M02034:409:000000000-BFKT7:1:1103:22321:19762 1:N:0:31
AAAGTCGAGGTGCCTAAAGTGGCAACCCAGCAGGTTGGTGGTGTACCTCTTCCTGTAGCCGCATGGCGTTCGTACTTAAATATGGAACTAACCATTCCAATTTTCGCTGTCTCTTATACACATCTCCGAGCCCACGAGACCTCTCTA
+
BBCCBFBABCABGGGGGFGFGGGHHHHGGHA2BAADAAA2EEFH3BDG3FG5ABFA5A53AE0EEGC@>EFGG21?G433BEG@F3B@@3B@1GGHHEGHFEGHB@GEEGBH4EFBFD?BB3B3?3B<@B/<F<F@@B?FGFCDGHF
@M02034:409:000000000-BFKT7:1:1103:5038:19764 1:N:0:31
AAAGTCGAGGTGCCTAAAGTGGCAACCCAGACTCGGGATGGTGTTGGTGGTGTAGAGCTTCCTGTAGCCGCATGGCGTTCGTACTTAAATATGGAACTAACCATTCCAATTTTCGCTGTCTCTTATACACATCTCCGAGCCCACGAGACC
+
BBBAAFABDDABGGGGGGGGGGGHHHHGGHAFHFFD?CGFGGHH?GG1AEEFHDG5FGHHEHHHGFGGBEE?EFHGGGGGFDFHGHHGHHHEFGEBGGFFCG3GHGH4GHHHHBEDE?FBBGGGGHHHGFFFFFFBE/CCCFHFG/</<<
@M02034:409:000000000-BFKT7:1:1103:13324:19769 1:N:0:31
AAAGTCGAGGTGCCTAAAGTGGCAACCCAGACTAAGGGTGGTGTAAATCTTCCTGTAGCCGCATGGCGTTCGTACTTAAATATGGAACTAACCATTCCAATTTTCGCTGTCTCTTATACACATCTCCGAGCCCACGAGACCTCTCTACAT
+
CCCCCFCCCCAAGGGGGGGFGGGHHHGGGHHGHHHHHHHGGGGHHFFGHHHHHHHHHHHHFGEGGHHGGGGGGHHHHHHHHHHHHBGFHHHHEHHHHHHHHHHHGGGGGGHHHHHFHHGHHHGGHHHGCGGGGHFD/BCAFHHHHHHHHH
@M02034:409:000000000-BFKT7:1:1103:24632:19770 1:N:0:31
AAAGTCGAGGTGCCTAAAGTGGCAACCCAGACTAGTCCGAATGTTGGTGGTGTAGAGCTTCCTGTAGCCGCATGGCGTTCGTACTTAAATATGGAACTAACCATTCCAATTTTCGCTGTCTCTTATACACATCTCCGAGCCCACGAGACC
+
CBCCCFABCBBCGGGGGGGGGGGHHHHGGHHGHHHGHHFEEFFHHHGFGGGGEGHFGFHHHFHHGGHHHDEEEGHGGGGGGG2EGHHHHHEHHHHHEHHHHHBHHHGHFHGHHHGGGEEDFFHHFHHFBFFH23FBB/>/CGHGGGCGGE
@M02034:409:000000000-BFKT7:1:1103:27209:19772 1:N:0:31
AAAGTCGAGGTGCCTAAAGTGGCAACCCAGACTGGTGGGGGGGTTGGTGGTGTAGAGCTTCCTGTAGCCGCATGGCGTTCGTACTTAAATATGGAACTAACCATTCCAATTTTCGCTGTCTCTTATACACATCTCCGAGCCCACGAGAC
+
CCCCCFCCCCBCGGGGGGGGGGGHHHHGGHHGHF2GC?22A/AACGGGFGGGGGGFFGGGGGGGGGGGGGGGFFFFFFFFFFFFFFFFFFFFFFFFFFFFFFFFFFFFFFFFFFFFFFFFFFFFFFFFFFFFFFFFF@DFFFFFFFFFF
@M02034:409:000000000-BFKT7:1:1103:11039:19775 1:N:0:31
AAAGTCGAGGTGCCTAAAGTGGCAACCCAGACTTGGGGTGGTGTAAAGCTTCCTGTAGCCGCATGGCGTTCGTACTTAAATATGGAACTAACCATTCCAATTTTCGCTGTCTCTTATACACATCTCCGAGCCCACGAGACCTCTCTACAT
+
BAABBFBBBBBBGGGGFFGFGGGHHHHGGHHGFHFHHGGGGGGHGFBGHHHFHHHHBGFHFEEEGHHGGGGGGHHGHHGHGGHHHGFHHHHHHHHHGGHHGHHHHGGGGFHHHHHHHHDDGFGHHGHG/>CFFGFD/>EDFGHHHHHHHD
@M02034:409:000000000-BFKT7:1:1103:11056:19781 1:N:0:31
AAAGTCGAGGTGCCTAAAGTGGCAACCCAGACTTGGGGTGGTGTAAAGCTTCCTGTAGCCGCATGGCGTTCGTACTTAAATATGGAACTAACCATTCCAATTTTCGCTGTCTCTTATACACATCTCCGAGCCCACGAGACCTCTCTACAT
+
BAACAFCBCCCCGGGGGGGGGGGHHHHGGHHGHHHGHGEGGGGHHHGHHHHFHGHHHHHHGGEGGHGGEGGGEGHHHHHHHHHHHFFGHHHHHHHHHHHHHHHHHGGGGGHHHHHHHHHHHHHHHHFGFGCGGHGB/@EDGHHHGHHHHH
@M02034:409:000000000-BFKT7:1:1103:5894:19782 1:N:0:31
AAAGTCGAGGTGCCTAAAGTGGCAACCCAGACTAATAATAATGTTGGTGGTGTAGAGCTTCCTGTAGCCGCATGGCGTTCGTACTTAAATATGGAACTAACCATTCCAATTTTCGCTGTCTCTTATACACATCTCCGAGCCCACGAGACC
+
AAAAAFBBDB>ACGGGGGGGFGGFFHFEGHHGHFHHHHGFHGHGGHGEFGAFGHHAFFGHHHHHGHHHGGGGGGHHGEGFGGFHHHFFGHGHHHBDGHHGHGHGHHHFHGHHHGCDEEEHFHHHGHHHHFFHHHGBE@CGCFHGGCGGGE
@M02034:409:000000000-BFKT7:1:1103:5092:19788 1:N:0:31
AAAGTCGAGGTGCCTAAAGTGGCAACCCAGTATGTTGGTGGTGTATTGCTTCCTGTAGCCGCATGGCGTTCGTACTTAAATATGGAACTAACCATTCCAATTTTCGCTGTCTCTTATACACATCTCCGAGCCCACGAGACCTCTCTACAT
+
AABBAFAADDAAGGG5FGGGGGFHHHHGGHGHHHHHHHGGGGGHGHHHHHHHHHHHHHHHGGGGGHFGEGGGGHHGHHHHHHHHHFHHGHFHHHHHHHGHHHHHHGGGGGHHHHHHHHHHGHHHFGHG?DFCEHGFCGGGGHHHHHHHHF
@M02034:409:000000000-BFKT7:1:1103:3394:19791 1:N:0:31
AAAGTCGAGGTGCCTAAAGTGGCAACCCAGACTACGAAGAAGGTTGGTGGTGTAGAGCTTCCTGTAGCCGCATGGCGTTCGTACTTAAATATGGAACTAACCATTCCAATTTTCGCTGTCTCTTATACACATCTCCGAGCCCACGAGACC
+
AAAA>FB?ADAAGGFBBFGGFGGHHHHGGEFFHHHEEHEEGHHFGHGEGGEFGGHFGHHHHHHGFGGFHFEEEEHGFEEFEEGHHHFFHHFHGHFFE3ECGHEHHHFGFHHHHHEEEGGGHHHHDHFFDFBGGHBGEBC/CFFFGGGGGA
@M02034:409:000000000-BFKT7:1:1103:3236:19801 1:N:0:31
AAAGTCGAGGTGCCTAAAGTGGCAACCCAGCGGGTTGGTGGTGTAAATCTTCCTGTAGCCGCATGGCGTTCGTACTTAAATATGGAACTAACCATTCCAATTTTCGCTGTCTCTTATACACATCTCCGAGCCCACGAGACCTCTCTACAT
+
CCCCBFCCCCBBFGGFGGFFFGFGFGHGGH2EFGEFGGEEGGGHFHFGEFH5FGFBAD5FE>EEEFB>BEFEGFGFGBGGHGHHH3E3FBGHCFEFEFDGHHHHFEEFGGFHFGHHHHHGHHF2F3FD/B/<?CF@/AD/CFFGHHFFHD
@M02034:409:000000000-BFKT7:1:1103:15678:19802 1:N:0:31
AAAGTCGAGGTGCCTAAAGTGGCAACCCAGCTGAAGGGTGGTGTAGAGCTTCCTGTAGCCGCATGGCGTTCGTACTTAAATATGGAACTAACCATTCCAATTTTCGCTGTCTCTTATACACATCTCCGAGCCCACGAGACCTCTCTACAT
+
A?ABAFABBBBBGGGGFGGDFGGHHHHGGH2FGFFHHGHFGGGFFGHGHHHFHHHFGFHGEFEGGHFFFGGGGHHHHHGGHHHHHFGGHHHHHFHGGFDFHHHHHFFEGGHHGHHHHHGEHEFHHFGGFGGFEGED/CDDFGFGHGHFFF
@M02034:409:000000000-BFKT7:1:1103:24084:19804 1:N:0:31
AAAGTCGAGGTGCCTAAAGTGGCAACCCAGGGGCGTGGTGGTGTAGAGCTTCCTGTAGCCGCATGGCGTTCGTACTTAAATATGGAACTAACCATTCCAATTTTCGCTGTCTCTTATACACATCTCCGAGCCCACGAGACCTCTCTACAT
+
BBBBBFABBBABGGGGGGGGGGFBFHHFFGFECGGFGGCFEEFEGGHHGFGHHHHGHHFHFEEGGHGEEFGFEFHHHHGGHGHGHFGHGHHEHHHHHHGFHHHHHGGGGGHHFHHHHHHEGGHGHHHGGFG@FHECFFGCAGFHFFHHGD
@M02034:409:000000000-BFKT7:1:1103:6459:19804 1:N:0:31
AAAGTCGAGGTGCCTAAAGTGGCAACCCAGACTCAGAGTGCGGTTGGTGGTGTAGAGCTTCCTGTAGCCGCATGGCGTTCGTACTTAAATATGGAACTAACCATTCCAATTTTCGCTGTCTCTTATACACATCTCCGAGCCCACGAGACC
+
BBBBBFBBBBAAGGGGGGGGGGAHHHFEGHHGHHFGEGGGHGGGGFGEFEEFGFHBGHHHHGHHGHHHHGEGGFHHFEGFEEFGHHFDGHFHHG3FFHGHHHGHHHGHHHFHHDEGGGGHHHGHHHHHHGHFHGFFD/BCCEGEFGGGEF
@M02034:409:000000000-BFKT7:1:1103:21074:19823 1:N:0:31
AAAGTCGAGGTGCCTAAAGTGGCAACCCAGACTGTTGGTGGTAATAATCTTCCTGTAGCCGCATGGCGTTCGTACTTAAATATGGAACTAACCATTCCAATTTTCGCTGTCTCTTATACACATCTCCGAGCCCACGAGACCTCTCTACAT
+
CCCCCFCCCCABGGGGGGGGGGFHGHHGGHHGHHHHHHGGGGHHHHGHHHHGHHHHHHHHFEEGGHHGGGGGGFHGHGHHHHHHHFFHFHHHHHHHHHHHGHHHHGGGGGHHHHHHHHHHHHHHHHGGGGGGGHGGFGEEGHHHHHGHGH
@M02034:409:000000000-BFKT7:1:1103:24666:19828 1:N:0:31
AAAGTCGAGGTGCCTAAAGTGGCAACCCAGACTAATAATAATGTTGGTGGTGTAGAGCTTCCTGTAGCCGCATGGCGTTCGTACTTAAATATGGAACTAACCATTCCAATTTTCGCTGTCTCTTATACACATCTCCGAGCCCACGAGACC
+
CCCCCFCCBBBCGFGEFGGFGGGHHHHGGHHGHHHGHHHHHHHHHHHEFFEFHHHGHHHHHHHHGHHHGGGGGGHHGGGGGGHHHHHHGHHHHHFGFHHGHHHGHHFHHHHHHHGGGGGGHHHHHHHHHHFHHHGFDCDCGGHGGGGGGF
@M02034:409:000000000-BFKT7:1:1103:6536:19829 1:N:0:31
AAAGTCGAGGTGCCTAAAGTGGCAACCCAGACTAGTAAGG
+
AAAAA31A@?>>GGG11BEAAGEHHHH0FA0EHHHG2BBC
@M02034:409:000000000-BFKT7:1:1103:24688:19839 1:N:0:31
AAAGTCGAGGTGCCTAAAGTGGCAACCCAGACTAATAATAATGTTGGTGGTGTAGAGCTTCCTGTAGCCGCATGGCGTTCGTACTTAAATATGGAACTAACCATTCCAATTTTCGCTGTCTCTTATACACATCTCCGA
+
>AAA>5>ABBAAGFGF4FG6FGCGHGFGGHHGHFHFE5D55DFFD52B22BCG3GFA5AF5F5FB5BBEEG0A>B1>?>1?>?1?BF334F4DB33BF3B313BB4F44B?GEBE?ED?BFBB444B443BFHHH1/<
@M02034:409:000000000-BFKT7:1:1103:21239:19841 1:N:0:31
AAAGTCGAGGTGCCTAAAGTGGCAACCCAGACTGTGAATCAGGTTGGTGGTGTAGAGCTTCCTGTAGCCGCATGGCGTTCGTACTTAAATATGGAACTAACCATTCCAATTTTCGCTGTCTCTTATACACATCTCCGAGCCCACGAGACC
+
BBBBBFABBBABGGGGCGGGGFCFFHHEGHDGGHFHGHGHHGFDFGGGGGBFHGHFHHHHHHHGHFFGFGGGGGHHGGGGDGCGFGHGGHGHHFBGHHHHHHHHHHGHFGGFGGGGGGEFHFHHHHGDFGHHFGFGD?G/CFHGGCFGGG
@M02034:409:000000000-BFKT7:1:1103:25307:19844 1:N:0:31
AAAGTCGAGGTGCCTAAAGTGGCAACCCAGACTTCTTTGATTGTTGGTGGTGTAGAGCTTCCTGTAGCCGCATGGCGTTCGTACTTAAATATGGAACTAACCATTCCAATTTTCGCTGTCTCTTATACACATCTCCGAGCCCACGAGACC
+
AAAABFBBBBBBGGGGGGGFGGGGHGHGGGHGHHHHHGGGHHHGGHGEFGEFGFHGHHHHHHHHFHHFHGGEFFHGGEGGGFGHHHGHHHGHHGFGGFGFHHHHHHGHHHGHFHGGGGEHHHHGHHHHEHHHHGHFDCCGCFHGGGGGGF
@M02034:409:000000000-BFKT7:1:1103:6141:19848 1:N:0:31
AAAGTCGAGGTGCCTAAGTGGCAACCCAGACTGATAGGACGGTTGGTGGTGTAGAGCTTCCTGTAGCCGCATGGCGTTCGTACTTAAATATGGAACTAACCATTCCAATTTTCGCTGTCTCTTATACACATCTCCGAGCCCACGAGACCT
+
AABBBFBBBBABFGGF4FGFGFFHFHGCHHGHHHGDGHDHEFEFGGBFEEFAFGBGFGHGFFHHHHGFEEGGGHGGGGGGGGHHHFGGHEHHHGFEGEFFGFGHHFF4FGHHHGDGDCHHGHHEHFGHFFHHHGGGCGGCFHGGGGGGGH
@M02034:409:000000000-BFKT7:1:1103:17139:19849 1:N:0:31
AAAGTCGAGGTGCCTAAAGTGGCAACCCAGACTGCGTGTGGGGTTGGTGGTGTAGAGCTTCCTGTAGCCGCATGGCGTTCGTACTTAAATATGGAACTAACCATTCCAATTTTCGCTGTCTCTTATACACATCTCCGAGCCCACGAGACC
+
DCCCCFCCCCBCGGGFFGGGGGGHHHHGGHHGHHHGGGGHGGGGGGGGGGEFHHHGHHHHHHHHHHHHHGGGGGHHGGGGGFFHHHHHHHHHHHHHFHHHHHHHHHHHHGHHHHGGGGGHHHHHHHHHGGHHHHHFGBCCGGHGGGGGGE
@M02034:409:000000000-BFKT7:1:1103:17845:19874 1:N:0:31
AAAGTCGAGGTGCCTAAAGTGGCAACCCAGACGAATGTGGAGGTTGCTGTTGCTGT
+
A3ABBF@ABBAAFGGGGGGFGGFHHDHGGGHG222BG55B322B221B55B353B5
@M02034:409:000000000-BFKT7:1:1103:12452:19878 1:N:0:31
AAAGTCGAGGTGCCTAAAGTGGCAACCCAGACTGGGGTGGGGGTTGGTGGTGTAGAGCTTCCTGTAGCCGCATGGCGTTCGTACTTAAATATGGAACTAACCATTCCAATTTTCGCTGTCTCTTATACACATCTCCGAGCCCACGAGACC
+
CCCCCFCCCCAAGGGGGGGGGGGHHHHGGHHGHHHHG2AEFGGEGGGEGG>FFGHBGHHHHHHHHGHHHGGGGGHHGEGGEEFGHHHHHHFHHHFBGHHHHHHHGHHHHHHHHHGGGGGGHHHHHHGFHHEHGHHHGCGFGGHGGGGGCF
@M02034:409:000000000-BFKT7:1:1103:23480:19882 1:N:0:31
AAAGTCGAGGTGCCTAAAGTGGCAACCCAGACTGGGTGTATGGTTGGTGGTGTAGAGCTTCCTGTAGCCGCATGGCGTTCGTACTTAAATATGGAACTAACCATTCCAATTTTCGCTGCTCTTATACACATCTCCGAGCCCACGAGACCT
+
?ABBBF???DBBGGG54FGGGGGFHHHGGHEFHHHHFEEHHHFGHGGACEFFHGG5FHHHFHHHFGGFGEGFGGHGGFGGGFBGGHFHHHHHHHFFHHFHCGFFHFFEGHHHHFGGGGGHHHHBGFFHFFGFHFFECG?CCGCDC?E?/F
@M02034:409:000000000-BFKT7:1:1103:14047:19883 1:N:0:31
AAAGTCGAGGTGCCTAAAGTGGCAACCCAGACTCATGGTGGTGTATGTCTTCCTGTAGCCGCATGGCGTTCGTACTTAAATATGGAACTAACCATTCCAATTTTCGCTGTCTCTTATACACATCTCCGAGCCCACGAGACCTCTCTACAT
+
BBCCBFCCCCAAGGGGGGGGGGGGGHHGGHHGHHHHHHHHGGGHHHHHHHHHHHHGHGHHFFEGGHHGEGGGEGHHHHHHHHHHHEFHHHHHHHHHHHGHHHHHHGGGGGHHHHHGHHHGHGHGHHHGFGGGGC?BBDGEFHHHHHHHGF
@M02034:409:000000000-BFKT7:1:1103:19546:19884 1:N:0:31
AAAGTCGAGGTGCCTAAAGTGGCAACCCAGACTTGTGGTGGTGTACCTCTTCCTGTAGCCGCATGGCGTTCGTACTTAAATATGGAACTAACCATTCCAATTTTCGCTGTCTCTTATACACATCTCCGAGCCCACGAGACCTCTCTACAT
+
CDCDCFCCCCACGGGGGFGGGGGHHHHGGHHGHGHGHGHGGGGHHHHHHHHHHHHHHHHHFEEGGHHGGGGGGHHGHHHHHHHHHHHHHHHHHHHHHHGGHHHHGGGGGGHHHHHHHHHFHHHHHHGGCCGGGHGFCGGFGHHHHHHHHH
@M02034:409:000000000-BFKT7:1:1103:8620:19886 1:N:0:31
AAAGTCGAGGTGCCTAAAGTGGCAACCCAGACTACGCCTCCGGTTGGTGGTGTAGAGCTTCCTGTAGCCGCATGGCGTTCGTACTTAAATATGGAACTAACCATTCCAATTTTCGCTGTCTCTTATACACATCTCCGAGCCCACGAGACC
+
BABBAFBBBA>AGGGGGGGFGGGHHHHGGHHGHHGGGGHG2EEEEGGEFE1BFFHHHHHEHHHGFGHHHGCEGGHHGGGEFGFHHHHGHEFHHFHHFHHHFHGHHGEFDGHHHFGGGGGHHGFHHHFHFFGHHG2GFC@@CGHGGGGGGE
@M02034:409:000000000-BFKT7:1:1103:28429:19887 1:N:0:31
AAAGTCGAGGTGCCTAAAGTGGCAACCCAGAGTTC
+
A?3>AFABBBAAEGFGGFGFFDFFGHGGGDEBAB5
@M02034:409:000000000-BFKT7:1:1103:23456:19895 1:N:0:31
AAAGTCGAGGTGCCTAAAGTGGCAACCCAGACTGGGTGTATGGTTGGTGGTGTAGAGCTTCCTGTAGCCGCATGGCGTTCGTACTTAAATATGGAACTAACCATTCCAATTTTCGCTGCTCTTATACACATCTCCGAGCCCACGAGACCT
+
BBBBBFAADDA>FFG5AFDFGGEFHHHGDHGGHHHHFEEHHGHHHGGGGGGGHHHAFFHHHGHHF5FGHGGCEEGFGGGGEFEHHHFBGGHHHFGHHFFHHHGHHHGD4FHHGHGGGEEFHHHGFGHHHFFHHGHCGF/BFHGGGF?DEC
@M02034:409:000000000-BFKT7:1:1103:4666:19897 1:N:0:31
AAAGTCGAGGTGCCTAAAGTGGCAACCCAGACTAGTCCGAGGGTTGGTGGTGTAGAGCTTCCTGTAGCCGCATGGCGTTCGTACTTAAATATGGAACTAACCATTCCAATTTTCG
+
BCCCCFBCCCBCGGGGGGGGGGGHHHHGAGG233AB55A22AEF1AEEFEEGE3B5B5BAFAGHFB5DFEE/EFFAEEFF?12FGFGH?B4FG33BC?FFGC3B3FH44BFH44<
@M02034:409:000000000-BFKT7:1:1103:6916:19902 1:N:0:31
AAAGTCGAGGTGCCTAAAGTGGCAACCCAGACTCATAATCAGGTTGGTGGTGTAGAGCTTCCTGTAGCCGCATGGCGTTCGTACTTAAATATGGAACTAACCATTCCAATTTTCGCT
+
>3AAAFBAB@>AGGGCFGGGGGGHHHHGGHHGHHHHGHHHFGHHHHG2FEEFHGHFHHHHHFHHHFFFHE0>EDHHGGGGGEHHHHHGHHHHHHHHHHHGG03BBFBF?FGHHB//<
@M02034:409:000000000-BFKT7:1:1103:8627:19904 1:N:0:31
AAAGTCGAGGTGCCTAAAGTGGCAACCCAGACTACGCCTCCGGTTGGTGGTGTAGAGCTTCCTGTAGCCGCATGGCGTTCGTACTTAAATATGGAACTAACCATTCCAATTTTCGCTGTCTCTTATACACATCTCCGAGCCCACGAGACC
+
BBBBAFBABBAAGGGGGFGGGGFHHHHGGHHGHHHGGGHGHGGFGGGBFEAFGHHFFHHHFHHHGGHHHGGGGFHHGEGGEEGHHHGHHHGHHHFGHHHGHHHHHHHGHHHHGFGGGGFHGHHHHHHHGHFFFGGHECGCGFHEGGGGGG
@M02034:409:000000000-BFKT7:1:1103:25441:19906 1:N:0:31
AAAGTCGAGGTGCCTAAAGTGGCAACCCAGACTATTGGTGGTGTATTGCTTCCTGTAGCCGCATGGCGTTCGTACTTAAATATGGAACTAACCATTCCAATTTTCGCTGTCTCTTATACACATCTCCGAGCCCACGAGACCTCTCTACAT
+
BBCCCFCCCCBCGGGGGGFDGGAGHHHGGHHGHHHHHHHGGGGHHHHHHHHHHHHHHHHHFGFGGHHGFGGGFFHHHHHHHHHHHGHHHHHHHHHHHHHHHHHHHGGGGGHHHHHHHHHHHHHHHHHGCFCDEHGG?FFGFHHHGHHHHG
@M02034:409:000000000-BFKT7:1:1103:6899:19908 1:N:0:31
AAAGTCGAGGTGCCTAAAGTGGCAACCCAGACTCATAATCAGGTTGGTGGTGTAGAGCTTCCTGTAGCCGCATGGCGTTCGTACTTAAATATGGAACTAACCATTCCAATTTTCGCTGTCTCTTATACACATCTCCGAGCCCACGAGACC
+
CCBBCFBCCCBCGGGGGGGFGGGHHHHGGHHGHHHHHGHHHHHHHHGEGGEFHHHFHHHHHHHHHHHHHGGGGGHHGGGGGFGHHHHHHHHHHHGHGHHHHHFGHHHHHHHHHFGGGGGGHGHHFHHHHHHHHHHFFCCCGGHGGGGDDC
@M02034:409:000000000-BFKT7:1:1103:19739:19909 1:N:0:31
AAAGTCGAGGTGCCTAAAGTGGCAACCCAGACTGGGAGTCAGGTTGGTGGTGTAGAGCTTCCTGTAGCCGCATGGCGTTCGTACTTAAATATGGAACTAACCATTCCAATTTTCGCTGTCTCTTATACACATCTCCGAGCCCACGAGACC
+
BBBCCFCCCCBCGGGGGGGFGGGHHHHGGHHGHHHHFGGHHGGFGHGEFGFFGHHDGHHHHHHHHGHHGGGGGGHGGEFGFEGHHHHHHHHEHHGFHHHGHHHHHHHGHHHHHHGGGGEFFFHHHHHFGFHGHFHFCBFGGGHGGGGGGF
@M02034:409:000000000-BFKT7:1:1103:28773:19910 1:N:0:31
AAAGTCGAGGTGCCTAAAGTGGCAACCCAGACTAATAATAAGGTTGGTGGTGTAGAGCTTCCTGTAGCCGCATGGCGTTCGTACTTAAATATGGAACTAACCATTCCAATTTTCGCTTCTCTTATACACATCTCCGAGCCCACGAGACC
+
BBBBBFBBDBAAGGGGGGGGGGGHHHHGGHHGF3AGGHF5BFGHFHGFFEEEAEGAFGFGFHHHHGFDGEGFEGGCEEFGGEGGHHH3GGGGGG3@EHHHCFFBGGFFGGHHHBEFF/EGEFGEG?FGHDBGGFGF/DBCFGF<C@FGA
@M02034:409:000000000-BFKT7:1:1103:14035:19916 1:N:0:31
AAAGTCGAGGTGCCTAAAGTGGCAACCCAGACTAATAATCAGGTTGGTGGTGTAGAGCTTCCTGTAGCCGCATGGCGTTCGTACTTAAATATGGAACTAACCATTCCAATTTTCGCTGTCTCTTATACACATCTCCGAGCCCACGAGACC
+
BBBBBFBBBBAAGGGGGGGGGGGGHHHGGEHGFHHHHHHHGHGHHHGBFEEFHGFBGHHHHHHHHHHHHGGGFGHHGGGGGFGGHHHFHHHHHGFHHHHHHHHHHHGHHHHHHHGGGGGHHHHHFHHHHCDHHGGFFBCG/EGEF@GGGC
@M02034:409:000000000-BFKT7:1:1103:17907:19927 1:N:0:31
AAAGTCGAGGTGCCTAAAGTGGCAACCCAGACTCAGAATCATGTTGGTGGTGTAGAGCTTCCTGTAGCCGCATGGCGTTCGTACTTAAATATGGAACTAACCATTCCAATTTTCGCTGTCTCTTATACACATCTCCGAGCCCACGAGACC
+
BBBBBFABBBBBGGGDGGGDGFEGFHGGGHHGHHHHHHHHHHHHHHHEFEAFFEFDGHHHHHHHHHGGGGGGGGHHEGGGGGBHHHGHHHHHHHHHGHFEHHEGHHHHHHHHHHGGGGFHHGHHFHFGFGHHHG1FC<DCCFHGCCGGGE
@M02034:409:000000000-BFKT7:1:1103:12117:19927 1:N:0:31
AAAGTCGAGGTGCCTAAAGTGGCAACCCAGACTCAGACGAAGGTTGGTGGTGTAGAGCTTCCTGTAGCCGCATGGCGTTCGTACTTAAATATGGAACTAACCATTCCAATTTTCGCTGTCTCTTATACACATCTCCGAGCCCACGAGACC
+
A3AA>DAB@AA4BFGGFFGFFGGCGGHFGHGFCHHHHGGCAAFBFF?BAFFGEAGGHHH35BGGFFHFHGGGGGHHGGGEE1FEGGFG3BFGGFD?BFFBEAFGHFFHHHFHGHGGGGDFGHFGHHHGFFDGFDBFE?/B@FEFGGCDDF
@M02034:409:000000000-BFKT7:1:1103:5683:19934 1:N:0:31
AAAGTCGAGGTGCCTAAAGTGGCAACCCAGACTGTTGGTGGTGTACCGCTTCCTGTAGCCGCATGGCGTTCGTACTTAAATATGGAACTAACCATTCCAATTTTCGCTGTCTCTTATACACATCTCCGAGCCCACGAGACCTCTCTACAT
+
CCCCCFBCCCBBGGGGGGGFGGGHHHHGGHHGHFGB3AEFGGGHHFFEGGGGHHHHFGHHGGGGGHHGGGGGGHHGHHHHHHHHHHHHHHHHHGHHHFHHHHHHGGGGGGHHHHHGGHHFHGHHHHHGGGGGGHGGDFGD/FCFGG11GF
@M02034:409:000000000-BFKT7:1:1103:23884:19935 1:N:0:31
AAAGTCGAGGTGCCTAAAGTGGCAACCCAGACTCGTGGTGGTCATGAGCTTCCTGTAGCCGCATGGCGTTCGTACTTAAATATGGAACTAACCATTCCAATTTTCGCTGTCTCTTATACACATCTCCGAGCCCACGAGACCTCTCTACAT
+
CCCCCFCCCCBCGGGGGGGFGGGHHHHGGHHGHHG2FE2FGEGGHHFHFFHGGFGFDGGDEE0EFGEEB@FGG2FGGFDFGFFGHBGBFBGGFFFHH4GHFHHHFGGGFGGHGHGHHFBGFGFFGFHGGGCCEAFFCDDGGHFHFDFHHG
@M02034:409:000000000-BFKT7:1:1103:4934:19939 1:N:0:31
AAAGTCGAGGTGCCTAAAGTGGCAACCCAGACTAATAATAAGGTTGGTGGTGTAGAGCTTCCTGTAGCCGCATGGCGTTCGTACTTAAATATGGAACTAACCATTCCAATTTTCGCTGTCTCTTATACACATCTCCGAGCCCACGAGACC
+
AAA1AFAADD>AFGFFGGGEEBFFBAC0FE0ABEFA2FGFGFGBBFA/FAAFFFH2FEHGHBGDBFFBFEA>EFHHGEGEEE>AFGHHHD2FGGFBFFHHFGBFDHHEDGGFG2EEEEEHHHGHHGDGFFHF<DDBC@C//FHG/<@AAC
@M02034:409:000000000-BFKT7:1:1103:12118:19946 1:N:0:31
AAAGTCGAGGTGCCTAAAGTGGCAACCCAGACTCAGACGAAGGTTGGTGGTGTAGAGCTTCCTGTAGCCGCATGGCGTTCGTACTTAAATATGGAACTAACCATTCCAATTTTCGCTGTCTCTTATACACATCTCCGAGCCCACGAGACC
+
BBCCCFCCCCBBGGGGGGGGGGGHHHHGGHHGHHHHHHGEGGGHHHGGFGFFHHHGHHHHHHHHHHHHHGGGGGHHGFGGGGHHHHHGHHHHHHGHGHHHHHHHHHHHHHHHHHGGGGGHHHHHGHHHGHEHHHHHGCGFCGHGGGGGGE
@M02034:409:000000000-BFKT7:1:1103:8083:19950 1:N:0:31
AAAGTCGAGGTGCCTAAAGTGGCAACCCAGACTCAGAATCAGGTTGGTGGTGTAGAGCTTCCTGTAGCCGCATGGCGTTCGTACTTAAATATGGAACTAACCATTCCAATTTTCGCTGTCTCTTATACACATCTCCGAGCCCACGAGACC
+
AAAABFBBBB>AGGGFGGGGGFCFFHHEEFHGGHHFGGGHHHGHGFCAFEBFHHHDGFHHHGHHHHHHHGEEGEHHFEGFEEFGHHEFGHGHHFFGFHGHHHFHFHFHBGHHHHGGGGEEGHHHGHFGGGFHHDGGD/DBGGHGGCGGGF
@M02034:409:000000000-BFKT7:1:1103:27321:19952 1:N:0:31
AAAGTCGAGGTGCCTAAAGTGGCAACCCAGACTACGA
+
CCCCCFBBCCBCGGGGGGGGGGGHHHHGGHHGHFFEA
@M02034:409:000000000-BFKT7:1:1103:23413:19959 1:N:0:31
AAAGTCGAGGTGCCTAAAGTGGCAACCCAGAGGACTGGTGGTGTAGAGCTTCCTGTAGCCGCATGGCGTTCGTACTTAAATATGGAACTAACCATTCCAATTTTCGCTGTCTCTTATACACATCTCCGAGCCCACGAGACCTCTCTACAT
+
CABCCFCBCCCCGGGBBGGGGGGHHHHGGHHEA2FFHHHHGGDE3DGHHHHHHHHHHHHHGGFGGHHGGGGGGHHHHHHHHHHHHGGHHHHHHHHHHHHHHHHHHGGGGGGHHHHFHGHHHHHHHHHG?FGGGHGGGGGGGHHHHHHHHG
@M02034:409:000000000-BFKT7:1:1103:7776:19960 1:N:0:31
AAAGTCGAGGTGCCTAAAGTGGCAACCCAGGAGAATGGTGGTGTAGAGCTTCCTGTAGCCGCATGGCGTTCGTACTTAAATATGGAACTAACCATTCCAATTTTCGCTGTCTCTTATACACATCTCCGAGCCCACGAGACCTCTCTACAT
+
BCABCFCCCCBCGGGGGGGGGGGHHHHGGHC2FECGHHHBAEGHHHGHHHHHHHHHHHHHGGFGGHHGGGGGGHHHHHHHHFHHHGFHHHHHHHHHHHHHHHHHHGGGGGHHHHHGHHHHHHHHHHHG?DGGGHGG@DGGGHGHHHGHGD
@M02034:409:000000000-BFKT7:1:1103:27944:19960 1:N:0:31
AAAGTCGAGGTGCCTCAAGTGGCAACCCAGACTCAGAAGACTGGTGGTGGTGTAGAGCTTCCTGTAGCCGCATGGCGTTCGTACTTAAATATGGAACTAACCATTCCAATTTTCGCTGTCTCTTATA
+
A1AAAD1>A@1>BF111BG3AFGF1FEECE0AGHHCBFG10BA/BFEEF/EEFGE2BD1F1CFHF2FEHGECE?FAEG?/EEFHHHFH1BGFHGBBFCBB>0BFG2BEGFHGHFG/</?1FEHHBFB
@M02034:409:000000000-BFKT7:1:1103:21773:19976 1:N:0:31
AAAGTCGAGGTGCCTAAAGTGGCAACCCAGACTTCGGGTTCGGTTGGTGGTGTAGAGCTTCCTGTAGCCGCATGGCGTTCGTACTTAAATATGGAACTAACCATTCCAATTTTCGCTGTCTCTTATACACATCTCCG
+
BCCCAFCCCCBBGGGGGGGGGGGHHHHGGHHGHFBFGGH22AFFEEEB1AFEAAF5ADFF5GFHFFF5@EG?FGF1E?EFE?2FEGHGEGHGEB33BFGHB03BB?F4FGEHFBE?ED/FBFF33FDDGFHCGHH2C
@M02034:409:000000000-BFKT7:1:1103:6187:19994 1:N:0:31
AAAGTCGAGGTGCCTAAAGTGGCAACCCAGACTAATGAGTCGGTTGGTGGTGTAGAGCTTCCTGTAGCCGCATGGCGTTCGTACTTAAATATGGAACTAACCATTCCAATTTTCGCTGTCTCTTATACACATCTCCGAGCCCACGAGACC
+
AA??ADAAADAACGDGGGGFF1A0FGHEFCGGHFHFHG1FFEC/BAAEFEACAFG2FFFHFHHFF2BAGEGGGGHHGFEGGGGHGHHHHHGFGHEDGFHHHHHHGHHHHFHHHHGGGEEFGFGHHHFHBGFHGF>GFB@?GGAACC/CCE
@M02034:409:000000000-BFKT7:1:1103:3322:20000 1:N:0:31
AAAGTCGAGGTGCCTAAAGTGGCAACCCAGACTCGGGGGGGGGTTGGTGGTGTAGAGCTTCCTGTAGCCGCATGGCGTTCGTACTTAAATATGGAACTAACCATTCCAATTTTCGCTGTCTCTTATACACATCTCCGATCCCACGA
+
AAAAAFBBBDAAGGFGCGGFGFEHFFHGGHHGHFF2CEG<A=F-@@F.9DFEA:FBB/BFBBFF:BFFFA@@DD..@9B?A.:AAFFBBFFFFE//BFFFBF/:F9F9FFFFFFFFFAAFFFFF/FFF/BFFFFFF?=.;AFF?DF
@M02034:409:000000000-BFKT7:1:1103:16085:20002 1:N:0:31
AAAGTCGAGGTGCCTAAAGTGGCAACCCAGACTCAGGGTGGTAAGGAGCTTCCTGTAGCCGCATGGCGTTCGTACTTAAATATGGAACTAACCATTCCAATTTTCGCTGTCTCTTATACACATCTCCGAGCCCACGAGACCTCTCTACAT
+
CCCCCFCCBCABGGGGGGGGGGGHHHHGGHHGHHHHHHGGGGHGHHHHHHHHHHHHHHHHFFEGGHHGEGGGEGHHHHHHHGHHHFGHHHHHHHHHHHHGHHHHHGGGGGHHHHHHHHHGHHHHHHHGGGGGGHGF@DGGGHHHHHHHHH
@M02034:409:000000000-BFKT7:1:1103:21487:20006 1:N:0:31
AAAGTCGAGGTGCCTAAAGTGGCAACCCAGACTCAGAATCATGTTGGTGGTGTAGAGCTTCCTGTAGCCGCATGGCGTTCGTACTTAAATATGGAACTAACCATTCCAATTTTCGCTGTCTCTTATACACATCTCCGAGCCCACGAGACC
+
AAAAAFABBBABGGGGGGGGGGGFHHHGGHGGHGHCEGEHGGHHHHHGGGEFHHHGFFHHHHHGHHHFHGGGGGHHGGGGGGFHHHHHHHGHHGFHHHHHHHHFHHHHHHHHHHGGGFEHHHHFHHHHHHHHHHHHGGCGGGGGGG?ADC
@M02034:409:000000000-BFKT7:1:1103:24080:20008 1:N:0:31
AAAGTCGAGGTGCCTAAAGTGGCAACCCAGACTTGTAGTCAGGTTGGTGGTGTAGAGCTTCCTGTAGCCGCATGGCGTTCGTACTTAAATATGGAACTAACCATTCCAATTTTCGCTGTCTCTTATACACATCTCGAGCCCACGAGACCT
+
CCCCCFBBCCCCGFGGGGGGGGGHHHHGGHHGHHHHHHHHHHHHHHGGEGFFHHHHHHHHHHHHHHHHHGGGGGHHGGGGGGHHHHHHHHHHHHHHHHHGHHGHGHGHHHHHHHGGGGGHHHHHFHFHFHFHHHFHHGGGGHGGGGGGGG
@M02034:409:000000000-BFKT7:1:1103:20668:20010 1:N:0:31
AAAGTCGAGGTGCCTAAAGTGGCAACCCAGACTAATCATAATGTTGGTGGTGTAGAGCTTCCTGTAGCCGCATGGCGTTCGTACTTAAATATGGAACTAACCATTCCAATTTTCGCTGTCTCTTATACACATCTCCGAGCCCACGAGACC
+
BBBBBFBBBBABGGGGGGGFGGGHHHHGGHHGHHHGHHHHHGHHHHHEFGGGHFHDFHHHHHHHHHHHHGGGGGHHGGGGFEGHHHHHHHGHHHGHHHHFHHHGHHHHFHGHHHFGGGGHHHHHHHGHHHGHFHHHGCGGGGHGGGGGGA
@M02034:409:000000000-BFKT7:1:1103:15112:20013 1:N:0:31
AAAGTCGAGGTGCCTAAAGTGGCAACCCAGACTGTTGGTCAGGTAACGCTTCCTGTAGCCGCATGGCGTTCGTACTTAAATATGGAACTAACCATTCCAATTTTCGCTGTCTCTTATACACATCTCCGAGCCCACGAGACCTCTCTACAT
+
BBBBBFABBDABGGGGGGGFGGGGHHHGGHHFHHHGHHGHGHGGFBFEFEGGHHHHHHHHGCEGGHHGGGGGGHHHHHHHGFHHHFGHHHHGHHGHHHHHHHHHHGGGGGHHGHHHHHHHHHHHHHHGDFGGFHGGDGGGGHHHHHHHHG
@M02034:409:000000000-BFKT7:1:1103:20061:20015 1:N:0:31
AAAGTCGAGGTGCCTAAAGTGGCAACCCAGACTGAGGGGAGGGTTGGTGGTGTAGAGCTTCCTGTAGCCGCATGGCGTTCGTACTTAAATATGGAACTAACCATTCCAATTTTCGCTGTCTCTTATACACATCTCCGAGCCCACGAGACC
+
BAAAAFABBDABFGG5BBGFGGFFFFGGGHHEFGHHGGCGGFG1FEGEFEAFBFFDGGHHHFHFFGGHHGEEEEHFEEEGEEGHEHEHHHFGHHGFHFFHGHFFHHGFHHHHHFGGGGDBHFHHFGGFGHFHFGDGE@CACFGFGFGGD>
@M02034:409:000000000-BFKT7:1:1103:6875:20018 1:N:0:31
AAAGTCGAGGTGCCTAAAGTGGCAACCCAGACTATGCAGAATGTTGGTGGTGTAGAGCTTCCTGTAGCCGCATGGCGTTCGTACTTAAATATGGAACTAACCATTCCAATTTTCGCTGTCTCTTATACACATCTCCGAGCCCACGAGACC
+
AAAAAFAADD1AAFGGGGGGGGGFGHHGGFHFHHHFHHHFHHHHHGHEFFEFGFFDGFFHHGHHHFEFGGEEGFHHEEEFEBBEHHGFHHGHHHFGHHHHHHHHHHHFHHHHHHGGGGEFGHHHHFFFHHFHHHHFCBCGCGHGG?CGCC
@M02034:409:000000000-BFKT7:1:1103:24067:20025 1:N:0:31
AAAGTCGAGGTGCCTAGAGTTGCAACCCAGACTTGTAGTCAGGTTG
+
AAA?AD>AA1A>1FGGBG133BDEBGHGG0EF1FFAB2DGFBGBFF
@M02034:409:000000000-BFKT7:1:1103:7697:20030 1:N:0:31
AAAGTCGAGGTGCCTAAAGTGGCAACCCAGACTGGCCGGGGGTTGGTGGTGTAGAGCTTCCTGTAGCCGCATGGCGTTCGTACTTAAATATGGAACTAACCATTCCAATTTTCGCTGTCTCTTATACACATCTCCGAGCCCACGAGACCT
+
CCCCBFBCCCAAGGGGGGGFGGFHHHHGGHHGHHHHHGGGGGGGGGEGGEFHHHEGGGHHHHHHHHHGGGGFFHGFE@EGGHHHHGGGGFHHHHGHHFFHHHHHHGGHGHHHHGDGGAGGFHHGHHFHHHHHHHHG@DGFGHGGGGGGGF
@M02034:409:000000000-BFKT7:1:1103:16341:20036 1:N:0:31
AAAGTCGAGGTGCCTAAAGTGGCAACCCAGACTTGTAATCAGGTTGGTGGTGTAGAGCTTCCTGTAGCCGCATGGCGTTCGTACTTAAATATGGAACTAACCATTCCAATTTTCGCTGTCTCTTATACACATCTCCGAGCCCACGAGACC
+
BBABBFCCCCACGGGGGGGGGGFHHHHGGHHGHHHHHHHHHHHGHHGGFGEGHHHFHHHHHHHHHHHHHGGGGGHHGGGGGGHHHHHHHHHHHHGFHHGHHHGHHHGHHHHHHGGGGGGHHHHHGHHHFHHGHHHGGDGGGGHGGGGGDF
@M02034:409:000000000-BFKT7:1:1103:24335:20043 1:N:0:31
AAAGTCGAGGTGCCTAAAGTGGCAACCCAGACTACGTGTCAGGTTGGTGGTGTAGAGCTTCCTGTAGCCGCATGGCGTTCGTACTTAAATATGGAACTAACCATTCCAATTTTCGCTGTCTCTTATACACATCTCCGAGCCCACGAGACC
+
CCBBCFCABCABGGGGGGGGGGGHHHGFGHGGFGHGGHGHHFHGGHGEFGEFHHHFGHHHHHHGGHHFHGFEGGHHGFGGGEGHHHHHHHGHHHHHGHHHHHHHHHHHHHHHHHGGGGGHHFHHHHGHFHHHHHGHDCGGFGHGGFGGGF
@M02034:409:000000000-BFKT7:1:1103:26814:20043 1:N:0:31
AAAGTCGAGGTGCCTAAAGTGGCAACCCAGACTGTTGGTGGTGTGCGGCTTCCTGTAGCCGCATGGCGTTCGTACTTAAATATGGAACTAACCATTCCAATTTTCGCTGTCACTTATACACATCTCCGAGCCCACGAGACCTCTCTACAT
+
BBBBBFAABBABGGGGGGGGGGCFGHHGGHHF3FGHHGEGGGGHGGGGGGGHHHHHHHHHGGEGGHHGGGGGEGGGHGFHHHHHGFHHHHGHHHHHHHFDGHHHHGGGGGHHHHHHHHHHHHHHHHHGGGGGGHGGDGGGGHHHHFGGHF
@M02034:409:000000000-BFKT7:1:1103:13807:20046 1:N:0:31
AAAGTCGAGGTGCCTAAAGTGGCAACCCAGACTAATTTTCCTGTTGGTGGTGTAGAGCTTCCTGTAGCCGCATGGCGTTCGTACTTAAATATGGAACTAACCATTCCAATTTTCGCTGTCTCTTATACACATCTCCGAGCCCACGAGAC
+
BBBBBFBBBBAAFFGBFFGGGGGGFHGFGHEGHHHGHHHHHGHGHHHEFGEFHGHFGHHHHHHHHHHHHGGGGGHHGFGGGEFHHHFFHHGHHHEGFHHHHHHHHHHGFHGHHHGGGGGHHHHHHHHHHBDFHGGDF/DGGGGGGFGGG
@M02034:409:000000000-BFKT7:1:1103:9623:20047 1:N:0:31
AAAGTCGAGGTGCCTAAAGTGGCAACCCAGACTACGACGCGTGTTG
+
CCCCCFCCCCBCGGGGGGGGGGGHHHHGGH2FHG3E22A20AEF1F
@M02034:409:000000000-BFKT7:1:1103:10598:20051 1:N:0:31
AAAGTCGAGGTGCCTAAAGTGGCAACCCAGACTCAGCAGAGTGTTGGTGGTGTAGAGCTTCCTGTAGCCGCATGGCGTTCGTACTTAAATATGGAACTAACCATTCCAATTTTCGCTGTCTCTTATACACATCTCCGAGCCCACGAGACC
+
BBBBAFBBBBBAGGGGGGGGGGGHHHHGGHHGHHHHHHHHGHHHHHHEFGEGHHHHHFHHHHHHHHHHGGGFGGHHGGGGGGHHHHGHFHHHHHHHGHHGHHHGHHHHHHHHHHGGGGGGHHHHHHHHHHGGHHFGGDGCFGHGGCGGGF
@M02034:409:000000000-BFKT7:1:1103:21534:20052 1:N:0:31
AAAGTCGAGGTGCCTAAAGTGGCAACCCAGACTGATAGTCGGGTTGGTGGTGTAGAGCTTCCTGTAGCCGCATGGCGTTCGTACTTAAATATGGAACTAACCATTCCAATTTTCGCTGTCTCTTATACACATCTCCGAGCCCACGAGACC
+
A3AAAFBBBB>ABGFGGBFGGFFGGHGGGGHGHGHHHHFHCGG2FEGEFDEAB3DEEFHHFHHHHGHHHGGGGFFBEEGFEEFHHHHHHHFHGHHHHFFFHHFHHHBFGHHFHBEAEF/DD2GHFFFHDFHGFDFGD/C?DGHFGGGGGC
@M02034:409:000000000-BFKT7:1:1103:7102:20055 1:N:0:31
AAAGTCGAGGTGCCTAAAGTGGCAACCCAGACTAAGGGTGGGGTTG
+
CCCCCFBBCCBCGGGGGGGGGGGHHHHGGHHAH333FGG2A2AE0E
@M02034:409:000000000-BFKT7:1:1103:10612:20064 1:N:0:31
AAAGTCGAGGTGCCTAAAGTGGCAACCCAGACTCAGCAGAGTGTTGGTGGTGTAGAGCTTCCTGTAGCCGCATGGCGTTCGTACTTAAATATGGAACTAACCATTCCAATTTTCGCTGTCTCTTATACACATCTCCGAGCCCACGAGAC
+
BCABBFCBBBAAGGGGFGGFGGGHHHHGGHHGHHHHHHHHHHHHHHHEFGEFHGHFGHHHGHHHHGHHHGGGGGHHGGGGGEGHHHGFHHGFHHGHHGGFHHHGHHGHHHHHHFGGGGGFHHHHHHHFFHHHHGFBDBFDGGHGGGGGG
@M02034:409:000000000-BFKT7:1:1103:27781:20064 1:N:0:31
AAAGTCGAGGTGCCTAAAGTGGCAACCCAGACTAGGGAGGGTGTTGGTGGTGTAGTGCTTCCTGTAGCCGCATGGCGTTCGTACTTAAATATGGTACTAACCATTCCAATTTTCGCTGTCTCTTATACACATCTCCGAGC
+
BBBBBFCBCCACGGGGGGGFGGGHHHGGGHHGH3GGHCEGGGGGCGAAAAEFA3F5BA5D5FGGF5FBBEG0EEG1>B/1>>21?FHGFHF4FB44?BDF303B?4?4?GFHF4</?/<B3BF?3D33B2F2GGH2?/<@
@M02034:409:000000000-BFKT7:1:1103:15052:20071 1:N:0:31
AAAGTCGAGGTGCCTAAAGTGGCAACCCAGACTTATGGTGGTGTGGAGCTTCCTGTAGCCGCATGGCGTTCGTACTTAAATATGGAACTAACCATTCCAATTTTCGCTGTCTCTTATACACATCTCCGAGCCCACGAGACCTCTCTACAT
+
BBBBBFBBBBBBGGGGGGGGGFGHFHHFFGCCBGDHHHFHGGGGED3FFHHHHHHGDGHGEFEFGHFGGGFGE??BGHHBFFHHHHD@GHFHHHHFHFH4FGHFGGDFGFHGHHHFH4GDGDGGGHGGCDCGFHGD>CGG/G1GFFDHGG
@M02034:409:000000000-BFKT7:1:1103:17677:20073 1:N:0:31
AAAGTCGAGGTGCCTAAAGTGGCAACCCAGACTATTGGTGGTGTACATCTTCCTGTAGCCGCATGGCGTTCGTACTTAAATATGGAACTAACCATTCAATTTTCGCTGTCTCTTATACACATCTCCGAGCCCACGAGACCTCTCTACAT
+
BBBBBFBBBBABGGGGGFGGGGGHHHHGFHHFHGHHHHHGGGGHGHHHHHHGHGHGGGHHEGEEGHHGEGGGGHHHHGGHGHHHHFHHHHHHHHHHHH4BGHH4E?EEEBHBGHEGBHGFHFCF3EE/B<DGHGG?DDGGHHHFHGHHG
@M02034:409:000000000-BFKT7:1:1103:27418:20074 1:N:0:31
AAAGTCGAGGTGCCTAAAGTGGCAACCCAGACTAATAATAATGTTGGTGGTGTAGAGCTTCCTGTAGCCGCATGGCGTTCGTACTTAAATATGGAACTAACCATTCCAATTTTCGCTGTCTCTTATACACATCTCCGAGCCCACGAGA
+
BBBBBFBBBBAAGFFFGGGGGGFFHHHGGHEFFGCHGFHDBBHFFHHEEGEF13F5FBGHDCHFE5F5FEE0EEFBE>EEE>?CF@FFDGFGGGBBFHEC@13FH4F44FHHHFE/E?<3FHHHFHGBG3DGHFG2?/>BBFA?<>/A
@M02034:409:000000000-BFKT7:1:1103:25702:20076 1:N:0:31
AAAGTCGAGGTGCCTAAAGTGGCAACCCAGACTAGTACGACGGTTGGTGGTGTAGAGCTTCCTGTAGCCGCATGGCGTTCGTACTTAAATATGGAACTAACCATTCCAATTTTCGCTGTCTCTTATACACATCTCCGAGCCCACGAGACC
+
BBABBFBBBBABGGGGGGGFGFGHGHHEGHHGGHFDFHGGCEGFGGGEFFEFHHHEGHHHHHHGGHHHHGGGGGHHGEGGEFGFHHGGHHHHHHGHHHHGHFHHHHHHHHHHHGGGGGGHHHHHHHHHGHGHHHGHE>DCGFFFGGGGEF
@M02034:409:000000000-BFKT7:1:1103:27405:20086 1:N:0:31
AAAGTCGAGGTGCCTAAAGTGGCAACCCAGACTAATAATAATGTTGGTGGTGTAGAGCTTCCTGTAGCCGCATGGCGTTCGTACTTAAATATGGAACTAACCATTCCAATTTTCGCTGTCTCTTATACACATCTCCGAGCCCACGAGAC
+
AABBAFBCCCAAGGGGGGFDGGGHHHHGFGHGHHHGHHHHGHHFGGHECE2FBDGDFGHHHHHGFFGFGEGGGGGFEEFFEEGAGHHFHHFHGHFGHFFHGHFGFHFHHHHHHFEEGGGFFFHHGHHFFGFHHGBFC@D@DFHGGGGGF
@M02034:409:000000000-BFKT7:1:1103:18710:20091 1:N:0:31
AAAGTCGAGGTGCCTAAAGTGGCAACCCAGACTAATAATAATGTTGGTGGTGTAGAGCTTCCTGTAGCCGCATGGCGTTCGTACTTAAATATGGAACTAACCATTCCAATTTTCGCTGTCTCTTATACACATCTCCGAGCCCACGAGACC
+
AABAAFAA?@>ABGBDFG4FBF2BFCB22BGCGHHDHDGHFGHDEFEAFEFGGGF5FFGHHFHFBGFDGE?EFEGGGGGGFGGHGHFHGHBGHG3@FHFFFGHBHHHHHHFHHHGDFG/3FHHHHGGEGFFGFHFFC/B/>FGGGGCFGF
@M02034:409:000000000-BFKT7:1:1103:21284:20092 1:N:0:31
AAAGTCGAGGTGCCTAAAGTGGCAACCCAGACTAAGAATAATGTTGGTGGTGTAGAGCTTCCTGTAGCCGCATGGCGTTCGTACTTAAATATGGAACTAACCATTCCAATTTTCGCTGTCTCTTATACACATCTCCGAGCCCACGAGACC
+
BBBBAFABBBAAGGGGGFFDGGGHHHHGGHHGHGHHHHGHHHHFGHHFFEEFFGHGHHHHHHHHGHHHHGGGGGGGGGGGGFHHHHGHHHHHHHGFHFGHHHGHHHHGHHHHHFGGGGGHFHHHHHFGHHHHHHFHF@GCDFGGGGGGEE
@M02034:409:000000000-BFKT7:1:1103:18803:20098 1:N:0:31
AAAGTCGAGGTGCCTAAAGTGGCAACCCAGACTGTTCATGGTGTACGGCTTCCTGTAGCCGCATGGCGTTCGTACTTAAATATGGAACTAACCATTCCAATTTTCGCTGTCTCTTATACACATCTCCGAGCCCACGAGACCTCTCTACAT
+
CCCCCFCCCCBCGGGGGGGFGGGFHHHGGHHGHFAB5AFG3GHH3GGGECF23BFB5DA3AF0AEG1>>>FEGB?EFD3G@EGDD3BBC3FB13FGH4GHFFGHD>EEEGDH?FFDFF44BFF3DB3<CCC/F=FD/CAEGHHBGHFHHH
@M02034:409:000000000-BFKT7:1:1103:25311:20101 1:N:0:31
AAAGTCGAGGTGCCTAAAGTGGCAACCCAGCGTATTGGTGGTGTAGAGCTTCCTGTAGCCGCATGGCGTTCGTACTTAAATATGGTACTAACCATTCCAATTTTCGCTGTCTCTTATACACATCTCCGAGCCCACGAGACCTCTCTACAT
+
CCCCCFCCCCCBGGGGGGGGGGGHHHHGGHFAEAEH53G22EFHDGAA5DGBAAFBBD53AE0AEFFE1>FEG2??B4B3B@B434B4@4B313@FG@GH4@FH4>E?AF3D4B44D??B?3B3B3D?/</BF/F/<><CF1FGGHGF1F
@M02034:409:000000000-BFKT7:1:1103:21356:20102 1:N:0:31
AAAGTCGAGGTGCCTAAAGTGGCAACCCAGGTTGTTGGTGGTGTAGAGCTTCCTGTAGCCGCATGGCGTTCGTACTTAAATATGGAACTAACCATTCCAATTTTCGCTGTCTCTTATACACATCTCCGAGCCCACGAGACCTCTCTACAT
+
BBBBBFBBBBABFGGGFGGGGGFGGHFEFGFGGEEGHHGGGGFHFGHHHHHGHHHHHHHHGGEEGHHGGGGGGGFGHGFEFGHHHGGHGGHHHHHHHHHHHHHHGGGGGGHHHHHHHHHHHHHHHHGF?BGGFHGG?CA/?CGHFBHFFG
@M02034:409:000000000-BFKT7:1:1103:18206:20106 1:N:0:31
AAAGTCGAGGTGCCTAAAGTGGCAACCCAGACTGTTTCTGGTGTAGGGCTTCCTGTAGCCGCATGGCGTTCGTACTTAAATATGGAACTAACCATTCCAATTTTCGCTGTCTCTTATACACATCTCCGAGCCCACGAGACCTCTCTACAT
+
BBBBBFBBBBAAGGGGGGGGGFGHHHHGDGEGHGHHHHHHCHHHGHHGBGEFFHHHFEHBEEEFGHHGEEGGGFEBGEG@FGHFD3BCFGGHGFHHHFFFFHHHHGGGGGFHHHH4GFG4G3FGHFHC/@C@E/FF?DGGGGHHHHHFHF
@M02034:409:000000000-BFKT7:1:1103:16670:20108 1:N:0:31
AAAGTCGAGGTGCCTAAAGTGGCAACCCAGACTCAGAA
+
BBAABFBBBBAAGGGGGGGGGGGGGHHGGHHGHHFG35
@M02034:409:000000000-BFKT7:1:1103:27130:20109 1:N:0:31
AAAGTCGAGGTGCCTAAAGTGGCAACCCAGACTCCTCCTCAGGTTGGTGGTGTAGAGCTTCCTGTAGCCGCATGGCGTTCGTACTTAAATATGGAACTAACCATTCCAATTTTCGCTGTCTCTTATACACATCTCCGAGCCCACGAGACC
+
CCBCBFBBDBABGGGGGGGFGGFHHHHGGFHGHHHHHHHHHHGGHHGEFGAFGHHFHHHHHHHFGHHHHGGGGGHHFGGGGFGGGHHFHHHHHHEGHHHHHHHHHHHHHHHHHHGCGGGHHHHHHHHHGHHHHHHHF@DDGFGGGGGGCF
@M02034:409:000000000-BFKT7:1:1103:18189:20114 1:N:0:31
AAAGTCGAGGTGCCTAAAGTGGCAACCCAGACTGTTTCTGGTGTAGGGCTTCCTGTAGCCGCATGGCGTTCGTACTTAAATATGGAACTAACCATTCCAATTTTCGCTGTCTCTTATACACATCTCCGAGCCCACGAGACCTCTCTACAT
+
BBBBAFBBBBAAGGGGG4FBFGFHHGHGGHHGHHBFHGHBDFHHHHGGHHHHHHHHHHHHGGEGGHHGEFGGGBGHHHHEGEGHHFGFHHHHHHHHHGHEHGGGHGGGGGHHHHHHHFHFHHGHHHEGCCGGGGGGGGGGGHHHGBGGHH
@M02034:409:000000000-BFKT7:1:1103:2595:20114 1:N:0:31
AAAGTCGAGGTGCCTAAAGTGGCAACCCAGATTAATAATAATGTTGGTGGTGTAGAGCTTCCTGTAGCCGCATGGCGTTCGTACTTAAATATGGAACTAACCATTCCAATTTTCGCTGTCTCTTATACACATCTCCGAGCCCACGAGACC
+
CBCCCFBBDBAAGGGFGGGGGGGHGGHDFHGHGHHHHHHHHGHHHHHEFEBFFGHGGHHHHGGFFFHGFEAAFEHGEEGFEEGFHHGFHHFHGHEDFGFFHHGHHHFHFHHHHHFEFGEGHHHHHHGHFGFHHGBFC<@B/FCFGGGGGC
@M02034:409:000000000-BFKT7:1:1103:28782:20116 1:N:0:31
AAAGTCGAGGTGCCTAAAGTGGCAACCCAGACTAATAAGAAGGTTGGTGGTGTAGAGCTTCCTGTAGCCGCATGGCGTTCGTACTTAAATATGGAACTAACCATTCCAATTTTCGCTGTCTCTTATACACATCTCCGAGCCCACGAGACC
+
BBCCBFCCCCBCGGGGGGGGGGGGHHHGGHHGHHHHHHGH5GGGFHGGGGFGHHHGGHHHHHHHHHHHHGGGGGHHGGGGGGHHHHHFFHGHHGFGFHHGHHHHHHGHHHHHHHGGGGGHHHHHGHHHHHHGHHGHG?@CGGHGGGGGDE
@M02034:409:000000000-BFKT7:1:1103:18986:20117 1:N:0:31
AAAGTCGAGGTGCCTAAAGTGGCAACCCAGACTGGTTGTAGGGTTGGTGGTGTAGAGCTTCCTGTAGCCGCATGGCGTTCGTACTTAAATATGGAACTAACCATTCCAATTTTCGCTGTCTCTTATACACATCTCCGAGCCCACGAGACC
+
BBBBBFBBBBBBGGGGFGGFGGGHGHHGGHHGHHHHHGGHFHGHHEEEFDGFFDG5DFFGDHHHGHHFFEGEEEG1EEFGFEBGHHHHHGHFFF33GGHHC?3BBEF?GGHHHDEFGD<GGHHF3GDGFFBCCGFBD>CCCFHGGGCDGC
@M02034:409:000000000-BFKT7:1:1103:12509:20119 1:N:0:31
AAAGTCGAGGTGCCTAAAGTGGCAACCCAGACTGGGGGTGAGGTTGGTGGTGTAGAGCTTCCTGTAGCCGCATGGCGTTCGTACTTAAATATGGAACTAACCATTCCAATTTTCGCTGTCTCTTATACACATCTCCGAGCCCACGAGACC
+
CCCCCFCCCCCCGGGGGGGGGGGHHHHGGHFGHHHAGGGG1FHFBFEAB?EF1FG@BGHGFHHHHFHDFGGGGGFCEEEFEEFGHHHHHHHHHH3FGHHHFG3FFFHFHHHHHFGGGGAGGHHHDH2FHGHGHHHFECGGGGHGCC?DD<
@M02034:409:000000000-BFKT7:1:1103:13701:20124 1:N:0:31
AAAGTCGAGGTGCCTAAAGTGGCAACCCAGACTCAGAAGCAGGTTGGTGGTGTAGAGCTTCCTGTAGCCGCATGGCGTTCGTACTTAAATATGGAACTAACCATTCCAATTTTCGCTGTCTCTTATACACATCTCCGAGCCCACGAGA
+
AAAAAFA1A>AA1GGG1FGF1FFAGEFEAGFFFHHFHHF11FC0BG/AFEEEA1F2D1GHHGHHHFHHFGG>EEGHEEECEEEGGHFHFHHHGG1F1F1E1>1FGFF2FEHHFFE?EGEDD2GHHG>BGHECGGFGACCC?C?FG?C<
@M02034:409:000000000-BFKT7:1:1103:26125:20125 1:N:0:31
AAAGTCGAGGTGCCTAAAGTGGCAACCCAGACTGGGGGGGGGTTGGTGGTGTAGAGCTTCCTGTAGCCGCATGGCGTTCGTACTTAAATATGG
+
AAAA>BAABD>A4FGF4BGDFDEFCGF2CAB23BFGCGGGBB@B@B.AA;A.9B;F/BFBFFFBFBFFD<?FFF9;A>EAABEEFFBFFBFFF
@M02034:409:000000000-BFKT7:1:1103:28767:20129 1:N:0:31
AAAGTCGAGGTGCCTAAAGTGGCAACCCAGACTAATAAGAAGGTTGGTGGTGTAGAGCTTCCTGTAGCCGCATGGCGTTCGTACTTAAATATGGAACTAACCATTCCAATTTTCGCTGTCTCTTATACACATCTCCGAGCCCACGAGACC
+
BAABAFA3ADAAFGGGGGGGGGGHHHHGGGHGHHHHHHFA53GFBFEEEGGGHHHGHHHHHGHHHGFHHGGFGGHHCGGGGGHHHHDGFGHHHHBGFHFGFGFGHHHGDGHHHHGGGCGHHHGHFGGHGH2GFGDGDB/><FAF/A>/AF
@M02034:409:000000000-BFKT7:1:1103:22986:20132 1:N:0:31
AAAGTCGAGGTGCCTAAAGTGGCAACCCAGCTTGTTGGTGGTGTACCGCTTCCTGTAGCCGCATGGCGTTCGTACTTAAATATGGAACTAACCATTCCAATTTTCGCTGTCTCTTATACACATCTCCGAGCCCACGAGACCTCTCTACAT
+
BBBBBFABDDAAFGGGGGFGGGGFFHHGGHE3AEGGGEEFAGCGGD52EEEAHHEBFGGGGGEEGHHCEGGGG2GFFFF3EFHBFFFFFEFHHHGGHHHEGGHHHGGGGGHHHHHBFHHBFHGGHHHGCCGGGGGGGGDGEHCFC111F?
@M02034:409:000000000-BFKT7:1:1103:26412:20138 1:N:0:31
AAAGTCGAGGTGCCTAAAGTGGCAACCCAGACTGGGTATCGTGTTGGTGGTGTAGAGCTTCCTGTAGCCGCATGGCGTTCGTACTTAAATATGGAACTAACCATTCCAATTTTCGCTGTCTCTTATACACTTTTC
+
BBCCCFCBCCCCGGGFFGGGGGGHHHHGGGHGH32B35B522BGGHHGGGGGHHHFHHHHHHHHHHHHHGFEGGHHGGGGGGEHHHFGHHHHHHGHFFHFHHHHHHHHHHHHHHGGGGGHGHHHHHHHF?332??
@M02034:409:000000000-BFKT7:1:1103:23004:20142 1:N:0:31
AAAGTCGAGGTGCCTAAAGTGGCAACCCAGCTTGTTGGTGGTGTACCGCTTCCTGTAGCCGCATGGCGTTCGTACTTAAATATGGAACTAACCATTCCAATTTTCGCTGTCTCTTATACACATCTCCGAGCCCACGAGACCTCTCTACAT
+
BBBBBFBBBBAAGGGGGGGGGGGHHDHGGHCFFF2AGHGGEGGHHF5AEGEEGHHFGGHHG?EEGHHGGGGGGGFGGEGHHBGFHBFGGEGHHFGHHHHHHHHHFGGGGGHHHHHHHHHGHHHHHHHGFGGGGHGGFGGGGHHGHHHHHG
@M02034:409:000000000-BFKT7:1:1103:26470:20146 1:N:0:31
AAAGTCGAGGTGCCTAAAGTGGCAACCCAGACTCAGCAGTCGGTTGGTGGTGTAGAGCTTCCTGTAGCCGCATGGCGTTCGTACTTAAATATGGAACTAACCATTCCAATTTTCGCTGTCTCTTATACACATCTCCGAGCCCACGAGAC
+
CCCCCFBCCBBCGGGGFGGGGGGHHHHGGHHGHHHB3AFAAEEGGGGEFGEFHHHGHHHHHGHHHHHHHGGGGGHHGGGGGGHHHHHHHHHHHHFHGHHGGHHHHHHHHHHHHHGGGGGGHHHHHHHHHHGHHHFHGCGGGGHGGGGGG
@M02034:409:000000000-BFKT7:1:1103:9179:20163 1:N:0:31
AAAGTCGAGGTGCCTAAAGTGGCAACCCAGACTTTGGGGGAGGTTGGTGGTGTAGAGCTTCCTGTAGCCGCATGGCGTTCGTACTTAAATATGGAACTAACCATTCCAATTTTCGCTGTCTCTTATACACATCTCCGAGCCCACGAGAC
+
CCCCCFCADCCCGGGDGGGGGGGHHHHGGHHGHHHHHGGCEEGFHHFEFGEFGHHEGHHHHHHHGFHHGGGEFGHFGGGGGFGHGHFGHHHHHGGEHHHGFHFGHHFFHHHHHHGGGGFHHHHHHFFFGGHHHHHHG?FFGGHGGDCDG
@M02034:409:000000000-BFKT7:1:1103:14501:20164 1:N:0:31
AAAGTCGAGGTGCCTAAAGTGGCAACCCAGACTAATAAGAATGTTGGTGGTGTAGAGCTTCCTGTAGCCGCATGGCGTTCGTACTTAAATATGGAACTAACCATTCCAATTTTCGCTGTCTCTTATACACATCTCCGAGCCCACGAGAC
+
AAAAAFBBBBAAFGGGGGGFFGGCFAFEEHHGHGGCFFGFHHFHHHFAFAEFHGGFGFFHHHHGGHEFFGGGGGHGFEFGGEBHHHGFFEGGHFFHFHHGHAFGHHFDDGFHGFFEGGEHGHGHHDGHFFHGFHFDC/BCFECACCCAA
@M02034:409:000000000-BFKT7:1:1103:19330:20169 1:N:0:31
AAAGTCGAGGTGCCTAAAGTGGCAACCCAGACTATGAAGGGTGTAGAGCTTCCTGTAGCCGCATGGCGTTCGTACTTAAATATGGAACTAACCATTCCAATTTTCGCTGTCTCTTATACACATCTCCGAGCCCACGAGACCTCTCTACAT
+
BBBBBFBBBBAAFGGGGGFFFGFHHHHGGHGGHHHHHHHHGHGGFGGGGHHHHHHGGGHHGGGGGHGGEGGGGHHHHHHFHHHHHGGHHHHHHHHHHHHHHHHHHGGGGGHHHHHHHFHGHHHFHHGG?DGGGHGCBCGDFHHHHHHHHH
@M02034:409:000000000-BFKT7:1:1103:28037:20175 1:N:0:31
AAAGTCGAGGTGCCTAAAGTGGCAACCCAGACTAAGACGGGGGTTGGTGGTGTAGAGCTTCCTGTAGCCGCATGGCGTTCGTACTTAAATATGGAACTAACCATTCCAATTTTCGCTGTCTCTTATACACATCTCCGAGCCCACGAGACC
+
CCCBCFCABCBCGGGGGGGGGGGHHHHGGHGGHHHHHHGGGGGGGGGGGGGGHFHGHHHHHHHHHGHHHGGEFGHHGGGGGGGGHHGHDHFHHGGHHHHHHHHHHHGHHHHHHHGGGGEHHHFHGHHHHHHHHHHHGDCDCGHGGGGGGE
@M02034:409:000000000-BFKT7:1:1103:9619:20178 1:N:0:31
AAAGTCGAGGTGCCTAAAGTGGCAACCCAGACTGATAAGAATGTTGGTGGTGTAGAGCTTCCTGTAGCCGCATGGCGTTCGTACTTAAATATGGAACTAACCATTCCAATTTTCGCTGTCTCTTATACACATTCCGAGCCCACGAGACCT
+
BBBBAFB3>D>ACGGF444AGGEFHHHFGHHGHHHHHHHDEGHHHHHGGGEFHHHAGHHHHHHFFHHHHGGGGGHHGGGGEEBGGHFFHHHHHHFHHHHHHHGHHHHGHHHHHHGGGGGHHHHHHHGGFHHHGHEHGDGCGHGGGGGGGF
@M02034:409:000000000-BFKT7:1:1103:20929:20181 1:N:0:31
AAAGTCGAGGTGCCTAAAGTGGCAACCCAGACTGTTTCGGGTGTAACGCTTCCTGTAGCCGCATGGCGTTCGTACTTAAATATGGAACTAACCATTCCAATTTTCGCTGTCTCTTATACACATCTCCGAGCCCACGAGACCTCTCTACAT
+
CCCCCFCCCCBCGGGGGGGGGGGHHHHGGHHGHHHHFHGGGHGFFGFFGGGGHHHHHHHHGGGGGHHGFGGGGHHHHGHHHFHHHFGHHGHHHHHHHHHBFHHHHGGGGGFHHHHHHFFGHHHHHHGGFGGDGHGGADGDCGGHHHD1GG
@M02034:409:000000000-BFKT7:1:1103:11451:20182 1:N:0:31
AAAGTCGAGGTGCCTAAAGTGGCAACCCAGACTAATCATACGGTTGGTGGTGTAGAGCTTCCTGTAGCCGCATGGCGTTCGTACTTAAATATGGAACTAACCATTCCAATTTTCGCTGTCTCTTATACACATCTCCGAGCCCACGAGACC
+
BBBBBFABBBAAFGGGGGGFGGEFFGAEFHHEFGHHFHHHBGEHGGGEFGAFHGHDGHHHHHHHHHHHHGGEEGHHGFGEEEFHHHFFHHGHHHBHHHGHHHHHHHHFHHHHHHGGGGEGHFHHGHHBBGGFGG3GED@CGGHGGFGGGG
@M02034:409:000000000-BFKT7:1:1103:21270:20191 1:N:0:31
AAAGTCGAGGTGCCTAAAGTGGCAACCCAGACTAAGAAGGGTGTAGAGCTTCCTGTAGCCGCATGGCGTTCGTACTTAAATATGGAACTAACCATTCCAATTTTCGCTGTCTCTTATACACATCTCCGAGCCCACGAGACCTCTCTACAT
+
CCCCCFBBBDABGGGGGGGGGGGHHHHGGHHGHFGFGHHHDHGGHHHHHHHHHHHHHHHHGGGGGHHGGGGGGEHHHHHHHFHHHEGHHHHHHGHHHHHHHHHHHGGGGGHHHHHHHHHHHHHHHHGGCCGGGHGCBDGDGHHHHHFHHD
@M02034:409:000000000-BFKT7:1:1103:28045:20191 1:N:0:31
AAAGTCGAGGTGCCTAAAGTGGCAACCCAGACTAAGACGGGGGTTGGTGGTGTAGAGCTTCCTGTAGCCGCATGGCGTTCGTACTTAAATATGGAACTAACCATTCCAATTTTCGCTGTCTCTTATACACATCTCCGAGCCCACGAGACC
+
BCCCBFCCBDAAGGGGGGGFGGGHHHHGGHHGHHHHHHGGGGGEEGGGCEEFFDGBFGHHHHHGFGGFGEEFGGGCEEFGFEGHHGFHGHHHGF2BFGFGHHGGBHHFFHHHHGCEGGEFGFFFFHHFHGHHHHFBC-CC-CGEGGGGGE
@M02034:409:000000000-BFKT7:1:1103:15536:20196 1:N:0:31
AAAGTCGAGGTGCCTAAAGTGGCAACCCAGACTTGGACGCTGGTTGGTGGTGTAGAGCTTCCTGTAGCCGCATGGCGTTCGTACTTAAATATGGAACTAACCATTCCAATTTTCGCTGTCTCTTATACACATCTCCGAGCCCACGAGACC
+
BBBBBFBABBAAGGGGGGGGGGGHHHHGGHHGFHGHHHGGEGGHHGGEFGFGGHHDGHHHFFHHHHGHHGCGGGHHGGGGFEFHHHHHHHGHHHGHHHHHHHHHHHHHHHHHHHGGGGGHHHHHHHGHHHGHFHHHGBFCGGHGCFGGGG
@M02034:409:000000000-BFKT7:1:1103:28153:20199 1:N:0:31
AAAGTCGAGGTGCCTAAAGTGGCAACCCAGACTCCTGGTGGTCCGGAGCTTCCTGTAGCCGCATGGCGTTCGTACTTAAATATGGAACTAACCATTCCAATTTTCGCTGTCTCTTATACACATCTCCGAGCCCACGA
+
BBBABFBBBBBBGGGGGGGGGGGHFHHGGHHGHGHHHHHH?EHH?EEEGHHHFHHHHHHHFFEEGHHGGGGGEEHGHHFHHHHHH3GHHHGHAFHHHHHHHHHHHGGGGGHHGHHHHHHHGHHHHHHDCCGGFCCC@
@M02034:409:000000000-BFKT7:1:1103:4328:20205 1:N:0:31
AAAGTCGAGGTGCCTAAAGTGGCAACCCAGAAGAATG
+
A3AA3DABA>>>CBGDAB4FA4FGGA4AA2BE33B35
@M02034:409:000000000-BFKT7:1:1103:18013:20211 1:N:0:31
AAAGTCGAGGTGCCTAAAGTGGCAACCCAGACTCCTCATCCTGTTGGTGGTGTAGAGCTTCCTGTAGCCGCATGGCGTTCGTACTTAAATATGGAACTAACCATTCCAATTTTCGCTGTCTCTTATACACATCTCCGAGCCCACGAGACC
+
BBBBBFBBBBABGGGGGGGGGGFHHHHGGHHGGHHGHHHHHHHHHHFGGGFFGHH5GHHHHHHHHHHHHFGFGGHHGGGGGFGHGHHHHHHFGHEGFHHHHHHHHHGHHHHHHHGGGGEGHHHHHHFDFGGHHHHDF/BCGGHGFGGGDC
@M02034:409:000000000-BFKT7:1:1103:22880:20211 1:N:0:31
AAAGTCGAGGTGCCTAAAGTGGCAACCCAGACTCATCAGCCTGTTGGTGGTGTAGAGCTTCCTGTAGCCGCATGGCGTTCGTACTTAAATATGGAACTAACCATTCCAATTTTCGCTGTCTCTTATACACATCTCCGAGCCCACGAGACC
+
CCCCBFCCCBABGGGGGGGGGGGHHHHGGHHGHBHH5FDH3AFGGHHEFGEGHHHFGHHHHHHHGHGGHGGGGGGHGGGGGGGHHHHHHHGHHHHHHHHHGHHHHHFHHHHHHHGGGGGFHHHHGHHHGHHHHHHGG@FGGGHGGGGGGC
@M02034:409:000000000-BFKT7:1:1103:4862:20216 1:N:0:31
AAAGTCGAGGTGCCTAAAGTGGCAACCCAGATGCATGGTGGTGTACCTCTTCCTGTAGCCGCATGGCGTTCGTACTTAAATATGGAACTAACCATTCCAATTTTCGCTGTCTCTTATACACATCTCCGAGCCCACGAGACCTCTCTACAT
+
>3>AAFBAD?>4BEABBGA6DGFHHHFEFHH3AFADBGHHFEFF3AFGFGHFFDGAFG5GEEEFGFFGGGGGECGGHD@DGFFGGFHHHEGHHFHH444BFGHHHGEADEGBGHHFF4BDF3FFEE3E//?CGEEB/D</?FCHHG1<GG
@M02034:409:000000000-BFKT7:1:1103:11909:20219 1:N:0:31
AAAGTCGAGGTGCCTAAAGTGGCAACCCAGACTCAGAATAATGTTGGTGGTGTAGAGCTTCCTGTAGCCGCATGGCGTTCGTACTTAAATATGGAACTAACCATTCCAATTTTCGCTGTCTCTTATACACATCTCCGAGCCCACGAGACC
+
BBBBBFBA@DBBGGGGGGGGGGGHHHHGGHEGHHHHHHHHHHHHHHHFGGEFHHHHHHHHHHHHHHHHHGGGGGHHGFGGGFFHHHHHHHHHHHBGHHHHHHHHHHHHHHHHHHGGGGGGHGHHHHHHHHGHHHHHD/CDGGHGF??EGA
@M02034:409:000000000-BFKT7:1:1103:6773:20220 1:N:0:31
AAAGTCGAGGTGCCTAAAGTGGCAACCCAGACTAATAAGGAGGTTGGTGGTGTAGAGCTTCCTGTAGCCGCATGGCGTTCGT
+
BCCCCFBCCCABGGGGGGGGGGGHHHHGGHHGHFFHDDEH32EEBFAFC?F113F5ADB35FGGF5E53AE0EE11>?@E1>
@M02034:409:000000000-BFKT7:1:1103:4334:20222 1:N:0:31
AAAGTCGAGGTGCCTAAAGTGGCAACCCAG
+
A?AAAFAA1A>A1FGGGGGGGG0CCGGA0A
@M02034:409:000000000-BFKT7:1:1103:23280:20224 1:N:0:31
AAAGTCGAGGTGCCTAAAGTGGCAACCCAGACTAGTGGTACTGTTGGTGGTGTAGAGCTTCCTGTAGCCGCATGGCGTTCGTACTTAAATATGGAACTAACCATTCCAATTTTCGCTGTCTCTTATACACATCTCCGAGCCCACGAGACC
+
CCCCCFCCCCCCGGGGGGGGGGGHHHHGGHHGHHHFGHHDEFGHHHGGFGGFGGHDFHHHHHHHHHHHGGGEEGHCEEGGFEGHHHHFHHHHHHGDFHGHFHFGGHHGHHHHHHGGGGFHHHHHGFGHGFHHHHHHGCGFGGHGGCCGGA
@M02034:409:000000000-BFKT7:1:1103:17047:20228 1:N:0:31
AAAGTCGAGGTGCCTAAAGTGGCAACCCAGACTATTGGTGGTGTAGAGCTTCCTGTAGCCGCATGGCGTTCGTACTTAAATATGGAACTAACCATTCCAATTTTCGCTGTCTCTTATACACATCTCCGAGCCCACGAGACCTCTCTACAT
+
BBBBBFBBBBABGGGGGGGGGGGFHHHGGHHGGGHHHHGGGGGHGGHHHHHHHHHHHHGHGGGGGHHGGGGGFBGGHGGHHHHHHFFHFHHHHHHHHHHGHHHHGGGGGGHHHHHHHHHHHHHHHHHGGGGGGHGG/CGCGHHHHHHHHD
@M02034:409:000000000-BFKT7:1:1103:16034:20230 1:N:0:31
AAAGTCGAGGTGCCTAAAGTGGCAACCCAGACTAAGCCTGGGGTTGGTGGTGTAGAGCTTCCTGTAGCCGCATGGCGTTCGTACTTAAATATGGAACTAACCATTCCAATTTTCGCTGTCTCTTATACACATCTCCGAGCCCACGAGAC
+
BBBBBFAABBABGGGGGGGFGGGHHHHGEGHGHHHHHHGHHGGEGGGEFGGGHHHDGHGHHHHHHHHHHGGFGGG1FEEGEFFHHHHFFHHHFH3BFGHHE0DGFHHFHHFHHFGGGEAGHGHGHHBHHBHFHHHFD/BDFGGGGG?AE
@M02034:409:000000000-BFKT7:1:1103:27507:20231 1:N:0:31
AAAGTCGAGGTGCCTAAAGTGGCAACCCAGACTGCGGGTTCGGTTGGTGGTGTAGAGCTTCCTGTAGCCGCATGGCGTTCGTACTTAAATATGGAACTAACCATTCCAATTTTCGCTGTCTCTTATACACATCTCCGAGCCCACGAGAC
+
CCCCCFCCBCBCGGGGGGGGGGGHHHHGGHHGH332AAEACEFGEGGGGGEFHHHHHHHHHHHHHHHHHGGGGGHHGGGGGGGHHHGGHHGHHHFFHHGHHHHHHHHHHHHHHHGGGGDFHHHHHFHHHHGHHHGHGDGGGGHGGGGGG
@M02034:409:000000000-BFKT7:1:1103:9783:20233 1:N:0:31
AAAGTCGAGGTGCCTAAAGTGGCAACCCAGACTAATAAGAATGTTGGTGGTGTAGAGCTTCCTGTAGCCGCATGGCGTTCGTACTTAAATATGGAACTAACCATTCCAATTTTCGCTGTCTCTTATACACATCTCCGAGCCCACGAGACC
+
BBBBBFAADDABGGGGGGBGGG2FCA4EFFGFFHHHHGHGHGDDDGE2AA2FGFF5FFHHDHFFFFFFEEE0EEFHGGGEEGHHEHDG3FFGHEGEFHGHFHHF3FHEHGHHHHGAFGFHHHGHFHFHEE1GFGFDEC?BDGGGC<//?F
@M02034:409:000000000-BFKT7:1:1103:14248:20234 1:N:0:31
AAAGTCGAGGTGCCTAAAGTGGCAACCCAGACTAAGCAGACGGTTGGTGGTGTAGAGCTTCCTGTAGCCGCATGGCGTTCGTACTTAAATATGGAACTAACCATTCCAATTTTCGCTGTCTCTTATACACATCTCCGAGCCCACGAGACC
+
AABBAFBBBDABGGGGGFGFFGGHHHHGGHHGHH3GHHFHFGGEFECAFFEFFGHFHEHHHHHHHHHHGGGGGGHHGGGGGGHHHHHHHGFHHHEFFFGFHHGHHHGGGHHHHHGGGGFHGFHH3GDGFHFFG3BFFCDGGGHG?FGGGF
@M02034:409:000000000-BFKT7:1:1103:15972:20235 1:N:0:31
AAAGTCGAGGTGCCTAAAGTGGCAACCCAGACTGGGGGGGGTGTTGGTGGTGTAGAGCTTCCTGTAGCCGCATGGCGTTCGTACTTAAATATGGAACTAACCATTCCAATTTTCGCTGTCTCTTATACACATCTCCGAGCCCACGAGA
+
BBBBBFBBBBAACGGGGGGFFFFBFHHGGHHGHHHGGGGGFD>FFFF.;A9AEFF9FFFFFFFFBFFFFFFFDDFFFDFEDABFFFFFFFFFFFBBFFFFFFFFFFFFFFFFFFFFFFAFFFFFFFEFFFFBFFFFD9BFFFFFFFFF
@M02034:409:000000000-BFKT7:1:1103:10678:20236 1:N:0:31
AAAGTCGAGGTGCCTAAAGTGGCAATCCAGACTAAGAAGGAGGTTGGTGGTGTAGAGCTTCCTGTAGCCGCATGGCGTTCGTACTTAAATATGGAACTAACCATTCCAATTTTCGCTGTCTCTTATACACATCTCCGAGCCCACGAGACC
+
CCCCCFCBCCBCGGGGGGGGGGGHHCHHHHHGHHHBAD32FGGEHHGFFGEGHHHDHHHHHHHHHHHHGGGGGGHHGGGGGGHHHHHHHHHHHHGHHHHHHHGHHHHHHHHHHHGGGGGHHHHHHHHHHHGHHHHGGCGGGGHGGGGGGE
@M02034:409:000000000-BFKT7:1:1103:13740:20236 1:N:0:31
AAAGTCGAGGTGCCTAAAGTGGCAACCCAGCCTGTTCCTGGTGTAGAGCTTCCTGTAGCCGCATGGCGTTCGTACTTAAATATGGAACTAACCATTCCAATTTTCGCTGTCTCTTATACACATCTCCGAGCCCACGAGACCTCTCTACAT
+
BBBBBFBBBBBBGGGDBGGGGGGHFHHGGHHGHHFHHHHHHHHHHHHGHHHHHHHHHHHHEEEEGHHGGGGGGHGHHHGHGHHHHGGHHGHHHHHHHHHGGGHHHGGGGGHHFHHHHHHGHHHHHHHGGGGGGHGGFGGDFHBFHHGHFF
@M02034:409:000000000-BFKT7:1:1103:24642:20240 1:N:0:31
AAAGTCGAGGTGCCTAAAGTGGCAACCCAGACTAGGGAGGGGGTTGGTGGTGTAGAGCTTCCTGTAGCCGCATGGCGTTCGTACTTAAATATGGAACTAACCATTCCAATTTTCGCTGTCTCTTATACACATCTCCGAGCCCACGAGACC
+
CCCCCFCCCCCCGGGBFGGGGGGHHHHGGHHGHGFHDAEEEGGGGGGGGGFGHHHGHHHHHHHHHHHHHGGGGGHHGGGGGGHHHHHHHHHHHHHHHHHFHHHHHHHHHHHHHHGGGGGHHHHHHHHHFHHHHHGGDACDGGHGG@DGGE
@M02034:409:000000000-BFKT7:1:1103:2964:20241 1:N:0:31
AAAGTCGAGGTGCCTAAAGTGGCAACCCAGACTAGTTGTGGTGTAGAGCTTCCTGTAGCCGCATGGCGTTCGTACTTAAATATGGAACTAACCATTCCAATTTTCGCTGTCTCTTATACACATCTCCGAGCCCACGAGACCTCTCTACAT
+
AAA>ADAADDAAGFGGGGGGGDF0CGHCFGFGHHGEHH1EAFFHBGHEFFGFCFFFBGHGEAEEFGHGFGGGEFHGHFGFGFHGHBDFFGCFFGGGHHGHHHHHGEFGGGHHHHHHHHHHHGHHHHHGCCCGGFFGCCGGGHEHHHHFFD
@M02034:409:000000000-BFKT7:1:1103:15155:20247 1:N:0:31
AAAGTCGAGGTGCCTAAAGTGGCAACCCAGACTCGGGGTGGTTTGGAGCTTCCTGTAGCCGCATGGCGTTCGTACTTAAATATGGAACTAACCATTCCAATTTTCGCTGTCTCTTATACACATCTCCGAGCCCACGAGACCTCTCTACAT
+
CCCCCFCCCCABFGGGGGGGGGGHHHHGGHHGHHGGGGGGGGGHGGHHHHHHHHHHHGHHGGGGGHHGGGGGGHHGHHHHGGHHHGHHHHHHHHHHHHHHGHHHHGGGGGHHHHHHHHHHHHHHHHGGDGGGGHGGCGGGGHHHHHFHHH
@M02034:409:000000000-BFKT7:1:1103:23060:20248 1:N:0:31
AAAGTCGAGGTGCCTAAAGTGGCAACCCAGACTAATCTG
+
AAAABFAABBBBGGGGGGGGGGGGHHHGGHGGGH3D355
@M02034:409:000000000-BFKT7:1:1103:3294:20248 1:N:0:31
AAAGTCGAGGTGCCTAAAGTGGCAACCCAGACTCTGGGTGGTGTACCTCTTCCTGTAGCCGCATGGCGTTCGTACTTAAATATGGAACTAACCATTCCAATTTTCGCTGTCTCTTATACACATCTCC
+
>AAA>BAAB22>GGGGGFFABFFGHC4EFHDEFFFGBBHAEFF2AAA5BGFHHHHFGBDGFGGGFH1EEGGEGHGGHFHHHFGBGDGHHBGHHFHGHED4BGGHEGEGGGFFFHHHFFFEF3?EG3E
@M02034:409:000000000-BFKT7:1:1103:10217:20253 1:N:0:31
AAAGTCGAGGTGCCTAAAGTGGCAACCCAGACTTCGGATCGGGTTGGTGGTGTAGAGCTTCCTGTAGCCGCATGGCGTTCGTACTTAAATATGGAACTAACCATTCCAATTTTCGCTGTCTCTTATACACATCTCCGAGCCCACGAGAC
+
AAAABFAAADAAGGGGGBGG54BFFHHGGEEFHGHFCFDEEE?GF0EB1ABAFGHFDBGGHFHGGEBHHGGCEEGHGFEFE>BGHHHEFHDGGF3?EG?CFHHHHHGGDHHHHHGGGGDD2?BF1F2GBF1@CDGDD/CC@EAFC??ED
@M02034:409:000000000-BFKT7:1:1103:24431:20254 1:N:0:31
AAAGTCGAGGTGCCTAAAGTGGCAACCCAGACTATGAATAATGTTGGTGGTGTAGAGCTTCCTGTAGCCGCATG
+
CCDDDFCCCDBCGGGGGGGGGGGHHHHGGHHGH3GFHA555DFG5FA2A2EEA3D5A5BA5BGE55B53AE0EE
@M02034:409:000000000-BFKT7:1:1103:18388:20265 1:N:0:31
AAAGTCGAGGTGCCTAAAGTGGCAACCCAGACTGAGAATAAGGTTGGTGGTGTAGAGCTTCCTGTAGCCGCATGGCGTTCGTACTTAAATATGGAACTAACCATTCCAATTTTCGCTGTCTCTTATACACATCTCCGAGCCCACGAGACC
+
BBBBBFBBBBABGGGFGGGFGGGHHHHGGHHGHHHHGHHBHHHHGHGEFGEFGHHGHHHHHHHHHHHHHGGGGGHHGGGGGGGHHHHHHHHHHHHHHHHHHHHHHHGHHHHHHHGGGGGHHHHHGGHHGHHHHHHHGCGGGGHGGGGGGG
@M02034:409:000000000-BFKT7:1:1103:14342:20267 1:N:0:31
AAAGTCGAGGTGCCTAAAGTGGCAACCCAGATGGTTTTTGGTGTAGAGCTTCCTGTAGCCGCATGGCGTTCGTACTTAAATATGGAACTAACCATTCCAATTTTCGCTGTCTCTTATACACATCTCCGAGCCCACGAGACCTCTCTACAT
+
AABBBFBBBB>AGGGGGGGGGGGHHHHFGGAFGHGHHGGGGHGHHHHHFHHHHHGFGHHGEEAEGHHGEGGEEGHGHHHHHHHHH@EGFGHHHHHHHHHHHHHGHGGGGGGHEHHHHHHHHHHHHHHGCFCGEHGF?DFFGGGHGHHHHG
@M02034:409:000000000-BFKT7:1:1103:4438:20268 1:N:0:31
AAAGTCGAGGTGCCTAAAGTGGCAACCCAGACTGGTTGTGGTGTTGGTGGTGTAGAGCTTCCTGTAGCCGCATGGCGTTCGTACTTAAATATGGAACTAACCATTCCAATTTTCGCTGTCTCTTATACACATCTCCGAGCCCACGAGACC
+
CCCCCFCBCCBBGGGGGGGGGGGHHHHGGHHGHFAG32A22GFHGHHGGGEGHHHGGHHHHHHHGHGGHGGGGGHHGGGGGGHHHHHHHHHHHHGHFHHHHHGHHHGHHHHHHGGGGFEFHHHHHHGHHHFHHHGGG/D@FGHGGGGGGF
@M02034:409:000000000-BFKT7:1:1103:11642:20272 1:N:0:31
AAAGTCGAGGTGCCTAAAGTGGCAACCCAGACTGTTATGGGTGTAACGCTTCCTGTAGCCGCATGGCGTTCGTACGTAAATATGGAACTAACCATTCCAATTTTCGCTGTCTCTTATACACATCTCCGAGCCCACGAGACCTCTCTACAT
+
BBBBBFBBBBABGGGGGGGGGGGHHHHGGHHGFHHHHHHHHHGGEFGGEGGGHHHHHHHHGGEGGHHGFGGGGHHEHHHHHHHHHFHHHFHHHHHHHFFHHHHHHGGGGGHHHHHHHHHGHHHHHHHGFGGGFHEDCFDEGGHHHHHHHD
@M02034:409:000000000-BFKT7:1:1103:4851:20274 1:N:0:31
AAAGTCGAGGTGCCTAAAGTGGCAACCCAGACTA
+
CCCCCFCCCCACGGGGGGGGGGGHHHHGGHCFHF
@M02034:409:000000000-BFKT7:1:1103:24268:20283 1:N:0:31
AAAGTCGAGGTGCCTAAAGTGGCAACCCAGACTAATAAGAATGTTGGTGGTGTAGAGCTTCCTGTAGCCGCATGGCGTTCGTACTTAAATATGGAACTAACCATTCCAATTTTCGCTGTCTCTTATACACATCTCCGAGCCCACGAGACC
+
BCCCBFBBBBAAGGGGGGGGGGGHHHHGGHHGHHHHHHHGHHHGGHHEEGEFGFHFGHHGHHHHGHHFHGGGGGGFGEGGFFGHHHHHHHHHHHDFHHHHGFFHGHHHHHHHHHGGGGEFHHHHHHHHFHHHHHFBC/DFCEHGGGGGGF
@M02034:409:000000000-BFKT7:1:1103:12625:20287 1:N:0:31
AAAGTCGAGGTGCCTAAAGTGGCAACCCAGACTAATAAGAATGTTGGTGGTGTAGAGCTTCCTGTAGCCGCATGGCGTTCGTACTTAAATATGGAACTAACCATTCCAATTTTCGCTGTCTCTTATACACATCTCCGAGCCCACGAGACC
+
CBBCBFCCCCBCGGGGGGGFGGGHHHHGGHHGHHHHHHHHHGHGHHHGFGFGHHHFHHHHHHHHHHHHHGGGGGHHGFGGGGGHHHHHHHGHHHFFHHHHHHGHFHHHHHHHHHGGGGGGGHHHHHHHHHFHHHFHFCGGGGHGGGGGFF
@M02034:409:000000000-BFKT7:1:1103:27937:20296 1:N:0:31
AAAGTCGAGGTGCCTAAAGTGGCAACCCAGACTCATCGTAGTGTTGGTGGTGTTG
+
CCCCCFCCCCBBGGGGGGGGGGFHHHHGGHHGH3G553B2BFGH522B21EA11B
@M02034:409:000000000-BFKT7:1:1103:7211:20296 1:N:0:31
AAAGTCGAGGTGCCTAAAGTGGCAACCCAGACTGTGCGTGGGGTTGGTGGTGTAGAGCTTCCTGTAGCCGCATGGCGTTCGTACTTAAATATGGAACTAACCTTTCCAATTTTCGCTGTCTCTTATACA
+
AAAAAFAADD1AGGG1FFGG11CGEGGECH0FGH1G10AEEEEEEE?AAAFFHFF2B1FGF1FF1FG2BB>/EEC>E/E/?E0??GHBGFHHDF11EG11BF1<<11>DFDHH2>EC/?<GHGHE2B@F
@M02034:409:000000000-BFKT7:1:1103:27798:20297 1:N:0:31
AAAGTCGAGGTGCCTAAAGTGGCAACCCAGACTAATAATAAGGTTGGTGGTGTAGAGCTTCCTGTAGCCGCATGGCGTTCGTACTTAAATATGGAACTAACCATTCCAATTTTCGCTGTCTCTTATACACATCTCCGAGCCCACGAGACC
+
AAAABF?ADBABGGGGGGGGGGFFFHAEFHH2GFFEGGGGHHHGFHGAFDBFGHHGHFHHHFHFGHHFGFEEEGHGFFGGEEFFGHHFHHGFGHBGFHGGHFGHHHFHHHHHHHGGGGGHHHHHHHHHGFHHHHHHGCGGGGHGGGGGGF
@M02034:409:000000000-BFKT7:1:1103:20335:20303 1:N:0:31
AAAGTCGAGGTGCCTAAAGTGGCAACCCAGACTGGGATGGGGGTTGGTGGTGTAGAGCTTCCTGTAGCCGCAT
+
AAA3>DABDDBBGFGGBAFEGCFHFHHGGEHGGHAEFGAFHG?EE0AA1AEAABG5B5GF5FF@GHHHEEE/B
@M02034:409:000000000-BFKT7:1:1103:27055:20312 1:N:0:31
AAAGTCGAGGTGCCTAAAGTGGCAACCCAGTTTGTTGGTGGTGTAAAGCTTCCTGTAGCCGCATGGCGTTCGTACTTAAATATGGAACTAACCATTCCAATTTTCGCTGTCTCTTATACACATCTCCGAGCCCACGAGACCTCTCTACAT
+
BBBBBFBBBBBBGGGGGGGGGGGHHHGGGHEFHHHHFGFC2EDGGFGHGHHHHHHHGHGHCFEEGHHGGGGGGHHGGGHFGHHHHGFHFFHHHHGHHGHGHHHHHGGGGGHGHHHHHFHFHFHGFGHD/B?BFGGG/<EDFFGFHHFEHF
@M02034:409:000000000-BFKT7:1:1103:20312:20316 1:N:0:31
AAAGTCGAGGTGCCTAAAGTGGCAACCCAGACTGGGATGGGGGTTGGTGGTGTAGAGCTTCCTGTAGCCGCATGGCGTTCGTACTTAAATATGGAACTAACCATTCCAATTTTCGCTGTCTCTTATACACATCTCCGAGCCCACGAGACC
+
BABBBFBBDBAAGGGGGGGGGGGHGHHGGHGGHHHHHFFC2FGEFGCEGG1FGFHDGHFHHHGHGHHHHGGGGGHHGAFGGFGHHHGHHHFGGFGEHFGHHHGHHGHHHHHHHGGGGGFFFHHGHH@HHHB2CGHHGCCFGGHGGCGGGE
@M02034:409:000000000-BFKT7:1:1103:13308:20321 1:N:0:31
AAAGTCGAGGTGCCTAAAGTGGCAACCCAGACTCAGAATTCGGTTGGTGGTGTAGAGCTTCCTGTAGCCGCATGGCGTTCGTACTTAAATATGGAACTAACCATTCCAATTTTCGCTGTCTCTTATACACATCTCCGAGCCCACGAGAC
+
CCCCCFBBCCABGGGGGGGGGGGHHHHGGHHGHHHHGHH55BGGGGGGFGGGHGHGHHHHHHHHHHHHHGGGGGHHGGGGGGFHHHHHHHHHHHFGHHHHHHHHHHGHHHHHHHGGGGGHHHHHFHHHFHHHHHHHGCGGCGHGFCCGG
@M02034:409:000000000-BFKT7:1:1103:12021:20336 1:N:0:31
AAAGTCGAGGTGCCTAAAGTGGCAACCCAGACTACGTCGAAGGTTGGTGGTGTAGAGCTTCCTGTAGCCGCATGGCGTTCGTACTTAAATATGGAACTAACCATTCCAATTTTCGCTGTCTCTTATACACATCTCCGAGCCCACGAGACC
+
CCCCCFCBCCCCGGGGGGGGGGGHHHHGGHHDHHF2GHFABFEHHHFEFGGGEDGAFGHHGGHHGEFFGGGGGGHFGGGGGFFGGHFGFFHFHHFFGHHHFHBGHHHDHHHHHHGGGGDHHHHHHFFGHHGHGHHGG@DGGGHGG/@<AC
@M02034:409:000000000-BFKT7:1:1103:27017:20339 1:N:0:31
AAAGTCGAGGTGCCTAAAGTGGCAACCCAGACTAATAAGCAGGTTGGTGGTGTAGAGCTTCCTGTAGCCGCATGGCGTTCGTACTTAAATATGGAACTAACCATTCCAATTTTCGCTGTCTCTTATACACATCTCCGAGCCCACGAGACC
+
BBBBBFAABBABGGGGGDFFFGFACG4E2BBFFGFHHHFHHCGFFGGEFABFFFEDG5FHHEGFGHHHHGEEEEHFEEGEGE2GFG@DGFEHHHFBFHHGHHEGBHFGHHHHHGGCGGEFHHHHHHFHGHGHHHFDC@DBCGGFC@CGD<
@M02034:409:000000000-BFKT7:1:1103:23002:20349 1:N:0:31
AAAGTCGAGGTGCCTAAAGTGGCAACCCAGACTATGAATACGGTTGGTGGTGTAGAGCTTCCTGTAGCCGCATGGCGTTCGTACTTAAATATGGAACTAACCATTCCAATTTTCGCTGTCTCTTATACACATCTCCGAGCCCACGAGACC
+
CCCCCFBBCCBCGGGGGGGGGGGHHHHGGHHFHHHHHHHHHHGHFGGGEFGFGHHEGHHHHHHHHHHHGGGFEGFFGGGGGFGHHHHBGHHHFH3FGGHHFFGFGHHHHGHHHHGGGGGHHHHHHHGHHHFGHHHFGCGGGGGGGGGGGG
@M02034:409:000000000-BFKT7:1:1103:24756:20356 1:N:0:31
AAAGTCGAGGTGCCTAAAGTGGCAACCCAGACTTGTAAGAATGTTGGTGGTGTAGAGCTTCCTGTAGCCGCATGGCGTTCGTACTTAAATATGGAACTAACCATTCCAATTTTCGCTGTCTCTTATACACATCTCCGAGCCCACGAGACC
+
AA1>AFAADD>A1FFFGGGGF1ECFHHCFG0F1DFGFBF11BBAAFEGEEEFFFF2AFHHH11GGFHFHGGAEEHCEEEGGAFGHHDDFGHFGHBGFFHBGAHHHHGD>FGHHGGGGGGHHHBGFF2GFGHGFBFFCB@?GGGGGGGGCC
@M02034:409:000000000-BFKT7:1:1103:4228:20362 1:N:0:31
AAAGTCGAGGTGCCTAAAGTGGCAACCCAGACTAATAAGAATGTTGGTGGTGTAGAGC
+
BBBBBFBBBBBBGGGGGGGGGGGGHHHGGHHGHG3DEAAA5BFHHHEE22B1AAF5B5
@M02034:409:000000000-BFKT7:1:1103:6777:20367 1:N:0:31
AAAGTCGAGGTGCCTAAAGTGGCAACCCAGACTGGGTCGCAGGTTGGTGGTGTAGAGCTTCCTGTAGCCGCATGGCGTTCGTACTTAAATATGGAACTAACCATTCAATTTTCGCTGTCTCTTATACACATCTCCGAGCCCACGAGACCT
+
BBBBBFABBBABGGGGGGGGGGGHHHHGGHHGHGHHFGGGGGGGHHGEGGGGHHHAGHHHHHHHHHHHHGGGGGHHGGGGFFGHHHHHHHHHHHHHGGHHHHHHGHGHHHHHGE?CDEGGFFHFHGGHHFHGGFHGCGGGGHGGGGGDEC
@M02034:409:000000000-BFKT7:1:1103:5489:20375 1:N:0:31
AAAGTCGAGGTGTCTAAAGTGGCAACCCAGACTCCGAGTACGGTTGGTGGTGTAGAGCTTCCTGTAGCCGCATGGCGTTCGTACTTAAATATGGAACTAACCATTCCAATTTTCGCTGTCTCTTATACACATCTCCGAGCCCACGAGACC
+
BBAABFBADBAA4BFGGEGBFGGBEHFEGHFGHHHFEGEHHEEGFGGEFGEFHHHDFHHHHGHGFFH5FFEEGEHHEFGFEEGHHHFFGFGHHHFHFHHGHHHHHHFGHHHHHHGGGGGFHHHHHGFGFHFHHH1DC/B>ACHFGGGGGF
@M02034:409:000000000-BFKT7:1:1103:10434:20376 1:N:0:31
AAGTCGAGGTGCCTAAAGTGGCAACCCAGTGTGTTGGTGGTGTAGAGCTTCCTGTAGCCGCATGGCGTTCGTACTTAAATATGGAACTAACCATTCCAATTTTCGCTGTCTCTTATACACATCTCCGAGCCCACGAGACCTCTCTACAT
+
ABBAABADBBCFGGGFGFGGGGHHHHGGGHHGGHHHHEFGEFGHHHHHHHHHHHHHHHHGGGGGHFGFGEEFFHGHHHHHHHHHFFFHHGFHHHHHHHGFHHHHGEFGGHHHHHGHGHHHHHHHHHFDGCGGHGGFGFGGGHHHHHHHH
@M02034:409:000000000-BFKT7:1:1103:6346:20382 1:N:0:31
AAAGTCGAGGTGCCTAAAGTGGCAACCCAGACTGGGTTGGGGGTTGGTGGTGTAGAGCTTCCTGTAGCCGCATGGCGTTCGTACTTAAATATGGAACTAACCATTCCAATTTTCGCTGGTCTCTTATACACATCTCCGAGCCCACGAGAC
+
CCCCCFBACCCCGGGGGGGGGGGHHHHGGHHGHHHHBFFGGGGGGGGEFGEFHHHFHHHHHGHHHHHHHGGGGGGHGGGGGGHHHHHHHHGHHHHHGGGHHHHHHHHHHHHHHHGGGGGHGHHHHEHHHHHHGFHHHGGGGGGHFFD@GF
@M02034:409:000000000-BFKT7:1:1103:8696:20392 1:N:0:31
AAAGTCGAGGTGCCTAAAGTGGCAACCCAGACTAATAAGGATGTTGGTGGTGTAGAGCTTCCTGTAGCCGCATGGCGTTCGTACTTAAATATGGAACTAACCATTCCAATTTTCGCTGTCTCTTATACACATCTCCGAGCCCACGAGACC
+
BABBAFBAB?>ACEGGCFGBGGGHHAGGFEGFGHHHHHHHBFHFGGHEFGEFFGHFHHEHFHHGFGHHHEEGGEHHGGGGFEGHHHGGHHHHHH3FFFFGGHGHFHGHHHHGGFFCFGEFHFHGHHFFDFBFFHFGE/B>BFGFGGGA?F
@M02034:409:000000000-BFKT7:1:1103:27261:20403 1:N:0:31
AAAGTCGAGGTGCCTAAAGTGGAAACCCAGACTCCGGCGCAGGTTGGTGGTGTAGAGCTTCCTGTAGCCGCATGGCGTTCGTACTTAAATATGGAACTAACCATTCCAATTTTCGCTGTCTCTTATACACATCTCCGAGCCCACGAGACC
+
A1AAAFAA@D>AEEFGGGGFGG1BBFH?FGGCBEGFGCE/AEFFGGGBFEEFFEHFFDGHFFGFFGGEGE@EEGFEEE@EEEFGHH2FBG2GGFFGFGFFHHEHHHFFHHHHHD<?CCC<GBGH1FF2@@FGGF>FC<C/CAFFGGGGC<
@M02034:409:000000000-BFKT7:1:1103:13200:20407 1:N:0:31
AAAGTCGAGGTGCCTAAAGTGGCAACCCAGACTGGTCTGGGGGTTGGTGGTGTAGAGCTTCCTGTAGCCGCATGGCGTTCGTACTTAAATATGGAACTAACCATTCCAATTTTCGCTGTCTCTTATACACATCTCCGAGCCCACGAGACC
+
CBCCBFCBCCBCGGGGGGGGGGGHHHHGGHGGHHHGHHHHHGGFFGGEFGEFHHHGHHHHHHHHHHHHHGGGGGHHGGGGGGHHHHHGHHHHHHHHGHHHHHHGHHHHHHHHHHGGGGGGHGHHHHHGHFGHHHHHGAGGGGHGGGGGGF
@M02034:409:000000000-BFKT7:1:1103:18311:20409 1:N:0:31
AAAGTCGAGGTGCCTAAAGTGGCAACCCAGACTGTTGGTGGTCCGGAGCTTCCTGTAGCCGCATGGCGTTCGTACTTAAATATGGAACTAACCATTCCAATTTTCGCTGTCTCTTATACACATCTCCGAGCCCACGAGACCTCTCTACAT
+
CCCCCFCCCCBCGGGGGGGGGGGHHHHGAGDGHHHFHHGGGGGFEGGGGHHHHHHHHHHHGGGGGHHGEGGGGHHHHHHGHFHHHHHHHFHHHHHHHHHHHHHHHGGGGGHHHHHHHHHHHHHHHHHGCGGGGHGGGGGGGGFHHHHEHH
@M02034:409:000000000-BFKT7:1:1103:14023:20417 1:N:0:31
AAAGTCGAGGTGCCTAAAGTGGCAACCCAGACTACTCCGGCTGTTGGTGGTGTAGAGCTTCCTGTAGCCGCATGTCGTTCGTACTTAAATATGGAACTAACCATTCCAATTTTCGCTGTCTCTTATACACATCTCCGAGCCCACGAGA
+
A?AB3DAABA>4FFGCGA4FGGGHHHHFGEGAGHFGHCGGGCGEBGHGFCEGFGFDBBH35FAFGFBFFDEEEF5BFAEH?EFEHGFHDGGFFHGE3FD330?FGFDGHHFFBBEDEEEBDFGHBGHGGG1F1FD??<@@CFEECCCD
@M02034:409:000000000-BFKT7:1:1103:25979:20419 1:N:0:31
AAAGTCGAGGTGCCTAAAGTGGCAACCCAGACTGGGGTGGGGGTTGGTGGTGTAGAGCTTCCTGTAGCCGCATGGCGTTCGTACTTAAATATGGAACTAACCATTCCAATTTTCGCTGTCTCTTATACACATCTCCGAGCCCACGAGACC
+
AAAAAFA1DD1AGGG1GDFFGGGHFHHFGHFFFCGHGEEECEE/AEEEFEEFHGH2FHHHHHHHGHHGHGGCEGHHGCGGEGBGHHBDHHEHGHGHFHFBFGBGHFGDHHHHHHGGGGBGHGHHDFBFFHGHHF?DC-@@GFEFCG?FCE
@M02034:409:000000000-BFKT7:1:1103:7960:20421 1:N:0:31
AAAGTCGAGGTGCCTAAAGTGGCAACCCAGACTGTTAGGGGTGTACATCTTCCTGTAGCCGCATGGCGTTCGTACTTAAATATGGAACTAACCATTCCAATTTTCGCTGTCTCTTATACACATCTCCGAGCCCACGAGACCTCTCTACAT
+
AABBBFABBBABGGGGGGGGGGCBFHHDFGFFHHHHHHFGGGGGFHHHGHHDGHGGFFHGEEEEGHHGGGGGGGGGHGFFHFHHHEFHHHHHHHHHHHHHHHHHHGGGGGHHHHHHHHHGHGHHHHHGGDGGGHGD>CFEGHHHHHHHHD
@M02034:409:000000000-BFKT7:1:1103:8424:20423 1:N:0:31
AAAGTCGAGGTGCCTAAAGTGGCAACCCAGACTGGGGGTGGGGTAGAGCTTCCTGTAGCCGCATGGCGTTCGTACTTAAATATGGAACTAACCATTCCAATTTTCGCTGTCTCTTATACACATCTCCGAGCCCACGAGACCTCTCTACAT
+
AABBAFBBBBBBCGGGGGGGGGGHFHHDGHHGHHHHGGAEGGGEEGHHHHHHHHHHHGHFEEEFFHHGEGGGEGHGHHHHHHHHGFGFHEGHFHFHHHHHHHHHHGGGGGHHHGHHHHGGHGHHHHHD<ACFGHGC@DECEGGHHHHHHD
@M02034:409:000000000-BFKT7:1:1103:11608:20432 1:N:0:31
AAAGTCGAGGTGCCTAAAGTGGCAACCCAGACTAATAATAAGGTTGGTGGTGTAGAGCTTCCTGTAGCCGCATGGCGTTCGTACTTAAATATGGAACTAACCATTCCAATTTTCGCTGTCTCTTATACACATCTCCGAGCCCACGAGACC
+
BBBBBFAADBABGGGBFGGGGFFGHHHGGHCFFBEGGHFFB5GGGHFEFGFGGHHGHHHHHGHHGHHHHGEEGGHHGGGGGGBGGHHGHHHHHGGHFGHFHHHHHHHHHGHHHHGGGGEFHFHHFHGHFHGGHHHFGC/CGGHGGGFGGG
@M02034:409:000000000-BFKT7:1:1103:24560:20437 1:N:0:31
AAAGTCGAGGTGCCTAAAGTGGCAACCCAGACTGTTCGTGGTGTAGAGCTTCCTGTAGCCGCATGGCGTTCGTACTTAAATATGGAACTAACCATTCCAATTTTCGCTTCTCTTATACACATCTCCGAGCCCACGAGACCTCTCTACAT
+
BBBBBFBBBBAAGGGGGGGGGGFHHHGGGHHGHHHHHGFG?GFHGHHGHHHHHHHHHHHGGGFFGHHGEGGGEGEGHEFGHHHHHHGCFHFHHFGFHFFBGHHGFEDGHDHFHHEGFD?GHGGHHEFGGCC/??C<DCGFHFFGGBGFF
@M02034:409:000000000-BFKT7:1:1103:11174:20454 1:N:0:31
AAAGTCGAGGTGCCTAAAGTGGCAACCCAGACTGTGGTGCATGGTGGTGTAGAGCTTCCTGTAGCCGCATGGCGTTCGTACTTAAATATGGAACTAACCATTCCAATTTTCGCTGTCTCTTATACACATCTCCGA
+
AAB@3BAAD2>AGGGGGF4FGGGHHHHGGHHGHH3G2BAFFHFAGGGEAFGEFGFFG5GFGBD5B3AC0EB11EEE1>?FEGGF@34FG43BD3B3@BC3BGE44BFF4FB/EE>EBDGGH4FFBBBDG1FF1/<
@M02034:409:000000000-BFKT7:1:1103:9733:20456 1:N:0:31
AAAGTCGAGGTGCCTAAAGTGGCAACCCAGACTAAGAAGGATGTTGGTGGTGTAGAGCTTCCTGTAGCCGCATGGCGTTCGTACTTAAATATGGAACTAACCATTCCAATTTTCGCTGTCTCTTATACACATCTCCGAGCCCACGAGACC
+
CCCCCFBADDBBGGGGGGGGGGGHHHHGGHHGHHHGHHHHFFGGGHGAAEFEGFH5FFGHDGHGH5GDGGGFGGHFFEGGGECGGHHHHHHHFH33FHHHBE3FGBHFHHHHHFFGGGEGFHHHFHHHGGHHHHGGFCCGGGHGGGGGGF
@M02034:409:000000000-BFKT7:1:1103:25523:20456 1:N:0:31
AAAGTCGAGGTGCCTAAAGTGGCAACCCAGACTAAGGATCAGGTTGGTGGTGTAGAGCCTCCTGTAGCCGCATGGCGTTCGTACTTAAATATGGAACTAACCATTCCAATTTTCGCTGTCTCTTATACACATCTCCGAGCCCACGAGA
+
BABBAFABDDAAFGGGGGGGGGGHHHHGGGHGHHHBHHHHHFCGHHCEEE1FFHHEDDHHHHEFG5GHHGGEFGHGGEEGGEGFEFHGGHGEBBBGFGHHHH?FFFDFHG3GF?EDGGFHFGGGE3FHGH222GFFG@<@FGEGG/AA
@M02034:409:000000000-BFKT7:1:1103:21224:20462 1:N:0:31
AAAGTCGAGGTGCCTAAAGTGGCAACCCAGACTGATGGTGGTGTACCTCTTCCTGTAGCCGCATGGCGTTCGTACTTAAATATGGAACTAACCATTCCAATTTTCGCTGTCTCTTATACACATCTCCGAGCCCACGAGACCTCTCTACAT
+
BBBBBFBBBBAAGFGG4FGGGGGHHHHGGHGGHHHHHHHHGGGHHHHHHHGHHHHGHHHHGGGGGHHGGGGGGCGFGGHGHGHHHGHHHHHHHHHHHHHFHHHHHGGGGGHGGGHHHHHFHHHHHHFGCGGGGGGGGFFDGFHHFHHHHH
@M02034:409:000000000-BFKT7:1:1103:7861:20467 1:N:0:31
AAAGTCGAGGTGCCTAAAGTGGCAACCCAGACTGTTCGGGGTGTATCTCTTCCTGTAGCCGCATGGCGTTCGTACTTAAATATGGAACTAACCATTCCAATTTTCGCTGTCTCTTATACACATCTCCGAGCCCACGAGACCTCTC
+
CCCCCFBBCBBCGGGGGGGGGGGHHHHGGHGGHCAFAAAE?FFG355FAFG5DAGF5BEEEFA?AGCE1EFEGCA?FDE3BFF433BBF3BC?FFFH4GHGFGHGEGFEGFHEGHFHDF3G2B2B3F/@??CF/FFDCDGCBGHB
@M02034:409:000000000-BFKT7:1:1103:11589:20468 1:N:0:31
AAAGTCGAGGTGCCTAAAGTGGCAACCCAGCATAAGGGTGGTGTAGAGCTTCCTGTAGCCGCATGGCGTTCGTACTTAAATATGGAAC
+
11>>1B>1A>>1BGBGFGF31GCEEA0EFCGHH1F1GHFGC/AAAFGHHHGBFHFDFFFGE?A/AGFE?@FEEGCFHFEGGHGFH11@
@M02034:409:000000000-BFKT7:1:1103:23325:20471 1:N:0:31
AAAGTCGAGGTGCCTAAAGTGGCCACCCAGACTACTGCTTCGGTTGGTGGTGTAGAGCTTCCTGTAGCCGCATGGCGTTCGTACTTAAATATGGAACTAACCATTCCAATTTTCGCTGTCTCTTATACACATCTCCGAGCCCACGAGACC
+
BBCCBFBBDBCCGGGGGGGGGGGHHGHGGHHGHHHHHHHHHGGGGGGEFGEGHHHFGHHHHHHHHHHHHGGGGGHHGGGGEEGHHHGGHHHHHGHHHHHHGHFGHHHHHHHHHHGGGGGGHGHHEHHHFGFHHHGFE<@BCFHGGCDFGG
@M02034:409:000000000-BFKT7:1:1103:20295:20471 1:N:0:31
AAAGTCGAGGTGCCTAAAGTGGCAACCCAGCATAAGGGTGGTGTAGAGCTTCCTGTAGCCGCATGGCGTTCGTACTTAAATATGGAACTAACCATTCCAATTTTCGCTGTCTCTTATACACATCTCCGAGCCCACGAGACCTCTCTACAT
+
BBBBBFCBCCABGGGGGGFFGGGHHHHGGHHHHHHHHHFFGGGHHHHHHHHGHHHGHGHHEFEGGHGGEGGEEGHGHHHHGGHHHGFHHHHHHHHHHHHHHHHHHGGGGGHHHHHHHHHHHGHFHFHGGFCFFHGDCDGCFGHHHHHHHH
@M02034:409:000000000-BFKT7:1:1103:11177:20473 1:N:0:31
AAAGTCGAGGTGCCTAAAGTGGCAACCCAGACTGGGTTGCATGGTGGTGTAGAGCTTCCTGTAGCCGCATGGCGTTCGTACTTAAATATGGAACTAACCATTCCAATTTTCGCTGTCTCTTATACACATCTCCGAGCCCACGAGACCTCT
+
BABBBFABBDAAGGGFGGFGGGGHFHHGGHEGHHHGHGEHGGHGBFEGFHHHHHHGHHHHHFHHHHFGEFEHGGEGGGDFGHHHHFGFHHHEBGHHFGHHHHHHHHFGHHHGGGGGHHGHHGHHHEFHHFFGGD>//BFAFCCGGFGFFG
@M02034:409:000000000-BFKT7:1:1103:25510:20473 1:N:0:31
AAAGTCGAGGTGCCTAAAGTGGCAACCCAGACTAAGGATCAGGTTGGTGGTGTAGAGCCTCCTGTAGCCGCATGGCGTTCGTACTTAAATATGGAACTAACCATTCCAATTTTCGCTGTCTCTTATACACATCTCCGAGCCCACGAGACC
+
BBBBBFB@ADAAGGGGGGGFGGGBGHHFFGDGCGH3FFGHAHGAFF?EGDECGHHGHHGHFHHGHGHFHFGEEGHHGEGGGGGHHHHFHHFHHFBFFBGBHHHHHHGHFHHFGHGGGGEFHHHHHHGHEHFFGGF1E/CCGFC<<@CEAG
@M02034:409:000000000-BFKT7:1:1103:26893:20473 1:N:0:31
AAAGTCGAGGTGCCTAAAGTGGCAACCCAGACTAAGAATCATGTTGGTGGTGTAGAGCTTCCTGTAGCCGCATGGCGTTCGTACTTAAATATGGAACTAACCATTCCAATTTTCGCTGTCTCTTATACACATCTCCGAGCCCACGAGACC
+
AABBCFBBCCAAGGGGGGGGGGGHHHGGGHHGHGHGFHHHFGGGGHEBEEEFFHHFGHHHHHHHHHHGHGGFEGHGGEFFGFGHEHHHGHHEHHFGGHHHHGFGHFDDGHHHHHGGGGEHHHHFDHHGEGHHHGGFFCCCCFHGGGCAAF
@M02034:409:000000000-BFKT7:1:1103:14890:20475 1:N:0:31
AAAGTCGAGGTGCCTAAAGTGGCAACCCAGACTAATTATAATGTTGGTGGTGTAGAGCTTCCTGTAGCCGCATGGCGTTCGTACTTAAATATGGAACTAACCATTCCAATTTTCGCTGTCTCTTATACACATCTCCGAGCCCACGAGACC
+
CCCCBFCCCCBCGGGFGGGGGGGHHHHGGHHGHGHHHHHHHGHHHHHGGGGGHHHFGHHHHHHHHHHHHGGGGGHFGGGGGEHHHHHHGHHHHGDGGHHHGHFGHHHHHHHHHHGGGGGHFHHHHHHHHHFHHGGFF?DGFGHGGCGGGF
@M02034:409:000000000-BFKT7:1:1103:7843:20493 1:N:0:31
AAAGTCGAGGTGCCTAAAGTGGCAACCCAGCAGGTTGGTGGTTCGGAGCTTCCTGTAGCCGCATGGCGTTCGTACTTAAATATGGAACTAACCATTCCAATTTTCGCTGTCTCTTATACACATCTCCGAGCCCACGAGACCTCTCTACAT
+
BAABBFBABBABGGGGGGGGGGGFHHHFGHHHHGHHHGGG?FGHGGGGGHHGHHHHHHHHGGGGGHHGEGGGGGGGHFHHHHHHHGFHHGHHGHHHHHGGGGHHHGGGGGHHHHHGHHHHHHHGHHGGGGGGGHGGGGGGGHHHGHGHG=
@M02034:409:000000000-BFKT7:1:1103:11589:20493 1:N:0:31
AAAGTCGAGGTGCCTAAAGTGGCAACCCAGCATAAGGGTGGTGTAGAGCTTCCTGTAGCCGCATGGCGTTCGTACTTAAATATGGAACTAACCATTCCAATTTTCGCTGTCTCTTATACACATCTCCGAGCCCACGAGACCTCTCTACAT
+
CCCCBFCCCCABGGGGGGGGGGGHHHHGGHGHHGDFHHGFFGGHBFGHHHHGHHHHHHHHGGGGGHHGGGGGEHHHHHGHHHHHHGHHHHEHHHHHHHHHHHHHGGGGGGHHHHHHHHHHHFGHHHHGC@FGGHGGGGGGFEHGFH11FG
@M02034:409:000000000-BFKT7:1:1103:21647:20502 1:N:0:31
AAAGTCGAGGTGCCTAAAGTGGCAACCCAGGCGAAGGGTGGTGTAGAGCTTCCTGTAGCCGCATGGCGTTCGTACTTAAATATGGAACTAACCATTCCAATTTTCGCTGTCTCTTATACACATCTCCGAGCCCACGAGACCTCTCTACAT
+
CBCCCFCBBCCCGGGFGGFFGGGHHHHGGHGHGGGGGGGGGGGHHGFGFHHHHHHHHGHHEEEGGHFFFGGGGHHHHGHHHHHHHGGHHHHHGHHHHHHHHHHHHGGGGGHHGHHHHHHHHHGHHHFGFGCGGHEA/CGEGGHHHHHHHG
@M02034:409:000000000-BFKT7:1:1103:19177:20506 1:N:0:31
AAAGTCGAGGTGCCTAAAGTGGCAACCCAGACTCAGAATAAGGTTGGTGGTGTAGAGCTTCCTGTAGCCGCATGGCGTTCGTACTTAAATATGGAACTAACCATTCCAATTTTCGCTGTCTCTTATACACATCTCCGAGCCCACGAGACC
+
CCCCCFCCCCCCGGGGGGGGGGGHHHHGGHHGHHHHHHHHHHHGHHGGGGEGHHHGHHHHHGHHHHHHHGGGGGHHGGGGGFCHHHHHHHHHHHGHHHHGHHHHHHHHHHHHHHGGGGGGGHHHHHHHHHGHHHHFG/BDCGHGGGGGGG
@M02034:409:000000000-BFKT7:1:1103:22919:20506 1:N:0:31
AAAGTCGAGGTGCCTAAAGTGGCAACCCAGACTAGTAAGACGGTTGGTGGTGTAGAGCTTCCTGTAGCCGCATGGCGTTCGTACTTAAATATGGAACTAACCATTCCAATTTTCGCTGTCTCTTATACAC
+
BBBBBFBBBBBBGGGGFGGGGGGHGHHGGHHGH335DBF5A2BBFEGEGGEFHHHGHHHHHHHHHHHHHGGGGGHHGGGGGEGHHHHFHHHHHGBGFHHHHHHHHHGGHHHHHGGGGE?343BD3?333B
@M02034:409:000000000-BFKT7:1:1103:10396:20509 1:N:0:31
AAAGTCGAGGTGCCTAAAGTGGCAACCCAGGCGGTTGCTGGTGTAGAGCTTCCTGTAGCCGCATGGCGTTCGTACTTAAATATGGAACTAACCATTCCAATTTTCGCTGTCTCTTATACACATCTCCGAGCCCACGAGACCTCTCTACAT
+
CCCCCFCBCCABGGGFCGGFGGGHHHHGGHGHGGGGFHGHHHHHFHHGGHHBGEHE5FHHGEEEGHHGEEFEEFGHHFGHGHHBGBFHGHHFHFHHGFHHHHHHBFFGGFHHHHHEHHHHHHHHHHHGDGGGGHGGCDD/FGGHHHFHG<
@M02034:409:000000000-BFKT7:1:1103:25588:20516 1:N:0:31
AAAGTCGAGGTGCCTAAAGTGGCAACCCAGACTAATAGTCAGGTTGGTGGTGTAGAGCTTCCTGTAGCCGCATGGCGTTCGTACTTAAATATGGAACTAACCATTCCAATTTTCGCTGTCTCTTATACACATCTCCGAGCCCACGAGACC
+
BBCBAFCCCCABGGGGFGGFGGGGHHHGGHGGHHHGHHFGHGFGHHGAFEEFHFHGHGHHHHHHGHFGHGGGFGHHGGGGFEFHHHHHHHGHHHBGHHHGHFHHHHHHHHHHHHGGGGFHHGHHHHHHHHHHHFFDC<CCCGHGGGGGGA
@M02034:409:000000000-BFKT7:1:1103:9704:20522 1:N:0:31
AAAGTCGAGGTGCCTAAAGTGGCAACCCAGACTAAGACGCAGGTTGGTGGTGTAGAGCTTCCTGTAGCCGCATGGCGTTCGTACTTAAATATGGAACTAACCATTCCAATTTTCGCTGTCTCTTATACACATCTCCGAGCCCACGAGACC
+
BBBBBFABBBBBGGGGBGGGGGGHHHHGGHHGHHHHHHGGGGGGHHGEFGGGHHHFHHHHHHHHHHHHHGGGGGHHGGGGGGHHHHFGHHHHHHFFFHHHHHGHHHHHHHHHHFGGGGGHHHHHHHHHGHGHHHFHGCGCDFHGGGGGGF
@M02034:409:000000000-BFKT7:1:1103:11657:20524 1:N:0:31
AAAGTCGAGGTGCCTAAAGTGGCAACCCAGACTGTTGGTAATGGAGAGCTTCCTGTAGCCGCATGGCGTTCGTACTTAAATATGGAACTAACCATTCCAATTTTCGCTGTCTCTTATACACATCTCCGAGCCCACGAGACCTCTCTACA
+
AAAA>DABB2AAFFEGGBFFEFFHHHHEGHHGHBEG32E55GBG3F3AGHHHHHHHGHGHECEEE1FGECFFGHHHGF3BFBFGHHHHHFFGHFFHHGGFGGGHHGE?AF3FGHFHHHHB333BDFGFC@CCFEFC//ADF21<?G11F
@M02034:409:000000000-BFKT7:1:1103:22706:20526 1:N:0:31
AAAGTCGAGGTGCCTAAAGTGGCAACCCAGACTATTGGTGGTTTGGAGCTTCCTGTAGCCGCATGGCGTTCGTACTTAAATATGGAACTAACATTCCAATTTTCGCTGTCTCTTATACACATCTCCGAGCCCACGAGACCTCTCTACATC
+
CCCCCFBBBCBCGGGGGGGFGGGHHHHGGHHGHHHHFFFCEEGHGGGHHHHFHFGFGHHGEGEFGHHEEEFGGFEGHHFGGGHHG3FGHFHFFFHHHFFGFGHDEGEGGFHFHHGGGHHHHHGH33E/BGDFGED/>CDFHHHHHHGHHF
@M02034:409:000000000-BFKT7:1:1103:20848:20546 1:N:0:31
AAAGTCGAGGTGCCTAAAGTGGCAACCCAGACTAATGGTAAGGTAGAGCTTCCTGTAGCCGCATGGCGTTCGTACTTAAATATGGAACTAACCATTCCAATTTTCGCTGTCTCTTATACACATCTCCGAGCCCACGAGACCTCTCTACAT
+
BBCCCFCCCCBBGGGGGGGGGGGHHHHGGHHGHHHHHHHHFGHHHHHHHHHHHHHHGHHHGGGGGHHGGGGGGHHHHHHHHHHHHHHHHHHHHHHHHHHFGHHHHGGGGGHHHHHHHHHHHHHHHHHG<EFGGHGFFGGGGHHHHHHGHH
@M02034:409:000000000-BFKT7:1:1103:3073:20548 1:N:0:31
AAAGTCGAGGTGCCTAAAGTGGCAACCCAGACTTCTGGTGCGGTAGAGCTTCCTGTAGCCGCATGGCGTTCGTACTTAAATATGGAACTAACCATTCCAATTTTCGCTGTCTCTTATACACATCTCCGAGCCCACGAGACCTCTCTACA
+
BBBBBFBBDDA4FGGA4BFGGGFGFFGFDCHGHHHHGHDFGCEFFGGGFHHFHHHGFHFFFEEGGHFCECGGGG1GHHGGGHGHF3GFFFGGEGHHHHEEGHHHBEGGGGHHHHHHHFGGFEGGHFHFCGGGGGGC>BE?FHHH0F<FD
@M02034:409:000000000-BFKT7:1:1103:6068:20549 1:N:0:31
AAAGTCGAGGTGCCTAAAGTGGCAACCCAGAAGGTTGGTGGTGTAGAGCTTCCTGTAGCCGCATGGCGTTCGTACTTAAATATGGAACTAACCATTCCAATTTTCGCTGTCTCTTATACACATCTCCGAGCCCAC
+
33AA3B>AD2A>FBGFFGBAABFGFHHDGHHF3A3B22EDGEF2EFDGEHHHHFGFGFGFEEGG1C1>BEFE?GGHHGHFF4FB33BBGFFHHHGGH44@BGGHH?>EEE?44B4F44BBGHFHF3B?/@C</?<
@M02034:409:000000000-BFKT7:1:1103:15452:20550 1:N:0:31
AAAGTCGAGGTGCCTAAAGTGGCAACCCAGACTCTG
+
CCCCCFCCCCABGGGGGGGGGGGHHHHGGHHGH335
@M02034:409:000000000-BFKT7:1:1103:7952:20555 1:N:0:31
AAAGTCGAGGTGCCTAAAGTGGCAACCCAGACTGGGGGTGGTGTAGAGCTTCCTGTAGCCGCATGGCGTTCGTACTTAAATATGGAACTAACCATTCCAATTTTCGCTGTCTCTTATACACATCTCCGAGCCCACGAGACCTCTCTACAT
+
BAABBFAADD>AGGGFGFGGGGFGHHGGGHAGHHGGGGEGGGGGFGHGGHHHHHGFDDGHEEEEGHHGEGGGGFEGHFGGGGHEHEBGFBCHFHHHHGFHGHHHHGDEGGHHHHHGHHHGHHFFFFHGCGCGGGGC@CDEGHHH0DGHFG
@M02034:409:000000000-BFKT7:1:1103:3057:20557 1:N:0:31
AAAGTCGAGGTGCCTAAAGTGGCAACCCAGACTTCTGGTGCGGTAGAGCTTCCTGTAGCCGCATGGCGTTCGTACTTAAATATGGAACTAACCATTCCAATTTTCGCTGTCTCTTATACACATCTCCGAGCCCACGAGACCTCTCTACAT
+
AAAAAFAADDAAGGGFGGGGFDA0CCF?CFGGFHFHHG1AGEEGCCFH1GF1EFFA2AD1EE//EFFEECGEE0??GFBG2FGHF1B1FGFGFHFGHEFHHBGHD>EFGEGHFED>GDGFFHHHHB1CB@/<F/FB<BCCFGHHCGD11?
@M02034:409:000000000-BFKT7:1:1103:14390:20562 1:N:0:31
AAAGTCGAGGTGCCTAAATTGGCAACCCAGACTTCGTGTGGTGTTGGTGGTGTCG
+
>1A?>BA>11>AFCGGFB3BE1FGGFCEGGHGF2FA0CGE/B/BAAFBAAAA/1A
@M02034:409:000000000-BFKT7:1:1103:6081:20565 1:N:0:31
AAAGTCGAGGTGCCTAAAGTGGCAACCCAGAAGGTTGGTGGTGTAGAGCTTCCTGTAGCCGCATGGCGTTCGTACTTAAATATGGAACTAACCATTCCAATTTTCGCTGTCTCTTATACACATCTCCGAGCCCACGAGACCTCTCTACAT
+
A>AAAFA1>DAAGGGA1AFGGGEEBHGEGHHHHHHHHGGFGGGHHHHHHHHFHHHGHHHHGGGGGHHGGGGGGGEHH@GBFHGHHFEFGGGHHHHHHHHHHHHHHGGGGGGHGHHHGHHGHFGHHHFG/@CGGHGC@CAEGGHHGHHEFF
@M02034:409:000000000-BFKT7:1:1103:6061:20567 1:N:0:31
AAAGTCGAGGTGCCTAAAGTGGCAACCCAGAAGGTTGGTGGTGTAGAGCTTCCTGTAGCCGCATGGCGTTCGTACTTAAATATGGAACTAACCATTCCAATTTTCGCTGTCTCTTATACACATCTCCGAGCCCACGAGACCTCTCTACAT
+
AAABBFBABBAAFGGFGGGGGGFFHHFEGEGGGHGHFGAFEGGHHGGFGGFGHGHFGHFGEECEEHFGGGFEEFGFHHHEGFHHHEDGHFHHGHHHGBGFHHHHHGEGGGFHHHHHHHGFHEGFFFGFCD@CFFFBCGGDEGHHHFGGFF
@M02034:409:000000000-BFKT7:1:1103:22987:20570 1:N:0:31
AAAGTCGAGGTGCCTAAAGTGGCAACCCAGACTAATACGAATGTTGGTGGTGTAGAGCTTCCTGTAGCCGCATGGCGTTCGTACTTAAATATGGAACTAACCATTCCAATTTTCGCTGTCTCTTATACACATCTCCG
+
BABBBFABBBBAGGFBFGGFGGGGHHHGGGHGHHHGGHHGHGFFGHHEFGEGHHGGHHHHHHHHGFGHHGG@EEHHGGGGGGHHHHDDDHGHHHFHHGFCGGFGHHGGGHHHHFGGGGGHHFHHFG4F3CFHFFF2?
@M02034:409:000000000-BFKT7:1:1103:5114:20572 1:N:0:31
AAAGTCGAGGTGCCTAAAGTGGCAACCCAGACTTTTCAGGGTGTTGGTGGTGTAGAGCTTCCTGTAGCCGCATGGCGTTCGTACTTAAATATGGAACTAACCATTCCAATTTTCGCTGTCTCTTATACACATCTCCGAGCCCACGAGACC
+
BBBBAFBABBBBGGGDBAEGGGFHHHFFGHHGCGHHHHHHHGFAEFFEEEAFFHHDGHHHFGGGAAGGHEFGGGHHGGGGGEFHHHGHHHGHHHFDFGEEHHBGGGBHHHHHHHGGAF/GHFHFFHF?3FDHFG?BCB/>CEGA@DDGDE
@M02034:409:000000000-BFKT7:1:1103:15138:20574 1:N:0:31
AAAGTCGAGGTGCCTAAAGTGGCAACCCAGACTGGTCCGTCTGTTGGTGGTGTAGAGCTTCCTGTAGCCGCATGGCGTTCGTACTTAAATATG
+
A1AA>3A1A1>1BAGDF1B3AFGFFGFGGCEGHCFGFFE/BB/B2FGEAFAA/1D21DBB1FGG1DA2F/E?/EHCEEEEEF0AFGD@D222B
@M02034:409:000000000-BFKT7:1:1103:20686:20576 1:N:0:31
AAAGTCGAGGTGCCTAAAGTGGCAACCCAGTCGGTTGGTGGGGTAGAGCTTCCTGTAGCCGCATGGCGTTCGTACTTAAACATGGAACTAACCATTCCAATTTTCGCTGTCTCTTATACACATCTCCGAGCCCACGAGACCTCTCTACAT
+
BBCCBFBCCCBBGGGGGGGGGGGHHHHGGHFGGGGGGGFGGGGGGGHHHHHHHHHHHGHHGEEGGHHGFGGGEEHHHHHHHHHHHBGHFHHHHHHHHHHHHHHHHGGGGGHHGHHHHHHHHGHGHHHGGGGGGHGG/DGGGFHHHHHHHG
@M02034:409:000000000-BFKT7:1:1103:12461:20576 1:N:0:31
AAAGTCGAGGTGCCTAAAGTGGCAACCCAGACTTGTCTGGGGGTTGGTGGTGTAGAGCTTCCTGTAGCCGCATGGCGTTCGTACTTAAATATGGAACTAACCATTCCAATTTTCGCTGTCTCTTATACACATCTCCGATC
+
1A>A>B11DD?A11ADGGG31FAF1A0AFEGG12FDFFHG0/EEEC?EFEEFGHH2FGHHH1FGFGGEFF/>EEF0EE?CEE0?FDG1GHB2BG1FHHFCG0FH1B2GHGHHHGC/ECABGFGHDFGFFGFGFFG1E//>
@M02034:409:000000000-BFKT7:1:1103:22965:20577 1:N:0:31
AAAGTCGAGGTGCCTAACGTGGCAACCCAGACTAATACGAATGTTGGTGGTGTAGAGCTTCCTGTAGCCGCATGGCGTTCGTACTTAAATATGGAACTAACCATTCCAATTTTCGCTGTCTCTTATACACATCTCCGAGCCCACGAGACC
+
AAA@AFA??DAAGGGB11AFCCGCHHHGGHGFHHFFHHGCEFGGHHGGGGGGHHH2GHHHHGHFHFHGH/E>EEFHGGGGGGBGGHHFFF2GHGHB@GGFFGFGFHFFFFDGHDEAGEFHHHHH1GDH2<FGHHGBC@@@CFEGGG//?C
@M02034:409:000000000-BFKT7:1:1103:14380:20580 1:N:0:31
AAAGTCGAGGTGCCTAAAGTGGCAACCCAGACTTCGTGTGGTGTTGGTGGTGTAGAGCTTCCTGTAGCCGCATGGCGTTCGTACTTAAATATGGAACTAACCATTCCAATTTTCGCTGTCTCTTATACACATCTCCGAGCCCACGAGACC
+
CCCCCFCBCCBCGGGGGGGGGGGHHHHGGHHGHHHGHFHHGHGHGHHGGGFFHHHFHHHHHHHHHHHHHGGFGGHHGFGGGFGHHHHHHHHHHHHHHHHHHHHGHHGHHHHHHHGGGGGGHGHHHHHHHHGHHHGHGCGGGGHGGGGGGF
@M02034:409:000000000-BFKT7:1:1103:22984:20587 1:N:0:31
AAAGTCGAGGTGCCTAAAGTGGCAACCCAGACTAATACGAATGTTGGTGGTGTAGAGCTTCCTGTAGCCGCATGGCGTTCGTACTTAAATATGGAACTAACCATTCCAATTTTCGCTGTCTCTTATACACATCTCCGAGCCCACGAGACC
+
BBBBBFBBBBAAGGGFBGGG5GFHHGHGGHHGHHHHHHHGGHHGGHHEFE1BGHHFFHHFHFHHHFHGHGGGGGHGGGGGFEEGHFBBGGFGGFEGFHHHHHEGBGHGHGHHHHC?FGGHGGHHFHHGHHFGFFD2B?CFDGGFGC?DGG
@M02034:409:000000000-BFKT7:1:1103:14364:20588 1:N:0:31
AAAGTCGAGGTGCCTAACGTGGCAACCCAGACTTC
+
AAA1>BAAD1AAGGGGG10BECEHFHHGFHHGGFF
@M02034:409:000000000-BFKT7:1:1103:11801:20589 1:N:0:31
AAAGTCGAGGTGCCTAAAGTGGCAACCCAGTATCAGGGTGGTGTAGAGCTTCCTGTAGCCGCATGGCGTTCGTACTTAAATATGGAACTAACCATTCCAATTTTCGCTGTCTCTTATACACATCTCCGAGCCCACGAGACCTCTCTACAT
+
CCCCCFABCCCCGGGGGGGGGGGHHHHGGHHHHHHHHHHGGGGHHHHHHHHHHHHHGHHHGGGGGHHGGGGGGHHHHHHEGGHHHGHHHHGHHHHHHHHHGHHHHGGGGGGHHHHHHHHGHHHHHHHGDGGGGHGGDGGEGHFHHHHHHG
@M02034:409:000000000-BFKT7:1:1103:4797:20595 1:N:0:31
AAAGTCGAGGTGCCTAAAGTGGCAACCCAGACTGAGCGGACTGTTGGTGGTGTAGAGCTTCCTGTAGCCGCATGGCGTTCGTACTTAAATATGGAACTAACCATTCCAATTTTCGCTGTCTCTTATACACATCTCCGAGCCCACGAGACC
+
B3AABFBBBBAAGGGGGGGGGGEGHHHFGHHDEA3BFEEAEGHEHHGGGGGCFFGAAGHHFHHHGFGGHGEFEGFHGGGFEGFEHH4B@GHFGFHFHHFFCGBFHBG4GGHGGGGDFDGHHHHFHFFFBCGHHHDGG//@DGHGG?@AGF
@M02034:409:000000000-BFKT7:1:1103:12466:20595 1:N:0:31
AAAGTCGAGGTGCCTAAAGTGGCAACCCAGACTTGTATTGGTAATGGGCTTGCAGAGGTTGCTGTAG
+
BBBCCFCBCCCCGGGGGGGFGGGHHHHGGHHGHB3D555DG555DFB222B223B511A22B35A55
@M02034:409:000000000-BFKT7:1:1103:5734:20600 1:N:0:31
AAAGTCGAGGTGCCTAAAGTGGCAACCCAGACTCAGAAGAATGTTGGTGGTGTAGAGCTTCCTGTAGCCGCA
+
A?AAAFAAD@A4BGGFBDDA5AFFBAFEFGHF33G3EFHBEGGF5AAA2AEECFGDFGFB5B5B5DEFDEGE
@M02034:409:000000000-BFKT7:1:1103:18468:20602 1:N:0:31
AAAGTCGAGGTGCCTAAAGTGGCAACCCAGACTGGGGAGGGTGTAGAGCTTCCTGTAGCCGCATGGCGTTCGTACTTAAATATGGAACTAACCATTCCATTTTCGCTGTCTCTTATACACATCTCCGAGCCCACGAGACCTCTCTACAT
+
CCBCCFCCCDBCGGGGFGGGGGGHHHHGGHHGHHHHGGGGGGGGHHHHHHHHHHHHGGHHGGGGGHHGGGGGEGHHHHHHHHHHHGFHHHHHHHHHHHFGHHHHGGGGEHFHHHHHHHHHHHHHHGFGGDGGHGFCFGGFHHHHHGHHH
@M02034:409:000000000-BFKT7:1:1103:18152:20603 1:N:0:31
AAAGTCGAGGTGCCTAAAGTGGCAACCCAGACTAGGGGGGGGGTTGGTGGTGTAGAGCTTCCTGTAGCCGCATGGCGTTCGTACTTAAATATGGAACTAACCATTCCAATTTTCGCTGTCTCTTATACACATCTCCGAGCCCACGAGAC
+
CCCCCFBCCCABGGGGGGGGGGGHHHHGGHHGHHHHGGGGGFFF?FBDEFFEEFF/;BBFBFFFFFFFFFF-DFF.BADEFA/EFFFFFFFFFF9:FFFFBFBFFFFFFFFFFFFDFFAF9BFFBFFFFFFBFFFFD9@CFFFFFFFDD
@M02034:409:000000000-BFKT7:1:1103:23368:20605 1:N:0:31
AAAGTCGAGGTGCCTAAAGTGGCAACCCAGACTACGTCGAGTGTTGGTGGTGTAGAGCTTCCTGTAGCCGCATGGCGTTCGTACTTAAATATGGAACTAACCATTCCAATTTTCGCTGTCTCTTATACACATCTCCGAGCCCACGAGACC
+
BBBBBFBBBBABGGGGFGGFGGFHHHHGGHHFHHHGHHGFGHHHHHHEFGEFGHHFHHHHHHHHHHHHHGGGGGHHGGGGGFGHHHHHHHHHHHGHHHHHHHHHHHHHHHHHHHGGGGGHHHHHGHHHHHEHHGFHDDGCGGHGGCGGGF
@M02034:409:000000000-BFKT7:1:1103:6681:20606 1:N:0:31
AAAGTCGAGGTGCCTAAAGTGGCAACCCAGAGGTTGGTGGTGTAGAGCCTCCTGTAGCC
+
BBBBBFBBBDBBGGGGGFGGGGGHHHHGGHHF232BE2AE222B5A551B2B2BB555F
@M02034:409:000000000-BFKT7:1:1103:26010:20610 1:N:0:31
AAAGTCGAGGTGCCTAAAGTGGCAACCCAGACTGTTAGGGGTGTAGAGCTTCCTGTAGCCGCATGGCGTTCGTACTTAAATATGGAACTAACCATTCCAATTTTCGCTGTCTCTTATACACATCTCCGAGCCCACGAGACCTCTCTACAT
+
AAAAAFA1ADAAGGFGGFGFGGGFGHHGGHHGHHGGHHGCEGGGDGHHGHHFHHH1FHFFECEGGHGGEEGCGGGHHB1FGDHGGBGFHHEFHHHFHHHHHHHHHEFGGGEGHHHGFHHDF1F1FG1?CC?CGAFC?/C/FFHGHHDHHF
@M02034:409:000000000-BFKT7:1:1103:28574:20613 1:N:0:31
AAAGTCGAGGTGCCTAAAGTGGCAACCCAGACTACTAAGCAGGTTGGTGGTGTAGAGCTTCCTGTAGCCGCATGGCGTTCGTACTTAAATATGGAACTAACCATTCCAATTTTCGCTGTCTCTTATACACATCTCCGAGCCCACGAGACC
+
BABABFBBBBABGGFGEFGGGFGHCHHGCFGGHGHHFHHHFFAGGGGGFDGEHHHEDGGHHHHHHHHGGGGGGGHHGAFGGGFGHH4FGHFHHHHHFHHGGHHHHHF4GHGHHGCEEEEHHHGGGGDHBGFHHGDGD??CFGHGCGGGGA
@M02034:409:000000000-BFKT7:1:1103:7660:20619 1:N:0:31
AAAGTCGAGGTGCCTAAAGTGGCAACCCAGACTAATAAGAATGTTGGTGGTGTAGAGCTTCCTGTAGCCGCATGGCGTTCGTACTTAAATATGGAACTAACCATTCCAATTTTCGCTGTCTCTTATACACATCTCCGAGCCCACGAGACC
+
CCCCCFCCCCBCGGGGGGGGGGGHHHHGGHHGHHHHHHHHGFGGHHGEFGGFHHHEGHHHHHHHHHHHHGGGGGHHGGGGGGHHHHHFFHHHHHGHHHHHHHFGHHHGHGHHHHGGGFGHHGHHHHHGHFHGHGDGG/BCDGHGGGGGGF
@M02034:409:000000000-BFKT7:1:1103:5737:20621 1:N:0:31
AAAGTCGAGGTGCCTAAAGTGGCAACCCAGACTCCGCAGAATGTTGGTGGTGTAGAGCTTCCTGTAGCCGCATGGCGTTCGTACTTAAATATGGAACTAACCATTCCAATTTTCGCTGTCTCTTATACACATCTCCGAGCCCACGAGACC
+
CCCBCFBCCCCCGGGGGGGFGGGGHHHGGHHGH33B222A35BDGHHFFGEFHFHDGHHHHHHHGHHHHGGGGGHHGGGGGEHHHHHGHHGHHHHHGGHGHHHHHHHGHHHHHHGGGGGGHGHHGHHHGGEHGGFGGFG?GGGGGGGGGE
@M02034:409:000000000-BFKT7:1:1103:8434:20626 1:N:0:31
AAAGTCGAGGTGCCTAAAGTGGCAACCCAGACTAGTGAGAAGGTTGGTGGTGTAGAGCTTCCTGTAGCCGCATGGCGTTCGTACTTAAATATGGAACTAACCATTCCAATTTTCGCTGTCTCTTATACACATCTCCGAGCCCACGAGACC
+
CCCCCFCCCCBCGFGGGGGFGGGHHHHGGHHGHHFGFFGAFFHGGHGEFGEFHHHGHHHHHHHHHHHHHGGEGGHHGGGGFFHHHHHHHHFHHHHGHHHHHHGHHHGHHHHHHHGFGGGHHHHHHHHHGHGHHHGHGDFGGGHGGGGFDF
@M02034:409:000000000-BFKT7:1:1103:4947:20627 1:N:0:31
AAAGTCGAGGTGCCTAAAGTGGCAACCCAGACTGTTT
+
BBBBBFBBDBBBGGGGGGGFGGCGHHHGGHHGHFH55
@M02034:409:000000000-BFKT7:1:1103:25517:20629 1:N:0:31
AAAGTCGAGGTGCCTAAAGTGGCAACCCAGACTACGAATAAGGTTGGTGGTGTAGAGCTTCCTGTAGCCGCATGGCGTTCGTACTTAAATATGGAACAACCATTCCAATTTTTGGT
+
AAABBFBBBBABGGGGGGGGGGGHHHHGGHHGH3GGGDGG5FGGFHGGFGAFGFGFHHGHHHHHFHHHHGGGGGHHGGGGGGFGHHGGGHGFFHFGF2B/E/3F4B4BDGGH4</?
@M02034:409:000000000-BFKT7:1:1103:12677:20634 1:N:0:31
AAAGCGAGGTGCCTAAAGTGGCAACCCAGTGTAAGGGTGGTGTAGAGCTTCCTGTAGCCGCATGGCGTTCGTACTTAAATATGGAACTAACCATTCCAATTTTCGCTGTCTCTTATACACATCTCCGAGCCCACGAGACCTCTCTACAT
+
BBCBBCADBABFGGGAFGDGGGHHHHGGHHHHHHHHHBFFGGHHHHHHGHHHHFHHHHHGGGGGHHGGGGGEFHGHGHHHHHGHFGHHHHHHHGHHHFFGHHHGGDGGGHGHHHHHHHHHHHHHHGDGGGCFHGGGGGGFHGHHHGHHH
@M02034:409:000000000-BFKT7:1:1103:28022:20635 1:N:0:31
AAAGTCGAGGTGCCTAAAGTGGAAACCCAGACTCAGGGTGGTGTAGAGCTTCCTGTAGCCGCATGGCGTTCGTACTTAAATATGGAACTAACCATTCCAATTTTCGCTGTCTCTTATACACATCTCCGAGCCCACGAGACCTCTCTACA
+
AAAAAFAADDAAGGGGGGGFGF1ABGFFFAHEFGHGHHAFEGGHHH2FFHHHHHFGAGDGEGCFEHHGEEFE>FEGHDHGGHHGFFHHFFCCHHHHHFFFGHGFHG?EFEGHFHHHHGFDGFHHHFGCBC?CFEEG?BC/CGBFGFGFB
@M02034:409:000000000-BFKT7:1:1103:17773:20636 1:N:0:31
AAAGTCGAGGTGCCTAAAGTGGCAACCCAGACTTCGTCGTGTGTTGGTGGTGTAGAGCTTCCTGTAGCCGCATGGCGTTCGTACTTAAATATGGAACTAACCATTCCAATTTTCGCTGTCTCTTATACACATCTCCGAGCCCACGAGACC
+
BBBBBFAADBBBGGGGGGGGGGGHHHHGGHHGHHHGHGGEEHGHHHHEGGEFGHHFGHHHHHHHHHHHHGGGGGHHGGGGGGGHFHGHHHHHHHGHHHHHHHHHHHHHHHHHHHGGGGFFHGHHHHFFGBGHHHGHGCFGGGHGGGGFGE
@M02034:409:000000000-BFKT7:1:1103:7303:20638 1:N:0:31
AAAGTCGAGGTGCCTAAAGTGGCAACCCAGACTTGTGGGCAGGTTGGTGGTGTAGAGCTTCCTGTAGCCGCATGGCGTTCGTACTTAAATATGGAACTAACCATTCCAATTTTCGCTGTCTCTTATACACATCTCCGAGCCCACGAGACC
+
AABBADABBB>AGGGGGGGGGFABGHFEFHH2FGHFHGGGHFGGHHGEFDEFHFHBGEHHHHHHGHHDGFCEGGHGEEEEFEEGGHGFGHFBGHBGEHHHHHFHHHHHHHHHHBEEFGEHHHHHBHGHGHHHFFBGCBDCGGFGGGGGCF
@M02034:409:000000000-BFKT7:1:1103:26153:20654 1:N:0:31
AAAGTCGAGGTGCCTAAAGTGGCAACCCAGACTAAGAATACGGTTGGTGGTGTAGAGCTTCCTGTAGCCGCATGGCGTTCGTACTTAAATATGGAACTAACCATTCCAATTTTCGCTGTCTCTTATACACATCTCCGAGCCCACGAGACC
+
BBBAAFBBBBABGGGGGGGGGGGHHHHGGHHGHHHHHHHHGHGHGGGEFGFFHHHGHHHHHHHHHHHHHEEGGGHGGGGGFGGHHHFFHHGHHHGGFHHHHGHHHHHHHHGHHHGGGGGHHHHHDHFH?GGHBGFHGCCCGGHGGGGGGE
@M02034:409:000000000-BFKT7:1:1103:24008:20656 1:N:0:31
AAAGTCGAGGTGCCTAAAGTGGCAACCCAGACTAATAAGCATGTTGGTGGTGTAGAGCTTCCTGTAGCCGCATGGCGTTCGTACTTAAATATGGAACTAACCATTCCAATTTTCGCTGTCTCTTATACACATCTCCGAGCCCACGAGACC
+
BBBBBFAABBBBGGGGGGGGGGGHHHGGGHHGHHHHHHHGHHHHHHHEFGFFGHHFHHHHHHHHGHHHHGGGGGHHGGGGGGHHHHHHHHHHHHHHHHHHHHHHHHGHHHHHHHGGGGGHHHHHHHGHGHHHHHFHC<@CFFGGGGGGGE
@M02034:409:000000000-BFKT7:1:1103:23991:20659 1:N:0:31
AAAGTCGAGGTGCCTAAAGTGGCAACCCAGACTAATAAGCATGTTGGTGGTGTAGAGCTTCCTGTAGCCGCATGGCGTTCGTACTTAAATATGGAACTAACCATTCCAATTTTCGCT
+
AABAAFAA3>>AFGGF44GFDFEFGHHFCEGFFBFFHFFG5F35BAGAF2AF1FH5FGFHHHHHGDDGH?EEEEGHGG0FEGGHHHF3BFFD43BEGEFGEFBGHHDFFDFBGFEFG
@M02034:409:000000000-BFKT7:1:1103:21327:20665 1:N:0:31
AAAGTCGAGGTGCCTAAAGTGGCAACCCAGACTAATAAGAATGTTGGTGGTGTAGAGCTTCCTGTAGCCGCATGGCGTTCGTACTTAAATATGGAACTAACCATTCCAATTTTCGCTGTCTCTTATACACATCTCCGAGCCCACGAG
+
BBBBBFABBBBBGGGFGGGGGGGHHHHGGHHGH3GHBHHFBBFHBHEAA2EAA3FDAFGGDGFEGFD5AEEAEF11>E@EEEFHGHHEFGHDGG33GFHH313B3BF?4B?GGDEDGA?EFGHHGGHHHH2CGGFGD>BCBFGF?B<
@M02034:409:000000000-BFKT7:1:1103:17632:20668 1:N:0:31
AAAGTCGAGGTGCCTAAAGTGGCAACCCAGACTAAGGGTGGTGTAGAGCTTCCTGTAGCCGCATGGCGTTCGTACTTAAATATGGAACTAACCATTCCAATTTTCGCTGTCTCTTATACACATCTCC
+
>3A?>BAAD>2>FFFFFBGABAFHHFGEGHGGHHHGGHFAEEAHGH5AGGHHHHGHHHGHEEGFEHHGGFGGGFHGHGGGFFHHHGHFHFFHHHGHGEB4BGHHHGE?E>3FF4F4B4B4B3EE43?
@M02034:409:000000000-BFKT7:1:1103:13092:20669 1:N:0:31
AAAGTCGAGGTGCCTAAAGTGGCAACCCAGACTACTTCTAATGTTGGTGGTGTAGAGCTTCCTGTAGCCGCATGGCGTTCGTACTTAAATATGGAACTAACCATTCCAATTTTCGCTGTCTCTTATACACATCTCCGAGCCCACGAGACC
+
CCCCCFCBCCACGGGGFGGFGGGHHHHGGHHGHHHHHHHHHGHGHHHGGGEFHHHGHHHHHHHHHHHHHGGGFGHHGGGGGGHHHHFFHHGHHHGHHHHHHHHHHHHHHHHHHHGGGGGHHHHHEHHHHHHHHHHHG<DFGGHFGGGDGE
@M02034:409:000000000-BFKT7:1:1103:2961:20681 1:N:0:31
AAAGTCGAGGTGCCTAAAGTGGCAACCCAGACTAGGGAGGGTGTTGGTGGTGTAGAGCTTCCTGTAGCCGCATGGCGTTCGTACTTAAATATGGAACTAACCATTCCAATTTTCGCTGTCTCTTATACACATCTCCGAGCCCACGAGACC
+
AAAAAFAADDAAGGGG1BGFGFGBFHGGGHHGFHHFHCBEEEFEEHCABEEFGFG2FGHGFHGFFGGFHGGGEEGAEEGFGGHHHFFFHHGHHHBFFHHGHGHHHFHFGHHHHGGGG?/FGFHHGFFHDHBCGGFGE<<//CCECC@CGE
@M02034:409:000000000-BFKT7:1:1103:22798:20685 1:N:0:31
AAAGTCGAGGTGCCTATTCGGATGGTTGGTGGTGTAGAGCTTCCTGTAGCCGCATGGCGTTCGTACTTAAATATGGAACTAACCATTCCAATTTTCGCTGTCTCTTATACACATCTCCGAGCCCACGAGACCTCTCTACATCTCGTATGC
+
BBBBBFB3ABAAGGGFFFFGGFFGGHGG?EFGEFGHHHHGHGHHHHDDFHHGGGGGHHGGGGGGHGHHHHBGGHHHBEHHGFHHHGHFHGHHHHHHGEEEEGHHHHFHHHEGHGGGFHCEECGGHECCDGGFHHHHFFH?FGHGFFFF0F
@M02034:409:000000000-BFKT7:1:1103:16130:20699 1:N:0:31
AAAGTCGAGGTGCCTAAAGTGGCAACCCAGACTTCGCAGTCTGTTGGTGGTGTAGAGCTTCCTGTAGCCGCATGGCGTTCGTACTTAAATATGGAACTAACCATTCCAATTTTCGCTGTCTCTTATACACATCTCCGAGCCCACGAGACC
+
BBBBBFBBBBABFGGGGGGFGGGHGHHGFHHFHHHGGGGGHGHHHHHEGGEFHHHDGHHHHHHHHHHHHGGGGGHHGGGGGGGHHHHHHHHHHHFHGHHHHGHHHHHHHHHHHHGGGGFHHHHHGHHHHHHHHHGHGGFGGGHGGGGGGG
@M02034:409:000000000-BFKT7:1:1103:3925:20700 1:N:0:31
AAAGTCGAGGTGCCTAAAGTGGCAACCCAGCAGGTTCTGGGTGTAGAGCTTCCTGTAGCCGCATGGCGTTCGTACTTAAATATGGAACTAACCATTCCAATTTTCGCTGTCTCTTATACACATCTCCGAGCCCACGAGACCTCTCTACAT
+
ABABBF?ABB>AGFGGGDGFGGGFGHHGGHGHFHFFFHHCGFBEEDGFBHGGHHHHGBGGGEEEEGHGGGGGGFGHH4BBFGGHH33FGGFHFFGHHHFGGFDGFGDGGGGHHHHHHHHGHGHHHH3E@DFGGHGGDDADFHHHGHGBDD
@M02034:409:000000000-BFKT7:1:1103:7700:20711 1:N:0:31
AAAGACGAGGTGCCTAAAGTGGCAACCCAGCATGTTCTGGGTGTAGAGCTTCCTGTAGCCGCATGGCGTTCGTACTTAAATATGGAACTAACCATTCCAATTTTCGCTGTCTC
+
AA?A1B>1A1>>AAGDFE1B11AFG0FEE0BA11A2D21B0G?/BDGFH1AFFHF12F2BEEEE/BA/EE>E/B?GHFGF222B1G1GHE1GC1@FD2FDFBGHHGEE?/EGD
@M02034:409:000000000-BFKT7:1:1103:22917:20715 1:N:0:31
AAAGTCGAGGTGCCTAAAGTGGCAACCCAGACTCGGCTGGGTGTAGAGCTTCTGTAGCCGCATGGCGTTCGTACTTAAATATGGAACTAACCATTCCAATTTTCGCTGTCTCTTATACACATCTCCGAGCCCACGAGACCTCTCTACAT
+
CCCCCFCBCCBCGGGGFGGGGGGHHHHGGHHGHHGGGGGGGHGGHHHHHHHGHHHHHHHGAEGGHHGGGGFFHHHHHHHHHHHHGHHHHHHHHHHHHHEFHHHFCGGGGHHHHHGHHHHHHHHHHFGGFGFGHGGBDEFGGHHHHFGHG
@M02034:409:000000000-BFKT7:1:1103:7782:20715 1:N:0:31
AAAGTCGAGGTGCCTAAAGTGGCAACCCAGACTACGAATAATGTTGGTGGT
+
>A>A>BAADD>ABGGGFB1BGFFFGHGFGFE01FFA0GHG1FGEBE/BA/E
@M02034:409:000000000-BFKT7:1:1103:17227:20726 1:N:0:31
AAAGTCGAGGTGCCTAAAGTGGCAACCCAGTGTGTTGGTGGTGTATTTCTTCCTGTAGCCGCATGGCGTTCGTACTTAAATATGGAACTAACCATTCCAATTTTCGCTGTCTCTTATACACATCTCCGAGCCCACGAGACCTCTCTACAT
+
CCCCCFCBCCBCGGGBBFGGGGFHHHHGEGGHGHHHHHGGGGGHHHHHHHHGHHHHHHHHGGEFGHHGGGGGGFHGHGFGGHHHHFHHHGHHHHHHHHHFHHHHHGGGGGHHHHHHHGGHHGHHHHGGDGGGGHGG@DDEGHHHHHHGHH
@M02034:409:000000000-BFKT7:1:1103:7083:20728 1:N:0:31
AAAGTCGAGGTGCCTAAAGTGGCAACCCAGACTCTTGGTAGTGTAGGGGTTTCTGAG
+
AABA>DABBDAAFGGGGCGFGGFHGHHGGFG2BB3D33F55BFF5D322BE155BA5
@M02034:409:000000000-BFKT7:1:1103:18086:20729 1:N:0:31
AAAGTCGAGGTGCCTAAAGTGGCAACCCAGAAGGATGGTGGTGTAGAGCTTCCTGTAGCCGCATGGCGTTCGTACTTAAATATGGAACTAACCATTCCAATTTTCGCTGTCTCTTATACACATCTCCGAGCCCACGAGACCTCTCTACAT
+
BBBBBFABBBAAGGGGGGGGGGGHHHHGEG2CFHAGGGGHGGGHHHHHHGFHHHHHGHHHGGFEGHHGGGGGFGHGHDFGHHHHHBGHHHHHHHHHHHHHGHHHHGGGGGHHHHHHHHHHHHHHHHHGGGFGGGGGCGGGGHHHHGHGHH
@M02034:409:000000000-BFKT7:1:1103:6704:20731 1:N:0:31
AAAGTCGAGGTGCCTAAAGTGGCAACCCAGACTCCTCCGCCTGTTGGTGGTGTAGAGCTTCCTGTAGCCGCGTGGCGTTC
+
ABB?AFABDBABGGGGGGGGGDCCFHGEFGHGFF33BA222AAFH32AA1ABG355A53BFFHFFEAFG1E0>EECC1>F
@M02034:409:000000000-BFKT7:1:1103:7708:20731 1:N:0:31
AAAGTCGAGGTGCCTAAAGTGGCAACCCAGCATGTTCTGGGTGTAGAGCTTCCTGTAGCCGCATGGCGTTCGTACTTAAATATGGAACTAACCATTCCAATTTTCGCTGTCTCTTATACACATCTCCGAGCCCACGAGACCTCTCTACAT
+
BBCCCFBBCCBBGFGGGGGGGGGHHHHGGH22B3GFDHDHHHGFHHH5GFHHHHHHHHHHGGGGGHHGGGGGGFHHHHFHGHHHHHHHHHGHHHHHHHGHHHHHHGGGGGHHHHHBGHGFHHHHHHHGGGGGGHGGGGGGFGHHFF1?GF
@M02034:409:000000000-BFKT7:1:1103:8621:20731 1:N:0:31
AAAGTCGAGGTGCCTAAAGTGGCAACCCAGACTGGGGGTGGGGTAGAGCTTCCTGTAGCCGCATGGCGTTCGTACTTAAATATGGAACTAACCATTCCAATTTTCGCTGTCTCTATACACATCTCCGAGCCCACGAGACCTCTCTACATC
+
BBBBBFBBBBBBGGGGFGGFGGGHHHHGGHHGHHHHGGEFGGGEEFHHHHHHHHHHHHHHGGGGGHHGGGGGGHHHHGHFHHHHHGGHHHHHHHHHHHHHHHHHHGGGGGHHHHFGGHHHHHHHHHGGGGGGHGGGGCGEHHHHHHHHHG
@M02034:409:000000000-BFKT7:1:1103:7786:20734 1:N:0:31
AAAGTCGAGGTGCCTAAAGTGGCAACCCAGACTACGAATAATGTTGGTGGTGTAGAGCTTCCTGTAGCCGCATGGCGTTCGTACTTAAATATGGAACTAACCATTCCAATTTTCGCTGTCTCTTATACACATCTCCGAGCCCACGAGACC
+
AAAABFBBB>>AGGGGGGGGGGGHHHHGGHGGHHHGEHHGBFGDGHFFFGGGHHHFGHHHFHHHHHHHGGGGFGHHGGGGGGHHHHHGHHFHHGFHHGHFHHFGFHFFGHHHHFEFGDEFHFHHHHGHFGFHHHGGGCGGGGHGGG@GGF
@M02034:409:000000000-BFKT7:1:1103:19387:20739 1:N:0:31
AAAGTCGAGGTGCCTAAAGTGGCAACCCAGTTTGTTGGTGGGGTATCTCTTGCTGTAGCCGC
+
BBBBBFBBBBBBGGGFGGGGGGGHHHHGGH3AFGGAGHAFG2EF13AF55D35AF55A531A
@M02034:409:000000000-BFKT7:1:1103:26369:20742 1:N:0:31
AAAGTCGAGGTGCCTAAAGTGGCAACCCAGACTCAGAAGCAGGTTGGTGGTGTAGAGCTTCCTGTAGCCGCATGGCGTTCGTACTTAAATATGGAACTAACCATTCCAATTTTCGCTGTCTCTTATACACATCTCCGAGCCCACGAGACC
+
BABBBFBABBBBGGGGGGGGGGGHHHHGGGHGHHHHHHHFHHGFGHGFFG1FHHHHHHHHHHHFGHFHHGGGGGHHGGGGGFFHHHHHGHHHHHHHHHFHHHHFHHHHHHHHHHGGGGGHHGFHHHHHGFFHHGGHGCGCGGHGGCGGGE
@M02034:409:000000000-BFKT7:1:1103:23870:20745 1:N:0:31
AAAGTCGAGGTGCCTAAAGTGGCAACCCAGACTCCGACGAAGGTTGGTGGTGTAGAGCTTCCTGTAGCCGCATGGCGTTCGTACTTAAATATGGAACTAACCATTCCAATTTTCGCTGTCTCTTATACACATCTCCGAGCCCACGAGACC
+
BABBAFBBBBABGGGDBFFGFGFHHHHGGHHGHGHGGGGEEEEFGHGEFGAFGFGFGHHHHHHFGGHHHGGGGGGHGGGGFFFHHHFFHHGHHHHHGHHBGGFGFHHHHHHHHGCFGGGHHHHHHHFHGFFHHF@2E/C>DGHGGGGGGG
@M02034:409:000000000-BFKT7:1:1103:14978:20751 1:N:0:31
AAAGTCGAGGTGCCTAAAGTGGCAACCCAGACTCAGAATCAGGTTGGTGGTGTAGAGCTTCCTGTAGCCGCATGGCGTTCGTACTTAAATATGGAACTAACCATTCCAATTTTCGCTGTCTCTTATACACATCTCCGAGCCCACGAGACC
+
CCCCCFBCCCCCGGGGGGGGGGGHHHHGGHHGHGFF3BFAAEBHGHCGE?FFFEG5BBFFBGFFGDFBFFFEEFF1>?EGEE2??GH3EGHDGB33FFHHC03BB?GB?FGHFDEFGE<GEHHHFG4BGF2CGHHDF</BGEEC@/@DD=
@M02034:409:000000000-BFKT7:1:1103:4040:20766 1:N:0:31
AAAGTCGAGGTGCCTAAAGTGGCAACCCAGACTAAGACGGGTGTAGAGCTTCCTGTAGCCGCATGGCGTTCGTACTTAAATATGGAACTAACCATTCCAATTTTCGCTGTCTCTTATACACATCTCCGAGCCCACGAGACCTCTCTACAT
+
ABABCFCABCBCGGGBFGGFGGGHHHHGGHHGHHHHHHGFGGGGGHHHHHHHHHHGGGHHFFEFGHHGGGGGGHHGHGGHGHHHHGHHHHHHHHHHGFFHGGHHHGGGGGGHHHHGHHHGHHGHHGHG/>>DEHFD@C//?FHHHHHHHH
@M02034:409:000000000-BFKT7:1:1103:3693:20767 1:N:0:31
AAAGTCGAGGTGCCTAAAGTGGCAACCCAGACTAAGGCGGAGGTTGGTGGTGTAGAGCTTCCTGTAGCCGCATGGCGTTCGTACTTAAATATGGAACTAACCATTCCAATTTTCGCTGTCTCTTATACACATCTCCGAGCCCA
+
AAABBF?ADBAAFGGGCGGGGGGHHGFGGHHGHHF3FGFG0AEEFHEEFEFEFEG5BFFHEGHFGBFFFFG/EEGF/EEFDEBHGHHEHFFFHB33FGHG3CBF34FDGHHHHFGCGGGF22FH2FFGFFGCGHFFG//<<FC
@M02034:409:000000000-BFKT7:1:1103:24310:20784 1:N:0:31
AAAGTCGAGGTGCCTAAAGTGGCAACCCAGACTAAGGGGGAGGTTGGTGGTGTAGAGCTTCCTGTAGCCGCATGGCGTTCGTACTTAAATATGGAACTAACCATTCCAATTTTCGCTGTCTCTTATACACATCTCCGAGCCCACGAGACC
+
BBBBBFBABBABGGG5BFGGGGGHHHHGGHHGHHHHFHEGEGGGHHGAFEGEFEGBFHHHFHHHFGHGHEEEFGGAEEGGFEGHHHHGGHHHHF3DFHHGFE3FHDF4GGGHHFGGGDDFHHFHFF@FGGFHGHFFE?DGCEEGCDGG.<
@M02034:409:000000000-BFKT7:1:1103:21280:20789 1:N:0:31
AAAGTCGAGGTGCCTAAAGTGGCAACCCAGACTAATCGGCAGGTTGGTGGTGTAGAGCTTCCTGTAGCCGCATGGCGTTCGTACTTAAATATGGAACTAACCATTCCAATTTTCGCTGTCTCTTATACACATCTCCGAGCCCACGAGACC
+
CCCCCFBBBBBCGGGGBGGGGGGHHHHGGHHGHHHHHGGGGGGFFHGEFGGGHHHFGHHHHHHHHHHHHGGGGGHHGGGGGGGHHHHHHHHHHHGHHHGHHHHHHHGHFGHHHHGGGGGGHHHHFHFG3GGGHFFHGCCCGGHGGGGGGF
@M02034:409:000000000-BFKT7:1:1103:18675:20790 1:N:0:31
AAAGTCGAGGTGCCTAAAGTGGCAACCCAGTTTGTTAATGGTGTAGAGCTTCCTGTAGCCGCATGGCGTTCGTACTTAAATATGGAACTAACCATTCCAATTTTCGCTGTCTCTTATACACATCTCCGAGCCCACGAGACCTCTCTACAT
+
CCCCCFCBCCABGGGGGGGGGGGHHHHGGHHFHHHHGHHFHHHHHHHHHHHHHHHHHHHHGGEGGHHGGGGGGGHGHGHHHHHHHFFGHHHHHHHHFHHHHHHHHGGGGGHHGHHGHHHGHHHHHHHGCFGGGHGG@DDFEGHHHHHHGG
@M02034:409:000000000-BFKT7:1:1103:27288:20803 1:N:0:31
AAAGTCGAGGTGCCTAAAGTGGAAACCCAG
+
AAAAAF1A>D>AC1FGGGGFGF1DFFC00A
@M02034:409:000000000-BFKT7:1:1103:5630:20806 1:N:0:31
AAAGTCGAGGTGCCTAAAGTGGCAACCCAGACTGTTCAGGGTGTACCGCTTCCTGTAGCCGCATGGCGTTCGTACTTAAATATGGAACTAACCATTCCAATTTTCGCTGTCTCTTATACACATCTCCGAGCCCACGAGACCTCTCTACAT
+
CCCCCFAABCBCGGGGGGGGGGGHHHHGGHGFFHHHHHHHHHGGHHHGGGGGHHHHHHHHGGFGGHHGGGGGFGHGHFHHHHHHHGGHGGGHHGGHHHHHHHHHHGGGGGHHHHHHHHHHHHHHHHGGCGGGGHGGGGGGGHHHFHHHHF
@M02034:409:000000000-BFKT7:1:1103:27271:20811 1:N:0:31
AAAGTCGAGGTGCCTAAAGTGGCAACCCAGACTATGGGTGGTGCTGAGCTTCCTGTAGCCGCATGGCGTTCGTACTTAAATATGGAACTAACCATTCCAATTTTCGCTGTCTCTTATACACATCTCCGAGCCCACGAGACCTCTCTACAT
+
AA?AAD3>A2AAGGGG4BGDGFGBHHCGDHHGGHHFHHFECGAFHHHGEHHFHHFGHFHHEGCEGHHGFGGEE2GGGGHHHGHFBBB@GGHGFFFHHFFHHHHHHGGGGGDGFFHEGHGFFDGGHGFGGGG@FF/@DGGDFHHEFGFHHF
@M02034:409:000000000-BFKT7:1:1103:6168:20812 1:N:0:31
AAAGTCGAGGTGCCTAAAGTGGCAACCCAGACTACGCCGATGGTTGGTGGTGTAGAGCTTCCTGTAGCCGCATGGCGTTCGTACTTAAATATGGAACTAACCATTCCAATTTTCGCTGTCTCTTATACACATCTCCGAGCCCACGAGACC
+
AAAAAFAA?D>A1FFFBGFEGGAGHHHGFH0FHHHGGGGEGGGHHGGEFGFFGGHFGHHHHHHHHHHHHGGGGGHHGGGGEE0EGG2BFHEHHHDGHHHHHHHHHHHFGGHHHHGGFGGHHHGHGHGHBGFHHHGGE>C?GFHAC@CGGG
@M02034:409:000000000-BFKT7:1:1103:23052:20818 1:N:0:31
AAAGTCGAGGTGCCTAAAGTGGCAACCCAGACTTTTGGTGGGGTTGGTGGTGTAGAGCTTCCTGTAGCCGCATGGCGTTCGTACTTAAATATGGAACTAACCATTCCAATTTTCGCTGTCTCTTATACACATCTCCGAGCCCACGAGAC
+
BBBBBFB@BBBBGGGGFGGGGGGHHHHGGHHGHHHHHGHGGGGEGGEGGDGGHHHFGHHHHHHGFFHGHGGEFGHHGGGGGGCHGHHEFGHHHHBFGHHHEHDGHFHFGGGHHHFGGDGHFHHGGHGHGGHHHHHFGCCCGGEGGGGGG
@M02034:409:000000000-BFKT7:1:1103:23703:20830 1:N:0:31
AAAGTCGAGGTGCCTAAAGTGGCAACCCAGCATGTTGGTGGTGTACCTCTTCCTGTAGCCGCATGGCGTTCGTACTTAAATATGGAACTAACCATTCCAATTTTCGCTGTCTCTTATACACATCTCCGAGCCCACGAGACCTCTCTACAT
+
BBBBBFBBBBABGGGGGGGGGGGGHGHGGHGBDGHHHHGGGGGHHGFHHGHGHHHHFGGHEGEFGHHGGEGGGCFGHFGGHFGHH3GHHGGHHHHHHHFHGGHHHGGGGGHHHHHFHFHHHHHHHHHGCDCGFEGGGCGDGHHHHHGHFF
@M02034:409:000000000-BFKT7:1:1103:7106:20831 1:N:0:31
AAAGTCGAGGTGCCTAAAGTGGCAACCCAGACTAAGGGTGGTGTACATCTTCCTGTAGCCGCATGGCGTTCGTACTTAAATATGGAACTAACCATTCCAATTTTCGCTGTCTCTTATACACATCTCCGAGCCCACGAGACCTCTCTACAT
+
BBBBBFBBBBBBGGGGGGGGGGGHHHHGGHHGHHGHCHHAEGGHFHHHGHHFFHHHHHGFEGEGFFGEEFFEGFEGHHFGHFHHH3GHHEHHHGHHHFHHHHHHHGGGFGHHHHHBHHG?EGFCGBFDC?FCGCFG?DGGGHGFFDFDGB
@M02034:409:000000000-BFKT7:1:1103:26247:20835 1:N:0:31
AAAGTCGAGGTGCCTAAAGTGGCAACCCAGACTGTTGGTGGTTGTGGTCTTCCTGTAGCCGCATGGCGTTCGTACTTAAATATGGAACTAACCATTCCAATTTTCGCTGTCTCTTATACACATCTCCGAGCCCACGAGACCTCTCTACAT
+
BBBBBFBABBBBGGGGGGGGGGGHHHHGEH2FHGHHHHGGGGGGGGGHFHGDFGHGFGFBEE0EEGFE1EGGG21FGF33F@GDG3BGGGFBFGFHHFFHFGHHHCGGGGFHHHHBHBGGFGFFGFHGCCCCFEFF/CDFGHHHGHFHFD
@M02034:409:000000000-BFKT7:1:1103:18374:20836 1:N:0:31
AAAGTCGAGGTGCCTAAAGTGGCAACCCAGACTTCGGGTGGTCCGGAGCTTCCTGTAGCCGCATGGCGTTCGTACTTAAATATGGAACTAACCATTCCAATTTTCGCTGTCTCTTATACACATCTCCGAGCCCACGAGACCTCTCTACAT
+
CCCCBFBCCCABGGGDGGGFGGGHHHHGGHHGHHHGGGFGGGHHEGEGGHHHHHHHHGHHEGEEGHHGEFGGGGHGHGGHHHHHHGGHHHHHHHHHGFGHHHHHGGGGGGFHHHHGHHHHHHHHHHGG@DFGGHGG/DGGGHHHHHFGHG
@M02034:409:000000000-BFKT7:1:1103:17221:20837 1:N:0:31
AAAGTCGAGGTGCCTAAAGTGGCAACCCAGACTACTGATAAGGTTGGTGGTGTAGAGCTTCCTGTAGCCGCATGGCGTTCGTACTTAAATATGGAACTAACCATTCCAATTTTCGCTGTCTCTTATACACATCTCCGAGCCCACGAGACC
+
BABBBFBBBBBBFGGFGFGGGGGHHHHGGHHGHHHHHHGGHHHFFHGEFGEFHHHBGHHHHHHHGHHHHGGGGGHHGFGGGGCEGHHGHHGHHGHFGHFCHHHGHHHGHHHHHHGGGGGHHHHHHHFGHHHHGHGHF<DCGGHGGCGGDF
@M02034:409:000000000-BFKT7:1:1103:21305:20839 1:N:0:31
AAAGTCGAGGTGCCTAAAGTGGCAACCCAGATTGTTAAGGGTGTAGAGCTTCCTGTAGCCGCATGGCGTTCGTACTTAAATATGGAACTAACCATTCCAATTTTCGCTGTCTCTTATACACATCTCCGAGCCCACGAGACCTCTCTACAT
+
CCCCBFBBCCBCGGGFFGGGGGGHHHHGGHHHHHHHHHHHHHGGHHHHHHHHHHHGHHHHGGEEGHHGGGGGGFHHHHHHGGHHHGHHHGHHHHHHGHHHHHHHHGGGGGHHHHHHHHHHHHHHHHHGECGGGHGGCFGGGHHHHHHHHH
@M02034:409:000000000-BFKT7:1:1103:16839:20852 1:N:0:31
AAAGTCGAGGTGCCTAAAGTGGCAACCCAGACTGTTGGTCAGGTATGTCTTCCTGTAGCCGCATGGCGTTCGTACTTAAATATGGAACTAACCATTCCAATTTTCGCTGTCTCTTTACCCATCTCCGAGCCCACGAG
+
AAA?AFAADDAAFGFGGGGGGFC0AGFA0F0F1BBFGAAA2ABFBDEGHFFFFHDFEFHFG/EAEHHGEEEFEBFGGE@@G2@EG@1@B1@BE1BFHHBGGHFHHGGGGGHHHH2B2>1B<B01>F?/B<BF/??/B
@M02034:409:000000000-BFKT7:1:1103:5793:20859 1:N:0:31
AAAGTCGAGGTGCCTAAAGTGGCAACCCAGACTAATAAGGATGTTGGTGGTGTAGAGCTTCCTGTAGCCGCATGGCGTTCGTACTTAAATATGGAACTAACCATTCCAATTTTCGCTGTCTCTTATACACATCTCCGAGCCCACGAGACC
+
BBCCCFCCCCBCGGGGGGGGGGAGFHHGGHHGHHHHHHHHAFGFGHHEEEEFHHHFGHHHHFHGFGHFGEEGGGHHGGGGFEFHHHGFHHHHHHGGGHHFGGFHHHHGHHHHHHGGGGGHHHHHHHHHGHGHHHGHF@C@CGHGGGGGGE
@M02034:409:000000000-BFKT7:1:1103:27299:20865 1:N:0:31
AAAGTCGAGGTGCCTAAAGTGGCAACCCAGACTGTTCCGGGTGTAGAGCTTCCTGTAGCCGCATGGCGTTCGTACTTAAATATGGAACTAACCATTCCAATTTTCGCTGTCTCTTATACACATCTCCGAGCCCACGAGACCTCTCTACAT
+
CCCBCFCCCCCCGGGGGGGGGGGHHHHGGHHGHGHHHHGFGGGGHHHHHHHHHHHHHHHHGGEGGHHGGGGGGHHGHHHHHHHFHGFHGHHHHGHHHHFGFHHHHGGGGGHHHHHFHHHHHHHHHHHGGGGGGFGF>CEGGHHGHHHHHF
@M02034:409:000000000-BFKT7:1:1103:14240:20865 1:N:0:31
AAAGTCGAGGTGCCTAAAGTGGCAACCCAGACTTGTCAGCAGGTTGGTGGTGTAGAGCTTCCTGTAGCCGCATGGCGTTCGTACTTAAATATGGAACTAACCATTCCAATTTTCGCTGTCTCTTATACACATCTCCGAGCCCACGAGACC
+
BCCBCFCCCCCCGGGGGGGGGGGHHHHGGHHGHHHHHHHHHHHFGHGEFGEFHHHGHHHHHHHHHHHHHGGGGGHHGGGGGGGHHHHHHHHHHHHHHHHHHHHHHHHHHHHHHGGGGGGHHGHHHHHHHFHHHHHFDCGGGGHGGGGGGF
@M02034:409:000000000-BFKT7:1:1103:24312:20865 1:N:0:31
AAAGTCGAGGTGCCTAAAGTGGCAACCCAGGTGGTTGGTGGTGTATATCTTCCTGTAGCCGCATGGCGTTCGTACTTAAATATGGAACTAACCATTCCAATTTTCGCTGTCTCTTATACACATCTCCGAGCCCACGAGACCTCTCTACAT
+
BBCCBDBBCCCCGGGGGGGFFGGHHHHGGHGHHGGGGGGGGGGHBFFHHHHHGHHHHGHFGGEGGHHGGGGGGGHGHHHHHHHHHHHHHFHHHHHHHGGGGHHHHGGGGGHHHHHHHHHHHGHHHFGGCCCGGHGG?DGDGHHHHHHHGG
@M02034:409:000000000-BFKT7:1:1103:13408:20884 1:N:0:31
AAAGTCGAGGTGCCTAAAGTGGCAACCCAGACTCAGAATCAGGTTGGTGGTGTAGAGCTTCCTGTAGCCGCATGGCGTTCGTACTTAAATATGGAACTAACCATTCCAATTTTCGCTGTCTTTATACACATCTCCGAGCCCACGAGACCT
+
AAAA>DA?DDAAGCGG1BBFGGCHHFCACCHF1FHHDBFFHHGAAGG/FFEFHHH2GHHHHFGHDGH2EE?EEGGHEFGAEAFCFH2BFF2FGHEFFF@1G0GHFFBEDDFFGHGCG?EEBDFHGFFGHDFCFGDE@CGCGHGC?CGC<<
@M02034:409:000000000-BFKT7:1:1103:8682:20885 1:N:0:31
AAAGTCGAGGTGCCTAAAGTGGCAACCCAGACTAATAGTAAGGTTGGTGGTGTAGAGCTTCCTGTAGCCGCATGGCGTTCGTACTTAAATATGGAACTAACCATTCCAATTTTCGCTGTCTCTTATACACATCTCCGAGCCCACGAGAC
+
AAAABFABDBABGGGGGGGGGGEHFGGEAFCFFD3E5GFFDFFHFFE2FEAFG3F5AF3FFFGFFDGFHEFAEEH1EEGGFE2GFHHEFGFFGG3FGGGHCG?B3FH4?GGHG4>/EA/B?FGD4?4FGC2?GGH2C/CFDFGFGGG?<
@M02034:409:000000000-BFKT7:1:1103:19355:20888 1:N:0:31
AAAGTCGAGGTGCCTAAAGTGGCAACCCAGACTCTGGGTGGTGTTGGTGGTGTAGAGCTTCCTGTAGCCGCATGGCGTTCGTACTTAAATATGGAACTAACCATTCCAATTTTCGCTGTCTCTTATACACATCTCCGAGCCCACGAGACC
+
CBCCCFBBCCBCGGGGGGGGGGGHHHHGGHHGHHHHHHHGGGGHEHFEFGFFHHHDGHHHHHHHHHHHHGGGGGHHGGGGGGGHHHHFHHGHHHGFHHHHHHHHHHHGHHHHHHGGGGEGHHHHHHGHHHGHHHGGGCFGGFFFG?DDGG
@M02034:409:000000000-BFKT7:1:1103:15118:20893 1:N:0:31
AAAGTCGAGGTGCCTAAAGTGGCAACCCAGACTGCGAATCATGTTGGTGGTGTAGAGCTTCCTGTAGCCGCATGGCGTTCGTACTTAAATATGGAACTAACCATTCCAATTTTCGCTGTCTCTTATACACATCTCCGAGCCCACGAGACC
+
A3AABFBB@DABFFGBA44B5GGEGGHGGF2FHFHGGEGGHGH5DBEEE1EEEGGFGFHBGHHHGFGFGFEEFDHFEGGFGG2GFHFD3FGHEHHFFHGFFG?BGFFHEHHHHFGGGGGFGEHH1GFGBFFHHG?GGBD?CGHGG@//C<
@M02034:409:000000000-BFKT7:1:1103:16835:20895 1:N:0:31
AAAGTCGAGGTGCCTAAAGTGGCAACCCAGACTGTTGGTGGTGTTTTTCTTCCTGTAGCCGCATGGCGTTCGTACTTAAATATGGAACTAACCATTCCAATTTTCGCTGTCTCTTATACACATCTCCGAGCCCACGAGACCTCTCTACAT
+
BBBBBFBBBBBBGGGGGGGGGGFHHHHGGHEGFGHHHHFGGGGHGHHGHHHHHHHHHHHHGGFGGHHGGGGGGGHGHHHHGHHHHFHHHHHHHHHHHHHFGHHHHGGGGFHHHHHHHHHHHGHHHHHGCFGGGEFGCDGGGGHHGHGHGH
@M02034:409:000000000-BFKT7:1:1103:15134:20899 1:N:0:31
AAAGTCGAGGTGCCTAAAGTGGCAACCCAGACTGCGAATCATGTTGGTGGTGTAGAGCTTCCTGTAGCCGCATGGCGTTCGTACTTAAATATGGAACTAACCATTCCAATTTTCGCTGTCTCTTATACACATCTCCGAGCCCACGAGACC
+
CCCCCFCCCCCCGGGGGGGGGGGHHHHGGHHGHHHGGGGGHGHHHHGGGGGGHHHGGHHHHHHHHHHHGGGEEGFHGGGGGGGHHHHFHHHGHHBGGGHHGHFGHHFGHHHHHHGGGEEHHHHHDGFHHHFHHHHFF@CGGGHGGCGGDF
@M02034:409:000000000-BFKT7:1:1103:19433:20909 1:N:0:31
AAAGTCGAGGTGCCTAAAGTGGCAACCCAGCGGTCGGGTGGTGTAGAGCTTCCTGTAGCCGCATGGCGTTCGTACTTAAATATGGAACTAACCATTCCATTTTT
+
AAAAAFAADDA?GGGF1F1BE1B0BGGGGFFCGEGECCC//FGGG12FGHGHFGFGDGHEEGGGGHGEEGEGGF/?FBB1BFFBE1B1BE1GGBFDDB22BFGG
@M02034:409:000000000-BFKT7:1:1103:15893:20912 1:N:0:31
AAAGTCGAGGTGCCTAAAGTGGCAACCCAGACTTCGA
+
BCCCBFABBCABGGGGGGGGGGGHHHHGGHHGHB52F
@M02034:409:000000000-BFKT7:1:1103:20618:20922 1:N:0:31
AAAGTCGAGGTGCCTAAAGTGGCAACCCAGACTTTGTGTACGGTTGGTGGTGTAGAGCTTCCTGTAGCCGCATGGCGTTCGTACTTAAATATGGAACTAACCATTCCAATTTTCGCTGTCTCTTATACACATCTCCGAGCCCACGAGACC
+
CBCCCFBBCCBCGGGGGGGGGGGHHHHGGHHGHHHHGHHHHHGHFGGGGGGGHGHDGHHHHHHHHHFHHGGFEGHHGGGGGGHHGHHHHHHHHHFHGHHHHHHGHHFFHGHHHHGGGGGHGHHHHHGHHHFHHHHHGCFGGGHGGGGGGG
@M02034:409:000000000-BFKT7:1:1103:26959:20926 1:N:0:31
AAAGTCGAGGTGCCTAAAGTGGCAACCCAGACTAATAAGAATGTTGGTGGTGTAGAGCTTCCTGTAGCCGCATGGCGTTCGTACTTAAATATGGAACTAACCATTCCAATTTTCGCTGTCTCTTATACACATCTCCGAGCCCACGAGACC
+
BBBBBFAABBBBGGGGGGGGGGGHHHHGGHGGGHHHHHHFFBBDDGHGGGGGHHHGHHHHHHHHHGHGHGGGGGHHGGGGGGHHHHHHGHHHHGGHHGGHHHGHHHHHHHHHHHGGGGGHGHHHHHHHFGHHHHFHGGCCGGHGGGGGGG
@M02034:409:000000000-BFKT7:1:1103:26101:20930 1:N:0:31
AAAGTCGAGGTGCCTAAAGTGGCAACCCAGAATGTTGGTCAGGTAGAGCTTCCTGTAGCCGCATGGCGTTCGTACTTAAATATGGAACTAACCATTCCAATTTTCGCTGTCTCTTATACACATCTCCGAGCCCACGAGACCTCTCTACAT
+
BBBBBFABBBABGGGGGGGFGGGHHHHGFHFHHHHFHGGHGCGGFFFHHHHFHHHHEFHHEGEGGHHGGGGGGGHHH@GGHGHHHHHHHGHGHHHHHGDBFGHHHGGGGGHHHGHGHGGFHHGHHHGGCCCGGGGD/BADEGHHHHHHGF
@M02034:409:000000000-BFKT7:1:1103:25617:20939 1:N:0:31
AAAGTCGAGGTGCCTAAAGTGGCAACCCAGACTTGTAGTGGGGTTGGTGGTGTAGAGCTTCCTGTAGCCGCATGGCGTTCGTACTTAAATATGGAACTAACCATTCCAATTTTCGCTGTCTCTTATACACATCTCCGAGCCCACGAGACC
+
BABBAFAADDBBGGG5FGGGFGGFHHHGGGAEHCHGHHHHCGGEFGGFFGGGHHGDGFFHHHHHHHHGHGGGEGHFGGGGGGHHHHGHHHHHHGEDFGGBGHHGHHHHGGHHHFGGG?EHFHGGGGFHFHFCFFDFE@F?CGHGGGC?DG
@M02034:409:000000000-BFKT7:1:1103:5642:20947 1:N:0:31
AAAGTCGAGGTGCCTAAAGTGGCAACCCAGACTGCGAATGGTGTAGAGCTTCCTGTAGCCGCATGGCGTTCGTACTTAAATATGGAACTAACCATTCCAATTTTCGCTGTCTCTTATACACATCTCCGAGCCCACGAGACCTCTCTACAT
+
CCCCCFCCCCACGGGGGGGGGGGHHHHGGHH2AGFEEEGHHHHHHHHHHHHHHHHHHHHHGGCEGHHGGGGGGHGHHHHBFGHHHHGGHHHFHFHHHHHGHHHHHGGGGGHHHHHHHHHFHHHHHHDF?DGGGGGGBGGGEGCGHGHHFF
@M02034:409:000000000-BFKT7:1:1103:8957:20951 1:N:0:31
AAAGTCGAGGTGCGCCTAAAGTGGCAACCCAGACTAATCAGCATGTTGGTGGTGTAGAGCTTCCTGTAGCCGCATGGCGTTCGTACTTAAATATGGAACTAACCATTCCAATTTTCGCTGTCTCTTATACACATCTCCGAGCCCACGA
+
BBBBBFABBBBBGGE2EGE4FED4EGHHHGGDEGGDHHHHHGHHFGGFGEGGEFHHFHDGHHHHHHHFGHHGGGEFHHGGGGGGBGGHHFFHFHGHFHHF3FBGGGHGFFBBFGHGGGGGGHHHHHHHGGHFGGFHHFA/BCDAGECC
@M02034:409:000000000-BFKT7:1:1103:10149:20952 1:N:0:31
AAAGTCGAGGTGCCTAAAGTGGCAACCCAG
+
11AAAFAA?DAAGFBGBGFG11AGFG0A0F
@M02034:409:000000000-BFKT7:1:1103:22908:20953 1:N:0:31
AAAGTCGAGGTGCCTAAAGTGGCAACCCAGACTACTCAGAATGTTGGTGGTGTAGAGCTTCCTGTAGCCGCATGGCGTTCGTACTTAAATATGGAACTAACCATTCCAATTTTCGCTGTCTCTTATACACATCTCCGAGCCCACGAGACC
+
ABBBBFBBBBBBGGGEGGGGGGGHHHHGGHHGHHHHHHHHHGGGHHHGFGFGHHHDGHHHHHHHHGHHHGGGGGHHGGGGGFGHHHGFHHHHHHFHHGGFGHHGHHGFHGHHHHGGGGGHHHHHHHGHGHDHHHFHG@GGGGHGGCFFGE
@M02034:409:000000000-BFKT7:1:1103:8387:20956 1:N:0:31
AAAGTCGAGGTGCCTAAAGTGGCAACCCAGACTAATAATAATGTTGGTGGTGTAGAGCTTCCTGTAGCCGCATGGCGTTCGTACTTAAATATGGAACTAACCATTCCAATTTTCGCTGTCTCTTATACACATCTCCGAGCCCACGAGACC
+
CCCCCFCBBCABGGGGGGGFGGGHGHHGGHGGGFGHGHHHHGHGHGGFFGGGHHH5GHHHHHHGHHFBGGGFEGHHGFGFFFCHHHGFGHGHHHBGHHHHHHHGHHHBHGHHHHGGGGGHHHHHGHFGHFGHHHHHG/D@BEGGGGGGGE
@M02034:409:000000000-BFKT7:1:1103:27130:20958 1:N:0:31
AAAGTCGAGGTGCCTAAAGTGGCAACCCAGACTAATCCTAAGGTTGGTGGTGTAGAGCTTCCTGTAGCCGCATGGCGTTCGTACTTAAATATGGAACTAACCATTCCAATTTTCGCTGTCTCTTATACACATCTCCGAGCCCACGAGACC
+
BABBBFBBDBAAFCGG4FFGFGGFHHGGGHHGGFHHHHHF5FG5FGGFGGEFFFG5FHFHHHHHDGHHHGGGGGHHGGGGFDHHEGFGFFGFFH3FFFBFHFHFFHHFHGGFDHGGGGEDGHHHHHFDBGEHHG3GFBCCD/FFGGGGGE
@M02034:409:000000000-BFKT7:1:1103:17025:20964 1:N:0:31
AAAGTCGAGGTGCCTAAAGTGGCAACCCAGACTCGGGGTGGTCCGGAGCTTCCTGTAGCCGCATGGCGTTCGTACTTAAATATGGAACTAACCATTCCAATTTTCGCTGTCTCTTATACACATCTCCGAG
+
CCCCCFCCCCBCGGGGGGGGGGGHHHHGGHHGHGCEEGGGGGGH?FGGGHHHHHHHHHHHGGEGGHHGGGGGGFHGHGHHHHHHHGHHHHHHHHHHHHHHHHHHHGGG/?FFFFH3F3GB2@FF@GF//<
@M02034:409:000000000-BFKT7:1:1103:17994:20965 1:N:0:31
AAAGTCGAGGTGCCTAAAGTGGCAACCCAGACTAATAATAATGTTGGTGGTGTAGAGCTTCCTGTAGCCGCATGGCGTTCGTACTTAAATATGGAACTAACCATTCCAATTTTCGCTGTCTCTTATACACATCTCCGAGCCCACGAGACC
+
BBBCAFBCCCBCGGGGGGGGGGGHHHHGGHHGHHHHHHHGHGGGHHHFFGEFHHHFGHHHHHHHHHHHHGGEGGHHGGGGGGCHHHHHHHHHHHHHFHHHHHGHHHGHHHHHHHGGGGGFHFHHHHGHHHFHHHHHGCCGFEHGGGGGGA
@M02034:409:000000000-BFKT7:1:1103:13294:20967 1:N:0:31
AAAGTCGAGGTGCCTAAAGTGGCAACCCAGACTGGGCAGGGGGTTGGTGGTGTAGAGCTTCCTGTAGCCGCATGGCGTTCGTACTTAAATATGGAACTAACCATTCCAATTTTCGCTGTCTCTTATACACATCTCCGAGCCCACGAGAC
+
BABBAFBBBDBBGGGGGFGGGGGHHHHGGHHGGGAAFG?EGGGAAEA1AEEFEGHHFHHGGHHHFGGHHGG/EGGGGGGGGGFHHHHH3BFFFHFBFFFBFGFFFGHHFHGHFFGGGGGHFFHHFHGFHEGFGFHH/<<<CFGGC--<E
@M02034:409:000000000-BFKT7:1:1103:17624:20985 1:N:0:31
AAAGTCGAGGTGCCTAAAGTGGCAACCCAGACTATGGGTGGTAATGAGCTTCCTGTAGCCGCATGGCGTTCGTACTTAAATATGGAACTAACCATTCCAATTTTCGCTGTCTCTTATACACATCTCCGAGCCCACGAGACCTCTCTACAT
+
BBBBBFBBDBBBGGGGGGGGGGGHHHHGFGHGHHHHHHGGGGFGHHHHHHHHHHHHFGHHGGEEGHHGGGGGEGHGHFGHGGHHHFGHHHHHHHHHHHHHHHHHHGGGGGFHHHHHHHHHHHHHHHHG<@@GFHGD/BAEGHHHHHHHHG
@M02034:409:000000000-BFKT7:1:1103:13297:20987 1:N:0:31
AAAGTCGAGGTGCCTAAAGTGGCAACCCAGACTGGGCAGGGGGTTGGTGGTGTAGAGCTTCCTGTAGCCGCATGGCGTTCGTACTTAAATATGGAACTAACCATTCCAATTTTCGCTGTCTCTTATACACATCTCCGAGC
+
CCCCCFBBCCCCGGGGFGGGGGGHHHHGGHHFGHEA22AEGCGFE00E1EGEFGGD@@FG5GGHG@GBDEGEEEG1EEEFGEBEFGH3GFHEDE33FGHH303FGFFF3FGHHHCCECCGGHGHDH2@GC2FGDHBA//>
@M02034:409:000000000-BFKT7:1:1103:4398:20990 1:N:0:31
AAAGTCGAGGTGCCTAAAGTGGCAACCCAGACTTCGCCTTCGGTTGGTGGTGTAGAGCTTCCTGTAGCCGCATGGCGTTCGTACTTAAATATGGAACTAACCATTCCAATTTTCGCTGTCTCTTATACACATCTCCGAGCCCACGAGCCC
+
A111A@AADDAAFGGGGGGBGAA0BFFCGHGG1GBFEEAEFEEFA/AECGEEABG21DGHBFHDFD2@@>FGEFFFG/ECEE0F/GH11BDEBG11BFF1BG>GHHD2F>FGHHEGGCADDGGDGF2B>BB1FFGBA<@C@FHE@C@->C
@M02034:409:000000000-BFKT7:1:1103:5495:20990 1:N:0:31
AAAGTCGAGGTGCCTACAGTGGCAACCCAGACTAATAAGCAGGTTGGTGGTGTAGAGCTTCCTGTAGCCGCATGGCGTTCGTACTTAAATATGGAACTAACCATTCCAATTTTCGCTGTCTCTTATACACATCTCCGAGCCCACGAGAC
+
BBBBBFBADBAAGGGB4BGDFGGGCHGEGHEGHHHHHFHFGFFFFHGGFEEFGHH5FFHHGGHHHGHHHGGFEGHFGFGGGEGHHHHHHHGHHHFHGGGFHHGGHGHH4BFGHHGGGGGGHGHHFHHHHHHHFGGDCB?/BFG/@C/DA
@M02034:409:000000000-BFKT7:1:1103:13591:20992 1:N:0:31
AAAGTCGAGGTGCCTAAAGTGGCAACCCAGACTACTTCGCAGGTTGGTG
+
AAAAA31>DD>AAGGGGGGGGFABFGH?0GHGHFHEGFAEFG/GFH//A
@M02034:409:000000000-BFKT7:1:1103:3994:20996 1:N:0:31
AAAGTCGAGGTGCCTAAAGTGGCAACCCAGACTTTGTCTTCGGTTGGTGGTGTAGAGCTTCCTGTAGCCGCATGGCGTTCGTACTTAAATATGGAACTAACCATTCCAATTTTCGCTGTCTCTTATACACATCTCCGAGCCCACGAGACC
+
CBCCCFCBCCABGGGGBFGGGGGHHHHGGHHGHHHHHHHHHHGGGGGGGGFFHHHFGHHHHHHHHHHHHGGEGGHHGGGFGFFGHHG@GHGHHHFGFGFGHHFGHHGHHHHHHHGFGGGHHHHHFHDHFGHHHGBFC<C<CFHGGGGGGE
@M02034:409:000000000-BFKT7:1:1103:10248:21024 1:N:0:31
AAAGTCGAGGTGCCTAAAGTGGCAACCCAGACTAATCAGGGTGTTGGTGGTGTAGAGCTTCCTGTAGCCGCATGGCGTTCGTACTTAAATATGGAACTAACCATTCCAATTTTCGCTGTCTCTTATACACATCTCCGAGCCCACGAGAC
+
BBBBBFBBBBABGGGGGGGGGGGHHHHGGHHGHFHHH5F322BEFGHGGGGGHHHGHHHHHHHHHHHHHGGGGGHHGGGGGGHHHHHHGHHHHHGHGHHHHHHHHHHHHHHHHHGGGGGGHHHHHHHHHHFHGHGHGFCFGGHGGGGGG
@M02034:409:000000000-BFKT7:1:1103:11133:21040 1:N:0:31
AAAGTCGAGGTGCCTAAATTGGCAACCCAGACTGAGGTGGGGGTTGGTGGTGTAGAGCTTCCTGTAGCCGCATGGCGTTCGTACTTAAATATGGAACTAACCATTCCAATTTTCGCTGTCTCTTATACACATCTCCGAGCCCCC
+
A@AAAFAADAAAGFGFG13BDFEGHHHGGGGGHFHCFBCFEGAECEABF?AFEDGFG1DGFGHHH2FHGC@>E>0F?FEFF/0EGHHFHHGBHFDGFGFF1BB1F>GDBDFHGFGF?//<FFHB122GFGFHHHBGC/A@@F.<
@M02034:409:000000000-BFKT7:1:1103:26920:21042 1:N:0:31
AAAGTCGAGGTGCCTAAAGTGGCAACCCAGACTGATAATCTGGTTGGTGGTGTAGAGCTTCCTGTAGCCGCATGGCGTTCGTACTTAAATATGGAACTAACCATTCCAATTTTCGCTGTCTCTTATACACATCTCCGAGCCCACGAGACC
+
BBBBBFBAADABGGG5GFGGGGGFHHHGGGHCGFHGHHGHHGGHGGEEFGGGHHFD5FHHHHHHHHHHHGGEFGHHGFGGGECGGHHHFHHGHHFHHHHHHHBGHHHFGGHHHHGGGGGGFHHHHHHHHFGGFFGG?>B/BFHGCC?EFF
@M02034:409:000000000-BFKT7:1:1103:25493:21047 1:N:0:31
AAAGTCGAGGTGCCTAAAGTGGCAACCCAGACTGAGTTTAATGTTGGTGGTGTAGAGCTTCCTGTAGCCGCATGGCGTTCGTACTTAAATATGGAACTAACCATTCCAATTTTCGCTGTCTCTTATACACATCTCCGAGCCCACGAGACC
+
CCCCCFCCCCBCGGGGGGGFGGGHHHHGGHHGHHHHHHHHBFGGHHHGFGEFHHHFGGHHHHHHGHHHHGGGGGHHGGGGGGHHHHGGHHGHHHGHHHGGHHHHHHFHGHHHHHGGGGGGHHHHEHGHGHGHHHF2E<DCGGHGGGGGGG
@M02034:409:000000000-BFKT7:1:1103:20575:21052 1:N:0:31
AAAGTCGAGGTGCCTAAAGTGGCAACCCAGACTAAGGATCAGGTTGGTGGTGTAGAGCTTCCTGTAGCCGCATGGCGTTCGTACTTAAATATGGAACTAACCATTCCAATTTTCGCTGTCTCTTATACACATCTCCGAGCCCACGAGACC
+
CCCCCFCCCCBCGGGAFGGGGGGHHHHGGHHGHHHHHHHHHHHFGHGFGGGGHHHGGHGHHHHHHHHHHGGEEGHHGGGGGGHHHHHHHHHHHGGGHHHHHHGHHHGHHHHHHHGGGGGHHHHHGHHHGHGHHHHGF/CDGGHGGGGGGG
@M02034:409:000000000-BFKT7:1:1103:6888:21057 1:N:0:31
AAAGTCGAGGTGCCTAAAGTGGCAACCCAGACTCCTGATAATGTTGGTGGTGTAGAGCTTCCTGTAGCCGCATGGCGTTCGTACTTAAATATGGAACTAACCATTCCAATTTTCGCTGTCTCTTATACACATCTCCGAGCCCACGAGACC
+
CCCCCFCCCBABGGGGGFGFGGGHGHHGGHHGHHHHHHHHHGHGHHHGGGEFHHHDDHHHHGHGHHHGHGEEGGHHGFGGEFGHHHHFFHHHHHBHHHHHHHHHHHEHHHHHHHGFGGGFHHHHHHHHHHHHHHFDC<CBFFFGGCCGFC
@M02034:409:000000000-BFKT7:1:1103:9912:21058 1:N:0:31
AAAGTCGAGGTGCCTAAAGTGGCAACCCAGACTCATAATCAGGTTGGTGGTGTAGAGCTTCCTGTAGCCGCATGGCGTTCGTACTTAAATATGGAACTAACCATTCCAATTTTCGCTGTCTCTTATACACATCTCCGAGCCCACGAGACC
+
AAAAAF@ADD>AGGGGGGGGGF0BEGFGFGHGHHHDGHDGHH1DFHEAFEAFHHFDGHHHHHHFHHHGHGGGEGHGEGGGGGGHFHGFGHBGHHFHGHHHHHHGHHHHHHHHHFGGGGGHHHHHHHDFGGFHHGFGF//CGGFGGGGGGE
@M02034:409:000000000-BFKT7:1:1103:11136:21060 1:N:0:31
AAAGTCGAGGTGCCTAAAGTGGCAACCCAGACTGAGGTGGGGGTTGGTGGTGTAGAGCTTCCTGTAGCCGCATGGCGTTCGTACTTAAATATGGAACTAACCATTCCAATTTTCGCTGTCTCTTATACACATCTCCGAGCCCACGAGACC
+
CCCCCFCBCCABGGGGFFGGGGGHHHHGGHHGHHHHGGGFGGGGGGGEFGEFGHHGHHHGHHHHHHHHHGGGGGHHGGGGGGFHHHHHHHHHHH3GGHGHHGHHGHFHGHHHHHGGGGGGEFHHHHHHDGDHHHGHG?CADGHGGGCGGG
@M02034:409:000000000-BFKT7:1:1103:22044:21060 1:N:0:31
AAAGTCGAGGTGCCTAAAGTGGCAACCCAGACTAATAAGGATGTTGGTGGTGTAGAGCTTCCTGTAGCCGCATGGCGTTCGTACTTAAATATGGAACTAACCATTCCAATTTTCGCTGTCTCTTATACACATCTCCGAGCCCACGAGACC
+
BBCCCFCCCCCCGGG5FGGFGGGHHHHGGHHGHHHHHHHHGGHHHHHFFGFGHHHGGHHHHHHHHHHHHGGGGGHHGGGGGGHHHHFHHHHHHGHHHHHHHHHHHHHHHHHHHFGGGGGFHHHHHHHHHHHHHHGHGCFFGGHGGGGGGG
@M02034:409:000000000-BFKT7:1:1103:16995:21061 1:N:0:31
AAAGTCGAGGTGCCTAAAGTGGCAACCCAGACTTCTCCGAAGGTTGGTGGTGTAGAGCTTCCTGTAGCCGCATGGCGTTCGTACTTAAATATGGAACTAACCATTCCAATTTTCGCTGTCTCTTATACACATCTCCGAGCCCACGAGACC
+
BCCCCFCCCCCCGGGGGGGGGGGHHHHGGHGGHHHHHHGAEEGHHHGFGGGGHHHGHHHHHHHHHHHHHGGGGGHHGGGGGFGHHHHGHHHHHHHHFHHGHHHHHHGGFGHHHHGGGGGHHGHHGHFHHHHHHHHHCBDGGGHGGGGGGG
@M02034:409:000000000-BFKT7:1:1103:27407:21065 1:N:0:31
AAAGTCGAGGTGCCTAAAGTGGCAACCCAGACTGTGGGTGGTGTTGGTGGTGTAGAGCTTCCTGTAGCCGCATGGCGTTCGTACTTAAATATGGAACTAACCATTCCAATTTTCGCTGTCTCTTATACACATCTCCGAGCCCACGAGACC
+
BBBBBFBBBBBBGGGGGGGFGGGHHHHGGHHGHF352AEAEEGHFHHEFGGFGGHGHHHHHHHHHHHFHGGGGGHGGGGGGGHHGHFGHHGHHGHFHHHHHHHHHHHHHHHHHHGGGGFFHHHHFHHFDGFHHHHGG?FCGGHGGGGGGG
@M02034:409:000000000-BFKT7:1:1103:9732:21071 1:N:0:31
AAAGTCGAGGTGCCTAAAGTGTCAACCCAGACTTCGAGGCAGGTTGGTGGTGTAGAGCTTCCTGTAGCCGCATGGCGTTCGTACTTAAATATGGAACTAACCATTCCAATTTTCGCTGTCTCTTATACACATTCCGAGCCCACGAGACCT
+
BBBBBFBABBABGGGFBGGBGGHHHHHGGHHGHHHGGGGGGGGGGHGFGGEFHHHFGHHHHHHHHHHHHGGGGGHHGGGGGGGHHHGGGHHHHH3GHHHHHHHHHHHGGHHHHHGGGGGFHGHHHHGHGGHHHGFGGGGGGHGCCFGGGH
@M02034:409:000000000-BFKT7:1:1103:3793:21078 1:N:0:31
AAAGTCGAGGTGCCTAAAGTGGCAACCCAGACTTCTAATCATGTTGGTGGTGTAGAGCTTCCTGTAGCCGCATGGCGTTCGTACTTAAATATGGAACTAACCATTCCAATTTTCGCTGTCTCTTATACACATCTCCG
+
AAAAAFBBDBAAAGFFBFGFGGEFFGFA2FFEGHHHHHHHHHHHGHGEFGBFGBFAGHGHGFGGGHFBHGEEEGHFEFGFEEGGHHBBFGBGGHGGBBB3EGGCGGEGBFFFHGGEFFE3GBGGFF?F4GBH?F32?
@M02034:409:000000000-BFKT7:1:1103:12704:21087 1:N:0:31
AAAGTCGAGGTGCCTAAAGTGGCAACCCAGACTCATGATAGGGTTGGTGGTGTAGAGCTTCCTGTAGCCGCATGGCGTTCGTACTTAAATATGGAACTAACCATTCCAATTTTCGCTGCCTCTTATACACATCTCCGAGCCCACGAGACC
+
AABBAFA?DDABGGGBGGGFGGFHHHFGGHHGHHHHHHHHHGHGGGGEFGEGHHHGHHHHHGHHFGHHHECEGGHHGGGGGGHHHHHHHHHHHHFGEFGGHEEHGHFHGHHHHGGGGG/EGFHHHHHFGFEHGGGFFCGCCGHGGGGGGA
@M02034:409:000000000-BFKT7:1:1103:17035:21093 1:N:0:31
AAAGTCGAGGTGCCTAAAGTGGCAACCCAGACTGATAATCGTGTTGGTGGTGTAGAGCTTCCTGTAGCCGCATGGCGTTCGTACTTAAATATGGAACTAACCATTCCAATTTTCGCTGTCTCTTATACACATCTCCG
+
AAABBFAABBBBGGGGGGGGGGGHHHHGGHGGHBGHGHHHGHHHFGE2AEGGFFG5DFGHBFGD5555BAE0EEGFEE/EEE2FFGHHHHHFHH33FGHHFHDBEFF44FFHHG>EFE?FFDHH?G333BF2?332?
@M02034:409:000000000-BFKT7:1:1103:19150:21093 1:N:0:31
AAAGTCGAGTTGCCTAAAGTGGCAACCCAGACTAATAATCA
+
>1>A>BA1?1>@1F1B11BA11AAEAFGGCGCHHC1DEBED
@M02034:409:000000000-BFKT7:1:1103:14895:21096 1:N:0:31
AAAGTCGAGGTGCCTAAAGTGGCAACCCAGACTAATAATCATGTTGGTGGTGTAGAGCTTCCTGTAGCCGCATGGCGTTCGTACTTAAATATGGAACTAACCATTCCAATTTTCGCTGTCTCTTATACACATCTCCGAGCCCACGAGACC
+
BBBBBFBBBBABGGG5AFGFGGGHGHGGGHHGHHHHHHHHHGHFHHGEGGGGHHH5GHHHHHHHHHHHGGGGGGHHGGGGGFFHHHHFHHHHHHFHHHHHHGHHHHGGHGHHHFGGGGGFHHHHGHGHHHHHHHFFGC??DGHGGGGGGF
@M02034:409:000000000-BFKT7:1:1103:21242:21097 1:N:0:31
AAAGTCGAGGTGCCTAAAGTGGCAACCCAGACTGATACGAAGGTTGGTGGTGTAGAGCTTCCTGTAGCCGCATGGCGTTCGTACTTAAATATGGAACTAACCATTCCAATTTTCGCTGTCTCTTATACACATCTCCGAGCCCACGAGACC
+
BAABBFBBBDBBGGGFFGGGGGGGFHHGGHHGHHHHHHGFEEFFHHGEFGEGHHHHHHGHHHHHHHHGHGGFFGHGGGGGGFHHHHGFGHGHHHGHGHFBGHHHHHGHHHHHHEGDEGGFFFHHGHHHFBBHHDF2C@?/CGGGGGGGGG
@M02034:409:000000000-BFKT7:1:1103:6129:21098 1:N:0:31
AAAGTCGAGGTGCCTAAAGTGGCAACCCAGACTGTTATGGGTGTAACGCTTCCTGTAGCCGCATGGCGTTCGTACTTAAATATGGAACTAACCATTCCAATTTTCGCTGTCTCTTATACACATCTCCGAGCCCACGAGACCTCTCTACAT
+
AB?AAFBBBBABGGGGGGGGGGGGHHHFGHHGHHHFHHGFFHFGFGFG?FGFHGHHEHHFFE0EEHGFFFGEFFAGHGHHHGHHH@GHHFGHFFGHHHHHGGGHFGGGFFHGGHHBGFHFHHGGHFH?/><DEAFDCF/AGGHFBHFH1?
@M02034:409:000000000-BFKT7:1:1103:6915:21102 1:N:0:31
AAAGTCGAGGTGCCTAAAGTGGCAACCCAGACTACTCATCATGTTGGTGGTGTAGAGCTTCCTGTAGCCGCATGGCGTTCGTACTTAAATATGGAACTAACCATTCCAATTTTCGCTGTCTCTTATACACATCTCCGAGCCCACGAGACC
+
BBCCBFCCCCBCGGGFBFGFGGGHHHHGGHHGHHHHHHHHHGHGHHHEGGGGHHHFHHHHHHHHHHHHHGGGGGHHGEGFFEGHHHHGHHFHHHFHGHHGGHHHHHHHGHGHHHGGGGGHHGHHHHHGFHFHGHFHGFGFFGHGGGFGGE
@M02034:409:000000000-BFKT7:1:1103:12690:21102 1:N:0:31
AAAGTCGAGGTGCCTAAAGTGGCAACCCAGACTCATGATAGGGTTGGTGGTGTAGAGCTTCCTGTAGCCGCATGGCGTTCGTACTTAAATATGGAACTAACCATTCCAATTTTCGCTGTCTCTTATACACATCTCCGAGCCCACGAGACC
+
BBBBBFBBBBBAGGGGGFGFFGGHHHHGGHHGHHHHHHHGHGHFGEGFFGEFHFHAGHHHHHHHGHHHHGGGGEHHGGGGEFFHHHHHHHFHHHGEHFGHHHHHHHHHHHHHHEGGGFGGHFHHFH3BGFFHHHFFF/DBBFHEFFGGGE
@M02034:409:000000000-BFKT7:1:1103:6263:21104 1:N:0:31
AAAGTCGAGGTGCCTAAAGTGGCAACCCAGACTCGTCGGGGTGTAGAGCTTCCTGTAGCCGCATGGCGTTCGTACTTAAATATGGAACTAACCATTCCAATTTTCGCTGTCTCTTATACACATCTCCGAGCCCACGAGACCTCTCTACAT
+
BBBBBFBBBBABGGGGGFGGGGGHHHHGGCHGHHFHGGGFGGGF3GGHHHHEGHHFFGGFEGEGGHGGEFGGGGHHHHFGHFHGHBGHHEHHGHHHH4GHHHHHHGGGGGHHGHHHHFFFGHGFHDGGGCG?F/FD@C<EGHHHHHHHHG
@M02034:409:000000000-BFKT7:1:1103:17021:21106 1:N:0:31
AAAGTCGAGGTGCCTAAAGTGGCAACCCAGACTGATAATCGTGTTGGTGGTGTAGAGCTTCCTGTAGCCGCATGGCGTTCGTACTTAAATATGGAACTAACCATTCCAATTTTCGCTGTCTCTTATACACATCTCCGAGCCCACGAGACC
+
CCCCCFABDBBCGGGGGGGGGGGHHHHGGHAFHFGHHHHGGHHHFH2AA2E1FFG5AFGGFGHHHF55BEE>EGGEEEEEEEFGGGHGGGHHFHDEFGHHHCFGGFH4FFGHHFEGGEEGDHHDFE33BF2BFFFGE@CGCGAF@DCDAG
@M02034:409:000000000-BFKT7:1:1103:27722:21108 1:N:0:31
AAAGTCGAGGTGCCTAAAGTGGCAACCCAGACTGGGGGTAGGGTAGAGCTTCCTGTAGCCGCATGGCGTTCGTACTTAAATATGGAACTAACCATTCCAATTTTCGCTGTCTCTTATACACATCTCCGAGCCCACGAGACCTCTCTACAT
+
AAABBFAA?DABGGGGFDGGGGGHGHGEGHHGGHHF?EEFFGGHGGGHGHHGHHGHGGHBFGEGGGHGGGGGEGGGFGH3FBGFFDGHHHGHHFHHHHHHHHFHHGGGGGHHHHHBGFHHGHHHHGFA@/CCGGFG/@EDEHHHHG<GHF
@M02034:409:000000000-BFKT7:1:1103:17236:21110 1:N:0:31
AAAGTCGAGGTGCCTAAAGTGGCAACCCAGACTGTTGTT
+
CCCCCFCCCCBCGGGGGGGGGGGHHHHGGHHGHHHHHFG
@M02034:409:000000000-BFKT7:1:1103:19936:21113 1:N:0:31
AAAGTCGAGGTGCCTAAAGTGGCAACCCAGTCTTCTGGTGGTGTAGAGCTTCCTGTAGCCGCAT
+
BBBCBFBCCCBCGGGGGGGGGGGHHHHGGHBGHFHHHHHHGGGHDH5AA3G5A5BB5D53AE0A
@M02034:409:000000000-BFKT7:1:1103:19143:21115 1:N:0:31
AAAGTCGAGGTGCCTAAAGTGGCAACCCAGACTAATAATCAGGTTGGTGGTGTAGAGCTTCCTGTAGCCGCATGGCGTTCGTACTTAAATATGGAACTAACCTTCCAATTTTCGCTGTCTCTTATACACATCTCCGAGCCCACGAGACCT
+
BBBBBFBBBBBBGGGGFFGGGGGHHHHGGHHGHGB5FEHG5FHHHHGGGGGGHHHGHHHHHHHHHHHHHGGGGGHHGGGGGGFHHHHHFHHHHH3FHGHGGHHHFHHHGGHHGEAEFEFGGFHDH4FFG2F2B3GG/BCDFHECDDGFGG
@M02034:409:000000000-BFKT7:1:1103:17038:21115 1:N:0:31
AAAGTCGAGGTGCCTAAAGTGGCAACCCAGACTGATAATCGTGTTGGTGGTGTAGAGCTTCCTGTAGCCGCATGGCGTTCGTACTTAAATATGGAACTAACCATTCCAATTTTCGCTGTCTCTTATACACATCTCCG
+
AA?3AFBBBD>AGGGFG4BFDEFCFGHGGHHGHH3FHGFFCFGH2GEEGGGFGFF5FFBFHHFH55BFHDGEGEHGGGCAEE2EEHFHHH44@F3GF3@FBFFHBBDGFGHHGGE?/<?3BD?4FF2B2?1FBGG1C
@M02034:409:000000000-BFKT7:1:1103:19404:21120 1:N:0:31
AAAGTCGAGGTGCCTAAAGTGGCAACCCAGACTAAGAATGAGGTTGGTGGTGTAGAGCTTCCTGTAGCCGCATGGCGTTCGTACTTAAATATGGAACTAACCATTCCAATTTTCGCTGTCTCTTATACACATCTCCGAGCCCACGAGACC
+
AAAAAFAA1>>1CFGGG1AGGGCHFEFEEGHGFHHHHG1GHHFBFHG/F?EFHHBDGHHGHGHHDFGHHGC>EGHGGEGGGEBFCHGFFGHHHHGGHHHGHAHGHHGGHHHHHHGGGGFHHHHGHFHHFFGHHEFHE/CCC/GFG/@CFG
@M02034:409:000000000-BFKT7:1:1103:8119:21122 1:N:0:31
AAAGTCGAGGTGCCTAAAGTGGCAACCCAGACTGGGTCGGGGGTTGGTGGTGTAGAGCTTCCTGTAGCCGCATGGCGTTCGTACTTAAATATGGAACTAACCATTCCAATTTTCGCTGTCTCTTATACACATCTCCGAGCCCACGAGACC
+
BBBBBFABBBABGGGGFGGGGFGFHGHEGEGGFHEHHHGGGGGEEEEEFGEFHHHBGHHHHHHGHHHHHGGEEGHHGFGGEFGHGHHDGHHHHH2GHHHHHHHHHHGHFGHHHHGGGGGFHHHHEHHHFHFHGGGHF-@@DGFGGCGGGE
@M02034:409:000000000-BFKT7:1:1103:27219:21128 1:N:0:31
AAAGTCGAGGTGCCTAAAGTGGCAACCCAGACTGTTGAGGGTGTACCGCTTCCTGTAGCCGCATGGCGTTCGTACTTAAATATGGAACTAACCATTCCAATTTTCGCTGTCTCTTATACACATCTCCGAGCCCACGAGACCTCTCTACAT
+
CCCCCFCBCCBCGGGGGGGGGGGHHHHGGHHFFAF5FDFHGGGGHB5FFGGGHHHHHHHHGGFGGHHGGGGGGHHHHHHHHGHHHHFHHHHHHGHHHHHHHHHHGGGGGGHHHHHBHDHGHHHHHHHGFGGGGHGGCFGGGHCGGB==FF
@M02034:409:000000000-BFKT7:1:1103:24058:21136 1:N:0:31
AAAGTCGAGGTGCCTAAAGTGGCAACCCAGACTGGTGAGCCGGTTGGTGGTGTAGAGCTTCCTGTAGCCGCATGGCGTTCGTACTTAAATATGGAACTAACCATTCCAATTTTCGCTGTCTCTTATACACATCTCCGAGCCCACGAGACC
+
BBBCBFCCCCBCGGGGGGGFGGGHHHHGGHHGHHHGHHHHHGGFGGGAFGEFGHHGGHHHHHHHHHHHHGGGGGHHGGGGGGHHHHHHHHHHHHGDGGHGHHHHHHHHHHHHHGGGGGGHHHHHHHGHHHGHHHHHE>B@DGGGGGGGGE
@M02034:409:000000000-BFKT7:1:1103:9520:21139 1:N:0:31
AAAGTCGAGGTGCCTAAAGTGGCAACCCAGACTGATAATAAGGTTGGTGGTGTAGAGCTTCCTGTAGCCGCATGGCGTTCGTACTTAAATATGGAACTAACCATTCCAATTTTCGCTGTCTCTTATACACATCTCCGAGCCCACGAGAC
+
BBBBBFBBBDBBFGGGGGGGGGGHHHHDGHHGHHGHHHHHHHCHHHEEFGDGEHHHHHHGHHHHHGHGHGGGGFGH@FFGGFHHHHHGGHHGGFGFFGFHHHHFGGHHHHHHHHGGGGGHHFGGFGFFGFFHHHGHGCCCGEGGFG?EG
@M02034:409:000000000-BFKT7:1:1103:20229:21143 1:N:0:31
AAAGTCGAGGTGCCTAAAGTGGCAACCCAGACTTCTCCTATGGTTGGTGGTGTAGAGCTTCCTGTAGCCGCATGGCGTTCGTACTTAAATATGGAACTAACCATTCCAATTTTCGCTGTCTCTTATACACATCTCCGAGC
+
AABAAFAAA@ABGGFGGGGFBAFFG4BE222B3GFGHHHFGHHGGFEEFFAFH35AAEDHHFHHFHHHF?E0?EHHGAEGGE2FEF43@BBHFH33GG3EGE3BGGH44FGHH4EEED?FEDF44FG2D11CHFHEG//<
@M02034:409:000000000-BFKT7:1:1103:22739:21143 1:N:0:31
AAAGTCGAGGTGCCTAAAGTGGCAACCCAGACTCAGAAGCAGGTTGGTGGTGTAGAGCTTCCTGTAGCCGCATGGCGTTCGTACTTAAATATGGAACTAACCATTCCAATTTTCGCTGTCTCTTATACACATCTCCGAGCCCACGAGACC
+
BBBAAFAAADABGCGFGGGGFFCHFFGFG2GGFGBFGHHHHHGHHGGGGCGGHHDDDDHHHHHHHHHHHGGEEGHHGGGGDGHHHHHHFGFFEFGHFHHFHFGGFBGEHHHHHFEGGGEGHHHGBF?GGGBHHHEFF//BBFEGG?CD/<
@M02034:409:000000000-BFKT7:1:1103:22207:21144 1:N:0:31
AAAGTCGAGGTGCCTAAAGTGGCAACCCAGACTAATCAGCAGGTTGGTGGTGTAGAGCTTCCTGTAGCCGCATGGCGTTCGTACTTAAATATGGAACTAACCATTCCAATTTTCGCTGTCTCTTATACACATCTCCGAGCCCACGAGACC
+
BBBBAF?A3AA>GGGGGGGGGGCHHHHECHHGFFHHHHFHFHGFFGGGGGEGHHEGHHHHHHHHHFGHHGGGGGHHGGGGGGHHGHBFHHGHHFGHHHHHHHHHHHFGHHHFHHGGGGFHHFGHDHHHHFFHGFGGG>CCGEFGGGCGGG
@M02034:409:000000000-BFKT7:1:1103:27226:21145 1:N:0:31
AAAGTCGAGGTGCCTAAAGTGGCAACCCAGACTGTTGAGGGTGTACCGCTTCCTGTAGCCGCATGGCGTTCGTACTTAAATATGGAACTAACCATTCCAATTTTCGCTGTCTCTTATACACATCTCCGAGCCCACGAGACCTCTCTACAT
+
BAABBF?ADDAAGGGGGFGGGCFCFCGEFHGAGGD5EFFFDEEFHEGEE?EDFHFHHEFAE0AAEG1EEFGF?FGGHFHHHFHHFF3@F3BEGFHHFFEEGHHHHGEAGFFFHHHHBFFFFGFGHB2ECB??//?>/BD?FG1G0FGGHG
@M02034:409:000000000-BFKT7:1:1103:9981:21148 1:N:0:31
AAAGTCGAGGTGCCTAAAGTGGCAACCCAGACTACGAAGGGTGTTGGTGGTGTAGAGCTTCCTGTAGCCGCATGGCGTTCGTACTTAAATATGGAACTAACCATTCCAATTTTCGCTGTCTCTTATACACATCTCCGAGCCCACGAGACC
+
BBCCAFBBBCBBGGGGFGGFGGFHHHHGGHHGHHHGGHGGGHGGGHHGGGFGHHHGGHHHHHHHGHHHHGGGGGHHGGGGGGHHHHHHHHHHHHHHGHHHHHHHHHHHGHHHHHGGGGGHHGHHHHHHHHHHGHGBD/DFGGHGGCGGGG
@M02034:409:000000000-BFKT7:1:1103:19868:21152 1:N:0:31
AAAGTCGAGGTGCCTAAAGTGGCAACCCAGACTAATGGTGGTGTAAAGCTTCCTGTAGCCGCATGGCGTTCGTACTTAAATATGGAACTAACCATTCCAATTTTCGCTGTCTCTTATACACATCTCCGAGCCCACGAGACCTCTCTACAT
+
CCCCCFCCCCCCGGGGGGGFGGGHHHGGGHHGHHHHHHHHGGGHHHHHHHHHHHHHHHHHGGGGGHHGGGGGGFHGHHHHHFHHHGHHHGHHHHHHHHHHHHHHGGGGGGHHHHHHHHHHHHHHHFHGEDGGGHGGCCDEGHHHHHHHHG
@M02034:409:000000000-BFKT7:1:1103:4503:21157 1:N:0:31
AAAGTCGAGGTGCCTAAAGTGGCAACCCAGAATGTTGGTGGTGTAGGGCTTCCTGTAGCCGCATGGCGTTCGTACTTAAATATGGAACTAACCATTCCAATTTTCGCTGTCTCTTATACACATCTCCGAGCCCACGAGACCTCTCTACAT
+
BBBBBFABBBBBGGGGGGGGGGGHHHHGGH2F5FGGHHEGGGGFHD3FHHHHHHHHGHHHGGGGGHHGGGGGGHHHHHHFHHGGHDHHHHFHHHHHHFHGGHHHHGGFEEHHHHHHHFHHHHGHHHHCBDCGGGGGCFGGGHGFFH11F<
@M02034:409:000000000-BFKT7:1:1103:9520:21160 1:N:0:31
AAAGTCGAGGTGCCTAAAGTGGCAACCCAGACTGATAATAAGGTTGGTGGTGTAGAGCTTCCTGTAGCCGCATGGCGTTCGTACTTAAATATGGAACTAACCATTCCAATTTTCGCTGTCTCTTATACACATCTCCGAGCCCACGAGACC
+
CCCCCFBBCCCCGGGGFFFGGGGHHHHGGHHGHHCHHHGEFGHHFHGAFEGFGFH5DHHHFHHHHHHFFGGEFGGGGEFGFECGHHHFFHHFHHDGGHHHFHFGGHHGHGGHHGEGGDEHHHHHDG4BFGFGHGHFG@FGGGGGGGCCDF
@M02034:409:000000000-BFKT7:1:1103:23060:21162 1:N:0:31
AAAGTCGAGGTGCCTAAAGTGGCAACCCAGACTAAGGATCATGTTGGTGGTGTAGAGCTTCCTGTAGCCGCATGGCGTTCGTACTTAAATATGGAACTAACCATTCCAATTTTCGCTGTCTCTTATACACATCTCCGAGCCCACGAGACC
+
AAACBFCCCCBCGGGGGGGGGGGFHHGGGHHGHHHB3GGF2FGGFHC2B2EFFFG5BEEGDGHF55FBFAE0EDF1>>EFDE2??GHHHGFHHE33FGHH313BD4F44BFGHD>/E/?FGFHHEEEDFCFFHFH2E/BC/F/FD@C?EC
@M02034:409:000000000-BFKT7:1:1103:3799:21177 1:N:0:31
AAAGTCGAGGTGCCTAAAGTGGCAACCCAGACT
+
BBBBBF@ABBBBGGGGGFGGGGGHHHHGGHGGH
@M02034:409:000000000-BFKT7:1:1103:17491:21187 1:N:0:31
AAAGTCGAGGTGCCTAAAGTGGCAACCCAGACTAATAATACGGTTGGTGGTGTAGAGCTTCCTGTAGCCGCATGGCGTTCGTACTTAAATATGGAACTAACCATTCCAATTTTCGCTGTCTCTTATACACATCTCCGAGCCCACGAGAC
+
A3AAAFAA?2>AFFGFGBB6FBBCGEGGGFHGG3AFD5BAFB2BFE2BA11B13DB5B3CGFHFFHBGHGEEE11GE1>FEEFFGGBBGGHHHEHFBGHBHFFHHFFH4GFGF4>AEGGFGDGB3GFFFFHHHGFBDC//B<<A/><CA
@M02034:409:000000000-BFKT7:1:1103:8143:21188 1:N:0:31
AAAGTCGAGGTGCCTAAAGTGGCAACCCAGACTAATGGTAAGGTAGAGCTTCCTGTAGCCGCATGGCGTTCGTACTTAAATATGGAACTAACCATTCCAATTTTCGCTGTCTCTTATACACATCTCCGAGCCCACGAGACCTCTCTACAT
+
CCCCCFBCCCCCGGGGGGGGGGGHHHHGGHHGHHHHHHGHHHHHHHHHGHHFHHHGGHHHGGEGGHHGFGGGGGHHHHHHHHHHHHHGHFHHHHHHHHHFGHHHHGGGGGHHHHHGHHHHHHHHHHGGGFGGGHGDFGGEGGHHGHHHHF
@M02034:409:000000000-BFKT7:1:1103:4792:21193 1:N:0:31
AAAGTCGAGGTGCCTAAAGTGGCAACCCAGACTAGTAGTCAGGTTGGTGGTGTAGAGCTTCCTGTAGCCGCATGGCGTTCGTACTTAAATATGGAACTAACCATTCCAATTTTCGCTGTCTCTTATACACATCTCCGAGCCCACGAGACC
+
CCCCCFCBBBABGGGGFGGGGGGHHHHGGHHGGHHHHHHHHHHGHHGEEEFFGGHGGHHHHHHFFGHGHGEGGEHHGGGGFFHHHHGFHHFHHHHHGHHHHHGHHGHGEGGHHHGGGGGGHHHHHHGHFCBHFGFGB<C<BFHGGGGGGG
@M02034:409:000000000-BFKT7:1:1103:5054:21196 1:N:0:31
AAAGTCGAGGTGCCTAAAGTGGCAACCCAGACTGTTGGTTCTGTACAGCTTCCTGTAGCCGCATGGCGTTCGTACTTAAATATGGAACTAACCATTCCAATTTTCGCTGTCTCTTATACACATCTCCGAGCCCACGAGACCTCTCTACAT
+
ABBBAFBBBBABGGGBGGGFGGGHHHGFFGDGHHHHHHGGHGHHGHHHHHHGHGHHFGHHFGEGGHHGEGGGEGHGHHGHHHHHHGGHHHFHHHGHHHHHGHHHHGGGGGHHHHHHHHHHHHHHHHHG/>BFGHFD?BEEEGHGHHHHHF
@M02034:409:000000000-BFKT7:1:1103:14021:21199 1:N:0:31
AAAGTCGAGGTGCCTAAAGTGGCAACCCAGACTGTTGGTGGTGGGGGGCTTCCTGTAGCCGCATGGCGTTCGTACTTAAATATGGAACTAACCATTCCAATTTTCGCTGTCTCTTATACACATCTCCGAGCCCACGAGACCTCTCTACAT
+
BBBBBFBBBBBBGGGGGGGGGGGFHHHGGHHGHHHHHHGGGGGGGGGGGGHHHHHHHGHHGGCFGHHGDGGGGHHHHHHHHHHHHDGHHGHHHHHHGHGHHHHHHGGGGGHHHHHHHGFGGGGFFFGGBDGGGGGGAGGFFFFFFFFFFB
@M02034:409:000000000-BFKT7:1:1103:23263:21201 1:N:0:31
AAAGTCGAGGTGCCTAAAGTGGCAACCCAGACTAATAATGGTGTAGAGCTTCCTGTAGCCGCATGGCGTTCGTACTTAAATATGGAACTAACCATTCCAATTTTCGCTGTCTCTTATACACATCTCCGAGCCCACGAGACCTCTCTACAT
+
AABBAFAABBAAGGGFFGGGGGGHHHHGGHHGHHHHGGHGHGHHHGHHGHHHHHHBEEHHGG?EGHHGGGGGEHHGHHFGGHFHHFHHHHHHHHHHFFHBFGHHGGGGGAGGGHHHHHHGHFHHFHF?@EFGGHGC?DGGGGFFHHHHHH
@M02034:409:000000000-BFKT7:1:1103:26332:21204 1:N:0:31
AAAGTCGAGGTGCCTAAAGTGGCAACCCAGACTACGCCTCATGTTGGTGGTGTAGAGCTTCCTGTAGCCGCATGGCGTTCGTACTTAAATATGGAACTAACCATTCCAATTTTCGCTGTCTCTTATACACATCTCCGAGCCCACGAGACC
+
BBBBBFBADBABGGGBBFGDGGGGHHHGGHHGHFHGGGHGFFHGHHHFFGFGHHHAGHHHHHHHHHHHHGGGGGHHFFFGEEHHHHHGHHHHHGFFFHHEHHFGHGGHHHHHHGGGGGGGHHHBGHFHHHHHHHDDED??@GGGCGGGGF
@M02034:409:000000000-BFKT7:1:1103:12475:21206 1:N:0:31
AAAGTCGAGGTGCCTAAAGTGGCAACCCAGACTGGGGGGCATGTTG
+
BBBBAFBBBBABGGGFGFGGGGGHHHHGGHFFHHA2AE?//BFG3B
@M02034:409:000000000-BFKT7:1:1103:12457:21208 1:N:0:31
AAAGTCGAGGTGCCTAAAGTGGCAACCCAGACTGGGGGGGGTGTTGGTGGTGTAGAGCTTCCTGTAGCCGCATGGCGTTCGTACTTAAATATGGAACTAA
+
CCCCCFCCBCCCGGGGGGGGGGGHHHHGGHDCGC2AAA@--:@DDEEFE.D9;9F0::BFBFFFFB90BDB=DF?.;;@AAD/AEFF0:BFFFF0:BFFF
@M02034:409:000000000-BFKT7:1:1103:17495:21209 1:N:0:31
AAAGTCGAGGTGCCTAAAGTGGCAACCCAGACTAATAATACGGTTGGTGGTGTAGAGCTTCCTGTAGCCGCATGGCGTTCGTACTTAAATATGGAACTAACCATTCCAATTTTCGCTGTCTCTTATACACATCTCCGAGCCCACGAGACC
+
CCCCCFCCCCBCGGGGGGGGGGGHHHHGGHHGHHHHHHHFHHGHGGGGGGGFHHHDGHHHHHHHHGHHHGGGGGHHGGGGGEFGHHHGHHHHHHGHFHHHHHGHHHHHHHHHHHGGGGGHHHHHHHHHFFHHHHHHG?DGGGHGGGGGGG
@M02034:409:000000000-BFKT7:1:1103:16203:21210 1:N:0:31
AAAGTCGAGGTGCCTAAAGTGGCAACCCAGACTATTG
+
BBCCCFBCCBCCGGGGGGGGGGGHHHHGGHHGGH555
@M02034:409:000000000-BFKT7:1:1103:5170:21215 1:N:0:31
AAAGTCGAGGTGCCTAAAGTGGCAACCCAGACTAGTTCGACGGTTGGTGGTGTAGAGCTTCCTGTAGCCGCATGGCGTTCGTACTTAAATATGGAACTAACCATTCCAATTTTCGCTGTCTCTTATACACATCTCCGAGCCCACGAGA
+
CBCCCFCCCCBCGGGGGGGFGGGHHHHGGHHGHHHHHHGHCECAFEFB1EECAAG5BEA3BGFHHH@D3BEEFGC1>?>FE12FGGHBEGH4B?33BFGH303B?FFBFF?GHEE?FD<B??FB3?BBDF22@>G2E/CGDCEEFGGG
@M02034:409:000000000-BFKT7:1:1103:7689:21226 1:N:0:31
AAAGTCGAGGTGCCTAAAGTGGCAACCCAGATTGTTGGTGGTGTGGAGCTTCCTGTAGCCGCATGGCGTTCGTACTTAAATATGGAACTAACCATTCCAATTTTCGCTGTCTCTTATCCACATCTCCGAGCCCACGAGACCTCTCTACAT
+
AAABBFBB@2>AGGGBFGGGFGGHFHHGGHCF5FGFGEGE?EFG??GHGHHGHHHHFHHHGFEEEHHGEEFGAGEGHE3GGGHDGBFGH@CHHHHHGHFBHGGHFFGGDEBFFGHBG3B?G3BCGGHG?/BCA/FF/CG/<<GFHFFHGB
@M02034:409:000000000-BFKT7:1:1103:22203:21236 1:N:0:31
AAAGTCGAGGTGCCTAAAGTGGCAACCCAGACTAAGTCGCAGGTTGGTGGTGTAGAGCTTCCTGTAGCCGCATGGCGTTCGTACTTAAATATGGAACTAACCATTCCAATTTTCGCTGTCTCTTATACACATCTCCGAGCCCACGAGACC
+
A1AAAFAAA1>AGGGEAAF31BFCFFGC0AAFFG1GDDEA?E/FFEAAFEAFGDG2AGHFFCFGF2GGFG?>EEHFGGGGGGBGGGFHFHHHHFDDGHFFGG>EFFFFHHGGHFCGGCCFFGBFGHDGFFFHHHHHG/</CFHGGCCGGF
@M02034:409:000000000-BFKT7:1:1103:7672:21236 1:N:0:31
AAAGTCGAGGTGCCTAAAGTGGCAACCCAGATTGTTGGTGGTGTGGAGCTTCCTGTAGCCGCATGGCGTTCGTACTTAAATATGGAACTAACCATTCCAATTTTCGCTGTCTCTTATACACATCTCCGAGCCCACGAGACCTCTCTACAT
+
A3AABFAABBAAGGFGGGGFGGFHHHHCFGFGFHHHHH2FEGGHGGHHHGHHHHHHHHHHGGEEGHHGGGGGGBGGHHHHHFHHHFFGHFCGGGGHHHGHGHHHHGGGGGHHHHHHHHGGHFFFHHFGCDFGFHGGCDGGGGHHHHHHGF
@M02034:409:000000000-BFKT7:1:1103:5672:21245 1:N:0:31
AAAGTCGAGGTGCCTAAAGTGGCAACCCAGTGTACTGGTGGTGTAGAGCTTCCTGTAGCCGCATGGCGTTCGTACTTAAATATGGAACTAACCATTCCAATTTTCGCTGTCTCTTATACACATCTCCGAGCCCACGAGACCTCTCTACAT
+
BABBBFBABDAAGGGG4FGGGGGHHHHGGHHHFHHHHHFGGFFGGHHHHHHHFGHGDFHHEEEFGHGGGGGFEGHGHFGFHHHGHEFGHGGHHHGHHFGFGFHHHGGGGGHHFGGFHHFFHFB?GFGD/>BCFHGB<BE/?@GHHEHFB?
@M02034:409:000000000-BFKT7:1:1103:15361:21248 1:N:0:31
AAAGTCGAGGTGCCTAAAGTGGCAACCCAGACTAATAATAATGTTGGTGGTGTAGAGCTTCCTGTAGCCGCATGGCGTTCGTACTTAAATATGGAACTAACCATTCCAATTTTCGCTGTCTCTTATACACATCTCCGAGCCCACGAGACC
+
BBBBAFB?DAABGGFA4BDEGGAFHHGGGHHGCGHHHHHH5FGFGHHEFFEFHHHFFHHHHHHHHHHHHGGEEGHFGEGGGEGHHHHGHHHHHHGHHHHHGHHGGGFFHHHHHHGGGGGFHEGHFHHHEGDHHHHGD?CCGGGGGGGGGF
@M02034:409:000000000-BFKT7:1:1103:26014:21250 1:N:0:31
AAAGTCGAGGTGCCTAAAGTGGCAACCCAGACTCATCAGGCTGTTG
+
CCCCCFCCCCBCGGGGGGGGGGGHHHHGGHHGH3AFHBAG3FHHFH
@M02034:409:000000000-BFKT7:1:1103:8316:21254 1:N:0:31
AAAGTCGAGGTGCCTAAAGTGGCAACCCAGGGTAGGGGTGGTGTAGAGCTTCCTGTAGCCGCATGGCGTTCGTACTTAAATATGGAACTAACCATTCCAATTTTCGCTGTCTCTTATACACATCTCCGAGCCCACGAGACCTCTCTACAT
+
BAABBFBBBBBBGFGGGGGGGGEFHHHGGHGGBFFGGGEFGGGGHHHHHHHGHHHHHFHHGGEGGHHGGGGEEGHGHHHGHHHHH@FGHGFHHHHHGHHHHHHHHGGGGGGHHHHHHHHGHGHHHGHGCGCFEGGB<CGD/FCHHHFBG<
@M02034:409:000000000-BFKT7:1:1103:12989:21261 1:N:0:31
AAAGTCGAGGTGCCTAAAGTGGCAACCCAGACTATGCGGGGTGTTGGTGGCGTAGAGCTTCCTGTAGCCGCATGGCGTTCGTACTTAAATATGGAACTAACCATTCCAATTTTCGCTGTCTCTTATACACATCTCCGAGCCCACGAGACC
+
CCCCCFCACCABGGGGGGGFGGFHHHGGGGHGHHHHHGGGGGFGGHHEFGAFEFG1FGHHHHHHGHHHHGGGGGHHEEFGFFGHHHHHHHGHHHHFGHHHHHGHHHGHHHHHHHGGGGGHHHHHHHHHHHHHHHHFG@DGGGHGGGGGGA
@M02034:409:000000000-BFKT7:1:1103:6978:21261 1:N:0:31
AAAGTCGAGGTGCCTAAAGTGGCAACCCAGACTCATCCGGGTGTTGGTGGTGTAGAGCTTCCTGTAGCCGCATGGCGTTCGTACTTAAATATGGAACTAACCATTCCAATTTTCGCTGTCTCTTATACACATCTCCGAGCCCACGAGACC
+
AAAAAFAADDAA1GFGGCGGFF00FCG?GHGGHHHFFGCCEAEEEHEEFGAFHHHDEFFHHBFDGHHHHGEGFEGHE>EEEE0GEHFDGFEHHGBGFHHFHHGHBGHGHHHHHHGGGCCBGFFDFHB2>G1GGG@F?<C/@CAFC?/ECC
@M02034:409:000000000-BFKT7:1:1103:6345:21263 1:N:0:31
AAAGTCGAGGTGCCTAAAGTGGCAACCCAGACTGATGGTGGTGTAACGCTTCCTGTAGCCGCATGGCGTTCGTACTTAAATATGGAACTAACCATTCCAATTTTCGCTG
+
CBCBCFBBBBBCGGGGGGGGGGGHHHHGGHHGHH3FGHHHGGGH3D5BEGGGHHHHHHHHGGGGGHHGGGGGGHHHHHHHHHHHHGHHHHGHHHHHHHHHHHHHHGGG?
@M02034:409:000000000-BFKT7:1:1103:28097:21264 1:N:0:31
AAAGTCGAGGTGCCTAAAGTGGCAACCCAGACTAATAATACGGTTGGTGGTGTAGAGCTTCCTGTAGCCGCATGGCGTTCGTACTTAAATATGGAACTAACCATTCCAATTTTCGCTGTCTCTTATACACATCTCCGAGCCCACGAGACC
+
CCCCCFBCCCBCGGGGGGGGGGGHHHHGGFGGHHHHHHHHHGDHGGGBFEEFHHHHHFHHHGHHHHHHHGGCEGHHGGGGGGBGFGGF3GGHHGFHFHHHHHFGHHGFHHHHHHGGGGGGFHHHGHGHFFBHHHFGD//BCFEGCCCFFA
@M02034:409:000000000-BFKT7:1:1103:13571:21270 1:N:0:31
AAAGTCGAGGTGCCTAAAGTGGCAACCCAGAAGAATGGTGGTGTAGAGCTTCCTGTAGCCGCATGGCGTTCGTACTTAAATATGGAACTAACCATTCCAATTTTCGCTGTCTCTTATACACATCTCCGAGCCCACGAGAC
+
BBCCAFBBCCBCGGGGGGGGGGGHHHHGGHHB3EFGF3GHGGGHFFBGHHHHHHHGHHHHGGEGGHHGFGGGGHHHHHHEHHHHHHHHHHHHHHHHHHHHHHHHHGGGGGFHGHHFHGHBGDGCHHEF<CGGAGEC>/?E
@M02034:409:000000000-BFKT7:1:1103:14769:21277 1:N:0:31
AAAGTCGAGGTGCCTAAAGTGGCAACCCAGACTACTGAGCATGTTGGTGGTGTAGAGCTTCCTGTAGCCGCATGGCGTTCGTACTTAAATATGGAACTAACCATTCCAATTTTCGCTGTCTCTTATACACATCTCCGAGCCCACGAGACC
+
CCDDCFCCCCCCGGGGGGGGGGGHHHHGGHHGHHHHHHHCHHHHHHHGGGGFHHHHHHHHHHHHHHHHHGGGGGHHGGGGGGHHHHHHHHHHHHGHGH3EGHFHHHHHHHHHHHGGGGGHHGHHHHHHGHHHHHHHGDGGGGHGGGGGGE
@M02034:409:000000000-BFKT7:1:1103:12192:21278 1:N:0:31
AAAGTCGAGGTGCCTAAAGTGGCAACCCAGACTCAGGGGCAGGTTGGTGGTGTAGAGCTTCCTGTAGCCGCATGGCGTTCGTACTTAAATATGGAACTAACCATTCCAATTTTCGCTGTCTCTTATACACATCTCCGAGCCCACGAGACC
+
CCCCCFCABBBBFGGGGGGGGGGHHHHGGHHGHHHHHHGGGGGHHFGEFGAFGHHFGHHHHHHHHHHHHGGGGFHHGFGGFEFHHHGHHHHHHHGHHHHFHHHHGHHHHHHHHHGGGGFFHHHHHHHHHHFHHHGGECGCGGHGGGFGGC
@M02034:409:000000000-BFKT7:1:1103:28111:21280 1:N:0:31
AAAGTCGAGGTGCCTAAAGTGGCAACCCAGACTAATAATACGGTTGGGGGTGTAGAGCTTCCTGTAGCCGCATGGCGTTCGTACTTAAATATGGAACTAACCATTCCAATTTTCGCTGTCTGTTATACACATCTCCG
+
>3>A>5>>DDAA4AAD44G6DGAAABAEFGFFHHFHHHGFHF?AFEE0AA0AA3FEF53G5BFBB@FDFE/@EBGF>?>???B?GG433BFHFHGF3?333?EG3B4FFHHHHB<</CC2D2>F>GB@2@2@2@22?
@M02034:409:000000000-BFKT7:1:1103:6774:21280 1:N:0:31
AAAGTCGAGGTGCCTAAAGTGGCAACCCAGTATGTTGGTGGTGTAACTCTTCCTGTAGCCGCATGGCGTTCGTACTTAAATATGGAACTAACCATTCCAATTTTCGCTGTCTCTTATACACATCTCCGAGCCCACGAGACCTCTCTACAT
+
AABB3DAABAAAGGG5CGGFEGEHHHGGGGBAFGHHHHGGGGFGFDGHHGHHHHHGHHHHEEEEAGAEEGGGGGHHHHHGHFHHHHFHHFFHHFHHHBDGGFHHHGGGGGHHEHF4FFGBFHGFHHFF?D@CFCFG?B/DFHHHHF1BGF
@M02034:409:000000000-BFKT7:1:1103:24859:21280 1:N:0:31
AAAGTCGAGGTGCCTAAAGTGGCAACCCAGACTCCGCCGGGTGTAGAGCTTCCTGTAGCCGCATGGCGTTCGTACTTAAATATGGAACTAACCATTCCAATTTTCGCTGTCTCTTATACACATCTCCGAGCCCACGAGACCTCTCTACAT
+
CCCCCFCCCBBCGGGGGGGFGGGHHHHGAGHGHHHGGGGGGGGGGHFHHHHHHHHHGGHHGGFGGHHGEGGGGFEGHGDGGHHFFFHHHHHHHHHHHGHBFGHHHCGGGGGHHHHBGFFFFFGGHHHDCFGDGHGG@CGGGFHHHHFHHD
@M02034:409:000000000-BFKT7:1:1103:21761:21281 1:N:0:31
AAAGTCGAGGTGCCTAAAGTGGCAACCCAGACTCAGTCGAAGGTTGGTGGTGTAGAGCTTCCTGTAGCCGCATGGCGTTCGTACTTAAATATGGAACTAACCATTCCAATTTTCGCTTCTCTTATACACATCTC
+
B?ABBFAAABAAFGGGGFGF5EFGHEHFGDGFF3GF5FAFFGD33BEEGGE11BDGFHBHHHHHHGEDGDE0EEFHG?EFFGFHHFBGHHGHBF@FFGFBCFDGGDDDFGFHHH?EGHGHFGFBDFF3FFF2FF
@M02034:409:000000000-BFKT7:1:1103:24605:21281 1:N:0:31
AAAGTCGAGGTGCCTAAAGTGGCAACCCAGACTAAGAATGAGGTTGGTGGTGTAGAGCTTCCTGTAGCCGCATGGCGTTCGTACTTAAATATGGAACTAACCATTCCAATTTTCGCTGTCTCTTATACACATCTCCGAGCCCACGAGACC
+
CCCCBFCCCCBBGGGGGGGGGGGHHHHGGHHGHHGHFFGHFHHHFFCBFGGFHGHDGGHHFHHHGFGFFGGEFGHFFEGFFFGEGHHHGHHHHG3DGHGHFG3GGEGBGHHHHHGFGDEHHHHHGHHFHHHHHHHFG<DD@FHFGGGDFF
@M02034:409:000000000-BFKT7:1:1103:15745:21286 1:N:0:31
AAAGTCGAGGTGCCTAAAGTGGCAACCCAGCAGGTTGGTGGTGTATTGCTTCCTGTAGCCGCATGGCGTTCGTACTTAAATATGGAACTAACCATTCCAATTTTAGCTGTCTCTTATACACATCTCCGAGCCCACGAGACCTCTCTACAT
+
CBBCBFBCCCBCGGGGFGGFFGGHHHHGGHHHHHHHHGGGGGGHHHHHHHHHHHHHHGHHGGEGGGGEFGGGGHHHHGGHHGHHHHHHHHHHHHHHHGGHHHHHHHHHHHHHHHHGHHHHHGHHHHHGGGGGGHGGBGGGGHHHHGHHFF
@M02034:409:000000000-BFKT7:1:1103:6761:21295 1:N:0:31
AAAGTCGAGGTGCCTAAAGTGGCAACCCAGTATGTTGGTGGTGTAACTCTTCCTGTAGCCGCATGGCGTTCGTACTTAAATATGGAACTAACCATTCCAATTTTCGCTGTCTCTTATACACATCTCCGAGCCCACGAGACTTCTCTACAT
+
CBACCFCCCC>AGGGGGGGGGGGHGHHGGH3DFHHHHHGGGGGHHFHHHHHHHHHGHHHHGGGGGHHGEGGGGHHHHHHHHHHHHFGGHHFHHHHHHGFGHHHHGGGGGGHHHHHHHHHGHGHHHHGGEGGGGHGFDDDE2@FFHFDDGF
@M02034:409:000000000-BFKT7:1:1103:21761:21301 1:N:0:31
AAAGTCGAGGTGCCTAAAGTGGCAACCCAGACTCAGTCGAAGGTTGGTGGTGTAGAGCTTCCTGTAGCCGCATGGCGTTCGTACTTAAATATGGAACTAACCATTCCAATTTTCGCTTCTCTTATACACATCTCCGAGCCCACGAGACCT
+
BBACBFCCDDBCGGGGGGGFGGGHHHHGGHHGHHHHHHGGGGGGGHGEFGFGHHHFGHHHHHHHHGHHHGGGGGHHGEGGGFHHHHHGHHGHHHGFHHGGHHGHHHGHHHHHHHGGGHGHHHHHHHGHGGHCHHHGGGGCGHGGGGFGGH
@M02034:409:000000000-BFKT7:1:1103:8843:21303 1:N:0:31
AAAGTCGAGGTGCCTAAAGTGGCAACCCAGACTAAGAATCAGGTTGGTGGTGTAGAGCTTCCTGTAGCCGCATGGCGTTCGTACTTAAATATGGAACTAACCATTCCAATTTTCGCTGTCTCTTATACACATCTCCGAGCCCACGAGACC
+
BBBCAFCCCCCBFGGGGGGGGGGHHHHGGHHGHHHHHHHHHHHFGHGGGGEFHHHHHHHHHHHHHHHHHGGGGGHHGGGGGGHHHHHGHHHGHHFFFHHGHHGHGHHGGHHHHEGGGGEFHGHHHHGGFHGHGHDHEBCCGGHGGGGFDF
@M02034:409:000000000-BFKT7:1:1103:14015:21309 1:N:0:31
AAAGTCGAGGTGCCTAAAGTGGCAACCCAGAGGGTTGGTGGTGTACCTCTTCCTGTAGCCGCATGGCGTTCGTACTTAAATATGGAACTAACCATTCCAATTTTCGCTGTCTCTTATACACATCTCCGAGCCCACGAGACCTCTCTACAT
+
CBCCBFCCCCBBGGGGGGGFGGGHGHHGGHHHGGFHGGFGGGGHHHHHHHHHHHHGHHHHGGFGGHHGGGGGEGHHHHHHHHHHHGHHHHHHHHHHHHHHHHHHHGGGGGHHHHHGHHHHHGHHHHGGCFFGGHGGFGGGAHHHHHHHHG
@M02034:409:000000000-BFKT7:1:1103:24942:21319 1:N:0:31
AAAGTCGAGGTGCCTAAAGTGGCAACCCAGAATGTTGGTTGTGTGGAGCTTCCTGTAGCCGCATGGCGTTCGTACTTAAATATGGAACTAACCATTCCAATTTTCGCTGTCTCTTATACACATCTCCGAGCCC
+
AAAAAFAA1DAAGGG1ABFGGGCFGHHGCHFBG1BDFFE0AEEHAED/FEHAFFHG2FBAEEA/AF0EE/FEECAF2B1B2B2BD11EG1GG0@GGGEFFHEHH2EA//?FGEHFFH2B21GH111B?C?//?
@M02034:409:000000000-BFKT7:1:1103:26094:21321 1:N:0:31
AAAGTCGAGGTGCCTAAAGTGGCAACCCAGACTCAGCCTCATGTTGGTGGTGTAGAGCTTCCTGTAGCCGCATGGCGTTCGTACTTAAATATGGAACTAACCATTCCAATTTTCGCTGTCTCTTATACACATCTCCGAGCCCACGAGAC
+
ABBBBFBBBBBBGGGGGGGGGGGHHHHGGHF2GAFGHHHHHHHHGBAEGGGGHGG5AEGHHGHHHHHFGGG0EEEAEGEGGEBEEHHHHHGGHHFFGHHHHHFHHHHBEGHHHG@EFEEHHHFHGHFFFFFHHBGGD?DFGFGFFGD?D
@M02034:409:000000000-BFKT7:1:1103:24960:21332 1:N:0:31
AAAGTCGAGGTGCCTAAAGTGGCAACCCAGAATGTTGGTGGTGTGGAGCTTCCTGTAGCCGCATGGCGTTCGTACTTAAATATGGAACTAACCATTCCAATTTTCGCTGTCTCTTATACACATCTCCGAGCCCACGAGACCTCTCTACA
+
A1AAAF>ADD>AGCGDGGGBGGGGGHHEAGEF1FDFHH0FE/FHECGHFGHHHHHGFGGFEEAEEFGG>EF?BB/GHFFFFFBFFBB@1@1GF11GHDGFHHEGHEG/E?1B2BFHFGDG1BF1FD1?>@<C<//<>BE?/?FFFGGGF
@M02034:409:000000000-BFKT7:1:1103:26103:21338 1:N:0:31
AAAGTCGAGGTGCCTAAAGTGGCAACCCAGACTCAGCCTCATGTTGGTGGTGTAGAGCTTCCTGTAGCCGCATGGCGTTCGTACTTAAATATGGAACTAACCATTCCAATTTTCGCTGTCTCTTATACACATCTCCGAGCCCACGAGAC
+
BBBBAFBBBB>AGGGGCGGGGGGGFACAFHGFHFGHFHHHHHHHHHHEFGEFGGHEGFHGHHHGFGGFGGEFGEHHE>EFEEGHHHGFHHFHHHHFEHGFGGHH3FGFHHFHHGGGGGGHFGHGHHGFBFFFHHBGB?FBFEGGGGGFF
@M02034:409:000000000-BFKT7:1:1103:24035:21339 1:N:0:31
AAAGTCGAGGTGCCTAAAGTGGCAACCCAGACTGTTCCTGGTCAGGAGCTTCCTGTAGCCGCATGGCGTTCGTACTTAAATATGGAACTAACCATTCCAATTTTCGCTGTCTCTTATACACATCTCCGAGCCCACGAGACCTCTCTACAT
+
ABBBAF?ADBAAGGGFGGGGGGGHFHHGGHAAFFFFGHEFCGGFFHHGHGGGHHFFFHHHGEGGGHHGEGFGEFHHFHGHHHHHFFGFHHHHHHHHHHHHHHHGHGGGGGHHHHHGHHHGHGHHHHHCEGGGGFGC/>DE?FHFFHHDGF
@M02034:409:000000000-BFKT7:1:1103:24430:21342 1:N:0:31
AAAGTCGAGGTGCCTAAAGTGGCAACCCAGACTCATCAGAATGTTGGTGGTGTAGAGCTTCCTGTAGCCGCATGGCGTTCGTACTTAAATATGGAACTAACCATTCCAATTTTCGCTGTCTCTTATACACATCTCCGAGCCCACGAGACC
+
BBABAFBBBBAAGGGGGGGGGGCCFHHGGGHFHHHHHHGHHHHHHHHEFFBFGFHDFHHHHHHGHHGHHGFEGGHHGEEEEEGHHHHFHHFHHHFHHHHHHHHHHHHGHHHHHHGGGGGFEHHGHHHHHHFHHHHFFCGGGGGFGCDFGF
@M02034:409:000000000-BFKT7:1:1103:7773:21342 1:N:0:31
AAAGTCGAGGTGCCTAAAGTGGCAACCCAGACTCAGCCGCATGTTGGTGGTGTAGAGCTTCCTGTAGCCGCATGGCGTTCGTACTTAAATATGGAACTAACCATTCCAATTTTCGCTGTCTCTTATACACATCTCCGAGCCCACGAGACC
+
CCCCCFBCCCBCGGGGGGGGGGEECHGGGHHEHHHHGHEEGGGGHHHEFGEGHHHFGHHHHHHGHHHHHFEGGGHGEGGGFFHHHHHHHHHHHHHGHHGFGHGHHHHHHHHHHGGGGGGHHHHHHHGHFFDHHHFDC<CBBEGGGGGGGF
@M02034:409:000000000-BFKT7:1:1103:9882:21344 1:N:0:31
AAAGTCGAGGTGCCTAAAGTGGCAACCCAGACTCCGAATCAGGTTGGTGGTGTAGAGCTTCCTGTAGCCGCATGGCGTTCGTACTTAAATATGGAACTAACCATTCCAATTTTCGCTGTCTCTTATACACATCTCCGAGCCCACGAGACC
+
BBBBBFABBBAA4GGFGFGGGFAFHHHFDEF23BFEEFGGFGFAAFEFGGEFAFG5GHHHFHHGFFHHHEEGGGHHEEE1EEFAGHHHHHHHGFFFHHFHHHHHHHHHGHHHHHGGGGGE4GHHHHHHHHEFCGHHDBD@DFHEGCGGGE
@M02034:409:000000000-BFKT7:1:1103:17614:21349 1:N:0:31
AAAGTCGAGGTGCCTAAAGTGGCAACCCAGACTCATAAGACTGTTGGTGGTGTAGAGCTTCCTGTAGCCGCATGGCGTTCGTACTTAAATATGGAACTAACCATTCCAATTTTCGCTGTCTCTTATACACATCCCGAGCCCACGAGACCT
+
BBBBBFBBBBBBGGGFAFGDGGFHFHHGGHHGHHHHHHHHHHHHHHHGGGFFHHHGHHHHHHHHGHHHHGGGGGHHGEGGGFHHHHHHHHGHHHGHHHGHHHHHHHGHHHHHHHGGGGGHHHHHHHHHFHGHHHHGGGGGGHGGGGGGGH
@M02034:409:000000000-BFKT7:1:1103:5524:21350 1:N:0:31
AAAGTCGAGGTGCCTAAAGTGGCAACCCAGACTGGGGCGGGGGTTGGTGGTGTAGAGCTTCCTGTAGCCGCATGGCGTTCGTACTTAAATATGGAACTAACCATTCCAATTTTCGCTGTCTCTTATACACATCTC
+
AAABADA@BBBAGGGGCGGFGF2GEGHGGHHGHFHHG2AEECGEEGE?FEGGGFHGHFHFHFHHHHFHHGGCDDEFD?DGGGEHHHHHFHHFHH11CCF<<GFGHFFHGHHHHHGDGGGHHHHHHGHFGFBFBB9
@M02034:409:000000000-BFKT7:1:1103:4223:21350 1:N:0:31
AAAGTCGAGGTGCCTAAAGTGGCAACCCAGACTACGAAGACGGTTGGTGGTGTAGAGCTTCCTGTAGCCGCATGGCGTTCGTACTTAAATATGGAACTAACCTTTCCAATTTTCGCTGTCTCTAACACATCTCGAG
+
BBBBBFBBBBBBGGGGGGGGGGGGCGHGGHGAGFHGEAEAEEFEEG01AAEFCFG5ABFGFHHHGDGBDEGCFEG1E>EFFE2?GHGGBDGFGB33BFGH303BF3F44FFHG4<?ED??FGFF3DFFFBC>@0@?
@M02034:409:000000000-BFKT7:1:1103:4148:21354 1:N:0:31
AAAGTCGAGGTGCCTAAAGTGGCAACCCAGACTCAGAATCAGGTTGGTGGTGTAGAGCTTCCTGTAGCCGCATGGCGTTCGTACTTAAATATGGAACTAACCATTCCAATTTTCGCTGTCTCTTATACACATCTCCGAGCCCACGAGACC
+
AAAAAF1AADAAFGBBBGGGGG00BAFEEGEEGFHFGGHHAFG1FGGEFGEFGHH2GGHHHGGHGGHGDE/>EFHGEEEFEFGGGHGFHGFFGHDEFEFCFHBGFGFFHHHGGFGGGGFFF>EFGGF>DB111BBBC<C//?FFGGCGGC
@M02034:409:000000000-BFKT7:1:1103:8563:21355 1:N:0:31
AAAGTCGAGGTGCCTAAAGTGGCAACCCAGCAGGTTGGTGCTGTAGAGCTTCCTGTAGCCGCATGGCGTTCGTACTTAAATATGGAACTAACCATTCCAATTTTCGCTGTCTCTTATACACATCTCCGAGCCCACGAGACCTCTCTACAT
+
BAABBFBBBBAAGGGEGGFGGGEFHHHGGHGHHHGFHGEFHHHHFHHGHHHFFGHHHHHHGEEFFGFGEGGGEGHGHHGHHHHHHFFFHHFHHHHHFHFHHHHHHGGGGGHHHHHGHHHHHGHHHHHGGFFGGHGDCDGDGHHHHHHGHG
@M02034:409:000000000-BFKT7:1:1103:20552:21357 1:N:0:31
AAAGTCGAGGTGCCTAAAGTGGCAACCCAGCCGACTGGTGGTGTAGAGCTTCCTGTAGCCGCATGGCGTTCGTACTTAAATATGGAACTAACCATTCCAATTTTCGCTGTCTCTTATACACATCTCCGAGCCCACGAGACCTCTCTACAT
+
AABCAFBCCCCCGGGGGGGGGGGHHHHGGHHGGGGGGHHHGGFHFGHHHHHHHHHHHGHHGGFGGHHGGGGGGHGHHHGGHHHHHHHHHHHHHHGHHGHHGHHHHGGGGGHHGHHHHGHFHHHHHHFDCGGGGHGG@DFDFHHHHHHHHG
@M02034:409:000000000-BFKT7:1:1103:7083:21359 1:N:0:31
AAAGTCGAGGTGCCTAAAGTGGCAACCCAGACTAATAATAAGGTTGGTGGTGTAGAGCTTCCTGTAGCCGCATGGCGTTCGTACTTAAATATGGAGCTAACCATTCCAATTTTCGCTGTCTCTTATACACATCTCCGAGCCCACGAGACC
+
A?AA>DAAD>AAGGG5BEGEBFFHFGGGGEHGHHHGF5DD5FGDFGG2F2EFGFGBBFFF5G55BAFDAEEEEE110EEFAE??GHFG3GFGHB@2BFFDE?3BE4DBGHGHHHGF?/EDGFFHBGDGBFBGFGF2<@/?CCFG/ACGDA
@M02034:409:000000000-BFKT7:1:1103:20143:21360 1:N:0:31
AAAGTCGAGGTGCCTAAAGTGGCAACCCAGACTAATCAGAATGTTGGTGGTGTAGAGCTTCCTGTAGCCGCATGGCGTTCGTACTTAAATATGGAACTAACCATTCCAATTTTCGCTGTCTCTTATACACATCTCCGAGCCCACGAGACC
+
BBBBAFBBBB>AGGGGGGGGGGEFHHHGGGFF3FHFGHFGHHFGHHG2FEBFGFGAFHHHHGHHGHHHHGEFEEHGFBEFEBGHHHHGGHHHHHFGHHHHHHBFHHGGFHFHHGGGFGFHHHGHFHHGFHGHHHHGF@DCGGHGFGGGFF
@M02034:409:000000000-BFKT7:1:1103:13239:21363 1:N:0:31
AAAGTCGAGGTGCCTAAAGTGGCAACCCAGACTGCTTCTCATGTTGGTGGTGTAGAGCTTCCTGTAGCCGCATGGCGTTCGTACTTAAATATGGAACTAACCATTCCAATTTTCGCTGTCTCTTATACACATCTCCGAGCCCACGAGACC
+
CCCCCFCCCCCCGGGGGGGGFGGHHHHGGHHGHHHHHHHHHHHHHHHEFGFFHHHGHHHHHHHHHHHHHGGGGGHHGGGGGGHHHHHHHHHHHHFGHHGHHHGHHHHHHHHHHHGGGGGHHHHHHHHHGFEHHHHHGGGGGGHGGFGGGE
@M02034:409:000000000-BFKT7:1:1103:5515:21365 1:N:0:31
AAAGTCGAGGTGCCTAAAGTGGCAACCCAGACTGGGGTGGGGGTTGGTGGTGTAGAGCTTCCTGTAGCCGCATGGCGTTCGTACTTAAATATGGAACTAACCATTCCAATTTTCGCTGTCTCTTATACACATCTCCGAGCCCACGAGACC
+
AABBBFBABDBBGGGFFGEGBFFH4FGEGH2AGGFHEBAEGGGEEGF1FFEFGFH@GFHGHFHHHGHGHGEEEGHGGGGGFEFEGHHHHHFHHB3EGGHFCGFFGFGHFGHFHFGGGGGFGBFG1GF1?F1<1??DE@C-CEHA@CFDGE
@M02034:409:000000000-BFKT7:1:1103:14673:21368 1:N:0:31
AAAGTCGAGGTGCCTAAAGTGGCAACCCAGACTAATTGTGGTGTAGAGCTTCCTGTAGCCGCATGGCGTTCGTACTTAAATATGGAACTAACCATTCCAATTTTCGCTGTCTCTTATACACATCTCCGAGCCCACGAGACCTCTCTACAT
+
CCCCCFBBBCAAGGGGGGGGFGGHHHHGGGHGGHHHHHHHGHFHHHHHHHHHHHHHHHHHGGEGGHHGFGGGEGHGHHHHHHHHHFHEHHHHHHHHHHHHHHHHHGGGGGHHHHHHHHHGHHHHHHHD@DGGGHGCC/ECFGHHHHHHHG
@M02034:409:000000000-BFKT7:1:1103:15052:21372 1:N:0:31
AAAGTCGAGGTGCCTAAAGTGGCAACCCAGACTGTTGGTCGTCCTGAGCTTCCTGTAGCCGCATGGCGTTCGTACTTAAATATGGAACTAACCATTCCAATTTTCGCTGTCTCTTATACACATCTCCGAGCCCACGAGACCTCTCTACAT
+
CCCCCFCCCCCCGGGGGGGFGGGHHHHGGHHGHHHHHHGHGGGGGHHHHHHHHHHGGHHHGGGGGHHGFGGGEHHHHGFHHHHHHGFHHGHHHHHHHHHHHHHHHGGGGGGHHHHHHHHHHHGGHGHGBDGGGHGGCCGAGHFHGHGFFG
@M02034:409:000000000-BFKT7:1:1103:7070:21376 1:N:0:31
AAAGTCGAGGTGCCTAAAGTGGCAACCCAGACTAATAATAAGGTTGGTGGTGTAGAGCTTCCTGTAGCCGCATGGCGTTCGTACTTAAATATGGAACTAACCATTCCAATTTTCGCTGTCTCTTATACACATCTCCGAGCCCACGAGACC
+
BBBBBFBBBB>AGGGGGGGGGGGHHHHEFHFFHHHHHHHHFEBDAEEGGGEGEGHDHHHHHHHHHFGFHGGGGGHHGGGGEFHHHHHHHHHHHHDBFHHGHHGHHHHHHHHHHHGGGGGFHHHHHHGHBGFHHGGHGCCBGGHGGCCDGF
@M02034:409:000000000-BFKT7:1:1103:17102:21385 1:N:0:31
AAAGTCGAGGTGCCTAAAGTGGCAACCCAGACTGTTAAGGGTGTAAGGCTTCCTGTAGCCGCATGGCGTTCGTACTTAAATATGGAACTAACCATTCCAATTTTCGCTGTCTCTTATACACATCTCCGAGCCCACGAGACCTCTCTACAT
+
AABCAFCCCBABGGGFGFGDFGCHHHGGGHHGHHHHHGHHGHGGGGHHFHHHHHHFGHHHEFAFGHFGFGGGEFEGHGHGGGHHHFHGHFGHFFHHFFFGGHHHGGFGGEGHHFHFHHGHHEHGHHBFCGCDGHED@CGDGHFHFGHGHF
@M02034:409:000000000-BFKT7:1:1103:11589:21386 1:N:0:31
AAAGTCGAGGTGCCTAAAGTGGCAACCCAGACTACTGATCGTGTTGGTGGTGTAGAGCTTCCTGTAGCCGCATGGCGTTCGTACTTAAATATGGAACTAACCATTCCAATTTTCGCTGTCTCTTATACACATCTCCGAGCCCACGAGACC
+
BBBBBFBBBBBBGGGBBBGFGGGHHHHGGHHGHHHHHHHHGHHHHHHEGGEGHHHFGHHHHFHHHHHHHGGEFGHHGGGGGGFHGHGGHHGHHHHHHHGFHHHHHHHHHHHHHHGGGGGGHHHHHHHHFHHFFHGFGCCBCGHGGCGGDF
@M02034:409:000000000-BFKT7:1:1103:7128:21395 1:N:0:31
AAAGTCGAGGTGCCTAAAGTGGCAACCCAGACTACTAATCATGTTGGTGGTGTAGAGCTTCCTGTAGCCGCATGGCGTTCGTACTTAAATATGGAACTAACCATTCCAATTTTCGCTGTCTCTTATACACATCTCCGAGCCCACGAGACC
+
BCABCFCCCCAAGFGFGGGGGGGGFHHDGHHCHHHHHHHHHGHGHHHEFEEFGHHEHHHHHHHHHGHHHGGGGGHHGGGGGFHHHHHGHHFHHHFFFHHHHHHHHHHHHHHHHHGGGGGHHHHHHHHHHHEHHHHHGCFCFGHGGGGGGE
@M02034:409:000000000-BFKT7:1:1103:10144:21396 1:N:0:31
AAAGTCGAGGTGCCTAAAGTGGCAACCCAGACTAATACTCCTGTTGGTGGTGTAGAGCTTCCTGTAGCCGCATGGCGTTCGTACTTAAATATGGAACTAACCATTCCAATTTTCGCTGTCTCTTATACACATCTCCGAGCCCACGAGACC
+
BABBBFABDBBBGGGGGGBFGGGFGHGGAGCFHHHHHHGDGGHGHHGEFGAFHGHDFGHHHFHHHHHHHGGGGGHHGGGGGGGHHHFHHH4GHGHHHHGHEHEFHHHG4EGHHHGGGGFDHHGHEGGGFGFHFFHFFC?C/FHGGCA?DF
@M02034:409:000000000-BFKT7:1:1103:19704:21405 1:N:0:31
AAAGTCGAGGTGCCTAAAGTGGCAACCCAGACTAATCCTAAGGTTGGTGGTGTAGAGCTTCCTGTAGCCGCATGGCGTTCGTACTTAAATATGGAACTAACCATTCCAATTTTCGCTGTCTCTTATACACATCTCCGAGCCCACGAGACC
+
A?AA>DAABDAAGFGGFGFFGGGHHHHGGHHGHHHHHHHHDGHDFGC2AEEFAGGGHHGHGHHHGGGFHGGEFGHGGGGFGEHGGHHGHHHHHGGFFHECFHEGHBGFGHGHHHGGGGGFHHHHGHBGFHBGHHH2F/@@FGGGGGCGGF
@M02034:409:000000000-BFKT7:1:1103:10159:21407 1:N:0:31
AAAGTCGAGGTGCCTAAAGTGGCAACCCAGACTAATACTCCTGTTGGTGGTGTAGAGCTTCCTGTAGCCGCATGGCGTTCGTACTTAAATATGGAACTAACCATTCCAATTTTCGCTGTCTCTTATACACATCTCCGAGCCCACGAGACC
+
BBBBBFBBBBBBGGGGGGGGGGGHGHHGGHHGHHHHHHHHHHHHHHHEFGEFHHHGFHHHHFHGGHHHHFFFFGHHGGGGGGHHHHHGHHHHGHHHHEGFHHGHHHGGHHHHHHGGGGGHHHHHHHGGGHGHHHFFF/DDGGGGGFGGFF
@M02034:409:000000000-BFKT7:1:1103:19709:21423 1:N:0:31
AAAGTCGAGGTGCCTAAAGTGGCAACCCAGACTAATCCTAAGGTTGGTGGTGTAGAGCTTCCTGTAGCCGCATGGCGTTCGTACTTAAATATGGAACTAACCATTCCAATTTTCGCTGTCTCTTATACACATCTCCGAGCCCACGAGACC
+
CCCCCFCCCCBCGGGGGGGFGGGHHHHGGHHGHHHHHHHHHHHHHHGGGGGGHHHFGHHHHHHHHHHGHGGGGGHHGFGGGFGHHHHGHHHHHHGGGHHHHHGHHHGHHHHHHHGGGGGHHHHHFHHHHHHHHHHHGDFGGGHGGGGGGG
@M02034:409:000000000-BFKT7:1:1103:7366:21430 1:N:0:31
AAAGTCGAGGTGCCTAAAGTGGCAACCCAGACTCCTGGTCCTGTAGAGCTTCCTGTAGCCGCATGGCGTTCGTACTTAAATATGGAACTAACCATTCCAATTTTCGCTGTCTCTTATACACATCTCCGAGCCCACGAGACCTCTCTACA
+
AAA1AB1A>>11BEGGGGGGGF0BCEHCFEH01FGHHB1FGHGGFG2FFDHHFH11DGHHGEEEFGGGEEFG/FHGHHFDFHHHEGHHFFCGGGFHHFFFGFHFHCGG?A>FGFFGHEHFCHGHHHE/<BC/FGGC<?EEAFFDFHGHH
@M02034:409:000000000-BFKT7:1:1103:7350:21443 1:N:0:31
AAAGTCGAGGTGCCTAAAGTGGCAACCCAGACTCCTGGTCCTGTAGAGCTTCCTGTAGCCGCATGGCGTTCGTACTTAAATATGGAACTAACCATTCCAATTTTCGCTGTCTCTTATACACATCTCCGAGCCCACGAGACCTCTCTACAT
+
ABBCBFBCCCBCGGGFGGGFGGGHHHHGGHHGHHHHHHHHHHHHHHHHHHHHHHHGHHHHGGGGGHHGGGGGGHHHHHHHHHHHHHHHHHHHHHHHHHHHHHHHGGGGGGHHHHHHHHHHHHHGHHHGCFGGGHGF@DGEGGHHHHHHHF
@M02034:409:000000000-BFKT7:1:1103:7952:21449 1:N:0:31
AAAGTCGAGGTGCCTAAAGTGGCAACCCAGACTCTGGGTGGTGTAATGCTTCCTGTAGCCGCATGGCGTTCGTACTTAAATATGGAACTAACCATTCCAATTTTCGCTGTCTCTTATACACATCTCCGAGCCCACGAGACCTCTCTACA
+
A1>1>@AA@D1>1BG1BGFFGGEFGHGE00FFC1GGFFAE/BFHBFD2DFGFGGGH2DHGE/AAEHHGGGGFE>FFGFFGGBGFGFFFGHHF>EFGHHGGGHHHHGGGGGHHHGHHHHHFHGHHHHFG<CGGFEGC@BEEFHFFFHHHH
@M02034:409:000000000-BFKT7:1:1103:24067:21450 1:N:0:31
AAAGTCGAGGTGCCTAAAGTGGCAACCCAGACTA
+
CCCCCFCCCCABGGGGGGGGGGGHGHHGGHHGHH
@M02034:409:000000000-BFKT7:1:1103:21349:21454 1:N:0:31
AAAGTCGAGGTGCCTAAAGTGGCACCCCAGACTGGGGGGGTGGTTGGTGGGGTAGAGCTTCCTGTAGCCGC
+
A?ABBF@ABDAAFFGFAFGFGGCF4AEE2B2BACGFGGGC::-;CD@.CD-A9.E0;FFFGEFGFBFF/A9
@M02034:409:000000000-BFKT7:1:1103:23703:21459 1:N:0:31
AAAGTCGAGGTGCCTAAAGTGGCAACCCAGACTCATAAGGAGGTTGGTGGTGTAGAGCTTCCTGTAGCCGCATGGCGTTCGTACTTAAATATGGAACTACCATTCCAATTTTCGCTGTCTCTTATACACATCTCCGAGCCCACGAGACCT
+
BBBBBFBBBBBBGGGFFGGGGGGHHHHGFHEGHHHHHHHHGGGGHHGGGGEFHHHFGHHHHHHHHHHHHGGGGGHHGGGGGFHHHHHHHHHHHHDHGHHHHHGHHHHGGHHHHGEFGFHHHHHHHHFHHHHHHHHGFGGGGHGGGCGGGH
@M02034:409:000000000-BFKT7:1:1103:26051:21463 1:N:0:31
AAAGTCGAGGTGCCTAAAGTGGCAACCCAGACTTCGTCTAAGGTTGGTGGTGTAGAGCTTCCTGTAGCCGCATGGCGTTCGTACTTAAATATGGAACTAACCATTCCAATTTTCGCTGTCTCTTATACACATCTCCGAGCCCACGAGAC
+
ABABAFABBBAAGGGGGGGFGFFFFHGGGHHGHHHFGGGHHHGHHHGEFFEFGFG5GHHHHFHGGHHFFFECEEHGEEGEEB?FGHGFHHGFHHFHHGGHHFHHHHGEFGHHHDFEGGAFHHHHFHGHHFHHHHGDC@DCFGGFG@CFD
@M02034:409:000000000-BFKT7:1:1103:10183:21464 1:N:0:31
AAAGTCGAGGTGCCTAAAGTGGCAACCCAGACTGATCCTCGTGTTGGTGGTGTAGAGCTTCCTGTAGCCGCATGGCGTTCGTACTTAAATATGGAACTAACCATTCCAATTTTCGCTGTCTCTTATACACATCTCCGAGCCCACGAGACC
+
BBBBBFBBBBBAFGGBFFGFFGGCGHHGGHGGHHHHHHGFEHHHHHHEFGEFGFHGFHHHHHHHBGHHHGGGGGHFGEEGFFFHHHHHHGGHHHFGHHGGHHGHHHGHHHHHHHGGGGGHHHHHHHFHFHGHGGBDEBGFGGHGGGGGGF
@M02034:409:000000000-BFKT7:1:1103:27002:21465 1:N:0:31
AAAGTCGAGGTGCCTAAAGTGGCAACCCAGACTATGAATAATGTTGGTGGTGTAGAGCTTCCTGTAGCCGCATGGCGTTCGTACTTAAATATGGAACTAACCATTCCAATTTTCGCTGTCTCTTATACACATCTCCGAGCCCACGAGACC
+
A?1AAF?1>A1ABGFGGGF3GGC0BAFE0GHEGHHHFFGHHHHHGHHEFEEFBGHFGHHHFHHHGGGAAEEEFGHGEBE>EFBHHGFHHHFGDHGHGFFFGFHFFGD2GHHGG>EEEFEFHBDD1GGGB1FHFHG1?BG<<FFFCCGGGF
@M02034:409:000000000-BFKT7:1:1103:7853:21469 1:N:0:31
AAAGTCGAGGTGCCTAAAGTGGCAACCCAGACTGCTCGGGGTGTAGAGCTTCCTGTAGCCGCATGGCGTTCGTACTTAAATATGGAACTAACCATTCCAATTTTCGCTGTCTCTTATACACATCTCCGAGCCCACGAGACCTCTCTACA
+
AAABBFBBDBAAGGGGGGGGGGFHHHHFGHHG3F3ABEE?22AEFHB5AFG5AFHH5DFGEG0EECFEA?FGG21FG4@@BFFF33BBFBCF0GGGHBDGGFHHF<EEGGFF4GFBG3GGHBF2F3BA/BD?ECFGF?ADGE1?>GGHG
@M02034:409:000000000-BFKT7:1:1103:23432:21476 1:N:0:31
AAAGTCGAGGTGCCTAAAGTGGCAACCCAGACTTCGACGCATGTTGGTGGTGTAGAGCTTCCTGTAGCCGCATGGCGTTCGTACTTAAATATGGAACTAACCATTCCAATTTTCGCTGTCTCTTATACACATCTCCGAGCCCACGAGACC
+
DCDDCFCCDDCCGGGGGGGFGGGHHHHGGHC2GHGFGGGGFEGHFHHAAEGFFFG5DFGGBGHHGFGFFFGCGGF1EEEFFF?FGHHGHHHHHF3BGHHHCCGFFFHFFFGHHGGGGGAHHHHHGBGGFGHFHHHFE@CF/EGFGCCGD<
@M02034:409:000000000-BFKT7:1:1103:16614:21483 1:N:0:31
AAAGTCGAGGTGCCTAAAGTGGCAACCCAGACTACTTCGGCTGTTGGTGGTGTAGAGCTTCCTGTAGCCGCATGGCGTTCGTACTTAAATATGGAACTAACCATTCCAATTTTCGCTGTCTCTTATACACATCTCCGAGCCCACGAGAC
+
CCCCBFBCCCCCGGGGGGGFGGGHHHHGGHHGGGGFGHGGGFGFHHHAFFGGGFG5FFGGDHHHHFFFFGGEGGFAEEFGGECGGHHF3GHFFHBDGHHHFCDGGGHDFHFHHFFGGGEGFHHHGHHFHFHCGHFFE/@DGGHGGGCGD
@M02034:409:000000000-BFKT7:1:1103:19271:21489 1:N:0:31
GAAGTCGAGGTGCCTAAAGTGGCAACCCAGACTGCGAGTCATGTTGGTGGTGTAGAGCTTCCTGTAGCCGCATGGCGTTCGTACTTAAATATGGAACTAACCATTCCAATTTTCGCTGTCTCTTATACACATCTCCGAGCCCACGAGACC
+
BBBBAFBBBBABGGGGFGGFGGGHHHHGGHHGHHHGGGEHHGHHHHHGGGGGHHHFGHHHHHHHHHHHHGGGGGHHGGGGGGHHHHHHHHGHHHGHHHHHHHHHHHHHHHHHHHGGGGGFHHHHHHHHHHFHHHHHF?GGGGHGGGGGGF
@M02034:409:000000000-BFKT7:1:1103:10051:21490 1:N:0:31
AAAGTCGAGGTGCCTAAAGTGGCAACCCAGACTCTGTCGGGTGTAGAGCTTCCTGTAGCCGCATGGCGTTCGTACTTAAATATGGAACTAACCATTCCAATTTTCGCTGTCTCTTATACACATCTCCGAGCCCACGAGACCTCTCTACAT
+
BCCCBFCABBAAGGGBFGFGGGGHGHEGAGGGHHHHHHGGGHGGEHHHGHHHHHHHFHHHEEEGGHFEEGGGGHHHHHHHHHHHHFGHHGGHHHHHGHFGHHHHHGGGGGGHHHHGHHHFHGHHHHHGCDDGEFFBBDACEHHHHHHHHD
@M02034:409:000000000-BFKT7:1:1103:23771:21494 1:N:0:31
AAAGTCGAGGTGCCTAAAGTGGCAACCCAGACTGGTAATGGTGTTGGTGGTGTAGAGCTTCCTGTAGCCGCATGGCGTTCGTACTTAAATATGGAACTAACCATTCCAATTTTCGCTGTCTCTTATACACATCTCCGAGCCCACGAGAC
+
BBBBBFBBBBBBGGGGGGGGGGGHFHHGFGDGH3A55555BAAFEHH2E2EFEFG5FFHFFHHF55AABEF0EGF1>E>FE121FGHGDBGFHF33GGHHFE3F3EGGHGGHHFGGGGEBDGFGFGGHHHBHHHFGG<<CFC/CCGG/C
@M02034:409:000000000-BFKT7:1:1103:21746:21494 1:N:0:31
AAAGTCGAGGTGCCTAAAGTGGCAACCCGGACTATGAATAATGTTGGTGGTGTAGAGCTTCCTGTAGCCGCATGGCGTTCGTACTTAAATATGGAACTAACCATTCCAATTTTCGCTGTCTCTTATACACATCTCCGAGCCCACGAGACC
+
AAA1ADAA>D>ACGGGGGGGF10BCFGC00AEEBFADFEDGHBHHFAAAAA/FD121BDGH1F1FHHHFFCC>EHH@>EFFE0FFDF1FFEEG1BF1B1FGCBBFHFBFFFGHH/AF//F2GGFFG2F2CG1FFHFFGGGGFGFC?/C<<
@M02034:409:000000000-BFKT7:1:1103:5889:21497 1:N:0:31
AAAGTCGAGGTGCCTAAAGTGGCAACCCAGACTAATGAGAGGGT
+
ABBABFBBBD>AGGGGGGGGGGFHHHHGCGHGHGDFG55FCFEE
@M02034:409:000000000-BFKT7:1:1103:24555:21499 1:N:0:31
AAAGTCGAGGTGCCTAAAGTGGCAACCCAGACTAAGACTAATGTTGGTGGTGTAGAGCTTCCTGTAGCCGCATGGCGTTCGTACTTAAATATGGAACTAACCATTCCAATTTTCGCTGTCTCTTATACACATCTCCGAGCCCACGAGACC
+
BBAAAFABBB>AFGGGGGGGGGFFGHHDDGEGBGGFHHHGHHGHHHHEFEBFGFGDGFHHHHHFFHHHFEECEEHHGGGFFGHGGHFHHHFFHHGHHHHHHHHHHHGGFHHHHHGGGGEDGHHHHHHFHHGHFFBD?<DBCGHGGGGGDF
@M02034:409:000000000-BFKT7:1:1103:12650:21501 1:N:0:31
AAAGTCGAGGTGCCTAAAGTGGCAACCCAGACTAGTAAGAATGTTGGTGGTGTAGAGCTTCCTGTAGCCGCATGGCGTTCGTACTTAAATATGGAACTAACCATTCCAATTTTCGCTGTCTCTTATACACATCTCCGAGCCCACGAGACC
+
AAA?AFABDBABFGGGGGGFGFA4CGEEFFGF3FHAEBA5FHFHHHGBFEBFGFEAFBGHHFHFGHFGFEEEEFHFEBE?EEEGFHFDGGFHHG3FHFHHHHHHEHHFGHFHHFGEGGEGEFFHEFFDE?FHFHHFFCGGCGHGFGCGEC
@M02034:409:000000000-BFKT7:1:1103:10199:21503 1:N:0:31
AAAGTCGAGGTGCCTAAAGTGGCAACCCAGACTTCTACGTCGGTTGGTGGTGTAGAGCTTCCTGTAGCCGCATGGCGTTCGTACTTAAATATGGAACTAACCATTCCAATTTTCGCTGTCTCTTATACACATCTCCGAGCCCACGAGACC
+
ABAABFABBBAAFGGGGGGGGCFCCHHDFFGFCFGFGHCFGGGEEGGEFDBFHHHDGFHHHGHFGHHHHGFFEGHHGEEGFFCHGHGFGGFGHHFGHHHHHHHHGHGHHHGHHHGGGGGGHHHHFHGHHHGHHHHFD<DCGFHGGGCGGG
@M02034:409:000000000-BFKT7:1:1103:25895:21505 1:N:0:31
AAAGTCGAGGTGCCTAAAGTGGCAACCCAGCCTACG
+
ABBBBFA?DBABGGGGGGGGGGGHHHGGGH2AGCGE
@M02034:409:000000000-BFKT7:1:1103:26928:21509 1:N:0:31
AAAGTCGAGGTGCCTAAAGTGGCAACCCAGACTCAGGTTGGTGGTGTAGAGCTTCCTGTAGCCGCATGGCGTTCGTACTTAAATATGGAACTAACCATTCCAATTTTCGCTGTCTCTTATACACATCCCGAGCCC
+
BBCBBFABBCABGGGGGGGGGGGHHHHGGHHGHFHHF5F2AEFEGGFFGFF5GAAAGAF5DG3E0FGEC?>1>1E121F@43G@@FDGG3FG3EGG3F@EH4GFFED4>/?EGHHHHHDFDH43BFFH/<?/C/?
@M02034:409:000000000-BFKT7:1:1103:21741:21514 1:N:0:31
AAAGTCGAGGTGCCTAAAGTGGCAACCCAGACTATGAATAATGTTGGTGGTGTAGAGCTTCCTGTAGCCGCATGGCGTTCGTACTTAAATATGGAACTAACCATTCCAATTTTCGCTGTCTCTTATACACATCTCCGAGCCCACGAGACC
+
BBCCCFABCCABGGGGGGGGGGGHHHHG2GHGHHHHHHHHHHHGHHHEFGEFHHHGGHHHHHHHHHHHHGGGGGHHGGGGGEGHHHHHHHFHHHFHHHHGHHHHHHGHHHHHHHGGGGGHHHHHGHHHFHGHHHHFD@FFGGHGGGGGGG
@M02034:409:000000000-BFKT7:1:1103:10808:21518 1:N:0:31
AAAGTCGAGGTGCCTAAAGTGGCAACCCAGACTCTGGGTGGTGTATCGCTTCCTGTAGCCGCATGGCGTTCGTACTTAAATATGGAACTAACCATTCCAATTTTCGCTGTCTCTTATACACATCTCCGAGCCCACGAGACCTCTCTACAT
+
BBBBBFBBDDABGGGGGGGBGGGHHGHGGHGGHHHHGHH?EGGGDGGGGHHGHGHHHEGHGGEGGHGFEFFGEHHHHFHEGHHFHFHHGFHHHHHHHHHBGHHHGGGGGGFHHHHHHFGHHFHCGFHGFGGFGEAD@C/CFHHFHHFHDF
@M02034:409:000000000-BFKT7:1:1103:5085:21518 1:N:0:31
AAAGTCGAGGTGCCTAAAGTGGCAACCCAGACTGGGGGTGGTGTTGGTGGTGTAGAGCTTCCTGTAGCCGCATGGCGTTCGTACTTAAATATGGAACTAACCATTCCAATTTTCGCTGTCTCTTATACACATCTCCGAGCCCACGAGACC
+
AAAAAFAABBAAGGGBBGFFFGFHHHGFGHDFHHHHGGEEGEFAEHHECEEGHHHFGHHHHHHHFGHHHGGGGGHHGFGGGFGHHHHHHFGHHHHHHHGFFHFHHHGHHHHHHHGGGGGFGFHHHHG2@GBFHGFGD@@/CFHGGGGGGE
@M02034:409:000000000-BFKT7:1:1103:5068:21522 1:N:0:31
AAAGTCGAGGTGCCTAAAGTGGCAACCCAGACTGGGGGTGGTGTTGGTGGGGTAGAGCTTCCTGTAGCCGCATGGCGTTCGTACTTAAATATGGAACTAGCCATTCCAATTTTCGCTGTCTCTTATACACATCTCCGAGCCCACGAGAGC
+
A?ABBFBADB?AFGGFBFGBFF2BGGFEGGAEGGFHGGAE?EE1EEEEFE0>EEFDGGHGFEFGGFFFGEEEEEHAE/EF>>2/?F?3FHDGHH?BFB22BBBGHF33FGHHHFGADFFEB2FGDGD?<11<?F1?C@?<@FCF@CCC-<
@M02034:409:000000000-BFKT7:1:1103:26994:21526 1:N:0:31
AAAGTCGAGGTGCCTAAAGTGGCAACCCAGACTACTACTTCGGTTG
+
CCCBBFBCCCCCGGGGGGGGGGGHHHHGGFHGHHB555F552AFEF
@M02034:409:000000000-BFKT7:1:1103:3748:21527 1:N:0:31
AAAGTCGAGGTGCCTAAAGTGGCAACCCAGACTGTTAGTGGTGTAGAGCTTCCTGTAGC
+
BBBCBFABBDBBGGGGGGGFFGGHHHHGGHHGH33DG5A52DFG3FAFA3F535B5A55
@M02034:409:000000000-BFKT7:1:1103:13843:21528 1:N:0:31
AAAGTCGAGGTGCCTAAAGTGGCAACCCAGACTTCGGGTACGGTTGGTGGTGTAGAGCTTCCTGTAGCCGCATGGCGTTCGTACTTAAATATGGAACTAACCATTCCAATTTTCGCTGTCTCTTATACACATCTCCG
+
A>AAAFBBBD2AFGGFFD4EGGGHHGGGGHHGHGHFGGHGGGCF2AAAFGEE1EGFF5GFGFBABFFGHGGEEEFHGGGEE1B1FGHEHFGDGB33BFFB3?FHF?4GBDFB??EGDDEFFDGF1DG22B??@1@DD
@M02034:409:000000000-BFKT7:1:1103:5499:21531 1:N:0:31
AAAGTCGAGGTGCCTAAAGTGGCAACCCAGACTCCGCGGGGTGTAGAGCTTCCTGTAGCCGCATGGCGTTCGTACTTAAATATGGAACTAACCATTCCAATTTTCGCTGTCTCTTATACACATCTCCGAGCCCACGAGACCTCTCTACAT
+
AAABBFBBBBA4FGFGGCFGGGGHHHFGGCG2BGHGGAEEGGGFHHHHHHHHHHHHHHHHGFGGGHGGEGGGGHGHHHHHHHG4FFDGHHGHFHHGHHF2GHHHFFGGD/?GFHHGHHHGHFHGHHHGC?C-<<FC@CGGGECDGG0<D;
@M02034:409:000000000-BFKT7:1:1103:13956:21540 1:N:0:31
AAAGTCGAGGTGCCTAAAGTGGCAACCCAGGTGGTTGGTGGTGTAACGCTTCCTGTAGCCGCATGGCGTTCGTACTTAAATATGGAACTAACCATTCCAATTTTCGCTGTCTCTTATACACATCTCCGAGCCCACGAGACCTCTCTACAT
+
BBBBBFBBBBAAGGGGFGGGGFEFGHHEGGFCBFFFGGEFGGGHHGHGGGFDHHHHGGHHGGGGGHHGFEGGGGGGHHHHGGHHHFHHHHGHHGHHHHHHHHHHDEEDGGFHFHHHHHHFHHHHHHGG?DCFFGGF/AACFGFHHHHGHH
@M02034:409:000000000-BFKT7:1:1103:3735:21542 1:N:0:31
AAAGTCGAGGTGCCTAAAGTGGCAACCCAGACTGTTAGTAGTGTAGAGCTTCCTGTAGCCGCATGGCGTTCGTACTTAAATATGGAACTAACCATTCCAATTTTCGCTGTCTCTTATACACATCTCCGAGCCCACGAGAC
+
CCCCCFCCCCCCGGGGFGGGGGGHHHHGGHA2AGGF5FG555BFFHHGHHHHHHHHHHHHGGGGGHHGGGGGGFFGHHGHHHHHHEGHHFHHHHHHHHHHGHHHHGGGGGHHHHHHHHHGHHGGHHHGEGG@FHGGCDGG
@M02034:409:000000000-BFKT7:1:1103:20407:21543 1:N:0:31
AAAGTCGAGGTGCCTAAAGTGGCAACCCAGACTTCGCAGGCTGTTGGTGGTGTAGAGCTTCCTGTAGCCGCATGGCGTTCGTACTTAAATATGGAACTAACCATTCCAATTTTCGCTGTCTCTTATACACATCTCCGAGCCCACGAGACC
+
BBBBBFBBBBABGGGGGGGGGGGHHHHGGHHGHHHGGGGGGHHGHHHGGGEGHHHFHHHHHHHHHHHHHGGGGGHHGGGGGGHHHHHHHHHHHHHHGHHHHHHHHHHHHHHHHHGGGGGGHGHHHHHHHFFHHHGHG?CDGGHGGCGGGG
@M02034:409:000000000-BFKT7:1:1103:13856:21545 1:N:0:31
AAAGTCGAGGTGCCTAAAGTGGCAACCCAG
+
BBBBBFAADBBBGGGBBGGGGGGHHHHGGH
@M02034:409:000000000-BFKT7:1:1103:5265:21550 1:N:0:31
AAAGTCGAGGTGCCTAAAGTGGCAACCCAGACTCATGGTCATGGAGATGTAGCTCTTGCTGTAG
+
AAAAAFBBDDAAGGFFGGFGGGFFFFHGGGHGG3G5A3B5DFE33B333A55555B33F5A5D5
@M02034:409:000000000-BFKT7:1:1103:9407:21558 1:N:0:31
AAAGTCGAGGTGCCTAAAGTGGCAACCCAGCGGCAGGGTGGTGTAGAGCTTCCTGTAGCCGCATGGCGTTCGTACTTAAATATGGAACTAACCATTCCAATTTTCGCTGTCTCTTATACACATCTCCGAGCCCACGAGACCTCTCT
+
A?AB>BAABDAAGGGGFGGFGGGHHHHGGHHAGGGGGGHGGGGHFHFGHHGHHFHGFFHHGGCG?G?EEGFGDHHEHGHBFBGHEBGHFHHHFDHHGBBFEFHHHGEFEGHHHHHBHHHFHGF2>D2</B/@F/FD//<CEHH10>
@M02034:409:000000000-BFKT7:1:1103:20468:21562 1:N:0:31
AAAGTCGAGGTGCCTAAAGTGGCAACCCAGACTGGGGTGGGGGTTGGTGGTGTAGAGCTTCCTGTAGCCGCATGGCGTTCGTACTTAAATATGGAACTAACCATTCCAATTTTCGCTGTCTCTTATACACATCTCCGAGCCCACGAGACC
+
AAAAAFBBBBBBGGGFGGGFGGGHHHHGGHEEHHHHGEFFGGGGGGGFGGEAGHHFHHHHHHHHHHGHHGGEEGHGGEGGGGCHHHHGHHHHHHFFFHHHHHHFDGFHFGHHHHGFGGGFHHHHHHBF@FHFEHHHGA-CCEHGGCGGEG
@M02034:409:000000000-BFKT7:1:1103:10067:21565 1:N:0:31
AAAGTCGAGGTGCTAAAGTGGCAACCCAGACTGTTGGTGGTGTAGCTCTTCCTGTAGCCGCATGGCGTTCGTACTTAAATATGGAACTAACCATTCCAATTTTCGCTGTCTCTTATACACATCTCCGAGCCCACGAGACCTCTCTACATC
+
BBBCCFBABCBCGGFFGGFGGGGGGHGGHHGHHHHHHGGGGGHHHHHHHHHHHHHHHHHGGGGGHHFEFGFEGHHHGHHHHHHHFGHHHGHHHHHHHHGGHHHHGFGGGHHHHHHHHHHHHHHHHHFGGGFGGGGDFGGFHHHHHHHHHD
@M02034:409:000000000-BFKT7:1:1103:9406:21576 1:N:0:31
AAAGTCGAGGTGCCTAAAGTGGCAACCCAGCGGCAGGGTGGTGTAGAGCTTCCTGTAGCCGCATGGCGTTCGTACTTAAATATGGAACTAACCATTCCAATTTTCGCTGTCTCTTATACACATCTCCGAGCCCACGAGACCTCTCTACAT
+
CCCCCFBABBABGGGFGGGFGGGHHHHGGHF222EEGGFFGGGHGHGGHHHGHHHHHHHHGGEEGHHGEGGGGHHHHHGHHGHHHFFHHHGHHHHHHHHHHHHHHGGGGGHHGHHHHHHEHFFGGHHGDCGGEHFG/@GG.CHFGGFGHF
@M02034:409:000000000-BFKT7:1:1103:7052:21576 1:N:0:31
AAAGTCGAGGTGCCTAAAGTGGCAACCCAGACTAGGTGGGAGGTTGGTGGTGTAGAGCTTCCTGTAGCCGCATGGCGTTCGTACTTAAATATGGAACTAACCATTCCAATTTTCGCTGTCTCTTATACACATCTCCG
+
AAA>>BAADAAAGGGGGGGGGGFHHHHGGAGDHH33DBAE2F2B2GAAF?EFEFFBGFFHGFFHFG5AEE@0EB11>>EFDEFEEHHFGFFDDF3?GHHHHEFGHFHB4GFHH?EEGE/FFFHHDDHHEFFHGHH1B
@M02034:409:000000000-BFKT7:1:1103:24124:21576 1:N:0:31
AAAGTCGAGGTGCCTAAAGTGGCAACCCAGACTGAGGCTGATGTTGGTGGTGTAGAGCTTCCTGTAGCCGCATGGCGTTCGTACTTAAATATGGAACTAACCATTCCAATTTTCGCTGTCTCTTATACACATCTCCGAGCCCACGAGACC
+
BBBBCFBCBCBCGGGGGGGGGGGHHHHGGHHGFHFFCGG22BFGHHHEGGAFHGGFGFGHHHHHHHHHHGGEEFHFEGGGGEGHHHHGGHHGHHFFHHHHHGHHHHHBHHFHHFGDFFEHHHHHHFHHFGHFHHHEFBDGGGHGFGGGGF
@M02034:409:000000000-BFKT7:1:1103:19638:21578 1:N:0:31
AAAGTCGAGGTGCCTAAAGTGGCAACCCAGCCGTTTGGTGGTGTAGAGCTTCCTGTAGCCGCATGGCGTTCGTACTTAAATATGGAACTAACCATTCCAATTTTCGCTGTCTCTTATACTCATCTCCGAGCC
+
>3AA3BAA?22>B4FGGAB6FGFHHGHGG2BF2BEBEGFEGDF2BE555EGHGAFGFGFDEC0EBCFGGGFEEGHHHGEHHEDBFDGHGHBGAGHGHFHFGHGFHCG/>EBGBGF4DHF4B3BF2FGD/>BC
@M02034:409:000000000-BFKT7:1:1103:12170:21579 1:N:0:31
AAAGTCGAGGTGCCTAAAGTGGCAACCCAGACGAAGGGTGGTGTAGAGCTTCCTGTAGCCGCATGGCGTTCGTACTTAAATATGGAACTAACCATTCCAATTTTCGCTGTCTCTTATACACATCTCCGAGCCCACGAGACCTCTCTACAT
+
CCCCCFCCCCBAGGGBFGGGFGFHHHHGGHHGGGGGGGGGGGGHHGHHHHHHHHHGGFGHFFEGGHGGEEGGFGHHHHHHHHHHHHGHHHGHHHHHHHHHHHHHHGGGGGHGHHHHHHHGHGHFHHHGGGGFGGGD@FGEGHHHGHHHHH
@M02034:409:000000000-BFKT7:1:1103:3442:21584 1:N:0:31
CCAGTCGAGGTGCCTAAAGTGGCAACCCAGACTCAGAATAATGTTGGTGGTGTAGAGCTTCCTGTAGCCGCATGGCGTTCGTACTTAAATATGGAACTAACCATTCCAATTTTCGCTGTCTCTTATACACATCCCGAGCCCACGAGACCT
+
ABBBCFCBCCCCGGGGFGGGGGGHGHHGGHHGHHHH3GFBGDGGHHHEFGGGHHGAGFHHHHHHHHHHHGGFFGHHGGGFGGHHHHHFGHEHHGFHHHHHHHHHHHGGHHHHHHGGGGGHHHHHGHHBFGFHH2FC/<>BFHECDGDGGB
@M02034:409:000000000-BFKT7:1:1103:17250:21584 1:N:0:31
AAAGTCGAGGTGCCTAAAGTGGCAACCCAGACTCATGCGAGTGTTGGTGGTGTAGAGCTTCCTGTAGCCGCATGGCGTTCGTACTTAAATATGGAACTAACCATTCCAATTTTCGCTGTCTCTTATACACATCTCCGAGCCCACGAGACC
+
BBBBBFBBBBABFGGGGGGGGGGGGFHD2FF2GHHGHHEAEEFHHHHEFGGGHGHDGHHHHHHHHHGFHGGGEGHHGFGGGEHHHHDFHHHHHHFFHHFHHHHHHHGGHHHHHHGGGGGHHHHHBGGFGHFHHHGGG@CCFGHGGC@EGF
@M02034:409:000000000-BFKT7:1:1103:18951:21587 1:N:0:31
AAAGTCGAGGTGCCTAAAGTGGCAACCCAGACTACTATGCCTGTTG
+
A3AA>D>AD2>4FAGFFEAEFGGHHGHEGGHEH33A5AB33DBB5B
@M02034:409:000000000-BFKT7:1:1103:18212:21588 1:N:0:31
AAAGTCGAGGTGCCTAAAGTGGCAACCCAGACTGTTGGTACGGTACCTCTTCCTGTAGCCGCATGGCGTTCGTACTTAAATATGGAACTAACCATTCCAATTTTCGCTGTCTCTTATACACATCTCCGAGCCCACGAGACCTCTCTACAT
+
DDDDDFCCCCCCGGGGGGGFGGGHHHHGGH22AFHHHHGF52AGG?A5GHHHHHHHHHHHGGGGGHHGGGGGGHHHHHHHHHHHHHHHHHHHHHHHHHHHHHHHHGGGGGHHHHHHHHHHHHHHHHHDFGGGGHGG?CGFGB1?GHH1GH
@M02034:409:000000000-BFKT7:1:1103:24136:21590 1:N:0:31
AAAGTCGAGGTGCCTAAAGTGGCAACCCAGACTGCGAATCAGGTTGGTGGTGTAGAGCTTCCTGTAGCCGCATGGCGTTCGTACTTAAATATGGAACTAACCATTCCAATTTTCGCTGTCTCTTATACACATCTCCGAGCCCACGAGACC
+
AABBBFABBBBBGGGGGGGGGGGGHHHGGHHGHHFGEFFAFFHHHHCAFEGGGHH5FHHHHHHGHHHHHGGCEGHGGGGGGGFHHHF3GHHGHHFFHHGHHHGGHHHHBFGHHHFGGGEFHHHHHHGFHHHHHHHFG@/BGFHEC/ADG<
@M02034:409:000000000-BFKT7:1:1103:12708:21592 1:N:0:31
AAAGTCGAGGTGCCTAAAGTGGCAACCCAGACTGTTGGTGGTGAGAATCTTCCTGTAGCCGCATGGCGTTCGTACTTAAATATGGAACTAACCATTCCAATTTTCGCTGTCTCTTATACACATCTC
+
ABBBAFABBAABGFEGGEGGGFGHHHHGFCH23AFEHD2FEEFGEFDGHHHHGHFFEGHDEEAEFFCEGCFE>2?FFHH3F4EHHHEBFHEHHEGFH4G4FGHH@@AEGEDFDGF4GGG433B3BG
@M02034:409:000000000-BFKT7:1:1103:7045:21595 1:N:0:31
AAAGTCGAGGTGCCTAAAGTGGCAACCCAGACTAGGTGGGTGGTTGGTGGTGTAGAGCTTCCTGTAGCCGCATGGCGTTCGTACTTAAATATGGAACTAACCATTCCAATTTTCGCTGTCTCTTATACACATCTCCGAGCCCACGAGACC
+
CBCCCFCCCCAAGGGGGGGGGGGHHHHGDGAFHHHHAFFGEEFEFGGEFGEFHHHGHHHHHHHHHHHGGGEEGGHHGGGGFEGHHHHGHHHHHHGGHHHGHHGHHHGHHHHHHGGGGGFHHHHHHHHHGHGHGHDGE/B/DGHGGGGGGG
@M02034:409:000000000-BFKT7:1:1103:4356:21599 1:N:0:31
AAAGTCGAGGTGCCTAAAGTGGCAACCCAGACTGGGTGTGGGGTTGGTGGTGTAGAGCTTCCTGTAGCCGCATGGCGTTCGTACTTAAATATGGAACTAACCATTCCAATTTTCGCTGTCTCTATACACATCTCCGAGCCCACGAGACCT
+
BBBBAFAAADABGGGABFFGGGGHGHHGGHHFHHHHFEGGGGGGCGGEEFEFHFH5DGHHGHHHGHHGHGEGFGHGGGGGFEBGHHGFGHHFHHDFGHHHGABFGHFFHHHHHHGGGGDHFHHGG?FGGGGHHHGGFG?CGHFGCGGGGG
@M02034:409:000000000-BFKT7:1:1103:19644:21599 1:N:0:31
AAAGTCGAGGTGCCTAAAGTGGCAACCCAGCCGTTTGGTGGTGTAGAGCTTCCTGTAGCCGCATGGCGTTCGTACTTAAATATGGAACTAACCATTCCAATTTTCGCTGTCTCTTATACACATCTCCGAGCCCACGAGACCTCTCTACAT
+
CCCCCFBCCCBCGGGGGGGFGGGHHHHGGHHGGGGHGGGGGGGHHHHHGHHHHHHGHHHHGGGGGHHGFGGGGHHHHHHHHHHHHGGHHGHHHHHHHHGHHHHHHGGGGGHHHHHHHHHGHHHHHHHGGGGGGHGGGGGGGHHHHGHHHH
@M02034:409:000000000-BFKT7:1:1103:26190:21600 1:N:0:31
AAAGTCGAGGTGCCTAAAGTGGCAACCCAGGTTGTTGTTGGTGTAGAGCTTCCTGTAGCCGCATGGCGTTCGTACTTAAATATGGAACTAACCATTCCAATTTTCGCTGTCTCTATACACATCTCCGAGCCCACGAGACCTCTCTACATC
+
BBBBBFBABBABGGGGGGGGGFGGHHHGGHGFGGGHHHHHHGGHHGFHHHHHHHHHHGHHEEEEGHGGFGGGGGGHHHGHGHHHHFGHHFHHHHHHHHHFGHHHHGFGGGHHHHGHHHHHHHHHHFGGGGGGEFG@DDDEFGHHHHHGHD
@M02034:409:000000000-BFKT7:1:1103:19360:21601 1:N:0:31
AAAGTCGAGGTGCCTAAAGTGGCAACCCAGAAGGTTAGTGGTGTAGAGCTTCCTGTAGCCGCATGGCGTTCGTACTTAAATATGGAACTAACCATTCCAATTTTCGCTGTCTCTTATACACATCTCCGAGCCCACGAGAC
+
CCCCCFABBCCCGGGGGGGFGGGHHHHGGHH33FGHEGHHHH2G3A5FGHHHHHHHHHHHGGGGGHHGGGGGGHHHHHHHHHHHHGHHHHHHHHHHHHHHHHHHHGGGGGHHHHHHHHHHHHHHHHHGGGGGGHGF/DGG
@M02034:409:000000000-BFKT7:1:1103:24115:21604 1:N:0:31
AAAGTCGAGGTGCCTAAAGTGGCAACCCAGACTCC
+
CCCCCFBCBCBCGGGGGGGGGGGHHHHGGHHGH3F
@M02034:409:000000000-BFKT7:1:1103:12724:21609 1:N:0:31
AAAGTCGAGGTGCCTAAAGTGGCAACCCAGACTGTTGGTGGTGAGGATCTTCCTGTAGCCGCATGGCGTTCGTACTTAAATATGGAACTAACCATTCCAATTTTCGCTGTCTCTTATACACATCTCCGAGCCCACGAGACCTCTC
+
AABBBFBBBBBBGGGGGFGFGGGHHHHGGGHGH33DA22FEFF522B33FGHHHHHHHGHGGFGGHGGEEGGGHHGHFGHHHHHHBGHHFHHH3FHHHHFFHHFEFEGGGHHHHHGHHHDGBGFFHGGGGCCFFGFGG?DA?CG<
@M02034:409:000000000-BFKT7:1:1103:4140:21614 1:N:0:31
AAAGTCGAGGTGCCTAAAGTGGCAACCCAGACTAAGAAGAATGTTGGTGGTGTAGAGCTTCCTGTAGCCGCATGGCGTTCGTACTTAAATATGGAACTAACCATTCCAATTTTCGCTGTCTCTTATACACATCTCCGAGCCCACGAGAC
+
BBBBBFBBBBABGGGFBGGGGGGGHEHGGHHGHHHHGHGFHGHHHHHGGGGGHHHFGHHHHHHHHGHHHGGGGGHHGGGGFGHHHHHGHHHHHHGGGEGHHHHHHHHHGHHHHHGGGGGFHFHHHHHHGHFFFGDGGCF@FEHGGGFDA
@M02034:409:000000000-BFKT7:1:1103:13909:21618 1:N:0:31
AAAGTCGAGGTGCCTAAAGTGGCAACCCAGACTAATCATAAGGTTGGTGGTGTAGAGCTTCCTGTAGCCGCATGGCGTTCGTACTTAAATATGGAACTAACCATTCCAATTTTCGCTGTCTCTTATACACATCTCCGAGCCCACGAGACC
+
BBCCBFCCCCABGGGFGGGGGGGHHHHGGHHGHHHHHHHHGGHGHHGBAEFGAGGAEHHHHHHHHHHGFFGEGGGFEGGGGFHHHHHHHHHGHHBBGHGHGFFGFGHGFHHHHHGGGGGHGFHHEHFFGGFHHHHFC@DCGGHGGGGGGA
@M02034:409:000000000-BFKT7:1:1103:19359:21619 1:N:0:31
AAAGTCGAGGTGCCTAAAGTGGCAACCCAGAAGGTTAGTGGTGTAGAGCTTCCTGTAGCCGCATGGCGTTCGTACTTAAATATGGAACTAACCATTCCAATTTTCGCTGTCTCTTATACACATCTCCGAGCCCACGAGACCTCTCTACAT
+
CCCCCFBCCCCCGGGGGGGGGGGHHHHGGHHHHHGHHHHHHHGHHHHHGHHHHHHGGHHHGGFGGHHGEGGGGHHHHHHHHHHHHDHHHHHHHHHHHHHHHHHHHGGGGGHHHHHHHHHGHHHHHHHGGGGGGGGGGGGGGHHHGHHHHG
@M02034:409:000000000-BFKT7:1:1103:7384:21624 1:N:0:31
AAAGTCGAGGTGCCTAAAGTGGCAGATAAGAAGGTTGGTGGTGTAGAGCTTCCTGTAGCCGCATGGCGTTCGTACTTAAATATGGAACTAACCATTCCAATTTTCGCTGTCTCTTATACACATCTCCGAGCCCACGAGACCTCTCTACAT
+
CCCCCFCBCCAAFGGGGGGGGGGFFGHFHHFFFHFHGGFGGGGHGHHHHHHGHHHBDHHHFFEGGHHGEGGGGFHHHHHHHHHHHGFGFHHHGHHHHHHHHHHHHGGGGGHHHHHHHHHGHHHHHHHGFDFGGHFFCFGGEHHHFFHHHF
@M02034:409:000000000-BFKT7:1:1103:14337:21634 1:N:0:31
AAAGTCGAGGTGCCTAAAGTGGCAACCCAGACTAGTGAGAAGGTTGGTGGTGTAGAGCTTCCTGTAGCCGCATGGCGTTCGTACTTAAATATGGAACTAACCATTCCAATTTTCGCTGTCTCTTATACACATCTCCGAGCCCACGAGAC
+
AAAABF?ADB>AEGGGGCGGGFEEHHHA2BF2GFG5DBECHGFGGFEEEDAFGFF5GFHHHFHFGHHHHGGEEEHGGFEEGGCFGHGFFHGHFHFFHHFHHGEHHHHBFGHHHGGGGDEGEHHHGFHHFHFHHFHFEB/BCGHGGCGGG
@M02034:409:000000000-BFKT7:1:1103:10406:21635 1:N:0:31
AAAGTCGAGGTGCCTAAAGTGGCAACCCAGACTAATAAGAATGTTGGTGGTGTAGAGCTTCCTGTAGCCGCATGGCGTTCGTACTTAAATATGGAACTAACCATTCCAATTTTCGCTGTCTCTTATACACATCTCCGAGCCCGCGAGAC
+
BBBBBFBBBBBBGGGGGGGGGGGHHHHGGHHGHHHFHCGHHHHGGHHEGGGGHHHFHHHHHHHHHHHHHGGGGGHHGGGGGGHHHHGHHHHHHHHHHHHHHHHHHHHHHHHHHHGGGGGHHHHHGHHHGHGHHHHFGCCCGGGGGGGGG
@M02034:409:000000000-BFKT7:1:1103:6229:21653 1:N:0:31
AAAGTCGAGGTGCCTAAAGTGGCAACCCAGACTCAGACTAATGTTGGTGGTGTAGAGCTTCCTGTAGCCGCATGGCGTTCGTACTTAAATATGGAACTAACCATTCCAATTTTCGCTGTCTCTTATACACATCTCCGAGCCCACGAGACC
+
CCCCCFBABCABGGGGGGGFGGGHHHHGGHHGF3CFDGGFDFGGEGEA22EAA3F5BBEEBGFFFDABAEGCEEE1>BEFAE2?FFGGDGHBBF33FGHH313B??G4FGFHH4EGGF?F?EGHDFDG?GGFHFHFCDC/>FCCCFGGDF
@M02034:409:000000000-BFKT7:1:1103:27266:21672 1:N:0:31
AAAGTCGAGGTGCCTAAAGTGGCAACCCAGACTAATAAGAATGTTGGTGGTGTAGAGCTTCCTGTAGCCGCATGGCGTTCGTACTTAAATATGGAACTAACCATTCCAATTTTCGCTGTCTCTTATACACATCTCCGAGCCCACGAGAC
+
BBBBAFB@DBB?GGGFGFFGGGGHHHHGGEGGGHHHHHHHHGHHHHHGGGEFGFHGGHHHHHGGFHHFGGGGDGHHGGGFEAGHFHBGGBGHHG3FFHFHGHHGHGHHHHHHHDFFGGGHHGFHHGFF4FGHFHG2C/DC?FGFG/DFD
@M02034:409:000000000-BFKT7:1:1103:19604:21674 1:N:0:31
AAAGTCGAGGTGCCTAAAGTGGCAACCCAGACTCCGAATCAGGTTGGTGGTGTAGAGCTTCCTGTAGCCGCATGGCGTTCGTACTTAAATATGGAACTAACCATTCCAATTTTCGCTGTCTCTTATACACATCTCCGAGCCCACGAGACC
+
BCCCBFCCCCBCGGGGGGFGGGGHHHHGGHHGHGGGEEFEFGHHHHCEEEEGADG5FGGFFHHHFGFFDEE0EGF1E?EFEEBGGHFHHHHHHHB3FCGHCF3FDFGBDGFHHD@FFEEGFDFFB3FFGFDHHFHE/</CGF=FGCCDDA
@M02034:409:000000000-BFKT7:1:1103:5527:21675 1:N:0:31
AAAGTCGAGGTGCCTAAAGTGGCAACCCAGACTGTTACG
+
CCCCCFBBCBBCGGGFGGGGGGGHHHHGGGHGH3AD5FF
@M02034:409:000000000-BFKT7:1:1103:15440:21680 1:N:0:31
AAAGTCGAGGTGCCTAAAGTGGCAACCCAGACTGTTGGTGGTGTAGAGCTTCCTGTAGCCGCATGGCGTTCGTACTTAAATATGGAACTAACCATTCCAATTTTCGCTGTCTCTTATACACATCTCCGAGCCCACGAGACCTCTCTACAT
+
A?33A@AADBABGGGGCGGGFAF4CA4AFE2FHHGEGA2F?ECG35GFD3GB3FDFDEHDEA01EGHGEEFG>2?GHF3FGFHFG33@FG@F1BGEGHHHHHHHHEGGGGHHHHHHHHHHHHHHHHHGGGGGGHGGCGGGGHGDGHFFGG
@M02034:409:000000000-BFKT7:1:1103:23879:21685 1:N:0:31
AAAGTCGAGGTGCCTAAAGTGGCAACCCAGACTACGAAGAGTGTTGGTGGTGTAGAGTTTCCTGTAGCCGCATGGCGTTCGTACTTAAATATGGAACTAACCATTCCAATTTTCGCTGTCTCTTATACACATCTCCGAGCCCACGAGACC
+
BBCCCFCCCCABGGGGGGGGGGGHGHHGGHHGHHHGGHGFHHHHHHGEFGEFGHGFHHHHHHHHHHHHHGGGGGHHGEGGGGHHHHHHHHHHHHEGGHGGHHHHHHHHHHHHHHGGGGGHHGHHHHHHGHHHHHGHGGGGGGHGGGGGGG
@M02034:409:000000000-BFKT7:1:1103:3617:21686 1:N:0:31
AAAGTCGAGGTGCCTAAAGTGGCAACCCAGACTGTGGGTGGTGTACCTCTTCCTGTAGCCGCATGGCGTTCGTACTTAAATATGGAACTAACATTCCAATTTTCGCTGTCTCTTATACACATCTCCGAGCCCACGAGACCTCTCTACAT
+
A?AAAB1>1>>>FGGGGG1BGGFHGHGEEFHGFAEFHG/EEGE/FGGHHHHHHHEHHFHHFGGGAFHGGGFEE0GFHEFBGHHHHGGHHHGHFHFGGGFGGHHG@EG/EGGHHHHHFG2FGGHHHFCG?@CG?</<BCCEHHGHH11<F
@M02034:409:000000000-BFKT7:1:1103:7757:21687 1:N:0:31
AAAGTCGAGGTGCCTAAAGTGGCATGTCGTTTTG
+
AAA>AFBBBBAAFGGGGGGGGGGF44A5BAAAFC
@M02034:409:000000000-BFKT7:1:1103:25960:21687 1:N:0:31
AAAGTCGAGGTGCCTAAAGTGGCAACCCAGACTGGGCCGGGTGTTGGTGGTGTAGAGCTTCCTGTAGCCGCATGGCGT
+
BBBBBFBBBBBBGGGFGGGGGGGHHHGGGHHGFFAGFGGGGG0AEFAAA1BF13F5DEFG5FF55B@5@EE/EEA1/?
@M02034:409:000000000-BFKT7:1:1103:19593:21689 1:N:0:31
AAAGTCGAGGTGCCTAAAGTGGCAACCCAGACTCCGAATCAGGTTGGTGGTGTAGAGCTTCCTGTAGCCGCATGGCGTTCGTACTTAAATATGGAACTAACCATTCCAATTTTCGCTGTCTCTTATACACATCTCCGAGCCCACGAGACC
+
BBBBBFBBBBAAGGGGEGGGGGGHHHHGGHHGHHHGGGGGHHHGHHGEGGEFFHHFHHHHHHHGGHHHHGGGGGHHGGGGGFFHHHHHHHHFGFGHFHFHHGHHHHHHHHHHHFGGGGGGHHHHHHGHHHGHHHFFEGG/CGGGGGGGGE
@M02034:409:000000000-BFKT7:1:1103:6600:21693 1:N:0:31
AAAGTCGAGGTGCCTAAAGTGGCAACCCAGACTGTTGATG
+
AABBABABD>>4BF5GF4FGGGGHHHHGCHHGF3BD35D5
@M02034:409:000000000-BFKT7:1:1103:3603:21700 1:N:0:31
AAAGTCGAGGTGCCTAAAGTGGCAACCCAGACTGTGGGTGGTGTACCTCTTCCTGTAGCCGCATGGCGTTCGTACTTAAATATGGAACTAACATTCCAATTTTCGCTGTCTCTTATACACATCTCCGAGCCCACGAGACCTCTCTACATC
+
BBBBAFABBBABGGGFGGGGGGGHHHHGGHHGHHHHHGEGGGGHHFHHHHHHHHHHHHHHGGGGGHHGEGGGGFHHHHHHHHHHHGHHHGGHFGHFHHFFHHHDE?>EAFGGHH4BBGGGGFGHDGBBDBDGHGC/B/A?F1DFG1DFD<
@M02034:409:000000000-BFKT7:1:1103:14399:21701 1:N:0:31
AAAGTCGAGGTGCCTAAAGTGGCAACCCAGACTCTGAGTGATGTTGGTGGTGTAGAGCTTCCTGTAGCCGCATGGCGTTCGTACTTAAATATGGAACTAACCATTCCAATTTTCGCTGTCTCTTATACACATCTCCGAGCCCACGAGACC
+
BBBBBFBBBBABGGGGGGGGFGGHHHHGGHHGHHHGHHFHFGHHHHHEFEEFFFGDFBGHHHHEFGFGHGGGGGHHGEFGFEGHHHHHHHHHHHFHGHHHHHHHHHHGHHGHHHGGGGEFGGHHFHHHHHFFHHHHF@GGGGHGGGGCGF
@M02034:409:000000000-BFKT7:1:1103:15435:21705 1:N:0:31
AAAGTCGAGGTGCCTAAAGTGGCAACCCAGACTGTTGGTGGTGTAGAGCTTCCTGTAGCCGCATGGCGTTCGTACTTAAATATGGAACTAACCATTCCAATTTTCGCTGTCTCT
+
AAAAAF@AD@2AGGGGGGGFGGEHGHHEFHHGGHHCHCEGCAAHGFHFHHGGFHHHFHEFAEEAFEHGECGGGFEHHHHHHEHHH3FGHFEGHHFHFBF4GFHFFGEGCFHHHF
@M02034:409:000000000-BFKT7:1:1103:17451:21712 1:N:0:31
AAAGTCGAGGTGCCTAAAGTGGCAACCCAGACTGTTGAGGGGGTAGAGCTTCCTGTAGCCGCATGGCGTTCGTACTTAAATATGGAACTAACCATTCCAATTTTCGCTGTCTCTTATACACATCTCCGAGCCCACGAGACCTCTCTACAT
+
CCCCCFCCCCABGGGGGGGGGGGHHHHGGHHGHHHHHHHHGGGGGFHHHHHHHHHHHGHHGGGFGHHGGGGGFGGHHHHHGGHHHGHHHHHHHHHHHHGHHHHHHGGGGGHHHHHHHGHGHHHHHHGG?DGGGHGGGGGGGHHHHHHHHH
@M02034:409:000000000-BFKT7:1:1103:6606:21714 1:N:0:31
AAAGTCGAGGTGCCTAAAGTGGCAACCCAGACTGTTGGTGGTAATAATCTTCCTGTAGCCGCATGGCGTTCGTACTTAAATATGGAACTAACCATTCCAATTTTCGCTGTCTCTTATACACATCTCCGAGCCCACGAGACCTCTCTACAT
+
AAABBFCBCBAAGGGFGGGGGGFHFHHGGHHGGHHHHHEGGGHGHHHHHHHFHHHHHGHHGEEGGHHGFGGGFHHHHHGHHHGHHFHHHHGHHHHHHHFHHHHHHGGGGFHHHHHHHHGHHGHHHFFGEGFGFHGDBDGEGHHHFHGHH?
@M02034:409:000000000-BFKT7:1:1103:5796:21719 1:N:0:31
AAAGTCGAGGTGCCTAAAGTGGCAACCCAGACTCATCAGCAGGTTGGTGGTGTAGAGCTTCCTGTAGTCGCATGGCGTTCGTACTTAAATATGGAACTAACCATTCCAATTTTCGCTGTCTCTTATACACATCTCCGAGCCCACGAGACC
+
AAABBFA>3>AAFGG5EGFGGFFGFGFGGGHGHGHGHHHHHGHBEFEEFGEFFGHHHGGHFHHHHHHABEEGFGHHGGGGGGHGHHHHHHF4FDE@GHHGHFFGHFFHFHHHHGGCGDGHHHHHHHEHEHFFGGGFDFCCCGHGGG/?C?
@M02034:409:000000000-BFKT7:1:1103:13996:21722 1:N:0:31
AAAGTCGAGGTGCCTAAAGTGGCAACCCAGACTGAGGGTCGGGTTGGTGGTGTAGAGCTTCCTGTAGCCGCATGGCGTTCGTACTTAAATATGGAACTAACCATTCCAATTTTCGCTGTCTCTATACACATCTCCGAGCCCACGAGACCT
+
BBBBAFABBB>AFGGGGGGGGF2AFHCEGGGGHHG3FGEGEE?FFEE1FE1FGFGDF5GHHHHHHHHHBE@EEEHAEEEFE??C?GGFHHHHGHFGFFHFHHFGFGHFHHHHGGEFGGDFHHGGGHHHGFGHHHHG/CCCFGEGCGGG.G
@M02034:409:000000000-BFKT7:1:1103:24188:21722 1:N:0:31
AAAGTCGAGGTGCCTAAAGTGGCAACCCAGACTTATGGTGGTGTAATGCTTCCTGTAGCCGCATGGCGTTCGTACTTAAATATGGAACTAACCATTCCAATTTTCGCTGTCTCTTATACACATCTCCGAGCCCACGAGACCTCTCTACAT
+
CCCCCFCCBCABGGGGGGGGGGGHHHHGGHHGHH5F5AG5AFGHHHHHHHHHHHHHHHHHGGGGGHHGEGGGGFGGH@GHGGHHHGHHHHHHHHHHHGHHHHHHHGGGGGHHHHHHHHHFHGGGHGHGGGGGGHGGGGGGGHHFHHFHHF
@M02034:409:000000000-BFKT7:1:1103:12142:21732 1:N:0:31
AAAGTCGAGGTGCCTAAAGTGGCAACCCAGACTCTTAATCAGGTTGGTGGTGTAGAGCTTCCTGTAGCCGCATGGCGTTCGTACTTAAATATGGAACTAACCATTCCAATTTTCGCTGTCTCTTATACACATCTCCGAGCCCACGAGAC
+
BBBBBFBBBBBAGGGGGGGGGFGGHHHGFEHGHHHHHHHHHHHHHHGAEEEFHGH5GFHHHHHHGHHHHGGEEGHHGGGFGGFHHHHHHHFFHHGHHHHHHHHGHHHHFHHHHHGGGGFGDHGH4GGHHHFHHHHFFC@CCGHGGGGGG
@M02034:409:000000000-BFKT7:1:1103:13526:21733 1:N:0:31
AAAGTCGAGGTGCCTAAAGTGGCAACCCAGCATGTTGGTGGTGTACCGCTTCCTGTAGCCGCATGGCGTTCGTACTTAAATATGGAACTAACCATTCCAATTTTCGCTGTCTCTTATACACATCTCCGAGCCCACGAGACCTCTCTACAT
+
BBBBBFBBBBAAGGGGGGFGGGGFHEHDGHGFHGHFGHEGAEFHFGFECEGAGGFGGGGGGEEFFGHGGGFFEFFGFEFFGFHGHEGFHHHHHHHHHHGHHHHHGGGGGGHHHHHHHHHHHHHHHHGGFGGGGHGGDGGGGHHHHHHHFH
@M02034:409:000000000-BFKT7:1:1103:6096:21736 1:N:0:31
AAAGTCGAGGTGCCTAAAGTGGCAACCCAGTCTCTTGGTGGTGTAGAGCTTCCTGTAGCCGCATGGCGTTCGTACTTAAATATGGAACTAACCATTCCAATTTTCGCTGTCTCTTATACACATCTCCGAGCCCACGAGACCTCTCTACAT
+
AABBCFCCCCBCGGGGGGGGGGGHHHHGGHHHHHHHHHHGGGFHHHHHHHHHHHHGFFHGEEEGGHHGGGGGGHHGHHHHHHHHHFGHCFFGHHHHHHHHHHHHHGGGGGHHHHHHHHHHHHHFFHHGGGDGGHGC@DGEGGHHHHGHHF
@M02034:409:000000000-BFKT7:1:1103:12155:21745 1:N:0:31
AAAGTCGAGGTGCCTAAAGTGGCAACCCAGACTCTTAATCAGGTTGGTGGTGTAGAGCTTCCTGTAGCCGCATGGCGTTCGTACTTAAATATGGAACTAACCATTCCAATTTTCGCTGTCTCTTATACACATCTCCGAGCCCACGAGACC
+
BABAAFBBBBABGGGG4GGDGGGHHHGGGHHGHHHHHHGHHHFAFHGGFGAFGHHGGHHHHHHHGFHHHGEFGGGHGEGGGFGHHHHGHHHHHHGFGHHGHHHHHHHGHHHHHHGGGGGHHHHHHHHHFHEHGHBDDC?<DCFFGCGDGC
@M02034:409:000000000-BFKT7:1:1103:4003:21748 1:N:0:31
AAAGTCGAGGTGCCTAAAGTGGCAACCCAGACTTTGCATAATGTTGGTGGTGTAGAGCTTCCTGTAGCCGCATGGCGTTCGTACTTAAATATGGAACTAACCATTCCAATTTTCGCTGTCTCTTATACACATCTCCGAGCCCACGAGAC
+
BBBBBFABBBBBGGGGGGGFGG2FGHHGGHHGHHFH5DB55DFFDGEEAAE2ADF5DFGFDHHGHGGFDFGFGGF1EEEEE??FFGFFFGHEEG33FGHF3F3FDEFFHHFHHHEEGGEFDDGFBFFFGHHFHFBB?//>BGEFCC@DA
@M02034:409:000000000-BFKT7:1:1103:8262:21750 1:N:0:31
AAAGTCGAGGTGCCTAAAGTGGCAACCCAGACTGGTACGGGGGTTGGTGGTGTAGAGCTTCCTGTAGCCGCATGGCGTTCGTACTTAAATATGGAACTAACCATTCCAATTTTCGCTGTCTCTTATACACATCTCCGAGCCCACGAGACC
+
BBBBAFAADAAAGGGDFFFGGGGHHHHGGH2FGHHHHHGDGGGAEEGEFFEFEGHFHHHHFHHHGHHFGFGGGGHHGGGGGGHHHHGHHHHHHGGFHGHGEHFHHFHFHHHGHHGGGGGGHGHHHHHHEHFGGGDFEDGGGFGGGGGGGC
@M02034:409:000000000-BFKT7:1:1103:8544:21756 1:N:0:31
AAAGTCGAGGTGCCTAAAGTGGCAACCCAGACTGTTGGTAATAAGGAGCTTCCTGTAGCCGCATGGCGTTCGTACTTAAATATGGAACTAACCATTCCAATTTTCGCTGTCTCTTATACACATCTCCGAGCCCACGAGACCTCTCTACAT
+
CCBCCFCCCCAAGGGGGGGGGGGGHHHGGHHGHHHHHHGHHGHHHHHHHHHFGGGGHHHHGGEGGHHGFGGGEGHHHHHHHHHHHEGFHGHHHHHHHHHHHHHHHGGGGGHHHHGGHHHFHHHHHHHGCCDGFGGD/CEEFHHHHHHHHH
@M02034:409:000000000-BFKT7:1:1103:4304:21760 1:N:0:31
AAAGTCGAGGTGCCTAAAGTGGCAACCCAGACTCCGTCGGATGTTGGTGGTGTAGAGCTTCCTGTAGCCGCATGGCGTTCGTACTTAAATATGGAACTAACCATTCCAATTTTCGCTGTCTCTTATACACATCTCCGAGCCCACGAGAC
+
CCBCCFCCBCBBGGGGGGGGGGGHHHHGGHHEGFBA2BEG2EFGAGEDAEG1A3F5AA3B5BFGB5@53EEEEEGE@E>FEE2CGGHGDGHBDG33BFGHB03B3BE??FFHHBEEGBAG3HFD3BBHHHH?GDDB</<BDFFG?/>AA
@M02034:409:000000000-BFKT7:1:1103:14537:21760 1:N:0:31
AAAGTCGAGGTGCCTAAAGTGGCAACCCAGACTTCGAGGGGGGTTGGTGGTGTAGAGCTTCCTGTAGCCGCATGGCGTTCGTACTTAAATATGGAACTAACCATTCCAATTTTCGCTGTCTCTTATACACATCTCCGAGCCCACGAGAC
+
CCCCCFCBCBBCGGGGGGGFGGGHHHHGGHHGHHHGHHGGCGGFGGGFFFGGHHHFGHHHHHHHHHHHHGGGGGHHGFGGGGGHHHHGHHGHHHGHHHHHGHFHHHGHHHHHHHGGGGGGGGGGGGGGGGGGGGGGG-ACFFFFFFFFF
@M02034:409:000000000-BFKT7:1:1103:27214:21761 1:N:0:31
AAAGTCGAGGTGCCTAAAGTGGCAACCCAGACTGTTACTGGGGTAGAGCTTCCTGTAGCCGCATGGCGTTCGTACTTAAATATGGAACTAACCATTCCAATTTTCGCTGTCTCTTATACACATCTCCGAGCCCACGAGACCTCTCTACAT
+
BBBBBFBBBBAAGGGGGGGGGGFFGDHGFGGFGGGHHHHHHHGGEFGHFGGGGHFGGHHHGECFGHGFEGGEEGGGHHGHHHHHF@FGGGFGFHHHHHGHGHHHHGGGGGHHGHHHHHHHHHHHHHHGCFCDFEFB>BDD/GGHGHFEGD
@M02034:409:000000000-BFKT7:1:1103:11523:21761 1:N:0:31
AAAGTCGAGGTGCCTAAAGTGGCAACCCAGCTGGTTGGTGGTGTATTTCTTCCTGTAGCCGCATGGCGTTCGTACTTAAATATGGAACTAACCATTCCAATTTTCGCTGTCTCTTATACACATCTCCGAGCCCACGAGACCTCTCTACAT
+
CBBCCFBABBCCGGG5FGGFGGGHGHHGGHFGCHHHGGGGGGGHHBGGFHHHHHHGHHHHGGGGGHHGEGGGGGHHHHHGGHHHHDGHHHHHHHHHHFHHHHHHHGGGGGHHHHHHHHHGHHHHHHHGGGGGGHGC/BGDFHHHFDFHFF
@M02034:409:000000000-BFKT7:1:1103:22086:21767 1:N:0:31
AAAGTCGAGGTGCCTAAAGTGGCAACCCAGGGGGTTGGTGGTGTAGCTCTTCCTGTAGCCGCATGGCGTTCGTACTTAAATATGGAACTAACCATTCCAATTTTCGCTGTCTCTTATACACATCTCCGAGCCCACGAGACCTCTCTACAT
+
AAABAFABBBAAGGGGEGGGGGGGHGH?FFGGGGGGGGFFGGGHHHHHHHHHHHHHHGHHGCGGGHHGEGGGFGHHHGHHHHHHHBGHHHHHHHHHFHGHHHHHHGGGGGHFHHHGHHFFGHGGHHHGCDG@FHGDCCDCFGFGHHHHHG
@M02034:409:000000000-BFKT7:1:1103:15325:21769 1:N:0:31
AAAGTCGAGGTGCCTAAAGTGGCAACCCAGACTATTTCTTCTGTTGGTGGTGTAGAGCTTCCTGTAGCCGCATGGCGTTCGTACTTAAATATGGAACTAACCATTCCAATTTTCGCTGTCTCTTATACACATCTCCGAGCCCACGAGACC
+
AABBAFBBBBABGGGGGGGGGGGHHHHGGHHGHHHHHHHHHHHHHHHGFGEFHHHGHHHHHHHHHHHHHGGGGGHHGGGGGFGFGHHHHHHHHHGHFHGGHHHHHHHHHHHHHHGGGGGHHGHHHHHHHHFHHHFHG@GCGEHGGGGGFF
@M02034:409:000000000-BFKT7:1:1103:27480:21774 1:N:0:31
AAAGTCGAGGTGCCTAAAGTGGCAACCCAGACTTGTTGTGGTGTTGGTGGTGTAGAGCTTCCTGTAGCCGCATGGCGTTCGTACTTAAATATGGAACTAACCATTCCAATTTTCGCTGTCTCTTATACACATCTCCGAGCCCACGAGACC
+
BBBBBFBADBBBGGGGGGGGGGGHHHHGGHEGHHFHHHGGGHGHGHHGFGGGHHHFGHHHHHHHFGHHHGGGGGHHGGGGGGHHHHHGGHHGHHHHHHHHGHGHHHHHHHHHHHGGGGGHGHHHHHHFFHHHHFDHDFGGGGGGGCGGGG
@M02034:409:000000000-BFKT7:1:1103:18131:21775 1:N:0:31
AAAGTCGAGGTGCCTAAAGTGGCGACCCAGACTAATGATAAGGTTGGTGGTGTAGAGCTTCCTGTAGCCGCATGGCGTTCGTACTTAAATATGGAACTAACCATTCCAATTTTCGCTGTCTCTTATACACATCTCCGAGCCCACGAGACC
+
AABBBFBBBBBBGGGGGGGBGGGFEEGGHHHGHHHHHHHHHHHFGHGEFGEGHGHFHHHHHFHHGHHHHGCFGGHHGEFFFFHHHFGBGHGGHHBGFGHFHEFHHHGHHHHHHFGGGGGGHFHHEHHFHFDHHHGFE/CCFGHGGGGGGG
@M02034:409:000000000-BFKT7:1:1103:4308:21779 1:N:0:31
AAAGTCGAGGTGCCTAAAGTGGCAACCCAGACTCCGTCGGATGTTGGTGGTGTAGAGCTTCCTGTAGCCGCATGGCGTTCGTACTTAAATATGGAACTAACCATTCCAATTTTCGCTGTCTCTTATACACATCTCCGAGCCAACGAGA
+
ABBBBFBB@DAAGGGGGGGGGGGHHHHEGHHGHHH?GHEAAEGHHHGGFGEF1GHBEHHHHHHHHHFGHGGGGGHFG>EFEE2FGHBBGHGFFFFFFHHECH3FGHHEFGGHHGGEFGDGHBFGHF3BFG2FCFGFE<@CG0?FDA/A
@M02034:409:000000000-BFKT7:1:1103:5117:21791 1:N:0:31
AAAGTCGAGGTGCCTAAAGTGGCAACCCAGACTGTTCAGGGTGTTGAGCTTCCTGTAGCCGCATGGCGTTCGTACTTAAATATGGAACTAACCATTCCAATTTTCGCTGTCTCTTATACACATCTCCGAGCCCACGAGACCTCTCTACAT
+
CCCCCFBCCCBCGGGGGGGGGGGHHHHGGHHGHC3D5FGHHHGG2FHHHHHHHHHHHHHHGGGGGHHGGGGGGHHHHHHHHHHHHGHHHHHHHHHHHHGHHHHHHGGGGGHHHHHHHHHHHHHHHHHGGGGGGGGGGGGG/GCGF1BFGD
@M02034:409:000000000-BFKT7:1:1103:18347:21791 1:N:0:31
AAAGTCGAGGTGCCTAAAGTGGCAACCCAGACTGTTGAGGGTGTACCGCTTCCTGTAGCCGCATGGCGTTCGTACTTAAATATGGAACTAACCATTCCAATTTTCGCTGTCTCTTATACACATCTCCGAGCCCACGAGACCTCTCTACAT
+
AABBAFCCCCACGGGGGGGGGGGHHHHGGHHGHHHGHHHHGGGGHGHFFGGGHHHGGHHHGGEGGHHGGGGGGHHHHHHFGHHHHHHHGGHHHHHHHGHDGHHHHGFGGGHHHHHHHHHHHFEGHGGGCDGCEHGGCDGGEGHHCGDFFD
@M02034:409:000000000-BFKT7:1:1103:4734:21798 1:N:0:31
AAAGTCGAGGTGCCTAAAGTGGCAACCCAGACTAATAATAAGGTTGGTGGTGTAGAGCTTCCTGTAGCCGCATGGCGTTCGTACTTAAATATGGAACTAACCATTCCAATTTTCGCTGTCTCTTATACACATCTCCGAGCCCACG
+
BBBBBFAADBABGGGFGGGGGGGHHHHGGHHGH33BEFGFFGGDE2AFFFEFF3F5DA3B5FGHBADBFEF0FGF1EB>FE>2EFGHE3FGDFE3@FBFF3?3BB?H4?F?HG4>/E?<34BB?4?FBFFH2F?G2C<<BD/?<<
@M02034:409:000000000-BFKT7:1:1103:26928:21808 1:N:0:31
AAAGTCGAGGTGCCTAAAGTGGCAACCCAGACTAGTAATAAGGTTGGTGGTGTAGAGCTTCCTGTAGCCGCATGGCGTTCGTACTTAAATATGGAACTAACCATTCCAATTTTCGCTGTCTCTTATACACATCTCCGAGCCCACGAGACC
+
BBBCBFBBCCBBGGGGGGGGGGGHHHHGGHHGHGGBGFHGHHCGHHGEFGFFFFGFGFHHHHHHGHHGHEEEEGHAEFGFEEGEGGHHGHHHGHFGHHHHHHHGHHHHGGGHHDEF?FFGFFHHFHHFGHFGBGG2?/>>DGHGGFGGFF
@M02034:409:000000000-BFKT7:1:1103:24924:21810 1:N:0:31
AAAGTCGAGGTGCCTAAAGTGGCAACCCAGACTAATAATAATGTTGGTGGTGTAGAGCTTCCTGTAGCCGCATGGCGTTCGTACTTAAATATGGAACTACCCTTTCCAATTTTCGCT
+
BBBBBFAB?DAAGGGFGGGGGGGHHHHGGDFGHHBFEGGBGGFHHHGEFEEEHHHFHFGHGHHHHFHHHFGAEEGGGGGGGGFHHGGDFHFGHHGHGHH3?13B3FF44FFHGF//<
@M02034:409:000000000-BFKT7:1:1103:17844:21815 1:N:0:31
AAAGTCGAGGTGCCTAAAGTGGCAACCCAGACTTGTGCTAAGGTTGGTGGTGTAGAGCTTCCTGTAGCCGCATGGCGTTCGTACTTAAATATGGAACTAACCATTCCAATTTTCGCTGTCTCTTATACACATCTCCGAGCCCACGAGAC
+
BBBBBFBBBBABGGGGGGGGGFGHHHHEGHHGHGFGFHFGGFFGHGGGGGEFGHH5GHHHFHHHHGHGHGGGFGHHGGGGFGGHHHGFHHFHHHDDGHHHHHHHHHHHFGGHHHGGGGGDFGHFEGDGGHGHFGHGGBDGGGHGGFCDA
@M02034:409:000000000-BFKT7:1:1103:12116:21833 1:N:0:31
AAAGTCGAGGTGCCTAAAGTGGCAACCCAGACTGGGGGTACTGTTGGTGGTGTAGAGCTTCCTGTAGCCGCATGGCGTTCGTACTTAAATATGGAACTAACCATTCCAATTTTCGCTGTCTCTTATACACATCTCCGAGCCCACGAGACC
+
BBBCBFCCCCABGGGGGGGFGGGHHHHGGHHGHHHHGGGGHHHGHHHEFGBFGGHFGHGHHHHGFGHHHGCGGGGFGDGGE>GHHHHGHHHHHHFFGHHGHGHGGHFGHHHHHHGGGGFBHHHHHHGFFHGHHGDGGGGFFGHGG@DGDF
@M02034:409:000000000-BFKT7:1:1103:9668:21846 1:N:0:31
AAAGTCGAGGTGCCTAAAGTGGCAACCCAGAGGGTTGGTGGTGTACCTCTTCCTGTAGCCGCATGGCGTTCGTACTTAAATATGGAACTAACCATTCCAATTTTCGCTGTCTCTTATACACATCTCCGAGCCCACGAGACCTCTCTACAT
+
AABBBFBABBBBGGGGEGGGGGGHHHHGGHHHGGGHGGGGGGGHHFHHHHHHHHHHFGHHGEEEGHGGFGGGGGHHHHHHHHHHHGHHHHFHHHFHFHHHHHHHGGGGGGHHHHHHHHHGHHHHHHHGFFGGFHGGCFGGGHHHHHHHHH
@M02034:409:000000000-BFKT7:1:1103:9123:21848 1:N:0:31
AAAGTCGAGGTGCCTAAAGTGGCAACCCAGACTCAGCCTCAGGTTGGTGGTGTAGAGCTTCCTGTAGCCGCATGGCGTTCGTACTTAAATATGGAACTAACCATTCCAATTTTCGCTGTCTCTTATACACACTCCGAGCCCACGAGACCT
+
BBBBAFAADDAAGGG5GDGGGGGGHHHGGGHGHHHHHHGHGFFDFFGFGGGGHGHDGFHHFHHHHHHHHGGFGGHGGGGGGGHHHHGHHGHHHF3FFGGFHHFGHGHHFHHGHHGGGGGHHHHHEHGFGFFFGFFG@CGGGHGG/CGGGB
@M02034:409:000000000-BFKT7:1:1103:4135:21861 1:N:0:31
AAAGTCGAGGTGCCTAAAGTGGCAACCCAGACTAAGACTGATGTTGGTGGTGTAGAGCTTCCTGTAGCCGCATGGCGTTCGTACTTAAATATGGAACTAACCATTCCAATTTTCGCTGTCTCTTATACACATCTCCGAGCCCACGAGACC
+
CCCCCFABCCACGGGGGGGFGGGGGHHGGHHGGHHHGHHHHHHHHHHEFFBFGHHGHHHHHHHHHHHEHGGGEGHFFFGFFEFFHHHFHH@GHHFGHHHHHHGHHHHGHHHHHHGCGGGGHHHHHHH4DCHHHGFGE/CBDEGFG?FGFC
@M02034:409:000000000-BFKT7:1:1103:9113:21864 1:N:0:31
AAAGTCGAGGTGCCTAAAGTGGCAACCCAGACTCAGCCTCAGGTTGGTGGTGTAGAGCTTCCTGTAGCCGCATGGCGTTCGTACTTAAATATGGAACTAACCATTCCAATTTTCGCTGTCTCTTATACACACTCCGAGCCCACGAGACCT
+
CCCCCFCCCBABGGGGFGGGGGGHHHHGGHHGHHHHHHHHFHHHHHGEFGEFHHHBGHHHHHHHHGHHHGGGGGHHGGGGGFHHHHGHHHHHHHGHHHHHHHGHHHGGHHHHHHGGGGGHGHHHHHHHGHHGGHHF@DGGEHGGFGGGFH
@M02034:409:000000000-BFKT7:1:1103:25335:21870 1:N:0:31
AAAGTCGAGGTGCCTAAAGTGGCAACCCAGAAGGTTGGTGGTGTAAAGCTTCCTGTAGCCGCATGGCGTTCGTACTTAAATATGGAACTAACCATTCCAATTTTCGCTGTCTCTTATACACATCTCCGAGCCCACGAGACCTCTCTCCAT
+
BBBBBFABBBBBGGGGGGGDFGGHHHHGGHEBGCAFGGGGGGGHHFFHHHHHHHHGHHHHGFFGGHHGEGGGGHHGHFHHHHHHGEFHHHHHHHHHHHHHHHHHHGGGGFHHHHHHHFHHHHHHHHHGGGGGAGECGFGEAFFGC1??FG
@M02034:409:000000000-BFKT7:1:1103:22504:21872 1:N:0:31
AAAGTCGAGGTGCCTAAAGTGGCAACCCAGACTAATAATGGTGTAGAGCTTCCTGTAGCCGCATGGCGTTCGTACTTAAATATGGAACTAACCATTCCAATTTTCGCTGTCTCTTATACACATCTCCGAGCCCACGAGACCTCTCTACAT
+
AABCCFCCCCABGGGGGGGFGGGHHHHGGHHGHHHHGHHHHHHHEHHHHHHHHHHHHHHHGGGGGHHGGGGGFFHGHHHHHHHHHGHHHGHHHHHHGHHHHHHHHGGGGGFHHHHHHHGFHHHHHHHGGGGFGFFCBDGEEGHHHGHHHG
@M02034:409:000000000-BFKT7:1:1103:16034:21879 1:N:0:31
AAAGTCGAGGTGCCTAAAGTGGCAACCCAGACTAAGGATCAGGTTGGTGGTGTAGAGCTTCCTGTAGCCGCATGGCGTTCGTACTTAAATATGGAACTAACCATTCCAATTTTCGCTGTCTCTTATACACATCTCCGAGCCCACGAGACC
+
BBBBBFBBBBABGFGGGGGFGFGHHHHGFGHGHHHGHGHHHHFGHHGEFDBFHGFFHGHHHHHFGHHHHE?EEEHHEEEFGFHHHHHGHHHHHHFGHHHHHHHHGHGFHHHHHGGGGGGFHGHHHHHGHHHHHHGBC/CGGGHGGCGGFC
@M02034:409:000000000-BFKT7:1:1103:15873:21883 1:N:0:31
AAAGTCGAGGTGCCTAAAGTGGCAACCCAGCTGGTTGGTGGTGTAGAGCTTCCTGTAGCCGCATGGCGTTCGTACTTAAATATGGAACTAACCATTCCAATTTTCGCTGTCTCTTATACACATCTCCGAGCCCACGAGACCTCTCTACAT
+
CCCCBFBCCCBCGGGGGGGGGGGHHHHGGHHHHHHHGGGGGGGHGHHGGFHHHHHFFHHHEFEGGGHGFGGGFFHGHHHGGHHHHFGHHHGGHHHHHHHHHHHHFEFGGGHHHHHHHHHHHGHHHHHGGGGGGFFG>CFGFHHHHGHHHG
@M02034:409:000000000-BFKT7:1:1103:8992:21884 1:N:0:31
AAAGTCGAGGTGCCTAAAGTGGCAACCCAGACTAA
+
AAAAAD1A1>>ABGGGGGGGGFCCFFHCG0AFB1A
@M02034:409:000000000-BFKT7:1:1103:25323:21886 1:N:0:31
AAAGTCGAGGTGCCTAAAGTGGCAACCCAGAAGGTTGGTGGTGTAAAGCTTCCTGTAGCCGCATGGCGTTCGTACTTAAATATGGAACTAACCATTCCAATTTTCGCTGTCTCTTATACACATCTCCGAGCCCACGAGACCTCTCTACAT
+
BABBBFCCCCBBGGGFGFGGGGFHFHGGGHHHHHFHHGGGGGGHHGGHGHHGHHHHHGHHGGGGGHHGFGGGGHHHHHHGHHHHHGHFGGHHHHHHHHGGHHHHHGGGGGHHHHHHHHGFHGHGHHHGFGGGGHGCCGGDFGFHHHHHHH
@M02034:409:000000000-BFKT7:1:1103:7356:21889 1:N:0:31
AAAGTCGAGGTGCCTAAAGTGGCAACCCAGACTGAGCCGAAGGTTGGTGGTGTAGAGCTTCCTGTAGCCGCATGGCGTTCGTACTTAAATATGGAACTAACCATTCCAATTTTCGCTGTCTCTTATACACATCTCCGAGCCCACGAGACC
+
BBBBBFBBBBAAGGGGGGGGGGEGFGGEFCGFFGFGHHEEEEGAFHGEFGBFBGHBGHGHHHHFFHHFHGECEEHHGFGFFFGHHHGFHHFHHHHHGHHHHHHHHHGHGHHGHHGGFGGHHHHHHHHHHHEGFHHHC/@>CFGEFCGGGF
@M02034:409:000000000-BFKT7:1:1103:6744:21893 1:N:0:31
AAAGTCGAGGTGCCTAAAGTGGCAACCCAGTGTCCGGGTGGTGTAGAGCTTCCTGTAGCCGCATGGCGTTCGTACTTAAATATGGAACTAACCATTCCAATTTTCGCTGTCTCTTATACACATCTCCGAGCCCACGAGACCTCTCTACA
+
BBBCBFBABCAAFGGFGGGFGGGGHHHGGHEGFFHGGFEFGGGHFGGGEHHHHHHGHGHHGGGGGHHGEGGGEHHHHHHFHGHHHEGFFFFHHHHHHHFHHHHHHGGGGGHHHHHFHHFHHFFBGHGFCCDGEGFB/CG/FHHHGHHHH
@M02034:409:000000000-BFKT7:1:1103:8981:21899 1:N:0:31
AAAGTCGAGGTGCCTAAAGTGGCAACCCAGACTAAGGGTGGTGTAATTCTTCCTGTAGCCGCATGGCGTTCGTACTTAAATATGGAACTAACCATTCCAATTTTCGCTGTCTCTTATACACATCTCCGAGCCCACGAGACCTCTCTACAT
+
CCCCCFBBCCABGGGGGGGGGGGHHHHGGHHGHGHHHHGGEGGHEHHHFHHFFHHGFFDDEGEGGFFE?FGGGFFHHHFHHHHHH3FGHFHGHHHHHFHHHHHHHGGGGGHHFHHHHHGFFHGGGHHG?C?GEHGG@C/CGHHHHHEHG?
@M02034:409:000000000-BFKT7:1:1103:21737:21917 1:N:0:31
AAAGTCGAGGTGCCTAAAGTGGCAACCCAGACTAATAGTAATGTTGGTGGTGTAGAGCTTCCTGTAGCCGCATGGCGTTCGTACTTAAATATGGAACTAACCATTCCAATTTTCGCTGTCTCTTATACACATCTCCGAGCCCACGAGACC
+
CCCCCFCCBCABGGGGGGGGGGGGHHHGGHHGHHHHHDHHHFHHHHHEFGFGHHHHHHHHHHHHHHHHHGGGGGHHGGGGGFHHHHFHHHHHHHHHHHHHHHHHHHGHHHHHHHGGGGGHHGHHHHGHHHGGHHGHGFGGGGHGGGGGG=
@M02034:409:000000000-BFKT7:1:1103:3643:21921 1:N:0:31
AAAGTCGAGGTGCCTAAAGTGGCAACCCAGACTGGGGGGGGGTTGGTGGTGTAGAGCTTCCTGTAGCCGCATGGCGTTCGTACTTAAATATGGAACTAACCATTCCAATTTTCGCTGTCTCTTATACACATCTCCGAGCCCACGAGACCT
+
BBBBBFAADDABGGGBFFGGFFGHHHHGGHHGHHHHGGF-B?@FFF:AF9AAB9999;FBFFFFFFFFDAFDFF9BDFEAA9AEFBFFFBBFFBFFFBFFF/;FFFFFFFFFFF99D;BB9BF/B;;FFFFFF/BD;@D@EFFFB;DAFF
@M02034:409:000000000-BFKT7:1:1103:27102:21924 1:N:0:31
AAAGTCGAGGTGCCTAAAGTGGCAACCCAGACTGTGGGTGGGGTTGGTGGTGTAGAGCTTCCTGTAGCCGCATGGCGTTCGTACTTAAATATGGAACTAACCATTCCAATTTTCGCTGTCTCTTATACACATCTCCGAGCCCACGAGACC
+
BCABBFCCCCBCGGGGGGGGGGGHHHHGGHHGHHGHFFAEEGGGFGGGGGGGHHHGHHHHHHHHHHHHHGGGGGHHGEFGGGFHHHHHHHHHHGFGHHHHHHHHHHHHHHHHHHGGGGGHHHHHFHHHHHFHHHGHGGGGGGHGGCGGGG
@M02034:409:000000000-BFKT7:1:1103:17996:21929 1:N:0:31
AAAGTCGAGGTGCCTAAAGTGGCAACCCAGACTACTAAGCAGGTTGGTGGTGTAGAGCTTCCTGTAGCCGCATGGCGTTCGTACTTAAATATGGAACTAACCATTCCAATTTTCGCTGTCTCTTATACACATCTCCGAGCCCACGAGACC
+
BACCCFCCCCABGGGFGGFGGGGHHHHGGHHGHBBGHHHHHHHGHHGEFGFFGHHFGHHHHHHHHGHHHGGGGGHHGEGGFFGHHHGHHHHHHHGHHHGGHHGHHHHHHHHHHHGGGGGHHHHHHHHHHHGHHHGGDCGDCGHGGGGGGF
@M02034:409:000000000-BFKT7:1:1103:17155:21939 1:N:0:31
AAAGTCGAGGTGCCTAAAGTGGCAACCCAGACTGATAAGGATGTTGGTGGTGTAGAGCTTCCTGTAGCCGCATGGCGTTCGTACTTAAATATGGAACTAACCATTCCAATTTTCGCTGTCTCTTATACACATCTCCGAGCCCACGAGACC
+
BBBBBFBBBBAAGGGFGFGFGGGHHHHGGHGGHHHHHHHHGGHHHHGEGGEFGHHDGHHHHHHHHHHHHGGGFGHHGEGGGECHGHGGHHHHHHDGHHHHHHHGHHHHHHHHHHGGGGGGHGHHHHHHHHHHHHHHGFGGGGHGGCGGGE
@M02034:409:000000000-BFKT7:1:1103:7879:21940 1:N:0:31
AAAGTCGAGGTGCCTAAAGTGGCAACCCAGACTTATGCTGGTGTAGAGCTTCCTGTAGCCGCATGGCGTTCGTACTTAAATATGGAACTAACCATTCCAATTTTCGCTGTCTCTTATACACATCTCCGAGCCCACGAGACCTCTCTACAT
+
CCCCCFCCCCBBGGGGGGGGGGFGGHHGGHHGHHHHHHHHHHHGHHHHHHHHHHHHHHHHGGEGGHHGEGGGGGHHHHHHHHHHHGHHHGHHHHHHHHHHHHHHHGGGGGHHHHHHHHHHHHHHHHHGGGFGGHGF/CGCFHHHGHGGH=
@M02034:409:000000000-BFKT7:1:1103:12717:21942 1:N:0:31
AAAGTCGAGGTGCCTAAAGTGGCAACCCAGACTGAGAGTAAGGTTGGTGGTGTAGAGCTTCCTGTAGCCGCATGGCGTTCGTACTTAAATATGGAACTAACCATTCCAATTTTCGCTGTCTCTTATACACATCTCCGAGCCCACGAGACC
+
BBCCBFAADBABGGGGGGGFGGGHHHHGGHHGHGHHHFHHHGHGHHGEFGEFHHHGHHHHHHHHHHHHHGGGGGHHGGGGGFGHHHHHHHFHHHFFFHHHHHHHHHHHHHHHHHGGGGGHHHHHGHFHGHFHHHHHDCFFGGHGGGGGGF
@M02034:409:000000000-BFKT7:1:1103:9894:21945 1:N:0:31
AAAGTCGAGGTGCCTAAAGTGGCAACCCAGACTACTGGTACTGTTGGTGGTGTAGAGCTTCCTGTAGCCGCATGGCGTTCGTACTTAAATATGGAACTAACCATTCCAATTTTCGCTGTCTCTTATACACATCTCCGAGCCCACGAGACC
+
BBBBBFAABBABGGGGGGGGGGGCFGGGFHGEHFHHHGHHHFFHHGGEFGEGHFFBHHGHHGHHHHHHHGGFFGHHGGGGGFFHHHFFHHHHHHEGHHHHHHGHHHGFDGHHHGGFGGEHHHFFBEFGFCHHHHHHG@/<CFCFGGCFD<
@M02034:409:000000000-BFKT7:1:1103:22181:21949 1:N:0:31
AAAGTCGAGGTGCCTAAAGTGGCAACCCAGACTCCGACGTCGGTTGGTGGTGTAGAGCTTCCTGTAGCCGCATGGCGTTCGTACTTAAATATGGAACTAACCATTCCAATTTTCGCTGTCTCTTATACACATCTCCGAGCCCACGAGACC
+
BBBBBFBBBBAAGGGGFGGGGGAFFHHGGHHGHHHGGGGEGFGEGGGEFFEFGFHFGHHHHHHGFGGGHGGFGGHHGEGGFEGHHHHGHHHHHGFHHHGGHFHHHHHGHHHHHHGGGGGHHGHHHHHHHHFHHHFFC@DCGGHGGGGGGE
@M02034:409:000000000-BFKT7:1:1103:24888:21950 1:N:0:31
AAAGTCGAGGTGCCTAAAGTGGCAACCCAGACTGTGGATCGTGTTGGTGGTGTAGAGCTTCCTGTAGCCGCATGGCGTTCGTACTTAAATATGGAACTAACCATTCCAATTTTCGCTGTCTCTTATACACATCTCCGAGCCCACGAGAC
+
BBAABFABBBBBGGGGGGGGGGGGHHHGGHHGH33B23AA2BGHHHAEFGEFHHHFHHHHHHHHHHHHHGGGGGHHGGGGGGHHHHHHHHHHHHGHHHHHHHHHHHGFHHHGHHGFGFEFHHHHHHHFDGFFHFHFGFGGGGHGGGGGG
@M02034:409:000000000-BFKT7:1:1103:10727:21953 1:N:0:31
AAAGTCGAGGTGCCTAAAGTGGCAACCCAGACTCATCGGGATGTTGGTGGTGTAGAGCTTCCTGTAGCCGCATGGCGTTCGTACTTAAATATGGAACTAACCATTCCAATTTTCGCTGTCTCTTATACACATCTCCGAGCCCACGAGACC
+
A?AAAFAABDAAFGG5ADGGFGGHHHHGGCHGFGHCHHGGEGGBGHHGEFEGHEFFFHHHHHGHFGFEGGGEEGHHGEGEGEHHHHHHFHGEGFFFFHHCHHDBFFDD4BGFHHGGDFEHFGG3GGFHDGDHBDG?C<?BC/CF/C/<DF
@M02034:409:000000000-BFKT7:1:1103:5476:21953 1:N:0:31
AAAGTCGAGTTGCCTAAAGTGGCAACCCAGACTTCGACTCAGGTTGGTGGTGTAGAGCTTCCTGTAGCCGCATGGCGTTCGTACTTAAATATGGAACTAACCATTCCAATTTTCGCTGTCTCTTATACACATCTCCGAGCCCACGAGACC
+
A?AA>BA3D4>@BFGFFFGGGGGHGHHGGHHCFDF22B2EGFHDDGEEFGGGHFHBFHHGHGDGGGHFHFGEF?1GEGGGGGHHHFHHHHHHHFFFGHFCEHDGHFBGDGGHGFEGGGGGHHHHEHFGDHBBGGDG?C/>BFHG?DGGD?
@M02034:409:000000000-BFKT7:1:1103:9880:21954 1:N:0:31
AAAGTCGAGGTGCCTAAAGTGGCAACCCAGACTACTGGTACTGTTGGTGGTGTAGAGCTTCCTGTAGCCGCATGGCGTTCGTACTTAAATATGGAACTAACCATTCCAATTTTCGCTGTCTCTTATACACATCTCCGAGCCCACGAGACC
+
BBCCAFBCCCCCGGGGGGGFGGGHHHHGGHHGHHHHHHHHHHHHHHHFFGEFHHHFHHHHHHHHHHHHHGGGGGHHGEGGGFGHHHHGHHHHHGGHHHGHGHBHHHHFGHHHHHGGGGGGHHHHFHHHHHHHHHHHG?FFGGHGGFGGGC
@M02034:409:000000000-BFKT7:1:1103:21637:21959 1:N:0:31
AAAGTCGAGGTGCCTAAAGTGGCAACCCAGACTAAGGGTAATGTAGAGCTTCCTGTAGCCGCATGGCGTTCGTACTTAAATATGGAACTAACCATTCCAATTTTCGCTGTCTCTTATACACATCTCCGAGCCCACGAGACCTCTCTACAT
+
BCCCBFBCCCBCGGGGGGGGGGGHHHHGGHHGHFFHHGHFHG5B5FGHGHHHHHHHHHHHGFCGGGHGGGGGEGHHHHHHHHHHHFGHHHHHHHHHHGHHHHHHGGGGGGGHFHHHHHHHHGHHHHHGGGCDGGGG?CGECF@DGB=1FG
@M02034:409:000000000-BFKT7:1:1103:5461:21968 1:N:0:31
AAAGTCGAGGTGCCTAAAGTGGCAACCCAGACTTCGTCTCAGGTTGGTGGTGTAGAGCTTCCTGTAGCCGCATGGCGTTCGTACTTAAATATGGAACTAACCATTCCAATTTTCGCTGTCTCTTATA
+
AAAAAFBABD>ABFF5B4FGGFFFGHFG2A2C3BDFA2FG5DGGGHGEFEFEHHE5AEHBFCBFGBGFHGAEEEHHGFGC>?2FGHD3DFFHH333FG333B3?G4?B44FGHFE?EFEGFB?FDGF
@M02034:409:000000000-BFKT7:1:1103:23269:21968 1:N:0:31
AAAGTCGAGGTGCCTAAAGTGGCAACCCAGACTAATCAGCCGGTTGGTGGTGTAGAGCTTCCTGTAGCCGCATGGCGTTCGTACTTAAATATGGAACTAACCATTCCAATTTTCGCTGTCTCTTATACACATCTCCGAGCCCACGAGACC
+
CCCCCFBCCBBCGGGGGGGGGGGHHHHGGHHGHFHHCHHFHGGFAEEEFGGG1FG5GEHHFHHHGFFFFEGEGGHHGGGGGGHFHHFFHHHHGFEBGHHHHHGHHFHGHHHHHHGGGGBHHHHHHHFHGFHHHGHGFDGGCGHG<@DDGC
@M02034:409:000000000-BFKT7:1:1103:10737:21972 1:N:0:31
AAAGTCGAGGTGCCTAAAGTGGCAACCCAGACTCATCGGGATGTTGGTGGTGTAGAGCTTCCTGTAGCCGCATGGCGTTCGTACTTAAATATGGAACTAACCATTCCAATTTTCGCTGTCTCTTATACACATCTCCGAGCCCACGAGACC
+
BBBBBFAADBA>FGGGGGG6FGFGFGHGGG2FGFGGGGEGEEGGAGEAFGEAFEG5DGHHHHHHGFHFFE>EEGHAEEGFEFHFGHGGHHGHHGDGHHFFFHFHHGBFHHHGHHGGGGEFGHHGHHGHBC1FFF11CC?<CFHGGG?DDF
@M02034:409:000000000-BFKT7:1:1103:8479:21972 1:N:0:31
AAAGTCGAGGTGCCTAAAGTGGCAACCCAGACTGCGGGGGGGGTT
+
BCCCBFBCBCABGGGGGGGFGGGHHHHGGHH2GH32EE?GG-@@9
@M02034:409:000000000-BFKT7:1:1103:11391:21984 1:N:0:31
AAAGTCGAGGTGCCTAAAGTGGCAACCCAGACTAATACTCAGGTTGGTGGTGTAGAGCTTCCTGTAGCCGCATGGCGTTCGTACTTAAATATGGAACTAACCATTCCAATTTTCGCTGTCTCTTATACACATCTCCGAGCCCACGAGACC
+
CCCCCFBCCBABGGGGGGGGGGGHHHHGGHHGHFFHHHHBBFHHH2AFEDGEAAF5B5FGBGHHGDGBDEGEEGFCEFGGGEEEGHFFHHHFGF3@FGHHGFBFFGHDHGGHHHGGGGEHGHHHFHHHHHHFHHHDF@CC/FGEGGGG?<
@M02034:409:000000000-BFKT7:1:1103:8984:21991 1:N:0:31
AAAGTCGAGGTGCCTAAAGTGGCAACCCAGACTGTTGGTGGTCATCCGCTTCCTGTAGCCGCATGGCGTTCGTACTTAAATATGGAACTAACCATTCCAATTTTCGCTGTCTCTTATACACATCTCCGAGCCCACGAGACCTCTCTACAT
+
A>>>AFAADD1ABFGGGGGGGF00EGHAAGCGHHGEGHAAAEHGHHHGCEG?FHGGFFH1ECAAEHHGEEGGEFHGHHFHHHHGG@FFFFFHHHGHHHHHHHHHHEGGGGHHGHHHHHHGHHHHHFHGGGGGCGGGGGGFFHHFHGFBHG
@M02034:409:000000000-BFKT7:1:1103:20069:21992 1:N:0:31
AAAGTCGAGGTGCCTAAAGTGGCAACCCAGAAGACGGGTGGTGTAGAGCTTCCTGTAGCCGCATGGCGTTCGTACTTAAATATGGAACTAACCATTCCAATTTTCGCTGTCTCTTATACACATCTCCGAGCCCACGAGACCTCTCTACAT
+
BBBBBFAABBAAGGGFGGG6FGFGHHGGGHGHHHHGGGGGEGFHHHHFHHHGHHHHHHGHEEEGGHHGGGGGGHHHHHHHHHHHHFFHHGHHHHHHHHGHHHHHHGGGGGHHHHHHHHHGHHHHHHHGCD?CGHGD@DGEGHHHHHHGHH
@M02034:409:000000000-BFKT7:1:1103:16616:21992 1:N:0:31
AAAGTCGAGGTGCCTAAAGTGGCAACCCAGACTAATAATAATGTTGGGGGTGTAGAGCTTCCTGTAGCCGCATGGCGTTCGTACTTAAATATGGTACTAACCATTCCAATTTTCGCTGTCTCTTATACACATCTCCGAGCCCACGAGAC
+
BBCCCFCCCCBCGFGGGGGGGGGHHHHGGHDGHFA555DAADGGGHC220EAA3D5A5AB5FE5B5F5@EE>EE11>>>F>12??FG33?F4B344FDGH303B?4B44DBGF4E/CA<F3DFF?F3DDF2=FDG2B/BCGFEFGGGG?
@M02034:409:000000000-BFKT7:1:1103:11497:21993 1:N:0:31
AAAGTCGAGGTGCCTAAAGTGGCAACCCAGACTCTTATGGGTGTAGAGCTTCCTGTAGCCGCATGGCGTTCGTACTTAAATATGGAACTAACCATTCCAATTTTCGCTGTCTCTTATACACATCTCCGAGCCCACGAGACCTCTCTACAT
+
CCCCCFCCCCABGGGGGGGGGGGHHHHGGHHGHHHHHHHHHHGGHHHHHHHFHHHHHHHHGGEFGHHGFGGGGHHHHHHHHHHHHFGHHFHHGHHHHHHHHHHHHGGGGGHHHHHHHHHHHHHHHHGGBCCGGGGGGGGGGHFHGHGGHH
@M02034:409:000000000-BFKT7:1:1103:18664:21994 1:N:0:31
AAAGTCGAGGTGCCTAAAGTGGCAACCCAGACTGGGATTATGGTTGGTGGTGTAGAGCTTCCTGTAGCCGCATGGCGTTCGTACTTAAATATGGAACTAACCATTCCAATTTTCGCTGTCTCTTATACACATCTCCGAGCCCACGAGACC
+
BAAAAFBADBABGGGGFGGGGGGFHHHGGHDGHGHHHFGHHHHGHFFEFGDFGGHGHHGHHHHHGGHHHGGGGGHHGGGGE?FGHHHHHHHHHHEFEBFFGGGGHHFGHHHHHHGGGGEHHGHHHHGHHHBGHHGFF@D?CGHGGGCDEF
@M02034:409:000000000-BFKT7:1:1103:18834:21995 1:N:0:31
AAAGTCGAGGTGCCTAACGTGGCAACCCAGACTGCGTCTCAGGTTGGGG
+
A>>A1FAA@1>1BBFDG10BGGEGF0GEGGGF1AAEE?EGGGCBBGE/A
@M02034:409:000000000-BFKT7:1:1103:18685:21998 1:N:0:31
AAAGTCGAGGTGCCTAAAGTGGCAACCCAGACTGGGATTATGGTTGGTGGTGTAGAGCTTCCTGTAGCCGCATGGCGTTCGTACTTAAATATGGAACTAACCATTCCAATTTTCGCTGTCTCTTATACACATCTCCGAGCCCACGAGAC
+
BABBBFBBBBBBGGGEBBGFCFFGFHHEFHGGHGHFCGHHHGGHHGGBFFEFHGH5FDFFHFHGGHHHEFCEEFHFEEEEEE?CGHF@FHGGFFB33FFGHGFGFHHGFFDGH?@?EEEGFHGG4F33??22GFFDA@GCGFCFD@FGG
@M02034:409:000000000-BFKT7:1:1103:11970:21999 1:N:0:31
AAAGTCGAGGTGCCTAAAGTGGCAACCCAGACTGTTGGTAATAAGGAGCTTCCTGTAGCCGCATGGCGTTCGTACTTAAATATGGAACTAACCATTCCAATTTTCGCTGTCTCTTATACACATCTCCGAGCCCACGAGACCTCTCTACAT
+
CCCCCFCCBCABGGGGGGGGGGGHHHHGGHHGHHHHHHGHFGHGFGEGHHHHHHHHFGHHEGFGGHHGGGGGGFHHHHHHHHHHHGHHHHHHHHHHHHHHHGHHHGGGGGHHHHHHHHHGHHHHHHHGEGGGGHGDCDGFGHFHHHHHHH
@M02034:409:000000000-BFKT7:1:1103:10873:21999 1:N:0:31
AAAGTCGAGGTGCCTAAAGTGGCAACCCAGCGTATGGGTGGTGTAGAGCTTCCTGTAGCCGCATGGCGTTCGTACTTAAATATGGAACTAACCATTCCAATTTTCGCTGTCTCTTATACACATCTCCGAGCCCACGAGACCTCTCTACAT
+
BBAABFBBBB>AGGGGGGGGGGGGFHGEGHHGBEFFGGCEFEFHFHHHGHHGHGGBDFHFEEEEEGHEBEFEEFEGHHFFHHHFHFFEHHEHGGHHHHHHHHHHHEGGGGHHGHHHHHHGHHHHHHHGFGGGGEFG?CGDFHGHHHHFHG
@M02034:409:000000000-BFKT7:1:1103:27986:22005 1:N:0:31
AAAGTCGAGGTGCCTAAAGTGGCAACCCAGACTGTTGGTGGTGTATCTCTTCCTGTAGCCGCATGGCGTTCGTACTTAAATATGGAACTAACCATTCCAATTTTCGCTGTCTCTTATACACATCTCCGAGCCCACGAGACCTCTCTCCAT
+
AAAAAF1ADD1AGGGGGGGGGFECF0FEAGE011FFHC0FAECHGFHFHGHHGHDGFFHFEEAEEHHGGGGF/B>FED@FGGHHEB1EGGFHAFFFHHHFGHHH2EGGGGHHHHHGGDHHHHHHHHHGCGCGGHGGCGGGGHHBCF1?FD
@M02034:409:000000000-BFKT7:1:1103:25783:22005 1:N:0:31
AAAGTCGAGGTGCCTAAAGTGGCAACCCAGACTGGGTGTGGTGTTGGTGGTGTAGAGCTTCCTGTAGCCGCATGGCGTTCGTACTTAAATATGGAACTAACCATTCCAATTTTCGCTGTCTCTTATACACATCTCCGAGCCCACGAGACC
+
CACCBFCBCCBCGGGGFFGGGGFHHHHGGHHFHHHHFEEGGHGHGHGFFGFFHHHFGHHHHHHHGHHHHGGGGGHHGGGGGFHHHHHGHHHHHHHGGGFFGHFHHHHFHHHHHHGGGGGHGHHHHHGGEHFHHFFFEDC@GGGFGGGGGG
@M02034:409:000000000-BFKT7:1:1103:19233:22006 1:N:0:31
AAAGTCGAGGTGCCTAAAGTGGCAACCCAGACTCAGAAGGAGGTTGGTGGTGTAGAGCTTCCTGTAGCCGCATGGCGTTCGTACTTAAATATGGAACTAACCATTCCAATTTTCGCTGTCTCTTATACACATCTCCG
+
BBBBBFABBBAAGGGGGGGGGGGHHHHGEHH2A333G53F2AEEGH2A11EAA3D5B5AB5FFDBAAAAAF>ED11>?EAE?21FGH3BEG4@@33BBGH303B34G4?FFHFE<FFE<B?GGD3D3BFF22BBG2C
@M02034:409:000000000-BFKT7:1:1103:20876:22008 1:N:0:31
AAAGTCGAGGTGCCTAAAGTGGCAACCCAGACTCAGGCTCAGGTTGGTGGTGTAGAGCTTCCTGTAGCCGCATGGCGTTCGTACTTAAATATGGAACTAACCATTCCAATTTTCGCTGTCTCTTATACACATCTCCGAGCCCACGAGAC
+
AAAAAFAADDAAGGG1AFG3GGAGHHFEGHHGHFHHHHHHFHHHHHGFGGFFHHHGHHHHHHHHHHHHHGGGGGHGGGGGGGGHHHGBGGHHHHGHGHHGHHHHHHHHHHHHHHGGGGGGHHHHEHGHHHFHHHHHG@CCGGHGGCGGC
@M02034:409:000000000-BFKT7:1:1103:9262:22009 1:N:0:31
AAAGTCGAGGTGCCTAAAGTGGCAACCCAGACTCAGAAGAATGTTGGTGGTGTAGAGCTTCCTGTAGCCGCATGGCGTTCGTACTTAAATATGGAACTAACCATTCCAATTTTCGCTGTCTCTTATACACATCTCCGAGCCCACGAGA
+
ABBABFABBBBBGGGGGGGGGGGGGHHEGHAE3F3B3BA3FBFGDE22AAEFA3F555ABBEGE5FAAFAEEEEE1>?>EE>2?CGFB@FG4FE3@FEGH31?FDGG44F?GD?EDGA/B4BB?4?44B?22BDG2B/<BB<GGGC/?
@M02034:409:000000000-BFKT7:1:1103:18671:22011 1:N:0:31
AAAGTCGAGGTGCCTAAAGTGGCAACCCAGACTG
+
BBBBBFBBBBABGGGGGDGFGGGHHHHGGHGGHG
@M02034:409:000000000-BFKT7:1:1103:23228:22011 1:N:0:31
AAAGTCGAGGTGCCTAAAGTGGCAACCCAGACTGTTGGTAAGAAGGAGCTTCCTGTAGCCGCATGGCGTTCGTACTTAAATATGGAACTAACCATTCCAATTTTCGCTGTCTCTTATACACATCTCCGAGCCCACGAGACCTCTCTACAT
+
CCCCCFCCCCBCGGGGGGGFGGGHHHHGGHHGHFBFHHGGFHHFBF2GHHHHHHHHHHHHGGGGGHHGFGGGGGHGHHHHHHHHHGHHHHHHHHHHHHHGHHHHHGGGGGHHHHHHHHHHHHHHHHHGGGGGGHGGGGGGEGFBGFGBGG
@M02034:409:000000000-BFKT7:1:1103:3963:22015 1:N:0:31
AAAGTCGAGGTGCCTAAAGTGGCAACCCAGCCGGTTGGTGGTCAGGAGCTTCCTGTAGCCGCATGGCGTTCGTACTTAAATATGGAACTAACCATTCCAATTTTCGCTGTCTCTTATACACATCTCCGAGCCCACGAGACCTCTCTACAT
+
CCCCCFCCCCCCGGGBBFGFGGFHGFGGFHHGGGGGGGEGGGHHGBGGHHHHHHHHGHHHGFEEFHGFGGFGGGHGHHHGHHHHHGGGEFGHHHHHFFGDGHHHHGGGGGHGHFHGHDFGHGHGHFHG?DCDFHE>>AE/FGFFHHFFGF
@M02034:409:000000000-BFKT7:1:1103:10659:22018 1:N:0:31
AAAGTCGAGGTGCCTAAAGTGGCAACCCAGACTGATAAGCATGTTGGTGGTGTAGAGCTTCCTGTAGCCGCATGGCGTTCGTACTTAAATATGGAACTAACCATTCCAATTTTCGCTGTCTCTTATACACATCTCCGAGCCCACGAGAC
+
ABBBBFBBBBBBGGGGGGGGGGGHHHHGGGHGH3A5FGGDHGGGHHHEFFFGHHHFHHHHHHHHHHHHHGGFGGHHGGGGGGHHGHHHHHHHHGHGHHHHHHHHHHHHHHHHHHGGGGGHHHHHHHHHHHHHHHHHG?DGGGHGGGGGG
@M02034:409:000000000-BFKT7:1:1103:10420:22021 1:N:0:31
AAAGTCGAGGTGCCTAAAGTGGCAACCCAGACTGATGGTGGTGTAGGTCTTCCTGTAGCCGCATGGCGTTCGTACTTAAATATGGAACTAACCATTCCAATTTTCGCTGTCTCTTATACACATCTCCGAGCCCACGAGACCTCTCTACAT
+
CCCCCFCCCCABGGGGGGGFGGGHHHHGGHHGHHHHHHHHGGGHHHHGHHHHHHHGHHHHGGFGGHHGEGGGGFHHHHHHHHHHHHHHHHHHHHHHHHHHHHHHHGGGGGHHHHHHHHHHHHHHHHHGDFGGGHGGDGGEGHHHHHHHHG
@M02034:409:000000000-BFKT7:1:1103:7015:22029 1:N:0:31
AAAGTCGAGGTGCCTAAAGTGGCAACCCAGACTGGTGTAGAGCTTCCTGTAGCCGCATGGCGTTCGTACTTAAATATGGAACTAACCATTCCAATTTTCGCTGTCTCTTATACACATCTCCGAGCCCACGAGACCTCTCTACATCTCGT
+
BBAABFBBBB>AGGGGGGGFGFCACGGAEFEC3ABGF2FF5EAGHHGHHF5A5FECGEAF1EBEFE?GHHHFBBEFFHHGEFHFFCGH3FF@D4BFGG4E1>EEFHFHGFHDFDGFFGHGFEGEEDFGECCGDAFGGDHFHHH1FHFFG
@M02034:409:000000000-BFKT7:1:1103:27888:22035 1:N:0:31
AAAGTCGAGGTGCCTAAAGTGGCAACCCAGAATTGGGGTGTGGTTGGT
+
>>1A>3>ADDAAFGFFF1ABGGGCFHCFGFE0A1A1BAAE/EEB/A/A
@M02034:409:000000000-BFKT7:1:1103:10665:22036 1:N:0:31
AAAGTCGAGGTGCCTAAAGTGGCAACCCAGACTGATAAGCATGTTGGTGGTGTAGAGCTTCCTGTAGCCGCATGGCGTTCGTACTTAAATATGGAACTAACCATTCCAATTTTCGCTGTCTCTTATACACATCTCCGAGCCCACGAGACC
+
BBCBCFCCCBAAGGGGGGGGGGGHHHHGGHHGHHHHHHHHHHHFHHHEFGEFGHHHHHHHHHHHGHHHHGFGGGHHGAEGFEGHHHFHHHHHHHFHHHFFHHGHHHGGHHHHHHGGGGGHHHHHHHGHFHEFGGGHD/DBDGHGGGGGGG
@M02034:409:000000000-BFKT7:1:1103:15767:22039 1:N:0:31
AAAGTCGAGGTGCCTAAAGTGGCAACCCAGACTGTTTTTGGTGTAATGCTTCCTGTAGCCGCATGGCGTTCGTACTTAAATATGGAACTAACCATTCCAATTTTCGCTGTCTCTTATACACATCTCCGAGCCCACGAGACCTCTCTACAT
+
BBBBBFAADBABGGGGGGGGGGEFHHHGDGFFHGGGHHGGGHFHGHHGFFGGFGFFFGHHEEEEGHGGEEFEEFEGGHHHHHHHHDFFHHHHHGHHHFFGGHHHHGGGGGHHHHHGHHHHHGHHHHHEBDCGGHGCBDGDGHHHHGFHGG
@M02034:409:000000000-BFKT7:1:1103:11642:22041 1:N:0:31
AAAGTCGAGGTGCCTAAAGTGGCAACCCAGACTGGGGGG
+
>3AAADABB?ABGFFGGBEFFFCGHEFGGGFFGB2A22>
@M02034:409:000000000-BFKT7:1:1103:21278:22043 1:N:0:31
AAAGTCGAGGTGCCTAAAGTGGCAACCCAGACTAATCCGACGGTTGGTGGTGTAGAGCTTCCTGTAGCCGCATGGCGTTCGTACTTAAATATGGAACTAACCATTCCAATTTTCGCTGTCTCTTATACACATCTCCGAGCCCACGAGACC
+
CCCCBFBBCCCCGGGGGGGGGGGHHHHGGHHGHHHHHHGGGGGFFGGEGGGGHHHHHHHHHHHHHHHHHGGGGGHHGGGGGGHHHHHHHHHHHHGHHHHHHHGHHHGHHHHHHHGGGGGHHHHHHHGHFHFHHHFHGAGFGGHGGGGGGA
@M02034:409:000000000-BFKT7:1:1103:10792:22059 1:N:0:31
AAAGTCGAGGTGCCTAAAGTGGCAACCCAGACTACTAATCATGTTGGTGGTGTAGAGCTTCCTGTAGCCGCATGGCGTTCGTACTTAAATATGGAACTAACCATTCCAATTTTCGCTGTCTCTTATACACATCTCCGAGCCCACGAGACC
+
AAABBFAABBBBGGGFGGGGGGGHHHHGGHHGHHHHHHHHHHHHHHHFFGFFGHHGHHHHHHHHGHHHHGGGGGGHGGGGGFFHHHHGHHHHHHGFHHHHHHHHHHGHHHHHHHGGGGFGHGHHHHHHHHEHHHGGF?DBFGGGGGGGGC
@M02034:409:000000000-BFKT7:1:1103:20459:22062 1:N:0:31
AAAGTCGAGGTGCCTAAAGTGGCAACCCAGACTAATAATTGTGTTGGTGGTGTAGAGCTTCCTGTAGCCGCATGGCGTTCGTACTTAAATATGGAACTAACCATTCCAATTTTCGCTGTCTCTTATACA
+
AAAA1@AAD1>AGG1B11FGDDEC1CG0FGECFHFF2AFGHHGHHHHGGGAFA1B2DE1FG1FGHHD2GEC/EEH0E?ECFEGFGFHBGGDEG11F1FG1G01B122B2FEGG2>EEEEGFGHHHH22F
@M02034:409:000000000-BFKT7:1:1103:11638:22063 1:N:0:31
AAAGTCGAGGTGCCTAAAGTGGCAACCCAGACTGGGGTGGGTGTTGGTGGTGTAGAGCTTCCTGTAGCCGCATGGCGTTCGTACTTAAATATGGAACTAACCATTCCAATTTTCGCTGTCTCTTATACACATCTCCGAGCCCACGAGA
+
CCCCBFCCCCCCGGGGGGGFGGGHHHHGGHHGHHHHG2E2EEEGGHHEFFGGGHHADFHHGHHHHFHFFFGEGGHFGAEFFEFGHHHDFFHGHF3DGHGHFHFGHHFHFGHHHHGGGGGDHHHHFHHHHHFHHHHHGFCCGGHGGGCG
@M02034:409:000000000-BFKT7:1:1103:22162:22063 1:N:0:31
AAAGTCGAGGTGCCTAAAGTGGCAACCCAGACTAGTACTTCGGTTGGTGGTGTAGAGCTTCCTGTAGCCGCATGGCGTTCGTACTTAAATATGGAACTAACCATTCCAATTTTCGCTGTCTCTTATACACATCTCCGAGCCCACGAGACC
+
A@AAAF@A1>>AGGGBG1BBFGGFHEHEGHHGGF1D2DG2B/?FG/EA/ABFC1F2FFFGHEHHGGHHHGC@EGEFGEGEEE>?FHE1DGFHBB@FGGGCGGBG1BD>>GFHHF?/E/EFHHFHBGGGFFHEHHHBC/BCGE/</><?/?
@M02034:409:000000000-BFKT7:1:1103:25817:22065 1:N:0:31
AAAGTCGAGGTGCCTAAAGTGGCAACTAAGAAGGTTGGTGGTGTAGAGCTTCCTGTAGCCGCATGGCGTTCGTACTTAAATATGGAACTAACCATTCCAATTTTCGCTGTCTCTTATACACATCTCGAGCCCA
+
BBBBBFBBBBBBGGGGGGGGGGGHHH44BGG5GHHHHGG2EGGHGHGHHHHGFHHFDGGGEGEEGHHGEGFFGHEGHHH3FGHHH3FHFDGFHFHFHFHBFGHGHGGGGGHHHHHBGHHHFFFBGFG3CDGFE
@M02034:409:000000000-BFKT7:1:1103:7828:22078 1:N:0:31
AAAGTCGAGGTGCCTAAAGTGGCAACCCAGACTGTTGGTGGTGTAAATCTTCCTGTAGCCGCATGGCGTTCGTACTTAAATATGGAACTAACCATTCCAATTTTCGCTGTCTCTTATACACATCTCCGAGCCCACGAGACCTCTCTACAT
+
CCCCCFCCBCBCGGGGGGGGGGGGGHHGGHHGHHHHHHGGGGGHHHHHHHHGHHHHHHHHFGGGGHHGGGGGGHHHHHHHHHHHHGFHHGHHHHHHHHHHGHHHHGGGGGHHGHHHHHHGHHHHFGHGGGCGGHGDCFGEAGHHHHHHGB
@M02034:409:000000000-BFKT7:1:1103:25862:22080 1:N:0:31
AAAGTCGAGGTGCCTAAAGTGGCAACCCAGACTCATGCTAATGTTGGTGGTGTAGAGCTTCCTGTAGCCGCATGGCGTTCGTACTTAAATATGGAACTAACCATTCCAATTTTCGCTGTCTCTTATACACATCTCCGAGCCCACGAGACC
+
BBBBBFBBBBABGGGFGGGGGGGHHHHGGGHGHGHHHHHGFHHHGHHEFG?FGHHGHHHHHGHHHHHHHGGGGGHHGGGGGFFHHHGBFGGFHHEGHHHHHHHHFHHHGHHHHGGGGGDHHHHHFHGHFFFHHHHDF/>BFGGGCGGGG<
@M02034:409:000000000-BFKT7:1:1103:25844:22082 1:N:0:31
AAAGTCGAGGTGCCTAAAGTGGCAACCCAGACTCATGCTAATGTTGGTGGTGTAGAGCTTCCTGTAGCCGCATGGCGTTCGTACTTAAATATGGAACTAACCATTCCAATTTTCGCTGTCTCTTATACACATCTCCGAGCCCACGAGACC
+
BBBBBFABBBBAGGGGGGGGGGGHHHHGGDHGFGHHHHHHHHHHHFGEGFAFHHHGHHHHHHHHHFHHHGGAEGHGGGFGGGHHGHGGHHHHHGHFFHHGHGHHHHHGHHHHGHCGG?EFHHHHGHGFGGHHHHFFACFGFGFG?DFGGG
@M02034:409:000000000-BFKT7:1:1103:16926:22090 1:N:0:31
AAAGTCGAGGTGCCTAAAGTGGCAACCCAGACTTCGCCTCAGGTTGGTGGTGTAGAGCTTCCTGTAGCCGCATGGCGTTCGTACTTAAATATGGAACTAACCATTCCAATTTTCGCTGTCTCTTATACACATCTCCGAGCCCACGAGACC
+
BBBCAFBCCCCCGGGGGGGGGGGHHHHGGHHGHHHGGGGGHHHHHHGEFGGGHHHGHHHHHHHHHHHHHGGGGGHHGGGGGFFHHHHGHHHHHHEGHHHHHHHHGHHHGHHHHGGGGGGHHGHHHHGHFHHHHHHHG/CCGGHGGGGGGE
@M02034:409:000000000-BFKT7:1:1103:20214:22102 1:N:0:31
AAAGTCGAGGTGCCTAAAGTGGCAACCCAGAAGGTTGGTGGTGTAGAGCTTCCTGTAGCCGCATGGCGTTCGTACTTAAATATGGAACTAACCATTCCAATTTTCGCTGTCTCTTATACACATCTCCGAGCCCACGAGACCTCTCTACAT
+
BAAAAFBBBBBBGGFG4FGFGFFBHHHDCE2CGHFFFGAFFEGHHFGFBGCFHHGGEFFGEEEEEHGGFGGGGHFGHGHHHGGHHDGHBFEFHHFHHHHHHGHHHGGGEEGHHHGHHGHBGFHHHGHD?CCGGHG@<CDCFHHHHHGFHF
@M02034:409:000000000-BFKT7:1:1103:25268:22104 1:N:0:31
AAAGTCGAGGTGCCTAAAGTGGCAACCCAGGTTGTTGGTCGGGTAGAGCTTCCTGTAGCCGCATGGCGTTCGTACTTAAATATGGAACTAACCATTCCAATTTTCGCTGTCTCTTATACACATCTCCGAGCCCACGAGACCTCTCTACAT
+
CCCCCFCCCCACGGGFGGFFGGGHHHHGGHGFGHGHHHGHGGGHGGHHGHHHHHHHHHHHGGFGGHHGGGGGGHHHHGHHGHHHHFGHHGHHHHHHHHHHHHHHHGGGGGHHHHHHHHHGHHHHHHHGGGGGGHGGCGGGGGHHHHHGHG
@M02034:409:000000000-BFKT7:1:1103:16255:22108 1:N:0:31
AAAGTCGAGGTGCCTAAAGTGGCAACCCAGACTGTGCATTCGGTTGGTGGTGTAGAGCTTCCTGTAGCCGCATGGCGTTCGTACTTAAATATGGAACTAACCATTCCAATTTTCGCTGTCTCTTATACACATCTCCGAGCCCACGAGACC
+
CCCCCFBCCCABGGGGFGGFGGGHHHHGGHHGHHHHHHHHHHHGGGGEFGEFHHHFGHDGHHHHHHHHHGGGGGHHGGFGGGHHHHHHHHHHHHFHFHHHHHHHHHHHHHHHHHGGGG?FFFHHHHHHGHEGHGHHG?DCGGHGGGGGGE
@M02034:409:000000000-BFKT7:1:1103:16427:22109 1:N:0:31
AAAGTCGAGGTGCCTAAAGTGGCAACCCAGACTACTGGTGCGGTTGGTGGTGTAGAGCTTCCTGTAGCCGCATGGCGTTCGTACTTAAATATGGAACTAACCATTCCAATTTTCGCTGTCTCTTATACACATCTCCGAGCCCACGAGACC
+
AABCCFCCCCBBGGGGGGGGGGGHGHHGGHHGHHHHHHHHHGGEEGGFGGFFHHHFHHHHHHHHHHHHHGGGGGHHGEGGGFHHHHHHHHHHHHGGHGHHHGHHHHHHHHHHHHGGGGGHHGHHFHHFFHFHHHHFE/DCCGHGGGGGGF
@M02034:409:000000000-BFKT7:1:1103:26196:22115 1:N:0:31
AAAGTCGAGGTGCCTAAAGTGGCAACCCAGACTGAGCTGGCTGTTGGTGGTGTAGAGCTTCCTGTAGCCGCATGGCGTTCGTACTTAAATATGGAACTAACCATTCCAATTTTCGCTGTCTCTTATACACATCTCCGAGCCCACGCGACC
+
AAAAAFAADDAAGGGGFGGGGBF0EHHE0EGFCFHBHFBGGFCGHFGAFABFHHFBGFFHHFHFHGDGHGGE>FHCEEEAEEGHEHGFHDDGHEBDFGBFHHDFGGHFGGBGHFEGGE<GDGHHFD>GGFHFGHHFF/@CCFFGG/>CC@
@M02034:409:000000000-BFKT7:1:1103:20422:22118 1:N:0:31
AAAGTCGAGGTGCCTAAAGTGGCAACCCAGGA
+
AAAA>DAAA?A?GGGGG1F3FAFGGCGFGG0A
@M02034:409:000000000-BFKT7:1:1103:7162:22121 1:N:0:31
AAAGTCGAGGTGCCTAAAGTGGCAACCCAGACTGTTAAGTCGGTTGGTGGTGTAGAGCTTCCTGTAGCCGCATGGCGTTCGTACTTAAATATGGAACTAACCATTCCAATTTTCGCTGTCTCTTATACACATCTCCGAGCCCACGAGACC
+
BBBBBFBBBBABGGGFGGGGGFGGHHHGGFGGHHHGHHH5FEEFGGGEFFEFHFHFFHHHHGHHGHHHHGGGGGHHGGGGGFFHHHGFHHGHHFBEGHHHHHGHHHHHHHHHHHGGGGGHHGHHHHHHGHGHGHGEG?CCGGHGGGGGGA
@M02034:409:000000000-BFKT7:1:1103:17654:22125 1:N:0:31
AAAGTCGAGGTGCCTAAAGTGGCAACCCAGACTTCTCCTACGGTTGGTGGTGTAGAGCTTCCTGTAGCCGCATGGCGTTCGTACTTAAATATGGAACTAACCATTCCAATTTTCGCTGTCTCTTATACACATCTCCGAGC
+
AAAAAFA3>2AAGCGBCDGFGGGBAGBA2FHEFFFCHHHHHGGHGGCEEFAFEHHBGHFHHHHHEGHHHGGGGEFHGGGEGGBE?F@BGFFBGHFEB3B?GFHHHGEFHHHHHHGGGGGGHFHHGHFF?FGHHH1FC//<
@M02034:409:000000000-BFKT7:1:1103:20432:22133 1:N:0:31
AAAGTCGAGGTGCCTAAAGTGGCAACCCAGGAGGTTGGTGGTGTAAAGCTTCCTGTAGCCGCATGGCGTTCGTACTTAAATATGGAACTAACCATTCCAATTTTCGCTGTCTCTTATACACATCTCCGAGCCCACGAGACCTCTCTACAT
+
CBBCBFCCCCBCGGGFBGGGGGGHHHHGGHGHGGGFHGGGGGGHHHHHHHHHHHHHHHHHGGGGGHHGGGGGGHHGHHHHHHHHHGGHHGHHHHHHHHHFHHHHHGGGGGHHHGHHHGHHHHHHHHHG@DGGGHGG@FGGGHHHHHHHHH
@M02034:409:000000000-BFKT7:1:1103:7562:22137 1:N:0:31
AAAGTCGAGGTGCCTAAAGTGGCAACCCAGACTGTTGGGGGGGTAGAGCTTCCTGTAGCCGCATGGCGTTCGTACTTAAATATGGAACTAACCATTCCAATTTTCGCTGTCTCTTATACACATCCCGAGCCCACGAGACCTCTCTACAT
+
BBBBBFBBBB>AGGGGGGGGGGGGGHHEGHHA3ABFHHGGGGG:AFHFFHHGGFFBBFGGFG@DGGGGDAGFGFEEFFFFFFFFFFBFFBBFFFFFFFFFBFFFFFFFFFFFFFFFFFFFFFFFFADD;BAEAEC;BAAEFFFFFFFFF
@M02034:409:000000000-BFKT7:1:1103:11850:22140 1:N:0:31
AAAGTCGAGGTGCCTAAAGTGGCAACCCAGACTGTTCCTGGTCATGAGCTTCCTGTAGCCGCATGGCGTTCGTACTTAAATATGGAACTAACCATTCCAATTTTCGCT
+
AABBAFAABBAAGGFDFGGGGGGHGHHGG2GGH3GHHFFHGH5GFB5GFHFHHHHHHEFDEC0BAHFGGGFEG2FGHGDFGFHHGFBFGBBGCBGHHFG4@EGF4>>?
@M02034:409:000000000-BFKT7:1:1103:18815:22143 1:N:0:31
AAAGTCGAGGTGCCTAAAGTGGCAACCCAGCGGACTGGTGGTGTAGAGCTTCCTGTAGCCGCATGGCGTTCGTACTTAAATATGGAACTAACCATTCCAATTTTCGCTGTCTCTTATACACATCTCCGAGCCCACGAGACCTCTCTACAT
+
BBBBBFBADBAAGGGGGGGEGGGHGHHGGHHGGEGFHHAEEGFHGHHGGHHGHHFFFGHHGFFGFHHGEGGEEGGGHHGHHHHHGFFGHFHHHHHHHHHHGHHHHGGGGGHHHHHHHHHGHHHHHHHGGGGGGHGG/CGFGHHHGHHHHH
@M02034:409:000000000-BFKT7:1:1103:12884:22147 1:N:0:31
AAAGTCGAGGTGCCTAAAGTGGCAACCCAGACTTCTAATAATGTTGGTGGTGTAGAGCTTCCTGTAGCCGCATGGCGTTCGTACTTAAATATGGAACTAACCATTCCAATTTTCGCTGTCTCTTATACACATCTCCGAGCCCACGAG
+
CCCCCFCBBBBCGGGGGGGGGGGHHHHGGHHGHHGHHGHHHHHHHHEECEFFFDF5DEDHFGHHHFGEDEGAEEGAEEEEAE?GFGHHBGHGFH33GHHHC?3FF4G4?FFHG?E/EA?BFGFF??FFFEDGHHHBD/<C@FAF<@C
@M02034:409:000000000-BFKT7:1:1103:7616:22149 1:N:0:31
AAAGTCGAGGTGCCTAAAGTGGCAACCCAGACTGAGAAGAATGTTGGTGGTGTAGAGCTTCCTGTAGCCGCATGGCGTTCGTACTTAAATATGGAACTAACCATTCCAATTTTCGCTGTCTCTTATACACATCTCCGAGCC
+
BBBBBFABBDBBGGFGGFFFFGGHHHHGGHHFGH3F5GG33BFB55GEFGEEGEFGFHHGFHHH5BF53EAEEE11EEEEEGFHGFFGHHGFBF3GFFGFCC3B3GDDGGGGHFE//??GHHHHDH444BFCCGDGF?@/B
@M02034:409:000000000-BFKT7:1:1103:13676:22152 1:N:0:31
AAAGTCGAGGTGCCTAAAGTGGCAACCCAGACTGGTGATAAGGTTGGTGGTGTAGAGCTTCCTGTAGCCGCATGGCGTTCGTACTTAAATATGGAACTAACCATTCCAATTTTCGCTGTCTCTTATACACATCTCCGAGCCCACGAGACC
+
CCCCCFCCCCABGGGGGGGGGGGHHHHGGHHGHHHGHHHHHHHHHHGFFGEGHHHGHHHHHHHHHHHHHGGGGGHHGGGGEFGHHHHGHHHHHHGFHHHHHGHHHHHGHHHHHHGGGGGHHHHHHHHHHHGHHHGHFCGGGGHGGGGGGE
@M02034:409:000000000-BFKT7:1:1103:11850:22159 1:N:0:31
AAAGTCGAGGTGCCTAAAGTGGCAACCCAGACTGTTCCTGGTCATGAGCTTCCTGTAGCCGCATGGCGTTCGTACTTAAATATGGAACTAACCATTCCAATTTTCGCTGTCTCTTATACACATCTCCGAGCCCACGAGACCTCTCTACAT
+
CCCCCFCCCCCBGGGGGGGGGGGHHHHGGHHGHHHHHHHHHHGHHHHHHHHGHHHHHHHHEEEFGHHGGGGGGHGHHHHHGHHHHGHHHHHHHHHHHHHHHHHHHGGGGGHHGHHGHHHFHHGHHHHG?EFGGEGGDGGDEHHHHHHHGD
@M02034:409:000000000-BFKT7:1:1103:7166:22169 1:N:0:31
AAAGTCGAGGTGCCTAAAGTGGCAACCCAGACTCCGAAGTCGGTTG
+
CCCCCFABBCACGGGGGGGFGGGHHHHGGHHGH33A2AA2AAEF1E
@M02034:409:000000000-BFKT7:1:1103:11620:22170 1:N:0:31
AAAGTCGAGGTGCCTAAAGTGGCAACCCAGTCTGTTTGTGGTGTAGAGCTTCCTGTAGCCGCATGGCGTTCGTACTTAAATATGGAACTAACCATTCCAATTTTCGCTGTCTCTTATACACATCTCCGAGCCCACGAGACCTCTCTACAT
+
BBBBBFAADBAAGGGGGGGGFFFHGHHGGH33AD555BFEDHGHHHHGHGHHFHHGFGFHGGGGEFGGGGGEEHHHHHFHHFHHF3FFHFHHHHHGHHGGHHHHHGGGGGHHHHHFHHHGHFHFEGBEEGFGFGFGGGGD/2FHF11?D?
@M02034:409:000000000-BFKT7:1:1103:21956:22172 1:N:0:31
AAAGTCGAGGTGCCTAAAGTGGCAACCCAGACTAGTCGGGCGGTTGGTGGTGTAGAGCTTCCTGTAGCCGCATGGCGTTCGTACTTAAATATGGAACTAACCATTCCAATTTTCGCTGTCTCTTATACACATCTCCGAGCCCACGAGACC
+
CBCCCFCCCCABGGGGGGGGGGGHHHHGGHHGHHHGHGGGGGGFFGGEFGEFHHHBGHHHHGHGGHHHHGGFGGHHGGGGEEBGHHHFHHHHHHFHHHHGHHHHGHHHHHHHHHGGGGGGHGHHHHHHFHGHHHGHECFGGGHGGGGGGG
@M02034:409:000000000-BFKT7:1:1103:7218:22172 1:N:0:31
AAAGTCGAGGTGCCTAAAGTGGCAACCCAGACTGTGAGGGGTGTAGAGCTTCCTGTAGCCGCATGGCGTTCGTACTTAAATATGGAACTAACCATTCCAATTTTCGCTGTCTCTTATACACATCTCCGAGCCCACGAGACCTCTCTACAT
+
AABCCFCBCBABGGGGGGGGGGGHHHHGGHHGFFHHHHHGGGEGGHHHHHHHHHHHHFHHGGFGGHGGGGGGGHHHHHGHHHHHHGHHHHHHHHHHHHFGHHHHHGEGGGHHHHHHHFFGHHHHHHHGFFGDGGGGCGGDFGHHHHHGHD
@M02034:409:000000000-BFKT7:1:1103:22117:22173 1:N:0:31
AAAGTCGAGGTGCCTAAAGTGGCAACCCAGACTAATAATCAGGTTGGTGGTGTAGAGCTTCCTGTAGCCGCATGGCGTTCGTACTTAAATATGGAACTAACCATTCCAATTTTCGCTGTCTCTTATACACATCTCCGAGCCCACGAGACC
+
CBCCBFBCBCBBGGGGGGGGGGGHHHHGGHHGHHDA5FG5EFHGHHGFFGEFGFHFGHHHHHHHGHGHHGGGGGHHGGGGGEGHHGFGHHHHHHGHGFFGHHGHHHHHHHHHHEGGGGGFHFHHHHGEFG2??BDB?>BDCGG=B@/AEC
@M02034:409:000000000-BFKT7:1:1103:19132:22178 1:N:0:31
AAAGTCGAGGTGCCTAAAGTGGCAACCCAGACTGGTGGGGCTGTTGGTGGTGTAGAGCTTCCTGTAGCCGCATGGCGTTCGTACTTAAATATGGAACTAACCATTCCAATTTTCGCTGTCTCTTATACACATCCCGAGCCCACGAGACCT
+
CCCCCFCBBDABGGGGBGGFGGGHHHHGGHHGHHHHHGGGGFGHHHHEGGGGHHHFGHHHHHHHHHHHHGGGGGHHGGGGGGHHHHHHHHHHHHFFHHHGHHHHHHGFFHHHHHGGGGGFHHHHGHHHHHHHHGHGGGGGGHGGGGGGGH
@M02034:409:000000000-BFKT7:1:1103:21940:22180 1:N:0:31
AAAGTCGAGGTGCCTAAAGTGGCAACCCAGACTAGTCGGGCGGTTGGTGGTGTAGAGCTTCCTGTAGCCGCATGGCGTTCGTACTTAAATATGGAACTAACCATTCCAATTTTCGCTGTCTCTTATACACATCTCCGAGCCCACGAGACC
+
BA@ABFBBBBAAGGGGGGGFGGGGFHHEFEHGHHHGGGGGGEGEEGGGFGEFFEG3FHGFHFFGGHHGHGGGGGHHGGGFGFHGHHHHHFEGHHFBGBFGGHFGFHHDGHGFHHGGGGGHFFHHDGE1?GGHEGD1.<D--FGCDGCDGC
@M02034:409:000000000-BFKT7:1:1103:16782:22181 1:N:0:31
AAAGTCGAGGTGCCTAAAGTGGCAACCCAGACTGGGCAGGGGGTTGGTGGTGTAGAGCTTCCTGTAGCCGCATGGCGTTCGTACTTAAATATGGAACTAACCATTCCAATTTTCGCTGTCTCTTATACACATCTCCGAGCCCACGAGAC
+
BBBBBFBBBBABGGGGGGGGGFGHGHHGGGHGGFHG2A22EEGGEGGEGGGGHHHFHHHHHGHHHFHHHGGEGGHGGEGGGEEGHHHHHHHHHHFFHHGHHHHHFHHFHHHHHHGGGGAGFHHHHHEGHGHHHHHGGCGGGGHGGGGGG
@M02034:409:000000000-BFKT7:1:1103:18912:22182 1:N:0:31
AAAGTCGAGGTGCCTAAAGTGGCAACCCAGACTACGAGGGGTGTAGAGCTTCCTGTAGCCGCATGGCGTTCGTACTTAAATATGGAACTAACCATTCCAATTTTCGCTGTCTCTTATACACATCTCCGAGCCCACGAGACCTCTCTACAT
+
BBBBBFBBBBABGGGGGGGGFFGHHHHGGHHGFHHGGGGGCEGGFHFFHHHHHHHHHHHHEEEFEHHGFGGGGHHHHHFHHGHFGDGHHGHHHFHHHHHDGHHHHGGDGEHHHHHHHHHFGFFGHFDE/BCFGHEGGCGDFFHHHHHGBF
@M02034:409:000000000-BFKT7:1:1103:10420:22183 1:N:0:31
AAAGTCGAGGTGCCTAAAGTGGCAACCCAGACTA
+
BBBBBFBBBBAAGGGEGGGGGDFFHHHGGGGGHF
@M02034:409:000000000-BFKT7:1:1103:9341:22188 1:N:0:31
AAAGTCGAGGTGCCTAAAGTGGCAACCCAGACTAATAAGACTGTTGGTGGTGTAGAGCTTCCTGTAGCCGCATGGCGTTC
+
>AAA3BAAA>AAGGGGGABFDFFHHHHGGHHGHHGHHGHH3FBBEGGEF?EFGHFEEGHH5FEFFGGHHGGEFFGH@FGF
@M02034:409:000000000-BFKT7:1:1103:12132:22195 1:N:0:31
AAAGTCGAGGTGCCTAAAGTGGCAACCCAGACTAGTAATACGGTTGGTGGTGTAGAGCTTCCTGTAGCCGCATGGCGTTCGTACTTAAATATGGAACTAACCATTCCAATTTTCGCTGTCTCTTATACACATCTCCGAGCCCACGAGAC
+
AABBBFBBBBBBGFGGGBFGGGGGHHHGGHHGHHHHHHGHGHGHGGGBFGEFGHH5FGHHHHGHHHHGH1EGEGHEF?EGGECHHHHGHHHHHHBFGHFFHHGHHHHFHHHHHGGGGGDFHHHGFHBGFFHHHHGFFBGGGGGGG@CDG
@M02034:409:000000000-BFKT7:1:1103:27647:22203 1:N:0:31
AAAGTCGAGGTGCCTAAAGTGGCAACCCAGACTTCGGAGAGGGTTGGTGGTGTAGAGCTTCCTGTAGCCGCATGGCGTTCGTACTTAAATATGGAACTAACCATTCCAATTTTCGCTGTCTCTTATACACATCTCCGAGCCCACGAGACC
+
BBBBBFBBBBABGGGGGGGGGGGFHGHFGHGEGHDFGEA2EFGGHGGEFEFFG3D5FDAGHGHGGGDEGEG?AEHFGEGEEEBGFHHHFGHHHD3BF?GFFF3FGFH4GHGGF4E?GACHGHHBD3GFGFHHHHHBE/CF@GHGGFGGDC
@M02034:409:000000000-BFKT7:1:1103:18910:22204 1:N:0:31
AAAGTCGAGGTGCCTAAAGTGGCAACCCAGACTACGAGGGGTGTAGAGCTTCCTGTAGCCGCATGGCGTTCGTACTTAAATATGGAACTAACCATTCCAATTTTCGCTGTCTCTTATACACATCTCCGAGCCCACGAGACCTCTCTACAT
+
BBBBBFAABBAAGGGGGGGFGGGHHHHGGHHGHHHGGGGGEGGGHHHHHHHHHHHHHHHHGGGGGHHG?FFGGEGHHHGHHFHHH3GHHEGHHHHHHHHHHHHHHGGGGGHHHHHHHHHGHHHFHHGGCFFGEEEDCCFGGHHHGHHHHG
@M02034:409:000000000-BFKT7:1:1103:21554:22208 1:N:0:31
AAAGTCGAGGTGCCTAAAGTGGCAACCCAGATTGATGGTGGTGTAGAGCTTCCTGTAGCCGCATGGCGTTCGTACTTAAATATGGAACTAACCATTCCAATTTTCGATGTCTCTTATACACATCTCCGAGCCCACGAGACCTCTCTACAT
+
CCCCCFBCCCBCGGGGGGGGGGGHHHHGFGHHHHGHHHHHGGGHHHHHHHHHHHHHHGHHGGGGGHHGGGGFGEGHHHHHHHHHH@GHHHHHHHHHHGHHHHHHHGFFHHHHGHHHHHHFHHHHGGHGFFGDGHGDDGGFEHHHHHHFHH
@M02034:409:000000000-BFKT7:1:1103:9345:22208 1:N:0:31
AAAGTCGAGGTGCCTAAAGTGGCAACCCAGACTAATAAGAATGTTGGTGGTGTAGAGCTTCCTGTAGCCGCATGGCGTTCGTACTTAAATATGGAACTAACCATTCCAATTTTCGCTGTCTCTTATACACATCTCCGAGCCCACGAGACC
+
CCCCCFCCCCBCGGGFGGGFGGGHHHHGGHGGHHHHHHHGGGHGHHHEFGGGHHHGHHHHHHHHHHHHHGGGGGHHGGGGFFHHHHHHHHHHHHHHHHHGHHHHHHHHHHHHHHGGGGGHHHHHHHHGHHHHHGGHGFGGGGHGGGGGGE
@M02034:409:000000000-BFKT7:1:1103:13694:22233 1:N:0:31
AAAGTCGAGGTGCCTAAAGTGGCAACCCAGACTACGAAGCATGTTGGTGGTGTAGAGCTTCCTGTAGCCGCATGGCGTTCGTACTTAAATATGGAACTAACCATTCCAATTTTCGCTGTCTCTTATACACATCTCCGAGCCCACGAGACC
+
CBCCCFBCCCABGGGGGGGGGGGHHHHGGHHGHHHGGHGGHHHHHHHFEGEFGGHGHHHHFHHHHHHHHGGGGGHHGGGGGFGHHHHHHHHHHHHFHHHHHHHHHH4FHHHHHHGGGGGHHHHHHHHHHHGHHHHHGCGGGGHGGGGGGG
@M02034:409:000000000-BFKT7:1:1103:21110:22236 1:N:0:31
AAAGTCGAGGTGCCTAAAGTGGCAACCCAGACTACTACGCCTGTTGGTGGTGTAGAGCTTCCTGTAGCCGCATGGCGTTCGTACTTAAATATGGAACTAACCATTCCAATTTTCGCTGTCTCTTATACACATCTCCGAGCCCACGAGACC
+
BBBBBFBBBBBBGGGFGGGGGGGGFHHGGHHGHHHHHHGGGGGHHHGFGGGGHHHGHHHHHHHHHHHHHGGEEGHHGGGGGGBHHHEFDGGHHHHHHHHHHHGGHHHFHGHHHHFGGGGHHHHHBHDHFHHHHGGGGBCFGGHGGCGGGG
@M02034:409:000000000-BFKT7:1:1103:5576:22239 1:N:0:31
AAAGTCGAGGTGCCTAAAGTGGCAACCCAGATTAATGGTGGTGTAGAGCTTCCTGTAGCCGCATGGCGTTCGTACTTAAATATGGAACTAACCATTCCAATTTTCGCTGTCTCTTATACACATCTCCGAGCCCACGAGACCTCTCTACAT
+
BABBBFBADBAAFGGG4GGGGGGHHHGGGHHFHGHHHHGHGGGHHHHGFHHHHHHHGHHHGEEEGHHGGGGGGHHGHFGHHFHHHHFHHHHHHHHHGHHHHHHHHGGGGGHHHHHHHHHGHGHHHHHGEDGGGHGGCGDCGFHHHHHFHF
@M02034:409:000000000-BFKT7:1:1103:6738:22241 1:N:0:31
AAAGTCGAGGTGCCTAAAGTGGCAACCCAGACTAATAATAATGTTGGTGGTGTAGAGCTTCCTGTAGCCGCATGGCGTTCGTACTTAAATATGGAACTAACCATTCCAATTTTCGCTTCTCTTATACACATCTCCGAGCCCACGAGACCT
+
CCCCBFBCCCBCGGGGCGGFGGGHHHHGGHHFHGHHHHHHHGHHHFHGFGEGHHHFHHHHHHHHHHHGHGGGGGHAEFEFFFFHHHGHHHHHHHBDFHGHHHGGHHHHGHHHHHGGGHGHHFHFHGFHFFGHHHGG/DCBFHEGGGGGGH
@M02034:409:000000000-BFKT7:1:1103:27440:22244 1:N:0:31
AAAGTCGAGGTGCCTAAAGTGGCAACCCAGACTGGGGGGTGTGTTGGTGGTGTAGAGCTTCCTGTAGCCGCATGGCGTTCGTACTTAAATATGGAACTAA
+
AABCAFBBCCABGGGGGGGGGGGHHHHGGHC2GGHFGGG/EDGHHHF<?ABC/2F2?D222?FGGDFBDCG?DDF0<><C<</<<DF0DFH0=D00CCGH
@M02034:409:000000000-BFKT7:1:1103:3767:22250 1:N:0:31
AAAGTCGAGGTGCCTAAAGTGGCAACCCAGACTAAGGAGACTGTTGGTGGTGTAGAGCTTCCTGTAGCCGCATGGCGTTCGTACTTAAATATGGAACTAACCATTCCAATTTTCGCTGTCTCTTATACACATCTCCGAGCCCACGAGACC
+
AAABABAA?A2AFGGAFFGGGFCFHHGDGGHGHHHBGHHHGHHGHHHEGEEFGHGHHHHHHGHHHHHHGGGGGGHHGGGGGFGHGGHFHHFHHHHEFHEGHGGFFGFFHGHHHHGGGGGFHHGHFGFGBFDFBFGFD>DFDGFGCCCEDC
@M02034:409:000000000-BFKT7:1:1103:7967:22252 1:N:0:31
AAAGTCGAGGTGCCTAAAGTGGCAACCCAGACTTATGGGAATGTTGGTGGTGTAGAGCTTCCTGTAGCCGCATGGCGTCCGTACTTAAATATGGAACTAACCATTCCAATTTTCGCTGTCTCTTATACACATCTCGGAGCCCACGAG
+
A@AABFBABB2AFFG54BGFGGGHHHGGGHA2GFDGHHG23BFGHH22B2AABDGBF5GF5GGHHDGFHECCGEC1>?E/>?BEFGF3BBG4GFF@GGFBEF3BBGHBDFFGFFEEFFEFFE?FFEG2GG1FFDG0FDC?EFH//<@
@M02034:409:000000000-BFKT7:1:1103:9666:22255 1:N:0:31
AAAGTCGAGGTGCCTAAAGTGGCAACCCAGACTAATCAGAATGTTGGTGGTGTAGAGCTTCCTGTAGCCGCATGGCGTTCGTACTTAAATATGGAACTAACCATTCCAATTTTCGCTGTCTCTTATACACATCTCCGAGCCCACGAGA
+
AAAAAF1AADAAGGGG1FGGCGGBGHHGGHHGCHEHDFFH1FGGEGEECCFF/BF2DGGGGHHHGFFBGFG?EGHH@EEFEEFHHHHF1F@BGF11GGHHBG1FGHHBFGHHHFEGEF<FDDGEFGBBDFGCFFFFC//<@EGG?//<
@M02034:409:000000000-BFKT7:1:1103:21404:22260 1:N:0:31
AAAGTCGAGGTGCCTAAAGTGGCAACCCAGAATAATGGTGGTGTAGAGCTTCCTGTAGCCGCATGGCGTTCGTACTTAAATATGGAACTAACCATTCCAATTTTCGCTGTCTCTTATACACATCTCCGAGCCCACGAGACCTCTCTACAT
+
CCCCCFBBCCBCGGGGGGGGGGGHHHHGGHHH5FHHGFFHGGGHHHHHHHHHHHHHHHHHGGEGGHHGGGGGGGGHHHFHHHHHHGHHHHHHHHHHHHHHHHHHHGGGGGHHHHHGHHHGHHHHHHHGEGGGGHGGCGGGFFHFFHHHHF
@M02034:409:000000000-BFKT7:1:1103:3760:22267 1:N:0:31
AAAGTCGAGGTGCCTAAAGTGGCAACCCAGACTAAGGAGACTGTTGGTGGTGTAGAGCTTCCTGTAGCCGCATGGCGTTCGTACTTAAATATGGAACTAACCATTCCAATTTTCGCTGTCTCTTATACACATCTCCGAGCCCACGAGACC
+
ABBBBFBBBBABGGGGGGGGGGGHHHHGEHHGHHHHF3AGFHHHHHHEFGAFFFHFHHGHHHHFGGHHFGEGGGHHGGGEFFGHGHFDGHFHHFFHFHGGHHGGHHHGHHHHHHGGGGEFFEHDGFG3FFGGCFFFD<<BCGHGGGGGGA
@M02034:409:000000000-BFKT7:1:1103:7218:22270 1:N:0:31
AAAGTCGAGGTGCCTAAAGTGGCAACCCAGACTTCTGGTGTTGTTGGTGGTGTAGAGCTTCCTGTAGCCGCATGGCGTTCGTACTTAAATATGGAACTAACCATTCCAATTTTCGCTGTCTCTTATACACATCTCCGAGCCCACGAGACC
+
BBBBBFBBBBABGGGGGGGFGGFGFHHGGHGFHHFHHHGHHGHFFGHGGGEFEGHFHHHHHHHHFDFFGEGEFGHHGGGGGGHHHHHHHHHHGHFBGHHHHHGHHHHHGHHHHHGGGGGGHHHHHHHHHHGFHGHHGCGBGGHGGGGGFF
@M02034:409:000000000-BFKT7:1:1103:6066:22275 1:N:0:31
AAAGTCGAGGTGCCTAAAGTGGCAACCCAGACTGGGGTTGGGGTTGGTGGTGTGGAGCTTCCTGTAGCCGCATGGCGTTCGTACTTAAATATGGTACTAACCATTCCAATTTTCGCTGTCTCTTATACACATCTCCGAGCCCA
+
BBBBBFBBDBABGGGGGGGGGGGGHHHGDEAFHHGAE2EEEFFGCAEGGFGG11B3?BFGFGHH55GGGAEEEFH1EEEFE?2/?GHHBFDDFF44BFGGB03B34B4BFGHDFC/CCE23DFG>2@FGEHHHHGBC/@CGCC
@M02034:409:000000000-BFKT7:1:1103:20098:22276 1:N:0:31
AAAGTCGAGGTGCCTAAAGTGGCAACCCAGACTCGTATGGGTGTAGAGCTTCCTGTAGCCGCATGGCGTTCGTACTTAAATATGGAACTAACCATTCCAATTTTCGCTGTCTCTTATACACATCTCCGAGCCCACGAGACCTCTCTACAT
+
BBBBBFBBBBAAFGGGGGGGGGFHHHHEFHHFFHGFEHFFGGEFEHHHFHHGHHHHHGHHGGEEEHHGGGGGEGEGHHHGHHHHGFFGHHHHHHHGHHHHHHHHHGGGGEHHHHHHHHHHHGHHHHGG?CCFGHGFBDFDGHHGHGFHHH
@M02034:409:000000000-BFKT7:1:1103:5121:22276 1:N:0:31
AAAGTCGAGGTGCCTAAAGTGGCAACCCAGACTGGGGTGGGGGTTGGTGGTGTAGAGCTTCCTGTAGCCGCATGGCGTTCGTACTTAAATATGGAACTAACCATTCCAATTTTCGCTGTCTCTTATACACATCTCCGAGCCCACGAGACC
+
CCCCCFCCCCCBGGGDCEFGGGGHHHGGGGHGHHHGGEEEGEGAEGGE?E1BFHHHHHHHHHHHHHHHHGEGGGHHGFGEEEFHHHFFHHEHHHFHGFFFHHGHHFFFHGHGHHGGGGGGHHHHFHGGGGFHHF?FC<D?DFGGCGGGGE
@M02034:409:000000000-BFKT7:1:1103:25259:22286 1:N:0:31
AAAGTCGAGGTGCCTAAAGTGGCAACCCAGACTTGTATGTCGGTTGGTGGTGTAGAGCTTCCTGTAGCCGCATGGCGTTCGTACTTAAATATGGAACTAACCATTCCAATTTTCGCTGTCTCTTATACACATCTCCGAGCCCACGAGACC
+
CCCCCFCCCCABGGGGGGGGGGGHHHHGGHHGHHHHGHHGHHGEGGGEFGGFGFHFFGHHHHHHHFHGHGGEEGHCEGGGGGFGHHHGFHHHGG3GHHHHBGGGHHGFHGFHHDFGGGGHFHHHHHHHFHHHHHHGGCGGGGHGGGGGGA
@M02034:409:000000000-BFKT7:1:1103:7796:22313 1:N:0:31
AAAGTCGAGGTGCCTAAAGTGGCAACCCAGACTATTCCGCCTGTGG
+
AB3>AFBBBBABGGGGGGGGGGGGGHHGGHHGH3AF5AFE2BA33B
@M02034:409:000000000-BFKT7:1:1103:6405:22314 1:N:0:31
AAAGTCGAGGTGCCTAAAGTGGCAACCCAGACTGGTCAGCCTGTTGGTGGTGTAGAGCTTCCTGTAGCCGCATGGCGTTCGTACTTAAATATGGAACTAACCATTCCAATTTTCGCTGTCTCTTATACACATCTCCGAGCCCACGAGACC
+
BBBBBFAA?DABGGGGGGGGGGGHHGGGGGGFGHHHHHGFHHHHHHHGGGEFGHHFHHHHHHHGGGHGHEEEGGHHEFGGFFGHHHGGHHGHHHHGGHGFHHGHHHFHHHHHHHGGGGGHHGHHGHHHDHFHGHFHFCF@CGHGGGGGGF
@M02034:409:000000000-BFKT7:1:1103:19322:22315 1:N:0:31
AAAGTCGAGGTGCCTAAAGTGGCAACCCAGACTTCGGCGAATGTTGGTGGTGTAGAGCTTCCTGTAGCCGCATGGCGTTCGTACTTAAATATGGAACTAACCATTCCAATTTTCGCTGTCTCTTATACACATCTCCGAGCCCACGAGACC
+
CCCCCFBBCCBCGGGFGGGFGGGHHHHGGHHGHHHGGGGGGFHGHHHGGGFFHHHGHHHHHHHHHHHHHGGGGGHHGGGGGGHHHHHHHHHHHHHHHHGHHHHHHHHHHHHHHHGGGGGHHHHHHHHHGHHHHHHHGDGFGGHGGGGGFF
@M02034:409:000000000-BFKT7:1:1103:8786:22318 1:N:0:31
AAAGTCGAGGTGCCTACAGTGGCAACCCAGACTGTTACTCAGGTAGAGCTTCCTGGAGCCGCATAG
+
1>A>>BAAD1>AGFBG111BB0FGHGFCE0FEF1B222GH1A0FAFEFHHEA1B10BBGCEEGG/B
@M02034:409:000000000-BFKT7:1:1103:16944:22325 1:N:0:31
AAAGTCGAGGTGCCTAAAGTGGCAACCCAGACTATTGGGGGGGTTGGTGGTGTAGAGCTTCCTGTAGCCGCATGGCGTTCGTACTTAAATATGGAACTAACCATTCCAATTTTCGCTGTCTCTTATACACATCTCCGAGCCCACGAGAC
+
BCCCCFCCCCBCGGGGFGGGGGGHHHHGGHHGHHHGFGHEECFCFGGCEGCGGGGFGGGGGGGGGGGGGGGDDGGGFFFFFFFFFFFFFFFFFFBFFFFFFFFFFFFFFFFFFFFFFFFFFFFFFFFFFFFFFFFBD=FCFFFFFFFFF
@M02034:409:000000000-BFKT7:1:1103:11755:22327 1:N:0:31
AAAGTCGAGGTGCCTAAAGTGGCAACCCAGACTGGGGGGGTGGTTGGTGGTGTAGAGCTTCCTGTAGCCGCATGGCGTTCGTACTTAAATATGGAACTAACCATTCCAATTTTCGCTGTCTCTTATACACATCTCCGAGCCCACGAGACC
+
CACCCFCCCBCCGGGGGGGGGGGHHHHGGHHGHHHGGGFC:@DDGGGDEGCEGFGBFGGGGGGGGGGGFGGFFFFFFFFFFFFFEFFFFFFFFFFFFFFFFFFFFFFFFFFFFBDFFFFEFFFFFFFFBF/BBFFFF@CFFEFFFFFFFA
@M02034:409:000000000-BFKT7:1:1103:15685:22335 1:N:0:31
AAAGTCGAGGTGCCTAAAGTGGCAACCCAGACTAAGATTGGTGGAGTAGAGCTTCCTGTAGCCGCATGGCGTTCGTTCTTAAATATGGAACTAACTATTCCAATTTTCGCTGTCTCTTATACACATCTCCGAGCCCACGAGACCTCTCTA
+
BBBBBFABBBBBGGGGGGGGGGGHHHHGGHHEGHHH35DGCHGG2BF3B55D3B53BBBBFGGE?01BF1?>EFEE3F?44B3B@F4@3BG33B33@@4G444BEGF4EDDEA?GHHF?G4F4F3FHGHHF<BFFCHFCB/AEFFGFHH?
@M02034:409:000000000-BFKT7:1:1103:24792:22336 1:N:0:31
AAAGTCGAGGTGCCTAAAGTGGCAACCCAGACTAATACTAAGGTTGGTGGTGTAGAGCTTCCTGTAGCCGCATGGCGTTCGTACTTAAATATGGAACTAACCATTCCAATTTTCGCTGTCTCTTATACACATCTCCGAGCCCACGAGACC
+
BBBBBFBBBBABGGGGGGGGGG2EGHHFGHFG3GBHHHGGGGHGHHGFFGEFGHHDGHHHHHHHHHHHHGGGGGHHGGGFEEGHHHHGHHHHHGFHHHHHHHHGHHHHHHHHHHGGGGEHHHHHDGGHFHFHHHHHFGGGGGHGGGGGGF
@M02034:409:000000000-BFKT7:1:1103:8790:22337 1:N:0:31
AAAGTCGAGGTGCCTAAAGTGGCAACCCAGACTGTTACTCAGGTAGAGCTTCCTGTAGCCGCATGGCGTTCGTACTTAAATATGGAACTAACCATTCCAATTTTCGCTGTCTCTTATACACATCTCCGAGCCCACGAGACCTCTCTACAT
+
BBBBBFBBBBABGGG5GGGDGGFFFHHGGHFGHHHFHHHGHHHHHHHHHHHHHGHGFGHHEAEEEHGFEEFGGHCGHHHHHHHHHGFHHHGHGHHHHHGHHHHHHGGGGGHHHHHHHHGFHHHHFHHGGGGGCGEDCFGDGHHHHHGHHF
@M02034:409:000000000-BFKT7:1:1103:5337:22340 1:N:0:31
AAAGTCGAGGTGCCTAAAGTGGCAACCCAGACTTCTCCTTCGGTTGGTGGTGTAGAGCTTCCTGTAGCCGCATGGCGTTCGTACTTAAATATGGAACTAACCATTCCAATTTTCGCTGTCTCTTATACACATCTCCGAGCCCAC
+
AABB>DAAD>>AGGGGGGGFGGGHHHHGGHHGCGFGFHGFGGGFEEGEECF1BFFEFGHEDGGHGBGFHGGGGEFFFFGGGE2GGFHFHGHFH3E3EGGFFHDFB?GHHHHHHEEGGGDFGFGHGFFHGGFHHFGF?C/>CAEG
@M02034:409:000000000-BFKT7:1:1103:14485:22347 1:N:0:31
AAAGTCGAGGTGCCTAAAGTGGCAACCCAGACTCAGAAGAATGTTGGTGGTGTAGAGCTTCCTGTAGCCGCATGGCGTTCGTACTTAAATATGGAACTAACCATTCCAATTTTCGCTGTCTCTTATACACATCTCCGAGCCCACGAGAC
+
BBBBBFBBBDAAGFGGGGGGGGGHHHHGGHHGHHHBFHHFGFGHEGEB2?FEF3F5EFFBEGHFHFFFEEGAEGFC>EEEEEGEFEHHHHGHGF3@FFFHFC3?F444?FBGH4EFFE/F4BFG4FEHHB2FGDFBE/B?CE/CCD/<C
@M02034:409:000000000-BFKT7:1:1103:17464:22349 1:N:0:31
AAAGTCGAGGTGCCTAAAGTGGCAACCCAGACTGCGGGTTCTGTTGGTGGTGTAGAGCTTCCTGTAGCCGCATGGCGTTCGTACTTAAATATGGAACTAACCATTCCAATTTTCGCTGTCTCTTATACACATCTCCGAGCCCACGAGAC
+
BBCCCFABCCCCGGGGGGGGGGGHHHHGGHHGHFFEFGGGFFGHHHGEFDGFFEG5DFEGFGHHHEG53EG?FGHAEBEEFE?GGHHFDGHHHH33BGHH303FDFH4FGFHGDEFG/<B3FGDDD3DHFF2FGGDE?/@/FGGFG-ED
@M02034:409:000000000-BFKT7:1:1103:19170:22354 1:N:0:31
AAAGTCGAGGTGCCTAAAGTGGCAACCCAGACTACTGCGCAGGTTGGTGGTGTAGAGCTTCCTGTAGCCGCATGGCGTTCGTACTTAAATATGGAACTAACCATTCCAATTTTCGCTGTCTCTTATACACATCTCCGAGCCCACGAGACC
+
BBBBBFBBBBBBGGGGGGGGGGGHHHHGGHHGHHHHHGGGGGGHHHGFFFGFHHHFHHHHHGHHHHHGHGGCEGHHGGGGGGHHHHBGGGGHHHGHFHGHHHHHHHHHHHHHHHGGGGFGHHHHHH3GGHGHHHGHGB/CGGHGGGGGGG
@M02034:409:000000000-BFKT7:1:1103:5329:22357 1:N:0:31
AAAGTCGAGGTGCCTAAAGTGGCAACCCAGACTTCTCCTTCTGTTGGTC
+
CCBCCFBBCCBCGGGGGGGFGGGHHHHGGHHGHF5FA5A5B3DD5G225
@M02034:409:000000000-BFKT7:1:1103:6627:22376 1:N:0:31
AAAGTCGAGGTGCCTAAAGTGGCAACCCAGACTGTTGGTGGTTTTGAGCTTCCTGTAGCCGCATGGCGTTCGTACTTAAATATGGAACTAACCATTCCAATTTTCGCTGTCTCTTATACACATCTCCGAGCCCACGAGACCTCTCTACAT
+
CCCCCFCCCCAAFGGGGGGGGGGGHHHGFHGFHHHHHHEGGGGHGHGGHHHHHHHHHGHHEEEEGHHGFGGGEGEGHFHGGGHHHFFHHHHGHHHHHHHHHHHHHGGGGGHHHHHHHHHHHHHHHHHGGGGGGHGGGGGGGHHGHHGHHF
@M02034:409:000000000-BFKT7:1:1103:24689:22379 1:N:0:31
AAAGTCGAGGTGCCTAAAGTGGCAACCCAGACTGGTCATACTGTTGGTGGTGTAGAGCTTCCTGTAGCCGCATGGCGTTCGTACTTAAATATGGAACTAACCATTCCAATTTTCGCTGTCTCTTATCCACATCTCCGAGCCCACGAG
+
BBBBBFBADBBBGGGGEGGFGGGHHHHGAGHGHHGHHFFDFG5DFFHE22EAA3F5DD33BFHHFGEDAEG?EGG1>EEFFD??FGF3FFF4@D33B@FB313BB?F4FGDGF4//EE?FFHHF??3BF222BFHDA/@CGFCC//>
@M02034:409:000000000-BFKT7:1:1103:5263:22381 1:N:0:31
AAAGTCGAGGTGCCTAAAGTGGCAACCCAGACTACGAAGCAGGTTGGTGGTGTAGAGCTTCCTGTAGCCGCATGGCGTTCGTACTTAAATATGGAACTAACCATTCCAATTTTCGCTGTCTCTTATACACATCTCCGAGCCCACGAGACC
+
BBBBBFBBDBABGGGGGGGGGGGHHHGGGHHGHHGFGHGGHGHFGHGEFGFFHHHDGHHHHHHHHHHHHGGGGGHHGGGGGEGHHHHGGHGHHHDGHHHGHFFGHHHFHHHHHGGGGEGHGHHHGHGHHHHHHGGEG>@CFGHGGGCGDE
@M02034:409:000000000-BFKT7:1:1103:4369:22394 1:N:0:31
AAAGTCGAGGTGCCTAAAGTGGCAACCCAGTCTGTTGGTGGTGTAACGCTTCCTGTAGCCGCATGGCGTTCGTACTTAAATATGGAACTAACCATTCCAATTTTCGCTGTCTCTTATACCCATCTCCGAGCCCACGAGACCTCTCTA
+
BBBBBFABDDABGGGGGBFFGGFHHHHGGE3GHGHHGHGDDGGHHFGFG?FGHFHFHHFDEEAE?FFEEFGGGCFGGDF3B@FB33BF33@CCDGEH4FGHEGHFEGGEFHHEHHGDFD4B3BBFBGDC@?CF/FD<B/C/CH1FBF
@M02034:409:000000000-BFKT7:1:1103:4387:22395 1:N:0:31
AAAGTCGAGGTGCCTAAAGTGGCAACCCAGTCTGTTGGTGGTGTAACGCTTCCTGTAGCCGCATGGCGTTCGTACTTAAATATGGAACTAACCATTCCAATTTTCGCTGTCTCTTATACACATCTCCGAGCCCACGAGACCTCTCTACAT
+
BBBBBFBBBBBBGGGEFEGGGGGHHHHGGHGFHHGHHHGGGGFHGHHGGGGGHHHHHHHHGGEGGHHGGGGGFCGGHHHHGFHHH@GFHGHHHHHHHHHHGHHHHGGGGGHHHHHFGFHFHHGHHHHGCDGGGHGGCFDGGGHFHHHHHD
@M02034:409:000000000-BFKT7:1:1103:9622:22397 1:N:0:31
AAAGTCGAGGTGCCTAAAGTGGCAACCCAGACTCATAGGGAGGTTGGTGGTGTAGAGCTTCCTGTAGCCGCATGGCGTTCGTACTTAAATATGGAACTAACCATTCCAATTTTCGCTGTCTCTTATACACATCTCCGAGCCCACGAGACC
+
CCCBCFBCCCCBGGGGGGGGGGGHHHHGGHHGHHHHHHHGHGGEGHGGFGFGHHHHHHHHHHHHHHHHHGGGGGHHGGGGGGGHHHHHHHGHHHHHHHHHHHHHHHHHHHHHHGGGGGGHHHHHHHHHHHGHGHHHGDGGGGHGGCGFGC
@M02034:409:000000000-BFKT7:1:1103:27029:22399 1:N:0:31
AAAGTCGAGGTGCCTAAAGTGGCAACCCAGACTTCTCCGCATGTTGGTGGTGTAGAGCTTCCTGTAGCCGCATGGCGTTCGTACTTAAATATGGAACTAACCATCCAATTTTCGCTGTCTCTTATACACATCTCCGAGCCCACGAGACCT
+
CCCCCFBCCCCBGGGFFGGGGGGHHHHGGHHGHHHHHHGGEEGHHHHGGGEGGHHFHHHHHHHHHHHHHGGGFGHGGGGGGGHHHHHHHHHHHHBFHHHHHHGGFHHGHHHHHGEGGFHHHHHHHGFFHGHHHHFGCGGGAGEGGCFDGG
@M02034:409:000000000-BFKT7:1:1103:23224:22400 1:N:0:31
AAAGTCGAGGTGCCTAAAGTGGAAACCCAGACTAATAATAATGTTGGTGGTGTAGAGCTTCCTGTAGCCGCATGGCGTTCGTACTTAAATATGGAACTAACCATTCCAATTTTCGCTGTCTCTTATACACATCTCCGAGCCCACGAGACC
+
AAAAAF1A1D1A1FGFGGGGGB1A1AAAAF0AFHGFFHADFFAFGHAEFCAFGHEDFGHHHEHEGHFDDEE?AEHGEEEFEE>>?GFFGGFGHGDHHHGGFFFGDHHEGHHHHHGGGEEHHHHGFGHGHGFHHGFGC>BCGGHGGGGGA<
@M02034:409:000000000-BFKT7:1:1103:20102:22404 1:N:0:31
AAAGTCGAGGTGCCTAAAGTGGCAACCCAGAG
+
B@?BBFABBB2AFGFGGFGGGFF4FGHGGH2A
@M02034:409:000000000-BFKT7:1:1103:20973:22417 1:N:0:31
AAAGTCGAGGTGCCTAAAGTGGCAACCCAGACTAATACGAGGGTTGGTGGTGTAGAGCTTCCTGTAGCCGCATGGCGTTCGTACTTAAATATGGAACTAACCATTCCAATTTTCGCTGTCTCTTATACACATCTCCGAGCCCACGAGACC
+
BBCCCFBCCCABGGGGFGGFGGFHHHHGGHGGHHHGHHHGGGGGHGGFGGGGHGHDGHHHHHHHHHHHHGGGGGHHGGGGFEGHHHHGHHHHHHGHHHHHHHHHHHHHHHHHHHGGGGGHHHHHHHHGHHBGHHGFEBGGGGHGGGGGGE
@M02034:409:000000000-BFKT7:1:1103:5702:22435 1:N:0:31
AAAGTCGAGGTGCCTAAAGTGGCAACCCAGACTAGGGATGCTGTTGGTGGTGTAGAGCTTCCTGTAGCCGCATGGCGTTCGTACTTAAATATGGAACTAACCATTCCAATTTTCGCTGTCTCTTATACACATCTCCGAGCCCACGAGACC
+
BBABBFAABBBBGGGGGGGGGGGHHHHGGHHGHHBGGHHGGGHFGHHEFEBFGGHFHHGHHGHHGFHHHGGGGGHHGGGGGGHHHHHHHHGHHHFHHHFHHHHHHHHHHHHGHHGGGCEFHHHHHHHHGHBGFHHHGCFFDEEEGGGGDF
@M02034:409:000000000-BFKT7:1:1103:12844:22438 1:N:0:31
AAAGTCGAGGTGCCTAAAGTGGCAACCCAGCTTAGTGGTGGTGTAGAGCTTCCTGTAGCCGCATGGCGTTCGTACTTAAATATGGAACTAACCATTCCAATTTTCGCTGTCTCTTATACACATCTCCGAGCCCACGAGACCTCTCTACAT
+
CCCCCFCBCCABGGGGGGGGGGGHHHHGGGHHHHHGHHEGGGGAGHHHHHHHHHHHHHHHGGGGGHHGGGGFFGHHHHHHHHHHHGGHHHHHHHHHHHHHHHHHHGGGGGHHHHHHHHGGHHHHHHHG@CCDGHGD?DGEGHHHHHHHHG
@M02034:409:000000000-BFKT7:1:1103:16937:22439 1:N:0:31
AAAGTCGAGGTGCCTAAAGTGGCAACCCAGACTGGTAGTCAGGTTGGTGGTGTAGAGCTTCCTGTAGCCGCATGGCGTTCGTACTTAAATATGGAACTAACCATTCCAATTTTCGCTGTCTCTTATACACATCTCCGAGCCCACGAGAC
+
CCCCCFCCCCCBGGGFGGGGGGGHHHHGGHHGH3G5F5B55DGGGHGGGGGGHHHGHHHHHHHHHHHHHGGGGGHHGGGGGGGHHHHHHHHHHHHHGGHHHHHHHHGHGHHHHHGGGGGHHHHHGHGHHHHHHHHHGCGGGGHGGGGGG
@M02034:409:000000000-BFKT7:1:1103:23777:22440 1:N:0:31
AAAGTCGAGGTGCCTAAAGTGGCAACCCAGACTAAGCAGCAGGTTGGTGGTGTAGAGCTTCCTGTAGCCGCATGGCGTTCGTACTTAAATATGGAACTAACCATTCCAATTTTCGCTGTCTCTTATACACATCTCCGAGCCCACGAGACC
+
BBBBBFBABBBBFGGGCGFEGGFFHHHGGHHFHHHHHHHHGGGBFHGEFGEFFHHGHHHHHHHHGHHHGEFEGGHGGGGGFFHHHHHGHHHHHHGGGGFFGHFGHHGHHHHHHHGEDGGGHHHHFHFHFHFHHH3FE@D<CFHGGGGGGF
@M02034:409:000000000-BFKT7:1:1103:22699:22444 1:N:0:31
AAAGTCGAGGTGCCTAAAGTGGCAACCCAGACTGTTAGTGGTGTACTTCTTCCTGTAGCCGCATGGCGTTCGTACTTAAATATGGAACTAACCATTCCAATTTTCGCTGTCTCTTATACACATCTCCGAGCCCACGAGACCTCTCTACAT
+
BABBBFBBBBBBGGGGGGGGGGDFHHHFGHHGGHHBFHGFAGGHFHHHGHHEFHHHFFFFEGEEGHHGEGGGG2CFGFEGGGHGB3BFFDHHFHHHHDFH4FHHF@GGGGFHGHHFGHHEGHHFGFBEE/@CGCFCDGDGGHHHHHHHFF
@M02034:409:000000000-BFKT7:1:1103:13561:22451 1:N:0:31
AAAGTCGAGGTGCCTAAAGTGGCAACCCAGACTGGTAATAAGGTTGGTGGTGTAGAGCTTCCTGTAGCCGCATGGCGTTCGTACTTAAATATGGAACTAACCATTCCAATTTTCGCTGTCTCTTATACACATCTCCGAGCCCACGAGAC
+
BBBBBFBBBBABGGGGGCGGGGGHHHHGGHCFHHGHGHHGEGHHHHGGGGEGHHH5FHHHGHHHGGHHHGGFGGHHGGGGGGGHHHHHFGGHHHFFHHHFGHHHHHHGHGGHHHEGGGGGHHHHHHHHHHEHFHGFGCCG/FGFCGCAC
@M02034:409:000000000-BFKT7:1:1103:12424:22469 1:N:0:31
AAAGTCGAGGTGCCTAAAGTGGCAACCCAGACTAAGGGTGGTAATGAGCTTCCTGTAGCCGCATGGCGTTCGTACTTAAATATGGAACTAACCATTCCAATTTTCGCTGTCTCTTATACACATCTCCGAGCCCACGAGACCTCTCTACAT
+
BBBBBFBBBBBBGGGBFGGFGGGHHHHGGHHGHHHHHHFFCGFFGHHHHHHHHHHHHHHHGGGGGHHGFGGGFGHHHHHHGHHHHGGHHHHHHHHHHHHHHHHHHGGGGGHHHHHHHHHHHHHHHHHGFDCFGHGG?BFEGHFHHHGHHG
@M02034:409:000000000-BFKT7:1:1103:3728:22474 1:N:0:31
AAAGTCGAGGTGCCTAAAGTGGCAACCCAGACTCTGGCTGGGGTTGGTGGTGTAGAGCTTCCTGTAGCCGCATGGCGTTCGTACTTAAATATGGAACTAACTATTCCAATTTTCGCTGTCTCTTATACACATCTCCGAGCCCACGAGACC
+
CCCCCFCCCCBBGGGGGGGGGGGHHHHGGHHGHHHGHEG2EGGEFGGEEFEFAAGBDGHGBGGHHFHEDEEEFGH1EEGFEE??GHHGHGGGGFBBGCFBE34FHFH44FGHHDE?EFEGF?FFBFBD?FFFCGDDC/BBCEA/>AGGD<
@M02034:409:000000000-BFKT7:1:1103:16327:22475 1:N:0:31
AAAGTCGAGGTGCCTAAAGTGGCAACCCAGAAGTATGGTGGTGTAGAGCTTCCTGTAGCCGCATGGCGTTCGTACTTAAATATGGAACTAACCATTCCAATTTTCGCTGTCTCTTATACACATCTCCGAGCCCAC
+
A3A?ADABBBAAFEGCA4BEGGGHFHGDGHHG35DAGGGHGGGGHGBGFFEFGHHHHHHHGGCFEHHGGGGGDFEHGFHBFGHGE3BGFFFFFGHHGGHFHHHHHGGGEFHHHEHFGFFFFDGGHHBEE?DGGHE
@M02034:409:000000000-BFKT7:1:1103:22695:22478 1:N:0:31
AAAGTCGAGGTGCCTAAAGTGGCAACCCAGACTACGACTAAGGTTGGTGGTGTAGAGCTTCCTGTAGCCGCATGGCGTTCGTACTTAAATATGGAACTAACCATTCCAATTTTCGCTGTCTCTTATACACATCTCCGAGCCCACGAGACC
+
BBBBBFBBBBABGGGGGGGFDGCGHHGGDF2FBFG?AAEEEGHGFHGAFAEFGGF5FGHHFHHHHHHBGEGCAEHHGGGGEGEGEFEEDGHDGH3BFHHFGAFBGDGDFGGHHGE?EGGFG2BFGHGDFCGHHHEFB/BD//?F@@CD?F
@M02034:409:000000000-BFKT7:1:1103:20968:22480 1:N:0:31
AAAGTCGAGGTGCCTAAAGTGGCAACCCAGACTACGTGTTTGGTTGGTGGTGTAGAGCTTCCTGTAGCCGCATGGCGTTCGTACTTAAATATGGAACTAACCATTCCAATTTTCGCTGTCTCTTATACACATCTCCGAGCCCACGAGACC
+
CDDDCFCCDDCCGGGGGGGGGGGHHHHGGHHGHHHGFGHHHHGHHGGFGGGGHHHFGHHHHHHHHHHHHGGGGGHHGGGGGGGHHHHGHHHHHHHHHHHGHHHHHHHHGHHHHHGGGGGGHHHHFHHHHHHHHHFHGCGGGGHGGGGGGG
@M02034:409:000000000-BFKT7:1:1103:16346:22486 1:N:0:31
AAAGTCGAGGTGCCTAAAGTGGCAACCCAGAAGTATGGTGGTGTAGAGCTTCCTGTAGCCGCATGGCGTTCGTACTTAAATATGGAACTAACCATTCCAATTTTCGCTGTCTCTTATACACATCTCCGAGCCCACGAGACCTCTCTACAT
+
CCCCCFCCCCBBGGGGGGGGGGGGHHHEGHHHHHHHHHGHGGGHGHHHGHHHHHHHHHHHEEEGGHHGEGGGGHHHHHHHHHHHHGHGGHHHHHHHHHHGGHHHGGGGGGHHHHHHHHHGHHHFHHHGECCFEHGGFGGGGHHHHHHHHH
@M02034:409:000000000-BFKT7:1:1103:8731:22488 1:N:0:31
AAAGTCGAGGTGCCTAAAGTGGCAACCCAGACTCAGCAGTCTGTTGGTGGTGTAGAGCTTCCTGTAGCCGCATGGCGTTCGTACTTAAATATGGAACTAACCATTCCAATTTTCGCTGTCTCTTATACACATCTCCGAGCCCACGAGACC
+
AAAA3FAAD@AA44GGFCGFGGFFHHHCGFHGHHHHHHEDFGHFHHHBFEEFFEG5F5GHHFFFBFGGFEAEGEGFEEEFE?FEHHEFHHFFGFFFBGFFEHEHFFHFHHHGHGEE?/?FFGHHEHBFFCBGBG?DD/C/>F/FD?DGGF
@M02034:409:000000000-BFKT7:1:1103:27121:22497 1:N:0:31
AAAGTCGAGGTGCCTAAAGTGGCAACCCAGGGGGTTGGGGGTAAT
+
BBBBBFB?DBBBGGGFFGGGGGGHHHHGGHGD?EGGGGCA0E135
@M02034:409:000000000-BFKT7:1:1103:7455:22498 1:N:0:31
AAAGTCGAGGTGCCTAAAGTGGCAACCCAGACTCCTAATATTGTTGGTGGTGTAGAGCTTCCTGTAGCCGCATGGCGTTCGTACTTAAATATGGAACTAACCATTCCAATTTTCGCTGTCTCTTATACACATCTCCGAGCCCACGAGACC
+
BBBBBFBBDBABGGGGGGGGGGGHGHHEGFHGHFFFHHGBGHHHHHHFGGEGHGHFHHHHHHHGGHHHHGGGFGHHGGGGGGHHHHGFHHGHHHGHHHHHHHGHHHHHHHHHHHGGGFFHHHHHFHGHHHBGGHHGG@FFGGHGGGGGGE
@M02034:409:000000000-BFKT7:1:1103:25233:22511 1:N:0:31
AAAGTCGAGGTGCTAAAGTGGCAACCCAGACTGTTAATGGTTTAAATCTTCCTGTAGCCGCATGGCGTTCGTACTTAAATATTGGACTAACCATTCCAATTTT
+
BBABBD>>A>>>EDEBF4BB4CFFEHE242AGBAFGFGCF552BB5F5FHGHG5FG55GGG0EE1EE1EFEE2?FFDBGFBG443BFGCECHF3FBBEBFFHH
@M02034:409:000000000-BFKT7:1:1103:7347:22512 1:N:0:31
AAAGTCGAGGTGCCTAAAGTGGCAACCCAGACTCATACGAATGTTGGTGGTGTAGAGCTTCCTGTAGCCGCATGGCGTTCGTACTTAAATATGGAACTAACCATTCCAATTTTCGCTGTCTCTTATACACATCCCGAGCCCACGAGACCT
+
AAAAAB11>>AAGFG1B1GBBFFGHHFG0AA0FGEFGHHF/FG12FG/AEEFGFH2D1GEGFGGGGH2BAEEFEE0EFEFE/B>EGFF@GFEG@1BBBBFHHEFHBFDDGGHHFEEGGEBGHHHGHHFFFHEGHHG??//FGGCC@//??
@M02034:409:000000000-BFKT7:1:1103:25258:22514 1:N:0:31
AAAGTCGAGGTGCTAAAGTGGCAACCCAGACTGTTAATGGTGTAAATCTTCCTGTAGCCGCATGGCGTTCGTACTTAAATATGGAACTAACCATTCCAATTTTCGCTGTCTCTTATACACATCTCCGAGCCCACGAGACCTCTCTACAT
+
BBBBBFBBBDAAGGGFGGGGGGCGGHG2FHGHHHGGDFGFFGHFHHHFGHFGGHHGFFHFFFEEHBEEFEEEFGEGFGHHFFHHBFFFHHHHEGHGHBFFGHHFE?EGFFHEGHFGFHHGHHFHFGGGFEGGHGG@?AEGHFGFHHHHG
@M02034:409:000000000-BFKT7:1:1103:18346:22530 1:N:0:31
AAAGTCGAGGTGCCTAAAGTGGCAACCCAGACTTGGAAGGGGGTTGGTGGTGTAGAGCTTCCTGTAGCCGCATGGCGTTCGTACTTAAATATGGAACTAACCATTCCAATTTTCGCTGTCTCTTATACACATCTCCGAGCCCACGAGACC
+
BABCCFCCCCABGGGGFGGGGGGHHHHGGHHGHHHHHHHGGGGEFGGFFGFFHHHGHHHHHHHHHHHHHGGGGGHHGEFGGEGHHHGHHHHHHHFGFHHHHHGHHHHHHHHHHGGGGGGGHHHHHHHHFHFHHHHHE@GFGGHGGGGGGF
@M02034:409:000000000-BFKT7:1:1103:27493:22530 1:N:0:31
AAAGTCGAGGTGCCTAAAGTGGCAACCCAGACTGGTCCGACTGTTGGTGGTGTAGAGCTTCCTGTAGCCGCATGGCGTTCGTACTTAAATATGGAACTAACCATTCCAATTTTCGCTGTCTCTTATACACATCTCCGAGCCCACGAGACC
+
BBCCAFCCCBBCGGGGGGGFGGGHHHHGGHFFHHGHHHGGGFFHHHGGGGGGGHHEBGHHHHHHHHHHHGGEGGGEFGGGGFFHHHHGHHHHHHBBGHGHGFFGHGGFHHHHHHGFGGGHHHHGHHHHHEHHHHFGE?CFCGHEGGGGDC
@M02034:409:000000000-BFKT7:1:1103:25246:22532 1:N:0:31
AAAGTCGAGGTGCTAAAGTGGCAACCCAGACTGTTAATGGTGTAAATCTTCCTGTAGCCG
+
A>AAAF?AD?A?B13BBFGG10GEAGF0AAF1F12ABD2AAAAFFFGF2B2GGG122DGA
@M02034:409:000000000-BFKT7:1:1103:11575:22536 1:N:0:31
AAAGTCGAGGTGCCTAAAGTGGCAACCCAGACTAAGAATAATGTTGGTGGTGTAGAGCTTCCTGTAGCCACATGGCGTTCGTACTTAAATATGGAACTAACCATTCCAATTTTCGCTGTCTCTTATACACATCTCCGAGCCCACGAGACC
+
CCCCCFCCCCCCGGGGGGGGGGGHHHHGGHHGHHHHHHHHHHHHHHHGGGGGHGGFGHGHHHHHHHHHHDGHHHHHGGGGGGFHHHHFHHGHHHHHHHHHHHGHHHHHHHHHHFGGGGGHHGHHFHGFFGEHHGGHG@CGGGHGGGGGGC
@M02034:409:000000000-BFKT7:1:1103:22897:22541 1:N:0:31
AAAGTCGAGGTCCTAAAGTGGCCACCCAGACTGTTGGGGGGGTTGGTGGTGTAGAGCTTCCTGTAGCCGCATGGCGTTCGTACTTAAATATGGAACTAACCATTCCAATTTTCGCTGTCTCTTATACACATCTCCGAGCCCACGAGACCT
+
CBCCBFBABCCFGFGGGGDGGGHHGHGGEHGHHHHHHGGGGGGGGGDGGCCEGFBFFGGGGGGGGGGGFDFGGGFFDFEFABEEFFBFFFFFFFFFFFFFFFFFFFFFFFFFFDADFDBFFFFFFFFFFBFFFFFFAFFBFFFF-DFFFF
@M02034:409:000000000-BFKT7:1:1103:10354:22543 1:N:0:31
AAAGTCGAGGTGCCTAAAGTGGCAACCCAGGATAAGGGTGGTGTAGAGCTTCCTGTAGCCGCATGGCGTTCGTACTTAAATATGGAACTAACCATTCCAATTTTCGCTGTCTCTTATACACATCTCCGAGCCCACGAGACCTCTCTACAT
+
CCCCCFBCCCABGGGFGGGGGGGHHHHGGHCFGHHHHHHGGGGHHHHHHHHGHHHGHHHHGGEGGHGGGGGGGHHHHHHHGGHHHDGFHGFHHHHHHGHGHHHHHGGGGGHHHHHHHHHHHHGGGGHGGGGGGHGFBCEGGHHHHGHHHF
@M02034:409:000000000-BFKT7:1:1103:21647:22552 1:N:0:31
AAAGTCGAGGTGCCTAAAGTGGCAACCCAGGGTGTTGGTGGTCCGGAGCTTCCTGTAGCCGCATGGCGTTCGTACTTAAATATGGAACTAACCATTCCAATTTTCGCTGTCTCTTATACACATCTCCGAGCCCACGAGACCTCTCTACAT
+
AA3AAFBBBBAAGGGGGGGGGGGHGHHGDDGDAFEAGHGEGEHGGGDGGHHFGHHGFFGGFGFEEFHGEEGGEFHEHGFFGGHHHBDGHDFGFGHHHHHFHHFHHGGGGEGGGFHHGHGDGHHHHHFGCCC@FHGGCDGGGHHHHHHHHH
@M02034:409:000000000-BFKT7:1:1103:6194:22557 1:N:0:31
AAAGTCGAGGTGCCTAAAGTGGCAACCCAGAGGGTTGGTGGTGTATGGCTTCCTGTAGCCGCATGGCGTTCGTACTTAAATATGGAACTAACCATTCCAATTTTCGCTGTCTCTTATACACATCTCCGAGCCCACGAGACCTCTCTAC
+
BBBBBFBBBBABCGEGFGGGGGFACGHACA2EAAAFEEEGAAFGADGHFHGHFHGGFGAGEA0EEHFEECFEBBFGHFFBG4EFH33GGGEGAGHGGHF4FGHH?EAGGGFF4F4EGHFDC3B1GGFG@<<BFA<>/<?<F?FGHHHB
@M02034:409:000000000-BFKT7:1:1103:6235:22557 1:N:0:31
AAAGTCGAGGTGCCTAAAGTGGCAACCCAGACTGCGAATCATGTTGGTGGTGTAGAGCTTCCTGTAGCCGCATGGCGTTCGTACTTAAATATGGAACTAACCATTCCAATTTTCGCTGTCTCTTATACACATCTCCGAGCCCACGAGACC
+
CCCCCFCCBCBBGGGGGGGGGGGHHHHGGHHGHHBE22A255DGGHHGGGFGHHHGHHHHHHHHGHHHHGGGGGHHGGGGGGHHGHFFHHFHHHGFFHHFHHGHHHHGHHHHHHGGGGGHHHHHHFHHFHFFGHGGEDGCDFHGGGGGGF
@M02034:409:000000000-BFKT7:1:1103:9221:22560 1:N:0:31
AAAGTCGAGGTGCCTAAAGTGGCAACCCAGACTCATAATACGGTTGGTGGTGTAGAGCTTCCTGTAGCCGCATGGCGTTCGTACTTAAATATGGAACTAACCATTCCAATTTTCGCTGTCTCTTATACACATCTCCGAGCCCACGAGACC
+
CCCCBFBCCCACGGGFFGGGGGGHGHHGGHHGHHHHHHHHHHGFFGGEGGGGHHHDGHHHHHHHGHHHHGGGGGHHGFGGFFHHHHHHHHHHHHGHHHHHHHGHHHHHGHHHHFGGGGGHHHHHHHHGFGEHHGGHF@CBCGEGGGFGGG
@M02034:409:000000000-BFKT7:1:1103:10978:22561 1:N:0:31
AAAGTCGAGGTGCCTAAAGTGGCAACCCAGACTGCTAATAATGTTGGTGGTGTAGAGCTTCCTGTAGCCGCATGGCGTTCGTACTTAAATATGGAACTAACCATTCCAATTTTCGCTGTCTCTTATACACATCTCCGAGCCCACGAGACC
+
BBBBBFBBBBAAGGGGGGGDFGFGHHHGGHHGHHHHHHHHHGHHHHHGGGGGGHHDGHHHHHHHHHHGHGEGGGHHGGGGGGHHHHGGGHHHHHGFHHHHHHGHHHHHHHHHHHGGGGGHHHHHHHGHGHFHHGFHGCG@FGHGGFGDEF
@M02034:409:000000000-BFKT7:1:1103:17228:22565 1:N:0:31
AAAGTCGAGGTGCCTAAAGTGGCAACCCAGACTGCGCATCCTGTTGGTGGTGTAGAGCTTCCTGTAGCCGCATGGCGTTCGTACTTAAATATGGAACTAACCATTCCAATTTTCGCTGTCTCTTATACACATCTCCGAGCCCACGAGAC
+
BBBBBFBBBBABGGGFGGGFGGGFHHHGGGHGHHHGGGGGHHHHHHHEFGEGHHHEGHHHHHHHHGHHHGGGEGHGGGGGGGFHGHHFGHHHHHGGHHGHHHHHHHHHHGHHHFGGGGGFHGHHGHHHGHHGHHGHGBCCGFAF@></C
@M02034:409:000000000-BFKT7:1:1103:11843:22576 1:N:0:31
AAAGTCGAGGTGCCTAAAGTGGCAACCCAGACTCAGCCGCAGGTTGGTGGTGTAGTGCTTCCTGTGC
+
BBBBBFABBBABGGGGGGGGGGGHHHHGGHHGG3A333A222AF32AE11E113D535A55B55A35
@M02034:409:000000000-BFKT7:1:1103:26342:22576 1:N:0:31
AAAGTCGAGGTGCCTAAGTGGCCACCCAGACTAGGCCTGATGTTGGTGGTGTAGAGCTTCCTGTAGCCGCATGGCGTTCGTACTTAAATATGGAACTAACCATTCCAATTTTCGCTGTCTCTTATACACATCTCCGAGCCCACGAGACCT
+
BBBBBFBAA@ABGGG5BGGFFFHHGHGDHHGHDHGHHHGBHHGGHGEG?EFGGHHHHHGHHHHHEHHHGGGGGHHGGGGGGHHHHGGFFHHBGGHFHHBGHFFHHHHDGHHHGGFGAEDGHHHHHFHGGGGHHHF?/@CGFHG@C<DFGF
@M02034:409:000000000-BFKT7:1:1103:25629:22581 1:N:0:31
AAAGTCGAGGTGCCTAAAGTGGCAACCCAGACTGAGAATAAGGTTGGTGGTGTAGAGCTTCCTGTAGCCGCATGGCGTTCGTACTTAAATATGGAACTAACCATTCCAATTTTCGCTGTCTCTATACACATCTCCGAG
+
BABBBFB>D@AAGGGBBFFDGGGHHHHGGFHGHH3FHGFFGGHGHHCGEC1FGHHGFGHHGGHHHHHHGGCEEEHHGDGGGGHGHHHHHHHHFHDDGHGHHGHHHHGFFHHHHHGGGGGHGHHHGGHFHGHHGFG//>
@M02034:409:000000000-BFKT7:1:1103:17350:22592 1:N:0:31
AAAGTCGAGGTGCCTAAAGTGGCAACCCAGACTAATCATCAGGTTGGTGGTGTAGAGCTTCCTGTAGCCGCATGGCGTTCGTACTTAAATATGGAACTAACCATTCCAATTTTCGCTGTCTCTTATACACATCTCCGAGCCCACGAGACC
+
BBBBBFABBBBBGGGBFGGGGGGHHHHGGHGGHHHHHHHHHHHHHHGEFGGGHHHGHHHHHHHHHHHHHGGGGGHHGGGGGGHHHHHHHHGHHHGHGHGGHHHHHHGHHHHHHHGGGGGHHHHHFHGGHHHHHHHFDCDGGGHGGFGGGF
@M02034:409:000000000-BFKT7:1:1103:4787:22593 1:N:0:31
AAAGTCGAGGTGCCTAAAGTGGCAACCCAGACTACTAATCATGTTGGTGGTGTAGAGCTTCCTGTAGCCGCATGGCGTTCGTACTTAAATATGGAACTAACCATTCCAATTTTCGCTGTCTCTTATACACATCTCCGAGCCCACGAGACC
+
BBBBBFBBBBAAGGGGFGGGGGGHHHGGGHHGHHBHHHB3DDFHHHHFGGEFHHHFHHHHHHHHHHHHHEEEGGHHGGGGFFHHHHHGHHGHHHHHHHFFHHGHHHHHGHHHHFGFGGGHHHHHHHFFFGFFHGFGFBDCGGHGGGGGGF
@M02034:409:000000000-BFKT7:1:1103:26674:22594 1:N:0:31
AAAGTCGAGGTTCCTAACGTGGCAACCCAGACTCAGGCGG
+
AAA1AD1AD1>1BEGFCBEGGGGFCGHGE0AFGH1A0BAA
@M02034:409:000000000-BFKT7:1:1103:17338:22606 1:N:0:31
AAAGTCGAGGTGCCTAAAGTGGCAACCCAGACTAATCATCAGGTTGGTGGTGTAGAGCTTCCTGTAGCCGCATGGCGTTCGTACTTAAATATGGAACTAACCATTCCAATTTTCGCTGTCTCTTATACACATCTCCGAGCCCACGAGACC
+
AABBBFB3ADBBGGGCBFGFGGGHHHHGGCBFGHHHHHGGGBHHHGGFGDEGHFH5FFGHGGHHGHHHHGGEGEHHGEEEGECGHHFGFGGHGHGHGHHFGHFHFHHFEGGHH4>EEGGGHEGHHH4GGHDGHHDBA<@@DGHGG?/?CC
@M02034:409:000000000-BFKT7:1:1103:26689:22610 1:N:0:31
AAAGTCGAGGTGCCTAAAGTGGCAACCCAGACTCAGGTGGGGGTTGGTGGTGTAGAGCTTCCTGTAGCCGCATGGCGTTCGTACTTAAATATGGAACTAACCATTCCAATTTTCGCTGTCTCTTATACACATCTCCGAGCCCACGAGAC
+
BBBBBFBBBBAAGGGGGGGGGGGGHHHGGHHGHGGHG5BBEECEAECEFGFFGHH5DDGG5FGHGEG4GEGGEGHGFEEGGEGECGHDFGBGGF?DGGHHGHFGGFHFGFHHHFGGGGDGDGFGGGGBGFFHHFDGA</@DCCECFGGF
@M02034:409:000000000-BFKT7:1:1103:19059:22623 1:N:0:31
AAAGTCGAGGTGCCTAAAGTGGCAACCCAGCATAAGGGTGGTGTAGAGCTTCCTGTAGCCGCATGGCGTTCGTACTTAAATATGGAACTAACCATTCCATTTCGCTGTCTCTTATACACATCTCCGAGCCCACGAGACCTCTCTACATCT
+
AAABBFB@DBBBGGG5BDGFGFGHHHHGGHHHGHHHHHBFGGGHHHHHHHHGHHHHHGHHGGGGGHHGEGGGEFHGHHHHHHHHH@GHHGHHHHHHHHFGHHGHGGGEGHHHHFHHHGHHHHHHGGCCGGGHGG@CDGGHHHHHHHHHGF
@M02034:409:000000000-BFKT7:1:1103:13066:22635 1:N:0:31
AAAGTCGAGGTGCCTAAAGTGGCAACCCAGACTGTTGGTGGTGTGAGGCTTCCTGTAGCCGCATGGCGTTCGTACTTAAATATGGAACTAACCATTCCAATTTTCGCTGTCTCTTATACACACTCCGAGCCCACGAGACCTCTCTACATC
+
BABCBFCCCCABGGGGGGGFGGFHHHHGGHHGHHHHHHGGGGGHGHHHGHHHHHHHHHHHGGGGGHHGEGGGGHHGHHHHGHHHHGHHHHHHHHHHHHGHHHHHHGGGGGHHHHHHHHHHHHGHHFGGGGGEGCFDFDGGHHHHHHHHH<
@M02034:409:000000000-BFKT7:1:1103:22900:22637 1:N:0:31
AAAGTCGAGGTGCCTAAAGTGGCAACCCAGACTAAGGGTAGTGTAGAGCTTCCTGTAGCCGCATGGCG
+
CCCCBFBCCBBCGGGGGGGGGGGHHHHGGHHGHFFHHH232BGHDGA55BFBCBGABD5ABE0EEF1A
@M02034:409:000000000-BFKT7:1:1103:10810:22638 1:N:0:31
AAAGTCGAGGTGCCTAAAGTGGCAACCCAGACTAAGAATGGTGTAGAGCTTCCTGTAGCCGCATGGCGTTCGTACTTAAATATGGAACTAACCATTCCAATTTTCGCTGTCTCTTATACACATCTCCGAGCCCAC
+
>A>>>DAADDA4BFGGGFFBFGFFGHHGGFGFHHHBFDFGHHH2FGHHHGHHHHHEGHHHGGGGEGHGGGGGGBGGGFGGHHHHHEHHHGHHHHHHHBG4FHHGHGGGGGHEHHHGHHGFBFGGHHGECCC?E/C
@M02034:409:000000000-BFKT7:1:1103:7891:22645 1:N:0:31
AAAGTCGAGGTGCCTAAAGTGGCAACCCAGACTTGTCAGCAGGTTGGTGGTGTAGAGCTTCCTGTAGCCGCATGGCGTTCGTACTTAAATATGGAACTAACCATTCCAATTTTCGCTGTCTCTTATACACATCTCCG
+
BBBBBFBBBBABGGGFGGGGGGGHHHHGGHHGHB3FFDFFDGGHFF2EEEDF13F5BABFDGHHFFFFGEF0EEA1EEEFFE2EFHHHGHHHHH33EFHH303BDBG4BFFHF4><EE?B4FFE44BFHEGCGGH2C
@M02034:409:000000000-BFKT7:1:1103:5922:22647 1:N:0:31
AAAGTCGAGGTGCCTAAAGTGGCAACCCAGACTCAGAATCAGGTTGGTGGTGTAGAGCTTCCTGTAGCCGCATGGCGTTCGTACTTAACTATGGAACTAACCATTCCAATTTTCGCTGTCTCTATACACATCTCCGTGCCCACGAGCAC
+
AAA@3BAA32>AFBFGFGFFADFCGFGDGFHGFGH33G5FFFFD3F2A2AECGEGEBAAGH3BFGGGHGDEEEEFF0E@F1?FFHGFF3BFD43BDFGBF?CBFFBFGHHHGEF/EF?EHBFG4B4BFG11BBFGA/?/FGHC/<B//?
@M02034:409:000000000-BFKT7:1:1103:10821:22652 1:N:0:31
AAAGTCGAGGTGCCTAAAGTGGCAACCCAGACTAAGAATGGTGTAGAGCTTCCTGTAGCCGCATGGCGTTCGTACTTAAATATGGAACTAACCATTCCAATTTTCGCTGTCTCTTATACACATCTCCGAGCCCACGAGACCTCTCTACAT
+
CCCCCFCCCCBCGGGFBFGGGGGHHHHGGHHGHGHHGGHHHHHHHHHHHHHHHHHHHHHHGGGGGHHGGGGGGHHHHHHHHHHHHHHHHHHHHHHHHHHHHHHHHGGGGGHHHHHHHHHHHGHHHHHGGGGGGHGGFDGEGHHHHHHHHF
@M02034:409:000000000-BFKT7:1:1103:7102:22652 1:N:0:31
AAAGTCGAGGTGCCTAAAGTGGCAACCCAGACTGTTCAGGGTGTAGCTCTTCCTGTAGCCGCATGGCGTTCGTACTTAAATATGGAACTAACCATTCCAATTTTCGCTGTCTCTTATACACATCTCCGAGCCCACGAGACCTCTCTACAT
+
CCCCCFCCCCBCGGGGGGGGGGGHHHHGGHFGHHHGHHHGHGGGHHHHHHHHHHHHHHFHGGGGGHHGGGGGGHHHHHHHHHHHHHGHHHHHHHHHHHHHHHHHHGGGGFHHHHHHHHHFHHGHHHGGFGCGGHGGGGGD/GHHHHGHHF
@M02034:409:000000000-BFKT7:1:1103:15345:22665 1:N:0:31
AAAGTCGAGGTGCCTAAAGTGGCAACCCAGACTCCTTCGCAGGTTGGTGGTGTAGAGCTTCCTGTAGCCGCATGGCGTTCGTACTTAAATATGGAACTAACCATTCCAATTTTCGCTGTCTCTTATACACATCTCCGAGCCCACGAGACC
+
AABBAF3ADDAAFGGG4FFBBFCFHHGFGHHGGHHHHHHGEEGGGHGEFEEEEHHGHHHHGHHGHHHFHGGEEGHCEGGGFE1GGHGHHHHHHHFFHHFBFFGGFF44EGHHGHGEG??1GFGHDFHHHB?GFFDFF?CGGGHED/@DGF
@M02034:409:000000000-BFKT7:1:1103:25686:22668 1:N:0:31
AAAGTCGAGGTGCCTAAAGTGGCAACCCAGACTGGTAATAAGGTTGGTGGTGTAGAGCTTCCTGTAGCCGCATGGCGTTCGTACTTAAATATGGAACTAACCATTCCAATTTTCGCTGTCTCTTATACACATCTCCGAGCCCACGAGACC
+
BBCCBFCCCCBCGGGG4FGFGGFHHHHGGDEGHHHFGHGHHHHHHHGEFGEFHHHFGHHHHHHHHHHHHFEGGGHGGFGGGEGHHHHHHHHHHHFHGHGGHHGHHHHHGHHHHHGGGGGHHFHHHHHHGHGHHHFGEBG@DEHGGGGGGE
@M02034:409:000000000-BFKT7:1:1103:12212:22673 1:N:0:31
AAAGTCGAGGTGCCTAAAGTGGCAACCCAGACTACTGGGTCGGTTGGTGGTGTAGAGCTTCCTGTAGCCGCATGGCGTTCGTACTTAAATATGGAACTAACCATTCCAATTTTCGCTGTCTCTTATACACATCTCCGAGCCCACGAGACC
+
CCCCCFBCCCBCGGGGGGGFEGFHHHHGGHHGHHHHHHHFGGGGGGGEFGEFGHHGHHHHHHHHHGHGHGGGGGHHGEGGGGGHGHHFHHHHHGHHHGHHHHHHHHHHHGHHHHGGGGGHHHHHHHHHHHBFBFFHG@FGGGHECGGGFF
@M02034:409:000000000-BFKT7:1:1103:18465:22680 1:N:0:31
AAAGTCGAGGTGCCTAAAGTGGCAACCCAGACTGAGGGGCGGGTTGGTGGTGTAGAGCTTCCTGTAGCCGCATGGCGTTCGTACTTAAATATGGAACTAACCATTCCAATTTTCGCCTTATACACATCTCCGAGCCCACGAGACCTCTCT
+
CCCCBFCBCCBBGGGGBFGGGGGHHHHGGHHGHHHHGGGGGGG/BEGEGGEFHGHFHHHHHHHHHHGHHGFFGGHGFCFFGDGHHHGGHHGHHHFFHHFGHHHHHHGHHHHHHFGDFGGGHDGHHEGGHHFGGF<CGEGGCCFGGHHFGG
@M02034:409:000000000-BFKT7:1:1103:15910:22682 1:N:0:31
AAAGTCGAGGTGCCTAAAGTGGCAACCCAGACTGGGT
+
CCCCCFCBCCCCGGGBBGGGGGGHHHHGGHHGHHH2G
@M02034:409:000000000-BFKT7:1:1103:15350:22682 1:N:0:31
AAAGTCGAGGTGCCTAAAGTGGCAACCCAGACTCCTTCGCAGGTTGGTGGTGTAGAGCTTCCTGTAGCCGCATGGCGTTCGTACTTAAATATGGAACTAACCATTCCAATTTTCGCTGTCTCTTATACACATCTC
+
CCCCCFBCCCBCGGGGGGGGGGGHHHHGGH2AFGBHGHCE?EGHBGEAA1ECAAF5AAFGAGFEB5FADEE>EA11>>EFE?2FEEH3@@GGD333BGHHBC3FBDH44DFHHFEAEA<2?GFG?D3BD222F?D
@M02034:409:000000000-BFKT7:1:1103:12527:22710 1:N:0:31
AAAGTCGAGGTGCCTAAAGTGGCAACCCAGACTAATGAGAAGGTTGGTGGTGTAGAGCTTCCTGTAGCCGCATGGCGTTCGTACTTAAATATGGAACTAACCATTCCAATTTTCGCTGTCTCTTATACACATCTCCGAGCCCACGAGACC
+
A@BBBFB@B@ABFGG5BGGGGGGFGHGFFFHGHHHGHBGFDFA3BBAEFGGGCFFFFGFF5GHHGGGDGDEGGGGHGGEFFGHHHHHHHHFDGEFFGFG3FHFHFHGGFGHDGB>AFEEGFHHHHGGD3F2GB33BAC?>C//FCC@AA<
@M02034:409:000000000-BFKT7:1:1103:22969:22710 1:N:0:31
AAAGTCGAGGTGCCTAAAGTGGCAACCCAGGCGCCGAATCAGGTT
+
AAAABFBBBBABFGGGGBGGGGGFGHHGDGAA22AA22B153FGD
@M02034:409:000000000-BFKT7:1:1103:9811:22715 1:N:0:31
AAAGTCGAGGTGCCTAAAGTGGCAACCCAGCCT
+
BBCCCFBCCBBBGGGGGGGGFGGHHHHGGG22B
@M02034:409:000000000-BFKT7:1:1103:11502:22717 1:N:0:31
AAAGTCGAGGTGCCTAAAGTGGCAACCCAGGTTCATGGTGGTGTAGAGCTTCCTGTAGCCGCATGGCGTTCGTACTTAAATATGGAACTAACCATTCCAATTTTCGCTGTCTCTTATACACATCTCCGAGCCCACGAGACCTCTCTACAT
+
BBBBBFBBBBBBGGGGGGGGGGGHHHGEFGFFFHHFHHHHFGGHBFBGHHHFGGFGGGHHGGEGGHHGFGGGGGEFHFGGGFHHHDGGBGHHHHHHHGHFHHHHHGGGGGHHHHGHHDFGHHHHHHHD/<BDEHGGCFGFGHFHHHHHF<
@M02034:409:000000000-BFKT7:1:1103:25827:22718 1:N:0:31
AAAGTCGAGGTGCCTAAAGTGGCAACCCAGACTGTTACTGGTGATGAGCTTCCTGTAGCCGCATGGCGTTCGTACTTAAATATGGAACTAACCATTCCAATTTTCGCTGTCTCTTATACACATCTCCGAGCCCACGAGACCTCTCTACAT
+
CCCBCFBABCABGGGGGGGGGGGHHHHGGHHGHHHHHGHHHHHBGGHHHHHHHHHHFHHHFGFGGHHGGGFGGFGGHGHHGFHHHDFHHGHHHHHHHBGHGHHHHGGGGGHHHHHHHHGHHHHHEFH//<DGGGGC<DBEFGHFHHHHHG
@M02034:409:000000000-BFKT7:1:1103:16530:22722 1:N:0:31
AAAGTCGAGGTGCCTAAAGTGGCAACCCAGACTACGACTCAGGTTGGTGGTGTAGAGCTTCCTGTAGCCGCATGGCGTTCGTACTTAAATATGGAACTAACCATTCCAATTTTCGCTGTCTCTTATACACATCTCCGAGCCCACGAGACC
+
BABCAFBACDBCGGGGGGGGGGGHHHHGGHHGHHHGGGGGHHHHHGGEFGGGHHHEFHHHHGHHGHHFHGGGGFHHGGGGGGFHHHHHHHHHHHEGHHGHHHGGHHGHGHHHHHGGGGGHHGHHHHHHHFFHHHFGG@DGGGHGGGGGGE
@M02034:409:000000000-BFKT7:1:1103:22956:22724 1:N:0:31
AAAGTCGAGGTGCCTAAAGTGGCAACCCAGACTCCGAATCAGGGTGGTGGTGTAGAGCTTCCTGTAGCCGCATGGCGTTCGTACTTAAATATGGAACTAACCTTTCCAATTTTCGCTGTCTCTTATACACATCTCC
+
BBBBAFAABBBBGGGGGGGFGGGHHHHGGHDDFFF2EEGFGFF2BFE1A1E1AAFDABG35FFFG5A53EEEEFC1/?>FEE2E?GHD3FFG4B33BBGH303B?3?4BFFHF4>/?</?DHHF3FB?HB2GHHHD
@M02034:409:000000000-BFKT7:1:1103:23755:22725 1:N:0:31
AAAGTCGAGGTGCCTAAAGTGGCAACCCAGACTTCTGCGAATGTTGGTGGTGTAGAGCTTCCTGTAGCCGCATGGCGTTCGTACTTAAATATGGAACTAACCATTCCAATTTTCGCTGTCTCTTATACACATCTCCGAGCCCACGAGACC
+
AAABBFABBBBBGGGGGGGGGGGHGHHGGHHGHHHGHGG?EEFAFGHEFGEFHHHGHHGHHHHHGHHHHGGEGGHHGGGEFFGHHHHGFHFHHEGHHHHEHHHHEHHHEGHHHHGGGDDFHHHHHHHHFFBGFHGGFCC?CFCGC/@/E<
@M02034:409:000000000-BFKT7:1:1103:9978:22727 1:N:0:31
AAAGTCGAGGTGCCTAAAGTGGCAACCCAGACTGTTAGGGGTGTACTGCTTCCTGTAGCCGCATGGCGTTCGTACTTAAATATGGAACTAACCATTCCAATTTTCGCTGTCTCTTATACACATCTCCGAGCCCACGAGACCTCTCTACAT
+
B@BBBFBBBBAAGGGG4BGGGGGHHHGGGHHGHHHHHHHGFFGGHHGHHHHGHHHHHFHGGGEFGHHGGGGGGCGGHFGHHHHHHEGFGGGHHHHHGHHFHGHHGGGGGGHHHHHHHHHFHHHHHHHGFGGGGHGGBDGF/FFHHHHHHH
@M02034:409:000000000-BFKT7:1:1103:10099:22731 1:N:0:31
AAAGTCGAGGTGCCTAAAGTGGCAACCCAGACT
+
33>AADBADBABBBFBBFGGGGFEFF4ECGGFG
@M02034:409:000000000-BFKT7:1:1103:4364:22733 1:N:0:31
AAAGTCGAGGTGCCTAAAGTGGCAACCCAGACTTCGGGTGGTGTTGGTGGTGTAGAGCTTCCTGTAGCCGCATGGCGTTCGTACTTAAATATGGAACTAACCATTCCAATTTTCGCTGTCTCTTATACACATCTCCGAGCCCACGAGACC
+
BBBBBFBBBBABGGGFFGGFGGFGFHGFGHHGHGHFGEBEEGFGGHHEFGEFHGHGHHHHHHHHHHHHHGFGGGHHFGGFEFHHHHGFHGFHHHFFCGFGHHHHHHFGHHHHHGGGGGDDGFHHFHFFFCFFGGF@ECDACGGECCFGFF
@M02034:409:000000000-BFKT7:1:1103:6471:22737 1:N:0:31
AAAGTCGAGGTGCCTAAAGTGGCAACCCAGACTCTGCCGAATGTTGGTGGTGTAGAGCTTCCTGTAGCCGCATGGCGTTCGTACTTAAATATGGAACTAACCATTCCAATTTTCGCTGTCTCTTATACACATCTCCGAGCCCACGAGACC
+
CCCCCFBBCBBBGGGGFGGGGGGHHHHGGHHGGHHHHHGGEFHFHHHGGGEGGHHEGHHHHHHHHHHHHEGGGGHHGGGGGGHHHHGHHHHHHHGGFHGHHHEHHHFHHHHHHHGGGGGHHHFHHHFHHHGHHHHHG?DDFGHGGGFGGF
@M02034:409:000000000-BFKT7:1:1103:27362:22741 1:N:0:31
AAAGTCGAGGTGCCTAAAGTGGCAACCCAGACTAAGAATAATGTTGGTGGTGTAGAGCTTCCTGTAGCCGCATGGCGTTCGTACTTAAATATGGAACTAACATTCCAATTTTCGCTGTCTCTTATACACATCTCCGAGCCCACGAGACCT
+
AABCAFCCCCAAGGGGGGGGGGGHHHHGCHHGHHHHHHHHHHHHHHGEFGGGHHHFGHHHHGHHFGHHHGG0EGHGEEEFGGFFHHGFHHHHHGBGHHHGHGGHFHGFGHHHHCEFEFHHHHHFHGFHGHHBGFHGGGFBFHGGGGGCEH
@M02034:409:000000000-BFKT7:1:1103:23746:22742 1:N:0:31
AAAGTCGAGGTGCCTAAAGTGGCAACCCAGACTTCTGCGAATGTTGGTGGTGTAGAGCTTCCTGTAGCCGCATGGCGTTCGTACTTAAATATGGAACTAACCATTCCAATTTTCGCTGTCTCTTATACACATCTCCGAGCCCACGAGACC
+
CCCCCFCCCCBCGGGGGGGGGGGHHHHGGHHGHHHHHHGGGFHHHHHFGGGGHHHFGHHHHHHHHHHHHGGGGGHHGGGGGFGHHHHHHHHHHHHHHHHHHHHHHHHHHHHHHHGGGGGHHHHHHHHHFHGHHHFFDCGGGGHGGGGGGF
@M02034:409:000000000-BFKT7:1:1103:12310:22748 1:N:0:31
AAAGTCGAGGTGCCTAAAGTGGCAACCCAGACTCAGAATACTGTTGGTGGTGTAGAGCTTCCTGTAGCCGCATGGCGTTCGTACTTAAATATGGAACTAACCATTCCAATTTTCGCTGTCTCTTATACACATCTCCGAGCCCACGAGACC
+
BBBBBFBBBBABFGGGGGGGGGDGHHHGGHHGHHCHFGGBHHHHHHHFGGGFHHHDGHHHHHHHHHHHHGGGGFHHGGGGEFFHHHDGGHHHHHEHHHGHGHFGHHHHHHHHHHGGGGGHHGHHFHGHHH2GGGHHGCGGGGHG?CGGGG
@M02034:409:000000000-BFKT7:1:1103:22949:22757 1:N:0:31
AAAGTCGAGGTGCCTAAAGTGGCAACCCAGACTAGTAATCATGTTGGTGGTGTAGAGCTTCCTGTAGCCGCATGGCGTTCGTACTTAAATATGGAACTAACCATTCCAATTTTCGCTGTCTCTTATACACATCTCGAGCCCACGAGACCT
+
BBBBBFBBCCABGGGGGGGGGGGHHHHGGHHGHHHHHHHHGGHHHHHGGGGGHHHFGHHHGHHHHHHHHGGGGGHHGGGGGGFHHHFGFHHHHHFGHGGFHHGHHHHHHHHHHFGGGGGHHHHHFHHHFHHHGHHHGDGDGHGGFCGGGH
@M02034:409:000000000-BFKT7:1:1103:17021:22758 1:N:0:31
AAAGTCGAGGTGCCTAAAGTGGCAACCCAGACTGGGGTTGGGGTTGGTGGTGTAGAGCTTCCTGTAGCCGCATGGCGTTCGTACTTAAATATGGAACTAACCATTCCAATTTTCGCTGTCTCTTATACACATCTCCGAGCCCACGA
+
>3AA>DAADAABGFGFGFGGFGGHGHHGGFHGHHHGG2AFCGGE0EEEFEEFFGHFHEHHFHHHHHHFFGF/E1??EEGGGEBCGGHFGE4GHH33FGFHHFGFE??GFGHHHHGGGGGFHHHHBGFFDCFCGHFFG//>AFG/-@
@M02034:409:000000000-BFKT7:1:1103:10702:22759 1:N:0:31
AAAGTCGAGGTGCCTAAAGTGGCAACCCAGCTTGTTTCTGGTGTAGAGCTTCCTGTAGCCGCATGGCGTTCGTACTTAAATATGGAACTAACCATTCCAATTTTCGCTGTCTCTTATACACATCTCCGAGCCCAC
+
A?ABAF?>D>AAGGGFFFFFGGFHHHHGGHHFHBGBGGFHHFFEGHGGHHGHHGHDGHHGEGEGGHFFGGFEGFHHHFFDGFGFEHFHFFHHHHHGHFF@GHHHEEEGGGHHBFD4BFF4F3FBGFGEEGC@//?
@M02034:409:000000000-BFKT7:1:1103:4341:22763 1:N:0:31
AAAGTCGAGGTGCCTAAAGTGGCAACCCAGACTGGGAAGCAGGTTGGTGGTGTAGAGCTTCCTGTAGCCGCATGGCGTTCGTACTTAAATATGGAACTAACCATTCCAATTTTCGCTGTCTCTTATACACATCTCCGAGCCCACGAGACC
+
BBBBBFAABBBBGGGGGFFGGGGHGHHGGHHGHHHHGHGGEGH2FGGFGGEFHHHDGHHHGHHFFGGGHGFGEGHHGEEFFGFHHHGHHHDHHHFGHFGHHHHHFHHFFGHFHFFGGGFFFFHHFHFGFG2FCBFGEBC>CGHGGGGGGE
@M02034:409:000000000-BFKT7:1:1103:20800:22765 1:N:0:31
AAAGTCGAGGTGCCTAAAGTGGCAACCCAGACTGGGGGGGGTGTTGGTGGTGTAGAGCTTCCTGTAGCCGCATGGCGTTCGTACTTAAATATGGAACTAACCATTCCAATTTTCGCTGTCTCTTATACACATCTCCGAGCCCACGAGAC
+
CCCCCFAABCCCGGGGGGGGGGGHHHHGGHHGHHHHGGGGFFF=DFFFAFFA:9F0:BBB;BFFFFFFBDD9DFA.;A@.AD9AAFFFFFFB:F09BFFFB90BBFF0:B9FF:@FFD9BBFFFBB0:B00BFFFBD->DFFFFFFFFB
@M02034:409:000000000-BFKT7:1:1103:10686:22776 1:N:0:31
AAAGTCGAGGTGCCTAAAGTGGCAACCCAGCTTGTTTCTGGTGTAGAGCTTCCTGTAGCCGCATGGCGTTCGTACTTAAATATGGAACTAACCATTCCAATTTTCGCTGTCTCTTATACACATCTCCGAGCCCACGAGACCTCTCTACAT
+
CCCCCFCBCCCCGGGGGGGGGGGHHHHGGHCFDGHHHHHHHHHHEHHHHHHHHHHHHHHHGGFGGHHGGGGGGBGHHHHGHHHHHGHHHHHHHHHHHHGHHHHHHGGGGGHHGHHHHHHHHHHHHHGGFGGGGHGF@DGEGHFFHFBFHH
@M02034:409:000000000-BFKT7:1:1103:10235:22779 1:N:0:31
AAAGTCGAGGTGCCTAAAGTGGCAACCCAGACTGATAAGAATGTTGGTGGTGTAGAGCTTCCTGTAGCCGCATGGCGTTCGTACTTAAATATGGAACTAACCATTCCAATTTTCGCTGTCTCTTATACACATCTCCGAGCCCACGAGACC
+
CCDDDFCBCCCCGGGFGGGFGGGHHHHGGHHGHHCGHHHH5BGGGHHGGGGGHHHGHHHHHHHHHHHHHGGGGGHHGGGGGGHHHHHHHHFHHHHHGHHHHHGHHHHHHHHHHHGGGGGHHHHHHHFHHHHHHHHHGDGGGGHGGGGGG?
@M02034:409:000000000-BFKT7:1:1103:22325:22783 1:N:0:31
AAAGTCGAGGTGCCTAAAGTGGCAACCCAGACTAAGACTTCTGTTGGTGGTGTAGAGCTTCCTGTAGCCGCATGGCGTTCGTACTTAAATATGGAACTAACCATTCCAATTTTCGCTGTCTCTTATACACATCTCCGAGCCCACGA
+
BBBBBFBADBBBGGGGGGGGGGGHHHHGGHHDHHD3BGGGHFGHDD2BAEFE1AG5FGEGEFGHHFFFDEGFFFF1EBEEEFFEGHHGHHHHFH3@GGHHFF3FFFHFFGGHHFEEFEEGFHHEFFGFHH2CHHFFF?CFDGC//@
@M02034:409:000000000-BFKT7:1:1103:12906:22786 1:N:0:31
AAAGTCGAGGTGCCTAAAGTGGCAACCCAGCATGTTGGTGGTGTAACTCTTCCTGTAGCCGCATGGCGTTCGTACTTAAATATGGAACTAACCATTCCAATTTTCGCTGTCTCTTATACACATCTCCGAGCCCACGAGACCTCTCTACAT
+
BBCBBFBABCCCGGGGGGGGGGGHHHHGGHHHHHHHHHGGGGGHGGHHHHHHHHHHHHHHGFGGGHHGGGGGGHHHHHHHHHHHHGFHGHHHHHHHHHHGGHHHHGGGGGHHHHHHHHHFHHHHHFHGCFGGGHGFDGGFGGHHHHFGHG
@M02034:409:000000000-BFKT7:1:1103:10218:22786 1:N:0:31
AAAGTCGAGGTGCCTAAAGTGGCAACCCAGACTGATAAGAATGTTGGTGGTGTAGAGCTTCCTGTAGCCGCATGGCGTTCGTACTTAAATATGGAACTAACCATTCCAATTTTCGCTGTCTCTTATACACATCTCCGAGCCCACGAGAC
+
AAAAAFAA@DAAFGGBABEAGGGGFHFGAHHGGGGHHCGGHGGGGHFGFGAFFGHFFHHHHCGHHFHHHGGGGGHHEEGCFGBHGHGHHHHHHGFHFFGFHEHHHHGGEGHHHFGFGGGGHFFHFGEGEHHHBGFFEBC<CFGGGGGGG
@M02034:409:000000000-BFKT7:1:1103:7144:22800 1:N:0:31
AAAGTCGAGGTGCTAAAGTGGCAACCCAGACTAAGGGTGGTGTACCTCTTCCTGTAGCCGCATGGCGTTCGTACTTAAATATGGAACTAACCATTCCAATTTTCGCTGTCTCTTATACACATCTCCGAGCCCACGAGACCTCTCTACAT
+
CCCCCFCCBCCCGFGGGGGGGGHHHHGGHHGHGHHHHFGGGFHHHHHHHHHFHHHHHHHGGFGGHHGEGGFFGFHHGGHHHHHHFGFGHHHHFGHHFHGFGHHHCGGGGHHHHHGHGHHHHHHHHFGGGGBGHGGDDEGFGHHHHHHHH
@M02034:409:000000000-BFKT7:1:1103:7317:22801 1:N:0:31
AAAGTCGAGGTGCCTAAAGTGGCAACCCAGACTGGGGTGGGGGTTG
+
CCCCCFCCCCBCGGGGGGGGGGGHHHHGGHA2B322E2AEECEEEF
@M02034:409:000000000-BFKT7:1:1103:11079:22802 1:N:0:31
AAAGTCGAGGTGCCTAAAGTGGCAACCCAGACTGTTGGGGGTGTAAGTCTTCCTGTAGCCGCATGGCGTTCGTACTTAAATATGGAACTAACCATTCCAATTTTCGCTGTCTCTTATACACATCTCCGAGCCCACGAGACCTCTCTACAT
+
CCCCCFCCBCCCGGGGGGGGGGGHHHHGGHHGHHHHHGGGGGGGHBHFGHHHHHHHHHHHGGEGGHHGGGGGGGHHHHHHHHHHHBGHHHHHHHHHHHHEGGHHHGGGGGHHHHHGHHHHHFGHHHHGCFGGGHGG/CDGGFGGHFHHHG
@M02034:409:000000000-BFKT7:1:1103:23415:22803 1:N:0:31
AAAGTCGAGGTGCCTAAAGTGGCAACCCAGCCTGTTCCTGGTGTAGAGCTTGCTGTAGCCGCATGGCGTTCGTACTTAAATATGGTACTAACCATTCCAATTTTCGCTGTCTCTTATA
+
AAAAAFAADDA11EG1FAGGFF0GBG00AC0EFGHGDGHFBGFF1FFB1FF0/BFF1D2AEG/EGF0EAEFFE0/BG211BFFFF22FGGH10FEG2F@21FFGHGGGAEHHBFH1F>
@M02034:409:000000000-BFKT7:1:1103:11443:22806 1:N:0:31
AAAGTCGAGGTGCCTAAAGTGGCAACCCAGACTAGTAGGGAGGTTGGTGGTGTAGAGCTTCCTGTAGCCGCATGGCGTTCGTACTTAAATATGGAACTAACCATTCCAATTTTCGCTGTCTCTTATACACATCTCCCGAGCCCACGAGAC
+
CCCCCFCBCCCCGGGFGGGGGGGHHHHGGHHGGHHHHHHGGEGEGHGFFGGGHHHGHHHHHHHHHHHHHGGFEGHHGGGGGGEHGHGFGHHGHHGHGHHFHHHGHHHHHHHHHHGGGGGHHHHHBH3GFHFHFGGHHGGGGGGHGG??ED
@M02034:409:000000000-BFKT7:1:1103:11045:22806 1:N:0:31
AAAGTCGAGGTGCCTAAAGTGGCAACCCAGACTGTTGGTTCTGCTGAGCTTCCTGTAGCCGCATGGCGTTCGTACTTAAATATGGAACTAACCATTCCAATTTTCGCTGTCCTCTTATACACATCTCCGAGCCCACGAGACCTCTCTACA
+
AAAAAF1A1D1>FGGGGCBFGGGGHHHGCEFGFBHHHGGCFHHHHFFFFHHHHHHGHHBDE?AEFHECEGGGEGGGHGF1BGHHE@GHHHGHHHHHHHHFFGHFHCEGFADGHGHB1GFFEFHGFHFFG?C<@E/FC<C?CFHHHEGHB<
@M02034:409:000000000-BFKT7:1:1103:9810:22817 1:N:0:31
AAAGTCGAGGTGCCTAAAGTGGCAACCCAGACTGGGGATCGGGTTGGTGGTGTAGAGCTTCCTGTAGCCGCATGGCGTTCGTACTTAAATATGGAACTAACCATTCCAATTTTCGCTGTCTCTTATACACATCTCCGAGCCCACGAGA
+
CCCCCFBCCCBCGGGFGGGFGGGHHHHGDHHGH322EEEAE2A2BEAA11E1ABGAF5BF5BFFF5FD3EG0E>11>?EFE>2??@@B@FHFBF3BF?GH303B34B4BGDHH4E<E?<2B3FG3F3BGF2<FBGDE><CCCFFCA@E
@M02034:409:000000000-BFKT7:1:1103:11057:22820 1:N:0:31
AAAGTCGAGGTGCCTAAAGTGGCAACCCAGACTGTTGGTTCTGCTGAGCTTCCTGTAGCCGCATGGCGTTCGTACTTAAATATGGAACTAACCATTCCAATTTTCGCTGTCCTCTTATACACATCTCCGAGCCCACGAGACCTCTCTAC
+
CCCCCFCCCCBBGGGGGGGGGGGHHHHGGHHGHHHGHAEEGFGGGHHHHHHHHHHHHHHHGGEGGHHGGGGGGFGGHHHHHHHHHHHHHHHHHHHHHHHHHHHHHGGGGGHEGDGHBGFDDFGGFGHHG@CDGGE/B/@AC?G1D0G=G
@M02034:409:000000000-BFKT7:1:1103:5167:22821 1:N:0:31
AAAGTCGAGGTGCCTAAAGTGGCAACCCAGACTAATAAGAATGTTGGTGGTGTAGAGCTTCCTGTAGCCGCATGGCGTTCGTACTTAAATATGGAACTAACCATTCAATTTTCGCTGTCTCTTATACACAT
+
BBBBBFAA@DBBGGGFEFGGFGC4BGGGAFGGHF3BFGGBGFGEEHHEFGEFGGG5AFBFFFGGFFAG3EGAEEH1EE01EEFCGHF3FGHFFGB3FGFF31@?DG4BFEGB?>EEEEG44FE?BEFEGB?
@M02034:409:000000000-BFKT7:1:1103:24436:22824 1:N:0:31
AAAGTCGAGGTGCCTAAAGTGGCAACCCAGACTGTTCATGGTGTACCTCTTCCTGTAGCCGCATGGCGTTCGTACTTAAATATGGAACTAACCATTCCAATTTTCGCTGTCTCTTATACACATCTCCGAGCCCACGAGACCTCTCTACAT
+
A?AABFABDBAAGFGGGGGFGGFFGHHGGAGFHHGFFHHHHGHFF5DEGHHHHHHHHHHHGGEEEHHGGGGGGFHHHHGBGHEDHGEGHHHHFHHHHHFHFFGHHGGGCFHHFHHHH4GFFHHEGBDAEE/BFCGG@CDDAHGHHHGHGD
@M02034:409:000000000-BFKT7:1:1103:16238:22824 1:N:0:31
AAAGTCGAGGTGCCTAAAGTGGCAACCCAGACTGGTCATCAGGTTGGTGGTGTAGAGCTTCCTGTAGCCGCATGGCGTTCGTACTTAAATATGGAACTAACCATTCCAATTTTCGCTGTCTCTTATACACATCTCCGAGCCCACGAGAC
+
BBBBBFBBBBBBGGGBAFGFGGGHHHHGGHHGHHHHHHHHHHHGHHGGGGGGHHHBGHHHHHHHHHHHHGGGGGHHGGGGGGGHHHHFHHGHHHGHGHHHHHGHHHHGHHHHHGGGGGGHHHHHHHFHGHHHGGHGGCGFGGHGGGGGG
@M02034:409:000000000-BFKT7:1:1103:18408:22840 1:N:0:31
AAAGTCGAGGTGCCTAAAGTGGCAACCCAGACTGATTCTGCTGTTGGTGGTGTAGAGCTTCCTGTAGCCGCATGGCGTTCGTACTTAAATATGGAACTAACCATTCCAATTTTCGCTGTCTCTTATACACATCTCCGAGCCCACGAGACC
+
CCCCCFBCCCCCGGGGGGGGGGGHHHHGGHHGHH3A55D55DFGHHHGGGGGHHHGHHHHHHHHHHHHHGGGGGHHGGGGGGFHHHHGHHHHHGFHHHHHHHHGHHHHHHHHHGGGGGGHHHHHGHHHHHHHHHHFGCGGGGHGGGGGGG
@M02034:409:000000000-BFKT7:1:1103:22830:22846 1:N:0:31
AAAGTCGAGGTGCCTAAAGTGGCAACCCAGACTGTTCGTGGTGTATGTCTTCCTGTAGCCGCATGGCGTTCGTACTTAAATATCGTACTAACCATTCCAATTTTCGCTGTCTCTTATACACATCTCCGAGCCCTCTAGACCT
+
CCCCCFBBDBBAGGGGGGGFGGGHHHHGGHHGHHHGH?EF?GFHBEHHBFG5DEGFEA53AE0AEF1A1>FEG2??F43@@4B412BB14B@?BBFG4GHDFGHDEDE/F3G4BF4B?B4B3BFG3B/><B/F2F22@2@G<
@M02034:409:000000000-BFKT7:1:1103:9842:22846 1:N:0:31
AAAGTCGAGTGCCTAAAGTGGCAACCCAGACTCAGAATAAGGTTGGTGGTGTAGAGCTTCCTGTAGCCGCATGGCGTTCGTACTTAAATATGGAACTAACCATTCCAATTTTCGCTGTCTCTTATACACATCTCCGAGCCCACGAGACCT
+
CCCCCFBBBFBDGGGGGG6GGGHHHHGGHGGHHHHHHHHHHHGFGGGGGGFFGG5GGGHFGGHEHHHHGGGGGHGEBFFGFGHGHBBGHHGHHFHHHFGFFHHHHHGHGHHHGEEFFEFFFHHHHEHFHEGBGHHGCFGGGGEGGGGGGH
@M02034:409:000000000-BFKT7:1:1103:18578:22858 1:N:0:31
AAAGTCGAGGTGCCTAAAGTGGCAACCCAGACTGTTATGGGTGTGGAGCTTCCTGTAGCCGCATGGCGTTCGTACTTAAATATGGAACTAACCATTCCAATTTTCGCTGTCTCTTATACACATCTCCGAGCCCACGAGACCTCTCTACAT
+
CBCCCFCCCCCCGGGFGGGGFGGHHHHGFHHGHHHHHHHHHHGGFGGHHHHHHHHGGHHHGGFGGHHGGGGGGGHGHGGHGHHHHGHHHHHHHHHHHHHHHHHHHGGGGGHHHHHGHHHHHHGHHHGG?CCCGHGG/CGGGHHHHHHHGH
@M02034:409:000000000-BFKT7:1:1103:7140:22858 1:N:0:31
AAAGTCGAGGTGCCTAAAGTGGCAACCCAGACGGTTGGTGGTGTAGGGCTTCCTGTAGCCGCATGGCGTTCGTACTTAAATATGGTACT
+
BBBBBFBBBBAAFEGEGFGFGGGGHGHGAFHG22AAAEEF?AFH3FGF21B23BFABD53AE011B1E>/?EE21?443BB@D4@4B4@
@M02034:409:000000000-BFKT7:1:1103:16209:22863 1:N:0:31
AAAGTCGAGGTGCCTAAAGTGGCAACCCAGACTGCTGGGGG
+
CCCCCFCCBCCCGGGGGGGGGGGHHHHGGGHGHF3GHHGGG
@M02034:409:000000000-BFKT7:1:1103:26151:22871 1:N:0:31
AAAGTCGAGGTGCCTAAAGTGGCAACCCAGACTGATGGTAGGGTTGGTGGTGTAGAGCTTCCTGTAGCCGCATGGCGTTCGTACTTAAATATGGAACTAACCATTCCAATTTTCGCTGTCTCTTATACACATCTCCGAGCCCACGAGACC
+
A3AABF>AADAAFGGGGGGGGF2BEEHEFHGF3FF5GG3DFDFFFEGEFEAFHGGDGGHHHHHEFGGGFE@EEGHHEGGFEEGHFHFFGHFHHH3GHHHHGHHGHHHHHHHHHHGGGGFFFHHGGGFGGHEFGGHEEBCCCFHGGGGG?F
@M02034:409:000000000-BFKT7:1:1103:20426:22873 1:N:0:31
AAAGTCGAGGTGCCTAAAGTGGCAACCCAGACTCCGCATCATGTTGGTGGTGTAGAGCTTCCTGTAGCCGCATGGCGTTCGTACTTAAATATGGAACTAACCATTCCAATTTTCGCTGTCTCTTATACACATCTCCGAGCCCACGAGACC
+
CCCCCFCCCCBCGGGGGGGGGGGHHHHGGHHGHHHGGGGGHGHHHHHGGGGFHHHFGHHHHHHHHHHHHGGGFGHHGGGGGFHHHHHHHHHHHHGGHHHHFHHGHGFGHHHHHFGGGGEHHHHHHHHGFHHHHHHGDCCFCGHGGCCDG=
@M02034:409:000000000-BFKT7:1:1103:4627:22875 1:N:0:31
AAAGTCGAGGTGCCTAAAGTGGCAACCCAGACTAATAATAATGTTGGTGGTGTAGAGCTTCCTGTAGCCGCATGGCGTTCGTACTTAAATATGGAACTAACCATTCCAATTTTCGCTGTCTCTTATACACATCTCCGAGCCCACGAGACC
+
CCCBBFBCCCCBGGGGGGGFGGGHHHHGGHHGHHHHGHHHHHHGFHHEFGEGGGHFGHHHHHHHHHHHHGGGEGGHGGGGGGFGHHHHHHHHHHHHHHHGHHHHHHHHHHHHHHGGGGEHHHHHBHHHGHFHHHHHGCCFFGHGGGGGGF
@M02034:409:000000000-BFKT7:1:1103:22318:22882 1:N:0:31
AAAGTCGAGGTGCCTAAAGTGGCAACCCAGAAGTATGGTGGTGTAGAGCTTCCTGTAGCCGCATGGCGTTCGTACTTAAATATGGAACTAACCATTCCAATTTTCGCTGTCTCTTATACACATCTCCGAGCCCACGAGACCTCTCTACAT
+
CABBCFBBBBABGGGGGGGGGGFHHHHGGHHHHGHHHHFBGGGHHHHHHFHHHHHGFHHHGEEEGHHGGGGGGHHHHHGHHHHHHGHHHHHHHFHHHHHGHHHHHGGGGGHHHHHHHGHHHGHHHFHGEGGGGHGDDGGEEGHHHHHHHG
@M02034:409:000000000-BFKT7:1:1103:24839:22884 1:N:0:31
AAAGTCGAGGTGCCTAAAGTGGCAACCCAGACTAAGGATCATGTTGGTGGTGTAGAGCTTCCTGTAGCCGCATGGCGTTCGTACTTAAATATGGAACTAACCATTCCAATTTTCGCTTCTCTTATACACATCTCCGAGCCCACGAGACCT
+
BBBBBFBBBBBBGGGDGFGFGGGHHHHGGHDGHHHHGHHHHGHHHHHEFGEFHHHBGHGHHHHGHHHGHGGGGGHHGGGGFECHHHGBGHGHHHGHHFBFGHHHHHHHHHHHHGGGGHFHHHHHHGFHGDGGHHGG?FCFGGGGGGGGGF
@M02034:409:000000000-BFKT7:1:1103:14115:22885 1:N:0:31
AAAGTCGAGGTGCCTAAAGTGGCAACCCAGACTCCGTCTCCGGTTGGTGGTGTAGAGCTTCCTGTAGCCGCATGGCGTTCGTACTTAAATATGGAACTAACCATTCCAATTTTCGCTGTCTCTTATACACATCTCCGAGCCCACGAGAC
+
BBAABFBABDBBGGGDBGFGGGGHGHFGFFHGHC3AFCAGF2EFGEGGFFAFGHGGHHGHHHHHHFFFHGCEEFHHGEGGGGHHHGFFGHHHHHEHFHHHFHGGFGBGHGHHHFGDFGGEHHHHHHFHBCDCGG>DC//<<FEGGGCDD
@M02034:409:000000000-BFKT7:1:1103:10631:22888 1:N:0:31
AAAGTCGAGGTGCCTAAAGTGGCAACCCAGACTAAGCCGTCGGTTGGTGGTGTAGAGCTTCCTGTAGCCGCATGGCGTTCGTACTTAAATATGGAACTAACCATTCCAATTTTCGCTGTCTCTTATACACATCTCCGAGCCCACGAGACC
+
BCCCCFBCCCBCGGGGAGGGGGGGHHHGGHHGHHHHHHGEGGGEGGGEFGEGGHHGHHHHHHHHHHHHHGGGGGHGGGGGGGHHHHHHHHHHHGHHHHHHFHGHHHHHHHHHHHGGGGGGHHHHFHHHHHGHHHHHGCDGGGHGGGGGGF
@M02034:409:000000000-BFKT7:1:1103:18286:22897 1:N:0:31
AAAGTCGAGGTGCCTAAAGTGGCAACCCAGACTACTAATCAGGTTGGTGGTGTAGAGCTTCCTGTAGCCGCATGGCGTTCGTACTTAAATATGGAACTAACCATTCCAATTTTCGCTGTCTCTTATACACATCTCCGAGCCCACGAGACC
+
BBCCCFBACCCCGGGGGGGGGGGHHHHGGHHGHGGHHHHHHHHHHHGEFGGGHHHDFHHHHHHHHHHHHGGGGGHHGGGGGGGHHHHHHHHHHHGHHHHHHHGHHHHHGHHHHHGGGGGHHHHHGHHGHHHHHHGHGCGGGGHGGGGGGF
@M02034:409:000000000-BFKT7:1:1103:15003:22897 1:N:0:31
AAAGTCGAGGTGCCTAAAGTGGCAACCCAGATTGTTGGTGGTCCGGAGCTTCCTGTAGCCGCATGGCGTTCGTACTTAAATATGGAACTAACCATTCCAATTTTCGCTGTCTCTTATACACATCTCCGAGCCCACGAGACCTCTCTACAT
+
BBBBBFBABBABGGGG4GGGGGGHHHHGGHHFHHHHHHGGGGHHEGGGGHHHHHHHHHHHGGGGGHHGGGGGGHHHHHHHGHHHHFGHHHHHHHHHHHHHHHHHHGGGGGHHHHHGHHHHHFHHHHHCCDCGGHGG?CDDGHHHFHGHHG
@M02034:409:000000000-BFKT7:1:1103:15569:22902 1:N:0:31
AAAGTCGAGGTGCCTAAAGTGGCAACCCAGACTCCTCCGGGTGTAGAGCTTCCTGTAGCCGCATGGCGTTCGTACTTAAATATGGAACTAACCATTCCAATTTTCGCTGTCTCTTATACACATCTCCGAGCCCACGAGACCTCTCTACAT
+
CCCCCFCCCCCCGGGGBGGGGGGHHHHGGHGGHHHHHHGGGGGGHHHHHHHHHHHHHHHHGGGGGHGGGGGGGCFGHHGHGGHHHFHHHHHHHHHHHHFGFGHHHGGGGGHHGHHGHFHGHHFGHHHGCDGGGHGGBDGDGHHHHHHHHG
@M02034:409:000000000-BFKT7:1:1103:12440:22908 1:N:0:31
AAAGTCGAGGTGCCTAAAGTGGCAACCCAGACTTCGATTCAGGTTGGTGGTGTAGAGCTTCCTGTAGCCGCATGGCGTTCGTACTTAAATATGGAACTAACCATTCCAATTTTCGCTGTCTCTTATACACATCTCCGAGCCCACGAGACC
+
BBBBBFBBBBBAGGGFFGFFGGGHHHHGGHHGHHHGHGHHHHHHHGGFGFBFGHFFGHHGHGHFGHHHHGGGGGHHGEGGGGGHHHHGHHHHHFGHGHGHHHFHGHHHHHHGHFGGGGGHHHHHEHGFFFBHHHDHGCGCGGHGGGGGGF
@M02034:409:000000000-BFKT7:1:1103:9614:22913 1:N:0:31
AAAGTCGAGGTGCCTAAAGTGGCAACCCAGACTGGGGTGGGTGTTGGTGGTGTAGAGCTTCCTGTAGCCGCATGGCGTTCGTACTTAAATATGGAACTAACCATTCCAATTTTCGCTGTCTCTTATACACATCTCCGAGCCCACGAGACC
+
AAAAAFAADDA1AFFFGEEFBFCF1FEEEFAFHHHHG/A??EEEEEEFEEAAF1GAGHHHFHHH1FEGHGE/AEHGGGGGEEHHHH>FEG2GHHGFHHGFGGDGHHFEHHF2FFCCCCCFHFHHBGFH>FFHH>FGE<@ACGHGGCCFGF
@M02034:409:000000000-BFKT7:1:1103:14630:22914 1:N:0:31
AAAGTCGAGGTGCCTAAAGTGGCAACCCAGACTGAGAAGGGTGTAGAGCTTCCTGTAGCCGCATGGCGTTCGTACTTAAATATGGAACTAACCATTCCAATTTTCGCTGTCTCTTATACACATCTCCGAGCCCACGAGACCTCTCTACAT
+
BBBBBFBBBBABGGGGGGGFGGGHHHHGGHHGHHHHHHHHGGGGFHHHHHHHHGHGFHHHGGEFGHHGEGGGEGHGHHHHHHHHHGFHGGGHHHHGHHHHHHHHHGGGGGHHHHHHHHHHHHHHHHHG?DGGGHGGCFDGGHHHHHHHHF
@M02034:409:000000000-BFKT7:1:1103:23510:22915 1:N:0:31
AAAGTCGAGGTGCCTAAAGTGGCAACCCAGACTAATAATCAGGTTGGTGGTGTAGAGCTTCCTGTAGCCGCATGGCGTTCGTACTTAAATATGGAACTAACCATTCCAATTTTCGCTGTCTCTTATACACATCTCCGAGCCCACGAGACC
+
BBBBAFB@BBBBGGGGGGGGGGGHGHHGGHHGHHHHHHHHHHHGHHGGGGGGHHHGHHHHHHHHHHHHHGGGGGHHGGGGGGHHHHHHHHGHHHFHGHHHHHHHHHGHHHHHHHGGGGGHHHHHFHHHHHHHHHGHG>CCGGHGGGGCGF
@M02034:409:000000000-BFKT7:1:1103:20930:22918 1:N:0:31
AAAGTCGAGGTGCCTAAAGTGGCAACCCAGACTCAGACGCAGGTTGGTGGTGTAGAGCTTCCTGTAGCCGCATGGCGTTCGTACTTAAATATGGAACTAACCATTCCAATTTTCGCTGTCTCTTATACACATCTCCGAGCCCACGAGACC
+
AABCCFABCCCAGGGGGGGFGGGHHHHGGHGEHHGHHHFE2EGHGHGGGGGGHHHGHHHHHHHHHHHHHGGEEGHHGGGGGGEHHHHHDGFGHHFGFHHFHFHGHHHHGGHHHHGGGGGGHGHHEHFHFHFHHHGHEC/B@FHGGCGFDF
@M02034:409:000000000-BFKT7:1:1103:4287:22918 1:N:0:31
AAAGTCGAGGTGCCTCAAGTGGCAACCCAGACTATGGGTGGTGTAATGCTTCCTGTAGCCGCATGGCGTTCGTACTTAAATATGGAACTAACCATTCCAATTTTCGCTGTCTCTTATACACATCTCCGAGCCCACGAGACCTCTCTACAT
+
BBBBBFBBDBBBGGG4BBGFGGEFGEHGGHHGHBGHHHHFCGGHGHHHHHHHHHHHGGHHGGEEGHGGEGGFGGGGHGFHHHHHHGHHHGFHHHHHEGFGHHHHHG/EGEGGHHHGGGGFHHGGGH3E/C@DFEFC<B?AGHGHHHHHGF
@M02034:409:000000000-BFKT7:1:1103:24130:22919 1:N:0:31
AAAGTCGAGGTGCCTAAAGTGGCAACCCAGACTCAGAATCATGTTGGTGGTGTAGAGCTTCCTGTAGCCGCATGGCGTTCGTACTTAAATATGGAACTAACCATTCCAATTTTCGCTGTCTCTTATACACATCTCCGAGCCCACGAGACC
+
CBBCCFCCCCABGGGGGGGGGGGHGHHGGHHGHHHHGHHHHGFGHHHFFGGFHFH5FGHHHHHHHHHGFGGCGGHFGEGGGFFHGHGGHHHHHHFFHHHHHHFHHHGFBGFHHHGGGGGHHHHHHHHHHFGHHHHHFBDFGGHECGCGGG
@M02034:409:000000000-BFKT7:1:1103:8011:22927 1:N:0:31
AAAGTCGAGGTGCCTAAAGTGGCAACCCAGACTGTTGATGGTGTAGAGCTTCCTGTAGCCGCATGGCGTTCGTACTTAAATATGGAACTAACCATTCCAATTTTCGCTGTCTCT
+
BBBBBFABBBBBGGGGGGGGGGGHHHHGGHH2F335B5F53FGHEGHHHHHFFGHHGGHGGGAEGHHGEGGGGBEGHFGDGFHFHBFGGDGHHDFHHHHHGHHHHGGGGGHHHH
@M02034:409:000000000-BFKT7:1:1103:21895:22937 1:N:0:31
AAAGTCGAGGTGCCTAAAGTGGCAACCCAGACTGGGCAGGATGTTGGTGGTGTAGAGCTTCCTGTAGCCGCATGGCGTTCGTACTTAAATATGGAACTAACCATTCCAATTTTCGCTGTCTCTTATACACATCTCCGAGCCCACGAGACC
+
BBBBBFBBBBABGGGGFGGGGGAGFHHGGHHGHHHHHHGGGHHHHHHGFGBFHHHEGHHHHHHFGHHFHDEGGGHHGGGGGGHHHHDFHHGHHGBGEGGFHGHHHHHFGHHHHHGGGGGGFHHHHHGBBGFHHHFFDCG@CFHGGGGGGF
@M02034:409:000000000-BFKT7:1:1103:25092:22943 1:N:0:31
AAAGTCGAGGTGCCTAAAGTGGCAACCCAGACTTCTCCTGCTGTTGGTGGTGTAGAGCTTCCTGTAGCCGCATGGCGTTCGTACTTAAATATGGAACTAACCATTCCAATTTTCGCTGTCTCTTATACACATCTCCGAGCCCACGAGACC
+
CCCCCFCCCCBCGGGBBFGFGGGHHHHGGHHGHHHHHHHHHHHHHHHEFEFGHHHFGHHHHHHHHHHHHGGGFGHHGGGGGGHHHHHGHHGHHHFFGHHGGHFHHHHHHHHHHHGGGGGGHHHHFHFGGHFHHG3FFCGCGGHGGGCFGC
@M02034:409:000000000-BFKT7:1:1103:6320:22944 1:N:0:31
AAAGTCGAGGTGCCTAAAGTGGCAACCCAGACTAATCATAATGTTGGTGGTGTAGAGCTTCCTGTAGCCGCATGGCGTTCGTACTTAAATATGGAACTAACCATTCCAATTTTCGCGTCTCTTATACAATCTCCGAGCCCACGAGACTAG
+
CCCCCFCCCCABGGGGGGGGGGGHHHHGDGHFHHHHHHHHGGHHHHHEFGGGHHHDHHHHHGGHHHHHHEEEEGHHGGGGFGHHHH4BFGGHHH3GCG3GHHGHHHHHFGHHHHG?EEEGHHHHHGFFHGGHGHG?@CGFHGGDGCDHGH
@M02034:409:000000000-BFKT7:1:1103:8008:22945 1:N:0:31
AAAGTCGAGGTGCCTAAAGTGGCAACCCAGACTTGTTTTTCGGTTGGTGGTGTAGAGCTTCCTGTAGCCGCATGGCGTTCGTACTTAAATATGGAACTAACCATTCCAATTTTCGCTGTCTCTTATACACATCTCCGAGCCCACGAGACC
+
>>AAAFAADD>AFGGGGGGFGBFCGHHCFECCHGHFHGHGHECGCE?EAEAABFG21DEGHBGHEGDDGE@@EEFCEEEFEA0FFFBBGG@2@GBECGFHHF1FEHF2>GGHGFCCEGFFHFHHBF>G>GGCF11FCC@?@FHGC@@CAC
@M02034:409:000000000-BFKT7:1:1103:4109:22947 1:N:0:31
AAAGTCGAGGTGCCTAAAGTGGCAACCCAGACTACTACGGCGGTTTGTGGTGCAGT
+
BBCCCFCCCBCCGGGFGGGGGGGHHHHGGHHGHGHF5EEE22AF01A2A1B133D5
@M02034:409:000000000-BFKT7:1:1103:13334:22949 1:N:0:31
AAAGTCGAGGTGCCTAAAGTGGCAACCCAGACTAATAATAAGGTTG
+
BCCCAFBBCCCCGGGGGGGGGGGHHHHGGHDCGHHHBFG55AFG3G
@M02034:409:000000000-BFKT7:1:1103:22398:22957 1:N:0:31
AAAGTCGAGGTGCCTAAAGTGGCAACCCAGACTGGGGGTGGGGTTGGTGGTGTAGAGCTTCCTGTAGCCGCATGGCGTTCGTACTTAAATATGGAACTAACCATTCCAATTTTCGCTGTCTCTTATACACATCTCCGAGCCCACGAGACC
+
ABBBAFBBBBABGGGBBGGFGGGHHHHGGGHFHHHHGGEGGGGFGGGEFFEFHHH3GHHHHHHHHHHHHGGGGGHGGFGGFEGEHHFFHHGHHHGFFHHHHHHHGHGHHHHHHHGGGGGGHHHHHHHHFHGHHHFFE-DADGHGGGGGDF
@M02034:409:000000000-BFKT7:1:1103:25271:22969 1:N:0:31
AAAGTCGAGGTGCCTAAAGTGGCAACCCAGACTACTCCGGGTGTAGAGCTTCCTGTAGCCGCATGGCGTTCGTACTTAAATATGGAACTAACCATTCCAATTTTCGCTGTCTCTTATACACATCTCCGAGCCCACGAGACCTCTCTACAT
+
BBBBBFBADBABGGGABGGGGGGHGHHGGHHGHHHHHHGGGGGGGGHHHHHGHHHHHHHHGGEFGHHFEGGGGHHGHFGGGHHHHFFHHGHHHGHHHGHHGHHHHGGGGGHHGHHEHHHHHHHGHGHGBDGGGHGG?DGEGGHHHHHHHG
@M02034:409:000000000-BFKT7:1:1103:7202:22972 1:N:0:31
AAAGTCGAGGTGCCTAAAGTGGCAACCCAGACTTCTTCTGATGTTGGTGGTGTAGAGCTTCCTGTAGCCGCATGGCGTTCGTACTTAAATATGGAACTAACCATTCCAATTTTCGCTGTCTCTTATACACATCTCCGAGCCCACGAGACC
+
CCCCCFCCCCABGGGFFGGGGGGHHHHGGHHGHHHHGHHHGGHGHHHEFGEGHHHFGHHHHHHHGDGGHGGGGGHGGGGGGGHHHHHHHHHHHHDDGGHHHHEGHGHHHHHHHHGGGGGHHHHHHHHHGHGHHHHGFCGGGGHGGGGGGG
@M02034:409:000000000-BFKT7:1:1103:25934:22975 1:N:0:31
AAAGTCGAGGTGCCTAAAGTGGCAACCCAGACTGTTAGGGGTGTAGAGCTTCCTGTAGCCGCATGGCGTTCGTACTTAAATATGGAACTAACCATTCCAATTTTCGCTGTTCTTATACACATCTCCGAGCCCACGAGACCTCTCTACAT
+
A?AABFA?DDBBGGGGGGGGGGGHHHHGDGHGHHHHHHHHGGGGHH5FHHHHHHHHHHHHGGEGGHHGGGGGGFEGHHHHGFHHHGHHHHHHHHHHHHHFGHHHHGGGGGFGHHFDFHHHFGHHGHG?@DDGHGGFGGGGEGHHHG11?
@M02034:409:000000000-BFKT7:1:1103:19277:22979 1:N:0:31
AAAGTCGAGGTGCCTAAAGTGGCAACCCAGACTACGCCGTCGGTTGGTGGTGTAGAGCTTCCTGTAGCCGCATGGCGTTCGTACTTAAATATGGAACTAACCATTCCAATTTTCGCTGTCTCTTATACACATTCCGAGCCCACGAGACCT
+
CCCCCFABBBACGGGGGGGGGGGGHHHGGHHGHHHGGGGEGGGGEGGGGGGFGFH5DGHHHHHHHHGHHGGEGGHHGEEFGGBGGGHFDGHHGG?GGHHHHHFGHHF?DFGHHHGGGGDHHHHHHG2FHFFHGHHHGFGGGHGGGGGGGH
@M02034:409:000000000-BFKT7:1:1103:19738:22982 1:N:0:31
AAAGTCGAGGTGCCTAAAGTGGCAACCCAGACTAATCATAATGTTGGTGGTGTAGAGCTTCCTGTAGCCGCATGGCGTTCGTACTTAAATATGGAACTAACCATTCCAATTTTCGCTGTCTCTTATACACATCTCCGAGCCCACGAGAC
+
DDDDCFBCCCBCGGGGGGGGGGGHHHHGGHHGH33FB5D55DFGHHHGGGGGHHHGHHHHHHHHHHHHHGGGGGHHGGGGGGHHHHHHHHHHHHGHHHHGHHHHHHGHHHHHHHGGGGGGHFHHHHHHHHFHHHHFG>CGGGHGGGGGG
@M02034:409:000000000-BFKT7:1:1103:6090:22989 1:N:0:31
AAAGTCGAGGTGCCTAAAGTGGCAAAGCAGAATGTTGGTCGTGTAGAGCTTCCTGTAGCCGCATGGCGTTCGTACTTAAATATGGAACTAACCATTCCAATTTTCGCTGTCTCTTATACACATCTCCGAGCCCACGAGACCTCTCTACAT
+
CBCCCFBBCCBCGGGGGGGGGGGHH4F4FGH3GHHHHHG52ABABFHHHHHHHHHHHHHHGGFGGHHGGGGGGHHHHHHHHHHHHEGHHHHHHHHHHHHHHHHHHGGGGGHHHHHHHGHHHHGHHGFGFGGGGHFGCDADFFCGGF11?D
@M02034:409:000000000-BFKT7:1:1103:12950:22998 1:N:0:31
AAAGTCGAGGTGCCTAAAGTGGCAACCCAGACTAATAAGAATGTTGGTGGTGTAGAGCTTCCTGTAGCCGCATGGCGTTCGTACTTAAATATGGAACTAACCATTCCAATTTTCGCTGTCTCTTATACACATCTCCGAGCCCACGAGACC
+
BBBBBFBABBBBFGGGGGGFGGGHGHHFDHHGHHHHHHHDFFGGHHHEFGBFHGHBGHGHHHHFGHHHHGGGGGHHGFGGEFGHHHHHHHBHGHGHFFEFHHHHHHGHHHHHHHGGGGGGHEHHFHGHEGDGHHDFD/C<DGHGGCGGDC
@M02034:409:000000000-BFKT7:1:1103:23814:23001 1:N:0:31
AAAGTCGAGGTGCCTAAAGTGGCAACCCAGATTTGTGGTGGTGTAGAGCTTCCTGTAGCCGCATGGCGTTCGTACTTAAATATGGAACTAACCATTCCAATTTTCGCTGTCTCTTATACACATCTCCGAGCCCACGAGACCTCTCTACAT
+
CCCCCFCBCCACGGGFGGGGGGGHHHHGGHHHHHHHHGHGGGGHHHHHHHHHHHHHHHHHGGGGGHHGGGGGGHHGHGHHHHHHGFHHHGHGHGGHHHHHHHHHHGGGGGHHHHHHHHHHHHHHHHHGGGGGGHGGCFGGEHHHHHHHHG
@M02034:409:000000000-BFKT7:1:1103:13642:23001 1:N:0:31
AAAGTCGAGGTGCCTAAAGTGGCAACCCAGACTA
+
AAAAAFAA1AA>GGGFGGFFGGGHHHHGG0FGHH
@M02034:409:000000000-BFKT7:1:1103:24954:23015 1:N:0:31
AAAGTCGAGGTGCCTAAAGTGGCAACCCAGACTACGACTAGTGTTGGTGGTGTAGAGCTTCCTGTAGCCGCATGGCGTTCGTACTTAAATATGGAACTAACCATTCCAATTTTCGCTGTCTCTTATACACATCTCCGAGCCCACGAGACC
+
CCCCCFBBBCBCGGGGGGGGGGGGHHHGFGHGHHHGFGEEHHHHHHHGGGEFHHHDFHHHHGHHHHHHHGGGGGHHGEGFEEFFGHGGHHGHHHFGHGGHHHHHHHHHHHHHHGGGGGGHHHHHHHHHGHHHHHFHF@GDGGHGGGGGGF
@M02034:409:000000000-BFKT7:1:1103:13999:23017 1:N:0:31
AAAGTCGAGGTGCCTAAAGTGGCAACCCAGACTCAGACGCGGGTTGGTGGTGTAGAGCTTCCTGTAGCCGCATGGCGTTCGTACTTAAATATGGAACTAACCATTCCAATTTTCGCTGTCTCTTATACACATCTCCGAGCCCACGAGACC
+
CCCCCFABCCCCGGGFGGGGGGGHHHHGGHHGHHHHHHGGGGGGEGGFFGFGHHHEGHHHHHHHHHHHHGGGGGHHGFGGGGFHHHHHHHHGHHDFHHGHHHGGHFHHHGHHHHGGGGGHHHHHHHHHHHHHHHHHG?FGGGHGGGGGGE
@M02034:409:000000000-BFKT7:1:1103:16359:23020 1:N:0:31
AAAGTCGAGGTGCCTAAAGTGGCAACCCAGACTTCTAAGAATGTTGGTGGTGTAGAGCTTCCTGTAGCCGCATGGCGTTCGTACTTAAATATGGAACTAACCATTCCAATTTTCGCTGTCTCTTATACACATCTCCGAGCCCACGAGACC
+
BBCCBFBCCCBCGGGGGGGFGGGHHHHGGHHGHHHHHHHHHGHFGHHGGGEFHHHDGHHHHGHHHHHHHGGGFGHHGGGGGFGHHHHGHHHHHHHFHHHHHHHGHHHGHGHHHEGGGGGHHGHHFHHHGFEGHHGGFBFFGGGGGGGGGE
@M02034:409:000000000-BFKT7:1:1103:16835:23021 1:N:0:31
AAAGTCGAGGTGCCTAAAGTGGCAACCCAGACTGTTGGTAGTGTATCTCTTCCTGTAGCCGCATGGCGTTCGTACTTAAATATGGAACTAACCATTCCAATTTTCGCTGTCTCTTATACACATCTCCGAGCCCACGAGACCTCTCTACAT
+
BBBCBFBCCBBCGGGGGGGGGGGHHHHGGHHGHHHHHHGHHHHHFFHHHHHHHHHHHHHHGGGGGHHGGGGGGHHGHGFHHHHGHHHHHHHHHGHHHHHFGHHHHGGGGGHHHHHHHHHFHHHFHHH//ECGGHGGGGGGGHHHHHHHHG
@M02034:409:000000000-BFKT7:1:1103:19815:23022 1:N:0:31
AAAGTCGAGGTGCCTAAAGTGGCAACCCAGACT
+
A1AAAFAAAD>AFGGGG1EB1FFGHCHCFHHGF
@M02034:409:000000000-BFKT7:1:1103:4941:23030 1:N:0:31
AAAGTCGAGGTGCCTAAAGTGGCAACCCAGACTGCTGAGACTGTTGGTGGTGTAGAGCTTCCTGTAGCCGCATGGCGTTCGTGCTTAAATATGGAACTAACCATGC
+
BBCCCFABCBBCGGGGGFGGGGGHHHHGGHA23FCGHAG53BFF5FAA2EE1BAFAABEEBFGGBAFAEEGEG11B>?E1BF1?FGGEHHBGF33@FFF33?3?3?
@M02034:409:000000000-BFKT7:1:1103:15604:23031 1:N:0:31
AAAGTCGAGGTGCCTAAAGTGGCAACCCAGACTGGGGTGGGGGTTGGTGGTGTAGAGCTTCCTGTAGCCGCATGGCGTTCGTACTTAAATATGGAACTAACCATTCCAATTTTCGCTGTCTCTTATACACATCTCCGAGCCCACGAGACC
+
CABCCFCBCCCCGGGBCFGGGGGHHHGGGHHGHHHHGEEGGGGGGGGGFGEGHHHFGHHHHHHHHHHHHGGGGGHHGGGGGGGHHHFGHHHHHHFGHHHGHHGGHHHHHHHHHHGGGGGHHHHHHHHHGHGHHHFGEFGGGGHGGFGGGE
@M02034:409:000000000-BFKT7:1:1103:9618:23035 1:N:0:31
AAAGTCGAGGTGCCTAAAGTGGCAACCCAGACTGTTCAGGGTGTAAGGCTTCCTGTAGCCGCATGGCGTTCGTACTTAAATATGGAACTAACCATTCCAATTTTCGCTGTCTCTTATACACATCTCCGAGCCCACGAGACCTCTCTACA
+
BBBBBFBABBBAGGGGGFGFGGGHBGHE2F2BFGHHHGHHHHGGHFGHHHHFGGHGDFGHGGEFEHHGGGGGGHGHHDE@FGHHBGHFGFEHGGGHGGH4BGHHHGGGGGGHHHHHHGFFHFHHHGGD/B@GFEEG?DGGGHHHHHHHB
@M02034:409:000000000-BFKT7:1:1103:20813:23036 1:N:0:31
AAAGTCGAGGTGCCTAAAGTGGCAACCCAGACTCCTGGTTCGGTAGAGCTTCCTGTAGCCGCATGGCGTTCGTACTTAAATATGGAACTAACCATTCCAATTTTCGCTGTCTCTTATACACATCTCCGAGCCCACGAGACCTCTCTACAT
+
BBBBBFBADBBAGGGEGGGFGGGHHHHGGHHGHBFHHHHCF?CFFEHHHGHFHHHHFGHFEGFEFGHGFGGGGHGHHFHHHHHEHGBGFFHGHHHHHHHBBGHHHGGGGGHHHHHEGEHGHFGHHHFDDGFGEHFF?DGGGHEHGHFHHH
@M02034:409:000000000-BFKT7:1:1103:12805:23039 1:N:0:31
AAAGTCGAGGTGCCTAAAGTGGCAACCCAGACTCATAAGACTGTTGGTGGTGTAGAGCTTCCTGTAGCCGCATGGCGTTCGTACTTAAATATGGAACTAACCATTCCAATTTTCGCTGTCTCTTATACACATCTCCGAGCCCACGAGACC
+
CCBBCFCADCABGGGGGGGGGGGHHHGGGHHGHHHHHHHHHHFGHHHEFGEGHGHFHHHHHHHHHHHHHGGGGGHHGGGGGGHHHHHHHHHHHHHHGHGHHHHHHHHHHHHHHGGGGGGFHHHHGHHHGEHHHHEHG@GGGGHGGGGGDA
@M02034:409:000000000-BFKT7:1:1103:22638:23041 1:N:0:31
AAAGTCGAGGTGCCTAAAGTGGCAACCCAGACTC
+
CCCCCFCBCCBCGGGGGGGGGGGHHHHGGHHGHB
@M02034:409:000000000-BFKT7:1:1103:26927:23042 1:N:0:31
AAAGTCGAGGTGCCTAAAGTGGCAACCCAGACTGAGAGTGGTGTAGAGCTTCCTGTAGCCGCATGGCGTTCGTACTTAAATATGGAACTAACCATTCCAATTTTCGCTGTCTCTTATACACATCTCCGAGCCCACGAGACCTCTCTACAT
+
CCCCCFCCCCBCGGGFGGGGGGGHHHHGGHHGHHHGGHHHGHGHGHHHHHHHHHHHHHHHGGGGGHHGGGGGGHHHHHHHHHHHHHGHHHHHHHHHGHHHHHHHHGGGGGGHHHHHHGHHHHHHHHHG/BDGGHGFCGGFGHHHHHFHHH
@M02034:409:000000000-BFKT7:1:1103:19164:23047 1:N:0:31
AAAGTCGAGGTGCCTAAAGTGGCAACCCAGGTTTATGGTGGTGTAGAGCTTCCTGTAGCCGCATGGCGTTCGTACTTAAATATGGAACTAACCATTCCAATTTTCGCTGTCTCTTATACACATCTCCGAGCCCACGAGACCTCTCTACAT
+
BBBBBFBBBBABGFGFGGGFFGGHFHHGGHGFFHHHHHHHGGGHGFHHHHHHHHHHFFHHGGGGGHHGGGGGGHGGHGHHHHHHHBFGHHHHHHHHHHHHHHHHHGGGGGHHHHHHHHHHHHHHHHGGCGGGGHGGCGGGGHHHGHHFHH
@M02034:409:000000000-BFKT7:1:1103:20802:23052 1:N:0:31
AAAGTCGAGGTGCCTAAAGTGGCAACCCAGACTCCTGGTTCGGTAGAGCTTCCTGTAGCCGCATGGCGTTCGTACTTAAATATGGAACTAACCATTCCAATTTTCGCTGTCTCTTATACACATCTCCGAGCCCACGAGACCTCTCTACAT
+
BBBBBFBBBBABGGGG4FGFGGGHHHHGGHHGFHHHHHHHHGGEHGHHHHHHFHHHHHHHGCEEGHHGFGGEE2FGHHHBGHHHH@FGFGFHHHHHGHHHHHHHHGGGGGHHHHHFGHHGHGGGHHFD<BDGGHGC/>DDCFGHHHGHHH
@M02034:409:000000000-BFKT7:1:1103:19417:23059 1:N:0:31
AAAGTCGAGGTGCCTAAAGTGGCAACCCAGGATGTTGGTGGTGTATATCTTCCTGTAGCCGCATGGCGTTCGTACTTAAATATGGAACTAACCATTCCAATTTTCGCTGTCTCTTATACACATCTCCGAGCCCACGAGACCTCTCTACAT
+
BBBBBFBBBBBBFGGGGGG6EFFCGHHGGHEHHHHHGHGFGGGHHHHHHHHGHHFHBGHHGGEGGHGEEGGGEHAFGFFHFFGHHFHHHHHHFHHHFGFHHHHHHGGGGGGHHHHHHHFEHGHGHF3E/B@DGHGCCCGBFGHHHHFHHG
@M02034:409:000000000-BFKT7:1:1103:25057:23067 1:N:0:31
AAAGTCGAGGTGCCTACAGTGGCAACCCAGACTACGCATAGTGTTGGTGGTGTAGAGCTTCCTGTAGCCGCATGGCGTTCGTACTTAAATATGGAACTAACCATTCCAATTTTCGCTGTCTCTTATACACATCTCCG
+
A?ABBFA?DBAAFGGG4BFDGCGFBAGFGHHGHHHGGGGGHGHDFGGFFGFFGGHFGFGHFGHFAEGFFEEGGGHHCEFFEEB1GHFFHHHHHHFH3GFFGCFCFHGBHHHFFDEDFCFGHFHHHHGEFFECFG32?
@M02034:409:000000000-BFKT7:1:1103:26634:23077 1:N:0:31
AAAGTCGAGGTGCCTAAAGTGGCAACCCAGTTTGTTTCTGGTGTAGAGCTTCCTGTAGCCGCATGGCGTTCGTACTTAAATATGGAACTAACCATTCCAATTTTCGCTGTCTCTTATACACATCTCCGAGCCCACGAGACCTCTCTACAT
+
AABBADA>@AABGGGG4BGGGGGHHHHGGHHHHHHHHHHHFGHGHHHHHHHHHHHHHHHHGGEGGHGGGGGGGGHGHGHHHHHHFGHHHGHHHFHHGHGHGHHHHGGG?EFHHGHBGHHGHHGFHGFGCEGGGFGC/<A?FGFFHHFHHF
@M02034:409:000000000-BFKT7:1:1103:25791:23077 1:N:0:31
AAAGTCGAGGTGCCTAAAGTGGCAACCCAGACTAATAATAATGTTGGTGGTGTAGAGCTTCCTGTAGCCGCATGGCGTTCGTACTTAAATATGGAACTAACCATTCCAATTTTCGCTGTCTCTTATACACATCTCCGAGCCCACGAGACC
+
BBBBBFBBBBBBGGGBGGGGGGGGHGHGGHHGHHHHFFGFHGGGFGHEGGGGHHHHHHHHHHHHHHHHHGGEGGHHGGGGGGHHHHHHHHHHHHBGHHHGHHHGFHGHHHHHHFGGGGGHHHHHHHFHFHEHHHFGG/@CGGHGG?DFFC
@M02034:409:000000000-BFKT7:1:1103:12566:23087 1:N:0:31
AAAGTCGAGGTGCCTAAAGTGGCAACCCAGACTCATAATAATGTTGGTGGTGTAGAGCTTCCTGTAGCCGCATGGCGTTCGTACTTAAATATGGAACTAACCATTCCAATTTTCGCTGTCTTTTATACACATCTCCGAGCCCACGAGACC
+
BBCBBFCCCCABGGGGGGGFGGGHHHHGGHHGHHHHHHHHHHHGHHHFGGEFHHHGHHHHHHHHHHHHHGGGGGHHGGGGGGFHHHHHHHHHHHFHHHGGGHGGHHHHHHHHHHGGGGGHHEHHHHHHHHEGFGGGFCDCGFHGGGGGGF
@M02034:409:000000000-BFKT7:1:1103:17122:23089 1:N:0:31
AAAGTCGAGGTGCCTAAAGTGGCAACCCAGCCTGTTGGTGCTGTAGAGCTTCCTGTAGCCGCATGGCGTTCGTACTTAAATATGGAACTAACCATTCCAATTTTCGCTGGTCTCTTATACACATCTCCGAGCCCACG
+
BBBBBFAADB2AGGGGGGGGGFCGHHHGFGHGHHH5DE2A3B5DDFGEGFGGHHFHGFHHGEEEFHHGGGGGEGHGHDGGF4GHFFGGHFGHHHHHHHFEGGHHHGGGGG3DGHHHDG4B?G3E3FGGG?<CGG/AD
@M02034:409:000000000-BFKT7:1:1103:14786:23102 1:N:0:31
AAAGTCGAGGTGCCTAAAGTGGCAACCCAGACTCAGCCGTCTGTTGGTGGTGTAGAGCTTCCTGTAGCCGCATGGCGTTCGTACTTAAATATGGAACTAACCTTTCCAATTTTCGCTGTCTCTTATACACATCTCCGAGC
+
AAABABAADDBBGFGGGGGGFGGHHHHGGHHGHFCC3FE2AFF5FGEA1EEAADFDBEEG5FGGA5FDBEF>EFC1>E@FE??G?GFHFGHHFB33@FGH3B3BFFBDDG?FFBE?FDEGFHGG3GDGFGEFGHFFA//@
@M02034:409:000000000-BFKT7:1:1103:20953:23108 1:N:0:31
AAAGTCGAGGTGCCTAAAGTGGCAACCCAGCCTGTTGGTGGTGTACATCTTCCTGTAGCCGCATGGCGTTCGTACTTAAATATGGAACTAACCATTCCAATTTTTCGCTGTCTCTTATACACATCTCCGAGCCCACGAGACCTCTCTAC
+
CCCCCFABCCCCGGGFFGGGGGGHHHHGGHHGHHHHHHGGGGGHHHHHHHHGHHHHHHHHGGGGGHHGGGGGGGGGHHHHGGHHHGFHGFFHHGGHHHHGGHHHHFEAEGEHHHHHHHGFFHHGHHHHGCGGGGHG?BCEGEHHHHHHG
@M02034:409:000000000-BFKT7:1:1103:5943:23118 1:N:0:31
AAAGTCGAGGTGCCTAAAGTGGCAACCCAGACTAGTAGTGGTGTTGGTGGTGTAGAGCTTCCTGTAGCCGCATGGCGTTCGTACTTAAATATGGAACTAACCATTCCAATTTTCGCTGTCTTTATACACATCTCCGAGCCCACG
+
AABBABAABDAAGGGGGFFDGGGHHHHGGHHGFHFGDGHCHHGHAG22AEFBAAF555BFGFFGGBADHEF0E>1B0?EFEEGHGHHGHHHGFFB3EGGGGH3FG?G4BFBHHFCGGGEDFDFFGFGEBB?G3BFD?C/>FEE<
@M02034:409:000000000-BFKT7:1:1103:13955:23128 1:N:0:31
AAAGTCGAGGTGCCTAAAGTGGCAACCCAGACTGTTGGTCAGGTACATCTTCCTGTAGCCGCATGGCGTTCGTACTTAAATATGGAACTAACCATTCCAATTTTCGCTGTCTCTTATACACATCTCCGAGCCCACGAGACCT
+
CCCCCFC@DBCCGGGGFFGGGGGHHHHGGHHGHHHHHHG5GFHHGB5DGHHFHHHHHHHHFEEFGHHGGGGGGGHHHGGBGHHHHFHGHHHHHHHHHHHHHHHHHGGGGGGHHHHHHHEHGHHHHHHGFGCGGHGG?DGGAC
@M02034:409:000000000-BFKT7:1:1103:11807:23129 1:N:0:31
AAAGTCGAGGTGCCTAAAGTGGCAACCCAGACTCCTCCGGGGGTTGGTGGTGTAGAGCTTCCTGTAGCCGCATGGCGTTCGTACTTAAATATGGAACTAACCATTCCAATTTTCGCTGTCTCTTATACACATCTCCGAGCCCACGAGACC
+
BBBBBFBABBBBGGGGGGGGGGGFHHHGGHHGHHGHHFDFGCGGE@E?CAFFFGG@3BFG@GFH34EGFGG@EFF0@>EFEE2FFGH33GHFFF22BFGHC?2BF>HD2FGHFDDDGGAGFGGFBF1FGFD1FGF<C-AFG.EFD-CGGC
@M02034:409:000000000-BFKT7:1:1103:13973:23130 1:N:0:31
AAAGTCGAGGTGCCTAAAGTGGCAACCCAGACTGTTGGTAAGGTACATCTTCCTGTAGCCGCATGGCGTTCGTACTTAAATATGGAACTAACCATTCCAATTTTCGCTGTCTCTTATACACATCTCCGAGCCCACGAGACCTCTCTACAT
+
A??A?FBADDAAC4B54BFBFGFFFHHDFGCGFGGHHHAHHFGDDGFHBFF5FGGFFBHHGCEEGHHGEEGGEBCCFHF@FBGHFB@EG3FC1GHHDDFBGHGHHGGGGFFHHGHEHHHHHHGGG3FEE//<CC?CCGGDGHHHFBFGGH
@M02034:409:000000000-BFKT7:1:1103:10830:23132 1:N:0:31
AAAGTCGAGGTGCCTAAAGTGGCAACCCAGACTACGCCTTCGGTTGGTGGTGTAGAGCTTCCTGTAGCCGCATGGCGTTCGTACTTAAATATGGAACTAACCATTCCAATTTTCGCTGTCTCTTATACACATCTCCGAGCCCACGAGACC
+
ABBABFBBBBAAGGGGGCGGGGGFFEHGGGGFHHHGGGHEHHGGGGGEFFGFFGGFGGDG53FHGGFFHGE@EGHFGGGGGG2GGGFHFHHHHHFGGHEBFHEGFFFFHHGHHGFDGGDDHDFHHHEGFGFHGHFFF@//<FGC@?/<.F
@M02034:409:000000000-BFKT7:1:1103:20273:23135 1:N:0:31
AAAGTCGAGGTGCCTAAAGTGGCAACCCAGACTGTTCAGGGGGTAGAGCTTCCTGTAGCCGCATGGCGTTCGTACTTAAATATGGAACTAACCATTCCAATTTTCGCTGTCTCTTATACACATCTCCGAGCCCACGAGACCTCTCTACAT
+
BBBBBFBBBBABGGGGGGGGGGFHHHHGDHHFHHHHHHGHFGGGGGHHHHHGHHHHFGHHEEEFGHHGEGGGGGEGHHHHHHHHHFHHHHHHGHHHHHHHHHHHHGGGGGHHHHHHHHHHHHHHHHHGBDCGGHGG@GGGGHHHHHHHHF
@M02034:409:000000000-BFKT7:1:1103:15393:23137 1:N:0:31
AAAGTCGAGGTGCCTAAAGTGGCAACCCAGAAGAAGGGTGGTGTAGAGCTTCCTGTAGCCGCATGGCGTTCGTACTTAAATATGGAACTAACCATTCCAATTTTCGCTGTCTCTTATACACATCTCCGAGCCCACGAGACCTCTCTACAT
+
BBBBBFBBBDABCGGFFEGBFFAGFHHGDGHFHGBFHGGGFGGHHHHHGGHGGHHGGHHHGGFEGHHGEGGGGHHHFHFFGFHGHBFFHHFFFHFHHHHHHHHHGGGGGGEHHHHGHHHHHHHHHHHG?DCGGGGG?DGGEGHHGF@GGF
@M02034:409:000000000-BFKT7:1:1103:22423:23138 1:N:0:31
AAAGTCGAGGTGCCTAAAGTGGCAACCCAGACTGGGTCGGGTGTTGGTGGTGTAGAGCTTCCTGTAGCCGCATGGCGTTCGTACTTAAATATGGAACTAACCATTCCAATTTTCGCTGTCTCTTATCACATCTCCCGAGCCCACGAGACC
+
BBBBBFBBBBAAFGGBBFGGGGGFHHHGGHHGHHHHFGEGGHGFGHHEFGEFHHHGGHHHHHHHHHHHHGGGGGHHGGGGGFGHHHHHHHGHHHBFHHHFHGGHHHHHHHHHHHGGGGGGHGHHHHGHGBGHHGHBC/@CCFHGGGGCFF
@M02034:409:000000000-BFKT7:1:1103:5938:23139 1:N:0:31
AAAGTCGAGGTGCCTAAAGTGGCAACCCAGACTAGTAGTGGTGTTGGTGGTGTAGAGCTTCCTGTAGCCGCATGGCGTTCGTACTTAAATATGGAACTAACCATTCCAATTTTCGCTGTCTTTATCCACATCTCCGAGCCCACGAGACCT
+
BBBBBFBBBBBBGGGGGGGGGGGHGHHFGHFGHFGGGGHHHHGHAE2AA2EFA3D555ABDFGFFFG5FAE0EEE1E1>1B>2?FGH@BGFBGF33BE@F303B??H4?FDH??>/??/?44B4F4BBB2BGHGHDDGCCFAF@CCGGEG
@M02034:409:000000000-BFKT7:1:1103:19174:23158 1:N:0:31
AAAGTCGAGGTGCCTAAAGTGGCAACCCAGACTGTTACTGTGGTAGAGCTTCCTGTAGCCGCATGGCGTTCGTACTTAAATATGGAACTAACCATTCCAATTTTCGCTGTCTCTTATACACATCTCCGAGCCCACGAGACCTCTCTACAT
+
CCCCCFBCCCABGGGGGGGGGGGHGHHGGHHGHHHHHHHHGHHHHHHHHHHHHHHHHHHHGGGGGHHGGGGGGHHHHHHHHHHHHHHHHHHHHHHHHHHHHHHHHGGGGGHHHHHHHHFHHHFGHHF?<>CG?FGC@DA?CGGHHHHHFG
@M02034:409:000000000-BFKT7:1:1103:25631:23160 1:N:0:31
AAAGTCGAGGTGCCTAAAGTGGCAACCCAGACTAATAATACGGTTGGTGGTGTAGAGCTTCCTGTAGCCGCATGGCGTTCGTACTTAAATATGGAACTAACCATTCCAATTTTCGCTGTCTCTTATACACATCTCCGAGCCCACGAGACC
+
ABBBAFBBBBABGGGGGGGGGGGGHHHGGHHGHHHHHHHHHHGHGGGGGGGGHHHDHHHHHHHHHHHHHGGEEFHHGGGGGGHHHHHHHHHHHHHHHHHHHHHHFHHHHHHHHHGGGGGHHHHHHHHHHHFHGHFHGD@CFGHGFGCGGF
@M02034:409:000000000-BFKT7:1:1103:23819:23164 1:N:0:31
AAAGTCGAGGTGCCTAAAGTGGCAACCCAGACTATGCCTACTGTTGGTGGTGTAGAGCTTCCTGTAGCCGCATGGCGTTCGTACTTAAATATGGAACTAACCATTCCAATTTTCGCTGTCTCTTATACACATCTCCGAGCCCACGAGAC
+
BBBBBFBBBBBBGGGGCGGFGGGGHHHGGHHGHHDE3GGDEFGHHHFGGGEFHHHGHHHHHHHHHGHHHGGGGGHHGGGGGFHHHHHHHHHHGHHHFGHGHHHHHHGGHHHHHHGGGGGHHHHHHHHHFHGHHHFGF@FGGGHGGGFGD
@M02034:409:000000000-BFKT7:1:1103:9195:23167 1:N:0:31
AAAGTCGAGGTGCCTAAAGTGGCAACCCAGACTAAGAATGATGTTGGTGGTGTAGAGCTTCCTGTAGCCGCATGGCGTTCGTACTTAAATATGGAACTAACCATTCCAATTTTCGCTGTCTCTTATACACATCTCCGAGCCCACGAGAC
+
BABBBFBBDBAACGGBGGGGGGGFGHFEFHEGHHGHGFGGHGGGHHHGGGGGHFH5GHHHHFHHHHHGHGGCEEHFGGGGGGFHGHGGHGGHHGEFHHHHFHFGHHFGGGFHHHGGGEGFHHHHHHHFFFBGHGDGF/B@@FGGGGCDG
@M02034:409:000000000-BFKT7:1:1103:17655:23169 1:N:0:31
AAAGTCGAGGTGCCTAAAGTGGCAACCCAGACTCAGGGTGTGGTAGAGCTTCCTGTAGCCGCATGGCGTTCGTACTTAAATATGGAACTAACCATTCCAATTTTCGCTGTCTCTTATACACATCTCCGAGCCCACGAGACCTCTCTACAT
+
BBBBBFBBBBAAGGGGGGGGGGGHHHHGGHHGHHHHHHFGGGGHHHFHHHHFHHHGGHHHEGEGEHHGEEGGGEEFHGHHHHHHHFGHHFHHHHHHHHHEHHHHHGGGFFHHHHHGHHHFHHHHHHHGCGGFGHGGCGGFGGHHFHHGFF
@M02034:409:000000000-BFKT7:1:1103:15342:23175 1:N:0:31
AAAGTCGAGGTGCCTAAAGTGGCAACCCAGGGGGTTGGTGGTCGGGAGCTTCCTGTAGCCGCATGGCGTTCGTACTTAAATATGGAACTAACCATTCCAATTTTCGCTGTCTCTTATACACATCTCCGAGCCCACGAGACCTCTCTACAT
+
BBBBBFABBBABGGGGGFGGGGGHHGHGGHFDEGGGGGEGGGHGGGGGGHHHHHHGHGGGGG?EFHHGFGGGEHHHHHFFGGHHHFGHGFGHHGHHHHGHHHHHHGGGGGHHHGHHHHHHHHHHHHGGFGGGGGGGFGGGGHHHHGHHHG
@M02034:409:000000000-BFKT7:1:1103:19231:23181 1:N:0:31
AAAGTCGAGGTGCCTAAAGTGGCAACCCAGACTAGTAAGGGTGTAGAGCTTCCTGTAGCCGCATGGCGTTCGTACTTAAATATGGAACTAACCATTCCAATTTTCGCTGTCTCTTATACACATCTCCGAGCCCACGAGACCTCTCTACAT
+
CCCCCFCCBCBCGGGFAFGFGGGHGHHGGFHGHHHHHHHHHHGGHHGHGHHHHHHHHHHHGGGGGHHGGGGGGFHHHHHHHHHHH3EGHHHHHHHHHHGFGHHHHGGGGGHHHHHHHHHHHGHHHFHG?CFBGGGGFGDDGGGHHHHHHH
@M02034:409:000000000-BFKT7:1:1103:9189:23184 1:N:0:31
AAAGTCGAGGTGCCTAAAGTGGCAACCCAGACTAAGAATGATGTTGGTGGTGTAGAGCTTCCTGTAGCCGCATGGCGTTCGTACTTAAATATGGAACTAACCATTCCAATTTTCGCTGTCTCTTATACACATCTCCG
+
BBBBBFAABBBBFGGGGFFGFGGHHHFFGCHFHBGHFFHHFGBGHDEEF?EFGFH55EFGHHHHGGFGEFGCEFHAEEGGEECGHHF3EB4FBG3B@GDC313FGDB4FBGHHF@EEE?DGFGFFH44?32B?FF2?
@M02034:409:000000000-BFKT7:1:1103:4331:23192 1:N:0:31
AAAGTCGAGGTGCCTAAAGTGGCAACCCAGAAGTATGGTGGTGTAGAGCTTCCTGTAGCCGCATGGCGTTCGTACTTAAATATGGAACTAACCATTCCACTTTTCGCTGTCTCTTATACACATCTCCGAGCCCACGAGACCTCTCTACA
+
AA?AAFBBBBAAGGGGGGGEGGGHHHGGGHGHFGHHGHFEEGFCGGHGHHHHHHHHHHHHDGEEFFHGGGGGG2GGG4GHHBHHH@FFHG@GGGGHHF43BFHGDECGG?FGFFFFHFD?33BGD33E><?CAGEC/@/??FGHHHHHF
@M02034:409:000000000-BFKT7:1:1103:21413:23196 1:N:0:31
AAAGTCGAGGTGCCTAAAGTGGCAACCCAGACTGCGCCGACTGTTGGTGGTGTAGAGCTTCCTGTAGCCGCATGGCGTTCGTACTTAAATATGGAACTAACCATTCCAATTTTCGCTGTCTCTTATACACATCTCCGAGCCCACGAGACC
+
DCDDDFDCCBABGGGGGGGGGGGHHHHGGHHGHHHGGGGFGEGGHHHGGGGGHHHFGHHHHHHHHHHHHGGGGGHHGGGGGGHHHHHGHHHHHHHGFHGHHHGHHHHHHHHHHHGGGGGHHHHHGHHHGHFHHHDGFCGCFGHGGGGGGF
@M02034:409:000000000-BFKT7:1:1103:14721:23203 1:N:0:31
AAAGTCGAGGTGCCTAAAGTGGCAACCCAGACTACGGCTAATGTTGGTGGTGTAGAGCTTCCTGTAGCCGCATGGCGTTCGTACTTAAATATGGAACTAACCATTCCAATTTTCGCTGTCTCTTATACACATCTCCGAGCCCACGAGACC
+
BBBBAFAABBBBGGGGEGGGGGGHHHGGGHHGHHHGGGGGHGHFGHHEFFEFEGHGHHHHHHHHGHHHHGGGGGHHGEGGEFHHHHFGHHHHHHGHGFGFHHHHHHGHHHHHHGGGGGGGHHHHHHHHFHHGHHFFFCG@CGHGGGGGFE
@M02034:409:000000000-BFKT7:1:1103:18986:23206 1:N:0:31
AAAGTCGAGGTGCCTAAAGTGGTAACCCAGACTCATCCTACTGTTGGTGGTGTAGAGCTTCCTGTAGCCGCATGGCGTTCGTACTTAAATATGGAACTAACCATTCCAATTTTCGCTGTCTCTTATACACATCTCCGAGCCCACGAGACC
+
CCCCCFCBCCBCGGGGGGGGGGHHHHHHGHHGHHHHHHHHHHHHHHHEFGFFHHHGHHHHHHHHHHHHHGGGGGHHGGGGGGFHHHHHGHHHHHHHGHHHHHGHHHHHHHHHHHGGGGGGHHHHFHHHHHGHHHHHGCGGGGHGGGGG?F
@M02034:409:000000000-BFKT7:1:1103:15898:23211 1:N:0:31
AAAGTCGAGGTGCCTAAAGTGGCAACCCAGTATAAGGGTGGTGTAGAGCTTCCTGTAGCCGCATGGCGTTCGTACTTAAATATGGAACTAACCATTCCAATTTTCGCTGTCTCTTATACACATCTCCGAGCCCACGAGACCTCTCTACAT
+
BBBBCFCCCCABGGGGGGGGGGGHHHHGGHGHHHHHHHHGGGGHHHHHHHHHHHHHHHHHGGFGGHHGFGGGFHHHHHHHHHHHHGHHHHHHHHHHHHGHHHHHHGGGGGHHGHHHHHHHHHHHHHHGGGGGGEFGCFGFGHHHHHHHHF
@M02034:409:000000000-BFKT7:1:1103:13176:23215 1:N:0:31
AAAGTCGAGGGTGCCTAAAGTGGCAACCCAGACTAATGGTCCTGTAGAGCTTCCTGTAGCCGCATGGCGTTCGTACTTAAATATGGAACTAACCATTCCAATTTTCGCTGTCTCTTATACACATCTCCGAGCCCACGAGACCTCTCTAC
+
BBBBBFABBBBBGEGGGGBGFGHGHHHHEGHEGHHHHHHFGHHHGHHFGHHHHHHHHHHHHFGFGGHGEEEFGEHEHHGHHHHHHHHHHHHHHHHHHHHHHHHHHHGEGGGHHFHHHHHFHHHHHHHHGCFGGGHGG@GFGGGHHFFHG
@M02034:409:000000000-BFKT7:1:1103:5285:23217 1:N:0:31
AAAGTCGAGGTGCCTAAAGTGGCAACCCAGACTACTAAGGGTGTAGAGCTTCCTGTAGCCGCATGGCGTTCGTACTTAAATATGGAACTAACCATTCCAATTTTCGCTGTCTCTTATACACATCTCCGAGCCCAC
+
>?AA>B>ADDABFGGGGF4ABBDFHHHGGGCFHFHHFHC3CHGEHGHHGHHHHHHGHGHH?GCGEHHFGGFEFGHHHHHDGFGFFFGHFF3F1E3GFFEDGHHHHGFG/EFHHHHFHGHGHGBEFFG/@CFGGCE
@M02034:409:000000000-BFKT7:1:1103:19074:23219 1:N:0:31
AAAGTCGAGGTGCCTAAAGTGGCAACCCAGACTGTGGGTGGTGTGGAGCTTCCTGTAGCCGCATGGCGTTCGTACTTAAATATGGAACTAACCATTCCAATTTTCGCTGTCTCTTATACACATCTCCGAGCCCACGAGACCTCTCTACAT
+
CCCCCFABDCCCGGGGGGGGGGGHHHHGGHHGHHHFHGGGGG2AED3FHHHHHHHHHHHHGGFGGHHGGGGGGHHGHHHHHHHHHFHHHHHHHHHHHHHHHHHHHGGGGGHHHHHHHHHHHGHHHHGGFGGGGHGGCGGGGHHHHHHHHF
@M02034:409:000000000-BFKT7:1:1103:6329:23223 1:N:0:31
AAAGTCGAGGTGCCTAAAGTGGCAACCCAGACTGATAGTCGGGTTGGTGGTGTAGAGCTTCCTGTAGCCGCATGGCGTTCGTACTTAAATATGGAACTAACCATTCCAATTTTCGCTGTCTCTTATACACATCTCCGAGCCCACGAGACC
+
BBCBBFBBBBABGGGFGGGFGFGHHHHGGHHGHHHFHHFHGGGFFGGBFFEFGHHGHHHHHHHHGGHHHGGGGGHHGGGGGGHHHHHGHHGHHHHGHHHHHHHHHHHHHHHHHHGGGGGHHHHHGHHHFHGHHHHFFCGFGGHGGGGGGE
@M02034:409:000000000-BFKT7:1:1103:23416:23228 1:N:0:31
AAAGTCGAGGTGCCTAAAGTGGCAACCCAGATTCCTGGTGGTGTAGAGCTTCCTGTAGCCGCATGGCGTTCGTACTTAAATATGGAACTAACCATTCCAATTTTCGCTGTCTCTTATACACATCTCCGAGCCCACGAGACCTCTCTACAT
+
BBBBBFABDBAAGGGGGGGGGGDFHHHDGHA3BFGBFHFHGGGHHGFHEHGFHHHHFHHHGGCGGHHGEFFGGHHGHHHHGHHHHFHHHHFHHGHHHGHHGHHHHGGGGGHHHHHHHHH43GGHHGHGEFFCFHFD?CFEGGHHHHFFHG
@M02034:409:000000000-BFKT7:1:1103:5270:23232 1:N:0:31
AAAGTCGAGGTGCCTAAAGTGGCAACCCAGACTACTAAGGGTGTAGAGCTTCCTGTAGCCGCATGGCGTTCGTACTTAAATATGGAACTAACCATTCCAATTTTCGCTGTCTCTTATACACATCTCCGAGCCCACGAGACCTCTCTACAT
+
CCBCCFACCCBBGGGGGGGGGGGHHHHGGHHGHHFGBDFGHHGGHHHHHHHHHHHHHHHHGGGGGHHGGGGGGEGHHHHHHHHHHHHHHHGHHHHHHHHHHHHHHGGGGGHHHHHHHHHHHHHHHHHGCFGGGHGGFGGEC@1FBGBGHD
@M02034:409:000000000-BFKT7:1:1103:14886:23234 1:N:0:31
AAAGTCGAGGTGCCTAAAGTGGCAACCCAGAATATTAATCAGGTTGGTG
+
A1A1>DA@D1>AFFGF11BAB1AGHFGGFGE0A1AAGF2G1AG1BA//A
@M02034:409:000000000-BFKT7:1:1103:17096:23235 1:N:0:31
AAAGTCGAGGTGCCTAAAGTGGCAACCCAGACTAAGGGTGGTTGTGAGCTTCCTGTAGCCGCATGGCGTTCGTACTTAAATATGGAACTAACCATTCCAATTTTCGCTGTCTCTTATACACATCTCCGAGCCCACGAGACCTCTCTACAT
+
CBCCBFCBCCABGGGGGGGGGGGHHHHGGHHGHHHHHHGGGGGGFGHHHHHGHHHHGGHHEGEEGHHGGGGGGGHGHHHHHHHHHFGHHGHHHHHHHHHHHHHHHGGGGGHHHHHHHHHHHHHHHHHG@DGGGHGGGGGGGGGHHHHHHH
@M02034:409:000000000-BFKT7:1:1103:23155:23236 1:N:0:31
AAAGTCGAGGTGCCTAAAGTGGCAACCCAGACTAATAGTCAGGTTGGTGGTGTAGAGCTTCCTGTAGCCGCATGGCGTTCGTACTTAAATATGGAACTAACCATTCCAATTTTCGCTGTCTCTTATACACATCTCCGAGCCCACGAGACC
+
AAAABFBBB@AAGGGGGGGGGGEFFHHDAEAGGFFFHHAGFFFFGFCGGGAFFGG5FGHHDHHFBFGFHGGGGGHHGGGGDGEGGHHBGGFHHFFEEFHEGHHHHHHHDGHHHHGFGGE3FFHGFHF43B?GHFHHGCDCDGHGGGGAAF
@M02034:409:000000000-BFKT7:1:1103:10290:23236 1:N:0:31
AAAGTCGAGGTGCCTAAAGTGGCAACCCAGACTGGGAATCAGGTTGGTGGTGTAGAGCTTCCTGTAGCCGCATGGCGTTCGTACTTAAATATGGAACTAACCATTCCAATTTTCGCTGTCTCTTATACACATCTCCGAGCCCACGAGACC
+
3AAAABABB2>4GFGGGBEGFCFFHHHGGGHGHG2GA3GHFDFGGHCEFGGGFGGBGHFHHHHHGHEFHGEGGGHFGGGGGGHHHHBGBHHFFDGEHFHFFHHHHHF4GHFGHHEEG?EGHGEHFHGH2GFGHHHH/</<BFEF?DCGEF
@M02034:409:000000000-BFKT7:1:1103:4251:23242 1:N:0:31
AAAGTCGAGGTGCCTAAAGTGGCAACCCAGACTGGGGTTGGGGTTGGTGGTGTAGAGCTTCCTGTAGCCGCATGGCGTTCGTACTTAAATATGGAACTAACCATTCCAATTTTCGCTGTCTCTTATACACATCTCCGAGCCCACGAGACC
+
BACCCFCCCCCCGGGGFGGFGGFHHHGGGGFFHHHHGAEGGGGEGGGEFGFGHHHFGHHHHHHHHHHHHGGGGGHHGGGGGGHHGHGFHHGHHHGFFHHGGHGGGHHHHHHHHHGDGGGHHHHHHHHHHHEHGGDGE>@@DGHGGGGGGE
@M02034:409:000000000-BFKT7:1:1103:22820:23246 1:N:0:31
AAAGTCGAGGTGCCTAAAGTGGCAACCCAGACTACTAATTCGGTTGGTGGTGTAGAGCTTCCTGTAGCCGCATGGCGTTCGTACTTAAATATGGAACTAACCATTCCAATTTTCGCTGTCTTTATACACATCTCCGAGCCCACGAGACCT
+
BBCCCFCCCCBCGGGGGGGFGGGHHHHGGHHGHHHGHHHHHGHFGGGEFFEGHHHDGHHHHHHHHHHHHGGGGGHHGGGGGGHHHHGGGGFHHHFGHHHHHHHHHHHHHHHHHHGGGGGHHHHHHHFHHGHHHHGGCGGFGHGGGGGGGH
@M02034:409:000000000-BFKT7:1:1103:10310:23246 1:N:0:31
AAAGTCGAGGTGCCTAAAGTGGCAACCCAGACTGGGAATCAGGTTGGTGGTGTAGAGCTTCCTGTAGCCGCATGGCGTTCGTACTTAAATATGGAACTAACCATTCCAATTTTCGCTGTCTCTTATACACATCTCCGAGCCCACGAGACC
+
AAAAAFAABBAAGFGFFGGGGGFFAGBEEEFGGHHGFHHGHHHHHGAABEEFHHHFHGHHHHHH5GGGFEEEEGHHGEGGFECGHHFFHHFHHHGHHHHFHFFGFHGFDGGHHHGGGGEHHHGHFFGHFFGHHHHF?/>CCCFECC?EDC
@M02034:409:000000000-BFKT7:1:1103:7843:23248 1:N:0:31
AAAGTCGAGGTGCCTAAAGTGGCAACCCAGACTAATAATGGTGTTGGTGGTGTAGAGCTTCCTGTAGCCGCATGGCGTTCGTACTTAAATATGGAACTAACCATTCCAATTTTCGCTGTCTCTTATACACATCTCCGAGCCCACGAGACC
+
AABBAFBABBABEGFA4BGGGGAFFG4BAFF2FGGHHHHHGGGCEGHEFFEGHHHBFFFHHHHHGFHHFFFGGGHEFGGAEEBGGHGFHHHGHHGBFFEEGHFGGGFHHHHHHHGGGGGGFHEGFGFDFFFFGF?BC/D/<FGGGGGGDF
@M02034:409:000000000-BFKT7:1:1103:7919:23260 1:N:0:31
AAAGTCGAGGTGCCTAAAGTGGCAACCCAGACTGTTGGTGGTAAGCATCTTCCTGTAGCCGCATGGCGTTCGTACTTAAATATGGAACTAACCATTCCAATTTTCGCTGTCTCTTATACACATCTCCGAGCCCACGAGACCTCTCTACAT
+
AAAABFABBBABFGGGGGGGGFFACGHAAF22FEHGGH2FEEFDFGHHGHHGFHGFGGHHGGEEGHHGGGGGFFHHHHFHFFHGGBFHHHGHHHHHHHGFHHHHHGGGGGHGHHHHHFHHHHHHHHHGCGGGGEGGCCGGFFHGGHGFHB
@M02034:409:000000000-BFKT7:1:1103:9972:23265 1:N:0:31
AAAGTCGAGGTGCCTAAAGTGGCAACCCAGACTCATACGCCGGTTGGTGGTGTAGAGCTTCCTGTAGCCGCATGGCGTTCGTACTTAAATATGGAACTAACCATTCCAATTTTCGCTGTCTCTTATACACATCTCCGAGCCCACGAGACC
+
BBBBBFBBBBAAFGGGGGGFGGGHHHHGGHHGHHHFHHHGGGEAEFGEFGEFHHGGGHHHHFHHGHHHHGGGEFHHGFGGGFGHHHGGHHHHHHGHHHHHHHHHHHHGHHHHHHGGGGFHHFHHGHGGGGGGHHHHG?FGGGHGGCGGGC
@M02034:409:000000000-BFKT7:1:1103:11443:23268 1:N:0:31
AAAGTCGAGGTGCCTAAAGTGGCAACCCAGACTGTTGGTAATGCGGAGCTTCCTGTAGCCGCAT
+
AAABBFB@BBBBGGGGFFGGGGGHHHGGGHHGGCAG3A2DFDA52EAE01G53BFF5D53AE0A
@M02034:409:000000000-BFKT7:1:1103:17912:23270 1:N:0:31
AAAGTCGAGGTGCCTAAAGTGGCAACCCAGCATGTTGGTGGTGTACCTCTTCCTGTAGCCGCATGGCGTTCGTACTTAAATATGGAACTAACCATTCCAATTTTCGCTGTCTCTTATACACATCTCCGAGCCCACGAGACCTCTCTACAT
+
BBCCBFBBBCABGGGGGGGGGGGHHHHGGEHHHHHGHHGGGGGHHHHHHHHHHHHHGGHHGGEFGHHGEGGGEGHHHGHHHGHHHBGHHHGHHHHHHHHHHHHHHGGGGGHHHHHHHHGGHHHHHHHGFGGGGHGF@DGDEGHHHHHHHG
@M02034:409:000000000-BFKT7:1:1103:18414:23273 1:N:0:31
AAAGTCGAGGTGCCTAAAGTGGCAACCCAGACTGGGGTGGGGGTTGGTGGTGTAGAGCTTCCTGTAGCCGCATGGCGTTCGTACTTAAATATGGAACTAACCATTCCAATTTTCGCTGTCTCTTATACACATCTCCGAGCCCACGAGACC
+
CCCCCFBBCCBCGGGGFGGFGGGFGHHGFGHGHHHGGAEEGGGEEGFEFG?FGHHBGHHHHHHHGHHGHGGGGGHHGEGFFEGHGGFEGGGFHHBFFHHHHGHHGHHGHHHHHFGDGGBGHHHHHHHHGFGHHHHHE@CCGGHGGGGGGC
@M02034:409:000000000-BFKT7:1:1103:25514:23277 1:N:0:31
AAAGTCGAGGTGCCTAAAGTGGCAACCCAGTTTCTTGGTGGTGTAGAGCTTCCTGTAGCCGCATGGCGTTCGTACTTAAATATGGAACTAACCATTCCAATTTTCGCTGTCTCTTATACACATCTCCGAGCCCACGAGACCTCTCTACAT
+
CCCCCFBABBBBGGGGGGGFGGGHHHHGGGGHHHHHHHHGGGGHHHHHHHHHHHHHHHGGEEEFGHGFEGGGGFEGHHHHHHHHHDEEGHHHHHHHGGHHHHHHHGFGGGGHHHHFHHHFHHHHHHBFEC/BFGGF<BBC/FFGHGHHHH
@M02034:409:000000000-BFKT7:1:1103:18376:23290 1:N:0:31
AAAGTCGAGGTGCCTAAAGTGGCAACCCAGACTGATAAGGCTGTTGGTGGTGTAGAGCTTCCTGTAGCCGCATGGCGTTCGTACTTAAATATGGAACTAACCATTCCAATTTTCGCTGTCTCTTATACACATCTCCGAGCCCACGAGACC
+
BBCCCFCCCCBCGGGGGGGGGGGHHHHGGHHGHHHHHHHHGHFGHHHEFGEGHHHAGHHHHHHHHHHHHGGGGGHHGGGGGGGHHHHGHHHHHHFHHHHGHHHHHHGHHHHHHHGGGGGGHHHHEHGHHHHHHHHBE/DFGGHGGGGGGC
@M02034:409:000000000-BFKT7:1:1103:18751:23290 1:N:0:31
AAAGTCGAGGTGCCTAAAGTGGCAACCCAGACTGCTCTGGGTGTTGGTGGTGTAGTGCTTCCTTTAGC
+
CCCCCFBABCBCGGGGFGGFGGGHHHHGGGA2BF3FA53BG3BEAGA211BAA3F5A5B55BB55555
@M02034:409:000000000-BFKT7:1:1103:20553:23296 1:N:0:31
AAAGTCGAAGTGCCTAAAGTGGCAACCCAGACTGTTTCTGGTGTACGGCTTCCTGTAGCCGCATGGCGTTCGTGCTTAACTATGGTACTAACCATTCCAATTTTCGCTGTCTCTTATACTCTTCTCC
+
BBBBBFAA3AAFGGGFGGGGGGGGGHHGEGHGHB3DAGH53BGG35CE22E23AFB5B531E01BBA>1>BEE11?B433B@B434BF@4F313FFE4BFB3@G4>EEAE3GFFB4BBG4G4B3F?E
@M02034:409:000000000-BFKT7:1:1103:18359:23296 1:N:0:31
AAAGTCGAGGTGCCTAAAGTGGCAACCCAGACTTGTTCGAAGGTTGGTGGTGTAGAGCTTCCTGTAGCCGCATGGCGTTCGTACTTAAATATGGAACTAACCATTCCAATTTTCGCTGTCTCTTATACACATCTCCGAGCCCACGAGACC
+
CCCCCFCBBCACGGGGGGGGFGGHHHHGGHHGHHHHHHGHHGGBGHGGGGFFHHHFHHHHHHHHHHHHHGGGGGHHGGGGGGGHHHHHHHHHHHGGHHHGHHGHBHHHHHHHHHGGGGGHHHHHHHHHFHFGHHGGGFGGGGHGGGGGGG
@M02034:409:000000000-BFKT7:1:1103:10054:23297 1:N:0:31
AAAGTCGAGGTGCCTAAAGTGGCAACCCAGAGGAATGGTGGTGTAGAGCTTCCTGTAGCCGCATGGCGTTCGTACTTAAATATGGAACTAACCATTCCAATTTTCGCTGTCTCTTATACACATCTCCGAGCCCACGAGAC
+
CCCCCFCCCCABGGGDGGGGGGGHHHHGGH2F2AAF335BEFGHHHHHHHHHHHHHHHHHGGEGGHHGFGGGGGHHHHHHHGHHGGHHHGGHHHHHHHHHHHHHHGGGGGHHHHHHHHHGHHHHHHHG<DCGGHGGCFGG
@M02034:409:000000000-BFKT7:1:1103:9758:23304 1:N:0:31
AAAGTCGAGGTGCCTAAAGTGGCAACCCAGACTTCGAGTGGTGTAGAGCTTCCTGTAGCCGCATGGCGTTCGTACTTAAATATGGAACTAACCATTCCAATTTTCGCTGTCTCTTATACACATCTCCGAGCCCACGAGACCTCTCTACAT
+
BABBBFBBBBBBGGGGGGGGGGGGHHHGGHHGHHFG2GHHGHCA3FBGGHHHHHHHHHGHGGGGGHHGGGGGGGHHHHHHHGHHHFHHHGFHHHHHHHHHHHHHHGGGGGHHHHHHHHHHHHGHHGFABDGGGGGGFGDGFC<FGF<FHF
@M02034:409:000000000-BFKT7:1:1103:23017:23304 1:N:0:31
AAAGTCGAGGTGCCTAAAGTGGCAACCCAGACTGATAA
+
BBBBBFBADBBBGGG5AFGGCGGHHHHGFHHGH3G555
@M02034:409:000000000-BFKT7:1:1103:24714:23304 1:N:0:31
AAAGTCGAGGTGCCTAAAGTGGCAACCCAGACTGCGGGTGCGGTTGGTGGTGTAGAGCTTCCTGTAGCCGCATGGCGTTCGTACTTAAATATGGAACTAACCATTCCAATTTTCGCTGTCTCTTATACACATCCCGAGCCCACGAGA
+
CCCCCFABBCCCGGGGGGGGGGGHHHHGGGHGH332EEEEEEGGGGGGGGGGHHHHHHHHHHHHHHHHHGGFFGHHGFGGGGHHHHHHHHHHHGHHHHGGHHHHHHGHHHHHHHFGGGGHHHHHHHHGFHHHH0?</>>@F..<>-<
@M02034:409:000000000-BFKT7:1:1103:4641:23314 1:N:0:31
AAAGTCGAGGTGCCTAAAGTGGCAACCCAGATTGTTGGTGGTGTACCTCTTCCTGTAGCCGCATGGCGTTCGTACTTAAATATGGAACTAACCATTCCAATTTTCGCTGTCTCTTATACACATCTCCGAGCCCACGAGACCTCTCTACAT
+
ABABBFCCCCCCGGGGGGGGGGGHHHHGGGHHHHHHHHGGGGGFDGFHHHHHHHHHHHHHGEFGGHHGGGGGGFHGHHHGHFHHHGGHHHFHHHHHHHHGHHHHHGGGGGGHHHHHHHHGHHGGHFFGDGGGGHGGGGGGEHHHHGFFHF
@M02034:409:000000000-BFKT7:1:1103:7821:23323 1:N:0:31
AAAGTCGAGGTGCCTAAAGTGGCAACCCAGACTCAGAATCCTGTTGGTGGTGTAGAGCTTCCTGTAGCCGCATGGCGTTCGTACTTAAATATGGAACTAACCATTCCAATTTTCGCTGTCTCTTATACACATCTCCGAGCCCACGAGACC
+
CBCCCFABCCCCGGGGGGGGGGGHHHHGGHHGHHHHFHHH3BGHHHHFGGFFHHHHHHHHHHHHHHHHHGGGGGHHGGGGGGHHHHGGHHHHHHHHHHHHHHHHHHGHHHHHHHGGGGGGHHHHHHHHHHEEFGFGGCGGGGHGGGGDGF
@M02034:409:000000000-BFKT7:1:1103:13428:23326 1:N:0:31
AAAGTCGAGGTGCCTAAAGTGGCAACCCAGACTTCGACTAGGGTTGGTGGTGTAGAGCTTCCTGTAGCCGCATGGCGTTCGTACTTAAATATGGTACTAACCATTCCAATTTTCGCTGTCTCTTATACACATCTCCG
+
BBBBBFBBBBBBGFGGF4FDGGGHHHHGGGCFFFBFAFEAB3AFGE?1A1EFGHGD5AAG5BFGA5BFF>E0E?C1/?EA1?2??DG33BF4GB4?BFFFF03B3?D44B3FFE<FGDEHFFFFBF33DCD?GGH2E
@M02034:409:000000000-BFKT7:1:1103:12369:23326 1:N:0:31
AAAGTCGAGGTGCCTAAAGTGGCAACCCAGACTCGTGGTGGTCCGGAGCTTCCTGTAGCCGCATGGCGTTCGTACTTAAATATGGAACTAACCATTCCAATTTTCGCTGTCTCTTATACACATCTCCGAGCCCACGAGACCTTTCTACAT
+
AAABADAAD?AAFGGGGGGGGGGHHDHGGEHEBFAG2AGGGGFGGGGGGHHHHHHHGHHHFGFG1BFGGGGGGHHGHGHFGFFGEDFFHFFGHFHHHHHFGHHHHGFFEFFHGHGHHHH3GFGHHFF?B//BFA<C/@DGFH1?<<F1<>
@M02034:409:000000000-BFKT7:1:1103:23785:23327 1:N:0:31
AAAGTCGAGGTGCCTAAAGTGGCAACCCAGACTGTTAAGGGTGTAGGGCTTCCTGTAGCCGCATGGCGTTCGTACTTAAATATGGAACTAACCATTCCAATTTTCGCTGTCTCTTATACACATCTCCGAGCCCACGAGACCTCTCTACAT
+
DCCDCFBCCCCCGGGGGGGGGGGHHHHGGHHGHHHHHHHGHHGGHHHGHHHGHHHGHGGHEEEGGHGEEFGGGGHGHGFHHHHHHFHHFFHHHHHHHFHHGHHHHFGGGGGHFHHHHHGFHGFFGHFFCDFCFGFD@DGCFFHHHHHHHG
@M02034:409:000000000-BFKT7:1:1103:12013:23337 1:N:0:31
AAAGTCGAGGTGCCTAAAGTGGCAACCCAGACTGCTCCTTCGGTTGGTGGTGTAGAGCTTCCTGTAGCCGCATGGCGTTCGTACTTAAATATGGAACTAACCATTCCAATTTTCGCTGTCTCTTATACACATCTCCGAGCCTACGAGACT
+
AAABAFBABDA4FFGGGGGGGGGHHHHGGEHGHGGHHGH5BAEAEEGEGGEFGGHFHHHHHHHHHHHHHGGGGGHHGGGGGGHHHHHHGHFHHHGGFFF3GHFHGHFFGHHHHFFEFGGGHHHHFHFHDCDGCFGDE?@CGHBBAEDGGF
@M02034:409:000000000-BFKT7:1:1103:12366:23345 1:N:0:31
AAAGTCGAGGTGCCTAAAGTGGCAACCCAGACTCGTGGTGGTCCGGAGCTTCCTGTAGCCGCATGGCGTTCGTACTTAAATATGGAACTAACCATTCCAATTTTCGCTGTCTCTTATACACATCTCCGAGCCCACGAGACCTCTCTACAT
+
CBCCCFBCCCCCGGGGGGGGGGGHHHHGGHHGHHFHHGHGGGHHEGFGEHHHCGHGGGGHEGEGGGFEEEGGGCEGHGHHHGHHHEGGFFHFHHHHHFHHHHHHHGGGGGGHEHHHHHHEHFGBGFGG@BC?F/FCCGGGGHCDGGHFHF
@M02034:409:000000000-BFKT7:1:1103:12453:23346 1:N:0:31
AAAGTCGAGGTGCCTAAAGTGGCAACCCAGACTGATCAGCGTGTTGGTGGTGCAGA
+
CCCCBFABBBBBGGGGGGGGGGGHHHHGGHAFGHCHDFGGEGGEGHC211B133D5
@M02034:409:000000000-BFKT7:1:1103:12024:23353 1:N:0:31
AAAGTCGAGGTGCCTAAAGTGGCAACCCAGACT
+
DCDCDFBBBCACGGGGGGGGGGGHHHHGGHHGH
@M02034:409:000000000-BFKT7:1:1103:26137:23353 1:N:0:31
AAAGTCGAGGTGCCTAAAGTGGCAACCCAGACTAATAAGCAGGTTGGTGGTGTAGAGCTTCCTGTAGCCGCATGGCGTTCGTACTTAAATATGGAACTAACCATTCCAATTTTCGCTGTCTCTTATACACATCTCCGAGCCCACGAGGA
+
CDDDCFCBCCBCGGGFGGGFGGGHHHHGGGHGH33DFFG35BGHHHEEEAFEFDG5BFDB5FFGGDGEAEE?EEG1EEEFE?2BFFFHFHHFD@33BEHH303B?4F4FGDHHDEEFE?B4DFF?FG?HBDBGHHBD//BDFHF@?//>
@M02034:409:000000000-BFKT7:1:1103:24651:23354 1:N:0:31
AAAGTCGAGGTGCCTAAAGTGGCAACCCAGACTGTTGGTTATGGTGAGCTTCCTGTAGCCGCATGGCGTTCGTACTTAAATATGGAACTAACCATTCCAATTTTCGCTGTCTCTTATACACATCTCCGAGCCCACGAGACCTCTCTACAT
+
BBBBBFBBBBABGGGGGGGGGGDFGHHGGFGGFHFHBFAGFGF3GHFHCFHDCGGAAGFAFEAEFEGGEEFEF2?FE4@3B4FE33FFGDFHFHGHHBGFHHHHG?EEEGHHHHHHGGFGHHFFFDG<B?/CE/FD@@DGGHFGHEFHHG
@M02034:409:000000000-BFKT7:1:1103:26415:23355 1:N:0:31
AAAGTCGAGGTGCCTAAAGTGGCAACCCAGAATGTTGGGGGTGTAGAGCTTCCTGTAGCCGCATGGCGTTCGTACTTAAATATGGAACTAACCATTCCAATTTTCGCTGTCTCTTATACACATCTCCGAGCCCACGAGACCTCTCTACAT
+
AAAABFABBBABGGGGGGGGGGGFFHHGGH23DFGH5FEEGG?A3DFFFHHFGHHGGFHHGGEEGHHGGGGGEGEGHHHFFBFEGBFEHFHFFFGHHHHHHHHHHGGGGGHHHHHHHHHGHHHHHHGGCGGGGHGGGGGG.<1F0<DFGH
@M02034:409:000000000-BFKT7:1:1103:18751:23365 1:N:0:31
AAAGTCGAGGTGCCTAAAGTGGCAACCCAGACTCCTCCTCAGGTTGGTGGTGTAGAGCTTCCTGTAGCCGCATGGCGTTCGTACTTAAATATGGAACTAACCATTCCAATTTTCGCTGTCTCTTATACACATCTCCGAGCCCACGAGACC
+
BABBBFBCBCBBFGGGGGGFGGGHGGHGGHHGHHHHHHHGHHHHGHGEFGGFFDGAFHFHHHHHHHHHHGGGFGGFGFGGFFGHHGGGHHHGFH3FFHHHGGFHHHFFEGGHHHGGGGFFHHHHFHED3FGHHHGHD@DCGGHGGGGGGE
@M02034:409:000000000-BFKT7:1:1103:4912:23370 1:N:0:31
AAAGTCGAGGTGCCTAAAGTGGCAACCCAGACTTGGTCGAATGTTGGTGGTGTAGAGCTTCCTGTAGCCGCATGGCGTTCGTACTTAAATATGGAACTAACCATTCCAATTTTCGCTGTCCTTATACACATCTCCGAGCCCACGAGACCT
+
BBBBBFBBBBBBGGGGGFGGGGGHHCHGGHHGHHHHGHFAFGFGHHHAAEEFAEGDDEEFEFFHFDFEGEFEFFF1EEF1E?BFGHH3GGHBFF3DFHHHBF3GGFHBFHBHHDEFGGEGHHHGH?FFHE2BBFGGFGCDGHG?/>D?FH
@M02034:409:000000000-BFKT7:1:1103:22049:23377 1:N:0:31
AAAGTCGAGGTGCCTAAAGTGGCAACCCAGAAGGTGGGTGGTGTAGAGCTTCCTGTAGCCGCATGGCGTTCGTACTTAAATATGGAACTAACCATTCCAATTTTCGCTGTCTCTTATACACATCTCCGAGCCCACGAGACCTCTCTACAT
+
BBBCCFCCBCABGGGGFGGGGGGGHHHGGHHHHHGHGGGGGGGHHGHHHHHHHHHHHHHFEEGGGHGGFGGGEGHGHHHHHHHHHGHHHHHGHHHHHBG4GHHHHGGGGGHHHHHGHHHGHGHHHFFG@BDGFHGGGFGGGHHHFHHFHG
@M02034:409:000000000-BFKT7:1:1103:7073:23380 1:N:0:31
AAAGTCGAGGTGCCTAAAGTGGCAACCCAGACTCAGCAGCCGGTTGGTGGTGTAGAGCTTCCTGTAGCCGCATGGCGTTCGTACTTAAATATGGAACTAACCATTCCAATTTTCGCTGTCTCTTATACACATCTCCGAGCCCACGAGAC
+
CCCCBFBCCCBCGGGGGGGGGGGHHHHGGHHGHH33F5B22AEAEGGGFGGGHHHHHHHHGHHHHHHHGGGCFGGGGGGGGGHHHHHHHHHHHHHFHHGHHHEHHHHFHGHHHGGGGCFFHHHHGHFHFHFGGHGHG<@/CGHGGGGGG
@M02034:409:000000000-BFKT7:1:1103:22319:23391 1:N:0:31
AAAGTCGAGGTGCCTAAAGTGGCAACCCAGACTGTTAAGGGTGTATCGCTTCCTGTAGCCGCATGGCGTTCGTACTTAAATATGGAACTAACCATTCCAATTTTCGCTGTCTCTTATACACATCTCGAGCCCACGAGACCTCTCTACAT
+
BBCBBFCACCBCGGGFGGFFGGGHHHHGGHHGHHHHHHHHHGFEFHHGGHHFHHHFHGGGEEEGGHHEEFGGGGHGHHGHHHHHHBGHHHHHHHHHHHGHHHHHFEGGGGHHHHHHHHHHHHHHHHFGGGFGHEC@DFGFHHHHHHHHF
@M02034:409:000000000-BFKT7:1:1103:6623:23392 1:N:0:31
AAAGTCGAGGTGCCTAAAGTGGCAACCCAGACTGGGAAGGGTGTTGGTGGTGTAGAGCTTCCTGTAGCCGCATGGCGTTCGTACTTAAATATGGAACTAACCATTCCAATTTTCGCTGTCTCTTATACACATCTCCGAGCCCACGAGACC
+
CCCCCFCCCCBCGGGGGGGGGGGHHHHGGHHGHHGHHHG?EFFEFHGBFEFGGFHDGGHHHHHHHHHHHGGEGGHHGGGGGEGHHHHHHHHHHG3DGHHHFFBGHFHFHHHHHHGGGG?GGHHHFGHHHGHFHHHDE?FGFGHGGGGGGF
@M02034:409:000000000-BFKT7:1:1103:13222:23398 1:N:0:31
AAAGTCGAGGTGCCTAAAGTGGCAACCCCGACTAGTAATAATGTTGGTGGTGTAGAGCTTCCTGTAGCCGCATGGCGTTCGTACTTAAATATGGAACAACCATTCCAATTTTCGCTGTCTCTTATACACATC
+
>3AA3DAADB2AGGGCGB4EAB2BBA422AE2AE35DFBEDFG5DFGAAE1AADGEDF3F5EABFDGBBBE?EFHC@>EFEE2?FGGDFGBHFHBB@00?ACFGH444BFHHFE/E??BFFFG122??F1CG
@M02034:409:000000000-BFKT7:1:1103:18633:23402 1:N:0:31
AAAGTCGAGGTGCCTAAAGTGGCAACCCAGACTAAGAATCATGTTGGTGGTGTAGAGCTTCCTGTAGCCGCATGGCGTTCGTACTTAAATATGGAACTAACCATTCCAATTTTCGCTGTCTCTTATACACATCTCCGAGCCCACGAGACC
+
BBCCBFCCCBABGGGGGGGGGGGHHHHGGHHGHHHHHHHHHHHGHHHFFGEFHHHBGHHHHHHHHHHHHGGGGGHHGEGGGGHHHHHHHHHHHHHHGHHHHHGHHHGHHHHHHHGGGGGGHGHHHHHHEFGHHHHFF@FFGGHGGGGGGG
@M02034:409:000000000-BFKT7:1:1103:24687:23403 1:N:0:31
AAAGTCGAGGTGCCTAAAGTGGCAACCCAGACTAGGGAGGGTGTTGGTGGTGTAGAGCTTCCTGTAGCCGCATGGCGTTCGTACTTAAATATGGAACTAACCATTCCAATTTTCGCTGTCTCTTATACACATCTCCGAGCCCACGAGAC
+
BABBBFBBBBBBGGGGBGGFGGGHGHHGGHHGHHHGHGECGEFEEHHEFFGGGGG5FGHHHHHHGHHGHGGEEGHAEFGGFFEEGHHGHHHHGH3DGHHHF03F3FFFHHHHHFGFFG?GFHHHHHHHGBFHHHGFDGGGDGHGGCDDG
@M02034:409:000000000-BFKT7:1:1103:21271:23415 1:N:0:31
AAAGTCGAGGTGCCTAAAGTGGCAACCCAGACTCATACGACTGTTGGTGGTGTAGAGCTTCCTGTAGCCGCATGGCGTTCGTACTTAAATATGGAACTAACCATTCCAATTTTCGCTGTCTCTTATACACATCTCCGAGCCCACGAGACC
+
BBBBBFBCCCBCGGGEBGGGGGGHHHHGGHHGHHHHHHHGGFGHHHHGGGEFHHHFHHHHHHHHHHHHHGGGGGHHGGGGGFHHHHHGHHHHHHGGFHGGHHHHHHGHHHHHHHGGGGGHHGHHHHGHGGFHHHFGE@G@CGHGGGCGGG
@M02034:409:000000000-BFKT7:1:1103:26120:23417 1:N:0:31
AAAGTCGAGGTGCCTAAAGTGGCAACCCAGACTGTTGGTGGTGTTCCGCTTCCTGTAGCCGCATGGCGTTCGTACTTAAATATGGAACTAACCATTCCAATTTTCGCTGTCTCTTATACACATCTCCGAGCCCACGAGACCTCTCTACAT
+
CCCCCFCCCCCCGGGGGGGFGGGHHHHGGHHGHHHHDAAADEGHED5BEGGEHHHGGGGHEFEEGHHG?EGGEFGGHHHHHHHHHDGHHGHHHHHHHFHHGHHHHGGGGGHHHHHHHHHGHHHHHHFGBCCGGGGG@@CC?11?GFF1FF
@M02034:409:000000000-BFKT7:1:1103:15147:23420 1:N:0:31
AAAGTCGAGGTGCCTAAAGTGGCAACCCAGAAGAAGGGTGGTGTAGAGCTTCCTGTAGCCGCATGGCGTTCGTACTTAAATATGGAACTAACCATTCCAATTTTCGCTGTCTCTTATACACATCTCCGAGCCCACGAGACCTCTCTACAT
+
BBBCADABBDABGGGGGGGFGGGGHHFFGHHHFHHHGGHGGGGHHHHHGHHHHHHFGHHHEEEGEFGGGGGGGBGGFHGHHHHGFHHHHFHHHHHHHHHHHHHHHGDADEGHFHHFHHHFGEGFGFHD?C/CFHGG?DGGEH1GHGHHFH
@M02034:409:000000000-BFKT7:1:1103:19914:23424 1:N:0:31
AAAGTCGAGGTGCCTAAAGTGGCAACCCAGACTGGGGGTTCTGTTGGTGGTGTAGAGCTTCCTGTAGCCGCATGGCGTTCGTACTTAAATATGGAACTAACCATTCCAATTTTCGCTGTCTCTTATACACATCTCCGAG
+
A?ABAFAADDA4FGEA4BA6BGGFHEAEGG2CE3AGGGGECBGDGHHBAAEF1DGBFHHHHGHHHGHFGGGCGGHHGEEEFEFHHHFFGHGBGF?3?GBBBFGFEFFGHHHHHHGDGG/DGGFHHHFFBGFHEG1F//@
@M02034:409:000000000-BFKT7:1:1103:16582:23424 1:N:0:31
AAAGTCGAGGTGCCTAAAGTGGCAACCCAGAATGTTGGTGGTGTAGAGCTTCCTGTAGCCGCATGGCGTTCGTACTTAAATATGGAACTAACCATTCCAATTTTCGCTGTCTCTTATACACATCTCCGAGCCCACGAGACCTCTCTACAT
+
CCCCCFCCCCACGGGGGGGGGGGHHHHGGHHHHHHHHHGGEGGHFHHHHHHGHHHGFHHHEEEGGHHGAFGGFGHHHHHHHHHHH@GGHHHHHHHHHHHHHHHHHGGGGGHHHHHHHHHGHHHHHHHGCFFGGHGGCDGFGHHHHHHHHH
@M02034:409:000000000-BFKT7:1:1103:25644:23424 1:N:0:31
AAAGTCGAGGTGCCTAAAGTGGCAACCCAGACTATTCTTGGTGTTGGTGGTGTAGAGCTTCCTGTAGCCGCATGGCGTTCGTACTTAAATATGGAACTAACCATTCCAATTTTCGCTGTCTCTTATAAACATCTCCGAGCCCACGAGAC
+
BABBBFBBBDAAGGG5GGGFGGGHGHGGGHHGHHDHHCHH3FGHGHHEFGGFHHHGGHHHHHHHGHHHHGGEGGHHGGGGFGHHHHGGHHGGHFFHHHHHHHHHHHGHFHHHHHGGGGGFHGHHFGFDFGFHHHFDC@CC?CGGGGGGG
@M02034:409:000000000-BFKT7:1:1103:7232:23425 1:N:0:31
AAAGTCGAGGTGCCTAAAGTGGCAACCCAGACTAAGAATAATGTTGGTGGTGTAGAGCTTCCTGTAGCCGCATGGCGTTCGTACTTAAATATGGAACTAACCATTCCAATTTTCGCTGTCTCTTATACACATCTCCGAGCCCACGAGACC
+
BBBBBFBBBBBBGGGGGGGFGGGHHHHGGHHGGHHGHHHHHHHGHHGEFGFGHGHAGHHHHHHHHHHHHGGFFGGHGGGGGEGHHHHFHHHHHHFFFHHHHHFGHHHFHHHHHHGGGGGFFHHHGHHHHHHHHHGFGGGGGGHGGG?DGF
@M02034:409:000000000-BFKT7:1:1103:25663:23426 1:N:0:31
AAAGTCGAGGTGCCTAAAGTGGCAACCCAGACTACTCAGGCTGTTGGTGGTGTAGAGCTTCCTGTAGCCGCATGGCGTTCGTACTTAAATATGGAACTAACCATTCCAATTTTCGCTGTCTCTTATACACATCTCCGAGCCCACGAGACC
+
BBBBBFAADBA?GGGGEGGGGGFHHHHGGHDGGFBFHFCE3FGHHHHBFEEFF3F5D5AFGFHGBFAD3EEEEEFBEEEGGE2??GHHHH@GDH3BGGDGCA3BBFHBDF3FE4>EEEEGHHGGEEGFHHHCGHHGE/BDG/FGCCCG/C
@M02034:409:000000000-BFKT7:1:1103:24543:23428 1:N:0:31
AAAGTCGAGGTGCCTAAAGTGGCAACCCAGACTTC
+
BBBBBFBADBAAGGGG4FGGGGFHHHGGGHHGH5G
@M02034:409:000000000-BFKT7:1:1103:15152:23438 1:N:0:31
AAAGTCGAGGTGCCTAAAGTGGCAACCCAGAAGAAGGGTGGTGTAGAGCTTCCTGTAGCCGCATGGCGTTCGTACTTAAATATGGAACTAACCATTCCAATTTTCGCTGTCTCTTATACACATCTCCGAGCCCACGAGACCTCTCTACAT
+
BBCCCFCCCCCCGGGGGGGGGGGHHHHGGHHHHHHHHGHGGGGHHHHHHHHHHHHGGHHHGGGGGHHGEGGGEGHHHHHHHHHHHFGHHHHHHHHHHHHHHHHHHGGGGGHHHHHHHHHGHHHHHHHGGGGGGHGGFGGFGHFHHHHHHH
@M02034:409:000000000-BFKT7:1:1103:9041:23439 1:N:0:31
AAAGTCGAGGTGCCTAAAGTGGCAACCCAGACTGTTATGCCTGTAGAGCTTCCTGTAGCCGCATGGCGTTCGTACTTAAATATGGAACTAACCATTCCAATTTTCGCTGTCTCTTATACACATCTCCGTGCCCACG
+
BAABBFBADBBBFGG5ABFFGGDFCA42ACGAHFHHDHHBBFFG5DBG5GGFGGHHBHHDEAAEEEAEGG1EE21FGF5BBBGGG333FB331BFHB4@@BFGHBEAEAEDGHGHFH444B3B3F33?/?/?0?/<
@M02034:409:000000000-BFKT7:1:1103:20380:23450 1:N:0:31
AAAGTCGAGGTGCCTAAAGTGGCAACCCAGAATAAGGGTGTTGTAGAGCTTCCTGTAGCCGCAT
+
BABBBFBBBBAAGGGGGGGFGGGHHGHGGHH3FGH532B22BGG5F5A53B5EAFA5D53EF0A
@M02034:409:000000000-BFKT7:1:1103:16081:23458 1:N:0:31
AAAGTCGAGGTGCCTAAAGTGGCAACCCAGACTAATAAGAATGTTGGTGGTGTAGAGCTTCCTGTAGCCGCATGGCGTTCGTACTTAAATATGGAACTAACCATTCCAATTTTCGCTGTCTCTTATACACATCTCCGAGCCCACGAGACC
+
CCCCCFCCCCABGGGGGGGGGGGHHHHGGHHGHHGHFFGGHGHGHHHGGGEFHHHGHHHHHHHGGHHHHGGGGGHHGEGGEEFHHHFHHHHHHHGHHHHHHHHHHHGHHHHHHHGGGGGFHHHHHHHHHHGHHHHHGDGGGGHGGGGGGG
@M02034:409:000000000-BFKT7:1:1103:20392:23465 1:N:0:31
AAAGTCGAGGTGCCTAAAGTGGCAACCCAGAATAAGGGTGGTGTAGAGCTTCCTGTAGCCGCATGGCGTTCGTACTTAAATATGGAACTAACCATTCCAATTTTCGCTGTCTCTTATACACATCTCCGAGCCCACGAGACCTCTCTACAT
+
CCCCCFCCCCAAGGGFGGGGGGGHHHHGGHHHHHHHHHGGGGGHHHHHHHHFGGHHHHHHGEGGGHFGEGGGFFHHHHHHHGHHHGGHHHHHHHHHHGHHHHHHGGGGGGHHHHHHHHHFHHHHHHHGGGFCFGEDCGGEFGHHGHHHHG
@M02034:409:000000000-BFKT7:1:1103:4976:23473 1:N:0:31
AAAGTCGAGGTGCCTAAAGTGGCAACCCAGACTGATAAGCATGTTGGTGGTGTAGAGCTTCCTGTAGCCGCATGGCGTTCGTACTTAAATATGGAACTAACCATTCCAATTTTCGCTGTCTCTTATACACATCTCCGAGCCCACGAGAC
+
CCCCBFCCCCABGGGGGGGGGGFFHHFFGHHDBGGFFHHGHHFHHHGAFEAFGHHFGHHHHHHFFGHHHGFGFFHFEEGCFEGEGHHFHHFFHGFHFHHHHHHHHHHGHHHHHHG?FGAGFHHHFHHGGFHHHHHFE@FBCGHGGGGGG
@M02034:409:000000000-BFKT7:1:1103:12197:23473 1:N:0:31
AAAGTCGAGGTGCCTAAAGTGGCAACCCAGACTAATAATAAGGTTGGTGGTGTAGAGCTTCCTGTAGCCGCGTGGCGTTCGTACTTAAATATGGAACTAACCATTCCAATTTTCGCTGTCTCTTATACACATCTCCGAGCCCACGAGACC
+
BBBBBFBBBBAAFGGFGGGFGBFFBGGECGHGGHGHHHHHHFGFGGGEFGBBFGGGHGFHHHHEEGHGHF?0>EEGGFGFEEGHHHGGHEFHHF?FFGGHFHHHFHFHFFFGG4EEGGGEGGHHFHHHDGFBFGGFECG/CGHCC?CDDC
@M02034:409:000000000-BFKT7:1:1103:22117:23476 1:N:0:31
AAAGTCGAGGTGCCTAAAGTGGCAACCCAGTCTGTTGGTGGTGTATGTCTTCCTGTAGCCGCATGGCGTTCGTACTTAAATATGGAACTAACCATTCCAATTTTCGCTGTCTCTTATACACATCTCCGAGCCCACGAGACCTCTCTACAT
+
CCCCCFCCCCBCGGGGGGGGGGGHHHHGGHHHHHHHHHGGGGGHHHHHHHHHHHHGFHHHFEEGGHGGFGGGGHHHHHHHHHHHHFGHHHGHHHHHHHGHHHHHHGGGGGFHHHHHHHHEHHHHHHHGGGFGGGFFDGGDGHHHHHHHHG
@M02034:409:000000000-BFKT7:1:1103:19342:23477 1:N:0:31
AAAGTCGAGGTGCCTAAAGTGGCAACCCAGACTGTTGGTGGTCTGGGGCTTCCTGTAGCCGCATGGCGTTCGTACTTAAATATGGAACTAACCATTCCAATTTTCGCTGTCTCTTATACACATCTCCGAGCCCACGAGACCTCTCTACAT
+
CCCDCFCCDCABGGGGGGGGGGGHHHHGGHHGHHHHHHGGGGHHHHHGGGHHHHHHHHHHGGGGGHHGGGGGGHHHHHHHHHHHHDGHHHHHHHHHHHHHHHHHHGGGGGHHHGHHHHGGHHGHHHHGCGCGEHGGGGGGGFHHHHGHGG
@M02034:409:000000000-BFKT7:1:1103:8552:23478 1:N:0:31
AAAGTCGAGGTGCCTAAAGTGGCAACCCAGACTGTTGCTGGTGTACGGCTT
+
AAAA1BAAD1A1FEG1AA1GGGAGGHHGEFHGC11F1FF11AGG1DFA//A
@M02034:409:000000000-BFKT7:1:1103:6411:23483 1:N:0:31
AAAGTCGAGGTGCCTAAAGTGGCAACCCAGACTTCTGCTGCTGTTGGTGGTGTAGAGCTTCCTGTAGCCGCATGGCGTTCGTACTTAAATATGGAACTAACCATTCCAATTTTCGCTGTCTCTTATACACATCTCCGAGCCCACGAGACC
+
AABBBFBABB>ABFGGFGGFFE24EG4AFEFFFGHDDBEFHGHHHFFAF?BFGFF5FFFGGBFDFFGFGEE0EEGEEEE?EEBFHGBBFFBGHE3BGGFFHHHGFHHFHGFHHFE?EGEBGGF4?GEGFC1CGFFDE<CCCEHE@DGGDE
@M02034:409:000000000-BFKT7:1:1103:18970:23483 1:N:0:31
AAAGTCGAGGTGCCTAAAGTGGCAACCCAGACTAAGAAGGAGGTTGGTGGTGTAGAGCTTCCTGTAGCCGCATGGCGTTCGTACTTAAATATGGAACTAACCATTCCAATTTTCGCTGTCTCTTATACACATCTCCGAGCCCACGAGACC
+
BBCCBFCBCBBCGGGGFGGFGGGHHHHGGHHGHHHHHHHGEGGEHHGGEGGGFGHAFHHHHHHHHHHHHGGGGGHHGFGGGGGHHHHHHHHHHHEGFHHHHHGGHHHGHHHHHHGGGGGGHHHHHGGHFHHHHHHHG/CDGGHGGFGGGG
@M02034:409:000000000-BFKT7:1:1103:15067:23494 1:N:0:31
AAAGTCGAGGTGCCTAAAGTGGCAACCCAGACTAAGAGTCAGGTTGGTGGTGTAGAGCTTCCTGTAGCCGCATGGCGTTCGTACTTAAATATGGAACTAACCATTCCAATTTTCGCTGTCTCTTATACACATCTCCGAGCCCACGAGACC
+
CCCCBFCCCCBCGGGGGGGGGGGHGHHGGHHGHHHHHHHHHHHHHHGEFGEFHHHGHHHHHHHHHHHHHGGGGGHHGGGGFFGHHHHGHHHHHHGHFHGHHHHHHHHHHHHHHHGGGGGHGHHHFHHHGFFHGHGHFCCCGGHGGGGGGF
@M02034:409:000000000-BFKT7:1:1103:9993:23499 1:N:0:31
AAAGTCGAGGTGCCTAAAGTGGCAACCCAGACTGCGCTTGGTGTAGAGCTTCCTGTAGCCGCATGGCGTTCGTACTTAAATATGGAACTAACCATTCCAATTTTCGCTGTCTCTTATACACATCTCCGAGCCCACGAGACCTCTCTACAT
+
BBBBBFBBBBABGGGGGGGGFFGCGHHGGHHGHHHGGGGGDHGHEGHHBGGGBGGGFGHFEE0EFHHGGG1EEECFFGGHHHEHHFHF3GHHGFHHHGHFHHFGFFGEGGFHFHHHHEHHHGGFHHHGBGGGGHGGFGCFGFFBBGHBHF
@M02034:409:000000000-BFKT7:1:1103:13414:23501 1:N:0:31
AAAGTCGAGGTGCCTAAAGTGGCAACCCAGACTACTAATCATGTTGGTGGTGTAGAGCTTCCTGTAGCCGCATGGCGTTCGTACTTAAATATGGAACTAACCATTCCAATTTTCGCTGTCTCTTATACACATCTCCGAGCCCACGAGACC
+
CCCCCFC@BBABGGGBBGGFGGGHHHFGFFHGHGHGHHHHGGGGHHEEFGEFHHHHHHHHHHHHHGHHGGGCEGHHGGGGGGHHGHDGHGHHHHHHHGHHHHGHHHGHHHHHHHGGGFGHHHHHHHHEFGFFGHGBFC/@/CHEGC?DAF
@M02034:409:000000000-BFKT7:1:1103:16436:23501 1:N:0:31
AAAGTCGAGGTGCCTAAAGTGGCAACCCAGACTGGGTTGGGTGTAGAGCTTCCTGTAGCCGCATGGCGTTCGTACTTAAATATGGAACTAACCATTCCAATTTTCGCTGTCTCTTATACACATCTCCGAGCCCGCGAGACCTCTCTACAT
+
BBBBBFAADBAA4FGGGGGGFG2FGHFGFGBAFGHDGF2E?AAEGGHFDFEFGGBFDGHGGCCEEFFG1EFFEEFGHEGGGFHGGB@BGHHHHGHHGHHHHHFFHEGGGGHHHHHHHHHGHHHGHHHGCDDGGCBDCGCCFHHHHHHFHF
@M02034:409:000000000-BFKT7:1:1103:26064:23512 1:N:0:31
AAAGTCGAGGTGCCTAAAGTGGCAACCCAGACTAAGAATGAGGTTGGTGGTGTAGAGCTTCCTGTAGCCGCATGGCGTTCGTACTTAAATATGGAACTAACCATTCCAATTTTCGCTGTCTCTTATACACATCTCCGAGCCCACGAGACC
+
AAAAAFAADD>AGGG1GGGFGFFFGHHEGGHFFHGGHHFFHHHHHHGAFGAFHGEDGHHHHGHFGHHHHGGEEGHHGGGGGEGHHHHFHHHHHHHHHHHHHGHHGHHHHHHHHHGGGGGHHHHHFGGGHGGHHGGFE?CCGGGGGGGGGG
@M02034:409:000000000-BFKT7:1:1103:11393:23512 1:N:0:31
AAAGTCGAGGTGCCTAAAGTGGCAACCCAGACTAAGGATTCGGTTGGTGGTGTAGAGCTTCCTGTAGCCGCATGGCGTTCGTACTTAAATATGGAACTAACCATTCCAATTTTCGCTGTCTCTTATACACATCTCCGAGCCCACGAGA
+
CCCCCFBBBCABGGGGGGGGGGGHHHGGGHHGHHFFH3FBBE2FEGG1AAFFA3GAFA3F5FGHD5FBFEFCFGF1EEEFAE2EFFG@3FGFGF3BFFHH303B3BG4FGGHFDECGE<FFHHGDFHGHGDCCGHBE@CG@FE=DFG?
@M02034:409:000000000-BFKT7:1:1103:19894:23516 1:N:0:31
AAAGTCGAGGTGCCTAAAGTGGCAACCCAGTGTGTTGGTGGTCTTGAGCTTCCTGTAGCCGCATGGCGTTCGTACTTAAATATGGAACTAACCATTCCAATTTTCGCTGTCTCTTATACACATCTCCGAGCCCACGAGACCTCTCTACAT
+
CCCCCFCBCCABGFGGGGGFGGGHHHHGGHGHGHHHHHFGGGHHHHHHHHHHHHHHHGFHGFEGGHHGEGGGEGHGHHHHHGHHHHHHGHHHHHHHHHHHHHHHHGGGGGHHFHHHHHHGHHHHHHHGCFCGGHGFCCFAFHHHHHHHHF
@M02034:409:000000000-BFKT7:1:1103:25074:23517 1:N:0:31
AAAGTCGAGGTGCCTAAAGTGGCAACCCAGATTAATGGTGGTGTAGAGCTTCCTGTAGCCGCATGGCGTTCGTACTTAAATATGGAACTAACCATTCCAATTTTCGCTGTCTCTTATACACATCTCCGAGCCCACGAGACCTCTCTACAT
+
3>>>AFA?DDAAGGGG4BA6FFFFGHFDDGGGFGHGFGGHGGGHHHFF5FG5GHFBAD5FAAAEEHFEEEGFFBCGHGFHHGHFHBH3FFHFFGGHHHHFHHHHHEEGDGFHGHHHGGFFHHGGGG3<<C/<?CFBBCCCCGFGHBGFHH
@M02034:409:000000000-BFKT7:1:1103:13678:23519 1:N:0:31
AAAGTCGAGGTGCCTAAAGTGGCAACCCAGACTAATCATAAGGTTGGTGGTGTAGAGCTTCCTGTAGCCGCATGGCGTTCGTACTTAAATATGGAACTAACCATTCCAATTTTCGCTGTCTCTTATACACATCTCCGAGCCCACGAGACC
+
BBBBAFBBCBCCGGGAGGGGGGGHHHHGGHHFHHHHHHHHHHHFGGGEFGFGHHHGHHHHHHHHHHHHHGGFGGHGGGGGGGHHHHHGHHHHHHGFGHHHHHGGHHFHHHHHHHGGGGGHHHHHFHGHHHGHHHFFF/<CGGHEGFCDEG
@M02034:409:000000000-BFKT7:1:1103:11658:23519 1:N:0:31
AAAGTCGAGGTGCCTAAAGTGGCAACCCAGGCGGTTGGTGGTGTAAAGCTTCCTGTAGCCGCATGGCGTTCGTACTTAAATATGGAACTAACCATTCCAATTTTCGCTGTCTCTTATACACATCTCCGAGCCCACGAGACCTCTCTACAT
+
CBCCCFCBCCBCGGGFFGGGGGGHHHHGGHGHGGGGCFGGGGGHHHHHFHH5GGHHHHHHGGGGGHGGFGGGEGHHHHHHHHHHHEGHHGHHHHHHGHHHHHHHHGFGGGHHHHHEHHGHGHHHHHGGCGCGGHGGDDG?FHHHGHHGHG
@M02034:409:000000000-BFKT7:1:1103:19400:23522 1:N:0:31
AAAGTCGAGGTGCCTAAAGTGGCAACCCAGACTCAGCATACTGTTGGTGGTGTAGAGCTTCCTGTAGCCGCATGGCGTTCGTACTTAAATATGGAACAACCATTCCAATTTTCGCTGTCTCTTATACACATCTCCGAGCCCACGAGACCT
+
BBBBBFAABBBBGGGFFGGGFGGHHHHGGHHGHHHHHHHHGHHHHHHGGGGGHHHDGHHHHHHHHHHHHGGGGGHHGGGGGGCHGHFHHHGHHHHHGFHHGGHHGHHHHHHHGEEFGGGFFFHDHDGHHBG?GGGF@CGGGHGGGGGGGG
@M02034:409:000000000-BFKT7:1:1103:5442:23526 1:N:0:31
AAAGTCGAGGTGCCTAAAGTGGCAACCCAGGTTGTTGGTGGT
+
CCCCCFBBCCCCGGGGFGGGGGGHHHHGGH2B3FEHHGGFEF
@M02034:409:000000000-BFKT7:1:1103:18041:23526 1:N:0:31
AAAGTCGAGGTGCCTAAAGTGGCAACCCAGACTAATACTAGTGTTGGTGGTGTAGAGCTTCCTGTAGCCGCATGGCGTTCGTACTTAAATATGGAACTAACCATTCCAATTTTCGCTGTCTCTTATACACATCTCCGAGCCCACGAGACC
+
A>ABBFAADBBBGFGB4BFFGGGHHHHGGHHGHHHHHHHHHHHHHHHEFGEFGFHFGHHHHHHHHHHHHGGGGGHHGGGGGEGHFHHGHHHHHHEHHGEFGHGHHHGGHHHHHHGGGGGHHHHHGHGGFHEHHHHGGF?BGGGGGGGGGF
@M02034:409:000000000-BFKT7:1:1103:16485:23528 1:N:0:31
AAAGTCGAGGTGCCTAAAGTGGCAACCCAGACTGATAAGAATGTTGGTGGTGTAGAGCTTCCTGTAGCCGCATGGCGTTCGTACTTAAATATGGAACTAACCATTCCAATTTTCGCTGTCTCTTATACACATCTCCGAGCCCACGAGACC
+
ABBBBFCCCCABGGGGGGGFGGGHHHHGGHHGHHHGHHHHHHHHHHHEGGFFGHHFGHHHHHHFGHHHHGFGGGHHGFGGEEFGHHHHHHGHHHHHGHGGHHHHHHGHHHHHHHGGGGGGHGHHHHGHFFHHHHHHF/CCGGGGGGGGGC
@M02034:409:000000000-BFKT7:1:1103:13643:23534 1:N:0:31
AAAGTCGAGGTGCCTAAAGTGGCAACCCAGACTGTTTCGGGTGTACCTCTTCCTGTAGCCGCATGGCGTTCGTACTTAAATATGGAACTAACCATTCCAATTTTCGCTGTCTCTTATACACATCTCCGAGCCCACGAGACCTCTCTACAT
+
A?ABBFCABBBBGGGGGGGGGGFHHHHGGHHFGHHHHHGGGHGEHHHHHHHGHGHHFGBGEGFGGHGGGGGGGHFHHHHHGDHHHFFHHEGGHHHHFFGFGHHHHGEGGFGHBHHHHGHFHHHHFHGG@@/BCGFG?CDEFGHFHHGFHG
@M02034:409:000000000-BFKT7:1:1103:11073:23537 1:N:0:31
AAAGTCGAGGTGCCTAAAGTGGCAACCCAGACTAGTTCTTCTGTTGGTGGTGTAGAGC
+
BBBBBFBBBBBAGGGGFGGGGGGHHHHGGHHGHCH555F55BGHBHE222EAA3F555
@M02034:409:000000000-BFKT7:1:1103:22553:23541 1:N:0:31
AAAGTCGAGGTGCCTAAAGTGGCAACCCAGACTGTGGCTTCTGTTGGTGGTGTAGAGCTTCCTGTAGCCGCATGGCGTTCGTACTTAAATATGGAACTAACCATTCCAATTTTCGCTGTCTCTTATACACATCTCCGAGCCCACGAGACC
+
BBBBAFBBBBBBGGGGGFFFGGGFHHHACGHFCFHGHHHGFGGGHHFBFFEFHEGBFDGHHGHHGHGGHGFCGFHFGEFFEEFHHHGFHHHHHGBGFHGFHGHHHHFFHHHHHHGGGGEHFFHHGGHHHHGHHHHGE/<>BEGFGGGGC<
@M02034:409:000000000-BFKT7:1:1103:16006:23551 1:N:0:31
AAAGTCGAGGTGCCTAAAGTGGCAACCCAGACTAATAAGGAGGTTGGTGGTGTAGAGCTTCCTGTAGCCGCATGGCGTTCGTACTTAAATATGGAACTAACCATTCCAATTTTCGCTGTCTCTTATACACATCTCCGAGC
+
BBBCBFCCCCABGGGGGGGFGGGHHHHGGHAFCDEFAFFH3FEEEGEFGFGFABF5D5AF5FDGG5A5AEG0FEG1E>/?E?2??BGB@@G@B@33BEHH303FF4??4FGHFFE?FE?B?GFFFGG?G?2?FDGBC//<
@M02034:409:000000000-BFKT7:1:1103:13638:23551 1:N:0:31
AAAGTCGAGGTGCCTAAAGTGGCAACCCAGACTGTTTCGGGTGTACCTCTTCCTGTAGCCGCATGGCGTTCGTACTTAAATATGGAACTAACCATTCCAATTTTCGCTGTCTCTTATACACATCTCCGAGCCCACGAGACCTCTCTACAT
+
BABBAFABBBAAGGGGGGGGGGGHGHGGGHGGHFAG5BE2A2AE3D5F33B5DFFAA5EAEG0EEA1>1>FEG2?1F4@EGGD433BBG3FF13BGH4GGFEFHB/EE/EFB4?44B4?B?BB3B3B?/B@/?<F</B/AFC1FF<1F1D
@M02034:409:000000000-BFKT7:1:1103:10360:23565 1:N:0:31
AAAGTCGAGGTGCCTAAAGTGGCAACCCAG
+
ABBBAFAAD?2AFFGGFGGGGFFFHHHDDH
@M02034:409:000000000-BFKT7:1:1103:21638:23569 1:N:0:31
AAAGTCGAGGTGCCTAAAGTGGCAACCCAGACTTCGGGGGAGGTTGGTGGTGTAGAGCTTCCTGTAGCCGCATGGCGTTCGTACTTAAATATGGAACTAACCATTCCAATTTTCGCTGTCTCTCCGAGCCCACGAGACTAGGCATGATCT
+
BBBBBFBBBBBBGGGGGGGFGGGHHHHGGHGCFGGF2ECGEGGGFHF>FE?F?DG3BGGHFHFGGHFFGFGFFGHAEE@CEECEFHHHGHHHHG3DGGHHFAFGHHHBHHDHGFFGGGDHDGHHGC/ACCGHGG-ADAGDGFHHGHHB0=
@M02034:409:000000000-BFKT7:1:1103:17042:23574 1:N:0:31
AAAGTCGAGGTGCCTAAAGTGGCAACCCAGACTCAGAAGAATGTTGGTGGTGTAGAGCTTCCTGTAGCCGCATGGCGTTCGTACTTAAATATGGAACTAACCATTCCAATTTTCGCTGTCTCTTATACACATCTCCGAGCCCACGAGACC
+
AAAAAFAADD>>1FF1BFGGGBCAEGEEEHEGHHHC1AEGFHBDFGFGEGEFHGHFHGHHHHHHGHHFFEGAAEGCEEEFFEFCGHHFHHHFGGFGHHFHHHFGHHEFGFHFHFGEEGGFHGGGGH222F1GHHFFE?CCCGFF@?CGGA
@M02034:409:000000000-BFKT7:1:1103:10372:23579 1:N:0:31
AAAGTCGAGGTGCCTAAAGTGGCAACCCAGGTGGTTGGTGGTGTATATCTTCCTGTAGCCGCATGGCGTTCGTACTTAAATATGGAACTAACCATTCCAATTTTCGCTGTCTCTTATACACATCTCCGAGCCCACGAGACCTCTCTACAT
+
CCCCCFCBCCBCGGGGGGGFGGGHHHHGGHGGGGEGGGFGGGGHGGHHGHHFHHHGDGFGFGCGGHHGEEGFGFFGGGHHFFHGH3GGHEHHHFGGHDGHGGHHHFGDGGFHGHHHHFGFFHHGFDHGGCCCFCFCBCDCGHHFHFHHHG
@M02034:409:000000000-BFKT7:1:1103:24416:23585 1:N:0:31
AAAGTCGAGGTGCCTAAAGTGGCAACCCAGACTGGGGGGCCTGTTGGTGGTGTAGAGCTTCCTGTAGCCGCATGGCGTTCGTACTTAAATATGGAACTAACCATTCCAATTTTCGCTGTCTCTTATACACATCTCCGAGCCCACGAGACC
+
BBBBBFBBBBABFGGGGGFGGGGHFHFFGGGFHHHDGGGGGGCGHHE?FDCFGFHGHHHHHGHHFGHGHGCGDDHGDDFFFDCHHHHFGHHHHHFHGHHHHHHHHHHHHHHHHGGGGGGHGGGGGGGFFGGGGGGGEBCFGGGGFFFFFA
@M02034:409:000000000-BFKT7:1:1103:6464:23587 1:N:0:31
AAAGTCGAGGTGCCTAAAGTGGCAACCCAGGTGAAGGGTGGTGTAGAGCTTCCTGTAGCCGCATGGCGTTCGTACTTAAATATGGAACTAACCATTCCAATTTTCGCTGTCTCTTATACACATCTCCGAGCCCACGAGACCTCTCTACA
+
AABBAFBBDB>ACFGGFGFGGGFFBGHGFGG3EGHHHGGFEGGHHGGHHHHGHHHGFHHGFGGGGHGGEEGGG2GHHHHHGHHHH@FGFFBHHHHHHHGHHHHHHGFGGGHHFHHHHHGGHHHHHHHGGG?D/FFD<DFEFHHEHFGHH
@M02034:409:000000000-BFKT7:1:1103:25956:23595 1:N:0:31
AAAGTCGAGGTGCCTAAAGTGGCAACCCAGACTGTTGGTGGTGTAAATCTTCCTGTAGCCGCATGGCGTTCGTACTTAAATATGGAACTAACCATTCCAATTTTCGCTGTCTCTTATACACATCTCCGAGCCCACGAGACCTCTCTACAT
+
CCCCCFBBCCACGGGGGGGGGGGHHHHGGHHGHHHHFHGGGGGG3FGHHHHHHHHGHHHGFGFGGHHGGGGGGHFGHHHHHHHHHFGHHGHHHHHHHHGGHHHHHGGGGGHHHHHHHHHHHHGFHHHGCCGGGGGFGDGEFGHHHHEHGF
@M02034:409:000000000-BFKT7:1:1103:8285:23600 1:N:0:31
AAAGTCGAGGTGCCTAAAGTGGCAACCCAGACTCGGGGTGGTCAGGAGCTTCCTGTAGCCGCATGGCGTTCGTACTTAAATATGGAACTAACCATTCCAATTTTCGCTGTCTCTTATACACATCTCCGAGCCCACGAGACCTCTCTACAT
+
BBBBBFBBBBABGGGGFGGGGGGFFGHGGHHFFCFDGGEECGHDGHHGEFHFFGFFFGHGEEEEFFGGEGGEBBFGHHEGHFHFHFFF3GFHEFHGHHHHHHHHHGGGGGHHHHHHHHHHHHHFHHHGGGGGGHGC@DGFGFHHHGFHH>
@M02034:409:000000000-BFKT7:1:1103:20686:23605 1:N:0:31
AAAGTCGAGGTGCCTAAAGTGGCAACCCAGCTGGTTGGTGGTGTAGAGCTTCCTGTAGCCGCATGGCGTTCGTACTTAAATATGGAACTAACCATTCCAATTTTCGCTGTCTCTTATACACTCTCCGAGCCCACGAGACCTCTCTACAT
+
BBBBBFBBBBBBGGGFFGGGGGGHHHHGGHFGGHHHGGGGGGGHHHHHHHHHHHHGHHHHGGEGGHHGGGGGGHHGHHHHHHHHHDGGFGHHHHHHHHHHGHHHHGGGGGHHHHHHHEHHHHCF3GDCFCCFHFF<C?EFHFGGFDGEH
@M02034:409:000000000-BFKT7:1:1103:6579:23607 1:N:0:31
AAAGTCGAGGTGCCTAAAGTGGCAACCCAGACTGCTAAGGAGGTTGGTGGTGTAGAGCTTCCTGTAGCCGCATGGCGTTCGTACTTAAATATGGAACTAACCATTCCAATTTTCGCTGTCTCTTATACACATCTCCGAGCCCACGAGACC
+
BBBCBFBCCCABGGGGGGGGGGGGHHHGGHHGGHHHHHHHGHGEHHGEFFBFGGHFHHHHHHHGGHHHHGGGGGHHGEGGGFHHHHHGHHFHHHFFFHGGHHGHHHGGHHHHHHGGGGFHHFHHHHFHHHEHGHFGE@F?DGHGGGGGGF
@M02034:409:000000000-BFKT7:1:1103:14626:23610 1:N:0:31
AAAGTCGAGGTGCCTAAAGTGGCAACCCAGACTGTTGGTGGTAATCAGCTTCCTGTAGCCGCATGGCG
+
CCCCCFCCCCACGGGGGGGGGGGHHHHGGHHGHH3AB2AA2EAAFF5G35F53ABB5B53AE0AEA1A
@M02034:409:000000000-BFKT7:1:1103:23635:23615 1:N:0:31
AAAGTCGAGGTGCCTAAAGTGGCAACCCAGACTATGAATCAGGTTGGTGGTGTAGAGCTTCCTGTAGCCGCATGGCGTTCGTACTTAAATATGGAACTAACCATTCCAATTTTCGCTGTCCTTATACACATCTCCGAGCCCACGCGACCT
+
BBBBBFAADBAAGGGGGGGGGCFHHHHGGGHGGHFFFFHHBGHH3A2EF2FAABG5ADDFEGHFDGEA3EFEEGC1EE@E1B?F1GF3BFDFED33BFBGBE3F3?GF4FGHHE@EGF?FFHHBG?FFHFFHHHHGCGGGGHGG/</>@<
@M02034:409:000000000-BFKT7:1:1103:23657:23617 1:N:0:31
AAAGTCGAGGTGCCTAAAGTGGCAACCCAGACTATGAATCAGGTTGGTGGTGTAGAGCTTCCTGTAGCCGCATGGCGTTCGTACTTAAATATGGAACTAACCATTCCAATTTTCGCTGTCCTTATACACATCTCCGAGCCCACGAGACCT
+
BBCCCFCBCBAAGGGGGGGGGGGHHHHGGFFFGHHHHHHHHGHFGHGEFGEFHHHGGHHHGHHHGHHHHGGGGGHHGGGGEEGHHHHHHHHHHF3FFHHHHHGHHHGFHHHHHHGGGGGFHGHHHDHHGGGCGFGGGGGCGHGGGGGGEH
@M02034:409:000000000-BFKT7:1:1103:19012:23621 1:N:0:31
AAAGTCGAGGTGCCTAAAGTGGCAACCCAGACTCAGAGTAAGGTTGGTGGTGTAGAGCTTCCTGTAGCCGCATGGCGTTCGTACTTAAATATGGAACTAACCATTCCAATTTTCGCTGTCTCTTATACACATCTCCGAGCCCACGAGACC
+
BBBBBF?ABBBBGFGGGGGFGGEHHHHGGHHGHHHHHHHHHHGDGGGGFGEGFHHDGHGHHHHHHHHHHGGGGGHGGGGGGEGHHHHGHHHHHHHHHHHFHHGHHHGHHHHHHEFGGGGEHFHHHHGHHGHHFHGHGCCCGGHGGGGGDF
@M02034:409:000000000-BFKT7:1:1103:12621:23628 1:N:0:31
AAAGTCGAGGTGCCTAAAGTGGCAACCCAGACTGTTGGTGGTGTGGGGCTTCCTGTAGCCGCATGGCGTTCGTACTTAAATATGGAACTAACCATTCCAATTTTCGCTGTCTCTTATACACATCTCCGAGCCCACGAGACCTCTCTACAT
+
ABCCBFC@BCBCGGGGGGGGGGGHHHHGGHHGHHHHHHGGGGGHGGGGGGHHHHHHHGHHGGGGGHHGEGGGGHHHHHHHHHHHHFGHHHHHHHHHHHGHHHHHHGGGGGHHHHHHHHHGHHHHHFHGDGGGGHGGCGGDGHHHHHHHGG
@M02034:409:000000000-BFKT7:1:1103:6244:23630 1:N:0:31
AAAGTCGAGGTGCCTAAAGTGGCAACCCAGACTATTGA
+
>3>A>B>A>2AAFGGGGGGBGGGHHHHGFE2BG3FF55
@M02034:409:000000000-BFKT7:1:1103:19543:23632 1:N:0:31
AAAGTCGAGGTGCCTAAAGTGGCAACCCAGGTGGTTGGTAGGGTAGAGCTTCCTGTAGCCGCATGGCGTTCGTACTTAAATATGGAACTAACCATTCCAATTTTCGCTGTCTCTTATACACATCTCCGAGCCCACGAGACCTCTCTACAT
+
BABBAFBCCCAAGFGFGFGFGGFHHHHGGHGCGGGGGGEHHGGGFFFGFHHGHHHFEGGHECEEEHGGEGGGEGHGHHHHHHHHH3BFHHHHHGHHGHHHHHHHHGGGGGEHFFGFHHHHHFHGHHGDBC?CFHGGCGG?EGFHHHGHHG
@M02034:409:000000000-BFKT7:1:1103:6226:23636 1:N:0:31
AAAGTCGAGGTGCCTAAAGTGGCAACCCAGACTATTGAGTGTGTTGGTGGTGTAGAGCTTCCTGTAGCCGCATGGCGTTCGTACTTAAATATGGAACTAACCATTCCAATTTTCGCTGTCTCTTATACACATCTCCGAGCCCACGAGACC
+
CCCCCFBABCABGGGGGGGFGGGHHHHGGGGGHHHHHHHDGFGGHHHEFGEFGFHEGHHHHHHHGFHHHGGGEGGEFGGFEEGHGHHHHHGHHHFEFHHGHHFHFHHHGHHHHHGFGGEHHHHHGGHHGGFHHHHHFCG/CGHGGGFGGA
@M02034:409:000000000-BFKT7:1:1103:12810:23639 1:N:0:31
AAAGTCGAGGTGCCTAAAGTGGCAACCCAGAATGTTGGTGGTGTATTGCTTCCTGTAGCCGCATGGCGTTCGTACTTAAATATGGAACTAACCATTCCAATTTTCGCTGTCTCTTATACACATCTCCGAGCCCACGAGACCTCTCTACAT
+
BBBBBFBABBBBGGGGGGGGGGGHHHHGGHHBGHHGHGFFGGFHFHHHFHGFHGHGHHHHFGCGGHGGFGGFE2?FGGFGHFHHG@GGGFHHHGFHHFHHHHHHHGGGGGHHFHHHHHFHHHHCHHFF/BC?FHGG/BDDGHFD?DDGHG
@M02034:409:000000000-BFKT7:1:1103:21050:23639 1:N:0:31
AAAGTCGAGGTGCCTAAAGTGGCAACCCAGACTAAGAAGGGTGTAGAGCTTCCTGTAGCCGCATGGCGTTCGTACTTAAATATGGAACTAACCATTCCAATTTTCGCTGTCTCTTATACACATCTCCGAGCCCACGAGACCTCTCTACAT
+
BABBBFBBBBAAGGGFGGGFGGGGHHHGGHHGHHHHGGHHGHGGGHHHFHHFGHHFFGHHFEEEGHHGGGGGGHFGHGHHHHHHH3GHHHHHHHHHHHHFGHHHHGGGGGGHHHHHHHHHHHHHHHHGDFCGGHGG/DFDGHHHHHFHHH
@M02034:409:000000000-BFKT7:1:1103:18630:23642 1:N:0:31
AAAGTCGAGGTGCCTAAAGTGGCAACCCAGACTAAGGGTGGTGTATTTCTTCCTGTAGCCGCATGGCGTTCGTACTTAAATATGGAACTAACCATTCCAATTTTCGCTGTCTCTTATACACATCTCCGAGCCCACGAGACCTCTCTACAT
+
BACBBFBCCCAAGGGGGGGFGGGHHHHGGHHGHHHGHHFGGGGG3GHFHHHHHHHHHHHHGGGGGGHGEGGGGHHHHFHGHHHHHFGHHFHHHHHHHHGGGHHHHGGGGGHHHHHHHHHHHGHHHHHGCGGGGHGGCCGDFHGHHHHHHH
@M02034:409:000000000-BFKT7:1:1103:11116:23643 1:N:0:31
AAAGTCGAGGTGCCTAAAGTGGCAACCCAGACTGTTGGGGGGGTAGAGCTTCCTGTAGCCGCATGGCGTTCGTACTTAAATATGGAACTAACCATTCCAATTTTCGCTGTCTCTTATACACATCTCCGAGCCCACGAGACCTCTCTACAT
+
CCCCCFBCCCAAGGGGGGGGGGGGHHHGFGGGHHHHHHEGCFGDDFGHFHHGGGGFFFGFDDFGGGFGCGGDD.EEFFFFFFFFFFFFFFFFFFFFFFFFFFFFFFFFFFFFFFFFFFFFFFFFFFFFCFFFFFFFBDFDEFFFFFFFFF
@M02034:409:000000000-BFKT7:1:1103:6571:23649 1:N:0:31
AAAGTCGAGGTGCCTAAAGTGGCAACCCAGACTGTTGGTGGTAATACGCTTCCTGTAGCCGCATGGCGTTCGTACTTAAATATGGAACTAACCATTCCAATTTTCGCTGTCTCTTATACACATCTCCGAGCCCACGAGACCTCTCTACAT
+
AAAAAFAADD1AFGG1EGGFGGFFGHFAAGH0AFGHHGBFEFHFBGHH/FFEHHGHFHFFEEEEEHGFEEFEE0/BGGHHFGHHHDF1FFHHHHHHGG2FBGGHHGGGGEGHHHHGHF>DGGFHHHHF/>BCGHGCBCG/FCFHFHHHEB
@M02034:409:000000000-BFKT7:1:1103:23287:23649 1:N:0:31
AAAGTCGAGGTGCCTAAAGTGGCAACCCAGAAGGTTGGTGGTGTACATCTTCCTGTAGCCGCATGGCGTTCGTACTTAAATATGGAACTAACCATTCCAATTTTCGCTGTCTCTTATACACATCTCCGAGCCCACGAGACCTCTCTACAT
+
CCCCCFCCCCABGGGGGGGGGGFHHHHGGHGGHHFGGGGGGGGHFHHHHHHGGGGFFHHFEFEGGHGGEGGGGHGHHHGHHGHHHBGFHHHHGHHHHHHGHHHHHGGGGGHHHHHHHHHHHHHHHHHGFGGGGGGD@FGGGHGHHHHGHH
@M02034:409:000000000-BFKT7:1:1103:26142:23664 1:N:0:31
AAAGTCGAGGTGCCTAAAGTGGCAACCCAGACTAATACTAATGTTGGTGGTGTAGAGCTTCCTGTAGCCGCATGGCGTTCGTACTTAAATATGGAACTAACCATTCCAATTTTCGCTGTCTCTTATACACATCTCCGAGCCCACGAGACC
+
AAAAAFBBCCABGGGBFGFEGGBFFFFFGGHGHHHHGGGHGHHFGHHEFGEFFGGDFGHGHHHGBGG5BBAEEEHFEEEEBEG1GHFFHHGHHHGGCFGFFGFFHFDFHHHHHHGEGGGFFHGHHHFFDFBHHHBB?>C/BF?FDCGG<?
@M02034:409:000000000-BFKT7:1:1103:23623:23664 1:N:0:31
AAAGTCGAGGTGCCTAAAGTGGCAACCCAGACTAATAAGAATGTTGGTGGTGTAGAGCTTCCTGTAGCCGCATGGCGTTCGTACTTAAATATGGAACTAACCATTCCAATTTTCGCTGTCTCTTATACACATCTCCGAGCCCACGAGACC
+
CBCCCFCBBCACGGGGFGGGGGGHHHHGGHHGHHHHHHHHHHHHHHHFFGEFFGHGHHHHHHHHGFGGHGGGGGHGGGGGGFHHHHHHHHHHHHHFFHHGHFHGHHHHHGHHHHGGGGGGGHHHFHHHGHGHHHGHGCGGGFHGGCGGGG
@M02034:409:000000000-BFKT7:1:1103:21625:23665 1:N:0:31
AAAGTCGAGGTGCCTAAAGTGGCAACCCAGACTAATCCGAAGGTTGGTGGTGTAGAGCTTCCTGTAGCCGCATGGCGTTCGTACTTAAATATGGAACTAACCATTCCAATTTTCGCTGTCTCTTATACACATCTCCGAGCCCACGAGACC
+
CBCCCFCBCBAAGFGGGGFFGGGHGHHGGHHFCGHHGHEEBAABFGFFFG1FGHHEGHHHGHHHGFGFFDEGGGHHGGGGFFHHHHFHHHHHGHEBEGGGGHGHHHFHHHHHHHGGGGGHHGHHHHHGGHEHHHFHE@DCGGHGGCGGGE
@M02034:409:000000000-BFKT7:1:1103:18984:23666 1:N:0:31
AAAGTCGAGGTGCCTAAAGTGGCAACCCAGTCGAAGGGTGGTGTAGAGCTTCCTGTAGCCGCATGGCGTTCGTACTTAAATATGGAACTAACCATTCCAATTTTCGCTGTCTCTTATACACATCTCCGAGCCCACGGGACCTCTCTACAT
+
BBBBAFBBBBABGGGGGGGFGGGHHHHGGHHHGGGGGGGEGGGHHHHHHHHHHHHGHHHHFGGGGGHGFGGGGHHHHGHHHGHHHEGHGHHHHHHHHHFFHHHHHGGGGGHHGHHHHGHGGHHHHHGGCFFGGFGGGGGCDGHHFHHFHF
@M02034:409:000000000-BFKT7:1:1103:22690:23667 1:N:0:31
AAAGTCGAGGTGCCTAAAGTGGCAACCCAGACTGGGGGTTGTGTAGAGCTTCCTGTAGCCGCATGGCGTTCGTACTTAAATATGGAACTAACCATTCCAATTTTCGCTGTCTCTTATACACATCTCCGAGCCCACGAGACCTCTCTACAT
+
CCCCCFBCCCABGGGGGGGGGGGHHHHGGHHGHHHHGGGGGGGHGGHHHHHHHHHHHHHHGGFFGHGGGGGGGGHHHHGHHHHHHGHHHGHHHHHHHHHHHHHHHGGGGGGHHHHHHHHFHHHHHHHGFGGGGGFC@FGDGHHHHHHHHH
@M02034:409:000000000-BFKT7:1:1103:21423:23667 1:N:0:31
AAAGTCGAGGTGCCTAAAGTGGCAACCCAGACTGGGGTGGGGGTTGGTGGTGTAGAGCTTCCTGTAGCCGCATGGCGTTCGTACTTAAATATGGAACTAACCATTCCAATTTTCGCTGTCTCTTATACACATCTCCGAGCCCACGAGACC
+
C@BCBFBADBABGGGGFGGFGGGHHHHGGHHGHHHHGEEEGGGEFGGFGGEFGGHGHHGHHHHHHHHHHGGGGGHHGGGGGGFHHHHGHHGHHHHFFHFGHHHHHHGHHHHHHHGGGGGGGGHHFHEGFHEGHHFHDFCCGGHGGDFGGE
@M02034:409:000000000-BFKT7:1:1103:6955:23670 1:N:0:31
AAAGTCGAGGTGCCTAAAGTGGCAACCCAGACTGTTCGGGGTGTAAAGCTTCCTGTAGCCGCATGGCGTTCGTACTTAAATATGGAACTAACCATTCCAATTTTCGCTGTCTCTTATACACATCTCCGAGCCCACGAGACCTCTCTACAT
+
AAAAAFBBBBAAGGGFBFGBGFFGGHGEEGGECEEGGGCE2EEEDGGHGHGEGHHFFFBGEEEEFHBEEFFEEFCGHHHHGDHGG3B3GFHHFGFHGHBBGFHHHGEGDEFHHGHHHHBDGHGGHDGG?BF@FCCB<<A</1GHHHGHB=
@M02034:409:000000000-BFKT7:1:1103:10904:23675 1:N:0:31
AAAGTCGAGGTGCCTAAAGTGGCAACCCAGGAGGTTGGTGGTGTAAATCTTCCTGTAGCCGCATGGCGTCCGTACTTAAATATGGAACTAACCATTCCAATTTTCGCTGTCTCTTATACACATCTCCGAGCCCACGAGACCTCTCTACAT
+
CCCCCFCCCCBCFGGGGGGGGGGGHHHGGHGFGGGHHGGGGGGHGHHHGHHGHHHHHFHGEEEGGHHGFGGEGGGHHHHHHHHHHGFHHHHHHHHHHHGGHHHHHGGGGGHHHHHHHHHGHGHCHHHGGGGGGHGCBBGCFGHFHHHHHH
@M02034:409:000000000-BFKT7:1:1103:13867:23675 1:N:0:31
AAAGTCGAGGTGCCTAAAGTGGCAACCCAGACTGTTGGTCTGTGTGAGCTTCCTGTAGCCGCATGGCGTTCGTACTTAAATATGGAACTAACCATTCCAATTTTCGCTGTCTCTTATACACATCTCCGAGCCCACGAGACCTCTCTACAT
+
CCCCCFCBCCBCGGGGGGGGGGGHHHHGGHHGHHHHHHGHHHHGHHHHHHHHHHHHHGHHFFAFGHHGFGGGFGHHHHHHHHHHHGHHHHHHHHHHHHHHHHHHHGGGGGHHHHHHHHHHHGHHHHHGFDCFFHGDCGGGGHHHHHHHHH
@M02034:409:000000000-BFKT7:1:1103:8894:23678 1:N:0:31
AAAGTCGAGGTGCCTAAAGTGGCAACCCAGACTTATGGTGGTGTAGAGCTTCCTGTAGCCGCATGGCGTTCGTACTTAAATATGGAACTAACCATTCCAATTTTCGCTGTCTCTTATACACATCTCCGAGCCCACGAGACCTCTCTACAT
+
AAAAAFBBBBAAFGGGGFGGGFGCGHHCECCFHH5FEFF5EEFH35DF5BGGCFGGBFGDEE?AEGGE?EFGEBFFH@@FFBGGB3BGC3@31@FGHFFFFGFH4EFGGEFGHGGGHF4E??BGGFFF?B?@C/?C/@/D/@1GHH11FF
@M02034:409:000000000-BFKT7:1:1103:8741:23683 1:N:0:31
AAAGTCGAGGTGCCTAAAGTGGCAACCCAGACTCCTGGTACTGTAGAGCTTCCTGTAGCCGCATGGCGTTCGTACTTAAATATGGAACTAACCATTCCAATTTTCGCTGTCTCTTATACACATCTCCGAGCCCACGAGACCTCTCTACAT
+
CCCCCFCCCCBBGGGGGGGFGGGHHHHGGHHGHHHHHHHHHHHHGHHHFHHFFHHHFHGGGGEFGHGGFGGFGFGGHGFHHHHHH3FGHGHHHFHHHEGHHHHHHGGGGGHHGHHHHHFGHHHGHDGGCE/@FAFD/BDAFHHHHHHHHH
@M02034:409:000000000-BFKT7:1:1103:11374:23686 1:N:0:31
AAAGTCGAGGTGCCTAAAGTGGCAACCCAGACTAATAAGAAGGTTGGTGGTGTAGAGCTTCCTGTAGCCGCATGGCGTTCGTACTTAAATATGGAACTAACCTTTCCAATTTTCGCTGTCTCTTATACACATCTCCGAGCCCACGAGACC
+
BABABFABBBAAGGGGFFFGFGGFHHHGGHHGHHHGHHHG5FGGGHGEFGEGHGHFGHHHHHHHHHHHGGGGGGHEGGGEFG2FGHHHHFGGFHFHFFGGFCFHHHHFBHHHHFGCEEFFHFFHFHHHFHEGBGGFA/B/CFHG//>?AC
@M02034:409:000000000-BFKT7:1:1103:11075:23687 1:N:0:31
AAAGTCGAGGTGCCTAAAGTGGCAACCCAGACTAATAATAAGGTTGGTGGTGTAGAGCTTCCTGTAGCCGCATGGCGTTCGTACTTAAATATGGAACTAACCATTCCAATTTTCGCTGTCTCTTATACACATCTCCGAGCCCACGAGACC
+
BABCCFCBDBABGGGGGGGGGGGHHHHGGGHDHHHHHHHHHHHGHHGFFGGGHHHFHHHHHHHHGHHHHGGGGGHHGGGGGGHHHHHHHHHHHHGHGHHGGHHHHHHHHHHHHHGGGGGHHHHHHHHHGHGHHHHHFCGDGGHGGGGCDE
@M02034:409:000000000-BFKT7:1:1103:16703:23703 1:N:0:31
AAAGTCGAGGTGCCTAAAGTGGCAACCCAGACTCCTGGTGGTGTACCTCTTCCTGTAGCCGCATGGCGTTCGTACTTAAATATGGAACTAACCATTCCAATTTTCGCTGTCCTTATACACATCTCCGAGCCCACGAGACCTCTCTACAT
+
CCCCCFCCCBBCFFGGGGGFGGGHGHHGGHHGHHGGHHHHGGGHHHHHHHHGHHGFFGFHFGEGGHHGGGGGGHHHHHHHHHHHHBFGHFHHHHHHHHHHHHHHHGGGGGGFFGFHHHHHHHGHHHECDCCCGFGFGDGGHHHGHFHFG
@M02034:409:000000000-BFKT7:1:1103:11378:23704 1:N:0:31
AAAGTCGAGGTGCCTAAAGTGGCAACCCAGACTAATAAGAAGGTTGGTGGTGTAGAGCTTCCTGTAGCCGCATGGCGTTCGTACTTAAATATGGAACTAACCTTTCCAATTTTCGCTGTCTCTTATACACATCTCCGAGCCCACGAGACC
+
CBCCCFCCCCAAGGGGGGGGGGGHHHHGGHHGHHHHHHFGHFGGHHGGGGBFGHHFHHHHHHHGGHHHHGEGGGHHGEGGEEGHHHFFHHEHHHGHHHHGHHHHHHFHHHHHHGGGGGGHHGHHFHHHHHEHHGGHE@F@FGHGGGGGGG
@M02034:409:000000000-BFKT7:1:1103:18496:23704 1:N:0:31
AAAGTCGAGGTGCCTAAAGTGGCAACCCAGACTCAGAATCAGGTTGGTGGTGTAGAGCTTCCTGTAGCCGCATGGCGTTCGTACTTAAATATGGAACTAACCATTCCAATTTTCGCTGTCTCTTATACACATCTCCGAGCCCACGAGACC
+
AABBAFAADBAABEGB4BGEGFFFFHHGGHHGHFHHHHHHFFHAF2EAFEAFBGHFHHHHHHHFDBGFFGEGGGHFEEEFCEFGHHFBGBEFFH3@3@33GHEGFFFGBGGGHDCECEGEFFFG4GBGFHFHHHE1E/BCCGHG@@//AF
@M02034:409:000000000-BFKT7:1:1103:21955:23706 1:N:0:31
AAAGTCGAGGTGCCTAAAGTGGCAACCCAGACTTGTAATAAGGTTGGTGGTGTAGAGCTTCCTGTAGCCGCATGGCGTTCGTACTTAAATATGGAACTAACCATTCCAATTTTCGCTGTCTCTTATACACATCTCCGAGCCCACGAGACC
+
DCDDDFCCCCBCGGGFFGGGGGGHHHHGGHHGHHHHHHHHHHHGHHGFFGGGGFHFFHHHHHHHHHHHGGGGGGHAGFGGFFHHHHHHHHHHGHEFFHHHGHBGHHHGHHHHHHGGGGFGHHHHHHGHFHGHHHHHFCGFGGHGGGGGGE
@M02034:409:000000000-BFKT7:1:1103:6788:23717 1:N:0:31
AAAGTCGAGGTGCCTAAAGTGGCAACCCAGATGGTTG
+
>?AA1B1>ADA1FGG1BFBFDBACGF0FFAA1E111A
@M02034:409:000000000-BFKT7:1:1103:24222:23720 1:N:0:31
AAAGTCGAGGTGCCTAAAGTGGCAACCCAGACTTTTGGTGGTGTAGAGCTTCCTGTAGCCGCATGGCGTTCGTACTTAAATATGGAACTAACCATTCCAATTTTCGCTGTCTCTTATACACATCTCCGAGCCCACGAGACCTCTCTACAT
+
CCBBCFCCCCACGGGGGGGGGGGHHHHGGHHGHHHHHGGGGGGHGHHHHHHHHHHGHHHHGGFGGHHGEGGGGHHHHHHHHHHHHFHHHHHHHHHHHHHHHHHHHGGGGGGHHHHHHHHFHHHHHHHGFGGGGEGGGGGDGHHEHHHHHF
@M02034:409:000000000-BFKT7:1:1103:25483:23727 1:N:0:31
AAAGTCGAGGTGCCTAAAGTGGCAACCCAGACTACTCCTCATGTTGGTGGTGTAGAGCTTCCTGTAGCCGCATGGCGTTCGTACTTAAATATGGAACTAACCATTCCAATTTTCGCTGTCTCTTATACACATCTCCGAGCCCACGAGACC
+
BBBBCFBBCCABGGGGGGGFGGGHHHHGGHHGHHHHHHHHHHHHHHHEFGEGHFGFGHHHHHHHGHHHHGGGGGHFFEFGGGHHHHHHHHHHHHFHFHHHGHGGFHFHHHHHHHGGGGGHHHHFFHHHFHHHHHFHFBCCGGCFGFGDDC
@M02034:409:000000000-BFKT7:1:1103:16905:23729 1:N:0:31
AAAGTCGAGGTGCCTAAAGTGGCAACCCAGAAGGTTGGTGGTGTAAAGCTTCCTGTAGCCGCATGGCGTTCGTACTTAAATATGGAACTAACCATTCCAATTTTCGCTGTCTCTTATACACATCTCCGAGCCCACGAGACCTCTCTACAT
+
B@AABFBB@2>AGFGGFG4GGGGHHHHGGGGHFCGDFGGGGGEHHGFGHHHHHHHHHHHHGGEGDHHGGGFEEHHFHFHBFGHBGFFHHFHGFGFHGFFFGGFHHGGGGGHHFHHFDGGHFBG3D3GB/C?<FCFCBCAD/GFHEDDGGF
@M02034:409:000000000-BFKT7:1:1103:24953:23736 1:N:0:31
AAAGTCGAGGTGCCTAAAGTGGCAACCCAGACTGTTATGGGTGTAAAGCTTCCTGTAGCCGCATGGCGTTCGTACTTAAATATGGAACTAACCATTCCAATTTTCGCTGTCTCTTATACACATCTCCGAGCCCACGAGACCTCTCTACAT
+
AAA>AFAADD>AEGGGGGGDGG0EAGFAFHCCAFGFFHCCAGEGFGGG1FEBFGGG2FHAEEAEFFFG?EFEF0/BGGB1GEDDF1FF1FFGHFGHHHHHFFHF2>EFGGFGFGHHHFFDCGGGEEDE>B?CFGGC/BCCGHFHHHFEHD
@M02034:409:000000000-BFKT7:1:1103:17491:23738 1:N:0:31
AAAGTCGAGGTGCCTAAAGTGGCAACCCAGACTCAGAATACTGTTGGTGGTGTAGAGCTTCCTGTAGCCGCATGGCGTTCGTACTTAAATATGGAACTAACCATTCCAATTTTCGCTGTCTCTTATACACATCTCCGAGCCCACGAGACC
+
CCDDDFCBCCACGGGGGGGGGGGHHHHGGHHGHHHHHHHHHHHHHHHGGGEFHHHFHHHHHHHHHHHHHGGGGGHHGEGGGFGHHHHHHHGHHHFHHHHHGHHHHHGHHHHHHHGGGGGHHHHHHHHHGHFHHHFFFBDCCGGFGCGGGF
@M02034:409:000000000-BFKT7:1:1103:17431:23740 1:N:0:31
AAAGTCGAGGTGCCTAAAGTGGCAACCCAGACGGATGGTAAGGTACCTCTTCCTGTAGCCGCATGGCGTTCGTACTTAAATATGGAACTAACCATTCCAATTTTCGCTGTCTCTTATACACATCTCCGAGCCCACGAGACGT
+
BBABBFBBBBAAGGGGGGGGGGGFHHHGGH2F222AEFF55BEGG5A5BFGFFGFFFFHHGEEEEHHGEGFGEGGGFHFFHHHHG@BGHFFGHGHGGHHHHHHHFEFGGGHHHHHHHGHHHFHHHHGGGGGGGHFFBCGF/?
@M02034:409:000000000-BFKT7:1:1103:11556:23746 1:N:0:31
AAAGTCGAGGTGCCTAAAGTGGCAACCCAGACTGTTGAGGGTGTACCGCTTCCTGTAGCCGCATGGCGTTCGTACTTAAATATGGAACTAACCATTCCAATTTTCGCTGTCTCTTATACACATCTCCGAGCCCACGAGACCTCTCTACAT
+
BBBCCFCCCCCCGGGGGGGGGGGHHHFGGHHGHHHHHHHGGGGGGHHGGGGEHGHGGFHHGGEEGHFGEGGGGGFGHGHHGGHHHBGHHGHHGHHHHHHHHHHHHGGGGGHHHHHHHHFFHHGGHGHGCGG@GEFDCGGGGHHHHHHHHH
@M02034:409:000000000-BFKT7:1:1103:7231:23748 1:N:0:31
AAAGTCGAGGTGCCTAAAGTGGCAACCCAGACTGTTAATGGTGTAATGCTTCCTGTAGCCGCATGGCGTTCGTACTTAAATATGGAACTAACCATTCCAATTTTCGCTGTCTCTTATACACATCTC
+
CCDCCFCCCCBBGGGGGGGGGGGHHHHGGHH2GEHFDFGHHHHHHHGGHHHHHHHHHHHHGGGGGHHGGGGGGHHGHHHHHHHHHGHHHGHHHHHHHHHHHHHHHGGGGGHHHHHHHH4FE3B3EG
@M02034:409:000000000-BFKT7:1:1103:16912:23749 1:N:0:31
AAAGTCGAGGTGCCTAAAGTGGCAACCCAGAAGGTTGGTGGTGTAAAGCTTCCTGTAGCCGCATGGCGTTCGTACTTAAATATGGAACTAACCATTCCAATTTTCGCTGTCTCTTATACACATCTCCGAGCCCACGAGACCTCTCTACAT
+
AABBAFBCCCABGGGGGGGFGGGHHEHGGHHHHGGHHGEGGGGHHGHHHHHHHHHHHHHHEEEGGHHGFGGGBFGFHHHHHEHHGBEGFGHHHHHHHHHGHHHHGGGGGGHHHHHHHHHGHHHGHHFGCGCGGEFGFGGDGGGHHHHHGG
@M02034:409:000000000-BFKT7:1:1103:17231:23750 1:N:0:31
AAAGTCGAGGTGCCTAAAGTGGCAACCCAGACTCCGTCGACGGTTGGTGGTGTAGAGCTTCCTGTAGCCGCATGGCGTTCGTACTTAAATATGGTACTAACCATTCCAATTTTCGCTGTCTCTTATACACATCTCCGAGCCCACGAGACC
+
CCCCCFCBCCCBGGGGGGGFGGGHHHHGGGDFHFHGGFCCEAEGGGG1AEFFA3F5D@@B@FGFF5B53?FEFFC1>>>EE>2?EFH3?FGDGE4?FFHH303B3?G?FGGHF3@ADD?GGHGF2@>HGCDCGHG>E/@CCCGGGGGGGC
@M02034:409:000000000-BFKT7:1:1103:11910:23756 1:N:0:31
AAAGTCGAGGTGCCTAAAGTGGCAACCCAGACG
+
A1>AA3AAADAAFGGGGGGGF1FCBEC0FGHEA
@M02034:409:000000000-BFKT7:1:1103:5039:23764 1:N:0:31
AAAGTCGAGGTGCCTAAAGTGGCAACCCAGACTACGCAGCATGTTGGTGGTGTAGAGC
+
>A>3>DAA@DBBGGGGFGGGGGFGHHHGGHHD3FF2AAEEFFEA5DG1AEEECBD5D5
@M02034:409:000000000-BFKT7:1:1103:19544:23770 1:N:0:31
AAAGTCGAGGTGCCTAAAGTGGCAACCCAGACTCGGGGTGGTTTGGAGCTTCCTGTAGCCGCATGGCGTTCGTACTTAAATATGGAACTAACCATTCCAATTTTCGCTGTCTCTTATACACATCTCCGAGCCCACGAGACCTCTCTACAT
+
BBBBBFBBBBABGGGFGGGGGGGHHHHGGHGEHHGGGGGGGGGHGGHHHHHHHHHHGHHHGGEGGHHGGGGFEGHHHHHHHHHHHFGHHHHHHHHHHHHHHHHHHGGGGGHHGHHHHHHHHHHHHHGG?DFGGHGGGGGGGHHHHHHHHG
@M02034:409:000000000-BFKT7:1:1103:5043:23781 1:N:0:31
AAAGTCGAGGTGCCTAAAGTGGCAACCCAGACTACGCAGCATGTTGGTGGTGTAGAGCTTCCTGTAGCCGCATGGCGTTCGTACTTAAATATGGAACTAACCATTCCAATTTTCGCTGTCTCTTATACACATCTCCGAGCCCACGAGAC
+
BBCCBFCCBCBBGGGGGGGGGGGHHHHGGHHGHHHGFGGEFGHFHHHBAEGE1EG5FEGFBGGHGFGFBEGEGGF1E1EFE?BFHGGGFGHH@33@FFFHB03FF4F4HHGHHGGGFGEGBGHGBGGBGFHFHGHDC<B@DGHC@?DGD
@M02034:409:000000000-BFKT7:1:1103:16118:23783 1:N:0:31
AAAGTCGAGGTGCCTAAAGTGGCAACCCAGACTGTTGGTGGTGTACCTCTTCCTGTAGCCGCATGGCGTTCGTACTTAAATATGGAACTAACCATTCCAATTTTCGCTGTCTCTTATACACATCTCCGAGCCCACGAGACCTCTCTACAT
+
BBBBBFBBBBAAEGGFGGGFGGFHHHGFGHHGHHHHHHEGGGGHGHHHHHHFFHHHGHHHEFEGEHGGEGGGEGHHHHGHHHHHHFFGHHGHHHHHHHHGHHHHHGGGGGHHGHHHHHHGHHHHHHGGCGDGFEFGGGGEFHHFHHHHHG
@M02034:409:000000000-BFKT7:1:1103:21962:23791 1:N:0:31
AAAGTCGAGGTGCCTAAAGTGGCAACCCAGAGTGTTGGTGGTGTAAGGCTTCCTGTAGCCGCATGGCGTTCGTACTTAAATATGGAACTAACCATTCCAATTTTCGCTGTCTCTTATACACATCTCCGAGCCCACGAGACCTCTCTACAT
+
CCCCCFDCCCABGGGGGFGGGGGHHHHGGHHHDFGHHHEGGGGHHGHHHHHHHHHHHHHHGGGGGHHGFGGGFHHHHHHHHHHHHGHHHHHHHHHHGHHHHHHHHGGGGGHHHHHHHHHFHGHHHHHGGFDGACFDDGGACGHHHHHHHH
@M02034:409:000000000-BFKT7:1:1103:13998:23794 1:N:0:31
AAAGTCGAGGTGCCTAAAGTGGCAACCCAGACGGTTGGTGGTGTAGAGCTTCCTGTAGCCGCATGGCGTTCGTACTTAAATATGGAACTAACCATTCCAATTTTCGCTGTCTCTTATACACATCTCCGAGCCCACGAGACCTCTCTACAT
+
CCCCCFCCCCAAFGGGGGGFGGGHHHHGGHHGGGFEGGEGGGGHHHHHHGHGHGHGHGHHEFEEGHHGGGGGGHHGHHHGHHHHH3GHHHHHHHHHHHHGHHHHHGGGGGHGHHHHHHHHHGHHHGHGCD?FEEFFCDDEGHHHHHHHGH
@M02034:409:000000000-BFKT7:1:1103:17127:23801 1:N:0:31
AAAGTCGAGGTGCCTAAAGTGGCAACCCAGACTCGGGGTAATGTAGAGCTTCCTGTAGCCGCATGGCGTTCGTACTTAAATATGGAACTAACCATTCCAATTTTCGCTGTCTCTTATACACATCTCCGAGCCCACGAGACCTCTCTACAT
+
BBCCCFCCCCCCGGGGGGGFGGGHHHHGGHHGHHGGGGGGHGHHHHHHHHHFGHHHHHHHGGGGGHFGGGGGGFHHHGHGGGHHHFFHFHHGHHHHHHHHHHHHHGGGGGHHHHGGHHHHHGHHHHGGGGGGGHGGDGGGGHHHHHGHHH
@M02034:409:000000000-BFKT7:1:1103:7158:23815 1:N:0:31
AAAGTCGAGGTGCCTAAAGTGGCAACCCAGACTGTTGGTAAGCCGGAGCTTCCTGTAGCCGCATGGCGTTCGTACTTAAATATGGAACTAACCATTCCAATTTTCGCTGTCTCTTATACACATCTCCGAGCCCACGGGACC
+
BCCCBFCCCCABGGGGGGGGGGGGHHHGGHHGHGFGEGGFHHD3AFAE0EG53BFB5A53BE0BEFB>1>FEG21?B@3BB4EDG3B333BC1BFFHDFGFFFHDEG?AFDH?FFFHF?G?GF2B?2<@CC<F=F?/</AE
@M02034:409:000000000-BFKT7:1:1103:6975:23847 1:N:0:31
AAAGTCGAGGTGCCTAAAGTGGCAACCCAGACTGTTGGT
+
AAAAAFAA1>>AGGGGGGGGBFFHHHHG0CGGHH121BE
@M02034:409:000000000-BFKT7:1:1103:13127:23847 1:N:0:31
AAAGTCGAGGTGCCTAAAGTGGCAACCCAGACTTCTGGTGGTGTACATCTTCCTGTAGCTGCATGGCGTTCGTACTTAAATATGGAACTAACCATTCCAATTTTCGCTGTCTCTTATACACATCTCCGAGCCCACGAGACCTCTCTACAT
+
CBCCCFCCCCABGGGGGGGGGGGHHHHGGHHGHD55BF5BE2AB3AAF55F5A5FB5FB5BG3DGE1EA0FEG21F5DF@@5EGB5FGB3GH1BFFHBGHFGHHFEGFEGFHGFD4F?BBBGF??3BEEEFEFAFD?DCEFGFFFB22>G
@M02034:409:000000000-BFKT7:1:1103:25712:23858 1:N:0:31
AAAGTCGAGGTGCCTAAAGTGGCAACCCAGACTAATAAGAATGTTGGTGGTGTAGAGCTTCCTGTAGCCGCATGGCGTTCGTACTTAAATATGGAACTAACCATTCCAATTTTCGCTGTCTCTTATACACATCTCCGAGCCCACGAGACC
+
BBBBAFBBBBABGGGGGFGGGGGGGHHGGHHGHHHHHHHGHHHHHHHEFGEFHHHFGHHHHFHHHHHHHEEEGGH1EEGFEEGHHHFGHHHGHHDGFHHHHHFHHHHHHHHHHFGEGGGHHGHHFHGGFHFHHHFBC>DFGGHEFGGGGF
@M02034:409:000000000-BFKT7:1:1103:13048:23858 1:N:0:31
AAAGTCGAGGTGCCTAAAGTGGCTGTGCGGTCTGTTGGTGGTGTAGAGCTTCCTGTAGCCGCATGGCGTTCGTACTTAAATATGGAACTAACCATTCCAATTTTCGCTGTCTCTTATACACATCTCCGAGCCCACGAGACCTCTCTACAT
+
CBCCCFCBCCBCGGGGGGGFGGGHGFEGEFAEGHHHHHFGGGGHFHHHHHHGHHHFGGHGGGGGGHHF>FGGGGEGHHGHGFHEHDGHHFHHHGHHHGHHHHHHHGGGGGHHHHHHHHHHHHHGHHHGCGFGGHGG/CGGGHFFHHHGHH
@M02034:409:000000000-BFKT7:1:1103:9714:23866 1:N:0:31
AAAGTCGAGGTGCCTAAAGTGGCAACCCAGACTAGGAATGGTGTAGAGCTTCCTGTAGCCGCATGGCGTTCGTACTTAAATATGGAACTAACCATTCCAATTTTCGCTGTCTCTTATACACATCTCCGAGCCCACGAGACCTCTCTACAT
+
ABBBBFBBBBBBGGGGGGGGGGGGHHHFGHHGHHGHBFGHFHHGHHGHHHHBHHHHHEHHFGAEGHHGGGGGGGGGHFHHFFHHHFHHHEHHHGHHHFHHGHHHHFFGEFHHHHHFHHHEHHHGHDGEGCCCEEFD/CDFEHGGHHHHGF
@M02034:409:000000000-BFKT7:1:1103:14841:23869 1:N:0:31
AAAGTCGAGGTGCCTAAAGTGGCAACCCAGACTTCGTCGACTGTTGGTGGTGTAGAGCTTCCTGTAGCCGCATGGCGTTCGTACTTAAATATGGAACTAACCATTCCAATTTTCGCTGTCTCTTATACACATCTCCGAGCCCACGAGACC
+
AAAA1DAA@A>AGGGGFGGGFFCFHHHGGGHGFHHGHGEGGFCGHHG/AEEGFEEFGGFHFEGFDHHHHGEEEEFFEEGG?EGFHGFEHHHGHFHFHEHHFGGFBFEFBHHHFFGCGGEFHFGFGGFHBC1GGH1GC@?@CCCEC@?A?C
@M02034:409:000000000-BFKT7:1:1103:20592:23870 1:N:0:31
AAAGTCGAGGTGCCTAAAGTGGCAACCCAGACTGTTTCTGGTGTACTTCTTCCTGTAGCCGCATGGCGTTCGTACTTAAATATGGAACTAACCATTCCAATTTTCGCTGTCTCTTATACACATCTCCGAGCCCACGAGACCTCTCTACAT
+
BBBBBFBBBBABGGGGGGGGGF2FFGHGFHHDGGGHHHGHHHGHFHHHGHHGHHHHHHHHEEEFGHHGGGGGFHFHHHHHGHHGHEGGHHHHGHGHHHHHHHHHHGGGGGHHHHHHHHHGHHHHHGFGEGGGGHGGCCFGGHGHHHFHHH
@M02034:409:000000000-BFKT7:1:1103:20612:23871 1:N:0:31
AAAGTCGAGGTGCCTAAAGTGGCAACCCAGACTGTTTCTGGTGTACTTCTTCCTGTAGCCGCATGGCGTTCGTACTTAAATATGGAACTAACCATTCCAATTTTCGCTGTCTCTTATACACATCTCCGAGCCCACGAGACCTCTCTACAT
+
BABBBFBBBDAAGGGGGGGGGGGHHHHGFHDGHHHGHHHHHHHHHFGHHHHHHHHHFGHHGGEEEHHGGGGGGHHGHFGHGGHHH3GHHFGHHHHHHHHGGGHHHGGGGGEHHHHEHFHFHHHHHHGE/>CGGHG?@@AD/FGHHHHHFH
@M02034:409:000000000-BFKT7:1:1103:25696:23872 1:N:0:31
AAAGTCGAGGTGCCTAAAGTGGCAACCCAGACTGCGCCGAAGGTTGGTGGTGTAGAGCTTCCTGTAGCCGCATGGCGTTCGTACTTAAATATGGTACTAACCATTCCAATTTTCGCTGTCTCTTATACACATCTCCGAGCCCACGAGACC
+
BBBBBFAADBABGGGGGGGGGGGHHHHGGHHGHBGEGGECE0AGFHCE11EA13F555B@DGGFGH5E3?E/EEF1/?>FEE2FHHGFFHHDD344B?GGC03BBDG4BFGHGD/CF</B3GGD3?@GGH2@FGF@/>/</?FF?-->AC
@M02034:409:000000000-BFKT7:1:1103:21278:23872 1:N:0:31
AAAGTCGAGGTGCCTAAAGTGGCAACCCAGACTACGGGTGGTGTAAATCTTCCTGTAGCCGCATGGCGTTCGTACTTAAATATGGAACTAACCATTCCAATTTTCGCTGTCTCTTATACACATCTCCGAGCCCACGAGACCTCTCTACAT
+
BBBBBFBBBBABGGGG4GGFGGFHFHHGGHHGHHHGGGGGGGGGHHHHHHHHHHHGGGHHGGGGGHHGEGGGGHHGHHHGHHHHH@FGHHHGHHHHHHHHHHHHHGGGGGHHHHHHHHHHHHHHHHHGCGGGGGGGGGGDGHHHHHHGHG
@M02034:409:000000000-BFKT7:1:1103:9701:23878 1:N:0:31
AAAGTCGAGGTGCCTAAAGTGGCAACCCAGACTAGGAATGGTGTAGAGCTTCCTGTAGCCGCATGGCGTTCGTACTTAAATATGGAACTAACCATTCCAATTTTCGCTGTCTCTTATACACATCTCCGAGCCCACGAGACCTCTCTACAT
+
AAABBFBADBBBGGGGBEGGGFGHFHHGFACEHGHHFGHCFHHHFFGHEHHGFFGHBDHFGGEGGHEGEGEGEHHHHH3BGGHHHBEFGHBGFDGHHFHHGHHHGGGGGFFHHHHHHHGFGFFGHHGGEGCBFHFC@B/?FGCGFHGHBG
@M02034:409:000000000-BFKT7:1:1103:23543:23881 1:N:0:31
AAAGTCGAGGTGCCTAAAGTGGCAACCCAGACTACTTTTGGTGTAGAGCTTCCTGTAGCCGCATGGCGTTCGTACTTAAATATGGAACTAACCATTCCAATTTTCGCTGTCTCTTATACACATCTCCGATCCCACGA
+
A@AAAFBBBBBAGGGFGFGFGGGFHHHGGGFFFEHCBFFFCHGGBFBHEBGHFGBEDGFGDGCGFGHGE>FEEFGHGEF3FFFHEBGFHEHFHBFHFED@GHHHEEGD//BGFHHHHFB4BF33B3E?C/C/FG0/<
@M02034:409:000000000-BFKT7:1:1103:18203:23886 1:N:0:31
AAAGTCGAGGTGCCTAAAGTGGCAACCCAGAAGGTTGGTGGTGTACATCTTCCTGTAGCCGCATGGCGTTCGTACTTAAATATGGAACTAACCATTCCAATTTTCGCTGTCTCTTATACACATCTCCGAGCCCACGAGACCTCTCTACAT
+
CBCCCFBCBCBCGGGGGGGGGGGHHHHGGHHCFGHHHGGDGGGHGHGHHHHHHHHHHHHHGGEGGHHGGGGGGGFGHGHGHHHHHFHHHGHHHHHHHHHHHHHHHGGGGGHHHHHHHHHHHGHHHHHGFGGGGHGGDGGFGHHHHHHHHH
@M02034:409:000000000-BFKT7:1:1103:14838:23887 1:N:0:31
AAAGTCGAGGTGCCTAAAGTGGCAACCCAGACTTCGTCGACTGTTGGTGGTGTAGAGCTTCCTGTAGCCGCATGGCGTTCGTACTTAAATATGGAACTAACCATTCCAATTTTCGCTGTCTCTTATACACATCTCCGAGC
+
BBBBBFBBBBBBGGGGGGGGGGGHHHHFGHHGGHGDHGC22BEHFHA1A1BAA3F5DB3A5BFGF5A5AEF0EEF1>>>F??2?EGHE3FGFGB33BBGG303B3?F4?F?F44<EFE/F3BF33??3G222BGHEA//>
@M02034:409:000000000-BFKT7:1:1103:19724:23888 1:N:0:31
AAAGTCGAGGTGCCTAAAGTGGCAACCCAGACTAATAAGAATGTTGGTGGTGTAGAGCTTCCTGTAGCCGCATGGCGTTCGTACTTAAATATGGAACTAACCATTCCAATTTTCGCTGTCTCTTATACACATCTCCGAGCCCACGAGACC
+
BBCCBFCCCBBCGGGFEFFGGGGHHHHGGHHGHHHHHHHHHHHGHHHFGGFFGHH5GHHHHHHHHHHHHGGGGGHHGGGGGGGHHHHHHHHHHHHHGHHHHHHHHHHHHHHHHHGGGGGGHGHHHHHHHFFHHHGGGCGDGGHGGGGGGG
@M02034:409:000000000-BFKT7:1:1103:17553:23915 1:N:0:31
AAAGTCGAGGTGCCTAAAGTGGCAACCCAGCGTGGTGGTGTAGAGCTTCCTGTAGCCGCATG
+
AAABBFBB@DAAGGGGGGGFGFGFGHH?FGAAEEE2AEEDAA5A55GGAEG5ABF53BA01A
@M02034:409:000000000-BFKT7:1:1103:4694:23916 1:N:0:31
AAAGTCGAGGTGCCTAAAGTGGCAACCCAGACTGCGGATAAGGTTGGTGGTGTAGAGCTTCCTGTAGCCGCAT
+
>3AA3BA>A>AABEGE4BGADGFHHHHGGFGE33A22AEAF3FB3A0E11E1ABF5DGG35B55BDFBF1>>E
@M02034:409:000000000-BFKT7:1:1103:20650:23919 1:N:0:31
AAAGTCGAGGTGCCTAAAGTGGCAACCCAGATTGTTGGTGGTGTACCTCTTCCTGTAGCCGCATGGCGTTCGTACTTAAATATGGAACTAACCATTCCAATTTTCGCTGTCTCTTATACACATCTCCGAGCCCACGAGACCTCTCTACAT
+
BBBBBFB@DBBBGGGGGFGGGGGHGHHGGHA3D3BEFGEGGGGHH5FFHHHHHHHHHHHHGGEEGHHGGGGGGHGGHGHHGGHHHFFHHHHHHGHHHHHGGHHHHGGGGGHHHHHGGHHGHHGGHHHGCFCFFHGGFGGG/<?GC11FGG
@M02034:409:000000000-BFKT7:1:1103:22081:23923 1:N:0:31
AAAGTCGAGGTGCCTAAAGTGGCAACCCAGACTCAGCCGCGGGTTGGTGGTGTAGAGCTTCCTGTAGCCGCATGGCGTTCGTACTTAAATATGGAACTAACCATTCCAATTTTCGCTGTCTCTTATACACATCTCCGAGCCCACGAGACC
+
BBBBBFBBBBABFGGBGGGFGGGHHHHGGHHDCHFGHHFGGGGFGGGAFEFCFFGDFGGHGHHHHHHDGEECGFC1EEEFE??FGFGFGHFHFF33FGGHECBFGDFGHHHHFDDGGG?FFHGGFFGHHHHFFFHFD-@D-FHFGFGGEC
@M02034:409:000000000-BFKT7:1:1103:23066:23926 1:N:0:31
AAAGTCGAGGTGCCTAAAGTGGCAACCCAGACTGGGGATAGGGTTGGTGGTGTAGAGCTTCCTGTAGCCGCATGGCGTTCGTACTTAAATATGGAACTAACCATTCCAATTTTCGCTGTCTCTTATACACATCTCGAGCCCACGAGACCT
+
CCCCCFCBCCBCGGGGGGGEGGGHHHHGGHHGHHHHGGGHHHHGHGGGFGFGHHHFGHHHHHHHHHHHHGGGGGGHGGGGGGGHHHHHFHHHHHHGHHGGFHGHHHGFHHHHHHGGGGGHHHHHFHHHFHHHHHFHHGGGGHGGGGDGEG
@M02034:409:000000000-BFKT7:1:1103:4677:23929 1:N:0:31
AAAGTCGAGGTGCCTAAAGTGGCAACCCAGACTGCGGATAAGGTTGGTGGTGTAGAGCTTCCTGTAGCCGCATGGCGTTCGTACTTAAATATGGAACTAACCATTCCAATTTTCGCTGTCTCTTATACACATCTCCGAGCCCACGAGACC
+
AAABAFCBCCBBGGGGGFGGGGGHHHFGCHHAGFFEEAEEHHHFDFE1AEAFFDHFFEHHHFHGFGHBGEGCGGF?E1ECEEB1FGFDHFHEFHFFF3EFFABFGGFGHGHHHHGAEGGHFBHHFHFFBFFFGGG2C<@<@FGFCGCGG>
@M02034:409:000000000-BFKT7:1:1103:13022:23933 1:N:0:31
AAAGTCGAGGTGCCTAAAGTGGCAACCCAGACTAATAATCAGGTTGGTGGTGTAGAGCTTCCTGTAGCCGCATGGCGTTCGTACTTAAATATGGAACTAACCATTCCAATTTTCGCTGTCTCTTATACACATCTCCGAGCCCACGAGACC
+
BBBBBFABBB>AGGGGGGGGGGGGFHHEGHHCEGHHHHHFGGHGHHGFFG1FFHHAGHHHHHHFGFHGHFEGGGHHGGGGGFGHHHHHEHGHHHEFFHHGHHHFHHHHHHHHHHGGGGEFHFHHFHHGGEGCCGGHGCFGGGHGGGCGDC
@M02034:409:000000000-BFKT7:1:1103:13649:23934 1:N:0:31
AAAGTCGAGGTGCCTAAAGTGGCAACCCAGACTGGGGGGGGGGTGGTGG
+
>3>A>@AA@DAAGFFFF4FAGDFBGFEEFHHG3FBAEEEC?F<99@.:?
@M02034:409:000000000-BFKT7:1:1103:10828:23939 1:N:0:31
AAAGTCGAGGTGCCTAAAGTGGCAACCCAGACTAAGAGTGATGTTGGTGGTGTAGAGCTTCCTGTAGCCGCATGGCGTTCGTACTTAAATATGGAACTAACCATTCCAATTTTCGCTGTCTCTTATACACATCTCCGAGCCCACGAGAC
+
AAAAAFAA1DAAFGGGGGGFGFA01FGEFEFGCGHFFHDGHHFHHHEAFAEFGBEDFDEGHGHHFGFFGEE?EEH0EEEFE?EFGHGEHGFFHF1GHHHGBE@FGFHBDGGHF>E?EA?FGHGFD2GFFEGHFHHGE?CC/FGFGGGGC
@M02034:409:000000000-BFKT7:1:1103:16089:23946 1:N:0:31
AAAGTCGAGGTGCCTACAGTGGCAACCCAGACTGATATTGGTGTAGAGCTTCCTGTGGCCG
+
AAAAAFA@DAA1F1F1B1AGFGACFA0EGHAF1F1D2DGBB1FE1DFG11G1BFFH10F0E
@M02034:409:000000000-BFKT7:1:1103:16072:23948 1:N:0:31
AAAGTCGAGGTGCCTAAAGTGGCAACCCAGACTGATATTGGTGTAGAGCTTCCTGTAGCCGCATGGCGTTCGTACTTAAATATGGAACTAACCATTCCAATTTTCGCTGTCTCTTATACACATCTCCGAGCCCACGAGACCTCTCTACAT
+
BBBBBFBBBBAAGGGGCGGFGFGFFHHDGHHGGHGBGHHHHHEHGGHHFGHGGGHGGHHFEEEGGHHGEGGGEFFGHFFDHHHHGEDFHHGHFFHFHHHGHHHHGEGGGGHHHHHGHHHGHGHHHFFGEGGGGHGGCGGEGHHHHHHHHH
@M02034:409:000000000-BFKT7:1:1103:21686:23951 1:N:0:31
AAAGTCGAGGTGCCTAAAGTGGCAACCCAGACTAATCAGAATGCTGGTGGTGTAGAGCTTCCTGTAGCCGCATGGCGTTCGTACTTAAATATGGAACTAACCATTCCAATTTTCGCTGTCTCTTATACACATCTCCGAGCCCACGAGACC
+
CCCCCFCCDDBCGFGGEGGFFGGHHHHGGHGFGHB5FGHBAFHDGHHHHGGGHHHGHHHHHHHHHHHHHGGGGGHHGGGGGGHHHHHHHHHHHHGHHHHHHHHHHHGHHHHHHHGGGGGHHHHHHHHHHHGHHHFHFFGCGGHGGGGGGG
@M02034:409:000000000-BFKT7:1:1103:13648:23952 1:N:0:31
AAAGTCGAGGTGCCTAAAGTGGCAACCCAGACTGGGGGGGGGGTGGTGGTGTAGAGCTTCCTGTAGCCGCATGGCGTTCGTACTTAAATATGGAACTAACCATTCCAATTTTCGCTGTCTCTTATACACATCTCCGAGCCCACGAGACCT
+
BBCCBFCCCCABGGGGGGFGGGGHHHHGGHHGHHHHGGGGFFFBDF9ADAAAFFBFFFFFFFFFFFFFFBBFDF9DDFEFDFEEFFFFFFFFFFFFFFFFFFFFFFFFFFFFFDADFDFFFFFFFFFFFFFFFFFD=DFFFFFFFAFFFF
@M02034:409:000000000-BFKT7:1:1103:8644:23957 1:N:0:31
AAAGTCGAGGTGCCTAAAGTGGCAACCCAGCATGTTGGTCGGGTAGAGCTTCCTGTAGCCGCATGGCGTTCGTACTTAAATATGGAACTAACCATTCCAATTTTCGCTGTCTCTTATACACATCTCCGAGCCCACGAGACCTCTCTACAT
+
AABBBFBBBB>AFGGGGGGGGGGFFGGEFFGGCGGGHDEDEGEHCFHGFFHGFFFFEFHFEEAEEHHGEECEBB?FGHFFHHHGG3DBGGFGFGGFHHHHGHHHHGGGGGHHHHHGHHHHHHHHHHGGCGGGGHGGGGGEFFFHHGHHHH
@M02034:409:000000000-BFKT7:1:1103:5593:23966 1:N:0:31
AAAGTCGAGGTGCCTATAGTGGCAACCCAGACTAAGGAGCGTGTTGGGGGTGTAGAGCTTCCTGTAGCCGCATG
+
AABAADA3DDABGGGG5BBAGGGEHHHGGAGFF3BG3BGAGGGFAHA0A0E0>B555@B3BFD5B4FF31>>E?
@M02034:409:000000000-BFKT7:1:1103:7224:23968 1:N:0:31
AAAGTCGAGGTGCCTAAAGTGGCAACCCAGACTAGGCGGGGTGTAGAGCTTCCTGTAGCCGCATGGCGTTCGTACTTAAATATGGAACTAACCATTCCAATTTTCGCTGTCTCTTATACACATCTCCGAGCCCACGAGACCTCTCTACAT
+
AABBAFBBBBAACGFF4FGEDGFGHHHGGHHGHHGGGGGGGEEEGHHFGHFFGGHFGFHHEEEFGHGEEEFEEFGGHHGGGHHHHDFBGBFFHGHHDGFFHHHHHF<EGGHHHHHGHHBFFHFBGFFD?F?DFFED-CD.EGGFHHGHHF
@M02034:409:000000000-BFKT7:1:1103:18948:23968 1:N:0:31
AAAGTCGAGGTGCCTAAAGTGGCAACCCAGACTCTTTCTGCGGTTGGTGGTGTAGAGCTTCCTGTAGCCGCATGGCGTTCGTACTTAAATATGGAACTAACCATTCCAATTTTCGCTGTCTCTTATACACATCTCCGAGCCCACGAGAC
+
CCCCCFABCCBCGGGGGGGFGGGHHHHGGHHGHFFH5DG55AEGEGGGGGGGHHHHHHHHHHHHHHHHHGGGFGHHGGGGGGGHHHHHHHFHHG3GGHGHHHHHHHHHHHHHHHGGGGGHHHHHHHFHGGHHHHGHGCGGFFHGGCGCD
@M02034:409:000000000-BFKT7:1:1103:11313:23970 1:N:0:31
AAAGTCGAGGTGCCTAAAGTGGCAACCCAGACTAGTCAGCATGTTGGTGGTGTAGAGCTTCCTGTAGCCGCATGGCGTTCGTACTTAAATATGGAACTAACCATTCCAATTTTCGCTGTCTCTTATACACATCTCCGAGCCCACGAGAC
+
AAAAAFBBDBABGGG5BGFFFGFHFHHGGHHGHGFGGFHHHHHGHHHBAEAFGFHGHHHHHHHHHHGHGGGGGGHHGEGGGG2GGHHGBFGHHHGHHHGGHHHHHHHHHHHHHHGCEFGHHEGHGHGHFHEFFGGHCF/>@EHGCG?DE
@M02034:409:000000000-BFKT7:1:1103:23111:23973 1:N:0:31
AAAGTCGAGGTGCCTAAAGTGGCAACCCAGACTGGGTCTCGGGTTGGTGGTGTAGAGCTTCCTGTAGCCGCATGGCGTTCGTACTTAAATATGGAACTAACCATTCCAATTTTCGCTGTCTCTTATACACATCTCCGAGCCCACGAGACC
+
CCCCCFCCCCBCGGGGGGGGGGGHHHHGGHHGHHHHHHHHGGGGGGGGFGGGHHHFGHHHHHHHGFHFHFGGGGHHGGGGGEHHHHGGHHHHHHBFHHHGHHGHHHHHHHHHHHGGGGGGHHHHHHHHHGHHHGDGG@CDGGHGGGGGGG
@M02034:409:000000000-BFKT7:1:1103:12790:23978 1:N:0:31
AAAGTCGAGGTGCCTAAAGTGGCAACCCAGACTTCGTCGCATGTTGGTGGTGTAGAGCTTCCTGTAGCCGCATGGCGTTCGTACTTAAATATGGAACTAACCATTCCAATTTTCGCTGTCTCTTATACACATCTCCGAGCCCACGAGACC
+
BCBCAFCCCCABGGGFGGGGGGGHHHHGGHHGHHHGGGFFGGGHGHHGFGEGHHHFGHGHHHHHHGHHHFFEGGHFGEGFFFGHHHGHHHHHHHFFFHHGHHBGHHHHHHHHHHGGGGGGHHHHHHHHHFFHHHGHGDGFGGHGGGGGGE
@M02034:409:000000000-BFKT7:1:1103:14469:23978 1:N:0:31
AAAGTCGAGGTGCCTAAAGTGGCAACCCAGACTCTTGGTGGTTTGGAGCTTCCTGTAGCCGCATGGCGTTCGTACTTAAATATGGAACTAACCATTCCAATTTTCGCTGTCTCTTATACACATCTCCGAGCCCACGAGACCTCTCTACAT
+
CBCCCFCCCCBCGGGGGGGFGGGHHHHGGHHGHHHHHHHGGGGHGGHHHHHHHHHHHHHHGGFGGHHGGGGGGHHHHHHHHHHHHGHHHHHHHHHHHHHHHHHHHGGGGGHHHHHHHHHGHHHHHHHGDDFGGHEDBCGFEHHHHHHHHG
@M02034:409:000000000-BFKT7:1:1103:5578:23980 1:N:0:31
AAAGTCGAGGTGCCTAAAGTGGCAACCCAGACTAAGGAGCGTGTTGGTGGTGTAGAGCTTCCTGTAGCCGCATGGCGTTCGTACTTAAATATGGAACTAACCATTCCAATTTTCGCTGTCTCTTATACACATCTCCGAGCCCACGAGA
+
AAAAAFBBBBBBGGGFFGGGGGGHHHHGGHHGHHHHHHHFEFGGHHHGFGFFGFHDFGHHGHHHGGGEHGGGGEGCFEGGFEEGHHGGGHFHHGFFFFGCFEDGHHHHHHHHHHGGGGDFFFGH3FB?GGFEHGGFA/BBC/FFDC/E
@M02034:409:000000000-BFKT7:1:1103:9321:23982 1:N:0:31
AAAGTCGAGGTGCCTAAAGTGGCAACCCAGACTTGTATGGGTGTAGAGCTTCCTGTAGCCGCATGGCGTTCGTACTTAAATATGGAACTAACCATTCCAATTTTCGCTGTCTCTTATACACATCTCCGAGCCCACGAGACCTCTCTACAT
+
CCCCCFBBBBCBGGGGGGGGGGGHHHHGGHHGHHGHCHHFHHGGHHHHGHHHGHHHHHHHGGEGGGHGGGGGGHFHHHGHHHHHHFHHHBGHGHHHHFHGGHHHHGGGGGFHGHHHHHFDGGGEHHGECFCGGEEC/CGGEFHHBF<?DG
@M02034:409:000000000-BFKT7:1:1103:7005:23987 1:N:0:31
AAAGTCGAGGTGCCTAAAGTGGCAACCCAGACTCATAATACGGTAG
+
CCCCCFBCCCBCGGGGGGGGGGGHHHHGGHHGH3AF55F55AEG2E
@M02034:409:000000000-BFKT7:1:1103:20004:23995 1:N:0:31
AAAGTCGAGGTGCCTAAAGTGGCAACCCAGACTGGGGATCGTGTTGGTGGTGTAGAGCTTCCTGTAGCCGCATGGCGTTCGTACTTAAATATGGAACTAACCATTCCAATTTTCGCTGTCTCTTATACACATCTCCGAGCCCACGAGACC
+
CCCCAFCCCCABGGGGGGGFGGGHHHHGGHHGHHHHGGGGGHHHHHHEFGEGHHHGHHHHHHHHGHHHHGGGGGHHGFGGGGHHHHHHHHHHHHGFFHHFHHFHHHHGHHHHHHGGGGGGHHHHHHHHGHGHHHHFGBGDGGGGGGGGGF
@M02034:409:000000000-BFKT7:1:1103:5773:24000 1:N:0:31
AAAGTCGAGGTGCCTAAAGTGGCAACCCAGACTCTGCCTTCGGTTGGTGGTGTAGAGCTTCCTGTAGCCGCATGGCGTTCGTACTTAAATATGGAACTAACCATTCCAATTTTCGCTGTCTCTTATACACATCTCCGAGCCCACGAGACC
+
AAABBFBB@DAAFGGGGGGGGGFFC4GEAG2F3GHHG3GGHHG2EEGFEGGFEGHFDGFHG3FEEFG5FE>@EEHHEGG1?FCGGHGBGG4@GHDFBF33BGEHGG4EFFBBGFEAFGFGFFHGGHB332BC?F?B?<B<>FGGGF@D/<
@M02034:409:000000000-BFKT7:1:1103:16820:24010 1:N:0:31
AAAGTCGAGGTGCCTAAAGTGGCAACCCAGACTGGGTCTCATGTTGGTGGTGTAGAGCTTCCTGTAGCCGCATGGCGTTCGTACTTAAATATGGAACTAACCATTCCAATTTTCGCTGTCTCTTATACACATCTCCGAGCCCACGAGACC
+
BBBBBFABBBABGGGG4FGBAGDFHHHGGHHGFHHHGHHH5FHGGHHEFGEFHHHDGHHHHHHHHGHHHGEGGGHFEEGGEECGHHGHGHFHHHGHGHGFGHHHHHHGHHHHHHGGGGGGHHHHHHHHGHEHHHFFD@/BDEHGGGGGGE
@M02034:409:000000000-BFKT7:1:1103:24769:24014 1:N:0:31
AAAGTCGAGGTGCCTAAAGTGGCAACCCAGACTATGAGGGGTGTAGAGCTTCCTGTAGCCGCATGGCGTTCGTACTTAAATATGGAACTAACCATTCCAATTTTCGCTGTCTCTTATACACATCTCCGAGCCCACGAGACCTCTCTACAT
+
BABCCFCBBCABGGGBBGGGGGGHHHHGAGHGHHHHHHHGGGGGHHHHHHHHHHHHHHHHGGEEGHHGGGGGFGHGHHFHGFHHHFHHHGFHHHHHHHHHGHHHHGGCGGHHHHHFHFHGHHGHHHHG?CCGGHGGCGDFGGHHHHHHHH
@M02034:409:000000000-BFKT7:1:1103:16731:24019 1:N:0:31
AAAGTCGAGGTGCCTAAAGTGGCAACCCAGACGGTTGGTGGTGTAACTCTTCCTGTAGCCGCATGGCGTTCGTACTTAAATATGGAACTAACCATTCCAATTTTCGCTGTCTCTATACACATCTCCGAGCCCACGAGACCTCTCTACAT
+
BBBCAFBCCCBCGGGGGGGGGGGHHHHGGHHGGGGGGGGGGGGHHFHHHHHHHHHHHHHHEGGGGHHGGGGGGHHHHHHHHHHHHFHHHHHHHGHHHHHHHHHHHGGGGGHHGHHHHHHHHHHHHFGGGCGGHGGCF?DGGHGHHHHHH
@M02034:409:000000000-BFKT7:1:1103:10710:24021 1:N:0:31
AAAGTCGAGGTGCCTAAAGTGGCAACCCAGACTAAGAATAATGTTGGTGGTGTAGAGCTTCCTGTAGCCGCATGGCGTTCGTACTTAAATATGGAACTAACCATTCCAATTTTCGCTGTCTCTTATACACATCTCCGAGCCCACGAGACC
+
AAA3A@>AABABGGGFGGGGFAFCGHHDGHFGFFHBGFDGDDDDGGGGGE2BAFHBGHHHEGHFHBFBGEGEFFHGGEGGGGHHFGFHBGGGHFFEHHHHGHFGGHGHHFHHHHEGGGEEFHHFFHHHBG1FFFGHG/CCGGGGC/>AFE
@M02034:409:000000000-BFKT7:1:1103:11882:24022 1:N:0:31
AAAGTCGAGGTGCCTAAAGTGGCAACCCAGGAGGTTGGTGGTGTAAAGCTTCCTGTAGCCGCATGGCGTTCGTACTTAAATATGGAACTAACCATTCCAATTTTCGCTGTCTCTTATACACATCTCCGAGCCCACGAGACCTCTCTACAT
+
BBBBBFBBBBABGGGFEGGGGGGHHHGGGHGGGGGHHGGGGGGHHHHHGHHHHHHHHHHHGGEEGHHGEGGGGFHGHHHHHFHHHFGHHGGHHHHHGHHGHHHHGGGGGGHHHHHHHHGHHFHHHGHGCDDGCGGD?FGDFFHHHHHHHF
@M02034:409:000000000-BFKT7:1:1103:17125:24025 1:N:0:31
AAAGTCGAGGTGCCTAAAGTGGCAACCCAGACTCGGCATAATGTTGGTGGTGTAGAGCTTCCTGTAGCCGCATGGCGTTCGTACTTAAATATGGAACTAACCATTCCAATTTTCGCTGTCTCTTATACACATCTCCGAGCCCACGAGAC
+
CCCCCFBBCCBCGGGGGGGGGGGHHHHGGHHGHHGGGGGGHHHHHHHEFFEFHHHGHHHHHHHHHHHHHGGGGGHHGFGGGGHHHHGGHHGHHHBFGHDHHHGGHHGFHHHHHHEGGGGHHHHHGHHHFHGHHHHHG@DCGGHGCGGGG
@M02034:409:000000000-BFKT7:1:1103:24751:24028 1:N:0:31
AAAGTCGAGGTGCCTAAAGTGGCAACCCAGACTATGAGGGGTGTAGAGCTTCCTGTAGCCGCATGGCGTTCGTACTTAAATATGGAACTAACCATTCCAATTTTCGCTGTCTCTTATACACATCTCCGAGCCCACGAGACCTCTCTACAT
+
AABAAFAA?AAAFFGGGFAGFGGGGHHGGHDGHHHHBGC22A2AFHHHHHHHHHHFHHHHGGGGGHHGGGGEEBCGHHG3GFHHH3@FHGHHGGHHHGGFFGHHHGGCCEFHFGHFHHGGGFBGH?GGGGGGGEGC/AFEEFFFFGGFGG
@M02034:409:000000000-BFKT7:1:1103:6721:24029 1:N:0:31
AAAGTCGAGGTGCCTAAAGTGGCAACCCAGACTTGTAGGGCGGTTG
+
CBCCBFBBCBBBGGGGGGGFGGGHHHHGGHHGHH3G5DFG22EEAE
@M02034:409:000000000-BFKT7:1:1103:18646:24044 1:N:0:31
AAAGTCGAGGTGCCTAAAGTGGCAACCCAGACTGTTGGGGGTGTAGGGCTTCCTGTAGCCGCATGGCGTTCGTACTTAAATATGGAACTAACCATTCCAATTTTCGCTGTCTCTTATACACATCTCCGAGCCCACGAGACCTCTCTACAT
+
BBCCCFBCCBABGGGGGGGGGGGHHHHGGHHGGHHHHHGEGGGGHHHGHHHHHHHHHHHHGGGGGHHGGGGGGHHGHHHHHHHHHHHHHHHHHHHHHHHHHHHHHGGGGGHHHHHFHHHHHHHHHHHGDGCCGHGGFGGFGHHHGHHHHG
@M02034:409:000000000-BFKT7:1:1103:10708:24044 1:N:0:31
AAAGTCGAGGTGCCTAAAGTGGCAACCCAGACTAAGAATAATGTTGGTGGTGTAGAGCTTCCTGTAGCCGCATGGCGTTCGTACTTAAATATGGAACTAACCATTCCAATTTTCGCTGTCTCTTATACACATCTCCGAGCCCACGAGAC
+
CCCCCFABBCBBGGGGGGGGGGGHHHHGGHHGH3AF35AAADFFGHHEFGEFHHHFHHHHHHHHGHHHHGGGGGHHGGGGGGHHHHHHHHHHHGGHHHHHHHHHHHHHGHHHHHGGGGGHHHHHHHHHFHHHHHHHGFGGGGHGCGGFF
@M02034:409:000000000-BFKT7:1:1103:17784:24046 1:N:0:31
AAAGTCGAGGTGCCTAAAGTGGCAACCCAGACTGGTTGTAGGGTTGGTGGTGTAGTGCTTCCTGTTGCCGCATGGCGTTCGTACTTAAATATGGAACTAACCATTCCAATTTTCGCTGTCTCTTATACACATCTCCGAGCCCACGAGACC
+
A111A@A?ADAACFGG1FGGBAF01GH0AA0FBGC1FEABB1/BFA/E/AAAAFG2A1FH1FHBGHD1GECEEGHGGGGF?EBCEGH1FF2EF111BF11BF1FFGEEFFGFHG/EEEE1>FG>FG222B1FGFFHC/@<<FAF//>?CE
@M02034:409:000000000-BFKT7:1:1103:19069:24049 1:N:0:31
AAAGTCGAGGTGCCTAAAGTGGCAACCCAGGCGGTTGGTGGTGTACCTCTTCCTGTAGCCGCATGGCGTTCGTACTTAAATATGGAACTAACCATTCCAATTTTCGCTGTCTCTTATACACATCTCCGAGCCCACGAGACCTCTCTACAT
+
CCDDCFBCCCCCGGGGGGGGGGGHHHHGGF2F222AA?F1EFF13AFHHHHBGHHGGHHHFGGGGHCE>FGGGFHGHFG3BDGGGDGHHDGGHHGGGFHHFHHHHCEFGGFHFHHGGGHBGFFFHFHDCCGGGHEC@DEGGFBDGH1G1F
@M02034:409:000000000-BFKT7:1:1103:23340:24057 1:N:0:31
AAAGTCGAGGTGCCTAAAGTGGCAACCCAGACTAATGCGAATGTTGGTGGTGTAGAGCTTCCTGTAGCCGCATGGCGTTCGTACTTAAATATGGAACTAACCATTCAAATTTTCGCTGTCTCTTATACACATCTCCGAGCCCACGAGACC
+
CCCCCFCCCCBBGGGGGGGGGGGHHHHGGHHGHHHHHHGGGFGHHHHEFGEFHHHFGHHHHHHHHHHHHGGGGGHHGGGGGGHHHHHHHHHHHHHHGHHHHHHHHH4GHHHHHHGGGGGFHHHHHHHHFHGHHHGHDDCFGGHGGGGGGG
@M02034:409:000000000-BFKT7:1:1103:22660:24070 1:N:0:31
AAAGTCGAGGTGCCTAAAGTGGCAACCCAGAAGGAGGGTGGTGTAGAGCTTCCTGTAGCCGCATGGCGTTCGTACTTAAATATGGAACTAACCATTCCAATTTTCGCTGTCTCTTATACACATCT
+
BBCCCFABBBBCGGGFGGGGGGGHHHHGGHHCFAGHEAFG2EGHEGFHHHHDEFHFEA5AAE0EFFFE>EFFGBEGHF33BEG433BBF3GCAGHHHBGFFFHH?EGEFFBH4BGEGB4B?FF2?
@M02034:409:000000000-BFKT7:1:1103:10511:24071 1:N:0:31
AAAGTCGAGGTGCCTAAAGTGGCAACCCAGACTTGTACTTCGGTTGGTGGTGTAGAGCTTCCTGTAGCCGCATGGCGTTCGTACTTAAATATGGAACTAACCATTCCAATTTTCGCTGTCTCTTATACACATCTCCGAGCCCACGAGACC
+
AAAAAFAADD>AGGGGGGGGGF0AGFHEGFGGHHFFHHGHFGCGGGEBFEAFHFGBFGFHHGHFGHHGHGGGFGHHGEGFGEFHGHHGHHFHHGFGHHHHHHHHHHHE>GHHHHGGGGEHGFGHGGGHGFFFHHHFGGGGGGEGGGCCEC
@M02034:409:000000000-BFKT7:1:1103:18913:24071 1:N:0:31
AAAGTCGAGGTGCCTAAAGTGGCAACCCAGACTGGGGTTGGGGTTGGTGGTGTAGAGCTTCCTGTAGCCGCATGGCGTTCGTACTTAAATATGGAACTAACCATTCCAATTTTCGCTGTCTCTTATACACATCTCCGAGCCCACGAGACC
+
BBBBBFABDBBBGGGGGGGGGGGHHHHGGHHGHHH2E2A2AEFGFGGGGGGGHHHFFHHHHHHHHHHHHGGGGGHHGEGGGGFHHHGFHHGHHH3BFFGHHHGHHHHGHGHHHHGGGGGFHGHHHHGHHHBFHHHGGA<@FGHGGGGGGG
@M02034:409:000000000-BFKT7:1:1103:19332:24074 1:N:0:31
AAAGTCGAGGTGCCTAAAGTGGCAACCCAGACTTCTAGTACTGTTGGTGGTGTAGAGC
+
BBBABFAADBABGGGGGGGGGFGBGGFGEHHCG55D5EBD5D5DFG22A2AA13D555
@M02034:409:000000000-BFKT7:1:1103:10190:24088 1:N:0:31
AAAGTCGAGGTGCCTAAAGTGGCAACCCAGACGGTTGGTGGTGTAGAGCTTCCTGTAGCCGCATGGCGTTCGTACTTAAATATGGAACTAACCATTCCAATTTTCGCTGTCTCTTATACACATCTCCGAGCCCACGAGACCTCTCTACAT
+
CCCCCFCCBCBBGGGGGGGGGGGGHHHGGHHGGGGGGGGGGGGHHHHHHHHHHHHGGGHHGGFGFHHGFGGGFGHHHHHHHHHHHFGHHHHHHHHHHHGHHHHHHGGGGGHHHHHHHHHHHHHHHHGGGGGG/GFGGGGDGHHHHGFHHG
@M02034:409:000000000-BFKT7:1:1103:12746:24091 1:N:0:31
AAAGTCGAGGTGCCTAAAGTGGCAACCCAGACTAAGACGCAGGTTG
+
BBBBBFBBBBBBGFGGFFGFGGGGHHHGGHHGHHDAF3EA2AEG3F
@M02034:409:000000000-BFKT7:1:1103:18769:24094 1:N:0:31
AAAGTCGAGGTGCCTAAAGTGGCAACCCAGACTGTTGGTGGTGGGGGGCTTCCTGTAGCCGCATGGCGTTCGTACTTAAATATGGAACTAACCATTCCAATTTTCGCTGTCTCTATACACATCTCC
+
AAAAAD>AB>>AFGGGGGGGGGGHHHHGGHHGHHHFHGGGGGG?EEEGGGGHHFHGHHHH?D<DDFHGGFF<DGHFFFGGHFHGBDGFHFFGHFHFHHFHGHHHHGG?.:GHHHFHFG;BFFGGFF
@M02034:409:000000000-BFKT7:1:1103:21318:24099 1:N:0:31
AAAGTCGAGGTGCCTAAAGTGGCAACCCAGACTGGTATGATGGTTGGTGGTGTAGAGCTTCCTGTAGCCGCATGGCGTTCGTACTTAAATATGGAACTAACCATTCCAATTTTCGCTGTCTCTTATACACATCTCCGAGCCCACGAGACC
+
CCCCCFCCCCBCGGGFGGGGGGGHHHHGGHH2GGHGHFGHHHHFGGGEFGEGHHHFGHHHHHHHHHHHHGGGGGHHGGGGGGGHHHFHHHHHHHHHHHHGHHHHHHHHHHHHHHGGGGGHHHHHHHHFGGHHFGGGBCFCGGHGGGGGGG
@M02034:409:000000000-BFKT7:1:1103:12213:24101 1:N:0:31
AAAGTCGAGGTGCCTAAAGTGGCAACCCAGACTGATCGGGGGGTTGGTGGTGTAGAGCTTCCTGTAGCCGCATGGCGTTCGTACTTAAATATGGAACTAACCATTCCAATTTTCGCTGTCTCTTATACACATCTCCGAGCCCACGAGAC
+
AABAAFBABDABGFGAFFGFGFGHHHHGGHHGHHHHHGGGGGG>@BCC<D?FGFGDGHHHHHHHGFHFGGGGGGHHFDFGGGHHHHHHHGGHGHFCFHGGFHBFFFFGGGGGGGGGGGDFGGGGFGFGGGFGFGBFDFFAFEFFFFFFD
@M02034:409:000000000-BFKT7:1:1103:10907:24102 1:N:0:31
AAAGTCGAGGTGCCTAAAGTGGCAACCCAGACTCATAATGGGGTTGGTGGTGTAGAGCTTCCTGTAGCCGCATGGCGTTCGTACTTAAATATGGAACTAACCATTCCAATTTTCGCTGTCTCTTATACACATCTCCGAGCCCACGAGAC
+
CCCCCFABDBBCGGGGGGGGGGGHHHHGGHHGHHCGHGGDBGGGGEFEFEGFF3GBGGGHFHHGGFHGHGGFGGHFFEFGGEFHHGHHFHHFFH33GHHGB?3FFGHDGHHHGEEGGGEHHHHGFGFHGHEFFGGGD@CCGGHED/ADG
@M02034:409:000000000-BFKT7:1:1103:21771:24102 1:N:0:31
AAAGTCGAGGTGCCTAAAGTGGCAACCCAGTATGTTGTTGGTGTAGAGCTTCCTGTAGCCGCATGGCGTTCGTACTTAAATATGGAACTAACCATTCCAATTTTCGCTGTCTCTTATACACATCTCCGAGCCCACGAGACCTCGCTACAT
+
BBAABFBBBBABGGGGGGGGGFGFFHFGGH355DFGHHCHGGCHEFFFBGGDFFDFDGGFEE?EEGHGEGGEEBEGHHFHHHHFH@EBHHFHFHHHHHHFHGHHFEGGGGHHHHGFGFGBGHGHHHHGGGGFGEED@CDE/<2F?//<<G
@M02034:409:000000000-BFKT7:1:1103:16260:24106 1:N:0:31
AAAGTCGAGGTGCCTAAAGTGGCAACCCAGACTTCGTCGCCTGTTGGTGGTGTAGAGCTTCCTGTAGCCGCATGGCGTTCGTACTTAAATAT
+
B@AAADAADDA@GFGGGGBAGEFGGGGGFCFFFHHGGGGGGEHHHEA1FFECGHHFBFBGHHHEHFHGH?@EAFFFE1>FE?BFAGHFHHBH
@M02034:409:000000000-BFKT7:1:1103:18781:24107 1:N:0:31
AAAGTCGAGGTGCCTAAAGTGGCAACCCAGACTGTTGGTGGTGGGGGGCTTCCTGTAGCCGCATGGCGTTCGTACTTAAATATGGAACTAACCATTCCAATTTTCGCTGTCTCTATACACATCTCCGAGCCCACGAGACCTCTCTACATC
+
A>AABFBBBBBBGGGGFGGGGGGHHHHGGHCFHHHHGHGGGGGGGGGGGGHHGHHHGGHHGGFGGHHGGGGGGHHGHFGFGGHHHDDHHHHFHFHHHHGFGHHHHGGGGGHHHH;GCGGGGGGGFFDGGAAEAEC-;ADFFFFFFFFEF9
@M02034:409:000000000-BFKT7:1:1103:23510:24118 1:N:0:31
AAAGTCGAGGTGCCTAAAGTGGCAACCCAGACTAAGAATGATGTTGGTGGTGTAGAGCTTCCTGTAGCCGCATGGCGTTCGTACTTAAATATGGAACTAACCATTCCAATTTTCGCTGTCTCTTATACACATCTCCGAGCCCACGAGACC
+
CCCCCFCCCCCCGGGFGGGGGGGHHHHGGHHGHHHHHHHHHHHHHHGFFGFGHHHFGHHHHHHHHHHHHEGGGGHHGGGGGEHHHHHGHHGHHHGHHHHHHHGHHHGHHHHHHHGGGGGHHGHHHHHHFHHHHHFHG@GCGGHGGGGGGG
@M02034:409:000000000-BFKT7:1:1103:26613:24120 1:N:0:31
AAAGTCGAGGTGCCTAAAGTGGCAACCCAGACTAAGGGTGGTGTAATTCTTCCTGTAGCCGCATGGCGTTCGTACTTAAATATGGAACTAACCATTCCAATTTTCGCTGTCTCTTATACACATCTCCGAGCCCACGAGACCTCTCTACAT
+
BBBBBFABDBABGGGGGGGGGGGHHHHGGHE2BGHHFHFFGGGHHHHHHHHHHHHHHHHHGGEGGHHGDGGGGHHHHFGHHHHHHFHHGHHHHHHHHHHHHHHHHGGGGGHHGHHHHHHFHHHHHGFG?DCGGHFGCFGGFHFHHHHEHG
@M02034:409:000000000-BFKT7:1:1103:12219:24120 1:N:0:31
AAAGTCGAGGTGCCTAAAGTGGCAACCCAGACTGATAAGCGGGTTGGTGGTGTAGAGCTTGCTGTAGCCGCATGGCGTTCGTACTTAAATATGGAACTAACCATTCCAATTTTCGCTGTCTCTTATACACATCTC
+
BCCCADABDDBBGGGGGGGFGGFHHHHGGHHGH3AF55B32AAEFFCAFGFFHHHHFHGH3FHHHFFHHGGGGGHHGGGGGGHHHHHHHHEGHHFFGGFFHHHHHHHHFGGHHHGF?FFEHGHHHHHFDFFHGGF
@M02034:409:000000000-BFKT7:1:1103:16273:24120 1:N:0:31
AAAGTCGAGGTGCCTAAAGTGGCAACCCAGACTTCGTCGCCTGTTGGTGGTGTAGAGCTTCCTGTAGCCGCATGGCGTTCGTACTTAAATATGGAACTAACCATTCCAATTTTCGCTGTCTCTTATACACATCTCCGAGCCCACGAGACC
+
BBCCBFCCCCABGGGGFGGGGGGGHHHGGHHGHHHGHGGGGFHHHHHEFGEFHGHDGFHHHHHHHHHGGGGGGGHHGEGFFFGHHHGHHHGHHH3FFHHGHHHHHHHGHHHHHHGGGGGFHFGHFHHHGHHHHHGFEBGGGEHGGGGGGC
@M02034:409:000000000-BFKT7:1:1103:12994:24130 1:N:0:31
AAAGTCGAGGTGCCTAAAGTGGCAACCCAGACTGGGCCGTCTGTTGGTGGTGTAGAGCTTCCTGTAGCCGCATGGCGTTCGTACTTAAATATGGAACTAACCATTCCAATTTTCGCTGTCTCTTATACACATCTCCGAGCCCACGAGACC
+
CCCCCFCCCCBBGGGGGGGGGGGHHHHGGHHGHHHHHHGEFHGHHHHGGGFGHFHFGHHHHHHHHGHHHGGEFGHHGGGGEEFHHHHHHHHHHHHHHHHGHHGHHHHHHHHHHHGGGGFHFFHHGHHHHHFHFGFGGCGGGGHGGGGGGA
@M02034:409:000000000-BFKT7:1:1103:10867:24133 1:N:0:31
AAAGTCGAGGTGCCTAACGTGGCAACCCAGACTGGGAAGGGG
+
AAAAAFA?@DAAGFF1B1AAAFEHFGHFEFGFFC0FFFE//E
@M02034:409:000000000-BFKT7:1:1103:10036:24137 1:N:0:31
AAAGTCGAGGTGCCTAAAGTGGCAACCCAGACTAGGGGTGGTGTAGAGCTTCCTGTAGCCGCATGGCGTTCGTACTTAAATATGGAACTAACCATTCCAATTTTCGCTGTCTCTTATACACATCTCCGAGCCCACGG
+
CCCCBFBCCCBCGGGGGGGFGGGHHHHGGHG233EEHGGCGGGHHF5GGHHGHHHHHGHHEGEGGHHEEEGGGEHHHGHHHHHHGDGFHFHHHHHHHHHHHHHHHGGGGGHHGHHGHGGFHHGGHGHG/BCGGFGGC
@M02034:409:000000000-BFKT7:1:1103:24200:24143 1:N:0:31
AAAGTCGAGGTGCCTAAAGTGGCAACCCAGAATGAGGGTGGTGTAAGGCTTCCTGTAGCCGCATGGCGTTCGTACTTAAATATGGAACTAACCATTCCAATTTTCGCTGTCTCTTATACACATCTCCGAGCCCACGAGACTT
+
CDDCCFCCCDCCGGGGGGGFGGGHHHHGGHH35A35BEEGGGGHHD5FGHHGHHHHGHHHEGEGGHHGEGGGGHHHHHHHHHHHHFGHHHHHHHHHHGHHHHHHHGGGGGHHHHHHHHHFHHHHHHHGCDCCGHGGGGGE1=
@M02034:409:000000000-BFKT7:1:1103:10851:24145 1:N:0:31
AAAGTCGAGGTGCCTAAAGTGGCAACCCAGACTGGGAAGGGGGTTGGTGGTGTAGAGCTTCCTGTAGCCGCATGGCGTTCGTACTTAAATATGGAACTAACCATTCCAATTTTCGCTGTCTCTTATACACATCTCCGAGCCCACGAGACC
+
CCCCBFCCCCACGGGGGGGGGGGHHHHGGHHGHHHHHHGGGGGGGGGEFGGFGGHGHHHHHHHHGHHHHGGGGGHHGEGGGGGHHHGGHHHHHHHGFGHGHHGHHHHGHHHHHHGGGGGHHHHHHHGHGHFHHHFHGCGCGGGGGGGGGE
@M02034:409:000000000-BFKT7:1:1103:5612:24146 1:N:0:31
AAAGTCGAGGTGCCTAAAGTGGCAACCCAGACTGGGGTTGGGGTTGGTGGTGTAGAGCTTCCTGTAGCCGCATGGCGTTCGTACTTAAATATGGAACTAACCATTCCAATTTTCGCTGTCTCTTATACACATCTCCGAGCCCACGAGACC
+
AABBBFBABBBBGGGGGGGGGGGHHHHGGHHGHHHHGB2EGGGGGGGGGGGGHGHFHHHHHHHHHGHHHGGGEGHHGEGGGGHHHHHGHHFHHHGHGHHHHHHHHHHHFGHHHHGGGGFHGHHHHHHHHHHHGHFFG/DGGGHGGGGGGE
@M02034:409:000000000-BFKT7:1:1103:16785:24147 1:N:0:31
AAAGTCGAGGTGCCTAAAGTGGCAACCCAGACTACTAATCAGGTTGGTGGTGTAGAGCTTCCTGTAGCCGCATGGCGTTCGTACTTAAATATGGAACTAACCATTCCAATTTTCGCTGTCTCTTATCACATCTCC
+
BBBBBFBBBBBBGGGGGGGGGFCGHHHGGHHGHFHDB55FGGHHHHGEFGEGHFGBFEFHHHHHHHHFHGGFFGHGGFFGFEGHHHHHHHHHHGGGHHH3FGHHHHGFFHHHGGFGGGEHFHHHG4?332B233B
@M02034:409:000000000-BFKT7:1:1103:25256:24148 1:N:0:31
AAAGTCGAGGTGCCTAAAGTGGCAACCCAGACTCAGAATACTGTTGGTGGTGTAGAGCTTCCTGTAGCCGCATGGCGTTCGTACTTAAATATGGAACTAACCATTCCAATTTTCGCTGTCTCTTATACACATCTCCGAGCCCACGAGAC
+
A1>AAFAADD?AFGGGGGGGGCG0FFHFGGFGGHHHFFGHHHFHHFHEGGGFGHFFFHHHHHHHHHHHHGGGFGHHGEEEGEGHHHGHHHFHHHGHFHHGFHHHHHHGHHHHHFECGGAGEHHHGGFFFGFHFGHFFCGCCGHGCCGCC
@M02034:409:000000000-BFKT7:1:1103:5050:24150 1:N:0:31
AAAGTCGAGGTGCCTAAAGTGGCAACCCAGACTGGGGCGGGGGTTGGTGGTGTAGAGCTTCCTGTAGCCGCATGGCGTTCGTACTTAAATATGGAACTAACCATTCCAATTTTCGCTGTCTCTTATACACATCTCCGAGCCCACGAGACC
+
CCBCCFCCCCBCGGGGFGGGGGGHHHHGGHHGHC2F22A0FGGGGGGFGGFGHHHGHHHHHGHHHHHHHGGGGGHHGGGGGGHHHHHGHHHHHHHHHHGHHHGHGHHHHHHHHHGGGGGGHHHHHHGHFHFFGGFFEBCADGEGGGGGG;
@M02034:409:000000000-BFKT7:1:1103:11649:24159 1:N:0:31
AAAGTCGAGGTGCCTAAAGTGGCAACCCAGACTTCTCTGGGGGTTGGTGGTGTAGAGCTTCCTGTAGCCGCATGGCGTTCGTACTTAAATATGGAACTAACCATTCCAATTTTCGCTGTCTCTTATACACATCTCCGAGCCCACGAGACC
+
BBCCCFBBCCABGGGGGGGGGGGHHHHGCGHGHHHHHHHHHGGGGGGGGGFGHHHHHHHHHHHHHHHHHGGGGGHHGGGGGGHHHHFGHHHHHHGHHHHHHHHHHHHHHHHHHHGGGGGGHHHHHHHHHHGHHGGGGGGGGGHGGGGGGE
@M02034:409:000000000-BFKT7:1:1103:7914:24160 1:N:0:31
AAAGTCGAGGTGCCTAAAGTGGCAACCCAGACTATGCCGCATGTTGATGGTGTAGAGCTTCCTGTAGCCGCATGGCGTTCGTACTTAAATATGGAACTAACCATTCCAATTTTCGCTGTCTCTTATACACATCTCC
+
A>AABD>A@AAAFGGGGGGGGGGHFGHGGFGFFADDGGFGEEGHEH5DF3FGFBGB5BFGAEBAFFDFFDA>EEAH0EEF1EFGHHHHHGH@@E3GFHHHBCBFFDGFFHHHHD>EG//B?GEH4BFGHFF2CFGB
@M02034:409:000000000-BFKT7:1:1103:18927:24163 1:N:0:31
AAAGTCGAGGTGCCTAAAGTGGCAACCCAGACT
+
>1A1>DAAD11>FEGGGGGFGFCFEBBFC0CFH
@M02034:409:000000000-BFKT7:1:1103:7893:24164 1:N:0:31
AAAGTCGAGGTGCCTAAAGAGGCAACCCAGACTATGCCGCATGTTGGTGGTGTAGAGCTTCCTGTAGCCGCATGGCGTTCGTACTTAAATATG
+
AAAA>D>A@A>AFFGF1FF10AEFGHFFGHHGCDAADBEE??ED2DEAECAEAFFFHFF1FGFGBFFHHGG?EEGHGG/FEEHEGG2@EGHHF
@M02034:409:000000000-BFKT7:1:1103:12573:24166 1:N:0:31
AAAGTCGAGGTGCCTAAAGTGGCAACCCAGACTTGTGGGGGGGTTGGTGGTGTAGAGCTTCCTGTAGCCGCATGGCGTTCGTACTTAAATATGGAACTAACCATTCCAATTTTCGCTGTCTCTTATACACATCTCCGAGCCCACGAGACC
+
CBBCCFCCCCBCGGGFFGGFGGGHHHHGGHHGHHHGHGGGGGGGGGGDEGDGGGGBFGGGGGGGFGGGGGAGGFFFFFFFFFFFFFFFFFFFFFFFFFFFFFFFFFFFFFFFFFFFFFFFFFFFFFFFFFFFFFFFFCFFFFFFFFFFFF
@M02034:409:000000000-BFKT7:1:1103:7905:24179 1:N:0:31
AAAGTCGAGGTGCCTAAAGTGGCAACCCAGACTATGCCGCATGTTGGTGGTGTAGAGCTTCCTGTAGCCGCATGGCGTTCGTACTTAAATATGGAACTAACCATTCCAATTTTCGCTGTCTCTTATACACATCTCCGAGCCCACGAGACC
+
CCCCCFCCCCCCGGGEGGGGGGGHHHHGGHHGHHHHGHGGGGGHHHHEFGEGHGHFGHHHFHHHHHHHHGGGGGHGGGGGGFGHHHHHHHFHHH3DFHGHHGEGHHHHHHHHHHGFGGGHHHHHGHHFGFHHHHFHE@CCCFHGGGGGGG
@M02034:409:000000000-BFKT7:1:1103:10949:24181 1:N:0:31
AAAGTCGAGGTGCCTAAAGTGGCAACCCAGACTACTTCGTCTGTTGGTGGTGTAGAGCTTCCTGTAGCCGCATGGCGTTCGTACTTAAATATGGAACTAACCATTCCAATTTTCGCTGTCTCTTATACACATCTCCGAGCCCACGAGACC
+
BBBBBFBBBB>AGGGGGFGEGGFHHHHGGHHGHGFHHHGFFHGGHHHEFGBFFGHFGHHHGHHFGHHGHEEEGGHHGEGGEECGGHGFFGFHHGGFFHGFHHHHFGGHHGHHHGGGGGFGHGHHHHEFFGEFFHFGGCGCGGHGGGGGGF
@M02034:409:000000000-BFKT7:1:1103:16228:24186 1:N:0:31
AAAGTCGAGGTGCCTAAAGTGGCAACCCAGACTTCGTGTGAGGTTGGTGGTGTTGAGCTTCCTGTAGCCGCGTGG
+
BBBBBFBBBBABGGGGGGGGGGGHHHHGGHHGHBGFABA2G5FHGG22A1EF11B5B35B5BFB5555B1>0EEC
@M02034:409:000000000-BFKT7:1:1103:20651:24187 1:N:0:31
AAAGTCGAGGTGCCTAAAGTGGCAACCCAGACTGCGGGGCAGGTTGGTGGTGTAGTGCTTCCTGT
+
ABCCBFCCCCBCGGGGGGGFGGGHHHHGGHDFG3C2EGF00AEGGGC>??EF13D3B4B@4FGEG
@M02034:409:000000000-BFKT7:1:1103:9915:24190 1:N:0:31
AAAGTCGAGGTGCCTAAAGTGGCAACCCAGACTAATAATAATGTTGGTGGTGTAGAGCTTCCTGTAGCCGCATGGCGTTCGTACTTAAATATGGAACTAACCATTCCAATTTTCGCTGTCTCTTATACACATCTCCGAGCCCACG
+
AAAAAF1>DD>AFGFGGGGF11FBBA0AAFFA111BD2F2GG2DGF/ABA/AFAA2D1AFHBGFFG22GEEEAFH0E?@/E>0/>DFDHHBFD111FCBFHFHHEHFF2FFHFF/EG/?BEGFFGDF2FF1B1B11CCCCCEHA@
@M02034:409:000000000-BFKT7:1:1103:11793:24190 1:N:0:31
AAAGTCGAGGTGCCTAAAGTGGCAACCCAGACTGTTGGTGGTGGGATGCTTCCTGTAGCCGCATGGCGTTCGTACTTAAATATGGAACTAACCATTCCAATTTTCGCTGTCTCTTATACACATCTCCGAGCCCACGAGACCTCTCTACAT
+
BABBBFB?DDABGGGGFGFGGGFGHHHGGGCFGGHHHHEGGGGGGHHGHHHHHHHHGGHHEEEFGHGGFGGGFFHGHHFGHHHHHGGHHHFHHHHHHHGGHHHHHGCGGGHHHHHHHFGHHHGGHHHGFDGCGHGC@CCCGGHHHHHGHG
@M02034:409:000000000-BFKT7:1:1103:15555:24198 1:N:0:31
AAAGTCGAGGTGCCTAAAGTGGCAACCCAGACTAGTAGTCAGGTTGGTGGTGTAGAGCTTCCTGTAGCCGCATGGCGTTCGTACTTAAATATGGAACTAACCATTCCAATTTTCGCTGTCTCTTATACACATCTCCGAGCCCACGAGACC
+
CCCCCFCCCCBCGGGBEGGGGGGHHHHGGHHGHHHHHHHHHHHHGHGGGGFGHHHHHHHHHHHGHHHHHGGCGGHHGGGGGGHHHHGGGHGHHHFGHHGHHGGGHHHFGGHHHHGGGGGHHGHHHHGHBGGHHHHGGBCDDGHGGGGDGF
@M02034:409:000000000-BFKT7:1:1103:20509:24198 1:N:0:31
AAAGTCGAGGTGCCTAAAGTGGCAACCCAGACTTCGTGTCAGGTTGGTGGTGTAGAGCTTCCTGTAGCCGCATGGCGTTCGTACTTAAATATGGAACTAACCATTCCAATTTTCGCTGTCTCTTATACACATTCCGAGCCCACGAGACCT
+
BABBCFBCCCBBGGGGGGGGGGGHHHHGGHHGHHHGHGHFHHHGGHGGGGEFHHH5FGHHHHHHFHHHHGGGGGHHGFGGGFHHHHHHHHHHHHFGFHHHHHHHHHHGHHHHHHGGGGGGHGHHHHHHGBGHHHGH?CGDGHGGGGGGGH
@M02034:409:000000000-BFKT7:1:1103:12184:24202 1:N:0:31
AAAGTCGAGGTGCCTAAAGTGGCAACCCAGACTAATAATATTGTTGGTGGTGTAGAGCTTCCTGTAGCCGCATGGCGTTCGTACTTAAATATGGAACTAACCATTCCAATTTTCGCTGTCTCTTATACACATCTCCGAGCCCACGAGACC
+
BBBCBFCCCCBBGGGGGGGGGGGHHHHGGHHGHHHHHHHHHHHHHHHEFGFGHHHFHHHHHHHHGFHHHFGGGGHHGGGGGEHHHHHHHHHHHGFFGHGGHHGGFHGHHHHHHHGGGGFHHHHHHHGHHHFHHHGHGGGGGGHGGGGGGF
@M02034:409:000000000-BFKT7:1:1103:24745:24204 1:N:0:31
AAAGTCGAGGTGCCTAAAGTGGCAACCCAGACTCGGAATGGTGTAGAGCTTCCTGTAGCCGCATGGCGTTCGTACTTAAATATGGAACTAACCATTCCAATTTTCGCTGTTCTTATACACATCTCCGAGCCCACGAGACCTCTCTACAT
+
CCCCCFCBCCABGGGGGGGGGGGBHHHGGHHGHHGGGGGHHHHHDFGHHHHHHHHHGHHHGGEFGHFGGGGGGHHGHHHHHHHHHGHGHHGHHHHHHHHHHHHHFGGGGGHFHHFHFHHHHHGGGEECF@/FFGDDG?/FGBGHHFHFG
@M02034:409:000000000-BFKT7:1:1103:9903:24209 1:N:0:31
AAAGTCGAGGTGCCTAAAGTGGCAACCCAGACTAATAATAATGTTGGTGGTGTAGAGCTTCCTGTAGCCGCATGGCGTTCGTACTTAAATATGGAACTAACCATTCCAATTTTCGCTGTCTCTTATACACATCTCCGAGCCCACGAGAC
+
A3>ABFBBBBABFGGGGGGFDDEFCGFAFHGACGFDDBFFHGHHHFE2AA2AGFH5FDGGFAGDBGHGGFAEEEHFEEGCEE2?FGB3GFDHHHBGFHGGFFHGDHHFGGHHHGGDGGFGHHGFFGF4GHHHGGF1C@CCCGCFGCGGC
@M02034:409:000000000-BFKT7:1:1103:19472:24222 1:N:0:31
AAAGTCGAGGTGCCTAAAGTGGCAACCCAGACTTCTAAGAATGTTGGTGGTGTAGAGCTTCCTGTAGCCGCATGGCGTTCGTACTTAAATATGGAACTAACCATTCCAATTTTCGCTGTCTCTTATACACATCTCCGAGCCCACGAGACC
+
CCCCCFABCCCCGGGFFGGFGGGHHHHGGHHGHHHHHGHGFGHHHHGGGGGGHHHFHHHHHHHHHHHHHGGGEGHHGGGGGGHHHHHHHHHHHHGGGHHGHHHHHHGHHHHHHHGGGGGGHHHHHHHFFHFHHHFBD/C@CGHGGGCDGF
@M02034:409:000000000-BFKT7:1:1103:26474:24225 1:N:0:31
AAAGTCGAGGTGCCTAAAGTGGCAACCCAGACTCAGAATCAGGTTGGTGGTGTAGAGCTTCCTGTAGCCGCATGGCGTTCGTACTTAAATATGGAACTAACCATTCCAATTTTCGCTGTCTCTTATACACATCTCCGAGCCCACGAGACC
+
CBCCBFC@DDABGGGGGGGFFGGHHGHGGHHGHHHHHHHGHHHHHHGGFGGGHHHHHHHHHHHHFGHFHGGGGGHHGGGGFEHHHHHHHHGHHHHFHHHGHHHHHHHHHHHHHHGGGGGHHHHHHHFHFHGHHHHHF/@@CFEGGGGGGE
@M02034:409:000000000-BFKT7:1:1103:23551:24225 1:N:0:31
AAAGTCGAGGTGCCTAAAGTGGCAACCCAGACTGGGTGTGAGGTTGGTGGTGTAGAGCTTCCTGTAGCCGCATGGCGTTCGTACTTAAATATGGAACTAACCATTCCAATTTTCGCTGTCTCTTATACACATCTCCGAGCCCACGAGACC
+
BBBBBFBBBBAAFFGGGBGGGGGHHHHGGHDGHHHHBEE?FHFGGHGEEGEGHHHFHHHHHHHHHHHHGGGGGGHHGGGGGGBGHH4BEGBGHHEGGHFFHHHGHHFHGGHHHFFGGGEFHGHHBGFGGHHHGHBFFBCCDGEGGCGGGE
@M02034:409:000000000-BFKT7:1:1103:6917:24230 1:N:0:31
AAAGTCGAGGTGCCTAAAGTGGCAACCCAGACTCAGCCTAATGTTGGTGGTGTAGAGCTTCCTGTAGCCGCATGGCGTTCGTACTTAAATATGGAACTAACCATTCCAATTTTCGCTGTCTCTTATACACATCTCCGAGCCCACGAGACC
+
BBBBBFBBBBAAFGGGGGGBGF2BEHHGGHHFFHHHFBGFFGHGHHHEFCEF1BG5GHHHGGHHHDGBGEEEEFHGGFEAFFHHHHHHHHHHHHDBEBFBGGFHFHHG4BGHHHGGGGGHFFEFHHGBFGGHHGGFE/CBCFHEDCDGD<
@M02034:409:000000000-BFKT7:1:1103:21371:24233 1:N:0:31
AAAGTCGAGGTGCCTAAAGTGGCAACCCAGACTCAGAATAATGTTGGTGGTGTAGAGCTTCCTGTAGCCGCATGGCGTTCGTACTTAAATATGGAACTAACCATTCCAATTTTCGCTGTCTCTTATACACATCTCCGAGCCCACGAGACC
+
BBAABFAADBAAGGGGBGGGFGEGHHHGGGHA3FGHHHGFDF5BFEAEFGEFAGH5GHHHFHHHHHFHFFGGEGHGGEEGGGBHGHHHHHGGHHGEGHHHHHHHHHHFFGHHHHGGGGEDHHFGGHFHBHBHHFHHGCGGGGHGGCGGGG
@M02034:409:000000000-BFKT7:1:1103:15330:24235 1:N:0:31
AAAGTCGAGGTGCCTAAAGTGGCAACCCGTATGGTTGGTGGTGTAGAGCTTCCTGTAGCCGCATGGCGTTCGTACTTAAATATGGAACTAACCATTCCAATTTTCGCTGTCTCTTATACACATCTCCGAGCCCACGAGACCTCTCTACAT
+
CCCCCFCCCBBBGGGGGGGFGGGHHHHGGGGFHHHHGGEGGGGHHHHHHHHHHHGHFHHHGFEGGHHGEGGGEGHHHHFHHHHHHFGHGDGHHHHHHHHHHHHHHGGGGGHHHHHHHHHHHHHHHGGGCFGGGGGGCDGCGHHHHHEHGG
@M02034:409:000000000-BFKT7:1:1103:25587:24239 1:N:0:31
AAAGTCGAGGTGCCTAAAGTGGCAACCCAGACTGCTAGGGGTGTAGAGCTTCCTGTAGCCGCATGGCGTTCGTACTTAAATATGGAACTAACCATTCCAATTTTCGCTGTCTCTTATACACATCTCCGAGCCCACGAGACCTCTCTACAT
+
BAAAAFBBBBABGGGGGGGGGGEGFHHGGHGGHHHHHHHHGGGGGHHGHHHHHGGGFHGHEFEFGHBEFGGGGHHHHHHGHHHHH3FFGGHHHHHHHHHGHHHHHGGGGGHHHHHHHHFHHHHHHHFGCGGFCFCBBDGFEGHGHGHHDG
@M02034:409:000000000-BFKT7:1:1103:11052:24241 1:N:0:31
AAAGTCGAGGTGCCTAAAGTGGCAACCCAGACTACTAATCAGGTTGGTGGTGTAGAGCTTCCTGTAGCCGCATGGCGTTCGTACTTAAATATGGAACTAACCATTCCAATTTTCGCTGTCTCTTATACACATCTCCGAGCCCACGAGACC
+
AABBBFBBBBA@GGGFGGGGGGFHHHHEFEGEFF3GGHHFFGHHHFEFGGGGHHGEEHFHEHFGHGGHGGGGEGHHGGGEFGHHGHG3FFHHHHHFHHF3CHBFGFFHGGFHHD@//EEFFFGFHHF33B2F2FDFF@@DGGGGGDD/??
@M02034:409:000000000-BFKT7:1:1103:6934:24243 1:N:0:31
AAAGTCGAGGTGCCTAAAGTGGCAACCCAGACTCAGCCTAATGTTGGTGGTGTAGAGCTTCCTGTAGCCGCATGGCGTTCGTACTTAAATATGGAACTAACCATTCCAATTTTCGCTGTCTCTTATACACATCTCCGAGCCCACGAGCCC
+
AAAAAFBBBB2AGFGGGGGGFFGFGHHEGDEGBGFHGHHHCGEFFDEEGCEF1BG5FHHHBHHHGFEFGEEGGGGGFFEGEEBFHHGGDGHH@F@3FGH3BFFGHGFH4BFFHHGGGGFFHHFGHH44BGBHHGHHE/DC?FFAC@C/<<
@M02034:409:000000000-BFKT7:1:1103:21354:24244 1:N:0:31
AAAGTCGAGGTGCCTAAAGTGGCAACCCAGACTCAGAATAATGTTGGTGGTGTAGAGCTTCCTGTAGCCGCATGGCGTTCGTACTTAAATATGGAACTAACCATTCCAATTTTCGCTGTCTCTTATACACATCTCCGAGCCCACGAGAC
+
BBBBBFAAADAABAGFGGGGGEFGFDHGGGHDBGFCEGEHGHHHHHHAEEAFHFGGHFHHHGHFGHHEHFCEEGHHGGGFG?BFGHFEGHHGFFDHFHGFHFBGFHFFFHHHHGGGGGEHFGHHGGFGGGHHHGGHGBDGGGHGGG?GF
@M02034:409:000000000-BFKT7:1:1103:19144:24248 1:N:0:31
AAAGTCGAGGTGCCTAAAGTGGCAACCCAGAAGAATGGTGGTGTAGAGCTTCCTGTAGCCGCATGGCGTTCGTACTTAAATATGGAACTAACCATTCCAATTTTCGCTGTCTCTTATACACATCTCCGAGCCCACGAGACCTCTCTACAT
+
BBBBBFBBBBABGGGGGGGGGGGHHHHGGHHHFF3BFFAFEGGHHHFHHHHHHHHHGHHHGGGGGHHGGGGGGHHGHGHHGHHHHGGHHFHHHHHHHHHHHHHHHGGGGGHHHHHHHHHHHHHHHHHGCFGGGHGGGGGG<GFFHHFBGH
@M02034:409:000000000-BFKT7:1:1103:9372:24253 1:N:0:31
AAAGTCGAGGTGCCTAAAGTGGCAACCCAGTGGGTTGGTGGTGTAAGTCTTCCTGTAGCCGCATGGCGTTCGTACTTAAATATGGAACTAACCATTCCAATTTTCGCTGTCTCTTATACACATCTCCGAGCCCACGAGACCTCTCTACAT
+
BAABBFBBBBB4FFGGGGGGGGGFHHHGGHHHHHGGGGEGGGGHHHHGFHHFGGHHHHHGFEEFEHHGFGGGGFFGHGFGHHHHHBEGGHHHHHHHHHHHHHHHHGGGGGHHGHHHHHFFHHHHHHHGFGGGGGGFDGGGGHHHGHHHHH
@M02034:409:000000000-BFKT7:1:1103:17254:24256 1:N:0:31
AAAGTCGAGGTGCCTAAAGTGGCAACCCAGAAGAATGGTGGTGTAGAGCTTCCTGTAGCCGCATGGCGTTCGTACTTAAATATGGAACTAACCATTCCAATTTTCGCTGTCTCTTATACACATCTCCGAGCCCACGAGACCTCTCTACAT
+
CCCCCFCCCCCCGGGGGGGGGGGHHHHGGHHHHHHHHHHHGGGHHHHHHHHHHHHHFGHHGGFGGHHGGGGGGGHGHGGHGGHHHGHHHGHHHHHHGHHFGHHHHGDGGGHHHHHHHHHHHHGGHGFG/D@FAGEFCGDAFGHHHGFDDF
@M02034:409:000000000-BFKT7:1:1103:10155:24265 1:N:0:31
AAAGTCGAGGTGCCTAAAGTGGCAACCCAGACTTCGAAGAGTGTTGGTGGTGTAGAGCTTCCTGTAGCCGCATGGCGTTCGTACTTAAATATGGAACTAACCATTCCAATTTTCGCTGTCTCTTATACACATCTCCGAGCCCACGAGAC
+
DDDDDFABCCBCGGGGGGGGGGGHHHHGGHHDHBAAFHFEFGHHHHHGGGGGHHHEHHHHHHHHHHHGHGGGGGHHGGGGGGHHHHHHHHHHHHHGHHHHHGGHHHHHHHHHHHGGGGGGHHHHGHHHHHHHHHHGG/DGGFHGGGGGG
@M02034:409:000000000-BFKT7:1:1103:22654:24280 1:N:0:31
AAAGTCGAGGTGCCTAAAGTGGCAACCCAGACTAATAATCAGGTTGGTGGTGTAGAGCTTCCTGTAGCCGCATGGCGTTCGTACTTAAATATGGAACTAACCATTCCAATTTTCGCTGTCTCTTATACACATCTCCGAGCCCACGAGACC
+
AAAABFBBBDA4GGCGGGGGFGFHFHHGGHHGHHHHHHHHHFHHHHGGGFGGHHHGFDGHGGHHHEHHGGGEGGFHGEGGGGFGGHBDHHGHHEGEFHFGHHEHGFHGHHHHHHEGGGGEGGHHGGFGBBFHFHF2?/BCCGEFCFCDDC
@M02034:409:000000000-BFKT7:1:1103:23251:24284 1:N:0:31
AAAGTCGAGGTGCCTAAAGTGGCAACCCAGACTAAGAATAATGTTGGTGGTGTAGAGCTTCCTGTAGCCGCATGGCGTTCGTACTTAAATATGGAACTAACCATTCCAATTTTCGCTGTCTCTTATACACATCTCCGAGCCCACGAGACC
+
BBBBBFBBDBABGGGGGGGGGFACGHFFFGGGHHGC3FABFGEHHHGEFEEFHHHDGHHHHGHHHHHHHGGGEGHHGGGEGEGHHHFFFGFGHHFHHHHHHGHGFHHGHGHHHGGGGGGHHHHHGHDHFHHHHHGFF/BCGGHGC/@EDC
@M02034:409:000000000-BFKT7:1:1103:14501:24297 1:N:0:31
AAAGTCGAGGTGCCTAAAGTGGCAACCCAGACTGTGAATCCTGTTGGTGGTGTAGAGCTTCCTGTAGCCGCATGGCGTTCGTACTTAAATATGGAACTAACCATTCCAATTTTCGCTGTCTCTTATACACATCTCCGAGCCCACGAGACC
+
BBBBBFBBBBBBGGGGGGGGGGGHHHHGGHHGHHHFHHHHFHHGHHHGGGEGHHHHHHHHHHHHHHHHHGGGGGHHGGGGGGHHHHHHHHHHHHFFHGHHHHGHHHGHHHHHHHGGGGGGHFHHFHHHGHEHHHHHGCCCGEEFGGGGGA
@M02034:409:000000000-BFKT7:1:1103:22655:24299 1:N:0:31
AAAGTCGAGGTGCCTAAAGTGGCAACCCAGACTAATAATCAGGTTGGTGGTGTAGAGCTTCCTGTAGCCGCATGGCGTTCGTACTTAAATATGGAACTAACCATTCCAATTTTCGCTGTCTCTTATACACATCTCCGAGCCCACGAGACC
+
CCCCCFCCCCCCGGGGGGGGGGGHHHHGGHHGGHHHHHHHHGHHGHGEGGGFFFGDFHHHHHHHHHHHHGGGGGGGGGGGEEFGHHHHHHGHHHGGHHHHHHGHHHHFGHHHHHGGGGGHGHHHHHGFGFHHHHHFF@CDGGHGGGDFGF
@M02034:409:000000000-BFKT7:1:1103:14485:24305 1:N:0:31
AAAGTCGAGGTGCCTAAAGTGGCAACCCAGACTGTGAATCCTGTTGGTGGTGTAGAGCTTCCTGTAGCCGCATGGCGTTCGTACTTAAATATGGAACTAACCATTCCAATTTTCGCTGTCTCTTATACACATCTCCGAGCCCACGAGACC
+
BBBBBF@A@BAAGGGFGGGGGGGHHHHGGHDGFHHHHHHHHHHHHHHEFGFFGHHDGHGHHHHGHHHHHGGGGGHHGGGGGGGHHHFGHHHHHHHHHHHHGHHFHHHHHHHHHFGGGGGGHHHHFHHGDGDHHHGHG?DCGGHGCC?DGG
@M02034:409:000000000-BFKT7:1:1103:17796:24309 1:N:0:31
AAAGTCGAGGTGCCTAAAGTGGCAACCCAGACTCGGGCTGCTGTTGGTGGTGTAGAGCTTCCTGTAGCCGCATGGCGTTCGTACTTAAATATGGAACTAACCATTCCAATTTTCGCTGTCTCTTATACACATCTCCGAGCCCACGAGACC
+
BBBBBFBABBBBGGGG4FGFGGGGHHHGGHHGHB2FG2E22BGHHHHGGGFGHHHGHHHHHHHHHHHHGGGGGGHFGGGGGGHHHHHGHHHHHHFGHHHHHHHGHHGFHHHHHHGGGGGGHGHHHHHHFHHHHFGGECCCGFHGGGGGGA
@M02034:409:000000000-BFKT7:1:1103:9930:24310 1:N:0:31
AAAGTCGAGGTGCCTAAAGTGGCAACCCAGACTAGGACGGGGGTTGGTGGTGTAGAGCTTCCTGTAGCCGCATGGCGTTCGTACTTAAAATGGAACTAACCATTCCAATTTTCGCTGTCTCTTATACCATCTCCGAGCCCACGAGACCTC
+
BBBBBFBBBBBBGGGFCGGGFGEHHHHGGHHGFHBGHHGEGCEEEEGEFGEFGHHFHHHHHHHFHFHFHGGGGGHHGGGGGGHHGHHHHHFFHHHFFEGFFHGHHHHHHHHHGCEDGAGHHHHGHHGHFGGHHGGGCGGGHGFGGFEGFG
@M02034:409:000000000-BFKT7:1:1103:15895:24315 1:N:0:31
AAAGTCGAGGTGCCTAAAGTGGCAACCCAGACTCTGTGTGGTGTTGGTGGTGTAGAGCTTCCTGTAGCCGCATGGCGTTCGTACTTAAATATGGAACTAACCATTCCAATTTTCGCTGTCTCTTATACACATCTCCGAGCCCACGAGACC
+
3>ABBFCCCCABGGGGFGGGGGGHHHHGGHHGCHHHGHHHGGGHGHHGGGGGHHHGHHHHHHHHHHHHHGGGGGHHGGGGGGFHHHHGHHHHHHGHGHHHHHHHHHHHHHHHHFGGGGGHHHHHHHHHHHFHHGFGGCGGGGHGGGGGGG
@M02034:409:000000000-BFKT7:1:1103:7563:24316 1:N:0:31
AAAGTCGAGGTGCCTAAAGTGGCAACCCAGACTAGTTCTGCTGTTGGTGGTGTAGAGCTTCCTGTAGCCGCATGGCGTTCGTACTTAAATATGGAACTAACCATTCCAATTTTCGCTGTCTCTTATACACATCTCCGAGCCCACGAGACC
+
A?AAADAABDBAFGGGGGGGGGGHHHHGGHHGHHFGHHHHHHHGFGGEFGAEHFHHFHFHHGGHHHHHHGGGGFGFGGGGGEHHGGHH3GHFHHHBGHGHEGDGHHFFHHHHHHGGGGGHHGHHFHFHFHFHHGBBFCD?FGHGCFGGGE
@M02034:409:000000000-BFKT7:1:1103:7688:24320 1:N:0:31
AAAGTCGAGGTGCCTAAAGTGGCAACCCAGACTGATAAGAGTGTTGGTGGTGTAGAGCTTCCTGTAGCCGCATGGCGTTCGTACTTAAATATGGAACTAACCATTCCAATTTTCGCTGTCTCTTATACACATCTCCGAGCCCACGAGAC
+
BBCCCFBCCCBCGGGGGGGGGGGHHHHGGHHGHH35DGF53FGHHHHGGGGGHHHHHHHHHHHHHHHHHGGGGGHHGGGGGGHHHHHHHHHHHHFHHHHHHHGHHHHHHHHHHHGGGGGHHHHHHHHHGHFHHHHHGCGGGGHGGGGGG
@M02034:409:000000000-BFKT7:1:1103:18079:24320 1:N:0:31
AAAGTCGAGGTGCCTAAAGTGGCAACCCAGACTAATAAGACTGTTGGTGGTGTAGAGCTTCCTGTAGCCGCATGGCGTTCGTACTTAAATATGGAACTAACCATTCCAATTTTCGCTGTCTCTTATACACATCTCCG
+
CCCCCFBBCCBCGGGGGGGGGGGHHHHGGHHDGFHHFFHDDF3BDGF2A2EFFDG5BAFF5FGDBAGEFEGEFGF1EEEGEEFGHHHGFHHFHE3@GHFF313BB4F4?FGHG?EEFEEGDBHHFBDFFBFFHHB2C
@M02034:409:000000000-BFKT7:1:1103:7064:24329 1:N:0:31
AAAGTCGAGGTGCCTAAAGTGGCAACCCAGGAGGTTGGTGGTGTAAGGCTTCCTGTAGCCGCATGGCGTTCGTACTTAAATATGGAACTAACCATTCCAATTTTCGCTGTCTCTTATACACATCTCCGAGCCCAC
+
AAAA>BAAD2>AGGGGCGGDFDFHHHHGGG2A2AAFGFEEEGEGDGHFBGHHHHH5FGHHGGGGEHEFGGFFGHHGFGFFFFGHHGFBCBGHHGHHFFDGGHHHGGEEF/GHHHB4?FF4FGHFEFFCG?/<<?F
@M02034:409:000000000-BFKT7:1:1103:6943:24332 1:N:0:31
AAAGTCGAGGTGCCTAAAGTGGCAACCCAGACTCCGGAGAAGGTTGGTGGTGTAGAGCTTCCTGTAGCCGCATGGCGTTCGTACTTAAATATGGAACTAACCATTCCAATTTTCGCTGTCTCTTATACACATCTCCGAGCCCACGAGACC
+
AAAAAFAA@A>AFGFFGGGGFBA0FGHCECAACFGCEEEGAFF11BEFEGAAAFH2FGHGEGHHHFDFFEEEEGHHGGCEEAECGFB1GFGHFBDDCFG1FFGHHHGHHFFFHHCGGFB12FGHHFFDFG1C1FGG//<>AFFAC<@AC<
@M02034:409:000000000-BFKT7:1:1103:5429:24332 1:N:0:31
AAAGTCGAGGTGCCTAAAGTGGCAACCCAGACTGTTACTCAGGTTGGTGGTGTAGAGCTTCCTGTAGCCGCATGGCGTTCGTACTTAAATATGGAACTAACCATTCCAATTTTCGCTGTCTCTTATACACATCTCCGAGCCCACGAGAC
+
BBBBBFBBBBBBGGGGGGGGGGGFHEFGGHHGHHFFHHCFGGGHHHGEFGGGHGHBGHFHHHHHHGHHHGGCFGHHGGGGGGGHHHHGHHGHHHFGFHGHGHGGFHHFDGGHFFECGGEHHHGHBE4FGH2FGHFGG//DFGHCD/<ED
@M02034:409:000000000-BFKT7:1:1103:7564:24334 1:N:0:31
AAAGTCGAGGTGCCTAAAGTGGCAACCCAGACTAGTTCTGCTGTTGGTGGTGTAGAGCTTCCTGTAGCCGCATGGCGTTCGTACTTAAATATGGAACTAACCATTCCAATTTTCGCTGTCTCTTATACACATCTCCGAGCCCACGAGACC
+
BACCCFCCCCABGGGGGGGGGGGHHHHGGGHGHHHHHHHHHHHGHHHFFGEFHHHGHHHHHHHHGHHHHGGGGGHHGGGGGEHHHHHFHHGHHHGHHHHGHHHHHHHHGHHHHHGGGGGGHHHHHHGHFHGHHHGHF/CBDGGGGGGGDC
@M02034:409:000000000-BFKT7:1:1103:10098:24336 1:N:0:31
AAAGTCGAGGTGCCTAAAGTGGCAACCCAGACTAGTCCGCAGGTTGGTGGTGTAGAGCTTCCTGTAGCCGCATGGCGTTCGTACTTAAATATGGAACTAACCATTCCAATTTTCGCTGTCTCTTATACACATCTCCGAGCCCACGAGACC
+
BBCCCFCBCCBCGGGGGGGFGGGHHHHGGHHGHHHHHHGGGGGEGHGEFFEFHHHFHHGHHHHHHHHHHGEGGGHHGGGGGGHHHHHHHHFGGHGHHGHGHHGHHHGHHHHHHHGGGGGGHHHHGHGHFGFHHGGHGCGCFGHGGGGGGE
@M02034:409:000000000-BFKT7:1:1103:18080:24340 1:N:0:31
AAAGTCGAGGTGCCTAAAGTGGCAACCCAGACTGTGACGTCGGTTGGTGGTGCAGTGCTTCCTGTAGCCGCGTGGCGTT
+
BBBBBFBBBBAAGGGGGGGGGGGGHHHDFD2A3FGB5AE22A221AA1A1E133D535AF5BED@555B1E/>EE/>1>
@M02034:409:000000000-BFKT7:1:1103:8509:24343 1:N:0:31
AAAGTCGAGGTGCCTAAAGTGGCAACCCAGACTAATCCGAATGTTGGTGGTGTAGAGCTTCCTGTAGCCGCATGGCGTTCGTACTTAAATATGGAACTAACCATTCCAATTTTCGCTGTCTCTTATACACATCTCCGAGCCCACGAGACC
+
ABBBAFCCCC>AGGGGGGGGGGGGGHHGGHHEHHHGHHGFEFGGHHGEFFEFHHHFGHHHHHHHGHHHHFEFGGHHEFGFFGFHHHFEG4GFHHFGHGGHHHHHHHHHHHHHHFGFGGFFGGHHHHFHGHEHGGBGEBCCCGHGGGGGGG
@M02034:409:000000000-BFKT7:1:1103:23651:24347 1:N:0:31
AAAGTCGAGGTGCCTAAAGTGGCAACCCAGACTCGGGTTGCGGTTGGTGGTGTAGAGCTTCCTGTAGCCGCATGGCGTTCGTACTTAAATATGGAACTAACCATTCCAATTTTCGCTG
+
CBCCCFCBCCCCGGGFEGGFGGGHGHHGGGHGF32B222A22AEEGGEFGGGHGGBGHHHHHHHHHHHHGGEEGHHGGGGGGHHHHGGHHHHHHFFHHGHGHHGGHHHHHHHHFGGGG
@M02034:409:000000000-BFKT7:1:1103:6317:24349 1:N:0:31
AAAGTCGAGGTGCCTAAAGTGGCAACCCAGACTAATCATCAGGTTGGTGGTGTAGAGCTTCCTGTAGCCGCATGGCGTTCGTACTTAAATATGGAACTAACCATTCCAATTTTCGCTGTCTCTTATACACATCTCCGAGCCCACGAGACC
+
AABBAFBBBCABGGGGFGGFGGFHGHHGGHFFHGHHHHHHHHHGGFGEFGEFHFHFGHHHHHHHFGGFGEEEGGHCEEGFFEGHGHHGHHHFHH3DFGHGHHFHHHGEHHHHHFEFGGGGHHHHGHFHGGHHHHFDE<DDFGHGGGGGGF
@M02034:409:000000000-BFKT7:1:1103:21467:24350 1:N:0:31
AAAGTCGAGGTGCCTAAAGTGGCAACCCAGACTCCGGCGACTGTTGGTGGTGTAGAGCTTCCTGTAGCCGCATGGCGTTCGTACTTAAATATGGAACTAACCATTCCAATTTTCGCTGTCTCTTATACACATCTCCGAGCCCACGAGACC
+
BBBBBFABBDAAGGGGGGGGGGGHHHHGGHHGHHHGGGGGGGEGFHHEFGEFFGHFHHHHHHHHGHHHHGGGGGHHGGGGGEGHHHHHHHBHHHFFHGGHHHHHHHHHHHHHHFGGGGGGGGHGHHHHHGGHHHGHGCGFGGHGGCCGGE
@M02034:409:000000000-BFKT7:1:1103:9911:24353 1:N:0:31
AAAGTCGCGGTGCCTAAAGTGGCAACCCAGCATGTTGGTGGTGTACCTCTTCCTGTAGCCGCATGGCGTTCGTACTTAAATATGGAACTAACCATTCCAATTTTCGCTGTCTCTTATACACATCTCCGAGCCCACGCGA
+
AAABBF>32AADEGGFFBFFGGAFGHHG2GHFHHHBGAEGGGCHEHHHHHHGHHHHHFGGGGGFGGGEGEFEGGEFGHHDFFHGGDBFHBBGHFHGHHEGHGHHHGGGGFHGGHFHHEFFHFCFFB?B</@/<GE@//<
@M02034:409:000000000-BFKT7:1:1103:15394:24358 1:N:0:31
AAAGTCGAGGTGCCTAAAGTGGCAACCCAGACTGTGCCGAGTGTTGGTGGTGTAGAGCTTCCTGTAGCCGCATGGCGTTCGTACTTAAATATGGAACTAACCATTCCAATTTTCGCTGTCTCTTATACACATCTCCGAGCCCACGAGACC
+
BBBBBFBADBBBFGGBFGF6GGFGHHHGGHHGHHHHHHG2AFHHHFEEFGEFHHHFGHHHHHHHHHHHGGGGGGHHGGGGGGHHHHGGHHHHHHGFHHHHGHHHHHHHHHHHHFGGGGGHHGHHHHGGDHFHHHFFE<CCDGHGGGGGGF
@M02034:409:000000000-BFKT7:1:1103:13633:24359 1:N:0:31
AAAGTCGAGGTGCCTAAAGTGGCAACCCAGACTGCGACGTCGGTTGGTGGTGTAGAGCTTCCTGTAGCCGCATGGCGTTCGTACTTAAATATGGAACTAACCATTCCAATTTTCGCTGTCTCTTACACACATCTCCGAGCCCACGAGACC
+
CCCCCFBCCCCCGGGGGGGGGGGHHHHGGHHGHHHGGGGAEEEGEGGA11EAAFGB@@FF5GGHGFGFEGG/EEC1>>EFE>BGHFD3FHHFGF3?FGHHBE3BF?GBDGFHHGGGGGFHFHHHF2<FFF/@GHHGG>@CGGHGGCCADC
@M02034:409:000000000-BFKT7:1:1103:11300:24372 1:N:0:31
AAAGTCGAGGTGCCTAAAGTGGCAACCCAGACTGGTTGTGGTGTTGGTGGTGTAGAGCTTCCTGTAGCCGCATGGCGTTCGTACTTAAATATGGAACTAACCATTCCAATTTTCGCTGTCTCTTATACACATCTCCGAGCCCACGAGACC
+
BABCAFBBCCBBFFGFFGGFGGGHHHGGGHHGGHHGHGEGGHGHGHHGGGEFGHHGHHHHHHHHHHHHHGEGGGHHGFGGFFGHGHGFFGDGHHDFGHFHHGGHHHGHHHHHHBEFGGGFHHHHBGGFFGBGFHGGD@GC/FHGFCGGGG
@M02034:409:000000000-BFKT7:1:1103:16670:24373 1:N:0:31
AAAGTCGAGGTGCCTAAAGTGGCAACCCAGACTAAGAATCAGGTTGGTGGTGTAGAGCTTCCTGTAGCCGCATGGCGTTCGTACTTAAATATGGAACTAACCATTCCAATTTTCGCTGTCTCTTATACACATCTCCGAGCCCACGAGACC
+
BBBBBFBBBBBBFGGGFGGGGGGHHHHGAGHGHHFFHHGHHHHHHHFEFGGGHHHAGHHHHHHHHHHHHGGEEGHHGEGGGFFHGHFFHHFHHHFHHHHHHHHGHHFGHHHHHHGGGGGGHHHHHHFHHGGHHHHFGCGGGGHGFCGGGE
@M02034:409:000000000-BFKT7:1:1103:18995:24375 1:N:0:31
AAAGTCGAGGTGCCTAAAGTGGCAACCCAGACTCATCCTACTGTTGGTGGTGTAGAGCTTCCTGTAGCCGCATG
+
CCCCCFBCBCCCGGGGGGGGGGGHGHHGGHHGHFEHFFFGCGHH5A2AA2BAA3F5D5BF5FAAB5A5B1E0BE
@M02034:409:000000000-BFKT7:1:1103:13162:24386 1:N:0:31
AAAGTCGAGGTGCCTAAAGTGGCAACCCAGACTTCGAATAAGGTTGGTGGTGTAGAGCTTCCTGTAGCCGCATGGCGTTCGTACTTAAATATGGAACTAACCATTCCAATTTTCGCTGTCTCTTATACACATCTCCGAGCCCACGAGACC
+
CCCCCFCCCCBCGGGGGGGGBGGHHHHGGHHGHHHGHHHGHHHGGHGGGGEFHHHGHHHHHHHHHHHHHGGGGGHHGGGGGGFHHHHHHHHHHHHHHHHGHHGHHHHHGHHHHHGGGGGHHHHHHHHHGHGHHHGHGCGGGGHGGGGGGG
@M02034:409:000000000-BFKT7:1:1103:14947:24387 1:N:0:31
AAAGTCGAGGTGCCTAAAGTGGCAACCCAGACTGGGGAGAAGGTTGGTGGTGTAGAGCTTCCTGTAGCCGCATGGCGTTCGTACTTAAATATGGAACTAACCATTCCAATTTTCGCTGTCTCTTATACACATCTCCGAGCCCACGAGACC
+
A@ABAFAAB@AAGGGGGGGGGGGHHHHGGGHGHG2BEFGEEGHCGHGGGGGGHGHHHGFGGHHHFHHHHGGFGEHHGGGGGGGHHHHGGFFHHGFFFFBBBGEGFGFFBGGHHGGGEEGHGFHHFHFHBHFHFFFDED?@CECEGCCG?>
@M02034:409:000000000-BFKT7:1:1103:12750:24387 1:N:0:31
AAAGTCGAGGTGCCTAAAGTGGCAACCCAGACTACGGTGGGGGTTGGTGGTGTAGAGCTTCCTGTAGCCGCATGGCGTTCGTACTTAAATATGGAACTAACCATTCCAATTTTCGCTGTCTCTTATACACATCTCCGAGCCCACGAGAC
+
BBBBBFAA@DAAFGGFFEGEGGFFHDHEDGGFAGBEEBABAACEEFGAFDEFHFFFHHHGHHHFGHHGHEEEFGHFFAEFGE2FCHGFHHHHHG3B?GGHHHHHHHFGHGHGHGGGGDDHHFHHHHHHF2DGHHHDGAFCDFHGGCCDF
@M02034:409:000000000-BFKT7:1:1103:18983:24390 1:N:0:31
AAAGTCGAGGTGCCTAAAGTGGCAACCCAGACTCATCCTACTGTTGGTGGTGTAGAGCTTCCTGTAGCCGCATGGCGTTCGTACTTAAATATGGAACTAACCATTCAATTTT
+
BBBBBFBBBBABGGGGGGGGGGGHHHHGGHHGHGHHHHHHHHHGHHHGGGEFHHHEGGHHHHHHHHHHHGGGGGHHGFGGFFGHHHHFGHGHHEGHFHHHHHGHHH4BDHHH
@M02034:409:000000000-BFKT7:1:1103:19004:24396 1:N:0:31
AAAGTCGAGGTGCCTAAAGTGGCAACCCAGACTCATCCTACTGTTGGTGGTGTAGAGCTTCCTGTAGCCGCATGGCGTTCGTACTTAAATATGGAACTAACCATTCAATTTTTGCTTCTCTTATACCCATCTTC
+
BAAAADAADB>AGGGGGGGFGFGGFHHGGEHFHGHHHHHHHHHGGFFEFGAFGHHBHHFHHGGHHHGHHGCGGGHHGEEFFEGHHHGGFHEGGBBEFFF3FFDGFFBFGGGG4>3BFBF3GG444BB33B3B2B
@M02034:409:000000000-BFKT7:1:1103:20723:24397 1:N:0:31
AAAGTCGAGGTGCCTAAAGTGGCAACCCAGACTAATAATAAGGTTGGTGGTGTAGAGCTTCCTGTAGCCGCATGGCGTTCGTACTTAAATATGGAACTAACCTTTCCAATTTTCGCTGTCTCTTATACACATCTCCGAGCCCA
+
AABCAFBCBCBBGGGGFGGFGGGHHHHGGHH2GD3D55F5AFGG3FEA2AFAAAD55ABAAFFHGDA5AAE0EEE1>?>?EE21FGHF3GHBBB33BB3F3?3BB?GBFGEGD4>?EE/F4FFE4F4?B222FGH2C<BDGFC
@M02034:409:000000000-BFKT7:1:1103:17050:24404 1:N:0:31
AAAGTCGAGGTGCCTAAAGTGGCAACCCAGACTCAGAATCATGTTGGTGGTGTAGAGCTTCCTGTAGCCGCATGGCGTTCGTACTTAAATATGGAACTAACCATTCCAATTTTCGCTGTCTCTTATACACATCTCCGAGCCCACGAGACC
+
AAABBFABBCBCGGGGGGGFGGGHHGHGGHHGHHHHHHHHFGHHHHHEFEEGHHHFFHHHHHHHHHHGHGGGGGHHGGGGGGFHGHGGHGHHGEDDFFFGHFBBGHFHFGHHHHGGGGEHHHFHGHFHEFBHHHFDD//<DFHGCGFCFC
@M02034:409:000000000-BFKT7:1:1103:16917:24416 1:N:0:31
AAAGTCGAGGTGCCTAAAGTGGCAACCCAGACTGGGGGTGGGGTTGGTGGTGTAGAGCTTCCTGTAGCCGCATGGCGTTCGTACTTAAATATGGAACTAACCATTCCAATTTTCGCTGTCTCTTATACACATCTCCGAGCCCACGAGACC
+
AABB>DAABBBBGGGEGBGGFGGHHHHGDHHGGHCHFGG?F?GEEGGGGGEFHHHHHFHHFHFHHFHGHGGGGGHHGGGGGEFHHHHHGGGHHHFHGGFGFHFFGBFGHGFHGHGGGDFHGHHHGHFHGHBGFHGFD--<CGEGG?CDFE
@M02034:409:000000000-BFKT7:1:1103:23622:24417 1:N:0:31
AAAGTCGAGGTGCCTAAAGTGGCAACCCAGACTTCTGATACTGTTGGTGGTGTAGAGCTTCCTGTAGCCGCATGGCGTTCGTACTTAAATATGAAACTAACCATTCCAATTTTCGCTGTCTCTTATACACATCTCCGAGCCCACGAGACC
+
AAAABFAABB>A4GGGCEEGGFGFHHHGGAGF3DGFHFFG5FFDG32EEF2BBGG5DHHHFFHBFBF5GEEEFGHEGGGEAFCAGGG3FGGGF443FGFBGGGGFHFFB?FHHHE?G/E3BFGFDG4?BF3BCBGFG/<<B//FG?G//?
@M02034:409:000000000-BFKT7:1:1103:7488:24422 1:N:0:31
AAAGTCGAGGTGCCTAAAGTGGCAACCCAGACTAAGAATGATGTTGGTGGTGTAGAGCTTCCTGTAGCCGCATGGCGTTCGTACTTAAATATGGAACTAACCATTCCAATTTTCGCTGTCTCTTATACACATCTCCGAGCCCACGAGACC
+
B@BBBFB?DDABGGGFCGGFGGGCFGGGAFGFHHHHHHHHHGHHHHHEFGEFGHHHHHHHHHHHHHHHHGGEFGHFGGGFGGHHHH@FGHGHHHFGHFGHHHGHHHFFHHHHHHGGGGGGHGHGGHFHHHBHGFFGC<B/<CGGGGFGGA
@M02034:409:000000000-BFKT7:1:1103:10675:24428 1:N:0:31
AAAGTCGAGGTGCCTAAAGTGGCAACCCAGACTACTGGGTCGGTTGGTGGTGTAGAGCTTCCTGTAGCCGCATGGCGTTCGTACTTAAATATGGAACTAACCATTCCAATTTTCGCTGTCTCTTATACACATCTCCGAGCCCACGAGACC
+
AABB>DAABBBCGGGGGGGFGGGGHHFEGHHGHHGHHGHBFEGEGEEAFEFGHGHFHHHHHGHHHGHHHGGEGGHGGGGGGGHHHHHGHHHHHHGHHHGHHHEHHHHHHHHHHHGGGGDHHHHHHHGHHHEHHHGHGGGCGGHGGGGGGF
@M02034:409:000000000-BFKT7:1:1103:10667:24444 1:N:0:31
AAAGTCGAGGTGCCTAAAGTGGCAACCCAGACTACTGGGTCGGTTGGTGGTGTAGAGCTTCCTGTAGCCGCATGGCGTTCGTACTTAAATATGGAACTAACCATTCCAATTTTCGCTGTCTCTTATACACATCTCCGAGCCCACGAGACC
+
CCCCCFCCCCCCGFGFBGGFGGGHHHHGGHHGHHHHHHHBGEGEEFEECEEFHFHFFHHHHHHHGHHGHFGGGGHGGGGGGFFHHHHHHHGHHHFFGGFHFHEHHHFHHHHHHGGGGGGGHHHHHHFHHHFHGHHHGCGDGGHGGGGGGF
@M02034:409:000000000-BFKT7:1:1103:22189:24446 1:N:0:31
AAAGTCGAGGTGCCTAAAGTGGCAACCCAGACTAAGGGTCAGGTTGGTGGTGTAGAGCTTCCTGTAGCCGCATGGCGTTCGTACTTAAATATGGAACTAACCATTCCAATTTTCGCTGTCTCTTATACACATCTCCGAGCCCCGAGACCT
+
BBCCCFCBCCCBGGGFBFGGGGFHHHHGGHHGHHHHHHHHHHHHHHGAFGEFGHHFGHHHHHHHHHHHHGGGGGHFGGGGFEGHHHHGHHHHHHGFHHGHFHFHHHHHHHHHHHGGGGGHHHHHHHGHEHEHHHBFECDCCGGGGGGGFF
@M02034:409:000000000-BFKT7:1:1103:10353:24463 1:N:0:31
AAAGTCGAGGTGCCTACAGTGGCAACCCAGACTAAGGATAATGTTGGTGGTGTAGAGCTTCCTGTAGCCGCATGGCGTTCGTACTTAAATATGGAACTAACCATTCCAATTTTCGCTGTCTCTTATACACATCTCCGAGCCCACGAGACC
+
AAAAAFAADDA@FGG11BFEFGFFFHHGGHHGHHHGGHHHGFHHHHHEFEEFGHH2GGHHHGHHGHHHHFGGGGGHGAEEGGGHHHHHHGHHHHFFCFFGHHFGHFFFHHHHHHGGGGGHGHGHGHGFFC<FFFFBC??<@FHEGGGGGG
@M02034:409:000000000-BFKT7:1:1103:20772:24464 1:N:0:31
AAAGTCGAGGTGCCTAAAGTGGCAACCCAGACTTCTGATAATGTTGGTGGTGTAGAGCTTCCTGTAGCCGCATGGCGTTCGTACTTAAATATGGAACTAACCATTCCAATTTTCGCTGTCTCTTATACACATCTCCGAGCCCACGAGACC
+
BABBAFBBBBABGGGGGGGGGGGGHHHGGHHGHHHHHHHHHGGFHHHEGGGGHHHGHHHHHHHHHHHHHGGGGGHHGGGGGGFHHHHHHHHHHHHFHHGHHHFHHHGHHHHHHHGGGGGGHHHHHHBHGHEHHHHFG@@CFGGGGGCDGF
@M02034:409:000000000-BFKT7:1:1103:10210:24464 1:N:0:31
AAAGTCGAGGTGCCTAAAGTGGCAACCCAGACTAAGGCTGGGGTTGGTGGTGTAGAGCTTCCTGTAGCCGCATGGCGTTCGTACTTAAATCTGGCACTAACCATTCCAATTTTCGCT
+
BBBBBFABBBBBGGGGGGGGGBFFGHAAFHHFH33BFBGHG2E2EF01B1AAB3D555BA5B5GBGF53?>0B>G1>1>?>1B11B@BF44B433?BF33B?3BG444?BFGHH/EG
@M02034:409:000000000-BFKT7:1:1103:10649:24464 1:N:0:31
AAAGTCGAGGTGCCTAAAGTGGCAACCCAGAGTGCTG
+
BACCBFABCCCCGGGGGGGGGGGHHHHGGHH2F55D5
@M02034:409:000000000-BFKT7:1:1103:10557:24472 1:N:0:31
AAAGTCGAGGTGCCTAAAGTGGCAACCCAGACTAAGCATGGGGTTGGTGGTGTAGAGCTTCCTGTAGCCGCATGGCGTTCGTACTTAAATATGGAACTAACCATTCCAATTTTCGCTGTCTCTTATACACATCTCCGAGCCCACGAGACC
+
BBBBBFBBBBABGGGGBGGGGGGHHHGGGHHGHHHGHHHHHHGFGGGGFFFFGFHGHHHHHHHHHHHHHGGGGGHFGFGGFEFHHHHHHHHHHH3FHHHHFFFHHHHGHHHHHHGGGGGHHHFHHHHHHHHHHHHFFCGGGGHGGGGGGE
@M02034:409:000000000-BFKT7:1:1103:10338:24473 1:N:0:31
AAAGTCGAGGTGCCTAAAGTGGCAACCCAGACTAAGGATAATGTTGGTGGTGTAGAGCTTCCTGTAGCCGCATGGCGTTCGTACTTAAATATGGAACTAACCATTCCAATTTTCGCTGTCTCTTATACACATCTCCGAGCCCACGAGACC
+
BBBBBFBBBBABGGGGGGGGGGGGFHHGGGHGHHHHHHHHHGHHHHHEFGEFGHHFGHHHHGHHHHHHHGGGGGHHGEGGFFGHHHHFHHHHHHBEGHHFHHGHHHGGHHHHHGGGGGGHHHHHHHHFGGGHHHHFE@DGGGHGGGGGGE
@M02034:409:000000000-BFKT7:1:1103:6716:24475 1:N:0:31
AAAGTCGAGGTGCCTAAAGTGGCAACCCAGACTAAGCCGTCTGTTGGTGGTGTAGAGCTTCCTGTAGCCGCATGGCGTTCGTACTTAAATATGGAACTAACCATTCCAATTTTCGCTGTCTCTTATACACATCTCCGTGCCCACGAGACC
+
CCCCCFBCCCAAGGGGGGGGGGGHHHHGFGHGHHHFHGGEFHGHHHHEFGEFGHGGHHHHHCGFFGHHHGGGGGHHEEGFEGGHGHFFGFFHHFGFGGGHHHGHHHHFHHHHHFGFGGGFHFHHHHGFBGFHFGFFC/?/FFFFCDGF??
@M02034:409:000000000-BFKT7:1:1103:8534:24486 1:N:0:31
AAAGTCGAGGTGCCTAAAGTGGCAACCCAGACTGGGGTTGGGGTTGGTGGTGTAGAGCTTCCTGTAGCCGCATGGCGTTCGTACTTAAATATGGAACTAACCATTCCAATTTTCGCTGTCTCTTATACACATCTCCGAGCCCACGAGACC
+
A1AAAF1ADDAAFFGFGGGF1AFFFEG?FF0FGHHC0FAE/EAFE?//BAAFGDFDFDEGFGHHHH2EHGEEEEHGE?EFG/FFEGBDGFBGGB1GGF1EGHHHHHG2DGDHBFCGGC/FDGGG@@2@FG11@FGBCCCC?FEF?@CACC
@M02034:409:000000000-BFKT7:1:1103:23591:24490 1:N:0:31
AAAGTCGAGGTGCCTAAAGTGGCAACCCAGACTTCGCGTACGGTTGGTGGTGTAGAGCTTCCTGTAGCCGCATGGCGTTCGTACTTAAATATGGAACTAACCATTCCAATTTTCGCTGTCTCTTATACACATCTCCGAGCCCACGAGACC
+
AAAABFAADD2AGGGCGGGGGGFFCGGEFHCGHHHFFG2EEGFCFGEEEE1BGFHAFGHHHGHFHHHHHGCEEGHHGAEFEECGGHHGHHFFHH?GHHHHHHHHHHHFFHGGHGGDDFDGHGHHGGFDFCBGHGF1C@CCCFHG-CCGCF
@M02034:409:000000000-BFKT7:1:1103:23110:24490 1:N:0:31
AAAGTCGAGGTGCCTAAAGTGGCAACCCAGACTAATCAGCAGGTTGGTGGTGTAGAGCTTCCTGTAGCCGCATGGCGTTCGTACTTAAATATGGAACTAACCATTCCAATTTTCGCTGTCTCTTATACACATCTCCGAGCCCACGAGACC
+
BBAABFBBBBABGGGGGGGFGGGHGHHGGHHGHHHHHHHHHHGFGHGEFGEFGGHDFGHHBFGGHHHHHGGGGGHFEGEFEFFHHGGFGHFGHHBFHHHEGHFHHHGFFFHHGBEDEGEBGGGGHGGFFGHFFHGHE??CGGHGGGGGGF
@M02034:409:000000000-BFKT7:1:1103:8517:24492 1:N:0:31
AAAGTCGAGGTGCCTAAAGTGGCAACCCAGACTGGGGTTGGGGTTGGTGGTGTAGAGCTTCCTGTAGCCGCATGGCGTTCGTACTTAAATATGGAACTAACCATTCCAATTTTCGCTGTCTCTTATACACATCTCCGAGC
+
BCCCBFCCCCABFGGGGGGFGGGHHHHGGHHGHHGHG2EEAEGGE00EEDGFA3G5A@FG@GHHB@B5@EGCEGGFEEE1>E?/FGHGBGGFDG33FGGG303BFBG4?FGHHFC?ED?BFDFF>GF2GFH2@GFB?//<
@M02034:409:000000000-BFKT7:1:1103:17975:24499 1:N:0:31
AAAGTCGAGGTGCCTAAAGTGGCAACCCAGAGGGTTGGGGGTGTAGAGCTTCCTGTAGCCGCATGGCGTTCGTACTTAAATATGGAACTAACCATTCCAATTTTCGCTGTCTCTTATACACATCTCCGAGCCCACGAGACCTCTCTACAT
+
BBBBBFBABDBBGGGABFGFGGGGHHHGGHGHGGGHEFFGGGGGGHHHHHHHHHHHFGHHGGFEGHHGEGGGE2GHHGHHHHHHH3FGHBGHGHHHHGHHHHHHHGGGGGHHFGHGHHGFHHGHGHEG/CGGGGGD-A.>FGFHHHGBFH
@M02034:409:000000000-BFKT7:1:1103:6526:24505 1:N:0:31
AAAGTCGAGGTGCCTAAAGTGGCAACCCAGGGTGTTGGTGGTGTTGAGCTTCCTGTAGCCGCATGGCGTTCGTACTTAAATATGGAACTAACCATTCCAATTTTCGCTGTCTCTTATACACATCTCCG
+
A3AA3DABD2>>EGG54GAFEGFHFGHGGAD2FFAEEFEFGGGHGH5FGHHHHHHD5FHHEGGG1?B>E?FEEHHGHHFHGHFBGF3BEFHHFFHHHHGHFHHHGEEGEEFEGHGHHBFEGGHHHH2<
@M02034:409:000000000-BFKT7:1:1103:7661:24509 1:N:0:31
AAAGTCGAGGTGCCTAAAGTGGCAACCCAGACTCTGCAGACTGTTGGTGGTGTAGAGCTTCCTGTAGCCGCATGGCGTTCGTACTTAAATATGGAACTAACCATTCCAATTTTCGCTGTCTCTTATACACATCTCGAG
+
CCCCBFCCBCBCGGGGGGGGGGGHHHHGGHGGHGG5F5B52BGGHHHGGGGGHHHHHHGHHHHHHHHHHGGGGGHHGGGGGGHHHHHHHHHHHHFFHHFHHFHHHHHHHHHHHFGGGGGGHHHHHHHHFHGHHHH02?
@M02034:409:000000000-BFKT7:1:1103:5377:24511 1:N:0:31
AAAGTCGAGGTGCCTAAAGTGGCAACCCAGACTGCGAATAAGGTTGGTGGTGTAGAGCTTCCTGTAGCCGCATGGCGTTCGTACTTAAATATGGAACTAACCATTCCAATTTTCGCTGTCTCTTATACACATCTCCGAGCCCACGAGACC
+
AABBAFAADDBBGGG5EGFFGGGGGHGGGHGFHHHGGGEGGHHDGGEEFGEGHGHHHHHHGHHHHFHGHGGGGEGHGGGGGGHHGHHFHGHHHGFHFHHGHHHGHFHFHHGHHHGGGGADHHHHFHGHDGGHHHFGG<//<FGGGCCGGG
@M02034:409:000000000-BFKT7:1:1103:8237:24512 1:N:0:31
AAAGTCGAGGTGCCTAAAGTGGCAACCCAGACTAAGAATACGGTTGGTGGTGTAGAGCTTCCTGTAGCCGCATGGCGTTCGTACTTAAATATGGAACTAACATTCCAATTTTCGCTGTCTCTTATACACATCTCCGAGCCCACGAGACCT
+
BBBBBFAABBABGGGGGGGFGGGHHHGGGHHGHHHHHHHHHHGHGGGGGGGFGHHGHHHHHHHHGHHHHGGGGGHHGGGGGGGHHHHHHHHHHHGFGHHHHHHHHHHHHHHHHGEGGGHHHHHGHHFHFFHHHHHGGGGCGHGGGGGGGG
@M02034:409:000000000-BFKT7:1:1103:22306:24522 1:N:0:31
AAAGTCGAGGTGCCTAAAGTGGCAACCCAGACTGGGGTGGGG
+
CCCCCFCCCCBCGGGGGGGGGGGHHHHGCDE2B3EHGAA20A
@M02034:409:000000000-BFKT7:1:1103:6498:24524 1:N:0:31
AAAGTCGAGGTGCCTAAAGTGGCAACCCAGGCTAAGGGTGGTGTAGAGCTTCCTGTAGCCGCATGGCGTTCGTACTTAAATATGGAACTAACCATTCCAATTTTCGCTGTCTCTTATACACATCTCCGAGCCCACGAGACCTCTCTACAT
+
CBCCCFCCCBBBGGGAGGGFGGGHHHHGGHDAHB33BGH22B2F3DFHHHHGHHHHHHHHGGFGGHGGGGGGGGHGHGGHHHHGG3FGGGHHHHHHHHHFGHHHHGGGGGHHHHHHHHHHHHHGHHHGGFCFGFGGCGGGEGBFHGFGFF
@M02034:409:000000000-BFKT7:1:1103:23214:24526 1:N:0:31
AAAGTCGAGGTGCCTAAAGTGGCAACCCAGCATGTTGGTGGTGTAAAGCTTCCTGTAGCCGCATGGCGTTCGTACTTAAATATGGAACTAACCATTCCAATTTTCGCTGTCTCTTATACACATCTCCGAGCCCACGAGACCTCTCTACAT
+
CCCCCFCACCCCGGGGFFGGGGGHHHHGGHHHHHHHHGGGGGGHGHHHHHHHHHHHHHHHGGGFGHHGGGGGGHGHHGHGGHHHHBGHHFHHGHHHHHHHHHHHHGGGGGHHHHHHHFHHHHHHHHHGDGGGGHGGDGGGGHHHHHHHHH
@M02034:409:000000000-BFKT7:1:1103:11920:24529 1:N:0:31
AAAGTCGAGGTGCCTAAAGTGGCAACCCAGACTAATAATCAGGTTGGTGGTGTAGAGCTTCCTGTAGCCGCATGGCGTTCGTACTTAAATATGGAACTAACCATTCCAATTTTCGCTGTCTCTTATACACATCTCCGAGCCCACGAGACC
+
CCCCCFCCBBABGGGGGGGGGGGHHHHGGGHGHHHHHHHHHHGHHHGGGGEFHHHFGHHHHHHHHHHHHGGGGGHHGEGGFFGHHHHHHHFHHHGGGHFHHHHHHHHGHHHHHGGGGGGHHHHHHHHHGHGHGGGHFDGFGGHGGGGGGG
@M02034:409:000000000-BFKT7:1:1103:11379:24535 1:N:0:31
AAAGTCGAGGTGCCTAAAGTGGCAACCCAGACTTATGGTGGTGTAACTCTTCCTGTAGCCGCATGGCGTTCGTACTTAAATATGGAACTAACCATTCCAATTTTCGCTGTCTCTTATACACATCTCCGAGCCCACGAGACCTCTCTACAT
+
BBBBBFBBBBAAGGGGGGGGGGGHGHHGGEHGGHHFEGGE2EFGGHFHHHHBGEHHFHE3FGAEGHHCEEGGG2?FGFHGHFHHH3GHH3GHHFHGH4FHEGFHHFGGFGGGBGHFHF?4B?FGFDGE/BCCEAFF@BDDGHHHGH1GFF
@M02034:409:000000000-BFKT7:1:1103:15431:24542 1:N:0:31
AAAGTCGAGGTGCCTAAAGTGGCAACCCAGACTATGGGTGGGGTTGGTGGTGTAGAGCTTCCTGTAGCCGCATGGCGTTCGTACTTAAATATGGAACTAACCATTCCAATTTTCGCTGTCTCTTATACACATCTCCGAGCCCACGAGACC
+
BBBBBFBABBABGGGFGGGGGGGHHHHGGGHGH3AGGCBAEEFGEFGEEGEFGGHFGGHHHHHHHHHHHGGGGGHHGGGGGGFHHHHHHHHGHGGHGHHHHHHHHHHHHHHHHHGGGGGHHHHHFH@GFHFHGHGHGCCGDGHGGGGGGG
@M02034:409:000000000-BFKT7:1:1103:14417:24542 1:N:0:31
AAAGTCGAGGTGCCTAAAGTGGCAACCCAGACTCAGAAGTCGGTTGGTGGTGTAGAGCTTCCTGTAGCCGCATGGCGTTCGTACTTAAATATGGAACTAACCATTCCAATTTTCGCTGTCTCTTATACACATCTCCGAGCCCACGAGACC
+
CCCCCFCCCCBCGGGGGGGGGGGGHHHGGHHGHHHHHHHGHGGGGGGEFGEFHHHGHHGHHHHHGHHHHGGFGGHHGGGGGGGHHHHHHHHHHHHGHHHHHHGHHHGHHHHHHHGGGGGHGHHHHHHHGHFHHHGFFDGFGGHGGGGGGA
@M02034:409:000000000-BFKT7:1:1103:18577:24543 1:N:0:31
AAAGTCGAGGTGCCTAAAGTGGCAACCCAGACTCCTGCGGGTGTAGAGCTTCCTGTAGCCGCATGGCGTTCGTACTTCAATATGGAACTAACCATTCCAATTTTCGCTGTCTCTTATACACATCTCCGCTCCCACGAGACCTCTCTACAT
+
A@33AB3AAD>AGGGGGCGBBFFF4AFEGHGGHHH33FE22EEGBHBHHEHEFGHFFFAFEC>EEEFFEGGEEFAFG443B@FDB3GBB@F3CBGFFBGHHHFHF@G/EEHGBGHHHHBF?GBGDDBF//>BFFH</<<AEGHHFGBF1<
@M02034:409:000000000-BFKT7:1:1103:8473:24552 1:N:0:31
AAAGTCGAGGTGCCTAAAGTGGCAACCCAGACTGAGAATCGTGTTGGTGGTGTAGAGCTTCCTGTAGCCGCATGGCGTTCGTACTTAAATATGGAACTAACCATTCCAATTTTCGCTGTCTCTTATACACATCTCCGAGCCCACGAGAAC
+
AAAAAF33>>2AGGFF4BGGFGGHHHHFEHHGHHH3FGHBFEGFFHF2AEAAAFG5DFFHAGHHDEGDHEEEFGA1>?EFE121BBFFFFFFFF33BGGF3FBFHFFFHHHHH4EAFG/3B4FGFGBGDG1FGHHFE/@@GEC/<>CD/<
@M02034:409:000000000-BFKT7:1:1103:5861:24554 1:N:0:31
AAAGTCGAGGTGCCTAAAGTGGCAACCCAGACTGGGGCGTCTGTTGGTGGTGTAGAGCTTCCTGTAGCCGCATGGCGTTCGTACTTACATATGGAACTAACCATTCCAATTTTCGCTGTCTCTTATACACATCTCCGAGCCCACGCGACC
+
B@ABBFABDD2AEGGGGGGGFGFFHHHEFHHGHHHHG2E0AAFHEGGA11AAA@F555BF5FFDB5D4@EF/B>E1>1>??E2/?FF3BBG4FF33B3EG303BB?G4DFGHH?B<CBDFDGGD>G@2FF2<C2?1A/AA@FHF?.>-A<
@M02034:409:000000000-BFKT7:1:1103:8414:24556 1:N:0:31
AAAGTCGAGGTGCCTAAAGTGGCAACCCAGCATGTTGGTGGTGTATGTCTTCCTGTAGCCGCATGGCGTTCGTACTTAAATATGGAACTAACCATTCCAATTTTCGCTGTCTCTTATACACATCTCCGAGCCCACGAGACCTCTCTACAT
+
BBBABFBBBBAAFGGGGGGGGGGCGFFDFDFHHHHFGDEFEEFHEGHFFGGDFFGGEFHGGEEEFHHEEGFEEBFFHHFGHBGHHBBEGFCHHDFGHHHHHHHHGGGGGGHHHHHHHHHHHHHHHHHGEDCGGHGGCGGGGHHHHHGHHH
@M02034:409:000000000-BFKT7:1:1103:8685:24559 1:N:0:31
AAAGTCGAGGTGCCTAAAGTGGCAACCCAGACTGTTGCTGGTAAGGAGCTTCCTGTAGCCGCATGGCGTTCGTACTTAAATATGGAACTAACCATTCCAATTTTCGCTGTCTCTTATACACATCTCCGAGCCCACGAGACCTCTCTACAT
+
CCCCCFBCCCBCGGGGGGGFGGGHHHHGGHHGHHGHHHHFFHHHGHGHGHHHHHHGHGGGEFEEGHHFEGGGGFHHHHHBGGHFH3FGHFFGHHHHGHHHHHHHHGGGGGHHHHHHHHHHHHHGHHHGGDCGGGFD?DGGGHGFFHHHHF
@M02034:409:000000000-BFKT7:1:1103:17950:24563 1:N:0:31
AAAGTCGAGGTGCCTAAAGTGGCAACCCAGACTCATAATATGGTTGGTGGTGTAGAGCTTCCTGTAGCCGCATGGCGTTCGTACTTAAATATGGAACTAACCATTCCAATTTTCGCTGTCTCTTATACACATCTCCGAGCCCACGAGACC
+
BBBBBFBBBBBBFGGAFGGGGGGFHHGGGGGGHHHHGHHGHHHHHGGEGGEFGFHFGHHHHHHHHHHHHGGEGGHHGGGGFFGHGHHGHHFHHHFDBGFHGFHGFHFHHHHHHGGGGGGHHHHHHHHFFHFHHGGFCCC?FGHFCFGGFC
@M02034:409:000000000-BFKT7:1:1103:7944:24573 1:N:0:31
AAAGTCGAGGTGCCTAAAGTGGCAACCCAGACTCAGTGGGGTGTAGAGCTTCCTGTAGCCGCATGGCGTTCGTACTTAAATATGGAACTAACCATTCCAATTTTCGCTGTCTCTTATACACATCTCCGAGCCCACGAGACCTCTCTACAT
+
AAAAAD>A@DAAGGFF1GFFFF00GHHE0AFFBGHBAFEEEGAEFHHFHFGDEHGBA2GGFEEEGHHGAEFGG0GFFFGFHGHFGBGHHFFHHHHGGHH2FGHHHGGGGGHHHHHGG2GEHFFFHHHC@@@GGEFCC?/?FGHFHH1B1>
@M02034:409:000000000-BFKT7:1:1103:6525:24575 1:N:0:31
AAAGTCGAGGTGCCTAAAGTGGCAACCCAGACTCCGCCTGCGGTTGGTGGTGTAGAGCTTCCTGTAGCCGCATGGCGTTCGTACTTAAATATGGAACTAACCATTCCAATTTTCGCTGTCTCTTATACACATCTCCGAGCCCACGAGACC
+
AA>AAD>A@DAAFGGGGGGFBB00FGGEC00C1FFEAAAA0E/EEGGAEE/AGHA21DEHFGHFEGFFFGGE>EGFEEEFGE0FGGBD1BFHHF1B1>BEGFGFFFF2FHHGHFCCECCFGHD2>DFD>@F<FGF1CC?CG/</<@CCA>
@M02034:409:000000000-BFKT7:1:1103:6507:24580 1:N:0:31
AAAGTCGAGGTGCCTAAAGTGGCAACCCAGACTCCGCCTGCGGTTGGTGGTGTAGAGCTTCCTGTAGCCGCATGGCGTTCGTACTTAAATATGGAACTAACCATTCCAATTTTCGCTGTCTCTTATACACATCTCCGAGCCCACGAGACC
+
CCCCCFCCBBBCGGGGGGGGGGGHGHHGGHHGHFFEEEEHGGGGE?EECEFEAFG555FFAGHHHBGFGFGEFEE1E>ECE?BFGGF3BGGDFG33FGBGH03FHGF?EFHFHHGCDACGHHHH3BBGDGFGHFFGG?@DC/GE@CCGGC
@M02034:409:000000000-BFKT7:1:1103:7534:24587 1:N:0:31
AAAGTCGAGGTGCCTAAAGTGGCAACCCAGACTGTTATGGGTGTAGCGCTTCCTGTAGCCGCATGGCGTTCGTACTTAAATATGGAACTAACCATTCCAATTTTCGCTGTCTCTTATACACATCTCCGAGCCCACGAGACCTCTCTACAT
+
BBBBBFBBBBBBGGGGEGGGFGGGHCGEFG2FFCGHGHHHGFFEEGHGAFGGGGHHHHHHEEAEGHGFEGGGEFGFHHGGGFGHH3FEHGHHFGGHHFHHGGHHGEFGGE?GBFHGHGHHHHGGGHFD@CDFGGGFC@A?CFCHHHHHHF
@M02034:409:000000000-BFKT7:1:1103:18298:24588 1:N:0:31
AAAGTCGAGGTGCCTAAAGTGGCAACCCAGACTTCGTCGTCTCTTG
+
A1>>AB1>>1>1BBFGFFG3B10BFGGEC0EFCHHAGFEA/F0DDF
@M02034:409:000000000-BFKT7:1:1103:9002:24590 1:N:0:31
AAAGTCGAGGTGCCTAAAGTGGCAACCCAGACTGGTCAGTCTGTTGGTGGTGTAGAGCTTCCTGTAGCCGCATGGCGTTCGTACTTAAATATGGAACTAACCATTCCAATTTTCGCTGTCTCTTATACACATCTCCGAGCCCACGAGACC
+
CCCCCFCBBBABGGGF4FGGGGGHHHHGGHHGHHHHHHHGHGGFGHHEFGGGHHHFGHHHHHHHHHHHHGGGGGHHGGGGGGHHHHHHHHHHHHBFHHHHGHHHHHGHHHHHHHGGGGFHHHHHFHGHHHHHHGGFGCGGGGHGGGGGGF
@M02034:409:000000000-BFKT7:1:1103:16668:24594 1:N:0:31
AAAGTCGAGGTGCCTAAAGTGGCAACCCAGACTAAGGGTCATGTAGAGCTTCCTGTAGCCGCATGGCGTTCGTACTTAAATATGGAACTAACCATTCCAATTTTCGCTGTCTCTTATACACATCTCCGAGCCCACGAGACCTCTCTACAT
+
CCCCCFABCCCCGGGGGGGGGGGHHHHGGHGGHHHHGHHFGFGHHHHHHHHHHHHHHHHHGGFGGHHGGGGGGBGHHFHHHHHHHFGHHHHHHHHHHHHHHHHHHGGGGGHHGHHHHHHHHHHHHHHG?DGGGHGG/DGGGHHHHHHHHG
@M02034:409:000000000-BFKT7:1:1103:13996:24595 1:N:0:31
AAAGTCGAGGTGCCTAAAGTGGCAACCCAGACTACGGGTGGTGTAAATCTTCCTGTAGCCGCATGGCGTTCGTACTTAAATATGGAACTAACCATTCCAATTTTCGCTGTCTCTTATACACATCTCCGAGCCCACGAGACCTCTCTACAT
+
CCCCCFCBCCCCGGGGGGGGGGGHHHHGGHHGGHHGGGFGGGGHHHHHHHHHHHHHFGHHGGEGGHHGGGGGGGHHHHHHHGHHHFGHHFHHHHHHHHHHHHHHHGGGGGHHHHHHHHHHHHHGHHHGCGCGGHGGCCGFGHHHHHGHGH
@M02034:409:000000000-BFKT7:1:1103:14596:24604 1:N:0:31
AAAGTCGAGGTGCCTAAAGTGGCAACCCAGACTGTTGGCGGTGGGGGGCTTCCTGTAGCCGCATGGCGTTCGTACTTAAATATGGAACTAACCATTCCAATTTTCGCTGTCTCTTATACACATCTCCGAGCCCACGAGACCTCTCTACAT
+
A1AAAD1ADD>ABF1GGGGGG10AFGHCGE00AFGFHH1AEEG?E?EG/C/CGHHHDFHGCC@?CGHCACEACCCCHGHHHHFF<=<CCGFBGFHHHHHHHHHHHGCGBAFGFGGGGGFBFFFGGFFB?AGGFEF@9@FBEFFFFFFBFF
@M02034:409:000000000-BFKT7:1:1103:7729:24610 1:N:0:31
AAAGTCGAGGTGCCTAAAGTGGCAACCCAGCCTGCTGGTGGTGTAGAGCTTCCTGTAGCCGCATGGCGTTCGTACTTAAATATGGAACTAACCATTCCAATTTTCGCTGTCTCTTATACACATCTCCGAGCCCACGAGACCTCTCTACAT
+
ABABBFB@DDAAGGGGGGGGGFFHHHHGGHHGFEHHHGGHGGGHGHHHFHHFHGFGGHHFEFGGGHGGEFGGGHHGHGHGGGHHHGEFGHHHGHHHFGHFGHHHHGGGEGHHHHHHHHHFHGFFFGHG/>DBFEEF<BGGGGHFHHHHFD
@M02034:409:000000000-BFKT7:1:1103:11727:24611 1:N:0:31
AAAGTCGAGGTGCCTAAAGTGGCAACCCAGACTTGGGGTGGTGTAGAGCTTCCTGTAGCCGCATGGCGTTCGTACTTAAATATGGAACTAACCATTCCAATTTTCGCTGTCTCTTATACACATCTCCGAGCCCACGAGACCTCTCTACAT
+
AA3ABDABBBABGGGGGGGGGFGGGGAAEHCCGFHHHGEGEAFHDGHHFHH5AEGEDDFHFEEEEHHGEGEGEF?FGGFEF4GHH3B3GGFGHHHGHGHFHHHHGGGGFGHHHHHHHDGGHBFGHFHGDGGGFHGGGGGGGFFFHHHHH>
@M02034:409:000000000-BFKT7:1:1103:13835:24615 1:N:0:31
AAAGTCGAGGTGCCTAAAGTGGCAACCCAGACTGTTGGTCTTTTGGAGGTTCCTGTGGCTGCATGG
+
CCCCCFBABCBCGGGFFGGGGGGHHHHGGHHGHHD5FHA55A5D5E332AB33AB53A111B355A
@M02034:409:000000000-BFKT7:1:1103:9720:24618 1:N:0:31
AAAGTCGAGGTGCCTAAAGTGGCAACCCAGACTGAGGGGCTTGTTGGTGGTGTAGAGCTTCCTGTAGCCGCATGGCGTTCGTACTTAAATATGGAACTAACCATTCCAATTTTCGCTGTCTCTTATACACATCTCCGAGCCCACGAGACC
+
CCCCCFBBCCAAGGGGGGGGGGGHHHHGEHHGHHCFGGGGGHGHGHHGGGGGHHHGHHHHHHHHHHHHHFFFFGHHGGGGFGHHHHHHHHBGHHFFHGFGHHHHHHHHFHHHHHGGGGGFHHHHFHBHFHEHHGGHG?GGGGGGGGGGGG
@M02034:409:000000000-BFKT7:1:1103:25756:24626 1:N:0:31
AAAGTCGAGGTGCCTAAAGTGGCAACCCAGACTCAGGATCGTGTTGGTGGTGTAGAGCTTCCTGTAGCCGCATGGCGTTCGTACTTAAATATGGAACTAACCATTCCAATTTTCGCTGTCTCTTATACACATCTCCGAGCCCACGAGAC
+
AAA@ADAADAAAFEGGCFF6FGGHHHHGGDHGHHHFF3FGEH2AB2AEF?E1FGHBGEGHHGFFFHEFHEGGGE1FFEFG1B2FGFBGFFGGFFFFHHHGGGGGGHFH4FHHHH<EEEGHHHHHBHGHGCBGGFFD/</<>FAF?C/CA
@M02034:409:000000000-BFKT7:1:1103:16618:24627 1:N:0:31
AAAGTCGAGGTGCCTAAAGTGGCAACCCAGACTGTTGGGGGTGTATTGCTTCCTGTAGCCGCATGGCGTTCGTACTTAAATATGGAACTAACCATTCCAATTTTCGCTGTCTCTTATACACATCTCCGAGCCCACGAGACCTCTCTACAT
+
BBBCBFBCCCABGGGGGFGGGGGHHHHGGHHGHHHHHHGGGGGGHHHHHHHHHHHHHHHHGGFGGHHGGGGGGHHHHHHHHFHHHGHHHHHHHHHHHHHHHHHHHGGGGGHHHHHHHHHHHHHHHHHGGGGGGHGG/CGEGHHHHHHHHH
@M02034:409:000000000-BFKT7:1:1103:11055:24640 1:N:0:31
AAAGTCGAGGTGCCTAAAGTGGCAACCCAGACTGGGGTGGGGGTTGGTGGTGTAGAGCTTCCTGTAGCCGCATGGCGTTCGTACTTAAATATGGAACTAACCATTCCAATTTTCCTGTCTCTTATACACATCTCCGAGCCCACGAGACCT
+
BBCCAFBBBCABGGGGGGGGGGGHHGHGGHHGHHHC22AFE?FGEGGGGGEFHHHHHHHHHHHHHHHHHGGGGGHHGGGGGGHGHHFGHHHHHGGHHHFHHHHHHGFGHHHHHHDFGF@@2@F@GDDHHFG1<1?D/>@CGH.CGGGGCC
@M02034:409:000000000-BFKT7:1:1103:25762:24643 1:N:0:31
AAAGTCGAGGTGCCTAAAGTGGCAACCCAGACTCAGGATCGTGTTGGTGGTGTAGAGCTTCCTGTAGCCGCATGGCGTTCGTACTTAAATATGGAACTAACCATTCCAATTTTCGCTGTCTCTTATACACATCTCCGAGCCCACGAGACC
+
BABBBFCCCCBBGGGFBFGFGGFFHHGGGHGFHHHHGHHHGHHGHGHEFEFGHHHFGEHHHHHHFGHFGEEFGGHHGEGFFFHHHHHHHHGHHHFFFGFGGHHHHGFHHHHHHHG?GGGGHHHHHHFFFGFFHH?GF/DBCEHGGGGGGA
@M02034:409:000000000-BFKT7:1:1103:24330:24646 1:N:0:31
AAAGTCGAGGTGCCTAAAGTGGCAACCCAGACTAATAAGAATGTTGGTGGTGTAGAGCTTCCTGTAGCCGCATGGCGTTCGTACTTAAATATGGAACTAACCATTCCAATTTTCGCTGTTCTTATACACATCTCCGAGCCCACGAGACCT
+
BBAABFBBDBAAGGGGFGFDGG2GHHHGCGGFGFFHHGHFHHGHFHEEFFEFGFEDGFHHHHGHHHEFFEGAEEHFGGFGGFGEHHHGHGGHHH3FGGGHHHHGFHHFGHHHHHGGGFEHHHHHHBGHFGGHHHFGCFGCGGGGC@GGGF
@M02034:409:000000000-BFKT7:1:1103:24888:24648 1:N:0:31
AAAGTCGAGGTGCCTAAAGTGGCAACCCAGACTGCTGGGCAGGTTGGTGGTGTAGAGCTTCCTGTAGCCGCATGGCGTTCGTACTTAAATATGGAACTAACCATTCCAATTTTCGCTGTCTCTTATACACATCTCCGGCCCACGAGACCT
+
CCCCCFCCCCABGGGGGGGGGGGHHHHGGHGFHHHHFFGHEEFHFHEEFAGFEBGADEFFAFFGGGGFFEFEEFG1>E@FEEBGGGH3@GHGFH3@GGHH3F3BGFG44DBGFDEAFEEGFHGFDFD?FFBGHGHDAD?D?EECFGAAFH
@M02034:409:000000000-BFKT7:1:1103:13883:24653 1:N:0:31
AAAGTCGAGGTGCCTAAAGTGGCAACCCAGACTAAGGATCATGTTGGTGGTGTAGAGCTTCCTGTAGCCGCATGGCGTTCGTACTTAAATATGGAACTAACCATTCCAATTTTCGCTGTCTCTTATACACATCTCCGAGCCCACGAGACC
+
BABBBDA@D@ABGGGGGGFGFFFHHAGGDEEEFC3A3BFG2FGHHFHEGFGAADFAEGDAE3ABBBGBFGG0EEFEEF?F1EEGEGFFDDFDGFGFHHE33F3BGBGBGGFGD4EEFA?FFGEBFG4G4?FFGF3FG//@CFCFGGG?/<
@M02034:409:000000000-BFKT7:1:1103:9543:24654 1:N:0:31
AAAGTCGAGGTGCCTAAAGTGGCAACCCAGACTGTGGA
+
>>A>>B>A1>>AGGGBB11BABEGHCFFFEAFCB110B
@M02034:409:000000000-BFKT7:1:1103:12460:24668 1:N:0:31
AAAGTCGAGGTGCCTAAAGTGGCAACCCAGACTGTTAAGGGTGTTGGTGGTGTAGAGCTTCCTGTAGCCGCATGGCGTTCGTACTTAAATATGGAACTAACCATTCCAATTTTCGCTGTCTCTTATACACATCTCCGAGCCCACGAGACC
+
AABAAFCCCCBCGGGGFGGGGGGHHHGGGHHGHHHGHHHHHHGGGHHGGGEFHHHFGHHHHHHGHHHHHGEEGGHHGEGFFFFGHHHFHHHHHHGHGHHGHHHHHHHHGHHHHHGCGGGHHGHHFHHHFHGHFFGBE/D>DGGEGGGGGF
@M02034:409:000000000-BFKT7:1:1103:21166:24683 1:N:0:31
AAAGTCGAGGTGCCTAAAGTGGCAACCCAGCTTACTGGTGGTGTAGAGCTTCCTGTAGCCGCATGGCGTTCGTACTTAAATATGGAACTAACCATTCCAATTTTCGCTGTCTCTTATACACATCTCCGAGCCCACGAGACCTCTCTACAT
+
BBBBBFBBBBABCGFEBGGGGGGHHHHGGHHHHHHHHHHHGGGHEHHHHHHHHHHHEGHHFEEFGHHGGGGGGFGGHGFHGGHHHBFHHHHGHHHHHHHHGHHHHGGGGGHHGHHHHHHHHHGGHHHGEDCGGHFDFGGFAGFHBHHHHH
@M02034:409:000000000-BFKT7:1:1103:9439:24709 1:N:0:31
AAAGTCGAGGTGCCTAAAGTGGCAACCCAGACTAATAAGAATGTTGGTGGTGTAGAGCTTCCTGTAGCCGCATGGCGTTCGTACTTAAATATGGAACTAACCATTCCAATTTTCGCTGTCTCTTATACACATCTCCGAGCCCACGAGACC
+
AAABADABB@BBGGGG4FFFFGGHGHHGGHHGHHHHHHHGFGHFGHGGCFEFFFFFDHHHHHHHFDGFHGEAEEGHGGGF?EGGGHFF3FGHHHBFGGHHHHEGHGGHEFGHFFGGGGGHHHHHFFFHBGEFGHGFGCCCGGGFGGCGGE
@M02034:409:000000000-BFKT7:1:1103:12817:24709 1:N:0:31
AAAGTCGAGGTGCCTAAAGTGGCAACCCAGACTGTTACTGGTGTAACGCTTCCTGTAGCCGCATGGCGTTCGTACTTAAATATGGAACTAACCATTCCAATTTTCGCTGTCTCTTATACACATCTCCGAGCCCACGAGACCTCTCTACAT
+
BBBBAFBADBAAGGGGGGGGFGGGFHHGGHHGHHHHHHHFFHHHHHHGGGGGHHHHHHHHGGGGGHHGGGGGGEHGHHGGHHHHHFHHHGHHHHHHHHHHHHHHHGGGGGHHHHHHHFGDHHHGHHHGGGCGGGGD<BEFGHHHHHHHHF
@M02034:409:000000000-BFKT7:1:1103:6793:24732 1:N:0:31
AAAGTCGAGGTGCCTAAAGTGGCAACCCAGACTGCGCAGCATGTTGGTGGTGTAGAGCTTCCTGTAGCCGCATGGCGTTCGTACTTAAATATGGAACTAACCATTCCAATTTTCGCTGTCTCTTATACACATCTCCGAGCCCACGAGACC
+
BACBCFCBCBABFGGGGGGGGGGHHHHGGHHGHHHGGGGGHHHHHHHEFGAFGHHGHHHHHFHGGFHHHEEEFGHGFGGFFFBHHHBEGHEGHHGGHFFFHHHHHHHHHHHHHHGGGGGGHHHHHHFHFHEHHHFGE>CBCFHGGGGGGF
@M02034:409:000000000-BFKT7:1:1103:14272:24735 1:N:0:31
AAAGTCGAGGTGCCTAAAGTGGCAACCCAGACTCATCCTACGGTTGGTGGTGTAGAGCTTCCTGTAGCCGCATGGCGTTCGTACTTAAATATGGAACTAACCATTCCAATTTTCGCTGTCTCTTATACACATCTCCGAGCCCACGAGACC
+
AABBADAABBBBGGGFGGGGGGGGHHHGGHHGHHHGHHHHHGGGFGGEFGEGHGHHHHHHHHHGHHHHHGGGGGHGGGGGGGHHHHHHHHHGHHHGHHHHHGHGHHHGHHGHHHGGGGGHHGHHGHHHFHFHHHHHG??@CFFFC@DGFF
@M02034:409:000000000-BFKT7:1:1103:6576:24736 1:N:0:31
AAAGTCGAGGTGCCTAAAGTGGCAACCCAGAAGT
+
>AAA>BAA3>A44FFFGFGGFBCHFHHGDFC335
@M02034:409:000000000-BFKT7:1:1103:16599:24742 1:N:0:31
AAAGTCGAGGTGCCTAAAGTGGCAACCCAGCTTGTTTTTGGTGTAGAGCTTCCTGTAGCCGCATGGCGTTCGTACTTAAATATGGAACTAACCATTCCAATTTTCGCTGTCTCTTATACACATCCCGAGCCCACGAG
+
AABBAFAAADAAGGGGG44BGGFFBHGAFHHFHHHCFFFE2GFGFFFGFFHBGHHHFFGHGGAFGHGGEGCEEGEGHGGDGFHHH3FHHECFHFHHHBG4FDGGFEEE/E3EGFHDG4F4?DFGGEG?CCGEHE//<
@M02034:409:000000000-BFKT7:1:1103:12910:24754 1:N:0:31
AAAGTCGAGGTGCCTAAAGTGGCAACCCAGACTTCGCCTACGGTTGGTGGTGTAGAGCTTCATGTAGCCGCATGGCGTTCGTACTTAAATATGGAACTAACCATTCCAATTTTCGCTGTCTCTTATACACATCTCCGAGCCCACGAGACC
+
CCCBCFCCCCABGGGGGGGGGGGHHHHGGHHGGHHGGGGGHGGHGGGGGGGGHHHEGHHHHGHGHHGHHGGGEGHHGGGGGGHHHHHFFHFHHGGGHHHHHHGGHGHHHHHHHHGDGGGHHHHHHHFHFHHHHHHHG?CFGFHGGGGGGG
@M02034:409:000000000-BFKT7:1:1103:12334:24756 1:N:0:31
AAAGTCGAGGTGCCTAAAGTGGCAACCCAGAC
+
11AAAFAA>DAAFF1GFGG3FFFFEAGEEE0A
@M02034:409:000000000-BFKT7:1:1103:6570:24757 1:N:0:31
AAAGTCGAGGTGCCTAAAGTGGCAACCCAGAAGGTTGGTGGTGTAGAGCTTCCTGTAGCCGCATGGCGTTCGTACTTAAATATGGAACTAACCATTCCAATTTTCGCTGTCTCTTATACACATCTCCGAGCCCACGAGACCTCTCTACAT
+
BBBBBFBBBBAAGGGFBGGGGGGHHGGAECE3GFGHHGEEGEFHHHGHHHHFHHFHFHHHGCAEEGFEEEFEFFGGHGFDFEGHHBGHHHHFFGGFFFHHGHHHHGGGGGHGFHHHHHFFHEGGHFE?BB@FEFGGCCFCFB1F?B11FF
@M02034:409:000000000-BFKT7:1:1103:23796:24758 1:N:0:31
AAAGTCGAGGTGCCTAAAGTGGCAACCCAGACTGTTGGTGGTGTATCGCTTCCTGTAGCCGCATGGCGTTCGTACTTAAATATGGAACTAACCATTCCAATTTTCGCTGTCTCTTATACACATCTCCGAGCCCACGAGACCTCTCTACAT
+
BBCCCFABBCCCGGGGGGGGGGGHHHHGGHHGHHHHHHGGGGGHHFGGGHHGHHHHHHHHGGEGGHHGGGGGGEHHHHHHGHHHHFHHHHHHHHHHHHHGHHHHHGGGGGHHHHHHHHHHHGGHHHFGGGGGGHGGGGGGGGHHHHFHHH
@M02034:409:000000000-BFKT7:1:1103:17825:24761 1:N:0:31
AAAGTCGAGGTGCCTAAAGTGGCAACCCAGACTGCGAATCCGGTTGGTGGTGTAGAGCTTCCTGTAGCCGCATGGCGTTCGTACTTAAATATGGAACTAACCATTCCAATTTTCGCTGTCTCTTATACACATCTCCGAGCCCACGAGAC
+
BBBBBFBBBBBBGGGGCGGGGGGHHHHGDHHGGBAAEFEGBFGEEGGGGGGGHHHFGHHHHHHHHHHHHGGEGGHHGGGGGGHHHHHHHHHHHHHHHHHGHHFGHHHHHHHHHHGGGGGHHHHHHHHHGGHHHHHFGFGGGGHGFGCGG
@M02034:409:000000000-BFKT7:1:1103:12320:24773 1:N:0:31
AAAGTCGAGGTGCCTAAAGTGGCAACCCAGACTGGTAATGGTGTAGAGCTTCCTGTAGCCGCATGGCGTTCGTACTTAAATATGGAACTAACCATTCCAATTTTCGCTGTCCTCTTATACACATCTCCGAGCCCACGAGACCTCTCTAC
+
CCCCCFCCCCCCGGGGGGGGGGGHHHHGGHHGHHHFDGHHHHHHHHHHHHHHHHHHHHHHGGFGGHHGGGGGGFGGHHHHHHHHHFGHHHHHHHHHHHHHHHHHHGGGGGHHHHHHHHHHHHHHGHHHGCGGGGHGGDGGGGHHHHGGH
@M02034:409:000000000-BFKT7:1:1103:8667:24775 1:N:0:31
AAAGTCGAGGTGCCTAAAGTGGCAACCCAGACTGAGGAGCTTGTTG
+
DDDDCFCCCCCCGGGGGGGGGGGHHHHGGHHGH333B322B3BF5F
@M02034:409:000000000-BFKT7:1:1103:22449:24786 1:N:0:31
AAAGTCGAGGTGCCTAAAGTGGCAACCCAGACTAATCCGCTGGTTGGTGGTGTAGAGCTTCCTGTAGCCGCATGGCGTTCGTACTTAAATATGGAACTAACCATTCCAATTTTCGCTGTCTCTTATACACATCTCCGAGCCCACGAGACC
+
CCBCCFBBCBCCGGGGGGGGGGGHHHHGGHHACHGHHGGAEFGHHEGECEFFEFH5DGHHFHHHHGGFGGGGGGHGGGCEEE?CGGFGBGGGGF33FGHHF0?FGGHGHHHHHHGGGGGHHHHFGFHDGFGHGGGGD?DBCFFGGGGGGA
@M02034:409:000000000-BFKT7:1:1103:19645:24794 1:N:0:31
AAAGTCGAGGTGCCTAAAGTGGCAACCCAGACGGTTGGTAAGGTAGAGCTTCCTGTAGCCGCATGGCGTTCGTACTTAAATATGGAACTAACCATTCCAATTTTCGCTGTCTCTTATACACATCTCCGAGCCCACGAGACCTCTCTACAT
+
BBCCCFBBCBCCGGGGGGGFGGGHHHHGGHGGGGGGGGGHHHHHHHHHHHHHHHHHHHHHGGGGGHHGGGGGGHHGHGHHHHHHHGHHHGHHHHHHHHHHHHHHHGGGGGHHHHHHHGHHHHHHHEGDCGGGGHGFCGGEFHHGHHHGGG
@M02034:409:000000000-BFKT7:1:1103:12603:24802 1:N:0:31
AAAGTCGAGGTGCCTAAAGTGGCAACCCAGACTCAGAATCATGTTGGTGGTGTAGAGCTTCCTGTAGCCGCATGGCGTTCGTACTTAAATATGGAACTAACCATTCCAATTTTCGCTGTCTCTTATACACATTCCGAGCCCACGAGACCT
+
CCCCCFCCCCBCGGGGGGGGGGGHHHHGGHHGHHHHHHHHHHHHHHHGFGEFHHHFGHHHHHHHHHHHHGGGGGHHGGGGGGHHHHHGHHHHHHGHHHHHHHHHHHGHHHHHHHGGGGGHHHGHHHHHHGHHHHGHDGGGGHGGGGGGEF
@M02034:409:000000000-BFKT7:1:1103:6586:24818 1:N:0:31
AAAGTCGAGGTGCCTAAAGTGGCAACCCAGACTAGTAATCAGGTTGGTGGTGTAGAGCTTCCTGTAGCCGCATGGCGTTCGTACTTAAATATGGAACTAACCATTCCAATTTTCGCTGTCTCTTATACACATCTCCGAGCCCACGAGACC
+
BBCCCFCABCBBGGGFFGGGGGFHHHHGGHHGHHHHGHHHHFHFGHGGFGEFGFHFGHHHHHHHHHHGHGFFGGHHGGGGGEGHGHFFHHHHHHFFHHHHHHFHHHGHHHHHHHGDGGGHHHHHHHGFHHEHFBBFF<DCGGHGGGGGGF
@M02034:409:000000000-BFKT7:1:1103:11985:24827 1:N:0:31
AAAGTCGAGGTGCCTAAAGTGGCAACCCAGAGGAATGGTGGTGTAGAGCTTCCTGTAGCCGCATGGCGTTCGTACTTAAATATGGAACTAACCATTCCAATTTTCGCTGTCTCTTATACACATCTCCGAGCCCACGAGACCTCTCTACAT
+
CCCCCFBBBCBBGGGGGGGFGFGHHHHGGHHHGHHHHHGFEGGHHHHHHHHHGHHGGFHHGGEGGHHGGGGGGFFHHFFFGFGHHFFGGFGHHHHHHHHHGHHHHGGGGEHHFHHGHHHHHGHHHGHG/BDCEGFDCGGGGHHFHGFHHH
@M02034:409:000000000-BFKT7:1:1103:16181:24830 1:N:0:31
AAAGTCGAGGTGCCTAAAGTGGCAACCCAGACTCCGTGTGGTGTTGGTGGTGTAGAGCTTCCTGTAGCCGCATGGCGTTCGTACTTAAATATGGAACTAACCATTCCAATTTTCGCTGTCTCTTATACACATCTCCGAGCCCACGAGACC
+
BBBBBFB?DBABGGGFBGGFGGGGHHHGGGHGHHHFGGGHGHGHGHGEFEBFGGHDHGGFHHHHFHHHHF?EEGGFFEEEEECHGHGFGHFFHHDFGFGHHEFHHGHBBGHHHEFGGDEBHFHHHHHHGFFFHHFBE@C<CGEFCDGDDF
@M02034:409:000000000-BFKT7:1:1103:8922:24834 1:N:0:31
AAAGTCGAGGTGCCTAAAGTGGCAACCCAGCTTCTTGGTGGTGTAGAGCTTCCTGTAGCCGCATGGCGTTCGTACTTAAATATGGAACTAACCATTCCAATTTTCGCTGTCTCTTATACACATCCCGAGCCCACGAG
+
AAABAFAABBAAGGGBCGFGGGFFFHFEFGHHHHHHHHHGGGEHGG5FBDHHFFHGFHHHGGGGGGFFEGFGGGEGGFGFGGFGHFHFHEFGGFHHBFF@GGHHFEAFGGHHHHE4FHHFH3BBEEEFBCB/FEC@@
@M02034:409:000000000-BFKT7:1:1103:20624:24844 1:N:0:31
AAAGTCGAGGTGCCTAAAGTGGCAACCCAGACTAGTAAGACGGTTGGTGGTGTAGAGCTTCCTGTAGCCGCATGGCGTTCGT
+
DDDDDFBBCCAAGGGGGGGGGGGHHHHGGH22B3AGGDBDD2EFC2EAA1EC13F5A5BFAFFGG555AEE0BE11>?>A1>
@M02034:409:000000000-BFKT7:1:1103:18132:24853 1:N:0:31
AAAGTCGAGGTGCCTAAAGTGGCAACCCAGACTCAGCAGCATGTTGGTGGTGTAGAGCTTCCTGTAGCCGCATGGCGTTCGTACTTAAATATGGAACTAACCATTCCAATTTTCGCTGTCTCTTATACACATCTCCGAGCCCACGAGACC
+
CCCCCFCCCCCCGGGGGGGFGGGHHHHGGHHGHHHHHHHHHHHHHHHFGGGFHHHGHHHHHHHHHHHHHGGGGGHHGGGGGGHHHHGHHHGHHHEGHHHGHHHGHHGHHHHHHHGGGGGGHHHHHHHHHHFHHHGHF@CCGGHGGGGGGE
@M02034:409:000000000-BFKT7:1:1103:25480:24859 1:N:0:31
AAAGTCGAGGTGCCTAAAGTGGCAACCCAGACTGGGC
+
A@BBBFBBBBABGGGGGGGGGGGHHHHGGDGGH322A
@M02034:409:000000000-BFKT7:1:1103:24205:24866 1:N:0:31
AAAGTCGAGGTGCCTAAAGTGGCAACCCAGACTACGCCGACTGTTGGTGGTGTAGAGCTTCCTGTAGCCGCATGGTGTTCGTACTTAAATATGGAACTAACCATTCCAATTTTCGCTGTCTCTTATACACATCTCCGAGCCCACGAGAC
+
?AAAAFBBBBAAGFGGGGGFGGGHHHHGGHHGHHGGEAEE0EEHHHHFE?EEF3F5ADECDBFGGFED3EE>EFC3BFAGE?2??GH3DGG4FH3?FGGG30?FB?GDFGGHGBEEGGDFHHFHDHFD3FGHHHD2C/BB</GGGCG.E
@M02034:409:000000000-BFKT7:1:1103:17269:24869 1:N:0:31
AAAGTCGAGGTGCCTAAAGTGGCAACCCAGACTTTTGCGGGTGTAGAGCTTCCTGTAGCCGCATGGCGTTCGTACTTAAATATGGAACTAACCATTCCAATTTTCGCTGTCTCTTATACACATCTCCGAGCCCACGAGACCTCTCTACAT
+
CCCCCFCCCCCCGGGGGGGGGGGHHHHGGHHGHHHHHHGGGGGGFHGHHHHFHHHHHHHHGGEGGHGGEGGGGCGHHGFFGGHHH3FHHGHHHHHHHGHHGGHHFGGGGGHHHHHBFFFFHDGHHGHGF?CCEEGCACDFGHHHHHHHHF
@M02034:409:000000000-BFKT7:1:1103:18843:24875 1:N:0:31
AAAGTCGAGGTGCCTAAAGTGGCAACCCAGACTAAGGGTGGTGTAAATCTTCCTGTAGCCGCATGGCGTTCGTACTTAAATATGGAACTAACCATTCCAATTTTCGCTGTCTCTTATACACATCTCCGAGCCCACGAGACCTCTCTACAT
+
BBBBADAAADBBGFGGGFGBGFGGHHGGGHHGCHHHGHFEGGGHHHGHHHHHHHHHHGEHGGEFGHH?EGFGGGHHGHGFGGFGGDGHHHHHHHHHHGHHGHHHHGGGGGGHGHHFHHHHHEFGGGGD@DCGGEEC//BEFGFHHE1GBF
@M02034:409:000000000-BFKT7:1:1103:14222:24894 1:N:0:31
AAAGTCGAGGTGCCTAAAGTGGCAACCCAGACTCGGAATGAGGTTGGTGGTGTAGAGCTTCCTGTAGCCGCATGGCGTTCGTACTTAAATATGGAACTAACCATTCCAATTTTCGCTGTCTCTTATACACATCTCCGAGCCCACGAGACC
+
BBBBBF@ABBBBFGGDEGFDGGGHHHGGGHHGHHGGEGGHFFHGGHGGGGEFHHHDGFHHHHHHGHHHHGGGGGHHGGGGFECHGHHHHHHHHHGFHHHHHHHHHHGHGHHHHHGGGGGHHHHHFHGHGHBGHHDHFDCCGGHGGGGGGG
@M02034:409:000000000-BFKT7:1:1103:20712:24902 1:N:0:31
AAAGTCGAGGTGCCTAAAGTGGCAACCCAGACTAATAATCAGGTTGGTGGTGTAGAGCTTCCTGTAGCCGCATGGCGTTCGTACTTAAATATGGTACTAACCATTCCAATTTTCGCTGTCTCTTATACACATCTCCGAGCCCACGAGACC
+
ABBCAFB@BBBBGGGFGGGGGGGHHHHGGHFGGHHHHHHBGGHHHHEBFEGFFFHAEFHGGGHHHGGFFEFEEG11>?EFFE2?FGHGGHFEFF4BFHHHFFDBDGF?BF?HFDEFGD<F4FGG?EFBFGBCGHHHF<CGDGFGCGCD?F
@M02034:409:000000000-BFKT7:1:1103:9936:24903 1:N:0:31
AAAGTCGAGGTGCCTAAAGTGGCAACCCAGACTAAGAATGATGTTGGTGGTGTAGAGCTTCCTGTAGCCGCATGGCGTTCGTACTTAAATATGGAACTAACCATTCCAATTTTCGCTGTCTCTTATACACATCTCCGAGCCCACGAG
+
CCCCCFBCCBBBGGGDGGGGGGGHHHHGGHHGHGGF3FF53DDFD5AEC2EFAAGAFEFE5GGFHEGFEFG0EEF1E>EFE12FFFGFFFGEGB3BFGHHCE3FGHHDGFFHHEE?EE?F?HGGFEDFHHBCGGGFG/BCDGHG//>
@M02034:409:000000000-BFKT7:1:1103:15831:24911 1:N:0:31
AAAGTCGAGGTGCCTAAAGTGGCAACCCAGACTGGGAATACGGTTGGTGGTGTAGAGCTTCCTGTAGCCGCATGGCGTTCGTACTTAAATATGGAACTAACCATTCCAATTTTCGCTGTCTCTTATACACATCTCCGAGCCCACGAGAC
+
BBBBAFABDBABGGGGGGGFGFDGHHHGGHHGF32A2B2FFGGFFEGEGGGGHHFFGHHHGHHHHHHHHGGGGGHHGGGGGGHHHHFFHHHHHHGHHHHGHHHHHHHHHHHHHHGGGGGGHHHHFHFHEHHHHHFHGCFCFGHGGGGGG
@M02034:409:000000000-BFKT7:1:1103:6611:24913 1:N:0:31
AAAGTCGAGGTGCCTAAAGTGGCAACCCAGACTGGTACTACTGTTGGTGGTGTAGAGCTTCCTGTAGCCGCATGGCGTTCGTACTTAAATATGGAACTAACCATTCCAATTTTCGCTGTCTCTTATACACATCTCCGAGCCCACGAGACC
+
CCCCCFBCBDABGGGGGGGGGGGHHHHGGHHGHGCHCGGFGGHHHHHFFGEGHHHFHHHHHHHHHGHHHGGGGGHHEEGGGFHHHHGHHHHHHHGHHHHHHHGGHHFFFGHHHHGGGGGHHHHHFHFHFHEFFHFDC/C@CFHGGGGGG?
@M02034:409:000000000-BFKT7:1:1103:23624:24933 1:N:0:31
AAAGTCGAGGTGCCTAAAGTGGCAACCCAGACTGGTTCGGCGGTTGGTGGTGTAGAGGTTCCTGTAGCCGCATGGCGTTCGT
+
BBBBBFBBBBAAGGGGGGGGGGGHHHHGFHHGHHGGGH?FEGGFG0EEED??13D5D2@B3FDF34B4@?@/?EE1>?>/??
@M02034:409:000000000-BFKT7:1:1103:15437:24936 1:N:0:31
AAAGTCGAGGTGCCTAAAGTGGCAACCCAGACTCCGAATAATGTTGGTGGTGTAGAGCTTCCTGTAGCCGCATGGCGTTCGTACTTAAATATGGAACTAACCATTCCAATTTTCGCTGTCTCTTATACACATCTCCGAGCCCACGAGACC
+
BBBBBFBBBBBBFGGF44EFFGEHHHGGFHHGHHHGGGGGHGHGHHHEGGEGHHHGGHHHHHHHHHHHHGGEGGHGGGGFEECHGHHFGHGHHHFHHHHGHHEGGHEGHHHHHGGGGGGHHHHHGHFHGHFHHGGFD@G/CEGGGGGGGF
@M02034:409:000000000-BFKT7:1:1103:20363:24938 1:N:0:31
AAAGTCGAGGTGCCTAAAGTGGCAACCCAGACTGTTTCTGGTATTGAGCTTCCTGTAGCCGCATGGCGTTCGTACTTAAATATGGAACTAACCATTCCAATTTTCGCTGTCTCTTATACACATCTCCGAGCCCACGAGACCTCTCTACAT
+
BBBBBFBBBBABGGGEAFGFGGGHFHHGGHHFGGGHHHHHHHHHHHHHHHHHGHHGGGGGEEEEEHGGEGGFEGHGHHHFFFHHHGDGHHFHHHHHHFGHHHHHGGEGGEFHFHHHHHHFHGHGHHHGEEDC?FFB/DG?CGHHHFHGEF
@M02034:409:000000000-BFKT7:1:1103:20333:24940 1:N:0:31
AAAGTCGAGGTGCCTAAAGTGGCAACCCAGACTGAGAAGAAGGTTGGTGGTGTAGAGCTTCCTGTAGCCGCATGGCGTTCGTACTTAAATATGGAACTAACCATTCCAATTTTCGCTGTCTCTTATACACATCTCCGAGCCCACGAGACC
+
CDDDCFDCDDBCGGGGGGGGGGGHHHHGGHHGHFHHHHHGHHHGHHGEFGEFHGHFGHHHHHHHHHHHHGGCEGHHGGGGEFGHHHFHHHHHHHGHGHHHHHHHHHHHHHHHHHGGGGGGHHHHHHHGFHFHHHHFECC?CGHGGGGGDF
@M02034:409:000000000-BFKT7:1:1103:24499:24947 1:N:0:31
AAAGTCGAGGTGCCTAAAGTGGCAACCCAGACTCAGCATTCGGTTGGTGGTGTAGAGCTTCCTGTAGCCGCATGGCGTTCGTACTTAAATATGGAACTAACCATTCCAATTTTCGCTGTCTCTTATACACATCTCCGAGCCCACGAGACC
+
BBBBBFCCCCCCGGGGGGGGGGDHHHHGGGHGHHHHHHHHFHGFGGGEFGEFHHHGHHHHHHHHHGHHHGGGGGHHGEGGGGHFGHGGHHHHGHHHGHHGHHHGHHGHHHGHHHGFGGGHHGHHHHGHFHGHHHHHFDC@FFGGGCGGGG
@M02034:409:000000000-BFKT7:1:1103:19062:24947 1:N:0:31
AAAGTCGAGGTGCCTAAAGTGGCAACCCAGACTAATGGTAATGTAGAGCTTCCTGTAGCCGCATGGCGTTCGTACTTAAATATGGAACTAACCATTCCAATTTTCGCTGTCTCTTATACACATCTCCGAGCCCACGAGACCTCTCTACAT
+
AABCAFABCCCCGGGCGGGGGGGHHHHGGHHGHHFHHHHFFFGGHDBGHHHHHHHHHHHHGGFGGHHGGGGGGHHHHHHHHHHHHHHHGGHHHHHHHHFHGHHHHGGGEFFFGHHHHHHFHFHHHHGFEEDDGEGF?//EF<CFHHGHFG
@M02034:409:000000000-BFKT7:1:1103:22132:24964 1:N:0:31
AAAGTCGAGGTGCCTAAAGTGGCAACCCAGACTAATCAGAATGTTGGTGGTGTAGAGCTTCCTGTAGCCGCATGGCGTTCGTACTTAAATATGGAACTAACCATTCCAATTTTCGCTGTCTCTTATACACATCTCCGAGCCCACGAGACC
+
CBCCBFCCCCCCGGGGGGGFGGGHHHHGGHHFGHHHHHHHHGHHHHHEEGEGHHHGHHHHHHHHHFHGHGGGGGHHGGGGGGHHGHHHGHGHHHBFFFGFHHHHHHGHHHHHHHGGGGGGFHHHHHGHGHGHHHGHG/@DGGHGGGGGCE
@M02034:409:000000000-BFKT7:1:1103:16719:24965 1:N:0:31
AAAGTCGAGGTGCCTAAAGTGGCAACCCAGACTACTAGTAATGTTGGTGGTGTAGAGCTTCCTGTAGCCGCATGGCGTTCGTACTTAAATATGGAACTAACCATTCCAATTTTCGCTGTCTCTTATACACATCTCCGAGCCCACGAGACC
+
CCCCCFCCCCBCGGGGGGGGGGGHHHHGGHDGHHHHHHHHHHHHHHHEFGEFFHHFFHHHHHHHHHHHGGGEGGGGGGGGGFFFGHHHHHHHHGGHHHGHHHGHHHGGHHHHHHGGGGFHHHHHHHHGFFHHHHFGD/BCGEHGGGGGGF
@M02034:409:000000000-BFKT7:1:1103:10862:24970 1:N:0:31
AAAGTCGAGGTGCCTAAAGTGGCAACCCAGACTTGGGATACGGTTGGTGGTGTAGAGC
+
BBBBBFBADBBBGGGGGGGFGGGGHHHGCGHGH5AE2F323AEGAEAAA1E113F555
@M02034:409:000000000-BFKT7:1:1103:22155:24983 1:N:0:31
AAAGTCGAGGTGCCTAAAGTGGCAACCCAGACTGCTGGTGTTGTAGAGCTTCCTGTAGCCGCATGGCGTTCGTACTTAAATATGGAACTAACCATTCCAATTTTCGCTGTCTCTTTACACATCTCCGAGCCCACGAGACCTCTCTACAT
+
BBBBBFBBDBBBGGGEFGGFFGGGFHHGGH2FHHHHHHEGHFHHFHGHGHHGHGH5GGHHEEEEFHHGGGGGGBGHFHHFGHHHHHEGGEGHHHHHFGFDGHHHHGGGGGHHHHHHHHFHHHHHGGEEF?/?GFB/B?DFGHHHHHHHG
@M02034:409:000000000-BFKT7:1:1103:21639:24986 1:N:0:31
AAAGTCGAGGTGCCTAAAGTGGCAACCCAGACTAGGGGTGGTGTAGAGCTTCCTGTAGCCGCATGGCGTTCGTACTTAAATATGGAACTAACCATTCCAATTTTCGCTGTCTCTTATACACATCTCCGAGCCCACGAGACCTCTCTACAT
+
CCCCCFCCCCBCGGGGFFGGGGGGHHHGGHHGHHHHHGFEGGGHHHHHHHHHHHHGHHHHEFFGGHHGGGGGEGHHHHHHHHHHHGHHFHHHGHHHHHHGGHHHHGGGGGHHHHHHHHGGHHHGHHHGGGGGGHGFAFGGGHHHHHHHHG
@M02034:409:000000000-BFKT7:1:1103:18927:24990 1:N:0:31
AAAGTCGAGGTGCCTAAAGTGGCAACCCAGACTCTGCCTTCTGTTGGTGGTGTAGAGCTTCCTGTAGCCGCATGGCGTTCGTACTTAAATATGGAACTAACCATTCCAATTTTCGCTGTCTCTTATACACATCTCCGAGCCCACGAGACC
+
ABBBADAABDBBGGGGGFGGFGGHHHHGGHHGHHHGHHHHHHHHHHHGGGGGHHHHHHHHHHHHHHHGHGGAEEGHGGGGGGHHHHGH3GGHFFFHGHHHHHHGHHFFFHHHHHFGGC?EHHHHHHDG4FGHHHFBF@FGGGHGC/ACAF
@M02034:409:000000000-BFKT7:1:1103:14733:24992 1:N:0:31
AAAGTCGAGGTGCCTAAAGTGGCAACCCAGACTCAGGCTAATGTTGGTGGTGTAGAGCTTCCTGTAGCCGCATGGCGTTCGTACTTAAATATGGAACTAACCATTCCAATTTTCGCTGTCTCTTATACACATCTCCGAGCCCACGAGACC
+
CCCCCFBCCCAAGGGGGGGGGGGHHHHGGHHGHHHGGFGHHHHHHHHGGGGGHHHDGHHHHHHHHHHHHGGGGGHHGGGGGGHHHHHGHHHHHHHHHHHHHHHHHHHHHHHHHHGGGGGHHHHHHHHHFHGHHHHHGCFGGGHGGGGGGF
@M02034:409:000000000-BFKT7:1:1103:15100:25000 1:N:0:31
AAAGTCGAGGTGCCTAAAGTGGCAACCCAGACTACTGGTGGTGTAGAGCTTCCTGTAGCCGCATGGCGTTCGTACTTAAATATGGAACTAACCATTCCAATTTTCGCTGTCTCTTATACACATCTCCGAGCCCACGAGACCTCTCTACAT
+
CCCCCFCCCCBCGGGGGGGGGGGHHHHGGHHGHGHGHHHHGGGHHHHHHHHHHHHHHHHHGGGGGHGGGGGGGGHGHHHHGGHHHBGHHHHHHHHHHGHHHHHHHGGGGGHHHHHGHHHHHHGHHHHGGGGGGFGGGGGGGHHGHHHHHH
@M02034:409:000000000-BFKT7:1:1103:18934:25006 1:N:0:31
AAAGTCGAGGTGCCTAAAGTGGCAACCCAGACTCTGCCTTCTGTTGGTGGTGTAGAGCTTCCTGTAGCCGCATGGCGTTCGTACTTAAATATGGAACTAACCATTCCAATTTTCGCTGTCTCTTATACACATCTCCGAGCCCACGAGACC
+
CCCCCFCCCCBCGGGGGGGFGGGHHHHGGHHGHHHHHHHHHHHGHHHFGGEGHHHFGHHHHHHHHHHHHGGGGGHHGGGGGGGHHHHHHHHHHGGHFHHGHHHHHHHHHHHHHHGGGGGGHHHHHHHHGHFHHHGGF/BCGFHGGGGGGG
@M02034:409:000000000-BFKT7:1:1103:15623:25011 1:N:0:31
AAAGTCGAGGTGCCTCAAGTGGCAACCCAGACTTGTAAGAATGTTGGTGGTGTAGAGCTTCCTGTAGCCGCATGGCGTTCGTACTTAAATATGGAACTAACCATTCCAATTTTCGCTGTCTCTTATACACATCTCCGAGCCCACGAGACC
+
AAAAAF>ADD>>GBG1GG13FBFBAGAEC0GFHHFEGFHH1BGFGD/AFEEFEGEEGGHHHHHHF2GFHEG//EFHGGGGGGHGGF@1GF2@G1FGCFFGHG11FGHFFGHHHHGGGCEHHFHHFHHHGHFHHHGGC/B/>CCF?CCCCF
@M02034:409:000000000-BFKT7:1:1103:14726:25016 1:N:0:31
AAAGTCGAGGTGCCTAAAGTGGCAACCCAGATTAAGGGTGGTGTAGAGCTTCCTGTAGCCGCATGGCGTTCGTACTTAAATATGGAACTAACCATTCCAATTTTCGCTGTCTCTTATACACATCTCCGA
+
A?AAADA@B2ABGGGGGFFGFGFGFHFGGEHBGFHFHHHGCGDHHF5FGHHHGH5FFGFGGGAEABAEEGF?EGHGHHF3FFFF3@DGHFGHFFHHHFGHHHHHFGGF>EFGFHHHHGGHGBHHHGH/>
@M02034:409:000000000-BFKT7:1:1103:10174:25033 1:N:0:31
AAAGTCGAGGTGCCTAAAGTGGCAACCCAGACTTTGTTGGGTGTAGAGCTTCCTGTAGCCGCATGGCGTTCGTACTTAAATATGGAACTAACCATTCCAATTTTCGCTGTCTCTTATACAATCTCCGAGCCCACGAGACCTCTCTACAT
+
CCCCCFCADBBCGGGGGFGGGGGHHHHGGHHGHGHHHHHFFGGGHHHHHHHHHHHHGHHGEGEGGHHGGGFGGHGHHHHHGGHHHBGGHHHHHHHHHHHHHHHHHGFGGGHHHHHHHGHHHHHHHFFFGGGGHGG/BDFFGHHHHHHHH
@M02034:409:000000000-BFKT7:1:1103:14732:25035 1:N:0:31
AAAGTCGAGGTGCCTAAAGTGGCAACCCAGATTA
+
CDDDDFDDDDCCGGGGGGGGGGGHHHHGGHG355
@M02034:409:000000000-BFKT7:1:1103:24988:25037 1:N:0:31
AAAGTCGAGGTGCCTAAAGTGGCAACCCAGACTAGGGGGAGTGTTG
+
BBBBBFB?@DBBGGGGGGFFFGDHFHHGGHHGHHH3FE220B15DF
@M02034:409:000000000-BFKT7:1:1103:23298:25046 1:N:0:31
AAAGTCGAGGTGCCTAAAGTGGCAACCCAGCTGTCTGGTGGTGTAGAGCTTCCTGTAGCCGCATGGCGTTCGTACTTAAATATGGAACTAACCATTCCAATTTTCGCTGTCTCTTATACACATCTCCGAGCCCACGAGACCTCTCTACAT
+
BBBBBFBBBBBBGGGGFGGFGGFHHHHGFGHHHHHHHHHHGGGHHHHHHHHHHHHHHHHHGFGGGHHGEGGGGGHHHGGHHGHHHBFGHHGHHHHHHHGFHHHHFFGGGGHHHHHHHHHGHHGGHHHG@DDGGHEB@FGEGHHGHHHHHH
@M02034:409:000000000-BFKT7:1:1103:7693:25053 1:N:0:31
AAAGTCGAGGTGCCTAAAGTGGCAACCCAGACTCCTAATAATGTTGGTGGTGTAGAGCTTCCTGTAGCCGCATGGCGTTCGTACTTAAATATGGAACTAACCATTCCAATTTTCGCTGTCTCTTATACACATCTCCGAGCCCACGAGACC
+
B@BBAFAABBBCGGGFFGGFGGGHHHHGEHHGHHHHHHHHGFGDGGEECEGGHHHFHHHGHHHHHHHHHGGGGGHHGGGGGGHHHHHHHHFHHHHFGHHGFHGHHHGHHHHGHFGGGGGGHGHHFHGHEFFHHHHHGC?BDGHGGGGGGE
@M02034:409:000000000-BFKT7:1:1103:17783:25054 1:N:0:31
AAAGTCGAGGTGCCTAAAGTGGCAACCCAGACTAATAATCATGTTGGTGGTGTAGAGCTTCCTGTAGCCGCATGGCGTTCGTACTTAAATATGGAACTAACCATTCCAATTTTCGCTGTCTCTTATACACATCTCCGAGCCCACGAGACC
+
BBBBBFBBBBABGGGGGGGGGGGHGHHGEGGGHHHHHHFHHHHHHHGEGGEGHHHFGHHHHHHHHHHHHGGGGGHHGEGGGGHHHHHHHHHHHHGGHHHHHHHHHHGHHHHHHHGGGGGGHHHHHHFHFHHHHHHGGCGGGGHGGDGCDG
@M02034:409:000000000-BFKT7:1:1103:9865:25062 1:N:0:31
AAAGTCGAGGTGCCTGAAGTGGCAACCCAGACGGTTGGTGGTGTAGAGCTTCCTGTAGCCGCATGGCGTTCGTACTTAAATATGGAAC
+
A1AAAFA1ADAABGG11B13BGF0FFCEFGGFEEEFGGAFEGGEAFDGFHFAEFGFFGBFAAAAEGBEEEAEE0BBGFFFGFHHG11@
@M02034:409:000000000-BFKT7:1:1103:18876:25068 1:N:0:31
AAAGTCGAGGTGCCTAAAGTGGCAACCCAGACTAGTAAGAATGTTGGTGGTGTAGAGCTTCCTGTAGCCGCATGGCGTTCGTACTTAAATATGGAACTAACCATTCCAATTTTCGCTGTCTCTTATACACATCTCCGAGCCCACGAGACC
+
CCCCCFCCCCABGGGGGGGGGGGHHHHGGHHGHHHHHHHHHFGFHHHGGGEGHHHGHHHHHHHHHHHHHGGGGGHHGGGGGGHHHHHHHHHHHHHHHHHHHHGHHHGFFHGHHHGGGGGGHHHHHHGHGHHHHHFHGCCGGGHGGGGGGC
@M02034:409:000000000-BFKT7:1:1103:20846:25072 1:N:0:31
AAAGTCGAGGTGCCTAAAGTGGCAACCCAGACTCAGGCTCAGGTTGGTGGTGTAGAGCTTCCTGTAGCCGCATGGCGTTCGTACTTAAATATGGAACTAACCATTCCAATTTTCGCTGTCTCTTATACACATCTCCGAGCCCACGAGACC
+
BBBBBFBBBBAAGFG5BFFGGGGGHHHGGHHGHHHHCGG23AFGHHEECEGGEBGDGHBG5GGGHFHGHEFEEGF1EEGGGEFEFGGEBGFGGH3EFFGHCGBFE?G4EGFHF?<EFE?FDGGH?FBFFHH2GGHFE<<BFACGG/A<A?
@M02034:409:000000000-BFKT7:1:1103:8557:25080 1:N:0:31
AAAGTCGAGTTGCCTAAAGTGGCAACCCAGACTGCTAAGGGTGTAGAGCTTCCTGTAGCCGCATGGCGTTCGTACTTAAATATGGAACTAACCATTCCAATTTTCGCTGTCTCTTATACACATCTCCG
+
>1>A1B>A111BBFGFFFG3B1AGHCFFG0BFG1BFGEECGHEEGGFBFFHHHBGHGHGFFGCG?G0EFEFFAB/FH2DBFDFB1BFGBB1FBFHHFF22FGHGBEG?E/F2FHF1F>F2<<BCFFE?
@M02034:409:000000000-BFKT7:1:1103:17580:25082 1:N:0:31
AAAGTCGAGGTGCCTAAAGTGGCAACCCAGACTACGCCTCATGTTGGTGGTGTAGAGCTTCCTGTAGCCGCATGGCGTTCGTACTTAAATATGGAACTAACCATTCCAATTTTCGCTGTCTCTTATACACATCTCCGAGCCCACGAGACC
+
BBBBBFBBBBBBGGGA4FGGGGGHHHHGGHHGHHHGGGHGGGHGGHHGGGFFHHHDGFHHHHHHHHHHHGGFFGHHGEGGGFHGHHHHHHGHHHGHHHHHHHHHHHGHFHHHHHGGGGGFHGHHHHFHGGHHHFFGF@DFGGHGGCGGGF
@M02034:409:000000000-BFKT7:1:1103:14058:25082 1:N:0:31
AAAGTCGAGGTGCCTAAAGTGGCAACCCAGACTAATAATAAGGTTGGTGGTGTAGAGCTTCCTGTAGCCGCATGGCGTTCGTACTTAAATATGGAACTAACCATTCCAATTTTCGCTGTCTCTTATACACTCTCCGAGCCCACGAGACTA
+
BBBBBFBBBBAAGGGGGGGFGGGGHHHGGHGGHG3GDEGF5BBFFCE22AE1BDF5ADB35FGGG5B53FGEFD110B>1>EFGFGHHBGHFE333BGHH313B?4GBFF3F4F?EEE?G4FFG44FFFBFHEGGECF/>F/FDC/?CF<
@M02034:409:000000000-BFKT7:1:1103:10262:25085 1:N:0:31
AAAGTCGAGGTGCCTAAAGTGGCAACCCAGACTGGGTGTGGGGTTGGTGGTGTAGAGCTTCCTGTAGCCGCATGGCGTTCGTACTTAAATATGGAACTAACCATTCCAATTTTCGCTGTCCTTATACACATCTCCGAGCCCACGAGACCT
+
CCCCCFBBCCABGGGGGGGFGGGHHHHGGHHGHHHHGEFGGGGAEFGGGGEGHHHEHHHGHHHHHHHGHGGGGGHHGGGGGGGHGHHHHHFHFHFBGHGGHHGHGHHHHGHHHHGGGGGGHHHFHGFHHEHHHGHGFGGGGHGGGGFGGC
@M02034:409:000000000-BFKT7:1:1103:20159:25090 1:N:0:31
AAAGTCGAGGTGCCTAAAGTGGCAACCCAGACTAATCAGCAGGTTGGTGGTGTAGAGCTTCCTGTAGCCGCATGGCGTTCGTACTTAAATATGGAACTAACCATTCCAATTTTCGCTGTCTCTTATACACATCTCCGAGCCCACGAGACC
+
BBBCBFBCCCBCGGGGGGGFGGFHHHHGGHHGHHHHHHHGHHHGGHGGGGFGHHHGHHHHHHHGGHHHHGGGGGHHGGGGGGHHHHHGHHHHHHBHHHHGHHHHHHGHHHHHHHGGGGGGHHHHHHHHGGFHHHHGD/DFGGGGGGGGGG
@M02034:409:000000000-BFKT7:1:1103:8543:25095 1:N:0:31
AAAGTCGAGGTGCCTAAAGTGGCAACCCAGACTGCTAAGGGTGTAGAGCTTCCTGTAGCCGCATGGCGTTCGTACTTAAATATGGAACTAACCATTCCAATTTTCGCTGTCTCTTATACACATCTCCGAGCCCACGAGACCTCTCTACAT
+
BABBAFCCCBCBGGGFAGGFFGGHHHHGGHHGHHGHHGGHHHGGGGGFHHHHHHHGHHHHGGGGGHHGGGGGGHHHHHHHHHHHHHHHFFGHHHHHGHHHHHHHHGCFGGHHHHHHHHHFHHHHHGHGGGGGGHFGCGGGFGHHFHHHHH
@M02034:409:000000000-BFKT7:1:1103:16575:25098 1:N:0:31
AAAGTCGAGGTGCCTAAAGTGGCAACCCAGACTTGTACGGGGGTTGGTGGTGTAGAGCTTCCTGTAGCCGCATGGCGTTCGTACTTAAATATGGAACTAACCATTCCAATTTTCGCTGTCTCTTATACACATCTCCGAGCCCACGAGACC
+
CCCCCFCCCCABGGGGGGGGGGGHHHHGGHHGHHHHHHHGGGGGGGGGGGGFHGHBGHHHHHHHHHHFHGGGGGHHGGGGGGGHHHHHHHHHHHGHHHHHHHHHHHGGHHHHHFGGGGGHHFHHFHHHHHHHHHHHG@GFGGHGGGGGGG
@M02034:409:000000000-BFKT7:1:1103:8627:25101 1:N:0:31
AAAGTCGAGGTGCCTAAAGTGGCAACCCAGACTTCTAATCAGGTTGGTGGTGTAGAGCTTCCTGTAGCCGCATGGCGTTCGTACTTAAATATGGAACTAACCATTCCAATTTTCGCTGTCTCTTATACACATCTCCGAGCCCACGAGACC
+
CCCCBFBABAABGGGGGGGFFGGHHHHGGHHGHHHHHHHHGHHHHHGFEDFGGGHFDGHHGHHHHHHHGGGFEEGF0EEFEGHHHHBHHHFHHG33FGGGHHEGHGFFHHHHHHGGGDFDHGHHHFFHFHFHHGFFG></CGHFC?@AEC
@M02034:409:000000000-BFKT7:1:1103:19024:25104 1:N:0:31
AAAGTCGAGGTGCCTAAAGTGGCAACCCAGACTACGCAGTCTGTTGGTGGTGTAGAGCTTCCTGTAGCCGCATGGCGTTCGTACTTAAATATGGAACTAACCATTCCAATTTTCGCTGTCTCTTATACACATCTCCGAGCCCACGAGACC
+
AAB3AFBBDDAAEGGGGGFFGGFHHDHEGGHGFH3EGGG?HFGFBHHEFGEFHFHFGHFHHFGGBFGGHGEEGEHHGEGGEG2GHHFFGHFHHH3DFGFFHHFFHHFFGHHHHFGGGGGF4DFFBG?GBFGFBD3DA//<>FFGGGGGFC
@M02034:409:000000000-BFKT7:1:1103:23472:25106 1:N:0:31
AAAGTCGAGGTGCCTAAAGTGGCAACCCAGACTGTTAATACTGTTGGTGGTGTAGAGCTTCCTGTAGCCGCATGGCGTTCGTACTTAAATATGGAACTAACCATTCCAATTTTCGCTGTCTCTTATACACATCTCCGAGCCCACGAGACC
+
BBBBBFBB@DAAGGGGGGGGGGGHGHHGGHHGH33D55555DDGHHHEFGGFGFHDGHHHGGHHHHGHHGG?EGF1EFGGGEFHHHHGFGGHHH3FGHHHHFHGGHHFHGHHHHGGGGFFHHHFGGGGGFHHHHGFG>DFGGHGG/C?DC
@M02034:409:000000000-BFKT7:1:1103:21032:25114 1:N:0:31
AAAGTCGAGGTGCCTAAAGTGGCAACCCAGACTAGTAATAATGTTGGTGGTGTAGAGCTTCCTGTAGCCGCATGGCGTTCGTACTTAAATATGGAACTAACCATTCCAATTTTCGCTGTCTCTTATACACATCTCCGAGCCCACGA
+
AAABAFB3DAABGFGFFDBGGGGHHHHGGHHGHHHDGHGHFFDDFGFEE?FEEFGBGEHHHHHGHHHGHGGGFAGFGGGGCFBEGFHHHHHHHB33FFFGFH3BGHHFGHFGHBEEGDEBGFHHBGGGD?FFFGFGA<B/CEC?/<
@M02034:409:000000000-BFKT7:1:1103:23487:25119 1:N:0:31
AAAGTCGAGGTGCCTAAAGTGGCAACCCAGACTAATGGGACTGTTGGTGGTGTAGAGCTTCCTGTAGCCGCATGGCGTTCGTACTTAAATATGGAACTAACCATTCCAATTTTCGCTGTCTCTTATACACATCTCCGAGCCCACGAGACC
+
CCCCCFCCCCCCGGGGGGGGGGGHHHHGGHHGHHHHHHHGHHHHHHHGFGGGHHHDFHHHHHHHGHHHHGGGGGHFGGGGGGHHHHHHHHHHHHFFHHHHHHGHHHHFHHHHHHGGGGGHHHHHHHHHGHGHHHFHGCGDGGHGGGGGGF
@M02034:409:000000000-BFKT7:1:1103:8631:25120 1:N:0:31
AAAGTCGAGGTGCCTAAAGTGGCAACCCAGACTTCTAATCAGGTT
+
A?A?AFAADD>AEFGGGGGGDAE0FECACFGFFGFAD2DBGG1FG
@M02034:409:000000000-BFKT7:1:1103:8114:25124 1:N:0:31
AAAGTCGAGGTGCCTAAAGTGGCAACCCAGACTGTTCCGGCTGTTGGTGGTGTAGAGCTTCCTGTAGCCGCATGGCGTTCGTACTTAAATATGGAACTAACCATTCCAATTTTCGCTGTCTCTTATACACATCTCCGAGCCCACGAGACC
+
BBBABFBBBBBBGGGFGGGGGFCGHHHEFHGGHGHGHHGGGFGHHHHEGGEFHGHGHHHHHHHHGHHHHGCEEFHHGGGGGGFHGHFFHGDHHH3FGHGHHHHGHHFHHHHHHHGGGGGFHGHGFGGH??2GHHFGG@FCGGHGGCCDFA
@M02034:409:000000000-BFKT7:1:1103:20933:25126 1:N:0:31
AAAGTCGAGGTGCCTAAAGTGGCAACCCAGACTTGGGCGGGTGTAGAGCTTCCTGTAGCCGCATGGCGTTCGTACTTAAATATGGAACTAACCATTCCAATTTTCGCTGTCTCTTATACACATCTCCGAGCCCACGAGACCTCTCTACAT
+
CCCCCFBBCCBCGGGGGGGGGGGHHHHGGHHGHHHHEHGGGGGGGHHHHHHHHHHGGHHHGGGGGHHGGGGGGHHHHHHHHHHHHGHHHHHHHHHHHHHHHHHHHGGGGGHHHHHHHHFHHGHHHHHGDGGGGHGGDFFGEHHHHHHGGD
@M02034:409:000000000-BFKT7:1:1103:25086:25127 1:N:0:31
AAAGTCGAGGTGCCTAAAGTGGCAACCCAGACTGGGGTGGGGGTTGGTGGTGTAGAGCTTCCTGTAGCCGCATGGCGTTCGTACTTAAATATGGAACTAACCATTCCAATTTTCGCTGTCTCTTATACACATCTCCGAGCCCACGAGACC
+
BBBBBFAABBBBGGGAGFGFGGGHHHHGGHHGHHHHGAAEEGGGGGGGGGGGHHHBHGHHHHHHHHHHHGGGGGHHGGGGGGHHHHHHHHHHHHGHHHHGHHHHHHGHGHHHHHGGGDGFHHHHGHGHFFBGHHHHGC@CFGHGGGGGGG
@M02034:409:000000000-BFKT7:1:1103:7977:25128 1:N:0:31
AAAGTCGAGGTGCCTAAAGTGGCAACCCAGACTGTTCAGGGTGTAATTCTTCCTGTAGCCGCATGGCGTTCGTACTTAAATATGGAACTAACCATTCCAATTTTCGCTGTCTCTTATACACATCTCCGAGCCCACGAGACCTCTCTACAT
+
BBBBBFBBBBABGGGGGGGGGGFHHHHEGGHGHHHHHHHHHHFEGGHHFGHGHGHGGHGHFFFGGHHGFGGEEFGGHHHDGGGHHHFGGGGFGFHHGHHHGHHHHGGGGGHHHHHFHHFGHGHFGGGGEFDGGHGB<DA?FFHHGHHHHF
@M02034:409:000000000-BFKT7:1:1103:21029:25131 1:N:0:31
AAAGTCGAGGTGCCTAAAGTGGCAACCCAGACTAGTAATAATGTTGGTGGTGTAGAGCTTCCTGTAGCCGCATGGCGTTCGTACTTAAATATGGAACTAACCATTCCAATTTTCGCTGTCTCTTATACACATCTCCGAGCCCACGAGACC
+
BBBCCFCCCCBCGGGGGGGFGGGHHHHGGHHGHHHGHHHHHGHHHHHGFGGGHHHFHHHHGHHHHHHGHGGEEGHHGGGGGGGHHHHHHHHHHH@GFGGHHHGGFHHFHGHHHHGGGGGHHHHHGHHHDHGHHHGHF>CDGGHGGGCGGF
@M02034:409:000000000-BFKT7:1:1103:11255:25132 1:N:0:31
AAAGTCGAGGTGCCTAAAGTGGCAACCCAGACTAATGAGAAGGTTGGTGGTGTAGAGCTTCCTGTAGCCGCATGGCGTTCGTACTTAAATATGGAACTAACCATTCCAATTTTCGCTGTCTCTTATACACATCTCCG
+
AAABBFAADBABGGFFGGGGGGFHGHHFFH2FHHCGHHGDDEGHHGGEFEEFHHHAGHHHHFHHHHHGHGGCFGHFEEGCFFFHGHFBGHBDGGEFCFGHGC?FFHFHHHGHHDEGGDEHFGHHFHHFFHFHFHF2?
@M02034:409:000000000-BFKT7:1:1103:10179:25152 1:N:0:31
AAAGTCGAGGTGCCTAAAGTGGCAACCCAGACTAATGAGAAGGTTGGTGGTGTAGAGCTTCCTGTAGCCGCATGGCGTTCGTACTTAAATATGGAACTAACCATTCCAATTTTCGCTGTCTCTTATACACATCTCCGAGCCCACGAGACC
+
A?BBADABBDAAGFGFFFGFGGGHHGHGGHHGHHGHHHHEEFHFDGEEF?EE1BFBAGHHHHHHGFHFFECEFGEAE>EGGEEGGHGGFHGFFH33FHGFCG3BGFFDGHHHHHGGGG<FHHHHFGHHBG1?CGDFG@GGGGGGCCCDGA
@M02034:409:000000000-BFKT7:1:1103:10887:25154 1:N:0:31
AAAGTCGAGGTGCCTAAAGTGGCAACCCAGCATGTTGGTGGTGTAATGCTTCCTGTAGCCGCATGGCGTTCGTACTTAAATATGGAACTAACCATTCCAATTTTCGCTGTCTCTTATCACATCTCCGAGCCCACGAGACCTCTCTACAT
+
CCCCBFBADBBBGGGGGCGGGGGHHHHGGHF2GFGHHHEFGGGHHHHHHHHHHHHHHHHHGGEGGHGGGGGGGHHHHHGGHFHGHFGHHGHHHHHHHGFGFHHHHGGGGGHHHHFFHHGHHH3FFGGEC?FEGFGGCADFHHEHHBGGF
@M02034:409:000000000-BFKT7:1:1103:19426:25161 1:N:0:31
AAAGTCGAGGTGCCTAAAGTGGCAACCCAGACTCTTGGTGGTGTACATCTTCCTGTAGC
+
AAAAAF?AB2AAGFGGFGG6AGGHHHGGGHHGFFHH3AA22EFF355F55D55BF5555
@M02034:409:000000000-BFKT7:1:1103:10195:25164 1:N:0:31
AAAGTCGAGGTGCCTAAAGTGGCAACCCAGACTAATGAGAAGGTTGGTGGTGTAGAGCTTCCTGTAGCCGCATGGCGTTCGTACTTAAATATGGAACTAACCATTCCAATTTTCGCTGTCTCTTATACACATCTCCGAGCCCACGAGAC
+
AABBAFBBBDAAGFGFGGGGGGFFFHGFGGHGHGDGHGGDHBGGGHEEFGFGHFHAFHHHHFHHFFGGHGEEGGHFEEGGEE?GGHGFGHHHHHFHGGHFFFEGFHHGHHHHGGGEGGGHHFHHHFHHFFHHHGGED?DGCAGGGGC?A
@M02034:409:000000000-BFKT7:1:1103:25250:25165 1:N:0:31
AAAGTCGAGGTGCCTAAAGTGGCAACCCAGACTCAGAAGAATGTTGGTGGTGTAGAGCTTCCTGTAGCCGCATGGCGTTCGTACTTAAATATGGAACTAACCATTCAATTTTCGCTGTCTCTTATACACATCTCCGAGCCCACGAGACCT
+
BBBCADABCCBCGGGGGGGGGGGHHHHGGHHGHBFHGHHFGGHHHHHGGGGGHHHGHHHHHHHHHHHHHGGGGGHHGGGGGGHHHHGGHHHHHHFHGHHHHHHGHHHHHHHHGEAFFEFHEFGGHFFFH2G2G3FAFGGGGHGGGCFDFC
@M02034:409:000000000-BFKT7:1:1103:10769:25177 1:N:0:31
AAAGTCGAGGTGCCTAAAGTGGCAACCCAGACTGATAATAATGTTGGGGGTGTAGAGC
+
CCBCCFCCCCBBGGGGGGGGGGGHHHHGGHAFH33D55DA5DGGAGA220AA03D5A5
@M02034:409:000000000-BFKT7:1:1103:9506:25191 1:N:0:31
AAAGTCGAGGTGCCTAAAGTGGCAACCCAGACTGCGACGCAGGTTGGTGGTGTAGAGCTTCCTGTAGCCGCATGGCGTTCGTACTTAAATATGGAACTAACCATTCCAATTTTCGCTGTCCTTATACACATCTCCGAGCCCACGAGACCT
+
DCDDDFCCCCCCGGGGGGGGGGGHHHHGGHHGHHHGCGG?0AFHHHGEEEGGGGH5GFHHFHHHFFHGFGGEEGHAEEGGGFGGHHHHFHHGHF33FHHHGABFGFHGHGFHHHCGGGDBF>F2F2D>@@F=>>DEAG@DGAF?--<AEH
@M02034:409:000000000-BFKT7:1:1103:19806:25194 1:N:0:31
AAAGTCGAGGTGCCTAAAGTGGCAACCCAGGAGAAGGGTGGTGTAGAGCTTCCTGTAGCCGCATGGCGTTCGTACTTAAATATGGAACTAACCATTCCAATTTTCGCTGTCTCTTATACACATCTCCGAGCCCACGAGACCTCTCTACAT
+
ABBBAFABBBABGGGGGGGGGGDHFHHGGHG2FGHHHGFFGGGHHHGFFHHHHGHHHFGGEEEGFHCFGGFFEFEGHHHGHGHHHGGHHHHHHFGFHFFGHGHHFEEGGEGHFGGGHHHHHEFGHHFGCBCGGHGF/CGDGGHHFEGHHF
@M02034:409:000000000-BFKT7:1:1103:22810:25199 1:N:0:31
AAAGTCGAGGTGCCTAAAGTGGCAACCCAGACTAATCAGAAGGTTGGTGGTGTAGAGCTTCCTGTAGCCGCATGGCGTTCGTTCTTAAATATGGAACTAACCATTCCAATTTTCGCTGTCTCTTATACACATCTCCGAGCCCACGAGACC
+
BABBBFBBBBAAFGGFGGGGGGGFGGGGAFGDFGHD3FFFGFCGHHGAFEBFGFF5DFHHHHHGGFHFHGEEFGHHGGFFEEEHGHB@GGFHHFEGFHEGGF3FGHFFHHHHHGFFGGFGHFFGFGGGBGFHHFFGC<@@C<CFFGGDGF
@M02034:409:000000000-BFKT7:1:1103:13140:25208 1:N:0:31
AAAGTCGAGGTGCCTAAAGTGGCAACCCAGACTACGCAGCTGGTTGGTGGTGTAGAGCTTCCTGTAGCCGCATGGCGTTCGTACTTAAATATGGAACTAACCATTCCAATTTTCGCTGTCTCTTATACACATCTCCGAGCCCACGAGACC
+
AAAB>BA>A2>ABGGGGGGFFGGHHHGGGHHGHHHDGGGGHHG3FEGEFEEGFGGHHGHFHHHHHFHHHGGGGFHHGEGGGGHHGGGF3GDHGEBFFFGEFHFHFBBF4GGGHHCFGGGHFFHG3GFHFFH2BF>FAC/>CGHF?F/<<<
@M02034:409:000000000-BFKT7:1:1103:11857:25208 1:N:0:31
AAAGTCGAGGTGCCTAAAGTGGCAACCCAGACTCTTGGTCGGGTTG
+
BBBBBFBBBBBBGGGFAFGGGGGHGHHGGHGGH33FGHH522AG2A
@M02034:409:000000000-BFKT7:1:1103:9501:25210 1:N:0:31
AAAGTCGAGGTGCCTAAAGTGGCAACCCAGACTGCGACGCAGGTTGGTGGTGTAGAGCTTCCTGTAGCCGCATGGCGTTCGTACTTAAATATGGAACTAACCATTCCAATTTTCGCTGTCCTTATACACATCTCCGAGCCCACGAGACCT
+
CCCDCFCCCCBCGGGGGGGGGGGHHHHGGHHGHFBFEAEEA0EGDCEGECGFFBG5D@EE5FGHGEGDDEE>EEC1>?@FE??EGHHEFGHGFD33FGHH3?3BB?F?FFGHF3CDGACGHHHBG2FGFDGGHHHFFGFGGEGG--EG.G
@M02034:409:000000000-BFKT7:1:1103:11874:25212 1:N:0:31
AAAGTCGAGGTGCCTAAAGTGGCAACCCAGACTCATGGTCAGGTTGGTGGTGTAGAGCTTCCTGTAGCCGCATGGCGTTCGTACTTAAATATGGAACTAACCATTCCAATTTTCGCTGTCTCTTATACACACTCCGAGCCCACGAGACCT
+
BBBABFBABBAAGGGFBFEGGGGHHHHGGHHGHHHHHHHHHHHHHHGEGGAFGHH5FGHHHHHHHHHHHGGGGGHHGEGGFEEGGHGFGFGHHHDGGHFHHHEHGGFHHHHHHHGGGGGHHHHHHHGHFBFGHHHDDGCCGGFGGGDDFG
@M02034:409:000000000-BFKT7:1:1103:23787:25213 1:N:0:31
AAAGTCGAGGTGCCTAAAGTGGCAACCCAGACTGGGTGTGCGGTTGGTGGTGTAGAGCTTCCTGTAGCCGCATGGCGTTCGTACTTAAATATGGAACTAACCATTCCAATTTTCGCTGTCTCTTATACACATCTCCGAGCCCACGAGACC
+
BABBBFBBBBAAGGGGGGGGGFGGHHHG2AFEHGHHGFEGHFEEFGGEGGEFGGGFHGHHGHHGGHHHHGEFEGHHFFGFEEGHHHFGHHGHGGBGHHHHHHHHHHGHHHHHHHGGGGFHHHHHHHHHHGGFFGGFCCCCFEHGGFGGGC
@M02034:409:000000000-BFKT7:1:1103:10434:25214 1:N:0:31
AAAGTCGGGTGCCTAAAGTGGCAACCCAGACTTGGAGGGGTGTAGAGCTTCCTGTAGCCGCATGGCGTTCGTACTTAAATATGGAACTAACCATTCCAATTTTCGCTGTCTCTTATACACATTTCCGAGCCCACGAGACCTCTCTAC
+
BBBBBFB>>AD2GGBGGGFGGFGHGHGGGFFHHHCFGDEEEEEFFHEGHHEHFGG5FFHGEEGEHCEEEEEECFGGBGHHFHFHBGHHBBFFFHHFHHFHHHH4>/EEFFGBGH3B3B3BDC3?BBA/<<DGFFF/</C<1<1FH1F
@M02034:409:000000000-BFKT7:1:1103:16620:25217 1:N:0:31
AAAGTCGAGGTGCCTAAAGTGGCAACCCAGACTAATAATAATGTTGGTGGTGTAGAGCTTCCTGTAGCCGCATGGCGTTCGTACTTAAATATGGAACTAACCATTCCAATTTTCGCTGTCTCTTATACACATCTCCGAGCCCACGAGACC
+
BABBBFBBBBAAGGGGGGGGGGGHGHHFGFC2FGHGHHHHCFGGDFFGEGAFEGGDFHGHHHHF5EGGHDEGGGHHGEGGGGGHHHHGHHHHHHBFFFHHHHGHHHHHGHHHHHGGGG?DHHHHHHHHHFFHHHHHGDGGGGHGGGGGGC
@M02034:409:000000000-BFKT7:1:1103:25439:25217 1:N:0:31
AAAGTCGAGGTGCCTAAAGTGGCAACCCAGACTTGTGGTGGGGTTGGTGGTGTAGAGCTTCCTGTAGCCGCATGGCGTTCGTACTTAACTATGGAACTAACCATTCCAATTTTCGCTGTCTCTTATACACATCTCC
+
BBBBAFAA3DBBGFG5BEDGGGGHHGHGFAHFHHHHHGHGGCGEFC?1F1EAHBGDBGHHBGFFFGHHHGE>EEFC/EEGDE2FGFEB3FGHG3E?FGF3CE3FHFE44FGHHF?EF<EHHHGHGHHFGFHHHHDF
@M02034:409:000000000-BFKT7:1:1103:21178:25217 1:N:0:31
AAAGTCGAGGTGCCTAAAGTGGCAACCCAGACTACGAATAAGGTTGGTGGTGTAGAGCTTCCTGTAGCCGCATGGCGTTCGTACTTAAATATGGAACTAACCATTCCAATTTTCGCTGTCTCTTATACACATCTCCGAGCCCACGAGACC
+
BBBBBFBBBBABGGGGGGGDGGGFGHHGGHHGHHHGGHHGHHHHGHGEGGEFHEHFGHHHHHHHHHHHHGGEFGHHEFGFEFBGHHBFHHHHHHGFHHFHHHFGFHFBHGHHHFGGGGGGHHHHHHGHFGFHHGDGG@CCGGHGGGGGGG
@M02034:409:000000000-BFKT7:1:1103:20289:25228 1:N:0:31
AAAGTCGAGGTGCCTAAAGTGGCAACCCAGACTAGTAATACGGTTGGTGGTGTAGAGCTTCCTGTAGCCGCATGGCGTTCGTACTTAAATATGGAACTAACCATTCCAATTTTCGCTGTCTCTTATACACATCTCCGAGCCCACGAGA
+
CCCDDFCDCDCCGGGGGGGGGGGHHHHGGHAFFFGHHFHFEEAGEGEECEGFA3F5ABDFDGGGDDF53AE?EGC1>B>EE?21?FGEDGHFHF33EGGH3B3B??H4BFGGD?<?EE<34FFF3B3?B?F2GGHBE/<C/FHECGGD
@M02034:409:000000000-BFKT7:1:1103:7213:25228 1:N:0:31
AAAGTCGAGGTGCCTAAAGTGGCAACCCAGACTGGTAGTCCTGTTGGTGGTGTAGAGCTTCCTGTAGCCGCATGGCGTTCGTACTTAAATATGGAACTAACCATTCCAATTTTCGCTGTCTCTTATACACATCTCCGAGCCCACGAGACC
+
BBBBBFCBBCABGGGGGGGGGGGGHHHGGHHGHHHHHHHHGHHGHHHEFGEGGFHGHHHHHHHHGHHGHGGGGGHHGGGGGGHHHHHGHHHHHHGGHHHHHHGHHHGGHHHHHHGGGGGHHHHHHHFHFHFHHHGGGCGFGGEGGGGGGF
@M02034:409:000000000-BFKT7:1:1103:25458:25229 1:N:0:31
AAAGTCGAGGTGCCTAAAGTGGCAACCCAGACTTGTGGTGGGGTTGGTGGTGTAGAGCTTCCTGTAGCCGCATGGCGTTCGTACTTAAATATGGAACTAACCATTCCAATTTTCGCTGTCTCTTATACACATCTCCGAGCCCACGAGAC
+
CCCCCFCBBCABGGGGGGGGGGGHHHHGGHHGHHHHHGGGGGGGEGCEFEGFF3G5A5ABAFGGHFG5FEE>EEF1EEEFEE2?FGF3?GGFGH3BEGHH3?3FEFGEFFFHHDECFDC2?DFH3???2@G<GGHDC<DFGGHGGCCDD
@M02034:409:000000000-BFKT7:1:1103:7407:25230 1:N:0:31
AAAGTCGAGGTGCCTAAAGTTGCAACCCAGACTGTGAATAATGTTGGTGGTGTAGAGCTTCCTGTAGCCGCATGGCGTTCGTACTTAAATATGGAACTAACCATTCCAATTTTCGCTGTCTCTTATACACATCTCCGAGCCCACGAGACC
+
CCCCCFCCCCABGGGGGGGGGGHHHHHG2GHGHHFGFFGFGFHGHGEEFGGFE3G5DGHHGHHHHFFFGGGGGGHFFEGAEE?GGHHHHHHHFHBDFHHHFE3GBFFFHHHHHFGGGG<FFHHGFFGFHGEHHHHGFBCF//?FCC/EDE
@M02034:409:000000000-BFKT7:1:1103:23912:25239 1:N:0:31
AAAGTCGAGGTGCCTAAAGTGGCAACCCAGACGGTTGGTGGTGTAGAGCTTCCTGTAGCCGCATGGCGTTCGTACTTAAATATGGAACTAACCATTCCAATTTTCGCTGTCTCTTATACACATCTCCGAGCCCACGAAGACCTCTCTACA
+
CCCCCFCCCCCCGGGGGGGFGGGHHHHGGHHGGGGGGGGGGGGHHHHHHHHHHHHGHHHHGGGGGHHGEFGGGHHHHHGHHHHHHDGHHHHHHHHHHHGHHHHHHGGGGGHHHHHHHHHGHHHHHHHGFGGGGHGG@EGCHHHHHHHHHD
@M02034:409:000000000-BFKT7:1:1103:11916:25260 1:N:0:31
AAAGTCGAGGTGCCTAAAGTGGCAACCCAGAGTAATGGTGGTGTAGAGCTTCCTGTAGCCGCATGGCGTTCGTACTTAAATATGGAACTAACCATTCCAATTTTCGCTGTCTCTTATACACATCTCCGAGCCCACGAGACCTCTCTACAT
+
BBBBBFBBBBAAFGGGGGGGGGFFGHHGDGDD5DFGGHGHFFDHGGHGHHHFHGHHGGHFEEEFGGHGEGGEEGEGHHFGGGHHH3EEGHGHHHHHGHHGHHHHHEGGGGHHGHHHHHHHHHHHHHHGFGGGGHGG@DDEFHHFHHEGHG
@M02034:409:000000000-BFKT7:1:1103:6481:25260 1:N:0:31
AAAGTCGAGGTGCCTAAAGTGGCAACCCAGACTTCTAAGAATGTTGGTGGTGTAGAGCTTCCTGTAGCCGCATGGCGTTCGTACTTAAATATGGAACTAACCATTCCAATTTTCGCTGTCTCTTATACACATCTCCGAGCCCACGAGAC
+
A@ABADAA?2AAGGGGFGFFGGGFHHGGGDEGHGHFHHHHHFBFDGHEFDEGAGFHHHHHHHHHHFGHHGGGGGGHGGGG?EGHGHHHHHHHHHH3CGBFGHFHHHHHHHHHHHGE??EGFHHGFEFHFHEHFH32C<C/@/FE?</?A
@M02034:409:000000000-BFKT7:1:1103:14807:25262 1:N:0:31
AAAGTCGAGGTGCCTAAAGTGGCAACCCAGACTGTTGGTGGTCGGGCTCTTCCTGTAGCCGCATGGCGTTCGTACTTAAATATGGAACTAACCATTCCAATTTTCGCTGTCTCTTATACACATCTCCGAGCCCACGAGACCTCTCTACAT
+
BBBBBFBBBBAAGGGGGGGGGGGHHHHGGHHGHHHHHHEGGGHGGGGGHHHHHHFGGGHHGFEGGHHGFGGGGFGGHHHGHHHHHFFHHHHHFHHHHHHHGHHHHGGGGGHHHHHFHHHFHHHHHHHGCGGGGGGF@FGGGHGFHGBGHH
@M02034:409:000000000-BFKT7:1:1103:20689:25265 1:N:0:31
AAAGTCGAGGTGCCTAAAGTGGCAACCCAGACTCATGGTGGTGTAGAGCTTCCTGTAGCCGCATGGCGTTCGTACTTAAATATGGAACTAACCATTCCAATTTTCGCTGTCTCTTATACACATCTCCGAGCCCACGAGACC
+
CCCCCFCCCCBCGGGGGGGGGGGHHHHGGHC2B33DGHHGEGGHH55FGHHHHHHHHHHHGGGGGHHGGGGGGHGHHHHHHHHHHGHHHHHHHHHHHHHHHHHHHGGGGGHHHHHHHHHHHHHHHHHGDGGGGHGGFGGGA
@M02034:409:000000000-BFKT7:1:1103:7194:25267 1:N:0:31
AAAGTCGAGGTGCCTAAAGTGGCAACCCAGACTGGTAGGGAGGTTGGTGGTGTAGAGCTTCCTGTAGCCGCATGGCGTTCGTACTTAAATATGGAACTAACCATTCCAATTTTCGCTGTCTCTTATACACATCTCCGAGCCCACGAGACC
+
AAAAAFCADBABGGGDFFGGGGFHFHGGGHHGHHHHHHGGFEFBGHGFGGFFFHHGGHHHHBHFFGHGHEEEEGHHGGGFEEGHGHEFHHFHGHGFFGFGGHHHHHHFHHHHHFGEGGFGFFHHHHFFFHBGFG?FC<C<CEHGGGGGGE
@M02034:409:000000000-BFKT7:1:1103:6468:25271 1:N:0:31
AAAGTCGAGGTGCCTAAAGTGGCAACCCAGACTTCTAAGAATGTTGGTGGTGTAGAGCTTCCTGTAGCCGCATGGCGTTCGTACTTAAATATGGAACTAACCATTCCAATTTTCGCTGTCTCTTATACACATCTCCGAGCCCACGAGACC
+
AABBBFCBBCACGGGGBGGGGGFHHHHGGHHGHHHHHHGHHHHGHHHEFGEFGHHGHHHHHHHHHHHHHGGGGGHHGGGGGGHHHHGFHHHHHHFFFHHGHHFHHHHHHHHHHHGGGGGGHHHHGHGHGHFHGHF2?/B<CFHGGGGGGG
@M02034:409:000000000-BFKT7:1:1103:19494:25276 1:N:0:31
AAAGTCGAGGTGCCTAAAGTGGCAACCCAGACTAATAATAAGGTTGGTGGTGTAGAGCTTCCTGTAGCCGCATGGCGTTCGTACTTAAATATGGAACTAACCATTCCAATTTTCGCTGTCTCTTATACACATCTCCGAGCCCACGAGACC
+
CBCCCFCCCCAAGGGGGGGGGGGHHHHGGHHGHHHHHHFHHHHHHHGGGGFGHHHBGHHHHHHHHHHHHGGGGGHHGGGGGGHHHHHHHHHHHHHGFFFHHFHHHHGHHHHHHFGGGGGGHHHHGGHHHHHHHHHHGDCCDGHGGCCGGG
@M02034:409:000000000-BFKT7:1:1103:24351:25281 1:N:0:31
AAAGTCGAGGTGCCTAAAGTGGCAACCCAGAAGGTTAAGGGTGTAGAGCTTCCTGTAGCCGCATGGCGTTCGTACTTAAATATGGAACTAACCATTCCAATTTTCGCTGTCTCTTATACACATCTCCGAGCCC
+
CBCCCFCCCCCCGGGGGGGGGGGHHHHGGHH3FF3FEHG32GGGBG5F53G5ABFB5DAAEEEEEF1E?0FEG2?FFEDEBDE4F3BB@3FE13BGH@GHGHFHBEFEEGFH4F?GH4BF??B3B33?CC//?
@M02034:409:000000000-BFKT7:1:1103:24558:25290 1:N:0:31
AAAGTCGAGGTGCCTAAAGTGGCAACCCAGACTAAGGGTGGTAAGGAGCTTCCTGTAGCCGCATGGCGTTCGTACTTAAATATGGAACTAACCATTCCAATTTTCGCTGTCTCTTATACACATCTCCGAGCCCACGAGACCTCTCTACAT
+
BAABBFBBBBAAGGGCAEEGGGECGHHGGHHGHHHHHHGFGGHHGHGHCHHECGGHEEFGEAAEFFEEBFGFEFHGFHGHHDHHHFB3GEFFHFHHHBDFFHHHHGDGGGFGFGHGHHBG??F?GBGGGGC@FFEDC@FAFG?GHBGFHD
@M02034:409:000000000-BFKT7:1:1103:22679:25294 1:N:0:31
AAAGTCGAGGTGCCTAAAGTGGCAACCCAGACTAATAAGAATGTTGGTGGTGTAGAGCTTCCTGTAGCCGCATGGCGTTCGTACTTAAATATGGAACTAACCATTCCAATTTTCGCTGTCTCTTATACACATCTCCGAGCCCACGAGAC
+
BBBBBFBBBDABFGGAB4BBFFFHFGCFGAGFHFFHHHHFEFGGHFGEGGFFGHF5FBGFGGGFFGGGGEEEGGGFEFGGGFGHHHGBGHFGHHHFHGB3BFEGHFBGBGGHHBEEGGGFHHHGEGBGDGDHHF1FE?D>C<GED@DDG
@M02034:409:000000000-BFKT7:1:1103:21611:25295 1:N:0:31
AAAGTCGAGGTGCCTAAAGTGGCAACCCAGACTGTTGTGGGTGTAGAGCTTCCTGTAGCCGCATGGCGTTCGTACTTAAATATGGAACTAACCATTCCAATTTTCGCTGTCTCTTATACACATCTCCGAGCCCACGAGACCTCTCTACAT
+
CCCCCFBCBCABGGGGGGGFGGGHHHHGGHDGHHHHHHGGGGGGHHHHHHHHHHHHFGFGFGEGGHHGEGGGGGHGHHHHHGHHHFGGHHGHHHHHHHHHHHHHHGGGGGHHFHHHHHHGHHHHHHHGCGGGGEEF?CGEFGGHHHHHHG
@M02034:409:000000000-BFKT7:1:1103:18948:25296 1:N:0:31
AAAGTCGAGGTGCCTAAAGTGGCAACCCAGACTAATAAGAATGTTGGTGGTGTAGAGCTTCCTGTAGCCGCATGGCGTTCGTACTTAAATATGGAACTAACCATTCCAATTTTCGCTGTCTCTTATACACATCTCCGAGCCCACGAGACC
+
CCCCCFCBCCBBGGGGGGGGGGGHHHHGGHHGHHHGHHHHHHHHHHHEFGFFHHHFGHHHHHHHHHHHHGGGGGHGGGGGFEGHHHHGHHHHHHHHHGFHHHHGHHHHHHHHHHGGGGGHHHHHGHFGGHGHHHHHFCGCGGHEFGGGGG
@M02034:409:000000000-BFKT7:1:1103:12229:25302 1:N:0:31
AAAGTCGAGGTGCCTAAAGTGGCAACCCAGACTCAGAATACTGTTGGTGGTGTAGAGCTTCCTGTAGCCGCATGGCGTTCGTACTTAAATATGGAACTAACCATTCCAATTTTCGCTGTCTCTTATACACATCTCCGAGCCCACGAGACC
+
BBBCCFCCCCBCGGGGGGGGGGGHHHHGGHHGHHHHHHHHHGHHHHHEFGGFGHHFFHHHHHHHGFHHHGGGGGHGGEFGGGHHHHHHHHHHHHFFHHHGHHFGHHHGHHHHHHGGGGGHHGHHHHHHGHFHHHHHGCGFGGHGGGGGDC
@M02034:409:000000000-BFKT7:1:1103:19061:25311 1:N:0:31
AAAGTCGAGGTGCCTAAAGTGGCAACCCAGACTCTTGCTGGTGTAGAGCTTCCTGTAGCCGCATGGCGTTCGTACTTAAATATGGAACTAACCATTCCAATTTTCGCTGTCTCTTATACACATCTCCGAGCCCACGAGACC
+
CCCCCFCCCCCCGGGGGGGGGGGHHHHGGH22BG3FF55BFFGHEGFHGHHDFGGGFGGHEGEEGHGFEEGGG2EGHHFEGGFGH3GGHFGHFHHHHBHHHHHHGGGGGGHHHHHBGGBFFGGFHDGFECDCGEFG@FDFC
@M02034:409:000000000-BFKT7:1:1103:19188:25321 1:N:0:31
AAAGTCGAGGTGCCTAAAGTGGCAACCCAGACTAAGGGTGGTAAGGAGCTTCCTGTAGCCGCATGGCGTTCGTACTTAAATATGGAACTAACCATTCCAATTTTCGCTGTCTCTTATACACATCTCCGAGCCCACGAGACCTCTCTACAT
+
BABBBFBBBBBBGGGGGGGFGGGHHHHGGHHGHHHHHHHGGGHHHHHHHHHFHHHHGGGHGGEGGHHGEGGGFCHGHHGFHHHHHGGHHHHHHHHHHHHHHHHHHGGGGGHHHHHHHHHHHHHHHHHGCDCGGHGG?DFEFGHHHHHHHG
@M02034:409:000000000-BFKT7:1:1103:7827:25322 1:N:0:31
AAAGTCGAGGTGCCTAAAGTGGCAACCCAGACTAATAATACTGTTGGTGGTGTAGAGCTTCCTGTAGCCGCATGGCGTTCGTACTTAAATATGGAACTAACCATTCCAATTTTCGCTGTCTCTTATACACATCTCCGAGCCCACGAGACC
+
AABCAFBBBCBCGGGG4GGGFGGHHHHGGHGGHHHHHHHHHHHFGGHEEGEGHHHHFHHHHHHHGGHHHGGFGGHEGGGGGGHHHHHHHHHHHHHGGHGFHHEGHHGGHHHHHGGGGGGFHHHHHGHHFHEHHHFHDDGGGGHGCGGDGF
@M02034:409:000000000-BFKT7:1:1103:18331:25329 1:N:0:31
AAAGTCGAGGTGCCTAAAGTGGCAACCCAGACTCAGAATAAGGTTGGTGGTGTAGAGCTTCCTGTAGCCGCATGGCGTTCGTACTTAAATATGGAACTAACCATTCCAATTTTCGCTGTCTCTTATAAACATCTCCGAGCCCACGAGACC
+
BBCCCFCBCCAAGGGGGGGFGGGGHHHGGHHGHHHHHHHGHHHHHHEEFGGFGFHAFGHHGHHHFDGGHGG0EEHCFEFGFEBFGHHGHHHHHG3FFFHHFFFGFBFGHGHHHFFDGDEFHHHHGGGHHGBGFGGFC<CDFGFFCCCGG<
@M02034:409:000000000-BFKT7:1:1103:20448:25332 1:N:0:31
AAAGTCGAGGTGCCTAAAGTGGCAACCCAGACTAAGGGTGGTGTAATGCTTCCTGTAGCCGCATGGCGTTCGTACTTAAATATGGAACTAACCATTCCAATTTTCGCTGTCTCTTATACACATCTCC
+
BBBBBFBBBBBBGGGGGGFGFFFHGHHGGGHGHHGHHHHGGGGHHHGFHHHHGHGHHHHHGGGE1FGGGGGGGGFGHHHHHHHHHGFHHHHHHHHHHHE4FGHHHGGGGGHGGFGGHHGFHFGHGHF
@M02034:409:000000000-BFKT7:1:1103:8247:25343 1:N:0:31
AAAGTCGAGGTGCCTAAAGTGGCAACCCAGCATGATGGTGGTGTAGAGCTTCCTGTAGCCGCATGGCGTTCGTACTTAAATATGGAACTAACCATTCCAATTTTCGCTGTCTCTTATACACATCTCCGAGCCCACGAGACCTCTCTACAT
+
BBCBAFABBCBBGGGFFGGGGGGHHHHGGHHHHHHHHHHHGGFHHHHHGHHGHHGGGGHHEEEFGHFEEFGFGHHGHHHHGHHHH3BEFGHHHFHHFFGHHHHHHGEGGGHHHHHHHHHGHGHGHHFEED@DFEFB<CGCFHHHHGHHHG
@M02034:409:000000000-BFKT7:1:1103:24208:25344 1:N:0:31
AAAGTCGAGGTGCCTAAAGTGGCAACCCAGACTACGAAGAATGTTGGTGGTGTAGAGCTTCCTGTAGCCGCATGGCGTTCGTACTTAAATATGGAACTAACCATTCCACTTTTCGCTGTCTCTTATACACATCCCGAGCCCACGAGACCT
+
AAAB>F>A@AA>ACBAAGGGCGGHBGFEFDHCFBHGGA?EGBFFGHFFE1EFHFGGFHHHHGHEFGFFGGG0EEEHGEGGGGHGHFFGD4GH43BE@CFGGHEHFHHH3BGHHB/EF/EFHHFHFHBHDG1FGBF<//<<CFFD/<AAAG
@M02034:409:000000000-BFKT7:1:1103:24228:25345 1:N:0:31
AAAGTCGAGGTGCCTAAAGTGGCAACCCAGACTACGAAGAATGTTGGTGGTGTAGAGCTTCCTGTAGCCGCATGGCGTTCGTACTTAAATATGGAACTAACCATTCCAATTTTCGCTGTCTCTTATACACATCCCGAGCCCACGAGACCT
+
BBBBBFBBBBAAGGGGGFGGGGGGFDFFGHHGHFFEGHEAGHHHHHHAFFAFGFHFGFHHHFHGFGHHHGEEEFHCEEFEEEB?FGFEHHFGHHFHEGHGHFGHHHHHHHHHHGFGGGGDHHHHFHFGFCFHG2?C?B<CGHGDCFGC/G
@M02034:409:000000000-BFKT7:1:1103:22675:25345 1:N:0:31
AAAGTCGAGGTGCCTAAAGTGGCAACCCAGACTGGGGTGGGTGTTGGTGGTGTAGAGCTTCCTGTAGCCGCATGGCGTTCGTACTTAAATATGGAACTAACGATTCCAATTTTCGCTGTCTCTTATACACATCTCCGAGCCCAC
+
BBBBBFBBB?ABGGGGGGGGGGGHHFHGGFHAGC2AEAAAEFFGGHE1A1EGFDHAAGGF5BE5FGHGFEEEEG11EFGGA1??GHHHHHGHEHB3FFFHF//FHBGBFHGHGD@EDGDHHHGHEGBHFB2CHGGBD//<CFHF
@M02034:409:000000000-BFKT7:1:1103:7695:25348 1:N:0:31
AAAGTCGAGGTGCCTAAAGTGGCAACCCAGACTACTCCGTCTGTTGGTGGTGTAGAGCTTCCTGTAGCCGCATGGCGTTCGTACTTAAATATGGAACTAACCATTCCAATTTTCGCTGTCTCTTATACACATCTCCGAGCCCACGAGACC
+
AABBADA?DAAAGGGAFFGFFGGHHHHGGHHGHHHHHHGBEFFGHHHFEFEFFEGFFGHHHHHHHHHGHGGEEFHHGGGGGGHHHHHHGHHHHHHFHHGFFHFGHHHHHHHHHHGGGGGGHGHHGHFHFHEHHHHFD??@CGFG@C/DFE
@M02034:409:000000000-BFKT7:1:1103:14233:25356 1:N:0:31
AAAGTCGAGGTGCCTAAAGTGGCAACCCAAACTAAGTGGGGTGTAGAGCTTCCTGTAGCCGCATGGCGTTCGTACTTAAATATGGAACTAACCATTCCAATTTTCGCTGTCTCTTATACACATCTCCGAGCCCACGAGACCTCTCTACAT
+
CCCCBFABCBABGGGGGGGFGGGHHHHGGHGHHHHGFGHHFGGGHFHHHHHHHHHHFHHHGGEFGHHGGGGGGHHHHHHHHFHHHGHHGGHHHHHHHHGFHHHHHGGGGGHHHGHHHHGHHGHGHHHGCCCGFHGG/AEGEGHHGGHHHG
@M02034:409:000000000-BFKT7:1:1103:25078:25359 1:N:0:31
AAAGTCGAGGTGCCTAAAGTGGCAACCCAGACTAATTCGACTGTTGGTGGTGTAGAGCTTCCTGTAGCCGCATGGCGTTCGTACTTAAATATGGAACTAACCATTCCAATTTTCGCTGTCTCTTATACACATCTCCGAGCCCACGAGACC
+
CBCCCFCCCCACGGGBGGGGGGGHHHHGGHHGHHHHHHGHGEGHHHHEFGEFHHHFGHHHHHHHFGHHHFEGGGHHGGGGFFGHHHHGHHGHHHFFFGFFFGHHGHHGHHHHHHGGGGGGHGHHGHHGEHHHHHFHGDGFCGGGGGGGDC
@M02034:409:000000000-BFKT7:1:1103:7676:25365 1:N:0:31
AAAGTCGAGGTGCCTAAAGTGGCAACCCAGACTACTCCGTCTGTTGGTGGTGTAGAGCTTCCTGTAGCCGCATGGCGTTCGTACTTAAATATGGAACTAACCATTCCAATTTTCGCTGTCTCTTATACACATCTCCG
+
BBBAAFBBDBBBGFGGGGFGGGGHHHFGGAGGHHHGFHFFCFFHHHEBFGGGHHFHGHHHGFGHGHHDHEE@FGHAEGGEEF?GGHBFHGFGHGFDGHDBCFFHHFFBFGHHHBEFGGGFHHHF?DF?BBGF2F32?
@M02034:409:000000000-BFKT7:1:1103:13142:25365 1:N:0:31
AAAGTCGAGGTGCCTAAAGTGGCAACCCAGACTGGGGGTGGTGTAGAGCTTCCTGTAGCCGCATGGCGTTCGTACTTAAATATGGAACTAACCATTCCAATTTTCGCTGTCTCTTATACACATCTCCGAGCCCACGAGACCTCTCTATAT
+
BBBBADAAB@AAGGGGGBE6AGGFFHFGGHHGHHHG22AEEGGHHD5D5FGFGHHGFGHHFG@FFHFGGGGGGCAGHFFHFHHH33BGFBGHCGFHHHHHFHHHHEEGGGEHFFHFGGGFHHGGG>GGCGGAFEGG/AFDF111FF11>=
@M02034:409:000000000-BFKT7:1:1103:25066:25372 1:N:0:31
AAAGTCGAGGTGCCTAAAGTGGCAACCCAGACTAATTCGACTGCTG
+
BBCCBFABCBBCGGGGGGGGGGGHHHHGGHD2FFFHFB2F2B23DG
@M02034:409:000000000-BFKT7:1:1103:13616:25380 1:N:0:31
AAAGTCGAGGTGCCTAAAGTGGCAACCCAGACTAATAATAATGTTGGTGGTGTAGAGCTTCCTGTAGCCGCATGGCGTTCGTACTTAAATATGGAACTAACCATTCCAATTTTCGCTGTCTCTTTTACACATCTCCGAGCCCACGAGAC
+
AAAAAFABBBABGGGBFGGGGDFBEGHAGHAFFGGDGFBFBF5GHHHEFCBFGEG5G5BGHFHFHHHGHGGCEEHFGEE?E>??FGBEHF4EH@3FEGGHHFFHFHHFDGFHF4>/EE<GGFGG44BGGHF1BFFD?/<@@FHGGG@/?
@M02034:409:000000000-BFKT7:1:1103:12218:25388 1:N:0:31
AAAGTCGAGGTGCCTAAAGTGGCAACCCAGACTTCGACTCATGTTGGTGGTGTAGAGCTTCCTGTAGCCGCATGGCGTTCGTACTTAAATATGGAACTAACCATTCCAATTTTCGCTGTCTCTTATACGCATCTCCGAGCCCACGAGAC
+
AACBAFCABBBCGGGGFGGFGGFHHHHGGHHGHFHGHGGGHGHHHHHEFGEFGHHGHHHHHHHGFGHHHGGGGGHHGGGGGF2GGHHHGHGHHHHHHHHHHHHHHHHHHHHHHHGGGGGHHFHHHHHH0?ABCGFGG/CBCFGGGGGGG
@M02034:409:000000000-BFKT7:1:1103:9369:25392 1:N:0:31
AAAGTCGAGGTGCCTAAAGTGGCAACCCAGACTACTACTGGTGTAGAGCTTCCTGTAGCCGCATGGCGTTCGTACTTAAATATGGAACTAACCATTCCAATTTTCGCTGTCTCTTATACACATCTCCGAGCCCACGAGACCTCTCTACAT
+
BBBBBFBBBBABFGGGGGGGGGFGFHHGGHHGHHGGHHGHHHGHGHHHGHHFHHHGGGHHEEEEEFHGEGFEEFGGHFGFHHHHHHHGHHGHFHHHHHHGHHHHHGGGGGHHHHHHHHHHHHHHHHHGEFCGFHGDCFGDGHHHFHHGHG
@M02034:409:000000000-BFKT7:1:1103:16041:25394 1:N:0:31
AAAGTCGAGGTGCCTAAAGTGGCAACCCAGGTGGTTGGTGGTGTACTGCTTCCTGTAGCCGCATGGCGTTCGTACTTAAATATGGAACTAACCATTCCAATTTTCGCTGTTCTTATACACATCTCCGAGCCCACGAGACCTCTCTACAT
+
CCCCCFCCCC2AFGGGGGGFGGGHGHHDGGGFGFFGGGGGGGGHHHHHHHHGHHHGFFGGGEFGGHGGEFGGEGGGHHHHHHHHHFGFHHHHGHHHHHHHHHHHHGGGGFHHHHGHGHHHHHHHGGGGGCFFHGGCGDGGHHHFHHHFG
@M02034:409:000000000-BFKT7:1:1103:18517:25394 1:N:0:31
AAAGTCGAGGTGCCTAAATTGGCAACCCAGACTAATAAGAATGTTGGTGGTGTAGAGCTTCCTGTAGCCGCATGGCGTTCGTACTTAAATATGGAACTAACCATTCCAATTTTCGCTGTCTCTTATACACATCTCCGA
+
A1AA1D?A11>AGGGGGG3BDFGBGGFEGCEGFGHGFHHGHFGFGFE/A/BEFDGHHGHGHGHFHFHFHGC/E/FHGGGFGEGHHF2FGFHHFBBGFGFHHF11FGF2FGHFGE?EFFEFHGHHHHGHHHFHHHF1/>
@M02034:409:000000000-BFKT7:1:1103:13928:25402 1:N:0:31
AAAGTCGAGGTGCCTAAAGTGGCAACCCAGACTTCGAATCATGTTGGTGGTGTAGAGCTTCCTGTAGCCGCATGGCGTTCGTACTTAAATATGGAACTAACCATTCCAATTTTCGCTGTCTCTTATACACATCTCCGAGCCCACGAGACC
+
CCCCCFBBCCBCGGGGGGGGGGGHHHHGGHHGGHHGHHHGHHHHHHHFGGFGHHHGGHHHHHHHHHHHHGGGGGHHGGGGGGHHHHHGHHHHHGGHHHHHHHHHHHHEHHHHHHGGGGGHHHHHHHHHFHGHHHHFFCFGGGHGGGGGGF
@M02034:409:000000000-BFKT7:1:1103:12406:25404 1:N:0:31
AAAGTCGAGGTGCCTAAAGTGGCAACCCAGACTCGGGGTGGTGTAGTGCTTCCTGTAGCCGCATGGCGTTCGTACTTAAATATGGAACTAACCATTCCAATTTTCGCTGTCTCTTATACACATCTCCGAGCCCACGAGACCTCTCTACAT
+
CBCCCFCCCCBCGGGFGGGGGGFFHHHGGHHGHHGGGGEFGGGHFGGGGHHHHHHHHGGHEEGGGHGGEGGGEGHGHHHHHFHHHBFGCGHHHHHHHHHHHHHHHGGGGGHHHHHGHHHGHHHHHHHGCDCCGCFD@GGAFGFHHFFHHG
@M02034:409:000000000-BFKT7:1:1103:14490:25406 1:N:0:31
AAAGTCGAGGTGCCTAAAGTGGCAACCCAGACTAAGGGTGGTAATGAGCTTCCTGTAGCCGCATGGCGTTCGTACTTAAATATGGAACTAACCATTCCAATTTTCGCTGTCTCTTATACACATCTCCGAGCCCACGAGACCTCTCTACAT
+
CCCCCFBBCCCBGGGGGGGGGGGHHHHGGHHGHHGHFFHGGGHFGHFHDGHFGHHEFA5BEEAFGHFEEEFGGEFEHHFDGFHFE3GEGBGFGFHHHFGHFHGHFEGGGGHHFGHGHGDGGFGFGDGDGB/>FGGC@DGGGHFGGGFGFH
@M02034:409:000000000-BFKT7:1:1103:13944:25412 1:N:0:31
AAAGTCGAGGTGCCTAAAGTGGCAACCCAGACTTCGGTTGGGGTTGGTGGTGTAGAGCTTCCTGTAGCCGCATGGCGTTCGTACTTAAATATGGAACTAACCATTCCAATTTTCGCTGTCTCTTATACTCATCTCCGAGCCCACGAGAC
+
BBBBBBBBBBABGGGGGGGGGGGFHHHGGHHGHHHGFFGGGGGEFGCEFEGGGFH5GGFHHHHHHHHHGGG?EGHFGEGGGEFHGHHGHFGHGH3FFHHHGGEGFGHDGHHHHBDGGGFFFFGHBGHH2F>FGGGBGCFGGEGCCCGFG
@M02034:409:000000000-BFKT7:1:1103:21675:25416 1:N:0:31
AAAGTCGAGGTGCCTAAAGTGGCAACCCAGACTGGGGTGGGTGTTGGTGGTGTAGAGCTTCCTGTAGCCGCATGGCGTTCGTACTTAAATATGGAACTAACCATTCCAATTTTCGCTGTCTCTTATACACATCTCCGAGCCCACGAGACC
+
BBBBBFBBBBBBFGG54EGBGGFGGHHGGGFFGFHHEAEEGEGGEGHEFFBFGHHDFDHHHFHHHHHHHGEEGGHFEEEFFEGHHHGFHHFGGGFGEFGHHHEGFHHFHHHHHBD?FGEBGFGHGHHGDGFFCFDDC/@@FFGEDC@EDC
@M02034:409:000000000-BFKT7:1:1103:12438:25417 1:N:0:31
AAAGTCGAGGTGCCTAAAGTGGCAACCCAGGATAAGGGTGGTGTAGAGCTTCCTGTAGCCGCATGGCGTTCGTACTTAAATATGGAACTAACCATTCCAATTTTCGCTGTCTCTTATACACATCTCCGAGCCCACGAGAC
+
CCCCCFCBCCCCGGGGGGGGGGGHHHHGGH2AFD33FFFFGGGHHHBGHHHHHHHHHHHHGGEFGHHGGGGGGHHHHFHHHHHHHFGHHHHHHHHHHHHHHHHHHGGGGGHHHHHHHHHHHHHHHHHGGGGGGHGGBF?E
@M02034:409:000000000-BFKT7:1:1103:11355:25420 1:N:0:31
AAAGTCGAGGTGCCTAAAGTGGCAACCCAGACTGGGTCGGGGGTTGGTGGTGTAGAGCTTCCTGTAGCCGCATGGCGTTCGTACTTAAATATGGAACTAACCATTCCAATTTTCGCTGTCTCTTATACACATCTCCGAGCCCACGAGACC
+
BBBBBFABBDAAGGGGGGGGGGGHHHHGGHHGFHCHGHEEGGCEGGGEFEEEHHF3DGHHHHHHGGHHHGG?EFGHGDGGGGHGGHDGHHHHHEFGFHGHHGGGHHH2DGHHHHGGGGDGHHHHHHFGGGGHFHFGG?-DGGHGGGCGGE
@M02034:409:000000000-BFKT7:1:1103:14765:25434 1:N:0:31
AAAGTCGAGGTGCCTAAAGTGGCAACCCAGACTAGTAGGGAGGTTGGTGGTGTAGAGCTTCCTGTAGCCGCATGGCGTTCGTACTTAAATATGGAACTAACCATTCCAATTTTCGCTGTCTCTTATACACATCTCCGAGCCCACGAGAC
+
CCCCCFCCCCBCGGGGGGGGGGGHHHHGGHHGHHFAFAFEHGGGHHGGFGEFHHHFHHHHHHHHHHHHHGGGGGHHGGGGGGHHHHHHHHHHHHHHGHHHHHHHHHHHHHHHHHGGGGGHHHHHHHHHHHGHHHGFF/DFGGHGGFGGG
@M02034:409:000000000-BFKT7:1:1103:19050:25445 1:N:0:31
AAAGTCGAGGTGCCTAAAGTGGCAACCCAGACTAATGAGCGGGTTGGTGGTGTAGAGCTTCCTGTAGCCGCATGGCGTTCGTACTTAAATATGGAACTAACCATTCCAATTTTCGCTGTCTCTTATACACATCTCCGAGCCCACGAGAC
+
A?AAAFAA1AAAGFGG1AGG1BABGHHGA0A0ABEA1FE1EE?AF??AEFEAGGE2DGGFHFHF@EGHHG@EEFHHGEGEGGFECGGBHHBHFF1BEGGHHGFHHHHGFGHHHHGGECCGHHHHFHBFGFFHGHBDA</CCGA/-CGFA
@M02034:409:000000000-BFKT7:1:1103:22128:25453 1:N:0:31
AAAGTCGAGGTGCCTAAAGTGGCAACCCAGACTAATAAGTCGGTTGGTGGTGTAGAGCTTCCTGTAGCCGCATGGCGTTCGTACTTAAATATGGAACTAACCATTCCAATTTTCGCTGTCTCTTATACACATCTCCGAGCCCACGAGACC
+
BBABBFBBBBABGGGGFGGGGGGGHHHGGHFACFFFFHHGCEAEGGGBFEEFGBFBFFHHFHHHGFHHHGECEGHFEEGFEEEEEHFFHHGHHHEFHHHFFFGGHHHFHHHHHGGFGGFGHHHHFHHHFHHHHHHFE?DCGFHGFCGGGC
@M02034:409:000000000-BFKT7:1:1103:7777:25470 1:N:0:31
AAAGTCGAGGTGCCTAAAGTGGCAACCCAGGAGGTTGGTGGTGTAAAGCTTCCTGTAGCCGCATGGCGTTCGTACTTAAATATGGAACTAACCATTCCAATTTTCGCTGTCTCTTATACACATCTCCGAGCCCACGAGACCTCTCTACAT
+
AAAAAFAADDAAGGG11FFGBGG0GGHGGHGCFGEHHCEG/EFGFFFE1BFA1FGGGGHHGGEEEHCEAEFEEBFGHFGDFBFEDFG@FFGFFBCGHFFHHGHHGEEEGGGGGHHFG22BGHGFG1B/BC/BFGG//BCGGGHHHHFDGD
@M02034:409:000000000-BFKT7:1:1103:12895:25471 1:N:0:31
AAAGTCGAGGTGCCTAAAGTGGCAACCCAGGAGAAGGGTGGTGTAGAGCTTCCTGTAGCCGCATGGCGTTCGTACTTAAATATGGAACTAACCATTCCAATTTTCGCTGTCTCTTATACACATCTCCGCGCCCACGAGACCTCTCTACAT
+
AAAABFBBBBAAGEGGGGGGGGGGFGG2FGGEACGHHGBF?EEFGGDGDGGAFHHHDFFGEEAEFHHGFEFEGGGGHHHHGFHHHFGHGBFHHEHHFFFHGFHHEEFGEEFFFDHGGEBFFGHHH3DA/>BFCAGDFGGDGHFHFHFHDD
@M02034:409:000000000-BFKT7:1:1103:24812:25474 1:N:0:31
AAAGTCGAGGTGCCTAAAGTGGCAACCCAGACTCAGGGTAGTGTTGGTGGTGTAGAGCTTCCTGTAGCCGCATGGCGTTCGTACTTAAATATGGAACTAACCATTCCAATTTTCGCTGTCTCTTATACACATCTCCGAGCCCACGAGACC
+
BBABCFCCCCCCGGGGGGGGGGGHHHHGGHHGHHHHHHHHGHHHHHHFFGEFHHHEGHHHHHHHHHHHHEFGGGHHGGGGFFFFGHHHHHHHHHGHHHHGHFHHHHHHHHHHHFGGGGGGHHHHFHGH3BDHFGFGFCC@DEHGCGGGGF
@M02034:409:000000000-BFKT7:1:1103:21332:25476 1:N:0:31
AAAGTCGAGGTGCCTAAAGTGGCAACCCAGACTGATAAGGGGGTTGGTGGTGTAGAGCTTCCTGTAGCCGCATGGCGTTCGT
+
DDDDCFCBCCCCGGGGGGGFGGGHHHHGGHDFGBFHC5FGHGGGEEC111EA13D55@@35B@BF5@53BE/ED?1/>>11>
@M02034:409:000000000-BFKT7:1:1103:8974:25481 1:N:0:31
AAAGTCGAGGTGCCTAAAGTGGCAACCCAGACTAAGGATAATGTTGGTGGTGTAGAGCTTCCTGTAGCCGCATGGCGTTCGTACTTAAATATGGAACTAACCATTCCAATTTTCGCTGTCTCTTATACACATCTCC
+
BAABAF?A?DBAGGGGBGGFGFGFFGGGDHCFHFGF3FDFFGFFDHEFFDGGHHHFEGHGHHHHHHGGGGGEGGHHGGGGGGHHHHHGHHGFHHFFEGFFFHGHFFFHHHHHGHGFCGGGHHHGGHGHEHEFHG3F
@M02034:409:000000000-BFKT7:1:1103:8961:25496 1:N:0:31
AAAGTCGAGGTGCCTAAAGTGGCAACCCAGACTAAGGATAATGTTGGTGGTGTAGAGCTTCCTGTAGCCGCATGGCGTTCGTACTTAAATATGGAACTAACCATTCCAATTTTCGCTGTCTCTTATACACATCTCCGAGCCCACGAGAC
+
CCBCBFCCCCABGGGGGFGGGFGHHHHGGHHGHHHHHHHHHHHHHHHFGGEGHHHFHHHHHHHHFGHGHFEEGFHGGGGGEFFHHHHFHHGHGHFFFFFFGHEGHHFFHHHHHHGEGGEHHHHHHHFHEFFHHHFGECD@CEEGFGGG?
@M02034:409:000000000-BFKT7:1:1103:11738:25497 1:N:0:31
AAAGTCGAGGTGCCTAAAGTGGCAACCCAGACTGATCAGGGTAAGG
+
CCCCCFCCCCBBGGGGGGGFGGGGHHHGGHHGH3FG55B32B333B
@M02034:409:000000000-BFKT7:1:1103:11156:25499 1:N:0:31
AAAGTCGAGGTGCCTAAAGTGGCAACCCAGACTGTTAATGGTGTACGGCTTCCTGTAGCCGCATGGCGTTCGTACTTAAATATGGAACTAACCATTCCAATTTTCGCTGTCTCTTATACACATCTCCGAGCCCACGAGACCTCTCTACAT
+
BBBBBFB@DBAAGGGG4GGFGGGFHHHGGHHFHGHHHHHHHHHHGHHGGGGGHHHHHGHHEEEEFHGFEGGGGGHHHHHHHHHHHGFHHHHHHHHHHHHGHHHHHGGGGGHHFHHFHHHGHHHHHHHFCGGGGHGD/@GEGHHHHHHHGG
@M02034:409:000000000-BFKT7:1:1103:16690:25501 1:N:0:31
AAAGTCGAGGTGCCTAAAGTGGCAACCCAGACTGTTGGTTTGGTTGGTGGTGTAGAGCTTCCTGTAGCCGCATGGCGTTCGTACTTAAATATGGAACTAACCATTCCAATTTTCGCTGTCTCTTATACACATCTCCGAGCCCACGAGACC
+
AAAAAFABBBABFGGFFGFAAFFHFHH?GHHGHGHHHHEEFEECGEGEGFABBFH5FGHFGFHFHGHHGEEFEEHGE?EFE?FFHGDBFGDBGHBFEFBB30DG3GFGGGFHHEGGCGEHBDHHDGGHBGB2FGF2?<CC?<CFCDGFD>
@M02034:409:000000000-BFKT7:1:1103:21250:25504 1:N:0:31
AAAGTCGAGGTGCCTAAAGTGGCAACCCAGACTGTGAATAATGTTGGTGGTGTAGAGCTTCCTGTAGCCGCATGGCGTTCGTACTTAAATATGGAACTAACCATTCCAATTTTCGCTGTCTCTTATACACATCTCCGAGCCCACGAGACC
+
CCCCCFCCCCBCGGGFFGGFGGGHHHFGGHHGHHHHHHHHHHHHHHHEGGFFGHHGHHHHHHHHHHHHHGGGGGHHGGGGGGHHHHHHHHHHHHFHHHHHHHHHHHGGHHHHHHGGGGGHHGHHHHFHFHEFHHFGF/@CGGHGGGGGGC
@M02034:409:000000000-BFKT7:1:1103:9118:25516 1:N:0:31
AAAGTCGAGGTGCCTAAAGTGGCAACCCAGAATAATGGTGGTGTACTTCTTCCTGTAGCCGCATGGCGTTCGTACTTAAATATGGAACTAACCATTCCAATTTTCGCTGTCTCTTATACACATCTCCGAGCCCACGAGACCTCTCTACAT
+
BBBBBFBBBBBBGGGFFGGGGGGFHHHGFGH35BBGHHHDAEGHHH5FHHHFHHHHHHHHGGEGGHHGGGGGFHHHHFGHGGHHHH3FGGHHHHHHHHGHHHHHHGGGGGHHFHHGHHHHHHHHHHHG?C?DFHGFBDDFGB<<FDHHHH
@M02034:409:000000000-BFKT7:1:1103:10239:25518 1:N:0:31
AAAGTCGAGGTGCCTAAAGTGGCAACCCAGACTGGGGGGGGGGTTGGTGGTGTAGAGCTTCCTGTAGCCGCATGGCGTTCGTACTTAAATATGGAACTAACCATTCCAATTTTCGCTGTCTCTTATACACATCTCCGAGCCCACGAGACC
+
CBCCBFCBCCAAGGGGGGGGGGGHHHHGGHHGHHHHGGGGFFF>;DFAAF:EEFF0;FFFFFFF9BFFFDDAFFF?DFFEDABAEFFFFFEFFF;BFFFEFF0BFFFFFBFFFFFDDFFEFFFFFFFFFFBFFFFEA9BDFFEFFFFFFE
@M02034:409:000000000-BFKT7:1:1103:25192:25530 1:N:0:31
AAAGTCGAGGTGCCTAAAGTGGCAACCCAGAGTCTTGGTGGTGTAGAGCTTCCTGTAGCCGCATGGCGTTCGTACTTAAATATGGAACTAACCATTCCAATTTTCGCTGTCTCTTATACTCATCTCCGAGCCCACGAGACCTCTCTACAT
+
BBBBBFBABBABGGGGGGGGGGGHHHHGGH22D35DBEG2EFGHEHFHFHGDGFGBDDBAEG0EFHHEEEFGGCAGHFDGHFHHG3EBF3GHHHFHHDGGGHHHFFG?DGFHGHHFHB?DGFFDDFFFGCGCFCGB/BDGFB11GFH1<G
@M02034:409:000000000-BFKT7:1:1103:22946:25536 1:N:0:31
AAAGTCGAGGTGCCTAAAGTGGCAACCCAGACTCAGTCTAATGTTGGTGGTGTAGAGCTTCCTGTAGCCGCATGGCGTTCGTACTTAAATATGGAACTAACCATTCCAATTTTCGCTGTCTCTTATACACATCTCCGAGCCCACGAGACC
+
BBBBBFBBBBABGGGGGFGGGGEHGHHGGHFF3GFCGHFEFFGHHHHEGGEFFBD5DAGHHGHHHHFHHGGFFGHFGEEEEEGHHHHHFHHHHHGHGHHHGHHGHHHGHHHHHHGGGGGFHHHHFHGHGHHFHBDFFDGCGGHEGGGGGF
@M02034:409:000000000-BFKT7:1:1103:15886:25538 1:N:0:31
AAAGTCGAGGTGCCTAAAGTGGCAACCCAGTATGTTGGTGGTGTAGAGCTTCCTGTAGCCGCATGGCGTTCGTACTTAAATATGGAACTAACCATTCCAATTTTCGCTGTCTCTTATACACATCTCCGAGCCCACGAGACCTCTCTACAT
+
CCCCCFCABCBBGGGGGGGGGGGHHHHGGHGHHHHHHHGGGGGHHHHHHHHHHHHGHHHHEEEEGHHGGGGGEGHHHHHHHHHHHGGGHHHHHHHHHHHHHHHHHGGGGGHHHHHHHHHGHGHHHHHGDFGGGFGF/DDEGGHHHHHHHH
@M02034:409:000000000-BFKT7:1:1103:11235:25543 1:N:0:31
AAAGTCGAGGTGCCTAAAGTGGCAACCCAGCATTCTGGTGGTGTAGAGCTTCCTGTAGCCGCATGGCGTTCGTACTTAAATATGGAACTAACCATTCCAATTTTCGCTGTCTCTTATACACATCTCCGAGCCCACGAGACCTCTCTACAT
+
BBCCCFCCCCBCFGGGGGGGGGGHHHHGGHHHHHHHHHHHGGGHHHHHEGHFHHHHHGHHEEEGGHGGEGGFFFEGHHHHHHHHHGHHHGHHHHHGHHHHHHHHHGGGGGHHHHHHHHHHHGHHHHGG/BCDFHGB@DGCFGHHHHHHGH
@M02034:409:000000000-BFKT7:1:1103:16698:25545 1:N:0:31
AAAGTCGAGGTGCCTAAAGTGGCAACCCAGACTATTCAGGGTGTAGAGCTTCCTGTAGCCGCATGGCGTTCGTACTTAAATATGGAACTAACCATTCCAATTTTCGCTGTCTCTTATACACATCTCCGAGCCCACGAGACCTCTCTACAT
+
BBBBAFBBBBAAGGGG4GGBFFFHHHHGGGHGHHHHHGHHFGGGGGHHHHHHHHHHHHFFGGGGGHGGAEGGE2GGHFDFGGHHHFFHGGHFHFHHFHHHHHHHHGFCGGHHGFHFHBGEHFGGDEFDFGGCFHE@BDGGGGCGHBF<1<
@M02034:409:000000000-BFKT7:1:1103:10189:25547 1:N:0:31
AAAGTCGAGGTGCCTAACGTGGCAACCCAGAATATTGGTGGTGTAGAGCTTCCTGTAGCCGCATGGCGTTCGTACTTAAAT
+
AAAAADABBBABGGGGG4EGGFGHHHHGAAB3DD5BGH52AEEGFDEGBGFEFB55DDB3AE0E1B1>B0B1E2FGF@33B
@M02034:409:000000000-BFKT7:1:1103:25100:25549 1:N:0:31
AAAGTCGAGGTGCCTAAAGTGGCAACCCAGACTGGGACTCAGGTTGGTGGTGTAGAGCTTCCTGTAGCCGCATGGCGTTCGTACTTAAATATGGAACTAACCATTCCAATTTTCGCTGTCTCTTATACACATCTCCGAGCCCACGAGACC
+
BBBBBFBBDBBBGGGGGGGGGGGHHHHGGHGGGGEGGAFBBAGHHHGEFGEGHGHDFFGHHHHHHHHHHGGGGGHFEFGGGFHHHHHGHHGHHHGHHHHHHHHHHHHHHHHHHHGGGGGHHGHHGHDHHHHHHHHHGCGFGGHGGGGGGC
@M02034:409:000000000-BFKT7:1:1103:11086:25559 1:N:0:31
AAAGTCGAGGTGCCTAAAGTGGCAACCCAGACGGTTGGTGGTGTACCTCTTCCTGTAGCCGCATGGCGTTCGTACTTAAATATGGAACTACCCATTCCACTTTTCGCTGTCTCTTATACACATCTCCGAGCCCAC
+
AA@?ADABB>AAGGG5FADBFGGHFHGFEFHD2EAAEEGGGDEF3GGGEHHHHHHHFHHHGGCE1CGCGGGFGFCGH4F3F@E43FFGGF3FFFGFHHH3BGHHGE?E?EGGDHH4BFF4B1BBG1GD</<@FFF
@M02034:409:000000000-BFKT7:1:1103:18108:25567 1:N:0:31
AAAGTCGAGGTGCCTAAAGTGGCAACCCAGACTAGGGGTGGTTGGGAGCTTCCTGTAGCCGCATGGCGTTCGTACTTAAATATGGAACTAACCATTCCAATTTTCGCTGTCTCTTATACACATCTCCGAGCCCACGAGACCTCTCTACAT
+
BAABBFBABBABGGGGGGGGGGGHHHHGGHHGHHHHHGEGGGGGGGHGGHHFHHHHHHHHFGEGGHHGGGGGGHHHHHHHHHHHHGHHHHHHHHHHHHHHHHHHHGGGGGHHHHHEHHHHHHHGHGHGGFFGGFGGGGGGGHHHHHHHHH
@M02034:409:000000000-BFKT7:1:1103:10188:25568 1:N:0:31
AAAGTCGAGGTGCCTAAAGTGGCAACCCAGAATATTGGTGGTGTAGAGCTTCCTGTAGCCGCATGGCGTTCGTACTTAAATATGGAACTAACCATTCCAATTTTCGCTGTCTCTTATACACATCTCCGAGCCCACGAGACCTCTCTACAT
+
BBBBBFBBBBABGGGFBBGGGGGHHHHGGHFHHHHHHHHGGGGHGHHHHHHGHHHHFGHHFGEFEGAEBEGGFGGGHHGHHHHHHBDGHEHHFGGHHFHHGHHHGEFGGGFHHHHHHHFHFFGEGHHE@DDFGEFDCFGDGHGHFHHHHH
@M02034:409:000000000-BFKT7:1:1103:11097:25572 1:N:0:31
AAAGTCGAGGTGCCTAAAGTGGCAACCCAGACTGTTGGTGGTGTAGCGCTTCCTGTAGCCGCATGGCGTTCGTACTTAAATATGGAACTAACCATTCCAATTTTCGCTGTCTCTTATACACATCTCCGAGCCCACGAGACC
+
BBBBBFBBBBABGGGGGGGGGGFGGEFEFGCE3BFDHGEFEGGHF552ABEEGFGGFFHFEEAEEHHGEFFFE?FFGFFFGBGHH@FFG3@GFDGHHHBHHHHHGGGGGGHHHHHHHHHHHHGGHHHG?CGGGHGG?DGGE
@M02034:409:000000000-BFKT7:1:1103:7954:25575 1:N:0:31
AAAGTCGAGTTGCCTAAAGTGGCAACCCAGACTAATAATACGGTTGGTGGTGTAGAGCTTCCTGTAGCCGCATGGCGTTCGTACTTAAATATGGAACTAACCATTCCAATTTTCGCTGTCTCTTATACACATCTCC
+
AABBAFABD4>BBGGGGFBGGGGHHHHGGFHGC33AGDBD5FEHGCEAA2BAAFGFGFFGDGHDEFHFFFG?G?F1FEGGGGHHHFHEGFHGHE33FGEBG03FF4FGGFFFH4EDG?E3BGHHHHHHGCGHFHHE
@M02034:409:000000000-BFKT7:1:1103:14867:25583 1:N:0:31
AAAGTCGAGGTGCCTAAAGTGGCAACCCAGACTAAGACTAATGTTGGTGGTGTAGAGCTTCCTGTAGCCGCATGGCGTTCGTACTTAAATATGGAACTAACCATTCCAATTTTCGCTGTCTCTTATACACATCTCCGAGCCCACGAGACC
+
CCBCCFCBCCAAGGGFFGGGGGGHHHHGGHGGHHHHHHHHFFGFGHHGGGGGGHHEHHHHHHHHG5FGHGGGGGHHGGGGGGGHHHHHHHHHHHFFHHHHHHHHHHHHHHHHHHGGGGGHHFHHHHHHHHGHHHGHF<DCDGHGGGGGGF
@M02034:409:000000000-BFKT7:1:1103:24585:25586 1:N:0:31
AAAGTCGAGGTGCCTAAAGTGGCAACCCAGACTAATAATCGTGTTGGTGGTGTAGAGCTTCCTGTAGCCGCATGGCGTTCGTACTTAAATATGGAACTAACCATTCCAATTTTCGCTGTCTCTTATACACATCTCCGAGCCCACGAGACC
+
BBBBBFBBBBABGGGGGGGGGGGHHHHGGHHGHF3FG5G52ABBFHGGGGGEHFHGHHHHGHHHGHHHHGGGGGHHGFGGGGFHHHHHHHFHHFDGFBGHHHHHHHGHDGGHHHGGGGGGHHHHEHFGFFFFHHGFG?CCCGEADFGGGE
@M02034:409:000000000-BFKT7:1:1103:7941:25598 1:N:0:31
AAAGTCGAGGTGCCTAAAGTGGCAACCCAGACTAATAATACGGTTGG
+
BCCCBFBCCCCCGGGGGGGGGGGHHHHGGHHGHHHFH5F55AEG2E?
@M02034:409:000000000-BFKT7:1:1103:15457:25606 1:N:0:31
AAAGTCGAGGTGCCTAAAGTGGCAACCCAGACTCCGCAGAGTGTTGGTGGTGTAGAGCTTCCTGTAGCCGCATGGCGTTCGTACTTAAATATGGAACTAACCATTCCAATTTTCGCTGTCTCTTATACACATCTCCGAGCCCACGAGAC
+
AAAAAFA@D1AAGGGG11FGFFGCHCC?GFHGHHHGCGE/AAFGHGEAFEEFHFHFHBGHHHFDE2GFGGG@?EAGEEGGGE0FGHHH1FFFHHDGHGGHHGFGGBFEFHFGGBEEFG?GFHGGDHFF2CB1FFB1E/CC?/GGCCCG?
@M02034:409:000000000-BFKT7:1:1103:20918:25607 1:N:0:31
AAAGTCGAGGTGCCTAAAGTGGCAACCCAG
+
A11>ADAADD>ACGGGGGGFB1FAFHHAFC
@M02034:409:000000000-BFKT7:1:1103:7789:25612 1:N:0:31
AAAGTCGAGGTGCCTAAAGTGGCAACCCAGACTGGGGGTGGGGTTGGTGGTGTAGAGCTTCCTGTAGCCGCATGGCGTTCGTACTTAAATATGGAACTAACCATTCCAATTTTCGCTGTCTCTTATACACATCTCCGAGCCCACGAGA
+
BBBCAFBCBCBCGGGGGGGGGGGGHHHGGHHGHHFHGGEEGGGGAGGECEGF1@F3BEGG3FGFB4@@3EF@EEF0>EEFEF2GFGH3?4F4BF33FGHC?C2BF3F3FFDHF@CDED/>2=?=1@1?FCFFFGH1?><CCCGFG@@D
@M02034:409:000000000-BFKT7:1:1103:21411:25616 1:N:0:31
AAAGTCGAGGTGCCTAAAGTGGCAACCCAGACTAAGGGTAAGGTAGAGCTTCCTGTAGCCGCATGGCGTTCGTACTTAAATATGGAACTAACCATTCCAATTTTCGCTGTCTCTTATACACATCTCCGAGCCCACGAGACCTCTCTACAT
+
BBBBBFBBBBBBGGGGGGGGGGGHHHHGGHAFHGHHHHHGHHHHHHHHGHHHHHHHHHHHGGGGGGHGGGGGGGHGHHHHHFHHHBFGHHHHHHHHHHHHHHHHHGGGGGHHHHHFHHHGHGHHHHGGCDGGGHGGCGGGFFFFHHHHGH
@M02034:409:000000000-BFKT7:1:1103:16432:25618 1:N:0:31
AAAGTCGAGGTGCCTAAAGTGGCAACCCAGGCTGTTGGTGGTGTACTTCTTCCTGTAGCCGCATGGCGTTCGTACTTAAATATGGAACTAACCATTCCAATTTTCGCTGTCTCTTATACACATCTCCGAGCCCACGAGACCTCTCTACAT
+
B?AABFBADD2>CGGGGFFBGGGBGGHGGFFGHFHHHHEF?2FGGG5GGHGBGHHFGFGGEE?EGHHGEGGFEB?FGGFFHHHGHFGFG@FHEGGFGHGHHHHGGGGGDGHFHHHGHEFDGHHHHFBGC@@</?FD/BGC/?GHBHGFHH
@M02034:409:000000000-BFKT7:1:1103:15447:25621 1:N:0:31
AAAGTCGAGGTGCCTAAAGTGGCAACCCAGACTCCGCAGAGTGTTGGTGGTGTAGAGCTTCCTGTAGCCGCATGGCGTTCGTACTTAAATATGGAACTAACCATTCCAATTTTCGCTGTCTCTTATACACATCTCCGAGCCCACGAGACC
+
CCCCCFBBCCABGGGGGGGGGGFHHHHGGHHGHHHGGGEEHHHHHHGEFEEFGGHDFHHHHHHHGHHHHGGEFGHHGFGGGFHHHHHHHHHHHHHHGHGHHHHHHHHHHHHHHHGGGGGHHHHHHHFHEHFHHHGHEBFCGGFGGCDGGE
@M02034:409:000000000-BFKT7:1:1103:7108:25627 1:N:0:31
AAAGTCGAGGTGCCTAAAGTGGCAACCCAGACTCTGGGTGGTGTACCTCTTCCTGTAGCCGCATGGCGTTCGTACTTAAATATGGAACTAACCATTCCAATTTTCGCTGTCTCTTATACACATCTCCGAGCCCACGAGACCTCTCTACA
+
AABABF>AABAAFGGGGGGGGGACGGFE2FFFAGGDCFAAEEGG3FFF3GHHFHHEFDGGEAEEGG1EEEFEEHHGHFDFGFHHHH@BFEGFHHFGGFGFGHGHGEDEGFGHFGGFHGHBG3FHHHGD/C@GFGEB/B/?/?FFGFHHF
@M02034:409:000000000-BFKT7:1:1103:12999:25641 1:N:0:31
AAAGTCGAGGTGCCTAAAGTGGCAACCCAGCGGGTTGGTGGTGTAAATCTTCCTGTAGCCGCATGGCGTTCGTACTTAAATATGGAACTAACCATTCCAATTTTCGCTGTCTCTTATACACATCTCCGAGCCCACGAGAC
+
CCCCCFBCCBCCGGGGGGGGGGGHHHHGGH2AEGGGGGGGGGGHH555DGHHHHHHHHHHGGFGGHHGGGGGGHHHHHHHHHHGHGHHHHHHHHHHHHHHHHHHHGGGGGHHHHHHHHHHHHHHHHHGCGGGGHGGAGGG
@M02034:409:000000000-BFKT7:1:1103:24237:25649 1:N:0:31
AAAGTCGAGGTGCCTAAAGTGGCAACCCAGACTGAGAGGAGTGTTGGTGGTGTAGAGCTTCCTGTAGCCGCATGGCGTTCGTACTTAAATATGGAACTAACCATTCCAATTTTCGCTGTCTCTTATACACATCTCCGAGCCCACGAGAC
+
CCCCCFBBCCBCGGGGGGGGGGGHHHHGGH2FHHHGFGGGFHHHFHHECAFF1AG5ADFFFGFGGFE5FEGFGGC1E>EFF>BFGFH3BFH4@F33BFGH3?3FBGHDHHGHHFGGGE?FDHFFBGGFHFBCFGHFC/@CCFHGFCCGG
@M02034:409:000000000-BFKT7:1:1103:7549:25653 1:N:0:31
AAAGTCGAGGTGCCTAAAGTGGCAACCCAGACTGATAATAAGGTTGGTGGTGTAGAGCTTCCTGTAGCCGCATGGCGTTCGTACTTAAATATGGAACTAACCATTCCAATTTTCGCTGTCTCTTATACACATCTCCGAGCCCACGAGACC
+
ABBBBFBBBBBBGGGGGGGGGGGHFHHFGHHGFHHGHHGGGGBBBFEFFEEFFGHBGHGHFHHGHGFGHEEGFGHHGGGFGGHHHHHFFH@GGHD3EFGFHHHHHHHGDGHHHHGGGGFHHGFGFHHBGHEHFFDFD<@@@GEEDCCADC
@M02034:409:000000000-BFKT7:1:1103:7568:25654 1:N:0:31
AAAGTCGAGGTGCCTAAAGTGGCAACCCAGACTAATACTAGTGTTGGTGGTGTAGAGCTTCCTGTAGCCGCATGGCGTTCGTACTTAAATATGGAACTAACCATTCCAATTTTCGCTGTCTCTTATACACATCTCCGAGCCCACGAGACC
+
BBBBBFABBBBBGGGGGGGFGGGHHHHGAHHGH3GGH5FG55DDGHHGFGEFHHHHHHHHHHHHHHHHGGGEEGHHGGGGGGHHHH43FGGHHGGHGHGHHHGHHHGHHHGHHHGGGGFHHHHHGHHHHHFHHGGFF/@@DGHGGBFGGF
@M02034:409:000000000-BFKT7:1:1103:23512:25655 1:N:0:31
AAAGTCGAGGTGCCTAAAGTGGCAACCCAGACT
+
BBBBBFB3DDABGGGBFGGGGGGGHHHGFHGGH
@M02034:409:000000000-BFKT7:1:1103:23494:25656 1:N:0:31
AAAGTCGAGGTGCCTAAAGTGGCAACCCAGACTGGGGTTGGGGTTGGTGGTGTAGAGCTTCCTGTAGCCGCATGGCGTTCGTACTTAAATATGGAACTAACCATTCCAATTTTCGCTGTCTCTTATACACATCTCCGAGCCCACGAGACC
+
BBBBBFBBBBBBGGGGFGGGGGGHHHHGGHHGGHFGGEEEFGGEGGGEGGGGCGH5GGHHHHHHHHHHHGGGGGHFGGGGGGFHHHGHHHHHHHB3FHGGFFFHHHHFHHHHHHGGGGGGHHHHHHHHGFHGHHGHGCGGGGHGCFCEGG
@M02034:409:000000000-BFKT7:1:1103:25113:25667 1:N:0:31
AAAGTCGAGGTGCCTAAAGTGGCAACCCAGACTAAGGGTGGTGTAGAGCTTCCTGTAGCCGCATGGCGTTCGTACTTAACTA
+
BABBAFAABAABGGGGGGGFGGGHHHHGGGAFHGHBBFCACEEH3GHBGGHBFGHFGHFFGGEE1A1EEEF>EBFGG4B3BB
@M02034:409:000000000-BFKT7:1:1103:10089:25674 1:N:0:31
AAAGTCGAGGTGCCTAAAGTGGCAACCCAGACTAATCATCAGGTTGGTGGTGTAGAGCTTCCTGTAGCCGCATGGCGTTCGTACTTAAATATGGAACTAACCATTCCAATTTTCGCTGTCTCTTATACACATCTCCGAGCCCACGAGACC
+
CCCCCFCCCCBCGGGGBGGGGGGGHHHGGHHGHHHHHHHHHHHHHHGEGGEFHHHFGHHHHHHHHHHHHGGGGGHHGGGFGGHHHHHGHHHHHHGHHGFFHHFHGHGHHHHHHHGGGGGGGHHHHHHHHHEHHHFGDCCCDGHGGGGGGG
@M02034:409:000000000-BFKT7:1:1103:16874:25678 1:N:0:31
AAAGTCGAGGTGCCTAAAGTGGCAACCCAGGCGAAGGGTGGTGTAGAGCTTCCTGTAGCCGCATGGCGTTCGTACTTAAATATGGAACTAACCATTCCAATTTTCGCTGTCTCTTATACACATCTCCGAGCCCACGAGACCTCTCTACAT
+
CBBBBFCCCCBCGFGGGGGFGGGHGHHGGHAHGGGGGGFGGGGHGHHHHHHHGHHHHHHHEEEGGHHGGGGGEHHHHHHGHFHHHHHHHHHHHHHHHHHHHHHHHGGGGFHHHHHHHHHHHHHHHHGGCGGGGHGGGAFEFFHHHHHHHH
@M02034:409:000000000-BFKT7:1:1103:24696:25685 1:N:0:31
AAAGTCGAGGTGCCTAAAGTGGCAACCCAGACTCATCAGCCTGTTGGTGGTGTAGAGCTTCCTGTAGCCGCATGGCGTTCGTACTTAAATATGGAACTAACCATTCCAATTTTCGCTGTCTCTTATACACATCCCGAGCCCACGAGACCT
+
ABBA?DA3DB?AGGG5FFEFGGDHFHH?GCHGHGHHCFFGHGCAGDCAFAEFHGHBAB3GHHGB5DGEHGE?EGHF?BEGGE2FGHH3GFFHEE3FGHEH3FDGFDGB4FGGHD@EE/E3FFGFFGHHGBFFBCGEDG/<FAF@C/CDGH
@M02034:409:000000000-BFKT7:1:1103:14955:25690 1:N:0:31
AAAGTCGAGGTGCCTAAAGTGGCAACCCAGACTCCGAATCAGGTTGGTGGTGTAGAGCTTCCTGTAGCCGCATGGCGTTCGTACTTAAATATGGAACTAACCATTCCAATTTTCGCTGTCTCTTATACACATCTCCGAGCCCACGAGACC
+
CACCBFCBCCAAGGGGGGGGGGGHHHHGGHHGHHHGGGGGFHHGHHGEFG1EFGHFHHHHHHHHGGHGGGGEGGHHGGGGGGHGGGHHHHGHHFGFFHFHGGEFHGHHHHHHHHGGDFEHHFHHHHHHHHFGHGGHGCGGGGEGGFGDGC
@M02034:409:000000000-BFKT7:1:1103:12462:25698 1:N:0:31
AAAGTCGAGGTGCCTAAGTGGCAACCCAGACTACTGGGAAGGTTGGTGGTGTAGAGCTTCCTGTAGCCGCATGGCGTTCGTACTTAAATATGGAACTAACCATTCCAATTTTCGCTGTCTCTTATACACATCTCCGAGCCCACGAGACCT
+
CCCCCFCCCCBBGGGGGGFGGGHHHHGGHHFHHHHHHHGHGGGHFFEGGBAFGGFHGGHFHGHGHHHHEEFGGH1E?EFFFGHHHHFHHHHHHHGFHGGHHFHHHHHGHHHHHEAFGEGHHHB?GHGGHBGFGHB<<BGG/?/@@/<CCG
@M02034:409:000000000-BFKT7:1:1103:14722:25701 1:N:0:31
AAAGTCGAGGTGCCTAAAGTGGCAACCCAGACTCAGAAGCATGTTGGTGGTGTAGAGCTTCCTGTAGCCGCATGGCGTTCGTACTTAAATATGGAACTAACCATTCCAATTTTCGCTGTCTCTTATACACATCTCCGAGCCCACGAGACC
+
CCCCCFCCCCBCGGGGGGGGGGGHHHHGGHHGHHHHHHHHHHHHHHHEFGFGHHHBGHHHHGHHHHHHHGGGGGHHGGGGGGHHHHHHHHHHHHHGHGHHHHHHHHGHHHHHHHGGGGFHHGHHHHHHFHHHHHHHGCGGGGHGGGGCGF
@M02034:409:000000000-BFKT7:1:1103:10928:25704 1:N:0:31
AAAGTCGAGGTGCCTAAAGTGGCAACCCAGACTGTTTCGGGTGTATGTCTTCCTGTAGCCGCATGGCGTTCGTACTTAAATATGGAACTAACCATTCCAATTTTCGCTGTCTCTTATACACATCTCCGAGCCCACGAGACCTCTCTACAT
+
CCCCBFCBCDABGGGAGGGGGGGGHHHGGHHGFFDD5GEGGHGEG5F5FGGGHHHHHHHHFEEGGHHGEFGGGHHHHHHHHGHHHGHHHGHHHHHGHHHHHHHHHGGGGFHHFHHFHHHBCDFFGGGGBCCGCGFB<BEF/<GFGFFFHF
@M02034:409:000000000-BFKT7:1:1103:14378:25707 1:N:0:31
AAAGTCGAGGTGCCTAAAGTGGCAACCCAGACTCCGAATCATGTTGGTGGTGTAGAGCTTCCTGTAGCCGCATGGCGTTCGTACTTAAATATGGAACTAACCATTCCAATTTTCGCTGTCTCTTATACACATCTCCGAGCCCACGAGACC
+
BBCCBFCCCCACGGGGGGGGGGGHHHHGGHHGHHFGAEFEFGHHHHHGFGGGHGHHHHHHHHHHHHHHHGGGGGHHGGGGGEFHHHHHGHHHHHHGHHHHHHHHHHHHHHHHHHGGGGGHHHHHHHHHGHGHGHGFGCGDGGHGGGGGGF
@M02034:409:000000000-BFKT7:1:1103:24691:25707 1:N:0:31
AAAGTCGAGGTGCCTAAAGTGGCAACCCAGACTCATCAGCCTGTTGGTGGTGTAGAGC
+
BBBBBFBBBB>AGGGGGGGGGGDHFFHGGHHGH335F5BA3BAG5F22A2BA13D5B5
@M02034:409:000000000-BFKT7:1:1103:7607:25707 1:N:0:31
AAAGTCGAGGTGCCTAAAGTGGCAACCCAGACTCATAATAATGTTGGTGGTGTAGAGCTTCCTGTAGCCGCATGGCGTTCGTACTTAAATATGGAACTAACCATTCCAATTTTCGCTGTCTCTTATACACATCTCCGAGCCCACGAGACC
+
BBBBBFBBBBBBGGGGGGGGGGGHFHHGGHHGHHHHHHGHGHHFDHGAAEEFFFH5F5GFAGGHGFFFGEEEGGF1EEFFEFFGGHGHHHFHFHFEGHHHH1@FGHHEHHHHHHGFGGEFGFHHFFGGHHFGHHHFFBFGCGE/CDGGG<
@M02034:409:000000000-BFKT7:1:1103:14949:25708 1:N:0:31
AAAGTCGAGGTGCCTAAAGTGGCAACCCAGACTCCGAATCAGGTTGGTGGTGTAGAGCTTCCTGTAGCCGCATGGCGTTCGTACTTAAATATGGAACTAACCATTCCAATTTTCGCTGTCTCTTATACACATCTCCGAGCCCACGAGAC
+
BABBBFAADD>AEGGGGGGFGGGE4GFEEEHDFGHGEGGG5GHGHHGGGGFEBGGDBEHHFGHHHFHHHGGCGEFFGGGGFF1GHHFHGHHHHHHHHGGFFHBGHHFHHHHHHGGGGGFFHHFHHGFFFFHHHHBFE<CC@EHFDCGGG
@M02034:409:000000000-BFKT7:1:1103:14751:25720 1:N:0:31
AAAGTCGAGGTGCCTAAAGTGGCAACCCAGACTAAGAATCAGGTTGGTGGTGTAGAGCTTCCTGTAGCCGCATGGCGTTCGTACTTAAATATGGAACTAACCATTCCAATTTTCGCTGTCTCTTATACACATCTCCGAGCCCACGAGACC
+
BBBBBFABBBAAFFGBGGGGGF2FGHH2AFGGHHGFHHHHGHGGGFGGGGFGHGHFGHHHHHHHFFHHGGGGEGHFGFGFGEFGGHF@GHFHHHFGHHHBGG3BFGGDGGEHHFFGGGGHGFHG?FGHDFFFFHFBD/CFCGHFGFF?EF
@M02034:409:000000000-BFKT7:1:1103:8696:25721 1:N:0:31
AAAGTCGAGGTGCCTAAAGTGGCAACCCAGACTAATCATAATGTTGGTGGTGTAGAGCTTCCTGTAGCCGCATGGCGTTCGTACTTAAATATGGAACTAACCATTCCAATTTTCGCTGTCTCTTATACACATCTCCGAGCCCACGAGAC
+
BBBABFBBBBABGGGGGGGGGGGFG4FEGHHA33B5BB55FEFHFHE2F?EGH3D5DB3FEGHGEAAFGEF0EEFCEEEGEE2?FGGGGFFHHF3BFEGHF13BEFH4?GFHHBEFG/?FGGFE44BBF3?2FGHBE/<CFAFCB/CDA
@M02034:409:000000000-BFKT7:1:1103:19265:25723 1:N:0:31
AAAGTCGAGGTGCCTAAAGTGGCAACCCAGACTGTTGGTTCGGTACCTCTTCCTGTAGCCGCATGGCGTTCGTACTTAAATATGGAACTAACCATTCCAATTTTCGCTGTCTCTTATACACATCTCCGAGCCCACGAGACCTCTCTACAT
+
CCCCCFCCCCBCGGGGGGGGGGGHHHHGGHHGHHHHHHEHHGGGEEHHFHHFDGHGDFFGEGCGGGBEEEGGGFGGHGFGHFHHF@GHHFHHHHHHHDGHFHHHEEGGGGHHHHHHHHGFGHFFGFGGCDG@GHGFCFGGGHHHHHHHGH
@M02034:409:000000000-BFKT7:1:1103:24894:25726 1:N:0:31
AAAGTCGAGGTGCCTAAAGTGGCAACCCAGGAGGTTGGTGGTCAAGCGCTTCCTGTAGCCGCATGGCGTTCGTACTTAAATATGGAACTAACCATTCCAATTTTCGCTGTCTCTTATACACATCTCCGAGCCCACGAGACC
+
AABBBFAAD2A4FGGACFBABFFFGHHGGH222BEBFCGAEGBB333BEFGGHHHGHHHHGGEEEHHGGGGGGHHGHGHGGHHHFEHHHDCFGHGHGHH4BFHHFEGDEEFHGHHFHDHGFFFGFGHFC@C@EGA//DDGF
@M02034:409:000000000-BFKT7:1:1103:16490:25730 1:N:0:31
AAAGTCGAGGTGCCTAAAGTGGCAACCCAGACTCCTCAGCATGTTGGTGGTGTAGAGCTTCCTGTAGCCGCATGGCGTTCGTACTTAAATATGGAACTAACCATTCCAATTTTCGCTGTCTCTTATACACATCTCCGAGCCCACGAGACC
+
BCCCBFCCCBABGGGGGGGGGGGHHHHGGHHGHHHHHHHHGHHHHHHGFGAFGFH5FFHFFHHHHHHGGGGGGGGHG?EFFEFHHHHHGHFFHHDGFHHHGHDGFFGFHGHHHHGGGGGFHHHFDHFHHGFHHHGBE@@CCFFGGGGFGC
@M02034:409:000000000-BFKT7:1:1103:10019:25736 1:N:0:31
AAAGTCGAGGTGCCTAAAGTGGCAACCCAGAGGGTTGGTGGTGTAGAGCTTCCTGTAGCCGCATGGCGTTCGTACTTAAATATGGAACTAACCATTCCAATTTTCGCTGTCTCTTATACACATCTCCGAGCCCACGAGACCTCTCTACAT
+
CCCCCFCCCCBCGGGGGGGGGGGHHHHGGHHFGGEHGGEGGGGHHHHHFHHHHHHGGHHHGGEGGHHGFGGGGCGGHHHHHHHHHFFHHGHHHHHHGFHHHHHHHGGGGGHHHHHHHHHHHGGFHHHGDGGGFEGGCCEDGHHHHGHHGG
@M02034:409:000000000-BFKT7:1:1103:23541:25739 1:N:0:31
AAAGTCGAGGTGCCTAAAGTGGCAACCCAGACTAATTCGA
+
ABBABFAA3D>AFGFGGGGGFDCCFHHE2AA2B33AF525
@M02034:409:000000000-BFKT7:1:1103:20961:25740 1:N:0:31
AAAGTCGAGGTGCCTAAAGTGGCAACCCAGAAGCTGGGTGGTGTAGAGCTTCCTGTAGCCGCATGGCGTTCGTACTTAAATATGGAACTAACCATTCCAATTTTCGCTGTCTCTTATACACATCTCCGAGCCCACGAGACCTCTCTACAT
+
BBBBBFBBBBBBGGG5AFGGGGFHGHHGGHHHHHHHHGHGGGGHHHHGHHHFHHHHHHHHGGFGGHGFFGGGGHHHHHHHHHHHHFHHHHFHHHHHHHHHHHHHGGGGGGHHHHHHHHGGHHGHHHHGGGFGGHGGCCG<FHHHHHHHHF
@M02034:409:000000000-BFKT7:1:1103:17004:25741 1:N:0:31
AAAGTCGAGGTGCCTAAAGTGGCAACCCAGACTGGGGTTCAGGTTGGTGGTGTAGAGCTTCCTGTAGCCGCATGGCGTTCGTACTTAAATATGGAACTAACCATTCCAATTTTCGCTGTCTCTTATACACATCTCCGAGCCCACGAGACC
+
BBBBBFBABBABGGGGFGGGGGGHHHHGGHHGHHGHGFEHFGHFGHGGFGEFHGHDGHHHHHHHHHHHHGGGGGHHGEGGGFGHHHHGHHHHHHFGHHHHGHHHHHGHHHHHHHGGGGGGHGHHFHHHHHHHHHHHEGGCGGHGGGGGGF
@M02034:409:000000000-BFKT7:1:1103:21043:25743 1:N:0:31
AAAGTCGAGGTGCCTAAAGTGGCAACCCAGACTACTGGTGGTGTACCGCTTCCTGTAGCCGCATGGCGTTCGTACTTAAATATGGAACTAACCATTCCAATTTTCGCTGTCTCTTATACACATCTCCGAGCCCACGAGACCTCTCTACAT
+
CCCCCFAABBCCGGGFGGGGGGGHHHHGGHHGHHHHHHHHGGGHHHHGGGGGHHHHHHHHGGEEGHHGGGGGGHGHHHHHGHHHHFHHHGHHHHHHHHHHHHHHHGGGGGHHHHHGHFHHHHHFGHHDCCCDGHGG/CGGGGHHHGGFHF
@M02034:409:000000000-BFKT7:1:1103:17767:25754 1:N:0:31
AAAGTCGAGGTGCCTAAAGTGGCAACCCAGACTCAGACGCAGGTTGGTG
+
A>11ADAADDAAGGCGFFGGFCC0G0FFCAGGGHHHGFECE?AFDG//B
@M02034:409:000000000-BFKT7:1:1103:24111:25757 1:N:0:31
AAAGTCGAGGTGCCTAAAGTGGCAACCCAGACTTCTGGTGGTGTACTTCTTCCTGTAGCCGCATGGCGTTCGTACTTAAATATGGAACTAACCATTCCAATTTTCGCTGTCTCTTATACACATCTCCGAGCCCACGAGAC
+
BBBBBFBBBBAAFG5FGGGFFGGHGHHGGHEFHFHFHHHHCEGHGH5GGHFFHGGFEGFFEF0EGHHGGGGGEFGFHHHHHHHHHGHHHGFHHHHHFBG4GFHHHGGGGGGHFHHHHHGEGGHHHGHG/BBGGGGFDGFA
@M02034:409:000000000-BFKT7:1:1103:6976:25758 1:N:0:31
AAAGTCGAGGTGCCTAAAGTGGCAACCCAGAGTGTTTGTTGT
+
A>11ADAADDAA1GFEGGGGF1F0ECEAFHA0D1A20BA00B
@M02034:409:000000000-BFKT7:1:1103:24316:25761 1:N:0:31
AAAGTCGAGGTGCCTAAAGTGGCAACCCAGACTAATACGTCGGT
+
A1>1ADAA?D>AGGGGGGGGFE0BFGHAAEAA1AFADFAA0A/A
@M02034:409:000000000-BFKT7:1:1103:20783:25763 1:N:0:31
AAAGTCGAGGTGCCTAAAGTGGCAACCCAGACTAATAGTCATGTTGGGGGT
+
CCCCCFCCCCCCGGGGGGGGGGGHHHHGGHFGHF3F5GHB5DA5DG22A0A
@M02034:409:000000000-BFKT7:1:1103:13810:25766 1:N:0:31
AAAGTCGAGGTGCCTAAAGTGGCAACCCAGACTCTTTAGGA
+
BBBBBFBBBBABGGGGCFGGGGDHHHHGGEHGH33D55FG5
@M02034:409:000000000-BFKT7:1:1103:6991:25769 1:N:0:31
AAAGTCGAGGTGCCTAAAGTGGCAACCCAGAGTGTTGGTGGTCCTGAGCTTCCTGTAGCCGCATGGCGTTCGTACTTAAATATGGAACTAACCATTCCAATTTTCGCTGTCTCTTATACACATCTCCGAGCCCACGAGACCTCTCTACAT
+
CCCCCFCBBCABGGGGGGGGGGGHHGFGGHHFHHHHGHFEEGGGGHHHGHHGGHHGGGHGFEEEGHHGFGGGFGHGHHFGGHHHHBFFGHHHFGGHHHHHHHHHHGGGGGHHHHHHHHHHHHHFHFHGFGGGGHEFDGDD/1FFGHFGFF
@M02034:409:000000000-BFKT7:1:1103:22589:25777 1:N:0:31
AAAGTCGAGGTGCCTAAAGTGGCAACCCAGAAGGTTGGTGGTGTAAGGCTTCCTGTAGCCGCATGGCGTTCGTACTTAAATATGGAACTAACCATTCCAATTTTCGCTGTCTCTTATACACATCTCCGAGCCCACGAGACCTCTCTACAT
+
BBBBBFBBBBBBGGGFGFGFFGFHHHHGGGHHHHHHHGGGGGGHFHHHHHHGHHHHGGHFEEEGGHGGGGGGGHHGHGGFHHHHHGGHHHHHHHHHHHHHGHHHHGFGGGHHGHHFHHHFHGHHHFFGGGCCFCFCCFGDFFBGHHHGHB
@M02034:409:000000000-BFKT7:1:1103:19994:25778 1:N:0:31
AAAGTCGAGGTGCCTAAAGTGGCAACCCAGACTAGTCCGCATGTTGGTGGTGTAGAGCTTCCTG
+
CCCCCFCCCCBCGGGGGGGGGGGGHHHGGHHGHBHA5BE22BEGBG22B1EFF3D5A5AFEHHB
@M02034:409:000000000-BFKT7:1:1103:8918:25785 1:N:0:31
AAAGTCGAGGTGCCTAAAGTGGCAACCCAGACTCTGCATGGTGTAGAGCTTCCTGTAGCCGCATGGCGTTCGTACTTAAATATGGAACTAACCATTCCAATTTTCGCTGTCTCTTATACACATCTCCGAGCCCACGAGACCTCTCTACAT
+
A?ABAFAABDABGFGF4BFEGFGHHHHGGHHFHHFHHHHFHHGEHHFFHHHHHHHGGHHHGGEGEGHGGGG?FHHHHHHHHGFHBGHHGFHHHFHHHHHHHHHHHGGGGGHGHHBEFBGFHGHFHHFA@C<>FFFF>DD?AFBHHH1<F?
@M02034:409:000000000-BFKT7:1:1103:10320:25787 1:N:0:31
AAAGTCGAGGTGCCTACAGTGGCAACCCAGACTGG
+
AAAAAFAADD1AGGGF1FCGFFFGHHHGGGGGHBG
@M02034:409:000000000-BFKT7:1:1103:8940:25787 1:N:0:31
AAAGTCGAGGTGCCTAAAGTGGCAACCCAGACTCTGCATGGTGTAGAGCTTCCTTTAGCCGCATGGCGTTCGTACTTAAATATTGAACTAACCATTCCAATTTTCGCTGTCTCTTCTACACATCTCC
+
>>A11@>AD1>1BFGGC1BBEGGHHHHGCHHGGHHGHDH20FGHFH2GHHHHHH221FGGEC/E/AF/E@EEE0>FFD1FBBF22B@FGF1FH1FFHF22BBF@GEAEEGFHHEE122FFG1BBGHG
@M02034:409:000000000-BFKT7:1:1103:20997:25803 1:N:0:31
AAAGTCGAGGTGCCTAAAGTGGCAACCCAGCTTGTTTTTGGTGTAGAGCTTCCTGTAGCCGCATGGCGTTCGTACTTAAATATGGAACTAACCATTCCAATTTTCGCTGTCTCTTATACACATCTCCGAGCCCACGAGACCTCTCTACAT
+
CCCCCFBCCCCCGGGGGGGGGGGHHHHGGHCFHHFGGCFAEHGHBGHHFHHFGHHHFHFFEGEEGHHEEEGGGEEGHFGBG4FGF3FFGDHFFHGHHGHFGHHHHGGGGGFHGHHFHGHHFGGFGFHGCC/DGEFCCFDGGHGHHHHGFG
@M02034:409:000000000-BFKT7:1:1103:8926:25803 1:N:0:31
AAAGTCGAGGTGCCTAAAGTGGCAACCCAGACTCTGCATGGTGTAGAGCTTCCTGTAGCCGCATGGCGTTCGTACTTAAATATGGAACTAACCATTCCAATTTTCGCTGTCTCTTATACACATCTCCGAGCCCACGAGACCTCTCTACAT
+
BBBCBFCCCCBCGGGGFGGGGGFHGHHGGHHGHHHHHHHHHHHHHHHHHHHHHHHGGGGGEEEFGHFGGGGFEGHGHHHGGHHHHBFGGGHHHHHHGHHHHHHHHGGGGGHHHHHHHHHGHGHHFGDFEFCGGFGCDGGCFGHHHHHHH?
@M02034:409:000000000-BFKT7:1:1103:15679:25817 1:N:0:31
AAAGTCGAGGTGCCTAAAGTGGCAACCCAGACTGGGTCGGGGGTTGGTGGTGTAGAGCTTCCTGTAGCCGCATGGCGTTCGTACTTAAATATGGAACTAACCATTCCAATTTTCGCTGTCTCTTATACACATCTCCGAGCCCACGAGAC
+
?AAAAFAADDAAGGG11AA3BGAABGGFFGFEHFFCGHEEECG>EEGEFGBFFFH2FBGHF@GGGFFFHE>?EEGHGGGGEEFEGGFFHHDHHH<<GGDFB<GFHD2DHGGHHGCCFGGHHHHHHHFDG11FGGFHE-@-@ECECCCFA
@M02034:409:000000000-BFKT7:1:1103:7463:25819 1:N:0:31
AAAGTCGAGGTGCCTAAAGTGGCAACCCAGAATGTTGGTGGTGTAACGCTTCCTGTAGCCGCATGGCGTTCGTACTTAAATATGGAACTAACCATTCCAATTTTCGCTGTCTCTTATACACATCTCCGAGCCCACGAGACCTCTCTACAT
+
AABBADAADDAAGGGFCGFFFGEHHHHGFHHGHHHHHHGGGGGHHGGGGGGFHHHHHFHHGGEGEHGGFGGGGGHHHHHFHHHGHHHHHHHHHHHHHHFFGHHHHGGGGGFHHGHHHHHHHHGGHHHG?D?DCHGF/DADGHHHHHHHB?
@M02034:409:000000000-BFKT7:1:1103:7955:25822 1:N:0:31
AAAGTCGAGGTGCCTAAAGTGGCAACCCAGACTAAGGATCATGTTGGTGGTGTAGAGCTTCCTGTAGCCGCATGGCGTTCGTACTTAAATATGGAACTAACCATTCCAATTTTCGCTGTCTCTTATACACATCTCCGAGCCCACGAGACC
+
A>AAAB3AD>2AGGGGGFBBFGFGFHFFGDHGBGFBFFHGEHHGDHFBFEEFAGFFFGGHHFHGFGHFHGEAEAH1EF?FFAGHHHHEHGHEG3D3B3@GCFFGBGGGFHFGFH>EG?FGFEFHHHGHFHHEGEBDC//@@FHF/@/AEA
@M02034:409:000000000-BFKT7:1:1103:20009:25831 1:N:0:31
AAAGTCGAGGTGCCTAAAGTGGCAACCCAGACTGGGTGTGGGGTTGGTGGTGTAGAGCTTCCTGTAGCCGCATGGCGTTCGTACTTAAATATGGAACTAACCATTCCAATTTTCGCTGTCCTTATACACATCTCCGAGCCCACGAGACCT
+
CBCCBFBBCBAAGFGGFEGGGGGHHHHGDGGFHHHHFEEGGGGEGGGEFGEFFFHFGHHHHHHFGHHHHGGGGGHGGGGGGEFGGHHFHHHHHHGHFHHGHHHHHHGHHHHHHHGFGGFGHHHHHHGHFFHGHHGE@DCDGHGGGGGGEH
@M02034:409:000000000-BFKT7:1:1103:22495:25831 1:N:0:31
AAAGTCGAGGTGCCTAAAGTGGCAACCCAGACTAAGCCTCATGTTGGTGGTGTAGAGCTTCCTGTAGCCGCATGGCGTTCGTACTTAAATATGGAACTAACCATTCCAATTTTCGCTGTCTCTTATACACATCTCCGAGCCCACGAGACC
+
ABBBAFCCCCBBGGGGFGFGGGFHGHHGGHHFHHHHHHHHHGHGHHHEFFEFGFHFFGHHHGHHFGHHHEEEGGGGGGGGEFGHHHHHHHGHHHFDCGFFHHGHHHDGHHHHHFFEFGGGHHHHHHGHFHFHGGB2CBDBBGHGGGGGGF
@M02034:409:000000000-BFKT7:1:1103:22758:25837 1:N:0:31
AAAGTCGAGGTGCCTAAAGTGGCAACCCAGACTGCTCCTAGTGTTGGTGGTGTAGAGCTTCCTGTAGCCGCATGGCGTTCGTACTTAAATATGGAACTAACCATTCCAATTTTCGCTGTCTCTTATACACATCTCCGAGCCCACGAGACC
+
BBBBBFBBBBABGGGFGGGGGGGHHHHGGHHGHHHGHHHHHHHHHHHEFGEFGFHDGHHHHHHHGGHHHGGFGGHHGGGGGGFHHHHHHHHHHHDGGHGFHHHHHHGHHHHHHHGGGGGGHHHHFHFHEHFHGHDFFDF<CGFGGGGGAC
@M02034:409:000000000-BFKT7:1:1103:11351:25840 1:N:0:31
AAAGTCGAGGTGCCTAAAGTGGCAACCCAGACTGAGAATAAGGTTGGTGGTGTAGAGCTTCCTGTAGCCGCATGGCGTTCGTACTTAAATATGGAACTAACCATTCCAATTTTCGCTGTCTCTTATACACATCTCCGAGCCCACGAGACC
+
CCCCCFBBBCABGGGGGGGGGGGHHHHGGHHGHHHHHHHHGHHFGHGBFFEFHHHFHHHHHHHHHHHHHGGGGGHHGGGGGGFHGHGFHHHHHHFFHHHHHHGHBHGHHHHHHFGGGGGHHHHHHHHHFHFHHHGGF/C?GGHGCGGGGG
@M02034:409:000000000-BFKT7:1:1103:21321:25842 1:N:0:31
AAAGTCGAGGTGCCTAAAGTGGCAACCCAGACTGGTGGGGGGGTTGGTGGTGTAGAGCTTCCTGTAGCCGCATGGCGTTCGTACTTAAATATGGAACTAACCATTCCAATTTTCGCTGTCTCTTATACACATCTCCGAGCCCACGAGACC
+
CCCCCFBCCCBCGGGGBGGGGGGHHHHGGHHGHHHHHGGGGGG-AFGDFGGGEFGBFGGGGGGFFFGFFDGDFFFFFFFFDDFFFFFFFFFFFFFEFFFFFFEFFFFFFFFFFFFFFFFFFFFFFFFFFFFFFFFBA@FFFFFFFFFFDE
@M02034:409:000000000-BFKT7:1:1103:11175:25842 1:N:0:31
AAAGTCGAGGTGCCTAAAGTGGCAACCCAGACTGCGTCTGGTGTAGAGCTTCCTGTAGCCGCATGGCGTTCGTACTTAAATATGGAACTAACCATTCCAATTTTCGCTGTCTCTTATACACATCTCCGAGCCCACGAGACCTCTCTCCAT
+
>>1>>DA11>AACGFGF1G3F1FCEFHCF0AFA1F0ECAA0B0FBHHF1BGFGHDBGHFGG/EAEHGEAE>E/>CGHFD1FBG2@1BEFB11>EFFHHHFFFGGDEEGGEGHHHGGHGEFF1FGHHHG//BCFHGCBGFGFFHFGB1?DG
@M02034:409:000000000-BFKT7:1:1103:7955:25843 1:N:0:31
AAAGTCGAGGTGCCTAAAGTGGCAACCCAGACTAAGGATCATGTTGGTGGTGTAGAGCTTCCTGTAGCCGCATGGCGTTCGTACTTAAATATGGAACTAACCATTCCAATTTTCGCTGTCTCTTATACACATCTCCGAGCCCACGAGACC
+
AABAAFBBCCBCBGGGFFGGGGGHHHFGGHHGHHFGHHHHHHHHHHHFFGEFHHHGGFHHGFHHGFHGHGCEEGHHGGGEGGHHHHGFHHGHHHDGGHGGHHGHHDFFFGHHHHGFGGGGHHHHGGFHFHEHGGBBCB?>CEFGCGCDFF
@M02034:409:000000000-BFKT7:1:1103:21304:25848 1:N:0:31
AAAGTCGAGGTGCCTAAAGTGGCAACCCAGACTGGTGGGGGGGAT
+
AA@3A5AADAAAFBGEBBFDFFGHBGHGGHHGF325B2A2E@--;
@M02034:409:000000000-BFKT7:1:1103:10212:25852 1:N:0:31
AAAGTCGAGGTGCCTAAAGTGGCAACCCAGACTTCGTGGTGGGTTGGTGGTGTAGAGCTTCCTGTAGCCGCATGGCGTTCGTACTTAAATATGGAACTAACCATTCCAATTTTCGCTGTCTCTTATACACATCTCCGAGCCCACGAGACC
+
CBCCBFBABBBBGGGGGGGGGGGHHHHGGHHGHHHGHGGABEGEGGGEFGEGHFHFGHHHGGHHGHHHHGGGGGHGGGGGGGHHHHHHHHHHHHFHHHHHHHFHHHGGHHHHHHGGGGGGHHHHHHHGFHHHHHHHGDFGGGHGGGGGGG
@M02034:409:000000000-BFKT7:1:1103:15267:25855 1:N:0:31
AAAGTCGAGGTGCCTAAAGTGGCAACCCAGAAGAGGGGTGGTGTAGAGCTTCCTGTAGCCGCATGGCGTTCGTACTTAAATATGGAACTAACCATTCCAATTTTCGCTGTCTCTTATACACATCTCCGAGCCCACGAGACCTCTCTACAT
+
AAAAAFAADDAAGGG111F3FGCHEHGEGHHHHHHHGGGGGGGFFHHHHHHHHHHGHHHHGGEGGHHGGGGGFHHHHGHFGFHHHEGGHGGHHHHHGGHHHHHHEEFGGGHHHHHHHHHHHGHGFGFGCGGGFCFC@CFAGGFHHHHFHG
@M02034:409:000000000-BFKT7:1:1103:11162:25861 1:N:0:31
AAAGTCGAGGTGCCTAAAGTGGCAACCCAGACTGCGTCTGGTGTAGAGCTTCCTGTAGCCGCATGGCGTTCGTACTTAAATATGGAACTAACCATTCCAATTTTCGCTGTCTCTTATACACATCTCCGAGCCCACGAGACCTCTCTACAT
+
BABCCFCBCCBBGGGGGGGGGGGHHHHGGHHGHHGGEGGGHHHHHHHHGHHGHHHGHHHHEEEEGHFFEGGFGFGGHHHHHHHHHFDGHHHHHHHHHHHHHHHHFGGGGGHHHHHHHHFFHHHHHHHGCDCFFHGCBDGDEGGHFHHHHG
@M02034:409:000000000-BFKT7:1:1103:24534:25864 1:N:0:31
ACAGTCGAGGTGCCTAAAGTGGCAACCCAGACTCCGTGTGGTGTTGGTGGTGTAGAGCTTCCTGTAGCCGCATGGCGTTCGTACTTAAATATGGAACTAACCATTCCAATTTTCGCTGTCTCTTATACACATCTCCGAGCCCACGAGACC
+
>3>AAFBBBBBBFGGGGGGGGGDFFE42AAAFFHHEGFAFEGEHEFHAFAAFHFEBGFHHHFHHHHHHHGCEEFHHEEEFFE?G?GEBFGBGGFGGHHGGGHBFDGHFFGHHHGEGGGGGFHHHHFHHECFGFHHFGCGGF//FC/AEFF
@M02034:409:000000000-BFKT7:1:1103:13157:25866 1:N:0:31
AAAGTCGAGGTGCCTAAAGTGGCAACCCAGACTGTTGAGGGTGTAAGGCTTCCTGTAGCCGCATGGCGTTCGTACTTAAATATGGAACTAACCATTCCAATTTTCGCTGTCTCTTATACACATCTCCGAGCCCACGAGACCTCTCTACAT
+
BBBBBFBADBABFGGGGFE6AGFFFHFFFFGFHHEHHHHFFEFEGAGFFHGHHHHHDGHHEEAEEH1EGGGGFFCFGFGFFGFHHBFFCBFF?3FGEFHFHGHHHGGGGGHHHHHHHHHEG?GCGFFFCCC/?F<B/</CFHHHHDDGHH
@M02034:409:000000000-BFKT7:1:1103:15952:25880 1:N:0:31
AAAGTCGAGGTGCCTAAAGTGGCAACCCAGACTGAGAAGAATGTTGGTGGTGTAGAGCTTCCTGTAGCCGCATGGCGTTCGTACTTAAATATGGAACTAACCATTCCAATTTTCGCTGTCTCTTATACACATCTCCGAGCCCACGAG
+
AABBADABB2AAGGGGGGGGGGGHHHHGGHHGH3FGBGFB3B5DDFCA2AFE1AF5AGFB5BFDGFAAAEEAEE11>?>FE?2?FFG3EFH4BG33FGHH3?3B34F4BF3GF4EEFE/B4GF44B4?B22?GHHDD//B<FCF//<
@M02034:409:000000000-BFKT7:1:1103:22114:25884 1:N:0:31
AAAGTCGAGGTGCCTAAAGTGGCAACCCAGACGACT
+
CCCCCFCCCCBCGGGGGGGGGGGHHHHGGH2F222B
@M02034:409:000000000-BFKT7:1:1103:17691:25886 1:N:0:31
AAAGTCGAGGTGCCTAAAGTGGCAACCCAGACTCCTAATTCGGTTGGTGGTGTAGAGCTTCCTGTAGCCGCATGGCGTTCGTACTTAAATATGGAACTAACCATTCCAATTTTCGCTGTCTCTTATACACATCTCCGAGCCCACGAGACC
+
BBBBBFBABAABGGGF4FGFGGFGHHGGGHHGHHHHHHHHHGHGGGGGFGEFGHHEFBHHHFHHFHHHHFGEGGHHGFFGGEGFGHHHHHGHHHGGFHHHHHGHHHHHGHHHHHGGGGGGHGHHFHHHGGBGHGHGE<@BDGHFGGGGGE
@M02034:409:000000000-BFKT7:1:1103:15465:25890 1:N:0:31
AAAGTCGAGGTGCCTAAAGTGGCAACCCAGACTAATCCTAGGGTTGGTGGTGTAGAGCTTCCTGTAGCCGCATGGCGTTCGTACTTAAATATGGAACTAACCATTCCAATTTTCGCTGTCTCTTATACACATCTCCGAGCCCACGAGAC
+
BBBBBFBBBBABGGGGGGGGGGGGHHGGGHHGCGHHGHGHGFGHHGFEFGEFHGHDFGGHHHHHGHHHHGGGFEHFEEEGGEFAFGGGHHFHHFBFFH3GHHHGGHHFGGHHHFGGGGFHBHHHFGGHGHEHHHHFF?FGGFHGGGGGC
@M02034:409:000000000-BFKT7:1:1103:8186:25891 1:N:0:31
AAAGTCGAGGTGCCTAAAGTGGCAACCCAGACTCAGAATAATGTTGGTGGTGTAGAGCTTCCTGTAGCCGCATGGCGTTCGTACTTAAATATGGAACTAACCATTCCAATTTTCGCTGTCTCTTATACACATCTCCGA
+
>>AA>BAADDAABCGGGGGBDGF4EEGGFHHGGHHHHHHF5BGD5FGB2EBFFGHEFHHHGHHGBFGBDAA0EGHGGGGFGGHHHFGGHHHHHHBBGGFGHGBGFGFHHHGHHHGEGGEBHEGGFHEH4FDF?33B??
@M02034:409:000000000-BFKT7:1:1103:18396:25900 1:N:0:31
AAAGTCGAGGTGCCTAAAGTGGCAACCCAGACTCGGGGTGGGGTTGGTGGTGTAGAGCTTCCTGTAGCCGCATGGCGTTCGTACTTAAATATGGAACTAACCATTCCAATTTTCGCTGTCTCTTATACACATCTCCGAGCCCACGAGACC
+
BBBBBFABBBAAFGGGGGFFGGGFFHHGGHGFGHFGGGEFGGGEEFGEFEBFGHHDGHHHGHHHGFHHFEEGGFHHGEFFEEFEGHHHHHFFGHFGHHGHHHHHGHHHHHHHHHGGGGEHGHHHHGHHFHBGHHFFCAG>-FGGGGGGGG
@M02034:409:000000000-BFKT7:1:1103:13987:25900 1:N:0:31
AAAGTCGAGGTGCCTAAAGTGGCAACCCAGACTACTA
+
CBCCBFCCCCCCGGGGGGGGGGGHHHHGGHHF3F355
@M02034:409:000000000-BFKT7:1:1103:9774:25922 1:N:0:31
AAAGTCGAGGTGCCTAAAGTGGCAACCCAGACTTCGAATAAGGTTGGTGGTGTAGAGCTTCCTGTAGCCGCATGGCGTTCGTACTTAAATATGGAACTAACCATTCCAATTTTCGCTGTCTCTTATACACATCTCCGAGCCCACGAGACC
+
CBCCCFBABCACGGGGGGGEGGGHGHHGGGHGHHHGAHGFHHGHHHGFGFFGHHH5GHHHHHHHHHHHFGGEFGHHGGGGGEHGHHFGHHHHHGFHHHHHHHHGHHHHHHHHHGGGDGGHHGHHHHHHHHFHFHFGGFCCDFHGGGCGGF
@M02034:409:000000000-BFKT7:1:1103:11056:25922 1:N:0:31
AAAGTCGAGGTGCCTAAAGTGGCAACCCAGACTTGTTCTTCGGTTGGTGGTGTAGAGCTTCCTGTAGCCGCATGGCGTTCGTACTTAAATATGGAACTAACCATTCCAATTTTCGCTGTCTCTTATACACATCTCCGAGCCCACGAGACC
+
CBCCBFCCCCABGGGGGGGGGGGHHHHGGHHGHHHHHHHHHHGGGGGFFGEGHHHFGHHHHHHHHHHGHGGEEEHFGEFGGGGHGHHHHHHHHHGGHHHGHHHHHHGHHHHHHHGGGGGHHHHHHHHHFFEHGHGGGCGGGGHGGCGGGF
@M02034:409:000000000-BFKT7:1:1103:7619:25934 1:N:0:31
AAAGTCGAGGTGCCTAAAGTGGCAACCCAGACTACGCCGACTGTTGGTGGTGTAGAGCTTCCTGTAGCCGCATGGCGTTCGTACTTAAATATGGAACTAACCATTCCAATTTTCGCTGTCTCTTATACACATCTCCGAGCCCACGAGAC
+
AAAABFAABBABGGGGGGGGGGGHGGH2FEGGGHF?2A2AEEEHHHHEFDBFHFFBGHHHHGGFGGGHHGGEEEHHGGGFEEGHHHFGHHGHHGFGHH3GGHHGFHHHFGHHGGGGGGDHHHHHGGGF2FFGHGHFF?CCCGHGCFGGG
@M02034:409:000000000-BFKT7:1:1103:18971:25934 1:N:0:31
AAAGTCGAGGTGCCTAAAGTGGCAACCCAGACTCCTAATAATGTTGGTGGTGTAGAGCTTCCTGTAGCCGCATGGCGTTCGTACTTAAATATGGAACTAACCATTCCAATTTTCGCTGTCTCTTATACACATCTCCGAGCCCACGAGACC
+
CBCCCFCCCCBCGGGGGGGGGGGHHHHGGHHGHHHHFHHFFGHHHHHFFGGGGFGBEFGHGHHHHHHFHGGEEFFCFEEGGGBGGHHHHGFHFH3@FGHHGGEFGHHGHGFHHFCGGGAGHHHFFH4D?FHCGGHDFB@FGFHGC/AEGC
@M02034:409:000000000-BFKT7:1:1103:22880:25946 1:N:0:31
AAAGTCGAGGTGCCTAAAGTGGCAACCCAGACTGCGCAGAATGTTGGTGGTGTAGAGCTTCCTGTAGCCGCATGGCGTTCGTACTTAAATATGGAACTAACCATTCCAATTTTCGCTGTCTCTTATACACATCTCCGAGCCCACGAGAC
+
CCCCCFCCBCCCGGGGGFGFGGGGHHHGGHHGHHFGGGGEFFGHHHHEFGGGHFHBGHHHFHHHHGHEHGGEEGGHGGGGGEFFHHHHFHHHHHBDHGHHGCDFGHHEBFHHHGEGGEFHHGGHFHFHFFFHHHGED<BCCCGGG@DGG
@M02034:409:000000000-BFKT7:1:1103:24090:25947 1:N:0:31
AAAGTCGAGGTGCCTAAAGTGGCAACCCAGTCTGTTGGTGGTGTAAATCTTCCTGTAGCCGCATGGCGTTCGTACTTAAATATGGAACTAACCATTCCAATTTTCGCTGTCTCTTATACACATCTCCGAGCCCACGAGACCTCTCTACAT
+
BBABBFCCCCBBGGGGGGGFGGGHHHHGGHGHHHHHGHGFDGGHHFDGGFHGFHHHHHHHGGGGGHHGEGGGGHGGHGHFGFHHGFFHHFHHHHHHHHHHHHHHHGGGGGHHHHHHHHHHHHGGFGGGGGFCGHGFCGGGGHHFHHHHHG
@M02034:409:000000000-BFKT7:1:1103:22898:25950 1:N:0:31
AAAGTCGAGGTGCCTAAAGTGGCAACCCAGACTGAGAAGAATGTTGGTGGTGTAGAGCTTCCTGTAGCCGCATGGCGTTCGTACTTAAATATGGAACTAACCATTCCAATTTTCGCTGTCTCTTATACACATCTCCGAGCCCACGAGACC
+
CCDCCFCCCCBCGGGFGGGGGGGHHHHGGHHGH33B5FGHHGHHHHHEFGGGHHHHHHHHHHHHHHHHHGGGFGHHGGGGGGFHHHFGFHGHHHGHHHHFHHHHHHGHHHHHHHGGGGGHHHHHBHHHGHHHHGGGGCGGGGHGGGGGGG
@M02034:409:000000000-BFKT7:1:1103:23814:25951 1:N:0:31
AAAGTCGAGGTGCCTAAAGTGGCAACCCAGACTAATAAGAAGGTTGGTGGTGTAGAGCTTCCTGTAGCCGCATGGCGTTCGTACTTAAATATGGAACTAACCATTCCAATTTTCGCTGTCCTTATACACATCTCCGAGCCCACGAGACCT
+
CBCCCFCBCCBBGGGGFFGGGGGHHHHGGHHGHHHHHHHHHHHGHHGEFGGGHHHFGHHHHHHHHHHHHGGGGGHHGGGGFEGFGHHGHHGHHHGHGHGFHGHHHHGHGHHHHHGGGGGHHHHGHHGHHHHHHHHFCGGGFGGGGGGGGH
@M02034:409:000000000-BFKT7:1:1103:24834:25952 1:N:0:31
AAAGTCGAGGTGCCTAAAGTGGCAACCCAGAGTAGGGGTGGTGTAGAGCTTCCTGTAGCCGCATGGCGTTCGTACTTAAATATGGAACTAACCATTCCAATTTTCGCTGTCTCTTATACACATCTCCGAGCCCACGAGACCTCTCTACAT
+
BBBBBFBABDAAGGGGGGGGGGGHHHHGGHH2D553BEFA2AAGHEHHHHHHHHHHHGHHGGEFGHGGFGGGEFHGHGHHHHGHHBEFHHHHHHHHHHHHHHHHHGGGGGGHFHHFHHHGHGHHHGBD/@CF/FFD/AED/?FBFD1GHG
@M02034:409:000000000-BFKT7:1:1103:9605:25964 1:N:0:31
AAAGTCGAGGTGCCTAAAGTGGCAACCCAGACTAAGAAGGGTGTTGGTGGTGTAGAGCTTCCTGTAGCCGCATGGCGTTCGTACTTAAATATGGAACTAACCATTCCAATTTTCGCTGTCTCTTATACACATCTCCGAGCCCACGAGACC
+
CCCCCFCBCCCBGGGGGGGFGGGHHHHGGHHGHDGHGHGGGCFGGHHEGGEFHHHGHHHHHHHHHHHHHGGGGGHHGGGGGFHHHHFFFHHHHHGFFHHGHHHHHHGHHHHHHHGGGGGHHHGHHHGHGHGHHHGGE<DCGGHGGGGGGG
@M02034:409:000000000-BFKT7:1:1103:7543:25965 1:N:0:31
AAAGTCGAGGTGCCTAAAGTGGCAACCCCGACTAATAATCAGGTTGGTGGTGTAGAGCTTCCTGTAGCCGCATGGCGTTCGTACTTAAATATGGAACTAACCATTCCAATTTTCGCTGTCTCTTATACACATCTCCGAGCCCACGAGAC
+
AAAAAFAADDAAFGGGGGGGFF2CFGHE2AAEE?FDFDGGHFEGHFE1BE1BFFEAGDGHHAFFBGFFGEE0?FH1E?EBB?BFGHB3GGBHHD?GFG?GEFGGGHHFFGHHGFEEEE?1FGGGDFGFFCGFHFF<C</<D/FC?CCAD
@M02034:409:000000000-BFKT7:1:1103:7562:25968 1:N:0:31
AAAGTCGAGGTGCCTAAAGTGGCAACCCAGACTAATAATCAGGTTGGTGGTGTAGAGCTTCCTGTAGCCGCATGGCGTTCGTACTTAAATATGGAACTAACCATTCCAATTTTCGCTGTCTCTTATACACATCTCCGAGCCCACGAGACC
+
BBBBBFBBBBABFGGGFGGGGGGHCHHGGHHGFHHHHHHFHGHGGHGEFG?FGFHFFBHHHGGHGDGHHGGFGGGCEGFFGGGHGHHHHHDHGHFDGGGFHGFGHGHHHHHHHHGGFGFFHHFGDG?FFH222F?GD/@B<CHG/A@EFF
@M02034:409:000000000-BFKT7:1:1103:13884:25975 1:N:0:31
AAAGTCGAGGTGCCTAAAGTGGCAACCCAGAGGTATGGTGGTGTAGAGCTTCCTGTAGCCGCATGGCGTTCGTACTTAAATATGGAACTAACCATTCCAATTTTCGCTGTCTCTTATACACATCTCCGAGCCCAC
+
CCCCCFCCCCACGGGGGGGGGGGHHHHGGHGA2A3DGFGHGEFHDG5G5FG5AGGF5DD3AE0EEFCE?EFGG21FDF3FFDGFF3BFC3G@13GGHBGHGHHH4>FGEG3G4FBFGFBECEF3F3FEC@?BF/F
@M02034:409:000000000-BFKT7:1:1103:12696:25993 1:N:0:31
AAAGTCGAGGTGCCTAAAGTGGCAACCCAGACTGCTCGGGGTGTAGAGCTTCCTGTAGCCGCATGGCGTTCGTACTTAAATATGGAACTAACCATTCCAATTTTCGCTGTCTCTTATACACATCTCCGAGCCCACGAGACCTCTCTACAT
+
AABBAFBCCDBCGGGGGGGGGGGHHHHGGHHGHHHHHGGGGGGGHHHHHHHHHHHGHHHHGGFGGHHGGGGGGHHGHHHHHHHHHHHHHHHHHHHHHHHHHHHHHGGGGGHHHHHHHHHHHHHHHHHFCGGGGGEG?DGFGGHHHHHHHD
@M02034:409:000000000-BFKT7:1:1103:12678:26001 1:N:0:31
AAAGTCGAGGTGCCTAAAGTGGCAACCCAGACTGCTCGGGGTGTAGAGCTTCCTGTAGCCGCATGGCGTTCGTACTTAAATATGGAACTAACCATTCCAATTTTCGCTGTCTCTTATACACATCTCCGAGCCCACGAGACCTCTCTACAT
+
BABBBFBBBBAA4BBEFGFFGGFFGHHGGHHGHGHGHGGEFEEE3GHHHHHGHHHFGGHHFE0EEHHG?EGGFHHHHHGHHHHHHGHFHFBGAGHGFGHHHHHHFGFFEEGHHHDDHHGHHHECGHD/CDCCCGA@/ADAGGHFHHHHHF
@M02034:409:000000000-BFKT7:1:1103:12694:26011 1:N:0:31
AAAGTCGAGGTGCCTAAAGTGGCAACCCAGACTGCTCGGGGTGTAGAGCTTCCTGTAGCCGCATGGCGTTCGTACTTAAATATGGAACTAACCATTCCAATTTTCGCTGTCTCTTATACACATCTCCGAGCCCACGAGACCTCTCTACAT
+
CBCCBFCCCCAAGGGGGGGGGGGHHHHGGHHGHHHHHGGGGGGGHHHHHHHHHHHGHHGHFEEGGHHGEGGGEFGGHHHHGHHHHFGHHHHHHHHHHHHFGHHHHGGGGGHHHHHFHHHFHFHHHHGG@CD<FHGACGGDGHHHHHHEHH
@M02034:409:000000000-BFKT7:1:1103:14203:26016 1:N:0:31
AAAGTCGAGGTGCCTAAAGTGGCAACCCAGACTGTTGGTCAGGTAAATCTTCCTGTAGCCGCATGGCGTTCGTACTTAAATATGGAACTAACCATTCCAATTTTCGCTGTCTCTTATACACATCTCCGAGCCCACGAGACCTCTCTACAT
+
CCCCBFBBCCBBGGGGGGGGGGGHHHHGGHHGHHDH3FEGEHHHFHHHGHGBEGGFDFBDEGEEGHFGEEGGGFGGHHFDGGHFH@GHHFHHHHHHHFHHHFHHFGGGGGHGGHHHHHGFFGFEGFFEEDCCFEGFBDGGGHHGHHHHGG
@M02034:409:000000000-BFKT7:1:1103:23090:26024 1:N:0:31
AAAGTCGAGGTGCCTAAAGTGGCAACCCAGACTGGGGGGAATGTTGGTGGTGTAGAGCTTCCTGTAGCCGCATGGCGTTCGTACTTAAATATGGAACTAACCATTCCAATTTTCGCTGTCTCTTATACACATCTCCGAGCCCACGAGACC
+
CCCCCFABCAABGGGFGGGGGGGHHHHGGHHGHHHHGGFGGGHHHHGGFGGGHHHGHHHHHHHHHHHHHGGCGGHHGGGGGGBHGHGGFHHHHGHHHHGHHHHGHHGHHHHHHHGGGGGHHGHHHGGGFGFGGFCFDA@AGGGGAGGFFF
@M02034:409:000000000-BFKT7:1:1103:23107:26032 1:N:0:31
AAAGTCGAGGTGCCTAAAGTGGCAACCCAGACTGGGGGGAATGTTGGTGGTGTAGAGCTTCCTGTAGCCGCATGGCGTTCGTACTTAAATATGGAACTAACCATTCCAATTTTCGCTGTCTCTTATACACATCTCCGAGCCCACGAGACC
+
A3AAAFBBDDAAGGGGGFGGGGGFHHHGFHCGHHGHGGG/EGHFGHHGGG<FGBGBGDDHGGGGGDGHHDDCGDHFCDGEGGGHGFDFFG<GHE0<CCFFHHHHHFGHHGFHHHGAEGGFHFHG0;099;0F9B;FEBF-@.:AA?DDA9
@M02034:409:000000000-BFKT7:1:1103:7375:26035 1:N:0:31
AAAGTCGAGGTGCCTAAAGTGGCAACCCAGACTGATAATAAGGTTGGTGGTGTAGAGCTTCCTGTAGCCGCATGGCGTTCGTACTTAAATATGGAACTAACCATTCCAATTTTCGCTGTCTCTTATACACATCTCCGAGCCCACGAGACC
+
BBBCBFBABCAAFGGFEFGFGGFHHHHGGHG2GGGHHHHHHGHBFHGGFFBFGHHFGFHHGCGFGGHHHGEFGGHHGGGGGGHHHHFFHHFHGHFFC3FGHEFGHHEHHHHGHHFEGGGGHBGHHHFEDG2GFGF?C<C<B<GEFGCGGC
@M02034:409:000000000-BFKT7:1:1103:9967:26042 1:N:0:31
AAAGTCGAGGTGCCTAAAGTGGCAACCCAGACTAATAAGAATGTTGGTGGTGTAGAGCTTCCTGTAGCCGCATGGCGTTCGTACTTAAATATGGAACTAACCATTCCAATTTTCGCTGTCTCTTATACACATCTCCGAGCCCACGAGAC
+
CCCCCFBCCCACGGGG4GGGGGGHHHHGGHHGGHHHFHGH5FGGHHHGGGFFHHHHHHHHHHHHHHHHHGGFGGHHGGGGGGHHHHBGHHHHHHGHHHHGHHHHHHHHGHHHHFGGGGGFHFHHHHHHHHGHHHHGG?FDGGHGGGGGG
@M02034:409:000000000-BFKT7:1:1103:18398:26060 1:N:0:31
AAAGTCGAGGTGCCTAAAGTGGCAACCCAGACTAATAATCAGGTTGGTGGTGTAGAGCTTCCTGTAGCCGCATGGCGTTCGTACTTAAATATGGAACTAACCATTCCAATTTTCGCTGTCTCTTATACACATCTCCGAGCCCACGAGACC
+
CCCCBFCCCBBCGGGGGGGGGGGHHHHGGHHGHHHHHHHHHHHHHHGFFGGGGHHGHHHHHHHHHHHHHGGEFGHHGGGGGGFHHHHHHHHHHHGHHHHGHHHHHHGGHHHHHHGGGGFHHHHHGHFHHHHHHHHGG/CFGGHGGGGGFF
@M02034:409:000000000-BFKT7:1:1103:21738:26067 1:N:0:31
AAAGTCGAGGTGCCTAAAGTGGCAACCCAGACTAATCAGAATGTTGGTGGTGTAGAGCTTCCTGTAGCCGCATGGCGTTCGTACTTAAATATGGAACTAACCATTCCAATTTTCGCTGTCTCTTATACACATCTCCGAGCCCACGAGACC
+
BBBBBFBBBBAAGGGGGGGFGGGHGHHGGHHGHHFFFHHGFGHHHGEEFG2FGHHFGHHHHHHHHFFGHEGGGGHHGGGGFFGGGHHHFHHHGHBDGHHHHHGHHHGFHHHHHHGGGGFFHHHFFHBDGHEHHHHHDBFCFGHGGGGGGE
@M02034:409:000000000-BFKT7:1:1103:11149:26071 1:N:0:31
AAAGTCGAGGTGCCTAAAGTGGCAACCCAGACTACGAATAAGGTTGGTGGTGTAGAGCTTCCTGTAGCCGCATGGCGTTCGTACTTAAATATGGAACTAACCATTCCAATTTTCGCTGTCTCTTATACACATCTCCGAGCCCACGAGACC
+
BBAABFAB@BABGGGGGGGGGGFFFHHAFEHGHHHEEFHGBFG5BFAFGGEFFGH5FHHHFHHGFFGFHEEGGGHHGFGGFGFEGHHGHHFHGFDDGFEHGHHHGHHHFGHHHHGGGGFDHHHHHHGFFGFGFFGFG/CBCFHGGGGGDC
@M02034:409:000000000-BFKT7:1:1103:19458:26094 1:N:0:31
AAAGTCGAGGTGCCTAAAGTGGCAACCCAGACTGCGGGGCCGGTTGGTGGTGTAGAGCTTCCTGTAGCCGCATGGCGTTCGTACTTAAATATGGAACTAACCATTCCAATTTTCG
+
>>AA1DA1AA>1AGCFCB1BB1FEGECEG0FFGFBE0AAAEA/>E@@AECBFH1FED1@1GBDD@2FDGCCEEEGFC//CEE0<<F2FHBDHHBGD1F11B011GFH22FFFF2<
@M02034:409:000000000-BFKT7:1:1103:16876:26104 1:N:0:31
AAAGTCGAGGTGCCTAACGTGGCAACCCAGACTAGTGTGGCGGAT
+
>>A11B>AD1>>BFGGC10AAFGHHHHGGFGFHH1FBGFGC?E/A
@M02034:409:000000000-BFKT7:1:1103:19259:26106 1:N:0:31
AAAGTCGAGGTGCCTAAAGTGGCAACCCAGACTAATCATAATGTTGGTGGTGTAGAGCTTCCTGTAGCCGCATGGCGTTCGTACTTAAATATGGAACTAACCATTCCAATTTTCGCTGTCTTTATACACATCTCCGAGCCCACGAGACCT
+
AAAABFBBB2>AFGGGCGFGEGGGHHHAFAGGFGHEGHFGGGGHGFE22EEEG3E5AGDGGGHGHFFEHGEEEGEFGEEGGEBEGFHB3@DGHF33@FGCGHBFFBFHDFGHHG/EEAEGHGDGFDFFFECC3DBE>CDGGAG</>A/FH
@M02034:409:000000000-BFKT7:1:1103:19466:26114 1:N:0:31
AAAGTCGAGGTGCCTAAAGTGGCAACCCAGACTGCGGGGCCGGTTGGTGGTGTAGAGCTTCCTGTAGCCGCATGGCGTTCGTACTTAAATATGGAACTAACCATTCCAATTTTCGCTGTCTCTTATACACATCTCCGAGCCCACGAGACC
+
BBBBBFABBDBBGGGGFGGGGGGGHHHGGHHGHGHGGGGCGGGFGGGGGGEFBGGGHEHHHGGHHFHHGGGGGGHHGFGGGGHHHHHHHHFHHHFGFHHEFHHHHHGFHHHHHHGGGGGGHGHHHHGFFGBHHG<GE?CAFGHGGFGGCE
@M02034:409:000000000-BFKT7:1:1103:16540:26123 1:N:0:31
AAAGTCGAGGTGCCTAAAGTGGCAACCCAGACTCATGGTGGTGTATTTCTTCCTGTAGCCGCATGGCGTTCGTACTTAAATATGGAACTAACCATTCCAATTTTCGCTGTCTCTTATACACATCTCCGAGCCCACG
+
AAAAABAA1>AAGFFGFA1AGFFGFHGGG0AFHFGHGFFGCEGFG2FGHHHHHHHGHEFHCE/EEFG/EEF/BBFGHFG1GHFHEFHHHGFHHFHHFFGBFGGHHCGG/?BGHHH1F2F2GBFG1>FEECGGECFC
@M02034:409:000000000-BFKT7:1:1103:16871:26123 1:N:0:31
AAAGTCGAGGTGCCTAAAGTGGCAACCCAGACTAGTGTGGCGGTTGGTGGGG
+
BCCBBFCBCCACGGGGGGGGGGGHHHHFGHHGHHHFHFGGHGG0E0E11B0A
@M02034:409:000000000-BFKT7:1:1103:13111:26124 1:N:0:31
AAAGTCGAGGTGCCTAAAGTGGCAACCCAGACTGTTGGTAGTGTAACTCTTCCTGTAGCCGCATGGCGTTCGTACTTAAATATGGAACTAACCATTCCAATTTTCGCTGTCTCTTATACACATCTCCGAG
+
ABBBAFAAD?AABAFF44FFGGGHCGHGGG2EFFHFHHAGHGHFBFFGFGHEFGHHBHGGE?AEFGFEEC?E?2?FFE@BBGFHF3BFFBGC1@FGGHD4BGHHHGAEEEEHFGGD?44BFGCHH3G//>
@M02034:409:000000000-BFKT7:1:1103:22326:26127 1:N:0:31
AAAGTCGAGGTGCCTAAAGTGGCAACCCAGACTACTCCTACGGTTGGTGGTGTAGAGCTTCCTGTAGCCGCATGGCGTTCGTACTTAAATATGGAACTAACCATTCCAATTTTCGCTGTCTCTTATACACATCTCCGAGCCCACGAGACC
+
CCCCCFBBCCCCGGGGFGGFGGGHHHHGGHHGHH353BGHHGGHGGGFFGFGHHHHHHHHHHHHHHHHHGGGGGHHGGGGGGHHHHHHHHHHHHGHHHFHHHHGHHGHHHHHHHGGGGGHHHHHEHHHFHGHHHGHG?DCCGHGGGGGGG
@M02034:409:000000000-BFKT7:1:1103:12907:26134 1:N:0:31
AAAGTCGAGGTGCCTAAAGTGGCAACCCAGACTGGGGTGGGGGTTGGTGGTGTAGAGCTTCCTGTAGCCGCATGGCGTTCGTACTTAAATATGGAACTAACCATTCCAATTTTCGCTGTCTCTTATACACATCTCCGAGCCCACGAGAC
+
BBCCBFCBBCBCGGGGGGGGGGGHHHHGGHHGHCGHGAAEFGGGGGGFEEEGHFGBGGHHFHHHHDGGGGG/EEHAEEGGGGFHHHHGHHHHHH3BGHHHCCBBGFHFGGHHHGCGGGDHHHHFFGDBGFFFCFFGG@@FGGFECFGDG
@M02034:409:000000000-BFKT7:1:1103:18233:26141 1:N:0:31
AAAGTCGAGGTGCCTAAAGTGGCAACCCAGACTGATC
+
CCCCCFCCCCCCGGGGGGGGGGFHHHHGGHHGHH355
@M02034:409:000000000-BFKT7:1:1103:12894:26147 1:N:0:31
AAAGTCGAGGTGCCTAAAGTGGCAACCCAGACTGGGGTGGGGGTTGGTGGTGTAGAGCTTCCTGTAGCCGCATGGCGTTCGTACTTAAATATGGAACTAACCATTCCAATTTTCGCTGTCTCTTATACACATCTCCGAGCCCACGAGACC
+
A>AAAFBADDAAGGGGGGGGGGGHFHHGGHHGHHHHGAEEGGGGGGGEFGEF?FG3BFHHHFHHHHHHHGGGGEHFFEFGFEFGHHFFGGGFFHDFFHGGGFDGHGHEHHHHHHGDGGDHHHHHFHFHFFGHFGGFE<@-DFHGGGCDD<
@M02034:409:000000000-BFKT7:1:1103:23309:26153 1:N:0:31
AAAGTCGAGGTGCCTAAAGTGGCAACCCAGACTAAGAATAATGTTGGTGGTGCAGAGCTTCCTGTAGCCGCATGGCGTTCGTACTTAAATATGGAACTAACCATTCCAATTTTCGCTGTCTCTTATACACATCTCCG
+
AAAAAFAADDAAFFGGBGGGD1BACGH00ACFFFHFBBGE1FBEGH/AAEE/11D1B0BC1FGHA222F/EEGGF0>EEGGFHHHFFD1BBGE111BGFF1BBG12GG21BEGG@EE/?1FDGD1B2>2<1GBGGBE
@M02034:409:000000000-BFKT7:1:1103:16964:26164 1:N:0:31
AAAGTCGAGGTGCCTAAAGTGGCAACCCAGATTCAGGGTGGTGTAGAGCTTCCTGTAGCCGCATGGCGTTCGTACTTAAATATGGAACTAACCATTCCAATTTTCGCTGTCTCTTATACACATCTCCGAGCCCACGAGACCTCTCTACAT
+
ABAAAFAABBAAFGGFGGGGFGGF4GGEDHHHFHHHGHEFGGGHGHFHFHHFHHHHDGHFEEAEEHHGEEEEEB?FGGGHHHHHHBGHHBCFHHHHHFGGHHHHEEGGGEHHFHHFHGHFFBBGHHHGCGGGFHGC?@CEFGHHHHFFGH
@M02034:409:000000000-BFKT7:1:1103:20430:26165 1:N:0:31
AAAGTCGAGGTGCCTAAAGTGGCAACCCAGACGAGGGGTGGTGTAGAGCTTCCTGTAGCCGCATGGCGTTCGTACTTAAATATGGAACTAACCATTCCAATTTTCGCTGTCTCTTATACACATCTCCGAGCCCACGAG
+
CCCCCFBBBCABGGGGGGGGGGGGHHHGGHHGG2E2EGFGGGGHGHHHHHHHHHHHHHHHGFEEGHHGGGGGGHHGHHHHHHHHHFFHHHGHHHHHHHHHHHHHHGGGGGGHHHGBG?3B?2B2>GD?/<BGC/<A/@
@M02034:409:000000000-BFKT7:1:1103:23309:26171 1:N:0:31
AAAGTCGAGGTGCCTAAAGTGGCAACCCAGACTAAGAATAATGTTGGTGGTGTAGAGCTTCCTGTAGCCGCATGGCGTTCGTACTTAAATATGGAACTAACCATTCCAATTTTCGCTGTCTCTTATACACATCTCCGAGCCCACGAGACC
+
CCCCCFCCCBABGGGGFGGFFGGHHHHGGHHGHGHHHHHHHHHHHHHEFGEGGHHBFGHHHHHHHHHFHGGFGGGFFGGGGEGHHHGGHHHHHHFGHHGEGHGHHHGGHHHHHHGGGGGHHFHHFHHHHHFHCFD2C/DCGGHGGCCGGF
@M02034:409:000000000-BFKT7:1:1103:11579:26178 1:N:0:31
AAAGTCGAGGTGCCTAAAGTGGCAACCCAGACTAATAAGAATGTTGGTGGTGTAGAGCTTCCTGTAGCCGCATGGCGTTCGTACTTAAATATGGAACTAACCATTCCAATTTTCGCTGTCTCTTATACACATCTCCGAGCCCACGAGAC
+
BBBBBFBBBDA4GGGGGGGFGGGHHHHGGHHGHHHGDGHB5BFGGHHFCEEGGHG5FAGHDHHHHHHGHGGFFGHHGGGGGEFGHHGGHHFHHHFFFHHHGHFGHHHHHHHHHHGGGGGHHGHHFHHGFHGHHHHGGCGGGFHGGGFGG
@M02034:409:000000000-BFKT7:1:1103:17882:26181 1:N:0:31
AAAGTCGAGGTGCCTAAAGTGGCAACCCAGACTTGTGATCGGGTTGGTGGTGTAGAGCTTCCTGTAGCCGCATGGCGTTCGTACTTAAATATGGAACTAACCATTCCAATTTTCGCTGTCTCTTATACACATCTCCGAGCCCACGAGACC
+
BBBABFBBBBAAGGGGGGGGGGGGGHHEEGHGFGHFHHFHGGEHGGGAFGEFHHHBGGHHHGHFHHHHHGGFEGHHGGGGGFFHHHHFEHHHHHDFFHHHHHHHHHGHHHHHHHGGGGGHHHHHHHDGGHHHHHHGGDGGGGHGGGGGGF
@M02034:409:000000000-BFKT7:1:1103:16789:26185 1:N:0:31
AAAGTCGAGGTGCCTAAAGTGGCAACCCAGACTGTTCGGGGTGTTCTTCTTGCTGTAGCCGCATGGCGTTCGTACTTAAATATGGAACTAACCATTCCAATTTTCGCTGTCTCTTATACACATCTCCGAGCCC
+
CCCCCFBBCCABGGGFGGGGGGGGHHHGGHHGHGFHHGGGEEEE1DFGAAF55DGF5D53AE0EECEE>>FEG21?F@33@BF@33BFC3F30FGHH4GHEFHHFEEEEG3G4GHHH??F2BB2D3F?<@//F
@M02034:409:000000000-BFKT7:1:1103:10468:26185 1:N:0:31
AAAGTCGAGGTGCCTAAAGTGGCAACCCAGACTCAGAATAATGTTGGTGGTGTAGAGCTTCCTGTAGCCGCATGGTGTTCGTACTTAAATATGGTACTAACCATTCCAATTTTCGCTGTCTCTTATACACATCTCCGAGCCCAC
+
AAABAFBBBCABGGGGFGGGGGGHHHHGGH2AF333A5D55DGGEGF222BAA3F5D5A35BAAB5A53EE?FE15@1?@B?2??BG33BF@@B44BBFG313B34B4DD@FE4>>EEAF4?F44?B443B?GFH3B/BC/?FF
@M02034:409:000000000-BFKT7:1:1103:11651:26187 1:N:0:31
AAAGTCGAGGTGCCTAAAGTGGCAACCCAGACTAAGAATCAGGTTGGTGGTGTAGAGCTTCCTGTAGCCGCATGGCGTTCGTACTTAAATATGGAACTAACCATTCCAATTTTCGCTGTCTCTTATACACATCTCCGAGCCCACGAGACC
+
BBCCCFCCCCCCGGGGFGGGGGGHGHHGGHHGHHHHHHHHGGHGHHCEFGGFGHH5GHHHHHHHHHHGHGGGGGHHGGGGGFHHHHHGFHHHGHGEHHHHHHFHHHFHHHHHHHGGGGGGHHHHGHHHHHFHHHHFE@DDGFHGGGGGGF
@M02034:409:000000000-BFKT7:1:1103:24406:26189 1:N:0:31
AAAGTCGAGGTGCCTAAAGTGGCAACCCAGACTAAGGAGTCTGTTGGTGGTGTAGAGCTTCCTGTAGCCGCATGGCGTTCGTACTTAAATATGGAACTAACCATTCCAATTTTCGCTGTCTCTTATACACATCTCCGAGCCCACGAGACC
+
ABCABFCBCCBCGGGGEGGGGGGHHHHGGHHGHFFGBHGAB5FGHHHGGGEFFGHDGHHHFHHHGFHFGEGGGGHFFFGGGGGHHHHHHHDGF3BBGHHHHHEHHHHHHHHHHHGGGGGFHGHHHHHGDGEHFBFFF@D>DGHGCCGFDE
@M02034:409:000000000-BFKT7:1:1103:20574:26191 1:N:0:31
AAAGTCGAGGTGCCTAAAGTGGCAACCCAGACTCCGCCTGGTGTAGAGCTTCCTGTAGCCGCATGGCGTTCGTACTTAAATATGGAACTAACCATTCCAATTTTCGCTGTCTCTTATACACATCTCCGAGCCCCACGAGACCTCTCTAC
+
CCCCCFCCCCBCGGGGGGGGGGGHHHHGGHHGHHHGGGGHHHHHHHHHGHHHHHHHHGFGEGEEGHHGEFGGGHHGHGHHHHHHHFHHHGFHHHHHHHHHGHHHHGGGGGHHHHHFHHHFHHGHHHHGCDCGGGGFD/BAGFGFHHHHH
@M02034:409:000000000-BFKT7:1:1103:11558:26192 1:N:0:31
AAAGTCGAGGTGCCTAAAGTGGCAACCCAGACTAATCAGAATGTTGGTGGTGTAGAGCTTCCTGTAGCCGCATGGCG
+
BBBBBFBBDBA?FGGGGGGGGGFFHHAEFDDFH3BF3AB35DFF5A2E22E11AD555BB5FGGE5A53EE0EE11>
@M02034:409:000000000-BFKT7:1:1103:24209:26199 1:N:0:31
AAAGTCGAGGTGCCTAAAGTGGCAACCCAGA
+
AABBADAAD2AAGGGGGGGFGFGHFHHGGHF
@M02034:409:000000000-BFKT7:1:1103:9818:26200 1:N:0:31
AAAGTCGAGGTGCCTAAAGTGGCAACCCAGACTGCGGCGCAGGTTGGTGGTGTAGAGCTTCCTGTAGCCGCATGGCGTTCGTACTTAAATATGGAACTAACCATTCCAATTTTCGCTGTCTCTTATACACATCTCCGAGCCCACGAGAC
+
BBBBBFBBBB>AGGGFGGGGGGGFGHHGGHHGHHGFGGGGGEGHHHGGGGEFGHHFGHHGHBGHGGHHHFGGGEHGGGFFEE2FGHGFHHFHHHGHEGFBFHFHFFGFHFHHHBDEGGEFHEHHBF@2?CDHCF??C<D<A.FFDCGGG
@M02034:409:000000000-BFKT7:1:1103:24421:26206 1:N:0:31
AAAGTCGAGGTGCCTAAAGTGGCAACCCAG
+
AAAAAD11A1>>FGGGGGGAGBAGBHFG0B
@M02034:409:000000000-BFKT7:1:1103:24441:26209 1:N:0:31
AAAGTCGAGGTGCCTAAAGTGGCAACCCAGAGTGTTGTGGGTGTAGAGCTTGCTGT
+
BBBBBFBBBBBBGGGGGGGGGGGHHHHGGHH2F55D22B222BE3D555BB315B5
@M02034:409:000000000-BFKT7:1:1103:20517:26214 1:N:0:31
AAAGTCGAGGTGCCTAAAGTGGCAACCCAGACTGGGGCGCAGGTTGGTGGTGTAGAGCTTCCTGTAGCCGCATGGCGTTCGTACTTAAATATGGAACTAACCATTCCAATTTTCGCTGTCTCTTATACACATCTCCGAGCCCACGAGACC
+
A>AAAFBABBAAGFG5FAEADGFGFHHGDGHGGGFHGGEGGGGHHGCGGGEFE3G@GDHHHHHHHHGGHEGEGEHHGGGGGEFHHGHDFGBGGGFG3GBFCGHHHFHFHHHHHGDGGGG1GDFD1GGGHHGHHGFFC/@-@FGFGDGCG<
@M02034:409:000000000-BFKT7:1:1103:8861:26216 1:N:0:31
AAAGTCGAGGTGCCTAAAGTGGCAACCCAGACTAATGCTCAGGTTGGTGGTGTAGAGCTTCCTGTAGCCGCATGGCGTTCGTACTTAAATATGGAACTAACCATTCCAATTTTCGCTGTCTCTTATACACATCTCCGA
+
A?ABBFBBBBABGGGBBG4BGFGHHHHGGHHGGBGC5GHHFHHHHHGEAEAEFFHBFHHHBGGHGFGFHGGEGFFAEEGGGGHHGFGHFHGFHFDBGGHHGCBFGHFBEFGHGGG/EE?DGEGFFHHFF2BCFFF?E<
@M02034:409:000000000-BFKT7:1:1103:8879:26224 1:N:0:31
AAAGTCGAGGTGCCTAAAGTGGCAACCCAGACTAATGC
+
CCCCCFCCCCACGGGGGGFGGGGHHHHGGHHGH33F5F
@M02034:409:000000000-BFKT7:1:1103:19078:26224 1:N:0:31
AAAGTCGAGGTGCCTAAAGTGGCAACCCAGACTCAGGGTGGTGTAGAGCTTCCTGTAGCCGCATGGCGTTCGTACTTAAATATGGAACTAACCATTCCAATTTTCGCTGTCTCTTATACACATCTCCGAGCCCACGAGACCTCTCTACAT
+
CCCCCFBCCCACGGGGGGGGGGGHHHHGGHHGHGHHFEHEFFFHFGGHFHGBEFGGFGDDEGEEGHGEEGGGGFEFGGF3FGHFG3GGHFGHGFFGHEHHFGGHGEGGGGHHFHHHHGFEFGFBG??ECDFCGEGG@CGGGHHHHHGHGF
@M02034:409:000000000-BFKT7:1:1103:22320:26225 1:N:0:31
AAAGTCGAGGTGCCTAAAGTGGCAACCCAGACTAGGGAGGGGGTTGGTGGTGTAGAGCTTCCTGTAGCCGCATGGCGTTCGTACTTAAATATGGAACTAACCATTCCAATTTTCGCTGTCTCTTATACACATCTCCGAGCCCACGAGACC
+
BBBBBFBBBDABGGGBFFGFGGGGFEGDGGGFHHHGHFEGGGGEGGGBFFBFGFGDFHHHGHHGGGGGHEEEGGHGEEFFEEFHHHFFHHGHHGEFEGGEGHGHHHGHHHHHHGDAEDGGHHHFGHFHDGFHHHFFC/CADGCFGFGGGE
@M02034:409:000000000-BFKT7:1:1103:14258:26233 1:N:0:31
AAAGTCGAGGTGCCTAAAGTGGCAACCCAGACTCCGGTTAGGGTTGGTGGTGTAGAGCTTCCTGTAGCCGCATGGCGTTCGTACGTAAATATGGAACTAACCATTCCAATTTTCGCTGTCTCTTATACACATCTCCGAGCCCACGAGAC
+
BABCAFBADBCCGGGFGGGGGGGHHHHGGHDFHGHEEEEEH2FFGFGEFGEGHHHGDHHHFGHHHHGGHGGFGGHHGGGGGGGH/GHHHHGHHHFFEHFFGHFGF?EGHFHHHHGGGGGHGHHHFHGH3GGHHHFGGGCCGGHGC?CED
@M02034:409:000000000-BFKT7:1:1103:14177:26239 1:N:0:31
AAAGTCGAGGTGCCTAAAGTGGCAACCCAGACGGATGGTGGTGTAGAGCTTCCTGTAGCCGCATGGCGTTCGTACTTAAATATGGAACTAACCATTCCAATTTTCGCTGTCTCTTATACACATCTCCGAGCCCACGAGACCTCTCTACAT
+
BABBBFCCCCBBGGGGGGGFGGGHHHHGGHHGGGGGGGHHGGGHHHHHHHHHHHHHHGHHFGGGGHHGFGGGGHHHHHHHHHHHHGHHHFHHHHHHHHGHHHHHHGGGGGGHFHHHHHHHGHGGHGHGCCGGGHGG?GGGGHHHHGHHHG
@M02034:409:000000000-BFKT7:1:1103:17128:26240 1:N:0:31
AAAGTCGAGGTGCCTAAAGTGGCAACCCAGACTAATCAGAAGGTTGGTGGTGTAGAGCTTCCTGTAGCCGCATGGCGTTCGTACTTAAATATGGAACTAACCATTCCAATTTTCGCTGTCTCTTATACACATCTCCGAGCCCACGAGACC
+
BBBBBFBBBBBBGGGGFGGFGGGHHHHGGHHGGHHGHHHFGGHGHHGFFGAFGHHGGHHHHHHHHHHHHGGGGGHHGGGGGGHHHFGGHHHHHHFGFGGHHHGFGHFFFGHHHHGGGGGGHGHHHHHHGHBGGGGGFBGGGGHGGGGGGF
@M02034:409:000000000-BFKT7:1:1103:15172:26240 1:N:0:31
AAAGTCGAGGTGCCTAAAGTGGCAACCCAGAAGAAGGGTGGTGTAGAGCTTCCTGTAGCCGCATGGCGTTCGTACTTAAATATGGAACTAACCATTCCAATTTTCGCTGTCTCTTATACACATCTCCGAGCCCACGAGACCTCTCTACAT
+
@AAAAFA?DBABGGGBGGGFGFGCFHGDFHHHHGHGHGHGGGFHFGGHHHHDGGGEFHHEGGEGGHGGGGGGEGEGHGGHHHHHGEGFHHFHHHHHHHHHGHHHHGGGGGHHHHHHGFFFFHGGHHHGGGGGGHGG/BDDFHFHHHFHFG
@M02034:409:000000000-BFKT7:1:1103:19080:26243 1:N:0:31
AAAGTCGAGGTGCCTAAAGTGGCAACCCAGACTAATAATCAGGTTGGTGGTGTAGAGCTTCCTGTAGCCGCATGGCGTTCGTACTTAAATATGGAACTAACCATTCCAATTTTCGCTGTCTCTTATACACATCTCCGAGCCCACGAGACC
+
CCCCCFBBCCCCGGGGGGGFGGGHHHHGGHHGHHHHHHHHHHHHHHGGGGGGHHHEGHHHHHHHHHHHHGGGFGHGGGGGGGGHGHGGHHHHGHHHGHFHHHHGHHHHHGHHHHGGGGGFHHHHHHHHHHHHGHFGC>DDGGHGGGGGGF
@M02034:409:000000000-BFKT7:1:1103:22192:26246 1:N:0:31
AAAGTCGAGGTGCCTAAAGTGGCAACCCAGACTAAGAATCAGGTTGGTGGTGTAGAGCTTCCTGTAGCCGCATGGCGTTCGTACTTAAATATGGAACTAACCATTCCAATTTTCGCTGTCTCTTATACACATCTCCGAGCCCACGAGACC
+
BBBCBFCCCCCCGGGGFGFFFGGHHHHGGHHGHHHHHHHHGHHGGHGGEGGGHHHFGHHHHHHHGHHGHGGEGFHHGGGGGGGHHHHGHHFHHHFFGHHGFHHGHHGHHHHHHHGGGGGHHHHHFHHHGHHHHHGFF@F@GGFFGGGGGC
@M02034:409:000000000-BFKT7:1:1103:17703:26252 1:N:0:31
AAAGTCGAGGTGCCTAAAGTGGCAACCCAGACTGTGGGTGGGGTAGAGCTTCCTGTAGCCGCATGGCGTTCGTACTTAAATATGGAACTAACCATTCCAATTTTCGCTGTCTCTTATACACATCTCCGAGCCCACGAGACCTCTCTACAT
+
CBCCCFCBCCBCGGGGGGGFGGGHHHHGGHHGHHHHHGFGGGGGGGHHHHHGHHGGGGGGEFEEGHFGEGGGGFGGHHHHGHHHHDGHHFHHHHHHHGHHGHHHHGGGGGHHHHHGHHHGHHGGHFGGDGGGGHGG?CFEFHHHHHHHHH
@M02034:409:000000000-BFKT7:1:1103:14172:26256 1:N:0:31
AAAGTCGAGGTGCCTAAAGTGGCAACCCAGACGGTTGGTTGTGTAGAGCTTCCTGTAGCCGCATGGCGTTCGTACTTAAATATGGAACTAACCATTCCAATTTTCGCTGTCTCTTATACACATCTCCGAGCCCACGAGAC
+
CCCCBFCCCCCCGGGGGGGGGGGHHHHGGHHG222BEEE22BAGHHHHHHHHHHHHHHHHGGEEFHHGGGFGEGFGHHGFFFHGGEGHHHHHHHHHHHHHHHHHHGGGGGHHHHHHHHHHHHGHHHHGFGCGFHFG/AGG
@M02034:409:000000000-BFKT7:1:1103:9827:26259 1:N:0:31
TAAGTCGAGGTGCCTAAAGTGGCAACCCAGACTAATGCGAATGTTGGTGGTGTAGAGCTTCCTGTAGCCGCATGGCGTTCGTACTTAAATATGGAACTAACCATTCCAATTTTCGCTGTCTCTTATACACATCTCCGAGCCCACGAGACC
+
A>ABBFBBBBABGGGFFGGGGGFGGHHGGHHGHHHHHHFAEEHFFHHGGGEFHHHFGHHHHHHHGHHHHEEEGGHGFGGGEFHHHHGFHHFHHH@FFGGFHHHFHHFHHHHHHFGEGGGHFHHHGHDG3G2GHGGGFBC@GGEGFDGFEC
@M02034:409:000000000-BFKT7:1:1103:10196:26263 1:N:0:31
AAAGTCGAGGTGCCTAAAGTGGCAACCCAGACTATGCCTGATGTTGGTGGTGTAGAGCTTCCTGTAGCCGCATGGCGTTCGTACTTAAATATGGAACTAACCATTCCAATTTTCGCTGTCTCTTATACACATCTCCGAGCCCACGAGACC
+
AAAAABAAA1>1FGGD11BGGGGFHHHCAHHGB11FDFEA01D2AGFAFGFGHHHHFGHHHGHHHEHHHGGCEECFGGGGFGFGGGGFBGHDFFHDGHFHHH1FHHFFHHGGHHGGGEGHHGHFHFHHHHGHGFGFFC/@CFFG<<</CC
@M02034:409:000000000-BFKT7:1:1103:8233:26270 1:N:0:31
AAAGTCGAGGTGCCTAAAGTGGCAACCCAGACTACTAAGTCTGTTGGTGGTGTAGAGCTTCCTGTAGCCGCATGGCGTTCGTACTTAAATATGGAACTAACCATTCCAATTTTCGCTGTTCTTATACACATCTCCGAGCCCACGAGACCT
+
BBBBBF?AADAAGGGGCGFFGG2BGHFG2AGFFFHGHHGDGGHFGFEAAEAAFDHAFBHFHBGFGHGFFEAEAEFGEEEAE?FFGFFEHHHHFEFFFGFH3GBFFHHFGHHHHFEFGGEHBGGHHFFHEFGHHGF?/B/BCGGDGADG/?
@M02034:409:000000000-BFKT7:1:1103:10212:26273 1:N:0:31
AAAGTCGAGGTGCCTAAAGTGGCAACCTAGACTATGCCTGAGGTTGGTGGTGTAGAGCTTCCTGTAGCCGCATGGCGTTCGTACTTAAATATGGAACTAACCATTCCAATTTTCGCTGTCTCTTATACACATCTCCGAGCCCACGAGACC
+
ABBBBFBBBBABGGGGGGGGGGGGHHH4BGFGHHHFGHHHGGFHGHGEFEGFFDG5DFDGGHHHHDGEGEGEEEF1EEEFEE?GGHHFHFFGGG3BGGHHEEBGGFFEHGHHGFEGGF??4GHGFG4BFG2?GGFFF/CFGEHGG/<ADC
@M02034:409:000000000-BFKT7:1:1103:16208:26276 1:N:0:31
AAAGTCGAGGTGCCTAAAGTGGCAACCCAGACTAATCCGAAGGTTGGTGGTGTAGAGCTTCCTGTAGCCGCATGGCGTTCGTACTTAAATATGGAACTAACCATTCCAATTTTCGCTGTCTCTTATACACATCTCCGAGCCCACGAGACC
+
CCCCBFCCCCBBGGGGGGGGGGGHGHHGGHGFHHHHHHGGGGGGGHGEFGFFHHHGHHHHHHHHHHHHHGGGGGHHGGGGFFGHHHHHHHHHHHHHHHHHHHHHHHHHHHHHHHGGGGGHHHHHHHHHHEFFGGGGECGDGGHGGGGGGF
@M02034:409:000000000-BFKT7:1:1103:19685:26300 1:N:0:31
AAAGTCGAGGTGCCTAAAGTGGCAACCCAGACTT
+
BAABBFABBBAAGGGGGGGGGGFGHHHG2FG235
@M02034:409:000000000-BFKT7:1:1103:8494:26301 1:N:0:31
AAAGTCGAGGTGCCTAAAGTGGCAACCCAGACCGATAGTAAGGTTGGTGGTGTAGAGCTTCCTGTAGCCGCATGGCGTTCGTACTTAAATATGGAACTAACCATTCCAATTTTCGCTGTCTCTTATACACATCTCCGAGCCCACGAGACC
+
AAAABFAAADAAAEFFGGGBFFF4FCH2FEFC2EFEFG5FGGCHHHG?FEEFHFEFGFHHB@FEGGGHHF>EEFHCEEEEEEBECGGFHHHHHG3FGFEHGGDFFHH4GHGEGEFCEGEFGFFFDGDBDCFGFFFDC//><FF/A-CDG>
@M02034:409:000000000-BFKT7:1:1103:23880:26304 1:N:0:31
AAAGTCGAGGTGCCTAAAGTGGCAACCCAGGATGTTGGTGGTGTAAAGCTTCCTGTAGCCGCATGGCGTTCGTACTTAAATATGGAACTAACCATTCCAATTTTCGCTGTCTCTTATACACATCTCCGAGCCCACGAGACTTCTCTACAT
+
BBCCCFCBCCACGGGGGGGGGGGHHHHGGG2FHBBFHHGGGGGHHFHHGHHHHHHHHHHHGGAEGHHGGGGGGHHGHHGHHHHHHGHHHGHHHHHHHHHHGGHHHGGGGGHHHHHHHHHHHGHFHHHFFGCGGGGGDGGG2?1?F1DHFH
@M02034:409:000000000-BFKT7:1:1103:22184:26306 1:N:0:31
AAAGTCGAGGTGCCTAAAGTGGCAACCCAGACTATTCCTGCTGTTGGTGGTGTAGAGCTTCCTGTAGCCGCATGGCGTTCGTACTTAAATATGGAACTAACCATTCCAATTTTCGCTGTCTCTTATACACATCTCCGAGCCCACGAGACC
+
BBBCCFCCCCCCGGGFGGFFGGGHHHHGGHHGHGHGHHHHHHHGHHHEFGGFGFHAFGHHHHHHGFGGFGGGGGHHGGGGFE?GHHHGHHHHHHDFFHHHHGEGHHG4HGHHHHGGGGGHHHGGFFFGFFGBGHHFC<C/BGHGGGGCA<
@M02034:409:000000000-BFKT7:1:1103:22164:26311 1:N:0:31
AAAGTCGAGGTGCCTAAAGTGGCAACCCAGACTAATAAGAATGTTGGTGGTGTAGAGCTTCCTGTAGCCGCATGGCGTTCGTACTTAAATATGGAACTAACCATTCCAATTTTCGCTGTCTCTTATACACATCTCCGAGCCCACGAGACC
+
BABCCFBCCCACGGGGFGGFGGGHHHHGGHHGHFFHHHHGHFHGFG2EFFGGGHHAFGHHDHHHHDGFGGGEEGGCEFEGGA2GGHHHFHHGHH33FGHHFH3FFDHFFHHHHFGGGEEGHHHHGHFDFGGHHGFFGCFGGGEEGGGDGA
@M02034:409:000000000-BFKT7:1:1103:23672:26315 1:N:0:31
AAAGTCGAGGTGCCTAAAGTGGCAACCCAGACTAG
+
>>A>AD1AA>A1BBGDA1AAFBF01CFE00ABBGB
@M02034:409:000000000-BFKT7:1:1103:22376:26317 1:N:0:31
AAAGTCGAGGTGCCTAAAGTGGCAACCCAGACTAAGGGTGGTAATGAGCTTCCTGTAGCCGCATGGCGTTCGTACTTAAATATGGAACTAACCAATTCCAATTTTCGCTGTCTCTTATACACATCTCCGAGCCCACGAGACCTCTCTAC
+
BABCCFCCCCABGGGGGGGGGGGHHHHGGHHDHHHHHHHGGGHGHHHHHHH5FGHGFHHHGGEGGGHGGGGGGHHGHHHHFGHHHGHHHHHHGHEHGFGHHHGHHFGEFGEHHHHHFHFHGFFFCGHHG/DGGGHGF?B/CFHHHHHHH
@M02034:409:000000000-BFKT7:1:1103:14869:26325 1:N:0:31
AAAGTCGAGGTGCCTAAAGTGGCAACCCAGACTACGAAGCAGGTTGGTGGTGTAGAGCTTCCTGTAGCCGCATGGCGTTCGTACTTAAATATGGAACTAACCATTCCAATTTTCGCTGTCTCTTATACACATCTCCGAGCCCACGAGACC
+
CCCCCFCCCCBBGGGGGGGGGGGHHHHGGHHGHHHGGHGGGHHHHHGGGGGGHGHFGHHHHHHHHHHHHFGEGGHHGGGGGGGHHHFFFHHHHHD3GHHHGHDGHHHGHGHHHHGGGGGHHHHHHHHHHHHHHHGBEBDCDGHGGGGGGF
@M02034:409:000000000-BFKT7:1:1103:21707:26342 1:N:0:31
AAAGTCGAGGTGCCTAAAGTGGCAACCCAGACTGGTGCTGGTGTTGGTGGTGTAGAGCTTCCTGTAGCCGCATGGCGTTCGTACTTAAATATGGAACTAACCATTCCAATTTTCGCTGTCTCTTATACACATCTCCGAGCCCACGAGACC
+
CCCBBFBABCCCGGGGGGFGGGGHHHHGGHHGHGGGGHHGFHHHGHHEFGFGHHHDHHHHHHHHHHHHHGGGGGHHGGGGGGHHHHHGHHHHHHFHGHGGHHGHGHHHHHHHHHGGGGGGHHHHGHGHFHFHHHDGF/BCGGHGGGCDGG
@M02034:409:000000000-BFKT7:1:1103:8792:26348 1:N:0:31
AAAGTCGAGGTGCCTAAAGTGGCAACCCAGTAGCCGGGTGGTGTAGAGCTTCCTGTAGCCGCATGGCGTTCGTACTTAAATA
+
>AAABD>>ADAAGGGGFGGFGGGHF4EED235DBF22AECCEFHBGHGEFF53FH5AFG3EEAEF1GEEF?BE21?GF3@FH
@M02034:409:000000000-BFKT7:1:1103:18133:26366 1:N:0:31
AAAGTCGAGGTGCCTAAAGTGGCAACCCAGACTGAGAATAAGGTTGGTGGTGTAGAGCTTCCTGTAGCCGCATGGCGTTCGTACTTAAATATGGAACTAACCATTCCAATTTTCGCTGTCTCTTATACACATCTCCGAGCCCACGAGACC
+
BBBBBFBBBBAAFGGGBGGFGGGHHHHGGGHFHHFHHHGHHHGDFHGEFFEFEHHFHHHHHHHHHHHGFEFCEFHHGEGGGGFHHHHHHHGHHHEFFFGHHHHHHHGHHHHHHHGGGGGHHHHHHHFGFHFHHHGGC>DCGGHGG@?DEF
@M02034:409:000000000-BFKT7:1:1103:15317:26368 1:N:0:31
AAAGTCGAGGTGCCTAAAGTGGCAACCCAGACTACGAAGAATGTTGGTGGTGTAGAGCTTCCTGTAGCCGCATGGCGTTCGTACTTAAATATGGAACTAACCATTCCAATTTTCGCTGTCTCTTATACACATCTCCGAGCCCACGAGACC
+
CBCCCFCCCCCCGGGGGGGGGGGHHHHGGHHGHGHGGHGGHGHHHHHGGGFGHHHHHHHHHHHHHHHHHGGGGGHHGGGGGGHHHHHGHHHHHHFHGHHHHHGGHHHHHGGHHHGGGGGHHHHHGHHHGHFHHHGFFB<BGGHGGGFGGE
@M02034:409:000000000-BFKT7:1:1103:8786:26370 1:N:0:31
AAAGTCGAGGTGCCTAAAGTGGCAACCCAGGGGCCGGGTGGTGTAGAGCTTCCTGTAGCCGCATGGCGTTCGTACTTAAATATGGAACTAACCATTCCAATTTTCGCTGTCTCTTATACACATCCCGAGCCCACGAGACCTCTCTACATC
+
BBCBCFCCCCBBGGGGGGGGGGGHHHGGGHG?EGGGEFEEAFGHEHGHBGH5BGGB5DB@BE>EEHB>BEFEE??FGFGHHGGDG3FFG3GBGEGHHBGHFFFH4EFEDGEGFHFHHFBF?F@=F/?<BCC=F/@/>C<FGHHHHHHH1>
@M02034:409:000000000-BFKT7:1:1103:14248:26373 1:N:0:31
AAAGTCGAGGTGCCTAAATTGGCAACCCAGACTCAGGTGACTGTTGGTGGTGTAGAGCTTCCTGTAGCCGCATGGCGTTCGTACTTAAATATGGAACTAACCATTCCAATTTTCGCTGTCTCTTATACACATCTCCGAGCCCACGAGACC
+
>3A?>5AADDAAFFFGFF5BFFFGHHHGFHHGHHHHG5AFGGHGHHHEFEEFFGHHFEHHHHGHHHHGFEFEGGHGGGGGGFGEGGHFHGFHHHHBFEFEFHBGHHFHHHHHHHGFGDEFGGGHFGHHFEDCGF32B<C>@/FCGCGGGE
@M02034:409:000000000-BFKT7:1:1103:16096:26379 1:N:0:31
AAAGTCGAGGTGCCTAAAGTGGCAACCCAGACTCGTGGTGGTGTAGAGCTTCCTGTAGCCGCATGGCGTTCGTACTTAAATATGGAACTAACCATTCCAATTTTCGCTGTCTCTTATACACATCTCCGAGCCCACGAGACCTCTCTACAT
+
AAAAAFAADD>AFGGFGGGGGFA0CHHAECCC1BF0FE/FGEFGGGHHFFHFHGHHDGHGEEAEGHHGEEFFGFFGHFGFHFHHEBGGHHGHHHHHHHHHHHHHHGCGGGHHHHHGHFGFHHGHHHFGCCGGEHFC/BCAFHHHHHHHFF
@M02034:409:000000000-BFKT7:1:1103:14752:26384 1:N:0:31
AAAGTCGAGGTGCCTAAAGTGGCAACCCAGACTACGGGGTCTGTTGGTGGTGTAGAGCTTCCTGTAGCCGCATGGCGTTCGTACTTAAATATGGAACTAACCATTCCAATTTTCGCTGTCTCTTATACACATCTCCGAGCCCACGAGACC
+
CBCCCFCBCBAAGGGFGGGFGGGHHHHGGHHGHHHGGGGAEFHGHHHEFEEGHHHGGHHHHHHHGHHHGGGEGGHFGGGGFFGHGHHFHHHHHHFFHHGHHHHGHHFHHGHHHFGGGGDHHGHHGHHHGHHHHHDDC/CBCGHGGFGFDE
@M02034:409:000000000-BFKT7:1:1103:20932:26390 1:N:0:31
AAAGTCGAGGTGCCTAAAGTGGCAACCCAGACTAATC
+
CCCCCFBCCCBCGGGGGGGFGGGHHHHGGFEFF33AG
@M02034:409:000000000-BFKT7:1:1103:10895:26402 1:N:0:31
AAAGTCGAGGTGCCTAAAGTGGCAACCCAGACTTGGATGGGGGTTGGTGGTGTAGAGCTTCCTGTAGCCGCATGGCGTTCGTACTTAAATATGGAACTAACCATTCCAATTTTCGCTGTCTCTTATACACATCTCCGAGCCCACGAGACC
+
>AAABFBADBAACGGFAEGEFGFFFHHGFHEFGHHG3GGCH?GGGGGGGGGFGHHAFGHHGGFGBDFFGFEEEEFFEEGFEE1FGGGFHFBBGHGFEGEFFCBFHGBDHHGHGFDDGGGEHGHHHHHFFCHHHHGFC<C/@<CCCC<EGF
@M02034:409:000000000-BFKT7:1:1103:9314:26417 1:N:0:31
AAAGTCGAGGTGCCTAAAGTGGCAACCCAGACTCAGAATAATGTTGGTGGTGTAGAGCTTCCTGTAGCCGCATGGCGTTCGTACTTAAATATGGAACTAACCATTCCAATTTTCGCTGTCTCTTATACACATCTCCGAGCCCACGAGACC
+
AAABBFABBBAAFGGGGGGFGGECBGH?FHHDFHHFFGGGHHFHHGGAFEABFFGBDFHHHGGHHHHFHGEEEGHGGEEFFEFGHHFFGHGHHHEGGHHFFFHHFHGGHHHHHFGEGGGHHFGHGFGFGHHCGGHFGBCBCFHGG?<//?
@M02034:409:000000000-BFKT7:1:1103:11979:26433 1:N:0:31
GCTCTTAAAGAGGAGAAAGGTCATGGGGGTGGGGGCTTCTAACTTTACTCAGTTCGTTCTCGTCGACAATGGCGGAACTGGCG
+
BBBBBFFFFFFFGGGGGGGGGGFHHHD222AEF20AEAA5D5BFFGDA5@5BFFBFFHEFF1?1>>>>>BGG2E/@@E?3F/<
@M02034:409:000000000-BFKT7:1:1103:20588:26447 1:N:0:31
AAAGTCGAGGTGCCTAAAGTGGCAACCCAGAATGTTGGTGGTCAGGAGCTTCCTGTAGCCGCATGGCGTTCGTACTTAAATATGGAACTAACCATTCAATTTTCGCTGTCTCTTATACACATCTCCGAGCCCACGAGACCTCTCTACAT
+
BBBBBFAABBAAGGGGGGGFGGFHGHHGGHHHFGHHHHFGGGHFGGGFEHHHHHHGGHHHEFFGGHHGEFGGEGHGHGGHHHHHHBDFHGHFHHHHHGFHHHHFE>EFGGGGFHFGFGFGHHHHFGEFG/BFHGFFF?CFGHGCHHHGH
@M02034:409:000000000-BFKT7:1:1103:13131:26464 1:N:0:31
AAAGTCGAGGTGCCTAAAGTGGCAACCCAGACTCATAATAATGTTGGTGGTGTAGAGCTTCCTGTAGCCGCATGGCGTTCGTACTTAAATATGGAACTAACCATTCCAATTTTCGCTGTCTCTTATACACATCTCCGAGCCCACGAGACC
+
AAABAFBCBDABGGGGGGFGGGGHHHHGGHHGHHGHHHHHBFHFHHHGFGEFFGHFGHHHHHHHHHHHHEEGGGHHGGGGGFHHGHHGHHHHHHFFGHEGFHEHHEGFHHHHHGGGGGGHHHHHGHEHEGFHHHBGF?C/CGCFCGGGGF
@M02034:409:000000000-BFKT7:1:1103:8604:26471 1:N:0:31
AAAGTCGAGGTGCCTAAAGTGGCAACCCAGACTACT
+
BBBBBFBBBBBBGGGGGGGGGGAFGCGFGHHGH335
@M02034:409:000000000-BFKT7:1:1103:22295:26484 1:N:0:31
AAAGTCGAGGTGCCTAAAGTGGCAACCCAGCATGTTGGTGGTGTAGATCTTCCTGTAGCCGCATGGCGTTCGTACTTAAATATGGTACTAACCATTCCAATTTTCGCTGTCTCTTATACACATCTCCGAGCCCACGAGAC
+
BBBBBFBCCCBCGGGGGGGGGGGHHHHGGHG2FGA552AAA2BFD55555FAF5FB5B5BEG0AEFBA>>FEG21?4@3FF4GFB4BFH4FEF3GDF4GGFDGH4>EEDFDH4B?GF?4?3?B343DE@/</?/?B/C/?
@M02034:409:000000000-BFKT7:1:1103:21485:26491 1:N:0:31
AAAGTCGAGGTGCCTAAAGTGGCAACCCAGAGTGTTGGTGGTGTAATTCTTCCTGTAGCCGCATGGCGTTCGTACTTAAATATGGAACTAACCATTCCAATTTTCGCTGTCTCTTATACACATCTCCGAGCCCACGAGACCTCTCTACAT
+
>AAABF3>3A>AFGCGGGGEEGFFF4G22BAABBEGHHEGGGGHEHHHFHGGFGHBDFFGEEEEEHGEEGCEB?FFGBFFGDFGH3BG3BB3FGHFFGGBFGHH4EGGGEHHHHGDGFHFFFFGHFFFCG?CF/FD/@F?CFCDGHGFFF
@M02034:409:000000000-BFKT7:1:1103:22761:26513 1:N:0:31
AAAGTCGAGGTGCCTAAAGTGGCAACCCAGACTTTTAATGAGGTTGGTGGTGTAGAGCTTCCTGTAGCCGCATGGCGTTCGTACTTAAATATGGAACTAACCATTCCAATTTTCGCTGTCTCTTATACACATCTCCGAGCCCACGAGAC
+
CCCCCFCBCCBCGGGFGGGGGGGHHHHGGHHGHFFBGHH55DGGHHGGGGGGHHHHHHHHHHHHHHHHHGGCEGHHGGGGGGGHHHHHGHHHHGFHHHHGHHHHHHHHHHHHHHGGGGGHHHHHHGHHGHHHHHFHGCGGGGGGGGCDG
@M02034:409:000000000-BFKT7:1:1103:15297:26518 1:N:0:31
AAAGTCGAGGTGCCTAAAGTGGCAACCCAGACTGAGCTTGGTGTAGAGCTTCCTGTAGCCGCATGGCGTTCGTACTTAAATATGGAACTAACCATTCCAATTTTCGCTGTCTCTTATACACATCTCCGAGCCCACGAGACCTCTCTACAT
+
ABAAAFAADD>AGGGFGGFBEFAGEGFEGHHGHHGHHHHHGGFHHGHHHHHHHHFBFGHGEFFGGHGGEGGEFHHHHHHHHHHHHGGGFHGHHGHHHHHHHHHHHEEGGGHHGHHHHHHHHHHHHHHFGFDGGEFCC@F?FHHHHEHHH?
@M02034:409:000000000-BFKT7:1:1103:21069:26525 1:N:0:31
AAAGTCGAGGTGCCTAAAGTGGCAACCCAGAAGGTTGGTGGTATGGAGCTTCCTGTAGCCGCATGGCGTTCGTACTTAAATATGGAACTAACCATTCCAATTTTCGCTGTCTCTTATACACATCTCCGAGCCCACGAGACCTCTCTACAT
+
BBCCADAABDABGGGGGGGGGGGHHHHGGHHHHHHHHGGGGGHGHHGHHHHHHHHHHHHHGGGGGHHGGGGGGHHGHGGEFFHHFFFHHFHHHGHHHHHHHGHHHGGGGGHHHHHEHHHHGFGHGHH<C?BFFHGGDGGGGHHHHHGGHD
@M02034:409:000000000-BFKT7:1:1103:19317:26578 1:N:0:31
AAAGTCGAGGTGCCTAAAGTGGCAACCCAGACTCCTCTGACGGTTGGTGGTGTAGAGCTTCCTGTAGCCGCATGGCGTTCGTACTTAAATATGGAACTAACCATTCCAATTTTCGCTGTCTCTTATACACATCTCCGAGCCCACGAGACC
+
AAAABFAADDABGGGGGFGGGGGHHHHGGHHGHHHHHHHHFFGGGGGEFEEFGGHHGHHHGHHHFFFHHGGFGGHHGGGGGEHHGHHHGHHGHHDFGHFHGHFGHHHHGGHHHHGGGGGHGHHHHHGHGGFHGHHHGCFDDGHGGGGG?F
@M02034:409:000000000-BFKT7:1:1103:14293:26585 1:N:0:31
AAAGTCGAGGTGCCTAAAGTGGCAACCCAGACTGTGGGTGGTGTAAATCTTCCTGTAGCCGCATGGCGTTCGTACTTAAATATGGAACTAACCATTCCAATTTTCGCTGTCTCTTATACACATCTCCGAGCCCACGAGACCTCTCTACA
+
ABAAAFAAD@>AGGGFGGFAGFGHHHHGGHHGHGHHGFEEGEFG3GFHHGHFFFF5ADFEEFAEEE1>?>FEFEGFFFFGGFGDGBGBEBGEFGHFHDDGGFFHFCGDEGHHHHHFHDGHHFGCGG2?CCBBFCFC?@EEFCFFHHFGB
@M02034:409:000000000-BFKT7:1:1103:17965:26592 1:N:0:31
AAAGTCGAGGTGCCTAAAGTGGCAACCCAGACTCCTGGTGGTCCTGAGCTTCCTGTAGCCGCATGGCGTTCGTACTTAAATATGGAACTAACCATTCCAATTTTCGCTGTCTCTTATACACATCTCCGAGCCCACGAGACCTCTCTACA
+
CCDBBFBADDAAGGGGGGGFFGGHHHHGGGHGHGHHHHHHDGFHHHHHGFGGFHEBFFFGEGEGGFFEEEGEFFHHHHFBGHHEG3F3FFHHFGGHHFHHHHHHHGGGGFHHHHHHHHGHGFGFHGEADCCCGAGC@@CCFGHDFGGHH
@M02034:409:000000000-BFKT7:1:1103:21031:26603 1:N:0:31
AAAGTCGAGGTGCCTAAAGTGGCAACCCAGAATGTTGGTGGTGTAAAGCTTCCTGTAGCCGCATGGCGTTCGTACTTAAATATGGAACTAACCATTCCAATTTTCGCTGTCTCTTATACACATCTCCGAGCCCACGAGACCTCTCTACAT
+
AAABBFCCCCABFGGBBFGFGGGHHHHGGHHHHHHHHHGGGGGHHHHHHHGGHHHHHGHHGGFGGHHGEGGFGHHHHGHHGFGHHFGGHHHHHHHHHGHHFGHHHGFGGGHHHHHHHHHHHHHHHGHGCDCCGHGCCGGDGHHHHHHHFH
@M02034:409:000000000-BFKT7:1:1103:16438:26609 1:N:0:31
AAAGTCGAGGTGCCTAAAGTGGCAACCCAGACTGAGCCTGGTGTTGGTGGTGTAGAGCTTCCTGTAGCCGCATGGCGTTCGTACTTAAATATGGAACTAACCATTCCAATTTTCGCTGTCTCTTATACACATCTCCGAGCCCACGAGAC
+
AAAA>BAAD@>AGGGGFGGGGFGHHHHGGHHGGHCFBFGF23BFEHGEAFGGAGGGFHHHHHHHGHHHHGFGGGGGGGFFGBFHHGHHHHHHHHGFHHGGHHHHFHHHFGHHGHGGGGFHB4FGFHHHGBGGHEHGD<CCDFFGD@CFG
@M02034:409:000000000-BFKT7:1:1103:11486:26613 1:N:0:31
AAAGTCGAGGTGCCTAAAGTGGCAACCCAGCTTGTTGGTGGTGTAACGCTTCCTGTAGCCGCATGGCGTTCGTACTTAAATATGGAACTAACCATTCCAATTTTCGCTGTCTCTTATACACATCTC
+
AAAAAFAAD?AAGGGF111FGG0EFFCEFF0BEGFDAGGAEEAFFAAEEFGGHHHFDEHGEGEEEHCEEGGGEBEFGEFHHFG2FGD@GFHFHGHHHFG>FGHHEEG?EEGHHFFGHGDGGGFFDG
@M02034:409:000000000-BFKT7:1:1103:14127:26615 1:N:0:31
AAAGTCGAGGTGCCTAAAGTGGCAACCCAGACTGGGTTTGGGGTTGGTGGTGTAGAGCTTCCTGTAGCCGCATGGCGTTCGTACTTAAATATGGAACTAACCATTCCAATTTTCGCTGTCTCTTATACACATCTCCGAGCCCACGAGACC
+
AAAA>FAABD>ABGGGGGFFGFFGHHHGGHHGHHHHFFGGGGGAFFGEFEEFFFGFGHFHFHHHBGEGGEEFGGGHGBEGE?CEHHGGHHGHGFFHFHFFGHGHFHHHHHHHGHGGGGBGHGHHHHHFFHFFFHGHDGFACGGGGGGGDF
@M02034:409:000000000-BFKT7:1:1103:21319:26630 1:N:0:31
AAAGTCGAGGTGCCTAAAGTGGCAACCCAGACTTCTAAGCAGGTTGGTGGTGTAGAGCTTCCTGTAGCCGCATGGCGTTCGTACTTAAATATGGAACTAACCATTCCAATTTTCGCTGTCTCTTATACACATCTCCGAGCCCACGAGACC
+
BCCCCFCCCCABGGGGGGGGGGGHHHHGGHHGHHHHHFHGFGHBFGGGGGGGHHH5FGHHHHHHGHHHHGGGGGHHGGGGFEGHGHHGBGGHHHBGHHHHHHHGHHGFHHHHHFGGGGGHHHHHGHHFHHGHHHHHGC?CGGEGGGGFDA
@M02034:409:000000000-BFKT7:1:1103:9853:26631 1:N:0:31
AAAGTCGAGGTGCCTAAAGTGGCAACCCAGACTGTTAGTGGTGTACGTCTTCCTGTAGCCGCATGGCGTTCGTACTTAAATATGGAACTAACCATTCCAATTTTCGCTGTCTCTTATACACATCTCCGAGCCCACGAGACCTCTCTACAT
+
BBBBBFBBBBBBGGGFGGGGGGGHHHHFAGHGH3BGGFGHHHGHHHFGHHGHHHHHGHHHGGEFGHHGGGGGGHFGHHFHHHHHGFFGHHHHHHHHHHHFGHHHGGGGGGHHHHHHHHHHHHGGHHHGCCGGGHGGGGGGGHHHHHHHHF
@M02034:409:000000000-BFKT7:1:1103:21065:26651 1:N:0:31
AAAGTCGAGGTGCCTAAAGTGGCAACCCAGACTCAGCAGAATGTTGGTGGTGTAGAGCTTCCTGTAGCCGCATGGCGTTCGTACTTAAATATGGAACTAACCATTCCAATTTTCGCTGTCTCTTATACACATCTCCGAGCCCACGAGACC
+
AAAA1DAAD?AAGGGGBF1B1B0FCHHGGHHCFGGGHHHHHHFGFHHGFGBFFGGBFFFHDGHFHDFFHGGEGGGHGFEFEFHHHHBEHHFGGFGFFHFFGHDFFGB>DGHHHFEEGEGGHFGHBGDHDCHHHH11B<C/CFHE?CCGGG
@M02034:409:000000000-BFKT7:1:1103:8586:26660 1:N:0:31
CAAGTCGAGGTGCCTACAGTGGCAACCCAGACTCAGAAGAAGGTTGGTGGTGTAGAGCTTCCTGTAGCCGCATGGCGTTCGTACTTAAATATGGAACTAACCATTCCAATTTTCGCTGTCTCTTATACACATCTCCGAG
+
AAAAAFAADDA1F1BG1BFFFFF0GH0EFC0A1FGFFFCBFGABBFABFAFGHHFDFHGHHGHFFGGEHGGCCEH0E>EFE/>/FGFDFG2FFE1BFFFFHHDFFF2BFFFGHDE/AEEFEEGEGHFG2F1GGGGGC/>
@M02034:409:000000000-BFKT7:1:1103:15339:26662 1:N:0:31
AAAGTCGAGGTGCCTAAAGTGGCAACCCAGACTGCGTGTGGTGTTGGTGGTGTAGAGCTTCCTGTAGCCGCATGGCGTTCGTACTTAAATATGGAACTAACCATTCCAATTTTCGCTGTCTCTTATACACATCTCCGAGCCCACGAGACC
+
>>AA1B>>@>1>FGFGFFFBBDFGFEFEGFHG1FHE0BAFEGFAEGHEFEFG/BDDHHGHHHHFBDDGHEGEGCFGGEEFGEFHHGBF12FFGFGBGGGBGGFHGFFHGHGGHHGGFCED22GHHHHFFG<BCGFHF//<<CGFCGCAAF
@M02034:409:000000000-BFKT7:1:1103:21198:26666 1:N:0:31
AAAGTCGAGGTGCCTAAAGTGGCAACCCAGACTAATAATATGGTTGGTGGTGTAGAGCTTCCTGTAGCCGCATGGCGTTCGTACTTAAATATGGAACTAACCATTCCAATTTTCGCTGTCTCTTATACACATCTCCGAGCCCACGAGA
+
CCCCCFBACCCCGGGGGFGGGGGHHHHGGHHGHFFGHFHHHHFDGGGEEDGFFFG5BFGFDGFGGFGFFFG?FFFCEEEFFEFHGHHBFGHGFH3BGHHHB13FDGFBHGHHHDFGGG/FGHHHFGHGHGFFHFGGFDGGCFFFCCGG
@M02034:409:000000000-BFKT7:1:1103:17457:26675 1:N:0:31
AAAGTCGAGGTGCCTAAAGTGGCAACCCAGACTGTTGGTGGTAGGCAGCTTCCTGTAGCCGCATGGCGTTCGTACTTAAATATGGAACTAACCATTCCAATTTTCGCTGTCTCTTATACACATCTCCGAGCCCACGAGACCTCTCTACAT
+
?AAAAF@B@@>AEGFGFGFBFBCCHFHGFCGGFGFFHHAE?EEGGGHFEGFFFGABAGHGEEEEEFHGEFCEEFFFGGFHGGHFF3F3BGHHHFHHHHHHHHFHHFGGGGHHHHHHHHHHHGHHGHGDFCFGGHGCB@D<FHF1FBGFH?
@M02034:409:000000000-BFKT7:1:1103:15345:26678 1:N:0:31
AAAGTCGAGGTGCCTAAAGTGGCAACCCAGACTGCGTGTGGTGTTGGTGGTGTAGAGCTTCCTGTAGCCGCATGGCGTTCGTACTTAAATATGGAACTAACCATTCCAATTTTCGCTGTCTCTTATACACATCTCCGAGCCCACGAGACC
+
AABAAFAAB@2>FGGGGGFAFFFHFHCEGFHGHHFF2EAFEFFFFHGAFEBFGHGFHHHHGHHGFFFGGE>EGGFHGBEFE?FGHHHGHHHHGFDHFHHFGHHHHHHHHHGHHGGGGG?FHFHHHHHHHHGGHHHHDCC<BEGFDGGGGF
@M02034:409:000000000-BFKT7:1:1103:18771:26690 1:N:0:31
AAAGTCGAGGTGCCTAAAGTGGCAACCCAGACTAATCCGGCTGTTGGTGGTGTAGAGCTTCCTGTAGCCGCATGGCGTTCGTACTTAAATATGGAACTAACCATTCCAATTTTCGCTGTCTCTTATACACATCTCCGAGCCCACGAGACC
+
BBBBBFBBBBABGGGGFGGGGGGHHHHGGHHGHHHHHHGGGGGGHHHGFGFFHHHFGHHHHHHHGHHHHGGGGGHGGGGGGEGHHHHGHHHHHH3FGHGHHHHHHHGHHHHHHHGDGGGHHHHHBHHHHHFHHHGHGGGGGGHFGGGGGF
@M02034:409:000000000-BFKT7:1:1103:9115:26695 1:N:0:31
AAAGTCGAGGTGCCTAAAGTGGCAACCTAGACTCATAAGAATGTTGGTGGTGTAGAGCTTCCTGTAGCCGCATGGCGTTCGTACTTAAATATGGAACTAACCATTCCAATTTTCGCTGTCTCTTATACACATCTCCGAGCCCACGAGACC
+
CCCCCFCCCCBCGGGGGGGFGGFHHHHHHHH5GGGHHHGFFFGGHHHEFGFFHHHFGHHHHHHHHHHHHGGFFGHGGFGGGGHHHHHHHHHHHHGHGHHHHHHHHHHHHGHHHHGGGGFFHHHHFHGHGHFHHHDFF@DCCGGGGGGGGF
@M02034:409:000000000-BFKT7:1:1103:20526:26698 1:N:0:31
AAAGTCGAGGTGCCTAAAGTGGCAACCCAGACTCAGCATGCGGTTG
+
ABBBBFBCCCBCGGGGGGGGGGGHHHHGGHHEHCFHBBFH3AEGCE
@M02034:409:000000000-BFKT7:1:1103:19585:26701 1:N:0:31
AAAGTCGAGGTGCCTAAAGTGGCAACCCAGGAGGTTAAGGGTGTAGAGCTTCCTGTAGCCGCATGGCGTTCGTACTTAAATATGGAACTAACCATTCCAATTTTCGCTGTCTCTTATACACATCTCCGAGCCCACGAGACCTCTCTACAT
+
3>>>AFAADBAAFGGGGGGGGGGGFHH?FH222E22DGFFHHGEHHHHGGHFHFGGFHHHGGFFGHGGGGFEGEFGHFHGHBGGHFGGHHHHGHHHHGHDGGHHHGGGGGFHHHHHHGGEGFGGDGHGCCCCGHGG/CGFGFCGGGH1?<
@M02034:409:000000000-BFKT7:1:1103:18063:26702 1:N:0:31
AAAGTCGAGGTGCCTAAAGTGGCAACCCAGACTGCGACTAATGTTGA
+
BBBBBF3AAD>>FGGGFGFBFCFGCEFA2CFC33AB2AEAB555DF5
@M02034:409:000000000-BFKT7:1:1103:15969:26722 1:N:0:31
AAAGTCGAGGTGCCTAAAGTGGCAACCCAGACTGGGAATTCTGTTGGTGGTGTAGAGCTTCCTGTAGC
+
AABA>DAADAAAGGGGGGGFGFGFGGHGGGHGFHAE2AGCFGGF53AB2EE113F5AD3A5FFG5555
@M02034:409:000000000-BFKT7:1:1103:17746:26729 1:N:0:31
AAAGTCGAGGTGCCTAAAGTGGCAACCCAGACTAAGAATAGGGTTGGTGGTGTAGAGCTTCCTGTAGCCGCATGGCGTTCGTACTTAAATATGGAACTAACCATTCCAATTTTCGCTGTCTCTTATACACATCTCCGAGCCCACGAGACC
+
AAA?AFBA3@>>GGFGFGFA54FCGFAEGHGGFGFHFFB533ABFE2BBEEFHFH5GEGGF3GF5BFGHGECEEFGEEEFGEBEGFHGGGFFHFEHHHHHHAGBFGHGBEGHHGGAFGEGFFGBFHHGHGBFGGGHDBCB?FGECCCG?F
@M02034:409:000000000-BFKT7:1:1103:11104:26748 1:N:0:31
AAAGTCGAGGTGCCTAAAGTGGCAACCCAGGTTGTTGGTGGTGTAAGTCTTCCTGTAGCCGCATGGCGTTCGTACTTAAATATGGAACTAACCATTCCAATTTTCGCTGTCTCTTATACACATCTCCGAGCCCACGAGACCTCTCTACAT
+
AAAA>D3ADDAAFFGGGGGGGF2GHHHGGGAA3BECGHEC2BAFF55DEHBGHGFGGFHHFECGFHFEAEFGEEHGF@@GGGHFHB3BFFFHHFGHGGFBBGHHFGGGGEFHGHH?GHHFHHHHFGFGGC@>FEGGCGGAFH11G11<?F
@M02034:409:000000000-BFKT7:1:1103:20122:26752 1:N:0:31
AAAGTCGAGGTGCCTAAAGTGGCAACCCAGACTGTTGGGGGTGTAAGTCTTCCTGTAGCCGCATGGCGTTCGTACTTAAATATGGAACTAACCATTCCAATTTTCGCTGTCTCTTATACACATCTCCGAGCCCACGAGACCTCTCTACAT
+
BBCCAFCCCCBCGGGGGGGGGGGHHHHGGHHGHHHHHHGGGGGGHHHGHHHHHHHGHHHHEEEFGHGGEGGFGHHHHHHHHHHHHBEFGHHHHHHHHHHHHHHHHGGGGGHHHHHHHGGHHHHGHFGGCGCFFCFC@DG<FGHHHGHHHH
@M02034:409:000000000-BFKT7:1:1103:20586:26753 1:N:0:31
AAAGTCGAGGTGCCTAAAGTGGCAACCCAGACTAGTCCGTTGGTTGGTGGTGTAGAGCTTCCTGTAGCCGCATGGCGTTCGTACTTAAATATGGAACTAACCATTCCAATTTTCGCTGTCTCTTATACACATCTCCGAGCCCACGAGACC
+
CBCCCFBCCCBCGGGGGGGGGGGHHHHGGHHGHHGHHHGFBE2BFECE1EEEADG5BABFFHHHHGFFDFGCGGF1EEEFEECHHHHHHHHDGF3BFGHHFCDFGFHBGHGHHDFDGG<F?FFGDGGHHFFFHFH?B<<CDGEFCCDADF
@M02034:409:000000000-BFKT7:1:1103:13596:26755 1:N:0:31
AAAGTCGAGGTGCCTAAAGTGGCAACCCAGACTGGGGTGGGGGTTGGTGGTGTAGAGCTTCCTGTAGCCGCATGGCGTTCGTACTTAAATATGGAACTAACCATTCCAATTTTCGCTGTCTCTTATACACATCTCCGAGCCCACGAGACC
+
AAAA>BAADD>AAFGFCGFBEFAFCHFGGFGFFGDHGAEFGGGAEGG?FFBFFGFBGHFHHHHHBFEFHEEEGEFGG?EFE?FGHHHFHGFHGHHEFFFGHHHHHHGHGHHHHHD?DGCFHBGHHHHHFHFHHHGHA-@A<<FFGGGG.C
@M02034:409:000000000-BFKT7:1:1103:20736:26765 1:N:0:31
AAAGTCGAGGTGCCTAAAGTGGCAACCCAGACTGGGTGTGGGGTTGGTGGTGTAGAGCTTCCTGTAGCCGCATGGCGTTCGTACTTAAATATGGAACTAACCATTCCAATTTTCGCTGTCTCTTATACACATCTCCG
+
AAABAFBABDABGGGF4BGFGGGHHHGGGGDAFGEHFEEGGGGGGGFAAEDE1BF5ADEFDGHGGGHBFE@>FFFAFAEFE?B?FGFGHFHHHH33GGGFFF3BGGFFFHGHH4B<EDA2DFDGDHGBFFHFHHF2?
@M02034:409:000000000-BFKT7:1:1103:17481:26780 1:N:0:31
AAAGTCGAGGTGCCTAAAGTGGCAACCCAGACTGGGTCGAATGTTGGTGGTGTAGAGCTTCCTGTAGCCGCATGGCGTTCGTACTTAAATATGGAACTAACCATTCCAATTTTCGCTGTCTCTTATACACATCTCCGAGCCCACGAGACC
+
ABBBADAADDAAGGGGGGGGGFFFGHHGGGHFGHHHFGFGGGGGHHGEFFGEFGF5GHHHHHHHEGFGHGG@FGG1E?EFFBCEGFHFHHGGHGBFHHHGGGEGBGHFGHHHHHGCGG?FHFHHFFHEHFHHHHHFFCGCFGHGGG?DDC
@M02034:409:000000000-BFKT7:1:1103:9795:26782 1:N:0:31
AAAGTCGAGGTGCCTAAAGTGGCAACCCAGACTGATCAGAGGGTTGGTGGTGTAGAGCTTCCTGTAGCCGCATGGCGTTCGTACTTAAATATGGAACTAACCATTCCAATTTTCGCTGTCTCTTATACACATCTCCGAGCCCACGAGACC
+
CCCCCFCCCCCBGGGFGGGGGGGHHHHGGGHGHHHHHHHHHGGGHGGEFGGGHHHGHHHHHHHHHHHHHGGGGGHHGGGGGFHHHHHFHHHHHHFHGHHHHHFGHHGHGHHHHHGGGGGHHHHHGHHHHHHHHHHFGCGCGEGGGGGGGE
@M02034:409:000000000-BFKT7:1:1103:23447:26796 1:N:0:31
AAAGTCGAGGTGCCTAAAGTGGCAACCCAGACTACGACTCATGTTGGTGGTGTAGAGCTTCCTGTAGCCGCATGGCGTTCGTACTTAAATATGGAACTAACCATTCCAATTTTCGCTGTCTCTTATACACATCTCCTAGCCC
+
A?3AAF?AB>AABFGGEGGDGGGHGAHF2CAFHF3B22AEFGBDFBEAFDEGAGFHFBFEHCGHFG5FHCCEECHFEEEEGEFGHDB@BFDHFF3@@GBGH03BGG44BBFDGFEDAEGDFFBG3B3F3?FG2D?D3BFB2<
@M02034:409:000000000-BFKT7:1:1103:17473:26797 1:N:0:31
AAAGTCGAGGTGCCTAAAGTGGCAACCCAAACTGGG
+
>>>?>5AAB@2>CEDACFF6GFFGHFFAF2BGFD3A
@M02034:409:000000000-BFKT7:1:1103:15729:26799 1:N:0:31
AAAGTCGAGGTGCCTAAAGTGGCAACCCAGACTGGGGTTGGTGTTGGTGGTGTAGAGCTTCCTGTAGCCGCATGGCGTTCGTACTTAAATATGGAACTAACCATTCCAATTTTCGCTGTCTCTTATACACATCTCCGAGCCCACGAGACC
+
ABBBAF3>@@>AFGGFGGFFGFFFHHHGGEHDFGGGGEEECEFGGHHEFEBFGGFFGHHHHHHGAFFGGEFGGGGGE?EFEEGHHHHFFHGFGFFFFCHHHGHGFHHHFHGHHHGDGD<FGFHHFHHHGHFBFHFHDCC>/FGGFCFGCF
@M02034:409:000000000-BFKT7:1:1103:17926:26802 1:N:0:31
AAAGTCGAGGTGCCTAAAGTGGCAACCCAGCGTGTTCGTGGGGTAGAGCTTCCTGTAGCCGCATGGCGTTCGTACTTAAATATGGAACTAACCATTCCAATTTTCG
+
>1AA13AAA11>CF11BDB31D0FF0EEC0B0BAA0FEAFG/A/BAEEDDGH1EF1FFDH/E?AEH0EECFEEHHGHDGFDFFGG111F1BFGDCE>BDEHHEGEE
@M02034:409:000000000-BFKT7:1:1103:17915:26818 1:N:0:31
AAAGTCGAGGTGCCTAAAGTGGCAACCCAGCTTGTTCGTGGTGTAGAGCTTCCTGTAGCCGCATGGCGTTCGTACTTAAATATGGAACTAACCATTCCAATTTTCGCTGTCTCTTATACACATCTCCGAGCCCACGAGACCTCTCTACAT
+
AAAA>FAADD>>BGGGGGFBEFFHFHHGGGHCHHFHHEEFFFFGGGHHGHHHHHFBDGHHEEAEEFFEEEGEEFHHHHGHHGHHHFFGHHGHHGHHHGFFGHHHHFAFEEGHHHHGHHFFHHHHGHHEB@CDGEF<>@D<<GHHFFGGF?
@M02034:409:000000000-BFKT7:1:1103:16518:26821 1:N:0:31
AAAGTCGAGGTGCCTAAAGTGGCAACCCAGACTGCTCGTGGTGTAGAGCTTCCTGTAGCCGCATGGCGTTCGTACTTAAATATGGAACTAACCATTCCAATTTTCGCTGTCTCTTATACACATCTCCGAGCCCACGAGACCTCTCTACA
+
BBB@AF?ADD>>BGGGGGGDGCAGHHHGGGHGHHHHHEAGFGFGHHHHGHHHHHFGFGHHFFFEFGGGEEFEEGHHHHHHHHGHFGGHHHHHHHHGHHHHHHHHHEEGGEGHHHHHHHGHHHHHHHHGDCDGGHG@B@F<FGFFFHHHG
@M02034:409:000000000-BFKT7:1:1103:14483:26822 1:N:0:31
AAAGTCGAGGTGCCTAAAGTGGCAACCCAGACTGTTAATGGTGTAAAGCTTCCTGTAGCCGCATGGCGTTCGTACTTAAATATGGAACTAACCATTCCAATTTTCGCTGTCTCTTATACACATCTCCGAGCCCACGAGACCTCTCTACAT
+
AAAA3BAADD>AFGG5BFFBFDFGHEHGGGHGHHFHDDDFBGFFBGFGFFHHHHHF5FHHGGGGGHHGE?FGEHHHHHHHHHGHHHHEFFHHHHGGHHGFHHHHHEEFFFFEGHHFHGHFHGHHHHHGGFCGFFECCGGDGGHGG11?D?
@M02034:409:000000000-BFKT7:1:1103:20835:26826 1:N:0:31
AAAGTCGAGGTGCCTAAAGTGGCAACCCAGACTCATGCTAATGTTGGTGGTGTAGAGCTTCCTGTAGCCGCATGGCGTTCGTACTTAAATATGGAACTAACCATTCCAATTTTCGCTGTCTCTTATACACATCTCCGAGCCCACGAGAC
+
CCCCCFABCCBBGGGGCGGGGGGHHHHGGHHGHHHHHHGFDGHHHHHFGGEGHHHGHHHHHHHHHHHFHGGGGGHHGGGGGECGHHGHHHHHHHEGHHGHHHHHHHHHHHHHHHGGGGGHHGHHHHHHHHHHHHGHGGGGGGHGGGGGG
@M02034:409:000000000-BFKT7:1:1103:20281:26830 1:N:0:31
AAAGTCGAGGTGCCTAAAGTGGCAACCCAGACGAATGGTGGTGTAGAGCTTCCTGTAGCCGCATGGCGTTCGTACTTAAATATGGAACTAACCATTCCAATTTTCGCTGTCTCTTATACACATCTCCGAGCCCACGAGAC
+
CCCCCFBCCBCCGGGGGGGGGGGHHHHGGHHG22AFCCGHGF2AAFHHHHHHHHHHHHHHGGGGGHHGGGGGGHHHHHHHHHHHHHHHHHHHHHHHHHHHHHHHHGGGFGHHHHHHHHHHHHHHHHHGGGGGGHGGCGGG
@M02034:409:000000000-BFKT7:1:1103:10924:26831 1:N:0:31
AAAGTCGAGGTGCCTAAAGTGGCAACCCAGCCTGTTCCTGGTGTAGAGCTTCCTGTAGCCGCATGGCGTTCGTACTTAAATATGGAACTAACCATTCCAATTTTCGCTGTCTCTTATACACATCTCCGAGCCCACGAGACCTCTCTACAT
+
CCBCCFCCBBABGGGGGGGGGGGGHHHGGGFGHH3AFGHHHH2A3DGHHHHHHHHGHHHHGGGGGHHGGGGGFHHHHHHHHHHHHHHHHHGHHHHHHHHHHHHHHGGGGGGHHHHHHHHHHHHHHHHGFGGGGHGG@DGGGFHFHFHHHG
@M02034:409:000000000-BFKT7:1:1103:21284:26833 1:N:0:31
AAAGTCGAGGTGCCTAAAGTGGCAACCCAGACTCAGAAGCAGGTTGGTGGTGTAGAGCTTCCTGTAGCCGCATGGCGTTCGTACTTAAATATGGAACTAACCATTCCAATTTTCGCTGTCTCTTATACACATCTCCGAGCCCACGAGACC
+
CCCCCFBBBCBCGGGGGGGGGGGHGHHGGHGGHHHHHHHHHHHHGHGGGGGGHHHFDGHHHGHHHHHHHGG?EGFHGGGGGGFHHHHGHHGHHHHHHHHFHHHHHHGHHHHHGHGGGGGGHFHHGHGHFGHHHHHHG/CCGEGGCGGGGA
@M02034:409:000000000-BFKT7:1:1103:13518:26845 1:N:0:31
AAAGTCGAGGTGCCTAAAGTGGCAACCCAGACTGTTGGTGCGCCGGAGCTTCCTGTAGCCGCATGGCGTTCGTACTTAAATATGGAACTAACCATTCCAATTTTCGCTGTCTCTTATACACATCTCCGAGCCCACGAGACCTCTCTACAT
+
AABB3DAADD>AGGGGGFFEEFFGGHFFGGHGHHHHHHEGHEFGEGGGGHHHHHFFFGGHGGGGGGGEFFGFEFHGHHHHHHHHHFGGHHHHHHHHGHHHHHHHHGGGGFHHHHHHHHFHHHHHHFHGCCCGGFFFCCGCFGHDG1FFG>
@M02034:409:000000000-BFKT7:1:1103:11817:26849 1:N:0:31
AAAGTCGAGGTGCCTAAAGTGGCAACCCAGACTTCTGGTGGTGTACTTCTTCCTGTAGCCGCATGGCGTTCGTACTTAAATATGGAACTAACCATTCCAATTTTCGCTGTCTCTTATACACATCTCCGAGCCCACGAGACCTCTCTACAT
+
CCBCCFBCCCABFGGGGGGGGGGHHHHGGDHDHHHHHHFHGGGHHGHHGHHGHHHHHHHHGEEEGHGGEGGGGFHGHFGFGGHHHFHHHHHFHHHHHHHHHHHHHGEGGGHGHHHHHHHFHHHHHBFGFGCCFHGFCFGDFGGHHHHHFF
@M02034:409:000000000-BFKT7:1:1103:10243:26851 1:N:0:31
AAAGTCGAGGTGCCTAAAGTGGCAACCCAGACTTGTATTGGGGTTGGTGGTGTAGTGCTTCCTGTAGCCGCATGGC
+
AAAAABAADD1ABGFFGGGEGFGGE0GE0FAFFB1DBBFGFFG/AE/EC/E/AAG2AD2A1BFFGFFEAEEEEF0C
@M02034:409:000000000-BFKT7:1:1103:16612:26852 1:N:0:31
AAAGTCGAGGTGCCTAAAGTGGCAACCCAGACTAAGGAGCAGGTTGGTGGTGTAGAGCTTCCTGTAGCCGCATGGCGTTCGTACTTAAATATGGAACTAACCATTCCAATTTTCGCTGTCTCTTATACACATCTCCGAGCCCACGAGACC
+
BBBAAFAABD>AGBFDFEDBFFFHHHHGGGHCCGFFHHHHEHHBFGGAFABFFFF5FHHHHFHGBFFGGEE@EEFBE?>?E1BGFHHHGFFDFF@BF@FEGFGHFHHHHHHFHHFEEEEFHFGGDHH3FFHHHHHD<<B@D/?FF@CFGF
@M02034:409:000000000-BFKT7:1:1103:12231:26860 1:N:0:31
AAAGTCGAGGTGCCTAAAGTGGCAACCCAGACTAATAATCAGGTTGGTGGTGTAGAGCTTCCTGTAGCCGCATGGCGTTCGTACTTAAATATGGAACTAACCATTCCAATTTTCGCTGTCTCTTATACACATCTCCGAGCCCACG
+
CCCCCFBCCBABGGGGGGGGGGGHHHHGGGHGHHHHGGH5EGHHBGCAA2E113F5A53BFGGHGFBFFEE0EEC1>?>?B12?FGHH3@F4@@33B@GH303F??F4?F3FD4EEEC<FDGHHH4FHFFD2FDFBC//@DFG/C
@M02034:409:000000000-BFKT7:1:1103:20309:26875 1:N:0:31
AAAGTCGAGGTGCCTAAAGTGGCAACCCAGTATGTTGGTGGTGTAAGTCTTCCTGTAGCCGCATGGCGTTCGTACTTAAATATGGAACTAACCATTCCAATTTTCGCTGTCTCTTATACACATCTCCGAGCCCACGAGACCTCTCTACAT
+
BBBBBFBBBBABGGGGGGGGGGGCGHHGFHGHHHHHHHFGGGGHFHHHHHHHHHHHHHHHGGEGGHHGGGGGGHHHHHHHHHHHHFGHHHHHHHHGHHGGGHHHGGGGEGHHHHHHHHFGHHGHHHGGGGG?FCFGCGGGGHHHHHHHHH
@M02034:409:000000000-BFKT7:1:1103:19801:26877 1:N:0:31
AAAGTCGAGGTGCCTAAAGTGGCAACCCAGACTGTTGGTTCGGTATGGCTTCCTGTAGCCGCATGGCGTTCGTACTTAAATATGGAACTAACCATTCCAATTTTCGCTGTCTCTTATACACATCTCCGAGCCCACGAGACCTCTCTACAT
+
BBBBBDAABBBBFFF5FAGFGGFGGHFEFHEEHHHHGEFCGEFFHCFFHHHHGFHGHFFFEEFGGHHGGFGGEBFFGDGFF@GFGBBGEHCGFFGGGGHEGGHHHGEGFG3GHHHHFHHDHFGEGFGGCFFCFCFCCGGAFHFGFGHHFD
@M02034:409:000000000-BFKT7:1:1103:13329:26878 1:N:0:31
AAAGTCGAGGTGCCTAAAGTGGCAACCCAGACTGTTGAGGGTGTAGATCTTCCTGTAGCCGCATGGCGTTCGTACTTAAATATGGAACTAACATTCCAATTTTCGCTGTCTCTTATACACATCTCCGAGCCCA
+
AAAA>B3A@22>FGGCFF4AAFFHHHHGGHGGHBFEFHHFEGG2FG5EGHHHHGDGFFHHGGGGEHHGGCFE?GGGGHHGHHH4FGFHGHFHHHHHHEGHGHH4/?EAEHHHHFHDEHHFGHBGH3E/<BCFE
@M02034:409:000000000-BFKT7:1:1103:11568:26893 1:N:0:31
AAAGTCGAGGTGCCTAAAGTGGCAACCCAGACTAGGAAGGATGTTGGTGGTGTAGAGCTTCCTGTAGCCGCATGGCGTTCGTACTTAAATATGGAACTAACCATTCCAATTTTCGCTGTCTCTTATACACATCTCCGAGCCCACGAGACC
+
CBBBBFBBCCABGGFGGGGGGGGHHHHEGDHGHHHHHHHGHHHHHHGGGGEFHHHFGHHGHHHHHHHHHGGCGGHHGGGGFFGHHHGHHHGHHGHHHHHHHHGHHGGHHHHHHHGGGGEFHHHHGHGHHFHFHGDFCBGBCFHGGGGGGC
@M02034:409:000000000-BFKT7:1:1103:13330:26896 1:N:0:31
AAAGTCGAGGTGCCTAAAGTGGCAACCCAGACTGTTGAGGGTGTAGATCTTCCTGTAGCCGCATGGCGTTCGTACTTAAATATGGAACTAACATTCCAATTTTCGCTGTCTCTTATACACATCTCCGAGCCCACGAGACCTCTCTACAT
+
CBCCCFCBBBBCGGGFGFGFGGGHHHHGGHHGHHHHHHHHGGGGHGHHHHHHHHHHHHHHGG?EGHHGGGGGGFHHHHHHGHHHHEFHGGHHHHHHHHHHHHHFEAGGGHHFHHGHHHHHHHHHHFGFGGGGHGGCBEDCFHHHHGHEF
@M02034:409:000000000-BFKT7:1:1103:8474:26896 1:N:0:31
AAAGTCGAGGTGCCTAAAGTGGCAACCCAGACTGTTGGTGCTGTAACGCTTCCTGTAGCCGCATGGCGTTCGTACTTAAATATGGAACTAACCATTCCAATTTTCGCTGTCTCTTATACACATCTCCGAGCCCACGAGACCTCTCTACA
+
>>>>>DAA@DABGGGGGGGGGFAAEAHACC2A3BGGFC22BGHH5GFGA2FE3FEADABFEE?AFFG@>EEEECFFG@33BBGFF3FGBBFGFHFFHFGHGDGG4EEFDEFHGHG4FGDFG3B34BF<@@C/F<F@/><CFGF1FDDBG
@M02034:409:000000000-BFKT7:1:1103:8495:26900 1:N:0:31
AAAGTCGAGGTGCCTAAAGTGGCAACCCAGACTGCT
+
1>>A1B>AD>A1BFG1F1GEGFFBEGHGG0FAB10A
@M02034:409:000000000-BFKT7:1:1103:14701:26900 1:N:0:31
AAAGTCGAGGTGCCTAAAGTGGCAACCCAGACTGATGGGTGTGTTGGTGGTGTAGAGCTTCCTGTAGCCGCATGGCGTTCGTACTTAAATATGGAACTAACCATTCCAATTTTCGCTGTCTCTTATACACATCTCCGAGCCCACGAGACC
+
AAAA>FAADD>>FFGGGGFBFFFGHHHGGGHGHGHFHHGAEEEGHGGBFEEEBFFDGHHHHHHGBAEFGEEEGEFGGEEGFBEHHHHGHHGGFFFFGHHEGHFHGHHGHHHHHHGGGGEGFGHHGHHHGHGGFHGGB@CBGFGGCGGGDF
@M02034:409:000000000-BFKT7:1:1103:17998:26908 1:N:0:31
AAAGTCGAGGTGCCTAAAGTGGCAACCCAGACTTGTCGGGGGGTTG
+
BBBBBFAAB@>4GGGGFGABAGFHHHHGGHGFHFFFEEE2AECF/B
@M02034:409:000000000-BFKT7:1:1103:21318:26916 1:N:0:31
AAAGTCGAGGTGCCTAAAGTGGCAACCCAGACTCTTCCGTCGGTTGGTGGTGTAGAGCTTCCTGTAGCCGCATGGCGTTCGTACTTAAATATGGAACTAACCATTCCAATTTTCGCTGTCTCTTATACACATCTCCGAGCCCACGAGACC
+
DCDDDFCCCCBCGGGGGGGGGGGHHHHGGHHGHHHHHHGGHGGGGGGEFGGGHHHDGGHHHHHHHHHHHGGGGGHHGGGGGGHHHHHHHHHHHHGFHHGFHHGHHHHHHHHHHHGGGGGHHHHHGHHHHHGHHHFHE@DCGGEGGGCCGE
@M02034:409:000000000-BFKT7:1:1103:8484:26917 1:N:0:31
AAAGTCGAGGTGCCTAAAGTGGCAACCCAGACTAGTAAGCA
+
3>>AAFABBBBBGGGGGGGGGGGHHHHGGHHGHF3DAA535
@M02034:409:000000000-BFKT7:1:1103:16425:26919 1:N:0:31
AAAGTCGAGGTGCCTAAAGTGGCAACCCAGACTGTTGAGGGTGTATATCTTCCTGTAGCCGCATGGCGTTCGTACTTAAATATGGAACTAACCATTCCAATTTTCGCTGTCTCTTATACACATCTCCGAGCCCACGAGACCTCTCTACAT
+
ABCBAFABBB>AGGGGFGGGGFGHHHHGGGGFHGHHHHHFEEFEFHHHHHHHHHGGHHHHFFEGGHHGEGGGFHHHHHHHHHGHGGGHHFGHHHHHHHHGHHHHHGEGGEHHHHHHHHHGHHHHHHHGFCGGGEGCCCFBFGFDGHHFH?
@M02034:409:000000000-BFKT7:1:1103:8374:26922 1:N:0:31
AAAGTCGAGGTGCCTCCCGTGTCCCCCCCTTCTTTTTTTTTTTTCCTTCTTCCTTTCTCCTCCTTTCTTTCTTCCTTCCCTCTTTACCTCACCATTCCAATTTTCTCTTTCTCTTATACACATCTCCGAGCCCACGAGACCTCTCTACAT
+
>333>DAABBABGGGGFCECEBBFFGEEEAAGG5AF30AAE>/EGEBGHHHGHHFEFGFGGHGGBBFFHGHBGBBGGBBFFBGF4F3FG3EGGHHHGFHHGHHHHGHHHFGHHHHHHGHGHHHHHHHGFGGGGFED<CG<EGGHHFHHHH
@M02034:409:000000000-BFKT7:1:1103:15270:26928 1:N:0:31
AAAGTCGAGGTGCCTAAAGTGGCAACCCAGACTCAGAAGAGTGTTGGTGGTGTAGAGCTTCCTGTAGCCGCATGGCGTTCGTACTTAAATATGGAACTAACCATTCCAATTTTCGCTGTCTCTTATACACATCTC
+
AABA3BAAB@>AGGGGGGGEGFGBGHHGGHHGH33BAAGH2GFEGHHEFGEFFGGFGHHHHHHHFHFGHGGGGGGHGEFGGEFHHHHHHHHHHHFHHFHFHHHHHGHHHHHHHHGGDG/FGHFHHHHHGHGCGHH
@M02034:409:000000000-BFKT7:1:1103:12519:26936 1:N:0:31
AAAGTCGAGGTGCCTAAAGTGGCAACCCAGACTAGGGATCAGGTTGGTGGTGTAGAGCTTCCTGTAGCCGCATGGCGTTCGTACTTAAATATGGAACTAACCATTCCAATTTTCGCTGTCTCTTATACACATCTCCG
+
BBBBBFBADBAAFGGDGGGGFFFFHEAE2BGFFFFHFHGGGGBGHFCAAEEFHFHFGHEHHHHGBFDGGEEEGEF1E?>?EBBGHHHHGHFHHDFGHFDGGHHHHHHHHHHHHFGGGGAFHHGHHFFHHFFFHGHFE
@M02034:409:000000000-BFKT7:1:1103:23015:26947 1:N:0:31
AAAGTCGAGGTGCCTAAAGTGGCAACCCAGACTTGTTCTATTGTTGGTGGTGTAGAGCTTCCTGTAGCCGCATGGCGTTCGTACTTAAATATGGAACTAACCATTCCAATTTTCGCTGTCTCTTATACACATCTCCGAGCCCACGAGACC
+
CBCCCFBBCCCCGGGGGGGGGGGHFHHGGHHGHHHHHHHHFHHHHHAEFEEGHHHGHFHHHHHHHHHHHGGCEGHHGGGGGGHHHHGHGHHHHHHHHHHHHHHHHHEHFHHHHHGGGGGHHGHHHGHHHHHGHGFGFC@DGFEGGCGGGA
@M02034:409:000000000-BFKT7:1:1103:20722:26950 1:N:0:31
AAAGTCGAGGTGCCTAAAGTGGCAACCCAGTTTCGGGGTGGTGTAGAGCTTCCTGTAGCCGCATGGCGTTCGTACTTAAATATGGAACTAACCATTCCAATTTTCGCTGTCTCTTATACACATCTCCGAGCCCACGAGACCTCTCTACAT
+
BBBBBFBABBABGGGGGGGGGGGFHHHGGGHHGHGGGGGGAEFHGHHHHHHHHGHBFFGGE>EEGHGFEGFEEEGGHHHGHHHHH3EFGHFHHGHHHHHFFHHHFEFGGGHHHHHHHHGGHHHHHGHGDCCDFEFC?DFACHEHHHHHHH
@M02034:409:000000000-BFKT7:1:1103:16428:26969 1:N:0:31
AAAGTCGAGGTGCCTAAAGTGGCAACCCATCTGCGTGGTGATGTAGAGCTTCCTGTAGCCGCATGGCGTTCGTACTTAAAT
+
>1>A1B1>>11>BGCGG11ABBBFGFHGE0BD1DAA0AA/1DF2BADBDABGFBAFFDBG/EEEAFFCEE?B?0BGGHDBF
@M02034:409:000000000-BFKT7:1:1103:8978:26969 1:N:0:31
AAAGTCGAGGTGCCTAAAGTGGCAACCCAGACTGTGAGTGGGGTTGGGG
+
BBBBBFAADBBBGGGGGFGFGGGHHHHG2FGGH335DA5BF22BEE00A
@M02034:409:000000000-BFKT7:1:1103:21714:26971 1:N:0:31
AAAGTCGAGGTGCCTAAAGTGGCAACCCAGACTCAGAGTAAGGTTGGTGGTGTAGAGCTTCCTGTAGCCGCATGGCGTTCGTACTTAAATATGGAACTAACCATTCCAATTTTCGCTGTCTCTTATACACATCTCCGAGCCCACGAGACC
+
AAAABFBBB@AAGGGFGG4FFGFHHFHGGHCGHHHCHBFDE5F5FGGAFDEFHGHGGHHHHFGGFFGHHGFEEFHHC1FGGGFHGHHEFHHHGFGGHHHGFHHHHFFFHHHHHHEGGFEHHHHHHHHHFGGFHHHFDC<?@EGF?D/<CF
@M02034:409:000000000-BFKT7:1:1103:20309:26974 1:N:0:31
AAAGTCGAGGTGCCTAAAGTGGCAACCCAGACTCCGACGCGTGTTG
+
CCDDCFBCCDBCGGGGGGGGGGGHHHHGGHHGHH3AEEG20AEF1F
@M02034:409:000000000-BFKT7:1:1103:21713:26989 1:N:0:31
AAAGTCGAGGTGCCTAAAGTGGCAACCCAGACTCAGAGTAAGGTTGGTGGTGTAGAGCTTCCTGTAGCCGCATGGCGTTCGTACTTAAATATGGTACTAACCATTCCAATTTTCGCTGTCTCTTATACACATCTCCGAGCCCACGAGAC
+
CCCCCFCCCCBCGGGGGGGFGGGHHHHGGHHGHHC3FGHFFGFHHHFE22FAAAF5DAFA5FFGHDBA3EE>EEE1>?/BE>?CFFH33BGD@@44B4FH313B3BF4?DFHD?>?EE<34DFE??FEHFF?GGH2?<BCFFHGD?CFE
@M02034:409:000000000-BFKT7:1:1103:16433:26994 1:N:0:31
AAAGTCGAGGTGCCTAAAGTGGCAACCCAGCTGCGTGGTGGTGTAGAGCTTCCTGTAGCCGCATGGCGTTCGTACTTAAATATGGAACTAACCATTCCAATTTTCGCTGTCTCTTATACACATCTCCGAGCCCACGAGACCTCTCTACA
+
BAAAAFBBDB>AGGGGGGFBFFFHHHHGGGCGGHEEEGAFEEFGGHHHHHGHHHDBAFHGEEEGFFGGEGFEEGHHHHHHHHHHHDFFHGHHHHHHGHHHHHHHHEEEEEGHGHHHHHHHHFHCHGHGFCGGGHFC@CFDG1CGHFFGH
@M02034:409:000000000-BFKT7:1:1103:21897:26997 1:N:0:31
AAAGTCGAGGTGCCTAAAGTGGCAACCCAGACTAGTAATAATGTTGGTGGTGTAGAGCTTCCTGTAGCCGCATGGCGTTCGTACTTAAATATGGAACTAACCATTCCAATTTTCGCTGTCTCTTATACACATCTCCGAGCCCACGAGAC
+
BBBBBFABBBBBGGGBFGGGGGGHHFHGEFFFHHHFGHHHHHHHHHHEGGEFHHHFGGHHHHHHHHHHHGEEEEHGFGGFFFGHHHHGHHHHHHFHFHHGGGGGHHHHHGHHHHGGGGFEHHHHHHGHHFFHHHFGFCDCGGGGGGGFG
@M02034:409:000000000-BFKT7:1:1103:13646:26999 1:N:0:31
AAAGGCGAGGTGCCTAAAGTGGCAACCCAGACTACGCCGTCGGGTGGTGGTGTAGAGCTTCCTGTAGCCGCATGGCGTTCGTACTTAAATATGGAACTAACCAT
+
>1AA1>>A@1>>FFGFFGF3AFAAF0BEEEG0BFC//EE/AEA/AAA/?BEC/BFFFGGC11FFBDFFGCCEEAE0E/>F>?B/FFFBB2B2EFBB<BD11B1<
@M02034:409:000000000-BFKT7:1:1103:10576:27008 1:N:0:31
AAAGTCGAGGTGCCTAAAGTGGCAACCCAGACTGGGCCGACTGTTGGTGGTGTAGAGCTTCCTGTAGCCGCATGGCGTTCGTACTTAAATATGGAACTAACCATTCCAATTTTCGCTGTCTCTTATACACATCTCCGAGCCCACGAGACC
+
CCBCCFCCCCAAGGGGGGGGGGGHHHHGGHHGHHHHHHGGGGGHFHHFFGGFFGHFGGHHHHHHHGHFHGGGGEHGEEEGGEGHHHHHHHGHHHFFFHGHGHGGHHHHHHHHHFGGGGGHGHHHGHHGHHGHGHFDE@GCG/FFGGGGGF
@M02034:409:000000000-BFKT7:1:1103:19746:27011 1:N:0:31
AAAGTCGAGGTGCCTAAAGTGGCAACCCAGACTAATAATCTTGTTGGGGGTGTTGA
+
BABBBFBBBBABGFFGGGGGFGGHHGHGGHHGFHHH55555DFH522A20EAA1B5
@M02034:409:000000000-BFKT7:1:1103:19355:27015 1:N:0:31
AAAGTCGAGGTGCCTAAAGTGGCAACCCAGACTGTTCTTGGTGTTGAGCTTCCTGTAGCCACATGGCGTTCGTACTTAAATATGGAACTAACCATTCCAATTTTCGCTGTCTCTTATACACATCTCCGAGCCCACGAGACCTCTCTACAT
+
A@BBAFBBCCCCGFGGFFGGGGGHHHHGGHHGHFHHHHHHHHGHGGGHHHHHHHHFHHFHGHHHHHHGGGGGGHHHHHHHHHHHHHGHHHHHHHHHHFHHHHHHHGGGGGHHHGHHHHHGHHHHHHHGCGFGEHEDDGGEGGHHHHDGHG
@M02034:409:000000000-BFKT7:1:1103:13639:27016 1:N:0:31
AAAGTCGAGGTGCCTAAAGTGGCAACCCAGACTACGCCGTCGGTTGGTGGTGTAGAGCTTCCTGTAGCCGCATGGCGTTCGTACTTAAATATGGAACTAACCATTCCAATTTTCGCTGTCTCTTATACACATCTCCGAGCCCACGAGA
+
AABBAFABBD2AGGGFFGGDFFFFHHAEGGHGGGHGGGE2AAE01EEABE1ABGE@EGFHHHHH5DFFGEF@FEFFG1EFF?FHHGFFHHHHGFBD3GGFFFFHGHHEGHHHGHGCGG<F2DGHGFHHHHDGFHFF??C/ACFA<ACE
@M02034:409:000000000-BFKT7:1:1103:16692:27019 1:N:0:31
AAAGTCGAGGTGCCTAAAGTGGCAACCCAGACTAATAATAGTGTTGGTGGTGTAGAGCTTCCTGTAGCCGCATGGCGTTCGTACTTAAATATGGAACTAACCATTCCAATTTTCGCTGTCTCTTATACACATCTCCGAGCCCACGAGACC
+
AAAA>BAADA>AGGGGGGGFGFGHGHHGGHHDHFGGHHHFHGHGHHEEFGEGEFGHHGHHFHFHFHHBGFGGGGGHGGGGGGHGHHHHHGHFHHHFFHFFGFFHBBFGFGHHHHGGGGEGHFHHHGHHGGFGFFGGD?@CGFHGGGGGGF
@M02034:409:000000000-BFKT7:1:1103:17281:27022 1:N:0:31
AAAGTCGAGGTGCCTAAAGTGGCAACCCAGACTCATCGTCCTGTTGGTGGTGTAGAGCTTCCTGTAGCCGCATGGCGTTCGTACTTAAATATGGAACTAACCATTCCAATTTTCGCTGTCTCTTATACACATCTCCGAGCCCACGAGACC
+
BBBAAFBBBD>AFGGGGGFBGFFFHHHGGHHGHHHHHGGGGGHHFHHBFFGCEEFFGHHHHHHHHHFGGGGGGEGFEEECEEGHHHHHHHHHHGHHFHHHHGFHHHFHHHHHHHGGGGEGGBGHFHHHHHHGHHGHA<@>@FGFCGGGEF
@M02034:409:000000000-BFKT7:1:1103:12990:27029 1:N:0:31
AAAGTCGAGGTGCCTAAAGTGGCAACCCAGACTAATCAGCATGTTGGTGGTGTAGAGCTTCCTGTAGCCGCATGGCGTTCGTACTTAAATATGGAACTAACCATTCCAATTTTCGCTGTCTCTTATACACATCTCCGAGCCCACGAGACC
+
BBBBBFABBDAACGGGGGGGGGGHHH4EFGFAGHHHHHHHHHHGHHHEGGGGHFHEDGHHHHHHHHHHHGGGGGHGGGGGGGHGGHFGHHGHHHGGGHHGHHEHGHHHHHHHHHGDGGEGHHHGGHFHBGGHHHHE/<BDGGFEGGCGGF
@M02034:409:000000000-BFKT7:1:1103:16694:27037 1:N:0:31
AAAGTCGAGGTGCCTAAAGTGGCAACCCAGACTAATAATAGTGTTGGTGGTGTAGAGCTTCCTGTAGCCGCATGGCGTTCGTACTTAAATATGGAACTAACCATTCCAATTTTCGCTGTCTCTTATACACATCTCCGAGCCCACGAGACC
+
BABAAFAAD@>>FGGGFGFFGFFHHHGGGCFDCFGHHHHHFBFFGHHAFEEFGFFAGHHHHHHGFFGGGEEEFEFFEBEFEBFFGHGGFHGHHGGFGHGFHHGHHHHFHHHEHHGFDF/FBFGHGH4FFFFHHFDGA<@/B/FF@CCGDF
@M02034:409:000000000-BFKT7:1:1103:21216:27040 1:N:0:31
AAAGTCGAGGTGCCTAAAGTGGCAACCCAGAAGACGGGTGGTGTAGAGCTTCCTGTAGCCGCATGGCGTTCGTACTTAAATATGGAACTAACCATTCCAATTTTCGCTGTCTCTTATACACATCTCCGAGCCCACGAGACCTCTCTACAT
+
BBBBBFAABBBBGGGBCGGGGGGHGHGGGHHHHHHGGGGGCGGHGGGGHHHGHHHHGGHHFEFGGHHGFGGGEFHGHHHHHHHHHGFGHDFGFHHHHHHHHHHHHGGGGGHHHHHHHHHGHHHHHHHGCFGGFHFGCCDGAFGFHGHHHF
@M02034:409:000000000-BFKT7:1:1103:9218:27050 1:N:0:31
AAAGTCGAGGTGCCTAAAGTGGCAACCCAGACTAAG
+
CCCBCFAABCBCGGGGGGGGGGGHHGHGGHHGHHHC
@M02034:409:000000000-BFKT7:1:1103:16309:27058 1:N:0:31
AAAGTCGAGGTGCCTAAAGTGGCAACCCAGACTTATGGTGGTGTAAATCTTCCTGTAGCCGCATGGCGTTCGTACTTAAATATGGAACTAACCATTCCAATTTTCGCTGTCTCTTATACAGATCTCCGAGCCCACGAGACCTCTCTACAT
+
BBCAAFAABD>>FGGGCGGBGCFHFHHGGCGGHHHHHHAFEEFGHFGGHHHHHHFFFFHGEEEEFGGGEEGEEGHHHHGGHHHHFFFGHHGHHHHHHHHHHHHHHGFGGEGFHHHHHHHGHHHHGHHGEDGGGCFCCCGCGHHHHHHGG<
@M02034:409:000000000-BFKT7:1:1103:17740:27062 1:N:0:31
AAAGTCGAGGTGCCTAAAGTGGCAACCCAGACTTGTTCTGGGGTTGGGG
+
BBCBAFAADD>AFGGGGGGGGFGGHHHGGGH2GH3D55FGHHGE2E00A
@M02034:409:000000000-BFKT7:1:1103:17007:27062 1:N:0:31
AAAGTCGAGGTGCCTAAAGTGGCAACCCAGCGAGTTGGTGGTGTACCTCTTCCTGTAGCCGCATGGCGTTCGTACTTAAATATGGAACTAACCATTCCAATTTTCGCTGTCTCTTATACACATCTCCGAGCCCACGAGACCTCTCTACAT
+
BABAAFAADD>>BGGGGGFBFFFHHHHGGCAA2AAABGAFEFGGFFHHGHHHHHGFHHHHEEEGGGFEEEFABFGGHHHHHHHHHFHFHFGHFHHHFHFHHHHHGF?EE?GFHHHHHHGHHFHHHHHDDCCBCFA@BCE<CFFHHGHGH?
@M02034:409:000000000-BFKT7:1:1103:14519:27074 1:N:0:31
AAAGTCGAGGTGCCTAAAGTGGCAACCCAGACTAAGGATCCGGTTGGTGGTGCAGAGCTTCCTGTAGCCGCATGGCGTTCG
+
AAA@3B>AAD2>GGFDFGF6GCFHHHGGGHGAFBG3CEFC2CEA2EAB11B13AD5CFDC5FBGBA5DFEG>FD11>B>1?
@M02034:409:000000000-BFKT7:1:1103:14499:27079 1:N:0:31
AAAGTCGAGGTGCCTAAAGTGGCAACCCAGACTAAGGATCCGGTTGGTGGTGTAGAGCTTCCTGTAGCCGCATGGCGTTCGTACTTAAATATGGAACTAACCATTCCAATTTTCGCTGTCTCTTATACACATCTCCGAGCCCACGAGACC
+
AABA>DAADD2AGGFGGGGFEFFHFHHGEEHGHHHFHHCHBFEABFGABEEFFGFFHHHHHHHHBFFHHGGGGGGFGAEFGAGHGHHGHHHEFFEGFBGGHHGHFHGHHHHGHHGGCGAGBDGHDHGHFHDFGFGHCCCCDGFGGGFGDF
@M02034:409:000000000-BFKT7:1:1103:22259:27085 1:N:0:31
AAAGTCGAGGTGCCTAAAGTGGCAACCCAGACTCAGAATGCTGTTGGTGGTGTAGAGCTTCCTGTAGCCGCATGGCGTTCGTACTTAAATATGGAACTAACCATTCCAATTTTCGCTGTCTCTTATACACATCTCCGAGCCCACGAGACC
+
CCCCCFBABCABGGGGGGGFGGGHHGHGGHHGHHHHHHHHHHHHHHHFFEFGHHHDGHHHHHHHHHHHHGGCEGHGGGGGFFFHHHHHHHHHHHFFHHHGGHHHHHGHHHHHHHGGGGGGHHHHHHHHHHHHHHGHF>CDDGEGGCCGGE
@M02034:409:000000000-BFKT7:1:1103:17987:27087 1:N:0:31
AAAGTCGAGGTGCCTAAAGTGGCAACCCAGACTAAGAATAATGTTGGTGGTGTAGAGCTTCCTGTAGCCGCATGGCGTTCGTACTTAAATATGGAACTAACCATTCCAATTTTCGCTGTCTCTTATACACATCTCCGAGCCCACGAGACC
+
AAAA>FAADD>AFGGGGGGBFBFFGHHGFDHFHDEGFHHFGHFHHHHABEAFF3E5GFGHHFFG5DFDGEECGEF1FBEEEEFHHGFHFHH4FFBFHGGHGABGFHGEFHHHHGGGGG?FFDFGBHDFDFFCGHH2B@CCGFGECDCG?F
@M02034:409:000000000-BFKT7:1:1103:14515:27094 1:N:0:31
AAAGTCGAGGTGCCTAAAGTGGCAACCCAGACTAAGGATCCGGTTGGTGGTGTAGAGCTTCCTGGAGCCGCATGGCGTTCGTACTTAAATATGGAACTAACCATTCCAATTTTCGCTGTCTCTTATACACATCTCCG
+
ABAA>FAAD@>ABEGFGFG6BDCFFGHGGHGF3GHHHGGFHEEEEGFAAEAEFDE5FFGHHFHG3BABB>E@EAA1E1>1E?21?FFHGHGDB33?E3F3BB3GBFHFHGHGHFE?EA/B33BGDFHDFG22FGH2<
@M02034:409:000000000-BFKT7:1:1103:12598:27100 1:N:0:31
AAAGTCGAGGTGCCTAAAGTGGCAACCCAGACTGGGAAGGCGGTTGGTGGTGTAGAGCTTCCTGTAGCCGCATGGCGTTCGTACTTAAATATGGAACTAACCATTCCAATTTTCGCTGTCTCTTATACACATCTCCGAGCCCACGAGACC
+
AABAAFBBBBABGGGGGGGGGGGGHHHGGEFGCHGFFHFGCEAEGGFBAE1BGFGBGFFHHGHGFFGFHGGEEFHHGEEAEECGGHHEGHFBHGFGHGHHHHHGGHFEFHHHHHGCGG?GFHGFHFFHGHFCGGFGDCC?DFHGC@@FCC
@M02034:409:000000000-BFKT7:1:1103:22747:27105 1:N:0:31
AAAGTCGAGGTGCCTAAAGTGGCAACCCAGAGTGTTGGTGGTGTAGAGCTTCCTGTAGCCGCATGGCGTTCGTACTTAAATATGGAACTAACCATTCCAATTTTCGCTGTCTCTTATACACATCTCCGAGCCCACGAGACCTCTCTACAT
+
CCCCBFCCDDACGGGGGGGGGGGHHHHGGHHGGHGCHHFFGGFHHHHHHHHHHHHHHHHHGGEFGHHGGGGGGGGGHHHFHHHHGGHHHGHHHHHHHHHHHHHHHGGGGGHHHHHHHHHHHFHGHHBEC?GGGHGGGGGDFHHHHGHHHF
@M02034:409:000000000-BFKT7:1:1103:14321:27107 1:N:0:31
AAAGTCGAGGTGCCTAAAGTGGCAACCCAGACTAATAATCAGGTTGGTGGTGTAGAGCTTCCTGTAGCCGCATGGCGTTCGTACTTAAATATGGAACTAACCATTCCAATTTTCGCTGTCTCTTATACACATCTCCGAGCCCACGAGACC
+
AAAA>DAAD@2>FGGGFEDAEFFHGECFFEHFHHHHHHGGFGFDFGGAFEBABEGDGHHHEHHGBAFDFEAEFEFEEBEFEBEFGHHFFGFFGFBDFCHFFGFHHGGFGHHGHHEFDF?FGEFHGHHDFBDCCGHB?<@<CGGFCCCGA?
@M02034:409:000000000-BFKT7:1:1103:9496:27110 1:N:0:31
AAAGTCGAGGTGCCTAAAGTGGCAACCCAGAGGTCTGGTGGTGTAGAGCTTCCTGTAGCCGCATGGCGTTCGTACTTAAATATGGAACTAACCATTCCAATTTTCGCTGTCTCTTATACACATCTCCGAGCCCACGAGACCTCTCTACAT
+
CCCCCFCCCCBCGGGGGGGFGGGHHHHGGHHHGGHHHHHHGGGHGHHHHHHHHHHGFHHHGEEGGHHGGGGGGHFGHGGGGGHHH@GHHFHGHHHHHHHHHHHHHGGGGGHHGHHGHGHHGHGGHHHG@DCCGEGD/CGFGHHHFHHGHH
@M02034:409:000000000-BFKT7:1:1103:21786:27112 1:N:0:31
AAAGTCGAGGTGCCTAAAGTGGCAACCCAGAATGTTAATGGTGTAGAGCTTCCTGTAGCCGCATGGCGTTCGTACTTAAATATCGAACTAACCATTCCAATTTTCGCTGTCTCTTATACACATCTCCGAGCCCACGAGACCTCTCTACAT
+
BBBBAFBABDA?4BGB4BFFGGGHHHHFGGHFHHHFFGGHFHHHFHHGHHFHHHHGGHHHGCGGGHGGGGGGGEHHHHHDGFFHGACGHGHHHHHHGFHHGHHHHGGG?EHHGHHGHHHGHHHGHHGDC/CGGHGC/CGDACFHHHEH<<
@M02034:409:000000000-BFKT7:1:1103:9814:27117 1:N:0:31
AAAGTCGAGGTGCCTAAAGTGGCAACCCAGACTAATAAGAATGTTGGTGGTGTAGAGCTTCCTGTAGCCGCATGGCGTTCGTACTTAAATATGGAACTAACCATTCCAATTTTCGCTGTCTCTTATACACATCTCCGAGCCCACGAGAC
+
AABBAFBBCAABGGGGFGGGGGGHHFHEFHHGHCGGHHHEGGHDEGF2AEAFGGFDFHHHHGHHGHHGHGGEGGGEEEEEAEEAFGFHHHHHHGBGFHHBGGEFF4GHFGHHHGGGGGEDHHGHEHHHGHFGHHGHGCCCDGHA?D/DG
@M02034:409:000000000-BFKT7:1:1103:14576:27137 1:N:0:31
AAAGTCGAGGTGCCTAAAGTGGCAACCCAGACTGTTGAGGCGGTTGGTGGTGTAGAGCTTCCTGTAGCCGCATGGCGTTCGTACTTAAATATGGAACTAACCATTCCAATTTTCGCTGTCTCTTATACACATCTCCGAGCCCACGAGACC
+
AAAA3D?AD>>>FFFGGGGBGBCHFHGGEHHGGH353ABF220AEFC1BEABFFFFHEHHHHHGGGFFHGGGGEFGF?EFEEGCGHHFHHGFHFFGHHGGHHHHFHHHHHHGHH/?FD?GGFGHHHHHHHHFHHHHGCFCGGHGGGCGGE
@M02034:409:000000000-BFKT7:1:1103:10457:27158 1:N:0:31
AAAGTCGAGGTGCCTAAAGTGGCAACCCAGACTACGGGTGGTGCGGAACTTCCTGTAGCCGCATGGCGTTCGTACTTAAATATGGAACTAACCATTCCAATTTTCGCTGTCTCTTATACACATCTCCGAGCCCACGAGACCTCTCTACAT
+
CCCCCFBABBCCGGGGGGGGGGGHHHHGGHHGHHHGGGFGGGGHGEAAEHHHHHHHHHHHGGGGGHHGEGGGGGHHHGHHHHGHHGFHHGHHHHHHHHGFGHHHHGGGGGHHHHHGHHHGHHHHHHHGCDC@FHGG?DGFFHHHHHHHHF
@M02034:409:000000000-BFKT7:1:1103:11765:27177 1:N:0:31
AAAGTCGAGGTGCCTAAAGTGGCAACCCAGACTAATAAGAATGTTGGTGGTGTAGAGCTTCCTGTAGCCGCATGGCGTTCGTACTTAAATATGGAACTAACCATTCCAATTTTCGCTGTCTCTTATACACATCTCCGAGCCCACGAGACC
+
ABBAAFABB2>AGFGGFGGGGGGFFFEEAGFFCFGGFFFHHHFHHH2AFEFGHFF5GFFGHHHHEHFHHGEEFGGH0EEEG1?FGBHBHHF4F33EGHHHHHHFHHHHFHFHHBEEDE?3GHDG4EFG432BFGHFF//<@FEE<CGGAF
@M02034:409:000000000-BFKT7:1:1103:10102:27178 1:N:0:31
AAAGTCGAGGTGCCTAAAGTGGCAACCCAGACTTCTGGGGTTGTTGGTGGTGTAGAGCTTCCTGTAGCCGCATGGCGTTCGTACTTAAATATGGAACTAACCATTCCAATTTTCGCTGTCTCTTATACACATCTCCGAGCCCACGAGAC
+
AABAAFBBBBBBGGGGGGGGGGGHHDHGGFHGGHDHGFC22A2BAGHFGFEFHHHFHHHHHHHHHHHHHGGFGGHHGGGGGGHHHHHHHHHHHH@DFHFFHHHGHHHHHHHHHGGGGGGGHHHHBHGHHHEGHGFFD/B<DEGGGGGCG
@M02034:409:000000000-BFKT7:1:1103:20636:27179 1:N:0:31
AAAGTCGAGGTGCCTAAAGTGGCAACCCAGACTAATACTCATGTTGGTGGTGTAGAGCTTCCTGTAGCCGCATGGCGTTCGTACTTAAATATGGAACTAACCATTCCAATTTTCGCTGTCTCTTATACACATCTCC
+
BBAABFAAB@AAGGGGGGGGGGGGHHHEGFG23EGFGGFHHHFGHGFBFEEFHDG5FGFHHGHG5DGFHGG0EEHEFEEFAEFFGHHBGGFBGB3BFGHECG3G3EFGFHHHHG/EFE?GHHGHGHHF4GHFHHHF
@M02034:409:000000000-BFKT7:1:1103:22019:27183 1:N:0:31
AAAGTCGAGGTGCCTAAAGTGGCAACCCAGACTACGAATACGGTTGGTGGTGTAGAGCTTCCTGTAGCCGCATGGCGTTCGTACTTAAATATGGAACTAACCATTCCAATTTTCGCTGTCTCTTATACACATCTCCGAGCCCACGAGACC
+
BBBBBFAADB?AGGGGGGGGGGGHFGFFFHGGGHHFGAFFFHEHGGGEFGEFHHHGHHHHHGHHHHHHHGGCEGHGGGGGGFBCGHFFHHGHHHDHHHHHHGHHHHGHGHHHHGGGGGGHHHHHGHFHFHGHHHGHGDGGFGHGGFCC<<
@M02034:409:000000000-BFKT7:1:1103:15329:27194 1:N:0:31
AAAGTCGAGGTGCCTAAAGTGGCAACCCAGTCTGTTGGTGGTGTAGCGCTTCCTGTAGCCGCATGGCGTTCGTACTTAAATATGGAACTAACCATTCCAATTTTCGCTGTCTCTATACACATTCCGAGCCCACGAGACCTCTCTACATCT
+
AAAAAFAAD@>AFGGFGFFFEFFFHGGGGCFGHGGHHHEFGEFGFHHGGGGEHHDBFHHGEEEGGHHG>EFEEGHHHHHHGGHHGEGHHHFHHHHHHHFHHHHHHFFGGFHGHHFBFHHHHBFGHGDFCGGF=CBCDEF?FGHGFHHDD=
@M02034:409:000000000-BFKT7:1:1103:11766:27196 1:N:0:31
AAAGTCGAGGTGCCTAAAGTGGCAACCCAGACTAATAAGAATGTTGGTGGTGTAGAGCTTCCTGTAGCCGCATGGCGTTCGTACTTAAATATGGAACTAACCATTCCAATTTTCGCTGTCTCTTATACACATCTCCGAGCCCACGAGAC
+
BBCBBFCCCCBBGGGGGGGFGGFHHHGGEHHGHHFHHHHHHGHHHHHEFGFGHHHGGHHHHHHHHHHHHGGGFGHHGGGGGGHHHHHFHHHHHHHHHHHHHHHHHHHHHHHHHHGGGGGFHHHHGHGHGHEHHHHHG/D?DFHGF?CED
@M02034:409:000000000-BFKT7:1:1103:22002:27196 1:N:0:31
AAAGTCGAGGTGCCTAAAGTGGCAACCCAGACTACGAATACGGTTGGTGGTGTAGAGCTTCCTGTAGCCGCATGGCGTTCGTACTTAAATATGGAACTAACCATTCCAATTTTCGCTGTCTCTTATACACATCTCCGAGCCCACGAGAC
+
BBBBBFBBDBABGGGGBDGGGGGHHHHGGHHGHHHGGHHGHHGHGGGEFFEFHFHAGHHHHHHHHHHHHGGCGEHFFGGFGEGHHHFHHHHHHHFHGHHHHHFHHHEFFGFHHHGGGGGHHHHHFHHH?FFFHGF<D<CFGGFEGGC/E
@M02034:409:000000000-BFKT7:1:1103:20635:27198 1:N:0:31
AAAGTCGAGGTGCCTAAAGTGGCAACCCAGACTAATACTCATGTTGGTGGTGTAGAGCTTCCTGTAGCCGCATGGCGTTCGTACTTAAATATGGAACTAACCATTCCAATTTTCGCTGTCTCTTATACACATCTCCGAGCCCACGAGACC
+
CCCCCFCCCCABGGGGGGGFGGGHHHHGGHEGHHHHHHHHHHHHHHHEFGEFHHHFHHHHHHHGFGHGHEEEGGHGEFGGGFGHHHGFHHHHHH3EGHGFHHHHHHGGHHHHHHGGGGGHHHHHHHHHGHGHHHHFF@DBDGHGGGGGGF
@M02034:409:000000000-BFKT7:1:1103:8974:27214 1:N:0:31
AAAGTCGAGGTGCCTAAAGTGGCAACCCAGACTACTAAGCCGGTTGGTGGTGTAGAGCTTCCTGTAGCCGCATGGCGTTCGTACTTAAATATGGAACTAACCATTCCAATTTTCGCTGTCTCTTATACACATCTCCGAGCCCACGAGACC
+
BCCCAFBBCBABGGGGGGGGGGGHHGHGGHHGHHHHHHG3FGGFGGGEFGGFHHGFHHHHHHHHGHHHHGGGGGHHGGGGGGHHHHHHFHHHHHGHGHHGHHHGHHFHHHHHHHGGGGGHHHGHHHHHFGHHHHHHDBCCGGHGGGGGGC
@M02034:409:000000000-BFKT7:1:1103:19064:27232 1:N:0:31
AAAGTCGAGGTGCCTAAAGTGGCAACCCAGACTAGGGGTGGTGAGGAGCTTCCTGTAGCCGCATGGCGTTCGTACTTAAATATGGAACTAACCATTCCAATTTTCGCTGTCTCTTATACACATCTCCGAGCCCACGAGACCTCTCTACAT
+
BBBBBFACBCBCGGGGGGGGGGGHHHHGFGHFGFGCGGEGCGABFGHGGFFBBFFB5DG3EEEEEGFE?EFGEFCGFDBFG4GFH3BB@FGFFHGFHFHHHHHHHEGGGGFHFHHHHHHHHHHHHGHGFFCGGHGG@@DGGGF1FDBFD<
@M02034:409:000000000-BFKT7:1:1103:9721:27241 1:N:0:31
AAAGTCGAGGTGCCTAAAGTGGCAACCCAGCCTCAGGGTGCTGTAGCGCTTCCTGTAGCCGCATG
+
BCCCCDABBBCBGGGGGGGGGGGHHHHGGGAAGF33BCF22BFG5A52A1E1BAFBBA53AF0AA
@M02034:409:000000000-BFKT7:1:1103:19985:27244 1:N:0:31
AAAGTCGAGGTGCCTAAAGTGGCAACCCAGACTTCTAAGGGGGTTGGTGGTGTAGAGCTTCCTGTAGCCGCATGGCGTTCGTACTTAAATATGGAACTAACCATTCCAATTTTCGCTGTCTCTTATACACATCTCCGAGCCCACGAGAC
+
AAAAAFAADD>AFFGGGGGFGFACFGHEECAFHHGHFHEFF?EAAAEEFE/BABG2FGHHHFHFB2@D1>/>EEGGGG@EEE0/?FHHEH2BBB>DFFHFHHBGFHHHEGFFGDCCGGE12FGHGHHFFF1FC>FGB</<@AFF@<<C?
@M02034:409:000000000-BFKT7:1:1103:21103:27246 1:N:0:31
AAAGTCGAGGTGCCTAAAGTGGCAACCCAGACTATGAATACGGTTGGTGGTGTAGAGCTTCCTGTAGCCGCATGGCGTTCG
+
AAA?AFAADDA11BFEFGDBFBF0FGCEEGCEG112D222FE?FFAE/AE/FFGGFGFGHH1FGFFFDFF/>>EGHE>//B
@M02034:409:000000000-BFKT7:1:1103:17476:27249 1:N:0:31
AAAGTCGAGGTGCCTAAAGTGGCAACCCAGACTAAGTCGGCGGTTGGTGGTGTAGAGCTTCCTGTAGCCGCATGGCGTTCGTACTTAAATATGGAACTAACCATTCCAATTTTCGCTGGCTCTTATACACATCTCCG
+
BBBBAFABDD2>FGGGGGFBGF2CCFFEGDFGFGHHFBEC2ECEEF?1BE1?B3@5@@BGFHHG3@@4BF@>1EC?>/>????/FFFGF44BFB3BFFHFFFGHHHHBDFGHFDC/ED/?<<F21FG1F111FGH1<
@M02034:409:000000000-BFKT7:1:1103:9737:27249 1:N:0:31
AAAGTCGAGGTGCCTAAAGTGGCAACCCAGCGTCAGGGTGGTGTAGAGCTTCCTGTAGCCGCATGGCGTTCGTACTTAAATATGGAACTAACCATTCCAATTTTCGCTGTCTCTTATACACATCTCCGAGCCCACGAGACCTCTCTACAT
+
AAAAAF?ABBBAGGFF4FGFFGGHCAEFGHH?EA2ABFG22AFFGHGGGFHFHHHHHHHHGG?GGGHGGGGGD2FFGF3GHHHHHGHHHHHHHHHHFHFHGHHHHGGG/?BFFGHBGGHEHGFHHGF/B/>@CGECDG/DCGHGHGFF<<
@M02034:409:000000000-BFKT7:1:1103:22054:27250 1:N:0:31
AAAGTCGAGGTGCCTAAAGTGGCAACCCAGACTAATAATCATGTTGGTGGTGTAGAGCTTCCTGTAGCCGCATGGCGTTCGTACTTAAATATGGAACTAACCATTCCAATTTTCGCTGTCTCTTATACACATCTCCGAGCCCACGAGA
+
BAAABFBADBABGGGGCGGGGF24EFFDFGEF3G3BE5FAGGFHHHG2FDAFF3F5DDFHFGHHFDAAAEA0EEH1E>EBE?B??FFEFGFFGH3BG3GF@?3FGFH4DG3GG?EEEE?FBGGG4BBBFB11FDBFE/C?/CAF@>@D
@M02034:409:000000000-BFKT7:1:1103:21968:27257 1:N:0:31
AAAGTCGAGGTGCCTAAAGTGGCAACCCAGACTCAGCAGCAGGTTGGTGGTGTAGAGCTTCCTGTAGCCGCATGGCGTTCGTACTTAAATATGGAACTAACCATTCCAATTTTCGCTGTCTCTTATACACATCTCCGAGCCCACGAGACC
+
BBBBBFBABBABGGGGGGGFGGGGFFHGGHHGHHHHGHHHHHHHHHGEFGGGHHHFHHHHHHHGFGHGHGFGGGHHGGGGGGHHHHHGHHGHHHGHHHGGHHGHHHGHHHHHHHGGGGGHHGHH3GFHHHFHHGDGFGF<@ECFGGGGGF
@M02034:409:000000000-BFKT7:1:1103:9722:27260 1:N:0:31
AAAGTCGAGGTGCCTAAAGTGGCAACCCAGCGTCAGGGTGGTGTAGAGCTTCCTGTAGCCGCATGGCGTTCGTACTTAAATATGGAACTAACCATTCCAATTTTCGCTGTCTCTTATACACATCTCCGAGCCCACGAGACCTCTCTACAT
+
BBBBBFBBBBAAGGGFGGGFGGGHFHGGGHHEBEDGHHCFCEGHHHHHHHHHHHHFGGGHFEEFGHGGEGGEEFGGGGGFHFHHHFGFGFFHHHHHGGGHHHHEGEEFGGFHGHHHHHFB?GGGHGHGGDCFA<FF/AECFGBGHHHHGF
@M02034:409:000000000-BFKT7:1:1103:17790:27277 1:N:0:31
AAAGTCGAGGTGCCTAAAGTGGCAACCCAGACTAAGAAGGAGGTTGGTGGTGCAGAGCTTCCTGTAGCCGCATGGCG
+
BBBAAFAADD>AGGGGGGGEGGGGHHHGGGGGHBABDAGA2FEAAFA2A1E133F5AAB35BBFB55ABEE0ED11>
@M02034:409:000000000-BFKT7:1:1103:17809:27281 1:N:0:31
AAAGTCGAGGTGCCTAAAGTGGAAACCCAGACTAAGAAGGAGGTTGGGGGTGTAGAGCTTCCTGTAGCCGCATGGCGTTCGTACTTAAATATGGAACTAACCATTCCAATTTTCGCTGTCTCTTATACACATC
+
AA>A1F?A1@>AGBG1G1A3AD11FCAEFCEEEDAGFBCGHFCBFGG/AEAE/FF2BG1GGCH@BFG2@B/EEEFEEEE/?>0>>FFFHHH2BD11FB1CC0BGBFDGE11FG2>/CC/<@FDFFHHEBF11@
@M02034:409:000000000-BFKT7:1:1103:10657:27293 1:N:0:31
AAAGTCGAGGTGCCTAAAGTGGCAACCCAGACTACTCCTTCTGTTGGTGGTGTAGAGCTTCCTGTAGCCGCATGGCGTTCGTACTTAAATATGGAACTAACCATTCCAATTTTCGCTGTCTCTTATACACATCTCCGAGCCCACGAGACC
+
BABABFBADBAAFGGGGGGGGFFFHHHFGHHGHHHHGHHHHHHHHHHEFGEFHGHDGFHHHGHFBGHHHGGGGFHHGEGFFEFGEHFFHHDHHH@FGHHHHHHHHHHGGHHHHHGGGGEGHHHHHHGHGHFHGGFHFBGDCCHEGGGGGA
@M02034:409:000000000-BFKT7:1:1103:9217:27322 1:N:0:31
AAAGTCGCGGTGCCTAAAGTGGCAACCCAGACTGCTGCTACGGTTGGTGGTGTAGAGCTTCCTGTAGCCGCATGGCGTTC
+
>>AA3B>3>2>@AFGGG4FEGFFHHHHGGAFFFBFA3FGHGFF2FEEEF1EGHF5F5FHGHHHFHFHFHDEEFB1?EFGG
@M02034:409:000000000-BFKT7:1:1103:18827:27327 1:N:0:31
AAAGTCGAGGTGCCTAAAGTGGCAACCCAGACTATTGCTCATGTTGGGGGTGTAGAGCTTCCTGTAGCCGCATGGCGTTCGT
+
CCCCCFBBCCCCGGGGGGGGGGGHHHHGGHHGHCB5DAG55DGGFHC220E0A3D5A5AB5FFG@5B5@?E/EE?1>1>F1?
@M02034:409:000000000-BFKT7:1:1103:18072:27329 1:N:0:31
AAAGTCGAGGTGCCTAAAGTGGCAACCCAGACTACGGGTGGTGTATCTCTTCCTGTAGCCGCATGGCGTTCGTACTTAAATATGGAACTAACCATTCCAATTTTCGCTGTCTCTTATACACATCTCCGAGCCCACGAGA
+
ABCBAFABBB>AFGGGGFFDFFFHHHHGGE2BG332BEEEEEFFF55DFGHHHHFFGFGGEAEEGFGE?EFEEGHHHHHHHHHGHFGGHGGFHHHHHHHGHHHHHEEEE?GHHHHHHHHGHHHGHHGGGCGGGHF<><E
@M02034:409:000000000-BFKT7:1:1103:20116:27329 1:N:0:31
AAAGTCGAGGTGCTAAAGTGGCAACCCAGACTAATACGAAGGTTGGTGGTGTAGAGCTTCCTGTAGCCGCATGGCGTTCGTACTTAAATATGGAACTAACCATTCCAATTTTCGCTGTCTCTTATACACATCTCCGAGCCCACGAGACCT
+
A3AABFABBBAAGB5BGDFGGGHHHHGGHHFAGFH5DF2AAE3BFE2AEBAABF5ADFFDHHHEDGHHE0>EEHBEEEFEEFEHEFBFHHHHHGEGHHCHHGFHFHHFGHGHHG/EE?GHHHHHHFGHCDFHFHHE@DCGFHGGCGGG/G
@M02034:409:000000000-BFKT7:1:1103:9226:27339 1:N:0:31
AAAGTCGAGGTGCCTAAAGTGGCAACCCAGACTGCTGCTACGGTTGGTGGTGTAGAGCTTCCTGTAGCCGCATGGCGTTCGTACTTAAATATGGAACTAACCATTCCAATTTTCGCTGTCTCTTATACACATCTCCGAGCCCACGAGACC
+
BBBBBFBBBBABGGGGGGGGGGGHHHHGGHHGHHHHHHHHHGGHGGGFFGFFHHHFHHHHHGHHHGHHHGGGGFHFEFFGFEFGHHHHFHHHHHFFFHFHHHHGFFFGHHHHHHGAFGFF4FFHFGHHHHBGHHGHD@B<DCCFD@GGGC
@M02034:409:000000000-BFKT7:1:1103:19553:27355 1:N:0:31
AAAGTCGAGGTGCCTAAAGTGGCAACCCAGACTGCGGGGGGTGTAGAGCTTCCTGTAGCCGCATGGCGTTCGTACTTAAATATGGAACTAACCATTCCAATTTTCGCTGTCTCTTATACACACTCCGAGCCCACGAGACCTCTCTACATC
+
CCCCCFCCCCAAGGGGGGGFGGGGHHHGGHHGHHGECEFEGGGGEHHHFFHDCFF><FG<CD@DGGG@.AGFF:CCHHFHHHFCG0<:CFFB9FFGGFGGGGGGFDGGDEGGFFGEFGGGGGFFBBA;BC-AA?=-;A:EFFFFFFFF/:
@M02034:409:000000000-BFKT7:1:1103:10443:27357 1:N:0:31
AAAGTCGAGGTGCCTAAAGTGGCAACCCAGGATGTTTTGGGTGTAGAGCTTCCTGTAGCCGCATGGCGTTCGTACTTAAATATGGAACTAACCATTCCAATTTTCGCTGTCTCTTATACACATCTCCGAGCCCACGAGACCTCTCTACAT
+
A33AADAADD2AGGG5GFGGGGGCHHHGGC223BAD52FEAEGGHHGGGHGHHHHHHHHHGGEFGHHGEGGGEFGHHGHHHFHHHEFGHHFFHHHHHHHHHHHHHGGGGEHHFHHHHHHGHHHHHHGGCCCGAGFBCCGG/<?1FB11G<
@M02034:409:000000000-BFKT7:1:1103:8744:27358 1:N:0:31
AAAGTCGAGGTGCCTAAAGTGGCAACCCAGACTTGTGAGAAGGTTGGTGGTGTAGAGCTTCCTGTAGCCGCATGGCGTTCGTACTTAAATATGGAACTAACCATTCCAATTTTCGCTGTCTCTTATACACATCTCCGAGCCCACGAGACC
+
CCBCCFCCCCABGGGGGGGGGGGFFHHGGHGFHGHGHHGFGGHGHFGEFFEFGHGDGHHHHHHHFEGFGEGGGGHFEEFFFFEGGFHHHHEGHHFFGHGGGHFHGHHHHHHHHHGGGGGHHHHHGHHGFHBHHGGHF@F/@FGGGGGGGF
@M02034:409:000000000-BFKT7:1:1103:10426:27359 1:N:0:31
AAAGTCGAGGTGCCTAAAGTGGCAACCCAGGTTGTTTTGGGTGTAGAGCTTCCTGTAGCCGCATGGCGTTCGTACTTAAATATGGAACTAACCATTCCAATTTTCGCTGTCTCTTATACACATCTCCGAGCCCACGAGACCTCTCTACAT
+
BCBCCFBCCCABGGGGGGGGGGGHGEHGGGGBDFAGHHHGGGGGGHHHHHHGHGFFGHHHGEEFEHHGEGGGEGFGHHHGGGHHHGFFGHFHHHHHHHHHHHHHHGGGGGHHHHHGHHHGHGHHHHHGGGGGGGGF<DGGGGEHHHHHGF
@M02034:409:000000000-BFKT7:1:1103:18450:27369 1:N:0:31
AAAGTCGAGGTGCCTAAAGTGGCAACCCAGGTTTTTGGTGGTGTAGAGCTTCCTGTAGCCGCATGGCGTTCGTACTTAAATATGGAACTAACCATTCCAATTTTCGCTGTCTCTTATACACATCTCCGAGCCCACGAGACCTCTCTACAT
+
AABAAFABBD>AEGGFGGFDGCFFFHHGGFFBBFFGGGGFEFFGFGHHHHHHHHFFFGHHEEEGGGGEEEGEFHHHHHHHHHHHHDGHHGHHHGHHGHHFHHHHHEFFGEHHHHHHHHHHHHHHHHHDBDGGGHGB<@E<FFHHG1GHH?
@M02034:409:000000000-BFKT7:1:1103:20137:27369 1:N:0:31
AAAGTCGAGGTGCCTAAAGTGGCAACCCAGACTGTTGGTAAGAATGAGCTTCCTGTAGCCGCATGGCGTTCGTACTTAAATATGGAACTAACCATTCCAATTTTCGCTGTCTCTTATACACATCTCCGAGCCCACGAGACCTCTCTACAT
+
CCCCCFCBBBAAGGGGGGGGGGGGHHHGGHHDFGHHHHGHHHHBGHHHHHHHHHGGGGGGEFEGGHHGFGGGEGHGHHGHHHHHHDFGHHHHHHHHHHHHHHHHHGGGGGHHHHHFHHHHHHHFHHHGFGGGGHGGCBEEFGFDGHF1DG
@M02034:409:000000000-BFKT7:1:1103:9340:27382 1:N:0:31
AAAGTCGAGGTGCCTAAAGTGGCAACCCAGACTAAGGCGGGGGTTG
+
CCCCCFCCCCCCGGGGGGGGGGGHHHHGGHHGH333B3AAE0>E>E
@M02034:409:000000000-BFKT7:1:1103:14954:27388 1:N:0:31
AAAGTCGAGGTGCCTAAAGTGGCAACCCAGACTGGTGCGATTGTTGGTGGTGTAGAGCTTCCTGTAGCCGCATGGCGTTCGTACTTAAATATGGAACTAACCATTCCAATTTTCGCTGTCTCTTATACACATCTCCGAGCCCACGAGACC
+
AAAA3DAAD@>AFGGGFGFAFBFFHGGGGGHGHHGFGHAEAGFFGGHBAEBF1BFBGHHHHHHFBFEDFEEEGFFFEBEFFEFGHHFFHHGHGFFFGGHGHHHHGHHFHHHHHHEEEEEGGHFFHGFGHFFCCFGDACCBDFFGFGCDE?
@M02034:409:000000000-BFKT7:1:1103:16442:27392 1:N:0:31
AAAGTCGAGGTGCCTAAAGTGGCAACCCAGACTAATGTTGGTGTAGAGCTTCCTGTAGCCGCATGGCGTTCGTACTTAAATATGGAACTAACCATTCCAATTTTCGCTGTCTCTTATACACATCTCCGAGCCCACGAGACCTCTCTACAT
+
ABCBAFABBB2AGGGGGGGDGFGHFGHGGFHGHHHHHGHHDBFGEGGGFGHGHHDBFFGGEEEGGFFEAEFEEFGHHHFHHHHFH3FBGGGHHHHHHGHHHHHHHEGGDEGHHHHFHHHFHHHFHBGEECBCGEG@B@C<FGGHHBFFH=
@M02034:409:000000000-BFKT7:1:1103:12754:27394 1:N:0:31
AAAGTCGAGGTTCCTAAAGTGGCAACCCAGACTGTTGGTGATGTACCGCTTCCTGTAGCCGCATGGCGTTCGTACTTAAATATGGAACTAACCATTCCAATTTTCGCTGTCTCTTATACACATCTCCGAGCCCACGAGACCTCTCTACA
+
>3A>>DA>A>A4BBGGEBGGGGGFFFFFF2CFFBHHAFED5DF5GHGGGGEEHGF5EGHHGCEEBGHGGEGGEHHHHHHFGHHHFFBGGF3FGHHEGGH4BGHHHG?FGG?4GFGFGGHEHEFGHHF//B@D/GAC?/DDFHEGBG11?
@M02034:409:000000000-BFKT7:1:1103:12732:27400 1:N:0:31
AAAGTCGAGGTGCCTAAAGTGGCAACCCAGACTGTTGGTGATGTACCGCTTCCTGTAGCCGCATGGCGTTCGTACTTAAATATGGAACTAACCATTCCAATTTTCGCTGTCTCTTATACACATCTCCGAGCCCACGAGACCTCTCTACAT
+
BBBCAFAABDBBGGGGGGGGGGGHHHGGGHHGHCFFGFEDHFHHF5DEAEGAFDFBAD53BF0A1AA>?0FEGEEGGD@3BEGDB3@3@3FFE@FHHDFFEFHHF@GEEF3G4E4DGFE4?3B3D3G<CCCCGCF@//ADFG11??=1F=
@M02034:409:000000000-BFKT7:1:1103:22422:27401 1:N:0:31
AAAGTCGAGGTGCCTAAAGTGGCAACCCAGACTTGTGATCAGGTTGGTGGTGTAGAGCTTCCTGTAGCCGCATGGCGTTCGTACTTAAATATGGAACTAACCATTCCAATTTTCGCTGTCTCTTATACACATCTCCGAGCCCACGAGACC
+
AAAAAFABBCABGGGGGGGGGGGHHHHGGHHGHHHGHHHHGHHHHHGEGGGGHHHGHHHHHHHHHHHHHGGCEGHHGGGGGFHHHHHHHHHHHHGHHHHGHHFHHHFGHHHHHHGGGGGHHHHHGHHGHHHHHHHHGF?DGFHF/<CDFC
@M02034:409:000000000-BFKT7:1:1103:13497:27407 1:N:0:31
AAAGTCGAGGTGCCTAAAGTGGCAACCCAGAAGGTTAATGGTGTAGAGCTTCCTGTAGCCGCATGGCGTTCGTACTTAAATATGGAACTAACCATTCCAATTTTCGCTGTCTCTTATACACATCTCCGAGCCCACGAGACCTCTCTACAT
+
ACCCAFABBD>>FGGGGGGBGCFCFHFGGFHBGHFGABFHHGFFHGHHHHHHHHFFDHFHEFCGFHGFEEGEEGHHHHGHHHHGHFHHHGFHHHHHHHHHHHHHHFGGGGHGHHHHHHHGHHHHHHHGGGGGGHGGGGGGE2<<F?FDG?
@M02034:409:000000000-BFKT7:1:1103:20416:27411 1:N:0:31
AAAGTCGAGGTGCCTAAAGTGGCAACCCAGACTGCGCAGGGTGTTGGTGGTGTAGAGCTTCCTGTAGCCGCATGGCGTTCGTACTTAAATATGGAACTAACCATTCCAATTTTCGCTGTCTCTTATACACATCTCCGAGCCCACGAGAC
+
CCCCCFCCCCABGGGGGGGFGGGHHGHGGHHFHHFEGGGGGGFGGHGAFEEFBDGAFFFGHHHGFFGFFEECEGG1EBECEEEGGGHHHHHHGE3BGGHHFFFGHHHEFHFHHFE<EG?FFHHGFHHHHHHFHHH2C@CCDGGG@/<DG
@M02034:409:000000000-BFKT7:1:1103:12745:27416 1:N:0:31
AAAGTCGAGGTGCCTAAAGTGGCAACCCAGACTGTTGGTGATGTACCGCTTCCTGTAGCCGCATGGCGTTCGTACTTAAATATGGAACTAACCATTCCAATTTTCGCTGTCTCTTATACACATCTCCGAGCCCACGAGACCTCTCTACAT
+
AAABAFABDDAAFGGGGGGFFGFFC4AEFGGEFGHHHHBFFHHHHHHGGGGGFHHFGHFFE0AEEGFFEE1EBBFGGHFDGFGHFBFFGHFCFHFHHGGFEGHHHF/EE>3FBFGFHHBBFEGBHB2B<>@/?FC><CF?/1?GHGGDB?
@M02034:409:000000000-BFKT7:1:1103:21034:27416 1:N:0:31
AAAGTCGAGGTGCCTAAAGTGGCAACCCAGACTAATATTAATGTTGGTGGTGTAGAGCTTCCTGTAGCCGCATGGCGTTCGTACTTAAATATGGAACTAACCATTCCAATTTTCGCTGTCTCTTATACACATCTCCGAGCCCACGAGACC
+
BBAABFBABDAAGFGBGGGFGGGHHHHGGFHG3GHHHHHFHFFDGHAAFEEFHDDFGFHHHHHGFHHHHGGGGGHGGFFGGGHHHHHGGHHHHHGHHHHGHGHHHHHHHHHHHHGGGGGGHFHFFHHHHHFHHHHFGCCFFGHGGCGFFF
@M02034:409:000000000-BFKT7:1:1103:19223:27429 1:N:0:31
AAAGTCGAGGTGCCTAAAGTGGCAACCCAGTGTGTTTTTGGTGTAGAGCTTCCTGTAGCCGCATGGCGTTCGTACTTAAATATGGAACTAACCATTCCAATTTTCGCTGTCTCTTATACACATCTCCGAGCCCACGAGACCTCTCTACAT
+
CCCCBFABBAABGGGGGGGGGGGHHHHGGHBFGHHHHHGG?GGHHHGHHHHHHHHHHHHHGGGGGHHGGGGEGHHHHHHHHGHGHFHHHGHHGFHHHGHHHHHHHGGGGGHHGHHGHHHHHHGGHHHFGGGFGEGGFFGGGHHHHHHD1D
@M02034:409:000000000-BFKT7:1:1103:20497:27435 1:N:0:31
AAAGTCGAGGTGCCTAAAGTGGCAACCCAGACTTGTCGGGGGGTTGGTGGTGTAGAGCTTCCTGTAGCCGCATGGCGTTCGTACTTAAATATGGAACTAACCATTCCAATTTTCGCTGTCTCTTATACACATCTCCGAGCCCACGAGACC
+
AAABAFBBBBAAGGGFGGFDFFFHHHHGDGFGFFHGBEEGGGG>CDG?FDCFGFHFFHHHFHG=>DFFGDDCGGHGGDGGGDGGGHFEHHGFGH:CFHFFGFGGGGGFGGGGGGGDFDEFGEFGGGFFBFFFGF;0A@B9BEEFFFFF.E
@M02034:409:000000000-BFKT7:1:1103:21971:27440 1:N:0:31
AAAGTCGAGGTGCCTAAAGTGGCAACCCAGCGTGTTGGTGGTGTAAATCTTCTTGTAGCCGCATGGCGTTCGTACTTAAATATGGAACTAACCATTCCAATTTTCGCTGTCTCTTATACACATCTCCGAGCCCACGAGACCTCTCTACAT
+
BBCCCFCCCCABGGGGGFFEGGFGFEGGFHHGBFGHHHEFGEGGGHHHFHHGHHHGGHHGEAEEEHFFEGGEEFGGHHHHHHHHHEFEHFHHHHHHGGHFHHHHHGEFGGHHHHHGHHHHFFHGHHHGCDCGFCFDCDG?FFGFHHFHG?
@M02034:409:000000000-BFKT7:1:1103:17065:27442 1:N:0:31
AAAGTCGAGGTGCCTAAAGTGGCAACCCAGACTCGTCCGGCTGTTGGTGGTGTAGAGCTTCCTGTAGCCGCATGGCGTTCGTACTTAAATATGGAACTAACCATTCCAATTTTCGCTGTCTCTTATACACATCTCCGAGCCCACGAGACC
+
ABCBAFABBBAAGGGGGGGBGFFFHHHGGHHFH3FA2AECGEGGHHHAFGEFFFHFHGHHHHHHGGHHHGGGGGGHGEEGGEGHHHHHHHHHHHGGGHHFHHGHEHHGHHHHHHGGGGCGHHHFGHGHGHFGHHHGDCB@CGEGGGGG?>
@M02034:409:000000000-BFKT7:1:1103:19216:27445 1:N:0:31
AAAGTCGAGGTGCCTAAAGTGGCAACCCAGTGTGTTTTTGGTGTAGAGCTTCCTGTAGCCGCATGGCGTTCGTACTTAAATATGGAACTAACCATTCCAATTTTCGCTGTCTCTTATACACATCTCCGAGCCCACGAGACCTCTCTACAT
+
BBCCCFCCCCABGGGFGFGFGGGHHHHGGHGHFGGHHHGGGHGHHHHHHHHHHHHHHHHHGFEGGHGGGGGGGHHHHHHHHHHHHFFHFHGHHHHHHGHGHHHHHGGGGGHHGHHHHHHGHHHHHHHGFDCGGHGDBCGGGGHHHHFHFG
@M02034:409:000000000-BFKT7:1:1103:9495:27464 1:N:0:31
AAAGTCGAGGTGCCTAAAGTGGCAACCCAGCCTGTTGGTGGTGTAAAGCTTCCTGTAGCCGCATGGCGTTCGTACTTAAATATGGAACTAACCATTCCAATTTTCGCTGTCTTT
+
CCCBCFBCCCCCGGGGGGGGGGGHHHHGGG222BFGHHGGGGGHFHBHHHHGHHHHHHHHGGFFGHHGGGGGGFFGHGFGGGHFHFGHGGHHHHHHHHHHGHHHHGGGGGHH4H
@M02034:409:000000000-BFKT7:1:1103:9507:27478 1:N:0:31
AAAGTCGAGGTGCCTAAAGTGGCAACCCAGCAGGTTGGTGGTGTAAAGCTTCCTGTAGCCGCATGGCATTCGTACTTAAATATGGAACTAACCATTCCAATTTTCGCTGTCTTTTT
+
BABABFBBBBABGGGGGGGGGGGHHHHGGH22AFEGF?EFCGFHGFHHHHHFHHHDGGHGGGEGGHH3FGHHGGHGHGHGHFHGHFFFGGGHHHHHHHHHHHHHHGGGGGHHBH4F
@M02034:409:000000000-BFKT7:1:1103:14182:27484 1:N:0:31
AAAGTCGAGGTGCCTAAAGTGGGAACCCAGACTGGGTTGACTGTTGGTGGTGTAGAGCTTCCTGTAGCCGCATGGCGTTCGTACTTAAATATGGAACTAACCATTCCAATTTTCGCTGTCTCTTATACACATCTCCGAGCCCACGAGACC
+
AAA@>FAADD>>FGGGFGFBGFACFFFGFEFGFHGGGGABFGFFGHE2AEBEBDD5FFEGHHHGBFAFGGFCFEFHG>EFE??FEHFHHHGFGB3EGGHFGGGHFHHFFGHHHHGGGD?FGBGHFGHHFCGFFHHG?<@BDGFFCCCGAF
@M02034:409:000000000-BFKT7:1:1103:13914:27506 1:N:0:31
AAAGTCGAGGTGCCTAAAGTGGCAACCCAGACTAATGGTGGTAAGGAGCTTCCTGTAGCCGCATGGCGTTCGTACTTAAATATGGAACTAACCATTCCAATTTTCGCTGTCTCTTATACACATCTCCGAGCCCACGAGACCTCTCTACA
+
AAB@AFAA?@>>ABGFFGGEGCFFHHHDFGDFFBFDHH5GDEGBGHHEFHHFHHBBFFHGFGEDGFHGEEFGECGHHHFGHGGDGFGGHHHHGHHHHHHHHHHHGGGFFEGFHHGHHHHHHHHHGHHGFCGGGHGGGCGGGBFFCFHHH
@M02034:409:000000000-BFKT7:1:1103:19798:27507 1:N:0:31
AAAGTCGAGGTGCCTAAAGTGGCAACCCAGACTCAGACTAATGTTGGTGGTGTAGAGCTTCCTGTAGCCGCATGGCGTTCGTACTTAAATATGGAACTAACCATTCCAATTTTCGCTGTCTCTTATACACATCTCCGAGCCCACGAGACC
+
BBBCCFABDDACGGGGGGGGGGGHGHGGGHHGGHHHHHHHCGFGHHHEFGEGHFHFHHHHHHHHHHHHHGGGGGHHGGGGGGHHHHHGHHGHHHGDGGGHHHHHHHGGGHHHHHGGGGGHHHHHGHFHHHFHEDBFC?@@BEHGGGGFGE
@M02034:409:000000000-BFKT7:1:1103:20284:27507 1:N:0:31
AAAGTCGAGGTGCCTAAAGTGGCAACCCAGACTGTTCCTATTGTTGGTGGTGTAGAGCTTCCTGTAGCCGCATGG
+
AAABAFBCCCABGGGGGGGFGGGHGHHGGHG2FGHHFDGHFFHGFG222AECA3DAAAFC5FDGA5F5BEF0EEF
@M02034:409:000000000-BFKT7:1:1103:17403:27515 1:N:0:31
AAAGTCGAGGTGCCTAAAGTGGCAACCCAGACTGAGGGGCGGGTTGGTGGTGTAGAGCTTCCTGTAGCCGCATGGCGTTCGTACTTAAATATGGAACTAACCATTCCAATTTTCGCTGTCTCTTATACACATCTCCGAGCCCACGAGACC
+
BBBBAFBBDD>AFGGFGGFEFFFHHHHGGHHGGHHHGGG2EFG/FEE?FF>FFGFFGHFHGHHH?GEFGFEEFGFFD?BFD?BGHHFHHHFGHHBFFHGGHHHGHHHHHHHHHHGGGGDFHFGHHHHFGFEBHHGHA<C<DEHA@C@C.C
@M02034:409:000000000-BFKT7:1:1103:15954:27517 1:N:0:31
AAAGTCGAGGTGCCTAAAGTGGCAACCCAGACTGTTCTTGGTGTAGGTCTTCCTGTAGCCGC
+
>AA33BAA?>>>FGGGGGGEGCFBGH4EFDHGFH35D5FGB3AA3FA5DFGGFDAB5DGA1E
@M02034:409:000000000-BFKT7:1:1103:13902:27520 1:N:0:31
AAAGTCGAGGTGCCTAAAGTGGCAACCCAGACTAATGGTGGTAAGGAGCTTCCTGTAGCCGCATGGCGTTCGTACTTAAATATGGAACTAACCATTCCAATTTTCGCTGTCTCTTATACACATCTCCGAGCCCACGAGACCTCTCTACAT
+
ABAA>DAADD>A44FDCFDAFBFCFACEFEFFGBFDGHAFEEGGGHGHFFHBFGABEGGGEAAEEFFEB>?EBFFHHHFFHHHGFFFBGGF3GFGHFHHFHHHHDCFFEEFFFFHHHHEGFGCGHHFEB@<>/CFC@BG/F2FHFFGFF?
@M02034:409:000000000-BFKT7:1:1103:18767:27530 1:N:0:31
AAAGTCGAGGTGCCTAAAGTGGCAACCCAGACTCCGCAGACTGTTGGTGGTGTAGAGCTTCCTGTAGCCGCATGGCGTTCGTACTTAAATATGGAACTAACCATTCCAATTTTCGCTGTCTCTTATACACATCTCCGAGCCCACGAGACC
+
BBBBBFBBBBAAGGGGGGGGGGGHHHHGGHHGHHHGFEGGHHHGHHHFFGEFGHHGHHHHHHHGFGHHHGGGGGHHGGGGGGHHHHHHHHHHHHBGGHHHHHHHHHHHHHHHHHGGGGGHHHHHEHHHHHGHHHHHEDGFGGHGGG?FGC
@M02034:409:000000000-BFKT7:1:1103:16352:27537 1:N:0:31
AAAGTCGAGGTGCCTAAAGTGGCAACCCAGACTCATCCGTCGGTTGGTGGTGTAGAGCTTCCTGTAGCCGCATGGCGTTCGTACTTAAATATGGAACTAACCATTCCAATTTTCGCTGTCTCTTATACACATCTCCGAGCCCACGAGACC
+
AAAA>DABBA>AGGGFGGFEFFGHHHHGGHHGHHGHHGGABEEAEFGBFFEEGGHFFGHHHGFGFFFFGGGEGGGHGE?FFEGHHHHHHHHEGFFFHHFHGHEHHHGGHHHHHHGGGDBGHHHHHGFHFHHGGHFHDC/CFGHGGGGGGC
@M02034:409:000000000-BFKT7:1:1103:15950:27541 1:N:0:31
AAAGTCGAGGTGCCTAAAGTGGCAACCCAGACTGTTCTTGGTGTAGGGCTTCCTGTAGCCGCATGGCGTTCGTACTTAAATATGGAACTAACCATTCCAATTTTCGCTGTCTCTTATACACATCTCCGAGCCCACGAGACCTCTCTACAT
+
AAA?>DAADD2>BFGGFGFBFCFHHEHGECFFBEB5ADDADGCFFFF2BEGHHHDFGHFFEEAFFFGGEEFEBGHHHHGHHHFFFBDFGHHHGHGEHFHHHGHHFEGGGEHHHHHFFHHFHGHFHHHE/@CBFHE@BDGDF2FBFFG1F<
@M02034:409:000000000-BFKT7:1:1103:19084:27542 1:N:0:31
AAAGTCGAGGTGCCTAAAGTGGCAACCCAGACTG
+
BBBBBFBBBBBBGGGGFGGGGFGHHEHGGFAFHC
@M02034:409:000000000-BFKT7:1:1103:8977:27543 1:N:0:31
AAAGTCGAGGTGCCTAAAGTGGCAACCCAGACTACGAATGGTGTAGAGCTTCCTGTAGCCGCATGGCGTTCGTACTTAAATATGGAACTAACCATTCCAATTTTCGCTGTCTCTTATACACATCTCCGAGCCCACGAGACCTCTCTACAT
+
BBBBBFAADBABFGGGGGGGGGGFHHHGGHHFGG3AAA2GHHHHHHHHFHHHHHHHGHHHGGGGGHHGGGGGGHHHHHHHGHHHHFGHHHHHHHHHHHHHHHHHHGGGGGHHHHHGHHHHHHHHHHHGDFGGGHGGGGGDCGHFFF1GHF
@M02034:409:000000000-BFKT7:1:1103:19102:27548 1:N:0:31
AAAGTCGAGGTGCCTAAAGTGGCAACCCAGACTGAGGGTCAGGTAGAGCTTCCTGTAGCCGCATGGCGTTCGTACTTAAATATGGAACTAACCATTCCACTTTTCGCTGTCTCTTATACACATCTCCGAGCCCACGAGACCTCTATACAT
+
AABAAF?A?DAAGGG5FGGFGGGHHHFG2GHEH33AFGGHC2AF5AGHHFFGHHHHHHHHGGCGGGGGEGGGEGGFGFGGGGHHHFFHHFFGFEGHHHH3BFFHHGGGGEGHHHHGH4FDHBGGHHGGCGGCFAF@/@ADGGHH1GFFGD
@M02034:409:000000000-BFKT7:1:1103:22325:27558 1:N:0:31
AAAGTCGAGGTGCCTAAAGTGGCAACCCAGACGGTTGGTGGTGTAGAGCTTCCTGTAGCCGCATGGCGTTCGTACTTAAATATGGAACTAACCATCCCAATTTTCGCTGTCTCTTATACACATCTCCGAGCCCACGAGACCTCTCTACAT
+
AAAAAFAADD>ACGFGGGGFGF00AGGCECA00EE0A?/BAE/F1FGF1E1B1BAAAFHAE/AEEFHGEGAE?>/BGEB1FFFFF11@GHFC0EGHHHHHGHFHFGGGGGHHHHHHHHHHHHHHHHHGGGGGG/FB@CCCCHHHHGHHHG
@M02034:409:000000000-BFKT7:1:1103:11863:27559 1:N:0:31
AAAGTCGAGGTGCCTAAAGTGGCAACCCAGACTCATAAGAGTGTTGGTGGTGTAGAGCTTCCTGTAGCCGCATGGCGTTCGTACTTAAATATGGAACTAACCATTCCAATTTTCGCTGTCTCTTATACACATCTCCGAGCCCACGAGAC
+
A@AAAFBBBBABGGGGGGGGGFFFFHFEFHHGHHHHHHGGHGGFGGFGGGEG1FGBFHHHFHHFFGFDGEEFGGHHGECGEFFFHHHHGHGHFHBFFHHHHHGHHHHHGHHHHHGGGGFGHHHHGHHGGGBFCFFGFBG/CFGCCCCGA
@M02034:409:000000000-BFKT7:1:1103:14087:27570 1:N:0:31
AAAGTCGAGGTGCCTAAAGTGGCAACCCAGACTATGGGGGGGGTTGGTGGTGTAGAGCTTCCTGTAGCCGCATGGCGTTCGTACTTAAATATGGAACTAACCATTCCAATTTTCGCTGCCTCTTATACACATCTCC
+
AAAA>DAA@?2>FGFFGGFBFFFHH4BEEHGAFGHGGFEGGC<@-B;.9A.;;BFBFF/9BFB:/9BBBAD;FDEAD.;ED;.AEFBFFBBBBF/;BBFB/;/BF/FBFFFFF/;;AD.;;BB/BFFBFFF;/B/;
@M02034:409:000000000-BFKT7:1:1103:17399:27600 1:N:0:31
AAAGTCGAGGTGCCTAAAGTGGCAACCCAGGGGGTTGGTGGTCAGGAGCTTCCTGTAGCCGCATGGCGTTCGTACTTAAATATGGAACTAACCATTCCAATTTTCGCTGTCTCTTATACACATCTCCGAGCCCACGAGACC
+
BCBBAFABB@>AFGGGGGGFGFFGHHHGGDFAA2AAEGBFGEFFGHHGHHHHHHFFGGGHEEEFFFFEEEFE?BGGHHGFHGHHHEFCFHGHHHHHHGHHHHHHHGGGDCGHHHHHHHHHHHHHGHHBB@CCFHF<>@C<<
@M02034:409:000000000-BFKT7:1:1103:15702:27601 1:N:0:31
AAAAGTCGAGGTGCCTAAAGTGGCAACCCAGACTCCTTCTAAGGTTGGTGGTGTAGAGCTTCCTGTAGCCGCATGGCGTTCGTACTTAAATATGGAACTAACCATTCCAATTTTCGCTGTCTCTTATACACATCTCCGAGCCCACGAGAC
+
BBABBFDAAAD24B45BFBBAFBAGGFFEFEGFGHGFHHFFFHHDGHGBFE1BBAEDDFGHHHFGBFEF3AAE1?EBEB>FEBFEEHFHFFHHFGDFC3B3GF3G3EGGFGHHHB>//??BBEGHFGFGDGH?FBFF?B@?@CFFCCCGA
@M02034:409:000000000-BFKT7:1:1103:16629:27612 1:N:0:31
AAAGTCGAGGTGCCTAAAGTGGCAACCCAGACTCGGGGTG
+
?AA?AD>ADD2>FEBGGGFABFFFFHHGFEEDF32A222A
@M02034:409:000000000-BFKT7:1:1103:20165:27620 1:N:0:31
AAAGTCGAGGTGCCTAAAGTGGCAACCCAGACTAGGGGTGGTGTACCTCTTCCTGTAGCCGCATGGCGTTCGTACTTAAATATGGAACTAACCATTCCAATTTTCGCTGTCTCTTATACACATCTCCGAGCCCACGAGACCTCTCTACAT
+
BBCCAFBBBBABGGGGGGGGGGGHHHHGGHHGHHHHHGGGGGGHHHHHGHHHHHHHHGGHGGGGGHHGGGGGGHHHHHHHHHHHHGFHHGHHHHHHHHHGHHGHHGGGGGHHHGHGHHHGHHHHHGHGGGGGGHFFDGG/FHHEHFHHHF
@M02034:409:000000000-BFKT7:1:1103:15168:27622 1:N:0:31
AAAGTCGAGGTGCCTAAAGTGGCAACCCAGACTCAGAAGAATGTTGGTGGTGTAGAGCTTCCTGTAGCCGCATGGCGTTCGTACTTAAATATGGAACTAACCATTCCAATTTTCGCTGTCTCTTATACACATCTCCGAGCCCACGAGACC
+
AABA3DAADD>>CFGFFGGBADFFFHFGFHGEGHGHHHFBGHHGGFGBFEBCBGEDFGHHHHHHFFFFGEEEGFGHGBEFFBFHHHGGGHHGGFBBFGFFBGGHEGGGHHHHHHGFGD?FGBHHHHGFGHFGHHGHB/@BCFEGGGFD??
@M02034:409:000000000-BFKT7:1:1103:11061:27624 1:N:0:31
AAAGTCGAGGTGCCTAAAGTGGCAACCCAGACTAATACTCCTGTTGGTGGTGTAGAGCTTCCTGTAGCCGCATGGCGTTCGTACTTAAATATGGAACTAACCATTCCAATTTTCGCTGTCTCTTATACACATCTCCGAGCCCACGAGACC
+
AABBAFBABDABGGGGBGGFGFGFHHHGGHHGHHHHHHHHHHHGHHHEEEEFGFGDGHHHHHHGGHHHGG?EEGHFGGGFGGHHHHHHHHDHHGFGHHGFFHEGHGHHHHHHHHGGGGGGFFHHHFBH42FGHHFGG/D/BEHEGG?D/?
@M02034:409:000000000-BFKT7:1:1103:10887:27630 1:N:0:31
AAAGTCGAGGTGCCTAAAGTGGCAACCCAGACTAAGAATAATGTTGGTGGTGTAGAGCTTCCTGTAGCCGCATGGCGTTCGTACTTAAATATGGAACTAACCATTCCAATTTTCGCTGTCTCTTATACACATCTCCGAG
+
BBBBBFBBBB>A4FGFGGGGGGFFFCGDEGGFFHHFGGHHHHHGFHHBFGEEFFHDGHHHHFFEBFHFGEEEGEE1EBEFEBBGHHHFHHHHEHFGFGFHFHGHHHFHHHFGHHFEEGEFGFGFGFFHHGEGFFFF?<C
@M02034:409:000000000-BFKT7:1:1103:17031:27632 1:N:0:31
AAAGTCGAGGTGCCTAAAGTGGCAACCCAGACTGTTGGTGGTCGGGAGCTTCCTGTAGCCGCATGGCGTTCGTACTTAAATATGGAACTAACCATTCCAATTTTCGCTGTCTCTTATACACATCTCCGAGCCCACGAGACCTCTCTACAT
+
AAAA>F?A@@2>BEGGGGFBGBEFFGHFEEGAGGGGHHEFGGHFFGGFEHHEFHDBEFDGEAEFEFGE?E??BBGGHHHGHHHGF3D3GGFCGHHHGHHHHHHHHEEEAEGHFHHFGHDFHGHFHHHFDDG@GAFDCCG/?CGFFFHFF>
@M02034:409:000000000-BFKT7:1:1103:20150:27634 1:N:0:31
AAAGTCGAGGTGCCTAAAGTGGCAACCCAGACT
+
AA?3AFAB?D>AGG5GBBGGGFG44ABA2A22B
@M02034:409:000000000-BFKT7:1:1103:9264:27656 1:N:0:31
AAAGTCGAGGTGCCTAAAGTGGCAACCCAGACTGTTGGTGGTATTCAGCTTCCTGTAGCCGCATGGCGTTCGTACTTAAATATGGAACTAACCATTCCAATTTTCGCTGTCTCTTATACACATCTCCGAGCCCACGAGACCTCTCTACAT
+
CBABCFCBBBABGGGGGGGFGGFHGHHGGGGGHHHHHHEFGGHHHGHGHHHGHHHGGGHHGEEFGHHGEGFGEGGGFHHFHHHHGFFFGHFHHHHHHHHHHHHHHGFGGGHHGHHGHHHHHHHHHHGG?DGGGHGGCGGFGGHHHHHHHG
@M02034:409:000000000-BFKT7:1:1103:12364:27673 1:N:0:31
AAAGTCGAGGTGCCTAAAGTGGCAACCCAGACTGGGGGGAAGGTTGGTGGTGTAGAGCTTCCTGTAGCCGCATGGCGTTCGTACTTAAATATGGAACTAACCATTCCAATTTTCGCTGTCTCTTATACACATCTCCGAGCCCACGAGACC
+
BBBBBFBBBBABGGGGGGGGGGDFGHFFGHAFHAGGCCEEGGGGGHGDFFDFHFFFGHHHHFHFGHHFHGCCDGGHGGGGGDFHHHHHHFHHHFHHHHHGFHGGHHHGHHHHHEFGGGEHGGFGGFGGGGGGGGFGF-@BGGGGGAAFDE
@M02034:409:000000000-BFKT7:1:1103:16054:27681 1:N:0:31
AAAGTCGAGGTGCCTAAAGTGGCAACCCAGGATGTTGGTGGTGGGGAGCTTCCTGTAGCCGCATGGCGTTCGTACTTAAATATGGAAATAACCATTCCAATTTTCGCTGTCTCTTATACACATCTCCGAGCCCACGAGACCTCTCTACAT
+
AAAAAFAADD>AFGGGGGFFFCFFFGHGDD22BBBFAF2F?2AEFGEEAFGFGFDA5DGBAE?EEEBEB>FEECEGHHEHGHFBG3F33BGGGGFFGGHGGHHHG@EEAEGFGHHHHGFHHHHF3FGDC@CCFCC@@@AD=FG1FGDDG>
@M02034:409:000000000-BFKT7:1:1103:17537:27691 1:N:0:31
AAAGTCGAGGTGCCTAAAGTGGCAACCCAGGTGGTTGGTGGGGTAGAGCTTCCTGTAGCCGCATGGCGTTCGTACTTAAATATGGAACTAACCATTCCAATTTTCGCTGTCTCTTATACACATCTCCGAGCCCACGAGACCTCTCTACAT
+
AABAAFABBD>AGFGFGGFDFFCFHHHGGEGBBFEGGGEFGGGEGGHHHHHHHHFGFGHHEGEGGHHGFGGEEFGHHHGGHHHGHFFGHFFHFHHHHHHHHHGHGFGGGEHHGHHHHHHHHGHHHHHGCFGGFGFCCCGAFGHHFGHHH=
@M02034:409:000000000-BFKT7:1:1103:19132:27710 1:N:0:31
AAAGTCGAGGTGCCTAAAGTGGCAACCCAGACTGGTCTGTCGGTTGGTGGTGTAGAGCTTCCTGTAGCCGCATGGCGTTCGTACTTAAATATGGAACTAACCATTCCAATTTTCGCTGTCTCTTATACACATCTCCGAGCCCACGAGACC
+
AAAAAF1A@@A1GGG1CGGGGGGHGHHGCAGC1BGGHHHGBAAEEEAAE/BFEGHDEBHHHFBGHHHFHGGGFEHEEEEGGEGHGGHGHHGHHHFFGHHEFF1GFHHHHHFHHHGCGEEHGFGG>FFH2<<<GFHHC/CG?FAFCCCCCE
@M02034:409:000000000-BFKT7:1:1103:15372:27715 1:N:0:31
AAAGTCGAGGTGCCTAAAGTGGCAACCCAGACTGTT
+
AAAA3D?A@D2>FCFGGGFBBBFFCCGEFDHGF335
@M02034:409:000000000-BFKT7:1:1103:15194:27716 1:N:0:31
AAAGTCGAGGTGCCTAAAGTGGCAACCCAGACTTCTAAGGAGGTTGGTGGTGTAGAGCTTCCTGTAGCCGCATGGCGTTCGTACTTAAATATGGAACTAACCATTCCAATTTTCGCTGTCTCTTATACACATCTCCGAGCCCACGAGAAC
+
AAA?>BAADD2>BGGFGGFDGBFFFAFEEGFFCGBBAFFGFCAAGGCAAEAFBDDDFDFGF3GFBFDFGEE?EEFGF>EFE>CFGHGFFDEGGB3FFFHCF0EFFHFFFHFHHDEF?A<F4DE4DGHHGHH2GHHH<<@BCGHECGGC/?
@M02034:409:000000000-BFKT7:1:1103:16834:27720 1:N:0:31
AAAGTCGAGGTGCCTAAAGTGGCAACCCAGACTGCGAAGCATGTTGGTGGTGTAGAGCTTCCTGTAGCCGCATGGCGTTCGTACTTAAATATGGAACTAACCATTCCAATTTTCGCTGTCTCTTATACACATCTCCCGAGCCCACGAGA
+
ABAAAFABDD>AGGGGGGGFGFFFHHHGGGHGHHFGEGGGGHHGHHHBFFEFGFFBGHHHHHHHFFFGHGGGGGGGG?EFGEGHHGHGHHHFGGBFHHHHHHGHBHHFFHHHHHGGGD?GHFHHFHHHGHHFHFHHGAD?DGGHGGGGG
@M02034:409:000000000-BFKT7:1:1103:18282:27724 1:N:0:31
AAAGTCGAGGTGCCTAAAGTGGCAACCCAGTCTCCTGGTGGTGTAGAGCTTCCTGTAGCCGCATGGCGTTCGTACTTAAATATGGAACTAACCATTCCAATTTTCGCTGTCTCTTATACACATCTCCGAGCCCACGAGACCTCTCTACAT
+
BBBBAFABB@>AGGGGGGGFFFGHHHHGGHAGHHBHGGFGEAFFFGGGDGHFHHEBAFFFAECEEFFA1EFEEGHHHHGHHHHDG3F@GFFFFGHHGHHHHHHHF>EEEEHGHHHHHHDGHHHHGHHFECDDGCF@>@DEECHGHHHEG?
@M02034:409:000000000-BFKT7:1:1103:19338:27737 1:N:0:31
AAAGTCGAGGTGCCTAAAGTGGCAACCCAGACTAATGAGAAGGTTGGTGGTGTAGAGCTTCCTGTAGCCGCATGGCGTTCGTACTTAAATATGGAACTAACCATTCCAATTTTCGCTGTCTCTTATACACATCTCCGAGCCCACGAGACC
+
BBBBBFAABBBBGGG5FGGGGGGHHHHGGHHGGHHH5GGDFFHHHHFEGGGGHHHFGHGHFHGHGGFFGEGGFGH1EEGGFEFHGGGHHHGGHGEBGHHHHGFGHHHFHHHHHHGGGGGHGHHHEGGHHHHFHHFDD@FDFEEGGGCDCF
@M02034:409:000000000-BFKT7:1:1103:15418:27738 1:N:0:31
AAAGTCGAGGTGCCTAAAGTGGCAACCCAGACTAAGCAGAATGTTGGTGGTGTAGAGCTTCCTGTAGCCGCATGGCGTTCGTACTTAAATATGGAACTAACCATTCCAATTTTCGCTGTCTCTTATACACATCTCCGAGCCCACGAGACC
+
AAAA>FAABB>AGGGGGGFBEFFGFGHGGGGFFGHHHHHBGHHFHHHEFEBFBFFFGHHHHHHGBGFGGEGGGFGGGEEGFEGHHHHGGHHHGFFFEGHFHHHHHHHGHHHHHHGGGGFHHFHHHHHHGHGHHHHHB@C@DEHGGGGGGF
@M02034:409:000000000-BFKT7:1:1103:11591:27741 1:N:0:31
AAAGTCGAGGTGCCTAAAGTGGCAACCCAGACTGATAATAGGGTTGGTGGTGTAGAGCTTCCTGTAGCCGCATGGCGTTCGTACTTAAATATGGAACTAACCATTCCAATTTTCGCTGTCTCTTATACACATCTCCGAGCCCACGAGACC
+
CCCCBFCBBCBBGGGGFFGGGGFHGHHGGHHGHGGHHHHHHFHBGGGEFGEFGGHFGHHHHHHHFGHHHEEGGGHHGEGFEFGHHHGFHHFHHHFFGHFFFHFHHHGHHHHHHHGGGGFHHHHHHHGHGHEHGHGGE/B/CGHFGGGGEC
@M02034:409:000000000-BFKT7:1:1103:19201:27744 1:N:0:31
AAAGTCGAGGTGCCTAAAGTGGCAACCCAGACTCAGCCTACGGTTGGTGGTGTAGAGCTTCCTGTAGCCGCATGGCGTTCGTACTTAAATATGGAACTAACCATTCCAATTTTCGCTGTCTCTTATACACATCTCCGAGCCCACGAGACC
+
ABAAAFBBCCBBGGGGFGGFGGBGHHHGGHHGHHHHHHHHGGGGGGGBFFEFHGHFGHHHHHHGGGHGHGEGGFHGFFGGFEGHHHHGHHGHHFFFFHHGHHHHHHHHHHHHHHEFGGGFHHHHHHGFFHHHHHHGEBCCGGHGGGGGGF
@M02034:409:000000000-BFKT7:1:1103:15406:27752 1:N:0:31
AAAGTCGAGGTGCCTAAAGTGGCAACCCAGACTAAGAATGAGGTTGGTGGTGTAGAGCTTCCTGTAGCCGCATGGCGTTCGTACTTAAATATGGAACTAACCATTCCAATTTTCGCTGTCTCTTATACACATCTCCGAGCCCACGAGACC
+
AAAA3BAAA2>>AFGGGGGDDFFHGHHGGGHDGHHCFHFBHHGFFHGBAFACBGGHGHGFGHFHB5DGFEGGGGGHGEEFFBGHHHFHH4FFGFFFHGHFGHFCFDFGHHHGHHGDCE/BFDFG4FGFHHD1FFGFGC/<@FHECC/C?<
@M02034:409:000000000-BFKT7:1:1103:12313:27757 1:N:0:31
AAAGTCGAGGTGCCTAAAGTGGCAACCCAGACTGCTTCGAAGGTTGGTGGTGTAGAGCTTCCTGTAGCCGCATGGCGTTCGTACTTAAATATGGAACTAACCATTCCAATTTTCGCTGTCTCTTATACACATCTCCGAGCCCACGAGACC
+
BBBBBFABBBABGGGGGGGFGGGHHHHGGHHGGHCHFHG2FFEFGHGGGGEFGHHGHHHHHHHHGGHHHGGGGGHHGEGGGEGHHHHHHHFHHHFGHHHHHHHHFHHDHHHHHHGGGGFFHHHHGHHHGHGHFGHFDBDDGFHGGGGGGF
@M02034:409:000000000-BFKT7:1:1103:15384:27758 1:N:0:31
AAAGTCGAGGTGCCTAAAGTGGCAACCCAGCCTGTTCCTGGGGTAGAGCTTCCTGTAGCCGCATGGCGCTCGTACTTAAATATGGAACTAACCATTCCAATTTTCGCTGTCTCTTATACCCATCTC
+
AAAA>BAADD2AFGGGF4EBFGFFGGHGGDHG223BAGGHC2AE22GHBHHDGBE5A55A1E0E1CA01>E@EEHHHGB@GEG433FG33FB1F3BD4@B??FG4>E?/EEG44?4B4?4B3B3B?
@M02034:409:000000000-BFKT7:1:1103:15394:27784 1:N:0:31
AAAGTCGAGGTGCCTAAAGTGGCAACCCAGACTAAGAATGAGGTTGGTGGTGTAGAGCTTCCTGTAGCCGCATGGCGTTCGTACTTAAATATGGAACTAACCATTCCAATTTTCGCTG
+
AABA>DABBD>>FGGFFFGFGFGHHFFGGFHFHHHHHHHHFHHB2BE22EE113B5DDAFAGFBB5A5AE?@FEA1>BEFEB2FGBGHFGFE@D33FGEF3E3GGEFBFGHFFHEE/A
@M02034:409:000000000-BFKT7:1:1103:12675:27788 1:N:0:31
AAAGTCGAGGTGCCTAAAGTGGCAACCCAGACTCATAAGAATGTTGGTGGTGTAGAGCTTCCTGTAGCCGCATGGCGTTCGTACTTAAATATGGAACTAACCATTCCAATTTTCGCTGTCTCTTATACACATCTCCGAGCCCACGAGA
+
BBCCCFCCCCACGGGGGGGGGGFHHHCEGHHGHGEGFFFBDGHHHHHBFEFGFDG5FGHHFGHHFDFDGEGAEEG?EEEGEBCGGHHHFHHHHHB3FHHH3E3FFGHBFGFHFEEFEE<FFHGFBFH?GGHCGHH2?/BBGEG/>/CF
@M02034:409:000000000-BFKT7:1:1103:15057:27815 1:N:0:31
AAAGTCGAGGTGCCTAAAGTGGCAACCCAGACTCTTGGGGGTGTAGATCTTCCTGTAGCCGCATGGCGTTCGTACTTAAATATGGAACTAACCATTCCAATTTTCGCTGTCTCTTATACACATCTCCGAGCCCACGGGACCTC
+
AAA@AD>A?@2>BFGFGGG6FFFCCFGFGFGFEGFHFH2E2AAE3BGBFGHHHHGFFHHHGGGGGHHEFCEFGFEGHGHGFHBGGFFGBGHHHHHHHFFHGHEHFEGGG?GHHHHFHHFDGBFFHFH/B@CCGEF@/<AA.0<
@M02034:409:000000000-BFKT7:1:1103:21515:27820 1:N:0:31
AAAGTCGAGGTGCCTAAAGTGGCAACCCAGACTGGGGCGAGTGTTGGTGGTGTAGAGCTTCCTGTAGCCGCATGGCGTTCGTACTTAAATATGGAACTAACCATTCCAATTTTCGCTGTCTCTTATACACATCTCC
+
AAAAAFABCDBCGGG5AGGGGGGHHHHGGHHGHH2F22A0A0AE5GEAFAEACFHFHGGHHHHHFFHHFEGEEFGAEGGEGEFGGGGHHGG4G3FFFEHFGE3B?DGFFGHHHE/B/BEFH>GG2G2GGF2CFHHF
@M02034:409:000000000-BFKT7:1:1103:20961:27824 1:N:0:31
AAAGTCGAGGTGCCTAAAGTGGCAACCCAGACTAATACTATGGTTGGTGGTGTAGAGCTTCCTGTAGCCGCATGGCGTTCGTACTTAAATATGGAACTAACCATTCCAATTTTCGCTGTCTCTTATACACACTCCGAGCCCACGAGACCT
+
CCCCBFCCCCBCGGGGGGGGGGGHHHHGGHHGHHHHHHHHGHHGHGGGGGGGHHHGGHHHHHHHHHHGHGGGGGHHGGGGGGHHHHHGHHHHHHGFGHHGHHGHHHGHHHHHHHGGGGGHHHHHHHHHHHGGHHGGCDFFGHGGGGGGGH
@M02034:409:000000000-BFKT7:1:1103:12644:27825 1:N:0:31
AAAGTCGAGGTGCCTAAAGTGGCAACCCAGACTGTTGGTACGGAGGAGCTTCCTGTAGCCGCATGGCGTTCGTACTTAAATATGGAACTAACCATTCCAATTTTCGCTGTCTCTTATACACATCTCCGAGCCCACGAGACCTCTCTACAT
+
BBBBBFBBBBABGGGGGGGGGGGGGHHGGHHGHHHHHHEFHEG2EGGGEHGFCGGBFFDFEEAEEGFE?EGFECFGHFBFGFHFG3GGFFHGFHHHHGHHHHHHBEFGGGFHHHHHHHFHGHHGH3GBBB@BCCFCBDDDGCCGGHHGHF
@M02034:409:000000000-BFKT7:1:1103:15049:27832 1:N:0:31
AAAGTCGAGGTGCCTAAAGTGGCAACCCAGACTCTTGGTGGTGTAGATCTTCCTGTAGCCGCATGGCGTTCGTACTTAAATATGGAACTAACCATTCCAATTTTCGCTGTCTCTTATACACATCTCCGAGCCCACGAGACCTCTCTACAT
+
ABBBAFAAB@>>FGGFGGGAGDFGHGHGGHHFHGHHHHAFEEFGBFGFHHHHHHFBEGFHFEEGEHGGEFGEBFGHHHHHHHGFHBDGGHFHHHHGHHFHHHHHHEGFGEHFHHHHHHHHHFHFHHHGCCBDEHE<<@B?C2FG0GG1<?
@M02034:409:000000000-BFKT7:1:1103:21519:27838 1:N:0:31
AAAGTCGAGGTGCCTAAAGTGGCAACCCAGACTGAGTCGATTGTTGGTGGTGTAGAGCTTCCTGTAGCCGCATGGCGTTCGTACTTAAATATGGAACTAACCATTCCAATTTTCGCTGTCTCTTATACACATCTCCGAGCCCACGAGACC
+
BBCCCFCCCCBCGGGGGGGGGGGHHHHGGHHGHHHHGHEFFHGHHHHGFGGFHGHDGHHHHHHHHHHHHGEGGEHFFGGFFGGHHHGGHHFHHHFHHHHGHHGHHHGHHHHHHFGGGGGHHGHHGHHHGHFHHHFFFCGGGGHGGGGD?<
@M02034:409:000000000-BFKT7:1:1103:21502:27845 1:N:0:31
AAAGTCGAGGTGCCTAAAGTGGCAACCCAGACTGAGT
+
BABAAFABBBBBGGGGGFGGFGGHHHHGGHHGHG335
@M02034:409:000000000-BFKT7:1:1103:20624:27860 1:N:0:31
AAAGTCGAGGTGCCTAAAGTGGCAACCCAGACTCAGTCTGGTGTAGAGCTTCCTGTAGCCGCATGGCGTTCGTACTTAAATATGGAACTAACCATTCCAATTTTCGCTGTCTCTTATACACATCTCCGAGCCCACGAGACCTCTCTACAT
+
CCCDCFBABBAAGGGGGGGGGGGHHHHGGHHGHHHHHHHHGHHHHHHHHHHGHHHGHHHHGFEGGHGGEGGGEFHGHHHHHFHHHFHHHHHHHHHHHHHHHHHHHGGGGGHHHHHHHHHHHHHHHHHGGFFDFGGGCDGEFHGHHHHHHH
@M02034:409:000000000-BFKT7:1:1103:18526:27863 1:N:0:31
AAAGTCGAGGTGCCTAAAGTGGCAACCCAGACTGGGGCGGGTGTTGGTGGTGTAGAGCTTCCTGTAGCCGCATGGCGTTCGTACTTAAATATGGAACTAACCATTCCAATTTTCGCTGTCTCTTATACACATCTCCGAGCCCACGAGACC
+
AAAA>FAAB@>A4FGGFGFBFGFFHDFEDHHDGFEFGGGGG/E/BFH>FF1?1BD3B4FHFHFHGFGFHF/<EEG0EADED?BFGGFFHHFHHH2DCGFFGHBGHFGGHHGHHDD?E?ADHHHHFHBGGHHFHG=GD<@-AFHGGC-C.;
@M02034:409:000000000-BFKT7:1:1103:12997:27869 1:N:0:31
AAAGTCGAGGTGCCTAAAGTGGCAACCCAGACTAAGAATGAGGTTGGTGGTGTATAGCTTCCTGTAGCCGCATGGCGTTCGTACTTAAATATGGAACTAACCATTCCAATTTTCGCTGTCTCTTATACACATCTCCGAGCCCACGAGACC
+
AAA?>BAAD1>ACGFGG11FFBFGFCFG0BFF1FFFB1G1BGFB0FE//EE/BF2DDBFDHHFHFGEFBAEEFEFG@GG?E?FHGB2GGH@GH1F1FGFFGH>FGHFH2GGEGGG?//?<E2GGFHHH2B1BFGFFF/</CFH/@/>AA<
@M02034:409:000000000-BFKT7:1:1103:12998:27890 1:N:0:31
AAAGTCGAGGTGCCTAAAGTGGCAACCCAGACTACT
+
BABBAFBBBBBAGGGGGGGGGGGHHHHGFGHGH335
@M02034:409:000000000-BFKT7:1:1103:11389:27891 1:N:0:31
AAAGTCGAGGTGCCTAAAGTGGCAACCCAGCTGAAGGGTGGTGTAGAGCTTCCTGTAGCCGCATGGCGTTCGTACTTAAATATGGAACTAACCATTCCAATTTTCGCGTCTCTTATACACATCTCCGAGCCCACGAGACCTCTCTACAT
+
CCBCCFCCCCBCGGGGGGFGGGGHHHGGGGGHHHHHHGGGGGGHHHHHHHHHHHHHHHHHGGGGGHHGEEFGEGHGHHHHHHHHHDFHGHGHHHHHHHHFGHHHHGGGEEGHHHGHFHHHHHHHHHEBDDFFHGGB<CEFGGHHFFGHF
@M02034:409:000000000-BFKT7:1:1103:10162:27933 1:N:0:31
AAAGTCGAGGTGCCTAAAGTGGCAACCCAGACTGGGGGGGGGGTTGG
+
AAAAAFAAD@AAGGGGBFGG1FCF1BGEFAHFFHCAEGG-@->@@>9
@M02034:409:000000000-BFKT7:1:1103:11807:27943 1:N:0:31
AAAGTCGAGGTGCCTAAAGTGGCAACCCAGACTTCTAAGGCGGTTGGTGGTGTAGAGCTTCCTGTAGCCGCATGGCGTTCGTACTTAAATATGGAACTAACCATTCCAATTTTCGCTGTCTCTTATACACATCTCCGAGCCCACGAGAC
+
ABBBAFCCBCBBGGGGGGGGGGGHHHFGGHHGH55F55FGCEEEEGGAFFGFFDGBFGGHGHHHHFHFHGGGGGHFGEGGGEGHHHGHHFHGGH3DGHGHHGFHHFHHGHHHGFGGGGFHHHHFFHHHGHGHHHHHB/ACCFHADGGGF
@M02034:409:000000000-BFKT7:1:1103:16181:27946 1:N:0:31
AAAGTCGAGGTGCCTAAAGTGGCAACCCAGACTAATTGTGTTGTTGGGGGTGTAGAGCTTCCTGTAGCCGCATGGCGTTC
+
AAAA3DABB?AAFGFFGFFFFEFGHHHEAEGAHFFD5DF5AB2AFGF2A0AE0FB555B@5FFF@5D5FEEEE>FAEEEF
@M02034:409:000000000-BFKT7:1:1103:16172:27962 1:N:0:31
AAAGTCGAGGTGCCTAAAGTGGCAACCCAGACTAATTGTGTTGTTGGTGGTGTAGAGCTTCCTGTAGCCGCATGGCGTTCGTACTTAAATATGGAACTAACCATTCCAATTTTCGCTGTCTCTTATACACATCTCCGAGCCCA
+
AAAAAFABBB>AFGGGGGEBFFFFHHHGGGHGHHHHGGFGAFEGHHE2AFECA3F5BFGHHHHH5ADDFEGEGEA?E>EEE>?FGHHHFFFEFFBDGGHFFABGGHHFFHHHHHGGGG?FFBFHBGFDF2DCGGHD</@@D/F
@M02034:409:000000000-BFKT7:1:1103:18152:27967 1:N:0:31
AAAGTCGAGGTGCCTAAAGTGGCAACCCAGATTGTGGGTGGTGTAGAGCTTCCTGTAGCCGCATGGCGTTCGTACTTAAATATGGAACTAACCATTCAATTTTCGCTGTCTCTTATACACATCTCCGAGCCCACGAGACCTCTCTACATC
+
AABAAFAADD>AFGGBGGFFGCAFHHHGGCG3FGBGEGEEFGFGFGHFHHHHHHGFGFGGEEEGGGGFEGGEEGHGHHHHHGHHHFFGGHHHHHHHFHH4FGHHEE/EEGHHGHEFBHHHGBGFHHBCC<CGGGCCCCE/FBGFFHHF1<
@M02034:409:000000000-BFKT7:1:1103:20033:27988 1:N:0:31
AAAGTCGAGGTGCCTAAAGTGGCAACCCAGACTAATCCTCAGGTTGGTGGTGTAGAGCTTCCTGTAGCCGCATGGCGTTCGTACTTAAATATGGAACTAACCATTCCAATTTTCGCTGTCTCTTATACACATCTCCGAGCCCACGAGACC
+
AABBADAADDBAFGGFGGFGFGGHHHHGGFFFGGHHHHHHHHHBBFEEEGGAGGHHHHHGHHHHHHHHHGGEGDHHGEGGGFFHHHHF3FDGHFHHHHHFHHHHHHHHHHHHHGGGGCEHHHHHHHGHBGEGHHGFDGCFFGGGFCFDEF
@M02034:409:000000000-BFKT7:1:1103:9813:27990 1:N:0:31
AAAGTCGAGGTGCCTAAAGTGGCAACCCAGACTGTTGGTCTTCAGGAGCTTCCTGTAGCCGCATGGCGTTCGTACTTAAATATGGAACTAACCATTCCAATTTTCGCTGTCTCTTATACACATCTCCGAGCCCACGAGACCTCTCTACAT
+
BABBBFAABCCCGGGGGGGGGGGHGHHGGHHGHHHHFCGHGGDDGHHGGHHGFFHBGFFEEEAEGHHE?EGGGGFGHG3BFFHFH3GGHDGHFHHHHFGHHGHHGGGGGGHHGHHDGHGEEGFFGGFE@BCBFHGCBC?DGFFFHGHFFD
@M02034:409:000000000-BFKT7:1:1103:10127:27990 1:N:0:31
AAAGTCGAGGTGCCTAAAGTGGCAACCCAGACTCAGAAGAATGTTGGTGGTGTAGAGCTTCCTGTAGCCGCATGGCGTTCGTACTTAAATATGGAACTAACCATTCCAATTTTCGCTGTCTCTTATACACATCTCCGAGCCCACGAGA
+
BBBBBFABBBBBGGG5BGFEGGFGGHHGGGHFHHHHCFGGHGHDFGH2FFEFHGHFFGHHHGHGGGHHHEEFGGHFEEFFEBBGHHHFFGGHHHBFCGFFHHEGHHFGHHHHHFEDEGGEHHGHGHF4EF2B2FF2C<C>DFFEC/CD
@M02034:409:000000000-BFKT7:1:1103:20028:28008 1:N:0:31
AAAGTCGAGGTGCCTAAAGTGGCAACCCAGACTAATCCTCAGGTTGGTGGTGTAGAGCTTCCTGTAGCCGCATGGCGTTCGTACTTAAATATGGAACTAACCATTCCAATTTTCGCTGTCTCTTATACACATCTCCGAGCCCACGAGACC
+
CCCCCFCCCCABGGGGFGGGGGFHHHHGGHGAFGHHHHHHHFHGHHGEFGEGHHHGGHHHHGHFFGHGHGFEFGHHGFGGFFGHHHHGHHHHHHBGHHHGHHGHHHHGHHHHHHGEGGGHHHHHHHGHFHFHHG3FFBGCFGHGC@FGFF
@M02034:409:000000000-BFKT7:1:1103:17376:28014 1:N:0:31
AAAGTCGAGGTGCCTAAAGTGGCAACCCAGACTAATAATAAGGTTGGTGGTGTAGAGCTTCCTGTAGCCGCATGGCGTTCGTACTTAAATATGGAACTAACCATTCCAATTTTCGCTGTCTCTTATACACATCTCCGAGCCCACGAGACC
+
AABBADAADD2>GGFGGGGDGFGHHHHGGGHG3GGHFHHGAFFD3FA22AAF1BG5GBGFHF5BBAFGAFEFGGAGEECAEEFGHHHHGHG4@BF3BGFHHHBGDGBF?FGHHGGGFD?FDDGFGGBF3FD?G33FA@C/BFCF/<>EA<
@M02034:409:000000000-BFKT7:1:1103:15862:28032 1:N:0:31
AAAGTCGAGGTGCCTAAAGTGGCAACCCAGACTAATAATCATGTTGGTGGTGTAGAGCTTCCTGTAGCCGCATTGCGTTCGTACTTAAATATGGAACTAACCATTCCAATTTTCGCTGTCTCTTATACACATCTCCGAGCCCACGAGACC
+
AAAA>FAAD@>AFGGGGGFBFDFFHHHGCCHGFHHHGGFHGFHHBGH2AF2BBAE5GGFHHGBGA5DG3EAEG?DDE>E1E>GHHFFHEGFDFEDGGBFGHHEGFHHFHHHHHDFF/E?FHHHFFFH4GGFGFGFF?@BDGEHA<</CD?
@M02034:409:000000000-BFKT7:1:1103:12373:28054 1:N:0:31
AAAGTCGAGGTGCCTAAAGTGGCAACCCAGATGGTTTCTGGTGTAGAGCTTCCTGTAGCCGCATGGCGTTCGTACTTAAATATGGAACTAACCATTCCAATTTTCGCTGTCTCTTATACACATCTCCGAGCCCACGAGACCTCTCTACAT
+
AA?A>DAADDA?GFGGGGFGFGGHHHAFGFH353FGHGHFHHGFFFFGHFGHHHFFGGHHGGEFGHHGDGGGGFHHHHHHHGHHGHGHGFFHGHHHHHGFGHHHHGGGGGHGFFHHHGHHHF?CGHHEGF?CFEGGGGGDGFGGHFHHD?
@M02034:409:000000000-BFKT7:1:1103:19315:28067 1:N:0:31
AAAGTCGAGGTGCCTAAAGTGGCAACCCAGAGGGTTGGTGGTGTAAAGCTTCCTGTAGCCGCATGGGGTTCGTACTTAAATATGGAACTAACCATTTCAATTTTCGCTGTCTCTTATACACATCTCCGAGCCCACGAGACCTCTCTACAT
+
BBBBBFBBBBBBGGGFGGGGGGGHGHHGGHHCGGGHGEAFEEFHEGBGB3BA3BF5BBAABE0EEF1B?EGEE21B4B33@@FGF3F3FFEB1FFHH4EFGGHHFEGGDGFHFHHHGF4F3BFBF?DBDCC/FFF<<<?/?CFG0GF11?
@M02034:409:000000000-BFKT7:1:1103:12366:28071 1:N:0:31
AAAGTCGAGGTGCCTAAAGTGGCAACCCAGATGGTTTCTGGTGTAGAGCTTCCTGTAGCCGCATGGCGTTCGTACTTAAATATGGAACTAACCATTCCAATTTTCGCTGTCTCTTATACACATCTCCGAGCCCACGAGACCTCTCTACAT
+
BCCCCFCCCCABGGGGGGGFGGGHHHHGGHHFHHGHHHHHHHHHEGGGGHHHHHHHHHGHFEFGFHHGEEGEFBFFGHHHHFHFHBGGHGHHHHHHHHHHHHHHGGEGGEHHHHHHHHHHHHHHHFHGEE/>FGGB>CGD/FGFHHHHFH
@M02034:409:000000000-BFKT7:1:1103:20134:28078 1:N:0:31
AAAGTCGAGGTGCCTAAAGTGGCAACCCAGACTTCGACTCATGTTGGTGGTGTAGT
+
CCCCCFCCCCBCGGGFFGGGGGGHHHHGGHHGHF52BF223DGG552B21B113D5
@M02034:409:000000000-BFKT7:1:1103:11749:28084 1:N:0:31
AAAGTCGAGGTGCCTAAAGTGGCAACCCAGACTACGGGTGGTGTAGAGCTTCCTGTAGCCGCATGGCGTTCGTACTTAAATATGGAACTAACCATTCCAATTTTCGCTGTCTCTTATACACATCTCCGAGCCCACGAGACCTCTCTACAT
+
BBBBBFBBBBBBGGGGGGGGGGGGHHHGGGHAFHFFGGEEGGGHHHHHGHHHHHHHHGHHGEFGGGHGFGGGGHHGHHHHHHHHHGGGGHHHHHHHHHHHHHHHHGGGGGHHHHHHHHHHHHHHHHGGGGGGGHGGDGGG/GB1CG1FGG
@M02034:409:000000000-BFKT7:1:1103:20908:28102 1:N:0:31
AAAGTCGAGTTGCCTAAAGTGGCAACCCAG
+
>1AA>B1>D1>1FGGGGGGDB1BGGFHG0A
@M02034:409:000000000-BFKT7:1:1103:13941:28114 1:N:0:31
AAAGTCGAGGTGCCTAAAGTGGCAACCCAGACTGTTTCTGGTGTAATTCTTCCTGTAGCCGCATGGCGTTCGTACTTAAATATGGAACTAACCATTCCAATTTTCGCTGTTCTT
+
AABBAFABBB>AGGGGGGGFFFGHHHHGGGA2BFGH55F5FGGGH555FGHHHHHGHHHHFGEGGHHGGGGGGHHHHHHHHGHHHFHHHGGHHHHHHHHHHHHHHGGGGG344B
@M02034:409:000000000-BFKT7:1:1103:20911:28120 1:N:0:31
AAAGTCGAGGTGCCTAAAGTGGCAACCCAGGTTGTTGGTGGTGTTGAGCTTCCTGTAGCCGCATGGCGTTCGTACTTAAATATGGAACTAACCATTCCAATTTTCGCTGTCTCTTATACACATCTCCGAGCCCACGAGACCTCTCTACAT
+
ABBBAFBADBABGGGFFGGGGGFGHHHGEGGFGGGHHHGGGGGHGHHHHHHHFHHGGGHHGFEEEHGEFGGGGFFFGGFGGGHHHBFGHFFHGHHHGHGGGHHHHGEEFEGHHHHGHHHFCFGFGHGFFFC@FGFBCFGA/FFHHHFGHH
@M02034:409:000000000-BFKT7:1:1103:11483:28120 1:N:0:31
AAAGTCGAGGTGCCTAAAGTGGCAACCCAGACTATTAAGGAGGTTGGTGGTGTAGAGCTTCCTGTAGCCGCATGGCGTTCGTACTTAAATATGGAACTAACCATTCCAATTTTCGCTGTCTCTTATACACATCTCCGAGCCCACGAGAC
+
CBBCCFCCCCCCGGGGGGGGGGGHGHGGGHHGHHHHHHHHGHGEGHGEEEGEFGGAFGHHHHHHGEHHFFGGGGFEEEFEE>BGHHHHHHGHFGB3FGHHHA?FGFFFGGHHHGGGGFEFHFGHHHHGHHHGHGGBE/<CCFFFFGGGG
@M02034:409:000000000-BFKT7:1:1103:11954:28122 1:N:0:31
AAAGTCGAGGTGCCTAAAGTGGCAACCCAGGAGGTTGGTGGTGTAAGGCTTCCTGTAGCCGCATGGCGTTCGTACTTAAATATGGAACTAACCATTCCAATTTTCGCTGTCTCTTATACACATCTCCGAGCCCACGAGACCTCTCTACAT
+
CCCCCFABBBABGGGGGGGGGGGHHHHGGHGAFGGHFEEEEGGHHHHHHHHHHHHGHHHHGGFEGHHGGGGGGGHGHHHHHHHHHHHHHFGHHHHHHHHHHHHHFGGGGGHHHHHHHHHHHHHHHHHGDGGCFHGDCGGGGHFFHGHHHH
@M02034:409:000000000-BFKT7:1:1103:17209:28126 1:N:0:31
AAAGTCGAGGTGCCTAAAGTGGCAACCCAGACTATGGGTGGTGTAAATCTTCCTGTAGCCGCATGGCGTTCGTACTTAAATATGGAACTAACCATTCCAATTTTCGCTGTCTCTTAACACATCTCCGAGCCCACGAGACCTCTCTACATC
+
AAAAAFBBBBAAGGGGGGGFFFFFHHHGGGHGHHHHHHGGGGGGHGHHHHHHHHHGFHHHFFEGGGHGFGGGEHHHHHHHHHHGHGHHGHHHHGHHHHHHHHHHHGGGEEHHHHHHEHHGHCGHGHBCCDGGHGFCCDGFHHHHGHHH1?
@M02034:409:000000000-BFKT7:1:1103:13092:28138 1:N:0:31
AAAGTCGAGGTGCCTAAAGTGGCAACCCAGACTTCTACGGCGGTT
+
BBAABF3A@AAAEGFGGGGFGGFCGHHEGGHG355BDF2E2A0AA
@M02034:409:000000000-BFKT7:1:1103:13031:28143 1:N:0:31
AAAGTCGAGGTGCCTAAAGTGGCAACCCAGACTAAGGGTGGTAAGGAGCTTCCTGTAGCCGCATGGCGTTCGTACTTAAATATGGAACTAACCATTCCAATTTTCGCTGTCTCTTATACACATCTCCGAGCCCACGAGACCTCTCTACAT
+
AABAAFBCCCABGGGGGGGGGGFHFHHGGHHGHFHHHHFFGGHHHHHHHHHHHHHGFHHHEAEGFHGGEGGGFGHGGHHGHHGHHFGFGGHHHHHHHHHHHHHHEGEGGFHHHGHGHHHFHFHHHHFFCGGGFEFB<DGCFFFFFGGHGF
@M02034:409:000000000-BFKT7:1:1103:17203:28146 1:N:0:31
AAAGTCGAGGTGCCTAAAGTGGCAACCCAGACTATGGGTGGTGTAAATCTTCCTGTAGCCGCATGGCGTTCGTACTTAAATATGGAACTAACCATTCCAATTTTCGCTGTCTCTTAACACATCTCCGAGCCCA
+
AAAA>3AAD@>>B1FGFFFBBDFFFGHGEEHFFGGGHHBEGAAAAFHFHFGGHHFBEHFGE/AEEFAE?E/>B0BFEGFFHHGFFBEBGFFHHHHGH@GDGHHHBEEEE>FBGGEFGFGBG111BF<<?/<FG
@M02034:409:000000000-BFKT7:1:1103:14909:28162 1:N:0:31
AAAGTCGAGGTGCCTAAAGTGGCAACCCAGACTGTTTGGGGTGTAACGCTTCCTGTAGCCGCATGGCGTTCGTACTTAAATATGGAACTAACCATTCCAATTTTCGCTGTCTCTTATACACATCTCCGAGCCCACGAGACCTCTCTACAT
+
AABA>DAAD@>>BGGGFGFBFFFHGGHGGHHGGGGHHHGGGEEEEFFEEEGEHHEB5GGHEEEGGGCEBEFEEGHGHHFHHHHHHEFFHHCGGGHHBGFGHHHHHGEGEEGFHHHHHHHFHGHFHHHDCCBCG<?<<@D/FFGHFHFDG>
@M02034:409:000000000-BFKT7:1:1103:14471:28163 1:N:0:31
AAAGTCGAGGTGCCTAAAGTGGCAACCCAGACTAGGGGTGGGGTAGAGCTTCCTGTAGCCGCATGGCGTTCGTACTTAAATATGGAACTAACCATTCCAATTTTCGCTGTCTCTTATACACATCTCCGAGCCCACGAGACCT
+
>A3A3B>ADD2>BAGFFGFBGCFFB4A2AAEF3FFFHGEEEGC11BGFGGHGHGF5AFGGE>@EEFFEBE?E>?1FBGFFHHHHF3D?BFCFBFHHHEDFGGHHBE?EG/FFBDG1FHFFG11FFFHD/B/>/CF>/<?/.<
@M02034:409:000000000-BFKT7:1:1103:18160:28188 1:N:0:31
AAAGTCGAGGTGCCTAAAGTGGCAACCCAGACTACGAAGCATGTTGGTGGTGTAGAGCTTCCTGTAGCCGCATGGCGTTCGTACTTAAATATGGAACTAACCATTCCAATTTTCGCTGTCTCTTATACACATCTCCGAGCCCACGAGACC
+
BABBAFABBDAAFGGGGGFEEFFFFHHGGGHGHHHGGGGEFHHEHHHEFGAEFEFFFHHHHHHHBGFFGFGCGEFBEBEFEEFEHHHHHHGHFFDDCFGGHHEGGFHGHHHHHGEFFGEGFHGHFHFFGHHHGHHE?@C>DFGFCGFG/?
@M02034:409:000000000-BFKT7:1:1103:11055:28189 1:N:0:31
AAAGTCGAGGTGCCTAAAGTGGCAACCCAGACTAAGAATAAGGTTGGTGGTGTAGAGCTTCCTGTAGCCGCATGGCGTTCGTACTTAAATATGGAACTAACCATTCCAATTTTCGCTGTCTCTTATACACATCTCCGAGCCCACGAGACC
+
BBBBBFBBBDAAGGGGEGGGGGFFFFHDGGHGHHHHHHHGGFFFGHGFFG1FGHHGGGHHHHHGGGGGHGEEGEHHGEGFFEFGGHGGHHFHGHHFFGGFGFHGHHGGHHHHHHGDGGGHHGHHHHBGDGFHGHF2C>@@DEGGGCCD/<
@M02034:409:000000000-BFKT7:1:1103:10428:28190 1:N:0:31
AAAGTCGAGGTGCCTAAAGTGGCAACCCAGACTAATCCGAAGGTTGGTGGTGTAGAGCTTCCTGTAGCCGCATGGCGTTCGTACTTAAATATGGAACTAACCATTCCAATTTTCGCTGTCTCTTATACACATCTCCGAGCCCACGAGACC
+
AA?AABABBBBBGGFEAGGGGGGCHGFDAFGGHHHHHGEEEEFGGHGEFEEFHFGAGEHHHFHGFGHGHGE?EEHGFEEEGFHGGGD3GFGHHH@BFGHHHHGEGHFGHHHFHGGGGGE3DBGFFGFGBCDGGGD2C/@BCFFAC/DAEC
@M02034:409:000000000-BFKT7:1:1103:12527:28193 1:N:0:31
AAAGTCGAGGTGCTAAAGTGGCAACCCAGACTCAGCCGGGTGTTGGTGGTGTAGAGCTTCCTGTAGCCGCATGGCGTTCGTACTTAAATATGGAACTAACCATTCCAATTTTCGCTGTCTCTTATACACATCTCCGAGCCCACGAGACCT
+
BBBBAFBBBBABGCDFGFEGGGHHHHGGGFABFGHHHGGGBEAEGHEFGEFBDFDEAGHFHHHHGHGHGEGGEHFEEGFFFFHHHHGHHGHHHGHGHHHHHHHHHHGHHHHHGEEFF?FFGHHGHFHHHHHHHGHGCFCDGHGGGGGGFF
@M02034:409:000000000-BFKT7:1:1103:19299:28203 1:N:0:31
AAAGTCGAGGTGCCTAAAGTGGCAACCCAGACTGTTTCGAATGTTGGTGGTGTAGAGCTTCCTGTAGCCGCATGGCGTTCGTACTTAAATATGGTACTAACCATTCCAATTTTCGCTGTCTCTTATACACATCTCCGAGCCCACGAGACC
+
BBBBBFBBBBBBGGG5FGGGGGGHHHHGGH2FHHFHGHDAFBFGFHHE22EAABG5DFFFFGFGHDBEFEE0EE11>EEGGE2?FGB3@FGDEB4@FGHH3B3BFEF?BBEGFFEEFG?GFHHHDG4EGF2BGGHBF/<C@GGGCCCGFA
@M02034:409:000000000-BFKT7:1:1103:19455:28209 1:N:0:31
AAAGTCGAGGTGCCTAAAGTGGCAACCCAGACTGGTGGTAATGTTGGTGGTGTAGAGCTTCCTGTAGCCGCATGGCGTTCGTACTTAAATATGGAACTAACCATTCCAATTTTCGCTGTCTCTTATACACATCTCCGAGCCCACGAGAC
+
ABAAAFBBBBABGGGGGGGFGGFFHHFGGHFFHHHFHGEDFFFGHHEAFEEGHHGAFFGHHHHHBDGFDF?0EFHBEEEFFEGEHHGGHHGHHG3@GGGFBFDFGEGBGGHHHFF/EGE3EHGH?ED?DFGHHHGHD<CBCGFEGGGFD
@M02034:409:000000000-BFKT7:1:1103:19545:28233 1:N:0:31
AAAGTCGAGGTGCCTAAAGTGGCAACCCAGACTCCTGGTGGTACTGAGCTTCCTGTAGCCGCATGGCGTTCGTACTTAAATATGGAACTAACCATTCCAATTTTCGCTGTCTCTTATACACATCTCCGAGCCCACGAGACCTCTCTACAT
+
A3>AAFBBBBBBGGGGCGFGGFGHHHHGEEF2GFCBGHAGGGGBGHDFFHHGHHHGBFHHEAAEEHGE>EFEB2BFGGGDFFHGFB33CGBFADGHEGG4BGGHGFGGGGHHHHHHHHGFHHHHHHHGGGDGFFGCBCGCFHHHHEHFBG
@M02034:409:000000000-BFKT7:1:1103:10650:28235 1:N:0:31
AAAGTCGAGGTGCCTAAAGTGGCAACCCAGACTGTTCTTCGT
+
AAAAAD1>1>>1BBFFGD1BFGBFGGFGF0FFG112DDA20B
@M02034:409:000000000-BFKT7:1:1103:16311:28238 1:N:0:31
AAAGTCGAGGTGCCTAAAGTGGCAACCCAGACTAATGCGCAGGTTGGTGGTGTAGAGCTTCCTGTAGCCGCATGGCGTTCGTACTTAAATATGGAACTAACCATTCCAATTTTCGCTGTCTCTTATACACATCTCCGAGCCCACGAGACC
+
AAAAAF?A?@A>GFFGGGFAAEFGFAHGGHH2FEGB55BEEFC2BEF1AEBFBGGDGHHHHFHFFGGGGEFEGAFFEBEFE?FFGGGGFHE4@GB3FGHEGFHHHHHHHHHHHHGGG?<FGFDGGHFHGFHFGHFH<<<<<CGGGGGD.>
@M02034:409:000000000-BFKT7:1:1103:10654:28256 1:N:0:31
AAAGTCGAGGTGCCTAAAGTGGCAACCCAGACTGTTCTTGGTGTGGAGCTTCCTGTAGCCGCATGGCGTTCGTACTTAAATATGGAACTAACCATTCCAATTTTCGCTGTCTCTTATACACATCTCCGAGCCCACGAGACCTCTCTACAT
+
BBBBBDA3ADBAGGGFGFGFGGGHFHHGGHHGHHAGGGHGHHGH?EHHHHHHHHHHHHHHGGGGGHHGGGGGGHGHHGHFGGHHHFHHHGHHHHHHHHHFGHHHHGGGGGHGHHHHHFHHHHHHHHHG?CGGGHGG/CFGGGHFFHHEFG
@M02034:409:000000000-BFKT7:1:1103:12322:28266 1:N:0:31
AAAGTCGAGGTGCCTAAAGTGGCAACCCAGACTCATGATTCTGTTGGTGGTGTAGAGC
+
AAABAFABBBAAGGGFGGGFGFFHGHFGGGE2A3AFH5FGFGFH53BE22AAABF555
@M02034:409:000000000-BFKT7:1:1103:20135:28269 1:N:0:31
AAAGTCGAGGTGCCTAAAGTGGCAACCCAGACTTGTGGGAGTGTTGGTGGTGTAGAGCTTCCTGTAGCCGCATGGCGTTCGTACTTAAATATGGAACTAACCATTCCAATTTTCGCTGTCTCTTATACACATCTCCGAGCCCACGAGACC
+
BBCCBFCCCCBBFGGGFFGGGGFHHHHGGHHFHHHGHGGGGEHGHHHEFGEFHHHFGHHHHHHFBFGGHEEEGGHHGGGGEE2FGHGGHHHHGFEGGHHHHHGHHHHHHHHHHHGGGGGHHHHHHHGHEGFHHHGGCBDCGGFGGGGGGC
@M02034:409:000000000-BFKT7:1:1103:15525:28279 1:N:0:31
AAAGTCGAGGTGCCTAAAGTGGCAACCCAGACTGGGCAGGCTGTTGGTGGTGTAGAGCTTCCTGTAGCCGCATGGCGTTCGTACTTAAATATGGAACTAACCATTCCAATTTTCGCTGTCTCTTATACACATCTCCGAGCCCACGAGACC
+
A?AA3DAADD>>4BGG4BABFFBBGGGEFAGFHGHHFGEEEGHGHHH1AE1FAFGBEGHHHHHGFGFBFE>EFDFFEEFEEBEFGHHHFGHHGE3BBGFHHHHGDGGFHHHFFFEGGEEFDFHGGHHDGFFHHFGHDCC/B/FFCCCGFF
@M02034:409:000000000-BFKT7:1:1103:14140:28318 1:N:0:31
AAAGTCGAGGTGCCTAAAGTGGCAACCCAGACTCAGAATCATGTTGGTGGTGTAGAGCTTCCTGTAGCCGCATGGCGTTCGTACTTAAATATGGAACTAACCATTCCAATTTTCGCTGTCTCTTATACACATCTCCGAGCCCACGAGACC
+
AAA@>DAADB>AGGGGFGGBGBFCFGHGGHHGHFCFFDG55FGGHHHEFGEGHEFFHFFHHHHHFFDFFEEGGGGHG?EFFEFHHHHFHHGGGFBFFHHHHHHHFHHGHHHHHHGGGG?GFGHFFFHHHHHHFHHHDCCDGGGGGGGGGC
@M02034:409:000000000-BFKT7:1:1103:15462:28324 1:N:0:31
AAAGTCGAGGTGCCTAAAGTGGCAACCCAGACTACGTCTCATGTTGGTGGTGTAGAGCTTCCTGTAGCCGCATGGCGTTCGTACTTAAATATGGAACTAACCATTCCAATTTTCGCTGTCTCTTATACACATCTCCGAGCCCACGAGACC
+
AABAAFAADDAABFGFFGF6FFFHHHFGGGHFFGHGFGHHHHHGHHGBFEBFFGFFFHHGHHHFBFGFGEEEFEFGEEFGEEGHHHFHHGGHHFBGCGFFGHHHHHGHHHHHHHGEGGEGFEGFGHHHFHFFHGGGC@CBFGHGGGGGDC
@M02034:409:000000000-BFKT7:1:1103:14741:28325 1:N:0:31
AAAGTCGAGGTGCCTAAAGTGGCAACCCAGACTACTAATAATGTTGGTGGTGTAGAGCTTCCTGTAGCCGCATGGCGTTCGTACTTAAATATGGAACTAACCATTCCAATTTTCGCTGTCTCTTATACACATCTCCGAGCCCACGAGACC
+
AAA@AFAADD>>BGGGFGGFGC2EFGHFDEHGGFFFFGFFHCFGGHGAFEEFFFFDHHHHHGHHBFFGHGEFGEGHGEEGEEFHHHHGHHGGHEEHHGHHHHHHFHHHFHHHHHGGGG?BBFFGFFHFEEFGHB3F?>/CCGEECF?//?
@M02034:409:000000000-BFKT7:1:1103:13582:28325 1:N:0:31
AAAGTCGAGGTGCCTAAAGTGGCAACCCAGACTACGCAGAATGTTGGTGGTGTAGAGCTTCCTGTAGCCGCATGGCGTTCGTACTTAAATATGGAACTAACCATTCCAATTTTCGCTGTCTCTTATACACATCTCCGAGCCCACGAGACC
+
AAAA3BAAD@>>FFFFEFGDEDFHGHHGGHHFGFHECGGGGHF5DFG1A11A1BGFHHGHHHFFAGHFFEEGGEFGEEEFD1GHHHHFHHHDGHEG3CGCH0BG3BFG4FGHHHCF//?BFFGHGHEGFHHF2FGHGCCGBEHG/CAEGA
@M02034:409:000000000-BFKT7:1:1103:13577:28344 1:N:0:31
AAAGTCGAGGTGCCTAAAGTGGCAACCCAGACTACGCAGAATGTTGGTGGTGTAGAGCTTCCTGTAGCCGCATGGCGTTCGTACTTAAATATGGAACTAACCATTCCAATTTTCGCTGTCTCTTATACACATCTCCGAGCCCACGAGACC
+
AAA?AFAA@D2>BBFFFGDBFBFCCGGACACC3FGF?FEAFGGFGGHEFDECBDD5FHHHFEGEB5DBGE>EEEAGEBEC>BEFEGGHHFHFBDBGFGFEBGEGHGFBGFHFGFEEEE/BBFFEFHH3BFFBHG3B?<B<<FGFC@@C/?
@M02034:409:000000000-BFKT7:1:1103:13309:28360 1:N:0:31
AAAGTCGAGGTGCCTAAAGTGGCAACCCAGACTGTTGGTGGTGTACCTCTTCCTGTAGCCGCATGGCGTTCGTACTTAAATATGGAACTAACCATTCCAATTTTCGCTGTCTCTTATACACATCTCCGAGCCCACGAGACCTCTCTACAT
+
ABABAFCABCBCGGGGEGGFGGGHHHHGGGHGHHF5GEGGGGGHHEFHHHHHHHHHGHHHGEEGGHHGGGGGE?FFGHHDGFHFHFEGGFGHHHHHFGGHGHHHGGGGGGHHHHHHHHHHHGHHGFFGCDGFGHGGCDGCFGGHHHHGF?
@M02034:409:000000000-BFKT7:1:1103:13208:28366 1:N:0:31
AAAGTCGAGGTGCCTAAAGTGGCAACCCAGACTCGTGGTGGTGTACTGCTTCCTGTAGCCGCATGGCGTTCGTACTTAAATATGGAACTAACCATTCCAATTTTCGCTGTCTCTTATACACATCTCCGAGCCCACGAGACCTCTCTACAT
+
CBCCBFCBCBABGGGGGGGGGGGHHHHGGHHGHHGHHGHGGGGHHHHHHHHHHHHHBFGHEFFGGHHGGGGGGEHGHGHHHHHHHFGGGFEGHHHHHHHHHHHHHGGGGGHHHHHEHGHHHHHHHGHGCDDGGHGGCGFDGHHHHHGHHG
@M02034:409:000000000-BFKT7:1:1103:13098:28370 1:N:0:31
AAAGTCGAGGTGCCTAAAGTGGCAACCCAGACTAGGGGGGATGTTGGTGGTGTAGAGCTTCCTGTAGCCGCATGGCGTTCGTACTTAAATATGGAACTAACCATTCCAATTTTCGCTGTCTCTTATACACATCTCCGAGCCCACGAGACC
+
CCCCCFCCCCABGGGGGGGFGGGHHHHGGHHGHHHHHGGGGGGHHHHFFGDFHHHFGHHHHHHH?GHHHGFGGGHHGDGFDDGGHHHFHHFHHHHHHHGHHHGHHHGHHHHHHHGGGGGHHHHGGGGGFGEGGGFFECGCGGGGDGFFFA
@M02034:409:000000000-BFKT7:1:1103:12078:28378 1:N:0:31
AAAGTCGAGGTGCCTAAAGTGGCAACCCAGGCTCTGGGTGGTGTAGAGCTTCCTGTAGCCGCATGGCGTTCGTACTTAAATATGGAACTAACCATTCCAATTTTCGCTGTCTCTTATACACATCTCCGAGCCCACGAGACCTCTCTACAT
+
BBBABFBBBBABGGGGGGGGGGGHHHFGGFGEHFGFHHAEGGGHGHHGHHHHHHHHHHHHGEEFFHHGGGGGGHHGHHHFHHHHFBFFGHFHHHHHHHHHHHHHHGGGGGHHGHHHHHHHHHHGHHHGGGGGGHGGFGGDGHHFHHHHHH
@M02034:409:000000000-BFKT7:1:1103:18520:28382 1:N:0:31
AAAGTCGAGGTGCCTAAAGTGGCAACCCAGCGTTCTGGT
+
AAA@1B1A?D1AEFGGGGG311BBAAAEFHF0AA00D1B
@M02034:409:000000000-BFKT7:1:1103:18509:28399 1:N:0:31
AAAGTCGAGGTGCCTAAAGTGGCAACCCAGCTTTCTGGTGGTGTAGAGCTTCCTGTAGCCGCATGGCGTTCGTACTTAAATATGGAACTAACCATTCCAATTTTCGCTGTCTCTTATACACATCTCCGAGCCCACGAGACCTCTCTACAT
+
BBAAAFABDD>AGGGFGGGFGFFFHFGFFGHBGHHHGHDCEEEHHHHHGHHGHHFGGGHHGEEEEHHGFGGGGGGHHHHGHHHHHGGHHHHHGHHHHHHGGHHHHGGGGGHHHHHGHHHGHHHHHGHGEDGGGHGGCGGEGHHHGHFHHH
@M02034:409:000000000-BFKT7:1:1103:12039:28401 1:N:0:31
AAAGTCGAGGTGCCTAAAGTGGCAACCCAGACTGCTGATCATGTTGGTGGTGTAGAGCTTCCTGGAGCCGCGTGG
+
ABBBBFBBBBABGGGGGGGGGGGGHHHGGHHGH33F35B55DGH5F2A22E1A3D555AB5BED32A2A0A0EE>
@M02034:409:000000000-BFKT7:1:1103:12725:28404 1:N:0:31
AAAGTCGAGGTGCCTAAAGTGGCAACCCAGACTCAGAATAATGTTGGTGGTGTAGAGCTTCCTGTAGCCGCATGGCGTTCGTACTTAAATATGGAACTAACCATTCCAATTTTCGCTGTCTCTTATACACATCTCCGAGCCCACGAGACC
+
AABBBFBBDBABGGGGGGGGGGGFHHHFGHHGHHHHHHHHHHHHHHHEFAEFGHHGGHHHHHHHHGGGHGGGGGHHGGGGGFGHHFFGFHGHHHBGFHHHHHHHHHGHGHHHHHGGGGFHHHHHGHHHHHFHHFHHGFCFGGHGGGGGGA
@M02034:409:000000000-BFKT7:1:1103:18826:28412 1:N:0:31
AAAGTCGAGGTGCCTAAAGTGGCAACCCAGACTAAGAATGGTGGTGTAGAGCTTCCTGTAGCCGCATGGCGTTCGTACTTAAATATGGAACTAACCATTCCAATTTTCGCTGTCTCTTATACACATCTCCGAGCCCACGAGACCTCTCT
+
BBBBBFBBBD2AGGGGFGGFGGGHFHAEFGE2BFHHHHG5FGHGEFFGGBGGHHHHHGGAFHFGGAEFHFEEGEEAGHH4GGGHEGFHHFGHFEGGDGHFHHHGHGHGGGEEFBFGHHHHFFFFBF?GGFDCGCDGA<B/@DAFHHHHE
@M02034:409:000000000-BFKT7:1:1103:18844:28421 1:N:0:31
AAAGTCGAGGTGCCTAAAGTGGCAACCCAGACTAATAAGAATGTTGGTGGTGTAGAGCTTCCTGTAGCCGCATGGCGTTCGTACTTAAATATGGAACTAACCATTCCAATTTTCGCTGTCTCTTATACACATCTCCGAGCCCACGAGACC
+
CCCCCFCBCBBBGGGGGGGFGGGHHHGGGHHGHG3FGGHHHFGGHHGEEFEGHHHADEGHHHHHHHGFFEEEEGGHGGGGG>?GGHHFHHHHHF3BGHHEBGEFGHFGHGFHHFGEGGGHFHHHGFGHGGHFFHHHG?CCCGHGCCGGGA
@M02034:409:000000000-BFKT7:1:1103:13239:28421 1:N:0:31
AAAGTCGAGGTGCCTAAAGTGGCAACCCAGACTAATCAGCAGGTTGGTGGTGTAGAGCTTCCTGTAGCCGCATGGCGTTCGTACTTAAATATGGAACTAACCATTCCAATTTTCGCTGTCTCTTATACACATCTCCGAGCCCACGAGACC
+
BBBBBFABB2AAGGGFFGGGGGGHFH4EFHHGHHHHHGHHHHFHHHGEFEAGHHHHHGHHHGHGHHHHHGC?EGHGGGGFGE?GGHHFHHHHHHG3FGHHFFFFHHHFFHHHHHGDGFEGHHHHFGGDFFGHHFHFGC/CGGHGCFGDGE
@M02034:409:000000000-BFKT7:1:1103:13652:28421 1:N:0:31
AAAGTCGAGGTGCCTAAAGTGGCAACCCAGACTGCGGGTGGTCCTGAGCTTCCTGTAGCCGCATGGCGTTCGTACTTAAATATGGAACTAACCATTCCAATTTTCGCTGTCTCTTATACACATCTCCGAGCCCACGAGACCTCTCTACAT
+
ABBAAF?ADD>>AGGGFGFBG4AAGFHEFHHGHHHGGGAECEFFGHGFFGHHGGDFEGHDEEEEEFHGEGEEB??FGGFHHBHGF@EFCGFHFGHHHHEGHHHHHEGGGGHHHGHGHHHHHHHHGHHGG@DGGHGGC@CEECGFGHHHH=
@M02034:409:000000000-BFKT7:1:1103:11411:28434 1:N:0:31
AAAGTCGAGGTGCCTAAAGTGGCAACCCAGACTGAGGCTAGGGTTGGTGGTGTAGAGCTTCCTGTAGCCGCATGGCGTTCGTACTTAAATATGGAACTAACCATTCCAATTTTCGCTGTCTCTTATACACATCTCCGAGCCCACGAGACC
+
BBBBAFBBBBB@FGGGBGGFGGFHHHFEFGFGHHHHGGHHHGHBGFGEFGFGHHG5FBGHFEGGGGGFHGEEEEHHGGGGFFFCGFFFGGHHGH3FGGFFGHFGHHBFFGHHHBEDEFEFHHHHBFDGBHFHHHFGE@C><FCFGCCDDF
@M02034:409:000000000-BFKT7:1:1103:15166:28451 1:N:0:31
AAAGTCGAGGTGCCTAAAGTGGCAACCCAGACTGAGTTTGCGGTTGGTGGTGTAGAGCTTCCTGTAGCCGCATGGCGTTCGTACTTAAATATGGAACTAACCATTCCAATTTTCGCTGTCTCTATACACATCTCCGAGCCCACGAGACCT
+
ABAAAFAAD@>>BGGGGGGFGCAGGHHGGEGEGGFGFGHHFE?EEGCBFGAFBDFDGGHHHHHHBFDDBEEEEEFCEBEFE?CEGHFHFHFHGGBGHHHHFHHGGHHGHHHHHHGDGF?GGFGHHHHGHGCF?GHBBD@CEHGCGGFGE>
@M02034:409:000000000-BFKT7:1:1103:15184:28451 1:N:0:31
AAAGTCGAGGGGCCTAAAGTGGCAACCCAGACTGAGTTTGCGGT
+
A3A?AFAB3@2>A2EGGFEFDG2ECGG222AFFHBFF5EGBE0A
@M02034:409:000000000-BFKT7:1:1103:16768:28453 1:N:0:31
AAAGTCGAGGTGCCTAAAGTGGCAACCCAGACTGGTGGTGGTTTGGAGCTTCCTGTAGCCGCATGGCGTTCGTACTTAAATATGGAACTAACCATTCCAAATTTCGCTGTCTCTTATACACATCTCCGAGCCCACGAGACCTCTCTACAT
+
AAAAAFABBD>AGGGFFGFFGGFHFGHGGDHGHHGGHGBFFFGHGGHHHHHHHHHGFGHHGFGGGHHFEFGEBGHHHHHHHHHHHDGHHHGHHHHHHHHHHHHHHHAGGEGFHHHHHHHGHHGHHGHGCCGGGHF@>@EAFBGGHGHHH?
@M02034:409:000000000-BFKT7:1:1103:16948:28461 1:N:0:31
AAAGTCGAGGTGCCTAAAGTGGCAACCCAGACTACTCCGCTGGTTGGTGGTGTAGAGCTTCCTGTAGCCGCATGGCGTTCGTACTTAAATATGGAACTAACCATTCCAATTTTCGCTGTCTCTTATACACATCTCCGAGCCCACGAGACC
+
BCCBAFAADD>AGGGEFGGGFCFHHHGGGHHGHHCFGHGEGGGHHGEAAAECAAD5EFDGFGFHFF5DFEGCGFF1EBEFF?2CGGHBFFGGGE3BGFGG?F3FFEHBHHGHFGE?FD?B?FHHB?HGF2G2FGG2<</BDFGGGGCG.>
@M02034:409:000000000-BFKT7:1:1103:18249:28465 1:N:0:31
AAAGTCGAGGTGCCTAAAGTGGCAACCCAGACTTATGGTGGTGTATTTCTTCCTGTAGCCGCATGGCGTTCGTACTTAAATATGGAACTAACCATTCCAATTTTCGCTTCTCTTATACACATCTCCGAGCCCACGAGACCTCTCTACATC
+
AAA@AF?A@D2>AFGGGGGBGBEBBGHFCGCCCGHHHHBFEEFBFGHHGHHGHHHBFDF3BE?EGGGEBEGDGC?FGEGHHFGFG3FGBBCGHHFHHGFEFGFGHEGFHGHBFF444DHHH3FG33<E/CCFAF?/<C/EBGGFDG1F1?
@M02034:409:000000000-BFKT7:1:1103:15199:28479 1:N:0:31
AAAGTCGAGGTGCCTAAAGTGGCAACCCAGACTACGAGTGGTGTAGAGCTTCCTGTAGCCGCATGGCGTGCGTACTTAAATATGGAACTAACCATTCCAATTTTCGCTGTCTCTTATACACATCTCGAGCCCACGAGACCTCTCTACA
+
A1AA1B>>>A1>FGGGFGFB1BAGHHHGGGGFGHHGC0/BAGCFGGHHHHHGHHH1DGGHEEEEGFHEE/B>FEEFGHFHHHEFGHHHHGGGGFHHFHB2FGGHGEGEFEFDGF2FGHHHFDGCBF0B?<CCGF@C?ACC1?1F1@<G
@M02034:409:000000000-BFKT7:1:1103:16831:28483 1:N:0:31
AAAGTCGAGGTGCCTAAAGTGGCAACCCAGACTACTTATGATGTAGAGCTTCCTGTAGCCGCA
+
AABA?DAADD>AGFGGGGGGGGGHHHHGDAGGG335BA555ABF5E55D3F5E5BA555BEG?
@M02034:409:000000000-BFKT7:1:1103:15204:28502 1:N:0:31
AAAGTCGAGGTGCCTAAAGTGGCAACCCAGACTACGAGTGGTGTAGAGCTTCCTGTAGCCGCATGGCGTTCGTACTTAAATATGGAACTAACCATTCCAATTTTCGCTGTCTCTTATACACATCTCGAGCCCACGAGACCTCTCTACATC
+
>AA@>FAADD>>4BGGGGFABDFCFEGGGHGGHHHGGGEHDFFGFGHFFHHFFFDAFGHBEEEEEFFEEGEEB2?FGDFHHHGFH@BFCBFCGHHHHGHHHHHHEEFGEEHFHHFHHHGGFHGFHFEGD?/?GE@@<BE/GHHHHHHH1?
@M02034:409:000000000-BFKT7:1:1103:16832:28502 1:N:0:31
AAAGTCGAGGTGCCTAAAGTGGCAACCCAGACTACTTATGGTGTAGAGCTTCCTGTAGCCGCATGGCGTTCGTACTTAAATATGGAACTAACCATTCCAATTTTCGCTGTCTCTTATACACATCTCCGAGCCCACGAGACCTCTCTACA
+
BBA@AFABBD>AFGGGGGGFGBFFFHHGGGGEFEHHFEFGHGGGHHHHGFHHHHFFFFHHEFEGEHFEEEFFGHHHHHHHHHHGGFFGHGGHHHHHHHHHHHHHFE1EE?GGHHHHHHFFFHHHHHFGE@BDGHG@B@E/?2F2F1FDF
@M02034:409:000000000-BFKT7:1:1103:15598:28506 1:N:0:31
AAAGTCGAGGTGCCTAAAGTGGCAACCCAGACTACTTCGACTGTTGGTGGTGTAGAGCTTCCTGTAGCCGCATGGCGTTCGTACTTAAATATGGAACTAACCATTCCAATTTTCGCTGTCTCTTATACACATCTCCGAGCCCACGAGACC
+
ABBAAFABBD2>FGGGGGFAFFFGFHGEFDFGHGFFHHFFFGGFHHGEFFEFFFFEGHHHHHHHFGFGGFEGGEGGEBEFEEFGHHGHHHGHHGFHGHHHGHGGFHHFHHHDHHGDGG/BHHHHHHHHHHFGHHFGD<<BCGHGCCCDDF
@M02034:409:000000000-BFKT7:1:1103:20157:28509 1:N:0:31
AAAGTCGAGGTGCCTAAAGTGGCAACCCAGACTCAGAATAAGGTTGGTGGTGTAGAGCTTCCTGTAGCCGCATGGCGTTCGTACTTAAATATGGAACTAACCATTCCAATTTTCGCTGTCTCTTATACACATCTCCGAGCCCACGAGACC
+
BBCCBD>ADDABGGGEGBGGGGGHGHHFGHHGHHHHHHHHHHGGGHGEGGGGHGHHHHHHHHHHHHHHHGGGGGHHGGGGGGHHHHHHHHHHHHHGHHGHHHHHFHHHHHHHHHGGGGGHHHHHFGFHGHFHHHHFG/<CCGGG/@CDFF
@M02034:409:000000000-BFKT7:1:1103:11175:28519 1:N:0:31
AAAGTCGAGGTGCCTAAAGTGGCAACCCAGACTCAGAATAAGGTTGGTGGTGTAGAGCTTCCTGTAGCCGCATGGCGTTCGTACTTAAATATGGAACTAACCATTCCAATTTTCGCTGTCTCTTATACACATCTCCGAGCCCACGAGA
+
AABCAFAABDAAGGGGGGGGGGGHHHHGGHDGHHHBGHHHGFGFGHGECEGAAFHHFHHGGHHFEFGFGGGEGEC1>EEFEEFHHHHHFHFFFG33FGHHFHFBGDHBHGHHHFGGFFEHHHHHHFFHGFGGHHGHDCCCGEHG?/@?
@M02034:409:000000000-BFKT7:1:1103:20169:28522 1:N:0:31
AAAGTCGAGGTGCCTAAAGTGGCAACCCAGACTCAGAATAAGGTTGGTGGTGTAGAGCTTCCTGTAGCCGCATGGCGTTCGTACTTAAATATGGAACTAACCATTCCAATTTTCGCTGTCTCTTATACACATCTCCGAGCC
+
BBBBBFABCCBBGGFBCGGGGGGHHHGGGGCDHHFGHHHHHGHDFGEBEEEFGGHAEEHHGHHGFFGFGEFCFGGGEEEFEBFGHHHEGGDGGF@3CGHFGFFGHFFHHHHHHHGGGGFFHGHHEHFDDGHHHGD??<B<B
@M02034:409:000000000-BFKT7:1:1103:15458:28529 1:N:0:31
AAAGTCGAGGTGCCTAAAGTGGCAACCCAGACTAATACTAAGGTTGGTGGTGTAGAGCTTCCTGTAGCCGCATGGCGTTCGTACTTAAATATGGAACTAACCATTCCAATTTTCGCTGTCTCTTATACACATCTCCGAGCCCACGAGACC
+
AAAA>FAAD@>AFGGGFGGFBFFGHHHGGHGGHHHHHFHHFGFAFGGEFFGFFGHFFHFHHHHHFGEGGEGGGGGHGEEGFEFHHHHHHGHHDFBFFCHHHHBHHHGHHHHGHHGGDFEFHEHFHHHHHHHHHHHGDCGCGGHGC?CGGF
@M02034:409:000000000-BFKT7:1:1103:14082:28553 1:N:0:31
AAAGTCGAGGTGCCTAAAGTGGCAACCCAGACTAATAATCAGGTTGGTGGTGTAGAGCTTCCTGTAGC
+
AAAA>FAADB2>BFBGFGEBFFFFGHHGGGHGG3AF55F5ABGGBC2BFEEC13B5A53BAFGE5555
@M02034:409:000000000-BFKT7:1:1103:12007:28564 1:N:0:31
AAAGTCGAGGTGCCTAAAGTGGCAACCCAGACTCAGACGCATGTTGGTGGTGTAGAGCTTCCTGTAGCCGCATGGCGTTCGTACTTAAATATGGAACTAACCATTCCAATTTTCGCTGTCTCTTATACACATCTCCGAGCCCACGAGACC
+
BBBBBFAAB?AAGGGGGGGGGGGHHHFDGHHGHHHHHHGGGGGHHGGEFCGFHHHEHHHHHGHHGHHHHGGGGGHHGEEFGE2?GGHGFHHHH3FGFHHHHHHHGHGHFHHHHHFGGGFHHHHFFHHHHHHGFHHEA/>BCGHGGGGGGA
@M02034:409:000000000-BFKT7:1:1103:14523:28568 1:N:0:31
AAAGTCGAGGTGCCTAAAGTGGCAACCCAGACTACGGGTGGGGTTGGTGGTGTAGAGCTTCCTGTAGCCGCATGGCGTTCGTACTTAAATATGGAACTAACCATTCCAATTTTCGCTGTCTCTTATACACATCTCCGAGCCCACGAGAC
+
AAAA>FABB@>AFGGGGGGEGGGHHGHGGHHGHHGGAA2AAEFEEFGAFFAFFFFDGHHHFFHGBFFGHEEEGEFGE?EFE?BFHHHGHHHHGFBGFHGFHHHGHHHHHHHHHHGGGGCDHHGGFHHHGHGBHHHFA<C<DFHGGGGGD
@M02034:409:000000000-BFKT7:1:1103:12293:28574 1:N:0:31
AAAGTCGAGTTGCCTAAAGTGGCAACCCAGAATGTTGGTGGTGTACTGCTTCCTGTAGCCGCATGGCGTTCGTACTTAAATATGGAACTAACCATTCCAATTTTCGCTGTCTCTTATACACATCTCCGA
+
AABB>BAAA4>BFGGGGGFEGFGHHHHGG4G3F5GFGHDFDEFBFGHHGHEHGGFAFGHHGGGGAFFGFGG1EFGGHFGHHHH4F3EGHHBGHHHGHHG4BFHHF@AEEEGFHHH4FFF4GBGGGHG/>
@M02034:409:000000000-BFKT7:1:1103:12290:28592 1:N:0:31
AAAGTCGAGGTGCCTAAAGTGGCAACCCAGAATGTTGGTGGTGTACTGCTTCCTGTAGCCGCATGGCGTTCGTACTTAAATATGGAACTAACCATTCCAATTTTCGCTGTCTCTTATACACATCTCCGAGCCCACGAGACCTCTCTACAT
+
BBBBBFBBBBBBGGGBFGGGGGGHHHHGGGFGGHHHHHGGGGGHFHHHHHHHHHHHHHGHEEFEFHFEEGGGGHHGHGGHHGHHHDFHHHHHHHHHHHGGGGHHHGGGGGHHHHHHHFHHHHFHHHGGCCCFGFEDBCDEFFGGGHFHEF
@M02034:409:000000000-BFKT7:1:1103:19652:28607 1:N:0:31
AAAGTCGAGGTGCCTAAAGTGGCAACCCAGACTGGGGGTGGGGTTGGTGGTGTAGAGCTTCCTGTAGCCGCATGGCGTTCGTACTTAAATATGGAACTAACCATTCCAATTTTCGCTGTCTCTTATACACATCTCCGAGCCCACGAGACC
+
AACBAFCCCCBBGGGGGFGFGGGHHHHGGFFFHHHHGGEGGGGEFGGEFGFGHHHFFGHHHFHHGHHFHEEEEGHHGGGGE?FEHHD3GHFHHG3FCGFFGHFGHHFFHHHHHHDCDGGGHGHHGHHHFGFHGG?FE?FGGGHEGGGGGE
@M02034:409:000000000-BFKT7:1:1103:16345:28628 1:N:0:31
AAAGTCGAGGAGCCTAAAGTGGCAACCCAGACTGGGGGTCAG
+
AAAAAFAA1>1>AFGGGAE3A1FFFCHGGFFGBF00EEEAGF
@M02034:409:000000000-BFKT7:1:1103:14194:28669 1:N:0:31
AAAGTCGAGGTGCCTAAAGTGGCAACCCAGACTCAGCGTGGGGTTGGTGGTGTAGAGCTTCCTGTAGCCGCATGGCGTTCGTACTTAAATATGGAACTAACCATTCCAATTTTCGCTGTCTCTTATACACATCTCCGAGCCCACGAGACC
+
AA??AD>A3@>>B4FGFGFBFB24FHFAEAACCGHGBE2EECGA0AEEFD1F1EG5FFGHHHHF5@5@BEEEFGGHG?>FE?1CGFGHEHGFFHBBEGBGHA3GEHHFFHGDGHGGGG/?FGB2DHHFFHGGBFHGAB@>@FGGC?-EEF
@M02034:409:000000000-BFKT7:1:1103:13550:28671 1:N:0:31
AAAGTCGAGGTGCCTAAAGTGGCAACCCAGACTACGAAGAAGGTTGGTGGTGTAGAGCTTCCTGTAGCCGCATGGCGTTCGTACTTAAATATGGAACTAACCATTCCAATTTTCGCTGTCTCTTATACACATCTCCG
+
AABA>BAAB@>?EFDGFGFBFFFGFHHFEFGEHHGEEHEEFGG33FEAFEEFFFGBGFGHHHGFAAEFGEEEEFGFF1>FE?BFE4GFHHF4GB@3B3FECEBGBGFFBGGDFHEFGCEGFHDDGEHHH2B?GFFG?
@M02034:409:000000000-BFKT7:1:1103:16968:28671 1:N:0:31
AAAGTCGAGGTGCCTAAAGTGGCAACCCAGAATGTTGGTGGTGTATCTCTTCCTGTAGCCGCATGGCGTTCGTACTTAAATATGGAACTAACCATTCCAATTTTCGCTGTCTCTTATACACATCTCCGAGCCCACGAGACCTCTCTACAT
+
AAAAAFAA?D1AFGFFBFFFGB0ACGHACGGFHGDBGHEGGEFAFGHHFHHGHFFB2FFFBAEEEFFE?EFEEFEFGFFFHHHGHBFFGGFFGGHHHGFGGHHHHE/EA?GFHHHHHHHGHHGFFG<EEB>/FC<B@CC/<FHHHHHFG?
@M02034:409:000000000-BFKT7:1:1103:13568:28674 1:N:0:31
AAAGTCGAGGTGCCTAAAGTGGCAACCCAGACTA
+
BCCBAFABBB>AGGGGGGFFGCGHHHHGGHHGHG
@M02034:409:000000000-BFKT7:1:1103:16555:28679 1:N:0:31
AAAGTCGAGGTGCCTAAAGTGGCAACCCAGACTAGTCC
+
AABBADABD@>AFFGDGGGGGCFHHHHGGGFAF33D5D
@M02034:409:000000000-BFKT7:1:1103:15002:28681 1:N:0:31
AAAGTCGAGGTGCCTAAAGTGGCAACCCAGACTACGAATAATGTTGGTGGTGTAGAGCTTCCTGTAGCCGCATGGCGTTCGTACTTAAATATGGAACTAACCATTCCAATTTTCGCTGTCTCTTATACACATCTCCGAGCCCACGAGACC
+
ABA?AF?ADD2>BCGGGGFBGDAGBGHGFEFAAGGEGHHGHHGBGGFAFEEFFEF5FHFHHHHHBD5BFEE@EEFGFBEAEEFEEFHFFHHGGGEBFHHHHHHFGEGGHHHHHHFGGG?BGBFGHHHHHHFFBGHFA<CCGEGF?C?E/?
@M02034:409:000000000-BFKT7:1:1103:16032:28684 1:N:0:31
AAAGTCGAGGTGCCTAAAGTGGCAACCCAGACTTGTGGGACGGTTGGTGGTGTAGAGCTTCCTGTAGCCGCATGGCGTTCGTACTTAAATATGGAACTAACCATTCCAATTTTCGCTGTCTCTTATACACATCTCCGAGCCCACGAGACC
+
AAA@ADAA@D>>FGGGGGFBGB2BCGCEGCFFBGHFHGDFGEEEFGGAFEAFBFFBGFGHHHHFBGFFGFGGGGGHGEEGE?CEFHHFHFFGGFFFHGHHHGGHGHHGGHHEFHGGGGCGHHHHGHHGHHFFHHHFA@CAFGGGGGCGDF
@M02034:409:000000000-BFKT7:1:1103:11947:28690 1:N:0:31
AAAGTCGAGGTGCCTAAAGTGGCAACCCAGACTAGTAAGGCGGTTGGTGGTGTAGAGCTTGCTGTAGCCGCATGGTGTTC
+
CCCCBFCCCCBCGFGF4FGFGGGHHHHGGHHGHH3G55D33AEAEEE111EFAAD5BAA@3B@F@5F53>E/EA13B?>@
@M02034:409:000000000-BFKT7:1:1103:13039:28697 1:N:0:31
AAAGTCGAGGTGCCTAAAGTGGCAACCCAGACTCCGGCTGGGGTTGGTGGTGTAGAGCTTCCTGTAGCCGCATGGCGT
+
BCCCADABCDBCGGGGFGBEFGGHHHHGGHGGHFFD22AEGGCBEEEA11B1AFFA5GHFEFGDFGGEHGE@E??1/?
@M02034:409:000000000-BFKT7:1:1103:17743:28702 1:N:0:31
AAAGTCGAGGTGCCTAAAGTGGCAACCCAGACTGCTAATGAGAGTG
+
AAA?1@>>>>1>FGFGGGGAGFGHGHFGAFG0FC0GFAB12D11AB
@M02034:409:000000000-BFKT7:1:1103:16508:28742 1:N:0:31
AAAGTCGAGGTGCCTAAAGTGGCAACCCAGACTATGGGTAGGGTTG
+
BCCBBFBBBBAAGGGGGGFEFFGHGHHGGHHGHC5DG2BB22BF2A
@M02034:409:000000000-BFKT7:1:1103:18693:28744 1:N:0:31
AAAGTCGAGTTGCCTAAAGTGGCAACCCAGACTGTGCGGGGGGTTGGTGGTGTAGAGCTTCCTGTAGCCGCATGGCGTTCGTACTTAAATATGGAACTAACCATTCCACTTTTCGCTGTCTCTTATACACATCTCC
+
AAA?AD1AD1>B1FGGFGFGGGFHHHGGGFFFG11DF00AE/BACC?CGGGEHHHHFFGHHHHHGHHFFGGCCCGFGCGECCCCGGGBFFCFFGFBFFF0:A0CGFFG0CFGGF@BG.EFFFFF/BBF/B/BFFFF
@M02034:409:000000000-BFKT7:1:1103:19607:28745 1:N:0:31
AAAGTCGAGGTGCCTAAAGTGGCAACCCAGACTTTGGGTAGTGTTGGTGGTGTAGAGCTTCCTGTAGCCGCATGGCGTTCGTACTTAAATATGGAACTAACCATTCCAATTTTCGCTGTCTCTTATACACATCTCCGAGCCCACGAGACC
+
BAABBFBADBBBGGGG4FGFGGGHGHHGGHHAGHGGHGGHGHHHHHHEFGGGHHHFHHHHHHHHGHHGGGGEGGHHGGGGGFCHHHGFFGFGHHFHFHHHHGHGHGFGHHHHHHGGGGGHHHHHHHHHGHFHFGDFG@CCCGHGG/CEGF
@M02034:409:000000000-BFKT7:1:1103:18691:28764 1:N:0:31
AAAGTCGAGGTGCCTAAAGTGGCAACCCAGACTGGGCGGGGGGTTGGTGGTGTAGAGCTTCCTGTAGCCGCATGGCGTTCGTACTTAAATATGGAACTAACCATTCCAATTTTCGCTGTCTCTTATACACATCTCCGAGCCCACGAGAC
+
ABABBFBADBBBGGGBABFGGGFHGHHEGHHGHGHHHGGGGGGDDGGDGGGGHHHCHHHHHHHGCFHFHGGGGGGGFGGEFGFGEFCFFFFGGGCBFFFBFFFFFFEFFFFFFBFDFFFFFFFFFFFFFFFFFFBBD-@9DEEFFAFFF
@M02034:409:000000000-BFKT7:1:1103:18280:28773 1:N:0:31
AAAGTCGAGGTGCCTAAAGTGGCAACCCAGACTCTGAGTCATGTTGGTGGTGTAGAGCTTCCTGTAGCCGCATGGCGTTCGTACTTAAATATGGAACTAACCATTCCAATTTTCGCTGTCTCTTATACACATCTCCGAGCCCACGAGAC
+
CBBBBFBBCBAAFGGGFEEEGGFFHHHGGFGFFHHHHGGGFHFGHHHBFGEFFDGDGFHHFGHFFFGDFECCGEF?EEEEEEEGGHEGFGE4GFBDFHGGFGFGHHGFHHHHHGEEFEEGHFGFFHGHGFHHHHHEC@CBCFFFDCCCD
@M02034:409:000000000-BFKT7:1:1103:12559:28785 1:N:0:31
AAAGTCGAGGTGCCTAAAGTGGCAACCCAGACTTCTTTTAAGGTTGGTGGTGTAGAGCTTCCTGTAGCCGCATGGCGTTCGTACTTAAATATGGAACTAACCATTCCAATTTTCGCTGTCTCTTATACACATCTCCGAGCCCACGAGAC
+
ABABAF@ABDAABGGF4FGGGGGFHEGEGHHGGHGHHHHHFGGGHHGEFDGGHHH5FFHHGHHHHGHFFFFEGGHEEGGGGG2GGHH33FBGHH33EGFFFC3FHFFFGGHHHGGDFE<GHHGHEGFG3?BC2FF2D/C/@CFFGC@/A
@M02034:409:000000000-BFKT7:1:1103:13789:28796 1:N:0:31
AAAGTCGAGGTGCCTAAAGTGGCAACCCAGACTCCTACTACGGTTGGTGGTGTAGAGCTTCCTGTAGCCGCATGGCGTTCGTACTTAAATATGGAACTAACCATTCCAATTTTCGCTGCTCTTATACACATCTCCGAGCCCACGAGACCT
+
BBAABDABBBABFGGGGGGGGDFFHHHEEHHGHHHFFEFGGEAGFGCEFCFFG3F5F5FGGFHGBGABAEEEEFF1E>EFE>2FGHGHDFEGGE3@BFFHC03BGFH4FGEHD4>EEDEFG?FGGBFFGB2F3?GECDCGFHGG@<A//<
@M02034:409:000000000-BFKT7:1:1103:17877:28807 1:N:0:31
AAAGTCGAGGTGCCTACAGTGGCAACCCAGACTGTTGGTCTTGTAAGGCTTCCTGTAGCCGCATGGCGTTCGTACTTAAATAT
+
AAA1AB>A>AAAFGGGGGFGGFGEHHHGAB0FH1GG1FEHHFFGDGACGHHHFGGH2FFGGGEEABG/EEF/E0>FF2B1BBF
@M02034:409:000000000-BFKT7:1:1103:16596:28849 1:N:0:31
AAAGTCGAGGTGCCTAAAGTGGCAACCCAGTGTGTTAGTGGTGTAGAGCTTCCTGTAGCCGCATGGCGTTCGTACTTAAATATGGAACTAACCATTCCAATTTTCGCTGTCTCTTATACACATCTCCGAGCCCACGAGACCTCTCTACAT
+
BBABBFBADBBBGGGFBGGFGGGFFFF?CFFFDGHHHHFHHHGHDGFHFHHFFGHGEBFFEEAEFHFEEGGGG?CFGD53FEGGE3B3FD3B?GGHHEGFBGHHFGGGGGFHHHHGGFBFCGHGHFGGCCCCGAFGCGEFGHHGHHHFFF
@M02034:409:000000000-BFKT7:1:1104:13319:1798 1:N:0:31
TAAGTCGAGGTGCCTAAAGTGGCAACCCAGACTTCGGATCGGGTTGGTGGTGTAGAGCTTCCTGTAGCCGCATGGCGTTCGTACTTAAATATGGAACTAACCATTCCAATTTTCGCTGTCTCTTATACACATCTCCG
+
3>>AAFBBBBABFGGECFFGGFFFGCFEGCDFHHHFC?EE?D?HFAEFFFGGHGH5FFHHFFHHHFFGFGCEEGGHGEEFEGHAGH4FBGGHHH3GFHGFFHGGGGFFFGGHHHGDGGGEHHHHBGBG?G1GFG>@B
@M02034:409:000000000-BFKT7:1:1104:17246:1850 1:N:0:31
AAAGTCGAGGTGCCTAAAGTGGCAACCCAGACTGCGCCTATTGTTGGTGGTGTAGAGCTTCCTGTAGCCGCATGGCGTTCGTACTTAAATATGGAACTAACCATTCCAATTTTCGCTGTCTCTTATACACATTCCGAGCCCACGAGACCT
+
3>ABBFBABBBBGGGGGFGGGGGHHHHGGHHGHHHGGGGGHHHHHHHFFGGGGFHDFHHHHHHHHGHHGGGGGGHHGGGGGFGHHHFHHHHHGH3EGHEHFHHGHHHHHHHHHHFGGGGFHHHHHHDGHHFHHHHHFGGFFHGGCGGGGH
@M02034:409:000000000-BFKT7:1:1104:18860:1854 1:N:0:31
TAAGTCGAGGTGCCTAAAGTGGCAACCCAGACTGGTCGTCAGGTTGGTGGTGTAGAGCTTCCTGTAGCCGCATGGCGTTCGTACTTAAATATGGTACTAACCTTTCCAATTTTCGCTGTCTCTTATCCACATCTCCGAGCCCACGAG
+
3>>AAFBADDABGGGGGBGFGGGHGHGFGHHGH3AFDEEABEGGFHAAA1E1A3D5A5BF5FGGE5F53BE0B>C1>?>F?E11?BG33DFGB344BGHH303B?3B4BB?GF4<??<EF4BFG1B11B1?1?BF1?/</@/?/</C
@M02034:409:000000000-BFKT7:1:1104:17904:1877 1:N:0:31
AAAGTCGAGGTGCCTAAAGTGGCAACCCAGACTCAGAATCAGGTTGGTGGTGTAGAGCTTCCTGTAGCCGCATGGCGTTCGTACTTAAATATGGAACTAACCATTCCAATTTTCGCTGTCTCTTATACACATCTCCGAGCCCACGAGACC
+
3>AABFAAADAAGGFGGGGGFGFHHEHGGGHGHHGHHHGHHDGHHB?EFEEFHFH5EFHHGFHGGHHHHEE@EFHCFEFGGFFHHHHFHHFFHHFGHHHHHH3GHHHGBGHHHH@DGGGHFHGFGGFHHHFHHHHGG?C@DAHA/ACGDF
@M02034:409:000000000-BFKT7:1:1104:14188:1881 1:N:0:31
AAAGTCGAGGTGCCTAAAGTGGCAACCCAGACTTCGGGGGGGGTTGGTGGTGTAGAGCTTCCTGTAGCCGCATGGCGTTCGTACTTAAATATGGAACTAACCATTCCAATTTTCGCTGTCTCTTATACACATCTCCGAGCCCACGAGACC
+
3AABBFCCCCAAGGGGGGGGGGGHGHHGGHHFHHHGGGGGGGFD@FFAEFDEAFFBFFFFFFFFFFFFFFFFFFFFFDFFFFFFFFFFFFFFFFBFFFFFFFFFFFFFFFFFFFFFFFFFFFFFFFFFFFFFFFFFFCFAAFEFFFFFFE
@M02034:409:000000000-BFKT7:1:1104:12496:1884 1:N:0:31
TAAGTCGAGGTGCCTAAAGTGGCAACCCAGACTGCGCAGCATGTTGGTGGTGTAGAGCTTCCTGTAGCCGCATGGCGTTCGTACTTAAATATGGAACTAACCATTCCAATTTTCGCTGTCTCTTATACACATCTCCGAGCCCACGAGACC
+
3>AABFBABDABGGGGGDGGGGGHHHHGGHHGHHHFGGGGHGHGHHGEFGFEHHHGHHHHHHHHHHHHHFGGGGHHGFGGGEGHGHHGHHHHHHFBGHHHGHEGHHHHHHHHHHGGGGGHHHHH1GGGFHEHHHDDD/@/CFHGGGG/.F
@M02034:409:000000000-BFKT7:1:1104:12329:1892 1:N:0:31
TAAGTCGAGGTGCCTAAAGTGGCAACCCAGACTAAGGGTGGTGTAGGGCTTCCTGTAGCCGCATGGCGTTCGTACTTAAATATGGAACTAACCATTCCAATTTTCGCTGTCTCTTATACACATCTCCGAGCCCACGAGACCTCTCTACAT
+
3>ABBFCCCCBCGGGGGGGGGGGHHHFGGHHGHHHCHHHCGGGHHHHGHHHHHHHHHHHHGGEFFHHGGGGGGGHHHHHHHDGGHFGHFFHHHHHHHHHEGHHHHGGGGGHHHHHHHHHHHHHHHHHGCDGGGEGG/DGDGHHGHHGHHH
@M02034:409:000000000-BFKT7:1:1104:17412:1955 1:N:0:31
AAAGTCGAGGTGCCTAAAGTGGCAACCCAGTTTGTTGCTGGTGTAGAGCTTCCTGTAGCCGCATGGCGTTCGTACTTAAATATGGAACTAACCATTCCAATTTTCGCTGTCTCTTATACACATCTCCGAGCCCACGAGACCTCTCTACAT
+
3>?AAFBB@BAAGGGGGGGFGGGHHHHGGEHFFHHHHHHHHHHHHHHGHHHHFHFGHGGFDGAEFHAEEGFEEBGGHHGHGFHHHFFGEGHHHHHHHHGGGHHHHGFGGGHHHGGFGHHGFHGHHHGGGGGFEFA>//C?FHHHHFHH??
@M02034:409:000000000-BFKT7:1:1104:12327:1957 1:N:0:31
AAAGTCGAGGTGCCTAAAGTGGCAACCCAGCTGGTTGGTGGTGTAGAGCTTCCTGTAGCCGCATGGCGTTCGTACTTAAATATGGAACTAACCATTCCAATTTTCGCTGTCTCTTATACACATCTCCGAGCCCACGAGACCTCTCTACAT
+
3AABBFBABBABGGGGGFGGGGGHHHHGGHHHHHHHGGFGGFGHHHHHHHHHHHHGHHHHGFEGGHFEEGGFEFGGHHGHHFHHHDFGHGGGHHHHGHHHGHHHHGGGGGFHHHHHHFHFHHHHHHHGGBCGFHFC/>CEGHHHHHBHGG
@M02034:409:000000000-BFKT7:1:1104:12480:1961 1:N:0:31
AAAGTCGAGGTGCCTAAAGTGGCAACCCAGACTGTTAAGGGTAATGAGCTTCCTGTAGCCGCATGGCGTTCGTACTTAAATATGGAACTAACCATTCCAATTTTCGCTGTCTCTTATACACATCTCCGAGCCCACGAGACCTCTCTACAT
+
11AAAFAADAAAEGG11BGFF1FHBFGGEGHGHHBGGHGGFGHBGGGHHHHGHHHFHHFHEFEGCFAEEEGGGFFFGFF1FGHFHB1GGBHHAHGHGFFEGHGHGGGGGGFH2FGDGG2>BGFCGBGGEC//?<CB<<<AGFBG<GGB<F
@M02034:409:000000000-BFKT7:1:1104:12477:1979 1:N:0:31
AAAGTCGAGGTGCCTAAAGTGGCAACCCAGACTGTTAAGGGTAATGAGCTTCCTGTAGCCGCATGGCGTTCGTACTTAAATATGGAACTAACCATTCCAATTTTCGCTGTCTCTTATACACATCTCCGAGCCCACGAGACCTCTCTACAT
+
@BBBBFBBBBBBGGGGGGGGGGFHHHHGGHEGHHHHHHHHHHHGGGBDGHHHHHHFHHHHGGGGGHHGGGGGGHHGHHGFGGHHHGFHHGHHHHHHHHHHGHHHHGGGGGHHHHHHHGHHHHGHHHGC/>CCGEGGCCGGFHHHHHFHBF
@M02034:409:000000000-BFKT7:1:1104:13038:1993 1:N:0:31
AAAGTCGAGGTGCCTAAAGTGGCAACCCAGACTATGACTCAGGTTGGTGGTGTAGAGCTTCCTGTAGCCGCATGGCGTTCGTACTTAAATATGGAACTAACCATTCCAATTTTCGCTGTCTCTTATACACATCTCCGAGCCCACGAGACC
+
ABBBBFABBB>AGGGGGGGGFFGGHHHGGHHGHHHHHHHHHHHHGHGEEFEFGHHDFHHHHHHHHFHHHGGGEGHHGFGFGEBHHHGGHHFHGHGHGHGGHHGHHHHFHHHHHHGGGGGHHFHHGHGHHHHGGHHHG</BFGHGGCGGGG
@M02034:409:000000000-BFKT7:1:1104:19307:2055 1:N:0:31
AAAGTCGAGGTGCCTAAAGTGGCAACCCAGACTGTGACTACTGTTGGTGGTGTAGAGCTTCCTGTAGCCGCATGGCGTTCGTACTTAAATATGGAACTAACCATTCCAATTTTCGCTGTCTCTTATACACATCTCCGAGCCCACGAGAC
+
BBABBFBBBBBBGGGGGGGGGGGHHHHGGHHGHBGHHHHHHGHHHHGEEEEFFGGAFGGGBHHHHHEDFGGEEGHAEFGFEGF1FGHFHHHFGF3FGHHHFGDFD?GFGFFHGDFGGGGGFHGF?BBGGHBFCFG2?/BC/FGFFGGFA
@M02034:409:000000000-BFKT7:1:1104:17780:2065 1:N:0:31
AAAGTCGAGGTGCCTAAAGTGGCAACCCAGGCTAATGGTGGTGTAGAGCTTCCTGTAGCCGCATGGCGTTCGTACTTAAATATGGAACTAACCATTCCAATTTTCGCTGTCTCTTATACACATCTCCGAGCCCACGAGACCTCTCTACAT
+
CCCCCFCCCCAAGGGGGGGGGGGHHHHGGHCHGHFHHHGHGGGHHHHHGHHHHHHHHHHHGGEGGHHGEFGGGFGGHGHGHHHHHFFHHGHHHHHHHHHHHHHHHGGGGGHHHHHGHFGHHHHHHHHGGGGGGGGGCCEAFHHHHFHHHF
@M02034:409:000000000-BFKT7:1:1104:18338:2085 1:N:0:31
AAAGTCGAGGTGCCTAAAGTGGCAACCCAGTATGTTGGTGGTGTACATCTTCCTGTAGCCGCATGGCGTTCGTACTTAAATATGGAACTAACCATTCCAATTTTCGCTGTCTCTTATACACATCTCCGAGCCCACGAGACCTCTCTACAT
+
CCCCCFBCCCABGGGGGGDEGGGHHHHGFH3FADB5DFACEEEHH555FHGGHFHHHHHHFEEFEGBFFGFEEGHGGHHHHHHHHFGHGFHHHHHHHHHHHHHHFGDEGEFHFGHFHHHGHGHEGGHGGGCDGGGD/BGFEGHHGHFFHD
@M02034:409:000000000-BFKT7:1:1104:18324:2095 1:N:0:31
AAAGTCGAGGTGCCTAAAGTGGCAACCCAGACTACGGGTGGTGTATTGCTTCCTGTAGCCGCATGGCGTTCGTACTTAAATATGGAACTAACCATTCCAATTTTCGCTGTCTCTTATACACATCTCCGAGCCCACGAGACCTCTCTACAT
+
BBBBAFABDB>AGGGGGGGEGFGHHHHGGHFDHHCGGGGGGEFHHFFGHHHHHHHHHHGHGGFGGHFFEGGGEBGHHFFHHFHHHEGCHFFHHHGHHHHHHHHHHGGGGGHHHHHGHBF4BFGHHFGGGGGGGHGGGGAAEHHFFHGHEH
@M02034:409:000000000-BFKT7:1:1104:15532:2111 1:N:0:31
AAAGTCGAGGTGCCTAAAGTGGCAACCCAGACTACTAGTAATGTTGGTGGTGTAGAGCTTCCTGTAGCCGCATGGCGTTCGTACTTAAATATGGAACTAACCATTCCAATTTTCGCTGTCTCTTATACACATCTCCGAGCCCACGAGAC
+
ABBAAFABBBAAGGGGGGGGGFCEGHHGGHHDFHGHFEGFHGGEGHGGFEGFGFG5FAGGFFHHGGGFHEGGGGFFEEEGGGHHFFFHHHHFEH3EBGFHHHHHHHHHGHGHHGGGFFEGGHGHFGFHFGFHHHHHGCGBDGHGCGCGF
@M02034:409:000000000-BFKT7:1:1104:12980:2117 1:N:0:31
AAAGTCGAGGTGCCTAAAGTGGCAACCCAGAATGTTGGTGGTGTACGTCTTCCTGTAGCCGCATGGCG
+
BBBBAFBBBDB4AFGGCGGFGGGHHHHGGGD3DGBF52BFEFFG35FG2AFAE5F55B53AE011B1>
@M02034:409:000000000-BFKT7:1:1104:12779:2119 1:N:0:31
AAAGTCGAGGTGCCTAAAGTGGCAACCCAGTCGCTGGGTGGTGTAGAGCTTCCTGTAGCCGCATGGCGTTCGTACTTAAATATGGAACTAACCATTCCAATTTTCGCTGTCTCTTATACACATCTCCGAGCCCACGAGACCTCTCTACAT
+
BBCCBFCCCCCCGGGGGGGGGGGHHHHGGHGHGGGGGGHGGGGHGHFHHHHFHHHBDFFFGG?EEHEFEEGGGBGHHHHEHFHFF3FFHDGHHHFGHBHHHHHHHFGFGGFHFHHHHHGHBGGGHDHGCB?/CAFG<AEGFHHFHHGHGH
@M02034:409:000000000-BFKT7:1:1104:12408:2129 1:N:0:31
AAAGTCGAGGTGCCTAAAGTGGCAACCCAGACTAATAATAAGGTTGGTGGTGTAGAGCTTCCTGTAGCCGCATGGCGTTCGTACTTAAATATGGAACTAACCATTCCAATTTTCGCTGTCTCTTATACACATCTCCGAGCCCACGAGACC
+
AABABFBBDBAAG4GGGGGFFGGHGHHGGHHGFHHGHHHGHHHHHHGEFGEAFFHDGHHHFHHGHHHHHGGGGGHFEEEFEEGHHHHEHHHHHHGHHHGFHHHHHHGGFHHHGHGGGEGEHFHHGGHHGGFGHHHFECGDGGHGGGGGGE
@M02034:409:000000000-BFKT7:1:1104:11285:2137 1:N:0:31
AAAGTCGAGGTGCCTAAAGTGGCAACCCAGACTCATCCTCCGGTTGGTG
+
BBBBBFB@DDAAGGGGGGGGGGGHHHHFFHHEH3A55BFBAEFGFG01A
@M02034:409:000000000-BFKT7:1:1104:18358:2140 1:N:0:31
AAAGTCGAGGTGCCTAAAGTGGCAACCCAGACTTCTCCTCAGGTTGGTGGTGTAGAGCTTCCTGTAGCCGCATGGCGTTCGTACTTAAATATGGAACTAACCATTCCAATTTTCGCTGTCTCTTATACACATCTCCGAGCCCACGAGACC
+
>AABBFBBBBAAGGGGGGGGGGGHHHHGGHHGHFHFFHHHHHHHHHGFFEEFHHHGGHHHHHHHHHHHHGGGGGHHGFGGGFHHHHGHHHHHHHHFHHHHHGFHHHHHHHHHHHGGGGGHHHHHFHHHHHHHHHHHF<DBGGHGGFGGGF
@M02034:409:000000000-BFKT7:1:1104:13898:2151 1:N:0:31
AAAGTCGAGGTGCCTAAAGTGGCAACCCAGACTGAGCATAAGGTTGGTGGTGTAGAGCTTCCTGTAGCCGCATGGCGTTCGTACTTAAATATGGAACTAACCATTCCAATTTTCGCTGTCTCTTATACACATCTCCGAGCCCACGAGACC
+
BABCBFCABBAAGGGGGGGFGGFHHHHGGHHGHHHHGHHHHHGDGHGEFEEFHGHFGGHHHHHHGFHGHFGFGGHGFEGGGFFHFHHHEGHHHH3DEGHGHGFGHGFHHHHGHHGGGGGGHHHHGHHFHHHHHGFDECDCDGHGFGFGGF
@M02034:409:000000000-BFKT7:1:1104:19071:2160 1:N:0:31
AAAGTCGAGGTGCCTAAAGTGGCAACCCAGACTTCTTGTCCGGTTGGTGGTGTAGAGCTTCCTGTAGCCGCATGGCGTTCGTACTTAAATATGGAACTAACCATTCCAATTTTCGCTGTCTCTTATACACATCTCCGAGCCCACGAGACC
+
>AABBFAABBBBFGGEEGGCGGGHHHHGGHHGHHHHHHHHHDEFEGEAFFGGGHHFGFHHDHHGHHHGGEGGFGGGGEGGEGHHHHHHHHHHHF3FFHFGCAEGHHGHHGHHHHGGGGGGHFGHFHHHHFFHHHBD??/<CFEF?GGGGE
@M02034:409:000000000-BFKT7:1:1104:18747:2178 1:N:0:31
AAAGTCGAGGTGCCTAAAGTGGCAACCCAGACTCAGAAGCATGTTGGTGGTGTAGAGCTTCCTGTAGC
+
BBBAAFAABBAAGGGGGGGGGGGHHHHGGHFEHHBB3ABF3FGH55AEA2EE13D5A5AA5BGFF555
@M02034:409:000000000-BFKT7:1:1104:18352:2185 1:N:0:31
AAAGTCGAGGTGCCTAAAGTGGCAACCCAGAAGGTTGGTGGTTCGGAGCTTCCTGTAGCCGCATGGCGTTCGTACTTAAATATGGAACTAACCATTCCAATTTTCGCTGTCTCTTATACACATCTCCGAGCCCACGAGACCTCTCTACAT
+
AAABAFABBBABGGGDGFGGGGGHHGHGGHHHHHHHGEDFGGGHGGGGCHHGHHHGFHHHGGFGGHFEFEGGGBHHHHHBGHHHFFGHHFGHHGHHGGHHHHHHHGGGAEFHHHEHHFGGHHHHHHHGGGFGEFFCCFGDGHHHHHGHH<
@M02034:409:000000000-BFKT7:1:1104:15535:2194 1:N:0:31
AAAGTCGAGGTGCCTAAAGTGGCAACCCAGACTAATCATAGTGTTGGGGGTGTAGAGCTTCCTGTAGCCGCATGGCGTTCGTACTTAAATATGGAACTAACCATTCCAATTTTCGCTGTCTCTTATACACATCTCCGAGCCCACGAGACC
+
BBCCDFDDDCCCGGGGGGGGGGGHHHHGGHHEHHHHGCGFGHHHHHH2A0EEEFG5F5GH5FEGH5GDGAGEGFF1>1EFEECECEGFBBGGHBB?FGHGC?3BFEHFHHHHHHCGGFCGGHGFDHHGHHHHHHHFG/@A?FGGCCCCDC
@M02034:409:000000000-BFKT7:1:1104:12978:2200 1:N:0:31
AAAGTCGAGGTGCCTAAAGTGGCAACCCAGACTCATCCGCCTGTTGGTGGTGTAGAGCTTCCTGTAGCCGCATGGCGTTCGTACTTAAATATGGAACTAACCATTCCAATTTTCGCTGTCTCTTATACACATCTCCGAGCCCACGAGACC
+
AAA>ADAADB2AFGGGGGGGFFFCGGHGGHHGHHHHHHECAEEHHHHEFAAFHEFAF5GHHFHFGFGD3E@E?EHBE?EFEEE1?FGFGHGHHFBGGHHFFCFFGHHGGGHHHGEDEEEGFHGFBFFGFHHHHHHFC/B@DFHGGGGFDC
@M02034:409:000000000-BFKT7:1:1104:17422:2201 1:N:0:31
AAAGTCGAGGTGCCTAAAGTGGCAACCCAGACTGGTACGGGTGTTTGTCTTGCAGA
+
AABBBFBBBBBBGGGGGGGFGGGHHHHGGHHGHHA5G5AEEGGG12BF55D553B5
@M02034:409:000000000-BFKT7:1:1104:20521:2209 1:N:0:31
AAAGTCGAGGTGCCTAAAGTGGCAACCCAGACTCAGAAGACGGTTGGTGGTGTAGAGCTTCCTGTAGCCGCATGGCGTTCGTACTTAATTATGGAACTAACCATTCCAATTTTCG
+
AAAAAFBB?DBBGGGGFFGGGGGHHHHGGHE2BFGGHHGF3BAEAEFEEFEF1AF5A5BFBB5DADD5ABE>EEACE>/F1?F?FBGG4BFBBF33FFFGB?3B?BB4EFEG44<
@M02034:409:000000000-BFKT7:1:1104:17291:2221 1:N:0:31
AAAGTCGAGGTGCCTAAAGTGGCAACCCAGACGGTTGGTGGTGTGGAGCTTCCTGTAGCCGCATGGCGTTCGTCCTTAAATATGGAACTAACCATTCCAATTTTCGCTGTCTCTTATACACATCTCCGAGCCCACGAGACCTCTCTACAT
+
A1AAAFA1ADAAGGGGGGGF1GFGHHHGGHHGGGGEGGEGEEFFFGHHHHHGHHHHHFHFFE/EEHHGGGGGE/BEFDFBE2FGF@FGG1FHHHHHHGHGHHHHHGGGCGHHHBHHHGGGHFHGHHGF@CGCGHGC/<C?<GFDHGHHHF
@M02034:409:000000000-BFKT7:1:1104:13302:2244 1:N:0:31
AAAGTCGAGGTGCCTAAAGTGGCAACCCAGACTTATCAGGGTGTAGAGCTTCCTGTAGCCGCATGGCGTTCG
+
BBBBBFBBBBBBGGGGGGGGGGGHFHHGGHGCH5AGHHGHHHGFHHHHHHHFHFH5FEFFD00BAGCEEEAE
@M02034:409:000000000-BFKT7:1:1104:11885:2247 1:N:0:31
AAAGTCGAGGTGCCTAAAGTGGCAACCCAGACTAATAAGAATGTTGGTGGTGTAGAGCTTCCTGTAGCCGCATGGCGTTCGTACTTAAATATGGAACTAACCATTCCAATTTTCGCTGTCTCTTATACACATCTCCGAGCCCACGAGACC
+
BBBBBFBBBBBBGGGGGGFGGGGHHHHGGHHGHHHHHHHHHGHHHHHGEGEFHHHAFGHHHHHHHGGFHFEEFGGCEFGGGFGHHHHHHHHHHHDGHHHHGH3GHFFHHHHHHHGGGGGHHHHHFHHHGHGHHH?FC/DBDGHGGGGGGC
@M02034:409:000000000-BFKT7:1:1104:11995:2264 1:N:0:31
AAAGTCGAGGTGCCTAAAGTGGCAACCCAGACTCCGAATAAGGTTGGTGGTGTAGAGCTTCCTGTAGCCGCATGGCGTTCGTACTTAAATATGGAACTAACCATTCCAATTTTCGCTGTCTCTTATACACATCTCCGAGCCCACGAGACC
+
BBBBBFBBBBBBGGGGGGGGGGGGGHHGGHHGHHHGGGCGHHHHHHGFFGEFGHHAGHHHHHHGHHHHHFEFFGHHGEEGGFGFGHHEFHGHGG@GFHHHHHHHHHHHHHHHHHGGGGGHHGHHGHHHGFFHGHEGECFGGGGFGGGGGG
@M02034:409:000000000-BFKT7:1:1104:16947:2292 1:N:0:31
AAAGTCGAGGTGCCTAAAGTGGCAACCCAGACTCCTACGCGGGTTGGTGGTGTAGAGCTTCCTGTAGCCGCATGGCGTTCGTACTTAAATATGGAACTAACCATTCCAATTTTCGCTGTCTCTTATACACATCTCCGAGCCCACGAGACC
+
A?AB>DAABBABGGGGGGGGFGFHHHHGGHHGHHHHHHGCEGGAFEEBFEEGHHGBFGGHFHHHGFFFFECEEGHHGGGGGGHHGHFGHHHHGHGBFGFFFHGHHHGHFHHGHHCCAEFGHFHHFHFE1FFHFFGDE/C?@EHGGGGGGE
@M02034:409:000000000-BFKT7:1:1104:12441:2296 1:N:0:31
AAAGTCGAGGTGCCTAAAGTGGCAACCCAGACTAGGATGGGTGTTGGTGGTGTAGAGCTTCCTGTAGCCGCATGGCGTTCGTACTTAAATATGGAACTAACCATTCCAATTTTCGCTGTCTCTTATACACATCTCCGAGCCCACGAGACC
+
BBBBBF?ABBAAGGGGGGGGGGGHHHHGGHHGH33FGEG2AAEEEHHEGGGFHHHFHHHHHHHHHGHHHGGGGGHHGEGGGFGHHHHHHHHHHEFFHHGHHHGHHHHHHHHHHHGGGEGHGHHHHHGHFHGHHHFHGDGGGGHGGGGGGE
@M02034:409:000000000-BFKT7:1:1104:14415:2300 1:N:0:31
AAATTCGAGGTGCCTAAAGTGGCAACCCAGCATGTTTCGGATGTAGAGCTTCCTGTAGCCGCATGGCGTTCGTACTTAAATATGGAACTAACCATTCCAATTTTCGCTGTCTCTTATACACATCTCCGAGCCCACGAGACCTCTCTACAT
+
CBCCCFCFFCABGGGGGGGGGGGHHHHGGHG2GFDGHHGCGGGHEHFGFHHFFEGFDBBAAEAEFFBEBFGEE2?FGF@3FFHHHBGFFBGFCGHHHEGFGGFHFEGCFGHHFHH4FEBGCGGF43FEFGC@F/F@/<BDEHCGHHFBFD
@M02034:409:000000000-BFKT7:1:1104:13412:2301 1:N:0:31
GCTCTTAAAGAGGAGAAAGGTCATGCCTCATATTAATGCTTCTAACTTTACTCAGTTCGTTCTCGTCGACGATGGCG
+
BCCBCFFFFFFFGFFGGGGFGGGHHGGHF4FAAGE6DFGHFAA55BAAF55D5A3ADAFEC2FHFAEEE00AABE2>
@M02034:409:000000000-BFKT7:1:1104:12404:2310 1:N:0:31
AAAGTCGAGGTGCCTAAAGTGGCAACCCAGACTGATAAGGCGGTTGGTGGTGTAGAGCTTCCTGTAGCCGCATGGCGTTCGTACTTAAATATGGAACTAACCATTCCAATTTTCGCTGTCTCTTATACACATCTCCGAGCCCACGAGAC
+
BBBBBFBBBBAAGGGGGGGGGGDHGHHGGHHGHHHGHGHHHGGAFCGEFG1FAFGAFFHH5FFHGBFDGE/EEGHEEEGGFEFCGGFGGHBGGHDDHHFH3FGFFFFHHHHHHGG?DDABHDHHBHF>FGG@2>2<E?D/@FHFFC-AA
@M02034:409:000000000-BFKT7:1:1104:19286:2311 1:N:0:31
AAAGTCGAGGTGCCTAAAGTGGCAACCCAGACTACGAAGAAGGTTGGTGGTGTAGAGCTTCCTGTAGCCGCATGGCGTTCGTACTTAAATATGGAACTAACCATTCCAATTTTCGCTGTCTCTTATACACATCTCCGAGCCCACGAGACC
+
BBBBBFBABBBBGGGGGGGFGGGHHHHGGHDFGHCEECEEAGH3BGEEC?EFE3G5DBFFAGFHHEGB3EF?EEE1>?/BFFCFGHHFHBGDFF33BGFHFF3BFBGBGGFHH4EDEEFGFFGHBD3BBB2CBFF2C<BB//FEGCCG/<
@M02034:409:000000000-BFKT7:1:1104:16063:2343 1:N:0:31
AAAGTCGAGGTGCCTAAAGTGGCAACCCAGACTCAGTGTGCTGTTGGTGGTGTAGAGCTTCCTGTAGCCGCATGGCGTTCGTACTTAAATATGGAACTCACCATTCCAATTTTCGCTGTCTCTTATACACATCTCCGAGCCCACGAGAC
+
AAAAAF>ABB2AEGGGGGGBBFFFCGHECCGGHHHHHHEFFHFHGHGAFEABADG5GFGGHBGHGFDBGDEEGEFAE?EAE1BEEH4DGFDGFD3FGH3BGFHHGHHBGGFHHFEGGGEHHHHHHFHHFGHHHHGHD<B>CFFFCDGGG
@M02034:409:000000000-BFKT7:1:1104:18261:2347 1:N:0:31
AAAGTCGAGGTGCCTAAAGTGGCAACCCAGGCTCATGGTGGTGTAGAGCTTCCTGTAGCCGCATGGCGTTCGTACTTAAATATGGAACTAACCATTCCAATTTTCGCTGTCTCTTATACACATCTCCGAGCCCACGAGACCTCTCTACAT
+
AAAABF3ABB>ABGGGGGGGGDCBGHH2EGFDHHHFGHFD?BFGHHHHGFGBGHHHGHHHGEAEEGHGEGCEE?FCGFFFHDGHHB3FFBEBFHHHHFH4FGHG4EEEFEGHGHHEHHGEHGFGHHHGDDCCACGGGGG?FFHHGGGFFF
@M02034:409:000000000-BFKT7:1:1104:11838:2389 1:N:0:31
AAAGTCGAGGTGCCTAAAGTGGCAACCCAGACTCAGCCTCATGGTGGTGGTGTAGAGCTTCCTGTAGCCGCATGGTGTTCGTACTTAAATATGGTACTAACCATTCCAATTTTCGCTGTCTCTTATACACATCTCCGAGCCCACGAGA
+
AABBBFABBBAAGGGAFGGGGGGHHHHGGHGGHFFB33FFEFH3AFE2A2BFAFG5F5FG5FGGE5FBAEF0EE15B?>5EA2F1FGDDEGDGB44@FHH313BF@F4EGHGHG/EE/?FHHFFGGDFFFFHHGH2D//<<<A/<@/E
@M02034:409:000000000-BFKT7:1:1104:18603:2390 1:N:0:31
AAAGTCGAGGTGCCTAAAGTGGCAACCCAGACTTTGACTAATGTTGGTGGTGTAGAGCTTCCTGTAGCCGCATGGCGTTCGTACTTAAATATGGAACTAACCATTCCAATTTTTGCTGTCTCTTTTACACATCTCCGAGCCCACGAGA
+
A3ABBFBBBBBBGGGGGGGGGGGHHHHGGHHGHCGH55FFFFGHFHGEFFEEG3D5D53BAGHHFD55BEE0EEFCE>EFE?2FFGGH3FGFGF3BFEGG31BFGGF4EGEGE4>3FD4B?BB?44?B4??3FFG2?<<B</?F//<D
@M02034:409:000000000-BFKT7:1:1104:16756:2402 1:N:0:31
AAAGTCGAGGTGCCTAAAGTGGCAACCCAGACTAAGGATCAGGTTGGTGGTGTAGAGCTTCCTGTAGCCGCATGGCGTTCGTACTTAAATATGGAACTAACCATTCCAATTTTCGCTGTCTCTTATACACATCTCCGAGCCCACGAGACC
+
A3AAAFABBB>AGGGGGGGFEFFFHHHGGHHFHHHGGGFHHHHHGCAAAEEFGEH5FFGHHHHGHGFHHGG@EEHAEEEFFECHHHHHHHGFHG@GHHHHHHFGHHHEHHFHHHGGGEEHBFGDEGGDGFHCGFGBC<BD@FHGGGGFFE
@M02034:409:000000000-BFKT7:1:1104:12678:2402 1:N:0:31
AAAGTCGAGGTGCCTAAAGTGGCAACCCAGACTAAGAATCAGGTTGGTGGTGTAGAGCTTCCTGTAGCCGCATGGCGTTCGTACTTAAATATGGAACTAACCATTCCAATTTTCGCTGTCTCTTATACACATCTCCG
+
BBBBBF3ADDAABGGGFGGGGGGGHHGGGHHGHDGHFBGFF3FGFFFEFGGFHHHGGHHHHGHHGGHHHGGGGGHHGGGGGGHHGFFGHHHHHHEGHHGHGHGHGHFBFGHHHFFFG?EBD4?F4B?FBF2C2B3BD
@M02034:409:000000000-BFKT7:1:1104:17593:2403 1:N:0:31
AAAGTCGAGGTGCCTAAAGTGGCAACCCAGACTAAGAAGAAGGTTGGTGGTGTAGAGCTTCCTGTAGCCGCATGGCGTTCGTACTTAAATATGGAACTAACCATTCCAATTTTCGCTGTCTCTTATACACATATCCGAGCCCACGAGACC
+
BBBBBFAAADAAGGGGGGGFCGFHHHHGGHHGHHFBFGB3F3FHGGGGEDEFGHHHHGHGHHHGHGGHHGGGGGHHGGGGGGHHHHHHGHHHHHDGHHEHHHGHGHHFHHHHHHFGG/EFHHHHHHHHHHGHFGGHGGCBDGHGCCCDAC
@M02034:409:000000000-BFKT7:1:1104:17733:2405 1:N:0:31
AAAGTCGAGGTGCCTAAAGTGGCAACCCAGACTAATGCGCATGTTGGGGGTGTAGAGCTTCCTGTAGCCGCATGGCGTTCGT
+
BBBBBFBBBBABGGGGFGGFGGGGHHHGGHHGHHG5FBE2AE2A5FF0A0A0A3D5@5@F5FGFG5@5B?E/EEC1>>>F1E
@M02034:409:000000000-BFKT7:1:1104:16860:2411 1:N:0:31
AAAGTCGAGGTGCCTAAAGTGGCAACCCAGACTTGTAATAATGTTGGTGGTGTAGAGCTTCCTGTAGCCGCATGGCGTTCGTACTTAAATATGGAACTAACCATTCCAATTTTCGCTGTCTCTTATACACATCTCCGAGCCCACGAGACC
+
BBBBBFBBBBAAGGGGGGGGGGGHHGHGGHHGHHHHHHHHHHHGGHEEFGEGHGHFFGHHHHHHHHHHHGGGGGHHGFGGGFHHHHHHHHHHHHFFHHHGHHHHHHHFHHHHHHGGGGGFHGHHHHHHHGGHHHHFGDGGGGHGGGGGGG
@M02034:409:000000000-BFKT7:1:1104:11955:2411 1:N:0:31
AAAGTCGAGGTGCCTAAAGTGGCAACCCAGACTGCGAATAATGTTGGTGGTGTATAGCTTCCTGTAGCCGCATGGCGTTCGTACTTAAATATGGAACTAACCATTCCAATTTTCGCTGTCTCTTATACACATCTCCGAGCCCACGAGAC
+
BBBBBFAB>DAAFGFGGGGGG4AFGDGFGHHGHFHGCEAFFGHHHH2EF1AFG3F5D5AF5FGHF55DFEE@EEGAEEEFEEBCGGFGFGGHHB33F3GH303FFEG4FGEGH4/?E/?F4FFG1?B2FBG1FBF1?/>CGGGGGGCDD
@M02034:409:000000000-BFKT7:1:1104:20041:2413 1:N:0:31
AAAGTCGAGGTGCCTAAAGTGGCAACCCAGACT
+
AAAAADA@A>>AFBGFGGGFGFA4BCF22GGEC
@M02034:409:000000000-BFKT7:1:1104:11934:2419 1:N:0:31
AAAGTCGAGGTGCCTAAAGTGGCAACCCAGACTGCTAATAATGTTGGGGGTGTATTGCTTCCTGTGGCCGCATGG
+
BBBBBFB@DBAACCGGGGGGGGGGHHHGGHHGF3G555D55DADGH22A0AEA3B555AD5G5EF3B1B0E/?EF
@M02034:409:000000000-BFKT7:1:1104:17633:2422 1:N:0:31
AAAGTCGAGGTGCCTAAAGTGGCAACCCAGACTGGGGAGAAGGTTGGTGGTGTAGAGCTTCCTGTAGCCGCATGGCGTTCGTACTTAAATATGGAACTAACCATTCCAATTTTCGCTGTCTCTTATACACATCTCCGAGCCCACGAGAC
+
AAAABFABBBABFGGGGGGB5EFGGHHEDHHGHHHC?2E?FGFHGF?BFEEBGFGBFBGGHFHGAGHGHGCEGEHGEEEFEE1?GHHBGFEFGF3GHGHHHFHGHHGHHHHHHHGGGGGHHFHHDGFGGHHGHFHFG?CDGGHGGGGCD
@M02034:409:000000000-BFKT7:1:1104:20631:2433 1:N:0:31
AAAGTCGAGGTGCCTAAAGTGGCAACCCAGACTGTTTGTGGTGTAGTTCTTCCTGTAGCCGCATGGCGTTCGTACTTAAATATGGAACTAACCATTCCAATTTTCGCTGTCTCTTATACACTCTCCGAGCCCACGAGACCTCTCTACAT
+
A11>ABAADDAAFGGGGGGGGFFBGGH?FHHAEGF2GFBFCFEHFHHGBFFFGGFGFDHBEE/EEFGGFGGG?B?GHE1@FFHFFBFEEFCGCFGHHGBGHHHGHGGGGGFHHHHHHHHFHHCG1GEEC//FEFC/>/C<FCG0FGFFG
@M02034:409:000000000-BFKT7:1:1104:20046:2435 1:N:0:31
AAAGTCGAGGTGCCTAAAGTGGCAACCCAGACTGGGGGGAGTGTTGGTGGTGTAGAGCTTCCTGTAGCCGCATGGCGTTCGTACTTAAATATGGAACTAACCATTCCAATTTTCGCTGTCTCTTATACACATCTCCGAGCCCACGAGACC
+
CCCCCFCCCCABGGGGFGGGGGGHHHHGGHHGHHHHGGGECEHHHHHDFGCFGHHFFHHHHHHHHHHGHGCFGGHHGDGGDDGHHHGGHHHHHHGHHHHHHHHHHHHHHHHHHGGGGGGFFGGGGGCBFGGBFFFFEBBBFGGGGFFFFF
@M02034:409:000000000-BFKT7:1:1104:12687:2451 1:N:0:31
GCTCTTAAAGAGGAGAAAGGTCATGAGGGGGAGTGCTTCTAACTTTACTCAGTTCGTTCTCGTCGACAATGGCGGAACTGGCGACGTGACTGTCGCCCCAAGCAACCTGTCTCTTATACACATCTCCGAGCCCACAG
+
AABAAFDFDFFFFAEGGGGAGGCHGHFBEGEEGAFEGHHHGGGGHHHEHGEBFGEFEGHFGFFEE>EBEFGHEEE>/EFGHHGEEEEEEFHHDFFEFGGG<C/0?FGFHHFHHHGHHHHHGHHHHHFGCDGGGHG.<
@M02034:409:000000000-BFKT7:1:1104:17100:2462 1:N:0:31
AAAGTCGAGGTGCCTAAAGTGGCAACCCAGAAGGTTACTGGTGTAGAGCTTCCTGTAGCCGCATGGCGTTCGTACTTAAATATGGAACTAACATTCCAATTTTCGCTGTCTCTTATACACATCTCCGAGCCCACGAGACCTCTCTACAT
+
BCCCCFBCCCABGGGGGGGGGGGHHHHGGHHHHHGHFHHHHHHHHHHHHHHHHHHHGHHHGGEEGHHGGGGGGGHHHHHGFHHHH3GHHBFGHHGHHHHGGHH4EEEGGHHHHHFHEHGHHFHHHFGEECCGHEC/BCAFFHHHGFHGG
@M02034:409:000000000-BFKT7:1:1104:16417:2491 1:N:0:31
AAAGTCGAGGTGCCTAAAGTGGCAACCCAGACTGATAAGAAGGTTGGTGGTGTAGAGCTTCCTGTAGCCGCATGGCGTTCGTACTTAAATATGGAACTAACCATTCCAATTTTCGCTGTCTCTTATACACATCTCCGAGCCCACGAGAC
+
AABBAFBABDBBGGGGGGGGFGFHHHHGGHHGHGGHHHGFBFGBFGGBFEBFGHHFGHGHFHHHHGGGHEGEGEHGFEGGGEGHHHHHHFFFGHGFHHFFBEDBGHEDFHEHHHGFGGGHHHHGHHFGFHFHHFFGC@FCFFHGFGGED
@M02034:409:000000000-BFKT7:1:1104:20549:2507 1:N:0:31
AAAGTCGAGGTGCCTAAAGTGGCAACCCAGACTAGTCCGAATGTTGGTGGTGTAGAGCTTCCTGTAGCCGCATGGCGTTCGTACTTAAATATGGAACTAACCATTCCAATTTTCGCTGTCTCTTATACACATCTCCGAGCCCACGAGACC
+
BBAABFBBBBBAGGGGGGGGGGGGGHHEDGHGGHFFGHEAAFHHHFFGFGBFGHHEGHHHHHHFFGHFHE?EEGHHGGGGEEHHFGHHHHHHHHBEHHFGHHHHHHHHGFGHHHGGGGGDHFHHHHHFGGFHGGGHD@DC?FAFCGGDFC
@M02034:409:000000000-BFKT7:1:1104:16428:2513 1:N:0:31
AAAGTCGAGGTGCCTAAAGTGGCAACCCAGACTGATAAGAAGGTTGGTGGTGTAGAGCTTCCTGTAGCCGCATGGCGTTCGTACTTAAATATGGAACTAACCATTCCAATTTTCGCTGTCTCTTATACACATCTCCGAGCCCACGAGACC
+
ABBCBFCBBB>AGGGGGGGGGGGHHHHGGHHGHHGHHHHHHHHHHHGEFFFFGFHBGFGHHHHHHHHHHGGGGFHGGEGGGEGHHHHGHHHHHH3FFHHHHFHHHHHBHHHHHHGGGGGFHHHHGHHGHHHHHFHHC<BCDGHGDG?DGF
@M02034:409:000000000-BFKT7:1:1104:20658:2517 1:N:0:31
AAAGTCGAGGTGCCTAAAGTGGCAACCCAGACTCAGACTAAGGTTGGTGGTGTAGAGCTTCCTGTAGCCGCATGGCGTTCGTACTTAAATATGGAACTAACCATTCCAATTTTCGCTGTCTCTTATACCCATCTCC
+
AA?3>BAAD?AAGFGGGGG6EBECFGADF2GD33B3BFGF3G3DBF?2BEAFCGF5FHGHHBD5BGFHFGGCDEGHGFEEE12B?FF@3FGFHBGGFHEFHHBGFD4?4FGGHGE?E???GHFB?GD3?C2??F3?
@M02034:409:000000000-BFKT7:1:1104:19688:2529 1:N:0:31
AAAGTCGAGGTGCCTAAAGTGGCAACCCAGACTCAGGCGACTGTTGGTGGTGTAGAGCTTCCTGTAGCCGCATGGCGTTCGTACTTAAATATGGAACTAACCATTCCAATTTTCGCTGTCTCTTATACACATCTCCGAGCCCACGAGAC
+
AAAA>DA>AAABGBFDGFGFGGFCGHGFGHH2FGHHHHAAAAEBFGHEFEEFEGHFFFFEDGGBBBDDBEE>EEGFEFEFGGGEGFGGGGHHGHFB3GFBBFEBGFEFFGGHH?>?EGDBDDFD3F?B3CGFFHDF?/>/><FFGGCGF
@M02034:409:000000000-BFKT7:1:1104:20725:2529 1:N:0:31
AAAGTCGAGGTGCCTAAAGTGGCAACCCAGGGTGTTGGTGGTACTGAGCTTCCTGTAGCCGCATGGCGTTCGTACTTAAATATGGAACTAACCATTCCAATTTTCGCTGTCTCTTATACACATCTCCGAGCCCACGAGACCTCTCTACAT
+
BCCBBFCBCBCCGGGGGGGGFGFHHHHGGHGG2FFGHHGGGGHHHHDGGHHHHHHBFFFGEEEEGHFEEEFEEFGFHHGEGGHHHFGGGHGHHGHHHHFHGHHHFGGGGEFHBGHDHFGFHHGCGFFGGGDCGHGB<BE?FFFGFHFHGF
@M02034:409:000000000-BFKT7:1:1104:17488:2547 1:N:0:31
AAAGTCGAGGTGCCTAAAGTGGCAACCCAGACTAAGGATAAGGTTGGTGGTGTAGAGCTTCCTGTAGCCGCATGGCGTTCGTACTTAAATATGGAACTAACCATTCCAATTTTCGCTGTCTCTTATACACATCTCC
+
AAABAF?ADDABGCFGGGFABGFHGGFEGHHGHGHHFGFHHHHBGFG?EEEFFGG5GHFHDGHHHFGGHFFGGEHAEEEC?BFGHHFEHHHFHHFFFHFHHHDGDGHFHHHHHHGGGCFBGHGFGHBG3BDGHFBB
@M02034:409:000000000-BFKT7:1:1104:19686:2550 1:N:0:31
AAAGTCGAGGTGCCTAAAGTGGCAACCCAGACTCAGGCGACTGTTGGTGGTGTAGAGCTTCCTGTAGCCGCATGGCGTTCGTACTTAAATATGGAACTAACCATTCCAATTTTCGCTGTCTCTTATACACATCTCCGAGCCCACGAGACC
+
B?ABBF@AAD>AGGGGGGGGGGGGHHHGGHGGHHHFGHGGGGEDGHHEFEEFGGHBFGHHHGHHHHHHGGCGGGHHGEGGFFGHHHFGHGDHHGGHGH?GHHHHHHHHGHGHHFEEGEFHHFHHGHHHGHEG2GFFGC@@DGHGGGGGGE
@M02034:409:000000000-BFKT7:1:1104:11501:2562 1:N:0:31
AAAGTCGAGGTGCCTAAAGTGGCAACCCAGCAGACGGGTGGTGTAGAGCTTCCTGTAGCCGCATGGCGTTCGTACTTAAATATGGAACTAACCATTCCAATTTTCGCTGTCTCTTATACACATCTCCGAGCCCACGAGACCTCTCTACAT
+
ABBBBFBBDDAAGGGGGGGGGGGHHHHFGHAGFGHEEFEEGGGHHFHHHHHHHHHHGHHHGGEGFHHGGGGGGGHGHFFFGHHHGFBGGBEGHHHHHHHHHHHHGGGGGGGHHHHHHHHGHEHHHHGGBFFGGHGFCCGDGFFHHHHHHG
@M02034:409:000000000-BFKT7:1:1104:19792:2572 1:N:0:31
AAAGTCGAGGTGCCTAAAGGGGCAACCCAGACTACGA
+
AA3AAFBBBBABGGCD4EGFGGGGGHHEFGE2FF3BA
@M02034:409:000000000-BFKT7:1:1104:18661:2574 1:N:0:31
AAAGTCGAGGTGCCTAAAGTGGCAACCCAGACTTCGGGGCCTGTTGGTGGTGTAGAGCTTCCTGTAGCCGCATGGCGTTCGTACTTAAATATGGAACTAACCATTCCAATTTTCGCTGTCTCTTATACACATCTCCGAGCCCACGAGAC
+
AAAABFBABBAAGGGGFGGGGGGFFHHFGHHGHGHGGD222BFGHHHFGG1FGHHEGGHHHGHFHFHFHGGGGGHHGFGEFFHHGHFGHHHHHHFFHHHGFGFFGGHFFGHHHHGGGGGHHGHHGGGHHGGHHHHEC>D?DFHGGGGGE
@M02034:409:000000000-BFKT7:1:1104:15793:2590 1:N:0:31
AAAGTCGAGGTGCCTAAAGTGGCAACCCAGACTAATAATCAGGTTGGTGGTGTAGAGCTTCCTGTAGCCGCATGGCGTTCGTACTTAAATATGGAACTAACCATTCCAATTTTCGCTGTCTCTTATACACATCTCCGAGCCCACGAGACC
+
A1>AAFAADD>AFGGGGGFGGC00CGA0FAGFHHCGHHHHHBBFGBEEC//BFHHFF1GGG1GHGHHHFF?EGEHBE?E>EE0GFHDFBE2GF1BEGHBGHFHHGHGFHHFHHH?GGEEFFHGHHHGFBFFB1FGFG??C/<?F?/@EGC
@M02034:409:000000000-BFKT7:1:1104:19804:2591 1:N:0:31
AAAGTCGAGGTGCCTAAAGGGGCAACCCAGACTACGAATAAGGTTGGTGGTGTAGAGCTTCCTGTAGCCGCATGGCGTTCGTACTTAAATATGGAACTAACCATTCCAATTTTCGCTGTCTCTTATACACATCTCCGAGCCCACGAGACC
+
B?ABBFBBBBAAGGGGGGGGCGGGFHHGGHHGHCHGEHHFCFFGGFGGGGGFHHHADGHHFHHHHGHHGGGGGGHHGEGGGGFHHHGHHHHHHGDFFHGHFHFHHGHHHHHHHHGGGGGGHHHHEH2FFH1C1@GFD<BCCGHGC?/DCF
@M02034:409:000000000-BFKT7:1:1104:18717:2616 1:N:0:31
AAAGTCGAGGTGCCTAAAGTGGCAACCCAGACTTGTAAGAATGTTGGTGGTGCAGAGCTTC
+
BBABBFABBBABGGGGGGGGGG2BGHGFGHHGHHFHFBFA5EGHBG2A2AE133D5AA335
@M02034:409:000000000-BFKT7:1:1104:15540:2617 1:N:0:31
AAAGTCGAGGTGCCTAAAGTGGCAACCCAGACTAAGGGTGGTAAGGAGCTTCCTGTAGCCGCATGGCGTTCGTACTTAAATATGGAACTAACCATTCCAATTTTCGCTGTCTCTTATACACATCTCCGAGCCCACGAGACCTCTCTACAT
+
AABAAFABB@2>FCGFFFFBGGGGHGFEFHGFHHHGHGBFGEFGHHHHFHHGFHHEGHHGGGEEEGFFEGGFEBGGFHFGHHHHHDGHHHHHHHHHHHHHHHHHHGGGGGHHFHHHHHHGHHHHGHHGCDGDGHGG/CGCEFHHHHHHHG
@M02034:409:000000000-BFKT7:1:1104:11193:2622 1:N:0:31
AAAGTCGAGGTGCCTAAAGTGGCAACCCAGACTAGGGAGGGGGTTGGTGGTGTAGAGCTTCCTGTAGCCGCATGGCGTTCGTACTTAAATATGGAACTAACCATTCCAATTTTCGCTGTCTCTTATACACATCTCCGAGCCCACGAGACC
+
AAAAAFAADBAAGGGGGGGGGGFHHHHGGHHFGFHFGBEEGGGAEEGEFE?FGFG@GFHHFHHHFGGBFEEEEFHGEEEGGGGEHHHGGHHHHH??FGGFHHFFHDFHHGHHHHGDGGDFFFHHGHFGFFFHFG<FC>C>AEGGGCCDCC
@M02034:409:000000000-BFKT7:1:1104:13796:2627 1:N:0:31
AAAGTCGAGGTGCCTAAAGTGGCAACCCAGACTACGAATAAGGTTGGTGGTGTAGAGCTTCCTGTAGCCGCATGGCGTTCGTACTTAACTATGGAACTAACCATTCCAATTTTCGCTGTCTCTATACACATCTCCGAGCCCACG
+
AAAAAFAADDAAFGG11BFGGGGHHHHGG0C0FH0AECA/DBDDGBEBBEEEG1F2D1BFFFFGFFADEEE/EEE0EEFEEEEHFFGF1B@EG11@FEF1E0GB1>F2FF1BB2<?AE?<>>BDG2BDG1BCGFFC@C/B/FF@
@M02034:409:000000000-BFKT7:1:1104:16555:2630 1:N:0:31
AAAGTCGAGGTGCCTAAAGTGGCAACCCAGACTCAGCCTACGGTTGGTGGTGTAGAGCTTCCTGTAGCCGCATGGCGTTCGTACTTAAATATGGAACTAACCATTCCAATTTTCGCTGTCTCTTATACACATCTCCGAGCCCACGAGACC
+
A?AAAFAADBAAGFFGGGGEFF2B4ABEFDDFHFFGHHHGHEEEFCGAFE1BBDGEGHHHH3GFEFGFHFCEEEFFE?EFE?2FAFFFHHFFGH3EHFH3FGHE?FFBGFGHHFGGGGEGFGFFHHGGFFF2B3B??>/>>FGFGCCD/<
@M02034:409:000000000-BFKT7:1:1104:18840:2637 1:N:0:31
AAAGTCGAGGTGCCTAAAGTGGCAACCCAGGTGGTTGGTGGTGTATGTCTTCCTGTAGCCGCATGGCGTTCGTACTTAAATATGGAACTAACCATTCCAATTTTCGCTGTCTCTTATACACATCTCCGAGCCCACGAGACCTCTCTACAT
+
AAAAAFABBBAAFGGGGGGGCFFGHHHCGCCCGGEDECE2?EFHFHHHHHHHFHHHGGGHGGFGEHHG1EEEEGHHHEEHHHHGHDGHHFFHHHGGHHGHHHHHFGGGGDHHHHHFHHHFGFHGHHFA<CCFGEF?BCDACGFFFHHGH?
@M02034:409:000000000-BFKT7:1:1104:17135:2646 1:N:0:31
AAAGTCGAGGTGCCTAAAGTGGCAACCCAGAAGCTTGGTGGTGTAGAGCTTCCTGTAGCCGCATGGCGTTCGTACTTAAATATGGAACTAACCATTCCAATTTTCGCTGTCTCTTATACACATCTCCGAGCCCACGAGACCTCTCTACAT
+
A?ABAFBBBBABGGGFGGGFGGGHHHHGGHFFGGHHHGHG?FGHGHHHHGHHHHHHEFGHGFAFEEGFEGGGGGHGHGF3@FGGFFGHCF3GGHHHHFFGGGFHFEGCGFFHHHHFH4FBGBGFHEFFGG?FFEGB/<DCFHHHHFBG1?
@M02034:409:000000000-BFKT7:1:1104:13547:2646 1:N:0:31
AAAGTCGAGGTGCCTAAAGTGGCAACCCAGACTAAGGGTGGTGTAAAGCTTCCTGTAGCCGCATGGCGTTCGTACTTAAATATGGAACTAACCATTCCAATTTTCGCTGTCTCTTATACACATCTCCGAGCCCACGAGACCTCTCTACAT
+
BBABAFBBBBABGGGGGGGGGGGGHGHGDHGGHHHGGHEFGGGGFHHGHHHDGHHHHHHHGGAEEFAEEEGGB2GFHHGGHFHHH@BFHGGHEHBGHGGFHHHHGGGGGGFHHHHFHHHFHHHHHHHGGDCDFFGCFGG/FGHEHHHGHH
@M02034:409:000000000-BFKT7:1:1104:13219:2648 1:N:0:31
AAAGTCGAGGTGCCTAAAGTGGCAACCCAGACTGTTGGTAAGAAGGAGCTTCCTGTAGCCGCATGGCGTTCGTACTTAAATATGGAACTAACCATTCCAATTTTCGCTGTCTCTTATACACATCTCCGAGCCCACGAGACCTCTCTACAT
+
ABBBBFBBBBBBGGGGGGGGGGGHHHHGGHHGGHFFHHGHFGFHGHEGHFHHHHHFGHHHGGEEGHHGEFEEG2EGFGGBGGFHH33FGBGHHHHHH4GHHHHHHGFEFEDFFHHEGFGBGHHHHHFFCCFGGHGGCFDEEHFGHHHHHD
@M02034:409:000000000-BFKT7:1:1104:21222:2648 1:N:0:31
AAAGTCGAGGTGCCTAAAGTGGCAACCCAGACTAATACTCCGGTTGGTGGTGTAGAGCTTCCTGTAGCCGCATGGCGTTCGTACTTAAATATGGAACTAACCATTCCAATTTTCGCTGTCTCTTATACACATCTCCGAGCCCACGAGACC
+
BACBCFABBBABGGGGGGGGGGGHHHHGGHHGHGHGHHHHFGGGGGGEFG1FCGGDGFGHHFHHHHGHHEGGGFHGGGCFFE2?GHHHHHFHHHB33FGGGHFHFHHGDGHHHFE?FEFBGFHHGG3FGG2GCGGFD<D@BC/FCCFDF<
@M02034:409:000000000-BFKT7:1:1104:17117:2655 1:N:0:31
AAAGTCGAGGTGCCTAAAGTGGCAACCCAGAAGCTTGGTGGTGTAGAGCTTCCTGTAGCCGCATGGCGTTCGTACTTAAATATGGAACTAACCATTCCAATTTTCGCTGTCTCTTATACACATCTCCGAGCCCACGAGACCTCTCTACAT
+
BABBBFBADDAAGGGGGGGGGGGFGGHEGGHHHHHGHGFEGGFHHHHGHHHHHHHDGGHHGGGGGHHGG?GGG2GHHEFHHHGHHFGFHGHHHHHEHHHHHHHHGGGGGGGHHHHHHGHFFHHHEHHGGGGGGCFC/BDCFFFHEHHHHF
@M02034:409:000000000-BFKT7:1:1104:14650:2658 1:N:0:31
AAAGTCGAGGTGCCTAAAGTGGCAACCCAGACTGGGGGGGGGGTTG
+
BABBBFBBBBAAGFGGGGGGGGGGHHHGGHHGHHGAEG@CF;BF-9
@M02034:409:000000000-BFKT7:1:1104:13232:2662 1:N:0:31
AAAGTCGAGGTGCCTAAAGTGGCAACCCAGACTGTTGGTAAGAAGGAGCTTCCTGTAGCCGCATGGCGTTCGTACTTAAATATGGAACTCACCATTCCAATTTTCGCTGTCTCTTATACACATCTCCGAGCCCACGAGACCTCTCTACAT
+
AABABFAADDAA4FGGGGGGGGGFGHFFGHGGHHHHGHDHGFGFFCGF2GHGHHHHHGEGECCFEFFGEEEGFGHHFFGEGBGHH3DBG3BGFFHHHHGHGFFFGGEFGEFFEFGGHBGBCGHFHFHGC??DEEFCGGFDFC<G0F1?F?
@M02034:409:000000000-BFKT7:1:1104:12098:2665 1:N:0:31
AAAGTCGAGGTGCCTAAAGTGGCAACCCAGCTTCATGGTGGTGTAGAGCTTCCTGTAGCCGCATGGCGTTCGTACTTAAATATGGAACTAACCATTCCAATTTTCGCTGTCTCTTATACACATCTCCGAGCCCACGAGACCTCTCTACAT
+
AABBBFBCBCAAGGGGGGGGGGGHHHHGGHHHHHHHHHGGGGGHHHHHHHHFHHHGHHHHGGEEEHHEFEGEECFHHHHDFGFHHDEGHGFHHHHHHHHHHHHHHGGDGGHHGHHHHFHEHHHHHHHGFGCDGCFCBDGCFGHHHHHHHH
@M02034:409:000000000-BFKT7:1:1104:16040:2684 1:N:0:31
AAAGTCGAGGTGCCTAAAGTGGCAACCCAGACTTTTACTGGTGTAGAGCTTCCTGTAGCCGCATGGCGTTCGTACTTAAATATGGAACTAACCATTCCAATTTTCGCTGTCTCTTATACACATCTCCGAGCCCACGAGAC
+
AABB?FAA?D>AGGGGGGFBGGEFFFFEFHHEEBGGB3DGFF223A5FGHHDHGHBDGFHG?EEBEGEBEEFEFHEHFHHHHHHHDB3GFBFHGFHGHHHBGGHGG?EEEGGEGHHGGFBHHHFGHFGGEGCFGFC/BA<
@M02034:409:000000000-BFKT7:1:1104:13194:2685 1:N:0:31
AAAGTCGAGGTGCCTAAAGTGGCAACCCAGACTGTTGGTGGTCCTCATCTTCCTGTAGCCGCATGGCGTTCGTACTTAAATATGGAACTAACCATTCCAATTTTCGCTGTCTCTTATACACATCTCCGAGCCCACGAGACCTCTCTACAT
+
BBBBBFBBBBBBGGGGFGGGGGGHHHHGGHHGHHHHGHGGGGH3FAGFGHHHHHHHHHHHGGEFGHHGGGGGFGHGHHHFHHHHHFHHHGHHHHHHHHHHHHHHHGGGGGHHHHHFHFHGHHHHHHGGGGGGGHGGGGGEEGGHHHHHHH
@M02034:409:000000000-BFKT7:1:1104:10791:2685 1:N:0:31
AAAGTCGAGGTGCCTAAAGTGGCAACCCAGAATGTTGGTGGTGTAACTCTTCCTGTAGCCGCATGGCGTTCGTACTTAAATATGGAACTAACCATTCCAATTTTCGCTGTCTCTTATACACATCTCCGAGCCCACGAGACCTCTCTACAT
+
BBBBBFBBBBBBGGGGGGFFGGDHGGHDFHHHHHHHHHGGGGGHHHHHHHHEHHHFGHHGEGEEEHHGGGGGGGHGHHHHFGHHHBGFHGFHHHHHGFHFGHHHHGGGGGHHGHHEHHDEHHHHHDGFGGGGGEGG/CGFGGHHHHGHFF
@M02034:409:000000000-BFKT7:1:1104:16826:2693 1:N:0:31
AAAGTCGAGGTGCCTAAAGTGGCAACCCAGACTTCTGCGCCTGTTGGTGGTGTAGAGCTTCCTGTAGCCGCATGGCGTTCGTACTTAAATATGGAACTAACCATTCCAATTTTCGCTGTCTCTTATACACATCTCCGAGCCCACGAGACC
+
AAABAFCCCBAAGGGGGGGGGGGHHHHGGHHGHHHHHHGGGGHHHHHGFDEFGFHFGHGHHHHHHHHHHGGGGGHHGEGGGFHHHHHHHHEHGHGGHHGGHHHHHHHHHHFHHHGGGGGFHHHHGHHHHHFFHHGHFBDBFGHGGGGGGG
@M02034:409:000000000-BFKT7:1:1104:15791:2700 1:N:0:31
AAAGTCGAGGTGCCTAAAGTGGCAACCCAGACTAGGAAGGATGTTGGTGGTGTAGAGCTTCCTGTAGCCGCATGGCGTTCGTACTTAAATATGGAACTAACCATTCCAATTTTCGCTGTCTCTTATACACATCTCCGAGCCCACGAGACC
+
BBBCBFCCCBAAGGGGGGGGGGGGHHHGGHHGHHHHHHHGHHHHHHHEFGEFGFHBGHHHHHHHHGHHHGGGGGHGFFGGEEGHHHHHHHHHGGDFHHHFHHFHHHHGHHHHGHGGGGFHFHHHHHGHHHHHHHHGCBCCCGHGGGGGGG
@M02034:409:000000000-BFKT7:1:1104:11459:2710 1:N:0:31
AAAGTCGAGGTGCCTAAAGTGGCAACCCAGACTCAGGAGAAGGTTGGTGGTGTAGAGCTTCCTGTAGCCGCATGGCGTTCGTACTTAAATATGGAACTAACCATTCCAATTTTCGCTGTCTCTTATACACATCTCCGAGCCCACGAGACC
+
BBBBCFCBCCCBGGGGGGGGGGGHHHHGGGHGHHHHHFFGFHHFGHGGFGEFFHHFHHHHGHHGHFHHHGGFGGHHGGGGGGHHHHGHHGFGGGFGHHHHGHGHHHHHGHHHHHGGGGGEBHHHHHGGHHFHFHFHD/@@DGGGCGGGGE
@M02034:409:000000000-BFKT7:1:1104:21761:2718 1:N:0:31
AAAGTCGAGGTGCCTAAAGTGGCAACCCAGACTCTTAATAATGTTGGTGGTGTAGAGCTTCCTGTAGCCGCATGGCGTTCGTACTTAAATATGGAACTAACCATTCCAATTTTCGCTGTCTCTTATACACATCTCCGAGCCCACGAGACC
+
CCCCCFBCDBBCGGGGGGGGGGGHHHHGGGGGH3GH5FG555DFGHHEGGGFHHHGHHHHHHHHHHHHHGGGGGHHGGGGGGHHHHGGGHHHHGFGGHHHHHGHHHHGHHHHHHGGGFGHHHHHHHGHGHGHGHHFGGGGGGHGGGGGGF
@M02034:409:000000000-BFKT7:1:1104:19820:2718 1:N:0:31
AAAGTCGAGGTGCCTAAAGTGGCAACCCAGACTGTTGGTCAGAAGGAGCTTCCTGTAGCCGCATGGCGTTCGTACTTAAATATGGAACTAACCATTCCAATTTTCGCTGTCTCTTATACACATCTCCGAGCCCACGAGACCTCTCTACAT
+
AAABBFCCBB>AGGGGGGGGFGGHHGHFFHHGHHHHHHGHHGHHGFHHHHHGHGHGHFHHGGEFEFGGFGFEEBCGHHHHHFHHHBBEC@FHHFHEHHHGHHHHHGGGGGHHHHHHHHHGHHHHHHHEDGGGGHGGDGEGEGHHHGHHHH
@M02034:409:000000000-BFKT7:1:1104:17725:2727 1:N:0:31
AAAGTCGAGGTGCCTAAAGTGGCAACCCAGACTCCTACTCATGTTGGTGGTGTAGAGCTTCCTGTAGCCGCATGGCGTTCGTACTTAAATATGGAACTAACCATTCCAATTTTCGCTGTCTCTTATACACATCTCCGAGCCCACGAGAC
+
BBBCBFCCCCBCGGGFGGGGGGGHHHHGGHHGHHHHHHHHFFHHHHHEFGFGHGHFGGHHHHHHGGHHHGGGGGHHGFFGGFGHHHHHHHHHGHFGHHHHGFFGGHHGHHHHHHGGGGFHHGHHHHFFHHHGHHHGD@@CFGHGGFGGF
@M02034:409:000000000-BFKT7:1:1104:12324:2733 1:N:0:31
AAAGTCGAGGTGCCTAAAGTGGCAACCCAGACTTGTCCTGCTGTTGGTGGTGTAGAGCTTCCTGTAGCCGCATGGCGTTCGTACTTAAATATGGAACTAACCATTCCAATTTTCGCTGTCTCTTATACACATCTCCGAGCCCACGAGACC
+
CBCCCFCCCCBCGGGGGGGGGGGHHHHGGHHGHHHHHHHHGHHHHHHGFGEFGHHGHHHHHHHHHHHHHFGGGGHHGEGGFFGHHHHHHHHHHHGFHHHGHHGHHHHGHHHHHHGGGGGHHHHHHHHHHHEHHHGGE>DCGGHGGGGGGF
@M02034:409:000000000-BFKT7:1:1104:18073:2733 1:N:0:31
AAAGTCGAGGTGCCTAAAGTGGCAACCCAGACTAATAATAATGTTGGTGGTGTAGAGCTTCCTGTAGCCGCATGGCGTTCGTACTTAAATATGGAACTAACCATTCCAATTTTCGCTGTCTCTTATACACATCTCCGAGCCCACGAGACC
+
AAABBFBBBB>AGGGGGGGGGGGHHHHGGHHGHGFHHHHHHHHHHHHEFEABGGHFGBGHHHHHGHHGHGGEGFHGFEGGFBBGHHHGHHFFHHFGHHHGHHHHHHHHGHHHHHGGGGEHHEGHFHGFHFHHHHHFF/@DCFGFGGFF??
@M02034:409:000000000-BFKT7:1:1104:20195:2738 1:N:0:31
AAAGTCGAGGTGCCTAAAGTGGCAACCCAGACTCAGTCTACGGTTGGTGGTGTAGAGCTTCCTGTAGCCGCATGGCGTTCGTACTTAAATATGGAACTAACCATTCCAATTTTCGCTGTCTCTTATACACATCTCCGAGCCCACGAGA
+
CCCCBFCBCCABGGGGGGGGGGGHHHHGGHHGHHHHHHHGHGGHFGGBAEEGE3F5ADAFDGFGAFFABEFCEEF1EEEFEE2FGHHEDGHBFF33FFGHB?3B3FH4FGBHFBEEFGAF?FF33?F?GGBBFGG2E?CGG/FFGGGA
@M02034:409:000000000-BFKT7:1:1104:17041:2742 1:N:0:31
AAAGTCGAGGTGCCTAAAGTGGCAACCCAGACTACGAGTCAGGTTGGTGGTGTAGAGCTTCCTGTAGCCGCATGGCGTTCGTACTTAAATATGGAACTAACCATTCCAATTTTCGCTGTCTCTTATACACATCTCCGAGCCCACGAGAC
+
BCBCCFCCCCAAGGGGGGGGGGGGHHHGGHHGHHBEGGAF5FHGGGEFFGEFGHHFHFHHHGHHGHHHHGGGGEHHGEGGGEHHHHFGHHHHFHFHHHHHHHGHHHHGHHHHHHGGGGGHHHHHHHGHHHGHHHHEFBCDGGHGG/CFG
@M02034:409:000000000-BFKT7:1:1104:10593:2762 1:N:0:31
AAAGTCGAGGTGCCTAAAGTGGCAACCCAGACTAAGAATAATGTTGGTGGTGTAGAGCTTCCTGTAGCCGCATGGCGTTCGTACTTAAATATGGAACTAACCATTCCAATTTTCGCTGTCTCTTATACACATCTC
+
BABBAFABBAABGFGGBGGGGGGHHHHGGHHGHHEGDGBD55GDFGHEFFEFGHHFGHHHHHHHFHHGHGGCEGHHGGGGGFHHGHGGHHGHHHFFHHGHHHHHHHHEFFGHHHGGGGGGHHHHGHHHFHHHHGD
@M02034:409:000000000-BFKT7:1:1104:15092:2793 1:N:0:31
AAAGTCGAGGTGCCTAAAGTGGCAACCCAGACTATGAAGACGGTTGGTGGTGTAGAGCTTCCTGTAGCCGCATGGCGTTCGTACTTAAATATGGAACTAACCATTCCAATTTTCGCTGTCTCTTATACACATCTCCGAGCCCACGAGACC
+
BBBBBFBBDB>AGFGGGGGGGGGHHHHGGHGGHHHHHHHHHGGEFGGGGGEFFGHBGHHHHHHGGFGFHGGGGGHHFEEFEGHHHHBHHGHHGHB@GFHHHHHHHHHHHHHHHHGGGGEFHHHHHHHHGHFBCGHBD@F>B<GFFGFFGG
@M02034:409:000000000-BFKT7:1:1104:11581:2796 1:N:0:31
AAAGTCGAGGTGCCTAAAGTGGCAACCCAGACTGGTCCTCATGTTGGGGGTGTAGTGCTTGCTGTAGCCGCATGGCGTTCG
+
BBBBBFBBBBAAGGGGGGGFGGGHHHHGGHHGGH2FFAFHBE55DGE?20EEA3D535AB3BDBF5B531E/EEC1/>>FE
@M02034:409:000000000-BFKT7:1:1104:18357:2858 1:N:0:31
AAAGTCGAGGTGCCTAAAGTGGCAACCCAGCTTGTTGGTTCTGTAGAGCTTCCTGTAGCCGCATGGCGTTCGTACTTAAATATGGAACTAACCATTCCAATTTTCGCTGTCTCTTATACACATCTCCGAGCCCACGAGACCTCTCTACAT
+
A3AABFBBBBAAGGGGGGGGGGGGHHHEGHHHHHHHHHEGHHHGGHHHHHHHGHHHFHGGGGFGEGHGBFGEEEGHHHGHHHHHHBGHHFFHHFHHHHHHHHHHHGGGGGHHHHHEHHHGHHHHHHHGECDGA?FC/CG?FFHHHHHHHG
@M02034:409:000000000-BFKT7:1:1104:15219:2864 1:N:0:31
AAAGTCGAGGTGCCTAAAGTGGCAACCCAGACTAATAATACTGTTGGTGGTGTAGAGCTTCCTGTAGCCGCATGGCGTTCGTACTTAAATATGGAACTAACCATTCCAATTTTCGCTGTCTCTTATACACATCTCCGAGCCCACGAGACC
+
AAAB>FBCCCCCGGGGGFGFGGGGHHGGEHHGHHHHHHHHHHHDFGH2FEEFCFGDGFHHHHHHGFFDDEGGGGHGGGGGGGHHGFFH3BEGGHEFFHH@GHFGHGFHGHHHGFFC?G?FHFFBBHFHEGFHGDFDE/BBC/FFDCFG/F
@M02034:409:000000000-BFKT7:1:1104:15212:2884 1:N:0:31
AAAGTCGAGGTGCCTAAAGTGGCAACCCAGACTAATAATACTGTTGGTGGTGTAGAGCTTCCTGTAGCCGCATGGCGTTCGTACTTAAATATGGAACTAACCATTCCAATTTTCGCTGTCTCTTATACACATCTCCGAGCCCACGAGACC
+
BBBBAFBADD>>GFCGGGGGFGGHHHHGFHHGHHHHHHHGHHGHHEHEFE2BGHHDGHGHHHHGHHHHHGGGGGHGGEEGGFHHHHHHHFFFHHFHHHGFHHGHHHHHHHHHHHEGGGGGHHHHGHGHGHFHHHHHGCGFGGHGGGGGGG
@M02034:409:000000000-BFKT7:1:1104:11578:2889 1:N:0:31
AAAGTCGAGGTGCCTAAAGTGGCAACCCAGATTAGTGGTGGTGTAGAGCTTCCTGTAGCCGCATGGCGTTCGTACTTAAATATGGAACTAACCATTCCAATTTTCGCTGTCTCTTATACACATCTCCGAGCCCACGAGACCTCTCTACAT
+
BBCCBFC3ADABGGGGGGGGGGGHHHHGGHHHHHHFGHHGGGGHGHHHHHHHHHHHHHHHEEEEGHGGGFGGGGHGHHFFGFHHHBBGFFGHHHHHHHHHGHHHHGGGGGHHHHHHHHFFHGHHGHHGGGCGGHGGCCFBGGHFHHHHHH
@M02034:409:000000000-BFKT7:1:1104:9557:2893 1:N:0:31
AAAGTCGAGGTGCCTAAAGTGGCAACCCAGACTGTTCATGGTGTACGGCTTCCTGTAGCCGCATGGCGTTCGTACTTAAATATGGAACTAACCATTCCAATTTTCGCTGTCTCTTATACACATCTCCGAGCCCACGAGACCTCTCTACAT
+
ABBBBFBBBBBBGGGGGGGGGGGHHHHGGHHGHHHHHGHHHHHHHGHGGGGHHHHHHHHGFCAEEHHGGGGGGGGHHHFFGHHHHEFGHGFFHFHHHHHHHHHHHGGGGGHHHHHGHHHBGHGGHHHF?C@CGHGGCFDGCGHHHHBFFF
@M02034:409:000000000-BFKT7:1:1104:14046:2896 1:N:0:31
AAAGTCGAGGTGCCTAAAGTGGCAACCCAGACTACTGGTGGTGTAAGTCTTCCTGTAGCCGCATGGCG
+
AAAAA3AA1DAA1FGGFGGAAGFFFA0EFCHGFH01FC10EAFGFHFAAFE2AAA1DD2BFGGEEA0A
@M02034:409:000000000-BFKT7:1:1104:19033:2958 1:N:0:31
AAAGTCGAGGTGCCTAAAGTGGCAACCCAGTCGGTTGGTCATGTAGAGCTTCCTGTAGCCGCATGGCGTTCGTACTTAAATATGGAACTAACCATTCCAATTTTCGCTGTCTCTTATACACATCTCCGAGCCCACGAGACCTCTCTACAT
+
ABABCFCBBCABGGGGGGGGGFGGHHHGFHHHGGGGGGGHHHHHHHHHHHHHHHHHHHHHGEAEEHHGDGGEEBFGHHHFHHHHHEGHHHHFHFHHHHHHHHHHHGGGGGHHHHHHHFHGGGHHHHDDBCCGFFGGFFDDGGGHHHHHHG
@M02034:409:000000000-BFKT7:1:1104:10241:3018 1:N:0:31
AAAGTCGAGGTGCCTAAAGTGGCAACCCAGACTCCGAATCATGTTGGTGGTGTAGAGCTTCCTGTAGCCGCATGGCGTTCGTACTTAAATATGGAACTAACCATTCCAATTTTCGCTGTCTCTTATACACATCTCCGAGCCCACGAGACC
+
BBCBCFCCCCACGGGGGGGGGGGHHHHGGHHGHHHGGGGGHHHGHHHFFGEFHHHGHHHHHHHHHHHHHGGGGGHHGGGGGGFHHHHGHHHHHHFHGHHHHHHHHHFHHHHHHHGGGGGGHGGHHHGHFGDGFHFHDBCCFGHGGGGGGE
@M02034:409:000000000-BFKT7:1:1104:18744:3022 1:N:0:31
AAAGTCGAGGTGCCTAAAGTGGCAACCCAGACTGGGGGGTGTGTTGGTGGTGTAGAGCTTCCTGTAGCCGCATGGCGTTCGTACTTAAATATGGAACTAACCATTCCAATTTTCGCTGTCTCTTATACACATCTCCGAGCCCACGAGACC
+
>AAABFBBBBAAGGGGGFGDGGGHHDHEEHHGHHHCFGGEFCDHHGH<FACFGFG>GEHHHHHHHHHGHGFCDDHFD>CFD<GHGHFGGHGHHHDGGHHHFGBGHHGFFHFHHHCDFDABFFGGGFGFGGGGGGFBE-A-DGGFFFFFFE
@M02034:409:000000000-BFKT7:1:1104:10646:3030 1:N:0:31
AAAGTCGAGGTGCCTAAAGTGGCAACCCAGACTTTGGGTACTGTTGGTGGTGTAGAGCTTCCTGTAGCCGCATGGCGTTCGTACTTAAATATGGAACTAACCATTCCAATTTTCGCTGTCTCTTATACACATCTCCGAGCCCACGAGACC
+
ABBBBFBBBBAAGGGGGGGGGGGGHFFDFHHFHHHHHGGHHHHGGHHEFGEAFFHFGFHHGHHHFFHHHGCGGFHGE?EFEFHHHHGDHHHHGHFFFHHGHHGHHHHHHHHHHHGFGGGGHHHHFHGHFHEHGHHGE<B<DFHGGGGGGA
@M02034:409:000000000-BFKT7:1:1104:9450:3040 1:N:0:31
AAAGTCGAGGTGCCTAAAGTGGCAACCAAGACTCATAATCAGGTTGGTGGTGTAGAGCTTCCTGTAGCCGCATGGCGTTCGTACTTAAATATGGAACTAACCATTCCAATTTTCGCTGTCTCTTATACACATCTCCGAGCCCACGAGACC
+
AAAABFABBB>AG4FGGGGGGFCBGHHFHHHGHHHGHHHGHFHDGHGEFEEFHHH5GHHHHHHGFGGGFEEGGGHHGGGGFGHGHHG3GHGFHH@FGHHHHHHHHHHGHHHHHGGGGGEFHHFGGHHHHHFHGHHDDCCCGGGGGGGGGF
@M02034:409:000000000-BFKT7:1:1104:19623:3058 1:N:0:31
AAAGTCGAGGTGCCTAAAGTGGCAACCCAGACTCTGAGTTATGTTGGTGGTGTAGAGCTTCCTGTAGCCGCATGGCGTTCGTACTTAAATATGGAACTAACCATTCCAATTTTCGCTGTCTCTTATACACATCTCCGAGCCCACGAGACC
+
CCCCCFCCCCBAGGGGGGGGGGGGHHHGGHGFFHHHFHGHHHHHHHHGFGEGHHHFGHHHHHHHHGHHHEFFGGHHGEGGFGHHHHHHHHGHHHFHGHGHHHGHHHHGHHHHHHGGGGEFGHHHGHHHHGHHFHHFC@CBCEFFGGGGGC
@M02034:409:000000000-BFKT7:1:1104:19260:3063 1:N:0:31
AAAGTCGAGGTGCCTAAAGTGGCAACCCAGACTCAGCAGACGGTTG
+
BBBBBFBBBBBBGGGGGGGFGGGGHHHGGHFFHE333F2AA2BFEG
@M02034:409:000000000-BFKT7:1:1104:12337:3065 1:N:0:31
AAAGTCGAGGTGCCTAAAGTGGCAACCCAGACTTCGTGTCATGTTGGTGGTGTAGAGCTTCCTGTAGCCGCATGGCGTTCGTACTTAAATATGGAACTAACCATTCCAATTTTCGCTGTCTCTTATACACATCTCCGAGCCCACGAGACC
+
AABBBFBBBBABGGGGGGGGGGGHHHHGGHHGHHHGHGHHHHHHHHHFFGEFGHHGHHHHHHHGFGHHHGEFGGHHGEGGGGHHHHHGGHHHHHGHHHHHHHHHGHHGHHHHHHGFGGGHHHHHHHGHGHFGHGFGF@G>BGHGGGGGFF
@M02034:409:000000000-BFKT7:1:1104:12891:3065 1:N:0:31
AAAGTCGAGGTGCCTAAAGTGGCAACCCAGACTACGAAGGATGTTGGTGGTGTAGAGCTTCCTGTAGCCGCATGGCGTTCGTACTTAAATATGGAACTAACCATTCCAATTTTCGCTGTCTCTTATACACATCTCCGAGCCCACGAGACC
+
BCCCCFCCCCABGGGGGGGGGGGGGHHGGHHDHHHGGHEGHHHHHHHGFGGGEFG5GHHHHHGGHBGFDEGCEFHHGEFFGFHHHHHHHHGFGHFEHHHHHGEGHFHBGHHHHHGGGGGHFFFHHHGFHFHHHHGDE>D@DFGGGGGGGG
@M02034:409:000000000-BFKT7:1:1104:12935:3066 1:N:0:31
AAAGTCGAGGTGCCTAAAGTGGCAACCCAGACTACTGGTCTTGTAGAGCTTCCTGTAGCCGCATGGCGTTCGTACTTAAATATGGAACTAACCATTCCAATTTTCGCTGTCTCTTATACACATCTCCGAGCCCACGAGACCTCTCTACAT
+
AABBBFBBBBAAGGGGGGGGFGGGHHHEGHHGHHHHHHHHHHHHHHGHGHFHHHHHHHFHGGAEFHFFECGGEBGGHHHHGHHGH3FGHFHHFGHGHGHHHFHHBEGGGFFHDGHFHHHEHHHHHHHGGGGGGHGGGGG?FGFHHHHFGF
@M02034:409:000000000-BFKT7:1:1104:19552:3074 1:N:0:31
AAAGTCGAGGTGCCTAAAGTGGCAACCCAGACTGATGGGTTGGTTGGTGGTGTAGAGCTTCCTGTAGCCGCATGGCGTTCGTACTTAAATATGGAACTAACCATTCCAATTTTCGCTGTCTCTTATACACATCTCCGAGCCCACGAGACC
+
CDCCCFCCDCCCGGGGGGGGGGGHHHHGGHHGHHHHHHHEFGGEHGGEFGEFHHHHHHHHHHHHHHHHHGGGGGHHGEGGGGHHHHHHHHHHHHGHHHHGHHHHHHHHHHHHHHGGGGGHGGHHHHHHHHHHHHFHGGGCFGHGGGGGGA
@M02034:409:000000000-BFKT7:1:1104:19537:3083 1:N:0:31
AAAGTCGAGGTGCCTAAAGTGGCAACCCAGACTGATGGGTTGGTTGGTGG
+
>1AA1BA1A>>AGGFF1BFA1GEGHAGGFHHCHCFGHGH0BEGCFEA//E
@M02034:409:000000000-BFKT7:1:1104:15594:3087 1:N:0:31
AAAGTCGAGGTGCCTAAAGTGGCAACCCAGACTAATCAGAAGGTTGGTGGTGTAGAGCTTCCTGTAGCCGCATGGCGTTCGTACTTAAATATGGAACTAACCATTCCAATTTTCGCTGTCTCTTATACACATCTCCGAGCCCACGAGACC
+
BBCCBFCCCCBBGGGGGGGGGGGHHHHGGHFFGHGHGHHFGHHHHHGEFFEFHHHGHHHHHHHHHHHHHGGGGGHGGGGGGGHHHHHHHHGHHHHHHHHHHHGHHHHHHHHHHHGGGGGHHHHHHHHHFHHHHHGHFDFGGGHGGGGGGE
@M02034:409:000000000-BFKT7:1:1104:21006:3091 1:N:0:31
AAAGTCGAGGTGCCTAAAGTGGCAACCCAGACTGTGAATCAGGTTGGTGGTGTAGAGCTTCCTGTAGCCGCATGGCGTTCGTACTTAAATATGGAACTAACCATTCCAATTTTCGCTGTCTCTTATACACATCTCCGAGCCCAAGAGACT
+
BBCCCFCCCCBCGGGGFFGGGGGHHGHGGHHGHHHHGHHHHHHGHHGEFFEFHHHHGGHHFHHHFFFGHGGGGGHHGGGGGGHHGHGGHHHHHHFFHHEGFHHFGHEFHHHHHBFGGGGHHFHHGHGFHHFGGHF2C<C/<FHHHHHFFF
@M02034:409:000000000-BFKT7:1:1104:17074:3095 1:N:0:31
AAAGTCGAGGTGCCTAAAGTGGCAACCCAGAATGTTGGTGGTGTATATCTTCCTGTAGCCGCATGGCGTTCGTACTTAAATATGGAACTAACCATTCCAATTTTCGCTGTCTCTTATACCATCTCCGAGCCCACGAGACCTCTCTACAT
+
AABBAFCCCCBCGGGGGGGGGGGHHHHGGHHHHHHHHHEFGGGHGHHHHHHHHHH5FHHHGGGGEHGGEGGFEBFGHHHHHHGHHGGFGHGHHHHGHHHGHHHHHGGGGGFHHHHHHHHGHBGHGHEECCFFFGG/BCGEHHHHHGHBF
@M02034:409:000000000-BFKT7:1:1104:22117:3098 1:N:0:31
AAAGTCGAGGTGCCTAAAGTGGCAACCCAGACTATTGATGGTGTAAGGCTTCCTGTAGCCGCATGGCGTTCGTACTTAAATATGGAACTAACCATTCCAATTTTCGCTGTCTCTTATACACATCTCCGAGCCCACGAGACCTCTCTACAT
+
CCCDDFDCDCBCGGGGGGGFGGGGHHHGGH22B35DG55DGGHHH55BGHHHHHHHHHHHGGGGGHHGGGGGEGHGHHHHHHHHHBGGHFGHHHHHHHHHHHHHHGGGGGHHHHHHHHHHHHHHHHHGECGGGHGG/C?</C22?1=1?F
@M02034:409:000000000-BFKT7:1:1104:15131:3101 1:N:0:31
AAAGTCGAGGTGCCTAAAGTGGCAACCCAGACTAATGCTCCGGTTGGTGGTGTAGAGCTTCCTGTAGCCGCATGGCGTTCGTACTTAAATATGGAACTAACCATTCCAATTTTCGCTGTCTCTTATACACATCTCCGAGCCCACGAGACC
+
BBBABFBBBBAAGGGGGGGFGFFFFGGEGEHGHHHHHFFHHGFEFGGEFEEFHHHEGHHHHHHHHHHGGEGEEGHGFEGGGGHHGHHGHHHHHHFGHHHHHHHGGHGHHHHHHHGGGGGHHHHHHHHHHHFHHHHGC<DDGGHGGGGGCF
@M02034:409:000000000-BFKT7:1:1104:18276:3111 1:N:0:31
AAAGTCGAGGTGCCTAAAGTGGCAACCCAGACTATTGGTGGTGTAGAGCTTCCTGTAGCCGCATGGCGTTCGTACTTAAATATGGAACTAACCATTCCAATTTTCGCTGTCTCTTATACACATCTCCGAGCCCACGAGAC
+
CDDDCFBCCCCCGGGGGGGGGGGHHHHGGHHCG35D53DFGGGHFF5BFHHHHHHGHHHHGGGGGHHGGGGGGHHHHHHHHHHHHGHHHHHHHHHHHHHHHHHHHGGGGGHHHHHHHHHHHHHHHHHGGGGGEHGGCGGD
@M02034:409:000000000-BFKT7:1:1104:16455:3114 1:N:0:31
AAAGTCGAGGTGCCTAAAGTGGCAACCCAGTATGTTTTTGGTGTAGAGCTTCCTGTAGCCGCATGGCGTTCGTACTTAAATATGGAACTAACCATTCCAATTTTCGCTGTCTCTTATACACTCTCCGAGCCCACGAGACCTCTCTACATC
+
BBCCBFCCCCABFGGGGGGFGGGHHHHGGHHHHHHHHHGGGHGHHHHHHHHHHHHGHHHHGGGGGGHGGGGGFHHHHHGHHHHHHFHHHHHHHHHHHFHHHHHHHGGGGGHHHHHHHHHGGHHHHHGGGGGGFGGGDDGEHHGHHHHHHG
@M02034:409:000000000-BFKT7:1:1104:12918:3122 1:N:0:31
AAAGTCGAGGTGCCTAAAGTGGCAACCCAGACT
+
BCCCBFCCCCBBGGGGGGGFGGGHHHHGGHHGH
@M02034:409:000000000-BFKT7:1:1104:17023:3126 1:N:0:31
AAAGTCGAGGTGCCTAAAGTGGCAACCCAGACTACGAAGCATGTTGGTGGTGTAGAGCTTCCTGTAGCCGCATGGCGTTCGTACTTAAATATGGAACTAACCATTCCAATTTTCGCTGTCTCTTATACACATCTCCGAGCCCACGAGACC
+
CCCCCFCCCCABGGGGGGGGGGGHHHHGGHHGHHHGGHGGHHHHHHHEFGEEGHHEGHHHHHHHHFGHHGGGGGHFGFGGFEGHGHHHHHHFHHEGHHHHHHHHHHFFHHHHHHGGGGEHHHHHHHHGHHHGHHHFD/DCGGHGGGGGGF
@M02034:409:000000000-BFKT7:1:1104:9613:3134 1:N:0:31
AAAGTCGAGGTGCCTAAAGTGGCAACCCAGACTGGGACGCATGTTGGTGGTGTAGAGCTTCCTGTAGCCGCATGGCGTTCGTACTTAAATATGGAACTAACCATTCCAATTTTCGCTGTCTCTTATACACATCTCCGAGCCCACGAGACC
+
ABBBBFBBBBBBGGGGGGFGGGGHHHHGGHHGHHHGHHGGGGGHHHHEFGEFHHHFHHHHHHHHHHHHHGFGFGHGGGGGGGGHHHFFFHHHHH3GFHHHHHHHHHFFHHHHHHGGGGGHHHGHGHHHGH2FFGHFGCCCGGHGGGGGGE
@M02034:409:000000000-BFKT7:1:1104:17750:3149 1:N:0:31
AAAGTCGAGGTGCCTAAAGTGGCAACCCAGACTGAGTTGTTTGTTGGTGGTGTAGAGCTTCCTGTAGCCGCATGGCGTTCGTACTTAAATATGGAACTAACCATTCCAATTTTCGCTGTCTCTTATACACATCTCCGAGCCCACGAGACC
+
BBBBBFABBBAAGGGGGGGFGGGHGHHGGHHFHHFHHHFFGGHHHHGEFEBFHGHFGFHHHHHHGHHHHGGGGFHGGFGFGEFEGHGFHHHHHFFHHHHHHHHHHHGGHHHHHHGGGGEHFHHHFHHHHEHGHHGFF/CDGGGGGGGGCF
@M02034:409:000000000-BFKT7:1:1104:9246:3152 1:N:0:31
AAAGTCGAGGTGCCTAAAGTGGCAACCCAGACTGGTGGGTGTGTTGGTGGTGTAGAGCTTCCTGTAGCCGCATGGCGTTCGTACTTAAATATGGAACTAACCATTCCAATTTTCGCTGTCTCTTATACACATCTCCGAGCCCACGAGACC
+
AAAABFBBBB>AGGGGGGGFFGFHGHHGGHHGHHHBGGGAEFEHHHH1BEBFHHHGHHHHHHHGHHHHHGGGGGHGEEGFGEHHHHFDGHGHGFGHHHHHHHHHHHHHHHHHHHGGGGGHHGHHHFHHGH2GFGDGG/CGGGHGGGGGGE
@M02034:409:000000000-BFKT7:1:1104:20830:3157 1:N:0:31
AAAGTCGAGGTGCCTAAAGTGGCAACCCAGACTAAGGGTGGTGTAAATCTTCCTGTAGCCGCATGGCGTTCGTACTTAAATATGGAACTAACCATTCCAATTTTCGCTGTCTCTTATACACATCTCCGAGCCCACGAGACCTCTCTACAT
+
A?AB>DA>A>AAGGF5BFGFGGDHHGFFGHHFHHHGHHGEEBFAEGGGHHHHHHHGFFGGE0EFEGBEEEGGEGGFGGGGHFGHHEGGHFFGHHHHF44BBFHHHG?EFGFGHGBGGGDEHBG3FDFFGGGC/F/>>>EDGBFHFFFHD?
@M02034:409:000000000-BFKT7:1:1104:12727:3161 1:N:0:31
AAAGTCGAGGTGCCTAAAGTGGCAACCCAGACTCGGGGTGGTGTACTTCTTCCTGTAGCCGCATGGCGTTCGTACTTAAATATGGAACTAACCATTCCAATTTTCGCTGTCTTTATACACATCTCCGAGCCCACGAGACCTCTCTACA
+
AABBAFCCCBBCGGGGGGGGGGGHHHHGGHHGHHGEGGGGGGGGGHHHHHHGHHHFGHGHEEEEGHGEECFGEGEGHHHFGHHHHBFCGGFFGHHGFFHHGHHHDEGGGGHHHHFHHHGGHHFGHDCCC<BFHFC<>/A<GEHBGB1F
@M02034:409:000000000-BFKT7:1:1104:17542:3164 1:N:0:31
AAAGTCGAGGTGCCTAAAGTGGCAACCCAGACTAATCATAAGGTTGGTGGTGTAGAGCTTCCTGTAGCCGCATGGCGTTCGTACTTAAATATGGAACTAACCATTCCAATTTTCGCTGTCTCTTATACACATCTCCGAGCCCACGA
+
ABBBBFAADDABGGGFFGGGGFGHHHHGCHGFHHFFFHHCGBFHHF?222B1FDG5DFFGFFHHGGFBGCGEGE11E>@FE?CFGGHFFEGHHB3@GFHHC03BF4GEFHDGGBCEGEDGDFGHB?FGHHG2B?GGD/<>B<GGGC
@M02034:409:000000000-BFKT7:1:1104:20816:3172 1:N:0:31
AAAGTCGAGGTGCCTACAGTGGCAACCCAGACTAAGGGTTGTGTAAATCTTCCTGTAGCCGCATGGCGTTCGTACTTAAGTATGGAACTAACCATTCCAATTTTCGCTGTCTCTTATACACATCTCCGAGCCCAC
+
A??AADAAD>AAGG5F4FGEFFFHGHHGGEG2ADDBC222AB2GH55GGHBGFHFHHHFFEGEG1FF?EEFEABGGHFF4BBF42@FF@F3FHFHHFG44BFGFF?>FEE3F4BF4B4B4FF334BFE//<BA/<
@M02034:409:000000000-BFKT7:1:1104:12733:3181 1:N:0:31
AAAGTCGAGGTGCCTAAAGTGGCAACCCAGACTCGGGGTGGTGTACTTCTTCCTGTAGCCGCATGGCGTTCGTACTTAAATATGGAACTAACCATTCCAATTTTCGCTGTCTTTGTACACATTTCCGAGCCCACG
+
BBBBBFBBBBBBGGGGGGGGGGGGFHGFFAGFH3A2EEAEC1FHF55D5BFADGH5BGF3EG0EEFFGE@FGG2?GGB@3@BGGB3FGFBFHGHHHHFHHHHFHFEGGFGHHHH4?33B32?3B3?<A?CFC//<
@M02034:409:000000000-BFKT7:1:1104:15310:3197 1:N:0:31
AAAGTCGAGGTGCCTAAAGTGGCAACCCAGACTGTTGGTGGTCGGGCGCTTCCTGTAGCCGCATGGCGTTCGTACTTAAATATGGAACTAACCATTCCAATTTTCGCTGTCTCTTATACACATCTCCGAGCCCACGAGACCTCTCTACAT
+
BBBBBF@B@DABGGGGGGGGFFGGHHHGGHHGFHHHHHEFGGHGFG?EEGGGHHHGGHHHGGEGEHGEEFFE?BEGFGGGHHHHH3EFGBCHHHGHGHHHHHHHHGGGGGHHHHHHHHHFHHHHHHHGDDFGGHGGDD?<FHHHHHEHFG
@M02034:409:000000000-BFKT7:1:1104:17943:3207 1:N:0:31
AAAGTCGAGGTGCCTAAAGTGGCAACCCAGACTACGGATAAGGTTGGTGGTGTAGAGCTTCCTGTAGCCGCATGGCGTTCGTACTTAAATATGGAACTAACCATTCCAATTTTCGCTGTCTCTTATACACATCTCCGAGCCCACGAGACC
+
BBBBBF3ADDAAGGGCGGGFGFGHHHHGGHHGHHHGGFEGFHF5FEEGFEBFCFHDGHHHHHHHB5EGHEGGGGGHGEEEEEFHHFHHHHHGGFBDGHHHHHGHGHHHHHHHHHGGGGGFHFHHHHGHHHEGHHHHGGCBCEGECCCGGF
@M02034:409:000000000-BFKT7:1:1104:17959:3216 1:N:0:31
AAAGTCGAGGTGCCTAAAGTGGCAACCCAGACTACGGGTGAGGTTGGGGTTGCAGTAGTTGCTGT
+
BCCBCFCCCCCCGGGGGGGGGGGHHHHGGHGCHHFEG2E222BB2F0A0AA013B5555A5D355
@M02034:409:000000000-BFKT7:1:1104:10696:3229 1:N:0:31
AAAGTCGAGGTGCCTAAAGTGGCAACCCAGACTGTTTTTTAT
+
CCCCCFCCCCCCGGGGGGGGGGGHHHHGGHHGH33D52B225
@M02034:409:000000000-BFKT7:1:1104:13241:3241 1:N:0:31
AAAGTCGAGGTGCCTAAAGTGGCAACCCAGACTGTTGGTAAGAAGGAGCTTCCTGTAGCCGCATGGCGTTCGTACTTAAATATGGAACTAACCATTCCAATTTTCGCTGTCTCTTATACACATCTCCGAGCCCACGAGACCTCTCTACAT
+
CCCCAFBBCCCCGGGGGGGGGGGHHHHGGHHGHHHHFHGHHHHHGHGGHHHHHHHFGHGGEGEGGGCEEFGGGGHGHGHGHFHHH3BCGFHHFHHHHFHGGHGHHGGGGGHHFHHGHGGGHFFFHGHGCB@DGEFGCDDDGHHGHHHHGG
@M02034:409:000000000-BFKT7:1:1104:11850:3241 1:N:0:31
AAAGTCGAGGTGCCTAAAGTGGCAACCCAGAATGTTGGTGGTCCGGAGCTTCCTGTAGCCGCATGGCGTTCGTACTTAAATATGGAACTAACCATTCCAATTTTCGCTGTCTCTTATACACATCTCCGAGCCCACGAGACCTCTCTACAT
+
BBBBBFBBBB>AFGGGGGGGGGGHFGHGGHF3DGFGHHGG?FDBE?EGGHHHHHHFHHHHGCEEGHHGGGGGFHFGHHBGHGHHHFFFHFHHC3FGHGHFGHGHGGGGGGHHHHHHHHHHHGHHHHGGFGGGEHGG@CEDFHHFHHHBGF
@M02034:409:000000000-BFKT7:1:1104:16475:3251 1:N:0:31
AAAGTCGAGGTGCCTAAAGTGGCAACCCAGACTGTTACGGGTTCGGAGCTTCCTGTAGCCGCATGGCGTTCGTACTTAAATATGGAACTAACCATTCCAATTTTCGCTGTCTCTTATACACATCTCCGAGCCCACGAGACCTCTCTACAT
+
BBABAFBBBBABGGGGGGGFGGGFHHHEGHHGHHHHHHGGGGGHEFGGGHHHHHHHHHGHGGGGEHFFEGGEEGHGHHHHHHHHHFHHHFHHHHHHHFGHHHGHHGGGGEHHHHHGHHHGGHHHHHHGGGG/FGFB<AGAFFFEFFHHHG
@M02034:409:000000000-BFKT7:1:1104:16765:3273 1:N:0:31
AAAGTCGAGGTGCCTAAAGTGGCAACCCAGACTAATGGTGGTGTAAATCTTCCTGTAGCCGCATGGCGTTCGTACTTAAATATGGAACTAACCATTCCAATTTTCGCTGTCTCTTATACACATCTCGAGCCCACGAGACCTCTCTACAT
+
BABCBFBBCBAAGGGGGGFGGGFHHHHGGHHGHHHHHHHHGEGGGHHHHHHHHHHHHHGGGGGGFGEEGGGGEGHGHGHHHHHHHGEHHGHGGHHHHDGHHHHHHGGGGGHHGHHHHHHGHFHEHFGGFFCFEED>CCDCGGHFFHHFG
@M02034:409:000000000-BFKT7:1:1104:22234:3285 1:N:0:31
AAAGTCGAGGTGCCTAAAGTGGCAACCCAGACTACGCAGCAGGTTGGTG
+
CCCCCFCCCCCBGGGGGFGGGGGHHHHGGHHCFBFGAAEEAFHHFH01A
@M02034:409:000000000-BFKT7:1:1104:12524:3292 1:N:0:31
AAAGTCGAGGTGCCTAAAGTGGCAACCCAGACTACGAAGAATGTTGGTGGTGTAGAGCTTCCTGTAGCCGCATGGCGTTCGTACTTAAATATGGAACTAACCATTCCAATTTTCGCTGTCTCTTATACACATCTCCGAGCCCACGAGAC
+
1>>AADAADDAAFGGGGGGGGFGBECEEFGGAGFBA0FBAGGFHGFGBFEEFH1D21BFGHEGHGHHHHGECEFHHGEEEF/0GGHGDGGFHGG11FHFFGCGGGHHF2F>GHHE?EEEGFHFHFDFDFFFGHDFDE/BC@CGFC//?<
@M02034:409:000000000-BFKT7:1:1104:21134:3300 1:N:0:31
AAAGTCGAGGTGCCTAAAGTGGCAACCCAGACTACGGGTGGTGTAATGCTTCCTGTAGCCGCATGGCGTTCGTACTTAAATATGGTACTAACCATTCCAATTTTCGCTGTCTCTTATACACATCTCCGAGCCCACGAGACCTCTCTACAT
+
CCCCCFCCBB>AGGGGGGGGGGGHHHHGGHHGHGHGGGG?CEFHBGGHHHHBAFGFBFFAEE0EEFGE?EFGG2??GH33BEGDH4BGH4G31GHFHDHHHHHHEEFGGGFHFHHFHFB?E3B?GFHGGCC<FEGGCDGGGHHHGHFHB<
@M02034:409:000000000-BFKT7:1:1104:20039:3307 1:N:0:31
AAAGTCGAGGTGCCTAAAGTGGCAACCCAGATGAAGGGTGGTGTAGAGCTTCCTGTAGCCGCATGGCGTTCGTACTTAAATATGGAACTAACCATTCCAATTTTCGCTGTCTCTTATACACATCTCCGAGCCCACGAGACCTCTCTACAT
+
BBBBBFBBBBABGGGGGGFFGGFHHHHGGHHHHHHHHGGFGEGHHHHHHGGFHHHHGHHHGGEGGHHGGGGFEFGEHHGGHHHHHFGHHFHHHHHHHHHGHHHHHGGGGGEHGHHHHHHGHFFHHHHGDGCGGHFC<BECFFHHHHGHGF
@M02034:409:000000000-BFKT7:1:1104:11198:3317 1:N:0:31
AAAGTCGAGGTGCCTAAAGTGGCAACCCAGACTGTGCGGGGGGTTG
+
ABCBCFCCCBABGGGGGGGGGGGHHHHGGHHGHH355AAEG@CD/<
@M02034:409:000000000-BFKT7:1:1104:20524:3319 1:N:0:31
AAAGTCGAGGTGCCTAAAGTGGCAACCCAGACTACGAATGAGGTTGGTGGTGTAGAGCTTCCTGTAGCCGCATGGCGTTCGTACTTAAATATGGAACTAACCATTCCAATTTTCGCTGTCTCTTATACACATCTCCGAGCCCACGAGACC
+
BBBCCFCCCCAAFGGGGGFGGGGGHHHGGHHGHHHGGHHHHHHHHHGGFGEFHHHFGHHHHGHHHFHHHGGGGGHHGEEFEGEHHHHHHHGHHEFGGHHHHHHHHHHHHHHHHHGGGGGHHGHHHHGFDGFHHHHHFCDC?GHGGCGGEE
@M02034:409:000000000-BFKT7:1:1104:14074:3338 1:N:0:31
AAAGTCGAGGTGCCTAAAGTGGCAACCCAGACTAGGGGTGGTGGGGAGCTTCCTGTAGCCGCATGGCGTTCGTACTTAAATATGGAACTAACCATTCCAATTTTCGCTGTCTCTTATACACATCTCCGAGCCCACGAGACCTCTCTACAT
+
BBBABFBBBBABGGGGGGGGGFGGHHHGGHHFHHFHHGEEGFGGGGEGEHHFFGGBEGFEEE0EEGCEEEFFG2?FFHFHHFHHH3FGHDFHGHHHHEGFGFHHHGGGGFFHGHHFHFHFHFGHHGHGC@/<FGG@ADEAFHHHHHHHHG
@M02034:409:000000000-BFKT7:1:1104:18162:3341 1:N:0:31
AAAGTCGAGGTGCCTAAAGTGGCAACCCAGACTGAGAAGAATGTTGGTGGTGTAGAGCTTCCTGTAGCCGCATGGCGTTCGTACTTAAATATGGAACTAACCATTCCAATTTTCGCTGTCTCTTATACACATCTCCGAGCCCACGAGACC
+
BBABBFCCCCABGGGGGGGFGGGGHHHGGHHGHHHHHHGHHHHHHHHFFGEFGHH5FHHHHHHHGGHGHEFGGGHHGGGGFFGHHHHHHHGHHHFGGHHGHHHHHHHGHHHHHGGGGGGGHGHHHHHHFHGHHHHHE>DBCGHGGGGGFF
@M02034:409:000000000-BFKT7:1:1104:13147:3342 1:N:0:31
AAAGTCGAGGTGCCTAAAGTGGCAACCCAGACTTCGAATGCGGTTGGTGGTGTAGAGCTTCCTGTAGCCGCATGGCGTTCGTACTTAAATATGGAACTAACCATTCCAATTTTCGCTGTCTCTTATACACATCTCCGAGCCCACGAGACC
+
BBCBAFCBC@AAGGGGFGGGGGGHHDHGGGHGHHHGHHHHHGGEGGGEFG1FGFHGGGHHFHHHHHHHGGGEGGHHGGGGGFBHHHBFHHGFGHEGFHHGHAFHFEGGHHHHHFEGGGDDHFHHBGDDGFFHHHG2D?FCFGHGGG@AEC
@M02034:409:000000000-BFKT7:1:1104:21747:3347 1:N:0:31
AAAGTCGAGGTGCCTAAAGTGGCAACCCAGACTACGACTAAGGTTGGTGGTGTAGAGCTTCCTGTAGCCGCATGGCGTTCGTACTTAAATATGGAACTAACCATTCCAATTTTCGCTGTCTCTTATACACATCTCCGAGCCCACGAGACC
+
CBCCCFBBBDBBGGGGGGGFGFGHHHHGGGHGHHHGGGGGHHHGFHGEFEBFHHHFGHHHHHHHGHHHHGGGGGHHGGGGGGHHHHHHHHHHHHFFFHGHHHEGHHHHHHHHHHGGGEEFHGFHHHFHHHEHGHGHE@CCFGHGGGGGGC
@M02034:409:000000000-BFKT7:1:1104:17843:3349 1:N:0:31
AAAGTCGAGGTGCCTAAAGTGGCAACCCAGACTAGGCCGGGGGTTGGTGGTGTAGAGCTTCCTGTAGCCGCATGGCGTTCGTACTTAAATATGGAACTAACCATTCCAATTTTCGCTGTCTCTTATACACATCTCCGAGCCCACGAGACC
+
BBABBFCCCCCCGGGGGGGFGGGHHHHGGHHGGHHHHHGGGGGEFEGEFF?FGHHGHHHHHHHHHHHHHGGGGGHHGGGGFEFHHHHHHHHHHHHGHHHHHGHHHHHHHHHHHGGGGGGHHHHHHHHHHHFGHGHFF@FCGGHGGGGGGF
@M02034:409:000000000-BFKT7:1:1104:13291:3365 1:N:0:31
AAAGTCGAGGTGCCTAAAGTGGCAACCCAGCGGGTTGGTGGTGTATCTCTTCCTGTAGCCGCATGGCGTTCGTACTTAAATATGGAACTAACCATTCCAATTTTCGCTGTCTCTTATACACATCTCCGAGCCCACGAGACCTCTCTACAT
+
BBCCAFBCCCBBGGGGGGGBGGGHHHHGGHHGGGGGGGGGGEGHHHHHHHHHHHHHHGHHGGEFGHHGFGGF>?FGGHHHHFGHHBGGHGHHHHHHGHFHHHHHHGGGGGFHEHHHHHHEHHHHHHHGGGGFGHGGGGGEEGHHHHHHEG
@M02034:409:000000000-BFKT7:1:1104:11945:3366 1:N:0:31
AAAGTCGAGGTGCCTAAAGTGGCAACCCAGACTGATAAGAAGGTTGGTGGTGTAGAGCTTCCTGTAGCCGCATGGCGTTCGTACTTAAATATGGAACTAACCATTCCAATTTTCGCTGTCTCTTATACAAATCTCCGAGCCCACGAGACC
+
BBCCCFCCCCAAGGGGGGGGGGGGHHHGGHHFHHHHHHHHHHHHHHGBFEEFGHHDGFHHHHHHHHHHHGGGGGHHGGGGFEFHHHHGHHGHHHDHHHHHHHHHHHHHHHHHHHGGGGGHFHHHGHHHGHGHHFGFDCCDGFHGGGGGGE
@M02034:409:000000000-BFKT7:1:1104:15773:3369 1:N:0:31
AAAGTCGAGGTGCCTAAAGTGGCAACCCAGACTCTTGGTGGTGTAGCGCTTCCTGTAGCCGCATGGCGTTCGTACTTAAATATGGAACTAACCATTCCAATTTTCGCTGTCTCTTATACACATCTCCGAGCCCACGAGAC
+
BBBBBFBBBB>AGGGGGGGGGGGHHHHGGHHGH3FGHHGG2BFGHF5AEGGGHHHGHHHHGGGGGHHGFGGGGFGFGGGGHHHHHFGHHHHHHHHHHHHHHHHHHGGGGEHHHHHHHHGHGFHHHHHGCGCCFHGGCGG?
@M02034:409:000000000-BFKT7:1:1104:13199:3372 1:N:0:31
AAAGTCGAGGTGCCTAAAGTGGCAACCCAGACTACGGATAAGGTTGGGGGTGTAGGGCTTCCTGTAGCCGCATGGCGTTCG
+
A1AAADA1ADAAGGGG1AFGGFFGBEGEECF0A1BAEAE/1BDHD0?/EEAA>1F1B0BFF1@FF2BD1EE>??FB>EEAE
@M02034:409:000000000-BFKT7:1:1104:13218:3376 1:N:0:31
AAAGTCGAGGTCCTAAAGTGGCCACCCAGACTAATCCGCCGGTTGGTGGTGTAGAGCTTCCTGTAGCCGC
+
AAAAAFAADDA1F13FBEDBFA0B0FE0EGGHH1F1FEFE?/EEECEFGGG/AFFGHGHFFGGH2FD1/>
@M02034:409:000000000-BFKT7:1:1104:11861:3376 1:N:0:31
AAAGTCGAGGTGCCTAAAGTGGCAACCCAGACTGGGTGTGGGGTTGGTGGTGTAGAGCTTCCTGTAGCCGCATGGCGTTCGTACTTAAATATGGAACTAACCATTCCAATTTTCGCTGTCTCTTATACACATCTCCGAGCCCACGAGACC
+
CCCCCFCCCCCCGGGGGGGGGGGHHHHGGHHGHHHHHGGGGGGGGGGGGGFFHHHFGHHHHHHHHHHHHGGGGGHFGEGGGFHHHHFHHHHHHHBFFHHGHHGHHHHFHHHHHHGGGGGHHHHHFHHHHHHGHHHFGGGGGGHGG?DGGF
@M02034:409:000000000-BFKT7:1:1104:17646:3388 1:N:0:31
AAAGTCGAGGTGCCTAAAGTGGCAACCCAGACTAATAAGAATGTTGGGGGTGTAGAGCTTCCTGTAGCCGCATGGCGTTCG
+
BBBBBFBB@DAAGGGGGGGEDGDHGHHFGH2FHBGG5AA55AFGHFG?A0E?EDG5A53B5BB@F5@5@EG/EEC1>1>?E
@M02034:409:000000000-BFKT7:1:1104:18053:3403 1:N:0:31
AAAGTCGAGGTGCCTAAAGTGGCAACCCAGACTCAGCCTACTGTTGGTGGTGTAGAGCTTCCTGTAGCCGCATGGCGTTCGTACTTAAATATGGAACTAACCATTCCAATTTTCGCTGTCTCTTATACACATCTCCGAGCCCACGAGAC
+
CCCCCFCCCCBBGGGGGGGGGGGHHHHGGHHGH3GHGFGHHHHHHHHEFGFFHHHFGHHHHHHHFGGGHGGGGGHHFEGGGEGHHHHHHHHHHG3FHHHHHHGHHHGGHHHHHHGGGGGHHHHHHHHHGHHHHHHGFCFDGGHGGGGGG
@M02034:409:000000000-BFKT7:1:1104:19035:3405 1:N:0:31
AAAGTCGAGGTGCCTAAAGTGGCAACCCAGTCGTTGGGTGGTGTAGAGCTTCCTGTAGCCGCATGGCGTTCGTACTTAAATATGGAACTAACCATTCCAATTTTCGCTGTCTCTTATACACATCTCCGAGCCCACGAGACCTCTCTACAT
+
AABBADB>DBBBG4GGGGGGGGGHHHHGGHHHGGGHHGEGGGGHHHHGHGHHHHHHGFFHGGGGGHCGEEGGGFEFHFGGHHHFF3FGHFFFFFGHHBG4BFHHGGGGGGHHGHGGG??DFFF1GFGGCGGGFGF?/A<AFHGGHHHHGF
@M02034:409:000000000-BFKT7:1:1104:18414:3412 1:N:0:31
AAAGTCGAGGTGCCTAAAGTGGCAACCCAGCTGCATGGTGGTGTAGAGCTTCCTGTAGCCGCATGGCGTTCGTACTTAAATATGGAACTAACCATTCCAATTTTCGCTGTCTCTTATACACATCTCCGAGCCCACGAGACCTCTCTACAT
+
AAAABFBBBBABGGGGGGGGGGGFHHHG2BEGGFGFHHAFEEFEBHHHHFHFHHHGGHHGGEAEFFHGEGFFEBGGHHHHHGHHHBEGGDGHHHHEHHHHHHHHHGGGGGHHHHHGHHHHHHHHHHHGGGGGGGGDDFGDFHHHHGHHHG
@M02034:409:000000000-BFKT7:1:1104:19049:3417 1:N:0:31
AAAGTCGAGGTGCCTAAAGTGGCAACCCAGACGCAGGCTGGTGTAGAGCTTCCTGTAGCCGCATGGCGTTCGTACTTAAATATGGAACTAACCATTCCAATTTTCGCTGTCTCTTATACACATCTCCGAGCCCACGAGACCTCTCTACAT
+
BBCBCFCCCCAAG4FGGGGGGGGHHHHGGH2F222AE2FGGHHHHHHHHHHHHGHHHHHHGGEGGHHGGGGGFBGGHHHFHHHHHFFGH3FHHFHHHGFHHHHHHGGGGEGHHHHHHHHHHGGGHHHC>CCGGHGGCFDDGGHHGHHHGF
@M02034:409:000000000-BFKT7:1:1104:22332:3422 1:N:0:31
AAAGTCGAGGTGCCTAAAGTGGCAACCCAGACTAATACGACGGTTGGTGGTGTAGAGCTTCCTGTAGCCGCATGGCGTTCGTACTTAAATATGGAACTAACCATTCCAATTTTCGCTGTCTCTTATACACATCTCCGAGCCCACGAGACC
+
BBBCCFBCCCBCGGGGGGGGFGGHHHHGGDHGHHHCHHHEEGGGGGGEFGFFHHHGHHHHHHHHHHHHHGGGGGHHGGGGGGHHHHFGHHHHHHFGHHHHHHHGHHHHGHHHHHGGGGGHHHHHHHHHHHGHHHFGGDCCGGHGGGGGGG
@M02034:409:000000000-BFKT7:1:1104:12173:3426 1:N:0:31
AAAGTCGAGGTGCCTAAAGTGGCAACCCAGACTAATAATGGGGTTGGTGGTGTAGAGCTTCCTGTAGCCGCATGGCGTTCGTACTTAAATATGGAACTAACCATTCCAATTTTCGCTGTCTCTTATACACATCTCCGAGCCCACGAGACC
+
CCCCCFCCCCCCGGGGGGGGGGGHHHHGGHHGHHGHHHHHHHGGGGGAFFEFHHHDGFHHFHHHHGHGHGGGGGHFGEFGGFBGHHHHHHHHHHGFHHHHGHFHHHGFHHHHHHGGGGGHHHHHGHHHHHFHHHFHE@CCGEHGGGGGGE
@M02034:409:000000000-BFKT7:1:1104:11988:3454 1:N:0:31
AAAGTCGAGGTGCCTAAAGTGGCAACCCAGACTACTAATCAGGTTGGTGGTGTAGAGCTTCCTGTAGCCGCATGGCGTTCGTACTTAAATATGGAACTAACCATTCCAATTTTCGCTGTCTCTTATACACATCTCCGAGCCCACGAGACC
+
AABCBFCCCCBCGGGGGGGGGGGHHHHGGHHGHHHHHHHHHHHHGHGEFGEFHHHGGHHHHHHHHHHHHGGGGGHHGEGGGFHHHHHHHHHHHHGFHHGHHHGHHHGHHHHHHHGGGGGHHHHHHHGGGHDGHHFHGCGGGGHGGGGGGG
@M02034:409:000000000-BFKT7:1:1104:22548:3456 1:N:0:31
AAAGTCGAGGTGCCTAAAGTGGCAACCCAGACTTTTCCGACTGTTGGTGGTGTAGAGCTTCCTGTAGCCGCATGGCGTTCGTACTTAAATATGGAACTAACCATTCCAATTTTCGCTGTCTCTTATACACATCTCCGAGCCCACGAGAC
+
AABB>FBBBDBBGGGGFGGGFGGHHHHGGHHGHHHHHHGGGFGGGGHAAFEFHHHFGGHHHHHHGGGDFEFEEGHFGGGGGGHHHHHGGGHHHHFFGHFHFFGFGFEFHHHHHHGGGGEHHFBFFHFFEGHHHHFFC//>BFHGGGGGF
@M02034:409:000000000-BFKT7:1:1104:20606:3468 1:N:0:31
AAAGTCGAGGTGCCTAAAGTGGCAACCCAGACTCGGGGTAAGGTTGGTGGTGTAGAGCTTCCTGTAGCCGCATGGCGTTCGTACTTAAATATGGAACTAACCATTCCAATTTTCGCTGTCTCTTATACACATCTCCGAGCCCACGAGACC
+
AABBBFCCCCBBGGGGGGGGGGGHHHHGGHHGHHGGGGEGHHHGFGGFGGEFFHHFGHHHHHHHHHHHHG?EEFHHGEFFFGHHHHHHHHHHHGFHHHHHHHHHHHHHHHHHHHGGGGGGHGHHHHFHHHFHGFHHF/DCGGHGGCGGGG
@M02034:409:000000000-BFKT7:1:1104:9249:3476 1:N:0:31
AAAGTCGAGGTGCCTAAAGTGGCAACCCAGACTCATAATCAGGTTGGTGGTGTAGAGCTTCCTGTAGCCGCATGGCGTTCGTACTTAAATATGGAACTAACCATTCCAATTTTCGCTGTCTCTTATACACATCTCCGAGCCCACGAGAC
+
AABABF@BBBABGGGGGGGGGGGHHHHEGDHGHHFHHHHHHGHGGHGEFEEFHHHGGHHHFHHHHHGGHFEFFGHHGGGGGGFHHHHGHHHHHHGFGHHHHHHHHHHHHGHHHFGGGGGHHHHHHHHHGHFHHGGGG?CCGGHGG//AD
@M02034:409:000000000-BFKT7:1:1104:22384:3479 1:N:0:31
AAAGTCGAGGTGCCTAAAGTGGCAACCCAGGGTGTTGAGGGTGTAGCGCTTCCTGTAGCCGCATGGCGTTCGTACTTAAATATGGAACTAACCATTCCAATTTTCGCTGTCTCTTATACACATCTCCGAGCCCACGAGACCTCTCTACAT
+
BCBCCFCCCCCCGGGGGGGGGGGHHHHGGH22FFGGH5AGGGGG3A5AEGGGHHHHHHHHGGGGGHHGGGGGGHHHHHHGHHHHH3FGHHHHHHHHHHHHHHHHHGGGGGHHHHHHHHHHGFGHHHHGGGGGGHGG/CDG/=1?=11FGG
@M02034:409:000000000-BFKT7:1:1104:11031:3479 1:N:0:31
AAAGTCGAGGTGCCTAAAGTGGCAACCCAGACTGTTGCTGGTGTACAGCTTCCTGTAGCCGCATGGCGTTCGTACTTAAATATGGAACTAACCATTCCAATTTTCGCTGTCTCTTATACACATCTCCGAGCCCACGAGACCTCTCTACAT
+
BBBBBFBBBBBBGGGGGGGGGGGHHHHGGHHGHHHHHHHHHHHHHHHHHHHHHHHGHHHHGGGGGHGGGGGGGGHGHHHGHHHHHFHGHGHHHHHHHHHHHHHHHGGGGGHHHHHHHHHHHGHHHHHGGGGGGHGGCGGGGGHHHHHHHH
@M02034:409:000000000-BFKT7:1:1104:16109:3480 1:N:0:31
AAAGTCGAGGTGCCTAAAGTGGCAACCCAGACTAAGAATAATGTTGGTGGTGTAGAGCTTCCTGTAGCCGCATGGCGTTCGTACTTAAATATGGAACTAACCATTCCAATTTTCGCTGTCTCTTATACACATCTCCGAGCCCACGAGACC
+
BABCAFBCCCAAGGGGGGGGGGGHHHHGGHHGHHHHHHHHHHHGHHHEFGEFGHHGHHHGHHHFHHHHHGGGGGHHGGGGGEHHHHGHHHGHGHGHHHHGHHGHHHHGHHHHHHGGGGFHHHHHHHHHHHHHHHHHC<CDGGHGGGGGGG
@M02034:409:000000000-BFKT7:1:1104:20648:3480 1:N:0:31
AAAGTCGAGGTGCCTAAAGTGGCAACCCAGACTGGGTGTGGGGTTGGTGGTGTAGAGCTTCCTGTAGCCGCATGGCGTTCGTACTTAAATATGGAACTAACCATTCCAATTTTCGCTGTCTCTTATACACATCTCCGAGCCCACGAGACC
+
AAAABFABBBAAGGGGGGGEFDFEFHHCFCGFGHHCCAAEEEFGEE01AE1BGFHBE5FFEFGFGHHHHG?@EFHHGEEAE>2FEHFBGHDGHHBBFCHGHFHHHHFFDGHHFDBEGFAGBGFG3FDFHC22FGGFC<@DDEHGGGGG<<
@M02034:409:000000000-BFKT7:1:1104:16628:3519 1:N:0:31
AAAGTCGAGGTGCCTAAAGTGGCAACCCAGACTACGAATAATGTTGGTGGTGTAGAGCTTCCTGTAGCCGCATGGCGTTCGTACTTAAATATGGAACTAACCATTCCAATTTTCGCTGTCTCTTATACACATCTCCGAGCCCACGAGACC
+
BBBBBFBBDBAAGGGGGGGGGCGGHHHGGHHGHFHGEEGFGHHHHHHEFFEFHHFGHHHHHHHGGHHHHGGGGEHHGEGGFFHHHHHHHGHHHHGHHHHHHHHGFHHHHHHHHHGGGGGHHHHHHHHHHHHHHHHHGGGFGGHFGGCGGF
@M02034:409:000000000-BFKT7:1:1104:16947:3524 1:N:0:31
AAAGTCGAGGTGCCTAAAGTGGCAACCCAGACTACGGGGGGGGTTGGGGGTGTAGAGCTTCCTGTAGCCGCATGGCGTTCGTACTTAAATATGGAACTAACCATTCCAATTTTCGCTGTCTCTTATACACATCTCCGGG
+
BBBBBFBBBBA?GGGFGGFGFGGHHHHGGHHGFHHGGGGFCCF;@?=--D9;BFF/99FFFFFF9/FFFDAFDFFEADFED:9E?FFFFFFFFF/F/BFFFFFBF;9BFBFFFBB9AD99BFFFFFFBFFFFF/9BA-9
@M02034:409:000000000-BFKT7:1:1104:14713:3529 1:N:0:31
AAAGTCGAGGTGCCTAAAGTGGCAACCCAGAATAAGGGTGGTGTAGAGCTTCCTGTAGCCGCATGGCGTTCGTACTTAACTATGGAACTAACCATTCCAATTTTCGCTGTCTCTTATACACATCTCCGAG
+
CCCCCFCCCCABGGGGGGGGGGGHHHHGGHH3F5B532BAAEFHEHFHDGHEEDG5AA53AF0EEF1>1>FEF21BD@D3B@EFG3F3B33FE3EGH4FGHBFHDEF??GDGDBF4DF44E3B?GEF//>
@M02034:409:000000000-BFKT7:1:1104:14695:3529 1:N:0:31
AAAGTCGAGGTGCCTAAAGTGGCAACCCAGAATAAGGGTGGTGTAGAGCTTCCTGTAGCCGCATGGCGTTCGTACTTAAATATGGAACTAACCATTCCAATTTTCGCTGTCTCTTATACACATCTCCGAGCCCACGAGACCTCTCTACAT
+
AAABAFBBBDBBGGGGGGFEGGGHHHHGGHHHHGHHHHHGGEFFGGGGGHHGHHHHHHHHGEEGGHFGGGGGEGFGHHHGHHHHHFGGHHHHHHHHHHHHGHHHBEEGGEHHHFHFHHHHHEHHEHFGCGGCGEFGDDDCFHHFHHGHEH
@M02034:409:000000000-BFKT7:1:1104:8650:3530 1:N:0:31
AAAGTCGAGGTGCCTAAAGTGGCAACCCAGACTCAGAAGAGTGTTGGTGGTGTAGAGCTTCCTGTAGCCGCATGGCGTTCGTACTTAAATATGGAACTAACCATTCCAATTTTCGCTGTCTCTTATACACATCTCCGAGCCCACGAGACC
+
AABBAFBABB2AGFFFCFGFGFFHHGFGFHHGHHHHGHGEGGHFHHHEFEAFGHHDFFGHGHHHGFGGHEEEEFHGEBEFEFHHHFFBGHHHGH3DFGFFGHGHHFGFHHGHHGGGGGEDGFHHHHGHFFEHHHDFCBD@>CFFGGGGGC
@M02034:409:000000000-BFKT7:1:1104:20137:3541 1:N:0:31
AAAGTCGAGGTGCCTAAAGTGGCAACCCAGACTGATCATGCGGTTGGTGGTGTAGAGCTTCCTGTAGCCGCATGGCGTTCGTACTTAAATATGGAACTAACATTCCAATTTTCGCTGTCTCTTATACACATTCCGAG
+
BBBBBFBBBBBBGGGGCEGGGGGHHHFEGHEGHC3FDGGD5EEEEFGGFGFGEHGBFDFHHGHHHEGHHGGGFGHHGGFFGGBGFGBFBFEGHEDGFHHBF3FGEG4GFFHH?E?AEE343BB3B3B32DFHF3F/<
@M02034:409:000000000-BFKT7:1:1104:14703:3545 1:N:0:31
AAAGTCGAGGTGCCTAAAGTGGCAACCCAGAATAAGGGTGGTGTAGAGCTTCCTGTAGCCGCATGGCGTTCGTACTTAAATATGGAACTAACCATTCCAATTTTCGCTGTCTCTTATACACATCTCCGAGCCCACGAGACCTCTCTACA
+
A?AAAF3AADABCGGGGGG6GFFHGHHGGH2GFHHHGG2FEEGHHHH5FGHGHHHHGGHHGGCCEGHEFFEEEGGHHFFFHBHHGGFHHHBG1@GGFHFHHHHHH?EG?EGHFGHFHFEFFHGFFHHGCDGGEE/@@CGDEGBGFHHGG
@M02034:409:000000000-BFKT7:1:1104:13882:3547 1:N:0:31
AAAGTCGAGGTGCCTAAAGTGGCAACCCAGACTTCTAATACTGTTGGTGGTGTAGAGCTTCCTGTAGCCGCATGGCGTTCGTACTTAAATATGGAACTAACCATTCCAATTTTCGCTGTCTCTTATACACATCTCCGAGCCCACGAGACC
+
BBBCAFCCCCBCGGGGGGGGGGGHHHHGGHHGHFFHHHHHHFHHGHEEFFEFHHHGHHGHHHHHHHHHHGGGGFHHGEGGGEHHHHHHHHFFHHFGFHHHHHGHFHHGFHHHHEEGGGEFHHHHHHHGHHGHHHGFD?DGGEHGCDCGFG
@M02034:409:000000000-BFKT7:1:1104:22782:3548 1:N:0:31
AAAGTCGAGGTGCCTAAAGTGGCAACCCAGACTAATAATAAGGTTGGTGGTGTAGAGCTTCCTGTAGCCGCATGGCGTTCGTACTTAAATATGGAACTAACCATTCCAATTTTCGCTGTCTCTTATACACATCTCCGAGCCCACGAGACC
+
AABBAFBBB@ABGGGGBGEFGGGHHHHGFHGGHHHHHHHH5BGFGHGBAEEFHHHDDFGHHHGGGFGFFEGFEGGGEFGGGGHHFHGGHHHHFG@ECFDBF1GFFEBGHHHHHFEAFGGHHFHHFHFHFHHHFGBB<<B@CGHGCD?AEC
@M02034:409:000000000-BFKT7:1:1104:20121:3551 1:N:0:31
AAAGTCGAGGTGCCTAAAGTGGCAACCCAGACTGATCATGCGGTTGGTGGTGTAGAGCTTCCTGTAGCCGCATGGCGTTCGTACTTAAATATGGAACTAACATTCCAATTTTCGCTGTCTCTTATACACATTC
+
CDDDCFCCCDCDGGGGGGGGGGGHHHHGGHHGHHHFGFHFFEGGEGAAE?EEF3D5AEBF5GGH5BFDFEG0EEGC@>EG?E?FCGHGFHHGHH3?FGGGF3BGHFF4?GGHHC/?<?GHHHHFG3HDGF?BG
@M02034:409:000000000-BFKT7:1:1104:20685:3553 1:N:0:31
AAAGTCGAGGTGCCTAAAGTGGCAACCCAGACTTCGCATGCGGTTGGTGGTGTAGAGCTTCCTGTAGCCGCATGGCGTTCGTACTTAAATATGGAACTAACCATTCCAATTTTCGCTGTCTCTTATACACATTCCGAGCCCACGAGACCT
+
BBBBAFBBBBBBGGGBGGFGFGFGHHHGGHGGHHHGGGGGHGGFGGGEEFEFGHGBFGHHHHHHHGGGHGGGGGHHGGGGGFHHGHDGHHHHHHEGHHHHHHGHHHHGHHHHHHGGGGGFHFHGGHGGGHFHGGHHBDGCGHGGGGGGGH
@M02034:409:000000000-BFKT7:1:1104:22769:3559 1:N:0:31
AAAGTCGAGGTGCCTAAAGTGGCAACCCAGACTAATAATACGGTTGGTGGTGTAGAGCTTCCTGTAGCCGCATGGCGTTCGTACTTAAATATGGAACTAACCATTCCAATTTTCGCTGTCTCTTATACACATCTCCGAGCCCACGA
+
BBBB?DAABAABGGG5BGGFGGGHHHHGGHHGHHBA5FEG5AEGFFGFGGGGHGHGGHHHHHHHHHHHGGGFFEFHGGGGGGHHGHHFHHHHHHFFHGFGHHFGHHHBHHHHHHGEGGGFHHHH3F3GFGBGGGGDF@/CGFHG/<
@M02034:409:000000000-BFKT7:1:1104:22785:3567 1:N:0:31
AAAGTCGAGGTGCCTAAAGTGGCAACCCAGACTAATAATAAGGTTGGTGGTGTAGAGCTTCCTGTAGCCGCATGGCGTTCGTACTTAAATATGGAACTAACCATTCCAATTTTCGCTGTCTCTTATACACATCTCCGAGCCCACGAGACC
+
BBBBBFBBBBBBFGGGGGGGDGGHHHHGGFHGHFHHGHHHHHHHGFCEFFEFGHHFGHHHHGHHHHHHHGGGGGHHGGGGGGFHHHFFGGDGHF3FGHFGHHHHHHHG4FFHHHEGGEGHHHHHGHFHHHFHHHHHGGCFGGHGGG@DGG
@M02034:409:000000000-BFKT7:1:1104:16565:3572 1:N:0:31
AAAGTCGAGGTGCCTAAAGTGGCAACCCAGACTAAGACGTCTGTTGGTGGTGTAGAGCTTCCTGTAGCCGCATGGCGTTCGTACTTAAATATGGAACTAACCATTCCAATTTTCGCTGTCTCTTATACACATCTCCGAGCCCACGAGACC
+
AABAAFBCCDABGGGGGGGFGGGHHHHGGHHGHHHHHHFBEHGGGHGBFEEFHGHDFHFHFHHFGHHGHGGGGFHGGFGGEEGHHHHGHHHHHG3FFFHHHHHHGHHGHHHHHHGGGGFHHHHHHHHHHHHHHHGBC>@/DGHGGGGGGG
@M02034:409:000000000-BFKT7:1:1104:15494:3580 1:N:0:31
AAAGTCGAGGTGCCTAAAGTGGCAACCCAGTTTGTGGGTGGTGTAGAGCTTCCTGTAGCCGCATGGCGTTCGTACTTAAATATGGAACTAACCATTCCAATTTTCGCTGTCTCTTATACACATCTCCGAGCCCACGAGACCTCTCTACAT
+
BBBABFBBBBAAGGGGGGGGGGGHHHHGGHHGGHHGGGEFGGGHHHHHHHHHHHHHHHHHGGEGFHHGGGGGFGHGHGHHHHHHHBDGHHHHHHHHHHHHHHHHHGGGGGHHHHHGHHHEHHGHHHHGCFGGGHGGCGGGEFHHHHHGHG
@M02034:409:000000000-BFKT7:1:1104:10416:3588 1:N:0:31
AAAGTCGAGGTGCCTAAAGTGGCAACCCAGACTGGGAAGGAGGTTGGTGGTGTAGAGCTTCCTGTAGCCGCATGGCGTTCGTACTTAAATATGGAACTAACCATTCCAATTTTCGCTGTCTCTTATACACATCTCCGAGCCCACGAGACC
+
CBCCCFCCCCCCGGGGGGFFGGGHHHHGGHHGHHHHHHGGGFEEGHGGFGBFHHGFGGHHHHHHHHHHHFEEGGHGGFGGFFGHHHGFHHHHHHEGHHGHHHGHHHHHHHHHHHGGGGGGHHHHHHGHGHFHHHGFE@FCGGHGGGGGGG
@M02034:409:000000000-BFKT7:1:1104:19909:3591 1:N:0:31
AAAGTCGAGGTGCCTAAAGTGGCAACCCAGACTGTTCCGCCGGTTGGTGGTGTAGAGCTTCCTGTAGCC
+
A3>AAFAADBAAGFFGGGGGFFFFGCG2FAGFFGH5BDA2EE0EEAEA1A1BGBA5A5@FG3FDFGGFF
@M02034:409:000000000-BFKT7:1:1104:8377:3608 1:N:0:31
AAAGTCGAGGTGCCTAAAGTGGCAACCCAGACTCCGTCGACTGTTGGTGGTGTAGAGCTTCCTGTAGCCGCATGGCGTTCGTACTTAAATATGGTACTAACCATTCCAATTTTCGCTGTCTCTTATACACATCTCCGAGCCCACGAGAC
+
CCCCCFCCCCABGGGGGGGGGFGHHHHGGHHGCFE?AAA2A2EGHGFEFFGGABG5B5BA5BDGB5B53EE0EEF1>1>1??2?1BGGG4GBBB44BFHH303BB4F44BBGFDEEGD<GBGFG33?3GFGCFDGBB/<@D/F/@FCGD
@M02034:409:000000000-BFKT7:1:1104:12046:3621 1:N:0:31
AAAGTCGAGGTGCCTAAAGTGGCAACCCAGACTAATAAGCAGGTTGGTGGTGTAGAGCTTCCTGTAGCCGCATGGCGTTCGTACTTAAATATGGAACTAACCATTCCAATTTTCGCTGTCTCTTATACACATTCCGAGCCCACGAGACCT
+
CBCCCFCCCCCCGGGGGGGGGGGHHHHGGHHGHHHGHHHHHHHHHHGGGGGGHHHGHHHHGHHHHHHHHGGGFGHHGGGGGGFHGHHGHHHHHHFGHHHHHHGGFHFHHHHHHHGGGGGHHHHHGHHFHHGHHFFG/BFDGHGGGCGGFH
@M02034:409:000000000-BFKT7:1:1104:10382:3623 1:N:0:31
AAAGTCGAGGTGCCTAAAGTGGCAACCCAGACTACGAATAAGGTTGGTGGTGTAGAGCTTCCTGTAGCCGCATGGCGTTCGTACTTAAATATGGAACTAACCATTCCAATTTTCGCTGTCTCTTATACACATCTCCG
+
A>AAAD3AD>AAGGGFGFDFGGGHHHHGGFGGHB3E22AADEGBDE2EFEEFGBGHHHHGHHHHHHGGHGGFGGGHGGGGEGHGGHFEGH4GGGFHFGFBBGGFFHFH4BGGHHGCG?ADGFHHFGE33B2GHF?FD
@M02034:409:000000000-BFKT7:1:1104:14212:3625 1:N:0:31
AAAGTCGAGGTGCCTAAAGTGGCAACCCAGACTGGTAAGGATTTTG
+
BBBBBFBBBBAACGGGGGGFFFDFFHHGGHHGHH2A55B33B5BAF
@M02034:409:000000000-BFKT7:1:1104:17902:3630 1:N:0:31
AAAGTCGAGGTGCCTAAAGTGGCAACCCAGACTGGGGAGAAGGTTGGTGGTGTAGAGCTTCCTGTAGCCGCATGGCGTTCGTACTTAAATATGGAACTAACCATTCCAATTTTCGCTGTCTCTTATACACATCTCCGAGCCCACGAGACC
+
ACCCBFCCBCABGGGGGGGGGGGHHHHGGHHGHHHHGGGGHHHHHGGEFGEFGHHDGHHHHHHHHHHHHGGGGFHFFFGGGEGHHHHFHHHFGHGGHHHGGHHHGHHGHHHHHHGGGGGGHHHHHHGFEGHBGFGHFDG/@GHGGGGGGG
@M02034:409:000000000-BFKT7:1:1104:18601:3634 1:N:0:31
AAAGTCGAGGTGCCTAAAGTGGCAACCCAGACTGAGAGTCGGGTTGGTGGTGTAGAGCTTCCTGTAGCCGCATGGCGTTCGTACTTAAATATGGAACTAACCATTCCAATTTTCGCTGTCTCTTATACACATCTCCGAGCCCACGAGACC
+
CCCCCFCCCCCCGGGGGGGGGGGHHHHGGHHGHHHHHHHHGGGHGGGEFGEGHHHHHHHHHHHHHHHHHGGEGGHHGGGGGGHHHHGGHHHHHHGHHHHHHHHHHHHFHHHHHHGGGGGGHHHHHHHHFHGHHHHGGDGCGGHGGGGGGE
@M02034:409:000000000-BFKT7:1:1104:11634:3638 1:N:0:31
AAAGTCGAGGTGCCTAAAGTGGCAACCCAGACTTCGGGTGGTGTAAATCTTCCTGTAGCCGCATGGCGTTCGTACTTAAATATGGAACTAACCATTCCAATTTTCGCTGTCTCTTATACACATCTCCGAGCCCACGAGACCTCTCTACAT
+
AABBBFBBBBABGGGGGGGGGGGHHHGGGHGDHHHGGGAECGGHHHHHHHHGGHHDFHHHGGFGEHGFEGGGGBFHH4EDHFHHH@GHHHBFHHHHHEHBGGHHHGGGGGHHHHGHHBGDFFFHHHGC<BCFCGED//DGFGHGHHGHHG
@M02034:409:000000000-BFKT7:1:1104:15578:3646 1:N:0:31
AAAGTCGAGGTGCCTAAAGTGGCAACCCAGACTGGGGGTGGGGTTGGTGGTGTAGAGCTTCCTGTAGCCGCATGGCGTTCGTACTTAAATATGGAACTAACCATTCCAATTTTCGCTGTCTCTTATACACATCTCCGAGCCCACGAGACC
+
BABCCFCCCCABGGGGFGFGGGGHHHHGGHHFGGHHGGEFGGGFEFGGFEEGHGHBGHHHHHHHHFHHHGGFGFHHGGGGGGHHHHHHHHHHHHDFGFFHHHGHGHHHHHHHHHGGGGGHHHHHHHHHGHGHFHFHFCG@CGEGGGGGGE
@M02034:409:000000000-BFKT7:1:1104:11099:3648 1:N:0:31
AAAGTCGAGGTGCCTAAAGTGGCAACCCAGGCGTATGGTGGTGTAGAGCTTCCTGTAGCCGCATGGCGTTCGTACTTAAATATGGAACTAACCATTCCAATTTTCGCTGTCTCTTATACACATCTCCGAGCCCACGAGACCTCTCTACAT
+
BBCCCFCCCCBBGGGGGGGGGGGHHHHGGHGGGDFGHHGHGGGHHHHHHHHGHHHFHHHHGGFGGHFGGGGGECGGHGFGGHHHHFGCGGHHHHHHHHHGGHHHHGGGGGHHHHHGHHHGHHGGHGGGCCFGGHGG?CDEGGGHHHHHHH
@M02034:409:000000000-BFKT7:1:1104:12781:3651 1:N:0:31
AAAGTCGAGGTGCCTAAAGTGGCAACCCAGACTGTG
+
DDDDDFCCCCCCGGGGGGGGGGGHHHHGGGHGHF35
@M02034:409:000000000-BFKT7:1:1104:12189:3656 1:N:0:31
AAAGTCGAGGTGCCTAAAGTGGCAACCCAGACTGGGGGCGGGGTTGGTGGTGTAGAGCTTCCTGTAGCCGCATGGCGTTCGTACTTAAATATGGAACTAACCATTCCAATTTTCGCTGTCTCTTATACACATCTCCGAGCCCACGAGACC
+
CCCCBFCCBCCCGGGGGGGGGGGHHHHGGHHGHHHHGGGGGGG@EFE/FAFEGEHBGEGH?GGGFBGHHGG/CFHAD?CFGD<GHGGBHHHHHH1<GHHHHFBGHEHEHHHHHGGGGGGFHHHHGHHHHGHFHHHGF@-@GGGGGGFGGE
@M02034:409:000000000-BFKT7:1:1104:12168:3658 1:N:0:31
AAAGTCGAGGTGCCTAAAGTGGCAACCCAGACTGGGGGCGGGGTTGGTGGTGTAGAGCTTCCTGTAGCCGCATGGCGTTCGTACTTAAATATGGAACTAACCATTCCAATTTTCGCTGTCTCTTATACACATCTCCGAGCCCACGAGACC
+
BBBBBFBBDDAAGFGBGGGFFGGHHHHGGHHGHHHEGGGGGGG/EEFE?E/FGHHFDFHHGHHHGHHHHDGGGGHHGGGGGDFHHHFGFGGHHFDGFGFFHAFHFHGGHHGHGHGGGFAGHHHHHHGHBHEHFGFFE@-;BGGGGADGFA
@M02034:409:000000000-BFKT7:1:1104:11823:3662 1:N:0:31
AAAGTCGAGGTGCCTAAAGTGGCAACCCAGACT
+
BCCCCFABCCCCGGGGGGGGGGGHHHHGGHHFH
@M02034:409:000000000-BFKT7:1:1104:10603:3664 1:N:0:31
AAAGTCGAGGTGCCTAAAGTGGCAACCCAGACTAAGAATACTGTTGGTGGTGTAGAGCTTCCTGTAGCCGCATGGCGTTCGTACTTAAATATGGAACTAACCATTCCAATTTTCGCTGTCTCTTATACACATCTCCGAGCCCACGAGACC
+
BBBBBFBBBBABGGGGGGGFGGGGHHHGGHHGHHHHHHHHHHHHHHGEFEEFHHHDGHHHHHHHHHHHHGGGGGHFFEGGGFHHHHHHFHHHHHFHHHHHHHHHHHHHHHHHHHGGGGGHHGHHHHFHFFGGHHHHGCGGGGHGGGGGGG
@M02034:409:000000000-BFKT7:1:1104:11340:3677 1:N:0:31
AAAGTCGAGGTGCCTAAAGTGGCAACCCAGACTGAGAGGAATGTTGGTGGTGTAGAGCTTCCTGTAGCCGCATGGCGTTCGTACTTAAATATGGAACTAACCATTCCAATTTTCGCTGTCTCTTATACACATCTCCGAGCCCACGAGACC
+
BBBBBFBBBBBBGGGGGGGGGGGFHHHGGHHGHHGBFFEFHHFHHHHEFEFFGFHBFDGGAGHGGGHHHGCEEGHAFEEFGEFCGHHFHHHHHHB@GGHGFGFFGFGFHHHHHHGGGEFGHHHHFFGGHHHHHHHGGFCFGFHGGG/EFG
@M02034:409:000000000-BFKT7:1:1104:18012:3681 1:N:0:31
AAAGTCGAGGTGCCTAAAGTGGCAACCCAGACTGTTGGGGGTGTAAATCTTCCTGTAGCCGCATGGCGTTCGTACTTAAATATGGAACTAACCATTCCAATTTTCGCTGTCTCTTATACACATCTCCGAGCCCACGAGACCTCTCTACAT
+
>AAAAFBADD>AGFGFF4GGGGGGHHHGGHDFHFHBGEEEGGGFFFHH5FGFDEGHGHHHFE@EGHFGEGGGE2FGHFH3FFDDFFFGFG3GHFGFFDFGGHHHGGGGGEEGHHHHHHF3GHG2GDGG?DBGCG<C/AE/<FHHHHGFHG
@M02034:409:000000000-BFKT7:1:1104:17573:3685 1:N:0:31
AAAGTCGAGGTGCCTAAAGTGGCAACCCAGACTATG
+
BBBBCFCCCCBCGGGGGGGGGGGHHHHGGHHGH355
@M02034:409:000000000-BFKT7:1:1104:11957:3693 1:N:0:31
AAAGTCGAGGTGCCTAAAGTGGCAACCCAGACTGGGGTGGGGGTTGGTGGTGTAGAGCTTCCTGTAGCCGCATGGCGTTCGTACTTAAATATGGAACTAACCATTCCAATTTTCGCTGTTCTTATACACATCTCCGAGCCCACGAGACCT
+
CCCCCFCCCCBBGGGGGGGFGGGHHHHGGHHGHHHGGEFGGGGGEEGEFGEFHGHFGHHHHGHHHHHHHGGGGGHHGFGFGFFHHHGGHHGHHHEGFHHHHHGHHHHEHHHHHHGGGGGHHHHHHFHHHFHHHHGGCGCDFHGGFCGGEF
@M02034:409:000000000-BFKT7:1:1104:21000:3695 1:N:0:31
AAAGTCGAGGTGCCTAAAGTGGCAACCCAGACTAATAAGATTGTTGGTGGAGTAG
+
CCCCCFCCCCCCGGGFGGGGGGGHHHHGGHHGHHHFBGGA5DF3DGHEFG2F335
@M02034:409:000000000-BFKT7:1:1104:14843:3699 1:N:0:31
AAAGTCGAGGTGCCTAAAGTGGCAACCCAGACTGTGGCTGCTGTTGGTGGTGTAGAGCTTCCTGTAGCCGCATGGCGTTCGTACTTAAATATGGAACTAACCATTCCAATTTTCGCTGTCTCTTATACACATCTCCGAGCCCACGAGACC
+
BBBBBFBBDDBAGGGGGGGGGGGHHHHGGHHGHHHHHHHGGHHHHHHFEEEFFGHFGHHHHHHHHHHHHGGGGGHHGGGGGGGHHHHGHHGHFHHHHHHGHHGHHHHHHHHHHH/EGFFHHHHHHHGHGHHHHHGHG/CGGGHGGCGGFG
@M02034:409:000000000-BFKT7:1:1104:19436:3700 1:N:0:31
AAAGTCGAGGTGCCTAAAGTGGCAACCCAGACTTGGGGTGGTATTGAGCTTCCTGTAGCCGCATGGCGTTCGTACTTAAATATGGAACTAACCATTCCAATTTTCGCTGTCTCTTATACACATCTCCGAGCCCACGAGACC
+
BBBCBFCCCCCCGGGGGGGGGGGHHHHGGHHGHF33BEG2AA555DFGHHHHHHHHHHHHGGEGGHGGGGGGGGFGHHHHHHHHHFHHHHHHHHHHHHHHGHHHHGGGGGHHHHHHHHHGHHHHHGHGGGGCFHGG?CGD=
@M02034:409:000000000-BFKT7:1:1104:17700:3706 1:N:0:31
AAAGTCGAGGTGCCTAAAGTGGCAACCCAGACTGGGAATAATGTTGGTGGTGTAGAGCTTCCTGTAGCCGCATGGCGTTCGTACTTAAATATGGAACTAACCATTCCAATTTTCGCTGTCTCTTATACACATCTCCGAGCCCACGAGACC
+
AABBAFBBDDABGGGGGGGGGFGGHHHGGHHFHHHHFHGHHGFGHHHEFEEFHHGFFGGHHHHHGGGGFEFFGGGGEGGGGGFHGGHFHHHHHHFFGHHHFHHGHHHHHHHHGHGGGGEGHEFHGHHHHHHHHHGD?/B>BFHGGFGGGE
@M02034:409:000000000-BFKT7:1:1104:18399:3711 1:N:0:31
AAAGTCGAGGTGCCTAAAGTGGCAACCCAGTTTGTTTTTGGTGTAGAGCTTCCTGTAGCCGCATGGCGTTCGTACTTAAATATGGAACTAACCATTCCAATTTTCGCTGTCTCTTATACACATCTCCGAGCCCACGAGACCTCTCTACAT
+
BBCBCFCCCCABGGGGGGGGGGGHHHHGGGHGHHHHHHGGGHGHHHHHHHHHHHHHHHHHGGEGGHGGFGGFEFGHHHHHHHHHHDEGHFGHHHHHHHHHHHHHHGGGGGHHHHHHHHHHHFHEHHHGCFGCGFFF/BE<FGHHHHGHHF
@M02034:409:000000000-BFKT7:1:1104:21950:3716 1:N:0:31
AAAGTCGAGGTGCCTAAAGTGGCAACCCAGACTAATAATAATGTTGGTGGTGTAGAGCTTCCTGTAGCCGCATGGCGTTCGTACTTAAATATGGAACTAACCATTCCAATTTTCGCTGTCTCTTATACACATCTCCGAGCCCACGAGACC
+
AAAABFBBBBAAGGGGGGGGGGFFGHHEDHHAFGFFHGHFHHHHHGEEFGABGFH5DDHHHHHGGHHHHGGGGFHFEEFFFEFHHGDDGHFHHGFGGHHHHGHHFHHHHHHHHH@FGFGHHHHFFGHFHHHHHHF2C/<BCGHGGGGGGF
@M02034:409:000000000-BFKT7:1:1104:16981:3718 1:N:0:31
AAAGTCGAGGTGCCTAAAGTGGCAACCCAGACTAGTAATAAGGTTGGTGGTGTAGAGCTTCCTGTAGCCGCATGGCGTTCGTACTTAAATATGGAACTAACCATTCCAATTTTCGCTGTCTCTTATACACACTCCGAGCCCACGAGACCT
+
ABBBBFCCCCACGGGGGGGFGGGHHHHGGHHGHHHHFHHHHHHHHHGGGGDFHHHGHHHHHHHHHGHHHGGGGGHHGGGGGGHHHHHHHHHHHHGHHHHHHHGHHHHHHHGHHHGGGGGHHHHHFHFHGHHGHHHGGGGDGHGGGCGGEH
@M02034:409:000000000-BFKT7:1:1104:12861:3723 1:N:0:31
AAAGTCGAGGTGCCTAAAGTGGCAACCCAGACTAAGTCTAATGTTGGTGGTGTAGAGCTTCCTGTAGCCGCATGGCGTTCGTACTTAAATATGGAACTAACCATTCCAATTTTCGCTGTCTCTTATACACATCTCCGAGCCCACGAGACC
+
CCCCCFCCCCBBGGGGGGGGGGGHHHHGGHHGHHHHGHHHHHHHGHHEFGFGHHHHHHHHHHHHHGHHHGGGGGHHGGGGGEGHHHHHHHHHHHGGHHHHHHGHHHHHHHHHHHGGGGGHHHHHHHGHHHGHHHHHF<DBFGEFGCFGGF
@M02034:409:000000000-BFKT7:1:1104:14869:3748 1:N:0:31
AAAGTCGAGGTGCCTAAAGTGGCAACCCAGATTGTTTTTGGTGTAGAGCTTCCTGTAGCCGCATGGCGTTCGTACTTAAATATGGAACTAACCATTCCAATTTTCGCTGTCTCTTATACACATCTCCGAGCCCACGAGACCTCTCTACAT
+
AABBAFBBBBAAGGGGGGGGFGGHHGHGGHHGGHGHHHGGGHGGFHHHHHHHHGHHHHHHEFAEEHGEEGGGG2FGHHGFGFHHHFGFHFFHHHHHHHHHGGHHHGGEF?EHGFHHHEHHHDGGBFHGCGBFGG<CDGGDGGGHHGHHGH
@M02034:409:000000000-BFKT7:1:1104:17974:3764 1:N:0:31
AAAGTCGAGGTGCCTAAAGTGGCAACCCAGACTCCTAATCATGTTGGTGGTGTAGAGCTTCCTGTAGCCGCATGGCGTTCGTACTTAAATATGGAACTAACCATTCCAATTTTCGCTGTCTCTTATACACATCTCCGAGCCCACGAGACC
+
AABABFCCCCBBGGGGGGGGGGGHHHHGGHHGHHHHHHHHHHHHHHHFGGGFGHHDGGHHHHHHHHHHHGGGGGHHGEGFGFFHHHHHGHHHHHFHHHHHHHGHHHHHHHHHH4EGGGEHHHHHHHHHHHGHHHHGGCGGGGEGGGGGDG
@M02034:409:000000000-BFKT7:1:1104:12113:3767 1:N:0:31
AAAGTCGAGGTGCCTAAAGTGGCAACCCAGACTAAGGGTGGTGTAGAGCTTCCTGTAGCCGCATGGCGTTCGTACTTAAATATGGAACTAACCATTCCAATTTTCGCTGTCTCTTATACACATCTCCGAGCCCACGAGACCTCTCTACAT
+
CCCCCFCCCCBCGGGGGGGGGGGHHHHGGHHGHHHHHHHGGGGHHHGHHHHHHHHHHHHHGGFGGHHGGGGFGGHGHHHHHHHHHFGHGFGHHHHHHHHHHHHHHGGGGGHHHHHHHHHGHHHHHHHGGGCGGGGGGG?DGGHHHHHHGG
@M02034:409:000000000-BFKT7:1:1104:22432:3769 1:N:0:31
AAAGTCGAGGTGCCTAAAGTGGCAACCCAGACTGTTCTTGGTGTAGAGCTTCCTGTAGCCGCATGGCGTTCGTACTTAAATATGGAACTAACCATTCCAATTTTCGCTGTCTCTTATACACATCTCCGAGCCCACGAGACCTCTCTACAT
+
BBCCCFCCCCCCGGGGGGGGGGGHGGHGGHHGHHHHHHHHHHGHHHHHGHHHHHHHHHHHGGGGGHHGGGGGGGHGHHHHHHHHHEHHHGHHHHHHHHHHHHHHHGGGGGGHHHHHHHHFHGHHHHHGGGGGGHGGGGGGGHHHHGGHHD
@M02034:409:000000000-BFKT7:1:1104:10659:3797 1:N:0:31
AAAGTCGAGGTGCCTAAAGTGGCAACCCAGATTGTTGGTGGTGTAGAGCTTCCTGTAGCCGCATGGCGTTCGTACTTAAATATGGAACTAACCATTCCAATTTTCGCTGTCTCTTATACACATCTCCGAGCCCACGAGACCTCTCTACAT
+
AAAABFBABBABGGGGGGGGGFGFFHGEGHHHHHHGHHAFFEFHFFHHHHHFHHHHHHHHEEAEEGHGEGGGFBFGHFEFGHHHHBEGHGHHHHHHHHHHHHHHHGGGGGHHHHHHHHHGHHHHHHFGCDGFGHGGCFGGGHHHHHHHHG
@M02034:409:000000000-BFKT7:1:1104:9903:3802 1:N:0:31
AAAGTCGAGGTGCCTAAAGTGGCAACCCAGACTCCGACGAAGGTTGGTGGTGTAGAGCTTCCTGTAGCCGCATGGCGTTCGTACTTAAATATGGAACTAACCATTCCAATTTTCGCTGTCTCTTATACACATCTCCGAGCCCACGAGACC
+
BCCCCFCCCCCCGGGGGGGGGGGHHHHGGHHFHHHGGGGFGGGGGHGGFGEFHHHGGHHHHHHHHHHHHGGGGGHHGGGGGEGHHHHHGHHHHHGGFHHHHHHHHHHHHGHHHHGGGGGHHHHHHHGHHHGHHHGFDBCGGGHGGGGGGE
@M02034:409:000000000-BFKT7:1:1104:12122:3802 1:N:0:31
AAAGTCGAGGTGCCTAAAGTGGCAACCCAGACTACGAAGAATGTTGGTGGTGTAGAGCTTCCTGTAGCCGCATGGCGTTCGTACTTAAATATGGAACTAACCATTCCAATTTTCGCTGTCTCTTATACACATCTCCGAGCCCACGAGACC
+
BBCCAFCBCCCCGGGGGGGFGGGHHHHGGHHGHHHGGHGGFGHFGHHFFEEFHHHFGGHHGHHHHGHGGGGEGGGGGGGGGGHHHHFHFHHHHHDGFHGHHHGGHHGHHHHHHFGGGGGHHGHHFHHGEHEHHHFF?<>BFGHGG?CFGE
@M02034:409:000000000-BFKT7:1:1104:11283:3805 1:N:0:31
AAAGTCGAGGTGCCTAAAGTGGCAACCCAGACTCC
+
AA?1ADAA@DAAGGGGGGGFGFEFFHFGGFCFHFC
@M02034:409:000000000-BFKT7:1:1104:23016:3810 1:N:0:31
AAAGTCGAGGTGCCTAAAGTGGCAACCCAGACTGATCCTAGTGTTGGTGGTGTAGAGCTTCCTGTAGCCGCATGGCGTTCGTACTTAAATATGGAACTAACCATTCCAATTTTCGCTGTCTCTTATACACATCTCCGAGCCCACGAGACC
+
BBBBBFBBBBBBGGGGGFGGGGGHHHGEDHHGHHGGHHHHHHFHGHHEGFEFHHHFHHHHHHHHHHHHHGGGGGHHGGGGGGHHHHFFFHFHHHGHHHBGHHHHGGGHFGHHHHGGGCGHHGHHHHFHHHGHHHBGD/CDGGHGGCCGFF
@M02034:409:000000000-BFKT7:1:1104:8397:3820 1:N:0:31
AAAGTCGAGGTGCCTAAAGTGGCAACCCAGACTACGCAGAGTGTTGGTGGTGTAGAGCTTCCTGTAGCCGCATGGCGTTCGTACTTAAATATGGAACTAACCATTCCAATTTTCGCTGTCTCTTATACACATCTCCGAGCCCACGAGACC
+
A@AA>FAABBAAGFGDFGGFGGAFCFG?FGFEHHGEGGEAGFGGFGEEFDB1BFGGDDGHFGFFGBD5BA00BEHGEEEFEFFEFHGG3FBGHHEGFFF3BFDFHGFHBGGHHGEEEGGBHGGH?GFFFHE2FGB?C/<B/FEF/AF//<
@M02034:409:000000000-BFKT7:1:1104:20044:3823 1:N:0:31
AAAGTCGAGGTGCCTAAAGTGGCAACCCAGACTTTGG
+
BBCBCFCBCCCCGGGGGGGGGGGHHHHGGHHGH55BG
@M02034:409:000000000-BFKT7:1:1104:23065:3825 1:N:0:31
AAAGTCGAGGTGCCTAAAGTGGCAACCCAGACTA
+
BAABBFBBBBBBGGGGGGGGGGGHHHHGGHGGHH
@M02034:409:000000000-BFKT7:1:1104:13086:3830 1:N:0:31
AAAGTCGAGGTGCCTAAAGTGGCAACCCAGATTATTGGTGGTGTAGAGCTTCCTGTAGCCGCATGGCGTTCGTACTTAAATATGGAACTAACCATTCCAATTTTCGCTGTCTCTTATACACATCTCCGAGCCCACGAGACCTCTCTACAT
+
CCCCCFCCBCABGGGGGGGGGGGHHHHGGHHHHHHHHHHGGFGHHHHHHHHHHHHHHGHHGGGGGHHGGGGGGFEHHGFGHFHHHFGHHHHHHFGHHHHHHHHHHGGGGGHHHHHHHFHHHHHHHHFGGGGGEHGGGGGDCFGFFHGFF?
@M02034:409:000000000-BFKT7:1:1104:17390:3831 1:N:0:31
AAAGTCGAGGTGCCTAAAGTGGCAACCCAGACTAAGGGTGGTGTAGAGCTTCCTGTAGCCGCATGGCGTTCGTACTTAAATATGGAACTAACCATTCCAATTTTCGCTGTCTCTTATACACATCTCCGAGCCCACGAGACCTCTC
+
>3>AAFABDD>AGGGGGGGBAFFGFHEDGHFFFFFGBCE2EA2BD5FGHHHEGGEEG5FGGCEFE1GEEFEF???GF4@EG4FEG3BCGDGFHFEGHH4@GHFHFCGGGGHHHHHFHHHGHHHGHHHG@DGGGHGGGGGGEFF1<
@M02034:409:000000000-BFKT7:1:1104:22349:3831 1:N:0:31
AAAGTCGAGGTGCCTAAAGTGGCAACCCAGACTACGAAGAAGGTTGGTGGTGTAGAGCTTCCTGTAGCCGCATGGCGTTCGTACTTAAATATGGAACTAACCATTCCAATTTTCGCTGTCTCTTATACACATCTCCGAGCCCACGAGACC
+
CCCCCFCCCCABGGGGGGGGGGGHHHHGGHHGHHHGGHEEHHHHHHGEFGFGHHHFGGHHHHHHHHHHHGGGFGHHGGGGGFFGHHHGHGFHGG@FHHGFFFFGHHHHGGHHHGGGGGGHHHHHHHDHFGGHHHFFE@FGGGHGGGGGAF
@M02034:409:000000000-BFKT7:1:1104:8763:3837 1:N:0:31
AAAGTCGAGGTGCCTAAAGTGGCAACCCAGACTGGGAGTTGTGTTGGTGGTGTAGAGCTTCCTGTAGCCGCATGGCGTTCGTACTTAAATATGGAACTAACCATTCCAATTTTCGCTGTCTCTTATACACATCTCCGAGCCCACGAGACC
+
BBBBBFB@DBBBGGGGGGGFGGGHHHHGGHHGHGHHHGFGGGGHHHHEFGGGHHHBGHHHFHHHHHHHHEGEEEFFEAEFGEFGGHG@GHHHHHFFGHHHEGFGHHGFGGHHHGGGGGEHHHHHFHHHFFGHHGB2D</BCFHGGGGDDF
@M02034:409:000000000-BFKT7:1:1104:13127:3842 1:N:0:31
AAAGTCGAGGTGCCTAAAGTGGCAACCCAGACTAATAATAATGTTGGTGGTTTAGAGCTTCCTGTAGCCGCAT
+
>3A?>DA>>2AAGGGBAG4FABD4BEAE2A2EF3BFFCFF5DFBDGE22BA2BAB3EAFG5B5BBBD5ABE0A
@M02034:409:000000000-BFKT7:1:1104:12456:3848 1:N:0:31
AAAGTCGAGGTGCCTAAAGTGGCAACCCAGACTGGGGTGGGGGTTGGTGGTGTAGAACTTCCTGTAGCCGCATGGCGTTCGTACTTAAATATGGAACTAACCATTCCAATTTTCGCTGTCTCTTATACACATCTCCGAGCCCACGAGACC
+
BBBBBFBBBBBBGGGGGGGGGGGHHHHGGHHGHHHHGEEEFGGAEEGEFGGGHHHFHHHHHHHHHGHHHGGGGGHHGFGGGFHHHHHHHHHHHHFFHHHHHHHHHHHHHHHHHHGGGGGHHHHHHHHHGHFHHHHHGCDDDGHGGGGGGF
@M02034:409:000000000-BFKT7:1:1104:13138:3857 1:N:0:31
AAAGTCGAGGTGCCTAAAGTGGCAACCCAGACTAATAATAATGTTGGTGGTGTAGAGCTTCCTGTAGCCGCATGGTGTTCGTACTTAAATATGGAACTAACCATTCCAATTTTCGCTGTCTCTTATACACATCTCCGAGCCCACGAGACC
+
CCCBCFBCCCBCGGGGGGGGGGGHHHHGGHHGHF3GHFFDDFADABFA22AAFAAFGHFCGFGHGGF5A1AEEEFHH1A5EFFFGBB@GGF4B33FGGHF313BEH444@DFHGEAE?EGFDGH4GBF4GGEHHBGFD@>/F=F@/BD<?
@M02034:409:000000000-BFKT7:1:1104:20702:3857 1:N:0:31
AAAGTCGAGGTGCCTAAAGTGGCAACCCAGACTAATAATCAGGTTGGTGGTGTAGAGCTTCCTGTAGCCGCATGGCGTTCGTACTTAAATATGGAACTAACCATTCCAATTTTCGCTGTCTCTTATACACATCTCCGAGCCCACGAGACC
+
BBACCFCCCCBCGGGGGGGGGGGHHHHGGHHGHHHHHHHHHHHHHHGEFGEFHHHGHHHHHHHHHHHHHGGGGGHGGEGFFFFHHHFGHHHHHHGHHHHHHHGHHHHHHHHHHHGGGEGFHHHHHHHHHHHHFHGHG@GCGGHGGCGGGG
@M02034:409:000000000-BFKT7:1:1104:15615:3860 1:N:0:31
AAAGTCGAGGTGCCTAAAGTGGCAACCCAGACTGATAATAAGGTTGGTGGTGTAGAGCTTCCTGTAGCCGCATGGCGTTCGTACTTAAATATGGAACTAACCATTCCAATTTTCGCTGTCTCTTATACACATCTCCGAGCCCACGAGACC
+
CCCCCFCABBBCGGGGGGGFGGGHHHHGGHHGHHHHHHHHGHHHGHGEFGFFHHHFHHHHHHHHHHHHHGGCGGHHGEGGGFGHHHHHHHHHHGFFHHGHHHGGHHGFBGHHHHGGGGGHHHHHHHHHHHHHGGHGFCGGGGHGGGGGGF
@M02034:409:000000000-BFKT7:1:1104:16764:3899 1:N:0:31
AAAGTCGAGGTGCCTAAAGTGGCAACCCAGACTGCTAATAATGTTGGTGGTGTAGAGCTTCCTGTAGCCGCATGGCGTTCGTACTTAAATATGGAACTAACCATTCCAATTTTCGCTGTCTCTTATACACATCTCCGAGCCCACGAGACC
+
BAABBFCCCCABGGGGGGGGGGGHHHHGGHHGHHHHHHHHHHHHGHHEFGEFGHHFGGHHHHHHHHHGHGGGGGHHGFGGGFFHHHHHHHGHHHHHGHHHHHHHHHHHHHGHHHGGGGGHHHHHHHHHGHFHHHHHF@C@GGHGGGGGCF
@M02034:409:000000000-BFKT7:1:1104:23684:3920 1:N:0:31
AAAGTCGAGGTGCCTAAAGTGGCAACCCAGACTACGGGTACTGTAGAGCTTCCTGTAGCCGCATGGCGTTCGTACTTAAATATGGAACTAACCATTCCAATTTTCGCTGTCTCTTATACACATCTCTGAGCCCACGAGACCTATCTACAT
+
>3AB>@A?D>AAG4BBBBG6AFEHH44EFGAFHHHDFGGEFGDFBF5D5FHHHHGBDGDDEA0EEHEFGCGGFHHFHH3BFGHHH33@FFHFGDGGBB4@BBGHDEAFGGBFEFGFGH4DHBB3BB4B3F2B?C?/<CDAF@2@<FFHHF
@M02034:409:000000000-BFKT7:1:1104:9472:3924 1:N:0:31
AAAGTCGAGGTGCCTAAAGTGGCAACCCAGAATC
+
CCCCBFCBCCBCGGGGGGGGGGGHHHHGGHH355
@M02034:409:000000000-BFKT7:1:1104:8196:3937 1:N:0:31
AAAGTCGAGGTGCCTAAAGTGGCAACCCAGCGGATTGGTGGTGTAGAGCTTCCTGTAGCCGCATGGCGTTCGTACTTAAATATGGAACTAACCATTCCAATTTTCGCTGTCTCTTATACACATCTCCGAGCCCACGAGACCTCTCTACAT
+
AABBBFBBBBABGGGGGGGGGGGHHHHGGHHGGGGGHHGGGGGHHHHHHHHHHHHFHHHHGGEGGHHGGGGGGFHGHFHHHHHHHBFFGGHHHHHHHFFHHHHHHGGGGGHHHHHHHHHGHFHHHHFF?C<DGHEDCGGCFGHHHHGHHF
@M02034:409:000000000-BFKT7:1:1104:17916:3939 1:N:0:31
AAAGTCGAGGTGCCTAAAGTGGCAACCCAGACTCAGAATAAGGTTGGTGGTGTAGAGCTTCCTGTAGCCGCATGGCGTTCGTACTTAAATATGGAACTAACCATTCCAATTTTCGCTGTCTCTTATACACATCTCCGAGCCCACGAGACC
+
B@AABFBBBBAAGGGGGGGGGFGGFGHGGHHGHHHFBHEFGHHHGHGFFEEFGGG5FAGHHFHGGHFGGE?EEGHHFAEFFEEGFHGGHFGHHHBGHHFHFHFHHHGDHHHHHHGGGGGHHHHHHGGGFFFHHGGFG?@CCGGGGGGDFC
@M02034:409:000000000-BFKT7:1:1104:9641:3943 1:N:0:31
AAAGTCGAGGTGCCTAAAGTGGCAACCCAGACTCAGGAGCGTGTTGGTGGTGTAGAGCTTCCTGTAGCCGCATGGCGTTCGTACTTAAATATGGAACTAACCATTCCAATTTTCGCTGTCTCTTATACACATCTCCGAGCCCACGAGACC
+
CCCCCFCBCCCCGGGGGGGGGGGHHHHGGHHGHGG3AGFHGAFGHHHGFGEGHHHFHHHHHHHHHHHHHGGGGGHGGFGGGGHHHHGGFHHHHHGGHHHHHHFGHHHGHGHHHHGGGGGHHHHHHHGHHHHHFHGFDBFGGGHGGGCGGG
@M02034:409:000000000-BFKT7:1:1104:21198:3945 1:N:0:31
AAAGTCGAGGTGCCTAAAGTGGCAACCCAGACTGGTGGTGGTGTTGA
+
BBBBBFBBBBBBGGGGFFGGGGGHHHHGGHHGHH2G22B2AAF2BG5
@M02034:409:000000000-BFKT7:1:1104:12919:3959 1:N:0:31
AAAGTCGAGGTGCCTAAAGTGGCAACCCAGTGGAAGGGTGGTGTAGAGCTTCCTGTAGCCGCATGGCGTTCGTACTTAAATATGGAACTAACCATTCCAATTTTCGCTGTCTCTTATACACATCTCCGAGCCCACGAGACCTCTCTACAT
+
ABBBCFBABBAAGGGGGGFGGGGHGHHGGHHHHHGHGGFFGGGHHHHHHHHHHHHFGHHHGEEEEHGEFGGGGGHHHHHGHHHHHGFFHGHGHHHHHHHHHHHHHGGGGGHHHHHHHHHGHHHHHHHGCGGGGEEDDFG?FGGFFHFHHG
@M02034:409:000000000-BFKT7:1:1104:20727:3971 1:N:0:31
AAAGTCGAGGTGCCTAAAGTGGCAACCCAGCTGAAGGGTGGTGTAGAGCTTCCTGTAGCCGCATGGCGTTCGTACTTAAATATGGAACTAACCATTCCAATTTTCGCTGTCTCTTATACACATCTCCGAGCCCACGAGACCTCTCTACAT
+
CCCCCFCCCCCBGGGGGGGGCGGHHHHGGHHHHHHHHGFFFGGHHHHHHHHHHHHHHHHHGGFGGHHGFGGGG2FGHHFGHHHHHGGHHHGHHHHHHHHGHHHHHGGGGGHHHHHHHHHGHHHHHHGGGGGGGGGF@FFAFHHHHHHHFF
@M02034:409:000000000-BFKT7:1:1104:7739:3973 1:N:0:31
AAAGTCGAGGTGCCTAAAGTGGCAACCCAGACTACTTCGCATGTTGGTGGTGTAGAGCTTCCTGTAGCCGCATGGCGTTCGTACTTAAATATGGAACTAACCATTCCAATTTTCGCTGTCTCTTATACACATCTCCGAGCCCACGAGAC
+
AAABBFAA3A>4BGGG4GGDFBDHHHHGFHHEHGHGHHGGGGG5F5FAB?EFGFGDFBGHHEFHEGBBHAE>E?GHGGGGE>?EFFGGBGFBFFB3@B33FFGBHF4BGGGGHHCEGGGGHHBGGHFHF?DHFFFGA/BCCFHGCDCGD
@M02034:409:000000000-BFKT7:1:1104:10893:3979 1:N:0:31
AAAGTCGAGGTGCCTAAAGTGGCAACCCAGACTGTTGGTAATGTAGGGCTTCCTGTAGCCGCATGGCGTTCGTACTTAAATATGGAACTAACCATTCCAATTTTCGCTTCTCTTATACACATCTCCGAGCCCACGAGACCTCTCTACAT
+
ABCCCFBBBCABGGGBCGGGGGGGHHHGGHHGHHHFHHGHHHHHFHHGHHHHHHHGHHHHGGEGEHGGEGEEEGHHHHHHHHHHHFGHGHHHGHHHHHHHHHHHHGGGHGFHHHGHHHHHHHGHHHGGGGGGHEGDGDG?CGHHGGGHH
@M02034:409:000000000-BFKT7:1:1104:11418:3993 1:N:0:31
AAAGTCGAGGTGCCTAAAGTGGCAACCCAGACTTATGGGGTTGTTGGTGGTGTAGAGCTTCCTGTAGCCGCATGGCGTTCGTACTTAAATATGGAACTAACCATTCCAATTTTCGCTGTCTCTTATACACATCTCCGAGCCCACGAGACC
+
>AAABFBBBBBBGGGGGGGGGGGHHHHGGHHGHHCHHHHGGFEAGGEEFFFEFFH5FHHHFHHHHHFDGGGEEGHHGGGGGGFGHHHHHHHHHEBDGHFHFHGHHGHFBGGHHFEGGGEFGGHHGHHGHHGFHFHGG//BBFHGC/@DDF
@M02034:409:000000000-BFKT7:1:1104:10847:3997 1:N:0:31
AAAGTCGAGGTGCCTAAAGTGGCAACCCAGACTGCTCATAAGGTTGGTGGTGTAGAGCTTCCTGTAGCCGCATGGCGTTCGTACTTAAATATGGAACTAACCATTCCAATTTTCGCTGTCTCTTATACACATCTCCGAGCCCACGAGACC
+
BABBAFABBBBBGGGGFGGGGGGHHHGGGHHGHHHHHHHH5BFFFHGEFFEFGFGFFFDHGHHHGDGAFEG0EEHFGGGGGFFGBGGGHHGHFHF3EGGHFHBFG4FFDFGHH4EEEGE?HFFGBGGGFHFHGHB?</CCGECEF/CDA<
@M02034:409:000000000-BFKT7:1:1104:15823:4000 1:N:0:31
AAAGTCGAGGTGCCTAAAGTGGCAACCCAGACTAATAAGCAGGTTGGTGGTGTAGAGCTTCCTGTAGCCGCATGGCGTTCGTACTTAAATATGGAACTAACCATTCCAATTTTCGCTGTCTCTTATACACATCTCCGAGCCCACGAGACC
+
BBBBBFB3A@AAGGGAEGGGFGGHHHHGGHHGHHHHHHHHHHHFGHGBFEEGHHHFHHHHHGGHHHHGHGGGGGHGGFGGGFFHHGHHHHHHHHFFHFFEEGGGHGFHHHHHHHGGGGGFFGHHFHHHHHFGHHHGFCFDGGHGGGGGGG
@M02034:409:000000000-BFKT7:1:1104:23357:4002 1:N:0:31
AAAGTCGAGGTGCCTAAACAGACTGTGACTCAGGTTGGTGGTGTAGAGCTTCCTGTAGCCGCATGGCGTTCGTACTTAAATATGGAACTAACCATTCCAATTTTCGCTGTCTCTTATACACATCTCCGAGCCCACGAGACCTCTCTACAT
+
BBBBBFABD@AAGGGGGGCGGFG4BBD5FGGHGHHHHGGGGGGHH5F5DGHHHHHHHHHHGGGGGHHGGGGGGFHHHHHHHHHHHHHHHHHHHHHHHHHHHHHHHGGGGGHHHHHHHHHFHHGHHHHGGGGGGGGGGGGGCGFHHF1DHH
@M02034:409:000000000-BFKT7:1:1104:10938:4015 1:N:0:31
AAAGTCGAGGTGCCTAAAGTGGCAACCCAGACTACGCCGCAGGTTGGTGGTGTAGAGCTTCCTGTAGCCGCATGGCGTTCGTACTTAAATATGGAACTAACCATTCCAATTTTCGCTGTCTCTTATACACATCT
+
AA3AAB>ADB2>AGGGGGGGGGEFBE4AA222BFGECEEEEEEGHHC1AEEFHFH5F5BGF3FFBBFBB?E??EH1>EEEE?0/?B??F4?GDFBGGB3??03BFFF44BBFGD@<C?BFHEFG@D222FFG1@
@M02034:409:000000000-BFKT7:1:1104:10853:4015 1:N:0:31
AAAGTCGAGGTGCCTAAAGTGGCAACCCAGACTGCTCATAAGGTTGGTGGTGTAGAGCTTCCTGTAGCCGCATGGCGTTCGTACTTAAATATGGAACTAACCATTCCAATTTTCGCTGTCTCTTATACACATCTCCGAGCCCACGAGACC
+
BCCCCFBCCCCCGGGFGGGGGGGHHHHGGHHGHHHFHHHHGHHHHHGGGGGGHHHHHHHHGHHHHHHHHGGGGGHHGGGGGGHHHHHHHHHHHHGHHHHGHHGHHHGGHHHHHHGGGGGGHGHHHHHHGHGHHHGFGFFGFGHGGGCGGF
@M02034:409:000000000-BFKT7:1:1104:7719:4023 1:N:0:31
AAAGTCGAGGTGCCTAAAGTGGCAACCCAGACTTCGATGACTGTTGGTGGTGTAGAGCTTCCTGTAGCCGCATGGCGTTCGTACTTAAATATGGAACTAACCATTCCAATTTTCGCTGTCTCTTATACACATCTCGGGCCCACGAG
+
BBBBBFBBBBBBGGGAGGGGGGGHHGHGGHHGHHGGEGD5F5BGGHHEFGEFHGHGFBGHHFHGHHHHHGGEGGHHCFGGGFHHHHFBHHFHGHBGHHHHHHHHHHGFFGHHHHGGGGEHHGHHHHHHGHHHH3BG/</BDFGFCF
@M02034:409:000000000-BFKT7:1:1104:16427:4028 1:N:0:31
AAAGTCGAGGTGCCTAAAGTGGCAACCCAGACTCCGCAGCATGTTGGTGGTGTAGAGCTTCCTGTAGCCGCATGGCGTTCGTACTTAAATATGGAACTAACCATTCCAATTTTCGCTGTCTCTTATACACATCTCCGAGCCCACGAGACC
+
BBCCBFBCCCCCGGGGGGGFGGGHHHHGGHHGHHHGGGGGHHHFHHHEFGEFHHHFGHGHHHHHHHHHHGGGGGHHGEGGGFHHHHHHHHHHHHHFGHHHHHHHHHHHHHHHHHGGGGGHHGHHHHHHHHGHHHHHG@DBDGHGGGGGGG
@M02034:409:000000000-BFKT7:1:1104:15888:4030 1:N:0:31
AAAGTCGAGGTGCCTAAAGTGGCAACCCAGACTGGTGGTGGTGGGGAGCTTCCTGTAGCCGCATGGCGTTCGTACTTAAATATGGAACTAACCATTCCAATTTTCGCTGTCTCTTATACACATCTCCGAGCCCACGAGACCTCTCTACAT
+
BBBBBFAADDAAGGGGGGGGGGGFHHHGGHFGHGHHHGEEEGF2EAFEEHHHFHHHDFHHGGEGGHHGGGGGGCGGEGHGHHGGHFFGHBGHHHHGGHHHHHHHHGGGGFHFHHHHHHHBGGHHHHHCCGCGGGCDCDGGGHHHGHGHDD
@M02034:409:000000000-BFKT7:1:1104:10856:4057 1:N:0:31
AAAGTCGAGGTGCCTAAAGTGGCAACCCAGACTCAGTCGGGGGTTGGTGGTGTAGAGCTTCCTGTAGCCGCATGGCGTTCGTACTTAAATATGGAACTAACCATTCCAATTTTCGCTGTCTCTATACACATCTCCGAGCCCACGAGACCT
+
CCCCCFBBCCABGGGGGGGGGGGHHHHGGHHGHHFHFHEEGGGGFGEEFEGGHHHFGHHHFHHHHFHGHGGEGGGFGEGGGFFHHHHHHHHHHH2DGHHHFFBGHHGFHHHHHHGGGGGHHHHHH???GFFBDDGGCCGGGGGCFGGGGH
@M02034:409:000000000-BFKT7:1:1104:11020:4063 1:N:0:31
AAAGTCGAGGTGCCTAAAGTGGCAACCCAGACTTTGATTGGTGTTGGTGGTGTAGAGCTTCCTGTAGCCGCATGGCGTTCGTACTTAAATATGGAACTAACCATTCCAATTTTCGCTGTCTCTTATACACATCTCCGAGCCCACGAGACC
+
BBBBBFBBBB>AGGGGGGGGGGGHHHHFGHHGHHHHHHHHHHGHEHFFFGEFHHHEHHHHHHHHHFGGHGGGGGHHGGGGGFGHHHHHHHHHHHGFFHFFHGHHHHGHHHHHHHGGGGGHHHHHHHHHHGFHHHFGFBDCGGHGGGGGGG
@M02034:409:000000000-BFKT7:1:1104:12204:4081 1:N:0:31
AAAGTCGAGGTGCCTAAAGTGGCAACCCAGACTACTGGGCATGTTGGTGGTGTAGAGCTTCCTGTAGCCGCATGGCGTTCGTACTTAAATATGGAACTAACCATTCCAATTTTCGCTGTCTCTTATACACATCTC
+
BAAABFBBDBBBGGGGGFGGGGGHGHHGGHHEGHFHHFD2GBGHFHCEFEAFGBFAF53FFEGHBFDDABE>BECB0?EFFE21?BGG3BB4FF33BBFEE?3BBBG4BBEGF4EAEC/3?4B44B4BB22BCFD
@M02034:409:000000000-BFKT7:1:1104:7989:4087 1:N:0:31
AAAGTCGAGGTGCCTAAAGTGGCAACCCAGACTAATAAGAATGTTGGTGGTGTAGAGCTTCCTGTAGCCGCATGGCGTTCGTACTTAAATATGGAACTAACCATTCCAATTTTCGCTGTCTCTTATACACATCTCCGAGCCCACGAGAC
+
BBBBBFAABBABGGGGGGGGGGGHHHHGGHHGHH3FGHHFHCHHHHHEFGAFHFHHHHHHHHHHHHHHHGGGGGHHGGGGGGHHHHFFHHHHHHHFHHHHHHFHHHHHHHHHHHGGGGGHHHHHHHEHGHHHHHHFDFGGGFHGCCCDD
@M02034:409:000000000-BFKT7:1:1104:7969:4093 1:N:0:31
AAAGTCGAGGTGCCTAAAGTGGCAACCCAGACTAATAAGAATGTTGGTGGTGTAGAGCTTCCTGTAGCCGCATGGCGTTCGTACTTAAATATGGAACTAACCATTCCAATTTTCGCTGTCTCTTATACACATCTCCGAGCCCACGAGAC
+
BABBAFBBDBBBGGGGGGGGGFGHHHHGGHHFHHHHHFHDEFGHGHEGGGEFGDGBDFGHFFHHFFDG3BEAEEF1EEGFGECGGHHGBGGHHH33FGFFFF3FGGFDGFGHHFE?FEEFFHGGBE4DGBFGGGFFD//>BEHAC>DG?
@M02034:409:000000000-BFKT7:1:1104:7383:4098 1:N:0:31
AAAGTCGAGGTGCCTAAAGTGGCAACCCAGACTGTTGGTGGTGT
+
BCCCCFBCBBBCFGGGGGGGGGGHHHHGGHHGGGHHHGGD2E2B
@M02034:409:000000000-BFKT7:1:1104:16693:4100 1:N:0:31
AAAGTCGAGGTGCCTAAAGTGGCAACCCAGACTAAGAGTGGGGTTGGTGGTGTAGAGCTTCCTGTAGCCGCATGGCGTTCGTACTTAAATATGGAACTAACCATTCCAATTTTCGCTGTCTCTTATACACATCTCCGAGCCCACGAGACC
+
BBAABFABBBABGGGGGGGEFFFFGHHGFHHGHHHGGHHDEEE?EFGGFG1BGFF5F5EGHFHHHFHFHGGGFEFAEEGEFFFHHFFFFGG4FF3FGHFHGHFHGDDEFBGHHB??FF?F3GGHFGGHBFGBFGF2?<B@//G/DCCGF<
@M02034:409:000000000-BFKT7:1:1104:17890:4123 1:N:0:31
AAAGTCGAGGTGCCTAAAGTGGCAACCCAGACTACGCCGCCTGTTGGTGGTGTAGAGCTTCCTGTAGCCGCATGGCGTTCGTACTTAAATATGGAACTAACCATTCCAATTTTCGCTGTCTCTTATACACATCTCCGAGCCCACGAGAC
+
AAABBFBBBBABGGGGGGGGGGGHHHHGGHHGHHHGGGGGGGHHHHHGGGEFHHHGFDGHHHHHHHHGHGGGGGHGGEGFGGHEHHGGHHFHHGFHHHEFHHFHHGHHBGGHHHFGGDGFHGHHFHGHFGFHHHHFF/CCGGGADCFFG
@M02034:409:000000000-BFKT7:1:1104:11568:4124 1:N:0:31
AAAGTCGAGGTGCCTAAAGTGGCAACCCAGACTAAGAAGGATGTTGGTGGTGTAGAGC
+
CCCCCFBBCCBBGGGGGGGGGGGHFHHGGHHGHDF33BBF2FGGFGCEF2EEG3F555
@M02034:409:000000000-BFKT7:1:1104:15082:4126 1:N:0:31
AAAGTCGAGGTGCCTAAAGTGGCAACCCAGCCGAAGGGTGGTGTAGAGCTTCCTGTAGCCGCATGGCGTTCGTACTTAAATATGGAACTAACCATTCCAATTTTCGCTGTCTCTTATACACATCTCCGAGCCCACGAGACCTCTCTACAT
+
BBBBBFBBBBAAGGGGGGGGGGGHHHHGGHHGGGGGGGGFGFGHHHHHHHHHHHHHHHHHGGEGGHGGGGFGEFHFHHHHHHGHGGFHFHHHHHHHHHHFHHHHHGGGGEGHHHFGHHHHHHHHHHGGCFGGFGGDCGGDFGHHHHHGHG
@M02034:409:000000000-BFKT7:1:1104:15821:4142 1:N:0:31
AAAGTCGAGGTGCCTAAAGTGGCAACCCAGAAGGTTGGTGGTCGTGAGCTTCCTGTAGCCGCATGGCGTTCGTACTT
+
AAAAAFAADD>ACGEGGGGEF1FBGF00EGGBFGA1FEAFEEGAEAGFBFG1AFG1AEGEE//EBBGEEFEF?0>F@
@M02034:409:000000000-BFKT7:1:1104:17366:4148 1:N:0:31
AAAGTCGAGGTGCCTAAAGTGGCAACCCAGCTTCTGGGTGGTGTAGAGCTTCCTGTAGCCGCATGGCGTTCGTACTTAAATATGGAACTAACCATTCCAATTTTCGCTGTCTCTTATACACATCTCCGAGCCCACGAGACCTCTCTACAT
+
AABABFABBBAAGGGGGGGGGFEGFGHDGFH3GHHGHHAEEEFGGFHHFHHFHHHHFHHHGGCEEGHG>EFFE2FGFDGFHGGHH3GHF@FHHGHHHFHFHHHHGGGGGFGFFHHEHHHFHHGHFHHGGCCGAGGCCGD/FHHHHHGHHD
@M02034:409:000000000-BFKT7:1:1104:17792:4151 1:N:0:31
AAAGTCGAGGTGCCTAAAGTGGCAACCCAGACTAAGTATGGTGTAGAGCTTCCTGTAGCCGCATGGCGTTCGTACTTAAATATGGAACTAACCATTCCAATTTTCGCTGTCTCTTATACACATCTCCGAGCCCACGAGACCTCTCTACAT
+
CCCCCFCBBBAAGGGGGGGGGGGHHHHGGHHGHHHHHHHHHHHHFGHHHHHGHHHHHHHHGGGGGHHGGGGGEBGGHHHHHFHGH@GGHHFHHHHHHHHHHHHHHGGGGGHHHHHHHHHFHHHHHHHGGGGGGGGGCGGGGHHHHHHHHF
@M02034:409:000000000-BFKT7:1:1104:13912:4156 1:N:0:31
AAAGTCGAGGTGCCTAAAGTGGCAACCCAGAAGGTTAGGG
+
AAAAAFAADD>AFGFGGGGFFB00AGH0CA0GGFHFFGEF
@M02034:409:000000000-BFKT7:1:1104:14480:4182 1:N:0:31
AAAGTCGAGGTGCCTAAAGTGGCAACCCAGACTGAGAAGACGGTTGGTGGTGTAGAGCTTCCTGTAGCCGCATGGCGTTCGTACTTAAATATGGAACTAACCATTCCAATTTTCGCTGTCTCTTATACACATCTCCGAGCCCACGAGACC
+
CCCCCFCCCCAAGGGGGGGGGGGHHHHGGHHGHHHHHHHHHGGFGGGEFGEFHHHGHHHHHHHHGHHHHGGGGGHHGEGGGGHHHHGHHHHHHHGHHHHHHHGHHHGGHHGHHHGGGGGHHHHHHHHHGHHGHHHGECGCCGHGGGGGGF
@M02034:409:000000000-BFKT7:1:1104:17814:4190 1:N:0:31
AAAGTCGAGGTGCCTAAAGTGGCAACCCAGACTCCTCCTCAGGTTGGTGGTGTAGAGCTTCCTGTAGCCGCATGGCGTTCGTACTTAAATATGGAACTAACCATTCCAATTTTCGCTGTCTCTTATACACATCTCCGAGCCCACGAGACC
+
AAABAFBACBBBGGGGGCGFGGGHHHHGGHHGHHHHHHHHHHHFHHGEFFEFGHHFGHHGHHHHHGHFHGGGGGHFGGGGGFHHHHHHHHHHHGFBGHGFFHFGHGFFHGHHHHGGGGGGHGHHHHHHHEGHHHFFG?@?CGFGGGGGGA
@M02034:409:000000000-BFKT7:1:1104:21127:4198 1:N:0:31
AAAGTCGAGGTGCCTAAAGTGGCAACCCAGACTACGGAGAAGGTTGGTGGTGTAGAGCTTCCTGTAGCCGCATGGCGTTCGTACTTAAATATGGAACTAACCATTCCAATTTTCGCTGTCTCTTATACACATCTCCGAGCCCACGAGACC
+
CBCCCFDCDCBCGGGGGGGFFGGHHHHGGHHGHHHGGGGGGGHFGHGEFGEFHHHHGGHHHHHHHHHGHGGGGGHHGGGGGGHHHHGGHHHHHHFFGGFHHHGHHHFHHHHHHFGGGGGHHHHHHHHHFHGHHHFGCBDBFFHGGCGGDF
@M02034:409:000000000-BFKT7:1:1104:10179:4201 1:N:0:31
AAAGTCGAGGTGCCTAAAGTGGCAACCCAGCCTCCTCCTCATGTAGATG
+
CCCCCFCCCCBCGGGGGGGGGGGHHHHGGH2F222B23F2FGHH5F555
@M02034:409:000000000-BFKT7:1:1104:8868:4205 1:N:0:31
AAAGTCGAGGTGCCTAAAGTGGCAACCCAGCCTGTTCCTGGTGTAGAGCTTCCTGTAGCCGCATGGCGTTCGTACTTAAATATGGAACTAACCATTCCAATTTTCGCTGTCTCTTATACACATCTCCGAGCCCACGAGACCTCTCTACAT
+
BCCCCFCCCCBBGGGGGGGFGGGFHHHGGHHGHHHHHHHHHHHHHHGHHHHHHHHGHHHHGGEGEHFGGGGFEFEHHHHFHGHHHGGGGGHHHHHHHHHHHHHHHGGGGGHHHHHHHHHHHHHHHHGGGGGGGHFDBGGDEGHHHHHHHG
@M02034:409:000000000-BFKT7:1:1104:9876:4206 1:N:0:31
AAAGTCGAGGTGCCTAAAGTGGCAACCCAGACTAATAAGCATGTTGGTGGTGTAGAGCTTCCTGTAGCCGCATGGCGTTCGTACTTAAATATGGAACTAACCATTCCAATTTTCGCTGTCTCTTATACACATCTCCGAGCCCACGAGACC
+
BBBBBFBBBBBAGGGGGGGGGGGHHHHGGHHGHHHFHHHHHHHHHHHGFGEFHHHFGHHHHHHHHHHHHGGGGGHHGFFFGGHHHHHHHHHHHHFFHHHGHHEHHGFHHHHHHHGGGGGHHHHHHHGHGHEFFHHHE/@@GGHGGGGGGF
@M02034:409:000000000-BFKT7:1:1104:19391:4216 1:N:0:31
AAAGTCGAGGTGCCTAAAGTGGCAACCCAGCTGGTTGGTGGTGTACCTCTTCCTGTAGCCGCATGGCGTTCGTACTTAAATATGGAACTAACCATTCCAATTTTCGCTGTCTCTTATACACATCTCCGAGCCCACGAGACCTCTCTACAT
+
ABCCCFCCCCCBGGGGGGGGGGGHHHHGFHHHHHHHGGGGGGGHHHHHHHHHHHHHHHHHGGFGGHHGGGGGE?GGHHHFHHHHHGHHHHHGHGHHHHHHHHHHHGGGGGHHHHHHHHHEHHGHHHGGCFGGGHGGFGGCFFHHGHHHHG
@M02034:409:000000000-BFKT7:1:1104:14874:4226 1:N:0:31
AAAGTCGAGGTGCCTAAAGTGGCAACCCAGACTAGTAAGCAGGTTGGTGGTGTAGAGCTTCCTGTAGCCGCATGGCGTTCGTACTTAAATATGGAACTAACCATTCCAATTTTCGCTGTCTCTTATACACATCTCCGAGCCCACGAGACC
+
CBBCCFCCCCAAGGGGGGGGGGGGHHHGGHHGHHHHHHHHHHHGHHGFFGEFBGHGHHGHHGGHGHHHHGGGGEHGEEFFFFGHHHGHHHHHGGFDGGGHHHGHHHGGHHHHHHGGGGGFGHHHHHHHGHHHGHGHDDFGFEGFGGGGGF
@M02034:409:000000000-BFKT7:1:1104:13201:4235 1:N:0:31
AAAGTCGAGGTGCCTAAAGTGGCAACCCAGACTGCGGTGGGGGTTGGTGGTGTAGAGCTTCCTGTAGCCGCATGGCGTTCGTACTTAAATATGGAACTAACCATTCCAATTTTCGCTGTCTCTTATACACATCTCCGAGCCCACGAGACC
+
CCCCBFBBCBAAGGGGGGGGGGGHHHHGGHGGHHHGGEEGGGGFFGGEFGEFHHHGGHHHHHHHGHHHHGGGGGHHGGGGGGHHHHFGHHHHHHGHHHHHHHGHHHHHHHHHHHGGGGGHHHHHHHHHGHGHHHHHG@CFGGHGGGGFFC
@M02034:409:000000000-BFKT7:1:1104:17102:4238 1:N:0:31
AAAGTCGAGGTGCCTAAAGTGGCAACCCAGACTAGGCCGGAGGTTGGGG
+
CCCDBFCCCCCCGGGGGGGGGGGHHHGGGHGGFDA33B2E2AEG2F00A
@M02034:409:000000000-BFKT7:1:1104:7746:4244 1:N:0:31
AAAGTCGAGGTGCCTAAAGTGGCAACCCAGACTCATGAGAAGGTTGGTGGTGTAGAGCTTCCTGTAGCCGCATGGCGTTCGTACTTAAATATGGAACTAACCATCCAATTTTCGCTGTCTCTTATACACATCTCCGAGCCCACGAGACCT
+
AABBBFBBBBBBGGGGGGGEGGGHHHHGGHHGHHHHHGFFDFGAFGFEFEEGGHHFFFHHHHHHGGGHHFFFGGHHGGGGGFHHHHFFFGGHGHGHFFGHHHFHHHHHHHHHHGDGE?FHHFHHFGHHHHFGHHHGGGGCGHGGGGGGGH
@M02034:409:000000000-BFKT7:1:1104:14384:4247 1:N:0:31
AAAGTCGAGGTGCCTAAAGTGGCAACCCAGACTTCGCCGGCTGTTGGTGGTGTAGAGCTTCCTGTAGCCGCATGGCGTTCGTACTTAAATATGGAACTAACCATTCCAATTTTCGCTGTCTCTTATACACATCTCCGAGCCCACGAGAC
+
ABBBAFABDBABGGGGGGGGFFFHHHHGGGHGHGH2EEEE?ECGGDGEFCEFFDH5AGHHGHHHFFHHHGGGGEHEE1EFE1?F/GFGGGHGF333?FGHFGG3FEGBFHHHGD/FGD/FDGGFEHFDGFFCGHH2B/@/@FG/-ADDG
@M02034:409:000000000-BFKT7:1:1104:18026:4247 1:N:0:31
AAAGTCGAGGTGCCTAAAGTGGCAACCCAGACTAATCATAATGTTGGTGGTGTAGAGCTTCCTGTAGCCGCATGGCGTTCGTACTTAAATATGGAACTAACCATTCCAATTTTCGCTGTCTCTTATACACATCTCCGAGCCC
+
AAAAAFAADDAAFGGGGGGGGBFAEFHCFEGGHFBFFFAFHHHHH2FAFAEFH1F2D1EGHCHFHFFHHA??AEHEG?ECE>BEGHE1FF@FGF1FFGGHG01FGGF2>FFHF2/?EE?F2FFF1BB>FB11BFH1E?@C/?
@M02034:409:000000000-BFKT7:1:1104:17130:4261 1:N:0:31
AAAGTCGAGGTGCCTAAAGTGGCAACCCAGACTGTTACTGGTCATGAGCTTCCTGTAGCCGCATGGCGTTCGTACTTAAATATGGAACTAACCATTCCAATTTTCGCTGTCTCTTATACACATCTCCGAGCCCACGAGACCTCTCTACAT
+
AAAAAFAADD1>GGGDFGGDDBF0GFGGFCHGHHHHGHHHHHF2EGGF1FGFHHHAFFDFGEGEEHCEEEGGEGFEHDGFGHGFH11GH1FHHHHHGGGFHHGHHGGCGGHHDHHHHHHGHHH1GFHGCECGGHGCGGGGCCGHFHHHGF
@M02034:409:000000000-BFKT7:1:1104:21955:4263 1:N:0:31
AAAGTCGAGGTGCCTAAAGTGGCAACCCAGACTATGGGTGGTGTAATGCTTCCTGTAGCCGCATGGCGTTCGTACTTAAATATGGAACTAACCATTCCAATTTTCGCTGTCTCTTATACACATCTCCGAGCCCACGAGACCTCTCTACAT
+
BCCCCFCCCCABGGGGGGGGGGGHGHHGGHHGHHHHHHHGGGGHHHHHHHHHHHHGHHHHGGEGGHHGFGGEEFGGHHHHHHHHHGHFHGHHHHHHHHHHHHHHHGGGGGHHHHHHHHHGHGHGHHHGGGGGGHFFDGGEGGHHGHHHHH
@M02034:409:000000000-BFKT7:1:1104:22322:4264 1:N:0:31
AAAGTCGAGGTGCCTAAAGTGGCAACCCAGACTCGTAGTGAGGTTGGTGGTGTAGAGCTTCCTGTAGCCGCATGGCGTTCGTACTTAAATATGGAACTAACCATTCCAATTTTCGCTGTCTCTTATACACATCTCCGAGCCCACGAGAC
+
BABBBFCCCCCCGFGGGGGFGGGHHDHGGGHEHHGHGGGH5FFFGHGBFE1BGHHDFGHHHHHGHHGFHEE@GGHHFEGEFAGHHHFGHHHHHHDGFGGFFADGGFHEHHHHHHGGGGAFHHHGGHHHFFFFHFF??<C/DGHGGGGGG
@M02034:409:000000000-BFKT7:1:1104:14306:4276 1:N:0:31
AAAGTCGAGGTGCCTAAAGTGGCAACCCAGACTGTTTCTGGTCCTGAGCTTCCTGTAGCCGCATGGCGTTCGTACTTAAATATGGAACTAACCATTCCAATTTTCGCTGTCTCTTATACACATCTCCGAGCCCACGAGACCTCTCTACAT
+
BABBAFABBBAAGGGGGGGGFGGHFHHEGGHGHHGHHHHHGHHGHHHHHHHHHHHGHHHHFFEGGHFGAEFGFGHHHHHHHHHHHFFFHHHHGHHHHHHHHHHHFGGGGGEHGHHGHHHFHGGHHHHGFGGGGHGDCGDAFFHHHHGHHG
@M02034:409:000000000-BFKT7:1:1104:17949:4278 1:N:0:31
AAAGTCGAGGTGCCTAAAGTGGCAACCCAGACTTCTCAGAAGGTTGGTGGTGTAGAGCTTCCTGTAGCCGCATGGCGTTCGTACTTAAATATGGTACTAACCATTCCAATTTTCTCTGTCTCTTATACACATCTCCGAGCCCACGAGAC
+
CCCCCFAABCCCGGGGGGGGGGGHHHHGGHHGHGFHGHCGHHAGFFEEE2EF1AG5FEHGHHHFGFFBAEEEFGA10?EFEE2FGFGFEGFGFG4@FDFH313BEDG4BFFHH44BFB4BDHHH4BD4FB33FGGBF/CD?F<FDCG?D
@M02034:409:000000000-BFKT7:1:1104:18894:4286 1:N:0:31
AAAGTCGAGGTGCCTAAAGTGGCAACCCAGACTAATAAGCAGGTTGGTGGTGTAGAGCTTCCTGTAGCCGCATGGCGTTCGTACTTAAATATGGAACTAACCATTCCAATTTTCGCTGTCTCTTATACACATCTCCGAGCCCACGAGAC
+
AAAABF?ADBAAFGGEGGGFFGGHHHHGGGFGHHHHHHHHFFHGGF2EF1EFFGH5GFFHFHHHHFHHFGGFGGF1EEGAFEGHHHGHFFHFHB33@GHHHFGCGFGFGGFHFHEFGGEFHHHFGHDBFF2B?DGGGBG@@FEFGGGCD
@M02034:409:000000000-BFKT7:1:1104:24294:4288 1:N:0:31
AAAGTCGAGGTGCCTAAAGTGGCAACCCAGACTACGAATCCGCTTGGTGGTGTAGAGCTTCCTGTAGCCGCATGGCGTTCGTACTTAAATATGGAACTAACCATTCCAATTTTCGCTGTCTCTTATACACATCTCCGAGCCCACGAGAC
+
CCCCCFABCCCCGGGGGGGGGGGHHHHGGGHGH33B2BGAGE2BEGDF11ECAAF5DFEFBGDDFDFDD1E@EA11>B@EAE2FGFH@FGH4FB33BFHH3B3B??F4BGFHFF//?</B?FFH3F3BGFFFHHGGA@BCFFEFG@?AD
@M02034:409:000000000-BFKT7:1:1104:13567:4290 1:N:0:31
AAAGTCGAGGTGCCTAAAGTGGCAACCCAGACTGTGGGTTTGGTTGGTGGTGTAGAGCTTCCTGTAGCCGCATGGCGTTCGTACTTAAATATGGAACTAACCATTCCAATTTTCGCTGTCTCTTATACACATCTCCGAGCCCACGAGACC
+
BBBCBFCCCCBCGGGFGGGGGGGHHHHGGHHGHHHHHGFGGGGHHGGEFGEGHHHGGHHHHHHHHHHHHGGGGGHHGGGGGGHHHHHHHHHHHHFFFHFHHHGHHHGHHHHHHHGGGGGHHHHHHHHHFHFHGHHHGCGGGGGEGGGGGF
@M02034:409:000000000-BFKT7:1:1104:18815:4321 1:N:0:31
AAAGTCGAGGTGCCTAAAGTGGCAACCCAGACTTGTCGTGTGGTAGAGGTTCCTGT
+
CCCCCFCCCCCCGGGGGGGGGGGHHHHGGHHGHFHH3EF222BG5G5A23B3BABA
@M02034:409:000000000-BFKT7:1:1104:16373:4324 1:N:0:31
AAAGTCGAGGTGCCTAAAGTGGCAACCCAGACTAAGAATAATGTTGGTGGTGTAGAGC
+
CCBBBFCCBCBBFGGGGGGGGGGHHHHGGHHGH33A35B55D5AAD222BE113D555
@M02034:409:000000000-BFKT7:1:1104:16673:4328 1:N:0:31
AAAGTCGAGGTGCCTAAAGTGGCAACCCAGAAGTATGGTGGTGTAGAGCTTCCTGTAGCCGCATGGCGTTCGTACTTAAATATGGAACTAACCATTCCAATTTTCGCTGTCTCTTATACACATCTCCGAGCCCACGAGACCTCTCTACAT
+
AABBAFBBBBAAGGGGGGGFGGGGHHHGGHFHHGHHHHHHGGGGHHHHHHGHHHHGHHHHFEEGFHHGFGGEEFEHHHGHHHHHH3FGHHHHHHHHHHHHHHHHHGGGGGGHHHHHHHGFFHHHHHHGGGFGAHGG@DGDFHHHHHHHHH
@M02034:409:000000000-BFKT7:1:1104:18044:4330 1:N:0:31
AAAGTCGAGGTGCCTAAAGTGGCAACACAGACTAGTAGTGGGGTTGGTGGTGTAGAGCTTCCTGTAGCCGCATGGCGTTCGTACTTAAATATGGAACTAACCATTCCAATTTTCGCTGTCTCTTATACACATCTCCGAGCCCACGAGAC
+
CBBCCFCCCCCCGGGGGGGGGGGHHHHGHHHHHGGHHHHHHHGGGGGGGGGGHGHDGHHHGHHHHGHEDEGEGGHAEGGGGGBCGHHDGHHFHH33?GFG3?3BDBE4FGHHHDEAGDGFHGGHGGFDFCDFCDDDA???BFGA?CC?D
@M02034:409:000000000-BFKT7:1:1104:13820:4331 1:N:0:31
AAAGTCGAGGTGCCTAAAGTGGCAACCCAGACTGCGAATGGTGTAGAGCTTCCTGTAGCCGCATGGCGTTCGTACTTAAATATGGAACTAACCATTCCAATTTTCGCTGTCTCTTATACACATCTCCGAGCCCACGAGACCTCTCTACAT
+
CBCCCFCCCCBCGGGGGGGGGGGHHHHGGHHGHHGGAAAFGHBHFHBFHHHHHHHHHHHHGGGGFHFGEEGGEGGGHHHHHHHHHHFHHHHHHHHHHHHHGHHHHGGGGGHHGHHGHHHHHEHFHHHGGDCDFGGGCFGGEF1<GHGFG?
@M02034:409:000000000-BFKT7:1:1104:16700:4332 1:N:0:31
AAAGTCGAGGTGCCTAAAGTGGCAACCCAGACTCGTGGTGGTGTACCGCTTCCTGTAGCCGCATGGCGTTCGTACTTAAATATGGAACTAACCATTCCAATTTTCGCTGTCTATTATACACATCTCCGAGCCCACGAGACCTCTCTACA
+
BBBBBFBBBBAAGGGGGGGFGFGGGHH?FHHGHHD2FEBFEEFCFHFECGGDGHHHGGDGFEEEEHHGEEGGGFEHHFHHGFHHHDGHGEGFHHHHHFGHHHHHGEFEFEDGEGHHHF44FGFHHFHGGCD@?CCB@?D/FGHHHGHHH
@M02034:409:000000000-BFKT7:1:1104:12931:4339 1:N:0:31
AAAGTCGAGGTGCCTAAAGTGGCAACCCAGACTTCGAGGGGTGTAGAGCTTCCTGTAGCCGCATGGCGTTCGTACTTAAATATGGAACTAACCATTCCAATTTTCGCTGTCTCTTATACACATCTCCGAGCCCACGAGACCTCTCTACAT
+
CCCCBFCCCBAAGGGGGGGGGGGHHHHGGHHGHHHGHHGGGGGGHHHHHHHHHHHHHHHHGGGGEHHGFGGGGGHHHHHHHHHHHFDHHGFHHHHHHHHHHHHHHGGGGGHHGHHHHHHGHHHHHGHGGGFGGHGGCFDEGHHGHHHHHG
@M02034:409:000000000-BFKT7:1:1104:18308:4341 1:N:0:31
AAAGTCGAGGTGCCTAAAGTGGCAACCCAGAATCATGGTGGTGTAGAGCTTCCTGTAGCCGCATGGCGTTCGTACTTAAATATG
+
ABAABF?ABBBBGGGGGGGGGGGFGHF2FGFHHBGHHHGGGEDHFHFHFHHFHHHHFHFFECAAEH1EEEEGGB?FG4BBF4FF
@M02034:409:000000000-BFKT7:1:1104:13956:4345 1:N:0:31
AAAGTCGAGGTGCCTAAAGTGGCAACCCAGACTCAGAA
+
BCCCCFCCCCABGGGGGGGGGGGHHHHGGHHGHBAG3F
@M02034:409:000000000-BFKT7:1:1104:17512:4354 1:N:0:31
AAAGTCGAGGTGCCTAAAGTGGCAACCCAGACTGCGAAGGATGTTGGTGGTGTTGAGCCTCCTGGAGCCGCATGGCG
+
B@BBBFBBDBABGGGGGGGEGGFCGEFFGHHGHC3A22AE2G33FG11AAEFG1A5A33AAFFF3?12B>E0EE11>
@M02034:409:000000000-BFKT7:1:1104:20451:4363 1:N:0:31
AAAGTCGAGGTGCCTAAAGTGGCAACCCAGACTGAGAGTAATGTTGGTGGTGTAGAGCTTCCTGTAGCCGCATGGCGTTCGTACTTAAATATGGAACTAACCATTCCAATTTTCGCTGTCTCTTATACACATCTCCGAGCCCACGAGACC
+
AABBAFBB@DABGGGGGGGFGGGHHHHGGHHGHHHHHHHHHGHFFHHEFEEGFHHHFGHHGHHHHHHFHGGGGGHHGEGGGGGHHHHGHHHHHHHHHHHFGFHHHHFHHHHHHHGGGGGHHGGHEHHHFHFFFHDGFBG>CFEGGGGA/F
@M02034:409:000000000-BFKT7:1:1104:13505:4364 1:N:0:31
AAAGTCGAGGTGCCTAAAGTGGCAACCCAGACTGGTGGGGCGGTTGGTGGTGTAGAGCTTCCTGTAGCCGCATGG
+
A3>AADBBB>AAGGGF4FGGFGGHFHF?FF2AB3AFHGEF2E00>E@11EEF?3F3@4B@3@33@444B?//?EG
@M02034:409:000000000-BFKT7:1:1104:15449:4367 1:N:0:31
AAAGTCGAGGTGCCTAAAGTGGCAACCCAGACTAAGAATAATGTTGGTGGTGTAGAGCTTCCTGTAGCCGCATGGCGTTCGTACTTAAATATGGAACTAACCATTCCAATTTTCGCTGTCTCTTATACACATCTCCGAGCCCACGAGACC
+
BBCCCFCCCCBCGGGGGGGGGGGHHHHGGHHGHHHHHHHHHHHHHHHEFGEFGHHFHHHHHHHHHHHHHGGGGGGGFGGGGFHFGHHHHHGHHHGHGHGHHHBGHHHHHHHHHHGGGGGHHHHHHHHHGHHGHHHGGBFGCEGGCGFGGF
@M02034:409:000000000-BFKT7:1:1104:10524:4371 1:N:0:31
AAAGTCGAGGTGCCTAAAGCGGCAACCCAGACTTCTAATACGGTTGGTGGTGTAGAGCTTCCTGTAGCCGCATGGCGTTCGTACTTAAATATGGAACTAACCATTCCAATTTTCGCTGTCTCTTATACACATCTCCGAGCCCACGAGACC
+
AAAA>DAA@>AAGGG5AFGFECCAAFHE222FGDGHDBGG5AB21EEEAEAAFBFHGDHG5BGHGF5FGEGGGE1?/FGEEGFHGHFFDGEHHHHBBGF3FABFGFB4FGGFGGFACEDFHBGHDGFG@FBCGB2<CB//<<FF/<CA.>
@M02034:409:000000000-BFKT7:1:1104:16957:4375 1:N:0:31
AAAGTCGAGGTGCCTAAAGTGGCAACCCAGACTGATAAGAATGTTGGTGGTGTAGAGCTTCCTGTAGCCGCATGGCGTTCGTACTTAAATATGGAACTAACCATTCCAATTTTCGCTGTCTCTTATACACATCTCCGAGCCCACGAGACC
+
BBBBAFBBDB>AGGGGGGGFGFGHCGHDGHHGGHHHGGHGGHHFFGGEFFBFFHHGGHHHHGHFBGHHHGGGGGHHGBEF?EGEHHHGHHGHHHEHFGHHHHHHGHGHGHHHHHCGGGEGHHHFFHGGHHHHHHEHFCDGGGHGGGGGGG
@M02034:409:000000000-BFKT7:1:1104:23273:4385 1:N:0:31
AAAGTCGAGGTGCCTAAAGTGGCAACCCAGACTGGGATGCATGTTGGTGGTGTAGAGCTTCCTGTAGCCGCATGGCGTTCGTACTTAAATATGGAACTAACCATTCCAATTTTCGCTGTCTCTTATACACATCTCCGAGCCCACGAGACC
+
CCCCCFCCCCCCGGGGGGGGGGGHHHHGGHHGHHGGHHFHGHHHHHFEFEFGHEGAGGGHHHHHHHFGHGGFGGHGFGGGG?FGHGGFHHHGGG3@GGHHFFHGHFH4GHHHHEEGGDE?4FGFFGHGGFHHHHGFFCGGGGHGGCCDFC
@M02034:409:000000000-BFKT7:1:1104:15681:4385 1:N:0:31
AAAGTCGAGGTGCCTAAAGTGGCAACCCAGACTGTTGGTGGGGTAATTCTTCCTGTAGCCGCATGGCGTTCGTACTTAAATATGGAACTAACCATTCCAATTTTCGCTGTCTCTTATACACATCTCCGAGCCCACGAGACCTCTCTACAT
+
AAABAFBA?D?AGGFGGGGFFGGHHGHFGHHGHHHHHHEGGGCEEGHEHEHHHHHHHHHHGGAEFHHGGGGGEGHHFHHHHHHHHFDGFHFHHHHEGGHBGHHGHFGGGEFFHHHFGDGFHFGHHHGGGCCFGHFGC?GDAGHFHHHGF?
@M02034:409:000000000-BFKT7:1:1104:10530:4391 1:N:0:31
AAAGTCGAGGTGCCTAAAGCGGCAACCCAGACTTCTAATAAGGTTGGTGGTGTAGAGCTTCCTGTAGCCGCATGGCGTTCGTACTTAAATATGGAACTAACCATTCCAATTTTCGCTGTCTCTTATACACATCTCCGAGCCCACGAGACC
+
BCCCCFCCCBABGGGGGGG5EFGGGHHGGHHGHHHHHHHHHHHGGHGEFGFGHHHHHHHHHHHHHHHHHGGGGGHHGGGGGGHHHHHHHHHHHHGHHHHHHHGHHHHHHHHHHHGGGGGHHHHHHHHGHHEHHHGGFCCFGGHGGGGGGG
@M02034:409:000000000-BFKT7:1:1104:15220:4422 1:N:0:31
AAAGTCGAGGTGCCTAAAGTGGCAACCCAGACTATGAATGGTGTAGAGCTTCCTGTAGCCGCATGGCGTTCGTACTTAAATATGGAACTAACCATTCCAATTTTCGCTGTCTCTTATACACATCTCCGAGCCCACGAGACCTCTCTACAT
+
AABBAFBAD2AAGGGGCGGGDFFHHHGGGHHDHHHHFFFFHDGFFGHGGHHHHHHGHHHHEFEGGFBEECFFEFGBGH5DEDHFHHHHHGHHFFGHF@D@FFHHDEAAE/GH4F??F44BFBGFHFFG?CDC/G/>/<CDFFGGHHFHBF
@M02034:409:000000000-BFKT7:1:1104:11613:4444 1:N:0:31
AAAGTCGAGGTGCCTAAAGTGGCAACCCAGACTAATCAGTCGGTTGGTGGTGTAGAGCTTCCTGTAGCCGCATGGCGTTCGTACTTAAATATGGAACTAACCATTCCAATTTTCGCTGTCTCTTATACACATCTCCGAGCCCACGAGAC
+
AAAAAFA1ADAAGGG1F1BFEFGGHHHGGHGGHFFHHGHBGGGEGGCBFEEFGGFGHBHHFFHHBDGFFEC/EAHGEGECAEFHFGGF@BFGHHGHHHHFHGFBGGFHHGGHHBECFGGGHGGHGFHDDGHHHG>1?/B</FAFAC???
@M02034:409:000000000-BFKT7:1:1104:15224:4447 1:N:0:31
AAAGTCGAGGTGCCTAAAGTGGCAACCCAGACTCAGAAGAATGTTGGTGGTGTAGAGCTTCCTGTAGCCGCATGGCGTTCGTACTTAAATATGGAACTAACCATTCCAATTTTCGCTGTCTCTTATACACATCTCCGAGCCCACGAGACC
+
BBBBBFABDBABGGGGGGGGGFGGHHHEFHFGH3EGHHHGCHHHGGHGGGEF1FG5FFHHFFGGGBA5FEEGGGHFFEE1BE2?FGG3FHF4@G33FE3GHFEHHHGHHHHHHH/FGEEFBGG4FGFBEF2BGHHFD?F?CGHGGCCA?<
@M02034:409:000000000-BFKT7:1:1104:22891:4452 1:N:0:31
AAAGTCGAGGTGCCTAAAGTGGCAACCCAGACTACTTGGACTGTAGAGCTTCCTGTAGCCGCATGGCGTTCGT
+
>>A>1B>>>>1>FGGDFGFEGFFHHHHGG0CFGBGA1B1BFGCGGDGAEDHFFGHFFHF1/E?FEGEGEEGGB
@M02034:409:000000000-BFKT7:1:1104:18111:4458 1:N:0:31
AAAGTCGAGGTGCCTAAAGTGGCAACCCAGACTAATAAGAATGTTGGTGGTGTAGAGCTTCCTGTAGCCGCATGGCGTTCGTACTTAAATATGGTACTAACCTTTCCAATTTTCGCTGTCTCTT
+
BBBBADABDBBBFGGGGGFGCFFGFHGGGDHGHB3DDDFB5FGHHEGGGGGGH3G5F5FGDEGEH5F5AAA0EE110EEEE?2?FGFB3F4@BB44BFFG313BB?E44BBGH4/?E/EBFGFD
@M02034:409:000000000-BFKT7:1:1104:11608:4463 1:N:0:31
AAAGTCGAGGTGCCTAAAGTGGCAACCCAGACTGCTCA
+
BBBBBFBBBBBBGGFGGGGGCFFFHHHGGHGEH33D55
@M02034:409:000000000-BFKT7:1:1104:18320:4471 1:N:0:31
AAAGTCGAGGTGCCTAAAGTGGCAACCCAGACTAATAATAAGGTTGGTGGTGTAGAGCTTCCTGTAGCCGCATGGCGTTCGTACTTAAATATGGAACTAACCATTCCAATTTTCGCTGTCTCTTATACACATCTCCGAGCCCACGAGAC
+
BBBBBFAABBBBGGGGGGGGGGGHHHHGGHHGHB3FGGFFD5GHHHGGFFGGHBH5F5EGDFHHHFHE3EC>EGH1EEGFEGFEGHHFBGGHGH33FFFGB13BFBF44BEHHD@EFGEEFGGG4BB?3?2FGGG2C/<@CFEFG/@?A
@M02034:409:000000000-BFKT7:1:1104:20763:4477 1:N:0:31
AAAGTCGAGGTGCCTAAAGTGGCAACCCAGACTGTTGGTAAG
+
CCCCCFCCCCCCGGGGGGGGGGGHHHHGGHHGH33DGHE55A
@M02034:409:000000000-BFKT7:1:1104:22897:4482 1:N:0:31
AAAGTCGAGGTGCCTAAAGTGGCAACCCAGACTTCTGATCGTGTTGGTGGTGTAGAGCTTCCTGTAGCCGCATGGCGTTCGTACTTAAATATGGAACTAACCATTCCAATTTTCGCTGTCTCTATACACATCTCCGAGCCCACGAGACCT
+
BBBBBFBBBBABGGG5GGGGGGGHHHGGGHHGHHHHHHHHGHHHHHGGGGEFHHHBGHHHHHHHHGHHHGGGGFHHGGGGFFHHHHGFHHGHHGFFHHHHHHHHHGHH4GHHHHGGGEFFHFHGHGHHHHHGHGHG<CGBFHGGGFGGGH
@M02034:409:000000000-BFKT7:1:1104:15432:4498 1:N:0:31
AAAGTCGAGGTGCCTAAAGTGGCAACCCAGACTACGCCTGCTGTTGGTGGTGTAGAGCTTCCTGTAGCCGCATGGCGTTCGTACTTAAATATGGAACTAACCATTCCAATTTTCGCTGTCTCTTATACACATCTCCGAGCCCACGAGAC
+
AABBAFABBBAAGGGGGGFEFFGHHHHGGHHGHH3E22F22BFFGFHEFEAFHHHHHHHGHHGFFGGHHGGGGGGHEA@EEGBGHHEHFHGHHGDDGHHGHHFHHHHHBGHHFGGGGGGFGFHHHHGHGHGHGHFGECCFGGHGGGG/A
@M02034:409:000000000-BFKT7:1:1104:13830:4504 1:N:0:31
AAAGTCGAGGTGCCTAAAGTGGCAACCCAGAAGAAGGGTGGTGTAGAGCTTCCTGTAGCCGCATGGCGTTCGTACTTAAATATGGAACTAC
+
AAAAAFBADBBBGGGAFGGGBGGHHHGGGHHF3BFFA2A2E2AA3F5D53B53FB5ABABEAAEEF1>B0BEGBCGBB334@F433B3B3B
@M02034:409:000000000-BFKT7:1:1104:19162:4509 1:N:0:31
AAAGTCGAGGTGCCTAAAGTGGCAACCCAGACTCGGGATGGGGTTGGTGGTGTAGAGCTTCCTGTAGCCGCATGGCGTTCGTACTTAAATATGGAACTAACCATTCCAATTTTCGCTGTCTCTTATACACATCTCCGAGC
+
AAAAAFAADD1>AGGGGGGBFDFC1FAEFAFFFGFEE/EEFCFGGAEAFE/FGDF2F1GHF1FD1BFGHC/@EEHBE>E/EE>FGG@1F22BF11>FCEHFFGHHHHGGHHHGEE?EC/<FGFGE2FBDFGGCDFDB</A
@M02034:409:000000000-BFKT7:1:1104:18145:4511 1:N:0:31
AAAGTCGAGGTGCCTAAAGTGGCAACCCAGACTACTCAGTCGGTTGGTGGTGTAGAGCTTCCTGTAGCCGCATGGCGTTCGTACTTAAATATGGAACTAACCATTCCAATTTTCGCTGTCTCTTATACACATCTCCGAGCCCACGA
+
BBBBBFBBBBBBGGGFGGGGGGGGGHHGGHHGHH3A35B55EEGEECGGGGGHFHBGFHHHGHHHFHFDECEEGHFEEGFFGFHGHGBFGEHFF3?FGGHCC3FGGH4BGHHHD/EGAEFHHHH3F3BBFDGFGF<B//@<F/F/@
@M02034:409:000000000-BFKT7:1:1104:16580:4514 1:N:0:31
AAAGTCGAGGTGCCTAAAGTGGCAACCCAGACGAGGGGTGGTGTAGAGCTTCCTGTAGCCGCATGGCGTTCGTACTTAAATATGGAACTAACCATTCCAATTTTCGCTGTCTCTTATACACATCTCCGAGCCCACGAGACCTCTCTACAT
+
A3ABADAABDBAFGG5FGFDFFGHHHHGGHHGEGEGFGDECGGGGGEGHGHHHFGGGHGHEEEGGFBFGFFAEGGGHHHGHHGHHGGHHFGHHHHHGFDBFHHHFGGFG/GHHHHHGFFBFDGGHBGB@DCDAHF<@DADC11<F111F<
@M02034:409:000000000-BFKT7:1:1104:9075:4514 1:N:0:31
AAAGTCGAGGTGCCTAAAGTGGCAACCCAGACTGTGAATAAGGTTGGTGGTGTAGAGCTTCCTGTAGCCGCATGGCGTTCGTACTTAAATATGGAACTAACCATTCCAATTTTCGCTGTCTCTTATACACATCTCCGAGCCCACGAGACC
+
AA?AAFABBBABGGGGGGGGGGGFFGHDFHHFHHGGHGHFHFHGGHCEFGBFGHHFHHHHHHHHHFHHHGGGGFHHGEFGEEGHHHHHHHGGGHEFGHHHHHHHHFHHHHHHHHGGGFEFHHHHFHHHHHEHHHHGGCGGGGHGFGGGGC
@M02034:409:000000000-BFKT7:1:1104:11707:4516 1:N:0:31
AAAGTCGAGGTGCCTAAAGTGGCAACCCAGACTCCGAATCAGGTTGGTGGTGTAGAGCTTCCTGTAGCCGCATGGCGTTCGTACTTAAATATGGAACTAACCATTCCAATTTTCGCTGTCTCTTATACACATCTCCGAGCCCACGAGAC
+
CCCCBFACCCCCGGGGGGGGGGGHHHHGGHHEHHAEGGG25AFGFGGEFGEGHHHFGHHHHHHHHHGHHGGGGGHHGGGGGGHHHHGHHHHHHHHHGHGGHGFHHHGGHHHHHHGGGGGGHHHHGHHHHHGHHHHHGCC/BFHGGGGGG
@M02034:409:000000000-BFKT7:1:1104:12616:4521 1:N:0:31
AAAGTCGAGGTGCCTCAAGTGGCAACCCAGAATGGGGGGAAT
+
A1>A1FA>>1>ACGG1EA1BAFFF1FGE0FA0F11BEEE//B
@M02034:409:000000000-BFKT7:1:1104:23917:4522 1:N:0:31
AAAGTCGAGGTGCCTAAAGTGGCAACCCAGACTATGGGTGGTGTTGC
+
CCCBCFBBDBABGGGGGGGGGGGHHHHGGHHGH3GE32BA22BF225
@M02034:409:000000000-BFKT7:1:1104:9622:4523 1:N:0:31
AAAGTCGAGGTGCCTAAAGTGGCAACCCAGACTGTTGTTTATGTAGAGCTTCCTGTAGCCGCATGGCGTTCGTACTTAAATATGGAACTAACCATTCCAATTTTCGCTGTCTCTTATACACATCTCCGAGCCCACGAGACCTCTCTACAT
+
BBBBBFBBBBAAGGGGGGGFGG2EGHHGGHHGHHHHHHHHHHHHHHHHHHHHHHHHHHHHFGEEGHHGGGFGFFGGHHGHHHHHHDFHHHHHHHHHHHHHHHHHHGGGGGHHHHHHHHHFHEHHHHHGEGGGGFFDBCDEGHHHHHHHHH
@M02034:409:000000000-BFKT7:1:1104:20972:4527 1:N:0:31
AAAGTCGAGGTGCCTAAAGTGGCAACCCAGACTAAGAATACTGTTGGTGGTGTAGAGCTTCCTGTAGCCGCATGGCGTTCGTACTTAAATATGGAACTAACCATTCCAATTTTCGCTGTCTCTTATACACATCTCCGAGCCCACGAGACC
+
CCCCBFBBCCCCGGGGGGGFGGGHHHHGGHHGHHHC3AE5GGHHHHHDEGEGHGGAEHHHHHHHHHHGHGGGFGHHGGGGGGHHHHDGDFFHHGBGGHGGHHHGHHHHGHHHHHGGGGGGHGHG4GFGGFFHFHFGFD@CFGHGGGGGGC
@M02034:409:000000000-BFKT7:1:1104:9536:4530 1:N:0:31
AAAGTCGAGGTGCCTAAAGTGGCAACCCAGACTCATACTTCGATTGGTGGTGTAGAGCTTCCTGGAGCCGCGTGGCGTTCGTACTTAAATATGGTACTAACCATTCCAATTTTCGCTGTCTCTTATACACATCTC
+
BABBBFAABBAAGGGGFGGGGGGHHHHGGHHGHFAG5AGBBF2BDFC5AEFAADF5DBFGBGGH32A2AEF0>>>/>?E1?>2?GGGH3@FEGB4BB4FG?B3B34BBBGGHEFEEE/<2B3BFDF3BB222F@F
@M02034:409:000000000-BFKT7:1:1104:12633:4530 1:N:0:31
AAAGTCGAGGTGCCTAAAGTGGCAACCCAGACTGGGGGGAATGTTGGTGGTGTAGAGCTTCCTGTAGCCGCATGGCGTTCGTACTTAAATATGGAACTAA
+
AABBAFCCCDABGGGGFGGGGGGHHHHGGHGGHHHGGGGCEGGFBGG/?ACECDG2?BFF2FFFGDG2>DG@DGF0<DGGD<<GFGBG1=GHFHB0FGGH
@M02034:409:000000000-BFKT7:1:1104:16579:4533 1:N:0:31
AAAGTCGAGGTGCCTAAAGTGGCAACCCAGACGAGGGGTGGTGTAGAGCTTCCTGTAGCCGCATGGCGTTCGTACTTAAATATGGAACTAACCATTCCAATTTTCGCTGTCTCTTATACACATCTCCGAGCCCACGAGACCTCTCTACAT
+
AAABBFBBBBAAGGGGGGGGGGGGGHHEFFHGGEAEGGEECEFEFGFHGHHFGFHHFHHHFG@EEHHGEEGFGGHHHHHHHHHHGFGHGDCGHHHHHHFHGHHHHGFGGCGGFHHHHGFDGHGHFDHGCCCDFGG@/@DDFBGHHGHHG=
@M02034:409:000000000-BFKT7:1:1104:12618:4543 1:N:0:31
AAAGTCGAGGTGCCTAAAGTGGCAACCCAGACTGGGGGGAATGTTGGTGGTGTAGAGCTTCCTGTAGCCGCATGGCGTTCGTACTTAAATATGGAACTAACCATTCCAATTTTCGCTGTCTCTTATACACATCTCCGAGCCCACGAGACC
+
BBCBBFCCBCBAGGGGGGGGGGGHHHHGGHHGHHHHGGGGGHHHHHHDFFCFHHHHHHHHHHHHHHHHHGGGGGHHGGGGGGHHHHHHHHGHHHHGFFFHHHHHHHHHHHHHHHGGGGGHHHHHHGGGGGFGGGFFFFGGGGGGGGGFFE
@M02034:409:000000000-BFKT7:1:1104:20049:4547 1:N:0:31
AAAGTCGAGGTGCCTAAAGTGGCAACCCAGACTAAGAATCAGGTTGGTGGTGTAGAGCTTCCTGTAGCCGCATGGTGTTCGTACTTAAATATGGAACTAACCATTCCAATTTTCGCTGTCTCTTATACACATCTCCGAGCCCACGAGA
+
CCCBBFCCCCCCGGGGGGGGGGGHHHHGGHHGHBF33FGDBFG5FEEEA?EEAAG5D5BF5FFB55F53BE?EEG5B1?FEEC?EGHHGHHFD333BFFHB?3BF4F4FHHHHFGEEG/GGFGGFHHHGGHHHHHEFCFGGEHF?@BD
@M02034:409:000000000-BFKT7:1:1104:21864:4551 1:N:0:31
AAAGTCGAGGTGCCTAAAGTGGCAACCCAGAAGAAGGGTGGTGTAGAGCTTCCTGTAGCCGCATGGCGTTCGTACTTAAATATGGAACTAACCATTCCAATTTTCGCTGTGTCTTATACACATCTCCGAGCCCACGAGACCTCTCTACAT
+
CCCCBFCCDBAAGGGGGGGGGFGHHHHGGHHHHGHHHGGGGGGHHHHHHHHHHHHHHHHHGGGGEGHGGGGGGGHGHHHHHHHHHGFGHHFFHHHHHHHHHHHHHGGGGG3GHHHHHHHGHGHHHHHGDCGGGHGGCGGCGFHHHGHHHH
@M02034:409:000000000-BFKT7:1:1104:13631:4553 1:N:0:31
AAAGTCGAGGTGCCTAAAGTGGCAACCCAGACTAATAAGACTGTTGGTGGTGTAGAGC
+
BCCCBFCCCCBCGGGGGGGGGGGHHHHGGHHGHGDHFEG53BB3FDA222A1A3D5B5
@M02034:409:000000000-BFKT7:1:1104:24387:4553 1:N:0:31
AAAGTCGAGGTGCCTAAAGTGGCAACCCAGACTATGGCGGGGGGTTG
+
CCCCCFCCCCBBGGGGGGGGGGGHHHHFGHHGHHHH32A2EGG/<-<
@M02034:409:000000000-BFKT7:1:1104:14210:4563 1:N:0:31
AAAGTCGCGGTGCCTAAAGTGGCAACCCAGACTGGGGTTGGTGTTGGTGGTGTAGAGCTTCCTGTAGCCGCATGGCGTTCGTACTTAAATATGGAACTAACCATTCCAATTTTCGCTGTCTCTTATACACATCTCCGAGCCCACGAGACC
+
A?AAAFA3>AAAEFGGGGGGGGGHFHHGGHHGHFGHGEEGGGGFFHHEFG?FGHHFHHHGHHHHFGHHHGGEEGGGG?EGG?2GGHEFFHHHHH3?GCGGGHBBFGFHFHGFFGGGGGGBGHHHHHHGFHEHFF>DE@C/DEGGGGGGGF
@M02034:409:000000000-BFKT7:1:1104:9887:4564 1:N:0:31
AAAGTCGAGGTGCCTAAAGTGGCAACCCAGACTAATAATACTGTT
+
CCCCCFCCCCCCGGGGGGGGGGGHHHHGGHHGH33FB5G5BFHH5
@M02034:409:000000000-BFKT7:1:1104:19823:4565 1:N:0:31
AAAGTCGAGGTGCCTAAAGTGGCAACCCAGACTATTGGTGGTGTAATTCTTCCTGTAGCCGCATGGCGTTCGTACTTAAATATGGAACTAACCATTCCAATTTTCGCTGTCTCTTATACACATCTCCGAGCCCACGAGACCTCTCTACAT
+
AAAAAFAADDABGGFG44FGGGAGHGGDFHGGHHCGHHFFGGFHHHHHHHHGEFFFGHHHGFEEEHHGECGGGHHGFGDGGGHHH@BFGHHHHHHHHFF4FGHHHGGFGGHHHGHFGFFBGFGHEFF<<C?FEFGB/CDFFGHHCHGH1?
@M02034:409:000000000-BFKT7:1:1104:22529:4567 1:N:0:31
AAAGTCGAGGTGCCTAAAGTGGCAACCCAGACTCAGCCGGCGGTTGGGGGTGTAGAGCTTCCTGTAGCCGCATGGCGTTCGTACTTAAATATGGAACTAACCATTCCAATTTTCGCTGTCTCTTATACACATCTCCGAGCCCACGAGACC
+
CCCCBFABCCCCGGGGGGGGGGGHHHHGGHDFHHH3FHGGGCGGGGG0E/>>/3G3B@DF3FGEGBEBEEGFGEG0<?EGGC?GAFGFHHHGHB22?GGHF0<GFBGDGHBGG1/EED.FFHHHBFGGHGHGGHHGG-?C@EHEGGGGGC
@M02034:409:000000000-BFKT7:1:1104:14226:4570 1:N:0:31
AAAGTCGAGGTGCCTAAAGTGGCAACCCAGACTGGGGTTGGTGTTGGTGGTGTAGAGCTTCCTGTAGCCGCATGGCGTTCGTACTTAAATATGGAACTAACCATTCCAATTTTCGCTGTCTCTTATACACATCTCCGAGCCCACGAGACC
+
BCCCBFCCBCABGGGGGGGGGFGHGHHGGHHDHHHGG?EGGEFHGHHAEEEFGGHBGHHHHHHHHHHHHGGGGGHHGEEFFEGHHHGGHHFGHGBHHHHGHHHHHHHGHHHHHHGFGGFFGHHFFGHFGHHHHHHGGBFGGGHGGGGGGC
@M02034:409:000000000-BFKT7:1:1104:13632:4574 1:N:0:31
AAAGTCGAGGTGCCTAAAGTGGCAACCCAGACTAATAAGACTGTTGGTGGTGTAGAGCTTCCTGTAGCCGCATGGCGTTCGTACTTAAATATGGAACTAACCATTCCAATTTTCGCTGTCTCTTATACACATCTCCGAGCCCACGAGAC
+
AABBAFABDBAAGGGGGGGGBFFHHHHGGHHGHHHHHHGGHHFFBFEEECEAFDGDDGEHHHEHH5FFHGGEGAF1EEEGGGFAGHHHHHGGGDDDFFFFGE3GFHHE?GGFHF?EFA?FGHHHFGBGEHHGFGHDE@CGCCGEC@/AC
@M02034:409:000000000-BFKT7:1:1104:16540:4574 1:N:0:31
AAAGTCGAGGTGCCTAAAGTGGCAACCCAGAATAAGGGTGGTGTAGAGCTTCCTGTAGCCGCATGGCGTTCGTACTTAAATATGGAACTAACCATTCCAATTTTCGCTGTCTCTTATACACATCTCCGAGCCCACGAGACCTCTCTACAT
+
BBBBBFBBBBAAGGGGGGGGGGGGHHHGGHAGH555FGFF?FFHFFHHHHHGHHFGHHHHGEEGEHHGEGFEEBGGHGFFHEHHH3DGHHGHHHHHHHHGHHGHHGGGGGHHHHHHHHHHHHHHHHH?<@DFEHA@?@DA/GCHHHHFHF
@M02034:409:000000000-BFKT7:1:1104:13113:4578 1:N:0:31
AAAGTCGAGGTGCCTAAAGTGGCAACCCAGTTGGTTGGTGGTGTAACGCTTCCTGTAGCCGCATGGCGTTCGTACTTAAATATGGAACTAACCATTCCAATTTTCGCTGTCTCTTATACACATCTCCGAGCCCACGAGACCTCTCTACAT
+
CCCCCFCBCCCBGGGGGGGGGGGHHHHGGHGEHCE2AEGGEGGHEHHGFGGDFGGFFF5AEE0EEHFEEEGGGBCFHFFFGGFFB3BGHDEFCHHHHDHGGGHHEEGFFGFGFHHBH4BFFDF2F3FG?DCCGEGG<DDGGHFFGHHHFF
@M02034:409:000000000-BFKT7:1:1104:22253:4580 1:N:0:31
AAAGTCGAGGTGCCTAAAGTGGCAACCCAGACTGTTAAGGGTAGTGAGCTTCCTGTAGCCGCATGGCGTTCGTACTTAAATATGGAACTAACCATTCCAATTTTCGCTGTCTCTTATACACATCTCCGAGCCCACGAGACCTCTCTACAT
+
BBBBBFBBBBAAFGGGGGGGGGGGHHHAFGHGHHHHHGH3GHHGHFHHHGHHHHHHHFHHGGGGEFHGEFGFFFGGHHHHHFHHHDGFHHHHHHHHHHHHGHHHHGGGGGHHHGHHGHHGHHGHHGHGGGBGGGGGGGGCFGGHHHHGHG
@M02034:409:000000000-BFKT7:1:1104:24680:4600 1:N:0:31
AAAGTCGAGGTGCCTAAAGTGGCAACCCAGACTGATACGCATGTTGGTGGTGTAGAGCTTCCTGTAGCCGCATGGCGTTCGTACTTAAATATGGAACTAACCATTCCAATTTTCGCTGTCTCTTATACACATCTCCGAGCCCACGAGACC
+
BBBBBFBB?BABGGGGGGGGFGGHHHFGGHHGHGCGGFE?GGEHGFHDEGEFGFHDGGHHHFHHHHHGHGGFGGHGGGGGGGFGFHEFFHGGHHFGFFHFF0?F?GGHDGHHHH@/EDEEB4GGFHGDBC2C23?FF/<BCEECD@@A<F
@M02034:409:000000000-BFKT7:1:1104:8184:4600 1:N:0:31
AAAGTCGAGGTGCCTAAAGTGGCAACCCAGACTAGTACGTCGGTTGGTGGTGTAGAGCTTCCTGTAGCCGCATGGCGTTCGTACTTAAATATGGAACTAACCATTCCAATTTTCGCTGTCTCTATACACATCTCCGAGCCCACGAGACCT
+
BBCBAFCBCCBBGGGGGGGGGGGHHHHGGHHGHGHHHHEFGEEAEFGBFEEEGFHEFDFGFHGHGFFFGFFEFGHAEFGGFEGHHHHGHHHFFF33GHHHBC3FGFHFHHFHHHGGFD?BFGHHHHHHGFFHGGHFFGGDFHA@CGD?FF
@M02034:409:000000000-BFKT7:1:1104:23267:4602 1:N:0:31
AAAGTCGAGGTGCCTAAAGTGGCAACCCAGACTAAGGAGCATGTTGGTGGTGTAGAGCTTCCTGTAGCCGCATGGCGTTCGTACTTAAATATGGAACTAACCATTCCAATTTTCGCTGTCTCTTATACACATCTCCGAG
+
BABABFBABDBBGGGGCDGFFGEHHDHFGHHGHGHHB3FGDGEAEFHE2EAAAAGBGBHHDGHHGFGFEEEEFAF?FEEGGGHHHHHEHHFHHHF3FGEF303BF?4?GHBFGEEFGEG3??FBBGEF32B2FG32C/B
@M02034:409:000000000-BFKT7:1:1104:18830:4602 1:N:0:31
AAAGTCGAGGTGCCTAAAGTGGCAACCCAGACTAAGGGTGGTGTACAGCTTCCTGTAGCCGCATGGCGTTCGTACTTAAATATGGAACTAACCATTCAATTTTCGCTGTCTCTTATACACATCTCCGAGCCCACGAGACCTCTCTACAT
+
BBABBFBBBBBBGGGGGGGGGGGHFHHDFGHGHHHHHHFFEEFHGHHHHHHHGHHHHHHHGEEFGHHGGGGGEGEGFHFFHHHHHGHHHHHHGHHHHHHGHHHHGEGGGHHHHHHHGHGHHHHHHHGFD?DFHGG/CDDFHHHHHHGGF
@M02034:409:000000000-BFKT7:1:1104:10687:4605 1:N:0:31
AAAGTCGAGGTGCCTAAAGTGGCAACCCAGACTCCTTCTGGTGTTGGTGGTGTAGAGCTTCCTGTAGCCGCATGGCGTTCGTACTTAAATATGGAACTAACCATTCCAATTTTCGCTGTCTCTTATACACATCTCCGAGCCCACGAGACC
+
AAAABFBBBBAAFGGGGGGFGFFFFFGEFGHCGHGHHHHHHFGGGHHGFGEEGFHDFHHHBGHEF5FFHGCFGGHHGFGGEFGGHHHHHHHHGGFFFHGEFHEGHFHFHFFHHFGGGGFHHGHHHHBGFFGHGHFFD>CBCEFFGGGDGA
@M02034:409:000000000-BFKT7:1:1104:10426:4606 1:N:0:31
AAAGTCGAGGTGCCTAAAGTGGCAACCCAGACTGAGGTTCGGGTTGGTGGTGTAGAGCTTCCTGTAGCCGCATGGCGTTCGTACTTAAATATGGAACTAACCATTCCAATTTTCGCTGTCTCTTATACACATCTCCGAGCCCACGAGACC
+
BCABAFCCCCAAGGGGGGGGGGGHFHHGGHHGHHHGGBGHGGGHGGFEFGBFHFHFHHHHHFHHGHHHGGGFGGHHGEGGGGHHHHGFHHGEGF3GGHHGHHEHHHHGHHHHHHGGGGEEHHHHGHGHGHFGHHGFGFGGGGHGGGGGDF
@M02034:409:000000000-BFKT7:1:1104:21924:4623 1:N:0:31
AAAGTCGAGGTGCCTAAAGTGGCAACCCAGACTGTTAAGGGTCAGGAGCTTCCTGTAGCCGCATGGCGTTCGTACTTAAATATGGAACTAACCATTCCAATTTTCGCTGTCTCTTATACACATCTCCGAGCCCACGAGACCTCTCTACA
+
BBBBBFBBBBBAGGGGGGGGGGGGHHHGGHHGHHFGFHHHCHCEFF3B2BE5GFHGDA53EE0EEFHEE@FEG?1?GBDFB4@FG3FGH3FBGFHHH@FFEEFHB>>?EE3F??G4F444?3BBG3FFD/<BFHG@<@BAFCGFHHHHH
@M02034:409:000000000-BFKT7:1:1104:22037:4623 1:N:0:31
AAAGTCGAGGTGCCTAAAGTGGCAACCCAGACTCAGAAGAATGTTGGTGGTGTAGAGCTTCCTGTAGCCGCATGGCGTTCGTACTTAAATATGGAACTAACCATTCCAATTTTCGCTGTCTCTTATACACATCTCCGAGCCCACGAGACC
+
BBBABFBBBBABGGGGGGGGGGGCFHHGGHHGHHHFFHHHHGGHHHHEEEBFGFGDGBHHHGHFGHHHHGEEGEHHGEGFEEGHHHHEGHEHHHFGFHHCFGHHHHHGHHHHHHGGGGGHHHHHHHGHEHFFGGG2C@FBDFEGGFGDDF
@M02034:409:000000000-BFKT7:1:1104:20471:4627 1:N:0:31
AAAGTCGAGGTGCCTAAAGTGGCAACCCAGACTAATAATAATGTTGGTGGTGTAGAGCTTCCTGTAGCCGCATGGCGTTCGTACTTAAATATGGAACTAACCATTCCAATTTTCGCTGTCTCTTATACACATCTCCGAGCCCACGAGACC
+
A3AA3FBBD>AAGGGGEFGGFFFHCGGFGHHGGHBEHHHH5DFD5FH22EBFGDGFEDGHBF5FBGG5BEGAEFC1>EGGGGBGFFGGDGGFFHFBFGD@3B@BG4?F?BGGHBE>?E??G4BFDDBG4BFGBFB2?/<@/FGEGCGFGE
@M02034:409:000000000-BFKT7:1:1104:9965:4633 1:N:0:31
AAAGTCGAGGTGCCTAAAGTGGCAACCCAGAATGTTCTTGGTGTAGAGCTTCCTGTAGCTGCTTGGCGTTCGTGGT
+
BCBCCFCCCCABGGGGGGGGGGGGHHHGGHH3FHA5D55DG3BG3FA55BF535BA55B53B3AB13A1AFAE11?
@M02034:409:000000000-BFKT7:1:1104:24690:4635 1:N:0:31
AAAGTCGAGGTGCCTAAAGTGGCAACCCAGACTGTTACGGGTGTAGAGCTTCCTGTAGCCGCATGGCGTTCGTACTTAAATATGGAACTAACCATTCCAATTTTCGCTGTCTCTTATACACATCTCCGAGCCCACGAGAC
+
?ABABFAADBABGGGGGGFGFGGHHHHGGHHFGHHF5DFGGG223DEGHHHHHHHHHGHHGGFGGFHGEFGFGFGHHFHHHHHHH3FHHFBEHHHHHFHFHHHH4>FFGFHHHHHFHFFFFHHHHHFFCD@DFHGGGGGD
@M02034:409:000000000-BFKT7:1:1104:23165:4635 1:N:0:31
AAAGTCGAGGTGCCTAAAGTGGCAACCCAGACTGAGTCTAAGGTTGGTGGTGTAGAGCTTCCTGTAGCCGCATGGCGTTCGTACTTAAATATGGAACTAACCATTCCAATTTTCGCTGTCTCTTATACACATCTCCGAGCCCACGAGACC
+
CCCCCFBCCCABGGGGGGGGGGGHGHHGGHHGHHCGHFHD5GGHHHGEFGEFHHHGHHHHHHHGGHHHHGGGGGHHGEFGGFHHHHHGHFFGHHGFHHHHHHHHHHHHGHHHHHGGGGGGH4FG4E4B3?2C?GHBDC/CCAGEDFDDAF
@M02034:409:000000000-BFKT7:1:1104:19131:4640 1:N:0:31
AAAGTCGAGGTGCCTAAAGTGGCAACCCAGACTACGAAGCATGTTGGTGGTGTAGAGCTTCCTGTAGCCGCATGGCGTTCGTACTTAAATATGGAACTAACCATTCCAATTTTCGCTGTCTCTTATACACATCTCCGAGCCCACGAGACC
+
BABBAF?ABBABGGGGGGGGGGGHHHHGGHHGHHHGGHGGFGGFHHHAFEEFHHHFHHHHHHHHHHHGHEGGGGHHGGGGGEFHFGHHEHHHGHGFFFFFFFGGHHFHHHHHHHGGGGEGHHHHFHFHHHFHHHFHFCGBDGFGGCGGAF
@M02034:409:000000000-BFKT7:1:1104:24706:4641 1:N:0:31
AAAGTCGAGGTGCCTAAAGTGGCAACCCAGACTGTTGGTGGTGTGGAGCTTCCTGTAGCCGCATGGCGTTCGTACTTAAATATGGAAC
+
AAABAFABD2AAGGG54BGGFGFHFABABGH2CGEF322AEE222A3BBFGDG5BFFFDGE0AEEFFFEFEDGGGFGFGGF4GDB3FF
@M02034:409:000000000-BFKT7:1:1104:20228:4642 1:N:0:31
AAAGTCGAGGTGCCTAAAGTGGCAACCCAGACTCAGAA
+
CCCCCFCCCCCCGGGGGGGGGGGHHHHGGHHGH3F335
@M02034:409:000000000-BFKT7:1:1104:14726:4665 1:N:0:31
AAAGTCGAGGTGCCTAAAGTGGCAACCCAGACT
+
BBABBFBBBBAAGGGGGGGGGFFFGHHDGHHDH
@M02034:409:000000000-BFKT7:1:1104:14025:4666 1:N:0:31
AAAGTCGAGTGCCTAAAGTGGCAACCCAGACTCATCCTAATGTTGGTGGTGTAGAGCTTCCTGTAGCCGCATGGCGTTCGTACTTAAATATGGAACTAACCATTCCAATTTTCGCTGTCTCTTATACACATCTCCGAGCCCACGAGACCT
+
CBCCBFCBCFCFGGBGGFFGGGHGHHGGHHGHHHHHHHHHHHHHGHBFGEFFGHHHHHHHHHHGDGGHFEEGFHFEEGGFEFHHHGHHHHHHHHGHHGHGHHHHHHFFHHHHHGFGGEHHHHHHHHGHHGHHHHHGGGGCGGGGCGGGGH
@M02034:409:000000000-BFKT7:1:1104:14337:4684 1:N:0:31
AAAGTCGAGGTGCCTAAAGTGGCAACCCAGACTTCGCAGCATGTTGGTGGTGTAGTGCTTGCTGTAGC
+
AAABAFBBBBBBGGCGFGGGFGGHHHHGGHDGH55F22A22B355DA111B113D5A5D53BAAB555
@M02034:409:000000000-BFKT7:1:1104:13941:4684 1:N:0:31
AAAGTCGAGGTGCCTAAAGTGGCAACCCAGACTAATAGTAATGTTGGTGGTGTAGAGCTTCCTGTAGCCGCATGGCGTTCGTACTTAAATATGGAACTAACCATTCCAATTTTCGCTGTCTCTTATACACATCTCCGAGCCCACGAGACC
+
BCCCAFCCCCAAGGGGGGGFGGGHFGHGGHHFHHHHHHGHHHHHHHHBFFEFHGFDGHHGHHHHHHHHHGGGGGHHGFGFGFHHHHHGHHGHHHGFGHHHHHGHHHGFHHHHHHGGGGEGHFHHFHHHHHGHGHHHCBDDDGGGGGGGDG
@M02034:409:000000000-BFKT7:1:1104:14319:4688 1:N:0:31
AAAGTCGAGGTGCCTAAAGTGGCAACCCAGACTTCGCAGCATGTTGGTGGTGTAGAGCTTCCTGTAGCCGCATGGCGTTCGTACTTAAATATGGAACTAACCATTCCAATTTTCGCTGTCTCTTATACACATCTCCGAGCCCACGAGACC
+
AABBAFBBBBBBGGGFGGGGGGGHHHHGGHHGHHGGGGGGHHHGFGHEFFEGGFHGHHHHHHHHGGGHHGGGGGHHGGGGGEHHHHHGHHHHHHHFFFFGHHHHHFGHHHHHHHGEGGEFFGHHFHHFFHHHHHFGFCGGCGHGGGGGD?
@M02034:409:000000000-BFKT7:1:1104:12307:4689 1:N:0:31
AAAGTCGAGGTGCCTAAAGTGGCAACCCAGACTGGTAATCAGGTTGGTGGTGTAGAGCTTCCTGTAGCCGCATGGCGTTCGTACTTAAATATGGAACTAACCATTCCAATTTTCGCTGTCTCTTATACACATCTCCGAGCCCACGAGACC
+
BBBBBFBBDBAAGGGGGGGGGFFFFGHEGHHGHHHAGHHHHHHGGHGEFGEFGGHHHHHHHHHFHFHHHGGGGGHFE?EFEEEHHHGGHHHHHHEFHHHHHHHHHHHFGHHHHHGGGGGHHHGHGHHHGHFGHHH2CBDDGGHGGGGGGF
@M02034:409:000000000-BFKT7:1:1104:18680:4691 1:N:0:31
AAAGTCGAGGTGCCTAAAGTGGCAACCCAGACTCAGCTTCATGTTGGTGGTGTAGAGCTTCCTGTAGCCGCATGGCGTTCGTACTTAAATATGGAACTAACCATTCCAATTTTCGCTGTCTCTTATACACATCTCCGAGCCCACGAGAC
+
AABBAFA@BBAAGGGGGGGGGGGHHHHGGHGGHFCCGHHHGGEGHHGEGGFFHHH5FHHHHFHHHGHFFFGCFEHAFEFFFEC?CGFFGFBDGHBGHHHG31@FGHGHGHFHHGEGGGD3FFGGFHHHGFFFCGFFEDF?//?FDCGDD
@M02034:409:000000000-BFKT7:1:1104:9256:4708 1:N:0:31
AAAGTCGAGGTGCCTAAAGTGGCAACCCAGACTTGTCCTATTGTTGGTGGTGTAGAGCTTCCTGTAGCCGCATGGCGTTCGTACTTAAATATGGAACTAACCATTCCAATTTTCGCTGTCTCTTATACACATCTCCGAGCCCACGAGACC
+
CCCCCFCBBCCCGGGGGGGGGGGHHHHGGHHGHFDHDGFDFGHHHHGFFGFFHHHGHHHHHHHHHHHHHGGGEGHGGFGGGGHHHHDGEGGHHHDGFHGGHHFHHHGHHHHHHHGGGGGHHHHHGHGHGHHHHHFHG?CDGEHGGGGGGC
@M02034:409:000000000-BFKT7:1:1104:19795:4715 1:N:0:31
AAAGTCGAGGTGCCTAAAGTGGCAACCCAGACTCAGGGTGGTGTAAATCTTCCTGTAGC
+
AAABAFBBBBBBCGGGGDFBGFFFGAFGGHGGHFCGH2B2AEFHBBBFDEF555BBEB5
@M02034:409:000000000-BFKT7:1:1104:18217:4716 1:N:0:31
AAAGTCGAGGTGCCTAAAGTGGCAACCCAGACTCAGCCGAGTGTTGGTGGTGTAGAGCTTCCTGTAGCCGCATGGCGTTCGTACTTAAATATGGAACTAACCATTCCAATTTTCGCTGTCTCTTATACACATCTCCGTGC
+
BBBBBFABBBBBGGGGGGGGBGGFGHG?FHGGHFFFFHGEEFHHGFGGGGGGHFH5GFHHFGHHHEFBBEE?EEHAEFGEFECFGHGFFG4GHE33FGDFC?3FHFF4FGHHHG/EGEGBGFGHDGD2??1F?FD<E//?
@M02034:409:000000000-BFKT7:1:1104:9272:4719 1:N:0:31
AAAGTCGAGGTGCCTAAAGTGGCAACCCAGACTTGTCCTATTGTTGGGGGT
+
CCCCCFBCCCCCGGGGGGGGGGGHHHHGGHHGGHFHBFG5AFFFGHA220A
@M02034:409:000000000-BFKT7:1:1104:7055:4725 1:N:0:31
AAAGTCGAGGTGCCTAAAGTGGCAACCCAGACTGGTGCTCCGGTTGGTGGTGTAGAGCTTCCTGTAGCCGCATGGCGTTCGTACTTAAATATGGAACTAACCATTCCAATTTTCGCTGTCTCTTATACACATCTCCGAGCCCACGAGACC
+
AABCAFBBCC>AGGGGGGFAGGGHHHHGGHHFFHHFFHHHGEEAEFG1BEBFFGHFFGHHHHHFGGHHHEEGGGHHGEGGFEFHHHGDHHHHFGBDFGGFHGFHGFGHHHHHHHGGGGGHHEHFFHEGFFFFGHGHC<B<AFHGGGGGGE
@M02034:409:000000000-BFKT7:1:1104:23754:4735 1:N:0:31
AAAGTCGAGGTGCCTAAAGTGGCAACCCAGAATAGTGGTGGTGTAGAGCTTCCTGTAGCCGCATGGCGTTCGTACTTAAATATGGAACTAACCATTCCAATTTTCGCTGTCTCTTATACACATCTCCGAGCCCACGAGACCTCTCTACAT
+
A?AAAFAADD1AGFFGGGGGG1A0GEFGGFCFHHG2DAAAEF/GBAFD11FABFEFFAHFE?/AEFHE/EEE?>FEG21GGFFDG@@1G11B>@FFHHHHHHBGEEGGGGHHHHHHHHHHHHHHHHHGGCCCFGFC/<ECFHHHFFFHFH
@M02034:409:000000000-BFKT7:1:1104:16231:4737 1:N:0:31
AAAGTCGAGGTGCCTAAAGTGGCAACCCAGCCTCAGGTTGGTGGTGTAGAGCTTCCTGTAGCCGCATGGCGTTCGTACTTAAATATGGAACTAACCATTCCAATTTTCGCTGTCTCTTATACACATCTCCGAGCCCACGAGACCTCTCTA
+
AAAABF@ABBABGGGGGGG6E4FFBGHAFFGGFGGFBGGHGEG?EFAFDGHDFHHHHHF5GBFE0EEAH1EB>CEEGHHHF33GHHHHHHCGFEHFHHGHHBGHHHHFGGGE?GGFHHHDHHFHGEHHHGDBCGCAGGGBCGGGHHEFFH
@M02034:409:000000000-BFKT7:1:1104:16403:4757 1:N:0:31
AAAGTCGAGGTGCCTAAAGTGGCAACCCAGCCTGTTGGTGGTGTACCTCTTCCTGTAGCCGCATGGCGTTCGTACTTAAATATGGAACTAACCATTCCAATTTTCGCTGTCTCTTATACACATCTCCGAGCCCACGAGACCT
+
BABCAFBBCBBBGGGGGGGFGGGHHHHGGHGGHF3FEGGC?AFGHAFHGHGHHHHGHHHHGGEGGHHGGGGGGGEHHHHFGHHHH3FGHHHHHHGHHHHHHHHHGGGGGGHHHHHFHHH4CGGHHHGGGGGGGGGG/BED/<
@M02034:409:000000000-BFKT7:1:1104:16383:4758 1:N:0:31
AAAGTCGAGGTGCCTAAAGTGGCAACCCAGCCTGTTGGTGGTGTACCTCTTCCTGTAGCCGCATGGCGTTCGTACTTAAATATGGAACTAACCATTCCAATTTTCGCTGTCTCTTATACACATCTCCGAGCCCACGAGACCTCTCTACAT
+
AABBAFBBD22AGGGGGGGDGFGHHGGEGHHGHHFHGHGFEEFAFGHEHHHHHHHAGGGHEEEGGGGEEEGFGGHGHGHFHGHHHFFFHEGHHFFFGHFBGHHHHGDGGEGHHHHHGHHHHHHFHHHGFGGCFCFFFGG/?FFH0FGGH?
@M02034:409:000000000-BFKT7:1:1104:15088:4759 1:N:0:31
AAAGTCGAGGTGCCTAAAGTGGCAACCCAGACTCATAATCAGGTTGGTGGTGTAGAGCTTCCTGTAGCCGCATGGCGTTCGTACTTAAATATGGAACTAACCATTCCAATTTTCGCTGTCTCTTATACACATCTCCGAGCCCACGAGACC
+
BABBAFBBBBABGGGGGGGGGGGHHHHGGHHGHHHHHHHHHHHDGGGEFGGFHHHFFHHHHHHHHHHHHGGGGGHHGGGGFGHHHHHGHHHHHHDGHHHFHHFHGHHHHHHHHHGGGGGHHGHHHHGHGHHHFHHGG?FDFEHGGGGGGE
@M02034:409:000000000-BFKT7:1:1104:8325:4760 1:N:0:31
AAAGTCGAGGTGCCTAAAGTGGCAACCCAGACTGGTGGTGGTGTAGAGCTTCCTGTAGCCGCATGGCGTTCGTACTTAAATATGGAACTAACCATTCCAATTTTCGCTGTCTCTTATACACATTCCGAGCCCACGAGACCTCTCTACAT
+
AAAAAFAADB>AGGGGGGGGGFFFFGGDFHHFHHH5FEAFFEGHFFHGGDHEGGG5DDHFEEEEFGHGEEEE>2FE4FFFHHHGG3DFHFBGCFHHHHHHHHGHHGGGGFHHHHHHHHHEFGHHGDGGGFDCGFC/BDDFGHHEHHFHG
@M02034:409:000000000-BFKT7:1:1104:14857:4768 1:N:0:31
AAAGTCGAGGTGCCTAAAGTGGCAACCCAGACTTCTAAGCATGTTGGTGGTGTAGAGCTTCCTGTAGCCGCATGGCGTTCGTACTTAAATATGGAACTAACCATTCCAATTTTCGCTGTCTCTTATACACATCTCCGAGCCCACGAGACC
+
CCCCCFCBBBABGGGGGGGGGGGHHHHGGHHGHHHHHHHHHHHHHHHEFGEFGHHGGHHHHHHHGHHHHGGGGGHHGEGGFFHHHHHHHHHHGHFFHGHGHHGHHHGFHHHHHHGGGGFHFFFHHHHHGGEGHHHHD@D@DGHGGGFGDF
@M02034:409:000000000-BFKT7:1:1104:7387:4774 1:N:0:31
AAAGTCGAGGTGCCTAAAGTGGCAACCCAGACTAAGCATCAGGGTGTAGAGCTTCCTGTAGCCGCATGGCGTTCGTACTTAAATATGGAACTAACCATTCCAATTTTCGCTGTCTCTTATACACATCTCCGAGCCCACGAGACCTCTCTA
+
AABBAFBBBBAAGFGGGFFFGGGHFGGGGGG2FHHHFHHHHFFFFFEGGFFFFHHFHHFFHFDAEEEGHEEBE1BBGHHHHHHHHHHHHHHGHHHAFGHGFFHFHHHHFGGGFHHHHHHHHGGFFHHHHFA<<<<FCEG/BGGGEHHHH<
@M02034:409:000000000-BFKT7:1:1104:19762:4777 1:N:0:31
AAAGTCGAGGTGCCTAAAGTGGCAACCCAGACTAGTGGTATGGTTGGTGGTGTAGAGCTTCCTGTAGCCGCATGGCGTTCGTACTTAAATATGGAACTAACCATTCCAATTTTCGCTGTCTCTTATACACATCTCCGAGCCCACGAGACC
+
CCCCBFCCCBABGGGGCGGFFGGHHHHGGHHGHHHDFGFGHHHDGFGEFGEFGHHDGGHHHHHHGHHGHGGGGGHGGEGGFEGHHHGHHHHHHHGHHHHGHHHHHHHHHHHHHHGGGGFFHFHHHHHHHHFHHHGGFCGFGGHGGGGGGE
@M02034:409:000000000-BFKT7:1:1104:10342:4786 1:N:0:31
AAAGTCGAGGTGCCTAAAGTGGCAACCCAGACTGATCGTCAGGTTGGTGGTGTAGAGCTTCCTGTAGCCGCATGGCGTTCGTACTTAAATATGGAACTAACCTTTCCAATTTTCGCTGTCTCTTATACACATCCCGAGCCCACGAGACCT
+
BBBBBFBBBBAAGGGGGGGGGGGHHGHGGGDCFGHHFGHHCGGHFH?AAAA11AG5FFEF5GGGF5AA3AE?FFF1>B/?EE2?FGHHGFH4BD33BFGF303BB?E4FGDGF4/<EEEF4FGG3BGGFGGCGHHFDFCC/?FFCCDA/G
@M02034:409:000000000-BFKT7:1:1104:10255:4791 1:N:0:31
AAAGTCGAGGTGCCTAAAGTGGCAACCCAGACTGCTAATCCGGTTGGTGGTGTAGAGCTTCCTGTAGCCGCATGGCGTTCGTACTTAAATATGGAACTAACCATTCCAATTTTCGCTGTCTCTTATACACATCTCCGAGCCCACGAGACC
+
CBCCCFCCDCCCGGGGGGGGGGGHHHHGGHHGHHHHHHHHHGGEGGGFFGEGHHHGHHHHHHHHHHHHHGGGGGHHGGGGGGHHHHHHHHHHHHGHHHHFHHFGHHHHHHHHHFGGGGGFHGHHHHHHHHBHHHGFF?G?DGHGGGCGGE
@M02034:409:000000000-BFKT7:1:1104:18417:4800 1:N:0:31
AAAGTCGAGGTGCCTAAAGTGGCAACCCAGACTTCGAAGAATGTTGGTGGTGTAGAGCTTCCTGTAGCCGCATGGCGTTCGTACTTAAATATGGAACTAACCATTCCAATTTTCGCTGTCTCTTATACACATCTCCGAGCCCACGAGAC
+
AAAABFBBBBAAFGGFGGFBGC244BFAFHDAFFGACAC?GGHDEGEBAABAA3F5GDB3BBFBBAEFFFE?1EGFEEECE?EGHHGHFDBGGG3EFGHHHADHHHGBFHHHHFEGGGGGHHGHFHHDFCFBFGHEC/DCCEHEGGC/C
@M02034:409:000000000-BFKT7:1:1104:15018:4802 1:N:0:31
AAAGTCGAGGTGCCTAAAGTGGCAACCCAGACTTCGCCGCAGGTTGGTGGTGTAGAGCTTCCTGTAGCCGCATGGCGTTCGTACTTAAATATGGAACTAACCATTCCAATTTTCGCTGTCTCTTATACACATCTCCGAGCCCACGAGACC
+
BCCCBFCCCCACGGGGGGGGGGGHHHHGGHHGHHHGGGGGGGGHHHGEFGEFHHHGHHHHHHHHHHGHHGGGGGHHGEGGGGHHHHHHHHGHHGGHHHGHHHGHHHHHHHHGHHGGGGDHHFHHFHHHGHGGGHGHC<DDGGHGGGGGGG
@M02034:409:000000000-BFKT7:1:1104:15117:4803 1:N:0:31
AAAGTCGAGGTGCCTAAAGTGGCAACCCAGACTGGGGGG
+
CBCCBFBCCCCBGGGGGGGFGGGHHHHGGHHGHH2G22>
@M02034:409:000000000-BFKT7:1:1104:13666:4803 1:N:0:31
AAAGTCGAGGTGCCTAAAGTGGCAACCCAGATTTCGGGTGGTGTAGAGCTTCCTGTAGCCGCATGGCGTTCGTACTTAAATATGGAACTAACCATTCCAATTTTCGCTGTCTCTTATACACATCTCCGAGCCCACGAGACCTCTCTACAT
+
BBBCBFCCCCABGGGGGGGGGGGHHHHGGHHEHFGHGGHGGGGHHHHHHHHHHHHHHHHHGGFGGHHGGGGGGHHHHHHHHHHHHGHHHHHHHHHHHHHHHHHHHGGGGGHHHHHHHHHGHHHHHHHGGGGGGHGG@DGCCGFHF1GFHG
@M02034:409:000000000-BFKT7:1:1104:10268:4805 1:N:0:31
AAAGTCGAGGTGCCTAAAGTGGCAACCCAGACTGCTAATCCGGTTGGTGGTGTAGAGCTTCCTGTAGCCGCATGGCGTTCGTACTTAAATATGGAACTAACCATTCCAATTTTCGCTGTCTCTTATACACATCTCCGAGCCCACGAGACC
+
CCCCCFBBDD>AGGGGGGGGGGGHHHHGGHHGHHHHHHHHHGCFGFGEFGEFHFHGFHHHHHHHHFHHHGGGGGHHGEEFGGGHHHHHHHHHHFFHGHHHHHEHHHHFHHGHHHGGGGFHGHHGFHHHGHEFFFHHGCDCCFHGGGGGGF
@M02034:409:000000000-BFKT7:1:1104:23024:4812 1:N:0:31
AAAGTCGAGGTGCCTAAAGTGGCAACCCAGACTGGGGTGGGGGTTGGTGGTGTAGAGCTTCCTGTAGCCGCATGGCGTTCGTACTTAAATATGGAACTAACCATTCCAATTTTCGCTGTCTCTTATACACATCTCCGAGCCCACGAG
+
BCBCCFCCCCCCGGGGGGGGGGGHHHHGGGHGHHHHCAEEGGGGGG>BF?EFG3G3EDEGGGHHFFDF3EE/EEF0EEF/EE2?FGF3GHGGGG33FFGFBA2FHFHBDGGHFFC/CACDG1FD1FG1?<DFHDD?A-->A.<<<-<
@M02034:409:000000000-BFKT7:1:1104:11294:4823 1:N:0:31
AAAGTCGAGGTGCCTAAAGTGGCAACCCAGATTCGTGGTGGTGTAGAGCTTCCTGTAGCCGCATGGCGTTCGTACTTAAATATGGAACTAACCATTCCAATTTTCGCTGTCTCTTATACACATCTCCGAGCCCACGAGACCTCTCTACAT
+
AABBBFBBBBABGGGGGGGGGGGHGHHGGHHHHHGHGGHGFGGHHHHHHHHHHHHBGHHHGGFGGHHGGGGGEFGGHHHHHHHHHBGFGGHHHHHHHHHHHHHHHGGGGGHHHHHGHHGHHHHGHHHGGGGGGEGGCGGBFHFHBGFHHH
@M02034:409:000000000-BFKT7:1:1104:13496:4823 1:N:0:31
AAAGTCGAGGTGCCTAAAGTGGCAACCCAGACTAAGGTTGGTGGTGTAGAGCTTCCTGTAGCCGCATGGCGTTCGTACTTAAATATGGAACTAACCATTCCAATTTTCGCTGTCTCTTATACACATCTCCGAGCCCACGAGACCTCTCTA
+
CCCCCFCCBCACGGGGGGGGGGGHHHHGGHHFHHHHHGGHGGGGGGGHHHHGHHHHHHGHHHHGEEGGHGEBEEFEGHHHHHHHHHHHHGGHHHGHHHHHGHHHHHHHGGGGFHHHHHHHHHGHEHHGHHGGGGGGGFGBDGGFFHHHHF
@M02034:409:000000000-BFKT7:1:1104:11684:4824 1:N:0:31
AAAGTCGAGGTGCCTAAAGTGGCAACCCAGACTCAGAATAAGGTTGGTGGTGTAGAGCTTCCTGTAGCCGCATGGCGTTCGTACTTAAATATGGAACTAACCATTCCAATTTTCGCTGTCTCTTATACACATCTCCGAGCCCACGAGACC
+
ABBBBF>ADD2AGCGFGGGGGCGHFHHGGHHGHHHHHHGHHHGHHGGAFEFFHGHBGFHGHFHHHHHHHGGGGFHHGFGGGEGHHHGHHHGHHH3GHHHHHHHHHHHGHHHHHHCGGGGHHHGHFHFGFGHFHHGDE<CC?FGEGCDFF<
@M02034:409:000000000-BFKT7:1:1104:7616:4824 1:N:0:31
AAAGTCGAGGTGCCTAAAGTGGCAACCCAGGATGTTGGTGGTGTATCTCTTCCTGTAGCCGCATGGCGTTCGTACTTAAATATGGAACTAACCATTCCAATTTTCGCTGTCTCTTATACACATCTCCGAGCCCACGAGACCTCTCTACAT
+
BBBBBFBBCCBCGGGGGGGGFGGHHHHGGHGGHHHHHHGGGGGHHHHHHHHHHHHHHHHHGGGGGHHGGGGGGHHHHHHHHFHHHFHGHFHHHHHHHHHHGHHHHGGGGGHHHHHHFHHFGHHHHHHGGGGGGHGD@CGDEGHFHHGHGG
@M02034:409:000000000-BFKT7:1:1104:21942:4826 1:N:0:31
AAAGTCGAGGTGCCTAAAGTGGCAACCCAGACTGTGGTGGGGGTTGGTGGTGTAGAGCTTCCTGTAGCCGCATGGCGTTCGTACTTAAATATGGAACTAACCATTCCAATTTTCGCTGTCTCTTATACACATCTCCGAGCCCACGAGACC
+
BBCCBFCCCCABGGGGGGGGGGGHHHHGGHHGHHHHHBBEEGGEFGGEFGEFHHHGHHHHHHHHHHHHHGGGGGHHGGGGGGHHHHHFHHHHHHGHGHHGHHGHHHHHHHHHHHGGGGGGHHHHHHGHGHEHHHHFE@GCGGHGGGGGGG
@M02034:409:000000000-BFKT7:1:1104:8077:4831 1:N:0:31
AAAGTCGAGGTGCCTAAAGTGGCAACCCAGACTACGAAGCAGGTTGGTGGTGTAGAGCTTCCTGTAGCCGCATGGCGTTCGTACTTAAATATGGAACTAACCATTCCAATTTTCGCTGTCTCTTATACACATCTCCGAGCCCACGAGACC
+
BABCBFCCCBABGGGGGGGGGGGHHHHGGHHGHHHGGHGGGEFFGHGEFFEFGHHGFFHHHHHFFFGGHEEEGGHHGGGGGGHHHHHFHHGHFHFDFGFHHHHHHHHHHHHHHHFEFFFFHHHHHHFHGHFHHHDGC>D@GGHGGGGGGF
@M02034:409:000000000-BFKT7:1:1104:10722:4833 1:N:0:31
AAAGTCGAGGTGCCTAAAGTGGCAACCCAGTCTCATTGT
+
A1AAAD?ADDAAFGFGGGGGGBFCGHHAFHGGH12F22B
@M02034:409:000000000-BFKT7:1:1104:7148:4847 1:N:0:31
AAAGTCGAGGTGCCTAAAGTGGCAACCCAGACTGCGCCGCATGTTGGTGGTGTAGAGCTTCCTGTAGCCGCATGGCGTTCGTACTTAAATATGGAACTAACCATTCCAATTTTCGCTGTCTCTTATACACATCTCCGAGCCCACGAGACC
+
BBCCCFCCCCBBGGGGGGGGGGGHHHHGGHHGHHHGGGGGGGGFGHHEFEBFGFHFFFHHHHHHGHGHFEGGGGHFEFGGGFFHHHHHHHHHFGDFHHHGGHFGHHGHHHHHHHGDGGGFH3FHGHGHHHGHHHGGC<CADGGGGGGGGF
@M02034:409:000000000-BFKT7:1:1104:7699:4849 1:N:0:31
AAAGTCGAGGTGCCTAAAGTGGCAACCCAGACTCCGCCTCCTGTTGGTGGTGTAGAGCTTCCTGTAGCCGCATGGCGTTCGTACTTAAATATGGAACTAACCATTCCAATTTTCGCTGTCTCTTATACACATCTCCGAGCCCACGAGAC
+
BBABAFAABDA4FFFGGGFFGGDHHHFGGHHFH33BAEEF2GHGHGH1AEAFCGG5BFG3FFHGEGHGHEGGGEFFGGGGFAFFGHGB@FBFGBEGCB3BFHBGFHBBFGEGFHE<????BBFH3GDBDCDG2G??B<DC</<F>@DGC
@M02034:409:000000000-BFKT7:1:1104:18311:4855 1:N:0:31
AAAGTCGAGGTGCCTAAAGTGGCAACCCAGTTTGTTCTTGTTGTAGAGCTTCCTGTAGCCGCATGGCGTTCGTTCTTAAATAT
+
>?AAAF?1DDA11CG1BGGGDBF0EFA0EFFHHDGHFHHE1BAFDD2F1FGE1GHHHGBDE?/BEFC/EECCG00BFB21DBB
@M02034:409:000000000-BFKT7:1:1104:10553:4869 1:N:0:31
AAAGTCGAGGTGCCTAAAGTGGCAACCCAGACTTATCGTCAGGTTGGTGGTGTAGAGCTTCCTGTAGCCGCATGGCGTTCGTACTTAAATATGGAACTAACCATTCCAATTTTCGCTGTCTCTTATACACATCTCCGAGCCCACGAGACC
+
AAAABFBBBBABGGGGGGGGGCFFHACEA2FAF55A522AFEGHGGEEEEEFHFHAGFHHHFHFGHHHHGGGGGHHGFEFGEFHHHB3GGEGHFFFHHFHHHHHBGHFGHHHHHGGGGEHHHHHHGHHFHHHHHGGG@BCCEFGC?ADGF
@M02034:409:000000000-BFKT7:1:1104:20894:4872 1:N:0:31
AAAGTCGAGGTGCCTAAAGTGGCAACCCAGCGGAATGGTGGTGTAGAGCTTCCTGTAGCCGCATGGCGTTCGTACTTAAATATGGAACTAACCATTCCAATTTTCGCTGTCTCTTATACACATCTCCGAGCCCACGAGACCTCTCTACAT
+
BBBBBFBB@D>AGGGGGGGFGGGFCHGEFHHGGGGFHHFGGGFHBGHHHGHHHHFGHHHFGEEEEGHGEEFE???GGBGDFBGHG3BGFHFHHGHHHHHFHHHHGGGGGGHHHHHHHHHFHHHHHHHGGGGGGHGGBDGGGHGHGHGHHB
@M02034:409:000000000-BFKT7:1:1104:18804:4876 1:N:0:31
AAAGTCGAGGTGCCTAAAGTGGCAACCCAGACTCAGAATCAGGTTGGTGGTGTAGAGCTTCCTGTAGCCGCATGGCGTTCGTACTTAAATATGGAACTAACCATTCCAATTTTCGCTGTCTCTTATACACATCTCCGAGCCCACGAGACC
+
BCBCCFCBBBBBGGGGGGGGGGGHFHHGGHHGHHHHHHHHHHHHHHGGGGGGHFHEGHHHHHHHHHFHHGGFGGHHGGGFEFGHHHHHHHHHHHFEGHHHHHHHHGHFHHHHHHGGGGEGHHHFGHHFFHECGGHEFCGGCGHGGFGFDE
@M02034:409:000000000-BFKT7:1:1104:13443:4889 1:N:0:31
AAAGTCGAGGTGCCTAAAGTGGCAACCCAGACTAATAATAATCTTGATG
+
CCCCCFCCCCBCGGGGGGGGGGGHHGHGGHHGH33D55D55D55DG555
@M02034:409:000000000-BFKT7:1:1104:13500:4891 1:N:0:31
AAAGTCGAGGTGCCTAAAGTGGCAACCCAGACTAATAAGAATGTTGGTGGTGTAGAGCTTCCTGTAGCCGCATGGCGTTCGTACTTAAATATGGAACTAACCATTCCAATTTTCGCTGTCTCTTATACACATCTCCGAGCCCACGAGACC
+
CCCCCFCCCDAAGGGGGGGGGGGHHHHEGHHGHHHHHHHHHHHHHHGEFGAFGHHFHGHHHHHGHHHHGGGGGGHHGGGGGFFEHHHHHHHHHFEFFHHHHHGHHHHGHHHHHHGGGGGHHHHHGHHGHFFHHHHFD<DCGFGGGGGGGC
@M02034:409:000000000-BFKT7:1:1104:6909:4897 1:N:0:31
AAAGTCGAGGTGCCTAAAGTGGCAACCCAGACTTGTTCTGCGGTTGGTGGTGTAGAGCTTCCTGTAGCCGCATGGCGTTCGTACTTAAATATGGAACTAACCATTCCAATTTTCGCTGTCTCTTATACACATCTCCGAGCCCACGAGAC
+
AAAAAFAADDAAGGGGGGFFGBAFFGHFGDHGHFHHGHHHHCABEECEFDBFGFF5FFGHFGHFFGEGGEECFEHGEEEFE?FGFHGEHHEHGF3DEGHHHHGHGGHHHFHHHGEEEDEBG3FFFHDFFGB?FGFGE@DBCFHFFC@DD
@M02034:409:000000000-BFKT7:1:1104:18861:4908 1:N:0:31
AAAGTCGAGGTGCCTAAAGTGGCAACCCAGACTGTTGGTACTGTACATCTTCCTGTAGCCGCATGGCGTTCGTACTTAAATATGGAACTAACCATTCCAATTTTCGCTGTCTCTTATACACATCTCCGAGCCCACGAGACCTCTCTACAT
+
BBBBBFBBBBBBGGGGGGGGGFFHHHHGGHHGHHHHHG2GEFGHGHFHHGFHGHHHHHHHGGCGEHGGGGGGGHEGHHHGHFHHHHHHHHHHHFHHHHHDGHHHHGGGGGFHHHHHHHHHHBGGHHGFCEGGFHGFFGGDFHHHHHDDGH
@M02034:409:000000000-BFKT7:1:1104:6403:4919 1:N:0:31
AAAGTCGAGGTGCCTAAAGTGGCAACCCAGACTGTTGGTGGTGTACCTCTTCCTGTAGCCGCATGGCGTTCGTACTTAAATATGGAACTAACCATTCCAATTTTCGCTGTCTCTTATACACATCTCCGAGCCCACGAGACCTCTCTACAT
+
CBCCBFCBCCBCGGGGGGGGGGGHHHHGGHHGHHHHGFGGGGGHHFHFHHHHHHHGHHFHEEEGGHGGEGGGGHHHHHGHHHHHHGHHHHHHHHHHHFHHHGHHHGGGGGGHHHHHHHHHHFHHHHFGGGFGGGGGCGGDFHFHHBGHFF
@M02034:409:000000000-BFKT7:1:1104:9321:4924 1:N:0:31
AAAGTCGAGGTGCCTAAAGTGGCAACCCAGTTGGTTGGTGGTGTATGTCTTCCTGTAGCCGCATGGCGTTCGTACTTAAATATGGAACTAACCATTCCAATTTTCGCTGTCTCTTATACACATCTCCGAGCCCACGAGACCTCTCTACAT
+
BBCCCFCCBBABGGGGGGGGGGGHHHHGGHHGHHGHGGGGGEGHHHGGHHHHHHHHHHHHGGGGGHHGEGGGGGHHHHGFHHHHHGHHHHHHHHHHHGHHHHHHFGGGGGHHHHHHHHHGHHHHHGFGCGCCCHGGCCDEFHHHHHHHHG
@M02034:409:000000000-BFKT7:1:1104:9363:4924 1:N:0:31
AAAGTCGAGGTGCCTAAAGTGGCAACCCAGGAGGTTGGTGGTGTACATCTTCCTGTAGCCGCATGGCGTTCGTACTTAAATATGGAACTAACCATTCCAATTTTCGCTGTCTCTTATACACATCTCCGAGCCCACGAGACCTCTCTACAT
+
CCCCCFCBCCCCGGGGGGGGGGGHHHHGGHG2FFEHHGEGGGGHHHGFHHHHHHHHHHHHGGEGGHHGGGGGGHHFHGHHHHHHHHGFHHHHHHHHHHHHHHHHHGGGGGHHHHHHHHHHHHGHHHHGGGGGEHGGGGGEEFFHHHHHHF
@M02034:409:000000000-BFKT7:1:1104:6633:4924 1:N:0:31
AAAGTCGAGGTGCCTAAAGTGGCAACCCAGAC
+
AAAAADAADDAA1BGFG1FGD1F0A0BEA00B
@M02034:409:000000000-BFKT7:1:1104:6648:4935 1:N:0:31
AAAGTCGAGGTGCCTAAAGTGGCAACCCAGACTAAGGGTGGTGTAAAGCTTCCTGTAGCCG
+
1AAAAFAA@D1>FEGFFGG3AEC0A0FECFCF1FDFFFFFAAEG1FFE11F1AFG12DG1E
@M02034:409:000000000-BFKT7:1:1104:7994:4947 1:N:0:31
AAAGTCGAGGTGCCTAAAGTGGCAACCCAGACTATTAGTAATGTTGGTGGTGTAGAGCTTCCTGTAGCCGCATGGCGTTCGTACTTAAATATGGAACTAACCATTCCAATTTTCGCTGTCTCTTATACACATCTCCGAGCCCACGAGACC
+
CCCCCFCBCCACGGGGGGGGGGGHHGHGGHHGHHHHHHHHHHHHHHHEFEAFGGHEDFGHHHHHHHHHFEEGGGHFGGGFGFHHHHGEGGGHGHFDGHGHHHGHHHGEHHHHHHGGGGGGHHHHGHGHGGHHHGGBCBDCGGHGGGGGGC
@M02034:409:000000000-BFKT7:1:1104:9261:4963 1:N:0:31
AAAGTCGAGGTGCCTAAAGTGGCAACCCAGACTGCGAATAATGTTGGTGGTGTAGAGCTTCCTGTAGCCGCATGGCGTTCGTACTTAAATATGGAACTAACCATTCCAATTTTCGCTGTCTCTTATACACATCTCCGAGCCCACGAGACC
+
AAAAAFAAD?AAGGGGGGGFGGGGHHHGAAHEF3BEA2AB5GHAFD2BE1BAFGGFDHFHEHHHGGF5GAE0BEGFGG@FDGGGGHHBHHGFHB33@F3BBGBFGGGGBBFGHHCFE/?3BEHH?FBB322F2FD2C/CC>F//<@D/<<
@M02034:409:000000000-BFKT7:1:1104:13372:4964 1:N:0:31
AAAGTCGAGGTGCCTAAAGTGGCAACCCAGAGGAAGGGTGGTGTAGAGCTTCCTGTAGCCGCATGGCGTTCGTACTTAAATATGGAACTAACCATTCCAATTTTCGCTGTCTCTTATACACATCTCCGAGCCCACGAGACCT
+
CBCCBFCCCCBCGGGGGGGGGGGHHHHGGHCFDAFCFGHGGAFFHHHHHHHHHHHHHHHHGGGGGHHGGGGGGHFGHHHHHHHHHGHGHGHHHHHHHHHHHHHHHGGGGGHHHHHHHHHGHGHHHHHGGGGGGHGGCGGG/=
@M02034:409:000000000-BFKT7:1:1104:24208:4966 1:N:0:31
AAAGTCGAGGTGCCTAAAGTGGCAACCCAGACTCAGAATCAGGTTGGTGGTGTAGAGCTTCCTGTAGCATGGCGTTCGTACTTAAATATGGAACTAACCATTCCAATTTTCGCTGTCTCTTATACACATCTCCGAGCCCACGAGACCTCT
+
AACCAFCCCBCBGGGGGGGGFGGHHHHGGHHFHHHHHHHHHHHGGHG2AFEFAEHDFGHHHHHHHHHHGHGHFEEFFEEFHHHHFGHHHHFBFGGGFGGHHHGEGBFGHHHEEGGGHHHHHHHGFFFHHBHGFC/CCDFGFBBDEDCGCG
@M02034:409:000000000-BFKT7:1:1104:9242:4969 1:N:0:31
AAAGTCGAGGTGCCTAAAGTGGCAACCCAGACTGCGAATAATGTTGGTGGTGTAGAGCTTCCTGTAGCCGCATGGCGTTCGTACTTAAATATGGAACTAACCATTCCAATTTTCGCTGT
+
BBCCCFCCCCBBGGGGGGGGGGGGHHHGGHHGHBGF2EE2DFHHHHHGFGFFHHHGGGHHHHHHHGHHHGGGGGHHGGGGGFHHHHHGHHGHHHFHHHHHHHHHHHHHHHHHHHGGG/<
@M02034:409:000000000-BFKT7:1:1104:14972:4974 1:N:0:31
AAAGTCGAGGTGCCTAAAGTGGCAACCCAGACTTGTAATCAGGTTGGTGGTGTAGAGCTTCCTGTAGCCGCATGGCGTTCGTACTTAAATATGGAACTAACCATTCCAATTTTCGCTGTCTCTTATACACATCTCCGAGCCCACGAGACC
+
AAA?AFBBBBABGGGGGGGFGGGHHHHGGHHGHHHFHHHHGHGGHHGEFGEFGGHHHHHFHGHHGGHHHFGGGGHHGGGGGEGHHHGFGHGHHHHFHHHFFHFHHGHGHHHHHHGGGGADFGHHGGGBHHGHHHHFC>DDFEHGGGGGDG
@M02034:409:000000000-BFKT7:1:1104:14954:4978 1:N:0:31
AAAGTCGAGGTGCCTAAAGTGGCAACCCAGACTTGTAATCAGGTTGGTGGTGTAGAGCTTCCTGTAGCCGCATGGCGTTCGTACTTAAATATGGAACTAACCATTCCAATTTTCGCTGTCTCTTATACACATCTCCGAGCCCACGAGACC
+
AAAABDABDDABGGGGGGGFG4FFGHHEGHGEFHHDFFHFHFCHGEEA2E1FHEGAFFFHHFHHHGGGHGGEFFHFGEFFFEGAEHHFGGEFGF3FFHHHHFHHGHHDGHFHHFCGEAEGHHGHFFHFHHHGHHHFGGGGGGHFCDGGGC
@M02034:409:000000000-BFKT7:1:1104:13849:4979 1:N:0:31
AAAGTCGAGGTGCCTAAAGTGGCAACCCAGACTGCTGGTGGTGTATCTCTTCCTGTAGCCGCATGGCGTTCGTACTTAAATATGGAACTAACCATTCCAATTTTCGCTGTCTCTTATACACATCTC
+
BCCCCF3ABCABGGGGGGGGGGGHFHHGGHC2FHFHB3FGGEGHHF5FHFHHHHHHHHHHFEEEGGHGEFGEEFGGHHHGHHHHHGFGHHHHHHHHHHHHHHHHHGGGGGHHHHHHHHHHHHH34F
@M02034:409:000000000-BFKT7:1:1104:14405:4981 1:N:0:31
AAGTCGAGGTGCCTAAAGTGGCAACCCAGACTGGGGAGCGTGTTGGTGGTGTAGAGCTTCCTGTAGCCGCATGGCGTTCGTACTTAAATATGGAACTAACCATTCCAATTTTCGCTGTCTCTTATACACATCTCCGAGCCCACGAGACCT
+
ABBBAAADBBBBGGFGGFEGGFGHHHGGHHGHHFHGGGFGEEEGFGAFEBFBFGFHHHHHFHGGFGGGE>EFEGFEEFFEFHHHHFHHHGGHHHGHHGGGHHHHHGHHHHGHHE?CC?BGFHHHHGGHGGHFGGHD/BACGFEFGGGGFG
@M02034:409:000000000-BFKT7:1:1104:13604:4984 1:N:0:31
AAAGTCGAGGTGCCTAAAGTGGCAACCCAGACTAATAAGAATGTTGGTGGTGTAGAGCTTCCTGTAGCCGCATGGCGTTCGTACTTAAATATGGAACTAACCATTCCAATTTTCGCTGTCTCTTATACACATCTCCGAGCCCACGAGACC
+
CCCCCFCCCCCCGGGGGGGGGGGHHHHGGHHGHHHHHHHHHHHGGHHEFGEGHHHFGHHHHHHHHHHHHGGGGGHHGGGGGGHHHHHHHHHHHHGHGHHGHHGHHHHHHHHHHHGGGGGHGHHHHHGHHHHGHHGHGCGFGGHGGGGGGF
@M02034:409:000000000-BFKT7:1:1104:19029:4985 1:N:0:31
AAAGTCGAGGTGCCTAAAGTGGCAACCCAGACTGTTTATGGTGTAACGCTTCCTGTAGCCGCATGGCGTTCGTACTTAAATATGGAACTAACCATTCCAATTTTCGCTGTCTCTTATACACATCTCCGAGCCCACGAGACCTCTCTACAT
+
BBBABFBBBBAAGGGGGGGGGGGHHHHGGCHEFHHCFGBGHHHEEGHEEDFGGFHGGHFHDEEFGFHEEGGEGFHHHHHGHFGHGFGFHDHHFGFHEBEDGGHHHGEGGFFHFHHFHHFBHGFHHFHACDG@/FFDCCGEGGHFBGFHHG
@M02034:409:000000000-BFKT7:1:1104:8998:4990 1:N:0:31
AAAGTCGAGGTGCCTAAAGTGGCAACCCAGACTAATTGTCCTGTTGGTGGTGTAGAGCTTCCTGTAGCCGCATGGCGTTCGTACTTAAATATGGAACTAACCATTCCAATTTTCGCTGTCTCTTATACACATCTCCGAGCCCACGAGACC
+
AAAB>DBABCCBGGGFGGGGGGGHHHHGGHHGHHHHHHHHHHHHHHHEFEAFFGGBGGHHHHHHHHGFGEEGGGHGEFGGGGGHHHGHHHHHHHFHFEFFFHHGHHGHHHFHHDE?EGGFHHHHBHGHBCDHHGB2?</<<FCFGGCGFC
@M02034:409:000000000-BFKT7:1:1104:9015:4998 1:N:0:31
AAAGTCGAGGTGCCTAAAGTGGCAACCCAGACTAATTGTCCTGTTGGTGGTGTAGAGCTTCCTGTAGCCGCATGGCGTTCGTACTTAAATATGGAACTAACCATTCCAATTTTCGCTGTCTCTTATACACATCTCCGCGCCCACGAGACC
+
BBBBBFBBBBBBGGGGGGFGGGGHHHHGGGHGHHFGHHHHHHFHHHHGFFEEHHFFHHHHHHHHHHHHGGGFGGHEGGGGGEEGHHFE3@GGGF3@FGG3FF3GHHDGGGHHHGGGGGGGHFHHGGFHDG2GHHHFG/>BCC/EC@?/<?
@M02034:409:000000000-BFKT7:1:1104:13599:5002 1:N:0:31
AAAGTCGAGGTGCCTAAAGTGGCAACCCAGACTAATAAGAATGTTGGTGGTGTAGAGCTTCCTGTAGCCGCATGGCGTTCGTACTTAAATATGGAACTAGCCATTCCAATTTTCGCTGTCTCTTATACACATCTCCG
+
>>3>3DAAD2AACGGGGGGDFGCH4FGE22GGFHF5GHHFHBGAD52A2EEFAFFE5GDGHGGGFFHHHGEGGGHFGACFAB21?GFDGBDEF3FGF3F33BGB3F4BGHHHD4>/E/<?4?DGFHGFFC111BG1C
@M02034:409:000000000-BFKT7:1:1104:20705:5004 1:N:0:31
AAAGTCGAGGTGCCTAAAGTGGCAACCCAGACTACTAAGGATGTTGGTGGTGTAGAGCTTCCTGTAGCCGCATGGCGTTCGTACTTAAATATGGAACTAACCATTCCAATTTTCGCTGTCTCTTATACACATCTCCGAGCCCACGAGACC
+
BABCBFCCBCBCGGGGGGGGGGGHHHHGGHHGHGHHHHHHGFHGHHHGFGEFHHHHHHFHHHHHHHGEHFEGGGHHGGGGGEGHHHHHHHHGHHDFFHDFHHGGHHGFFHHHHHGGGGGFFHHHBHFHFHFFGFFFE/C>CFEGGGGGGF
@M02034:409:000000000-BFKT7:1:1104:7614:5008 1:N:0:31
AAAGTCGAGGTGCCTAAAGTGGCAACCCAGACTGGGGGTTCGGTTGGTGGTGTAGAGCTTCCTGTAGCCGCATGGCGTTCGTACTTAAATATGGAACTAACCATTCCAATTTTCGCTGTCTCTTATACACATCTCCGAGCCCACGAGACC
+
BBBBBFABBBABGGGGGGGGGGGHHGHGGHHGHCEHCCFGGEEFEFGGGGGGFHHHGHHHGFHHHHHHHEEEGGHHGGGGGGFHHH4FEGHHHHGFFHEGFHFGHFGGHHHHHHFDFGDGGFHHHHFHFHFHHHFGFDC?DGHGGGGFGC
@M02034:409:000000000-BFKT7:1:1104:24026:5010 1:N:0:31
AAAGTCGAGGTGCCTAAAGTGGCAACCCAGACTGGGTTGCGGGTTGGTGGTGTAGAGCTTCCTGTAGCCGCATGGCGTTCGTACTTAAATATGGAACTAACCATTCCAATTTTCGCTGTCTCTTATACACATCTCCGAGCCCACGAGACC
+
>3AA>DAABDAAGGGGEBBBFGGGHHHGGGHGHHGHBFEGEGFAFEEBFFEFHHHHHHHHGHHFGGGHGFGGGGHHGGGGGGHHHHHHHHHHHHHGFHFBGGHGHGHHGHHHHHFGDDEHHFDHHHHHFGHFHHFGGGCCFGHGFCCFGG
@M02034:409:000000000-BFKT7:1:1104:18446:5015 1:N:0:31
AAAGTCGAGGTGCCTAAAGTGGCAACCCAGACTGGGGTTGGGGTTGGTGGTGTAGAGCTTCCTGTAGCCGCATGGCGTTCGTACTTAAATATGGAACTAACCATTCCAATTTTCGCTTCTCTTATACACATCTCCGAGCCCACGAGACCT
+
BBBBCFCCCCBCGGGGGGGGGGGHHHHGGHHGHHHHGGEGGGGGFGGGGGGGHGHGGHHHGHHHHHHFFGGGGGHFGGGGGGGHHHGGHHHHHHBEGHGHFHEHHHFFHHHHHHGGGGGHFHGFHHGHH2FGHFHG?DFCFGGGGGGGGH
@M02034:409:000000000-BFKT7:1:1104:7179:5019 1:N:0:31
AAAGTCGAGGTGCCTAAAGTGGCAACCCAGACGGTTAAGGGTGTTGA
+
BBBBBFBBBBBBGGGGGGGGGGGHHHHGGHHA22BBEG53BBCA2A5
@M02034:409:000000000-BFKT7:1:1104:20692:5021 1:N:0:31
AAAGTCGAGGTGCCTAAAGTGGCAACCCAGACTACTAAGGATGTTGGTGGTGTAGAGCTTCCTGTAGCCGCATGGCGTTCGTACTTAAATATGGAACTAACCATTCCAATTTTCGCTGTCTCTTATACACATCTCCGAGCCCACGAGACC
+
AAAAAFBBAAABGGGFGGGGGGGHHHHGGHHGHHHHHHHHGHFHFGHGGGGFFHHGFHHHHHHHHGHHHGGGGGH1E?EFFEFHHHGGFHHFGFFGHHHGHHG3FHFHHHHHHHGGGFGHEFHHHHHHFCFFFHHFGCGGGAGGGCCFDE
@M02034:409:000000000-BFKT7:1:1104:24043:5021 1:N:0:31
AAAGTCGAGGTGCCTAAAGTGGCAACCCAGACTGGGTTGCGTGTTCGTTGTGTAGTGCTTCCTGTAGCCGCATGGCGTTCGTACTTACAT
+
A3?ABF?A?DAAGGGGGGGG5BFFFGHFG22A33AAGE2G2A2A151B32B12DGA35DD5FG5A5A5E1EEEGF1E>>1>?11?BG33F
@M02034:409:000000000-BFKT7:1:1104:21389:5035 1:N:0:31
AAAGTCGAGGTGCCTAAAGTGGCAACCCAGCTGCTGGGTGGTGTAGAGCTTCCTGTAGCCGCATGGCGTTCGTACTTAAATATGGAACTAACCATTCCAATTTTCGCTGTCTCTTATACACATCTCCGAGCCCACGAGAC
+
BBBBBFBBBBBBGGGGGGGFGGGHHHHGGHHFAGGCHGF2EAFGEGHFHHHHHHHGFHHHGGGGGHGGAFGGGGHFGGFGGHHHGGHHHHHHHHGHHHHHHHHHHGGGGGHHHHHHHHHBGFGHHHHGGGGGGGGG/BBE
@M02034:409:000000000-BFKT7:1:1104:18155:5039 1:N:0:31
AAAGTCGAGGTGCCTAAAGTGGCAACCCAGACTAATAATCAGGTTGGTGGTGTAGAGCTTCCTGTAGCCGCATGGCGTTCGTACTTAAATATGGAACTAACCATTCCAATTTTCGCTGTCTCTTATACACATCTCCGTG
+
BBBBBFBBBBBBGGGGGGGGGGGHHHHEGHHGHFHHGHHFFHCHGFGGGGEFGFHDHHHHBFFHHFHFFGGEGFHCEECEFE?CFGF3FEGHHE33FGFGE03FGGH4?GHHHHCEE/E3GFHHBGF?B?FGCFB2?/?
@M02034:409:000000000-BFKT7:1:1104:20285:5040 1:N:0:31
AAAGTCGAGGTGCCTAAAGTGGCAACCCAGACTAATTCTGGTGTTGGTGGTGTAGAGCTTCCTGTAGCCGCATGGCGTTCGTACTTAAATATGGAACTAACCATTCCAATTTTCGCTGTCTCTTATACACATCTCCGAGCCCACGAGACC
+
A?AABFABBBAA4AGFGGGFGDEFFHHAFCDEHGHFHHGHFEEGFAEFF21BFGHAEHHHGGHFGFHHHG0>EFHHGEEGFGFHHHHFGHEBHHDFFHHHHHHHHHHGHFGHHHGGGCE34GGHHHHFFHHBCGGHGC?/CGFADCGGGG
@M02034:409:000000000-BFKT7:1:1104:7417:5040 1:N:0:31
AAAGTCGAGGTGCCTAAAGTGGCAACCCAGACTCAGGGTGGTAAGGAGCTTCCTGTAGCCGCATGGCGTTCGTACTTAAATATGGAACTAACCATTCCAATTTTCGCTGTCTCTTATACACATCTCCGAGCCCACGAGACCTCTCTACAT
+
CCCCCFCCCBBBGGGGGGGGGGGHHHHGGHHGHHHHHHGGGGHHHHHHHHHHHHHHHHHHGGEFGHHGGGGGGHHHHHHHHHHHHFHEGHHHHHHHHHHHHHHHHGGGGGHHHHGEHFHHHHHHHHHGGGGGFEEGDFGEGGHHHHHHHG
@M02034:409:000000000-BFKT7:1:1104:6795:5049 1:N:0:31
AAAGTCGAGGTGCCTAAAGTGGCAACCCAGACTAATAAGCATGTTGGTGGTGTAGAGCTTCCTGTAGCCGCATGGCGTTCGTACTTAAATATGGAACTAACCATTCCAATTTTCGCTGTCTCTTATACACATCTCCGAGCCCACGAGACC
+
AAA>AFAADD1AGGGGFGGGGF0EGHEEGCGCCGGGGHE111BFGHEAFA/FGFFDFDGHHFHFGHFEHFEEEGH0>EECF>0E?GFFHHFHHHDFGHFGHFFBGHHBFHHHHDE/?EEFGHHHFFF2FEHGGGFB?>C?CGHGGGGGGF
@M02034:409:000000000-BFKT7:1:1104:14510:5051 1:N:0:31
AAAGTCGAGGTGCCTAAAGTGGCAACCCAGACTTTTGGTTTTGTAGAGCTTCCTGTAGCCGCATGGCGTTCGTACTTAAATATGGAACTAACCATTCCAATTTTCGCTGTCTCTTATACATATCTCCGAGCCCACGAGACCTCTCTACAT
+
BBCBAFBCCCAAGGGGGGGGGGGHHHHGGGHGHHHHHGGEHFHFGHHHHHHHHHHHHHHHGGEGGHHGFGGFFFHHHHHHHHHHHFGHHGHHHHHHHHHHHHHHHGGGGGHHHHHHHHHGHHHHHHHGGGGGGHGGGFGEFHHHHHHHGF
@M02034:409:000000000-BFKT7:1:1104:21254:5059 1:N:0:31
AAAGTCGAGGTGCCTAAAGTGGCAACCCAGACTAAGGATAATGTTGGTGG
+
A?AAADA1>1>>BGGG11BE1GFBFFFEG0FEGHFGHHF1B2DDBB/AAE
@M02034:409:000000000-BFKT7:1:1104:16716:5065 1:N:0:31
AAAGTCGAGGTGCCTAAAGTGGCAACCCAGACTCCTGGTGGTCGGGAGCTTCCTGTAGCCGCATGGCGTTCGTACTTAAATATGGAACTAACCATTCCAATTTTCGCTGTCTCTTATACACATCTCCGAGCCCACGAGACCTCTCTACAT
+
AABBAFBCCBAAGGGGGGGFFGGHHHHGGHHGHHHHHGHHGGFECGFFGHHHHHGFGGGHEEEGGHGGEGGGEHHHHHHHHHHHHFGGHHHHHHHHHHFGGHHHHGGGGGHHHHHHHHHGHEGHHHHGGGGGGHGGFCG<FHFHHHHHH>
@M02034:409:000000000-BFKT7:1:1104:21268:5071 1:N:0:31
AAAGTCGAGGTGCCTAAAGTGGCAACCCAGACTAAGGATAATGTTGGTGGTGTAGAGCTTCCTGTAGCCGCATGGCGTTCGTACTTAAATATGGAACTAACCATTCCAATTTTCGCTGTCTCTTATACACATCTCCGAGCCCACGAGACC
+
CCCCBFBCCCCCGGGGGGGGGGGHHHHGGHHGHHHHHHHFHGHHHHHGGGGFHHHHHHHHHHHHHHHHHGGGGGHHGGGGGGHHHHGGHHHHHHHHHHHHHHHHHHHHHHHHHHGGGGGHHGHHHHHHGHGHHHGHGCGGGGHGGGGGGG
@M02034:409:000000000-BFKT7:1:1104:15834:5075 1:N:0:31
AAAGTCGAGGTGCCTAAAGTGGCAACCCAGACTAATAATAATGTTGGTGGTGTAGAGCTTCCTGTAGCCGCATGGCGTTCGTACTTAAATATGGAACTAACCATTCCAATTTTCGCTGTCTCTTATACACATCTCCGAGCCCACGAGACC
+
AAAA>BABBBABFGGGGGGBGGFFFFFGGGHGFHFCFFHCHGCGBHA2BE2AA3B5FBBF5AFF5AA53EE0E?EBE?E1E>2BFGFGHHEFGF3DGFHF3?@F3FG4FG3FG4EEGEE3BFGFFBH4??F2GHFB?<@@@<?FD?CFF<
@M02034:409:000000000-BFKT7:1:1104:15098:5077 1:N:0:31
AAAGTCGAGGTGCCTAAAGTGGCAACCCAGACTCTGCAGAATGTTGGTGGTGTAGAGCTTCCTGTAGCCGCATGGCGTTCGTACTTAAATATGGTACTAACCATTCCAATTTTCGCTGTCTCTTATACACATCTCCGAGCCCACGAGACC
+
CCCCCFCCBBAAGGGGGGGDGGGHHHHGGHHGHHHFHHHHHHHHHGGEFGFFHHHDHHHHFHHHHHHHHGGGGGHHGGGGFFHHHHGFGHGHHH@EGHGGHHHHHHHGHHHHHHGGGGEGHHGHFHHHHHHHHFHGF@CFGGHGGGGGCF
@M02034:409:000000000-BFKT7:1:1104:19327:5078 1:N:0:31
AAAGTCGAGGTGCCTAAAGTGGCAACCCAGAGGAAGGGTGGTGTAGAGCTTCCTGTAGCCGCATGGCGTTCGTACTTAAATATGGAACTAACCATTCCAATTTTCGCTGTCTCTTATACACATCTCCGAGCCCACGAGACCTCTCTACAT
+
BBCCBFBBCCCCGGGGGGGGGGGHHHHGGHHHGHHHGGHGGGGHHHHHHHHHHHHHHHHHGGEGGHGGFGGGFHHGHHHHHHHHHGHHHGHHHHHHHHHHHHHHHGGGGGGHFHHHHHHGHHHHHHHGFGGGGHGGCGGGEHHHHHHHGH
@M02034:409:000000000-BFKT7:1:1104:7061:5089 1:N:0:31
AAAGTCGAGGTGCCTAAAGTGGCAACCCAGACTGTTGGTGGGGTAGAGCTTCCTGTAGCCGCATGGCGTTCGTACTTAAATATGGAACTAACCATTCCAATTTTCGCTGTCTCTTATACA
+
AAAAAFBADD>>GGGGGGGGGGEFCBFEFGHFFHGHHH2FDAEAEFHFGHHGFHHBDGHHEEAEEFGEE0FEEBEGFHEEFHHHHEF3BFCCFGHHHHGBGHHHFEGGGFFFFBGBGHF?
@M02034:409:000000000-BFKT7:1:1104:6307:5095 1:N:0:31
AAAGTCGAGGTGCCTAAAGTGGCAACCCAGACTCCTAATAAGGTTGGTGGTGTAGAGCTTCCTGTAGCCGCATGGCGTTCGTACTTAAATATGGAACTAACCATTCAATTTTCGCTGTCTCTTATACACATCTCC
+
BBCCBFBABCBBGGGGGGGGGGGHHHHGGHHGHHHFHHH5FBFBGHGGFGEFHHHHGHHHHHHHHHHHHGFGFGHHGGGGGGHHHHFFHHHHHGHFFHHGGHFHHHGHHGHH4>/EE/?F?4D4B443B?22B3B
@M02034:409:000000000-BFKT7:1:1104:19325:5098 1:N:0:31
AAAGTCGAGGTGCCTAAAGTGGCAACCCAGAGGAAGGGTGGTGTAGAGCTTCCTGTAGCCGCATGGCGTTCGTACTTAAATATGGTACTAACCATTCCAATTTTCGCTGTCTCTTATACACATCTCCGAGCCCACGAGACCTCTCTACA
+
BBBBBF3AADAAGGGGGGGGFGGFHHHEDGHHGHCF?E2AAECGFHGEF3ABBGFG5D5FEEE1EFFE>0FAFCGAG4FB44FF34@B4@B3BFHFGDGHHGFGE/EGEFHHFFHHHHHFGHHHHHGGGGCCF/F@CCGGGCH1FGDFB
@M02034:409:000000000-BFKT7:1:1104:12108:5099 1:N:0:31
AAAGTCGAGGTGCCTAAAGTGGCAACCCAGACTGCTTCGGGTGTAGAGCTTCCTGTAGCCGCATGGCGTTCGTACTTAAATATGGAACTAACCATTCCAATTTTCGCTGTCTCTTATACACATCTCCGAGCCCACGAGACCTCTCTACAT
+
ABBAAFABBB>AGGGGGGGGGGFBCFGEFAGGHHHBDGEGGHCEBGEFFHFFFGDGHHHGE0AEFHHGEE?E>?FFG@FFGHHHH3BGHBFGFHHHHHHHHHHHGGGGGGGHHHHHFHHDFFHHHFHGGGGGCGFB/CA?FHHGHHHHGG
@M02034:409:000000000-BFKT7:1:1104:19026:5118 1:N:0:31
AAAGTCGAGGTGCCTAAAGTGGCAACCCAGACTGATCATCAGGTTGGTGGTGTAGAGCTTCCTGTAGCCGCATGGCGTTCGTACTTAAATATGGAACTAACCATTCCAATTTTCGCTGTCTCTTATACACATCTCCGAGCCCACGAGACC
+
AABABF3ADBAAFGGGGGGGGGGGFHHGGGHFHHHCHFHHFGHHGHGAFGEAFAF55GHGEGHHHGGHHFGCEEHCEFEGGEFEAGHHGHHFGF33FGHF3G3GHGHE4FDGHDEGGE?DEGGFDFGFGFFHFGH1EBCGCGFGC?CD/<
@M02034:409:000000000-BFKT7:1:1104:7399:5131 1:N:0:31
AAAGTCGAGGTGCCTAAAGTGGCAACCCAGACTCATCCGCATGTTGGTGGTGTAGAGCTTCCTGTAGCCGCATGGCGTTCGTACTTAAATATGGAACTAACCATTCCAATTTTCGCTGTCTCTTATACACATCT
+
ABBBAFAB>AAAFGGGGF4FGGGGHHGDGGHFFHFH5AE22EE5F5AEF?EFHHBDGHHGHH5GFAGFHGGEEEF1EEEGFEFGEGHGFGFGHB@3BFD?FF3F3F4FGHHGFGEA?E/DGFHHHHBGFH2G?G
@M02034:409:000000000-BFKT7:1:1104:20888:5133 1:N:0:31
AAAGTCGAGGTGCCTAAAGTGGCAACCCAGACTAATAAGAGTGTTGGTGGTGTAGAGCTTCCTGTAGCCGCATGGCGTTCGTACTTAAATATGGAACTAACCATTCCAATTTTCGCTGTCTCTTATACACATCTCCGAGCCCACGAGACC
+
BBBBBFBABBAAFGGGGGGGFGGHHHHEGCHGHHHHHFHGBGFFFGHGGGEFFGHBGHFHGHHGDFGBHGGGGGHHGEEFEGHFHHHDGHGHGFB@GHHHHHHHHHHHFHHHHHGGGGGDGGHHHHHHFHFHHHHHG@DCGGHGGGGGDG
@M02034:409:000000000-BFKT7:1:1104:22705:5135 1:N:0:31
AAAGTCGAGGTGCCTAAAGTGGCAACCCAGAGTGTTGGTGGTGTAGAGCTTCCTGTAGCCGCATGGCGTTCGTACTTAAATATGGAACTAACCATTCCAATTTTCGCTGTCTCTTATACACATCTCCGAGCCCACGAGACCTCTCTACAT
+
ABBBBFABAD>AGGGCGGGGDGGHFHHGGHHH5FGGGFEFGGGHF5DBGHHHGHHHHFHHGG0EEHHGEEFEE2BGHBGFGGFFH3BGG33@F3BGHHEHHHHHHGGGGGHHHHHHHHHFHHGGHHHGGGGGGAFFB/CBFGFHHHHHFG
@M02034:409:000000000-BFKT7:1:1104:18905:5139 1:N:0:31
AAAGTCGAGGTGCCTAAAGTGGCAACCCAGTCGTGTGGTGGTGTAGAGCTTCCTGTAGCCGCATGGCGTTCGTACTTAAATATGGAACTAACCATTCCAATTTTCGCTGTCTCTTATACACATCTCCGAGCCCACGAGACCTCTCTACAT
+
ABAAAFABBBABFGGGGGGGGGGFGFFEFH3GEAE2A2BAEBFGFFHDFHFGEGFGBGHGD0AAEEGFEECEB?1?DGGBEFEEG3B3FHFBAFGFFHHHHHFHFGGFGGHHGHHHHHHHHGFHHHHGGGGGGHGGCGGGGHGHH1FGHF
@M02034:409:000000000-BFKT7:1:1104:6717:5142 1:N:0:31
AAAGTCGAGGTGCCTAAAGTGGCAACCCAGACTACTAATCAGGTTGGTGGTGTAGAGCTTCCTGTAGCCGCATGGCGTTCGTACTTAAATATGGAACTAACCATTCCAATTTTCGCTGTCTCTTATACACATCTCCGAGCCCACGAGACC
+
BABBAFBCCCBCGGGGGGGGGFFHHGHGGHHGHHFGHHHGHGGDFHGEFEEFGHHHGHHHHHHGGHHHHEEEGFHHGEGGGFHHHHHFHHHHGHFFGHGHHHGHHHHHHHHHHHGGGGFGHHHHHHGHGGFHHHFGFCGCGGHGGGFFGF
@M02034:409:000000000-BFKT7:1:1104:22755:5163 1:N:0:31
AAAGTCGAGGTGCCTAAAGTGGCAACCCAGACTTGGAGGGGGGTTGGTGGTGTAGAGCTTCCTGTAGCCGCATGGCGTTCGTACTTAAATATGGAACTAACCATTCCAATTTTCGCTGTCTCTTATACACATCTCCGAGCCCACGAGACC
+
BBBBAFBBBBABGGGGGGGFGGGHHHHGGHGGHHHHHHGGGGGGDGGDFGCFHHHFHHHHHHHHFHHHHGGCGGFACGGGGGHHHHGHHHHHHHHFHHHGFHHGHHHHHHHHHHGGGGGFFGFGFFFGGFGGGFGFGBGGGFFFFFFFFE
@M02034:409:000000000-BFKT7:1:1104:8631:5172 1:N:0:31
AAAGTCGAGGTGCCTAAAGTGGCAACCCAGCTTCTTGGTGGTGTAGAGCTTCCTGTAGCCGCATGGCGTTCGTACTTAAATATGGAACTAACCATTCCAATTTTCGCTGTCTCTTATACACATCTCCGAGCCCA
+
>3>A>DABDDA4GGGDFFGGFGGHFFGEGAF3F5FGGBAFGGGHFHBGFHH5BGEEGHFHEE0EGHFGEGAEE2??FBF3BGE4F3B3B3BFH@GFBFGG4GHGHGGGAGFGGHHFGH44BG?F4FH?/>/</F
@M02034:409:000000000-BFKT7:1:1104:23377:5172 1:N:0:31
AAAGTCGAGGTGCCTAAAGTGGCAACCCAGACTAATAAGGATGTTGGTGGTGTAGAGCTTCCTGTAGCCGCATGGCGTTCGTACTTAAATATGGAACTAACCTTTCCAATTTTCGCT
+
AAABBFBBBBABGGFGGGGGGGFHHHHGGHHGHFFH5AGH3FHHF5FEF2EFGFG5F5FF5BBFA5D53AE0EEF1>1>FE>2??BF3FGFGF333BFGF3B3B3BEB4BDFGB//?
@M02034:409:000000000-BFKT7:1:1104:23004:5180 1:N:0:31
AAAGTCGAGGTGCCTAAAGTGGCAACCCAGACTCCTTCTACGGTTG
+
BBBABFAAD@AAGGGG4BGGGGGHHHHGGHHGFHHGFGHCFAEGEE
@M02034:409:000000000-BFKT7:1:1104:7289:5188 1:N:0:31
AAAGTCGAGGTGCCTAAAGTGGCAACCCAGACTGGGGGTGGTAAGGAGCTTCCTGTAGCCGCATGGCGTTCGTACTTAAATATGGAACTAACCATTCCAATTTTCGCTGTCTCTTATACACATCTCCGAGCCCACGAGACCTCTCTACAT
+
BBBBAFBBBDABGGGGGGGGGGGHHHHGGHHGHGDGGG?EFEHCGHHHHHHFFGHGBGFF?>>>EFBEEGGGGGFGHGFEGHHGG3FBFDHGHHHBH?GFFGHHFE?EDGHHHHGFHHGGFGGCGDGFGG/@FAFG?D.CFGCGHFGGFG
@M02034:409:000000000-BFKT7:1:1104:22490:5189 1:N:0:31
AAAGTCGAGGTGCCTAAAGTGGCAACCCAGTATGTTGGTGGTGTAGCTCTTCCTGTAGCCGCATGGCGTTCGTACTTAAATATGGAACTAACCATTCCAATTTTCGCTGTCTCTTATACACATCTCCGAGCCCACGAGACCTCTCTACAT
+
ABBBBFABDB>AFGGGGGGGGGDFFHHEGHHFHFG5FGE2EE2BF5DGBFGBFGHHFHHFEG?EEFFFEEFEGBCHFGFHHFHHH3FGHG33GHHHHFHGHHHHGGGGGEDGHHHHHFF4GGHHGFHGGCC@/FCCFGDEFFCGHHHHD?
@M02034:409:000000000-BFKT7:1:1104:14596:5191 1:N:0:31
AAAGTCGAGGTGCCTAAAGTGGCAACCCAGATTGTTAGTGGTGTAGAGCTTCCTGTAGCCGCATGGCGTTCGTACTTAAATATGGAACTAACCATTCCAATTTTCGCTGTCTCTTATACACATCTCCGAGCCCACGAGACCTCTCTACAT
+
AAAABFBBBB>AFGGGGGGGFFGHGHH2FGGGHHHBFHGBAFCGBGHFGGHFFGFGGHHFEEEEEFHGAFFFE2EGHEDDGHHHG3EEEFCFGGHFHHHHHHHHHGGGGGHHHHHHHHHGHHHHHHHGFGGGGHGGGGGGGHGHB1FFHH
@M02034:409:000000000-BFKT7:1:1104:23019:5191 1:N:0:31
AAAGTCGAGGTGCCTAAAGTGGCAACCCAGACTCCTTCTGCGGTTGGTGGTGTAGAGCTTCCTGTAGCCGCATGGCGTTCGTACTTAAATATGGAACTAACCATTCCATTTT
+
CCCCBFCCCCBCGGGGGGGGGGGHHHHGGHHGH33FGHH5DEFFGGGGFGBFHHHBGHHHHHHHHHHHGGGGGGHHGGGGGGHHHHHHHHHHHFFHHHGHHHGH3F4G4FHH
@M02034:409:000000000-BFKT7:1:1104:12677:5195 1:N:0:31
AAAGTCGAGGTGCCTAAAGTGGCAACCCAGACTCTGTGGACTGTTGGCGGTGTAGAGCTTCCTGTAGCCGCATGGCGTTCGTACTTAAATATGGAACTAACCATTCCAATTTTCGCTGTCTCTTATACACATCTCCGAGCCCACGAGACC
+
ABABAFBBBB>AGGGGGGGFGGGHGHGGGHHGHGHHEFHGHHCFFBG3AEEEBFFDFHGHFFHGF5GFHEEEGGHEFEGFFGFEGHE3BF4FEEBFCEFBFFHHHBFBFHHHHHGDGAFGGEDG3FFHHCGH2@>2C/C<//GFG/@DGF
@M02034:409:000000000-BFKT7:1:1104:12496:5195 1:N:0:31
AAAGTCGAGGTGCCTAAAGTGGCAACCCAGACTTCGAAGGCGGTTGGTGGTGTAGAGCTTCCTGTAGCCGCATGGCGTTCGTACTTAAATATGGAACTAACCATTCCAATTTTCGCTGTCTCTTATACACATCTCCGAGCCCACGAGACC
+
CBCCCFCCCCBBGGGGGGGGGGGHFHHGGHHGFHHGHHGGHGGFGGGEFGEFGFHFGHHHHHHHHFHHHGGGGGHHGGGGGGHHHHHGHHHHHHFHHHHGHGGHHHHHHHHHHFGGGGGFHHHHHHHHGHFHHFFGE?F<DGHGGGGGGF
@M02034:409:000000000-BFKT7:1:1104:16763:5200 1:N:0:31
AAAGTCGAGGTGCCTAAAGTGGCAACCCAGACTGGGGGGTCGGTTGGTGGTGTAGAGCTTCCTGTAGCCGCATGGCGTTCGTACTTAAATATGGAACTAACCATTCCAATTTTCGCTGTCTCTTATACACATCTCCGAGCCCACGAGACC
+
AAAA3FBAADAAGGGGGGFGGGFFFFGEGHHDHHGGGGGEFGGCFGGCFGCFGFHBGFHGHHHHHGHHHGCFGGFFC<CCDDHHHH=DGHHEGH;CFGHGHHGHHFFFFHHHHHGGGGGGGGFGFF0;BBFBBFFFC9BABFEFFFFFF?
@M02034:409:000000000-BFKT7:1:1104:11958:5204 1:N:0:31
AAAGTCGAGGTGCCTAAAGTGGCAACCCAGACTACGAGTCATGTTGGTGGTGTAGAGCTTCCTGTAGCCGCATGGCGTTCGTACTTAAATATGGAACTAACCATTCCAATTTTCGCTGTCTCTTATACACATCTCCGAGCCCACGAGACC
+
ABBCBFCCCCBCGGGGGGGGGGGHHGHGGHHGHHHGGGGHHHHHHHHEFG1FGFHGHGHHHGHFGFHHHGGGGGHHGGGGGGHHHHGGHHHHHHFHHHGGGHGHHHHGHHHHHHGGGGGGHHHHHHHHEHEGHHHHC@FBDGGGGGGGE=
@M02034:409:000000000-BFKT7:1:1104:7907:5205 1:N:0:31
AAAGTCGAGGTGCCTAAAGTGGCAACCCAGACTGCGACTCATGTTGGTGGTGTAGAGCTTCCTGTAGCCGCATGGCGTTCGTACTTAAATATGGAACTAACCATTCCAATTTTCGCTGTCTCTTATACACATCTCCGAGCCCACGAGACC
+
CBCCCFCCCCCCGGGGGGGGGGGHHHHGGHHGHHHGGGGGHHHGHHHBFEEFGHHFFGHHFHHHHHHFFEGFGGFGFEEGGEGHHHHHHHHHHHFEHHGHHHFHHHHHHHHHHHGGGGGGHHHGDGFHHHFHHHGFC/BBDGHGGGGGGG
@M02034:409:000000000-BFKT7:1:1104:23975:5208 1:N:0:31
AAAGTCGAGGTGCCTAAAGTGGCAACCCAGACTGGGTGTGGGGTTGGTGGTGTAGAGCTTCCTGTAGCCGCATGGCGTTCGTACTTAAATATGGAACTAACCATTCCAATTTTCGCTGTCTCTTATACACATCTCCGAGCCCACGAGAC
+
ABAABDAABBAAGGGGGGGGGBA4EGCEFHAFHHHFGEEEGGGGGGG1FEBFHEFEGFHHHHHGGFFGHGCEAEHHG>ECEEGHHHGGHHGHGHFGFHHHHAGHBHGGHHHHGDDFGGFHEHGGGHGGFFGHHDF1D@CCGCGGGGCGG
@M02034:409:000000000-BFKT7:1:1104:9315:5211 1:N:0:31
```
