## Supplementary material for "Engineering a virus-like particle to display peptide insertions using an apparent fitness landscape": Sequencing text files, python code, and primer descriptions: eHTS072S31_s1_pe (part 7 of 47)

```
AAAGTCGAGGTGCCTAAAGTGGCAACCCAGACTAATAATAAGGTTGGTGGTGTAGAGCTTCCTGTAGCCGCATGGCGTTCGTACTTAAATATGGAACTAACCATTCCAATTTTCGCTGTCTCTTATACACATCTCCG
+
AAA?ABAA@D>AFGGGGGGG1BFBBFGA0AGFFFDHGHFBDGHHHCGGG?EEFGEFEGHFFCGDGAGFHGEE?EGHGGGGGGFCCGDGEGHFG1FGHHHFFHFHHBG2FGGHHFGGGGEHHHHHHFFHEHHEFGFGC
@M02034:409:000000000-BFKT7:1:1104:11370:5213 1:N:0:31
AAAGTCGAGGTGCCTAAAGTGGCAACCCAGACTTCTGCGTCGGTTGGTGGTGTAGAGCTTCCTGTAGCCGCATGGCGTTCGTACTTAAATATGGAACTAACCATTCCAATTTTCGCTGTCTCTTATACACATCTCCGAGCCCACGAGACC
+
BCCCCFCCCCABGGGGGGGGGGGHHHHGGHHGHHHHHHGEGGGGEGGGGGGFHHHHHHHHHHHHHHHHHGGGGGHHGEFGGGHHHHHHHHHHHG3FHHHGHHHHHHHHHHHHHFGGGGGFHHHHHHFHGHGGHHHHGCGCGGHGGCGGGF
@M02034:409:000000000-BFKT7:1:1104:18161:5220 1:N:0:31
AAAGTCGAGGTGCCTAAAGTGGCAACCCAGACTGGTCAGAATGTTGGTGGTGTAGAGCTTCCTGTAGCCGCATGGCGTTCGTACTTAAATATGGAACTAACCATTCCAATTTTCGCTGTCTCTTATACACATCTCCGAGCCCACGAG
+
BAAAAFB@BBBBGGGFBGCGGGGFHHHEGHGGHHAHFFFD5DFGHHHGGCGGHHGDGHHHBFHFHBGBFFFAEFA1>EGGDE2BBGB@3BBFG333BFBB313BFBE4BFGHHF>EEDF3GFFG4BB44B2?BFB2F/</C/<?C/<
@M02034:409:000000000-BFKT7:1:1104:12108:5224 1:N:0:31
AAAGTCGAGGTGCCTAAAGTGGCAACCCAGACGAAGGGTGGGGTAGAGCTTCCTGTAGTCGCATGGGG
+
ABBBAFBBDDAAGGGGGGGBDGGGFFHAFFH22AE222BF20AE1B5D53B535B55A55B>01B11?
@M02034:409:000000000-BFKT7:1:1104:25051:5224 1:N:0:31
AAAGTCGAGGTGCCTAAAGTGGCAACCCAGACTCTTAATTCGGTTGGTGGTGTAGAGCTTCCTGTAGCCGCATGGCGTTCGTACTTAAATATGGAACTAACCATTCCAATTTTCGCTGTCTCTTATACACATCCCGAGCCCACGAGACCT
+
BBBBBFBBBBAAGGGEGGGGGGGHHHHGGHHGHHHGHHHHHGHGGGGEFGGFHHHBGEGHHFHHHHHHGGGGGGHHGGGFGGEHHHGHHHHHHHHHGHGFHHGHFHHFHHHHHHGGGGGGGGHHFGGFGHHHHFCDGDGGGFGGGCFGFF
@M02034:409:000000000-BFKT7:1:1104:25034:5230 1:N:0:31
AAAGTCGAGGTGCCTAAAGTGGCAACCCAGACTCTTAATTCGGTTGGTGGTGTAGAGCTTCCTGTAGCCGCATGGCGTTCGTACTTAAATATGGAACTAACCATTCCAATTTTCGCTGTCTCTTATACACATCCCGAGCCCACGAGACCT
+
BBBBBFBB3A>AGGGGGGGGGGGHHHHGGCHGCHHHHHHHG2FEEEGEFFEFHHFFFHFHHHHHHHFHHGGGGEGFGGGGGGHHHHFGBHHHHHHHHHHHHHFH3FGFHHBHHHEEGFGHGHEHHHFHFFHEHEH/DGC<FGGGGFGGGE
@M02034:409:000000000-BFKT7:1:1104:17266:5234 1:N:0:31
AAAGTCGAGGTGCCTAAAGTGGCAACCCAGACTGCTGCTGGTGTAGCGCTTCCTGTAGCCGCATGGCGTTCGTACTTAAATATGGAACTAACCATTCCAATTTTCGCTGTCTCTTATACACATCTCCGAGCCCACGAGACCTCTCTACAT
+
BBCCBFCCCCCBGGGGGGGGGGGHHHHGGHH2FH3FG3FHHGHHH55AEGGGHHHHHHHHGGGGGHHGGGGGGGHHHHHHHHHHHHHHHHHHHHHHHHHGGHHHHGGGGGHHHHHHHHHHHGHHHHHGCCGGEGGGCGGGFF11?=11GG
@M02034:409:000000000-BFKT7:1:1104:18151:5234 1:N:0:31
AAAGTCGAGGTGCCTAAAGTGGCAACCCAGACTGGTCAGAATGTTGGTGGTGTAGAGCTTCCTGTAGCCGCATGGCGTTCGTACTTAAATATGGAACTAACCATTCCAATTTTCGCTGTCTCTTATACACATCTCCGAGCCCACGAGACC
+
CCCCCFCCBCBCGGGGGGGGGGGHHHHGGHHGHHHHHHHHHHHHHHHGGGGGHGHGHHHHHHHHHHHHHGGGGGHGGGGGGGHHHHHHHHHHHHEFFHHGHGFHHHHGHHHHHHGGGGGGHHHHGHHHHGHHGHFFG/DGFGHGGFGGGA
@M02034:409:000000000-BFKT7:1:1104:9491:5244 1:N:0:31
AAAGTCGAGGTGCCTAAAGTGGCAACCCAGGCGGTTGGTGGTCCGGAGCTTCCTGTAGCCGCATGGCGTTCGTACTTAAATATGGGACTAACCATTCCAATTTTCGCTGTCTCTTATACACATCTCCGAGCC
+
ABBAAFBBBBBBGGGGGGGA5FFGFHHGGHGGGGGGGGED?GHHEGEECHEBHGHB5@GHG/>EEFCE1E?EEBFGH4BFGFHBG0?0BCGFHHEH4?FGFFHHFDDGC?G2BGG@GHFFHEGHFHFD?C/<
@M02034:409:000000000-BFKT7:1:1104:9459:5247 1:N:0:31
AAAGTCGAGGTGCCTAAAGTCGCAACCCAGACTGCGCCTCAGGTTGGTGGTGTAGAGCTTCCTGTAGCCGCATGGCGTTCGTACTTAAATATGGAACTAACCATTCCAATTTTCGCTGTCTCTTATACACATCTCCGAGCCCACGAGACC
+
BBBBBFBBBBABGGGGGGGGGGGEGGHGGHGGHHHFGGGGHHHHHFCFFGAFHHH5FGHHFHHHGFGGEFGEGGHGEFGGGGHHHHBGFHHHHHFGHHHHHFFHHGFHGFGGHFGFGGGHHHHHFGBFBGFGHH>FDCGGGEHFGGCGFG
@M02034:409:000000000-BFKT7:1:1104:23342:5247 1:N:0:31
AAAGTCGAGGTGCCTAAAGTGGCAACCCAGACTGGGGTGGGGGTTGGTGGTGTAGAGCTTCCTGTAGCCGCATGGCGTTCGTACTTAAATATGGAACTAACCATTCCAATTTTCGCTGTCTCTTATACACATCTCCGAGCCCACGAGACC
+
AABBBFBBBBABGGGGGGGFGGGHHGHGGHGGHHHHGBEEGGGEAEGEFFEGHHHGFGHHFHHHFHGGGEFFGGHFFGGGEEEGGHGHHHFHHHGGFGFFFGFFHHEGHHHHHHCDDGGHHHHHGHGHFGHHHHBFD@?<AFGGGGGGGC
@M02034:409:000000000-BFKT7:1:1104:10863:5257 1:N:0:31
AAAGTCGAGGTGCCTAAAGTGGCAACCCAGACTAGTAAGGGTGTAGAGCTTCCTGTAGCCGCATGGCGTTCGTACTTAAATATGGAACTAACCATTCCAATTTTCGCTGTCTCTTATACACATCTCCGAGCCCACGAGACCTCTCTACAT
+
BBBCCFCCCCCCGGGGGGGGGGGHHHHGGHGGHHH5GHHHHHGGGHHHHHHGHHHDGHFHGGCEGHFFGGGEGGFGHFHHHHHHHGGHHFHHHHHHHHHHHHHHHGGGGGHHHHHGHHDHHFFFGHHGCGCCFFFG@DGGFFEHHHHHHG
@M02034:409:000000000-BFKT7:1:1104:16895:5258 1:N:0:31
AAAGTCGAGGTGCCTAAAGTGGCAACCCAGACTCAGCAGCAGGTTGGTGGTGTAGAGCTTCCTGTAGCCGCATGGCGTTCGTACTTAAATATGGAACTAACCATTCCAATTTTCGCTGTCTCTTATATACATCTCCGAGCCCACGAGACC
+
BBBCBFCCCCAAGGGGGGGGGGGHHHHGGHHGHHHHHFHHHHHGGHGEFGEFHHHHHHHHHHHHHHHHHGGGGGHHGFGGGGHHHHHHHHHHHHHHGHHHHHHHHHHHHHHHHHGGGGGHHHHHHHH3BGFHHHGHFCGCGGHGGGFGGC
@M02034:409:000000000-BFKT7:1:1104:10884:5260 1:N:0:31
AAAGTCGAGGTGCCTAAAGTGGCAACCCAGACTAGTAAGGGTGTAGAGCTTCCTGTAGCCGCATGGCGTTCGTACTTAAATATGGAACTAACCATTCCAATTTTCGCTGTCTCTTATACACATCTCCGAGCCCACGAGACCTCTCTACAT
+
AABBBFBBBB>AGGGGGGGFFGGGHHHGGHGGHGFGHHHGHFCGHHHHHGHGHHHFGEHHGGGGGHHGEEAEGCHHHFGGHGHHGBGHGE3FGHGGFGFGHGHHHGGGGGHHHHHEGGFBGBBFHD3E/<</CGCCBC???GHBCHHGGG
@M02034:409:000000000-BFKT7:1:1104:19811:5261 1:N:0:31
AAAGTCGAGGTGCCTAAAGTGGCAACCCAGACTCTTAATACGGTTCGT
+
AAAAAFAADDAAGGGGGGGGD1EAFGHFGGGEH11D12D21/BFC//B
@M02034:409:000000000-BFKT7:1:1104:23913:5263 1:N:0:31
AAAGTCGAGGTGCCTAAAGTGGCAACCCAGAATGTTGGTGGTCCGGAGCTTCCTGTAGCCGCATGGCGTTCGTACTTAAATATGGAACTAACCATTCCAATTTTCGCTGTCTCTTATACACATCTCCGAGCCCACGAGACCTCTCTAC
+
BBBBBFBBBBBBGGGGGGGGGGGHHHHGGHHFHHHHHGGGGGCAE2EEGHHHHHHGHGHHGGEGGHHGGGGGGFGGHHHHHHHHHGGHGGBHHHHHHHG4FHHHEGGGGGGHGHHHHHHHHHHHGHEA<BD?FHAC/</?FFB1?<<G
@M02034:409:000000000-BFKT7:1:1104:25153:5263 1:N:0:31
AAAGTCGAGGTGCCTAAAGTGGCAACCCAGACTTCTACTTCTGTTGGTGGTGTAGAGCTTCCTGTAGCCGCATGGCGTTCGTACTTAAATATGGAACTAACCATTCCAATTTTCGCTGTCTCTTATACACATCTCCGAGCCCACGAGAC
+
BBBBBFAADBAAGGGGGGGGGGGHHHHGGHHDGGGB5AFGHHHHHHHE2EEFHHHAFHHHHHHHHHHHHGGGGGHHGGGFGEGHHHGGHHGFHHFBGHHHHHHHHHGGBHHHHHEGGFFHHFHHHHGHFHFGHHHFGGGGG/GF?BD?G
@M02034:409:000000000-BFKT7:1:1104:17024:5265 1:N:0:31
AAAGTCGAGGTGCCTAAAGTGGCAACCCAGCATCGTGGTGGTGTAGAGCTTCCTGTAGCCGCATGGCGTTCGTACTTAAATATGGAACTAACCATTCCAATTTTCGCTGTCTCTTATACACATCTCCGAGCCCACGAGACCTCTCTACAT
+
BBBCBFCCCCCCGGGGGGGGGGGHHHHGGHHGHHGGHGHGGGGHHHHHHHHHHHHHHHHHGGGGGHHGGGGFEFHGHHHDHHHHHFHHGFHHHHHHHHHHHHHHHGGGGGHHHHHHHHHHHHHHHHHGGGGGGGGGGGGAGHHHGHHHHG
@M02034:409:000000000-BFKT7:1:1104:14500:5269 1:N:0:31
AAAGTCGAGGTGCCTAAAGTGGCAACCCAGACTAATACGCAGGTTGGTGGTGTAGAGCTTCCTGTAGCCGCATGGCGTTCGTACTTAAATATGGAACTAACCATTCCAATTTTCGCTGTCTCTTATACACATCTCCGAGCCCAAGAGACC
+
BBBCBFBCCCABGGGGGGGGGGGHHHHGGHHGHGHHFHHE2FEHFCEAFEGGCBGBGF3GGGGFGGF5FEEEEGGG/BEFE?2GCGFFFHHGBB3FHGEG3B3BBFG4GGDGF?E?ED?BF3DFDF3?F2GFHHHBB/<B>FG/?GGH0F
@M02034:409:000000000-BFKT7:1:1104:14807:5275 1:N:0:31
AAAGTCGAGGTGCCTAAAGTGGCAACCCAGCAGTCTGGTGGTGTAGAGCTTCCTGTAGCCGCATGGCGTTCGTACTTAAATATGGAACTAACCATTCCAATTTTCGCTGTCTCTTATACACATCTCCGAGCCCACGAGACCTCTCTACAT
+
BBCCBFABBBBBGGGGGGGGGGGHHHHGGHGHHGHGHHGHGGGGFHHHHHHFHHHFGHHHGGEGGFEEEEGGGGHGHHHHHHHGHDGHHGGHHHHHHGHHHHHHHGGGGGHHGHHHHGHHHHHHHHHGGGCCGHGGFGGGGHHHHHHHHG
@M02034:409:000000000-BFKT7:1:1104:6426:5277 1:N:0:31
AAAGTCGAGGTGCCTAAAGTGGCAACCCAGACTCCTCCTCAGGTTGGTGGTGTAGAGCTTCCTGTAGCCGCATGGCGTTCGTACTTAAATATGGAACTAACCATTCCAATTTTCGCTGTCTCTTATACACATCTCCGAGCCCACGAGAC
+
AAAABFAADDABGGGAAGGGGGEHFHHCGHGGHHHHHHHHABBAFEEBBEBFGHHDFFGHDFHHFADDGEEEFGFEEGGGGFHEFGFBBGFHGHDFBC3BBABGHGHFHHGGHHGEDEEBDFGGHGBBFG2FFGDGE@CCGAGCF/<EA
@M02034:409:000000000-BFKT7:1:1104:16391:5279 1:N:0:31
AAAGTCGAGGTGCCTAAAGTGGCAACCCAGACTGGTTGTGGGGTTGGTGGTGTAGAGCTTCCTGTAGCCGCATGGCGTTCGTACTTAAATATGGAACTAACCATTCCAATTTTCGCTGTCTCTTATACACATCTCCGAGCCCACGAGACC
+
BBAABFBBBB>AGFGGFGGGGFFFCGFEGEFFHHHBGGEEEGGEEGGEFGBFGFHDGDHGHGHHGHHGGGEEGGHGEEEFEEFGEGHGHHEFGH3GHHHGHHGHHHHGHHHHHHGGGGFHHHHHFHHHGHHHHHHHD@DCGGHGGGGGGF
@M02034:409:000000000-BFKT7:1:1104:19101:5287 1:N:0:31
AAAGTCGAGGTGCCTAAAGTGGCAACCCAGACTCATAATAATGTTGGTGGTGTAGAGCTTCCTGTAGCCGCATGGCGTTCGTACTTAAATATGGAACTAACCATTCCAATTTTCGCTGTCTCTTATACACATCTCCGAGCCCACGAGACC
+
BBBBBFBBDBABFGGGGGGGGGGGHHHGGHHGHHHHHHHHHHHHHHHGGGGGHHHFHHHHHHHHHHHHHGGGGGHHGGGGGGHHHHHHHHHHHHGHGGHHHHHHHHHHHHHHHHGGGGGHHHHHHHFHHHFHHHHHGCGGCEHGGGGFGF
@M02034:409:000000000-BFKT7:1:1104:13297:5289 1:N:0:31
AAAGTCGAGGTGCCTAAAGTGGCAACCCAGACTGAGGGTAGGGTAGAGCTTCCTGTAGCCGCATGGCGTTCGTACTTAAATATGGAACTAACCATTCCAATTTTCG
+
A?AAADABB2>AGFGFGCGGGGGHCHHGFHGEH333A2AB222FFCGHEGGFHDGGBG53EE?EA1A>EFG>?2?F@4D3BEGEF3FGHFFGAGFBFBF@FFGHF@
@M02034:409:000000000-BFKT7:1:1104:6416:5295 1:N:0:31
AAAGTCGAGGTGCCTAAAGTGGCAACCCAGACTCCTCCTCAGGTTGGTGGTGTAGAGCTTCCTGTAGCCGCATGGCGTTCGTACTTAAATATGGAACTAACCATTCCAATTTTCGCTGTCTCTTATACACATCTCCG
+
>AAA3DAA@DAAFFGGGFG6GGGHHDFEF2EFHFHHHHHHHGCDG2AAFEABFGHFFEGFG3FDGFH5GAA>BEGFEEEAEACHGHEBGGFGGF3B3FBFGF?3GHFFFFGFHBEEDG/FFF4FBFBGDF1FGFB1?
@M02034:409:000000000-BFKT7:1:1104:6436:5295 1:N:0:31
AAAGTCGAGGTGCCTAAAGTGGCAACCCAGACTCCTCCTCAGGTTGGGGGTGTAGAGCTTGCTGTAGCCGCATG
+
BCCCCFCBBBBCGGGGGGGGGGGHHHHGGHHGHHHHB32A3FGHDH22AAEAAAD5B5B@3B@BB5@53>E/E>
@M02034:409:000000000-BFKT7:1:1104:14757:5298 1:N:0:31
AAAGTCGAGGTGCCTAAAGTGGCAACCCAGACTCAGAA
+
AABBAFABADBBGGGGGGGGGGGHHHHGGHHGHFEG35
@M02034:409:000000000-BFKT7:1:1104:21015:5300 1:N:0:31
AAAGTCGAGGTGCCTAAAGTGGCAACCCAGACTGGGGTGGGGGTTGGTGGTGTAGAGCTTCCTGTAGCCGCATGGCGTTCGTACTTAAATATGGAACTAACCATTCCAATTTTCGCTGTCTTTATCACATCTCCGAGCCCACGAGACCTC
+
BCCBCFBCBBABGGGGGGGGGGGHGHGGGHHGGHHHGEEGGGGFGGGGFG>BGHHFGHHHHHHHHHHHHGGGGGHHGGGGFGFHHHHGHHGHHHGGFFGFHHGHHHHHHHHHHHGGGGGHHHHHHHGHEHHHHFGCFFGFFF@??DGGHC
@M02034:409:000000000-BFKT7:1:1104:23332:5301 1:N:0:31
AAAGTCGAGGTGCCTAAAGTGGCAACCCAGAAGGTTGTGGGTGTAGAGCTTCCTGTAGCCGCATGGCGTTCGTACTTAAATATGGAACTAACCATTCCAATTTTCGCTGTCTCTTATACACATCTCCGAGCCCACGAGACCTCTCTACAT
+
ABBBBFABBBAAGGGGGGGGGGGHHHHGGHHHHHHHHGGGGGGGHGHHHHHHHHHHHHHHGGEEGHHGGGGEGFHHHFFHHHHHGGGHHGHGHHHHHHHHHHHHHGGGGGHHHHHHHHHGHGHHHHHGGG?GGEGGGGGDGHHHHHHHHG
@M02034:409:000000000-BFKT7:1:1104:16523:5301 1:N:0:31
AAAGTCGAGGTGCCTAAAGTGGCAACCCAGACTCCTCAGTCTGTTGGTGGTGTAGAGCTTCCTGTAGCCGCATGGCGTTCGTACTTAAATATGGAACTAACCATTCCAATTTTCGCTGTCTCTTATACACATCTCCGAGCCCACGAGAC
+
BCCCBFCCCCCCGGGGGGGGGGGHHHHGGHHGHBGFB3FFGHHGHHHEFGEGHHHHGHHHHHHHHHHHHGGGGGHGGGGGGGFHHHHHHHHHHHHGHHHHHHHHHHHHHHHHHHGGGGGHHHHHHHGHHHGGHHHFGDGGGGHGGGGGG
@M02034:409:000000000-BFKT7:1:1104:22939:5302 1:N:0:31
AAAGTCGAGGTGCCTAAAGTGGCAACCCAGACTACTAATAATGTTGGTGGTGTAGAGCTTCCTGTAGCCGCATGGCGTTCGTACTTAAATATGGAACTAAACATT
+
>3AA>FB?D>A?FGGE4BGEBFFHH4FEEGHFGGFGCFGF5D5A5DBA2EA21AAAB5B3BABBB5B5ABA0A>G1EF0?B>BEFEFD3BGB@@33F@@B333BF
@M02034:409:000000000-BFKT7:1:1104:13283:5306 1:N:0:31
AAAGTCGAGGTGCCTAAAGTGGCAACCCAGACTGAGGGTACGGTAGAGCTTCCTGTAGCCGCATGGCGTTCGTACTTAAATATGGAACTAACCATTCCAATTTTCGCTGTCTCTTATACACATCTCCGAGCCCACGAGACCTCTCTACAT
+
BBBBAFBBBBBBGGGGGGGGGGGHHHHGGHHGHHHHGGGGHGGHHFHHHHHHHHHHHHGHGGGGGHHGGGGGGGHHHHGFHHHHHHFHHHHHHHHHHHHHHHHHHGGGGGHHHHHHHHHHHGHHHGFGGGCFGHEG@GGEFHHHHHGFHG
@M02034:409:000000000-BFKT7:1:1104:18477:5322 1:N:0:31
AAAGTCGAGGTGCCTAAAGTGGCAACCCAGTCTGTTTCTGGTGTAGAGCTTCCTGTAGCCGCATGGCGTTCGTACTTAAATATGGAACTAACCATTCCAATTTTCGCTGTCTCTTATACACATCTCCGAGCCCACGAGACCTCTCTACAT
+
BBABBFBBBBABGGGGGGGGGFGFGHHFGHHHHHHHHHHHHHHHHHFFHHHGHHHHGFHHFGEFFHHGGGGFGBFGGGGHHEGHHBFGHDFHHHHHGBGHHHHHFGGGFFBGEGHHHFFFGHHHGBFGEEFCFFFG/CG/FGHEHFHGHG
@M02034:409:000000000-BFKT7:1:1104:18803:5322 1:N:0:31
AAAGTCGAGGTGCCTAAAGTGGCAACCCAGACTAGTTCTCATGTTGGTGGTGTAGAGCTTCCTGTAGCCGCATGGCGTTCGTACTTAAATATGGAACTAACCATTCCAATTTTCGCTGTCTCTTATACACATCTCCGAGCCCACGAGACC
+
CCCCCFCCCCCCGGGGGGGGGGGHHHHGGHHGHFBGFHHFFGHHHHEAFEGGGGHBGGHFHHHHGBGFGFFEEGHFEEGGGEFHGHHHFHHHHGB@FGHHFFDGGFHDGGHHHFFGGGFHHHHHFDFHHHHHFHGGGG?DGAGG@C?DGA
@M02034:409:000000000-BFKT7:1:1104:22935:5323 1:N:0:31
AAAGTCGAGGTGCCTAAAGTGGCAACCCAGACTACTAATAATGTTGGGGGTGTAGAGCTTCCTGTAGCCGCATGGCGTTCGTACTTACATA
+
BBBBBFBBBBABGGGGGGGGGGGHHHHGGHFFH3FG55D55DGGAG22A0AE0BF555BB5F@5B5B5@>EEEGF1>1>?E?2?CFF33BB
@M02034:409:000000000-BFKT7:1:1104:19435:5329 1:N:0:31
AAAGTCGAGGTGCCTAAAGTGGCAACCCAGACTAATAAGAATGTTGGTGGTGTAGAGCTTCCTGTAGCCGCATGGCGTTCGTACTTAAATATGGAACTAACCATTCCAATTTTCGCTGTCTCTTATACACATCTCCGAGCCCACGAGACC
+
CCCCCFCCCCBCGGGGGGGGGGGHHHHGGHHGHHHHHHHGHHHHHHHEFGFGHHHGHHHHHHHHHHHHHGGGGGHHGGGGGGGHHHHHHHHHHHGHHHHHHHHHHHGGHHHHHHGGGGGHHHHHHHHHGHFFHHGHGBCCCGCGGGGGGG
@M02034:409:000000000-BFKT7:1:1104:8726:5331 1:N:0:31
AAAATCGAGGTGCCTAAAGTGGCAACCCAGACTAAGCCGCAGGTTGGTGGTGTAGAGCTTCCTGTAGCCGCATGGCGTTCGTACTTAAATATGGAACTAACCATTCCAATTTTCGCTGTCTCTTATACACATCTCCGAGCCCACGAGACC
+
CBCCCFCFCCABGGGGGGGGGGGGHHHGGHHGHHHHHHGGGGGHGHGEFFEFGHHGHHHHHHHGHHHHHGGGGGHGGFGGGGHHHHHHHHHHHFFHGHHHHHGHHHHHHHHHHHGGGGGHHHHHGHHHHHEHHHHHGFGGGGHGGG?EGG
@M02034:409:000000000-BFKT7:1:1104:24546:5334 1:N:0:31
AAAGTCGAGGTGCCTAAAGTGGCAACCCAGGCTGTTGGTGGTGTAGTTCTTCCTGTAGCCGCATGGCGTTCGTACTTAAATATGGAACTAACCATTCCAATTTTCGCTGTCTCTTATACACATCTCCGAGC
+
BAAABFB3DAAAGFGGGGFGBGFHHCGEEHGHHGHHGGEFGFGHHHFFHHHFHEGBGG5GEEEGGHBEGGGGECHFGGF3GGHHHFGFFFEHFBGH4BBFFGGGFEEEFFGHHFHGHHBFHGHGF3?A//<
@M02034:409:000000000-BFKT7:1:1104:21860:5336 1:N:0:31
AAAGTCGAGGTGCCTAAAGTGGCAACCCAGACTAATAATCATGTTGGTGGTGTAGAGCTTCCTGTAGCCGCATGGCGTTCGTACTTAAATATGGAACTAACCATTCCAATTTTCGCTGTCTCTTATACACATCTCCGAGCCCACGAGACC
+
ABAAADABBBABGGGGGGGGGFC4F4AEFHH2F3G5FGFFHHFHHBE2AAABGFFFGBAEGBGEGHG5GEEEEEH1E>EFEGCGFHF@GDDHGFDDGHHGHHHHHHHFHHHGHHGGGGEHHHHHGHDGGHHHHHHHGCGGGGHGGGGCGC
@M02034:409:000000000-BFKT7:1:1104:15826:5340 1:N:0:31
AAAGTCGAGGTGCCTAAAGTGGCAACCCAGACTAAGAATTGTGTTGGTGGTGTAGAGCTTCCTGTAGCCGCATGGCGTTCGTACTTAAATATGGAACTAACCATTCCAATTTTCGCTGTCTCTTATACACATCTCCGAGCCCACGAGACC
+
BBABBFBBBDAAGGGGGGGGGGGHHHHGGHHGHC3GFBGA3DGGHHHFFFEEHHHHGHHHHHHHHHHHHEGEGGHGGGGGGGEHHHFHDGHHHHGHFHFHHHHHFGHHHHHHHHGGGGGHHHHHHHHFDHFHFHHHDCGCGGHGGCGGGG
@M02034:409:000000000-BFKT7:1:1104:18438:5343 1:N:0:31
AAAGTCGAGGTGCCTAAAGTGGCAACCCAGACTAATAAGAATGTTGGTGGTGTAGAGCTTCCTGTAGCCGCATGGCGTTCGTACTTAAATATGGAACTAACCATTCCAATTTTCGCTGTCTCTTATACACATCTCCGAGCCCACGAGACC
+
CCCCCFCCCCACGGGGGGGGGGGHHHHGGHHGHHHHHHHHHHHGHHGGGGEFHHHGHHHHHHHHHHHHHGGGGGHGGGGGGGHHHHGHHHHHHFDFHHHHHHFHHHGGHHHHHHGGGGGHGHHHHHGHGHGHGHHFF>C>@FHGGGGGGC
@M02034:409:000000000-BFKT7:1:1104:19291:5344 1:N:0:31
AAAGTCGAGGTGCCTAAAGTGGCAACCCAGACTTCGGCGGGGGTTGGTGGTGTAGAGCTTCCTGTAGCCGCATGGCGTTCGTACTTAAATATGGAACTAACCATTCCAATTTTCGCTGTCTCTTATACACATCTCCGAGCCCACGAGAC
+
CCCCCFCBCCCCGGGGGGGGGGGHHHHGGHHGHH522AE0A>EEEGGGGGGGHHHHHHHHHHHHHHGHHGGGGGHHGGGGGGHHHHFHHHHHHHGHGHHHHHHHHHHHHHHHHHGGGGGGHHHHHHHHGHFHHHFHGCGGGGGGGGGGF
@M02034:409:000000000-BFKT7:1:1104:19427:5346 1:N:0:31
AAAGTCGAGGTGCCTAAAGTGGCAACCCAGACTAATAAGAATGTTGGTTGTGTAGAGCTTCCTGTAGCCGCATGGCGTTCGTACTTAAATATGGAACTAACCATTCCAATTTTCGCTGTCTCTTATACACATCTCCGAGCCCAC
+
ABB?AF>>3>>>FF5AFGGFGGGGCGHEGGHGCHDGHHHFGF5BF5GE2AABBFGF5DGGGBHGHHGGHGGGFEHHG?EFGGFHEHFB3B@DGF3GEHD3FGGFHGEHHHGBFHEAEEAEDFFHFHGHHHFGCFFG//BC?FGF
@M02034:409:000000000-BFKT7:1:1104:10948:5350 1:N:0:31
AAAGTCGAGGTGCCTAAAGTGGCAACCCAGACTCAGAATAAGGTTGGTGGTGTAGAGCTTCCTGTAGCCGCATGGCGTTCGTACTTAAATATGGAACTAACCATTCCAATTTTCGCTGTCTCTTATACACATCTCCGAGCCCACGAGACC
+
CCCCCFCCCCCCGGGGGGGFGGGHHHHGGHHGHCGGEGGGDGFHGHGFEGGFGFH5A5FG5FGGFEGDEEGCGGGAE?EFEECFFGHHGFHHGD33FFFFCF3GHDHBEGHHFBEAFE/??4DGBGHFGHHBGFHBG?@CCFHGCADDA?
@M02034:409:000000000-BFKT7:1:1104:24528:5352 1:N:0:31
AAAGTCGAGGTGCCTAAAGTGGCAACCCAGGCTGTTGGTGGTGTAGTTCTTCCTGTAGCCGCATGGCGTTCGTACTTAAATATGGAACTAACCATTCCAATTTTCGCTGTCTCTTATACACATCTCCG
+
ABBBBFA@DDAAGGGGGGFG5FFHFHFGEAEHHCGHHHEEGGGCAGHFGFGHGHBGFHHFFFAEE1FEB@FDEGHFH@FDG4FDG33B3@3FGGGHHHHFGHHHDEEE?EHHE?GFHGDGCGGFHF3C
@M02034:409:000000000-BFKT7:1:1104:6878:5355 1:N:0:31
AAAGTCGAGGTGCCTAAAGTGGCAACCCAGACTGATAGTAAGGTTGGTGGTGTAGAGCTTCCTGTAGCCGCATGGCGTTCGTACTTAAATATGGAACTAACCATTCCAATTTTCGCTGTCTCTTATACACATCTCCGAGCCCACGAGACC
+
ABCBAFCCCCCCGGGGGGGGGGGHHHHGGHHGHHHHHHHHHGGFGHGBFEEEGHHFFDGHGHHGGHG5FEEEGGHAEEFGGEFHGHEFHHHHGH@BFGGFHH3GHHHHHHHHHHGGGFEFHFHHFHFFFFBGFFB??/B<<CCFGCFFGF
@M02034:409:000000000-BFKT7:1:1104:18823:5359 1:N:0:31
AAAGTCGAGGTGCCTAAAGTGGCAACCCAGACGAAGGTTGGTGGTGTAGAGCTTCCTGTAGCCGCATGGCGTTCGTACTTAAATATGGAACTAACCATTCCAATTTTCGCTGTCTCTTATACACATCTCCGAGCCCACGAGACCTCTCT
+
CCCCCFCCBCABGGGGGGGGGGGGHHHGGHHGGGEGFAFGEEGGGGHHHEGBGHHFGFHBGHBEEGGFF1EEE1F>2FGGBBGGEGHHHDGHHGHFHHHHHGHGHFHEE/EFGHFHHGHHHH3CGGGHHGCDFCGGEGG/@A?FFHGFF
@M02034:409:000000000-BFKT7:1:1104:14885:5361 1:N:0:31
AAAGTCGAGGTGCCTAAAGTGGCAACCCAGACTACGAATAAGGTTGGTGGTGTAGAGCTTCCTGTAGCCGCATGGCGTTCGTACTTAAATATGGAACTAACCATTCCAATTTTCGCTGTCTCTTATACACATCTCCGAGCCCACGAGAC
+
BBBCCFCCCCCCGGGGGGGGGGGHHHHGGHHGHHFGGHHGGHHHHHGEEEEFFDG5DBFFFHHHHHFFFFGCGGF?EEEFFFCHHHHGHHHGGG3BEGHHHFBGDFGBHHFHFG@DFA<BGFHF3FGGHHHGHHHFBB@DCFGGGGGGD
@M02034:409:000000000-BFKT7:1:1104:15335:5364 1:N:0:31
AAAGTCGAGGTGCCTAAAGTGGCAACCCAGACTCCTCAGGGTGTAGAGCTTCCTGTAGCCGCATGGCGTTCGTACTTAAATATGGAACTAACCATTCCAATTTTCGCTGTCTCTTATACACATCTCCGAGCCCACGAGACCTCTCTACAT
+
BBBBBFAABBBBGGGGGGGGCGGHHHHGGGHGHGGFHHGFHHGGGDGGHHHGHHHHHGFHGGEGGGHGEFFGGHHHHHHHHHHHHFHHGGGHHGHGGHHGHHHHHGGGGGHHHHHGHGHEHHHGHDHEDDGDGCFGGCGGGHH1CFFHHH
@M02034:409:000000000-BFKT7:1:1104:19734:5371 1:N:0:31
AAAGTCGAGGTGCCTAAAGTGGCAACCCAGACTCCGGCTTCGGTTGGTGGTGTAGAGCTTCCTGTAGCCGCATGGCGTTCGTACTTAAATATGGAACTAACCATTCCAATTTTCGCTGTTCTTATACACATCTCCG
+
>3A?>BAAD2>>BGGFFGGFDFFHHHHGGFHFHHHGFGGAGED1BEEACEEAA3FGGFB3BBFBBEFFFEE/EE1B>EEFFGHGGBEGFHHFFHF33G33BGFGHGBDGHFDGBEF/CF23FDBGDFGHHHGHFDD
@M02034:409:000000000-BFKT7:1:1104:6127:5377 1:N:0:31
CAAGTCGAGGTGCCTAAAGTGGCAACCCAGACTAAGAATCCGGTTGGTGGTGTAGAGCTTCCTGTAGCCGCATGGCGTTCGTACTTAAATATGGAACTAACCATTCCAATTTTCGCTGTCTCTTATACACATCTCCGAGCCCACGAGACC
+
BCCCCFCCCCCCGGGGGGGGGGGHHHHGGHHGHH3BGHHH3BEAEGGFFGEGHHHHGGHHHHHHHHHHHGGGGGHHGGGGGGHHHHHHHHHHHHFFGGGFHHGHHHGHGHHHHHGGGGGHHHHHGFFHFFEHHGFGEBCCGGGGGGGGGG
@M02034:409:000000000-BFKT7:1:1104:24596:5385 1:N:0:31
AAAGTCGAGGTGCCTAAAGTGGCAACCCAGACT
+
BAABBFBBBBAACGGGGGGGGGGHHHHGGHHGH
@M02034:409:000000000-BFKT7:1:1104:22801:5401 1:N:0:31
AAAGTCGAGGTGCCTAAAGTGGCAACCCAGACTAATGAGAAGGTTGGTGGTGTAGAGCTTCCTGTAGCCGCATGGCGTTCGTACTTAAATATGGAACTAACCATTCCAATTTTCGCTGTCTCTTATACACATCTCCGAGCCCACGAGACC
+
CCCCCFCCCCCCGGGGGGGGGGGHHHHGGHHGHHHHHHHHHHHHGHGEFGGGHHHDFHHHHGHHHHHHHGGGEGHHGGGGGFGHHHFGHHHHHGGHFHHHHHFHHGHGHGHHHHGGGGGHHHHHFHGHGGHHGHFGGCCCDGHGGGGGGG
@M02034:409:000000000-BFKT7:1:1104:6476:5401 1:N:0:31
AAAGTCGAGGTGCCTAAAGTGGCAACCCAGCTTTATGGTGGTGTAGAGCTTCCTGTAGCCGCATGGCGTTCGTACTTAAATATGGAACTAACCATTCCAATTTTCGCTGTCTCTTATACACATCTCCGAGCCCACGAGACCTCTCTACAT
+
BBBBBFBBDBBBGGGGGGGGGGGGHHHGFHC3B5555B5AEEFHFHHHHHHHGHHHHGHHGGEEGHGGGGGGEFEFGGGHHFEFGEHHGHBHFFFHH4EDFGHHEE/EEEHHHFHFH4BFH3BGGHEE/B@/?/FC/CADE2<<GHEGGH
@M02034:409:000000000-BFKT7:1:1104:6357:5402 1:N:0:31
AAAGTCGAGGTGCCTAAAGTGGCAACCCAGACTGTTGGTGGTCGGCGTCTTCCTGTAGCCGCATGGCGTTCGTACTTAAATATGGAACTAACCATTCCAATTTTCGCTGTCTCTTATACACAT
+
B@BBBFAABBBBGGFFGGGBGFFHGHHGGCHFBGFFHEE22EG22AEAEEGGFGH5D55FEFE1EGBEAEFDEECEH4@3FBEDD3B3F3B?ABCGG4B4??4FF<A<EEF33DBGHHFDBFH
@M02034:409:000000000-BFKT7:1:1104:10940:5405 1:N:0:31
AAAGTCGAGGTGCCTAAAGTGGCAACCCAGAC
+
A3AAAF3ADDBAFGGGGGGGCFGGBGFEDAGF
@M02034:409:000000000-BFKT7:1:1104:10957:5411 1:N:0:31
AAAGTCGAGGTGCCTAAAGTGGCAACCCAGACTCAGCATTCTGTTGGTGGTGTAGAGCTTCCTGTAGCCGCATGGCGTTCGTACTTAAATATGGAACTAACCATTCCAATTTTCGCTGTCTCTTATACACATCTCCGAGCCCACGAGACC
+
CCBCCFCCCCBCGGGGGGGGGGGHHDHGGHHGHHHHHHHHHHHHHHHEFFEFGHHFHHHHGHHHHHHHHGGGGGHHGGGGGGHHHHHHHHHHHHGHFHHGHHGHHHHGHHHHHHGGGGGHHHHHHHHHHHFHHHHGGCGGGGHGGGGGGE
@M02034:409:000000000-BFKT7:1:1104:10975:5413 1:N:0:31
AAAGTCGAGGTGCCTAAAGTGGCAACCCAGACTCTGCATTCTGTTGGTGTTGTAG
+
AAA1A@>ADD1AF1FGGGGGG1FBFGHCG0AFFE1B12B222DGFB/EC/A/B1A
@M02034:409:000000000-BFKT7:1:1104:18963:5419 1:N:0:31
AAAGTCGAGGTGCCTAAAGTGGCAACCCAGACTAGTACTGCTGTTGGTGGTGTAGAGCTTCCTGTAGCCGCATGGCGTTCGTACTTAAATATGGAACTAACCATTCCAATTTTCGCTGTCTCTTATACACATCTCCGAGCCCACGAGACC
+
CCCCCFBBDBABGGGGGGGGGGGHHHHGGHGGHGHGHHHHDFHHHHEEFGGGHFF5DFFHHGHHHHHGHAEEEGHHGGGGGGHHHHHHHHHHHHDGGFGHHHHHHHHFDFFHHG@GGGEGFHHHGDFEBGGFFHHED</BCGHGGGGGD<
@M02034:409:000000000-BFKT7:1:1104:16676:5424 1:N:0:31
AAAGTCGAGGTGCCTAAAGTGGCAACCCAGACTGCGATTGGTGGTGTAGAGCTTCCTGTAGCCGCATGGCGTTCGTACTTAAATATGGAACTAACCATTCCAATTTTCGCTGTCTCTTATACACATCTCCGAGCCCACGAGACCTCTCTA
+
ABBBABABBBABGGGG4BGAGGFHHCGGGHFCFFHGAAFFFGFCEFGFEGHHHHFHHFHDFHFE0EEEE1>BECEEGHHHFHGFBHHGGEFHFHHHGHFFHHFFGHHGC/EE?BGGDGGHHHBFDGHHHF?/</>FACD/@/AFGHFHHB
@M02034:409:000000000-BFKT7:1:1104:13836:5426 1:N:0:31
AAAGTCGAGGTGCCTAAAGTGGCAACCCAGACTCAGTCGCCGGTTGGTGGTGTAGAGCTTCCTGTAGCCGCATGGCGTTCGTACTTAAATATGGAACTAACCATTCCAATTTTCGCT
+
BBCCBFCCCCACGGGGGGGGGBFGHHHGGHH2AAE35BA2AEEGDAAE11E1A3F5AB3B5GFF55B531E/EEE1/?>1??2?/DG334F4B333BBGG303B3?B44B?G?4</?
@M02034:409:000000000-BFKT7:1:1104:18478:5428 1:N:0:31
AAAGTCGAGGTGCCTAAAGTGGCAACCCAGAGGGTTGGTGGTGTAGAGCTTCCTGTAGCCGCATGGCGTTCGTACTTAAATATGGAACTAACCATTCCAATTTTCGCTGTCTCTTATACCCATCTCCGAGCCCACGAGACCTCTCTACAT
+
A3AA>DAADDBAFGFFB4FFGGGGFHHG2GCHAEFHGFGFGFGHHGGHHHHGHHHGHF5GEEEG1F1EEGFEGHHFGFGGHFHGBEGGGBGHHFHHH4FGBGHHGGEGGGHHGHHHHFB4F3B2FBFE//@@/AFCBDF?AGFHGHBDBF
@M02034:409:000000000-BFKT7:1:1104:17569:5433 1:N:0:31
AAAGTCGAGGTGCCTAAAGTGGCAACCCAGACTGGGGTGGGGGTTGGTGGTGTAGAGCTTCCTGTAGCCGCATGGCGTTCGTACTTAAATATGGAACTAACCATTCCAATTTTCGCTGTCTCTTATACACATCTCCGAGCCCACGAGACC
+
BBCCBFCCCCBCGGGGGGGGGGGHHHHGGHDCGHHHGGEGGGGGGGG>FEEFGGHFFFHHDHHHFDGFGGGEFGHFGGGGGEHHHHHHHHGHHHB3FGHHHHFGHGHGHHFHFHG?EDCGHGHHFHHGHHHHHHHDECCCDFHGGGGGDC
@M02034:409:000000000-BFKT7:1:1104:18956:5436 1:N:0:31
AAAGTCGAGGTGCCTAAAGTGGCAACCCAGACTAGTACTGCTGTTGGTGGTGTAGAGCTTCCTGTAGCCGCATGGCGTTCGTACTTAAATATGGAACTAACCATTCCAATTTTCGCTGTCTCTTATACACATCTCCGAGCCCACGAGACC
+
BBC?AFAABBABGGGGGGGFGGGHHHHGGHHGHGHFHHHHHHHHHHHAFGFFGFHBGHHHHHHHHFHHHGGGGGHHGGGGFEFHHHHHHHHGHHHFFHGFHHGHHHHFHHGHHHGGGGEBGFHHGHFHHHFFBGHHDCC/BFHGCGCGGF
@M02034:409:000000000-BFKT7:1:1104:11051:5436 1:N:0:31
AAAGTCGAGGTGCCTAAAGTGGCAACCCAGATTGTTGGTGGTGTAGAGCTTCCTGTAGC
+
BCBCCFCCBCCCGGGGGGGGGGGHHGHGGHHFGDF5F2A2BFGH3GFG5FG5AAG5555
@M02034:409:000000000-BFKT7:1:1104:9995:5441 1:N:0:31
AAAGTCGAGGTGCCTAAAGTGGCAACCCAGACTAATGCGAAGGTTGGTGGTGTAGAGCTTCCTGTAGCCGCATGGCGTTCGTACTTAAATATGGAACTAACCATTCCAATTTTCGCTGTCTCTTATACACATCTCCGAGCCCACGAGACC
+
CCCCBFCCCCABGGGGGGGGGGGHHHHGGHHGHHHHHHEEGGGFGHGEFGEFHHHGHHHHHHHHHHHHHGGFGGHHGEFGGGHHHHGHHHHHHHEGGHGFHHHHHHHHHHHHHHGGGGGGHGHHHHGHHHGHGGGGGBFGGGHGGGGGGF
@M02034:409:000000000-BFKT7:1:1104:18480:5447 1:N:0:31
AAAGTCGAGGTGCCTAAAGTGGCAACCCAGAGGGTTGGTGGTGTAGAGCTTCCTGTAGCCGCATGGCGTTCGTACTTAAATATGGAACTAACCATTCCAATTTTCGCTGTCTCTTATACACATCTCCGAGCCCACGAGACCTCTCTACAT
+
CCCCCFBCCCCCGGGGGGGGGGGHHHHGGHHHGGFHGGGGGGGHFHHHHHHHHHHHHHHHGGGGGHGGEGGGGFHHHHHHHHHHHGHHHHGHHHHHHHHHHHHHHGGGGGHHHHHHHHHGHGHHHHHGGGGGGHGGGGGFGHHHHHHHHH
@M02034:409:000000000-BFKT7:1:1104:11036:5448 1:N:0:31
AAAGTCGAGGTGCCTAAAGTGGCAACCCAGATTGTTGGTGGTGTAGAGCTTCCTGTAGCCGCATGGCGTTCGTACTTAAATATGGAACTAACCATTCCAATTTTCGCTGTCTCTTATACACATCTCCGAGCCCACGAGACCTCTCTACAT
+
AAAB>FABBAABGGGFFGGGGGGHHFGGGHHBGFHHGHFGGEFHFHHHGHHHGHHDFHHHGGCGGHHGFGGGG2GEGHEFGFFGFFFHHHHHHHHHHFFFHHHHHGGGGGFHHHHHHHGHHGHFHHHCC/CGCGGFCCGDFHFFHGDHFD
@M02034:409:000000000-BFKT7:1:1104:22929:5457 1:N:0:31
AAAGTCGAGGTGCCTAAAGTGGCAACCCAGACTGTTAATAAGGTTGGTGGTGTAGAGCTTCCTGTAGCCGCATGGCGTTCGTACTTAAATATGGAACTAACCATTCCAATTTTCGCTGTCTCTTATACACATCTCCGAGCCCACGAGACC
+
AABBBFBBBBAAGGGGGGGGGGGGFHHCAFFDHHHHHHHHHHDGGAAEFGEFGHHA5HHGHHHHHGHHHGGGGGHHGGGEGGEHHHFDGHGHHGGGHHHGHHHEFHBGHHHHHHCGG/EDGFHHHHFHFFEFHHFFGCGCDFHGCCCDFF
@M02034:409:000000000-BFKT7:1:1104:15580:5458 1:N:0:31
AAAGTCGAGGTGCCTAAAGTGGCAACCCAGACTAATGCGCAGGTTGGTGGTGTAGAGCTTCCTGTAGCCGCATGGCGTTCGTACTTACATATGGAACTAACCATTCCAATTTTCGCTGTCTCTTATACACATCTCCG
+
BBBAAFAABBBBGGG5B4FFDGFFBGHEFHEGHGHGGCEEGGGFG2EEFGGGH3FADGDGBEFHGFHFHGGFGGGHFGGEEEHGHHF3FFBFGG33BFDEG03FGFDD4FHHGDEEEE/2GFFBFH?GFEF2FG22?
@M02034:409:000000000-BFKT7:1:1104:15562:5460 1:N:0:31
AAAGTCGAGGTGCCTAAAGTGGCAACCCAGACTAATGCGCAGGTTGGTGGTGTAGAGCTTCCTGTAGCCGCATGGCGTTCGTACTTAAATATGGAACTAACCATTCCAATTTTCGCTGTCTCTTATACACATCTCCGAGCCCACGAGACC
+
CCCCCFCCCDCCGGGGGGGGGGGHGHHGGHHGHHHHHHGGGGGGGHGEFGEGHHHGHHHHHHHHHHHHHGGGGGHHGEFGGGHHHHHHHHHHHHHHGHHHHHHHHHHHHHHHHHGGGGGHHHHHGHHHGHHHHHGHGGGGGGHGGGGGGG
@M02034:409:000000000-BFKT7:1:1104:16478:5470 1:N:0:31
AAAGTCGAGGTGCCTAAAGTGGCAACCCAGACTAATGGTGGTGTAGAGCTTCCTGTAGCCGCATGGCGTTCGTACTTAAATATGGAACTAACCATTCCAATTTTCGCTGTCTCTTATACACATCTCCGAGCCCACGAGACCTCTCTACAT
+
CCCCCFABBCABGGGGGGGGGGGHHHHGGHHGHHHHHHHHGFGHFHHHHHHHHHHGGHHHGGGGGHHGEGGGEFGGHFFHHHHHH@FGHHFHHHHHHHHHHHHHHGGGGGHHHHHGHHHHHHHHGHHGGGGGGHGGGGGEGHHHHGHHH?
@M02034:409:000000000-BFKT7:1:1104:16659:5470 1:N:0:31
AAAGTCGAGGTGCCTAAAGTGGCAACCCAGAGTACGGGTGGTGTAGATCTTCCTGTAGCCGCATGGCGTTCGTACTTAAATATGGAACTAACCATTCCAATTTTCGCTGTCTCTTATACACATCTCCGAGCCCACGAGACCT
+
CBCBCFBBCCABGGGGGGGGGGGHHHHGGGH255A2AEEAEEGHEB55ADG5ABF555AAAEAAEE1E?0FEG21?FGD3FFB@@3GBF3FFF3FDG4GHHEGHBEGG<FGHFGGEHFF?B?FC?F2AD@@@FAFD/@AD/<
@M02034:409:000000000-BFKT7:1:1104:11186:5472 1:N:0:31
AAAGTCGAGGTGCCTAAAGTGGCAACCCAGACTAGTATGGCGGTTGGTGGTGTAGGGGTTCCT
+
B@ABBFBBBBBBGGGBGGGGGGGHHHGGGHHGHGHHHHHHHGGE?0EAAE1B13D311?>135
@M02034:409:000000000-BFKT7:1:1104:18003:5476 1:N:0:31
AAAGTCGAGGTGCCTAAAGTGGCAACCCAGACTGGGGGGTGTGTTGGTGGTGTAGAGCTTCCTGTAGCCGCATGGCGTTCGTACTTAAATATGGAACTAACCATTCCAATTTTCGCTGTCTCTTATACACATCTCCGAGCCCACGAGACC
+
ABBBBFBBABABGGGGGGGGGGGGHHHAEAAFHBG2A?EEEFDGHGHGGGGEFDGDDGFF2GHHGBGHHDGFGGFFFGGCCDC.CHDDFDGDGFBFHGFFCG0;GCGBHHGFH0CAGGDGGGGBFFFFFFGGGFFFE-AB?FEFFFFDDE
@M02034:409:000000000-BFKT7:1:1104:13855:5479 1:N:0:31
AAAGTCGAGGTGCCTAAAGTGGCAACCCAGACTATTAATGGTGTAGAGCTTCCTGTAGCCGCATGGCGTTCGTACTTAAATATGGAACTAACCATTCCAATTTTCGCTGTCTCTTATACACATCTCCGAGCCCACGAGACCTCTCTACAT
+
CBCCCFABCCCCGGGGGGGFGGGHHHHGGHHGHHHHHGHGHHHHHHHHHHHHHHHHHHHHGGGGGHHGGGGGGHHHHHHHHHHHHHHHHGHHHHHHHHHHHHHHHGGGGGHHHHHHHHHHHHHHHHHGGGGGGHGGB@F?FHHHHHGHHG
@M02034:409:000000000-BFKT7:1:1104:23579:5537 1:N:0:31
AAAGTCGAGGTGCCTAAAGTGGCAACCCAGACTAAGGGTAATGTAGAGCTTCCTGTAGCCGCATGGCGTTCGTACTTAAATATGGAACTAACCATTCCAATTTTCGCTGTCTCTTATACACATCTCCGAGCCCACGAGACCTCTCTACAT
+
CCCCCFCCCCCCGGGGGGGGGGGHHHHGGHC2B3A3FGG33DGHHF5FGHHGGHHGGGGHEGEGGHGGEGGGGGHGHHDGGHHHH3FGHGHHHHHHHHHHHHHHHGGGGGHHHHHHHHHHHHGGHFHGGFGGGGGGGGGGGHFFFHHHHB
@M02034:409:000000000-BFKT7:1:1104:19176:5551 1:N:0:31
AAAGTCGAGGTGCCTAAAGTGGCAACCCAGAAGAAGGGTGGTGTAGAGCTTCCTGTAGCCGCATGGCGTTCGTACTTAAATATGGAACTAACCATTCCAATTTTCGCTGTCTCTTATACACATCTCCGAGCCCACGAGACCTCTCTACAT
+
CCCCCFCCCCCBGGGGGGGGGGGHHHHGGHGHHHHHHGHGGGGHHHHHHHHHHHHHHHHHGGEFGHHGGGGGGHHGHHHHHHHHHHHHHFHHHHHHHHGGHHHHHGGGGGHHHHHFHGHHHGHHHHHG/BDGGEGG<CFDFGHHHHHHHH
@M02034:409:000000000-BFKT7:1:1104:22020:5554 1:N:0:31
AAAGTCGAGGTGCCTAAAGTGGCAACCCAGCGGGTTGGTGGGGTAGAGCTTCCTGTAGCCGCATGGCGTTCGTACTTAAATATGGAACTAACCATTCCAATTTTCGCTGTCTCTTATACACATCTCCGAGCCCACGAGACCTCTCTACAT
+
BBBBBFBBBB>AFGGGGGGFGGGHHHHGGHHGGGGGGGEFGGGGGGHHHHHHHHHHHHHHGEEGFHHGEGGGE2FFHHHHHGHHH3EGHHHHHHHHHHHHHHHHHGGGGGHHHHHHHHHHHHHHHGGGGGCGGHGGCGGAFHHHHHHHHF
@M02034:409:000000000-BFKT7:1:1104:11268:5555 1:N:0:31
AAAGTCGAGGTGCCTAAAGTGGCAACCCAGACTAAGAATCAGGTTGGTGGTGTAGAGCTTCCTGTAGCCGCATGGCGTTCGTACTTAAATATGGAACTAACCATTCCAATTTTCGCTGTCTCTTATACACATCTCCGAGCCCACGAGACC
+
CCCCCFCABCCCGGGGGGGGGGGHHHHGGHHGHHGHHHHHHHHHHHGEGGFFHHHGHHHHHHHHGHHHHGGGGGHHGGGGGGHHHHHHHHHHHGFGHHHHHHEHHHHHHHHHHHGGGGGHHHHHFHHHGHGHHHHHGGGGGGHGG?DGGF
@M02034:409:000000000-BFKT7:1:1104:17975:5564 1:N:0:31
AAAGTCGAGGTGCCTAAAGTGGCAACCCAGACTGCTACGTCGGTTGGTGGTGTAGAGCTTCCTGTAGCCGCATGGCGTTCGTACTTAAATATGGAACTAACCATTCCAATTTTCGCTGTCTCTTATACACATCTCCGAGCCCACGAGACC
+
CCCCCFCCCCCCGGGGGGGGGGGHHHHGGHHGHHHHHHGGFFGEGGGEFGEGHHHGFFHHHHHHHHGGHGGGGGHHGGGGGFHHGHHBHHHHHHFFGHHFHHHGHHFFHHHHHHGFGGFGHHHHHHHGFFHHHHFGD/BCGGHGGGGGGF
@M02034:409:000000000-BFKT7:1:1104:9779:5580 1:N:0:31
GCTCTTATACCATCTCCGAGCCCACGAGACGTAGAGGAATCTCGTATGCCGTCT
+
AA1AAFFFFD31AGGGGGEECEGHGG?EFEEFCG/EE00AEGFGFGGHBDE//A
@M02034:409:000000000-BFKT7:1:1104:17961:5581 1:N:0:31
AAAGTCGAGGTGCCTAAAGTGGCAACCCAGACTGCTACGTCGGTTGGTGGTGTAGAGCTTCCTGTAGCCGCATGGCGTTCGTACTTAAATATGGAACTAACCATTCCAATTTTCGCTGTCTCTTATACACATCTCCGAGCCCACGAGACC
+
AA?ABFABBB2AGGGGGGGGFGECGHHAFGDGHHHHHCGHHG?AAA0EF1EFGHH5FGEHFHHHDDG@GFGGGGHHGGGGGGHHHHHFHHFFHB33FF?GGHHHHHFHEDFGFHEEGBEFFHFGHHFGGHFGGBGFGCGDGGHGG?@ADC
@M02034:409:000000000-BFKT7:1:1104:9759:5587 1:N:0:31
AAAGTCGAGGTGCCTAAAGTGGCAACCCAGACTTCTCCTTCTGTTGGTGGTGTAGAGCTTCCTGTAGCCGCATGGCGTTCGTACTTAAATATGGAACTAACCATTCCAATTTTCGCTGTCTCTTATACACATCTCCGAGCCCACGAGACC
+
ABBBAD>>A2AAGGGGGGFDGGGHFGHGGGGFHHHHHHHHHHFHHHHFGGGGHFHGFHHGHHHHHHGHGGCFGGHHGFGGGGGHHHG3GHGHHG3BFGFHGFFHHHGHHHHHHHGGGGFFFFHHHHHHFHFGFFBGD</@CGHGGF//?<
@M02034:409:000000000-BFKT7:1:1104:6358:5599 1:N:0:31
AAAGTCGAGGTGCCTAAAGTGGCAACCCAGCGGAGGGGTGGTGTAGAGCTTCCTGTAGCCGCATGGCGTTCGTACTTAAATATGGAACTAACCATTCCAATTTTCGCTGTCTCTTATACACATCTCCGAGCCCACGAGACCTCTCTACAT
+
AABBAFCBCCCBGGGGGGGGGGGHHHHGGGHGGGGGGGEGGGGHHHHHHGHHHHHGGHGHEGEGGHFGGGGGGGHGHHHHHHHHHDFGHHHGHHHHHFGHGHHHHGGGGGHHHHHHHHGHHFHHHHHGCGCDGHGD?CE>FGGHHHHHGG
@M02034:409:000000000-BFKT7:1:1104:24318:5600 1:N:0:31
AAAGTCGAGGTGCCTAAAGTGGCAACCCAGCTTATTGGTGGTGTAG
+
AABCAFBABDBCGGGFFGGGGGGHHHHGGH23B55A53D22BFG3G
@M02034:409:000000000-BFKT7:1:1104:20146:5601 1:N:0:31
AAAGTCGAGGTGCCTAAAGTGGCAACCCAGACTCAGGGTGGTAATGAGCTTCCTGTAGCCGCATGGCGTTCGTACTTAAATATGGAACTAACCATTCCAATTTTCGCTGTCTCTTATACACATCTCCGAGCCCACGAGACCTCTCTACAT
+
BBBBBFBBBBABGGGGGGGGGGGGHHHGGHHGHHHGGHAFEGGFHHHHHHHHHHFGHHHHGEEFGHHGGGGFE2?GHFGGGGHHH3EGHEHHHHHHHHHHHHHHHGGGGGHHHHHHHHHHHHHHHHHGGGGGGHGGGGGDGHFHHHHGHH
@M02034:409:000000000-BFKT7:1:1104:14699:5608 1:N:0:31
AAAGTCGAGGTGCCTAAAGTGGCAACCCAGACTAAGGGTGAGGTTGGTGGTGTAGAGCTTCCTGTAGCCGCATGGCGTTCGTACTTAAATATGGAACTAACCATTCCAATTTTCGCTGTCTCTTATACACATCTCCGAGCCCACGAGACC
+
ABAABF>ABBABCGFGGGGGGGDFFHHCGHHFHGHHHHBFDCGFGHGEFEAFCEH5FHHHFGHFBGHGHGCFGGHHGEGGEFHHHHHFHGGHGGEGFFHHHHGHHHEFFGFFHHGGGGEFEGGHGHFDGHBF2GHHDBGCGEGECCCGDF
@M02034:409:000000000-BFKT7:1:1104:9050:5610 1:N:0:31
AAAGTCGAGGTGCCTAAAGTGGCAACCCAGACTAAGAATCAGGTTGGTGGTGTAGAGCTTCCTGTAGCCGCATGGCGTTCGTACTTAAATATGGAACTAACCATTCCAATTTTCGCTGTCTCTTATACACATCTCCGAGCCCACGAGACC
+
?AAAAFAADB2AGGGGGGGGFDGFHHFEFEGEHHFCHGFHHGFHHHGFFGEFHGH5GBGHHFHBGFHHHGCGGGHHGGGGGFGCGGHGHHGHHGFHHHHHHHHHHHGGFGGHHHGGGGGHHHFFHHFHGHFHHGFGD/CFGGGGGGGCGF
@M02034:409:000000000-BFKT7:1:1104:19577:5615 1:N:0:31
AAAGTCGAGGTGCCTAAAGTGGCAACCCAGACTCCTCCTGCGGTTGGTGGTGTAGAGCTTCCTGTAGCCGCATGGCGTTCGTACTTAAATATGGAACTAACCATTCCAATTTTCGCTGTCTCTTATACACATCTCCGAGCCCACGAGACC
+
ABAAAFABDBABFGGGGGGGGFAFHHH?FGFGF3EBGHG3GAEAEEAEFEAFGHHFHHGHDGHFHDFFGEGGGGHHGAEGEGFHFHHDGHGFGFFDHHHGHHHFHHHHH4GHHHGGGFCBFHHHFGGGGHFHHFHFGCGCGGHGCCCADF
@M02034:409:000000000-BFKT7:1:1104:24248:5621 1:N:0:31
AAAGTCGAGGTGCCTAAAGTGGCAACCCAGACTGGGAAGGGGGTTGGTGGTGTAGAGCTTCCTGTAGCCGCATGGCGTTCGTACTTAAATATGGAACTAACCATTCCAATTTTCGCTGTCTCTTATACACATCTCCGAGCCCACGAGACC
+
BBCCBFCCCCBCGGGGGGGGGGGHHHHGGHHGHHHHHHGGGGGEFGGFFGEGHHHGHHHHHHHHHHHHHGGGGGHHGEGGGGFHHHHHGHHHHHFHHHGGHHHGHHGFHHHHHHGGGGGGHHHHHHHGFHGHGHHHGGGGGGHGGGGGGG
@M02034:409:000000000-BFKT7:1:1104:24237:5637 1:N:0:31
AAAGTCGAGGTGCCTAAAGTGGCAACCCAGACTGGTAATGGTGTTGTTGTTGTAGAGCTTCCTGTAGCCGCATGG
+
>3>3>BABDDAAGGF5GGGGGGFFCHHEGFHGFFA555555A5B2F2B22B12BG55BBF5GD5B55B31AAEEE
@M02034:409:000000000-BFKT7:1:1104:15545:5641 1:N:0:31
AAAGTCGAGGTGCCTAAAGTGGCAACCCAGAGTGTTGGTGGTGTAGAGCTTCCTGTAGCCGCATGGCGTTCGTACTTAAATATGGAACTAACCATTCCAATTTTCGCTGTCTCTTATACACATCTCCGAGCCCACGAGACCTCTCTACAT
+
CCCCCFCCCCCCGGGGGGGGGGGHHHHGGHDC5BFG2GGGGGGHHHHFHHHHHHHHHHHHGGGGGHHGGGGGGHHFHHHHHHHHHHHHHHHHHHHHHHHHHHHHHGGGGGHHHHHHHGHHHHHHHHHGGGGGGFGGGGGGFFB1?FBGFG
@M02034:409:000000000-BFKT7:1:1104:7771:5644 1:N:0:31
AAAGTCGAGGTGCCTAAAGTGGCAACCCAGACTGGGTGTGCGGTTGGTGGTGTAGAGCTTCCTGTAGCCGCATGGCGTTCGTACTTAAATATGGAACTAACCATTCCAATTTTCGCTGTCTCTTATACACATCTCCGAGCCCACGAGACC
+
CCCCBFBBCBCCGGGGGGGGGGGHHHHGGHGGHHHHGGGGFEEBEGGEFEEGHHHEFHHHHGHHHGHHHGFGGGHHGGGGFAGGHHGFHHGHFBB?FGGHHFHHHHHHHHHHHHGGGGGHHHHHGHEDBFFHHHFGE@?/<FEG?DGGGG
@M02034:409:000000000-BFKT7:1:1104:7850:5650 1:N:0:31
AAAGTCGAGGTGCCTAAAGTGGCAACCCAGACTAATAATAAGGTTGGTGGTGTAGAGCTTCCTGTAGCCGCATGGCGTTCGTACTTAAATATGGAACTAACCATTCCAATTTTCGCTGTCTCTATACACATCTCCGAGCCCACGAGACCT
+
BBCCCFCBCDBCGGGGGGGFGGGHHHHGGHHGHHHHHHHBGGGFGHGGFGGGHHHHFHHHHHHHHHHFHGGGGGHHGGGGGGHHHHGFFHHHGGGFFGFGHHFGHEFHHGHHHHGGGGGGHGHGH?FHHHGFHHFF?CG@FHGGFCGGGH
@M02034:409:000000000-BFKT7:1:1104:21732:5656 1:N:0:31
AAAGTCGAGGTGCCTTAAAGTGGCAACCCAGACTCAGAAGCAGGTTGGTGGTGTAGAGCTTCCTGTAGCCGCATGGCGTTCGTACTTAAATATGGAACTAACCATTCCAATTTTCGCTGTCTCTTATACACATCTCCGAGCCCACGAGAC
+
CCCCCFCCCCCCGGGGGGGGGGHGHHHHGGHHGHHFGHHHHHHHGFGGBFEBFGHHHHHHHHHHHHHHHHGGGGGHGGGGGGEHHHHGHGHHHHHHGHGHGHHGGHHHHHGHHHHEGGGGHHFHHHGHGGHHHHHHGGGGGGGHG/DDGG
@M02034:409:000000000-BFKT7:1:1104:21672:5658 1:N:0:31
AAAGTCGAGGTGCCTAAAGTGGCAACCCAGACTAATGATAATGTTGGTGGTGTAGAGCTTCCTGTAGCCGCATGGCGTTCGTACTTAAATATGGAACTAACCATTCCAATTTTCGCTGTCTCTTATACACATCTCCGAGCCCACGAGAC
+
CCCCBFABDBCCGGGGGGGGGGGHHHHGGHHGH3FG55DFEDHHHHGAFDFGHHHFHGHHGHHHHFHGHEEEGGHGGGGGGGGGHHHDFHHHHHFHHHHHHHHGHGH44FGHHFEGGEGFHHGHHHFHGGGHHHGBAC@DDEEGCDC?D
@M02034:409:000000000-BFKT7:1:1104:21472:5669 1:N:0:31
AAAGTCGAGGTGCCTAAAGTGGCAACCCAGACT
+
CCCCCFCCCCBCGGGGGGGGGGGHHHHGGHHGH
@M02034:409:000000000-BFKT7:1:1104:20545:5678 1:N:0:31
AAAGTCGAGGTGCCTAAAGTGGCAACCCAGCATGAGGGTGGTGTAGAGCTTCCTGTAGCCGCATGGCGTTCGTACTTAAATATGGAACTAACCATTCCAATTTTCGCTGTCTCTTATACACATCTCCGAGCCCACGAGACCTCTCTACAT
+
BBBBBFBBBBBBGGGGGGGGGGGHHHHGGHHHHHHHHGEFFGGHHHHHHHHHHHHHHGHHGEEGGHHGGGGGEFGGHHHHGFHHHBFHHFHHHHHHHHHGHHHHHGGGGGHHHHHGHHFEHHGHHGGGGGGGGHGG/BGFGFHHHHGHHH
@M02034:409:000000000-BFKT7:1:1104:25718:5680 1:N:0:31
AAAGTCGAGGTGCCTAAAGTGGCAACCCAACTTGGTGGTGTAGAGCTTCCTGTAGC
+
BBBBBFBBBBBBGGGFGGGGGGGHHHHGG223BG3F22EA2AD5D53FD3BGHHHF
@M02034:409:000000000-BFKT7:1:1104:19572:5680 1:N:0:31
AAAGTCGAGGTGCCTAAAGTGGCAACCCAGAAGGTTGGTGGTGTAAGTCTTCCTGTAGCCGCATGGCG
+
BABBBFBBBBBBGGGG4BFGGBFFHHHGGEHEB2BF22A22EFHB5FGHBH5D5FF5ABFEF0E?11>
@M02034:409:000000000-BFKT7:1:1104:18240:5690 1:N:0:31
AAAGTCGAGGTGCCTAAAGTGGCAACCCAGACTAATAATGGGGTTGGTGGTGTAGAGCTTCCTGTAGCCGCATGGCGTTCGTACTTAAATATGGAACTAACCATTCCAATTTTCGCTGTCTCTTATACACATCTCCGAGCCCACGAGACC
+
BBBCBFCCCCBCGGGGGGGGGGGHHHHGGHHGHHHHHHHHHHGEFGGEGGEFGHHGGHHHHHHHHHHHHGGGGGHHGFGGGFFHHHHGHHHHHHGGHHHHHHGHHHHGHHHHHHGGGGGGHHHHHHHGHHHHHHHHGCDGGGHGGGGGGG
@M02034:409:000000000-BFKT7:1:1104:7185:5701 1:N:0:31
AAAGTCGAGGTGCCTAAAGTGGCAACCCAGACTCAGAATAAGGTTGGTGGTGTAGAGCTTCCTGTAGCCGCATGGCGTTCGTACTTAAATATGGAACTAACCATTCCAATTTTCGCTGTCTCTTATACACATCTCCGAGCCCACGAGACC
+
CCCCCFCBBBBCGGGGGGGGGGGHHHHGGHHGHHHHHHHGHGFDFGFEFGEFHHHFGHHHHHHHHHHHHGGGGGHHGGGGGGHHHHHGHHHHFG@DGHGHFFDHHHHGHHHHHHGGGGFGHHHHGHGHHGGGHHGFE@CCGGHGGCDDGF
@M02034:409:000000000-BFKT7:1:1104:18198:5701 1:N:0:31
AAAGTCGAGGTGCCTAAAGTGGCAACCCAGACTACTACGACGGTTGGTGGTGTAGAGCTTCCTGTAGCCGCATGGCGTTCGTACTTAAATATGGAACTAACCATTCCAATTTTCGCTGTCTCTTATACACATCTCCGAGCCCACGAGACC
+
BBBBAFABBBAAFGGGGGGGGGGHHHHGGGHGHHGHHHGGGGGEGGGEFEECGFHGGHHHHGGHFFHFGEFEGEGCEEEGFEGHHHHHHHFHHHFEGHGCGFHGGBEFFGHGHFFDDDGHHDFHHHHHHHHHHHHFDCCGGGHGGGCGDF
@M02034:409:000000000-BFKT7:1:1104:22862:5708 1:N:0:31
AAAGTCGAGGTGCCTAAAGTGGCAACCCAGACTTCTGATAAGGTTGGTGGTGTAGAGCTTCCTGTAGCCGCATGGCGTTCGTACTTAAATATGGAACTAACCATTCCAATTTTCGCTGTCTCTTATACACATCTCCGAGCCCACGAGACC
+
CCCCCFCCCCABGGGGGGGGGGGHHHHGGHHGHDAGHAFGHHHHGHGEFGEFHHHHHHHHHHHHHHHHHGGGGGHHGGGGGGHHHHGHGHGHHHGHHHHHHHHHHHGHHGHHHHGGGGGHHHHHHHHHHHHHHGDGFCCDGGHGGGGGGG
@M02034:409:000000000-BFKT7:1:1104:13935:5713 1:N:0:31
AAAGTCGAGGTGCCTAAAGTGGCAACCCAGACTAAGAATCAGGTTGGTGGTGTAGAGCTTCCTGTAGCCGCATGGCGTTCGTACTTAAATATGGAACTAACCATTCCAATTTTCGCTGTCTCTTATACACATCTCCGAGCCCACGAGACC
+
BBBBBFBBBBBBGGGGGGGGGFDHHHHGGHHFHHHHHHHHHHHBGHGEFGFAGHHFHHHHHHHHHHHHGGGGGGHFEFGGGGGHHHHHHHHHGFGHHHHGHHEGHHHHHHHHHHGGGG?GHHHHHHEGFHH2GHGGCCDCGGHGGGGGDF
@M02034:409:000000000-BFKT7:1:1104:20491:5722 1:N:0:31
AAAGTCGAGGTGCCTAAAGTGGCAACCCAGAGGGTTGGTGGTGTATCTCTTCCTGTAGCCGCATGGCGTTCGTACTTAAATATGGAACTAACCATTCCAATTTTCGCTGTCTCTTATACACATCTCCGAGCCCACGAGACCTCTCTACAT
+
AAABBFBBBBBBGGGGGGGGGGGGHHHGGHHHFEEHGGGGGGGHGHHHHHHHHHHHHHHHGGEEGHHGGGGGEFGHHHGHHHHHHBDGH3CHHFGHHHHHHHGHHGGGGGHHHHHHHHHHHHHHHHHGCFGGGHGGDGGGFHHHHHHHHH
@M02034:409:000000000-BFKT7:1:1104:19824:5731 1:N:0:31
AAAGTCGAGGTGCCTAAAGTGGCAACCCAGACTGCGAAGCCGGTTGGTGGTGTAGAGCTTCCTGTAGCCGCATGGCGTTCGTACTTAAATATGGAACTAACCATTCCAATTTTCGCTGTCTCTTATACACATCTCCGAGCCCACGAGACC
+
BBBBBFCCCCCCGGGGGGGGGGGHHHHGGHHGH3GF22A22AAEFGGEFGGGHHHFGHHHHHHHHHHHHGGGGGHHGGGGGGHHHHHHHHHHHHGHFHHHHHHHHHHHHHHHHHGGGGGGHHHHHHHHHGGHHGFHG?C@CFHGGGFGGG
@M02034:409:000000000-BFKT7:1:1104:20663:5739 1:N:0:31
AAAGTCGAGGTGCCTAAAGTGGCAACCCAGACTACGACGGGTGTAGAGCTTCCTGTAGCCGCATGGCGTTCGTACTTAAATATGGAACTAACCATTCCAATTTTCGCTGTCTCTTATACACATCTCCGAGCCCACGAGACCTCTCTACAT
+
AAAABFAADBABGGGGGGGFFEFGFHHEFCEGGGHDEEE??A0AF5BGFFFGGFGGGHHHDG>EEFHGEEFEFEFFGGHHFFHHGFGHHGFHHHHHHG4FGFDGHGGGE?EHHGHHHGF?GFFHHFGGGCCDFGGCC<DC.>GHFGHGFD
@M02034:409:000000000-BFKT7:1:1104:12245:5740 1:N:0:31
AAAGTCGAGGTGCCTAAAGTGGCAACCCAGACTCAGGGTGGGGTTGGTGGTGTAGAGCTTCCTGTAGCCGCATGGCGTTCGTACTTAAATATGGAACTAACCATTCCAATTTTCGCTGTCTCTTATACACATCTCCGAGCCCACGAGACC
+
BCCCBFCCCCBCGGGGGGGGGGGHGHHGGHHFHHHGHHGGGGGGGGGEFGFGHHHFHHHHHHHHHGHHHGGGGGHHGGGGGGHHHHHHHHHHHHFFHHHHHHHHHHHHHHHHHHGGGGGHHHHHHHHHGHFHGHGHGAGGGGHGGGGGGF
@M02034:409:000000000-BFKT7:1:1104:13683:5748 1:N:0:31
AAAGTCGAGGTGCCTAAAGTGGCAACCCAGAGGCTGGGTGGTGTAGAGCTTCCTGTAGCCGCATGGCGTTCGTACTTAAATATGGAACTAACCATTCCAATTTTCGCTGTCTCTTATACACATCTCCGAGCCCACGAGACCTCTCTACAT
+
BCCCCFCCCCABGGGGGGGGGGGHHHHGGHHHGGHHGGGGGGGHHHHFHHHHHHHHHHHHGGFGGHHGEGGGFHHHHHHHHHHEHFGHHGHHHHHHHHHHHHHHHGGGGGHHHHHHHHHHHHHHHHHFFGGGGHGGGGGDGHHHHHHHHG
@M02034:409:000000000-BFKT7:1:1104:9153:5753 1:N:0:31
AAAGTCGAGGTGCCTAAAGTGGCAACCCAGACTCAGAATCAGGTTGGTGGTGTAGAGCTTCCTGTAGCCGCATGGCGTTCGTACTTAAATATGGAACTAACCATTCCAATTTTCGCTGTCTCTTATACACATCTCCGAGCCCACGAGACC
+
AAAABFAADB>AGGGGGGGGGFDFFHHFGFHGHCHAGHGHHGFGGGEAFA1FGDGFFFHHHGHFFHHGHGGGDFHFGEEFGEGHGHGFHFFHHFBFHHHHHHGFBHHGHHHHHHGGGGEHGHHHHGHHFHDFGHHBEB/BBFEFG?DGGC
@M02034:409:000000000-BFKT7:1:1104:6167:5760 1:N:0:31
AAAGTCGAGGTGCCTAAAGTGGCAACCCAGACTAATAATAAGGTTGGTGGTGTAGAGCTTCCTGTAGCCGCATGGCGTTCGTACTTAAATATGGAACTAACCATTCCAATTTTCGCTGTCTCTTATACACATCTCCGAGCCCACGAGAC
+
CCCCCFCBCCBBGGGGGGFFGGGGHHHGGHHGHHHHHHGHFGGDGHGGGGEGHHHHHGHHHHHHGGHGHEEFEGHHGGGGGGHHHHFFHHGHHHFBGGGFHHGHGHHHHHHHHHGGGGGFHHHHHHGHEFFHFGBBCBGBFGHGGGGDG
@M02034:409:000000000-BFKT7:1:1104:10648:5760 1:N:0:31
AAAGTCGAGGTGCCTAAAGTGGCAACCCAGACGAAGGGTGGTGTAGAGCTTCCTGTAGCCGCATGGCGTTCGTACTTAAATATGGAACTAACCATTCCAATTTTCGCTGTCTCTTATACACATCTCCGAGCCCACGAGACCTCTCTACAT
+
CCCCCFCCCBABGGGGGGGGGGGHHHHGGGHGGGGGGGHGGDGHHHHHHHHHHHHHHHHHGGGGGHHGGGGGGFHGHHHHHHHHHHHHGHHHHHHHHHHHHHHHHGGGGGHHHHHHHHHHHHGGHHHGGGFGGFFGCGGEFGHGHHHHHG
@M02034:409:000000000-BFKT7:1:1104:6184:5765 1:N:0:31
AAAGTCGAGGTGCCTAAAGTGGCAACCCAGACTAATAATAAGGTTGGTGGTGTAGAGCTTCCTGTAGCCGCATGGCGTTCGTACTTAAATATGGAACTAACCATTCCAATTTTCGCTGTCTCTTATACACATCTCCGAGCCCACGAGACC
+
BABBAF>>DBABFFGG4B4ADGFHFHGGGHCGHHFGHHHGHHC5BGGEFGGFGHHFHFHHHGHHHEHHHCGEDGHHG?EEFFEFGFB@FFDGEFE@BGFFFFFGFH4GHHHHHHCGGGGGHHFGGHHFBBDCBGB1DBC?<?CF/C@AA<
@M02034:409:000000000-BFKT7:1:1104:19057:5767 1:N:0:31
AAAGTCGAGGTGCCTAAAGTGGCAACCCAGGTTGTTGGTGGTGTAAATCTTCCTGTAGCCGCATGGCGTTCGTACTTAAATATGGAACTAACCATTCCAATTTTCGCTGTCTCTTATACACATCTCCGAGCCCACGAGACCTCTCTACAT
+
A3ABBFAADD>AGGGGGGGGGGGCGFH2EGFHFHGAGEEC2AAGH5EG5FGFHHHHFGHF1A0EEEGGF?FGG2GHHGHBG4DEG3@GGF@GHBFHBDFFDGHHH?/EG?GGFGHHFHFFHFHHHDHDDFGCAGEFC/EDFFGBHH1GDG
@M02034:409:000000000-BFKT7:1:1104:6407:5781 1:N:0:31
AAAGTCGAGGTGCCTAAAGTGGCAACCCAGACTAATCAGACGGTTGGTGGTGTAGAGCTTCCTGTAGCCGCATGGCGCTCGTACTTAAATATGGAACTAACCATTCCAATTTTCGCTGTCTCTTATACACATCTCCGAGCCCACGAGACC
+
AAABAFB?DDBBGGGAGGGFFGGHHHHGGHHGHHHHHHHHHEFEFGGAFGEFHHHHHHHHHHHHHGHGHGGFGGGHGGGGGFGHHHHFGHHHHHDGFGHHHHHHHHHGHHHHHHGGGGFGHHHHHHFHGHFHHH>GA/<@?FHGGGGGDF
@M02034:409:000000000-BFKT7:1:1104:21463:5811 1:N:0:31
AAAGTCGAGGTGCCTAAAGTGGCAACCCAGAGTAATAATAATGGTGGTGGAGTAGAGCTTCCTGTAGCCGCATGGTGTTCGTACTTAAATATGGTACTAATTATTCTAATTTTCG
+
CCCCDFCCCDCCGGGGGGGGGGGHHHHGG222D5F555D5A5FEHHGEF22BB3A55DFG5A5BA5DGFE00BEG5@?E51E2?1@4B@44B434B4B4B44@@DG444D4@B4E
@M02034:409:000000000-BFKT7:1:1104:19828:5831 1:N:0:31
AAAGTCGAGGTGCCTAAAGTGGCAACCCAGAATGTTGGTGGTGTAAAGCTTCCTGTAGCCGCATGGCGTTCGTACTTAAATATGGAACTAACCATTCCAATTTTCGCTGTCTCTTATACACATCTCCGAGCCCACGAGACCTCTCTACAT
+
BCCCAFCCCBCCGGGGGGGGGGGHHHHGGHHHHHHHHHGGGGGHHHHHHHHHHHHHHHHHGGEGGHHGGGGGGHHGHHGHHGHHHEHHHFHHHFHHHHHHHHHHHGGGGGHHGHHHHGHHHGHFHFHGCGCGGFGGFFGGGHHHHHHHHF
@M02034:409:000000000-BFKT7:1:1104:9091:5835 1:N:0:31
AAAGTCGAGGTGCCTAAAGTGGCAACCCAGACTTGTTCTCAGGTTGGTGGTGTAGAGCTTCCTGTAGCCGCATGGCGTTCGTACTTAAATATGGAACTAACCATTCCAATTTTCGCTGTCTCTTATACACATCTCCGAGCCCACGAGACC
+
CCCCCFCCCCBBGGGGFGGGGGGHHHHGGHHGHHHHHHHHHHHGGHGFFGGGHHHGGHHHHHHHHHHHHGGGGGHHGGGGGFHHHHGGHHHHHHGFFHGHHHFHHHHHHHHHHHGGGGGFHHHHHHHHFHFHHHHFFCGGGGHGGGGGGF
@M02034:409:000000000-BFKT7:1:1104:24300:5838 1:N:0:31
AAAGTCGAGGTGCCTAAAGTGGCAACCCAGACTAGTGGGCCGGTTGGTGGTGTAGAGCTTCCTGTAGCCGCATGGCGTTCGTACTTAAATATGGAACTAACCATTCCAATTTTCGCTGTCTCTTATACACATCTCCGAGCCCACGAGACC
+
BABBBFAABBAAGGGGGGGGGGGHHHFAF2GGFHHDEHHGHGGGEE?EFEEFGFHBGHHHHFHHHHHGFGGGFGHEE?E?EEGHHHEGGHHHHG3GHHHGGFFGFFHFHGHGHFEDFGAHHHHHFFFDFGHHHGFHGCDC//?FD-@EEF
@M02034:409:000000000-BFKT7:1:1104:9895:5838 1:N:0:31
AAAGTCGAGGTGCCTAAAGTGGCAACCCAGACTCAGTCTCAGGTTGGTGGTGTAGAGCTTCCTGTAGCCGCATGGCGTTCGTACTTAAATATGGAACTAACCTTTCCAATTTTCGCTGTCTCTTATACACATCTCCG
+
CCCCCFBBBBABGGGFGBGGGGGHHHHGGHHGHG3EGHHFGHHDFF2B22E1A3D5AABA5BA5B5B53AE0EE?1>>>F?>2BFGH334B@FG33B@GH303B?3B44BBGF4>EGE??44BB??FBFCHFGFF2C
@M02034:409:000000000-BFKT7:1:1104:14334:5849 1:N:0:31
AAAGTCGAGGTGCCTAAAGTGGCAACCCAGACTCATAATCATGTTGGTGGTGTAGAGCTTCCTGTAGCCGCATGGCGTTCGTACTTAAATATGGAACTAACCATTCCAATTTTCGCTGTCTCTTATACACATCTCCGAGCCCACGAGACC
+
BBBBBFBBBBABGGGGGGGGGFGFHHHGGHHGHHHGHHHHGHHFHHHGGGAFGGHBGHHHHHHHHGHGHGGGGGHHGFGGGFHHGHHHHHGHGHGFFHHHHHHHEHHHHHHHHGGGGGGFHGGHHHHFHHGCGFHHD/CBCGHGGGGGGG
@M02034:409:000000000-BFKT7:1:1104:12452:5851 1:N:0:31
AAAGTCGAGGTGCCTACAGTGGCAACCCAGAGGAGTGGTGGTGTAGCGCTTCCTGTAGCCGCATGGCGTTCGTACTTAAATATGGAACTAACCATTCCAATTTTCGCTGTCTCTTATACACATCTCCG
+
A?AAAD3AD2>ABCDBABFADBFHFHHDCGH2AA2BGFFFGFFHHH5EEGG1GGHFBGHHGCGG1FCEDGGAFEFCBBFFGFHBF3B@BFFFHBBHF4?4BBGHB/EE/EGB4FGHEFD4?1B11B1?
@M02034:409:000000000-BFKT7:1:1104:5939:5854 1:N:0:31
ACCTTCTAGGTGCCTAAAGTGGCAACCCAGACTACTGGTTCGGTTGGTGGTGTAGAGCTTCCTGTAGCCGCATGGCGTTCGTACTTAAATATGGAACTAACCATTCCAATTTTCGCTGTCTCTTATACACATCTCCGAGCCCACGAGACC
+
>>>>ACBBDFFFGGGGGGGGGGGHHHHGGHHGHHHHHHHHHEEAEEGAFEEFHHH5FGHHFGHGHGGFFEEEGGHHGGGGGFFHHHHFHHHGHGBEFGFFHHFHHFBGHHHHHHGGGGGHHHHHGHFFFHFC2FDFC>C@CGFGGGGGGE
@M02034:409:000000000-BFKT7:1:1104:11044:5854 1:N:0:31
AAAGTCGAGGTGCCTAAAGTGGCAACCCAGACTACTAGTCAGGTTGGTGGTGTAGAGCTTCCTGTAGCCGCATGGCGTTCGTACTTAAATATGGAACTAACCATTCCAATTTTCGCTGTCTCTTATACACATCTCCGAGCCCACGAGACC
+
CCCCCFCCCCACGGGGGGGGGGGHFHHGGHHGHHHHHHHHHHHGGGGGFGEFGHHGHHHHHHHHGHHHHGGGGGHHGGGGGGHHHHHHHHHHHHFFHHHHHHGHHHHGHHHHHHGGGGGHHHHHHHGHGHGHHGGGG@FDGGHGGGGGGF
@M02034:409:000000000-BFKT7:1:1104:9889:5859 1:N:0:31
AAAGTCGAGGTGCCTAAAGTGGCAACCCAGACTCAGTCTCAGGTTGGTGGTGTAGAGCTTCCTGTAGCCGCATGGCGTTCGTACTTAAATATGGAACTAACCATTCCAATTTTCGCTGTCTCTTATACACATCTCCGAGCCCACGAGACC
+
BCBBBFBBDBCBGGGGGGGGGGGHHGHGGEHGHBH3BDGH5EFHHHGGGCGGHHHFFHHHHHHFHGHHHGGEGGFFEEEGGFHHHHHHHHHHHH3FGHHHHEFGHFFFDGHHHGGGGGGHHHHHHHHHHHHGHHHGG?DFGFEGFGFGGE
@M02034:409:000000000-BFKT7:1:1104:22094:5861 1:N:0:31
AAAGTCGAGGTGCCTAAAGTGGCAACCCAGACTCCGTCTGGGGTTGGTGGTGTAGAGCTTCCTGTAGCCGCATGGCGTTCGTACTTAAATATGGAACTAACCATTCCAATTTTCGCTGTCTCTTATACACATCTCCGAGCCCACGAGACC
+
CCCDCFCBCCBBGGGGGGGFGGGHHHHGGHHGHHHGHHHGHHGEEGGEFEEFHHHFHHHHHHHHHHHHHGGGGGHHGGGGGGHHHHHHHHHHHHGHHHHGHHHHHHHHHHHHHGGGGGGHHHHHHHHBGHFHHHFHGGGCGGHGGGCGGG
@M02034:409:000000000-BFKT7:1:1104:12451:5869 1:N:0:31
AAAGTCGAGGTGCCTAAAGTGGCAACCCAGAGGAGTGGTGGTGTAGAGCTTCCTGTAGCCGCATGGCGTTCGTACTTAAATATGGAACTAACCATTCCAATTTTCGCTGTCTCTTATACACATCTCCGAGCCCACGAGACCTCTCTACAT
+
CBCCBFCCCCAAGGGGGGGGGGGHFHHGGHHHGHGFGGGFGGGHFHHHHHHHHHHHHHHHGGEFGHHGEGGGGGHHHHHHHHHHHEFHFHHHHHHHHHHHHHHHHGGGGGHHHHHHHHHHHFHHHHHGGFCFGEFGGGGFGGHHHHHHHG
@M02034:409:000000000-BFKT7:1:1104:21921:5872 1:N:0:31
AAAGTCGAGGTGCCTAAAGTGGCAACCCAGACTCATAATCAGGTTGGTGGTGTAGAGCTTCCTGTAGCCGCATGGCGTTCGTACTTAAATATGGAACTAACCATTCCAATTTTCGCTGTCTCTTATACACATCTCCGAGCCCACGAGACC
+
CCCDCFCCDCCCGGGGGGGGGGGHHHHGGHHGHHHGHHHF5GHGGHGEFGFGHHHHHHHHHHHHHHHHHGGGGGHHGGGGGGHHHHHHHHHHHHFFHHGHHHGHHHHHHHHHHHGGGGGGHHHHHHHHHHGHGHHHGDGDGGGGGGGGGG
@M02034:409:000000000-BFKT7:1:1104:7360:5877 1:N:0:31
AAAGTCGAGGTGCCTAAAGTGGCAACCCAGACTAATGATGGTGTAGAGCTTCCTGTAGCCGCATGGCGTTCGTACTTAAATATGGAACTAACCATTCCAATTTTCGCTGTCTCTTATACACATCTCAGAGCCCACGAGACCTCTCTACAT
+
BBABBFBBBBBBGGGGGGGEGGDHFHHGGHHFHFHHFHHHFFHHFHHGF3FBG5FABF53EEAEGH1EBEF>EBFGHDGGGBDGB3F3B3BFCFHFD4FGDGGGB>F?FGBG4GHBGD44B3BBFD4?FE3FF/F@<BDEFHEHBB2GBD
@M02034:409:000000000-BFKT7:1:1104:23573:5879 1:N:0:31
AAAGTCGAGGTGCCTAAAGTGGCAACCCAGACTTGTGGTGGTGTAGAGCTTCCTGTAGCCGCATGGCGTTCGTACTTAAATATGGAACTAACCATTCCAATTTTCGCTGTCTCTTATACACATCTCCGAGCCCACGAGACCTCTCTACAT
+
BCCCAFCCCCCCGGGGGGGGGGGHHHHGGHHGHHHHCEHFEEGHHGGGHHHHHHHHHHHHGGGGGHHGGGGGGHHHHFHHHHHHHDGHHFFHHGHHHHHHHHHHGGGGGGHHHHHHHHHFHHGHHHHGDGGFGHGFGGGDCFC1GF1?FF
@M02034:409:000000000-BFKT7:1:1104:10108:5881 1:N:0:31
AAAGTCGAGGTGCCTAAAGTGGCAACCCAGACTAAGAATAATGTTGGTGGTGTAGAGCTTCCTGTAGCCGCATGGCGTTCGTACTTAAATATGGAACTAACCATTCCAATTTTCGCTGTCTCTTATACACATCTCCGAGCCCACGAGACC
+
BCCCBFCBC@ABGGGFGGGGGGGFHHHGGHHGHHHGHHHFGFGGHHHGFEEGGHHGFGHHGFHHHHGHHGGGEGHGFEGGGEHHHHGGHHHHHHFFGHGHHFHFHHHHHHHHHHGGGGFFHHHHFHFHHGFHGHFDD<<?CAGGCDCDGC
@M02034:409:000000000-BFKT7:1:1104:10865:5899 1:N:0:31
AAAGTCGAGGTGCCTAAAGTGGCAACCCAGTCTCGTGGTGGTGTAGAGCTTCCTGTAGCCGCATGGCGTTCGTACTTAAATATGGAACTAACCATTCCAATTTTCGCTGTCTCTTATACACATCTCCGAGCCCACGAGACCTCTCTACAT
+
BAABBFBBBB>AGGGGGGGGGFGHHHHGGHHHHGHEGGFFGGGHGGGHHHHHHHHGHHGHGGEEEHHGGGGGEFEHHHFGH4GHHGBGHHHHHHHHHHHHHHHHHGGGGGGHGGHGHHHHHEHGHHHGGGGGGFEG/CD?FHHHHGHFHG
@M02034:409:000000000-BFKT7:1:1104:20781:5904 1:N:0:31
AAAGTCGAGGTGCCTAAAGTGGCAACCCAGACTGTGAGTGGGGTTGGTGGTGTAGAGCTTCCTGTAGCCGCATGGCGTTCGTACTTAAATATGGAACTAACCATTCCAATTTTCGCTGTCTCTTATACACATCTCCGAGCCCACGAGACC
+
BBCCCFCCCCABGGGFGGGFGGGHHHHGGHHGHHHHHHHHGHGGGGGEFGAFHHHFGHHHHHHHGHHGHGGGGGHGEFGFGGHHHHHHHHFHHHBGFHHHHHGHHHHHHHHHHEGGGFGFHGHHHHFBBCDGFFFDDBCBGGHGGGGGGF
@M02034:409:000000000-BFKT7:1:1104:8682:5906 1:N:0:31
AAAGTCGAGGTGCCTAAAGTGGCAACCCAGACTGCTAATATGGTTGGTGGTGTAGAGCTTCCTGTAGCCGCATGGCGTTCGTACTTAAATATGGAACTAACCATTCCAATTTTCGCTGTCTCTTATACACATCTCCGAGCCCACGAGACC
+
CCCCCFABCCABGGGGGGGGGGGHHHHGGGHGHHHHHHHHHHGHHGGGEEGFGHHFGHHHHHHHHFHGHGGGGGFAEEEGFBBGHHHHFGHHGHBGFHHHGG3FGGHEHHHHHFGGGGGHGHHHHHHHFHFHGHHEF/BDGGGGGGGGGF
@M02034:409:000000000-BFKT7:1:1104:6605:5906 1:N:0:31
AAAGTCGAGGTGCCTAAAGTGGCAACCCAGACTGATCAGAGGGTTGGTGGTGTAGAGCTTCCTGTAGCCGCATGGCGTTCGTACTTAAATATGGAACTAACCATTCCAATTTTCGCTGTCTCTTATACACATCTCCGAGCCCACGAGACC
+
BBABBFBADBBBGGGGGGGGGGGHHHHGGHGGHHHHHFFAGCBAGEGBFEBFHHHGFGHHHHHHGGHHFEEEGGHGFFGGEFHHHHGFHHGHFHEGGGHHHHHHHHHFHHHHHHGEGFEGHGHHHGGHGHFHHGGGC@CC/?GGGGGGGC
@M02034:409:000000000-BFKT7:1:1104:21304:5909 1:N:0:31
AAAGTCGAGGTGCCTAAAGTGGCAACCCAGATGGTTGGTGGTGTACTGCTTCCTGTAGCCGCATGGCGTTCGTACTTAAATATGGAACTAACCATTCCAATTTTCGCTGTCTCTTATACACATCTCCGAGCCCACGAGACCTCTCTACAT
+
BBABBFCCCCBCGGGGGGGGGGGHHGHGGHDFHFFGGGGGGGGHH5GGHHHHHHHHHHHHGGEGGHHGGGGGGFHGHHHHHHHHH3GHGGHHHHHHHHHHGHHHHGGGGGHHHHHHHHHGHHHHHHF/BCFGGACB@C?CFGFH0GFBG=
@M02034:409:000000000-BFKT7:1:1104:7807:5913 1:N:0:31
AAAGTCGAGGTGCCTAAAGTGGCAACCCAGACTAATCAGGATGTTGGTGGTGTAGAGCTTCCTGTAGCCGCATGGCGTTCGTACTTAAATATGGAACTAACCATTCCAATTTTCGCTGTCTCTTATACACATCTCCGAGCCCACGAGACC
+
CBCCCFCABCBCGGGGGGGGGGGHHHHGGHGFHHHHHHHHHHHHGHHGFFAFHHHDFGHHGHHHHHHGHGGGGGHHGGGGGGHHHHHFHHGHHHGHHHHGHHGHHHHHHHHHHHGGGGGHHHHHHHFHFHEHHHFGE/CBDGGGGGGGGG
@M02034:409:000000000-BFKT7:1:1104:22358:5944 1:N:0:31
AAAGTCGAGGTGCCTAAAGTGGCAACCCAGACTGTTGGTGGTGTGGAGCTTCCTGTAGCCGCATGGCGTTCGTACTTAAATATGGAACTAACCATTCCAATTTTCGCTGTCTCTTATACACATCTCCGAGCCCACGAGACCTCTCTACAT
+
BBBBBFBBBBABGGGFGGGGGGGHHHHGGHHGGHHHHHEGGGGHFFHHGHHHHGFGFHHHGFEEFHHGGGGGEBFGGDFGH4FGHB@GG3@GHGGHHHFFGHHHHGGGGGHHHHHFHFHHHEGHHHHGGGGGFHGG<CDGGHHHHGHHBF
@M02034:409:000000000-BFKT7:1:1104:10550:5944 1:N:0:31
AAAGTCGAGGTGCCTAAAGTGGCAACCCAGACTAGTAATTGTGTTGGTGGTGTAGAGCTTCCTGTAGCCGCATGGCGTTCGTACTTAAATATGGAACTAACCATTCCAATTTTCGCTGTCTCTTATACACATCTCCGAGCCCACGAGACC
+
CCCCCFCCCCCCGGGEGGGGGGGHHHHGGGGGHFHGGHHHHHHHHHGGFGGFHHHFHHHHGHHHHFGHHGGGGGHHGGGGGGFHGHHF@GFGHHGHHGGGGHHHHHHFHHHHHHGGGGGFHHHHEHGHHHHHHHHHG@CCGGHGGGGCGE
@M02034:409:000000000-BFKT7:1:1104:13739:5945 1:N:0:31
AAAGTCGAGGTGCCTAAAGTGGCAACCCAGACTCGGCCTGAGGTTGGTGGTGTAGAGCTTCCTGTAGCCGCATGGCGTTCGTACTTAAATATGGAACTAACCATTCCAATTTTCGCTGTCTCTTATACACATCTCCGAGCCCACGAGACC
+
BBBBBFABBBBBGGGGGGGGGGGHHHHGGHHGHHGGGGGGHHGHHBFEFEAFHGHDGHHHHHHGHHGHHGGGGFHHGGGGGFGHHHHFFGFHHBEGGHGHHH?GHHHFGHHHHHGGGEFHHHHHHFDHGHDGHHHHG<DDGGHGG?CDGG
@M02034:409:000000000-BFKT7:1:1104:13003:5950 1:N:0:31
AAAGTCGAGGTGCCTAAAGTGGCAACCCAGACTAATAAGCATGTTGGTGGTGTAGAGCTTCCTGTAGCCGCATGGCGTTCGTACTTAAATATGGAACTAACCATTCCAATTTTCGCTGTCTCTTATACACATCTCCGAGCCCACGAGACC
+
BABBBFBBBBBBGGGGGGGGGGGHHHHGFHHGHHGHHHHHFGHHHHHEFGEFHHHHHHHGHHHHGGHHHGGFGGHHGGGGGGCGFHFFGHHHHFFFHHGGHHHHHGHHHGHHHHGGGGGHHGHHBGBGFHBHHHGHGC?DGGEFFC@DFG
@M02034:409:000000000-BFKT7:1:1104:8692:5954 1:N:0:31
AAAGTCGAGATGCCTAAAGTGGCAACCCAGACTTCGAATCAGGTTGGTGGTGTAGAGCTTCCTGTAGCCGCATGGCGTTCGTACTTAAATATGGAACTAACCATTCCAATTTTCGCTGTCTCTTATACACATCTCCGAGCCCACGAGACC
+
BBBBBFBAB4AFGGGGGGGGGGGHHHHGGHGGHHHGDHHGHHHHHHGGGGGGHHGAFFHHHHHHHHGHHGGEFGGFGFGGGFFGHHHDGHFHHHHHHHHHHHGHHHHF4FGHHGGGGGGHHHHHFHHHHHHHHHHHGBGGGGHGGCCDGF
@M02034:409:000000000-BFKT7:1:1104:8967:5955 1:N:0:31
AAAGTCGAGGTGCCTAAAGTGGCAACCCAGACTGATCCGAGGGTTGGTGGTGTAGAGCTTCCTGTAGCCGCATGGCGTTCGTACTTAAATATGGAACTAACCATTCCAATTTTCGCTGTCTCTTATACACATCTCCGAGCCCACGAGACC
+
AABABFBBBBAAFGGBGBGFGGGHHHHFDHHGHHHHHHE2AEEEGGGEFEEFHGGAGBDHFFHHHEDFG10>EFHGGFGFG?BGGHB@BFDHHHBGCGBFH03BGHG4BBGHHFEFFFDGHHHHGHEHGFH1@GHBE/DCDEEEDCC.CF
@M02034:409:000000000-BFKT7:1:1104:9500:5972 1:N:0:31
AAAGTCGAGGTGCCTAAAGTGGCAACCCAGACTAAGGTTGGTGGTGTAGAGCTTCCTGTAGCCGCATGGCGTTCGTACTTAAATATGGAACTAACCATTCCAATTTTCGCTGTCTCTTATACACATCTCCGAGCCCACG
+
BBBBBFBBBBBBGGGGGFGGGGGHHHHGGHHGHH3FGGBFEGGFGGHBH5FFHHHHHHHHHHGGGGEGHFFGGFGGFHHHF@3B4FGFB@FGHFHHGHHHHEGGGHHH/EFGGHHHHHBF4FBFBFGHGGD/</CGHEG
@M02034:409:000000000-BFKT7:1:1104:9518:5983 1:N:0:31
AAAGTCGAGGTGCCTAAAGTGGCAACCCAGACTCGGGGTGGTGTAATGCTTCCTGTAGCCGCCTGGCGTTCGTCCTTAAATATGGAACTAACCATTCCAATTTTCGCTGTCTCTTAT
+
BBBBBFB@BBBBGGGGGGGGGGGFHHHGEEGGHFCEGCGGGGGHGFHFFHHH3GDB5DEGEG0BCF1EE/??E11EG433B@F4B3B3FG33FGFGF444BFEG4</?EABGFGH3B
@M02034:409:000000000-BFKT7:1:1104:12443:5992 1:N:0:31
AAAGTCGAGGTGCCTAAAGTGGCAACCCAGATTAATGGTGGTGTAGAGCTTCCTGTAGCCGCATGGCGTTCGTACTTAAATATGGAACTAACCATTCCAATTTTCGCTGTCTCTTATACACATCTCCGAGCCCACGAGACCTCTCTACAT
+
CCCCCFCCCCABGGGGGGGGGGGHHHHGGHHHHHFHHHHGGGGHHHHHHHHHHHHHHHHHGGEGGHHGGGGGGCGGHGHDGFGHHGGHHGGHHHHHHGH4BGHHHGGGGGHHHHHHHHHHHHHHHHHGECGDGHECBDGGFFFHHHHHHH
@M02034:409:000000000-BFKT7:1:1104:21899:5996 1:N:0:31
AAAGTCGAGGTGCCTAAAGTGGCAACCCAGCTGAAGGGTGGTGTAGAGCTTCCTGTAGCCGCATGGCGTTCGTACTTAAATATGGAACTAACCATTCCAATTTTCGCTGTCTCTTATACACATCTCCGAGCCCACGAGACCTCTCTACA
+
BBBBBFABBBBBGGGGGGGGGGGHHHHGGHHFHFDGHGGDCEGHHHHBFGHHHHHFFFFHGGAEFHHGFGFGGFEHHD33B4FF33BGH@GFFGGFGDGHHHHHEEGEFGFHDHFBFBBFG3FEHFGABGCCGCFC>DDGGGHHGHHHE
@M02034:409:000000000-BFKT7:1:1104:8521:6004 1:N:0:31
AAAGTCGAGGTGCCTAAAGTGGCAACCCAGACTTCTGGTCATGTTGGGGTTGTAGAG
+
BBBBBFBADBAAGGGGGGGGGGFGFHHGGH2A3D5DGH55D5DGAG222BE0A5D55
@M02034:409:000000000-BFKT7:1:1104:10020:6008 1:N:0:31
AAAGTCGAGGTGCCTAAAGTGGCAACCCAGACTGATGGTGGTAAGGAGCTTCCTGTAGCCGCATGGCGTTCGTACTTAAATATGGAACTAACCATTCCAATTTTCGCTGTCTCTTATACACATCTCCGAGCCCACGAGACCTCTCTACAT
+
BBBBBFBBBBAAGGG5AGFGGCFCEHHGGAGAFG3EEFEFEGH5F33FEGGGHHFFHHHFGGEFGHHGGGEGG2FGHHBFG4G4FF33E33GHGFGGGF4BGHHHGGG/?EHHHHHHBGDHFHHHHF/</@DF/FB/>/CFGCHHH1?<G
@M02034:409:000000000-BFKT7:1:1104:8502:6011 1:N:0:31
AAAGTCGAGGTGCCTAAAGTGGCAACCCAGACTTCTGGGAAGGTTGGTGGTGTAGAGCTTCCTGTAGCCGCATGGCGTTCGTACTTAAATATGGAACTAACCATTCCAATTTTCGCTGTCTCTTATACACATCTCCGAGCCCACGAGACC
+
AAABAFCCCCCCGGGGGGGFGGGHHHHGGHHGHHHHHHHHHGGHGHGGGGEFHHHDGHHHHHHGHHHHHGFGGGHGGGGGGGHHHHGHHHFHHHFEFFHFHHHHHHHHGHGHHFGGGGGHHHHHHHGFFHFHHHHHF@DBDGHGGGGGGG
@M02034:409:000000000-BFKT7:1:1104:6798:6016 1:N:0:31
AAAGTCGAGGTGCCTAAAGTGGCAACCCAGACTCATTCTGCTGTTGGTGTTGTAGTGCTTCCTGTAGC
+
BBBBBFBBBBBBGGGFGFGGGGGHHHHGDHHGHG3FEGHDEDABFFFE22BFA5F5BABE5GG5FD55
@M02034:409:000000000-BFKT7:1:1104:6535:6018 1:N:0:31
AAAGTCGAGGTGCCTAAAGTGGCAACCCAGAATAATGGTGGTGTAGAGCTTCCTGTAGCCGCATGGCGTTCGTACTTAAATATGGAACTAACCATTCCAATTTTCGCTGTCTCTTATACACATCTCCGAGCCCACGAGACCTCTCTACAT
+
BBBBBFB?DBBBGGGBGGFGGGGHHHHCFHHHHHHHHHGHGEGHHHHHHHHHHHHFGHHHGGEGGHHGEEGGEFGGHFFHHGHHHEFHHFHHHHHHGHHHHHHHHGGGGGHHHHHHHHHFHHHFHHHF?CC@EGFC>BD/FFHHHHHF1F
@M02034:409:000000000-BFKT7:1:1104:23337:6027 1:N:0:31
AAAGTCGAGGTGCCTAAAGTGGCAACCCAGACTA
+
A1>AAFA1AD1AGGGGCFBGFBFCGHGCFGCFHF
@M02034:409:000000000-BFKT7:1:1104:21758:6029 1:N:0:31
AAAGTCGAGGTGCCTAAAGTGGCAACCCAGACTTGTGATTTGGTTGGTGGTGTAGAGCTTCCTGTAGCCGCATGGCGTTCGTACTTAAATATGGAACTAACCATTCCAATTTTCGCTGTCTCTTATACACATCTCCGAGCCCACGAGACC
+
BABBBFBADBAACGG5FGGGGCFHHHH2EGHGFHHAGFFHHGHHGGGGEGBFFHHDFHHHHHHFHGHGHGEGGEHHGFGFEEFEHHF3GFFHHHFFGFGFHGHHHHFHGHHHHHGFGGEGHFHHHHHGHHGHHHGGE@//BFHGGGGFEE
@M02034:409:000000000-BFKT7:1:1104:25298:6043 1:N:0:31
AAAGTCGAGGTGCCTAAAGTGGCAACCCAGACTGATGGGGGGGTTGGTGGTGTAGAGCTTCCTGTAGCCGCATGGCGTTCGTACTTAAATATGGAACTAACCATTCCAATTTTCGCTGTCTCTTATACACATCTCCGAGCCCACGAGAC
+
BABBBFBBBBABGGGGGGGGGFFHFHHGGHHGHH3F5F2AA/<AA--CCDAEEGGFFGGGGGGGGGGGGABBCFGGFFFFFFFFFFFFFFFFFFFFFFFFFFFFFFBBFFFFFFFFFFFFFFFFFFFFFFFFFFFFFAFFFFFFFAFFF
@M02034:409:000000000-BFKT7:1:1104:17379:6068 1:N:0:31
AAAGTCGAGGTGCCTAAAGTGGCAACCCAGACTAATAATAAGGTTGGTGGTGTAGAGCTTCCTGTAGCCGCATGGCGTTCGTACTTAAATATGGAACTAACCATTCCAATTTTCGCTGTCTCTTATACACATCTCCGAGCCCACGAGACC
+
AAAABFBBDBAAGGGGGGGGGFDHHHHEFHHGHDDGHHHFHHHHHHGFGGGFHGHBGHHHHGFGHBGHHFGCEFHHGGGFGGGEHH4BEGGHHFGHFHHFGHBFHFHFFHHHHFGCGFGGHFHHFHFHHHFHGGFGGBCCGGGGGCGGDE
@M02034:409:000000000-BFKT7:1:1104:16081:6073 1:N:0:31
AAAGTCGAGGTGCCTAAAGTGGCAACCCAGACTAGTGCGAGTGTTGGTGGTGTAGAGCTTCCTGTAGCCGCATGGCGTTCGTACTTAAATATGGAACTAACCATTCCAATTTTCGCTGTCTCTTATACACATCTCCGAGCCCACGAGAC
+
BBBBBFBBDBABFGGGGGGGGGGHHHGFGGHGHHHEFGGFFFHHGGHEEEEFGFGDGHHGHFHHHHHHHGEGEEHHGEFFFEBGHGFEGHFHHFBGFHGGGHGGHHHFHHHHHFEGGGEGHHHHGHHGFHHHHHHGG?DGGGHGGGFGG
@M02034:409:000000000-BFKT7:1:1104:16002:6079 1:N:0:31
AAAGTCGAGGTGCCTAAAGTGGCAACCCAGACTAATCTTCAGGTTGGTGGTGTAGAGCTTCCTGTAGCCGCATGGCGTTCGTACTTAAATATGGAACTAACCATTCCAATTTTCGCTGTCTCTTATACACATCTCCGAGCCCACGAGACC
+
CCCCCFCCCCBCGGGFGGGGGGGHHHHGGHHFHHHHHHHHHHHGHHGGGGGFHHHFGHHHHHHHHHHHHGGGGGHHGGGGGGGHHHHHHHFGHHGHHHHHHHHHHHHGHHHHHHGGGGGHGGHHFHHHHHHHHHHHGCFCGGGGGGGGGE
@M02034:409:000000000-BFKT7:1:1104:11667:6080 1:N:0:31
AAAGTCGAGGTGCCTAAAGTGGCAACCCAGTATGTTGGTGGTGTAACTCTTCCTGTAGCCGCATGGCGTTCGTACTTAAATATGGAACTAACCATTCCAATTTTCGCTGTCTCTTATACACATCTCCGAGCCCACGAGACCTCTCTACAT
+
CACCBFCCCCCCGGGGGGGGGGGHHHHGGHHHHHHHHHGGGGGHHHHHHHHHHHHGHHHHGGEGGHHGGGGGEFGGHHHGGHHHHBGHHEGHHHHHHHGFGHHHHGGGGGGHHHHFHHHGHHGGHHHGCFDFGHGFCFGDFGGHHHHHHG
@M02034:409:000000000-BFKT7:1:1104:17611:6081 1:N:0:31
AAAGTCGAGGTGCCTAAAGTGGCAACCCAGACTCTTGGTGGTGTAAGGCTTCCTGTAGCCGCATGGCGTTCGTACTTAAATATGGAACTAACCATTCCAATTTTCGCTGTCTCTTATACACATCTCCGAGCCCACGAGACCTCTCTACAT
+
BBCCCFCCCBBBGGGGGGGGGGGHHHHGGHHGHHHGHHHGGGGGHHHHHHHHHHHGHHHHGGGGGHFGFGGGGGGGHHHHFGHHHDGHHGHHHFHHHGFGGHHHHGGGEGHHGHHFHHHHHHGHHGGECFCBFHGG?CGGGHCGBHHHFG
@M02034:409:000000000-BFKT7:1:1104:6043:6098 1:N:0:31
CAAGTCGAGGTGCCTAAAGTGGCGACCCAGACTAAGACTGGGGTTGGTGGTGTAGAGCTTCCTGTAGCCGCATGGCGTTCGTACTTAAATATGGAACTAACCATTCCAATTTTCGCTGTCTCTTATACACATCTCCGAGCCCACGAGACC
+
AABCCFCCCCCCGGGGGGGGGGGGGGGGHHHGHHHHHHHHHHGGGGGEFGFFHHHDFGHHGHHHHFHHGGGEFGHGGEEGGGHHGHHHHHHHGG?BGHHFGH3FHHFHHHHHHHGGGGGHHHHHFHHHHHGHGHGGB<DCCFHGDCCEDF
@M02034:409:000000000-BFKT7:1:1104:17613:6103 1:N:0:31
AAAGTCGAGGTGCCTAAAGTGGCAACCCAGACTCTTGGTGGTGTAAGGCTTCCTGTAGCCGCATGGCGTTCGTACTTAAATATGGAACTAACCATTCCAATTTTCGCTGTCTCTTATACACATCTCCGAGCCCACGAGACCTCTCTACAT
+
11>AAFAA1AAAGGGGGFGFFGGFFHHEF0GGHHHHFHF0EF/GGGGEHFGGHFHHGEHHGGCGEGHE/EFGGGAFGHGGHEHFHHFGHGFHEHHHGHBGHHHHHGGGGCHHHHGHHGHFHGHHHHE/@B<@FHGCCCCCFFGG<FFFHG
@M02034:409:000000000-BFKT7:1:1104:6461:6105 1:N:0:31
AAAGTCGAGGTGCCTAAAGTGGCAACCCAGACTGGGGGGGGGGG
+
BBBBBFB@D?ABFGGD4FGGFGGHHHHGDGHGHHCGGFGGFF?F
@M02034:409:000000000-BFKT7:1:1104:22337:6106 1:N:0:31
AAAGTCGAGGTGCCTAAAGTGGCAACCCAGACTCATCCTACGGTTGGTGGTGTAGAGCTTCCTGTAGCCGCATGGCGTTCGTACTTAAATATGGAACTAACCATTCCAATTTTCGCTGTCTCTTATACACATCTCCGAGCCCACGAGACC
+
CABCCFDDDCCCGGGGGGGGGGGHHHHGGHHGHHHHHHHHHGGHGGGEFGFFHHHGGHHHHHHHHHHHHGGGGGHGEEGGFEHHHHHHHHHHHGFHHHGHHHHHHHGHHHHHHHGFGGGGHHHHHHHHEHFHHHFFE@DBCGHGGGGGGF
@M02034:409:000000000-BFKT7:1:1104:6249:6115 1:N:0:31
AAAGTCGAGGTGCCTAAAGTGGCAACCCAGACTTCT
+
CCCCCFCCCCBBGGGGGGGGGGGHHHHGGHHGHHH5
@M02034:409:000000000-BFKT7:1:1104:7973:6117 1:N:0:31
AAAGTCGAGGTGCCTAAAGTGGCAACCCAGACTAATGCGCATGTTGGTGGTGTAGAGCTTCCTGTAGCCGCATGGCGTTCGTACTTAAATATGGAACTAACCATTCCAATTTTCGCTGTCTCTTATACACATCTCCGAGCCCACGAGACC
+
BCCCAFBADBCCGGGGGGGFGGGHHHHGGHHGHHHHHHGGGEGHHHHEFGEFHHHAGHHHHGHHHHHHHGGGGGHHGGGGGGHHHH4FHHHHHH3GFHHHGFGGHHHGHHHHHHGGGGGFHGHHGHHHHHGHHHFGFCFCGGHGGGGGGF
@M02034:409:000000000-BFKT7:1:1104:5179:6119 1:N:0:31
AAAGTCGAGGTGCCTAAAGTGGCAACCCAGGTTGTTTGTGGTGTAGAGCTTCCTGTAGCCGCATGGCGTTCGTACTTAAATATGGAACTAACCATTCCAATTTTCGCTGTCTCTTATACACATCTCCGAGCCCACGAGACCTCTCTACAT
+
3>>AAFBBBCACGGGGGGGGGGGHHHHGGGGABGECHHHFGHGHGHHHHHHFHHHGGHDEFG?EFHGGE@FGGGEGHFEGGFFFG3B@F@FEGFGBGEGHHHHHHGGEEGHHGEFFHFD4GFFEBFDA@C@@F/FB/B?BCGGHGHHHH?
@M02034:409:000000000-BFKT7:1:1104:14064:6120 1:N:0:31
AAAGTCGAGGTGCCTAAAGTGGCAACCCAGAATACGGGTGGTGTATGGCTTCCTGTAGCCGCATGGCGTTCGTACTTAAATATGGAACTAACCATTCCAATTTTCGCTATCTCTTATACACATCTCCGAGCCCACGAGACCTCTCTACAT
+
CCCCCFCCCBBCGGGGGGGGGGGHHHHGGHHHHHHHGGGGGGGHHHHHHHHHHHHHHHHHGGEGGHHGGGGGEEGGHHHHHHHHHFGHHHHHHHHHHHHHHHHHHGGGGGHHHGHHHHHGHHHHHHHGGGGGGHGGFGGGGHHGHHHHHG
@M02034:409:000000000-BFKT7:1:1104:12228:6120 1:N:0:31
AAAGTCGAGGTGCCTAAAGTGGCAACCCAGACTTCTTCGTGTGTTGGTGGTGTAGAGCTTCCTGTAGCCGCATGGCGTTCGTACTTAAATATGGAACTAACCATTCCAATTTTCGCTGTCTCTTATACACATCTCCGAGCCCACGAGACC
+
AACCAFCCCCABGGGGGGGGGGGHHHHGGHHGHHGHHHHAFHHHHHHEFFGFHHHEGHHHHHHHHHHHHGGEGGHFGEFGGFGHHHHHHHHHHHFDFHHHHHGHHHGHHHHHHHGGGGFHGHHHHHHHHHGHHHHGGCGGGGHGGGGGGA
@M02034:409:000000000-BFKT7:1:1104:16296:6124 1:N:0:31
AAAGTCGAGGTGCCTAAAGTGGCAACCCAGACTGTGCATAGTGTTGGTGGTGTAGAGCTTCCTGTAGCCGCATGGCGTTCGTACTTAAATATGGAACTAACCATTCCAATTTTCGCTGTCTCTTATACACATCTCCGAGCCCACGAGACC
+
ABBBBFBABBAAGGGGGGGGGGGGFHHFGHHGHHGHHHHHHHHHHHHEFGEFHHH5GGHHHHHHHHHHHGGGGGHHGGGGFFFHHHHGHHHHHHFHGHHHHHHHHHHGHHHHHHGGGGGHHHHHHHHHFFHHHHFGDCGFGGGGGGGGGF
@M02034:409:000000000-BFKT7:1:1104:15085:6124 1:N:0:31
AAAGTCGAGGTGCCTAAAGTGGCAACCCAGACTGGTGTTGGTGGTGTAGAGCTTCCTGTAGCCGCATGGCGTTCGTACTTAAATATGGAACTAACCATTCCAATTTTCGCTGTCTCTTATACACATCTCCGAGCCCACGAGACCTCTCTA
+
BBCCCFCCCCBBGGGGGGGFGGGHHHHGGHHGHHHFGHGHHGGGGGHHHHHHHHHHHHHHHHHGGFFGHGGGGGGFHHHHGHHHHHHHHHGHHHGHGHHHHGBGHHHHGGFGGHHHHHHHHFHHHHHHHHGGGGCGHGG>@EGGHFHHHD
@M02034:409:000000000-BFKT7:1:1104:6454:6127 1:N:0:31
AAAGTCGAGGTGCCTAAAGTGGCAACCCAGACTGGGGGGGGGGTT
+
CCCCCFBBCCBCGGGGGGGGGGGHHHHGGHHAFFE2EE/<B-B-:
@M02034:409:000000000-BFKT7:1:1104:5200:6130 1:N:0:31
AAAGTCGAGGTGCCTAAAGTGGCAACCCAGACTTCTTGTCCTGTTGGTGGTGTAGAGCTTCCTGTAGCCGCATGGCGTTCGTACTTAAATATGGTACTAACCATTCCAATTTTCGCTGTCTCTTATACACATCTCCGAGCCCACGAGACC
+
>>>ABFCCCCBCGGGGGGGGGGGHHHHGDHHAGGGHHHHHHHHFDGH2AEFAF3GDGGBGHHHHGHFF3EC?EEG1E1>?FF2GGFHFHHH4BB4BFFHB@13BEFB4FFGHH4EEFG/FG4?FB?B4DG322BFDE/<@/FGGGGGGDF
@M02034:409:000000000-BFKT7:1:1104:5666:6133 1:N:0:31
AAAGTCGAGGTGCCTAAAGTGGCAACCCAGACTAATAATAATGTTGGTGGTGTAGAGCTTCCTGTAGCCGCATGGCGTTCGTACTTAAATATGGAACTAACCATTCCAATTTTCGCTGTCTCTTATACACATCTCCGAGCCCACGAGACC
+
>>>AADA3>@AAFGGGGGGGFFGHGHG?CEGGGHGHHHH5FGGFGFHEEAAFGGH5GHGGHHHGHFHGGGG?FGHHG1EGFEGHHHF@GHGHHFDGBFFHHHEGHFG4?FGHHFEGGFGBHHFFEBBGHHEGGF1GE/CD@FHGGCCDGA
@M02034:409:000000000-BFKT7:1:1104:14726:6139 1:N:0:31
AAAGTCGAGGTGCCTAAAGTGGCAACCCAGA
+
BABBAFBBBBBBGGGGGGGGGGGHHHHGGHH
@M02034:409:000000000-BFKT7:1:1104:21363:6139 1:N:0:31
AAAGTCGAGGTGCCTAAAGTGGCAACCCAGACTATGAGGGATGTTGGTGGTGTAGAGCTTCCTGTAGCCGCATGGCGTTCGTACTTAAATATGGAACTAACCTTCCAATTTTCGCTGTCTCTTATACACATCTCCGAGCCCACGAGACCT
+
CCCCCFCCCCACGGGGGGGFGGGHHHHGGHHFHGHHHHHGGHGHHHHAFGEFGHHDGHHGGFHHHHHHHGGGEGHHGEFEFFHHHHFFGGDHFHBFGHHFHHHHHHHHGHHHHGEFGEGHHHHGHHHHHHGHHHGDBFCDGHGGGGGGGH
@M02034:409:000000000-BFKT7:1:1104:17740:6142 1:N:0:31
AAAGTCGAGGTGCCTAAAGTGGCAACCCAGACTGAGAGGGCTGTTGGTGGTGTAGAGCTTCCTGTAGCCGCATGGCGTTCGTACTTAAATATGGAACTAACCATTCCAATTTTCGCTGTCTCTTATACACATCTCCGAGCCCACGAGACC
+
AAABBFABBBABGGGGGGGGGGGHHHGGGHHGHHHHHHGGGHGGGHHFFGEGHGHAGFHHHHHHHHHFHGEGGGGHEGGGFEHHHHHHHHHHHHGFFHHHHHFHHHHHGHHHHHGGGGGHGHHHGHHFGHFHHHFFECCCDGEGCGDGGF
@M02034:409:000000000-BFKT7:1:1104:8030:6146 1:N:0:31
AAAGTCGAGGTGCCTAAAGTGGCAACCCAGACTTCGTCTCAGGTTGGTGGTGTAGAGCTTCCTGTAGCCGCATGGCGTTCGTACTTAAATATGGAACTAACCATTCCAATTTTCGCTGTCTCTTATACACATCTCCGAGCCCACGAGACC
+
CBCCCFBBCCBCGGGGGGGGGGGHHHHGGHHGHHHGHGHHHHHGGHGEFGEFHHHFGHHHHHHHHHHHHGGGGGHHGGGGEEHHHHHHHHHGHHFFFHFHHHHGHHGHHHHHHHGGGGGHHHHHHHGHHHHHHHFGCBD@DGHGGGGGGE
@M02034:409:000000000-BFKT7:1:1104:11319:6155 1:N:0:31
AAAGTCGAGGTGCCTAAAGTGGCAACCCAGACTTCGAATGGTGTAGAGCTTCCTGTAGCCGCATGGCGTTCGTACTTAAATATGGAACTAACCATTCCAATTTTCGCTGTCTCTTATACACATCTCCGAGCCCACGAGACCTCTCTACAT
+
BBBBBFBBBBAAGGGGGGGGGGGHHHHGGGHGHHHGFFGHHHFEHHHHHHHHHHHHHHHHGGEEGFHGGGGGGHHGHHHHHHHHGDFFHHHHFHHHHHDGGHHHHGGGGGHHFHHGHDBGHHGHHGGGGGCBFFFC@CDEFGHHHGFHFH
@M02034:409:000000000-BFKT7:1:1104:19092:6168 1:N:0:31
AAAGTCGAGGTGCCTAAAGTGGCAACCCAGGTTGGTGGTGTAGAGCTTCCTGTAGCCGCATGGCGTTCGTACTTAAATATGGAACTAACCATTCCAATTTTCGCTGTCTCTTATACACATCTCCGAGCCCACGAGACCTCTCTACATCTC
+
AABABFBBBBBBGGGGGGGGGGGGHHHGGHGHHHGGGGFFHHHCHHHHHHHHHFHDHGGGGGHHGGGFGGFHHHGFHHHGHG3GHHHHGHEGGHFGHGFGHGGFGGGFHHHHHH4FEGHHHHHHF@DGGGHGG@@/DFHHHHHHHFGHHF
@M02034:409:000000000-BFKT7:1:1104:6396:6175 1:N:0:31
AAAGTCGAGGTGCCTAAAGTGGCAACCCAGAGGACTGGTGGTGTAGAGCTTCCTGTAGCCGCATGGCGTTCGTGCTT
+
BCCCCFCCCCCCGGGGGBGGGGGHHHHGGHH22F2B22A2A2FG3F5A5AF5AABB5A53BE0AEF1>>0FEF11?@
@M02034:409:000000000-BFKT7:1:1104:25318:6193 1:N:0:31
AAAGTCGAGGTGCCTAAAGTGGCAACCCAGACTCAGAATCATGTTGGTGGTGTAGAGCTTCCTGTAGCCGCATGGCGTTCGTACTTAAATATGGAACTAACCATTCCAATTTTCGCTGTCTCTTATACACATCTCCGAGCCCACGAGACC
+
AABBAFBBBBBBGGG5GGGFGGGFHGHGGHHGHHHGHHHHHHHFGFHGGGGGHHHGHHHHHHHHHGHHHGGGGGHHGGGGGGGHGHGGHHHHHHHHHHGFHHGHHHHHHHHHHHGGGGGHHHHHHHHHGHHHHHHHGCFGGGHGGGCDGG
@M02034:409:000000000-BFKT7:1:1104:21171:6194 1:N:0:31
AAAGTCGAGGTGCCTAAAGTGGCAACCCAGACTTTTGGTGGTGTAGAGCTTCCTGTAGCCGCATGGCGTTCGTACTTAAATATGGAACTAACCATTCCAATTTTCGCTGTCTCTTATACACATCTCCGAGCCCACGAGACCTCTCTACAT
+
BBBBBFBBBBBBGGGGGGGGGGGGHHHGGHHGHHHHHGHGGGGHHHHHHHHHHHHHHHHHGGEFGHHGGGGGGFGGHFGGG4GHHFGGHEEHHHHHHHHHHHHHHGGGGGHHHHHHHHHHHHHHHHHGDGGGGHGGGGGGGGHHHHHHHF
@M02034:409:000000000-BFKT7:1:1104:20489:6204 1:N:0:31
AAAGTCGAGGTGCCTAAAGTGGCAACCCAGACTGTTTGTGGTCCGGAGCTTCCTGTAGCCGCATGGCGTTCGTACTTAAATATGGAACTAACCATTCCAATTTTCGCTGTCTCTTATACACATCTCCGAGCCCACGAGACCTCTCTACAT
+
CCCCCFCCCBAAGGGGGGGGGGGHHHHGGHHGHHHFHHHHGGHFGGGGGHHHHHHHHHHHGGCGGHHGGGGGGCGHHGHHHGHHHFGHHHGHHHHHHHHHHHHHHGGGGGHHHHHHHHHHHHHHHHHGFGGGGHGGGGGGFGHHHHHHHH
@M02034:409:000000000-BFKT7:1:1104:21303:6213 1:N:0:31
AAAGTCGAGGTGCCTAAAGTGGCAACCCAGGTGGTTGGTGGTGTAGAGCTTCCTGTAGCCGCATGGCGTTCGTACTTAAATATGGAACTAACCATTCCAATTTTCGCTGTCTCTTATACACATCTCCGAGCCCACGAGACCTCTCTACAT
+
A?AABFBBBBBBGGGGGGGGGGGHHHHEFHG3ACEGGFG2EGGH3BHHGHHBFGHFEFH3EE0EEGGGEFGGGBCFG43FGDGFF3BGH3B@EGHHHDGHHHHHGGGGGGGHHHHGGGGGHHGGHHHGDCGCFHGGCGGGGHHHHHHHFH
@M02034:409:000000000-BFKT7:1:1104:24217:6218 1:N:0:31
AAAGTCGAGGTGCCTAAAGTGGCAACCCAGACTAGTCGGCAGGTTGGTGGTGCAGTGCTTGCTGTAGC
+
BBBBBFABBBABGGGGGGGGGFGHHHHGGHHGGF35ABA222EG3BA111AA33DAAA5A3B55B555
@M02034:409:000000000-BFKT7:1:1104:10431:6221 1:N:0:31
AAAGTCGAGGTGCCTAAAGTGGCAACCCAGACTAGTAAGCAGGTTGGTGGTGTAGAGCTTCCTGTAGCCGCATGGCGTTCGTACTTAAATATGGAACTAACCATTCCAATTTTCGCTGTCTCTTATACACATCTCCGAGCCCACGAGAC
+
AABAAFCCCBABGGGGGGGGGGGHHHHGGGHGHHHHHHHHHHGGHFGEFFEFGGHDHHHHGHHHHHHHHGGEGGHGEEEGFEGHGHHHFHEGGHFHEEHGHFFHHGHHHGHHHHGGGGGGGDGHGHGFGFEFHHHGC/BBFGHGGCGGG
@M02034:409:000000000-BFKT7:1:1104:12243:6269 1:N:0:31
AAAGTCGAGGTGCCTAAAGTGGCAACCCAGACTGGGGCTGGTGTTGGTGGTGTAGAGCTTCCTGTAGCCGCATGGCGTTCGTACTTAAATATGGAACTAACCATTCCAATTTTCGCTGTCTCTTAACACATCTCCGAGCCCACGAGACCT
+
ABBCBFCCCCAAGGGGFGGGGGGHFHHGGHHGHHHHGGGGGHHHGHGFGGFGHHHFHHHHHHHHHGHGHGGGGGHHGGGGGGHHHHHHHHHHHHBFFHHHHHHHHHHHHHHHHHGGGGGFHGHHHFFHHEHGHHHG?DG/FGGGGGGGGH
@M02034:409:000000000-BFKT7:1:1104:18309:6277 1:N:0:31
AAAGTCGAGGTGCCTAAAGTGGCAACCCAGACTGCGACGCAGGTTGGTGGTGTAGAGCTTCCTGTAGCCGCATGGCGTTCGTACTTAAATATGGAACCTAACCATTCCAATTTTCGCTGTCTCTTATACACATCTCCGAGCCCACGAGAC
+
BBAABFABBB>AGFGGGGGGGDFBFGHEEEAFGGFFAEEEGGGHHGEFEAEFFFG5GHHHFFHEGGHFHGCEAFHHGGGGEEFHFGFFGBGHHHFGHGHFFHFGGHGFHHHHHHHGDDGGGHHHHGHHGFGHHGHHHGCGCCGHGGGCDC
@M02034:409:000000000-BFKT7:1:1104:5403:6278 1:N:0:31
AAAGTCGAGGTGCCTAAAGTGGCAACCCAGACTGTTCCGCCTGTTGGTGGTGTAGAGCTTCCTGTAGCCGCATGGCGTTCGTACTTAAATATGGAACTAACCATTCCAATTTTCGCTGTCTCTTAACACATCTCCGAGCCCACGAGACCT
+
BBBBBFBBBDABFGGGFGGGGGGHHHHGGHHGHGHHHHGGGFHHHHFFFEEFHHHFGGHHHGHHHHHFGEGEFGHGGFGGGGFHGHGDGHHHHHBFHHGGHHGGFHHHHHHHHHGGGGFHHHHHF3BDG?BFGGDD?@@@CGGGFCDGEH
@M02034:409:000000000-BFKT7:1:1104:25603:6285 1:N:0:31
AAAGTCGAGGTGCCTAAAGTGGCAACCCAGACTGTTGGTGGGGTAGAGCTTCCTGTAGCCGCATGGCGTTCGTACTTAAATATGGAACTAACCATTCCAATTTTCGCTGTCTCTTATACACATCTCCGAGCCCACGAGACCTCTCTACAT
+
ABAAAFABBBABGFGGGGGDFGFFFCCA2G22BGFHHGGGFGGGAEFDGHHGGHHHGHGGGG?EGGGGFGGFE2?FHHFEG4GGH3@EFDBFCGHGGGHGHHGHHGGGGGGHHHHEHHHHHHHGHHHGGCGGGFFCCGGGGHHHGHBDGG
@M02034:409:000000000-BFKT7:1:1104:6504:6288 1:N:0:31
AAAGTCGAGGTGCCTAAAGTGGCAACCCAGACTGTTGGTAAGGTAAATCTTCCTGTAGCCGCATGGCGTTCGTACTTAAATATGGAACTAACCATTCCAATTTTCGCTGTCTCTTATACACATCTCCGAGCCCACGAGACCTCTCTACAT
+
CBCCBFCCCCBCGGGGGGGGGFGHHHHGGHFAGHHHHHFFHHHGHGHHHHHGHHHHHHHHGCEGGHHGGGGGGFHGHGFHHHHHHGHHHGHHHHGHHHHHGHHHHGGGGGHHHHHHHHGBHHGHHHHGGGFGGFEC@CFEGHHHGHHHHG
@M02034:409:000000000-BFKT7:1:1104:18766:6294 1:N:0:31
AAAGTCGAGGTGCCTAAAGTGGCTCTGAGTACTGTTGGTGGTGTAGAGCTTCCTGTAGCCACATGGCGTTCGTACTTAAATATGGAACTAACCATTCCAATTTTCGCTGTCTCTTATACACATCTCCGAGCCCACGAGACCTCTCTACAT
+
AABBBFBBBBAAFGGGGGGGGFGHHHHBFGHHHHHHHHECEEGHGGHHHHHFHGHHHHHGGGFGGHHGEGGGEECGGGHHHHHHH5FFHHFHHGHHHHHHHHHHHGGGGGHHHHHHHHHHHHHHHHHGCFGGGHGGCGGGGHHHHHHHHH
@M02034:409:000000000-BFKT7:1:1104:5364:6295 1:N:0:31
AAAGTCGAGGTGCCTAAAGTGGCAACCCAGACTAATCGGGATGTTGGTGGTGTAGAGCTTCCTGTAGCCGCATGGCGTTCGTACTTAAATATGGAACTAACCATTCCAATTTTCGCTGTCTCTTATACACATCTCCGAGCCCACGAGAC
+
CCCCCFCBCCBCGGGGGGGGGGGHHHHGGHHGHGH5BFEGAEGHGHGGFFEFHHHGHHHHHHHHHHHHHGGGGGHHGEGGGFGHHHHHHHHHHHGGGHHHHHGHHHHGFHHHHHGGGGGGGHHHHHGHFHFHHHHHGFGDCFHGGGGGG
@M02034:409:000000000-BFKT7:1:1104:25000:6296 1:N:0:31
AAAGTCGAGGTGCCTAAAGTGGCAACCCAGACTTCGACGACGGTTGGTGGTGTAGAGCTTCCTGTAGCCGCATGGCGTTCGTACTTAAATATGGAACTAACCATTCCAATTTTCGCTGTCTCTTATACACATCTCCGAGCCCACGAGACC
+
BBBBAFABBBABGGGEGGGGGGGHHHHGGHHGHHHGHGGGEEFEFGGEFFEFHHGFGFHHGFHHHHHGHEGEGGHGFEGEFGBHFGGHHHHHHHGGFHGGFGFHHHFHHHHHHHFFGGGFHHHHDHFHF2GHHHFDD@DDGGGGGGGGD<
@M02034:409:000000000-BFKT7:1:1104:22035:6302 1:N:0:31
AAAGTCGAGGTGCCTAAAGTGGCAACCCAGACTCTTCCTCATGTTGGTGGTGTAGAGCTTCCTGTAGCCGCATGGCGTTCGTACTTAAATATGGAACTAACCATTCCATTTTCGCTGTCTCTTATACACATCTCCGAGCCCACGAGACCT
+
BCCCBFCCCCABGGGGGGGGGGGHHHHGGHHGHHHHHHHHHHHHHHGEGGEFHHHDHHHHHHHHHHHGHGGGGGHHGGGGGGHHHHHHHHHHHHFFHHHHHHHHHHHHGHHHHGEGGEHHHHHHHHHHHHHHHHHFCGGGGHGGCGGGGH
@M02034:409:000000000-BFKT7:1:1104:24984:6305 1:N:0:31
AAAGTCGAGGTGCCTAAAGTGGCAACCCAGACTTCGACGACGGTTGGTGGTGTAGAGCTTCCTGTAGCCGCATGGCGTTCGTACTTAAATATGGAACTAACCATTCCAATTTTCGCTGTCTCTTATACACATCTCCGAGCCCACGAGACC
+
CCCCBFAABDAAGGGGGGGGGGGHHHHGGHHGHHH2GF2EEAFEFF0BFEEGHHHBGGFHHHHHHHHFGGGEEFHG?EEGGGHHHHHHFHHHHGBGGHHHHHFGHGHFHHFHHHGDGGGHHHHHGHFHFFFGHHHHGC/<@GHGC-<C?<
@M02034:409:000000000-BFKT7:1:1104:12823:6306 1:N:0:31
AAAGTCGAGGTGCCTAAAGTGGCAACCCAGACTGATCAGAAGGTTGGTGGTGTAGAGCTTCCTGTAGCCGCATGGCGTTCGTACTTAAATATGGAACTAACCATTCCAATTTTCGCTGTCTCTTATACACATCTCCGAGCCCACGAGAC
+
CCCCCFCCCCCCGGGGGGGGGGGHHHHGGHHGH3AGEFG3FGHGGHGFGGGGHHHFGHHHHHHHHHHHHGGGGGHHGGGGGGHHHHHHHHHHHHGHHHHHHHGHHHGHHHHHHHGGGGGHHHHHHHHHHFBHHHHHD@CCGGHGGGGGG
@M02034:409:000000000-BFKT7:1:1104:5439:6307 1:N:0:31
AAAGTCGAGGTGCCTAAAGTGGCAACCCAGACTCGTAGGGGTGTAGAGCTTCCTGTAGCCGCATGGCGTTCGTACTTAAATATGGAACTAACCATTCCAATTTTCGCTGTCTCTTATACACATCTCCGAGCCCACGAGACCTCTCTACAT
+
AABAAFBABBABGFGGGGGGGGGHGEGFGHHFG3EGFGG2AFGGGHEHFEGHGHHFFGFFFGAEFAFFEGGGGFEGHFGHHF4GG@GHHBGFFHHHHHGHHHGHHGGGGGGH4GHBGHGFHFFCFGHGGCCGECFG/>/?/CBH0FFFHH
@M02034:409:000000000-BFKT7:1:1104:23353:6312 1:N:0:31
AAAGTCGAGGTGCCTAAAGTGGCAACCCAGACTCAGAATCAGGTTGGTGGTGTAGAGCTTCCTGTAGCCGCATGGCGTTCGTACTTAAATATGGAACTAATCATTCCAATTTTCGCTGTCTCTTATACACATCTCCGAGCCCACGAGACC
+
CCCCCFCCCCBCGGGGGGGGGGGHHHHGGHGAGFC3ADGD53GHFHCAA?F1A3D5A5AB5BFDG5B53EE?ED11>?/??12??@G33@G4F@33BFFH434D4?F4DFHGHDEDGAEGHFGHFFDF3F2FGDFDFCGD?FHGGGGGGF
@M02034:409:000000000-BFKT7:1:1104:7784:6319 1:N:0:31
AAAGTCGAGGTGCCTAAAGTGGCAACCCAGACTAATAATTCGGTTGGTGGTGTAGAGCTTCCTGTAGCCGCATGGCGTTCGTACTTAAATATGGAACTAACCATTCCAATTTTCGCTGTCTCTTATACACATCTCCGAGCCCACGAGACC
+
AAA>A5>ADBAAFGGGGGGBFBFCFHH2AGFGHHHBGHFHHGHFFGGGFDAFFHHDGHHHFHHGHGEDBEGGGGHGEEEFEG2GFGGGHGFGGB@FGHHHHHHHHHHHGHHHHHGGGGEFGFHHHHDGHHEFFGHBD/@B/FEGGGGGGG
@M02034:409:000000000-BFKT7:1:1104:10928:6332 1:N:0:31
AAAGTCGAGGTGCCTAAAGTGGCAACCCAGACTGTTGGTAAGAAGGAGCTTCCTGTAGCCGCATGGCGTTCGTACTTAAATATGGAACTAACCATTCCAATTTTCGCTGTCTCTTATACACATCTCCGAGCCCACGAGACCTCTCTACAT
+
ABBBAFABDDABGGGFCDGGGGEHHHFFGHHGHHHHGHEFHHHHHHHHHHHHFHHFEHGHFEAEEHFEEEGEGB?FGGGGFHHHH3@GHFHHHHHHHGHFHHHHHGGGGFGHHHHHHHGBHFHFHHHGGGGCGHGG/BACGGHHGHGHGG
@M02034:409:000000000-BFKT7:1:1104:6947:6339 1:N:0:31
AAAGTCGAGGTGCCTAAAGTGGCAACCTAGGTTAAGGGTGGTGTAGAGCTTCCTGTAGCCGCATGGCGTTCGTACTTAAATATGGAACTAACCATTCCAATTTTCGCTGTCTCTTATACACATCTCCGAGCCCACGAGACCTCTCTACAT
+
1A11AD>ADDAAFGGGGGGGGDABGHH0FEG1BF1DGH0FEEFAFFAFFGC1GHHHFFEDEE/AEHHGGE/EFBCFHGHHGGHHH1FGFEFFGDGHHFGDBFGHGECGCAGGGHHGHFG2FGFGHFHG?@BBFHGCC@/?FGGHGHHHFE
@M02034:409:000000000-BFKT7:1:1104:18616:6354 1:N:0:31
AAAGTCGAGGTGCCTAAAGTGGCAACCCAGCAGTCTGGTGGTGTAGAGCTTCCTGTAGCCGCATGGCGTTCGTACTTAAATATGGAACTAACCATTCCAATTTTCGCTGTCTCTTATACACATCTCCGAGCCCACGAGACCTCTCTACAT
+
CCDDDFDDDDBBGGGGGGGGGGGHGHHGGHHHHHHHHHGHGGGHHHHHGHHHHHHGHHHHGGEGGHHGEGGGGGHGHHHGHHHHH3BGHHHHHHHHHHHHHHHHHGGGGGHHHHHHHHHGHGHHHHGG?FGGGHGG?DGDGHHHGHHHHG
@M02034:409:000000000-BFKT7:1:1104:11542:6357 1:N:0:31
AAAGTCGAGGTGCCTAAAGTGGCAACCCAGACTCGTGGTGGTGTACTTCTTCCTGTAGCCGCATGGCGTTCGTACTTAAATATGGAACTAACCATTCCAATTTTCGCTGTCTCTTATACACATCTCCGAGCCCACGAGACCTCTCTACAT
+
BBBBBFBBBBBBGGGGGGGGGGGHHHHGGHHGHHEHGAHGGGGHDGHDHHHHHHHGHHHHGGEEGHHGGGGGGGHHHHHFGGHHHBGHHFGHHHHHHHHHGHHHHGGGGGHHHHHHH4BGHHHHHHHGGGGGGHGGBCGGGGHGHGDBFH
@M02034:409:000000000-BFKT7:1:1104:21277:6358 1:N:0:31
AAAGTCGAGGTGCCTAAAGTGGCAACCCAGACTTCGAAGGATGTTGGTGGTGTAGAGCTTCCTGTAGCCGCATGGCGTTCGTACTTAAATATGGAACTAACCATTCCAATTTTCGCTGTCTCTTATACACATCTCCGAGCCCACGAGACC
+
CCCCCFCCCCCCGGGGGGGGGGGHHHHGGHHGHHHGHHGGHHHHHHHGFGFGHHHGHHHHHHHHHHHHHGGGGGHHGGGGGGHHHHHHHHGHHHFFHHGGHHHHHHGHHHHHHHGGGGFHHHHHHHHHGHHHHHFHGCFDGGHGGGGGGG
@M02034:409:000000000-BFKT7:1:1104:18034:6361 1:N:0:31
AAAGTCGAGGTGCCTAAAGTGGCAACCCAGGTTACGGGTGGTGTAGAGCTTCCTGTAGCCGCATGGCGTTCGTACTTAAATATGGAACTAACCATTCCAATTTTCGCTGTCTCTTATACACATCTCCGAGCCCACGAGACCTCTCTACAT
+
CCCCCFCCCCCCGGGGGGGGGGGHHHHGGHGHHHHGGGGGGGGHHHHHHHHHHHHGHHHHGGEFEHHGEGGFEFGHHHGHHFHHHGHHHHHHHHHHHHHHHHHHHGGGGGHHHHHFHHHFHGHHHHHGGGGGGHGGCGGGGHHHHHHHGH
@M02034:409:000000000-BFKT7:1:1104:25375:6367 1:N:0:31
AAAGTCGAGGTGCCTAAAGTGGCAACCCAGACTGTTATGGGTGGTGAGCTTCCTGTAGCCGCATGGCGTTCGTACTTAAATATGGAACTAACCATTCCAATTTTCGCTGTCTCTTATACACATCTCCGAGCCCACGAGACCTCTCTACAT
+
BABCAFCABCABGGGGGGGFGGGGHFGGGGHGHHHGHHGFHHGGGFHHHHHHHHGGHHHHGEEFGGFEEGGGFGHGHHGGHHHHH@BFGHHHHHHHFGFHHHHHHGGGGGGHFHHHHHHGHFGEGFGFCCCGFGGGDFG?FGFHGHHHHH
@M02034:409:000000000-BFKT7:1:1104:22985:6368 1:N:0:31
AAAGTCGAGGTGCCTAAAGTGGCAACCCAGACTGCTGGTGGTTTTGAGCTTCCTGTAGCCGCATGGCGTTCGTACTTAAATATGGAACTAACCATTCCAATTTTCGCTGTCTCTTATACACATCTCCGAGCCCACGAGACCTCTCTACAT
+
BBBBBFBBBBABGGGGFGGGGGGHHGHGGHHGHHHHHHGHGGGHGHGGGHHGFHHHHHHHEEEEEHHGGGGGG?FFGDFGGFHHH@FGFHFFHHHHHGHHHHHHHGGGGGHHHHHHHGHFHGHHHGHGFFCCFGGF@CCEEFGFHHHHHH
@M02034:409:000000000-BFKT7:1:1104:11878:6374 1:N:0:31
AAAGTCGAGGTGCCTAAAGTGGCAACCCAGACTGGTGGGGGGGTTG
+
CBBCCFCCBCABGGGGGGGGGGGHHHHGGHHGHH25B22AE/AC-C
@M02034:409:000000000-BFKT7:1:1104:24482:6379 1:N:0:31
AAAGTCGAGGTGCCTAAAGTGGCAACCCAGACTAGTCTGCATGTTGGTGGTGTAGAGCTTCCTGTAGCCGCATGGCGTTCGTACTTAAATATGGAACTAACCATTCCAATTTTCGCTGTCTCTTATACACATCTCCGAGCCCACGAGACC
+
BACCAFBCBBABGGGGGGGFGGGHHHHGGHHGHHHHHHHHHHHHHHHEFFFFHHHHHHHHHHHHHHHHHGGGGGHHGEGGGGHHHHHHHHHHHHHFFFHGHHHHHHHHHHHHHEGGGGFHHGHHHHHHHHHGFHGHGGGGGGHGGGGGGF
@M02034:409:000000000-BFKT7:1:1104:25261:6382 1:N:0:31
AAAGTCGAGGTGCCTAAAGTGGCAACCCAGACTGAGGGTGGTGTAAAGCTTCCTGTAGCCGCATGGCGTTCGTACTTAAATATGGAACTAACCATTCCAATTTTCGCTGTCTCTTATACACATCTCCGAGCCCACGAGACCTCTCTACAT
+
CCBCBFCCCCBCGGGGGGGGGGGHHHHGGHHGHHHHGGGGGGGHHHHHHHHHHHHHHHHHGGEGGHHGGGGGEGHHHFFEGHHHHFFHHHHHHHHHGDHHHHHHHGGGGGHHHHHHHHHFHGHHHHHGGGCGGGGGGGGGGHGHHHHHHH
@M02034:409:000000000-BFKT7:1:1104:22397:6386 1:N:0:31
AAAGTCGAGGTGCCTAAAGTGGCAACCCAGACTGCTCCGTCTGTTGGTGGTGTAGAGCTTCCTGTAGCCGCATGGCGTTCGTACTTAAATATGGAACTAACCATTCCAATTTTCGCTGTCTCTTATACACATCTCCGAGCCCACGAGAC
+
CCCCCFCCCCAAGGGGGGGGGGGHFHHGGHHGGH3FGHEEHGFFGHEAAEGEF3F5FDAFAGHHFDGBDEGCEEF1EEEFFECGHHHEDHHHHG33GGGFE?3FFBD4BGGHH4EDGE<F4EGGFDGFFF2GG3D2?<CD?FGFGCGGG
@M02034:409:000000000-BFKT7:1:1104:16033:6388 1:N:0:31
AAAGTCGAGGTGCCTAAAGTGGCAACCCAGACTAAGGGTGGTAATGAGCTTCCTGTAGCCGCATGGCGTTCGTACTTAAATATGGAACTAACCATTCCAATTTTCGCTGTCTCTTATACACATCTCCGAGCCCACGAG
+
AABBBFBBBBBBGGGGGGGGGGGHHHHGGHH2BGHHHHHFGGGFGHGGGHHHHHHGHHHHGE?EEFGGEEEGGGCGGGFGGHHGHFGHCGFBGGHHFGFGHHHHBEDDEFFHHGHEHHHDGBGGHHGG@BCGGHGC/>
@M02034:409:000000000-BFKT7:1:1104:25796:6392 1:N:0:31
AAAGTCGAGGTGCCTAACGTGGCAACCCAGACTGGTAAGGAGGTTGGTGGTGTAGAGCTTCCTGTAGCCGCATGGCGTTCGTACTTAAATATGGAACTAACCATTCCAATTTTCG
+
>3AA>BA>>2AAFFGGF4AGAAAGFFFEFGAFH325AGBB3BEB2BAB1A1AA3FF55B35BGAADDB3>E0>1?1EE?FE1FFEEEEGHHHH3B33FFCB03BBB4?FGGFH4<
@M02034:409:000000000-BFKT7:1:1104:16026:6409 1:N:0:31
AAAGTCGAGGTGCCTAAAGTGGCAACCCAGACTAATGGGGGTGTTG
+
CBCCCFCCCCCCGGGGGGGFGGGHHHHGGHHGHHHHGHHGGG00BG
@M02034:409:000000000-BFKT7:1:1104:25796:6411 1:N:0:31
AAAGTCGAGGTGCCTAAAGTGGCAACCCAGACTGGTAAGGAGGTTGGTGGTGTAGAGCTTCCTGTAGCCGCATGGCGTTCGTACTTAAATATGGAACTAACCATTCCAATTTTCGCTGTCTCTTATACACATCTCCGAGCCCACGAGACC
+
BCCBCFCCCCBBGGGGGGGGGGGHHHHGGHHGHHHFFHHHHHGEGHEGGGFGHHHHHHHHHHHHHHHHHGGGGGHHGGGGGGHHHHHHHHHHHHGHHHHHHHHHHHHHHHHHHHGGGGGGHHHHHHHHHHHHHHHGGGGGGG/FCCGGGF
@M02034:409:000000000-BFKT7:1:1104:16610:6418 1:N:0:31
AAAGTCGAGGTGCCTAAAGTGGCAACCCAGGATGTTGGTGGTAATGAGCTTCCTGTAGCCGCATGGCGTTCGTACTTAAATATGGAACTAACCATTCCAATTTTCGCTGTCTTTATACACATCTCCGAGCCCACGAGACCTCTCTACAT
+
BBBBBFBBBB>AGGGGGGGFGGGHHHHGGHGHHHHHHHEGGGHHHHHHHHHGHHHGHHHHFGEEEHGGEGGGEGGHHHGGHHHHH@GHHHHHHHHHHHHHHHHHHGGGGGHHHHGHHHHFHHHHHFEEGCDGHGGCFEEFFGGHHGHHG
@M02034:409:000000000-BFKT7:1:1104:21964:6432 1:N:0:31
AAAGTCGAGGTGCCTAAAGTGGCAACCCAGACTGAGGGTGGTGTAAATCTTCCTGTAGCCGCATGGCGTTCGTACTTAAATATGGAACTAACCATTCCAATTTTCGCTGTCTCTTATACACATCTCCGAGCCCACGAGACCTCTCTACAT
+
>11AADA@DD>ABFGFGGGGGBFHHHHCGGAFHH11FE//AAEGHGGF2FG2GGGFGHHHGGEGGHFGEEGF>BGEG2GHFGGBDB11@@GCGFGHHH2DGFB>FEGGGGEHHHHEHHHHHHHFHHHGGCC/?C<B<BCCFGHHFFHDFF
@M02034:409:000000000-BFKT7:1:1104:9960:6432 1:N:0:31
AAAGTCGAGGTGCCTAAAGTGGCAACCCAGACTGTTGGTGGTGGGCTGCTTCCTGTAGCCGCATGGCGTTCGTACTTAAATATGGAACTAACCATTCCAATTTTCGCTGTCTCTTATACACATCTCCGAGCCCACGAGACCTCTCTAAC
+
ABABBFBBBBBBGGGCGGGGFDFHFHHFGHHGHHHGHHGGGGGGGGHGGGHFHHHFGHHHGGFGGHHGEGGG?BFGHHFGGHHHH3FCHHHHHHHHHGHHHHHGHGGGGGFHHHHHHHHGHHGHHHHGCGCGGGGGBCGGGHEHHHHHH
@M02034:409:000000000-BFKT7:1:1104:24872:6453 1:N:0:31
AAAGTCGAGGTTCCTCAAGTCGCAACCCAGACTTCG
+
AA?AAB1AD1A1BFDB1BFG1EFG0EGEFEEGHC1B
@M02034:409:000000000-BFKT7:1:1104:24854:6456 1:N:0:31
AAAGTCGAGGTGCCTAAAGTCGCAACCCAGACTTCGACTCCGGTTGGTGGTGTAGAGCTTCCTGTAGCCGCATGGCGTTCGTACTTAAATATGGAACTAACCATTCCAATTTTCGCTGTCTCTTATACACATCTCCGAGCCCACGAGACC
+
CCCCBFCCCCAAGGGGGGGGGGGGGGHGGHHGHHHGHGGGHGGGFGGEFEEFHHHFGHGHHHHHHHHHHGGGGGHHEFGGGGHHHHFHHHHHHHBGHHFHCFHHHHGFHHHGHHGGGGGGHGHHHHHHGHGHHHFFGFGCGGHGGGGGGF
@M02034:409:000000000-BFKT7:1:1104:5885:6466 1:N:0:31
AAAGTCGAGGTGCCTAAAGTGGCAACCCAGACTCAGAAGGGTGTTGGTGGTGTAGAGC
+
A>AABFBBA>AAFGGFGGABFGGHHHHGGHHG33AB3DC22BBEEHE111A113D555
@M02034:409:000000000-BFKT7:1:1104:19809:6475 1:N:0:31
AAAGTCGAGGTGCCTAAAGTGGCAACCCAGACTTGTCAGACTGTTGGTGGTGTAGAGCTTCCTGTAGCCGCATGGCGTTCGTACTTAAATATGGAACTAACCATTCCAATTTTCGCTGTCTCTTATACACATCTCCGAGCCCACGAGACC
+
A@BBAFBABBBBGGGGGGGGGGGHHHHGGHHGHHGHHHHHHHHGHHHEFGFGHHGGGHHHHHHHHHHHHGGFGGHHGGGGGEHHHHHHHHHHHHGFFHGHGHGGHHFFGHHHHFGGGGGHHHHHHHGHHHGGGHHHFCGCGGHGGGGGEE
@M02034:409:000000000-BFKT7:1:1104:8359:6476 1:N:0:31
AAAGTCGAGGTGCCTAAAGTGGCAACCCAGTATACTGGTGGTGTAGAGCTTCCTGTAGCCGCATGGCGTTCGTACTTAAATATGGAACTAACCATTCCAATTTTCGCTGTCTCTTATACACATCTCCGAGCCCACGAGACCTCTCTACAT
+
AABBAFBCCCA?GFGGFGGGGGGHGHC?FHHHHHGHHHGFGEGGGHGHHHHGHHGFGHHFEEEGGGFEAEGE?FFGHHGFFHHHHFFGCFFBGGHGHGFGGHHHHGDEGGEHFHHFFHGFHDGEHGFGEBB@FGCB<>/<?@GHFFHHHF
@M02034:409:000000000-BFKT7:1:1104:18786:6476 1:N:0:31
AAAGTCGAGGTGCCTAAAGTGGCAACCCAGACTCTGGGTGGTGTAGCGCTTCCTGTAGCCGCATGGCGTTCGTACTTAAATATGGAACTAACCATTCCAATTTTCGCTATCTCTTATACACATCTCCGAGCCCACGAGACCTCTCTACAT
+
BBCABFCCCCABGGGGGGGGGGGHHHHGGHHGHHHHHHHGGGGHGHHGGGGGHHHHGHHHGFEGEHHGGGGGGGFGHHHHHHHHHBGHHHHHHHHHHHHHHHHHHGGGGGHHHHHHHHHGHHHHHHHGGGGGGHGGDGGGGHHHHHHHHG
@M02034:409:000000000-BFKT7:1:1104:23487:6488 1:N:0:31
AAAGTCGAGGTGCCTAAAGTGGCAACCCAGACTCAGAAGAATGTTGGTGGTGTAGAGCTTCCTGTAGCCGCATGGCGTTCGTACTTAAATATGGAACTAACCATTCCAATTTTCGCTGTCTCTTATACACATCTCCGAGCCCACGAGACC
+
BABBBFBBBBABGGGGGFGFGGGHFHHFGHHGHFHGFFFFGGGGGHHEFABFHHF5F5GHHCHHHGHHHGEEEEHHE>FFEEGHHHFFHHHHHF3FFHHHGAGFHHFFHHHHHHGGGGGGHHHHHFHFFHHHHGGBF?CFGEHGGGGGGF
@M02034:409:000000000-BFKT7:1:1104:6169:6491 1:N:0:31
AAAGTCGAGGTGCCTAAAGTGGCAACCCAGACTCAGCAGACTGTTGGTGGTGTAGAGCTTCCTGTAGCCGCATGGCGTTCGTACTTAAATATGGAACTAACCATCCAATTTTCGCTGTCTCTTATACACATCCCGAGCCCAC
+
BBCCCFC@BCCCGGGGGGGGGGGHHHHGGHHGHHHHHHGAEGHHHHGEGGGFHHHFGHHHHHHHHHHHHGGGGGHHGGGGGGHHHHHHHHFHHHFGHHHGHHFHEGFHGHHH4E?<?EDEDFH4?3B?22?BF/?/<>>?/F
@M02034:409:000000000-BFKT7:1:1104:12684:6493 1:N:0:31
AAAGTCGAGGTGCCTAAAGTGGCAACCCAGACTAATCATAATGTTGGTGGTGTAGAGCTTCCTGTAGCCGCATGGCGTTCGTACTTAAATATGGAACTAACCATTCCAATTTTCGCTTCTCTTATACACATCTCCGAGCCCACGAGACCT
+
BBCCBFCCBCBCGGGGGGGGGGGHHHHGGHHGHHDHHHHHGGHGFHHECAFGFFGAEFFHGHHGDGGBFGGEGGHFEEEGGEFFHHHGFHHHFHBDGHHHBC3FFGGFGGGHHGFGGHGHHHHFHHHHHGGHHHHGGGGDGFFGGGGGAH
@M02034:409:000000000-BFKT7:1:1104:22802:6497 1:N:0:31
AAAGTCGAGGTGCCTAAAGTGGCAACCCAGACTAATAAGGATGTTGGTGGTGTAGAGCTTCCTGTAGCCGCATGGCGTTCGTACTTAAATATGGAACTAACCATTCCAATTTTCGCTGTCTCTTATACACATCTCCGAGCCCACGAGACC
+
BBBCBFBCCCABGGGGGGGGGGGHGHHGGHHGGGHHHHGHBGGHGGEEFGEFHEHGHHHHHFHHGHGHHGGGGGHHGGGGGGHHHHHGHHGHGFGHGBFHGFGHGHGGHFGHHHGFGFGFHHH4FHBHHHEGFHGF?/@/CGHGCC@GDC
@M02034:409:000000000-BFKT7:1:1104:20939:6497 1:N:0:31
AAAGTCGAGGTGCCTAAAGTGGCAACCCAGACTAATAAGAATGTTGGTGGTGTAGAGCTTCCTGTAGCCGCATGGCGTTCGTACTTAAATATGGAACTAACCATTCCAATTTTCGCTGTCTCTTTTACACATCTCCG
+
BAABBFBADBABGGGGGGGGGGGHGHHFFECFFGBGD5AEFFGFFGCBF?EFGBF5D53BFEGF5F5FGAE0?EF1E>EFEE2GHHFBGFHGHH3BFEDGF13B?GF4?F3F?4/>E/?F4FG44?4BB311BDG1C
@M02034:409:000000000-BFKT7:1:1104:11276:6500 1:N:0:31
AAAGTCGAGGTGCCTAAAGTGGCAACCCAGACTTGTAAGGAGGTTGGTGGTGTAGAGCTTCCTGTAGCCGCATGGCGTTCATACTTAAATATGGAACTAACCATTCCAATTTTCGCTGTCTCTTATACACATCTCCGAGCCCACGAGACC
+
BBBBBFBBBBABGGGGGGGGGGGGHHHGGHGGHHHHGGHHFGDEGFCEFGEFFGH5GHHHFHHHHFHFHGGGEGHHGEGGHHBGHHFGHFGHGGFBFHHHHHEHHHHHEGHHHHEFGGFHHHHHHHHHGHEHHHHFE<@C?CGGGGGGGF
@M02034:409:000000000-BFKT7:1:1104:15810:6501 1:N:0:31
AAAGTCGAGGTGCCTAAAGTGGCAACCCAGACTGCGGGGTCTGTTGGTGGTGTAGTGCTTCCTGT
+
BBBBBFBBBBABGGGGGGGGGGGHHHHFGHHGHH3AFGGA1F35AE11A1E?13D5B55B5BEDB
@M02034:409:000000000-BFKT7:1:1104:23378:6501 1:N:0:31
AAAGTCGAGGTGCCTAAAGTGGCAACCCAGACTGTTAATGGTGTACAGCTTCCTGTAGCCGCATGGCGTTCGTACTTAAATATGGAACTAACCATTCCAATTTTCGCTGTCTCTTATACACATCTCCGAGCCCACGAGACCTCTCTACAT
+
CCCCBFCCCCABGGGGGGGGGGGHHHHGGHGGHHHHHHHHHHHHHHHHGHHGHHHGHHHHGGEGGHFGGGGGGFFGHGGHGGHHH3FHHFHHHHHHHFHHHHHHHGGGFGHHFHHHHHHFHHFHHHHGCECCGHGDCGF<FHHHHHHHHD
@M02034:409:000000000-BFKT7:1:1104:25142:6501 1:N:0:31
AAAGTCGAGGTGCCTAAAGTGGCAACCCAGACTCCGATGGGGGTTGGTGGTGTAGAGCTTCCTGTAGCCGCACGGCGTTCGTACTTAAATATGGAACTAACCATTCCAATTTTCGCTGTCTCTTATACACATCTCCGAGCCCACGAGACC
+
CCCCBFCCCCAAGGGGGGGGGGGHGHHGGHHGHHHGGGGGHGGGGGGGFGEFHHHFHGHHHHHHHHHHHGGGGGGEEEGGGGEHHHHHHHHHHHBGFHGHHHHHHHGHHHHHHGGGGGGHHHHHHHHGFHGHBGFF?CGGGGHGGGGGGG
@M02034:409:000000000-BFKT7:1:1104:20054:6503 1:N:0:31
AAAGTCGAGGTGCCTAAAGTGGCAACCCAGACTAATTCTTCGGTTGGTGGTGTAGAGCTTCCTGTAGCCGCATGGCGTTCGTACTTAAATATGGAACTAACCATTCCAATTTTCGCTGTCTCTTATACACATCTCCGAGCCCACGAGACC
+
BBABBFBADBBBGGGGCGGGGGGHHHHGGHHGHHHHHHHHHHGFGGGEFGEEHHGGHHHHHHHHHFHHHGGFGGGHFGGGGGHHHHHHHHGHHHFHFHGHHFFGHHHGFGHHHHGGGGGHHGHHDGDGFHHHHGHGDD?DGGGGCCGGGA
@M02034:409:000000000-BFKT7:1:1104:16523:6505 1:N:0:31
AAAGTCGAGGTGCCTAAAGTGGCAACCCAGACTTTGGTGGGTGTAGAGCTTCCTGTAGCCGCATGGCGTTCGTACTTAAATATGGAACTAACCATTCCAATTTTCGCTGTCTCTTATACACATCTCCGAGCCCACGAGACCTCTCTACAT
+
CCCCCFCCCCABGGGGFGGFGGGHHHHGGHHGHHHHHHGGGGGGFHHHHHHGHHHHHHHHGGGGGHHGEGGGGEGHHHHHHHHHHDGHHHHHHHHHHHHHHHHHHGGGGGHHHHHHHHHFHGHHHHHGGGGGGHGGCGGFGHHHHHFHHG
@M02034:409:000000000-BFKT7:1:1104:17083:6511 1:N:0:31
AAAGTCGAGGTGCCTAAAGTGGCAACCCAGACTGTG
+
BBBBBFBBBBABGGGGGGGGGGGHHHHGGHHGH335
@M02034:409:000000000-BFKT7:1:1104:14746:6512 1:N:0:31
AAAGTCGAGGTGCCTAAAGTGGCAACCCAGACTGATCGGGGTGTAGAGCTTCCTGTAGCCGCATGGCGTTCGTACTTAAATATGGAACTAACCATTCCAATTTTCGCTGTCTCTTATACACATCTCCGAGCCCACGAGACCTCTCTACAT
+
CCBCBFCCCCAAGGGGGGGFGGGHFGHGGHHGHHHHHGGGGGGGFHHHHHHHHHHGFHHHGFEGGHHGEGGGEGHGHHHHHHHHHFFHHGHHHHHHHHHFHHHHHGGGGGHHFHHHHHHFHGHHHHGGGGGGEHGFCGGDFGHHGHHHHH
@M02034:409:000000000-BFKT7:1:1104:20067:6515 1:N:0:31
AAAGTCGAGGTGCCTAAAGTGGCAACCCAGACTAATTCTTCGGTTGGTGGTGTAGAGCTTCCTGTAGCCGCATGGCGTTCGTACTTAAATATGGAACTAACCATTCCAATTTTCGCTGTCTCTTATACACATCTCCGAGCCCACGAGACC
+
BBCCCFCCCCABGGGGGGGGGGGHFHHGGHHGHHHHHHHHHHGGFGGEGGEFGHHDGHHHHHHHHHHHHGGGGGHHGGGGFFHHHHHGHHGHHHHGHHHGHHHHHHGHHHHHHGGGGGGHHHHHHHHHHHFHGHHFE>CBGGHGFDGGGF
@M02034:409:000000000-BFKT7:1:1104:14726:6516 1:N:0:31
AAAGTCGAGGTGCCTAACGTGGCAACCCAGACTGATCGGGGTGTAGAGCTTCCTGTAGCCGCATGGCGTTCGTACTTAAATATGGAACTAACCATTCCAATTTTCGCTGTCTCTTATACACATCTCCGAGCCCACGAGACCTCTCTACAT
+
AAAAAFA1ADAAGGG1E1AGGFGFCHHFGFCGFBGAGG?A/ECFHGHHHHHHHHHHHHHGGGEGGAFEGGGGG0?FGFB@B2BBF1@FHFGHHHHHHHHBGHHHHGGGGGFHHHHHHHGFHFFFHGHG/CGGFHGG/<ECCCGFF1<GF>
@M02034:409:000000000-BFKT7:1:1104:22160:6519 1:N:0:31
AAAGTCGAGGTGCCTAAAGTGGCAACCCAGCGGGTTGGTGGTGTAACTCTTCCTGTAGCCGCATGGCGTTCGTACTTAAATATGGAACTAACCATTCCAATTTTCGCTGTCTCTTATACACATCTCCGA
+
>AAA3BAAAAABFFGGFBGGABFHHHFGGHHA22AA2EEFDGGD3BF5AGHHHHHHHHHHGGGEEHFEFGGGGEHFGHH3GHHGEGHHHE3FGFFHGGHGFGGHFF?/FEFFFGFFG3FFCB????B/>
@M02034:409:000000000-BFKT7:1:1104:15328:6520 1:N:0:31
AAAGTCGAGGTGCCTAAAGTGGCAACCCAGACTAATAAGCAGGTTGGTGGTGTAGAGCTTCCTGTAGCCGCATGGCGTTCGTACTTAAATATGGAACTAACCATTCCAATTTTCGCTGTCTCTTATACACATCTCCGAGCCCACGAGACC
+
CCCCBFBBCCCCGGGGGGGGFGGHHHHGGHHGHHHHHHHHHFHGGHGEFGEFHHHFGHHHHHHHHGGHHGGGGGHHGGGGGGHHHHHHHHHHHHGHHHHHHHGHHHHHHHHHHHGGGGGHHHHHHHHHGHFHHHGFD/>CFGHGGGGGGA
@M02034:409:000000000-BFKT7:1:1104:5070:6528 1:N:0:31
AAAGTCGAGGTGCCTAAAGTGGCAACCCAGACTGGGGCTGGGGTTGGTG
+
ABBABFBBBBBBGGGGGGGGGGGHHHHGGHHGHHD222AE222AAE01A
@M02034:409:000000000-BFKT7:1:1104:22142:6534 1:N:0:31
AAAGTCGAGGTGCCTAAAGTGGCAACCCAGCGGGTTGGTGGTGTAACTCTTCCTGTAGCCGCATGGCGTTCGTACTTAAATATGGAACTAACCATTCCAATTTTCGCTGTCTCTTATACACATCTCCGAGCCCACGAGACCTCTCTACAT
+
AABAAFBBBBBBGGGGGGGGGGGHHHHGGHHEGGEGGGGGGGGHHGFHGHHHHHHHFHFHGG@EGHFGAEFEG2FGHFHEEDHHE3FHHDGGHFHHHHHFHHHHGEGGGGFGGFHHHHBDGHFFF?FGGGGGFEG@<ADDGHGHGFHGGG
@M02034:409:000000000-BFKT7:1:1104:24764:6550 1:N:0:31
AAAGTCGAGGTGCCTAAAGTGGCAACCCAGACTCATAGTATTGTTGGTGGTGTAGAGCTTCCTGTAGCCGCATGGCGTTCGTACTTAAATATGGAACTAACCATTCCAATTTTCGCTGTCTCTTATACACATTCCGAGCCCACGAGACTA
+
BCCBBFCCCCABGGGGGGGGGGGHHHHGGHHGHHHHHHHHHHHHHHHGGGGGHHHFGFHHHHHHHHHHHGGGFGHHGGGGGFHHHHHGGHHHHGFHHHHHHHHHHHHHHGHHHHGGGGGHHHHGHHHHFHHHGHHHFGGGGHGGCCGGHF
@M02034:409:000000000-BFKT7:1:1104:20112:6554 1:N:0:31
AAAGTCGAGGTGCCTAAAGTGGCAACCCAGACTAATAATAAGGTTGGTGGTGTAGAGCTTCCTGTAGCCGCATGGCGTTCGTACTTAAATATGGAACTAACCATTCCAATTTTCGCTGTCTCTTATACACATCTCCGAGCCCACGAGACC
+
BCCCCFBBCCAAGGGGGGGGGGGGHHHGGHHGHHHHHHHHHHHFFHGEGGEFGGHGHHGHHGHHHHHHHGGGGGHHGGGGGGHHHHHHHHHHHHGHGHHFHHHHHHHHHHHHHHGGGGGHHHHHGHHHHHBGGHHHFCGFGGHGGGGGGE
@M02034:409:000000000-BFKT7:1:1104:22406:6566 1:N:0:31
AAAGTCGAGGTGCCTAAAGTGGCAACCCAGACTAAGAATCAGGTTGGTGGTGTAGAGCTTCCTGTAGCCGCATGGCGTTCGTACTTAAATATGGAACTAACCATTCCAATTTTCGCTGTCTCTTATAACATCTCCGAGCCCACGAGACCT
+
CBCCCFCCCCCCGGGGGGGGGGGHHHHGGHHGHHHHHHHHHHHGHHGEFGEFHHHGGHHHHHHHHHHHHGGGGGHHGFGGGFHHHHHHHHHHHHGFGHGGHHGHHHGGHHHHHHGGGGGHHHHHHHHHHFHGHHGGGGGFGHGG@FGGGH
@M02034:409:000000000-BFKT7:1:1104:25191:6572 1:N:0:31
AAAGTCGAGGTGCCTAAAGTGGCAACCCAGACTGCGATGGGTGTAGAGCTTCCTGTAGCCGCATGGCGTTCGTACTTAAATATGGAACTAACCATTCCAATTTTCGCTGTCTCTTATACACATCTCCGAGCCCACGAGACCTCTCTACAT
+
BBBBBFBBBBABGGGGGGGGGFGHHHGGEHHGHHHGCHGGHFFGHHHHHFHHHHHHHHHHGGFGGHHGFFGGEEEGHHHFGFHHH3FHHFFHHHHHHHHHHGHHHGGGGGHHHHHHHGHHHHHHHHHGDGCGGHGG?DGFGHEHGH1DGG
@M02034:409:000000000-BFKT7:1:1104:10472:6579 1:N:0:31
AAAGTCGAGGTGCCTAAAGTGGCAACCCAGACTGCGACGAATGTTGGTGGTGTAGAGCTTCCTGTAGCCGCATGGCGTTCGTACTTAAATATGGAACTAACCATTCCAATTTTCGCTGTCTCTTATACACATCTCCGAGCCCACGAGACC
+
BBC@AFBCCBAAGGGGGGGGGGGHHHHGGHHGHHHGGGGGEHHHHHHEFGEFGHHGHHGHEGFGFFHGFGGGGGHFGFGGFEGHHHHHHHHHHHFEBGFFFHGHHHGFFHHHHGGGGGGFHHHHGHFFBGEFEHGFE@CCGGHGGGGGGE
@M02034:409:000000000-BFKT7:1:1104:11116:6585 1:N:0:31
AAAGTCGAGGTGCCTAAAGTGGCAACCCAGACTAATCCGAATGTTGGTGGTGTAGAGCTTCCTGTAGCCGCATGGCGTTCGTACTTAAATATGGAACTAACCATTCCAATTTTCGCTGTCTCTTATACACATCTCCGAGCCCACGAGAC
+
ABBBAFAABDAAGGGGGGGBGGGHHHHGGHHGHHBHHF?A2FGFFBGBFE1FGFFDFHHHGCHHGHHHGGGEFGHHCEGEFGBGGG@@GGGHHH@GGHGHH0FGBGFFFGHHGGGGGGGGFDGFFHHFFGHHHHGB?/DC@GGFGCCFC
@M02034:409:000000000-BFKT7:1:1104:15752:6587 1:N:0:31
AAAGTCGAGGTGCCTAAAGTGGCAACCCAGACTGGGGCTGGGGTTGGTGGTGTAGAGCTTCCTGTAGCCGCATGGCGTTCGTACTTAAATATGGAACTAACCATTCCAATTTTCGCTGTCTCTTATACACATCTCCGAGCCCACGAGACC
+
AACBAFCCCCABGGGGGGGGGGGHHHHGGHHGHHHHGGGGGGGEFGGEFGEFHHHGHHGHHHHHHHHHHGGGGGHHGFGGGGHHHHHHHHHHHHFFHHHGHHHHHHGHHHHHHHGGGGGGHHHHHHGHHHEHHHHHGCG@GGHGGGGGGF
@M02034:409:000000000-BFKT7:1:1104:22437:6590 1:N:0:31
AAAGTCGAGGTGCCTAAAGTGGCAACCCAGACTCAGAATCCTGTTG
+
CCCCCFCCCBCCGGGGGGGFGGGHHHHGGHAFH3AB3BB53DFF5F
@M02034:409:000000000-BFKT7:1:1104:17732:6593 1:N:0:31
AAAGTCGAGGTGCCTAAAGTGGCAACCCAGACTCAGCAGCAGGTTGGTGGTGTAGAGCTTCCTGTAGCCGCATGGCGTTCGTACTTAAATATGGAACTAACCTTTCCAATTTTCGCTGTCTCTTTTACACATCTC
+
BBBBBFBBBDAAGGGGGGGFGGGHHHHGGHHGHCFGCHGGCHFHF2FAFAEFHBF5DDFGDGHH5AF53AE0BEGA@EEEEB2FFFG3DBGGGB33BFFH3B3BB?E44B?GF?/<EEE3B?BG3B32FB2FFFB
@M02034:409:000000000-BFKT7:1:1104:14615:6599 1:N:0:31
AAAGTCGAGGTGCCTAAAGTGGCAACCCAGACTAAGAATGATGTTGGTGGTGTAGAGCTTCCTGTAGCCGCATGGCGTTCGTACTTAAATATGGAACTAACCATTCCAATTTTCGCTGCTCTTATACACATCTCCGAGCCCACGAGACCT
+
B@BCBFCCCCBCGGGGGGGGGGGHHHHGGHHGHHHHHHHHHHHHHHHEFGEGHHGDFHHHHHHHHHHHHGGGGGHHFEGGGEGHGHHGHHHHHHHHGGHHHHGGHHGHHHHHHHGGGGGHHHHHHHGHHGHHHHFDGGCGGHGGGGGGAG
@M02034:409:000000000-BFKT7:1:1104:5799:6602 1:N:0:31
AAAGTCGAGGTGCCTAAAGTGGCAACCCAGACTAAGAGGGGTGTAGAGCTTCCTGTAGCCGCATGGCGTTCGTACTTAAATATGGAACTAACCATTCCAATTTTCGCTGTCTCTTATACACATCTCCGAGCCCACGAGACCTCTCTACAT
+
CCCCCFCBCCCBGGGGGGGGGGGHHHHGGHHGHGGHGFHGGGGEBGAFADG5FDF5AD5BEF0EEG?EB>FEG2CGGED@@DFEE3FEG3F31EC3G4EGHHHHGEGAEGFHDHGHHF4FEGGCG3DFCCB/?/?B/@<CFHHHFHFHHH
@M02034:409:000000000-BFKT7:1:1104:7489:6603 1:N:0:31
AAAGTCGAGGTGCCTAAAGTGGCAACCCAGACTGCTCATCATGTTGGTGGTGTAGAGCTTCCTGTAGCCGCATGGCGTTCGTACTTAAATATGGAACTAACCATTCCAATTTTCGCTGTCTCTTATACACATCTCCGAGCCCACGAGACC
+
CCBCCFCCCCAAGFGGGGGGGGGHHHHGGHHGHHHHHHHHHHHHHHHEFGEFHHHGHHHHHHHHHGHHHGGGGGHHGEGGGFGHHHHGHHHHHFEFGHHHHHHHHHHHHHHHHHGGGGGGHHHHHHGHHHGHHGGHG?DCGGHGGGGGGG
@M02034:409:000000000-BFKT7:1:1104:24815:6609 1:N:0:31
AAAGTCGAGGTGCCTAAAGTGGCAACCCAGACTAATGGTGGTGTAAGTCTTCCTGTAGCCGCATGGCGTTCGTACTTAAATATGGAACTAACCATTCCAATTTTCGCTGTCTCTTATACACATCTCCGAGCCCACGAGACCTCTCTACAT
+
BBBCBFCBDDAAGGGGGGGGGGGHHHHGGHHGHHHHHGHHGGGHGHHDGHGHHHGHHHHHGGFGGHGGGGGGGHHGHHGGGHHHHGHFGGHHHHHHGHHFFGHHHGGGFGGHHHHHHGHBHFB3FGHFFGGGGHG?CGGDGHHHHHGHHF
@M02034:409:000000000-BFKT7:1:1104:7545:6612 1:N:0:31
AAAGTCGAGGTGCCTAAAGTGGCAACCCAGACTAAGACTGGTGTAGAGCTTCCTGTAGCCGCATGGCGTTCGTACTTAAATATGGAACAACCATTCCAATTTTCGCTGTCTCTTATACACATCTCCGAGCCCACGAGACCTCTCTACATC
+
CCBCCFCCCCBAGGGGFGGGGGGHHHHGGHHGHHGHHHHHHEHHHHHHHHHGHHHHHHHHGGEFGHFGGGGGGFHGHHHFHHHHH3GHHGGGGHHGHHHHHHHHG?FGEHHHHHFGFHHHHHHGHDAECCCGHGGB>CAFHHHGHGHHHF
@M02034:409:000000000-BFKT7:1:1104:6151:6612 1:N:0:31
AAAGTCGAGGTGCCTAAAGTGGCAACCCAGACTGGGATGGAGGTTGGTGGTGTAGAGCTTCCTGTAGCCGCATGGCGTTCGTACTTAAATATGGAACTAACCATTCCAATTTTCGCTGTCTCTTATACACATCTCCGAGCCCACGAGACC
+
AABBBFAABB>AGGGGGGGGGFFBFHHEGHHGHHGHGHEGGGGEGHCFFFEFGHH5GFHHHHHFGHGHHG@GGGHHGEGGFGGHHHGGHHFHGFBFGHHHHHHHFHFHFGGHHHGGGGEFHHHHGHHGHHEGHGHGF/BBCGGGGCDGGG
@M02034:409:000000000-BFKT7:1:1104:6130:6628 1:N:0:31
AAAGTCGAGGTGCCTAAAGTGGCAACCCAGACTAATAATCATGTTGGTGGTGTAGAGCTTCCTGTAGCCGCATGGCGTTCGTACTTAAATATGGAACTAACCATTCCAATTTTCGCTGTCTCTTATACGCATCTCCGAGCCCACGAGACC
+
BBBBBFBBBBBBGGGBFDGGGGGHHHHGGHGGHCHHHHHHHGGHHHHEFFEGHHHBGGHHHHHHHFHHHGEEGGHHEEGCFEFHHHGGFHGHHH3FFGFHGFFFGHBFHHFHHFEFGGGFHHGHBFGBADDFFGFFC/<<>FHEGGCGGF
@M02034:409:000000000-BFKT7:1:1104:11434:6646 1:N:0:31
AAAGTCGAGGTGCCTAAAGTGGCAACCCAGACTAATACTAATGTTG
+
CCCCCFBBBBABGGGGGGGGGGGHHHHGGHHGHF3GDGD55FHG55
@M02034:409:000000000-BFKT7:1:1104:24850:6647 1:N:0:31
AAAGTCGAGGTGCCTAAAGTGGCAACCCAGACTCGGGTGGGTGTTGGTGGTGTAGAGCTTCCTGTAGCCGCATGGCGTTCGTACTTAAATATGGAACTAACCATTCCAATTTTCGCTGTCTCTTATACACATCTCCGAGCCCACGAGACC
+
ABCCAFBBCBABGGGGGGGFGGGHHHHGGHGGHHGGG2AEGEEFEHEEFGEFGHHDFDHHDHHHHEHHHGGGGGGCFAEFGEHHHHHGHHHHHHGFHHGHHHGHHHHHHHHHHHGGGGGHHHHHHHHHHHFHFEBFDGGGGGHE@-@GGG
@M02034:409:000000000-BFKT7:1:1104:16805:6662 1:N:0:31
AAAGTCGAGGTGCCTAAAGTGGCAACCCAGACTTCGAATACTGTTGGTGGTGTAGAGCTTCCTGTAGCCGCATGGCGTTCGTACTTAAATATGGAACTAACCATTCCAATTTTCGCTGTCTCTTATACACATCTCCGAGCCCACGAGACC
+
BBBBBFBBBBABFGGGGGGGGGGGGHHGGHHGHHHGHHHGHHHHHHHEFGGFHHHFHHHHHHHHHGHHHGGGGGHGGGGGGGHHHHHHHHHHGHEFHHHHHHGHHHFHHHHHHGGGGGGFHHHHHHHHHHFHHHHHGCGGGGHGGGGGGE
@M02034:409:000000000-BFKT7:1:1104:15578:6672 1:N:0:31
AAAGTCGAGGTGCCTAAAGTGGCAACCCAGACTTGTTCTCCTGTTGGTGGTGTAGAGCTTCCTGTAGCCGCATGGCGTTCGTACTTGAATATGGAACTAACCATTCCAATTTTCGCTGTCTCTTATACACATCTCCGAGCCCACGAGACC
+
AAABAFBCBDACGGGGGGGGGGGHFHGEGHHGHHHHHHHHHHHHHHHEFGEFHHHGHHHHHHHHHHHGHGGGGGHGFEGGFEGGHHHFFHHHHF3@CGFFGHHHHHHHHHHHHHGGGGFEHHHHGHHHHHFHFHGFC<CCGGHGGGGGGF
@M02034:409:000000000-BFKT7:1:1104:21436:6673 1:N:0:31
AAAGTCGAGGTGCCTAAAGTGGCAACCCAGCGGTGTGGTGGTGTAGAGCTTCCTGTAGCCGCATGGCGTTCGTACTTAAATATGGAACTAACCATTCCAATTTTCGCTGTCTCTTATACACATCTCCGAGCCCACGAGACCTCTCTACAT
+
AABAAFBBBBBAGGGFC4FGGGGHHHHGEHGFCEGGFGHFGFGGHHFHGHHHHHHHHHHGGGGEEGGGGGGGGGGGHGGGGGHFFEGHHHEHGHHHGGGHGGHHHGCFEFHHHHHFGFD4FGBBGFFGB?CCFE<B/<CEAGGGHHFGBF
@M02034:409:000000000-BFKT7:1:1104:26333:6678 1:N:0:31
AAAGTCGAGGTGCCTAAAGTGGCAACCCAGACTAATAAGATGGTTGGTGGTGTAGAGCTTCCTGTAGCCGCATGGTGTTCG
+
CCCCCFCCCCCBGGGGGGGGGGGHHHHGGHHGHF3FDDG55BGG5B2A2AEA13D5AB335BBFFBA53AE0FE15B?1BB
@M02034:409:000000000-BFKT7:1:1104:21493:6681 1:N:0:31
AAAGTCGAGGTGCCTAAAGTGGCAACCCAGACTGTTGGTGGTATTATTCTTCCTGTAGCCGCATGGCGTTCGTACTTAAATATGGAACTAACCATTCCAATTTTCGCTGTCTCTTATACACATCTCCGAGCCCACGAGACCTCTCTACAT
+
CBCCBFCCCCBCGGGGGGGGGGGHHHHGGHHGHHHHHHFGGGHHHHGHHHHHHHHHHHHHGGGGGHHGGGGGEGHGHHHHHHHHHGHGHHHHHHHHHHHHHHHHHGGGGGHHHHHHHHHHHHHHHHHGCGGGGHGGFGGGGHHHHHHHHG
@M02034:409:000000000-BFKT7:1:1104:19790:6685 1:N:0:31
AAAGTCGAGGTGCCTAAAGTGGCAACCCAGACTAGGGGTGGTGTAGAGCTTCCTGTAGCCGCATGGCGTTCGTACTTAAATATGGAACTAACCATTCCAATTTTCGCTGTCTCTTATACACATCTCCGAGCCCACGAGACCTCTCTACAT
+
BBBBBFBBBBAAGGGGGGGGGGGBGEHGGHHGHHHHHGGGGGGHHHHHHHHHHHHGHHHHGGGGGHHGEGGGEFGHHFHHHHHHGFGHHDHHHHHHHHHFHHHHHGGGGGHHGHHHHHHHHHHHHHHGCCGGGHGG?DGGGHHHHHHHHF
@M02034:409:000000000-BFKT7:1:1104:24194:6686 1:N:0:31
AAAGTCGAGGTGCCTAAAGTGGCAACCCAGACTAATCCGGCTGTTGGTGGTGTAGAGCTTCCTGTAGCCGCATGGCGTTCGTACTTAAATATGGAACTAACCATTCCAATTTTCGCTGTCTCTTATACACATCTCCGAGCCCACGAGACC
+
BBBBBFAB?AABGGGGCGGFGGGFHHHGGGGFHHHHHHGGEGGHHHHGGCGEHFHDGGHHGFHHHHHHHGGFEGFACFGGDGHGHHH3FGHFHFEFGHHHFFDGFFFEGHHHFF@AF//FBGHHHGGHDFHHHHFHG?CCCGHGCC?EFE
@M02034:409:000000000-BFKT7:1:1104:24742:6692 1:N:0:31
AAAGTCGAGGTGCCTAAAGTGGCAACCCAGACTTGTGCGAAGGTTGGTGGTGTAGAGCTTCCTGTAGCCGCATGGCGTTCGTACTTAAATATGGAACTAACCATTCCAATTTTCGCTGTCTCTTATACACATTCCGAGCCCACGAGACGG
+
CCCDCFCCBCCCGGGGGGGGGGGHHHHGGHHGHHHHHHGGGGGHGHGGFGGGFFHAGHHHHHHHHGHHHGGGGGHHGEGFFEHHHHHGGHHHHH3BFGHHGFFHHFH4GGGHHGEGGF/BGHHHGFFFFHHHGHHHGGGGGGGCFCDGGG
@M02034:409:000000000-BFKT7:1:1104:17599:6693 1:N:0:31
AAAGTCGAGGTGCCTAAAGTGGCAACCCAGACTGTTGGTGGTAATAAGCTTCCTGTAGCCGCATGGCGTTCGTACTTAAATATGGAACTAACCATTCCAATTTTCGCTGTCTCTTATACACATCTCCGAGCCCACGAGACCTCTCTACAT
+
CCCCCFCCCCCCGGGGGGGGGGGHHHHGGHHGHHHHHHGGGGGGHHHHHHHHHHHFGHHHGGEGFHGGFGGGGFGHHHGGHHHHHGF3FGHHHHHHHHHHHHHHHGGGGGHHHHHHHHHHHGHHHHGGCGGGGGFFDGFGFGHHFHGHHG
@M02034:409:000000000-BFKT7:1:1104:11386:6694 1:N:0:31
AAAGTCGAGGTGCCTAAAGTGGCAACCCAGACTCCGGCGGGGGTTGGTGGTGTAGAGCTTCCTGTAGCCGCATGGCGTTCGTACTTAAATATGGAACTAACCATTCCAATTTTCGCTTCTCTTATACACATCTCCGAGCCCACGAGACCT
+
BBCCAFBCCCAAGGGGGGGGGGGHHHHGGHHGHHHGGGGGGGG@EGGEFGEGHHHGHGHHGHHHHHHHHGGGGGHHGGGGGGHHHHHHHHGHHHEGGHFHGHFGHFGHHHHHHHGGGHGHHHHHHHGHHHHGHHCECGGGGGGG?AGG.F
@M02034:409:000000000-BFKT7:1:1104:15400:6695 1:N:0:31
AAAGTCGAGGTGCCTAAAGTGGCAACCCAGACTACGCAGAATGTTGGTGGTGTAGAGCTTCCTGTAGCCGCATGGCGTTCGTACTTAAATATGGAACTAACCATTCCAATTTTCGCTGTCTCTTATACACATCTCCGAGCCCACGAGACC
+
CCCCCFCCCCABGGGGGGGGGGGHHHHGGHHGHHHGGGGEEFHGHHHGGGEGHHH5FHHHHHHHHHFFHGEEFGHHGGGGGFGHHHHFHHHHHH3EGHHHHGHHHHGHHHHHHHGGGGFHGHHHGHHGHHFHGGHHFCGGGGHGGGGGGE
@M02034:409:000000000-BFKT7:1:1104:23586:6697 1:N:0:31
AAAGTCGAGGTGCCTAAAGTGGCAACCCAGACTGGGGTGGGTGTTGGTGGTGTAGAGCTTCCTGTAGCCGCATGGCGTTCGTACTTAAATATGGAACTAACCATTCCAATTTTCGCTGTCTCTTATACACATCTCCGAGCCCACGAGACC
+
AABABFBBBBABGGGGGGGGGGGHHHHGGHHGHHFHG2AEFEFEEFHGFGEFGHG5DGHHGHHHHGGFGEEEEGHHGG/FEEFHHHFFHHGFGHEBFFGGHHFHHFFFFFHHHHGGGGAFHHHFDHHGGF2CFGGFGC@<<FHFGGGGFG
@M02034:409:000000000-BFKT7:1:1104:24358:6699 1:N:0:31
AAAGTCGAGGTGCCTAAAGTGGCAACCCAGACTGGGCTTGGGGTTGGTGGTGTAGAGCTTCCTGTAGCCGCATGGCGTTCGTACTTAAATATGGAACTAACCATTCCAATTTTCGCTGTCTCTTATACACATCTCCGAGCCCACAAGACC
+
BBCCAFAABBCCGFGGGGGFGGGHHHHGGHHGHFGCFHAEGHGEFGGGFGFGHGHHHHHHHHHHHHGHGGGGGGHHGGGGGGEHGHHHHHHHHHHFHHFGHHHGHHGHHHHHHGGGGGGHHHHHHHHHFGFHFHGFAC?D/FHGGHHHGF
@M02034:409:000000000-BFKT7:1:1104:17648:6700 1:N:0:31
AAAGTCGAGGTGCCTAAAGTGGCAACCCAGACTGTTGGTCCGGTAACGCTTCCTGTAGCCGCATGGCGTTCGTACTTAAATATGGAACTAACCATTCCAATTTTCGCTGTCTCTTATACACATCTCCGAGCCCACGAGAC
+
BBBBBFBBBBBBGGGGGGGGGGGHHHHGGHHGHHHHHHG532AEEFHGGGGGHHHHHHHHGGEGGHHGEGGGEGGHHHHHHFHHHFHHHHHHHGHHHHHHHHHHHGGGGGHHHHHHHFHHHHGHHHHGGGGGGHGGCGGG
@M02034:409:000000000-BFKT7:1:1104:11403:6701 1:N:0:31
AAAGTCGAGGTGCCTAAAGTGGCAACCCAGACTCCGGCGGGGGTTGGTGGT
+
ABBBAFAADDAAGGGGGGGGGGGHHHHGGHHGFF3EE22EC/>>/>E/?/E
@M02034:409:000000000-BFKT7:1:1104:19523:6705 1:N:0:31
AAAGTCGAGGTGCCTAAAGTGGCAACCCAGACTAGGACGGGTGTAGAGCTTCCTGTAGCCGCATGGCGTTCGTACTTAAATATGGAACTAACCATTCCAATTTTCGCTGTCTCTTATACACATCTCCGAGCCCACGAGACCTCTCTACAT
+
CCCCCFCCCCBBGGGGGGGGGGGHHHHGGHHGHHHHHHGGGGGGHHHHHHHHHHHHHHHHGGEGFHHGFGGGE?FGHHHHHHHHHDGHHGHHHHHHHHHHHHHHHGGGGFHHHHHHHHFFHHHHHHHGCFCGGHGGADGGGHHHHHHHBG
@M02034:409:000000000-BFKT7:1:1104:18154:6722 1:N:0:31
AAAGTCGAGGTGCCTAAAGTGGCAACCCAGACTAATCATGGTGTTGGTGGTGTAGAGCTTCCTGTAGCCGCATGGCGTTCGTACTTAAATATGGAACTAACCATTCCAATTTTCGCTGTCTCTTATACACATCTCCGAGCCCACGAGACC
+
CCCCCFCCCCBCGGGGGGGFGGGHHHHGEHHGHHHBAFGGBGHHGHHEFGGGHHHGHHHHGHHHHHHHHGGGGGHHGGGGGGHHHHHHHHHHHHFHGHHHHHGHHHGHHHHHHHGGGGGHGGHHHHHHHHGHHHGHGBFFGGHGGGGGGG
@M02034:409:000000000-BFKT7:1:1104:26363:6723 1:N:0:31
AAAGTCGAGGTGCCTAAAGTGGCAACCCAGACTACTCAGAATGTTGGTGGTGTAGAGCTTCCTGTAGCCGCATGGCGTTCGTACTTAAATATGGAACTAACCATTCCAATTTTCGCTGTCTCTTAACACATCTCCGAGCCCACGAGACCT
+
CCCCCFAABBBCFGGEGGGFGGGHHHHGGHHGHHHHGHHBDGHGFHGAAEEFFGH5FBHGDHHHGHHGFGGGGFF1EFEFFEFHGFGHHHHFHG3EFHHHF13GGGFGHHHHHHGGGGEGHGHHHHHHHGHGHHHGGGGGGFGGFGGGGH
@M02034:409:000000000-BFKT7:1:1104:16978:6731 1:N:0:31
AAAGTCGAGGTGCCTAAAGTGGCAACCCAGACTATGGATAAGGTTGGTGGTGTAGAGCTTCCTGTAGCCGCATGGCGTTCGTACTTAAATATGGAACTAACCATTCCAATTTTCGCTGTCTCTTATACACATCTCCGAGCCCACGAGACC
+
A?>AAFABBBABFGGGGGGGGFGFCHH?FGGGHFHGHGFHHFFGGHGGEDEFHHHAGHHHHHHGHHHHHFGGGGHHGGGGGGHHHHHGHHGGHGBGFHHGHHHHHHHHBGHHHHGGGGEFHGHHHHFDFHGHFGFHG?@C@FAFGGGDDC
@M02034:409:000000000-BFKT7:1:1104:15955:6753 1:N:0:31
AAAGTCGAGGTGCTTAAAGTGGCAACCCAGACTTGTTGGATGGTTGGTGGTGTAGAGCTTCCTGTAGCCGCATGGCGTTCGTACTTAAATATGGAACTAACCATTCCAATTTTCGCTGTCTCTTATACACATCTCCGAGCCCACGAGACC
+
BBBBBFBBBBBBG4FGGGGGGGGHGHHGGHHGHHHFGFHHHHGHHGGGGGEFGHHFGHGHHHHHHGHHHGGGGFHHGGGGGFFHHHHFGHHHHHGHFFHHHHHHHHGGHHHHHHGGGGGHHHHHHHGGFFEGFHFGF<FFCGHGGGGGGF
@M02034:409:000000000-BFKT7:1:1104:10366:6763 1:N:0:31
AAAGTCGAGGTGCCTAAAGTGGCAACCCAGACTGTTCGGGGTGTACCGCTTCCTGTAGCCGCATGGCGTTCGTACTTAAATATGGAACTAACCATTCCAATTTTCGCTGTCTCTTATACACATCTCCGAGCCCACGAGACCTCTCTACAT
+
CCCCCFCCCBAAGGGGGGGGGGGHFHHGGHHGHHHHHGGGGGGGHGHGGGGGHHHHHHHHGGFGGHHGGGGGG2GFHHHHHHHHHDGHHHHHHHHHHHHHHHHHHGGGGGHHHHHEHEDFHGHHHHGGGFGGGGFGCGGGGHHHHHHHHH
@M02034:409:000000000-BFKT7:1:1104:21587:6768 1:N:0:31
AAAGTCGAGGTGCCTAAAGTGGCAACCCAGACTGCTGGTCTGGTTGGTGGTGTAGAGCTTCCTGTAGCCGCATGGCGTTCGTACTTAAATATGGAACTAACCATTCCAATTTTCGCTGTCTCTTATACACATCTCCG
+
AAA?AFBB@BAAFGGGFGGGGBF4FHHEFHHGHHHHHGCGHBGHF22A2BEFGHG5FFHHHGHHGHHHH1E?EFHHGEFFGGGHHHG3EFDDHBGHFGFHFHBGFHFFFGFHHH/EGEEBGHHHDGGHGFFCFGFGA
@M02034:409:000000000-BFKT7:1:1104:11121:6771 1:N:0:31
AAAGTCGAGGTGCCTAAAGTGGCAACCCAGACTGTTGGTGGTGTACGTCTTCCTGTAGCCGCATGGCGTTCGTACTTAAATATGGAACTAACCATTCCAATTTTCGCTGTCTCTTATACACATCTCCGAGCCCACGAGACCTCTCTACAT
+
ABAAAFABBBAAFEFGGGGGGFFFFGGEGHHGHHHHHHAFGEFGFHHGGHEFGHHADHHHFEAEEGGEEGEFECGGGHGHHHHHH3@FG3CHHHHHHHHGHHHHHGGGGGHHHHHFHHHGHEHHHHHGCGGBFFFD@DGDGHHHFHHHF?
@M02034:409:000000000-BFKT7:1:1104:11103:6771 1:N:0:31
AAAGTCGAGGTGCCTAAAGTGGCAACCCAGACTGTTGGTGGTGTACGTCTTCCTGTAGCCGCATGGCGTTCGTGCTTAACTATGGTACTAACCATTCCAATTTTCGCTGTCTCTTCTACACATCTCCGAGCCCACGAGACCTCTCTGC
+
BBBBBFBBDBBBFFGGGBFGFGGHHHHGGHHGHBDF32EFEEGHH5CFCGFBGFH5AD5B1EAAE11E?0FEE1?FGFB3B4FD34BFG4FB1FGFD44FGHEH?EEAEFEGDEG3BB4B2FF3B33?@B?@C/?</B?AFFHHH11?
@M02034:409:000000000-BFKT7:1:1104:22608:6774 1:N:0:31
AAAGTCGAGGTGCCTAAAGTGGCAACCCAGACTAAGGGTGGGGTTGGTGGTGTAGAGCTTCCTGTAGCCGCATGGCGTTCGTACTTAAATATGGAACTAACCATTCCAATTTTCGCTGTCTCTTATACACATCTCCGAGCCCACGAGAC
+
CCCCCFCCCCCCGGGGGGGGGGGHHHHGGHHGHHHHHHGGG?EEEGGEFGGFGFHDGFHHFHHHHHHHFGGGGGG1EEGGGGFHEHHGHHHHHH??GHHHFHDGFDGHFHHHHHGGGGGHHHHHGHHHHGHHHHGGGCGCGGHGGGGGG
@M02034:409:000000000-BFKT7:1:1104:15900:6786 1:N:0:31
AAAGTCGAGGTGCCTAAAGTGGCAACCCAGACTCCGAAGACGGTTGGTGGTGTAGAGCTTCCTGTAGCCGCATGGCGTTCGTACTTAAATATGGAACTAACCATTCCAATTTTCGCTGTCTCTTATACACATCTCCGAGCCCACGAGACC
+
BBAABFABAD>AFBGGGGGGFDFBGFGAFEEGGHHGCE2EGDGGGCGEE1E1ABF55DBFGBFFG5FGHAC0EECFGGGEFGBGHH43B?4DFB3FGF?33F3GG4F4FGFHHDEDFDDFGHHFFD2F2FFFHG@GC<</<FAFC/@?.F
@M02034:409:000000000-BFKT7:1:1104:15881:6792 1:N:0:31
AAAGTCGAGGTGCCTAAAGTGGCAACCCAGACTCCGAAGACGGTTGGTGGTGTAGAGCTTCCTGTAGCCGCATGGCGTTCGTACTTAAATATGGAACTAACCATTCCAATTTTCGCTGTCTCTTATACACATCTCCGAGC
+
ABBB?F?ABBBAGGGGGGGGGGGHHHHGGHGCH3F22AEEF2EF1EE1A1EF1AG5B53B5BFDGB5DF>>>ED11>BEF?>2FGGHFDGH4B333BGHHC03B3BF4FG3GGFEFD/?B?GGF3FG3GH2<FDGFD//C
@M02034:409:000000000-BFKT7:1:1104:4800:6798 1:N:0:31
AAAGTCGAGGTGCCTAAAGTGGCAACCCAGACTAATAATGCTGTTGGTGGTGTAGAGCTTCCTGTAGCCGCATGGCGTTCGTACTTAAATATGGAACTAACCATTCCAATTTTCGCTGTCTCTTATACACATCTCCGAGCCCACGAGACC
+
AABBAFBBB@BBGGGGGGGGGGGFHFGFGHHGGFDGGFG5GHGHHHEEFEBFGFHFHHHFHHGHHHHHHGGGGGHHGEGFEEGHHHHFHHFFHHEDGG3FGHFHGHGFFGHHHHGGGGGEGHGHFHFHDG2GFGHFF</@BGHGGGG/A?
@M02034:409:000000000-BFKT7:1:1104:15403:6799 1:N:0:31
AAAGTCGAGGTGCCTAAAGTGGCAACCCAGACTGGGACTGCTGTTGGTGGTGTAGAGCTTCCTGTAGCCGCATGGCGTTCGTACTTAAATATGGAACTAACCATTCCAATTTTCGCTGTCTCTTATACACATCTCCGAGCCCACGAGACC
+
CCCCCFCCCCACGGGGGGGGGGGHHHHGGHGGHHHHGHHHHHHHHHGGGGEFHHHFGHHHHHHHHHHHHGGGGGHHGGGGGGHHHHHHHHHHHGDGHHHGHHHHHHGHHHHHHHGGGGGGHGHHHHHHHHHHGHHGG@GFGGHGGGGGGG
@M02034:409:000000000-BFKT7:1:1104:4820:6806 1:N:0:31
AAAGTCGAGGTGCCTAAAGTGGCAACCCAGACTAATAATGCTGTTGGTGGTGTAGAGCTTCCTGTAGCCGCATGGCGTTCGTACTTAAATATGGAACTAACCATTCCAATTTTCGCTGTCTCTTATACACATCTCCGAGCCCACGAGACC
+
AABBAF?ABBBBGGGGGGFF5FFHHHHGFDHGHHFBGFBDGDHFBFFFCEEFCGBGHFDBGGHGGFGHFEGGGGHHGEFGGEFHHHHGHGG4GBDFGGHGHHGHHHFHHHGHGHGCGD/?FGFGHHFHGFF2BGFFG?DFGCGFGGGGGE
@M02034:409:000000000-BFKT7:1:1104:23601:6810 1:N:0:31
AAAGTCGAGGTGCCTAAAGTGGCAACCCAGACTAAGAATCAGGTTGGTGGTGTAGAGCTTCCTGTAGCCGCATGGCGTTCGTACTTAAATATGGAACTAACCATTCCAATTTTCGCTGTCTCTTATACACATCTCCGAGCCCACGAGACC
+
BBABBFBBBBBAFGGGGGGGGGGGHHHGGHHGHHHHHHHHHHHGHFGGFGFFHFHDGHHHFHHFGFGFHGGGGGHHGGGGGGGHHHHHHHGHHHGFGHFFGHBGHGGHHHHHHHGGGGEGHHHHFHHHGHGHCHHHG@CCGGHGGGGGGE
@M02034:409:000000000-BFKT7:1:1104:21196:6815 1:N:0:31
AAAGTCGAGGTGCCTAAAGTGGCAACCCAGACTGCGAATCATGTTGGTGGTGTAGGGCTTCCTGTAGCCGCATGGCGTTCGTACTTAAATATGGAACTAACCATTCCAATTTTCGCTGTCTCTTATACACATCTCCGAGCCCACGAGACC
+
>33>>D>AAD>AFGGGGGGGBFDFHCF2A2AEHHHAAEE2GGFHG5FAABABFBF31AAFGFGFFFGHHD@@EEHHEEECEEBFGGB3FG4F4@3?FHHHFHF3BGFGGHGHHH/?EAEGGFHHFDFGGFGFHGFDECCCGGHGGGGGGE
@M02034:409:000000000-BFKT7:1:1104:14573:6815 1:N:0:31
AAAGTCGAGGTGCCTAAAGTGGCAACCCAGACTCATGGTGGTTGGGAGCTTCCTGTAGCCGCATGGCGTTCGTACTTAAATATGGAACTAACCATTCCAATTTTCGCTGTCTCTTATACACATCTCCGAGCCCACGAGACCTCTCTACAT
+
CCCCCFBCDBBCGGGGGGGGFGGHGHHGGHHGHGFFHHHHGGGAEEHGGHHHHHHHHHHHGGFGGHHGGGGGGHHHHFGHHHHHGEEHHGHHHHHHHHHHHHHHHGGGGGHHHHHHHHHHHHHHHHHGGGGGGHGFGGGGGFFHHHE1FF
@M02034:409:000000000-BFKT7:1:1104:13552:6817 1:N:0:31
AAAGTCGAGGTGCCTAAAGTGGCAACCCAGACTCAGAATCAGGTTGGTGGTGTAGAGCTTCCTGTAGCCGCATGGCGTTCGTACTTAAATATGGAACTAACCATTCCAATTTTCGCTGTCTCTTATACACATCTCCGAGCCCACGAGACC
+
CCCCCFCBBBAAGGGGGGGGGGGGGHHGGHHGHHGHGHHHFHHHHHCEFGGFGFFDFGHHHFHHHGHHHGGEEFFBEEECFFCGGHHGHHHHHHBGFHHHHHHGHHHFHHHHHHGGGGGHFHHHHHHHHHHHGHHFF@FCFGHGG@GG/<
@M02034:409:000000000-BFKT7:1:1104:5948:6823 1:N:0:31
AAAGTCGAGGTGCCTAAAGTGGCAACCCAGACTAGTCAGACTGTTGGTGGTGTAGAGCTTCCTGTAGCCGCATGGCGTTCGTACTTAAATATGGAACTAACCATTCCAATTTTCGCTGTCTCTTATACACATCTCCG
+
B@ABBFBA@DB?EGG5BGFGGGGHHHHG2GHFFHHHGHHDGHBFFGHFFFEFGGHDDEGHFGHHHHHHHFEEGGHGEGGGGGHHGH4@DGFHHEBFFGFGFHHGDGEG4BFGHFGEGGGFHHHH?F4BBBDHED?1C
@M02034:409:000000000-BFKT7:1:1104:18285:6823 1:N:0:31
AAAGTCGAGGTGCCTAAAGTGGCAACCCAGACTGTTATGGGTGTATGTCTTCCTGTAGCCGCATGGCGTTCGTACTTAAATATGGAACTAACCATTCCAATTTTCGCTGTCTCTTATACACATCTCCGAGCCCACGAGACGT
+
BBBBCFCCCCCCGGGGGGGGGGGHHHHGGHHGHA3D5AFHHGGGG5B5FGHHHHHHGHHHGGEGGHHGGGGGFGCGHHGGHHHHHHHGHHHHHHHHHHHHHHHHHGGGGGHHHHHGHHHHHFHHHHGGGGGGGHGGFGGG/=
@M02034:409:000000000-BFKT7:1:1104:13599:6824 1:N:0:31
AAAGTCGAGGTGCCTAAAGTGGCAACCCAGACTGCGAATAAGGTTGGTGGTGTAGAGCTTCCTGTAGCCGCATGGCGTTCGTACTTAAATATGGAACTAACCATTCCAATTTTCGCTGTCTCTTATACACATCTCCGAGCCCACGAGACC
+
CCCCCFCCCCBBGGGGGGGGGGGHHHHGGHHGHHHGGGGGHHHHGHGEFGGFHHHFHHHHHHHHHHHHHGGGGGHHGGGGGFFHHHHHHHHHHHGHFHHHHHHHHHHHHHHHHHGGGGGHHHHHGHHHGHHHHHHHGCCGGGHGGGGGGG
@M02034:409:000000000-BFKT7:1:1104:22438:6844 1:N:0:31
AAAGTCGAGGTGCCTAAAGTGGCAACCCAGACTCATCCGCCGGTTGGTGGTGTAGAGCTTCCTGTAGCCGCATGGCGTTCGTACTTAAATATGGAACTAACCATTCCAATTTTCGCTGTCTCTTATACACATCTCCGAGCCCACGAGACC
+
BBBBBFBBBBBBGGGGGGGGGGGGHHHGGHHGHHHHHHGGGGGEFFGEFFGGHFHDGHHHGHHHHGHFHGGGGGHHGGGGGEFHHHHGHHHHHHBFHHHFGFEGHHGEHGHHHHGGGGGGHHHFFHHFGFHHHHGGG@GGDFHGDC@EFC
@M02034:409:000000000-BFKT7:1:1104:22903:6844 1:N:0:31
AAAGTCGAGGTGCCTAAAGTGGCAACCCAGACTAGTCAGAAGGTTGGTGGTGTAGAGCTTCCTGTAGCCGCATGGCGTTCGTACTTAAATATGGAACTAACCATTCCAATTTTCGCTGTCTCTTATACACATCTCCGAGCCCACGAGACC
+
BBBBBFBBBBABGGGFGGFGGGGHHHHGGHHGHGHHHHGGHHHFGHGGGGEFHHHFGHHHHHHHHHHHHGGEGFHGGEGGGFFGHHHHHHBFHHFDFHHHHGFGHHHFFGGHHHGGGGGGHHHHHHFHGHHHHFFHFBFCGGHGGGGGCF
@M02034:409:000000000-BFKT7:1:1104:10121:6846 1:N:0:31
AAAGTCGAGGTGCCTAAAGTGGCAACCCAGACTAATGGGAATGTTGGTGGTGTAGAGCTTCCTGTAGCCGCATGGCGTTCGTACTTAAATATGGAACTAACCATTCCAATTTTCGCTGTCTCTTATACACATCTCCG
+
CBCCCFACCCCCGGGGGGGGGGGHHHHGGHHGH33EGHHFBBGHFBAAAAEEFBG5AA3F5FGHA5D53EF0EEE1EE/FEE?FFGHH3FHHFF33FGHHC13F?4G44DEHHBEEFEEFGHFD4B44D22?BDH2?
@M02034:409:000000000-BFKT7:1:1104:14146:6849 1:N:0:31
AAAGTCGAGGTGCCTAAAGTGGCAACCCAGACTGGTAATGGGGTTGGTGGTGTAGAGCTTCCTGTAGCCGCATGGCGTTCGTACTTAAATATGGAACTAACCATTCCAATTTTCGCTGTCTCTTATACACATCTCCGAGCCCACGAGACC
+
CBBCCFCBCBABGGGGGGGGGGGHGHHGGHHGHHHFGHHHHHGGEGGEGGGFHHHGHHHHHHHHHHHHHGGGGGHHGGGGGEGHHHGHHHGHHHGHHHHGHHHHHHHHHHHHHHGGGGGGHHHHHHGHFHFHHHHHGDGFGGHGGGGGGG
@M02034:409:000000000-BFKT7:1:1104:7690:6851 1:N:0:31
AAAGTCGAGGTGCCTAAAGTGGCAACCCAGACTCAGAATAATGTTGGTGGTGTAGAGCTTCCTGTAGCCGCATGGCGTTCGTACTTAAATATGGAACTAACCATTCCAATTTTCGCTGTCTCTTATACACATCTCCGAGCCCACGAGACC
+
AAAAAFABBBAAGGGGGGGGGGGFHHHGGCDFHHHGFHH5FG5GGHFEFGEFHHHBGFHHHHHHHHHHHGGEEGHHGGGGGAGHHHEGHHBFHGGHHHHHHHHHHHHGHHHHHHGCGGGHHHHHGGGFFGHHHHHGECCGGGEGG?CDGF
@M02034:409:000000000-BFKT7:1:1104:15358:6852 1:N:0:31
AAAGTCGAGGTGCCTAAAGTGGCAACCCAGACTCGTGCGCAGGTTGGTGGTGTAGTGC
+
AAAAAFBB@?>AEFFFGBEFAGFFCGHEFHGFH32B2B2A22AG3F0AA1EFA3F535
@M02034:409:000000000-BFKT7:1:1104:16393:6854 1:N:0:31
AAAGTCGAGGTGCCTAAAGTGGCAACCCAGACTTCTGATCGTGTTGGTGGTGTAGAGCTTCCTGTAGCCGCATGGCGTTCGTACTTAAATATGGAACTAACCATTCCAATTTTCGCTGTCTCTTATACACATCTCCGAGCCCACGAGAC
+
AAACCFCCCCABGGGGGGGFGGGHHHHGGHHGHHHHHHHHGHHHHHHEFGEGHGHDGDGHHHHHHHHHGGGGGGHHGGGGGFGHHHGHHHHHHHDGFHGHHHFHFHFFGHHHHHGGGGEGFHHHFHHHFHHHHDFFC/BCDGHGGGFGG
@M02034:409:000000000-BFKT7:1:1104:10136:6861 1:N:0:31
AAAGTCGAGGTGCCTAAAGTGGCAACCCAGACTAATGGGAATGTTGGTGGTGTAGAGCTTCCTGTAGCCGCATGGCGTTCGTACTTAAATATGGAACTAACCATTCCAATTTTCGCTGTCTCTTATACACATCTCCGAGCCCACG
+
BBABBFBBBDAABFG5A4BFEGFHHDFGFGEDFCHBGHFHHHHHGGEEFFEFEFFEHHGHHFHHFGEGFF0EGFHHEEFGFFGFGHFDDGFFEH3FFGE3GHFHBEGEDHFGFHGGGCEGHFBHB44FDCFHFD3FD<@CGC//B
@M02034:409:000000000-BFKT7:1:1104:14224:6861 1:N:0:31
AAAGTCGAGGTGCCTAAAGTGGCAACCCAGCAGGTTGGTGGTAGTGAGCTTCCTGTAGCCGCATGGCGTTCGTACTTAAATATGGAACTAACCATTCCAATTTTCGCTGTCTCTTATACACATCTCCGAGCCCACGAGACCTCTCTACAT
+
CCCCCFCBCCABGGGGGGGGGGGHHHHGGHHHHHHHGEGGGGHHHHHHHHHHHHHFGHHHGGEGEHHGEGGGGFGHHHHHHFHHHFFHHHHHHHHHHHHHHHHHHGGGGGHHHHHGHHHHHHHHHHHGGGGGFHGGGGGGFHHGHHHHHH
@M02034:409:000000000-BFKT7:1:1104:17505:6869 1:N:0:31
AAAGTCGAGGTGCCTAAAGTGGCAACCCAGACTACGAGGGAGGTTGGTGGTGTAGAGCTTCCTGTAGCCGCATGGCGTTCGTACTTAAATATGGAACTAACCATTCCAATTTTCGCTGTCTCTTATACACATCTCCGAGCCCACGAGAC
+
A@ABAFBCCDBBGGGGGGGGGGFHHHHGGHHGHHHGGGGGAGGEGHGEFG1FGHHHGHHHHHHHGHGHHGGEGGHFGGGGGGHHHHFHHHHHHHHHGHGGHFGHHHHHFGHHHFGDGGGHGGHHDHFHGHHHFHFGDCCCGFGGG@CGG
@M02034:409:000000000-BFKT7:1:1104:5984:6875 1:N:0:31
AAAGTCGAGGTGCCTAAAGTGGCAACCCAGACTGGTTGTGGTGTTGGTGGTGTAGAGCTTCCTGTAGCCGCATGGCGTTCGTACTTAAATATGGAACTAACCATTCCAATTTTCGCTGTCTCTTATACACATCTCCGAGCCCACGAGACC
+
BBBBBFBABBABGGGGGGF6FEFGHHHGGGHGGGGGHEEGGHGGGGHEFEEFHHHFGGHHHHHHHHHGHEEEEGHGEEEFGGHHGHGGHHHHGF@GBGFHHHGHHHHGFGHHHHGFGGG3GHHHBHHH3GFFCGBGD>/<DGGFGGGDFF
@M02034:409:000000000-BFKT7:1:1104:26298:6882 1:N:0:31
AAAGTCGAGGTGCCTAAAGTGGCAACCCAGACTAGTAAGCAGGTTGGTGGTGTAGAGCTTCCTGTAGCCGCATGGCGTTCGTACTTAAATATGGAACTAACCATTCCAATTTTCGCTGTCTCTTATACACATCTCCGAGCCCACGAGACC
+
CBCCCFCCCCBCGGGGGGGGGGGHHHHGGHHGHHHHHHHHHHHHHHGGFGFGHHHGHHHHHHHHHHHHHGGGGGHHGEGFGGHHHHHHGGHHGHFGGHGGHHHHHHHGHHHHHHGGGFEHHGHHHHGHGHHHHHFHGGGFGGHGGGGGGG
@M02034:409:000000000-BFKT7:1:1104:10207:6884 1:N:0:31
AAAGTCGAGGTGCCTAAAGTGGCAACCCAGAATGTTGG
+
?A>AAFAAADAAGGFGGGGBFDFCCGHEGHG01FD2FE
@M02034:409:000000000-BFKT7:1:1104:22064:6884 1:N:0:31
AAAGTCGAGGTGCCTAAAGTGGCAACCCAGACTAGGGGTCAGGTAGAGCTTCCTGTAGCCGCATGGCGTTCGTACTTAAATATGGAACTAACCATTCCAATTTTCGCTGTCTCTATACACATCTCCGAGCCCACGAGACCTCTCTACAT
+
CCCCCFBCCCCCGGGGGGGGGGGHHHHGGHHGHGFHHGGGFHHHHHHHHHHHHHHHHHHHGGGGGHHGGGGGGHHHHHHHHHHHHHHHHHGHHHHHHHHHHHHHHGGGGGHHGH?GFHFHGHFHBHECGCGGGGGCGDGGHHHHFHHHH
@M02034:409:000000000-BFKT7:1:1104:5070:6889 1:N:0:31
AAAGTCGAGGTGCCTAAAGTGGCAACCCAGACTGCGACTGCGGTTGGTGGTGTAGAGCTTCCTGTAGCCGCATGGCGTTCGTACTTAAATATGGAACTAACCATTCCAATTTTCGCTGTCTCTTATACACATCTCCGAGCCCACGAGAC
+
AAABBFB@DBBBGGG5EFGGGGGHFHHGGHD2FG3EEEEGHGGGGGCAEEEFGBG5FDGHFHGHHEGFFGGGEFH1E?EEEEFHHHHHGHHHGH33FGFHFG3FGGH4GHFHHFGGGGDHBGGHBFHGHHHGHHH2?<@/</CGGGFDE
@M02034:409:000000000-BFKT7:1:1104:24651:6895 1:N:0:31
AAAGTCGAGGTGCCTAAAGTGGCAACCCAGACTGGTCCGTCGGTTGGTGGTGTAGAGCTTCCTGTAGCCGCATGGCGTTCGTACTTAAATATGGAACTAACCATTCCAATTTTCGCTTCTCTTATACACATCTCCGAGCCCACGAGACCT
+
BBABBFBBDB>AGGGGGGGG5DFHFEGAFHGGHGHEGHGHHGGGE?0BFEAFHHHBFGHHHGHGHHGHHGGFFGHFGEEEFEFHHHGFGHGHHHGHHHHGHGHHHHHHGHHHHF@EFHGHHHHEGBFHGFHHGFGGDGGCGHGGGGG?GH
@M02034:409:000000000-BFKT7:1:1104:22030:6896 1:N:0:31
AAAGTCGAGGTGCCTAAAGTGGCAACCCAGACTGGTAATGGGGTTGGTGGTGTAGAGCTTCCTGTAGCCGCATGGCGTTCGTACTTAAATATGGAACTAACCATTCCAATTTTCGCTGTCTCTTATACACATCTCCGAGCCCACGAGACC
+
AABBAFAADBBBGGGDGGGGGGGHHHHGGGHGHHH5FGHHHGGFFGGFFEBFHFGEGGHHHHHHFGHHHGGGGGHGEEEFGEHHHHGGHHHHHHBGGHHHGHHHFHGGHHHHHHGGGGEEGFHHHHGFEGFHHGH2CCC?FGFGGGGGGG
@M02034:409:000000000-BFKT7:1:1104:18344:6899 1:N:0:31
AAAGTCGAGGTACCTACAGTGGCAACCCAGACTTCGCAGGCGGGTGGTGGGGTAGAGCTTCCCG
+
>1>?1BA>A1>1B1GBBB1A1FFFHHGGGCFEHFFFCGGCFCG//>>/??/>EEABG1FH1B0>
@M02034:409:000000000-BFKT7:1:1104:6365:6900 1:N:0:31
AAAGTCGAGGTGCCTAAAGTGGCAACCCAGACTGGTGGGTGTGTTGGTGGTGTAGAGCTTCCTGTAGCCGCATGGCGTTCGTACTTAAATATGGAACTAACCATTCCAATTTTCGCTGTCTCTTTATACACATCTCCGAGCCCACGAGAC
+
ABAAADABBBAAFBGGGGGGGDCEEHHDGGGFHHHGHGCEEAEAFCEFFDEFFFH5FHFHDGHFGDFFGA>EEGHGGEEFEGEFFGHFHHHFFH33FHHHHHEGHHHHEGHHHHGGGGE1FDDGF2FFG2CGGC>GGDB@CCFFGGGGFG
@M02034:409:000000000-BFKT7:1:1104:26373:6905 1:N:0:31
AAAGTCGAGGTGCCTAAAGTGGCAACCCAGACTAATAATCATGTTGGTGGTGTAGAGCTTCCTGTAGCCGCATGGCGTTCGTACTTAAATATGGTACTAACCATTCCAATTTTCGCTGTCTCTTATACACATCTCC
+
BBBBBFBBBBBBGGGGGGGGFGGHHHHGGHHGH3AFFBGDADGGFGEEEAEFFDGBDAFG5FEGH5GDAAE0EECA0>>F1B2F?FHFDGHDGF44BEGF313B3BB4?FEHG4E/?E?FDFFFB444BB33G3GB
@M02034:409:000000000-BFKT7:1:1104:15973:6907 1:N:0:31
AAAGTCGAGGTGCCTAAAGTGGCAACCCAGACTACT
+
CCDCCFCDDDBCGGGGGGGGGGGHHHHGGHHGH335
@M02034:409:000000000-BFKT7:1:1104:8702:6918 1:N:0:31
AAAGTCGAGGTGCCTAAAGTGGCAACCCAGACTAGTTCGCAGGTTGGTGGTGTAGAGCTTCCTGTAGCCGCATGGCGTTCGTACTTAAATATGGAACTAACCATTCCAATTTTCGCTGTCTCTTATACACATCTC
+
A?AAAFABBBABGGGGGGG6GFFGGHGGFFFGHGGGGHGC2EG2BFE1F?AFHHGDG5EG5GHHGHGFFEE0E>BCEEGEG?FGHHGGFFBFBGDB3?D33B3BFFGFFGHHHHGAE?EFB3FH3GHEHBFG???
@M02034:409:000000000-BFKT7:1:1104:26365:6923 1:N:0:31
AAAGTCGAGGTGCCTAAAGTGGCAACCCAGACTAATAATCATGTTG
+
BBBBBFABBBBBGGGGFFGGGGGHHHHGGHHGF3AG5AF55D555D
@M02034:409:000000000-BFKT7:1:1104:24218:6930 1:N:0:31
AAAGTCGAGGTGCCTAAAGTGGCAACCCAGTCGGTTGGTGGTGTAACTCTTCCTGTAGCCGCATGGCGTTCGTACTTAAATATGGTACTAACCATTCTAATTTTCGCTGTCTCTTAT
+
BABBAFC@BCCCGGGGGGGGFGGHHHHGGHAFE2AEAEGDCAFB3B5GFGHBBAF5D553AE0EEF1>B0BAG2?BGE33B4@434B@@4F313FEG4BFD?BG4>>?/E3F?4E4D
@M02034:409:000000000-BFKT7:1:1104:8708:6936 1:N:0:31
AAAGTCGAGGTGCCTAAAGTGGCAACCCAGACTAGTTCGCAGGTTGGTGGTGTAGAGCTTCCTGTAGCCGCATGGCGTTCGTACTTAAATATGGAACTAACCATTCCAATTTTCGCTGTCTCTTATACACATCTCCGAGCCCACGAGACC
+
CCCCCFCCCCCCGGGGGGGGGGGHHHHGGHHGHHHHHHGGGGGHGHGFGGGGHHHGHHHHHHHHHHHHHGGGGGHHGGGGGGHHHHHHHHHHHHHHHHHHHHGHHHHGGHHHHHGGGGGHHHHHHHHHGHGHHHHGGCCDGGHGGG/EGF
@M02034:409:000000000-BFKT7:1:1104:20727:6936 1:N:0:31
AAAGTCGAGGTGCCTAAAGTGGCAACCCAGACTAATAATAAGGTTGGTGGTGTAGAGCTTCCTGTAGCCGCATGGCGTTCGTACTTAAATATGGAACTAACCATTCCAATTTTCGCTGTCTCTTATACACATCTCCGAGCCCACGAGA
+
BBBBBFBBBBBBGGGGGGGGGGGGHHHGGHHGHHHHBG5GH5GHGHEEFEEFHHGDFFHHHGHHHHHHHGGGGGHHGFGGGEGHHHHHHFGHHHBEFHGHGHHHHHHHHHHHGGEGGEEGHHHHGHGHHHHHCFH2?/BCC/C<<<@D
@M02034:409:000000000-BFKT7:1:1104:26714:6938 1:N:0:31
AAAGTCGAGGTGCCTAAAGTGGCAACCCAGACTGCGAGTGGGGTTGGTGGTGTAGAGCTTCCTGTAGCCGCATGGCGTTCGT
+
ABAAAFBBBBBBGGGGGGGGGGGHHHHGGHHCGHHGCGEFGACGAF?AA1EFG3F5D5FG@GGBF5B53?E/EEG1>?EEDA
@M02034:409:000000000-BFKT7:1:1104:6758:6948 1:N:0:31
AAAGTCGAGGTGCCTAAAGTGGCAACCCAGACTGTTCAGGGTGTAAAGCTTCCTGTAGCCGCATGGCGTTCGTACTTAAATATGGAACTAACCATTCCAATTTTCGCTGTCTCTTATACACATCTCCGAGCCCACGAGACCTCTCTACAT
+
BBCCBFCCCCBCGGGGGGGGGGGFHHHGGHHGHHHHHHHHHHGGHHHHHHHHHHHHHHHHGGFGEHGEEFGGEEGGHHHHHHHHHFHHHHHHHHHHGHHFHHHHHGGGGGHHHHHHHHHFHHHHHFHGGGGDFHGG@DGBFHHHFHHHHH
@M02034:409:000000000-BFKT7:1:1104:25888:6949 1:N:0:31
AAAGTCGAGGTGTCTAAAGTGGCAACCCAGACTAAGGGTAGTGTAGAGCTTCCTGTAGCCGCATGGCGTTCGTACTTAAATATGGAACTAACCATTCCAATTTTCGCTGTCTCTTATACACATCTCCGAGCCCACGAGACCTCTCTACAT
+
BBBBBF?A@D>AGGGGGGGGGFGHHGHGGHHGHHFFHHHGFHHHHHHHHHFHHHHGHHHHGGEEFHHGGGGGG2FGHHHFHFHGH3EGGFHHHFFGHHHHHHHHHGGGGGHHHHHFHHGDHGGFHFHG?CDDGHGGDCGDGHFHHHHHFG
@M02034:409:000000000-BFKT7:1:1104:14299:6950 1:N:0:31
AAAGTCGAGGTGCCTAAAGTGGCAACCCAGACTAATAGGAATGTTGGTGGTGTAGAGCTTCCTGTAGCCGCATGGCGTTCGTACTTAAATATGGAACTAACCATTCCAATTTTCGCTGTCTCTTATACACATCTCCGAGCCCACGAGACC
+
BBBBBFBBBBABFGGGGGGGGGGFHHHGGEHGHHHHHHHCHHHHHHHEFDFFHEH5GEDGHHHHHFFGHGGCFFHHGGGGFE2FGHHFHHHFGHFGGFFFGFFGHHHBGGGHHFGDGDFGGFHFFGHHEFBCFFHHE/CC@FGFGCGGDF
@M02034:409:000000000-BFKT7:1:1104:24209:6950 1:N:0:31
AAAGTCGAGGTGCCTAAAGTGGCAACCCAGTCGGTTGGTGGTGTAACTCTTCCTGTAGCCGCATGGCGTTCGTACTTAAATATGGTACTAACCATTCCAATTTTCGCTGTCTCTTATACACATCTCCAGCCCACGAGACCTCTCTACATC
+
A?ABBFAA>DABGGGGGFGD5FFGBGHEFHEG?2EFE2E22BFG3FFHEGHAAFGGGDB3A00BE1E01>FEGCCAFD33FDF434BGB4B31FFGF?4B4BED?/E>?EFG44F4B4E4?FFCD1FB1FGDG//<@ADFGG<GGFFE?G
@M02034:409:000000000-BFKT7:1:1104:17309:6965 1:N:0:31
AAAGTCGAGGTGCCTAAAGTGGCAACCCAGACTAAGGGTAGGGTAGAGCTTCCTGTAGCCGCATGGCGTTCGTACTTAAATATGGAACTAACCATTCCAATTTTCGCTGTCTCTATACACATCTCCGAGCCCACGAGACCTCTCTACAT
+
CCCCCFCCCBCCGGGGGGGGGGGHHHHGGHHGHFGFHHHGGEGHHGHHHHHHHHHHHHHHGGGGGHHGGGGGFHHGHHHHHHHHHGHHHGHHHHHHHHHHHHHHHGGGGGHHHHFHBGGHGGGG3GGBD@CGHGGBCAGGHGHFFGDFH
@M02034:409:000000000-BFKT7:1:1104:8972:6966 1:N:0:31
AAAGTCGAGGTGCCTAAAGTGGCAACCCAGACTACTAATCAGGTTGGTGGTGTAGAGCTTCCTGTAGCCGCATGGCGTTCGTACTTAAATATGGAACTAACCATTCCAATTTTCGCTGTCTCTTATACACATCTCCGAGCCCACGAGACC
+
ABAABFABBBABGGGGGGGGGFFFHHHGGHHGHHHHGHHHHHFHGHGEEAAFHGF5GFHHHGHGHHHHHGGGGGHHGGGGEEFGHHHFHHHHHHFHHHHHHHFFGHHFHHHHHHGGGGGHHHHHHGHGFHHHHHHHGCGGGGHGGGGGGC
@M02034:409:000000000-BFKT7:1:1104:14771:6985 1:N:0:31
AAAGTCGAGGTGCCTAAAGTGGCAACCCAGCAGGTTGGTGGTGTATGTCTTCCTGTAGCCGCATGGCGTTCGTACTTAAATATGGAACTAACCATTCCAATTTTCGCTGTCTCTTATACACATCTCCGAGCCCACGAGACCTCTCTACAT
+
BBABBFBBBBAAGGGGGGGGGGGFHHHDGHHFGHHGHGGGGGGHGHHGHDGFHHHFFHHGGGGGGHHGEEFFECGGHGFGHHHGF3BFHHFHHHHHHHHHHHHHHGGGGGHHHHHHHHHHHHHHHHHGFGGGGHGGGGGGGHHHHHHHHF
@M02034:409:000000000-BFKT7:1:1104:19581:6990 1:N:0:31
AAAGTCGAGGTGCCTAAAGTGGCAACCCAGACTAATAAGAATGTTGGTGGTGTAGAGCTTCCTGTAGCCGCATGGCGTTCGTACTTAAATATGGAACTAACCATTCCAATTTTCGCTGTCTCTTATACACATCTCCGAGCCCACGAGACC
+
CCCCCFCCCCACGGGGGGGFGGGHHHHGGHHGHHHHHHHHHHHHHHHEFGEFHHHGGHHHHHHHHHHHHGGGGGHHGGGGGGGHHHGHHHHHHHGFHHGHHHHHHHHHGHHHHFGGGGGHHHHHHHHHHHFHHHFHGBGGGGHGGGGGGE
@M02034:409:000000000-BFKT7:1:1104:10053:6996 1:N:0:31
AAAGTCGAGGTGCCTAAAGTGGCAACCCAGACAGGTGGTGGTGTAGAGCTTCCTGTAGCCGCATGGCGTTCGTACTTAAATATGGAACTAACCATTCCAATTTTCGCTGTCTCTTATACACATCTCCGAGCCCACGAGACCTCTCTACAT
+
AAAABDAADB>>GFFFGGGBFDFGFGFAFDDFHFG3BEEEEGGHEHHGHGH5BFGBEGHFEAAAECFEBEFF>2??GGBBG4GFFB3EFFFHHGHHGHHFHHBGFEGGGGHHHHHHHHHFHHHGHHHGCCCGGHGG<CGFGGHHGHGHGF
@M02034:409:000000000-BFKT7:1:1104:17034:7006 1:N:0:31
AAAGTCGAGGTGCCTAAAGTGGCAACCCAGAGGGTTGGTGGTGTAACGCTTCCTGTAGCCGCATGGCGTTCGTACTTAAATATGGAACTAACCATTCCAATTTTCGCTGTCCTTATACACATCTCCGAGCCCACGAGACCTCTCTACAT
+
CCCCCFCCCCCCGGGGGGGGGGGHHHHGGHHCAEEHGGGGGGGHGFHGGGGGHHHHHHHHGGGGGHHGGGGGGHHGHGHDGFHHHBGHHHHHHHHHHHHHHHHHHGGGFFHFHHFG?F3B?BBD?GDCDCDGHGC@C/<FCCGH1>FHH
@M02034:409:000000000-BFKT7:1:1104:11438:7010 1:N:0:31
AAAGTCGAGGTGCCTAAAGTGGCAACCCAGACTCATAATCATGTTGGTGGTGTAGAGCTTCCTGTAGCCGCATGGCGTTCGTACTTAAATCTGGATCTCACCCTTCCAATTTTCGCTGTCTCTTATCCACCTCTCC
+
BBBBAFBBBBBBGGGGGDGGGGGHHHHGGFHGHHHHFCF5DFHDGHHGGCGGHFHBGFHHFHHHHBGHFGG0EEGHEGGGGG2FGH433B4BF333BF4@FF1?FEF34BGHHHEEE/EGHFHH?F?F3B0B?GFG
@M02034:409:000000000-BFKT7:1:1104:25815:7017 1:N:0:31
AAAGTCGAGGTGCCTAAAGTGGCAACCCAGACTTCGTCTACTGTTGGTGGTGTAGAGCTTCCTGTAGCCGCATGGCGTTCGTACTTAAATATGGAACTAACCATTCCAATTTTCGCTGTCTCTTATACACATCTCCGAGCCCACGAGACC
+
BBCCCFCCCCCDGGGGGGGGGGGHHHHGGHHGHHHGGGHDEGHGHHHEFEFFGHGAF5GHDGGHHGHGGGGGGGF1E>EEEEGGEGHHFHHFHH3@GHHGBF3FGHFFHHHHHFEFGGGHHGHHFGD?DGHHHHFFDCGGGGGGGGGGGE
@M02034:409:000000000-BFKT7:1:1104:10325:7021 1:N:0:31
AAAGTCGAGGTGCCTAAAGTGGCAACCCAGACTAAGGGTGGTGTAAAGCTTCCTGTAGCCGCATGGCGTTCGTACTTAAATATGGAACTAACCATTCCAATTTTCGCTGTCTCTTATACACATCTCCGAGCCCACGAGACCTCTCTACAT
+
CCBCCFBCCCBCGGGGGGGGGGGHHHHGGHHGHHHHHHHGEEGHHHHHGHHHHHHFFHHHGGGGFHHGGGGGGHHGHHHHHHH4FBFHHHHHHHHHHHHHHHHHHGGGGGHHHHHHHHHHHHHHHHHGFGGCGHGGCGGGGHHHHHHHHH
@M02034:409:000000000-BFKT7:1:1104:12445:7022 1:N:0:31
AAAGTCGAGGTGCCTAAAGTGGCAACCCAGACTACGAATAAGGTTGGTGGTGTAGAGCTTCCTGTAGCCGCATGGCGTTCGTACTTAAATATGGAACTAACCATTCCAATTTTCGCTGTCTCTTATACACATCTC
+
BBBBBFAABBAAGGGGGGGGGGGHGHHGGHHGH33A22B255BFEFEEFDGFCDGDEFHHFHHFD5GBGEE>EEFCEE@FE1?CCFHFHDFFFH3@FGHHFFDFDDHB4FBGHDEGG//BGEGHFGFFBCGFHBF
@M02034:409:000000000-BFKT7:1:1104:12456:7035 1:N:0:31
AAAGTCGAGGTGCCTAAAGTGGCAACCCAGACTACGA
+
BCCCCFCCCCAAGGGGGGGGGGGHFHHEGHHGHF3EA
@M02034:409:000000000-BFKT7:1:1104:21195:7038 1:N:0:31
AAAGTCGAGGTGCCTAAAGTGGCAACCCAGACTACTAATAATGTTGGTGGTGTAGAGCTTCCTGTAGCCGCATGGCGTTCGTACTTAAATATGGAACTAACCATTCCAATTTTCGCTGTCTCTTATACACATCTCCGAGCCCACGAGACC
+
CCCCCFCCCCCCGGGGGGGGGGGHHHHGGHHGHGHHHHHHHFGFGHHEFGGGHHHGHHHHHHHHHHHHHGGGGGHHGGGGGGHHHHHHHHHHHHHHHHHGHHHHHHGFHHHHHHGGGGGHHGHHHHHHFHGHGHGHGCFCGGHGGGGGGG
@M02034:409:000000000-BFKT7:1:1104:21280:7041 1:N:0:31
AAAGTCGAGGTGCCTAAAGTGGCAACCCAGAATACTGGTGGTGTAGAGCTTCCTGTAGCCGCATGGCGTTCGTACTTAAATATGGAACTAACCATTCCAATTTTCGCTGTCTCTTATACACATCTCCGAGCCCACGAGACCTCTCTACAT
+
CCCCCFBABCCBGGGGGGGGGGGHHHHGGGHFHHHHGHHHGGGHHHHHHHHHHHHHHHHHGGGGGHHGGGGGEGHGHHGHHHHHHFGGHHHHHHHHGHHHHHHHHGGGGGHHHHHGHHHHHHHHHGGGGGGGGHECDGGGCGFHFHBGHG
@M02034:409:000000000-BFKT7:1:1104:23285:7053 1:N:0:31
AAAGTCGAGGTGCCTAAAGTGGCAACCCAGACTTCGAATCCTGTTGGTGGTGTAGAGCTTCCTGTAGCCGCATGGCGTTCGTACTTAAATATGGAACTAACCATTCCAATTTTCGCTGTCTCTTATACACATCTCCGAGCCCACGAGACC
+
CBCCCFCCCBBBGGGGGGGGGGGHHHHGGHHGHHHGHHHGHGHHHHHEFGEFGGGDDFGHHHHHHHHGFEGEFGHFGGGGGGGFFHHGHHHHHHGFHHGHGHFGHFFFFGHHHGGGGGGHGHGHGHHFBGDGHGF2E/?CFGHGGGGG?F
@M02034:409:000000000-BFKT7:1:1104:26449:7057 1:N:0:31
AAAGTCGAGGTGCCTAAAGTGGCAACCCAGACTCCGCGT
+
>1>A1BAAD>A>1BEGB1AB1BBFHFFE00EF11BE0/E
@M02034:409:000000000-BFKT7:1:1104:14798:7058 1:N:0:31
AAAGTCGAGGTGCCTAAAGTGGCAACCCAGACTGCGCCGCAGGTTGGTGGTGTAGAGCTTCCTGTAGCCGCATGGCGTTCGTACTTAAATATGGAACTAACCATTCCAATTTTCGCTGTCTCTTATACACATCTCCGAGCCCACGAGACC
+
B@BBBFBBBBBAGGGGGGGGGGGHFHHGGHHGHHGGFGFGGGG1EGGFFEEFEHH5GFHHFHHHHFGGFGGGEEHHGGGGGGFHHHHGFHHHHEBFCGF3FHHGHFFHHHHHHEGGGGGEFFHH2GFFDFDHHHFF//ADGFCACDGDDG
@M02034:409:000000000-BFKT7:1:1104:17817:7059 1:N:0:31
AAAGTCGAGGTGCCTAAAGTGGCAACCCAGACTCAGAATAATGTTGGTGGTGTAGAGCTTCCTGTAGCCGCATGGCGTTCGTACTTAAATATGGAACTAACCATTCCAATTTTCGCTGTCTCTTATACACATCTCCGAGCCCACGAGACC
+
CCCCBFCCCCCBGGGGGGGGGGGHHHHGGHHGHC3FBBF55DFGHHHGFEFGGHGDFGHGGHHHHFHGHGGEFGHFGGGGGEFHHHHFFHHHGHDBGHHHFHFGFFF?DGGHHHGGGGEHHHGHFGGHHGFHHHHBF<CCCGHGGGCFGC
@M02034:409:000000000-BFKT7:1:1104:25690:7062 1:N:0:31
AAAGTCGAGGTGCCTAAAGTGGCAACCCAGACTTCTAAGTCTGTTGGTGGTGTAGAGCTTCCTGTAGCCGCATGGCGTTCGTACTTAAATATGGAACTAACCATTCCAATTTTCGCTGTCTCTTATACACATCTCCGAGCCCACGAGAC
+
ABBBAFBBBBABGGGGGGGGGGGHHGHGGHHGHF5FGGGAFGHHHHHEFFEFHHHGGFHHHGHHGHHHGGGGGGHHGGGGGAGHFHBFFFFGHHFFFHHHHHHHHHFFHHGHHHGFGGGFHHHHGGFGGHHHHHGDABCCCFHGC/<CF
@M02034:409:000000000-BFKT7:1:1104:14782:7068 1:N:0:31
AAAGTCGAGGTGCCTAAAGTGGCAACCCAGACTGCGCCGCAGGTTGGTGGTGTAGAGCTTCCTGTAGCCGCATGGCGTTCGTACTTAAATATGGAACTAACCATTCCAATTTTCGCTGTCTCTTATACACATCTCCGAGCCCACGAGACC
+
CCCCCFBBBBABGGGGGGGGGGGHHHHGGHHGHHHGGGGGGGGHGHGEFDGFHGHEGHHHHHHHHHHHHGGGGGHHGGGGGGHHHHHHHHGHHHFFFHHHFHHGGHHHHHHHHHGGGGGHHGHHGHBHHHGHGHHHECCCGGHGGGGGGG
@M02034:409:000000000-BFKT7:1:1104:25673:7069 1:N:0:31
AAAGTCGAGGTGCCTAAAGTGGCAACCCAGACTTCTAAGTCTGTTGGTGGTGTAGAGCTTCCTGTAGCCGCATGGCGTTCGTACTTAAATATGGTACTAACCATTCCAATTTTCGCTGTCTCTTATACACATCTCCG
+
CCDCCFCCDDCDGGGGGGGGGGGHHHHGGHHGHFHHF5G55DGHFHFA22ECFEF5DBFG5FGG55D5BEFEFEA10?EF?????GHFGFHFFE44BGHHB13BF4F44DFHFD>AFE?FHHFGEEB4FBGFC3D2C
@M02034:409:000000000-BFKT7:1:1104:23271:7072 1:N:0:31
AAAGTCGAGGTGCCTAAAGTGGCAACCCAGACTTCGAATCCTGTTGGTGGTGTAGAGCTTCCTGTAGCCGCATGGCGTTCGTACTTAAATATGGAACTAACCATTCCAATTTTCGCTGTCTCTTATACACATCTCC
+
BBB@BD3>>>A>FGFGEGGBGDFGGHHGCHCGHHG2BFHGHHBGG3FA22BAFGHGFFFHHFHHHHEFHGEGGGHHGGGFGF?FGGFFGHFGHHBHFH3EGFHHEG?FHHHHGH?EE/?BGFFHHHHEGHD2FHHD
@M02034:409:000000000-BFKT7:1:1104:26433:7075 1:N:0:31
AAAGTCGAGGTGCCTAAAGTGGCAACCCAGACTTCGCGTGGTGTAGAGCTTCCTGTAGCCGCATGGCGTTCGTACTTAAATATGGAACTAACCATTCCAATTTTCGCTGTCTCTTATACACATCTCCGAGCCCACGAGACCTCTCTACAT
+
ABBBAFBBBBBBGGGGGGGFGGGHHHHGGGHFHHHGGGGGEHGHHHHHHHHHHHHHHHHHGGGGGHHGGGGGGHHHHHHFGHHHHGHHGGHHHHHHHHHGGHHHHGGGGGHHFHHHHHHHHHHHHFFD??@GGHGGGGGCFHHHHHGHB>
@M02034:409:000000000-BFKT7:1:1104:26242:7075 1:N:0:31
AAAGTCGAGGTGCCTAAAGTGGCAACCCAGACTACGGCGCAGGTTGGTGGTGTAGAGCTTCCTGTAGCCGCATGG
+
CCCCCFAADCBCGGGGGGGGGGGHHHHGGHHGHHGGGGGGG?EGFG?FGCGFFHHDEGHHHHHHHHHFHGGGGGE
@M02034:409:000000000-BFKT7:1:1104:14810:7077 1:N:0:31
AAAGTCGAGGTGCCTAAAGTGGCAACCCAGACTGATGGGGCTGTTGGTGGTGTAGAGCTTCCTGTAGCCGCATGGCGTTCGTACTTAAATATGGAACTAACCATTCCAATTTTCGCTGTCTCTTATACACATCTCCGAGCCCACGAGA
+
BBBBBFBBBBBBGGGGGGGGGFGFHHHGGHHGHHHHHFHFGFEHHFFEFE1BGHEADDHHHHGGFHHHFGGFGGHHEGGFEEHHHHFFFHDHHHFHHHHHGGHHGHHDGGHHHHGGGA?DG4GHGGG33GBFFBDFC/>@CFGGC/CG
@M02034:409:000000000-BFKT7:1:1104:19582:7079 1:N:0:31
AAAGTCGAGGTGCCTAAAGTGGCAACCCAGACTACGCAGGCTGTTGGTGGTGTAGAGCTTCCTGTAGCCGCATGGCGTTCGTACTTAAATATGGAACTAACCATTCCAATTTTCGCTGTCTCTTATACACATCTCCGAGCCCACGAGACC
+
BBBBBF@ABBAAGGGGGFGFGGGHHHHGGHHGHHHGGGGGGHHHHHFEFGGGHHHGHHHHHGHHHHHHHGGGGGHHGGGGGGGHHHHGHHHHHFGHHHGHHHHHGHHHHHHHHGGGGGGGHHHHHHGHFHHHHGFGGDGGGGHGGGGGGG
@M02034:409:000000000-BFKT7:1:1104:21813:7084 1:N:0:31
AAAGTCGAGGTGCCTAAAGTGGCAACCCAGACTACGCAGAGTGTTGGTGGTGTAGAGCTTCCTGTAGCCGCATGGCGTTCGTACTTAAATATGGAACTAACCATTCCAATTTTCGCTGTCTCTTATACACATCTCCGAGCCCACGAGACC
+
CCCCCFCCCCBCGGGGGGGGGGGHHHHGGHHGHHHGGGGGHHHHHHGEFGEFHHHFGHHHHHHHHHHHHGGGGGHHGGGGGGHHHHHHHHHHHHHHGHHHHHHHHHGHHHHHHHGGGGGFHHHHHHHHHGFHHHHGG>CDFGHGGGGGGE
@M02034:409:000000000-BFKT7:1:1104:21973:7092 1:N:0:31
AAAGTCGAGGTGCCTAAAGTGGCAACCCAGACTGGGTGTGGGGTTGGTGGTGTAGAGCTTCCTGTAGCCGCATGGCGTTCGTACTTAAATATGGAACTAACCATTCCAATTTTCGCTGTCTCTTATACACATCTCCGAGCCCACGAGACC
+
BBBBBFBBBBBBGGGGFGGFGGGHGHHGGHHGHHHHHFFGGGGFEGGEFGEFGHHFGGHHGHHHGGHHHGGGGGHGFFGGGFHHHHHHHHHHHGGFFHHHHHHHHGFGHHHHHHGGGGGHHHHHHHHHGHHHHHHFE@DDGGHGGGGGGC
@M02034:409:000000000-BFKT7:1:1104:6734:7093 1:N:0:31
AAAGTCGAGGTGCCTAAAGTGGCAACCCAGTCTGTTGGTGGTGTACTTCTTCCTGTAGCCGCATGGCGTTCGTACTTAAATATGGAACTAACCATTCCAATTTTCGCTGTCTCTTATACACATCTCCGAGCCCACGAGA
+
B?AAAFBBB@AAFGGGGGGGGGFFHGGDDABAGGGHHHGGGFD2GFEGHHGBFGHHHGFGEEEEAHHGAE1EEEGHHHGEGFEGH3FFGFEHEGHHHHFFGHFHHGGGG/?FGHHHHGHHHGGFFFBA@D?/?FF@D/E
@M02034:409:000000000-BFKT7:1:1104:8094:7103 1:N:0:31
AAAGTCGAGGTGCCTAAAGTGGCAACCCAGACTACGCATGGTGTAGAGCTTCCTGTAGCCGCATGGCGTTCGTACTTAAATATGGAACTAACCATTCCAATTTTCGCTGTCTCTTATACACATCTCCGAGCCCACGAGACCTCTCTACAT
+
BBBBBFBBBBABGGGGGGGFGGGGHFGFGHHGHHHGGGGGHHHHGHHHGHHDHHGGGHHGGFEEGFHGGGGGGEFGHDFFHHHHHFGHHBEHHHHHHHHHHHHHHGGGGGHHHHHHHHGFGHHFGHFGFGGGGGGGDGGGGHHHHHGGGF
@M02034:409:000000000-BFKT7:1:1104:17397:7109 1:N:0:31
AAAGTCGAGGTGCCTAAAGTGGCAACCCAGACTCGTGAGCTTGTTGGTGGTGTAGAGCTTCCTGTAGCCGCATGGCGTTCGTACTTAAATATGGAACTAACCATTCCAATTTTCGCTGTCTCTTATACACATCTCCGAGCCCACGAGACC
+
AABBBFBBBDABGGGFGGGFFFFFFHHGGHGGHHGHGHGHHHHHHFEAADBFGEF5EHHHHHHHHHHHGGGCEGFHGGGGGGHHFGHGBFFGHGFBFGHFCHGFDFFF4BGHHGEEEFEBGFGHBFDDGHHFCFFBC<//<FHGGCCE?A
@M02034:409:000000000-BFKT7:1:1104:13334:7114 1:N:0:31
AAAGTCGAGGTGCCTAAAGTGGCAACCCAGACTACTAAGGATGTTGGTGGTGTAGAGC
+
CCCCCFBCCCCCGGGGGGGGGGGHHHHGGHHAG3AG55AG3BGHDHA22AECA3D555
@M02034:409:000000000-BFKT7:1:1104:19820:7117 1:N:0:31
AAAGTCGAGGTGCCTAAAGTGGCAACCCAGACTAAGGGTGGGGTTGGTGGTGTAGAGCTTCCTGTAGCCGCATGGCGTTCGTACTTAAATATGGAACTAACCATTCCAATTTTCGCTGTCTCTTATACACATCTCCGAGCCCACGAGACC
+
BBBBBFCCCCABGGGGGGGGGGGHGHHGGHHGHHHHHHGFFGFGGGGEFEEFHGHFHEHGHHHHHHHHHGGGGGHHGEGGGFHHHHHFHHHHHH3GFHHHHHHHHHHGHHHHHHGGGGDGFHHHHHHHGHHHHHHHGGCDFEGGG@DDGE
@M02034:409:000000000-BFKT7:1:1104:23412:7117 1:N:0:31
AAAGTCGAGGTGCCTAAAGTGGCAACCCAGACTGAGCCTGGTGTTGGTGGTGTAGAGCTTCCTGTAGCCGCATGGCGTTCGTACTTAAATATGGAACTAACCATTCCAATTTTCGCTGTCTCTTATACACATCTCCGAGCCCACGAGACC
+
ABBBBFBABBBBGGGGGGGGGGGHHHHGGHHGHHGHGHHHHHHGEGHGGGDFGGHGHHHHHHHHHGHHHGGGGGGHGEEGGGHHHHFGHHHHHHFFHHHHHGHHHHHHHHHHHHGGGGEFFFHHFHHHHHHHHHHGC/@BCGHGGGGGGF
@M02034:409:000000000-BFKT7:1:1104:7002:7125 1:N:0:31
AAAGTCGAGGTGCCTAAAGTGGCAACCCAGACTAATCATGGGGTTGGTGGTGTAGAGCTTCCTGTAGCCGCATGGCGTTCGTACTTAAATATGGAACTAACCATTCCAATTTTCGCTGTCTCTTATACACATCTCCGAGCCCACGAGACC
+
BBCCBFCDCCABGGGGGGGGGGGHHHHGGHHGHHHHHHHHHHGGGGGEFFEFHHHFGHHHHHHHHHHHHGGGGGHHGGGGEFFHHHHHHHHHHHFHHHHFHHHHHHHHHHHHHHGGGGGHHHHHHHHHGHGHHHHHECFBGGHGGGGGGE
@M02034:409:000000000-BFKT7:1:1104:11025:7131 1:N:0:31
AAAGTCGAGGTGCCTAAAGTGGCAACCCAGTCTCATGGTGGTGTAGAGCTTCCTGTAGCCGCATGGCGT
+
>3AA3BA3A2>AGFGGBDGGGGGGFHFEGHGFHHHGFHBDEEGAFGBF5FHBFHHHGH5BEE?FGG10A
@M02034:409:000000000-BFKT7:1:1104:11967:7143 1:N:0:31
AAAGTCGAGGTGCCTAAAGTGGCAACCCAGACTGGGTGTGTGGTTGGTGGTGTAGAGCTTCCTGTAGCCGCATGGCGTTCGTACTTAAATATGGAACTAACCATTCCAATTTTCGCTGTCTCTTATACACATCTCCGAGCCCACGAGACC
+
BBCCCFCCCCABGGGGGGGFGGGHHHHGGHHGHHHHGEEEFGGGFGGBFFEFHHHBFGHHGHHHHHHHHGGGGGHHGGGGGFHHHHHFHHGHHHEGFHHHHHHGHHHGHHHHHFGFGGGHHHHHHHFBGHHHHHHGE@GDGAGGGGGGGF
@M02034:409:000000000-BFKT7:1:1104:19227:7146 1:N:0:31
AAAGTCGAGGTGCCTAAAGTGGCAACCCAGATTCATGGTGGTGTAGAGCTTCCTGTAGCCGCATGGCGTTCGTACTTAAATATGGAACTAACCATTCCAATTTTCGCTGTCTCTTATACACATCTCCGAGCCCACGAGACCTCTCTACAT
+
ABAABFCCCCBCGGGGGGGGGFGHHHGGGHHFGHFHHHHHGGGHHHHHHHHHHHHHHHHHGEEEFHHGFGGGG2CGHHGHGGHHHDGHHEHHGGHHHHHHHHHHHGGGGGHHHHHHHHHBGHGHHHGG?CGGGHGG/BEFGHHHHHEHHH
@M02034:409:000000000-BFKT7:1:1104:5084:7146 1:N:0:31
AAAGTCGAGGTGCCTAAAGTGGCAACCCAGACTAAGAATCAGGTTGGTGGTGTAGAGCTTCCTGTAGCCGCATGGCGTTCGTACTTAAATATGGAACTAACCATTCCAATTTTCGCTGTCTCTTATACACATCTCCGAGCCCACGAGACC
+
BBBCBFBCBBBCGGGGGGGGGGGHHHHGGHHGHHHHHHHHHFHFGHGGFDAFHHHFGHHHHHHHHHHHHGGGGGHHGGGGGGGHHHHGHHGHHHGFFHHHHHFGHHGHHHHHHHGGGGGGHHHHHHGHHGFGFHGHDCG@CFFEDGGGGA
@M02034:409:000000000-BFKT7:1:1104:14925:7153 1:N:0:31
AAAGTCGAGGTGCCTAAAGTGGCAACCCAGACTAAGAATGGTGGTGTAGAGCTTCCTGTAGCCGCATGGCGTTCGTACTTAAATATGGAACTAACCATTCCAATTTTCGCTGTCTCTTATACACATCTCCGAGCCCACGAGACCTCTCT
+
BBCCBFCCCCCCGGGFGGGGGGGHHHHGGHHGHDEGAAFHFHHGEGFFG5GEHHAFFGFDFHFF0EEEH1>BE1EE2GFF4EGG4FEFG3FGGHCGHHDFFHGGGEFDE/EEFHHHHHFFDH433FGFFFE/<C@CCFF/><ECGGFFF
@M02034:409:000000000-BFKT7:1:1104:5104:7159 1:N:0:31
AAAGTCGAGGTGCCTAAAGTGGCAACCCAGACTAAGAATCAGGTTGGTGGTGTAGAGCTTCCTGTAGCCGCATGGCGTTCGTACTTAAATATGGAACTAACCATTCCAATTTTCGCTGTCTCTTATACACATCTCCGAGCCCACGAGACC
+
>3>>>D3AAAABGEFGG44BBGF4FHFFGEGFHHHHHFHGGFB5A2EAE?EAGFHGFBGHHFHHFF5FHEECE>1B0B/F?EFHGGBBGFFFEFF@CGHFHFFFHHHFGGHEFBEEG/EGBGGHHEFHBB1CFBHF//<>B/FED//CFA
@M02034:409:000000000-BFKT7:1:1104:10100:7165 1:N:0:31
AAAGTCGAGGTGCCTAAAGTGGCAACCCAGACTCCTGGTGCTGTAGAGCTTCCTGTAGCCGCATGGCGTTCGTACTTAAATATGGAACTAACCATTCCAATTTTCGCTGTCTCTTATACACATCTCCGAGCCCACGAGACCTCTCTACAT
+
BBBBAFB3DBABGGGGGFFGGGGFHHHGGGFGHHHHHHHGFHHFFFHHHHHHFHHFGHDGEEEFGHHGGGGGGHGHHGHFGHHHH3FEFGGHHGGHHHHGHHHHHGGGGGHHHHHHHHHHHFGFHHGFECGFEHGDBCG?GHHHHHHHHH
@M02034:409:000000000-BFKT7:1:1104:16610:7172 1:N:0:31
AAAGTCGAGGTGCCTAAAGTGGCAACCCAGACTAAGGATAATGTTGGTGGTGTAGAGCTTCCTGTAGCCGCATGGCGTTCGTACTTAAATATGGAACTAACCATTCCAATTTTCGCTGTCTCTTATACACATCTCCGAGCCCACGAGACC
+
BBBCAFCCCCBCGGGGGGGGGGGHHHHGGHHGHHHHGHHGHGHHHHGEFFEFHHH5GHHHHHHHHHHGHGGGGGHHGGGGGEHHHHHHHHGHHHDFFHHHHGHHHHGHHHHHHHGGGGGGHHHHHHHHGHGHHHFDF?GCFGHGGGGGFF
@M02034:409:000000000-BFKT7:1:1104:21509:7175 1:N:0:31
AAAGTCGAGGTGCCTAAAGTGGCAACCCAGACTGTTCTGCCGGTAGAGCTTCCTGTAGCCGCATGGCGTTCGTACTTAAATATGGAACTAACCATTCCAATTTTCGCTGTCTCTTATACACATCTCCGAGCCCACGAGACCTCTCTACAT
+
CBCCCFCCCCBCGGGGGGGGGGGHHHHGGHHGHHHHHHHHHGGGFGHHHHHHHHHHHHHHGGFGGHHGGGGGGGHGHHHHHHHHHFGHHHHHHHHHHHHHHHHHHGGGGGHHHHHHHHHHHHHHHHHGGGGGGHFDDGGFGGHHHHHHHH
@M02034:409:000000000-BFKT7:1:1104:17807:7175 1:N:0:31
AAAGTCGAGGTGCCTAAAGTGGCAACCCAGACTACTAAGACTGTTGGTGGTGTAGAGCTTCCTGTAGCCGCATGGCGTTCGTACTTAAATATGGAACTAACCATTCCAATTTTCGCTGTCTCTTATACACATCTCCGAGCCCACGAGACC
+
CBCCCFCBBCAAGGGGGGGGGGGHHHHGGHHGHHHHHHHHHGHFGHHFFGEFGGHHHHHHFHHHHHHHHGGGGGHHGGGGGGHHHHHHHHHHHHGHFHHHHHGGHHGHHHGHHGGGGGGHHHHHHHGHHHEGFGFFA>C?GGHGGGGGGF
@M02034:409:000000000-BFKT7:1:1104:17003:7185 1:N:0:31
AAAGTCGAGGTGCCTAAAGTGGCAACCCAGACTTGTCAGCAGGTTGGTGGTGTAGAGCTTCCTGTAGCCGCATGGCGTTCGTACTTAAATATGGAACTAACCATTCCAATTTTCGCTGTCTCTTATACACATCTCCGAGCCCACGAGACC
+
CCBCCFCCCCCCGGGGGGGGGGGHHHHGGHHGHHHHHHHHHHHHGHGEFFEFHHHGHHHHHGHHHHHHHGGFGGHHGGGGGGHHHHHHHHHHHHGHHHHFHHHHHHHHHHHHHHGGGGGGHHHHFHHHHHFHFHGGG?FFGGHGGGGGGE
@M02034:409:000000000-BFKT7:1:1104:25982:7187 1:N:0:31
AAAGTCGAGGTGCCTAAAGTGGCAACCCAGACTACGCATGCGGTTGGTGGTGTAGAGCTTCCTGTAGCCGCATGGCGTTCGTACTTAAATATGGAACTAACCATTCCAATTTTCGCTGTCTCTTATACACATCTCCGAGCCCACGAGACC
+
BBBBBFBBBBBBGGGGGGGGGGGGHHHGGHHGHFFGCE2ECGGGGGGEFGGGHHHHHGHHHHGHHHHHHGGEGGHHGGGGGGHHHHFHHHHHHHFFFHHGGHGHHHHHHHHHHHGGGGGHHGHHHHHHHHHHHGDGGGGGDFHGGGGGGG
@M02034:409:000000000-BFKT7:1:1104:19825:7189 1:N:0:31
AAAGTCGAGGTGCCTAAAGTGGCAACCCAGACTGCTACGGCTGTTGGTGGTGTAGAGCTTCCTGTAGCCGCATGGCGTTCGTACTTAAATATGGAACTAACCATTCCAATTTTCGCTGTCTCTTATACACATCTCCGAGCCCACGAGACC
+
BABBBFBBBBABGGGGGGGGGGGGHHHE2GHGHHHHFHGFFFEGGHEGGGEFFHH5EGHHFHHHGGHEHGGGFGHGGGGFEFGHHGHDHHFHHF@?GHHHHHHHHHHFHHHHHHCGG?EBGHHGHH3FGHDFFDGFD/CCCGHGGFGGGG
@M02034:409:000000000-BFKT7:1:1104:15963:7191 1:N:0:31
AAAGTCGAGGTGCCTAAAGTGGCAACCCAGACTGTTGGTGGTGTATTTCTTCCTGTAGCCGCATGGCGTTCGTACTTAAATATGGAACTAACCATTCCAATTTTCGCTGTCTCTTATACACATCTCCGAGCCCACGAGACCTCTCTACAT
+
CBCCCFCCCCBCGGGGGGGGGGGHHHHGGHHGHHHHHHGGGGGHGHHHHHHGHHHGFHHHFGEFGGHGFGGGFCGHHHFFGHHHHDGHHFHHHHHHHFHHHHHHHGGGGGHHHHHHHHHFHDGHHGHGCF?GGHGGGGGFGHHHHHHHHG
@M02034:409:000000000-BFKT7:1:1104:17810:7193 1:N:0:31
AAAGTCGAGGTGCCTAAAGTGGCAACCCAGACTACTAAGACTGTTGGTGGTGTAGAGCTTCCTGTAGCCGCATGGCGTTCGTACTTAAATATGGAACTAACCATTCCAATTTTCGCTGTCTCTTATACACATCTCCGAGCCCACGAGACC
+
B@ABBFCCCCBCGGGGGGGGGGGHHHHGGHHGHHHHHHHHHHHHHHHGGGBFGGHFFHHHHHHHHHHHGGGGGEHHGGGGGFGHHHGGHHFHHHHHHHHGHHHHHHGHGHHHHHGGGFEFHHHHHHHFDHBHHGHFD/CCGGHEGGGGFC
@M02034:409:000000000-BFKT7:1:1104:22894:7194 1:N:0:31
AAAGTCGAGGTGCCTAAAGTGGCAACCCAGACTAATAATCAGGTTGGTGGTGTAGAGCTTCCTGTAGCCGCATGGCGTTCGTACTTAAATATGGAACTAACCATTCCAATTTTCGCTGTCTCTTATACACATCTCCGAGCCCACGAGACC
+
BBBCCFCCBBABGGGGGGGFGGGHHHHGGHHGHHHFGCHHHGHGFFEEFFEFHHH5GEHHHHHHHHHHHGGCFGHHGGGGFFHHHHFFHHFHHHFHHFHHGHFHHHGGHHHHGHGGGGGGHHHGEHHHDGEHHGFHG?C?FGHGGGGGAF
@M02034:409:000000000-BFKT7:1:1104:18035:7199 1:N:0:31
AAAGTCGAGGTGCCTAAAGTGGCAACCGAGACGCAGGGTGGTGTAGAGCTTCCTGTAGCCGCATGGCGTTCGTACTTAAATATGGAACTAACCATTCCAATTTTCGCTGTCTCTTATACACATCTCCGAGCCCACGAGACCTCTCTACAT
+
CCCCCFCCCCACGGGGGGGGGGGHHHHGGGGGGGGGGGGFGEGHHHHHGHHHHHHGHHHHGGGGGHHGEGGGEFHGHHHHHHHHHFGHHHHHHHHHHHHHHHHHHGGGGGHHGHHHHHHGHHHHHHHGGGGGGHGGCGGGGHHHHHHHHG
@M02034:409:000000000-BFKT7:1:1104:5934:7202 1:N:0:31
AAAGTCGAGGTGCCTAAAGTGGCAACCCAGACTACTGGTGGTGTACCGCTTCCTGTAGCCGCATGGCGTTCGTACTTAAATATGGAACTAACCATTCCAATTTTCGCTGTCTCTTATACACATCTCCGAGCCCACGAGACCTCTCTACAT
+
AAABAFCBCCCBGGGGGGGGGGGHHHHGGHHGHHGHHHHHGGGHHHHGGGGGHHHHHHHHGGFFGHHGGGGGGHGFGGFGHHHHHGHHGHHGHHHHHHHHGHHHHGGGGGHHHHHHHHHFHHHHHHHGCDCGGHEFGDFEEFHHHHHHHG
@M02034:409:000000000-BFKT7:1:1104:16202:7204 1:N:0:31
AAAGTCGAGGTGCCTAAAGTGGCAACCCAGTCTGTTGGTGGTATTGAGCTTCCTGTAGCCGCATGGCGTTCGTACTTAAATATGGAACTAACCATTCCAATTTTCGCTGTCTCTTATACACATCTCCGAGCCCACGAGACCTCTCTACAT
+
CCCCCFCCCCBCGGGGGGGGGGGHHHHGGHFGGHHHHHGGGGFHHEHHHHHHHHHHHHHHGGFGGHHGGGGGGGHHHHHFHHHHHFGHHHHHHHHHHHHHHHHHHGGGGGHHHHHHHHHHHHHHHHHGGGGGGHGGGGGGGCFGHHFDFH
@M02034:409:000000000-BFKT7:1:1104:15484:7205 1:N:0:31
AAAGTCGAGGTGCCTAAAGTGGCAACCCAGACTCTGCGGCATGTTGGTGGTGTAGAGCTTCCTGTAGCCGCATGGCGTTCGTACTTAAATATGGAACTAACCTTTCCAATTTTCGCTGTCTCTTATACACTTCTCC
+
A?AABFAB32>AFGGBFGGGGFFHHHHGGACFG335BA222ABGDA11CEEFHGFGEGGHFGHFF5D53EE0EE?1E1/FAEC?FDG33FHHFBDBGH3F303BFFGF4BFGFH?EE/<GBGGB1F2GGF1FFFDB
@M02034:409:000000000-BFKT7:1:1104:13233:7216 1:N:0:31
AAAGTCGAGGTGCCTAAAGTGGCAACCCAGACTCCGAATCCGGTTGGTGGTGTAGAGCTTCCTGTAGCCGCATGGCGTTCGTACTTAAATATGGAACTAACCATTCCAATTTTCGCTGTCTCTTATACACATCTCCGAGCCCACGAGACC
+
BBAABFABBBABGGGGGGGGGGGGHHHGGGHFGHHGFDFEBEEE1E0EFGGGAEG5DFFHFGHH@5@5BEGEEEHCEEEEEE2?FGHBBBB??333BFEGG?FF3GH44BFHHG//FE?DDHGDDG?3FCFFFFHBD>CFCFEF/@-DEE
@M02034:409:000000000-BFKT7:1:1104:6119:7225 1:N:0:31
AAAGTCGAGGTGCCTAAAGTGGCAACCCAGAGTGGTGGTGGTGTAGAGCTTCCTGTAGC
+
AAAABFBBBBAAGFGGGGGGGGGGHHHGGHHDHH2D22BBA2BF3G555GF5A5BA555
@M02034:409:000000000-BFKT7:1:1104:11166:7225 1:N:0:31
AAAGTCGAGGTGCCTAAAGTGGCAACCCAGACTAAGGGTAATGTAGAGCTTCCTGTAGCCGCATGGCGTTCGTACTTAAATATGGAACTAACCATTCCAATTTTCGCTGTCTCTTATACACATCTCCGAGCCCACGAGACCTCTCTACA
+
BABCAFBCCBBCGGGGGGGGGGGHHHHGGHHGHHFHHCGCEFGGEHBB53BAAFGB5B5AEE?1AFBAA0FEG21F@55BBFGG33F3B3FF13EEG4GHHFFHDEF/AFGHDGE4G4BB?BB3B3BEEG@<F/FB/@EDEF2@<1@DG
@M02034:409:000000000-BFKT7:1:1104:20305:7241 1:N:0:31
AAAGTCGAGGTGCCTAAAGTGGCAACCCAGACTGAGCAGCGGGTTGGTGGTGTAGAGCTTCCTGTAGCCGCATGGCGTTCGTACTTAAATATGGAACTAACCATTCCAATTTTCGCTGTCTCTTATACACATCTCCGAGCCCACGAGACC
+
CCCCCFCCCCBBGGGGGGGGGGGHHHHGGHHGHHHHHHHHGGGGFGGGGGAFGHHFGHHHHHHHHHHHHGGGGGHHGGGGGGHHHHGHGHFHHGHHGHHHHHHHHHGHHHHHHHGGGFFHHHHHHHHGHGGHHHFGF?CAGGHGGGGGGE
@M02034:409:000000000-BFKT7:1:1104:6207:7255 1:N:0:31
AAAGTCGAGGTGCCTAAAGTGGCAACCCCGACTGGGAGGGCGGTTGGTGGTGTAGAGCTTCCTGTAGCCGCATGGCGTTCGTACTTCAATATGGAACTAACCATTCCAATTTTCGCTGTCTCTTATACACATCTCCGAGCCCACGAGAC
+
A11AABA1>@>AGGFGEFGFGE0BFFHG00E0AAEF0F?E/AAA@ECEFEEFG1FFGBGGB@@DG2FDGEE/EFHF>E<FEFHHGH1>BB2BGB<1BB<11B1?GF2FHGHFHBB/?CC?DFDF<F<<11?CCG1<>@-<@EHEGC@A:
@M02034:409:000000000-BFKT7:1:1104:14895:7257 1:N:0:31
AAAGTCGAGGTGCCTAAAGTGGCAACCCAGACTCAGAAGCAGGTTGGTGGTGTAGAGCTTCCTGTAGCCGCATGGCGTTCGTACTTAAATATGGAACTAACCATTCCAATTTTCGCTGTCTCTTATACACATCTCCGAGCCCACGAGACC
+
CCCCCFCCCCBCGGGGGGGGGGGHHHHGGHHGHHHHHHHHHHHGGHGEFGEFHHHGHHHHHHHHHHHHHGGGGGHHGGGGGGHHHHHHHHHHHGFGHHHGHHHHHHGHHHHHHHGGGGEFHHHHGHHHGHFHHHGHGCCCGGHGGGGGGG
@M02034:409:000000000-BFKT7:1:1104:8300:7262 1:N:0:31
AAAGTCGAGGTGCCTAAAGTGGCAACCCAGACTTCGTCGGGGGTTGGTGGTGTAGAGCTTCCTGTAGCCGCATGGCGTTCGTACTTAAATATGGAACTAACCATTCCAATTTTCGCTGTCTCTTATACACATCTCCGAGCCCACGAGAC
+
BBBBBFBBBBABGGGGGGGGGGGHHHHGGHHGHHHGHGGGGGGEGGGGFEEFHHHFHHHHHHHHGHHHHGGGGGHHGEGGGGHHHHHGHHGHHHFGHHHHHHGHHHHGHHHHHHGGGGGFHHHHGHHHGHGHGGHFEAFCGGHGGGGGG
@M02034:409:000000000-BFKT7:1:1104:12402:7265 1:N:0:31
AAAGTCGAGGTGCCTAAAGTGGCAACCCAGACTAATAATAATGTTGGTGGTGTAGAGCTTCCTGTAGCCGCATGGCGTTCGTACTTAAATATGGAACTAACATTCCAATTTTCGCTGTCTCTTATACACATCTCCGAGCCCACGAGACCT
+
BBBBBFBBBBBBGGGGGGGFGGGHHHHGGHHGHHHHHHHHHHHHHHFEFGEFGFHGHHHHHHHHHHHGHFGEGGGGGEGGGFHHHHHHHHGHHHGFHFFHHGHHHHFBGHHHHEEFGEGHHHHHHHEHGGHHHHHG/CGCFGGGGCGGFH
@M02034:409:000000000-BFKT7:1:1104:19794:7274 1:N:0:31
AAAGTCGAGGTGCCTAAAGTGGCAACCCAGACTGTTTCTGGTGTTGGGGGTGTAGAGC
+
ABBCCFCCCCCCGGGGGFGGGGGHHHHGGHHGHEAFF5FGHHFH2FB220E003D5A5
@M02034:409:000000000-BFKT7:1:1104:17112:7274 1:N:0:31
AAAGTCGAGGTGCCTAAAGTGGCAACCCAGACTCAGAAGCCGGTTGGTGGTGTAGAGCTTCCTGTAGCCGCATGGCGTTCGTACTTAAATATGGAACTAACCATTCCAATTTTCGCTGTCTCTTATACACATCTCCGAGCCCACGAGACC
+
AABBAFBBBBBBGGGGGGGFGGGHHHGGGEHGHHHHHHHCHGGGEGGGGGEGHGHBGHFGGGHHHHHGHGGGFGHHGGGGGGFHHHDFGGFGHF3GGGGCHHGFHHHHBGGHHFEFGGGHHHHHHHBFFGHHHHFFCD?CDGHGGCGGGG
@M02034:409:000000000-BFKT7:1:1104:21891:7277 1:N:0:31
AAAGTCGAGGTGCCTAAAGTGGCAACCCAGACTCAGAGGCAGGTTGGTGGTGTAGAGCTTCCTGTAGCCGCATGGCGTTCGTACTTAAATATGGAACTAACCATTCCAATTTTCGCTGTCTCTTATACCTCTCCGAGCCCACGAGACGG
+
B@ABBFBBBBBBGGGGGGGGGGGHHGHGGHGGHGHFDF2AAEEHHHG1F1FGHBGAFBGF5FGHHFHGFEGGGGH1EEEEGEFHHHHFFHFFHE3@FGHHGG3FFEGBEGFG?B<FGEAFDFGHBGHFBFFBGFD/<</FHEG/@DCAD
@M02034:409:000000000-BFKT7:1:1104:21355:7281 1:N:0:31
AAAGTCGAGGTGGCTAAAGTGGCAACCCAGACTGCGAATCAGGTTGGTGGTGTAGAGCTTCCTGTAGCCGCATGGCGTTCGTACTTAAATATGGAACTAACCATTCCAATTTTCGCTGTCTCTTATACACATCTCCGAGCCCACGAGACC
+
BBCBAFCCCCCCFGGGGGGFGGGHHHHGGHHGHHHGGGGGHHHGHHGEFFEGHFHGGHHGHHHHFGGFFDGGGGHGGGGGGGHHHHGHHHGHHFGFGHHFFHGHHHGHGHHHHFGFGGGFFGHHHHGHFHBHFHGH??//CGHGGGGGGA
@M02034:409:000000000-BFKT7:1:1104:23656:7294 1:N:0:31
AAAGTCGAGGTGCCTAAAGTGGCAACCCAGACTAATCATCAGGTTGGTGGTGTAGAGCTTCCTGTAGCCGCATGGCGTTCGTACTTAAATATGGAACTAACCATTCCAATTTTCGCTGTCTCTTATACACATCTCCGAGCCCACGAGACC
+
AABBAFCBBDBCGGGGGGGGGGGHHHHGGHHFHHHHHHHHGHHHHHGGFFEFHGGFGGHHHHHHHHGGHFGFGGHHGGGGGGHHGHHHHHHHHF@FFHGHHHHGHHGHHHHGHHGGGGGHHGHHHHHHHHFGHHFFGGCCGGHGGCFDFF
@M02034:409:000000000-BFKT7:1:1104:11214:7310 1:N:0:31
AAAGTCGAGGTGCCTAAAGTGGCAACCCAGACTAATAAGCCGGTTGGTGGTGTAGAGCTTCCTGTAGCCGCATGGCGTTCGTACTTAAATATGGAACTAACCATTCCAATTTTCGCTGTCTCTTATACACATCTCCGAGCCCACGAGACC
+
CCCCCFBCCCCCGGGGGGGGGGGHHHHGGHHGHHHHHHHHHGGGEGGFFGGGHHHFHHHHHHHHHHHGHGGGGGHHGGGGGGHHHHHHHHHHHHGHHHHHHHGHHHHHHHHHHHGGGGGHHHHHHHHHHHGHHHFHF/CDGGHGGGGGGF
@M02034:409:000000000-BFKT7:1:1104:11199:7320 1:N:0:31
AAAGTCGAGGTGCCTAAAGTGGCAACCCAGACTAATAAGCCGGTTGGTGGTGTAGAGCTTCCTGTAGCCGCATGGCGTTCGTACTTAAATATGGAACTAACCATTCCAATTTTCGCTG
+
A?ABAD3ADDA4BBGGGGBGFFGGHHFEGGHGHGHGGFCHHGGEA00AA11FAF55E5GHFHHEHDGFHG@0EEHFCEGFGEGHHGD@BGGHDGFFFGFE303?3B?44FFGHH/DE?
@M02034:409:000000000-BFKT7:1:1104:26231:7325 1:N:0:31
AAAGTCGAGGTGCCTAAAGTGGCAACCCAGACTGGGGAGAAGGTTGGTGGTGTAGAGCTTCCTGTAGCCGCATGGCGTTCGTACTTAAATATGGAACTAACCATTCCAATTTTCGCTGTCTCTTATACACATCTCCGAGCCCACGAGACC
+
BBBBBFBBBBBBGGGGGGGGGGGFHHHGGHHGHHHHGGEFHHHHHHGEFGFGHHHGGHHHHHHHHHHHHGGGGGHHGGGGGGHHHHGGHHHHHHFHHHGHHHHHHHGHHHHHHHGGGGGHHHHHGHHHHHHHHHFGGDFFGGHGGGGGGG
@M02034:409:000000000-BFKT7:1:1104:24120:7329 1:N:0:31
AAAGTCGAGGTGCCTAAAGTGGCAACCCAGACTGGGAATCATGTTGGTGGTGTAGAGCTTCCTGTAGCCGCATGGCGTTCGTACTTAAATATGGAACTAACCATTCCAATTTTCGCTGTCTCTTATACACATCTCCGAGCCCACGAGACC
+
CCCCCFCCCCABGGGGGGGGGGGHHHH2FHHGHHHHHHHHHHHHHHHFFGEFHHHFHHHHHGHHHHHHHGGGGGHHGGGGGGFHHHHGHHGHGHGHFHHHHHGHHHHHHHHHHHGGGGGGHHHHHHGHHHGHGGGFF@FCGGHGGGGGGG
@M02034:409:000000000-BFKT7:1:1104:21327:7337 1:N:0:31
AAAGTCGAGGTGCCTAAAGTGGCAACCCAGACTGCTCCTTCGGTTGGTGGTGTAGAGCTTCCTGTAGCCGCATGGCGTTCGTACTTAAATATGGAACTAACCATTCCAATTTTCGCTGTCTCTTATACACATCTCCGAGCCCACGAGACC
+
ABBBBFAADD>AGGGF4FGGFGGHHHHGGCHGHHGHHHHHHHGEEEEAFGGGHHHFHGHHFHHHHHFHHGGGGGHFGGGGGGHHHHHGFHHHHHBGBGFFEHGHGHFHFGHHGHGGGGGHHHHHBGGGBFFHHF3FC/@/CFGF<CCD?F
@M02034:409:000000000-BFKT7:1:1104:24769:7341 1:N:0:31
AAAGTCGAGGTGCCTAACGTGGCAACCCAGACTCCTCATGGGGTTGGTGGTGTAGAGCTTCCTGTAGCCGCATGGCGTTCGTACTTAAATATGGAACTAACCATTCCAATTTTCGCTGTCTCTTATACACATCTCC
+
AAAAAF?AD?AAGGGGF1EF0C?GHHHEGAGGGGHGGHHCEF?EEAEEAEEBGFFF1GHFGGHFFHHHHGGGGGFHGGGGGG0GHHFHFHHHHHGGECGEGHHFGHHFGHGHFGEEE?EGFFHHHHHGFGDFGG>G
@M02034:409:000000000-BFKT7:1:1104:13349:7362 1:N:0:31
AAAGTCGAGGTGCCTAAAGTGGCACATAAGAAGGTTGGTGGTGTAGAGCTTCCTGTAGCCGCATGGCGTTCGTACTTAAATATGGAACTAACCATTCCAATTTTCGCTGTCTCTTATACACATCTCCGAGCCCACGTGACCTCTCTAC
+
AA?ABF?AAD>A4AFGCBFBFFFGGFGFFHHBCAGBHGAFGGEHFHFFDFG5EGFGDHH3AE0EFFHGAGGGGBGFGGFGFFFFFBG3FGF3CHHHHGHFHGGHF?EEGGHHFGFGDDHBGFHFHF3E/@CCECF@/?GCFDGGHHBF
@M02034:409:000000000-BFKT7:1:1104:25538:7374 1:N:0:31
AAAGTCGAGGTGCCTAAAGTGGCAACCCAGACTCCTCCTCATGGTGGTGTAGAGCTTCCTGTAGCCGCATGGCGTTCGTACTTAAATATGGAACTAACCATTCCAATTTTCGCTGTCTCTTATACACATCTCCGAGCCCACGAGACCTCT
+
BBCCAFCCCCCCGGGGGGGGGGGHHHHGGHHGHHHGHHHHHHHHGGGEFFFHGGFGHHHHHHHHGHEEEFEHGGGGEGGHHHHHFHGHHHFBGHHHHHHHHHHFHFGHHHFGGGGGHHHHHGHFEFHHHHHHFF<CC>FHFGGGGGGHHH
@M02034:409:000000000-BFKT7:1:1104:24067:7376 1:N:0:31
AAAGTCGAGGTGCCTAAAGTGGCAACCCAGGCTCTTCGTCTGGTTGGTGGTGTAGAGCTTCCTGTAGCCGCATGGCGTTCGTACTTAAATATGGAACTAACCATTCCAATTTTCGCTGTCTCTTATACACATCTCCGAGCCCACGAGACC
+
AA1>A@>A1D>AGFGGGGGGGFFFFFGAA0FA0FFHGHCEHCHHHEEGFEAFHHFDFHFHF1FAFGFHHGEFAEHHGEGGEEGG>G2FDGGFGHFEFHEFGHFHHFHFHHHHHEEEGGGHHGHHHHEHEHFFFHGHGCGCGGHGGCGGGG
@M02034:409:000000000-BFKT7:1:1104:6905:7376 1:N:0:31
AAAGTCGAGGTGCCTAAAGTGGCAACCCAGCAGGTTGGTGGTGTACCGCTTCCTGTAGCCGCATGGCGTTCGTACTTAAATATGGAACTAACCATTCCAATTTTCGCTGTCTCTTATACACATCTCCGAGCCCACGAGACCTCTCTACAT
+
BCCCCFCCCCCCGGGGGGGGGGGHHHHGGHHHHGFGHGGGGGGHHGHGGGGFHHHFEHHHGGCGFGHGEGGGFGFGHHFGHHFHHBFHHGHFHHHHHHGHHHHHHGGGGGFHHHHGHHHFGBGHHHHGGGGGGHGGCGGGGHHGHHHGHG
@M02034:409:000000000-BFKT7:1:1104:13340:7381 1:N:0:31
AAAGTCGAGGTGCCTAAAGTGGCACATAAGAAGGTTGGTGGTGTAGAGCTTCCTGTAGCCGCATGGCGTTCGTACTTAAATATGGAACTAACCATTCCAATTTTCGCTGTCTCTTATACACATCTCCGAGCCCACGAGACCTCTCTACAT
+
BBBBBFBBBBAAGGGFFGGGGGGCHHGFGGHHHGHHGGEFGFGHHHHHHHHHHHHHHHHHCGGGFHHGEGGGGFEGHHHHHDGGHBFHHHGHHHHHHHHHHHHHHGGGGEHHHHHFHHHFHHHHHHGG<CCGGFGGGGGCEHFHHHHHHH
@M02034:409:000000000-BFKT7:1:1104:25577:7397 1:N:0:31
AAAGTCGAGGTACCTAAAGTGGCAACCCAGGTTGTTGGTGGTGTAGAGCTTCCTGTAGC
+
ABBBBFBBBBBFGGGGGGGGGGGHHHHF2FFHGGEEG2BFAEFEEG555AG5EAFF555
@M02034:409:000000000-BFKT7:1:1104:22505:7401 1:N:0:31
AAAGTCGAGGTGCCTAAAGTGGCAACCCAGACTCCGGCGACGGTTGGTGGTGTAGAGCTTCCTGTAGCCGCATGGCGTTCGTACTTAAATATGGAACTAACCATTCCAATTTTCGCTGTCTCTTATACACATCTCCGAGCCCACGAGACC
+
BCBBCFBCBCCCGGGGGGGGGGGHHHHGGHHGHHHGGGGGGCGGGGGFFGEGGFGBGHHHGHHHHHHGFGGGEGHGGGGGGGHHHHHFHHHHHG3EGHHHHFDGHHFDDGHHHHGGGGGHHHHHGHHHGGFHHHGFGCFGFGHGGCGGGG
@M02034:409:000000000-BFKT7:1:1104:26368:7404 1:N:0:31
AAAGTCGAGGTGCCTAAAGTGGCAACCCAGACTAAGAATCAGGTTGGTGGTGTAGTGCTTCCTGTAGCCGCATGGCGTTCGTACTTAAATATGGAACTAACCATTCCAATTTTCGCTGTCTCTTATACACATCTCCGAGCCCACGAGACC
+
CCCCCFBBCCCCGGGGGGGGGGGHHHHGGHHGHHGHHHHHHHHGHHGEFFEGHHHAFGHHHHHHHHHHHGGGGGHHGGGGGGHHHHHHHHHHHHFGGHGFGHHGHHHHHHHHHHGGGGGHHHHHHHHHHHHHHHGGGGCCCGHFGGGGGG
@M02034:409:000000000-BFKT7:1:1104:15645:7405 1:N:0:31
AAAGTCGAGGTGCCTAAAGTGGCAACCCAGACTGATGGTACGGGTGGGGGTGTAG
+
CCCCCFCCCCCBGGGFGGGGGGGHHHGGGHHGHHGH5AG5EE?2A2E0AE0>>35
@M02034:409:000000000-BFKT7:1:1104:15986:7406 1:N:0:31
AAAGTCGAGGTGCCTAAAGTGGCAACCCAGACTGCGCCTACGGTTGGTGGTGTAGAGCTTCCTGTAGCCGCATGGCGTTCGTACTTAAATATGGAACTAACCATTCCAATTTTCGCTGTCTCTTATACACATCTCCGAGCCCACGAGACC
+
CCCCCFCCCCABGGGGGGGFGGGHHHHGGHHGHHHGGGGGHGGGGGGEFGEFGHHGGHHHGHHGHHHHHGGGGGHHGGGGGGHHHHGHHHHHHHGHHHHHHGFGHHGHHHHHHFGGGGGGHHHHGHHGHHFHHHFHGGFFGFHGGGGGGF
@M02034:409:000000000-BFKT7:1:1104:27262:7408 1:N:0:31
AAAGTCGAGGTGCCTAAAGTGGCAACCCAGACTGTTAATGGGGTTGGTGGTGTAGAGCTTCCTGTAGCCGCATGGCGTTCGTACTTAAATATGGAACTAACCATTCCAATTTTCGCTGTCTCTTATACACATCTCCGAGCCCACGAGACC
+
BBCAAFBCCCBCGGGGGGGGGGGHHHHGGHHGHGGHHHHHFHGEFGGFFGFGHHHHHHHHHHHHHHHHHGGGGGHHGGGGGGHHHHHGHHHHHHHHHHHGHHHHHHHHHHHHHHGGGGGHHHHHDHGHHHFHFGGFDFCCGFEFGGGCGE
@M02034:409:000000000-BFKT7:1:1104:6158:7412 1:N:0:31
AAAGTCGAGGTGCCTAAAGTGGCAACCCAGACTATTCATGGTGTAGAGCTTCCTGTAGCCGCATGGCGTTCGTACTTAAATATGGAACTAACCATTCCAATTTTCGCTGTCTCTTATACACATCTCCGAGCCCACGAGACCTCTCTACAT
+
CCCCCFBBCCCCGGGBGGGGGGGHHHHGGHHGHG55D5GHHHB23DGFFHHGGHHHHHGHGGEGGHHGGGGGGGHHHHGHHHHFGBGHGGHHHGHHHHHHFHHHHGGGEFGHHHHEHHHGHHGFHGHEFGCFGFGGFGGGGGBBB11?DG
@M02034:409:000000000-BFKT7:1:1104:8492:7413 1:N:0:31
AAAGTCGAGGTGCCTAAAGTGGCAACCCAGACTAATGGTGGTGTACAGCTTCCTGTAGCCGCATGGCGTTCGTACTTAAATATGGAACTAACCATTCCAATTTTCGCTGTCTCTTATACACATCTCCGAGCCCACG
+
BB?ABF3A@D2>FFGGGFFGGFFCFFGED2CFFGBGHH5GE2FGFGHEGHHHHHFHHFDG1EEGGHAEE?FEECEGHF3BFFFBG@FGHHHHHHHGFGGHHHHHHGGGGG3G4F?DG4B??3BFGHFE//@CCFF?
@M02034:409:000000000-BFKT7:1:1104:8470:7416 1:N:0:31
AAAGTCGAGGTGCCTAAAGTGGCAACCCAGACTAATGC
+
BBBBAFBBCCBCGGGGGGGGGGGHHHHGGHHGHHHH55
@M02034:409:000000000-BFKT7:1:1104:14043:7421 1:N:0:31
AAAGTCGAGGTGCCTAAAGTGGCAACCCAGACTCTTAAGGGGGTTGGTGGTGTAGAGCTTCCTGTAGCCGCATGGCGTTCGTACTTAAATATGGAACTAACCATTCCAATTTTCGCTGTCTCTTATACACATCTCCGAGCCCACGAGACC
+
CCCCCFCCCCCCGGGGGGGGGGGHHHHGGHHGHHHHHHHHHGGEEGGGGGGFHHHFHHHHHHHHHHHHHGGGGGHHGGGGGFHHHHHHHHHHHHGHGHHHHHHHHHHHHHHHHHGGGGGHHHHHHHHHGHHHHHHFECCCGGHGGGGGGF
@M02034:409:000000000-BFKT7:1:1104:11555:7429 1:N:0:31
AAAGTCGAGGTGCCTAAAGTGGCAACCCAGGAGGTTGGTGGTGTAAGGCTTCCTGTAGCCGCATGGCGTTCGTACTTAAATATGGGACTAACCATTCCAATTTTCGCTGTCTCTTATACACATCTCCGAGCCCACGTGACCTCTCTACAT
+
BBBBAFABBBBAFGGEGCGGGFGHHHHGGHF2FEAFHGEGGGGHHHBFGHH2FGH5FHHGFFAEFHGGGGGGE2?FGBGFGHHHH1BBGFGFHHHHFGHFHHHHHGGF/E3GFGGGGHHEHBHFHHGD@FGGGEGD/<CFHGHFCDGGB<
@M02034:409:000000000-BFKT7:1:1104:17241:7433 1:N:0:31
AAAGTCGAGGTGCCTAAAGTGGCAACCCAGACTACGTCTTCGGTTGGTGGTGTAGAGCTTCCTGTAGCCGCATGGCGTTCGTACTTAAATATGGAACTAACCATTCCAATTTTCGCTGTCTCTTATACACATCTCCGAGCCCACGAGACC
+
CCCCCFCBCCCCGGGGGGGGGGGHHHHGGHHGHHHGHHHGHHGFFGGEFGFGHHHHHHHHGHHHHHHHHGGFGGHHGGGGGGHHHHHHHHHHHGGHHHHHHHHHHHGHHHHHHHGGGGGHHHHHFHBFFHHHHHGHGCBCGGHGC/@EGE
@M02034:409:000000000-BFKT7:1:1104:25803:7434 1:N:0:31
AAAGTCGAGGTGCCTAAAGTGGCAACCCAGACTACGAGTAAGGTTG
+
BBBBBFABBBBBGGGGGGGGGGGHHHHGGHHGGGH22BEE55FFFF
@M02034:409:000000000-BFKT7:1:1104:8294:7451 1:N:0:31
AAAGTCGAGGTGCCTAAACAGACTGGTATGCGGGGTGGTGGTGTAGAGCTTCCTGTAGCCGCATGGCGTTCGTACTTAAATATGGAACTAACCATTCCAATTTTCGCTGTCTCTTATACACATCTCCGAGCCCACGAGACCTCTCTACAT
+
BBBBBFB3@@>>AGGGGGGGGFFHHH5ADGGGCGGEEEEGGGFGHHHHHHHFGGHFGHHHGGGGGHH?EEGGEFHGHHFDGHHGH?GHHBBGGEGHH4GGGHHHHGGGDGHHFHHFHF2FGFGCF@FD?DC/FC<A<AED.>CHGGHHFD
@M02034:409:000000000-BFKT7:1:1104:25647:7452 1:N:0:31
AAAGTCGAGGTGCCTAAAGTGGCAACCCAGACTGCTAAGACTGTTGGTGGTGTAGAGCTTCCTGTAGCCGCATGGCGTTCGTACTTAAATATGGAACTAACCATTCCAATTTTCGCTGTCTCTTATACACATCTCCGAGCCCACGAGAC
+
CCCCCFCBBBCCGGGGGGGFGGGHHHHGGGHGHHHHHHHHFHHHHHHBFEEFGFHGGFHHFHHHFGGGGEGAEEH1EEGGFFGGHHHHGHEGGG3FGGFFBGFGHFBFHGHHHHFFGGGFGHHHGFFHFCFHHHFFGC/>BCHGCGGFD
@M02034:409:000000000-BFKT7:1:1104:6007:7455 1:N:0:31
AAAGTCGAGGTGCCTAAAGTGGCAACCCAGAGGGTTGGTGGTGTAGAGCTTCCTGTAGCCGCATGGCGTTCGTACTTAAATATGGAACTAACCATTCCAATTTTCGCTGTCTCTTATACACATCTCCGAGCCCACGAGACCTCTCTACAT
+
BBBBBFB@DBBBGGGGGGGGGGGGHHGGGGHDFGGHGGGGGGGHHHGHHHHGHHHGHHHHGGEEEHGGGGGGGCGGHEGHHHGHHBBFGFGHHHHHHGHEGHHHHGGGGGHHHGHHHHHFHDFGGGHGGG?/FHGDCDFGGGHHHHHHHH
@M02034:409:000000000-BFKT7:1:1104:22183:7456 1:N:0:31
AAAGTCGAGGTGCCTAAAGTGGCAACCCAGACTAATAAGTCTGTTGGTGGTGTAGAGCTTCCTGTAGCCGCATGGCGTTCGTACTTAAATATGGAACTAACCATTCCAATTTTCGCTGTCTCTTATACACATCTCCGAGCCCACGAGACC
+
BBBBBFBBBBBBGGGGGGGGGGGHHHHGGHHGHGHHHHHHHHHHHGHGGGGGHHHGHHHHHHHHHHHHHGGGGGHHGGGGGGHHHHFFHHHHHHHHHHGHHHGHHHGHHHHHHHGGGGGGHGHHHHHFHHHHHHGFGDC@DGHGGGFGGF
@M02034:409:000000000-BFKT7:1:1104:7319:7458 1:N:0:31
AAAGTCGAGGTGCCTAAAGTGGCAACCCAGACTCTTCCTGGTGTAGAGCTTCCTGTAGCCGCATGGCGTTCGTACTTAAATATGGAACTAACCATTCCAATTTTCGCTGTCTCTTATACACATCTCCGAGCCCACGAGACCTCTCTACAT
+
BCCCCFCCCCCCGGGGGGGGGGGHHHHGGHHGHHHHHHHHHHHHHHHHGHHHHHHHHHHHGGEGGHHGGGGGGFHGHHHFHHHHHEGHHHHHHHHHHHHHHHHHHGGGGGHHHHHHHHHHHHHHHFHGGGGGGGGGGGGGGHHHHHGHGG
@M02034:409:000000000-BFKT7:1:1104:12632:7459 1:N:0:31
AAAGTCGAGGTGCCTAAAGTGGCAACCCAGACTCCTCAGTGTGTTGGTGGTGTAGAGCTTCCTGTAGCCGCATGGCGTTCGTACTTAAATATGGAACTAACCATTCCAATTTTCGCTGTCTCTTATACACATCTCCGAGCCCACGAGACC
+
CBCCCFCCCCBCGGGGGGGFGGGHHHHGGHHGHHHGHHHGGHHGHHHGGGEFHGHFHHGHHHHHHHHHHGGGGGHHGGGGGGHHHHHHFHGHHHFFFFGFHHGHHHHHGHFHHHGGGGFFGFHHEHHHHHEHHHHHGG?BFGHGGGGGGF
@M02034:409:000000000-BFKT7:1:1104:14825:7459 1:N:0:31
AAAGTCGAGGTGCCTAAAGTGGCAACCCAGACTTGTCTGGGGGTAGAGCTTCCTGTAGCCGCATGGCGTTCGTACTTAAATATGGAACTAACCATTCCAATTTTCGCTGCTCTTATACACATCTCCGAG
+
BBBBBFBBBBBBGGGGGGGGGGGGHHHGGHHGHG3FE5DB22AA1BGHHHHHHHHHHHHHGGEEGHHGGGFGGGEGHGGDGDHHHHGGHHHHHGHHHHHHHHHHF?EGG/??BF4F433?BF2?3F//<
@M02034:409:000000000-BFKT7:1:1104:21613:7460 1:N:0:31
AAAGTCGAGGTGCCTAAAGTGGCAACCCAGACTGTTGGGGGTGTAACTCTTCCTGTAGCCGCATGGCGTTCGTACTTAAATATGGAACTAACCATTCCAATTTTCGCTGTCTCTTATACACATCTCCGAGCCCACGAGACCTCTCTACAT
+
A3AA>DAABAAAGGGGGGGGGGGHHHHGGHH2FGGHHGGGGGGEDBFDGHHHGGGFGHFHFEGGGH?EEGGGEEFFGFGFHGGFFBFFGFHHHHHEH?44GHHHHGGGGGFF3FFDHFGHHFGCG32E/B<FFCFCCCFDAFFHFHHHF<
@M02034:409:000000000-BFKT7:1:1104:22964:7460 1:N:0:31
AAAGTCGAGGTGCCTAAAGTGGCAACCCAGACTGGTTTGCGGGTTGGTGGTGTAGAGCTTCCTGTAGCCGCATGGCGTTCGTACTTAAATATGGAACTAACCATTCCAATTTTCGCTGTCTCTTATACACATTCCGAGCCCACGAGACTA
+
CCCCCFCCCCBCGGGGGGGGGGGHHHHGGHHEHHDHHHGHGCEEFAAFGDGFAEG5FDGGFGHHHFGFFGGGEGHFEEEFGGCGGGGEFGHFGB33BGHHFFEGHFHFHHHHHHGGGDCDHHHGFD@FDFGF@GHHDGGGGHGC-->CH<
@M02034:409:000000000-BFKT7:1:1104:9861:7465 1:N:0:31
AAAGTCGAGGTGCCTAAAGTGGCAACCCAGACTTTGTCTTCTGTTGGTGGTGTAGAGCTTCCTGTAGCCGCATGGCGTTCGTACTTAAATATGGAACTAACCATTCCAATTTTCGCTGTCTCTTATACACATCTCCGAGCCCACGAGACC
+
AAAAAFBADDAAGGGGGGGGBBFGFHHDGCCFHHGGGHHGHGHGFFGFGGGGFHDBGEHHFHHHHFGFHGGGGGGHGG@FEGHHEGDGGGGHHFBBGHFEGFGHHGHDFFGHHHGGGGFGHHHHHHEEFHGFFFFFD/@DGEHECGGCDC
@M02034:409:000000000-BFKT7:1:1104:19126:7466 1:N:0:31
AAAGTCGAGGTGCCTAAAGTGGCAACCCAGACTAATAATTCTGTTGGTGGTGTAGAGCTTCCTGTAGCCGCATGGCGTTCGTACTTAAATATGGAACTAACCATTCCAATTTTCGCTGTCTCTTATACACATCTCCGAGCCCACGAGACC
+
BBCBBFCCBCABGGGGGGGGGGGHGHHGGHHGH3FGHHHHHHHHHHHEFGGFHHHFGHHHHHHHHHHHHGGGGGHHGGGGGGHHHHHHHHHHHHFFFHHHHHHGHHHHHHHHHHGGGGGFHHHHHHBHHFFHHGGFDB/BDGHGG/@FGC
@M02034:409:000000000-BFKT7:1:1104:26069:7467 1:N:0:31
AAAGTCGAGGTGCCTAAAGTGGCAACCCAGACTTCGCAGAAGGTTGGTGGTGTAGAGCTTCCTGTAGCCGCATGGCGTTCGTACTTAAATATGGAACTAACCATTCCAATTTTCGCTGTCTCTTATACACATCTCCGAGCCCACGAGACC
+
BBCCCFCADDBCGGGGGGGGGGGHHHHGGHHGHHHGGGGGGGHGHHGEFGBFHHHGGHHHHHHHHFHHHGGFGGHHGGGGGGHHGGBGHHHHHHFGGHHGHHGGHGHHHHHHHHGDFGFFGGHHGHFHDGHHHGB2ABC@FGHGGCGDDF
@M02034:409:000000000-BFKT7:1:1104:27207:7468 1:N:0:31
AAAGTCGAGGTGCCTAAAGTGGCAACCCAGACTGGGGAGGGTGTTGGTGGTGTAGAGCTTCCTGTAGCCGCATGGCGTTCGTACTTAAATATGGAACTAACCATTCCAATTTTCGCTGTCTCTTATACACATCTCCGAGCCCACGAGAC
+
ABCBAFCCCCBCGGGGGGGGGGGHHHHGGHHGHHDHGEFGGFGGGHEEAEFGE3GADDAA5GGHEFG@BEE@EEH1/E>EEEB1FFGHHHHHGE33FFGHB03BG?B4?FDHB4>CGC?FGDFF3?FDFCDCGGH2D/<@C/?/<-A<<
@M02034:409:000000000-BFKT7:1:1104:6063:7473 1:N:0:31
AAAGTCGAGGTGCCTAAAGTGGCAACCCAGACTGGGGTGGGGGTTGGTGGTGTAGAGCTTCCTGTAGCCGCATGGCGTTCGTACTTAAATATGGAACTAACCATTCCAATTTTCGCTGTCTCTTATACACATCTCCGAGCCCACGAGACC
+
AABCCFCCCCCCGGGGGGGGGGGHHHHGGHHGHHHHGBEEGGGEEGGGFGEGHHHFGHHHHHHHHHHHHGGGFGHHGEFGGGFHGHHGHHHFHHFHFHGHHHGGHHHHHHHHHECGGGGFFFHHGHHHHHHHHHHHGGG-CGHGGGGGGG
@M02034:409:000000000-BFKT7:1:1104:4978:7474 1:N:0:31
AAAGTCGAGGTGCCTAAAGTGGCAACCCAGACTTTTCCTCGTGTTGC
+
AABBAFB@A2>AFBFGBFDGADFGFFFEG2AFC55D53A52AFGA25
@M02034:409:000000000-BFKT7:1:1104:18143:7475 1:N:0:31
AAAGTCGAGGTGCCTAAAGTGGCAACCCAGACTAAGAATAGTGTTGGTGGTGTAGAGCTTCCTGTAGCCGCATGGCGTTCGTACTTAAATATGGAACTAACCATTCCAATTTTCGCTGTCTCTTATACACATCTCCGAGCCCACGAGACC
+
CBCCBFCCCCBCGGGGGGGGGGGHHHHGGHHGHHHHHHHHHHHHHHHFFGEFHHHFHHHHHHHHHHHGHGGGGGHHGGGGGGHHHHGHHHHHHHGHGHHHHHHHHHHGHHHHHHGGGGGGHHHHFHGHHHHHHHGHDCDCGGHGGGGGGG
@M02034:409:000000000-BFKT7:1:1104:10289:7480 1:N:0:31
AAAGTCGAGGTGCCTAAAGTGGCAACCCAGACTGGGGGTGGTGTTGGTGGTGTAGAGCTTCCTGTAGCCGCATGGCGTTCGTACTTAAATATGGAACTAACCATTCCAATTTTCGCTGTCTCTTATACACATCTCCGAGCCCACGAGACC
+
CCCCCFCCCCABGGGGGGGGGGGHHHHGGHHGHHHHGGFGGGGHGHHGFGGGHHHGHHHHHHHHHHHHHGGGGGHHGGGGGGHHHHHHHHHHHHGHGHHHHHGHHHHHHHHHHGGGGGGHHGHHHHHHGHFHGHHHGADCDGHGGGGGGA
@M02034:409:000000000-BFKT7:1:1104:14277:7481 1:N:0:31
AAAGTCGAGGTGCCTAAAGTGGCAACCCAGACTCAGAATCATGTTGGTGGTGTAGAGCTTCCTGTAGCCGCATGGCGTTCGTACTTAAATATGGAACTAACCATTCCAATTTTCGCTGTCTCTTATACACATCTCCGAGCCCACGAGACC
+
CCCCCFCCCCCCGGGGGGGGGGGHHHHGGHHGHHHHHHHHHHHHHHGEFGFFHHHGGHHHHHHHHHHHHGGGGGHHGGGGGFGHHHHHHHHHHGGHHHHHHHHHHHHHFHHHHHGGGGGGHHHHHHHHHHHHGHGHGDCCFGHGFGGGGF
@M02034:409:000000000-BFKT7:1:1104:15894:7484 1:N:0:31
AAAGTCGAGGTGCCTAAAGTGGCAACCCAGACTGTTGAGGGTGTACGGCTTCCTGTAGCCGCATGGCGTTCGTACTTAAATATGGAACTAACCATTCCAATTTTCGCTGTCTCTTATACACATCTCCGAGCCCACGAGACCTCTCTACAT
+
AAAAAFAADDAAGGGFBGG3F1F0GHFFGHHCHHHHH2GHG/FEGFEFGGGFHDHHHHHHGG/EFEFEGGGGAFEGEFGFHGFDFEGHFBCGHHHHHHHBGHGHHGGGG/FGFGBBHGFFHEHEGHEG><CCACAB@@CFFGGHGFFHFG
@M02034:409:000000000-BFKT7:1:1104:22760:7485 1:N:0:31
AAAGTCGAGGTGCCTAAAGTGGCAACCCAGACTACGAGTCAGGTTGGTGGTGTAGAGCTTCCTGTAGCCGCATGGCGTTCGTACTTAAATATGGAACTAACCATTCCAATTTTCGCTGTCTCTTATACACATCTCCGAGCCCACGAGACC
+
BBBBAFBADBBAGGFGFEFDFGAFHHHFGHHGHFFEEFGHHDABFFGAFEEFHHG5DGHHFHHHFDGDHGGGFGGHGAEGGEHEGFFGHHHHHHHGHHEHHAGGHHED?FFGHGGCGGGHHBFGFFGGF2FGFG3F//B@@/GGG//?A<
@M02034:409:000000000-BFKT7:1:1104:13735:7486 1:N:0:31
AAAGTCGAGGTGCCTAAAGTGGCAACCCAGCCGGTTGGTGGTCCTGAGCTTCCTGTAGCCGCATGGCGTTCGTACTTAAATATGGAACTAACCATTCCAATTTTCGCTGTCTCTTATACACATCTCCGAGCCCACGAGACCTCTCTACAT
+
CCCCCFCCCBCCGGGGGGGGGGGHHHHGGFHGGGGGGGGGGGHHHHFHHHHHHHHHHHHHGGFGGHHGGGGGGGHGHHGGGHGHH@GHHGHHHHHHHHHHHHHHHGGGGGGHHHHHHFHHHHGHHHHG@DGGGHGGGGGGGHHHHHGHGF
@M02034:409:000000000-BFKT7:1:1104:10695:7487 1:N:0:31
AAAGTCGAGGTGCCTAAAGTGGCAACCCAGGCTGTTGGTGGTGTAAAGCTTCCTGTAGCCGCATGGCGTTCGTACTTAAATATGGAACTAACCATTCCAATTTTCGCTGTCTCTTATACACATCTCCGAGCCCACGAG
+
111AAF1AD1AA1FFGGGGBDDFHEGH0FEC0GGGDGHFCGGAFEG2A11F1FEFGFFFFEG/EEFHGF?FEEB>FGFGBD2EHE1@GBBCGHGFHHHBGFFFHHGGGGEFFHHHDGGG2CDGCGD1E?@@C/CF//<
@M02034:409:000000000-BFKT7:1:1104:23486:7487 1:N:0:31
AAAGTCGAGGTGCCTAAAGTGGCAACCCAGACTCCTACGTGTGTTGGTGGTGTAGAGCTTCCTGTAGCCGCATGGCGTTCGTACTTAAATATGGAACTAACCATTCCAATTTTCGCTGTCTCTTATACACATCTCCG
+
AACCBFBBCBBCGGGGGGGGGGGHHHHGGHHGHFHGHHGFGHHHFHEAC?FF13F5D5AF5FFFA5A5BAE0E?F1>?/CFE2CFDG@FGHFGF33B@GHF03B?DH44B?HFB/EEA/B4BF43B3BFC2?B3D2<
@M02034:409:000000000-BFKT7:1:1104:26598:7501 1:N:0:31
AAAGTCGAGGTGCCTAAAGTGGCAACCCAGACTAGTAAGCAGGTTGGTGGTGTAGAGCTTCCTGTAGCCGCATGGCGTTCGTACTTAAATATGGAACTAACCATTCCAATTTTCGCTGTCTCTTATACACATCTCCGAGCCCACGAGACC
+
BBBBBFBBBBAAGGGGGGGGGGGHHHHGGHHGHHHHHHHHHHHHGHGEFGGGHHHFFHHHFGHHHHHHHGGGGGHFGEGGGGFHEHGGHHHGHHGHFHGHGFHHHGHHGHHHHHGGGGGHHHHHHHHHFHGHHGHGG?DCGGHGGGGGGG
@M02034:409:000000000-BFKT7:1:1104:10705:7503 1:N:0:31
AAAGTCGAGGTGCCTAAAGTGGCAACCCAGGCTGTTGGTGGTGTAAAGCTTCCTGTAGCCGCATGGCGTTCGTACTTAAATATGGAACTAACCATTCCAATTTTCGCTGTCTCTTATACACATCTCCGAGCCCACGAGACCTCTCTACAT
+
BBBCBFCCCC>AGGGGGGGGGGGHHHHGGHGHHGHHHHGGGGGHGGFGHHHHHHHHHHHHFGEGEGHGGGGGGBGHHHHGGGHHHBHHHBGHHHHHHHGHHHHHHGGGGGHHHHHHHGHFHHGHHHGGCGGFEHGGGGGGGHHHHHHHHG
@M02034:409:000000000-BFKT7:1:1104:23241:7509 1:N:0:31
AAAGTCGAGGTGCCTAAAGTGGCAACCCAGACTAGTAAGCAGGTTGGTGGTGTAGAGCTTCCTGTAGCCGCATGGCGTTCGTACTTAAATATGGAACTAACCATTCCAATTTTCGCTGTCTCTTATACACATCTCCGAGCCCACGAGACC
+
BBBBBFBBBBBBGGGGGGGGFGGHFGHGGHGGHFHEGHHHGHCHHBEFEEEBEEHGHHHHHGHHHHHHHGCCEFHEGEFAEE2GHHGFFHFHFH3EEG3FHHHHHHGHHHGHHHGGG?FHHGGHGHFH3GFBFGFGGG?/BFEF@DC</F
@M02034:409:000000000-BFKT7:1:1104:17528:7513 1:N:0:31
AAAGTCGAGGTGCCTAAAGTGGCAACCCAGACTAAGGGTGGGGTTGGTGGTGTAGAGCTTCCTGTAGCCGCATGGCGTTCGTACTTAAATATGGAACTAACCATTCCAATTTTCGCTGTCTCTTATACACATCTCCGAGCCCACGAGACC
+
BBBBBFBBBBABGGGGGGGGGGGHHHHEFHHGHHHHHHFFFEGAEEEEFGEFHEG5FGGHHHHHHHFGHGGGGGHHGEEFFEFHHHFGHHHHHH?FGGGHHFHGFHHBFGGHGB<DGGDHFHFH>FDGFFFFHGFDA/@DFFHGCGGGGC
@M02034:409:000000000-BFKT7:1:1104:22321:7527 1:N:0:31
AAAGTCGAGGTGCCTAAAGTGGCAACCCAGACTACGACTGCGGTTGGTGGTGTAGAGCTTCCTGTAGCCGCATGGCGTTCGTACTTAAATATGGAACTAACCATTCCAATTTTCGCTGTCTCTTATACACATCTCCGAGCCCACGAGACC
+
AABBBFBABBABGGGFCGGGGGFHHGHGGGFFHFHGGGGGGGG2AEEEFGEFGHH5GHHHGFHFHFHGHGGEEEHFG?EFEE2CGHHFGFGEGFFFFHHHGHFHHEFFHHHHGGGGGGGHGHHHHHFFGB@GFHHFB>@/@FHG?G?AAF
@M02034:409:000000000-BFKT7:1:1104:23204:7527 1:N:0:31
AAAGTCGAGGTGCCTAAAGTGGCAACCCAGACTAATCATCATGTTGGTGGTGTAGAGCTTCCTGTAGCCGCATGGCGTTCGTACTTAAATATGGAACTAACCATTCCAATTTTCGCTGTCTCTTATACACATCTCCGAGCCCACGAGACC
+
CCCCBFBCCCCCGGGGGGGFGGGHHHHGGHGFHHHHHHHHHGHHHHHEFGEFHHHGHHHHHHHHHGHHHGGGGGHHGGGGGGGHHHHHFHHHHHFHFHHHHHHHHHGHHHHHHGGFGGGGHGHHGHGHGHGHHHGFGCCGGGHGGGGGGE
@M02034:409:000000000-BFKT7:1:1104:9993:7528 1:N:0:31
AAAGTCGAGGTGCCTAAAGTGGCAACCCAGAAGGTTAGTGGTGTAGAGCTTCCTGTAGCCGCATGGCGTTCGTACTTAAATATGGAACTAACCATTCCAATTTTCGCTGTCTCTTATACACATCTCCGAGCCCACGAGACCTCTCTACAT
+
BBBBBFBBBBBBGGGGGGGGGGGHHHHGGHH3GFFGHHHFHHGHHHHHGHHGGHHHHHHHGGFFGHHGGGGGGGGGHHHHGHHHHFFHHGFHHHHHHHHHGHHHHGGGGGHHHHHGHHHFHHGHHHHGEGGGGHGGDGGGGHHHHHHHHH
@M02034:409:000000000-BFKT7:1:1104:17029:7530 1:N:0:31
AAAGTCGAGGTGCCTAAAGTGGCAACCCAGACTGGGAATAAGGTTGGTGGTGTAGAGCTTCCTGTAGCCGCATGGCGTTCGTACTTAAATATGGAACTAACCATTCCAATTTTCGCTGTCTCTTATACACATCTCCGAGCCCACGAGACC
+
CCCCCFCCCCCCGGGFGGGGGGGHHHHGGHHGHHHHHHHHHGHHGHGGFFEFHHHGHGHHHHHHHHHGHGGGGGHHGGGGGGGHHHGHHHHHHHFHGHHHHHGHHHGHEGHHHFGFGGGGHGHH4GHHGHHHHHFFG/CCGGHGGGGGGG
@M02034:409:000000000-BFKT7:1:1104:8300:7532 1:N:0:31
AAAGTCGAGGTGCCTAAAGTGGCAACCCAGACTACTCATGCGGTTGGTGGTGTAGAGCTTCCTGTAGCCGCATGGCGTTCGTACTTAAATATGGAACTAACCATTCCAATTTTCGCTGTCTCTTATACACATCTC
+
BBBAAFBBBBBBGGGGGGGGGGGFHHGGGHHGHHHHHHHHHGGGGGGGFGFFHHHEGHHHHHHHHHHHHGGGGGHHGEGFEEGHGHHGGH44FFFG3BG3GF3GGHEFEHHHF4>/?F<BBBFF3GFFG22F23B
@M02034:409:000000000-BFKT7:1:1104:13301:7538 1:N:0:31
AAAGTCGAGGTGCCTAAAGTGGCAACCCAGACTAATAAGCAGGTTGGTGGTGTAGAGCTTCCTGTAGCCGCATGGCGTTCGTACTTAAATATGGAACTAACCATTCCAATTTTCGCTGTCTCTTATACACATCTCCGAGCCCACGAGACC
+
BBBBBFBBBBABGGGGGGGGGGGHHHHGGHHGHHHHHGHHHHHHGHGGGGGGHHHBGHGHHHHHHHHHHGGFGGHHGGGGGGHHHHHHGHHHHHGHHHHHGHFGHHHF?FHHHGGGGGGHHHHHFGFHHHHFHHGFF@DGGGHGC@CGGE
@M02034:409:000000000-BFKT7:1:1104:10008:7539 1:N:0:31
AAAGTCGAGGTGCCTAAAGTGGCAACCCAGACTAATAAGGGTGTAGAGCTTCCTGTAGCCGCATGGCGTTCGTACTTAAATATGGAACTAACCATTCCAATTTTCGCTGTCTCTTATACACATCTCCGAGCCCACGAGACCTCTCTACAT
+
BBBBBFBABBBBGGGGGGGGGGGHHHGFGHHGHHHHHHHHHHGGHHHHHHHHHHHHHHHHGGGGEHHGEGGGGCGHHHHFHGHHHEGGHFGHHHHHHHHFHHHHHGGGGGHHHHHHHFHFHGHHHHHCCGGGGHGGCFGGGHHHHGHHHF
@M02034:409:000000000-BFKT7:1:1104:6493:7544 1:N:0:31
AAAGTCGAGGTGCCTAAAGTGGCAACCCAGACTGGTAAGTCGGTTGGTGGTGTAGAGCTTCCTGTAGCCGCATGGCGTTCGTACTTAAATATGGAACTAACCATTCCAATTTTCGCTGTCTCTTATACACATCTCCGAGCCCACGAGACC
+
BBBBBFBBBBBBFGGGGFGGGGGHFGHGFGGFGHFEHHHHHGGAEEFFGGAFHHHEHHHHFHHHFFHFHEEEFGHHGEEGFGGHHH@BGHFHHHFFHHGHHFFGHHHHHHHHHHGGGGGGFBFFGHGFFGFHFBDGE/C?/FHGGCGG?C
@M02034:409:000000000-BFKT7:1:1104:25827:7545 1:N:0:31
AAAGTCGAGGTGCCTAAAGTGGCAACCCAGACTCAGTGTACTGTTG
+
CCBCCFBCBBCCGGGGGGGGGGGHHHHGGHHGH3GHAGHHHHHHHH
@M02034:409:000000000-BFKT7:1:1104:24035:7546 1:N:0:31
AAAGTCGAGGTGCCTAAAGTGGCAACCCAGACTACGACGCCGGTTGGTGGTGTAGAGCTTCCTGTAGCCGCATGGCGTTCGTACTTAAATATGGAACTAACCATTCCAATTTTCGCTGTCTCTTATACACATCTCCGAGCCCACGAGAC
+
CCCCCFCCCCABGGGGGGGGGGGHHHHGGHHGH3GF22AAEGGEFGGEGGEFHGHFGHHHHHHHHHHHHGGGGGHHGGGGGGGHHHFHHHHHHHHHHHGGHHHHHHHHHHHHHHGGGGGGHHHHHHHHHHGHHHHFGGGGGGHGGGGGG
@M02034:409:000000000-BFKT7:1:1104:16974:7547 1:N:0:31
AAAGTCGAGGTGCCTAAAGTGGCAACCCAGACTCAGAAGAGTGTTGGTGGTGTAGAGCTTCCTGTAGCCGCATGGCGTTCGTACTTAAATATGGAACTAACCATTCCAATTTTCGCTGTCTCTTATACACATCTCCGAGCCCACGAGACC
+
DDDDDFDDDDBCGGGGGGGGGGGHHHHGGHHGHHHHHHHHHHHHGHHGFGEGHHHFHHHHHHHHHHHHHGGGGGHHGGGGGFHHHHHHHHHHHHGHHHHHHHHHHHHHHHHHHHGGGGGHHHHHHHHHHHHHHHHHGFGGGGGGGGGGGG
@M02034:409:000000000-BFKT7:1:1104:6508:7554 1:N:0:31
AAAGTCGAGGTGCCTAAAGTGGCAACCCAGACTGGTAAGTCGGTTGGTGGTGTAGAGCTTCCTGTAGCCGCATGGCGTTCGTACTTAAATATGGAACTAACCATTCCAATTTTCGCTGTCTCTTATACACATCTCCGAGCCCACGAGAC
+
CCCCCFBCCCCBGGGGGGGGGGGHHHHGGHHGHAGHHFH5A2EEEEFGFGEFHHHGHHHHHHHHHHHHHGGGFGHHGGGGGGHHHHHFFHHHHGGHHHHHHHHHHHGHFHHHHHGGGGGGHHHHHHHHHHHHHHHHG/CFGGHGGGCDG
@M02034:409:000000000-BFKT7:1:1104:5291:7559 1:N:0:31
AAAGTCGAGGTGCCTCAAGTGGCAACCCAGGGGGTTGGTGGTGTAACTCTTCCTGTAGCCGCATGGCGTTCGTACTTAAATATGGAACTAACCATTCCAATTTTCGCTGTCTCTTATACACATCTCCGA
+
A1AA>D1>1@>1FGG11FGGGGGFFCGEGAAEGCEEGGGGGGGHHGHHGHHGGHBGHHEHE?EEGHFGGEFGG0FFEFFFF2GBG1BG>FCFGGHHFBBFFGHHHGCECG1F2GFFF2FBFDB@F1G/<
@M02034:409:000000000-BFKT7:1:1104:18737:7566 1:N:0:31
AAAGTCGAGGTGCCTAAAGTGGCAACCCAGACTGGGGGTGGTGTAACTCTTCCTGTAGCCGCATGGCGTTCGTACTTAAATATGGAACTAACCATTCCAATTTTCGCTGTCTCTTATACACATCTCCGAGCCCACGAGACCTCTCTACAT
+
BBBBBFBBB?ABGGGGGGGGFGGHHHHGFHHGHGGD?EGGGGGHHGHHHHHHHGHGHHHHGGGGEHHGEGGGGGHGHGFHHHHHFGHGHGHGHHHGHGHHGGHHHCGG?FHHFHH3GBHFG2FGHHHCDG/CFCFG/CEDGGHHGHDF1F
@M02034:409:000000000-BFKT7:1:1104:5316:7567 1:N:0:31
AAAGTCGAGGTGCCTAAAGTGGCAACCCAGGGTGGGGGTGGTGTAACTCTTCCTGTAGCCGCATGGCGTTCGTACTTAAATATGGAACTAACCATTCCAATTTTCGCTGTCTCTTATACACATCTCCGAGCCCACGAGAC
+
BBBBBFBBBBBBGGGGGGGGGGGGHHHGGH222BA2AEGGGGGHHFHHHHHHHHHGHHHHGGGGGHHGGGGGGGGHHHGHHHHHGGHGHFHHHHHHHHHFHHHGHGGGGGHHDHHBGHHGHFF2GGFGGGGGGFGC->EF
@M02034:409:000000000-BFKT7:1:1104:6626:7567 1:N:0:31
AAAGTCGAGGTGCCTAAAGTGGCAACCCAGGCTGTTGGTGGTGTGGAGCTTCCTGTAGCCGCATGGCGTTCGTACTTAAATATGGAACTAACCATTCCAATTTTCGCTGTCTCTTATACACATCTCCGAGCCCACGAGACCTCTCTACAT
+
CCCCCFCABBBBGGGGGGGGGGGHHHHGGHGHHHHHHHGGGGGHGGHHHHHHHHHHHHHHGGFFGHHGGGGGGFHHHGGHHHHHHBGHHHHGHHHHHHHHHHHHHGGGGGHHHHHHHBHFHHHHHHGGCGFGGHFFGGGEGHHHHHGHHG
@M02034:409:000000000-BFKT7:1:1104:5300:7577 1:N:0:31
AAAGTCGAGGTGCCTAAAGTGGCAACCCAGGGGGTTGGTGGTGTAACTCTTCCTGTAGCCGCATGGCGTTCGTACTTAAATATGGAACTAACCATTCCAATTTTCGCTGTCTCTTATACACATCTCCGAGCCCACGAGACCTCTCTACAT
+
BBBBBFABBBAAGGGGGGGDGGGHHHHGGGGGGGGGGGGGGGGHHHHHHHHHHHHHHHHHGGEGEHHGFFGGGGHEHHHGHFGHHGFFHDFHHGHHHHHEGHHHHGGDGGHHHHHHHHHHHHGHHHFG?FCGGHGG@DGAFHFHHHHHHH
@M02034:409:000000000-BFKT7:1:1104:21451:7577 1:N:0:31
AAAGTCGAGGTGCCTAAAGTGGCAACCCAGACTATTGGTGGTGTAGAGCTTCCTGTAGCCGCATGGCGTTCGTACTTAAATATGGAACTAACCATTCCAATTTTCGCTGTCTCTTATACACATCTCCGAGCCCACGAGACCTCTCTACAT
+
BBBBBF@AB@AAGGGGGGGGGGGHHHHGGHHGFHHHHHHGGGGHHHGHHHHHHHHHHHHHGGEEGHHGFGGGGGGGHHFGGBHHHFGHHHHHHHHHHGHHGHHHHGGGGGHHGHHHHHHEHHGHHGHG?DFGFHGGGGGGGGHHHHHHEF
@M02034:409:000000000-BFKT7:1:1104:15866:7584 1:N:0:31
AAAGTCGAGGTGCCTAAAGTGGCAACCCAGG
+
AAAAA3>A>D>11ABGGGG3FAFA1GFFEGC
@M02034:409:000000000-BFKT7:1:1104:18012:7584 1:N:0:31
AAAGTCGAGGTGCCTAAAGTGGCAACCCAGACTGTTTTGGGTGTAAGTCTTCCTGTAGCCGCATGGCGTTCGTACTTAAATATGGAACTAACCATTCCAATTTTCGCTGTCTCTTATACACATCTCCGAGCCCACGAGACCTCTCTACAT
+
CABCCFBCCCCCGGGGGGGGGGGHHHHGGHHGHHHHHHHGGGGGHHHHHHHHHHHHHHHHGGGGGHHGGGGGECGGHGGHGGHHHFGHHGHHHHHHHHHHHHHHHGGGGGHHHHHHHHHFHHHHHHGG?CDCGHGGFGGFFGHHHHHHHF
@M02034:409:000000000-BFKT7:1:1104:22264:7585 1:N:0:31
AAAGTCGAGGTGCCTAAAGTGGCAACCCAGGGGGTTGGTGGTCGTGAGCTTCCTGTAGCCGCATGGCGTTCGTACTTAAATATGGAACTAACCATTCCAATTTTCGCTGTCTCTTATACACATCTCCGAGCCCACGAGACCTCTCTACAT
+
ABCABFCCCCBCGGGGGGGGGGGHHHHGGHGGGGGGGGGGGGHGEEFEHHHHHHHHHHHHGGFFGHHGGGGGGFGGHGGHHGHGHBFHHHFHHHHHHHHHHHHHHGGGGDHHFGH3HBGGHFGGGHFF?@CFGHGF@DDDFFHHGHGHGH
@M02034:409:000000000-BFKT7:1:1104:18731:7587 1:N:0:31
AAAGTCGAGGTGCCTAAAGTGGCAACCCAGACTGGGGGTGGTGTAACTCTTCCTGTAGCCGCATGGCGTTCGTACTTAAATATGGAACTAACCATTCCAATTTTCGCTGTCTCTTATACACATCTCCGAGCCCACGAGACCTCTCTACAT
+
BBBBAFBBBBAAGGGGGGGF5GGFHHHGGHFGHHHHGGFAEGAGHHHHHGHHFHHHHGHHGG>EFHHGEGGGG21EGFHFGHHHHDFGFFGFF3FGHHHGHHFHHGGGGEGGHHHHHHGFHHHHHHHGCGGGGEGGCGGGGHGHHHGHHH
@M02034:409:000000000-BFKT7:1:1104:11088:7595 1:N:0:31
AAAGTCGAGGTGCCTAAAGTGGCAACCCAGACTAAGAAGGATGTTGGTGGTGTAGAGCTTCCTGTAGCCGCATGGCGTTCGTACTTAAATATGGAACTAACCATTCCAATTTTCGCTGTCTCTTATACACATCTCCGAGCCCACGAGAC
+
CCCCCFABCCBCGGGGGGGGGGGHHHHGGHHGHGGHCBGHCFHHHHHGGGGFHGHGHGHHHHHHHGHHHGGGGGHHGGGGGGHHHHHGHHHHGHBHFHHHHHHHHHHHHHHHHHGGGGGHHHHHHHHHFHHHHHHHGGCGFGHGGGGGG
@M02034:409:000000000-BFKT7:1:1104:24637:7600 1:N:0:31
AAAGTCGAGGTGCCTAAAGTGGCAACCCAGACTTGTCCTACGGTTGGTGGTGTAGAGCTTCCTGTAGCCGCATGGCGTTCGTACTTAAATATGGAACTAACCATTCCAATTTTCGCTGTCTCTTATACACATCTCCGAGCCCACGAGACC
+
CCCCCFCCCCBCGGGGGGGGGGGHHHHGGHHGHHHHHHHHHGGHFGGGGGEGHHHGGHHHHHHHHHHHHGGGGGHHGGGGGGHHHHGGHHGHHHFGHHHHHHGHHHHHHHHHHHGGGGGHHHHHHHHHFHHHHHHFDFGGGGHGGGGGGG
@M02034:409:000000000-BFKT7:1:1104:17555:7602 1:N:0:31
AAAGTCGAGGTGCCTAAAGTGGCAACCCAGACTGTTGCGGGTGTAGGGCTTCCTGTAGCCGCATGGCGTTCGTACTTAAATATGGAACTAACCATTCCAATTTTCGCTGTCTCTTATACACATCTCCGAGCCCACGAGACCTCTCTACAT
+
BBBBBFBBBBBBGGGGGGGGGGGHHHHGGHHGHHHHHHGGGGGGHFHGHHHHHHHHHHHHGGCEGHHGGGGGGFHGHHGDGHHHHGHHGHHHHHHHHHHHHHHHHGGGGGHHHGHHHHHHHHHHHHGD?FGGGHGG/CGFFGHHHHEHBG
@M02034:409:000000000-BFKT7:1:1104:20497:7603 1:N:0:31
AAAGTCGAGGTGCCTAAAGTGGCAACCCAGACTCAGAATGAGGTTGGTGGTGTAGAGCTTCCTGTAGCCGCATGGCGTTCGTACTTAAATATGGAACTAACCATTCCAATTTTCGCTGTCTCTTATACACATCTCCGAGCCCACGAGAC
+
BBBBBFBBBBBBGGGGGGGGGGGHHHHGGHHGHGHHHGFHHFHHGHGFFGFFHHHFGHHHHHHHHHHHHGGGGGHHGGGGGGHHHHHFHHHHHHFGHHHHHHGHHHHHGGHHHHGGGGGHHGHHGHFFHHHHHHHGFBCGGGHGGGCGG
@M02034:409:000000000-BFKT7:1:1104:20579:7609 1:N:0:31
AAAGTCGAGGTGCCTAAAGTGGCAACCCAGACTCCGGATCAGGTTGGTGGTGTAGAGCTTCCTGTAGCCGCATGGCGTTCGTACTTAAATATGGAACTAACCATTCCAATTTTCGCTGTCTCTTATACACATCTCCGAGCCCACGAGACC
+
BBBBBFBBBBBBGGGGGGGGGGGHHHHGGHHGHHHGGGGGHHHHGFGEEGEFHHHFGHGHHHHGHHHHHGGGGGHHGGGGGGGHHHHGHFGHHHEFFHHFHGHHHHHHHHHHHHGGGGGHHHHHGHHHHHHHHHHGF/BCGGHGGGGGGF
@M02034:409:000000000-BFKT7:1:1104:13374:7611 1:N:0:31
AAAGTCGAGGTGCCTAAAGTGGCAACCCAGACTGAGAAGAATGTTGGTGGTGTAGAGCTTCCTGTAGCCGCATGGCGTTCGTACTTAAATATGGAACTAACCATTCCAATTTTCGCTGTCTCTTATACACATCTCCGAGCCCACGAGACC
+
BBBBBFB3AD>4GGGGGGFGGGGGHHHGGHHGGHGFGFFHHGGFGHHAFEDFHHHGHGEFFEGHGGHFHGGEE?FHFFGAEEHHHHF@BGBHHG3EFBEF3GGGBFFHGHGGHFGDEGEFFHHG4B?44B2FCGBFEBC/>/<ABCDD/F
@M02034:409:000000000-BFKT7:1:1104:24921:7612 1:N:0:31
AAAGTCGAGGTGCCTAAAGTGGCAACCCAGATTATGAATCGGGTAGAG
+
BAABBF@BBBBBGGGGFGFGGGGHHHHGGHH3F55555D5BEEH2F55
@M02034:409:000000000-BFKT7:1:1104:22726:7622 1:N:0:31
AAAGTCGAGGTGCCTAAAGTGGCAACCCAGACTAAGGAGAATGTTGGGGGTGTAGAGCTTCCTGTAGCCGCATG
+
BCBCAFBCCBCCGGGGGGGFGGGHHHHGGGDABG33F3A22BBFDGC220EEA3D5AA@@5BB555@5@?E/EB
@M02034:409:000000000-BFKT7:1:1104:8637:7625 1:N:0:31
AAAGTCGAGGTGCCTAAAGTGGCAACCCAGACTGGGGAGGGGGTTGGTGGTGTAGAGCTTCCTGTAGCCGCATGGCGTTCGTACTTAAATATGGAACTAACCATTCCAATTTTCGCTGTCTCTTATACACATCTCCGAGCCCACGAGACC
+
BBBBBFBBBBABGGGGGGGGGGGHHHHECGGFH3AGA22AEEGEEEEFGFEFHHHGHHHHHHHHHGHHHGGGGGHHGGGGEGHHHHHGHHHHHGFFGHHHHHHHGHHHBGHHHHGGGGGGHHHHHHGFHHGHHHHGG-<AGGFGGGGFGG
@M02034:409:000000000-BFKT7:1:1104:13370:7629 1:N:0:31
AAAGTCGAGGTGCCTAAAGTGGCAACCCAGACTGTTGGGGGTGTAGGGCTTCCTGTAGCCGCATGGCGTTCGTACTTAAATATGGAACTAACCATTCCAATTTTCGCTGTCTCTTATACACATCTCCGAGCCCACGAGACCTCTCTACAT
+
CCCCCFCCCCCCGGGGGGGGGGGHHHHGGHHGHHHHHH?EGGGGH5GEGHHHHHHHHHHHGGFFGHHGGGGGGFGGHGHEGGHHHGHHHHHHHHHHHHHGGHHHHGGGGGHHHHHHHHHHHGGFHHHGFGGGGFGGGGGGCCCGGGFFHG
@M02034:409:000000000-BFKT7:1:1104:5343:7633 1:N:0:31
AAAGTCGAGGTGCCTAAAGTGGCAACCCAGACTCGGGATGGGGTTGGTGGTGTAGAGCTTCCTGTAGCCGCATGGCGTTCGTACTTAAATATGGAACTAACCATTCCAATTTTCGCTGTCTCTTATACACATCTCCGAGCCCACGAGACC
+
BBCCBFBCCCCCGGGGGGGGGGGGHHHGGGHGHHGGGGGGGHGFFGGFFGGGHHHFGHHHHHHHHHHHHGGGGGHHGEGGGFFHHHHHHHHHHHFHHHHFHHHHHHGHHHHHHHGGGGGHHHHHHHGHFHHHHHFHG/DADGHGGGGGGG
@M02034:409:000000000-BFKT7:1:1104:18816:7635 1:N:0:31
AAAGTCGAGGTGCCTAAAGTGGCAACCCAGACTTCGCTTGGGGTTGGTGGTGTAGAGCTTCCTGTAGCCGCATGGCGTTCGTACTTAAATATGGAACTAACCATTCCAATTTTCGCTGTCTCTTATACACATCTCCGAGCCCACGAGAC
+
CCCCCFCCCCBCGGGGGGGGGGGHHHHGGHHGHHHGG2GEGAGFEGEEGGGGFBF5BDEGGHHFFFG53EFEEEFFEFGFEEFGGHHFFGHGHG3??FGHF0?BFBG4FGGHHFEEFE?FFHFB3B3BFF2FGHHBE>/@DFGC@AGGG
@M02034:409:000000000-BFKT7:1:1104:21137:7645 1:N:0:31
AAAGTCGAGGTGCCTAAAGTGGCAACCCAGACTGATCATACGGTTGGTGGTGTAGAGCTTCCTGTAGC
+
CCCCBFBCCDABGGGGGGGGGGGHHHHGGHCFGH3FFFGFG2EGEGAE11FAA3D5B5AB5BFBG555
@M02034:409:000000000-BFKT7:1:1104:14964:7654 1:N:0:31
AAAGTCGAGGTGCCTAAAGTGGCAACCCAGACTAAGAATCAGGTTGGTGGTGTAGAGCTTCCTGTAGCCGCATGGCGTTCGTACTTAAATATGGAACTAACCATTCCAATTTTCGCTGTCTCTTATACACATCTCCGAGCCCACGAGACC
+
CBCCCFCBBCBCGGGGGGGGGGGHHHHGGGHGHHGHHHHHHHHHHHGEFGGGHHHFGHHHHHHHHHHHHGGGGGHGGFGGGGHHHHHGHHHHHHFHHHHHHHFGHHHHHHHHHHGGGGGHHHHHHHHHHHEFGHHGFCGGGGHGGFGGGC
@M02034:409:000000000-BFKT7:1:1104:9528:7654 1:N:0:31
AAAGTCGAGGTGCCTAAAGTGGCAACCCAGCATGTTGGTGGTGTACATCTTCCTGTAGCCGCATGGCGTTCGTACTTAAATATGGAACTAACCATTCCAATTTTCGCTGTCTCTTATACACATCTCCGAGCCCACGAGACCTCTCTACAT
+
CCCCCFCCCCBCGGGGGGGGGGGHHHHGGHHCGHHHCDEFGGGHHGHHHHHHHHHHHHHHGGAFFHHGFGGGFBGHHFEGGHHHHEFHHGHHHHHHHHHHHHHHHGGGGGHHGHHGHHGHHGHHHHH?CFGGGGGG?DGGGHHHHHHHHH
@M02034:409:000000000-BFKT7:1:1104:18807:7658 1:N:0:31
AAAGTCGAGGTGCCTAAAGTGGCAACCCAGACTTCGCTTACGGTTGGTGGTGTAGAGCTTCCTGTAGCCGCATGGCGTTCGTACTTAAATATGGAACTAACCATTCCAATTTTCGCTGTCTCTTATACACATCTCCGAGCCCACGATA
+
AABAADAB?DBACGGGGGGFFFFHBHHGEGAFH5GG?2B23BEHFEGGEFFFGHHFBGHHHHHHHH5FHGG0EFHHGGGFEG1FGHHB3GFFF33DEFEHHH3BGHGGGGHHHFE?E/EFGFHHHHHHFGF1BFFFD/<B@F/F<//?
@M02034:409:000000000-BFKT7:1:1104:26824:7668 1:N:0:31
AAAGTCGAGGTGCCTAAAGTGGCAACCCAGACTGAGTGTAAGGTTGGTGGTGTAGAGCTTCCTGTAGCCGCATGGCGTTCGTACTTAAATATGGAACTAACCATTCCAATTTTCGCTGTCTCTTATACACATCTCCGAGCCCACGAGACC
+
ABCCBFCC?DACGGGGGGGGGGGHGHHGGHGGHHHHHHHHHHHEBFFEFGGFHHHGHHHHHGHHHHHHHGGGGGHGGGGGGGFHHHHGHHHHHHFHFHHHHHGHHHGHGHHHHHGGGGGEHHHHHHHHHHHHHHHHDGGGGGHGGGGGGE
@M02034:409:000000000-BFKT7:1:1104:9283:7688 1:N:0:31
AAAGTCGAGGTGCCTAAAGTGGCAACCCAGACTCAGAGTCGGGTTGGTGGTGTAGAGCTTCCTGTAGCCGCATGGCGTTCGTACTTAAATATGGAACTAACCATTCCAATTTTCGCTGTCTCTTATACACATCTCCGAGCCCACGAGACC
+
CCCCCFCCCCCBGGGGGGGGGGGHHHHGGHHGHHHHHHHHGGGCFGGFFGEGHHH5GFHHHHHHHFHHHGGGGGHHGGGGGGGHHHGGHHGHFHGHHHHGHHHHHHHHHHHHHHGGGDAGHFHHGHHHHHHHHHHFE?@CFFHGGGGGGG
@M02034:409:000000000-BFKT7:1:1104:8554:7700 1:N:0:31
AAAGTCGAGGTGCCTAAAGTGGCAACCCAGACTAATAATAATGTTGGTGGTGTAGAGCTTCCTGTAGCCGCATGGCGTTCGTACTTAAATATGGAACTAACCATTCCAATTTTCGCTGTCTCTTATACACATCTCCGAGCCCACGAGAC
+
BBBBBFBBBBAAGGGFGGGGGGGGHHGDGHHFHHHHHHHFHHHGHHHBFEFFHHHBGGHHHHHGHHHHHGGEFGHHGEFGGEEGHHGEHHHHHH@GFHHHHHHHHHHGHHHHHHCGGGGHGHHHGHHF4FEHFHG2CBDCCGHGGDGGG
@M02034:409:000000000-BFKT7:1:1104:20850:7717 1:N:0:31
AAAGTCGAGGTGCCTAAAGTGGCAACCCAGACTGTTGGTCAGGTAAGTCTTCCTGTAGCCGCATGGCGTTCGTACTTAAATATGGAACTAACCATTCCAATTTTCGCTGTCTCTTATACACATCTCCGAGCCCACGAGACCTCTCTACAT
+
>3AAA5>A>D>>FGGGGGGGFGGHHHHGGHGGHHHGGHGGFGEFGHGHFHHHHHHHFFFGGEEEBGHGAEEEE2BGHFBGG@GHGB3FH33BF3BGFGG4GGHHHEEGGGHGFGHHHFFGHHHHHHFD/>?D?FCDGCGGGFHGHHGHEH
@M02034:409:000000000-BFKT7:1:1104:16788:7721 1:N:0:31
AAAGTCGAGGTGCCTAAAGTGGCAACCCAGACTGTTCAGGGTGTACAGCTTCCTGTAGCCGCATGGCGTTCGTACTTAAATATGGAACTAACCATTCCAATTTTCGCTGTCTCTTATACACATCTCCGAGCCCACGAGACCTCTCTACAT
+
CCCCCFBCCCCCGGGGGGGGGGGHHHHGGHHGHHHHHHGHHHGGGHHHHHHHHHHHHHHHGGGGGHHGGGGGGHHHHHHHHFHHHGHHHHHHHHHHHHHHHHHHHGGGGGHHHHHHHHHHHFHHHHGGGGGGGHGGDCFGEGHHHHGHHF
@M02034:409:000000000-BFKT7:1:1104:10406:7724 1:N:0:31
AAAGTCGAGGTGCCTAAAGTGGCAACCCAGACTGATC
+
AAAABFBBBBABGGGGGGGFGFGFHHHGGDHGHH355
@M02034:409:000000000-BFKT7:1:1104:19377:7732 1:N:0:31
AAAGTCGAGGTGCCTAAAGTGGCAACCCAGACTGTTGATCGGGTTGGTGGTGTAGAGCTTCCTGTAGCCGCATGGCGTTCGTACTTAAATATGGAACTAACCATTCCAATTTTCGCTGTCTCTTATACACATCTCCGAGCCCACGAGAC
+
CCCCCFBCCCCCGGGGGGGGGGGHHHHGGHHGH33F3FFF22EGFGEGGGGEHHHHHHHHHHHHHHHHHGGCGGHHGGGGGGHHHHHHHHHHHFGHHHHHHHHHHHGHHHHHHHGGGGGGHGHHGHHHHHGHHHHDEBCFGGHGF<@EG
@M02034:409:000000000-BFKT7:1:1104:8844:7744 1:N:0:31
AAAGTCGAGGTGCCTAAAGTGGCAACCCAGACTACGAAGGGTGTAGAGCTTCCTGTAGCCGCATGGCGTTCGTACTTAAATATGGAACTCA
+
BAABBFBBDD>ACGFGGFFFGFGCFFHCFFHCFHH?EG2AEGFGGEF5EGGGCGHB5F53E00EEHG0BEFBEE1GHFBGG4EGF3GGF3B
@M02034:409:000000000-BFKT7:1:1104:16058:7753 1:N:0:31
AAAGTCGAGGTGCCTAAAGTGGCAACCCAGACTAATTATCAGGTTGGTGGTGTAGAGCTTCCTGTAGCCGCATGGCGTTCGTACTTAAATATGGAACTAACCATTCCAATTTTCGCTGTCTCTTATACACATCTCCGAGCCCACGAGAC
+
BAABBBAADA>>FGDDFBGGFFGHFGGGGFHGGFBFG5B5EGFGHFE2A21BFBB5EBFFFFHFFGDF3BEAEEF1EEEEEBFAEG4BFHHGGG3FEB3@3B3FG4?4BGGHHBEEEDEGHHHHFGBFF2DGFBBFE/@@/<FCC//?A
@M02034:409:000000000-BFKT7:1:1104:20652:7767 1:N:0:31
AAAGTCGAGGTGCCTAAAGTGGCAACCCAGACTTCTACGACTGTTGGTGGTGTAGAGCTTCCTGTAGCCGCATGGCGTTCGTACTTAAATATGGAACTAACCATTCCAATTTTCGCTGTCTCTTATACACATCTCCGAGCCCACGAGACC
+
ABBCBFABCCCCGGGGGGGGGGGHHHHGGHHGHHGHGHGGGGGFHHHEGGEEHHHFGHHHGHHHHHGGFGFEFGHFGGGGGEGGGHFGHHHHHEBDGHHGHEGGGFHFHHHHHGGGGGFFHGHHHHHGGHHHFHGGE/BBGGHGF//AGC
@M02034:409:000000000-BFKT7:1:1104:16043:7768 1:N:0:31
AAAGTCGAGGTGCCTAAAGTGGCAACCCAGACTAATTATCAGGTTGGTGGTGTAGAGCTTCCTGTAGCCGCATGGCGTTCGTACTTAAATATGGAACTAACCATTCCAATTTTCGCTGTCTCTTATACACATCTCCGAGCCCACGAGAC
+
BABBBFBBDBAAGGGGCGGGGGGGGHHGGHHGHHHGFGHCGFFHHCFEFG?FGHHFFHHHFHHHHFHHFEGGGGHHGGGGGGBGHH4FFGFDGF3BEHGHHHFGHFGHGHHHHHFGGDFBHHHH4F?GFH2B?GGGGC@C<FHE?@@GG
@M02034:409:000000000-BFKT7:1:1104:17933:7774 1:N:0:31
AAAGTCGAGGTGCCTAAAGTGGCAACCCAGACTACTAATCATGTTGGTGGTGTAGAGCTTCCTGTAGCCGCATGGCGTTCGTACTTAAATATGGAACTAACCATTCCAATTTTCGCTGTCTCTTATACACATCTCCGAGCCCACGAGAC
+
BBBBBFBBBBAAGGGGGGGGGFGFGHGEFDHGHHHHHHHHHHHHHHHEFEEFHFH5GBGHHFHHHHHHHGGGEFHGGEGEFEGHHHHHHHFHHGFGHHHHHHHGHHHFGGGHHFGGGGEFFGGHGHHHFGFHHGHDE?DCGGHEFG/DE
@M02034:409:000000000-BFKT7:1:1104:18627:7781 1:N:0:31
AAAGTCGAGGTGCCTAAAGTGGCAACCCAGACTCAGAGTAATGTTGGTGGTGTAGAGCTTCCTGTAGCCGCATGGCGTTCGTACTTAAATATGGAACTAACCATTCCAATTTTCGCTGTCTCTTATACACATCTCCGAGCCCACGAGACC
+
CCCCCFCCCCABGGGGGGGGGGGHHHHGGHHGHHHHHHGGHHHHHHHEFEEFGHHEGHHHHHHHHHGGHGGGGGHGGEGGGFHHHHGEGHGHHHGHGHGGHHHHHHHHHHHHHHGGGGGHHHHHFHHHHHDCFHGHG<<CGGHGGGGGGG
@M02034:409:000000000-BFKT7:1:1104:12811:7794 1:N:0:31
AAAGTCGAGGTGCCTAAAGTGGCAACCCAGATTGTTGGTGGTGTATATCTTCCTGTAGCCGCATGGCGTTCGTACTTAAATATGGAACTAACCATTCCAATTTTCGCTGTCTCTTATACACATCTCCGAGCCCACGAGACCTCTCTACAT
+
CCCCCFCCCCABGGGGGGGGGGGHGHHGGHHFHBEHHHGGGGGHHHHHHHHHHHHHHHHHGGGGGHHGGGGGFGHHHHGGFHHHH3FGHFGHHHHHHHHHHHHHHGGGGGHHHHHHHHHHHHHHHHHGGGGGGHGGCGGGGHHHHHGHFH
@M02034:409:000000000-BFKT7:1:1104:24595:7796 1:N:0:31
AAAGTCGAGGTGCCTAAAGTGGCAACCCAGACTAGGGGTGGGGTTGGTGGTGTAGAGCTTCCTGTAGCCGCATGGCGTTCGTACTTAAATATGGAACTAACCATTCCAATTTTCGCTGTCTCTTATACACATCTCCGAGCCCACGAGAC
+
CBBCCFCCCCCCGGGGGGGGGGGHGHHGGHHGHHFHHGFEEGGGEGGGGGEFHHG@GHHHFHHHHHHHHGGGFGHGGEGFGGHGHHHGHHHHHHBDFHHHGHGHHGFHHHGHHHGGGGG@HHHHFGDGFHHHGHGHGFCGGGHFG?DGG
@M02034:409:000000000-BFKT7:1:1104:15221:7798 1:N:0:31
AAAGTCGAGGTGCCTAAAGTGGCAACCCAGACTACTAAGTCTGTTGGTGGTGTAGAGCTTCCTGTAGCCGCATGGCGTTCGTACTTAAATATGGAACTAACCATTCCAATTTTCGCTGTCTCTTATACACATCTCCGAGCCCACGAGAC
+
BBBBBFABBBBBGGGGGGGGGGGHHHHGGHHGHHGHHHHHHHHHHHHGGGAFGHHFGHHHHHHHHHHHHGGGGGHHGGGGGGFHHHHHGHHHHHGHHHGHHHGGFHHFHHHHHHGGGGGGHHHHFHHHGHFHGHHHD</@DEGGCGGGG
@M02034:409:000000000-BFKT7:1:1104:19574:7805 1:N:0:31
AAAGTCGAGGTGCCTAAAGTGGCAACCCAGACTGGTAAGGGTGTAGAGCTTCCTGTAGCCGCATGGCGTTCGTACTTAAATATGGAACTAACCATTCCAATTTTCGCTGTCTCTTATACACATCTCCGAGCCCACGAGACCTCTCTACAT
+
BBBBBFBBBBABGGGGGGGGGGGHHHHGGHHGHHGHHHHHHHAAFHHHHHHHHHHHHHHHGGEGGHHGFGGGGFHGHHHHHGHHHGHHHHHHHHHHGHHHHHHHHGGGGGGHHHHHHHGFHHGHHGHG?DGFGHGG?CGDGHHHHHHHHH
@M02034:409:000000000-BFKT7:1:1104:10459:7808 1:N:0:31
AAAGTCGAGGTGCCTAAAGTGGCAACCCAGTTTGTTGGTGGTGTAAAGCTTCCTGTAGCCGCATGGCGTTCGTACTTAAATATGGAACTAACCATTCCAATTTTCGCTGTCTCTTATACACATCTCCGAGCCCACGAGACCTCTCTACAT
+
BBBBBFBBDDBBGGGDFGGGGGGHHHHGCHFEFHCBGHGGGGGHH55DFHHHHHHHHHHHGGEFGHHGGGGGFFCFHFF@FGHHH3GCHHFHHGHHHGFGGHHHHGGGGGHGGHHGH4GGHBGHHHHFCD@GAGECBFFDAGHHHHHHFF
@M02034:409:000000000-BFKT7:1:1104:17707:7810 1:N:0:31
AAAGTCGAGGTGCCTAAAGTGGCAACCCAGACTTCGAAGACTGTTGGTGGTGTAGAGCTTCCTGTAGCCGCATGGCGTTCGTACTTAAATATGGAACTAACCATTCCAATTTTCGCTGTCTCTTATACACATCTCCGAGCCCACGAGACC
+
CCCCCFCCCCBCGGGGGGGFGGGHHHHGGHHGHHHGHHGGHHHHHHHGFFEFHHHFGHHHHHHHHHHHHGGGGGHHGGGGGGHHHHHHGHHHHHGHHHHHHHHHHHHHGHHHHHGGGGGGHGHHGHHFGHFHFGDGF/CCFGHGGGGGGF
@M02034:409:000000000-BFKT7:1:1104:5486:7812 1:N:0:31
AAAGTCGAGGTGCCTAAAGTGGCAACCCAGACTGGGTTGGCGGTTGGTGGTGTAGAGCTTCCTGTAGCCGCATGGCGTTCGTACTTAAATATGGAACTAACCATTCCAATTTTCGCTGTCTCTTATACACATCTCCGAGCCCACGAGACC
+
CCCCBFCBCCBCGGGGGGGGGGGHHHHGGHHGHHHHHGGGHGGEEGGGGGGGHHHFHHHHHHHHHHHHHGGGGGHGFEEFGGHHHHGHHHGHHHEGHHGHHHHHHHHHGGGHHHGGGGGHHGHHGHFHHHHHFHGHGADCGGGGGGGD.<
@M02034:409:000000000-BFKT7:1:1104:19835:7816 1:N:0:31
AAAGTCGAGGTGCCTAAAGTGGCAACCCAGAATGTTAATGGTGTAGAGCTTCCTGTAGCCGCATGGCGTTCGTACTTAAATATGGAACTAACCATTCCAATTTTCGCTGTCTCTTATACACATCTCCGAGCCCACGAGACCTCTCTACAT
+
BBBBBFBBBBAAGGGGFGGGGGFFHHHGGGHHHHHHGFFHHHHHHHGHHHHGHHHHHHHHGGEEGHHGGGGGEFGGHHHHHHHHHBFGHHHHHHHHHHHHHHHHHGGGGGHHHHHHHHHGHGHHHHGGGGGFGHGD?CD?FGHFFHHHFF
@M02034:409:000000000-BFKT7:1:1104:7174:7820 1:N:0:31
AAAGTCGAGGTGCCTAAAGTGGCAACCCAGAGGGTTGGTGGTGTAGAGCTTCCTGTAGCCGCATGGCGTTCGTACTTAAATATGGAACTAACCATTCCAATTTTCGCTGTCTCTTATACACATCTCCGAGCCCACGAGACCTCTCTACAT
+
ABCCCFCCCCCCGGGGGGGGGGGHHHHGGHHHGGGHGGGGGGGHHHHHHHHHHHHHHHHHGGGGGHHGGGGGGGHHHHHFHHHHHBGHHGHHHHHHGHHGGHHHHGGGGGHHHHHHHHHHHHHFGHHGDGGGGEFG<CGGGHHGHGDHHG
@M02034:409:000000000-BFKT7:1:1104:19564:7822 1:N:0:31
AAAGTCGAGGTGCCTAAAGTGGCAACCCAGACTGGTAAGGGTGTAGAGCTTCCTGTAGCCGCATGGCGTTCGTACTTAAATATGGAACTAACCATTCCAATTTTCGCTGTCTCTTATACACATCTCCGAGCCCACGAGACCTCTCTACAT
+
BBBABFBBDDABGGGGGGGFGGGHHHHGGGHDGFCD5EFGCGDFBGFBGHHHHHHHHHHHDGEEEHHGE?FEEFGFHGHHHGHFHHBHF3FGHFGFGGHFFGHHGCGGDEGFGHHBF?B4FGGGHFFA>CFGF/FCFG/?FGHFHHGF1?
@M02034:409:000000000-BFKT7:1:1104:8013:7824 1:N:0:31
AAAGTCGAGGTGCCTAAAGTGGCAACCCAGACTAAGAAGGATGTTGGTGGTGTAGAGCTTCCTGTAGCCGCATGGCGTTCGTACTTAAATATGGAACTAACCATTCCAATTTTCGCTGTCTCTTATACACATCTCCGAGCCCACGAGACC
+
B@BBBFBBBBBBGGGGGGGFGGGHHHHGGHHGHHHHHHHHHHHHHHHGGGFGHHHFGHHHHHHHHHHHGGGGGGHHGEEGGGHHHHHHHHHHHHGHHHGHHHFGHHGHHHHHHHGGGGGHHHHHHHHHGHGFHHHHG/DCGGHGGGGGGE
@M02034:409:000000000-BFKT7:1:1104:14737:7828 1:N:0:31
AAAGTCGAGGTGCCTAAAGTGGCAACCCAGACTTTGGCTAATGTTGGTGGTGTAGAGCTTCCTGTAGCCGCATGGCGTTCGTACTTAAATATGGAACTAACCATTCCAATTTTCGCTGTCTCTTATACACATCTCCGAGCCCACGAGACC
+
CCCCCFBCCCBCGGGGGGGGGGGHHHHGGHHGHHHGHHHHHHHHHHHFFGGGHHHFGHHHHHHHHHHHHGGGGGHHGGGGGGHHHHHFHHFHHHBGHHHGHHHHHHFHHHHHHHGGGGGHHHHHFHHHHGFHHHGFF@G?FGHGGGGGGG
@M02034:409:000000000-BFKT7:1:1104:17277:7839 1:N:0:31
AAAGTCGAGGTGCCTAAAGTGGCAACCCAGACTGTTGCGGGTGTACGGCTTCCTGTAGCCGCATGGCGTTCGTACTTAAATATGGAACTAACCATCCAATTTTCGCTGTCTCTTATACACATCTCCGAGCCCACGTG
+
ABBBBFBBB?>AGGGGGGGGGGCHEGHGGHGGHHGHGHGGGGGGHHHGGGCFHHHHHGFGEFCGGHGGEGEGGFFGHDFFGFHGHEGGHGHHHHHGGHGHHHHB?/EEGHFDGHGG3B3FGGCGDGEBD/@FEFC/?
@M02034:409:000000000-BFKT7:1:1104:21680:7839 1:N:0:31
AAAGTCGAGGTGCCTAAAGTGGCAACCCAGACTAAGCAGGATGTTGGTGGTGTAGAGCTTCCTGTAGCCGCATGGCGTTCGTACTTAAATATGGAACTAACCATTCCAATTTTCGCTGTCTCTTATACACATCTCCGAGCCCACGAGACC
+
CCCCBFBBCCBCGGGGGGGFGGGHHHHGGHHGHFFFCAFHGHHHHBGEFAEFAAF5AAFG5FFGG5F5EAFEEFG1>?EAE?2EGGHHDHH4FG33FGHHF03B??G4EGFHHE/FGEEHBHHHBFF?GFF2GFH2B/BD/CFGCF?E?<
@M02034:409:000000000-BFKT7:1:1104:11875:7841 1:N:0:31
AAAGTCGAGGTGCCTAAAGTGGCAACCCAGACTACGCAGCCGGTTGGTGGTGTAGAGCTTCCTGTAGCCGCATGGCGTTCGTACTTAAATATGGAACTAACCATTCCAATTTTCGCTGTCTCTTATACACATCTCCGAGCCCACGAGACC
+
CCCDCFCCDCBCGGGGGGGGGGGHHHHGGHHGHHHGGGGGHGGGGGGGFGGGHHHGHHHHHHHHHHHHHGGGGGHHGGGGGGGHHHGHHHGHHHGGGHHGHHHHHHHHHHHHHHGGGGGGHHHHHHHHGHHHHHHGGG?DGGHGGGGGGF
@M02034:409:000000000-BFKT7:1:1104:25827:7856 1:N:0:31
AAAGTCGAGGTGCCTAAAGTGGCAACCCAGTCTGTTGGTCAGGTAGAGCTTCCTGTAGCCGCATGGCGTTCGTACTTAAATATGGAACTAACCATTCCAATTTTCGCTGTCTCTTATACACATCTCCGAGCCCACGCGACCTCTCTACAT
+
AABB>DAAD>AAFGGGB4BGBGGHHGHEFHFGGFAFBFEHCGGAEFAEGHHHHHHHHHGHFGEGFHFCEFFEAGFHHDGGHHGHB@GGGGHHHHHGG@F4FGHHGCE?EEHHHHG4B4FFGHB3B?GG?D?DGHFGA//A<CFFFH1FFG
@M02034:409:000000000-BFKT7:1:1104:26906:7858 1:N:0:31
AAAGTCGAGGTGCCTAAAGTGGCAACCCAGACTGGGTGTAAGGTTGGTGGTGTAGAGCTTCCTGTAGCCGCATGGCGTTCGTACTTAAATATGGAACTAACCATTCCAATTTTCGCTGTCTCTTATACACATCTCCGAGCCCACGAGACC
+
ABBBBFBBDBBBGGGGGGGGGGGHHHHGGHHGHHHHGGGHHHHHGHGEFGEFHHHHHHHHHHHHHHHHHGGGGGHHGGGGGGFHHHEFFHHHHHGHGHHHHHHHHHHHHHHHHHGGGGGHHHHHHHHHHHGHHHHHGCGCGGHGGGGGGF
@M02034:409:000000000-BFKT7:1:1104:19551:7859 1:N:0:31
AAAGTCGAGGTGCCTAAAGTGGCAACCCAGACTCGGGAGAAGGTTGGTGGTGTAGAGCTTCCTGTAGCCGCATGGCGTTCGTACTTAAATATGGAACTAACCATTCCAATTTTCGCTGTCTCTTATACACATCTCCGAGCCCACGAGACC
+
CCCCBFABCDBBGGGGGGFFGGGHHHHGGHHGHHGGGGGGHHGHHHGAFGEFHHHEGHHHHHHHHHHHHGGGGGHHGGGGGGGGHHHHHHHHHHFHFHGHHHHGHHGFHHHHHHGGGGGGHGHFFHHHHHHHGHHDC>CCGGHGFFGGDF
@M02034:409:000000000-BFKT7:1:1104:17049:7861 1:N:0:31
AAAGTCGAGGTGCCTAAAGTGGCAACCCAGACTAAGGGTGGGGTTGGTGGTGTAGAGCTTCCTGTAGCCGCATGGCGTTCGTACTTAAATATGGAACTAACCATTCCAATTTTCGCTGTCTCTTATACACATCTCCGAGCCA
+
CCCCCFCACCCCGGGGGGGGGGGHHHHGGHHGHHHHHHHGGGGGFFGEFFEGHHHGHHHHHHHHHHHHHGGGGGHHGGGGGGHHHHFHHHHHHFFHGHHHHHHHHHHHHHHHHHGGGGGHHGHHHHHHHHHHHHHHDD?@GB
@M02034:409:000000000-BFKT7:1:1104:7456:7863 1:N:0:31
AAAGTCGAGGTGCCTAAAGTGGCAACCCAGACTTTGCAGACGGTTGGTGGTGTAGAGCTTCCTGTAGCCGCATGGCGTTCGTACTTAAATATGGAACTAACCATTCCAATTTTCGCTGTCTCTTATACACATCTCCGAGCCCACGAGACC
+
CCCCCFABCCCCGGGGGGGGGGGHHHHGGHHGHHHHHHHGH?EEFEFEFGEFHHHHHHHHHHHHHHHHHGGGGGHHGGGGGGHHHHHHGHGHHHHHHFHHHHHHHHHHGHHHHHGGGGGHHGHHHGHHHHFHHHHFGBCGGGHGC@FGGG
@M02034:409:000000000-BFKT7:1:1104:11933:7864 1:N:0:31
AAAGTCGAGGTGCCTAAAGTGGCAACCCAGACTTGTGGTGTGGTTGGTGGTGTAGAGCTTCCTGTAGCCGCATGGCGTTCGTACTTAAATATGGAACTAACCATTCCAATTTTCGCTGTCTCTTATACACATCTCCGAGCCCACGAGACC
+
BBBBBFBBBBBBGGGGGGFFGGDHHHHGGHHGHHHGHGGFHFGHFFGFFGEFHHHFHGHHHGHHHHHHHGGFGGHHGEGGGGFEHHHGHHHHHEEFHHFFFHHHHHHHHHHHHHGGGGGEHHHHGHHHGHFHHHHHGC?<CFHGGCGGGC
@M02034:409:000000000-BFKT7:1:1104:4226:7864 1:N:0:31
AAAGTCGAGGTGCCTAAAGTGGCAACCCAGACTAATCAGAAGGTTGGTGGTGTAGAGCTTCCTGTAGCCGCATGGCGTTCGTACTTAAATATGGAACTAACCATTCCAATTTTCGCTGTCTCTTATACACATCTCCGAGCCCACGAGAC
+
BBBBBFBABBABGGGGGGGGGGGHHHGGGHHFHGFHHHHHHHHFGHGEFEEGHHHFGHHHHHHHHHHHHGGGGGHHGGGGFFHHHHHHHHHHHHGHHHGHHHFHGHFHHHHHHHGGGGGHHGHHGHFHFHEFFFBFC<?>BFHGGGGGG
@M02034:409:000000000-BFKT7:1:1104:7437:7872 1:N:0:31
AAAGTCGAGGTGCCTAAAGTGGCAACCCAGACTTTGCAGACGGTTGGTGGTGTAGAGCTTCCTGTAGCCGCATGGCGTTCGTACTTAAATATGGAACTAACCATTCCAATTTTCGCTGTCTCTTATACACATCTCCGAGCCCACGAGACC
+
BBBBBFBBBBAAGGGFGGGGGGGHHGHEGHHGHHHHHHHHHGGEFFGEFFEFGHHEGGHHFGHHGGHHHGGCGGHHGGGEFEFHHHFFHHHHHHGHFGFGFHGHHHHHEHHHHHGGGGGHHHGHGHHHFFGFHHFFEB@/BFGGGCCGGC
@M02034:409:000000000-BFKT7:1:1104:12640:7875 1:N:0:31
AAAGTCGAGGTGCCTAAAGTGGCAACCCAGACTAGGGAGGGGGTTGGTGGTGTAGAGCTTCCTGTAGCCGCATGGCGTTCGTACTTAAATATGGAACTAACCATTCCAATTTTCGCTGTCTCTTATACACATCTCCGAGCCCACGAGACC
+
CCCCBFCCCBABFGGGGGGGGGGHHHHGGHHGHHHHHHGGGGGEEGGFFGEFHHHFHHHHHHHHHHHHHGGGGGHHGGGGGFHHHHHHHHHHHHHHHHHHHHGHHHHHHHHHHHGGGGGGHHHHHHHFHBFHHHFHGDCCGGHGGGGGGC
@M02034:409:000000000-BFKT7:1:1104:20102:7877 1:N:0:31
AAAGTCGAGGTGCCTAAAGTGGCAACCCAGAATGTTGGTGGTGTAGATCTTCCTGTAGCCGCATGGCGTTCGTACTTAAATATGGAACTAACCATTCCAATTTTCGCTGTCTCTTATACACATCTCCGAGCCCACGAGACCTCTCTACAT
+
CCCCCFCCCCCCGGGGGGGGGGGHHHHGGHHHHHHHHHGFGGGHHHGHHHHHHHHHHHHHGGGGGHHGGGGGGHHFHGGGHHHHHGGHHHHHHHHHHHHHHHHHHGGGGGHHHHHHHHHGHHHHHHGG?DGGGHGGGGGEAHFHHHFHHH
@M02034:409:000000000-BFKT7:1:1104:13062:7880 1:N:0:31
AAAGTCGAGGTGCCTAAAGTGGCAACCCAGACTCGG
+
CBCCCFCCCCBCGGGGGGGGGGGHHHHGGHHGHHGG
@M02034:409:000000000-BFKT7:1:1104:12717:7881 1:N:0:31
AAAGTCGAGGTGCCTAAAGTGGCAACCCAGACTAGTAGTCAGGTTGGTGGTGTAGAGCTTCCTGTAGCCGCATGGCGTTCGTACTTAAATATGGAACTAACCATTCCAATTTTCGCTGTCTCTTATACACATCTCCGAGCCCACGAGACC
+
ABABBFBBDDBBGGGGGGGBGGGHHHHGGHFGHG3F5GHHHFFHF2AEFGGEFDGBFHHHFHHGFFADFGFEGEECC1EF?E2GFFH3FF@FDGD3@GGG313?BGE44BB?FF//EEA?D4FGGD4?BF?CG?32C@@D/FCF/@/??<
@M02034:409:000000000-BFKT7:1:1104:24674:7884 1:N:0:31
AAAGTCGAGGTGCCTAAAGTGGCAACCCAGACTGCTAATAAGGTTGGTGGTGTAGAGCTTCCTGTAGCCGCATGGCGTTCGTACTTAAATATGGAACTAACCATTCCAATTTTCGCTGTCTCTTATACACATCTCCGAGCCCACGAGACC
+
CCCCCFCCCCBCGGGGGGGGGGGHHHHGGHHGHHHGHHHHHHHHHHGGFGEFHHHFGHGHHHHHHHGHHGGGGGHHGGGGGGHHHHGDHHFHHHGHHHHHHHHHHHHHHHHHHHGGGGGHHFHHFHHH3GFHHHFGG/CCGGFGGGGGGF
@M02034:409:000000000-BFKT7:1:1104:4733:7887 1:N:0:31
AAAGTCGAGGTGCCTAAAGTGGCAACCCAGACTAATAGGAATGTTGGTGGTGTAGAGCTTCCTGTAGCCGCATGGCGTTCGTACTTAAATATGGAACTAACCATTCCAATTTTCGCTGTCTCTTATACACATCTCCGAGCCCACGAGACC
+
CBCCBFCCCCCCGGGGGGGGGGGHHHHGGHHGHHHHGHHFHHHHHHGEFGEFHHHFGHHHHHHHGHHHHGGGGGHHGFGGGGHHHHHGHHHHHHFHHFHHHHHHHHHHHHHGHFGGGGGHHGHHEHGHGHGHHHFHGDGCGGHGGGGFFG
@M02034:409:000000000-BFKT7:1:1104:14444:7900 1:N:0:31
AAAGTCGAGGTGCCTAAAGTGGCAACCCAGACTAGTGGTAATGTAGAGCTTCCTGTAGCCGCATGGCGTTCGTACTTAAATATGGAACTAACCATTCCAATTTTCGCTGTCTCTTATACACATCTCCGAGCCCACGAGACCTCTCTACAT
+
ABBBBF?ADBBBFGGGGGGDGGGHHHGGGDHGHHF5FCFGHGHFFHHHHHHFCGHGFHHGGGGEFHHGGGGGGGGGHFGDFEGHHHFHGGHHFGHHHHGHHHHHHGGGGGHHHHHHHHHFHGGHHHHGGGGGGEGGGGGGEHHHHHHHFH
@M02034:409:000000000-BFKT7:1:1104:24564:7901 1:N:0:31
AAAGTCGAGGTGCCTAAAGTGGCAACCCAGACTAATAAGCATGTTGGTGGTGTAGAGCTTCCTGTAGCCGCATGGCGTTCGTACTTAAATATGGAACTAACCATTCCAATTTTCGCTGTCTCTTATACACATCTCCGAGCCCACGAGAC
+
CCCCCFCCCCCCGGGFGGGGGGGHHHHGGHGGHHHHHHGHGHHHHHHGFFGGHHHFHHHHFHHHHHHGFGGAEGHHGGGGGGHHHHHEGHHHHHBGFHHHFHBFBGHFHHHHHH?EGGFHHHHHEHHHHGHHHHFFGCGGFGHFGCGGG
@M02034:409:000000000-BFKT7:1:1104:4435:7901 1:N:0:31
AAAGTCGAGGTGCCTAAAGTGGCAACCCAGACTAATGCTTATGTTGGTGGTGTAGAGCTTCCTGTAGCCGCATGGCGTTCGTACTTAAATATGGAACTAACCATTCCAATTTTCGCTGTCTCTTATACACATCTCCGAGCCCACGAGACC
+
>>>3ADAABB2AGGGGGGGGGFFBGHHCBGGCGHFGHFFFFGHHGDGFFE2AGFHD5GHHGFHGHHHHBAE?EEGGEEEFGEBHHHGGFGBGF3@BCGGHCG3F3EFDFGFHHFGEGGGGHFFGEGFFDCFGCGFDD/BC/FH/BCGG/?
@M02034:409:000000000-BFKT7:1:1104:14106:7914 1:N:0:31
AAAGTCGAGGTGCCTAAAGTGGCAACCCAGACTTCGAAGCCTGTTGGTGGTGTAGAGCTTCCTGTAGCCGCATGGCGTTCGTACTTAAATATGGAACTAACCATTCCAATTTTCGCTGTCTCTTATACACATCTCCGAGCCCACGAGACC
+
BBAABFBBBBABGGGGGGGGGGGFHHHGGHHGHHHDHHGGHHHHHFHFFFGFHFHDGFHHHHHHHHHHHGGGGGHHGEFFFFHHHHGGHHGHHHFGGHHHHHGHHHHGHHHHHHGGGGFFHHHFFHHHFHHHHHHFF@FGGFHGFGGGGC
@M02034:409:000000000-BFKT7:1:1104:4436:7919 1:N:0:31
AAAGTCGAGGTGCCTAAAGTGGCAACCCAGACTAATGCTTATGTTGGGGGTGTAGTGCTTCCTGTAGC
+
CCCCCFBCCCABGGGGGGGGGGGHHHHGGHHGH3G5AFBB5GHG5G22A0AA03D5A55B5BB55555
@M02034:409:000000000-BFKT7:1:1104:14685:7926 1:N:0:31
AAAGTCGAGGTGCCTAAAGTGGCAACCCAGACTCGTGATGGTGTAGAGCTTCCTGTAGCCGCATGGCGTTCGTACTTAAATATGGAACTAACCATTCCAATTTTCGCTGTCTCTTATACACATCTCCGAGCCCACGAGACCTCTCTACAT
+
CCCCCFCCCCABGGGGGGGGGGGHHHHGGHHGHHGHHHHHGHHHHHHHHHHHHHHGHHHHGGEGGHHGEEGGFGHHHHHHHHHHHGHHHHHHHHHHHHHHHHHHHGGGGGHHHHHHHHHGHGHHHHGGGGGGGHGGDCGEFGHHGHHHHG
@M02034:409:000000000-BFKT7:1:1104:13827:7927 1:N:0:31
AAAGTCGAGGTGCCTAAAGTGGCAACCCAGATTGTTTTGGGTGTAGCTCTTCCTGTAGCCGCATGGCGTTCGTACTTAAATATGGAACTAACCATTCCAATTTTCGCTGTCTCTTATACACTTCTC
+
BCCCCFCCCCABGGGGGGGGGGGHHHHGGH2F5FGH222AEGGGH555DFGHGHHHHHHHGGGGGHHGGGGGGHHHHHHHHHHHHFGHHHHHHHHHHHHHHHHHHGGGG>344DB4?4B433D3?F
@M02034:409:000000000-BFKT7:1:1104:26580:7929 1:N:0:31
AAAGTCGAGGTGCCTAAAGTGGCAACCCAGACTTCTGATAGGGTTGGTGGTGTAGAGCTTCCTGTAGCCGCATGGCGTTCGTACTTAAATATGGAACTGACCATTCCAATTTTCGCTGTCTCTTATACACATCTCCGAGCCCACGAGACC
+
BBBBBFBBBBBBGGGGGGGGGGGHHHHGGGHGHHHFHGHHHHHHGCEBFGAFHHHGGHHHHHHHFHHHHGGGGEHGGGGFFEFHHHGHHHHGHHDFHHFFHHHHHHHGHHHHHHGDGGGHHHHHHHHHGHHGHHFGF/CFCEHGG@DGFE
@M02034:409:000000000-BFKT7:1:1104:23662:7930 1:N:0:31
AAAGTCGAGGTGCCTAAAGTGGCAACCCAGACTCAGAAGAATGTTGGTGGTGTAGAGCTTCCTGTAGCCGCATGGCGTTCGTACTTAAATATGGAACTAACCATTCCAATTTTCGCTGTCTCTTATACACATCTCCGAGCCCACGAGACC
+
ABBCAFCCCBAAGGGGGGGGGGGHGHHGGHHGHHHFHHHC3FGGHGHGGGGEGGHFFHHHFHHHHFGGHGGEEGGGGGGGGFHFHH433FHFHFFFHHGE3G3FHDGFHHHHHHE/EEEHHFHGBGGHEHHHHHHHGG/@FFCGG/ADGE
@M02034:409:000000000-BFKT7:1:1104:13025:7931 1:N:0:31
AAAGTCGAGGTGCCTAAAGTGGCAACCCAGACTGCGGGTGGGGTTGGTGGTGTAGAGCTTCCTGTAGCCGCATGGCGTTCGTACTTAAATATGGAACTAACCATTCCAATTTTCGCTGTCTCTTATACACATCTCCGAGCCCACGAGAC
+
CCCCCFCCCCCCGGGGGGGGGGGHHHHGGHHGHHG222EFG0A1AEE1?1EC?3F5B5BF3FGEG4B4@EE/EEC1>?>?E/2??FG??FH4B333BFGH202B?3D3BFGGF3<AEBCF2FFD@DF1FBGCFFH1C/@DCGFFDC-.<
@M02034:409:000000000-BFKT7:1:1104:6194:7932 1:N:0:31
AAAGTCGAGGTGCCTAAAGTGGCAACCCAGACTGGGGGG
+
1>>1A3AA>DAAGGFGFGGGGFAEFAA00FF0BCGA0/>
@M02034:409:000000000-BFKT7:1:1104:4574:7935 1:N:0:31
AAAGTCGAGGTGCCTAAAGTGGCAACCCAGA
+
CCCCBFCCCCBCGGGGGGGGGGGHHHHGGHH
@M02034:409:000000000-BFKT7:1:1104:25920:7939 1:N:0:31
AAAGTCGAGGTGCCTAAAGTGGCAACCCAG
+
CCCCCFCBCCCCGGGGGGGGGGGHHHHGGH
@M02034:409:000000000-BFKT7:1:1104:8086:7944 1:N:0:31
AAAGTCGAGGTGCCTAAAGTGGCAACCCAGACTGTTGGTGGTCCGCAGCTTCCTGTAGCCGCATGGCGTTCGTACTTAAATATGGAACTAACCATTCCAATTTTCGCTGTCTCTTATACACATCTCCGAGCCCACGAGACCTCTCTACAT
+
ABCCCFCCCCBCGGGGGGGGGGGHHHHGGHHGHHHHHHFGGGHHGGGGGHHFHHHHHHGHGGEGGHHGGGGGGFGHHHHDHGHHHDGHHFHHHHHHHGHHHHHHHGGGGGHHHHHFHHH4GHGFHHHGCF?DEHGG@CFFGHHHFHHHD>
@M02034:409:000000000-BFKT7:1:1104:20160:7954 1:N:0:31
AAAGTCGAGGTGCCTAAAGTGGCAACCCAGACTGGGACGGGGGTTGGTGGTGTAGAGCTTCCTGTAGCCGCATGGCGTTCGTACTTAAATATGGAACTAACCATTCCAATTTTCGCTGTCTCTTATACACATCTCCG
+
BBABBFBBBBABGGGFGGGGCGFFHHHDFFGGHFH2GFCC?0EEEGGEEE1BGHHBGFHFHHHGHHHHHGGGGGHGGEGGGEGHHHHFHHFHHFGHGGHGHHDGHHGH>FHHHHCDDFADGHHHHHG1FFFCCGF1C
@M02034:409:000000000-BFKT7:1:1104:9851:7955 1:N:0:31
AAAGTCGAGGTGCCTAAAGTGGCAACCCAGACTCATAGTACGGTTGGTGGTGTAGAGCTTCCTGTAGCCGCATGGCGTTCGTACTTAAATATGGAACTAACCATTCCAATTTTCGCTGTCTCTTATACACATCTCCGAGCCCACGAGACC
+
CCCCBFBCCCBCGGGGGGGGGGGHHHHGGHHGHHHHHHHHHGGHFFCEFGEFHHHFHHHHHHHHHHHHHGGGGGHHGGGGGGHHHHHFHHHHHHFHGHGHHHGHHHGHHHHHHHGGGGGGHGHHHHFHFHEHHHGFFFCCGGHGGGGGGF
@M02034:409:000000000-BFKT7:1:1104:3947:7962 1:N:0:31
AAAGTCGAGGTGCCTAAAGTGGCAACCCAGACTCAGACTCATGTTGGTGGTGTAGAGCTTCCTGTAGCCGCATGGCGTTCGTACTTAAATATGGAACTAACCATTCCAATTTTCGCTGTCTCTTATACACATCTCCGAGCCCACGAGACC
+
AABABFB@DBAAGGGGGGGGGGGFHHHGGHHDHHHHHHHHHHHHHHHEFGGGHHHEGEHHHGHGHGHFHGGGEEHFEEEGGEHHHGGFGHHFGHBGFHHHHHFHHHHHHGHHHHGGGCEFHHHHFHHGFHDFGF?GE<BDCGHGGGGGGE
@M02034:409:000000000-BFKT7:1:1104:12414:7966 1:N:0:31
AAAGTCGAGGTGCCTAAAGTGGCAACCCAGACTAATCCGCATGTTGGTGGTGTAGAG
+
A1AA>3>A@D1>A1FB1AF3BDBAF0AAFEGB1GHCC2BFEFGDFDAAAEAA/1DDF
@M02034:409:000000000-BFKT7:1:1104:23665:7972 1:N:0:31
AAAGTCGAGGTGCCTAAAGTGGCAACCCAGACTGTTGGTGGTGTTGAGCTTCCTGTAGCCGCATGGCGTTCGTACTTAAATATGGAACTAACCATTCCAATTTTCGCTGTCTCTTATACACATCTCCGAGCCCACGAGACCTC
+
DDDDCFCCCCCCGGGGGGGGGGGHHHHGGH223BFGHHGGGGG2EGDGHHHHHHHGHHHHGGGGGHHGGGGGFFGGHHGFHHHHHDHHHHHHHHHHHHHHFHHHHGGGGGHHHHHHHHHHHHGFHHHGGGGGGHGGGGGGE1=
@M02034:409:000000000-BFKT7:1:1104:24462:7976 1:N:0:31
AAAGTCGAGGTGCCTAAAGTGGCAACCCAGACTAAGAA
+
AB33AFABBBAAGGGGGGGGGACACGC2AGEFHF3B35
@M02034:409:000000000-BFKT7:1:1104:10654:7981 1:N:0:31
AAAGTCGAGGTGCCTAAAGTGGCAACCCAGTATGTTGGTGGTGTATCTCTTCCTGTAGCCGCATGGCGTTCGTACTTAAATATGGAACTAACCATTCCAATTTTCGCTGTCTCTTATCACATCTCCGAGCCCACGAGACCTCTCTACATC
+
BBBBBFBABBABGGGGGGGGGGGHFHHGGHH5FHHHHHEFGGGHHHHHGHHHHHHGHGHGGG?FGHGGFGGGFBGGHHGHFHHHHHHHEGFHFHHHHHGHGHHHHGGGGGFHFHHFHHHHHGGHHGFEF@CFFFC/BCEEF2GGGFHGG<
@M02034:409:000000000-BFKT7:1:1104:27428:7985 1:N:0:31
AAAGTCGAGGTGCCTAAAGTGGCAACCCAGAATGTTGGTGGTCCGGAGCTTCCTGTAGCCGCATGGCGTTCGTACTTAAATATGGAACTAACCATTCCAATTTTCGCTGTCTCTTATACACATCTCCGAGCCCACGAGACCTCTCTACAT
+
BBCCAFBBBCBBGGGGGGGGGGGHHHHGGHHHHHHHHHGGGGHHGGGGGHHHHHHGHHHHGGEGGHHGGGGGEGHGHHGHHHHHHBFHHGHHHHHHHHHHHHHHHGGGGGHHHHHHHHHGHGHHHHHGGGCGGHGGGGGDGHHGHFFHHG
@M02034:409:000000000-BFKT7:1:1104:21849:7989 1:N:0:31
AAAGTCGAGGTGCCTAAAGTGGCAACCCAGACTGGGAATGGGGTTGGTGGTGTAGAGCTTCCTGTAGCCGCACGGCGTTCGTACTTAAATATGGAACTAACCATTCCAATTTTCGCTGTCTCTTATACACATCTCCGAGCCCACGAGACC
+
BCCCAFBCCCBCGGGGGGGGGGGHHHHGGHHGHGEHFHHFHHGGGGGGGGGGHHHGHHHHHHHHHHHHHGGGEEGGGGGGGGHHHHHHHHHHHHGHHHHHHHHHHHFHHHHHHHGGGGGHHHHHHHHHHGHHHHHHGGGGGGHGCGCGGE
@M02034:409:000000000-BFKT7:1:1104:9338:7994 1:N:0:31
AAAGTCGAGGTGCCTAAAGTGGCAACCCAGACTAATAAGAAGGTTGGTGGTGTAGAGCTTCCTGTAGCCGCATGGCGTTCGTACTTAAATATGGAACTAACCATTCCAATTTTCGCTGTCTCTTATACACATCTCCGAGCCCACGAGACC
+
CCCCCFCCCCBBGGGGGGGGGGGHHHHGGHHGHHHHHHHHHHHHGHGGFGFGHHHGHHHHHHHHHHHHHGGGGGHHGGGGGGHHHHHHHHHHHHGHHHHHHHHGHHHFHHHHHHGGGGGHHHHHHHHFHHFHHHHFFBGGGGHGGGGGGF
@M02034:409:000000000-BFKT7:1:1104:9025:7995 1:N:0:31
AAAGTCGAGGTGCCTAAAGTGGCAACCCAGACTGTTGGTGGTGTAGAGCTTCCTGTAGCCGCATGGCGTTCGTACTTAAATATGGAACTAACCATTCCAATTTTCGCTGTCTCTTATACACATCTCCGAGCCCACGAGACCTCTCTACAT
+
CCCCCFCCCCBCGGGGGGGGGGGHHHHGGGGGHHHHHHGGGGGHHHGHHHHHHHHFHHHHGGEGGHGGFGGGFGHGHGHHHHHHHFHBGGHHHHHHHHHHHHHHHGGGGGHHGHHHHHHHHGHHHHHGGGGGGHGGCCDEGHHHHHGHHH
@M02034:409:000000000-BFKT7:1:1104:10653:7999 1:N:0:31
AAAGTCTAGGTGCCTAAAGTGGCAACCCAGAATGTTCCTCGGGTTTCTGTTGCTGT
+
CCCCCF5DFFFFGGGGGGGGGGGHHHHGGH44D55D55D522AF225D55D35BB5
@M02034:409:000000000-BFKT7:1:1104:15062:7999 1:N:0:31
AAAGTCGAGGTGCCTAAAGTGGCAACCCAGACTAGTAAGCCGGTTGGTGGTGTAGAGCTTCCTGTAGCCGCATGGCGTTCGTACTTAAATATGGAACTAACCATTCCAATTTTCGCTGTCTCTTATACACATCTCCGAGCCCACGAGACC
+
BBBBBFBBBBBBGGGGFFGDGGGHHHHGGGHGHHHGHHHHHGGEFGGGFGEFFGHGHHHGHHHHHHHHHGGGGGHHGEGGEEGHHHGFFHFHGHFFGCFFGHHHGHGHHHHHHHGGGGDFHFHHHGHHFHBGGGG2?/C<DGHGCGGGDC
@M02034:409:000000000-BFKT7:1:1104:11657:8001 1:N:0:31
AAAGTCGAGGTGCCTAAAGTGGCAACCCAGAGGGTTGGTGGTGGTGAGCTTCCTGTAGCCGCATGGCGTTCGTACTTAAATATGGAACTAACCATTCCAATTTTCGCTGTCTCTTATACACATCTCCGAGCCCACGAGACCTCTCTACAT
+
ABBBAFBBBBBBCGGGGGGGGGGHHHHEGFG22AAEEGAFFGFEEEEFHGFFGHHHHFHHGGEEGHHGGGGGGFHHHFHHHHHHHDGHHBGHHEHHHGHFGGHHHGGGGEHHHHHBHHH4GGHHGFHG?DDGGHGGGGGEFGHHHHHHGF
@M02034:409:000000000-BFKT7:1:1104:17478:8002 1:N:0:31
AAAGTCGAGGTGCCTAAAGTGGCAACCCAGACTGGGGTGGGGGTTGGTGGTGTAGAGCTTCCTGTAGCCGCATGGCGTTCGTACTTAAATATGGAACTAACCATTCCAATTTTCGCTGTCTCTTATACACATCTCCGAGCCCACGAGACC
+
CBCCCFCCCCCCGGGGGGGGGGGHHHHGGHHGHHHHGEEGGGGFFGGGFGFEHHHDGHHHHHHHHHHHHGGGGGHHGGGGGGHHHHHHHHHHGGFFHHHHHHHHHHHHHGHHHHGGGGGGHGHHGHHHHHGHHHHHG<DCGGHGGGGGGE
@M02034:409:000000000-BFKT7:1:1104:21839:8005 1:N:0:31
AAAGTCGAGGTGCCTAAAGTGGCAACCCAGACTGGGAATGGGGTTGGTGGTGTAGAGCTTCCTGTAGCCGCACGGCGTTCGTACTTAAATATGGAACTAACCATTCCAATTTTCGCTGTCTCTTATACACATCTCCGAGCCCACGAGAC
+
>AAABFABBBAAF4GGGFGGFFFCFGHGGHHGHGHHHHHCHA?EFEEGGGGGFHHHBGGHHHHHHGHHHGGGGGGGGGGGGGHHHHHHHHGFHBFGFHHFHHHHHHFHHHHHGH/AEGDFHGHFBDFFFHFFHHFHD@@CGCEFC?@E?
@M02034:409:000000000-BFKT7:1:1104:20446:8013 1:N:0:31
AAAGTCGAGGTGCCTAAAGTGGCAACCCAGACTCAGAGTACTGTTGGTGGTGTAGAGCTTCCTGTAGCCGCATGGCGTTCGTACTTAAATATGGAACTAACCATCCCAATTTTCGCTGTCTCTTATACACATCTCCGAGCCCACGAGACC
+
CCCCCFBBCCCCGGGGGGGGGGGHHHHGGHHGHCGGA3FDFAGHHHGGGGGGHHHFHHHHHHHHGHHGHGGGGGHHGGGGGGHHHHHDGHHHHHHHHHHHHHHH3FFFHHHHHGGGGGGGGGHHEHGGFHHHHFGFGFCGGFHGCGFGGF
@M02034:409:000000000-BFKT7:1:1104:11346:8016 1:N:0:31
AAAGTCGAGGTGCCTAAAGTGGCAACCCAGACTACGACTCATGTTGGTGGTGTAGAGCTTCCTGTAGCCGCATGGCGTTCGTACTTAAATATGGAACTAACCATTCCAATTTTCGCTGTCTCTTATACACATCTCCGAGCCCACGAGACC
+
CCCCCFBBCCBBGGGGGGGFGGGHHHHGGGHGHGHGGGGGBFHHHHHEFAFEHFH5GFFGDGGFHHFFHGGEFGE1>?EFFE2FGHHHFHHHHF33FGHHCE3BBFFBEGFHG?/EFFAHFHGFBHFHHGFBGHHBE/>@@FF?CCGD/C
@M02034:409:000000000-BFKT7:1:1104:14791:8032 1:N:0:31
AAAGTCGAGGTGCCTAAAGTGGCAACCCAGACTACGTCTTCTGTTGGTGGTGTAGAGCTTCCTGTAGCCGCATGGCGTTCGTACTTAAATATGGAACTAACCATTCCAATTTTCGCTGTCTCTTATACACATCTCCGAGCCCACGAGACC
+
BBCCCFBCBBBBGGGGGGGGGGGHHHHGGHHGHHHGAGGFHGHFGHGGGGGFHHHFHHHHHHHHEGHHHGGGGGHHGGGGGGFGHHHFHHHHHHHHGHHHHHHGHGFGHGHHHHGGGGEGHHHHFGGFGGBHHFFG?<@CDF/F@D//CF
@M02034:409:000000000-BFKT7:1:1104:9316:8033 1:N:0:31
AAAGTCGAGGTGCCTAAAGTGGCAACCCAGACTGTTGCGGGTGTAAGGCTTGCTGTAGCCGCATGGC
+
BBBBBFBADBABGGGGGGGGGGGHHHHGGHHGHF3BA5E?EAEE3EHHBCF01AFB55A3AE01???
@M02034:409:000000000-BFKT7:1:1104:16147:8038 1:N:0:31
AAAGTCGAGGTGCCTAAAGTGGCAACCCAGACTGGGGTGGGGGTTGGTGGTGTAGAGCTTCCTGTAGCCGCATGGCGTTCGTACTTAAATATGGAACTAACCATTCCAATTTTCGCTGTCTCTTATACACATCTCCGAGCCCACGAGACC
+
CCCCCFCCCCBCGGGGGGGGGGGHGHHGGHHGHHGHGAEGGGGGGGGGFGFGHHHGHHHHHHHHHHHHHGGGGGHHGFGGFGHHHHHHHHHHHHGFFHHHGHGHHHHHHHHHHHGGGGGHHGHHHHHHGHHHHHFFGFGGGGHGGGGGGC
@M02034:409:000000000-BFKT7:1:1104:24757:8041 1:N:0:31
AAAGTCGAGGTGCCTAAAGTGGCAACCCAGACTGTGGCTTCGGTTGGTGGTGTAGAGCTTCCTGTAGCCGCATGGCGTTCGTACTTAAATATGGAACTAACCATTCCAATTTTCGCTGTCTCTTATACACATCTCGAGCCCACGAGACCT
+
BBBBBFBBBDABFGFG4BFGGGGFGFAEGCHGHHHGHHHHHEDBEEGBFEEFHGGFFDFGHFHGGFGGFEFEGGGGGGGGGEFAFHGHHHHHGF?DCGHGFHDBFEF?4EGHHEEEGEG2FFGHFGFHGHHHH3@GGE/@CFF?/<?/FG
@M02034:409:000000000-BFKT7:1:1104:15394:8043 1:N:0:31
AAAGTCGAGGTGCCTAAAGTGGCAACCCAGACTATGGGT
+
BABBBFABDBABGGGGGGGGGGGHHHHGGHGGH35D32B
@M02034:409:000000000-BFKT7:1:1104:13152:8046 1:N:0:31
AAAGTCGAGGTGCCTAAAGTGGCAACCCAGACTAATCCGAAGGTTGGTGGTGTAGAGCTTCCTGTAGCCGCATGGCGTTCGTACTTAAATATGGAACTAACCATTCCAATTTTCGCTGTCTCTTATACACATCTCCGAGCCCACGAGAC
+
AABBAFBBB>ABFGGGGGGGGGGHHHHGGHFFHFHFHHGFAEEFHHGGEAAFHEGFGFHHBGHHGFGGEEEEFGGHGGGGGGHHGHFFHHHHHGHHGHHFGFBFHFFGFGHHHHGGGGGGHFHHFFHFFGFHHFH2CBDC/CGGFGGGD
@M02034:409:000000000-BFKT7:1:1104:20843:8048 1:N:0:31
AAAGTCGAGGTGCCTAAAGTGGCAACCCAGACTATTGGGACTGTTGGTGGTGTAGAGCTTCCTGTAGCCGCATGGCGTTCGTACTTAACTATGGAACTAACCATTCCAATTTTCGCTGTCTCTTATACACATCTCCG
+
A3AAAD?ABAA4FGGF4FGAFGGHGCGFGHHGHHFHGHHHGHHGHGHAFCEAGHG5D5FB5FFHFGGDFE?0E>1B0EEG1EHGFFHF3BFHH3B3FFBB@GEFHBBFDFGGG4E/EE/DBFGB?F22BG?C?D1?<
@M02034:409:000000000-BFKT7:1:1104:25550:8050 1:N:0:31
AAAGTCGAGGTGCCTAAAGTGGCAACCCAGTTGGTTGGTGGTGTAGCTCTTCCTGTAGCCGCATGGCGTTCGTACTTAAATATGGAACTAACCATTCCAATTTTCGCTGTCTCTTATACACATCTCCGAGCCCACGAGACCTCTCTACAT
+
BABBBFBBBBBBGGGGGGGGGGGHHHHGGHHHHHGGGGGGGGGHGHHHHHHHHHHGGHHFGGEEGHHEEGGGGGHGHGFHHFHHHDFHHGHHHHHHHFFFGGHHHGGGGGHHHHHHHHGHFHHFHHFGGGGCGFGDCCGDFGFHHHHHHF
@M02034:409:000000000-BFKT7:1:1104:14801:8051 1:N:0:31
AAAGTCGAGGTGCCTAAAGTGGCAACCCAGACTACGTCTTCTGTTGGTGGTGTAGAGCTTCCTGTAGCCGCATGGCGTTCGTACTTAAATATGGAACTAACCATTCCAATTTTCGCTGTCTCTTATACACATCTCCGAGCCCACGAGACC
+
AABB3FBABDAACGBDGFGGFFGHFEHGGHGDHHFGHFHGHHGHFHH2F2ABFGGAFFFHH3GGGFHFHEE>EEGGEEGFFECGHHFDFHGBG3BBCHBFFHGGFGFDGGHHHHGGGGGBFHBGGFF??BGGHBD2?@D?/CECCD?<?<
@M02034:409:000000000-BFKT7:1:1104:23097:8055 1:N:0:31
AAAGTCGAGGTGCCTAAAGTGGCAACCCAGACTGGGGATCGGGTTGGTGGTGTAGAGCTTCCTGTAGCCGCATGGCGTTCGTACTTAAATATGGAACTAACCATTCCAATTTTCGCTGTCTCTTATACACATCTCCGAGCCCACGAGACC
+
CCCCCFCABCCCGGGGGGGGGGGHHHGGGHHGHHHGGFGGEGCFFEGEFGGEF3F5D5FGFHHHFFF@@EE>EEG1>EEFEF2?FGGHFHHFGH33GFHH303BB?F4?D?FG4E<EDCFGEFH?FDFFBFB2GH2A?@CGFEEGCGDDF
@M02034:409:000000000-BFKT7:1:1104:6761:8055 1:N:0:31
AAAGTCGAGGTGCCTAAAGTGGCAACCCAGAATAATGGTGGTGTAGAGCTTCCTGTAGCCGCATGGCGTTCGTACTTAAATATGGTACTAACCATTCCAATTTTCGCTGTCTCTTATACACATCTCCGAGCCCACGAGACCTCTCTACAT
+
BBBBAFCBBBBCGGGGGFGGFGFFHGHFGHHGHHHGFFDFEAFGGHHHFHHDGHHBDEEFEE0EFFAF1>FEGEEGFF334BFFF4B4@4BBBDGBG4DFGHHHHGGDEGFHBHHGHD?FEGFCGB3<EDC@F/?C/>/AFFHFFGFF1?
@M02034:409:000000000-BFKT7:1:1104:24747:8057 1:N:0:31
AAAGTCGAGGTGCCTAAAGTGGCAACCCAGACTGTGGCTTCGGTTGGTGGTGTAGAGCTTCCTGTAGCCGCATGGCGTTCGTACTTAAATATGGAACTAACCATTCCAATTTTCGCTGTCTCTTATACACATCCCGAGCCCACGAGACCT
+
3>AAAFAADD2AFGGGGFGFGGGGFHHGGDCGHFGF2FGGHFEFFE0ECEEFHHHHHHHHHHHGHHHHHEGCGGHHGGFFGFHEHHHHGFGFFHFHFHHGHHGHHHFHEHHHHHFGGCGHHFHHFHBGBHFHEH/EGGCCFHGGG@DD.F
@M02034:409:000000000-BFKT7:1:1104:13168:8057 1:N:0:31
AAAGTCGAGGTGCCTAAAGTGGCAACCCAGACTAATCCGAAGGTTGGTGGTGTAGAGCTTCCTGTAGCCGCATGGCGTTCGTACTTAAATATGGAACTAACCATTCCAATTTTCGCTGTCTCTTATACACATCTCCGAGCCCACGAGACC
+
AAABAFBBBBBBGGGCGGGFGGGGHFHGGHHGHGHHHHFCGGGGGHGEFFGFHHHEGHHHHHHHHHHHHGGFGGHHGGGGGFGHHHBFFGHHHHFHHHHHHGHHHHGHHHDGHGGGGCGHHHHHEH3FFFFHHHHHD/<BCFGGGGFGGC
@M02034:409:000000000-BFKT7:1:1104:19612:8059 1:N:0:31
AAAGTCGAGGTGCCTAAAGTGGCAACCCAGACTCCGGCTGGTGTAGAGCTTCCTGTAGCCGCATGGCGTTCGTACTTAAATATGGAACTAACCATTCCAATTTTCGCTGTCTCTTATACACATCTCCGAGCCCACGAGACCTCTCTACAT
+
CCCCCFCCCCCCGGGGGGGGGGGHHHHGGHHGHHHGGGGGGHHHHHHHHHHHHHHHHHHHGGFGGHHGEGGGGGHHHHHHHHHHHGGHHHGHHHHHHHHHHHHHHGGGGGHHHHHHHHHHHHHHHHHGCGGGGHGGGGGDGHHHHHGHHH
@M02034:409:000000000-BFKT7:1:1104:25081:8061 1:N:0:31
AAAGTCGAGGTGCCTAAAGTGGCAACCCAGACTGCTCAGGGTGTTGGTGGTGTAGAGCTTCCTGTAGCCGCATGGCGTTCGTACTTAAATATGGAACTAACCATTCCAATTTTCGCTGTCTCTTATACACATCTCCGAGCCCACGAGACC
+
CCCCCFCCCCBBGGGGGGGGGGGHHHHGGHGGHHHHHHGHHFFGGHHGGGBFHHHFGFHHHGHHHHHHHGGGGGHGFGGEGFGHHHHHHHHHGHGHFHHHHGGGHHHHHHHHHHGFGGGEHGHHHHHHGFEHCGFFD@?CGFHGGGGGGF
@M02034:409:000000000-BFKT7:1:1104:20643:8062 1:N:0:31
AAAGTCGAGGTGCCTAAAGTGGCAACCCAGACTTTGTCTGCGGTTGGTGGTGTAGAGCTTCCTGTAGCCGCATGGCGTTCGTACTTAAATATGGAACTAACCATTCCAATTTTCGCTGTCTCTTATACACATCTCCGAGCCCACGAGACC
+
BBBCBFCCCCBBGGGGGGGFGGGHGHHGGHHGHHHHHHHHHGGGGGGGGGFFGHHFGHHHHHHHHHHHHGGGGGHGGGGFFEGHHHHHHHHHHHGHGHHHHHGHHHHHHHHHHGGGGGGHHGHHHHHHHHHGFHGFG@GDGGHGGGGGGE
@M02034:409:000000000-BFKT7:1:1104:11706:8064 1:N:0:31
AAAGTCGAGGTGCCTAAAGTGGCAACCCAGCCGGTTGGTGGTCCGGAGCTTCCTGTAGCCGCATGGCGTTCGTACTTAAATATGGAACTAACCATTCCAATTTTCGCTGTCTCTTATACACATCTCCGAGCCCACGAGACCTCTCTACAT
+
CCCCCFCCCCBCGGGGGGGGGGGHHHHGGHHGGGGGGGGGGGHHGGGGGHHHHHHGHHHHGGEEGHHGGGGGGGHGHGHHHHHHHFGHHHHHHHHHHHHHHHHHHGGGGGHHHHHHHHHFHHHHHHGGCDGGGEFGACGEGHHHHHHHHH
@M02034:409:000000000-BFKT7:1:1104:11451:8065 1:N:0:31
AAAGTCGAGGTGCCTAAAGTGGCAACCCAGATTGTTGGTGGGGTAGAGCTTCCTGTAGCCGCATGGCGTTCGTACTTAAATATGGCACTAACCATTCCAATTTTCGCTGTCTCTTATACACATCTCCGAGCCCACGAGACCTCTCTACAT
+
BBBBBFAABCABGGGGGGGGGGGHGHHGGHHHHHHHHHEGGGGGFGHHHHHHHHHGHHHHGGEEGHHGGGGGGCGGGGFGFBGHHGFGHGHHHHGHHHHHHHHHHGGGGGHHHHHHHHHHHHHHHHGDDDGGGFGGDGGDGHFGHHHHHH
@M02034:409:000000000-BFKT7:1:1104:9302:8066 1:N:0:31
AAAGTCGAGGTGCCTAAAGTGGCAACCCAGACTAGTACTACGGTTGGTGGTGTAGAGCTTCCTGTAGCCGCATGGCGTTCGTACTTAAATATGGAACTAACCATTCCAATTTTCGCTGTCTCTTATACACATCTCCGAGCCCACGAGACC
+
CBCCCFCCCCBBGGGFGGGGGGGHHHHGGHHGHHHHHHHHHGGHGGGGGGGGHHHFGHHHGHHHHHHHHGGGGGHHGGGGGGHHHHHHHHHHHHHFFHHGHHGHHHHHHHHHHHGGGGGHHHHHHHHHFGHFGHGGG@CCGGHGGGGGGF
@M02034:409:000000000-BFKT7:1:1104:17636:8069 1:N:0:31
AAAGTCGAGGTGCCTAAAGTGGCAACCCAGACTGGGCCGGGGGTTGGTGGTGTAGAGCTTCCTGTAGCCGCATGGCGTTCGTACTTAAATATGGAACTAACCATTCCAATTTTCGCTGTCTCTTATACACATCTCCGAGCCCACGAGACC
+
BABABFBBBB>AFGGGGGGGGGGGHFHGGHHGHHHGHHCGGG0EE@EEF1?FGFG@GGHHHFHFGHHHHGGGEEHHGEFEE<FGHHFGHFGHHF?FHHHHHHDFGHHFFGGHHGGGGGGHFFHHGGBGEHGHHFHBC<@CGEEGGGGGGE
@M02034:409:000000000-BFKT7:1:1104:20837:8073 1:N:0:31
AAAGTCGAGGTGCCTAAAGTGGCAACCCAGACTATTGGGACTGTTGGTGTTGTAGAGCTTCCTGTAGCCGCATGGCGTTCGTACTTAAATATGGAACTAACCATTCCAATTTTCGCTGTCTCTTATACACATCTCCGAGCCCACGAGACC
+
CCCCCFABCDABGGGGGGGGGGGHHHHGGHHGHHCHHHAHHGHHFH22A2BABGG555FF5BGEA5FBBEE0EEF1>>>FFE2?1BG33FDDH333BFGH31BBF?FDFGFHFE@EEEEFDGFF4BFGHBB?FGHFF?/BDFFGCFGFE<
@M02034:409:000000000-BFKT7:1:1104:24753:8079 1:N:0:31
AAAGTCGAGGTGCCTAAAGTGGCAACCCAGACTGCTAAGAATGTTGGTGGTGTAGAGC
+
BBBBBFBBBBBBGGGGGGGGGGGHHHHGGHHGHH3F55BA5BGH5G2A22E1A3D5B5
@M02034:409:000000000-BFKT7:1:1104:25037:8099 1:N:0:31
AAAGTCGAGGTGCCTAAAGTGGCAACCCAGGCGGTTGGTGGTGTACCGCTTCCTGTAGCCGCATGGCGTTCGTACTTAAATATGGAACTAACCATTCCAATTTTCGCTGTCTCTTATACACATCTCCGAGCCCACGAGACCTCTC
+
BBCDAFBCCBCCGGGGGGGGGGGHHHHGGH2G2AEGGGG1?1FBG55AEGGGHHHFHGHHGGGGGHFEGGGGGHHHHHHHHHHHH?GFHHHHHHHHHGHHGHHHHGGGGGFHHHHFHHHHHHHGHHHGCGGGFHGGGGDGA11<F
@M02034:409:000000000-BFKT7:1:1104:6145:8106 1:N:0:31
AAAGTCGAGGTGCCTAAAGTGGCAACCCAGACTGATTATAAGGTTGGTGGTGTAGAGCTTCCTGTAGCCGCATGGCGTTCGTACTTAAATATGGAACTAACCATTCCAATTTTCGCTGTCCTTATACACATCTCCGAGCCCACGAGACCT
+
BBBBAFABCCCCGGGGGGGGGGGHHHHGGHFGHHGHHHHHFHHGGHGEFGGFHGHFGHHHHHHHHGHHHGGEEGGHGGGGGGHHHHGGFHHHGGFBFHGHHHHGHHHGHGGHHHGGGGGGHGHHHFFHHEFGHGHG?CCCFFGGGGGGGG
@M02034:409:000000000-BFKT7:1:1104:9455:8109 1:N:0:31
AAAGTCGAGGTGCCTAAAGTGGCAACCCAGACTCATAAGAATGTTGGTGGTGTAGAGCTTCCTGTAGCCGCATGGCGTTCGTACTTAAATATGGAACTAACCATTCCAATTTTCGCTGTCTCTTATACACATCTCCGAGCCCACGAGAC
+
BABBAFABBBAAGGGFFFGGGGFHHHHGGHGGH3G55DFG5FFGGFEEFEGFGFFFGFHHHHHHHHHHHGEEFGHHGGGGGFHHHHDEHHHHHHGGFGF3@GGGHHFGHGHHHHGGGGGGFGHHGH44EGFHFGEFG/<?DGHECBC/?
@M02034:409:000000000-BFKT7:1:1104:25035:8118 1:N:0:31
AAAGTCGAGGTGCCTAAAGTGGCAACCCAGGCGGTTGGTGGTGTACCGCTTCCTGTAGCCGCATGGCGTTCGTACTTAAATATGGAACTAACCATTCCAATTTTCGCTGTCTCTTATACACATCTCCGAGCCCACGAGACCTCTCTACAT
+
CCCBCFBBDBCAGGGGGGGGGGGHHHHGGHGHGGGGGGGGGGGHHHHGGGGGHGHFGFHHGG/EEHHGGGGGGBHHHFFHHHHFHDGFGFGGF3FGFHHHHHHHHGGGDFHHHHHGHHH3GFGHHHHG@DFGGEEGGGGGGHHHGGHHHD
@M02034:409:000000000-BFKT7:1:1104:21071:8123 1:N:0:31
AAAGTCGAGGTGCCTAAAGTGGCAACCCAGACTAGGGGTGGTGTAAATCTTCCTGTAGCCGCATGGCGTTCGTACTTAAATATGGAACTAACCATTCCAATTTTCGCTGTCTCTTATACACATCTCCGAGCCCACGAGACCTCTCTACAT
+
AABAAF3A@DAAGGFGGGGFAGFFHHHG2FGFC3BBGGA22B11B55FDFE5FFHHHBFG1E0AEGHGEEGGGCFHFGHHHHHBE3FGB@FGF3FHHHF4FEGGGEFG?/B?GGH4F?G4GFGHG1FA//<DF/F@@C//FFFHHGFGF>
@M02034:409:000000000-BFKT7:1:1104:16576:8129 1:N:0:31
AAAGTCGAGGTGCCTAAAGTGGCAACCCAGCGGAAGGGTGGTGTAGAGCTTCCTGTAGCCGCATGGCGTTCGTACTTAAATATGGAACTAACCATTCCAATTTTCGCTGTCTCTTATACACATCTCCGAGCCCACGAGACCTCTCTACAT
+
BBBBAFBBBBABGGGFGGGBGGGHGHHGGHGCFEGEGGGFGEGHHHFHHHHHHHGBGHGHGEEGEHGGEEGGECGGHHHHHHHHHFGHHHHHHHHHHHHGHHHHHGGGFFHHGHHGHGGGHFHHHGFGDGCFGHGGGGDDEFGFGHHHGG
@M02034:409:000000000-BFKT7:1:1104:6150:8129 1:N:0:31
AAAGTCGAGGTGCCTAAAGTGGCAACCCAGACTGATTATAAGGTTGGTGGTGTAGAGCTTCCTGTAGCCGCATGGCGTTCGTACTTAAATATGGAACTAACCTTTCCAATTTTCGCTGTCCTTATACACATCTCCGAGCCCACGA
+
AABAAFABDD>AGGGGGGGGGGGHHHHGGHHCHGCHBGHBFAGHEG22B2EFGDF555BG5FF5FEFHBAE?EGH1EEEEEB2GCBGFDGHHD33@3FFB3C3?DFF4DGFHG4EAF<?FFGHBG4FFG2FGGGG?/<?B/GG/@
@M02034:409:000000000-BFKT7:1:1104:10745:8133 1:N:0:31
AAAGTCGAGGTGCCTAAAGTGGCAACCCAGTTTACTGGTGGTGTAGAGCTTCCTGTAGCCGCATGGCGTTCGTACTTAAATATGGAACTAACCATTCCAATTTTCGCTGTCTCTTATACACATCTCCGAGCCCACGAGACCTCTCTACAT
+
CCCCCFBCCCACFGGGGGGFGGGHHHHGGHHHHHHHHHHHGGGHHHHHHHHHHHHHHHHHGGEGGHHGEGGGGGEGHHHHHHHHHGHHHHHHGHHHHGHGGHHHHGGGGGHHHHHGHFGEGGHHHHFF@CGDGHFF<BDBGGGHHHHHGF
@M02034:409:000000000-BFKT7:1:1104:10326:8134 1:N:0:31
AAAGTCGAGGTGCCTAAAGTGGCAACCCAGACTAGTGGGGCTGTTGGTGGTGTAGAGCTTCCTGTAGCCGCATGGCGTTCGTACTTAAATATGGAACTAACCATTCCAATTTTCGCTGTCTCTTATACACATCTCCGAGCCCACGAGAC
+
ABBBAFAADBABGGGFEGGGGDFCCGFFGCHFHHHHHHFGGGGGHFEEFGEFGHEAEFFGFEGHHHHHFFCEFGHFFGGFFEFEHHFEHHFHHHDBGGHFHCGHHFFHFGHHHHGGGGGHHHHHGFF?2GFH?G?1C/</BFGGGGCGG
@M02034:409:000000000-BFKT7:1:1104:5153:8146 1:N:0:31
AAAGTCGAGGTGCCTAAAGTGGCAACCCAGACTGCGATGGGTGTAGAGCTTCCTGTAGCCGCATGGCGTTCGTACTTAAATATGGAACTAACCATTCCAATTTTCGCTGTCTCTTATACACATCTCCGAGCCCACGAGACCTCTCTACAT
+
CCCCCFCCCCBCGGGGGGGGGGGHHHHGGHHGHGHG?AEEGHGGDHFHHHHHHHHHHHHHGGEGGGHGGGGGGFHGHHHHHHHHH3FGHHHHHHHHHHHHHHHHHGGGGGHHHHHGHHHFHHHHHHHGGGGGGHGGCGGE/1=FC?GBGH
@M02034:409:000000000-BFKT7:1:1104:21883:8150 1:N:0:31
AAAGTCGAGGTGCCTAAAGTGGCAACCCAGACTCTTGGTGGTTTTGAGCTTCCTGTAGCCGCATGGCGTTCGTACTTAAATATGGAACTAACCATTCCAATTTTCGCTGTCTCTTATACACATCTCCGAGCCCACGAGACCTCTCTACAT
+
ABBCBFCCCCBBGGGGGGGGGGGHHHHGGHHGHHHHHHHGGGGHGHGGHHHHHHHHHHHHGGEGGHHGEGGGEGHHHHHHHHHHH3GHHGHHHHHHHHHGHHHHHGGGGGHHHHHHHHHHHHHHHHGGGGGGEHGGDCGGGGHHHHHHHG
@M02034:409:000000000-BFKT7:1:1104:22981:8152 1:N:0:31
AAAGTCGAGGTGCCTAAAGTGGCAACCCAGACTACGTTGCCTGTTGGTGGTGTAGAGCTTCCTGTAGCCGCATGGCGTTCGTACTTAAATATGGAACTAACCATTCCAATTTTCGCTGTCTCTTATACACATCTCCGAGCCCACGAGAC
+
BBBABFBBBBAAGGGGGGGGGFGFHHHCGFGFHH32BBA235ABFE2FFGAFFHH5FHHHFHHFHFHFHGGGGGHHGGGGGGFHEGHDHHEGHF@FGHFHHHGHHHHHBFGHHHFGGGFDHHHHEHFBGGFHHGHHG/BCCGHGGFCDD
@M02034:409:000000000-BFKT7:1:1104:3912:8155 1:N:0:31
AAAGTCGAGGTGCCTAAAGTGGCAACCCAGACTGGGGCGGGGGTTGGTGGTGTAGAGCTTCCTGTAGCCGCATGGCGTTCGTACTTAAATATGGAACTAACCATTCCAATTTTCGCTGTCTCTTATACACATCTCCGAGCCCACGAGACC
+
BABBBFBBBBBBGGFBFGGGGGGHHHHGGHHGHHCHGGGGGGGGGGGGGG/FHFH2FGHHGHHFHHHHHGCDDGHCDDGAGDHHGGFFFHDGHH1DHHDFFHD<GFFGFDGHHGGGGGGGHFHHCGHGGFHHEFBBE?-9DFGGGGGEDE
@M02034:409:000000000-BFKT7:1:1104:5617:8162 1:N:0:31
AAAGTCGAGGTGCCTAAAGTGGCAACCCAGACTAAGGATATGGTTGGTGGTGTAGAGCTTCCTGTAGCCGCATGGCGTTCGTACTTAAATATGGAACTAACCATTCCAATTTTCGCTGTCTCTTATACACATCTCCGAGCCCACGAGACC
+
BBBBBFBBDBBBGGGGGGGGGGGHHHHGGHHGHHHHHGHCHHHHHGCEFDFAA3GBGGFHHHHHHGGHHFGGGGHA@B>?EBCHGHHHHHHBGFBGHHHHHFDFHHGFGHFHHGCEGGEGGHHFFGHHFHEFHHGFD//C<FHGGCG?FA
@M02034:409:000000000-BFKT7:1:1104:6275:8162 1:N:0:31
AAAGTCGAGGTGCCTAAAGTGGCAACCCAGACTGGGAAGGGGGTTGGTGGTGTAGAGCTTCCTGTAGCCGCATGGCGTTCGTACTTAAATATGGAACTAACCATTCCAATTTTCGCTGTCTCTTATACACATCTCCGAGCCCACGAGACC
+
BBBCAFBBCCBBGGGGGGGGGGGGHHHGGHHGHHGHHHGGGGGGGGGEFFFGGFH@GGHHHHHHHHHHHGGGGGHHGEFEFEGHHHGGHHHHGH?GFHHGGHFHHHHEHHHHHHGGGGGHHHHHGHHGEHFHGHHFA></DGHGGGGGGE
@M02034:409:000000000-BFKT7:1:1104:4895:8164 1:N:0:31
AAAGTCGAGGTGCCTAAAGTGGCAACCCAGACTGGTCCTGGGGTTGGTGGTGTAGAGCTTCCTGTAGCCGCATGGCGTTCGTACTTAAATATGGAACTAACCATTCCAATTTTCGCTGTCTCTTATACACATCTCCGAGCCCACGAGACC
+
ABBABFBBBBAAGFGGGGFGGGFFHHHDGHGDFHHBEGHHGGGEEGFEFGEFGFG5FDGHHHHHGBGGHFEEEEHGG?EFGECEGHGGHHHHHF3BGFGGGHHHHGHFHHHHHGGFGGDDDHGFFGGHHHGHHHHGE/CC@FHGGGCAEF
@M02034:409:000000000-BFKT7:1:1104:3922:8171 1:N:0:31
AAAGTCGAGGTGCCTAAAGTGGCAACCCAGACTGGGGCGGGGGTTGGTGGTGTAGAGCTTCCTGTAGCCGCATGGCGTTCGTACTTAAATATGGAACTAACCATTCCAATTTTCGCTGTCTCTTATACACATCTCCG
+
>3>A3BAAD?24FFGBBFFFDGAFGGGGFGHFFFDCECGGGGGEEFE/?EEF?FGFFFHHHHHGF2FGHFGG?FGFD?<EF.FGGHGEHFFGGEF1CC0C<CGGHFGHBGFHHHGGGGGHEGFHGH0:GH0:9B;9A
@M02034:409:000000000-BFKT7:1:1104:18696:8181 1:N:0:31
AAAGTCGAGGTGCCTAAAGTGGCAACCCAGACTGGGGGGTCGGTTGGTGGTGTAGAGCTTCCTGTAGCCGCATGGCGTTCGTACTTAAATATGGAACTAACCATTCCAATTTTCGCTGTCTCTTATACACATCTCCGAGCCCACGAGACC
+
BBBBBFBBBBBBGGGGGGGGGFGHHHHGGHHGHHHGGGGFGGGCDGGCFGCFHGHFGHHHHHHHHHHHHGGGGGHHGGGFGFHHHHHGHHHHHFCGHHHFHHHHHHHHHHHHHHGGGGGFGGGGGGGGFGFGFGFFE-@DDFFFFBFF?9
@M02034:409:000000000-BFKT7:1:1104:21488:8182 1:N:0:31
AAAGTCGAGGTGCCTAAAGTGGCAACCCAGACTTCTAAGACGGTTGGTGGTGTAGAGCTTCCTGTAGCCGCATGGCGTTCGTACTTAAATATGGAACTAACCATTCCAATTTTCGCTGTCTCTTATACACATCTCCGAGCCCACGAGACC
+
BBBBBFBBBBAAFGGGGGGGGGGHHHHGGHHGHHHHHHGHHGGGGGGEFGEFHHHHHHHHHHHHHHHHHGGGGGHHGGGGEEHHHHFHHHHHHHHGHHHHHHGHHHGHHHHHHHGGGGGGHHHHHHHHGHFHHFHHE@DFGGHGGFGGGE
@M02034:409:000000000-BFKT7:1:1104:21646:8182 1:N:0:31
AAAGTCGAGGTGCCTAAAGTGGCAACCCAGACGCGTGGTGGTGTAGAGCTTCCTGTAGCCGCATGGCGTTCGTACTTAAATATGGAACTAACCATTCCAATTTTCGCTGTCTCTTATACACATCTCCGAGCCCACGAGACCTCTCTACAT
+
BBBCAFCCCCABGGGGGGGGGGGGHHHGGHHGGGGGGGHGGGGHFHHHHHHHHHHGHHHHGGFGGHHGGGGGGHHHHHHHHFHHHFGHHHHHHHHHHHHHHHHHHGGGGGHHHHHHHHHFHHHHHFHGCF?DGHGGCGGGGHHHHHHHHG
@M02034:409:000000000-BFKT7:1:1104:10912:8195 1:N:0:31
AAAGTCGAGGTGCCTAAAGTGGCAACCCAGACTGGGGCGCAGGTTGGTGGTGTAGAGCTTCCTGTAGCCGCATGGCGTTCGTACTTAAATATGGAACTAACCATTCCAATTTTCGCTGTCTCTTATACACATCTCCGAGCCCACGAGACC
+
BBCCCFCCCCABGGGGGGGGGGGHHHHGGHHGHHHGGGGGGGGHHHGEFG?FGHHGHHGHHHHHHHHGHGGGGGHHGGGGGFGHHHHHHHGHHHFFFHGGHHGHGHGFHHHHHHGGGGGHHHHHGHGHFHHGGHGHEAFCCFGGGGGGGE
@M02034:409:000000000-BFKT7:1:1104:23012:8196 1:N:0:31
AAAGTCGAGGTGCCTAAAGTGGCAACCCAGACTGTTGGTGGTGTACCTCTTCCTGTAGCCGCATGGCGTTCGTACTTAACTATGGAACTAACCATTCCAATTTTCGCTGTCTCTTATACACTTCTCCGAGCCCACGTGACCTCTCTACAT
+
>1AA>3AADDA?FFGB1AABABFHBAFEFEHGFHGFHHEFGECH1FGGH1GHBFEG2GBFECGEEF0AE@FE?>?FF211B@GHG11@FBFGGHHHHFE2FD2GGEEFEE1GGGGFGHBBC1BGH1DFBC/CAFF@/?/FGGHHFHDFDG
@M02034:409:000000000-BFKT7:1:1104:25214:8197 1:N:0:31
AAAGTCGAGGTGCCTAAAGTGGCAACCCAGAAGGTTGGTGGTGTAGAGCTTCCTGTAGCCGCATGGCGTTCGTACTTAAATATGGAACTAACCATTCCAATTTTCGCTGTCTCTTATACACATCTCCGAGCCCACGAGACCTCTCTACAT
+
AAAAAFBBBBABGGGGGGGFGFFFHHHDGHGHFHHHHGAFFECHHHHHHHHHHHHGGFHFFGGEGHHGEGGGE2FFGGGHGHHHHB@GHHHHHHHHGGHFHHHHHGDGGGHHHHHHHHHHHGGHHHHG?DCFFGGGGGGEGHHHHHFHHH
@M02034:409:000000000-BFKT7:1:1104:25232:8204 1:N:0:31
AAAGTCGAGGTGCCTAAAGTGGCAACCCAGACTAATAATACGGTTGGTGGTGTAGAGCTTCCTGTAGCCGCATGGCGTTCGTACTTAAATATG
+
>>11ADA@D@>AFFFGGGGFGCGGBGFAFF0FCF1GHBBFDF/AAE/EAGEFABG2FHFHEGHGHDAABEEEEEGG@EEGGGGHHFH1EG22B
@M02034:409:000000000-BFKT7:1:1104:12601:8207 1:N:0:31
AAAGTCGAGGTGCCTAAAGTGGCAACCCAGACTCCTCCTAATGTTGGTGGTGTAGAGCTTCCTGTAGCCGCATGGCGTTCGTACTTAAATATGGAACTAACCATTCCAATTTTCGCTGTCTCTTATACACATCTCCG
+
BCCCCFBCBCBCGGGGGGGGGGGHHHHGGHHCGHHHHFGGDGGFGHC2A2EF13F5B5AB5FF5F555ABF?EE11>>/?EB2??FHG3FH4E@33BFGH313B34F4BFEHF4>>EE/?44FF4G4?FCBGFGH2B
@M02034:409:000000000-BFKT7:1:1104:19306:8210 1:N:0:31
AAAGTCGAGGTGCCTAAAGTGGCAACCCAGACTGGGGGTGGTGTTG
+
CCCCCFBBBCCBGGGGGGGGGGGHHHHGGHHAF32F2AEFGGGHDH
@M02034:409:000000000-BFKT7:1:1104:14434:8223 1:N:0:31
AAAGTCGAGGTGCCTAAAGTGGCAACCCAGACTAGTAATAAGGTTGGTGGTGTAGAGCTTCCTGTAGCCGCATGGCGTTCGTACTTAAATATGGAACTAACCATTCCAATTTTCGCTGTCTCTTATACACATCTCCGAGCCCACGAGACC
+
BABCBFCCCCAAGGGGGGGGGGGHHHHGGHHGHHHHHHHHHHHFGHGGFGGGHHHGGHHHHHHHHHHHHGGGGGHFGGGGGGHHHHHHHHHHHHGHHGHHHHHHHHHHGHHHHHGGGGGGHHHHHHFHHHBGHGGFGDGGGGHGGGGGGC
@M02034:409:000000000-BFKT7:1:1104:15747:8226 1:N:0:31
AAAGTCGAGGTGCCTAAAGTGGCAACCCAGACTAATCATAAGGTTGGTGGTGTAGAGCTTCCTGTAGCCGCATGGCGTTCGTACTTAAATATGGAACTAACCATTCCAATTTTCGCTGTCTCTTATACACATCTCCGAGCCCACGAGACC
+
BBBBBFBBBBAAGGGGGGGGGGGGHHHGGHHFHHHGFFGHHHHHHHGEFEEFGFG5GHHHHFHHGHGHHGGGGFHHEEGEFEGHHHHFGHGHHHFGGHHHHHHHHHHGHHHHHHGGGGFHHHHHGHGHFHFHHHHGF<CCCGHGGGGGDC
@M02034:409:000000000-BFKT7:1:1104:19713:8241 1:N:0:31
AAAGTCGAGGTGCCTAAAGTGGCAACCCAGACTGTTGGTCCTAGTGAGCTTCCTGTAGCCGCATGGCGTTCGTACTTAAATATGGAACTAACCATTCCAATTTTCGCTGTCTCTTATACACATCTCCGAGCCCACGAGACCTCTCTACAT
+
BBBBBFBBBBABGGGGGGGFGGGGGHHGGHHGHHHHHHGHHHHHGHGHHHHHHHHHHHHHGGEEFHHGGGGGGGGGHHHHHHHHHFHHHHHHHHHHHHHHHHHHHGGGGGHHHHHHHHHGHHHHHHHGFGCFGHECCGG/CGHHGHHHHD
@M02034:409:000000000-BFKT7:1:1104:23067:8241 1:N:0:31
AAAGTCGAGGTGCCTAAAGTGGCAACCCAGACTAAGAATAATGTTGGTGGTGTAGAGCTTCCTGTAGCCGCATGGCGTTCGTACTTAAATATGGAACTAACCATTCCAATTTTCGCTGTCTCTTATACACATCTCCGAGCCCACGAGACC
+
BBBCCFCCCCABGGGGGGGGGGGHHHHGGHHGHHHHHHHHHHHHHGHFFEEFHFHDGHHHHHHHHHHGHGGGFFHHGEGGGFHHHHGHHHHHHGDHHHGHHHHHHHHHHHFHHHGGGGGHHHHHFHHHGGHHHHHHD@DGGGHGGCGGGC
@M02034:409:000000000-BFKT7:1:1104:4387:8275 1:N:0:31
AAAGTCGAGGTGCCTAAAGTGGCAACCCAGACTGATCATCGGGTTGGTGGTGTAGAGCTTCCTGTAGCCGCATGGCGTTCGTACTTAAATATGGAACTAA
+
A?3AA5AADB244GFBFGGGGFGCFHGDG2EAGHGHGGBFFAGACECFCDAFHGFAFEB3BFGHBE55FEC0EEGFCE/FEFFHHHBBDG4BGBEEBF3?
@M02034:409:000000000-BFKT7:1:1104:4645:8275 1:N:0:31
AAAGTCGAGGTGCCTAAAGTGGCAACCCAGACTCAGAGTGGGGTTGGTGGTGTAGAGCTTCCTGTAGCCGCATGGCGTTCGTACTTAAATATGGAACTAACCATTCCAATTTTCGCTGTCTCTTATACACATCTCCGAGCCCACGAGACC
+
BBBBBFBBBBAAGGGGGGGGGGGGFGHGGHHGHGHGHHFHGHGFEGGEFGFFHHHDGGHHHHHHHHHHHGGGGGHGEEGFFEHEHHHGHHGHHHEHFHHGHHGHHHHHHHHHHHGGGGGGHHHHGGGGGHFGGGFDE@GCGGHFFGGGGC
@M02034:409:000000000-BFKT7:1:1104:5701:8282 1:N:0:31
AAAGTCGAGGTGCCTAAAGTGGCAACCCAGTCTCATGGTGGTGTAGAGCTTCCTGTAGCCGCATGGCGTTCGTACTTAAATATGGAACTAACCATTCCAATTTTCGCTGTCTCTTATACACATCTCCGAGCCCACGAGACCTCTCTACAT
+
ABAABFAABBABGGGGGGGGGGGHHHGGGGHHHHHFHHFFFGFHFHGHHGHHHHHGHHHHGFEFGHHGGGGFEFGGHGHHGGHHHBFGFDFHHHHHGHHHHHHHHGGGGFHHHHHHHHHFHHGEGHHFGGFGGHGD/CGCFGHHHHHGHF
@M02034:409:000000000-BFKT7:1:1104:20939:8284 1:N:0:31
AAAGTCGAGGTGCCTAAAGTGGCAACCCAGACTTGTGGTAGTGTTGGTGGTGTAGAGCTTCCTGTAGCCGCATGGCGTTCGTACTTAAATATGGAACTAACCATTCCAATTTTCGCTGTCTCTTATACACATCTCCGAGCCCACGAGACC
+
AABBBFBB@BBBGGGGGGFGGGFHGHHGGHHGHHHGHGHGGHHDFHFEFCEFEGFBGBGHFHHHGFHHHGGGGCHFFAEFGEFEGHBGDHFHHHFD3FGFHHEFHBFGFFHHHHGGGGFBDFHGGHHGFGHEFGDFA??C<FGGGGCGGE
@M02034:409:000000000-BFKT7:1:1104:5458:8285 1:N:0:31
AAAGTCGAGGTGCCTAAAGTGGCAACCCAGACTCAGACGAGTGTTGGTGGTGTAGAGCTTCCTGTAGCCGCATGGCGTTCGTACTTAAATATGGAACTAACCATTCCAATTTTCGCTGTCTCTTATACACATCTCCGAGCCCACGAGACC
+
ABABBFA?DBAAFGGFGFGGGGA4FGGE2AGFHHHHFHAAEGHHGEG1FEECFFF5FGFHFF5BBBGHHGGCDEHHGBEFEEGHHHHFHEFFGFFFGFDBCCBGHHHEFGHGFFGGGEEGHHHEFGFGFGHFHG??E/C>DEFGGGGGCF
@M02034:409:000000000-BFKT7:1:1104:11084:8290 1:N:0:31
AAAGTCGAGGTGCCTAAAGTGGCAACCCAGCTTTTGGGTGGTGTAGAGCTTCCTGTAGCCGC
+
BBBBBFABBBBBGGGGGGFFGGGGHHHGFHCGHFHG2AAE2AFH3F5F53F535B5BAF3EF
@M02034:409:000000000-BFKT7:1:1104:17129:8292 1:N:0:31
AAAGTCGAGGTGCCTAAAGTGGCAACCCAGAAGAAGGGTGGTGTAGAGCTTCCTGTAGCCGCATGGCGTTCGTACTTAAATATGGAACTAACCATTCCAATTTTCGCTGTCTCTTATACACATCTCCGAGCCCACGAGACCTCTCTACAT
+
AAAAAFAADD>AGGGGGGGGFFEHHHFFGAGCGFFCGDBFEEEHHHHHGFFFGHHGHFHGFGEEGGHEEEFEE2FFG4BBFGDEH3B@G3FFGFHHHHGHHHHHHGGGGEHHFHGBGGH4GFFGHHH??GGGGHGGCCDFGGGFGH1FGF
@M02034:409:000000000-BFKT7:1:1104:17147:8298 1:N:0:31
AAAGTCGAGGTGCCTAAAGTGGCAACCCAGAAGAAGGGTGGTGTAGAGCTTCCTGTAGCCGCATGGCGTTCGTACTTAAATATGGAACTAACCATTCCAATTTTCGCTGTCTCTTATACACATCTCCGAGCCCACGAGACCTCTCTACAT
+
CCCCCFCCCCBCGGGGGGGGGGGHHHHGGHHHHHHHHGHGGGGHHHHHHHHHHHHHHHHHGGGGGHHGGGGGGGHGHHFHHHHHH3FGHGHHHHHHHHHHHHHHHGGGGGHHHHHGHHHFHHHHHHFGGGGGGGGC/CGDFHHHHHFHHG
@M02034:409:000000000-BFKT7:1:1104:18969:8300 1:N:0:31
AAAGTCGAGGTGCCTAAAGTGGCAACCCAGACTTCGGGTGGTGTATGTCTTCCTGTAGCCGCATGGCGTTCGTACTTAAATATGGAACTAACCATTCCAATTTTCGCTGTCTCTTATACACATCTCCGAGCCCACGAGACCTCTCTACAT
+
BBCCCFCCCCBCGGGGGGGFGGGHHHHGGHHGHHHGGGGGGEGHHHHHGHHHHHHHGHHHGGFGEHGGFGGGGFFFHHHHHHHHHEFHHHHHHHHHHHHHHHHHHGGGGGHHHHHHHHHEHHHHHHHGGFGGGHGGCCGDFGHHHHHHFG
@M02034:409:000000000-BFKT7:1:1104:6784:8301 1:N:0:31
AAAGTCGAGGTGCCTAAAGTGGCAACCCAGTCTAAGGGTGGTGTAGAGCTTCCTGTAGCCGCATGGCGTTCGTACTTAAATATGGAACTAACCATTCCAATTTTCGCTGTCTCTTATACACATCTCCGAGCCCACGAGACCTCTCTACAT
+
A>>AAFAADD>AFGGGGGGGFFGFGHGGFHHGHHGHHFGGGGGHBGHGHHHGGHHBEHGHGG/EGHHGGGGGEFEHHHHHFFHHF1FFHGHHHHGHHHGHHHHGHGGGGGHHHHHHHHHHHFHHHHHGCCCGGHEC@BGCGHHHHHHHHG
@M02034:409:000000000-BFKT7:1:1104:3805:8307 1:N:0:31
AAAGTCGAGGTGCCTAAAGTGGCAACCCAGACTACGAGTAATGTTGGTGGTGTAGAGCTTCCTGTAGCCGCATGGCGTTCGTACTTAAATATGGAACTAACCATTCCAATTTTCGCTGTCTCTTATACACATCTCCGAGCCCACGAGACC
+
BBABBFBBBBBBGGGGGGGFGGGFHHHDCHHGHFHGEEGHFGHHHHEEFFFFHHHGGHFHHHHHHGGHHGGGGGHGGGGGGGHHHHHGGGHHHHFGHHGGHHHHHGHHHGHHHHGGGFFHFHHGFGGGFGGHHG3GD/B>/FAFG?FDEF
@M02034:409:000000000-BFKT7:1:1104:8184:8318 1:N:0:31
AAAGTCGAGGTGCCTAAAGTGGCAACCCAGACTCCGACTCAGGTTGGTGGTGTAGAGCTTCCTGTAGCCGCATGGCGTTCGTACTTAAATATGGAACTAACCATTCCAATTTTCGCTGTCTCTTATACACATCTCCGAGCCCACGAGACC
+
BBBBBFAB?DAAGGGGGBGGGGGHHHHGGHHGHHHGGGGGFHHFGHGEFFEFHHHBFHHHHHHHFGFHHGGGGGHGGEGGGGBGGGEGHHFFHFGGFFDFGHBGHHHFHHHHHHGGGGGGHHGGFHGHF2?CCG><CB?CGEFFFG/E?<
@M02034:409:000000000-BFKT7:1:1104:11828:8322 1:N:0:31
AAAGTCGAGGTGCCTAAAGTGGCAACCCAGACTGGGGTGGGGGTTGGTGGTGTAGAGCTTCCTGTAGCCGCATGGCGTTCGTACTTAAATATGGAACTAACCATTCCAATTTTCGCTGTCTCTTATACACATCTCCGAGCCCACGAGACC
+
CCCCCFCBCCCCGGGGGGGGGGGHHHHGGHHGHHHHGEEGGGGGGGGEFFEFHHHGGFHHHHHHHHHHHGGGGGHHGGGGGGGHHHHHHHHHHHGHHHHGHHGHHHHGHHHHHHGGGGDFHHHHHHHHHHHHHHHFEAFGGGFGGGGGGE
@M02034:409:000000000-BFKT7:1:1104:21480:8326 1:N:0:31
AAAGTCGAGGTGCCTAAAGTGGCAACCCAGTATGTTGGTGGTAGGGAGCTTCCTGTAGCCGCATGGCGTTCGTACTTAAATATGGAACTAACCATTCCAATTTTCGCTGTCTCTTATACACATCTCCGAGCCCACGAGACCTCTCTACAT
+
CCCCCFCCCDBBGGGGGGGGGGGHHHHGGHHHHHHHHHEGGGHHGGHGGHHHHHHHHHHHGGEFGHHGGGGGGGEHHHGHHHHHHFGHHHHHHHHHHHGHHHHHHGGGGGHHHHHHHHHGHGHHHHHGGGGGGHGGCGGDEGHHHHHHHH
@M02034:409:000000000-BFKT7:1:1104:8199:8327 1:N:0:31
AAAGTCGAGGTGCCTAAAGTGGCAACCCAGACTCCGACTCAGGTTGGTGGTGTAGAGCTTCCTGTAGCCGCATGGCGTTCGTACTTAAATATGGAACTAACCATTCCAATTTTCGCTGTCTCTTATACACATCTCCGAGCCCACGAGACC
+
BBBBBFBBBBABGGGGGGGGGGGGHHHGGHHGHGGGGGGGHHFHHGAEFEEFHFGDGFHHHGHHHHHHHGGCEGHFGGGGGEFHFHGDFGGHHHFHHHHHHGHGGHHGHHFHHFGGGECGHHHHGGFFFGFGHHGGC?DGFGEGGGCGGF
@M02034:409:000000000-BFKT7:1:1104:16411:8333 1:N:0:31
AAAGTCGAGGTGCCTAAAGTGGCAACCCAGACTATTGGTGGTGTAGAGCTTCCTGTAGCCGCATGGCGTTCGTACTTAAATATGGAACTAACCATTCCAATTTTCGCTGTCTCTTATACACATCTCCGAGCCCACGAGACCTCTCTACAT
+
CCCBBFCCCCABGGGGGGGFGGGGHHHGGHHGHHHHHHHGFFGHHHHHHHHHHHHHHHHHGGEGEHHGGGGFEBEGHGGFHHHHHDEGGGFHHHHHHHHHHHHHHGGGGGHHHHHHHHHGHHHHHHHGGGGGGHGGDGGGEGHHHHHHHH
@M02034:409:000000000-BFKT7:1:1104:17745:8338 1:N:0:31
AAAGTCGAGGTGCCTAAAGTGGCAACCCAGACTGGGGGGCAGGTTGGTGGTGTAGAGCTTCCTGTAGCCGCATGGCGTTCGTACTTAAATATGGAACTAACCATTCCAATTTTCGCTGTCTCTTATACACATCTCCGAGCCCACGAGACC
+
BCCCCFCCCCBCGGGGGGGGGGGHHHHGGHHGHHHHGGGGGGGHGHGCFGDGHHHFHHHHHHHHHHHHHGGGGGHGGGGGGGHHHHHHHHHHHHGHGHGGHHGHHHHHHHHHHHGGGGGGGGGGGGGGGGGGGGFFEAGAGGGGFFFFFE
@M02034:409:000000000-BFKT7:1:1104:13902:8345 1:N:0:31
AAAGTCGAGGTGCCTAAAGTGGCAACCCAGACTAAGGGTGGTGAGGAGCTTCCTGTAGCCGCATGGCGTTCGTACTTAAATATGGAACTAACCATTCCAATTTTCGCTGTCTCTTATACACATCTCCGAGCCCACGAGACCTCTCTACAT
+
CBCCBFCCCCABGGGGGGGGGGGHHHHGGHHGHHHHHHGGGGGHHHHGHHHHHHHGHHHHGGEGGHGGFGGGFGHHHHHHHHHHHGFHHHFHHHHHHHGHHHHHGGGGGGEHHHHGHHHHHGHHHHHGFGGGGFGDCCGDFGHHGGHHHF
@M02034:409:000000000-BFKT7:1:1104:21087:8346 1:N:0:31
AAAGTCGAGGTGCCTAAAGTGGCAACCCAGACTCTTCAGGGTGTTGGTGGTGTAGAGCTTCCTGTAGCCGCATGGCGTTCGTACTTAAATATGGAACTAACCATTCAATTTTCGCTGTCTCTTATACACATCTCCGAGCCCACGAGACCT
+
CCCCBFCCCCCCGGGGGGGGGGGHHHHGGHHGHHHHHGGHHHGGGHHGGGGGHHHGHHHHHHHHHHHHHGGGGGHHGGGGGGFHHHHGHHGHHFGGHHHHHHHHHHHFGHHHFGEGGGHHHHHHHHFHGHHGHHFG@FGGGHGGCGGG/?
@M02034:409:000000000-BFKT7:1:1104:19729:8350 1:N:0:31
AAAGTCGAGGTGCCTAAAGTGGCAACCCAGCTTGTTTGTGGTGTAGAGCTTCCTGTAGCCGCATGGCGTTCGTACTTAAATATGGAACTAACCATTCCAATTTTCGCTGTCTCTTATACACATCTCCGAGCCCACGAGACCTCTCTACAT
+
CCCCCFCCCCABGGGGGGGGGGGHHHHGGHHHHHHHHHHHGHGHHHHHHHHHHHHHHHHHEGEGGHHGFGGEFFGGHHFGGHHHHGHHHHHHHHHHHHHGHHHHHGGGGGHHHHHHHHHGHHHHHGHGCFCGGHGGFGGGGGHHHHHHHH
@M02034:409:000000000-BFKT7:1:1104:5201:8351 1:N:0:31
AAAGTCGAGGTGCCTAAAGTGGCAACCCAGACTGGGGTGGGGGTTGGTGGTGTAGAGCTTCCTGTAGCCGCATGGCGTTCGTACTTAAATATGGAACTAACCATTCCAATTTTCGCTGTCTCTTATACACATCTCCGAGCCCACGAGACC
+
BCCCBFCCCCABGGGGGGGGGGGHHHHGGHHGHHHHGEEFGGGGEGGEFGFFHHHBGHHHHHHHHHHHHGGGGGHHGEGGGEHHHHHGHHGHHHDGFHHHHHHHHHHHHHHHHHGGGGGHHHHHHGHHHHHHHHHFF@GFGGHGGGGGGG
@M02034:409:000000000-BFKT7:1:1104:26923:8355 1:N:0:31
AAAGTCGAGGTGCCTAAAGTGGCAACCCAGACTC
+
A?AAAFBBDBBAGGGGGGGGGGGHHHHGGHFGGH
@M02034:409:000000000-BFKT7:1:1104:22623:8355 1:N:0:31
AAAGTCGAAGTGCCTAAAGTGGCAACCCAGACTGAGAATAAGGTTGGTGGTGTAGAGCTTCCTGTAGCCGCATGGCGTTCGTACTTAAATATGGAACTAACCATTCCAATTTTCGCTGTCTCTTATACACATCTCCGAGCCCACGAGACC
+
CBBCCFCCCCCFGGGGGGGGGGGHHHHGGHHGHHHHHHHHHHHHHHGEFGEFHGHFHHHHHHHHHHHHHGGGGGHHGGGGGGHHHHHHHHHHHHGHHHGHHHHHHHHGHHHHHHGGGGGHHHHHGHHHHHGHGGHFECGGGGHGGGGGGF
@M02034:409:000000000-BFKT7:1:1104:18901:8355 1:N:0:31
AAAGTCGAGGTGCCTAAAGTGGCAACCCAGACTTTTTCGACGGTTGGTGGTGTAGAGCTTCCTGTAGCCGCATGGCGTTCGTACTTAAATATGGAACTAACCATTCCAATTTTCGCTGTCTCTTATACACATCTCCGAGCCCACGAGACC
+
CCCCCFCBCCBCGGGGGGGGGGGHHHHGGHGFHHHHHHGGGGGGEGGEEEEGH3F5ADAFAGHHHGGFFEGEEGFEEEEGGECGGFHFFHHHHF33GGHHFCBG3?G4HHFHFEEGFGAGDHHF3FFFHGBFGGHDDBGGGEHGC?@EGC
@M02034:409:000000000-BFKT7:1:1104:5564:8366 1:N:0:31
AAAGTCGAGGTGCCTAAAGTGGCAACCCAGACTAATAGTGGTGTAGAGCTTCCTGTAGCCGCATGGCGTTCGTACTTAAATATGGAACTAACCATTCCAATTTTCGCTGTCTCTTATACACATCTCCGAGCCCACGAGACCTCTCTACAT
+
ACBBBFBCCCBCGGGGGGGGGGGHHHHGGHHGHHHHFHHHHHGEGHFFHHHHHHHHHHHHGGEGGHHGFGGGGHGHHHHHHHHHHFGHHHHHHHHHHHHHHHHHHGGGGGHHHHHFHHHGHHHGHHHGGGGGGHGG?CFDGHHHHHFGHH
@M02034:409:000000000-BFKT7:1:1104:26981:8367 1:N:0:31
AAAGTCGAGGTGCCTAAAGTGGCAACCCAGTTGGTTGGTGGTGTATATCTTCCTGTAGCCGCATGGCGTTCGTACTTAAATATGGAACTAACCATTCCATTTTTCGCTGTCTCTTATACACATCTCCGAGCCCACGAGA
+
AAAAAF1A@DAAGGGFE1FGG1FBGHGGGEGHHFGHCEEGEEAFGD2GHHHGHHFGHFHHGGEEEFFGGGGGGHHGHBBBFDGBGBBGGHFGGBGGBFG2BGHHH?EFEEGFDGHDGFFGHEHGGFD?//B@FHG@//<
@M02034:409:000000000-BFKT7:1:1104:12242:8369 1:N:0:31
AAAGTCGAGGTGCCTAAAGTGGCAACCCAGACTCATGGGAGTGTTGGTGGTGTAGAGCTTCCTGTAGCCGCATGGCGTTCGTACTTAAATATGGAACTAACCATTCCAATTTTCGCTGTCTCTTATACACATCTCCGAGCCCACGAGACC
+
BBBBBFBBBBABGGGGGGGGGFGHHHHEGHGGHHHFHHGGGGGHHHHEFEEFHFGDGHHHHGHHHHGHHGGGEEHGFEFFFEGHHHFFHHGHHHBFFHHGHHHHHHHHHHHHHHGGGGGHGHHHHHHGFGHHHHHFE/@CGGHGGGGGGG
@M02034:409:000000000-BFKT7:1:1104:26911:8369 1:N:0:31
AAAGTCGAGGTGCCTAAAGTGGCAACCCAG
+
CDDDCFBBCCCCGGGGGGGFGGGHHHHGGH
@M02034:409:000000000-BFKT7:1:1104:25292:8374 1:N:0:31
AAAGTCGAGGTGCCTAAAGTGGCAACCCAGACTGGGAAGAATGTTGGTGGTGTAGAGCTTCCTGTAGCCGCATGGCGTTCGTACTTAAATATGGAACTAACCATTCCAATTTTCGCTGTCTCTTATACACATCTCCGAGCCCACGAGACC
+
AA1AA3>>ADA>ABGGFFFAGFAAABGCAEEFHHHHHHECBGHDGGFEFCAFGGG2FFHHEFGEGBFFHEAEEFHGEBEFEE0/FGHHEHFHGHFFFHFHGHHHHGFFGHHHHFGGGGFFDFFBGGB>DB1G1FBFCCCCCGHGC?CGAF
@M02034:409:000000000-BFKT7:1:1104:16110:8377 1:N:0:31
AAAGTCGAGGTGCCTAAAGTGGCAACCCAGACTCGGGGGCCGGTTGGTGGTGTAGAGCTTCCTGTAGCCGCATGGCGTTCGTACTTAAATATGGAACTAACCATTCCAATTTTCGCTGTCTCTTATACACATCTCCGAGCCCACGAGACC
+
A@ABAFBABDAAGGGG4GGEGGGHGHGGGHGFGHFGGGGCEGGEEGCE?F1FGFHFGDHHHGGHFFHHGGGEEGF0EGGEGEHFGHGGHGHHHHGEFGGFCGFGHFFFGHHHHHF/EFGHGBFHDGHGF<DFHFDFC<@@CFCEGGCGDE
@M02034:409:000000000-BFKT7:1:1104:21828:8389 1:N:0:31
AAAGTCGAGGTGCCTAAAGTGGCAACCCAGACTCAGCCGAAGGTTGGTGGTGTAGAGCTTCCTGTAGCCGCATGGCGTTCGTACTTAAATATGGAACTAACCATTCCAATTTTCGCTGTCTCTTATACACATCTCCGAGCCCACGAGACC
+
BCCBAFCCDDABGGGGGGGGGGGHHHHGGHHGHHHHHHGFEGGGGHGFFGEGHHHGHHHHHHHHHHHHHGGGGGHHGGGGGGHHHHHGHHHHHHGFHHGHHHGHHHGGHHHHHHGGGGGHHHHHHHHHGHFHHHHEECGCGGHGGGGGGE
@M02034:409:000000000-BFKT7:1:1104:17122:8392 1:N:0:31
AAAGTCGAGGTGCCTAAAGTGGCAACCCAGACTGGTGCGAGTGTTGGTGGTGTAGAGCTTCCTGTAGCCGCATGGCGTTCGTACTTAAATATGGAACTAACCATTCCAATTTTCGCTGTCTCTTATACACATCTCCGAGCCCACGAGACC
+
ABBBCFCCCCABGGGGGGGGGGGHHHHGGHHFHHHGHHGGGGHHHHHGFGBFHHHGGHHHHHHHHHHHGGCFGGHHGGGGGFHHHHHHHHHHHHGHHHHHHHHHHHHHHHHHHGGGGGGGHHHHHHHHGHHHHHFFEBGCGGHGGGGGGF
@M02034:409:000000000-BFKT7:1:1104:22103:8399 1:N:0:31
AAAGTCGAGGTGCCTAAAGTGGCAACCCAGACTATGGGTGGTGTAGCGCTTCCTGTAGCCGCATGGCGTTCGTACTTAAATATGGAACTAACCATTCCAATTTTCGCTGTCTCTTATACACATCTCCGAGCCCACGAGACCTCTCTACAT
+
BBCCBFCCCCBBGGGGGGGGGGGHHGHGGHHGHHHHHGGEFGGHHFHGGGGGHHHGHHHHGGEGFHGGGGGGFHHHHHHHHHHHHGHHHFHHHHHHHHHHHHHHHGGGGGHHHHHHHHHGHHHGHFHGFGGGGHGF@DGFGGCHHHGFHH
@M02034:409:000000000-BFKT7:1:1104:22819:8407 1:N:0:31
AAAGTCGAGGTGCCTAAAGTGGCAACCCAGACTTATATTGGTGTAGAGCTTCCTGTAGCCGCATGGCGTTCGTACTTAAATATGGAACTAACCATTCCAATTTTCGCTGTCTCTTATACACATCTCCGAGCCCACGAGACCTCTCTACAT
+
BBBCBFCCBCAAGGGGGGGFGGGHHHHGGHHFHHHGHHHHHHEHGHHHHHHHHHHHHHGGEGEEEFHGEGGGGBGFGDGHHHGHHEGHHGFFHHHHHFHHGHHHFGGGGGHHGHH4F44BGDGCGGFF>E@B/GFC>BDD/FGHHHHHFG
@M02034:409:000000000-BFKT7:1:1104:22027:8418 1:N:0:31
AAAGTCGAGGTGCCTAAAGTGGCAACCCAGACTGTTGGTCCTGTAGATCTTCCTGTAGCCGCATGGCGTTCGTACTTAAATATGGAACTAACCATTCCAATTTTCGCTGTCTCTTATACACATCTCCGAGCCCACGAGACCTCTCTACAT
+
A@BAAFBBBBAAGGGGGGGGGGGHHHHGGHHGHHHHHHEHHHHHHFHHHHHHHHHGHFHHCFAEFHGGFGGE?2CEGHHGHFFHHBGHHGHFHHHHHEBGFHHHFEFGGGHHHHFGHHHGHGHHHFHDEECDACFB//ABEFHHHHHGFD
@M02034:409:000000000-BFKT7:1:1104:3803:8419 1:N:0:31
AAAGTCGAGGTGCCTAAAGTGGCAACCCAGACTAAGAATCAGGTTGGTGGTGTAGAGCTTCCTGTAGCCGCATGGCGTTCGTACTTAAATATGGAACTAACCATTCCAATTTTCGCTGTCTATTATAC
+
CBBCCFBCCCAAGGGGGGGGGGGHHHHGGHHGHH3BA5BEFHHHAGAAA?EFABG5FBGFAGFGFFE5EEGCEEE1E?/FEE2?FDG3FFGFG333BFHHFC3FE4B44DDHEE@/E/?344DB444D
@M02034:409:000000000-BFKT7:1:1104:26978:8422 1:N:0:31
AAAGTCGAGGTGCCTAAAGTGGCAACCCAGACTGATAAGAATGTTGGTGGTGTAGAGCTTCCTGTAGCCGCATGGCGTTCGTACTTAAATATGGAACTAACCATTCCAATTTTCGCTGTCTCTTATACACATCTCCGAGCCCACGAGACC
+
ABBBBFBBBBAAFGCGFGGGGFFFFHHEFHCGHHHHGFHHHHHHGFHEFEEFHGGBGHHHHFHFGHHGHGGFGFHGFEGEEFGHHHGFHFFHHHFGHHHHHGHHFHFGHHHHHH@EGGEHGFHHHHGGFHGHHHHHD?CCGGGFGGGG?F
@M02034:409:000000000-BFKT7:1:1104:12881:8424 1:N:0:31
AAAGTCGAGGTGCCTAAAGTGGCAACCCAGACTAGTCCTAGTGTTGGTGGTGTAGAGCTTCCTGTAGCCGCATGGCGTTCGTACTTAAATATGGAACTAACCATTCCAATTTTCGCTGTCTCTTATACACATCTCCGAGCCCACGAGAC
+
CCCCCFCCCCBBGGGGGGGGGGGGHHHEGHHGHG3FA5D555DGGGHGGGEGGHHEGHHHHHHGHHHHGGGGGGHGGGGGGGHHHHHHHHHHHHGGFFHHHHHHHHHHHHHHHHGGGGGHHFHHGHFBHHFHGHGHD/DBCFGGGGGGF
@M02034:409:000000000-BFKT7:1:1104:11010:8433 1:N:0:31
AAAGTCGAGGTGCCTAAAGTGGCAACCCAGACTAATAATACGGTTGGTGGTGTAGAGCTTCCTGTAGCCGCATGGCGTTCGTACTTAAATATGGAACTAACCATTCCAATTTTCGCTGTCTCTTATACACATCTCCGAGCCCACGAGACC
+
BBBBBFCCCCABGGGGGGGGGGGGHHHGGHHGHHHHHHHHHHGGFGGEFGEFHHHFGHHHHHHHHHHHHGGGGGHHGGGGGGHHHHHHHHGHHHBGFHHHHHHHHHGHHHHHHHGGGGGHHHHHHHHHGHGHHHHHGBDGGGHGGGGGGF
@M02034:409:000000000-BFKT7:1:1104:20878:8436 1:N:0:31
AAAGTCGAGGTGCCTAAAGTGGCAACCCAGACTAATAATAAGGTTGGTGGTGTAGAGCTTCCTGTAGCCGCATGGCGTTCGTACTTAAATATGGAACTAACCATTCCAATTTTCGCTGTCTCTTATACACATCTCCGAGCCCACGAGACC
+
CCCCCFCCCCAAGGGGGGGFGGGHHHHGGHHGHHHHHHHHHHHGGHGEFG1FHHHAGHHHHHHHHHHHHGGGGGHGGEGGGGHHHHGHHHGHHHFFHHHHHHHHHHHGHHHHHHGGGGEHHHHHHHFHFHFHFHFHF@FFDFGGGGGGGE
@M02034:409:000000000-BFKT7:1:1104:4650:8438 1:N:0:31
AAAGTCGAGGTGCCTAAAGTGGCAACCCAGGTGGTTGATGGTGTAGAGCTTCCTGTAGCCGCATGGCGTTCGTACTTAAATATGGAACTAACCATTCCAATTTTCGCTGTCTCTTATACACATCTCCGAGCCCACGAGACCTCTCTACAT
+
BBBBAFBABBBBGGFGGGGGGGGHHHHGGHGFGGGGGHHHHGHHFFHHGHGHGEHFFGHFEEEEEHCFAEEGECAFGBBBGGHHHFB3F3GFHHHHHBFFHHHG@EA?/>EHFFHFHE4FG3BBGHF/>BCGGHE@<<B//FGHCHHGF?
@M02034:409:000000000-BFKT7:1:1104:11592:8443 1:N:0:31
AAAGTCGAGGTGCCTAAAGTGGCAACCCAGACTCTGGGGGGGGTTGGTGGTGTAGAGCTTCCTGTAGCCGCATGGCGTTCGTACTTAAATATGGAACTAACCATTCCAATTTTCGCTGTCTCTTATACACATCTCCGAGCCCACGAGACC
+
BBABBFBBBBBBGGGGGFGGGGGHHHHGGHHGHHHHHHGGGGF@;DDAEFFEFFFBFFFFFFFFFFFFFFFFFFFFFFFFDDFFFFFFFFFFFFBFFFFFFFFFFFFFFFFFFFFFFFFFFFFFFFFFFFEFFFFBA-BAFFFFFFFFF?
@M02034:409:000000000-BFKT7:1:1104:26484:8443 1:N:0:31
AAAGTCGAGGTGCCTAAAGTGGCAACCCAGACTAATGAGACGGTTGGTGGTGTAGAGCTTCCTGTAGCCGCATGGCGTTCGTACTTAAATATGGAACTAACCATTCCAATTTTCGCTGTCTCTTATACACATCTCCGAGCCCACGAGACC
+
BBBBBFBABBABGGGGCGGGGGGGFHHAFHHGHHHHHGHHGGGGGGGGFGABGHHFGHHHHHHHHHHHHGFGGGHHGEEFEEGFHHGHHHFHHHGHHHHHHGHHHHHHHHHHHHGGGGGFHHGGFGHHHGGFHHFHGGGGGGHGGGGFGC
@M02034:409:000000000-BFKT7:1:1104:4666:8448 1:N:0:31
AAAGTCGAGGTGCCTAAAGTGGCAACCCAGGTGGTTGATGGTGTAGAGCTTCCTGTAGCCGCATGGCGTTCGTACTTAAATATGGAACTAACCATTCCAATTTTCGCTGTCTCTTATACACATCTCCGAGCCCACGAGACCTCTCTACAT
+
AACBAFBCCCBCGGGGFGFFGGGHHHHGGHGBGFGGGHHHHHHHFGGHHHHHHHHGHHGHGGGGGHHGEGGGGHGHHHHGHHHHHEHHHFHHHGHHHHHHHHHHHGGFGGGHHHHHHHFGHFHHHHGGGGGGGHGG?@GCFGHHHBFGDG
@M02034:409:000000000-BFKT7:1:1104:12381:8448 1:N:0:31
AAAGTCGAGGTGCCTAAAGTGGCAACCCAGACTAATGGTGGTGTAAAGCTTCCTGTAGCCGCATGGCGTTCGTACTTAAATATGGAACTAACCATTCCAATTTTCGCTGTCTCTTATACACATCTCCGAGCCCACGAGACCTCTCTACAT
+
BBCCBFBCCBACGGGGGGGGGGGHHHHGGHHGHHHHHHHHGGGHHHGHHHHHHHHGGHHHGGEGGHHGEGGGGGHGHHHFHHHHHGGHHHGHHHHHHHHHHHHHHGGGGGHHHHHHHHHHHGHHHHHGGGGGGHGD/BGFGHHHHHHHHG
@M02034:409:000000000-BFKT7:1:1104:27693:8450 1:N:0:31
AAAGTCGAGGTGCCTAAAGTGGCAACCCAGACTGGGTGTGGGGTTG
+
A3AAA5A3ADAAGEAD44FBAEAFF44A2G2BGFEHBAAADGG10E
@M02034:409:000000000-BFKT7:1:1104:12398:8451 1:N:0:31
AAAGTCGAGGTGCCTAAAGTGGCAACCCAGACTAATGGTGGTGTAAAGCTTCCTGTAGCCGCATGGCGTTCGTACTTAAATATGGAACTAACCATTCCAATTTTCGCTGTCTCTTATACACATCTCCGAGCCCACGAGACC
+
BCCCCFCCCCABGGGGGGFGGGGFHHGGGHHGHH3EHHHCEGDGFFHHGHHHHHHHGGHHGGGGEHHGGGGGGGEGHGHEFGHHHEGHGHFHHHHHHGG@GHHHHGGGEFHHHHHHHHFFHHHHHFHGECFGAGGCGDGG<
@M02034:409:000000000-BFKT7:1:1104:7071:8451 1:N:0:31
AAAGTCGAGGTGCCTAAAGTGGCAACCCAGACTCAGGATAAGGTTGGTGGTGTAGAGCTTCCTGTAGCCGCATGGCGTTCGTACTTAAATATGGAACTAACCATTCCAATTTTCGCTGTCTCTTATACACATCTCCGAGCCCACGAGACC
+
BCCCBFCCCCABGGGGGGGGGGGHHHHGGHHGHHHHHHHHHHHHHHGEFGEFHHHDGGHHHHHHHHHHHGGGGGHHGGGGGFHHHHHGHHGHHHGHGHHHHHGHHHGHHHHHHHGGGGGHHGHHHHHHHHFHHHHFF/CDGGHGGGGGGF
@M02034:409:000000000-BFKT7:1:1104:17248:8456 1:N:0:31
AAAGTCGAGGTGCCTAAAGTGGCAACCCAGACTAATAAGCAGGTTGGTGGTGTAGAGCTTCCTGTAGCCGCATGGCGTTCGTACTTAAATATGGAACTAACCATTCCAATTTTCGCTGTCTCTTATACACATCTCCGAGCCCACGAGAC
+
BB@AAFBBBDABGGGGGGGGGGGHBGGF2FCFHGFHHFFFFEGHGHCGGFGFGHHFHHHHHHHHHGHHHGGEGGHGGEEGGGHHHHGHGHBGHF3DFGBBEGBGHHHFHHHHHHGDEEGFGHHHHHHHGHHFGHHHG@DGGGGG/@@GD
@M02034:409:000000000-BFKT7:1:1104:27673:8457 1:N:0:31
AAAGTCGAGGTGCCTAAAGTGGCAACCCAGACTGGGTGTGGGGTTGGTGGTGTAGAGCTTCCTGTAGCCGCATGGCGTTCGTACTTAAATATGGAACTAACCATTCCAATTTTCGCTGTCTCTTATACACATCTCCGAGCCCACGAGACC
+
CBBCCFCCCCBAGGGFGGGGGGGHGHHGGFHGHHHHHGGGGGGGFGGGGGGGHHHGHHHHHHHHHHHHHGGGGGHHGGGGGEGHHHHHHHHHHHBGGHHFHHHHHHHHHHHHHHGGGGGHHHHHHHHHHHHEHHGGGDGGGGHGGGGGGF
@M02034:409:000000000-BFKT7:1:1104:14222:8458 1:N:0:31
AAAGTCGAGGTGCCTAAAGTGGCAACCCAGACTGGTGGGGGGGTTGGTGGTGTAGAGCTTCCTGTAGCCGCATGGCGTTCGTACTTAAATATGGAACTAACCATTCCAATTTTCGCTGTCTCTTATACACATCTCCGAGCCCACGAGACC
+
BBBBAFABBDABGGGGGGGGGFGGHHGGGHHGHHHDGGEGGGGFDGGAED9CEFFBFFFFGFGGFGFFGGGADFF?DADEFABEEFFFFFFFFFBFFFFFFFFFFFFFFFFFFFFFFFDFFFFFFFFFFFFBFFFFD@DF=EEFFFFFFE
@M02034:409:000000000-BFKT7:1:1104:13791:8468 1:N:0:31
AAAGTCGAGGTGCCTAAAGTGGCAACCCAGACTTCGCCTCAGGTTGGTGGTGTAGAGCTTCCTGTAGCCGCATGGCGTTCGTACTTAAATATGGAACTAACCATTCCAATTTTCGCTGTCTCTTATACACATCT
+
AAAAADAAADAAGGGFB4BAF4FGGHHGGHHGHH5FGGGGGHFF3B2AAF1A1FGGGF3FFHFFGGGFHGGCFGAFCGE1EEGHGGH3FHGFE3@@FGGFFEGF34?GBFBGHB/E?EEBFFFG1BD22B1B?D
@M02034:409:000000000-BFKT7:1:1104:16405:8470 1:N:0:31
AAAGTCGAGGTGCCTAAAGTGGCAACCCAGACTAATAAGAATGTTGGTGGTGTAGAGCTTCCTGTAGCCGCATGGCGTTCGTACTTAAATATGGAACTAACCATTCCAATTTTCGCTGTCTCTTATCACATCTCCGAGCCCACGAGACCT
+
AAA1ADAADDAAFGGGGGGGF1F0FHHAFHCGGHFHGHB1DBGHHDGFFEEFGBG2FHFHBFHFGDDFHCG?EGFGGGGGGGBECHH11GGFHHBGFFFHBGBFGFH2GGFHHEECGCEGHHH2FFFHGG2CFFGA@</>FGFGG?FGCC
@M02034:409:000000000-BFKT7:1:1104:20618:8472 1:N:0:31
AAAGTCGAGGTGCCTAAAGTGGCAACCCAGACTGATGTGAGGGTTGGTGGTGTAGAGCTTCCTGTAGCCGCATGGCGTTCGTACTTAAATATGGAACTAACCATTCCAATTTTCGCTGTCTCTTATACACATCTCCGAGCCCACGAGACC
+
BBBBBFBBBBAAGGGGGGGGGGGHHHHGFHHGGHGHHHHHHHGGGGFEFGBFGFH5FGHHHHHGHHHGHGGGGGHHGEEFGEFHHHGGGHGHHFFGGHHHHHHHHHHHHHGHGHGGGGGHHHHHFHGHHHHGHHHHFCGGGEG<CCFGGA
@M02034:409:000000000-BFKT7:1:1104:27062:8475 1:N:0:31
AAAGTCGAGGTGCCTAAAGTGGCAACCCAGACTACGGCGGG
+
BBBBBFABDBABGGGGGGFGGGGHHDHEEGHGGFFGGGFEE
@M02034:409:000000000-BFKT7:1:1104:18424:8484 1:N:0:31
AAAGTCGAGGTGCCTAAAGTGGCAACCCAGTCTGTTGGTGGTGTAGCTCTTCCTGTAGCCGCATGGCGTTCGTACTTAAATATGGAACTAACCATTCCAATTTTCGCTGTCTCTTATACACATCTCCGAGCCCACGAGACCTCTCTACAT
+
CCCCCFABCCBCGGGGGGGGGGGHHHHGGHHHHHHHHGGGGGGHGHHHHHHHHHHHHFGFEGFGGHHGEGGGGGGGHHFFGHHHHFHHHHHHHHHHHFHHHHHHHGGGGGHHHHHHHHHHHHHGHHHGCGGGGHGG?BDDGFFDGHGHHH
@M02034:409:000000000-BFKT7:1:1104:13802:8484 1:N:0:31
AAAGTCGAGGTGCCTAAAGTGGCAACCCAGACTTCGCCTCAGGTTGGTGGTGTAGAGCTTCCTGTAGCCGCATGGCGTTCGTACTTAAATATGGAACTAACCATTCCAATTTTCGCTGTCTCTTATACACATCTCCGAGCCCACGAGACC
+
AACCCFCCCCBCGGGGGGGGGGGHHHHGGHHGHHHGGGGGHHHHGHGEGGEFHHHHHHHHHHHHHHHHHGGGGGHHGGGGGGHHHHHHHHHHHHGHGHHHHHHHHHGHHHHHHHGGGGGGHHHHEHGHFHHHHHHFE?DGGGHGGGGGGC
@M02034:409:000000000-BFKT7:1:1104:19866:8489 1:N:0:31
AAAGTCGAGGTGCCTAAAGTGGCAACCCAGGTGGTTGGGGGTGTAGAGCTTCCTGTAGCCGCATGGCGTTCGTACTTAAATATGGAACTAACCATTCCAATTTTCGCTGTCTTTATACACATCTCCGAGCCCACGAGACCTCTCTACAT
+
BBBBBFBBBBABGGGGGGGFGGGHHHHGGHGFGGEFGGGGGFGGHHFHHHHHHHHHHHHHGGEGGHHGEGGFFFFGFGGFHHHHHGFHHHHHHHHHHHHGHHHHHGGGGGHHGHFHGHHHHGHHEGG@BBDGHGG@C?GFGHHHHGFFD
@M02034:409:000000000-BFKT7:1:1104:15981:8490 1:N:0:31
AAAGTCGAGGTGCCTAAAGTGGCAACCCAGACTGAT
+
BCCBCFCCCCAAGGGGGGGGGGGGHGHGGH2BG335
@M02034:409:000000000-BFKT7:1:1104:17917:8493 1:N:0:31
AAAGTCGAGGTGCCTAAAGTGGCAACCCAGA
+
>3>>AFABDBAAFFGGGGGGDFFGGHH?DCE
@M02034:409:000000000-BFKT7:1:1104:17285:8507 1:N:0:31
AAAGTCGAGGTGCCTAAAGTGGCAACCCAGACTGTGCTGGGTGTTGGTGGTGTAGAGCTTCCTGTAGCCGCATGGCGTTCGTACTTAAATATGGAACTAACCATTCCAATTTTCGCTGTCTCTTATACACATCTCCGAGCCCACGAGACC
+
BABBBFBBBBBBGGGGGGGGGGGHHHHGGHHGHHHHHHHHGHGGEHHGFGEFHHHGHHHHHHHHHHHHHGGGGGHHGGGGGFHHHHHHHHHHHHFHGHHGHHFHHHGGHHHHHHGGGGGGHGHHHHGHFHFHHHGHGC?BGGHGGGGGGE
@M02034:409:000000000-BFKT7:1:1104:26046:8518 1:N:0:31
AAAGTCGAGGTGCCTAAAGTGGCAACCCAGACTGTTGGTGGTGTGGGGCTTCCTGTAGCCGCATGGCGTTCGTACTTAAATATGGAACTAACCATTCCAATTTTCGCTGTCTCTTATACACATCTCCGAGCCCACGAGACCTCTCTACAT
+
CCCCCFCBBCABGGGGGGGGGGGGHFHGGHHDHHHHHHEFGGGHGGGGGGHHGGHGFHHHGGEEEHHGEGGGEBEGHDFGHFHHHEFEFFFHFGHHHHHHHHHHHGGGGGHHHHHHHHHHHHHHHHHGGGGGGHGGDGGFFGHHHGHHHF
@M02034:409:000000000-BFKT7:1:1104:22989:8520 1:N:0:31
AAAGTCGAGGTGCCTAAAGTGGCAACCCAGACTACTGGTGTTGTTGGTGGTGTATCGCTTCCTGTAGCCGCATGGCGTTCGTACTTAAATATGGAACTAACCATTCCAATTTTCGCTGTCTCTTATACACATCTCCGAGCCCACGAGACC
+
BABBBFBBBBBBGGGFGGGGGGGHHHHEGHHGHHHHHHHHHGHHHHGGGGGFHHHGGGHHGHHHHHHHHGGGGGHHGGGGFFGHHHHHHHHHHHFFHHHHHHHHHHFGHHHHHHGGGGGGHHHHHHHHGHGHBGFHGCFCGGHGGGCFGF
@M02034:409:000000000-BFKT7:1:1104:9884:8521 1:N:0:31
AAAGTCGAGGTGCCTAAAGTGGCAACCCAGACTGTTTCGGGTGTACGTCTTCCTGTAGCCGCATGGCGTTCGTACTTAAATATGGAACTAACCATTCCAATTTTCGCTGTCTCTTATACACATCTCCGAGCCCACGAGACCTCTCTACAT
+
BCCCCFCCCCCCGGGGGGGGGGGHHHHGGHHDHHHHGHGGGHGGGDGGHHGGHHHHGHFHGGCGGHGFEFGGGGFGHGGFHGHGH3FGHFHGHHHHHFHHHHHHFGGGGGHHGHHHHHG4FHGGHBGDCGGCFGGGBFFGGGHHHH1GHG
@M02034:409:000000000-BFKT7:1:1104:20731:8521 1:N:0:31
AAAGTCGAGGTGCCTAAAGTGGCAACCCAGCCTGTTGGTGGTCCGGTGCTTCCTGTAGCCGCATGGCGTTCGTACTTAAATATGGAACTAACCATTCCAATTTTCGCTGTCTCTTATACACACTCC
+
CCCCCFCBCCBCGGGGGGGGGGGHHHHGGH22FGAFHHGGGG33A20AEHHHHHHHHHHHGGFGGHHGGGGGGBGGHFGHHEGHHBDFHGGHHHHHHHHHHHHHHGGGGGHHHHHHHFHHHH/22B
@M02034:409:000000000-BFKT7:1:1104:16869:8523 1:N:0:31
AAAGTCGAGGTGCCTAAAGTGGCAACCCAGCAT
+
CCCCCFCCCCCCGGGGGGGGGGGHHHHGGH225
@M02034:409:000000000-BFKT7:1:1104:17845:8523 1:N:0:31
AAAGTCGAGGTGCCTAAAGTGGCAACCCAGAGTCGGGGTGGTGTAGAGCTTCCTGTAGCCGCATGGCGTTCGTACTTAAATATGGAACTAACCATTCCAATTTTCGCTGTCTCTTATACACATCTCCGAGCCCACGAGACCTCTCTACAT
+
CCCBCFCCCCBCGGGGGGGGGGGHHHHGGHHHHHGGGGEGGGGHGHHHHHHHHHHHHHHHGGEGGHHGGGEGGBGHHHHHHHHGHFGFFGFHHHHHGHHHHHHHHGGGGGHHHHHHHHHGFHHHHHHGCGGGEHGGCGGEEHHHHHHHGG
@M02034:409:000000000-BFKT7:1:1104:20712:8526 1:N:0:31
AAAGTCGAGGTGCCTAAAGTGGCAACCCAGCATGTTGGTGGTCCGGAGCTTCCTGTAGCCGCATGGCGTTCGTACTTAAATATGGAACTAACCATTCCAATTTTCGCTGTCTCTTATACACACTCCGAGCCCACGAGACCTCTCTACAT
+
CCCCCFCCCCAAGGGGGGGGGGGHHHHGGHHHHHHHHHGGGGHHGGGGGHHHHHHHHHHHGGEFGHHGEGGGGFGHHHHHGGHHHFHHFGHHHHHHHHHHHHHHHGGGGGHHHHHHHHHGHGGHGHGGGGGGHGGGGFGGHHHHHHHGH
@M02034:409:000000000-BFKT7:1:1104:25605:8527 1:N:0:31
AAAGTCGAGGTGCCTAAAGTGGCAACCCAGACTACGAAGCAGGTTGGTGGTGTAGAGCTTCCTGTAGCCGCATGGCGTTCGTACTTAAATATGGAACTAACCATTCCAATTTTCGCTGTCTCTTATACACATCTCCGAGCCCACGAGACC
+
BBCCBFCCCCBBGGGGGGGGGGGHHHHGGHHGHHHGGHGGHHHHHHGEFGEFHHHGHHHHHHHHHHHHHGGGGGHHGGGGGGHHHHHHHHHHHHHHHHFFGHHHHHHHHHHHHHGGGGGHHHHHHHGHHHGHHHHHGDGCGGGGGGGGGG
@M02034:409:000000000-BFKT7:1:1104:16085:8527 1:N:0:31
AAAGTCGAGGTGCCTAAAGTGGCAACCCAGACTTATTCGGCGGTTG
+
DDDDCFBCCCBCGGGGGGGGGGGHHHHGGHHGHHBHFFG2A2EF?F
@M02034:409:000000000-BFKT7:1:1104:23063:8534 1:N:0:31
AAAGTCGAGGTGCCTAAAGTGGCAACCCAGCTTCATGGTGGTGTAGAGCTTCCTGTAGCCGCATGGCGTTCGTACTTAAATATGGAACTAACCATTCCAATTTTCGCTGTCTCTTATACACATCTCCGAGCCCACGAGAC
+
BABBBFBBBBABGGGGGGGGGBFCHHH?FACGHBFBGB5FEAFG3D5A5G3FAFFGBBH3AA0ABECE1E1F?B1BF4@3BFGFH3F3CGHFA3F3GGH4GHHFH@EGGGHHFGH4G4F4GBBFGHF//>BFGGGGBBEG
@M02034:409:000000000-BFKT7:1:1104:15770:8536 1:N:0:31
AAAGTCGAGGTGCCTAAAGTGGCAACCCAGACTACTAATAAGGTTGGTGGTGTAGAGCTTCCTGTAGCCGCATGGCGTTCGTACTTAAATATGGAACTAACCATTCCAATTTTCGCTGTCTCTTATACACATCTCCGAGCCCACGAGACC
+
BBBBAFBBBBBBGGGGGGGFGFGHHHHGGHHGHGGHGGGFGHGHHHGEFGFFEHHFGHHHFHHHHHHHGGGEGGHHGGGGGGFHHHHHHGHHHH3BFGGHGFFGHFGFHHHHGHGGGGGHHHHHHHGHGHHHHHHHGB@CGGHGGGCGDF
@M02034:409:000000000-BFKT7:1:1104:6666:8554 1:N:0:31
AAAGTCGAGGTGCCTAAAGTGGCAACCCAGACTAATGAGAAGGTTGGTGGTGTAGAGCTTCCTGTAGCCGCATGGCGTTCGTACTTAAATATGGAACTAACCATTCCAATTTTCGCTGTCTCTTATACACATCTCCGAGCCCACGAGACC
+
ABBABFB@DD2AFEGFCGBGGBEFFHFDFHFGHHHFHFFDHHGHHHGEFEAFHFFADDBGFHHFHGFHGGCEEGHGG?EFGFFHGHE3GGFHHF3GFGGEGFDFHHHBGHHHHGGCGG/BFFHHFGHBFGFHFHD?E/BC@FHGG?@FDA
@M02034:409:000000000-BFKT7:1:1104:23211:8561 1:N:0:31
AAAGTCGAGGTGCCTAAAGTGGCAACCCAGACTGTTACTGGTGTACAGCTTCCTGTAGCCGCATGGCGTTCGTACTTAAATATGGAACTAACCATTCCAATTTTCGCTGTCTCTTATACACATCTCCGAGCCCACGAGACCTCTCTACAT
+
CCCCCFCCCCABGGGGGGGGGGGHFGHGGGHGHGHHHHHHHHHHGHGHHGHHHHHHHHGHGGEGGHHGEGGGG?CGHHGHHGHHHGHHHHHHHHHHHHFEGHHHHGGGGGHHHHHFHHHHHFGHHHEGEGGCGCFFCGGDGHHHHHHHGG
@M02034:409:000000000-BFKT7:1:1104:9064:8561 1:N:0:31
AAAGTCGAGGTGCCTAAAGTGGCAACCCAGACTATGGATAAGGTTGGTGGTGTAGAGCTTCCTGTAGCCGCATGGCGTTCGTACTTAAATATGGAACTAACCATTCCAATTTTCGCTGTCTCTTATACACATCTCCGAGCCCACGAGAC
+
CCCCCFABBBBCGGGGGGGGGGGHHHHGGGHGHGFF3FGEE3FGFGFGGGEFHHHHHHHHHHHHHHHHHGGGGGHHGGGGGGHHHHFHHHHHHGGHHHHHHHGHHHHFFGHHHHGGGGGGHHHHHHHHGHHHHHGDC>BCGECFCDGDG
@M02034:409:000000000-BFKT7:1:1104:7916:8568 1:N:0:31
AAAGTCGAGGTGCCTAAAGTGGCAACCCAGACTAGTACTAGGGTTGGTGGTGTAGAGCTTCCTGTAGCCGCATGGCGTTCGTACTTAAATATGGAACTAACCATTCCAATTTTCGCTGTCTCTTATACACATCTCCGAGCCCACGAGAC
+
BBBBBFBBBBABGGGGGGGFGGGHHHHGGHHGHGHHHHHHHHHHHGFEFEEFGHHEGHHHHHHHHHHHHGGFGGHHGFGEGGHHHHHGHHHHHHEHGHHHHGHHHHHHFGHHHHGGGGFHHEFHGHFFFHGHHHGBBBG<BFHGGGCGG
@M02034:409:000000000-BFKT7:1:1104:5402:8569 1:N:0:31
AAAGTCGAGGTGCCTAAAGTGGCAACCCAGACTAATAATAATGTTGGTGGTGTAGAGCTTCCTGTAGCCGCATGGCGTTCGTACTTAAATATGGAACTAACCATTCCAATTTTCGCTGTCTCTTATACACATCTCCGAGCCCACGAGAC
+
BBBBBFABBBABGGGGGGGGGGGHHHHGGGHGHGHHHHH5GHHHHHGGFEAFHHHHHHHHHGHHHHHHHGGGGGHHGGGGGGGHHHHHHHHFHFGHGHGHHHHHGHHHHHHHHHGGGGGGHHHHFHFHGHHHHHHHGGGGGGHGGGGGG
@M02034:409:000000000-BFKT7:1:1104:9079:8572 1:N:0:31
AAAGTCGAGGTGCCTAAAGTGGCAACCCAGACTATGGATAAGGTTGGTGGTGTAGAGCTTCCTGTAGCCGCATGGCGTTCGTACTTAAATATGGAACTAACCATTCCAATTTTCGCTGTCTCTTATACACATCTCCGAGCCCACGAGACC
+
BBCCAFBCCCCCGGGGGGGGGGGHHHHGGHHGHGHHGHHHHHHHGHFEFGGFHHHGHHHHHHHHHHHGHGGGGGHHGGGGGGHHHHGHHHHHHHBFHHHHHHHHHHFHHHHHHHGGGGGHHHHHHHHFFHHHHHHHFGGGGGHGGFGGGF
@M02034:409:000000000-BFKT7:1:1104:5802:8575 1:N:0:31
AAAGTCGAGGTGCCTAAAGTGGCAACCCAGAATCAGAGTGAGGTTG
+
AABBAFAADBBBFGGGGGGGGCGHHHH?EH2ADFGG33D55BGH2B
@M02034:409:000000000-BFKT7:1:1104:15750:8575 1:N:0:31
AAAGTCGAGGTGCCTAAAGTGGCAACCCAGACTAAGCTTGGTGTTGGTGGTGTAGAGCTTCCTGTAGCCGCATGGCGTTCGTACTTAAATATGGAACTAACCATTCCAATTTTCGCTGTCTCTTATACACATCTCCGAGCCCACGAGACC
+
BABCCFCCCCCCGGGGGGGGGGGHHHHGGHHGHHHHHHHHGHGHGHHFFGEFHHHGGHHHHHHHHHHHHGGGGGHHGGGGGGHHHHHHHHHHHHDGHHHHHHHHHHGHHHHHHHGGGGGGHHHHHHHHHHFFHHDHGCGCGGHGGGGG/F
@M02034:409:000000000-BFKT7:1:1104:19011:8580 1:N:0:31
AAAGTCGAGGTGCCTAAAGTGGCAACCCAGACTAATAGTCAGGTTGGTGGTGTAGAGCTTCCTGTAGCCGCATGGCGTTCGTACTTAAATATGGAACTAACCATTCCAATTTTCGCTGTCACTTATACACATCTCCGAGCCCACGAGACC
+
CBCCCFCCCCBCGGGGFGGGGGGHHHHGGHHGHHHHHHHHHHHHGHGGFGEFHHHGHHHHHHHHHHHHHGGGGGHHGFGGGGHHHHHHHHHHHGGHFFHGHHHHHHGHGHHHHHGGGGGHHHHHFHHHFHFHHHFGFCFDGGHGGGGGGE
@M02034:409:000000000-BFKT7:1:1104:19031:8581 1:N:0:31
AAAGTCGAGGTGCCTAAAGTGGCAACCCAGACTGTTGGTGGTGTACGGCTTCCTGTAGCCGCATGGCGTTCGTACTTAAATATGGAACTAACCATTCCAATTTTCGCTGTCTCTTATACACATCTCCGAGCCCACGAG
+
CCCCCFBCD@BBGGGGGGGFGGFGHHHGGCFGHHHHHHFFG2FHHHE?A?EFFFHBDGHG?F?EEGF>>EFEGBEEHHF@EDHFB@GHGGHCEHGHH4FHGFFHHGGGGGGGHHHHHHHHHHHFHHHG/@F/FCF//>
@M02034:409:000000000-BFKT7:1:1104:5411:8590 1:N:0:31
AAAGTCGAGGTGCCTAAAGTGGCAACCCAGACTAATAATAATGTTGGTGGTGTAGAGCTTCCTGTAGCCGCATGGCGTTCGTACTTAAATATGGAACTAACCATTCCAATTTTCGCTGTCTCTTATACACATCTCCGAG
+
AAAAADAAD>1>FGFG1AGBGFGHHHHGAFFFBGHCFE2EGGHGBF//FCBECFFH1EDCFBHFGHHGFE?EEEHHE/ECEAFHEFGHGGFGFFFFF1@1BGBCHH2EFHFH2EEEGG/B22BFGF22FGBGGEFGG/B
@M02034:409:000000000-BFKT7:1:1104:27435:8593 1:N:0:31
AAAGTCGAGGTGCCTAAAGTGGCAACCCAGACTCAGGGGGGGGT
+
AAAB3FAAB2AAGGGFGGGGGFGHHHHGGC2FGGHFG2AAEDF9
@M02034:409:000000000-BFKT7:1:1104:6900:8600 1:N:0:31
AAAGTCGAGGTGCCTAAAGTGGCAACCCAGACTTCGGGTAGGGTAGAGCTTCCTGTAGCCGCATGGCGTTCGTACTTAAATATGGAACTAACCATTCCAATTTTCGCTGTCTCTTATACACATCTCCGAGCCCACGAGACCTCTCTACAT
+
BCCCBFCCCCBCGGGGGGGGGGGHHHHGGHHGH5G2EFH2F2FFG255DGHHHHHHHHHHGGGGGHHGGGGGGFGGHHHHHHHHHFHHHHHHHHHHHHGHHHHHHGGGGGHHHHHHHHHGHHHHHHGGGGGGGHGG@CGEGHHHHHHHHG
@M02034:409:000000000-BFKT7:1:1104:9657:8601 1:N:0:31
AAAGTCGAGGTGCCTAAAGTGGCAACCCAGACTAATACGCTTGTTGGTGGTGTAGAGCTTCCTGTAGCCGCATGGCGTTCGTACTTAAATATGGAACTAACCATTCCAATTTTCGCTGTCTCTTATACACATCTCCGAGCCCACGAGACC
+
BBBBBFBBBBABGGGGGGGGGFGGHHHGGFHGHHHHHHHGGGGHHHHACEFFHHHDGHHHHGHHHHHGHGGGFGHHGGGGFFHHHHFFFHFHHHGHGHHHHHHHHHFGHHHHHHGGGGGHHHHHHHGHGHHHHHGGFCGGGGHGGGGCDF
@M02034:409:000000000-BFKT7:1:1104:16903:8617 1:N:0:31
AAAGTCGAGGTGCCTAAAGTGGCAACCCAGACTGTTAGGGGTGTATCGCTTCCTGTAGCCGCATGGCGTTCGTACTTAAATATGGAACTAACCATTCCAATTTTCGCTGTCTCTTATACACATCTCCGAGCCCACGAGACCTCTCTACAT
+
A?ABBFBBBBAAGGGGGGGGGCFGHHHAAAGEFGHFFHFGEEEEFFGDFG1EGHGGFFGHEGEEFHHGFEEGGEGEHHHHHGHHHDHHHGGGHGHHHGF4FFFHGGGGGEFHFGHHHHHEHHFHHFHDCCFGAGGGGCGCFCHHHHEFF=
@M02034:409:000000000-BFKT7:1:1104:27447:8620 1:N:0:31
AAAGTCGAGTTGCCTAAAGTGGCAACCCAGACTACGAGTACTGTTGGTGGTGTAGAGCTTCCTGTAGCCGCATGGCGTTCGTACTTAAATATGGAACTAACCATTCCAATTTTCGCTGTCTCTTATACACATCTCCGAGCCCACGAGACC
+
AAAA1BAAD1>1ABFFFGGDGGGHHHHGFHHFHB0A0BA012BDGGEABEAFGHH2FFGGBEHHHBHFFGE/AEGHGGGGGE0FGHHH1F2FDBEGFFFFFHBB1GDDBF>EHHCEGFEFGHHF>G2D2F1FCGFD?BCCCACCC//<?<
@M02034:409:000000000-BFKT7:1:1104:17637:8620 1:N:0:31
AAAGTCGAGGTGCCTAAAGTGGCAACCCAGACGGTTCTTGGTGTAGAGCTTCCTGTAGCCGCATGGCGTTCGTACTTAAATATGGAACTAACCATTCCAATTTTCGCTGTCTCTTATACACATCTCCGAGCCCACGAGACATCTCTACAT
+
BCCCBFCCCCBBGGGGGGGFGGGHHHHGGH22A22BA3FGHHGHHHHHHHHHHHHHHHHHGGGGGHHGEGGGGFHHHHHHGHHHHFGHGHHHHHHHHHHFGHHHHGGGGGHHHHHHHHHHHHHHHHHGFGGGGHGG@DGG0===1?GEHH
@M02034:409:000000000-BFKT7:1:1104:5492:8630 1:N:0:31
AAAGTCGAGGTGCCTAAAGTGGCAACCCAGACTCAGAGTTCGGTTGGTGGTGTAGAGCTTCCTGTAGCCGCATGGCGTTCGTACTTAAATATGGAACTAACCATTCCAATTTTCGCTGTCTCTTATACACATCTCCGAGCCCACGAGACC
+
@BAABFBBBBABGGGGFGGGGBFCFHHDGHHFHHHFGHAGFGEGGGGAFEAFHHHDHBGHHFHFHHFGHGGGEGHFF?EFEEGHHHHFGHFFGH3FFFFHHHHHHHHHGGHHHHGGGGEHFHGGFFGGHHGFFHFHE@DFGGHGFGGGGF
@M02034:409:000000000-BFKT7:1:1104:13587:8636 1:N:0:31
AAAGTCGAGGTGCCTAAAGTGGCAACTCAGAATAAGGTTGGTGGTGTAGAGCTTCCTGTAGCCGCATGGCGTTCGTACTTAAATATGGAACTAACCATTCCAATTTTCGCTGTCTCTTATACACATCTCCGAGCCCACGAGACCTCTCT
+
?AAAADAADD>AGGGGGGGGGB0CEEGBDGFHHCHDFHBBEGAEGGHFFBDFGHHGHFDDDG1EAEAEH0>EE/F/FGGHFB@FFHHHHECHEBHHFHBFGGBEHBHBECEGEFHGHFFHHBFFEGHHFGC?CCGGHAC/@?CEHHHHH
@M02034:409:000000000-BFKT7:1:1104:15851:8637 1:N:0:31
AAAGTCGAGGTGCCTAAAGTGGCAACCCAGACTAGGCGTGGTGTAGAGCTTCCTGTAGCCGCATGGCGTTCGTACTTAAATATGGAACTAACCATTCCAATTTTCGCTGTCTCTTATACACATCTCCGAGCCCACGAGACCTCTCTACAT
+
BCCCBFBCCCAAGGGGGGGGGGGHHHHGGGHAHDG3F2EGGHGHHHFHHHHHHHHHHHHHGGEGGHHGGGGGGHHHHHHHHHHHHHHHEFFHHHHHHHHGHHHHHGGGGGHHHHHGHHHHHGHHHHHGGGFGGHGGGGGGFF<<GF1<FG
@M02034:409:000000000-BFKT7:1:1104:19053:8637 1:N:0:31
AAAGTCGAGGTGCCTCAAGTGGCAACCCAGACTAGTAATGGGGTTGGTGGTGTAGAGCTTCCTGTAGCCGCATGGCGTTCGTACTTAAATATGGAACTAACCATTCCAATTTTCGCTGTCTCTTATACACATCTCC
+
B??AAFBBDBABGFE4BAFGFGFCGHGEDHEGFBHGFGEGGFFEEECEEF1FGHHEGFHHFFFFGB5DFEEEFGF1EEGGGGHHHHFFHHHHH33FCCD3GGBFGD44BFFFG4EDGGFHG2GFFGFH2FBC1GD?
@M02034:409:000000000-BFKT7:1:1104:27271:8639 1:N:0:31
AAAGTCGAGGTGCCTAAAGTGGCAACCCAGACTAATAATAATGTTGGTGGTGTAGAGCTTCCTGTAGCCGCATGGCGTTCGTACTTAAATATGGAACTAACCATTCCAATTTTCGCTGTCTCTTATACACATCTCCGAGCCCACGAGACC
+
BABCAFBCCBABGGGGGGGFGGGHHHHGGHHGHHHHHHHHHGHGHHHEAEEFGHGGFFGHHHHHGHHHHGGGGGHHGGGGGEHHHGGFHHHHHHGFGHGFGHGGHGHFHGHHHHGEGGEGHHHHHHGHGHHHHHGGFCFCFGHGGGGF?<
@M02034:409:000000000-BFKT7:1:1104:14517:8646 1:N:0:31
AAAGTCGAGGTGCCTAAAGTGGCAACCCAGACTTCTACT
+
DDDDCFCCCCABGGGGGGGGGGGHHHHGGHHGH5G5F55
@M02034:409:000000000-BFKT7:1:1104:19103:8647 1:N:0:31
AAAGTCGAGGTGCCTAAAGTGGCAACCCAGAAGGTTGGTGGTGTAGAGCTTCCTGTAGCCGCATGGCGTTCGTACTTAAATATGGAACTAACCATTCCAATTTTCGCTGTCTCTTATACACATCTCCGAGCCCACGAGACCTCTCTACAT
+
BBBBCFCCCCBCGGGGGGGBGGGHGHHGGHHFHHHHHGGGGGGHGHHHGHHHHHHGHHHHGECGGHHGFGGGEFHHHHHFHHHHH3FHHHHHHHHHHHHHHHHHHGGGGGHHHHHHHHHGHHHHHHHGGGGGGHGG<DFGGHHHHHHHFG
@M02034:409:000000000-BFKT7:1:1104:25739:8649 1:N:0:31
AAAGTCGAGGTGCCTAAAGTGGCAACCCAGACTAAGGGTGGTGTAAATCTTCCTGTAGCCGCATGGCGTTCGTACTTAAATATGGAACTAACCATTCCAATTTTCGCTGTCTCTTATACACATCTCCGAGCCCACGAGACCTCTCTACAT
+
BBBBAFAADBABGGGGGGGGGGGGFDHGGHHGHHHHHGGFGGGHGHHHHHHHHHHHHEHHGGEFFHHGEGGEEBGGHGFGGEHHHGFHHHGGHHHHHHHHHHHHHGGGFGHHHHHHHHHFGHHHHHF/>BCGGHGCCGGAGHHHHHHHHG
@M02034:409:000000000-BFKT7:1:1104:19644:8649 1:N:0:31
AAAGTCGAGGTGCCTAAAGTGGCAACCCAGACTGGGGGTGGTCAGGAGCTTCCTGTAGCCGCATGGCGTTCGTACTTAAATATGGAACTAACCATTCCAATTTTCGCTGTCTCTTATACACATCTCCGAGCCCACGAGACCTCTCTACAT
+
BBBCBFCDDCABGGGGGGGGGGGHHHHGGHHGHHHHGGGGGGHHHHHGHHHHHHHHHHHHGGEGGHHGEGGGGGHHHHHHHHHHHGHHHHHGHHHHHHHHHHHHHGGGGGHHHHHGHHHGHHHHHHHGGGGGGHGGFGGGGHHHHHHHHG
@M02034:409:000000000-BFKT7:1:1104:19066:8650 1:N:0:31
AAAGTCGAGGTGCCTAAAGTGGCAACCCAGACTAGTAATGGGGTTGGTGGTGTAGAGCTTCCTGTAGCCGCATGGCGTTCGTACTTAAATATGGAACTAACCATTCCAATTTTCGCTGTCTCTTATACACATCTCCGAGCCCACGAGACC
+
AABBBBAABBABGFGGGGGFGGGHHHHEGHHGHHHFGHHHHHGFEGGBFFDFHFHFHHHHHHHGHHHGHGEFGFHGGGGFFEGHHHGGHHHFGHGHFHHHHHGHHHHFHHHHHFGGGGGFHHHHGHHGHB?GFHFFD/C/BEGGGGCDDE
@M02034:409:000000000-BFKT7:1:1104:6300:8650 1:N:0:31
AAAGTCGAGGTGCCTAAAGTGGCAACCCAGACTAAGACTCATGTTGGTGGTGTAGAGCTTCCTGTAGCCGCATGGCGTTCGTACTTAAATATGGAACTAACCATTCCAATTTTCGCTGTCTCTTATACACATCTCCGTGCCC
+
AAAAAFAA?11AFFFG1AF3F1CCGCCEFGHGHFHGGHFFFFFGHG/AAE/ABFHEGFFFGHGH1GHGHFE/EEGAEAEAEE>C/GGGFG@GHF111BBFGHBHF2B22FGHH2ECGGGHBDGHHHBGFFFC1GG1</?/?F
@M02034:409:000000000-BFKT7:1:1104:6054:8651 1:N:0:31
AAAGTCGAGGTGCCTAAAGTGGCAACCCAGACTAAGAATAATGTTGGTGGTGTAGAGCTTCCTGTAGCCGCATGGCGTTCGTACTTAAATATGGAACTAACCATTCCAATTTTCGCTGTCTCTTATACACATCTCCGAGCCCACGAGACC
+
AABBBFBBBBAAGGGGGGGGGGD4GFFAFHHFGHHGHFGHHHGHGGGEFEBFFHHEGFHGHCHFHHHGHGFGGGHHEEEFEF2FFG4BGFGFHHFGHHFHHFGGHHHGHHHHHHGGGGEGHFGHHHHFFHFHHGFGD@FC?GFFC/DG<F
@M02034:409:000000000-BFKT7:1:1104:14022:8655 1:N:0:31
AAAGTCGAGGTGCCTAAAGTGGCAACCCAGACTGCT
+
A11A>BAA1>1>BC1B1FB31FCFBHGEGHGFHH0A
@M02034:409:000000000-BFKT7:1:1104:3763:8666 1:N:0:31
AAAGTCGAGGTGCCTAAAGTGGCAACCCAGACTCCTAATACTGTTGGTGGTGTAGAGCTTCCTGTAGCCGCATGGCGTTCGTACTTAAATATGGAACTAACCATTCCAATTTTCGCTGTCTCTTATACACATCTCCGAGCCCACGAGACC
+
BBCCBFCACCCCGGGDGGGGGGGHHHHGGHHGHHHHHHHHHHHGHHHEFEEFHHHGFHHHHHHHHHHHHGGGGGHHGGGGGGHHHHHHHHHHHHFGGHGFHHGHHHGHFGHHHHGGGGGHHGHHHHGHGHGFHGFGF@C>DGHGGCGGGF
@M02034:409:000000000-BFKT7:1:1104:17090:8672 1:N:0:31
AAAGTCGAGGTGCCTAAAGTGGCAACCCAGACTTCTAAGAAGGTTGGTGGTGTAGAGCTTCCTGTAGCCGCATGGCGTTCGTACTTAAATATGGAACTAACCATTCCAATTTTCGCTGTCTCTTATACACATCTCCGAGCCCAC
+
B@BABFBBBAABFFGGAFFFGGGHHHHGGHHGHHHHHHHHHHHGFHEBFEEFHHGDGGHHGHHHHHHHHGGGGGGAEGGGGGFHGHEGDGGFHH3GFHFEFCFFGGH44BGHHHGGGFGFHHBF4BFD3FFCFGBFDC//>F/?
@M02034:409:000000000-BFKT7:1:1104:25771:8677 1:N:0:31
AAAGTCGAGGTGCCTAAAGTGGCAACCCAGACTCGGTGTGATGTTGGTGGTGTAGAGCTTCCTGTAGCCGCATGGCGTTCGTACTTAAATATGGAACTAACCATTCCAATTTTCGCTGTCTCTTATACACATCTCCGAGCCCACGAGACC
+
BBBBBFBBBBABGGGGCGGFGGGHFHHGGHHFHHGGAEEEBGGGHHGGGGGGHFGDGFHHGHHHHGGFFGGGGGHHGGGGGGHHHHHGHHGHHHBBGFDGFHHGHGHHHHHHHGGGGGEDFFHHHHHFGGEGGHFHG??//FHGGGGGGF
@M02034:409:000000000-BFKT7:1:1104:8629:8680 1:N:0:31
AAAGTCGAGGTGCCTAAAGTGGCAACCCAGACTGAGGTTCAGGTTGGTGGTGTAGAGCTTCCTGTAGCCGCATGGCGTTCGTACTTAAATATGGAACTAACCTTTCCAATTTTCGCTGTCTCTTATACACATCTCCG
+
CCCCBFBCCCCCGGGGGGGGGGGHHHHGGHG2G3GHGAFA3BGHFGE221B113D5A53A5B5BA555AAE0E>?1>1>1??21?BG33@F@4@33BBGG303D33B44D3F?4/<EA<34?D443B3DB2?GFH2?
@M02034:409:000000000-BFKT7:1:1104:17075:8683 1:N:0:31
AAAGTCGAGGTGCCTAAAGTGGCAACCCAGACTTCTAAGAAGGTTGGTGGTGTAGAGCTTCCTGTAGCCGCATGGCGTTCGTACTTAAATATGGAACTAACCATTCCAATTTTCGCTGTCTCTTATACACATCTCCGAGCCCACGAGACC
+
CCCCCFCCCCCCGGGGGGGGGGGHHHHGGHHGHHHHHHHHHHHGFHGGFGGGHHHFGHHHHHHHHHHHHGGGGGHHGGGGGGHHHHHHHHHHHH3DGHHHHHGHHHGHHHHHHHGGGGGHHHHHHHHHHHHHHHHFF/DGGGHGGGGGGG
@M02034:409:000000000-BFKT7:1:1104:23562:8683 1:N:0:31
AAAGTCGAGGTGCCTAAAGTGGCAACCCAGACTTTTTGTGC
+
A3AAAFABDDAAGGGGGGGGGBFHGHHEAC22AAF53A225
@M02034:409:000000000-BFKT7:1:1104:21294:8691 1:N:0:31
AAAGTCGAGGTGCCTAAAGTGGCAACCCAGACTAATAAGCATGTTGGTGGTGTAGAGCTTCCTGTAGCCGCATGGCGTTCGTACTTAAATATGGAACTAACCATTCCAATTTTCGCTGTCTCTTATACACATCTCCGAGCCCACGAGACC
+
CBCCCFCCCCCBGGGGGGGGGGGHHHHGGHHGHHHHHHHHHHHGHHHFGGGGHHHFHHHHHHHHGHHHHGGGGGHHGGGGGGHHHHHHHHHHHHGHHHGHHHHHHHHHHHHHHHGGGGGHHHHHEHHHFHFHGHHHGCCCGGHGGGGGGG
@M02034:409:000000000-BFKT7:1:1104:6548:8701 1:N:0:31
AAAGTCGAGGTGCCTAAAGTGGCAACCCAGACTGTTGTTGGTGTAGAG
+
CCCCCFCCCCACGGGGGGGGGGGHHHHGGH2AFBAD32B22EFH3F55
@M02034:409:000000000-BFKT7:1:1104:22644:8701 1:N:0:31
AAAGTCGAGGTGCCTAAAGTGGCAACCCAGACTGGGTGGTGGGTTGGTGGTGTAGAGCTTCCTGTAGCCGCATGGCGTTCGTACTTAAATATGGAACTAACCATTCCAATTTTCGCTGTCTCTTATACACATCTCCGAGCCCACGAGACC
+
BBBCAFBBCCBCGGGGGFGGGGGHHHHGGHHGHHHHHGFEFEGFFGGGGGGFHHHGHHHHHHHHHHHHHGGGGGHHGGGGGFGHHHHHHHHHHFFHHHHHHHHHHHGHHHHHHHGGGGGHHHHHHHHHGHHHHHFHGBFGGGHGGGGGGG
@M02034:409:000000000-BFKT7:1:1104:7127:8704 1:N:0:31
AAAGTCGAGGTGCCTAAAGTGGCAACCCAGACTAGTAAGAATGTTGGTGGTGTAGAGCTTCCTGTAGCCGCATGGCGTTCGTACTTAAATATGGAACTAACCATTCCAATTTTCGCTGTCTCTTATACACATCTCCGAGCCCACGAGACC
+
BBABBFBADDAAGGGGCGFBGGGHHHHGDHHGHHGFHHHHHHHGHHGEFGBFHHHGHGHHHHHHHHHHHGGGGFHHGEEFEEGHHHGHGHGHHHGHHHHGHGHHHHHHHHHHHHGGGGGHHHHHHHHHHHFHFHGHEBDCGGHGGGCGFE
@M02034:409:000000000-BFKT7:1:1104:9901:8706 1:N:0:31
AAAGTCGAGGTGCCTAAAGTGGCAACCCAGACTCGGGATCCTGTTGGTGGTGTAGAGCTTCCTGTAGCCGCATGGCGTTCGTACTTAAATATGGAACTAACCATTCCAATTTTCGCTGTCTCTTATACACATCTCCGAGCCCACGAGACC
+
BABCAFCCCBABGGGGGGGFGGGHFHHGGHHGHHDGGGGGHHHHHHHFFGEFHHHGGHHHHHHHHHHHHGGGGGHHGEGGGGGHHHHHHHHHHGFFGHGGHHFGHFHGHHHHHHGGGGGGHGHHHHHGFHEFFGBDE@DCGGHGGC?FGE
@M02034:409:000000000-BFKT7:1:1104:24799:8706 1:N:0:31
AAAGTCGAGGTGCCTAAAGTGGCAACCCAGACTAGTGCGGGTGTAGAGCTTCCTGTAGCCGCATGGCGTTCGTACTTAAATATGGAACTAACCATTCCAATTTTCGCTGTCTCTTATACACATCTCCGAGCCCAC
+
CBCBBFBCCCCCGGGFGGGGGGGHHHHGGHHGHFH5FGCCG2EFFHFG5BGFGHHD5FDDEG>>?G1EE/FFG?EGHEF3FDGD33BF333FEDFHHDGHHFHHDEFEFEFHBGF4FDF3?FF2F3FB???/C/?
@M02034:409:000000000-BFKT7:1:1104:18972:8714 1:N:0:31
AAAGTCGAGGTGCCTAAAGTGGCAACCCAGTCTCGTGGTGGTGTTGA
+
ABBBBFBBBBAAGGGGGGGGGGGGHHHGGHFHH5B222BB2EFH2B5
@M02034:409:000000000-BFKT7:1:1104:7287:8716 1:N:0:31
AAAGTCGAGGTGCCTAAAGTGGCAACCCAGCGTGTTGGTAAGGTAGAGCTTCCTGTAGCCGCATGGCGTTCGTACTTAAATATGGAACTAACCATTCCAATTTTCGCTGTCTCTTATACACATCTCCGAGCCCACGAGACCTCTCTACAT
+
BBBBBFBBDBBBGGGGGGGGGGGGHHHFGHAEBAEGGHGFBFBBDFFBDGHFHHHHFDGHGGAEFAGGEGGGG?CGHHHHHHHHHBGHGEFGHGHHHFHHGHHHHFGGEEGHFHHFHGH4GFGHHFHFCFGGGHGGDCGGEHHHHHHHHG
@M02034:409:000000000-BFKT7:1:1104:16741:8720 1:N:0:31
AAAGTCGAGGTGCCTAAAGTGGCAACCCAGACTGATAAGCAGGTTGGTGGTGTAGAGCTTCCTGTAGCCGCATGGCGTTCGTACTTAAATATGGAACTAACCATTCCAATTTTCGCTGTCTCTTATACACATCTCCGAGCCCACGAGAC
+
?AA3A5ABDBAAFFFGGGGGGGAGAAEE2F2FGFHBAFFFCH2FGFE2BEABGDA5D5GGHFHFGGHHHG?0EEHGC?E1E1B1EGF3FEFF4@33FHDGGAFF3FFEGHFGFFEEFG<3GBGGFEFFBGHFGGBG?/<?@CGG?DCGD
@M02034:409:000000000-BFKT7:1:1104:19699:8727 1:N:0:31
AAAGTCGAGGTGCCTAAAGTGGCAACCCAGACTCAGAATAATGTTGGTGGTGTAGAGCTTCCTGTAGCCGCATGGCGTTCGTACTTAAATATGGTACTAACCATTCCAATTTTCGCTGTCTCTTATACACATCTCCGAGCCCACGAGA
+
BBBBBFBBBBBBGGGGGGGGG4AGHHHGGHE2FHFHGGFBAFFBGGH2B2EAGAGEGHFGHHHHHFGF3EA0EEA1EEE1EE?EGDB3GFFBGF4@FFHE313BGG44BBGFH?@/E<?GFBGHGD4FFGBF111BC></B/FFG//?
@M02034:409:000000000-BFKT7:1:1104:9297:8727 1:N:0:31
AAAGTCGAGGTGCCTAAAGTGGCAACCCAGACTGTTGGTGGTAATGGGCTTCCTGTAGCCGCATGGCGTTCGTACTTAAATATGGAACTAACCATTCCAATTTTCGCTGTCTCTTATACACATCTCCGAGCCCACGAGACCTCTCTACAT
+
CCCCCFCCCCBCGGGGGGGGGGGHHHHGGHHGHHHHHHFGFGHFGHHHHHHFHHHGFHFGEEEGGGGFEEGGGFFGHGFDGGHGHBGHHFHHHHGHHFHHHHHHHGGGGGHHHHHHHHHHGGGHHHHGGGCDGEGGCGGFGHHHHHHHFG
@M02034:409:000000000-BFKT7:1:1104:17310:8727 1:N:0:31
AAAGTCGAGGTGCCTAAAGTGGCAACCCAGACTAAGAATCATGTTGGTGGTGTAGAGCTTCCTGTAGCCGCATGGCGTTCGTACTTAAATATGGAACTAACCATTCCAATTTTCGCTGTCTCTTATACACATCTCCGAGCCCACGAGACC
+
CCCCCFCCCCBCGGGGGGGGGGGHHHHGGHHGHHHHHHHHHHHHHHHGFGFGHGHEGGHHHHHHGHHHHGGGGGHHGGGGGGHHHHFHHHHHHHFGHHHHHHHGHHGHHHHHHHGGGGGHHHHHHHHHGHHHHHHHG/DCFGHGGGGGGF
@M02034:409:000000000-BFKT7:1:1104:8029:8744 1:N:0:31
AAAGTCGAGGTGCCTAAAGTGGCAACCCAGACTGTTAAGAGTGTATCTCTTCCTGTAGCCGCATGGCGTTCGTACTTAAATATGGAACTAACCATTCCAATTTTCGCTGTCTCTTATACAATCTCGGA
+
3>AA3DAADDAABFFE4BEGDGDGEFFEGHHGHGHHHCBGFGDGAEFFHGHBEGHFFBBGCGEEEFBAAEEEGECCFHFD@5F433@GFGFFHHHH@DFBGBFGBEDFGGFG4FFFGF??3FGHH0/<
@M02034:409:000000000-BFKT7:1:1104:10896:8745 1:N:0:31
AAAGTCGAGGTGCCTAAAGTGGCAACCCAGACTACTAAGAGTGTTGGTGGTGTAGAGCTTCCTGTAGCCGCATGGCGTTCGTACTTAAATATGGAACTAACCATTCCAATTTTCGCTTCTCTTATACACATCTCCGAGCCCACGAGACCT
+
AAAAAFAA1D1>F1EGGCEFB10BEGGAFHHFHHGHHHHHGFGHHFCEEC/FGHG2GGHH1FGBBDDDAEAEEEFBEGGAE>FHHHHGHHFHHH@FHHGFFFFGHHFBBGHHHGC?EHGHHHFFFH2FFGFGHHEC</C?FHGCCGGFEF
@M02034:409:000000000-BFKT7:1:1104:19106:8751 1:N:0:31
AAAGTCGAGGTGCCTAAAGTGGCAACCCAGACTATTGCGACGGTTGGTGGTGTAGAGC
+
CCCCCFCCCCCCGGGGGGGGGGGHHHHGGHHEGBGEHFGA22EEGEE111EE13D555
@M02034:409:000000000-BFKT7:1:1104:22976:8756 1:N:0:31
AAAGTCGAGGTGCCTAAAGTGGCAACCCAGAGGGTTGGTGGTGTACCGCTTCCTGTAGCCGCATGGCGTTCGTACTTAAATATGGAACTAACCATTCCAATTTTCGCTGTCTCTTATACACATCTCCGAGCCCACGAGACCTCTCTACAT
+
BABBBFBBBBAAGGGFGGGGGGGHHHHGGHHHGGFHGGGGGGGHHHHGGGGGHHHGFHHHGEEEEGHGFGGGGEFGHHFHHGHHH@GHHFHHHHHHHHHHHHHHHGDGGGHHHGFGHHHFHHHHHH2DCG?@CGGGDGGFECFHFHDDFG
@M02034:409:000000000-BFKT7:1:1104:26107:8756 1:N:0:31
AAAGTCGAGGTGCCTAAAGTGGCAACCCAGACTAATAATCCGGTTTGT
+
A1A>ADAAAD>AFGGGGFGG11FAFGHEAAAFGFFDGDGFHE/EE//B
@M02034:409:000000000-BFKT7:1:1104:21593:8757 1:N:0:31
AAAGTCGAGGTGCCTAAAGTGGCAACCCAGACTATGAATGGTGTAGAGCTTCCTGTAGCCGCATGGCGTTCGTACTTAAATATGGAACTAACCATTCCAATTTTCGCTGTCTCTTATACACATCTCCGAGCCCACGAGACCTCTCTACAT
+
CCCCCFCCCCABGGGGGGGGGGGGHHHGGHHGHHHHDDFGGGHHGHHHHHHHHHHHHHHHGCEFFHHGGGGGEFGHHHGHHHHHHGFGHHGHHHHHHHHHHHHHHGGGGGGHGHHHHHHHHGHHHHHGGGGGGHGG?DGDFHHHHHHHHH
@M02034:409:000000000-BFKT7:1:1104:13659:8766 1:N:0:31
AAAGTCGAGGTGCCTAAAGTGGCAACCCAGACTTCGTTGGCTGTTGGTGGTGTAGAGCTTCCTGTAGCCGCATGGCGTTCGTACTTAAATATGGAACTAACCATTCCAATTTTCGCTGTCTCTTATACACATCTCCGAGCCCACGAGACC
+
BBBBBFBBBBABGGGGGGGGGGGHHHHGGGHGHHHGHHHHHHGHHHHGGGGFHHHFGHHHHHHHHHHHHGGGGGHHGGGGFFFGHHGGHHHHHHFHHHHHHHHHHHHHHGHHHFGGGGGHHHHHHHHHHHHHGHHHG<CGGGHGGGGGGE
@M02034:409:000000000-BFKT7:1:1104:5098:8777 1:N:0:31
AAAGTCGAGGTGCCTAAAGTGGCAACCCAGACTCAGCCGACTGTTGGTGGTGTAGAGCTTCCTGTAGCCGCATGGCGTTCGTACTTAAATATGGAACTAACCATTCCAATTTTCGCTGTCTCTTATACACATCTCCGAGCCCACGAGAC
+
CCDDCFCDDDBCGGGGGGGGGGGHHHHGGHHGHGHHGBEGGGGHHHHGGGFFHHHHHHHHHHHHHHHHHGGGGGHHGGGGGGHHHHHHHHHHHHGHHHHHHHGHHHHHHHHHHHGGGGGHHHHHHHGHHHGHHHHHGGGGGGHGGGGGG
@M02034:409:000000000-BFKT7:1:1104:22844:8791 1:N:0:31
AAAGTCGAGGTGCCTAAAGTGGCAACCCAGACTAATAATAATGTTG
+
CCCCCFCCDCBCGGGBGGGGGGGHHHHGGHH2FGH5ADFA5FGGDG
@M02034:409:000000000-BFKT7:1:1104:20689:8791 1:N:0:31
AAAGTCGAGGTGCCTAAAGTGGCAACCCAGACTCATCCTCATGTTGGTGGTGTAGAGCTTCCTGTAGCCGCATGGCGTTCGTACTTAAATATGGAACTAACCATTCCAATTTTCGCTGTCTCTTATACACATCTCCGAGCCCACGAGACC
+
BBBBBFBBBBAAGGGGGGGBGGGHFHHGGHHGHGFHFHHGHHHHHHGBF?EFGDGDFDGGECHHHHFHGEFAEGFCFEC1E1BGGHHFHHHHHH3GFGHHHG3?3GH4DGDHGHFEFE/BFHGFB?B?GGFGHHHDE/BD@GHGGGFGGC
@M02034:409:000000000-BFKT7:1:1104:25547:8791 1:N:0:31
AAAGTCGAGGTGCCTAAAGTGGCAACCCAGAAGGTTGGTGGTGTACATCTTCCTGTAGCCGCATGGCGTTCGTACTTAAATATGGAACTAACCATTCCAATTTTCGCTGTCTCTTATACACATCTCCGAGCCCACGAGACCTCTCTACA
+
AAAABFBBBBABGGFGGGGGGFGHHHHEFGHHHHFGHFEFFEFGGHEHFGGDGHGHFHHGEGCFEGHGEEGGGBGHHGFHHHHHH3GHHBBFHFHHFGHHHHHHHGGDEEGFGHHFGEG4GHHHHFHGDGCCEHGGGGDDFGHH0FFHF
@M02034:409:000000000-BFKT7:1:1104:5917:8792 1:N:0:31
AAAGTCGAGGTGCCTAAAGTGGCAACCCAGACTAATAATACGGTTGGTGGTGTAGAGCTTCCTGTAGCCGCATGGCGTTCGTACTTAAATATGGAACTAACCATTCCAATTTTCGCTGTCTCTTATACACATCTCCGAGCCCACGAGAC
+
BCCCCFCCBBCCGGGGGGGGGGGHHHHGGHHGHH3F5AFA52BGFGGGGGEFHHHHHGHHHHHHHHGHHGGGGGHHGGGGGGBHHHEGHFHGHHGHGHFHHHHHHHHHHGHHHHGGGDGHHHHHHHHFGHFHCGGHDD?CGGHG?@@DD
@M02034:409:000000000-BFKT7:1:1104:5116:8792 1:N:0:31
AAAGTCGAGGTGCCTAAAGTGGCAACCCAGACTCAGCCGACTGTTGGTGGTGTAGAGCTTCCTGTAGCCGCATGGCGTTCGTACTTAAATATGGAACTAACCATTCCAATTTTCGCTGTCTCTTATACACATCTCCGAGCCCACGAGACC
+
BBBBBFBBBAAAGGGGGGGGGGGHBHHGG2GCGHHFHGAEGGGHHH1EF1EFHGHHFHHHHHGHHDFGFFFGGGFHGGGGGGGHHHHHHHHHHGHHFFGHFGFHEHHFGHHHHHEGGEAGHHHHFGHF3GFHFHFD?C?CFFHG?>@CGF
@M02034:409:000000000-BFKT7:1:1104:5385:8812 1:N:0:31
AAAGTCGAGGTGCCTAAAGTGGCAACCCAGAGTCATGGTGGTGTAGAGCTTCCTGTAGCCGCATGGCGTTCGTACTTAAATATGGAACTAACCATTCCAATTTTCGCTGTCTCTTATACACATCTCCGAGCCCACGAGACCTCTCTACAT
+
AABBAFBBBD>AFGGGGGGFGGFHHHHGGHGHHHGHHHFGGFFGGHEHHHHHHHHGGHHGGGGGGHFEEEEGFHEGHGFHHHHHHFGFFFHHGHHHHHHFHHHHHFFGGFHHHHHHHHHFFGHHGHHGGFCDEGFGBCG/FGFHHHHHHF
@M02034:409:000000000-BFKT7:1:1104:12076:8823 1:N:0:31
AAAGTCGAGGTGCCTAAAGTGGCAACCCAGACTCCTGGTGGTTCGGAGCTTCCTGTAGCCGCATGGCGTTCGTACTTAAATATGGAACTAACCATTCCAATTTTCGCTGTCTCTTATACACATCTCCGAGCCCACGAGACCTCTCTACAT
+
CCCCBFCCCCBCGGGGGGGGGGGHHHHGGHHGHHHHHHHHGGGHGGGGGHHHHHHGHHHHGGEGGHHGGGGGGGHHHHHHHHHHHHHHHHHHHHHHHHHHHHHHHGGGGGHHHHHHHHHHHHHHHHHGGGGGGHGG@DGDFHHHHHHHHH
@M02034:409:000000000-BFKT7:1:1104:10717:8825 1:N:0:31
AAAGTCGAGGTGCCTAAAGTGGCAACCCAGAAGGTTGGTGGTGTAGAGCTTCCTGTAGCCGCATGGCGTTCGTACTTAAATATGGAACTAACCATTCCAATTTTCGCTGTCTCTTATACACATCTCCGAGCCCACGAGACCTCTCTACAT
+
BABCCFCCCCBCGGGGGGGGGGGHHHHGGHHHHHHHHGGGGGGHHHHHHHHHHHHFGHHHGGGGGHHGFGGGGGHGHHHHHHHHHFFHHHHHHHHHHHHHHHHHHGGGGGHHHHHHHHHGHHHHHHHGGGGGGEGGDGGEGHGHHHHHHG
@M02034:409:000000000-BFKT7:1:1104:9650:8826 1:N:0:31
AAAGTCGAGGTGCCTAAAGTGGCAACCCAGACTGGTTCTGCTGTTGGTGGTGTAGAGCTTCCTGTAGCCGCATGGCGTTCGTACTTAAATATGGAACTAACCATTCCAATTTTCGCTGTCTCTTA
+
A>?1>B1A1>AAGCGDBGGEG1FHFFFFGFGCHF0F1DAGGHH1E1CA/EEFADGEB1FFFHBFF2GB1/EAEEHE@EEG//0FFF21F222GGBF1B@E10>BEF>22BB222>??<<1F2FGF
@M02034:409:000000000-BFKT7:1:1104:10808:8830 1:N:0:31
AAAGTCGAGGTGCCTAAAGTGGCAACCCAGACTTGGAAGGGTGTAGAGCTTCCTGTAGCCGCATGGCGTTCGTACTTAAATATGGAACTAACCATTCCAATTTTCGCTGTCTCTTATACACATCTCCGAGCCCACGAGACCTCTCTACAT
+
ABBBAFBBBBBBGGGGFFFBGGGHFHHGGHGGHHHGFHHGGGFGHFHHHHHHHHGBGHHHEEEGGHFEEFGGEGHHHHHFGHHHHBEGHHGHHHHHHHHGHHHGHGGGGGHHHHHHHHHHHHHHHHGGGGGGGEGGCDGGGHGHGHG1G<
@M02034:409:000000000-BFKT7:1:1104:6590:8831 1:N:0:31
AAAGTCGAGGTGCCTAAAGTGGCAACCCAGACTTCGTATGATGTTGGTGGTGTAGAGCTTCCTGTAGCCGCATGGCGTTCGTACTTAAATATGGAACTAACCATTCCAATTTTCGCTGTCTCTTATACACATCTCCG
+
BBBBBFABDDAAGGGGEEGGFGFHHHHFGHHGHGDFGHHHHGHGFHHAAE1FGHFAGHHHHFHHHHHHHFF?EGFHFEEFGFGHHHFHDGFHHHFFFGFFEFFFGF4GDGHHHHGDFEEBBBGGFGB?4?2GBGDDB
@M02034:409:000000000-BFKT7:1:1104:27654:8836 1:N:0:31
AAAGTCGAGGTGCCTAAAGTGGCAACCCAGACTGGTCCTACTGTTGGTGGTGTAGAGCTTCCTGTAGCCGCATGGCGTTCGTACTTAAATATGAAACTAACCATTCCAATTTTCGCTGTCTCTTATACACATCTCCGAGCCCACG
+
BBBBBFBADAAAGGGGGGFFFEFHHHHGGCFGH32BFAA5BGFFFDGEFDEGHHHHFHHHHHGHHGGHHGGEEFHGG?EGG12FGHHEFB4BB4BBFH3BFG3FHHEFHHHHHH@EFEFBBGGF4GEFFG2FFGDFF/@/BFG/C
@M02034:409:000000000-BFKT7:1:1104:9646:8844 1:N:0:31
AAAGTCGAGGTGCCTAAAGTGGCAACCCAGACTGGTTCTGCTGTTGGTGGTGTAGAGCTTCCTGTAGCCGCATGGCGTTCGTACTTAAATATGGAACTAACCATTCCAATTTTCGCTGTCTCTTATACACATCTCCGAGCCCACGAGACC
+
CBBCCFCCCCBCGGGGGGGGGGGHHHHGGHHGHHHGHHHHHHHHHHGGGGGGHHHFGHHHHHHHHHHHHGGGGGHHGGGGFFGHHHGFHHHHHHGHHHHHHHGHHHGHHHHHHHGGGGGHHHHHHHHHGHHHHHFHGCCFGGHGGGGGGF
@M02034:409:000000000-BFKT7:1:1104:4866:8851 1:N:0:31
AAAGTCGAGGTGCCTAAAGTGGCAACCCAGCCGGTTGGTGGTGTACAGCTTCCTGTAGCCGCATGGCGTTCGTACTTAAATATGGAACTAACCATTCCAATTTTCGCTGTCTCTTATACACATCTCCGAGCCCACGAGACCTCTCTACAT
+
BBBBBFBB@2>AGGGFCGFGGGGHHHHGGHHGGGEEG?AFEFGHEFFFFEHFFGHEFFFFGG?E?GFEEEFGGCFFHEDFHFFGE3GGC3GBHHHFFDG4FEDGFGGGGGHHFHFHHH4BBFFGHFGCC/@/F/FF@DC/?FFFFHHHG=
@M02034:409:000000000-BFKT7:1:1104:4105:8855 1:N:0:31
AAAGTCGAGGTGCCTAAAGTGGCAACCCAGGGTGTTGGTGGTGTAGAGCTTCCTGTAGCCGCATGGCGTTCGTACTTAAATATGGAACTAACCATTCCAATTTTCGCTGTCTCTTATACACATCTCCGAGCCCACGAGACCTCTCTACAT
+
BBABAFBBBBA?GFGGGGGGFGGHHHHFFEGGGGEEHHEGFGGHGFHHHGHHGHHBFHHHGGEEGE1EGGGFGHEHHHGFHFD4FFGE@DGFEGEGFGHHHHHHHGGGGGHHHHHHFGGGHHGFFH2F?CFFFEGG/B?DGB1FCH1G1?
@M02034:409:000000000-BFKT7:1:1104:21672:8855 1:N:0:31
AAAGTCGAGGTGCCTAAAGTGGCAACCCAGACTAAGGGTGGTGTAGAGCTTCCTGTAGC
+
BBBBBFBBDDAAGGGGGGGGGGGGHHHGG2G2F3FGC2EAEEEH3AFHEBG5BBFB555
@M02034:409:000000000-BFKT7:1:1104:11805:8857 1:N:0:31
AAAGTCGAGGTGCCTAAAGTGGCAACCCAGACTGGGTGTGGGGTTGGTGGTGTAGAGCTTCCTGTAGCCGCATGGCGTTCGTACTTAAATATGGAACTAACCATTCCAATTTTCGCTGTCTCTTATACACATCTCCGAGCCCACGAGACC
+
BBCCBBBBCCBBGGGGGGGGGGGHHHHGGHHGHHHHEEEGGGGGEGGEFGEFGHHEHHHHHHHHHHHHHGGGGGHGGGGGGGGHHHHHHHFHHHFGHHHHHHHHHHHHHHHHHGGGGGFFHHHHHHHGGHFHBGFHGGG?GGHGGGGGGA
@M02034:409:000000000-BFKT7:1:1104:20989:8859 1:N:0:31
AAAGTCGAGGTGCCTAAAGTGGCAACCCAGACTTCGGGTTCGGTTGGTGGTGTAGAGCTTCCTGTAGCCGCATGGCGTTCGTACTTAAATATGGAACTAACCATTCCAATTTTCGCTGTCTCTTATACACATCTCCGAGCCCACGAGACC
+
ABAAAFABBBBBGGGGGGGFGGGGHHHGGHHGHHGGGGGFHGGFGGGGGGEFHHHDGHHHHHHHHHHHHGGFGGHHGGGFGGFHGHHGHHHHHFFGHHHHHHHHHHHHHHHHHHGGGGGBGFHHFHHFHHEFBGFFC</<AFHGGGCGGF
@M02034:409:000000000-BFKT7:1:1104:21689:8864 1:N:0:31
AAAGTCGAGGTGCCTAAAGTGGCAACCCAGAATAAGGGTGGTGTAGAGCTTCCTGTAGCCGCATGGCGTTCGTACTTAAATATGGAACTAACCATTCCAATTTTCGCTGTCTCTTATACACATCTCCGAGCCCACGAGACCTCTCTACAT
+
BBBBBFBBBBAAFGGGGGGGGGGGHHHGGHHCHHHHGG2FFGGHFHHHHHHHHHHHHHHGGGEFEGHGFGGGEFGGHHHHHFHHHFGHHBGFHHHHHHHHHHHHHGGGGGHHHHHHHDHFGHHHHHHGGGGGGHGGGGDEGHHHHHHHH?
@M02034:409:000000000-BFKT7:1:1104:21343:8867 1:N:0:31
AAAGTCGAGGTGCCTAAAGTGGCAACCCAGCTTATTGGTGGTGTAGAGCTTCCTGTAGCCGCATGGCGTTCGTACTTAAATATGGAACTAACCATTCCAATTTTCGCTGTCTCTTATACACATCTCGAGCCCACGAG
+
CCCCCFCCCCABGGGGGGGGGGGHHHHGGH23FAFGHFHGGGGHF55AFHHFGGHFGHHHGGEGGHGGEGGGGCFGHHGFGHHHH3FGGFHHHHHHHHHHGGHHHGGGGGFHFHHHHHHHHGHEFFFFABFGEE//<
@M02034:409:000000000-BFKT7:1:1104:22074:8881 1:N:0:31
AAAGTCGAGGTGCCTAAAGTGGCAACCCAGACTAAGAATGATGTTGGTGGTGTAGAGCTTCCTGTAGCCGCATGGCGTTCGTACTTAAATATGGTACTAACCATTCCAATTTTCGCTGTCTCTTATACACATCTCCGAGCCCAC
+
CCCCCFCCCCBCGGGGGGGGGGGHHHHGGHHGHHBGFG3FF5FHBGAAA2EFA3F5BBAFAGGGHDEFFEF0EEFAE>EFEEEFCGHBGFHDFF44FEGH313B??F4FGEHF4>EE?/B?GGD44BFGFFBGGH2C@DGC/FG
@M02034:409:000000000-BFKT7:1:1104:12571:8885 1:N:0:31
AAAGTCGAGGTGCCTAAAGTGGCAACCCAGACTAGGGGTGGTGTAATGCTTCCTGTAGCCGCATGGCGTTCGTACTTAAATATGGAACTAACCATTCCAATTTTCGCTGTCTCTTATACACATCTCCGAGCCCACGAGACCTCTCTACAT
+
BBBBBFBBBBBBGGGGGGGGGGGHHHHGGHHGHFHGGEEGGGGHHGGHHHHHHHHHHHHHGGGGGHHGGGGGEFGHHFHHHHHHHFGHHHHHHHHHHHHGHHHHHGGGGGHHHHHHHHHHHHHHHHGGBFGGGHGG?CFGEGHGHFHFFF
@M02034:409:000000000-BFKT7:1:1104:6764:8889 1:N:0:31
AAAGTCGAGGTGCCTAAAGTGGCAACCCAGGATGTTTGGGGTGTAGAGCTTCCTGTAGCCGCATGGCGTTCGTACTTAAATATGGAACTAACCATTCCAATTTTCGCTGTCTCTTATACACATCTCCGAGCCCACGAGACCTCTCTACAT
+
ABBABFABBBAAGGGGGGGGGFGGHHHEGHGEHHGHHHFFGEEGHFFHBHHEHHHGFGEGEGAEGFHGGEFEGBGGGGHHGFHHH33FGDGHHFHHHHHHGFHHHGGGFEFHFHHHHHHFHHHHHHGDGFCGEHG?CCDDEHHHGHHHHG
@M02034:409:000000000-BFKT7:1:1104:21649:8892 1:N:0:31
AAAGTCGAGGTGCCTAAAGTGGCAACCCAGACTGGGGGTGGTGTAGGGCTTCCTGTAGCCGCATGGCGTTCGTACTTAAATATGGAACTAACCATTCCAATTTTCGCTGTTTTTATTCACATTTCCG
+
CCCDCFCCCCCDGGGGGGGGGGGHHHHGGHH2G3B2A2AE0EFHDF31AFG2CEGBEGFBEGEEGFB>1>FEGB1FFF33FDHFD3BGFBGC0FFHHFHHFDGH4EGEFGH3FF/B3D3D2>2D22?
@M02034:409:000000000-BFKT7:1:1104:25140:8899 1:N:0:31
AAAGTCGAGGTGCCTAAAGTGGCAACCCAGACTAATAAGAATGTTGGTGGTGTAGAGCTTCCTGTAGCCGCATGGCGTTCGTACTTAAATATGGAACTAACCATTCCAATTTTCGCTGTCTCTTATACACATCTCCGAGCCCACGAGAC
+
A3ABAFABBBAAFGGGGGGGFGGGHHGGGHGGHG3GHBGCHHHHG5CF2AFAA3F5BDEGDGH5GF5FF1EEEEC1>EEGGF2B?EB3@BBEFF3@BFEEB13FDEGFGGFHHF/EGE<F4FFGBB4?BC22?FGFG?<BF/CF//<?<
@M02034:409:000000000-BFKT7:1:1104:22256:8900 1:N:0:31
AAAGTCGAGGTGCCTAAAGTGGCAACCCAGCTTCAAGGTGGTGTAGAGCTTCCTGTAGCCGCATGGCGTTCGTACTTAAATATGGAACTAACCATTCCAATTTTCGCTGTCTCTTATACACATCTCCGAGCCCACGAGACCTCTCTACAT
+
A?AAAFABBBABGGGGGGGGGFGGFHHGGHHHHFHHHH3GGEGFHFHHGHFFHHHHFHHHGGFFGHHGEEGEEFGGHHHHHHHHHFGHHGGHHHHHHHHFGHHHHGGGG?GGHHHHHHHFHHHHHHHGCDCGGHGGCCGGAGHHHHHHHD
@M02034:409:000000000-BFKT7:1:1104:11421:8903 1:N:0:31
AAAGTCGAGGTGCCTAAAGTGGCAACCCAGACTGGGGTTGGGGTTGGTGGTGTAGAGCTTCCTGTAGCCGCATGGCGTTCGTACTTAAATATGGAACTAACCATTCCAATTTTCGCTGTCTCTTATACACATCTCCGAGCCCACGAGACC
+
ABBBBFBBBBABGGGGFGGGGGGHHHHGGHHGHHHHGGEGGGGGGGGGFGFFHHHDGHHHHHHHHHFFHGGGFGHHGGGGGGFHGHHHHHHHHGFGHHHFHHHHHHGHHHHHHFGGGGGGHHHHGHHHHHHHHHFGDADGGGHGGGGGGF
@M02034:409:000000000-BFKT7:1:1104:11684:8903 1:N:0:31
AAAGTCGAGGTGCCTAAAGTGGCAACCCAGTATGATGGTGGTGTAACGCTTCCTGTAGCCGCATGGCGTTCGTACTTAAATATGGAACTAACCATTCCAATTTTCGC
+
>1>1>@>>11>ABBF11FBD1AAGGHHGCABDFFBHHBFF?AFF1D2AA/F/AFDBGF21AEE//FGCC/FE/FGEFHHBFFHEHFHFG1BB0DEGHGFGFFFB2EF
@M02034:409:000000000-BFKT7:1:1104:6832:8917 1:N:0:31
AAAGTCGAGGTGCCTAAAGTGGCAACCCAGACTAAGAGTCAGGTTGGTGGTGTAGAGCTTCCTGTAGCCGCATGGCGTTCGTACTTAAATATGGAACTAACCATTCCAATTTTCGCTGTCTCTTATACACATCTCCGAGCCCACGAGACC
+
CCCCBFCCCBABGGGGGFGGGGGHGHHGGHHGHHHHHHHHHHHHHHGFFGEGHHHFHHHHHHHHHHHHHGGGGGHHGGGGGFHHHHHHHHHHHHHHHHHHHHGHHHGFHHHHHHGGGGGHHHHHHHHHHHHGHHHHGBGFGGHGGGGGGC
@M02034:409:000000000-BFKT7:1:1104:11689:8922 1:N:0:31
AAAGTCGAGGTGCCTAAAGTGGCAACCCAGTATGTTGGTGGTGTAAAGCTTCCTGTAGCCGCATGGCGTTCGTACTTAAATATGGAACTAACCATTCCAATTTTCGCTGTCTCTTATACACATCTCCGAGCCCACGAGACCTCTCTACAT
+
CCCDCFDCCDBCGGGGGGGGGGGHHHHGGHGHHHHHHHGGGGGHHHHHHHHHHHHHHHHHGGEGGHHGGGGGGHHHHHHHHHHHHFHHHHHHHHHHHHHHHHHHHGGGGGHHHHHHHHHHHHHHHHHGGGGGGHGG/BFDGHHHHHHHHH
@M02034:409:000000000-BFKT7:1:1104:16620:8926 1:N:0:31
AAAGTCGAGGTGCCTAAAGTGGCAACCCAGACTACGCCGCAGGTTGGTGGTGTAGAGCTTCCTGTAGCCGCATGGCGTTCGTACTTAAATATGGAACTAACCATTCCAATTTTCGCTGTCTCTTATACCACATCTCCGAGCCCACGAGAC
+
BBCCCFCCCCBCGGGGGGGGGGGHHHHGGHHGHHHGGGGGGGGHHHGEFGAFGHHGHHHGHHHHHHHHHGGGGGHGFEGFEEGHHHHHHHHHHHFGHGHFGHGHHHHGHHHHHHGGGGGHHHHHHHGHGHFHHHHHGGGGFGGEFGGGGD
@M02034:409:000000000-BFKT7:1:1104:22871:8931 1:N:0:31
AAAGTCGAGGTGCCTAAAGTGGCAACCCAGACTACGAATGCGGTTGGTGGTGTAGAGCTTCCTGTAGCCGCATGGCGTTCGTACTTAAATATGGAACTAACCATTCCAATTTTCGCTGTCTCTTATACACATCTCCGAGCCCACGAGACC
+
BCCCBFCCCCAAGGGGGGGFGGGHFHHGGHGGHHHGGHHGHGGEFGGFFGEFHHHFGGHHHHHGHHHHHGGGGFHGFEGFFFHHHHHHHHHHHHGHGGHHHHHHHHHHGHHHHHGGGGGFHFHHHHHHFHFHHHGGGCGDGGHGGGGGGE
@M02034:409:000000000-BFKT7:1:1104:5384:8934 1:N:0:31
AAAGTCGAGGTGCCTAAAGTGGCAACCCAGACTCAGGGTGGTGTACTGCTTCCTGTAGCCGCATGGCGTTCGTACTTAAATATGGAACTAACCATTCCAATTTTCGCTGTCTCTTATACACATCTCCGAGCCCACGAGACCTCTCTACAT
+
BBBBBFABBBAAGGGGGGGFGFFGHHHEGHHCGFHHHHGGGGGHHHHHHHHHHHHBGHHHGGEEGHHGFGFGGBGGHHGFGDHHH@GGHGFHHFHHHHHHHHHHHGGGGFHFFHHHHHHGHGHHHHHGGGGGGHGC/@DDFCGHHHHHGD
@M02034:409:000000000-BFKT7:1:1104:27713:8935 1:N:0:31
AAAGTCGAGGTGCCTAAAGTGGCAACCCAGACTGTTGGTCTTCCGGAGCTTCCTGTAGCCGCATGGCGTTCGTACTTAAATATGGAACTAACCATTCCAATTTTCGCTGTCTCTTATACACATCTCCGAGCCCACGAGACCTCTCTACAT
+
BACBBFBABBBBGGGGGGGGGGGHFHHGGFHFHHHHHHGHHHHDEEEEEHHHHHHFDGHFGFEEFFGGEGGGEHHFGGGGHHHHHDBFGHHHHHHHHHHFHHHHHGFGGGHHFGBBHHHHHBFGHFGGGFCDFEGG>C/?FGFHHHHHHH
@M02034:409:000000000-BFKT7:1:1104:3923:8947 1:N:0:31
AAAGTCGAGGTGCCTAAAGTGGCAACCCAGATGGTTGGGGGTGTAGAGCTTCCTGTAGCCGCATGGCGTTCGTACTTAAATATGGAACTAACCATTCCAATTTTCGCTGTCTCTTATACACATCTCCGAGCCCACGAGACCTCTCTACAT
+
ABABAFBCCCBCGGGGGGGGGFEHHHHGGHHHHHGGGGGGGFGGHHGHHHFAGHGFGHHHEEEFFGHGGGGGGFGGHHGFGGHHHBGGHHHHHHHHHFHFHHHHHGGGGGHHHHHHHHFFHHHHHHFFCGGGFFECFGGGGFGHHHHHHH
@M02034:409:000000000-BFKT7:1:1104:27709:8952 1:N:0:31
AAAGTCGAGGTGCCTAAAGTGGCAACCCAGACTGTTGGTCTTCCGGAGCTTCCTGTAGCCGCATGGCGTTCGTACTTAAATATGGAACTAACCATTCCAATTTTCGCTGTCTCTTATACACATCTCCGAGCCCACGAGACCTCTCTACAT
+
BBBBBFBBBDAAGGGGGGGGGFFHHHHGGHHGHHHHFCGGHHHFE?EEGHHHHHHFHGHHGGGGGFHGEGGGGGHHHHHHHHHHGBFFHFFHHHHHHHHHHHHHHGGGGGHHHHHHHHHGHHHHHHHGGGGGGHGGGGGGGFFHHDFHHF
@M02034:409:000000000-BFKT7:1:1104:5484:8953 1:N:0:31
AAAGTCGAGGTGCCTAAAGTGGCAACCCAGACTTCTCCTTGTGTTGGTGGTGTAGAGCTTCCTGTAGCCGCATGGCGTTCGTACTTAAATATGGAACTAACCATTCCAATTTTCGCTGTCTCTTATACACATCCCGAGCCCACGAGACCT
+
AABAAFABBBABGGGGGGGDGGGGGGHGGHHGHHHHHHHHHHHHHHHEFEEFHHHDGHHHHGHHHHHHHGGGGGHHGEFGFEC1GHHGHHHHHFBGFHHHHHHHHHGHHHHHHHGGGGGHHHHHHHFGEHFGHHHD/CGDGHGGGGGDEH
@M02034:409:000000000-BFKT7:1:1104:21429:8954 1:N:0:31
AAAGTCGAGGTGCCTAAAGTGGCAACCCAGACTAAGGGTAATGTAGAGCTTCCTGTAGCCGCATGGCGTTCGTACTTAAATATGGAACTAACCATTCCAATTTTCGCTGTCTCTTATACACATCTCCGAGCCCACGAGACCTCTCTACAT
+
ABBCCFCCCCCCGGGGGGGFGGGHHHHGGHHGHHGHHHGHHGHGGHHHHHHHHHHHHHHHGGEGGHHGGGGGGFHHHHHHHHHHHBGHHHHHHHHHGHHGHHHHHGGGGGHHHHHHHHHHHEGHHHHGGGGGGHGGGFGFGHHFHHHHHG
@M02034:409:000000000-BFKT7:1:1104:10073:8955 1:N:0:31
AAAGTCGAGGTGCCTAAAGTGGCAACCCAGACTAAGCCTGGGGTTGGTGGTGTAGAGCTTCCTGTAGCCGCATGGCGTTCGTACTTAAATATGGAACTAACCATTCCAATTTTCGCTGTCTCTATACACATCTCCGAGCCCACGAGACCT
+
CCCCCFCBCCBCGGGGGGGGGGGHHHHGGHHGHHHHHHHHHGGGGGGGGGGFHHHGHHHHHHHHHHHHHGGGGGHHGGGGGGHHHHFHHHHHHHGHHHHHHHHHHHHHGHHHHHGGGGGGHHHHHGFHHHHHHGHG?GGGGHGGGGGGGH
@M02034:409:000000000-BFKT7:1:1104:26021:8957 1:N:0:31
AAAGTCGAGGTGCCTAAAGTGGCAACCCAGACTAATAAGGATGTTGGTGGTGTAGAGCTTCCTGTAGCCGCATGGCGTTCGTACTTAAATATGGAACTAACCATTCCAATTTTCGCTGTCTCTTATACACATCTCCGAGCCCACGAGACC
+
BCCCAFCCCCCCGGGGGGGGGGGHHHHGGHGGHHHHHHHHHHFHHHH?FGEGHHHGGHHHHHHHHHHHHGGGGGHHGGGGGGHHHHHGHHHHHGDGHHHHHHHHHHGHHHHHHHGGGGGHHHHHHHHHGHHHHHFHFGGGGGHGGGGGGF
@M02034:409:000000000-BFKT7:1:1104:19539:8961 1:N:0:31
AAAGTCGAGGTGCCTAAAGTGGCAACCCAGACTGTTGGTAGGGTTG
+
CCCCCFCCCCCCGGGGGGGGGGGHHHHGGHHGHH3D32BEEAFH2E
@M02034:409:000000000-BFKT7:1:1104:22926:8961 1:N:0:31
AAAGTCGAGGTGCCTAAAGTGGCAACCCAGATTGTTGGTGGTGTAGAGCTTGCTGTAGC
+
CCCCCFCCCCCCGGGGGGGGGGGHHHHGGHHBG3BF22E2AAFHBG5A5AF315F5555
@M02034:409:000000000-BFKT7:1:1104:26997:8962 1:N:0:31
AAAGTCGAGGTGCCTAAAGTGGCAACCCAGACTGCGGCTGGGGTTGGTGGTGTAGAGCTTCCTGTAGCCGCATGGCGTTCGTACTTAAATATGGAACTAACCATTCCAATTTTCGCTGTCTCTTATACACATCTCCGAGCCCACGAGACC
+
ABBCBFCCCCCCGGGGGGGGGGGHHHHGGHHGHHHGGGGGGGGEGGGEFGFFHHHGHHHHHHHHHGHHHGGGGGHHGFGGGGHHHHGGHHHHHHGHHHHHHHHHHHGHHHHHHHGGGGGHHHHFGHHHHHFHHHHFF/ACGGHGGGGGGG
@M02034:409:000000000-BFKT7:1:1104:5327:8963 1:N:0:31
AAAGTCGAGGTGCCTAAAGTGGCAACCCAGACTGAGGGTGGTGTAAAGCTTCCTGTAGCCGCATGGCGTTCGTACTTAAATATGGAACTAACCATTCCAATTTTCGCTGTCTCTTATACACATCTCCGAGCCCACGAGACCTCTCTACAT
+
BABBBFBBBBABGGGGGGGBGGGHHGHDGHHGHHHHGGEGGGGHHHHHHHHHHHHHHHGGGGEGGHGFEGGGEBGFHHHGGHHGH3FFFGHHHHFHGFHHGHHHHGEGGGHHHHHHHHHFHEFGHFFGCDFCGHGGCCGDFGGHGHHHHG
@M02034:409:000000000-BFKT7:1:1104:8027:8967 1:N:0:31
AAAGTCGAGGTGCCTAAACCAGACTGTTGGTGCTGTACTTCTTCCTGTAGCCGCATGGCGTTCGTACTTAAATATGGAACTAACCTTTCCAATTTTCGCTGTCTCTTATACACATCTCCGAG
+
BABBBFBABBBBGGGAFGC4CGAAGFGFBGA2FG5FFDF5GG5D5DGHBHF32A0AEF1A1AAEEFCGF55FG55@G53BF3GHA3BF33F4B3F@F/EEEEGGGGHHHF4?3FBHHF3?/<
@M02034:409:000000000-BFKT7:1:1104:17791:8970 1:N:0:31
AAAGTCGAGGTGCCTAAAGTGGCAACCCAGACTAATAATAAGGTTGGTGGTGTAGAGCTTCCTGTAGCCGCATGGCGTTCGTACTTAAATATGGAACTAACCATTCCAATTTTCGCTGTCTCTTATACACATCTCCGAGCCCACGAGACC
+
CCCCBFCCCCBCGGGGGGGGGGGHHHHGGHHGHHHHHHHHGHHFFHGEFGEGHHHGHHHHHHHHHHHHHGGGGGHHGGGGGGHHHHHHHHHHHHFGGHHGHHHHHHGHHHHHHHGGGGGGHHHHHHHHGHHHHHHHFDGCGGHGGGGGGE
@M02034:409:000000000-BFKT7:1:1104:10065:8972 1:N:0:31
AAAGTCGAGGTGCCTAAAGTGGCAACCCAGACTGCGGGGGCGGTTGGTGGTGTAGAGCTTCCTGTAGCCGCATGGCGTTCGTACTTAAATATGGAACTAACCATTCCAATTTTCGCTGTCTCTTATACACATCTCCGAGCCCACGAGACC
+
CBCCBFCBDBABGGGGGGGGGGGHHHHGGHHGHHHGGGGGGGGEEFGEGGEFHHHGHHHHHHHHHGHHHGGGGGHHGGGGGGHHHHGHGHHHHHGGFHGFFFHHHHHHHHHHHHGGGGGHHGHHHHGHGHGHHHFFE-D@GGGGGGGGGA
@M02034:409:000000000-BFKT7:1:1104:17814:8974 1:N:0:31
AAAGTCGAGGTGCCTAAAGTGGCAACCCAGACTAATCAGAATGTTGGTGGTGTAGAGCTTCCTGTAGCCGCATGGCGTTCGTACTTAAATATGGAACTAACCATTCCAATTTTCGCTGTCTCTTATACACATCTCCGAGCCCACGAGAC
+
A@BBBFBBBBAAGGGGGGFDFGEHFHHGGDFBGHHHHHGHHGHGGHHGFEAFGFFEGHGHGHHHGGHHHEEGGGHFGGGGGGGHGHFHHHHHHHEDCHHGGGFHHHFGHHHHGHGGGGFHHHHGHHGHHGHHHHFHD@DCCGHGCCCGG
@M02034:409:000000000-BFKT7:1:1104:23381:8977 1:N:0:31
AAAGTCGAGGTGCCTAAAGTGGCAACCCAGACTCTTCATACTGTTGGTGGTGTAGAGCTTCCTGTAGCCGCATGGCGTTCGTACTTAAATATGGAACTAACCATTCCAATTTTCGCTGTCTCTTATACACATCTCCGAGCCCACGAGACC
+
BBBBBFBBBBBBGFGFGFGFGGGHHHHGGHHGHHHHHHGHHHHFGHHEFFEGHHHGGFFFHHHGGFHFHGGFGGHHGGGGGGHHHHHHFHFHHHGFFFGGHHGHHHFFHHHHHFEFGGGHHFHHGHFFFHHHFHGGDDCCGGHGGGGGGF
@M02034:409:000000000-BFKT7:1:1104:27164:8979 1:N:0:31
AAAGTCGAGGTGCCTAAAGTGGCAACCCAGACTGATCGGTCTGTTGGTGGTGTAGAGCTTCCTGTAGCCGCATGGCGTTCGTACTTAAATATGGAACTAATCATTCCAATTTTCGCTGTCTCTTATACACATCTCCG
+
CBCCBFBCCAAAGGGGGDGFGGGHHHHGGHAGHCHHHFGEABGFGFCE1AECA3D5AD33ABFGA5A53BE0EE11>?>FE>2CFFHG34F4BD33F3FF434B?4B44B3F44<?EE/B4BF?4??BF2FFGFF2C
@M02034:409:000000000-BFKT7:1:1104:24395:8992 1:N:0:31
AAAGTCGAGGTGCCTAAAGTGGCAACCCAGCCTCTTGGTGGTGTAGAG
+
BCCCCFBCCCBCGGGGGGGGGGGHHHHGGH22BAG5FG322ABG3D55
@M02034:409:000000000-BFKT7:1:1104:27155:8994 1:N:0:31
AAAGTCGAGGTGCCTAAAGTGGCAACCCAGACTGATCGGTCTGTTGGTGGTGTAGAGCTTCCTGTAGCCGCATGGCGTTCGTACTTAAATATGGAACTAACCATTCCAATTTTCGCTGTCTCTTATACACATCTCCGAGCCCACGAGACC
+
CBCCCFCCCCAAGGGGGGGGGGGHHHHGGHHGHHHHHGGGGGHHHHHEFGGFHHHHHHHHHGHHHGHHHGGGGGHHGGGGGGHHHHDFHHGHHHGGHHHHHGHHHHHGHHHHHHGGGGGHHHHHHHHHHHHGHHHHFF?BFGHGGGGGGG
@M02034:409:000000000-BFKT7:1:1104:23406:9002 1:N:0:31
AAAGTCGAGGTGCCTAAAGTGGCAACCCAGGAGCTTGGTGGTGTAGAGCTTCCTGTAGCCGCATGGCGTTCGTACTTAAATATGGAACTAACCATTCCAATTTTCGCTGTCTCTTATACACATCTCCGAGCCCACGAGACCTCTCTACAT
+
BBCCBFBBCCCCGGGGGGGFGGGHHHHGGHGHGHHHHGHGGGGHHHHHHHHHHHHHHHHHGGEGGHHGGGGGFGHGHHGHHHHHHHHHHHHHHHHHHHHHHHHHHGGGGGGHHHHHHHHFHGHHHHHGGGGGGHGGGGGGGHHHHHHHHH
@M02034:409:000000000-BFKT7:1:1104:18980:9002 1:N:0:31
AAAGTTCGAGGTGCCTAAAGTGGCAACCCAGACTAATAAGAATGTTGGTGGTGTAGAGCTTCCTGTAGCCGCATGGCGTTCGTACTTAAATATGGAACTAACCATTCCAATTTTCGCTGTCTCTTATACACATCTCCGAGCCCACGAGAC
+
BBBBBFF?AFBBGGGGGGFGGGGGHHHHGGHHGHHHHHHHHHHHGHHGGGGFFGHHFHHHHHHHHHHHGHEEEGGHHGGGGGFHHHHFHEGHHHHFFHGFHHHHHHHHHHHHHHHFEGGGHHHHHHHHHHFHHHHGHGGGGGGHGGGGGG
@M02034:409:000000000-BFKT7:1:1104:15098:9003 1:N:0:31
AAAGTCGAGGTGCCTAAAGTGGCAACCCAGACTCCGGC
+
BCCCCFCCCCBCGGGGGGGGGGGHHHHGGHHGH33B2A
@M02034:409:000000000-BFKT7:1:1104:15118:9009 1:N:0:31
AAAGTCGAGGTGCCTAAAGTGGCAACCCAGACTGAGGCGGGGGTTGG
+
BBBBBFBBBBBBGGGGGGGGGGGFFHHGGHGGHHFFGGGGC0>>E/E
@M02034:409:000000000-BFKT7:1:1104:16364:9009 1:N:0:31
AAAGTCGAGGTGCCTAAAGTGGCAACCCAGACTTCTCCGGCGGTTGGTGGTGTAGAGCTTCCTGTAGCCGCATGGCGTTCGTACTTAAATATGGAACTAACCATTCCAATTTTCGCTGTCTCTTATACACATCTCCGAGCCCACGAGACC
+
CCCCCFCACCBBGGGGGGGGGGGHHHHGGHHGHHHHHHGGGGGGGGGEFFEFGFHBGHHHHHHHHGHFHGGGGGHEGGGGGEFHHHHHHHHGHHEFHHHGHHFHHGGGHHHHHDFGGGGHHGHHGHHHGHGHFGFGECGGCGHGCCGGGG
@M02034:409:000000000-BFKT7:1:1104:18695:9027 1:N:0:31
AAAGTCGAGGTGCCTAAAGTGGCAACCCAGACTTCTGGTGGTGTATGTCTTCCTGTAGCCGCATGGCGTTCGTACTTAAATATGGAACTAACCATTCCAATTTTCGCTGTCTCTTATACACATCTCCGAGCCCACGAGACCTCTCTACAT
+
CCCCCFCBCCBBGGGGGGGGGGGHHHHGGHHGHHHHHHHHGGGHHHHHHHHHHHHGHHHHGGFGGHHGGGGGGFGHHHHHHHHHHGHGHFHHHHHHHHHHHHHHHGGGGGFHGHHHHHHGHHHHHHHGGGGGGHGGDGGGGHHHHHHHHH
@M02034:409:000000000-BFKT7:1:1104:21070:9036 1:N:0:31
AAAGTCGAGGTGCCTAAAGTGGCAACCCAGACTAAGAATCAGGTTGGTGGTGTAGAGCTTCCTGTAGCCGCATGGCGTTCGTACTTAAATATGGAACTAACCATTCCAATTTTCGCTGTCTCTTATACACATCTCCGAGCCCACGAGA
+
CCCCCFCCBCCCGGGGGGGGGGGHHHHGGHHAGHGCB5FG5AFGFHCEE?EEGGF5DABEGGHGBDDA3EE0EE11EEEE1BCCFFHDEGHFG@3@FEGHEC3B?BG4FFDGF4>?E?/34?FB?BDFDG22BGDGFC?C/FFG/</<
@M02034:409:000000000-BFKT7:1:1104:22716:9043 1:N:0:31
AAAGTCGAGGTGCCTAAAGTGGCAACCCAGACTCAGAAGAATGTTGGTGGTGTAGAGCTTCCTGTAGCCGCATGGCGTTCGTACTTAAATATGGAACTAACCATTCCAATTTTCGCTGTCTCTTATACACATCTCCGAGCCCACGAGACC
+
ABBBBFBB@DAAGGGGFGGFFGFGHFHFGHDEEFHHHBGH3FGHHHHGGGGGHHHGGHHHHHHHHBGHHGGGEFFFEGGFFGHHHHFGHHGHGHDGFHBCFG3FGDDDHHHHHHG/?EEGHHFHBGHH4GFHBGFFDCC/DFFG/ADDDC
@M02034:409:000000000-BFKT7:1:1104:24002:9044 1:N:0:31
AAAGTCGAGGTGCCTAAAGTGGCAACCCAGTTTAATGGTG
+
AABBBFBABDABGGGGFFFGGGGHHHHGGH35DGGH5555
@M02034:409:000000000-BFKT7:1:1104:6271:9047 1:N:0:31
AAAGTCGAGGTGCCTAAAGTGGCAACCCAGACTTCGGGGGGGGTTGGTGGTGTAGAGCTTCCTGTAGCCGCATGGCGTTCGTACTTAAATATGGAACTAACCATTCCAATTTTCGCTGTCTCTTATACACATCTCCGAGCCCACGAGACC
+
BBBABFBBDDBACGGGCGGGGGGHCFHEFGHGHHHGGGGGGGFFFFFDEFAEEFFBFFFFFFFFFFFFFFAAFFFFFADEFDBEFFF9FFBFFFFFBFBFFFFFFFFFEFFFFFFDFFFFFFFFFFFFBBFFFFBBA-9=F?AEFFFFFE
@M02034:409:000000000-BFKT7:1:1104:12459:9053 1:N:0:31
AAAGTCGAGGTGCCTAAAGTGGCAACCCAGACTGGGAG
+
A1AAA3AA1AAAAFBD11ABBBFGCAA0FCA0BCA00B
@M02034:409:000000000-BFKT7:1:1104:6275:9065 1:N:0:31
AAAGTCGAGGTGCCTAAAGTGGCAACCCAGACTTCGGGGGGGGTTGGTGGTGTAGAGCTTCCTGTAGCCGCATGGCGTTCGTACTTAAATATGGAACTAACCATTCCAATTTTCGCTGTCTCTTATACACATCTCCGAGCCCACGAGACC
+
BBBBBFBBDBABGGGGGGGFGFGFHHHGGHHGHHHGGGGGGGFBDFFDEFDAEFFFFFFFFFFFFFFFFFFFFFFFFFFFFDFFFFFFFFFFFFFFFFFFFFFFFFFFFFFFFFFFFFFFFFFFFFFFFFF/BFBBDF-9;EEFFFFFFE
@M02034:409:000000000-BFKT7:1:1104:18108:9068 1:N:0:31
AAAGTCGAGGTGCCTAAAGTGGCAACCCAGACTGTTGGTGGTGTAGAGCTTCCTGTAGCCGCATGGCGTTCGTACTTAAATATGGAACTAACCATTCCAATTTTCGCTGTCTCTTATACACATCTCCGAGCCCACGAGACCTCTCTACAT
+
ABBBAFBBBB>AFGGGGGGFGFGGHHHEGHHDHHFHHHEFGGGGFHGGGHHGHGGFEHHHEEEFEHGGEFGEBBEGGHHFHHHHG3BCGFGHHHHGGHHGHHHHHGGGGGFHHHHHHHHGHFHFHHFGCCGGAGFCBDGD/GHHGHGHHG
@M02034:409:000000000-BFKT7:1:1104:6114:9069 1:N:0:31
AAAGTCGAGGTGCCTAAAGTGGCAACCCAGGGGGTTGGTGGGGTAGAGCTTCCTGTAGCCGCATGGCGTTCGTACTTAAATATGGAACTAACCATTCCAATTTTCGCTGTCTCTTATACACATCTCCGAGCCCACGAGACCTCTCTACAT
+
BBCCCFCBCDBBGGGGGGGGGGGHHHHGGHGGGGGGGGGGGGGGFGHHHHHGHHHFGHHHGGGGGHHGGGGGEEEGHGHGHHHHHDGHHGGHHHHHHHGHHHHHHGGGGGHHFHHHHHHGHHHHHHHGGGGGGHGGCGGDGHHGHHHHHH
@M02034:409:000000000-BFKT7:1:1104:14147:9102 1:N:0:31
AAAGTCGAGGTGCCTAAAGTGGCAACCCAGAAGGTTGGTGGTGTATGTCTTCCTGTAGCCGCATGGCGTTCGTACTTAAATATGGAACTAACCATTCCAATTTTCGCTGTCTCTTATACACATCTCCGAGCCCACGAGACCTCTCTACAT
+
CCCCCFCBBCABGGGGGGGGGGGHHHHGGHHHHHHHHGFGGGGHHHHHHHHHHHHHHHHHGGEGGHHGEFGEFFGGHHHHHHHHHEGHHGHHHHHHHHHHHHHHHGGGGGHHHHHHHHHFHHHHHHFGCGFGGHGFDGGEGHHHHHHHFF
@M02034:409:000000000-BFKT7:1:1104:6454:9103 1:N:0:31
AAAGTCGAGGTGCCTAAAGTGGCAACCCAGACTCATAAGGATGTTGGTGGTGTAGAGCTTCCTGTAGCCGCATGGCGTTCGTACTTAAATATGGAACTAACCATTCCAATTTTCGCTGTCTCTTATACACATCTCCGAGCCCACGAGACC
+
BABCCFCCCCBCGGGGGGGGGGGGFHHGGHHGFHHHHHHHHHHHHHHEFGEFHHHFGHHHGHHHHHHHHGEGGGHHGGGGGFHHGHFFGHHHHHFGHHHGHHGHHHHGHHHHHHGGGGFFHGHHHHGHHFFHHHHFGCGCGGHGGGGGGF
@M02034:409:000000000-BFKT7:1:1104:4737:9106 1:N:0:31
AAAGTCGAGGTGCCTAAAGTGGCAACCCAGACTGAGGGTCGGGTTGGTGGTGTAGAGCTTCCTGTAGCCGCATGGCGTTCGTACTTAAATATGGAACTAACCATTCCAATTTTCGCTGTCTCTTATACACATCTCCGAGCCCACGAGACC
+
CBBCBFCCCBBCGGGGGGGGGGGHHHHGGHHGHHHHGGGHGGGHFGGGFGEFHHHEGHHHHHHHHHHHHGGCFGHHGGGGFFGHHHHHHHFFHHFHFHHGHHHHFHGHHHHHHHGGGGGHHFHHHHHHHHFHHHHG?<A@FAGEGGGFGE
@M02034:409:000000000-BFKT7:1:1104:13741:9107 1:N:0:31
AAAGTCGAGGTGCCTAAAGTGGCAACCCAGACTAAGAATCAGGTTGGTGGTGTAGAGCTTCCTGTAGCCGCATGGCGTTCGTACTTAAATATGGAACTAACCATTCCAATTTTCGCTGTCTCTTATACACATCTCCGAGCCCACGAGACC
+
CCCCCFABCCAAGGGGGGGGGGGHHHHGGHHGHHHHHHHHHGHHHHGEFGGFHHHBGHHHHHHHHHHHHGGGFGGHGGGGGFHHHHHGHHGHHHFGHHHHHHGGHHHHHHHHHHGGGGGHHHHHFHFHFHHHHHGHGDCCGGHGGGGGGG
@M02034:409:000000000-BFKT7:1:1104:27059:9114 1:N:0:31
AAAGTCGAGGTGCCTAAAGTGGCAACCCAGACTCATAGTGGTGTTGAGCTTCCTGTAGCCGCATGGCGTTCGTACTTAAATATGGAACTAACCATTCCAATTTTCGCTGTCTCTTATACACATCTCCGAGCCCACGAGACCTCTCTACAT
+
CCCCCFBCCCCCGGGGGGGGGGGHHHHGGHHGH3BFA5DFFG2B2FGHHHHFHGHGFGGFEGAEGHHGGGGGGGEFHHFFGHHDG3FHGGHHHHHHHFHGFHHHFEGGGGHHHHHFHFHHHFHHHGHGGGGGGCGGGGGGG=11F=11??
@M02034:409:000000000-BFKT7:1:1104:4749:9119 1:N:0:31
AAAGTCGAGGTGCCTAAAGTGGCAACCCAGACTGAGGGTCGGGTTGGTG
+
BCBCBFBCCBBCGGGGGGGGGGGGHHHGGHHGHHFHGGG3E2EGCF01A
@M02034:409:000000000-BFKT7:1:1104:24634:9125 1:N:0:31
AAAGTCGAGGTGCCTAAAGTGGCAACCCAGACTCAGAATCCTGTTGGTGGTGTAGAGCTTCCTGTAGCCGCATGGCGTTCGTACTTAAATATGGATCTAACCTTTCCAATTTTCGCTGTCTCT
+
BBBBBFAABBABGGGGGGGGGGGHHHHGGHGGH33BF5D53DFG5F22A2FA13D55ABG5BFA5A55BAA0BE?1>>/1EEB1?GF33FFB@333BFGH3E3B?3F44BBGFF/?E?<BGFF
@M02034:409:000000000-BFKT7:1:1104:24616:9128 1:N:0:31
AAAGTCGAGGTGCCTAAAGTGGCAACCCAGACTCAGAATCCTGTTGGTGGTGTAGAGCTTCCTGTAGCCGCATGGCGTTCGTACTTAAATATGGAACTAACCATTCCAATTTTCGCTGTCTCTTATACACATCTCCGAGCCACGAGACCT
+
CBCCBFCCCBBCGGGGGGGFGGGHHHHGGHHGHHHHHHHHHHHHHHHGFGEFHHHAGHHHHHHHHHHHHGGGFGHHGGGGGGHHHHGGHHHHHHDFHHGHHHHHHHHHHHHHHHGGGGGHHGHHGHHHFHHHHHFHGFGGGHHGGGGGGH
@M02034:409:000000000-BFKT7:1:1104:19795:9132 1:N:0:31
AAAGTCGAGGTGCCTAAAGTGGCAACCCAGACTGTTGGTGGTCCTTGTCTTCCTGTAGCCGCATGGCGTTCGTACTTAAATATGGAACTAACCATTCCAATTTTCGCTGTCTCTTATACACATCTCCGAGCCCACGAGACCTCTCTACAT
+
BCBCCFCCCCBCGGGGGGGGGGGHHHHGGHHGHHHHHHGGGGHHHHHHHHHHHHHGHHHHGGGGGHHGGGGGGHHHHHHHHHHHHGGHHHHHHHHHHHHGHHHHHGGGGGHHHHHHHHHHHHHHHHHGGGGGGHGGBDFDGHGHHHHHHH
@M02034:409:000000000-BFKT7:1:1104:6493:9137 1:N:0:31
AAAGTCGAGGTGCCTAAAGTGGCAACCCAGACT
+
BBBCCFCCCCBBGGGGGGGGGGGHHHHGGHHGH
@M02034:409:000000000-BFKT7:1:1104:3488:9137 1:N:0:31
AAAGTCGAGGTGCCTAAAGTGGCAACCCAGTCTGTTG
+
1>1>ADAAAD1AGGFGGGGBGEAAGCC?F01BFF1BA
@M02034:409:000000000-BFKT7:1:1104:11095:9139 1:N:0:31
AAAGTCGAGGTGCCTAAAGTGGCAACCCAGACTAAGGGTGGTGTAACGCTTCCTGTAGCCGCATGGCGTTCGTACTTAAATATGGAACTAACCATTCCAATTTTCGCTGTCTCTTATACACATCTCCGAGCCCACGAGACCTCTCTACAT
+
CCCCCFCCCCBBGGGGGGGGGGGHFHHGGHHGHHHHHHHGGGGHHHHGGGGFHHHHHHHHGGGGGHHGEGGGEGHHHGHGGHHHHFGHHHHHGHHHHHHHHHHHHGGGGGHHHHHHHHHGHHHHHHHGGGGGGHGGCGGEGGGHHHHHHH
@M02034:409:000000000-BFKT7:1:1104:6660:9140 1:N:0:31
AAAGTCGAGGTGCCTAAAGTGGCAACCCAGACTGTTGGTGGTACTCCTCTTCCTGTAGCCGCATGGCGTTCGTACTTAAATATGGAACTAACCATTCCAATTTTCGCTGTCTCTTATACACATCTCCGAGCCCACGAGACCTCTCTACAT
+
AAABBFBBBDAAFGGGGDGGGGGHHHHGGHHGHHHHHGGGGFHHHHHHHHHGHHHGGHHHGEEGGGHGAEFGECGGHHHHHFHHG3GGGGHHHHHHHGHEGHHHFGGGGGHHHHHHHHHEHHFGHGHDCCCFGCFG/>EEGGHHFHHHHH
@M02034:409:000000000-BFKT7:1:1104:22532:9146 1:N:0:31
AAAGTCGAGGTGCCTAAAGTGGCAACCCAGCTGGTTGGTGGTGTACAGCTTCCTGTAGCCGCATGGCGTTCGTACTTAAATATGGAACTAACCATTCCAATTTTCGCTGTCTCTTATACACATCTCCGAGCCCACGAGACCTCTCTACAT
+
BBBBBFBBBBBBGGGGGGGGGGGGHHGGGHHHHHHHGGFGGGGHHHHHHHHHHHHHHHHHGGEGGHHGFGGGGBGGHDGHHFHHHGGHHGGHHHHHHHHHHHHHHGGGGGHHHHHHHGHHHHHHHHFGGGGGGHGGGGGGGHHHHHFHHG
@M02034:409:000000000-BFKT7:1:1104:12962:9156 1:N:0:31
AAAGTCGAGGTGCCTAAAGTGGCAACCCAGA
+
CCCCCFBCBCCCGGGGGGGGGGGHHHHGGHH
@M02034:409:000000000-BFKT7:1:1104:13005:9156 1:N:0:31
AAAGTCGAGGTGCCTAAAGTGGCAACCCAGACTACGAGGGCGGTTGGTGGTGTAGAGCTTCCTGTAGCCGCATGGCGTTCGTACTTAAATATGGAACTAACCATTCCAATTTTCGCTGTCTCTTATACACATCTCCGAGCCCACGAGAC
+
CCCCCFBCCCABGGGGGGGGGGGHHHHGGHHGH3F2B2AE2EFGFGGGGGEFGHHHHHHGHHHHHHFHHGGGGGHGGDGGGGFHHHFFGHGHHHGHGHHHHHHHHHFHHHHHHHGGGFEHHHHHFH1GFFGHHGDGDCGGGGHGGGCGG
@M02034:409:000000000-BFKT7:1:1104:26818:9157 1:N:0:31
AAAGTCGAGGTGCCTAAAGTGGCAACCCAGACTACGCATAATGTTGGTGGTGTAGAGCTTCCTGTAGCCGCATGGCGTTCGTACTTAAATATGGAACTAACCATTCCAATTTTCGCTGTCTCTTATACACATCTCCGAGCCCACGAGACC
+
BBBBAFBBBBBBGGGGGGGGGGGHHHHGGHHGHHHGGGGGHFHGHGHEAEGFHHHFEFGGFGFFGGHFFGG>FGF1FFGGE?FHGHHHDEGFFFFFGHHGFCFBF??BGGHHHGGFGFFGGHGHFHFFH2FBGGFFFBDGD/GFGCCGGC
@M02034:409:000000000-BFKT7:1:1104:12980:9157 1:N:0:31
AAAGTCGAGGTGCCTAAAGTGGCAACCCAGACTTCTAATGCGGTTGGTGGTGTAGAGCTTCCTGTAGCCGCATGGCGTTCGTACTTAAATATGGAACTAACCATTCCAATTTTCGCTGTCTCTTATACACATCTCCGAGCCCACGAGAC
+
CCCCCFCCCCBCGGGGGGGGGGGHHHHGGHHGHF55B55DGGGGGGGEFEGGHGHFHFHHFHHHH5GFFGG@FGGGEFGGGGHHHHHHHHHHHH3BGHHHFG3FEFHFFGHHHGGGGGGGHHHHGGBGGFGHHHHFFCFGGGHGGGGGG
@M02034:409:000000000-BFKT7:1:1104:7681:9166 1:N:0:31
AAAGTCGAGGTGCCTAAAGTGGCAACCCAGACTGAGTCGAAGGTTGGTGGTGTAGAGCTTCCTGTAGCCGCATGGCGTTCGTACTTAAATATGGAACTAACCATTCCAATTTTCGCTGTCTCTTATACACATCTCCGAGCCCACGAGACC
+
CCCCCFCCCCAAGGGGGGGGGGGHHHHGGHHGHHHHHHGGGGGHHHGGFGFFHHHFGHHHHHHHHGHHHGGGGGHHGGGGGGHHHHHHHHHHHHFGHHHHHHHHHHHHHHHHHHGGGGGGHHHHFHHHGHGHHHGHGCCCGGHGGGGGGG
@M02034:409:000000000-BFKT7:1:1104:7698:9172 1:N:0:31
AAAGTCGAGGTGCCTAACGTGGCAACCCAGACTGAGTCGAAGGTTGGTG
+
A1>>ADA1>1AA1GDDF1A0AFAFFHHGFHGGGFGFF1FF/AE1FG//B
@M02034:409:000000000-BFKT7:1:1104:21032:9173 1:N:0:31
AAAGTCGAGGTGCCTAAAGTGGCAACCCAGACTGGGGCGGGGGTTGGTGGTGTAGAGCTTCCTGTAGCCGCATGGCGTTCGTACTTAAATATGGAACTAACCATTCCAATTTTCGCTGTCTCTTATACACATCCCGAGCCCACGAGACCT
+
CCCCBFCCCCCCGGGGGGGGGGGHHHHGGHHGHHHHGGGGGGGEEGGEFG/FFGGFFGHGHHHHHHHGHGGCDGHHGGGEGFGHHHGGHHHHHHD10CDGHHDGFFHFDGGHH<:.:CE0C0CF0:0:::0CCB.E9ADGEEFA?-9D.B
@M02034:409:000000000-BFKT7:1:1104:17725:9179 1:N:0:31
AAAGTCGAGGTGCCTAAAGTGGCAACCCAGACTGCTGATAAGGTTGGTGGTGTAGAGCTTCCTGTAGCCGCATGGCGTTCGTACTTAAATATGGAACTAACCATTCCAATTTTCGCTGTCTCTTATACACATCTCCGAGCCCACGAGACC
+
A3>A3B>ADDA4FEGGBGFGDGGGHHHGFGHGHBGFHGHCBGH5AFE2F?AFGGGHGGEGHHG5GHHGHGG>EE?1EGFF1?FGGHHHFGHHHE3FGGGFE0BB3B4G4FEGGFEEGDGFHHHFHHFHDG2FGF32CDCCCFHG/@CEDF
@M02034:409:000000000-BFKT7:1:1104:25797:9180 1:N:0:31
AAAGTCGAGGTGCCTAAAGTGGCAACCCAGACTACTGGTCAGGTTGGTGGTGTAGAGCTTCCTGTAGCCGCATGGTGTTCGTACTTAAATATGGAACTAACCATTCCAATTTTCGCTGTCTCTTATACACATCTCCGAGCCCACGAGAC
+
CCCCCFCCDBBCGGGGGGGGGGGHHHGGGHHGHHHHHHGGF2GGFHEGCAECADGEGFHHHHFHHFHGBEEEGGH5BBEHGEFHGHHFFFFBFF33FHHH31@FBEG4FGFHHFGGGGGHFHHFGBGGHFHHHHFGGCGCGAGF/CCAD
@M02034:409:000000000-BFKT7:1:1104:24164:9181 1:N:0:31
AAAGTCGAGGTGCCTAAAGTGGCAACCCAGCATTATGGTGGTGTAGAGCTTCCTGTAGCCGCATGGCGTTCGTACTTAAATATGGAACTAACCATTCCAATTTTCGCTGTCTCTTATACACATCTCCGAGCCCACGAGACCTCTCTACAT
+
CBCCCFCBCCCCGGGGGGGGGGGHFHGGGHHHHHHHHHHHGGGHHHHHHHHHHHHGHHHHGEEGGHGGGGGGFGHGHHHHHHHHHFGHHHHHHHHHHHHHHHHHHGGGGGHHHHHHHHGHHHHHHHHGGGGGGFGDCGGEGHGGHHHHHG
@M02034:409:000000000-BFKT7:1:1104:20521:9183 1:N:0:31
AAAGTCGAGGTGCCTAAAGTGGCAACCCAGACTAAGGTGGGTGTAGAGCTTCCTGTAGCCGCATGGCGTTCGTACTTAAATATGGAACTAACCATTCCAATTTTCGCTGTCTCTTATACACATCTCCGAGCCCACGAGACCTCTCTACAT
+
BCCCAFBBCCAAGGGGGGGGGGGHHHHGGHHGHHGHHAFFGEAE3FGGHHHHHHHGHHHHGGFGGHHGGGGGGGGGHFHHHHHHHHHHHHHHHHHHHHHHHHHHHGGGGGHHHHHHHHHHHHHHHHHGCFGGGHGG?DGGFFCFHHFFGG
@M02034:409:000000000-BFKT7:1:1104:24552:9190 1:N:0:31
AAAGTCGAGGTGCCTAAAGTGGCAACCCAGACTAAGGGTAGTGTAGAGCTTCCTGTAGCCGCATGGCGTTCGTACTTAAATATGGAACTAACCATTCCAATTTTCGCTGTCTCTTATACACATCTCCGAGCCCACGAGACCTCTCTACAT
+
AACBADABCBCAGGGGAGGFGGGHHHHGGHHGHHFHGHHGGHHGHHHHHHHHHHHHHHGHGGEEFHHGGGGGGHHFHGGHHHHHHGGHHHHHHGGHHHHFGHHHHGGGGGEHHHHFHHHHHHGHFH3FGG?CEGGG/BDDGHHHHHGHHH
@M02034:409:000000000-BFKT7:1:1104:17716:9196 1:N:0:31
AAAGTCGAGGTGCCTAAAGTGGCAACCCAGACTGCTGATAAGGTTGGTGGTGTAGAGCTTCCTGTAGCCGCATGGCGTTCGTACTTAAATATGGAACTAACCATTCCAATTTTCGCTGTCTCTTATACACATCTCCGAGCCCACGAGACC
+
CCCCCFBCCCCCGGGGGGGGGGGHHHHGGHHGHHHHHGHGFHG5BGEAFEGFGHG5BFGGEGGHGFHHHGGEGGG1EEEGGFFHGHHFBGHGHH33FHHHFEFFF4FBDGFHHHGGGEAGHHHHFFHHHGHHHHHFF/CDFGHGC@DDDC
@M02034:409:000000000-BFKT7:1:1104:26484:9199 1:N:0:31
AAAGTCGAGGTGCCTAAAGTGGCAACCCAGACTCCGTCTCAGGTTGGTGGTGTAGAGCTTCCTGTAGCCGCATGGCGTTCGTACTTAAATATGGAACTAACCATTCCAATTTTCGCTGTCTCTTATACACATTCTCCGAGCCCACGAGAC
+
AAAAAFAA@D11AFFDFGFFFFFFGHGGGFHC1GHGHHCGHFHHG0AAFFFFHGHAEHHHHHHHFFFHHGGEGGHHEFEEGEBGHHBFFEBGHH1@FGGHFGFGFHHHGHGGHHGGGEGHHHHHHGFGHHBGGHHHDF/B@?FGGCCGGC
@M02034:409:000000000-BFKT7:1:1104:3301:9201 1:N:0:31
AAAGTCGAGGTGCCTAAAGTGGCAACCCAGACTGGTAATACGGTGGGTGGTGTAGAGCTTCCTGTAGCCGCATGGCGTTCGTACTTAAATATGGTACTAACCATTCCAATTTTCGCTGTCTCTTATACACATCTC
+
CDDDCFCDDCCCGGGGGGGGGGGHFGHGGHHGHB2B55A5D2AB2B2AA0EE1BF5D5FG5GFF55D5BEE0EEC1>>>F1?2C?FHFFHHGHF44BDGHF03BB?G??GBGFD/EF?EGFHFF3?FFHHFHGGH
@M02034:409:000000000-BFKT7:1:1104:22736:9202 1:N:0:31
AAAGTCGAGGTGCCTAAAGTGGCAACCCAGACTCTGCCGGCGGTTGGTGGTGTAGAGCTTCC
+
A>AA>BAADDA1EGGFFGGDBFCHBGHGGHHGHHHFFHGGCECAEEC>?EEF/F@2@11B1F
@M02034:409:000000000-BFKT7:1:1104:12075:9202 1:N:0:31
AAAGTCGAGGTGCCTAAAGTGGCAACCCAGACTTCGCCGCTGGTTGGTGGTGTAGAGCTTCCTGTAGCCGCATGGCGTTCGTACTTAAATATGGAACTAACCATTCCAATTTTCGCTGTCTCTTATACACATCTCCGAGCCCACGAGACC
+
CCCCCFCCCCBCGGGGGGGGGGGHHHHGGHHGHGHGGGGGGGGGGGGFGGGGHFHFGHHHHHHHHGHHHGGGGGHHGGGGGGGHHHHGHHGHHHFGHHHHHHGGHHHHFHHHHHGGGGGHHHHHGHHHHHHHHHHGGBFFDGHFFDGGGC
@M02034:409:000000000-BFKT7:1:1104:22732:9223 1:N:0:31
AAAGTCGAGGTGCCTAAAGTGGCAACCCAGACTCTGCCG
+
A1>AAFAADD1AGGGFGGGGFFFGFHHCFHHAFEGGFFE
@M02034:409:000000000-BFKT7:1:1104:24679:9230 1:N:0:31
AAAGTCGAGGTGCCTAAAGTGGCAACCCAGACTAAGTGTCAGGTTGGTGGTGTAGAGCTTCCTGTAGCCGCATGGCGTTCGTACTTAAATATGGAACTAACCATTCCAATTTTCGCTGTCTCTTATACACATCTCAGAGCCCACGAGACC
+
ABACAFBCCCCBGGGFGGGGGGGHHHHGGHHGHHHHDGHHHHHHHHGEFGGFHHHHHHHHHHHHHHHHHGGGGGHHGGGGGGHHHHGGHHHHHHFHHHGHHHHHHHHHHHHHHHGGGGGHHHHHFHGHHHHHGHFHHHHGHGHGGGGGGG
@M02034:409:000000000-BFKT7:1:1104:8686:9234 1:N:0:31
AAAGTCGAGGTGCCTAAAGTGGCAACCCAGACTATGAGTCGTGTAGAGCTTCCTGT
+
CCCCCFBCCCCCGGGGGGGGGGGHHHHGGHGGHD5F5FG52ABG2F5D5BF53BFA
@M02034:409:000000000-BFKT7:1:1104:14645:9237 1:N:0:31
AAAGTCGAGGTGCCTAAAGTGGCAACCCAGAATGTTGGTGGTGTAGAGCTTCCTGTAGC
+
CCCCCFCCCCBCGGGGGGGGGGGHHHHGGHH3FG5AGHFGGEFH3GEF5FG535BA555
@M02034:409:000000000-BFKT7:1:1104:18899:9240 1:N:0:31
AAAGTCGAGGTGCCTAAAGTGGCAACCCAGAAGGTTGGTGGTGTATCTCTTCCTGTAGCCGCATGGCGTTCGTACTTAAATATGGAACTAACCATTCCAATTTTCGCTGTCTCTTATACACATCTCCGAGCCCACGAGACCTCTCTACAT
+
BCCBCFCCCCBCGGGGGGGGGGGHHHHGGHHHHHHHHGGGGGGHHHHHHHHHHHHHHHHHGGGGGHHGGGGGGFGGHGGHHHHHHFFHHHHHHHHHGHHHHHHHHGGGGGHHHHHHHGHHHHHHHHHGFGGGGHGGCGGGGHHHHHHHHH
@M02034:409:000000000-BFKT7:1:1104:26847:9247 1:N:0:31
AAAGTCGAGGTGCCTAAAGTGGCAACCCAGTTTGCTGGTGGTGTAGAGCTTCCTGTAGCCGCATGGCGTTCGTACTTAAATATGGAACTAACCATTCCAATTTTCGCTGTCTCTTATACACATCTCCGAGCCCACGAGACCTCTCTACAT
+
BBBBBFBABDBBGGGGGGGGGGGHHHHGGHHHHHHHHHHHGGGHHHHFHHHHHHHHHHHHGGGGGHHGGGGGGGFGHHHHHGHFHGGHHHCHHHHHHGHGGHHHHGGGCGHHHHHHHHHHHHHHHHHGGGGGGHGGGGGGAFHGHHHHHD
@M02034:409:000000000-BFKT7:1:1104:16327:9247 1:N:0:31
AAAGTCGAGGTGCCTAAAGTGGCAACCCAGACTTCTTCTGGTGTAGAGCTTCCTGTAGCCGCATGGCGTTCGTACTTAAATATGGAACTAACCATTCCAATTTTCGCTGTCTCTTATACACATCTCCGAGCCCACGAGACCTCTCTACAT
+
CCCCCFCCCDCCGGGGGGGGGGGHHHHGGHHGHHHHHHHHHHHHHHHHHHHHHHHHHHHHGGGGGHGGGGGGEGHHHHHHHHHHHFGHHHHHHHHHHHHHHHHHHGGGGGHHHHHHHHHHHGHHHHHGGGGGGHGF@DGGGHHHHHHHHG
@M02034:409:000000000-BFKT7:1:1104:8681:9255 1:N:0:31
AAAGTCGAGGTGCCTAAAGTGGCAACCCAGACTATGAGTGGTGTAGAGCTTCCTGTAGCCGCATGGCGTTCGTACTTAAATATGGAACTAACCATTCCAATTTTCGCTGTCTCTTATACACATCTCCGAGCCCACGAGACCTCTCTACA
+
BBCCBFCCCBBBGGGGGGGGGGGHHHHGGHHGHHHFBHHHGHGHHGFFFHGHHHHHFHHHGGFGGHFGEEFGGGHGHGHHHHHHGHEHHEHHHFHHHEHHHHHHHGGGGGHHGHHGHHHHHGGHHFEG?DGGFAAB/BADGFFGEFFGF
@M02034:409:000000000-BFKT7:1:1104:25766:9265 1:N:0:31
AAAGTCGAGGTGCCTAAAGTGGCAACCCAGACTACTGCTTCTGTTGGTGGTGTAGAGCTTCCTGTAGCCGCATGGCGTTCGTACTTAAATATGGAACTAACCATTCCAATTTTCGCTGTCTCTTATACACATCTCCGAGCCCACGAGACC
+
CCCCBFC@BCCCGGGGGGGFGGGHHHHGGHHGHHHHHHHHHHHHHHHGFGEGHHHHHHHHGHHHHHHHHGGGGGHHGGGGGGHHHHHHHHHHHHFHHGHHHHHHHHFHHHHHHHGGGGGGHHHHHHHHHHFHGHFFGGGGGGHGGGGGGG
@M02034:409:000000000-BFKT7:1:1104:8035:9267 1:N:0:31
AAAGTCGAGGTGCCTAAAGTGGCAACCCAGACTGTTAGGGGGGTAGAGCTTCCTGTAGCCGCATGGCGTTCGTACTTAAATATGGAACTAACCATTCCAATTTTCGCTGTCCTTATACACATCTCCGAGCCCACGAGACCTCTCTACATC
+
CCCCCFCCCCCCGGGGGGGGGGGHHHHGGHGGHHHHHHHHGGGGGGHHHHHHHHHHHHHHGGGGGHHGGGGGGHHHHHHGGGHHHFGHHHHHHHHHHHHHHHHHHGGGGGGHHHFGGHHHHHHHHGGGGGGGGGGFCEGGGGGGFFFFFB
@M02034:409:000000000-BFKT7:1:1104:26550:9271 1:N:0:31
AAAGTCGAGGTGCCTAAAGTGGCAACCCAGACTAATCCTCCGGTTGGTGGTGTAGAGCTTCCTGTAGCCGCATGGCGTTCGTACTTAAATATGGAACTAACCATTCCAATTTTCGCTGTCTCTTATACACATCTCCGAGCCCACGAGACC
+
AAABBFBBBBAAGGGGGGGGGGGGHHHGGHHGHHGHHHHGHGGFE2AAFGEFHHHFHHHHHHHHHHGHHGGGGGHHGGGGGGHHHHGHHHHHHFGHHHFGHHGHGHGHHHHHHFEDEEEHFHHGHHHHFGFFHFGHG/D?GGHGGG/DGF
@M02034:409:000000000-BFKT7:1:1104:17879:9276 1:N:0:31
AAAGTCGAGTTGCCTAAAGTGGCAACCCAGCTTGTTGGTGGTGTAACTCTTCCTGTAGCCGCATGGCGTTCGTACTTAAATATGGAACTAACCATTCCAATTTTCGCTGTCTCTTATACACATCTCCTGGCCCACGAGACCTCTCT
+
>1AA1BA1>1>BBDGEGBGDFGGCHHFEG0FHG0FFFHGGG/AAFFFFGHHHFHGHHHHGEGEEAGGEGEF/>BEGHFH1FFHFG1F1GFEHF1C1F22@FGHHGG/>AEGGHFHFHHF2G1F1GE1<1BBCCAC?@@FC/@1@CD
@M02034:409:000000000-BFKT7:1:1104:3583:9291 1:N:0:31
AAAGTCGAGGTGCCTAAAGTGGCAACCCAGACTGGGGTTGGTGTTGGTGGTGTAGAGCTTCCTGTAGCCGCATGGCGTTCGTACTTAAATATGGAACTAACCATTCCAATTTTCGCTGTCTCTTATACACATCTCCGAGCCCACGAGACC
+
ABBBBFBABBABGGGGGGGGGGGHHHHGGHHFHHHHGGGGGAFFEGHEFEEFHHHGHHHHHHHGHHHGHGGGGGHHEEFFGGFHGHFGHHBGHGFGEHGFFGDGFHHHHHHHHGGGGGGHHFHHDGGFGCFGGGFGD/<BCGHGGCGGGA
@M02034:409:000000000-BFKT7:1:1104:17888:9293 1:N:0:31
AAAGTCGAGGTGCCTAAAGTGGCAACCCAGCTTGTTGGTGGTGTAACTCTTCCTGTAGCCGCATGGCGTTCGTACTTAAATATGGAACTAACCATTCCAATTTTCGCTGTCTCTTATACACATCTCCGAGCCCACGAGACCTCTCTACAT
+
CCCCCFBBBCBCGGGGGGGGGGGHHHHGGHHHHHHHHHGGGGGHHHHHHHHHHHHHHHHHGGEFGHHGGGGGGGHGHGHHHHHHHGGHHHHHHHHHHHHGHHHHHGGGGGGHHHHGHHHHHHHHHHHGCCGGGHGGBFGGGFHHGHHHHF
@M02034:409:000000000-BFKT7:1:1104:7818:9296 1:N:0:31
AAAGTCGAGGTGCCTAAAGTGGCAACCCAGACTGTGCAGTCTGTTGGTGGTGTAGAGCTTCCTGTAGCCGCATGGCGTTCGTACTTAAATATGGAACTAACCATTCCAATTTTCGCTGTCTCTTATACACATCTCCGAGCCCACGAGACC
+
CCCCCFCCCCCCGGGGGGGGGGGHHHHGGHHGHHHHHGHGGHHHHHHEFFGGHHH5GHHHHHHHHHHHHGGFFGHHGGGGGGHHHHHHHHHHHEFHHHHHHHHHHHGHHHHHHHGGGGGHHHHHHHHHFHEHHGGHG/DDGGHGGGGFGF
@M02034:409:000000000-BFKT7:1:1104:12015:9297 1:N:0:31
AAAGTCGAGGTGCCTAAAGTGGCAACCCAG
+
BBBBBFAA?DABGGGGGFGFGGGGHHHG2G
@M02034:409:000000000-BFKT7:1:1104:10682:9302 1:N:0:31
AAAGTCGAGGTGCCTAAAGTGGCAACCCAGACTCAGGGTCAGGTTGGTGGTGTAGAGCTTCCTGTAGCCGCATGGCGTTCGTACTTAAATATGGAACTAACCATTCCAATTTTCGCTGTCTCTTATACACATCTCCGAGCCCACGAGACC
+
ABCBBFCBCCCCGGGGGGGFGGGHHHHGGHHGHHHHHHHHHHHHGHGEFGEFHHHGHHHHHHHHHHHHHGGGGGHHGGGGGGHHHHHHHHHHHHHHHHHHHHGHHHHHHHHHHHGGGGGHHHHHHHHHHHHHGHGGGCGGGGHGGGGGGF
@M02034:409:000000000-BFKT7:1:1104:19134:9303 1:N:0:31
AAAGTCGAGGTGCCTAAAGTGGCAACCCAGAAGGTTGGTGGTGTAGAGCTTCCTGTAGCCGCATGGCGTTCGTACTTAAATATGGAACTAACCATTCCAATTTTCGCTGTCTCTTATACACATCTCCGAGCCCACGAGACCTCTCTACAT
+
CCCCCFCBBCCCGGGGGGGGGGGHHHHGGHHBFGHHHGGGGGFGGEAGHHHHHHHHHHHHGGGGGGHGGGGGGHHHHGFFGGHHHBGHHGHHHHHHHHHFHHHHHGGGGGHHHHHHHHHHHHGHHHHG?FGGGHGCDG/?FGGHGH1FHH
@M02034:409:000000000-BFKT7:1:1104:23466:9304 1:N:0:31
AAAGTCGAGGTGCCTAAAGTGGCAACCCAGACTGTTGATGGTGTACCGCTTCCTGTAGCCGCATGGCGTTCGTACTTAAATATGGAACTAACCATTCCAATTTTCGCTGTCTCTTATACACATCTCCGAGCCCACGAGACCTCTCTACAT
+
BBBBBFABBBABGGGGGGGGGGGHHHHGGHHGHHHHGHHFHHFHFHHGGGGGHHHHHHHHGG0EFHHGGGGGG?GHHFGHHHHHH3FHHGHHHHHHHGHEGHHHHEGGEEHHHFHHHHHFHGGFHFFFCGGGGGGGGCGGGHHHHHFFFG
@M02034:409:000000000-BFKT7:1:1104:13808:9309 1:N:0:31
AAAGTCGAGGTGCCTAAAGTGGCAACCCAGACTCATTCGCAGGTTGGTGGTGTAGAGCTTCCTGTAGCCGCATG
+
AAAAAB??DDAAGGGA1BFGGGGHHHGGGHGGHF1FD2FE/EEGGGEEC?EEB1B2DD111BEBF222AEC/EE
@M02034:409:000000000-BFKT7:1:1104:12746:9309 1:N:0:31
AAAGTCGAGGTGCCTAAAGTGGCAACCCAGGTGGTTGGTGGTGTAGGGCTTCCTGTAGCCGCATGGCGTTCGTACTTAAATATGGAACTAACCATTCCAATTTTCGCTGTCTCTTATACACATCTCCGAGCCCACGAGACCTCTCTACAT
+
CCCCCFCCCBBCGGGGFCGGGGGHHHHGGHGGHGGGGGGGGGGHHHHGHHHHHHHGHHHHGGEGGHHGGGGGEFGGHFGGHHHHHGHGHFHHHHHHHHHHHHHHHGGGGGHHHHHHHFHFGFHHHHGG<CGGGHGGCGGGGHHHHHHHHH
@M02034:409:000000000-BFKT7:1:1104:10693:9319 1:N:0:31
AAAGTCGAGGTGCCTAAAGTGGCAACCCAGTCGGTTGGTGGTAGGGAGCTTCCTGTAGCCGCATGGCGTTCGTACTTAAATATGGAACTAACCATTCCAATTTTCGCTGTCTCTTATACACATCTCCGAGCCCACGAGACCTCTCTACAT
+
CCCCAFAABCABGGGGGGGGGGGHHHHGGHGHGCEGGGFFGGHHGGHCGHHGHHHGGHGHGGEEGGFEEGGGGFGGHHDGGFHHHDGHHBGGHHHHHGHGFGHHHGGEGGHHFHHHHGHFFHGHFGFFDGGGGHGG/>DGGHHHHHHHHG
@M02034:409:000000000-BFKT7:1:1104:8045:9321 1:N:0:31
AAAGTCGAGGTGCCTAAAGTGGCAACCCAGACTATGGAGCCGGTTGGTGGTGTAGAGCTTCCTGTAGCCGCATGGCGTTCGTACTTAAATATGGAACTAACCATTCCAATTTTCGCTGTCTCTTATACACATCTCCGAGCCCACGAGACC
+
CCCCCFCCCCCCGGGGGGGGFGGHHHGGGHHGHHHGHHHHGGGGGGGEFGDFGFHBGFHHFHHHHGHHHGGEGGHHGEEGGEFHGHGGHHHHHGFFHHHGHFFGHHGGFGHHHGFGGGFFHEGHFGFHFFBFGDGBF><@CFEFGGCGG<
@M02034:409:000000000-BFKT7:1:1104:21341:9321 1:N:0:31
AAAGTCGAGGTGCCTAAAGTGGCAACCCAGACTACGGGGAAGGTTGGTGGTGTAGAGCTTCCTGTAGCCGCATGGCGTTCGTACTTAAATATGGAACTAACATTCCAATTTTCGCTGTCTCTTATACACATCTCCGAGCCCACGAGACCT
+
BBBBBFBBBBABGGGGGGGGGGGHHHHGGHHFHGHGGGGEGGGHGHCEFEFFHFHBGBGHHHHHHHFHHGGEFGHHGEGFGEFHHHGFHHHHHHGHHGHHHGGHHHBDFHHHHG?DGFHHHHHGHHHGHGHHHHHGDGFCGHGG/CGGGH
@M02034:409:000000000-BFKT7:1:1104:5488:9325 1:N:0:31
AAAGTCGAGGTGCCTAAAGTGGCAACCCAGACTGGGAGTATGGTTGGTGGTGTAGAGCTTCCTGTAGCCGCATGGCGTTCGTACTTAAATATGGAACTAACCATTCCAATTTTCGCTGTCTCTTATACACATCTCCGAGCCCACGAGACC
+
AABAAFCCCCCCGGGGGGGGGGGHHHHGGHFFHHHHGGGHHHHGFEEEFGEFHEHGGHHHHHHHHHGHGGGGGGHHEEGEGGHHHHGFHGHHHHHHFHFHHHFHHHHGHHHHHFGEGGDFHHHHGHHHHHGHHGGGD<@BFGHGC@CEGF
@M02034:409:000000000-BFKT7:1:1104:5509:9327 1:N:0:31
AAAGTCGAGGTGCCTAAAGTGGCAACCCAGACTGGGAGTATGGT
+
CCCCCFBACCCCGGGGGGGGGGGHHHHGGHHGH32B2BF3D525
@M02034:409:000000000-BFKT7:1:1104:12754:9328 1:N:0:31
AAAGTCGAGGTGCCTAAAGTGGCAACCCAGGTGGTTGGTGGTGTAGGGCTTCCTGTAGCCGCATGGCGTTCGTACTTAAATATGGAACTAACCATTCCAATTTTCGCTGTCTCTTATACACATCTCCGAGCCCACGAGACCTCTCTACAT
+
CCCCBFABBBBCGGGGGGGGGGGHHHHGGHG3GGGGGGGGGGGHHBHGHHHHHHHHHHHHGGGEGHHGGGGGGHFHHFHGHHHHHFHHHHHHHHHHHHHHHHHHHGGGGGHHGHHHHGHHHHHHHHHGCCGGGHGGCGGGGHHHHHHHHH
@M02034:409:000000000-BFKT7:1:1104:22918:9329 1:N:0:31
AAAGTCGAGGTGCCTAAAGTGGCAACCCAGACTGGGATGGGGGTTGGTGGTGTAGAGCTTCCTGTAGCCGCATGGCGTTCGTACTTAAATATGGAACTAACCATTCCAATTTTCGCTGTCTCTTATACACATCTCCGAGCCCACGAGACC
+
BCCCCFCABCBCGGGGGGGGGGGHHHHGGHGGHHHHHHFGHGGEEFGEFGEFHHHFGHHHGHHHHHHHHGGFFGHHGGGGGGHHHHHHHHGHHHBGHHHHHHHGHHHHHFHHHHGGGGGGHHHHGHHHHGGHHHBGGDGGGGHGCCFGGG
@M02034:409:000000000-BFKT7:1:1104:20195:9331 1:N:0:31
AAAGTCGAGGTGCCTAAAGTGGCAACCCAGACTGGGAATCAGGTTGGTGGTGTAGAGCTTCCTGTAGCCGCATGGCGTTCGTACTTAAATATGGAACTAACCATTCCAATTTTCGCTGTCTCTTATACACATCTCCGAGCCCACGAGATC
+
>3>AAFBBDBAAGGGGGGGFFFDGHHHFFCEFGHGHFFCEEGBGGEEEFGEFFHH5FHHHBGHGGEFGHFGGGGHFGGGGEGGCGHHFHHGHGF3BFHHHHHGHHHHG?FGHHHEEGFF3GGHHGH22FG1B1FGFGBGGC//FCC@A/<
@M02034:409:000000000-BFKT7:1:1104:13152:9332 1:N:0:31
AAAGTCGAGGTGCCTAAAGTGGCAACCCAGACTTCGAAGAGTGTTGGTGGTGTAGAGCTTCCTGTAGCCGCATGGCGTTCGTACTTAAATATGGAACTAACCATTCCAATTTTCGCTGTCTCTTATACACATCTCCGAGCCCACGAGACC
+
AAABADAABBBBGGGFGGGGGGGHHHHGGHHGGHHGDAFGHHHHGHGAFEEFHHHBHHGHHHHHHGFHHGGCEFFFGGGEGGHHHHEFHHHHGBDGGGFBGHGGHHHHFHFHFHCGGDFFHFHHHHHFGGFHGHB2B??@CEHEF@/ADF
@M02034:409:000000000-BFKT7:1:1104:11952:9333 1:N:0:31
AAAGTCGAGGTGCCTAAAGTGGCAACCCAGACTGAGACGAATGTTGGTGGTGTAGAGCTTCCTGTAGCCGCATGGCGTTCGTACTTAAATATGGAACTAACCATTCCAATTTTCGCTGTCTCTTATACACATCTCCGAGC
+
A1AAAFAADD1>AGGGEDGDFCFGHHHGGHHGHG1EDGCEGHH1FGEAFA/FGHHBFBFFFHFHHBGHHEE>E/BEEEGG/EFGGHHF1FGHH1FF1FDCG0BBFDD>2FGGHHCCCEEHG2EHBFBF2G1C1DDBC//<
@M02034:409:000000000-BFKT7:1:1104:19235:9334 1:N:0:31
AAAGTCGAGGTGCCTAAAGTGGCAACCCAGACTGTTGGTAAGACTGAGCTTCCTGTAGCCGCATGGCGTTCGTACTTAAATATGGAACTAACCATTCCAATTTTCGCTGTCTCTTATACACATCTCCGAGCCCACGAGACCTCTCTACAT
+
BCCCBFBCCCCCGGGGGGGGGGGHHHHGGHHGHHHHHHGHHHHHHHHHHHHHHHHHHHHHGGGGGHHGGGGGGGHGHGHHHHHHHGFHHHHHHHHHHHGGHHHHHGGGGGHHFHHGHGHHHGGHHHFGGGGGGHGG?DDFGGHHHHHHBF
@M02034:409:000000000-BFKT7:1:1104:12709:9337 1:N:0:31
AAAGTCGAGGTGCCTAAAGTGGCAACCCAGACTCAGGAGCATGTTGGTGGTGTAGAGCTTCCTGTAGCCGCATGGCGTTCGTACTTAAATATGGAACTAACCTTTCCAATTTTCGCTGTCTCTTATACACATCTCCGAGCCCACGAGACC
+
A@AAADAADD1AFGFGFGG3FGCH1EFEFGFFCHC10AFFCGHHHHHGGEFAGBG2FFFG1FGHGBFHEEC/EEFHEEC/EE0EGHEDDDFGF11@@FDF1G1BB1F>DGGHHDE/?/?<FGHFHGFF211B1BB1C/>@/?GEC@A?EC
@M02034:409:000000000-BFKT7:1:1104:13175:9337 1:N:0:31
AAAGTCGAGGTGCCTAAAGTGGCAACCCAGACTTT
+
BBBBBFBBBBBBGGGFAGGGGGFHHHHGAFGGH55
@M02034:409:000000000-BFKT7:1:1104:9966:9340 1:N:0:31
AAAGTCGAGGTGCCTAAAGTGGCAACCCAGACTACTGGTGGTGTAGAGCTTCCTGTAGCCGCATGGCGTTCGTACTTAAATATGGAACTAACCATTCCAATTTTCGCTGTCTCTTATACACATCTCCGAGCCCACGAGACCTCTCTACAT
+
CCDDCFCDCCCCGGGGGGGGGGGHHHHGGHHGHHHHHHHHGGGHHHHHHHHHHHHGHHHHGGGGGHHGGGGGGHHHHHHHHHHHHGHHHHHHHHHHHHHHHHHHHGGGGGHHHHHHHHHHHHHHHHHGGGGGGHGG@DGGGHHHHHGHFH
@M02034:409:000000000-BFKT7:1:1104:25054:9340 1:N:0:31
AAAGTCGAGGTGCCTAAAGTGGCAACCCAGACTAATAATCAGGTTGGTGGTGTAGAGCTTCCTGTAGCCGCATGGCGTTCGTACTTAAATATGGAACTAACCATTCCAATTTTCGCTGTCTCTTATACACATCTCCGAGCCCACGAGACC
+
BBBBBFB3DDAAGGFGGB4FGGGHHHHDGFHGHHHHHFHHHHFDBFEEFGEFHHHDFGFFGHHHHHHGHGEEGFHHGGGFGEGHGGB3@GHHHE3E3GFGHHHHHFHHFGHHHHGGGEGHHHHHGHHHHHHHFGF1D/CCDGHGGGCDGG
@M02034:409:000000000-BFKT7:1:1104:5497:9340 1:N:0:31
AAAGTCGAGGTGCCTAAAGTGGCAACCCAGACTGGGAGTATGGTTGGTGGTGTAGAGCTTCCTGTAGCCGCATGGCGTTCGTACTTAAATATGGAACTAACCATTCCAATTTTCGCTGTCTCTTATACACATCTCCGAGCCCACGAGACC
+
>AAB>BAADDABGGGF4BFGGGGCHHHGGHGAHHFGHGEGHHHGHFCEFGEFGHHGHHGHHHHHGFHFHGGGGGHHGGGGGGGHHHHGGHBGHGGHHHFGHFEHFHGHDGHHGHGGGGEFGFHGGHFHHFBCFHHEGGCD?<FFG?@ED?
@M02034:409:000000000-BFKT7:1:1104:17358:9340 1:N:0:31
AAAGTCGAGGTGCCTAAAGTGGCAACCCAGACTAAGAATCGGGTTGGTGGTGTAGAGCTTCCTGTAGCCGCATGGCGTTCGTACTTAAATATGGAACTAACCATTCCAATTTTCGCTGTCTCTTATACACATCTCCGAGCCCACGAGAC
+
CCCCCFCCCCCCGGGGGGGFGGGHHHHGGHAFFHGHGCGHH2FGFGFAC1EEFHG5A5GFAGGGH5FBFAEEFEG1>BEFGEGFFGF3FGFFFB33FGHH303B3BF?FGDGHFEEGFEGFHHHGGGFGHFHHHGFG>/CG/C=A/</<
@M02034:409:000000000-BFKT7:1:1104:4605:9346 1:N:0:31
AAAGTCGAGGTGCCTAAAGTGGCAACCCAGACTACTAAGAGTGTTGGTGGTGTAGAGCTTCCTGTAGCCGCATGGCGTTCGTACTTAAATATGGAACTAACCATTCCAATTTTCGCTGTCTCTTATACACATCTCCGAGCCCACGAGACC
+
CBCCCFCCCCCCGGGGGGGGGGGHHHHGGHHGHHHHHHHGHHHHHHEEFEGFGHHEFGHHHHHHHHGGHGGGGGHGEBE1EEFHHHHHHHGHHH@FGGGHGHFGHHHHEHHHHHGGGGFFHHHHFFFFHFGCFGHFG@D?DGHGGGGGCF
@M02034:409:000000000-BFKT7:1:1104:13161:9350 1:N:0:31
AAAGTCGAGGTGCCTAAAGTGGCAACCCAGACTTCGAAGAGTGTTGGTGGTGTAGAGCTTCCTGTAGCCGCATGGCGTTCGTACTTAAATATGGAACTAACCATTCCAATTTTCGCTGTCTCTTATACACATCTCCGAGCCCACGAGACC
+
CCCCCFABBBCCGGGGGGGGGGGHHHHGGHHGHHG2AEAAFHFFFFF2B1E1ABG5F5BFDGHFHEGFDEE0EEC1>>>FE??GFGH3@FHHGG33BFHHB03B?4G4?FFGGB/FGEEGFHGF4?FGHFDGHHHBB/@?DFCCCA?DD<
@M02034:409:000000000-BFKT7:1:1104:11953:9350 1:N:0:31
AAAGTCGAGGTGCCTAAAGTGGCAACCCAGACTGAGACGAATGTTGGTGGTGTAGAGCTTCCTGTAGCCGCATGGCGTTCGTACTTAAATATGGAACTAACCATTCCAATTTTCGCTGTCTCTTATACACATCTCCGAGCCCACGAGACC
+
ABBBBF@BDBABGGGGGGGGGGGHHHHGFHHGHHHHHGGEFGHHHFEEFGGGHFH5GFGGBFHHHGFHHGGCEFHHGGGEGFGHHHHFHHHGHH33GHBHHHHGGHHFGFHHHEEGFGEHGBFG3FDFGHDHHFHDE?BCGAGF?CDGGC
@M02034:409:000000000-BFKT7:1:1104:16664:9353 1:N:0:31
AAAGTCGAGGTGCCTAAAGTGGCAACCCAGACTACGTCGGGGGTTGGTGGTGTAGAGCTTCCTGTAGCCGCATGGCGTTCGTACTTAAATATGGAACTAACCATTCCAATTTTCGCTGTCTCTTATACACATCTCCGAGCCCACGAGACC
+
CCCCCFCBCCCCGGGGGGGGGGGHHHHGGHGGHGH?B2AAEEGFFGGGFGFFHHHFGHHHHHHHHHGHGGGEGGHGGGGGGEGHHHHHHHHHHGDFGHHHHHHHHHFHHHHHHHGGGGGHHGHHGHHHFGHHHHHHGA-@FGGGGGGGGG
@M02034:409:000000000-BFKT7:1:1104:22123:9369 1:N:0:31
AAAGTCGAGGTGCCTAAAGTGGCAACCCAGCTGCATGGTGGTGTAGAGCTTCCTGTAGCCGCATGGCGTTCGTACTTAAATATGGAACTAACCATTCCAATTTTCGCTGTCTCTTATACACATCTCCGAGCCCACGAGACCTCTCTACAT
+
CCDDDFCDDDABGGGGGGGGGGGHHHHGGHF33FAGHHHHGGGHHB5GHHHHHHHHHHHHGGFGGHHGGGGGGHHHHHHHHHHHHGHHHHHHHHHHHHHHHHHHHGGGGGHHHHHHHHHGHHHHHHHGGGGGGEGGGGGGFCCD0FD1GG
@M02034:409:000000000-BFKT7:1:1104:11168:9372 1:N:0:31
AAAGTCGAGGTGCCTAAAGTGGCAACCCAGACTATGACTCAGGTTGGTGGTGTAGAGCTTCCTGTAGCCGCATGTCGTTCGTACTTAAATATGGAACTAACCATTCCAATTTTCGCTGTCTCTTATACTCATCTCC
+
BBBBBFBA?>AABBGFGGGGGGGHHFHGF2GFFB555DGB333GFF22AB1FEGGD55FF5GHGHEGHHGG0E15@11EB1?BGGFH334BGH3BFC3B3@B3G@EEBBFGGGGEE?EA3FB4F4FGG4?343BB?
@M02034:409:000000000-BFKT7:1:1104:15546:9375 1:N:0:31
AAAGTCGAGGTGCCTAAAGTGGCAACCCAGACTGCTAGTGGTAGGGAGCTTCCTGTAGCCGCATGGCGTTCGTACTTAAATATGGAACTAACCATTCCAATTTTCGCTGTCTCTTATACACATCTC
+
BABBBFBABBBAGGGGFGGFAGFFHHHGGCHGH3GH5BBGHHFFEFHGGHHHHHHHHGHHGGEGGHHGGGGGGHHHHHHDGHHHHEDFHHHHHHHHHHFBFGHHHGGGEEHHFGHDGHHFHDGFFH
@M02034:409:000000000-BFKT7:1:1104:17531:9376 1:N:0:31
AAAGTCGAGGTGCCTAAAGTGGCAACCCAGACTGATCTGACGGTTGGTGGTGTAGAGCTTCCTGTAGCCGCATGGCGTTCGTACTTAAATATGGAACTAACCATTCCAATTTTCGCTGCTCTATACACATCTCCGAGCCCACGAGACCTC
+
BBBBAFBBBBBBGGGG4GGGGGGHHHHGGHHGHHFHHHHHHGGEFGGEFGEECHHHHFHHHHHHHHGFHGGEGGHGGGGGG?HHHHGFEFGHHHGGFFGGHHGHHFFHFGHHHHGCEG?GHH3FBF3CFCGFGBDG/<B<FG?/DGGGF>
@M02034:409:000000000-BFKT7:1:1104:17514:9383 1:N:0:31
AAAGTCGAGGTGCCTAAAGTGGCAACCCAGACTGATCTGACGGTTGGTGGTGTAGAGCTTCCTGTAGCCGCATGGCGTTCGTACTTAAATATGGAACTAACCATTCCAATTTTCGCTGCTCTATACACATCTCCGAGCCCACGAGACCT
+
CCCCBFBCBCCCGGGGFGGGGGGGHHHGGGHGHH3FGHGGHEGGGGGEEDGEAAFAEFDFFGHHHGGFDDE0EEE?>EEFEECHGHH3GGHHHH3BGGHHC03BEBF4BFEGGEEEFAEGFG?B?FDGFHHFHHG<BBCFEG/A/?E/G
@M02034:409:000000000-BFKT7:1:1104:23553:9388 1:N:0:31
AAAGTCGAGGTGCCTAAAGTGGCAACCCAGCGTATGGGTGGTGTAGAGCTTCCTGTAGCCGCATGGCGTTCGTACTTAAATATGGAACTAACCATTCCAATTTTCGCTGTCTCTTATACACATCTCCGAGCCCACGAGACCTCTCTACAT
+
CCBCBFBCCCACGGGGGGGGGGGHHHHGGHHGGGGHHHHFGGGHGHHHHHHHHHHGHHHHGGEEGHHGGGGGGBGGHHFGHHHHHFHHHGHHHHHHHHHHGHHHHGGGGGHHGHHHHHHHHHHHHHGGCF?FGHGGGGGGGHHHHHHHHG
@M02034:409:000000000-BFKT7:1:1104:13563:9389 1:N:0:31
AAAGTCGAGGTGCCTAAAGTGGCAACCCAGACTCCTACGCAGGTTGGTGGTGTAGAGCTTCCTGTAGCCGCATGGCGTTCGTACTTAAATATGGAACTAACCATTCCAATTTTCGCTGTCTCTTATACACATCTCCGAGCCCACGAGACC
+
CCCCBFCCBBBBGGGGGGGGGGGHHHHGGHHGHHHHHHGGGGGHGFFEFGGGHHHGHHHHHHHHHHHHHGGGGGHHGGGGGGFHHHHGFHHHHHFHHHHHHHHHHHHGGHHHHHGGGFGGHHHHHHFHHHHHGHHHGCDCFGHG?CFDGC
@M02034:409:000000000-BFKT7:1:1104:11163:9392 1:N:0:31
AAAGTCGAGGTGCCTAAAGTGGCAACCCAGACTATGACTCAGGTTGGTGGTGTAGAGCTTCCTGTAGCCGCATGGCGTTCGTACTTAAATATGGAACTAACCATTCCAATTTTCGCTGTCTCTTATACACATCTCCGAGCCCACGAGACC
+
AAABAFAABBABGGGGG4GFGGGHHHHGGHHGHHHHHHHHHHHHHHGGGGEFGHHGHHHHHHHGHHHHHGGGGGHHGGGGGGHHHHHHFHHHHBFGFFGFHHHHHHHHHHHHHHGGGGGHHHHHGHFGFHGHHHGFF?CCGGEGGGGDFF
@M02034:409:000000000-BFKT7:1:1104:15546:9393 1:N:0:31
AAAGTCGAGGTGCCTAAAGTGGCAACCCAGACTGCTGGTGGTAGGGAGCTTCCTGTAGCCGCATGGCGTTCGTACTTAAATATGGAACTAACCATTCCAATTTTCGCTGTCTCTTATACACATCTCCGAGCCCACGAGACCTCTCTACAT
+
BBBBBFAABBAAGGGGGFGGGGGHHHHGDHCGHHHHHHGHFEGFGGHFDHHFHHHGGHHHGGEEEHFGFFGGEFHHHHHFGHHHHEGHHEGHHGGHHHHFHHHHFGFGGGHHHHHHHHHBHHGFGEHGCDCGEHFGCFDGFFCFFF1F1F
@M02034:409:000000000-BFKT7:1:1104:11185:9398 1:N:0:31
AAAGTCGAGGTGCCTAAAGTGGCAACCCAGACTATGACTCGGGT
+
?1AAABAAADAAGFFG1BFGFGG0BCGGGH0AB1E2A12D0/AA
@M02034:409:000000000-BFKT7:1:1104:8755:9401 1:N:0:31
AAAGTCGAGGTGCCTAAAGTGGCAACCCAGACTCAGCATCAGGTTGGTGGTGTAGAGCTTCCTGTAGCCGCATGGCGTTCGTACTTAAATATGGAACTAACCATTCCAATTTTCGCTGTCTCTTATACACATCTCCGAGCCCACGAGACC
+
CCCCCFBCCCBCGGGGGGGGGGGHHHHGGHHGHHHCGHHHHHHHHHGEFFGGHHH5FGHHGGGHHHHHHGGFFGHAEEGGGGHHHHHFFHHHHH33GHHHFFEGGGFBHHHHHHGGGGFHFHHHGHHHHHHHHHHFGBCCGGHGGGGGGE
@M02034:409:000000000-BFKT7:1:1104:8737:9412 1:N:0:31
AAAGTCGAGGTGCCTAAAGTGGCAACCCAGACTCAGCATCAGGTTGGTGGTGTAGAGCTTCCTGTAGCCGCATGGCGTTCGTACTTAAATATGGAACTAACCATTCCAATTTTCGCTGTCTCTTATACACATCTCCGAGCCCACGAGACC
+
AAABBFABBBAAGGGGFGGFGGFHFHHGGHHGHHFG3FFHFHHHGHGGGGBFGFHBGHHHHFHFHHHHHGCEGEHGFDEEGEHEHHGFGHFHHHEBEHHFHHGGHHHGHHHHHBEEGGGHHGHHHHHHFGHGHGG2C<@CF<GGGGGGGG
@M02034:409:000000000-BFKT7:1:1104:25167:9413 1:N:0:31
AAAGTCGAGGTGCCTAAAGTGGCAACCCAGAATGTTCAGGGTGTAGAGCTTCCTGTAGCCGCATGGCGTTCGTACTTAAATATGGAACTAACCATTCCAATTTTCGCTGTCTCTTATACACATCTCCGAGCCCACGAGACCTCT
+
CCCCCFCBBCCCGGGBGGGGGGGHHHHGGHHBG55A55BFGHGGHHHHHHHHHHHHHHHHGGGGGHHGGGGGGGGGHGHHGHHHHFGHHHHHHHHHHHHHHHHHHGGGGGHHHHHGHGHFHHHHHHHGEGGGGHGGGGGGG22<
@M02034:409:000000000-BFKT7:1:1104:24580:9415 1:N:0:31
AAAGTCGAGGTGCCTAAAGTGGCAACCCAGACTGGTCATTCTGTTGGTGGTGTAGAGCTTCCTGTAGCCGCATGGCGTTCGTACTTAAATATGGAACTAACCATTCCAATTTTCGCTGTCTCTTATACACATCTCCGAGCCCACGAGACC
+
CCCCCFCCCCCCGGGGGGGFGGGHHHHGGHHGHHHHHHHHHHHHHHHGGGFGHHHGHHHHHHHHHHGHGGGGGGHHGGGGFFBGHHGHFHHHHHGHGHHGHGHHHHGHHHHHHGGGGGGHHHHHHHGHGHHHGHGGFG?@FGHGGGGGGG
@M02034:409:000000000-BFKT7:1:1104:18967:9417 1:N:0:31
AAAGTCGAGGTGCCTAAAGTGGCAACCCAGACTTGTGATCAGGTTGGTGGTGTAGAGCTTCCTGTAGCCGCATGGCGTTCGTACTTAAATATGGAACTAACCATTCCAATTTTCGCTGTCTCTTATACACATCTCCGAGCCCACGAGACC
+
BBBBBFBBBBABGGGFGFGFGGGHHHHGGGHFHGHGHHHHHHHHHHGGFGGGHHHBGHHHHHHHHFHHHGGGEGHHGGGGGGHHHHFGFGFHHFGFFHGFGHGGHHHHEGHHHHGGGGGHHGHHHHHHHHFHFHHHG<CFGGGGGCCFGG
@M02034:409:000000000-BFKT7:1:1104:13827:9420 1:N:0:31
AAAGTCGAGGTGCCTAAAGTGGCAACCCAGACTCATCCGGCTGTTGGTGGTGTAGAGCTTCCTGTAGCCGCATGGCGTTCGTACTTAAATATGGAACTAACCATTCCAATTTTCGCTGTCTCTTATACACATCTCCGAGCCCACGAGAC
+
CCCCBFBCBCBCGGGGGGGGGGGHHHHGGHHGHG3GFGE2EEFHHHHGGGGFHGHFFHHHHHHHHHHHHGGGGGHHGGGGGGHHHHHFHHHHHEFGHHHGHHGHHHGHDHHHHHGGGGGHHHHHHHGGGHGHHHHGG?FGGGHGGGGGG
@M02034:409:000000000-BFKT7:1:1104:6599:9421 1:N:0:31
AAAGTCGAGGTGCCTAAAGTGGCAACCCAGACTCTTCCGCCTGTTGGTGGTGTAGAGC
+
CCCCCFCCCCCCGGGGGGGGGGGHHHHGGHHGHCGF5AE22EHHD322A1B113D555
@M02034:409:000000000-BFKT7:1:1104:15870:9424 1:N:0:31
AAAGTCGAGGTGCCTAAAGTGGCAACCCAGACTAATAATCCGGTTGGTGGTGTAGAGCTTCCTGTAGCCGCATGGCGTTCGTACTTAAATATGGAACTAACCATTCCAATTTTCGCTGTCTCTTATACACATCTCCGAGCCCACGAGACC
+
CCCCCFCCCCBCGGGGGGGFGGGHHHHGGHHGHHHHHHHHFAFFEGFAFDGFEHHDFFHHFGHHHBGFFFFEEGF1EEEGGFBGFFGGBGHFHH3EGHHHBF3FGGFFHHHHHHGGGGFHHHHFGHFHHFFHHHHFE<@C@FHGCGCGFC
@M02034:409:000000000-BFKT7:1:1104:17732:9424 1:N:0:31
AAAGTCGAGGTGCCTAAAGTGGCAACCCAGACTAATCAGAAGGTTGGTGGTGTAGAGCTTCCTGTAGCCGCATGGCGTTCGTACTTAAATATGGAACTAACCATTCCAATTTTCGCTGTCTCTTATACACATCTCCGAGCCCACGAGACC
+
ABBBBFBBDBAAGGGGGGGGGCGGHHHGGHHGHFHBDGFH5GFHFGEEFDEEHHHDGHHHHHHGFFHHHGGGGGHHGFGEGFEHHHHHHHFHHG@FGHHHHHHHHHHHFHHHHHGGGGGGHHHHGHGHHHHGFHGHGDCGGFHGGGGGGC
@M02034:409:000000000-BFKT7:1:1104:7890:9427 1:N:0:31
AAAGTCGAGGTGCCTAAAGTGGCAACCCAGACTCCGACGGCGGTTGGTGGTGTAGAGCTTCCTGTAGCCGCATGGCGTTCGTACTTAAATATGGAACTAACCATTCCAATTTTCGCTGTCTCTTATACACATCTCCGAGCCCACGAGACC
+
CCCCCFBADBBCGGGGGGFGGGGHHHHGGHHGHHHGGGGGGGGEFGGGGGFFHGHFHGHHHHHHHHHHHGGGGGHHGGFFGGFHHHFGHHHHHHFHHHGHHGHHHHHHHHHHHHGGGGGGHFHHHHHHHHHHHGGHGCGGGGHGGCCGGG
@M02034:409:000000000-BFKT7:1:1104:23167:9431 1:N:0:31
AAAGTCGAGGTGCCTAAAGTGGCAACCCAGACTAATGGGAGGGTTGGGGGGG
+
BBBBBFABBBABGGGGGGGGGFGHHDHGGHHGH335D5B2BF2FCF?0AA/9
@M02034:409:000000000-BFKT7:1:1104:25281:9432 1:N:0:31
AAAGTCGAGGTGCCTAAAGTGGCAACCCAGACTACTGGTGGTGTACGTCTTCCTGTAGCCGCATGGCGTTCGTACTTAAATATGGAACTAACCATTCCAATTTTCGCTGTCTCTTATACACATCTCCGAGCCCACGAGACCTCTCTACAT
+
CCCCCFCCBCBBGGGGGGGGGGGHHHHGGHHGHHHHHHHHGGGHHHHHHHGHHHHHHHHHGGGGGHHGGGGGGGHGHHGHHHHFHFGHHHHHHHHHHHHHHHHHHGGGGGGHHHHHHHHFHHHHHHHGFFGGGHGGCDGFGGHHHHHHHH
@M02034:409:000000000-BFKT7:1:1104:18073:9433 1:N:0:31
AAAGTCGAGGTGCCTAAAGTGGCAACCCAGACTAGGCAGCCGGTTGGTGGTGTAGAGCTTCCTGTAGCCGCATGGCGTTCGTACTTAAATATGGAACTAACCATTCCAATTTTCGCTGTCTCTTATACACATCTCCGAGCCCACGAGACC
+
BABCBFCCCBCBGGGGGGGFGGAHHHHGGHHGHHHHHHGCHGGEEGGEEEEFHHFDGFHHHHHHGHHFHGGGGGHHGGGGGEHFFHFHHHHHHHHGHHGHFHFHHBFFHHHHHHGGGGBBHFGHGHHHGHFHHG>DE/CCGEHGFCGGGC
@M02034:409:000000000-BFKT7:1:1104:4180:9435 1:N:0:31
AAAGTCGAGGTGCCTAAAGTGGCAACCCAGACTCGGCTGGGTGTAGAGCTTCCTGTAGCCGCATGGCGTTCGTACTTAAATATGGAACTAACCATTCCAATTTTCGCTGTCTCTTATACACATCTCCGAGCCCACGAGACCTCTCTACAT
+
CCCCCFCCCCCCGGGGGGGGGGGHHHHGGHHGHHG222AEEHGGHHHHHHHGHHHHHHHHGGEGGHHGGGGGGFGGHGHFGGHHHBGHHFGHHHHHHHHHHHHHHGGGGGHHHHHHHDG4GFGGHHFG?DFFGHGG//EDF1?1GD=1=G
@M02034:409:000000000-BFKT7:1:1104:15038:9436 1:N:0:31
AAAGTCGAGGTGCCTAAAGTGGCAACCCAGACTGGTAAGGGGGTTGGTGGTGTAGAGCTTCCTGTAGCCGCATGGCGTTCGTACTTAAATATGGAACTAACCATTCCAATTTTCGCTGTCTCTTATACACATCTCCGAGCCCACGAGACC
+
A?A@AFBBBBABGGFFGGFGGGGHHHHGGHGGGHFFHFGHHGGEFGGEFFEFGHHFFGHGFHHHFHHGHGGGGGHHGEGFGFFHHHHHHHHHGFGHFGHHHHHHGHGHFHHGGHGGGGFHHGHHHHHHFGBGHFDGF//@DGGFGGGGGA
@M02034:409:000000000-BFKT7:1:1104:17754:9436 1:N:0:31
AAAGTCGAGGTGCCTAAAGTGGCAACCCAGACTGTTGGTAATAATGAGCTTCCTGTAGCCGCATGGCGTTCGTACTTAAATATGGAACTAACCATTCCAATTTTCGCTGTCTCTTATACACATCTCCGAGCCCACGAGACCTCTCTACAT
+
AABBBFBBBBBBGGGGGGGGGGGHGGHAGEFGHHHGHHEHHHHFHHGGHHGHHHHHHHHHGFEFGHGGGGGGGCHFHHFGGGHHH3FGHFFHGHHHHHHHHHHHHGGGGGHHGHHHGHHHHGHHHHHGGGGGGHGFCGGDGHHHHHHHFF
@M02034:409:000000000-BFKT7:1:1104:15809:9439 1:N:0:31
AAAGTCGAGGTGCCTAAAGTGGCAACCCAGACTGGGGAGGGGGTTGGTGGTGTAGAGCTTCCTGTAGCCGCATGGCGTTCGTACTTAAATATGGAACTAACCATTCCAATTTTCGCTGTCTCTTATACACATCTCCGAGCCCACGAGACC
+
BBBBBFBBBBBBGGGGGGGFGGGFFHHGFHHGHHHHGGGGGGGGFGGEFGEFHHHFGHHHHHHHHFHHHGGGGGHHGEEFFFGHHHFGHHHHHG3?GFGHHHGHHHGGHHGHHHGGGGFFHFHHFGGFGHHHHHHHG@C?CFHGCF-EGF
@M02034:409:000000000-BFKT7:1:1104:26883:9441 1:N:0:31
AAAGTCGAGGTGCCTAAAGTGGCAACCCAGTCGGTTGGTAAGGTAGAGCTTCCTGTAGCCGCATGGCGTTCGTACTTAAATATGGAACTAACCATTCCAATTTTCGCTGTCTCTTATACACATCTCCGAGCCCACGAGACCTCTCTACAT
+
AABABFBBDBBBGGGGGGGGGGGHHHHGGHHHGGGGGGGHHHHHHGGHHHHFHHHHHHHHGGEEGHHGGGGGGFGFGGGGGHHHHFGHGDGHHHHHHHHHHHHHHGGGGGEHHHHHHHHHHHGHHHHGFFCCFHGGGGGEFGFHGHGHHG
@M02034:409:000000000-BFKT7:1:1104:26035:9443 1:N:0:31
AAAGTCGAGGTGCCTAAAGTGGCAACCCAGACTTTGGAGGGGGTTGGTGGTGTAGAGCTTCCTGTAGCCGCATGGCGTTCGTACTTAAATATGGAACTAACCATTCCAATTTTCGCTGTCTCTTATACACATCTCCGAGCCCACGAGACC
+
CCCCCFCCCCBBGGGGGGGGGGGHHHHGGHHGHHHHHHHGGGGFFGGGFGEGHHHHGHHHHHHHHHHHHGGGGGHHGGGGGGHHHHGGGHHHHHGFHHHGHHHHHHGHHHHHHHGGGGGHGGHHFHFHHHHHHHGGGCGGGGHGGGGGGF
@M02034:409:000000000-BFKT7:1:1104:15296:9460 1:N:0:31
AAAGTCGAGGTGCCTAAAGTGGCAACCCAGACTCATGATCATGTTGGTGGTGTAGAGCTTCCTGTAGCCGCATGGCGTTCGTACTTAAATATGGAACTAACCATTCCAATTTTCGCTGTCTCTTATACACATCTCCGAGCCCACGAGACC
+
BCCCCFCCCCCCGGGGGGGGGGGHHHHGGHHEHHFHHDFGGGHHHHHEF2FFGBF5DBGGBGHHH5BAEAEEEGGAEEEGGFGGGHHEEHHHHF3@FGHHFG3B3FEBBFGGHFEEGDFHFHGFFG4DGG2GGGHBD><CGCACC/<AAF
@M02034:409:000000000-BFKT7:1:1104:12807:9460 1:N:0:31
AAAGTCGAGGTGCCTAAAGTGGCAACCCAGACTCTTCCGGCTGTTGGTGGTGTAGAGCTTCCTGTAGCCGCATGGCGTTCGTACTTAAATATGGAACTAACCATTCCAATTTTCGCTGTCTCTTATACACATCTCCGAGCCCACGAGACC
+
BBBBBFAAB?ABGGGGGGGGGGGHHHHGGHHGHGHHHHGGGFGGHHHGGGFGHHHEGHHHHHHHHHHHHGGEGGHHGGGGGGHHHHGFHHHHHGGHFGFFHHHGHHGFHHHHHHGGGGGHHHHHGHFGFCGHHHGDE/BCGCEFCGCDD<
@M02034:409:000000000-BFKT7:1:1104:13098:9464 1:N:0:31
AAAGTCGAGGTGCCTAAAGTGGCAACCCAG
+
AAAAAFAADDAAGCBGGFDAF10G1FHA0A
@M02034:409:000000000-BFKT7:1:1104:18425:9466 1:N:0:31
AAAGTCGAGGTGCCTAAAGTGGCAACCCAGACTAATAGTAAGGTTGGTGGTGTAGAGCTTCCTGTAGCCGCATGGCGTTCGTACTTAAATATGGAACTAACCATTCCAATTTTCGCTGTCTCTTATACACATCTCCGAGCCCACGAGACC
+
DDCDDFCCDCCCGGGGGGGGGGGHHHHGGHHGHHHHHHHHHHHHGHGEFFEFHHHGHHHHHHHHHHHHHGGFGGHHGGGGGGHHHHHHHHHHHHBHFHHHHHGHHHGHHHHHHHGGGGGGHHHHGHHHGHFHHHHFF<CCFGHGGGGGGA
@M02034:409:000000000-BFKT7:1:1104:12573:9466 1:N:0:31
AAAGTCGAGGTGCCTAAAGTGGCAACCCAGACTCATCCTCATGTTGGTGGTGTAGAGCTTCCTGTAGCCGCATGGCGTTCGTACTTAAATATGGAACTAACCATTCCAATTTTCGCTGTCTCTTATACACATCTCCGAGCCCACGAGACC
+
BBBBBFBBB@AAGGGGGGGGGGGHHHHGGHHGHHHHHHHHHHHGHHAEFEEFGHHGGHHHFHHHHGHEHGGFGGHHGGGGGGGGHHGHHHHHHHGHHHGHGHHFHHGFHHHHHHGGGGEHHHHHHHHHFHHHHHBFF@DDGGHEGGGGGC
@M02034:409:000000000-BFKT7:1:1104:22859:9472 1:N:0:31
AAAGTCGAGGTGCCTAAAGTGGCAACCCAGACTTCGGGGGGTGTAGAGCTTCCTGTAGCCGCATGGCGTTCGTACTTAAATATGGAACTAACCATTCCAATTTTCGCTGTCTCTTATACACATCTCCGAGCCCACGAGACCTCTCTACAT
+
CCCCCFBBCCCBGGGGGGGGGGGHHHHGGHHGHHHGGGGGGGCDFHHHHHHHHHHHHHHHGGFFGHHGGGGGGGGHHHHHHBHHH=GFGGHHHHHHHHHHHHHHHGGGGGGGGGGFGGGGGFGGGGGGFCGGGFFFFFFFEBFFFFFFFF
@M02034:409:000000000-BFKT7:1:1104:11949:9473 1:N:0:31
AAAGTCGAGGTGCCTAAAGTGGCAACCCAGACTTCGCCGAAGGTTGGTGGTGTAGAGCTTCCTGTAGCCGCATGGCGTTCGTACTTAAATATGGAACTAACCATTCCAATTTTCGCTGTCTCTTATACACATCTCCGAGCCCACGAGACC
+
CCCCCFCCCCCCGGGGFGGGGGGHHHHGGHHGHHHGGGGGGGGGGHGEFF1FHHHFFHHHHHHHHHHHHGGGGGHFGGGGGGHHHHHGHHGHHHGFGHHHHHGHHHHHHHHHHHGGGGGHHGHHGHHFHHHHHHGHGFCDGGFGGCCDGE
@M02034:409:000000000-BFKT7:1:1104:12796:9475 1:N:0:31
AAAGTCGAGGTGCCTAAAGTGGCAACCCAGACTCTTCCGGCTGTTGGTGGTGTAGAGCTTCCTGTAGCCGCATGGCGTTCGTACTTAAATATGGAACTAACCATTCCAATTTTCGCTGTCTCTTATACACATCTCCGAGCCCACGAGACC
+
BBBBBFBBBBBBGGGGGGGGGGGHHHHGGHHGHHHHHHGGGGGHHHGEFFEFFHHGHHGHHGHHHGHHHGGGGGHGGGGGGGHHHHHFFGHHHHGHHGFGHHHHGGGFFHHHHHGGGCEGHGHHHHGHHHFHHHFGD@G?FGHGGGCGGA
@M02034:409:000000000-BFKT7:1:1104:27265:9477 1:N:0:31
AAAGTCGAGGTGCCTAAAGTGGCAACCCAGACTGAGCAGCGGGTTGGTGGTGTAGAGCTTCCTGTAGCCGCATGGCGTTCGTACTTAAATATGGAACTAACCATTCCAATTTTCGCTGTCTCTTATACACATCTCCGAGCCCACGATACC
+
BABBADAABDBCGGGGGGGFFGGGHHHGGHHGHHHGHHGHGGGAFEG1A1BBFGHBBGGHHHHHHHGHFGG/EE1FEGGGGGFHGHHHDHFHHBDGFGGHFHDGHHFFHHHHHHGGGGCGHGHHFHFHFHGHFHDGD//>AFCG?@..@C
@M02034:409:000000000-BFKT7:1:1104:6994:9478 1:N:0:31
AAAGTCGAGGTGCCTAAAGTGGCAACCCAGTCGCTTGGTGGTGTAGAGCTTCCTGTAGCCGCATGGCGTTCGTACTTAAATATGGAACTAACCATTCCAATTTTCGCTGTCTCTTATACACACTCCGAGCCCACGAGACCTCTCTACATC
+
A11>AFAADDAAGGGGGGGGG1FHHHH?FHHFAEEHGGD//AAAG1BB1FF1FAGHFFEGEEAEEHHGE?FEG>/BGBGFFFGHH@GHHBGHHEHHHF2GFFHHHCFGEEFFGFH1FFE2FGGHHBE/B/BFHGC/>BC/F1?GG1GBDG
@M02034:409:000000000-BFKT7:1:1104:14322:9486 1:N:0:31
AAAGTCGAGGTGCCTAAAGTGGCAACCCAGACTAAGGGGGATGTTGGTGGTGTAGAGCTTCCTGTAGCCGCATGGCGTTCGTACTTAAATATGGAACTAACCATTCCAATTTTCGCTGTCTCTTATACACATCTCCGAGCCCACGAGAC
+
BAABAFBBBBAAGGFB4DGDFGCCGHHGGHHGHHFHHHGGGGEGFHEEFEEFGFG5GGHGHHHHHFHFHGGEEFHGGGGGFGHHHHHGHHHHGFBGGHFFHHFFGGFHBGHHFHGGGGGGHFHH1GDGHGFHCFFFE>BDGFFGGGGGF
@M02034:409:000000000-BFKT7:1:1104:14302:9488 1:N:0:31
AAAGTCGAGGTGCCTAAAGTGGCAACCCAGACTAAGGGGGATGTTGGTGGTGTAGAGCTTCCTGTAGCCGCATGGCGTTCGTACTTAAATATGGAACTAACCATTCCAATTTTCGCTGTCTCTTATACACATCTCCGAGCCCACGAGACC
+
ABBABFBBBBAACGGGGGGGGGGGHHHGGGHGHFHFHHGGFEA3FGHGGGEFGHHAGHHHHGHHGGHHHGGGGGHHGGGGGGHHHHGFGHGHHE3FFHHGHHHHGHHHGGHHHHGGGCEFHHHHHHGHHHBHGHHHGCGGGGHGCG-.AC
@M02034:409:000000000-BFKT7:1:1104:27218:9499 1:N:0:31
AAAGTCGAGGTGCCTAAAGTGGCAACCCAGACTGATAAGAAGGTTGGTGGTGTAGAGCTTCCTGTAGCCGCATGGCGTTCGTACTTAAATATGGAACTAACCATTCCAATTTTCGCTGTCTCTTATACACATCTCCGAGCCCACGAGACC
+
CBCCAFCBBDAAGGGGGGFFGGGHHHHGGHHGHGFGHHH5DGHHFHGEFEEFHHHHGFHHHHHHHFGFHGGEEGHHGEGGFGHHHHHHFHHHHHGDGGF3FHFFGFHHGHHHHHGGGGGHGFHHFHHGHHHHGHFFDB?CCEFGGGGDGF
@M02034:409:000000000-BFKT7:1:1104:18783:9504 1:N:0:31
AAAGTCGAGGTGCCTAAAGTGGCAACCCAGACTAGGCCTGGTGTAGAGCTTCCTGTAGCCGCATGGCGTTCGTACTTAAATGTGGAACTAACCATTCCAATTTTCGCTGTCTCTTATACACATCCCGAGCCCACGAGACCTCTCTACAT
+
BAABBFBBBBAAGGGGFFGGGGGGHHHGGHGGHGFHHHHGHHHFHHHHHHHHHHHHHHHHGGAEFHGGGGGEEGHGHGGGFFGHH3GGHGHHHHHHHHGHHHHHHGGGGGHGFHHHHFHFHHHHHEEADGGGHGG/BCDFGHHHHHHDG
@M02034:409:000000000-BFKT7:1:1104:5279:9504 1:N:0:31
AAAGTCGAGGTGCCTAAAGTGGCAACCCAGACTGTTGGGGGTGTAGGGCTTCCTGTAGCCGCATGGCGTTCGTACTTAAATATGGAACTAACCATTCCAATTTTCGCTGTCTCTTATACACATCTCCGAGCCCACGAGACCTCTCTACAT
+
BBBBBFBB@BABGGGGGGGGGGGHHHHGGHHGGHHHGHGGGGGGHHEGHHHGHHHHHHHHFEEGGHHGFGGGEBFGHDGFGHHFG3FGGHHHHHHHHHHHHHHHHGGGGGHHHHHHHHHHHHHHHHHGDFGGGHGG@DGGGGGHFHHHGG
@M02034:409:000000000-BFKT7:1:1104:7216:9518 1:N:0:31
AAAGTCGAGGTGCCTAAAGTGGCAACCCAGTATGTTGGTGGTGTAGAGCTTCCTGTAGCCGCATGGCGTTCGTACTTAAATATGGAACTAACCATTCCAATTTTCGCTGTCTCTTATACACATCTCCGAGCCCACGAGACCTCTCTACAT
+
BBCBBFCCCDAAGGGGGGGFGGGHHHHGGHHHHHHHHHFGGGGHHHHHHHHHHHHHHHHHGGFGGHHGGGGGGBFFGGGFGDHHHGHHHEGHHHHHHHHHHHHHHGGGGGHHHHHHHHHHHFGHHHHG?DGGGHGGCDGGEHHHHHFGHF
@M02034:409:000000000-BFKT7:1:1104:20572:9523 1:N:0:31
AAAGTCGAGGTGCCTAAAGTGGCAACCCAGACTAAGAATCAGGTTGGTGGTGTAGAGCTTCCTGTAGCCGCATGGCGTTCGTACTTAAATATGGAACTAACCATTCAATTTTCGCTGTCTCTTATACACATCTCCGAGCCCACGAGACCT
+
AAABAFABB2AAGGGGGFFBGGGHHHHGFHHGHHHFFHGH5GFGHFGFFGGFHHHFFFFFHHHGFHGHGGGGGEGF@EEFFEHHFGBF3BFGHFHGFHHHHHEGHGFGGHHHEE?GEEBFFHHHHF4FFFFFHG2ACGGGGHG?/>?AAH
@M02034:409:000000000-BFKT7:1:1104:13808:9523 1:N:0:31
AAAGTCGAGGTGCCTAAAGTGGCAACCCAGACTGTTGGTGGTAAGAAGCTTCCTGTAGCCGCATGGCGTTCGTACTTAAATATGGAACTAACCATTCCAATTTTCGCTGTCTCTTATCCACATCTCCGAGCCCACGAGACCTCTCTACAT
+
BBABBF3>DBBAGGGFGGGGFGGHCHHGGFHGHFHFGGEECEGHHHHHHHHHHHHHEHHHGGAEEFHGGCFGGFGHHFHHHHHFHB3FFFGFHHGHHGGEFGHHHCEGGGHHHHHFH3BBFFGFHHGG/@/C?AFD/BGGFHHHGHHGGD
@M02034:409:000000000-BFKT7:1:1104:26588:9524 1:N:0:31
AAAGTCGAGGTGCCTAAAGTGGCAACCCAGACTCAGGGTGGTGTACATCTTCCTGTAGCCGCATGGCGTTCGTACTTAAATATGGAACTAACCATTCCAATTTTCGCTGTCTCTTATACACATCTCCGAGCCCACGAGACCTCTCTACAT
+
CCCCCFCCCCCCGGGGGGGGGGGHHHHGGHGGHHHHHHHGGGGHHHHHHHHGHHHHHHHHGGEEGHHGGGGGGGEGHGHHGGHHHGGHHDGHHHHHHHHGHHHHHGGGGGHHHHHHHHHHHGHHHHFG/CCFFHGG?DDGGFHHHHHHHG
@M02034:409:000000000-BFKT7:1:1104:16539:9527 1:N:0:31
AAAGTCGAGGTGCCTAAAGTGGCAACCCAGCTGACGGGTGGTGTAGAGCTTCCTGTAGCCGCATGGCGTTCGTACTTAAATATGGAACTAACCATTCCAATTTTCGCTGTCTCTTATACACATCTCCGAGCCCACGAGACCTCTCTACAT
+
AAABBFBBBBBBGGGGGGGGGGGHHHHGGHHHHHHGGGGGGGGHHHGHHHGHHHHHHHHHGGEGGHHGGGGGGFGHHHHHHGHHHGHHHHHHHHHHHHHBGHHHHGGGGGHHHHHHGHHGHFGHHHHGGGGGGHGGGGGDGFHGHHHHHH
@M02034:409:000000000-BFKT7:1:1104:22755:9531 1:N:0:31
AAAGTCGAGGTGCCTAAAGTGGCAACCCAGACTATGGGGACGGTTGGTGGTGTAGAGCTTCCTGTAGCCGCATGGCGTTCGTACTTAAATATGGAACTAACCATTCCAATTTTCGCTGTCTCTTATACACATCTCCGAGCCCACGAGACC
+
BBBBBFBBBBABGGGGGGGGFDFHHHHGGHHGHHHHHHGGGGGAFGGEFEEFHFFFGHHHHHHHHHHHHGGCFGHHGGGGGGHHHHHGFHHHHHFGFHFHHHHHHHHHGHHHHHGGGGGHHHHHEGHHFHBHHHHHG>CCFGHGGCCGGG
@M02034:409:000000000-BFKT7:1:1104:10156:9532 1:N:0:31
AAAGACGAGGTGCCTAAAGTGGCAACCCAGACTGGGAAGCAGGGTGGTGGTGTAGAGCTTCCTGTAGCCGCATGGCGT
+
BCCC3FBCCCCBGGGGGGGGGGGHHHHGGHHGHH22AABAAF22B20EA1E113D5AAA35FFAA5@5BEE0EEC1/?
@M02034:409:000000000-BFKT7:1:1104:11627:9536 1:N:0:31
AAAGTCGAGGTGCCTAAAGTGGCAACCCAGACTCAGAATACTGTTGGTGGTGTAGAGCTTCCTGTAGCCGCATGGCGTTCGTACTTAAATATGGAACTAACCATTCCAATTTTCGCTGTCTCTTATACACATCTCCGAGCCCACGAGACC
+
CCCCCFBBCCCCGGGGGGGGGGGHHHHGGHHGHHGHHGHGHHGGHHGEGGGGHHHGHHHHHHHHHHHHHGGGGGHHGGGGGGHHHHHHHHHHHHFHHGHGHHHHHHGGHHHHHHGGGGGHHHHHDHGHGHDGHHHHGGGGGGHGCDGGGF
@M02034:409:000000000-BFKT7:1:1104:24663:9540 1:N:0:31
AAAGTCGAGGTGCCTAAAGTGGCAACCCAGACTGATACGAATGTTGGTGGTGTAGAGCTTCCTGTAGCCGCATGGCGTTCGTACTTAAATATGGAACTAACCATTCCAATTTTCGCTGTCTCTTATACACATCTCCGAGCCCACGAGACC
+
BBCBCFCCBBBCGGGGGGGGGGGHHHHGGHHGHHHHHHGGGHHHHHHGGGEFHHHHHHHHHHHHHHHHHGGGFGHHGGGGGGGHHHGGHHHHHHGGGHHFGHHHHHGHGHHHHHGGGGGHHHHHEGGFFHHHHHBDDCGGGGHGGGGGGF
@M02034:409:000000000-BFKT7:1:1104:20565:9543 1:N:0:31
AAAGTCGAGGTGCCTAAAGTGGCAACCCAGACTAAGAATCAGGTTGGTGGTGTAGAGCTTCCTGTAGCCGCATGGCGTTCGTACTTAAATATGGAACTAACCATTCAATTTTCGCTGTCTCTTATACACATCTCCGAGCCCACGAGACCT
+
DDDDDFCCCCCCGGGGGGGGFGGHHHHGGGHGHHEFAGFHHBFGGHGGGGGFHGHGHHHHHHHHHHHHHGGCGGHHGGGGGGHHHHHHHHGHHGGHGHHHHHHHHHHBHHHH?EEEFEDEE4GFHEHHFFGCF?DF/CCDGHGGGGGGGF
@M02034:409:000000000-BFKT7:1:1104:22910:9552 1:N:0:31
AAAGTCGAGGTGCCTAAAGTGGCAACCCAGACTAAGCCTCATGTTGGTGGTGTAGAGCTTCCTGTAGCCGCATGGCGTTCGTACTTAAATATGGAACTAACCATTCCAATTTTCGCTGTCTCTTATACACATCTCCGAGCCCACGAGACC
+
BBBBBFB?BBBBGGGGGFGGGGGHHHHGGHHFHHHHHHHHHGFHGGHEGGFGHGHDGHHHHHHHHHHHHGCEGGHHGGGGGGFHHHFBFGGHHGGHHHGHHHHHHHHHHHHHHGGGGGGHHHHHBHFHHHDHHHGHGCFGGGHGGFCGGG
@M02034:409:000000000-BFKT7:1:1104:19423:9556 1:N:0:31
AAAGTCGAGGTGCCTAAAGTGGCAACCCAGACTAGGAGTGATGTTGGTGGTGTAGAGCTTCCTGTAGCCGCATGGCGTTCGTACTTAAATATGGAACTAACCATTCCAATTTTCGCTGTCTCTTATACACATCTCCGAGCCCACGAGACC
+
CCCCCFBCBBBCGGGGGGGGGGGHHHHGGHHGHHHCGHHHFGHHHHHEFGGGHGHDGHHHHHHHHFHHHGGEFGHAFEGGGGFHHHHGHHHHHF3FGHHHGFDGHFHHFGHHHHGGGGEHHHHFFH4GGHHGHHHDF/CDGGHGGGGGGC
@M02034:409:000000000-BFKT7:1:1104:21629:9557 1:N:0:31
AAAGTCGAGGTGCCTAAAGTGGCAACCCAGAATGTTGGTGATGTAGAGCTTCCTGTAGCCGCATGGCGTTCGTACTTAAATATGGAACTAACCATTCCAATTTTCGCTGTCTCTTATACACATCTCCGAGCCCACGAG
+
AA1AAF?1?DAA1FGFG1B3FB0BEGHGGCCGHHBHDFEF12AFGHD1FFFHHHHHGEHHFCAEEFFGECFGFGGFG2FEGGHEFGGFHFFHF1F1FFH2BGHGHG?GGEHHHHH1FGGGH1FHHHHG/EC@CEA//>
@M02034:409:000000000-BFKT7:1:1104:11625:9558 1:N:0:31
AAAGTCGAGGTGCCTAAAGTGGCAACCCAGACTCAGAATACTGTTGGTGGTGTAGAGCTTCCTGTAGCCGCATGGCGTTCGTACTTAAATATGGAACTAACCATTCCAATTTTCGCTGTCTCTTATACACATCTCCGAGCCCACGAGACC
+
BBBBBFBA3DAAGGGGGFGGGFGGFGHEGGEGHHHBGFFGHHBGGG2EC2AAFGH55DGGHHGHGHHBFEGEGGHHGGGEGEGHHHGEFGHFG3B@FHD@FGHGHHHGBGHGHH?EGGFFHFHHGGBGFFGGHHHED/>@DGFGGC?/D<
@M02034:409:000000000-BFKT7:1:1104:12553:9559 1:N:0:31
AAAGTCGAGGTGCCTAAAGTGGCAACCCATACTCATGTGGCTGTTGGTGGTGTAGAGCTTCCTGTAGCCGCATGGCGTTCGTACTTAAATATGGAACTAACCATTCCAATTTTCGCTGTCTCTTATACACATCTCCGAGCCCACGAGAC
+
ABBBBFABBBBAGGGGGGGGGGGHHHHGGHHHHHHGHGHHGHGGGHHGGGGGGEGBGGHHFHHGGGGFHGFEGGHCFGGGGFFHHHHHHHHHHH3BGGHHFFDGFGHDHGFHHFEGGGFGHHHFFGHGHGHFHHHFD@GGGGHGFGCDD
@M02034:409:000000000-BFKT7:1:1104:5761:9561 1:N:0:31
AAAGTCGAGGTGCCTAAAGTGGCAACCCAGACTACTGGTGGTGTACATCTTCCTGTAGCCGCATGGCGTTCGTACTTAAATATGGAACTAACCATTCCAATTTTCGCTGTCTCTTATACACATCTCCGAGCCCACGAGACCTCTCTACAT
+
BBBBAFABBBBBGGGGGGGGGGGHHHHCFEHGHHHHHHGFGGGFHHHHHH5EHHHHHHGHGGEFFFHFEGGGEGHFGHHGHFHHHBGHFHBGHHHHHHHGHHHHFGGGGGFHHHHHHHHHHHHHHHFFGGGDGCFFDCGFEGBGHHGHHG
@M02034:409:000000000-BFKT7:1:1104:9420:9561 1:N:0:31
AAAGTCGAGGTGCCTAAAGTGGCAACCCAGACTAAGAATTGTGTTGGTGGTGTAGAGCTTCCTGTAGCCGCATGGCGTTCGTACTTAAATATGGAACTAACCATTCCAATTTTCGCTGTCTCTTATACACATCTCCGAGCCCACGAGACC
+
ABBBAFBADB>AGGGGGGGGGGGHHHHGGHHGHGFHHHHHHHHHGHHGGGGGHHHFHHHHHHHHHHHHHGGFGGHGGGGGGGHHHHHHHHHHHGGGHHHHHHEGHHHFGGHHHHGGGGGHHHHHGHHGGHFHHHFFDB/BGGGGGGGGGF
@M02034:409:000000000-BFKT7:1:1104:5775:9575 1:N:0:31
AAAGTCGAGGTGCCTAAAGTGGCAACCCAGACTACTGGTGGTGTACATCTTCCTGAAGCCGCATGGCGTGCGTACTTAAATATGGAACTAACCATTCCAATTTTCGCTGTCTCTTATACACATCTCCGAGTCCACGAGACCTCTCTACAT
+
>3A?>DABBBABGGGFGG4BFGFCFFGECFGEHHHHHG5AEEFEFFFHGFBDGFF53BB1EE?EEFBEE0EEFECHHFFBDF4BGBBCGF33BEGFE44FGEDBGG?EFGEHHEFGHGFDF3FG4BB/>@/FD??A/@/EAFGF21FD<<
@M02034:409:000000000-BFKT7:1:1104:11298:9577 1:N:0:31
AAAGTCGAGGTGCCTAAAGTGGCAACCCAGACTATGAATCATGTTGGTGGTGTAGAGCTTCCTGTAGCCGCATGGCGTTCGTACTTAAATATGGAACTAACCATTCCAATTTTCGCTGTCTCTTATACACATCTCCGAGCCCACGAGACC
+
BBBBBFBBBBBBGGGGGGGGGGFHHHHGGHFFFGGGBDFFAFA5DGGEEAFGFHH5BEHHFHHGEGDBFEGAEEEFEEEFAEFCGGB@D4FEGH33GGHHB13FF4GEHGHHHECFGGEGGGHH4HGGHG3CGGHFF/BCGGGFCF/DDC
@M02034:409:000000000-BFKT7:1:1104:13065:9584 1:N:0:31
AAAGTCGAGGTGCCTAAAGTGGCAACCCAGACTAATAAGCATGTTGGTGGTGTAGAGCTTCCTGTAGCCGCATGGCGTTCGTACTTAAATATGGAACTAACCATTCCAATTTTCGCTGTCTCTTATACACATCTCCG
+
AAABAF?ABBABGGGG4AGDGGDFHEFEGEGGFFFHHHBGGGGFFGEEFGEFHHGFHGHHGGHHHHHHFEEEFEHHGGGGGGHHHHFGGHFHHGFFHGGFEAEFHHG4GGHHHHGFGEGHHHHHFHHD4FHHHHDGF
@M02034:409:000000000-BFKT7:1:1104:9779:9584 1:N:0:31
AAAGTCGAGGTGCCTAAAGTGGCAACCCAGACTGGGGGGTCGGTTGGTGGTGTAGAGCTTCCTGTAGCCGCATGGCGTTCGTACTTAAATATGGAACTAACCATTCCAATTTTCGCTGTCTCTTATACACATCTCCGAGCCCACGAGACC
+
CCCCCFCCCCCCGGGGGGGGGGGHHHHGGHHGHH2GGGGEEEFFDGGGGGGGHHHFHHHHHHHHHHHHHGGGGGHHGGGGGGHHHHHGHHHHHHHHGHHGHHHHHHHHHHHHHHGGGGGGGGGG0CBBBFFGGFFFF@FBFFFFFFFFFF
@M02034:409:000000000-BFKT7:1:1104:3065:9598 1:N:0:31
AAAGTCGAGGTGCCTAAAGTGGCAACCCAGACTCAGAAGAATGTTGGTGGTGTAGAGCTTCCTGTAGCCGCATGGCGTTCGTACTTAAATATGGAACTAACCATTCCAATTTTCGCTGTCTCTTATACACATCTCCGAGCCCACGAGACC
+
BBBABFAADBAAGGGGGGGGGFFHFAFFGCGGHHHAFGGCGHFHHHHEFDAFGGHDFGHHHHHFHHHHHGGGEGHHEEFFGEEGGHFGFGEHHDBFGGGFFHHFHHGGHHHHHHGEGDEFGHHHHGFFEFGEHHGHGCFFGGHGCG//??
@M02034:409:000000000-BFKT7:1:1104:24159:9599 1:N:0:31
AAAGTCGAGGTGCCTAAAGTGGCAACCCAGACTGGGGGTGGGGTTGGTGGTGTAGAGCTTCCTGTAGCCGCATGGCGTTCGTACTTAAATATGGAACTAACCATTCCAATTTTCGCTGTCTCTTATACACATCTCCGAGCCCACGAGACC
+
CCBCCFCCCCABGGGGGGGGGGGHHHHGGHHGHHGHGGFGGGGGGGGEFGFFHHHHHHHHHHHHHHHGHGGGGGHHGGGGGGHHHHGGHHHHHHDFFHGGHHGHHHHFHHHHHHGGGGEHHHHHHHFHFHHHHHHHGFD@DGHGGGGGGG
@M02034:409:000000000-BFKT7:1:1104:4747:9605 1:N:0:31
AAAGTCGAGGTGCCTAAAGTGGCAACCCAGACTGGGAGTATTGTTGGTGGTGTAGAGCTTCCTGTAGCCGCATGGCGTTCGTACTTAAATATGGAACTAACCATTCCAATTTTCGCTGTCTCTTATACACATCTCCGAGCCCACGAGACC
+
AABBBFBADBAAGGGDGFGGGGGHGHGGGHHGHHHGFFGHHHGGGHHEFGEFHHHBGDGHGHHHHHHHHGGGFGHGGEGFGFFHHHHHHHFHHHGHFHGHHHHHHHHHHHHHHHGGGGGFHHHHFHHGFHFHGHHBE/DCGGHGGGGGGA
@M02034:409:000000000-BFKT7:1:1104:18012:9606 1:N:0:31
AAAGTCGAGGTGCCTAAAGTGGCAACCCAGACTCATAATCATGTTGGTGGTGTAGAGCTTCCTGTAGCCGCATGGCGTTCGTACTTAAATATGGAACTAACCATTCCAATTTTCGCTGTCTCTTATACACATCTCCGAGCCCACGAGACC
+
BBAABFBBBBBBGGGGGGGGGFFFFGHGGHHGHHHHHHHHHHHHHHHGFGEFGFGDGHHHHHHHHHHHHGGGGGHGGGGFFFGHHHHGHHGHHHFHHHHGHHHHHHHHHHHHHHGGGGFGHHHHHHHHGHFHHHHGE@GFGGHGGGGGGA
@M02034:409:000000000-BFKT7:1:1104:28093:9614 1:N:0:31
AAAGTCGAGGTGCCTAAAGTGGCAACCCAGACTGTTTAGAAGGTAGAGCTTCCTGTAGCCGCATGGCGTTCGTACTTAAATATGGAACTAACCATTCCAATTTTCGCTGTCTCTTATACACATCTCCGAGCCCACGAGACCTCTCTACAT
+
BBCCAFBBCCCCGGGGGGGFGGGHHHHGGHHGHHGHGHHHCHH3ABGHHHHHHHHGHHHHGEEGGHHGGGGGGHHGHHHHHHHHHFHHHHHHHHHHHHHHHHHHHGGGGGHHHHHHHHHHHGHHHHHGCGFGGHGGCGGGEFFFHHFDHH
@M02034:409:000000000-BFKT7:1:1104:10766:9616 1:N:0:31
AAAGTCGAGGTGCCTAAAGTGGCAACCCAGACTGTTGGGGGTGTAGGGCTTCCTGTAGCCGCATGGCGTTCGTACTTAAATATGGAACTAACCATTCCAATTTTCGCTGTCTCTTATACACATCTCCGAGCCCACGAGACCTCTCTACAT
+
BBBAAFABBBBBGGGGGGGGGGGHHHHGGHHGHHHHHHFGFGGGHEHGHHHGHHHHHHHHEEEFGHHGGEEG>2FFHGFFGFHGH3BFHHHFHHHHHHHGGHGHGGFFGDFHHHHHFHHEGFHHGHGDDGGFECAD/DD.FGHHHHHHBF
@M02034:409:000000000-BFKT7:1:1104:7933:9619 1:N:0:31
AAAGTCGAGGTGCCTAAAGTGGCAACCCAGACT
+
CCCCCFCCCCCCGGGGGGGGGGGHHHHGGHHGH
@M02034:409:000000000-BFKT7:1:1104:22201:9630 1:N:0:31
AAAGTCGAGGTGCCTAAAGTGGCAACCCAGACTACTCAGTCGGTTGGTGGTGTAGAGCTTCCTGTAGCCGCATGGCGTTCGTACTTAAATATGGAACTAACCATTCCAATTTTCGCTGTCTCTTATACACATCTCCGAGCCCACGAGACC
+
CCCDCFBBCCCCGGGGGGGGGGGHHHHGGHHGHAFHH5FBFEGGGGGEFGEFHHHHHHHHHHHHHHHHHGGGGGHHGGGGGGGHHHHHHHHHHHHHHGHHHHHHHHHHHHHHHHGGGGGHHGHHHHHHGHGHHHGHGCFGGGHGGGCGGE
@M02034:409:000000000-BFKT7:1:1104:27516:9632 1:N:0:31
AAAGTCGAGGTGCCTAAAGTGGCAACCCAGACTTGTAGTACGGTTGGTGGTGTAGAGCTTCCTGTAGCCGCATGGCGTTCGTACTTAAATATGGAACTAACCATTCCAATTTTCGCTGTCTCTTATACACATCTCCGAGCCCACGAGAC
+
ABABAFAADDABGGGCGGGFGGGHHHHGGHGGHH3GHHHHFGGGFFGGGGGGHHHFGHHHHHHHHHHGHGGGFGHHGGGGGGHHHHGHHHHHHF3GHHHHHHHGHHEGHHHHHHGGGGGHHHHHFHHHHHFHHHGGF@DGGGHGGFGGG
@M02034:409:000000000-BFKT7:1:1104:16485:9644 1:N:0:31
AAAGTCGAGGTGCCTAAAGTGGCAACCCAGACTCTTCAGGGTGTACCTCTTCCTGTAGCCGCATGGCGTTCGTACTTAAATATGGAACTAACCATTCCAATTTTCGCTGTCTCTTATACACATCTCCGAGCCCACGAGAC
+
BCCBBFBCBCBBGGGGGGGGGGGHHHHGGH2FH33AAFDGHHGGGGDEGHHHHHHHHHHHGGGGGHHGGGGGFHFGHGHHHHHHHGHHHHHHHHHHHHHGGHHHHGGGGGHHGHHHHHHHHGHHHHHGEFGGGHGG?CGG
@M02034:409:000000000-BFKT7:1:1104:8414:9650 1:N:0:31
AAAGTCGAGGTGCCTAAAGTGGCAACCCAGACTGGTGGGTCTGTTGGTGGTGTAGAGCTTCCTGTAGCCGCATGGCGTTCGTACTTAAATATGGAACTAACCATTCCAATTTTCGCTGTCTCTTATACACATCTCCGAGCCCACGAGACC
+
CCCCCFCCCCCBGGGGGGGGGGGHHHHGGHHGHHHFGGGBGGFGHHHAFGEGHHHDHHHHHHHHHGHFHGGGGGHFEEGGGEFHHHHDGHHFHHDFFHHHHGEGHFHFHHHHHFGGGGGGHFHHGHGFFHGHFHHFE?CFGGHGGGGGGE
@M02034:409:000000000-BFKT7:1:1104:11643:9652 1:N:0:31
AAAGTCGAGGTGCCTAAAGTGGCAACCCAGAAGGTTAAGGGTGTAGAGCTTCCTGTAGCCGCATGGCGTTCGTACTTAAATATGGAACTAACCATTCCAATTTTCGCTGTCTCTTATACACATCTCCGAGCCCACGAGACCTCTCTACAT
+
AABCBFBCCBBBGGGGGGGGGGGHHHHGGHHHHHHHHHHHHHGGHHHHHHHHHHHHHHHHGG?EGHHGGGGGGGHGHGGEFGHHHBGHHBGHHHHHHHHHHHHHHGGGGGHHHHHHHHHHHHHHHHHGCCGGGHGGCFFGGGHHHHGHFG
@M02034:409:000000000-BFKT7:1:1104:16639:9654 1:N:0:31
AAAGTCGAGGTGCCTAAAGTGGCAACCCAGACTGGGGGGGCGGTTGGTGGTGTAGAGCTTCCTGTAGCCGCATGGCGTTCGTACTTAAATATGGAACTAACCATTCAAATTTTCGCTGTCTCTTATACACATCTCCGAGCCCACGAGACC
+
BCBCBFCCCCABGGGGGGGFGGGHHHHGGHHGHHHHGGGGGGGGBFGCCG.CFFFFFFFFFFFFFFFFFFFFFFFFFFFFFDFFFFBFFFFFFFBFFFFFFFFFFFBFFFFFFFFFFFFFFFFFFFFFFFFFFFFFD@FAFFFFFFFFF?
@M02034:409:000000000-BFKT7:1:1104:21283:9656 1:N:0:31
AAAGTCGAGGTGCCTAAAGTGGCAACCCAGACTAATAAGAATGTTGGTGGTGTAGAGCTTCCTGTAGCCGCATGGCGTTCGTACTTAAATATGGAACTAACCATTCCAATTTTCGCTGTCTCTTATACACATCTCCGAGCCCACGAGACC
+
CBBBCFCCCCCCGGGGGGGGGGGHHHHGGHHGHHHHHHHHHGHGGHHEFGEGHHHHHHHHGHHHHHHHHGGGGGHHGGGGGGHHHHHHHHHHHHHHHHHHHHGHHHGHHHHHHGGGGGGHHHHHHHHHHHHHHHHGFCFGGGHGGGGGGG
@M02034:409:000000000-BFKT7:1:1104:22259:9656 1:N:0:31
AAAGTCGAGGTGCCTAAAGTGGCAACCCAGACTGTTAGTGGTGTATCGCTTCCTGTAGCCGCATGGCGTTCGTACTTAAATATGGAACTAACCATTCCAATTTTCGCTGTCTCTTATACACATCTCCGAG
+
AAAA>B>AA1>ABGGG11BF1GAHGCFEGHGGFHFFHHHHHHGGFHHGGHHGEF1BGHHHGGEEEGH??EF/BGFGHFG1FGFFFH11GGBHHFGHGGD2BGHHHGGG/EHHHHHGHHH2FDGFGHG//B
@M02034:409:000000000-BFKT7:1:1104:18188:9662 1:N:0:31
AAAGTCGAGGTGCCTAAAGTGGCAACCCAGACTCAGCCTCCTGTTGGTGGTGTAGAGCTTCCTGTAGCCGCATGGCGTTCGTACTTAAATATGGAACTAACCATTCCAATTTTCGCTGTCTCTTATACACATCTCCGAGCCCACGAGACC
+
ACBCCFCCCC>AGGGGGGGGGGGHHHHGGHHGHHHHHHHHHHHHHHHGGGEFHHHGHHHHHHHHHHHHHGGGGGHHGGGGGGHHHHHHHHGHHHGHHHHHHHHHHHHHHHHHHHGGGGGGHHHHHHHHHHHHHHHHGCGGGGHGGGGGGF
@M02034:409:000000000-BFKT7:1:1104:13338:9663 1:N:0:31
AAAGTCGAGGTGCCTAAAGTGGCAACCCAGACTCAGAATACTGTTGGTGGTGTAGAGCTTCCTGTAGCCGCATGGCGTTCGTACTTAAATATGGAACTAACCATTCCAATTTTCGCTGTCTCTTATACACATCTCCGAGCCCACGAGACC
+
CCCCCFCCCCCCGGGGGGGGGGGHHHHGGHHGHHHHHHHHHHHHHHHEGGGGHHHGHHHHHHHHHHHHHGGFGGHHGGGGGGHHHHHFHHHHHHHHHHHHHHFHHHHHHHHHHHGGGGGHHHHHFHHHHHHHFGGGFCCCGGHGGGGGGA
@M02034:409:000000000-BFKT7:1:1104:18960:9668 1:N:0:31
AAAGTCGAGGTGCCTAAAGTGGCAACCCAGGGGGTTGGGGGTGTAGAGCTTCCTGTAGCCGCATGGCGTTCGTACTTAAATATGGAACTAACCATTCCAATTTTCGCTGTCTCTTATACACATCTCCGAGCCCACGAGACCTCTCTACAT
+
BBBBBFBBBBBBGGGGFGGFFFGHHHHEGHFDGGGEEGEGGAEEFH5FGHFGHGFBFHHFGCE?EFGGGGGGGFEFGDBFGHHFF3DFBFGHHHHHHHHHGHHHHGGGGGHHGHHHHHHFHHHHHHGGCDGGGHGGGGGGEGHHHHHHBD
@M02034:409:000000000-BFKT7:1:1104:21892:9672 1:N:0:31
AAAGTCGAGGTGCCTAAAGTGGCAACCCAGACTGCGCCTAAGGTTGGTGGTGTAGAGCTTCCTGTAGCCGCATGGCGTTCGTACTTAAATATGGAACTAACCATTCCAATTTTCGCTGTCTCTTATACACATCTCCGAGCCCACGAGACC
+
AABBBFABBBAAGGGGFCGFGGGHHHHGGHHGHHHGGGGGHFHHGGAEFGEFHHHFHGHGHHHFGFHFHGGGGEHGGAEEEECHHHHEHHGHHH@GHHHHHHGHHGGFHHHHHFGFGGGFHGHHHHEHFFFHFGHFE/@/@FHGCCGDDF
@M02034:409:000000000-BFKT7:1:1104:16101:9673 1:N:0:31
AAAGTCGAGGTGCCTAAAGTGGCAACCCAGACTGTTTGGGGTGTACGGCTTCCTGTAGCCGCATGGCGTTCGTACTTAAATATGGAACTAACCATTCCAATTTTCGCTGTCTCTTATACACATCTCCGAGCCCACGAGACCTCTCTACAT
+
BBBBAFBBBBABGFGGGGGGGFGHGHHG2GFGFHFDGGDEGEEGFHHGG?EAEGFFGGHFE0>EFHHGEGGEEBFGGE@@GHHGH3BFGFFGFHHHHHHHHHHHHGGGGGHHHHHHHHGGHHHHHHHGGGGGGHGGDGGGGGHHHHHHHH
@M02034:409:000000000-BFKT7:1:1104:12057:9674 1:N:0:31
AAAGTCGAGGTGCCTAAAGTGGCAACCCAGAGTGTTGGTGGTAAAGAGCTTCCTGTAGCCGCATGGCGTTCGTACTTAAATATGGAACTAACCATTCCAATTTTCGCTGTCTCTTATACACATCTCCGAGCCCACGAGACCTCTC
+
CCCCCFBCCCCCGGGGGGGGGGGHHHHGGH22DGHHCG2FEGB55DGGHHHHHHHHHHHHGGFGGHHGGGGGGGHHHHHHHHHHHFHHHGHHHHHHHHHHGHHHHGGGGGHHHHHGHHHHHHHHHHHGDFGGGHGGCGGG/==1?
@M02034:409:000000000-BFKT7:1:1104:17944:9678 1:N:0:31
AAAGTCGAGGTGCCTAAAGTGGCAACCCAGAAGGTTGGTGGTGTACCTCTTCCTGTAGCCGCATGGCGTTCGTACTTAAATATGGAACTAACCATTCCAATTTTCGCTGTCTCTTATACACATCTCCGAGCCCACGAGACCTCTCTACAT
+
CBCCCFCBCCBCGGGGGGGGGGGHHHHGGHHHHHGHHGGGGGGHHFHHHHHHHHHHHHHHGGFGGHHGFGGGGGHHHHHHHFHHHFGHHHHHHHHHHHHHHHHHHGGGGGHHGHHHHHHHHGHHHHHGCGGGGHFGGGGGGGFHHHFFHG
@M02034:409:000000000-BFKT7:1:1104:8739:9678 1:N:0:31
AAAGTCGAGGTGCCTAAAGTGGCAACCCAGACTATTGCGCAGGTTGGTGGTGTAGAGCTTCCTGTAGCCGCATGGCGTTCGTACTTAAATATGGAACTAACCATTCCAATTTTCGCTGTCTCTTATACACATCTCCGAGCCCACGAGACC
+
CCCCBFCCCCCCGGGGGGGGGGGHHHHGGGHGHHHHHHGGGGGHGHGEFGEGHHHHHHHHHHHHHHHHHGGGGGHHGGGGGGHHHHGGHHHHHHGHHHHHHHHHHHHHHHHHHHGGGGGHHHHHHHHHFHHHHHFHG@CDGGHGGGGGGG
@M02034:409:000000000-BFKT7:1:1104:27611:9680 1:N:0:31
AAAGTCGAGGTGCCTAAAGTGGCAACCCAGGGGGTTGGTGGTGTAGAGCTTCCTGTAGCCGCATGGCGTTCGTACTTAAATATGGAACTAACCATTCCAATTTTCGCTGTCTCTTATACACATCTCCGAGCCCACGAGACCTCTCTACAT
+
BBBBAFAABBBBGGGGGGGGGBFGHHFGGFFGGGGGGGGGG1FHHHHHHHHHHFFGHHHHGGGGGHHGFGGEEEGEGGFFGGHHH?EGFFHFHHHHHHGHHGHHFGGGGGHHHHHGHHHFHFHHHHFGCDCFFGGGGCGAEGCFHHFGH>
@M02034:409:000000000-BFKT7:1:1104:24615:9680 1:N:0:31
AAAGTCGAGGTGCCTAAAGTGGCAACCCAGACTGTTG
+
A1A>AFAAAD>AGGGGGGGGGDFFHHH0EGEFF1ABE
@M02034:409:000000000-BFKT7:1:1104:28376:9693 1:N:0:31
AAAGTCGAGGTGCCTAAAGTGGCAACCCAGACTAAGGATACGGTTGGTGGTGTAGAGCTTCCTGTAGCCGCATGGCGTTCGTACTTAAATATGGTACTAACCATTCCAATTTTCGCT
+
BBBBBFBBDBABGGGGGGGGGGGHHHHGGHHGCHFHHEGGFFE2BEEGEEFAA3F5DA3B5FGHA5A5BEGCEFCFE?>1?E21?GH3BBB4@E44B@FF??3B3?F4FG?GD4//E
@M02034:409:000000000-BFKT7:1:1104:8748:9693 1:N:0:31
AAAGTCGAGGTGCCTAAAGTGGCAACCCAGACTATT
+
CCCCCFCCCCCCGGGGGGGGGGGHHHHGGHHGH355
@M02034:409:000000000-BFKT7:1:1104:8539:9699 1:N:0:31
AAAGTCGAGGTGCCTAAAGTGGCAACCCAGACTGTTGTGGGTGAGGAGCTTCCTGTAGCCGCATGGCGTTCGTACTTAAATATGGAACTAACCATTCCAATTTTCGCTGTCTCTTATACACATCTCCGAGCCCACGAGACCTCTCTACAT
+
ABBCAFBCCCCCGGGGGGGFGGGHHHHGGHHGHHGHHGEGGGDHGHHGHHHHHHHGFHHHGGFGGHHGGGGGGGEHHGGHHHHHHFHHHGHHHHHHHHHHHHHHHGGGGGHHHHHHHFHHHHHHHHGGGGGGGHGGCCGGGHGHHHHHEH
@M02034:409:000000000-BFKT7:1:1104:20249:9712 1:N:0:31
AAAGTCGAGGTGCCTAAAGTGGCAACCCAGCGTGTTGGTGGTGTAACTCTTCCTGTAGCCGCATGGCGTTCGTACTTAAATATGGAACTAACCATTCCAATTTTCGCTGTCTCTTATACACATCTCCGAGCCCACGAGACCTCTCTACAT
+
DCDDDFCDDDBCGGGGGGGGGGGHHHHGGHHGGFGHHHGGGGGHHHHHHHHHHHHHHHHHGGEGGHHGGGGGGGHGHHHHHHHHHFHHHHHHHHHHGHHHHHHHHGGGGGHHHHHGHHHGHGHHHHGG?DGGGFGG@GGDGGHHHHHHHH
@M02034:409:000000000-BFKT7:1:1104:2994:9715 1:N:0:31
AAAGTCGAGGTGCCTAAAGTGGCAACCCAGACTAGGGCTGGTATGGAGCTTGCTGTAGC
+
CCCCCFCCCCBCGGGGGGGGGGFHHCHGGHHFHH3FH2BEE35DAG5B22B315B5555
@M02034:409:000000000-BFKT7:1:1104:25458:9730 1:N:0:31
AAAGTCGAGGTGCCTAAAGTGGCAACCCAGACTATTGGTGGTGTACCTCTTCCTGTAGCCGCATGGCGTTCGTACTTAAATATGGAACTAACCATTCCAATTTTCGCTGTCTCTTATACACATCTCCGAGCCCACGAGACCTCTCTACAT
+
AABBBFCCCCBCGGGGGGGGGGGHHHHGGHHGHHHHHHHGGGGHHHHHHHHGHHHGHHHHGGEGGHHGFGGGEFGGHHHGGHHHHBEGGGFHHHHHHHHHHHHHHGGGGGHHHHHHHHHGHGHHHHHGGGGGGHGGGGGEGHFHHHHHHH
@M02034:409:000000000-BFKT7:1:1104:16539:9741 1:N:0:31
AAAGTCGAGGTGCCTAAAGTGGCAACCCAGACTGCGAGTGAGGTAGGTGGTGTAGAGC
+
CCCCCFBCCCCCGGGGGGGGGGGHHHHGGHHGHH32A2AG5AFH331D31B113D5A5
@M02034:409:000000000-BFKT7:1:1104:5914:9742 1:N:0:31
AAAGTCGAGGTGCCTAAAGTGGCAACCCAGACTCGTGGTGGTGTAGAGCTTCCTGTAGCCGCATGGCGTTCGTACTTAAATATGGAACTAACCATTCCAATTTTCGCTGTCTCTTATACACATCTCCGAGCCCACGAGACCTCTCTACAT
+
ABAB>DAADD>AGGGDGGA6GFGHHCGEGDGFHHA2AEFFE?FBFBGHHHHFFFHHGGGHEGEFGHHGGGEDEGGGGFBGFFFHGFF3G3FFFHGHFGFFGGHHHGGGGEGHBHH4F?GDFGGC4BFBC/</CFF/C<EDGFFGFD1GHH
@M02034:409:000000000-BFKT7:1:1104:27582:9747 1:N:0:31
AAAGTCGAGGTGCCTAAAGTGGCAACCCAGACTCATAAGTCTGTTGGTGGTGTAGAGCTTCCTGTAGCCGCATGGCGTTCGTACTTAAATATGGAACTAACCATTCCAATTTTCGCTGTCTCTTATACACATCTCCGAGCCCACGAGACC
+
BBBBBFB?DBABGGGGGGGFGGGHHHHGGHHGHHCHHHHGGGGGGHHEFGGGHGHHHHHHHHHHHHHHHGGEFGHFGGEGGGHHGHGHHHHGHHEHHHHHHHHGHHGHFGHHHHGGGGEHHGHHDHFH4GFFFFHFD/CCCGHGGCCFGA
@M02034:409:000000000-BFKT7:1:1104:5895:9747 1:N:0:31
AAAGTCGAGGTGCCTAAAGTGGCAACCCAGACTCGTGGTGGTGTAGAGCTTCCTGTAGCCGCATGGCGTTCGTACTTAAATATGGAACTAACCATTCCAATTTTCGCTGTCTCTTATACACATCTCCGAGCCCACGAGACCTCTCTACAT
+
BBABAFBBBBBBGGGGGGGBAGFHHHHGGDHEHHGGFGHGEGGFFHHGHHHFHHHHHHGHEEAEEHFEFEGFGFCBGFEGHDGHG3FGGD3FFHHHGDFBGHHHHGGGGGHGFHHHHFFFGFHCEFFGCDCDGHFF/>E/<FHEFFHEDD
@M02034:409:000000000-BFKT7:1:1104:4535:9752 1:N:0:31
AAAGTCGAGGTGCCTAAAGTGGCAACCCAGACTACTCAGCAGGAT
+
AAAAAFAADD1AG11FEFGFFBEFGHH?FHHE1AA1AD111AF/A
@M02034:409:000000000-BFKT7:1:1104:18044:9757 1:N:0:31
AAAGTCGAGGTGCCTAAAGTGGCAACCCAGACTAGTCCGCATGTTGGTGGTGTAGAGCTTCCTGTAGCCGCATGGCGTTCGTACTTAAATATGGAACTAACCATTCCAATTTTCGCTGTCTCTTATACACATCTCCGAGCCCACGAGACC
+
CCCCCFCCCCBCGGGGGGGGGGGHHHHGGHHGHHHFHHGGGGGHHHHEFGEFHHHGHHHHHHHGHHHHHGGGGGHHGGGGGFHHHHHGHHHHHHGHHHHHHHHHHHHHHHHHHHGGGGGHHHHHHHHHHHGHHHHFFCGFGGHGGGGGGA
@M02034:409:000000000-BFKT7:1:1104:19650:9762 1:N:0:31
AAAGTCGAGGTGGCCTAAAGTGGCAACCCAGACTAAGAATAGTGTTGGTGGTGTAGAGCTTCCTGTAGCCGCATGGCGTTCGTACTTAAATATGGAACTAACCATTCCAATTTTCGCTGTCTCTTATACACATCTCCGAGCCCACGAGAC
+
CCCCCFCCCCBBFGGGGGGGGGFGHGHHGGHGFHHHHHHHHHHGHHHHEFGAFHGHHHHGGHHHHHGHGFFCGGGHHGEGFFGHHHHHHHHGGHHFHHHHFFFFFGHFHHGHHH4E<EFEHHHHHHHHFEGHHFHGEGFGGGEHGGCCED
@M02034:409:000000000-BFKT7:1:1104:19455:9763 1:N:0:31
AAAGTCGAGGTGCCTAAAGTGGCAACCCAGACTGGGGTGGGGGTTGGTGGTGTAGAGCTTCCTGTAGCCGCATGGCGTTCGTACTTAAATATGGAACTAACCATTCCAATTTTCGCTGTCTCTTATACACATCTCCGAGCCCACGAGACC
+
A?AAAFAAD@AAGGGFFFGFGGGHBGHGGFCGHHHHGCEGEEGGEEEEGGFFHFHHHHHHHHHHHHHHHGG?EFHHGGGGGGEEGHFFGHGHHG1BFFGFFHFHHHG2GGHHHHGGGGGFHGGHGGGHHHFFFGFFF>@CCGGGGCGGCE
@M02034:409:000000000-BFKT7:1:1104:20157:9766 1:N:0:31
AAAGTCGAGGTGCCTAAAGTGGCAACCCAGACTGGGGTGGGGGTTGGTGGTGTAGAGCTTCCTGTAGCCGCATGGCGTTCGTACTTAAATATGGAACTAACCATTCCAATTTTCGCTGTCTCTTATACACATCTCCGAGCCCACGAGACC
+
CCCCCFCCCCBCGGGGGGGGGGGHHHHGGHHGHHHHG2AFEEGFFGGEFGGGHGG3BFGGHHHHHFFEGGGEGGF0EEGGGGGHHHHHHHHFGH3EFHGHC?2FDFHFGHFHHFCGGG?DFGGHBGHGBBFHHHHDC-CCGGFGGGGGGE
@M02034:409:000000000-BFKT7:1:1104:8404:9768 1:N:0:31
AAAGTCGAGGTGCCTAAAGTGGCAACCCAGACTCAGTCGAAGGTTGGTGGTGTAGAGCTTCCTGTAGCCGCATGGCGTTCGTACTTAAATATGGAACTAACCATTCCAATTTTCGCTGTCTCTTATA
+
AAB?ADAB3@>AFFFFFFG6FGFHHHHGGHGGHHBGFGGGFEA3BFEFFGGECFHHHHHHBGGHGFHHFG?>EGHFEGGGGG1?FH4EEF4FFBB33FB3B0FGFHFFHFGHHFEC//E3FFHHHHD
@M02034:409:000000000-BFKT7:1:1104:25586:9776 1:N:0:31
AAAGTCGAGGTGCCTAAAGTGGCAACCCAGACTACGCCTCATGTTGGTGGTGTAGAGCTTCCTGTAGCCGCATGGCGTTCGTACTTAAATATGGAACTAACCATTCCAATTTTCGCTGTCTCTTATACACATCTCCGAGCCCACGAGACC
+
BABCAFCCCCCCGGGGGGGGGGGHHGHGGHHGHHHGGGHGHHHHHHHEFFAFGGHGGHHHHHHHHHHGHEGEFGHFGGGGFEHHHHHHHHHHGHFFHHGGGHHGFGFHHHHHHHGGGGGHHGHHHFGHEGFHHHFFGCCBFGHGGGGGGC
@M02034:409:000000000-BFKT7:1:1104:8745:9790 1:N:0:31
AAAGTCGAGGTGCCTAAAGTGGCAACCCAGACTGTTAATGGTGTAGCGCTTCCTGTAGCCGCATGGCGTTCGTACTTAAATATGGAACTAACCATTCCAATTTTCGCTGTCTCTTATACACATCTCCGAGCCCACGAGACCTCTCTACAT
+
ABCBAFCCCCCCGGGFGGGGGGGHHHHGGHHGHHHHFFGHHHHHHHHGGGGEHHHHHHHHFGEGGHFGGGGGFGHGHHGHHHHHGGFHHGHHHHHHHFHHHHHHHGGGGGHHHHHHHHHGHHHHHHHGCGGGGFGGCDGDGHHHHHHHH?
@M02034:409:000000000-BFKT7:1:1104:27384:9807 1:N:0:31
AAAGTCGAGGTGCCTAAAGTGGCAACCCAGACTGTTGGTGGGGTAGTTCTTCCTGTAGCCGCATGGCGTTCGTACTTAAATATGGAACTAACCATTCCAATTTTCGCTGTCTCTTATACACATCTCCGAGCCCACGAGACCTCTCTACAT
+
CCCCBFCCCCBCGGGGGGGGGGGHHHHGGHHGHH3GHHEFGG22AB3DGHHHHHHHHHHHGGGGGHHGGGGGGGHGHHHHHHHHHBFFHHHGHHHHHHHHHHHHHGGGGGHHHHHHHHHHHHHHHHGGFGGGGHGGGGGDGB11??11?F
@M02034:409:000000000-BFKT7:1:1104:14085:9811 1:N:0:31
AAAGTCGAGGTGCCTAAAGTGGCAACCCAGACTACTGGTGGTGTAAAGCTTCCTGTAGCCGCATGGCGTTCGTACTTAAATATGGAACTAACCATTCCAATTTTCGCTGTCTCTTATACACATCTCCGAGCCCACGAGACCTCTCTACAT
+
BBBBBFBBDBBAGGGGG4GGGGGHHHHGGDDFHGHHHHHCFGFHHGGFHHHGFHHHHFHGGFEFFHHGGGGGFBGFH@GEGBEGHFDFHFBGHFGGHHHEHFHHGGGGGGHHHGHHHHHFHHFHHHGGCGCDGHGGGGGGGHHHFHHFHF
@M02034:409:000000000-BFKT7:1:1104:4613:9813 1:N:0:31
AAAGTCGAGGTGCCTAAAGTGGCAACCCAGACTTGTCATACGGTTGGTGGTGTAGAGCTTCCTGTAGCCGCATGGCGTTCGTACTTAAATATGGAACTAACCATTCCAATTTTCGCTGTCTTTATACACATCTCCGAGCCCACGAGACCT
+
BBBBBFBABBBBGGGFGGGGGGGHHHHGGHHGHGHHHHHHHHGEFGEEFEEEABG5DFFGDGGHHFBEFECEEFC1EBEEEEFGHFHHEGH4BB33BFGHHF3F?FGDFGDHGDEGGGEFFGHHH3GGGFCGGHHGCGGGGHFG?DGGGH
@M02034:409:000000000-BFKT7:1:1104:24280:9821 1:N:0:31
AAAGTCGAGGTGCCTAAAGTGGCAACCCAGACTACTAAGTCTGTTGGTGGTGTAGAGCTTCCTGTAGCCGCATGGCGTTCGTACTTAAATATGGAACTAACCATTCCAATTTTCGCTGTCTCTTATACACATCTCCGAGCCCACGAGAC
+
AAAAAFBABDBBGGGFFGGGFGFGHHHGGHHDHBFGHHHBGGHFHHHGFGEFHBHGFFFGHFHFFFGGHGGGGGHHGEEGGGFHGH@E@GHHHHFFCGFFFHEGHFBHHHHHHBEEGFGGFFFHBEFFFF2GHFF2B?D@/FGGFGGDD
@M02034:409:000000000-BFKT7:1:1104:4781:9823 1:N:0:31
AAAGTCGAGGTGCCTAAAGTGGCAACCCAGACTAATAATAAGGTTGGTGGTGTAGAGCTTCCTGTAGCCGCATGGCGTTCGTACTTAAATATGGAACTAACCATTCCAATTTTCGCTGTCTCTTATACACATCTCCGAGCCCACGAGAC
+
BBBBBFBABBAAGGGGGGFFGGGFHGHGGHHGHHHHHHHHGHHHHHGEFGEFHFHGHHHHHFHFFFHHHGGGGEHCFEFEGFHHHHHFHHFFHHBGHGGGHGHFHHGHHHHHHHGGGGFGHHHHHHHEGHFHFHHHF?DCCGGGGGGGG
@M02034:409:000000000-BFKT7:1:1104:25419:9824 1:N:0:31
AAAGTCGAGGTGCCTAAAGTGGCAACCCAGACTTTTCAGAATGTTGGTGGTGTAGAGCTTCCTGTAGCCGCATGGCGTTCGTACTTAAATATGGAACTAACCATTCCAATTTTCGCTGTCTCTTATACACATCTCCGAGCCCACGAGACC
+
CCCCBFCCCCCCGGGGGGGGGGGHHHHGGHHGHHHHHHHHHHHHHHHGFGGGHHHFHHHHHHHHHHHHHGGGGGHHGGGGGGHHHHHHHHHHHHHHGHHFHHHHHHHHHHHHHHGGGGGHHHHHGHHFFHEHHHHFGGGGGGHGGGGGGF
@M02034:409:000000000-BFKT7:1:1104:24261:9825 1:N:0:31
AAAGTCGAGGTGCCTAAAGTGGCAACCCAGACTACTAAGTCTGTTGGTGGTGTAGAGCTTCCTGTAGCCGCATGGCGTTCGTACTTAAATATGGTACTAACCATTCCAATTTTCGCTGTCTCTTATACACATCTCCGAG
+
AAABADAAABAAFGGGGFGGGFFFFGHGGCA2B33FB5F55FGABGF222AAAFA55FGF5FDGHDAG3AEAE?ACE?@FF12F?DB@@FDGDH4BGGFH31FBGB44?GB4GFE/??<?4FEG444BFHHBC11F//B
@M02034:409:000000000-BFKT7:1:1104:20301:9832 1:N:0:31
AAAGTCGAGGTGCCTAAAGTGGCAACCCAGTTTCCTGGTGGTGTAGAGCTTCCTGTAGCCGCATGGCGTTCGTACTTAAATATGGAACTAACCATTCCAATTTTCGCTGTCTCTTATACACATCTCCGAGCCCACGAGACCTCTCTACAT
+
BCBCCFCBCCBCGGGGGGGGGGGHHHHGGHHHHHHHHHHHGGGHHHHHHHHHHHHHHHHHFGEGGHHGEGGGF2GGHHHHHHHHHGHHHHHHHHHHGGHHHHHHHGGGGGHHFHHHHHHGHHHHHGHGCD?DGHGDCFGDFHHHHHHHFG
@M02034:409:000000000-BFKT7:1:1104:8751:9835 1:N:0:31
AAAGTCGAGGTGCCTAAAGTGGCAACCCAGACTGTTAGTGGTGTTCGGCTTCCTGTAGCCGCATGGCGTTCGTACTTAAATATGGAACTAACCATTCCAATTTTCGCTGTCTCTTATACACATCTCCGAGCCCACGAGACCTCTCTACAT
+
AABBBFBABBBBGGGGGGGGGGGHHHHGGHHGHHHHHHHHHHGHFHEEGGGHHHHHHHHHGGEGGHHGGGGGGFHHHHHHHHHHHFHHHFHHHHH3F4F4BGHHGE/E>EHHDGHHFHHHFHFHFDGG?<C/FFFF?@AEFHGHGDHFEG
@M02034:409:000000000-BFKT7:1:1104:28108:9837 1:N:0:31
AAAGTCGAGGTGCCTAAAGTGGCAACCCAGACTCAGACGCATGTTGGTGGTGTAGAGCTTCCTGTAGCCGCATGGCGTTCGTACTTAAATATGGAACTAACCATTCCAATTTTCGCTGTCTCTTATACACATCTCCGAGCCCACGAGACC
+
AABBAFBBCCCBGGGGGFGGGGGHHHHGGHGCFBCGFBEC2EEDFGHAAEEGFAF5BBFFBGHG5BD5DEE0EEGA>1E1AE?FFGGGEHH4FF3FFFF33B3BFGBGGGGHHFE/AE?GGB3FGFDGFF??BB3DACC/BCGGGFCDA<
@M02034:409:000000000-BFKT7:1:1104:7240:9839 1:N:0:31
AAAGTCGAGGTGCCTAAAGTGGCAACCCAGACTGGGAAGCAGGTTGGTGGTGTAGAGCTTCCTGTAGCCGCATGGCGTTCGTACTTAAATATGGAACTAACCATTCCAATTTTCGCTGTCTCTTATACACATCTCCGAGCCCACGAGACC
+
CCDDBFCCCCCCGGGGGGGGGGGHHHHGGHHGHHHHHHGHHHHHGHGGGGGGHHHHHHHHHHHHHHHHHGGGGGHHGGGGGGEHHHFGFHHHHHHHHHHHHHHHHHGHHHHHHHGGGGGGHHHHGHHHGFHHHHHHGCGGGGHGGGGGGG
@M02034:409:000000000-BFKT7:1:1104:21309:9843 1:N:0:31
AAAGTCGAGGTGCCTAAAGTGGCAACCCAGACTTCGAAGTCTGTTGGTGGTGTAGAGCTTCCTGTAGCCGCATGGCGTTCGTACTTAAATATGGAACTAACCATTCCAATTTTCGCTGTCTCTTATACACATCTCCGAGCCCACGAGACC
+
BABCCFCCCCBCGGGGGGGGGGGHHHHGGHHGHHHGHHGFHHHHHHHFFGEGHHHHHHHHHHHHHHHHHGGGGGHHGGGGGGHEHHHHHHHHHHGGHHHHHHHHHHHHHHHHHHGGGGGHHGHHHHHHHHGHHHHGGCGGGGHGGGGGGG
@M02034:409:000000000-BFKT7:1:1104:5995:9845 1:N:0:31
AAAGTCGAGGTGCCTAAAGTGGCAACCCAGACTAAGCAGAATGTTGGTGGTGTAGAGCTTCCTGTAGCCGCATGGCGTTCGTACTTAAATATGGAACTAACCATTCCAATTTTCGCTGTCTCTTATACACATCTCCGAGCCCACGAGACC
+
BBBBBFBADDABGGGDFGGGGGGFHHHGGGFAGHHHGHH3EGFHHGHFFGFGHFG5GGHHFFHHGHGHHGEEEFHGGFGGGGBGHHFFHGEGHH33FHGFHHHHHHGHHHHHHHGGGGFDHHHHHGHGFBFHHHBBC@FCGEGGGFGG/F
@M02034:409:000000000-BFKT7:1:1104:7222:9846 1:N:0:31
AAAGTCGAGGTGCCTAAAGTGGCAACCCAGACTGGGAAGCAGGTTGGTGGTGTAGAGCTTCCTGTAGCCGCATGGCGTTCGTACTTAAATATGGAACTAACCATTCCAATTTTCGCTGTCTCTTATACACATCTCCGAGCCCACGAGACC
+
BABCCFCCCBABGGGGGGGGGGGHHHHGGHDGHHHHGHGHHHGBFGGEFGEFHHHHHHHHHFHHHHGHHGGFGGHHGGGGGFHGHHFFFHGHGGFFFHHGHHHHHHGHHHHHHGGGGGGHHHHHHHHHGHDFGGDDEDCBFFGGGGGGGF
@M02034:409:000000000-BFKT7:1:1104:28094:9849 1:N:0:31
AAAGTCGAGGTGCCTAAAGTGGCAACCCAGACTCAGACGCATGTTGGTGGTGTAGAGCTTCCTGTAGCCGCATGGCGTTCGTACTTAAATATGGAACTAACCATTCCAATTTTCGCTGTCTCTTATACACATCTCCGAGCCCACGAGACC
+
ABBBBF?ADBBBGGGGGGGGGGGHHHHGGHGGHHHHHHGGGGGHHHGGGGGFHHHHHHHHGHHHHHHHHGGGGGHHGGGGGGFHHHHHFHFHHFFHFFGGHHHHHHGGHHHHHHEGGFGHGHHHHHHHGHFFHHGGDCGGGGHGC@CFDF
@M02034:409:000000000-BFKT7:1:1104:11659:9851 1:N:0:31
AAAGTCGAGGTGCCTAAAGTGGCAACCCAGCAGGTTGGTGGTAG
+
BBBBBFBBBBBBGGGGGGGGGGGHHHHGGHCH2FGFHGGGGG55
@M02034:409:000000000-BFKT7:1:1104:12142:9852 1:N:0:31
AAAGTCGAGGTGCCTAAAGTGGCAACCCAGACTAATAATAAGGTTGGTGGTGTAGAGCTTCCTGTAGCCGCATGGCGTTCGTACTTAAATATGGAACTAACCATTCCAATTTTCGCTGTCTCTTATACACATCTCCGAGCCCACGAGACC
+
CCCCCFCCCCCCGGGGGGGGGGGHHHHGGHHGHHHHHHHHHHHHGHGEFDEFHHHFGHHHHHHHHHHGHGGGGGHHGGGGGGFHHHHHHHHHHHGHHHHHHHHHHHHHHHHHHHGGGGGGHHHHHHHHGHHHHHHFF@DDCGHGGGGGGE
@M02034:409:000000000-BFKT7:1:1104:20003:9854 1:N:0:31
AAAGTCGAGGTGCCTAAAGTGGCAACCCAGACTAAGGATCAGGTTGGTGGTGTAGAGCTTCCTGTAGCCGCATGGCGTTCGTACTTAAATATGGAACTAACCATTCCAATTTTCGCTGTCTCTTATACACATCTCCGAGCCCACGAGACC
+
BAAABFBBBBABGGGGGGGGGFFFHHHFGHHGHD3F33AF2FGHHHGEFEAFGFFAGHHHHHHHHHFGHGGGEGHHGEEFGFFHHHHFHHHFHH@GHFHHGGGHHHHGHHHHHGGGGGEHHHGDFEFGHHHHFHHGF@DGGGHGGGGGGC
@M02034:409:000000000-BFKT7:1:1104:27679:9859 1:N:0:31
AAAGTCGAGGTGCCTAAAGTGGCAACCCAGACTATGTCTCATGTTGGTGGTGTAGAGCTTCCTGTAGCCGCATGGCGTTCGTACTTAAATATGGAACTAACCATTCCAATTTTCGCTGTCTCTTATACACATCTCCGAGCCCACGAGAC
+
A?AABFBB?@AAFGGGCDDFGB2AFGHGGHFFFGFGF55AFDFFFFE2AEEFGHFFFFHH5FFGHGE5GGGEEEFFGEEFEB2GGGFGHHFHHF33EGBGCFGHGHBDFGFHHHGGGG/GGDHFHHG?EGHF1GHFGCGCCCFFCCDGD
@M02034:409:000000000-BFKT7:1:1104:17247:9859 1:N:0:31
AAAGTCGAGGTGCCTAAAGTGGCAACCCAGACTCCGGCGGGGGTTGGTGGTGTAGAGCTTCCTGTAGCCGCATGGCGTTCGTACTTAAATATGGAACTAACCATTCCAATTTTCGCTGTCTCTTATACACATCTCCGAGCCCACGAGACC
+
CBCCCFBBCCCCGGGGGGGGGGGHHHHGGHHGHHHGGGGGGGGEEGGEFGEFEFHFGFHHHHHHHHHGHGGGGGHGGDGGGDEEFHGHHHHHHHHGGHHHHHHHHGEFGGHHHFGDGGGFHGHHFHGGHHHHHGFHGDGBFGFE?FCDGE
@M02034:409:000000000-BFKT7:1:1104:21310:9868 1:N:0:31
AAAGTCGAGGTGCCTAAAGTGGCAACCCAGACTGGTCTGGGGGTTGGTGGTGTAGAGCTTCCTGTAGCCGCATGGCGTTCGTACTTAAATATGGAACTAACCATTCCAATTTTCGCTGTCTCTTATACACATCTCCGAGCCCACGAGACC
+
CCCCCFCBBBCCGGGGFGGGGGGGHHHGGHEGHHHHHHGHHGGEEGGEFGGGHHHDGGHHHHHHHHHHHGGGGGHGGGGGGGHHHHHHHHHHHHGFFHGHHHGHHHHHHHHHHHGGGGGHHHHHGHHHFHGHHE2GEGCCGGHGFG-EFF
@M02034:409:000000000-BFKT7:1:1104:20662:9870 1:N:0:31
AAAGTCGAGGTGCCTAAAGTGGCAACCCAGACTAATAAGAAGGTTGGTGGTGTAGAGCTTCCTGTAGCCGCATGGCGTTCGTACTTAAATATGGAACTAACCATTCCAATTTTCGCTGTCTCTTATACACATCTCCGAGCCCACGAGACC
+
CCCCCFBCCCCCGGGGGFGGGGGHHHHGGHHGHH3GDFGG53BFGHGEFGEFHHHHHHHHHHHHHHHHHGGGGGHHGGGGGGFHHHHHHHHHHHGHHHFHHHHHHHGHHHHHHHGGGGEGHGHHHHHGDGGHHHBGD??CGGHGGGGGGE
@M02034:409:000000000-BFKT7:1:1104:3849:9874 1:N:0:31
AAAGTCGAGGTGCCTAAAGTGGCAACCCAGACTAAGAATCATGTTGGTGGTGTAGAGCTTCCTGTAGCCGCATGGCGTTCGTACTTAAATATGGAACTAACCATTCCAATTTTCGCTGTCTCTTATACACATCTCCGAGCCCACGAGACC
+
AAAAAFAADDAAFCGGGBGGFB0FGCHGGHFGFEFFHHFHHFDGHHHGFEEFGGB2DFGHHGHHFGFGHG?EEGHFEEE?E?BCEFGFHGBGGH11FGGFFHFFGHGF2FBGFFEEGGEGGHGFF>BBFFGGGGGBCB?CCFHF</@?A<
@M02034:409:000000000-BFKT7:1:1104:24999:9875 1:N:0:31
AAAGTCGAGGTGCCTAAAGTGGCAACCCAGACTGGGTCTGGGGTTG
+
>AA>>B>AD2>AGGGGGGGDGGFHGHHGGHHGH3A23B2AG2EE?E
@M02034:409:000000000-BFKT7:1:1104:21151:9875 1:N:0:31
AAAGTCGAGGTGCCTAAAGTGGCAACCCAGACTGGTGGGG
+
ABBCCFCCCCCCGGGGGGGGGGGGHHHGGHHFCG25FF?E
@M02034:409:000000000-BFKT7:1:1104:5468:9878 1:N:0:31
AAAGTCGAGGTGCCTAAAGTGGCAACCCAGACTCCTACGCATGTTGGTGGTGTAGAGCTTCCTGTAGCCGCATGGCGTTCGTACTTAAATATGGAACTAACCATTCCAATTTTCGCTGTCTCTTATACACATCTCCGAGCCCACGAGACC
+
CCCCCFCCCCBCGGGGGGGGGGGHHHHGGHHEHB3FDFGGDEGHFHCAAAEEAAF555ABAGHHGFDFGEF0EEF1/?EA??2ECGHFBFG4FD3BFBGHB03BB?G4?FDGF4</E/?3FFGD3B33F?F2FFH2C/<D/?GFG/CDGC
@M02034:409:000000000-BFKT7:1:1104:6977:9883 1:N:0:31
AAAGTCGAGGTGCCTAAAGTGGCAACCCAGACTCTTGGGACTGTTGGTGGTGTAGAGCTTCCTGTAGCCGCATGGCGTTCGTACTTAAATATGGAACTAACCATTCCAATTTTCGCTGTCTCTTATACACATCTCCGAGCCCACGAGA
+
AAAAAFAB>DAAGFG5GGGGGGGHHHHGGGHGHHHHHGHHHHFFGHGGGGEFGGHFFHFHHFHHGHHHFGCFGGHHGGGGGFHHHH4FGHFHHHGHEGFFHHHFGHGHHHHHHHGDGD?DGHHHFH4GFHHGGG32C/C<@FGFG//?
@M02034:409:000000000-BFKT7:1:1104:13764:9890 1:N:0:31
AAAGTCGAGGTGCCTAAAGTGGCAACCCAGACTCATGGTGGTAAGGAGCTTCCTGTAGCCGCATGGCGTTCGTACTTAAATATGGAACTAACCATTCCAATTTTCGCTGTCTCTTATACACATCTCCGAGCCCACGAGACCTCTCTACAT
+
CBCCCFCCBDBBGGGGGGGGGGGHHHHGGHGGHCBHHHHHGGC5A33ABGHHHHHHHHHHGGGGGHHGGGGGEGGHHHHHHHHHHDGHFDGHHHHHHFHGGHHHHGGGGGEHHGHHHHHGHGHHHHHGCCGFGHGCBC/BFHHGHHHHHF
@M02034:409:000000000-BFKT7:1:1104:9906:9893 1:N:0:31
AAAGTCGAGGTGCCTAAAGTGGCAACCCAGACTCAGCAGAATGTTGGTGGTGTAGAGCTTCCTGTAGCCGCATGGCGTTCGTACTTAAATATGGAACTAACCATTCCAATTTTCGCTGTCTCTTATACACATCTCCGAGCCCACGAGACC
+
CCCCCFCCBCCCGGGGGGGGGGGGHHHGGHHGHHHFFGHHFCHHGHF2FEGGHEG5F5BF5BFD55F5FEF0EEH1EBEE112FEGHBFHHHHF33EHFHF13BF4B4EGFHHFGCFG?FHFGFDGFBFFHHHHHDB>/B/FCCDC/?/?
@M02034:409:000000000-BFKT7:1:1104:7048:9906 1:N:0:31
AAAGTCGAGGTGCCTAAAGTGGCAACCCAGACTCT
+
1A11ADAA@D>ABGGGGGGGF1A0BAC0AGC0ACG
@M02034:409:000000000-BFKT7:1:1104:23950:9913 1:N:0:31
AAAGTCGAGGTGCCTAAAGTGGCAACCCAGACTGGTGATTCGGTTGGTGGTGTAGAGTTTCCTGTAGCCGCATGGCGTTCGTACTTAAATATGGAACTAACCATTCCAATTTTCGCTGTCCCTT
+
CCBCBFAABDBAFGGGGGGGGGGHHHHGCHDGHG2BFGHD52BFEG21A1B1BDGDB5DBBFD5BEF5B1>>EE11>>>FEECGHFH3BFBB4@33BFGH3?3BBDGFGGHHHFEGG/??3?BB
@M02034:409:000000000-BFKT7:1:1104:3498:9916 1:N:0:31
AAAGTCGAGGTGCCTAAAGTGGTAACCCAGACTACGAAGGCTGTTGGTGGTGTAGAGCTTCCTGTAGCCGCATGGCGTTCGTACTTAAATATGGAACTAACCATTCCAATTTTCGCTGTCTCTTATACACATCTCCGAGCCCACGAGACC
+
ABBBBF@BBBAAGGGGGGGFGFABGFHGGHHGHHHGFHGGHHHHHHHGGGEFHGHEGHHHHGHGHHHHHGEGEGHGEEEFEE2GGHHGGHFHHHBFFHHHHHHHHHHHHGHHHHGFGGEHHHHHGHGHHHHHHHHHGCGGGEHGGGGGGF
@M02034:409:000000000-BFKT7:1:1104:9633:9919 1:N:0:31
AAAGTCGAGGTGCCTAAAGTGGCAACCCAGACTGGGTTGCATGGTGGTGTAGAGCTTCCTGTAGCCGCATGGCGTTCGTACTTAAATATGGAACTAACCATTCCAATTTTCGCTGTCTCTTATACACATCTCCGAGCCCACGAGACCTCT
+
AABBAFBBBBBAGGGGFGGGFGGHHHHGGHHDHHHHHGEHHHGCGGGEFHFHHHHHHHHHHHHHBGFFGGEHGFEGEGGFGHHGEFGGFGHHHHHFGHHHHHHFHEGHHHHGGGGGFHHHHFHGGFHHGGHHHG@C?BEGFCCCGGEGHH
@M02034:409:000000000-BFKT7:1:1104:9906:9919 1:N:0:31
AAAGTCGAGGTGCCTAAAGTGGCAACCCAGACTCAGCAGAATGTTGGTGGTGTAGAGCTTCCTGTAGCCGCATGGCGTTCGTACTTAAATATGGAACTAACCATTCCAATTTTCGCTGTCTCTTATACACGTCTCCGAG
+
AAAAAFBB3AAAFGFGGGGGGGGH4GHGG2BEFHF3AGFFGHFDDGEEFG1BFD5DEGBCFFHFFFHGHEEEGGHHGGGGGGHHGGGBFF4FHGFBGHFFFGEFFHFHFHFE4GGGGGDFFFGFHHBGFG/FAGHHD/<
@M02034:409:000000000-BFKT7:1:1104:15442:9931 1:N:0:31
AAAGTCGAGGTGCCTAAAGTGGCAACCCAGACTGTTGGTGAGCCTGAGCTTCCTGTAGCCGCATGGCGTTCGTACTTAAATATGGAACTAACCATTCCAATTTTCGCTGTCTCTTATACACATCTCCGAGCCCACGAGACCTCTCTACAT
+
CCCCBFCCCCCCGGGGGGGGGGGHHHHGGHHGHHHHHHFGFFFHGHHHHHHHHHHHHHHHGGEGGHHGGGGGGGHHHHHHHHHHHFGHHHHHHHHHHHHHHHHHHGGGGGHHHHHHHHHHHHHHHHFGCGGGGHGGBDGGEGGD==GDHF
@M02034:409:000000000-BFKT7:1:1104:8307:9932 1:N:0:31
AAAGTCGAGGTGCCTAAAGTGGCAACCCAGACTGTTAAGGGTAAGGAGCTTCCTGTAGCCGCATGGCGTTCGTACTTAAATATGGTACTAACCATTCCAATTTTCGCTGTCT
+
BABBAFBBBBBBGGGGGGGGGGGHHHFGGHDFHBFDB5FCF2BAFGFA22FAAFFF5D5BEE01AE1A>>F1F2??4D3F4B@434B@@4F313BDF4FHHEGHEED//E3B
@M02034:409:000000000-BFKT7:1:1104:9899:9948 1:N:0:31
AAAGTCGAGGTGCCTAAAGTGGCAACCCAGACTGTTCTTAGTGTACCGCTTCCTGTAGCCGCATGGCGTTCGTACTTAAATATGGAACTAACCATTCCAATTTTCGCTGTCTCTTATACACATCTCCGAGCCCACGAGACCTCTCTACAT
+
CCCCCFCBCDBCGGGGGGGGGGGHHHHGGHHCGHHHBAG55DGGH5AEGGGGHHHHHHHHGGGGGHHGGGGGGGHGHGHHHHHHH@GHHFGHHHHHHHHHHHHHHGGGGGHHHHHHHHHHHHHHHHHGGGGGGHGGCDGG/1==0=F1GF
@M02034:409:000000000-BFKT7:1:1104:26378:9953 1:N:0:31
AAAGTCGAGGTGCCTAAAGTGGCAACCCAGACTGCGACTGGGGTTGGTGGTGTAGAGCTTCCTGTAGCCGCATGGCG
+
CCCCCFCBCCABGGGGGGGGGFGHHHHGGHHGHH3E2EEGHHGGGG0BF?FEC3D5A53BBGFHB5@53BE/EEE1E
@M02034:409:000000000-BFKT7:1:1104:18261:9953 1:N:0:31
AAAGTCGAGGTGCCTAAAGTGGCAACCCAGACTCAGGGTGGTCATGAGCTTCCTGTAGCCGCATGGCGTTCGTACTTAAATATGGAACTAACCATTCCAATTTTCGCTGTCTCTTATACACATCTCCGAGCCCACGAGACCTCTCTACAT
+
AABBAFBBBBABGGGGFGGFFGGGFHHGGHHGHHGHHHFFFGHHHHHHGHHHHHHFHHHHGFEGEHGEEEGFEB1FGGHHHHHFGFFGHFHHHGHHFHHEHHGHHGDGGGHHHHHHHGGHHFFHHGGFCF?BFHABBD?/?GFHHHHB1<
@M02034:409:000000000-BFKT7:1:1104:27170:9954 1:N:0:31
AAAGTCGAGGTGCCTAAAGTGGCAACCCAGACTGAGTTGGGGGTTGGTGGTGTAGAGCTTCCTGTAGCCGCATGGCGTTCGTACTTAAATATGGAACTAACCATTCCAATTTTCGCTGTCTCTTAACACATCTCCGAGCCCACGAGACCT
+
CCCCCFCCBCABGGGGGGGGGGGHHHHGGHHGHHHHHGHCEGGFEEGGFGEFHHHDGHHHHHHHHHHHHGGGGGHHGGGGGGHHHHHHHHHHHHHHHHGFHHHHHHHHHHHHHHGGGGGHHHHHH2FFFFHCG2GDCGGGGFGGC?EGGF
@M02034:409:000000000-BFKT7:1:1104:19888:9957 1:N:0:31
AAAGTCGAGGTGCCTAAAGTGGCAACCCAGACTGTTGGTAATAAGGAGCTTCCTGTAGCCGCATGGCGTTCGTACTTAAATATGGAACTAACCATTCCAATTTTCGCTGTCTCTTATACACATCTCCGAGCCCACGAGACCTCTCTACAT
+
CCCCCFCCBCAAGGGGGGGGGGGHHHHGGHHGHHHHHHGHHHHHHHHHHHHHHHHHHHHHGGFGGHHGGGGGEGGGHHHHHHHHHFGHHHHHHHHHHHHHHHHHHGGGGGHHHHHHHHHGHGHHHGHGCFGGGHGC@GGEGGHHHHHHGG
@M02034:409:000000000-BFKT7:1:1104:11741:9961 1:N:0:31
AAAGTCGAGGTGCCTAAAGTGGCAACCCAGACTTCTAAGACGGTTGGTGGTGTAGAGCTTCCTGTAGCCGCATGGCGTTCGTACTTAAATATGGAACTAACCATTCCAATTTTCGCTGTCTCTTATACACATCTCCGAGCCCACGAGACC
+
ABBCCFCCCCCCGGGGGGGGGGGHHHHGGHHGHHHHHHHHHGGFGGGFFGGGHHHEGGHHHHHHHHHHHGGGGGHHGGGGGGHHHHHHHHHHHHEGGHHHHHHHHHGHHHHHHHGGGGGHHHHHHHHHHGHHHHHHEBCGGGHGGGGGGG
@M02034:409:000000000-BFKT7:1:1104:20639:9961 1:N:0:31
AAAGTCGAGGTGCCTAAAGTGGCAACCCAGACTCGGGGTGGTCTTGAGCTTCCTGTAGCCGCATGGCGTTCGTACTTAAATATGGAACTAACCATTCCAATTTTCGCTGTCTCTTATACACATCTCCGAGCCCACGAGACCTCTCTACAT
+
CCCCBFCCCBBBGGGGGGGFGGGGHHHGGHHGHHGGGGFGGGHHHHHHHHHHHHHHHHHHGGFGGHHGFGGGGCGHHHHHHHHHHFGHHHHHHGHHHHHHHHHHGGGGGGHHHHHHHHHGHHHHHFFGDDCGGHGG/AECFGGHHHFHHH
@M02034:409:000000000-BFKT7:1:1104:21957:9964 1:N:0:31
AAAGTCGAGGTGCCTAAAGTGGCAACCCAGACTGGTAATACGGTTGGTGGTGTAGAGCTTCCTGTAGCCGCATGGCGTTCGTACTTAAATATGGAACTAACCATTCCAATTTTCGCTGTCTCTTATACACATCTCCGAGCCCACGAGACC
+
CCCCCFCCCCBBGGGGGGGGGGGHHHHGGGHGHHHHHHHHHHGHFGGEFGEGHGHDGHHHHHHHHHHGHGGFGGHHGGGGGGHHHHHFHHHHHHFHEHHHGGHHHHGHHHHHHHGGGGGGHHHHHGFHHFGHGHHFE/CCGGHGCCGGGE
@M02034:409:000000000-BFKT7:1:1104:6818:9965 1:N:0:31
AAAGTCGAGGTGCCTAAAGTGGCAACCCAGTATGTTGGTGGTGTATCTCTTCCTGTAGCCGCATGGCGTTCGTACTTAAATATGGAACTAACCATTCCAATTTTCGCTGTCTCTTATACACATCTCCGAGCCCACGAGACCTCTCTACAT
+
BBCCBFCBCCBCGGGGGGGGGGGHHHHGGHHHHHHHHHGGGGGHHHHHHHHHHHHHHHHHGGFGGHHGGGGGGHHHHHHHHHHHHHHGHHHHHHHHHHHHHHHHHGGGGGHHHHHHHHHHHHHHHHHGGGGGGHGGCGGGGHHHHHHHHH
@M02034:409:000000000-BFKT7:1:1104:22716:9970 1:N:0:31
AAAGTCGAGGTGCCTAAAGTGGCAACCCAGACTAATAGTGGTGTAGAGCTTCCTGTAGCCGCATGGCGTTCGTACTTAAATATGGAACTAACCATTCCAATTTTCGCTGTCTCTTATACACACTCCGAGCCCACGAGACCTCTCTACAT
+
BCCCCFBCCCBCGGGGGGGGGGGHHHHGGGHGHHHHHFDGHHGHHHHHHHHHHHHGHHHHGGFGGHHGGGGGGHHHHHHGHHHHHGHHHGHHHHHHHHHFGHHHHGGGGGHHHHHHHFHHHHEHFHGGGGGGHGCCC?EGHHGHHHHGG
@M02034:409:000000000-BFKT7:1:1104:23332:9972 1:N:0:31
AAAGTCGAGGTGCCTAAAGTGGCAACCCAGACTGTTGGTGGGGTAGAGCTTCCTGTAGCCGCATGGCGTTCGTACTTAAATATGGAACTAACCATTCCAATTTTCGCTGTCTCTTATACACATCTCCGAGCCCACGAGACCTCTCTACAT
+
A3>>AFAADBBBGGGGGGGGGGGBHHHEFHECFGBGFD222EAAEEDGFFGGEFGGFGHBECEEEHHGEFGGG2CGHGFHHBGFHF@FGE3GFHHHHF4FFHFHHGGGGGHHFHHEFGFFGDGHHBG/<CCGFEGG?C//?FFHHHHHBG
@M02034:409:000000000-BFKT7:1:1104:21007:9973 1:N:0:31
AAAGTCGAGGTGCCTAAAAGTGGCAACCCAGTGGATGGGTGGTGTAGAGCTTCCTGTAGCCGCATGGCGTTCGTACTTAAATATGGAACTAACCATTCCAATTTTCGCTGTCTCTTATACACATCTCCGAGCCCACGAGACCTCTCTACA
+
BCCCCFCABCBBGGGGGGGGGGHGHHHHGGGHHHHHHGHHGGGFHHHHHHHHHHHHHHHHHGEFEGHHGFGGGEGHHHGGHHFHHHFEGHHHHHHHHEFHFHHHHHEGGGGHHGHHGHHHGGHHHHHHGGGBCFHGG@/<AEHHHHGHHG
@M02034:409:000000000-BFKT7:1:1104:14301:9978 1:N:0:31
AAAGTCGAGGTGCCTAAAGTGGCAACCCAGACTGTTGGTATTAAGGAGCTTCCTGTAGCCGCATGGCGTTCGTACTTAAATATGGAACTAACCATTCCAATTTTCGCTGTCTCTTATACACATCTCCGAGCCCACGAGACCTCTCTACAT
+
AAA3AFBCCCCCGGGGGGGFGGGHFHHGGHHGHHHHHHGHHHHGGGGHHHHHHHHHHHHGGGFGGHHGGGGG12FGHHHHHGGHGGHHGEHHHHHHHHFHHHHHHGGGFGHHFHFHHHHGBFFGFHFGEGGGCGFD/CGGGHHHHHHHHD
@M02034:409:000000000-BFKT7:1:1104:16978:9984 1:N:0:31
AAAGTCGAGGTGCCTAAAGTGGCAACCCAGACTAATAGTAGTGTTGGTGGTGTAGAGCTTCCTGTAGCCGCATGGCGTTCGTACTTAAATATGGAACTAACCATTCCAATTTTCGCTGTCTCTTATACACATCTCCGAGCCCACGAGACC
+
BBBBBFBBBBBBGGGFGDGGGGGHHHHGGHEGHHBGGHHHHHHHHHGGGFGGHHHBGHHHHHHHHHHHHGGGGGHHGGGGGGHHHHBFGHHHHGFHFHGFGHFGHGFGDFHHHHEGFGGHHHHHGGDGGHHHHHHGG</CGFHGCC/EGC
@M02034:409:000000000-BFKT7:1:1104:15814:9986 1:N:0:31
AAAGTCGAGGTGCCCAAAGTGGCAACCCAGGTTGTTGGTGGTGTATTTCTTCCTGTAGCCGCATGGCGTTCGTACTTAAATATGGAACTAACCATTCCAATTTTCGCTGTCTCTTATACACATCTCCGAGCCCACGAGACCTCT
+
BBCCBFBBCCCBGG4GGGGGGGGHHHHGGH23B22ABGAFGGGHH5D5GHHHHHHHHHHHGGEEGHHGGGGGGHHHHHHHHHHHHGHHFHHHHHHHHHHHHHHHHGGGGGHHHHHHHHHFHHGHHHHGGGGGEHGGCGGG/<<<
@M02034:409:000000000-BFKT7:1:1104:16533:10018 1:N:0:31
AAAGTCGAGGTGCCTAAAGTGGCAACCCAGACTAAGAATCAGGTTGGTGGTGTAGAGCTTCCTGTAGCCGCATGGCGTTCGTACTTAAATATGGTACTAACATTCCAATTTTCGCTGTCTCTTATACCATCTCCGAGCCCACG
+
BCCBCFCCBCABGGGGGGGGGGGHHHHGGHD2GFGFEGGGFFCGFHGEAAFFA3G5DDFF5FFHHEA5AAECEGC1>E@1>>21?FH33BG4@B44B@GF33BGHDE4BGFHFG/?E/GHHHHDH4FFCGH3BD?/>@DGH/@
@M02034:409:000000000-BFKT7:1:1104:26517:10034 1:N:0:31
AAAGTCGAGGTGCCTAAAGTGGCAACCCAGACTACTAATAAGGTTGGTGGTGTAGAGCTTCCTGTAGCCGCATGGCGTTCGTACTTAAATATGGAACTAACCATTCCAATTTTCGCTGTCTCTTATACACATCTCCGAGCCCACGAGACC
+
BBBBBFBBBBABGGGFGGGFGGGHHHHGGHHFHHHHHHHHHHGHGHGGGGEFHHHFHHHHHGHHHHHHHGGGGGHHGGGGGGGHGHHHHHHHHHHHGGHHHHHHHHHGHHHHHHGGGGGHHHHHHHHHGFGHHHHHGGGGGEHGGGGGGF
@M02034:409:000000000-BFKT7:1:1104:23562:10040 1:N:0:31
AAAGTCGAGGTGCCTAAAGTGGCAACCCAGACGGTGGGTGGTGTAGAGCTTCCTGTAGCCGCATGGCGTTCGTACTTAAATATGGAACTAACCATTCCAATTTTCGCTGTCTCTTATACACATCTCCGAGCCCACGAGACCTCTCTACAT
+
AABBBF3A>>>AGGGGGCGG5GFCFHHFEAGGGE?CECA2AEAGH5GGFHHEHHHHHBGFGC>EEAGGFEFGEGHFHFDBGGHHE3FGG3BGFEHFHGH4BGHHH/<E/EHHFHHHGGHHC1BGDDGGC/B/FCFCCC/?/FHGHH1=DG
@M02034:409:000000000-BFKT7:1:1104:18385:10043 1:N:0:31
AAAGTCGAGGTGCCTAAAGTGGCAACCCAGGTTGTTGGTGGTGTAGGTCTTCCTGTAGCCGCATGGCG
+
CCCBBFCCCCABGGGGGGGGGGGHHHHGGGFABBEFHHAC2AFG3FFH55FA5FGF555AAE0EEF1>
@M02034:409:000000000-BFKT7:1:1104:17203:10045 1:N:0:31
AAAGTCGAGGTGCCTAAAGTGGCAACCCAGAGT
+
CCCCCFABCCBCGGGGGGGGGGGHHHHGGHH25
@M02034:409:000000000-BFKT7:1:1104:14858:10053 1:N:0:31
AAAGTCGAGGTGCCTAAAGTGGCAACCCAGACTAGGGGTGGTGTAAATCTTCCTGTAGCCGCATGGCGTTCGTACTTAAATATGGAACTAACCATTCCAATTTTCGCTGTCTCTTATACACATCTCCGAGCCCACGAGACCTCTCTACAT
+
BABCBFCCCCBBGGGGGGGGGGGHHHHGGHHGHHHHHGGGGGGHHGGHHHHHHHHGHHHHGGEGFHGGGGGGGGFHHHHHHHHHHDHHHHHHHHHHHHHHHHHHHGGGGGHHGHHHHHHGHFHGHHHG?CCCEGFDDGGGGGHHHHHHHH
@M02034:409:000000000-BFKT7:1:1104:13217:10063 1:N:0:31
AAAGTCGAGGTGCCTAAAGTGGCAACCCAGACTGTGCCTCCTGTTGGTGGTGTAGAGCTTCCTGTAGCCGCATGGCGTTCGTACTTAAATATGGAACTAACCATTCCAATTTTCGCTGTCTCTTATACACATCTCCGAGCCCACGAGACC
+
AABBAFAABBABGGGGGGGGGGGHHHHGGHHGHGHHHHHHHHHGGHGEFG?FHHHFHHHHHHHHHHGHHEGFGGHGGGGGGGHGHHGFFGGHHHFGHHHFFHFGHHGHHHHHHHGGGGGGHFHHHHHHHGHHFGFHG>BCDGHEGCCFGC
@M02034:409:000000000-BFKT7:1:1104:16790:10064 1:N:0:31
AAAGTCGAGGTGCCTAAAGTGGCAACCCAGACTCAGCCGCATGTTGGTGGTGTAGAGC
+
CCCCCFABDCABGGGGGGGGGGGHHHHGGHHGHGBBBGE2AEEH5AAAA1ECA3D555
@M02034:409:000000000-BFKT7:1:1104:11118:10065 1:N:0:31
AAAGTCGAGGTGCCTAAAGTGGCAACCCAGACTGCTAAGAATGTTGGTGGTGTAGAGCTTCCTGTAGCCGCATGGCGTTCGTACTTAAATATGGAACTAACCATTCCAATTTTCGCTGTCTCTTATACACATCTCCGAGCCCACGAGACC
+
CCCCBFBCCCBCGGGGGGGGGGGHHHHGGHHGHHHHHHHHHHHHHHHFFGEFHHHHHHHHHHHHHHHHHGGGGGHHGGGGGGHHHHHHHHHHHHGHHHHHHHHHHHHHHHHHHHGGGGGHHHHHHHHHHHGHHHHHGCCGGGHGGGGGGF
@M02034:409:000000000-BFKT7:1:1104:6680:10067 1:N:0:31
AAAGTCGAGGTGCCTAAAGTGGCAACCCAGACTGGGGGGGGGGT
+
BBBBBF?BBBBBGGG5BBGFGGGGHHGDGHHGHHHHGGGGFF-9
@M02034:409:000000000-BFKT7:1:1104:28068:10068 1:N:0:31
AAAGTCGAGGTGCCTAAAGTGGCAACCCAGACTAAGGATCATGTTGGTGGTGTAGAGCTTCCTGTAGCCGCATGGCGTTCGTACTTAAATATGGAACTAACCATTCCAATTTTCGCTGTCTCTTATACACATCTCCGAGCCCACGAGACC
+
BABCAFCCCCBAGGGFGGGGGGGHFGHGGHHGHHHHHHHHHHHHHHHEFG1FFHGEHHHHHHHGFGGFGEEEGGHGFEFGFFHHHHHGHHHHGHGFGHGFGGHFHHHGHHHHHHGGGGGGGHHHGHHHGHFGFGD?A@DCCCGFGGGGFF
@M02034:409:000000000-BFKT7:1:1104:14644:10070 1:N:0:31
AAAGTCGAGGTGCCTAAAGTGGCAACCCAGACTTGGGGTGGGGTAGAGCTTCCTGTAGCCGCATGGCGTTCGTACTTAAATATGGAACTAACCATTCCAATTTTCGCTGTCTCTTATACACATCTCCGAGCCCACGAGACCTCTCTACAT
+
CBCCCFCCCCBBGGGGGGGGGGGHHHHGGHHGHHHHHGEGGGGFEGHHHHHHHHHHHHHHGGFGGHHGGGGGEGHHHHHHHHHHHGHHHGHHHHHHHHHHHHHHHGGGGGHHHHHHHHHHHGHHHHHGGGGGGGGGFFFFGFHHHHGHHF
@M02034:409:000000000-BFKT7:1:1104:9349:10072 1:N:0:31
AAAGTCGAGGTGCCTAAAGTGGCAACCCAGACTAATAATAAGGTTGGTGGTGTAGAGCTTCCTGTAGCCGCATGGCGTTCGTACTTAAATATGGAACTAACCATTCCAATTTTCGCTGTCTCTTATACACATCTCCGAGCCCACGAGACC
+
CCCCCFCCCCCCGGGGGGGGGGGHHHHGGHHGHHHHHHHHHHHGGHGFGGGGHHHHHHHHHHHHHHHHHGGGGGHHGFGGGGGHHHGHHHHHHGFGFHHHHHGHHHHHHHHHHHGGGGGHHHHHHHHHHHGHHHHHGBGGGGHGGGGGGE
@M02034:409:000000000-BFKT7:1:1104:3684:10075 1:N:0:31
AAAGTCGAGGTGCCTAAAGTGGCAACCCAGACTATTGAGTCGGTTGGTGGTGTAGAGCTTCCTGTAGCCGCATGGCGTTCGTACTTAAATATGGAACTAACCATTCCAATTTTCGCTGTCTCTTATACACATCTCCGAGCCCACGAGACC
+
ABCBAFBBCCBCGGGGGGGGGGGHHHHGGHHGHHHHHHHDGFGGEGGGFGFGHFHEGGHHHHHHHGHHHGGGGGHHGEEGGGHHHHHHHHHHHHFFHHHHHGHHHFFHHHHHHHGGGGGHHHHHGGFHHHHGHGFHG@DDGGHGGCGGGE
@M02034:409:000000000-BFKT7:1:1104:20358:10076 1:N:0:31
AAAGTCGAGGTGCCTAAAGTGGCAACCCAGACTAATATGAATGTTGGTGGTGTAGAGCTTCCTGTAGCCGCATGGCGTTCGTACTTAAATATGGAACTAACCATTCCAATTTTCGCTGTCTCTTATACACATCTCCGAGCCCACGAGAC
+
BBBBAFBBBBBBGGGGGGGFGGGHGHHGGHHGHHHHHHHHHHHHHHHGGGEFHHHDFHHHHGHGFFHGHGGGGGHHGGGGGGHHHHGHHHHHHHFHHHGGHHHHHGGGHHHHHEEEGGGGFHHHHHHGGHEGCGFEF/C/BGFGGGGGG
@M02034:409:000000000-BFKT7:1:1104:13152:10083 1:N:0:31
AAAGTCGAGGTGCCTAAAGTGGCAACCCAG
+
CCCCCFCCCCBCGGGGGGGGGGGHHHHGGH
@M02034:409:000000000-BFKT7:1:1104:9047:10086 1:N:0:31
AAAGTCGAGGTGCCTAAAGTGGCAACCCAGACTGTTGGTGGTACGAGTCTTCCTGTAGCCGCATGGCGTTCGTACTTAAATATGGAACTAACCATTCCAATTTTCGCTGTCTCTTATACACATCTCCGAGCCCACGAGACCTCTCTACAT
+
BBBBBFABBB>?BGEFGGGGGGGFHHGGGHFFGGFHFHEFGEFGEFDGGHGGHGHHEGGHFEAEEHAFEEEEEGHGHHFHHHHHH33FG3FF1GHHD44DGHHHHEGGGGFFEFHFHGDGGGGHH3DDC?/>CGFBB@A?CFCGHHHHGH
@M02034:409:000000000-BFKT7:1:1104:11551:10090 1:N:0:31
AAAGTCGAGGTGCCTAAAGTGGCAACCCAGACTAGTAATCCTGTTGGTGGTGTAGAGCTTCCTGTAGCCGCATGGCGTTCGTACTTAAATATGGAACTAACCATTCCAATTTTCGCTGTCTCTTATACACATCTCCGAGCCCACGAGAC
+
AABBBFAADDABGGGBGGGFGGGHHHHGGHHGHBHHFHHHHHHHHHEEFGGGHGHHHHHHHHHHHHHHHGGGGGGHGGGGGGGHHHHH3GGHHG@FGHGHHHFHHHGHEHHHHGGGGGGGHHHHEGFHEHBHHHHGD/>@DFHG?<DDE
@M02034:409:000000000-BFKT7:1:1104:13014:10094 1:N:0:31
AAAGTCGAGGTGCCTAAAGTGGCAACCCAGATTGTTATTG
+
BBCBBFCCCCCCGGGGGGGGGGGHHHHGGHHDGHHH5555
@M02034:409:000000000-BFKT7:1:1104:24771:10097 1:N:0:31
AAAGTCGAGGTGCCTAAAGTGGCAACCCAGACTGGGGTGGGGGTTGGTGGTGTAGAGCTTCCTGTAGCCGCATG
+
DDDDCFCCCDCCGGGGGGGGGGGHHHHGGHHGHHAGG2AEGGGGGGGGCEFA13D3@4@B3FFG@4@43?E/EE
@M02034:409:000000000-BFKT7:1:1104:24907:10097 1:N:0:31
AAAGTCGAGGTGCCTAAAGTGGCAACCCAGACTAATAAGCAGGTTGGTGGTGTAGAGCTTCCTGTAGCCGCATGGCGTTCGTACTTAAATATGGAACTAACCATTCCAATTTTCGCTGTCTCTTATACACATCTCCGAGCCCACGAGACC
+
CBCCCFCCCCCCGGGGGGGGGGGHHHHGGHHGHHHHHHHHHHHHHHGEFGEGHHHGHHHHHHHGGHHHHGGGGGHHGGGGGGHHHHGFFHGHHHGFGGFFHHFHHHHHHHHHHGGGGGGHHHHHHHHHGHHHHGFDG?DDGGHGGGGGGF
@M02034:409:000000000-BFKT7:1:1104:14057:10100 1:N:0:31
AAAGTCGAGGTGCCTAAAGTGGCAACCCAGACTGAGTGTAAGGTTGGTGGTGTAGAGCTTCCTGTAGCCGCATGGCGTTCGTACTTAAATATGGAACTAACCATTCCAATTTTCGCTGTCTCTTATACACATCTCCGAGCCCACGAGAC
+
CBCCBFCCCCBBGGGGGGGGGGGHHHHGGHHGHGFEDBGHGHHFGHGDFGFFAFG5FDGHEHHHHFFFFFGGGGHFGFFFFEEHHHHGHHGGGH33GHHHFEFGEGHFHHGHHFGGGGEHFFGFFHHHHHHFFGHFGCCCCGHFCCFG?
@M02034:409:000000000-BFKT7:1:1104:19890:10102 1:N:0:31
AAAGTCGAGGTGCCTAAAGTGGCAACCCAGACTCATACGGGTGTAGAGCTTCCTGTAGCCGCATGGCGTTCGTACTTAAATATGGAACTAACCATTCCAATTTTCGCTGTCTCTTATACACATCTCCGAGCCCACGAGACCTCTCTACAT
+
CCCCCFCCCCBCGGGGGGGFGGGHHHHGGHHGHHHHHHHGGGGGHHHHHHHHHHHHHHHHGGFGGHHGGGGGGHHHHHHHHHHHHHHHHHHHHHHHHHHHHHHHHGGGGGGHHHHHHHHHHHHHHHHGCGGGGHGG?DGGEHGHHHHHGH
@M02034:409:000000000-BFKT7:1:1104:23979:10121 1:N:0:31
AAAGTCGAGGTGCCTAAAGTGGCAACCCAGACTAATAATACGGTTGGTGGTGTAGAGCTTCCTGTAGCCGCATGGCGTTCGTACTTAAATATGGAACTAACCATTCCAATTTTCGCTGTCTCTTATACACATCTCCGAGCCCACGAGACC
+
CCCCAFCCBCABGGGGGGGFGGGHHHHGGHHGHHHHHHHHHHGGFGGEFGEFGHHHHHHHHHHHHHHHHGGGGGHHGFGGFFHHHHHGHHHGHHGHFHHGHHHHHHHHHHHHHHGGGGGHHHHHHHFHGHHHHHGHGGGCGGGGGGGGGF
@M02034:409:000000000-BFKT7:1:1104:22445:10128 1:N:0:31
AAAGTCGAGGTGCCTAAAGTGGCAACCCAGACTCAGCATACTGTTGGTGGTGTAGAGCTTCCTGTAGCCGCATGGCGTTCGTACTTAAATATGGAACTAACCATTCCAATTTTCGCTGTCTCTTATACACATCTCCGAGCCCACGAGACC
+
CCCCAFCCCCABGGGGGGGGGGGHGHHGGHHGHHHHHHHHHHHHHHHGFGEFGHHFGHHHHHHHHHFFHFGGGGHHGGGGFFHHHHHHHHHHHHDGHGHHHHHHHHGHHHHHHHGGGGGGHHHHFHHHHHGHHHHGG?DCGFHGGGGGGE
@M02034:409:000000000-BFKT7:1:1104:26816:10131 1:N:0:31
AAAGTCGAGGTGCCTAAAGTGGCAACCCAGACTAATCCTACTGTTGGTGGTGTAGAGCTTCCTGTAGCCGCATGGCGTTCGTACTTAAATATGGAACTAACCATTCCAATTTTCGCTGTCTCTTATACACATCTCCGAGCCCACGAGACC
+
CCCCCFCCCCBCGGGGGGGGGGGHHHHGGHHGHHHHHHHHHHHHHHHEFGFGHHHGHHHHHHHHHHHHHGGGFFHFGFGGGGFHHHHHHHHHHHBGHHHHGHFHHHHHHHHHHHGGGGGHHHHHHHHGHGHHGHHHGCCFGGHGGGGGGE
@M02034:409:000000000-BFKT7:1:1104:17111:10135 1:N:0:31
AAAGTCGAGGTGCCTAAAGTGGCAACCCAGACTGTTGGTGGTGTAAGGCTTCCTGTAGCCGCATGGCGTTCGTACTTAAATATGGAACTAACCATTCCAATTTTCGCTGTCTCTTATACACATCTCCGAGCCCACGAGACCTCTCTACAT
+
BCCCBFCCCCBCGGGGGFGFGGGHHHHGGHHGHHHHHHGGGGGHHHHHHHHFHHHHHHHHGGEGGHHGGGGGGFHGHHHHHHHHHBGHHHHHHHHHHHHHHHHHHGGGGGHHHHHHHHHHHHHHHHHGGGGGGHGGFGGGGHHHHHGHHG
@M02034:409:000000000-BFKT7:1:1104:28450:10137 1:N:0:31
AAAGTCGAGGTGCCTAAAGTGGCAACCCAGACTCATCTTCCTGTTGGTGGTGTAGAGCTTCCTGTAGCCGCATGGCGTTCGTACTTAAATATGGAACTAACCATTCCAATTTTCGCTGTCTCTTATACACATCTCCGAGCCCACGAGACC
+
BBBBAFAAB2AAGGGFGGGGGGGGHHHGGGHGHFFHFGHFGHHGFHEAE2EFGGGG5AGHFHHHHB5BEEEEFGF1EFGGCGFEGHHBGGHHH333GHGGFGFGGHFFEHGHHHGGGEEFHHHHGHFGFGGFHHGDA<DCDEHG/CDGDE
@M02034:409:000000000-BFKT7:1:1104:8128:10140 1:N:0:31
AAAGTCGAGGTGCCTAAAGTGGCAACCCAGACTGTTAATGGTGTAGATCTTCCTGTAGCC
+
AAAA>DABBBABGGGCGGGGGGGHHHHGGHHGHHGFF5DFFHHEFF55FHHHHE555A5F
@M02034:409:000000000-BFKT7:1:1104:15533:10150 1:N:0:31
AAAGTCGAGGTGCCTAAAGTGGCAACCCAGTCGTTGGGTGGTGTAGAGCTTCCTGTAGCCGCATGGCGTTCGTACTTAAATATGGAACTAACCATTCCAATTTTCGCTGTCTCTTATACACATCTCCGAGCCCACGAGACCTCTCTACAT
+
CCCCCFCCCCCCGGGGGGGGGGGHHHHGGHHHGGGHHGGGGGGHHHHHHHHHHHHGHHHHGGEEGHHGGGGGGGHGHHHHHHHHHFGHHGHHHHHHHHHHHHHHHGGGGGHHHHHHHHHGHHHHHHFGDGCGGHGGCGGFGHHHHHHHGG
@M02034:409:000000000-BFKT7:1:1104:8123:10158 1:N:0:31
AAAGTCGAGGTGCCTAAAGTGGCAACCCAGACTGTTAATGGTGTAGATCTTCCTGTAGCCGCATGGCGTTCGTACTTAAATATGGAACTAACCATTCCAATTTTCGCTGTCTCTTATACACATCTCCGAGCCCACGAGACCTCTCTACAT
+
BCBCBFCCCCCCGGGGGGGGGGGHHHHGFDH2FHHHF5GHHHHHH5FFDHHHHHHHHHHHGGEFGHHGGGGGGHHHHHHHHHHHHGGHHHGHHHHHHHHHHFHHHGGGGGHHHHHHHHHGHHHHHHHFGGGGGHGGFGGGG22@GHH1FG
@M02034:409:000000000-BFKT7:1:1104:11427:10160 1:N:0:31
AAAGTCGAGGTGCCTAAAGTGGCAACCCAGACTGTGAAGACGGTTGGTGGTGTAGAGCTTCCTGTAGCCGCATGGCGTTCGTACTTAAATATGGAACTAACCATTCCAATTTTCGCTGTCTCTTATACACATCTCCGAGCCCACGAGACC
+
CCCCBFCCCCBCGGGGGGGGGGGHHHHGGHHGHHHHHHHHHGGEFGGEFFEGHHHGGHHHHHHHHHHHHGGGGGHHGGGGGGHHHHHHHHHHHHGHHHHHHHGHHHHHHHHHHFGGGGGGHHHHGHGHGHFHGHHHED?CGGHGGGGGGE
@M02034:409:000000000-BFKT7:1:1104:24329:10161 1:N:0:31
AAAGTCGAGGTGCCTAAAGTGGCAACCCAGACTCAGGATTTGGTTGGTGGTGTAGAGCTTCCTGTAGCCGCATGGTGTTCGTTCTTAAATATGGTACTAACTATTCCAATTTTCGCTGTCTCTTATACACATCTCCGAGCCCACG
+
BBBBAFBBBBBBGGGGGFFGGGGHHHHGGHHGHHC3G3F5EGF2GFE221E113D5B53B5BABB5B531E?EE15@1?F?>3B1@F43@F4B@44BEGH334BB4F44FDHD4//EA?FDGGH44BDFCG3FDH2D?FCCG//<
@M02034:409:000000000-BFKT7:1:1104:4791:10162 1:N:0:31
AAAGTCGAGGTGCCTAAAGTGGCAACCCAGACTAATAAGTCTGTTGGTGGTGTAGAGCTTCCTGTAGCCGCATGGCGTTCGTACTTAAATATGGAACTAACCATTCCAATTTTCGCTGTCTTTATACACATCTCCGAGCCCACGAGACCT
+
AAABAFC@DBACGGGGGGGGGGGHHHHGGHHGHHHHGHHDGGHHGHHFFGAFHFHFHHHHHHHHFHHHHGEGGGHHGGGGGGHHHHHHHHHHHHDGFGGFHHFHGGGHHHHHHHGEGGGGHHHGHGGHHGHCGGFFCGGCFHGDGCGGFF
@M02034:409:000000000-BFKT7:1:1104:4777:10173 1:N:0:31
AAAGTCGAGGTGCCTAAAGTGGCAACCCAGACTAATAAGTCTGTTGGTGGTGTAGAGCTTCCTGTAGCCGCATGGCGTTCGTACTTAAATATGGAACTAACCATTCCAATTTTCGCTGTCTTTATACACATCTACG
+
A?AA>DAADBAAFB5BC4F6BBEF444AACCCAGHHG5GDFGHB5G22BEEF1AGDAFFH535BB5BBGAAEEEF1>1ECEEFGFHBF344FF3FEFFB33B3BD44B4BF4?FE>>A/3DGHFGF443B11B11?
@M02034:409:000000000-BFKT7:1:1104:5123:10173 1:N:0:31
AAAGTCGAGGTGCCTAAAGTGGCAACCCAGAAGGTTGAGGGTGTAGAGCTTCCTGTAGCCGCATGGCGTTCGTACTTAAATATGGAACTAACCATTCCAATTTTCGCTGTCTCTTATACACATCTCCGAGCCCACGAGACCTCTCTACAT
+
BBCBBFAABBAAGGGGGGFGGGFFHHHGGHHHHHHHHHHFGGGGHHHHHHHHHHHFHHGHEEEGEHHGFGGGEHHHHHHHHHFHHFGHFHHHHHHHHHGHHHHHHGGGGFHHHHHHHHHGHHHHHHHGGGGGGHGGCGG/FFHFHHHHG<
@M02034:409:000000000-BFKT7:1:1104:12451:10179 1:N:0:31
AAAGTCGAGGTGCCTAAAGTGGCAACCCAGACTATGTGTGGGGTTGGTGGTGTAGAGCTTCCTGTAGCCGCATGGCGTTCGTACTTAAATATGGAACTAACCATTCCAATTTTCGCTGTCTCTTATACACATCTCCGAGCCCACGAGACC
+
BBBBBFCCCCABGGGGGGGGGGGHHHHGGHHGHHHHGHHHGGGFEGGEFEEFHHHFGHHHFHHHHGHHHGGGGGHHGFGGGFFHHHHGHHHHHHFFFHFFGHHHHFHGHHHHHHGGGGGHHHHHGHHHEGGHHHHHEBDCCGGGGGGGGF
@M02034:409:000000000-BFKT7:1:1104:4804:10183 1:N:0:31
AAAGTCGAGGTGCCTAAAGTGGCAACCCAGACTAATAAGTCTGTTGGTGGTGTAGAGCTTCCTGTAGCCGCATGGCGTTCGTACTTAAATATGGAACTAACCATTCCAATTGTCGCTGTCTTTATACACATCTCCGAGCCCACGAGACCT
+
AAAA3DA?DD24BGBFFGFFGGFCGHGGGGHGGGFHHHH5DGG5AD2EF2BCFGFFEFFHHGGHHHEFHGGEGCGFG?CFGEFHHHHFFFHGHGHBFFBFFFGCDGFGFHH3FGGHG?EFHHHFGHFFFFE1DDGG?/<BFGGCC/?EFH
@M02034:409:000000000-BFKT7:1:1104:6949:10187 1:N:0:31
AAAGTCGAGGTGCCTAAAGTGGCAACCCAGACTGGGGGGGGGGTTGGTGCTGTAGAGCTTCCTGTAGCCGCATGGCGTTCGTACTTAAATATGGAACTAACCATTCCAATTTTCGCTGTCTCTTATACACATCTCCGAGCCCACGAGA
+
ABBBBFBABBABGGGGGGGGGGGHHHHGGGHGHGGHGGGGFFF?D=D.ABBFBFFBBFFFFFFFFFFFFD>ADDF?B9BEFFFFFFFFFFBBFF/BBFBFFFFFFFFFFFFFFF>?DFFFFFFFFFFFFFFFBBBBA=D;BFFFF--A
@M02034:409:000000000-BFKT7:1:1104:28227:10188 1:N:0:31
AAAGTCGAGGTGCCTAAAGTGGCAACCCAGACTGCTGGTGGTGTAGAGCTTCCTGTAGCCGCATGGCGTTCGTACTTAAATATGGAACTAACCATTCCAATTTTCGCTGTCTCTTATACACATCTCCGAGCCCACGGACCTCTCTACATC
+
CCCCCFABBBABGGGGGGGGGGGHHHHGGHHGHHHHGHGHGGGHFHHHHHHHHHHHHHHHGGEEGHHGFGGGGGGGHHHFHHHHHFGHHGHHHHHHHHHGHHHHHGGGGGHHHHHHHHHHHHHHHHGGGGGGGGFCCCGFGHHHFHHHFD
@M02034:409:000000000-BFKT7:1:1104:9939:10188 1:N:0:31
AAAGTCGAGGTGCCTAAAGTGGCAACCCAGACTAATAATAATGTTG
+
BAABBFCCCCCCGGGGGGGGGGGHHHHGGHHGH33D55D55D55BF
@M02034:409:000000000-BFKT7:1:1104:9955:10197 1:N:0:31
AAAGTCGAGGTGCCTAAAGTGGCAACCCAGACTAATAATAATGTTGGTGGTGTAGAGCTTCCTGTAGCCGCATGGCGTTCGTACTTAAATATGGAACTAACCATTCCAATTTTCGCTGTCTCTTATACACATCTCCGAGCCCACGAGACC
+
A?ABAFABBBABGGGGBGG6FFEHFCFGGHHGHCGGGHHGHHFFHHHEFGAFGFH5FBFFHHHHGHHHHGGGGGHGGGGGGGHAGGHFHHHHFHEGFGEGFF3BGHHFFGFH4GEFE?E3GDGEBGBB?F3GCGFFE>@BDFGFGGGG?F
@M02034:409:000000000-BFKT7:1:1104:14495:10197 1:N:0:31
AAAGTCGAGGTGCCTAAAGTGGCAACCCAGTGTGTTAATGGTGTAGAGCTTCCTGTAGCCGCATGGCGTTCGTACTTAAATATGGAACTAACCATTCCAATTTTCGCTGTCTCTTATACACATCTCCGAGCCCACGAGACCTCTCTACAT
+
ABBABFABBB>AGGGGGGGGGFFGFHHFGHGHAGHGDDAFGFDHFHHHGFHGHHFGHHHHFEAEFHHGEGGGEGEHHHHFHHHHGBFFHHFHHHHGHHHHHHHHHGGGGGHHHHHHHHHHHHHHHHHGGGGGGHGGGGGGGHHHHHHHGD
@M02034:409:000000000-BFKT7:1:1104:22721:10197 1:N:0:31
AAAGTCGAGGTGCCTAAAGTGGCAACCCAGACTAGTGATAGGGTTGGTGGTGTAGAGCTTCCTGTAGCCGCATGGCGTTCGTACTTAAATATGGAACTAACCATTCCAATTTTCGCTGTCTCTTATACACATCTCCGAGCCCACGAGACC
+
A?>>AD1ADD1>1CFGGGGGB1E0CHHCAGAFFHGF1FAFE0GGFAEEE/EFHBAADGGFHGHFHGFHHGGEAFHHGFGGGGFHHHGH1GGHHFGHHHEFHHGFHFGEGHFHHGGCGCFHHGHHFDDGFFBFHHFHG//BCFHECCGGCF
@M02034:409:000000000-BFKT7:1:1104:24203:10205 1:N:0:31
AAAGTCGAGGTGCCTAAAGTGGCAACCCAGACTGGGGGGTGTGTTGGTGGTGTAGAGCTTCCTGTAGCCGCATGGCGTTCGTACTTAAATATGGAACTAACCATTCCAATTTTCGCTGTCTCTTATACACATCTCCGAGCCCACGAGACC
+
CCCCCFCCCCBBGGGGGGGGGGGHHHHGGHHGHHGHGGGEEGGHHHHGFGDFGHHDGHHHFGHHHGHGHGGGGGHGGGGGGFFHEHHGHHHHGH00GHHHHHHHHHHGHBGHHHGGGGDBGGGGGGFFFGGGFFGGA:BFCGGFFACFF?
@M02034:409:000000000-BFKT7:1:1104:23371:10206 1:N:0:31
AAAGTCGAGGTGCCTAAAGTGGCAACCCAGGTTGTTGGTGGTGTACCGCTTCCTGTAGCCGCATGGCGTTCGTACTTAAATATGGAACTAACCATTCCAATTTTCGCTGTCTCTTATACACATCTCCGAGCCCACGAGACCTCTCTACAT
+
CABCBFCCCCBAGGGGGGGFGGGGHHHGGHGFHHGHHHGGGGGHHHHGGGGGHHHGHHHHGFEFGHGGGGGGEFGHHHGGHHHHHBGGHHHHHHHHHHHHHHHHHGGGGGGHHHHHHGHGHGHHHHHGGGC?FGGFGGFEGFHHHHFFHG
@M02034:409:000000000-BFKT7:1:1104:5526:10209 1:N:0:31
AAAGTCGAGGTGCCTAAAGTGGCAACCCAGTCT
+
CCCCCFBCCCCCGGGGGGGGGGGHHHHGGH335
@M02034:409:000000000-BFKT7:1:1104:14234:10210 1:N:0:31
AAAGTCGAGGTGCCTAAAGTGGCAACCCAGACTACTCAGCATGTTGGTGGTGTAGAGCTTCCTGTAGCCGCATGGCGTTCGTACTTAAATATGGAACTAACCATTCCAATTTTCGCTGTCTCTTATACACATCTCCGAGCCCACGAGACC
+
AABBAFBBBBABGGGFGGGGGGGHHHHGGHHGHFGHHHHF5EGGHHHFFGFGHHHHHHHGHHHHHHHHHGGGGGHHGGGGGG2CGHHHBHHHHGFGFHGGHH3FEFHHBGGFGHGGGGFHHGHHHHHGFFHHCGHFDGG/BFGGF@?EGC
@M02034:409:000000000-BFKT7:1:1104:25453:10210 1:N:0:31
AAAGTCGAGGTGCCTAAAGTGGCAACCCAGACTCAGCCGCAGGTTGGTGGTGTAGAGCTTCCTGTAGCCGCATGGCGTTCGTACTTAAATATGGAACTAACCATTCCAATTTTCGCTGTCTCTTATACACATCTCCGAGCCCACGAGACC
+
BB@ABFABBB>AGGGGGGGGGFGGFHHDDACFHFFFGFEEFGGHGHGGGGEFHGH5GFHHHFHFHHHGHGEGEGHGGEGGEEGHGHGFHHFGHFBGHHHHHHHHHHHGHHHHHGGGGGBFDGHEGGHGHHHHCDGFGCGG?/GFCCGGGC
@M02034:409:000000000-BFKT7:1:1104:14217:10214 1:N:0:31
AAAGTCGAGGTGCCTAAAGTGGCAACCCAGACTACTCAGCATGTTGGTGGTGTAGAGCTTCCTGTAGCCGCATGGCGTTCGTACTTAAATATGGAACTAACCATTCCAATTTTCGCTGTCTCTTATACACATCTCCGAGCCCACGAGACC
+
BBCCCFCCCCCCGGGGGGGGGGGHHHHGGHHGHHHHHHHHHHHHHHHGFGEFHHHHHHHHHHHHHHHHHGGGGGHHGGGGGGHHHHHHHHHHHHHHHGHGHHGHHHGHHHHHHHGGGGGGHHHHHHHHHHHHHHHGG?DCFGHGGGGGGF
@M02034:409:000000000-BFKT7:1:1104:22750:10215 1:N:0:31
AAAGTCGAGGTGCCTAAAGTGGCAACCCAGACTGGGGTTGGGGTTGGTGGTGTAGAGCTTCCTGTAGCCGCATGGCGTTCGTACTTAAATATGGAACTAACCATTCCAATTTTCGCTGTCTCTTATACACATCTCCGAGCCCACGAGACC
+
A3AABFBBBBBBFGGGGGGFFFGHHHHEFGFFGHHFGGEGGGEGEFCAFEBFHBGBGEGGHFHHHHFHHDE@EEHFGEEFE?BEGFFBGGFHHH3FCGFGHFDGHHF??GFHHFCDGFBBBHGH2GGFFFFFFGHBD@CCGGEFGGGGGE
@M02034:409:000000000-BFKT7:1:1104:23002:10216 1:N:0:31
AAAGTCGAGGTGCCTAAAGTGGCAACCCAGCCTGTTGGTTGTGTAGAGCTTCCTGTAGCCGCATGGCGTTCGTACTTAAATATGGAACTAACCATTCCAATTTTCGCTGTCTCTTATACACATCTCCGAGCCCACGAGACCTCTCTACAT
+
CBCCBFCCCCCCGGGGGGGGGGGHHHHGGHHGHHHHHHGHGGGHHHHHHHHHHHHHHHHHGGGGGHHGGGGGGHHHHHHHHHHHHGHFHHHHHHHHHHHHHHHHHGGGGGHHGHHHHHHGHHHHHHHGGGGGGHGGDGGGGHHHHFFHHG
@M02034:409:000000000-BFKT7:1:1104:5536:10223 1:N:0:31
AAAGTCGAGGTGCCTAAAGTGGCAACCCAGACTCAGCCGCCTGTTGGTGGTGTAGAGCTTCCTGTAGCCGCATGGCGTTCGTACTTAAATATGGAACTAACCATTCCAATTTTCGCTGTCTCTTATACACATCTCCGAGCCCACGAGACC
+
ABBBAFAADDABGGGGFFFDFGGFHHHGGHHFFHHHFFGGGGHDGHHEAEDFFFG55DB3AFHGABGFFECFFGGFE1>1B?E1CGFFGFHGFD3BFEBFCCDGHFFFHFGFHDEGGFEHFGDHFHH3FC222FHDEBG?/FEGCGFGGF
@M02034:409:000000000-BFKT7:1:1104:6832:10225 1:N:0:31
AAAGTCGAGGTGCCTAAAGTGGCAACCCAGACTGGTGCTG
+
B@BAADAADDAAGGGGGFGAGGGHHFFGGH2EGA25B3A5
@M02034:409:000000000-BFKT7:1:1104:24630:10226 1:N:0:31
AAAGTCGAGGTGCCTAAAGTGGCAACCCAGACTTCTGGTGGTGTATCGCTTCCTGTAGCCGCATGGCGTTCGTACTTAAATATGGAACTAACCATTCCAATTTTCGCTGTCTCTTATACACATCTCCGAGCCCACGAGACCTCTCTACAT
+
BBBBBFCCCCABGGGGFGGGGGGHHHHGGHHGHHHHHHHHGGGHHHHGGHHGHHHGHHHHGGEFGHHGGGGGGBGGHHHHHHHHHEFHHHHHHHHHHHHHHHHHHGGGGGHHHHHHHHHHHHHHHHGGGGGGGHGGGGGFGGHGGHHHH<
@M02034:409:000000000-BFKT7:1:1104:20777:10229 1:N:0:31
AAAGTCGAGGTGCCTAAAGTGGCAACCCAGACTTATAATTCGGTTGGTGGTGTAGAGCTTCCTGTAGCCGCATGGCGTTCGTACTTAAATATGGAACTAACCATTCCAATTTTCGCTGTCTCTTATACACATCTCCGAGCCCACGAGACC
+
CCCCBFCCCCCBGGGGGGGGGGGHHHHGGHHGHHHHHHHHHGHGGGGEFGGGHGHAGHHHHHHHHGHHHGGGGGHFGFGGGFCHHHGEFHHHHHEDGHHHHFDGHHHHHHHHGHGGGGFHFHHHFHHHHHHHHHHFF@CGGGHGGGGGGG
@M02034:409:000000000-BFKT7:1:1104:16823:10235 1:N:0:31
AAAGTCGAGGTGCCTAAAGTGGCAACCCAGACTCAGAATACGGTTGGTGGTGTAGAGCTTCCTGTAGCCGCATGGCGTTCGTACTTAAATATGGAACTAACCATTCCAATTTTCGCTGTCTCTTATACACATCTCCGAGCCCACGAGACC
+
BCCCCFCCCCCCGGGGGGGFGGGHHHHGGHHGHHHHHHHHHHGHFGGEFFEFHHHGHHHHHHHHHHHHHGGGGGHHGGGGGFHHHHHHHHGHHHGHHHHHHHHHHHHHGHHHHHGGGGGHHHHHHHGHHHHHHHHGGCGGGGHGGGGGGG
@M02034:409:000000000-BFKT7:1:1104:24567:10235 1:N:0:31
AAAGTCGAGGTGCCTAAAGTGGCAACCCAGACTACGAATACGGTTGGTGGTGTAGAGCTTCCTGTAGCCGCATGGCGTTCGTACTTAAATATGGAACTAACCATTCCAATTTTCGCTGTCTCTTATACACATCTCCGAGCCCACGAGACC
+
BBCCBFBBCDABGGGGGGGGGGGHHHHGGHHGHHGGGHHGHHGGGGGEFGEGHHHGGHHHHHHHFGHHHEFEGGHHGGGGGGHHHHHHHHHHHGFGHHGHHHHHHHFHHHHHHGGGGGGHHHHGGHHHEHGHHHFHG?CGGGHGGGGGGE
@M02034:409:000000000-BFKT7:1:1104:9122:10236 1:N:0:31
AAAGTCGAGGTGCCTAAAGTGGCAACCCAGACTTCGACGGCTGTTGGTGGTGTAGAGCCTCCTGTAGCCGCATGGCGTTCGTACTTAAATATGGAACTAACCATTCCAATTTTCGCTGTCTCTTATACACATCTCCGAGCCCACGAGAC
+
AAABAFBCCBBAGGGFGGGFGGGHHHHGGHHGHHHGHGGGGGGGHHHAFFAFGHHFFHFHHGHGHGFFGGGGGGHHGGGGGGHGHHHE3FGHGHHFHHFFGHBGHHFHFHGHFHGFGGGGFFGHBHBF@FGHGHGFF/DFGGGGGCGGG
@M02034:409:000000000-BFKT7:1:1104:6824:10242 1:N:0:31
AAAGTCGAGGTGCCTAAAGTGGCAACCCAGACTGGTGCTGCGGTTGGTGGTGTAGAGCTTCCTGTAGCCGCATGGCGTTCGTACTTAAATATGGAACTAACCATTCCAATTTTCGCTGTCTCTTATACACATCTCCGAGCCCACGAGACC
+
CCBBBFCCCCABGGGGGGGFGGGHHHHGGHHGHHHHHHHHHGGEEGGEFEEFHHHFGHHHHHHHHHHHHGGEGGHHGGGFFEGHHHGHHHGHGGFGHHHHHGBGHHHHHHHHHFGGGGDFHHGHFHHFFGGHFGHFG<BBGGHGGGGGGF
@M02034:409:000000000-BFKT7:1:1104:25503:10251 1:N:0:31
AAAGTCGAGGTGCCTAAAGTGGCAACCCAGACTAAGAATCAGGTTGGTGGTGTAGAGCTTCCTGTAGCCGCATGGCGTTCGTACTTAAATATGGAACTAACCATTCCAATTTTCGCTGTCTCTTATACACATCTCCGAGCCCACGAGA
+
CCCCCFCBCCBCGGGGGGGGGGGHHHHGGHGGHFFF3AG55FGHB2AAAEFFA3F5B5BFAEEGG5FADEG@EEF1>>>?E1?FEFGDEGHDFD33BFHHC03B?4F4?G3G?B>AFGEG4FF44BF?FCGBGFHEDC@C<CGCD@DG
@M02034:409:000000000-BFKT7:1:1104:20280:10253 1:N:0:31
AAAGTCGAGGTGCCTAAAGTGGCAACCCAGACTCCTGATAAGGTTGGTGGTGTAGAGCTTCCTGTAGCCGCATGGCGTTCGTACTTAAATATGGAACTAACCATTCCAATTTTCGCTGTCTCTTATACACATCTCCGAGCCCACGAGACC
+
CCCCBFCCCCABGGGGGGGBGGGHHHHGGHHGHHHHHHHHHHHGHHGEFGEFGHHGGHHHHHHHHGHHHGGGGGHHGEGGGFHHHHHHGHHHHHGGHHGGHGFHHHHFHHHHHHGGGGGHGHHHHHGHGHFGHHFHE@D@DGHGGGGGGC
@M02034:409:000000000-BFKT7:1:1104:28462:10255 1:N:0:31
AAAGTCGAGGTGCCTAAAGTGGCAACCCAGACTAGTGGTCGGGTTGGTGGTGTAGAGCTTCCTGTAGCCGCATGGCGTTCGTACTTAAATATGGAACTAACCATTCCAATTTTCGCTGTCTCTTATACACATCTCCGAGCCCACGAGACC
+
BBBBAFBBBBABGGGGFGGDFGFHFGHGGGGFGHHGGHHHECGFFGGBFEEFHHHFGEHHHHHGFGHGGECFGGHGEFFEFFHHHHGGHHHHGHFFGGGFGGFHFFFHGHHFHGFFGGFGFHHHBHFFFHEHHG>FECG/@ECFFGGGGC
@M02034:409:000000000-BFKT7:1:1104:16980:10257 1:N:0:31
AAAGTCGAGGTGCCTAAAGTGGCAACCCAGACTAATAAGCAGGTTGGTGGTGTAGAGCTTCCTGTAGCCGCATGGCGTTCGTACTTAAATATGGAACTAACCATTCCAATTTTCGCTGTCTCTTATACACATCTCCGAGCCCACGAGACC
+
CCBCBFCCCCBCGGGGGGGGGGGHHGHGGHHGHHHHHHHHHHHFGHGEFFEFHGGDGGHHHHHHHHHHHGGGGGHHGGGGGFHHHHGHHHHHHHFHHHHGHHHHHHHGHHHHHHGGGGGHHHHHHHHHHHHHHHGHEBFGGGHGGGGGGF
@M02034:409:000000000-BFKT7:1:1104:3056:10258 1:N:0:31
AAAGTCGAGGTGCCTAAAGTGGCAACCCAGACTCAGAAGAATGTTGGTGGTGTAGAGCTTCCTGTAGCCGCATGGCGTTCGTACTTAAATATGGAACTAACCATTCCAATTTTCGCTGTCTCTTATACACATCTCCGAGCCCACGAGAC
+
BCCCCFCCCCBCGGGGGGGGGGGGHHGGGHHCHCFHGBFBGGHHHHGEFGEFHHHDGHHHHHHHHHGHHGGFFGHHFEFGGFGHHHGFHHHHHFFGHHHHHHHHHHHFHHHHHHGFGGGHHHHHFHHHEHHHHHFGG<DFGGHGGGF/?
@M02034:409:000000000-BFKT7:1:1104:17038:10261 1:N:0:31
AAAGTCGAGGTGCCTAAAGTGGCAACCCAGACTAAGGCGGGGGTTGGTGGTGTAGAGCTTCCTGTAGCCGCATGGCGTTCGTACTTAAATATGGAACTAACCATTCCAATTTTCGCTGTCTCTTATACACATCTCCGAGCCCACGAGACC
+
CCCCCFCCCCBBGGGGGGGGFGGHHHHGGHHGHHHHHHGGGGGEEEGEFGEFFFHDHHHHHHHHHFHGHGGFGGHHGDGFGAGHHGFGHHHHHH<GHHHHFHDGHHGHHHHHHHGGGGGGHFHHHHFGHHHHGHFHG-DCGGHGGGGGGG
@M02034:409:000000000-BFKT7:1:1104:17315:10266 1:N:0:31
AAAGTCGAGGTGCCTAAAGTGGCAACCCAGATGGTTGGTGGTGTTGAGCTTCCTGTAGCCGCATGGCGTTCGTACTTAAATATGGAACTAACCATTCCAATTTTCGCTGTCTCTTATACACATCTCCGAGCCCACGAGACCTCTCTACAT
+
BCBCCFCCCCCCGGGGGGGGGGGHHHHGGHGHHHHHGGGGGFGHGHHHHHHHHHHHHHHHGGEGGHHGGGGGEFGGHHHHHHHHHGGGHHHHHHHHHHHHHHHHGGGGGGHHHHHHHHHGHHHHHHGGCDFGEHGFBDGEFGHHHHHHHH
@M02034:409:000000000-BFKT7:1:1104:11074:10269 1:N:0:31
AAAGTCGAGGTGCCTAAAGTGGCAACCCAGACTGTTGGTGGTCGGGGGCTTCCTGTAGCCGCATGGCGTTCGTACTTAAATATGGAACTAACCATTCCAATTTTCGCTGTCTCTTATACACATCTCCGAGCCCACGAGACCTCTCTACAT
+
BBCCBFCBCCBCGGGGGGGGGGGGHHHGGHHGHHGHHHGGGGHGGGGGGGHHHHHHHHGHGEFEGHGGEGGGEGHHHHGHHHHHG?FHHGHHHHHHHHHHHHHHHGGGGGHHHHHGHHHFHHHHHHHGGGGGFHGD@FGGGHHHHHHHHH
@M02034:409:000000000-BFKT7:1:1104:14221:10271 1:N:0:31
AAAGTCGAGGTGCCTAAAGTGGCAACCCAGACTAAGAATAATGTTGGTGGTGTAGAGCTTCCTGTAGCCGCATGGCGTTCGTACTTAAATATGGAACTAACCATTCCAATTTTCGCTGTCTCTTATACACATCTCCGAGCCCACGAGACC
+
CCCCCFBCCCBCGGGGGGGGGGGHHHHGGHHGHCHHHFHHHHHHHHHEFGFFHHHHHHHHHHHHHHHHHGGGGGHHGGGGGFHHHHHHHHHHHHHHHHHHHHHHHHHHHHHHHHGGGGGHHHHHHHHHHHGHHHHGGFCCGGHGGGGGGF
@M02034:409:000000000-BFKT7:1:1104:10540:10279 1:N:0:31
AAAGTCGAGGTGCCTAAAGTGGCAACCCAGACTAATAATACGGTTGGTGGTGTAGAGCTTCCTGTAGCCGCATGGCGTTCGTACTTAAATATGGAACTAACCATTCCAATTTTCGCTGTCTCTTATACACATCTCCGAGCCCACGAGACC
+
BCBCBFCCCCABGGGGGGGGGGGHHHHGGHHGHHHHHHHHHHGHGGGFFGEFGHHHHHHHHHHHGHHHHGGGGGHHGGGGGGGHHHHGHHHHHHHHHHGGHHGHHHHHHHHHHHGGGGGHGHHHHHGHGHGHHHGHEBD@GGHGGGGGGG
@M02034:409:000000000-BFKT7:1:1104:22625:10283 1:N:0:31
AAAGTCGAGGTGCCTAAAGTGGCAACCCAGACTCATTCGGTTGGTGGTGTAGAGCTTCCTGTAGCCGCATGGCGTTCGTACTTAAATATGGAACTAACCATTC
+
ABBBBFBBBDAAFGGGGGGGGGGHHHHGGHFGHFGHGGHHAB222F21BFGEH5FHHDFAGAGH5GAA>EDH1EB>?>?GAEGFDGHBDGD3BGGF@GHGHHF
@M02034:409:000000000-BFKT7:1:1104:23247:10288 1:N:0:31
AAAGTCGAGGTGCCTAAAGTGGCAACCCAGACTTCGTCTTCTGTTGGTGGTGTAGAGCTTCCTGTAGCCGCATGGCGTTCGTACTTAAATATGGAACTAACCATTCCAATTTTCGCTGTCTCTTATACACATCTCCGAGCCCACGAGAC
+
B@AABFBBBBABGGGGGGGGGDFGGHHGGFEGHHGEHFGGHHDHHHFEFEAFGFG5GFFGHFHFFGFGHG?EEFHGGAEFF>FHHHHEHFFHHHDGHGFHHHFHFHGFGHGHHGEDGFEGDFGHGHGGFHF1FGFFDCCGGGGGGGGGG
@M02034:409:000000000-BFKT7:1:1104:28478:10288 1:N:0:31
AAAGTCGAGGTGCCTAAAGTGGCAACCCAGACTGCTAGTGGTGTAGAGCTTCCTGTAGCCGCATGGCGTTCGTACTTAAATATGGAACTAACCATTCCAATTTTCGCTGTCTCTTATACACATCTCCGAGCCCACGAGACGT
+
BCCCCFCCCCABGGGGGGGGGGGHGHHGGHH23F3DBFGHHDFHHH55GHHHHHHHHHHHGGGFGHHGGGGGGFGGHGGHHFHHHFGGFGHHHHHHHHHHHHHHHGGGGGHHHHHHHHHHHHHGHHGGCCGFFHGGGGGG/?
@M02034:409:000000000-BFKT7:1:1104:11050:10288 1:N:0:31
AAAGTCGAGGTGCCTAAAGTGGCAACCCAGACTGATGCTCCTGTTGGTGGTGTAGAGCTTCCTGTAGCCGCATGGCGTTCGTACTTAAATATGGAACTAACCATTCCAATTTTCGCTGTCTCTTATACACATCTCCGAGCCCACGAGAC
+
A1AAA3AADD1>1FGG1FGGGGGGGHHGGHHGGHFGHGCHBGHHHHA/BEEAAFG2GEHFHHHDFGFGFEGEGGGGGFGGGGFHHHFHBFFGGF1FFFFFGCFFHFFFHFBBG2EEGGEB2GGG>GBGBGFHHB>BE?/><CFFCCC?A
@M02034:409:000000000-BFKT7:1:1104:22800:10289 1:N:0:31
AAAGTCGAGGTGCCTAAAGTGGCAACCCAGACTATTCAGCATGTTGGTGGTGTAGAGCTTCCTGTAGCCGCATGGCGTTCGTACTTAAATATGGAACTAACCATTCCAATTTTCGCTGTCTCTTATACACATCTCCGAGCCCACGAGACC
+
CCCDCFDDDCBCGGGGGGGFGGGHHHHGGHHGHHHHHHHHHHHHHHHFGGEFHHHGHHHHHHHHHHHHHGGGGGHHGGGGGGHHHHHGHHHHHHGFHHHHHHHHHHGHHHHHHHGGGGGGHGHHHHHHGHGGHHHHGBCGGGHGGGGGGF
@M02034:409:000000000-BFKT7:1:1104:25536:10298 1:N:0:31
AAAGTCGAGGTGCCTAAAGTGGCAACCCAGACTAATAATAAGGTTGGGGGTGTAGAGCTTCCTGTAGCCGCATGGCGTTC
+
BAACBFCCCBCCGGGGGGGGGGGHHHHGGHHGF33F55D55ABGDG22A0EAA3F555BB5BB555D5@1E/E>F1>1>?
@M02034:409:000000000-BFKT7:1:1104:15788:10301 1:N:0:31
AAAGTCGAGGTGCCTAAAGTGGCAACCCAGACTGGTAATGGGGTTGGTGGTGTAGAGCTTCCTGTAGCCGCATGGCGTTCGTACTTAAATATGGAACTAACCATTCCAATTTTCGCTGTCTCTTATACACATCTCCGAGCCCACGAGACC
+
AABCBFCBCCABFGGGGFGGGGGGHHHGGHHGHHGBFGHHHHGEEFGEGGFFHHHGGHHHGHHHHGGHHEGGGGHHGFGGFEFHHHHHHHGHHHGFHHGHHHHHHHHGHHHHHHGGGGGEHHHHHHHHFHFBCGF2C/@BDGHGGGGGC<
@M02034:409:000000000-BFKT7:1:1104:3779:10309 1:N:0:31
AAAGTCGAGGTGCCTAAAGTGGCAACCCAGACTACGCAGCAGGTTGGTGGTGTAGAGCTTCCTGTAGCCGCATGGCGTTCGTACTTAAATATGGAACTAACCATTCCAATTTTCGCTGTCTCTTATACACATCTCCGAGCCCACGAGAC
+
BCCBBFCCBBACGGGGGGGGGGGHHHHGGHHGHBGE2BAE22BFFHGEFGGGHHHDGHHHGHHHHHHHHGGGGGHHGEEFGFHHHHHHHHHHHHDGHHGGHHGHHHHGFHHHHHGFGGFHHHHHGHHHGHGHGHHDECGGDGHGGFFGG
@M02034:409:000000000-BFKT7:1:1104:3985:10312 1:N:0:31
AAAGTCGAGGTGCTAAAGTGGCAACCCAGACTCCTCCTTCGGTTGGTGGTGTAGAGCTTCCTGTAGCCGCATGGCGTTCGTACTTAAATATGGAACTAACCATTCCAATTTTCGCTGTCTCTTATACACATCTCCGAGCCCACGAGACCT
+
BBBBBFABBBAAGG5GGGFFGGHGHHGGHHGGHHHHHHGHHGGGEEEFGBFGHFGHHHHHGHHFGGHHEFEGGHEEEFGG1BGGHFGGGGGHHFHHGEGHHHHHHHHGGHHHGGEEEGGHGGHHHFFHHHHFGFDECDF<FHGGCFGGGG
@M02034:409:000000000-BFKT7:1:1104:6109:10317 1:N:0:31
AAAGTCGAGGTGCCTAAAGTGGCAACCCAGACTACGACTGCGGTTGGTGGTGTAGAGCTTCCTGTAGCCGCATGGCGTTCGTACTTAAATATGGAACTAACCATTCCAATTTTCGCTGTCTCTTATACACATCTCCGAGCCCACGAGACC
+
CCCCCFBCCCBCGGGGGGFGGGGHHHHGGHHGHHHDEGGGHGEAEEGEEEEEAFH5FFDGAGHHHGHEFEGEFEG1E>EFFFCECGHFFFHFGF3?FFHHF03BD?GDFGFHHHGGGGAFFGHGDHHGGGGHHHHFFCDFGGHE?DCADC
@M02034:409:000000000-BFKT7:1:1104:16367:10320 1:N:0:31
AAAGTCGAGGTGCCTAAAGTGGCAACCCAGCATAAGGGTGGTGTAGAGCTTCCTGTAGCCGCATGGCGTTCGTACTTAAATATGGAACTAACCATTCCAATTTTCGCTGTCTCTTATACACATCTCCGAGCCCACGAGACCTCTCTACAT
+
BBBCBFCBBCBBGGGGGGGGGGGHHHHGGHHHHHHHHHHGGGGHHHHHHHHGHHHGHHHHGGEFGHHGGGGGEGHHHHHHHHHHHGGHHHHHHHHHHHHHHHHHHGGGGGHHHHHHHHHHHHHHHHHGGGGGGHGGFGGGGHHHHHHHHF
@M02034:409:000000000-BFKT7:1:1104:19965:10321 1:N:0:31
AAAGTCGAGGTGCCTAAAGTGGCAACCCAGACTAGTCCGTCGGTTGGTGGTGTAGAGCTTCCTGTAGCCGCATGGCGTTCGTACTTAAATATGGAACTAACCATTCCCAATTTTCGCTGTCTCTTATACACATCTCCGAGCCCACGAGAC
+
CCCCCFCCCCBCGGGGGGGGGGGGHHHGGHHGHHHGHHGHHGGGGGCEFGEFHGHBGHHHHHHHHHGFHGGGGGHGGEGGGGHHGHHFGHGHHGDHHHHHHHGHHHHFHHFHHHFE?FFFGGHHHHHHHGGHFHFHHG?DGGGHGGGGGG
@M02034:409:000000000-BFKT7:1:1104:15950:10323 1:N:0:31
AAAGTCGAGGTGCCTAAAGTGGCAACCCAGTCGAATGGTGGTGTAGAGCTTCCTGTAGCCGCATGGCGTTCGTACTTAAATATGGAACTAACCATTCCAATTTTCGCTGTCTCTTATACAATCTCCGAGCCCACGAGACCTCTCTACAT
+
AAABBFBBCBBBGGGGGGFGGGGHHHHGGHHHGFGHHHGGGEGGGHGHHHHFHHHGFH5FEFEGGGHGGGGGF2FFGHHHHHHHHFGHFGFHHHHHHHGGHHHHHGGGGGHHHHHHHHHGHHHGHFEGGGGGEEGCFGD?FFHHHHHHF
@M02034:409:000000000-BFKT7:1:1104:12130:10325 1:N:0:31
AAAGTCGAGGTGCCTAAAGTGGCAACCCAGACTCCTCATGGTGTAGAGCTTCCTGTAGCCGCATGGCGTTCGTACTTAAATATGGAACTAACCATTCCAATTTTCGCTGTCTCTTATACACATCTCCGAGCCCACGAGACCTCTCTACAT
+
CCBCBFBBBCABGGGGGGGGGGGHFGHGGHHGHHHHHHHHHHHHHHHHHHHHHHGGHHHHGGFGGHHGGGGGEFHGHHHHHHHHHGHHHHHHHHHHHHHHHHHHHGGGGGHHHHHHHHHHHHHHHHHGEGGGGHGGFGGGEGHHHHHHHG
@M02034:409:000000000-BFKT7:1:1104:13156:10333 1:N:0:31
AAAGTCGAGGTGCCTAAAGTGGCAACCCAGCATAGTGGTGGTGTAGAGCTTCCTGTAGCCGCATGGCGTTCGTACTTAAATATGGAACTAACCATTCCAATTTTCGCTGTCTCTTATACACATCTCCGAGCCCACGAGACCTCT
+
>1>1>FAAD11A1FGFGGGFGGEBEEHEAGAFFGFHHCGFEFGEGFFHEHHHHGH1FGGFG?/BEEHGGGGGEFGEGFG1FGFFHFF@GEHHGHHFBF2@FHFHG//E>?1>2FGBHG2DF111GFEE<B?C/?F//BC/FHGB
@M02034:409:000000000-BFKT7:1:1104:18759:10338 1:N:0:31
AAAGTCGAGGTGCCTAAAGTGGCAACCCAGACTGTTCAGGGTGTAAGGCTTCCTGTAGCCGCATGGCGTTCGTACTTAAATATGGAACTAACCATTCCAATTTTCGCTGTCTCTTATACCCATCTCCG
+
AAB@AB3AD2AAEGGGCEGFGGGHFGHGGGDGHH3FHHHG2FFAGH5GHHHHHGFFGGHHGGEE?GHGGGFEEGHHGHHGGGHFBGHHHFFHGHFHHFHGHHHHGGGGGGFFDHHD444BBB?33B3<
@M02034:409:000000000-BFKT7:1:1104:7988:10344 1:N:0:31
AAAGTCGAGGTGCCTAAAGTGGCAACCCAGACTGATCAGAAGGTTGGTGGTGTAGAGCTTCCTGTAGCCGCATGGCGTTCGTACTTAAATATGGAACTAACCATTCCAATTTTCGCTGTCTCTTATACACATCTCCGAGCCCACGAGAC
+
CCCCCFCCCCBCGGGGGGGGGGGHHHHGGHHGHHFHGGGFDCHHFHCAAAECFAF5DFGG5FGGGEFFAEE0EFF1EEEGE?BE?GHHHHHFFD33FGHHB03B?DHBFGHHF?>EEA?GHHGFDGFDHFFFHHHFA/<CGEEGGGGGG
@M02034:409:000000000-BFKT7:1:1104:6644:10347 1:N:0:31
AAAGTCGAGGTGCCTAAAGTGGCAACCCAGACTAAGAATACGGTTGGTGGTGTAGAGCTTCCTGTAGCCGCATGGCGTTCGTACTTAAATATGGAACTAACCATTCCAATTTTCGCTGTCTCTTATACACATCTCCGAGCCCACGAGACC
+
BBCCCFCCCCABGGGGGGGGGGGHHHHGGHHGHHHHHHHHHHGGFGGGFGFFGFHFGGHHFHHHHFHGHGGGGGHFGEFEGEGHHHHHHHHHGHFDFHGHHHHHHHHGHHHHHHGGGGGFHHHHHHHDHHHHHHHHGCGGGGHGGGFGGF
@M02034:409:000000000-BFKT7:1:1104:7769:10352 1:N:0:31
AAAGTCGAGGTGCCTAAAGTGGCAACCCAGACTAATGGTAATGTAGAGCTTCCTGTAGCCGCATGGCGTTCGTACTTAAATATGGAACTAACCATTCCAATTTTCGCTGTCTCTTATACACATCTCCGAGCCCACGAGACCTCTCTACAT
+
CCCCCFABBBABGGGGGGGGGGGHHHHGGHHGHHHHHHHGHGHGHHHHHHHHHHHHHHHHGGGGGHHGEGGGGHHHHHHHHHHHHGHHHHHHHHHHHHHHHHHHHGGGGGHHHHHHHHHHHHHHHHHGGGCGGHGGGGGGGHHH2>GGGG
@M02034:409:000000000-BFKT7:1:1104:27045:10353 1:N:0:31
AAAGTCGAGGTGCCTAAAGTGGCAACCCAGAAGGTTGGTGGGAAGGAGCTTCCTGTAGCCGCATGGCGTTCGTACTTAAATATGGAACTAACCATTCCAATTTTCGCTGTCTCTTATACACATCTCCGAGCCCACGAGACCTCTCTACA
+
CCCCBFCCDDBCGGGGGGGGGGGHGHHGGHHBG2BBAAEFD22BEEGH1AGGHHGF5FFGGGEAEGFE?>FFGBGGDGDFFFGG33BBG@GCEFFGHFHHHHHHFEFEEGHHGGFBH4DFFEFBF3?BD?/<F/FD/AEDGB1===DGF
@M02034:409:000000000-BFKT7:1:1104:18759:10355 1:N:0:31
AAAGTCGAGGTGCCTAAAGTGGCAACCCAGACTGTTCAGGGTGTAAGGCTTCCTGTAGCCGCATGGCGTTCGTACTTAAATATGGAACTAACCATTCCAATTTTCGCTGTCTCTTATACACATCTCCGAGCCCACGAGACCTCTCTACAT
+
CCCCCFCCCCCCGGGGGGGGGGGHHHHGGHHGHHHHHHHHHHGGHHHHHHHHHHHHHHHHGGGGGHHGGGGGGGHGHHHHHHHHHGHHHHHHHHHHHHHHHHHHHGGGGGHHHHHHHHHHHHHHHHHGGGGGGHGGFGGGFHHHHHHHHH
@M02034:409:000000000-BFKT7:1:1104:4309:10357 1:N:0:31
AAAGTCGAGGTGCCTAAAGTGGCAACCCAGACTACGACGCATGTTGGTGGTGTAGAGCTTCCTGTAGCCGCATGGCGTTCGT
+
BBBABFBBBBABGGGGGGGGGDFCGHHEGHGGHHHGA2AE?EEFAF1AFEEE1AF555FF5GGFB555B1E?EGF1E?>11?
@M02034:409:000000000-BFKT7:1:1104:27533:10357 1:N:0:31
GCTCTTAAAGAGGAGAAAGGTCATGCGGTACTGCTTCTAACTTTACTCAGTTCGTTCTCGTCGACAATGGCGGAACTGTCGACGTGCCTGTCGCCCCAAGCAACCTGTCTCTTATACACATCTCCGAG
+
3>AAAFFFDDDFGGGGGEFGGGGHFHE?EAAGFGFFFFFHGGGHGGEFG3FAG2AFGFHEGG00AEEF33FEE/EEFG@@F1@?EE1FGDGHEGEGE/??/?3FFH01BGHHFHH2FFGDHHFGH//C
@M02034:409:000000000-BFKT7:1:1104:23811:10360 1:N:0:31
AAAGTCGAGGTGCCTAAAGTGGCAACCCAGACTTCTTCTACTGTTGGTGGTGTAGAGCTTCCTGTAGCCGCATGGCGTTCGTACTTAAATATGGAACTAACCATCCCATTTTCGCTGTCTCTTATACACATCTCCGAGCCCACGAGACCT
+
BABBBFBBBBBBGGGGGGGFFGGHHHHGGH223D55FDGHFGHG5GE2AAF2A3F5FAA35GEGFAF5BEFAEEA10?>FAECFFGHHDGH4BG3@FEGH313BEE/33FFHHG/?FEGFHGHFF44BFDCHGGHGGG/CGEF@</D?CG
@M02034:409:000000000-BFKT7:1:1104:26819:10363 1:N:0:31
AAAGTCGAGGTGCCTAAAGTGGCAACCCAGACTAATTCTAAGGTTGGTGGTGTAGAGCTTCCTGTAGCCGCATGGCGTTCGTACTTAAATATGGAACTAACCATTCCAATTTTCGCTGTCTCTTATACACATCTCCGAGCCCACGAGACC
+
BBBBBFABBDBBGGGGGGGBGGGCHHHGGHHGH3G5D5D5DFGDFGGGFGEFGFHHHHHHGHHHHHHHHGG?EGHHGGGGGGHHHHFGHHHHHHFHGHFFHHHHHHGHHHHHGGEGGGGGHHHHHHHHBGGFFHHH?@CFGFHGGCGGCC
@M02034:409:000000000-BFKT7:1:1104:20746:10364 1:N:0:31
AAAGTCGAGGTGCCTAAAGTGGCAACCCAGACTATTCAGTCGGTTGGTGGTGTAGAGCTTCCTGTAGCCGCATGGCGTTCGTACTTAAATATGGAACTAACCATTCCAATTTTCGCTGTCTCTTATACACATCTC
+
BBBBAFBBBBBBGGGGBGGGFGGHHHHGGGGGHGHHHHHFFD?EGGGFECGGHGHEGHHHHHHGHHHFFGE>EEFAEE@C1FFHGHF3GGHFHG33GHGHFHEGDFF4?BFHHFEGGGFG3GFHBFDGFFBGHGF
@M02034:409:000000000-BFKT7:1:1104:23784:10370 1:N:0:31
AAAGTCGAGGTGCCTAAAGTGGCACCCCAGACTTCTTCTACTGTTGGTGGTGTAGAGCTTCCTGTAGCCGCATGGCGTTCGTACTTAAATATGGAACTACCCATCCAATTTTCGCTGTCTCTTATACACATCTCCGAGCCCACGAGAC
+
>AAAAFA?ADAAGGGBEADFGFFF1AEEGFAEHHHGGFFHHHHHHG/AEEA/GGFAEFHHHFHFHHHHH/E/EEHHGGEFGAFGEH2FDDBGDB11FBG1CGFGHHHCBFGF2><EE/B2BFG1>>2FHFHHHFB/CCCCEGE/ACFG
@M02034:409:000000000-BFKT7:1:1104:21908:10370 1:N:0:31
AAAGTCGAGGTGCCTAAAGTGGCAACCCAGACTGGGGGGGGTGTTGGTGGTGTAGAGCTTCCTGTAGCCGCATGGCGTTCGTACTTAAATATGGAACTAACCATTCCAATTTTCGCTTCTCTTATACACATCTCCGAGCCCACGCGACCT
+
BCCCAFBCCCABGGGGGGGGGGGHHHHGGHHGHCCCFGGGFFFBDFEAADD9:0B;9;BFFFFFFFFFFFBBFDA.@D=EFDFEEFBBBFFFFFB0FFFF990BFBFFFFFFFBDDFFFFFFFFFBFFFEFFFFF.9CFF?EFF.:@@BB
@M02034:409:000000000-BFKT7:1:1104:27478:10383 1:N:0:31
AAAGTCGAGGTGCCTAAAGTGGCAACCCAGGCGGTTGGTGGTAGTGAGCTTCCTGTAGCCGCATGGCGTTCGGACTTAAATATGGAACTAACCATTCCAATTTTCGCTGTCTCTTATACACATCTCCGAGCCCACGAGACCTCTCTACAT
+
AA?3AFABBD2AGGFGGGGGGDDF4GFEFHGGEEAEEE11AAFGGBGFF5GGFGHE5DGHG0>EEHHE>EAF/1>EHHFFHHFHG3??EF3FFFFBFFHE4DGGF@EGGEEGFGFEFHHF1FFFHHBE@DGDFGECADGEFFHHFHHHF>
@M02034:409:000000000-BFKT7:1:1104:24589:10391 1:N:0:31
AAAGTCGAGGTGCCTAAAGTGGCAACCCAGACTCCTGATCGTGTTGGTGGTGTAGAGCTTCCTGTAGCCGCATGGCGTTCGTACTTAAATATGGAACTAACCATTCCAATTTTCGCTGTCTCTTATACACATCTCCGAGCCCACGAGACC
+
CCCCBFCCCCABGGGGGGGGGGGHHHHGGHHGHHHHHHHHGHHHHHHFFGEGHFHFGHHHHGHHHGHFFGGGGGHCEFGGGGFHHHGHHHHHHH3FGHHHHHFGHGGHHHHHHGGGGGGHHHHHFHHHGHFHHHGDGCGGGGHGGGCGGC
@M02034:409:000000000-BFKT7:1:1104:2747:10396 1:N:0:31
AAAGTCGAGGTGCCTAAAGTGGCAACCCAGACTCAGACGGGGGTTGGTGGTGTAGAGCTTCCTGTAGCCGCATGGCGTTCGTACTTAAATATGGAACTAACCATTCCAATTTTCGCTGTCTCTTATACACATCTCCGAGCCCACGAGAC
+
ABBBBFBB3AAAGGGFGFGGEGGFFHHGFHHEHHFHHGGGF2?EECEFFGGGHGHFHHHHGFHHHHHHHGGGFFHGGEGGGGHHHHHFHHHHHH2DFHF2BCDFHHFFGFHHHHGGGDEHFHHHFHFHFFFEHHHBA@--DGEECF-.<
@M02034:409:000000000-BFKT7:1:1104:14508:10399 1:N:0:31
AAAGTCGAGGTGCCTAAAGTGGCAACCCAGACTAAGAATCAGGTTGGTTGTGTAGAGCTTCCTGTAGCCGCATGGCGTTCGTACTTAAATATGGAACTAACCATTCCAATTTTCGCTGTCTCTTATACACATCTCCGAGCCCACGAGACC
+
AABBAFBBBDABGGGGGFGFGGGHHHHGGHHGHHHHHHHHFHHDFGGGEEEDHGHHHHHHHHHHHHHHHGGGGGHHGEGGGGFHHHGGFHHHHFGFGHHGHHHHHHGHHHHHHEGFGGGGHGHHHHGHHHBFBDDGGC/<@GHGGGCDGF
@M02034:409:000000000-BFKT7:1:1104:22568:10401 1:N:0:31
AAAGTCGAGGTGCCTAAAGTGGCAACCCAGACTGGTGCTTGTGTTGGTGGTGTAGAGCTTCCTGTAGCCGCATGGCGTTCGTACTTAAATATGGAACTAACCATTCCAATTTTCGCTGTCTCTTATACACATCTCCGAGCCCACGAGACC
+
BBBBAFBBBBBBGGGAGDGFGGGHHHHGGHHGHHHFGHHHHHHHHHHBFGGFEGHGGHHH5FGHHGHFHGG>EGHGGGGGGGGHGHHHFHHHHHBDGHHHGGDGHGH4GGHHHHGGGGFGFHGHGHHHHFHHHGHHGC@<CEGGGCGDD<
@M02034:409:000000000-BFKT7:1:1104:22517:10412 1:N:0:31
AAAGTCGAGGTGCCTAAAGTGGCAACCCAGACTCAGTCTAATGTTGGTGGTGTAGAGCTTCCTGTAGCCGCATGGCGTTCGTACTTAAATATGGAACTAACCATTCCAATTTTCGCTGTCTCTTATACACATCTCCGAGCCCACGAGACC
+
AAAAAFABBBAAFGGGGGGDGFGFHHHGGHHGHHHHHHHHHHFHHHEEFGGGHHHGHHHHHFFHGHHHGGGGGGHFFGCEGGFFHHHHFGHHHHHGHHHFHHHHHHEGHHHHHGGEEGGHHGHHHHFHFFGHHFGHGDCCGGHGGGGGGG
@M02034:409:000000000-BFKT7:1:1104:27737:10413 1:N:0:31
AAAGTCGAGGTGCCTAAAGTGGCAACCCAGACTGCGGCGGGGGTTGGTGGTGTAGAGCTTCCTGTAGCCGCATGGCGTTCGTACTTAAATATGGAACTAACCATTCCAATTTTCGCTGTCTCTTATACACATCTCCGAGCCCACGAGAC
+
ABBCAFCBCCBCGGGGGGGFGGGHHHHGGHHGH33A22AE0>EEEGGFFEEGHHHGHHHHHHHHHHHHHGGGGGHHGGGGGGHHHHHHHHHHHHHHHHHHHHHHHHHHHHHHHHGGGGGHHHHHHHHHGHHHHHFFGFGGGGGGGGGGG
@M02034:409:000000000-BFKT7:1:1104:14840:10419 1:N:0:31
AAAGTCGAGGTGCCTAAAGTGGCAACCCAGACTTCGATGCAGGTTGGTGGTGTAGAGCTTCCTGTAGCCGCATGGCGTTCGTACTTAAATATGGAACTAACCATTCCAATTTTCGCTGTCTCTTATACACATCTCCGAGCCCACGAGAC
+
BABBAFBBBBBBGGGFGGGGGGGHHHHGGHHGHHHGHHHGHHHHHHGEFFEGHHHFGFHHHHHHGGHHGGGGGGFAFGGGGFHHHHHHHHHHGH3GGHHHGHFHHHFFHHHHGFGGGGEGFHHHGGHHHFDHHHFFE/BC@FHGGGGGF
@M02034:409:000000000-BFKT7:1:1104:17486:10438 1:N:0:31
AAAGTCGAGGCTAAAGTGGCAACCCAGACTAAGCCGGATGTTGGTGGTGTAGAGCTTCCTGTAGCCGCATGGCGTTCGTACTTAAATATGGAACTAACCATTCCAATTTTCGCTGTCTCTTATACACATCTCCGAGCCCACGAGACCTCT
+
CBCCBFCCCDBBGGGGGGGGGGHHGGHHGHHHHHHGGGGGHHHHEFGGFFGHHHHHHGHHHHHHHGGEGGGHHGGGGGGGHHHHGGHGHHHDGHHHGHHHHHHGHFHHHHHGGGGGHHHHHHHHHGFGHGHHHGCCCCFHGGGCEDEHHH
@M02034:409:000000000-BFKT7:1:1104:3102:10443 1:N:0:31
AAAGTCGAGGTGCCTAAAGTGGCAACCCAGACTCGTGGTGGTGTATTTCTTCCTGTAGCCGCATGGCGTTCGTACTTAAATATGGAACTAACCATTCCAATTTTCGCTTCTCTATACACATCTCCGAGCCCACGAGACCTCTCTACATCT
+
BBBBBFB?DBAAGGGGFGGGGGGHHCGDGGHGHHGHHGHGGDFHFHHHHHHFBFGGFFHHEEEEEHCEEGFEE?BFGB@BFBGHH3FFF@FHHFGHFGEFGGHHDEEGHGHHGGHBGHHFGFGFHG@D@@FGGB<<A</@FHHH1FH1FF
@M02034:409:000000000-BFKT7:1:1104:28086:10445 1:N:0:31
AAAGTCGAGGTGCCTAAAGTGGCAACCCAGACTGGGGGTTCTGTAGAGCTTCCTGTAGCCGCATGGCGTTCGTACTTAAATATGGAACTAACCATTCCAATTTTCGCTGTCTCTTATACACATCTCCGAGCCCACGAGACCTCTCTACAT
+
BBBAAFBBBBABGGGGGGGGGFGGHHHGAGGGHHHGGGEGHHHHFHHHHHHHHHGGFHHHEE@EFHHGEFGFEBFGHHGHHHHHHEFFGFFHHHHHHHHHHHHHGEFGGGHHHHHHHHHHHHHHHHGGGGFGGHGGGGGGGHHHHHHHHG
@M02034:409:000000000-BFKT7:1:1104:16996:10446 1:N:0:31
AAAGTCGAGGTGCCTAAAGTGGCAACCCAGACTAATAAGACGGTTGGTGGTGTAGAGCTTCCTGTAGCCGCATGGCGTTCGTACTTAAATATGGAACTAACCATTCCAATTTTCGCTGTCTCTTATACACATCTCCGAGCCCACGAGAC
+
AAAABFBBBB>ABGGGGGGGGGGCFC4ECHHGHHHGFFHGGGDEGFC1AEBBGGGBFBGHHCHHHHGGHG0EEFHGGEEGGE2EGHFFGFBGHGEFHHGFHHGGFGHGHHFHHDEFGFGGGHHHHHFFHHHFHGGFE@GCDFHGFGCGG
@M02034:409:000000000-BFKT7:1:1104:28646:10450 1:N:0:31
AAAGTCGAGGTGCCTAAAGTGGCAACCCAGACTGGGGTGGGGGTTGGTGGTGTAGAGCTTCCTGTAGCCGCATGGCGTTCGTACTTAAATATGGAACTAACCATTCCAATTTTCGCTGTCTCTTATACACATCTCCGAGCCCACGAGACC
+
BBBBBFBBBBBBGGGGGFGFFGGHHHHGGHHGHHHGG2AEEEEFEGGEGGFFGHHHHHHHHHHHHHHHHGGGGGHFFEGEFFHHHHFGHHFHHHFHFHHGGHGHHHHGHHHHHHGGGGGGHHHHHHGHGHGHGFFFD?DGGGHGGGGGGC
@M02034:409:000000000-BFKT7:1:1104:4108:10457 1:N:0:31
AAAGTCGAGGTGCCTAAAGTGGCAACCCAGACTTCTAAGAATGTTGGTGGTGTAGAGCTTCCTGTAGCCGCATGGCGTTCGTACTTAAATATGGAACTAACCATTCCAATTTTCGCTGTCTCTTATACACATCTCCGAGCCCACGAGACC
+
BBBBBFBBBBBBGGGFGGGGGGGHHHHGGHHGHHHHHHGFHHGHHHGGFFGFGFG5FGGHFFHHHFHFHGGEGGH1E1EFFFBGGHHHHHGHHH3BFFFGF1@FGHEFHHHFH?EEE/?GHGHHHFFFFFHF2B?FEC/><FGGGCCGF<
@M02034:409:000000000-BFKT7:1:1104:3326:10457 1:N:0:31
AAAGTCGAGGTGCCTAAAGTGGCAACCCAGACTCAGTCTCCTGTTGGTGGTGTAGAGCTTCCTGTAGCCGCATGGCGTTCGTACTTAAATATGGAACTAACCATTCCAATTTTCGCTGTCTCTTATACACATCTCCGAGCCCACGAGACC
+
BBBBBFABBB2AGGGGFGGFGGFGHGHGGHHFFFGFGGHFHHHHHHFEFDEFGFF5GBEHFHHHGFGGGF?EEEH1EBEEEEFHHHFGHHHGHHB3FGHFGA?FGFHFHHHHFHF>EGFHHHHHFDGGFHFBGHGFGCGGGFEFFGGGGE
@M02034:409:000000000-BFKT7:1:1104:21267:10459 1:N:0:31
AAAGTCGAGGTGCTACAGTGGCAACCCAGACTAATAGTTGTGTTGGTGGTGTAGAGCTTCCTGTAGCCGCATGGCGTTCGTACTTAAATATGGAACTAACCATTCCAATTTTCGCTGTCTCTTATACACATCTCCGAGCCCACGAGACCT
+
A?1AAFA?DDAAGGG11BBBGEHHHHGGGGGGHHGFHDDGHFFFCGAEEEFEFGHH1FHGHFHADGFGEEEEEGGGEECEBCGHHFFB2BF2B1FFEDBFFHHHHGB2GGEH>EEGGE1F2GFHEFBF11GFGFHACC?/FFEC?<EGFH
@M02034:409:000000000-BFKT7:1:1104:8854:10461 1:N:0:31
AAAGTCGAGGTGCCTAAAGTGGCAACCCAGACTAGTAC
+
CCCDCFCCDDCCGGGGGGGGGGGHHHHGGHHGH33D55
@M02034:409:000000000-BFKT7:1:1104:14106:10461 1:N:0:31
AAAGTCGAGGTGCCTAAAGTGGCAACCCAGACTAGTACTGGTGTTGGTGGTGTAGAGCTTCCTGTAGCCGCATGGCGTTCGTACTTAAATATGGAACTAACCATTCCAATTTTCGCTGTCTCTTATCCACATCTCC
+
33AAAFB3D?>>AAGDEABG5FAFFFGGGGHGHGEEGHHGCFHEFF2B2EAAGHHBFBHGFFDBB5FDGGC0EGGGEFG1?EB1FGFDEF@GB3GGG3FHGH3FEH44BFGGGBE//?EGHFHF?E3B21BF1D1B
@M02034:409:000000000-BFKT7:1:1104:17005:10462 1:N:0:31
AAAGTCGAGGTGCCTAAAGTGGCAACCCAGACTCATACGTCGGTTGGTGGTGTAGAGCTTCCTGTAGCCGCATGGCGTTCGTACTTAAATATGGAACTAACCATTCCAATTTTCGCTGTCTCTTATCCAC
+
A1AA1DAA1>AAFFGFGBGF1EFFAGFFG0GFH1B111B1B/AEEA/A/AEFFGHHEFEFGGFH1DGDGGE/??CHCA>FGEFFGHFE1@FHEF1FGGB1CCBGFGB2FFBBB>//E??FGFHH>G1B><
@M02034:409:000000000-BFKT7:1:1104:6725:10463 1:N:0:31
AAAGTCGAGGTGCCTAAAGTGGCAACCCAGACTAATAATAAGGTTGGTGGTGTAGAGCTTCCTGTAGCCGCATGGCGTTCGTACTTAAATATGGAACTAACCATTCCAATTTTCGCTGTCTCTTATACACATCTCCGAGCCCACGAGAC
+
CCCCCFBCCDBCGGGGGGGGGGGHHHHGGHHGHGFFHHHFDHHHHHGEFEEFGHHFHHHHHHHHHHHHHGGEGGGFGFGGGGGHHHHHHHHHHHFHHHHHHHFHHHHGHHHHHHGGGGGHHHHHHHHHHHHHHHHGGCGGGGHGGGGGG
@M02034:409:000000000-BFKT7:1:1104:28042:10464 1:N:0:31
AAAGTCGAGGTGCCTAAAGTGGCAACCCAGAGTGTTGGTGGTGTAGAGCTTCCTGTAGCCGCATGGCGTTCGTACTTAAATATGGAACTAACCATTCCAATTTTCGCTGTCTCTTATACACATTCCGAGCCCACGAGACTCCTGAGCAT
+
AAAAAFBADDAAGGGG4BGDGGGHFFFGGHHGGHHGHHGGGGFHHHFFGHHHHHHDGHHHECEGEEFEEGGGEGHBGFFGGGHHHFFFHHFHFBGHHFFFHHHHHGEFGGHHHHHBGGH4FBGF4B3?BC?FEFG?D??FHFGHG01<F
@M02034:409:000000000-BFKT7:1:1104:21445:10475 1:N:0:31
AAAGTCGAGGTGCCTAAAGTGGCAACCCAGACTGCTGTGGGGGTTGGTGGTGTAGAGCTTCCTGTAGCCGCATGGCGTTCGTACTTAAATATGGAACTAACCATTCCAATTTTCGCTGTCTCTTATACACATCTCCGAGCCCACGAGACC
+
AABBBFBBBBAAGGGGGGGGGGGHHHHGGHHGHHHGHFGHGGGAEGGGFGEFHHHFHHHHHHHHHHHHHGGGGGHHGGGGFFHHHHHHHHHHHHGHGHFHHHHHGFFHHHHHHHGGGGFFHHHHFGHHHHGHHHHGD@DCGGHGGGGGGG
@M02034:409:000000000-BFKT7:1:1104:7314:10477 1:N:0:31
AAAGTCGAGGTGCCTAAAGTGGCAACCCAGATTGTTGCGGGTGTAGAGCTTCCTGTAGCCGCATGGCGTTCGTACTTAAATATGGAACTAACCATTCCAATTTTCGCTGTCTCTTATACACATCTCCGAGCCCACGAGACCTCTCTACAT
+
ABABBFABBB2AGGFGGFGEGGFHHHHDFFE3DGFHHGGGGE?03E5FFFGEGHHHGHGHGGEGGHHGEGGEEBFFGHFFHGHHHBFCGGFHHHHGHHHBGGHHHGGGGGHHHHHEGFHBHFFGHHBD//BFGHGG?DFDFGHHHHHGH=
@M02034:409:000000000-BFKT7:1:1104:21304:10477 1:N:0:31
AAAGTCGAGGTGCCTAAAGTGGCAACCCAGACTGAGCGGCCGGTTGGTGGTGTAGAGCTTCCTGTAGCCGCATGGCGTTCGTACTTAAATATGGAACTAACCATTCCAATTTTCGCTGTCTCTTATACACATCTCCGAGCCCACGAGACC
+
CCCCCFCCCCCCGGGGGGGGGGGHHHHGGHHGHFHHHEGGGGGFFGGGGGEFHHHFGHHHHHHHHHHHHGGGGGHHGGGGGGHHHHHHHHHHHHFFHHGHHHHHHHGHHHHHHHGGGGGGHGHHHHHHHHHHHHHFG?DCGGHGGG?EGC
@M02034:409:000000000-BFKT7:1:1104:3435:10481 1:N:0:31
AAAGTCGAGGTGCCTAAAGTGGCAACCCAGACTGATGCGTCTGTTGGTGGTGTAGAGCTTCCTGTAGCCGCATGGCGTTCGTACTTAAATATGGAACTAACCATTCCAATTTTCGCTGTCTCTTATACACATCTCCGAGCCCACGAGACC
+
BBCCBFCBCCCCGGGGGGGGGGGHHHHGGHHGHHHGHHGEGFGHGHGFF?ECGAGEGGHHGHHHHEGFF?GFGFHAEBEGEEFHHHHHHHHHGH3@GGHHHF3FGFFBHGHHHEEGGFFHHFGHBFFFHHHFGHHGD/<B@FGFGCCDF?
@M02034:409:000000000-BFKT7:1:1104:8865:10482 1:N:0:31
AAAGTCGAGGTGCCTAAAGTGGCAACCCAGACTAGTAAGAAGGTTG
+
AAAAAFABDDABFGGFGGGFGGFHBHHGGG22BFEB55AA5FGFBF
@M02034:409:000000000-BFKT7:1:1104:25354:10483 1:N:0:31
AAAGTCGAGGTGCCTAAAGTGGCAACCCAGACTACGTCGCAGGTTGGTGGTGTAGAGCTTCCTGTAGCCGCATGGCGTTCGTACTTAAATATGGAACTAACCATTCCAATTTTCGCTGTCTCTTATACACTTTTC
+
CCCDCFCCCCCCGGGGGGGGGGGHHHHGGHHGHB3B2B222BEGHHGGFGEGHHHHHHHHHHHHHHHHHGGGGGHHGGGGGGHHHHHHHHHHHHGHHHHGHHHHHHGHHHHHHHGGGGGHHHHD3B333?222>@
@M02034:409:000000000-BFKT7:1:1104:10123:10484 1:N:0:31
AAAGTCGAGGTGCCTAAAGTGGCAACCCAGACTCGGAGTTTTGTTGGTGGTGTAGAGCTTCCTGTAGCCGCATGGCGTTCGTACTTAAATATGGAACTAACCATTCCAATTTTCGCTGTCTCTTATACACATCTCCGAGCCCACGAGAC
+
CCCCCFCCCCCCGGGGGGGGGGGHHHHGGHHGH32E22E3A5BGGHHFFGEFHHHHHHHHHHHHHHHHHGGGGGHHGGGGGGHHHHHHHHHHHFHHHHHHHHHHHHGHHHHHHHGGGGGGHHHHHHHHHHFHHHGHGGGGGGHGGGGGG
@M02034:409:000000000-BFKT7:1:1104:3560:10494 1:N:0:31
AAAGTCGAGGTGCCTAAAGTGGCAACCCAGACTCCTCGGGGTGTAGAGCTTCCTGTAGCCGCATGGCGTTCGTACTTAAATATGGAACTAACCATTCCAATTTTCGCTGTCTCTTATACACATCTCCGAGCCCACGAGACCTCTCTACAT
+
AAAAAFABBBABGGGGGGGGGGG4FGHFGHDGFHBDFFEGGGEGBHHHHHHHFHHGFHHHE0>EEHHEGGGFEBGGHHGGHBFHGBBFFFEBFHHFGHGBFGGHGFGGGAGHHHHHHHHHHGHHHHFGC?C@FHED/>ACFGFHHHHHGF
@M02034:409:000000000-BFKT7:1:1104:25134:10498 1:N:0:31
AAAGTCGAGGTGCCTAAAGTGGCAACCCAGACTAAGGGTTCGGTTGGTGGTGTAGAGCTTCCTGTAGCCGCATGGCGTTCGTACTTAAATATGGAACTAACCATTCCAATTTTCGCTGTCTCTTATACACATCTCCGAGCCCACGAGACC
+
CCCCBFCBCCBBGGGGGGGGGGGHHHHGGHHGHHHGHHHFFGGGGG?EFGGFHHHEGGHHHHHGHHGFFGGFGGHAFEGGGGFHHHHHFHHGHH?GHHHHECDGHFGFHHHHHHGGGGGFHHHHHHHHHHHHHHHF?CDGGGHEFGCDGF
@M02034:409:000000000-BFKT7:1:1104:25356:10503 1:N:0:31
AAAGTCGAGGTGCCTAAAGTGGCAACCCAGACTAC
+
BBBAAFBB3DAAGGGGGGGGGGGHHHHGGHHG33A
@M02034:409:000000000-BFKT7:1:1104:23449:10505 1:N:0:31
AAAGTCGAGGTGCCTAAAGTGGCAACCCAGACTACTCAGCAGGTTGGTGGTGTAGAGCTTCCTGTAGCCGCATGGCGTTCGTACTTAAATATGGAACTAACCATTCCAATTTTCGCTGTCTCTTATACACATCTCCGAGCCCACGAGACC
+
BBBABFAABBABGGGGGGGGGF2EEGGEGDFFCGHHHHGHHGFGGHGAFAAFHGFFGFHHHHHEGGGGHGEGFGHHGGGGGGHHHHGHHHHHHGGHHHHGGHHHHHHFFHGHHHGFGGFHHHHHGFHHGHHHHHGHGGGCGGHGGGCGDF
@M02034:409:000000000-BFKT7:1:1104:23161:10515 1:N:0:31
AAAGTCGAGGTGCCTAAAGTGGCAACCCAGACTAGGGATAATGTTGGTGGTGTAGAGCTTCATGTAGCCGCATGGCGTTCGTACTTAAATATGGTACTAACCATTCCAATTTTCGCTGTCTCTTATACACATCTCCGAGCCCACGAGACC
+
BABBBFBBBB>AGGGGGGGGGFFHGHHDFHHGHFHBC3FBDGHHGHFA2AEFF3G5ADAFE5BD5A5EGAE0EEG1@BEFE?2F1FFFGFGFG34BF@FH31@GGDE4?FDGG4/?E/?B4BFF444BFFF2??FDA/BCCFHGF?DGGA
@M02034:409:000000000-BFKT7:1:1104:10097:10521 1:N:0:31
AAAGTCGAGGTGCCTAAAGTGGCAACCCAGCGTGTTGGTGGTCGGGAGCTTCCTGTAGCCGCATGGCGTTCGTACTTAAATATGGAACTAACCATTCCAATTTTCGCTGTCTCTTATACACATCTCCGAGCCCACGAGACCTCTCTACAT
+
CCCCCFCCCCBCGGGGGGGGGGGHHHHGGHGGGGFHAAEGGGFGFGGGGHHHHHHHHHHHGGGGGHHGGGGGGHHHHHHHHHHHHGHHHGFHHHHHHHHHHHHHHGGGGGHHHHHHHHHFHHHHHHGGDGFGGHGG?GDE<FGHHFDGHH
@M02034:409:000000000-BFKT7:1:1104:26660:10530 1:N:0:31
AAAGTCGAGGTGCCTAAAGTGGCAACCCAGACTGTTCGGGGTAGGGAGCTTCCTGTAGCCGCATGGCGTTCGTACTTAAATATGGAACTAACCATTCCAATTTTCGCTGTCTCTTATACACATCTCCGAGCCCACGAGACCTCTCTACAT
+
CCCCCFBCCCACGGGGGGGGGGGHFGGGGHHGHHHHHGGGGGGGGGHGGHHHHHHHHHHHGGEGGHHGGGGGEHHHHHGGHHHHHFHHHHHHHHHHHHGHHHHHHGGGGGHHHHHHHHHHHHGHHHGGGGGFGEGGGGGGFHHHHHHHHG
@M02034:409:000000000-BFKT7:1:1104:10329:10537 1:N:0:31
AAAGTCGAGGTGCCTAAAGTGGCAACCCAGACTAATAATAATGTTGGTGGTGTAGAGCTTCCTGTAGCCGCATGGCGTTCGTACTTAAATATGGAACTAACCATTCCAATTTTCGCTGTCTCTTATACACATCTCCGAGCCCACGAGACC
+
CCCCCFBCCCBCGGGGGGGGGGGHHHHGGHHGHHHHHHHHHHHHHHHEFGFFHHHGHHHHHHHHGHHHHGGGGGGFGGGGGGHHHHHHHHHHHHFFHHHHHHGHGHHHHHHHHHGGGGGHHHHHHHHHGGHHHGHFEBDGGGHGGGGGGE
@M02034:409:000000000-BFKT7:1:1104:3619:10539 1:N:0:31
AAAGTCGAGGTGCCTAAAGTGGCAACCCAGAATAGTGGTAGTGTTGGTGGTGTAGAGCTTCCTGTAGCCGCATGGCGTTCGTACTTAAATATGGAACTAACCATTCCAATTTTCGCTGTCTCTTATACACATCTCCGAGCCCACGAGAC
+
111AAF1ADD1AECGFFGGGBEF0FBEEEGF0B1F2FHB2FBEGHHEAAEABEDF2F1BFG1FBGHFDGEAEEFG>E?F/BBB/>F@1FGDGGG1@FGGBBFFGFHHFFGHFHBE?EEEDGBFFBGD2DFG1<BBB?/>B//?FCCGGC
@M02034:409:000000000-BFKT7:1:1104:10631:10541 1:N:0:31
AAAGTCGAGGTGCCTAAAGTGGCAACCCAGACTAAGAATCAGGTTGGTGGTGTAGAGCTTCCTGTAGCCGCATGGCGTTCGTACTTAAATATGGAACTAACCATTCCAATTTTCGCTGTCTCTTATACACATCTCCGAGCCCACGAGACC
+
CCCCCFCCBCABGGGGGGGGGGGGHHHGGHHGHHHHHHHHGHHHHHGFFGGGFFG5GHHHGHHHHHGFFGGFFGHFGEEFFFFHHHHHHHHFHH33GGHHGAEGHGGDGHFHGHEGGGEGGHHFFGHFHHHFHHHGF<CGGGHGG?CGGC
@M02034:409:000000000-BFKT7:1:1104:13408:10545 1:N:0:31
AAAGTCGAGGTGCCTAAAGTGGCAACCCAGACTCAGAATCAGGTTGGTGGTGTAGAGCTTCCTGTAGCCGCATGGCGTTCGTACTTAAATATGGAACTAACCATTCCAATTTTCGCTGTCTCTTATACACATCTCCGAGCCCACGAGACC
+
ABBBAFBBBBBBGGGGF4GFGGGHHHHGGHHGHHHHHHHHGHHHHHGAFEEFGHGFGEHHHHHHHHHHHGGGGGHHGGGGGEFHHGHHHHGHHHHHGHHGHHGHHHGHHGGGHHGGGGGHFHHHGHFHGHECGHFFGCC@DGHGGGGG?F
@M02034:409:000000000-BFKT7:1:1104:9960:10551 1:N:0:31
AAAGTCGAGGTGCCTAAAGTGGCAACCCAGACTAAGATGGTTGTTGGTGGTGTAGAGCTTCCTGTAGCCGCATGGCGTTCGTACTTAAATATGGAACTAACCATTCCAATTTTCGCTGTCTCTTATACACATCTCCGAGCCCACGAGACC
+
CCCCCFCCCCABGGGGGGGGGGGHHHHGGHHGHHHHHHHHHHGGHHGEFGFGHHHFHHHHHHHHHHHHHGGGGGHHGGGGGGHHHHHHHHHHHHFFGHHHHHHHHHGGHHHHHHGGGGGHHHHHHHHFHGGHHHHFFBGFGGHGGGGGGF
@M02034:409:000000000-BFKT7:1:1104:8788:10558 1:N:0:31
AAAGTCGAGGTGCCTAAAGTGGCAACCCAGACTGTTGAGGGTGTACAGCTTCCTGTAGCCGCATGGCGTTCGTACTTAAATATGGAACTAACCATTCCAATTTTCGCTGTCTCTTATACACATCTCCGAGCCCACGAGACCTCTCTACAT
+
ABBBBFBBBBABGGGGGGGGGGFFFHHE2GEGHHHHHHHFGEGGGHHHHHHFFHGBGGHHGEEEGEAEEEGE???FGHFFGEHHHBGBHGFEGHFGDDGHHHHHHGGGGGGHEHFBFHGGGHGHHGH/@@BGEHGB/CGFFGHHGHHGHD
@M02034:409:000000000-BFKT7:1:1104:28260:10558 1:N:0:31
AAAGTCGAGGTGCCTAAAGTGGCAACCCAGCAGGTGGGTGGTGTAGAGCTTCCTGTAGCCGCATGGCGTTCGTACTTAAATATGGAACTAACCATTCCAATTTTCGCTGTCTCTTATACACATCTCCGAGCCCACGAGACCTCTCTACAT
+
BBBBAFBBBB>AGGGGGGGFGGFHHHHEGHHHHHEGFGECCGGAFHHGHEGFHHHGHFGGGGEFEHHGEEFGBFGEDFFHHFGHH@GGBGFCGHHHGHG4FGGGHGGGGGGHHHHHGFHHHEGHHFHGB/@DGHFCCG?CFGFHFHGFHG
@M02034:409:000000000-BFKT7:1:1104:11709:10565 1:N:0:31
AAAGTCGAGGTGCCTAAAGTGGCAACCCAGACTCATGAGTCGGTTGGTGGTGTAGAGCTTCCTGTAGCCGCATGGCGTTCGTACTTAAATATGGAACTAACCATTCCAATTTTCGCTGTCTCTTATACACATCTCCGAGCCCACGAGACC
+
AAABAFBAB@BBFGGF44FGFGGHGEAEGHGGHHHHGHH5F2EEGGGEEFGGHFG5FHHGGHHHHDFGHGCEFGHFCFGGGGBEHG433GGHFHBGFGFF??3BFFF4FGGHHHG?EAEFHBGHGHDF2B1BGF1@A</>C/GE/CC/.>
@M02034:409:000000000-BFKT7:1:1104:17492:10574 1:N:0:31
AAAGTCGAGGTGCCTAAAGTGGCAACCCAGACTATGAGGGGTGTAGAGCTTCCTGTAGCCGCATGGCGTTCGTACTTAAATATGGAACTAACCATTCCAATTTTCGCTGTCTCTTATACACATCTCCGAGCCCACGAGACCTCTCTACAT
+
AAAAAFBBBBBBGGGGGGGGGGGGFHHAFHHGHGHHGHGGGFGGHHEFGHHBGHHHGHHHGGCEEHHGFGGGGFGGHGFGHFHHHBGHHFHHHGHHHHHHHHHHHGGGGGHHHHHHHDGDGDGHHHHGCGCFCGFG@@DCFGHHHHHHBH
@M02034:409:000000000-BFKT7:1:1104:15971:10578 1:N:0:31
AAAGTCGAGGTGCCTAAAGTGGCAACCCAGACTAATAAGCAGGTTGGTGGTGTAGAGCTTCCTGTAGCCGCATGGCGTTCGTACTTAAATATGGAACTAACCATTCCAATTTTCGCTGTCTCTTATACACATCTCCGAGCCCACGAGACC
+
CCCCCFCCCCBCGGGGGGGGGGGHHHHGGHHGHHHHHHHHGHHHHHGFFGEFHHHFHHHHHHHHHHHHHGGGGGHHGGGGGGHHHHFGHHHHHHGGHFHHHHHHHHHHHHHHHHGGGGGGHGHHFHHHGHGHGHGFGCGGGFGGGGGGGF
@M02034:409:000000000-BFKT7:1:1104:4607:10581 1:N:0:31
AAAGTCGAGGTGCCTAAAGTGGCAACCCAGTGGTGTGGTGGTGTAGAGCTTCCTGTAGCCGCATGGCGTTCGTACTTAAATATGGAACTAACCATTCCAATTTTCGCTGTCTCTTATACACATCTCCGAGCCCACGAGACCTCTCTACAT
+
BBBBBFBBBBABGGGBFEGGGGGHHHHGGFCGH5ABEEBEEGGFGHHHHHHHHHHGHHHHGGGGGHHGEFGGGCFGHFHFHHHHHFGHHGGHHHGHHHHHHHHHHGGGGGHGFHHFHH4FGGGHHHHGGGGDFGFFCGGGG1?FGGFGGD
@M02034:409:000000000-BFKT7:1:1104:15951:10581 1:N:0:31
AAAGTCGAGGTGCCTAAAGTGGCAACCCAGACTGTTTCGACGGTAGAGCTTCCTGTAGCCGCTTGGCGTTCGTGCTTAAATATGGTACTTACCATTCCAATTTTCGCTGTCTCTTATACACCTCTCCGAGCCCTCG
+
AAABBF>3ADBBGGGGBGGGGGGHHHHGGHGGHHFGFF?2B2EEAEEBBFH5CGHGFGBBEE0EFEC@10FEE111B433@4F434BGG4EDFEGFH4FGFBGG4>EECG3G44?4B4BB?3B0B2B<</@/?2?B
@M02034:409:000000000-BFKT7:1:1104:25546:10582 1:N:0:31
AAAGTCGAGGTGCCTAAAGTGGCAACCCAGACTGGGAGGGGGGTTGGTGGTGTAGAGCTTCCTGTAGCCGCATGGCGTTCGTACTTAAATATGGAACTAACCATTCCAATTTTCGCTGTCTCTTATACACATCTCCGAGCCCACGAGACC
+
CCCCBFCCCBBAGGGGFGGFGGGHHGHGGHHGH32BG222A0EBCFGDFGAFHHHHHGHHHHHHHHHHHGGCFGHHGGGGGGHHHHHHHHHGHHHGHHHHHHHHHHGHHHHHGGGGGGGGGGGGBFFFFGGGFGFFD?FGFFFFFCFFF?
@M02034:409:000000000-BFKT7:1:1104:3977:10582 1:N:0:31
AAAGTCGAGGTGCCTAAAGTGGCAACCCAGAAGGTTGGTGGTAAGGAGCTTCCTGTAGCCGCATGGCGTTCGTACTTAAATATGGAACTAACCATTCCAATTTTCGCTGTCTCTTATACACATCTCCGAGCCCACGAGACCTCTCTACAT
+
BBBBBFBBBBABGGGDGGGGGGGHHGHGGHHHHHHHHGGGGGHHHHHHHHHHHHHGHHHGGGGFGHHGEFGEE2FGHHHGGFHHHFFHFGHGHGHHHGHHHHHHHGGGGGHHHHHHHGHFHHHHHHHGCFC/?GFC/CGDFHHHHHHHHF
@M02034:409:000000000-BFKT7:1:1104:24586:10595 1:N:0:31
AAAGTCGAGGTGCCTAAAGTGGCAACCCAGACTAATAATCCGGTTGGTGGTGTAGAGCTTCCTGTAGCCGCATGGCGTTCGTACTTAAATATGGAACTAACCATTCCAATTTTCGCTGTCTCTTATACACATCTCCGAGCCCACGAGACC
+
CCCCBFCCCCBCGGGGGGGGGGGHHHHGGHHGHHHHHHHHHGGEGGGGFGEFHHHDGHHHHHHGHHHGHGGGGGHHGGGGGGHHHHHHHHHHHHGFFHHFHHHHHHHHHHHHHHGGGGGGHHHHHHHHHHFG2GGHE<@CCGHGGDGGDG
@M02034:409:000000000-BFKT7:1:1104:14114:10602 1:N:0:31
AAAGTCGAGGTGCCTAAAGTGGCAACCCAGACTCAGAATAATGTTGGTGGTGTAGAGCTTCCTGTAGCCGCATGGCGTTCGTACTTAAATATGGAACTAACCATTCCAATTTTCGCTGTCTCTTATACACATCTCCGAGCCCACGAGACC
+
CCCCCFCCDDCCGGGGGGGGGGGHHHHGGHHGHHHHHHHHHHHHHHHEFEFFHHHGHHHHHHHHHHHHHGGGGGHHGGGGGGHHHHHHHHHHHHFHHHHGHHGHHHHHHHHHHHGGGGGHHHHHHHHHFHHHHHHFFCGFCGHGFGGGGF
@M02034:409:000000000-BFKT7:1:1104:8331:10603 1:N:0:31
AAAGTCGAGGTGCCTAAAGTGGCAACCCAGAATAAGGGTGGTGTAGAGCTTCCTGTAGCCG
+
AAAAA31ADD?AGGGGGGGGGB00EFFEF0EFGHF1GG0BEAAGBHHFD1FFEFEAEHH1A
@M02034:409:000000000-BFKT7:1:1104:14883:10604 1:N:0:31
AAAGTCGAGGTGCCTAAAGTGGCAACCCAGACTAATAAGCAGGTTGGTGGTGTAGAGCTTCCTGTAGCCGCATGGCGTTCGTACTTAAATATGGAACTAACCATTCCAATTTTCGCTGTCTCTTATACACATCTCCGAGCCCACGAGACC
+
AAABAFBBBBABGFGBGGGGGGGHHHHGGGHFGHHFHHHHHHHFGHGFFGEFGGGFGHHHHGHHGFHHGEFGGFHGEGCFGEFHGGHHGHFHHHGFF3FFHFEHHHHHHHHHHGFDGGGBH4FGHHHHHHBGFFFB?@B?@FGGGFGGDF
@M02034:409:000000000-BFKT7:1:1104:6840:10606 1:N:0:31
AAAGTCGAGGTGCCTAAAGTGGCAACCCAGACTCATCCTCAGGTTGGTGGTGTAGTGCTTCCTGTAGCCGCATGGCGTTCGTACTTACATATGGAACTAACCATTCCAATTT
+
>A1>>FAA>>AAEFGGGGG3AAC0BBGE000FGH11FBAFFBG1FCEAFEECE1F2B1FGGHFFE22AAAE?EGHFE>EFEEFFAFD1F2G2FF1BFFHEF011FFFBE1GB
@M02034:409:000000000-BFKT7:1:1104:10554:10607 1:N:0:31
AAAGTCGAGGTGCCTAAAGTGGCAACCCAGACTAAGGGTCGGGT
+
CCCCCFCCCBCCGGGGGGGGGGGHHHHGGHH2F33BGHH3E2EH
@M02034:409:000000000-BFKT7:1:1104:10062:10610 1:N:0:31
AAAGTCGAGGTGCCTAAAGTGGCAACCCAGCCGCTGGGTGGTGTAGAGCTTCCTGTAGCCGCATGGCGTTCGTACTTAAATATGGAACTAACCATTCCAATTTTCGCTGTCTCTTATACACATCTCCGAGCCCACGAGACCTCTCTACAT
+
BBBBBFBADBAAGGGGGGGGGGFFGHFFFHHGGGCGGGFFEEFHGGHHHHHBGGGGFHHHEEEEEGGGEEEEFFGGFFGFGGHHFDGFG@CGHHFGFFGFHGHHGGGGGGHGHHDGFFF?GHFHHHFG?DFGGGGG/AADFHHHHGHHHH
@M02034:409:000000000-BFKT7:1:1104:16343:10613 1:N:0:31
AAAGTCGAGGTGCCTAAAGTGGCAACCCAGACTCTGGCGGGTGTAGAGCTTCCTGTAGCCGCATGGCGTTCGTACTTAAATATGGAACTAACCATTCCAATTTTCGCTGTCTCTTATACACATCTCCGAGCCCACGAGACCTCTCTACAT
+
BCCCAFCCCCCCGGGGGGGGGGGHHHHGGHHGHHHHHHGGGEGGHHHHGHHHHHHHGHHHGGEGGHFGEFFGEGEGHGHHHHHHHEGGHFHHHGHHHHHHHHHHHGGGGDHHHHHHHHHHHHHGHHHGCCGGGHGGCFGEGHHHHHHHGD
@M02034:409:000000000-BFKT7:1:1104:13874:10626 1:N:0:31
AAAGTCGAGGTGCCTAAAGTGGCAACCCAGACTAATAAGCAGGTTGGTGGTGTAGAGCTTCCTGTAGCCGCATGGCGTTCGTACTTAAATATGGAACTAACCATTCCAATTTTCGCTGTCTCTTATACACATCTCCGAGCCCACGAGACC
+
CCCCCFCCCCBCGGGGGGGGGGGHHHHGGHHGHHHHHHHHHHHHHHGFFGEFHHHGHHHHHHHHHHHHHGGGGGHHGGGGGGHHHHHHHHHHHHGHHHHHHHHHHHHHHHHHHHGGGGGHHHHHHHHHFHFHHHHFE/DDGGHGGGGGGE
@M02034:409:000000000-BFKT7:1:1104:11607:10629 1:N:0:31
AAAGTCGAGGTGCCTAAAGTGGCAACCCAGACTGGTAGTGGGGTTGGTGGTGTAGAGCTTCCTGCAGCCGCATGGCGTTCGTACTTAAATATGGAACTAACCATTCCAATTTTCGCTGTCTCTTATACACATCTCCGAGCCCACGAGAC
+
BBBBBFBBBBBBGGGGGGGGGGGGHHHGGHHGHHGHGHHHHHGFEGGEFGFGGHHDGHHHHHHHGGHGFFGEGGHFEGGGGGGCGHHHFHHHHHBGFHGFHGHHHGFHHGHHHHGFFGGHHHHHHHFB?<GHHHFGD/B/CFGF@DCDA
@M02034:409:000000000-BFKT7:1:1104:3616:10630 1:N:0:31
AAAGTCGAGGTGCCTAAAGTGGCAACCCAGACT
+
AA1>ADAADDAAGFGGGGGGG100FHH0FG00B
@M02034:409:000000000-BFKT7:1:1104:3168:10631 1:N:0:31
AAAGTCGAGGGTGCCTAAAGTGGCAACCCAGACTCCTGGTGGGGTTGGTGGTGTAGAGCTTCCTGTAGCCGCATGGCGTTCGTACTTAAATATGGAACTAACCATTCCAATTTTCGCTGTCTCTTATACACATCTCCGAGCCCACGAGAC
+
BBBABFABBB@AGGGGGGFFGGFGGBBBFFHHGHHHHHHFGGGGGGGGEGGGFGDGGHHHHFHHGFGHHHE/>EEHGFEFGGGHHHHFHFGHHHHFGF3GFFGHFHHFHHFHHHBCCFGGGGFHHGFGHFHFHGHGFEFGCDAHGGGDDA
@M02034:409:000000000-BFKT7:1:1104:24490:10634 1:N:0:31
AAAGTCGAGGTGCCTAAAGTGGCAACCCAGACTACGGCGAGTGTTGGTGGTGTAGAGCTTCCTGTAGCCGCATGGCGTTCGTACTTAAATATGGAACTAACCATTCCAATTTTCGCTGTCTCTTATACACATCTCCGAGCCCACGAGACC
+
BBBBAFAABBBBGGGGFGGFGGGHHHHGGHHDGHFEEGC?FEHHHHH1A1EAB3FBD5@F@GHFHFGGFEFEEE?1>?EFE/2?FBGFBDG44?33FGGH3?3BFDHDDHFHFFDGGGDG2FGG2F22FFHHHHHBE//<DGHGGGCD.F
@M02034:409:000000000-BFKT7:1:1104:16067:10635 1:N:0:31
AAAGTCGAGGTGCCTAAAGTGGCAACCCAGACTGGGGTGGGGGTTGGTGGTGTAGAGCTTCCTGTAGCCGCATGGCGTTCGTACTTAAATATGGAACTAACCATTCCAATTTTCGCTGTCTCTTATACACATCTCCGAGCCCACGAGACC
+
BBCCCFCCCCBCGGGGGGGGGGGHHHHGGHHGHHHHGEEGGGGEEGGEFGGFHHHGGHHHHHHHHHHGHGGGGFGFGFGGGFHHHHHHHHHHHHEFHHHHHHGHHHHHHHHHHHGGGGGHHHHHHHHHFHHHHHHHE-CCGGHGGFGGGA
@M02034:409:000000000-BFKT7:1:1104:16087:10636 1:N:0:31
AAAGTCGAGGTGCCTAAAGTGGCAACCCAGACTGGTGAGGGGGTTG
+
BBBBBFBABBABGGGGGGGGGGGHHGHGAHHGHGC5A5BFFCGGC?
@M02034:409:000000000-BFKT7:1:1104:7063:10641 1:N:0:31
AAAGTCGAGGTGCCTAAAGTGGCAACCCAGACTACGAATCAGGTTGGTGGTGTAGAGCTTCCTGTAGCCGCATGGCGTTCGTACTTAAATATGGAACTAACCATTCCAATTTTCGCTGTCTCTTATACACATCTCCGAGCCCACGAGACC
+
CCCCCFCCCCCCGGGGGGGGGGGHHHHGGHHGHHHGGHHGHHGHHHGEFGEFHHHFGHHHHHHHHFHFHGGFGGHHGFGGGGHHHHHHHHHHHHEFFHHFFHFGHHFHHHHHHHGGGGGGHHHHFHHHGHHHHHFHF/DDGGGGCDGGGG
@M02034:409:000000000-BFKT7:1:1104:6283:10647 1:N:0:31
AAAGTCGAGGTGCCTAAAGTGGCAACCCAGACTTCGCCGACGGTTGGTGGTGTAGAGCTTCCTGGAGCCGCATGGCG
+
ABCCCFBBBCCBGGGGGGGGFGGHHHHGGHHGHF52A222EF0EFF0E1AEC?3F555@@5BFE3B1??>E/?A11>
@M02034:409:000000000-BFKT7:1:1104:3157:10648 1:N:0:31
AAAGTCGAGGGTGCCTAAAGTGGCAACCCAGACTCCTGGTGGGGTTGGTGGTGTAGAGCTTCCTGTAGCCGCATGGCGTTCGTACTTAAATATGGAACTAACCATTCCAATTTTCGCTGTCTCTTATACACATCTCCGAGCCCACGAGAC
+
AAAABFABDDDAF2AGGGFFFFFCFAABBFGHFHEGHHHFGGGGGGGGGGEAFFFF5FHHHFGFGDGDD@B>>1BG1>EGEE?FFGH4FBGFGHHFB?F333BDCFBFEDGGHF?</?CAB2BFHFHHFB1GH1D1G?@CD/?FCDC@D>
@M02034:409:000000000-BFKT7:1:1104:7080:10648 1:N:0:31
AAAGTCGAGGTGCCTAAAGTGGCAACCCAGACTACGAATCAGGTTGGTGGTGTAGAGCTTCCTGTAGCCGCATGGCGTTCGTACTTAAATATGGAACTAACCATTCCAATTTTCGCTGTCTCTTATACACATCTCCGAGCCCACGAGACC
+
A?ABAFBBBBBBGGGGGFGGGGGGFHHGGHHGHHHGGHHGFFHGGHGEF?AFGHHFHHHGEHHHHHHHHGGGGGHGGFGGGG2GEGFFHFGHHFFGFHBCFFBHHFHEHHHGHHGGGGGFHGHFHHFHBB2CFDGG<?CF?FG/CC?DGF
@M02034:409:000000000-BFKT7:1:1104:10126:10650 1:N:0:31
AAAGTCGAGGTGCCTAAAGTGGCAACCCAGACTGTTGGTGGTTATGAGCTTCCTGTAGCCGCATGGCGTTCGTACTTAAATATGGAACTAACCATTCCAATTTTCGCTGTCTCTTATACACATCTCCGAGCCCACGAGACCTCTCTACAT
+
BBBBBFBBBBBBGGGGGGGGGGGHHHHGGHHGHFGGHHGFGGGCHHHHHHHHHHHHHHHHGG?FGHHGGGGGGFGHHHHHHHHHHFHHGHHHHHHHHHHFHHHHHGGGGGHHHHHHHHHHHHHHHHHGCDGGGHGGGGGGCFHHHFGHHG
@M02034:409:000000000-BFKT7:1:1104:16041:10654 1:N:0:31
AAAGTCGAGGTGCCTAAAGTGGCAACCCAGAATAAGGGTGGTGTAGAGCTTCCTGTAGCCGCATGGCGTTCGTACTTAAATATGGAACTAACCATTCCAATTTTCGCTGTCTCTTATACACATCTCCGAGCCCACGAGACCTCTCTACAT
+
BABBBFBBB?AAGFGGGFGFFFGHHHFGGHHHHHHHGHFFGEGHGHHHHHHHHHFBDFHHGEEGGHGGEEGFEHHGHHHHHGHHH@GFEFHHGFHHHHFGHGHGHGGGGGHHEHGFHHGFHGHHHHGGGGCGFGFDCDGEEFGHEHEGGF
@M02034:409:000000000-BFKT7:1:1104:4394:10661 1:N:0:31
AAAGTCGAGGTGCCTAAAGTGGCAACCCAGACTACTCATTCTGTTGGTGGTGTAGAGCTTCCTGTAGCCGCATGGCGTTCGTACTTAAATATGGAACTAACCATTCCAATTTTCGCTGTCTCTTATACACATCTCCGAGCCCACGAGACC
+
CCCCBFBCBCCCGGGGGGGGGGGHHHHGGHHGHHHGHHHHHHHHHHHEFGFFHHHDGHHHHHHHHGHGHGGGGGHFGEGGGEFHHHHHHHHHHHDFHHHHHHGHFGHGHHHHHHGGGGGHHHHHHHHHHHGHHHHHGGGGGGFGGGGGGE
@M02034:409:000000000-BFKT7:1:1104:26555:10663 1:N:0:31
AAAGTCGAGGTGCCTAAAGTGGCAACCCAGACTCAGAAGGAGGTTGGTGGTGTAGAGCTTCCTGTAGCCGCATGGCGTTCGTACTTAAATATGGAACTAACCATTCCAATTTTCGCTGTCTCTTATACACATCTCCGAGCCCACGAGACC
+
AAAAAF1A1AA?FGG1BFGFGGGHHHHGCECFFHHHGHGC0/AEFE/AEEEGHHHHGHHHHGHHHEBFHEEEGGHGC/EFEGHEHGHGFGFFHHEGHHFGFHDFFGHFHHHGHGEGGEFEB2GHFHGDFGFGFGDFC//B@FHGCCGGCG
@M02034:409:000000000-BFKT7:1:1104:9650:10663 1:N:0:31
AAAGTCGAGGTGCCTAAAGTGGCAACCCAGACGGTTGGTGGTGTACAGCTTCCTGTAGCCGCATGGCGTTCGTACTTAAATATGGAACTAACCATTCCAATTTTCGCTGTCTCTTATACACATCTCCGAGCCCACGAGACCTCTCTACAT
+
CCCCCFCCCCCCGGGGGGGGGGGHHHHGGHHGGGGGGGGGGGGHHHGHHHHHHHHHHHHHGGEGGHGGGGGGG?FFHHGFGHHHHGHHHHHHHHHHHHHGHHHHHGGGGGHHHHHHHHHHHFHHHHHGFGGGGGGGGGGDGHHHHHHHHH
@M02034:409:000000000-BFKT7:1:1104:26580:10665 1:N:0:31
AAAGTCGAGGTGCCTAAAGTGGCAACCCAGACTCAGAAGGAGGTTGGTGGTGTAGAGCTTCCTGTAGCCGCATGGCGTTCGTACTTAAATATGGAACTAACCATTCCAATTTTCGCTGTCTCTTATACACATCTCCGAGCCCACGAGAC
+
CBCCCFCCCCCCGGGGGGGGGGGHHHHGGHHGHGFCGFGFAG?AFHABAEGFA3F5DBFGDFFFFAFED1E0EEC1>>/FEE2GGGHFFHHBD@33FFFF303BF4G44FGHD4</EE?3F4DB3??3F22FGGH?E/@C@GEEGGGDD
@M02034:409:000000000-BFKT7:1:1104:7347:10669 1:N:0:31
AAAGTCGAGGTGCCTAAAGTGGCAACCCAGACTGTTTGTGGGGTTGGTGGTGTAGAGCTTCCTGTAGCCGCATGGCGTTCGTACTTAAATATGGAACTAACCATTCCAATTTTCGCTGTCTCTTATACACATCTCCGAGCCCACGAGACC
+
CCCCCFBBCCBCGGGGGGGGGGGHHHHGGHHGHGHHHGHHGGFGCGCEF?FFGBG5FB3GFHHGHH@BEEE0EEGFCEGEEECHHHHHHHHHGF3FFFHHFFGGFHHDEG3FE4/?EFCD3FGF3B33FBBCHFHBE/CFCGHGGGGFD<
@M02034:409:000000000-BFKT7:1:1104:10124:10671 1:N:0:31
AAAGTCGAGGTGCCTAAAGTGGCAACCCAGACTTTTGGTGGTGTAAATCTTCCTGTAGCCGCATGGCGTTCGTACTTAAATATGGAACTAACCATTCCAATTTTCGCTGTCTCTTATACACATCTCCGAGCCCACGAGACCTCTCTACAT
+
CBCCCFCCCCACGGGGGGGGGGGHHHHGGHHGHHHHHGHGGGGAGGGHHHHHHHHHHHHHGGGGGHHGGGGGGHHHHHHHHHHHHFHGHHHHHHHHHHHHHHHHHGGGGGHHHHHHHHHGHHHHHHHGGGGGGHGGCGGGGHHHHHHHHG
@M02034:409:000000000-BFKT7:1:1104:5366:10672 1:N:0:31
AAAGTCGAGGTGCCTAAAGTGGCAACCCAGACTAGTAATCAGGTTGGTGGTGTAGAGCTTCCTGTAGCCGCATGGCGTTCGTACTTAAATATGGAACTAACCATTCCAATTTTCGCTGTCTCTTATACACATCTCCGAGCCCACGAGACC
+
AAAAAF?ADDAAGGGGGGGGG10BFGHEECAFFHHHHHDGGHFFGFCEFCBFGHHFHHHHGHHGFHHHEEEGGGHHGEEFEEGHHHHGFHHHHHBEFBGFGHHHHHHHHDGHHHGGGGGHHHHHFGFHEHEHBDFHC/<>CGHFGGGGAC
@M02034:409:000000000-BFKT7:1:1104:27018:10674 1:N:0:31
AAAGTCGAGGTGCCTAAAGTGGCAACCCAGACTAATAAGCAGGTTGGTGGTGTAGAGCTTCCTGTAGCCGCATGGCGTTCGTACTTAAATATGGAACTAACCATTCCAATTTTCGCTGTCTCTTATACACATCTCCGAGCCCACGAGACC
+
ABBCAFCBBCBBGGGGGGGGGGGHHHHGGHHGHHHHHHHHHHHGGHGEFGEFHHHGGHHHHHHHHHHHHGGGGGHFGGGGGEGHHHHHHHHHHHGHHHHHHHHHHHGHHHHHHHGGGGGFHHHHHHHHHHGHHHHFFCFCGGHGGGGGGF
@M02034:409:000000000-BFKT7:1:1104:12813:10678 1:N:0:31
AAAGTCGAGGTGCCTAAAGTGGCAACCCAGACTCTTGGTGGTGTACTTCTTCCTGTAGCCGCATGGCGTTCGTACTTAAATATGGAACTAACCATTCCAATTTTCGCTGTCTCTTATACACATCTCCGAGCCCACGAGACCTCTCTACAT
+
BCCCBFCCCCAAGGGGGGGGGGGHHHHGGHHGHHHHHHHGGGGHFHHHHHHHHHHHHHHHGGGGGHHGGGGFECGGHHHHHHHHHDFGHHGHHHHHHHGHHHHHHGGGGGHHHHHHHHGGHFGHHHFFCFGGFHGGCDDDGHHHHHHHHH
@M02034:409:000000000-BFKT7:1:1104:3689:10683 1:N:0:31
AAAGTCGAGGTGCCTAAAGTGGCAACCCAGACTCCTCCTCATGTTGGTGGTGTAGAGCTTCCTGTAGCCGCATGG
+
BBBBBFBBBBABGGGGGGGGGGGHHHHGGHHGHF3GCCG2AFA5DA2B22BAA3D555AA5BB555A531E0EEC
@M02034:409:000000000-BFKT7:1:1104:8420:10697 1:N:0:31
AAAGTCGAGGTGCCTAAAGTGGCAACCCAGACTCATCCGCAGGTTGGTGGTGTAGAGCTTCCTGTAGCCGCATGGCGTTCGTACTTAAATATGGAACTAACCATTCCAATTTTCGCTGTCTCTTATACACATCTCCGAGCCCACGAGACC
+
CCCCBFCBBBABGGGGGGGGGGGHHHHGGHHGHHHGHGGGGGGEGHGEFFEFHHHDGHHHHHHHHHHHHGGGGGHHGGGGGGGHHHHHHHHHHHHGHHHHHHHHHHHHHHHHHHGGGGGGHGHHHHHHHGFHHHHHGCGGGGHGGGGGGF
@M02034:409:000000000-BFKT7:1:1104:5235:10698 1:N:0:31
AAAGTCGAGGTGCCTAAAGTGGCAACCCAGACTGTTGGTGGTGTATGTCTTCCTGTAGCCGCATGGCGTTCGTACTTAAATATGGAACTAACCATTCCAATTTTCGCTGTCTCTTATACACATCTCCGAGCCCACGAGACCTCTCTACAT
+
BBAABDABBBABGGGGGGGGGFGGHHHGGHHGHHHGHHGGGGGHFHHHHHHFHHHGFHGHEGAEFGHGEFGGFBFGGHHGHHHHHEGFHHHFHHHGHGHHHHHHHGGGGGHHHHHHHHHGHGGHHHHFFGGGGGGG>CGGGHHHHHHHHH
@M02034:409:000000000-BFKT7:1:1104:17650:10710 1:N:0:31
AAAGTCGAGGTGCCTAAAGTGGCAACCCAGACTAATCATAATGTTGGTGGTGTAGAGCTTCCTGTAGCCGCATGGCGTTCGTACTTAAATATGGAACTAACCATTCCAATTTTCGCTCTCTCTTATACACATCTCCGAGCCCACGAGACC
+
CCCCCFCCCCCCGGGGGGGGGGGHHHHGGHHFHHHHHHHHHHHHHHHGFGFGHHHFGHHHHHHHHGHGHGGGGGHFGGGGGGHGHHHHHHHHHHFGFHHHGFFGHHGGHHHHHHGGGHHGHHHHGHGHHFGHGHGFF?D@FGFGGGGGGC
@M02034:409:000000000-BFKT7:1:1104:22910:10717 1:N:0:31
AAAGTCGAGGTGCCTAAAGTGGCAACCCAGTGTACTGGTGGTGTAGAGCTTCCTGTAGCCGCATGGCGTTCGTACTTAAATATGGAACTAACCATTCCAATTTTCGCTGTCTCTTATACACATCTCCGAGCCCACGAGACCTCTCTACAT
+
CBCCBFCCCCCCGGGGGGGGGGGHHHHGGHFEGHHHHFHHGGGHHHHHHHHGGHHGHHFFGGEGGHGGEGGGGGEGHFG3GGFHF@FGHFHHHGHHHHHHHHHHHGGGGGHHHHFHHHGGGHGFHFBEGGGFGHGGCDGGGHHHHHGHHH
@M02034:409:000000000-BFKT7:1:1104:18740:10721 1:N:0:31
AAAGTCGAGGTGCCTAAAGTGGCAACCCAGACTAATAAGAATGTTGGTGGTGTAGAGCTTCCTGTAGCCGCATGGCGTTCGTACTTAAATATGGAACTAACCATTCCAATTTTCGCTGTCTCTTATACACATTCCGAGCCCACGAGACCT
+
BBBBBFABBB>>FGFGFGGGGGGFHHHFGHHGHHHGHHHHHHGHGGHEFEAAGFHFHFHGHGGFHFFHHGGGGEHHGEGGGEHHFHHHHHHFGG@DGHHHHHGHHHHGGHHHHHEGGGEEGHHFFHFGFFFGGHFBADGDFCFDGCFD/F
@M02034:409:000000000-BFKT7:1:1104:18667:10725 1:N:0:31
AAAGTCGAGGTGCCTAAAGTGGCAACCCAGACTAAGAATAATGTTGGTGGTGTAGAGCTTCCTGTAGCCGCATGGCGTTCGTACTTAAATATGGAACTAACCATTCCAATTTTCGCTGTCTCTTATACACATCTCCGAGCCCACGAGACC
+
AAAA3BABBAABGFFF4BEGFBFHHHHCGHFEHHHHHHGHBGHHHH2EFFEFGFH5GHFHEHHFGFBGHAEEEGGHGGGGDE2GGHGFHHHHHHGHBCFFGFHBHHE4GHEGHHGGGFEFHFFH4BFGFHEHFFFFDC//BFGEGGCDDF
@M02034:409:000000000-BFKT7:1:1104:10999:10725 1:N:0:31
AAAGTCGAGGTGCCTAAAGTGGCAACCCAGACTAATAAGACGGTTGGTGGTGTAGAGCTTCCTGTAGCCGCATGGCGTTCGTACTTAAATATGGAACTAACCATTCCAATTTTCGCTGTCTCTTATACACATCTCCGAGCCCACGAGACC
+
CCCCBFCCCCABGGGGGGGGGGGGFHHGGHHGHHHHHHHHHGGFFGGFFGEFHHHFGHHHHHHHHHHHHGGGGGHHGEGGGGHHHHHHHHHHHHGHHHHHHHHHHHHHHHHHHGGGGGFHHGHHGHHHGHGHHHHHCBDCGGHGGGGGGC
@M02034:409:000000000-BFKT7:1:1104:15182:10735 1:N:0:31
AAAGTCGAGGTGCCTAAAGTGGCAACCCAGACTAGGGGTGGTGTATCTCTTCCTGTAGCCGCATGGCGTTCGTACTTAAATATGGAACTAACCATTCCAATTTTCGCTGTCTCTTATACACATCTCCGAGCCCACGAGACCTCTCTACAT
+
BBAAAFBBBBABGGGGGGGGGBFCFHHAFHDEGFHGHGAEE2FBGGHHBGGFHHHHFHHFEG0AFHHGGEEFGGFGHGHHHFHHGBGGHGGGHHHHHHHHHHHHBEEGG<GGFHHHHHHFHHHHHHHGGGGCFHGG@DGFGHHHHHGHGF
@M02034:409:000000000-BFKT7:1:1104:5327:10748 1:N:0:31
AAAGTCGAGGTGCCTAAAGTGGCAACCCAGACTACTGGTGGTGTAAAGCTTCCTGTAGCCGCATGGCGTTCGTACTTAAATATGGAACTAACCATTCCAATTTTCGCTGTCTCTTATACACATCTCCGAGCCCACGAGACCTCTCTACAT
+
CCCCCFCCCCBCGGGGGGGGGGGHHHHGGHHGHHGGHHHHGGGHHHHHHHHHHHHHHHHHGGGGGHHGGGGGGGHHHHHHHHHHHFGHHHHHHHHHHHHGHHHHHGGGGGHGHHHHHHHGHHHHHHHGGGGFGHGGFCGGEHHHFHHHHD
@M02034:409:000000000-BFKT7:1:1104:17892:10751 1:N:0:31
AAAGTCGAGGTGCCTAAAGTGGCAACCCAGACTCCGCAGCAGGTTGGTGGTGTAGAGCTTCCTGTAGCCGCATGGCGTTCGTACTTAAATATGGAACTAACCATTCCAATTTTCGCTGTCTCTTATACACATCTCCGAGCCCACGAGAC
+
BBBBBFBBBBBBGGGGGGGGGGGGHHGEFHHGH3GED2A22BFGGGGEFGEFHFHBGGGHHGHHHHHHHGGEEGHHGGGFGEGHGHGFHFFFGF?GFHHHHHHHHHGEHHHHHGGGGGGHFHHHFHHHHGGHHHHBE@GGGGGGGFGCD
@M02034:409:000000000-BFKT7:1:1104:14360:10753 1:N:0:31
AAAGTCGAGGTGCCTAAAGTGGCAACCCAGACTCCGGAGGGTGTAGAGCTTCCTGTAGCCGCATGGCGTTCGTACTTAAATATGGAACTAACCATTCCAATTTTCGCTGTCTCTTATACACATCTCCGAGCCCACGAGACCTCTCTACAT
+
BABCBFABCCACGGGGGGGGGGGHHHHGGHHGHHHGGGGGGFGGGHHHHHHHHHHGHHHGGGGGGGHGEGGGAFGHHHGFGHHHHFFHHFHHHHHHGHHHHHHHHGGGGGHGHHFFHHHFHHHHHHHGGGGFEGFC@FGDEGHFBFHGHF
@M02034:409:000000000-BFKT7:1:1104:9739:10756 1:N:0:31
AAAGTCGAGGTGCCTAAAGTGGCAACCCAGACTCAGTCTCAGGTTGGTGGTGTAGAGCTTCCTGTAGCCGCATGGCGTTCGTACTTAAATATGGAACTAACCATTCCAATTTTCGCTGTCTCTTATACACATCTCCGAGCCCACGAGACC
+
BBBBBFBBBBABGGGGGGGGGGGHGGHGGHGGGHHHHHHHHFHHGHGEFEEFGHHFGHHHHFHFGHHHHGGGGGHHGGGGGGFHHHGGHHGHHGBGFHHEHHHHHHGHHHHHHHGGGGGHHHHHFHGHHFFFFFGHD@GCGGHGGCFGGF
@M02034:409:000000000-BFKT7:1:1104:5349:10756 1:N:0:31
AAAGTCGAGGTGCCTAAAGTGGCAACCCAGACTACTGGTGGTGTAAAGCTTCCTGTAGCCGCATGGCGTTCGTACTTAAATATGGAACTAACCATTCCAATTTTCGCTGTCTCTTATACACATCTC
+
A3A?AFAAD>A4BGABCB4GGAFGHGHGDDAFFBGFF35B2ACFBG5BFGDEBGGGGHB3ECABECC0?E?EEFEFHH3@GGH4G@DGC333B3@GFBD4FBFGHG/E?EH4FGGDBFG43BB?GF
@M02034:409:000000000-BFKT7:1:1104:11330:10758 1:N:0:31
AAAGTCGAGGTGCCTAAAGTGGCAACCCAGACTGGGAATCAGGTTGGTGGTGTAGAGCTTCCTGTAGCCGCATGGCGTTCGTACTTAAATATGGAACTAACCATTCCAATTTTCGCTGTCTCTTATACACATCTCCGAGCCCACGAGACC
+
ABCCAFCCBBAAGGGGFGGGGGGHHHHGGHHGHHHHHHHHHHHFGHGEEEEFGHH5FFHHEHHHHGHGHGGGGGHFGGGGGGHHHHGHHHHHHHBFGHHGGHEGHGHHHHHHHHGGGGGHHHHHGHHHFHHHHHHBC/C@CGHGGGGGGG
@M02034:409:000000000-BFKT7:1:1104:12289:10761 1:N:0:31
AAAGTCGAGGTGCCTAAAGTGGCAACCCAGAAGGTTGGTGGTGTACAGCTTCCTGTAGCCGCATGGCGTTCGTATTTAAATATGGAACTAACCATTCCAATTTTCGCTGTCTCTTATACACATCTCCGAGCCCACGAGAC
+
CCCCCFBCCCCCGGGGGGGGGGGHHHHGGH233B33BEEGGGGHH555BGHHHHHHHHHHGGGGGHHGGGGGGG3FHHHHHHHHHFGHHGHHHHHHHHHHHHHHHGGGGGGHHHHHHHHGHHHHHGGGCFGGGHGGGGGG
@M02034:409:000000000-BFKT7:1:1104:9651:10763 1:N:0:31
AAAGTCGAGGTGCCTAAAGTGGCAACCCAGACTAAGAATACTGTTGGTGGTGTAGAGCTTCCTGTAGCCGCATGGCGTTCGTACTTAAATATGGAACTAACCATTCCAATTTTCGCTGTCTTTT
+
CCCCBFCCCCCCGGGGGGGGGGGGHHHGGHGGH33BAEF53DGFGHHGFGFGHHHBGHHHHHHHHHHHHGGGGGHHGGGGGGHHHHHHHHHHHHEHHHHHHGHHHHHHHHHHHHGGGGGH44D?
@M02034:409:000000000-BFKT7:1:1104:6954:10763 1:N:0:31
AAAGTCGAGGTGCCTAAAGTGGCAACCCAGACTTCGCAGGCGGTTGGTGGTGTAGAGCTTCCTGTAGCCGCATGGCGTTCGTTCTTAAATATGGAACTAACCTTTCCAATTTTCGCTGTCTCTTTTACACATCTCCGAGCCC
+
CCCCBFCCCCBCGGGGGGGGGGGHHHHGGHHGHHHDGGGCGGG0EAE1AEAA13D5@53B5FBFB5@4@1>/EEF1>1>1E?3BFGFHHEFBFH3BG3BG303DF3F3GHFHG3<<CEEF>>FD2>>@FGF2<DBB<//<CC
@M02034:409:000000000-BFKT7:1:1104:9428:10767 1:N:0:31
AAAGTCGAGGTGCCTAAAGTGGCAACCCAGCCGGTTGGTTCTGTAGAGCTTCCTGTAGCCGCATGGCGTTCGTACTTAAATATGGAACTAACCATTCCAATTTTCGCTGTCTCTTATACACATCTCCGAGCCCACGAGACCTCTCTACAT
+
BBBBBFAABBBBGGGGGGGGGGGHHHHGGHF2AFGGGGG2FGHHH5G5DGHHHHHHHHHHGGGGGHHGGGGGFHHHHHHHHHHHHHHHHHHHHHHHHHHGHHHHHGGGGGHHHHHHHHHHHHHHHHH/<BDGGHGGC?CFC11?FGBGHH
@M02034:409:000000000-BFKT7:1:1104:14371:10770 1:N:0:31
AAAGTCGAGGTGCCTAAAGTGGCAACCCAGACTCCGGAGGGTGTAGAGCTTCCTGTAGCCGCATGGCGTTCGTACTTAAATATGGAACTAACCATTCCAATTTTCGCTGTCTCTTATACACATCTCCGAGCCCACGAGACCTCTCTACAT
+
CCCCCFCCCBBCGGGFGGGGGGGHHHHGGHHGHFFGG2EFGAFGHHHHHHHHHHHHHHHHGGGGGHHGGGGGGGHHHHHHHHHHHGGHHFHHHHHHHHHHHHHHHGGGGGHHHHHHHHHHHHHHHHHGFDGFEHGGDGGGAGCD0<1=FF
@M02034:409:000000000-BFKT7:1:1104:20500:10778 1:N:0:31
AAAGTCGAGGTGCCTAAAGTGGCAACCCAGACTAAGGATAATGTTGGTGGTGTAGAGCTTCCTGTAGCCGCATGGCGTTCGTACTTAAATATGGAACTAACCATTCCAATTTTCGCTGTCTCTTATACACATCTCCGAGCCCACGAGACC
+
BCCCBFCCCCCCGGGGFGGGGGGHHHHGGHHGHHHHHHHHHHHGHHHEFGEFHGHHHGHHHHHHHHHHHGGGGGHHGGGGGFHHHHHHHHHHHGGHHHHHHHHHHHHHHHHHHHGGGGGGHGHHHHHFGHHHHHHHB@@CGFHGGGGGFF
@M02034:409:000000000-BFKT7:1:1104:16097:10778 1:N:0:31
AAAGTCGAGGTGCCTAAAGTGGCAACCCAGACTTCTGGTGGTGTACCTCTTCCTGTAGCCGCATGGCGTTCGTACTTAAATATGGAACTAACCATTCCAATTTTCGCTGTCTCTTATACACATCTCCGAGCCCACGAGACCTCTCTACAT
+
AAABBFCCCCCCGGGGGGGGGGGHHHHGGHHGHHHHHHHHGGGHHHHHHHHHHHHHHHHHGGEFEHHGGGGGEGHGHHHHHHHHHHDGHHHHHHHHHHHGGHHHHGGGGGHHHHHHHHHHHGHHHHGG?FGGGHGG/CDAGGHHGFHHHF
@M02034:409:000000000-BFKT7:1:1104:12289:10778 1:N:0:31
AAAGTCGAGGTGCCTAAAGTGGCAACCCAGGAGGTTGGTGGTGTACAGCTTCCTGTAGCCGCATGGCGTTCGTATTTAAATATGGAACTAACCATTCCAATTTTCGCTGTCTCTTATACACATCTCCGAGCCCACGAGACCTCTCTACAT
+
BCCCCFCCCCBCGGGGGGGGGGGHHHHGGHGGGGGHHGGGGGGHHHHHHHHHHHHHHHHHGGFGGHHGFGGEEBGHHHGHHHHHHGHHHHHHHHHHHHHGHHHHGGGGGGHHHHHHHHHGHGHHHHGGGGGGGGGGCFGFFHHHHHHHHH
@M02034:409:000000000-BFKT7:1:1104:17076:10786 1:N:0:31
AAAGTCGAGGTGCCTAAAGTGGCAACCCAGACTGTTGGTGGTGTGGAGCTTCCTGTAGCCGCATGGCGTTCGTACTTAAATATGGAACTAACCATTCCAATTTTCGCTGTCTCTTATACACATCTCCGAGCCCACGAGACCTCTCTACAT
+
CCCCCFBCCCABGGGGGGGGGGGHHHHGGHHFHHHHFFGGGGGHEGHHHHHHHHHHHHHHGGEGGHHGGGGGGGGGHHHFHHHHHBGHHHHHHHHHHHHHHHHHHGGGGGHHHHHHHHHHHFHHHHHGGGCFGGGGFGGGGHGGHHHFHH
@M02034:409:000000000-BFKT7:1:1104:22571:10787 1:N:0:31
AAAGTCGAGGTGCCTAAAGTGGCAACCCAGACTGCTCCTGGTGTTGAGCTTCCTGTAGTC
+
BBBBBFBBD2AAFGGF4GGFG4A4FGHGEGHGHH35BAB333BF2F53ADG535B55555
@M02034:409:000000000-BFKT7:1:1104:7698:10787 1:N:0:31
AAAGTCGAGGTGCCTAAAGTGGCAACCCAGACTGGTATGGGGGTTGGTGGTGTAGAGCTTCCTGTAGCCGCATGGCGTTCGTACTTAAATATGGAACTAACCATTCCAATTTTCGCTGTCTCTTATACACATCTCCGAGCCCACGAGACC
+
BBBBBFBBBBBBGGGGGFGGEFFHHHHGGHHGHHHGHCHHHGGEFCFEFG1FGHHGHHEFHHHHHHHGHGGGGGHHGGGGGGEHHHGHGFFHHHFHHHGGHFFHHHGHHHGGHFGGGGGHHHHHHGHHFHBGFGGFD@GGCGFGGGGGGF
@M02034:409:000000000-BFKT7:1:1104:6026:10793 1:N:0:31
AAAGTCGAGGTGCCTAAAGTGGCAACCCAGACTTGTGGTTTGGTAGAGCTTCCTGTAGCCGCATGGCGTTCGTACTTAAATATGGAACTAACCATTCCAATTTTCGCTGTCTCTTATACACATCTCCGAGCCCACGAGACCTCTCTACAT
+
BBCCAFABCCCBGGGGGGGGGGGHHHHGGHHGHH3GHGHAF?2AA5F5DGHHHHHHHHHHGGGFGHHGGGGGGHHHHHFHHHHHHBGHFGHHHHHHHHHHGHHHHGGGGGFHHGHGHHHGHHHHHHHD@FCGGHFFCDAE/F1DGHBDBG
@M02034:409:000000000-BFKT7:1:1104:18382:10796 1:N:0:31
AAAGTCGAGGTGCCTAAAGTGGCAACCCAGAATGTTGGTGGTGTATTTCTTCCTGTAGCCGCATGGCGTTCGTACTTAAATATGGAACTAACCATTCCAATTTTCGCTGTCTCTTATACACATCTCCGAGCCCACGAGACCTCTCTACAT
+
B?AAAF?ABBBBGFGGGGGGGFGGHGHGAGGFHHHHHHFGEADGFFHHGEHHHHHHGHHHGC?EEGHGGGGGEC1FHHGHHGFFH3BFHGHEFFHFFHHFHFFFHGFGGGFHHGHHHHHGHHHHHHHF<BCFFHGB<BGFCFGHHGHGHF
@M02034:409:000000000-BFKT7:1:1104:22300:10796 1:N:0:31
AAAGTCGAGGTGCCTAAAGTGGCAACCCAGACTGTTGGTGGTATTCGTCTTCCTGTAGCCGCATGGCGTTCGTACTTAAATATGGAACTAACCATTCCAATTTTCGCTGTCTCTTATACACATCTCCGAGCCCACGAGACCTCTCTACAT
+
BBCCAFCCCCABGGGGGGGGGGGHHGHGGHHGHHHHHHEGGGHHHHHHGHGHHHHHFHHHGGGGGHHGGGGGFGHGHHGHHHHHHEFHHHHGHHHHHHHHHHHHHGGGGGHHGHHHHHHHHGHHHHHGGGGGGFGGGGGGGHGHHGHHHH
@M02034:409:000000000-BFKT7:1:1104:26825:10798 1:N:0:31
AAAGTCGAGGTGCCTAAAGTGGCAACCCAGACTAAGCAGCAGGTTGGTGGTGTAGAGCTTCCTGTAGCCGCATGGCGTTCGTACTTAAATATGGAACTAACCATTCCAATTTTCGCTGTCTCTTATACACATTCCGAGCCCACGAGACCT
+
CCCCCFCCCCBCGGGGGGGGGGGHHHHGGHGFHHHHHHHHHHHBFHGEGGEFGHHFHHGHHHHHHHHHHGGGGGHHGGGGGGHHHHHHHHFHHHGHFHHHHHHHGHHHHHHHHHGGGGGHHHGHGHHHGHGHHGHHGGGBFHGGGGGGGH
@M02034:409:000000000-BFKT7:1:1104:25820:10800 1:N:0:31
AAAGTCGAGGTGCCTAAAGTGGCAACCCAGACTCAGAATCAGGTTGGTGGTGTAGAGCTTCCTGTAGCCGCATGGCGTTCGTACTTAAATATGGAACTAACCATTCCAATTTTCGCTGTCTCTTATACACATCTCCGAGCCCACGAGACC
+
ABBAADAB?DABGGGGGGGGGGFHHHHGGHHGHHCHHHHFHFHHGBEGGGGFHHGFHHHHHHHHHHHGHGGEEFHGGGGGGGHHHH4FGHFHHEGFHGFFHHHHHHFGHGHHHHGGGGGGHHHH4GGG3?DHHHFHGCGGGGHGGGGGGC
@M02034:409:000000000-BFKT7:1:1104:21830:10805 1:N:0:31
AAAGTCGAGGTGCCTAAAGTGGCAACCCAGACTATTCAGCATGTTGGTGGTGTAGAGCTTGCTGTAGCCGCGTGGCGTTCGTACTTAAATATGGTACTAACCATTGCAATTTTCGCTGTCTCTTATACACATCTCCG
+
BBCCAFCCCCBCGGGGGGGGGGGHHHHGGHH2FGFFEGGG5FGHGHEAA2EEA3D5B5AA3B5F55A53AE0>E@/>1>?>>21?FGB3@FEDD44BFFH303B?4B44D3F?4/AE/<BB3DF3B?3B2??GDG2C
@M02034:409:000000000-BFKT7:1:1104:17281:10806 1:N:0:31
AAAGTCGAGGTGCCTAAAGTGGCAACCCAGACTCAGAATAATGTTGGTGGTGTAGAGCTTCCTGTAGCCGCATGGCGTTCGTACTTAAATATGGAACTAACCATTCCAATTTTCGCTGTCTCTTATACACATCTCCGAGCCCACGAGACC
+
CCCCCFCCCBCCGGGGGGGGGGGHHHHGGHHGHHHHHHHHHHHHHHHFFGEFHHHGGHHHHHHHHHHHHGGGGGHHGGGGGGHHHHHHHHGHHHGHHHHGHHHHHHGHHHHHHHGGGGGHHGHHHHHHFHGHHHFGGFCCGGHGGGGGGG
@M02034:409:000000000-BFKT7:1:1104:10270:10807 1:N:0:31
AAAGTCGAGGTGCCTAAAGTGGCAACCCAGACTACGTCTACGGTTGGTGGTGTAGAGCTTCCTGTAGCCGCATGGCGTTCGTACTTAAATATGGAACTAACCATTCCAATTTTCGCTGTCTCTTATACACATCTCCGAGCCCACGAGACC
+
CCCCCFBCDBBCGGGGGGGGGGGHHHHGGHHGHHF?HHHHHGGHGGC1AEFEBDG5AFFF5FGHG5BFFAEEFGF1E?EEFE2FGGHGFGHFGG33FFHH3C3B?BG4FGEHHFEEGEEHFHHFBDFHFHHGHGHFFCGGGFFGCCGGGC
@M02034:409:000000000-BFKT7:1:1104:26996:10807 1:N:0:31
AAAGTCGAGGTGCCTAAAGTGGCAACCCAGACTGTGGGTGGTGGGGAGCTTCCTGTAGCCGCATGGCGTTCGTACTTAAATATGGAACTAACCATTCCAATTTTCGCTGTTCTTATACACATCTCCGAGCCCACGAGACCTCTCTACAT
+
CCCCCFCCCCCCGGGGGGGGGGGHHHHGGHHGHHHHHGFGGBFGGGGGGHHHHHGFGHHHGGFGGHHGGGGGGGHGHHHHGHHHHGFHHHHHHHHHHHHHHHHHHGGGGGHHHHHHHHHHHHHHGFGCGGGGFGGCDGGGHHHHHHHHH
@M02034:409:000000000-BFKT7:1:1104:5040:10810 1:N:0:31
AAAGTCGAGGTGCCTAAAGTGGCAACCCAGACTACTAATAAGGTTGGTGGTGTAGAGCTTCCTGTAGCCGCATGGCGTTCGTACTTAAATATGGAACTAACCATTCCAATTTTCGCTGTCTCTTATACACATCTCCGAGCCCACGAGACC
+
BBBCAFCCCCCCGGGGGGGGGGGHHGHGGGHGHHHGHHHHHHHGGHGFGGEFGGHHHHHHHHHHHHHHHGGGGGHHGFGGGGHHHHHHHHHHHHGHHHHHHHGHHHGHGHHHHHGGGGGHHHHHHHHHGHGHHHGGF@DCGGHGGGGGGG
@M02034:409:000000000-BFKT7:1:1104:27923:10811 1:N:0:31
AAAGTCGAGGTGCCTAAAGTGGCAACCCAGACGTCTGGTGGTGTAGAGCTTGCTGTAGCTGCATG
+
BBBB3FABDD>AGGGGFGGEGFGHHHHGGHHGE2AFF3GB2EEG3D5G5AE315BD5A55BF3DF
@M02034:409:000000000-BFKT7:1:1104:18710:10819 1:N:0:31
AAAGTCGAGGTGCCTAAAGTGGCAACCCAGACTACTGGGCTTGTTGGTGGTGTAGAGCTTCCTGTAGCCGCATGGCGTTCGTACTTAAATATGGAACTAACCATTCCAATTTTCGCTGTCTCTTATACACATCTCCGAGCCCACGAGACC
+
CCDCCFCCDCCCGGGGGGGGGGGHHHHGGHHGHHHHHHHHHHGHHHHFGGGFHHHHHHHHHHHHHHHHHGGGGGHHGGGGGGHHHHHHHHHHHHGHHHHGHHGHHHHHHHHHHHGGGGGGHHHHHHHHHHHHFGHFF@DFGGHGGGGGGF
@M02034:409:000000000-BFKT7:1:1104:7777:10824 1:N:0:31
AAAGTCGAGGTGCCTAAAGTGGCAACCCAGACTGGGGTGGGGGTTGGTGGTGTAGAGCTTCCTGTAGCCGCATGGCGTTCG
+
CCBCCFCBCCBCGGGEGGGGGGGHHHHGGHHGHHEAF2AEGGGGFG0>?1FFF@F3@4F@3FE@F4@@BEE/EEF0E?EFA
@M02034:409:000000000-BFKT7:1:1104:18114:10832 1:N:0:31
AAAGTCGAGGTGCCTAAAGTGGCAACCCAGACTCGTCCTACGGTTGGTGGTGTAGAGCTTCCTGTAGCCGCATGGCGTTCGTACTTAAATATGGAACTAACCATTCCAATTTTCGCTGTCTCTTATACACATCTCCGAGCCCACGAG
+
CCCCCFBCBBCCGGGGGGGGGGGHHHHGGHHGFFFGEEEDCEABFEGEFFEEAAF5DEGGAFFFGBA5BEEEEFA1>?EEGGC11FFD@GH4FF33FFHHFA3BGHBFBGGHHGFDGECHHHGHGHHHGFB2CGBFGDG?CFGAD/@
@M02034:409:000000000-BFKT7:1:1104:8579:10834 1:N:0:31
AAAGTCGAGGTGCCTAAAGTGGCAACCCAGACTGTTAGTGGTGTACCGCTTCCTGTAGCCGCATGGCGTTCGTACTTAAATATGGAACTAACCATTCCAATTTTCGCTGTCTCTTATACACATCTCCGAGCCCACGAGAC
+
AAABB5AABBBAGGGGGGGGGGGHHHHGGHHGHHHHBFHHFHA23D5BEFGGFHHGGHGFEGEFGGHGEFGGGFGGHHHGHHHHHFHHHFHHGHHGHHHHHHHHHGGGGGHHHHHGHHFFHGHHHHHGCGGGGHGGGGGG
@M02034:409:000000000-BFKT7:1:1104:14593:10848 1:N:0:31
AAAGTCGAGGTGCCTAAAGTGGCAACCCAGACTAAGGGTGGTGTAACGCTTCCTGTAGCCGCATGGCGTTCGTACTTAAATATGGAACTAACCATTCCAATTTTCGCTGTCTCTTATACACATCTCCGAGCCCACGAGACCTCTCTACAT
+
A@AABFABBBAAFGGGGGFGGGGHGHHGGHGEFHHHHGHFGGGHHGGGGEG?GHGGGHHGGGFGGHHGGGGFEBFGGFFFGGFHH3GHFFGHHHHHHHHHHHGHGGGGGGHHHHHHHHHGHGHHHHGGGGGGGHGG/ADGGHHGHHGFHH
@M02034:409:000000000-BFKT7:1:1104:22417:10848 1:N:0:31
AAAGTCGAGGTGCCTAAAGTGGCAACCCAGACTGATGGTGGTATTGAGCTTCCTGTAGCCGCATGGCGTTCGTACTTAAATATGGAACTAACCATTCCAATTTTCGCTGTCTCTTATACACATCTCCGAGCCCACGAGACCTCTCTACAT
+
AABCBFCCDCCCGGGGGGGGGGGHHHHGGHHGGHHHHHHHGGHHHHHHHHHHHHHHHHHHGGGGGHHGGGGGGHHGHHHHHHHHHGHHHHHHHHHHHHHHHHHHHGGGGGHHHHHHHHHGHHHHHHHGGGGGGFGGCDGCGHHHHHHHHH
@M02034:409:000000000-BFKT7:1:1104:27850:10853 1:N:0:31
AAAGTCGAGGTGCCTAAAGTGGCAACCCAGACTCAGAATCAGGTTGGTGGTGTAGAGCTTCCTGTAGCCGCATGGCGTTCGTACTTAAATATGGAACTAACCATTCCAATTTTCGCTGTCTCTTATACACATCTCCGAGCCCACGAGACC
+
BABCBFCABBABGGGGFGGGGGGHHHHGGHHFHHHHGHHHHHHFGHGFFGEGHHHHHHGHHHHHGGGHHGGGGGHHGGGGGGHGHHHHHHHGHHHHHHGFHHGHHHGHHHHHHGGGGGGGHHHHHHGHFHGHFGFGDBFCGGHGGGGGGF
@M02034:409:000000000-BFKT7:1:1104:27868:10859 1:N:0:31
AAAGTCGAGGTGCCTAAAGTGGAAACCCAGACTCAGAATCAGGTTGGTGGTGTAGAGCTTCCTGTAGCCGCATGGCGTTCGTACTTAAATATGGAACTAACCATTCCAATTTTCGCTGTCTCTTATACACATCTCCGAGCCCACGAGA
+
A??AA3>ADDAA1GG1BFGFGG1AD00BF0EAB1AGFHHFH1EBGHGAFGAFGBFDGDBFEFGFFBHFFEA/?EGG@BE?EBF>GHFFHHGFFGBDCFFGFGGGHGHBGHHFH2>>?EEFGBFHFHEG2<DGHFB1?>B?CCAFCGGC
@M02034:409:000000000-BFKT7:1:1104:18498:10862 1:N:0:31
AAAGTCGAGGTGCAAAGTGGCAACCCAGACTTCGTGTGGTGTAGAGCTTCCTGTAGCCGCATGGCGTTCGTACTTAAATATGGAACTAACCATTCCAATTTTCGCTGTCTCTTATACACATCTCCGAGCCCACGAGACCTCTCTACATCT
+
BBBBBFBBBBBBGGGGGGGGGGHHHGGHHGHHHGFFAGGBFHHHHHHHHHHFEHGGHHGGCEFHHGEGEF>?GFHGFHHHHHHEDGGFFGGGGHFFHBFGHHDEGGEFFHGHHEHHEHHGFFGHGECGGGGHGC<BEDFF1?CFHHHD1F
@M02034:409:000000000-BFKT7:1:1104:19197:10879 1:N:0:31
AAAGTCGAGGTGCCTAAAGTGGCAACCCAGACTGTTGGTGGTGTTCGGCTTCCTGTAGCCGCATGGCGTTCGTACTTAAATATGGAACTAACCATTCCAATTTTCGCTGTCTCTTATACACATCTCCGAGCCCACGAGACCTCTCTACAT
+
BCCCCFDCDCBCGGGGGGGGGGGHHHHGGHHGHHHHHHGGGGGHGHGGGGGHHHHGHHHHGGGGGHHGGGGGGGHGHHHHHHHHHBGHHHHHHHHHHHHGHHHHHGGGGGHHFHHFHHHFHHHHHHHFCGGGGHGGFGGGGGHHHHHHHH
@M02034:409:000000000-BFKT7:1:1104:25931:10879 1:N:0:31
AAAGTCGAGGTGCCTAAAGTGGCAACCCAGAAGGTTGGTGGTGTATCTCTTCCTGTAGCCGCATGGCGTTCGTACTTAAATATGGAACTAACCATTCCAATTTTCGCTGTCTCTTATACACATCTCCGAGCCCACGAGACCTCTCTACAT
+
BCCCCFCCCCABGGGGGGGFGGGHHHHFGHFHHHHGHGGGGEFHGHHHHHHHHHHFGHHHGEEGGHHFEEGGGHHHHHHGHHHHH@GGHHHHHHHHHHHHHHHHHGGGGGFHHHHHHHHHHHHHHHHGGGGGGHGFFGGGGGFHHHHHHF
@M02034:409:000000000-BFKT7:1:1104:9482:10882 1:N:0:31
AAAGTCGAGGTGCCTAAAGTGGCAACCCAGACTTCGCAGCAGGTTGGTGGTGTAGTGC
+
ABBBBFBBBBBAGGGGFDGGGGFFGHHGEF22BF5A?D2E22FHFH?1A1E1A3D535
@M02034:409:000000000-BFKT7:1:1104:22638:10889 1:N:0:31
AAAGTCGAGGTGCCTAAAGTGGCAACCCAGACTCCTCAGACGGTTGGTGGTGTAGAGCTTCCTGTAGCCGCATGGCGTTCGTACTTAAATATGGAACTAACCATTCCAATTTTCGCTGTCTCTTATACACATCTCCGAGCCCACGAGACC
+
CCCBCFCCCCBCGGGGGGGGGGGHHHHGGHHGHHHHHHHHHGGGGGGGFGEGHHHGHHHHHHHHHHHHHGGGGGHHGGGGGGHHHHHHHHHHHHFHGHGFHHHGHHHHHHHHHHGGGGGHHHHHFHHHGGHHHHHHGBFCGGHGGGGGGF
@M02034:409:000000000-BFKT7:1:1104:14824:10889 1:N:0:31
AAAGTCGAGGTGCCTAAAGTGGCAACCCAGACTATTAATAATGTTGGTGGTGTAGAGCTTCCTGTAGCCGCATGGCGTTCGTACTTAAATATGGAACTAACCATTCCAATTTTCGCTGTCTCTTATACACATCTCCGAGCCCACGAGACC
+
BBABAFAADB>AFGGGGGGGGFGGHGHGGCEFHHGHHHGHBHHHHFHAEDEFHHFDGHHHGGHGHHHHHGGGEGHHGGGGGGHHHHGHFGHHHH3BGHFFHHEBGGHHBGHHHH@AEGDHHHHHGHFHHHHGHHGGG?/BGGGGGCCDDF
@M02034:409:000000000-BFKT7:1:1104:7568:10900 1:N:0:31
AAAGTCGAGGTGCCTAAAGTGGCAACCCAGACTAGTAAGCAGGTTGGTGGTGTAGAGCTTCCTGTAGCCGCATGGCGTTCGTACTTAAATATGGAACTAACCATTCCAATTTTCGCTGTCTCTTATACACATCTCCGAGCCCACGAGACC
+
CCCCCFCCCBAAGGGGGGGGGGGHHHHGGGHGHHHHHHHHHHHHHHGEFGEFHHHGGHHHHHHHHHHHHGGGGGHHGGGGGGHHHHHHHHHHHHHHHHHHHHFHHHHHHHHHHHGGGGGHHHHHHHHHHHFHHHFHDBDCGGHGGGGGGE
@M02034:409:000000000-BFKT7:1:1104:16557:10905 1:N:0:31
AAAGTCGAGGTGCCTAAAGTGGCAACCCAGACTTCGGGTGGGGTTGGTGGTGTAGAGCTTCCTGTAGCCGCATGGCGTTCGTACTTAAATATGGAACTAACCATTCCAATTTTCGCTGTCTCTTATACACATCTCCGAGCCCACGAGACC
+
CCCCCFCCCBCCGGGGGGGGGGGHHHHGGHHGHHHGGGGGGGGGGGGFEEEFGFGFFGHHFHHGHDGFHGGEEGFFFEGGFAFFFHHGFHHHHHBEFHHHFABFGGFFDGGHHFFGGGFHHHHHFHHFHHHGHHHFD@DFGFEG-@CD<C
@M02034:409:000000000-BFKT7:1:1104:16576:10908 1:N:0:31
AAAGTCGAGGTGCCTACCGTGGCAACCCAGAC
+
A1AAABAA11>ABGGGB1AFFEEBCGFEA00A
@M02034:409:000000000-BFKT7:1:1104:5550:10910 1:N:0:31
AAAGTCGAGGTGCCTAAAGTGGCAACCCAGACTTCGAATAATGTTGGTGGTGCAGAG
+
BBBBBFBABBABGGGGGGGGGGGHHHHGGH22F5DF22B25DGG5F2AA2E133D5A
@M02034:409:000000000-BFKT7:1:1104:6941:10911 1:N:0:31
AAAGTCGAGGTGCCTAAAGTGGCAACCCAGACTAATGCGAAGGTTGGTGGTGTAGAGCTTCCTGTAGCCGCATGGCGTTCGTACTTAAATATGGAACTAACCATTCCAATTTTCGCTGTCTCTTATACACATCTCCGAGCCCACGAGACC
+
BCCCCFBBBCABGGGGGGGGGGGHHHHGGHHGHHHHHHGFGGGGHHGEFGEFHHHDGHHHHHHHHHHHHGGGGGHHGGGGGFHHHHHHHHHHHHGHHHHHHHHHHHHHHHHHHHGGGGGGHHHHHHHHGHGHHHGHG/D@DGHGGGGGGG
@M02034:409:000000000-BFKT7:1:1104:7938:10915 1:N:0:31
AAAGTCGAGGTGCCTAAAGTGGCAACCCAGACTAAGGATGAGGTTGGTGGTGTAGAGCTTCCTGTAGCCGCATGGCGTTCGTACTTAAATATGGAACTAACCATTCCAATTTTCGCTGTCTCTTATACACATCTCCGAGCCCACGAGAC
+
CCCCCFAABCCCGGGGGGGGGGGHHHHGGHHEHBDGH3A33BAGFGEEEEGGHHHFGHHHHHHHHHHFGGGEFGHEGEEGGGHGHGFEHHHHHH33GHHHGFDGHFHFHHHHHHGGGGGHHHHHHFHHHHHFHHHDD>FGGGHFCDCGG
@M02034:409:000000000-BFKT7:1:1104:16772:10921 1:N:0:31
AAAGTCGAGGTGCCTAAAGTGGCAACCCAGACTCTGGGTGGTGTATCTCTTCCTGTAGCCGCATGGCGTTCGTACTTAAATATGGAACTAACCATTCCAATTTTCGCTGTCTCTTATACACATCTCCGAGCCCACGAGACCTCTCTACAT
+
CCCCCFCBCBBCGGGGGGFGGGGHHHHEGHHGHHHGHHHGGGFGFHHHHHHHHHHFGHHHGCEEEHHGGGGGEGHGHHFHGEHHHHHHHHHHHHHHHHHBGHHHHGGGGGHHGHHHHHFBGHHHHHFDCFCCFHGGCC?CEGHHHHHHHG
@M02034:409:000000000-BFKT7:1:1104:16562:10922 1:N:0:31
AAAGTCGAGGTGCCTAAAGTGGCAACCCAGACTTCGGGTGGGGTTGGTGGTGTAGAGCTTCCTGTAGCCGCATGGCGTTCGTACTTAAATATGGAACTAACCATTCCAATTTTCGCTGTCTCTTATACACATCTCCGAGCCCACGAGAC
+
A??AAFBABDAA4EG5GDGGFGCHHHGGGDHGHHHGAEFEC?CGGGGGE11BGHFGHHHFHBGHHHHFFGCEEEHHGEGGGFHHHHBGBGFGFBFB3FGBFHEFHHBGGFBGHHGCGG?DEB2F1GDGFF1BB11GEA//@CAF--ADD
@M02034:409:000000000-BFKT7:1:1104:16467:10925 1:N:0:31
AAAGTCGAGGTGCCTAAAGTGGCAACCCAGTCTGTTGGTGGTGTTGAGCTTCCTGTAGCCGCATGGCGTTCGTACTTAAATATGGAACTAACCATTCCAATTTTCGCTGTCTCTTATACACATCTCCGAGCCCACGAGACCTCTCTACAT
+
CCCCCFCCCCBCGGGGGGGGGGGHHHHGGHHHHHHHHHGGGGGHGHHHHHHHHHHHHHHHGGGGGHHGGGGGGHGHHGH3FHHHHFGHHHHHHHHHHHHHHHHHHGGGGGHHHHHHHHHHHHGHHHGG/CGGGHGG/BFGGFHHBDFGFF
@M02034:409:000000000-BFKT7:1:1104:22693:10926 1:N:0:31
AAAGTCGAGGTGCCTAAAGTGGCAACCCAGACTGTTGGTATGAGTGAGCTTCCTGTAGCCGCATGGCGTTCGTACTTAAATATGGAACTAACCATTCCAATTTTCGCTGTCTCTTATACACATCTCCGAGCCCACGAGACCTCTCTACAT
+
CCCDDFDDDDCCGGGGGGGGGGGHHHHGGHHGHHHHHHGHHHHHHHHHHHHHHHHHHHHHGFEGGHHGEGGGGGHGHHHHHHHHHGHHHHHHHHHHHHHHHHHHHGGGGGHHHHHHHHHHHGGHHHGGGGGGGHGG<BGGGHHHHHHHHG
@M02034:409:000000000-BFKT7:1:1104:26576:10928 1:N:0:31
AAAGTCGAGGTGCCTAAAGTGGCAACCCAGACTACTCCTGTTGGTGGTGTAGAGCTTCCTGTAGCCGCATGGCGTTCGTACTTAAATATGGAACTAACCATTCCAATTTTCGCTGTCTCTTATACACATCTCCGAGCCCACGAGACCTCT
+
BBBBBFBBBBABGGG5GGGGGGFHHHHGGHHGHHHHHHHHHHHHGGGGGHHHHHHHHHHHHHHHHHGGGGEGHGGGGGGGHHHHG3FBDGHHHHHFFGHGHHHHGFEGHHHGFGGGBGFHHGHHGFFHHHGGFGCGC@GEGGGGGGGGHH
@M02034:409:000000000-BFKT7:1:1104:18448:10929 1:N:0:31
AAAGTCGAGGTGCCTAAAGTGGCAACCCAGACTACTAATGGTGTAGAGCTTCCTGTAGCCGCATGGCGTTCGTACTTAAATATGGAACTAACCATTCCAATTTTCGCTGTCTCTTATACACATCTCCGAGCCCACGAGACCTCTCTACAT
+
BBBBBFBBBBABGGGGGGGGGGGGHHHGGHHGHHHHFDFHHGHHGHHHHHHHHHFFFHHHGEEGGHHGGGGGEFHGGHGHHHHHH3FGHHHHHHHHHGHHHHHHHGGGGGHHHHHHHHHHHHHHHHGDGFCGGHGGGGGEGHHHHHHHHH
@M02034:409:000000000-BFKT7:1:1104:9367:10930 1:N:0:31
AAAGTCGAGGTGCCTAAAGTGGCAACCCAGGCGAGGGGTGGTGTAGAGCTTCCTGTAGCCGCATGGCGTTCGTACTTAAATATGGAACTAACCATTCCAATTTTCGCTGTCTCTTATACACATCTCCGAGCCCACGAGACCTCTCTACAT
+
CCCCCFCDDCCDGGGGGGGGGGGHHHHGGHGHGGGGGGGGGGGHHHHHGHHHHHHHHHHHGGFGGHHGGGGGGHHHHHHGHHHHHFGHHGHHHHHHHHHHGHHHHGGGGGHHHHHGHHHGHHGHHHHG/CFGGHGG?@FGGHHHHHHHDG
@M02034:409:000000000-BFKT7:1:1104:23963:10933 1:N:0:31
AAAGTCGAGGTGCCTAAAGTGGCAACCCAGACTGTTAATGGTTCGGAGCTTCCTGTAGCCGCATGGCGTTCGTACTTAAATATGGAACTAACCATTCCAATTTTCGCTGTCTCTTATACACATCTCCGAGCCCACGAGACCTCTCTACAT
+
BBBBBF@BDBBAGGGGGGGGGGFHHHHGGFHGHG3GFGHF5FGFCGD?EHHHGHHHFHHGGGAEDGFEEGFEGBGGHHHFHBDGF3FGHEHGHHHHHHGHFHFHHCGGGGFHFHGBDBFHFHH3FFHGGGGGGGGG@CGGGHHEHGHGFH
@M02034:409:000000000-BFKT7:1:1104:16817:10935 1:N:0:31
AAAGTCGAGGTGCCTAAAGTGGCAACCCAGACTGGTAGTGGTGTTGGTGGTGTAGAGCTTCCTGTAGCCGCATGGCGTTCGTACTTAAATATGGAACTAACCATTCCAATTTTCGCTGTCTCTTATACACATCTCCGAACCCACGAGACC
+
CCCCAFCCCCBBGGGGGGGGGGGHHHHGGHHGHHHHHHHHHHGHGHHFFGFFHHHGHHHHHHHHHHHHHGGGGGHHGGGGGGHHHHGHHHHHHHFHGHHHHHHHHHGGHHHHHHGGGGGHHGHHHHHHGHGHHHGHFD/>CGGGGGGGGF
@M02034:409:000000000-BFKT7:1:1104:11374:10942 1:N:0:31
AAAGTCGAGGTGCCTAAAGTGGCAACCCAGACTAAGGGTGGTGTAAATCTTCCTGTAGCCGCATGGCGTTCGTACTTAAATATGGAACTAACCATTCCAATTTTCGCTGTCTTTATACACATCTCCGAGCCCACGAGACCTCTCTACAT
+
BBCCAFCCCCBBFGGGGGGGGGGHFHHGGGHGHHHHHHFGGGGHHHHHHHHHHHHGHHHHGGFGGHGGGGGGEGFGHHHHHGHHHFGHHHFHHHHHHHFHHHHHHGGGGGHHHHHHGHHHHHHHFGDGGCGGHGG/BCGGGHHHHHHHH
@M02034:409:000000000-BFKT7:1:1104:26660:10957 1:N:0:31
AAAGTCGAGGTGCCTAAAGTGGCAACCCAGTTTGTTGGTGGTGTAAAGCTTCCTGTAGCCGCATGGCGTTCGTACTTAAATATGGTACTAACCATTGCAATTTTCGCTGTCTCTTATACACATCTCCGAGCCCACGAGACCTCTCTACAT
+
BABBBFBBBBBBGGGGGGGGGGGHHHHGGHHGHFHHAHFGGAFHBG5EAFGDFGFFF5BGEF0EEFEE>>FEE21?ED3BF4FDB4BGF4FEGGBFFBFGHFHH4@FFEGFHFFGBFGE43?BCFGEFCCFCF/FC/BEDGHHGFFGFED
@M02034:409:000000000-BFKT7:1:1104:24490:10957 1:N:0:31
AAAGTCGAGGTGCCTAAAGTGGCAACCCAGACTGTGCGTGGGGTTGGTGGTGTAGAGCTTCCTGTAGCCGCATGGCGTTCGTACTTAAATATGGAACTAACCATTCCAATTTTCGCTGTCTCTTATACACATCTCCGAGCCCACGAGACC
+
CCCCCFCCCCBCGGGGFGGGGGGGHHHGGHHGHHHGHGFGGGGGFEGEFGFFHHHGHHHHHHHHHHHHHGGGGGHHGEGGGDHHHHGEHHFHHFGGHHHHHHHHHHHHHHHHHHGGGGGHHHHHGHFHFHGHHHGHGCCCGGGGGGGGGC
@M02034:409:000000000-BFKT7:1:1104:16882:10958 1:N:0:31
AAAGTCGAGGTGCCTAAAGTGGCAACCCAGACTAGTAATAATGTTGGTGGTGTAGAGCTTCCTGTAGCCGCATGGCGTTCGTACTTAAATATGGAACTAACCATTCCAATTTTCGCTGTCTCTTATACACATCTCCGAGCCCACGAGACC
+
CCCCCFCCCCBCGGGGGGGFGGGHHHHGGHHGHCFHFEGDAFHHGHHGGGEFHHHGHHHHHHHHHHHHHGGGGGHHGGGGGGHHHHGGHHHHHHFFGHHHHHHHHHGGHHHHHHGGGGGHHGHHHHHHHHHHHHHHGFGGCGHGGGGGGG
@M02034:409:000000000-BFKT7:1:1104:21072:10960 1:N:0:31
AAAGTCGAGGTGCCTAAAGTGGCAACCCAGACTCATCCTCAGGTTGGTGGTGTAGAGCTTCCTGTAGCCGCATGGCGTTCGTACTTAAATATGGAACTAACCATTCCAATTTTCGCTGTCTCTTATACACATCTCCGAGCCCACGAGAC
+
BBBBBF3A@@ABGGGGGGGGGGGHHHHGGHHGHHGHHHHHH3GGHHGGGGGGHHH5GHFHHHHHHHHHHGGEGGHHGGGGGG2GHHHHFHEHHHFHFGHFHHHGHHGFGHHHHHGGGGGHHHHHHHGHHHFHFHFHD/CFGGEGGCGDG
@M02034:409:000000000-BFKT7:1:1104:11541:10960 1:N:0:31
AAAGTCGAGGTGCCTAAAGTGGCAACCCAGA
+
CCCCCFCCCCCCGGGGGGGGGGGHHHHGGHH
@M02034:409:000000000-BFKT7:1:1104:4594:10961 1:N:0:31
AAAGTCGAGGTGCCTAAAGTGGCAACCCAGACTAATAGTCTTGTTGGTGGTGTAGAGCTTCCTGTAGCCGCATGGCGTTCGTACTTAAATATGGAACTAACCATTCCAATTTTCGCTGTCTCTTATACACATCTCCGAGCCCACGAGAC
+
BBBBBFBADBABGGGGEGGGGGGHHHHGGHH2GDDFAGGEGHHHDHFE22EFABG5AABB5FGHG5A5BEGCGDC1>1>BEE2FCEHGFFFB@33@BEGF313B34B4BGGHH4EAFE<FGHGDBBFFBFF2GGHBB<<BFEG/@/<A?
@M02034:409:000000000-BFKT7:1:1104:17466:10961 1:N:0:31
AAAGTCGAGGTGCCTAAAGTGGCAACCCAGACT
+
CCCCBFBCCBBCGGGGGGGFGGGHHHHGGHGGH
@M02034:409:000000000-BFKT7:1:1104:26330:10969 1:N:0:31
AAAGTCGAGGTGCCTAAAGTGGCAACCCAGACTCAGAATAATGTTGGTGGTGTAGAGCTTCCTGTAGCCGCATGGCGTTCGTACTTAAATATGGAACTAACCATTCCAATTTTCGCTGTCTCTTATACACATCTCCGAGCCCACGAGACC
+
A1AAAFAADDAAGFGG11BFGFAHFHHEGHHGHHFG1GFHFEF2FDGEFFBFGHHHHHHHHHHFFHHGHE?AFEHHGGGGEEHHGHHHHHHGHH1FFGHGHHFHEHFHHHHHFGGGGGGFFHHHHHHGGHGHFF1FC/@C/FGGGGGGGE
@M02034:409:000000000-BFKT7:1:1104:6405:10975 1:N:0:31
AAAGTCGAGGTGCCTAAAGTGGCAACCCAGTCTGTTAAGGGTGTAAATCTTCCTGTAGCCGCATGGCGTTCGTACTTAAATATGGAACTAACCATTCCAATTTTCGCTGTCTCTTATACACATCTCCGAGCCCACGAGACCTCTCTACAT
+
CBCCCFCCCCCCGGGGGGGGGGGHHHHGGHGHHGHHHHHHHHGGFHHHHHHHHHHBGHFHEGEEGHCEEFGGFEGFHHFHHHHHHDHHHFHHHGHHHFHHHHHHHGGGGGEHFHHHHHHFGFGHGGFGGGGCEEGFCFDGGHHGHHHHGF
@M02034:409:000000000-BFKT7:1:1104:17626:10981 1:N:0:31
AAAGTCGAGGTGCCTAAAGTGGCAACCCAGACTAGTAAGGAGGTTGGTGGTGTAGTGCTTCCTGTAGC
+
BBBBBFBBBBBBGGGGGGGGGGGHHHHGGHHGHG3FDBFG32EECGEE21E113D535DB5BF55555
@M02034:409:000000000-BFKT7:1:1104:26080:10990 1:N:0:31
AAAGTCGAGGTGCCTAAAGTGGCAACCCAGACTGTTCCGCCTGTAGAGCTTCCTGTAGCCGCATGGCGTTCGTACTTAAATATGGAACTAACCATTCCAATTTTCGCTGTCTCTTATACACATCTCCGAGCCCACGAGACCTCTCTACAT
+
CCCCBFAB@DBCGGGGGGGGGGGHHHHGGFHGHBFHHB2EEEHHHHHDDFGHHGHF5DDFEGAEEHHEEEGGGBCGHHG3GGFDF3GHHHFHGGGHHFHGGHHHFGGGGGHHGHFHHDF4E3B3FE3</<@BECFC/BBDGHE10?@FFF
@M02034:409:000000000-BFKT7:1:1104:22256:10991 1:N:0:31
AAAGTCGAGGTGCCTAAAGTGGCAACCCAGACTAATAATAATGTTGGTGGTGTAGAGCTTCCTGTAGCCGCATGGCGTTCGTACTTAAATATGGAACTAACCATTCCAATTTTCGCTGTCTCTTATACACATCCGAGCCCACGAGACCTC
+
BBBBBFBB>DABGGGGGGGEGFGHGGHGFHHGGHCHHHHHHHHHHHHEFGEBFGHGGGHHHHHHHHHGHGGGGEHHGGGGFFFHHHHGHHHHGHBEEBGHFHFFFHHHBGGHHHGGGDEBFGHHHHHHHHGHHGFDGC?FGGGGCGDGH?
@M02034:409:000000000-BFKT7:1:1104:12265:10995 1:N:0:31
AAAGTCGAGGTGCCTAAAGTGGCAACCCAGACTAAGAAGGATGTTGGTGGTGTAGAGCTTCCTGTAGCCGCATGGCGTTCGTACTTAAATATGGAACTAACCATTCCAATTTTCGCTGTCTCTTATACACATCTCCGAGCCCACGAGACC
+
CCCCBFCCCCCCGGGGGGGFGGGHHHHGGHHGHHHHHHHHHGHGHHHEFGFGHHH5FHHHHHHHHHHHHGGGGGHHGGGGGGHHHHHHHHHHHHGHHHHHGHGHHHHHHHHHHHGGGGGGHHHHFHGHHHHHHHHFGDGGGGHGGGGGGG
@M02034:409:000000000-BFKT7:1:1104:16911:11003 1:N:0:31
AAAGTCGAGGTGCCTAAAGTGGCAACCCAGACTACTGGGGCGGTT
+
>1>1A@>ADD1A1FGGGFGF1AB0CFH0FHA0BDCAB1A/AE/EF
@M02034:409:000000000-BFKT7:1:1104:9937:11007 1:N:0:31
AAAGTCGAGGTGCCTAAAGTGGCAACCCAGACTCAGAAGAATGTTGGTGGTGTAGAGCTTCCTGTAGCCGCATGGCGTTCGTACTTAAATATGGAACTAACCATTCCAATTTTCGCTGTCTCTTATACACATCTCCGAG
+
AAB?AFBAA2ABFFGFF4FGDFAGFFGAEDFACFHCFHHHGFBADGFAFGGFFFHEHBFGHEDGHEGFEFCGEGHCEGGAEEHFHGFHBFFHGF3F33D3@GBFF4?FFGHHHB/EFFEFBGHHGGFG422CFFF2</<
@M02034:409:000000000-BFKT7:1:1104:13965:11009 1:N:0:31
AAAGTCGAGGTGCCTAAAGTGGCAACCCAGTATGTTGGTGGTCCGGAGCTTCCTGTAGCCGCATGGCGTTCGTACTTAAATATGGAACTAACCATTCCAATTTTCGCTGTCTCTTATACACATCTCCGAGCCCACGAGACCTCTCTACAT
+
BBBBBFBBBBBBGGGGGGGGGGGHHHHGGHF5FEEGHHGGGGGHECEAFHHHHHHHHHHHGG?EGHHGGGGGFHHHHGGHHEHHHBGHHHBGHHHHHHGHHHHHHGGGGGHHGHHFHHHFG3GHHHF/>CCGGHGGCDGDGHGEFHHE1F
@M02034:409:000000000-BFKT7:1:1104:25754:11028 1:N:0:31
AAAGTCGAGGTGCCTAAAGTGGCAACCCAGACTCCTGGTCAGGTTGGTGGTGTAGAGCTTCCTGTAGCCGCATGGCGTTCGTACTTAAATATGGAACTAACCATTCCAATTTTCGCTGTCTCTTATACACATCTCCGAGCCCACGAGACC
+
CCCCCFCCCCCCGGGGGGGGGGGHHHHGGHHGHHHHHHHHHHHGHHGGFGEFHHHHHHHHHHHHHHHHHGGGGGHHGGGGGGHHHHGGHHHHHHGHHHHHHHHHHHGHHHHHHGGGGGGHHHHHFHGHHHHHHHHFFDGDGGHGGGGGGE
@M02034:409:000000000-BFKT7:1:1104:11326:11031 1:N:0:31
AAAGTCGAGGTGCCTAAAGTGGCAACCCAGACTGTTAAGGGTAAGGAGCTTCCTGTAGCCGCATGGCGTTCGTACTTAAATATGGAACTAACCATTCCAATTTTCGCTGTCTCTTATACACATCTCCGAGCCCACGAGACCTCTCTACAT
+
ABBBBFBBBBABGGGGFBFDFGGHHHHGGHHGGHHHHHHHHHHGHHHHHHHHGHHGGHHHGGEEEHFFGGGGEGGHHFHHGEHHHGFHHEGHHHGHGHHHFHHHGGGGGGHHHHGGHEGGHHHHHHHGCGCCFCE?/>AEEHHHHHHHHH
@M02034:409:000000000-BFKT7:1:1104:20746:11032 1:N:0:31
AAAGTCGAGGTGCCTAAAGTGGCAACCCAGACTTCGCCTACTGTTGGTGGTGTAGAGCTTCCTGTAGCCGCATGGCGTTCGTACTTAAATATGGAACTAACCATTCCAATTTTCGCTGTCTCTTATACACATCTCCGAGCCCACGAGACC
+
BBBBBFBBBBABGGGGGGGGGGGHHHHGGHHGHHHGGGGGHHHHHHHGGGGGHHHEGHHHHHHHGHHHHGGGGGHHGGGGGEGHGHHHHHHHHGFHGHGHHGHHHHHHHGGHHHGGGGGHHHHFGGGHHHEHHHHFF@GGGGHGGGGGGF
@M02034:409:000000000-BFKT7:1:1104:24145:11035 1:N:0:31
AAAGTCGAGGTGCCTAAAGTGGCAACCCAGACTGTTTCGGGTGTACGGCTTCCTGTAGCCGCATGGCGTTCGTACTTAAATATGGAACTAACCATTCCAATTTTCGCTGTCTCTTATACACATCTCCGAGCCCACGAGACCTCTCTACAT
+
CBCCBFCCCCABGGGGGGGGGGGHHGHGGHHGHHHHHHGGGHGGHHHGGGGHHHHHHHHHGGEGEHFGGGGGGGHGHHHHHHHHHGFHHHHGHHHHHHHHHHHHHGGGGGFHHHHHHHHHHHHHHHHGGGGGGHGG@DFEGGHHHHHHGF
@M02034:409:000000000-BFKT7:1:1104:7288:11044 1:N:0:31
AAAGTCGAGGTGCCTAAAGTGGCAACCCAGACTGGGCTTGGGGTTGGTGGTGTAGAGCTTCCTGTAGCCGCATGGCGTTCGTACTTAAATATGGAACTAACCATTCCAATTTTCGCTGTCTCTTATACACATCTCCGAGCCCACGAGACC
+
AABBBFBBBBABGGFGGGGGGGGFEGHAE2FFGHHGGHHGGHGGEEAEFEEFFFGADDDGHFHHHHHHHGGCFGHAEEEFEE1FGHFDHHEHHG3BFHHHHFGGHHHGHHFHFF@EGGAGFHGHDFGHHHH1GHHFG@CCGGHGCCCGGE
@M02034:409:000000000-BFKT7:1:1104:2905:11050 1:N:0:31
AAAGTCGAGGTGCCTAAAGTGGCAACCCAGACTACGAATAAGGTTGGTGGTGTAGAGCTTCCTGTAGCCGCATGGCGTTCGTACTTAAATATGGAACTAACCATTCCAATTTTCGCTGTCTCTTATACACATCTCCGAG
+
AAAAAFAADDA?GGGGGGFGGGGBGFHGGGHFHBGGGECCGFCFGHGGGCGFFFG2GFGHHFGG1DDDHGGCF/GFEEEGFFHEHHHG1GHFGF111GGHHH1FGDHBHHHHGFGGGEEGHGHFFEGHFCGGHDHDE/@
@M02034:409:000000000-BFKT7:1:1104:28335:11050 1:N:0:31
AAAGTCGAGGTGCCTAAAGTGGCAACCCAGACTGGGTCTCAGGTTGGTGGTGTAGAGCTTCCTGTAGCCGCATGGCGTTCGTACTTAAATATGGAACTAACCATTCCAATTTTCGCTGTCTCTTATACACATCTCCGAGCCCACGAGACC
+
BBBBBF?ADBABGGGGGGGGGGGCHHHG2FCFFHA23AFA5FFFFG?FFEEFEHHFFHHHHHHHH5DAGEGCEEHHGGGGGGGHEHHG3F4@B3B@BF33FGGGDGHH4FHHHH?FG?EFHHHGHHBGFHGFCGFFFC@CGGHGGC//??
@M02034:409:000000000-BFKT7:1:1104:28359:11051 1:N:0:31
AAAGTCGAGGTGCCTAAAGTGGCAACCCAGACTGGGTGTTTGGTTGGTGGTGTAGAGCTTCCTGTAGCCGCATGGCGTTCGTACTTAAATATGGAACTAACCATTCCAATTTTCGCTGTCTCTTATACACATCTCCGAGCCCACGAGACC
+
BBCCCFCCCCCCGGGGGGGFGGGHHHHGGHHGHHHHG2E22BFFGEG1FFEFGHHFGGHHFHGHGGHHHGGGGEHGEEGGGFGGHHHHHHHHHHFHGGFFGGHHHHHHHHHHHHGGGGGHHHHHHHHGFGHCFG@FC<@B/CFFGGGGGF
@M02034:409:000000000-BFKT7:1:1104:24015:11052 1:N:0:31
AAAGTCGAGGTGCCTAAAGTGGCAACCCAGACTAGTCAGAAGGTTGGTGGTGTAGAGCTTCCTGTAGCCGCATGGCGTTCGTACTTAAATATGGAACTAACCCATTCCAATTTTCGCTGTCTCTTATACACATCTCCGAGCCCACGAGAC
+
CCCCCFBBCCCCGGGGGGGGGGGHHHHGGHHGHF3FEAFAGHHGGHGFFGEFHHHHHHHHHHHHHHHHHGGGGGHHGGGGGGHHHHHHHHHHHHHHHHHHHHE/F3FBG4FGHE?<<E/<3??D?3B333B??2BG2E@<CGEG/<>@/<
@M02034:409:000000000-BFKT7:1:1104:17495:11063 1:N:0:31
AAAGTCGAGGTGCCTAAAGTGGCAACCCAGACTCCGGCGAGGGTTGGTGGTGTAGAGCTTCCTGTAGCCGCATGGCGTTCGTACTTAAATATGGAACTAACCATTCCAATTTTCGCTGTCTCTTATTACACATCTCCGAGCCCACGAGAC
+
>>AAAFAADDABGGGBFGGGGFGBGHHCGHHGHFGEGGGEE00AFECEFEEFGHHBFFHH3FHGHEED3EGEFGHGGAEGEGFEFHHDHHHFGH33CGHHHGDGHGFFFGHHHHGGGGFDHGHGFHHGFFBGGGFHFG?@CCGHGCCCGG
@M02034:409:000000000-BFKT7:1:1104:24023:11072 1:N:0:31
AAAGTCGAGGTGCCTAAAGTGGCAACCCAGACTAGTCAGAAGGTTGGTGGTGTAGAGCTTCCTGTAGCCGCATGGCGTTCGTACTTAAATATG
+
AAAAAF11>AAAGFG1BGFGFGFBGCHGCCHGHHHHGHHBGF0EFC/AFEGFHHHBHHFHFHH11AFGHEEEGEHHGEEFG>0FGHHFHH2FG
@M02034:409:000000000-BFKT7:1:1104:10458:11075 1:N:0:31
AAAGTCGAGGTGCCTAAAGTGGCAACCCAGACTCAGCCGCCTGTTGGTGGTGTAGAGCTTCCTGTAGCCGCATGGCGTTCGTACTTAAATATGGAACTAACCATTCCAATTTTCGCTGTCTCTTATACACATCTCCGAGCCCACGAGACC
+
BBBBAFBBBBBAGFGGGGGGGGFHHHHGDHHGHHHHHGEGGGDHHHGGGCEGHHG5FFHHGHHHHHGHHGGGGGHHGGGGGGHHHHFFFGFGHH3DGGHHHHBGHHFHFHHHHF@EGGGGHGHHFGGHEFFHHHGFG/BDGGHFGGGGGG
@M02034:409:000000000-BFKT7:1:1104:4619:11081 1:N:0:31
AAAGTTGAGGTGCCTAAAGTGGCAACCCAGACTCAGACGAATGTTGGTGGTGTAGAGCTTCCTGTAGCCGCATGGCGTTCGTACTTAAATATGGAACTAACCATTCCAATTTTCGCTGTCTCTTATACACATCTCCGAGCCCACGAGACC
+
AABBADFFFFFAGGGGGGGGGGGHHHHEGAHGHHHHHHGFEGHHGGHFGGEFHHHFHHHHHHHHHHHHHGGGEFHHGEGGGGFEGHGFGHGHHHFGFG@FHHHHFGFHGHGHHHGGGGGGHHHHDFF4?GHHGHHHGDCCFGHGGCGDDC
@M02034:409:000000000-BFKT7:1:1104:13489:11081 1:N:0:31
AAAGTCGAGGTGCCTAAAGTGGCAACCCAGACTTAGCCTCATGTTGGTGGTGTAGAGCTTCCTGTAGCCGCATGGCGTTCGTACTTAAATATGGAACTAACCATTCCAATTTTCGCTGTCTCTTAT
+
CCCCCFBCCCBCGGGGGGGGGGGHHHHGGHHGHC55ABFAFAGHHHHGGGGGHHHGHHHHHHHHHHHHHGGEFGHHGGGGGGFHHHGDFHHHHHGHHHHHHHHGHHGHHHHHHHGGGGGGHGHG4B
@M02034:409:000000000-BFKT7:1:1104:5461:11083 1:N:0:31
AAAGTCGAGGTGCCTAAAGTGGCAACCCAGCAGGTTGGTGGTCCTGAGCTTCCTGTAGCCGCATGGCGTTCGTACTTAAATATGGAACTAACCATTCCAATTTTCGCTGTCTCTTATACACATCTCCGAGCCCACGAGACCTCTCTACAT
+
CCCCCFBBCCCCGGGGGGGGGGGHHHHGGHG2AGGHHGGGGGHHHHHHHHHHHHHHHHHHGGFGGHHGGGGGGFGHHGHGHHHHHDGHHGHHHHHHHHHHHHHHHGGGGGHHHHHFHHHHHHHGHHHGGGGGGHGG?FAEFGHHHHHHHH
@M02034:409:000000000-BFKT7:1:1104:10467:11093 1:N:0:31
AAAGTCGAGGTGCCTAAAGTGGCAACCCAGACTCAGCCGCCTGTTGGTGGTGTAGAGCTTCCTGTAGCCGCATGGCGTTCGTACTTAAATATGGAACTAACCATTCCAATTTTCGCTGTCTCTTATACACATCTCCGAGCCCACGAGACC
+
CCCCCFCCCCCCGGGGGGGGGGGHHHHGGHHGHHGHHHGGGGHHHHHGFGGGHHHDFHHHGHHHHGHGHGGCGGHHGGGGGGHHHHHHDFGHHG?GHHHGHHGGHHHHFHHHHHGGGGGGHFHHGHGHFHHHHHHHG<?CGEEEFGGGGG
@M02034:409:000000000-BFKT7:1:1104:25127:11096 1:N:0:31
AAAGTCGAGGTGCCTAAAGTGGCAACCCAGATGAGGGGTGGTGTAGAGCTTCCTGTAGCCGCATGGCGTTCGTACTTAAATATGGAACTAACCATTCCAATTTTCGCTGTCTCTTATACACATCTCCGAGCCCACGAGACCTCTCTACAT
+
CCCCCFCCCCAAGGGGGGFGGGFHGGHGGHGHHGHGGGFEEFGHGFHFHHHHHHHHHHHGGFEEEHGGGGGGE21BFHGEBBGHH@DGHBEHHGHGHHHHHHHHHGGGGEFHHHHFHHHHHHG2GGHGCGGFEHGFCCFDGBHHGHHHHH
@M02034:409:000000000-BFKT7:1:1104:23393:11099 1:N:0:31
AAAGTCGAGGTGCCTAAAGTGGCAACCCAGACTGGGTCGGGTGTTGGTGGTGTAGAGCTTCCTGTAGCCGCATGGCGTTCGTACTTAAATATGGAACTAACCATTCCAATTTTCGCTGTCTCTTATACACATCTCCGAGCCCACGAGACC
+
CCCCCFBCCCCCGGGGGGGGGGGHHHHGGGHGHHGDFGGGGHGGGHHEFEGGHHHDFHHHHHHEHHHHGGGEFGHAGEGGGGFGHGHGGHHHHF3FGFHHHF?GHHFEGGHHHHGGGG?GFHGHFHFFBH2FGHHFGBFGGFEGGGGGGE
@M02034:409:000000000-BFKT7:1:1104:19288:11100 1:N:0:31
AAAGTCGAGGTGCCTAAAGTGGCAACCCAGACTTATGATAAGGTTGGTGGTGTAGAGCTTCCTGTAGCCGCATGGCGTTCGTACTTAAATATGGAACTAACCATTCCAATTTTCGCTGTCTCTTATACACATCTCCGAGCCCACGAGACC
+
CCCCCFBCCCBCGGGGGGGGGGGHHHHGGHHGHHHHHHHHHHHHGHGFFGGGHHHBGHHHHHHHHHHHHGGGGGHHGGGGGGFHHHGGHHHHHHGFHHHHHHHHHHHHGHHHHHGGGGGGHGHHFHGHHHGHHHGFDCGCGGHGGGGGGG
@M02034:409:000000000-BFKT7:1:1104:15219:11100 1:N:0:31
AAAGTCGAGGTGCCTAAAGTGGCAACCCAGACTGTTGGTGGTGTATTTCTTCCTGTAGCCGCATGGCGTTCGTACTTAACTATGGAACTTACCATTCCAATTTTCGCTGTCTCTTATACACATCTCCGAGCCCACGAGACCTCTCTACAT
+
CCDDDFCBCCCCGGGGGGGGGGGHHHHGGHHGHHFHHDGGEGGHHHGHDGH5EGHG5EBAAE0EEFAE?EFEG2??FFB3@4B433BF34BG?GGHHEGHFGGHF/EEEGGHFGG4DDF4F3BBF?GA?CFCGAFD/<EDGHHHFF1D1?
@M02034:409:000000000-BFKT7:1:1104:19016:11101 1:N:0:31
AAAGTCGAGGTGCCTAAAGTGGCAACCCAGACTAGGCTGGGTGTAGAGCTTCCTGTAGCCGCATGGCGTTCGTACTTAAATATGGAACTAACCATTCCAATTTTCGCTGTCTCTTATACACATCTCCGAGCCCACGAGACCTCTCTACAT
+
AAAAADAA>2AAGGGGGGGFDGFFFHHGGHHGHGCFFGGDEHFAFGFGBDEFFHFGHHFFEEEFGHGFEEFEGHHHHHHDGFHGFGFGHFGHHGFFEFGGGHHHHGGGGEGFFHFBHBD4GHHHGFH/>B/CFFG/>/A</FCF<??GHF
@M02034:409:000000000-BFKT7:1:1104:9082:11107 1:N:0:31
AAAGTCGAGGTGCCTAAAGTGGCAACCCAGACTGGTGTTGGTGGTGTAGAGCTTCCTGTAGCCGCATGGCGTTCGTACTTAAATATGGAACTAACCATTCCAATTTTCGCTGTCTCTTATACACATCTCCGAGCCCACGAGACCTCTCTA
+
AAAAAFBBBBAAFGFGGFGFFGACCABEFGGFGHH5BGE2FFDDGGBGFBGBGHD3GHGBEFFEAEEEH1EEE1F??GFHFFFHEGHHH3BGBEFHEHHHHH4FFHHFE?EGGHFHHFHHGH4GFFHHHHD/B/CACFC/CDAFHFHHHG
@M02034:409:000000000-BFKT7:1:1104:27835:11110 1:N:0:31
AAAGTCGAGGTGCCTAAAGTGGCAACCCAGAAGGCTGGTGGTGT
+
>A>AAFA11>AAGGG1FGFGFDFGBGHEFHH01F0A0B0B/AEF
@M02034:409:000000000-BFKT7:1:1104:19189:11113 1:N:0:31
AAAGTCGAGGTGCCTAAAGTGGCAACCCAGACTACTAATAATGTTGGTGGTGTAGAGCTTCCTGTAGCCGCATGGCGTTCGTACTTAAATATGGAACTAACCATTCCAATTTTCGCTGTCTCTTATACACATCTCCGAGCCCACGAGACC
+
CCCCCFCCCCCCGGGGGGGGGGGHHHHGGHHGHHHHHHHHHHHGHHGGGGGGHHHFGHHHHHHHHHHHHGGGGGHHGGGGGGHHHHGGHHHHHHHHGHHGHHHHHHGHHHHHHHGGGGGGHGHHBGGHFHHHGHFDE/CBDGHGGGGGGG
@M02034:409:000000000-BFKT7:1:1104:19023:11118 1:N:0:31
AAAGTCGAGGTGCCTAAAGTGGCAACCCAGACTAGGCTGGGTGTAGAGCTTCCTGTAGCCGCATGGCGTTCGTACTTAAATATGGAACTAACCATTCCAATTTTCGCTGTCTCTTATACACATCTCCGAGCCCACGAGACCTCTCTACAT
+
CCCCCFCCCCCCGGGGGGGGGGGHHHHGGHHGHHHHHHHGGHGGHHGHHHHHHHHHHHHHGGGGGHHGGGGGGGHHHHHHHHHHHEGHHHHHHHHHHHHHHHHHHGGGGGHHHHHHHHHHHHHHHHHGGGGGGHGGCFGGGGHHHHHHHG
@M02034:409:000000000-BFKT7:1:1104:20626:11121 1:N:0:31
AAAGTCGAGGTGCCTAAAGTGGCAACCCAGACTAATACGCAGGTTGGTGGTGTAGAGCTTCCTGTAGCCGCATGGCGTTCGTACTTAAATATGGAACTAACCATTCCAATTTTCGCTGTCTCTTATACACATCTCCGAGCCCACGAGACC
+
CBCCCFCCCCABGGGGGGGGGGGHHHHGGHHGHHHHHHHGGGGHHHGEFGGGHHHFGHHHFHHHHHHGHGGEGGHAEEGGFEGHHHHGHHHHHHFFHHHHGHGFGHHHHHHHHHGGGGFHHHHGGHHHHHGHGHGGDDGGGGHGGGGFGA
@M02034:409:000000000-BFKT7:1:1104:8153:11121 1:N:0:31
AAAGTCGAGGTGCCTAAAGTGGCAACCCAGACTACTAATGCTGTTGGTGGTGTAGAGCTTCCTGTAGCCGCATGGCGTTCGTACTTAAATATGGAACTAACCATTCCAATTTTCGCTGTCTTTATACACATCTCCGAGCCCACGAGACCT
+
BBBBBFBBBBABFGGGGGGGGFGHHHHGGHHGHHHHGHHHGHHHHHHGGGEFHHHGGHGHHGHHHGHHGEGFGGHHGGGGGGHHHHHHHHGHHGBGFHHFHHHHHGHHHHHHHHGGGGGHHHHFHHEHGFHGGHHG/BDBFHGGGGGGGH
@M02034:409:000000000-BFKT7:1:1104:15930:11122 1:N:0:31
AAAGTCGAGGTGCCTAAAGTGGCAACCCAGACGGTTGGTGGTGTACCTCTTGCTGTAGC
+
BBCCBFCCCCCCGGGGGGGGGGGHHHHGGHH2A2BAEGGFG2FG355D3AF355B5555
@M02034:409:000000000-BFKT7:1:1104:23180:11126 1:N:0:31
AAAGTCGAGGTGCCTAAAGTGGCAACCCAGACTACTAATCAGGTTGGTGGTGTAGAGCTTCCTGTAGCCGCATGGCGTTCGTACTTAAATATGGAACTAACCATTCCAATTTTCGCTGTCTCTTATACACATCTCCGAGCCCACGAGACC
+
BBBBBFBBBDBBGGG5GGGGGGGHHHHGGGGGHHHHHFHHHHGGGHGFFGEGFHHFFHHHHHHHHFHHHGGFGGHHGGGGGGHHHHHGHHFHHHGHHHHHHHGGHHHHHHHHHHGCGGGFFHHHFHGHHHHHHHGHG@FCDGHGGG??AF
@M02034:409:000000000-BFKT7:1:1104:16061:11130 1:N:0:31
AAAGTCGAGGTGCCTAAAGTGGCAACCCAGACTAATGGTGGTAAGGAGCTTCCTGTAGCCGCATGGCGTTCGTACTTAAATATGGAACTAACCATTCCAATTTTCGCTGTCTCTTATACACATCTCCGAGCCCACGAGACCTCTCTACAT
+
BABBAFBBBBA?GGGGGGGGGGGHHHHGGHHGHHHHHHHHGGHGHHFHHHHHHHHHHHHHGGGGGHHGFFGGGHHGHFHFGFHHHDGHHFHHHHHHHHGHHHGHHGGGGGHHHHFHGFGHHHHHHHGGGGCGGGFG?FDDAGHHHHHHEG
@M02034:409:000000000-BFKT7:1:1104:7829:11144 1:N:0:31
AAAGTCGAGGTGCCTAAAGTGGCAACCCAGACTATGCCGTCTGTTGGTGTTGTTGTACTTGCTGTAG
+
@AAAAFA@BBAAGGGGBGGGGFCCHHHDGHHGH3G5B3A2AFEB5F221AB121BB55555DF5555
@M02034:409:000000000-BFKT7:1:1104:20139:11146 1:N:0:31
AAAGTCGAGGTGCCTAAAGTGGCAACCCAGACTAATGGGAAGGTTGGTGGTGTAGAGCTTCCTGTAGCCGCATG
+
CCCCCFCCCCBCGGGGGGFGGGGHHHHGGHHG3AAGHHHB3EEH3G22A1EA13D5BAAA5BBF5555AAE0BE
@M02034:409:000000000-BFKT7:1:1104:22041:11149 1:N:0:31
AAAGTCGAGGTGCCTAAAGTGGCAACCCAGACTTCTACGCATGTTGGTGGTGTAGAGCTTCCTGTAGCCGCATGGCGTTCGTACTTAAATATGGAACTAACCATTCCAATTTTCGCTGTCTCTTATACACATCTCCGAGCCCACGAGACC
+
CCCCCFCCCCBCGGGGGGGFGGGGHHHGGGHDHHFHHHGGFFGHHGHGFGGGHHHEGHHHHGHFGHHHHGGCGGHHGGGGFFHHHHHHHGHHHH3GHHGGGHFFHHGHHHHHHHGGGGGHHGHHHHHHGFHHHHGGG/B@FGHGGCGGGG
@M02034:409:000000000-BFKT7:1:1104:21063:11171 1:N:0:31
AAAGTCGAGGTGCCTAAAGTGGCAACCCAGACTGTTTCGGGTGTAAGTCTTCCTGTAGCCGCATGGCGTTCGTACTTAAATATGGAACTAACCATTCCAATTTTCGCTGTCTCTTATACACATCTCCGAGCCCACGAGAC
+
CCCCCFCCCCBBGGGGGGGGGGGHHHHGGHHGHHHHFA2EEHGGHH5DGHHHHHHHHHHHGGFGGHHGGGGGGEGHHHHHGDHHH@GHFGHHHHHHHHHHHHHHHGGGGGHHHHHHHHHFHHHHHHGG@DGFGHGG/@GG
@M02034:409:000000000-BFKT7:1:1104:18034:11179 1:N:0:31
AAAGTCGAGGTGCCTAAAGTGGCAACCCAGACTAATAAGGCTGTTGGTGGTGTAGAGCTTCCTGTAGCCGCATGGCGTTCGTACTTAAATATGGAACTAACCATTCCAATTTTCGCTGTCTCTTATACACATCTCCGAGCCCACGAGACC
+
CCCCCFCCCCBCGGGGGGGGGGGHHHHGGHHGHHHHHHHHHHHHHHHGGGGGHHHGHHHHHHHHHHHHHGGGGGHHGGGGGGHHHHHHHHFHHHGHHHHHHHHHHHGHHHHHHHGGGGGGHHHHHHHHGHFHHHGFF@GGGGHGGGGGFC
@M02034:409:000000000-BFKT7:1:1104:23840:11180 1:N:0:31
AAAGTCGAGGTGCCTAAAGTGGCAACCCAGACTGGGGATCGGGTTGGTGGTGTAGAGCTTCCTGTAGCCGCATGGCGTTCGTACTTAAATATGGAACTAACCATTCCAATTTTCGCTGTCTCTTATACACATCTCCGAGCCCACGAGACC
+
CBCCCFCCCCCCGGGGGGGGGGGHHHHGGHHGHHHHGGGGGGGGGGF1F1EFHGHGFHHGHHHHFFHFHGGEEGHGGGGFFFHCGHFFHHHFHE3BFGGHHGFGGEGFFHHHHF?EF/CFHHHFGFHFDGHHHHHGD</<?FGEGGCDD<
@M02034:409:000000000-BFKT7:1:1104:15888:11187 1:N:0:31
AAAGTCGAGGTGCCTAAAGTGGCAACCCAGACTGGTGCTAAGGTTGGTGGTGTAGAGCTTCCTGTAGCCGCATGGCGTTCGTACTTAAATATGGAACTAACCATTCCAATTTTCGCTGTCTCTTATACACATCTCCGAGCCCACGAGACC
+
CCCCCFCCCCBCGGGGGGGGGGGHHHHGGHHGHHHGHHHHHHHFGHGFFGFGHHHDGHHHHHHHHHHHHGGGGGHHGGGGGGHHHHHHHHHHHHDGFHHHHGGGHHHHHHHHHHGGGGGGHGHHHHHHHGHHHHHGE/CGGGHGGGGGGC
@M02034:409:000000000-BFKT7:1:1104:8374:11188 1:N:0:31
AAAGTCGAGGTGCCTAAAGTGGCAACCCAGACTGCGGTGGGGGTTGGTGGTGTAGAGCTTCCTGTAGCCGCATGGCGTTCGTACTTAAATATGGAACTAACCATTCCAATTTTCGCTGTCTCTTATACACATCTCCGAGCCCACGAGACC
+
BBBBAFBABB>AGGGGGGGGGGFHHFHGGHHFHHHGGEEGGGGGGGGEFG>FGGHDGGHHHHHHHHHHHGGGGGHGGEGFFFHGFHHFHHHHGHEGHHHHHHGHHHHHHHHHHHGGGGDHHHHHHHHHGHHHHGHHE@DDCGHGGGGGGE
@M02034:409:000000000-BFKT7:1:1104:22580:11209 1:N:0:31
AAAGTCGAGGTGCCTAAAGTGGCAACCCAGACTACGTCGCATGTTGGTGGTGTAGAGCTTCCTGTAGCCGCATGGCGTTCGTACTTAAATATGGAACTAACCATTCCAATTTTCGCTGTCTCTTATACACATCTCCGAGCCCACGAGAC
+
CCCDDFBCDDCDGGGGGGGGGGGHHHHGGHE2GGHFGHGGFEFGGHHGFEGFGDF5DFFGAGHHFGFDFEGEFGFFEFGGGGGHGHHFFHHGHF33FFH3?BB?3F4B4DFHH4EEAABDHFHH3FHD3G22FF@2</>/<FFFC//?E
@M02034:409:000000000-BFKT7:1:1104:2353:11209 1:N:0:31
AAAGTCGAGGTGCCTAAAGTGGCAACCCAGACTAATACTACGGTTGGTGGTGTAGAGCTTCCTGTAGCCGCATGGCGTTCGTACTTAAATATGGAACTAACCATTCCAATTTTCGCTGTCTCTTATACACATCTCCGAGCCCACGAGACC
+
BB@BADABBBBBGGGGGGGFGFGHGHHGGDHGHGHHHGHHHGGEFFEGGGEFGGGDFGHHHGHHHHGFHGGGGGHHEGFGGFHHHHHGFGDHGBEGFFHHGHHHHHHGGHGHHFGGGGGHHHHHGGHGGHBG2GFGGF/?/FHECC//EF
@M02034:409:000000000-BFKT7:1:1104:23808:11211 1:N:0:31
AAAGTCGAGGTGCCTAAAGTGGCAACCCAGACTAATAATAATGTTGGTGGTGTAGAGCTTCCTGTAGCCGCATGGCGTTCGTACTTAAATATGGAACTAACCATTCCAATTTTCGCTGTCTCTTATACACATCTCCGAGCCCACGAGACC
+
CCCCCFCCCCBBGGGGGGGGGGGHHHHGGHHGHHHHHHHHHHHGGHGEFFEFHHHHHHHHHHHHHHHHHGGGGGHHGGGGGGHHHHHHHHHHHGGFHHGHHHHGHHHHHHHHHHGGGGGGHHHHHHGHHHFHFHDHG@G?GGHGGGGGGG
@M02034:409:000000000-BFKT7:1:1104:27706:11211 1:N:0:31
AAAGTCGAGGTGCCTAAAGTGGCAACCCAGACTCAGAAGACTGTTGGTGGTGTAGAGCTTCCTGTAGCCGCATGGCGTTCGTACTTAAATATGGAACTAACCATTCCAATTTTCGCTGTCTCTTATACACATCTCCGAGCCCACGAGACC
+
BBBBBFBBBBAAGGGGFGGGGGGHHHHGGHHGHHHHFHGH3FGGGFHGFGEFHHHDGHHHHHHHHHHHHGGGFGHHGGGGGGHHHHFF3GFHHHHHHHGHHHHHHHGHHHHHHHGGGGGHHHHHHHBHFHEHGHHDFCCCFGHGGGGGGE
@M02034:409:000000000-BFKT7:1:1104:26150:11214 1:N:0:31
AAAGTCGAGGTGCCTAAAGTGGCAACCCAGACTAATAATCTGGTTGGTGGTGTAGAGCTTCCTGTAGCCGCATGGCGTTCGTACTTAAATATGGAACTAACCATTCCAATTTTCGCTGTCTCTTATACACATCTCCGAGCCCACGAGACC
+
CBCCCFBCCCCCGGGGGCGGGGGHHHHGGHHGHHHHHHHHHHHHHGGFGGEGHHHFGFHHHHHHHHHHHGGGGGHGGGGGGGFHHHFGHHFHGHBFGHHHHHHHHHHHHHHHHHGGGGGHHHHHGHHHFFHHHFFHE/BBFFHGGGGGGE
@M02034:409:000000000-BFKT7:1:1104:7398:11215 1:N:0:31
AAAGTCGAGGTGCCTAAAGTGGCAACCCAGACTGTTGGTACTGTACCGCTTCCTGTAGCCGCATGGCGTTCGTACTTAAATATGGAACTAACCATTCCAATTTTCGCTGTCTCTTATACACATCTCCGAGCCCACGAGACCTCTCTACAT
+
CCCCCFCCCCCCGGGGGGGGGGGHHHGGFHHGHHHHHHGHHHHHHHHGGGGFHHHGHHHHGGEEFHHGGGGGGEHGHGGFHHHHHFGGGGHHHGHHHHHHHHHHGGGGGGHHHHHHHHHFHHHHHHHGGGGGGGGG?DGGGFHHHHGGFH
@M02034:409:000000000-BFKT7:1:1104:3464:11224 1:N:0:31
AAAGTCGAGGTGCCTAAAGTGGCAACCCAGACTACGAATGCGGTTGGTGGTGTAGAGCTTCCTGTAGCCGCATGGCGTTCGTACTTAAATATGGAACTAACCATTCCAATTTTCGCTGTCTCTTATACACATCCCGAGCCCACGAGACCT
+
AAABBFBBDD>ACGGAGFGGGGGHFHFGDHFGHFCEECGCGEGGGGGEFF1BGGHFHHHHF3FGHGHHGGFCEGHEEAFEEE2EGHBBGGBEHFE3BF?BGCFF3GFGHGEGHFEEGGGHHGHHFGFHEHBGF2?C/B<DFEECCCGGEC
@M02034:409:000000000-BFKT7:1:1104:6797:11224 1:N:0:31
AAAGTCGAGGTGCCTAAAGTGGCAACCCAGACTAATAATAATGTTGGTGGTGTAGAGCTTCCTGTAGCCGCATGGCGTTCGTACTTAAATATGGAACTAACCATTCCAATTTTCGCTTCTCTTATACACATCTCCGAGCCCACGAGACCT
+
BCCCCFCCCCABGGGGGGGGGGGGHHHGGHHGHHHHHHHHHHHGHHHEGGGFHHHDGHHHHHHGHHHHHGGGGGHHGEGGGGHHHHHGHHHHHHHGGHGHHHHHHHHHHHHHHHGGGHGHHHHHHHHHHHHGGHGGGGGGGHGGGGGGGH
@M02034:409:000000000-BFKT7:1:1104:9600:11228 1:N:0:31
AAAGTCGAGGTGCCTAAAGTGGCAACCCAGACTACTAAGTCGGTTGGTGGTGTAGAGCTTCCTGTAGCCGCATGGCGTTCGTACTTAAATATGGAACTAACCATTCCAATTTTCGCTGTCTCTTATACACATCTCCGAGCCCACGAGACC
+
BCCCBFBCCCCCGGGGGGGGGGGHHHHGGHHGHHGHHHHBFEGFFGGGGGEFHGHGHHHHHHHHHHHHHGGGEGHHGGGGGGGHHHHGHHHHHFBFGHHHHHHHHHGHFGHHHHGGGGGGHGHHGHHHHHFHHHGHGCGGGGHGGFGGGE
@M02034:409:000000000-BFKT7:1:1104:4841:11247 1:N:0:31
AAAGTCGAGGTGCCTAAAGTGGCAACCCAGACTTTTGATGGGGTTGGTGGTGTAGAGCTTCCTGTAGCCGCATGGCGTTCGTACTTAAATATGGAACTAACCATTCCAATTTTCGCTGTCTCTTATACACATCTCCGAGCCCACGAGACC
+
BBCBBFCCCCABGGGGGGGGGGGHHHHGGHHGHHHHHGHHHHGGEGGGFGFGHHHGGHHHHHHHHHHHHGGGGGHHGGGGGFFHHHFGHHHHHFDGFHGHHHGHGHHHHHHHHHGGGGFFHFHHGHFHHFFGCGGGE<CBCGHGGGGGGG
@M02034:409:000000000-BFKT7:1:1104:27149:11254 1:N:0:31
AAAGTCGAGGTGCCTAAAGTGGCAACCCAGACTGTGAAGGGGGTTGGTGGTGTAGAGCTTCCTGTAGCCGCATGGCGTTCGTACTTAAATATGGAACTAACCATTCCAATTTTCGCTGTCTCTTATACACATCTCCGAGCCCACGAGACC
+
BBBBBFBBBBBBGGGGFGGDGGGHHHHGGHHGHHHHHGHHGGGEEGGEFFEFFHHGGHGHHHHHHHHHHGGGGGHFGGGGEEHHHHGHHHHHHHDFFHFGHHFFHHHHHHHHHHGGGGGHHHHHGHHFHFB2@GFGDDGGGGHGGGGGGA
@M02034:409:000000000-BFKT7:1:1104:6856:11271 1:N:0:31
AAAGTCGAGGTGCCTAAAGTGGCAACCCAGACTACTCA
+
CCDCCFBBBCABGGGGGGGGGGGHHHHGGHHGH3F535
@M02034:409:000000000-BFKT7:1:1104:12712:11274 1:N:0:31
AAAGTCGAGGTGCCTAAAGTGGCAACCCAGACTATGGATCATGTTGGTGGTGTAGAGCTTCCTGTAGCCGCATGGCGTTCGTACTTAAATATGGAACTAACCATTCCAATTTTCGCTGTCTCTTATACACATCTCCGAGCCCACGAGACC
+
BBCCBFCCBBCCGGGGGGFGGGGHHGHGGHHGHHHHHHGHHHHGHHGEFGGGHHHFGHHHHHHHHHHHFGGEEEHHGFGGGEFHHHHHFHHHHF@GFHHHHHFGHHHHHFHHHHGGGGGHGHHHDHHHBHDGFHHDCBFFGGHGCCGGGC
@M02034:409:000000000-BFKT7:1:1104:23578:11277 1:N:0:31
AAAGTCGAGGTGCCTAAAGTGGCAACCCAGACTGCGAAGTCTGTTGGTGGTGTAGAGCTTCCTGTAGCCGCATGGCGTTCGTACTTAAATATGGAACTAACCATTCCAATTTTCGCTGTCTCTTATACACATCTCCGAGCCCACGAGACC
+
CBCCCFCBCCBCGGGGGGGGGGGHHHHGGHHGHFHGGCEFGHHHHHHEFEEGHFGAFGFHHHHHHHHGHGGGFGHGGGGGGGGGHHHFBFHHHH3EFHHHGHFGFHHFBGHHHHGGGGGGHHHHGFHHHHHGFHHDC<CDGGHGGGGGGE
@M02034:409:000000000-BFKT7:1:1104:22928:11279 1:N:0:31
AAAGTCGAGGTGCCTAAAGTGGCAACCCAGACTGGGGGTGGGGTTGGTGGTGTAGAGCTTCCTGTAGCCGCATGGCGTTCGTACTTAAATATGGAACTAACCATTCCAATTTTCGCTGTCTCTTATACACATCTCCGAGCCCACGAGACC
+
BBBBAFABBBABGGGGGGGFGGGGHHHGGHHGHHHHGGEGGGGGFGGEFGEFHHHEGHHHHHHHHHHHHGGGGGHHGGGGGGGHHHHFHHGHHF3GFGGHHHGHHHGFHHHGHEFGGGGHHGHHEGGHHHHHHHGHG-@>DGHGGGGGGG
@M02034:409:000000000-BFKT7:1:1104:18017:11279 1:N:0:31
AAAGTCGAGGTGCCTAAAGTGGCAACCCAGACTAATAAGTGTGTTGGTGGTGTAGAGCTTCCTGTAGCCGCATGGCGTTCGTACTTAAATATGGAACTAACCATTCCAATTTTCGCTGTCTCTTATACACATCTCCGAGCCCACGAGACC
+
CCCCCFCCCCCCGGGGGGGGGGGHHHHGGHHGHHHHHHHGHHHHHHHEFGEGHHHGHHHHHHHHHHHHHGGGGGHHGGGGGGHHHHHHHHHHHHHHHHHHHHHHHHHHHHHHHHGGGGGGHHHHFHHHHHFGHHHHG@C@FGHGGGGGGG
@M02034:409:000000000-BFKT7:1:1104:14891:11283 1:N:0:31
AAAGTCGAGGTGCCTAAAGTGGCAACCCAGGGGGTTGGTGGTGGGGAGCTTCCTGTAGCCGCATGGCGTTCGTACTTAAATATGGAACTAACCATTCCAATTTTCGCTGTCTCTTATACACATCTCCGAGCCCACGAGACCTCTCTACAT
+
BBBBBFB@BBBBGGGGGFGGGGGHHHHGGHGGGGGGGGGGGGGGGCFGGHHHGHHHHHHHGGFGGHHGGGGGGHHHHHHHHEHHHGHHHHHHHHHHHHHHHHHHHGGGGGHHHHHHHHHHHHHHHHHGCGGGGHGGGGGGGHHHHHFHHH
@M02034:409:000000000-BFKT7:1:1104:13569:11283 1:N:0:31
AAAGTCGAGGTGCCTAAAGTGGCAACCCAGCTGTCTGGTGGTGTAGAGCTTCCTGTAGCCGCATGGCGTTCGTACTTAAATATGGAACTAACCATTCCAATTTTCGCTGTCTCTTATACACATCTCCGAGCCCACGAGACCTCTCTACAT
+
BABBBFBBBBBBGGGGGGGGGGGHHHHGGHHHHHHHHHHHGGGHHGHHHGHHHHHHHHHHGGGGFHGGGGGGGEGGH@GHHHHGGBGHHGHHHHHHHHHHHHHHHGGGGGGHHHHFGGHHHHHHHHHGGGGGGHGGCGGDGHHHHHGHGG
@M02034:409:000000000-BFKT7:1:1104:6735:11284 1:N:0:31
AAAGTCGAGGTGCCTAAAGTGGCAACCCAGACTCATAAGAATGTTGGTGGTGTAGAGCTTCCTGTAGCCGCATGGCGTTCGTACTTAAATATGGAACTAACCATTCCAATTTTCGCTGTCTCTTATACACATCTCCGAGCCCACGAGACC
+
CCCCCFCCCCBCGGGGGGGGGFGHHHHGGHHGHHHHHHHHHHHHHHHEFGEFHHHFGHHHHGHHHHHHHGGGGGHHGGGGGFHHHHHHHHHHHHBGFHHHHHHHHHGHHHHHHHGFGGGFHHHHHHHHHHFHHHFHFCFCGGGGGGGGGE
@M02034:409:000000000-BFKT7:1:1104:24837:11287 1:N:0:31
AAAGTCGAGGTGCCTAAAGTGGCAACCCAGACTAGTGTTTGTGTTGGTGGTGTAGAGCTTCCTGTAGCCGCATGGCGTTCGTACTTAAATATGGAACTAACCATTCCAATTTTCGCTGTCTCTTATACACATCTCCGAGCCCACGAGACC
+
CCCCCFCCCCCCGGGGGGGGGGGGHHHGGHHGHHHHHHGHHHHHHHGEFGGGHHHGHHHHHHHHHHHHHGGGFGHHGGGGGGFHHHGFHHHHHHBGHHHHHHGHHHHHHGHHHHGGGGEHHGHHHHHHGHHHHHGHG??CFGHGGGGGGE
@M02034:409:000000000-BFKT7:1:1104:22340:11287 1:N:0:31
AAAGTCGAGGTGCCTAAAGTGGCAACCCAGACTGGGGTGACGGTTGGTGGTGTAGAGCTTCCTGTAGCCGCATGGCGTTCGTACTTAAATATGGAACTAACCATTCCAATTTTCGCTGTCTCTTATACACATCTCCGAGCCCACGAGACC
+
CCCCCFCCCCBBGGGGGGGGGGGHHHHGGHHGHHHGGEEFHGFBFEFEGGGGHHG5GFFHHHHHHHGHFGGGFFHFGEGFFFFHHHHGGHHHGHFFGHHHGFHGFEGFFGHHGGEGGGDFFHHFFHEDHBGHGHHFD/CCFGHGCFCGGA
@M02034:409:000000000-BFKT7:1:1104:7578:11288 1:N:0:31
AAAGTCGAGGTGCCTAAAGTGGCAACCCAGACTTTGGGTTCTGTTGGTGGTGTAGAGCTTCCTGTAGCCGCATGGCGTTCGTACTTAAATATGGAACTAACCATTCCAATTTTCGCTGTCTCTTATACACATCTCCGAGCCCACGAGACC
+
CCCCCFCCCCCCGGGGGGGGGGGHHHHGGHHGHHHHHGGGHHHHHHHFFGGGHHHGHHHHHHHHHHHHHGGGGGHHGGGGGGGHHHHFGHHHHHEHGHHHHHGHHHGHHHHHHHGGGGGGHHHHHHHHHHHHGHHHG?FGGGHGGGGGGF
@M02034:409:000000000-BFKT7:1:1104:26175:11295 1:N:0:31
AAAGTCGAGGTGCCTAAAGTGGCAACCCAGAGTGTTGGTGGGGTACTGGTTGCTGT
+
CCCCCFCCCCCCGGGGGGGGGGGHHHHGGHH2G55D22BFA2AE135A35B113B5
@M02034:409:000000000-BFKT7:1:1104:26436:11298 1:N:0:31
AAAGTCGAGGTGCCTAAAGTGGCAACCCAGACTGGGCAGGATGTTGGTGGTGTAGAGCTTCCTGTAGCCGCATGGCGTTCGTACTTAAATATGGAACTAACCATTCCAATTTTCGCTTCTCTTATACACATCTCCGAGCCCACGAGACCT
+
BBBBBFAABBABGGGGGFGEGGGHHHHGGHGGHB2A2BEGAFHFFHEAEFEGHHHFHHHHHHHBGFHGFGGGEFHFGGGGGGHHGHGFHHFGHHFGCCBGFGFHHHBDFGHHHHG?GA?3?FHEHB3HFFF2F3FF<CFGGGA@<>A//F
@M02034:409:000000000-BFKT7:1:1104:5622:11304 1:N:0:31
AAAGTCGAGGTGCCTAAAGTGGCAACCCAGACTAAGGAGAATGTTGGTGGTGTAGAGCTTCCTGTAGCCGCATGGCGTTCGTACTTAAATATGGAACTAACCATTCCAATTTTCGCTGTCTCTTATACACATCTCCGAGCCCACGAGACC
+
BBBBBFBABB>AGGGGGGGGGGGFHHHGGHHGHHHHHHHHHHHGHHHGFGEFHFHFGHHHHHHHHHHHHGGGGGHGGGGFFEFHCGFFHHFHHGGHHHHHHEHHHHGGFGHHHFGFGGGHHHHH?HFHHHGHCFFGFB/BGGHGGGGGGG
@M02034:409:000000000-BFKT7:1:1104:26452:11307 1:N:0:31
AAAGTCGAGGTGCCTAAAGTGGCAACCCAGACTGGGCAGGATGTTGGTGGTGTAGAGCTTCCTGTAGCCGCATGGCGTTCGTACTTAAATATGGAACTAACCATTCCAATTTTCGCTTCTCTTATACACATCTCCGAGCCCACGAGACAT
+
AAAAAFAABDAAGGGCGGGGGGGHHHHGGHHGHHH2BEFFAGBBEGGEF?EFF3G5BEGGBHEFGD5ADEGCGEHFEE@EFBFEEFGGHFGEFB3@EHHHGH3GHFFFBFFHED/EECFBGEFGHDGGHBCHHGEDCFC@FGA/<CDD0?
@M02034:409:000000000-BFKT7:1:1104:4193:11309 1:N:0:31
AAAGTCGAGGTGCCTAAAGTGGCAACCCAGAAGAGTGGTGGTGTAGAGCTTCCTGTAGCCGCATGGCGTTCGTACTTAAATATGGAACTAACCATTCCAATTTTCGCTGTCTCTTATACACATCTCCGAGCCCACGAGACCTCTCTACAT
+
BBBBBFAADBBBGGGGGGGGGFGHGGHGGHGGHHFGHGGFFGGHHHHHHGHGHHHFGHHHGGEEFGGGGGGGFFGGHFFFHHHHF3F3GGHGHHHHHFHHHHHHHGGGGGHHHHHGHHHHHHGGHHFG/BBGGHGG/BDDGFHHHEFGHG
@M02034:409:000000000-BFKT7:1:1104:17666:11314 1:N:0:31
AAAGTCGAGGTGCCTAAAGTGGCAACCCAGACTGGGAGTGCGGTTGGTGGTGTAGAGCTTCCTGTAGCCGCATGGCGTTCGTACTTAAATATGGAACTAACCATTCCAATTTTCGCTGTCTCTTATACACATCTCCGAGCCCACGAGACC
+
BBBBBFBBBBBBGGGGGGGFGGGHHHHGGHHGHHHHHGGHHGGFFFGFGGGGHHHFGHHHHHHHHHHHHGGGGGHHGEGGGGHHHHGGHHHHHHFHFHHHHHHHHHHGHHHHHHGGGGGHHGHHGHHHFHFHHHFHDCFFGGHGGGGGGG
@M02034:409:000000000-BFKT7:1:1104:9727:11314 1:N:0:31
AAAGTCGAGGTGCCTAAAGTGGCAACCCAGACTAAGAAGAATGTTGGTGGTGTAGAGCTTCCTGTAGCCGCATGGCGTTCGTACTTAAATATGGAACTAACCATTCCAATTTTCGCTGTCTCTTATACACATCTCCGAGCCCACGAGATC
+
BB@BBF?ADDAAGGGGFFFDBGGHHDGAFGGFHHGHHHGFFFHHHHHGEE1AFDBFHBGHHHHHHHBHHGGGGGHHGGGFGGHAGH4BGGFFHFHB@CGHFGFGHFGFEGGHB4>E/EADH4F4DHGF422GGDFD/<BC@/GFDG?D/?
@M02034:409:000000000-BFKT7:1:1104:27891:11320 1:N:0:31
AAAGTCGAGGTGCCTAAAGTGGCAACCCAGGAGGTTGGTGGTGTAAAGCTTCCTGTAGCCGCATGGCGTTCGTACTTAAATATGGAACTAACCATTCAATTTTCGCTGTCTCTTATACACATCTCCGAGCCCACGAGACCTCTCTACAT
+
A?AAAFAADDAACGFFG4FGFGEHCBFGGEGHFGEHHGGGGEFHFHGGDGHGFHGGGGFGEEEEEH1>?EFEEG1FFFFFFDGHFBFBGFFBAFGFBFBFGHHEE>EE?3BEGHHHFGHFFGBG3??BD@/</<>>C/C/F1GFGGGFH
@M02034:409:000000000-BFKT7:1:1104:14134:11323 1:N:0:31
AAAGTCGAGGTGCCTAAAGTGGCAACCCAGACTGTTTTTGCGGTTGGTGGTGTAGAGCTTCCTGTAGCCGCATGGCGTTCGTACTTAAATATGGAACTAACCATTCCAATTTTCGCTGTCTCTTATACACATCTCCGAGCCCACGAGACC
+
BBBBBFBBBBABEGGGGGGGGGGGHHHGGGHFHHHHHHGGHGGEFEEEFGEFHGHDFHHHHHHHHHHHHGGGGGHHGEGGGEGHHHHHHGHHHHEGFHHHHHEGHHHFHHHHHHGGGGGHHHHHGHFHGHHGHHGHGBC@DFHGGGGGGG
@M02034:409:000000000-BFKT7:1:1104:9718:11331 1:N:0:31
AAAGTCGAGGTGCCTAAAGTGGCAACCCAGACT
+
CCCCCFCCCCCCGGGGGGGFGGGHHHHGGHHGH
@M02034:409:000000000-BFKT7:1:1104:24110:11332 1:N:0:31
AAAGTCGAGGTGCCTAAAGTGGCAACCCAGACTTGTGGGACGGTTGGTGGTGTAGAGCTTCCTGTAGCCGCATGGCGTTCGTACTTAAATATGGAACTAACCATTCCAATTTTCGCTGTCTCTTATACACATCTCCGAGCCCACGAGACC
+
ABAABFBBBB>AGGGGGGGGGGGFHHHEGHHGHHGFHGGGHECEFC?EFGGFCGH5AGFHEGHHFFDEGEGGGGHHGEFGFGFEEGHFHHGHHH3DCHHHGHFHHGHHBGGHHHFGGGGHHHHGGG3?GHDGFFGFF/<ADEHEC?DDFC
@M02034:409:000000000-BFKT7:1:1104:9733:11344 1:N:0:31
AAAGTCGAGGTGCCTAAAGTGGCAACCCAGACTAAGAAGAATGTTGGTGGTGTAGAGCTTCCTGTAGCCGCATGGCGTTCGTACTTAAATATGGAACTAACCATTCCAATTTTCGCTGTCTCTTATACACATCTCCGAGCCCACGAGACC
+
AAAAAFB?DDAACGGGGGGFGGGCGHHGGHGGHFFFHHHFCGFGGHH2BA1FEGGDEGFEFGHHHEHGFGEEEGHHGEEFGGHFHHGFFHEFGHFDGFBFGFDGF4B?GHHHHHGGGGE3GFHH4F4FBF2F2DF?C@//BAHE/><EDG
@M02034:409:000000000-BFKT7:1:1104:4166:11345 1:N:0:31
AAAGTCGAGGTGCCTAAAGTGGCAACCCAGACTTCTCGTGATGTTGGTGGTGTAGAGCTTCCTGTAGCCGCATGGCGTTCGTACTTAAATATGGAACTAACCATTCCAATTTTCGCTGTCTCTTATACACATCTCCGAGCCCACGAGACC
+
CCCCCFCCCCBBGGGGGGGGGGGHHHHGGHGGHHFHHGGHHGHHGHHGGEEFHHHGHHHHHHHHHHHHHGGGGGHHGGGGGFGHHHHGHHHHHHGDGHHFHHHHHHGHHHHHHHGGGGGHHHHHHHHHFHFFFHDGGCC/CGHGGG?DFE
@M02034:409:000000000-BFKT7:1:1104:26892:11350 1:N:0:31
AAAGTCGAGGTGCCTAAAGTGGCAACCCAGACTCCTGGTGGTGTAGGGCTTCCTGTAGCCGCATGGCGTTCGTACTTAAATATGGAACTAACCATTCCAATTTTCGCTGTCTCTTATACACATCTCCGAGCCCACGAGACCTCTCTACAT
+
BBCCBFCCCCCCGGGGGGGGGGGHHHHGGHHGHHHHHHHHGGGHHHHGHHHHHHHHHHHHGGGGGHHGGGGGGGHGHHHHHHHHHHHHGHHHHHHHHEHFGHHHHGGGGGHHHHHHHFHHHGGGHHGGFGGGGHGGCFGGGHHHHHHGHG
@M02034:409:000000000-BFKT7:1:1104:12858:11351 1:N:0:31
AAAGTCGAGGTGCCTAAAGTGGCAACCCAGACTGTTGTGGGTGTAGATCTTCCTGTAGCCGCATGGCGTTCGTACTTAAATATGGAACTAACCATTCCAATTTTCGCTGTCTCTTATACACATCTCCGAGCCCACGAGACCTCTCTACAT
+
BBBBBFBBBBBAGGGGGGGGGFGHHEHGGHHGHHHHHHEGGEAEGHHGHHHHGHHHHHHHGGEGGHHGEGGGEFHHHFFGHHHHHBFFHFHHHHHFHHFGGGGHHGGGGEHHHHHHHHHHHHHHHHFF@CGGGHGD@FD?FHGHHHHHHF
@M02034:409:000000000-BFKT7:1:1104:23769:11353 1:N:0:31
AAAGTCGAGGTGCCTAAAGTGGCAACCCAGAAGGTTGGTGGTGTAAAGCTTCCTGTAGCCGCATGGCGTTCGTACTTAAATATGGAACTAACCATTCCAATTTTCGCTGTCTCTTATACACATCTCCGAGCCCACGAGACCTCTCTACAT
+
BBCCBFCCCCCCGGGGGGGGGGGHHHHGGHHHHHHHHGGGGGGGHHHHHHHHHHHHHHHHGGGGGHHGGGGGFGHGHHHHHFHHHFGHHHHHHHHHHHHHHHHHHGGGGGHHGHHHHHHHHHHHHGGGGGGGGHGG?BGGGHGGHGHHHD
@M02034:409:000000000-BFKT7:1:1104:4226:11354 1:N:0:31
AAAGTCGAGGTGCCTAAAGTGGCAACCCAGACTGTTGGTGGTCATGAGCTTCCTGTAGCCGCATGGCGTTCGTACTTAAATATGGAACTAACCATTCCAATTTTCGCTGTCTCTTATACACATCCGAGCCCACGAGACCTCTCTACATCT
+
AAABBF3ADBBBGFGGGGGDF4CFGHHFDEGGHHGFHHAFGGH5EGHGG5FDGFFFGGGAEEEEEFFGFGGGG2?FF@DFGGHHGBGGH3GHEGFFHFH4FFGHHCF?EGFHGHHHEGF4FHHFHEA@B<CFEB/>CDF<F1GH11F1?<
@M02034:409:000000000-BFKT7:1:1104:11736:11356 1:N:0:31
AAAGTCGAGGTGCCTAAAGTGGCAACCCAGACTCGGATGGATGTTGGTGGTGTAGAGCTTCCTGTAGCCGCATGGCGTTCGTACTTAAATATGGAACTAACCATTCCAATTTTCGCTGTCTCTTATACACATCTCCGAGCCCACGAGACC
+
CCCCCFBCCCCCGGGGGGGGGGGHHHHGGHHGHHGGGGGGHHHHGHHEGGGFHGHFGGHHHHHHHHGFHGGEEGHHGGGGGFFFGHHFFHHHHHGHHHHHHHGBGHHHHHHHHH?GGGEHHHHHGHDHFFGHHHHDEBCGGGHGGGGGGA
@M02034:409:000000000-BFKT7:1:1104:24039:11359 1:N:0:31
AAAGTCGAGGTGCCTAAAGTGGCAACCCAGACTACTAAGAATGTTGGTGGTGTAGAGCTTCCTGTAGCCGCATGGCGTTCGTACTTAAATATGGTACTAACCATTCCAATTTTCGCT
+
DDDDDFCCCDCCGGGGGGGGGGGHHHHGGHHGHCCGGBFFDBFGDH2B22EA13D5BA335FGH55F5BAE0EEC10?>F>E2?BGHBEFG@EE44BBGH3?3B??F4?D3FG4//E
@M02034:409:000000000-BFKT7:1:1104:10121:11361 1:N:0:31
AAAGTCGAGGTGCCTAAAGTGGCAACCCAGACTGTTTATGGTGTAAGTCTTCCTGTAGCCGCATGGCGTTCGTACTTAAATATGGAACTAACCATTCCAATTTTCGCTGTCTCTTATACACATCTCCGAGCCCACGAGACCTCTCTACAT
+
BBBBAFBBBBABGGGGGGGGGGGHHHHGGHHGHHHHHHHHHHHHHHHGHHHHHHHHHHHHGGEGEHHGEGGGGFFGHHHHHFHHHFGFHGHHHHHHHHHHHHHHHGGGGGHHHHHHHHHHHHHHHHHGEGGGGHGGBDGEEGHHHHHHFG
@M02034:409:000000000-BFKT7:1:1104:24825:11361 1:N:0:31
AAAGTCGAGGTGCCTAAAGTGGCAACCCAGACTACGCAGGGTGTAGAGCTTCCTGTAGCCGCATGGCGTTCGTACTTAAATATGGAACTAACCATTCCAATTTTCGCTGTCTCTTATACACATCTCCGAGCCCACGAGACCTCTCTACAT
+
CCCCCFCBCCCCGGGGGGGGGGGHHHHGGHHGHGHGGGGGGHGGHHHHHHHHHHHHHHHHGGGGGHHGGGGGGFGGHEFFGGHHHDGHHGGHHHHHHHHHHHHHHGGGGGGHHHHGHGHFGHHHHHHC@CCGGHGG/DDEGHHHHHHHGH
@M02034:409:000000000-BFKT7:1:1104:22246:11366 1:N:0:31
AAAGTCGAGGTGCCTAAAGTGGCAACCCAGACTGATAATAAGGTTGGTGGTGTAGAGCTTCCTGTAGCCGCATGGCGTTCGTACTTAAATATGGAACTAACCATTCCAATTTTCGCTGTCTCTTATACACATCTCCGAGCCCACGAGACC
+
>AA?>@>ADAA44FGFFFFGGCEFFCHDGHAFHFFFGFDFAE3BBGE2B?EAG35AG5FGGHHBFFGHFFCEEFHHEEEFGGEHGFHF3FGGFB33@C3FFF3FDGF44BGFFHEEGFEGHGFG4BF?FCD2BGHGE/<BDGEF?CC/DC
@M02034:409:000000000-BFKT7:1:1104:12909:11370 1:N:0:31
AAAGTCGAGGTGCCTAAAGTGGCAACCCAGAATGTTGGTGGTGTACCTCTTCCTGTAGCCGCATGGCGTTCGTACTTAAATATGGAACTAACCATTCCAATTTTCGCTGTCTCTTATACACATCTCCGAGCCCACGAGACCTCTCTACAT
+
CCCCCFCCCCCCGGGGGGGGGGGHHHHGGHHHHHHHHHGGGGGHHHHHHHHHHHHGHHHHGGEEGHHGGGGGEGHHHHHHHHHHHFGHHHHHHHHHHFHHGHHHHGGGGGHHHHFHHHHHHHHHHHGG@DGGGHGGCGGGGHHHHHHHHH
@M02034:409:000000000-BFKT7:1:1104:23465:11370 1:N:0:31
AAAAGTCGAGGTGCCTAAAGTGGCAACCCAGACTGAGGCGGAGGTTGGTGGTGTAGAGCTTCCTGTAGCCGCATGGCGTTCGTACTTAAATATGGAACTAACCATTCCAATTTTCGCTGTCTCTTATACACATCTCCGAGCCCACGAGAC
+
AABBBFFCCCCAGGGGGGCFGGHGHHHHGGHHGHHHHGGGGGGEEGHGGGGEFFGHHHHHHGHHHHHHHHGGGGGHFGDGGGEFHHHGHHHHHHHGFGGGHHHHHHHHHHHHHHHDEGGGHHHHHHHHEHFHHGHGGGFGGGGHGGGGGG
@M02034:409:000000000-BFKT7:1:1104:18043:11370 1:N:0:31
AAAGTCGAGGTGCCTAAAGTGGCAACCCAGACTAATAATAATGTTGGTGGTGTAGAGCTTCCTGTAGCCGCATGGCGTTCGTACTTAAATATGGAACTAACCATTCCAATTTTCGCTGTCTCTTATACACATCTCCGAGCCCACGAGACC
+
CBCCCFBCCBCCGGGGGGGGGGGHHHHGGHHGHBHHHHHCGGFHGHHGGFFFHHGFGHHHHHHHHHFHHGGGGGHHGGGGGGEHHHHHHHHHHHGHGHFHHHHHHHGHGHHHHHGGGGGHHGHHFHHHHHGHHHHFFBCCGGHGGGGGGG
@M02034:409:000000000-BFKT7:1:1104:12392:11371 1:N:0:31
AAAGTCGAGGTGCCTAAAGTGGCAACCCAGACTAAGAATGGTGTAGAGCTTCCTGTAGCCGCATGGCGTTCGTACTTAAATATGGAACTAACCATTCCAATTTTCGCTGTCTCTTATACACATCTCC
+
A1>AAFAA??AACGFFCFGDBGG0GFFG000FG1D1BEGGFE1AAGHHGHGEHFBG2DFFEE/EEFFGGGFEE0/FGBE1BBF2EBGHHGF1FFHHFFBDGGGHH?AE//BB2GFE2FGEHBGHHEG
@M02034:409:000000000-BFKT7:1:1104:18133:11373 1:N:0:31
AAAGTCGAGGTGCCTAAAGTGGCAACCCAGACTAAGAATCCGGTTGGTGGTGTAGAGCTTCCTGTAGCCGCATGGCGTTCGTACTTAAATATGGAACTAACCATTCCAATTTTCGCTGTCTCTTATACACATCTCCGAGCCCACGAGACC
+
CCCCCFCCCCBCGGGGGGGGGGGHHHGGGHHGHHHHHHHHHGGEGEGGFGEGHHHAGGHHGFHFHFHHGGGGFGHFGGGEFEHHHGGHFHHHHHFFGF33CGGGHGEHHFHHHFGGGGGHHGHHHHHHHHHHHHGFE<CCGGHGGGGGFF
@M02034:409:000000000-BFKT7:1:1104:9502:11375 1:N:0:31
AAAGTCGAGGTGCCTAAAGTGGCAACCCAGACTCCGTTGCCGGTTGGTGTGTAGAGCTTCCTGTAGCCGCATGGCGTTCGTACTTAAATATGGAACTAACCATTCCAATTTTCGCTGTCTCTTATACACATCTCCGAGCCCACGAGACCT
+
CCCCCFCCCCBCGGGGGGGGGGGHHHHGGHHGHHHGHHGGHGGGGGGGGFFHHHHHHHHHHHHHHHHHGGCGGHHGEGGGGGHHHFGGGEGHHHGHEBCGHGHHHHHHHHHHHGGGGGHHHHHHHHGHHHHHHHHGCGGFGHGGGGGGGG
@M02034:409:000000000-BFKT7:1:1104:23425:11376 1:N:0:31
AAAGTCGAGGTGCCTAAAGTGGCAACCCAGACTCAGAAGCAGGTTGGTGGTGTAGAGCTTCCTGTAGCCGCATGGCGTTCGTACTTAAATATGGAACTAACCATTCCAATTTTCGCTGTCTCTTATACACATCTCCGAGCCCACGAGACC
+
BABCCFCCDBAAFGGGGGGGGGGHHHHGGHHGHHHHGHHGFHFGGHGGFGEEGHHAFHHHHHHHHHHHHGGGGGHHGEEGGGHHGHH3GHGHHHFFGHHHGHHHHHHHBGGHHHGGGGGGHGHHHHGFGHHHHHGHGCGGGGHGGGGGGG
@M02034:409:000000000-BFKT7:1:1104:20695:11377 1:N:0:31
AAAGTCGAGGTGCCTAAAGTGGCAACCCAGACTAGTCCGACGGTTGGTGGTGTAGAGCTTCCTGTAGCCGCATGGCGTTCGTACTTAAATATGGAACTAACCATTCCAATTTTCGCTGTCTCTTATACACATCTCCGAGCCCACGAGACC
+
BBBBBFBBDDBAGFGGEFGGFGGHHHGGGHHGHHCGHHGGGGGEGGGEEGEGHHHFGGHHHHHHHHHHHGGFGGHHGGGGGGHHHHHHHHHHHHBHHHHGHHHGGGHFHHHHHGGGGGGHHHHHFHHHFFGHHHHFG@FCGGHGGGGGGA
@M02034:409:000000000-BFKT7:1:1104:23076:11382 1:N:0:31
AAAGTCGAGGTGCCTAAAGTGGCAACCCAGTCGAGGGGTGGTGTAGAGCTTCCTGTAGCCGCATGGCGTTCGTACTTAAATATGGAACTAACCATTCCAATTTTCGCTGTCTCTTATACACATCTCCGAGCCCACGAGACCTCTCTACAT
+
CCCCCFCCCCCCGGGGGGGGGGGHHHHGGHHHGGGGGGGGGGGHHHHHHHHHHHHHHHHHGGEFGHHGGGGGGFHGHFHHGFHHHFFHHBGHHHHHHHHHGHHHHGGGGGGHHHHHHHHHHHGHHHGGFGGGGHGGDGGGGGHHHHHHHH
@M02034:409:000000000-BFKT7:1:1104:22251:11386 1:N:0:31
AAAGTCGAGGTGCCTAAAGTGGCAACCCAGACTGATAATAAGGTTGGTGGTGTAGAGCTTCCTGTAGCCGCATGGCGTTCGTACTTAAATATGGAACTAACCATTCCAATTTTCGCTGTCTCTTATACACATCTCCGAGCCCACGAGACC
+
CCCCCFCCCCCCGGGGGGGFGGGHHHHGGHHGHGFFHFGGHBGGFFCEFFGFHFH55DGHHHHHHFFFHGGCEFHFGEEGFFHGEGHGFHHHHHDGHHHHFHFGGFGHFGHHHGEEFEEGHGHG4GFDGHHHGHFBD@DFGEHEFGGGGG
@M02034:409:000000000-BFKT7:1:1104:23898:11390 1:N:0:31
AAAGTCGAGGTGCCTAAAGTGGCAACCCAGACTGGGGGGGGTGTAGAGCTTCCTGTAGCCGCATGGCGTTCGTACTTAAATATGGAACTAACCATTCCAATTTTCGCTGTCTCTTATACACATCTCCGAGCCCACGAGACCTCTCTACAT
+
ABBCAFCBCCCCGGGFGGGGFGGHGHHGGHHGHHHHGGGGFFFDFFFFFFFFFEFFFFFFFFBFFFFFFFFFFBEFFFFFFFFFFFFBFFFFFFFFFFFFBFFFFFFFFFFFFFFBBFBBFFFBFFFFFFFFFFAFBDFDFFFFFFFFF:
@M02034:409:000000000-BFKT7:1:1104:26812:11395 1:N:0:31
AAAGTCGAGGTGCCTAAAGTGGCAACCCAGTCGGTTGGTGGTGTGGAGCTTCCTGTAGCCGCATGGCGTTCGTACTTAAATATGGAACTAACCATTCCAATTTTCGCTGTCTCTTATACACATCTCCGAGCCCACGAGACCTCTCTACAT
+
BBBBAFB@DBBBFGGF4FGGGGFHGHHGGHHGCFEFGE?FGAFCAEFGF1FGHHHHHHGHGGEEFFHGGGEFGHFGHGHHHHHHHFGHHFHHHHHHHHHDFGFHFGFGGGHFHGH?GFG?GFGCHHHG?D@CFCFF/@D/FGHHHHEHHH
@M02034:409:000000000-BFKT7:1:1104:3306:11395 1:N:0:31
AAAGTCGAGGTGCCTAAAGTGGCAACCCAGACTCAGCAGACGGTTGGTGGTGTAGAGCTTCCTGTAGCCGCATGGCGTTCGTACTTAAATATGGAACTAACCATTCCAATTTTCGCTGTCTCTTATACACATCTCCGAGCCCACGAGACC
+
BBABAFBADDAAGFGGFGGGGFECGAGFGHHEGHFEFGFGFEGEFGGABEAFGGGDD5BGGEGHFHHGHEF?EEHGEEGEEEFHHHFGHHHHHGEGHHEFFGFGHFBGFHHHHGGGGGEFHFGHDG3?FGFFFGGGC/<BBEFFDCDDDF
@M02034:409:000000000-BFKT7:1:1104:27536:11397 1:N:0:31
AAAGTCGAGGTGCCTAAAGTGGCAACCCAGACTTCTGCGGCTGTTGGTGGTGTAGAGCTTCCTGTAGCCGCATGGCGTTCGTACTTAAATATGGAACTAACCATTCCAATTTTCGCTGTCTCTTATACACATCTCCGAGCCCACGAGACC
+
B3ABBFBBBBABGGGGGGGGGGGHHHHGGHHGHHHGHHGGGGGGGHHEFEEFHGHDGHFHHHHHHHHHHGGCEFHHGGGGGGHHHHFGFHGHHH3GHHHHHGGGHHFGHHHHHHGGGGGGFFHHGHHDHHEHCHFHG/CDFFHGGGGGGG
@M02034:409:000000000-BFKT7:1:1104:11451:11400 1:N:0:31
AAAGTCGAGGTGCCTAAAGTGGCAACCCAGACTCATGGGAAGGCTGGGGGT
+
BBABBFAA3AABGGGGGGGGGGGHHHHGGHFAF335D3A232B23A22A0A
@M02034:409:000000000-BFKT7:1:1104:19692:11406 1:N:0:31
AAAGTCGAGGTGCCTAAAGTGGCAACCCAGCTTGTTGGTGGTGTACCTCTTCCTGTAGCCGCATGGCGTTCGTACTTAAATATGGAACTAACCATTCCAATTTTCGCTGTCTCTTATACACATCTCCGAGCCCACGAGACCT
+
CCCCCFBCCCCCGGGGGGGGGGGHHHHGGHHBACBGHHGGGGGHHG5FGHHHHHHHHHHHGGGGGHHGGGGGGFGHHHHHHFHHHFHGHGHHHHHHHHHHHHHHHGGGGGHHHHHHHHHHHHHHHHGGCGGGGHGGGGGG/F
@M02034:409:000000000-BFKT7:1:1104:12142:11407 1:N:0:31
AAAGTCGAGGTGCCTAAAGTGGCAACCCAGACTGGGAATCCTGTTGGTGGTGTAGAGCTTCCTGTAGCCGCATGGCGTTCGTACTTAAATATGGAACTAACCATTCCAATTTTCGCTGTCTCTTATACACATCTCCGAGCCCACGAGACC
+
BCBCBFCCCCACGGGGGGGGGGGHHHHGGHHGHHHHHHHHHHHHHHHGGGEFHHHDGHHHHHHHHHHHHGGGGGHHGEGGGGHHHHHHHHGHHHFGHHHHHHHHHHHHHHHHHHGGGGGHHHHHHHHHGHGFHHHGGDGGGFHGGGGGGC
@M02034:409:000000000-BFKT7:1:1104:20348:11417 1:N:0:31
AAAGTCGAGGTGCCTAAAGTGGCAACCCAGTTTGTTGGTGGTGTACCTCTTCCTGTAGCCGCATGGCGTTCGTACTTAAATATGGAACTAACCATTCCAATTTTCGCTGTCTCTTATACACATCTCCGAGCCCACGAGACCTCTCTACAT
+
CCCCCFCCCCCCGGGGGGGGGGGHHHHGGHHHHHHHHHGGGGGHHHHHHHHHHHHHHHHHGGEGGHHGFGGGGGHGHHHHHHHHHGHHHGHHHHHHHHHHHHHHHGGGGGHHHHHHHHHHHHHHHHGGGGGGGHGG?FGGGHHHHHGHHG
@M02034:409:000000000-BFKT7:1:1104:13104:11426 1:N:0:31
AAAGTCGAGGTGCCTAAAGTGGCAACCCAGACTTGTGGGAAGGTTGGTGGTGTAGAGCTTCCTGTAGCCGCATGGCGTTCGTACTTAAATATGGAACTAACCATTCCAATTTTCGCTGTCTCTTATACACATCTCCGAGCCCACGAGACC
+
CCCDCFCDDCBCGGGGGGGGGGGHHHHGGHHGHHHHHGGHHGGGGHGEGGGGHHHFGHHHHHHHHHHHHGGGGGHHGGGGGGHHHHHHHHHHHHGHHHHHHHHHHHGHGHHHHHGGGGGHHHHHFHFHHHGHHHHGGDGGGGHGGGGGGC
@M02034:409:000000000-BFKT7:1:1104:21645:11429 1:N:0:31
AAAGTCGAGGTGCCTAAAGTGGCAACCCAGACTCATACGGGTGTAGAGCTTCCTGTAGCCGCATGGCGTTCGTACTTAAATATGGAACTAACCATTCCAATTTTCGCTGTCTCTTATACACATCTCCGAGCCCACGAGACCTCTCTACAT
+
CCCCBFCCBBBCGGGGGGGFGGGHHHHGGHHGHHGHHHHGGGGGHHHHHHHHHHHGHHHHGGGGGHHGGGGGGCFGHHHHHHHHHBGHHGHHHHHHHHHHHHHHHGGGGGHHHHHGHGHHHHHHHHHGFGGGGHGG/BGGGGHHHHGHHF
@M02034:409:000000000-BFKT7:1:1104:7740:11430 1:N:0:31
AAAGTCGAGGTGCCTAAAGTGGCAACCCAGACTTGTGATCGTGTTGGTGGTGTAGAGCTTCCTGTAGCCGCATGGCGTTCGTACTTAAATATGGAACTAACCATTCCAATTTTCGCTGTCTCTTATACACATCTCCGAGCCCACGAGAC
+
B@BBBFBBBB2AGGGGGFFFGFGGGHHGGHHGHHHHGHHHGHFHHHGEFGEFHHH5AGFGHFHHHGHGHGGGFGHEEGGGEE2FGHFGFHBGGHBFBFFECFFGHHFGFGHHHDEEF<EFHHHHFFGGGGFHFFGHD/C?CGGE??DGD
@M02034:409:000000000-BFKT7:1:1104:2972:11452 1:N:0:31
AAAGTCGAGGTGCCTAAAGTGGCAACCCAGACTTGTAAGGAGGTTGGGGGTGTAGAGC
+
BBBBBFBBBBBBGGGGGGGGGGGFHHHGGHH23A3DDB5GEEFGFHE2A0EA03F555
@M02034:409:000000000-BFKT7:1:1104:7313:11457 1:N:0:31
AAAGTCGAGGTGCCTAAAGTGGCAACCCAGGCTGTTGTTGGTCCGGAGCTTCCTGTAGCCGCATGGCGTTCGTACTTAAATATGGAACTAACCATTCCAATTTTCGCTGTCTCTTATACACATCTCCGAGCCCACGAGACCTCTCTACAT
+
BCCBBFCCBCBCGGGGGGGGGGGHHHHGGHFHHHHHHHHHHGGHGGGGGHHHHHHHHHHHGGEGGHHGGGGGFGFGHFGFHFHHHDFHHDHHHHHHHHHGHHHHHGGGGGHHHHHHHHHHHHHHHHHGFGGGGHGGCGGGGHHGHHHHHH
@M02034:409:000000000-BFKT7:1:1104:4804:11459 1:N:0:31
AAAGTCGAGGTGCCTAAAGTGGCAACCCAGACTAGGGGTAGTGTAGAGCTTCCTGTAGC
+
CCCCCFCC@BBBGGGGGGGGGGGHHHHGGHHGHHC322EF2GHH5GFBAAG535F5555
@M02034:409:000000000-BFKT7:1:1104:27725:11460 1:N:0:31
AAAGTCGAGGTGCCTAAAGTGGCAACCCAGACTCTGCCTGATGTTGGTGGTGTAGAGCTTCCTGTAGCCGCATGGCGTTCGTACTTAAATATGGAACTAACCATTCCAATTTTCGCTGTCTCTTATACACATCTCCGAGCCCACGAGACC
+
CCCCCFCCBCABGGGGGGGGGFGGHHHGGHHGHHHHHHHHGHHHHHHEGGEFGFHGGHFHFHHHHHFHHGGGGGHHGFGGGFHHHHGGHHHHHHDGFHHGHFGGHHHHHHGHHHGGGGEHHHHHFHHHHHHHHHHGF@GGGGHGGGGGGE
@M02034:409:000000000-BFKT7:1:1104:20885:11460 1:N:0:31
AAAGTCGAGGTGCCTAAAGTGGCAACCCAGACTCAGAATCAGGTTGGTGGTGTAGAGCTTCCTGTAGCCGCATGGCGTTCGTACTTAAATATGGAACTAACCATTCCAATTTTCGCTGTCTCTTATACACATCTCCGAGCCCACGAGACC
+
CCCCBFCCCCCCGGGGGGGGGGGHHHHGGHHGHHGHHGHHHHHHHGGEFFGGHHHBGHHHFHHHHHHHHGGGEGFFFFGGGGBHHHH3FGFHHFFGGHHGFHHGFHFBFGGHHHGGGGFHHHHHFHHHGH2GHHGHD/CCGGHGG/A?EF
@M02034:409:000000000-BFKT7:1:1104:15471:11468 1:N:0:31
AAAGTCGAGTGCCTAAAGTGGCAACCCAGACTAAGAATGATGTTGGTGGTGTAGAGCTTCCTGTAGCCGCATGGCGTTCGTACTTAAATATGGAACTAACCATTCCAATTTTCGCTGTCTCTTATACACATCTCCGAGCCCACGAGACCT
+
CCCCBFBCCFCFGGGGGGGGGGHHHHGGHFGHHHHFHHHHHHHHHHEFGEFFGHHHHHHHHHHHHHHHGGFEFHGEEGGGFGGHHFFGHFHHHHHHGGGHHHHHHHHHGHHHHGFGGFHHHHHHHFFHGHHHHHGGCFGGGHGGFGGGGH
@M02034:409:000000000-BFKT7:1:1104:10719:11475 1:N:0:31
AAAGTCGAGGTGCCTAAAGTGGCAACCCAGACTCCTGGTGGTGTAACGCTTCCTGTAGCCGCATGGCGTTCGTACTTAAATATGGAACTAACCATTCCAATTTTCGCTGTCTCTTATACACATCTCCGAGCCCACGAGACCTCTCTACAT
+
CCCCCFCCCCBCGGGGGGGGGGGHHHHGGHHGHHHHHHHHGGGHHGHGGGGGHHHHHHHHGGEGGHHGGGGGGHHHHHHHHHHHHGGHHHHHHHHHHHHHHHHHHGGGGGGHHHHHHHHGHGHHHHHGGGGGGGGG/DGDGHHHHHHHHH
@M02034:409:000000000-BFKT7:1:1104:4818:11478 1:N:0:31
AAAGTCGAGGTGCCTAAAGTGGCAACCCAGACTAGGGGTAGTGTAGAGCTTCCTGTAGCCGCATGGCGTTCGTACTTAAATATGGAACTAACCATTCCAATTTTCGCTGTCTCTTATACACATCTCCGAGCCCACGAGACCTCTCTACAT
+
ABBAAFAABDABGGGGGCGGGGGHHHHGDHHGHH3BGFAEFHHHGHEFFHGHHHHGHHHHGGGGGHHGGGGGFHGFHHFFHHGHHFHGGFHHFGHHHGGHHHHHHGGGGGFHHHHHHHHHHHHHHHFD?FGGGGEG/B?AFHHGFHGFDG
@M02034:409:000000000-BFKT7:1:1104:15508:11490 1:N:0:31
AAAGTCGAGGTGCCTAAAGTGGCAACCCAGACTCCTAATCAGGTTGGTGGTGTAGAGCTTCCTGCAGCCGCATGGCGTTCGTACTTAAATATGGAACTAACCATTCCAATTTTCGCTGTCTCTTATACACATCTCCGAGCCCACGAGACC
+
BABBAFBBBBBBGGGGGGGGFGFGGGHGGHHGHHHHHHHHGHGDFHGEFGEFHHHFHHHHHHHHHHHHFGGFGGHHGGGGGGGHHHHHHHHHHFEFFGGGHHHFFHEHHHHHHFEGGGGHHHHHBHFHGFHHGFF2CCF<@FGGGCGGGF
@M02034:409:000000000-BFKT7:1:1104:25657:11491 1:N:0:31
AAAGTCGAGGTGCCTAAAGTGGCAACCCAGACTACGAGTTCGGTTGGTGGTGTAGAGCTTCCTGTAGCCGCATGGCGTTCGTACTTAAATATGGAACTAACCATTCCAATTTTCGCTGTCTCTTATACACATCTCCGAGCCCACGAGACC
+
BBBBBFBBBBAAGGGGGGGGCFGHHGFDGHHGHHHGGGGGHGGFECCEFFFFHGHFGHHHHHHHHHHHHGGGGGHGFEEFFFBGHHGDGHHHHH3B?FGFHHHGHHGHBFHHHHGCGGGHHHHHFGGHHFFHHHGGD/BBDGHGGDCA><
@M02034:409:000000000-BFKT7:1:1104:10267:11493 1:N:0:31
AAAGTCGAGGTGCCTAAAGTGGCAACCCAGACTGGGGTGGGTGTTGGTGGTGTAGAGCTTCCTGTAGCCGCATGGCGTTCGTACTTAAATATGGAACTAACCATTCCAATTTTCGCTGTCTCTTATACACATCTCCGAGCCCACGAGACC
+
CCCCCFCCCCCCGGGGGGGGGGGHHHHGGHHGHHHHGFEGGEGGGHHEFGGGHHHDGHHHHHHHHHHHHGGGGGHHGGGGGGHHHHHGHHHHHHGHHHHHHHHHHHGHHHHHHHGGGGGGHHHHHHHHFHHHHHHHDFGGGGHGGGGGGG
@M02034:409:000000000-BFKT7:1:1104:11648:11499 1:N:0:31
AAAGTCGAGGTGCCTAAAGTGGCAACCCAGACTGTTGGTGGTGTAATGCTTCCTGTAGCCGCATGGCGTTCGTACTTAAATATGGAACTAACCATTCCAATTTTCGCTGTCTCTTATACACATCTCCGAGCCCACGAGACCTCTCTACAT
+
ABBBBFBBDBBBGGGGGGGGGGGHFGHGGHHGHHHHHHGGGGGHHHHHHFHGHHHHHHHHGGEEEHHGGGGGEFGGHHFHGEHHH@BEHHHHHHHHHHHGHHHHHGGGGDBGFFGHHHHHHHHHHHFECGGGFHGGCFGDGGGHHHHGHG
@M02034:409:000000000-BFKT7:1:1104:19469:11499 1:N:0:31
AAAGTCGAGGTGCCTAAAGTGGCAACCCAGACTGTTAATGGTGTAGAGCTTCCTGTAGCCGCATGGCGTTCGTACTTAAATATGGAACTAACCATTCCAATTTTCGCTGTCTCTTATACACATCTCCGAGCCCACGAGACCTCTCTACAT
+
AAABBFBBBBAAGGGFGFFDGGDFGHGFGHHGHHHFFFGFHGHHHHHHGHHHHGHGFHHHGGEEEHHGGGGEE?EFGFGFG4GGHBFFGFFHHHHHHHHHHHHHGGGGGGFHHHGHHHHGHHHHHGHGFGGGGHGGCDGFGGHHHHHGEF
@M02034:409:000000000-BFKT7:1:1104:14432:11501 1:N:0:31
AAAGTCGAGGTGCCTAAAGTGGCAACCCAGACTAGGAGTGGTGTTGGTGGTGTAGAGCTTCCTGTAGCCGCATGGCGTTCGTACTTAAATATGGAACTAACCATTCCAATTTTCGCTGTCTCTTATACACATCTCCGAGCCCACGAGACC
+
CCCCCFCCCCBCGGGGGGGGGGGHHHHGGHHGHHHHHHHHGHGHGHHGGGGGHHHFGHHHHHHHHHHHHGGGGGHHGGGGGGFEHHHHHHHHHH@FFHHHHHHHHHGGHHHHHHGGGGFFHHHHGGHHHHHHHHFGG?CCGGHGGGGGGC
@M02034:409:000000000-BFKT7:1:1104:10114:11508 1:N:0:31
AAAGTCGAGGTGCCTAAAGTGGCAACCCAGACTTTTCCTGCGGTTGGTGGTGTAGAGCTTCCTGTAGCCGCATGGCGTTCGTACTTAAATATGGAACTAACCATTCCAATTTTCGCTGTCTCTTATACACATCTCCGAGCCCACGAGACC
+
BBBBBFBBBBABGGGGGGGGGGGHHHGGGHHGHHHHHHHHHGGGGGGEFEEFHGHAGGHHHGHHHHHHHGFGGGHHGGGGGE2GGHGGHHGHHGDGHHHHHHGFGHFG4GGHHHGGGGFFHHHHGHHHHHHHHHHGFCGGGGHGGGGFDE
@M02034:409:000000000-BFKT7:1:1104:18669:11512 1:N:0:31
AAAGTCGAGGTGCCTAAAGTGGCAACCCAGACTGATCCGAAGGTTGGTGGTGTAGAGCTTCCTGTAGCCGCATGGCGTTCGTACTTAAATATGGAACTAACCATTCCAATTTTCGCTGTCTCTTATACACATCTCCGAGCCCACGAGACC
+
A@AABBABADAAGGGGGGGGGCC4BGHFGDCAA3FEA5F2EEAFFFEAA1AFGFE5AADFHBGFBGHHFEEEAEGAE1EEF1??FFE3FGFEFDB@GBBGFF3BFHHFFHFHGE@DFE/FDGHHBFFHHHHFHGGBEBCDCFCFC?C?EF
@M02034:409:000000000-BFKT7:1:1104:24249:11517 1:N:0:31
AAAGTCGAGGTGCCTAAAGTGGCAACCCAGACTAATCCGCGGGTTGGTGGTGTAGAGCTTCCTGTAGCCGCATGGCGTTCGTACTTAAATATGGAACTAACCATTCCAATTTTCGCTGTCTCTTATACACATCTCCGAGCCCACGAGACC
+
CCCCCFCCCCACGGGFGGGGGGGHHHHGGHHGHHFHHHCDF?FEFGGE1AGFFFG5@FGGFGHHHEDFGGEEFFF1E?EFFE2GFGH?EGFFF33BGGHHF0?FHGHFHGHHHG?GGDBFDGHHFGGHHHF<GFFGG/FGGGHGGGGGGE
@M02034:409:000000000-BFKT7:1:1104:17211:11524 1:N:0:31
AAAGTCGAGGTGCCTAAAGTGGCAACCCAGACTGTTTTGGGTGTAGGTCTTCCTGTAGCCGCATGGCGTTCGTACTTAAATATGGAACTAACCATTCCAATTTTCGCTGTCTCTTATACACATCTCCGAGCCCACGAGACCTCTCTACAT
+
CCCCCFCCCCBCGGGGGGGGGGGHHHHGGHHGHHHHHHHGGGGGHHHHHHHHHHHHHGHHGGEFGHHGGGGGGFHGHHGHGGHHH3FGHGHHHHHHHHHHHHHHHGGGGGHHHHHHHHHHHHGGHHHGGGGGGHGGGGGGGHHHGHGHHH
@M02034:409:000000000-BFKT7:1:1104:6917:11525 1:N:0:31
AAAGTCGAGGTGCCTAAAGTGGCAACCCAGACTCAGCCTACGGTTGGTGGTGTAGAGCTTCCTGTAGCCGCATGGCGTTCGTACTTAAATATGGAACTAACCATTCCAATTTTCGCTGTCTCTTATACACATCTCCGAGCCCACGAGAC
+
CCCCCFBCCCBCGGGGGGGGGGGHHHHGGHHGHHHGHGHHGGGGFEEGGEFFGFG5FFHFFGHGHBFDDECEEGHFGEEFEEFGHHHGGHHHHH3@FGHHFF3FFEGDDFFHFF@GGGAFBGGG3FFDFEFGGGG2E<CCFGHGGGGGF
@M02034:409:000000000-BFKT7:1:1104:27086:11525 1:N:0:31
AAAGTCGAGGTGCCTAAAGTGGCAACCCAGACTAAGACTGAGGTTGGTGGTGTAGAGC
+
BAABBFBABBAAGGG5GDFGGGGHGHHGGHHGHH33FBFGFF23BFEA2AB113F5A5
@M02034:409:000000000-BFKT7:1:1104:11675:11526 1:N:0:31
AAAGTCGAGGTGCCTAAAGTGGCAACCCAGACTGGGGGGGGGGTTGGTGTTGTTG
+
ABBABFBBBBBBGGGGGGGGGGGHHHHGGEAFGHF2FG?DF-BB?-@AA.9A..;
@M02034:409:000000000-BFKT7:1:1104:17572:11531 1:N:0:31
AAAGTCGAGGTGCCTAAAGTGGCAACCCAGTCGGAGGGTGGTGTAGAGCTTCCTGTAGCCGCATGGCGTTCGTACTTAAATATGGAACTAACCATTCCAATTTTCGCTGTCTCTTATACACATCTCCGAGCCCACGAGACCTCTCTACAT
+
>AAAAFA1ADAAFGGGG1F3FGGFFGHEGHFHGC?CEG?FCGFHFHHGFHHFHHEHFHHHGG@EFHHG/>FEG0GGHBB1B@GHHB1GF1>HGGHHHGHD>GHGHGGGGGHHHHHBGDF2GGGHHHGG/C/<F/?C/A/CAGFHHHGHH<
@M02034:409:000000000-BFKT7:1:1104:2557:11533 1:N:0:31
AAAGTCGAGGTGCCTAAAGTGGCAACCCAGACTAATAATAAGGTTGGTGGTGTAGAGCTTCCTGTAGCCGCATGGCGTTCGTACTTAAATATGGAACTAACCATTCCAATTTTCGCTGTCTCTTATACACATCTCCGAGCCCACGAGACC
+
BBBBBFBBBBBBGGGGGGGGGGGHGGFFGGGDHHHHHHHHHHHGGHGEFGEFHHH5DFGGFFHHHHHGGEAEGFHEEEFFFFGHHHFFHHGHHHFGFFGHHHGHHHHHHHHHHHGGGGFGHHHHHHHHFHEGFHGFFCFCGGGGGGGGGE
@M02034:409:000000000-BFKT7:1:1104:28023:11538 1:N:0:31
AAAGTCGAGGTGCCTAAAGTGGCAACCCAGACTATGCCTCAGGTTGGTGGTGTAGAGCTTCCTGTAGCCGCATGGCGTTCGTACTTAAATATGGAACTAACCATTCCAATTTTCGCTGTCTCTTATACACATCTCCGAGCCCACGAGACC
+
AABBCFCBBBAAGGGGGGGGGGGHFGHGFHHGHHHHHHHHHHHFGHGAFGAFFFHDFGHHGHHHGHHGHGEGGEGEEFGEEBFFHHHHHHHHHHFFFGFFGAFHEFFHHHHHHFEEFGFFFHHHFFHBBCFHCGBGCBC@CFFEDCGFDF
@M02034:409:000000000-BFKT7:1:1104:10786:11540 1:N:0:31
AAAGTCGAGGTGCCTAAAGTGGCAACCCAGACTGAGGGTGGTGTAAATCTTCCTGTAGCCGCATGGCGTTCGTACTTAAATATGGAACTAACCATTCCAATTTTCGCTGTCTCTTATATACATCTCCGAGCCCACGAGACCTCTCTACAT
+
CCCCCFCCCCCCGGGGGGGGGGGHHHHGGHHGHFABFEEFGGGHHFHHHHHHHHHGHHHHGGEGGHHGGGGGGEGHHHHBGHHHHBGHHHHHHHHHHHHHGHHHHGGGGGHHHHHHHHHHHHHHHHHGGGGGGHGGFGGGAF1D01G1FG
@M02034:409:000000000-BFKT7:1:1104:14275:11548 1:N:0:31
AAAGTCGAGGTGCCTAAAGTGGCAACCCAGACTAATAATAAGGTTGGTGGTGTAGAGCTTCCTGTAGCCGCATGGCGTTCGTACTTAAATATGGAACTAACCATTCCAATTTTCGCTGTCTCTTATACACATCTCCGAGCCCACGAGACC
+
CCCCBFCCCCBCGGGGGGGGFGGHHHHGGHHGHHHHHHHHHHHGHHGEFGEFGHHFGHHHHHHHHHHHHGGGGGHHGGGGGGHHHHHHHHHHHHGHHHHHHHHHHHHGHHHHHHGGGGEGHHHHHHHHHHFHHHHGFBGCGGHGGGGGGG
@M02034:409:000000000-BFKT7:1:1104:15129:11550 1:N:0:31
AAAGTCGAGGTGCCTAAAGTGGCAACCCAGAGGGTTGGTGGTGTAAATCTTCCTGTAGCCGCATGGCGTTCGTACTTAAATATGGAACTAACCATTCCAATTTTCGCTGTCTCTTATACACATCTCCGAGCCCACGAGACCTCTCTACAT
+
BABCBFCABBABGGGGGGGGGGGHHHHGGHHHGGGHGGGGGGGHFHHHHHHHHHHHHHHHGGGGGHHGGGGGGHHHHHHHHHHHHFHHHHHHHHHHHHHHGHHHHGGGGGHHHHHHHHHHHGHHHHGCCGGGGHGGGGGGFGHHHHHHHG
@M02034:409:000000000-BFKT7:1:1104:28611:11550 1:N:0:31
AAAGTCGAGGTGCCTAAAGTGGCAACCCAGACTGCTAAGAATGTTGGTGGTGTAGAGCTTCCTGTAGCCGCATGGCGTTCGTACTTAAATATGGAACTAACCATTCCAATTTTCGCTGTCTCTTATACACATCTCCGAGCCCACGAGACC
+
BBABBFBBBBBAFGGGGGGFGGGHHHHGGGHGHFHHHHHHGGHHHHHFFFGGHFF5FHHHGHHHHHHHHGGGGGHHEGGEEFFHHGDBGHGHHHBGHFHECGHHHGHGHHHHHHGGGGGHHGHGGHGHHHEHHHGFF/B/@FEGGGGGGG
@M02034:409:000000000-BFKT7:1:1104:12783:11551 1:N:0:31
AAAGTCGAGGTGCCTAAAGTGGCAACCCAGACTAGTGCTCAGGTTGGTGGTGTAGAGCTTCCTGTAGCCGCATGGCGTTCGTACTTAAATATGGAACTAACCATTCCAATTTTCGCTGTCTCTTATACACATCTCCGAGCCCACGAGACC
+
CCCCCFCCCCBCGGGGGGGFGGGHHHHGGHHGHHHGHHHHHHHGGHGFFGEFHHHDGHHHHHHHHHHGHGGGGGHHGGGGGEGHHHHHHHHHHHFGHHHGHHHHHHHGHHHHHHGGGGGGHGHHGHHHGFHHHHHFEBCFGGHGGGGGGF
@M02034:409:000000000-BFKT7:1:1104:22573:11551 1:N:0:31
AAAGTCGAGGTGCCTAAAGTGGCAACCCAGACTAATAAGCAGGTTGGTGGTGTAGAGCTTCCTGTAGCCGCATGGCGTTCGTACTTAAATATGGAACTAACCATTCCAATTTTCGCTGTCTCTTATACACATCTCCGAGCCCACGAGACC
+
CCCCBFBCCCABGGGGGGGGGGGHHHHGGHHGHHHHHHHHGHHGFFGEFGEFHHHGHGHHGHHHHHHHHGGGGGGGGGGGGGHHHHHHHHHHHFFGHHHHHHHHHHHHHHHHHGGGGGEEHHHHFHGHGHHHFHEFF/CCGGHGGGGDGG
@M02034:409:000000000-BFKT7:1:1104:23159:11556 1:N:0:31
AAAGTCGAGGTGCCTAAAGTGGCAACCCAGACTGGGG
+
AAAAAFA@DD>11CG11FE3BFFGCAEEGHFGFHH0E
@M02034:409:000000000-BFKT7:1:1104:11112:11557 1:N:0:31
AAAGTCGAGGTGCCTAAAGTGGCAACCCAGACTTCGCATGCGGTTGGTGGTGTAGAGCTTCCTGTAGCCGCATGGCGTTCGTACTTAAATATGGAACTAACCATTCCAATTTTCGCTGTCTCTTATACACATCTCCGAGCCCACGAGACC
+
CCCCCFBBDBCCGGGGGGGGGGGHHHHGGHHGFFHAECEGHGGGCE?1F1AFGDGBFDGHGHHGDHHBFGGEFDFFEGEGFE2GGFHGFFHGHGFGEFFFHHFGFFH4GGFHH4>/CBFGDGGFFHBD3FGFHHHBD?CDGGHGCGCGFC
@M02034:409:000000000-BFKT7:1:1104:11530:11565 1:N:0:31
AAAGTCGAGGTGCCTAAAGTGGCAACCCAGACTTCTGAGCGGGTTGGTGGTGTAGAGCTTCCTGTAGCCGCATGGCGTTCGTACTTAAATATGGAACTAACCATTCCAATTTTCGCTGTCTCTTATACACATCTCCGAGCCCACGAGACC
+
CCCCCFCCCCCCGGGGGGGGGGGHHHHGGHHGHHHHHHHHGGGEFGGEFGGGHHHFGHHHFHHHHHHHHGGGGGHHGGGGGGHHHHHGHHHHHHGHHHHHHHHGHHFHHHHHHHFGGDGHHHHHBHDHHHGHHHGHGC@CGGHGGGGGGG
@M02034:409:000000000-BFKT7:1:1104:22176:11565 1:N:0:31
AAAGTCGAGGTGCCTAAAGTGGCAACCCAGAAGGTTGGTGGTGTACCGCTTCCTGTAGCCGCATGGCGTTCGTACTTAAATATGGAACTAACCATTCCAATTTTCGCTGTCTCTTATACACATCTCCGAGCCCACGAGACCTCTCTACAT
+
B@ABAFA@BDBAGGGGGGGGGGGHHHHGGGGGHHCGHGGGGGGHHHHGGGGGHHFGGHHHGFEEEHGGGGGGGGHGHGHHHHHHHEBFHHHHGHHHHHGFHGHHHGGGGFHHHHHFHHHFHFHHHHHGFGGGGHGF@CGDEFGHHHHHGH
@M02034:409:000000000-BFKT7:1:1104:27294:11567 1:N:0:31
AAAGTCGAGGTGCCTAAAGTGGCAACCCAGAATGTTGGTGGTGTAGAGCTTCCTGTAGCCGCATGGCGTTCGTACTTAAATATGGAACTAACCATTCCAATTTTCGCTGTCTCTTATACACATCTCCGAGCCCACGAGACCTCTCTACAT
+
BBCBAFCCCCBCGGGGGGGGGGGHHHHGGHHHHHHHHHGGGGGHHHGHHHHHHHHHHHHHGGEGGHGGGGGGFGHGHHHHHHHHHBGHHHHHHHHHHHHHHHHHHGGGGGHHHHHHHHHGHHGGHHFGCFGGGGGC/CFDGHHHHHHHHH
@M02034:409:000000000-BFKT7:1:1104:17926:11572 1:N:0:31
AAAGTCGAGGTGCCTAAAGTGGTAACCCAGACTACGCCGCGGGTTGGTGGTGTAGAGCTTCCTGTAGCCGCATGGCGTTCGTACTTAAATATGGAACTAACCATTCCAATTTTCGCTGTCTCTTATACACATCTC
+
A?3A>FBBBBAAGGGGGGFBGGHHHHHHGAEGHFHGGGGGGGGEFEG1FEEFEGFBF4GFFGHHFFHHGGGEGGGHEEEGDEGHHHHFHGHFFFFBFF11FGDGFBG2FGHHHBCDGGCFF1DB?DGGBFBF1F?
@M02034:409:000000000-BFKT7:1:1104:11107:11574 1:N:0:31
AAAGTCGAGGTGCCTAAAGTGGCAACCCAGACTTCGCATGCGGTTGGTGGTGTAGAGCTTCCTGTAGCCGCATGGCGTTCGTACTTAAATATGGAACTAACCATTCCAATTTTCGCTGTCTCTTATACACATCTCCGAGCCCACGAGACC
+
BCCCCFCCCCCCGGGGGGGGGGGHHHHGGHHGHHHGGGGGHGGFEGGEFGGGHHHGHHHHHHHHHHHHHGGGGGHHGFGGGEFHHHHGHHHHHHGHHHHGHHHHHHHHHHHHHHGGGGDHHHHHGHHHGHHHHHHHG@GCGGGGGGGGGG
@M02034:409:000000000-BFKT7:1:1104:8686:11585 1:N:0:31
AAAGTCGAGGTGCCTAAAGTGGCAACCCAGACTCCGTCGCGTGTTGGTGGTGTAGAGCTTCCTGTAGCCGCATGGCGTTCGTACTTAAATATGGAACTAACCATTCCAATTTTCGCTGTCTCTTATACACATCTCCGAGCCCACGAGACC
+
CCCCCFCBCCCCGGGGGGGGGGGHHHHGGHHGHHHGHHGGGGGEGHGGFGGGHHHDGHHHHHHGHHHHHGGGGGHHGGGGGGGHHHHGHHHHHGHHHHHHHHHHHHGHFHHHHHCDGGDHHHHHHHHHHHHHHHHHGFGGGGGGGGGCGE
@M02034:409:000000000-BFKT7:1:1104:8192:11591 1:N:0:31
AAAGTCGAGGTGCCTAAAGTGGCAACCCAGACTAAGCATCAGGTTGGTGGTGTAGAGCTTCCTGTAGCCGCATGGCGTTCGTACTTAAATATGGAACTAACCATTCCAATTTTCGCTGTCTCTTATACACATCTCCGAGCCCACGAGACC
+
CCCCCFCCCCBCGGGGGGGGGGGHHHHGGHHFHHHHHHHHHHHGGHGEFGEFHHHFGHHHHHHHHHHHHGGGGGHHGEGGGGHHHHHHFHHHHHHHGHHHHHHHHHHHHHHHHHGGGGGHHHHHHHHHFHFHHHHHGCGGGGHGGGGGGF
@M02034:409:000000000-BFKT7:1:1104:17915:11593 1:N:0:31
AAAGTCGAGGTGCCTAAAGTGGTAACCCAGACTACGCCGCGGGTTGGTGGTGTAGAGCTTCCTGTAGCCGCATGGCGTTCGTACTTAAATATGGAACTAACCATTCCAATTTTCGCTGTCTCTTATACACATCTCCGAGCCCACGAGACC
+
BBBBBFBBBBBBGGGGGGGGGGDGHHHHGHHGHFEECEAECGGEFEGGGGGGHHGFHHHHHHHHHHHHHGGGGGHHGGGGGGGHHHGHHHGHHHGHHHHHHHHHHHHHFHHHHHGGGGGGHHHHHHFHHHHHHHHHGCCCGGHGGCFGGG
@M02034:409:000000000-BFKT7:1:1104:17283:11596 1:N:0:31
AAAGTCGAGGTGCCTAAAGTGGCAACCCAGACTAGTACTCAGGTTGGTGGTGTAGAGCTTCCTGTAGCCGCATGGCGTTCGTACTTAAATATGGAACTAACCATTCCAATTTTCGCTGTCTCTTATACACATCTCCGAGCCCACGAGACC
+
BBBBAF>ABBAAGFGGGGGGGBFHHHHGGHEFHFHHGFEGFHHHHHGGFEAAF3F5DDGHHBGHHDFHGFGEDEHFEGEFGGFEFHHFHHFGGGGH3FGFHG3GHHHHGGHHGD>/EEE3F4FHGH4FGH1B1?F1A/>@DGCFCCC/DC
@M02034:409:000000000-BFKT7:1:1104:10179:11600 1:N:0:31
AAAGTCGAGGTGCCTAAAGTGGCAACCCAGACTACTGGTACGGTTGGTGGTGTAGAGCTTCCTGTAGCCGCATGGCGTTCGTACTTAAATATGGAACTAACCATTCCAATTTTCGCTGTCTCTTATACACATCTCCGAGCCCACGAGACC
+
BBAAAFB?DD2AFGFGCGGA5GFHHDGGGHHGHGHHHHGHHGGHGG?EEFEFHHHGFGFHFHHHHGHHGGG0EGHHGDGGGGGHHHFHHHDGHBBEFHBEHHEHFFHFHHFHH4@EGGEFFHHHEH2DFG1GHBFGCBD?DEHECC/AD<
@M02034:409:000000000-BFKT7:1:1104:27607:11605 1:N:0:31
AAAGTCGAGGTGCCTAAAGTGGCAACCCAGACTCAGAATAAGGTTGGTGGTGTAGAGCTTCCTGTAGCCGCATGGCGTTCGTACTTAAATATGGAACTAACCATTCCAATTTTCGCTGTCTCTTATACACATCTCCGAGCCCA
+
>3AA>DAADA>>AFGGGCGDDG2BGA4ECHHGGHFGGHHH5EDDAGE2AEAABEGGA5BF5FGB5EG5AAA@EEG1>EEFE?F?GEGFFBFF@G@3BFDB3B3BG44BHHEGHB>?EAE3FBGHFFFFFFGC1?1B?/><//?
@M02034:409:000000000-BFKT7:1:1104:23226:11608 1:N:0:31
AAAGTCGAGGTGCCTAAAGTGGCAACCCAGACTGATCGGGCGGTTGGTGGTGTTGTGCTTCCTGTA
+
B@BBBFBBBBBBGGGGGGGGFGGHHHHGGH22F3F5AF2EC?EG0E01BAE1?1BB?34B4FFF3@
@M02034:409:000000000-BFKT7:1:1104:11240:11608 1:N:0:31
AAAGTCGAGGTGCCTAAAGTGGCAACCCAGACTCATCAGGCTGTTGGTGGTGTAGAGCTTCCTGTAGCCGCATGGCGTTCGTACTTAAATATGGAACTAACCATTCCAATTTTCGCTGTCTCTTATACACATCTCCGAG
+
A3>AADAA?DAAGGGGCGFGFGGHHHHGFGHGHGHHGFHCGFHFHHFEFEGEHFGGGHHHBGHHHHHHHGEEFGHGGFGGGGBHHHF@F4DDGHFFBFD3E?BFGHG4?GDGGGEAE//EE4BF4FDG2?FFEG?FECC
@M02034:409:000000000-BFKT7:1:1104:9128:11611 1:N:0:31
AAAGTCGAGGTGCCTAAAGTGGCAACCCAGACTGTTGGTGGTGTAGGTCTTCCTGTAGCCGCATGGCGTTCGTACTTAAATATGGAACTAACCATTCCAATTTTCGCTGTCTCTTATACACATCTCCGAGCCCACGAGACCTCTCTACAT
+
CCCCCFCCCCCCGGGGGGGGGGGHHHHGGHHGHHHHHHGGGGGHHHGGHHHHHHHHHHHHGGGGGHHGGGGGGFHGHHFHHHHHHGHHHFHHHHHHHHHHHHHHHGGGGGHHHHHHHHHHHHHHHHHGGGGGGGGGFGGGGHHHHHFHHH
@M02034:409:000000000-BFKT7:1:1104:23424:11632 1:N:0:31
AAAGTCGAGGTGCCTAAAGTGGCAACCCAGACTAAGGGTACGGTAGAGCTTCCTGTAGCCGCATGGCGTTCGTACTTAAATATGGAACTAACCATTCCAATTTTCGCTGTCTCTTATACACATCTCCGAGCCCACGAGACCTCTCTACAT
+
BABCBFCCCCCCGGGGGGGGGGGHHHHGGHHGHHHHHHHHHGGHHGHHHHHHHHHHHHHHGGEGGHHGGGGGGGHGHHHGGHHHHGHHHHHHHHHGHHHHHHHHHGGGGGHHGHHHHHHHHGHHHHFGGGGGGHGGFGGGAFGFHHHHHH
@M02034:409:000000000-BFKT7:1:1104:17342:11653 1:N:0:31
AAAGTCGAGGTGCCTAAAGTGGCAACCCAGTCTGTTGGTGGTGTAGAGCTTCCTGTAGCCGCATGGCGTTCGTACTTAAATATGGAACTAACCATTCCAATTTTCGCTGTCTCTTATACACATCTCCGAGCCCACGAGACCTCTCTACAT
+
BBBBBFBBBBAAGGGGGGGGGGGHHHHGGHGHHHHHGGEGGGAC3GHHHHHFHHHHHHHHGGAEGHHGGGGGE?FGHHHFGGHHG3FGH3CGHHGHHHHHHHHHHCGGGGFHHGGFGHHFHFGHHHHGCGFDGHGGGGGGEFEHHHDGHH
@M02034:409:000000000-BFKT7:1:1104:19651:11657 1:N:0:31
AAAGTCGAGGTGCCTAAAGTGGCAACCCAGACTGCTGGTAATGTGGAGCTTCCTGTAGCCGCATGGCGTTCGTACTTAAATATGGAACTAACCATTCCAATTTTCGCTGTCTTTTTT
+
CDCDDFBCBCCCGGGGGGGGGGGHHHHGGH2AF33FGFG555555BFFHHHDEGHBFFB3AE0EGFCEAEFGG2?FGE33BFGFE3FGF3F@CGHHHBGHFEGHD@GGGGHH4F43<
@M02034:409:000000000-BFKT7:1:1104:23339:11658 1:N:0:31
AAAGTCGAGGTGCCTAAAGTGGCAACCCAGACTAGTGGGCAGGTTGGTGGTGTAGAGCTTCCTGTAGCCGCATGGCGTTCGTACTTAAATATGGAACTAACCATTCCAATTTTCGCTGTCTCTTATACACATCTCCGAGCCCACGAGACC
+
BBBBBFBBBBBBGGGGGGGGGGGGFHHGGHHGHHHHHHGGHGGHHHGGGGGGHHHEHHHHHHHHHHHHHGGGGGHHGGGGGGGHHHHHHHHHHG3GFHHFHHFHHHHHHHHHHHGGGGGHHGHHHHGHFHHFHHHGF/C@?GHGGGFGGG
@M02034:409:000000000-BFKT7:1:1104:16639:11658 1:N:0:31
AAAGTCGAGGTGCCTAAAGTGGCAACCCAGACTGAGAATCGGGTTGGTGGTGTAGAGCTTCCTGTAGCCGCATGGCGTTCGTACTTAAATATGGAACTAACCATTCCAATTTTCGCTGTCTCTTATACACATCTCCGAGCCCACGAGACC
+
BBBCAFCCCCBCGGGGGGGGGGGHHHHGGHHGHFHHHHHHHGGFFGGEFGGGFFG5FFGHFHHHHGGGFGGGGGGFGEFFFEGHEHHHHHHHHH3EFHHHFFDFHGFFHHHHHHGGGGFHGHHGFFHHHHGGHHHFDBFGGGHACC@ADF
@M02034:409:000000000-BFKT7:1:1104:22515:11666 1:N:0:31
AAAGTCGAGGTGCCTAAAGTGGCAACCCAGCTGGTTGGTGGTGTACCTCTTCCTGTAGCCGCATGGCGTTCGTACTTAAATATGGAACTAACCATTCCAATTTTCGCTGTCTCTTATACACATCTCCGAGCCCACGAGACCTCTCTACAT
+
A@AAAFBAB2A?FGGFAFGGFGGHGGHEFHGHBFHFGGGGGGGGHFFHHHHHHHHHHHHHEGEEEHFFGGF1EFHGHGEDFBGHFGFHFBBGHHGHGFDGFHHHHGGGGGGHHHGGGFF?GEGGGEF?/>CDCEAG/<CAFH1?GHFFHG
@M02034:409:000000000-BFKT7:1:1104:5850:11670 1:N:0:31
AAAGTCGAGGTGCCTAAAGTGGCAACCCAGACTACTCCGTCGGTTGGTGGTGTAGAGCTTCCTGTAGCCGCATGGCGTTCGTACTTAAATATGGAACTAACCATTCCAATTTTCGCTGTCTCTTATACACATCTCCGAGCCCACGAGACC
+
A>>AAD>ADD>AC1FGGGGFGFA0CGFEEFFGFFFHHHEEHEGGGGGGECEFGHH2FGHGGHHEGGHGHGGGEGHHGCGGFEEGFGGGBGBGHHEGFHHHHHHHHHHHFHHHHHCGGGGHHHHHHHGFGHHHHHHFGCGGCGHGGCCGGG
@M02034:409:000000000-BFKT7:1:1104:5301:11676 1:N:0:31
AAAGTCGAGGTGCCTAAAGTGGTAACCCAGACTGTTAAGGGTGTAGAGCTTCCTGTAGCCGCATGGCGTTCGTACTTAAATATGGAACTAACCATTCCAATTTTCGCTGTCTCTTATACACATCTCCGAGCCCACGAGACCTCTCTACAT
+
AAABAFAABBABGCGFGGGGGGDFGGHHGHHGHHHHHHFHHGFGHHHGHHHHHHHFGHGHGEEFGGHGGFGGEFGHHHHGHHHHHBFGHHHHHHHHHHHHHHHHGGGGGGHHHHHHHHGDHHHHHHGEEGGGEHGCBCGGGHFHHGFHHG
@M02034:409:000000000-BFKT7:1:1104:17008:11685 1:N:0:31
AAAGTCGAGGTGCCTAAAGTGGCAACCCAGACTCCTTCGGGTGTTGGTGGTGTAGAGCTTCCTGTAGCCGCATGGCGTTCGTACTTAAATATGGAACTAACCATTCCAATTTTCGCTGTCTCTTATACACATCTCCGAGCCCACGAGACC
+
CCCCCFCCCCBCGGGGGGGGGGGHHHHGGHHGHHHHHHHGGHGGGHHEFGEFHGHFHHHHHHHHHHHHHGGGGGHHGGGGGGHHHHGFHHHHHHGHFHHHHHHHHHHHHHHHHHGGGGGHHHHHHHHHHHHHHHHHG@FGGGHGGGGGGG
@M02034:409:000000000-BFKT7:1:1104:24344:11685 1:N:0:31
AAAGTCGAGGTGCCTAAAGTGGCAACCCAGACTTATATTAATGTTGGTGGTGTAGAGCTTCCTGTAGCCGCATGGCGTTCGTACTTAAATATGGAACTAACCATTCCAATTTTCGCTGTCTCTTATACACATCTCCGAGCCCACGAGAC
+
CCBBCFBCCCBCGGGGGGGGGGGGGHHGGHHGH555555555DFGFGBFEEFHHHFHHHHHHHHHHHHHDGEGGHHGFGGGFHHHHHHHHHHHHFHFHHHGFGHHHGFHGFHHHEGGGGHHHHHFHFGHGFHGHF?D@DGGGGGGGGGG
@M02034:409:000000000-BFKT7:1:1104:10985:11692 1:N:0:31
AAAGTCGAGGTGCCTAAAGTGGCAACCCAGACTCCTGGTGGTCCGGAGCTTCCTGTAGCCGCATGGCGTTCGTACTTAAATATGGAACTAACCATTCCAATTTTCGCTGTCTCTTATACACATCTCCGAGCCCACGAGACCTCTCTACAT
+
ABBCBFCCBDACGGGGGGGGGGGHHHHGGHHGHHHHHHHHGGGHEGGGGGHFHHHHHHGHGGEGGHHGGGGGEFGGHGGGHBGHH@FFGFGHHHHHHHHHHHHHHGGGGGHHHGHHHHHFHHHHHFHGCGGGGFGG@DGDFGFFFHHHHH
@M02034:409:000000000-BFKT7:1:1104:3356:11694 1:N:0:31
AAAGTCGAGGTGCCTAAAGTGGCAACCCAGCTTGTTTCTGGTGTAGAGCTTCCTGTAGCCGCATGGCGTTCGTACTTAAATATGGAACTAACCATTCCAATTTTCGCTGTCTCTTATACACATCTCCGAGCCCACGAGACCTCTCTACAT
+
BAABBFABBBAAGGGFGGGFBGGHHHHG2FGHHHHGHHHHHHCBGGHHHHHFHGHFGGHHGE0EEHFFFGFF?BGFGHGGGFHGFF3FGDGHFFGGFFFFFG4FGGFGGGHHFHHFHGGFHFHHHFGG?D?B?CFD/BGAFGHHHH1FGG
@M02034:409:000000000-BFKT7:1:1104:20315:11696 1:N:0:31
AAAGTCGAGGTGCCTAAAGTGGCAACCCAGACTCAGCCTCCGGTTGGTGGTGTAGAGCTTCCTGTAGCCGCATGGCGTTCGTACTTAAATATGGAACTAACCATTCCAATTTTCGCTGTCTCTTATACACATCTCCGAGCCCACGAGACC
+
BBBBBFBBBBABGGGGGFFFFGGHFGGGGHHGHHHHHHHHHGGGGGGEFGFGHGHFGHHHHHHHHHHHHGGGGGHHGGGGGFHHHHHHHHHHHHFDGHFFHHHHHHGHHHHHHHGGGGGHHHHHHHHGHGHHGHFHECGFGGHGGGGGGG
@M02034:409:000000000-BFKT7:1:1104:28534:11710 1:N:0:31
AAAGTCGAGGTGCCTAAAGTGGCAACCCAGACTCAGGGGTTGGTTGGTGGTGTAGAGCTTCCTGTAGCCGCATGGCGTTCGTACTTAAATATGGAACTAACCATTCCAATTTTCGCTGTCTCTTATACACATCTCCGAGCCCACGAGACC
+
BBACCFCCCCABGGGGGGGGGGGGHHHGGHHGHGHGHHGEEGGGGGGEFEEFHGHDGHHHHHHGHHHHHGGGGFHHGGGGGGBHHHGFHHHHHHFGFHHHHHHHHHHGHHHHHHGCDGDGHHHHHHHGGHHHHHHFD/CCGGHGGGGGGG
@M02034:409:000000000-BFKT7:1:1104:9810:11717 1:N:0:31
AAAGTCGAGGTGCCTAAAGTGGCAACCCAGCGGGTTGGTGGTGGTGAGCTTCCTGTAGCCGCATGGCGTTCGTACTTAAATATGGAACTAACCATTCCAATTTTCGCTGTCTCTTATACACATCTCCGAGCCCACGAGACCTCTCTACAT
+
1AA1ADAADD1A11BGGGGDGBE01FH0EHHGGG/FEGACEE/FEGFHEGEAEGGF2GFFEG/>EGHGEGFEE0>FGGHBGGDHD11BFFFFHHHHHHHFGHHH2EEFGFFHHHHGHF2BGGHHHHHGBCCCGEFC@CA.>FHGHHGHHG
@M02034:409:000000000-BFKT7:1:1104:15613:11719 1:N:0:31
AAAGTCGAGGTGCCTAAAGTGGCAACCCAGACTGTGACGAAGGTTGGTGGTGTAGAGCTTCCTGTAGCCGCATGGCGTTCGTACTTAAATATGGAACTAACCATTCCAATTTTCGCTGTCTCTTATACACATCTCCGAGCCCACGAGACC
+
AAABAFBABBABGGGGGGGFGGGHHHHGGHHGHHHGHHGGGGGHHHGBFEEFGGHEGHHHGGHHFGHFHGGEGGGFGEGGGEHHHHHHHHGGGGFFFFHGFGFGHHHFFHHHHHGGGGGFHFGG3FGHHFDHHF3FEBG/BFHFGGCFDF
@M02034:409:000000000-BFKT7:1:1104:21935:11723 1:N:0:31
AAAGTCGAGGTGCCTAAAGTGGCAACCCAGCATGTTGGTGGTGTACATCTTCCTGTAGCCGCATGGCGTTCGTACTTAAATATGGAACTAACCATTCCAATTTTCGCTGTCTCTTATACACATCTCCGAGCCCACGAGACCTCTCTACAT
+
BBBABFAABBABGGGGGGGGGGGFFHHDGHHHHGHGHHEFFEFHHHFHFHFDGHHHGHHHGGEEFHHGEFGGGCGGHGHHGFHHGBFHGGFFHHHHHHHHGHHHHGGGGGHFGHHHHHHBHHHHHFHGGGGFFGGGCFGEGGHHHGGHFF
@M02034:409:000000000-BFKT7:1:1104:6588:11733 1:N:0:31
AAAGTCGAGGTGCCTAAAGTGGCAACCCAGACTCAGGAGAAGGTTGGTGGTGTAGAGCTTCCTGTAGCCGCATGGCGTTCGTACTTAAATATGGAACTAACCATTCCAATTTTCGCTGTCTCTTATACACATCTCCGAGCCCACGAGACC
+
CCCCBFBCCCBCGGGGGGGGGGGHHHHGGHHGHHHHHHGHHHHGGHGEFGEEGHHGHHHHHHHHHHHHHGGGGGHGGGGGGEHHHHHHHHGHHGHHHHHHHHHHHHHFHHHHHHGGGCEFHFHHHHGGHEHHHHGGDCCFGGGFGGGGGC
@M02034:409:000000000-BFKT7:1:1104:24839:11747 1:N:0:31
AAAGTCGAGGTGCCTAAAGTGGCAACCCAGAGGGTTCCGGGTGTAGAGCTTCCTGTAGCCGCATGGCGTTCGTACTTAAATATGGAACTAACCATTCCAATTTTCGCTGTCTCTTATACACATCTCCGAGCCCACGAGACCTCTCTACAT
+
>3AA>DAAB@AAFGG54ADEFGFHHHHGGHHHGGDFGHGGGGGGHHFHHHHHHHHBGHHHGGEE>FFEGGGEGHCGHGF3FGHHHHHFHGFHHHHHHHH4FGHHFG?FGEGHHHHHHHF4?BGGGGGF?CCCGCFGGGGGGGGH0FGHHH
@M02034:409:000000000-BFKT7:1:1104:28582:11756 1:N:0:31
AAAGTCGAGGTGCCTAAAGTGGCAACCCAGACTAGTAATAATGTTGGTGGTGTAGAGCTTCCTGTAGCCGCATGGCGTTCGTACTTAAATATGGAACTAACCATTCCAATTTTCGCTGTCTCTTATACACATCTCCGAGCCCACGAGACC
+
BBBBBFBBDBBBFGGGFGGFGFGHHHHGDDHGGHHGHFGFGGGGGHHGGGFGHHHHEGHHFHHGHHHHHEFEEEHHGGGGGGEGHHGFGGGHHGFHHHHCEHFGFHHHDGGHHF>EGEEHHHHHFGGF4CDGGHHHGCC?FGHGCC/EGE
@M02034:409:000000000-BFKT7:1:1104:24831:11763 1:N:0:31
AAAGTCGAGGTGCCTAAAGTGGCAACCCAGAGGGTTCCGGGTGTAGAGCTTCCTGTAGCCGCATGGCGTTCGTACTTAAATATGGAACTAACCATTCCAATTTTCGCTGTCTCTTATACACATCTCCGAGCCCACGAGACCTCTCTACAT
+
CCCCCFCCCCCCGGGGGGGGGGGHHHHGGHE2FFGHAE2EGGEGEGHHHHHHHHHHHHHHGGGGGHHGGGGGGGHHHHHHHHHHHGHHHHHHHHHHHHHHHHHHHGGGGGHHHHHFHHHHHHHHHHHGCGGGGHGG?GGGGGFGF1DGHH
@M02034:409:000000000-BFKT7:1:1104:26625:11764 1:N:0:31
AAAGTCGAGGTGCCTAAAGTGGCAACCCAGCATCATGGTGGTGTAGAGCTTCCTGTAGCCGCATGGCGTTCGTACTTAAATATGGAACTAACCATTCCAATTTTCGCTGTCTCTTATACACATCTCCGAGCCCACGAGACCTCTCTACAT
+
BBCCBFBABBABGGGGGGGGGGGHHHHGGHHFHHHHHHHHGGGHHHHHHHHHHHHHHHHHGGGGGHHGGGGGGHHGHHHHHHHHHFGHHHHHHHHHHHHHHHHHHGGGGGGHHHHHHFHFHHHHHHFDEDCGGHGGGCGDGHHHHHHHHH
@M02034:409:000000000-BFKT7:1:1104:5700:11768 1:N:0:31
AAAGTCGAGGTGCCTAAAGTGGCAACCCAGACTAATTCGTCTGTTGGTGGTGTAGAGCTTCCTGTAGCCGCATGGCGTTCGTACTTAAATATGGAACTAACCATTCCAATTTTCGCTGTCTGTTATACACATCTCCGAGCCCACGAGACC
+
BBBBBFABDBBBGGGGBGGGCFGHHHHGGHHGHHHHHHGHGHGHHHHEFGEFHHHDGFHHHHHHHHHHHGGGEFHHGGGGGEFHHGGFFHFHHHGHHHHHGHBGHGHFFFGHHF?EGDFHHHHHFGFHGHHHHGFGF<CCCFHGGGCDA<
@M02034:409:000000000-BFKT7:1:1104:20218:11771 1:N:0:31
AAAGTCGAGGTGCCTAAAGTGGCAACCCAGCGTGTTGGTGGGGTAGAGCTTCCTGTAGCCGCATGGCGTTCGTACTTAAATATGGAACTAACCATTCCAATTTTCGCTGTCTCTTATACACATCTCCGAGCCCACGAGACCTCTCTACAT
+
BBBBBFBBBBAAGGGGGGGGGGGHHHGGGHHGEEGHHHEGGGGEEGHHHHHHHHGFHHHHGGFGGHHGEGGGEFGGHHHHHHHHHFFGHHHHHHHHHHGHHHHHHGGGGGHHHHHHHHHGHGHHHHHGGGCFGHGFDGGEGHHHHHHHHG
@M02034:409:000000000-BFKT7:1:1104:14856:11772 1:N:0:31
AAAGTCGAGGTGCCTAAAGTGGCAACCCAGACTAAGAATAATGTTGGTGGTGTAGAGCTTCCTGTAGCCGCATGGCGTTCGTACTTAAATATGGAACTAACCATTCCAATTTTCGCTGTCTCTTATACACATCTCCGAGCCCACGAGACC
+
BBBBBFBBBDABGGGGGGGGGGGHHHHGGHHGHHHHHHHHHHHHHHHEFGGGHHHEGHHHHHHHHHHHH1EEFGHHGGGGGGHHHHHGFHHHHHFHHHHHHHHHHHHHHHHHHHGGGGGGHHHHHHHHHHHHHHHHG/BCGGHGGGGGGA
@M02034:409:000000000-BFKT7:1:1104:14608:11787 1:N:0:31
AAAGTCGAGGTGCCTAAAGTGGCAACCCAGAAGAATGTTGGTGGTGTAGAGCTTCCTGTAGCCGCATGGCGTTCGTACTTAAATATGGAACTAACCATTCCAATTTTCGCTGTCTCTTATACACATCTCCGAGCCCACGAGACCTCTCTA
+
CCCCBFCCCBBCGGGGGGGGGGGHHHHGGHHFHHHHHHHHHGGGFGHFHHHGHHHHHHHGHHHGCFGGHBEEFFEEGEHHHHHHHHHHGGHHHHHHGHHGHHHHHHHHGGGGGHHFHHHHHHFHHGHHHFGCGGGFGGGBDFGGHHHHHD
@M02034:409:000000000-BFKT7:1:1104:7965:11790 1:N:0:31
AAAGTCGAGGTGCCTAAAGTGGCAACCCAGACTAATAATAAGGTTGGTGGTGTAGAGCTTCCTGTAGCCGCATGGCGTTCGTACTTAAATATGGAACTAACCATTCCAATTTTCGCTGTCTCTTATACACATCTCCGAGCCCACGAGACC
+
CCCCCFCCCCCCGGGGGGGGGGGHHHHGGHHGHHHHHHHHHHHGGHGEFGEFHHHFHHHHHHHHHHHHHGGGGGHHGGGGGGHHHHHHHHHHHHGFHHHHHHHHHHHHHHHHHHGGGGGHHHHHHHHHGHEHHHHFFCGFCFHGGGGGGC
@M02034:409:000000000-BFKT7:1:1104:7238:11790 1:N:0:31
AAAGTCGAGGTGCCTAAAGTGGCAACCCAGACTTGTGGGGTGGTTGGTGGTGTAGAGCTTCCTGTAGCCGCATGGCGTTCGTACTTAAATATGGAACTAACCATTCCAATTTTCGCTGTCTCTTATACACATCTCCGAGCCCACGAGACC
+
BABBBFABBBABGGGGGGGGGGGHHHHFFGHGGHHFHGECEEFGFGGEFEFFHGF5FHHHHGHHGFHHHGGGGEHFFEFGGEFGGHFFHHHHGHBGFGHGGH3FGFHFHHHHHHGGGGGHHHGFFF>FGHHHHHHBE/ACDFHGCGCGGC
@M02034:409:000000000-BFKT7:1:1104:13047:11792 1:N:0:31
AAAGTCGAGGTGCCTAAAGTGGCAACCCAGACTCAGACTCAGGTTGGTGGTGTAGAGCTTCCTGTAGCCGCATGGCGTTCGTACTTAAATATGGAACTAACCATTCCAATTTTCGCTTCTCTTATACACATCTCCGAGCCCACGAGACCT
+
CBCCCFCCCCAAGGGGGGGGGGGHHHHGGHHGHHHHHHHHHHHGGHGFFGGGHGHBGHHHHHHHHHHHHGGGGGHHGEFGGGHHHHHHHHHHHHGHFHHHHHFGHHHFHHHHHHGGGHGHHHHGHHGHGHHGHHHGGGGGEHGGGGGGGH
@M02034:409:000000000-BFKT7:1:1104:16652:11792 1:N:0:31
AAAGTCGAGGTGCCTAAAGTGGCAACCCAGGTTGTTGCTGGTGTAGAGCTTCCTGTAGCCGCATGGCGTTCGTACTTAAATATGGAACTAACCATTCCAATTTTCGCTGTCTCTTATACACATCTCCGAGCCCACGAGACCTCTCTACAT
+
BBBABFBBDBAAGGGGGGGFG4FEFGHEDFEBFGGCHBEHFHHHHFDGGFHFHHGGHHHHGG?EEHHGGEGGGCGEGEHHHHHHHFGHHHHHHHHHHHFGFFHHHGGGGEHHGHFGHHGBGHHHHFEE@@CCEFGG/BFDFCHGHHHHHG
@M02034:409:000000000-BFKT7:1:1104:15166:11793 1:N:0:31
AAAGTCGAGGTGCCTAAAGTGGCAACCCAGACTGGGGGTGGTGGGGAGCTTCCTGTAGCCGCATGGCGTTCGTACTTAAATATGGAACTAACCATTCCAATTTTCGCTGTCTCTTATACACATCTCCGAGCCCACGAGACCTCTCTACAT
+
CBCCCFCCCCABGGGGGGGGGGGHHHHGGHHGHHHHGGEGGGGGGGFFDHHGHHHGHHHHGG/EEGFEAEEFGFEGHFF3BFFGF3BGCFGHGFHHHEHHHHHHGGGGFGFHHHHHHFFFFHG2GFFGCC?@FEF@-CDEGHFHHDFHGD
@M02034:409:000000000-BFKT7:1:1104:16001:11797 1:N:0:31
AAAGTCGAGGTGCCTAAAGTGGCAACCCAGACTGAGCGTCGGGTTGGTGGTGTAGAGCTTCCTGTAGCCGCATGGCGTTCGTACTTAAATATGGTACTAACCTTTCCAATTT
+
CCCCCFCCCBBBGGGGGGGGGGFHHHHGGHGGHBEGHFGGG?EHEGCAA1EEA3F5D53B5FGHE555@>E>EE?1>?EGA12FEGHDBDHDGE44B4FG303D3??44F3F
@M02034:409:000000000-BFKT7:1:1104:27382:11798 1:N:0:31
AAAGTCGAGGTGCCTAAAGTGGCAACCCAGAGTTCGGGTGGTGTAGAGCTTCCTGTAGCCGCATGGCGTTCGTACTTAAATATGGAACTAACCATTCCAATTTTCGCTTCTCTTATACACATCTCCGAGCCCACGAGACCTCTCTACATC
+
AABBAFBBBCBCGGGGGGGGGGGHHHHGGHHHHHHGGGHGGGGHHHHHHHHHHHHHHHHHGGFGGHGGGGGGGFGGHGGHHHHHHGHHHFHHHHHHHHHHHHHHGGFGGGHHHHFHGHHHHHHHFHDFGGFGHGC/C?/FGHHHGHGHH<
@M02034:409:000000000-BFKT7:1:1104:9091:11805 1:N:0:31
AAAGTCGAGGTGCCTAAAGTGGCAACCCAGACTGTTCCGGGTAAGGAGCTTCCTGTAGCCGCATGGCGTTCGTACTTAAATATGGAACTAACCATTCCAATTTTCGCTGTCTCTTATACACATCTCCGAGCCCACGAGACCTCTCTACAT
+
CCCCCFCBCCBBGGGGGGGGGGGHHHHGGHHGHHHHHHGGGGGHHHHHHHHHHHHHGHHHGGGGGHHGGGGGGGGHHHHHHHHHHGHHHHHHHHHHHHHGHHHHHGGGGGHHHHHFHHHHHGHHHHHGGGGGGHGG@FGG/FHHGGHHHG
@M02034:409:000000000-BFKT7:1:1104:2814:11807 1:N:0:31
AAAGTCGAGTTGCCTAAAGTGGCAACCCAGATGAAGGGTGGTGTTGAGCTTCCTGTAGCCGCATGGCGTTCGTACTTAAATATGGAACTAACCATTCCAATTTTCGCTGTCTCTTATACACATCTCCGAGCCCACGAGACCTCTCTACAT
+
ABBBAFBBBFAFGGGGFGGGFFGGHFHFFHHHGGGFFGFDGGGH2GHHHHHHGHHGHHFHFEAAEG1EEFEE??FFEGGHFBGHHBBEG3@BCGHHGGFHGHGHHGGGGGHHEGHHHHFFHHHHFH3F/B@DE/CD/BDD/GHE0GFFFG
@M02034:409:000000000-BFKT7:1:1104:23177:11817 1:N:0:31
AAAGTCGAGGTGCCTAAAGTGGCAACCCAGATTCGGGGTGGTGTAGAGCTTCCTGTAGCCGCATGGCGTTCGTACTTAAATATGGAACTAACCATTCCAATTTTCGCTGTCTCTTATACACATCTCCGAGCCCACGAGACCTCTCTACAT
+
AAA1>F1A>D>ACGGGGGFEGGG0AAG00GAG1AEFFGAEEE/A1GGG11BBFGABBGHFGEC>EGGEEGFGE>FFHFFDHHGHF11GCGFFGHHHHHHHHHHFEEGGGGFFBFHFHHHHFGGHHHGGGGCGGHGGCC?AFFHHGHHHHH
@M02034:409:000000000-BFKT7:1:1104:16485:11818 1:N:0:31
AAAGTCGAGGTGCCTAAAGTGGCAACCCAGACTAGTAAGCAGGTTGGTGGTGTAGAGCTTCCTGTAGCCGCATGGCGTTCGTACTTAAATATGGAACTAACCATTCCAATTTTCGCTGTCTCTTATACACATCTCCGAGCCCACGAGACC
+
CCCCBFCBCCCCGGGGGGGGGGGHHHHGGHHGHGHHHHHHHHHGGHGEFGEFHHHHHHHHHHHHHHHHHGGGGGHHGGGGGGHHHHHHHHHHHHHHFHHHHHGGHHHHGHHHHHGGGGGGHHHHHH3GHHDHHHDFG<CGGGHGGGGGGC
@M02034:409:000000000-BFKT7:1:1104:14332:11825 1:N:0:31
AAAGTCGAGGTGCCTAAAGTGGCAACCCAGACTAATAAGAATGTTGGTGGTGTAGAGCTTCCTGTAGCCGCATGGCGTTCGTACTTAAATATGGAACTAACCATTCCAATTTTCGCTGTCTCTTATACACATCTCCGAGCCCACGAGACC
+
CCCCBFCCCBAAGGGFFGFAEFACEABEEGHCGGHGGHHHHHHAFGFAAAAABAFEEBBGFFHBBAFAFEEAEEFBEB>F??B?GHEFFFD@BFDDF3@CE1@F3EHDHGHHHF@EFE<BGFHHFHFFF3BBBDBG?<C<//??BDFG/?
@M02034:409:000000000-BFKT7:1:1104:16503:11826 1:N:0:31
AAAGTCGAGGTGCCTAAAGTGGCAACCCAGACTAGTAAGCAGGTTGGTGGTGTAGAGCTTCCTGTAGCCGCATGGCGTTCGTACTTAAATATGGAACTAACCATTCCAATTTTCGCTGTCTCTTATGCACATCTCCGAGCCCACGAG
+
BABAAFABBDAAGGGCGEGFFFGGHHHGGHGGHGCEDFFGFGHGFFEAFGEFGEGBFHFFFHHHHHFHHGGFEGHHGDGGGGGHHHFFHGFHHHHB3E3FHHHHHHHEFGGHGHFD?EGGGEFF4F?GDGFHHHDGGD@@DGHG//>
@M02034:409:000000000-BFKT7:1:1104:24857:11828 1:N:0:31
AAAGTCGAGGTGCCTAAAGTGGCAACCCAGACTGTTAGGGGTGTACCGCTTCCTGTAGCCGCATGGCGTTCGTACTTAAATATGGAACTAACCATTCCACTTTTCGCTGTCTCTTCTACACATCTCCTAGCCCACGAGACCTCTCTACAT
+
A1AAAF>A1AAAGGFFGD1GGGEFFHH0F0AFFFFFBFB0AE?EGGFGG?EGHHHHH2FEE//BECGE/EFEEFE/GGGHGBHHB1@BCEEHGBGHFHE1BFFHF/ECAEGGFFGFF2FBFGHHHGH11BFGH/F@/CACGHHGHHFGGD
@M02034:409:000000000-BFKT7:1:1104:7911:11828 1:N:0:31
AAAGTCGAGGTGCCTAAAGTGGCAACCCAGACTCCTTCTTATGTTGGTGGTGTAGAGCTTCCTGTAGCCGCATGGCGTTCGTACTTAAATATGGAACTAACCATTCCAATTTTCGCTGTCTCTTATACACATCTCCGAGCCCACGAGACC
+
CBCCBFBCCCBCGGGFGGGGGGGHHHGGGHHGHHHHGHHHHGHFGHHEFGFGHGHFGHFHHHHHHHHGHGGGGGHHGEGGGGHHHHGHHHHHHHGDGHGFHHGHHHGHHHHHHHFGGGGHHHHHFHHGFGEHCGHHGDGCCGHGGGGGGF
@M02034:409:000000000-BFKT7:1:1104:11771:11829 1:N:0:31
AAAGTCGAGGTGCCTAAAGTGGCAACCCAGACTGTGAGTGCGGTTGGGGGTGTAGAGCTTCCTGTAGCCGCATGGCGTTCGTACTTAAATATGGAACTAACCATTCCAATTTTCGCTGTCTCTTATACACA
+
BBAAAFBBDDA4GGGGFGB65FFFFGH2CHHGHGHHHHAGBEGEECG0AE0>>@D5DFHGDGHHFFH4FA//?EGE>EEEEFHAAF43?F44BD3FFHFFGFDFDHFBHF1FDGB?/BEFHFGFHHFF21<
@M02034:409:000000000-BFKT7:1:1104:24124:11829 1:N:0:31
AAAGTCGAGGTGCCTAAAGTGGCAACCCAGGATGTTGGTAGTGTAGAGCTTCCTGTAGCCGCATGGCGTTCGTACTTAAATATGGAACTAACCATTCCAATTTTCGCTGTCTCTTATACACATCTCCGAGCCCACGAGACCTCTCTACAT
+
A@AAAFAAD1>1AFGEF11GFGGFHGHGGF0FHFHHFHGHGGHHFHHGHGHHHHEBEGHHE?AEFHGEGEFCEBGGHFGFHHHHHFFHHHHHFHHHGHFFGHHHHCE?CEHGFHHHHHE2BFFFGHDEECC/FFFCC?/CEHGFFHGHH?
@M02034:409:000000000-BFKT7:1:1104:28953:11830 1:N:0:31
AAAGTCGAGGTGCCTAAAGTGGCAACCCAGACTGATAAGAATGTTGGTGGTGTAGAGCTTCCTGTAGCCGCATGGCGTTCGTACTTAAATATGGAACTAACCATTCCAATTTTCGCTGTCTCTTATACACATCTCCGAGCCCACGAGACC
+
CCCBCFBCCCCCGGGGGGGGGGGHHHHGGHHGHHHHHHHGHGFFGHHGGGGGHHHGFHHHHHHHHHHHHGGGGGHHGFGGGGHHHHBGHHHHHHFHGHFHHHGHHHFGFGGHHHGGGEGHHHHHHHHHFFHHHHGHDBDFCEHGGCCDDA
@M02034:409:000000000-BFKT7:1:1104:5950:11831 1:N:0:31
AAAGTCGAGGTGCCTAAAGTGGCAACCCAGACTCATGGTCAGGTTGGTGGTGTAGAGCTTCCTGTAGCCGCATGGCGTTCGTACTTAAATATGGAACTAACCATTCCAATTTTCGCTGTCTCTTATACACATCTCCGAGCCCACGAGAC
+
BBBCBFCCCCCCGGGGGGGGGGGHHHHGGHHGHCHHHHHFFCHHFHEEC2EAABF5DBAAAFFGG5E5AAE0FE?1>EE1>E2F?FH@@FHFDD33BFGH303B??F4?B?F?4/<E?/B?GFF4B43FF22BFG2</<@CFEFCC?GD
@M02034:409:000000000-BFKT7:1:1104:9503:11832 1:N:0:31
AAAGTCGAGGTGCCTAAAGTGGCAACCCAGACTGCGTGGGGTGTAGAGCTTCCTGTAGCCGCATGGCGTTCGTACTTAAATATGGAACTAACCATTCCAATTTTCGCTGTCTCTTATACACATCTCCGAGCCCACGAGACCTCTCTACAT
+
CCCBCFCCCCCCGGGGGGGGGGGHHHHGGHHFHCB2AEEGGGGGHHHHHHHGHHHHHHHHGGEGGHHGGGGGGFHHHGGHHHHHHGHHHFHHHHHHHHHHGHHHFGGGGGHHBGDDG3DDGDB2GHEFBCCGEEFCCF/?FCHHHHFHFG
@M02034:409:000000000-BFKT7:1:1104:27467:11861 1:N:0:31
AAAGTCGAGGTGCCTAAAGTGGCAACCCAGACTAAGAAGAATGTTGGTGGTGTAGAGCTTCCTGTAGCCGCATGGCGTTCGTACTTAAATATGGAACTAACCATTCCAATTTTCGCTGTCTCTTATACACATCTCCG
+
BBBBBFBBDBABGGGGGGGGGFFFHHHAFGFFHHGFGGGGBGBFGF2EEEAFFGH5FGHHDGHHFGGGHFGCFGHHGGGGGGHHGGHGHHHHHB33BGFGHHGGHFGFFHGHHGGGG/EGHFFHHGFBFC22?GHHA
@M02034:409:000000000-BFKT7:1:1104:25073:11861 1:N:0:31
AAAGTCGAGGTGCCTAAAGTGGCAACCCAGACTAGGGGTGGGGTTGGTGGTGTAGAGCTTCCTGTAGCCGCATGGCGTTCGTACTTAAATATGGAACTAACCATTCCAATTTTCGCT
+
CCCCAFBCCCBCGGGGGGGGGGGHHHHGGHHGHGHHAEGGGCGGAEE1A1EE?DG555BF5FE5B@GBFEECGEF1>?EFE/?FCFGFBGHBGB3?FGHH3??FGFGB3FFHHF//C
@M02034:409:000000000-BFKT7:1:1104:25516:11863 1:N:0:31
AAAGTCGAGGTGCCTAAAGTGGCAACCCAGACTTCTCCTCATGTTGGTGGTGTAGAGCTTCCTGTAGCCGCATGGCGTTCGTACTTAAATATGGAACTAACCATTCCAATTTTCGCTGTCTCTTATACACATCTCCGAGCCCACGAGACC
+
AAAAADAADDABGGGGBGFFGGGHHDHGGHHGHHHHHHHGHHHHHHHEFEEFGHHEGHHHHHHHHHHBGGEGGGHGEEGGGFHHHHFGHHHHHHFHGGGFHHGHFGFHHHHHH4EEGGGHGGHFBGHGGHHHGHHFBBGCCEHGGGGGGE
@M02034:409:000000000-BFKT7:1:1104:15862:11865 1:N:0:31
AAAGTCGAGGTGCCTAAAGTGGCAACCCAGACTAATGGTACGGTTGGTGGTGTAGAGCTTCCTGTAGCCGCATGGCGTTCGTACTTAAATATGGAACTAACCATTCCAATTTTCGCTGTCTCTTATACACATCTCCGAGCCCACGAGACC
+
BAAAAFBBBBBAGGGFGGGFGGGHHHHGGHHGHGHHHHHGHFGGGGGGFEEFFEHFHHGHHHHHGFHHHGGGGGHHGEGGGEHHEHHHHHHFFHHFFEGEGFGHGHGGHHHHHGEFGGGFFHHHFHFGFGBGHGGFDCFCCCGF?GCGFF
@M02034:409:000000000-BFKT7:1:1104:9845:11868 1:N:0:31
AAAGTCGAGGTGCCTAAAGTGGCAACCCAGACTAATAATAATGTTGGTGGTGTAGAGCTTCCTGTAGCCGCATGGCGTTCGTACTTAAATATGGAACTAACCATTCCAATTTTCGCTGTCTCTTATACACATCTCCGAGCCCACGAGACC
+
BBBBBFBBBBABGGGGGGGFGFGHHHHGGHHGHHHHHHHHHHHHHHHGGGGGHHHDGHHHHHHHHHHHHGGGGGHHGFGGGGHHHHHHHHHHHHFGHHHHHHHHHHGHHHHHHHEGGGEGHHHHHHHHHGGHHGHHGCGGGGHGGGGGGG
@M02034:409:000000000-BFKT7:1:1104:4622:11880 1:N:0:31
AAAGTCGAGGTGCCTAAAGTGGCAACCCAGACTGGGGGGGGGGTTGGTGGTGTAGAGCTTCCTGTAGCCGCATGGCGTTCGTACTTAAATATGGAACTAACCATTCCAATTTTCGCTGTCTCTTATACACATCTCCGAGCCCACGAGACC
+
AABABFCCCCACGGGGGGGFGGGGHHHGGHDGHHHHGGGGFFFBBFFFFFFFFFFFFFFFFFFFFFFFFFFFFFFFFFFEFA/EFFFBFFFBFFFFFFFFFFFFFFFFFFFFFFFFFFDBFFFFFFFFFFFFFFBFD;DC;FFFFFFFFF
@M02034:409:000000000-BFKT7:1:1104:10291:11882 1:N:0:31
AAAGTCGAGGTGCCTAAAGTGGCAACCCAGACTTATGGTGGTGTAGAGCTTCCTGTAGCCGCATGGCGTTCGTACTTAAATATGGAACTAACCATTCCAATTTTCGCTGTCTCTTATACACATCTCCGAGCCCACGAGACCTCTCTACAT
+
CCCCCFCCCCBCGGGGGGGGGGGHHHHGGHHGHHHHHHHHGGGHHHHHHGHHHHHHHHHHGGEGFHHGGGGGEEEGHGHFGGHHHGHHHHHHHHHHHHHHHHHHGGGGGGHHHHHHHHFHHGHHHHHGGGGGGHGGDFGFGHHHHHHHDF
@M02034:409:000000000-BFKT7:1:1104:23902:11883 1:N:0:31
AAAGTCGAGGTGCCTAAAGTGGCAACCCAGACTGGTGCTGTGGTTGGTGGTGTAGAGCTTCCTGTAGCCGCATGGCGTTCGTACTTAAATATGGAACTAACCATTCCAATTTTCGCTGTCTCTTATACACATCTCCGAGC
+
A?ABBFBBBBABGGG5GGGGGGGHHFGGGHHGGGHHHHFHDBCGFE2BFEGGH3F5EFFGEFGHHGFFFAECFGHFCEEADE2GEHGHFFGHHF3GFGHHF?3FFFG4BGGHH4/EE/<B4FFGDDF2FB11BFBBB//<
@M02034:409:000000000-BFKT7:1:1104:15167:11889 1:N:0:31
AAAGTCGAGGTGCCTAAAGTGGCAACCCAGACTAGTGGTGGGGATGGTGGTGTAGTGCTTCCTGTAGCCGC
+
BBCCCFCCCCAAGGGGGGGFGGGHHHHGGHGGHCHHFFDFEA?2BFFFFCAA13D53AEA5BFF55B531>
@M02034:409:000000000-BFKT7:1:1104:24146:11891 1:N:0:31
AAAGTCGAGGTGCCTAAAGTGGCAACCCAGACTCAGAAGAATGTTGGTGGTGTAGAGCTTCCTGTAGCCGCATGGCGTTCGTACTTAAATATGGAACTAACCATTCCAATTTTCGCTGTCTCTTATACACATCTCCGAGCCCACGAGACC
+
CCCCCFCCCCABGGGGGGGGGGGHHHHGGHHGHHHHHHHHHHHHHHHFFGAFHHHHHHHHHHHHHHHHHGGGGGHHGGGGGFFHHHHHHHHHHHFHHHHHHHHHHHGHHHHHHHGGGGGHHGHHHHHFFHHHHHHGGCGGGGHGGGGGGC
@M02034:409:000000000-BFKT7:1:1104:9229:11894 1:N:0:31
AAAGTCGAGGTGCCTAAAGTGGCAACCCAGACTAAG
+
CCCCCFCCCCBCGGGGGGGGGGGHHHHGGHHGH33B
@M02034:409:000000000-BFKT7:1:1104:5064:11896 1:N:0:31
AAAGTCGAGGTGCCTAAAGTGGCAACCCAGACTTCGAAGGGTGTTGGTGGTGTAGAGCTTCCTGTAGCCGCATGGCGTTCGTACTTAAATATGGAACTAACCATTCCAATTTTCGCTGTCTCTTATACACATCTCCGAGCCCACGAGACC
+
CCCCBFBCCCBCGGGGGGGGGGGHHHGGGHHGHHHGHGFFEGFGGHHEFGGGHHHHHHHHHHHHHHHHHGGGGGHHGGGGGGHHHHHGHHHHHHHHHHHHHHHHHHGHHHHHHHGGGGGHHHHHHHHGFHHHHGHGGCGGGGHGGGGGGF
@M02034:409:000000000-BFKT7:1:1104:15580:11899 1:N:0:31
AAAGTCGAGGTGCCTAAAGTGGCAACCCAGACTAGTCAGCCGGTTGGTGGTGTAGAGCTTCCTGTAGCCGCATGGCGTTCGTACTTAAATATGGAACTAACCATTCCAATTTTCGCTGTCTCTTATACACATCTCCGAGCCCACGAGA
+
CCCCCFCBBCCCGGGGGGGGGGGHHHHGGHHGHHFHH5EGHGGEEFEA1EEFE3G5FFDEAFFHFFADFFE@FEF1EB@FF?EGGDGFFHHEGF33EFFHCGDF3BF4EHDHFBEGGGBG3BFD3?GFHGEFHHGBD/<</?==<</>
@M02034:409:000000000-BFKT7:1:1104:11171:11909 1:N:0:31
AAAGTCGAGGTGCCTAAAGTGGCAACCCAGACTAGGGGTGGTAATGAGCTTCCTGTAGCCGCATGGCGTTCGTACTTAAATATGGAACTAACCATTCCAATTTTCGCTGTCTCTTATACACATCTCCGAGCCCACGAGACCTCTCTACAT
+
CCCCBFBCCCBCGGGGGGGGGGGHHHHGGHGGF3FCFGEEGGHEGHHHHHHHHHHGHHHHGGEGGHHGGGGGGHGHHHHHHFHHHDGHHGHHHHHHHHHGGHHHHGGGGGHHHHHHHHFHHHHHHGFGCGFGGHGGCGGGGHEFBFGFHH
@M02034:409:000000000-BFKT7:1:1104:4631:11926 1:N:0:31
AAAGTCGAGGTGCCTAAAGTGGCAACCCAGAAGGCTGGTGGTGTACCGCTTCCTGTAGCCGCATGGCGTTCGTACTTAAATATGGAACTAACCATTCCAATTTTCGCTGTCTCTTATACACATCTCCGAGCCCACGAGACCTCTCTACAT
+
CCCCCFABBDBBGGGGGGGGGGGHHHHGGHH3GH2BGGHHGGGHGG5FEGGGHHHHHHHHGGGEGHHGGGGGGHHHHHFHHHHHHGHGHHHHHHHHHHHHHHHHHGGGGGGHHHHHHHHGHHHHHHGG?DGGGHGG@CGGCFGHFFFDGH
@M02034:409:000000000-BFKT7:1:1104:25741:11929 1:N:0:31
AAAGTCGAGGTGCCTAAAGTGGCAACCCAGACTAGGCCTGGGGTTGGTGGTGTAGAGCTTCCTGTAGCCGCATGGCGTTCGTACTTAAATATGGAACTAACCATTCCAATTTTCGCTGTCTCTTATACACATCTCCGAGCCCACGAGACC
+
CCCCCFCCCCCBGGGGGGGGGGGHHHHGGHHGHHHHHHHGHGGEFGGECEEFGFGBFGHHFHHHHGHGHGGGGGHAEEGGEEFHHHHHHHHFGG3?GHHFC?DGGGFDHHHHHGEGGGEHHHHHGHHHGHHHHHGGE@FDGGEGGGGGGE
@M02034:409:000000000-BFKT7:1:1104:19844:11933 1:N:0:31
AAAGTCGAGGTGCCTAAAGTGGCAACCCAGACTGTTGGTGGGGTAGTGCTTCCTGTAGCCGCATGGCGTTCGTACTTAAATATGGAACTAACCATTCCAATTTTCGCTGTCTCTTATACACATCTCCGAGCCCACGAGACCTCTCTACAT
+
AABBBBAADDAAGGGGGGGGGGGFFGFGFGGBGFFGHHBFGGGEAFFGBDGFGHFFFHHHG?EEEHGE?EEEBBCFHHFEHFHHHBDCFFCEEEGHGGFGHHHHHGFFFAGHBGGHHHHHEFFGGFHFCCCC/<<BBDFCFFGFFHFHHF
@M02034:409:000000000-BFKT7:1:1104:21237:11936 1:N:0:31
AAAGTCGAGGTGCCTAAAGTGGCAACCCAGAAGACTGGTGGTGTAGAGCTTCCTGTAGCCGCATGGCGTTCGTACTTAAATATGGAACTAACCATTCCAATTTTCGCTGTCTCTTATACACATCTCCGAGCCCACGAGACCTCTCTACAT
+
CCCCCFBBBCCCGGGGGGGGGGGHHHHGGHHHHHHHHHHHGGGHHHHHHHHHHHHHHHHHGGGGGHFGGGGGGHHGHHHHHHHHHFGHHGHHGHHHHHHGGHHHHGGGGGHHHHHHHGHHHHHHHHHGGGGGGFGG?FGGGHHHHHHHHH
@M02034:409:000000000-BFKT7:1:1104:6781:11946 1:N:0:31
AAAGTCGAGGTGCCTAAAGTGGCAACCCAGACTAATGAGAAGGTTGGTGGTGTAGAGCTTCCTGTAGCCGCATGGCGTTCGTACTTAAATATGGAATAACCATTCCAATTTTCGCTGTCTCTTATACACATCTCCGAGCCCACGAGACCT
+
AAAAAFA1ADAAGGGAF1BFGGGHHHHGGHHGHHHHHHHHGHHHHHGEFEGGHHHFFGHHHHHHHHHHHGGGGGHHGFGGGEHHHHHHHHHHHGFFGGHGGHHHHHGBGFHHDEEGGEGHHHHHHGGHHGHHHGGGCGGGGGGGGCGGGH
@M02034:409:000000000-BFKT7:1:1104:16599:11948 1:N:0:31
AAAGTCGAGGTGCCTAAAGTGGCAACCCAGACTTGTCATACGGTTGGTGGTGTAGAGCTTCCTGTAGCCGCATGGCGTTCGTACTTAAATATGGAACTAACCATTCCAATTTTCGCTGTCTCTTATACACATCTCCGAGCCCACGAGACC
+
CCBCCFCCCCBBGGGGGGGGGGGHHHHGGHHGHHHHHHHHHHGHFGGFFGEFHHHGHHHHHHHHHHHHHGGGGGHHGGGGGGHHHHHHHHHHHHGHHHHGHHHHHHHHHHHHHHGGGGGHHHHHHHHHGHGHHHHGGFGGGGHGGGGGGG
@M02034:409:000000000-BFKT7:1:1104:20335:11949 1:N:0:31
AAAGTCGAGGTGCCTAAAGTGGCAACCCAGACTACTAAGCATGTTGGTGGTGTAGAGCTTCCTGTAGCCGCATGGCGTTCGTACTTAAATATGGTACTAACCATTCCAATTTTCGCTGTCTCTTATACACCTCTCCGAGCCCACG
+
BBBBBBA??DABGGCGGGGFGGGFHHGGGHHGCGBEDAB3BFFFH52FFDEF13FA5D3F5GFE5AE5BEEEEGF10B>?>EFEHFDDGH4DGG44BFGHFE3B3BGBFFGFHFEAEA<BBFFGBFFFFF?CFG00EC@?/FCCC
@M02034:409:000000000-BFKT7:1:1104:28419:11950 1:N:0:31
AAAGTCGAGGTGCCTAAAGTGGCAACCCAGACTCAGATGGTGGTTGGTGGTGTAGAGCTTCCTGTAGCCGCATGGCGTTCGTACTTAAATATGGAACTAACCATTCCAATTTTCGCTGTCTCTTATACACATCTCCGAGCCCACGAGACC
+
BBBABFABBBBBFGGFGGGFGGGGHHHGGHHFHHHHHHHHBGFGFGGEFEEFHEFDFHHHHHHHHHHHGGGGGGHHGGGGFFHHHHGGHHGHHHGHHHGFHHHHHGGFHHHHHHGGGGFBHHHHGFGGFHGHHHHGF@FGGGHGGGGGGE
@M02034:409:000000000-BFKT7:1:1104:22467:11950 1:N:0:31
AAAGTCGAGGTGCCTAAAGTGGCAACCCAGACTGTTGCGGATGTAGAGCTTCCTGTAGCCGCATGGCGTTCGTACTTAAATATGGAACTAACCATTCCAATTTTCGCTGTCTCTTATACACATCTCCGAGCCCACGAGACCTCTCTACAT
+
BABBBFBBBBABGGGGGGGGGGFFHHHGGHGGHHHHHHGGGGGHHHHGHHHGHHHGHHHHFEEFFHHGGGGGEGHGHHGGHHHHHDGHHGHEHHHHHHHHHHHHHGGGGGHHHHHHHHHGHHHBGFFFCGGGGHGGGGGFGGHHGHHHHH
@M02034:409:000000000-BFKT7:1:1104:23890:11954 1:N:0:31
AAAGTCGAGGTGCCTAAAGTGGCAACCCAGACTAATAATAATGTTGGTGGTGTAGAGCTTCCTGTAGCCGCATGGCGTTCGTACTTAAATATGGAACTAACCATTCCAATTTTCGCTGTCTCTTATACACATCTCCGAGCCCACGAGACC
+
BBBBBFBBBBBBGGGGGGGFGGGHFHHGEFGGHHHHHHHHHHHHHHHEFFEFHHHFGFHHHHHHGHHHHEEGGGHHGEGGGFHHHHHGHHGHHHEHFHHHHHHHHHGHHHHHHGGGGGGGHHHHHHHHHHGHHFHHF@GCDGHGGGGGGF
@M02034:409:000000000-BFKT7:1:1104:26233:11961 1:N:0:31
AAAGTCGAGGTGCCTAAAGTGGCAACCCAGACTGCGAGTGGTGTAGAGCTTCCTGTAGCCGCATGGC
+
BBBBBFBBBBBBGGGFGGGGGGGHHHHGGHHGC33A22A225BB3FFDDDG5BEGAB553AE0A1B?
@M02034:409:000000000-BFKT7:1:1104:27868:11972 1:N:0:31
AAAGTCGAGGTGCCTAAAGTGGCAACCCAGACTGTGAATAATGTTGGTGGTGTAGAGCTTCCTGTAGCCGCATGGCGTTCGTACTTAAATATGGAACTAACCATTCCAATTTTCGCTGTCTCTTATACACATCTCCGAGCCCACGAGACC
+
AAA3ADAABBABGGGGGGGGGBACCGH?FDEFG33DGF55A5F5FDCEFF2FFGGAEHGHFHHFHGDFGDEGGGHHGEEEEFGHFGHFBGDFGHFDGHHGHHGFFHHHFGHHHHGGGEABGHHFFHGF4GFHHHFHGCGDCFHGGCGDDF
@M02034:409:000000000-BFKT7:1:1104:20347:11980 1:N:0:31
AAAGTCGAGGTGCCTAAAGTGGCAACCCAGACTCAGCCTCAGGTTGGTGGTGTAGAGCTTCCTGTAGCCGCATGGCGTTCGTACTTAAATATGGAACTAACCATTCCAATTTTCGCTGTCTCTTATACACATCTCCGAGCCCACGAGACC
+
ABBBBFBBBBBBGGGBGDFGGGGGHHHGGHHGHHHHHHHGHHHHHHGEFGEFHFHFGFHHHHGHHHHHHGGGGGHFG>EFFFGAGHGHHHGHHG3FFGHHHHHHHGHGFHGHHFGGGGEFFEHHGHHFGBFHHEHFG/BCCGFFF/@DCC
@M02034:409:000000000-BFKT7:1:1104:22825:11987 1:N:0:31
AAAGTCGAGGTGCCTAAAGTGGCAACCCAGACTAAGAATCAGGTTGGTGGTGTAGAGCTTCCTGTAGCCGCATGGCGTTCGTACTTAAATATGGAACTAACCATTCCAATTTTCGCTGTCTCTTATACACATCTCCGAGCCCACGAGACC
+
CBCCCFCCCCBCGGGGGGGGGGGHHHHGGHHGHHFGFGGGFFHBFGGEFGGFFFH5GGHHFGHHHHHGFGGGFGHFFEGFGFGHHHHHFHHHHH3@GHHHHF?GFHHFFGHHHGEGGGGHGHHFFHHGHHHGHGFFF/@DGEHFCCGGGF
@M02034:409:000000000-BFKT7:1:1104:21277:11996 1:N:0:31
AAAGTCGAGGTGCCTAAAGTGGCAACCCAGACTACGAGTAAGGTTGGTGGTGTAGAGCTTCCTGTAGCCGCATGGCGTTCGTACTTAAATATGGAACTAACCATTCCAATTTTCGCTGTCTCTTATACACATCTCCGAGCCCACGAGACC
+
CCCCCFCCCCCCGGGGGGGGGGGHHGHGGHHGHHHGAFGHHHHHGHGGGGGGHHHFHHHHHHHHHHHHHGGGGGHHGGGGGGGHHHHHHHHGHHBGHHHHHHHHHHHHHHHHHEEEGGGGHHHHHHHHHHFHHHHHGCGGGGHGGGGFGG
@M02034:409:000000000-BFKT7:1:1104:11421:11999 1:N:0:31
AAAGTCGAGGTGCCTAAAGTGGCAACCCAGACTGTTAAGAAGGTAGAGCTTCCTGTAGCCGCATGGCGTTCGTACTTAAATATGGAACTAACCATTCCAATTTTCGCTGTCTCTTATACACATCT
+
CCCCCFCCCCCBGGGGGGGGGGGHHHHGGHHGHCH5GHHHHHHHFHDGDAFBCFFAAFD3AE0AEACAAEGGG2?GGF@3FGFB33FFGBGG1FEDHBGHGFGHGFGEEGFHDGF4F??BE3BBF
@M02034:409:000000000-BFKT7:1:1104:28839:12001 1:N:0:31
AAAGTCGAGGTGCCTAAAGTGGCAACCCAGACTGGTGAGCGGGTTGGTGGTGTAGAGCTTCCTGTAGCCGCATGGCGTTCGTACTTAAATATGGAACTAACCATTCCAATTTTCGCTGTCTCTTATACACATCTCCGAGCCCACGAGAC
+
AAA>AB3ABB2AGGGGGGGGGBFFHHFEGHAFGHHBGFFFGC?EFEGGEDEFHHG55DGGGFHFFFGFHGGGEGHHGFGGEEB?AGFBFGFFGF3BEGEFGHFHHHHHGGFFHH?EFGGEEFGFFG2FFCGFHFH1E/ADGAHGGGGGD
@M02034:409:000000000-BFKT7:1:1104:11089:12003 1:N:0:31
AAAGTCGAGGTGCCTAAAGTGGCAACCCAGACTGTTAAGGGTATTGAGCTTCCTGTAGCCGCATGGCGTTCGTACTTAAATATGGAACTAACCATTCCAATTTTCGCTGTCTCTTATACACATCTCGAGCCCACGAGACCTCTCTACATC
+
BABBBFBBBBA?GGGGGGGGGGGHGGHGGHHGHHHHHHHFHHFHHHHGHHHFHHHFGHHHGGCGGHGGFGGGE2FGHHGFHHHHHBHHHEHHHFHHHHHHHHHGHGGGGGHHHHHHHHFHHEBBDFHHGGGFHAFCGADEHHHFDGHHHE
@M02034:409:000000000-BFKT7:1:1104:20615:12004 1:N:0:31
AAAGTCGAGGTGCCTAAAGTGGCAACCCAGACTAAGATTAATGTTGGTGGTGTAGAGCTTCCTGTAGCCGCATGGCGTTCGTACTTAAATATGGAACTAACCATTCCAATTTTCGCTGTCTCTTATACACATCTCCGAGCCCA
+
CCCCCFCCCCBCGGGGGGGGGGGHHHHGGHHGHFHHDDGFBDGHGBHAA2EAA3F555AA5FGGEEF53AE0EEC1>?>?E>??FGHBBGH4FB33B@GH313B??F4BG3FF4/>?E/B4DF444B4D32?BDF2C/CGG/F
@M02034:409:000000000-BFKT7:1:1104:7257:12007 1:N:0:31
AAAGTCGAGGTGCCTAAAGTGGCAACCCAGACTGTGGATCGTGTTGGTGGTGTAGAGCTTCCTGTAGCCGCATGGCGTTCGTACTTAAATATGGAACTAACCATTCCAATTTTCGCTGTCTCTTATACACATCTCCGAGCCCACGAGACC
+
CCCCBFCCCCBCGGGGGGGGGGGHHHHGGHHGHHHHHHHHGHHHHHHEFGEFHHHGHHHHHHHHHHHHHGGGGGHHGEGGGGHHHHHHHHHHHHHGHHGGHHGHHHHHHHHHHHGGGGFHHGHHHHGHHHFBGGGHFCGFGGHGGGGGGG
@M02034:409:000000000-BFKT7:1:1104:6023:12008 1:N:0:31
AAAGTCGAGGTGCCTAAAGTGGCAACCCAGCGGGTTGGTGGTTTGGAGCTTCCTGTAGCCGCATGGCGTTCGTACTTAAATATGGAACTAACCATTCCAATTTTCGCTGTCTCTTATCACATCTCCGAGCCCACGAGACCTCTCTACAT
+
A?AA>DA3D2A4FFGGFFFFBGFGFGFGF2FE2EEFEGGFGGGHGGHHHHHFHHHHHHDHGGCGEHGGGGGGGGFHGHHFEEG4G3GHHEFGGFHHGGBDGGHHHGD?EDGHDGHHHGHFHGFHHBAD/</?/<C/@A<FHB1CGGHHF
@M02034:409:000000000-BFKT7:1:1104:3977:12010 1:N:0:31
AAAGTCGAGGTGCCTAAAGTGGCAACCCAGACTGGGCAGATGGTTGGTGGTGTAGAGCTTCCTGTAGCCGCATGGCGTTCGTACTTAAATATGGAACTAACCATTCCAATTTTCGCTGTCTCTTATACACATCTCCGAGCCCACGAGACC
+
CCCCCFCCCCCCGGGGGGGGGGGGHHHGGHHGHHGHHGGFHHHHDEAEGGGGEDG5FFGGFHHHHFHFHGGGGGF1EEEEFE?EGGHGEFGGGH3@GHHHGH3FGGHFFGGHHFEEGGEGHHHFDGBFHFGGHGH2<<BDGEGGGGCDCC
@M02034:409:000000000-BFKT7:1:1104:7321:12012 1:N:0:31
GAAAGTCGAGGTGCCTAAAGTGGCAACCCAGACTCAGAATCCGGTTGGTGGTGTAGAGCTTCCTGTAGCCGCATGGCGTTCGTACTTAAATATGGAACTAACCATTCCAATTTTCGCTGTCTCTTATACACATCTCCGAGCCCACGAGAC
+
AACABFFBBCCAGGGGGGGGGGHGHHHHGGHHGHHHHHHHHHGGEGGGEGGEFGHHHHHHHHHHHHHHHHFGEGGHHGGGGGFHHHHHHHHHHHHFFHHHGHGHFHHHHHFGHHHGFGGGHHHHHHHHGFHHHHHHGGGGGGGHGGGGGE
@M02034:409:000000000-BFKT7:1:1104:7275:12012 1:N:0:31
AAAGTCGAGGTGCCTAAAGTGGCAACCCAGACTGTGGATCGTGTTGGTGGTGTAGAGCTTCCTGTAGCCGCATGGCGTTCGTACTTAAATATGGAACTAACCATTCCAATTTTCGCTGTCTCTTATACACATCTCCG
+
BBBBBFBBBBBBGGGGGFGG5FFHHHHGGGHGHH3G2AF3BGHHGHAAFEEFHHHBGEHHHHHGBGFDFDF0EEHFFFGFFEFHGHF3BGGHHFEFFHFGECBFBDG4BFGHFEEGGFEEHHGHHGFB322BFDF2?
@M02034:409:000000000-BFKT7:1:1104:8640:12014 1:N:0:31
AAAGTCGAGGTGCCTAAAGTGGCAACCCAGACTAAGGGGGTGGTTGGTGGTGTAGAGCTTCCTGTAGCCGCATGGCGTTCGTACTTAAATATGGAACTAACCATTCCAATTTTCGCTGTCTCTATACACATCTCCGAGCCCACGAGACCT
+
A?AAABAADBABGGGGGGGGGDFFHHFEFEHEHGHHGHGGGGG1F10EFGEGEHH5FGBHFGHFGFF@FEGFGGHHG>EFEGGEFDF3GHFHHG33GFHHHHHHHHHG3?FFFHFGGGDE2DGFHBFHGFFFHFHDC@CCGHGGG?EFGF
@M02034:409:000000000-BFKT7:1:1104:13246:12016 1:N:0:31
AAAGTCGAGGTGCCTAAAGTGGCAACCCAGACTGGTAAGACGGTTGGTGGTGTAGAGCTTCCTGTAGCCGCATGGCGTTCGTACTTAAATATGGAACTAACCATTCCAATTTTCGCTGTCTCTTATACACATCTCCGGGCCCACGAGA
+
DDDDDFDDDCBCGGGGGGGGGGGHHHHGGHHGHG255A3AAEFEFEE1A1EFG3F555BB5BEF55A53EE0EE11>?>FE>?FC4G3@4F4F333BCHHC03B??FD4GEHD4/EE</B3BDB3F3?F?22BBG2?/>C<C//ACG<
@M02034:409:000000000-BFKT7:1:1104:6867:12018 1:N:0:31
AAAGTCGAGGTGCCTAAAGTGGCAACCCAGATGGTTGTTGGTGTAGAGCTTCCTGTAGCCGCATGGCGTTCGTACTTAAATATGGAACTAACCATTCCAATTTTCGCTGTCTCTTATACACATCTCCGAGCCCACGAGACCTCTCTACAT
+
ABCBAFBCBBABGGGGGGGGGGFGFHHGGHHHHHFHGFHHHGGGFHHHHHHGHHFBGGHHGCEGEHGEEFGEEFGGHHHHHGHHHBEGHHHHHHHHHGHHHHHHGGGGGGHHHHHHHHHHHGHHHHGGGGDDGFFDFGGEGHHHGFHHHH
@M02034:409:000000000-BFKT7:1:1104:17220:12019 1:N:0:31
AAAGTCGAGGTGCCTAAAGTGGCAACCCAGACTGGGAAGCAGGTTGGTGGTGTAGAGCTTCCTGTAGCCGCATGGCGTTCGTACTTAAATATGGAACTAACCATTCCAATTTTCGCTGTCTCTTATACACATCTCCGAGCCCACGAGACC
+
CCCCCFCCCCCCGGGGGGGGGGGHHHHGGHHGHHHHHHGHHHHFGHGGFGEFHGHGHHHHHHHHHHHHHGGGGGHHGGGGGGHHHHGHHHHHHHGFHHGHHHHHHHGHHHHHHHGGGGGGHGHHFHHHFHEHFGFFE<DCGGHGGGGGGG
@M02034:409:000000000-BFKT7:1:1104:26243:12020 1:N:0:31
AAAGTCGAGGTGCCTAAAGTGGCAACCCAGAGGCTTGGTGGTGTAGAGCTTCCTGTAGCCGCATGGCGTTCGTACTTAAATATGGAACTAACCATTCCAATTTTCGCTGTCTCTTATACACATCTCCGAGCCCACGAGACCTCTCTACAT
+
CCCCBFCCCCBCGGGGGGGGGGGHHHHGGHHGGGHHGGHGGGGHHHHHHHHHHHHGHHHHGGGFGHHGGGGGGEGGHGGGGGHHH3GHHGHHHHHHHHHHGHHHHGGGGGHHHHHHHHHHHHHHHHHGCFFGGHGGGFGGGHHHHGHHHH
@M02034:409:000000000-BFKT7:1:1104:3636:12021 1:N:0:31
AAAGTCGAGGTGCCTAAAGTGGCAACCCAGACTACGGAGCATGTTGGTGGTGTAGAGCTTCCTGTAGCCGCATGGCGTTCGTACTTAAATATGGAACTAACCATTCCAATTTTCGCTGTCTCTTATACACATCTCCGAGCCCACGAGAC
+
BBBBBFABBBBBGGGGGGGGGGGHHHHGGHHGHHGGCGFGHHHHHHHAFGEFHHHHHGHHHHHHHHHHHGGGGGHHGFGGGGHHHHHHFHHHHGGHGHHHHHHHHHHHHHHHHHGGGGEHHHHHFHGHGHFHGHGBD/CDDGHGGGGGG
@M02034:409:000000000-BFKT7:1:1104:13856:12027 1:N:0:31
AAAGTCGAGGTGCCTAAAGTGGCAACCCAGACTGGTGATCGTGTTGGTGGTGTAGAGCTTCCTGTAGCCGCATGGCGTTCGTACTTAAATATGGAACTAACCATTCCAATTTTCGCTGTCTCTTATACACATCTCCGAGCCCACGAGACC
+
CCDDCFCDDCCCGGGGGGGGGGGHHHHGGHHGHHHFHHHHGHHHHHHFFGGGHHHDGFHHHHHHHHHHHGGGGGHGGFGGGFGHHHHHHHHHHH@FGHHHGHFGHGHGHHHHHGGGGGFHHHHHHHHGGHHGHHFGFCCCDGHGGGGGGC
@M02034:409:000000000-BFKT7:1:1104:23204:12031 1:N:0:31
AAAGTCGAGGTGCCTAAAGTGGCAACCCAGACTACTAATCAGGTTGGTGGTGTAGAGCTTCCTGTAGCCGCATGGCGTTCGTACTTAAATATGGAACTAACCATTCCAATTTTCGCTGTCTCTTATACACATCTCCGAGCCCACGAGACC
+
BCCCAFCCCCCCGGGGGGGFGGGHHHHGGHHGHHHHHHHHHHHGGHGGFGEFHHHHHHHHHHHHHHHHHGGGGGHHGGGGGGHHHHHHHHHHHHGHHHHHGGGHHHHHHHHHHGGGGGGHHHHHHHHHHHGHHHHHF/DBCGHGGGGGGG
@M02034:409:000000000-BFKT7:1:1104:7958:12032 1:N:0:31
AAAGTCGAGGTGCCTAAAGTGGCAACCCAGACTGTTGCTTCTGTTGGTGGTGTAGAGCTTCCTGTAGCCGCATGGCGTTCGTACTTAAATATGGAACTAACCATTCCAATTTTCGCTGTCTCTTATACACATCTCCGAGCCCACGAGAC
+
BCCCBFBCBCBCGGGGGGGGGGGHHHHGGHHGHHGGHCHGHHHHGHC2BEFGHFF5DAFG5FFGFDFBGEE0FFG1EBEFGFCCFHHHFGHHHF3@GHHF3B3F3DF44F?FGDEFGEEBBDFG4FBBFFB2F?G2E/BCFAFFGGGFG
@M02034:409:000000000-BFKT7:1:1104:14561:12050 1:N:0:31
AAAGTCGAGGTGCCTAAAGTGGCAACCCAGACTGTTATTGGTGTAAATCTTCCTGTAGCCGCATGGCGTTCGTACTTAAATATGGAACTAACCATTCCAATTTTCGCTGTCTCTTATACACATCTCCGAGCCCACGAGACCTCTCTACAT
+
A>AAAFBBBBBAFFGGGGGGGGGHHHHGGHHGHHHHHHHHHHGHHHHHHHHHHHHGHHHHGEAFEHHFGGEGAGHFHFGHHHHHHHHGHHHGHHHHHHGFHHHHHGGGGFHHEFHFHHHGHGHHHHHGCEGGGHEDCFGDCGHHHHHHGH
@M02034:409:000000000-BFKT7:1:1104:3137:12051 1:N:0:31
AAAGTCGAGGTGCCTAAAGTGGCAACCCAGACTATTGTGGGTGTAGAGCTTCCTGTAGCCGCATGGCGTTCGTACTTAAATATGGAACTAACCATTCTAATTTTCGCTGTCTCTTATACACATCTCCGAGCCCACGAGACCTCTCTACAT
+
CCCCCFBCCCCCGGGGGGGGGGGHHHHGGHH2G3GBGFGFEEAEH555AFGBG5G5DFDEEE0EEHFE?E?1BF1?F4BFGFHFG333B33@?GHHD4B@BFGHHGGGE?3BGGEHHF44FF334GHD?C/</?<<@D/?CGGFHH1<<?
@M02034:409:000000000-BFKT7:1:1104:6751:12052 1:N:0:31
AAAGTCGAGGTGCCTAAAGTGGCAACCCAGACTACGAATAAGGTTGGTGGTGTAGAGCTTCCTGTAGCCGCATGGCGTTCGTACTTAAATATGGAACTAACCATTCCAATTTTCGCTGTCTCTTATACACATCTCCGAGCCCACGAGACC
+
CCCCBFCCCCBCGGGGGGGGGGGHHHHGGHHGHHHGGHHGHHHHHHGEGGEFHHHFGHHHHHHHHHHHHGGGGGHHGGGGGGHHHHHHHHHHHHFGHHHGHHHHHHGGHHHHHHGGGGGHHHHHHHHHGHFHHHGHGBCGGGHGGGGGGF
@M02034:409:000000000-BFKT7:1:1104:3568:12053 1:N:0:31
AAAGTCGAGGTGCCTAAAGTGGCAACCCAGACTGGGTCGCGTGTTGGTGGTGTAGAGCTTCCTGTAGCCGCATGGCGTTCGTACTTAAATATGGAACTAACCATTCCAATTTTCGCTGTCTCTTATACACATCTCCGAGCCCACGAGACC
+
BBCCBFBCCCBCGGGGGGGGGGGHHHHGGHHGHHHHHFEFFFGFHHHEFGEGHHHFGFHHHHHHHHHGHGGEEFHFGEGEFFGHHHHFHHFHHHDDGGGHHHGHHHFHHHHHHHGFGGGHHGHHHGHHEHF2FF>FC@D@DGHGGFGGGC
@M02034:409:000000000-BFKT7:1:1104:12626:12053 1:N:0:31
AAAGTCGAGGTGCCTAAAGTGGCAACCCAGACTTGGGGTGGTGTTGGTGGTGTAGAGCTTCCTGTAGCCGCATGGCGTTCGTACTTAAATATGGAACTAACCATTCCAATTTTCGCTGTCTCTTATACACATCTCCGAGCCCACGAGACC
+
CABCCFBCCCABGGGGGGGGGGGHHHHGGHHGHHHHHGEGGGGHGHHEFFEFHHHGHHHHHHHHHHHHHGGGGGHHGEGGFFGHHHGHHHHHHHGFFHHHHHHHGHHHHHHHHHGFGGGHGHHHHHHHHHHHHHGGGCGCCGHGGGGGCF
@M02034:409:000000000-BFKT7:1:1104:7316:12057 1:N:0:31
AAAGTCGAGGTGCCTAAAGTGGCAACCCAGACTCATTGGATGGTTGGTGGTGTAGAGC
+
CCCCBFCCCCBCGGGGGGGGGGGHHHHGGHCFGC3DAGBE3GGHFGEAA1ECA3D555
@M02034:409:000000000-BFKT7:1:1104:4070:12059 1:N:0:31
AAAGTCGAGGTGCCTAAAGTGGCAACCCAGACTGATCGTGGTGTAGAGCTTCCTGTAGCCGCATGGCGTTCGTACTTAAATATGGAACTAACCATTCCAATTTTCGCTGTCTCTTATACACATCTCCGAGCCCACGAGACCTCTCTACAT
+
CCCBCFCCCCABGGGGGGGFGGGHHHHGGHHGHHHGHGHHGHGHHHHHHHHGFHHGHHHGFEEEGGHGGGGGGGCGHGGGGGHHHEFGFGFFHHHHHHHHHHHHHGGGGGHHHHHHHHHHHHHHHHFECDGGFHGGCDDBFGHHHHHGHH
@M02034:409:000000000-BFKT7:1:1104:7334:12060 1:N:0:31
AAAGTCGAGGTGCCTAAAGTGGCAACCCAGACTCATTGGATGGTTGGTGGTGTAGAGCTTCCTGTAGCCGCATGGCGTTCGTACTTAAATATGGAACTAACCATTCCAATTTTCGCTGTCTCTTATACACATCTCCGAGCCCACGAGACC
+
AABBAFBBB?AAGGGG4GFFGGGHHHHGEHHGHHHGFHHHHHGBGFGFGFGFGHHGHHHEHHHHHFGGGGGGFGHGGFGGGEGHHFGFHGHHHFFB3GFHHHFHHHHHGGHHGFEGGGGGHFHHGFED3B?CBGFFB@GC>FGGFGGFGF
@M02034:409:000000000-BFKT7:1:1104:20924:12062 1:N:0:31
AAAGTCGAGGTGCCTAAAGTGGCAACCCAGACTAATCCGCAGGTTGGTGGTGTAGAGCTTCCTGTAGCCGCATGGCGTTCGTACTTAAATATGGAACTAACCATTCCAATTTTCGCTGTCTCTTATACACATCTCCG
+
CCCCBFCCBCABGGGGGGGGGGGHHHHGGHHGHFFHFGDFEF2BAGE1A1EEAFGBA5EFAGFEGD5BFEE?FEC1/>>FFE?GFHH3@FFFGB33BEGH303BBBD?4FEGHFEEGEEBFHHHBGHBFGGCG3@2A
@M02034:409:000000000-BFKT7:1:1104:18942:12065 1:N:0:31
AAAGTCGAGGTGCCTAAAGTGGCAACCCAGACTGTTAGTGAGGTAGAGCTTCCTGTAGCCGCATGGCGTTCGTACTTAAATATGGAACTAACCATTCCAATTTTCGCTGTCTCTTATACACATCTCCGAGCCCACGAGACCTCTCTACAT
+
BABBAFBBBBBBGGGGGGGFGGGHHHHGGHHGHGHGGHHHHHHFHHFGHHGHHHHHHHHHGGGGGHHGEFGGGHHHHHHHHHHGHHHHHFHHHHHHFHHGHHHHHGGGGGFGHHHEH?FDGGHHHFHGCDCGFGGC/>AGGHFHHHEHF?
@M02034:409:000000000-BFKT7:1:1104:5857:12067 1:N:0:31
AAAGTCGAGGTGCCTAAAGTGGCAACCCAGACTAAGAATCAGGTTGGTGGTGTAGAGCTTCCTGTAGCCGCATGGCGTTCGTACTTAAATATGGAACTAACCATTCCAATTTTCGCTGTCTCTTATACACATCTCCGAGCCCACGAGACC
+
BAABAFBBBBBBGGGGGGGGGFGGHHHGGHHGHHHHHHHHHHHHHHGEFGEFHGHGGGHGHHHHHHGHHGG?EGHHGGGGGGHHHHGGHHHHHHGFFHHFGHHHHHHHHHHHHHGGGGGFEFGGGGGGHGFHFHGFG<@FFGHGGGGGGG
@M02034:409:000000000-BFKT7:1:1104:25888:12071 1:N:0:31
AAAGTCGAGGTGCCTAAAGTGGCAACCCAGACTACTAATAGTGTTGGTGGTGTAGAGCTTCCTGTAGCCGCATGGCGTTCGTACTTAAATATGGAACTAACCATTCCAATTTTCGCTGTCTCTTATACACATCTCCGAGCCCACGAGACC
+
ABCBBFAADCCCGGGGGGGGGGGHHHHGGHHGHA3DGG5F5DGGHHGEEDEEF3F5FBEHGHHHBFBFGEEAEEF1EEEGEEFHGHHFDGHFFF33GHHHB13BFBG?FGFHHBEEFGEFGFFFEHHFHHHHHHB2?<B/B/CFGGGGGA
@M02034:409:000000000-BFKT7:1:1104:22877:12073 1:N:0:31
AAAGTCGAGGTGCCTAAAGTGGCAACCCAGACTGGTGGGGTTGTTGGTGGTGTAGAGCTTCCTGTAGCCGCATGGCGTTCGTACTTAAATATGGAACTAACCATTCCAATTTTCGCTGTCTCTTATACACATCTCCGAGCCCACGAGACC
+
AABBAFBBBBABGGGGGGGFGGGHGHHGGHHGHGEHHGGGGEEAGHHFFEGFFFGAGGFGHGHHHGFFFGGGGGHGEEGGGE?GHHHHHHHBFH3BGHHHEADFBFGGHHFHGFEGGGGHFHHGBGHGGFFGHHHDEBGGGGGGGGGGGA
@M02034:409:000000000-BFKT7:1:1104:27497:12086 1:N:0:31
AAAGTCGAGGTGCCTAAAGTGGCAACCCAGACTAATAATAAGGTTGGTGGTGTAGAGCTTCCTGTAGCCGCATGGCGTTCGTACTTAAATA
+
BBBBBFABBBABGGGGGGGGGGGHHHHGGGDFH3BG5FGE5FFFAG2AA2B1FBG5AAFGDGHGHFGBAAE@EFF1>?>1??2FAGHHHHH
@M02034:409:000000000-BFKT7:1:1104:2631:12100 1:N:0:31
AAAGTCGAGGTGCCTAAAGTGGCAACCCAGACTGGGCATGATGTTGGTGGTGTAGAGCTTCCTGTAGCCGCATGGCGTTCGTACTTAAATATGGAACTAACCATTCCAATTTTCGCTGTCTCTTATACACATCTCCGAGCCCACGAGAC
+
AAAAAFBBBBABFGGGGGGGGGGHHHHGGHHGHHGHAE2F35FGGHHEFEEFHHHFGHHHHHHFGHHHHGEGGGHHGFGFFGHHHHGFHHFHGHEFFHGHHHHHHHHHHHHHHHGGGGGHHGHHHHHFHHFHGHHHG>C@DFHGGGGGG
@M02034:409:000000000-BFKT7:1:1104:15866:12112 1:N:0:31
AAAGTCGAGGTGCCTAAAGTGGCAACCCAGACTACTAAGAATGTTGGTGGTGTAGAGCTTCCTGTAGCCGCATGGCGTTCGTACTTAAATATGGAACTAACCATTCCAATTTTCGCTGTCTCTTATACACATCTCCGAGCCCACGAGACC
+
CCCCCFCCCCBBGGGGGGGGGGGHHHHGGHHGHHHHHHHHHGHHHHHEFGGGHHHEGHHHHHHHHHHGHGGGGGHGGFGGGGHHHHHHHHHHHHFFGHHHHHHGHHHHHHHHHHGGGGGFHHHHHHHHGHGHHHHFFCCFGGHGGGGGGF
@M02034:409:000000000-BFKT7:1:1104:18437:12117 1:N:0:31
AAAGTCGAGGTGCCTAAAGTGGCAACCCAGACTCCTAATGCGGTTGGTGGTGTAGAGCTTCCTGTAGCCGCATGGCGTTCGTACTTAAATATGGAACTAACCATTCCAATTTTCGCTGTCTCTTATACACATCTCCGAGCCCACGAGACC
+
BABBBFBBBBBBGFGGGDGGGGFHHHHGGCHGHHHHHHHHHGGFGGGEFGEFHGH5GHHHHHHHHFHHHGGEGGHHGGGGGGEHGHHGFHFHHHFFHHGHHHFHGHFGHHHHHHC?FGGGHHGH3F3GDH2FFHGFG</@GFFGGCGGGC
@M02034:409:000000000-BFKT7:1:1104:22429:12118 1:N:0:31
AAAGTCAGGTGCCTAAAGTGGCAACCCAGACTAGTAAGAATGTTGGTGGTGTAGAGCTTCCTGTAGCCGCATGGCGTTCGTACTTAAATATGGAACTAACCATTCCAATTTTCGCTGTCTCTTATACACATCTCCGAGCCCACGAGACCT
+
BBBABFF@CDCFGGGGGGFFFGHFHGFGGDGFHHHFHGDGHHGGHHAFA2AADGBHFHHFHHHGFHHHFAAEEHCEBEAFFHFHFGEGHFHFHDFHHGHGHHHHHHHFHHHHGEGGGEGHHHHHHHHHEFHHHHHC?CGGFFGGGGGGGH
@M02034:409:000000000-BFKT7:1:1104:21633:12120 1:N:0:31
AAAGTCGAGGTGCCTAAAGTGGCAACCCAGACTGCGCGGGGGGTTGGTGGTGTAGAGCTTCCTGTAGCCGCATGGCGTTCGTACTTAAATATGGAACTAACCATTCCAATTTTCGCTGTCTCTTATACACATCTCCGAGCCCACGAGACC
+
BBCCAFCCCCACGGGGGGGGGGGHHHHGGHHGHHHGGGGGGGGCDGGDGGDEHHHGHHHHHHHHHHHHHGGGGGHHGDGGFDFGGGGGGGGGGGFGFGGGGGGGGGGGGGGFFFFFFFFFFFFFFFFFFFFFFFFFD-D@DFFFFFFFFE
@M02034:409:000000000-BFKT7:1:1104:17311:12125 1:N:0:31
AAAGTCGAGGTGCCTAAAGTGGCAACCCAGACTCAGCATCAGGTTGGTGGTGTAGAGCTTCCTGTAGCCGCATGGCGTTCGTACTTAAATATGGAACTAACCATTCCAATTTTCGCTGTCTCTTATACACATCTCCGAGCCCACGAGACC
+
BBBBBFBBBBABGGGGGGGFGGGGHHHGGHHGHHHHHHHHHHHHGHGEFGEFHHHFHHHHHHHGHHHHHGGGGGHHGGGGGGHHHHGGHHGHHHGHHHHHHHHHHHGGGHHHHHGGGGGHHHHHHHHHGFGHHHHFF/CCCGHGFDGGGE
@M02034:409:000000000-BFKT7:1:1104:17558:12129 1:N:0:31
AAAGTCGAGGTGCCTAAAGTGGCAACCCAGACTAAGACGGGGGGTGGTGGTGTAGAGCTTCCTGTAGCCGCATGGCGTTCGTACTTAAATATGGAACTAACCATTCCAATTTTCGCTGTCTCTTATACACATCCCGAG
+
A3AAADAA?DABCCFFFFFEFFDFHHHEGAFFHHGFHHGDFGE/>B<<?DAF/<GFG1GB1FGF=FFFGGC-<CGCDGCGGDHHGHFFFGBHCFFF;CCBF.BFFFF0CCCF0FG.EGFBFFFGFFEFBFBB;/.ADB
@M02034:409:000000000-BFKT7:1:1104:22441:12130 1:N:0:31
AAAGTCAGGTGCCTAAAGTGGCAACCCAGACTAGTAAGAATGTTGGTGGTGTAGAGCTTCCTGTAGCCGCATGGCGTTCGTACTTAAATATGGAACTAACCATTCCAATTTTCGCTGTCTCTTATACACATCTCCGAGCCCACGAGACCT
+
BB@AAFFFFFCFFFFGGGFEGGHGGHEFHCFHGHFGFHGHHF5GHH2AE2ABFGFHFHHHHHHFHHGHEAAEEGB>BEFEE2FGHFFFHHHHHEDGHHHFHEFHBHGFHHHGFEEFEEGHHHHHHHGHHFHHHHFGCFGCFFGGGCGGFH
@M02034:409:000000000-BFKT7:1:1104:15866:12135 1:N:0:31
AAAGTCGAGGTGCCTAAAGTGGCAACCCAGACTACTAAGAATGTTGGTGGTGTAGAGCTTCCTGTAGCCGCATGGCGTTCGTACTTAAATATGGAACTAACCATTCCAATTTTCGCTGTCTCTTATACACATCTCCGAGCCCACGAGACC
+
BAA@BF@ABBAAGFGGCGGFGGGHHHHGGGHGHGHHGHHHHGHFGHEEFGEFHHGDGHGHHHHHHHEGFGGGGGHGGGGFGGHHHHHHHHGHHHGHCBFFFHHHGGGHGHHHHFEGGGGGGGHFFHHHGFGHFHDGD?CCGGHGGGGGGG
@M02034:409:000000000-BFKT7:1:1104:21770:12135 1:N:0:31
AAAGTCGAGGTGCCTAAAGTGGCAACCCAG
+
A1AAAFAADD?AGGGFFFGAFDFGBFH00A
@M02034:409:000000000-BFKT7:1:1104:26216:12136 1:N:0:31
AAAGTCGAGGTGCCTAAAGTGGCAACCCAGCGTGTT
+
BBBBBFBBBBBBGGGGGGGGGFGFHHHGGHFEE22E
@M02034:409:000000000-BFKT7:1:1104:17550:12146 1:N:0:31
AAAGTCGAGGTGCCTAAAGTGGCAACCCAGACTAAGACGGGGGTTGGTGGTGTAG
+
CCCCCFCCCCABGGGGGGGGGFGHHHHGGHHEG3F3ABEFG?EGEECGF1EF13B
@M02034:409:000000000-BFKT7:1:1104:26374:12148 1:N:0:31
AAAGTCGAGGTGCCTAAAGTGGCAACCCAGACTCCTAATACTGTTGGTGGTGTAGAGCTTCCTGTAGCCGCATGGCGTTCGTACTTAAATATGGAACTAACCATTCCAATTTTCGCTGTCTCTTATACACATCTCCGAGCCCACGAGACC
+
BBBBBFAABBAAGGGGGGGCGGGHHHHGGHHFHHHHHHHHHHHHHGHGGDEFHHH5GHHHHGHHHHHHHGFGFGHHGGGGGGHHHHHHHHHHHHHGGHHGGHHHHGGHHHHHHHGGGGGHHGHHGGHGHHHHFGFHGBDGGGHGGGGGGG
@M02034:409:000000000-BFKT7:1:1104:18941:12154 1:N:0:31
AAAGTCGAGGTGCCTAAAGTGGCAACCCAGACTGTTAGTGGTGTAGGGCTTCCTGTAGCCGCATGGCGTTCGTACTTAAATATGGAACTAACCATTCCAATTTTCGCTGTCTCTTATACACATCTCCGAGCCCACGAGACCTCTCTACAT
+
CCCBBFCCCCACGGGGGGGGGGGHHHHGGHHGHHHHHHHHHHGHDGFFHHHHHHHHHHHHGGGGGHHGGGGGGEGHHFHFGHHHHFHHHHHHHHHHHHHGHHHHHGGGGGHHHHHHHHHHHHHHHHHGCGGGGHGGCGGGGHHHHHHGHH
@M02034:409:000000000-BFKT7:1:1104:4449:12159 1:N:0:31
AAAGTCGAGGTGCCTAAAGTGGCAACCCAGACTCCGCAGACTGTTGGTGGTGTAGAGCTTCCTGTAGCCGCATGGCGTTCGTACTTAAATATGGAACTAACCTTCCAATTTTCGCTGTCTCTTATACACATCTCCGAGCCCACGAGACCT
+
ABAAAFBABDAAGFCGFFGFGGCFBCFDGFHGHGHFGGGGHHHGHHEAFDEGHFGGHHHGHHHGHFFHHGGGGGHGGEEGEACGHHGGHHGFHD3BGGBFEAFHHFFEGGHHH?/EE/FGHFHGFHHHFGGHHHHFBC@CEHE/?@ADAH
@M02034:409:000000000-BFKT7:1:1104:4432:12160 1:N:0:31
AAAGTCGAGGTGCCTAAAGTGGCAACCCAGACTCCGCAGACTGTTGGTGGTGTAGAGCTTCCTGTAGCCGCATGGCGTTCGTACTTAAATATGGAACTAACCTTCCAATTTTCGCTGTCTCTTATACACATCTCCGAGCCCACGAGACCT
+
BBBBBFBBBBBBGGGGGGGGFFFHFCGEFGHFFHHGGGGGHGGFGHEEFGGEGGHAFHHHHHHHHHHHHEEGFEGFFEEFEEFHHH4FGHGHGH3GHFHHHHHHHHFGGHHHHCEFEEGHHHHHHHFGHFHHHHFFCFG<CGFGGGGGEF
@M02034:409:000000000-BFKT7:1:1104:26798:12162 1:N:0:31
AAAGTCGAGGTGCCTAAAGTGGCAACCCAGACTAAGGGTGGTAAGGAGCTTCCTGTAGCCGCATGGCGTTCGTACTTAAATATGGAACTAACCATTCCAATTTTCGCTGTCTCTTATACACATCTCCGAGCCCACGAGACCTCTCTACAT
+
CCCCCFCCBCBCGGGGFGGGGGGHHHHGGHHGHFF3GHHEGGFBGHHHHHHHHHHHHHHHGGGGGHFGEGGGGGHHHHHHHGHHHFHHHGHHHHHHHHHHHHHHHGGGGGHHGHHHHHHHHGHHHHHGFGGGFHGG@CFFFHHFHHGHHH
@M02034:409:000000000-BFKT7:1:1104:5998:12170 1:N:0:31
AAAGTCGAGGTGCCTAAAGTGGCAACCCAGACTCCGACTCAGGTTGGTGGTGTAGAGCTTCCTGTAGCCGCATGGCGTTCGTACTTAAATATGGAACTAACCATTCCAATTTTCGCTGTCTCTTATACACATCTCCGAGCCCACGAGACC
+
B@AABFAADBAAFGGGGGGGGGGHHHHEGGHGHHHGECEFBGFFBA0EFEAFF3GBFHHHGHHGHFFEGEEEEGHHGGCFEGHGHHH3EG@BFBBDFFFGGHHHFHHH4BFGHGGGG?EGGHHGFHGH3G2GB?@GG@D/DGHGC@CC.C
@M02034:409:000000000-BFKT7:1:1104:14890:12171 1:N:0:31
AAAGTCGAGGTGCCTAAAGTGGCAACCCAGACTGTTAAGGGTAATGAGCTTCCTGTAGCCGCATGGCGTTCGTACTTAAATATGGAACTAACCATTCCAATTTTCGCTGTCTCTTATACACATCTCCGAGCCCACGAGACCTCTCTACAT
+
ABABAFCCCCABGGGGGGGFGGGHHHHGGHHGHHHHHHHHHHFBGGHHHHHHHHHHHHHHGGEGEHHGFGGGGFGHHHHHHHHHHGHHHGHHHHHHHHHHHHHHHGGGGGHHHHHHHHHHHHGFHHHGGGGGGHGGCGGGGHHHHHHHHH
@M02034:409:000000000-BFKT7:1:1104:13882:12175 1:N:0:31
AAAGTCGAGGTGCCTAAAGTGGCAACCCAGACTAATGATCAGGTTGGTGGTGTAGAGCTTCCTGTAGCCGCATGGCGTTCGTACTTAAATATGGAACTAACCATTCCAATTTTCGCTGTCTCTTATACACATCTCCGAGCCCACGAGACC
+
BBBBBFBABBAAGGGGGGG6GGGHHHHGGHHGHHHHHHHHHHHFGHGEFFEFHHHDGHHHHHHHHHHHHGGGGGHFGGGGEEGHHHHHHHGHHHGHFHGHHHHHHHGHHHHHHHGGGGGGHHHHHHGHHHEHHHFFECFCGGFFGGGGGE
@M02034:409:000000000-BFKT7:1:1104:5047:12175 1:N:0:31
AAAGTCGAGGTGCCTAAAGTGGCAACCCAGACTAATCCTGCGGTTGGTGGTGTAGAGCTTCCTGTAGCCGCATGGCGTTCGTACTTAAATATGGAACTAACCATTCCAATTTTCGCTGTCTCTTATACACATCTCCGAGCCCACGAGACC
+
BCCCBFCCCCAAGGGGGGGGGGGHFHHGGHHGHHHHHGHHHGGEEGGEFGEFHFHFGHHHHFGGHHHGHGGGGGGFGGGGFFHHHHHGHHHHHHFFFHGHHHHHHHFHHHHHHHGGGGGHHHHHGHHHHGGHHHFFGCGBCGHGGGGGGG
@M02034:409:000000000-BFKT7:1:1104:22892:12184 1:N:0:31
AAAGTCGAGGTGCCTAAAGTGGCAACCCAGCCTCGTGGTGGTGTAGAGCTTCCTGTAGCCGCATGGCGTTCGTACTTAAATATGGAACTAACCATTCCAATTTTCGCTGTCTCTTATACACATCTCCGAGCCCACGAGACCTCTCTACAT
+
BBBBBFBBBBBBGGGGGGGFGGGGGHHGFEHGHHGHHGFGGGGHHAFBHHHHHHHHHHGHGGGGGHHGEEGGGGHHHHHGHHHHH3FHHFHHHHHHHHHHHHHHHGGGGGHHHHHGHHGHHHHHHHHGGFCGFHGGCFGG/?GHHHEHGD
@M02034:409:000000000-BFKT7:1:1104:3289:12185 1:N:0:31
AAAGTCGAGGTGCCTAAAGTGGCAACCCAGACTCATAAGAATGTTGGTGGTGTAGAGCTTCCTGTAGCCGCATGGCGTTCGTACTTAAATATGGAACTAACCATTCCAATTTTCGCTG
+
A1AAAF@AA@AAFGFGBE1BAFFF1EFCEGHCG1GFH2F1GGAAFAGE/E/FGFHBGHHGHGHFHHHHHEEFGGHHGGGFEEHHHH2@BGDHBFBFGG1@FGBFHFHGFFFHHFEEGG
@M02034:409:000000000-BFKT7:1:1104:20523:12185 1:N:0:31
AAAGTCGAGGTGCCTAAAGTGGCAAAGCATGGTGTTGGTGGTGTAGAGCTTCCTGTAGCCGCATGGCGTTCGTACTTAAATATGGAACTAACCATTCCAATTTTCGCTGTCTCTTATACACATCTCAGAGCCCACGAGACAGGCAGAAA
+
AABBBFBBBBAAGFGGGGGDGGGHFGGHGF4FA5FEDGGGGEFGBGHHFGF5BFGFFGF3EE0FFEFAEEFEFFCGHFFD4BFHBBFEB3GFFFFDGBGHHFHHF>E//EFF?FB4FB44??BBEF4?3B2B/FC@>>/?<CCFEDC0G
@M02034:409:000000000-BFKT7:1:1104:24063:12197 1:N:0:31
AAAGTCGAGGTGCCTAAAGTGGCAACCCAGACTGCGGGTCAGGTTGGTGGTGTAGAGCTTCCTGTAGCCGCATGGCGTTCGTACTTAAATATGGAACTAACCATTCCAATTTTCGCTGTCTCTTATACACATCTCCGAGCCCACGAGACC
+
CCCCCFCCCCBCGGGGGGGGGGGHHHHGGHHGHHHFGGGGGHHGGHGGFGGGHHGFGHHHHHHHHHHHHGGGGGGHGGGGGFHHHHHHHHHHGHBGHHHGHHFHHHHHHHHHHHGGGGGHHHHHHHHHGHHHHHFFGBDGCGHGG?CGGC
@M02034:409:000000000-BFKT7:1:1104:25140:12198 1:N:0:31
AAAGTCGAGGTGCCTAAAGTGGCAACCCAGACTAATCAGAATGTTGGTGGTGTAGAGCTTCCTGTAGCCGCATGGCGTTCGTACTTAAATATGGAACTAACCATTCCAATTTTCGCTGTCTCTTATACACATCTCCGAGCCCACGAGACC
+
CCCCCFCCCCABGGGGGGGGGGGHHHHGGHGFGHHHHHHHHHHHHHHGGGEFGHHGHHHHHGHHHHHHHGGGGGHGGGGGEEGGHHGFHHGHHHGHHHHHHHHHHHHHGHHHHHGGGGFGHHHHFHHHHHGHGHGGFCGGGGHGGGGGGE
@M02034:409:000000000-BFKT7:1:1104:12483:12198 1:N:0:31
AAAGTCGAGGTGCCTAAAGTGGCAACCCAGACTGGGGCTGGGGTTGGTGGTGTAGAGCTTCCTGTAGCCGCATGGCGTTCGTACTTAAATATGGAACTAACCATTCCAATTTTCGCTGTCTCTTATACACATCCCGAGCCCACGAGACCT
+
A@AABFBABBABGGGGGGGGGGGHHHGGGHHGHHHCGGGG?EFEFGGEFEEFHHHDGHHHHGHHHHHGHGGGGGHHGGGGGEFHHHHHHHHHHHGGHHHHHHHHHHHFHHHHHHGGGGCGGHHGGHHHHFFHHBGD/BCDGHGGGGGFGH
@M02034:409:000000000-BFKT7:1:1104:5625:12198 1:N:0:31
AAAGTCGAGGTGCCTAAAGTGGCAACCCAGACTAGGAATGGTGTAGAGCTTCCTGTAGCCGCATGGCGTTCGTACTTAAATATGGAACTAACCATTCCAATTTTCGCTGTCTCTTATACACATCTCCGAGCCCACGAGACCTCTCTACAT
+
CCCCBFCCCCABGGGGGGGGGGGHHHHGGHHGHHHHGGGHHHHHGHHHHHHHHHHGGHHHGGEGGHHGGGGGGHHGHHHHGHHHHGHHHFHHHHHHHHHHHHHHHGGGGGHHHHHGHHHGHHHHHHHGGGGGGFGGDGGEGHHHHHHHHG
@M02034:409:000000000-BFKT7:1:1104:10560:12200 1:N:0:31
AAAGTCGAGGTGCCTAAAGTGGCAACCCAGACTAAGGCGGGGGTTGGTGGTGTAGAGCTTCCTGTAGCCGCATGGCGTTCGTACTTAAATATGGAACTAACCATTCCAATTTTCGCTGTCTCTTATACACACTCCGAGCCCACGAGACCT
+
CBCCCFBBCCCCGGGGGGGGGGGHHHHGGHHGGGGCF3EFGGGGGGGEFGEFHFHBGBGGFHHHHFFFHGFDDGHFF?@FGDEGHHGHGHHGHH1DHHHHHHEGGGGGHHGHHD@EGGDF<GHGBGGDGFHF/CGGCGGGGEEFB?DFGF
@M02034:409:000000000-BFKT7:1:1104:15777:12203 1:N:0:31
AAAGTCGAGGTGCCTAAAGTGGCAACCCAGACTGTTGGTGGTAGGCGGCTTCCTGTAGCCGCATGGCGTTCGTACTTAAATATGGAACTAACCATTCCAATTTTCGCTGTCTCTTATACACATCTCCGAGCCCACGAGACCTCTCTACAT
+
BBBB@FBBBBBBGGGGGBGGGGGHHHHGGHDCHHHHHGEGGGFGEHGGGGGHGHHGHHGHGG>EFHHG?EFGGFGHHHGGGHFFF3FHHGHFGHHGFBGDGGHHDEDGFGGHGHHFGGFFHFFFGGHGGGF/FAFG/CDGGHHFFFF1GF
@M02034:409:000000000-BFKT7:1:1104:7432:12207 1:N:0:31
AAAGTCGAGGTGCCTAAAGTGGCAACCCAGACTAATAATAATGTTGGTGGTGTAGAGCTTCCTGTAGCCGCATGGCGTTCGTACTTAAATATGGAACTAACCATTCCAATTTTCGCTGTCTCTTAT
+
1>>A>3>1>?>>FGGDGBGGGGEAEFFEGHFAGHHEFDFGHHG2BFAECEGGCGHFBHDGHHHHFEFHGCEEAFFHG?EFEFBFFFDGFHFDG1EGBCG1E01B1F22BFGGDHE?FC<FGDGD1D
@M02034:409:000000000-BFKT7:1:1104:19520:12208 1:N:0:31
AAAGTCGAGGTGCCTAAAGTGGCAACCCAGACTCCGGGTTCGGTTGGTGGTGTAGAGCTTCCTGTAGCCG
+
>1AAAFAADD1AGBFGGGF3E1FFGHF0AEA0BFGECE/FGGEAB/EAEFGFHE12BGGFHHHFBFHHDE
@M02034:409:000000000-BFKT7:1:1104:22954:12209 1:N:0:31
AAAGTCGAGGTGCCTAAAGTGGCAACCCAGACTACT
+
CCCBBFCCCCCCGGGGGGGGGGGHHHHGGHH2G335
@M02034:409:000000000-BFKT7:1:1104:23173:12210 1:N:0:31
AAAGTCGAGGTGCCTAAAGTGGCAACCCAGACTACGCCTCCGGTTGGTGGTGTAGAGCTTCCTGTAGCCGCATGGCGTTCGTACTTAAGTATGGAACTAACCATTCCAATTTTCGCTGTCTCTTATACACATCTCCGAGCCCACGAGACC
+
CCCCCFCCCCCCGGGGGGGGGGGHHHHGGHHGHHHGGGHGHGGEEGGEGGFGHHHHHHGHHHHHHHHHHGGGGGHHGGGGGGHHHHHHFHHHHHGFHHGHHHHHHHHHHHHHHHGGGGGHHGHHHHHHHGHHHHHBC/CCDGHGGGGGGG
@M02034:409:000000000-BFKT7:1:1104:2285:12222 1:N:0:31
AAAGTCGAGGTGCCTAACGTGGCAACCCAGCAGGTTGGTGGTCAGGAGCTTCCTGTAGCCGCATGGCGTTCGTACTTAAATATGGAACTAACCATTCCAATTTTCGCTGTCTCTTATACACATCTCCGAGCCCACGAGACCTCTCTACAT
+
AAAAAFAAD@AAGGGFG1EACA?0FGHEFHFF0GGHHGGAEGHB0CFFHFFBGHHFHHFHCECGGGFEFEGGGFGGF@BFG2F2B11BF1@FGHHHBFGBGDGHFGCEEG1FEGFGGDEGG1BFFBDACCB@//<>//C<FHHHHHH11=
@M02034:409:000000000-BFKT7:1:1104:14799:12222 1:N:0:31
AAAGTCGAGGTGCCTAAAGTGGCAACCCAGGATGTTGGTTCGGTAGAGCTTCCTGTAGCCGCATGGCGTTCGTACTTAAATATGGAACTAACCATTCCAATTTTCGCTGTCTCTTATACACATCTCCGAGCCCACGAGACCTCTCTACAT
+
A?AAAFBABBBAGGGGGGGFGGGHHHHGGHGFHHHHHHEHHFGFFGHHHHHHHHHGGHHHGGGGGHGGEGGGGGHGHHHGHHHHGFHHHHHHHHHHHGH4FGHHGGGGGEHHFHBGHHFFHFHHHFFF?BDCGFGC/BAAGCGGGHHHGG
@M02034:409:000000000-BFKT7:1:1104:9743:12228 1:N:0:31
AAAGTCGAGGTGCCTAAAGTGGCAACCCAGACTAAGAATGAGGTTGGTGGTGTAGAGCTTCCTGTAGCCGCATGGCGTTCGTACTTAAATATGGAACTAACCATTCCAATTTTCGCTGTCTCTTATACACATCTCCGAGCCCACGAGACC
+
CCCCCFCCCCABGGGGGGGGGGGHHHHGGHHGHHHHHHHHHHHGGHGFFGEFHHHFHHHHHHHHHHHHHGGGGGHHGGGGGGHHHHFHHHHHHHGHHHHGHGHHHHGHHHHHHHGGGGGGHHHHHHHHF2FHHHGGF@FCGGHGGGGGGG
@M02034:409:000000000-BFKT7:1:1104:16087:12230 1:N:0:31
AAAGTCGAGGTGCCTAAAGTGGCAACCCAGACTTGTATGGCGGTTGGGGGTGTAGAGCTTCCTGTAGCCGCATGGCGTTCGTACTTAAATATGGAACTAACCATTCCAATTTT
+
BCCCCFCCCCABGGGGGGGGGGGHHHHGGHHGHHHHHHHHHGGEEEG0AE0EE3E3@4@@3B3DG4E4BEE/EEF1>/EA??2FFEBF?BGEEF33FGBF202BF3BDGGGHH
@M02034:409:000000000-BFKT7:1:1104:12602:12235 1:N:0:31
AAAGTCGAGGTGCCTAAAGTGGCAACCCAGACTGGGTGTGCGGTTGGTGGTGTAGAGCTTCCTGTAGCCGCATGGCGTTCGTACTTAAATATGGAACTAACCATTCCAATTTTCGCTGTCTCTTATACACATCTCCGAGCCCACGAGAC
+
CBCCCFCCCCBCGGGGGGGGGGGHHHHGGHHGHHHHBEEGFGGFGGGGGGGFGFH5GGFGFHHHHFHHHGGFGFHFEEEGGEFHFHHGHHHHHHBFHHHHFGFGHGHFGGGHHGGGGGDHHHHHFGHDDGDGHHHFD@GGCFEFDGCDG
@M02034:409:000000000-BFKT7:1:1104:28712:12238 1:N:0:31
AAAGTCGAGGTGCCTAAAGTGGCAACCCAGCTTATGGGTGGTGTAGAGCTTCCTGTAGCCGCATGGCGTTCGTACTTAAATATGGAACTAACCATTCCAATTTTCGCTGTCTCTTATACACATCTCCGAGCCCACGAGACCTCTCTACAT
+
BBABBFBBBBBBGGGGGGGGGGGHGHHGGHHHHHHHHHGGGGGHHHHHHHHHHHHHHHHHGGEEGHHGEGGGGGHGHHHHHHHHHDGHHBFHHHHHHHGHHHHHHGGGGGHHHHHHHHHFHHHHHHHGDGGGGHGGCGGGGHHHHHHHHH
@M02034:409:000000000-BFKT7:1:1104:9757:12239 1:N:0:31
AAAGTCGAGGTGCCTAAAGTGGCAACCCAGACTAAGAATGAGGTTGGTGGTGTAGAGCTTCCTGTAGCCGCATGGCGTTCGTACTTAAATATGGAACTAACCATTCCAATTTTCGCTGTCTCTTATACACATCTCCG
+
A3AB>FA3D>>AGFFGCGGGGGDGFGFFFGFGHHGHHHHHGGGGGH2EEEEFF3FADGFBEGHHHHGGHGG@EGHG?EEGFEGHEHFEGFGBHBBFCFBFGH3F3D4G4FGHHD/EE/?3BFBGGDDF211CFGF1D
@M02034:409:000000000-BFKT7:1:1104:19326:12240 1:N:0:31
AAAGTCGAGGTGCCTAAAGTGGCAACCCAGACTACGGGGAAGGTTGGTGGTGTAGAGCTTCCTGTAGCCGCATGGCGTTCGTACTTAAATATGGAACTAACCATTCCAATTTTCGCTGTCTCTTATACACATCTCCGAGCCCACGAGACC
+
CCCCCFCCCCABGGGGGGGGGGGHHHHGGHHGHHHGGGGGGGGHHHGEFFGGHFHAGGHHHHHHHHHHHGGFGGHGGEEGFEFGHHHHHHHHHHBFFHHHHHGHHHHEHHHHHGGGGGGHHGHHFGHHHHHHHHGFE<DGGGHGGGGDGC
@M02034:409:000000000-BFKT7:1:1104:14775:12243 1:N:0:31
AAAGTCGAGGTGCCTAAAGTGGCAACCCAGACTCAGAATCAGGTTGGTGGTGTAGAGCTTCCTGTAACCGCATGGCGTTCG
+
CCCCBFBCCCBBGGGGGGGGGGGHHHHGGHG2G3GHFFGF5FHGGH2AAAEE13D5A53A5BAGGB553EE0EE?1>?/??
@M02034:409:000000000-BFKT7:1:1104:11207:12243 1:N:0:31
AAAGTCGAAGTGCCTAAAGTGGCAACCCAGACTGTTAGTGGTGTATATCTTCCTGTAGCCGCATGGCGTTCGTACTTAAATATGGAACTAACCATTCCAATTTTCGCTGTCTCTTATACACATCTCCGAGCC
+
BBBBBFBBAABFGGGGGGGGGGGHHHHGGHHGHBA5AGHHHHGHHBEDHHHHHHHHHHHHGGGGGHHGGGGGGHHHHHHHHHHHHFGHHHHGH@G3G4F4FGHHF>1>EE34?F???444B3?3FGB//<EF
@M02034:409:000000000-BFKT7:1:1104:18939:12246 1:N:0:31
AAAGTCGAGGTGCCTAAAGTGGCAACCCAGACTGTTCCTACTGTTGGTGGTGTAGAGCTTCCTGTAGCCGCATGGCGTTCGTACTTAAATATGGAACTAACCATTCAATTTTCGCTGTCTCTTATACACATCTCCGAGCCCACGAGACCT
+
BBBCBFCBDBBCGGGGGGGGGGGHHHHGGHHGHFF5GHHHHGFGGHAEAFEFFFGBGGFHGGFHHGFFBFGGGGGHGECGGEHHGHHFFHHBFGBFFGHHGFEGDFHEGHHHHGGGGEGHHHHHHHGFHFHHHHHGGGGFGHGGGCGDCG
@M02034:409:000000000-BFKT7:1:1104:14750:12256 1:N:0:31
AAAGTCGAGGTGCCTAAAGTGGCAACCCAGACTTCGAATCAGGTTGGTGGTGTAGAGCTTCCTGTAGCCGCATGGCGTTCGTACTTAAATATGGAACTAACCATTCCAATTTTCGCTGTCTCTTATACACATCTCCGAGCCCACGAGACC
+
CCCCCFCCCCACGGGGGGGGGGGHHHHGGGHGHHHGFFHFDGHHGHGGGGEGHHHHHHHHHHHHHHHHHGGGGGHHGGGGGFHHHHHGHHHHHHHHGGHHHHHHGHGHHHHHHHGGGGGHHHHHGHHHHHHHHHHHFDFCGGEGGGGGGF
@M02034:409:000000000-BFKT7:1:1104:19324:12258 1:N:0:31
AAAGTCGAGGTGCCTAAAGTGGCAACCCAGACTACGGGGAAGGTTGGTGGTGTAGAGCTTCCTGTAGCCGCATGGCGTTCGTACTTAAATATGGAACTAACCATTCCAATTTTCGCTG
+
AA@AAF1ADD>>GGFCGFF31BFGBFHFFHHFBG0F?EC/EEE1FG?/B/B/BFHFFH1EFGHHFBFBGFGGGGHHGE?FEG0GFHGFHBDGHBBGBCFGHHEHFH22GGFH2D/<CA
@M02034:409:000000000-BFKT7:1:1104:7966:12270 1:N:0:31
AAAGTCGAGGTGCCTAAAGTGGCAACCCAGACTCAGGTTGGGGTTGGTGGTGTAGAGCTTCCTGTAGCCGCATGGCGTTCGTACTTAAATATGGAACTAACCATTCCAATTTTCGCTGTCTCTTATACACATCTCCGAGCCCACGAGACC
+
AAAABFBBBBBBGGGGGGGGGGGHHHHGGGGGHB3BGFFGGGGEEF?EFGGFEHH5GFFGBHHHHFEFHGG@EGHHGEFFEGBGEHHHFFHFEGB3BGHFFHFGGHFDB?GGHFE?A//??3?GGFDG?FD<2@2GDCGCCECCCCFF.<
@M02034:409:000000000-BFKT7:1:1104:18410:12272 1:N:0:31
AAAGTCGAGGTGCCTAAAGTGGCAACCCAGACTGAGCGTGGTGTAGAGCTTCCTGTAGCCGCATGGCGTTCGTACTTAAATATGGAACTAACCATTCCAATTTTCGCTGTCTCTTATACACATCTCCGAGCCCACGAGACCTCTCTACAT
+
CCCCCFCCCCABGGGGGGGGGGGHHHHGGHHGHHHHHGGGGHGHHHHHHHHHHHHHHHHHGGFGGHHGGGGGGFHGHHHGGHHHHFHHHHHHHHHHHHGHHHHHHGGGGGHHHHHHHHHHHGHHHHHGGGGGGHGG/CGFGHGHHHHHHH
@M02034:409:000000000-BFKT7:1:1104:4340:12281 1:N:0:31
AAAGTCGAGGTGCCTAAAGTGGCAACCCAGACTAGTTCTAAGGTTGGTGGTGTAGAGCTTCCTGTAGCCGCATGGCGTTCGTACTTAAATATGGAACTAACCATTCCAATTTTCGCTGTCTCTTAAACACATCTCCGAGCCCACGAGACC
+
BBCCCFCCCCBCGGGGGGGGGGGHFGHGGHHGHHHGHHHHHHHHHHGEFGFFHFHGGHHHHHHHHHHHHGGGGGHHGGGGGEGHHHGFHHGHHHFHHHGGHHGHHHHHHHHHHHGGGGGHHHHHGFFHFGFHHHGGFFGDGGHGGGGGGG
@M02034:409:000000000-BFKT7:1:1104:24074:12288 1:N:0:31
AAAGTCGAGGTGCCTAAAGTGGCAACCCAGACTCAGAATTGTGTTGGTGGTGTAGAGCTTCCTGTAGCCGCATGGCGTTCGTACTTAAATATGGAACTAACCATTCCAATTTTCGCTGTCTCTTAACACATCTCCGAGCCCACGAGACCT
+
BCBCBFCCCCACGGGGGGGGGGGGHHHGGHHGHHHHHHHHHHHHHHHEFFEFGFHFGHHHHHHHHGHHHGGGGGHGGGGGGEGHHHHHHHHHHHFFGHHHHHGHHHHGHHHHHHGGGGFHHHHHHHFHHHHHHHGGDG?CGHGGGGGGGH
@M02034:409:000000000-BFKT7:1:1104:28251:12294 1:N:0:31
AAAGTCGAGGTGCCTAAAGTGGCAACCCAGAAGGTTGGTGGTGTAGAGCTTCCTGTAGCCGCATGGCGTTCGTACTTAAATATGGAACTAACCATTCCAATTTTCGCTGTCTCTTATACACATCTCCGAGCCCACGAGACGTAT
+
BCCCCFCCCCBCGGGGGGGGGGGHHH4EFHDH3GCG2EEGGGGHH5FHHHHHHHHHHHHHGGGGGHHGGGGGGHHHHHHHHHHHHHHHHHHHHHHHHHHHHHHHHGGGGGHHHHHHHHHHHHHHHHHGCGGGGFGG@DGG/?/?
@M02034:409:000000000-BFKT7:1:1104:3322:12299 1:N:0:31
AAAGTCGAGGTGCCTAAAGTGGCAACCCAGACTAAGCCTGGGGTTGGTGGTGTAGAGCTTCCTGTAGCCGCATGGCGTTCGTACTTAAATATGGAACTAACCATTCCAATTTTCGCTGTCTCTTATACACATCTCCGAGCCCACGAGACC
+
ABBBAFAABAAAGGGGGGGGFFFFGHAEFHHGHFHHGHHHHGGEE2AEFEE1AFGFFBEFDFGFEF55BAEEEE?1>E/?1?CAGFG3BEGFGH33FFGF3F3B3DGF4B3GFGCEGG?FFDGFFHF3F2FCGHFGD@/>>CGF/</AA<
@M02034:409:000000000-BFKT7:1:1104:13889:12300 1:N:0:31
AAAGTCGAGGTGCCTAAAGTGGCAACCCAGACTGTTAATGGTGTACCTCTTCCTGTAGCCGCATGGCGTTCGTACTTAAATATGGAACTAACCATTCCAATTTTCGCTGTCTCTTATACACATCTCCGAGCCCACGAGACCTCTCTACAT
+
BBCCCFCCCCABGGGGGGGGGGFGHHHGGHHFHHHGFGGHHHHHFHHHGFHHHHGFFHHHGGEGFHHGEGGFEFGGHHGHHFHHHFFHHHGHHHHHHHHHHHHGFGGGGGHHHHFHHHHHHHHHHHHGGGGGGHGGCGGDGGHHHGHHHG
@M02034:409:000000000-BFKT7:1:1104:19846:12303 1:N:0:31
AAAGTCGAGGTGCCTAAAGTGGCAACCCAGACTAAGGGTGGTGTAAAGCTTCCTGTAGCCGCATGGCGTTCGTACTTAAATATGGAACTAACCATTCCAATTTTCGCTGTCTCTTATACACATCTCCGAGCCCACGAGACCTCTCTACAT
+
CCCCCFDDDCCCGGGGGGGGGGGHHHHGGHHGHHHHHHHGGGGHHHHHHHHHHHHGHHHHGGGGGHHGGGGGEGHHHHGHHGHHHFHHHHHHHHHHHHHHHHHHHGGGGGHHHHHHHHHGHGHHHHHGGGCGGFFFCFGCGHHHHGHHHH
@M02034:409:000000000-BFKT7:1:1104:21480:12305 1:N:0:31
AAAGTCGAGGTGCCTAAAGTGGCAACCCAGACTCATAAGAATGTTGGTGGTGTAGAGCTTCCTGTAGCCGCATGGCGTTCGTACTTAAATATGGAACTAACCATTCCAATTTTCGCTGTCTCTTATACACATCTCCGAGCCCACGAGACC
+
CCCCCFCCCCBCGGGGGGGGGGGGHGGGGHHGHFHHGHHGHHHHHHHEFGEGHHHDGFHHHHHHHHHHHGGGGGHHGGGGGFHHHHGHHHHHHHGHHHHHHHHHHHHHHHHHHHGGGGGGHHHHHHHHGHHHHHHFEBDFGGHGGGGGGF
@M02034:409:000000000-BFKT7:1:1104:26637:12314 1:N:0:31
AAAGTCGAGGTGCCTAAAGTGGCAACCCAGACTAATAATGAGGTTGGTGGTGTAGAGCTTCCTGTAGCCGCATGGCGTTCGTACTTAAATATGGAACTAACCATTCCAATTTTCGCTGTCTCTTATACACATCTCCGAGCCCACGAGACC
+
CCCCCFCCCCBBGGGGGGGGGGGHHHHGGHGGHFHHHHHHHHHHGHGEFGGGHHHFGHHHHHHHHHHHHGGGGGHFGGGGGGHHHHHHHHHHHGFGGHHHHHGHHHHGHHHHHHGGGGGHHHHHHHHHHHHHHHHFDCCFGGHGGGGGGF
@M02034:409:000000000-BFKT7:1:1104:27711:12314 1:N:0:31
AAAGTCGAGGTGCCTAAAGTGGCAACCCAGAGTACGGGTGGTGTAGAGCTTCCTGTAGCCGCATGGCGTTCGTACTTAAATATGGAACTAACCATTCCAATTTTCGCTGTCTCTTATACACATCTCCGAGCCCACGAGACCTCTCTACAT
+
AA33ADABBB>AFGGGGGGGGBC4EFF2FHAGDABEFG2EEAFFFGFH5BCBGGGG5FFDEE?1FHHGEEFEEBEGHHHFFHHHF3EGHF3BGGHHHHHHHGHHFEGGEEFFHHHHGHHBEFFGHHHGDGGGFHGCBCFC?GHHHHHGHD
@M02034:409:000000000-BFKT7:1:1104:27616:12315 1:N:0:31
AAAGTCGAGGTGCCTAAAGTGGCAACCCAGACTTCTCCGAATGTTGGTGGTGTAGAGCTTCCTGTAGCCGCATGGCGTTCGTACTTAAATATGGAACTAACCATTCCAATTTTCGCTGTCTCTTATACACATCTCCGAGCCCACGAGAC
+
B@BBBFBAB@AAFGFGGGFGGF2FEFF?FHFGHHBHFFF222GFGHHEFGAFHHHHGHHHGFFHHHHHHGF?EGHHGGGGFGHGHHHFGHFGHGGFHHBGBBEHHGFHD4GFHFGCFGGHHGHHEFEG3FFFHBBF?/@@FGAFCG?D?
@M02034:409:000000000-BFKT7:1:1104:16588:12315 1:N:0:31
AAAGTCGAGGTGCCTAAAGTGGCAACCCAGACTTCTCATCATGTTGGTGGTGTAGAGCTTCCTGTAGCCGCATGGCGTTCGTACTTAAATATGGAACTAACCATTCCAATTTTCGCTGTCTCTTATACACATCTCCGAGCCCACGAGACC
+
CCCCCFCBBCACGGGGGGGGGGGHHHHGGHFFHHHHHHHHHHHGHHHFFGEFHHHDHHGHHHHHHGHHHGGGGGHHGFEGGGHGHHHHHHHHGHEFHHGHFHGHHHGFHHHHHHGGGGGHHHHHHFHHHHGHHGHDE>BCGGHGGGGGGF
@M02034:409:000000000-BFKT7:1:1104:23089:12317 1:N:0:31
AAAGTCGAGGTGCCTAAAGTGGCAACCCAGATGGTTGGTGGTAAGGAGCTTCCTGTAGCCGCATGGCGTTCGTACTTAAATATGGAACTAACCATTCCAATTTTCGCTGTCTCTTATACACATCTCCGAGCCCACGAGACCTCTCTACAT
+
BBBBBFBBBBBBGGGGGGGGGGGHHHHGGHHGHHHHGGGGGGHHHHHHHHHHHHHHHHHHGGFGGHHGEFGGGFGGHGHFGHHHH3FHHGHGHHHHHHHHHHHHHGGGGGHHHHHGHHHGHHHHHHGGGGGFGGGGGGGGGHHHHHHHGG
@M02034:409:000000000-BFKT7:1:1104:27635:12319 1:N:0:31
AAAGTCGAGGTGCCTAAAGTGGCAACCCAGACTTCTCCGAATGTTGGTGGTGTAGAGCTTCCTGTAGCCGCATGGCGTTCGTACTTAAATATGGAACTAACCATTCCAATTTTCGCTGTCTCTTATACACATCTCCGAGCCCACGAGACC
+
BBBAAFBBBBABFGGGGGGFGFFFGHHGGHHGHHHFHHEEGGFHHHHEFEEFHFGBGGHHHHHHHHHHHGGGGGHHGGGGGF2GFGGHGHGHHG3FFHHHHHHHHHHGHHHHHGGGGGAGHHHFGFGFGGFHHHFFFCGGGGGFGCGGGF
@M02034:409:000000000-BFKT7:1:1104:26650:12326 1:N:0:31
AAAGTCGAGGTGCCTAAAGTGGCAACCCAGACTAATAATGAGGTTGGTGGTGTAGAGCTTCCTGTAGCCGCATGGCGTTCGTACTTAAATATGGAACTAACCATTCCAATTTTCGCTGTCTCTTATACACATCTCCGAGCCCACGAGACC
+
AABB3DAADDAAGGGGF4FGFGGFHHHGGHCFHFHHHHHG5FFF2BEEFEEFEGFHG5E35FDGHFGBFFGGGEA1EE/?EA2F1FGGFB@4BFFBGFFB303BBFBFFHHBGFGCEFDFHFHHFBFGBGGFBGFH?/>>CECFD?DD?F
@M02034:409:000000000-BFKT7:1:1104:19020:12328 1:N:0:31
AAAGTCGAGGTGCCTAAAGTGGCAACCCAGACTGTTTGGCGTGTTGGTGGTGTAGAGCTTCCTGTAGCCGCATGGCGTTCGTACTTAAATATGGAACTAACCATTCCAATTTTCGCTGTCTCTTATACACATCTCCGAGCCCACGAGACC
+
CBCCCFCCCCAAGGGGGGGGGGGHHHHGGHHGHHHGHHGHGGGGHHHEFGEFHHHHHHHHHHHHHFGHHGGGGGHHGGGGGGFHHHGGHHGHHHFHGEHHHHHHHHHFHHHHHHGGGGGHHHHHHHGDFHHHHGFGCBDCGFHGGGGGFF
@M02034:409:000000000-BFKT7:1:1104:14453:12332 1:N:0:31
AAAGTCGAGGTGCCTAAAGTGGCAACCCAGACTCAGGAGCGTGTTGGTGGTGTAGAGCTTCCTGTAGCCGCATGGCGTTCGTACTTAAATATGGAACTAACCATTCCAATTTTCGCTGTCTCTTATACACATCTCCGAGCCCACGAGACC
+
BCBBCFCABB>AGGGGGGGFGGGGFHHEGHHGGGHFHHGGGEGGHHHEFEABGHHFGGHHHHHHHHHGHGGGGFHHGEFGEFHHHHHHHHHHHHEGFHHHHHHHHHHHHHHHHHGGGGGGHHHHHHHFFHGHHHGHE<DDGGHGGGGGGC
@M02034:409:000000000-BFKT7:1:1104:2997:12332 1:N:0:31
AAAGTCGAGGTGCCTAAAGTGGCAACCCAGACTCAGATTAATGTTGGTGGTGTAGAGCTTCCTGTAGCCGCATGGCGTTCGTACTTAAATATGGAACTAACCATTCCAATTTTCGCTGTCTCTTAACACATCTCCGAGCCCACGAGACCT
+
ABBABFABBBABGGGGGGGFGFFBFGH?GHGGHGFFGHHHHHGFHGHEFDEFGHHFGHHHFGHFHFGGHEEGGGHHFEEFEFFHGHHHHHGFGHFBGHHHHHHHHHHHGHGGHHGGGGEEHHHHHBFFFHG?FGHG?C?>CCFG/@FGFH
@M02034:409:000000000-BFKT7:1:1104:24521:12347 1:N:0:31
AAAGTCGAGGTGCCTAAAGTGGCAACCCAGACTCATAATAATGTTGGTGGTGTAGAGCTTCCTGTAGCCGCATGGCGTTCGTACTTAAATATGGAACTAACCATTCCAATTTTCGCTGTCTCTTATACACATCTCCGAGCCCACGAGACC
+
BABCAFCCCCAAGGGGGGGGGGFHHHHGGGHGHHHHHHHHHHHGHHHEFGEFGHHGHHHHHHHHHHHHHGGGGGHHGFGGGGHHHHHHHGHHHFFFFHGGHHFHHHHHHHHHHHGGGGGGHGHHHHGHHHGHFHFHFCGCFGHGGGCDFF
@M02034:409:000000000-BFKT7:1:1104:9249:12358 1:N:0:31
AAAGTCGAGGTGCCTAAAGTGGCAACCCAGACTAAGGGTGGTGTAATGCTTCCTGTAGCCGCATGGCGTTCGTACTTAAATATGGAACTAACCATTCCAATTTTCGCTGTCTCTTATACACATCTCCGAGCCCACGAGACCTCTCTACAT
+
A?AAAFBBDBAAGGGGGGGGGGGGGHHGGGFEHHHHHHFFGGGHGHHHHHHBGGGBABFFAF0EEGHGEEGEG??FGFGEHFHHH3GHHFHHHHHHHHHHGGHHHGGGGGHHGHHGHHHGHHHHHHHGCFGGFHGGGGGGGHHHGHHHHF
@M02034:409:000000000-BFKT7:1:1104:17914:12369 1:N:0:31
AAAGTCGAGGTGCCTAAAGTGGCAACCCAGACTGGTGGGAAGGTTGGTGGTGTAGAGCTTCCTGTAGCCGCATGGCGTTCGTACTTAAATATGGAACTAACCATTCCAATTTTCGCTGTTCTTATACACATCTCCGAGCCCACGAGACCT
+
CCCCCFCCCCABGGGGGGGFGGGHHHHGGHHGHHHAGFGHFFGBGGCECEECF3GAFFGHGHHHHHHFBFFEGE11>BEEEECGHHHHHHHGDF33FHHHEFBGFFGEHHEHHFEGGGEHHHHEHFHHHEGHHHHGCGCFGHGGGGGGGH
@M02034:409:000000000-BFKT7:1:1104:13368:12370 1:N:0:31
AAAGTCGAGGTGCCTAAAGTGGCAACCCAGACTGGTATGTCGGTTGGTGGTGTAGAGCTTCCTGTAGCCGCATGGCGTTCGTACTTAAATATGGAACTAACCATTCCAATTTTCGCTGTCTCTTATACACATCTCCGAGCCCACGAGACC
+
BBBBAFBBBDAAGGGGGGGGGGGHHHHGGHHGHHHGHHHHHHGGFGGEGGEGHHHGHHHHHHHHHHGHHGGCFFHHGFGGGGHHHHHHHHHHHHGHHFHGFHHGHHGGHGHGHHGGGGGHHHHHHHHHHHFBFHHHG@GFGGHGGGGGCF
@M02034:409:000000000-BFKT7:1:1104:7449:12371 1:N:0:31
AAAGTCGAGGTGCCTAAAGTGGCAACCCAGAATGTTGGTGGTGTAGAGCTTCCTGTAGCCGCATGGCGTTCGTACTTAAATATGGAACTAACCATTCCAATTTTCGCTGTCTCTTATACACATCTCCGAGCCCACGAGACCTCTCTACAT
+
BBCCBFBBBCAAGGGGGGGFGGGHHHHGGHHHHHHHHHGGGGGHFHHHHHHHHFHFGGFHFGEGGHHGFGGGGBFGGGFDHHHHHFHHHGHGHHHHHHHHHHHHHFGGGGHHHHHFHHHGHHHHHHHGGGGGGHGGCGGGGHGHGHHHHH
@M02034:409:000000000-BFKT7:1:1104:20683:12374 1:N:0:31
AAAGTCGAGGTGCCTAAAGTGGCAACCCAGACTTCTAATAAGGTTGGTGGTGTAGAGCTTCCTGTAGCCGCATGGCGTTCGTACTTAAATATGGAACTAACCATTCCAATTTTCGCTGTCTCTTATACACATCTCCGAGCCCACGAGACC
+
BBABBFBBBBABGGGGFGGGGGGHHHHGGHGEHGFHHHHHHHHHHHGEFGGGGHFDFHHHGHHHHGHHGGGGGFHHGGGGFGHHGHHHHHHHHHGHHHFBFHFHHFHFHHHHHFGGGGGHHHHHHHHHGHHHGHFGDCGCGGFGGGGGGE
@M02034:409:000000000-BFKT7:1:1104:13125:12376 1:N:0:31
AAAGTCGAGGTGCCTAAAGTGGCAACCCAGTGGGTTGGTGGTGTAGATCTTCCTGTAGCCGCATGGCGTTCGTACTTAAATATGGAACTAACCATTCCAATTTTCGCTGTCTCTTATACACATCTCCGAGCCCACGAGACCTCTCTACA
+
CCCCCFBCCCCCGGGGGGGGGGGHHHHGGH3ABGBFEAFEGGGHFHFF5GHFFHGFEGGGEGAEEGFE>EFGG2GEGFF3FGHFF3FFGGHFFFGHHFHHHHHHGEGFDGHHHGGFG4F?FGGFGFHG?@CDGAFF<@DGGC11?=1FG
@M02034:409:000000000-BFKT7:1:1104:6839:12378 1:N:0:31
AAAGTCGAGGTGCCTAAAGTGGCAACCCAGACTTTGGGTGGTTTGGAGCTTCCTGTAGCCGCATGGCGTTCGTACTTAAATATGGAACTAACCATTCCAATTTTCGCTGTCTCTTATACACATCTCCGAGCCCACGAGACCTCTCTACAT
+
CCDDCFCDDDCCGGGGGGGGGGGHHHHGGHHGHHHHHGEGGGGHGGGHHHHHHHHGHHHHGGGGGHHGGGGGGHHHHHHHHHHHHFGHHHHHHHHHHHHHHHHHHGGGGGHHHHHHHHHHHGHHHHHGDGGGGHGGFGGGGHHHHHHHHG
@M02034:409:000000000-BFKT7:1:1104:23626:12379 1:N:0:31
AAAGTCGAGGTGCCTAAAGTGGCAACCCAGACTACTAGTCAGGTTGGGGGTGTAGAGCTTCCTGTAGC
+
CCCCCFCCCCCCGGGGGGGGGGGHHHHGGHHGHBAG5GG555BGDG22A0EAA3D555B35B@5@555
@M02034:409:000000000-BFKT7:1:1104:4216:12384 1:N:0:31
AAAGTCGAGGTGCCTAAAGTGGCAACCCAGACTCAGTTTAATGTTGGTGGTGTAGAGCTTCCTGTAGCCGCATGGCGTTCGTACTTAAATATGGAACTAACCATTCCAATTTTCGCTGTCTCTTATACACATCTCCGAGCCCACGAGACC
+
CCCCCFCCCCCCGGGGGGGGGGGHHHHGGHGGHHHHGHGGGGHGHHHFFGGGHHH5FHGHFHHHH5FGHEGCGGGGEGGGEEGHHHHHFHHHHF3@FHHHFF@FGHHGHHGHHHGGGGGHHHHHGHGHHHGHFBGDFBDGGGHGGGGGDC
@M02034:409:000000000-BFKT7:1:1104:18638:12392 1:N:0:31
AAAGTCGAGGTGCCTAAAGTGGCAACCCAGACTACGAGTCAGGTTGGTGGTGTAGAGCTTCCTGTAGCCGCATGGCGTTCGTACTTAAATATGGAACTAACCATTCCAATTTTCGCTGTCTCTTATACACATCTCCGAGCCCACGAGACC
+
BBCCAFBBCCBCGGGGGGGGGGGHHHHGGHHGHHHGGGGHHHHGHHGEFGEFGFHGGHHHGHHHHHHHHGGGGGGGGEGGGGHHHHHHHGHHHHFHHHHHHHGHHHHHHHHHHHGGGGEFHGHHFHHHHGHHHHGHGFGGGGHGGGGGGG
@M02034:409:000000000-BFKT7:1:1104:27448:12395 1:N:0:31
AAAGTCGAGGTGCCTAAAGTGGCAACCCAGACTCATGGTGTTGTAGAGCTTGCTGTAGTCGC
+
CBCCAFBBCCABGGGGGGGGGGGHHHHGGHHGH3FGB3F52AFF5F5D5BF315B55555AA
@M02034:409:000000000-BFKT7:1:1104:18094:12400 1:N:0:31
AAAGTCGAGGTGCCTAAAGTGGCAACCCAGACTAGTACTTCGGTTGGTGGTGTAGAGCTTCCTGTAGCCGCATGGCGTTCGTACTTAAATATGGAACTAACCATTCCAATTTTCGCTGTCTCTTATACACATCTCCGAGCCCCGAGACCT
+
BBBBBFABBBAAGGGGGGGGGGGHHHHGGHHGHHHHHHHHHGGEEFGEFEEFHHHGGFHGHHHHHHHHHGGGGGHHGGGGGGHHHHHHHHHHHHFFFHHHHHHHFHHHFGHHHHGGGGGGHGHHHHHHDGFGHHGHG>B@DFGFDGGGGF
@M02034:409:000000000-BFKT7:1:1104:28993:12400 1:N:0:31
AAAGTCGAGGTGCCTAAAGTGGCAACCCAGACTAAGAATCA
+
CCCCCFBACCBCGGGGGGGGGGGHHHHGGHHGHC33ADGG5
@M02034:409:000000000-BFKT7:1:1104:16802:12400 1:N:0:31
AAAGTCGAGGTGCCTAAAGTGGCAACCCAGACTGGTACGACGGTTGGTGGTGTAGAGCTTCCTGTAGCCGCATGGCGTTCGTACTTAAATATGGAACTAACCATTCCAATTTTCGCTGTCTCTTATACACATCTCCGAGCCCACGAGACC
+
CCCCCFCCCCABGGGGGGGGGGGHFHGGGHHGHHHGGGGGGGGEFGGEFGEFHHHGHHHHHHHHHHHHHGGGGGHGGFGGGFHHHHHHHHHHHHGFFFFHHHHHHHHGHHHHHHGGGGGGHGHHHHHHHHFHFHFHGCGCGGGGGGGGGG
@M02034:409:000000000-BFKT7:1:1104:24286:12408 1:N:0:31
AAAGTCGAGGTGCCTAAAGTGGCAACCCAGACTAAGGCGTCTGTTGGTGGTGTAGAGCTTCCTGTAGCCGCATGGCGTTCGTACTTAAATATGGAACTAACCATTCCAATTTTCGCTGTCTCTTATACACATCTCCGAGCCCACGAGAC
+
BAAABFABDBABFGGFFGGGGBFECGGEF2G2A33B3CEA2BFHGD1AFEEFEBGDGFFGHHGHHHBDH?ECEEFFCEEFGEBFGHBDGGFGB33GFG?GGFGGHHFDGH3GFF/EFEEGGHHEFF3B3F2?BFF2A/</@EHG//@?D
@M02034:409:000000000-BFKT7:1:1104:10219:12409 1:N:0:31
AAAGTCGAGGTGCCTAAAGTGGCAACCCAGACTGTGCC
+
BCCCCFCCCCCCGGGGGGGGGGGHHHHGGHH2G3G555
@M02034:409:000000000-BFKT7:1:1104:12094:12416 1:N:0:31
AAAGTCGAGGTGCCTAAAGTGGCAACCCAGACTGTTGGTGGTGTACATCTTCCTGTAGCCGCATGGCGTTCGTACTTAAATATGGAACTAACCATTCCAATTTTCGCTGTCTCTTATACACATCTCCGAGCCCACGAGACCTCTCTACAT
+
AABBAFBCCCAAGGGGGGGGGGGHFGFGGHHGHHHHHHEFGGGHHHHHHHHHHHHGHHHHGCAEEHHGGGGGEGEGHHGHHHHHHFGHHHHHHHHHHHHHHHHHHGGGGGHHGHHHHHHHHHHHHHHGGGGGGHGGDGGFGHHHHGGHHF
@M02034:409:000000000-BFKT7:1:1104:23506:12416 1:N:0:31
AAAGTCGAGGTGCCTAAAGTGGCAACCCAGACTAGTCAGGTGGTTGGTGGTGTAGAGCTTCCTGTAGCCGCATGGCGTTCGTACTTAAATATGGAACTAACCATTCCAATTTTCGCTGTCTCTTATACACATCTCCGAGCCCACGAGACC
+
AABCAFCCCCAAGGGGGGGGFGGHHHHGGHHGHHHGHHGHDGGEFFGEFGEFHHGFGGGHHHHHGHHHHGGGGGHHGEGGGFHHHHHHHHHHHGFFHHFFGHHHHGHHHHHHHHGGGGFHHHHHHHHHHHHHGHGGC>CDGGHGGGGGGG
@M02034:409:000000000-BFKT7:1:1104:2722:12418 1:N:0:31
AAAGTCGAGGTGCCTAAAGTGGCAACCCAGACTACTGATAGGGTTGGTGGTGTAGAGCTTCCTGTAGCCGCATGGCGTTCGTACTTAAATATGGAACTAACCATTCCAATTTTCGCTGTCTCTTATACACATCTCCGAGCCCACGAGACC
+
ABBBBFBBBB>AGGGBFFFFGGGFHHHAFHH2GHFHH5FGGCFGGFGEFEBFFFGFGHHHFHHFGBGFGEEFGGHGGGGGEEHHHHHGHHGHHHBDCGHGHHFHHHHEHHHHHHGGGGEGHHFFHHH?FHBHHGDDC>CF@GGGGGGGGF
@M02034:409:000000000-BFKT7:1:1104:10235:12418 1:N:0:31
AAAGTCGAGGTGCCTAAAGTGGCAACCCAGACTGTGCCGAGTGTTGGTGGTGTAGAGCTTCCTGTAGC
+
AAAAAD3ADDABGGGGGGGGG4AAFFHGGCGEGHEFFB?22AFEGHH1FEEFGAG5FBAGHFHGHFD5
@M02034:409:000000000-BFKT7:1:1104:18102:12418 1:N:0:31
AAAGTCGAGGTGCCTAAAGTGGCAACCCAGACTAGTACTTCGGTTGGTGGTGTAGAGCTTCCTGTAGCCGCATGGCGTTCGTACTTAAATATGGAACTAACCATTCCAATTTTCGCTGTCTCTTATACACATCTCCGAGCCCCGAGACCT
+
BAABBFBBBBABGGGGGGGFGGGHHHHGGHHGHHHHHHHGHGGFEFGEFGAFGHHFGHHHHHHHGHHHHGGGGGHHGGGGGGHHHHHGHHHHHHGHFHFHHHFHHHGGHHHHHHGGGGGGGFHHHHHHGHFHHHGHEBFCGGFGGGGGGG
@M02034:409:000000000-BFKT7:1:1104:2225:12418 1:N:0:31
AAAGTCGAGGTGCCTAAAGTGGCAACCCAGACTCCGCCGGGTGTTGGTGGTGTAGAGCTTCCTGTAGCCGCATGGCGTTCGTACTTAAATATGGAACTAACCATTCCAATTTTCGCTGTCTCTTATACACATCTCCGAGCCCACGAGACC
+
CCCCCFCCCCBBGGGFGBGGGGGHHHHGGHHGHHHGGGGGGGGGGHHGFGFGHHHGHHHHHHHHHHHGHGGGGGHHGEGGFFHHHHHHHHHHHHBDHHFHHHHHHHEHHHHHHHGGGGGHHGHHHHFHGFGFHHHGE@C>@EGEGGGGGF
@M02034:409:000000000-BFKT7:1:1104:24202:12420 1:N:0:31
AAAGTCGAGGTGCCTAAAGTGGCAACCCAGACTTCTAATCATGTTGGTGGTGTAGAGCTTCCTGTAGCCGCATGGCGTTCGTACTTAAATATGGAACTAACCATTCCAATTTTCGCTGTCTCTTATACACATCTCCGAGCCCACGAGACC
+
AABBAFCCCCAAGGGGGGGGGGGHGGHGGHHGHHHHHHHHHHHHHHHEFGBFHFHGHHHHHGHHHHHHGGGGGGHHEFGGGFHHHHGHHHHHGHGHFHHHHHGHHHGGHHHHHHGGGGFHHHHHHHHHFHFHGHHHC@FCFFGGGGGGGF
@M02034:409:000000000-BFKT7:1:1104:18811:12420 1:N:0:31
AAAGTCGAGGTGCCTAAAGTGGCAACCCAGACTGGGAGGGATGTTGGTGGTGTAGAGCTTCCTGTAGCCGCATGGCGTTCGTACTTAAATATGGAACTAACCATTCCAATTTTCGCTGTCTCTTATACACATCTCCGAGCCCACGAGACC
+
BCBBAFCBBCAAGGGGGGGGGGGHHHHGGHHGHHHHHGGGGHGEGHHBFGEGHHHGHGHHHHHHHHHHHGGGGGHHGGGGGEHHHHFGHHHHHHGHHGHGHHFHHHHHHHHHHHGGGGGGHHGHHHGHGHFHFGGFF/CCGGHGGGGGGE
@M02034:409:000000000-BFKT7:1:1104:2245:12424 1:N:0:31
AAAGTCGAGTTGCCTAAATTGGCAACCCCGACTCCGCCGGGTGTT
+
11>A1BAA1D1@BFFABEBBGBEGHHCG0AEGGGHAFG/AEA//A
@M02034:409:000000000-BFKT7:1:1104:26210:12426 1:N:0:31
AAAGTCGAGGTGCCTAAAGTGGCAACCCAGGATTCTGGTGGTGTAGAGCTTCCTGTAGCCGCATGGCGTTCGTACTTAAATATGGTACTAACCATTCCAATTTTCGCTGTCTCTTATACACATCTCCGAGCCCACGAGACCTCTCTACAT
+
BBBBBFBBBBBBGGGGGBGGFGGHHHHGGHGCGFAFGF5GGGGHE5EAAGHEFGFFBGBDEE0EEHFG?EGGGBFHH@33B@GEB4BGF4BGAHHFHDHHHHGHDEFGGGFHBFHFHFFGF3B?GFGEECF@/?FDCDDDCGHHHFHH1?
@M02034:409:000000000-BFKT7:1:1104:27750:12432 1:N:0:31
AAAGTCGAGGTGCCTAAAGTGGCAACCCAGACTAATATCAGGTTGGTGGT
+
A>AAADAAADAAGGGBEGGGBFFGCGHGGHHGHGFHHH5AD35B2A2B2E
@M02034:409:000000000-BFKT7:1:1104:23845:12443 1:N:0:31
AAAGTCGAGGTGCCTAAAGTGGCAACCCAGACTCAGAAGGGTGTAGAGCTTCCTGTAGCCGCATGGCGTTCGTACTTAAATATGGAACTAACCATTCCAATTTTCGCTGTCTCTTATACACATCTCCGAGCCCACGAGACCTCTCTACAT
+
BBBBBFBBBBABCGGGGGGGGFGGHHHGGHH2CGHHBFEGGHGGHHHHGHHHHHHHGHHHGGEFFHHGEGGGGGGHHHHHHHHHHGHHHHHHHHHHHHHHHHHHHGGGGFHHHHHHHHHGHHFHHHEGGGGGGHGGCGGGEHHHHHHHHG
@M02034:409:000000000-BFKT7:1:1104:2290:12444 1:N:0:31
AAAGTCGAGGTGCCTAAAGTGGCAACCCAGACTGGGGGTACGGTTGGTGGTGTAGAGCTTCCTGTAGCCGCATGGCGTTCGTACTTAAATATGGAACTAACCATTCCAATTTTCGCTGTCTCTTATACACATCTCCGAGCCCACGAGACC
+
AABBAFBBBBABGGGEGGFGGGGHHHHGGHHEHHFEGGGGHGGFFG?FEAEAFGG5EGGFHHGHHGFEFGCEEEGEGECGGFHHHHHFHHFDGFE3GGHFFG3FGFFGHHFHHFGGGDDFEHHH2GFGGHHFHHFFE@/C?EFED-CDGE
@M02034:409:000000000-BFKT7:1:1104:4184:12446 1:N:0:31
AAAGTCGAGGTGCCTAAAAGTCGAGGTGCCTAAAGTGGCAACCCAGACTACGGGTCAGGTTGGTGGTGTAGAGCTTCCTGTAGCCGCATGGCGTTCGTACTTAAATATGGAACTAACCATTCCAATTTTCGCTGTCTCTTATACACATCT
+
BCCCCFCCCCABGGGGGGGGGGGGCGGHFHHHHHHHHHGHHHGGGHHGHHHEGGEEHFGDFGGEGGEFHGGDGFHHHHHHHHHHHGEEGGHGGGGGGFHHHHHHHHGHHHBFHHFCCGFHHHHGFGHHHGGGGGDGHHHHHFHFHHHHHG
@M02034:409:000000000-BFKT7:1:1104:25923:12449 1:N:0:31
AAAGTCGAGGTGCCTAAAGTGGCAACCCAGACTAATAGTAAGGTTGGTGGTGTAGAGCTTCCTGTAGCCGCATGGCGTTCGTACTTAAATATGGAACTAACCATTCAATTTTCGCTGTCTCTTATACACATCTCCGAGCCCACGAGACCT
+
CCCCBFCADBBCGGGGGGGGGGGHHHHGGHHGHFHHHHHGFHCABGCA2AEEA3F5BB33AFFGGFFAAEFAGEF1E?ECE>21FGGE3GHEFF33FCGH313BB444BG4GGE/EE?FHHHHBFBFHGBCGFGHFDGCDGFGGCDGG/G
@M02034:409:000000000-BFKT7:1:1104:16242:12450 1:N:0:31
AAAGTCGAGGTGCCTAAAGTGGCAACCCAGACTAATAATCAGGTTGGTGGTGTAGAGCTTCCTGTAGCCGCATGGCGTTCGTACTTAAATATGGAACTAACCATTCCAATTTTCGCTGTCTCTTATACACATCTCCGAGCCCACGAGACC
+
BCCCAFBCCCABGGGGGGGGGGGGHHHGGHHGFHHHHHHHGHHDFFGEFGEFGFGAGHHHHHHGGFGGHGGGGGHHGEEGEFHHHHHHHHGHHHFFFFGHHHHHHHHGHHHHHFFGGGGGHHHHHHHHHHGFHHGHF@GCFGHGGGGGGA
@M02034:409:000000000-BFKT7:1:1104:12562:12451 1:N:0:31
AAAGTCGAGGTGCCTAAAGTGGCAACCCAGACTGAGGTTAAGGTTGGTGGTGTAGAGCTTCCTGTAGCCGCATGGCGTTCGTACTTAAATATGGAACTAACCATTCCAATTTTCGCTGTCTCTTATACACATCTCCGAGCCCACGAGACC
+
CCCCBFCCCCABGGGGGGGFGGGHHHHGGHHGHHGHGGHHHHHGHFGEFGEFGHGBGGHHHHHHHHHHHGGGGGHHFEGGGFHHHHHHHHHHHHDDGHHFGHHHHHGHHHHHHHGGGGEHHHHHGHHHFFGHHHGFDBCFGGHFGGGGGG
@M02034:409:000000000-BFKT7:1:1104:8724:12457 1:N:0:31
AAAGTCGAGGTGCCTAAAGTGGCAACCCAGACTAATTCTTCTGTTGGTGGTGTAGAGCTTCCTGTAGCCGCATGGCGTTCGTACTTAAATATGGAACTAACCATTCCAATTTTCGCTGTCTCTTATACACATCTCCGAGCCCACGAGACC
+
AAABAFAABBABGGGGGGGGGGFFFEGEGHHGHHHHHHHGHHHHHH2BFEBFEFGAFHHHHGHHHFHGHGGGGGHHG?EFGEFHHHGEHGFDGGDFFGFHHHHHHGHEHHHHHHGGGGFFHHHHHHHHGFHHHHHEEDGGGGHGGGGGGF
@M02034:409:000000000-BFKT7:1:1104:23418:12457 1:N:0:31
AAAGTCGAGGTGCCTAAAGTGGCAACCCAGACTCTTAATAC
+
AA3AAFABBBABGGGGGGGGGDFFFFG22A2F333F5A555
@M02034:409:000000000-BFKT7:1:1104:20334:12460 1:N:0:31
AAAGTCGAGGTGCCTAAAGTGGCAACCCAGACTGTTGGTGGTCGTGCGCTTCCTGTAGCCGCATGGCGTTCGTACTCAAATATGGAACTAACCATTCCAATTTTCGCTGTCTCTTATACACATCTCCGCGCCCACGAGACCTCTCTACCT
+
AAAAAFBADDA?GGGGGGGGGGGFFGGEGHHGHHFFFEEFEGHGAFFEEEEFHHGGGHHGGGGGGGHG?EFE?2?FFHEGFHHHHFGFGEFHFHHGHHH4?F4EEE?/E/FGHFFBF3FGFBFFHHFD/>CG@DFG//DDFHFGFBDG1<
@M02034:409:000000000-BFKT7:1:1104:20326:12478 1:N:0:31
AAAGTCGAGGTGCCTAAAGTGGCAACCCAGACTGTTGGTGGTCGTGCGCTTCCTGTAGCCGCATGGCGTTCGTACTCAAATATGGAACTAACCATTCCAATTTTCGCTGTCTCTTATACACATCTCCGAGCCCACGAGACCTCTCTACAT
+
CBCCCFCCCCACGGGGGGGGGGGHHHHGGHHGHHHHHHGGGGHGGGGGGGGGHHHHHHHHGGGGGHHGGGGGFBGGHHHHHHHHHBGFHHHHHHHHHHHHHHHHHGGGGGHGHHHGHHHFHHHHHHGGGGGGGHGC@ADFGHHHHHHHHH
@M02034:409:000000000-BFKT7:1:1104:3676:12482 1:N:0:31
AAAGTCGAGGTGCCTAAAGTGGCAACCCAGACTGTTCGGGGTGTAATGCTTCCTGTAGCCGCATGGCGTTCGTACTTAAATATGGAACTAACCATTCCAATTTTCGCTGTCTCTTATACACATCTCCGAGCCCACGAGACCTCTCTACAT
+
CCCCCFBBCCCCGGGGGGGGGGGHHHHGGHHGHHHGGGGGGGGGFBFGFGHGFGHGFHHGGGCFGHHGEGGGGFEGHFD3FGHHH3GEGGHFFHHHHFHHGHHHHGGGGGHHHHHHHHHHHGFGHFHGGGGGGHGGCGGG/FFFFHHGHG
@M02034:409:000000000-BFKT7:1:1104:17945:12486 1:N:0:31
AAAGTCGAGGTGCCTAAAGTGGCAACCCAGCTTAAGGGTGGTGTAGAGCTTCCTGTAGCCACATGGCGTTCGTACTTAAATATGGAACTAACCATTCCAATTTTCGCTGTCTCTTATACACATCTCCGAGCCCACGAGACCTCTCTACAT
+
BBBBBFBBBBAAGGGGGGGGGGGHHHHGGHCBGDAGFHHFFGGHEHFHHHHGHFFBEFFAGHAGHHFFAEFFGBCGHF55GFFEG3BFGFGCGHFHHFHHGFHHGEEGEGHHFHEFHGGFGHGFFFFGGFDCGAFGCFDFGHHGHHHHFH
@M02034:409:000000000-BFKT7:1:1104:20611:12488 1:N:0:31
AAAGTCGAGGTGCCTAAAGTGGCAACCCAGACTACTGAGAGGG
+
BBBBBFAADBAAFFGGGGFGGGFHHHHGGHHGF33G35BA32A
@M02034:409:000000000-BFKT7:1:1104:10359:12489 1:N:0:31
AAAGTCGAGGTGCCTAAAGTGGCAACCCAGACTAATCAGCCGGTTGGTGGTGTAGAGCTTCCTGTAGCCGCATGGCGTTCGTACTTAAATATGGAACTAACCATTCCAATTTTCGCTGTCTCTTATACACATCTCCGAGCCCACGAGACC
+
BBBBBFBBBBBBGGGGGGGFGGGHHGHGGHHGHHHHHHHHHGGEEGGGGGEFHHHFHHHHHHHHHHHHHGGGGGHHGGGGGGHHHHHHHHHHHHFHGHGHHHGHHHHGHHHHHHGGGGGHHHHFGHHGHGEHHHGHG?CCGGGGGGGGGC
@M02034:409:000000000-BFKT7:1:1104:19293:12490 1:N:0:31
AAAGTCGAGGTGCCTAAAGTGGCAACCCAGACTGGGTGTCAGGTTGGTGGTGTAGAGC
+
CDDDCFCCCDCCGGGGGGGGGGGHHHHGGHHGHF22B2E3DGHHFBEA11E1A3F5A5
@M02034:409:000000000-BFKT7:1:1104:22322:12491 1:N:0:31
AAAGTCGAGGTGCCTAAAGTGGCAACCCAGACTGGGGGT
+
BBBBBFABBBABGGGGGGGGFGGHHHHGGEEFGFFCE?A
@M02034:409:000000000-BFKT7:1:1104:13547:12492 1:N:0:31
AAAGTCGAGGTGCCTAAAGTGGCAACCCAGACTACTGATAAGGTTGGTGGTGTAGAGCTTCCTGTAGCCGCATGGCGTTCGTACTTAAATATGGAACTAACCATTCCAATTTTCGCTGTCTCTTATACACATCTCCGAGCCCACGAGAC
+
BBBBAFBBBBABGGGGGGGGGGGHHHHGGHHGHGGHGDGBBFD5BGCACEGGHFF5FBFGFGHHHHGFEEGEGGHFGGGFEEFEGHGGGHHFHF33FHHG3?3BFEDB?GEHFBEEGDEGGHHHEFBFHFD?GGFFD/<D?FCE<@</A
@M02034:409:000000000-BFKT7:1:1104:19461:12494 1:N:0:31
AAAGTCGAGGTGCCTAAAGTGGCAACCCAGACTACTTCTTCTGTTGGTGGTGTAGAGCTTCCTGTAGCCGCATGGCGTTCGTACTTAAATATGGAACTAACCATTCCAATTTTCGCTTCTCTTATACAGATCTCCGAGCCCACGAGACAG
+
CCCDBFCCCCACGGGGGGGGGGGHHHHGGHGGHHHHHHHHHHHHHHHFFGEGHHHEGHGHHHHHHHHHHGGFGGHGGEGGGGHHHHHHHHHHHH3GFGHHFGFFHHGGHHHHHHGGGHGHHHGHHHFHHFGGHHFDDGGGEHGGGGGGFG
@M02034:409:000000000-BFKT7:1:1104:19312:12504 1:N:0:31
AAAGTCGAGGTGCCTAAAGTGGCAACCCAGACTGGTGGTGCGGTTGGTGGTGTAGAGCTTCCTGTAGCCGCATGGCGTTCGTACTTAAATATGGAACTAACCATTCCAATTTTCGCTGTCTCTTATACACATCTCCGAGCCCACGAGACC
+
AAAABFABBBBBGGGGGGGGGGGGHHHGGHHGHHGGCAAFFGGEEGGGGCEF1AF5DBGG5GHGGB55BEFEFGE1EEEFFE2CCGFF3FGBFG33BFGHF0?FEFHFBFFGGDEGGA/23FG3BFG3FF22@FG2B><?DEFG?FCG?A
@M02034:409:000000000-BFKT7:1:1104:19016:12507 1:N:0:31
AAAGTCGAGGTGCCTAAAGTGGCAACCCAGACTTCGTTGCATGTTGGTGGTGTAGAGCTTCCTGTAGCCGCATGGCGTTCGTACTTAAATATGGAACTAACCATTCCAATTTTCGCTGTCTCTTATACACATCTCCGAGCCCACGAGACC
+
>AAABFBBDBAAGGGGGGGGGGGGHHHGGHGGGHHGHHHGHHHHHGGAFEEFHGHFGBFHHHHGHGHHHGGGGGHGGGGGGEGGGHGFHHGHHHHFFHHHHHGHHHHFHHHHHFGGGGFHGHHHGGFGGFGFFGHBF<BCCEHGGGGFFA
@M02034:409:000000000-BFKT7:1:1104:20608:12507 1:N:0:31
AAAGTCGAGGTGCCTAAAGTGGCAACCCAGACTACTGAGAAGGTTGGTGGTGTAGAGCTTCCTGTAGCCGCATGGCGTTCGTACTTAAATATGGAACTAACCATTCCAATTTTCGCTGTCTCTTATACACATCTCCGAGCCCACGAGACC
+
BBBCAFCCCCAAGGGGGGGGGGGHGGAFFHHFHHHHHHHHHHHFGHGEFGEFGHHGHHHHGHHHHHHHFEEFGGHHGGGGFEFHHHHGHHGHHHGGHHGFHHGHGHHHHHHHHHGGGGGHHGHHHHGHGHFHHHGHDCGDGGHGGGGGGA
@M02034:409:000000000-BFKT7:1:1104:11803:12515 1:N:0:31
AAAGTCGAGGTGCCTAAAGTGGCAACCCAGACTGAGGGTCGGGTTGGTGGTGTAGAGCTTCCTGTAGCCGCATGGCGTTCGTACTTAAATATGGAACTAACCATTCCAATTTTCGCTGTCTCTTATACACATCTCCGAGCCCACGAGA
+
CCBCCFBCCCABGGGGGGGGGGGFHHHGGHHEHHHHGGEHEFGHGE0EFGAFAAD55DFGDGGBG@55BAE>EFGCE?ECEE2C1EGEFGF4GF33BFGHFCFGBDG4GGHHHD/AFG<D3FF33F3>DGB@FGHBA<AFCFHGGGGG
@M02034:409:000000000-BFKT7:1:1104:25094:12516 1:N:0:31
AAAGTCGAGGTGCCTAAAGTGGCAACCCAGGGGGTTGGGGGTGTAGAGCTTCCTGTAGCCGCATGGCGTTCGTACTTAAATATGGAACTAACCATTCCAATTTTCGCTGTCTCTTATACACATCTCCGAGCCCACGAGACCTCTCTACAT
+
BBCBBFCCCCCCGGGGGGGGGGGHHHHGGHGGGGGGGGGGGGGGHHHHHHHHHHHHHHHHGGFGGHHGGGGGGCGGHHHHHHHHHFGHHHHHHHHHHHHHHHHHHGGGGGHHHHHHHHFGHHGHHHHGCC@FGHEFCFCGGGHHHHHHHH
@M02034:409:000000000-BFKT7:1:1104:12494:12524 1:N:0:31
AAAGTCGAGGTGCCTAAAGTGGCAACCCAGAAGGTTGGTGGTGTAAGTCTTCCTGTAGCCGCATGGCGTTCGTACTTAAATATGGAACTAACATTCCAATTTTCGCTGTTCTTATACACATCTCCGAGCCCACGAGACCTCTCTACATCT
+
CBCCBFABCCCCGGGGGGGGGGGHHHHGGHHFHHFGHFEFGGGHGHHGGHHFHHHFFHFEEFAEFGGEEEGGGCEHHHFGHHHHHBGHHFHGFHHHHEGHHHHFEGGFEGHHHHHHFFHHHHHGHFCGGGGHGG/B/CFFHHGHHHHGDH
@M02034:409:000000000-BFKT7:1:1104:18503:12530 1:N:0:31
AAAGTCGAGGTGCCTAAAGTGGCAACCCAGACTCAGAAGAATGTTGGTGGTGTAGAGCTTCCTGTAGCCGCATGGCGTTCGTACTTAAATATGGAACTAACCATTCCAATTTTCGCTGTCTCTTATACACATCTCCGAGCCCACGAGACC
+
CCCCCFCCCCACGGGGGGGFGGGHHHHGGHHGHHHHHHHHHHHGGHHFFGAFHHHFHHHHHHHHHHHHHGGGGGHHGGGGGGHHHHHHHHGHGHFHFHHHHGGHEHHHHHHHHHGGGGEFHHHHHHHHHHGHHHFBFBDFGGHEFGGGGF
@M02034:409:000000000-BFKT7:1:1104:21935:12532 1:N:0:31
AAAGTCGAGGTGCCTAAAGTGGCAACCCAGACTCTGGAGGGGGTTGGTGGTGTAGAGCTTCCTGTAGCCGCATGGCGTTCGTACTTAAATATGGAACTAACCATTCCAATTTTCGCTGTCTCTTATACACATCTCCGAGCCCACGAGACC
+
AABBBFBBBBAAGGGGGGGGGGGHHHHGGHHGHHHHHHHGGGGGGGGEFGEFHFHEGHHHHHHGHHHHHGGGGGHHGFGGGEGHHHFFHHGHHHFFHHHGHHHHHHHGHHHHHHGGGGGFHHHHHHFHFHHHHHHFC/DCCFGGGGGGGE
@M02034:409:000000000-BFKT7:1:1104:6185:12533 1:N:0:31
AAAGTCGAGGTGCCTAAAGTGGCAACCCAGACTACTCCTAATGTTGGTGGTGTAGAGCTTCCTGTAGCCGCATGGCGTTCGTACTTAAATATGGAACTAACCATTCCAATTTTCGCTGTCTCTTATACACATCTCCGAGCCCACGAGACC
+
BBBCBFCCCCCCGGGGGGGGGGGHHHHGGHHGHHHHHHHHHHHHHHHGGGGGHHHFGHHHHHHHHGHHHGGGGGHHGGGGGGHHHHGHHHHHHHFGHHHGHHHHHHHFHHHHHHGGGGGHHHHHHHHHHHGHHHHHF?GCCGHGGGGGGF
@M02034:409:000000000-BFKT7:1:1104:23110:12534 1:N:0:31
AAAGTCGAGGTGCCTAAAGTGGCAACCCAGACTAAGGGTGGTGTACTTCTTCCTGTAGCCGCATGGCGTTCGTACTTAAATATGGAACTAACCATTCCAATTTTCGCTGTCTCTTATACACATCTCCGAGCCCACGAGACCTCTCTACAT
+
BBCCBFCCCBABGGGGGGGFGGGHHHHGGHHGHHHHHHGGGGGHHHHHHHHHHHHHHHHHGGGGGHGGGGGGGHHHHHHHHHHHHFGHHHGHHHHHHHHHHHHHHGGGGGHHGHHHHHHGHHHFHHHGGGGGGEGGCFGEGGHHHGHHHG
@M02034:409:000000000-BFKT7:1:1104:22892:12538 1:N:0:31
AAAGTCGAGGTGCCTAAAGTGGCAACCCAGACTGAT
+
BBBBBFBBBBB?GFGGFBGFGGGHCHHGGHGGH335
@M02034:409:000000000-BFKT7:1:1104:11019:12538 1:N:0:31
AAAGTCGAGGTGCCTAAAGTGGCAACCCAGACTAATAAGAATGTTGGTGGTGTAGAGCTTCCTGTAGCCGCATGGCGTTCGTACTTAAATATGGAACTAACCATTCCAATTTTCGCTGTCTCTTATACACATCTCCGAGCCCACGAGACC
+
BBBBAFABBBABGGGFGGGGGGGHHHHGGHHGHHHHHHHHHHHGGHHEFGFFHHHFHHHHHGHGHHHGHGGFGGHHGGGGGGHHHHHHHHGHHHHHHHHHHHGHHHGHHHHHHHGGGGGHHHHHHHHHGFHHHHHHG@FGGGHGDCGGCF
@M02034:409:000000000-BFKT7:1:1104:24212:12538 1:N:0:31
AAAGTCGAGGTGCCTAAAGTGGCAACCCAGACTACGTCTGGGGTTGGTGGTGTAGAGCTTCCTGTAGCCGCATGGCGTTCGTACTTAAATATGGAACTAACCATTCCAATTTTCGCTGTCTCTTATACACATCTCCGAGCCCACGAGAC
+
BBBBBFBBBBBBGGGGGGGGGGGHHHHGGHGGHC3EGCGFHCGGGEEEE1EC13F5DGEFDGGHHFE5FEFEFGC1>B>FFEEFGFHG3GG4BF33BEFHB?3F3BF4?F3FFEEGGG/B?GH3BBF3GFGCGFHDD<CGGEFFD?<AD
@M02034:409:000000000-BFKT7:1:1104:27337:12543 1:N:0:31
AAAGTCGAGGTGCCTAAAGTGGCAACCCAGACTGCGGCGGGCG
+
BB?AAF?BDB>ABGGFGGGF5EEGCCF2F22BAFB2EEGG0/>
@M02034:409:000000000-BFKT7:1:1104:4581:12553 1:N:0:31
AAAGTCGAGGTGCCTAAAGTGGCAACCCAGACTTCTCCTCAGGTTGGTGGTGTAGAGCTTCCTGTAGCCGCATGGCGTTCGTACTTAAATATGGAACTAACCATTCCAATTTTCGCTGTCTCTTATACACATCTCCGAGCCCACGAGACC
+
BBABCFCCCCBAGGGGGGGFGGGHHHHGGHHGHHHHHHHHHHHHGHGGGGGGHHHFHHHHHHHHHHHHHGGGGGHEEEGGGGHHHHGHHHHHHHGFHHHHHHHHHHGGHHHHHHGGGGGHHHHHHHHDHHFHHHGFF?DBFGHGGGGGGG
@M02034:409:000000000-BFKT7:1:1104:12010:12553 1:N:0:31
AAAGTCGAGGTGCCTAAAGTGGCAACCCAGACTTCTCCGACTGTTGGTGGTGTAGAGCTTCCTGTAGCCGCATGGCGTTCGTACTTAAATATGGAACTAACCATTCCAATTTTCGCTGTCTCTTATACACATCTCCGAGCCCACGAGAC
+
ABBBBFBBBB>AGGGGGGGGGGGHHHHGCHHGGHGHHGGEGGGHHHHGGEFFGDG5FGHHFGHFHFHHFEEEGGHAEEEFGEEGHFBFGHHEGF3DFHHFGFDGHFHDEHHGGFGEGGAFGDFFFGDBGHHHFHHBG/B@/FGFCGCDD
@M02034:409:000000000-BFKT7:1:1104:14531:12559 1:N:0:31
AAAGTCGAGGTGCCTAAAGTGGCAACCCAGACTCCGTGTGAGGTTGGTGGTGTAGAGCTTCCTGTAGCCGCATGGCGTTCGTACTTAAATATGGAACTAACCATTCCAATTTTCGCTGTCTCTTATACACATCTCCGAGCCCACGAGACC
+
CCBBCFCCCCABGGGGGGGGGGGHHHGGGHHFHHHGHGHHHHHHGHGEFGBFGFGFGHHHHHHHHHHHHGGGGGHHGEGGFEGFHHHGHHGHHH3GHHHHHHHHHHHGHHHHHHGGGGFGHHHHHHHHGHHHHHHHFCGGGGGGGGGGGC
@M02034:409:000000000-BFKT7:1:1104:17555:12562 1:N:0:31
AAAGTCGAGGTGCCTAAAGTGGCAACCCAGACTAATAATAATGTTGGTGGTGTAGAGCTTCCTGTAGCCGCATGGCGTTCGTACTTAAATATGGAACTAACCATTCCAATTTTCGCTGTCTCTTATACACATCTCCGAGCCCACGAGACC
+
BBCCBFBCCCCCGGGGGGGGFGGHHHHGGHHGHHHHHHHHHHHFGHHEGGGGHHHGHHHHHHHHHHHGHGGGGGHHGGGGGFHHHHHHHHHHHHGFGHGHHHFHHHGHHHHHHHGGGGGHHHHHHHGHFHGHHFFHF/C@FGHGGGGGGE
@M02034:409:000000000-BFKT7:1:1104:17978:12564 1:N:0:31
AAAGTCGAGGTGCCTAAAGTGGCAACCCAGACTGGGTGTGTTGTTGGTGGTGTAGAGCTTCCTGTAGCCGCATGGCGTTCGTACTTAAATATGGAACTAACCATTCCAATTTTCGCTGTCTCTTATACACATCTCCGAGCCCACGAGACC
+
AAABAFBBBBBBGGGGGGGGGGGHHHHGGHHGHHHHFEEEGHHGGHHEFGEFHHHGHHHHHHHHHHHHHGGGGGHHGEGGGGHHHHHGHHHHHHGHGHGGHHGHHHFFHHHHHHEGGGGFFHHHHHHHGHGHHHHHEDGCGGGGGGGGGG
@M02034:409:000000000-BFKT7:1:1104:4593:12566 1:N:0:31
AAAGTCGAGGTGCCTAAAGTGGCAACCCAGACTTCTCCTCAGGTTGGTGGTGTAGAGCTTCCTGTAGCCGCATGGCGTTCGTACTTAAATATGGAACTAACCATTCCAATTTTCGCTGTCTCTTATACACATCTCCGAGCCCACGAGACC
+
BBBBBFBBBBBBGGGGGGGFGGGHHHHGGDCGHHHHCHHHBGHGGHGEFGFFHHHFHHHHGHHHHFHFHGGGGGHGGFGGGEGEGHHHHHEGHGFFHHGGHHHGEHHHGHHHHHGGGGGHHHHHHHHHHGGFCGFFC/BCFEFFCF/DDC
@M02034:409:000000000-BFKT7:1:1104:8912:12574 1:N:0:31
AAAGTCGAGGTGCCTAAAGTGGCAACCCAGAAGGTTGGTGGTGTAGAGCTTCCTGTAGCCGCATGGCGTTCGTACTTAAATATGGAACTAACCATTCCAATTTTCGCTGTCTCTTATACACATCTCCGAGCCCACGAGACCTCTCTACAT
+
BBBBBFBBBBBBGGGBGGGFGGGHHHHGGHHF3G3FFGGGGGCHBHHHHHHHHHHEGHHHGGEGGHHGGGGGGFHHHHHHHHHGHFGHHGHHHHHHHHHHHHHHHGGGGGHHHHHEHHHEGHGHHHGGGGGGGHGG/BF?/<FFF111FF
@M02034:409:000000000-BFKT7:1:1104:2185:12579 1:N:0:31
AAAGTCGAGGTGCCTAAAGTGGCAACCCAGACTAGTCAGAATGTTGGTGGTGTAGAGCTTCCTGTAGCCGCATGGCGTTCGTACTTAAATATGGAACTAACCATTCCAATTTTCGCTGTCTCTTATACACATCTCCGAGCCCACGAGAC
+
CCCCCFCCCCBBGGGFGGGGGGGHGHHGGHHGHHFHHHHEGGHGFHEEFFEFHFHDFGGGDGHHHGHFDEFFEGHCFEEFFEFGGHHGHHHHGH33FGHHFGFGHFFGHGHHGEEGGGGGHHB4DHDEHHGHHHHFD<@BCAGECGGGD
@M02034:409:000000000-BFKT7:1:1104:4965:12581 1:N:0:31
AAAGTCGAGGTGCCTAAAGTGGCAACCCAGACTCTTGGTCATGTTGGTGGTGTTGA
+
BBBBCFBBBCBCGGGGGGGGGGGHHHHGGHH2BCGBGHHFDGHF5GC222BAA1B5
@M02034:409:000000000-BFKT7:1:1104:4988:12582 1:N:0:31
AAAGTCGAGGTGCCTAAAGTGGCAACCCAGACTCTTGGTCATGTTGGTGGTGTAGAGCTTCCTGTAGCCGCATGGCGTTCGTACTTAAATATGGAACTAACCATTCCAATTTTCGCTGTCTCTTATACACATCTCCGAGCCCACGAGACC
+
AAABAFBAD2AAGGGGFGGGGGGHHHHDGEHEFHHHHHHEHHHGGDFEF2BFFHHDEGHHHHHFFFHGHGGGEEGHCGGGGGGHGHFEGHHHHGHHHHHHGG3FHFGFHFHHHH@?E/EFHFHHHHHHHHGHGHHHGGCCGGHGGG?<AF
@M02034:409:000000000-BFKT7:1:1104:11441:12588 1:N:0:31
AAAGTCGAGGTGCCTAAAGTGGCAACCCAGACTAATAAGCAGGTTGGTGGTGTAGAGCTTCCTGTAGCCGCATGGCGTTCGTACTTAAATATGGAACTAACCATTCCAATTTTCGCTGTCTCTTATACACATCTCCGAGCCCACGAGACC
+
CDCCCFCCCCBCGGGGGGGGGGGHHHHGGHHFHHFHHHGHGHHGFHEFFFGFFHGBFFGHEGGHHGHFFGGEFGHFEEEGGFGHHHHDGHHHHHBEGHHHFHFHHFHFHHHHHHGGGGEHFHHHFHBFFGFFHHHGG@CGGEHGGGGDGF
@M02034:409:000000000-BFKT7:1:1104:25555:12588 1:N:0:31
AAAGTCGAGGTGCCTAAAGTGGCAACCCAGACTAATAATCAGGTTGGTGGTGTAGAGCTTCCTGTAGCCGCATGGCGTTCGTACTTAAATATGGAACTAACCATTCCAATTTTCGCTGTCTCTTATACACATCTCCGAGCCCACGAGAC
+
CBCCBFCCCCCCGGGGGGGGGGGHHHHGGHH2FEBHGFHGBGHHFFG2AEEEA3D5AD3AEGGGAAB53EG?FGC1>ECFFA2CGFHHEHH4BD3BFFGHB03B3?GBFGHHD4EEGG?B4FFE4?FBGF2CFGH2?/BD@F/FC</<E
@M02034:409:000000000-BFKT7:1:1104:28904:12589 1:N:0:31
AAAGTCGAGGTGCCTAAAGTGGCAACCCAGACTAATCAGAATGTTGGTGGTGTAGAGCTTCCTGTAGCCGCATGGCGTTCGTACTTAAATATGGAACTAACCATTCCAATTTTCGCTGTCTCTTATACACATCTCCGAGCCCACGAGACC
+
BBBAAFABBBAAGGGFGGGGG4ABFGHEGGH23FGFHG3FFFGFGHGAF22BBEF5FGHHGFHHFDGBFFEEAEHCE1EFEEFGFHHFHHEBGF3FGH3@BFGG3GFHHHHHHEEGGE/BGBGFFH4BE3B11B11?@C/</CFDCCFFA
@M02034:409:000000000-BFKT7:1:1104:22349:12591 1:N:0:31
AAAGTCGAGGTGCCTAAAGTGGCAACCCAGACTCAGGAGCGTGTTGGTGGTGTAGAGCTTCCTGTAGCCGCATGGCGTTCGTACTTAAATATGGAACTAACCATTCCAATTTTCGCTGTCTCTTATACACATCTCCGAGCCCACGAGAC
+
CCCCCFBCBCCCGGGGGGGGGGGHHHHGGHHGHHHHHFFE2EGEFEGGECFE13F5DF3B5FGFGBA53EE?EEF1EB>1EE2?FHHD3GGB@F33B3FG303B3?G4FG3GB4<EFE<23DG33?B3FFB2?DGBD/<C@FGFGDGGC
@M02034:409:000000000-BFKT7:1:1104:19551:12592 1:N:0:31
AAAGTCGAGGTGCCTAAAGTGGCAACCCAGACTAAGAATCAGGTTGGTGGTGTAGAGCTTCCTGTAGCCGCATGGCGTTCGTACTTAAATATGGAACTAACCATTCCAATTTTCGCTGTCTCTTATACACATCTCCGAGCCCACGAGACC
+
BBBCBFCCCCCCGGGGGGGFGGGHHHHGGHHGHHHHHHHHHHHHHHGEFGGGHHHGHHHHHHHHGHHHHGGGGGHHGEGGGEHHHHHGHHHHHHHFHHGGHHHHHHHHHHHHHGGGGGGHHHHHGHHHGHFGFGHHDBGGGGHGGGGGGC
@M02034:409:000000000-BFKT7:1:1104:28690:12595 1:N:0:31
AAAGTCGAGGTGCCTAAAGTGGCAACCCAGACTGGGAAGGGGGTTGGTGGTGTAGAGCTTCCTGTAGCCGCATGGCGTTCGTACTTAAATATGGAACTAACCATTCCAATTTTCGCTGTCTCTTATACACATCTCCGAGCCCACGAGACC
+
AABABFABDA2>FGGGGFBBBF2GCGHEGHHGHGGHGFEFDCEGGGEECE1BFFGDG53FFHHFFGHFBEEEEFHBEE?1?>0FGGFFHHHHGF3EEGFF3B3CGHHFHGHHHBCEGGD1G2@F1BG>FFGE<FD1?>ACCGHG?@C?DC
@M02034:409:000000000-BFKT7:1:1104:3925:12597 1:N:0:31
AAAGTCGAGGTGCCTAAAGTGGCAACCCAGACTTCGAATAAGGTTGGTGGTGTAGTGCTTCCTGTAGCCGCATGGCGTTCGTACTTAAATATGGAACTAACCATTCCAATTTTCGCTGTCTCTTATACACATCTCCGAGCCCACG
+
AA1?A3AADD>>ACFDCDFA1D00FEHFGFFGFH1FHCGF1EFDFFEGAEEFAGG20BFH1FGFGGBGAEGEEEHFFEGEFG0GHHHBFGBHGH11@FEGFHFFHGFH2>FHGDEFGGGDGHHGGG22FC<CFF1GF/C/BE//<
@M02034:409:000000000-BFKT7:1:1104:17869:12606 1:N:0:31
AAAGTCGAGGTGCCTAAAGTGGCAACCCAGACTCATTATAGTGTTGGTGGTGTAGAGCTTCCTGTAGCCGCATGGCGTTCGTACTTAAATATGGAACTAACCATTCCAATTTTCGCTGTCTCTTATACACATCTCCGAGCCCACGAGACC
+
BAABAFBBBBBBGGGGGGFDEGGHHHHGGGHGHCFHFGHHHFHFFEFAAEEFHGG5BFGHGHHGFFFFFEGEEFFCEGGGGGHHGFHFHHFFHHFEGEFHFCDCGGDGHHGHHHGGGGGGHGHH4FEGFGDCFHHHF/C@CFHGCGGGGF
@M02034:409:000000000-BFKT7:1:1104:23143:12610 1:N:0:31
AAAGTCGAGGTGCCTAAAGTGGCAACCCAGACTACGGCTTCGGTTGGTGGTGTAGAGCTTCCTGTAGCCGCATGGCGTTCGTACTTAAATATGGAACTAACCATTCCAATTTTCGCTGTCTCTTATACACATCTCCGAGCCCACGAGACC
+
CCCCCFBBC2AAGGGGGGGGGGGHHHHGGHHGHHGGGGGGHGGGEGFFGGAFEEEDFGHHGEFHFFHHFECFGGHGGG??EF21?FGHHHDGGFGF3FF3B03B?4FHBFGHHGE?A/C233FFGHGFHFDHF2FGD//AFEHECACDDF
@M02034:409:000000000-BFKT7:1:1104:7329:12613 1:N:0:31
AAAGTCGAGGTGCCTAAAGTGGCAACCCAGACTACGACTACTGTTGGTGGTGTAGAGCTTCCTGTAGCCGCATGGCGTTCGTACTTAAATATGGAACTAACCATTCCAATTTTCGCTGTCTCTTATACACATCCCGAGCCCACGAGACCT
+
CCCCCFCCBCBBGGGGGGGGGGGHHHHGGHHGHHHGGGGGHHHHHHHFGGFFHHHGHHHHHHHHHHHHHGGGGGHHGEGGGGHHHHHHHHHHHHGHGHHHHHHHHHGGHHHHHHGGGGGHHHHHHHHHHHHGHHGGGGGGGHGGGGGGGH
@M02034:409:000000000-BFKT7:1:1104:10369:12617 1:N:0:31
AAAGTCGAGGTGCCTAAAGTGGCAACCCAGGATTTGGGTGGTGTAGAGCTTCCTGTAGCCGCATGGCGTTCGTACTTAAATATGGAACTAACCATTCCAATTTTCGCTGTCTCTTATACACATCTCCGAGCACACGAGACCTCTCTACAT
+
BBABBFBBBB2AFGFGGGGFGGGCFHGAFDG2FGGGFGEGCEFFEHBGEFH5GHGGEGAEEC0EEFGGEEGGG21FG4EGF4@GH3@G333FG@EGHBGFGGHHBEFGFE3F4BFGH4?4?FEFH3FADC//@<F<@DAEEFHHCGHHE?
@M02034:409:000000000-BFKT7:1:1104:12909:12628 1:N:0:31
AAAGTCGAGGTGCCTAAAGTGGCAACCCAGACTGGTAAGAATGTTGGTGGTGTAGAGCTTCCTGTAGCCGCATGGCGTTCGTACTTAAATATGGAACTAACCATTCCAATTTTCGCTGTCTCTTATAACATCTCCGAGCCCACGAGACCT
+
CDDDDFBCBCCBGGGGGGGGGGGHHHHGGHHGHGHEGGHHHHHHHHHEFGGFHHHGHHHHHHHHHHHHHGGGGGHHGGGGGGHHHHHHHHHHHHHHHHHHHHHHHHHHHHHHHHGGGGGHHHHHHHGHHHHG3DFFCDCFGEGGGGGGGC
@M02034:409:000000000-BFKT7:1:1104:17740:12628 1:N:0:31
AAAGTCGAGGTGCCTAAAGTGGCAACCCAGGCGGTTGGTGGTAAGG
+
BBBBBFABBBBBGGGGGGGGGGGHHHHGGH222A2AAAE111AD3B
@M02034:409:000000000-BFKT7:1:1104:1983:12631 1:N:0:31
AAAGTCGAGGTGCCTAAAGTGGCAACCCAGACTAATACGAATGTTGGTGGTGTAGAGCTTCCTGTAGCCGCATGGCGTTCGTACTTAAATATGGAACTAACCATTCCAATTTTCGCTGTCTTTATACACATCTCCGAGCCCACGAGACCT
+
BCCCBFCBCBBCGGGGGGGFGGGHHHHGGHHGHHHHHHHDHGHDGHHEFFEGHHHFGHHHFHHHHHHHHGGFGGHGGGGGGFFHHHHHFHHHHGEFGHHHFHFGHHHHFGHHHHGGFGGHHHHHHHGHHEGFGFFG?DGBGGEDDGGGGH
@M02034:409:000000000-BFKT7:1:1104:6361:12640 1:N:0:31
AAAGTCGAGGTGCCTAAAGTGGCAACCCAGATTGTTTTTGGTGTAGAGCTTCCTGTAGCCGCATGGCGTTCGTACTTAAATATGGAACTAACCATTCCAATTTTCGCTGTCTCTTATACACATCTCCGAGCCCACGAGACCTCTCTACAT
+
BBBBBFBBBBABGGGGGGGGGFFGHHHEGHHHHHHHHHGGGHGHGHHHGGHGFHHGFHHHFEEFFHHGEGFEFEGGHGGGGHHHHFFGHEFHHHHGHHHGHHGHHGGGGGHHHHHGHHHHHHHHHHHGGGGGGHGGGGGGGHHHHHHGHG
@M02034:409:000000000-BFKT7:1:1104:9543:12642 1:N:0:31
AAAGTCGAGGTGCCTAAAGTGGCAACCCAGACTAAGACGAATGTTGGTGGTGTAGAGCTTCCTGTAGCCGCATGGCGTTCGTACTTAAATATGGAACTAACCATTCCAATTTTCGCTGTCTCTTATACACATCTCCGAGCCCACGAGACC
+
CCCCCFDDDDABGGGGGGGGGGGHHHHGGHHGHHHHHHGGGHHHHHHEFGEFHHHGHHHHHHHGHHHHHGGGGGHHGGGGGGHHHHHHHHHHHHGHHHHGHHHHHHGHHHHHHHGGGGGHHHHHFHHHHHHHHHHHGCGDGGHGGGGGGF
@M02034:409:000000000-BFKT7:1:1104:24778:12645 1:N:0:31
AAAGTCGAGGTGCCTAAAGTGGCAACCCAGTTGCTTGGTGGTGTAGAGCTTCCTGTAGCCGCATGGCGTTCGTACTTAAATATGGAACTAACCATTCCAATTTTCGCTGTCTCTTATACACATCTCCGAGCCCACGAGACCTCTCTACAT
+
CCBCCFCCCCABGGGGGGGGGGGHHHHGGHHHHHHGHGHGGFGGGGGHHHHHHHHHHHGHGGGGGHHGGGGGG?GHHGHHHHHHHFGHHGHHHHHHHHHHHHHHGGGGGFFHGHHFHFHFHHHGHHHGGGGGGGGGGGGEGHHHHHHHHD
@M02034:409:000000000-BFKT7:1:1104:11618:12652 1:N:0:31
AAAGTCGAGGTGCCTAAAGTGGCAACCCAGACTAGTCAGAAGGTTGGTGGTGTAGAGCTTCCTGTAGCCGCATGGCGTTCGTACTTAAATATGGAACTAACCATTCCAATTTTCGCTGTCTCTTATACACATCTCCGAGCCCACGAGACC
+
BBBBBFBBBBABGGGGGGGGGGGGHHHGGHHGHHHGHHHHHHHHGHGFGGFFHHHAGHHHHGHHHHHGHGGGGGHGGGGGGGHHHHHHHHGHHHDGGHHGFHHGHHHHHHHHHHGGGGEHHHHFFHGHHHHFHHHHGBDGGGHGGGGGGC
@M02034:409:000000000-BFKT7:1:1104:6904:12657 1:N:0:31
AAAGTCGAGGTGCCTAAAGTGGCAACCCAGACTCAGCAGAATGTTGGTGGTGTAGAGCTTCCTGTAGCCGCATGGCGTTCGTACTTAAATATGGAACTAACCATTCCAATTTTCGCTGTCTCTTATACACATCTCCGAGCCCACGAGACC
+
CCCCBFCCCCABGGGGGGGGGGGHHHHGGHHGHHHHHHHHHHHHHHHEFGEFHHHFGHHHHHHHGHHHHGGGGGHHFEGGFEGHHHHGHHHHHHFFFHHHHHGHHHHGHHHHHHGGGGFHHHHHHHHHGHHHHHHHE/DCGGHGGGGGGF
@M02034:409:000000000-BFKT7:1:1104:24065:12658 1:N:0:31
AAAGTCGAGGTGCCTAAAGTGGCAACCCAGACTAGTAGTAAGGTTGGTGGTGTAGAGCTTCCTGTAGCCGCATGGCGTTCGTACTTAAATATGGAACTAACCATTCCAATTTTCGCTGTCTCTTATACACATCTCCGAGCCCACGAGACC
+
BBBBBFBBBBABGGGGGGGGGGGHHHHGGHHGHGHGGHHHHHGHHHGEFGEFHGHGHHHHHHHHHHHHHGGGGGHHGGGGGFGHHHGHHHGHHHGGGHHGHHHHHHGHHHHHHHGGGGGGHHHHHHHHHHHHHHHHGGGGGGHGGGGGGC
@M02034:409:000000000-BFKT7:1:1104:15707:12660 1:N:0:31
AAAGTCGAGGTGCCTAAAGTGGCAACCCAGACTGTTAAGAAGGTAGAGCTTCCTGTAGCCGCATGGCGTTCGTACTTAAATATGGAACTAACCATTCCAATTTTCGCTGTCTCTTATACACATCTCCGAGCCCACGAGACCTCTCTACAT
+
A3AAAF?ADDABGFGGGGGGGGGGGHFGDHHGFHFFFHHFHHCFGFGGHEHHHHHHHHGHGC0EEGHGGGGGGHEHHGHHHFB4BFBGGFHHHFGHHHB4@FBGHFEGGGBGHGGGHGGEHEGHHHFD/<@DGEGC/B/?FFHFHFGFFG
@M02034:409:000000000-BFKT7:1:1104:7004:12665 1:N:0:31
AAAGTCGAGGTGCCTAAAGTGGCAACCCAGACTCAGAATAATGTTGGTGGTGTAGAGCTTCCTGTAGCCGCATGGCGTTCGTACTTAAATATGGAACTAACCATTCCAATTTTCGCTGTCTCTTATACACATCTCCGAGCCCACGAGACC
+
ABBBBFCCCCACGGGGGGGGGGGHHHHGGHHGHHHHHHHHHHHHHHHEFGEFHHHGHHHHHHHHHHHHHGGGGGHHGEGGGFHHHHHHHHHHHHHHHHHHHHHHHHGHHHHHHHEGGGGHHHHHHHHHHHGHGHHHFBCDGGHGGGGGGF
@M02034:409:000000000-BFKT7:1:1104:22749:12668 1:N:0:31
AAAGTCGAGGTGCCTAAAGTGGCAACCCAGACTAGGGATGCGGTTGGTGGTGTAGAGCTTCCTGTAGCCGCATGGCGTTCGTGCTTAAATATGGAACTAACCATTCCAATTTTCGCTGTCTCTTATACACATCTCCGAGCCCACGAGACC
+
BBBBBFBBBB?AGGGGGGGDFGFHHHHGGHHGHHFHHHHGHGGFEGGEFFEFHHHHGHHHHHHGFHHHHEEFGGHGEEGEE?FEFHHHFFHHHHGFFHHHHHHHHGGHHHHHHFEEEFGGHFHHHHGHEHGEFGFFD/C?CFHFGGGGGF
@M02034:409:000000000-BFKT7:1:1104:20428:12670 1:N:0:31
AAAGTCGAGGTGCCTAAAGTGGCAACCCAGACTCAGAATCAGGTTGGTGGTGTAGAGCTTCCTGTAGCCGCATGGCGTTCGTACTTAAATATGGAACTAACCATTCCAATTTTCGCTGTCTCTTATACACATCTCCG
+
A3ABBFABDBB@FGGGCGGGGGGCBGHFGHHGGHHH3D55B3FGFC?ECEEFEHHF5GFFGGHHDGHGHEE0EEGHGGGGGGBAFHF3BGFGGHBECGG3BFEBGHFHHHHHH4>EEEAFHHFGDGBB3BFGFGGFD
@M02034:409:000000000-BFKT7:1:1104:24768:12675 1:N:0:31
AAAGTCGAGGTGCCTAAAGTGGCAACCCAGACTAAGAATCAGGTTGGTGGTGTAGAGCTTCCTGTAGCCGCATGGCGTTCGTACTTAAATATGGAACTAACCATTCCAATTTTCGCTGTCTCTTATACACATCTCCGAGCCCACGAGACC
+
BBBBAFBBBBBBGGGGGGGGGGGHHHHGGHHGHHHHHHHHHGHFGHGEFGFFHGHHGHHHHHHHHHHFDEGGGGFAFGFGGEHHHGGHHHHHHG3FGGGHGC3FHFHHHHHHHFEGGGGHHHHHHHHHHHHHHHHBEB@CFGHGGGFFGF
@M02034:409:000000000-BFKT7:1:1104:6047:12681 1:N:0:31
AAAGTCGAGGTGCCTAAAGTGGCAACCCAGACTAATAAGCATGTTGGTGGTGTAGAGCTTCCTGTAGCCGCATGG
+
AAAAAFAAD11>FG1AFDGGFGFFFCHGGGHAGA1D2DD111AFDGHAA/AAFDF211B11BA1B2FG1EEEECE
@M02034:409:000000000-BFKT7:1:1104:3460:12684 1:N:0:31
AAAGTCGAGGTGCCTAAAGTGGCAACCCAGACTCATGGTGGTTATGAGCTTCCTGTAGCCGCATGGCGTTCGTACTTAAATATGGAACTAACCATTCCAATTTTCGCTGTCTCTTATACACATCTCCGAGCCCACGAGACCTCTCTACAT
+
BBBCCFCBCCACGGGGGGGGGGGHGHHGGHHGHHHHHHHHGGGHGHHHFHHFHGHGHHHHEEAFFGGFFGGEEBFGHGGGGHHHHDGFGFEGGHHHHHHHHHHHHGGGGGHHHHHHHHHGHHGGHGFGCG?CFEGGCDFEGHHFHHHHHH
@M02034:409:000000000-BFKT7:1:1104:20033:12686 1:N:0:31
AAAGTCGAGGGTGCCTAAAGTGGCAACCCAGACTAATCGTACTGTTGGTGGTGTAGAGCTTCCTGTAGCCGCATGGCGTTCGTACTTAAATATGGAACTAACCATTCCAATTTTCGCTGTCTCTTATACACATCTCCGAGCCCACGAGA
+
AAAAAFAADDDAAECGGGCGFG1AFFHHA0AA0FHBDBEHC//FG2GH/FE/F/1B2A1FCHB1FB22F1EE/>EC0EE@EE/>/F2FH1BFEGGHF1FGGHG1B>F2F2BGHFBE//?<<>2BF1GFGHG<FCGHBFGCCGEHE?@<A
@M02034:409:000000000-BFKT7:1:1104:16705:12691 1:N:0:31
AAAGTCGAGGTGCCTAAAGTGGCAACCCAGACTAGTAAGGAGGTTGGTGGTGTAGAGCTTCCTGTAGCCGCATGGCGTTCGTACTTAAATATGGAACTAACCATTCCAATTTTCGCTGTCTCTTATACACATCTCCGAGCCCACGAGACC
+
A3AA>FAAB2>ABFGGBGGGGFFHHHGDGHHGF3GHHHHGFHGAFGGGFGAFEGFFGGHFGHHHHHGFHEEEGGHHGGGGGGHHEHGHHHGHHHGGFHBGGHFHGHFBGHHGHDEEGFEFHFHHHHHHB?FHGHEBC@@CCGFFGGGGGG
@M02034:409:000000000-BFKT7:1:1104:4497:12695 1:N:0:31
AAAGTCGAGGTGCCTAAAGTGGCAACCCAGACTGTTAAGGGTGTAGAGCTTCCTGTAGCCGCATGGCGTTCGTACTTAAATATGGAACTAACCATTCCAATTTTCGCTGTCTCTTATACACATCTCCGAGCCCACGAGACCTCTCTACAT
+
DDDDDFDDDDCCGGGGGGGGGGGHHHHGGHHGHHHHHHHHHHGGFHHHHHHGHHHGHHGHGGCGGHFFGGGGFFHGHFHGHGGHHDGHHFHHHGHHHFHHHHHHHGGGGGHHHHHHHHHHHHGHHGHGCGCCGCFGCGGGGGHHHHHHHH
@M02034:409:000000000-BFKT7:1:1104:3842:12697 1:N:0:31
AAAGTCGAGGTGCCTAAAGTGGCAACCCAGACTGGGGGTGGGGTAGAGCTTCCTGTAGCTGCATGGCGTTCGTACTTAAATATGGAACTAACCATTCCAATTTTCGCTGTCTCTTATACACATCTCCGAGCCCACGAGACCTCTCTACAT
+
AABAAFABBBBBGGGFGGGGGGGGHHHFGHHFHHHFGGFGGGGGGGHHHHHHHGHHHHGHHGFGHHHGGGGGGFGGHFGFGDHHHF3FGFGHHHGHFFGHHHHHFFGGGGHGFGHHHHGFHGHGHHHGCGGGFHGC/@D<FGGFHHHFFG
@M02034:409:000000000-BFKT7:1:1104:7251:12708 1:N:0:31
AAAGTCGAGGTGCCTAAAGTGGCAACCCAGAGTGTTGGTGGTGTAGAGCTTCCTGTAGCCGCATGGCGTTCGTACTTAAATATGGAACTAACCATTCCAATTTTCGCTGTCTCTTATACACATCTCCGAGCCCACGAGACCTCTCTACAT
+
AAAABFBBBBABGGGGGGGGGGGGHHHGGHHHHHGHHHEGGFGHHHFFFHHGHHHGFHHHGGEEEHHGEEGGGGFGHGHHHHHHHFGFHHHHHHHHHHHGHHHHHGGGGFHHHHHHHHHGHHHHHGHGDGGCGHFGGFGFFGHFFHGFHD
@M02034:409:000000000-BFKT7:1:1104:20713:12711 1:N:0:31
AAAGTCGAGGTGCCTAAAGTGGCAACCCAGACTGTTCAGGGTGTACCGCTTCCTGTAGCCGCATGGCGTTCGTACTTAAATATGGAACTAACCATTCCAATTTTCGCTGTCTCTTATACACATCTCCGAGCCCACGAGACCTCTCTACAT
+
CCCCCFCCCCBCGGGGGGGGGGGHHHHGGHHGHHHHHHHHHHGGHHHGGGGGHHHHHHHHGGGGGHHGGGGGGFFGHHHFGFHHHGHHHGHHHHHHHHHHHHHHHGGGGGHHHHHHHHHHHHGGHHHGGDCGGHGGGGGGGHHHHHHHHH
@M02034:409:000000000-BFKT7:1:1104:4962:12713 1:N:0:31
AAAGTCGAGGTGCCTAAAGTGGCAACCCAGTTTG
+
ABCBBFCCCCBCGGGGGGGGGGGHHHHDF2F555
@M02034:409:000000000-BFKT7:1:1104:3257:12714 1:N:0:31
AAAGTCGAGGTGCCTAAAGTGGCAACCCAGAGTATGGGTGGTGTAGAGCTTCCTGTAGCCGCATGGCGTTCGTACTTAAATATGGAACTAACCATTCCAATTTTCGCTGTCTCTTATACACATCTCCGAGCCCACGAGACCTCTCTACAT
+
AAAAADAAD224BFBFEAFGGFGFC4FECFC25DDFGG322BFHFF5DBGGFFGGGBF5GGGC?EHEE?EFGEFGEFFGFFFGBF3GFFFFHFG3FHFFDFGGHHG?E?EHHHH4FDE?FHHFF4EFD//BC?CFC/<<A/CCGCGHHGF
@M02034:409:000000000-BFKT7:1:1104:28287:12718 1:N:0:31
AAAGTCGAGGTGCCTAAAGTGGCAACCCAGACTCAGCCTGCTGTTGGTGGTGCAGAGCTTCCTGTAGCCGCATGGCGT
+
BBBABFBBBBAAGGGGGGGFGFGGFHGGGHHGH3GCC3BF2AGG3FCEE?EC33D5BA3A5BEG5A553BC@EEF10B
@M02034:409:000000000-BFKT7:1:1104:26567:12722 1:N:0:31
AAAGTCGAGGTGCCTAAAGTGGCAACCCAGACTACGCATCAGGTTGGTGGTGTAGAGCTTCCTGTAGCCGCATGGCGTTCGTACTTAAATATGGAACTAACCATTCCAATTTTCGCTGTCTCTTATACACATCTCCGAGCCCACGAGACC
+
AABBAFBCCCABGGGGGGGGGGGHFHHGGHHGHHHGGGGGHHHGGHGFFGAFGHHGHHHHHHHHHHHHHGGGGGGGFFGGGGHHHHHHHHHHHHGGFHHGHHGHHHGHHHHHHHGGGGGHHGHHGHGHFHEHHGFGE@GCGGHGGGGGGG
@M02034:409:000000000-BFKT7:1:1104:12343:12723 1:N:0:31
AAAGTCGAGGTGCCTAAAGTGGCAACCCAGACTGGG
+
BBBBBFBBBB2AGGGDGGGGGGGHHHHGGHGGH32B
@M02034:409:000000000-BFKT7:1:1104:4644:12733 1:N:0:31
AAAGTCGAGGTGCCTAAAGTGGCAACCCAGAC
+
BBCBCFBCCCBBGGGGGGGGGGGHHHHGGH2F
@M02034:409:000000000-BFKT7:1:1104:6056:12733 1:N:0:31
AAAGTCGAGGTGCCTAAAGTGGCAACCCAGACTTGTAGTCTGGTTGGTGGTGTAGAGCTTCCTGTAGCCGCATGGCGTTCGTACTTAAATATGGAACTAACCATTCCAATTTTCGCTGTCTCTTATACACATCTCCGAGCCCACGAGACC
+
DDCDDFCDDCCCGGGGGGGGGGGHHHHGGHHGHHHHHHHHHHHHHGGEFGGGHHHEGGHHHHHHHHHGHGGGGGHHGGGGGGHHHHGHHHHHHHGHGHHHHHGHHHHHHHHHHHGGGGGGHHHHGHDDHHFHGGHGF/DFGGHGGGGGGG
@M02034:409:000000000-BFKT7:1:1104:3915:12734 1:N:0:31
AAAGTCGAGGTGCCTAAAGTGGCAACCCAGGTTCTGGGTGGTGTAGAGCTTCCTGTAGCCGCATGGCGTTCGTACTTAAATATGGAACTAACCATTCCAATTTTCGCTGTCTCTTATACACATCTCCGAGCCCACGAGACCTCTCTACAT
+
BBBBBFBB?DABGGGGGFGGGGGHFHHGGHG3FGEGHHGEEFFHHHHGEHHFGFHFFHGGGG0FFHHGEGGGG2FGHHHHHGHD33FGHHFFHEFEGDGGGHFHHEGGGGGHHHHEGDEGFHHHHFHG/>?CFCGC/<DACCHG0FGEGH
@M02034:409:000000000-BFKT7:1:1104:23700:12738 1:N:0:31
AAAGTCGAGGTGCCTAAAGTGGCAACCCAGACTGGTAGTGGGGTTGGTGGTGTAGAGCTTCCTGTAGCCGCATGGCGTTCGTACTTAAATATGGAACTAACCATTCCAATTTTCGCTGTCTCTTATACACATCTCCGAGCCCACGAGACC
+
CCCCCFBBBCAAGGGGGGFFGGGGHHHGGHHGHHHGHHGHHHGEEGGEFGEFHGHBGHHHHHHHHHHHHGFGGGHHGEGEEEFHHHFHHHHHHHFHFHHHHHHHHHGHHHHHHHGGGGFGFHHHGHHHHHHHHHHGE@DCFGGGGG@?E<
@M02034:409:000000000-BFKT7:1:1104:20882:12741 1:N:0:31
GCTCTTAAAGAGGAGAAAGGTCATGCCTAGTGCTCATGCTTCT
+
1A1AAFFFFFFFC1AFGGG1BFAF3AFGF0ABFD13BAFFB1E
@M02034:409:000000000-BFKT7:1:1104:12055:12749 1:N:0:31
AAAGTCGAGGTGCCTAAAGTGGCAACCCAGACTGATCATAAGGTTGGTGGTGTAGAGCTTCCTGTAGCCGCATGGCGTTCGTACTTAAATATGGAACTAACCATTCCAATTTTCGCTGTCTCTTATACACATCTCCGAGCCCACGAGACC
+
CCCCBFCCCCBCGGGGGGGGGGGHHHHGGHHGHH3ABGGHHBGGGHGEFGEFHHHFGHHHHHHHHHHEHGGGGGHHGEFGGFHHHHHHHHHHHHHHHHHGHHHHHHGHHHHHHHGGGGGHGHHHHHFGHHHFHGHHG@DGGGGGGGGGGC
@M02034:409:000000000-BFKT7:1:1104:2442:12757 1:N:0:31
AAAGTCGAGGTGCCTAAAGTGGCAACCCAGACTACTGGTGGTGTAATGCTTCCTGTAGCCGCATGGCGTTCGTACTTAAATATGGAACTAACCATTCAATTTTCGCTGTCTCTTATACACATCTCCGAGCCCACGAGACCTCTCTACAT
+
CCDDCFCCCCCCGGGGGGGGGGGHHHHGGHHGHHGHHHHHGGGHHHHHHHHHHHHBFHHHGGGGGGFGGGGGGGHHHHGHHHHHHFGHHGHHHHHHHGGFHHHHEFGGGHHHHHFHFHHGHHHHHFGGGGGGFGGBBCGCGBHHHHHGF
@M02034:409:000000000-BFKT7:1:1104:2462:12763 1:N:0:31
AAAGTCGAGGTGCCTAAAGTGGCAACCCAGACTACTGGTGGTGTAATGCTTCCTGTAGCCGCATGGCGTTCGTACTTAAATATGGAACTAACCATTCAATTTTCGCTGTCTCTTATACACATCTCCGA
+
AAA?ADAA>2>4BBGAG4BFFGFHHHHGG2F2CGHHBGFH2EEEGHFFFFHGHHGFDFHHGGGGGHF?EEGDGGHGHH3F4DD433BFHGHFGFHHF4B4FGGB>?E/??BGHG44BF4?BCGGH3/<
@M02034:409:000000000-BFKT7:1:1104:12324:12767 1:N:0:31
AAAGTCGAGGTGCCTAAAGTGGCAACCCAGACTGATAAGCATGTTGGTGGTGTAGAGCTTCCTGTAGCCGCATGGCGTTCGTACTTAAATATGGAACTAACCATTCCAATTTTCGCTGTCTCTTATACACATCTCCGAGCCCACGAGACC
+
BCCCAFBCCCACGGGGGGGFGGGHHHHGGHHGHHHHHHHHHHHHHHHEFGEGHHHGGHHHHHHHHHHHHGGGGGHHGGGGGFGHHHHHHHHHHHHHHHHGHHHHHHGHHHHHHHGGGGFHHHHHHHHHGHHHHHHHGCFFGGHGGGGGGG
@M02034:409:000000000-BFKT7:1:1104:15272:12767 1:N:0:31
AAAGTCGAGGTGCCTAAAGTGGCAACCCAGACTAATAATAAGGTTGGTGGTGTAGAGCTTCCTGTAGCCGCATGGCGTTCGTACTTAAATATGGAACTAACCATTCCAATTTTTCGCTGTCTCTTATACACATCTCCGAGCCCACGAGAC
+
BBBBBFABDBABGGGFGGGGGGGHHHHGGHFGHHGHHHHHHHHFGHGEFGFFHHHDGHHHFHHHHHHHHGGEGGHHGGGGGGHHHHHHHHHHHGGHFFFFFHGGFHF?GHHHHHHF/?E/GGFHHBGFFGFHHHHEHGG/CDFFGGGCEA
@M02034:409:000000000-BFKT7:1:1104:2816:12770 1:N:0:31
AAAGTCGAGGTGCCTAAAGTGGCAACCCAGACTAATACGCATGTTGGTGGTGTAGAGCTTCCTGTAGCCGCATGGCGTTCGTACTTAAATATGGAACTAACCATTCCAATTTTCGCTGTCTCTTATACACATCTCCGAGCCCACGAGACC
+
ABBAAFAB?DABGGGFGGGGGGGHHHHGGHHGHHHHGFHG?EGHHHEEFFEFHFGGHHHHFHHHGHHHHGGGGGHHGGGGGGHHHHHFGHGHHBFF@GGFFHFHHFHHGGHHHGGGGGGGHHFGDGFGGFHHGHFGD/D?FGHGGGFDGA
@M02034:409:000000000-BFKT7:1:1104:21893:12779 1:N:0:31
AAAGTCGAGGTGCCTAAAGTGGCAACCCAGACTGTGCCGCAGGTTGGTGGTGTAGAGCTTCCTGTAGCCGCATGGCGTTCGTACTTAAATATGGAACTAACCATTCCAATTTTCGCTGTCTCTTATACACATCTCCGAGCCCACGAGACC
+
BBBBBFBABBABGGGFCGGFGGGHHHHGGHHGHHHHHFGGGGGBFHGGGGGFHHH5GFHHFHHHHHHHHGGGGGHGGGGGGGHHHHHGHHHHHHFFHHFGFHGHHGGFGHHHHHGGGGGEHGHHFHHFDGBGFG@@B/B?GGEGGGGGGA
@M02034:409:000000000-BFKT7:1:1104:21092:12779 1:N:0:31
AAAGTCGAGGTGCCTAAAGTGGCAACCCAGACTGTTGAGGGTGTAAAGCTTCCTGTAGCCGCATGGCGTTCGTACTTAAATATGGAACTAACCATTCCAATTTTCGCTGTCTCTTATACACATCTCCGAGCCCACGAGACCTCTCTACAT
+
BBBBBFABDBABGGGGGGGG5FFHHHHGGHHGHHHGFFHGGGGGHHHHHHHHGFHGHHHHGGGGGHHGEGGGBEGGHHFHHFHHHFGHHBFHGHHHHHHHGHHHHGGGGEHHHHGFHHHGHGHHHHHDDDGGGHGGGGGEGGCBGHHFHG
@M02034:409:000000000-BFKT7:1:1104:23355:12782 1:N:0:31
AAAGTCGAGGTGCCTAAAGTGGCAACCCAGACTAATAAGAATGTTGGTGGTGTAGAGCTTCCTGTAGCCGCATGGCGTTCGTACTTAAATATGGAACTAACCATTCCAATTTTCGCTGTCTCTTATACACATCTCCGAGCCCACGA
+
CCCCCFCCDBBCGGGGGGGGGGGHHHHGGH2FA33FEA5FFFHHHH2BAAFEGDF5AA3BDHHHGEA5AEEAEGFFCEEFAE2?FGHHGHHFHF3@F@GHF1@B?BG44FBH44/?EE/B4DFG?E4BFB2?BFH?E/<@DFEFC@
@M02034:409:000000000-BFKT7:1:1104:21755:12784 1:N:0:31
AAAGTCGAGGTGCCTAAAGTGGCAACCCAGACTGGGGTGGGGGTTGGTGGTGTAGAGCTTCCTGTAGCCGCATGGCGTTCGTACTTAAATATGGAACTAACCATTCCAATTTTCGCTGTCTCTTATACACATCTCCGAGCCCACGAGACC
+
CBCCCFDCDDBBGGGGGGGGGGGHHHHGGHHFHHHHGBEGGGGEFGGEFGEFGHHFGGHHHHHHHGHHHGGGGGHHGEGGEEGHHHHHHHHGGHFFFFHFHHHHHHHHHHHHHFFGGGGHHHHHHHHGHHGHHHHHGAFCGGHGGGCGGE
@M02034:409:000000000-BFKT7:1:1104:2832:12787 1:N:0:31
AAAGTCGAGGTGCCTAAAGTGGCAACCCAGACTAATACGCATGTTGGTGGTGTAGAGCTTCCTGTAGCCGCATGGCGTTCGTACTTAAATATGGAACTAACCATTCCAATTTTCGCTGTCTCTTATACACATCTCCGAGCCCACGAGACC
+
AABCCFBCCCCCGGGGGGGGGGGHHHHGGHHGH33FGB22EAGGGHHGGGGGHHHFGHHHHHHHHHHHHGGGGGHHGGGGGGFHHHHGFHFHHHHHHGHHHHHHGHFHHHHHHHGGGGGHHHHHHHHHHHHHHHHFG/DCGGHGGGGGGG
@M02034:409:000000000-BFKT7:1:1104:10094:12791 1:N:0:31
AAAGTCGAGGTGCCTAAAGTGGCAACCCAGACTCAGAATAATGTTGGTGGTGTAGAGCTTCCTGTAGCCGCATGGCGTTCGTACTTAAATATGGAACTAACCATTCCAATTTTCGCTGTCTCTTATACACATCTCCGAGCCCACGAGAC
+
A3ABBFBBBBBBGGGGGGGGGGGHFAFEGHHGHCHHHHGHHHHHHGFAFEEFAFFBFFGFHHHHHHHHHGGEGGHHGEFGFEFGHHFFHHGHHHFGGHHHHHGHFHHFHHHHHHCEFGEHHHHHFDGGFHHHHHFFF/CCCGGGGGFFG
@M02034:409:000000000-BFKT7:1:1104:23370:12794 1:N:0:31
AAAGTCGAGGTGCCTAAAGTGGCAACCCAGACTAATAAGAATGTTGGTGGTGTAGAGCTTCCTGTAGCCGCATGGCGTTCGTACTTAAATATGGAACTAACCATTCCAATTTTCGCTGTCTCTTATACACATCTCCGAGCCCACGAGACC
+
AAABAFBBBBAAGGG5FAFDFFGHHHHGGHHGHHHHHHHHFGHHHHHEFGEFHFHHHEHHDHHHHHFHHGGGGGHHGGGGGGHHHHHHHHFHHG3FGGFFHHHGHHGHHHHHEFGGEDGHHGHHHHFHEHHHHHFGG/B@DGHGGFCFGG
@M02034:409:000000000-BFKT7:1:1104:10745:12794 1:N:0:31
AAAGTCGAGGTGCCTAAAGTGGCAACCCAGACTAATAATAATGTTGGTGGTGTAGAGCTTCCTGTAGCCGCATGGCGTTCGTACTTAAATATGGAACTAACCATTCCAATTTTCGCTGTCTCTTATACACATCTCCGAGCCCACGAGAC
+
BAABBFBADDAAGGAB4FGFFDFHFEHEFDFGHHFHHFFGGHFFGHEEFEAFHHH5GHHHHHHHHFFHFGGGEEFFE?ECEEEGGHFGHHHHHH@@CGBEGHDFHHB4GHHHHHGEGGEFHHHHGHGHGHFHFHH1D/B?DGHGGGGDG
@M02034:409:000000000-BFKT7:1:1104:12008:12798 1:N:0:31
AAAGTCGAGGTGCCTAAAGTGGCAACCCAGACTGTG
+
CCCCBFCBCCBCGGGGGGGGGGGHHHHGGHHGHHH5
@M02034:409:000000000-BFKT7:1:1104:2846:12801 1:N:0:31
AAAGTCGAGGTGCCTAAAGTGGCAACCCAGACTTGTAGTAAGGTTGGTGGTGTAGAGCTTCCTGTAGCCGCATGGCGTTCGTACTTAAATATGGAACTAACCATTCCAATTTTCGCTGTCTCTTATACACATCTCCGAGCCCACGAGACC
+
BABCAFBBCCBBGGGGGGGGGGGHHHHGGHHGHF3GHDGHHHHGGHGFFGEGHHHHHHHHHHHHHHHHHGGGGGHHGGGGGGHHHHHHHHHHHHBFGHHHHHHHHHHHGHHHHHGGGGGHHHHHGHGHHHGHHHHGGC@CGGHGGFGGGC
@M02034:409:000000000-BFKT7:1:1104:22258:12804 1:N:0:31
AAAGTCGAGGTGCCTAAAGTGGCAACCCAGACTGATAAGCATGTTGGTGGTGTAGAGCTTCCTGTAGCCGCATGGCGTTCGTACTTAAATATGGAACTAACCATTCCAATTTTCGCTGTCTCTTATACACATCTCCG
+
A?AA1DAAD?A11FGFFGGBFGFHBACCFFHGHHFHHHHF1FD1DFEEFE/BADG2GHFHGGFGHHEFHGGAEGFHGCEGGGEGEFGFGHGHF11F@GGFHGFG1FGGEGFHHHEECEFFDFHHFHFFDGF1BFGGF
@M02034:409:000000000-BFKT7:1:1104:2832:12812 1:N:0:31
AAAGTCGAGGTGCCTAAAGTGGCAACCCAGACTTGTAGTAAGGTTGGTGGTGTAGAGCTTCCTGTAGCCGCATGGCGTTCGTACTTAAATATGGAACTAACCATTCCAATTTTCGCTGTCTCTTATACACATCTCCG
+
ABABAFBABDAACGGGGGGGFGGGFGGGGHHGGH3FBGGHFHHHHB2AAEECA3G5FEFFBGGHADDEGEE?EE11>EECE121B@GHEFGGGF33FGHHB13BBB?44B?GG4>EGE<BFGBG4F4??22BF?F2?
@M02034:409:000000000-BFKT7:1:1104:12927:12813 1:N:0:31
AAAGTCGAGGTGCCTAAAGTGGCAACCCAGACTAAGGGTGGGGTAGAGCTTCCTGTAGCCGCATGGCGTTCGTACTTAAATATGGAACTAACCATTCCAATTTTCGCTGTCTCTTATACACATCTCCGAGCCCACGAGACCTCTCTACAT
+
BBBBBFBBBBABGGGGGGGGGGGHHHHGGHHGHBDCHHF2A2AEGGHHHHHGHHHGHHGGGGEFGHGGEGGGGCGGHDFBGHHHHBGHHHHHHHHHHFHHGHHHHGGGGGHHHHHBGFH3FBGGHHGG?DGGGHGGCGGGGHHHHHHHHH
@M02034:409:000000000-BFKT7:1:1104:25015:12830 1:N:0:31
AAAGTCGAGGTGCCTAAAGTGGCAACCCAGACTCTGGCGCATGTTGGTGGTGTAGAGCTTCCTGTACCCGCATGGCGTTCGTACTTAAATATGGAACTAACCATTCCAATTTTCGCTGTCTCTTATACACATCTCCGAGCCCACGAGACC
+
CCCCCFCCCCCCGGGDGGGFGGGHHHHGGHGGHHHHHHGGGGGHHHHEFGEFHHHFGHHHHHHHHHHHHGGGGGHHGGFGGEFGHHGGHHHHHH3GFHHHHHGGHHGFHHHHHHGGGGGGHHHHHHHHGHHHHHGGG/CFGGHGGGGGGG
@M02034:409:000000000-BFKT7:1:1104:3873:12834 1:N:0:31
AAAGTCGAGGTGCCTAAAGTGGCAACCCAGACTGCGGGGCAGGTTGGTGGTGTAGAGCTTCCTGTAGCCGCATGGCGTTCGTACTTAAATATGGAACTAACCATTCCAATTTTCGCTGTCTCTTATACACATCTCCGAGCCCACGAGACC
+
BCCCCFCCCCCCGGGGGGGGGGGHHHHGGHHGHHHGGGGGGGGHGHGGGGGGHHHHHHHHHHHHHHHGHGGGGGHHGGGGGGGHHHHHHHHHHHGHGHHHHHHHHHGHHHHHHHGGGGGHHHHHGHHHHHGHHGGGE@DDGGHGGGGGFE
@M02034:409:000000000-BFKT7:1:1104:11444:12834 1:N:0:31
AAAGTCGAGGTGCCTAAAGTGGCAACCCAGACTACGAAGAGTGTTGGTGGTGTAGAGCTTCCTGTAGCCGCATGGCGTTCGTACTTAAATATGGAACTAACCATTCCAATTTTCGCTGTCTCTTATACACATCTCCGAGCCCACGAGACC
+
CCCCCFCCCCCCGGGGGGGFGGGHHHHGGHHGHHHGGHGGHHHHHHHGGGGGHHHGHHHHHHHHHHHHHGGGGGHHGGGGGGHHHHGGHHHHHGFHHHGHGHHHHHHHHHHHHHGGGGGHHGHHHHHHHHHHHHHHGCDFGGHGGGGGGF
@M02034:409:000000000-BFKT7:1:1104:14273:12840 1:N:0:31
AAAGTCGAGGTGCCTAAAGTGGCAACCCAGACTAATAATAAGGTTGGTGGTGTAGAGCTTCCTGTAGCCGCATGGCGTTCGTACTTAAATATGGAACTAACCATTCCAATTTTCGCTGTCTCTTATACACATCTCCGAGCCCACGAGACC
+
BABBBFBBBBABGGGGGGGGGGGHHHHGGHHGHHHHHHHHGHHHHHGFFGFFHHHDGHHHHHHHHFHHHGGGFGHHGGGGGFHHHHHHHHHHHHFFHHHHHHHHHHGHHHHHHHGGGGGHHGHHHHHHGHFHHHGHE/CBFGHGGGGGGA
@M02034:409:000000000-BFKT7:1:1104:3835:12842 1:N:0:31
AAAGTCGAGGTGCCTAAAGTGGCAACCCAGACTGAGGGTGGGGTTGGTGGTGTAGAGCTTCCTGTAGCCGCATGGCGTTCGTACTTAAATATGGAACTAACCATTCCAATTTTCGCTGTCTCTTATACACATCTCCGAGCCCACGAGACC
+
BBBBBFBBBBBBGGGGGGGGGGGHHHHGGHHGHCEGA2FFGCEEFGGEF?EGHGG5FEDG5FBF@BFDDAE?EGF1>>>FEE2GHHH3FGHDGH3?FGHHCEBGFGF4BFFHHD<AEFCGDHHHDFGDFCFGHFGBD>/@/FHGG-DG.<
@M02034:409:000000000-BFKT7:1:1104:17958:12842 1:N:0:31
AAAGTCGAGGTGCCTAAAGTGGCAACCCAGACTGTGAGTCATGTTGGTGGTGTAGAGCTTCCTGTAGCCGCATGGCGTTCGTACTTAAATATGGAACTAACCATTCCAATTTTCGCTGTCTCTTATACACATCTCCGAGCCCACGAGACC
+
CCCCCFCCCCBBGGGGGGGGGGGHHHHGGHHGHHHHHHHHHHHGHHHEFGEFHHHGGFHHHHHHHHHHHGGGGGHHGGGGGGHHHHHHHHHHHHFHFHHGHHHHHHGGHHHHHHGGGGGHHHHHHHHHGHGHHHHHGGGGGGHGGGGGGF
@M02034:409:000000000-BFKT7:1:1104:8127:12845 1:N:0:31
AAAGTCGAGGTGCCTAAAGTGGCAACCCAGACTCATCCTACTGTTGGTGGTGTAGAGCTTCCTGTAGCCGCATGGCGTTCGTACTTAAATATGGAACTAACCATTCCAATTTTCGCTGTCTCTTATACACATCTCCGAGCCCACGAGACC
+
CCCCCFCCCCBCGGGGGGGGGGGHHHHGGHHGHBHHDGHHHHHHHHHGGGGFHHHGHHHHHHHHHHHHHGGGGGHHGGGGGGHHHHHHHHHHHHHHGHHHHHGHHHGHHHHHHHGGGGGGHHHHHHHHHHGHHHHHGGGGGGHGGGGGGG
@M02034:409:000000000-BFKT7:1:1104:28262:12848 1:N:0:31
AAAGTCGAGGTGCCTAAAGTGGCAACCCAGACTATGGGTGGTGGTGAGCTTCCTGTAGCCGCATGGCGTTCGTACTTAAATATGGAACTAACCATTCCAATTTTCGCTGTCTCTTATACACATCTCCGAGCCCACGAGACCTCTCTACAT
+
CCCCCFCCCCCCGGGGGGGGGGGHHHHGGHHGHHGHHHHGGGGGAAGFHHHHHHHHHHHHGGGGGHHGGGGGGHHHHHHHHHHHHHHHHHHHHHHHHHHHGHHHHGGGGGHHGHHHHHHHHHHHHHHGCFGGGHGG/CGDFCGEGFFFHH
@M02034:409:000000000-BFKT7:1:1104:17518:12848 1:N:0:31
AAAGTCGAGGTGCCTAAAGTGGCAACCCAGACTCAGCAGACGGTTGGTGGTGTAGAGCTTCCTGTAGCCGCATGGCGTTCGTACTTAAATATGGAACTAACCATTCCAATTTTCGCTGTCTCTTATACACATCTCCGAGCCCACGAGACC
+
CCCCCFCCCCBCGGGGGGGFGGGHHHHGGHHGHHHHHHHHHGGEFGGEFGFFGHHFHHHHHHHHHHHHHGGFGGHHGGGGGEGHHHFHHHHHHHGHHHHGHHHHHHGHHHHHHHGGGGGHHHHHHHHHHHFHHHHFE@CGGGHGGGGGGE
@M02034:409:000000000-BFKT7:1:1104:29391:12850 1:N:0:31
AAAGTCGAGGTGCCTAAAGTGGCAACCCAGACTACGCCGCATGTTGGTGGTGTAGAGCTTCCTGTAGCCGCATGGCGTTCGTACTTAAATATGGAACTAACCATTCCAATTTTCGCTGTCTCTTATACACATCTCCGAGCCCACGAGACC
+
CCCCBFCABBACGGGGGGGGGGGHHHHGGHHGHCC?EEEG?EGFGHFEFGEGHHHFGHHHHHHHGHHHHGGGGGHFGEGGGFHHHHHHHEHHHHHHGHHHGHHHHHEHHHHHHHGGGGEGHHHHHHEHGHGHHGGFE?@<DEHGGGGGGC
@M02034:409:000000000-BFKT7:1:1104:2301:12853 1:N:0:31
AAAGTCGAGGTGCCTAAAGTGGCAACCCAGACTGTTCAGGCGGTAGAGCTTCCTGTAGCCGCATGGCGTTCGTACTTAAATATGGAACTAACCATTCCAATTTTCGCTGTCTCTTATACACATCTCCGAGCCCACGAGACCTCTCTACAT
+
BBBBBFAABBABGGGGGGGGFFFFGHHGGGDFHGHHFFFFBECG?1FGFHGFFHHGFBGDEEEEEFFGGGEGEFAFGBDFF44FGBBFBGFHFHHHGHHGHHHHGFGGGGGHFGHGHGGBGHGGHFGGFFGDEEED<CD/FFBG<FFHHF
@M02034:409:000000000-BFKT7:1:1104:14908:12859 1:N:0:31
AAAGTCGAGGTGCCTAAAGTGGCAACCCAGACTGTTCCTGGTACGGAGCTTCCTGTAGCCGCATGGCGTTCGTACTTAAATATGGAACTAACCATTCCAATTTTCGCTGTCTCTTATACACATCTCCGAGCCCACGAGACCTCTCTACAT
+
BCCBBFCCCCBCGGGGGGGGGGGGHHHGGHHGHFGFFFFHHHGFE22BEHHHHHHGHHHHGGEGFHHGEGGGGGFGHHHHHEHGHGFHHGHHHHHHHHHHHHHHHGGGGGHHHHHHGHGHHHHHHHHGGGGGGGGGFFGG/FGHHHHHHG
@M02034:409:000000000-BFKT7:1:1104:8654:12860 1:N:0:31
AAAGTCGAGGTGCCTAAAGTGGCAACCCAGACTCCTAGTCAGGTTGGTGGTGTAGAGCTTCCTGTAGCCGCATGGCGTTCGTACTTAAATATGGAACTAACCATTCCAATTTTCGCTGTCTCTTATACACATCTCCGAGCCCACGAGACC
+
ABBBAFBBBBBBGGGFGGFGGFGHFGFGGHGGHHH33EFGHHHHHFFGFEEFHHHBGEGHFHHGGFHHHGGGGEHGGGGGFFHHHHHHHHHGHHEHHFGFFGDGHGFHHHHHHGGGGFGEHHHHGHFGFHEFFHFBE@G?CGGGGGGGGG
@M02034:409:000000000-BFKT7:1:1104:10591:12863 1:N:0:31
AAAGTCGAGGTGCCTAAAGTGGCAACCCAGACTGTTGGTGGTAATAATCTTCCTGTAGCCGCATGGCGTTCGTACTTAAATATGGAACTAACCATTCCAATTTTCGCTGTCTCTTATACACATCTCCGAGCCCACGAGACCTCTCTACAT
+
CCCCCFCCCCCBGGGGGGGGGGGHHHHGGHHGHHHHHHGGGGHHHHHHHHHHHHHHHHHHGGFGFHGGGGGGGGGGHHGGHHHHHFHGHHHHHHHHHHHHHHHHHGGGGGHHHHHGHHHHHEHHHHHGCGGGGHGCBFGGGHFHHHHGHH
@M02034:409:000000000-BFKT7:1:1104:2313:12866 1:N:0:31
AAAGTCGAGGTGCCTAAAGTGGCAACCCAGACTGTTCAGGCGGTAGAGCTTCCTGTAGCCGCATGGCGTTCGTACTTAAATATGGAACTAACCATTCCAATTTTCGCTGTCTCTTATACACATCTCCGAGCCCACGAGACCTCTCTACAT
+
AAABAFBABDAAGGGGGGGGFFFFHHHGGHHGHHFHHHHGFEFEEGHHHHHHHHHFFHGHFEEFGGHGGGGGGFHGGBFGHHHHHBFGFGHFHHHEHGFGGHHHHGEGGGHHHHEGHHHHCGF2GFGD/B?/FHGC@DG/FGHFHHHGFF
@M02034:409:000000000-BFKT7:1:1104:6551:12866 1:N:0:31
AAAGTCGAGGTGCCTAAAGTGGCAACCCAGACTTGTGGTCCGGTTGGTGGTGTAGAGCTTCCTGTAGCCGCATGGCGTTCGTACTTAAATATGGAACTAACATTCCAATTTTCGCTGTCTCTTATACACATCTCCGAGCCCACGAGACCT
+
BBBBBFBABBABGGGGGGGGGGGFGHHGGHHGHHHGHGHGHGGEEGGEFGEFGHHDGHHHHHHFHHHGHGGGGGHHGEGGEEFHHHHGEHHHHHFGFHHHHHHHHHHHGHHHHGEFGCGHHHHHHHGHHHHHHGHGCGGCGHGG@FGGAG
@M02034:409:000000000-BFKT7:1:1104:25818:12869 1:N:0:31
AAAGTCGAGTTGCCTAAAGTGGCAACCCAGACTAGTAGTTCGGTTGGTGGTGTAGAGCTTCCTGTAGCCGCATGGCGTTCGTACTTAAATATGGAACTAACCATTCCAATTTTCG
+
AAAAAF??D11D1BG1B11BBEFEGHFAB0AA1AFGH2AFGCG/AAE/A/E/A1FDEHHGB1AGGFFHHF?EEEEGCEEFCG0BFD21BF22FGFFGH1B1B11FFBG2B>EGFG
@M02034:409:000000000-BFKT7:1:1104:19720:12869 1:N:0:31
AAAGTCGAGGTGCCTAAAGTGGCAACCCAGACTGGGGGGGGGGTTGGTGGTGTAGAGCTTCCT
+
A?AAAFABBBAAGGGGFGGGGFGFFHH?FHHCGHHDGGCDFFFBDFF.AA9AEBB/B/BFF/B
@M02034:409:000000000-BFKT7:1:1104:21555:12875 1:N:0:31
AAAGTCGAGGTGCCTAAAGTGGCAACCCAGACTTCGAATAAGGTTGGTGGTGTAGAGCTTCCTGTAGCCGCATGGCGTTCG
+
BBBBBFABBBBBGGGGGGGFGGGHHHHGGGCCFFFF22B2AAFGGH2AB1EAA3D5D53A5FGBFF5A31E0EEG1E1>F>
@M02034:409:000000000-BFKT7:1:1104:29208:12875 1:N:0:31
AAAGTCGAGGTGCCTAAAGTGGCAACCCAGACTCTGAAGGGGGTTGGTGGTGTAGAGCTTCCTGTAGCCGCATGGCGTTCGTACTTAAATATGGAACTAACCATTCCAATTTTCGCTGTCTCTTATACCCATCTCCGATCCCACGAGACC
+
BBBBAFAAB2A?FGGGGBGGBGGHHHHGAGFGHHHFFFFC?AEEEE?EFEGGHHHEHGGHGHHHHB5FFGE?EFHHCEEG1>FFGHHF3GBHH33B?FGFHFFHHHGHGHHHHH?DDFGHHFHDGHBG2@@GCGGB/>/><0CF<-@FAC
@M02034:409:000000000-BFKT7:1:1104:11245:12879 1:N:0:31
AAAGTCGAGGTGCCTAAAGTGGCAACCCAGACTACGCAGACTGTTGGTGGTGTAGAGCTTCCTGTAGCCGCATGGCGTTCGTACTTAAATATGGAACTAACCATTCCAATTTTCGCTGTCTCTTATACACATCTCCGAGCCCACGAGAC
+
BCCCBFCCCCBCGGGGGGGGGGGHHHHGGHHGHHHGGGGGHHHHHHHEFGGGHHHFGHHHHHHHHHHHHGGGGGHHGGGGGGFHHHHHHHHHHHHHHHHHHHHGHHGHHGHHHHGGGGGHHFHHHHHHGHHHHHHGECCCGGHGGGGGG
@M02034:409:000000000-BFKT7:1:1104:19725:12888 1:N:0:31
AAAGTCGAGGTGCCTAAAGTGGCAACCCAGACTGGGAATCCTGTTGGTGGTGTAGAGCTTCCTGTAGCCGCATGGCGTTCGTACTTAAATATGGAACTAACCATTCCAATTTTCGCTGTCTCTTATACACATCTCCGAGCCCACGAGACC
+
CCCCCFCCCCCCGGGGGGGFGGGHHHHGGHHGHHHHHHHHHHHHHHHEFE1FGHHGHHHHHHHHHHHHHGGGGGHHGGGGGGEHHHHHHHGHHGFHGHHHHHHHHHHGHHHHHGEFGGGHHHHHHHHGHHHHGHHGF?DGGGHGGF?EGC
@M02034:409:000000000-BFKT7:1:1104:18004:12888 1:N:0:31
AAAGTCGAGGTGCCTAAAGTGGCAACCCAGACTGTTGGTGGTGTACTTCTTCCTGTAGCCGCATGGCGTTCGTACTTAAATATGGAACTAACCATTCCAATTTTCGCTGTCTCTTATACACATCTCCGAGCCCACGAGACCTCTCTACAT
+
CCCDBFBCCCABGGGGGGGGGGGHHHHGGHHGHGAGFGEEEAFHFBDGFGHEFGHFGGFFEGAEFFFFEEFGGFEGHHG3FFHBB3BGHBGFFGHHHFHHFHHHGEFEGG3G4F?FHGG4?3F3B?3EC/</C?FC/<?EGHG1GHFHG?
@M02034:409:000000000-BFKT7:1:1104:10271:12891 1:N:0:31
AAAGTCGAGGTGCCTAAAGTGGCAACCCAGACTAATAAGGGTGTTGGTGGTGTAGAGCTTCCTGTAGCCGCATGGCGTTCGTACTTAAATATGGAACTAACCATTCCAATTTTCGCTGTCTCTTATACACATCTCCGAGCCCACGAGACC
+
BBCCAFCCCCBCGGGGGGGFGGGHHHHGGHHGHHHHHHGHHHGGGHHGGGEFHHHFHHHHHHHHHHHHHGGGGGHHGGGGGGHHHHHGHHGHHHGFHHGGHHHHHHFGHHHHHHGGGGGGHHHHFHHHGHGHHHGHF/FCGGHGGGGGGA
@M02034:409:000000000-BFKT7:1:1104:15611:12893 1:N:0:31
AAAGTCGAGGTGCCTAAAGTGGCAACCCAGACTGTTGGGGGTGTAGAGCTTCCTGTAGCCGCATGGCGTTCGTACTTAAATATGGAACTAACCATTCCAATTTTCGCTGTCTCTTATACACATCTCCGAGCCCACGAGACCTCTCTACAT
+
BCCCAFBBCCCCGGGGGGGGGGGHHHHGGHHGHFHFHHGGGGGGHHHHHHHHHHHHHHHHGGFGGHHGGGGGGHHHHHHHHHHHH3GHHHHHHHHHHHHHHHHHHGGGGGHHGHHGHHHHHHHHHHFGGGGGGHGGACGGGHHHHHFFGF
@M02034:409:000000000-BFKT7:1:1104:7254:12902 1:N:0:31
AAAGTCGAGGTGCCTAAAGTGGCAACCCAGACTGCTCATGGTGTAGAGCTTCCTGTAGC
+
CCCCCFCCCCCCGGGGGGGGGGGHHHHGGHHGHBFAGHEAFHHHFHBGDAG5BFGF555
@M02034:409:000000000-BFKT7:1:1104:24631:12906 1:N:0:31
AAAGTCGAGGTGCCTAAAGTGGCAACCCAGACTGTTCCGTCTGTAGAGCTTCCTGTAGCCGCATGGCGTTCGTACTTAAATATGGAACTAACCATTCCAATTTTCGCTGTCTCTTATACACATCTCCGAGCCCACGAGACCTCTCTACAT
+
CCDDCFBCCDCCGGGGGGGGGGGHHHHGGHHGHHHHHHGHHHGHHHHHHHHHHHHHHHHHGGGGGHHGGGGGGHHHHHHFGHHHH3GHHHHHHHHHHHHHHHHHHGGGGGHHHHHHHHHHHHHHHHHGGGGGGHGGCGGGGGHHHHHHHH
@M02034:409:000000000-BFKT7:1:1104:6847:12906 1:N:0:31
AAAGTCGAGGTGCCTAAAGTGGCAACCCAGACT
+
CCCCBFABCCCCGGGGGGGGGGGHHHHGGHHGH
@M02034:409:000000000-BFKT7:1:1104:15501:12910 1:N:0:31
AAAGTCGAGGTGCCTAAAGTGGCAACCCAGACTCATCCGCAGGTTGGTGGTGTAGAGCTTCCTGTAGCCGCATGGCGTTCGTACTTAAATATGGAACTAACCATTCCAATTTTCGCTGTCTCTTATACACATCTCTGAGCCCACGAGACT
+
B@BBBFBBBBAAGGGGCGGFGGGHHHHGGHAFHCHFGHCG?GGHHHGGGGEFGHHHHHGHHHHGFHHHHGGGGGHHGGGGGFGHHHFHHHFHHHGHHHHFHHHHHHHHHHHHHHGGGGGFFFHHHHHHEGHHHHG2F1@CHGHGCCGGGF
@M02034:409:000000000-BFKT7:1:1104:6925:12911 1:N:0:31
AAAGTCGAGGTGCCTAAAGTGGCAACCCAGACTAATAAGAATGTTGGTGGTGTAGAGCTTCCTGTAGCCGCATGGCGTTCGTACTTAAATATGGAACTAACCATTCCAATTTTCGCTGTCTCTTATACACATCTCCGAGCCCACGAGACC
+
CCCCBFCCCCCCGGGGGGGGGGGHFHHGGHHGHHHHHHHHHHHHHHHEFGEFHHHGHHHHHHHHHHHHHGGGGGHHGGGGGGHHHHHHHHHHHHGHHHHHHHHHHHHHHHHHHHGGGGGHHHHHHHHHGHGHHHGHDCGGGGHGGGGGGG
@M02034:409:000000000-BFKT7:1:1104:6860:12918 1:N:0:31
AAAGTCGAGGTGCCTAAAGTGGCAACCCAGACTCCGCAGAAGGTTGGTG
+
CBCCCFCBCCCCGGGGGGGGGGGHHHHGGHDGHB3EA2A23BGGFG01A
@M02034:409:000000000-BFKT7:1:1104:3288:12924 1:N:0:31
AAAGTCGAGGTGCCTAAAGTGGCAACCCAGACTAGTTGTAATGTTGGTGGTGTAGAGCTTCCTGTAGCCGCATGGCGTTCGTACTTAAATATGGAACTAACCATTCCAATTTTCGCTGTCTCTTATACACATCTCCGAGCCCCACGAGAC
+
ABAAAFABBBABBGGFGGGGGFFFABFEFHHFHFH5FFFFHHHGHHHEFEEFFFGEEFFGHGHEFFFDFEEEGEHFEEGEFEGFHHFGHHHFGHBEGHHGHHHHHHGFHHHHHHGGGGFHHGHFEGHHHHGHHGGFC@C<>FGAEGGGG?
@M02034:409:000000000-BFKT7:1:1104:19384:12931 1:N:0:31
AAAGTCGAGGTGCCTAAAGTGGCAACCCAGACTAATATGAAGGTTG
+
CCCCCFCCCCCCGGGGGGGGGGGHHHHGGHCAG33D5F5555BFDH
@M02034:409:000000000-BFKT7:1:1104:28130:12936 1:N:0:31
AAAGTCGAGGTGCCTAAAGTGGCAACCCAGACTGTTGGTAGGGTAACGCTTCCTGTAGCCGCATGGCGTTCGTACTTAAATATGGAACTAACCATTCCAATTTTCGCTGTCTCTTATACACATCTCCGAGCCCACGAGACCTCTCTACAT
+
CCCCCFCCCCBCGGGGGGGGGGGHHHHGGHHGHHHHHHFGHGGHGHHGGGGGHHHGHHHHEGEEGHHGEGGGGGHGHHGFGHHHHDGHHHHHHHHHHHHHHHHHHGGGGGHHHHHHHHHHHEFFGGHGGGGGGHGGFGGGGHHHHHHHHH
@M02034:409:000000000-BFKT7:1:1104:18693:12939 1:N:0:31
AAAGTCGAGGTGCCTAAAGTGGCAACCCAGACTAATCAGACGGTTGGTGGTGTAGAGCTTCCTGTAGCCGCATGGCGTTCGTACTTAAATATGGAACTAACCATTCCAATTTTCGCTGTCTCTTATACACATCTCCGAGCCCACGAGACC
+
CCCCCFBCCCBCGGGGGGGFGFGHHHHGGHHGHHGHGHHHHGGGGGGBFDEFGHHFGHHHHHHHHHFFHGGGEFHHGFGGGFHHHHHHHHHHHHDFFHHHGGFHHHHGHHHHHHGGGGEHHHHHGHFHHGHEHHHHEBCGCGHGGGGGGE
@M02034:409:000000000-BFKT7:1:1104:25622:12940 1:N:0:31
AAAGTCGAGGTGCCTAAAGTGGCAACCCAGACTAAGAATCAGGTTGGTGGTGTAGAGCTTCCTGTAGCCGCATGGCGTTCGTACTTAAATATGGAACTAACCATTCCAATTTTCGCTGTCTCTTATACACATCTCCGAGCCCACGAGACC
+
AAAA>5>ADD2>GGGGGGFFAAFFFGHEG2AFCE3FGFFHFGFFFBEEFE1F1BF5FGHHAGHHHFG5EAEEFFHHGGGAEEHHGGFGGHFHFE3@GGFEGHHHHFFH4FHHHHGGGGGGHHHHFFF2GFGFGDFDC/<<@FGGC/>AAF
@M02034:409:000000000-BFKT7:1:1104:22043:12944 1:N:0:31
AAAGTCGAGGTGCCTAAAGTGGCAACCCAGACTAATCAGCATGTTGGTGGTGTAGAGCTTCCTGTAGC
+
BBCCBFAABCCCGGGGGGFFFGGHHHHGGHHGHHH5FEGC5FHGF52EA?ECADF5ABA35FGHG555
@M02034:409:000000000-BFKT7:1:1104:8107:12946 1:N:0:31
AAAGTCGAGGTGCCTAAAGTGGCAACCCAGACTAAGAATCCGGTTGGTGGTGTAGAGCTTCCTGTAGCCGCATGGCGTTCGTACTTAAATATGGAACTAACCATTCCAATTTTCGCTGTCTCTTATACACATCTCCGAGCCCACGAGACC
+
CCCCCFBCCCBCGGGGGGGGGGGHHHHGGHHGHHHHHHHHHGGGGGGEFGGFHHHDGHHHFHHHHHHHHGGGGGHHGGGGGFFEHHHDHHHGHHFDHHHHGGFGHHHFHHHHHHGGGGGHHHHFHGHHFGHHHHHFF<DCFGHGGGGGGF
@M02034:409:000000000-BFKT7:1:1104:4772:12957 1:N:0:31
AAAGTCGAGGTGCCTAAAGTGGCAACCCAGACTAGGGGTGAGGTTGGTGGTGTAGAGCTTCCTGTAGCCGCATGGCGTTCGTACTTAAATATGGAACTAACCATTCCAATTTTCGCTGTCTCTTATACACATCTCCGAGCCCACGAGAC
+
BBBBBFBBBBAAGGGGGGFGGGGGGHHGGHHGHHHHHGGGGHG3FHGGFEEFGHH5GGHHHGHHHHHHHGGGGGHFGEGGGGHHHHHGHHHHGHFHFHHHHHHHFHHHGGHHHHGGGGGHHHHHGHHHHFHHHHHFD<CBDGHFC?CGD
@M02034:409:000000000-BFKT7:1:1104:29284:12960 1:N:0:31
AAAGTCGAGGTGCCTAAAGTGGCAACCCAGACTGTGAGTCAGGTTGG
+
CCCCBFCBCCBCGGGGGGGGGGGHHHHGGH22BG3A5DG555FGGH?
@M02034:409:000000000-BFKT7:1:1104:29266:12964 1:N:0:31
AAAGTCGAGGTGCCTAAAGTGGCAACCCAGACTGCGAGTCAGGTTGGTGGTGTAGAGCTTCCTGTAGCCGCATGGCGTTCGTACTTAAATATGGAACTAACCATTCCAATTTTCGCTGTCTCTTATACACCTCTCCG
+
BBBBBFABDDBBGGGGGGGGCGEFGHHGGEGFHCH2EAFHHBBGGFEEE?EFHGD5DGGGFHHGHGHHGEEEEGHFFAFGGGHHHH4@GG4F4BEFGHHHHGFFGFFGHHHHHG/EF?EGHFHHHF3F3F2GCGHFA
@M02034:409:000000000-BFKT7:1:1104:22814:12964 1:N:0:31
AAAGTCGAGGTGCCTAAAGTGGCAACCCAGACTGTTGGTAAGATGGAGCTTCCTGTAGCCGCATGGCGTTCGTACTTAAATATGGAACTAACCATTCCAATTTTCGCTGTCTCTTATACACATCTCCGAGCCCACGAGACCTCTCTACAT
+
BBCCBFCCCCBBGGGGGGGGGGGHHGHGGHHGHFHHHHGHHHHHHHGHHHHHHHHHHHGHGGEEGHHGEGFGGFHGHGHHHHHHH3FHHFGHHGHHHHHHHHHHHGGGGGHHHHHHHHHHHHGHHGHGEGFGGHCD@DGGGHHHHHHHHD
@M02034:409:000000000-BFKT7:1:1104:8705:12965 1:N:0:31
AAAGTCGAGGTGCCTAAAGTGGCAACCCAGAAGGTTGGTGGTGTACATCTTCCTGTAGCCGCATGGCGTTCGTACTTAAATATGGAACTAACCATTCCAATTTTCGCTGTCTCTTATACACATCTCCGAGCCCACGAGACCTCTCTACAT
+
CCCBCFCCDCBBGGGGGGGGGGGHHHHGGHHGGHHHHGGGGGGHHHHHHHHHHHHGHHHHGGEEEHHGFGGGGHHHHHHHHHHHHBFHHHHHHGHHHHHHHHHHHGGGGGHHHHHHHHHHHHHHHHHGGGGGGHGGCGGGGHHHHHHHHF
@M02034:409:000000000-BFKT7:1:1104:8261:12966 1:N:0:31
AAAGTCGAGGTGCCTAAAGTGGCAACCCAGACTAATGGGCCTGTTG
+
BBBBBFBBBBABFGGGGDFFGGGHHHHGGHHGHF3FHH222AFG5G
@M02034:409:000000000-BFKT7:1:1104:5568:12966 1:N:0:31
AAAGTCGAGGTGCCTAAAGTGGCAACCCAGACTGGGGGTTTGGTTGGTGGTGTAGAGCTTCCTGTAGCCGCATGGCGTTCGTACTTAAATATGGAACTAACCATTCCAATTTTCGCTGTCTCTTATACACATCTCCGAGCCCACGAGACC
+
B@AAADABBBBBGGGGGGGGGGGFHGHGGHHGHFGGGGEEGGGHGEEAFEAFGFHGGFFHHGHHHHHHHGGEFGHGGEGGGG2GGHFEGHFFHHFGHHHHHHHHHHFGHHHHHGGGGGDHHGGHHGDGFHHGHGGFGCGGGGHGGGGGGE
@M02034:409:000000000-BFKT7:1:1104:18151:12968 1:N:0:31
AAAGTCGAGGTGCCTAAAGTGGCAACCCAGACTAATAAGAATGTTGGTGGTGTAGAGCTTCCTGTAGCCGCATGGCGTTCGTACTTAAATATGGAACTAACCATTCCAATTTTCGCTGTCTCTTATACACATCTCCGAGCCCACGAGACC
+
CCCCCFCCCCBCGGGGGGGGGGGHHHHGGHHGHHHHHHHGHHHGGHHFFGEFHHHHHHHHHHHHHHHHHGGGGGHHGGGGGGHHHHHHHHHHHHGHHHHHHHHHHHGHHHHHHHGGGGGHHHHHHHHHHHGHHHHGGBFGGGHGGGGGGF
@M02034:409:000000000-BFKT7:1:1104:13336:12971 1:N:0:31
AAAGTCGAGGTGCCTAAAGTGGCAACCCAGACTAATAATAAGGTTGGTGGTGTAGAGCTTCCTGTAGCCGCATGGCGTTCGTACTTAAATATGGAACTAACCATTCCAATTTTCGCTGTCTCTTATACACATCTCCGAGCCCACGAGACC
+
A>AAAFBBBBABGGFFGGGFGEFHHHHGGGHGHFHHHHHHHFFEGHGBFEEFHHHDGHHHHHHHHFFEGGGGGG1GGGGGGEFHGHHHFHFFHHHHHHGHGHGHHGFF4FGGHHEGGGGHHGHHHHGHDHFHHHGGA//BDGHGFGGGGA
@M02034:409:000000000-BFKT7:1:1104:23143:12976 1:N:0:31
AAAGTCGAGGTGCCTAAAGTGGCAACCCAGACTGCGGCTGGTGTAGAGCTTCCTGTAGCCGCATGGCGTTCGTACTTAAATATGGAACTAACCATTCCAATTTTCGCTGTCTCTTATACACATCTCCGAGCCCACGAGACCTCTCTACAT
+
ABCCAFCCCCCCGGGGGGGGGGGHHHHGGHHGHHHGGGGGGHHHHHFHHHHHHHHHHHHHGGGGGHHGGGGGGGHGHHHHGHHGHFGHHGHHHHHHHHHHHHHHHGGGGGHHHHHFHGHHHHGHHFFGCDGGGHGGCGGGGGHHHHHHGG
@M02034:409:000000000-BFKT7:1:1104:28157:12976 1:N:0:31
AAAGTCGAGGTGCCTAAAGTGGCAACCCAGACTACTCGGACGGTTGGTGGTGTAGAGCTTCCTGTAGCCGCATGGCGTTCGTACTTAAATATGGAACTAACCATTCCAATTTTCGCTGTCTCTTATACACATCTCCGAGCCCACGAGACC
+
CCCCCFCBBCBCGGGGFGGGGGGHHHHGGGHGHHHHHGGGGGGEFGGFFFAFHHHFHHHHHHHHHFHHHGGGGGHHGGGGGGHHHHGGHHHHHHGGFHHHHHHHGHGHHHHHHHGGGGGHHGHHHHHHFGFHGHHDG?FCGGHGGGGDDG
@M02034:409:000000000-BFKT7:1:1104:13845:12981 1:N:0:31
AAAGTCGAGGTGCCTAAAGTGGCAACCCAGACTGGGAGTAGGGTTGGTGGTGTAGAGCTTCCTGTAGCCGCATGGCGTTCGTACTTAAATATGGAACTAACCATTCCAATTTTCGCTGTCTCTTATACACATCTCCGAGCCCACGAGACC
+
CCCCCFCCCCBCGGGGGGGGGGGHHHHGGHHGHHHHHGGHHGGAGGGFFGEGHHHDFHHHHHHHHHHHHGGGGGHHGGGGGGHHHHHHHHGHHHGHHHHHHHHHHHHHHHHHHHGGGGGHHHHHHHHHHHHHHHHHGDGGGGHGGGGGGC
@M02034:409:000000000-BFKT7:1:1104:8713:12982 1:N:0:31
AAAGTCGAGGTGCCTAAAGTGGCAACCCAGAAGGTTGGTGGTGTACATCTTCCTGTAGCCGCATGGCGTTCGTACTTAAATATGGAACTAACCATTCCAATTTTCGCTGTCTCTTATACACATCTCCGAGCCCACGAGACCTCTCTACAT
+
BBBBBFBBDBBAGGGG4GGFGFDHH4GGGCGFHFHGFEEGGGGFHHHGHHFHHHGFHHHGGGEFGHHGGGFGGBGFGDGFHDGHHBGFHH3GHGHHHHHHFHHGHGGGGGHHHHHHHHHHHHHHHHFFCDGGGHFG/BBDAFGHGHHHFH
@M02034:409:000000000-BFKT7:1:1104:15109:12995 1:N:0:31
AAAGTCGAGGTGCCTAAAGTGGCAACCCAGACTATTAAGAGTGTTGA
+
BBBBBFAABBAAGGFGBGGGGGGHHHHGGCGGH35D55D53DFA5F5
@M02034:409:000000000-BFKT7:1:1104:10333:12996 1:N:0:31
AAAGTCGAGGTGCCTAAAGTGGCAACCAGAGCTGTTGGTGGTGTACGGCTTCCTGTAGCCGCATGGCGTTCGTACTTAAATATGGAACTAACCATTCCAATTTTCGCTGTCTCTTA
+
CCCCCFCCCCCCGGGGGGGGGGGHHHH242A3BGHH32AFFGGHH52BEGGHHHHHHHHHGGEEGHHGGGGGGCGGHHHEHHHHHG3GHHHHHHHHHGHHHHHHHGGGGGHHHHHH
@M02034:409:000000000-BFKT7:1:1104:20421:13010 1:N:0:31
AAAGTCGAGGTGCCTAAAGTGACAACCCAGACTGATCGGACTGTTGGTGGTGTAGAGCTTCCTGTAGCCGCATGGCGTTCGTACTTAAATATGGAACTAACCATTCCAATTTTCGCTGTCTCTTATACACATCTCCGAGCCCACGAGACC
+
CCBCCFCCCCBCGGGGGGGGGGHHHHGGGHHGHHHHHGGGGGHHHHHEFGEFHHHGHHHHHHHHHHHGHGGGGGHHGGGGGGHHHHHHHHGHHHFFHHGFHHHHHGHHHHHHHHGGGGGGHHHHHHHHHHGHHHHHG/BCGGHGGGGG?F
@M02034:409:000000000-BFKT7:1:1104:24716:13011 1:N:0:31
AAAGTCGAGGTGCCTAAAGTGGCAACCCAGACTACGGGTGGTTTGGAGCTTCCTGTAGCCGCATGGCGTTCGTACTTAAATATGGAACTAACCATTCCAATTTTCGCTGTCTCTTATACACATCTCCGAGCCCACG
+
AAB@?FABBBBAFGGFG4GGFGGHHHHGGHGGHHFGGGFEGGGHGG3BGHHHHFBGDGHFGEEEFHG?EGFGEGHGHHBDGFGGH@BFFBFFHDGGGFFDFGHHHGFGGGGHHGF4F3F3F2BBGD2C</<D/</@
@M02034:409:000000000-BFKT7:1:1104:24151:13011 1:N:0:31
AAAGTCGAGGTGCCTAAAGTGGCAACCCAGACTAATGGTGGTCCTGAGCTTCCTGTAGCCGCATGGCGTTCGTACTTAAATATGGAACTAACCATTCCAATTTTCGCTGTCTCTTATACACATCTCCGAGCCCACGAGACCTCTCTACAT
+
CCCCCFCCCBBBGGGGGGGGGGGHHHHGGHHGHHHHHHHHGGHHHHHHHHHHHHHHHHHHGGGGGHHGGGGGGHHGHFHHHHHHHFGHHHHHHHHHHHHFHHHHHGGGGGHHHHHHHHHHHGHHHGFFCFGGGHGG/CGDGFHGHHHHHG
@M02034:409:000000000-BFKT7:1:1104:24049:13016 1:N:0:31
AAAGTCGAGGTGCCTAAAGTGGCAACCCAGACTAATCAGAAGGTTGGTGGTGTAGAGCTTCCTGTAGCCGCATGGCGTTCGTACTTAAATATGGAACTAACCATTCCAATTTTCGCTGTCTCTTATACACATCTCCGAGCCCACGAGACC
+
CCCCCFCCBCBBGGGGGGGGGGGGHHHGGHHFHHGHHHHHGHHGGHGEFGEFGHHGGHHHHHHHHHHHHGGEGGHHGGGGGGHHHHGHHHGFHGFHHHGHHHHHHGHHHHHHHHGGGGGGHHHHFHFFGHHHCGBGD?FDGGHGGGGG?F
@M02034:409:000000000-BFKT7:1:1104:2156:13017 1:N:0:31
AAAGTCGAGGTGCCTAAAGTGGCAACCCAGACTTCGGAGCGTGTTGGTGGTGTAGAGCTTCCTGTAGCCGCATGGCGTTCGTACTTAAATATGGAACTAACCATTCCAATTTTCGCTGTCTCTTATACACATCTCCGAGCCCACGAGACC
+
A?ABAFBBBBBBGGG5BGFGFGCHHFGEGHHDHHHFAAEGEFGEHHHEFF1FAAGFGGHHHFFGGGGDFEEEGGHHGFGGEFHHHHHGHHFHHHBGBGFFHHFGGFDDHFHHHFE?EGGDFFFHFHBG3?FHFB2@C/B/><FFC/@A.<
@M02034:409:000000000-BFKT7:1:1104:6150:13019 1:N:0:31
AAAGTCGAGGTGCCTAAAGTGGCAACCCAGACTGTTCATGGTGTAAAGCTTCCTGTAGCCGCATGGCGTTCGTACTTAAATATGGAACTAACCATTCCAATTTTCGCTGTCTCTTATACACATCTCCGAGCCCACGAGACCTCTCTACAT
+
AAABBFBBBBBBGGGGGGGGGGGHHGHGGHHGHHHHHHHHHHHHHHGHHHHHHHHHHHHHGGFGGHHGGGGGE2?GGGHHHHHHHFGHFGHHHHHHHHHHHHHHHGGGGGHHHHHGHHHHHHHHHHHGGGGGGHGGCCFFGGHHHHHHHF
@M02034:409:000000000-BFKT7:1:1104:28964:13020 1:N:0:31
AAAGTCGAGGTGCCTAAAGTGGCAACCCAGACTACGAATAAGGTTGGTGGTGTAGAGCTTCCTGTAGCCGCATGGCGTTCGTACTTAAATATGGAACTAACCATTCCAATTTTCGCTGTCTCTTATACACATCTCCG
+
AABBADAABAABGGGFGGGAFGEFHHGGGHHAGGHAAAGC5EG5BFA2AAEFFFDAB5FF5B5FG5D5FEEEGEHAF1>FE1FEFFHGGFEFG333@G3F??3BG4B44BFHHGGGGEEGFBFHBGG3DFFG?3B2?
@M02034:409:000000000-BFKT7:1:1104:15226:13023 1:N:0:31
AAAGTCGAGGTGCCTAAAGTGGCAACCCAGACTACTAATAAGGTTGGTGGTGTAGAGCTTCCTGTAGCCGCATGGCGTTCGTACTTAAATATGGAACTAACCATTCCAATTTTCGCTGTCTCTTATACACTCTCCGAGCCCACGAGACCT
+
CCCCCFCCCCBCGGGFGGGGGGGHHHHGGHHGHHHHHHHHHHHGHHGFFGFFHHHHHHHHHHHHHHHHHGGGGGHHGGGGGGHHHHFHHHHHHHHHHHHHHHHHHHHHHHHHHHGGGGGHHHHHFHFHHHHHHHGGCGCDGHGG@?FGGH
@M02034:409:000000000-BFKT7:1:1104:24713:13030 1:N:0:31
AAAGTCGAGGTGCCTAAAGTGGCAACCCAGACTACGGGTGGTTTGGAGCTTCCTGTAGCCG
+
A?AAAFBB3D>AGFFFGGGB5BFEFFGD2GHFBGGEEG222AFGFAG3G135BGH5ABDFE
@M02034:409:000000000-BFKT7:1:1104:14933:13034 1:N:0:31
AAAGTCGAGGTGCCTAAAGTGGCAACCCAGAGGGCTGGTGGTGTAGAGCTTCCTGTAGCCGCATGGCGTTCGTACTTAAATATGGAACTAACCATTCCAATTTTCGCTGTCTCTTATACACATCTCCGAGCCCACGAGACCTCTCTACAT
+
BBBBBFBBBBAAGGGGGGGGGGGHHHHGGHHHGGGGGGGHGGGHHGGHHHHGHHHHHHGHEGAEEFHGEFGFFEGHHHHHHHHHHFHHHFHHHHGHHGHFGHGHHGGGGGHGGHH4FFGDGGGHHFHG/BDGFEFG/CDGGGEHGFFHEG
@M02034:409:000000000-BFKT7:1:1104:3534:13041 1:N:0:31
AAAGTCGAGGTGCCTAAAGTGGCAACCCAGACTTGTAATAAGGTTGGTGGTGTAGAGCTTCCTGTAGCCGCATGGCGTTCGTACTTAAATATGGAACTAACCATTCCAATTTTCGCTGTCTCTTATACACATCTCCGAGCCCACGAGACC
+
BBBABFBBBBBBGGGGGGGGGFGGHHHGDEFFHHHHHHGHHHHFFHGGGGDGHHH5FFHHGGHHHHHHHGGGGGHHGGGGFGGHHHHHHHGHGHBFGHHHHHGHHHHHHGHHHHCGGGFHHHHHHHHFHHFHHHHHG<CBGGFGGGGGGG
@M02034:409:000000000-BFKT7:1:1104:16199:13042 1:N:0:31
AAAGTCGAGGTGCCTAAAGTGGCAACCCAGACTGTTGAGGGTGTAAGTCTTCCTGTAGCCGCATGGCGTTCGTACTTAAATATGGAACTAACCATTCCAATTTTCGCTGTCTCTTGTACACATCTCCGAGCCCACGAGACCTCTCTACAT
+
BCCCBFCCCBCBGGGGGGGGGGGHHHHGGHHGHHHHHGHHGEGFHHHHHHHHHHHGHHHHGGEGGHHGGGGGGFHFHHHHHHHHHGHGHFGHHHHHHHHHHHHHHGGGGGHHFHHFHHHHHHHHHHHGCDGGGHGG<CFFGHHHHHHHGG
@M02034:409:000000000-BFKT7:1:1104:27675:13043 1:N:0:31
AAAGTCGAGGTGCCTACAGTGGCAACCCAGACTGTTACTGGTGTAACGCTTCCTGTAGCCGCATGGCGTTCGTACTTAAATATGGAACTAACCATTCCAATTTTCGCTGTCTCTTATCCACATCTCCGCGC
+
A>>AADA?D>>4BFGG4B4B5FFHFGGGAFGFHFGDGHHHHFHAAGGDEGG?GHHF5FFFF00EBABEEEGE1CGFGF3DGHHFHHHHB33BBGF3BFGFBFGHHGGD/?BFBGB443BBFBB3BFDE//<
@M02034:409:000000000-BFKT7:1:1104:3551:13045 1:N:0:31
AAAGTCGAGGTGCCTAAAGTGGCAACCCAGACTTTTAATAAGGTTGGTGGTGTAGAGCTTCCTGTAGCCGCAT
+
A1AA1FA?DDAACF111B1BAEFAFAGGC0FFHH1DF1FEADGHHG/AF/AFFFFBA1BB1GHG12A2FAEEE
@M02034:409:000000000-BFKT7:1:1104:12339:13048 1:N:0:31
AAAGTCGAGGTGCCTAAAGTGGCAACCCAGACTAATACGAATGTTGGTGGTGTAGAGCTTCCTGTAGCCGCATGGCGTTCGTACTTAAATATGGAACTAACCATTCCAATTTTCGCTGTCTCTTATACACATCTCCGAGCCCACGAGACC
+
CCCCCFBCCCBCGGGGGGGGGGGHHHHGGHHGHHHHHHHGHHHHHHHGGGGGHHHGHHHHHHHHHHHHHGGGGGHHGGGGGGHHHHHHHHHHHHGHHHHHHHHHHHGGHHHHHHGGGGGHHHHHHHHHGHHHHHHGGCFFFGHGGGGGGF
@M02034:409:000000000-BFKT7:1:1104:9268:13050 1:N:0:31
AAAGTCGAGGTGCCTAAAGTGGCAACCCAGACTCAGCCGCAGGTTGGTGGTGTAGAGCTTCCTGTAGCCGCATGGCGTTCGTACTTAAATATGGAACTAACCATTCCAATTTTCGCTGTCTCTTATACACATCTCCGAGCCCACGAGACC
+
CCCCCFCCCCABGGGGGGGGGGGHHHHGGHHGHHHHHHGGGGGHHHGGGGDGHHH5FDHHGHHHHHHHHGGGGGHHGGGGGGHHHHHFHHHHHHFHHHHGGHHHHHHHHHHHH?EEGGGHHHHHFHHHHGFGHHHHGBDGGGHGGGGGGG
@M02034:409:000000000-BFKT7:1:1104:4990:13058 1:N:0:31
AAAGTCGAGGTGCCTAAAGTGGCAACCCAGACTAATGATCTGGTTGGTGGTGTAGAGCTTCCTGTAGCCGCATGGCGTTCGTACTTAAATATGGAACTAACCATTCCAATTTTCGCTGTCTCTTATACACATCTCCGAGCCCACGAGACC
+
CCCCCFCCCCBCGGGGGGGGGGGHHHHGGHHGHHHHHHHHHHHHHGCEFGEFHHHFGHHHHHHHHHHHHGGGGGHHGGGFGEGHHHGGHHHHHHGHGHHHHHHHHHHHHHHHHHGGGGGHHHHHGHHHHGFHHHHGGBGFGGHGGGGGGC
@M02034:409:000000000-BFKT7:1:1104:27665:13062 1:N:0:31
AAAGTCGAGGTGCCTAAAGTGGCAACCCAGACTGTTACTGGTGTAACGCTTCCTGTAGCCGCATGGCGTTCGTACTTAAATATGGAACTAACCATTCCAATTTTCGCTGTCTCTTATACACATCTCCGAGCCCACGAGACCTCTCTACAT
+
CDCCBFCCCCBCGGGGGGGGGGGHHHHGGHAEGHHH55GHHH2F35DEFGGGHHHHHHHHGGGGGHHGGGGGG?GHHHHHHHHHHGHHHHHHHHHHHGHHGHHHHGGGGGHHHHHHHHHHHHHHHHGGDGGGGHGGCGGGGHHHHHHHGG
@M02034:409:000000000-BFKT7:1:1104:2868:13066 1:N:0:31
AAAGTCGAGGTGCCTAAAGTGGCAACCCAGGTGGTTGGTGGTGTACCGCTTCCTGTAGCCGCATGGCGTTCGTACTTAAATATGGAACTAACCATTCCAATTTTCGCTGTCTCTTATACACATCTCCGAGCCCACGAGACCTCTCTACAT
+
CCCCCFCCCCABGGGGGGGGGGGHHHHGGHGFGGEGGGGGGGGHHHHGGGGGHHHGHHHHGECEGHHGGGGEFFGFHHHGHHHHHFFGHBGFHHHHHHHHHHHHHGDGGGHHHHHGHHGFHHHHHHHGGGGGGGGGADGEGFHHHHHHHH
@M02034:409:000000000-BFKT7:1:1104:13177:13073 1:N:0:31
AAAGTCGAGGTGCCTAAAGTGGCAACCCAGACTTGTAAGGAGGTTGGTGGTGTAGAGCTTCCTGTAGCCGCATGGCGTTCGTACTTAAATATGGAACTAACCATTCCAATTTTCGCTGTCTCTTATACACATCTCCGAGCCCACGAGACC
+
CCCCCFCCCCBCGGGGGGGFGGGHHHHGGHHGHGHHHGGGHFGEGGE2BAEFGFHAGDGHFHHHHDGFFGGEGGHGEFGGGFHHHHHGGFHHHH3FHHHHHC?FGFHFHHHHHHEGGGFHHHHHGHFHHHFHHHHBF>DGCEGGGGGGGC
@M02034:409:000000000-BFKT7:1:1104:27074:13073 1:N:0:31
AAAGTCGAGGTGCCTAAAGTGGCAACCCAGACTACTCAGGCTGTTGGTGGTGTAGAGCTTCCTGTAGCCGCATGGCGTTCGTACTTAAATATGGAACTAACCATTCCAATTTTCGCTGTCTCTTATACACATCTCCGAGCCCACGAGAC
+
BBBBBFBBBBAAGGGGGGGGGGGHHHFGGHHGGHHHHHHGGHHHHEFEFGEFHFHDGHHHHFHHHHGHHGGEGGHHGGGFFEGHHHHFHHHHHHBGHHHHHGFGHHFDFGHHHD/?FEEGFHHHFGFGHFF2FDG2C<BDGGEGGGCGG
@M02034:409:000000000-BFKT7:1:1104:24243:13075 1:N:0:31
AAAGTCGAGGTGCTAAAGTGGCAACCCAGACTACTAAGCATGTTGGTGGTGTAGAGCTTCCTGTAGCCGCATGGCGTTCGTACTTAAATATGGAACTAACCATTCCAATTTTCGCTGTCTCTTATACACATCTCCGAGCCCACGAGACCT
+
BBBBBFBBBBABGGFFGGFGGGHHHHGGGFGHHHHHHHHHHHHHFHEFDEFHHHGHHHGHGHHGHHHGGEFGGGHFEGGEFHHHHHHFHHHGHFBFGHHHHHHHHHHHHHHHEEAEGEHHHHHGHHFFHHHHHHHG?DGGEHGGGGGGGH
@M02034:409:000000000-BFKT7:1:1104:14743:13082 1:N:0:31
AAAGTCGAGGTGCCTAAAGTGGCAACCCAGACTCAGCAGAATGTTGGTGGTGTAGAGCTTCCTGTAGCCGCATGGCGTTCGTACTTAAATATGGAACTAACCATTCCAATTTTCGCTGTCTCTTATACACATCTCCGAGCCCACGAGACC
+
BABBAFBBBBBBGGGFGFGGGGGHHHHGGHHGHHHHHHHH3GHHHHHEFGEGHHHHHHHHHHHHHHHGHGGGGGHHGGGGGGHHGHHHFHHHHHHHHHHHHHHHHHFHHHHHHFEGGGFHHHHHHHHHGHHHHHHGGBC?GGHGGGGGGG
@M02034:409:000000000-BFKT7:1:1104:21019:13083 1:N:0:31
AAAGTCGAGGTGCCTAAAGTGGCAACCCAGACTAATTTGGGTGTAGAGCTTCCTGTAGCCGCATGGCGTTCGTACTTAAATATGGAACTAACCATTCCAATTTTCGCTGTCTCTTATACACATCTCCGAGCCCACGAGACCTCTCTACAT
+
CBCCCFCCCCBCGGGGGGGGGGGHHHHGGHHGHHHHHHGHGGGGHHHHHHHHHHHHHHHHGGEGGHHGGGGGGFHGHGGGGGHHHGHHHDGHHHHHHHHHHHHHHGGGGGHHHHHHHHHHHHHHHHHGCGGGGHGGCGGGGHHHHHHHHH
@M02034:409:000000000-BFKT7:1:1104:12571:13087 1:N:0:31
AAAGTCGAGGTGCCTAAAGTGGCAACCCAGACTCAGCCTCCGGTTGGTGGTGTAGAGCTTCCTGTAGCCGCATGGCGTTCGTACTTAAATATGGAACTAACCATTCCAATTTTCGCTGTCTCTTATACACATCTCCGAGCCCACGAGACC
+
BCCCAFCCCCABGGGGGGGGGGGHHHHGGHHGHHHHHHHHHGGGGGGFFGEGHHHFGEHHHHHHHHHHHGGGGGGHGEGGGFHHHHHHHHHHHHFGFHHHHHGHHHFHHHHHHHGGGGGGHHHHHHHHGHGHHHHFFGGGGAGGGGGGGG
@M02034:409:000000000-BFKT7:1:1104:17766:13089 1:N:0:31
AAAGTCGAGGTGCCTAAAGTGGCAACCCAGACTACTCAGCAGGTTGGTGGTGTAGAGCTTCCTGTAGCCGCATGGCGTTCGTACTTAAATATGGAACTAACCATTCCAATTTTCGCTGTCTCTTATACACATCTCCGAGCCCACGAGACC
+
CCCCBFCCCCBCGGGGGGGGGGGHHHHGGHHGHHHGHHHHHHGGGHGGGGEFHGHFGHHHHHHHHGHHHGGGGGHHGGGGGFHHHHGGHGHHHHHHHHHHGHHGHHHHHGGHHHGGGGGHHHHHHHHFHFHFHHFHF/BCGGHGGFGGGF
@M02034:409:000000000-BFKT7:1:1104:14383:13099 1:N:0:31
AAAGTCGAGGTGCCTAAAGTGGCAACCCAGACTAAGGATACGGTTGGTGGTGTAGAGCTTCCTGTAGCCGCATGGCGTTCGTACTTAAATATGGAACTAACCATTCCAATTTTCGCTGTCTCTTATACACATCTCCGAGCCCACGAGACC
+
BBBBBFBBBBABGGGGGGGGGGGHFEHGGGHGGHHHHHHHHGGFFGGBFEEFHHHFGHHHHHHHHHHHHGGGGGHHGGGGGFHHHHGFHHHHHHFFFHHHHFHHGHGHHHHHHHGGGGGHHGHHHHHGHEGHHGHFF@CCGGHGGGGGGE
@M02034:409:000000000-BFKT7:1:1104:13671:13102 1:N:0:31
AAAGTCGAGGTGCCTAAAGTGGCAACCCAGACTGCGAGTCCTGTTGGTGGTGTAGAGCTTCCTGTAGCCGCATGGCGTTCGTACTTAAATATGGAACTAACCATTCCAATTTTCGCTGTCTCTTATACACATCTCCGAGCCCACGAGACC
+
CCCCCFCCCCCCGGGGGGGGGGGHHHHGGHHGHHHGGGGHHHHHHHHGFGGFHHHGGHHHHHHHHHHHHGGGGGHHGGGGGGHHHHHHHHHHHHGHHHHHHHGHHHGHGHHHHHGGGEGGHHHHHHHHHHFHHHHHGFGGGGHGGGGGGF
@M02034:409:000000000-BFKT7:1:1104:16537:13112 1:N:0:31
AAAGTCGAGGTGCCTAAAGTGGCAACCCAGACTAAGAATAATGTTGGTGGTGTAGAGCTTCCTGTAGCCGCATGTGTTCGTACTTAAATATGGAACTAACCATTCCAATTTTCGCTGTCTCTTATACACATCTCCGAGCCCACGAGACCT
+
BBBCCFCCCCABGGGGGGGGGGGHHHHGGHHGHHHHHHHHHHHGGHHEFEEFHGHFGHHHHHHHHHHHHGGGGGHHGHHGFHHHHHHHHHGHHHHGGGGFHGHHHGHHHHHHHGGGGFFHHHHFHHHHHHHHHGHGGGGGGHGGGGGGGG
@M02034:409:000000000-BFKT7:1:1104:14331:13116 1:N:0:31
AAAGTCGAGGTGCCTAAAGTGGCAACCCAGACTGTTAATGAGGTTGGTGGTGTAGAGCTTCCTGTAGCCGCATGGCGTTCGTACTTAAATATGGAACTAACCATTCCAATTTTCGCTGTCTCTTATACACATCTCCGAGCCCACGAGAC
+
A?AAAFAADDAAFGGGGGGDGGCCBAGEGHHGHHHHGHHHDHHFGHGEFGGGHFFDGGHHBGHFBFGDGEGCFGGAEEEEEFFEGHHHHHGHHHBB1FGFEFDFGGGEFHHHF>EFGGGHHHHHHHHGHGECGGFDEBCCGGHGGGGCG
@M02034:409:000000000-BFKT7:1:1104:13686:13116 1:N:0:31
AAAGTCGAGGTGCCTAAAGTGGCAACCCAGACTGCGAGTCCTGTTGGTGGTGTAGAGCTTCCTGTAGCCGCATGGCGTTCGTACTTAAATATGGAACTAACCATTCCAATTTTCGCTGTCTCTTATACACATCTCC
+
B@ABBFBBBAA44CFAB44ABGABFAFEGHHFHFHGEGEHGGH5FGH1BAAFFFDBFGHBBF5DGGFDFEEC?EGAEG?F1B?GCH4FFGHEFHBF3B333?3BBB4GDFFGBFE?E?EGHEDGDDDF2F1B?F1?
@M02034:409:000000000-BFKT7:1:1104:2303:13124 1:N:0:31
AAAGTCGAGGTGCCTAAAGTGGCAACCCAGCAGGTTGGTGGTGGTGAGCTTCCTGTAGCCGCATGGCGTTCGTACTTAAATATGGAACTAACCATTCCAATTTTCGCTGTCTCTTATACACATCTCCGAGCCCACGAGACCTCTCTACAT
+
CCCBCFBCCCBCGGGGGGGGGGGGHHHGGHHHHHGGHGGGGGG?EFHHHHHGHHHGGHHHGGEFGHHGGGGGGFGHHGHGHHHHEBFHHHHHHHGHHHHHHHHHHGGGGGHHHHHHHGHGHGHHHHHG?CGGGHGG?CDGFGGGHHHHHG
@M02034:409:000000000-BFKT7:1:1104:16676:13128 1:N:0:31
AAAGTCGAGGTGCCTAAAGTGGCAACCCAGACTGAGAAGAGTGTTGGTGGTGTAGAGCTTCCTGTAGCCGCATGGCGTTCGTACTTAAATATGGAACTAACCATTCCAATTTTCGCTGTCTCTTATACACATCTCCGAGCCCACGAGACC
+
CCCCBFCCCCCCGGGGGGGGGGGHHHHGGHHGHHGHHHHGHHGHHHHGFGEFHHHEHHHHHHHHHHHHHGGGGGHHGGGGGGGHHHHHHHHHHHGGHFHHHHHHHHHHHHHHHHGGGGGHHHHHHHHHHHFHGHHHGCGGGGHGGGGGGF
@M02034:409:000000000-BFKT7:1:1104:20537:13130 1:N:0:31
AAAGTCGAGGTGCCTAAAGTGGCAACCCAGACTAATCAGAAGGTTGGTGGTGTAGAGCTTCCTGTAGCCGCATGGCGTTCGTACTTAAATATGGTACTAACCATTCCAATTTTCGCTGTCTCTTATACACATCTCCGAGCCCACGAGA
+
CCCCCFBCCCABGGGGGGGGGGGHHHHGGHHGHHHH3FFA5FGHDH2AA1ECA3D5AAABAFGGD5AAAEE?EFA1>>>1>?21?FHFBGHFF344B@GG3?3B?4F44FEGF4/EEA<B44D??B?BFF22FGH2C/>CF/GA@//?
@M02034:409:000000000-BFKT7:1:1104:21248:13135 1:N:0:31
AAAGTCGAGGTGCCTAAAGTGGCAACCCAGACTAATCCTCCTGTTGGTGGTGTAGAGCTTCCTGTAGCCGCATGGCGTTCGTACTTAAATATGGAACTAACCATTCCAATTT
+
CCCCCFCCCCCCGGGFGGGGGGGHHHHGGHHGHF3FEAFGBFGHDHC2A2BFA3D5A5AB5FED5AA53AE0EEE10?E1>>2?CFHF3FGDE333F@GH313B3?B4?D3F
@M02034:409:000000000-BFKT7:1:1104:16336:13138 1:N:0:31
AAAGTCGAGGTGCCTAAAGTGGCAACCCAGTGTGTTTTTGGTGTAGAGCTTCCTGTAGCCGCATGGCGTTCGTACTTAAATATGGAACTAACCATTCCAATTTTCGCTGTCTCTTATACACATCTCCGAGCCCACGAGACCTCTCTACAT
+
BCCCAFBCCBABGGGGGGGFGGGHHHHGGHHHGHHHGFGGGHGHHHFHHHHHHHHHHHHHGGGGGHHGFGGGGGFGHHHGGHHHGFGFHGHHHHHHHHHGGHHHHGGGGGHHHHHFHGHHHHGHHHHGCGGGGHGGCGGGGHHFHGFHHH
@M02034:409:000000000-BFKT7:1:1104:2208:13147 1:N:0:31
AAAGTCGAGGTGCCTAAAGTGGCAACCCAGACTGCTGGTGGTAGGGAGCTTCCTGTAGCCGCATGGCGTTCGTACTTAAATATGGAACTAACCATTCCAATTTTCGCTGTCTCTTATACACATCTCCGAGCCCACGAGACCTCTCTACAT
+
>1>1AFAADD>AFGGGGGGGG1A0FFGEGCHGHHHFHC0FFF2A/FHEEAF1FFBFFEHFCCAAEGHGEGFEEBFFGDFFFFGFF111B1@GFDGGHHGEGHFGFEGGGGHHHHHGHHFFHHHHHHHGCCGGGHGGCGGGGGFHHHHHHH
@M02034:409:000000000-BFKT7:1:1104:23927:13151 1:N:0:31
AAAGTCGAGGTGCCTAAAGTGGCAACCCAGACTGTTCCGCATGTTGGTGGTGTAGAGCTTCCTGTAGCCGCAT
+
AAABADAAD@A?FFGGFFGGGGGFHHHGFHHGHB3DFEEE2BEGFH2E11A113DDEFDFAFE55A5AEEE0B
@M02034:409:000000000-BFKT7:1:1104:17505:13159 1:N:0:31
AAAGTCGAGGTGCCTAAAGTGGCAACCCAGACTTCTCAGAATGTTGGTGGTGTAGAGCTTCCTGTAGCCGCATGGCGTTCGTACTTAAATATGGAACTAACCATTCCAATTTTCGCTGTCTCTTATACACATCTCCGAGCCCACGAGACC
+
CCCCCFCCCCBCGGGGGGGGGGGHHHHGGHHGHHHHHHHHHHHGHHHGFGEGHHHGHHHHHHHHHHHHHGGGGGHHGGGGGGHHHHGHHHHHHHFGFHGGHHHGHHHHHHHHHHGGGGFHHHHHGHHHGHGHHHHHGBGGGGHGGGGGGG
@M02034:409:000000000-BFKT7:1:1104:3463:13162 1:N:0:31
AAAGTCGAGGTGCCTAAAGTGGCAACCCAGCGTTATGGTGGTGTAGAGCTTCCTGTAGCCGCATGGCGTTCGTACTTAAATATGGAACTAACCATTCCAATTTTCGCTGTCTCTTATACACATCTCCGAGCCCACGAGACCTCTCTACAT
+
AAABAFBABDABGGGD4FFEGGGFHHHDGHHGEEGFGHGFEEFGGFHGHHHHHHHHGHHHGGGGGHFGFGGGE2EFHHHHHHHHHDGGHGGHHFFHHHHHHHHHHGGGGEGHGFHHHHHGHHHHHHHGDDG/FCFCCCFAFHHEHEHGHH
@M02034:409:000000000-BFKT7:1:1104:26272:13163 1:N:0:31
AAAGTCGAGGTGCCTAAAGTGGCAACCCAGCTGCTGGGTGGTGTAGAGCTTCCTGTAGCCGCATGGCGTTCGTACTTAAATATGGAACTAACCATTCCAATTTTCGCTGTCTCTTAACACATCTCCGAGCCCACGAGACCTCTCTACAT
+
CCCCCFCCCBCCGGGGGGGGGGGHHHHGGHHHHHHHHGHGGGGHHHFHHHHHHHHGGFFFEGEEGHFEEFGGGFFFHGE3BBGGF3FHHFHHHGHHHDGFGGHHFEGDGGHHFGH4FHFFHGCGF?CBFGBFGED/BDDFHHFHHHHHH
@M02034:409:000000000-BFKT7:1:1104:25013:13164 1:N:0:31
AAAGTCGAGGTGCCTAAAGTGGCAACCCAGACTGAGAGGGGTGTAGAGCTTCCTGTAGCCGCATGGCGTTCGTACTTAAATATGGAACTAACCATTCCAATTTTCGCTGTCTCTTATACACATCTCCGAGCCCACGAGACCTCTCTACAT
+
CCCCBFCCCCBCGGGGGGGFGGGHHHHGGHHGHHHHGHGGGGGGHHHHHHHHHHHHHHHHGGEFGHGGGGGGGGHGHHHHGHHHHGGHHHHHHHHHHHHHHHHHHGGGGGHHHHHGHHHHHHGGHHHGGGGGGHGG?FFGGGHHHHHHHG
@M02034:409:000000000-BFKT7:1:1104:17653:13164 1:N:0:31
AAAGTCGAGGTGCCTAAAGTGGCAACCCAGAAGGTTGGTGGTGTAAAGCTTCCTGTAGCCGCATGGCGTTCGTACTTAAATATGGAACTAACCATTCCAATTTTCGCTGTCTCTTATACACATCTCCGAGCCCACGAGACCTCTCTACAT
+
CBCCCFCCCCBCGGGGGGGGGGGHHHHGGHHHHHHHHGGGGGGHHHHHHHHHHHHGHHHHGGGGGHHGGGGGGFHHHHHHHHHHHGHHHFGHHHHHHHHHHHHHHGGGGGHHHHHHHHHHHHHGHHHGGGGGGHGGGGGGGHHHHHHHH?
@M02034:409:000000000-BFKT7:1:1104:23916:13164 1:N:0:31
AAAGTCGAGGTGCCTAAAGTGGCAACCCAGACTGTTCCGCATGTTGGTGGTGTAGAGCTTCCTGTAGCCGCATGGCGTTCGTACTTAAATATGGAACTAACCATTCCAATTTTCGCTGTCTCTTATACACATCTCCGAGCCCACGAGACC
+
CCCCCFCCCCBCGGGGGGGGGGGHHHHGGHHGHHHFHHGGEEGGHHHGFGEFHHHHHHHHHHHHHHHHHGGGGGHHGGGGFGHHHHHHHHHHHHGHGHHHHHHHHHGHHHHHHHGGGGGHHHHHHHHHHHHHHHHHGGGGGGHGGGGGGF
@M02034:409:000000000-BFKT7:1:1104:26184:13169 1:N:0:31
AAAGTCGAGGTGCCTAAAGTGGCAACCCAGACTAGTAATCCTGTTGGTGGTGTAGAGCTTCCTGTAGCCGCATGGCGTTCGTACTTAAATATGGAACTAACCATTCCAATTTTCGCTGTCTCTTATACACATCTCCGAGCCCACGAGACC
+
CCCCCFCCCCCCGGGGGGGFGGGHHHHGGHHGHG3A55DF5DGGGHGECEGGE3F5BABF5FGGGDG5EEG?EEG?>EEGEE2FFGHD3FGDGG3BGEGHB1BBFBG?4DFGF4EEGGEFFGGG?B?DFGDHGGH2D<BCCFAC@@@AD=
@M02034:409:000000000-BFKT7:1:1104:8215:13184 1:N:0:31
AAAGTCGAGGTGCCTAAAGTGGCAACCCAGACTGCTGGTGGTGTAGAGCTTCCTGTAGCCGCATGGCGTTCGTACTTAAATATGGAACTAACCATTCCAATTTTCGCTGTCTCTTATACACATCTCCGAGCCCACGAGACCTCTCTACAT
+
AA?AAFAADD1>GGBGFGGGGFFFHHHGGGHGHHHGHHAFFFGHHFFHHHHHHHHGBHHHEEAEEGHGEEFFE0?BGFGHH2GHH1FGHFCGGFGHHHHGHHFHH?FE?EHHFHHEHBGGH1GHHHH/<C/CCGEC/CGFGGHFFGGHFD
@M02034:409:000000000-BFKT7:1:1104:22025:13186 1:N:0:31
AAAGTCGAGGTGCCTAAAGTGGCAACCCAGACTCGTGGTGGTGTAGAGCTTCCTGTAGCCGCATGGCGTTCGTACTTAAATATGGAACTAACCATTCCAATTTTCGCTGTCTCTTATACACATCTCCGAGCCCACGAGACCTCTCTACAT
+
CCCCCFCCCCCCGGGGGGGGGGGGHHHGGHHGHF2GHGHD2FGHHHHHHHHHHHHHHHHHGGEGGHHGFGGGGHHGHHHGGFHHHDFHHHHHHHHHHHHHHHHHHGGGGGHHHHHEHGHHHHHHHHHGGGGGGHGGGGGG/CF1C<DHHH
@M02034:409:000000000-BFKT7:1:1104:7044:13189 1:N:0:31
AAAGTCGAGGTGCCTAAAGTGACAACCCAGACTAATAATAAGGTTGGTGGTGTAGAGCTTCCTGTAGCCGCATGGCGTTCGTACTTAAATATGGAACTAACCATTCCAATTTTCGCTGTCTCTTATACACATCTCCGAGCCCACGAGACC
+
BBBBBFBBBBBBGGGGGGGFGGHGHHGGGHHGHHHHGHHHHHHFGHGGGGEFGHHFGHHHHHHHHHHHHGGGGGHHGFGGEEHHHHHHHHGHHGFFHHHHHHHHHHGHHHHHHHGGGGGHHHHHHHHGHHGHFHFGG<DDGGHGGGGGGE
@M02034:409:000000000-BFKT7:1:1104:6648:13191 1:N:0:31
AAAGTCGAGGTGCCTAAAGTGGCAACCCAGACTGGGGGTGGGGTTGGTGGTGTAGAGCTTCCTGTAGCCGCATGGCGTTCGTACTTAAATATGGAACTAACCATTCCAATTTTCGCTGTCTCTTATACACATCTCCGAGCCCACGAGACC
+
BBCCCFCCCCBBGGGGGGGGGGGHHHHGGHHGHHHHGGEGGGGEFGGGGGFFHHHFGHHHHHHHHHHHHGGGGGHHGFGGGGHHHHHGHHHHHHFGFHGHHHHHHHGHHHHHHHGGGGGHHHHHHHHHGHGHGHHHGAGCGGHGGGGGGG
@M02034:409:000000000-BFKT7:1:1104:27449:13206 1:N:0:31
AAAGTCGAGGTGCCTAAAGTGGCAACCCAGACTAATAAGCATGTTGGTGGTGTAGAGCTTCCTGTAGCCGCATGGCGTTCGTACTTAAATATGGAACTAACCATTCCAATTTTCGCTGTCTCTTATACACATCTCCGAGCCCACGAGACC
+
B?ABBF@ABBABGGGFGGGFGGGHHHHGGHHGGGHHHFDFFGHGHH2EFEEGHHHGDHGFHHHGHHHHHGGGEEC1FFEGGGHHHHE3FGFGHHBGHHHEHHGHHHGHHHHHHB/EEGGGHGHHFHFHDGBGHDGHG/C?DGHGF/@DGE
@M02034:409:000000000-BFKT7:1:1104:27467:13207 1:N:0:31
AAAGTCGAGGTGCCTAAAGTGGCAACCCAGACTAATAAGAATGTTGGTGGTGTAGAGCTTCCTGTAGCCGCATGGCGTTCGTACTTAAATATGGAACTAACCATTCCAATTTTCGCTGTCTCTTATACACATCTCCGAGCCCACGAGACC
+
CCCCCFCCCCCCGGGGGGFFGGGHHHHGGHHGHH35FGA5FAGGHHHFFGEFHHHGHHHHHHHHHHHHHGGGGGHHGGGGGGHHHHHHHHHHHHFFFHGHHHHHHHGHHHHHHHGGGGGHHHHHGHHHEHHHHHFGF?GCGGHGGGGGGF
@M02034:409:000000000-BFKT7:1:1104:21855:13209 1:N:0:31
AAAGTCGAGGTGCCTAAAGTGGCAACCCAGACTGCGCATGATGTTGGTGGTGTAGAGCTTCCTGTAGCCACATGGCGTTCGTACTTAAATGTGGAACTAACCATTCCAATTTTCGCTGTCTCTTATACACATCTCCG
+
A3AA3B>ABDBAGFG5BF4GGBFCGGFGGHGFHHG2A2EE3DEA552A11B1AGG5A5A35FF5B5DADDFFF3?1EEEA1E2EBDFG3@44BD33@3FFB13B?4F44BEGHB/>EEE3GFFG4F44?B?22BB2?
@M02034:409:000000000-BFKT7:1:1104:11912:13217 1:N:0:31
AAAGTCGAGGTGCCTAAAGTGGCAACCCAGACTTCTGGGCCTGTTGGTGGTGTAGAGCTTCCTGTAGCCGCATGGCGTTCGTACTTAAATATGGAACTAACCATTCCAATTTTCGCTGTCTCTTATACACATCTCCGAGCCCACGAGAC
+
BBBBBFBBBBBBGGGGGGGGGGGHHHHGGHHGH5GHB32G2FFHHHHGGGGGHHHFHHHHHHHHHHHHHGGGGGHHGGGGGGHHHHHEHHHHHGFHFHHHHHHGHHGHHHHHHHGFGGGHHHHHGHGHGHFHHHFBE/@BFGHGGGGGG
@M02034:409:000000000-BFKT7:1:1104:5325:13220 1:N:0:31
AAAGTCGAGGTGCCTAAAGTGGCAACCCAGACTGGGGTGGGGGTTGGTGGTGTAGAGCTTCCTGTAGCCGCATGGCGTTCGTACTTAAATATGGAACTAACCATTCCAATTTTCGCTGTCTCTTATACACATCTCCGAGCCCACGAGACC
+
ABAABFBBBB>AGGGGGGGGGFGFFHHEAHHGHHHGGEEEFGEGFEGEFGGGHHH3FDHHHFHHHHGHHFGGGGHHGEEEGFFFHHFGHGHHHHFHHHHHHHHHHHHHHHHHHGGGGGGHHHHHHHHFHHHHFHGHGCCGGGGGGGGGGE
@M02034:409:000000000-BFKT7:1:1104:4133:13222 1:N:0:31
AAAGTCGAGGTGCCTAAAGTGGCAACCCAGACTGATCGTTGTGTTGGTGGTGTAGAGCTTCCTGTAGCCGCATGGCGTTCGTACTTAAATATGGAACTAATCATTCCAATTTTCGCTGTCTCTTATACACATCTCCG
+
A>?ABFBABB>AFFGFAFFGGGFGF4BE2GGEGHGHHGHHHFFHBBAAB1AAFFHBD5GHFEDFHBBDFEEEGEFB>EE1E12??F4BFEFDH333BBF34B?BG4BBGHHHH4>/?EEFF4FG4BBF?B2BBB32<
@M02034:409:000000000-BFKT7:1:1104:25640:13222 1:N:0:31
AAAGTCGAGGTGCCTAAAGTGGCAACCCAGACTGTGGGGA
+
>1>1A3AA@D>AFGFGGGGGBDC0FGFEFFFFGFFF0E?E
@M02034:409:000000000-BFKT7:1:1104:19934:13224 1:N:0:31
AAAGTCGAGGTGCCTAAAGTGGCAACCCAGAGGGTTGGTGGTGTATGTCTTCCTGTAGCCGCATGGCGTTCGTACTTAAATATGGAACTAACCATTCCAATTTTCGCTGTCTCTTATACACATCTCCGAGCCCACGAGACCTCTCTACAT
+
CBCCCFCBCCCCGGGGGGGGGGGHHHHGGHHHGGGHGGGGGGGHHHHHHHHHHHHHHHHHGGGGGHHGGGGGGFGGHHHHHHHHHFGHHHHHHHHHHHHHHHHHHGGGGGHHHHHHHHHHHHHHHHHG?DGGGHGGCGGGGHHHHHHHHH
@M02034:409:000000000-BFKT7:1:1104:19507:13224 1:N:0:31
AAAGTCGAGGTGCCTAAAGTCGCAACCCAGAATACTAATAAGGTTG
+
BBBBAFBBBBBBGGGGGGGG5AEGGGHGGG235DF555D555BF3B
@M02034:409:000000000-BFKT7:1:1104:24700:13225 1:N:0:31
AAAGTCGAGGTGCCTAAAGTGGCAACCCAGACTCAGCATTGTGTTGGTGGTGTAGAGCTTCCTGTAGCCGCATGGCGTTCGTACTTAAATATGGAACTAACCATTCCAATTTTCGCTGTCTCTTATACACATCTCCGAGCCCACGAGACC
+
CBCCCFCCCCAAGGGGGGGFGGGHHHHGGHHGHHHHHHHHHHHHHHHGGGGFHHHFGHHHHHHHHHHHHGGGGGHHGGGGGGHHHHGGHHHHHHHHHHHGHHGGHHHHHHHHHFFGGGGGHHHHHHGHFHGHFGDFF/CCGGHGF@CEGG
@M02034:409:000000000-BFKT7:1:1104:25778:13227 1:N:0:31
AAAGTCGAGGTGCCTAAAGTGGCAACCCAGACTAAGAATGATGTTGGTGGTGTAGAGCTTCCTGTAGCCGCATGGCGTTCGTACTTAAATATGGAACTAACCATTCCAATTTTCGCTGTCTCTTATACACATCTCCGAGCCCACGAGACC
+
BBBBBFBBDD>AFGGGGGGGFGGHHHGGGHGGHHHGHGHFHHHHGHH2FEEFHGHDFHHHHHHHHHHHHGFGGGHHGGGGGGHHHHHHHHHHHHFFBFFFHHHGFHHHHGHHHHFFGFGEGFHHHHEGDGBGGHFHFDGCGGHGGGGGGG
@M02034:409:000000000-BFKT7:1:1104:4152:13228 1:N:0:31
AAAGTCGAGGTGCCTAAAGTGGCAACCCAGACTGATCGTTGTGTTGGTGGTGTAGAGCTTCCTGTAGCCGCATGGCGTTCGTACTTAAATATGGAACTAACCATTCCAATTTTCGCTGTCTCTTATACACATCTCCGAGCCCACGAGAC
+
CCCCCFBCBCCCGGGGGGGGGGGHHHHGGHHGHCGFFGHEGGD2FGEAAEFEEEF5ADGFFGFGF5ADGAE0EEE1>EEFA?FGGHHHFHGGHB3@F@GHF?3B??G4FGGHF?EFGEEHBHHGBDGHHFGCGGGBD//>BFAFGGGA?
@M02034:409:000000000-BFKT7:1:1104:28522:13232 1:N:0:31
AAAGTCGAGGTGCCTAAAGTGGCAACCCAGACTACGCCTCCTGTTGGTGGTGTAGAGCTTCCTGTAGCCGCATGGCGTTCGTACTTAAATATGGAACTAACCATTCCAATTTTCGCTGTCTCTTATACACATCTCCGAGCCCACGAGCCC
+
BBABBFBBDBABGGGGGGGGGGGGFGFGFHD2FGHGGGHGHHGHHHEEG?1BGHHHHGHHHEGHHHHHHGE?EEH1EEECEEFEHHFEFHFGHH3BGGGGGGFGFHGGGHHHHH?FG?FFFGGHFFHHF2?GGFG?A/@DCGEGFGF//>
@M02034:409:000000000-BFKT7:1:1104:28409:13236 1:N:0:31
AAAGTCGAGGTGCCTAAAGTGGCAACCCAGGCTGTTGGTGGTGTGGAGCTTCCTGTAGCCGCATGGCGTTCGTACTTAAATATGGAACTAACCATTCCAATTTTCGCTGTCTCTTATACACATCTCCGAGCCCACGAGACCTCTCTACAT
+
BBBBBFBBBBABGGGGGGGGGGGHHHHGGHEHHHHHHGAFGGGHDEHHHHHHHHHHHHHHGGEEFHHGGGGGGFGGHFFFGFHFH@FGHBGHGHHHHHHHHHHHHGGGGGGHHHHHHHHGHDGHHHHFBDGGGHGGGCDGGHHHHHHHHG
@M02034:409:000000000-BFKT7:1:1104:24420:13237 1:N:0:31
AAAGTCGAGGTGCCTAAAGTGGCAACCCAGCTGGTTGGTGGTGTAGCTCTTCCTGTAGCCGCATGGCGTTCGTACTTAAATATGGAACTAACCATTCCAATTTTCGCTGTCTCTTATACACATCTCCGAGCCCACGAGAC
+
CBCCBFCABCCCGGGGGGGGFGGHHHHGGHAG3FGHE2EFGGGGD555DGGGHHHHHHHHGGFEGHGGGGGGGGHGHGGGGHHHHFFGGGHHHHHHHHHHGHHHHGGGGGGHHHHGHHHGHHHHHHHGGGGGGEGCDGGF
@M02034:409:000000000-BFKT7:1:1104:18524:13240 1:N:0:31
AAAGTCGAGGTGCCTAAAGTGGCAACCCAGACTGTTACGGGTGTACCTCTTCCTGTAGCCGCATGGCGTTCGTACTTAAATATGGAACTAACCATTCCAATTTTCGCTGTCTCTTATACACATCTCCGAGCCCACGAGACCTCTCTACAT
+
CCCCCFBBCCBCGGGGGGGGGGGHHHHGGHHGHHHHHHGGGGGGHHHHHHHHHHHHHHHHGGGGGHHGGGGGGGGHHHHHHHHHHFHHHGHHHHHHHHHHGHHHHGGGGGHHFHHFHGHHHGGHHHHGGFGGGHGGCFCDFHHHHHHHHH
@M02034:409:000000000-BFKT7:1:1104:21244:13241 1:N:0:31
AAAGTCGAGGTGCCTAAAGTGGCAACCCAGATTGTTGGTGGTGTACAGCTTCCTGTAGCCGCATGGCGTTCGTACTTAAATATGGAACTAACCATTCCAATTTTCGCTGTCTCTTATACACATCTCCGAGCCCACGAGACCTCTCTACAT
+
ABBBCFC@BCCCGGGGGGGGGGGHHHHGGHHHHHHHHHGGGGGHGHHHHHHHHHHHHHHHGGGGGHHGGGGGGFGGHHHGGHHHHGHHHHHHHHHHHHHHHHHHHGGGGGHHHHHGHHHGHHHHHHGGDGGGGHGG?FGGGGGHHHHHHH
@M02034:409:000000000-BFKT7:1:1104:29024:13248 1:N:0:31
AAAGTCGAGGTGCCTAAAGTGGCAACCCAGACTGCGAAGTCTGTTGGTGGTGTAGAGCTTCCTGTAGCCGCATGGCGTTCGTACTTAAATATGGAACTAACCATTCCAATTTTCGCTGTCTCTTATACACATCTCCGAGCCCACGAGAC
+
BABBBFBBBBBBGGGFGGFGGGGHHHHGGHHGHGHGGFGAGGHGGFEEFFGGGFFAGGHHGHHHGGDFGGGGGGFGEEEFGGHHHHHHHHHHHHBFHGHHFGBFEFDFGHFHHBEFGGFHBFGDFGDHHF2FGGHGE/BDDGEECCC?D
@M02034:409:000000000-BFKT7:1:1104:5376:13257 1:N:0:31
AAAGTCGAGGTGCCTAAAGTGGCAACCCAGACTTCGCCTAATGTTGGTGGTGTAGAGCTTCCTGTAGCCGCATGGCGTTCGTACTTAAATATGGAACTAACCATTCCAATTTTCGCTGTCTCTTATACACATCTCCGAGCCCACGAGACC
+
CCCCCFABCBCCGGGGGGGGGGGHHHHGGHHGHGHGGGGFGHHHHHHEFGFFHHHFHHHHHGHHHHHHHGGCGGHHGGGGGGFHHHHHHHHHHHGHFHHHHHHHHHHHHHHHHFFGGGGHHHHHHHGHHHFHHHHFGFGGGGHGGGGGGC
@M02034:409:000000000-BFKT7:1:1104:18769:13258 1:N:0:31
AAAGTCGAGGTGCCTAAAGTGGCAACCCAGACTGGGGGTGGGGTTGGTGGTGTAGAGCTTCCTGTAGCCGCATGGCGTTCGTACTTAAATATGGAACTAACCATTCCAATTTTCGCTGTCTCTTATACACATCTCCGAGCCCACGAGACC
+
AABB3DBBBDBBGGGFGGFGFGGHHHHGGGHGHHGHGGGGGGGGGGGEFGFGHHFBGGHHHHHHHHHHHGFEGGHGGGGGGGHHHHFHHHGHHHGFHHHGHHHFHGFFFGHHHGGGGGGHHHHH1GHHEFFHHHHHG-DCGFHGGG?EGA
@M02034:409:000000000-BFKT7:1:1104:14441:13263 1:N:0:31
AAAGTCGAGGTGCCTAAAGTGGCAACCCAGACTATGAAGGATGTTGGTGGTGTAGAGCTTCCTGTAGCCGCATGGCGTTCGTACTTAAATATGGAACTAACCATTCCAATTTTCGCTGTCTCTTATACACATCTCCGAGCCCACGAGACC
+
BBBBBFBBBDAAGGGFGGGGGGGHHHHGDACFHHHHHGGGAFGGGHHDFGEFHHHGHHHHHFHHFEHHHGGAEGHHGGGGGGHHHHHHFHFHHFGGHHHHHHHHHHGHHHHHHGEGDCGGHFHHFHHHHHHHHHHHGCDGDGHGGGCFGG
@M02034:409:000000000-BFKT7:1:1104:13174:13264 1:N:0:31
AAAGTCGAGGTGCTAAAGTGGCAACCCAGACTGGGGGGTGTGTTGGTGGTGTAGAGCTTCCTGTAGCCGCATGGCGTTCGTACTTAAATATGGAACTAACCATTCCAATTTTCGCTGTCTCTTAT
+
BBBBBFBABBBBGCGGGGGGGFBHHHGGFHGHHAFGGGGG/?FGFH/?CDFFGHBHFHHHFHHHGHGDD>/?DGHCGGGFGFEGHHHBDDGGHHFBGGHHGBCHHHF:CGFHBCAAGGGGGGG0C
@M02034:409:000000000-BFKT7:1:1104:26577:13265 1:N:0:31
AAAGTCGAGGTGCCTAAAGTGGCAACCCAGACTCCTACTACGGTTGGTGGTGTAGAGCTTCCTGTAGCCGCATGGCGTTCGTACTTAAATATGGAACTAACCATTCCAATTTTCGCTGTCTCTTATACACATCTCCGAGCCCACGAGACC
+
BCBCCFBCCCBBGGGGGGGGGGGBFHHGGHHGH3GA3FHHBAAGFGGGGGEGHHHHHHHHHHHHHHGHHGGGGGHHGGGGGGGHHHGHHHHHHHHHGHHHHHHHHHGHHHHHHHFGGGGGHGHHHHGHGHGHHHFHG?DCGGHGGGGGGG
@M02034:409:000000000-BFKT7:1:1104:17726:13269 1:N:0:31
AAAGTCGAGGTGCCTAAAGTGGCAACCCAGACTGCGGGTCAGGTTGGTGGTGTAGAGCTTCCTGTAGCCGCATGGCGTTCGTACTTAAATATGGAACTAACCATTCCAATTTTCGCTGTCTCTTATACACATCTCCGAGCCCACGAGACC
+
CCCCCFCCCCCCGGGGGGGGGGGHHHHGGHHGHFHGGGGGHHHHHHGGGGFGHHHGHHHHHHHHHHHHHGGGGGHHGGGGGGGHHHHGHHHHHHHHGGHHHHHHHHGHHHHHHGGGGGGGHGHHBGHHHHFHHHHHGCGGGGHGGGGDGF
@M02034:409:000000000-BFKT7:1:1104:16681:13269 1:N:0:31
AAAGTCGAGGTGCCTAAAGTGGCAACCCAGACTAGTAATAAGGTTGGTGGTGTAGAGCTTCCTGTAGCCGCATGGCGTTCGTACTTAAATATGGAACTAACCATTCCAATTTTCGCTGTCTCTTATACACATCTCCGAGCCCACGAGACC
+
CCCCCFCBCBBCGGGGGGGGGGGHHHHGGHGGHHHHHHHHGHHGFHGGFGGGHHHEHHHHHHHHHHHHHGGGGGAGGGGGGGHHHHGFHHHHHHGHHHHHHHHHHHGGGHHHHHGGGGGHHHHHFHHHHHHHHHHHG/DFGGHGGGGGGF
@M02034:409:000000000-BFKT7:1:1104:13802:13273 1:N:0:31
AAAGTCGAGGTGCCTAAAGTGGCAACCCAGACTC
+
CCCCCFCCCCBCGGGGGGGGGGGHHHHGGHHGHF
@M02034:409:000000000-BFKT7:1:1104:14456:13279 1:N:0:31
AAAGTCGAGGTGCCTAAAGTGGCAACCCAGACTATGAAGGATGTTGGTGGTGTAGAGCTTCCTGTAGCCGCATGGCGTTCGTACTTAAATATGGAACTAACCATTCCAATTTTCGCTGTCTCTTATACACATCTCCGAGCCCACGAGACC
+
AAAAAF3ADBAAGGBGFFGGGFFCEGF2EE2FFGHHGFFB2FCGGDHEFEEEAFG5FFFBA3BFGFDGGGEEFFHHGFEFFGBGF4FGFGGFGGEGHHGFFHHGHGGHHHHHHF//?<EGFFHHFHE4DGF1?GFGD/B/</FFC/@ADF
@M02034:409:000000000-BFKT7:1:1104:6763:13296 1:N:0:31
AAAGTCGAGGTGCCTAAAGTGGCAACCCAGACTAAGGATAAGGTTGGTGGTGTAGAGCTTCCTGTAGCCGCATGGCGTTCGTACTTAAATATGGAACTAACCATTCCAATTTTCGCTGTCTCTTATACACATCTCCGAGCCCACGAGACC
+
A?AABF3A3DABGGGGGGGFCGGHHHCEFHHGGHHHHHHHHGFGGE?EFGAAGGHGFHFHHGHHHHHHHGGFEGHGGFGGGGHHHGGFHHFHG3@FCH3FGHHHGHHHFHEGGHGFGGGGBGHHFBGGBGBHFHHHD</>CGHFFCDGGG
@M02034:409:000000000-BFKT7:1:1104:12241:13307 1:N:0:31
AAAGTCGAGGTGCCTAAAGTGGCAACCCAGACTAATACGAAGGTTGGTGGTGTAGAGCTTCCTGTAGCCGCATGGCGTTCGTACTTAAATATGGAACTAACCATTCCAATTTTCGCTGTCTCTTATACACATCTCCGAGCCCACGAGAC
+
CCBCCFCCCCCCGGGGGGGGGGGHHHHGGHHFHHHHHHHFHGGHHHGFFFGGHHHFHGHGHHHHHHHHHGGGGGHHGGGGGFHHHHHFHHHHHGFGFHHGFGHHHHGGHHHHHHGGGGGHHGHHFHFDFGDHFHGFF?CGGFHGGF?ED
@M02034:409:000000000-BFKT7:1:1104:2171:13312 1:N:0:31
AAAGTCGAGGTGCCTAAAGTGGCAACCCAGAATGTTGGTGATGTAAGGCTTCCTGTAGCCGCATGGCGTTCGTACTTAAATATGGAACTAACCATTCCAATTTTCGCTGTCTCTTATACACATCTCCGAGCCCACGAGACCTCTCTACAT
+
BBBBBDAA3>>ABGGGGGGGGGGHHHHGGDHBGHHHHHGF5AA55D5BFGHHHHHHHGHH1EEEGHGGGGGGGHGHHHFHHHHEFFGHHHFFHGHHHHHHHHHHHGGGDGHHHHHDGFGDHHHHHHH?ECFCFGEGCGAA/2@DFD11GH
@M02034:409:000000000-BFKT7:1:1104:13041:13314 1:N:0:31
AAAGTCGAGGTGCCTAAAGTGGCAACCCAGACTGATAAGAAGGTTGGTGGTGTAGAGCTTCCTGTAGCCGCATGGCGTTCGTACTTAAATATGGAACTAACCATTCCAATTTTCGCTGTCTCTTATACACATCTCCGAGCCCACGAGACC
+
BBCCCFCCCCCCGGGGGGGGGGGHHHHGGHHGHHHHHHHHHHHHHHGFEGGFHHGAGHHHHHHHHHHHHGGGGGHHGGGGGGBHHHHFHHHHHHFGHHHHHHGHHHGHHHHHHHGGGGGHHGHHGHHHHHGHHHHHG@DGGGHGGGGGGG
@M02034:409:000000000-BFKT7:1:1104:6769:13316 1:N:0:31
AAAGTCGAGGTGCCTAAAGTGGCAACCCAGACTA
+
B@BBBFBBBBBBGGGGGGGFGFGHGHHGGHHGHH
@M02034:409:000000000-BFKT7:1:1104:9642:13318 1:N:0:31
AAAGTCGAGGTGCCTAAAGTGGCAACCCAGACTCCGAAGCAGGTTGGTGGTGTAGAGCTTCCTGTAGCCGCATGGCGTTCGTACTTAAATATGGAACTAACCATTCCAATTTTCGCTGTCTCTTATACACATCTCCGAGCCCACGAGACC
+
BBCCCFCCCCBCGGGGGGGGGGGHHHHGGGHGHHHGGGGGHGHHHHGEFEEGHGH5FGGHHHHHHHHHHGGFGGHHGGGGGEGHHHHGHHHHHHFGFHHHHHFHHHHHHHHHHHGGGGGHHHHHHHHHHHGHHHHHFGCDGGHGGCGGDG
@M02034:409:000000000-BFKT7:1:1104:24108:13320 1:N:0:31
AAAGTCGAGGTGCCTAAAGTGGCAACCCAGACTAATAATCCGGTTGGTGGTGTAGAGCTTCCTGTAGCCGCATGGCGTTCGTACTTAAATATGGAACTAACCATTCCAATTTTCGCTGTCTCTATACACATCTCCGAGCCCACGAGACCT
+
BBBBBFBBBBABGGGGGGGGGGGHHHHGGHEGHHHGHHHHHGGFGGGGFFEFHFHFFHHHHHHHHHHHHGGGGGHHGEGGGGHHHHHGHHHHGEFGFGFHHHHHHHHHHHHHHFGGGGGHGGHHHHFHHDF?FG?B>DCDGEGGCFDGGH
@M02034:409:000000000-BFKT7:1:1104:14033:13322 1:N:0:31
AAAGTCGAGGTGCCTAAAGTGGCAACCCAGACTAATAATAAGGTTGGTGGTGTAGAGCTTCCTGTAGCCGCATGGCGTTCGTACTTAAATATGGAACTAACCATTCCAATTTTCGCTGTCTCTTATACACATCTCCGAGCCCACGAGAC
+
CCCCCFCCBCBCGGGGGGGGGGGHHHHGGHHGHHGHHHHHBHHHHHGEFGGGHHHFGHHHHHHHHHHHHGGGGGHHGGGGGFEHHHHHHHHHHHGHFHHHHHHHHHHHHHHHHHGGGGGHHHHHHHHHHHHHHHHHGCGGGGHGGGGGG
@M02034:409:000000000-BFKT7:1:1104:2648:13322 1:N:0:31
AAAGTCGAGGTGCCTAAAGTGGCAACCCAGACTAGTCGGACGGTTGGTGGTGTAGAGCTTCCTGTAGCCGCATGGCGTTCGTACTTAAATATGGAACTAACCATTCCAATTTTCGCTGTCTCTTATACACATCTCCGAGCCCACGAGACC
+
CBCCBFCCCC>AGGGGGGGFFGGGHHHGGHHGHFFHHFGEGGGGGGGGFFEFHHHGHHHHHHHHHGHHHGGGGGHHGGGGGFHHHHFFHHHHHHGFGHGFHHHHHHFGHHHHHHGGGGGHHHHHHHEHHHGHHHGHG@F@DGHGGGGGGE
@M02034:409:000000000-BFKT7:1:1104:17668:13325 1:N:0:31
AAAGTCGAGGTGCCTAAAGTGGCAACCCAGACTTTTCAGAATGTTGGTGGTGTAGAGCTTCCTGTAGCCGCATGGCGTTCGTACTTAAATATGGAACTAACCATTCCAATTTTCGCTGTCTCTTATACACATCTCCGAGCCCACGAGACC
+
CCCCCFCCCCABGGGGGGGGGGGHHHHGGHHGHHHHHHHBDFGGGHHGGGEFHHHGHHHHHHHHHHHHHGGGGGHHGGGGGGHHHHGHHHHHHHHHHHHHHHHHHHGHFGHHHHGGGGGHHHHHGHEHHHGHHHHGG>DCDFGGCGGGGA
@M02034:409:000000000-BFKT7:1:1104:29003:13325 1:N:0:31
AAAGTCGAGGTGCCTAAAGTGGCAACCCAGACGCAGGGGGGGGTTGGGG
+
A?AAAFBBBBAAGGGFGGGGGGGHHGHGGHH222A2AE2EF-@@=B--;
@M02034:409:000000000-BFKT7:1:1104:19868:13330 1:N:0:31
AAAGTCGAGGTGCCTAAAGTGGCAACCCAGACTAATGGTGGTGTATCTCTTCCTGTAGCCGCATGGCGTTCGTACTTAAATATGGAACTAACCATTCCAATTTTCGCTGTCTCTTATACACATCTCCGAGCCCACGAGACCTCT
+
CCCCCFBBCCCCGGGGGGGGGGGHHHHGGHHGH33ADGHHGGGHHFH5FHHHHHHHHHHHGGGGGHHGGGGGGGHHHHHHHGHHHFGHHHHHHHHHHHHHHHHHHGGGGGHHHHHHHHHHHHHHHHGGCGFGGHGGFGGG=22>
@M02034:409:000000000-BFKT7:1:1104:21146:13345 1:N:0:31
AAAGTCGAGGTGCCTAAAGTGGCAACCCAGACTTCTCCTCCTGTTGGTGGTGTAGAGCTTCCTGTAGCCGCATGGCGTTCGTACTTAAATATGGAACTAACCATTCCAATTTTCGCTGTCTCTTATACACATCTCCGAGCCCACGAGACC
+
CCCCCFBBBCABGGGGGGGGGGGHHHHGGHHGHHHHHHHHHHHHHHEEFGGGHHHFGHHHHHHGHHHHHGGGEGHHGGGGGGGHHHFEGHHHHHGFGHFHHGHHHHHHHHHHHHEGGGGHHHHHFHGHFHHHHHHFG@DGGGHGGGGGGA
@M02034:409:000000000-BFKT7:1:1104:16774:13345 1:N:0:31
AAAGTCGAGGTGCCTAAAGTGGCAACCCAGACTGTTGGTACGGTAAATCTTCCTGTAGCCGCATGGCGTTCGTACTTAAATATGGAACTAACCATTCCAATTTTCGCTGTCTCTTATACACATCTCCGAGCCCACGAGACCTCTCTACAT
+
CCCCCFCCBBBAGGGGGGGGGGGHHHHGGHHGHHHHHHGHHGGGHGHHHHHHHHHHHHHHGGEGGHHGGGGGEEEGHGGGHHHHHHHHHGHHHHHHHHGHHHHHHGGGGGHHHHGGHHHHHHHHHFHFGGFFGHFC<BGDGHHHHHHFHF
@M02034:409:000000000-BFKT7:1:1104:27632:13346 1:N:0:31
AAAGTCGAGGTGCCTAAAGTGGCAACCCAGAAGGTTGAGGGTGTAGAGCTTCCTGTAGCCGCATGGCGTTCGTACTTAAATATGGAACTAACCATTCCAATTTTCGCTGTCTCTATACACATCTCCGAGCCCACGAGACCTCTCTACAT
+
BBBBBFABBCCCGGGGFGGGGGGHHHHGGHGHHHGFHHHHGFFGHHGHHHHHHHHGHHHHGEEEEHGGEFGGGCGGHHHHHHHGHFGHHHHHHHHHHHHHHHHHHGGGGGHHHHGHGHHHHFHHGHE@DCDGGGG<CBGGHHHHHHHHH
@M02034:409:000000000-BFKT7:1:1104:25749:13349 1:N:0:31
AAAGTCGAGGTGCCTAAAGTGGCAACCCAGACTTCTTCGCATGTTGGTGGTGTAGAGCTTCCTGTAGCCGCATGGCGTTCGTACTTAAATATGGAACTAACCATTCCAATTTTCGCTGTCTCTTATACACATCTCCGAGCCCACGAGACC
+
CCCCCFBCBCCBGGGGGGGGGGGHHHHGGHHGHCB55GHGGGGHHGHFGGGGHHHGGHHHHHHHHHGHHGGGGGHHGGGGGGFGHHHFFHGHHFGHHHHEHHHHHHGHHHHHGHGGGGGHEHHHGHHHEHHHHHFHGCGCGGHGG?CEGF
@M02034:409:000000000-BFKT7:1:1104:21527:13353 1:N:0:31
AAAGTCGAGGTGCCTAAAGTGGCAACCCAGACTAGT
+
CCCCCFCCCCBCGGGGGGGGGGGHHHHGGHHGH335
@M02034:409:000000000-BFKT7:1:1104:26916:13368 1:N:0:31
AAAGTCGAGGTGCCTAAAGTGGCAACCCAGACTGTTGGTAAGGTAACTCTTCCTGTAGCCGCATGGCGTTCGTACTTAAATATGGAACTAACCATTCCAATTTTCGCTGTCTCTTATACACATCTCCGAGCCCACGAGACCTCTCTACAT
+
BCCCCFCBCCABGGGGGGGGGGGHHHHGGHHGHHHHHHGHHHHFGGHHHHHHHHHHHHHHGGEGGHHGGGGGGHHGHHHHHHHHHBGHHFHHHHHHHHHHHHHHHGGGGGHHHHHHGHHHHHHFHHFGGGCDGHGG?DGCGHHHHHHHHG
@M02034:409:000000000-BFKT7:1:1104:24110:13377 1:N:0:31
AAAAGTCGAGGTGCCTAAAGTGGCAACCCAGACTACTAGTGGGGTTGGTGGTGTAGAGCTTCCTGTAGCCGCATGGCGTTCGTACTTAAATATGGAACTAACCATTCCAATTTTCGCTGTCTCTTATACACATCTCCGAGCCCACGAGAC
+
BABBB4DAADBA4EFGDBFGGGHAAGFHGGHFGCHGGGHGGFHG2AEEAFEAAFAEHHHHHHHHHFGHF3A0EEEAAEEE1EEFAFF4FHHBFGHFHHFFBC033FHG44BFGH4</EEBGHHGHHHGBGHHHFHDFEGFCFGHEGGGGD
@M02034:409:000000000-BFKT7:1:1104:24519:13381 1:N:0:31
AAAGTCGAGGTGCCTAAAGTGGCAACCCAGACTCGGGGTGGTGTATGTCTTCCTGTAGCCGCATGGCGTTCGTACTTAAATATGGAACTAACCATTCCAATTTTCGCTGTCTCTTATACACATCTCCGAGCCCACGAGACCTCTCTACAT
+
AAAAAFBBBBBBGGGGGGGGGGGHHHHGGFHDHHGGGFGGGGGHFFHHHGHHHHHHHFHHGFCEEHHGGGGGGHHGHEGFGHHHGFHHHHHHHHHHHHH4FGHHHGGGEGFHHHH4FFHGHGGFGHHD@CFCEGAA//ADFHHHHHDHGF
@M02034:409:000000000-BFKT7:1:1104:25423:13381 1:N:0:31
AAAGTCGAGGTGCCTAAAGTGGCAACCCAGACTGCGCAGCATGTTGGTGGTGTAGAGCTTCCTGTAGCCGCATGGCGTTCGTACTTAAATATGGAACTAACCATTCCAATTTTCGCTGTCTCTTATACACATCTCCGAGCCCACGAGACC
+
CCCCCFCCCCCCGGGGGGGGGGGHHHHGGHHGHHHGGGGGHHHHHHHEFFEFHHHHHHHHHHHHHHHHGGGGGGHHGGGGGGHHHHHHHHHHHHGHGHHHHHHHHHHHHHHHHHGGGGGGHGHHFHHHHHFHHGFHGDGFGGHGGGGGGC
@M02034:409:000000000-BFKT7:1:1104:13963:13383 1:N:0:31
AAAGTCGAGGTGCCTAAAGTGGCAACCCAGACTTTTGGTGGTGTACCTCTTCCTGTAGCCGCATGGCGTTCGTACTTAAATATGGAACTAACCATTCCAATTTTCGCTGTCTCTTATACACATCTCCGAGCCCACGAGACCTCTCTACAT
+
CCCCBFBCCCDDGGGGGGGGGGGHHHHGGHHGHHHHHGHGGGGHHHHHHHHHHHHHHHHHGGEGGHHGFGGGGGHHHHHHHHHHHBGHHGHHHHHHHHHHHHHHHGGGGGHHHHHHHHHHHHGHHHHGCGGCGEGG/CGGFHHHHHGHHH
@M02034:409:000000000-BFKT7:1:1104:3824:13391 1:N:0:31
AAAGTCGAGGTGCCTAAAGTGGCAACCCAGAC
+
AA@1AD1AA@>1A1BBGGGGB1F0FHFAF00B
@M02034:409:000000000-BFKT7:1:1104:21556:13395 1:N:0:31
AAAGTCGAGGTGCCTAAAGTGGCAACCCAGACTCATC
+
CCCCCFCCCCCCGGGGGGGGGGGHHHHGGHHGHE355
@M02034:409:000000000-BFKT7:1:1104:9266:13407 1:N:0:31
AAAGTCGAGGTGCCTAAAGTGGCAACCCAGATTGTTGGTGGTGTAAAGCTTCCTGTAGCCGCATGGCGTTCGTACTTAAATATGGAACTAACCATTCCAATTTTCGCTGTCTCTTATACACATCTCCGAGCCCACGAGACCTCTCTACAT
+
CCCCCFCCCCCCGGGGGGGGGGGHHHHGGHHHHHHHHHGGGGGHHHGHHHHHHHHHHHHHGGGGGHHGGGGGGBGGGFG3FFHHHFGHHFHHHHHHHHHHHHHHHGGGGGHHHHHGHHHHHHHHHHHDDFGGGHGGFGGGGHHHHHHHHH
@M02034:409:000000000-BFKT7:1:1104:23247:13408 1:N:0:31
AAAGTCGAGGTGCCTAAAGTGGCAACCCAGACTCATCCGCCTGTTGGTGGTGTAGAGCTTCCTGTAGCCGCATGGCGTTCGTACTTAAATATGGAACTAACCATTCCAATTTTCGCTGTCTCTTATACACATCTCCGAGCCCACGAGAC
+
CCCCCFCCBCBCGGGGGGGGGGGHHHHGGHHGHHFGFHGDGGHHGHHGGGGFHHHFHHHHHHHHHHHHHGGGGGHHGGGGGFHHHHHHHHHHHHEFGHHHHHHHHHHHHHHHHHGGGGGHHHHHHHHHGHHHHHHGG@CFCGHGGGGGG
@M02034:409:000000000-BFKT7:1:1104:28624:13408 1:N:0:31
AAAGTCGAGGTGCCTAAAGTGGCAACCCAGACTGTTGGTGGTCATCCGCTTCCTGTAGCCGCATGGCGTTCGTACTTAAATATGGAACTAACCATTCCAATTTTCGCTGTCTCTTATACACATCCCGAGCCCACGAGACCTCTCTACAT
+
BBBBBFBBBBBBGGGGEFGFGGGHHHHGGHGGHHHHHHGGGGHHHHHGGGGGHHHHHHHHGGEFGGHGGGGGGEFHHGHHHHHFHGHHFGHHHHHHHHFHHHHHHCFGFGHHHHHHHHHGHHHHHHGGGGGGHGG@DD/FGHHHHFGHH
@M02034:409:000000000-BFKT7:1:1104:19274:13414 1:N:0:31
AAAGTCGAGGTGCCTAAAGTGGCAACCCAGTATGTTGGTGGTGTACATCTTCCTGTAGCCGCATGGCGTTCGTACTTAAATATGGAACTAACCATTCCAATTTTCGCTGTCTCTTATACACATCTCCAGCCCACGAGACCTCTCTACAT
+
CCCCCFCCCCABGGGGGGGGGGGHHHHGGHHHHHHHHHGGGGGHHHHHHHHHHHHHHHHHGGFGGHHGGGGGGEGGHGHHGGHHHFGHHFHHHHHHHHHHHHHHHGGGGGHHHHHHHHHHHGGHHHHHHHGGHGGCF?GFHHHHHGHHH
@M02034:409:000000000-BFKT7:1:1104:16481:13416 1:N:0:31
AAAGTCGAGGTGCCTAAAGTGGCAACCCAGACTAAGAAGCATGTTGGTGGTGTAGAGCTTCCTGTAGCCGCATGGCGTTCGTACTTAAATATGGAACTAACCATTCCAATTTTCGCTGTCTCTTATACACATCTCCGAGCCCACGAGACC
+
AABBAFAADDABGGGCFFDBFGFHBHHGDCHGHHHGFFHC3FGDFGHEEDEFGFGEFGFFFGHHHGHBFFGADGHFCFCFF?GHEGHFBFHHHHEEEGEE@1?BGGFG44FFHHGGGEFGBGFFBGBB4?222FBFB</<<FHECD/CAF
@M02034:409:000000000-BFKT7:1:1104:5851:13418 1:N:0:31
AAAGTCGAGGTGCCTAAAGTGGCAACCCAGACTAGGGATGGTGTTGGTGGTGTAGAGCTTCCTGTAGCCGCATGGCGTTCGTACTTAAATATGGAACTAACCATTCCAATTTTCGCTGTCTCTTATACACATCTCCGAGCCCACGAGACC
+
BBCCBFBCCCAAGGGGGGGGGGFHFGGGGHHGGHHHHHHGGHHGGHGEFF1FGFGDFGHHHHHHHGHHHGGEFGHHGGGGGGHHHHHHHHHHHHEGFHHHHHBFFFFFHHHHHHGGGGGHHHHHHHHHHHHHHHHHDB/CFGHGGGGGGE
@M02034:409:000000000-BFKT7:1:1104:17341:13423 1:N:0:31
AAAGTCGAGGTGCCTAAAGTGGCAACCCAGACTCTTAATCATGTTGGTGGTGTAGAGCTTCCTGTAGCCGCATGGCGTTCGTACTTAAATATGGAACTAACCATTCCAATTTTCGCTGTCTCTTATACACATCTCCGAGCCCACGAGACC
+
BBBBBFBBBBBBGGGGGGGFGGGHHHHGCHDGGB3DGHH5FGHHGHHGFGEFHGHHHHGHHHHHHHGHHGGGGGHHGGGFGGEHHHGH3GGHHFGHFFGHHHHHHHGHFGHHHGEEGGGHHGHHEHHHEGFFHHGHGDGCGGHGGGGGF?
@M02034:409:000000000-BFKT7:1:1104:25616:13428 1:N:0:31
AAAGTCGAGGTGCCTAAAGTGGCAACCCAGACTGCTGGTGGTAGGGAGCTTCCTGTAGCCGCATGGCGTTCGTACTTAAATATGGAACTAACCATTCCAATTTTCGCTGTCTCTTATACACATCTCCGAGCCCACGAGACCTCTCTACAT
+
BBCCAFCCCCBCGGGGGGGFGGGHHHHGGHHGHHHHHHHHGGHHGGHGGHHHHHHHHHHHGGEGGHHGGGGGGFHHFHHHHHHHHEGHHGHHHHHHHHHHHHHHHGGGGGHHHHHHHHHGHGHHHHHGCGFGGGGGCGGEGHHHHHHHHH
@M02034:409:000000000-BFKT7:1:1104:3147:13429 1:N:0:31
AAAGTCGAGGTGCCTAAAGTGGCAACCCAGACTCAGAAGGATGTTGGTGGTGTAGAGCTTCCTGTAGCCGCATGGCGTTCGTACTTAAATATGGAACTAACCATTCCAATTTTCGCTGTCTCTTATACACATCTCCGAGCCCACGAGAC
+
BBBABFBBBB>AGGGGGGGGGGGFHHGDFHGAFHHHHHHHHHGGGHHGFGEFGEGBGFHHHHHHHFHHHEE@EFHGEEEFEEFFGHGEHHHHHHDGFFGFGGBGHHHFHHHHHGF?EFEGGFFBFHHGGHEGHFGDC/CB/F?FCGGGG
@M02034:409:000000000-BFKT7:1:1104:16681:13432 1:N:0:31
AAAGTCGAGGTGCCTAAAGTGGCAACCCAGACTACGCAGGGGGTTGGTGGTGTAGAGCTTCCTGTAGCCGCATGGCGTTCGTACTTAAATATGGAACTAACCATTCCAATTTTCGCTGTCTCTTATACACATCTCCGAGCCCACGAGACC
+
BBABBFCCCBCCGGGGGGGGGGFHHHHGGHHGHHHGGGGGGGGGEGGEGGGGHHHGHHHHHHHHHHHHHGGGGGHHGEGGGGHHHHFGHHGHHHHFFHHHHHHHHHGHHHHHHF?DGGGHHHFFGHBHHHHHHHHGE/DFGGHGGGGGGG
@M02034:409:000000000-BFKT7:1:1104:25135:13437 1:N:0:31
AAAGTCGAGGTGCCTAAAGTGGCAACCCAGACTACTCCGCAGGTTGGTGGTGTAGAGCTTCCTGTAGC
+
33AAABA>DDBAGGGGFBGEGF2GGHHEGHHGHHFFHC2EE?EGGHEE1AAFABBDA5FBEFB5F5AD
@M02034:409:000000000-BFKT7:1:1104:14277:13438 1:N:0:31
AAAGTCGAGGTGCCTAAAGTGGCAACCCAGACTCGGGGTGGTGTATCTCTTCCTGTAGCCGCATGGCGTTCGTACTTAAATATGGAACTAACCATTCCAATTTTCGCTGTCTCTTATACACATCTCCGAGCCCACGAGACCTCTCTACAT
+
ABBBBFBBBBAAGFGGGGGGGGGHHHHGGHHGHHGGGGGGEFGHHHHHHHHFHHHGHHHHGGEGGHHGEGGGEGHGHHHHHHHHHBFGHFHHHHHHHHHHHHHHHGGGGGGHEHFGHHHGHHGGHHHGCGGGGHEGCCGDGHHGHHHHGG
@M02034:409:000000000-BFKT7:1:1104:29464:13440 1:N:0:31
AAAGTCGAGGTGCCTAAAGTGGCAACCCAGACTAGGGGTGGTGTAGAGCTTCCTGTAGCCGCATGGTGTTCGTACTTAAATATGGAACTAACCATTCCAATTTTCGCTGTCTCTATACACATCTCCGAGCCCACGAGACCTCTCTACAT
+
AAA>ADAADBABGGGGGGGGGFEFHGH2FD2FHHFFGG2AEEFGFDGHBFFGFHGGEGHFFGE>FH5FBEHGEBBFGHGHHFHHGBEGHDFGFFHHHHBGGHHGBEEGGFHHHH4F?F4GHHHFFG?BC<CGHGC/CAFGH1GC<GFFG
@M02034:409:000000000-BFKT7:1:1104:24463:13440 1:N:0:31
AAAGTCGAGGTGCCTAAAGTGGCAACCCAGACTCCGACGACTGTTGGTGGTGTAGAGCTTCCTGTAGCCGCATGGCGTTCGTACTTAAATATGGAACTAACCATTCCAATTTTCGCTGTCTCTTATACACATCTCCGAGCCCACGAGAC
+
BBBBBFABBBAAGGGGGGGGGGGHHHHGGHGGHBHGGGFGCEAFGHGEFEGEGFHFGGFFFGHHHHHHHGGEGFG1EEFGGEEGHHHHHHHHHDB3GHHHFGBGGHFEGGHHHHGGGFCFHHHHFHHHHHHHFHHB<<ADFGHGG-@ED
@M02034:409:000000000-BFKT7:1:1104:16288:13440 1:N:0:31
AAAGTCGAGGTGCCTAAAGTGGCAACCCAGACTCATGAGGGTGTAGAGCTTCCTGTAGCCGCATGGCGTTCGTACTTAAATATGGAACTAACCATTCCAATTTTCGCTGTCTCTTATACACATCTCCGAGCCCACGAGACCTCTCTACAT
+
BBBBBFBABBABGGGGGGGFGGGHHHHGGHHGHHGHGFHGDGGGEHFHGGHF3FGB5GGFEEAEEFFABEFDG2FEGHD3BFG4F3BFF3FFHFHHHEGHHFHHFEGGGGGHEFGFGFFGFFFCFDFFGCD>FFGGCFGGGFGHFHGHHF
@M02034:409:000000000-BFKT7:1:1104:14424:13447 1:N:0:31
AAAGTCGAGGTGCCTAAAGTGGCAACCCAGACTCAGAGTTCGGTTGGTGGTGTAGAGCTTCCTGTAGCCGCATGGCGTTCGTACTTAAATATGGAACTAACCATTCCAATTTTCGCTGTCTCTTATACACATCTCCGAGCCCACGAGACC
+
CCCCCFCCCCBBGGGGGGGFGGGHHHHGGHHGHGHHHHHHHGGFGGGFFGEFHHHFGGHHHHHHHHHHHGGGGGHHGGGGGFHHHHGGHHHHHHGHHHHHHGHHFHHGHHHHHHGGGGGHHHHHFHHHHHHHHHHHGGGGGGHGGGGGGE
@M02034:409:000000000-BFKT7:1:1104:9058:13455 1:N:0:31
AAAGTCGAGGTGCCTAAAGTGGCAACCCAGACTAATAAGAATGTTGGTGGTGTAGAGCTTCCTGTAGCCGCATGGCGTTCGTACTTAAATATGGAACTAACCATTCCAATTTTCGCTGTCTCTTATACACATCTCCGAGCCCACGAGACC
+
BCCCCFBCCCCCGGGGGGGGGGGHHHHGGHGGHHHHHHHHHHHHHHHGGGAFHHHFGHHHHHHHHHHHHGGGGGHHGFGGGGHHHHHHHHHHHHGHHHHHHHGHHHHHBGHHHHGGGGGHHHHHHHHGFHFHHHHHGDGGCGHGGGGFGE
@M02034:409:000000000-BFKT7:1:1104:2814:13456 1:N:0:31
AAAGTCGAGGTGCCTAAAGTGGCAACCCAGACTGCGTTGCAGGTTGGTGGTGTAGAGCTTCCTGTAGCCGCATGGCGTTCGTACTTAAATATGGAACTAACCATTCCAATTTTCGCTGTCTCTTATACACATCTCCGAGCCCACGAGACC
+
CCCCCFBCCCCCGGGGGGGGGGGGHHHGGGHGHHHGAEEEHHHHGHGGFFEGHHHHHHHHHHHHHHHHHGGGGGHHGGGGGGHHHHHHHHHHHHHGFGHGHHDGHHHHHHHHHHEDFEEDGBGHDHHGHB2C?FHFD<@CC/FGGFGGGF
@M02034:409:000000000-BFKT7:1:1104:21133:13460 1:N:0:31
AAAGTCGAGGTGCCTAAAGTGGCAACCCAGACTTCTGGTGGTGTACATCTTCCTGTAGCCGCATGGCGTTCGTACTTAAATATGGAACTAACCATTCCAATTTTCGCTGTCTCTTATACACATTCCGAGCCCACGAGACCTCTCTACATC
+
CCCCCFCCCCCCGGGGGGGGGGGHHHHGGHHGHHHHHHHHGGGHHHHHHHHHHHHHHHHHGGGGGHHGEGGGGCGGHHFHGFGHHFFGGGHHHHHHHHHHHHHHHGGGGGHHHHHHHHHHHHHHHHHGGGGGHGGDGEGFHHHHHHHHHB
@M02034:409:000000000-BFKT7:1:1104:23195:13462 1:N:0:31
AAAGTCGAGGTGCCTAAAGTGGCAACCCAGACTACGAAGCAGGTTGGTGGTGTAGAGCTTCCTGTAGCCGCATGGCGTTCGTACTTAAATATGGAACTAACCATTCCAATTTTCGCTGTCTCTTATACACATCTCCGAGCCCACGAGACC
+
BBBBBFBBBBBBGGGGGGGGGGGGHFHGGHHGHGHGGHGGHHGHGHGGGGEFHHHGGHHHHHHHHHHHHGGGGGHHGFGFEFGHHHHHGHHHHHEHHHGHHHFGHHHHHHHHHHGGGGGGHHGHFHHHHHHBGGFHGCGCFGHGGGGGGF
@M02034:409:000000000-BFKT7:1:1104:15319:13462 1:N:0:31
AAAGTCGAGGTGCCTAAAGTGGCAACCCAGACTGTGGGTGCTGTTGGTGGTGTAGAGCTTCCTGTAGCCGCATGGCGTTCGTACTTAAATATGGAACTAACCATTCCAATTTTCGCTGTCTCTTATACACATCTCCGAGCCCACGAGACC
+
A?AAAFAB3DABCGGGGGGGGGC4EGHGGGGGHHHGHGGGGHHFFFEEFGEFHEHHHGGHHHHGHHGHFEGGGGHGGGGGGGGHHH4BDFGHHHBFFGFECHHHGHHGBGHHHBEEEGGGHHHGGHHHGHHHHHFGFCCCCFHGGGGGGG
@M02034:409:000000000-BFKT7:1:1104:27933:13464 1:N:0:31
AAAGTCGAGGTGCCTAAAGTGGCAACCCAGACTAAGAATAATGTTGGTGGTGTAGAGCTTCCTGTAGCCGCATGGCGTTCGTACTTAAATATGGAACTAACCATTCCAATTTTCGCTGTCTCTTATACACATCTCCGAGCCCACGAGACC
+
BBCBBFBCCBBCGGGGGGGGGGGHHHHGGHHGHHHHHHHHHHHGHHHEFGDFFFHEGHHHFHHHHFHDHGGGGGGCFEGGGFFHHHFGHHHHGHFFFHHHHFFGGDHFHHHHHEFGGGGGHGHFHHHHHHGHHHGFF/CCGGHGGGGGGF
@M02034:409:000000000-BFKT7:1:1104:22907:13465 1:N:0:31
AAAGTCGAGGTGCCTAAAGTGGCAACCCAGACTAAGAAGGATGTTGGTGGTGTAGAGCTTCCTGTAGCCGCATGGCGTTCGTACTTAAATATGGAACTAACCATTCCAATTTTCGCTGTCTCTTATACACATCTCCGAGCCCACGAGACC
+
CCCCCFCCCCCCGGGGGFGGGGGHHHHGGHHGHHHHHHHHHHHGGHHGGGFGHHHGGHHHHHHHHHHHHGGGFGHHGGGGGGGHHHHHHHHHHHGHHHHHHHHHHHHHHHHHHHGGGGGHHHHHFHHHHHGHHHHFG?CCCGHGGGGGGG
@M02034:409:000000000-BFKT7:1:1104:28983:13475 1:N:0:31
AAAGTCGAGGTGCCTAAAGTGGCAACCCAGACTAAGAAGAAGGTTGGTGGTGTAGAGCTTCCTGTAGCCGCATGGCGTTCGTACTTAAATATGGAACTAACCATTCCAATTTTCGCTGTCTCTTATACACATCTCCGAGCCCACGAGACC
+
CCBCCFCCCCCCGGGGGGGGGGGGHHHGGHHGHHHGHHHHHHHGGHGGFEFGHHHGHHHHHHHHHHGGHGGGFFHFEEEGGGHHHHHHHHHHHHFHGHHHHHGFHHHFHHHHHHGGGGGHHHHHFHHHGFDGHHHFG/BBFEHGGGFGGG
@M02034:409:000000000-BFKT7:1:1104:11387:13483 1:N:0:31
AAAGTCGAGGTGCCTAAAGTGGCAACCCAGAAGACGGGTGGTGTAGAGCTTCCTGTAGCCGCATGGCGTTCGTACTTAAATATGGAACTAACCATTCCAATTTTCGCTGTCTCTTATACACATCTCCGAGCCCACGAGACCTCTCTACAT
+
BBBBBFABBBBBFGGGGGGGGGGHHHHEGHHFHHHGGGGGGGGHGFHHGHHFHHHHHHHHGGEEGHGGGGGGGFGGHFGGGFHFH3FGHFFHFHHHHFHFGHHHGGGGGGHHHHHHHHHBGGGHHHDFCD@DFHFG?CFDGGHHGHFHHH
@M02034:409:000000000-BFKT7:1:1104:16728:13490 1:N:0:31
AAAGTCGAGGTGCCTAAAGTGGCAACCCAGACTAATAATCAGGTTGGTGGTGTAGAGCTTCCTGTAGCCGCATGGCGTTCGTACTTAAATATGGAACTAACCATTCCAATTTTCGCTGTCTCTTATACACATCTCCGAGCCCACGAGACC
+
CCCCBFCCCCBBGGGGGGGGGGGHHHHGGHHGHHHHHHHHGHHHFHFEFGEFHHHGHHHHHHHHHHHHHGGGGGHHGGGGGGGHHHHHHHHHHHGGFHHHHHHHHHGHGHHHHHGGGGGGHGHHHHHHHHHHHHHHG?DGGGHGGGGGGG
@M02034:409:000000000-BFKT7:1:1104:21300:13498 1:N:0:31
AAAGTCGAGGTGCCTAAAGTGGCAACCCAGACTCATAGTCAGGTTGGTGGTGTAGAGCTTCCTGTAGCCGCATGGCGTTCGTACTTAAATATGGAACTAACCATTCCAATTTTCGCTGTCTCTTATACACATCTCCGAGCCCACGAGACC
+
BBBBBFABDBBBGGGGGGGGGGGHHHHGGHHGHHHHHHHHHHHHGHGGFGGGHGHFGHHHHHHHHHHHHGGGGGHHGGGGEGHHHHFGHHHHHHGGHHHHHHGHHHHHHHHHHGEGGGGHHGHHHHHHHHHHGHGHG<CCCGHGGGGGGE
@M02034:409:000000000-BFKT7:1:1104:13118:13503 1:N:0:31
AAAGTCGAGGTGCCTAAAGTGGCAACCCAGACTACTCCTGCGGTTGGTGGTGTAGAGCTTCCTGTAGCCGCATGGCGTTCGTACTTAAATATGGAACTAACCATTCCAATTTTCGCTGTCTCTTATACACATCTCCGAGCCCACGAGACC
+
AABBAFBBBBABGGGGGGGGGGGHHHHGGDHGHFHHHFHHHGGFEGGFGGGGFHHFFHFHHHHHHGGHHGGEGGGHGGGGGGGGHHFGHHHHHFGHGHFFGHFGHFHFGHGHBGEEFGGHHHHHFHFHFHGHHHGFD<BBCGFGGGGGGF
@M02034:409:000000000-BFKT7:1:1104:22775:13504 1:N:0:31
AAAGTCGAGGTGCCTAAAGTGGCAACCCAGGATGTTGGTGGTGTACGTCTTCCTGTAGCCGCATGGCGTTCGTACTTAAATATGGAACTAACCATTCCAATTTTCGCTGTCTCTTATACACATCTCCGAGCCCACGAGACCTCTCTACAT
+
BABBBFBBBBBBGGGGGGGGGGGHHHHGGFCAGCBFE2EFGGGHHF2FGHGHGHHHGHHHGGFGGHHGGGGGEBGFGEF3FFHHHGHFFFGHGHHHHHHHHHHHHGGGGGHHHHHGHHHGHHGHHHHGGGGFGHGGDDDG/GF<CGHHHG
@M02034:409:000000000-BFKT7:1:1104:18672:13506 1:N:0:31
AAAGTCGAGGTGCCTAAAGTGGCAACCCAGACTGTGGGGCCTGTTGGTGGTGTAGAGCTTCCTGTAGCCGCATGGCGTTCGTACTTAAATATGGAACTAACATTCCAATTTTCGCTGTCTCTTATACACATCTCCGAGCCCACGAGACCT
+
CCCCBFCCCCABGGGGGGGGGGGHHHHGGHHGHHHHHGGGGFGHHHHEFFFGHHHGGHHHHHHHHHHGHGGGGGHHGGGGGGHHHHHHHHHHHHHHEHHHHHHHHHHFHHHHHGGGGGHHHHHHHHGGHHHHHHHF?DGGGHGGCGGGGH
@M02034:409:000000000-BFKT7:1:1104:28439:13513 1:N:0:31
AAAGTCGAGGTGCCTAAAGTGGCAACCCAGACTGTTAAGGGTGTAGAGCTTCCTGTAGCCGCATGGCGTTCGTACTTAAATATGGAACTAACCATTCCAATTTTCGCTGTCTCTTATACACATCTCCGAGCCCACGAGAC
+
CCCCCFCCCCCCGGGGGGGGGGGHHHHGGHHGHGHH55AGHHDADGHHHHHHHHHHHHHHGGGGGHHGGGGGGGHHHHHHHGHHHEGHHHHHHHHHHHHHHHHHHGGGGGHHHHHGHHHHHHHHHHHGCGGGGHGG>CGG
@M02034:409:000000000-BFKT7:1:1104:13689:13516 1:N:0:31
AAAGTCGAGGTGCCTAAAGTGGCAACCCAGACTGTTAATAATGTTGGTGGTGTAGAGCTTCCTGTAGCCGCATGGCGTTCGTACTTAAATATGGAACTAACCATTCCAATTTTCGCTGCTCTTATACACATCTCCGAGCCCACGAGACCT
+
CBCCCFCCCCBCGGGGGGGGGGGHHHHGGHHGHHHHHHHHHHHGHHHGGGGGHHHGHHHHHHHHHHHHHGGGGGHHGGGGGGHHHHHHHHHHHHGGHHHHHHHHHHFHHHHHHHGGGGGHHHHHHHGHHHHFHHHGGGGCGHGGGGGGGH
@M02034:409:000000000-BFKT7:1:1104:24665:13525 1:N:0:31
AAAGTCGAGGTGCCTAAAGTGGCAACCCAGACGGTTGGTGGTGTAGAGCTTCCTGTAGCCGCATGGCGTTCGTACTTAAATATGGAACTAACCATTCCATTTTTCGCTGTCTCTTATACACATCTCCGTGCCCACGAGACCTCTCTACAT
+
BBBBBF??DDAACGFFFFD6FCEFCGHGGHFGGEGGGGEE?21FGFHEFGHHHHHFBFHHGFCEGEFE>EFGFG1GGHHHH4FGGFGFBBFGGHHFHH44BBGHFGEGGGHHFGGFFHBDHBHHHGDA/?/?2FE??/A/CBGG0FDGFF
@M02034:409:000000000-BFKT7:1:1104:2896:13526 1:N:0:31
AAAGTCGAGGTGCCTAAAGTGGCAACCCAGACTTCGCCTCAGGTTGGTGGTGCAGAGCTTCCTGTAGCCGCATGGCGTTCGTACTTAAATATGGAACTAACCATTCCAATTTTCGCTGTCTCTTATACACATCTCCGAGC
+
BBBBBFBBBBBBGGGFGGGGGGGGHHHGGHHGHH5A2EEE3FGG3G?AA1EE33D5AA3B5BFFB5D5BEE0EEC1>?>?>E21FHHGFFH4B@33F3GH303B3BF?4G?GE4>/E/?33DF33B3?FFGFG3GBB//>
@M02034:409:000000000-BFKT7:1:1104:20257:13526 1:N:0:31
AAAGTCGAGGTGCCTAAAGTGGCAACCCAGACTAAGAATCAGGTTGGTGGTGTAGAGCTTCCTGTAGCCGCATGGCGTTCGTACTTAAATATGGAACTAACCATTCCAATTTTCGCTGTCTCTTATACACATCTCCGAGCCCACGAGAC
+
BBBBBFBBBBBBGFFGGGGGGGGHHHHGGHHGHHFGHHHGGGFBFHEAEEGGADGAFEGGDGGGFDBDBEF>EEACEEEFDEFEFHHEGHHDGH3@FGHH3?3FFGGDFGFHFD@EGE?GEGGG4FGFHG2FFGHEGBCDGEHGGGCGD
@M02034:409:000000000-BFKT7:1:1104:24678:13538 1:N:0:31
AAAGTCGAGGTGCCTAAAGTGGCAACCCAGAC
+
AAABBFAABDBBGGGGGBFGFGCGCHFGGH2A
@M02034:409:000000000-BFKT7:1:1104:25870:13539 1:N:0:31
AAAGTCGAGGTGCCTAAAGTGGCAACCCAGACTGTTGGTAATGTAAAGCTTCCTGTAGCCGCATGGCGTTCGTACTTAAATATGGAACTAACCATTCCAATTTTCGCTGTCTTTTATACACATCTCCGAGCCCACGAGACCTCTCTACAT
+
BCCCCFCCCCBCGGGGGGGGGGGHFFGFGHHGHHHHHHGHHHHHHHGHGFGHHHHGFHFGGEEEGGFGFGGGGEGGHHHGHHHFH3FGGEGHHGHHHHHHFHGHGFGGGGHH4FGFHGBFFHGFH3GF?FCCGHGGBDGGGHHHHHGHH<
@M02034:409:000000000-BFKT7:1:1104:16198:13539 1:N:0:31
AAAGTCGAGGTGCCTAAAGTGGCAACCCAGACTAATAAGAATGTTGGTGGTGTAGAGCTTCCTGTAGCCGCATGGCGTTCGTACTTAAATATGGAACTAACCATTCCAATTTTCGCTGTCTCTTATACACATCTCCGAGCCCACGAGACC
+
BBCCAFCCCBABGGGGGGGGGGGHHHHGGHHGHHHHHHHEHGHFHHHGFGAFHHHHHHHGHHHHHHHHHGGGGGHHGGGGGGHHHHHGHHHHHHEFFBFFHGHFHHEHHHHHHFGGGGGFHGFHHFHHFHFFHHFGFCGFGGHGGGGGGC
@M02034:409:000000000-BFKT7:1:1104:16180:13543 1:N:0:31
AAAGTCGAGGTGCCTAAAGTGGCAACCCAGACTAATAAGAATGTTGGTGGTGTAGAGCTTCCTGTAGCCGCATGGCGTTCGTACTTAAATATGGAACTAACCATTCCAATTTTCGCTGTCTCTTATACACATCTCCGAGCCCACGAGACC
+
AAA1>F11>D1AFGGEFGG3GGG0FHHGGE0AGHHHGHHHHHGHHHFAFCBAAGGFGEFFFGHHFHHHHGCEGEGHGGGGGFEHHHFGGHHHHHGHFHGHHGEHHHHHGHFFHGEC//EBDDGHBGGHFB1FCGFFC/B@?FFF/BCFFC
@M02034:409:000000000-BFKT7:1:1104:23195:13547 1:N:0:31
AAAGTCGAGGTGCCTAAAGTGGCAACCCAGACTAGTAAGAATGTTGGTGGTGTAGAGCTTCCTGTAGCCGCATGGCGTTCGTACTTAAATATGGAACTAACCATTCCAATTTTCGCTGTCTCTTATACACATCTCCGAGCCCACGAGACC
+
BBBBBFBBBBBBGGGGGGGFGGGHHHHGGHHGHHHHHHHHHHHHHHHGGGGGHHHBGHHHHHHHGHHHHGGGGGHFGGGGGFHHHHHHHHHHHHBGHHHHHHHHHHGHHGHHHHGGGGEGHHHHHHHHHHHHHHHHGBDFGGHGGGGGGG
@M02034:409:000000000-BFKT7:1:1104:14318:13550 1:N:0:31
AAAGTCGAGGTGCCTAAAGTGGCAACCCAGACTATTGATAGGGTTGGTGGTGTAGAGCTTCCTGTAGCCGCATGGCGTTCGTACTTAAATATGGAACTAACCATTCCAATTTTCGCTGTCTCTTATACACATCTCCGAGCCCACGAGACC
+
BBCCBFCCCCBAGGGGGGGGGGGHHHHGGHHGHHHHHHHHHHHGHGGEFGEFHGHFGGHHHHHHHHHHHGGGGGHHGFGGFFGHHHGGHHHHHHGHHHHHHHGHHHGHHHHHHHGGGGGHHHHHHHHHGHHHHGGGGGGCGGHGGGFGGE
@M02034:409:000000000-BFKT7:1:1104:10744:13553 1:N:0:31
AAAGTCGAGGTGCCTAAAGTGGCAACCCAGTCGGTTGGTGGTGTACCTCTTCCTGTAGCCGCATGGCGTTCGTACTTAAATATGGAACTAACCATTCCAATTTTCGCTGTCTCTTATACACATCTCCGAGCCCACGAGACCTCTCTACAT
+
CBCCCFCCCCBBGGGGGGGGGGGHHHHGGHHHGGGGGGGGGGGHHHHHHHHHHHHHHHHHGGGGGHHGGGGGGFGGHHHHHHHGHGGGHHHHHHHHHHHHHHHHHGGGGGHHHHHGHHHFHGHHGHGDCGCDGHGF/CDDEGHHHHGHHH
@M02034:409:000000000-BFKT7:1:1104:5392:13558 1:N:0:31
AAAGTCGAGGTGCCTAAAGTGGCAACCCAGACTAGTAATAATGTTGGTGGTGTAGAGCTTCCTGTAGCCGCATGGCGTTCGTACTTAAATATGGAACTAACCATTCCAATTTTCGCTGTCTCTTATACACATCTCCGAGCCCACGAGACC
+
AAB3AFBBBBAAGGGGGGGGGFDFHHHEGHGGHFCEGH5ABAGGG5CFGDAF1FG5GFFHFHHFGF55GDGGEGGHGGG1AFGGGHHEGGFGHH33BEG3GHHGFHFGFFGHHH@FGGEFFGGHHHGGHH3BB?BFD//BCFFC@/C?DF
@M02034:409:000000000-BFKT7:1:1104:6226:13559 1:N:0:31
AAAGTCGAGGTGCCTAAAGTGGCAACCCAGAATGTTGGTGGTGTAAATCTTCCTGTAGCCGCATGGCGTTCGTACTTAAATATGGAACTAACCATTCCAATTTTCGCTGTCTTTTATACACATCTCCGAGCCCACGAGACCTCTCTACAT
+
CCCCCFCCCCBCGGGGGGGGGGGHHHHGGHHHHHHHHHGGGGGHHHHHHHHHHHHHHHHHGGEGGHHGGGGGGGFGHGHHHHHHHGFHHGHHHHHHHHHHHHHHHGGGGGHHHHHHHHHHHHHHHHHGCGGGEHGGCGGGGHHHHHHHGG
@M02034:409:000000000-BFKT7:1:1104:28977:13559 1:N:0:31
AAAGTCGAGGTGCCTAAAGTGGCAACCCAGACTAATAATCAGGTTGGTGGTGTAGAGCTTCCTGTAGCCGCATGGCGTTCGTACTTAAATATGGAACTAACCATTCCAATTTTCGCTGTCTCTTATACACATCTCCGAGCCCACGAGACC
+
CCCCCFCCCBBCGGGGGGGGGGGHHHHGGHHGHHHHHHHGHHHHHHGGFGGGHHHHHHHHHHHHHHHHHFGGGGHHGEFGEEGHHHHHHHHHHHGHHHHHHHHHHHFHHHHHHHGGGGGHHHHHHHGHEGHHHHDFC/BBCFGFGGGGGA
@M02034:409:000000000-BFKT7:1:1104:25380:13575 1:N:0:31
AAAGTCGAGGTGCCTAAAGTGGCAACCCAGACTGGGAAGGGGGTTGGTGGTGTAGAGCTTCCTGTAGCCGCATGGCGTTCGTACTTAAATATGGAACTAACCATTCCAATTTTCGCTGTCTCTTATACACATCTCCGAG
+
B?AAAFB?DDABGGGGGGGGGGGGFHHGGHHGGHHHHHGGGFGAEFEAFFFGHHHGHHHGFGHHHFHHHGGEGGGHGGGGGGEEGHHGHHFHGHFFFGFFFHBFGFFGHHHHHFCDF<CBHFHHFG2D>F2GFH1<A/@
@M02034:409:000000000-BFKT7:1:1104:24932:13578 1:N:0:31
AAAGTCGAGGTGCCTAAAGTGGCAACCCAGACTAATGGTGGTAAGGAGCTTCCTGTAGCCGCATGGCGTTCGTACTTAAATATGGAACTAACCATTCCAATTTTCGCTGTCTCTTATACACATCTCCGAGCCCACGAGACCTCTCTACAT
+
BBBBBFBBBBBBGGGGGGGGGGGHHHHGGHHGHHHHGHFHGGHHHHHHHHHHHHHHHHHHGGFEGHHGGGGGG2GGHGGHGDHHH@FGHGFHHHHHHHGBFGHHHGGGGGHHHHHHHHHGGHHHHHHG?DCGEGGG/BFDGHGHHHGHHH
@M02034:409:000000000-BFKT7:1:1104:25396:13583 1:N:0:31
AAAGTCGAGGTGCCTAAAGTGGCAACCCAGACTGGGAAGGGGGTTGGTGGTG
+
AAAAAFA1AAA?GCGD11BAGFEHGHGGGAAFF10AEC0EFGGGGGGGAEGE
@M02034:409:000000000-BFKT7:1:1104:3613:13586 1:N:0:31
AAAGTCGAGGTGCCTAAAGTGGCAACCCAGACTAATAAGAATGTTGGTGGTGTAGAGCTTCCTGTAGCCGCATGGCGTTCGTACTTAAATATGGAACTAACCATTCCAATTTTCGCTGTCTCTTATACACATCTCCGAGCCCACGAGACC
+
AABB>FBBBDABGGGGFFFFFFFGGGGFGHHAGHHHHHHHHGHGHFHEEGEGHHHFGHHHHHHHHFGHHGGGGGHHGEGGGGHHHHHGHHGHHG3FGHFFHHFFFGGHEGGHHHGGGGGHGHHHHHEGHHFEGHHGGCGCGGHEGGFGFF
@M02034:409:000000000-BFKT7:1:1104:16747:13589 1:N:0:31
AAAGTCGAGGTGCCTAAAGTGGCAACCCAGACTAATAAGAATGTTGGTGGTGTAGAGCTTCCTGTAGCCGCATGGCGTTCGTACTTAAATATGGAACTAACCATTCAATTTTCGCTGTCTCTTATACACATCTCCGAGCCCACGAGACCT
+
BBBAAFBBBBABCGGGGGGFGFGGHHHGGHHFHHHGHHGHHHGHHHHAFEBFHHHGHFHHHHHFHHHHHGGGFGHHGEFFGEGHHHGGHHGHHHGGGHHHHHHHHHHFGHHHHGGGGGHHHHHHH4DGHGGHHHHGCFGGGEGGGGGGGH
@M02034:409:000000000-BFKT7:1:1104:26119:13595 1:N:0:31
AAAGTCGAGGTGCCTAAAGTGGCAACCCAGACTGAGAAGCATGTTGGTGGTGTAGAGCTTCCTGTAGCCGCATGGCGTTCGTACTTAAATATGGAACTAACCATTCCAATTTTCGCTGTCTCTTATACACATCTCCGAGCCCACGAGAC
+
CCCCCFCCCCBBGGGGGGGFGGGHHHHGGHHGHHFFHHGHFHHHHBGEFAFFGDGDBEEGGHHHHGHHGFGEEFHAEBEFGECHHGHGGHHHHG3@GEHHFCBGHGHFFHFHHHEEFGFHHGGF?FFFGGD?GHHEGFGGGGHGCGGG?
@M02034:409:000000000-BFKT7:1:1104:3842:13596 1:N:0:31
AAAGTCGAGGTGCCTAAAGTGGCAACCCAGACTAATAAGAATGTTGGTGGTGTAGAGCTTCCTGTAGCCGCATGGCGTTCGTACTTAAATATGGAACTAACCATTCCAATTTTCGCTGTCTCTTATACACATCTCCGAGCCCACGAGAC
+
CCCCCFCCCCCCGGGGGGGGGGGHHHHGGHHFHHHHHHHHGFGHHHHEFGAFHHH5FFGHHFHHHFHFHGGEFEH1EEEFGEFHHHHHFHHFHH3BFGHHFE3BGGHFHHFHHGEFGEEGHHGHGHGHHFHFGFFGF<CCFEGGGBDGG
@M02034:409:000000000-BFKT7:1:1104:18823:13599 1:N:0:31
AAAGTCGAGGTGCCTAAAGTGGCAACCCAGACTAATAAGAATGTTGGTGGTGTAGAGCTTCCTGTAGCCGCATGGCGTTCGTACTTAAATATGGAACTAACCATTCCAATTTTCGCTGTCTCTTATACACATCTCCGAGCCCACGAGACC
+
CCCDCFDDDCBBGGGGGGGGGGGHHHHGGHHGHHGHHHHHHHHHHHHEFGEFHHHGGHHHHHHHHHHHHGGGGGHHGGGGGGHHHHHHHHHHHHHHHHHHHHHHHHHHGHHHHHGGGGGHHHHHHHHGFHGHHHHHG<DFGGHGGGGGGF
@M02034:409:000000000-BFKT7:1:1104:22544:13618 1:N:0:31
AAAGTCGAGGTGCCTAAAGTGGCAACCCAGACTGGGAGTGGTGTAGAGCTTCCTGTAGCCGCATGGCGTTCGTACTTAAATATGGAACTAACCATTCCAATTTTCGCTGTCTCTTATACACATCTCCGAGCCCACGAGACCTCTCTACAT
+
BBBBBFBBBBAAGGGGGGGGGGGGHHHGGHHGHHHHHGGHGHGHHHHHHHHHGHHGHHHHGGFGGHHGFGGGGGHFGHGHHHHHHEDGHHFHHHHHHHHHHHHHHGGGGGHHHHHHHHHHHHHFHHHGGGGGGHGGCGGFGHHHHHHHHG
@M02034:409:000000000-BFKT7:1:1104:20028:13619 1:N:0:31
AAAGTCGAGGTGCCTAAAGTGGCAACCCAGACTAATAATTCTGTTGGTGGTGTAGAGCTTCCTGTAGCCGCATGGCGTTCGTACTTAAATATGGAACTAACCATTCCAATTTTCGCTGTCTCTTATACACATCTCCGAGCCCACGAGACC
+
BBBABFBBBDABGGGGGGGFGGGHHFHGGGGGHHHHHHGHHHHHHHHEFFEFHFGFGHHHHHHHHHGHHGGGGGHHGGGGGEGGGHHHHHHHHHBFHHHGHHHHHHHHGHHHHHGGGGEFHHHGFGHHHHBHGHGGD/CCGGHGGFGGGG
@M02034:409:000000000-BFKT7:1:1104:22667:13624 1:N:0:31
AAAGTCGAGGTGCCTAAAGTGGCAACCCAGACTGATG
+
CCCCCFBCCCCCGGGGGGGFGGGHHHHGGHH2A33F5
@M02034:409:000000000-BFKT7:1:1104:6590:13625 1:N:0:31
AAAGTCGAGGTGCCTAAAGTGGCAACCCAGACTATTAAGGATGTTGGTGGTGTAGAGCTTCCTGTAGCCGCATGGCGTTCGTACTTAAATATGGAACTAACCATTCCAATTTTCGCTGTCTCTTATACACATCTCCGAGCCCACGAGACC
+
BBBABFABBDA?GGGGGFGGG4CFEHH?FEDGFFGHFGFH33BBFAEEGEEFFFF5FHHHFHHHGHA53EEGGGGHGFEF?GFHGHHFGHFBEB33GHHHHHFGFHHFE4DGHH@EGF??FHGFGHGDBGFGCBFFF@CC@FFG?CC/CE
@M02034:409:000000000-BFKT7:1:1104:4640:13626 1:N:0:31
AAAGTCGAGGTGCCTAAAGTGGCAACCCAGACTCGGAATGAGGTTGGTGGTGTAGAGCTTCCTGTAGCCGCATGGCGTTCGTACTTAAATATGGAACTAACCATTCCAATTTTCGCTGTCTCTTATACACATCTCCGAGCCCACGAGACC
+
AAAAAFAADDAAGGGGGGFFF1A0GCE0FE0FGFFFEFFFGEEHHHGBFEAFHFG2FGHHHGHHHHFHGGCEEEFHEEE/EB>GGGEGEHDHHF1B1GFBCCBEGGFBGHHHHFGCFGGDGGGFFGE>2<1<FGBBC?//BAGEC?@C/<
@M02034:409:000000000-BFKT7:1:1104:15937:13631 1:N:0:31
AAAGTCGAGGTGCCTAAAGTGGCAACCCAGACTGAGGGTCGGGTTGGTGGTGTAGAGCTTCCTGTAGCCGCATGGCGTTCGTACTTAAATATGGAACTAACCATTCCAATTTTCGCTGTCTCTTATACACATCTCCGAGCCCACGAGACC
+
CCCCCFCACCCBGGGGGGGFGGGHHHHGGHGGHHHHGGGHGGGGGGGEFGEFHHHHHHHHHHHHHHHHHGGGGGHHGGGGGGHHHHHHHHGHHHGHHGHHHHGHHHGHHHHHHHGGGGGHHHHHHHHHHHGHHHGHE@GFGGHGGGGGGF
@M02034:409:000000000-BFKT7:1:1104:17842:13631 1:N:0:31
AAAGTCGAGGTGCCTAAAGTGGCAACCCAGACTATTGGTGGTGTAATGCTTCCTGTAGCCGCATGGCGTTCGTACTTAAATATGGAACTAACCATTCCAATTTTCGCTGTCTCTTATACACATCTCCGAGCCCACGAGACCTCTCTACAT
+
CCCCCFCCCCABGGGGGGGFGGGHHHHGGHHGHHHHHHHGGGGHHHHHHHHHHHHHHHHHGGEGGHHGGGGGGEHGHGHHHHHHHDGHHGHHHHHHHHHHHHHHHGGGGGHHHHHEHHHHHHHHHHHGEGGGGHGGFGGGGHHHHHHGHH
@M02034:409:000000000-BFKT7:1:1104:19121:13632 1:N:0:31
AAAGTCGAGGTGCCTAAAGTGGCAACCCAGATGTTGGGTGGTGTAGAGCTTCCTGTAGCCGCATGGCGTTCGTACTTAAATATGGAACTAACCATTCCAATTTTCGCTGTCTCTTATACACATCTCCGAGCCCACGAGACCTCTCTACAT
+
BBCCBFBBBBABGGGGGGFGGGGHHHHGGHHHFHHHHGGGGGGGHHHHHHHHHHHHHHHHGGFEGHHGGGGGGHHHHHHHHHHHHHFHHHGHHHHHHHGFGHHHHGGGGGHHHHFGHHHGHHGGGGHGGGGGFGEGCBGGFHGHHHHHHH
@M02034:409:000000000-BFKT7:1:1104:29180:13636 1:N:0:31
AAAGTCGAGGTGCCTAAAGTGGCAACCCAGACTAATAAGAATGTTGGTGGTGTAGAGCTTCCTGTAGCCGCATGGCGTTCGTACTTAAATATGGAACTAACCATTCCAATTTTCGCTGTCTCTTATACACATCTCCGAGCCCACGAGACC
+
BBBBBFBBBBABGGGGGGGGGGCHHHHGEGFGHHHGHHGHHHHHGHHGGGEFHHHFFHHHHHHHHHHHHGGGGGHFEEGFGGHHHHFFHHGFHHFHFHHHHHHHEHHHHHHHHHGGGGEGHHHHHHGFFHH2GHHHD>DFGGHGGGGGGE
@M02034:409:000000000-BFKT7:1:1104:6944:13639 1:N:0:31
AAAGTCGAGGTGCCTAAAGTGGCAACCCAGACTACGCAGAATGTTGGTGGTGTAGAGCTTCCTGTAGCCGCATGGCGTTCGTACTTAAATATGGAACTAACCATTCCAATTTTCGCTGTCTCTTATACACATCTCCGAGCCCACGAGACC
+
CCCCBFBCCCBBGGGGGGGGGGGHHHHGGHHGHHHCFEEGAGHGGHHGGGEFHHHHGHHHHHHHHHHHHGGGGGHHGFGGGFHHHHHGHHHHHHGFHHHHHHHHHHHHHHHHHHGGGGGHHHHHHHHHHHGHHHHHGCGGGGHGGGGGGG
@M02034:409:000000000-BFKT7:1:1104:23011:13639 1:N:0:31
AAAGTCGAGGTGCCTAAAGTGGCAACCCAGTTTGTTGGTTTTGTAGAGCTTCCTGTAGCCGCATGGCGTTCGTACTTAAATATGGAACTAACCATTCCAATTTTCGCTGTCTCTTATACACATCTCCGAGCCCACGAGACCTCTCTACAT
+
CCDCCFBCCDCCGGGGGGGGGGGHHHHGGHGHHHHHHHGHHGHHHHHHHHHHHHHHHHHHGGFGGHHGGGGGGHHHHHHHHHHHHGHHHHHHHHHHHHHHHHHHHGGGGGHHHHHHHHHHGHHHHHHGGGGGGGGGGGGGGGHHHFHFHG
@M02034:409:000000000-BFKT7:1:1104:15398:13639 1:N:0:31
AAAGTCGAGGTGCCTAAAGTGGCAACCCAGACTACGGGTGGTGTACATCTTCCTGTAGCCGCATGGCGTTCGTACTTAAATATGGAACTAACCATTCCAATTTTCGCTGTCTCTTATACACATCTCCGAGCCCACGAGACCTCTCTACAT
+
BBBBBFBBDDBBGGGGGGGGGGGHHHHGGHGGHHGGEGEGGFGHHHHHHHHHHHHHHHHHGGEEFHHGGGGGFFH?GGFBFEGHHDDGGBGHHHHHHHGHHHHHHGGGGGHHGHHHHHHHHHHHHHHGFGGGGHGGGGGGGHHHHHHHHG
@M02034:409:000000000-BFKT7:1:1104:27909:13644 1:N:0:31
AAAGTCGAGGTGCCTAAAGTGGCAACCCAGACTCAGTCTCAGGTTGGTGGTGTAGAGCTTCCTGTAGCCGCATGGCGTTCGTACTTAAATATGGAACTAACCATTCCAATTTTCGCTGTCTCTTATACACATCTCCGAGCCCACGAGACC
+
CBCCCFCCCCABGGGGGGGGGGGHFHHGGHHGHHHHHHHHHHHHHHGEFGEFHHHFGHGHHHHFHHHHHGGGGGHGGGGGGGHHHHGGHHGHHHDGFHGGHHGHHHHHHHHHHHGGGGGHFHHHHHHGFHHHHHGGGGGGGGHGGGGGGF
@M02034:409:000000000-BFKT7:1:1104:7047:13645 1:N:0:31
AAAGTCGAGGTGCCTAAAGTGGCAACCCAGACTGTTCCGGGTCGTGAGCTTCCTGTAGCCGCATGGCGTTCGTACTTAAATATGGAACTAACCATTCCAATTTTCGCT
+
BBBBBFAABDAAGGGGGGFFGFFFGGFFGEDFFHHCHHGGGGFGGGHGGHH5GBFFGFBHGC>EEHGGGGGEEGGFGEGGF4GHHED3C33EABF3GFH4GGGFDE/?
@M02034:409:000000000-BFKT7:1:1104:15925:13648 1:N:0:31
AAAGTCGAGGTGCCTAAAGTGGCAACCCAGACTGGGCAT
+
>11AAD>A1D>ACGGGGGGABFFEBGCEF0BFGHGE00B
@M02034:409:000000000-BFKT7:1:1104:28279:13651 1:N:0:31
AAAGTCGAGGTGCCTAAAGTGGCAACCCAGACTACGAAGAATGTTGGTGGTGTAGAGCTTCCTGTAGCCGCATGGCGTTCGTACTTAAATATGGAACTAACCATTCCAATTTTCGCTGTCTCTTATACACATCTCCGAGCCCACGAGACC
+
BBBBBFBBBBABGGGGGGGGFFGHHHHGGHHGFHHDDGGGHHFHHFFEFEEFGHH5FHHHHFHFGHHHHGGGGGHHGGGGEEEFHHFDHHHHHHFGHHHEGGHGGHHHFHHHHHGGGGGGHHHHFGDGFGBHFGF?C<CCGGHGGGGGGE
@M02034:409:000000000-BFKT7:1:1104:5480:13654 1:N:0:31
AAAGTCGAGGTGCCTAAAGTGGCAACCCAGACTCATCCTAATGTTGGTGGTGTAGAGCTTCCTGTAGCCGCATGGCGTTCGTACTTAAATATGGAACTAACCATTCCAATTTTCGCTGTCTCTTATACACATCTCCGAGCCCACGAGACC
+
CCCCCFACCBBCGGGGGGGGGGGHHHHGGHHGHHFHHHHFHGHHHHHEGGGGHHHHHGHHHHHHHHHHHGGGGGHHGGGGGEHHHHHHHHHHHHHHFHHHGHHHHHHHHHHHHHGGGGGHHHHHHHHHGHHHHHGGGD@FGGHGGDCGGE
@M02034:409:000000000-BFKT7:1:1104:5463:13658 1:N:0:31
AAAGTCGAGGTGCCTAAAGTGGCAACCCAGACTCATCCTAATGTTGGTGGTGTAGAGCTTCCTGTAGCCGCATGGCGTTCGTACTTAAATATGGAACTAACCATTCCAATTTTCGCTGTCTCTTATACACATCTCCGAGCCCACGAGACC
+
BBCCCFCCCCBCGGGGGGGGGGGHHHHGGHHGHHHHHHHHHHHHHHGEFGFFHHHFHHHHHHHHGHHHHGGGGGHHGGGFGGHHHHDGHHGHHHHHHHHGHHHHHHHGHHHHHHGGGGGHHHHHHHGHHHFHHGFHFBCFGGHGGGGGGF
@M02034:409:000000000-BFKT7:1:1104:17986:13666 1:N:0:31
AAAGTCGAGGTGCCTAAAGTGGCAACCCAGACTGCGAGTGGTGTAGAGCTTCCTGTAGCCGCATGGCGTTCGTACTTAAATATGGAACTAACCATTCCAATTTTCGCTGTCTCTTATACACATCTCCGAGCCCACGAGACCTCTCTACAT
+
CCBCCFCCCCABGGGGGGGGGGGHHHHGFHHFHHHGGGGHGHGHHHHHHHHFFGHGHHHGGGCGEHHGEFGGE2FGHHHHFHHHHFFGGGHHHHHHHHHHHHHHHGGGGGHHHHHHHHHGHHHHHHHGCGGGGFGGCFGGEFFFHHGHHG
@M02034:409:000000000-BFKT7:1:1104:5302:13671 1:N:0:31
AAAGTCGAGGTGCCTAAAGTGGCAACCCAGTCGACTGCTGGTGTACCTCTTCCTGTAGCT
+
BBBBBFBB@BBBGGGFGGGGGGGHHHHEFH3FE2A223AAFHHH35AF3AF555BA5555
@M02034:409:000000000-BFKT7:1:1104:26264:13672 1:N:0:31
AAAGTCGAGGTGCCTAAAGTGGCAACCCAGACTGTTGGTGGTGTATCTCTTCCTGTAGCCGCATGGCGTTCGTACTTAAATATGGAACTAACCATTCCAATTTTCGCTGTCTCTTATACACATCTCCGAGCCCACGAGACCTCTCTACAT
+
ABCBCFCCCCBCGGGGGGGFGGGHHHHGGHHGHHHHGHGGGGGHHHHHHHHHHHHHHHHHGGFGGHHGGGGGGGGHHFHHHFHHHDHHHDGHHGHHHHGFGHHHHGGGGGHHGHHHHFHFHHGHHHGGGGGGGGGGFGGGEHHHHHHHGF
@M02034:409:000000000-BFKT7:1:1104:18699:13675 1:N:0:31
AAAGTCGAGGTGCCTAAAGTGGCAACCCAGACTAATGGTAGTGTAGAGCTTCCTGTAGCCGCATGGCGTTCGTACTTAAATATGGAACTAACCATTCCAATTTTCGCTGTCTCTTATACACATCTCCGAGCCCACGAGACCTCTCTACAT
+
CCCCCFCCCCCCGGGGGGGGGGGHHHHGGHHGHHGHHHHHHHHHHHHHHHHHHHHHHHHHGGEGGHHGGGGGGHHHHFHHHFHHHGHHHHHHHHHHHHHHHHHHHGGGGGHHHHHHHHHHHHHHHHHGCECGGHGGCGGGGHGHHFHGHH
@M02034:409:000000000-BFKT7:1:1104:3144:13677 1:N:0:31
AAAGTCGAGGTGCCTAAAGTGGCAACCCAGACTAATAATAATGTTGGTGGTGTAGAGCTTCCTGTAGCCGCATGGCGTTCGTACTTAAATATGGAACTAACCATTCCAATTTTCGCTGTCTCTTATACACATCTCCG
+
ABAAABAABBABGGF5GGGGGFF4FGFCFHCAGHHBGHFDHHHHHGHEFEBFHHHBGFGHHEHHHGHHGEEEGGH?EEEFEE21BF43GD4FGGBGFGFG@GFGHEHEHHGGH?EEE/<?GFFHEFDBBFFHEG11?
@M02034:409:000000000-BFKT7:1:1104:25709:13678 1:N:0:31
AAAGTCGAGGTGCCTAAAGTGGCAACCCAGACTGATGGTAAGGTTGGTGGTGTAGAGCTTCCTGTAGCCGCATGGCGTTCGTACTTAAATATGGAACTAACCATTCCAATTTTCGCTGTCTCTTATACACATCTCCGAGCCCACGAGACC
+
CCCCCFCCCCCCGGGGGGGGGGGHHHHGGHHGHHHHHHHHHHHHHHGFFGEFHHHFGFHHHHHHHHHHHGGGGGHHGGGGGFHHHHHHHHHHHH3FFHHHHHGHHHHHHHHHHFGGGCGHHGHHHHGHHHGHFHGFGBGGFGHGGGCGGG
@M02034:409:000000000-BFKT7:1:1104:16381:13680 1:N:0:31
AAAGTCGAGGTGCCTAAAGTGGCAACCCAGACTAAGGGTGGTGTAGATCTTCCTGTAGCCGCATGGCGTTCGTACTTAAATATGGAACTAACCATTCCAATTTTCGCTGTCTCTTATACACATCTCCGAGCCCACGAGACCTCTCTACAT
+
BBBBBFBBBBBAGGGGGGGGGGGHHGHGGHHCHHHGHHGFGGGHHGHHHHHHHHGHHHHHGGCEEHHGEGGGEFFGHFHHGBGHH3FHHBFHHHHHHHHHHHHHHGGGGGHHHHHFHHHHHHHHHHHGGDGCFHGG?FGDFHHHGFHHHG
@M02034:409:000000000-BFKT7:1:1104:19734:13680 1:N:0:31
AAAGTCGAGGTGCCTAAAGTGGCAACCCAGACTAGTAAGACTGTTGGTGGTGTAGAGCTTTCTGTAGCCGCATGGCGTTCGTACTTAAATATGGAACTAACCATTCCAATTTTCGCTGTCTCTTATACACATCTCCGAGCCCACGAGACC
+
BABBAFABBBBAGGGGGGGGGGGHHHHGGHHGHGH5FFFFHHHHHHH2F2EFGGGAGGHHHHHGGHHFHGGEGGFEEEEGGGFGHGF3GHGGHBEGEHFHEFBGFGHHFFGHHH/EGGEGHHHHGFFG4F2BFHHE?//<CECFG?/?EC
@M02034:409:000000000-BFKT7:1:1104:23895:13681 1:N:0:31
AAAGTCGAGGTGCCTAAAGTGGCAACCCAGACTAATGGTAAGGTTGGTGGTGTAGAGCTTCCTGTAGCCGCATGGCGTTCGTACTTAAATATGGAACTAACCATTCCAATTTTCGCTGTCTCTTATACACATCTCCGAGCCCACGAGAC
+
AA11ADAADD>AFGGB1GGGGF0AEFGEGFGCFGH1FH1AFFCDFFEAAAABGFGEGDFGHFHFGHFGHGCECEHGEAEFE?FE?GFEHGBHHEFGHHHFFGHFHHGGFG1GFFECFGED>GHGHHFHHHHHHHG1CBCC@FHGCGGGC
@M02034:409:000000000-BFKT7:1:1104:15867:13682 1:N:0:31
AAAGTCGAGGTGCCTAAAGTGGCAACCCAGACTTGTGATGGGGTTGGTGGTGTAGAGCTTCCTGTAGCCGCATGGCGTTCGTACTTAAATATGGAACTAACCATTCCAATTTTCGCTGTCTCTTATACACATCTCCGAGCCCACGAGAC
+
BBBBBFBBBBBBGGGGGFGGGGGHHHHGGHGGHHFHHFGHHHGGGG?BFEEGHFG5FDAFFHHHHFABAFGCEGHCFEFGGECGHHHHFHHFGH3DFEHHE0BFDGFFFG?GHEEFGG?DFHGFBGHFBGBFGFHBD?</@FHGG@CFG
@M02034:409:000000000-BFKT7:1:1104:6179:13685 1:N:0:31
AAAGTCGAGGTGCCTAAAGTGGCAACCCAGACTAGGGGTGGTGTAAATCTTCCTGTAGCCGCATGGCGTTCGTACTTAAATATGGAACTAACCATTCCAATTTTCGCTGTCTCTTATACACATCTCCGAGCCCACGAGACCTCTCTACAT
+
BBBBBFBBBBABGGGGGGGGGGGHGHH?FHHGHHHGHGEGGGGHHHHHHHHGHHHB5GHHGGEEEHHGEGGEEBFGGDGHHGHHG@GFHGFGHHHHGHHHHHHHHGGGGGHHHHHHHHHGHHHHHHGG@B/CGHGG/AEGGHFHEHEHHH
@M02034:409:000000000-BFKT7:1:1104:2587:13686 1:N:0:31
AAAGTCGAGGTGCCTAAAGTGGCAACCCAGACTGAGAAGCATGTTGGTGGTGTAGAGCTTCCTGTAGCCGCATGGCGTTCGTACTTAAATATGGAACTAACCATTCCAATTTTCGCTGTCTCTTATACACATCTCCGAGCCCACGAGAC
+
CBCCCFCCCCCCGGGGGGGGGGGHHHHGGHHGHHHHHHHHHHHHGHHEFG?FHHHBFFHHGGHHHHHFHEEEGGHGFEGGGFHHHHHGHHHHHHGFHHHHFHHHHHHHHHHHHGFEGGFHHHHHHHFHFHFHHHFHC//>@FCFGGGGG
@M02034:409:000000000-BFKT7:1:1104:28249:13687 1:N:0:31
AAAGTCGAGGTGCCTAAAGTGGCAACCCAGGCGAAGGGTGGTGTAGAGCTTCCTGTAGCCGCATGGCGTTCGTACTTAAATATGGAACTAACCATTCCAATTTTCGCTGTCTCTTATACACATCTCCGAGCCCACGAGACCTCTCTACAT
+
BBBBBFCCCCCCGGGGGGGGGGGHHHHGGHGHGGGGGGHGGGGHHHHHHHHHHHHHHHHHGGEGEHGGGGGGEGHGHHHHHHHHHGHHHHHHHHHHHHGHHHHHGGGGGGHHHHHHHHHGHHHHHHHGCFFGGEGGCFGCGGHHHHHHHH
@M02034:409:000000000-BFKT7:1:1104:23072:13688 1:N:0:31
AAAGTCGAGGTGCCTAAAGTGGCAACCCAGACTCCGACGCATGTTGGGGGTGTAGAGCTTCCTGTAGCCGC
+
ABBBAFABBDAAGGGGGGGGGGGHHHHGGHHGHHF2EA?20BEGDHA0A0>>>3D55@B@3FF3@4B431>
@M02034:409:000000000-BFKT7:1:1104:28748:13701 1:N:0:31
AAAGTCGAGGTGCCTAAAGTGGCAACCCAGACTACTTCTCAGGTTGGTGGTGTAGAGCTTCCTGTAGCCGCATGGCGTTCGTACTTAAATATGGAACTAACCATTCCAATTTTCGCTGTCTCTTATACACATCTCCGAGCCCACGAGACC
+
BABBABAADDABGGFGGGFFGGFFHHHEGHHGFHFHHCFFHHGFGHGEEEBEGGGFGHFHEHHFBGHHGEEEEFHEFGGGGGHHHHFGHEGHHGFHGGFGHA3BEGFFHHHGHHG?FGFHHHHH4GGGHCGHFGFBC@CCCEGA@F/A/F
@M02034:409:000000000-BFKT7:1:1104:26722:13701 1:N:0:31
AAAGTCGAGGTGCCTAAAGTGGCAACCCAGCAGGTTGGTGGTGTACCGCTTCCTGTAGCCGCATGGCGTTCGTACTTAAATATGGAACTAACCATTCCAATTTTCGCTGTCTCTTATACACATCTCCGTGCCCACGAGACCTCTCTACAT
+
>AAAAFAABDABGFGGGGGGGGCFCGHGFFHFGFGGHGEDGFGHFHHGGEGAFGHGFFFDE?A?ECHGFEFGE2CGGFDGGBGGHB3BGB3GFGFHHHF4BGFHGGFDGGGHFGGEH4FEG?GGFHED/?DFC<FC@@CAFGHHHHFDFH
@M02034:409:000000000-BFKT7:1:1104:18106:13716 1:N:0:31
AAAGTCGAGGTGCCTAAAGTGGCAACCCAGACTCTGCCGTCGGTTGGTGGTGTAGAGCTTCCTGTAGCCGCATGGCGTTCGTACTTAAATATGGAACTAACCATTCCAATTTTCGCTGTCCTTATACACATCTCGAGCCCACGAGACTC
+
BCCCBFCCCCCCGGGGGGGGGGGHHHHGGHHGHHHHHHGAEFGEGGGBFEEFGED5FDEHFHHHGFDBFEF?EGHAEEGGGEFEHFHHHHHHGF3EGFHHCFFFFHFDFHHHGFEGGGCGHHHGHGGHHEFHHHFBEAGGGFGCC.EGH
@M02034:409:000000000-BFKT7:1:1104:14037:13730 1:N:0:31
AAAGTCGAGGTGCCTAAAGTGGCAACCCAGACTGTTGGTAGGAGGGAGCTTCCTGTAGCCGCATGGCGTTCGTACTTAAATATGGAACTAACCATTCCAATTTTCGCTGTCTCTTATACACATCTCCGAGCCCACGAGACCTCTCTACAT
+
CCCCCFCCCCBCGGGGGGGGGGGHHHHGGHHGHHHHHHGHHGHHGGGGGHHHHHHHHHHHGGFGGHHGGGGGGHHHHGHHHHHHHBDGHGHHHHHHHHHHHHHHHGGGGGHHHHHHHHHGHHHHHHHGGGGGGHGGCGGGGHHHHHHHHH
@M02034:409:000000000-BFKT7:1:1104:23182:13733 1:N:0:31
AAAGTCGAGGTGCCTAAAGTGGCAACCCAGACTGTTGGTGGTGTGGCGCTTCCTGTAGCCGCATGGCGTTCGTACTTAAATATGGAACTAACCATTCCAATTTTCGCTGTCTCTTATACACATCTCCGAGCCCACGAGACCTCTCTACAT
+
CCCCCFCCCCCCGGGGGGGGGGGHHHHGGHGGHGGHHHGGGGGHGGHGGGGGHHHHGHHHGGGGGHHGGGGGGHHGHHHHGFHFGBFHHHHHHHHHHHGHHHHHGGGGGGHHFHHGHHHHHHGHHGGGBCDGFHFG/AGF/FCFHHGDDG
@M02034:409:000000000-BFKT7:1:1104:14637:13744 1:N:0:31
AAAGTCGAGGTGCCTAAAGTGGCAACCCAGACTTTTGGGACGGTTGGTGGTGTAGAGCTTCCTGTAGCCGCATGGCGTTCGTACTTAAATATGGAACTAACCATTCCAATTTTCGCTGTCTCTTATACACATCTCCGAGCCCACGAGACC
+
CBCCBFCBCCCCGGGGGGGGGGGHHHHGGHHGHGHHGEFHHGGEFGGEFGEFHHHFGHHHHHHHHHHHHGGGGGHHGGGGGGHHHHHHHHHHHHFFHHHHHHHHHHHHHHHHHHGGGGGHHHHHHHHHHHGHHHHHF@GGGGHGGGGGGC
@M02034:409:000000000-BFKT7:1:1104:18212:13748 1:N:0:31
AAAGTCGAGGTGCCTAAAGTGGCAACCCAGACTATGGGTGGTGTATCTCTTCCTGTAGCCGCATGGCGTTCGTACTTAAATATGGAACTAACCATTCCAATTTTCGCTGTCTCTTATACACATCTCCGAGCCCACGAGACCTCTCTACAT
+
CCCCAFBBCCABGGGGGGGGGGGHHHHGGHHGHFGDGFHGGGGGHBGGHHHHHHHHHHHHGGCFGHHGGGGGGHHHHHGHHHHHGHHHHHHHHHHHHHHHHHHHHGGGGGHHHHGHHHHHHHHHHHHGGGFGGHGGGGGGGFHHHHFHHH
@M02034:409:000000000-BFKT7:1:1104:27163:13749 1:N:0:31
AAAGTCGAGGTGCCTAAAGTGGCAACCCAGCCGGCGGGTGGTGTAGAGCTTCCTGTAGCCGCATGGCGTTCGTACTTAAATATGGAACTAACCATTCCAATTTTCGCTGTCTCTTATACACATCTCCGAGCCCACGAGACCTCTCTACAT
+
BBBBBFBBDBBCGGGGGGGGGGGHHHHGGGCGC?EGGCEGGGGHHHHFFHHBGHHHHHHHGGEGGHGGGGGGEGEGGDGHHHHGH2BFGHFHHHHHHGFHHGHHHGGGGGFHFHHHHHHHHHHGHGHD?CCCEHGGGGGGF::0GH0;GG
@M02034:409:000000000-BFKT7:1:1104:15017:13776 1:N:0:31
AAAGTCGAGGTGCCTAAAGTGGCAACCCAGACTAAGCCGGCTGTTGGTGGTGTAGAGCTTCCTGTAGCCGCATGGCGTTCGTACTTAAATATGGAACTAACCATTCCAATTTTCGCTGTCTCTTATACACATCTCCGAGCCCACGAGACC
+
ABBBBFCCBCBCGGGGGGGFGGGGGGHGGHHGHHHHHHGGGGGHHHGEFEEGHHH5GHHHFHHHHHFHHGGGGGHHGGGGGFHHHHFGHHHHHHHGHHHHHHFGHHFFHHHHHHGGGGGFGHHHGHFFFHHGHHGHFCGCGGHGGGGGGG
@M02034:409:000000000-BFKT7:1:1104:29486:13777 1:N:0:31
AAAGTCGAGGTGCCTAAAGTGGCAACCCAGACTCCTTCTCGGGTTGGTGGTGTAGAGCTTCCTGTAGCCGCATGGCGTTCGTACTTAAATATGGAACTAACCATTCCAATTTTCGCTGTCTCTTATACACATCTCCGAGCCCACGAGACC
+
BCCBAFBCCCABGGGGGGGGGGGHHHHGGHHGH3GHGHHHGGGHGGGGFGGCB3GBEFGFGGHHGHFGFEGEGEF1E?>FFECEGHHHEFHGGH33FFHH3B3GDFDBGHFGHECDGEEFDHHHEDGGFGFHHHGFC<D@FFFFGG@DD<
@M02034:409:000000000-BFKT7:1:1104:20663:13789 1:N:0:31
AAAGTCGAGGTGCCTAAAGTGGCAACCCAGCTTGTTGGTGGTACGGAGCTTCCTGTAGCCGCATGGCGTTCGTACTTAAATATGGAACTAACCATTCCAATTTTCGCTGTCTCTTATACACATCTCCGAGCCCACGAGACCTCTCTACAT
+
BBBABFCCCCABGGGGGGGGGGGHHHHGGHHHHHHHHHGGGGGHGGGGGHHHHHHHGHHHGGGGGHHGEGGGE?GGHHHHHHHHGBFFHHHHHHHHHHHHHHHHHGGGGGHHHHHHHHHGHHHHHHGGCDGGGHGGCGGEGHHHHHHHHH
@M02034:409:000000000-BFKT7:1:1104:9333:13793 1:N:0:31
AAAGTCGAGGTGCCTAAAGTGGCAACCCAGACTAATAATAATGTTGGTGGTGTAGAGCTTCCTGTAGCCGCATGGCGTTCGTACTTAAATATGGAACTAACCATTCCAATTTTCGCTGTCTCTTATACACATCTCCGAGCCCACGAGACC
+
CCCCCFCBBBABGGGGGGGFGGGHHGHGGHHGHHHHHFGGBFHHHHHFFEEFHHHGGHHHHHHHGHHHHGGGGGHHGEGGGFHHHHHHHHHHHHHHHHHHHHGHHHGHHHHHHHGGGGGHHHHHFHHHHHHHHHHHGFGGGGHGGGGGGF
@M02034:409:000000000-BFKT7:1:1104:25038:13799 1:N:0:31
AAAGTCGAGGTGCCTAAAGTGGCAACCCAGACTAATCATACGGTTGGTGGTGTAGAGCTTCCTGTAGCCGCATGGCGTTCGTACTTAAATATGGAACTAACCATTCCAATTTTCGCTGTCTCTTATACACATCTCCG
+
AAA?AF@1>?>>11BBGGGAG1FCFCFFE0BFGHGHHHHHHGC0BEEAFFGGHFHAFFEGGFHFH2DEFEE/EEHFGEEFGE0?EF2BFF@GHF@@1F>1FFGGHEEG2BFFHGG/E/E1FFGFGGDD2BFGGG11?
@M02034:409:000000000-BFKT7:1:1104:14357:13800 1:N:0:31
AAAGTCGAGGTGCCTAAAGTGGCAACCCAGACTTCTTCTTCTGTTGGTGGTGTAGAGCTTCCTGTAGCCGCATGGCGTTCGTACTTAAATATGGAACTAACCATTCCAATTTTCGCTGTCTCTTATACACATCTCCGAGCCCACGAGACC
+
AABCCFCCCCBBGGGGGGGGGGGHHHHGGHHGHHHHHHHHHHHHHHGEFGEFHHHHHHHHHHHHHHHHHGGGGGHHGGGGGGHHHHHHHHGHHHGHFHHGHHHHHHGGHHHHHHGGGGGHHHHHHHHFHGHHHHHHGFGGGGHGGGGGGE
@M02034:409:000000000-BFKT7:1:1104:12258:13803 1:N:0:31
AAAGTCGAGGTGCCTAAAGTGGCAACCCAGACTCCGAATCATGTTGGTGGTGTAGAGCTTCCTGTAGCCGCATGGCGTTCGTACTTAAATATGGAACTAACCATTCCAATTTTCGCTGTCTCTTATACACATCTCCGAGCCCACGAGAC
+
CCCCCFBBCCCCFGGGGGGGGGGHHHHGGHHGHFAAFGA2GGHHHHHEFGEFHHHDGHHHHHHHHHHGHGGFGGHHGGGGGGHHHHHFHHHHHHGHHHHHHGHHHHHHHHHHHHGGGFGHHHHHHHHGFHHHHHHFE/CDGGHGGGGGG
@M02034:409:000000000-BFKT7:1:1104:12181:13805 1:N:0:31
AAAGTCGAGGTGCCTAAAGTGGCAACCCAGGCTGTTGGTGGTAAGGAGCTTCCTGTAGCCGCATGGCGTTCGTACTTAAATATGGAACTAACCATTCCAATTTTCGCTGTCTCTTATACACATCTCCGAGCCCACGAGAC
+
CCCCCFBCCCCCGGGGGGGGGGGHHHHGGH2F2BGHHHFGGGF533BFGHHHHHHHHHHHGGGGGHHGGGGGEGHHHHHHHHHHHFHHHHHHHGHHHHHHHHHHHGGGGGHHHHHHHFHHHHHHHHHGGGGGGHGGGGGG
@M02034:409:000000000-BFKT7:1:1104:14374:13811 1:N:0:31
AAAGTCGAGGTGCCTAAAGTGGCAACCCAGACTTCTTCTTCTGTTGGTGGTGTAGAGCTTCCTGTAGCCGCATGGCGTTCGTACTTAAATATGGAACTAACCATTCCAATTTTCGCTGTCTCTTATACACATCTCCG
+
A3AAAFAABBAAGGGF4FEGGGGFBB4AFGH2CGFCGHHHHHHFHFGEGGBFF3FGHHEBFFHFFEFFGGGEGFEHGGGGGGHHHGEGGGFHGEFBGFD3FGEHHG4BFHGHHHE???<34F4E4FBH4?1F1F11?
@M02034:409:000000000-BFKT7:1:1104:22608:13814 1:N:0:31
AAAGTCGAGGTGCCTAAAGTGGCAACCCAGACTCAGAATACTGTTGGTGGTGTAGAGCTTCCTGTAGCCGCATGGCGTTCGTACTTAAATATGGAACTAACCATTCCAATTTTCGCTGTCTCTTATACACATCTCCGAGCCCACGAGACC
+
ABCBCFCCCCCCGGGGGGGFGGGHHHHGGHHGHHHGHHHHHHHGHHHGGGGGHHHGHHHHHHHHHHHGHGGGGGHFGGGGGGHHHHGHHHHHHHFHGHHHHHGHHHGHHHHHHHGGGGGGHHHHHHFFFHHHHHGHG?GFGGHGGGGGGG
@M02034:409:000000000-BFKT7:1:1104:5031:13818 1:N:0:31
AAAGTCGAGGTGCCTAAAGTGGCAACCCAGCTGGTTGGTGGTGTAACGCTTCCTGTAGCCGCATGGCGTTCGTACTTAAATATGGAACTAACCATTCCAATTTTCGCTGTCTCTTATACACATCTCCGAGCCCACGAGACCTCTCTACAT
+
CBCCBFCCCCBBGGGGGGGGGGGHHHHGGHHHHHHHGGGGGGGHHHHGGGGGHHHHHHHHGGEFGHGGEGGGGFFGHHHFGGHHHFGHHHHHHHHHHHHHHHHHHGGGGFHHHHHHHHHFHFHHHFGGGGGGGHGG@DGDGHHHHHHHHG
@M02034:409:000000000-BFKT7:1:1104:5050:13825 1:N:0:31
AAAGTCGAGTTGCCTACAGTGGCAACCCAGCTGGTTGGTGGTGTAACGCTTCCTGTAGCCGCATGGCGTTCGTACTTAAATATGGAACTAACCATTCCAATTTTCGCTGTCTCTTATACACATCTCCGAGCCCACGAGAC
+
A3ABAFBBB4>@FGGFBBGGDGGCGDHGFDF3BBEBEEEEFFGHHGFEGGGGHFH5FGFHGGGGGHHGEGGCAGGGHHHFGF4DG3FFFFGHHHCFFF4BBGHFHGEG?EFHBGGDGFFFHFFCGB2B/<BD/?/BCC/?
@M02034:409:000000000-BFKT7:1:1104:26986:13832 1:N:0:31
AAAGTCGAGGTGCCTAAAGTGGCAACCCAGAGGCGTGGTGGTGTAGAGCTTCCTGTAGCCGCATGGCGTTCGTACTTAAATATGGAACTAACCATTCCAATTTTCGCTGTCTCTTATACACATCTCCGAGCCCACGAGACCTCTCTACAT
+
BBBBBFBBBBBBFGGGGGGFGGGHHHHGGHHHGGGEGG2FGDDHHHHHHGHFHHHHHHHHGGEEEHGGEGGEFEGCGGGHHHHHG3GHHFHHHHFHHEDHHHHH?EEFGGHHGHHFHFHHHGHFHFHGCCCGGHGG?@DFFFFHHHHHGF
@M02034:409:000000000-BFKT7:1:1104:9048:13835 1:N:0:31
AAAGTCGAGGTGCCTAAAGTGGCAACCCAGTCTACTGGTGGTGTAGAGCTTCCTGTAGCCGCATGGCGTTCGTACTTAAATATGGAACTAACCATTCCAATTTTCGCTGTCTCTTATACACATCTCCGAGCCCACGAGACCTCTCTACAT
+
CCCCCFDDDCABGGGGGGGGGGGHHHHGGHHHHHHHHHHHGGGHHHHHHHHHHHHHHHHHGGFGGHHGGGGGEFHHHHHHHHHHHGGHHHHHHHHHHHHHHHHHHGGGGGFHHHHHHHHGHGHHHHHEEDGGGHGGCGGGGGHHHHHGHG
@M02034:409:000000000-BFKT7:1:1104:16540:13836 1:N:0:31
AAAGTCGAGGTGCCTAAAGTGGCAACCCAGACTTCTTCTGGTGTAGAGCTTCCTGTAGCCGCATGGCGTTCGTACTTAAATATGGAACTAACCATTCCAATTTTCGCTGTCTCTTATACACATCTCCGAGCCCACGAGACCTCTCTACAT
+
CCCCCFCCCCBCGGGGGGGGGGGHHHHGGHHGHHHHHHHHHHHHHHHHHHHHHHHGFHHHGGEGGHHGGGGGGGHGHHHHHHHHHFHHHHGHHHHHHHHHHHHHHGGGGGHHHHHHHHHHHHGHHHHGGGGGGHGGCGGGGHHHHHHHHH
@M02034:409:000000000-BFKT7:1:1104:18487:13843 1:N:0:31
AAAGTCGAGGTGCCTAAAGTGGCAACCCAGAATATTGGTGGTGTAGAGCTTCCTGTAGCCGCATGGCGTTCGTACTTAAATATGGAACTAACCATTCCAATTTTCGCTGTCTCTTATACACATCTCCGAGCCCACGAGACCTCTCTACA
+
CCCCCFCCCCAAGGGGGGGGGGGHHHHGGHHFHHHHHFHGGEGH3GFHFHHBAEGFDFD3AE0EEFAAAEFFG21?GB33B@GFD3B3E3B@FFHHH@FHFGFH4EEEDGGH4?FGHFFBF3F3F?FEGFG@G/FC/@CFGH21FFGHE
@M02034:409:000000000-BFKT7:1:1104:10768:13847 1:N:0:31
AAAGTCGAGGTGCCTAAAGTGGCAACCCAGACTACTCCGGGGGTTGGTGGTGTAGAGCTTCCTGTAGCCGCATGGCGTTCGTACTTAAATATGGAACTAACCATTCCAATTTTCGCTGTCTCTTATACACATCTCCGAGCCCACGAGACC
+
BABBAFBBBBBBGGGGFGGFGGGHHHHGGHHGHHHHHHGGGGGEEGGGGGEFHHHGHHHHHHHHHHHGHGGGGGHGGGGGGGHHHHHHHHHHHHGFGHGFGGFHHFFHHGHHHHGDGFGFHHHHFHFHFHGEHHFHA?<AGGHGGFCGGG
@M02034:409:000000000-BFKT7:1:1104:5309:13850 1:N:0:31
AAAGTCGAGGTGCCTAAAGTGGCAACCCAGACTTGTCATGGTGTAGAGCTTCCTGTAGCCGCATGGCGTTCGTACTTAAATATGGAACTAACCATTCCAATTTTCGCTGTCTCTTATACACATCTCCGAGCCCACGAGACCTCTCTACAT
+
AAAAAFAADD1AFBG1BBDFGFFFGHHGGHGCHHHHHHHHHGFGGFBGHHHHHHHFEHFHFEEEGHHGGGGGEGGGHHGHFFEHFGHBGHFGHHGHHGG2GGGHHG?EFGHHHHHGHHHFGHHHHHEGGGCGFEGC@CECFHHHHHHHH?
@M02034:409:000000000-BFKT7:1:1104:9645:13855 1:N:0:31
AAAGTCGAGGTGCCTAAAGTGGCAACCCAGACTGCGCCTGCTGTTGGTGGTGTAGAGCTTCCTGTAGCCGCATGGCGTTCGT
+
BBBBBFABBBABGGGGGGGGGGGHHHHGGHGGHFG2ED2FFGHGHHA111EFGHG555FF5BFBAAFFFE@0EFF1EA/F??
@M02034:409:000000000-BFKT7:1:1104:23537:13858 1:N:0:31
AAAGTCGAGGTGCCTAAAGTGGCAACCCAGACTGTTAAGGG
+
DCDDDFDDDDCCGGGGGGGGGGGHHHHGGHHGHBAAGG53A
@M02034:409:000000000-BFKT7:1:1104:23287:13859 1:N:0:31
AAAGTCGAGGTGCCTAAAGTGGCAACCCAGACTAGTCATTCTGTTGGTGGTGTAGAGCTTCCTGTAGCCGCATGGCGTTCGTACTTAAATATGGAACTAACCATTCCAATTTTCGCTGTCTCTTATACACATCTCC
+
AABAAF?ADAAAGGGG4GGDBDFGGHHGFHGFHHFEGFFFFAGAGGEFFEEFHHHHHGHHEHHGFFGGFGGGGGHHGGGGFEHHHGHHEHGHHGHHFHHHGHFGFHGHBGGDHHGFGDEBGFEBFHE44F32GGFG
@M02034:409:000000000-BFKT7:1:1104:27140:13862 1:N:0:31
AAAGTCGAGGTGCCTAAAGTGGCAACCCAGACTACGCATGGTGTAGAGCTTCCTGTAGCCGCATGGCGTTCGTACTTAAATATGGAACTAACCATTCCAATTTTCGCTGTCTCTTATACACATCTCCGAGCCCACGAGACCTCTCTACAT
+
CCCCCFCCCCCCGGGGGGGGGGGHHHHGGHHGHHHGGGGGHFHHHHHHHHHHHHHHHHGHGGGGGHHGGGGGGBFFHHHHHHHHH3FGHHHHHHHHHFHHHHHHHGGGGGHHHHHHHHHHHHHHHHHGGGGGFHGGCGGDGHHHHHHHHH
@M02034:409:000000000-BFKT7:1:1104:9657:13869 1:N:0:31
AAAGTCGAGGTGCCTAAAGTGGCAACCCAGACTGCGCCGGCTGTTGGTGGTGTAGAGCTTCCTGTAGCCGCATGGCGTTCGTACTTAAATATGGAACTAACCATTCCAATTTTCGCTGTC
+
BBBBBFBAB@ABGGGGGGGGGGGHHHHGDFHGHHGE22AEEEGCFAEAE?EFFGD5DDDH5FGH@5D5DEC/EE1FE1>FGEBGFGF3DGGBGG3FFHEE3?3BB?F44BFHFDDGF//?
@M02034:409:000000000-BFKT7:1:1104:23272:13873 1:N:0:31
AAAGTCGAGGTGCCTAAAGTGGCAACCCAGACTCGTCATTCTGTTGGTGGTGTAGAGCTTCCTGTAGCCGCATGGCGTTCGTACTTAAATATGGAACTAACCATTCCAATTTTCGCTGTCTCTTATACACATCTCCGAGCCCACGAGAC
+
BCCCCFCCCCBCGGGGGGGGGGGHHHHGGHGFF32FEC255ADDFHAAF?GFGGGAFBGGAGGHHFHDFEGEGGH1EEEFFEBGGHHBFHHFHB@BGGHHFCDFGGGGFGGHHGEGGGEGFHHHFHDGHHFFHFFFFBDGGGGGGGFGD
@M02034:409:000000000-BFKT7:1:1104:18436:13873 1:N:0:31
AAAGTCGAGGTGCCTAAAGTGGCAACCCAGACTCAGAAGAATGTTGGTGGTGTAGAGCTTCCTGTAGCCGCATGGCGTTCGTACTTAAATATGGAACTAACCATTCCAATTTTCGCTGTCTCTTATACACATCTCCGAGCCCACGAGACC
+
ABAABFCCCCBCGFGGGGGGGGGHHHHGGHHGHHHHHHHHGFHHHHHGGGGFHHHFHHHHHHHHHHHHHGGEGGHHFEEGGGHHHHGHGHHGHHBDFHHHHHHHHHGFHHHHHHGGGGGGHGHHDHHHGHHHHHHGG?@GCFEEGGCGGF
@M02034:409:000000000-BFKT7:1:1104:21660:13879 1:N:0:31
AAAGTCGAGGTGCCTAAAGTGGCAACCCAGACTAATCAGCATGTTGGTGGTGTAGAGCTTCCTGTAGCCGCATGGCGTTCGTACTTAAATATGGAACTAACCATTCCAATTTTCGCTGTCTCTTATACACATCTCCGAGCCCACGAGACC
+
CCCCCFCBBCAAGGGGGGGGGGGHHHHGGHHGHHHHHHHHHHHHHHHEFGEFHHHGHHHHHHHGHHHHHGGGGGHHGGGGGGHHHHHGHHGHGHFGGHHHHHHHHHHGHHHHHHGGGGGHHHHHHHGHHHGHHHHGG?DFGGHGGGGGGG
@M02034:409:000000000-BFKT7:1:1104:10745:13880 1:N:0:31
AAAGTCGAGGTGCCTAAAGTGGCAACCCAGACTATGGGTGGTGTACGTCTTCCTGTAGCCGCATGGCGTTCGTACTTAAATATGGAACAACCATTCCAATTTTCGCTGTCTCTTATACACATCTCCGAGCCCACGAGACCTCTCTACAT
+
CBCCCFCCBCCCGGGGGGGFGCGHHGHGGHHGHFGFHHHE2FGHDGEFHHGHHHHHHHHHGGEGGHFGGGGGGHHHHHHHHHHHHHHGEFGGGHHBGHGHHHHEG/EGEEGHHHHHFHHHHHFFDGGCGFGGHGGC/??FF1F0?FG?F
@M02034:409:000000000-BFKT7:1:1104:13364:13884 1:N:0:31
AAAGTCGAGGTGCCTAAAGTGGCAACCCAG
+
CABCCFBBBBBCGGGGGGGGGGGHHHHGGH
@M02034:409:000000000-BFKT7:1:1104:18429:13889 1:N:0:31
AAAGTCGAGGTGCCTAAAGTGGCAACCCAGACTCAGAAGAATGTTGGTGGTGTAGAGCTTCCTGTAGCCGCATGGCGTTCGTACTTAAATATGGAACTAACCATTCCAATTTTCGCTGTCTCTTATACACATCTCCGAGCCCACGAGACC
+
CCCCCFCCCCABGGGGGGGGGGGHHHHGFHHGHHHHHGHHHHHHHHHEGGEFHHHDGHHHHHHHHHHHHGGGGGHHGEEGFEFHHHHGHHHHHHDHHHHHHHHHGGHGGHHHHHGGGGGHHHHHHHHGFHHHHHHGGBCCGGHGGFGGGF
@M02034:409:000000000-BFKT7:1:1104:13384:13890 1:N:0:31
AAAGTCGAGGTGCCTAAAGTGGCAACCCAGAGGAAGGGTGGTGTAGAGCTTCCTGTAGCCGCATGGCGTTCGTACTTAAATATGGAACTAACCATTCCAATTTTCGCTGTCTCTTATACACATCTCCGAGCCCACGAGACCTCTCTACAT
+
AAABAFBCCDAAGGGGGGGGFGGHHHHGGHHHGHHHGGGFFEFHHHHHHHHHHHHGHHHHGGGGGGGGEGGGGFHHHHHGHHHHHBFGHFHHGHHHHHHHHHHHHGGGGGEHFHHHHHHHHBGHHHHGCGFDGGEC/BEFEHFHHHHHGD
@M02034:409:000000000-BFKT7:1:1104:20601:13891 1:N:0:31
AAAGTCGAGGTGCCTAAAGTGGCAACCCAGACTAAGACGTCGGTTGGTGGTGTAGAGCTTCCTGTAGCCGCATGGCGTTCGTACTTAAATATGGAACTAACCATTCCAATTTTCGCTGTCTCTTATACACATCTCCGAGCCCACGAGACC
+
BBCCBFCCCCBCGGGGGGGGGGGHHHHGGHHGH3GGFHGAEAEEEGGEFGEFHHHGHHHHHHHHHHHHHGGGGGHHGGGGGFHHHHHHHHHHHHDGHHHHHHHHFHHHHHHHHHGGGGDFHHHHHHHGHHHHGHHHD/DCCGHGGGGGGC
@M02034:409:000000000-BFKT7:1:1104:24620:13892 1:N:0:31
AAAGTCGAGGTGCCTAAAGTGGCAACCCAGTATGTTGGTGGTGTAGAGCTTCCTGTAGCCGCATGGCGTTCGTACTTAAATATGGAACTAACCATTCCAATTTTCGCTGTCTCTTATACACATCTCCGAGCCCACGAGACCTCTCTACAT
+
CCCCCFCCCCBCGGGGGGGGGGGHHHHGGHG5DEGHHHEGGGGHHHHHHHHHHHHHHHHGGGEFGHHGGGGGGGEGFGGHGHHHHBGFHHHHHHHHHHHHHHHHHGGGGGHHHHHGHHFHHHHHHHHGGGGGGHGG/BEGFHHHGGFHHH
@M02034:409:000000000-BFKT7:1:1104:5743:13894 1:N:0:31
AAAGTCGAGGTGCCTAAAGTGGCAACCCAGACTGGGTGTTCGGTTGGTGATGTAGAGCTTCCTGTAGCCGCATGGCGTTCGTACTTAAATATGGAACTAACCATTCCAATTTTCGCTGTCTCTTATACACATCTC
+
CCCDBFCCCCCDGGGGGGGGGGGHGHHGGHHFHHHHFEGGHGGGGGGAFFGHHHHGHHHHHHHHHHHHHGGGGGHHGEGGGEFHHGHHFHE4FFFG3EGHHA3B?GFFEGHHH4E//<?2D3DF3?F3FF2B2BF
@M02034:409:000000000-BFKT7:1:1104:9469:13896 1:N:0:31
AAAGTCGAGGTGCCTAAAGTGGCAACCCAGACTTCGCCGCCTGTTGGTGGTGTAGAGCTTCCTGTAGCCGCATGGCGTTCGTACTTAAATATGGAACTAACCATTCCAATTTTCGCTGTCTCTTATACACATCTCCGAGCCCACGAGACC
+
CCCCCFCCCCCCGGGGGGGGGGGHHHHGGHHGHHHGGGGGGGHHHHHGFGEFHHHFGHHHHHHHHHHHHGGGGGHHGGGGGGHHHHGGHHHHHHGFHHHHHHHHHHHHHHHHHHGGGGGHHHHHHHHHHHHHHHHHGCFGGGHGGGGGGF
@M02034:409:000000000-BFKT7:1:1104:4903:13900 1:N:0:31
AAAGTCGAGGTGCCTAAAGTGGCAACCCAGACTAATACGCAGGTTGGTGGTGTAGAGCTTCCTGTAGCCGCATGGCGTTCGTACTTAAATATGGAACTAACCATTCCAATTTTCGCTGTCTCTTATACACATCTCCGAGCCCACGAGACC
+
BBBBBFABBBABGGGGGGGGGGGGHGHEGHHGHHHHHHHGGGGGGHGGFGBFGHHFGHHHHHHGHHHFHGGGGGHHGGGGGFHHHHGGHHHHHHGHGHHHHHHHHHHHHHHHHHGGGGEGFHHHHHHFHGEHHHHFECGGGGHGGGGGGF
@M02034:409:000000000-BFKT7:1:1104:8004:13901 1:N:0:31
AAAGTCGAGGTGCCTAAAGTGGCAACCCAGACTAGGAGTGGTGTAGAGCTTCCTGTAGCCGCATGGCGTTCGTACTTAAATATGGAACTAACCATTCCAATTTTCGCTGTCTTTTTACACATCTCCGAGCCCACG
+
CCCCCFCCCCBCGGGGGGGGGGGHHHHGGHHGH33FA3FGGHGHHHHHHHHHHHHHHHHHGGEGGHHGGGGGGGHHHHHHHHHHHGHHHHHHHHHHHHHHHHHHHGGGGGHH4G43/?4B3B3?3DE/</BFA/<
@M02034:409:000000000-BFKT7:1:1104:8022:13901 1:N:0:31
AAAGTCGAGGTGCCTAAAGTGGCAACCCAGACTAGGGGTGGTGTAGAGCTTCCTGTAGCCGCATGGCGTTCGTACTTAAATATGGAACTAACCATTCCAATTTTCGCTGTCTTTATACACATCTCCGAGCCCACGAGACCTCTCTACA
+
B@BCBFCCCCBCGGGGGGGGGGGHHHHGGGHFHHHHHGEGGGGHHHHFHHHHHHHHHHHHGGFGGHGEEEEEGFGGHHHGHGHHHBFGHFFGHFHHFFFGHHHHHGGGGGHHHHFHGHHHHHHGGFDGGGGFECG@CAEFFHHHHHHH
@M02034:409:000000000-BFKT7:1:1104:22507:13901 1:N:0:31
AAAGTCGAGGTGCCTAAAGTGGCAACCCAGACTCCTAATAATGTTGGTGGTGTAGAGCTTCCTGTAGCCGCATGGCGTTCGTACTTAAATATGGAACTAACCATTCCAATTTTCGCTGTCTCTTATACACATCT
+
AA?AAF?ADDAAGGGG4FGGGGFHFHHGGHGGG3A33DFGF5BFGFEEEE?FFBHGFFHHGHHHHFFHHGEAEGHHGGGGGDCGHHHEFHHFFFFEFHHGHGEHHHGHHHHHGFE//EEGHFFHHH4DFFFGGH
@M02034:409:000000000-BFKT7:1:1104:28613:13904 1:N:0:31
AAAGTCGAGGTGCCTAAAGTGGCAACCCAGACTGTTGGTACGGTACGTCTTCCTGTAGCCGCATGGCGTTCGTACTTAAATATGGAACTAACCATTCCAATTTTCGCTGTCTCTTATACACATCTCCGAGCCCACGAGACCTCTCTACAT
+
CCCCCFCCCBBCGGGGGGGGGGGHHHHGGHHGHGHHHHGHHGGHHGGHHHGHHHHHHHHHGGEFGHHGGGGGGHGHHHHHGGHHGDHHGGHHHHHHHHFHHHHHHFGGGGHHHHHHHHHHHHGHHHHGGGGGGHGGCGGGGHHHHHHHGG
@M02034:409:000000000-BFKT7:1:1104:23095:13905 1:N:0:31
AAAGTCGAGGTGCCTAAAGTGGCAACCCAGACTCATGCTGCGGTTGGTGGTGTAGAGCTTCCTGTAGCCGCATGGCGTTCGTACTTAAATATGGAACTAACCATTCCAATTTTCGCTGTCTCTTATACACATCTCCGAGCCCACGAGACC
+
?ABBBFBBBBBBGGGGGGGGGGGHHHHGGHHGHHHHHHHHHGGFEGGGFGGGHHHHHHHHHHHHHHHGHGGGGGHHGGGGGGHHHHHHHHHHHHDGHHHHHHHHHHGHHHHHHGGGGGGGHGHHHHHHHHFHHHG2C/@BFGHGGGFGGF
@M02034:409:000000000-BFKT7:1:1104:4066:13910 1:N:0:31
AAAGTCGAGGTGCCTAAAGTGGCAACCCAGACTAGTAATAAGGTTGGTGGTGTAGAGCTTCCTGTAGCCGCATGGCGTTCGTACTTAAATATGGAACTAACCATTCCAATTTTCGCTGTCTCTTATACACATCTCCGAGCCCACGAGACC
+
ABBBBF@A@2AAGGGGGGGGFGGHHHHGGHDGHGHFGCDFGHCHGFEGGGEGHHHFFHHHHHHHFHFHHGGGGGHGGGGGGGGGHGFFGHDHHHBGFHHHHHHHHHGHHHHHHH/EGEGGHHHHHHFHFHHHHHFFD/CCGGHGGGGGGG
@M02034:409:000000000-BFKT7:1:1104:18962:13912 1:N:0:31
AAAGTCGAGGTGCCTAAAGTGGCAACCCAGACTCTGCAGCATGTTGGTGGTGTAGAGCTTCCTGTAGCCGCATGGCGTTCGTACTTAAATATGGAACTAACCATTCCAATTTTCGCTGTCTCTTATACACATCTCCGAGCCCACGAGACC
+
BAABAFBBBBBBGGGGGGGGGGDHHHHGGHHGHHHHHHHHHHHHHHHEFGEFHHHFHFHHHHHHHGHGHGGGGGHHGGGGGFHHHHHHHHGHHHHHFGFGHHHGHHHGHHGHHHGGGGGHHHHHHHHHHHEHHHGFA@/@FGHG?CGGGG
@M02034:409:000000000-BFKT7:1:1104:19089:13916 1:N:0:31
AAAGTCGAGGTGCCTAAAGTGGCAACCCAGACTAATAGTAAGGTTGGTGGTGTAGAGCTTCCTGTAGCCGCATGGCGTTCGTACTTAAATATGGAACTAACCATTCCAATTTTCGCTGTCTCTTATACACATCTCCGAGCCCACGAGACC
+
CCCCCFCCCCCCGGGGGGGGGGGHHHHGGHHGHHHHHHHHHHHHGHGGFGEFHHHGHHHHHHHHHHHHHGGGGGHHGGGGGGGHHHHHGHHHHHHHHHHHHGHHHHHHGHHHHFEGGGGGGHHHGHHHHHGHGHFHGCFGGGHGGGGGGE
@M02034:409:000000000-BFKT7:1:1104:8673:13922 1:N:0:31
AAAGTCGAGGTGCCTAAAGTGGCAACCCAGACTACGAAGAATGTTGGTGGTGTAGAGCTTCCTGTAGCCGCATGGCGTTCGTACTTAAATATGGAACTAACCATTCCAATTTTCGCTGTCTCTTATACACATCTCCGAGCCCACGAGACC
+
AAAAAFBBBB>AGGGFGGGGGGGGFGHGGHGGHHHGGHGGHHHHHHHEFDEFHGFFGHHHHGHGGHHHHGGGGFHHGEGFEECHHHHFHHFGHHHHHHHHHHHHHHGHHHHHHHGGGGGHHHHHHHHHGHGHHHEFF@DCGGHGGGGGCF
@M02034:409:000000000-BFKT7:1:1104:9136:13931 1:N:0:31
AAAGTCGAGGTGCCTAAAGTGGCAACCCAGACTAATCAGCATGTTGGTGGTGTAGAGCTTCCTGTAGCCGCATGGCGTTCGTACTTAAATATGGAACTAACCATTCCAATTTTCGCTGTCTCTTATACACATCTCCGAGCCCACGAGACC
+
DDDDCFCCCCABGGGGGGGGGGGHHHHGGHHGH33D35B3A5BGFHHGGGGGHHHHHHHHHHHHHGHHHGGGGGHHGGGGGGHHHHHHHHHHHGHGHHHHHHGHHHHHHHHHHHGGGGGGHGHHHHHHHHHHHHHHGGGGGGHGGGGGGG
@M02034:409:000000000-BFKT7:1:1104:19115:13932 1:N:0:31
AAAGTCGAGGTGCCTAAAGTGGCAACCCAGACTAGTACGTCGGTTGGTGGTGTAGAGCTTCCTGTAGCCGCATGGCGTTCGTACTTAAATATGGAACTAACCATTCCAATTTTCGCTGTCTCTTATACACATCTCCGAGCCCACGAGACC
+
BBBBBFBBBBABGGGGFGGGGGFEFGGEFAEFHFFHHGEHHGGGGGGGFGGGHFGDFFGH5BGFFGGHHGGEEFHHGEGGEGFGGHHFHHFHHHFGHHFBFG3FG4FFFGHHHHGGGGGFHGGHGFB??F2GFG@DD/B@@GHFG?/.><
@M02034:409:000000000-BFKT7:1:1104:28946:13936 1:N:0:31
AAAGTCGAGGTGCCTAAAGTGGCAACCCAGACTGCGAATTCGGTTGGTGGTGTAGAGCTTCCTGTAGCCGCATGGCGTTCGTACTTAAATATGGAACTAACCATTCCAATTTTCGCTGTCTCTTATACACATCTCCGAGCCCACGAGACC
+
CCCCCFCCCCBBGGGGGGGGGGGHHHHGGHHGHHHGGGGHHGHFGGGGGGFGHHHHGHGHHHHHGHHHHGGGGGHHGEGGFGGHHHHHHHHHHHFFFGHHHHHHHHHHHHHHHHGGGGFFHHHHHHHHFHHHHHGHGFGGGGHGGGGGGG
@M02034:409:000000000-BFKT7:1:1104:9525:13941 1:N:0:31
AAAGTCGAGGTGCCTAAAGTGGCAACCCAGACTGGGGGGGGGGTTGGGG
+
BBBBAFBBBBAAGGGGGGGGGFGHHGHGFGHDGHHFGGGGFFFF-D>-;
@M02034:409:000000000-BFKT7:1:1104:10369:13942 1:N:0:31
AAAGTCGAGGTGCCTAAAGTGGCAACCCAGAGTGTTCAGGGTGTAGAGCTTCCTGTAGCCGCATGGCGTTCGTACTTAAATATGGAACTAACCATTCCAATTTTCGCTGTCTCTTATACACATCTCCGAGCCCACGAGACCTCTCTACAT
+
BBBBBFBBBBBBGGCGGGFGGGGHGHHGGHHHEGHHHHHHGGGFHHHHGHHHHHHHFHHHGFEGFGFGGGGFBBFFHHHGFGFHHGHFGFGHHHHHHHHHGHHHHGGGGGGHGHH4BGHHGFGGHHHGGFGGGHGGCDGDEGFHHHHHHG
@M02034:409:000000000-BFKT7:1:1104:17140:13949 1:N:0:31
AAAGTCGAGGTGCCTAAAGTGGCAACCCAGACTTCGTCGACGGTTGGTGGTGTAGAGCTTCCTGTAGCCGCATGGCGTTCGTACTTAAATATGGAACTAACCATTCCAATTTTCGCTGTCTCTTATACACATCTCCGAGCCCACGAGACC
+
CCCCCFCCCCABGGGGGGGGGGGHHHHGGHHGHHGGHGGGGGGGGGGGGGEFHHHFHHHHHHHHHHHHHGGGGGHHGGGGGGHHHHGGHHHHHHFGFHHGHHHHGHHFHHHHHHGGGGGHHGHHHHHHHHHHHHGHFCGGGGHGGGGGGG
@M02034:409:000000000-BFKT7:1:1104:25657:13950 1:N:0:31
AAAGTCGAGGTGCCTAAAGTGGCAACCCAGACTACGCATCATGTTGGTGGTGTAGAGCTTCCTGTAGCCGCATGGCGTTCGTACTTAAATATGGAACTAACCATTCCAATTTTCG
+
BBBBBFBBBBBBGGGGGGGGGGGHHHHGEHHGGHBE2E2AGGHHHHHEFFEFHHHFGHHHHHHGHHHHHGFGGGHHGGGGGGHHHHHHHHHHHHFHFHHHHHHGHHGH4FHHG4E
@M02034:409:000000000-BFKT7:1:1104:15954:13950 1:N:0:31
AAAGTCGAGGTGCCTAAAGTGGCAACCCAGACTGAGCCTGTGGTTGGTGGTGTAGAGCTTCCTGTAGCCGCATGGCGTTCGTACTTAAATATGGAACTAACCATTCCAATTTTCGCTGTCTCTTATACACATCTCCGAGCCCACGAGACC
+
BBBBBFABBBAAGGGGGGGGGGGHHHHGGHHGHHCFHFHFHHGHFGFEFGBFHHFFGFHHHGHHHHHGHGGGGGHHGEGGGGBHHHGGHHFHHHFFHGFHHHFGHHHGHHHHHHGGGGGFHHHHGGGHHHHHHHHHG/CCGGHGGCGGGG
@M02034:409:000000000-BFKT7:1:1104:24034:13962 1:N:0:31
AAAGTCGAGGTGCCTAAAGTGGCAACCCAGACTACGTCGCAGGTTGGTGGTGTAGAGC
+
CCDDCFCCCCBBGGGGGGGGGGGHHHHGGHHGHF3EB2A2AEEH3G?BAEF113D5A5
@M02034:409:000000000-BFKT7:1:1104:19143:13966 1:N:0:31
AAAGTCGAGGTGCCTAAAGTGGCAACCCAGAAGGTTGGTGGTGTAAGTCTTCCTGTAGCCGCATGGCGTTCGTACTTAAATATGGAACTAACCATTCCAATTTTCGCTGTCTCTTATACACATCTCCGAGCCCACGAGACCTCTCTACAT
+
A3AABFBBBBAAGGGGGGGGGFCGHFHGGCE3BGGGHGEFEEFHFGFGGGFFGGFFFGHFGEEEEGHGEGAEE?FFFFFEGGFHHBFFGHHFHHHFHHFHHHHHFGGGGGGHHHFHHHHHHHHHHHHGCDDGGHGGCGGGGFFHGEHHHH
@M02034:409:000000000-BFKT7:1:1104:10022:13977 1:N:0:31
AAAGTCGAGGTGCCTAAAGTGGCAACCCAGACTACGAATAATGTTGGTGGTGTAGAGCTTCCTGTAGCCGCATGGCGTTCGTACTTAAATATGGAACTAACCATTCCAATTTTCGCTGTCTCTTATACACATCTCCGAGCCCACGAGACC
+
CCCCCFCCCCBCGGGGGGGGGGGHHHHGGHHGHHHGGHHGHHHHHHHGFEAFGHHGGHHHHHHHHHHHHGGGGGHHGFGGGFHHHHHHHHHHHHGHHHHHHHHHHHGHHHHHHHGGGGGHHHHHHHHHGHHHHHHHGDGGGGHGGGGGGE
@M02034:409:000000000-BFKT7:1:1104:11916:13985 1:N:0:31
AAAGTCGAGGTGCCTAAAGTGGCAACCCAGACTGATAAGCATGTTGGTGGTGTAGAGCTTCCTGTAGCCGCATGGCGTTCGTACTTAAATATGGAACTAACCATTCCAATTTTCGCTGTCTCTTATACACATCTCCGAGCCCACGAGACC
+
BBBCBFCCCCABFGGGGGGFGGGHHHHGGHHGHHHGHHHHHHGHHHGEFEEFHHHEHHHHHHHHHHHHHGGGGGHHGEGGGFHHHHHHHHGHHHBHFHHHHGHHHHHHHHHHHHGGGGEHHHHHHHHHHFHHHGHHG@DGFGHGGGGGGF
@M02034:409:000000000-BFKT7:1:1104:7674:13986 1:N:0:31
AAAGTCGAGGTGCCTAAAGTGGCAACCCAGACTAATAGTCAGGTTGGTGGTGTAGAGCTTCCTGTAGCCGCATGGCGTTCGTACTTAAATATGGAACTAACCATTCCAATTTTCGCTGTCTCTATACACATCTCCGAGCCCACGAGACCT
+
CCCCCFCABCBBGGGGGGGGGGGHHHHGGHHGHGGHHHHHHHHHHHCEEEEEFHG5GHHHHCHHHGGHGGGGGGHFGEFGGEHHHHHHHGGHGFBEFHHHGGFGGFHHHHHHHHGGGGFFEFGGHHDGFBFGGHFD/BGFEFGFCGGGGG
@M02034:409:000000000-BFKT7:1:1104:9143:14000 1:N:0:31
AAAGTCGAGGTGCCTAAAGTGGCAACCCAGACTGATAAGAAGGTTGGTGGTGTAGAGCTTCCTGTAGCCGCATGGCGTTCGTACTTAAATATGGAACTAACCATTCCAATTTTCGCTGTCTCTTATACACATCTCCGAGCCCACGAGACC
+
BBBCBFCCCCABGGGGGGGGGGGHHHGGGHHGHHHHHHHHHHHGHFGFGGEFHHHGHHHHHHHHGHHHHGFGGGHHGGGGGGGHHHHHHHHHHHDFHHGGGGHHHHHHGHHHHHGGGGGHHHGHHHHHHHHGHHHEFGGGGGHGGGGGGG
@M02034:409:000000000-BFKT7:1:1104:3925:14000 1:N:0:31
AAAGTCGAGGTGCCTAAAGTGGCAACCCAGACTGGGGTGGGGG
+
AAAAAF?A@DAAGGGGCG1FFBFG1FGECAGFHH0GG/EEGC?
@M02034:409:000000000-BFKT7:1:1104:22314:14008 1:N:0:31
AAAGTCGAGGTGCCTAAAGTGGCAACCCAGACTGGGAGTCCGGTTGGTGGTGTAGAGCTTCCTGTAGCCGCATGGCGTTCGTACTTAAATATGGAACTAACCATTCCAATTTTCGCTGTCTCTTATACACATCTCCGAGCCCACGAGACC
+
BBBBAFCCCCABGGGGGGGFGGGHHGHGGHHGHHHHHGGHHGGFFGGEFGBFHHHGHHHGHHHHHHHHHEGFGGHHGGGGEEHHHHHHHHGHHHGHGHHHHHHHHHHHGHHHHHGGGGGGHHHHHHHHHHGHHHHFECGCGGHGGGGGGG
@M02034:409:000000000-BFKT7:1:1104:10562:14016 1:N:0:31
AAAGTCGAGGTGCCTAAAGTGGCAACCCAGACTCATGGTGGTGTAAAGCTTCCTGTAGCCGCATGGCGTTCGTACTTAAATATGGAACTAACCATTCCAATTTTCGCTGTCTCTTATACACATCTCCGAGCCCACGAGACCTCTCTACAT
+
BBBCCFCCCCCCGGGGGGGFFGGHHHHGGHHGHHHGHHHHGGGHHHHHHHHHHHHHHHHHGGFGGHHGGGGGGHHGHHHHHFHHHFGHHHHHHHHHHHHHHHHHHGGGGGHHHHHHHHHHHHHHHHGGFGGGGHGG?DGGEHHHHGHHHG
@M02034:409:000000000-BFKT7:1:1104:17275:14016 1:N:0:31
AAAGTCGAGGTGCCTAAAGTGGCAACCCAGACTGATAAGAAGGTTGGTGGTGTAGAGCTTCCTGTAGCCGCATGGCGTTCGTACTTAAATATGGAACTAACCATTCCAATTTTCGCTGTCTCTTATACACATCTCCGAGCCCACGAGACC
+
BBBBBFBBBBABGGGGGGGGGGGHFHFGGHHFGGHFHHFGHHHGGHGEFFAFGHH5GFHHHGHFGHHHHGGGFGHHGGGGFEHHHHGEHGHHHHGHGHHHHHHHHHHHHHHHHHGGGGGHHHHHGHFFFHHHHHGGG/DCCEHGGGGGGA
@M02034:409:000000000-BFKT7:1:1104:20598:14019 1:N:0:31
AAAGTCGAGGTGCCTAAAGTGGCAACCCAGACTGAGAATAAGGTTGGTGGTGTAGAGCTTCCTGTAGCCGCATGGCGTTCGTACTTAAATATGGAACTAACCATTCCAATTTTCGCTGTCTCTTATACACATCTCCGAGCCCACGAGACC
+
AAAB>FAAB@ABGGG5FGGFFGGHGHHGGHHGHHGHHGHHFGHFGHGEFGEGGHHEEFHFGHHHFFFFHGGGGGHGGGGGGGHHEHFHGHGHHHGEHHFFHHHHHFEGBGHHHBEEFFGDHHHHHHHHBGECGHDFC/@@CGEFGF//?F
@M02034:409:000000000-BFKT7:1:1104:15883:14020 1:N:0:31
AAAGTCGAGGTGCCTAAAGTGGCAACCCAGACTCAGAATAAGGTTGGTGGTGTTGA
+
BBBBBFBBBBBBGGGGGGGGGGGHHHHGGHHGH3BC3FB5A5FFEG22A2EEA1B5
@M02034:409:000000000-BFKT7:1:1104:25101:14021 1:N:0:31
AAAGTCGAGGTGCCTAAAGTGGCAACCCAGAAGGTTGGTGGTGTATCTCTTCCTGTAGCCGCATGGCGTTCGTACTTAAATATGGAACTAACCATTCCAATTTTCGCTGTCTCTTATACACATCTCCGAGCCCACGAGACCTCTCTGCAT
+
BBBBBFBABBBBCGDAGGFGDGGHG4GGEHHHFAFGFGGFDGGHFEFHDEG5FAGGDGGHE?0AEHFEEGAAE21?F@FGF4FEG3BFC3B@FEGH4FBDGGHH4E?E>E?F?FG?G4E4F3F3B3BC/</CC/FD//ADAFHHGHDF1?
@M02034:409:000000000-BFKT7:1:1104:14828:14031 1:N:0:31
AAAGTCGAGGTGCCTAAAGTGGCAACCCAGACTGGGTGTGGGGTTGGTGGTGTAGAGCTTCCTGTAGCCGCATGGCGTTCGTACTTAAATATGGAACTAACCATTCCAATTTTCGCTGTCTCTTATACACATCTCCGAGCCCACGAGACC
+
CCDCBFCCDDCCGGGGGGGGGGGHHHHGGHHGHHHHGGGGGGGEFGGEFGAFHHHGHHHHHHHHHHHHHGGGGGHHGEGGGGFHHHHGHHHHHHFGFFHGHHHHHHHHHHHHHGGGGGGGHHHHHHHHHHGHHHHHFCCGGGHGGGGGGF
@M02034:409:000000000-BFKT7:1:1104:15395:14032 1:N:0:31
AAAGTCGAGGTGCCTAAAGTGGCAACCCAGACTTCTAATCAGGTTGGTGGTGTAGAGCTTCCTGTAGCCGCATGGCGTTCGTACTTAAATATGGAACTAACCATTCCAATTTTCGCTGTCTCTTATACACATCTCCGAGCCCACGAGACC
+
BBBBBF@BBBBBGGGGGGFGGGGHHHHGDHHGHHHHHHHHHHGHGHGEEGEFGFF5GHHHHHHGGHGHHGGGGGHEGGGGGGFHHHFGFHFGHHFFFFFHFHHHHHGHHHHHHHGGGGGHHGHHHHHHHHHHHHFFD<<@FGCFFDCAGG
@M02034:409:000000000-BFKT7:1:1104:2766:14037 1:N:0:31
AAAGTCGAGGTGCCTAAAGTGGCAACCCAGACTAAGAATCATGTTG
+
CCCCBFBCBCBCGGGGGGGGGGGHHHHGGHHGHHHH35F5GDGH5F
@M02034:409:000000000-BFKT7:1:1104:19992:14038 1:N:0:31
AAAGTCGAGGTGCCTAAAGTGGCAACCCAGACTATTAATAGGGTTGGTGGTGTAGAGCTTCCTGTAGCCGCATGGCGTTCGTACTTAAATATGGAACTAACCATTCCAATTTTCGCTGTCTCTTATACACATCTCCGAGCCCACGAGAC
+
>?AB>DA3A@AAGFGFG44FBFFHHHFGGHDFHGHHHHHHHHFBBEEBAEGEHHHFDFGFFHHHFHHGHECEEGHEGEGGGGHHHHGE@FGFFF3FHFFFFFFB3B4BFFBGHHEAEGEFFHDFFDDFFF?GB?FDD/CCCGHGC??DD
@M02034:409:000000000-BFKT7:1:1104:19974:14043 1:N:0:31
AAAGTCGAGGTGCCTAAAGTGGCAACCCAGACTATTAATAGGGTTGGTGGTGTAGAGCTTCCTGTAGCCGCATGGCGTTCGTACTTAAATATGGAACTAACCATTCCAATTTTCGCTGTCTCTTATACACATCTCCGAGCCCACGAGACC
+
BBCCBFCCCCBBGGGGGGGGGGGHHFHGGHHGHHHHHHHHHHHGGGGEFGEFHHHFGHHHHHHHHHHHHGGGGGHHGGGGGFHHHHHGHHHHHHFGFHGHHHFHHHHGHHHHHGGGGGGHHHHHHHGHHHHHGHHHG@FFGGHGGGGGGE
@M02034:409:000000000-BFKT7:1:1104:10262:14052 1:N:0:31
AAAGTCGAGGTGCCTAAAGTGGCAACCCAGACTAGTCAGGAGGTTGGTGGTGTAGAGCTTCCTGTAGCCGCATGGCGTTCGTACTTAAATATGGAACTAACCATTCCAATTTTCGCTGTCTCTTATACACATCTCCGAGCCCACGAGAC
+
BBBAAFBBBBABGGGGGGGGGFGFHHHEFHEFHFHFFFGHFGFGGHF2FE1FGBG5D5BGEGHHHFFFGFFCEGHFGEEGGECGEGHGGGFHHHBGGHHHGFFGFHHBFHDHF?EFGGEHFHHHEH3BGHHFHHHFG?CCDFGGGG?FD
@M02034:409:000000000-BFKT7:1:1104:7734:14053 1:N:0:31
AAAGTCGAGGTGCCTAAAGTGGCAACCCAGACTCTGGGTGGTCTTGAGCTTCCTGTAGCCGCATGGCGTTCGTACTTAAATATGGAACTAACCATTCCAATTTTCGCTGTCTCTTATACACATCTCCGAGCCCACGAGACCTCTCTACAT
+
CCCDCFCCDDACGGGGGGGGGGGHHHHGGHHGHFHDAEGE22AFGHBC3FGBCFHFBFFFGG0AEF1EBEFEG2?FEF@BEFFE33B@F3GF13FFGDGHGHFHD/EEAGEGDFHDFFF?FBF?F33/C?C<FCFF/BEGGCGFFD?D1G
@M02034:409:000000000-BFKT7:1:1104:13552:14063 1:N:0:31
AAAGTCGAGGTGCCTAAAGTGGAGAAAGGTCATGGCTTCTAACTTTACTCAGTTCGTTCTCGTCGACAATGGCGGAACTGGCGACGTGACTGTCGCCCCAAGCAACTTCGCTAACGGGGTCGCTGAATGGATCAGCTCTAACTCGCGTTC
+
CCCCCFCCCCCCGGGGGGGGGGGHHHHHHHHHHHHHHHHHHHHHHHGHHHHHHHHGGHHGHGGGGGGGGHHHHGGGGGHHHGGGGGGGHGHHHHGHGGGGGHGHHHHHFFGGGGHDGGGDFGGGGAGGHHBFHHHGHFHDHHHHGGGGGC
@M02034:409:000000000-BFKT7:1:1104:20342:14071 1:N:0:31
AAAGTCGAGGTGCCTAAAGTGGCAACCCAGACTGTTGGTGGTATTAGGCTTCCTGTAGCCGCATGGCGTTCGTACTTAAATATGGAACTAACCATTCCAATTTTCGCTGTCTCTTATACACATCTCCGAGCCCACGAGACCTCTCTACAT
+
AAABBFBBBBBBGGGGGGGFFGGHFGGGGHHGHHHHHHEGGFHHHHHGHHHHHHHHHHHHGGEGGHGGEEGGEGHHHHHHHHHHHEGHHHHGHHHHGHHHHHHHHGGGGGHHHHHHHFHHHGHHHHHGCGCDGEGFBDGGGFHHHHHHHF
@M02034:409:000000000-BFKT7:1:1104:24330:14077 1:N:0:31
AAAGTCGAGGTGCCTAAAGTGGCAACCCAGCATGTTCCTGGTGTAGAGCTTCCTGTAGC
+
CCCCBFCBBCACGGGGGGGGGGGHHHHGGHC2BGBAFGD53FEH3A5G53F53BF5555
@M02034:409:000000000-BFKT7:1:1104:4005:14078 1:N:0:31
AAAGTCGAGGTGCCTAAAGTGGCAACCCAGACTGTGAGTAATGTTGGTGGTGTAGAGCTTCCTGTAGCCGCATGGCGTTCGTACTTAAATATGGAACTAACCATTCCAATTTTCGCTGTCTCTTATACACATCTCCGAGCCCACGAGACC
+
BBBBBFBBBBAAGGGGGGGFGGGFHGHEEFAFFHGGGHEGFGHFFGEEFGAFFGHFGHHHHHHGHHGGHEEEGGHHGGGFEFGHFHG3GHFHHHDGGHHHHHHGHGHHGFGHHHGGGGGGHHHHHH??4FFH2FGFF/B>CFCFGG@FGG
@M02034:409:000000000-BFKT7:1:1104:13194:14080 1:N:0:31
AAAGTCGAGGTGCCTAAAGTGGCAACCCAGACTGTTGATAATGTTGGTGGTGTAGAGCTTCCTGTAGCCGCATGGCGTTCGTACTTAAATATGGAACTAACCATTCCAATTTTCGCTGTCTCTTATACACATCTCCGAGCCCACGAGACC
+
CCCCBFCCCCBCGGGGGGGGGGGHHHHGGHHGHHHHHHHHHHHHHHHEGGEFHHHFGHHHHHHHHHHHHGGGGGHHGGGGGGHHHHHHHHHHHHGHHHGHHHHHHHHHHHHHHHGGGGFHHHHHHHHHGHGHHHGHGCFGGGHGGGGGGG
@M02034:409:000000000-BFKT7:1:1104:23437:14085 1:N:0:31
AAAGTCGAGGTGCCTAAAGTGGCAACCCAGACTGTTGGTGGTGTGCAGCTTCCTGTAGCCGCATGGCGTTCGTACTTAAATATGGAACTAACCATTCCAATTTTCGCTGTCTCTTATACACATCTCCGAGCCCACGAGACCTCTCTACAT
+
ABBBBFBBBBABCGGGGGGFGGGFHHHFCGGFFHHHHHEFGEFHEGHHHGHFHHHHHHHHE?AEFHHGAFGGEFGGHDGHHGHHH@@GHGFFHFGHHHHFHGHHHGGGGGHHHHHHHHHHHGHHHHHG?DGGGGGF?CDGGGGFHFGHBF
@M02034:409:000000000-BFKT7:1:1104:28527:14086 1:N:0:31
AAAGTCGAGGTGCCTAAAGTGGCAACCCAGACTGTTCATGGTTCGGAGCTTCCTGTAGCCGCATGGCGTTCGTACTTAAATATGGAACTAACCATTCCAATTTTCGCTGTCTCTTATACACATCTCCGAGCCCACGAGACCTCTCTACAT
+
CCCCCFCCBCBCGGGGGGGFGFGHHHHGGHHGHHHHHHHHHHHHGGGGGHHHHHHHHHHHGGGGGHHGFGGGGHHHHHFGHHHHHBFHHHFHHHHHHHHHHHHHHGGGGGHHHHHHHHHHHHGHHHFFCCGGGHGGCGGEGHHHHHHGHG
@M02034:409:000000000-BFKT7:1:1104:24933:14089 1:N:0:31
AAAGTCGAGGTGCCTAAAGTGGCAACCCAGACTGTTGGTCATACTGAGCTTCCTGTAGCCGCATGGCGTTCGTACTTAAATATGGAACTAACCATTCCAATTTTCGCTGTCTCTTATACACATCTCCGAGCCCACGAGACCTCTCTACAT
+
AAAAAFAADDAAGGGGFGGG11FGHHHGGHHGHHHHBAAFHHFHHEGGHEGHHHHHFHHGGGEEGHHGGGAGGGFHHFDDGEGFG1F@G@EBFHGGGHH2BGHHHGGGFGHHHHHGGGHFHGGHHHGE/BCGEHEG?CGFGHHHHHHGFG
@M02034:409:000000000-BFKT7:1:1104:25691:14089 1:N:0:31
AAAGTCGAGGTGCCTAAAGTGGCAACCCAGACTGTGCCGACTGTTGGTGGTGTAGAGCTTCCTGTAGCCGCATGGCGTTCGTACTTAAATATGGAACTAACCATTCCAATTTTCGCTGTCTCTTATACACATCT
+
AABBBFBBBBBAGGGFG4FGGFFHHHHGGCHGHCHHHHG2E2B3F3AEAEEC13DDGHHHFFHGHG5FGDG0?AFGEFGAEDFHHH4@FFBF433BBF3BFFGGHEF4FGGHHF@DGCEEHFHH1B2BBCGH1F
@M02034:409:000000000-BFKT7:1:1104:9058:14089 1:N:0:31
AAAGTCGAGGTGCCTAAAGTGGCAACCCAGACTCCGGGTGGGGTTGGTGGTGTAGAGCTTCCTGTAGCCGCATGGCGTTCGTACTTAAATATGGAACTAACCATTCCAATTTTCGCTGTCTCTTATACACATCTCCGAGCCCACGAGAC
+
CCCCCFCCCCBCGGGGGGGGGGGFHHHGGHHFHFGEGGFEGGGECEE1BDGEFFH@DEGG5FGHHFFFHGGGGGHFGAEGGEFEEGHEDGHDFF3BFGHHGABGHDFFGHHHHH@FGF?DGGHHGHBGHGHHHHHFGCGGGGGFGCGGG
@M02034:409:000000000-BFKT7:1:1104:25709:14091 1:N:0:31
AAAGTCGAGGTGCCTAAAGTGGCAACCCAGACTGTGCCGGCGGTTGG
+
CCCCCFCCCCCCGGGGGGGGGGGHHHHGGHCF3GHH55E?AEEF0A>
@M02034:409:000000000-BFKT7:1:1104:13147:14091 1:N:0:31
AAAGTCGAGGTGCCTAAAGTGGCAACCCAGACTCAGGCTGGTGTTGGTGGTGTAGAGCTTCCTGTAGCCGCATGGCGTTCGTACTTAAATATGGAACTAACCATTCCAATTTTCGCTGTCTCTTATACACATCTCCGAGCCCACGAGACC
+
CCCCCFCCCCCCGGGGGGGGGGGHHHHGGHHGHHHHHHHHGHHHGHHFGGGGHGHEHHHHHHHHHHHHHGGGGGHHEFGGGFHHHHHHHHHHHHGHHHHHHHHHHHHHHHHHHHGGGGGHHHHHHHHHHHHHHHHHGDGGGGHGGGGGGF
@M02034:409:000000000-BFKT7:1:1104:24240:14095 1:N:0:31
AAAGTCGAGGTGCCTAAAGTGGCAACCCAGACTAATAATCATGTTGGTGGTGTAGAGCTTCCTGTAGCCGCATGGCGTTCGTACTTAAATATGGAACTAACCATTCCAATTTTCGCTGTCTCTTATACACATCTCCGAGCCCACGAGACC
+
CCCCCFABCCBCGGGGGGGGGGGHHHHGGHHGHHHHHHHHHHHGFHGFFGEGHGHHHHGHHHHHHHHHHGGGGGHHGGGGGGHHHHHHFHHHHHHHHHHFFHGHHHGHFHHHHHGGGGGHHHHHHHHHHFGHHHHHGCCCDGHG@/@EEC
@M02034:409:000000000-BFKT7:1:1104:13159:14105 1:N:0:31
AAAGTCGAGGTGCCTAAAGTGGCAACCCAGACTCAGGCTGGTGTTGGTGGTGTAGAGC
+
BABBBFBABBBBGGGGFGGGGGGHHHHGGHHGHG3GFFGHGHHH?GE211BA13D555
@M02034:409:000000000-BFKT7:1:1104:16578:14105 1:N:0:31
AAAGTCGAGGTGCCTAAAGTGGCAACCCAGACTAATAATCAGGTTGGTGGTGTAGAGCTTCCTGTAGCCGCATGGCGTTCGTACTTAAATATGGAACTAACCATTCCAATTTTCGCTGTCTCTTATACACATCTCCGAGCCCACGAGACC
+
BCBCBFCCCCABGGGGGGGGGGGHHHHGGHHGHHHHHHHHHHHFGHGEFGEFHHHFGHHHHHHHHHHHHGGGGGHHGEGGGGHHHHHHHHHHHHGHHHHHHHHHHHHHHHHHHHGGGGGHHHHHHHHHHHGHHHHHGBCCGGHGGGGGGG
@M02034:409:000000000-BFKT7:1:1104:10680:14106 1:N:0:31
AAAGTCGAGGTGCCTAAAGTGGCAACCCAGACTACTCCGTCGGTTGGTGGTGTAGAGCTTCCTGTAGCCGCATGGCGTTCGTACTTAAATATGGAACTAACCATTCCAATTTTCGCTGTCTCTTATACACATCCCGAGCCCACGAGACCT
+
CBCBCFCCCCCCGGGGGGGGGGGHHHHGGHHGHHHHHHGHHGGGGGGGGGEGHGHAGHFHHHHHHHHHHGGFFEHCEEEFFEFGGHGGGHGHHH3GHHHHHHFHHHGGFHHHHGGGGGDHHHHHEHHGHHHHHGHGFGGGGEFGGGGGEH
@M02034:409:000000000-BFKT7:1:1104:15267:14106 1:N:0:31
AAAGTCGAGGTGCCTAAAGTGGCAACCCAGACTAATAAGAAGGTTGGTGGTGTAGAGCTTCCTGTAGCCGCATGGCGTTCGTACTTAAATATGGAACTAACCATTCCAATTTTCGCTGTCTCTTATACACATCTCCGAGCCCACGAGACC
+
ABBBAFB@BDBAGGGGGGGGGGGFHHHGGHFEHHHHHGHHHHFGGFGEFGEFHGHBGHHHHHHHHHFHGEGGGGHHGGGGGFHHHHFGHHHHHHFBGFHHHHHHHHHHHHHHHBEDEGEHHGGHFHHHGHFGHHGHGCCDFGHGGGGGGG
@M02034:409:000000000-BFKT7:1:1104:20742:14109 1:N:0:31
AAAGTCGAGGTGCCTAAAGTGGCAACCCAGAGGGTTGGTGGTGTAGAGCTTCCTGTAGCCGCATGGCGTTCGTACTTAAATATGGAACTAACCATTCCAATTTTCGCTGTCTCTTATACACATCTCCGAGCCCACGAGACCTCTCTACAT
+
BBCBAFCCCCCCGGGGGGGGGGGHHHHGGHHHGGGHGGGGGGGHHHHHHHHHHHHHHHHHGGEGGHHGFGGGFGHHHHHHHHHHHFGHHHHHHHHHHHHHHHHHHGGGGGHHHHHHHHHGHHHHHHHGGGGGGHGFCGGGGHHHHHHHHG
@M02034:409:000000000-BFKT7:1:1104:21948:14112 1:N:0:31
AAAGTCGAGGTGCCTAAAGTGGCAACCCAGACTGGGGAGAGGGTTGGTGGTGTAGAGCTTCCTGTAGCCGCATGGCGTTCGTACTTAAATATGGAACTAACCATTCCAATTTTCGCTGTCTCTTATACACATCTCCGAGCCCACGAGACC
+
AABBBFBBBDAACGGGGFGFGFGHHHGGGHFGHHGCGGFFGGGEFAAAFABFFEHFGHHHHHHHFGEDFEG?EGFFGFGGG1FEHGFGHHHHGHDFHHHHFGFGHGFFGHHHGHGGGF?GFFHHHHHHHBDCBDFBA/<@CFHFDA@FGF
@M02034:409:000000000-BFKT7:1:1104:24687:14114 1:N:0:31
AAAGTCGAGGTGCCTAAAGTGGCAACCCAGACTCTGACTCCGGTTG
+
CCCCCFBBBCBCGGGGGGGGGGFGHHHGGDC2B3G55BF5AEFFAA
@M02034:409:000000000-BFKT7:1:1104:2310:14114 1:N:0:31
AAAGTCGAGGTGCCTAAAGTGGCAACCCAGACTAAGAATGAGGTTGGTGGTGTAGAGCTTCCTGTAGCCGCATGGCGTTCGTACTTAAATATGGAACTAACCATTCCAATTTTCGCTGTCTCTTATACACATCTCCGAGCCCACGAGACC
+
BBBBBFBBBBAAGGGGGGGGGGGGGGHGGHHGHHHFGHHHHHHHHHGFFGEFHHHDFFHHHEHHHFHFHGGEEGHCEEFFFFFHHHFFHHFHHHFHFFHFGHGHHGHHGHHHHGEEGGFHFFHHHHHHGFHHGHHBC//<BF/FD?<AEF
@M02034:409:000000000-BFKT7:1:1104:4774:14125 1:N:0:31
AAAGTCGAGGTGCCTAAAGTGGCAACCCAGACTCAGAAGGGTGTTGGTGGTGTAGAGCTTCCTGTAGCCGCATGGCGTTCGTACTTAAATATGGAACTAACCATTCCAATTTTCGCTGTCTCTTATACACATCTCCGAGCCCACGAGACC
+
BBBCBFCCCCAAGGGGGGGGGGGHHHHGGHHGHHHHHHHHGFGGGHHFGGEFHHHGHHHHHHHHHHHHHGGGGGHHGGGGGGHHHFHHHHHHHHFGFHHGHHHHHHHHHHHHHHGGGGGHHHHHHHHHHHGHHHHHGCGCGGHGGGGGGF
@M02034:409:000000000-BFKT7:1:1104:4792:14131 1:N:0:31
AAAGTCGAGGTGCCTAAAGTGGCAACCCAGACTCAGAAGGGTGTTGGTGGTGTAGAGCTTCCTGTAGCCGCATGGCGTTCGTACTTAAATATGGAACT
+
AAAAAF?AD1>1BBGFGGFFGGGGFEFEE0AFGHFCCFGFGGC/EEHGGC/EGFBFHHHGHFHHHFBG1/EEEE0E/EEECAEEHFGFF@DFGF1@1E
@M02034:409:000000000-BFKT7:1:1104:2614:14132 1:N:0:31
AAAGTCGAGGTGCCTAAAGTGGCAACCCAGACTGAGAATATGGTTGGTGGTGTAGAGCTTCCTGTAGCCGCATGGCGTTCGTACTTAAATATGGAACTAACCATTCCAATTTTCGCTGTCTCTTATACACATCTCCGAGCCCACGAGA
+
BBBBBFABBBBBGGGGGGGFGGGHHHHGGGDGF33B55BG5DFGGFGEFFEFGHHHHHHHGHHHFHHFFGGGGGGHGEEFEEFHHHHHHHGFHH3BFHFGCGFHHHGHHHHHHGGGGGGHHHGHHGHHHHHHCGGFG/DCGGHGGGGG
@M02034:409:000000000-BFKT7:1:1104:22857:14135 1:N:0:31
AAAGTCGAGGTGCCTAAAGTGGCAACCCAGACTAATAAGTCTGTTGGTGGTGTAGAGCTTCCTGTAGCCGCATGGCGTTCGTACTTAAATATGGAACTAACCATTCCAATTTTCGCTGTCTCTTATACACATCTCCGAGCCCACGAGACC
+
CCCCCFCCCCCCGGGGGGGGGGGHHHHGGHHGHHHHHHHDGHHGHHHEGGEFHHHDGHHHHHHHHHHHHGGGGGHHGGGGGGHHHHHHHHHHHHGHHHHHHHHHHHHHHHHHHFFGGGGGHHHHGHGHHHHHHHGHG/FGGGGGGGGGGG
@M02034:409:000000000-BFKT7:1:1104:22569:14136 1:N:0:31
AAAGTCGAGGTGCCTAAAGTGGCAACCCAGACTAGTGGTGGTGTAAGTCTTCCTGTAGCCGCATGGCGTTCGTACTTAAATATGGAACTAACCATTCCAATTTTCGCTGTCTCTTATACACATCTCCGAGCCCACGAGACCTCTCTACAT
+
BABCCFCBBCABGGGGGGGGGGGHHHHGGHHGHHHGGHHFGGGHHHHHGHHHHHHHHGHHGGEGGHHGEGGFGFHHHHFFHHHHHGHHGHHFHHHHGHHHHHHHHGGGGGHHHHHHHHHHHGHHHHHGGGGDFHGGDGGEFGHHHHHHHF
@M02034:409:000000000-BFKT7:1:1104:14802:14137 1:N:0:31
AAAGTCGAGGTGCCTAAAGTGGCAACCCAGACTTCGAGTGGGGTTGGTGGTGTAGAGCTTCCTGTAGCCGCATGGCGTTCGTACTTAAATATGGAACTAACCATTCCAATTTTCGCTGTCTCTTATACACATCTCCGAGCCCACGAGACC
+
CCCCCFCCCCCCGGGGGGGGGGGHHHHGGHHGHFGGHHHDE2EFEGGEFGEFHHHGHHHHHHHHHHHHHGGGGGHHGFGGGGGHHHHHHHHHHHGHGHHHHHHHHHGHHHHHHHGGGGGGHHHHHHHHHHGHHHHHGDGGGGEGGCCADC
@M02034:409:000000000-BFKT7:1:1104:22419:14142 1:N:0:31
AAAGTCGAGGTGCCTAAAGTGGCAACCCAGACTAATAATGGTGTAGAGCTTCCTGTAGCCGCATGGCGTTCGTACTTAAATATGGAACTAACCATTCCAATTTTCGCTATCTCTTATACACATCTCCGAGCCCACGAGACCTCTCTACAT
+
BBBBBFBBBBAAGGGBGGFGGGGHHHHGGGHGHHHHFGGHHFHHHHHHHHHHHGHHHHGHGGGGGHGGEGGGEGHGHHHHHHHHH3FHHHGHHHHHHHHGHHHHGGGGGGHHHHHFHHHHHHHHHGHGCECF/CFC?C/CFGGHHHHHGF
@M02034:409:000000000-BFKT7:1:1104:17588:14142 1:N:0:31
AAAGTCGAGGTGCCTAAAGTGGCAACCCAGACTAATGGTGGTGTAACTCTTCCTGTAGCCGCATGGCGTTCGTACTTAAATATGGAACTAACCATTCCAATTTTCGCTGTCTCTTATACACATCTCCGAGCCCACGAGACCTCTCTACAT
+
CCCCBFCCDDABGGGGGGGGGGGHHHHGGHHGHGHHHGEGGGGHGFGHHHHHHHHGFHHHGGFGGHGEEEGGGGGGHGHFGGHGH3GHHFHHHHHHHGHHGHHHHGGGGGHHHHHFHFFHHHHFGFHGGGG?FCGDBDDDGHHGHHHFDG
@M02034:409:000000000-BFKT7:1:1104:29050:14142 1:N:0:31
AAAGTCGAGGTGCCTAAAGTGGCAACCCAGACTAA
+
ABABAFAB@B>AGGFGGFEFGGCHHDHGGHGFGHH
@M02034:409:000000000-BFKT7:1:1104:15425:14169 1:N:0:31
AAAGTCGAGGTGCCTAAAGTGGCAACCCAGACTCAGAAGGGTGTAGAGCTTCCTGTAGCCGCATGGCGTTCGTACTTAAATATGGAACTAACCATTCCAATTTTCGCTGTCTCTTATACACATCTCCGAGCCCACGAGACCTCTCTACAT
+
CCCCBFCCCCABGGGGGGGGGGGHHHHGGHHGHHHHHHHHGGGGHHHHHHHHHHHHHHHHGGGGGHGGGGGGGGHHHHHHHHHHHGHHHHHHHHHHHHHHHHHHHGGGGGHHGHHHHHHHHHGHHHHGGGGGGHGGCDGFGHGHHHHHHH
@M02034:409:000000000-BFKT7:1:1104:8484:14176 1:N:0:31
AAAGTCGAGGTGCCTAAAGTGGCAACCCAGACTTGGGGTGGTTGTGAGCTTCCTGTAGCCGCATGGCGTTCGTACTTAAATATGGAACTAACCATTCCAATTTTCGCTGTCTCTTATACACATCTCCGAGCCCACGAGACCTCTCTACAT
+
AAAA>@ABBBAACGGBGGFFFGGFHHGGGHFGHHHHHGAECGGEEEHHGHHHHHHHHHHFEGEGEHFGEGGFEGFHHFHFHHHHHFFHHGHHFHHHFGHHHFHHHGGGGGHHHHHFHFFFHFGGHGFGDFCBFCFC?DGCGFGFHFFFHF
@M02034:409:000000000-BFKT7:1:1104:3401:14189 1:N:0:31
AAAGTCGAGGTGCCTAAAGTGGCAACCCAGACTACTCAGTCTGTTGGTGGTGTAGAGCTTCCTGTAGCCGCATGGCGTTCGTACTTAAATATGGAACTAACCATTCCAATTTTCGCTGTCTCTTATACACATCTCCGAGCCCACGAGACC
+
AAAAAFBBBB2AGGGGGGGGGF2FHDGEGGHGHHHHHHHGGGFGHHEBFEEFHFGDGFHHHHHHHHHHHGGGEEHHGEGFEE2GHHGFGGEHHHDGFHHHHGHHHHHGHHHHHHGGGGGHHGHHFHHHFHHHGFFDDCGDGGHGGGGGGG
@M02034:409:000000000-BFKT7:1:1104:7894:14194 1:N:0:31
AAAGTCGAGGTGCCTAAAGTGGCCCAGACTGCGCAGACGGTTGGTGGTGTAGAGCTTCCTGTAGCCGCATGGCGTTCGTACTTAAATATGGAACTAACCATTCCAATTTTCGCTGTCTCTTATACACATCTCCGAGCCCACGAGACCTCT
+
CCCCCFBBCDAAGGGGGGGGGGGHHGHHGHHHGGGGGHGGGFEGGGGGF1EGFFHDHHHHGHGHBHGGCGEGFGGCFGG2EGHHGDGHHHHGFFFHHGHHHHGFGFGGHHHGGGGDGHHGFGHGHFHHHHHBGG/BCDEAFGCCGGGHHH
@M02034:409:000000000-BFKT7:1:1104:24066:14197 1:N:0:31
AAAGTCGAGGTGCCTAAAGTGGCAACCCAGACTCAGCAGGCGGTTGGTGGTGTAGAGCTTCCTGTAGCCGCATGGCGTTCGTACTTAAATATGGAACTAACCATTCCAATTTTCGCTGTCTCTTATACACATCTCCGAGCCCACGAGACC
+
BBBBBFBBBBAAGGGFGGGEGFGHHHHGGHHGHGHFGHFHGGGEFGEABE1FGFFFFGFHGFHFHGHHHGEEGGHGGEFFFEHHGHBGHHGFHHDGHHHHHHHHFHFHGHGHHHGCGFGFFEGFFHFBGFHHHHBDB@D/@FHGGGGGGG
@M02034:409:000000000-BFKT7:1:1104:27440:14218 1:N:0:31
AAAGTCGAGGTGCCTAAAGTGGCAACCCAGAATGATGGTGGTGTAAAGC
+
A3ABCFBCCCABGGGGGGGGGGGHHHHFFG23FF3A5BF5EFGH3A555
@M02034:409:000000000-BFKT7:1:1104:18604:14221 1:N:0:31
AAAGTCGAGGTGCCTAAAGTGGCAACCCAGACTGGGTCTTT
+
CCCCCFCCCCABGGGGGGGGGGGHHHHGGHHGHFHHAG255
@M02034:409:000000000-BFKT7:1:1104:12095:14221 1:N:0:31
AAAGTCGAGGTGCCTAAAGTGGCAACCCAGCTTCTTGGTGGTGTAGAGCTTCCTGTAGCCGCATGGCGTTCGTACTTAAATATGGAACTAACCATTCCAATTTTCGCTGTCTCTTATACACATCTCCGAGCCCACGAGACCTCTCTACAT
+
CCCCCFCCCCCBGGGGGGGGGGGHHHHGGHFAGAGHB3GFGGGHHF5FGHHHHHHHHHHHGGEGGHHGGGGGGHHHHHHHHHHHHHHHHHHHHHHHHHHHHHHHHGGGGGHHHHHGHHHGHHHHHHHGFGGGGGGG?CGFGHHHHHGHHH
@M02034:409:000000000-BFKT7:1:1104:28517:14223 1:N:0:31
AAAGTCGAGGTGCCTAAAGTGGCAACCCAGACTAAGGAGGGTGTAGAGCTTCCTGTAGCCGCATGGCGTTCGTACTTAAATATGGAACTAACCATTCCAATTTTCGCTGTCTCTTATACACATCTCCGAGCCCACGAGACCTCTCTACAT
+
AABABF?ABB>AFGGEEGGGGFGCBGHGGHHGHHHHFHFGG2FE3FHHHHHFHFEFEGHHGGEGEFGGEEEEEFCGGHHHHHHHH@GGHHGHHHHHHHHHFHHHFGGGGGHHHHHHHHHGHHHHHHHGCDCGGHGG/BA?CFHGHGHHHH
@M02034:409:000000000-BFKT7:1:1104:4490:14226 1:N:0:31
AAAGTCGAGGTGCCTAAAGTGGCAACCCAGACGGTTGGTGGTGTAACTCTTCCTGTAGCCGCATGGCGTTCGTACTTAAATATGGAACTAACCATTCCAATTTTCGCTGTCTCTTATACACATCTCCGAGCCCACGAGACCTCTCTACAT
+
ABABAFBBBBAAGGGGGGGFGGGHHHHGGHHGFGEGGGEGGEFHHHHHHHHHHHHGHHHHGGGGGHFGGGGGEBFGHGHFHFHHHGGHHHHHHHHGHHHHHHHHHGGGGFHHHHHGHHHFHFHHHHFGCDFFGHGDBDGEFGHGHGHHH>
@M02034:409:000000000-BFKT7:1:1104:23965:14229 1:N:0:31
AAAGTCGAGGTGCCTAAAGTGGCAACCCAGACTGGTCCTGGTGTAGAGCTTCCTGTAGCCGCATGGCGTTCGTACTTAAATATGGAACTAACCATTCCAATTTTCGCTGTCTCTTATACACATCTCCGAGCCCACGAGACCTCTCTACAT
+
ABBB>FABBBBBGGGFGGGGGGGHHHHGGHGGHHFHHHHHHHAGFHHHHHHHGHHHHHHHGGGGGHHGGGGGGHHGHHG3FDGHH3FGFHHHHHHHHHHHHHHHHGGGGGHHHHHGHHHGHHGHHHHGFGFGGHGGGFGGGHHHHHEGHH
@M02034:409:000000000-BFKT7:1:1104:18716:14238 1:N:0:31
AAAGTCGAGGTGCCTAAAGTGGCAACCCAGACTCTTGGTGGTGTAGAGCTTCCTGTAGCCGCATGGCGTTCGTACTTAAATATGGAACTAACCATTCCAATTTTCGCTGTCTCTTATACACATCTCCGAGCCCACGAGACCTCTCTACAT
+
AABBAFBBBBBBGGGGGGGGGGGHHHHGGHHGHHHHHGHGGGGHHHFGHHHHHHHHHHHHGGGGGHHGEGGGGFHHHGDGGHHGHGHHGGFHHHHHHHHFHHGHHGGGGGHHHHHHHGFFHHHHHHG?BDGG/GGGC//CFGFGHHHHHG
@M02034:409:000000000-BFKT7:1:1104:23950:14241 1:N:0:31
AAAGTCGAGGTGCCTAAAGTGGCAACCCAGACTGGTCCTGGTGTAGAGCTTCCTGTAGCCGCATGGCGTTCGTACTTAAATATGGAACTAACCATTCCAATTTTCGCTGTCTCTTATACACATCTCCGAGCCCACGAGACCTCTCTACAT
+
CCCCCFCCCCBCGGGGGGGGGGGHHHHGGHHGHHHHHHHHHHFFDHHHHHHHHHHHHHHHGGGGGHHGEGGGGFGGHHHHHHHHHGHHHHHHHHHHHHHHHHHHHGGGGGHHHHHHHHHHHHHHHHHGGGGGGHGGCGGGGHGHHHHHHG
@M02034:409:000000000-BFKT7:1:1104:25662:14244 1:N:0:31
AAAGTCGAGGTGCCTAAAGTGGCAACCCAGACTAAGGGTGGT
+
CCCCCFCBBCACGGGGGGGGGGGHHHHGGH2FH33BGHH22A
@M02034:409:000000000-BFKT7:1:1104:21970:14258 1:N:0:31
AAAGTCGAGGTGCCTAAAGTGGCAACCCAGACTGGGGGGGGGGTTGGTGGTGTAGAGCTTCCTGTAGCCGCATGGCGTTCGTACTTAAATATGGAACTAACCATTCCAATTTTCGCTGTCTCTTATACACATCTCCGAGCCCACGAGACC
+
CCCCCFCCCCAAGGGGGGGGGFGGHHGGGHHGHHHHGGGGFFFFFFF;EF.AABB/B/FFFBBFFFFFFDBAFAFAFDF.D9BEEFFEFFEBFFFFFFFFFFFFBFFFFFFFFFABFFDBFEFFEFFBFFFFBFF/A-;=DFFFFAFFFE
@M02034:409:000000000-BFKT7:1:1104:6084:14258 1:N:0:31
AAAGTCGAGGTGCCTAAAGTGGCAACCCAGACTAATAAGATGGTTGGTGGTGTAGAGCTTCCTGTAGCCGCATGGCGTTCGTACTTAAATATGGTACTAACCTTTCCAATTTTCGCTGTCTCTTATACACACCTCCGAGCCC
+
BBCCCFAACCCCGGGGGGGGGGGHHHHGGHGGHHHCGGFFFGHGHAEG22F113D5AD335BEFG5A53EE0FD?1>1>?>12?FEG33FG4BB44B4GF313D33D4?F3FE4/EF?/B4?D44???FC2/?BGAD/@C<F
@M02034:409:000000000-BFKT7:1:1104:4434:14258 1:N:0:31
AAAGTCGAGGTGCCTAAAGTGGCAACCCAGCATGTTAATGGTGTAGAGCTTCCTGTAGCCGCATGGCGTTCGTACTTAAATATGGAACTAACCATTCCAATTTTCGCTGTCTCTTATACACATCTCCGAGCCCACGAGACCTCTCTACAT
+
CCCCCFCCCCCCGGGGGGGGGGGHHHHGGHHHGDBGGDGHHHHHHHHHHHHHHHHHHHHHGGGGGHHGGGGGGHHHHHGHHHHHHEGHHGHHHHHHHHGHHHHHHGGGGGHHHHHHHHHHHHHHHHHGGGGGGHGGFGGGGHHHHHHHHG
@M02034:409:000000000-BFKT7:1:1104:6875:14258 1:N:0:31
AAAGTCGAGGTGCCTAAAGTGGCAACCCAGACTGGGGCGGGGGTTGGTGGTGTAGAGCTTCCTGTAGCCGCATGGCGTTCGTACTTAAATATGGAACTAACCATTCCAATTTTCGCTGTCTCTTATACACATCTCCGAGCCCACGAGACC
+
BBCCAFCCCCBBGGGGGGGGGGGGHHHGGHHGHHHHGGGGGGGEEGGEFGEFHHHFGFHHHHHHHGHFHGGGGGHFGCDGFAFHHHGHHHGHGH<DGHGFHHHHHFFGHHHHHHGGGGDFHHHHFHGFHHGHGGGGGCGGGGFGGDGGGG
@M02034:409:000000000-BFKT7:1:1104:18703:14258 1:N:0:31
AAAGTCGAGGTGCCTAAAGTGGCAACCCAGACTCTTGGTGGTGTAGAGCTTCCTGTAGCCGCATGGCGTTCGTACTTAAATATGGAACTAACCATTCCAATTTTCGCTGTCTCTTATACACATCTCCGAGCCCACGAGACCTCTCTACAT
+
AAAABFBBBBAAGGGGGGGGGGGGHHHGGHHGHHHHHGGCFGGHGHHHHHGFHHHHHFHGFGCGFHHGFGGEBBCGGFFFHFHHH@EFH3BGFHHHHHGHHHHHHEGGGGHHHHHHHHHGHGHHHHHGCGGGGEFCCGGDEHHHGGHGFG
@M02034:409:000000000-BFKT7:1:1104:15025:14258 1:N:0:31
AAAGTCGAGGTGCCTAAAGTGGCAACCCAGACTCGGCAGGGGGTTGGTGGTGTAGAGCTTCCTGTAGCCGCATGGCGTTCGTACTTAAATATGGAACTAACCATTCCAATTTTCGCTGTCTCTTATACACATCTCCGAGCCCACGAGACC
+
A?AAAFBBBBAAGGGGGGGGGFGFGHG?FDHDHHGGCGEEEEEGEEGEFEEFHEF5GBGHHFHFGFHHHGEEGFHHGGGGGEGHGHHGHHGHHHFFGHHHHHEGHGHEGHHHHFCFGGEFGFGDFGGDGFBGHHHGC>DGCGGFGGGGGE
@M02034:409:000000000-BFKT7:1:1104:21898:14260 1:N:0:31
AAAGTCGAGGTGCCTAAAGTGGCAACCCAGACTGGTATTGGGGTTGGTGGTGTAGAGCTTCCTGTAGCCGCATGGCGTTCGTACTTAAATATGGAACTAACCATTCCAATTTTCGCTGTCTCTTATACACATCTCCGGGCCCACGAGACC
+
CCCCCFCCCCCCGGGGGGGGGGGHHHHGGHHGHHHHHFFHH2EFFGEGF1EFFFGDGFFGEGHHHFHGFEGEEGHAEEFGGEFFHHHFGHHFGHBEGHHHC??FFDGFHHHHHFEGGGEFHHHHFGHGFGHHHHHFG/<C@CGGGGGGGC
@M02034:409:000000000-BFKT7:1:1104:7640:14264 1:N:0:31
AAAGTCGAGGTGCCTAAAGTGGCAACCCAGACTAGTACTACGGTTGGTGGTGTAGAGCTTCCTGTAGCCGCATGGCGTTCGTACTTAAATATGGAACTAACCATTCCAATTTTCGCTGTCTCTTATACACATCTCCGAGCCCACGAGACC
+
BBBBBFBBDDABFGGGGGGGGGGGHHHGGGHGHHFFGFHHGGGGFGGGGGAFHHHDFGHHGHHHHHFFHGCGGGHHGEFFEGGHHHHGGGGFHGBEGHHHHHHHHHHHEGHHHHGGGDFGHHHHHHGHHH2GGFHFGCCGGGHGGGGGDG
@M02034:409:000000000-BFKT7:1:1104:4451:14264 1:N:0:31
AAAGTCGAGGTGCCTAAAGTGGCAACCCAGCATGTTAATGGTGTAGAGCTTCCTGTAGCCGCATGGCGTTCGTACTTAAATATGGAACTAACCATTCCAATTTTCGCTGTCTCTTATACACATCTCCGAGCCCACGAGACCTCTCTACAT
+
AAAAAFAABDBBGGGGGCGGFGGHHHHGGHHHHHHHDDFFHHGHHHHHHHHHHHHFGFHHGGFGGGGGGGGGGHHHHHHHHGHHHFHHFEGHHHHHHFFFGHHHHGGGFFHHHHHFHHHGFFFGFGBF?ECGFHGG?@DGAGHGHHFGHF
@M02034:409:000000000-BFKT7:1:1104:8202:14267 1:N:0:31
AAAGTCGAGGTGCCTAAAGTGGCAACCCAGACTAGTGCGCAGGTTGGTGGTGTAGAGCTTCCTGTAGCCGCATGGCGTTCGTACTTAAATATGGAACTAACCATTCCAATTTTCGCTGTCTCTTATACACATCTCCGAGCCCACGAGACC
+
AAABADABBBABGGGG44GGGGGHGHHGGHGGHHFHHHFGEEGHHHGEFGGFHGHDGFGHGHHHHGFFFEGGGGHGFEEFGEFEHHHFHGGHHHDGHHHHHHGH3FHFHHBHHHCEGGGFHFFF?HHHGGFFFFHEECGGGGEGCGGGGC
@M02034:409:000000000-BFKT7:1:1104:25652:14274 1:N:0:31
AAAGTCGAGGTGCCTAAAGTGGCAACCCAGACTGCGAGTGGGGTTGGTGGTGTAGAGC
+
CCCCCFCCCCACGGGGGGGGGGGHHHHGGHHGHFF22EEHGCGGE0EGA1FCA3D5D5
@M02034:409:000000000-BFKT7:1:1104:27100:14284 1:N:0:31
AAAGTCGAGGTGCCTAAAGTGGCAACCCAGACTGTTGGTGGTGGTTCGCTTCCTGTAGCCGCATGGCGTTCGTACTTAAATATGGAACTAACCATTCCAATTTTCGCTGTCTCTTATACACATCTCCGAGCCCACGAGACCTCTCTACAT
+
BBCCBFBCCBBCGGGGGGGFGGGHHHHGGHHGHHHHHHGEEGGGGGHGFGHGGFHGFHHGGGAEGGFEBEGGGFEFHHFHHGHFH3GGHDGHHFHHHGHHEGHHHEFGGGHHFHHHHHHBCGG2FBFDCDCDGHGG/ADFGFHGHHHHEF
@M02034:409:000000000-BFKT7:1:1104:22548:14292 1:N:0:31
AAAGTCGAGGTGCCTAAAGTGGCAACCCAGACTAATAAGGATGTTGGTGGTGTAGAGCTTCCTGTAGCCGCATGGCGTTCGTACTTAAATATGGAACTAACCATTCCAATTTTCGCTGTCTCTTATACACATCTCCGAGCCCACGAGACC
+
CCCCCFCCCCABGGGGGGGFGGGHHHHGGHHGHH3EGHFFDGHHHHHGGGEFHHHFHHHHHHHHHHHHHGGGGGHHGGGGGGFHHHGGHHHHHHGHHHHHHHHHHHHGHHHHHHGGGGGGHHHHHHHHHHGFHHHHF@GGGGHGGGGGGG
@M02034:409:000000000-BFKT7:1:1104:17368:14294 1:N:0:31
AAAGTCGAGGTGCCTAAAGTGGCAACCCAGACTTCGACGAATGTTGGTGGTGTAGAGCTTCCTGTAGCCGCATGGCGTTCGTACTTAAATATGGAACTAACCATTCCAATTTTCGCGTCTCTTATACACATCTCCGAGCCCACGAGACCT
+
AAAB>DAABDAAGGGFFFFBDGFHFFGGGCHGHHHGHGGEEFGGHHHFFGEGHHHHFHGHFHHHGGFFFEGEEG1GEAEE?EGHGHHFHGGHFF3DGBD3BFHFHGBHGHHGGFGGF/<BHDGFHHEHHHGFGFFAC/@@//FCA-CDFF
@M02034:409:000000000-BFKT7:1:1104:14937:14300 1:N:0:31
AAAGTCGAGGTGCCTAAAGTGGCAACCCAGACTACTGCTCCGGTTGGTGGTGTAGTGCTTCCTGTAGCCGCATGGCGTTCGTACTTAAATATGGTACTAACCATTCCAATTTTCGCTGTCTCTTATACACACCTCCGAGCCCACGAGACC
+
BBAABFABBBABGGGGGGGGGGGGHHHGGHHGH33AA5FB322ABE0E1AEEE3F5BDFA5B5GA55B3BE>FEC1/?>1E1B?1FGHBFHF4E44B4FH3F?F34F44BFGF4/<E/?F3FFFB3?BFF2/?CCFD//@AF//CGG?C<
@M02034:409:000000000-BFKT7:1:1104:19585:14301 1:N:0:31
AAAGTCGAGGTGCCTAAAGTGGCAACCCAGAAGGTTGGTGGTGTAAAGCTTCCTGTAGCCGCATGGCGTTCGTACTTAAATATGGAACTAACCATTCCAATTTTCGCTGTCTCTTATACACATCTCCGAGCCCACGAGACCTCTCTACAT
+
CBCCBFCCCCCCGGGGGGGGGGGHHHHGGHHCGHGHHGEGGGGHGHHHHHHHHHHHHHHHGGFGGGHGGGGGEFCFGHHFGHHGH3GGHHHHHHGHHHHHHHHHGGGGGGHHHHHHHHHFHHHHHHHGCCCGGHGG@CGGGHHHHHHHHF
@M02034:409:000000000-BFKT7:1:1104:25007:14306 1:N:0:31
AAAGTCGAGGTGCCTAAAGTGGCAACCCAGACTAAGGGTGGTGTACCGCTTCCTGTAGCCGCATGGCGTTCGTACTTAAATATGGAACTAACCATTCCAATTTTCGCTGTCTCTTATACACATCTCCGAGCCCACGAGACCTCTCTACAT
+
CCCCCFCCCCBCGGGGGGGGGGGHHHHGGHHGHHHHHHHGGGGHHHHGGGGGHHHHHHHHGGGGGHHGGGGGGGEGHHHHGHHHHFGHGGFHGHHHHHHGGHHHHGGGGGHHHHHHHHHHHHGHHHHGCGGGEHFG/AFDAGHHFHFHGF
@M02034:409:000000000-BFKT7:1:1104:24078:14307 1:N:0:31
AAAGTCGAGGTGCCTAAAGTGGCAACCCAGACTACGAAGAATGTTGGTGGTGTAGAGCTTCCTGTAGCCGCATGGCGTTCGTACTTAAATATGGAACTAACCATTCCAATTTTCGCTGTCTCTTATACACATCTCCGAGCCCACGAGACC
+
BBBBAFBABBAAGFGGGGGGGGGGHGHGGHGGHHHGGHGGHHFHHHHEFGEFGGHHHHHHGHHHGHHHHGGGGGHHGGGGGFHHHHFGHHEEGHHHFFGGHHFHHHGFBHGGHFGGGGFF4GHHHHHHGHHGHHHHFGGGGGHGGGGGDG
@M02034:409:000000000-BFKT7:1:1104:19712:14316 1:N:0:31
AAAGTCGAGGTGCCTAAAGTGGCAACCCAGACTGGGGGTGGGGTTGGTGGTGTAGAGCTTCCTGTAGCCGCATGGCGTTCGTACTTAAATATGGAACTAACCATTCCAATTTTCGCTGTCTCTTATACACATCTCCGAGCCCACGAGACC
+
CCCCCFCCCCABGGGGGGGGGGGHHHHGGHHGHHHHGGEEFGGGFGGEFGGGHHHGHHHHHHHHHHHHHGGGGGHHGFGGGGGHHHHHHHHHHHGHHHHGHHGHHHHHGHHHHHGGGGGGHHHHHHHHGHGHHHHGGAFGGGHGGGGGGC
@M02034:409:000000000-BFKT7:1:1104:3154:14317 1:N:0:31
AAAGTCGAGGTGCCTAAAGTGGCAACCCAGACTAAGAATAATGTTGGTGGTGTAGAGCTTCCTGTAGCCGCATGGCGTTCGTACTTAAATATGGAACTAACCATTCCAATTTTCGCTGTCTCTTATACACATCTCCGAGCCCACGAGACC
+
BBBBBFBBBBABGGGGGGGGGGGGHHHGGHHFHHHHHHHFHHHHHHHFFGEFGHHFHEHHFGHHHGHHHGGCGGHHGEGGGEFHGHGGHHGHGFBDFGFFFGFHHHHEHHHHHFEFGGFFHHHHEHFHFGFFHHHFE/DCDFCFGFGGF<
@M02034:409:000000000-BFKT7:1:1104:3197:14318 1:N:0:31
AAAGTCGAGGTGCCTAAAGTGGCAACCCAGACTTCTAATACGGTTGGTGGTGTAGAGCTTCCTGTAGCCGCATGGCGTTCGTACTTAAATATGGAACTAACCATTCCAATTTTCGCTGTCTCTTATACACATCTCCGAGCCCACGAGACC
+
BBBBBFBBBBAAGGGGGGGFGGGGGHHGGHHFHHGHHHHGHHGHEGFAFFEFFDG5GFGGGHHHHFHFHGGGGEF1E?ECEECGHHHHFHHGFF3DGFHGF03GBFHFHHHHGGGEGGEDGFHEBBHFGFHFHHHFGCCD<FGGGGGGE?
@M02034:409:000000000-BFKT7:1:1104:12307:14321 1:N:0:31
AAAGTCGAGGTGCCTAAAGTGGCAACCCAGACTGGGGCTGGTGTTGGTGGTGTAGAGCTTCCTGTAGCCGCATGGCGTTCGTACTTAAATATGGAACTAACCATTCCAATTTTCGCTGTCTCTTATACACATCTCCGAGCCCACGAGACC
+
BBCCAFCCCCABGGGGGGGGGGGGHHHGGHHGHHGHGGGGGHHHGHHGGGFFHHHFGHHHHHHHGHHHHGGGGGHGGGGGGFHHHHHHHHHHHHGFHGHHGHHHHHHHHHHHHHGGGGFFHHHHHHHHHFFHHFHHG@GGGGHGGGGGGG
@M02034:409:000000000-BFKT7:1:1104:23410:14322 1:N:0:31
AAAGTCGAGGTGCCTAAAGTGGCAACCCAGACTAAGAGTGGGGT
+
CCCBCFBCCCBBGGGGGGGGGGGHFHHGGHHGH33B33D522AE
@M02034:409:000000000-BFKT7:1:1104:19055:14324 1:N:0:31
AAAGTCGAGGTGCCTAAAGTGGCAACCCAGACTTGTAATGGTGTTGGTGGTGTAGAGCTTCCTGTAGCCGCATGGCATTCGTACTTAAATATGGAACTAACCATTCCAATTTTCGCTGTCTCTTATACACATCTCCGAGCCCACGAGACC
+
BBBBAFABB@2AGBGDFFGDGGGHCHFEFEGGEGHAF5BFFAEGEGFAFEAFHFFFGGHFFCGFGFHEFGGGGGHHGGFHHHFHHFFDGHHHHHFH3GD3CBFGHFEDFGHHHHCCGGEFHGHHGHFHHFFHFGHBE/>C//FFGC?AGA
@M02034:409:000000000-BFKT7:1:1104:10802:14324 1:N:0:31
AAAGTCGAGGTGCCTAAAGTGGCAACCCAGGGGGAGGGTGGTGTAGAGCTTCCTGTAGCCGCATGGCGTTCGTACTTAAATATGGTACTTACCATTCTAATTTTCGCTGTCTCTTATA
+
CCCCCFCCCCABGGGGGGGGGGGHHHHGGHC22A2AEAEF?FGH3GDD5EG535FB5@53>E/?EC1>1>FEG21?F@33B?B4?4B?B4B33BFFH4BGD?BG4<EEFG2F3B?DGB
@M02034:409:000000000-BFKT7:1:1104:7339:14335 1:N:0:31
AAAGTCGAGGTGCCTAAAGTGGCAACCCAGACTAATAATAATGTTGGTGGTGTAGAGCTTCCTGTAGCCGCATGGCGTTCGTACTTAAATATGGAACTAACCATTCCAATTTTCGCTGTCTCTTATACACATCTCCGAGCCCACGAGACC
+
AABBBFBBDBAAGGGGGGGGGGGHHHHGGHHGHHHGHHHFHHHHHHHEFGEFGFHBGBGHHHHHHHFFHGGGGGHGGEFGFEGEGHHFHFFGHFGHHHHHHHHHHHHGHHHHHHGGGGGHHHHHGHHHFFHHHHGEE>DCGGGGGGGGGG
@M02034:409:000000000-BFKT7:1:1104:11900:14338 1:N:0:31
AAAGTCGAGGTGCCTAAAGTGGCAACCCAGACTGATGTTCGGGTTGGTGGTGTAGAGCTTCCTGTAGCCGCATGGCGTTCGTACTTAAATATGGAACTAACCATTCCAATTTTCGCTGTCTCTTATACACATCTCCGAGCCCACGAGACC
+
CCCCCFCCCCABGGGGGGGGGGGHHHHGGHHGHHHHHHHHGGGHFGFEFEEFHHHDGHHHHHHHHHHHHGGGGGHHGGGGGGHHHHHHHHHHHHFGFHHHHHHHHHHHHHHHHHGGGGEFFFHHHHGHGHFHHHHHG<?DGGHGGGGGGE
@M02034:409:000000000-BFKT7:1:1104:12782:14348 1:N:0:31
AAAGTCGAGGTGCCTAAAGTGGCAACCCAGACTTGTGGTAGGGTTGGTGGTGTAGAGCTTCCTGTAGCCGCATGGCGTTCGTACTTAAATATGGAACTAACCATTCCAATTTTCGCTGTCTCTTATACACATCTCCGAGCCCACGAGACC
+
BBCCAFCCCCBBGGGGGGGGGGGHHHHGGHHGHHHGHGHHHGGGHGGEFGFFGHHFGHHHHHHHHFHGHGGGGGHHGEEGGGHHHHHHHHHHGHDDGHGGHHEHHHHGHHHHHHGGGGGGHFHHHHHHHGHHHHHHECGFGGHGGGGGFF
@M02034:409:000000000-BFKT7:1:1104:21001:14351 1:N:0:31
AAAGTCGAGGTGCCTAAAGTGGCAACCCAGACTCGTGAGCATGTTGGTGGTGTAGAGCTTCCTGTAGCCGCATGGCGTTCGTACTTAAATATGGAACTAACCATTCCAATTTTCGCTGTCTCTTATACACATCTCCGAGCCCACGAGACC
+
BABABBBBBBABGGGCGGGGGGGHHHHGGHHGHHGGFHGHHHHHHHHEFEAFAFHFHHHHHHHHHHHHHGG?EGHHGEFFEEFHHHGGBGFGHFHFHHHFHFFHHHHHHHGGFBEEGGGEHGHH4GGG32GFFGHBE/@BDGHGGGFGGG
@M02034:409:000000000-BFKT7:1:1104:27431:14353 1:N:0:31
AAAGTCGAGGTGCCTAAAGTGGCAACCCAGACTGTTCGTGGTGTGGAGCTTCCTGTAGCCGCATGGCGTTCGTACTTAAATATGGAACTAACCATTCCAATTTTCGCTGTCTCTTATACACATCTCCGAGCCCACGAGACCTCTCTACAT
+
BBBBBFAADDABGGGGGFGGGGGGHHHGGHACGCFG52A2E2BG2EBGAEGEFGHDADEGEGAEFHA@1EFGGGEFDE@3F@GD33FBGBHHAFGHHDGEF?GHDEGGGGBH4FFBHFDGBBFBG3FBCCGGG/FC</BDEFHHHHGHE<
@M02034:409:000000000-BFKT7:1:1104:8162:14353 1:N:0:31
AAAGTCGAGGTGCCTAAAGTGGCAACCCAGACTGTTACTAGTGTTGGTGGTGTAGAGCTTCCTGTAGCCGCATGGCGTTCGTACTTAAATATGGAACTAACCATTCCAATTTTCGCTGTCTCTTATACACATCTCCGAGCCCACGAGACC
+
BBABAFBBBDAAGGGGCGGFGGGFHHHGGHHGHHFGHHHHFHHGHHHFGGEFHHHFGFHHHHHHGFHFHGCAEGHGGGGGGEFGHFHFHHFHHGGEFHGHHHFHHHFFFHFHHFFGGGED4GHGEFFB4BDGCGDFE>@B?GGGGGGGGF
@M02034:409:000000000-BFKT7:1:1104:2149:14353 1:N:0:31
AAAGTCGAGGTGCCTAAAGTGGCAACCCAGACTGCGACTCATGTTGGTGGTGTAGAGCTTCCTGTAGCCGCATGGCGTTCGTACTTAAATATGGAACTAACCATTCCAATTTTCGCTGTCTCTTATACACATCTCCGAGCCCACGAGACC
+
AB3AAFAABBAAFFGGGGGGGGFFHHHGFHHFHHFGEEGGHHHHGHHFFEEEFDFDD5FHFCFHFFFDFEECEEHCEEE1E??GFGFFHHHFFE3ECFGF?GBFHHHDGGGHHFEEEGEGGFFFDBBFG1D1FFG1?/BCGAGGCGCCE<
@M02034:409:000000000-BFKT7:1:1104:13567:14354 1:N:0:31
AAAGTCGAGGTGCCTAAAGTGGCAACCCAGACTAAGGGTGGTGTAAATCTTCCTGTAGCCGCATGGCGTTCGTACTTAAATATGGAACTAACCATTCCAATTTTCGCTGTCTCTTATACACATCTCCGAGCCCACGAGACCTCTCTACAT
+
CCCCCFCCCCABGGGGGGGGGGGHHHHGGHHGHHHHHHHGGGGHHHHHHHHHHHHHHHHHGGGGGHHGGGGGFBFGHHHHHHHHHHHHHHHHHHHHHHHHHHHHGGGGGGHHGGGGHHHHHGHHHHGGFGGGGHGGDGGGGHHHHHHHHG
@M02034:409:000000000-BFKT7:1:1104:18971:14361 1:N:0:31
AAAGTCGAGGTGCCTAAAGTGGCAACCCAGACTTCTCATCCTGTTGGTGGTGTAGAGCTTCCTGTAGCCGCATGGCGTTCGTACTTAAATATGGAACTAACCATTCCAATTTTCGCTGTCTCTTATACACATCTCCGAGCCCACGAGACC
+
CCCCBFBCCCBCGGGGGGGGGGGHHHHGGHHGHFBBF5DGHHHHHHGFGGGGHHHGHHHHHHHHHHHHHGGFGGHHGGGGGGGHHHFFHHHHHHHHHFFHHHHGHHHHEGHHHHGGGGGHHHHHGHHHHHFHGHGHG?FFGGHGGCGGGC
@M02034:409:000000000-BFKT7:1:1104:23249:14362 1:N:0:31
AAAGTCGAGGTGCCTAAAGTGGCAACCCAGACTGTTGGTGGTCTGAGTCTTCCTGTAGCCGCATGGCGTTCGTACTTAAATATGGAACTAACCATTCCAATTTTCGCTGTCTCTTATACACATCTCCGAGCCCACGAGACCTCTCTACAT
+
BBBCAFCCCBBCGGGGGGGGGGGHHHHGGHHGHHHHHHGGGGHHHHHHHHHHHHHHHHHHGGGGGHGGFGGGGFHGHHHGGHHHHGHHHHHHHHHHHHHHHHHHHGGGGGHHHHHHHHHHHHHHHHHGGGGGGHGGDDGEGHHHHHHHHH
@M02034:409:000000000-BFKT7:1:1104:7363:14364 1:N:0:31
AAAGTCGAGGTGCCTAAAGTGGCAACCCAGACTGGTAATAATGTTGGTGGTGTAGAGCTTCCTGTAGCCGCATGGCGTTCGTACTTAAATATGGAACTAACCATTCCAATTTTCGCTGTCTCTTATACACATCTCCGAGCCCACGAGACC
+
BBBBADABDDBBGGGGFGGGGGGHHHHGGHHGHHGFBDGHHGFHHHHEEDEABFHFFHHHGHHHGFFGFEGEEFC?EE@FGEGFHHGDGHGHGHEDFFHHEH@B3FHHHHHHHHCGGGFFHHHHGFHGHFGHHHFFF?/CFGGEFGGGGG
@M02034:409:000000000-BFKT7:1:1104:1978:14375 1:N:0:31
AAAGTCGAGGTGCCTAAAGTGGCAACCCAGACTGTTCCTCAGGTAGAGCTTCCTGTAGCCGCATGGCGTTCGTACTTAAATATGGAACTAACCATTCCAATTTTCGCTGTCTCTTATACACATCTCCGAGCCCACGAGACCTCTCTACAT
+
AAAAAFBBDD>AGGGGGGGGGFAGHHHEGHHGHHHHHHGHHHGHFHHGFHHBFGGFBGHFA?0EFHHGEGEGFCGGH5EGGFHHHBDGHFHHHHHHHFGGGHHHGEGGDEGHHHHGHGHHFHHHHGHFEGGCEHGGCCGGF1CGHHGG1?
@M02034:409:000000000-BFKT7:1:1104:12050:14375 1:N:0:31
AAAGTCGAGGTGCCTAAAGTGGCAACCCAGACTACTAATGGGGTTGGTGGTGTAGAGCTTCCTGTAGCCGCATGGCGTTCGTACTTAAATATGGAACTAACCATTCCAATTTTCGCTGTCTCTTATACACATCTCCGAGCCCACGAGACC
+
CCCCCFCCCCBCGGGGGGGGGGGHHHHGGHHGHHHHHHHHHHGGGGGEFGEFGHHFGFHHHHHHHHHHHGGGGGHHGFGGFEFHHHHHHHHHHHHFFHHHHHHHHHHHHHHHHHGGGGGHHGHGHHHHHHHHHHHGGDGGGGHGGGGGGG
@M02034:409:000000000-BFKT7:1:1104:7383:14377 1:N:0:31
AAAGTCGAGGTGCCTAAAGTGGCAACCCAGACTGTTCAGGGGGTAGAGCTTCCTGTAGCCGCATGGCGTTCGTACTTAAATATGGAACTAACCATTCCAATTTTCGCTGTCTCTTATACACATCTCCGAGCCCACGAGACCTCTCTACAT
+
CBCCBFCCCCCCGGGGGGGGGGGHHHHGGHHGHHHHHHHHHGGGEGHHHHHHHHHHHHHHGGEEGHHGFGGGGGHHHHHHHHHHHFGHHHGHHHHHHHHHHHHHHGGGGGHHHHHHHHHGHHHHHHGCCDFGGFGGGGGGGHHHHHHHHF
@M02034:409:000000000-BFKT7:1:1104:17894:14389 1:N:0:31
AAAGTCGAGGTGCCCAAAGTGGCAACCCAGACTTTTGGTGGTATTGAGCTTCCTGTAGCCGCATGGCGTTCGTACTTAAATATGGAACTAACCATTCCAATTTTCGCTGTCTCTTATACACATCTCCGAGCCCACGAGACCTCTC
+
CCCCCFBCCCCBGG4FGGGFGGGHHHHGGHHGHFHHB2BFGG55DGHHHHHHHHHHHHHHGGEGGHHGGGGGGHHHHHFHHHHHHDHHHHHHHHHHHHHHHHHHHGGGGGHHHHHGHHHHHHHHHHHGGGGGGHGGGGGGCB11<
@M02034:409:000000000-BFKT7:1:1104:12069:14390 1:N:0:31
AAAGTCGAGGTGCCTAAAGTGGCAACCCAGACTACTAATGGGGTTGGTGGTGTAGAGCTTCCTGTAGCCGCATGGCGTTCTTACTTAAATATGGAACTAACCATTCCAATTTTCGCTGTCTCTTATACACATCTCCG
+
A>AA>DAAB>A?GGGD444BB4FHHHGGGHEDH3BEBDFHH2EAEE?1EAAF1BFGAFGFFFE5EAFFFEE>EEEG/?EE1@B@44E3@44FHFGBFFE33F3BBBF4?B?BFB>EEGG3GGBG1B2?B?FFHFGBD
@M02034:409:000000000-BFKT7:1:1104:4875:14391 1:N:0:31
AAAGTCGAGGTGTCTAAAGTGGCAACCCAGCGTGTTGGTGGTATTGAGCTTGCTGTAGCTGCATGGC
+
AA?AAFABBBABEGGGGGGGFFFFFFFDFGG?E22BAGAAEEGGHHGF3FC31DBD5AA53A3AD1A
@M02034:409:000000000-BFKT7:1:1104:2199:14395 1:N:0:31
AAAGTCGAGGTGCCTAAAGTGGCAACCCAGACTAATAAGAATGTTGGTGGTGTAGAGCTTCCTGTAGCCGCATGGCGTTCGTACTTAAATATGGAACTAACCATTCCAATTTTCGCTGTCTCTTATACACATCTCCGAGCCCACGAGACC
+
BBABBFBBBBBBGGGGFGGGGGFFHFHGGHHGHHHHHHHGHHHHHHHGFGEFHHHFGHHHHGHHHFHFHEEFGGHHGGGFEEGHHHGFHHEHGHBGFHFFGHHHHHHHFGGHHHGGGGFFHGHHHHFHHHFHFGFDC<C>CEHGGFGGCF
@M02034:409:000000000-BFKT7:1:1104:6400:14401 1:N:0:31
AAAGTCGAGGTGCCTAAAGTGGCAACCCAGCGGGTTGAGGGTGTAGAGCTTCCTGTAGCCGCATGGCGTTCGTACTTAAATATGGAACTAACCATTCCAATTTTCGCTGTCTCTTATACACATCTCCGAGCCCACGAGACCTCTCTACAT
+
BBBBBFBABBAAGGGGGGGGGGGGHHHGGHHCEEEFGHHHGEFGHHHHHHHHHHHGHHHHGGEGEHHGEGGGFHHGHHHHHDHHHFGHHGHHHHHHHFHHHHHHHGGGGFHHHHHGHHHHHHHHHHHGGGGGGHGGGGGFGHHHHGHHHG
@M02034:409:000000000-BFKT7:1:1104:26127:14408 1:N:0:31
AAAGTCGAGGTGCCTAAAGTGGCAACCCAGACTGTGGGGGGGGTTG
+
CCCCCFCCCCBBGGGGGGGGGGGHHHHGGHHGHB3D222AE-DF-B
@M02034:409:000000000-BFKT7:1:1104:13444:14411 1:N:0:31
AAAGTCGAGGTGCCTAAAGTGGCAACCCAGACTAATAATAAGGTTGGTGGTGTAGAGCTTCCTGTAGCCGCATGGCGTTCGTACTTAAATATGGAACTAACCATTCCAATTTTCGCTGTCTCTTATACACATCTCCGAGCCCACGAGACC
+
AABBAFCCCCABGGGGGGGGGGGHHHHGGHHGHHHHHHHHGHHFGHGGFGGGEGGEGHHHHHHHHGHHHGGGGGHGGEGGGGHFHGHHGHHHHHFHFFHFGHEGGHFHHHHHHHGGGGGHHHHHGHGGHHHHHHFBEBGCGGHGGCGGGC
@M02034:409:000000000-BFKT7:1:1104:24902:14412 1:N:0:31
AAAGTCGAGGTGCCTAAAGTGGCAACCCAGAAGGTTAAGGGTGTAGAGCTTCCTGTAGCCGCATGGCGTTCGTACTTAAATATGGAACTAACCATTCAATTTTCGCTGTCTCTTATACACATCTCCGAGCCCACGAGACCTCTCTACAT
+
ABBBBFBBBBAAFGGGGGGGGGGHHHHGGHHHHHFHHHHHGHGGGFHHHHHFHGHHHGHFGGAEEGHGGGGGG?AGHHFFGFHHGDFFHFFHHGHFHHHGHHHHGGGGFFHHHHBHFHHHHHHHGFGGGGGGHGDCFDGGHGHHGHEFH
@M02034:409:000000000-BFKT7:1:1104:4262:14415 1:N:0:31
AAAGTCGAGGTGCCTAAAGTGGCAACCCAGACTGGGACGCAGGTTGGTGGTGTAGAGCTTCCTGTAGCCGCATGGCGTTCGTACTTAAATATGGAACTAACCATTCCAATTTTCGCTGTCTCTTATACACATCTCCGAGCCCACGAGACC
+
CCCCCFCCDCABGGGGGGGGGGGHHHHGGHHGHHHHHHGGGGGFFHGFFGEFHHHFGHHHHHHHHHHGHGGGGGHHGFGFFGFHHHHHHHFHHHGFHHHHHHGHHHHHHHHHHHGGGGDGHHGHHHHHGFGGHHFHDCGACGHGGDGGGF
@M02034:409:000000000-BFKT7:1:1104:10630:14422 1:N:0:31
AAAGTCGAGGTGCCTAAAGTGGCAACCCAGACTGATCATGGTGTAGAGCTTCCTGTAGCCGCATGGCGTTCGTACTTAAATATGGAACTAACCATTCCAATTTTCGCTGTCTCTTATACACATCTCCGAGCCCACGAGACCTCTCTACAT
+
CCCCCFCCDBBCGGGGGGGGGGGHHHHGGHHGHHFHHHHGHHHHFHHHFHHFCGHHFHFEEG0EFHFEEGGGGBCGHBDGHFHHH3FGHBGCG3GHH4FFHHHHGFGGGGFH4FFBGFFD?FGBGDGGC?C@FCFG/BDFEFGGGGHHHH
@M02034:409:000000000-BFKT7:1:1104:26117:14424 1:N:0:31
AAAGTCGAGGTGCCTAAAGTGGCAACCCAGACTGGGGGGGGGGTTGGTGGTGTAGAGCTTCCTGTAGCCGCATGGCGTTCGTACTTAAATATGGAACTAACCATTCCAATTTTCGCTGTTCTTATACACATCTCCGAGCCCACGAGACCT
+
BBB@BFBADD>4FCGGGGGFFFGGFHHEGHHGHHHHGGGGFFF=@FF.AF.;AFFBFFFFF/BFFFFFFFF;DDFFFDFEFFBEFFFBFF9/BFFBBFFFFFFFBFFFEFFFFBBDDFFFFFFFFFFFFFF/BF/:-@=>EAEFF-DF.B
@M02034:409:000000000-BFKT7:1:1104:15849:14428 1:N:0:31
AAAGTCGAGGTGCCTAAAGTGGCAACCCAGACTATTCGTGGTGTAGAGCTTCCTGTAGCCGCATGGAGTTCGTACTTAAATATGGAACTAACCATTCCAATTTTCGCTGTCTCTTATACACATCTCCGAGCCCACGAGACCTCTCTACAT
+
AAAAAFBBBBABGGGGGGGGGDFFCC4ACGGEGHHBFF3AEGAFDGHGBAFEEGEA5FHBEEA1EF3FBGGF?BFGHHFEGGFGGBGGHECGFGHFHHGHGHEHHGGGGEHHHHHHHGHGHHHHHHHGGGGGGHGGGGGGGHHHHHGGHF
@M02034:409:000000000-BFKT7:1:1104:15326:14440 1:N:0:31
AAAGTCGAGGTGCCTAAAGTGGCAACCCAGACTTCTCATACGGTTGGTGGTGTAGAGCTTCCTGTAGCCGCATGGCGTTCGTACTTAAATATGGAACTAACCATTCCAATTTTCGCTGTCTCTTATACACATCTCCGAGCCCACGAGAC
+
CCCCCFBCCCCCGGGGGGGFGGGHHHHGGHDEGFGHFHGHGFGGFFCAFGGG1FG5FFFG5FGFEBB5DEGEEFHEEEEFFEBF?GHGGHHHFF33FGHHFABFB?FFFGGHGF/EEE?FDBFEFF3?BFFFHHH2</<B@CGGCC@AE
@M02034:409:000000000-BFKT7:1:1104:16429:14441 1:N:0:31
AAAGTCGAGGTGCCTAAAGTGGCAACCCAGACTACGAATCATGTTGGTGGTGTAGAGCTTCCTGTAGCCGCATGGCGTTCGTACTTAAATATGGAACTAACCATTCCAATTTTCGCTGTCTCTTATACACATCTCCGAGCCCACGAGACC
+
CCCCCFCCBCBCGGGGGGGFGGGHHHHGGHHGHHHGGHHGHHHHHHHGGGEGHHHGHHHHHHHHHHHHHGGGGGHHGGGGGFHHHHHGHHHHHHGHHHHHHHHHHHHHHHHHHGGGGGGGHHHHGHHHHHHHHHHHGCCGGGHGGGGGGE
@M02034:409:000000000-BFKT7:1:1104:29120:14450 1:N:0:31
AAAGTCGAGGTGCCTAAAGTGGCAACCCAGACTGGTAATAAGGTTGGTGGTGTAGAGCTTCCTGTAGCCGCATGGCGTTCGTACTTAAATATGGAACTAACCATTCCAATTTTCGCTGTCTCTTATACACATCTCCGAGCCCACGAGACC
+
AABBBFCCCBABGGGGGGGFGGGHHHHGGHHGHHHFHHHHHGHGGHGEFGEFGHHFHHHGHHHHGHHHHGGGGGHHGEGGEEHHHHHHHHHHHHHHHHHGHHHHGHGHHHHHHHGGGGGHHBGHFHHHGHFHHHGF?/DBDEGFGGGGGG
@M02034:409:000000000-BFKT7:1:1104:10283:14456 1:N:0:31
AAAGTCGAGGTGCCTAAAGTGGCAACCCAGACTCATAAGGAGGTTGGTGGTGTAGAGCTTCCTGTAGCCGCATGGCGTTCGTACTTAAATATGGAACTAACCATTCCAATTTTCGCTGTCTCTTATACACATCTCCGAGCCCACGAGAC
+
CCCCBFCCCCCCGGGGGGGGGGGHHHHGGHHACGHHHGFHBFFFFHGEEEGEG3F5DD3F5GHFHFDBDAE?EGG1>BEFEE2FGGHBEGHDFG33BFGF303BD?E4BG3HF4<AEFEDFFF?3?33F22BFFF2E/@@/?C<@DGCG
@M02034:409:000000000-BFKT7:1:1104:18096:14462 1:N:0:31
AAAGTCGAGGTGCCTAAAGTGGCAACCCAGACTCAGCCTGCTGTTGGTGGTGTAGAGCTTCCTGTAGCCGCATGGCGTTCGTACTTAAATATGGAACTAACCATTCCAATTTTCGCTGTCTCTTATACACATCTCCGAGCCCACGAGACC
+
BBBCAFBBCCABGGGGGGGGFGFHHHHGGHHGGHHHHHHHHHHFHFHEFGAFHHHFGHHFGHHHHHGHHGGEFGHHGGGGGFHHHHHHHHHHHHBBEGEFGHFGHHFHGHHHGHGGGGGGHHHHFHHFGHGHHHFGC@CBDGHGGGGGGF
@M02034:409:000000000-BFKT7:1:1104:4715:14462 1:N:0:31
AAAGTCGAGGTGCCTAAAGTGGCAACCCAGACTGATAATCAGGTTGGTGGTGTAGAGCTTCCTGTAGCCGCATGGCGTTCGTACTTAAATATGGAACTAACCATTCCAATTTTCGCTGTCTCTTATACACATCTCCGAGCCCACGAGACC
+
BABBAFBBBBABGGGGGGGGGFFHFFGGFHHGHHFGHHHFHHGFGHCBBE1BGFGBGDGHHHHGGHGHHGGFGGHHGEGGGEGHHHHFHHHHHFEFHHHFGGHFHHHFHHGHHHGGGGEGHHHHFFGHGHGHHHHGEBCCCGHGGGGGGF
@M02034:409:000000000-BFKT7:1:1104:4935:14462 1:N:0:31
AAAGTCGAGGTGCCTAAAGTGGCAACCCAGACTATTGGTGGTGTATTTCTTCCTGTAGCCGCATGGCGTTCGTACTTAAATATGGAACTAACCATTCCAATTTTCGCTGTCTCTTATACACATCTCCGAGCCCACGAGACCTCTCTACAT
+
CCCDBFCBCCCCGGGGGGGGGGGHHHHGGHHGHGHHHHFFGEGHHE5FGHHHHHHHHHHHGGEGGHHGGGGGGHHGHHHHHHHHHGHFHHHHHHHHHHHHHHHHHGGGGGHHHHHHHHHHHHHHHHHGGGGGGHFGDGGGCHGHHFFFHH
@M02034:409:000000000-BFKT7:1:1104:24275:14470 1:N:0:31
AAAGTCGAGGTGCCTAAAGTGGCAACCCAGACTAATACTCAGGTTGGTGGTGTAGAGCTTCCTGTAGCCGCATGGCGTTCGTACTTAAATATGGAACTAACCATTCCAATTTTCGCTGTCTCTTATACACATCTCCGAGCCCACGAGACC
+
ABA>AFAADBAAGGGGGGGGGGGFFHHFGFGGFGHCFGFHEFFEGGEGFDAAAGH5FHHHEGHFHFHFHEGGGGHHGGGGFGHHHHHHHHGFGB3BGHHHHHHHHHHHFFGHHHGGGGGBHHHHHHGDFGFFHHGHGCGFGGGGGFGGDG
@M02034:409:000000000-BFKT7:1:1104:20074:14472 1:N:0:31
AAAGTCGAGGTGCCTAAAGTGGCAACCCAGACTTTTAATGATGTTGGTGGTGTAGAGCTTCCTGTAGCCGCATGGCGTTCGTACTTAAATATGGAACTAACCATTCCAATTTTCGCTGTCTCTTATACACATCTCCGAGCCCACGAGACC
+
CCCCCFCCCCCBGGGGGGGFGGGHHHHGGHHGHHHHHHHHFHHHFHEAFEFFFFG5FFGHHHHHFFFFFGGCGGFAEEEFFEBGHHHHFHHGGH33FGHHBC3F3FGBGHHHFB>EEE<F?HHGBHFFHFGFHHHGE<CCGGHGGCCGEF
@M02034:409:000000000-BFKT7:1:1104:18507:14474 1:N:0:31
AAAGTCGAGGTGCCTAAAGTGGCAACCCAGACTAATCATACGGTTGGTGGTGTAGAGCTTCCTGTAGCCGCATGGCGTTCGTACTTAAATATGGAACTAACCATTCCAATTTTCGCTGTCTCTTATACACATCTCCGAGCCCACGAGACC
+
BBBCCFCCCCBCGGGGGGGGGGGHHHHGGHHGHHHHHHHHHHGGFGGFFGEFHHHFGHHHHHHGHHHHHGGGGGHHGGGGGGHHHHHHHHHHHHGHFHHHHHHHHHHHHHHHHHGGGGGGHHHHHHHHGHHHGHHHG?FDGGHEGGGGGG
@M02034:409:000000000-BFKT7:1:1104:11950:14476 1:N:0:31
AAAGTCGAGGTGCCTAAAGTGGCAACCCAGAAGGTTGGTGGTGTTGAGCTTCCTGTAGCCGCATGGCGTTCGTACTTAAATATGGAACTAACCATTCCAATTTTCGCTGTCTCTTATACACATCTCCGAGCCCACGAGACCTCTCTACAT
+
CCCCCFCCCCCCGGGGGGGGGGGHHHHGGHHHHHFGHGEGGEGHGHHHHHHHHHHHHHHHGGGGGHHGGGGGEFGHHGHHHHHHHFHHHGHHHHHHHHHHHHHHHGGGGGHHHHHHHHHHHHHHHHHGFGGGGHGG@DGFGHHHHHHHHH
@M02034:409:000000000-BFKT7:1:1104:16711:14476 1:N:0:31
AAAGTCGAGGTGCCTAAAGTGGCAACCCAGACTAAGGGTGGTGCGGAGCTTCCTGTAGCCGCATGGCGTTCGTACTTAAATATGGAACTAACCATTCCAATTTTCGCTGTCTCTTATACACATCTCCGAGCCCACGAGACCTCTCTACAT
+
BABCBFBADDACGGGGGGGGGGGHHHHGGHHGHHHGCHGEEGGHGG0E?FH5EEFFGHFFEGEADGGGFFGGGBHGHHE3BGHHFBFGHGFFADFGHEFGHHHHGGGGGGHHFHDFHFF32DF?FGFGGCC?EFFD@CGGGHFHBGFFFF
@M02034:409:000000000-BFKT7:1:1104:2077:14480 1:N:0:31
AAAGTCGAGGTGCCTAAAGTGGCAACCCAGACTGTTAAGGGTGTAATGCTTCCTGTAGCCGCATGGCGTTCGTACTTAAATATGGAACTAACCATTCCAATTTTCGCTGTCTCTTATACACATCTCCGAGCCCACGAGACCTCTCTACA
+
AAAABFAABDAAGGGGGGGGGGGHHHHGGGHFHHHHHFFHCGGGHFFFHHHFHHHHHFHGGGEGGHFGGGGGGBFGHFGGHFHHHGBGGGHHEFHHHHHHHHFHHGGGGGHHHHHHHFGHHGGHHHHG?DCGGFGGCGGDFHHEHHHHF
@M02034:409:000000000-BFKT7:1:1104:4983:14482 1:N:0:31
AAAGTCGAGGTGCCTAAAGTGGCAACCCAGACTCAGCCTCATGTTGGTGGTGTAGAGCTTCCTGTAGCCGCATGGCGTTCGTACTTAAATATGGAACTAACCATTCCAATTTTCGCTGTCTCTTATACACATCTCCGAGCCCACGAGACC
+
BCCCBFCCCCABGGGGGGGFGGGHFHHGGHHGHHHHHHHHHHHHHHHEFEEFGHHFGHHHHHHHHFHHHGGGFFHFGFGFGFGHHHFGHHGHHGFHHHHGHHHHHHGGHHHHHHGGGGGHHGHHGGHHHHHHHHGFFCFGGGHGGGGGGF
@M02034:409:000000000-BFKT7:1:1104:22651:14484 1:N:0:31
AAAGTCGAGGTGCCTAAAGTGGCAACCCAGACTACGAATCATGTTGGTGGTGTAGAGCTTCCTGTAGCCGCATGGCGTTCGTACTTAAATATGGAACTAACCATTCCAATTTTCGCTGTCTCTTATACACATCTCCGAGCCCACGAGAC
+
CCCCCFCCCCCCGGGGGGGGGGGHHHHGGHHGHFHGDEHGGGBDFHEGGGGGGFG5DDFGDGFHGFFGFFG0FEGAEEE1EEGGHHHGFHHDGH3BGHHHF0FGHDGB4FEHHDEDFGEDFHGF?GHFGHBFHHHED/BDCFECGGGD?
@M02034:409:000000000-BFKT7:1:1104:25175:14486 1:N:0:31
AAAGTCGAGGTGCCTAAAGTGGCAACCCAGACTGTTGGTAATGTAAATCTTCCTGTAGC
+
BBBBBFAADBAAGGGGGGGGGGGHHHHGGHHGH3B5G22DG5FG5A5F55G55AFA555
@M02034:409:000000000-BFKT7:1:1104:22612:14490 1:N:0:31
AAAGTCGAGGTGCCTAAAGTGGCAACCCAGACTGTTCATGGTGTAGCGCTTCCTGTAGCCGCATGGCGTTCGTACTTAAATATGGAACTAACCATTCCAATTTTCGCTGTCTCTTATACACATCTCCGAGCCCACGAGACCTCTCTACAT
+
CCCCCFCCCCCCGGGGGGGGGGGHHHHGGHHGHHHHHFHHHGHHFHHGGGGEHHGFFFDGGGEFGHFFEEFGGGEGHGDGGGHFH3FGHBHGHHHHHFHHHGHHHCGGGGFHHHGGHGGGHHGGGEHGGGGGGEGCBCGGGHHFHHHHGF
@M02034:409:000000000-BFKT7:1:1104:8237:14490 1:N:0:31
AAAGTCGAGGTGCCTAAAGTGGCAACCCAGACTAGTAAGAATGTTGGTGGTGTAGAGCTTCCTGTAGCCGCATGGCGTTCGTACTTAAATATGGAACTAACCATTCCAATTTTCGCTGTCTCTTATACACATCTCCGAGCCCACGAGACC
+
CCBBBFCCCCBCGGGGGGGGGGGHHHHGGHHGHHHHHHHHHHHHHHHEFGEFHGHGHGHHHHHHHHHHHGGGGGHGGEGGGEGHHHHFHHHHHHFHHHGHHHHHHHHGHHHHHHGGGGGHHHHHHHHHHFEGHHFFE@DCGGHGGGFGGC
@M02034:409:000000000-BFKT7:1:1104:21319:14491 1:N:0:31
AAAGTCGAGGTGCCTAAAGTGGCAACCCAGACTGTTAAGGGTGTATC
+
CCCCCFCCCCCCGGGGGGGGGGGHHHHGGHHGHH3F5AF32BFG355
@M02034:409:000000000-BFKT7:1:1104:18510:14492 1:N:0:31
AAAGTCGAGGTGCCTAAAGTGGCAACCCAGACTAATCATACGGTTGGTGGTGTAGAGCTTCCTGTAGCCGCATGG
+
ABA?ADAA3AABGGGGGGFGGGFHHHHGGHHGHHGEGHGGF22FFGAA11BFFGB5GEFBAFFEGDHFDEE0E?F
@M02034:409:000000000-BFKT7:1:1104:24140:14495 1:N:0:31
AAAGTCGAGGTGCCTAAAGTGGCAACCCAGACTAGTACGCATGTTGGTGGTGTAGAGCTTCCTGTAGCCGCATGGCGTTCGTACTTAAATATGGAACTAACCATTCCAATTTTCGCTGTCTCTTATACACATCTCCGAGCCCACGAGAC
+
BBBBBFBBBBBBGGGGGGGFGGGHGHHGGHHCGHFDBDEEEGGHHHHAAAECGFHAEGHGFHHEHEHHBAEFGEC1EEEGGECEFHHHDGHFGE33FGHHBG3F?FGDFHFHFGCGGD<FHHHHBGHHGGHHHFGDFCCF?CGFCGGGD
@M02034:409:000000000-BFKT7:1:1104:21894:14501 1:N:0:31
AAAGTCGAGGTGCCTAAAGTGGCAACCCAGACTGTTGATGGGGTTGGTGGTGTAGAGCTTCCTGTAGCCGCATGGCGTTCGTACTTAAATATGGAACTAACCATTCCAATTTTCGCTGTCTCTTATACACATCTCCGAGCCCACGAGACC
+
BBAABFBBBB>AFGFGGGGFGAFCCEGEGHHGHHHFFEDGHDEEEGGAFDABGFGDGFHHHGHFFGHFHGGCFFHGGEEEEAFEEHFEHGFFGFFGHHHHFFHHHHHGHHGHHHGGGGEGFHHHHHHHFFHHHGDHE<CCGFHGGGGGGA
@M02034:409:000000000-BFKT7:1:1104:14003:14501 1:N:0:31
AAAGTCGAGGTGCCTAAAGTGGCAACCCAGACTGGGATGCAGGTTGGTGGTGTAGAGCTTCCTGTAGCCGCATGGCGTTCGTACTTAAATATGGAACTAACCATTCCAATTTTCGCTGTCTCTTATACACATCTCCGAGCCCACGAGACC
+
BCCCAFBCCCBBGGGGGGGGGGGHHHHGGHHGHHHHHHGHHHHGHHGAFEEFGGGGHHHHHGHHHHHHHGGGGGHHGFGGGFHHHHHHHHHHGHFGGHHFHHGHHHGHBFGHHHGGGGGFHHGHHHHHGHHHGHGGF@GFGGHGGGGGGA
@M02034:409:000000000-BFKT7:1:1104:24822:14503 1:N:0:31
AAAGTCGAGGTGCCTAAAGTGGCAACCCAGACTAATAGTATGGTTGGTGGTGTAGAGCTTCCTGTAGCCGCATGGCGTTCGTACTTAAATATGGAACTAACCATTCCAATTTTCGCTGTCTCTTATACACATCTCCGAGCCCACGAGACC
+
CCDDCFDDDCCCGGGGGGGGGGGHHHHGGHHGHHHHHHHHHHHHHGGGFGEGHHHHHHHHHHHHHHHHHGGGGGHHGGGGGGHHHHHHHHHHHHHHGHHHHHHHHHHHHHHHHHGGGGGHHHHHHHHHGHHHHHFGGCCGGGHGGGGGGG
@M02034:409:000000000-BFKT7:1:1104:21185:14522 1:N:0:31
AAAGTCGAGGTGCCTAAAGTGGCAACCCAGACTGGGTTGTCGGTTGGTGGTGTAGAGCTTCCTGTAGCCGCATGGCGTTCGTACTTAAATATGGAACTAACCATTCCAATTTTCGCTGTCTCTTATACACATCTCCGAGCCCACGAGACC
+
BBBBBFBBBBBBGGGGGGGGGCGFGHGGGHGGHHHHHGGGHGFFEFGGGGGFHGHGHHHHHHHHHHHHHGGFGGHHGEGFFEHHHHEFHHHHHHFGGHFFGHHHHHHGHHHHHHGGGGFHHGHHHHHHGHGHHGHHDCGFGGHGGGGGGG
@M02034:409:000000000-BFKT7:1:1104:26286:14526 1:N:0:31
AAAGTCGAGGTGCCTAAAGTGGCAACCCAGACTAGTCCTGCTGTTGGTGGTGTAGAGCTTCCTGTAGCCGCATGGCGTTCGTACTTAAATATGGAACTAACCATTCCAATTTTCGCTGTCTCTTATACACATCTCCGAGCCCACGAGACC
+
CCCCCFCCCCCCGGGGGGGGGGGHHHHGGHHGHHHGHHHHHHHGHHHGFGGGHHHGHHHHGHHHHHHHHGGGGGHHGGGGGFGHHHEFGHGHGHDGGHHHHHHHHHHHHHHHHHGGGDGHHHHHGHGHGHGHHHHGG?CCFGHGCGGGGG
@M02034:409:000000000-BFKT7:1:1104:20051:14538 1:N:0:31
AAAGTCGAGGTGCCTAAAGTGGCAACCCAGACTGGTGGGGCGGTTGGTGGTGTAGAGCTTCCTGTAGCCGCATGGCGTTCGTACTTAAATATGGAACTAACCATTCCAATTTTCGCTGTCTCTTATACACATCTCCGAGCCCACGAGACC
+
BBCCBFCCCCAAGGGGGGGGGGGHHHHGGHHGHHHGHGGGGGGEEEG1FF>FFDG3F4GGFHGHGFHFGF@EEEH?EEEFFEGHHHFHHHFFGH2FGHGFCHHHHFGHHHHHHFDDGGDEHGFHEHG1GFHGFGFFGCFCFGHFGCCDEE
@M02034:409:000000000-BFKT7:1:1104:11178:14546 1:N:0:31
AAAGTCGAGGTGCCTAAAGTGGCAACCCAGAATACGGGTGGTGTAGAGCTTCCTGTAGCCGCATGGCGTTCGTACTTAAATATGGAACTAACCATTCCAATTTTCGCTGTCTCTTATACACATCTCCGAGCCCACGAGACCTCTCTACAT
+
ABBCAFBCCCCCGGGGGGGGGGGHHHHGGHHBHHHHFGAAEEGHGHHHHDFBEHGBAGBFEGCEEHHGEEFGG?GGHHFEGHGFBBFFHFGHHDGFHFHHHHHHHGGGGGHHFH44FHFFCHGFHFH?DCCCFEGC@GGGGGHGHHFHFH
@M02034:409:000000000-BFKT7:1:1104:18314:14550 1:N:0:31
AAAGTCGAGGTGCCTAAAGTGGCAACCCAGACTACGCCTGCTGTTGGTGGTGTAGAGCTTCCTGTAGCCGCATGGCGTTCGTACTTAAATATGGAACTAACCATTCCAATTTTCGCTGTCTCTTATACACATCTCCGAGCCCACGAGACC
+
CCCCCFCCCCBCGGGGGGGGGGGHHHHGGHHGHHHGGGHHHHHGGHHFFGEGHHHFHHHHHHHGHHHHHGGGGGHHGGGGGGHHHHHHHHHHHHGHHHGGHHGHHHHHHHHHHFGEGGGGHGHHHHHHGHGHHHHHGCFCFGHGGGGGGE
@M02034:409:000000000-BFKT7:1:1104:5152:14560 1:N:0:31
AAAGTCGAGGTGCCTAAAGTGGCAACCCAGACTGTTGGTAAGAGTGAGCTTGTTGAA
+
BCBCCFBCCCCCGGGGGGGGGGGHHHHGGHHGH33D322AB35AFH5A35B325B55
@M02034:409:000000000-BFKT7:1:1104:23318:14567 1:N:0:31
AAAGTCGAGGTGCCTAAAGTGGCAACCCAGACTCGGGGTGGGGTTGGTGGTGTAGAGCTTCCTGTAGCCGCATGGCGTTCGTACTTAAATATGGAACTAACCATTCCAATTTTCGCTGTCTCTTATACACATCTCCGAGCCCACGAGACC
+
CCCCCFCCCCCCGGGGGGGFGGGHHHHGGHHGHHGCFGGGGGGFEFGEGGEGHHHGHHHHHHHHHHHHHGGGGGHHGGGGGGHHHHHHFHGHHHFFFGGGHHHHHHHHHHHHHHGGGGGFHHHHGHGHHHHHFGGFG?GGGGHGGFGGGA
@M02034:409:000000000-BFKT7:1:1104:11169:14569 1:N:0:31
AAAGTCGAGGTGCCTAAAGTGGCAACCCAGAATACGGGTGGTGTAGAGCTTCCTGTAGCCGCATGGCGTTCGTACTTAAATATGGAACTAACCATTCCAATTTTCGCTGTCTCTTATACACATCTCCGAGCCCACGAGACCTCTCTACAT
+
AAABAFBBBDAAGGGFGGGBGFEHFHGGGHHHHHHFE?2AEBFHFHGHFGHHHHFHFHHGGGEEEFGFDEGGGHAGHHBGFHHFFFGHHF@GHHHHHHH4FHHHDFGGGFHHHHHFHHHEHFHHFFDD>BCFAHGGG?FGGGHHGHGGHD
@M02034:409:000000000-BFKT7:1:1104:9638:14570 1:N:0:31
AAAGTCGAGGTGCCTAAAGTGGCAACCCAGACTAAGGAGGGGGTTGGTGGTGTAGAGCTTCCTGTAGCCGCATGGCGTTCGTACTTAAATATGGAACTAACCATTCCAATTTTCGCTGTCTCTTATACACATCTCCGAGCCCACGAGACC
+
BBBBBFBBBBAAGGGGGGGGGGCGH4FEFHHGHHHFHHHGGGEEEGGFFFEFHFHBFFFHHGHGHHHGHGEEEFHFEEGEEEG?GHGFHHGHHH3GHHHHHFGHHHFFGHGHHGGGGGDHH2@FDGHHFGDGGHHF?<C>ACFFGGGGAC
@M02034:409:000000000-BFKT7:1:1104:24250:14574 1:N:0:31
AAAGTCGAGGTGCCTAAAGTGGCAACCCAGACTGGGGGTGGGGTTGGTG
+
BBBBBFBABBAAGGGGGGGDGGFFHHHGGHHGH322AEEEGC0EEE01?
@M02034:409:000000000-BFKT7:1:1104:19914:14574 1:N:0:31
AAAGTCGAGGTGCCTAAAGTGGCAACCCAGACTGATACTAATGTTGGTGGTGTAGAGCTTCCTGTAGCCGCATGGCGTTCGTACTTAAATATGGAACTAACCTTTCCAATTTTCGCTGTCTCTTTTACACATCTCCGATCCCAC
+
AABBBFBBBBBBGGGF4FGGGGGHHHHGGHHDH33D5AF555DFGFC2A2ECG3F5A53FBBFF55ADF1A0EEF10?EFEG2CFGF33BFGHE33@3B@3B3BF3F4FGBGF4/EE<EB4GG?4B4BFB22BGHFD</>?2@C
@M02034:409:000000000-BFKT7:1:1104:25104:14576 1:N:0:31
AAAGTCGAGGTGCCTAAAGTGGCAACCCAGAAGGTTGGTGGTGTAACGCTTCCTGTAGCCGCATGGCGTTCGTACTTAAATATGGAACTAACCATTCCAATTTTCGCTGTCTCTTATACACATCTCCGAGCCCACGAGACCTCTCTACAT
+
CCCCBFBCCCCCGGGGGGGGGGGHHHHGGHHCGHHHHGGGGGGHHHGFGGGGGHHHHHHHGGFFGHHGGGGGEGGGHHFFHHHHHGGHHHFHHHHHHHHHHHHHHGGGGGHHHHHHHHHHHHHHHHHGCDCGGHGG?GGGEGFHHHBDGG
@M02034:409:000000000-BFKT7:1:1104:26317:14578 1:N:0:31
AAAGTCGAGGTGCCTAAAGTGGCAACCCAGACTCTGGGTGTTGTTGGTGGTGTAGAGCTTCCTGTAGCCGCATG
+
CCCCCFCCCCCCGGGGGGGGGGGHHHHGGH2FH3BFFHHG2EHHHHE111BAA3D5A5A35FFE55A53AE0EE
@M02034:409:000000000-BFKT7:1:1104:5828:14580 1:N:0:31
AAAGTCGAGGTGCCTAAAGTGGCAACCCAGACTTTTGGTGGTGTACCTCTTCCTGTAGCCGCATGGCGTTCGTACTTAACTATGGAACTAACCATTCCAATTTTCGCTGTCTCTTATACACATCTCCGAGCCCACGAGAC
+
11AAAFAADD1>1FGGGGGGBBAGHHHGFEGCGHHHG?FCAECHFF2DFFB11FGAGFFFEEAFFAHEE/FEECHGG2@1B1BGFDFGHFB1GFFFDGFDFHHGGEECE/GHFHHBFFGFFBGBGGHC@CGGA??@</CA
@M02034:409:000000000-BFKT7:1:1104:26852:14584 1:N:0:31
AAAGTCGAGGTGCCTAAAGTGGCAACCCAGACTGAGGGGAGGGTTGGTGGTGTAGAGCTTCCTGTAGCCGCATGGCGTTCGTACTTAAATATGGAACTAACCATTCCAATTTTCGCTGTCTCTTATACACATCTCCGAGCCCACGAGACC
+
BBCCBFCCCCBBGGGGGGGGGGGHHHHGGHHGHHHGGGGGGGGGHGGEFGFGHHHHHHHHHHHHHHHHHGGGGGHHGGGGGGHHHHHHHHHHHHFGGHHHHHHGHHHHHHHHHHGGGGGHHHHHHHHHHHGHHHHHG@DGGGHGFGGGGG
@M02034:409:000000000-BFKT7:1:1104:17293:14593 1:N:0:31
AAAGTCGAGGTGCCTAAAGTGGCAACCCAGACTCCTAGTTCTGTTGGTGGTGTAGAGCTTCCTGTAGCCGCATGGCGTTCGTACTTAAATATGGAACTAACCATTCCAATTTTCGCTGTCTCTTATACACATCTCCGAGCCCACGAGACC
+
B?AAAFAADBABGGGGGGGDGGGHHHHGGHHGHHHHFHHHHHHFGHEEFGAFHGHFGFHHHGHHHGHHHGGGGGHAEEGGEEFHHHFFGHHHHH3DGHFFGH3FGHGHFGHHHHGFGGGFHFFHDHFGFB1GHGFFD@CDGEGFGG//CF
@M02034:409:000000000-BFKT7:1:1104:18886:14608 1:N:0:31
AAAGTCGAGGTGCCTAAAGTGGCAACCCAGACTCAGACGAATGTTGGTGGTGTAGAGCTTGCTGTAGCCGCATGGCGTTCGTACTTA
+
AAABBFBBDDABGGGGGGGGFGGHHHHGFEGGHBG33BE22BFF552BF1E1ABD555B33ADGGFDBGGF0EE11>>/?1BFF?FH
@M02034:409:000000000-BFKT7:1:1104:6553:14613 1:N:0:31
AAAGTCGAGGTGCCTAAAGTGGCAACCCAGACTCAGCAGCAGGTTGGTGGTGTAGAGCTTCCTGTAGCCGCATGGCGTTCGTACTTAAATATGGAACTAACCATTCCAATTTTCGCTGTCTCTTATACACATCTCCGAGCCCACGAGACC
+
CCCCBFCCCCABGGGGGGGGGGGHHHHGGHHGHHHHHHHHHHHHHHGEFGEFHHHGHHHHHHHHHFHHHGGGGGHHGFGGGFGHHHHHHHGHHHHHGHHGHHGHHHHHHHHHHGGGGGFHGHHHHHGHGHFFFHHHDCGDGGGGGGGGGG
@M02034:409:000000000-BFKT7:1:1104:8182:14617 1:N:0:31
AAAGTCGAGGTGCCTAAAGTGGCAACCCAGATTGTTGGTGGTGTAACGCTTCCTGTAGCCGCATGGCGTTCGTACTTAAATATGGAACTAACCATTCCAATTTTCGCTGTCTCTTATACACATCTCCGAGCCCACGAGACCTCTCTACAT
+
CABBCFCCCCABGGGGGGGGGGGHHHHGGHHHHHHHHHGGGGGHHGGGGGGGHHHHHHHHGGGGEHGGGGGGEBGGHGHHHHHHHFGHHHHGHHHHHHGGHHHHHGGGGGHHHHHHHHHGHFHHHHHGGGFGGHGGGGGEFHHHHFHHHH
@M02034:409:000000000-BFKT7:1:1104:14208:14618 1:N:0:31
AAAGTCGAGGTGCCTAAAGTGGCAACCCAGACTACGTCTACGGTTGGTGGTGTAGAGCTTCCTGTAGCCGCATGGCGTTCGTACTTAAATATGGAACTAACCATTCCAATTTTCGCTGTCTCTTATACACATCTCCGAGCCCACGAGA
+
CCCCCFCCCBBCGGGGGGGGGGGHHHHGGHGEHFGEAFGEBFGGEAFECEGGFDF5ADBB5FGHB5B53EF0FEF1EEEFE?2?GHHHFHHEFF33BBGH303FEBF4FGEHH4EEFD?F3FGG3FGDGCGGHGHFA/>C<=FFC?@F
@M02034:409:000000000-BFKT7:1:1104:15968:14630 1:N:0:31
AAAGTCGAGGTGCCTAAAGTGGCAACCCAGACTGTTAAGGGTGTAAAGCTTCCTGTAGCCGCATGGCGTTCGTACTTAAATATGGAACTAACCATTCCAATTTTCGCTGTCTCTTATACACATCTCCGAGCCCACGAGACCTCTCTACAT
+
CCCCCFCCCCCCGGGGGGGGGGGHHHHGGH22FHHH555FGHAA35DGHHHHHHHHHHHHGGFGGHHGGGGGGGHGHHHHGHHHHFHHHHHHHHHHHHH4FHHHHGGGGGHHHHHFHHHHHHGHHHHGGGGGGHGGCGGGGHHHHHHHHG
@M02034:409:000000000-BFKT7:1:1104:11797:14633 1:N:0:31
AAAGTCGAGGTGCCTAAAGTGGCAACCCAGATGCAGGGTGGTGTAGAGCTTCCTGTAGCCGCATGGCGTTCGTACTTAAATATGGAACTAACCATTCCAATTTTCGCTGTCTCTTATACACATCTCCGAGCCCACGAGACCTCTCTACAT
+
AAAAAFBABDB@BGGGGGGGGGGHHHHGGHHHHGHHGGAFGGGHHHHHHHHHHHHHHHHHGGGGGHGGAFGGEEHGHH@GHFGHH3FGHFHGHHHHHGFHGHHHGGGGDFBHHHGHHHHHGHHHHHGGCFCGGGGCGGGDEGHHFHGHGG
@M02034:409:000000000-BFKT7:1:1104:7802:14637 1:N:0:31
AAAGTCGAGGTGCCTAAAGTGGCAACCCAGACTAGTAAGAATGTTGGTGGTGTAGAGCTTCCTGTAGCCGCATGGCGTTCGTACTTAAATATGGAACTAACCATTCCAATTTTCGCTGTCTCTTATACACATCTCCGAGCCCACGAGACC
+
CCDDCFCCBCBCGGGGGGGGGGGHHHHGGHHGHHHHHHHHHHHGGHHEGGFFGHHGHHHHHHHHHHHHHGGGGGHHGGGGGGHHHHHHHHHHHHGHHHGHHHHHHHHHHHHHHHGGGGGHHHHHHHHHHHHHHHHGGCGGGGHGGGGGGF
@M02034:409:000000000-BFKT7:1:1104:14792:14643 1:N:0:31
AAAGTCGAGGTGCCTAAAGTGGCAACCCAGACTACGCGTGGTGTAGAGCTTCCTGTAGCCGCATGGCGTTCGTACTTAAATATGGAACTAACCATTCCAATTTTCGCTGTCTCTTATACACATCTCCGAGCCCCACGAGACCTCTCTACA
+
CCCCCFCCCCABGGGGGGGFGGGHHHHGGHHGHHHGGGGGGHGHHHHHHHHHHHHHHHHHGGGGGHHGEGGGGGHHHHHHHHHHHGHHHHHHHHHHHHHHHHHHHGGGGGHHHHHHHHHHHHHHHHHGGGGGGGGGGCGDGGHHHHHHHD
@M02034:409:000000000-BFKT7:1:1104:9549:14645 1:N:0:31
AAAGTCGAGGTGCCTAAAGTGGCAACCCAGACTGTGCGTGGGGTTGGTGGTGTAGAGCTTCCTGTAGCCGCATGGCGTTCGTACTTAAATATGGAACTAACCATTCCAATTTTCGCTGTCTCTTATACACATCTCCGAGCCCACGAGACC
+
BBBBBFBBBBBBGGGGGGGGGGGHHHHGGGHGHHHHGGGGGGGGEGGGGGEFHHHFGHHHHHHHHHHHHGGGGGHHGGGGGGHHHHGFHHHHHFEGHHHGGHHHHHGHHGHHHHCFGGGGHHHHHHHFHHFHHHHFG/@/DFHGGGGGGG
@M02034:409:000000000-BFKT7:1:1104:19089:14645 1:N:0:31
AAAGTCGAGGTGCCTAAAGTGGCAACCCAGACTAATCCGAAGGTTGGTGGTGTAGAGCTTCCTGTAGCCGCATGGCGTTCGTACTTAAATATGGAACTAACCATTCCAATTTTCGCTGTCTCTTATACACATCTCCG
+
CCCCCFCCCCCCGGGGGGGGGGGHHHHGGHGFHG3BDFFGGGGHGHGEEEGGFEGEEGFHGHHHHFFGFGG0EEFFEEEGEEGHGGHFHHHFHHBFGHHH3GEF?EGEBGGHGFEEFFEGDFGH3F3?GCG??GH2?
@M02034:409:000000000-BFKT7:1:1104:9438:14648 1:N:0:31
AAAGTCGAGGTGCCTAAAGTGGCAACCCAGACTCAGTGTGGTGTTGGTGGTGTAGAGCTTCCTGTAGCCGCATGGCGTTCGTACTTAAATATGGAACTAACCATTCCAATTTTCGCTGTCTCTTATACACATCTCCGAGCCCACGAGAC
+
AAAABFBBBBABGGGGGGGGGGGFFGHGFHHGHHHFHHGGGHGHGEHAAEAFHFG5F5GGHFHHHHHHHDGCGGHHGEEFFE?GHHFDHHFHGH@GFGHHHHHHGHFGGHFHHH@GGGEGGHGGGGDFGFBFGHHEFCGGGGHGG?FDF
@M02034:409:000000000-BFKT7:1:1104:2768:14653 1:N:0:31
AAAGTCGAGGTGCCTAAAGTGGCAACCCAGACTGTTGGGGGTGTAGATCTTCCTGTAGCCGCATGGCGTTCGTACTTAAATATGGAACTAACCATTCCAATTTTCGCTGTCTCTTATACACATCTCCGAGCCCACGAGACCTCTCTACAT
+
BBBBAFBBBBBBGGGGGFGFGGGHHHHGGGHGHHHHHHGEGGGGGHEGFHHFFHHHHHHGFGEGEHHGGGGGEFHHHHHHHHHHHFHHHHGCFGHHFFHHHHGHHGGGGGHHGHHFFHHFHGHGHHHGGGGGG<F@@DGAGHHHFHHHHH
@M02034:409:000000000-BFKT7:1:1104:6046:14657 1:N:0:31
AAAGTCGAGGTGCCTAAAGTGGCAACCCAGAAGGTTCAGGGTGTAGAGCTTCCTGTAGCCGCATGGCGTTCGTACTTAAATATGGAACTAACCATTCCAATTTTCGCTGTCTCTTATACACACTCCGAGCCCACGAGACCTCTCTACAT
+
ABBBBFBBBBAAGGGGGGGGGGGGFHHGGHHHHHHHHHHHHGGGHHHHHHHFGHHGHHHHEFEEFHHGEGGGEGHGHHHGHHHHH@GFFGFGHHGHHHHHHHHHHGGGGGHHHHHHHHFHHFEGGFEDGCCGEFG>CEDGHHHHHHHHG
@M02034:409:000000000-BFKT7:1:1104:17195:14678 1:N:0:31
AAAGTCGAGGTGCCTAAAGTGGCAACCCAGACTAATCCGGTGGTAG
+
CCCDDFDCDDCCGGGGGGGGGGGHHHHGGHHGH33D35B2AEFF5B
@M02034:409:000000000-BFKT7:1:1104:15109:14682 1:N:0:31
AAAGTCGAGGTGCCTAAAGTGGCAACCCAGTATGTTGGTGGTATTGAGCTTCCTGTAGCCGCATGGCGTTCGTACTTAAATATGGTACTAACCATTCCAATTTTCGCTGTCTCTTATACACATCTCCGAGCCCACGAGACCTCTCTACAT
+
CCCCCFCCCCBCGGGGGGGGGGGHHHHGGHF5FGFGGHGGFGHHHHHHFFH5FFGF5GF3AE01EEEE1EGGG21?DF3@BBG434BF@@FB?FGHH@GHFGHHG@FFDGFHEHFDGFF4F?B?B?FEEE?CFAFG<BEGGHB2FGDG1=
@M02034:409:000000000-BFKT7:1:1104:20065:14685 1:N:0:31
AAAGTCGAGGTGCCTAAAGTGGCAACCCAGACTACTAAGAATGTTGGTGGTGTAGAGCTTCCTGTAGCCGCATGGCGTTCGTACTTAAATATGGAACTAACCATTCCAATTTTCGCTGTCTCTTATACACATCCCGAGCCCACGAGACCT
+
BBCCAFCCCCABGGGGGGGGGGGHHHHGGHHFHHHHHHHHHHHHHHHEFGEFGHHGHHHHHHHGFHHHHGGGGGHHGGGGEFHHHHHHGHHHHHGGHHHHHHHHGHHHHHHHHGGGGGEFHHHHHHGHGHFHHHHFAGGGGGGGGGGGGH
@M02034:409:000000000-BFKT7:1:1104:9854:14685 1:N:0:31
AAAGTCGAGGTGCCTAAAGTGGCAACCCAGACTAAGAATAATGTTGGTGGTGTAGAGCTTCCTGTAGCCGCATGGCGTTCGTACTTAAATATGGAACTAACCATTCCAATTTTCGCTGTCTCTTATACACATCTCCGAGCCCACGAGAC
+
CCCCBFBCCCCCGGGGGGGGGGGHHHHGFHHGHGHHHHHHHHHHHHHGGFEFHFHAGHHHHHHHHHGGGGGGGGHGGGGGGGHFHHGBFHGHHHFFHHHHHHFHHFBGHHHHHHFGGGGFHFHHGHFDGFFHFFGFE@DCCGHGGGGGG
@M02034:409:000000000-BFKT7:1:1104:24837:14692 1:N:0:31
AAAGTCGAGGTGCCTAAAGTGGCAACCCAGACTGTTAATCAGGTTGGTGTTGTAGAGCTTCCTGTAGCCGCATGGCGT
+
BBBBBF@BDDBBGGGGGGGGGFGHHHHGGHGGFHHHFDG553FGF22BA2AA25D555B35BB5B555B1A0EDA10>
@M02034:409:000000000-BFKT7:1:1104:18799:14695 1:N:0:31
AAAGTCGAGGTGCCTAAAGTGGCAACCCAGACTTGTAGTCAGGTTGGTGGTGTAGAGCTTCCTGTAGCCGCATGGCGTTCGTACTTAAATATGGAACTAACCATTCCAATTTTCGCTGTCTCTTATACACATCTCCGAGCCCACGAGACC
+
BBBBBFCCBCAAGGGGGGFGGGGHHHHGGHHGHHHHHHHHHHGDFGGEFGEFGHGFGHHHHHHHHHHHHGGGGGHHGGGGFFHHHHHHGHHHHHBFHHHGHHHHHHHHHHHHHHGGGGGEHHHHHHHHGHGGGGGGF/DCFGHGGGGGGE
@M02034:409:000000000-BFKT7:1:1104:11687:14696 1:N:0:31
AAAGTCGAGGTGCCTAAAGTGGCAACCCAGACTAATAATAATGTTGGTGGTGTAGAGCTTCCTGTAGC
+
CCCCCFCCCCCCGGGGGGGGGGGHHHHGGHHGH33F55D55DGGF52FC2EC1AF5A5BA5BB55555
@M02034:409:000000000-BFKT7:1:1104:9610:14699 1:N:0:31
AAAGTCGAGGTGCCTAAAGTGGCAACCCAGACTTCGACTAAGGTTGGTGGTGTAGAGCTTCCTGTAGCCGCATGGCGTTCGTACTTAAATATGGAACTAACCATTCCAATTTTCGCTGTCTCTTATACACATCTCCGAGCCCACGAGACC
+
BBBBBFBBBBBBGGGGGGGGGGGHHHHGGHHGHHHGGGGGHHHGGHGGGGFGHHHGGHHHHHHHHHHHHGGGGGHHGGGGGGHHHHFGHHHHHFFFGHHHHHHHHHGHFGHHHHGGGGGHHHHHFHHHFHHGHHHFFDGGGGHGGGFGGF
@M02034:409:000000000-BFKT7:1:1104:27654:14705 1:N:0:31
AAAGTCGAGGTGCCTAAAGTGGCAACCCAGAGTGTTGGTGGTAAGAAGCTTCCTGTAGCCGCATGGCGTTCGTACTTAAATATGGAACTAACCATTCCAATTTTCGCTGTCTCTTATACACATCTCCGAGCCCACGAGACCTCTCT
+
AABCAFBCCCBBGGGGGGGGGGGHHHHGGH22AB5DFHGGGGB5AADGFHHHHHHGFGHHGGFGGHGGGGGGGHHGHHGFGGHHHHHGHHHHGHHHHHHHHHHHHGGGGGHHHHHHHHHHHGHHHHHGGGGGGCFCCGGD/F1?0=
@M02034:409:000000000-BFKT7:1:1104:6383:14707 1:N:0:31
AAAGTCGAGGTGCCTAAAGTGGCAACCCAGCATACGGGTGGTATAGAGCTTCCTGTAGCCGCATGGCGTTCGTACTTAAATATGGAACTAACCATTCCAATTTTCGCTGTCTCTTATACACATCTCCGAGCCCACGAGACCTCTC
+
CCCCCFCCCCBCGGGGFGGGGGGHHHHGGHAHFB32BFEGGG555DFGHHHHHHHHHHHHGGEGGHHGGGGGFGHGHHHHHHHHHGHFHGHHHHHHHHHHHHHHGGGGGGHHHHHHHHHHHHHHGHHGDGGGGHGGCGGG/<1<F
@M02034:409:000000000-BFKT7:1:1104:12687:14708 1:N:0:31
AAAGTCGAGGTGCCTAAAGTGGCAACCCAGACTATTAATCAGGTTGGTGGTGTAGAGCTTCCTGTAGCCGCATGGCGTTCGTACTTAAATATGGAACTAACCATTCCAATTTTCGCTGTCTCTTATACACATCTCCGAGCCCACGAGAC
+
BCCCBFCCCCBAGGGGGGGGGGGHHHHGGHHGH3G55AD5DGHHHHGEGGFGHHHFGHHHHHHHHHHHHGGCFGHHGGGGGGHHHHHGHHHHHHFHHHHHHHHHHHGHHHHHHHGGGGEHHHHHHHHHGHHHHHHHGCFGGGHGGGGGG
@M02034:409:000000000-BFKT7:1:1104:15810:14716 1:N:0:31
AAAGTCGAGGTGCCTAAAGTGGCAACCCAGACTCCTGGTGGTACTGAGCTTCCTGTAGCCGCATGGCGTTCGTACTTAAATATGGAACTAACCATTCCAATTTTCGCTGTCTCTTATACACATCTCCGAGCCCACGAGACCTCTCTACAT
+
CCCCCFCCCCCCGGGGGGGGGGGHHHHGGHHGHHHHHHHHGGHHHHGHHHHHHHHGHHHHGGGGGHHGGGGGGHHHHHHHHHHHHDGHHHHHHHHHHHHHHHHHHGGGGGHHHHHHHHHHHHHHHHHGGGGGGHGGFGGGGHHHHHHHHH
@M02034:409:000000000-BFKT7:1:1104:3851:14723 1:N:0:31
AAAGTCGAGGTGCCTAAAGTGGCAACCCAGGTTGTTGTTGGTGTAGAGCTTCCTGTAGCCGCATGGCGTTCGTACTTAAATATGGAACTAACCATTCCAATTTTCGCTGTCTCTTATACACATCTCCGAGCCCACGAGACCTCTCTACAT
+
BBCCBFCBCCBBGGGGGGGGGGGHHHHGGHGGHHGHHHHHHGGHGHHHHHHHHHHHHHHHGEEEEGGGGGGGEFGFHGHFHBGHHBFGGGHHHGHGHHHHGHHHHGGGGGGHHHHHHHHGHHGGGHHGGGGGFHGDCDGAFGGHHHHHHH
@M02034:409:000000000-BFKT7:1:1104:20575:14725 1:N:0:31
AAAGTCGAGGTGCCTAAAGTAGCAACCCAGACTGAGGGGCGTGGTGGTGGTGTAGAGCTTCCTGTAGCCGCATGGCGTTCGTACTTAAATATGGAACTAACCTTTCCAATTTTCGCTGTCTCTTATACACATCTCCGGGCCCACG
+
CCCCCFBBCCCCGGGGGGGGFGHHHHHGGHHGHHHGGG?AE0A0AF11A1BC13D5@@3@5FF@34@4@>>/EEB1>1EF?/??/BF3??GDF33?FCGH303BB3F33FDHF3/?C??F22@>2>@@FB1<?FGB<//<@@..>
@M02034:409:000000000-BFKT7:1:1104:10345:14728 1:N:0:31
AAAGTCGAGGTGCCTAAAGTGGCAACCCAGACTTGTGAT
+
BBBBBFB@BBBBGGGGGFGGGGGHHHHGGHAFG53D355
@M02034:409:000000000-BFKT7:1:1104:25998:14730 1:N:0:31
AAAGTCGAGGTGCCTAAAGTGGCAACCCAGACTACGTCGGGGGTTGGTGGTGTAGAGCTTCCTGTAGCCGCATGGCGTTCGTACTTAAATATGGAACTAACCATTCCAATTTTCGCTGTCTCTTATACACATCTCCGAGCCCACGAGACC
+
CCBCCFCCCCCCGGGGGGGGGGGHHHHGGHHGHH3AG2A22EEGGGGFGGEGHHHGHHHHHHHHHHHHHGGGGGHHGEGGGGHHHHHHHHHHHHGHHHHHHHHHHHGHHHHHHHGGGGGHHHHHHHHGHHHHHHHFGCGGGGHGGGGGGG
@M02034:409:000000000-BFKT7:1:1104:10326:14730 1:N:0:31
AAAGTCGAGGTGCCTAAAGTGGCAACCCAGACTAGTAAGCAGGTTGGTGGTGTAGAGCTTCCTGTAGCCGCATGGCGTTCGTACTTAAATATGGAACTAACCATTCCAATTTTCGCTGTTTCTTATACACATCTCCG
+
?AABB5A?DDAAFGG5GFFGBBFCC4BEECG2FFFFGFEDG3AFB2AEGDFFHFHDGBGHH3GHFBDFGE00EEHFGGGGGGGEGHFEGH4FFHDB3F@3FF3B3E4?FGHGHGEFGFG3GDGHHHB?2B1F1F11?
@M02034:409:000000000-BFKT7:1:1104:3867:14733 1:N:0:31
AAAGTCGAGGTGCCTAAAGTGGCAACCCAGGTTGTTGTTGGTGTAGAGCTTCCTGTAGCCGCATGGCGTTCGTACTTAAATATGGAACTAACCATTCCAATTTTCGCTGTCTCTTATACACATCTCCG
+
>?AA1B>AD@A>11FGGGFGFFFHHHFEGH01BBE0FAAFGEC/1D2AGFHDHGHBFFFHGG/EE0FEGEGGE0?BFGGFDG22FB1@E1GGCHEFGHHEFHHHHCCE/?>EFHE1BGHGHEF1F1E<
@M02034:409:000000000-BFKT7:1:1104:22721:14742 1:N:0:31
AAAGTCGAGGTGCCTAAAGTGGCAACCCAGACTCAGCAGACTGTTGGTGGTGTAGAGCTTCCTGTAGCCGCATGGCGTTCGTACTTAAATATGGAACTAACCATTCCAATTTTCGCTGTCTCTTATACACATCTCCGAGCCCACGAGACC
+
CCCCCFCCCCBCGGGGGGGGGGGHHHHGGHHGHHHHHHHHHHHHHHHEGGEFHHHGHHHHHHHHHHHHHGGGGGHHGGGGGGHHHHFHHHHHHHFGHHHHHHHHHHHHHHHHHHGGGGGGHHHHHHHFGHGHHHHFGDFFGGEGGGGGGG
@M02034:409:000000000-BFKT7:1:1104:17127:14751 1:N:0:31
AAAGTCGAGGTGCCTAAAGTGGCAACCCAGAATGTTCATGGTGTAGAGCTTCCTGTAGCCGCATGGCGTTCGTACTTAAATATGGAACTAACCATTCCAATTTTCGCTGTCTCTTATACACATCTCCGAGCCCACGAGACCTCTCTACAT
+
BBBBBFBBBBBAGGGGGGGFGGGHHHHGGHHHHHHHHHHHHHHHGHHHHHHHHHHHHHHHGGEFGHHGEGGGGFHGHHHHHHHHHGGHHHFHHHHHHHHHHHHHHGGGGGHHHGHGHHHHFHHHHHHGGGGGGHGFCGGGGHHHHHHHFG
@M02034:409:000000000-BFKT7:1:1104:23438:14752 1:N:0:31
AAAGTCGAGGTGCCTAACGTGGCAACCCAGGGTGTTGGTGGTCCGGAGCTTCCTGTAGCCGCATGGCGTTCGTACTTAAATATGGAACTAACCATTCCAATTTTCGCTGTCTCTTATACACATCTCCGAGCCCACGAGA
+
A3AAAFBBBBABGGGGG4AEAFEHHHHGGGGG22EEEGFG?EFBEEFECHHHHHHHHGHEEGGFEHHGGEEDGHHGHHFFGFFHHFHHHFBGHFHHBGFHHHBGFE?EGEFGFGHHHGGBCF1CHBFFCCB@/<FC@/F
@M02034:409:000000000-BFKT7:1:1104:21997:14755 1:N:0:31
AAAGTCGAGGTGCCTAAAGTGGCAACCCAGACTAATGATAGGGTTGGTGGTGTAGAGCTTCCTGTAGCCGCATGGCGTTCGTACTTAAATATGGAACTAACCATTCCAATTTTCGCTGTCTCTTATACACATCTCCGAGCCCACGAGACC
+
AABBAFBAB@BAGGGCEGGGGGGHHGHGGHHGHHHHHFHHHHHCGEEAFFACEGHFGHEHHHHHGHHGHEGEGDHHFFGGGGHHGHHGHHHHHHGFGGFFGHGGFHEHHGHHHBEGGGEFHEHGFGEHHFHFGG?DE<@@CFHGCD?EGF
@M02034:409:000000000-BFKT7:1:1104:26688:14757 1:N:0:31
AAAGTCGAGGTGCCTAAAGTGGCAACCCAGACTAAGAAGGGTGTAGAGCTTCCTGTAGCCGCATGGCGTTCGTACTTAAATATGGAACTAACCATTCCAATTTTTCGCTGTCTCTTATACACATCTCCGAGCCCACGAGACCTCT
+
AABCAFACCCBCGGGGGGGGGGGHHHHGGHHGHGDGHFHHGHFEFGGGGHHHHHHHHHHHGGGGGHHGGGGGGHHGHHHHHHHGHGGHHHHHHHHHGHHHGHHHB3>/EE/BGHHHEHGGHGFF3FGGG?BGGGEEB/</?/?1?
@M02034:409:000000000-BFKT7:1:1104:8893:14765 1:N:0:31
AAAGTCGAGGTGCCTAAAGTGGCAACCCAGACTCAGT
+
CCCCCFCCCCCCGGGGGGGGGGGHHHHGGHHGHB335
@M02034:409:000000000-BFKT7:1:1104:6032:14766 1:N:0:31
AAAGTCGAGGTGCCTAAAGTGGCAACCCAGACTGTTAAGAAGGTAGAGCTTCCTGTAGCCGCATGGCGTTCGTACTTAAATATGGAACTAACCATTCCAATTTTCGCTGTCTCTTATACACATCTCCGAGCCCACGAGACCTCTCTACAT
+
BBABBFBADBABGGGGGGGGGGGFFCGEEGHFHHHHHHHHHGHHFHHHHHHBHHHGFHHHEEEEFHHGGGGGEBE?GHFFHHHFHEFGHBGHHFHHHHHFHHHHFGGGGFHHHGHHHGHGHHHHHHHGGGGGGHGF/@BCEGGHBHHHGH
@M02034:409:000000000-BFKT7:1:1104:16590:14767 1:N:0:31
AAAGTCGAGGTGCCTAAAGTGGCAACCCAGACTCATAATAATGTTGGTGGTGTAGAGCTTCCTGTAGCCGCATGGCGTTCGTACTTAAATATGGAACTAACCATTCCAATTTTCGCTGTCTCTTATACACATCTCCGAGCCCACGAGACC
+
BABBAFBBBBABGGGGGGGFGGGHGHHGGHHGHHHGHHHGHGHFHHHEFGFFHHHEGGHHHHHHHHHHHGGGEGHHGGGGGGHHGHHHHHHHHHHGFHHGGHGHHHHGHHHHHHGGGGGHHHHHFFHFHHGHHHHHG>/@DGHGGGGGGF
@M02034:409:000000000-BFKT7:1:1104:21984:14770 1:N:0:31
AAAGTCGAGGTGCCTAAAGTGGCAACCCAGACTAATGATAGGGTTGGTGGTGTAGAGCTTCCTGTAGCCGCATGGCGTTCGTACTTAAATATGGAACTAACCATTCCAATTTTCGCTGTCTCTTATACACATCTCCGAGCCCACGAGAC
+
CCCCCFCCCCBCGGGGGGGGGGGHHHHGGHHGHFFHHFHHH3GFEEAA21BF13G5BFGGAGFHD5FAAEF0FEFAEEEFEEBGGGGGEGH4@F3@FGHH303BFFG4GFFF?4<EFGAGEGGG4FGGHGFGHGHDF/CGGEEA@/<A?
@M02034:409:000000000-BFKT7:1:1104:23380:14771 1:N:0:31
AAAGTCGAGGTGCCTAAGTGGCAACCCAGACTAATAATAATGTTGGTGGTGTAGAGCTTCCTGTAGCCGCATGGCGTTCGTACTTAAATATGGAACTAACCATTCCAATTTTCGCTGTCTCTTATACACATCTCCGAGCCCACGAGACCT
+
CCCCBFCCCCBBGGGGGGFGGGHHHHGGHHGHHHHGGHHHHHHHHHEGGEFGFHHHHHHHHHHGHHHHFEEGFHGEEGGGGHHHHHHHHHHHHHHHHHGHHGHHHHFGHHHHHEFGGFGHHHHHHGFHHGHGHHHGDGGGGHGGGGGGGH
@M02034:409:000000000-BFKT7:1:1104:20455:14774 1:N:0:31
AAAGTCGAGGTGCCTAAAGTGGCAACCCAGACTCGGGATGGTGTTGGTGGTGTAGAGCTTCCTGTAGCCGCATGGCGTTCGTACTTAAATATGGAACTAACCATTCCAATTTTCGCTGTCTCTTATACACATCTCCGAGCCCACGAGACC
+
BCCCCFCCCCBBGGGGGGGGGGGHHHHGGHHGHHGGGGGGGFHHGHHEFGEFHHHGGHHHHHHHHHHHHGGGGGHHGGGGGGHHGHHDHHHHHHHHGHHHHHHHHHHHHHHHHHGGGGGHHHHHFHHHHHHHHHFHGCGGGGHGGGGGCC
@M02034:409:000000000-BFKT7:1:1104:20090:14776 1:N:0:31
AAAGTCGAGGTGCCTAAAGTGGCAACCCAGACTTATGGGGGTGTAGAGCTTCCTGTAGCCGCATGGCGTTCGTACTTAAATATGGAACTAACCATTCCAATTTTCGCTGTCTCTTATACACATCTCCGAGCCCACGAGACCTCTCTACAT
+
BBBBBFBBBBABFGGGGGGGGGFHHHHGGHHFFGHHHHFGFGGGEHHHHFHHHHHHHHHGGGGEEHHGGGGGEFGGHHHGGHHHHGFHHHGHHHHHHHHFGHFHHGGGGGHHFGFGHHHHHHHGHHHGGGGCGEGGCDDEEHGHHGGHF=
@M02034:409:000000000-BFKT7:1:1104:9304:14777 1:N:0:31
AAAGTCGAGGTGCCTAAAGTGGCAACCCAGACTAAGACGGGTGTAGAGCTTCCTGTAGCCGCATGGCGTTCGTACTTAAATATGGAACTAACCATTCCAATTTTCGCTGTCTCTTATACACATCTCCGAGCCCACGAGACCTCTCTACAT
+
A@A?AFAADB>AAGFGGGGGGGF4FHHGGEEGHFGHFFEFGEEEEHHHHGHFHGFGGGHFEGEEEGHGDEFEEBBFG4BGHGHHHBEGHF@GHHHHHHGHHHHHHGGGGGHHHHHHHHHHHHHHHHHGGGGGGHGGGGGGFCFGHHFFG?
@M02034:409:000000000-BFKT7:1:1104:8903:14787 1:N:0:31
AAAGTCGAGGTGCCTAAAGTGGCAACCCAGACTCATTTTTGTGTTGGTGGTGTAGAGCTTCCTGTAGCCGCATGGCGTTCGTACTTAAATATGGAACTAACCATTCCAATTTTCGCTGTCTCTTATACACATCTCCGAGCCCACG
+
33AA>DA>D>AAGFGBFBDGAFFHHDHGGHGGHHHHHDGGEGHFBFEEFDEFADFGHHGH5GHHHGFFFFE0?1B1EGCGGEFGFGEGEG44FDFFGHDB?E3B?D44?FGF4FE?FE?DFFGF4F2GB?11BF1DD<//>FG/<
@M02034:409:000000000-BFKT7:1:1104:16145:14794 1:N:0:31
AAAGTCGAGGTGCCTAAAGTGGCAACCCAGACTAAGAAGGAGGTTGGTGGTGTAGAGCTTCCTGTAGCCGCATGGCGTTCGTACTTAAATATGGAACTAACCATTCCAATTTTCGCTGTCTCTTATACACATCTCCGAGCCCACGAGACC
+
AAAAAFAADDAAFGGGFGG3BDF0FEGFGCGFFHHFFHBEFCCGGHGAFEGGHHFGHHHGHHHFFGGFHGGEGGHHGEGFEEGHEHHGHHGHHGGHGHGHHHGFHHHHHHHHHFEAEEGGHFHGFHHHHGFGEDGFE/B@CGGGGGGGGE
@M02034:409:000000000-BFKT7:1:1104:7355:14801 1:N:0:31
AAAGTCGAGGTGCCTAAAGTGGCAACCCAGACTATTCAGAATGTTGGTGGTGTAGAGCTTCCTGTAGCCGCATGGCGTTCGTACTTAAATATGGAACTAACCATTCCAATTTTCGCTGTCTCTTATACACATCTCCGAGCCCACGAGAC
+
ABBBBFBBBBBBGGGGGGGGGGGGHHHGGHHGHFGHH55D5BGHHHHFFGGGHHHDGHHHHHHHHHHHHGGGGGHHGGGGGEGHGHHHHHHHHHFHGHHHHHHHHHHGGHHHHHGGGGGHGHHHHHHHHHFHHHGGGC?CGGHGGGGGG
@M02034:409:000000000-BFKT7:1:1104:6541:14804 1:N:0:31
AAAGTCGAGGTGCCTAAAGTGGCAACCCAGACTATTTCTGGGGTTGGTGGTGTAGAGCTTCCTGTAGCCGCATGGCGTTCGTACTTAAATATGGAACTAACCATTCCAATTTTCGCTGTCTCTTATACACATCTCCGAGCCCACGAGACC
+
ABBCBFCBCCABGGGGGGGGGGGHHHHGGHHGHHHHHHHHHGGEEGGEFGEFHHHFGHHHHHHHHHHHHGGGGGHHGEGGGGHHHHHGHHHHHHHGGHGGHHGHHHFHFHHHHHGGGGEHHHHHHHGHHHHHGHFHGGGCGGHGGGGGGF
@M02034:409:000000000-BFKT7:1:1104:27869:14804 1:N:0:31
AAAGTCGAGGTGCCTAAAGTGGCAACCCAGACTCCGCAGCAGGTTGGTGGTGTAGAGCTTCCTGTAGCCGCATGGCGTTCGTACTTAAATATGGAACTAACCATTCCAATTTTCGCTGTCTCTTATACACATCTCCGAGCCCACGAGACC
+
BCCCCFCCCCAAGGGGGGGGGGGHHHHGGHHGHHHGGGGGHHH2FHGGGGEFGHHFHHHHHHHHFHHGHGGGGGHFGGGGGGHHHHHHHHHHHHFHHHHHHHHHHHHHGHHHHHGGGGGGHGHHHHHFGHFHHHGFE>DBDGHGGGGGGG
@M02034:409:000000000-BFKT7:1:1104:9631:14815 1:N:0:31
AAAGTCGAGGTGCCTAAAGTGGCAACCCAGACTCCTCCGTCTGTTGGTGGTGTAGAGCTTCCTGTAGCCGCATGGCGTTCGTACTTAAATATGGAACTAACCATTCCAATTTTCGCTGTCTCTTATACACATCTCCGAGCCCACGAGAC
+
CCCCCFCCCCBBGGGGGGGGGGGHHHHGGHHGHHHGHHGFCGGHHHHEFGGFHHHFHHHHHHHHHHHHHGGGGGHHGGGGGGHHHHGGHHHHHHFGHHHHHHHHHHGHHHHHHHGGGGGHHHHHGHHHHHGGHHHHGBDFGGHGGGGGG
@M02034:409:000000000-BFKT7:1:1104:14523:14821 1:N:0:31
AAAGTCGAGGTGCCTAAAGTGGCAACCCAGACTTGTTCTTCTGTTGGTGGTGTAGAGCTTCCTGTAGCCGCATGGCGTTCGTACTTAAATATGGAACTAACCATTCCAATTTTCGCTGTCTCTTATACACATCTCCGAGCCCACGAGACC
+
CCCCCFCCCCBCGGGGGGGGGGGHHHHGGHHGHFGHHHHHHFHHFHGEF?EEGGGAGGDGBGHHHFFFGGGEEGHFEEGGGGFHHHHHGHGHHH33FGHHFFFFFEF4EGHHF4EGGGFHGGHH?GGHGFHGHHH2E?BBCGGGGGGFGA
@M02034:409:000000000-BFKT7:1:1104:11832:14830 1:N:0:31
AAAGTCGAGGTGCCTAAAGTGGCAACCCAGACTGGGGGGGTGGTTGGTGGTGTAGAGCTTCCTGTAGCCGCATGGCGTTCGTACTTAAATATGGAACTAACCATTCCAATTTTCGCTGTCTCTTATACACATCTCCGAGCCCACGAGACC
+
CCCDDFDCDDABGGGGGGGGGGGHHHHGGHHGHHHGGGGG@FGFEGGDFGGFGGG9FGGGGFGGGGGGGGGFFFFFFFFFFFBFFFFFFFFFFFFFFFFFFFFFFFFFFFFFFFFFFFFFFFFFFFFFFFFFFFFFFFFFFFFFFFFFFF
@M02034:409:000000000-BFKT7:1:1104:29335:14832 1:N:0:31
AAAGTCGAGGTGCCTAAAGTGGCAACCCAGACTAAGAAGAAGGTTGGTGGTGTAGAGCTTCCTGTAGCCGCATGGCGTTCGTACTTAAATATGGAACTAACCATTCCAATTTTCGCTGTCTCTTATACACATCTCCGAGCCCACGAGACC
+
BBBBBFAADB>AEFGGGGGGCFGHHHHGDHHGGGEFHHHHHHHHGFFGFGDFGFHADHGHFHHFBGHBFGGGGEHGG1E1EEFHHHHHFHFGHHFGFHGHHGHHGHFHGHHHHHEFGGEFHGHHHHGFGHHFFHHFE@FCCGFFGGGGFG
@M02034:409:000000000-BFKT7:1:1104:14511:14834 1:N:0:31
AAAGTCGAGGTGCCTAAAGTGGCAACCCAGACTTGTTCTTCTGTTGGTGGTGTAGAGCTTCCTGTAGCCGCATGGCGTTCGTACTTAAATATGGAACTAACCATTCCAATTTTCGCTGTCTCTTATACACATCTCCGAGCCCACGAGACC
+
BABABFCCCCABGGGGGGGGGGGHHHHGGHHGHHHGHHHHHHHHHHHEFGEFHHHFGGHHHHHGHHHHHGGGGGHHGGGGFEFHHHGGHHFHHHGHGHGHHHHHEHHGHHHHHHGGGGGHHGHHGHHHGHGHHHHHGCGGGGHGGGGGGF
@M02034:409:000000000-BFKT7:1:1104:11697:14844 1:N:0:31
AAAGTCGAGGTGCCTAAAGTGGCAACCCAGACTGAGCAGCGTGTTGGTGGTGTAGAGCTTCCTGTAGCCGCATGGCGTTCGTACTTAAATATGGAACTAACCATTCCAATTTTCGCTGTCTCTTATACACATCTCCGAGCCCACGAGACC
+
BBBBBFBBBBBBGGGGGGGFGGGHHHHGGHHGHHHHHHHHGGGGHHHEFGGGHHHDGGHHHHHHHHHGHGGGFGHHGGGGGGGHHHHHHHGHHHHHHFHHHHHHHHGHHHHHHHGGGGFFFHHHEHGHGHHHHHHFE<BCGGHGGGGGGG
@M02034:409:000000000-BFKT7:1:1104:18947:14847 1:N:0:31
AAAGTCGAGGTGCCTAAAGTGGCAACCCAGATGGTTTGTGGTGTAGAGCTTCCTGTAGCCGCATGGCGTTCGTACTTAAATATGGAACTAACCATTCCAATTTTCGCTGTCTCTTATACACATCTCCGAGCCCACGAGACCTCTCTACAT
+
BABBBFBBBBBBGGGGGGGGGGGHHHHGGHHHGHHHHGHHGHGHGHHHHHHHHHHGHGHHGGCGGHHGGGGGG2EFHFDDGGHHH@GHHFHHGHHHHGHHGHHHHFGGGGHHHHHHHHHEHHHHHGHGGGGCF/FD>CGGGHBGHHHHGD
@M02034:409:000000000-BFKT7:1:1104:24803:14851 1:N:0:31
AAAGTCGAGGTGCCTAAAGTGGCAACCCAGACTGGGGTGTCTGTTGGTGGTGTAGAGCTTCCTGTAGCCGCATGGCGTTCGTACTTAAATATGGAACTAACCATTCCAATTTTCGCTGTCTCTTATACACATCTCCGAGCCCACGAGACC
+
CCCCCFCCCCCCGGGGGGGGGGGHHHHGGHGGHHGDGEEAGGHHHDGEFGGEFDHAGGGHHHHHHFGFHEGEEGHEFEGGGFCGGHHFDGHFEF3BFGGFFG3GHHFFHGGHHHGGGGBFGHHGFHDFHHEFHHHBD/BDFEHGGCCDAF
@M02034:409:000000000-BFKT7:1:1104:23004:14852 1:N:0:31
AAAGTCGAGGTGCCTAAAGTGGCAACCCAGACTGATTCGCGTGTTGGTGGTGTAGAGCTTCCTGTAGCCGCATGGCGTTCGTACTTAAATATGGAAGTAACCATTCCAATTTTCGCTGT
+
>1AA>B>1A1A1FAFG1B1B11AGHGHGGHGGHFHFCGC?G?EBCFC/A/A/AAFFGB1A1EFB1BFGG?ECEGFAEEEF/?BGFG2B1GGFBHFF0BB>FF1EFHB22BFEH2/AEE?
@M02034:409:000000000-BFKT7:1:1104:16490:14858 1:N:0:31
AAAGTCGAGGTGCCTAAAGTGGCAACCCAGACTTGTACTCATGTTGGTGGTGTAGAGCTTCCTGTAGCCGCATGGCGTTCGTACTTAAATATGGAACTAACCATTCCAATTTTCGCTGTCTCTTATACACATCTCCGAGCCCACGAGAC
+
BABBBFBBBBAAGGGGGGGGGGGHHHHGGHHFHHHHHGHHHHGHHHEEFEEFHHH5FGHHFHHHHHHDGEGFGGHGGGGGFE?GHHGFGHBGHHB3GFFFHFEGHHHBHHHHHHGGGGGHHGHHHFHHFFGFHHHHE/BCFFEFGGGGG
@M02034:409:000000000-BFKT7:1:1104:24232:14862 1:N:0:31
AAAGTCGAGGTGCCTAAAGTGGCAACCCAGACTAAGAATGATGTTGGTGGTGTAGAGCTTCCTGTAGCCGCATGGCGTTCGTACTTAAATATGGAACTAACCATTCCAATTTTCGCTGTCTCTTATACACATCTCCGAGCCCACGAGACC
+
CCCCCFDDDDCCGGGGGGGGGGGHHHHGGHHGHHHHHHHHHHHHHHHEFGEFHHHGHHHHHHHHHHHHHGGGGGHHGFGGGGHHHHHHHHHHHHGHHHHGHHHHHHGHHHHHHHGGGGGHHHHHHHHHGHHHHHGHE<DCGGHGGGGGGG
@M02034:409:000000000-BFKT7:1:1104:20741:14869 1:N:0:31
AAAGTCGAGGTGCCTAAAGTGGCAACCCAGACTACGAAGGAGGTTGGTGGTGTAGAGCTTCCTGTAGCCGCATGGCGTTCGTACTTAAATATGGAACTAACCATTCCAATTTTCGCTGTCTCTTATACACATCTCCGAGCCCACGAGACC
+
AAAABFBBBBAAGGGGGGGGGFGGHHHGGAGFHHHEFHEGHHFGHHGEFDAFHGH5FGHHHFHGHFEGHGGGGGHHGEGFFEHHEHHHHFFHHHBGHHHHHHGHHHHHDGFHHHGGGGGHHHHHHHDGHHHHHGHHE/DGGGHGGGGFGF
@M02034:409:000000000-BFKT7:1:1104:16115:14873 1:N:0:31
AAAGTCGAGGTGCCTAAAGTGGCAACCCAGACTAAGGAGAATGTTGGTGGTGTAGAGCTTCCTGTAGCCGCATGGCGTTCGTACTTAAATATGGAACTAACCATTCCAATTTTCGCTGTCTCTTATACACATCTCCGAGCCCACGAGACC
+
CCCCCFCCCCABGGGGGGGFGGGHHHHGGHHGHHHHHHHFHHHGGHHEFGEFHHHFGFHHHHHHHHHHHGGEGGHHGGGGGGHHHHHHHHHHHHGHFFHFHHGGHHGGHHHHHFFGGGGGHFHHGHHHGHFHHHHGGCGCGGHGGGGGGG
@M02034:409:000000000-BFKT7:1:1104:25332:14874 1:N:0:31
AAAGTCGAGGTGCCTAAAGTGGCAACCCAGACTTGTAGTTTGGTTGGTGGTGTAGAGCTTCCTGTAGCCGCATGGCGTTCGTACTTAAATATGGAACTAACCATTCCAATTTTCGCTGTCTCTTATACACATCTCCG
+
AAAAAFBBB@AAGGGGGFFGGGGHFHHADGEFGHF5FGAGGFEGGFEGFDEFGGG5FHHHGHHHHHHHHGGGGGHGFGGGGGGGHHFDHHHHHH3DFHHGHHGHGHHHFHHHHHGGCEEFHGHGGGHHHFGHEHH2A
@M02034:409:000000000-BFKT7:1:1104:7212:14883 1:N:0:31
AAAGTCGAGGTGCCTAAAGTGGCAACCCAGACTATGGCGGGGGGTGGGGG
+
CCCCCFCCCCCCGGGGGGGGGGGHHHHGGHHGHHHGHHGGGGG/<<@--A
@M02034:409:000000000-BFKT7:1:1104:24822:14884 1:N:0:31
AAAGTCGAGGTGCCTAAAGTGGCAACCCAGACTGAGGAGGGGGTTGGTGGTGTAGAGCTTCCTGTAGCCGCATGGCGTTCGTACTTAAATATGGAACTAACCATTCCAATTTTCGCTGTCTCTTATACACATCTCCGAGCCCACGAGACC
+
AAAAAFAA1AAAGGGDG1GGGGGHFHHGCHHGHHHHGGGGGGGEEG?FFFGFHHHF1FFHGHHGHGHHHGGGGGHHGECFGGBHHHB1FHHHHF<GFGFGFHHHHHHHEGHHHHCCFCEFHFHHHHFD2GDFBDGFG@C?CGEFC?CCGG
@M02034:409:000000000-BFKT7:1:1104:24646:14886 1:N:0:31
AAAGTCGAGGTGCCTAAAGTGGCAACCCAGACTTCGAAGCATGTTGGTGGTGTAGAGCTTCCTGTAGCCGCATGGCGTTCGTACTTAAATATGGAACTAACCATTCCAATTTTCGCTGTCTCTTATACACATCTCCGAGCCCACGAGACC
+
CCCCCFCCCCBCGGGGGGGGGGGHHHHGGHHGHHHGHHGGHHHHHHHFFGGGHHHHHHHHHHHHHHHHHGGGGGHGGGGGGGHHHHGHHHHHHHFHGHGHHHGGHHFHHGHHHHGGGGGHGHHHBHHHDGFFHHFFGCCGGGHGGGGGCF
@M02034:409:000000000-BFKT7:1:1104:16375:14888 1:N:0:31
AAAGTCGAGGTGCCTAAAGTGGCAACCCAGACTTGTAGTTCGGTTGGTGGTGTAGAGCTTCCTGTAGCCGCATGGCGTTCGTACTTAAATATGGAACTAACCATTCCAATTTTCGCTGTCTCTTATACACATCTCCGAGCCCACGAGACC
+
BBCCBFCCCCCCGGGGGGGGGGGHHHHGGHHGHHHHHHHHHGGGGGGGGGEGHHHGHHHHHHHHHHHHHGGGGGHHGGGGGGHHHHHHHHHHHHBFFHGHGHGHHHHHHHHHHHGGGGGGHHHHHHHFHHHHHHGHGDGGGGHGGGGGGG
@M02034:409:000000000-BFKT7:1:1104:10535:14889 1:N:0:31
AAAGTCGAGGTGCCTAAAGTGGCAACCCAGACTGCTACTGGGGTTGGTGGTGTAGAGCTTCCTGTAGCCGCATGGCGTTCGTACTTAAATATGGAACTAACCATTCCAATTTTCGCTGTCTCTTATACACATCTCCGAGCCCACGAGAC
+
>>AA35>>A@2>AABFCFGFGGGGHAGGFHHGHHHHHHHFHHGBEEGEGGAFGHHDGFHHHGHHHHHHHGGEEGHFEEGGGGHHHHHBGHGHHE3E?GGGFGFHHHGFFGHHHHEGGGGFHGHHFHGGGFBGFGFBD@@/CEGECCCGD
@M02034:409:000000000-BFKT7:1:1104:24120:14892 1:N:0:31
AAAGTCGAGGTGCCTAAAGTGGCAACCCAGACTCGTGGTGGTGTAGAGCTTCCTGTAGCCGCATGGCGTTCGTACTTAAATATGGAACTAACCATTCCAATTTTCGCTGTCTCTTATACACATCTCCGAGCCCACGAGACCTCTCTACAT
+
CCCCCFCCCCBCGGGGGGGFGGGHHHHGGHHGHHGGHGHGGGGHHHHHHHHHHHHGGHHHGGGGGHGEEEGGEHFHHHHHHHHHHGHHHHHHHHHHHHHHHHHHHGGGGGHHHHHHHHHHHGHHHHHGCGGGGHGGDGGGGHHHHHHHHG
@M02034:409:000000000-BFKT7:1:1104:24102:14896 1:N:0:31
AAAGTCGAGGTGCCTAAAGTGGCAACCCAGAGTGGTGTAGAGCTTCCTGTAGCCGCATGGCGTTCGTACTTAAATATGGAACTAACCATTCAATTTTCGCTGTCTCTTATACACATCTCCGAGCCCACGAGACCTCTCTACATCTCGTAT
+
AAABAFBCCCBCGGGGGGGGGGGHHGHGGHHHFHGHFHHHHHHHHHHHHHHHHHGGGGGGHGEGGGGHHHHHHGHGHHHGFHHHGHHHHHHHHHHHHGGGGGGHHGHHGHGHFGHHGHHHGFGGGGHGGDGGFGHHHHH@GGFFHHHGGG
@M02034:409:000000000-BFKT7:1:1104:25311:14907 1:N:0:31
AAAGTCGAGGTGCCTAAAGTGGCAACCCAGACTGGGGGGGGGGTTGGGG
+
BBBAAFBBBBAAGGGGGGGFGGGGHHHGGFHGHHC2ECGGF<FF;D--;
@M02034:409:000000000-BFKT7:1:1104:3749:14910 1:N:0:31
AAAGTCGAGGTGCCTAAAGTGGCAACCCAGACTCAGAATGGTGTAGAGCTTCCTGTAGCCGCATGGCGTTCGTACTTAAATATGGAACTAACCATTCCAATTTTCGCTGTCTCTTATACACATCTCCGAGCCCACGAGACCTCTC
+
BCCCCFCCCDBCGGGGGGGFGGGHHHHGGHHGH33AB5DGFHHHHHHHHHHHHHHHHHHHGG?FGHHGGGGGGBFGGGGHGFHHH3GGGFHHHHGHGHHFGGHHHGGGGGHHHHHHHHHHHHHHHHGG?FCGGHGG?FABEC22<
@M02034:409:000000000-BFKT7:1:1104:3132:14911 1:N:0:31
AAAGTCGAGGTGCCTAAAGTGGCAACCCAGACTAATACTGTGGTTGGTGGTGTAGAGCTTCCTGTAGCCGCATGGCGTTCGTACTTAAATATGGAACTAACCATTCCAATTTTCGCTGTCTCTTATACACATCTCCGAGCCCACGAGA
+
AABBAFABB@ABGGGGGFGGGGGHGFGEGHGGH3GDFFGHBGHHEFEAAAEEGHHFGGFHBGGHD5F5FEGCGDFAEEEFEE2CFGGGHHHFGG33BGFF303FG4GFEGHHHHE/EEEEGBFG4FHFBGFBCF?2C/CB/<FFCGFD
@M02034:409:000000000-BFKT7:1:1104:17113:14911 1:N:0:31
AAAGTCGAGGTGCCTAAAGTGGCAACCCAGACTCTTCC
+
CCCCCFCCCCCCGGGGGGGGGGGHHHHGGHHGHH3F55
@M02034:409:000000000-BFKT7:1:1104:29092:14911 1:N:0:31
AAAGTCGAGGTGCCTAAAGTGGCAACCCAGACTCAGAATAATGTTGGTGGTGTAGAGCTTCCTGTAGCCGCATGGCGTTCGTACTTAAATATGGAACTAACCATTCCAATTTTCGCTGTCTCTTATACACATCTCCGAGCCCACGAGACC
+
AAABBFCCCCABGGGGGGGGGGGHHGHGGHHGHHHHHHHHHHHHGHHEFEEFHFGFFHHHHHHHHHHHHGGGEFHGFEGFGFHHHHGGGGFHHHBGFHHHHHHHHHHGHHHHHGGGGGFHHHHHHHGHHHHHHHFGF>DCGFHGGGGGGG
@M02034:409:000000000-BFKT7:1:1104:11095:14912 1:N:0:31
AAAGTCGAGGTGCCTAAAGTGGCAACCCAGACTAAGAATAATGTTGGTGGTGTAGAGCTTCCTGTAGCCGCATGGCGTTCGTACTTAAATATGGAACTAACCATTCCAATTTTCGCTGTCTCTTATACACATCTCCGAGCCCACGAGACC
+
CCCCCFCCCCCCGGGGGGGGGGGHHHHGGHHGHHGHHHHHHHHHHHHEFGGGHHH5FHHHHHHHHHHHHGGGGGHHGGGGGGHHHHHHHHHHHHHHHHHHHHHHHHGHHHHHHHGGGGGHHHHHFHHHGHHHHHHHGGCGGGHGGGGGGG
@M02034:409:000000000-BFKT7:1:1104:27175:14913 1:N:0:31
AAAGTCGAGGTGCCTAAAGTGGCAACCCAGACTACTAATAAGGTTGGTGGTGTAGAGCTTCCTGTAGCCGCATGGCGTTCGTACTTAAATATGGAACTAACCATTCCAATTTTCGCTGTCTCTTATACACATCTCCGAGCCCACGAGACC
+
AABBBFBBBBAAGGGGGGGGGGCFHHHGGDHGHHHHHGFHHHHHGGGEFEAFGHHFFHHHHHHHHHHHHGGEEGHHGGGGGGHHHHHHHHHHHHFHHHGFHHHHHHHHGHHHHHGGGGGHHHHHHHHHFHHFHGDGB@FCFGHGGGGGGG
@M02034:409:000000000-BFKT7:1:1104:17130:14916 1:N:0:31
AAAGTCGAGGTGCCTAAAGTGGCAACCCAGACTACTGGTATGGTTGGTGGTGTAGAGCTTCCTGTAGCCGCATGGCGTTCGTACTTAAATATGGAACTAACCATTCCAATTTTCGCTGTCTCTTATACACATCTCCGAGCCCACGAGACC
+
BAABBFBADDABGGGGGGGGGGFHHHHGGHHGHHGHHHGHHHHHHEFEGDEGHHHFGHHHHHHHHGHHHFGGGGHHGGGGGGGHGHHDHGFHHHFBFHHHHHHFFHHHHFGHHGGGGGEFGFGHEGHHHHHHHHDHGBCCGGHFGGGGFE
@M02034:409:000000000-BFKT7:1:1104:9435:14919 1:N:0:31
AAAGTCGAGGTGCCTAAAGTGGCAACCCAGACTAATAATCAGGTTGGTGGTGTAGAGCTTCCTGTAGCCGCATGGCGTTCGTACTTAAATATGGAACTAACCATTCCAATTTTCGCTGTCTCTTATACACATCTCCGAGCCCACGAGACC
+
CCCCCFCCCCCCGGGGGGGGGGGHHHHGGHHGHHHHHHHHHHHHHHGGGGGGHHHGHHHHHHHHHHHHHGGGGGGHGGGGGGHHHHHHGHHHHHHHHHHHHHGHHHGHHHHHHGFGGGGHHHHHGHGHHHFHGHHGGCGGGGHGGGGGGF
@M02034:409:000000000-BFKT7:1:1104:7582:14921 1:N:0:31
AAAGTCGAGGTGCCTAAAGTGGCAACCCAGACTCC
+
CCCDCFCBCCCDGGGGGGGGGGGHHHHGGHHGH3B
@M02034:409:000000000-BFKT7:1:1104:26169:14921 1:N:0:31
AAAGTCGAGGTGCCTAAAGTGGCAACCCAGACTGTTGAGGGTGTAAGGCTTCCTGTAGCCGCATGGCGTTCGTACTTAAATATGGAACTAACCATTCCAATTTTCGCTGTCTCTTATACACATCTCCGAGCCCACGAGACCTCTCTACAT
+
BBBCCFCCCCBCGGGFGGGGGGGHHHHGGHHCGHHHHHHHGGGGHHHHHHHHHHHHHHHHGGGGGHHGGGGGGFHHHHHHHFHHHGHHHHHHHHHHHHHHGHHHHGGGGGHHHHHHHHHHHHGHHHHGGGGGGEFGFGGGGHHHHHHGHH
@M02034:409:000000000-BFKT7:1:1104:20939:14924 1:N:0:31
AAAGTCGAGGTGCCTAAAGTGGCAACCCAGCCGGTTGGTAGGGTAGAGCTTCCTGTAGCCGCATGGCGTTCGTACTTAAATATGGAACTAACCATTCCAATTTTCGCTGTCTCTTATACACATCTCCGAGCCCACGAGACCTCTCTACAT
+
CCCCBFCCCCCCGGGGGGGFGGGHHHHGGHHGGGGGGGGHHGGGHGHHHHHHHHHHHHHHGGEGGHHGGGGGGGHGHHHHHHHHHGGHGGHHHHHHHHHHHHHHHGGGGGGHHHHHHHHHHHHFHHHGCFGGEGGD?DGGGHHHHHHHHG
@M02034:409:000000000-BFKT7:1:1104:19435:14927 1:N:0:31
AAAGTCGAGGTGCCTAAAGTGGCAACCCAGACTTCTTCTTCTGTTGGTGGTGTAGAGCTTCCTGTAGCCGCATGGCGTTCGTACTTAAATATGGAACTAACCATTCCAATTTTCGCTGTCTCTTATACACATCTCCGAGCCCACGAGACC
+
CCCCCFCCCCBBGGGGGGGGGGGHHHHGGHHGHHHHHHHHHHGHHHHFFGEFHHHHHHHHHHHHHHHHHGGGGGHHGGGGGFHHHHGHHHGHHHGHHHHHHGHHHHHHBHHHHHGGGGGGHGHHFHHHHHGHHHBDF/DFGGHGGGGGGG
@M02034:409:000000000-BFKT7:1:1104:24795:14928 1:N:0:31
AAAGTCGAGGTGCCTAAAGTGGCAACCCAGACTACTTCTACGGTTGGTGGTGTAGAGCTTCCTGTAGCCGCATGGCGTTCGTACTTAAATATGGAACTAACCATTCCAATTTTCGCTGTCTCTTATACACATCTCCGAGCCCACGAGACC
+
CCCCCFABDBBBGGGGGGGGGGGHHHHGGHHGHGHHHHHHHGGHFGGEFGEFHHGGGHHHHHHHHHHHHGGGGGHHGGGGGGHHHHHHHHHHHGHHHHHHHHHHHHHHGHHHHHGGGGGHHHHHHHHHHHGHHHDGG?GGGGHGGGGGGE
@M02034:409:000000000-BFKT7:1:1104:7870:14932 1:N:0:31
AAAGTCGAGGTGCTAAAGTGGCAACCCAGACTGTTAATGGTGTAGTTCTTCCTGTAGCCGCATGGCGTTCGTACTTAAATATGGAACTAACCATTCCAATTTTCGCTGTCTCTTATACACATCTCCGAGCCCACGAGACCTCTCTACAT
+
BBBBBFBBBBBBGGCGGGGGGGFHHHGFGHGHHHHGHHHHFGHGGFGHHHGHHHHFHHHGGGGGHGGEGCEFGHGHFFHGFHHHFHHHHHHHHHHHHHFHHHHFGCEGGFGHHHDGFGGHHHFHFHGGGGGGGGGCDA?FHFHHHGH1F
@M02034:409:000000000-BFKT7:1:1104:25934:14932 1:N:0:31
AAAGTCGAGGTGCCTAAAGTGGCAACCCAGACTCGTGGTGGTGTAGAGCTTCCTGTAGCCGCATGGCGTTCGTACTTAAATATGGAACTAACCATTCCAATTTTCGCTGTCTCTTATACACATCTCCGAGCCCACGAGACCTCTCTACAT
+
BBBBBFAABBBBGGGGGGGGGGGHHHHGGHHFH32GFEHGGGGHHHDHHHHHHHHHHHHHGGFGGHHGEGGGFFHHHGHFGFHHHGGHHHHHHHHHHHHGGHHHHGGGGGHHHHHHHHHHHHHHHHHGGGGGGHGG?CFGGHGHHHHFHH
@M02034:409:000000000-BFKT7:1:1104:24178:14940 1:N:0:31
AAAGTCGAGGTGCCTAAAGTGGCAACCCAGAAGGTTGGTGGTGTACATCTTCCTGTAGCCGCATGGCGTTCGTACTTAAATATGGAACTAACCATTCCAATTTTCGCTGTCTCTTATACACATCTCCGAGCCCACGAGACCTCTCTACAT
+
BBBABFABDDAAGFGDGGGBGB2BGHHCAFAGFG3BCGED2EDHHGFHHHGFHFHGFFGHCGC?EHFF?EGGEHHHHHFHGFHHHHFGGGGHHGEGGFE4GFHGGG?EGGHFDGFFFHHEHHFHHFHG?CCDCGFG?CGGGHHGHHHG1F
@M02034:409:000000000-BFKT7:1:1104:2803:14942 1:N:0:31
AAAGTCGAGGTGCCTAAAGTGGCAACCCAGACTAAGACTGGGGTTGGTGGTGTAGAGCTTCCTGTAGCCGCATGGCGTTCGTACTTAAATATGGAACTAACCATTCCAATTTTCGCTGTCTCTTATACACATCTCCGAGCCCACGAGACC
+
AAAABFBBDBAAGGGGGGGGGFGB4GHEGFFGGBFGFHHHHHG2AEAEFAEFGGHDGHBFFHHHDDGGFEGGGGHGG>EFEEEHHHHHHHEGHBB3FGHHHHFHHHGHHHHFHHEGGGED3GGHHHHGFHEHHHHD?/B@?FHGCC@EDF
@M02034:409:000000000-BFKT7:1:1104:19577:14943 1:N:0:31
AAAGTCGAGGTGCCTAAAGTGGCAACCCAGACTCTGCCGAATGTTGGTGGTGTAGAGCTTCCTGTAGCCGCATGGCGTTCGTACTTAAATATGGAACTAACCATTCCAATTTTCGCTGTCTCTTATACACATCTCCGAGCCCACGAGACC
+
BBBBBFBBBBBBGGGGGGGGGGGHHHHGGHHGHHHHHHGGGGHFGHHEFGGGHHHHHHHHHGHHHHHHHGGGGGHHGGGGGGBHHHHHHHGHHHHHFHHHHHHHHHHHHHHHHHGGGGGHHHHHHHHHGGGFGHGFG<CFGGHGGFGGGE
@M02034:409:000000000-BFKT7:1:1104:24890:14945 1:N:0:31
AAAGTCGAGGTGCCTAAAGTGGCAACCCAGACTCAGCGGGGTGTAGAGCTTCCTGTAGCCGCATGGCGTTCGTACTTAAAAATGGAACTAACCATTCCAATTTTCGCTGTCTCTTATACACATCTCCGAGCCCACGAGA
+
A3>335?3A@AAGFGBGDGEF4AFFHHGGGHGHHH3FE2E0AEEFHF55@G53GHGFFHHFGEEEGFG1EAEE1/CGHEFHHF3G?FGGBGHHGGBBB44FGFFG?EFGFHHHGHFHGHGHGHHEGFE</<DFHGC--E
@M02034:409:000000000-BFKT7:1:1104:27951:14948 1:N:0:31
AAAGTCGAGGTGCCTAAAGTGGCAACCCAGGCTAATAC
+
BBBBBFABDBAAGGFGGGGGGGGFFHHEGG22B33A55
@M02034:409:000000000-BFKT7:1:1104:25638:14952 1:N:0:31
AAAGTCGAGGTGCCTAAAGTGGCAACCCAGACTGTTAGGAATGTAGAGCTTCCTGTAGCCGCATGGCGTTCGTACTTAAATATGGAACTAACCATTCCAATTTTCGCTGTCTCTTATACACATCTCCGAGCCCACGAGACCTCTCTACAT
+
>>AA>BAADDB@GGGAGFGFGGGHHHHGDE2FFHHHHHHHBFGHHHHHHHHHHHHHHHHHGG?EFHHGGGGGGHHFHHFHHFHHHGFHHFGHHHHHHHHHGHHHHGGGGGGGBGHHFHHHHEHHHHFD/EDGGEGC/>DCAGHHHFFFHG
@M02034:409:000000000-BFKT7:1:1104:8511:14952 1:N:0:31
AAAGTCGAGGTGCCTAAAGTGGCAACCCAGCAGGTTGGTGGTAAGGAGCTTCCTGTAGCCGCATGGCGTTCGTACTTAAATATGGAACTAACCATTCCAATTTTCGCTGTCTCTTATACACATCTCCGAGCCCACGAGACCTCTCTACAT
+
BCCCCFCCCCBBGGGGGGGGGGGHHHHGGHC2BGHHHGGGGGF5AA3BGHHHHHHHHHHHGGFGGHHGGGGGGEHHHHHHHHHHHEGHHHHHHHHHHHHHHHHHGGGGGGHHHHHHHHHHHHHHHHHGGGGGGHGGGGGGGGHHHHHHGH
@M02034:409:000000000-BFKT7:1:1104:19566:14957 1:N:0:31
AAAGTCGAGGTGCCTAAAGTGGCAACCCAGACTCTGCCGAATGTTGGTGGTGTAGAGCTTCCTGTAGCCGCATGGCGTTCGTACTTAAATATGGAACTAACCATTCCAATTTTCGCTGTCTCTTATACACATCTCCGAGCCCACGAGACC
+
AAAAAB3ADB2AGFGGGGGGGGGHHGHGGHHGHHHHHHGGGGGHGGCEFGGEHHHDGHGGHHHHHHGHHGGGEGHHGGGFGF2EEHFFFGFFHFD3GFGGHHHHGHHHHHHHHHGGGGGGEGHGHHFHHHHGHGFHF//BDAGFC<@?AF
@M02034:409:000000000-BFKT7:1:1104:19908:14958 1:N:0:31
AAAGTCGAGGTGCCTAAAGTGGCAACCCAGACTAATGAGCGTGTTGGTGGTGTAGAGCTTCCTGTAGCCGCATGGCGTTCGTACTTAAATATGGAACTAACCATTCCAATTTTCGCTGTCTCTTATACACATCTCCGAGCCCACGAGAC
+
CCCCCFCCCCBCGGGGGGGFGGGHHHHGGHHGHF3G55D32BEFHHHEFGEFHHHGHHHHHHHHHHHHHGGGGGHHGGGGGEHHHHHHHHHHHHGHHHHHHHHHHHHHGHHHHHGGGGGGHGHHFHHHHHHHHHHHG@CGGGHGGGGGG
@M02034:409:000000000-BFKT7:1:1104:5229:14967 1:N:0:31
AAAGTCGAGGTGCCTAAAGTGGCAACCCAGACTAAGCATCAGGTTGGTGGTGTAGAGCTTCCTGTAGCCGCATGGCGTTCGTACTTAAATATGGAACTAACCATTCCAATTTTCGCTGTCTCTTATACACATCTCCGAGCCCACGAGAC
+
CCCCCFBCCCBCGGGGGGGGGGGHHHHGGHHGHHHHHHGHHHHHHHGEGGGFHGHDGHHHHHHHHHHHHGGGGGHHGEGFGEFHHHHFHHHHHH3GHHHHHHGHHHHHHHHHHHGGGGEHFHHHDHD3BC2?2BG2B<<CCEG/ADCFG
@M02034:409:000000000-BFKT7:1:1104:8752:14968 1:N:0:31
AAAGTCGAGGTGCCTAAAGTGGCAACCCAGACTAAGGATTGTGTTGGTGGTGTAGAGCTTCCTGTAGCCGCATGG
+
CCCCCFCCCCBCGGGGGGGGGGGHHHHGGHHGH3AF33AF2GHHFHCA22EAA3D5A53B5BFDB555B1A0EE?
@M02034:409:000000000-BFKT7:1:1104:11771:14972 1:N:0:31
AAAGTCGAGGTGCCTAAAGTGGCAACCCAGACTGCTAATCATGTTGGTGGTGTAGAGCTTCCTGTAGCCGCATGGCGTTCGTACTTAAATATGGAACTAACCATTCCAATTTTCGCTGTCTCTTATACACATCTCCGAGCCCAC
+
BBBBBFBBB@BBGGGGBGGFGGGHHHHGGHHGHHGHHHHHHHHHHHHBFGEFHGGBGHHHHHHHGHHHHGGGGGHHGGGGGGHHHHHHHHHHHGGHFHHHHFHGEHHHHHHHHGGF/EFFFEGHBHD4GFFHHFDDA//@GGHF
@M02034:409:000000000-BFKT7:1:1104:16676:14993 1:N:0:31
AAAGTCGAGGTGCCTAAAGTGGCAACCCAGACTAGTACGCAGGTTGGTG
+
>AA?A3AAAD1A1CB1A11GFBC0B0GA00AF11BGBE0AA/EFGH?EC
@M02034:409:000000000-BFKT7:1:1104:23815:15000 1:N:0:31
AAAGTCGAGGTGCCTAAAGTGGCAACCCAGACGGTTGGTGGTGTAGGGCTTCCTGTAGCCGCATGGCGTTCGTACTAAAATATGGAACTAACCATTCCAATTTTCGCTGTCTCTTATACACATCTCCGAGCCCACGAGACCTCTCTACAT
+
BABABFBBBBBAGGGGGGGGGFFHHFHGGHHGGGGGGGDGGEFHGFHGHHHHHHHHHHHHGEEEGHHGFGGGGGHGGHHHHHHHHFGHHHGHHHHHHHHGGHHHHGGGGFHHHHHGHHHHHHHGHHGGGGGGGGGDDGGDGGHGHHHHGD
@M02034:409:000000000-BFKT7:1:1104:13940:15000 1:N:0:31
AAAGTCGAGGTGCCTAAAGTGGCAACCCAGACTACGCAGAATGTTGGTGGTGTAGAGCTTCCTGTGGCCGCATGGCGTTCGTACTTAAATATGGAACTAACCATTCCAATTTTCGCTGTCTCTTATACACATCTCCGAGCCCACGAGACC
+
BBBBBFBBBBBBGGGGGGGGGGGFHHHGGHHGHHBEE222AGDDFGC1A1EFFBF5A5BFAFHGH3FF1EG0EGF1EBEGFA211FGFHHGHG33?FCGH3F3BBBH??GDGGFEFFA?F3FF3BH3?GGHCHGB@B@?@DCCFGCCG.>
@M02034:409:000000000-BFKT7:1:1104:19530:15003 1:N:0:31
AAAGTCGAGGTGCCTAAAGTGGCAACCCAGGCTGTTGGTGGTGTAAAGCTTCCTGTAGCCGCATGGCGTTCGTACTTAAATATGGAACTAACCATTCCAATTTTCGCTGTCTCTTATACACATCTCCGAGCCCACGAGACCTCTCTACAT
+
BBBBBFBBBBAAGGGGGGGGGGGHHHHGGHCEGCAGGHGFEGGHHHHHHHHHHHHHHHHHGGFGEHHGGGGGEEGHHDGFHHHHHGHHHFEHHHHHHHHHHHHHHGGGGGGHHHGHHHHGHHHHHHHGCFGGGHGGCFGEEFFG0DHHHG
@M02034:409:000000000-BFKT7:1:1104:14930:15004 1:N:0:31
AAAGTCGAGGTGCCTAAAGTGGCAACCCAGACTAATAATCATGTTGGTGGTGTAGAGCTTCCTGTAGCCGCATGGCGTTCGTACTTAAATATGGAACTAACCATTCCAATTTTCGCTGTCTCTTATACACATCTCCGAGCCCACGAGACC
+
BBCCAFCCCCCCGGGGGGGGGGGHHHHGGHHGHHHHHHHHFGGHHHHFFEEGHHHFGHHHHHHGHGFHHGGGGGHHGGGGGGHHHHGHHHGHHHBGFHGHHHHHHHHHHHHHHHGGGGGGHHHHHGHHHHHHHHHFF/DFGGHGGGGGGF
@M02034:409:000000000-BFKT7:1:1104:27796:15011 1:N:0:31
AAAGTCGAGGTGCCTAAAGTGGCAACCCAGACTTCTACGCCGGTTGGTGGTGTAGAGCTTCCTGTAGCCGCATGGCGTTCGTACTTAAATATGGTACTAACCATTCCAATTTTCGCTGTCTCTTATACACATCTCCG
+
AAAABFBBBBAA4FGFG4GDGFGHHHGFGHH2GG5GFGF2?EEAE00EC11AA3D5A5@35@BDDEDGFEG>EEC1>AEF?E?GAFH3BFFEGF44BBGF303B???4BGEGF4<?E/?F22B21@2@@C1@FFF1C
@M02034:409:000000000-BFKT7:1:1104:28560:15015 1:N:0:31
AAAGTCGAGGTGCCTAAAGTGGCAACCCAGACTAATACGAATGTTGGTGGTGTAGAGCTTCCTGTAGCCGCATGGCGTTCGTACTTAAATATGGAACTAACCATTCCAATTTTCGCTGTCTCTTATACACATCTCCGAGCCCACGAGACC
+
CCCCCFCCCCCCGGGGGGGGGGGHHHHGGHHGHHHHHHHGHHHHGHHGGGFGHHHHHHHHHGHHHHHHHGGGGGHHGGGGGGHHHHHGHHHHHGGHHHGHHHHHHHGFHHHHHHGGGGGHHHHHGHHGHHHHHHHGG/BCFFHGGGGGGG
@M02034:409:000000000-BFKT7:1:1104:28091:15017 1:N:0:31
AAAGTCGAGGTGCCTAAAGTGGCAACCCAGACTAAGATGGGTGTAGAGCTTCCTGTAGCCGCATGGCGTTCGTACTTAAATATGGAACTAACCATTCCAATTTTCGCTGTCTCTTATACACATCTCCGAGCCCACGAGACTTCTCTACAT
+
ABCCBFBCCDAAGGGGFGGGGGGHHHHGGHGFHBHBFHHHFHGGHF5FHHHGHHGFGHHHGGEEGHHGGGGGFGHGHGGHHHHHHFBGGFGHHHHHHHHHHHHHHGGGGGHHHHHHHFHHHHHGHHBFCCFGGHGG/CDD2@11FG1?1G
@M02034:409:000000000-BFKT7:1:1104:28512:15019 1:N:0:31
AAAGTCGAGGTGCCTAAAGTGGCAACCCAGACTGCGATGGGGGTTGGTGGTGTAGAGCTTCCTGTAGCCGCATGGCGTTCGTACTTAAATATGGAACTAACCATTCCAATTTTCGCTGTCTCTTATACACATCTCCGAGCCCACGAGACC
+
>>AA>DABBDAAGGGFGGFFFGFHHFHGGHHGHGHFGHEEGGGAEEG1FEEFGGGFFBHHGHHGGGHGHEEEEGH1EEFFEFGHGHFGHHHHHH?3FGGFFCGGHGFFFHHHHFBCFFEDHHHHHHFHDGHHHH1FE/A>CEGCGGGGGC
@M02034:409:000000000-BFKT7:1:1104:6569:15022 1:N:0:31
AAAGTCGAGGTGCCTAAAGTGGCAACCCAGACTCAGGGG
+
B@BB?FBAAD>AFGGFGGFGFGGHFHHGGHHGH3BFFFE
@M02034:409:000000000-BFKT7:1:1104:11395:15026 1:N:0:31
AAAGTCGAGGTGCCTAAAGTGGCAACCCAGACTACTAAGCAGGTTGGTGGTGTAGAGCTTCCTGTAGCCGCATGGCGTTCGTACTTAAATATGGAACTAACCATTCCAATTTTCGCTGTCTCTTATACACATCTCCGAGCCCACGAGACC
+
BBBBBFBBBBABGGGFGGGGGGGHHHHGGHHGHHHHHHHHHHHFGHGGGGGGHHHDGHHHHHHHHHHHHGGGGGHHGGGGGGHHHHGGHHHHHHGHHHHHHGGGHHHHHHHHHHGGGGGHHHHHGHHHHHGHHHHHGCCGGGHGGCCGGF
@M02034:409:000000000-BFKT7:1:1104:29498:15034 1:N:0:31
AAAGTCGAGGTGCCTAAAGTGGCAACCCAGACTGTTGGTAAGATGGAGCTTCCTGTAGCCGCATGGCGTTCGTACTTAAATATGGAACTAACCATTCCAATTTTCGCTGTCTCTTATACACATCTCCGAGCCCACGAGACCTCTCTACAT
+
CCCCCFCCCCACGGGGGGGGGGGHHHHGGHHGHHHHHHGHHHHHHHHHHHHHHHHHHHHHGGGGGHHGGGGGGGHGHHHHHHHHH@FGHHHHHHHHHHGHGHHHHGGGGGHHHHHHHHHGHGHHHHGG?DFGGHGF/CGEGHHHHHFHHG
@M02034:409:000000000-BFKT7:1:1104:26550:15037 1:N:0:31
AAAGTCGAGGTGCCTAAAGTGGCAACCCAGACTAAGAATGGTGTTGGTGGTGTAGAGCTTCCTGTAGCCGCATGGCGTTCGTACTTAAATATGGAACTAACCATTCCAATTTTCGCTGTCTCTTATACACATCTCCGAGCCCACGAGACC
+
BBBABFBBBBBBGGGGGGGFGGGHHHHGGHHGHHHHHHHHHGHHEHFEFEFGHGGDFHHHHHHGHHHHHGGGFGHHGGGGGGHHHHHHHHHHHHFHHHGHHHHHHHHHHHHHHHGGGGGHHHHHHHHHGHHHHHHHGCGGGGHGGGFGFE
@M02034:409:000000000-BFKT7:1:1104:16574:15038 1:N:0:31
AAAGTCGAGGTGCCTAAAGTGGCAACCCAGACTGGTGGTGTGGTTGGTGGTGTAGAGCTTCCTGTAGCCGCATGGCGTTCGTACTTAAATATGGAACTAACCATTCCAATTTTCGCTGTCTCTTATACACATCTCCGAGCCCACGAGACC
+
CCCCCFBCCBBBGGGGGGGGGGGHHHHGGHCFHHHHHGEGGEGHGGGEFEFEGHH5GGHHGHHHHGHHHGGEEGHEGGGGGGHHHHHEGHHHHHDFHHHGFFFHHFHFHHHHHHGGGGGHBGHHGGGHFHHHHHHFA<BCCFHGGGGGGE
@M02034:409:000000000-BFKT7:1:1104:6579:15040 1:N:0:31
AAAGTCGAGGTGCCTAAAGTGGCAACCCAGACTCAGGGGTCTGTTGGTGGTGTAGAGCTTCCTGTAGCCGCATGGCGTTCGTACTTAAATATGGAACTAACCATTCCAATTTTCGCTATCTCTTATACACATCTCCGAGCCCACGAGACC
+
CCCCCFCBBBBBGGGGGGGGGGGHHHHGGHHGHHHGGHGAEFGHHHGEFGEGHGGAFEHHHHHHHHHFHGEEGGGGGEFGGFCHHHHHHHHHGHEGFHHHHHGFHHHGHGHHHGGGG/EGHHHGGFF3GFHHFHHGGCGDCFHGG@CDDF
@M02034:409:000000000-BFKT7:1:1104:15896:15043 1:N:0:31
AAAGTCGAGGTGCCTAAAGTGGCAACCCAGACTAGTAATAGTGTTGGTGGTGTAGAGCTTCCTGTAGCCGCATGGCGTTCGTACTTAAATATGGAACTAACCATTCCAATTTTCGCTGTCTCTTATACACATCTCCGAGCCCACGAGACC
+
BBBBBFBBBBABBGGGFGGGGGGHHHHGGHCGHHHHHGHHHGHHHHHGGGEFGHHDGHHHHHHHHHHHHGGGGGHHGGGGGFHHHHBGHHHHGHGBGHHHHHHHHHHGGHHHHGGGGGGGHGHHHHFHHHHHHHHHGFGCDGHGCGGGFF
@M02034:409:000000000-BFKT7:1:1104:15416:15045 1:N:0:31
AAAGTCGAGGTGCCTAAAGTGGCAACCCAGACTGGGTTTGAGGTTGGTGGTGTAGAGCTTCCTGTAGCCGCATGGCGTTCGTACTTAAATATGGAACTAACCATTCCAATTTTCGCTGTCTCTTATACACATCTCCGAGCCCACGAGAC
+
AABBBFBBBBBBGGGGGGGFGGGGFHHGGHGGHHGHHGGGHGHBFGGGGGEFHFGGGHHHHHHHHHHHHGGGGGHHGGGGGGFHHHHHFHGHHFEGFHHHHHFHHHGHFHHHHHGGGGGGHHHHGHFHFHHHGHDGG?CCCGHGGGGGG
@M02034:409:000000000-BFKT7:1:1104:4630:15049 1:N:0:31
AAAGTCGAGGTGCCTAAAGTGGCAACCCAGACTAAGAATCAGGTTGGTGGTGTAGAGCTTCCTGTAGCCGCATGGCGTTCGTACTTAAATATGGAACTAACCATTCCAATTTTCGCTGTCTCTTATACACATCTCCGAGCCCACGAGACC
+
BBBBBFBBBBBBGGGGGGGFGFGGHHHGDFGFHHHGHHHHHFHHGHEGGGGGHHHFHHHHHHHHFHHGHGGGGGHEGGCGGGGHHHHHHHHHHFGEGHHHHHHGHHHGHHHHHHGGGGGHHHHHHHHHHHHHHHHGGG/BCFHGCGGGGF
@M02034:409:000000000-BFKT7:1:1104:3425:15050 1:N:0:31
AAAGTCGAGGTGCCTAAAGTGGCAACCCAGACTCATTGTCAGGTTGGTGGTGTAGAGCTTCCTGTAGCCGCATGGCGTTCGTACTTAAATATGGAACTAACCATTCCAATTTTCGCTGTCTCTTATACACATCTCCGAGCCCACGAGACC
+
ABAABFBBBBABGGGGGGGGGGGHFHHGGHHGHCAFFGGDFFHHHHGGGGGFGHHGHHHHHHHHHHHHHFFEGGHHGGGGEFGHHHHGHHGHHHFHHHGHHHHHHHHHHHHHHHGGGGGGHHHHHHGHHHGHHHGHGCGGGGHGGGGGGF
@M02034:409:000000000-BFKT7:1:1104:20890:15051 1:N:0:31
AAAGTCGAGGTGCCTAAAGTGGCAACCCAGACTGGGTGTGGGGTTGGTGGTGTAGAGCTTCCTGTAGCCGCATGGCGTTCGTACTTAAATATGGAACTAACCATTCCAATTTTCGCTGTCTCTTATACACATCTCCGAGCCCACGAGACC
+
A?AB3DA3DA>AGFGFFGGFGGFFHHHGGGHGHHHH3BEEGGGAEGGEFG1BFGHHHGHHHFHHEGGGFEGGFGHFFGGFGGHHGHFFFGFFHHB3FCDCFA3BGEDB4FGHHGCDGGGBHGGH3FDD>FFGBD>FE</</??FC@CDDF
@M02034:409:000000000-BFKT7:1:1104:26261:15052 1:N:0:31
AAAGTCGAGGTGCCTAAAGTGGCAACCCAGACTACGAAGAGTGTTGGTGGTGTAGAGCTTCCTGTAGCCGCATGGCGTTCGTACTTAAATATGGAACTAACCATTCCAATTTTCGCTGTCTCTTATACACATCTCCGAGCCCACGAGACC
+
CCCCBFCCCCBCGGGGGGGGGGGHHHHGGHHGHHHGGHGGHHHHHHHFFGGFHHHFGHHHHHHHHHHHHGGGEGHHGGGGGGFHHHGHHHHHHHGFHHHHHGFHHHGHFHHHHHGGGGGGHHHHFHHHHHHHHHFHG/BCGGHGGCFGFG
@M02034:409:000000000-BFKT7:1:1104:24186:15054 1:N:0:31
AAAGTCGAGGTGCCTAAAGTGGCAACCCAGAAGGTTGGTGGTGTAGAGCTTCCTGTAGCCGCATGGCGTTCGTACTTAAATATGGAACTAACCATTCCAATTTTCGCTGTCTCTTATACACATCTCCGAGCCCACGAGACCTCTCTACAT
+
AAA>AFABDB>ACGGGGGGGGBFFGHH2EFEFF2FHHCAF?EFHFFFFFEGHCHDFGFFGEEAAEHEE1EFE>BF?GFFGFGHGG@3FC@FFGFHHHHFGFFHB4EGGG>GGFGGDD?FFHHEGHHGGCDGGGEGG/>CEFFHGHHGGGF
@M02034:409:000000000-BFKT7:1:1104:25526:15055 1:N:0:31
AAAGTCGAGGTGCCTAAAGTGGCAACCCAGACTAAGGAGGGGGTTGGTGGTGTAGAGCTTCCTGTAGCCGCATGGCGTTCGTACTTAAATATGGAACTAACCATTCCAATTTTCGCTGTCTCTTATACACATCTCCGAGCCCACGAGACC
+
CCCCCFBCCCABGGGGGGGGGGGCHHHGGHHGHHHHHHHGGGGGEGGFFGGGHHHFGHHHHHHHHHHHHGGGGGHHGGGGGGHHHHHGHHHHHHGHHHHHGHHHHHGHHHHHHHGGGGGHHHGHHHHHGHHGHHGHG?GDGEHGGGGGGG
@M02034:409:000000000-BFKT7:1:1104:7600:15059 1:N:0:31
AAAGTCGAGGTGCCTAAAGTGGCAACCCAGACTCATCAGAAGGTTGGTGGTGTAGAGCTTCCTGTAGCCGCATGGCGTTCGTACTTAAATATGGAACTAACCATTCCAATTTTCGCTGTCTCTTATACACATCTCCGAGCCCACGAGACC
+
CCCCCFBBCCCCGGGGGGGGGGGHHHHGGHHGHHHHHHHHHHHHHHGGGGGGHHHFHHHHHHHHHHHHHGGGGGHHGGGGGGHHHHHHHHHHHHGGFHHHHHGHHHGHHHHHHHGGGGGGHHHHGHFHFHHHHHHGG@GCGGHGGGGFDA
@M02034:409:000000000-BFKT7:1:1104:28985:15063 1:N:0:31
AAAGTCGAGGTGCCTAAAGTGGCAACCCAGACTTCTCATAATGTTGGTGGTGTAGAGCTTCCTGTAGCCGCATGGCGTTCGTACTTAAATATGGAACTAACCATTCCAATTTTCGCTGTCTCTTATACACATCTCCGAGCCCACGAGACC
+
BBABAFBBDBBBGGGGGGGFFGGHHHHGGGHGHGFHHHHHFHHGHHEAF?EFEDG5DGHHFHHHHGHFBEFEEEF1>EEFFECGGGHGHHHHHFFFGHHH3?GGHDHFFGHHHHGGGGEFHFGHGHHHHHFHGGGGE<DBCFG/CDGGGE
@M02034:409:000000000-BFKT7:1:1104:13935:15067 1:N:0:31
AAAGTCGAGGTGCCTAAAGTGGCAACCCAGACTGTTGGTCCGGTACCTCTTCCTGTAGCCGCATGGCGTTCGTACTTAACTATGGAACTAACCATTCCAATTTTCGCTGTCTCTTATACACATCTCCGAGCCC
+
CCCCCFCCCCCBGGGGGGGGGFGHHHHGGHHGHHFGHHGFHGGG2AFGFHHBDEGBED5BAE0EEA?0>>FEG2?FHD3@@GG4@3B@C3GFAFFHH4GHHHHHB@FEFGDGFFBFGBF43BF3BD2<<<//F
@M02034:409:000000000-BFKT7:1:1104:17538:15067 1:N:0:31
AAAGTCGAGGTGCCTAAAGTGGCAACCCAGACTCTGTGGGGTGTAGAGCTTCCTGTAGCCGCATGGCGTTCGTACTTAAATATGGAACTAACCATTCCAATTTTCGCTGTCTCTTATACACATCTCCGAGCCCACGAGACCTCTCTACAT
+
CCCCCFCCCBABGGGGGGGGGGGHHHHGGHHGHBFH5B2ECDEEHH55AAFBFAGB5B5AAF0EEAEC?0FFG2??B@E@FFFFD3BGH3GFFGGBG4GEFFGH4EGGFE3F?GD4BBB???FGH3FDC/<BFCFC/<AFGHHHFHEG1F
@M02034:409:000000000-BFKT7:1:1104:18690:15070 1:N:0:31
AAAGTCGAGGTGCCTAAAGTGGCAACGACTTCGAAGAGTGTTGGTGGTGTAGAGCTTCCTGTAGCCGCATGGCGTTCGTACTTAAATATGGAACTAACCATTCCAATTTTCGCTGTCTCTTATACACATCTCCGAGCCCACGAGACCTCT
+
AAABADAABBAAGGGGFCGGGGGHHHGGGGGHGHGGEFGFAFGHFGGEFFGHFHGGGHHHHFFHHGGGGGGHFGGGGGGHHHHHHFFGGHGFFFHFFFFHGHFFFFGGHHFGEGDEGHHHH4GDDDGGGHHHHGDGCDFEFGGGGGGHHB
@M02034:409:000000000-BFKT7:1:1104:25838:15079 1:N:0:31
AAAGTCGAGGTGCCTAAAGTGGCAACCCAGACTAAGGGTGGTAAGGAGCTTCCTGTAGCCGCATGGCGTTCGTACTTAAATATGGAACTAACCATTCCAATTTTCGCTGTCTCTTATACACATCTCCGAGCCCACGAGACCTCTCTACAT
+
DDDDCFCCDCCCGGGGGGGFGGGHHHHGGHHGHH33BGGGGGC5BGHHHHHHHHHHHHHHGGEFGHHGGGGGGHHGHHHBGGHHHGHHHHHHHGHHHHHHHHHHHGGGGGHHHHHHHFHHHHHHHHHGCGGGFHGGBGGG=1?FGFF1FG
@M02034:409:000000000-BFKT7:1:1104:28689:15086 1:N:0:31
AAAGTCGAGGTGCCTAAAGTGGCAACCCAGACTCGGGGTGGTGTAGAGCTTCCTGTAGCCGCATGGCGTTCGTACTTAAATATGGAACTAACCATTCCAATTTTCGCTGTCTCTTATACACATCTCCGAGCCCACGAGACCTCTCTACAT
+
A@ABBFBABBBBGGGGG4GGGGGGHHHGGHHGHHGGGGEEFGGHHHDFFHHHHHHFGHHHGGEFGHHGGGGGGFHGGFGGGGHHH3DGHBGFHHHGHFGHHHHHHGGGGGGHGHHHHHGFHFFCGFHG??BDGHGGCGGAGGFGGHHHBG
@M02034:409:000000000-BFKT7:1:1104:12213:15088 1:N:0:31
AAAGTCGAGGTGCCTAAAGTGGCAACCCAGACTCAGTTGTCGGTTGGTGGTGTAGAGCTTCCTGTAGCCGCATGGCGTTCGTACTTAAATATGGAACTAACCATTCCAATTTTCGCTGTCTCTTATACACATCTCCGAGCCCACGAGACC
+
CBCCCFCCCCCCGGGGGGGFGGGHHHHGGHHGHHHHHHHHHGGGEGGFGGGGHHHGHHHHHHHHHHHHHGGGGGHHGGGGGFHHHHHGHHHHHHBGHHHGHHHHHHGHGHHHHH<FGGGGHHHHHHHHHHHHHHHHGCDFGGHGGGGGGF
@M02034:409:000000000-BFKT7:1:1104:20384:15094 1:N:0:31
AAAGTCGAGGTGCCTAAAGTGGCAACCCAGAAGGTTGGTAAGGTAGGGCTTCCTGTAGCCGCATGGCGTTCGTACTTAAATATGGAACTAACCATTCCAATTTTCGCTGTCTCTTATACACATCTCCGAGCCCACGAGACCTCTCTACAT
+
CCCCCFCCCCBCGGGGGGGFGGGHHHHGGHHHHHHHHGGHHHHHHHGGHHHHHHHHHHHHGGGGGHHGGGGGGGHHHHHHHHHHHFGHHHHHHHHHHHHHHHHHHGGGGGGHHHHHHHHHHGHHHHHGDGGGGHGGFGGGGHGHHHHHHG
@M02034:409:000000000-BFKT7:1:1104:8592:15100 1:N:0:31
AAAGTCGAGGTGCCTAAAGTGGCAACCCAGACTCTTATGGGTGTAGAGCTTCCTGTAGCCGCATGGCGTTCGTACTTAAATATGGAACTAACCATTCCAATTTCGGTGTCTCTTATACACATCTCCGAGCCCACGAGACCTCTCTACCT
+
CCCDCFCCCCCCGGGGGGGFGGGHHHHGGHHGHBG5555FGHGGHB5FGHHHHHHHHHHHGGEGGHHGFGGGGGHGHHHHHHHHHFGHHHHHHHHHHHHHHHH4B/??/3B4FGFH4FEFFF3?3FE?C/CGEF@/C/<FGGGF=FF1?
@M02034:409:000000000-BFKT7:1:1104:11704:15105 1:N:0:31
AAAGTCGAGGTGCCTAAAGTGGCAACCCAGACTTCTGGGCATGTTGGTGGTGTAGAGCTTCCTGTAGCCGCATGGCGTTCGTACTTAAATATGGAACTAACCATTCCAATTTTCGCTGTCTCTTA
+
A1>1A31>>D1>BGG1FFDGFGCA10F?FGHFHH1FGB00BGADFHGEAEEFGFF2AEEFHGHGHHHHGGEEGGFGEGGEE>0FEGDDG2GFG111BFDFHF1BGGE2FFGGHH>EEGGGGFHFD
@M02034:409:000000000-BFKT7:1:1104:24561:15109 1:N:0:31
AAAGTCGAGGTGCCTAAAGTGGCAACCCAGACTAATAATACGGTTGGTGGTGTAGAGCTTCCTGTAGCCGCATGGCGTTCGTACTTAAATATGGAACTAACCATTCCAATTTTCGCTGTCTCTTATACACATCTCCGAGCCCACGAGAC
+
BBBBBFBBDBBBGGGGGGGGGGGHHHHGGHHGH33BG5F552BGFEEEFFEFHHHHHHHHHHHHHHHHHFGGGGHHGGGGGFFHHHHHHHFHHHGHHHHHHHHHHHHFGGHHHHEGGEGHHHHHHHHHHFFHHHHFC<CFGGFGGG?DG
@M02034:409:000000000-BFKT7:1:1104:21389:15111 1:N:0:31
AAAGTCGAGGTGCCTAAAGTGGCAACCCAGACTGGGGGTCAGGTTGGTGGTGTAGAGCTTCCTGTAGCCGCATGGCGTTCGTACTTAAATATGGAACTAACCATTCCAATTTTCGCTGTCTCTTATACACATCTCCGAGCCCACGAGACC
+
BBBBADAADDBBGGGBGGGGGGGHHHHGGHHGHB22E2EE1BGFFHGAFEEGHHHHHFHHHHHHHFFGHGG?EEHFFFGGGGCHHH4FBFFHEHHHFGEFHHHFHHHHFHHHFHGGGGGHHGHHHHGFGHHHHHG2B</>CFHGG?CDDG
@M02034:409:000000000-BFKT7:1:1104:7909:15112 1:N:0:31
AAAGTCGAGGTGCCTAAAGTGGCAACCCAGACTACTACTCAGGTTG
+
BBBBBFAA3AABGGGGGFGGGGGHHHHGGHFEGHHHGFGH5FGGFG
@M02034:409:000000000-BFKT7:1:1104:10988:15117 1:N:0:31
AAAGTCGAGGTGCCTAAAGTGGCAACCCAGACTATGGGTGGTGTAGCGCTTCCTGTAGCCGCATGGCGTTCGTACTTAAATATGGAACTAACCATTCCAATTTTCGCTGTCTCTTATACACATCTCCGAGCCCACGAGACCTCTCTACAT
+
BCCCBFCCCCBCGGGGGGGGGGGHHHHGGHHGHHHHHHHGGGGHFHHGGGGFHHHGGHGHGGEGGHFGEGGGGCEGHGFGGHHGH@FHHHHHGHHHHFHHHHHHHGGGGGHHFHHHHHHHHHGGHHHGCDGGGHGG?DGGGHHHHHHHHH
@M02034:409:000000000-BFKT7:1:1104:28526:15118 1:N:0:31
AAAGTCGAGGTGCCTAAAGTGGCAACCCAGACTCAGACTTCTGTTGGTGGTGTAGAGCTTCCTGTAGCCGCATGGCGTTCGTACTTAAATATGGAACTAACCATTCCAATTTTCGCTGTCTCTTATACACATCTCCGAGCCCACGAGACC
+
AAABAF?ADBBBGGGGCGGGGGGHHHHGGHDDGHGGHGHHHHHHHHHBFGGFHFHEFHHHGFHHHFHHHGGEEGHHGGGGGE2GHHGGEHFHGB3FFHFFFFFGHFBFGGHHHHFDGGGHHGHHGHHHFHBHFHBGG/BCGGHF@A@DDC
@M02034:409:000000000-BFKT7:1:1104:15637:15119 1:N:0:31
AAAGTCGAGGTGCCTAAAGTGGCAACCCAGACTAATGGTGGTGTATCGCTTCCTGTAGCCGCATGGCGTTCGTACTTAAATATGGAACTAACCATTCCAATTTTCGCTGTCTCTTATACACATCTCCGAGCCCACGAGACCTCTCTACAT
+
CBCCCFCCCCCBGGGGGGGGGGGHHHHGGHHGHHHHHHHHGGGHHHHGGHHGHHHHHHHHGGEFGHHGGGGGGEGGHHHHHHHHHFGHHGHHHHHHHHHHHHHHHGGGGGHHHHHHHHHGHHHFHHHGGGGGGHFGCDGGGHHHHHHHHH
@M02034:409:000000000-BFKT7:1:1104:25886:15123 1:N:0:31
AAAGTCGAGGTGCCTAAAGTGGCAACCCAGACTCAGCATACGGTTGGTGGTGTAGAGCTTCCTGTAGCCGCATGGCGTTCGTACTTAAATATGGAACTAACCATTCCAATTTTCGCTGTCTCTTATACACATCTCCGAGCCCACGAGACC
+
CDDDCFCCCCABGGGGGGGGGGGHHHHGGHHGHHHHHHHHHHGHGGGEGGFFHHHGHHHHHHHHHHHHHGGGGGHHGGGGEEGHHHHHHHHHHHGHHHHHHHHHHHGHHHHHHGGGGGGHHHHHHHHHGHHHHHGHGCCDGGHGGGGGGG
@M02034:409:000000000-BFKT7:1:1104:4268:15124 1:N:0:31
AAAGTCGAGGTGCCTAAAGTGGCAACCCAGCGGCTGGGG
+
BBBBBFABBBBBGGGGGGGGGGGHHHHGGHH222A222A
@M02034:409:000000000-BFKT7:1:1104:21378:15125 1:N:0:31
AAAGTCGAGGTGCCTAAAGTGGCAACCCAGACTTTT
+
CCCCCFBCCCCCGGGGGGGGGGGHHHHGGHHGHD55
@M02034:409:000000000-BFKT7:1:1104:12688:15126 1:N:0:31
AAAGTCGAGGTGCCTAAAGTGGCAACCCAGACTGTTGGTCGTTGTGAGCTTCCTGTAGCCGCATGGCGTTCGTACTTAAATATGGAACTAACCATTCCAATTTTCGCTGTCTCTTATACACATCTCCGAGCCCACGAGACCTCTCTACAT
+
BCCCCFCCCCCCGGGGGGGFGGGHHHHGGHHGHHHHHHGHGGGHGGHHHHHHHHHGHHHHGGEGGHHGGGGGG?FGHHHGGHHHH3GHHHHHHHHHHHHHHHHHHGGGGGHHGHHHHHHGHGHGHGHGGGGGGHGGCGGGGHFHHHHHHF
@M02034:409:000000000-BFKT7:1:1104:29064:15136 1:N:0:31
AAAGTCGAGGTGCCTAAAGTGGCAACCCAGACTCGTGGTGGTGTATCTCTTCCTGTAGCCGCATGGCGTTCGTACTTAAATATGGAACTAACCATTCCAATTTTCGCTGTCTCTTATACACATCTCCGAGCCCACGAGAC
+
CCCCCFCCCCCCGGGGGGGGGGGHHHHGGHHGHBEHHGHGCEAGFHBGHHHHHHHHHHHHGGEEGHHGGGGGGFGGHFHHGHHHHBGHHHHHHGHHHHHHGHHHHGGGGGHHHHHHHHHHHHGHHHHDCDCGGHGGGGGG
@M02034:409:000000000-BFKT7:1:1104:26953:15139 1:N:0:31
AAAGTCGAGGTGCCTAAAGTGGCAACCCAGACTTCTCAGGCTGTTGGTGGTGTAGAGCTTCCTGTAGCCGCATGGCGTTCGTACTTAAATATGGAACTAACCATTCCAATTTTCGCTGTCTCTTATACACATCTCCGAGCCCACGAGACC
+
CCCCCFBCCCCCGGGGGGGGGFGHHHHGGHHGHHHHHGHHHHHGHHHEGGGGHHHFHHHHHHHHHHHHHGGGGGHHGGGGGGHHHHGGHHHHHHGHHHHHHHHHHHGHHHHHHHGGGGGHHHHHGHGHFH?GHFHFGCGGGGHGGGGGGF
@M02034:409:000000000-BFKT7:1:1104:2154:15140 1:N:0:31
AAAGTCGAGGTGCCTAAAGTGGCAACCCAGACTCAGCCTCCTGTTGGTGGTGTAGAGCTTCCTGTAGCCGCATGGCGTTCGTACTTAAATATGGAACTAACCATTCCATTTTCGCTGTCTCTTATACACATCTCCGAGCCCACGAGACCT
+
CCCCCFCBCCACGGGGGGGGGGGHHHHGGHHGHHHHHHHHHHHHHHHGGGGGHHHHHHHHHHHHHHHGHGGGGGHGGGGGGEGHGHGFHHHHHHHGGHHEHFGGHHF4GHHHH?CEDFHHHHHFHGEFHHHFHHFG?DC/FGFGCCGFGH
@M02034:409:000000000-BFKT7:1:1104:17168:15148 1:N:0:31
AAAGTCGAGGTGCCTAAAGTGGCAACCCAGACTAATAAGAATGTTGGTGGTGTAGAGCTTCCTGTAGCCGCATGGCGTTCGTACTTAAATATGGAACTAACCATTCCAATTTTCGCTGTCTCTTATACACATCTCCGAGCCCACGAGACC
+
BBCCCFCCCCCCGGGBGGGGGGGHHHHGGHHGHFHHHHHCGGHFFHGEFGEFHHHFGHHHHHHHHHHHHGGGGGHHGGGGGGFHHHBBFHGHHG3GHGFGHHHGHHGHHGHHHGEGGGGGHHHHFHHHHHGHHHGGFC/>DGHG?CDFGG
@M02034:409:000000000-BFKT7:1:1104:10680:15148 1:N:0:31
AAAGTCGAGGTGCCTAAAGTGGCAACCCAGCAGAAGGGTGGTGTAGAGCTTCCTGTAGCCGCATGGCGTTCGTACTTAAATATGGAACTAACCATTCCAATTTTCGCTGTCTCTTATACACATCTCCGAGCCCACGAGACCTCTCTACAT
+
@AAABF?ABBABGGGGGGGGFGGFHHHDDGHHHHHHHGFFCGGHGHFHFHHHHHHGGHHHFGAEFHHGGGGGGBFGHHHHHHHHHBGFHGHHHGHHHHHHHHHHHGGGGGHHHHHHHHHFHHHHHHGGDGGGGHGG/CGGGHGHHHHHGH
@M02034:409:000000000-BFKT7:1:1104:12524:15149 1:N:0:31
AAAGTCGAGGTGCCTAAAGTGGCAACCCAGACTAGTAAGAATGTTGGTGGTGTAGAGCTTCCTGTAGCCGCATGGCGTTCGTACTTAAATATGGAACTAACCATTCCAATTTTCGCTGTCTCTTATACACATCTCCGAGCCCACGAGACC
+
BBBBBFBBBBBAGGGGGFGGGGGHHHHGGHHGHHHHHHGGHGHGHHHEFGGGHHHFGHHHHHHHHHHHHGGGGGHHGGGGGEGHHHHHHHHHHHFGHHHHHHHGHHFHHHHHHHGGGGGHHGHHGHHHGHGHHGHFGC@CCGHGGGGGGF
@M02034:409:000000000-BFKT7:1:1104:22411:15152 1:N:0:31
AAAGTCGAGGTGCCTAAAGTGGCAACCCAGACTCCTGGTTCTGTAGAGCTTCCTGTAGCCGCATGGCGTTCGTACTTAAATATGGAACTAACCATTCCAATTTTCGCTGTCTCTTATACACATCTCCGAGCCCACGAGACCTCTCTACAT
+
CCCCCFCCCCCCGGGGGGGGGGGHHHHGGHHGHHHHHHHHHHHHHHHHHHHHHHHGHHHHGGGGGHHGGGGGGFGGHHHHHHHHHDGHHGHHHHHHHHHHHHHHHGGGGGHHHHHHHHHHHHHHHFHGGGGDFFGGDGGGGHHHHHHHHH
@M02034:409:000000000-BFKT7:1:1104:11989:15165 1:N:0:31
AAAGTCGAGGTGCCTAAAGTGGCAACCCAGACTGGGGGGGGGGTTGGTGGTGTAGAGCTTCCTGTAGCCGCATGGCGTTCGTACTTAAATATGGAACTAACCATTCCAATTTTCGCTGTCTCTTATACACATCTCCGAGCCCACGAGACC
+
CCCCCFCCCCCCGGGGGGGGGGGHHHHGGHHGHHHHGGGGFFFFD?FDFFDEEFF:BFFFFFFFFFFFFFFFFFFFFFFFFFFFFFFFFFFFFFEFFFFFFFFFFFFFFFFFFFADFFFFFFFFFFFFFFEFFFFFF:BFDFFFFFFFFE
@M02034:409:000000000-BFKT7:1:1104:8843:15165 1:N:0:31
AAAGTCGAGGTGCCTAAAGTGGCAACCCAGTCGAAGGGTGGTGTAGAGCTTCCTGTAGCCGCATGGCGTTCGTACTTAAATATGGAACTAACCATTCCAATTTTCGCTGTCTCTTATACACATCTCCGAGCCCACGAGACCTCTCTACAT
+
CCCCBFCCBCBCGGGGGGGGGGGHHHHGGHHHGAFGGGGGGGGHHHHHHHHHHHHHHHHHEEEEFGHGGGGG?BFGHHHHHHHHHBGGGHGHHHHHHHHHHHHHHGGGGFHHGHHHHHHHGGHHHHHGGGGG/GFGGGGDGHHHHHHHHH
@M02034:409:000000000-BFKT7:1:1104:2791:15167 1:N:0:31
AAAGTCGAGGTGCCTAAAGTGGCAACCCAGACTGATTATAAGGT
+
A?AAADAA1AA1BAGA1ABEAGFGGHFFG0AFGF1F22F2D2AD
@M02034:409:000000000-BFKT7:1:1104:2327:15174 1:N:0:31
AAAGTCGAGGTGCCTAAAGTGGCAACCCAGACTAATAATCATGTTGGTGGTGTAGAGCTTCCTGTAGCCGCATGGCGTTCGTACTTAAATATGGAACTAACCATTCCAATTTTCGCTGTCTCTTATACACATCTCC
+
AAAABF?AD2>AFGGG4FDFFGFHEGHGG2AFFGHHCBG5GG5FED2BFD2AGHGFFF3GDGHGHHHFH1EEEF1GGGGFGDHHHHGGBGGHH3BFBGEEGFFHFHGFDGHHHHGEEAEGHHHGHHHFBFFFB?3B
@M02034:409:000000000-BFKT7:1:1104:8858:15175 1:N:0:31
AAAGTCGAGGTGCCTAAAGTGGCAACCCAGTCGA
+
BBBBBFBBBBAAGGGDGGGGGFGHHHHGGHBAEA
@M02034:409:000000000-BFKT7:1:1104:22359:15176 1:N:0:31
AAAGTCGAGGTGCCTAAAGTGGCAACCCAGACTGGGGATGGTGTAGAGCTTCCTGTAGCCGCATGGCGTTCGTACTTAAATATGGAACTAACCATTCCAATTTTCGCTGTCTCTTATACACATCTCCGAGCCCACGAGACCTCTCTACAT
+
BBCCCFCBBCAAGGGGGGGGGGGHHHHGGHHGHHHCGGGGGHHHHHHHHHHHHHHHHHHHGGEEFHHGGGGGFFHHHFHHGHHHHFGHHFHHHHHHHHHFHHHHHGGGGGHHHHHHHHHHHHHHHHHGGGGGGHGGGGGGGHHGHHHGHH
@M02034:409:000000000-BFKT7:1:1104:2310:15177 1:N:0:31
AAAGTCGAGGTGCCTAAAGTGGCAACCCAGATTAATAATCATGTTGGTGGTGTAGAGCTTCCTGTAGCCGCATGGCGTTCGTACTTAAATATGGAACTAACCATTCCAATTTTCGCTGTCTCTTATACACATCTCCGAG
+
AAAAAF?ADBAAEAGGGGGGFFGCHHHGGHH3FFFFA5FFFGFHHBGEFGEFHGHGDFGHHBGEGHHHGEEEEEHAEEG1EEFHGHF3FFBHGH@FBF33BEGFGHHFFGHHHFGCGGEHHGFGDF44B3F?1FF1C/@
@M02034:409:000000000-BFKT7:1:1104:5158:15182 1:N:0:31
AAAGTCGAGGTGCCTAAAGTGGCAACCCAGACTCCTAAGGAGGTTG
+
BBBAAFABDBABGGGGGGGGGGGGFGFEGHEDG33B3A33B2BEBB
@M02034:409:000000000-BFKT7:1:1104:10543:15183 1:N:0:31
AAAGTCGAGGTGCCTAAAGTGGCAACCCAGCTGAAGGGTGGTGTAGAGCTTCCTGTAGCCGCATGGCGTTCGTACTTAAATATGGAACTAACCATTCCAATTTTCGCTGTCTCTTATACACATCTCCGAGCCCACGAGACCTCTCTACAT
+
CCCCBFCCCCBCGGGGGFGGGGGHHHHGGHHHHHHHHGGGGGGHHHGHHHHHHHHHHHHHGGFGGHHGGGGGGHHGHGHHHHHHHFGHHGHHHHHHHHHHHHHHHGGGGGHHHHHHHHHHHHHHHHGGCGGGGHGG?FGDGGHHHHHHHH
@M02034:409:000000000-BFKT7:1:1104:27270:15184 1:N:0:31
AAAGTCGAGGTGCCTAAAGTGGCAACCCAGACTCAGAATAAGGTTGGTGGTGTAGAGCTTCCTGTAGCCGCATGGCGTTCGTACTTAAATATGGAACTAACCATTCCAATTTTCGCTGTCTCTTATACACATCTCCGAGCCCACGAGACC
+
CCCCCFBCCCCCGGGGGFGFFGFHHGHGGHGGHHGGHHHHGHHFFCFEFGGFHHHFHFHHDGHHHGHHHGGGGFHHGGGGEEFEHHGFHHHHHHHHGHGHHHGHGHFHFHHHHFGFGGFHHHHHHHHHGHHHGHFHG@FCGEHGGGCGFG
@M02034:409:000000000-BFKT7:1:1104:29513:15196 1:N:0:31
AAAGTCGAGGTGCCTAAAGTGGCAACCCAGACTTATGGTGGTGTATCGCTTCCTGTAGCCGCATGGCGTTCGTACTTAAATATGGAACTAACCATTCCAATTTTCGCTGTCTCTTATACACATCTCCGAGCCCACGAGACCTCTCTACAT
+
CCCCCFABCCCCGGGGGGGGGGGHHHHGGHHGH5FHHHHHGGGHFDHGGHHGHHHHHHHHGGFFGHFEEFGGG2EFGGF3FGHFFFGHHHHGHHHHHFGGFFHHHGGGGGHHHHHGHHHHHHHHHHHGCCGGGHGG?CGEFGGFCFHHHF
@M02034:409:000000000-BFKT7:1:1104:29148:15209 1:N:0:31
AAAGTCGAGGTGCCTAAAGTGGCAACCCAGATTGAGGGTGGTGTAGAGCTTCCTGTAGCCGCATGGCGTTCGTACTTAAATATGGAACTAACCATTCCAATTTTCGCTGTCTCTTATACACATCTCCGAGCCCACGAGACCTCTCTACAT
+
ABCCCFBBCCCBGGGGGGGGGGGHHHHGGHHHHGGHCFGFGAFHHHHHFFHFHHHFEGGHGGCEEHGGGGGGGEEGHHHFGFGHGFHHCFGHHHHFHHHHHHHHHGGGDGHHGHHHHFHHHHGGGHGGGGGFGHGG<BFGGHFGBB1GHG
@M02034:409:000000000-BFKT7:1:1104:29166:15211 1:N:0:31
AAAGTCGAGGTGCCTAAAGTGGCAACCCAGATT
+
BBBBABBBBDAAGGGGGFGGGGGHGHFGGHH3F
@M02034:409:000000000-BFKT7:1:1104:24676:15212 1:N:0:31
AAAGTCGAGGTGCCTAAAGTGGCAACCCAGACTGAGGGGGGGGTTGGTGGTGTAGAGCTTCCTGTAGCCGCATGGCGTTCGTACTTAAATATGGAACTAACCATTCCAATTTTCGCTGTCTCTTATACACATCTCCGAGCCCACGAGACC
+
A3>>AFABBBABGGGDGGGGGGGFGHHDFEHFGHGGGGGGGCBBB?BAADDEFFFBFFFFFFFFFFFFFFBBFFFFBDBFFFFFFFBFFFFFFFFBFFBFFFF;FFFFFFFFFFBFFFFFFFFFFFBFFFFFFFFFD;B?BFFFBB;DDA
@M02034:409:000000000-BFKT7:1:1104:18206:15223 1:N:0:31
AAAGTCGAGGTGCCTAAAGTGGCAACCCAGACTGTTGGTCCTGTACCTCTTCCTGTAGCCGCATGGCGTTCGTACTTAAATATGGAACTAACCATTCCAATTTTCGCTGTCTCTTATACACATCTCCGAGCCCACGAGACCTCTCTACAT
+
CCCCCFCCCCBBGGGGGGGGGGGHHHHGGHHGHHHHHHGHHHHHHHHHHHHHHHHHHHHHGGGGGHHGGGGGGGHHHHHHHFHHHHHHHGHHHHHHHHHHGHHHHGGGGGHHHHHHHHHGHHHHHHHGEGGGGHGGDFGGGHHHHHHHHG
@M02034:409:000000000-BFKT7:1:1104:23554:15230 1:N:0:31
AAAGTCGCGGTGCCTAAAGTGGCAACCCAGACTGTTTCTGGTCCTGAGCTTCCTGTAGCCGCATGGCGTTCGTACTTAAATATGGAACTAACCATTCCAATTTTCGCTGTCTCTTATACACATCTCCGAGCCCACGAGACCTCTCTACAT
+
AAAAADA1>AADEGG1FGFGGGGHHHHGGGAGHHHGGHHG1FFHGHGHHGHHHGHFDFHHGGGGEAFGEGGGE0GFFGHHHGF2GFFGHGBGHFHHHHGGGHHFH?EGFEHHHFH1GGHGHGHFHED?>/@CFHGGCCC/??GF0DDH1F
@M02034:409:000000000-BFKT7:1:1104:2119:15235 1:N:0:31
AAAGTCGAGGTGCCTAAAGTGGCAACCCAGACTCAGAAGAGTGCTGGTGGTGTAGTGC
+
BBBBBFBBBBBBGGGGGGGFGGGHHHHGDGF2FF3F3BEABG55DFFF22E113D535
@M02034:409:000000000-BFKT7:1:1104:15292:15238 1:N:0:31
AAAGTCGAGGTGCCTAAAGTGGCAACCCAGACTATTGGTGCGGTTGGTGGTGTAGAGCTTCCTGTAGCCGCATGGCGTTCGTACTTAAATATGGAACTAACCATTCCAATTTTCGCTGTCTCTTATACACATCTCCGAGCCCACGAGACC
+
CBCCAFBBCBCCGGGGGGGFGGGGHHHGGHHGHFHHFFGDHGGAEEGEFGGGHGHFHHHHHHHHHHHHHGGGGGHHGGGGGGHHHHFGHHHHHHFFFHHHHHHHHHGHHHHHHHGGGGGHHHHHBHGHGHGHHHHFGCGFGGHGGGCDGC
@M02034:409:000000000-BFKT7:1:1104:12694:15246 1:N:0:31
AAAGTCGAGGTGCCTAAAGTGGCAACCCAGACTGTTCCTGCTGTTGGTGGTGTAGAGCTTCCTGTAGCCGCATGGCGTTCGTACTTAAATATGGAACTAACCATTCCAATTTTCGCTGTCTCTTATACACATCTCCGAGCCCACGAGACC
+
ABAABFBBBBBBGGGGGGGGGGGHFGHGGDEGGGGFHHEGFHHHHHHAFEAFHHEAFEFGHFHFHHHHHGGEEGHHGEGFGEBCFGHGHFFFHHDHGFHHHFHGHHHGHGHHHGGGGGFGHFGHGHBFGHF2GGGGD/DGGGHGGGCGGF
@M02034:409:000000000-BFKT7:1:1104:29399:15253 1:N:0:31
AAAGTCGAGGTGCCTAAAGTGGCAACCCAGACTAATGGTAGTGTTG
+
BBABBDABBBABFGGGGGGGGGGGCCFEGH223A3D5BB55BBF5F
@M02034:409:000000000-BFKT7:1:1104:19436:15257 1:N:0:31
GCTCTTAAAGAGGAGAAAGGTCATGCCTGGGTCGAGGGCTTCTAACTTTACTCAGTTCGTTCTCGTCGACAATGGCGGAACTGGCGACGTGACTGTCGCCCCAAGCAACCTGTCTCTTATACACATCTCCGAGCCCAC
+
3AB?AFBDFFFFGGGCGGGGGGHHHHHHHHGGGEEEGGGGHHHHFBHHHHFFHFGHFEGECHGHGFFC>E?EFG@?EGGGGHHHEE?ECEGGGHFHGFGGADDBGFFGHFFHDGGBGHHHHHHHBGGGDGF@ACDF.F
@M02034:409:000000000-BFKT7:1:1104:26285:15259 1:N:0:31
AAAGTCGAGGTGCCTAAAGTGGCAACCCAGACTAATAATAATGTTGGTGGTGTAGAGCTTCCTGTAGCCGCATGGCGTTCGTACTTAAATATGGAACTAACCATTCCAATTTTCGCTGTCTCTTATACACATCTCCGAGCCCACGAGACC
+
BBBBBFBBBBBBGGGFFGGGGGGHHHHGGHHGHHHHHHHGHHHHHHFEFGGGHHHGHHHHHHHHHHHHHGGGGGHHGGGGGGHHHHGGFHHHHHFGFHHFHHGHHHHHHHHHHHGGGGGHHHHHHHHHHHHHHHGHGBDCGGHGGGCGGG
@M02034:409:000000000-BFKT7:1:1104:12138:15261 1:N:0:31
AAAGTCGAGGTGCCTAAAGTGGCAACCCAGACTGTTTCTGGTAATGAGCTTCCTGTAGCCGCATGGCGTTCGTACTTAAATATGGAACTAACCATTCCAATTTTCGCTGTCTCTTATACACATCTCCGAGCCCACGAGACCTCTCTACAT
+
CCCCCFCCCCABGGGGGGGGGGGHHHHGGGHGHHHHHHHHHHHFGHHHHHHHHHHGHHHHGGEGGHHGFGGGGFHGHGHFHHHHH@FGHHHHHHHHHGHHHHHHHGGGGGHHGHHHHHHHHHHHHHFGEGGGGHGGCDGGGGHHHHHHHH
@M02034:409:000000000-BFKT7:1:1104:18727:15264 1:N:0:31
AAAGTCGAGGTGCCTAAAGTGGCAACCCAGACTAATTCTGCGGTTGGTGGTGTAGAGCTTCCTGTAGCCGCATGGCGTTCGTACTTAAATATGGAACTAACCATTCCAATTTTCGCTGTCTCTTATACACATCTCCGAGCCCACGAGACC
+
BBBBBFBBBBBBGGGGGGGGGGFFHHHFGHGEHHHHHHHFHGGGFCCFFEECGHHFFHHHHHHGHHHHHGGGGGHHGGGGGGEHHHFGHHFFHGFGGHHHHHHHGHGHHHHHHHEGGFFFHHHHGHDGFHBGHGHDA/BBDGHGFGGGGG
@M02034:409:000000000-BFKT7:1:1104:18507:15265 1:N:0:31
AAAGTCGAGGTGCCTAAAGTGGCAACCCAGACTCAGCAGACGGTTGGTGGTGTAGAGCTTCCTGTAGCCGCATGGCGTTCGTACTTAAATATGGAACTAACCATTCCAATTTTCGCTGTCTCTTATACACATCTCCGAGCCCACGAGAC
+
BABBAFBBBBABGGGGGFGFGFGHFHHGGHHDFHHHHHHHHGGAFECEFEEFHHGDGHHHGHHHHGFHHGCEEGGGGGGGDFHGHGHGBGHHHFBGHHE3BGDBGGGFHGGHH?@/EAGEHHHH3FDHDCGHHHGFA/B/DGHGGGGGC
@M02034:409:000000000-BFKT7:1:1104:9488:15273 1:N:0:31
AAAGTCGAGGTGCCTAAAGTGGCAACCCAGACTACGCCTAATGTTGGTGGTGTAGAGCTTCCTGTAGCCGCATGGCGTTCGTACTTAAATATGGAACTAACCATTCCAATTTTCGCTGTCTCTTATACACATCTCCGAGCCCACGAGACC
+
BBBBBFBBBBABGGGGFGGGGGGHHHHGGHHGHGHGGGGDHGHGGHFFFFEGHHHGGHHHHHHHHHHHHGGGGGHHGGGGGGHHHHHFHHGHHHHGGHHHHHHHHHGHHHHHHHGGGGGHHHHHFHHFGFFHHHGGF<CFGGHGFFGCGF
@M02034:409:000000000-BFKT7:1:1104:16898:15273 1:N:0:31
AAAGTCGAGGTGCCTAAAGTGGCAACCCAGAAGGATGGTGGTAATGAG
+
CCCCCFABBCCCGGGGGGGGGGGHHHHGGHH3C22B323BEAD5FG55
@M02034:409:000000000-BFKT7:1:1104:27019:15275 1:N:0:31
AAAGTCGAGGTGCCTAAAGTGGCAACCCAGACTCATAAGAATGTTGGTGGTGTAGAGCTTCCTGTAGCCGCATGGCGTTCGTACTTAAATATGGAACTAACCATTCCAATTTTCGCTGTCTCTTATACACATCTCCGAGCCCACAAGACC
+
CBCCCFCCCCCCGGGGGGGGGGGHHHHGGHHGHHHHHHHHHHHHHHHEFGEGHGGDGHHHHHHHHHHHHGGFGGHHGEGGGF2GHHHHHHHHHH3DFHHHFGFHHHHHHHHHHHGGGGFHHHHHGGHHGHHHHHHGGCGGGGHGGACFF=
@M02034:409:000000000-BFKT7:1:1104:3058:15275 1:N:0:31
AAAGTCGAGGTGCCTAAAGTGGCAACCCAGACTCATAGTACTGTTGGTGGTGTAGAGCTTCCTGTAGCCGCATGGCGTTCGTACTTAAATATGGAACTAACCATTCCAATTTTCGCTGTCTCTTATACACATCTCCGAGCCCACGAGACC
+
>3AA3BAADAA>BGGGGGGGFGGHHHHGGHHGHGHGHHGGHHHFHHGGGGGGHHHF5GFHHHHHHHGHHFGGGGGHGGGGGGHHHHHHGHHGFGFFGFHFHHFHHHHGEBFFGHGGGFEHHFHHEFHHGGEHHHGF??@CGGHGFGGGGG
@M02034:409:000000000-BFKT7:1:1104:21609:15275 1:N:0:31
AAAGTCGAGGTGCCTAAAGTGGCAACCCAGACTTCTAATGGTGTAGAGCTTCCTGTAGCCGCATGGCGTTCGTACTTAAATATGGAACTAACCATTCCAATTTTCGCTGTCTCTTATACACATCTCCGAGCCCACGAGACCTCTCTACAT
+
CCCCCFCCCCCCGGGGGGGGGGGHHHHGGHHGHHHHGFGHHHHHHHHHHHHHHHHHHHHHGGEEGHHGGGGGGHHHHHHHHHHHHGHHHFHGHHHHHHHHHHHHHGGGGGHHHHGHHHHHHGHGHHGGGGGGGHGGGGGGGGHHHHHHGG
@M02034:409:000000000-BFKT7:1:1104:16919:15277 1:N:0:31
AAAGTCGAGGTGCCTAAAGTGGCAACCCAGAAGGTTGGTGGTAATGAGCTTCCTGTAGCCGCATGGCGTTCGTACTTAAATATGGAACTAACCATTCCAATTTTCGCTGTCTCTTATACAACATCTCCGAGCCCACGAGACCTCTCTAC
+
BBBBBFBBDBABGGGGGGGFGGGHHHHGGHHHHHGGHGEFGGHDGHGHHHHGHHHHHHHHGGGGGHGGGGGGGBGHHFFHGHHHF@FHHGFHHHHHHHG4FGHHFEEGGGHHHHFBHHHFHHGFBGDHGC@FCFGFGDGBEGGFHHHHH
@M02034:409:000000000-BFKT7:1:1104:26580:15278 1:N:0:31
AAAGTCGAGGTGCCTAAAGTGGCAACCCAGACTACTGAGAGGGTTGGTGGTGTAGAGCTTCCTGTAGCCGCATGGCGTTCGTACTTAAATATGGAACTAACCATTCCAATTTTCGCTGTCTCTTATACACATCTCCGAGCCCACGAGACC
+
BBBCBFCCCCCCGGGGGGGFGGGHHHHGGHHGHHHHHGHHHGGEGGGGFGGGHGHGGHHHHHHHHHHHHGGGGGHHGGGGGFHHHHGHHHHHHHHHGHHHHHHHHHHHHHHHHHGGGGGGHHHHBHHHHHFHHHFHFCCDGGHGGGGGGE
@M02034:409:000000000-BFKT7:1:1104:12133:15278 1:N:0:31
AAAGTCGAGGTGCCTAAAGTGGCAACCCAGACTGTTTCTGGTAATGAGCTTCCTGTAGCCGCATGGCGTTCGTACTTAAATATGGAACTAACCATTCCAATTTTCGCTGTCTCTTATACACATCTCCGAGCCCCCGAGACCTCTCTACAT
+
A?ABBFBADDAAGGGFGFGGGGGHHHFGG2AFF3AFGGHGHFHAE5FGHGHGHHH5FGHHGGAEEHHGGGEEFFEGHE55BBFGGEFFEG3GCHHHHHG4FGGHHGGG?EDHHHGHHFGGHFFGHGHG@E@>F/<C/B/CEFGHHF1F1F
@M02034:409:000000000-BFKT7:1:1104:28800:15279 1:N:0:31
AAAGTCGAGGTGCCTAAAGTGGCAACCCAGACTGGGGGGCCTGTTGGTGGTGTAGAGCTTCCTGTAGCCGCATGGCGTTCGTACTTAAATATGGAACTAACCATTCCAATTTTCGCTGTCTCTTATACACATCTCCGAGCCCACGAGACC
+
BABBBFB@BBBBGGGFBFGGGGGHGHHGGHEGHHFHGGGGGGFGGGHDGGDFHHHGGHHHHHHHHHFHHGGGGGHHGGGGGGBGHH=DDGBHHFDGGHGGHHHHHHGFFHHHHFAGGGGHGGGGBFFGFFFGGGGFD-BBACAG?-B.DF
@M02034:409:000000000-BFKT7:1:1104:28819:15279 1:N:0:31
AAAGTCGAGTTGCCTAAAGTGGCAACCCAGACTGGGGGG
+
AAAA>DAAD1>DGFGFFAGDD1FGHHHGGH00FC0GECE
@M02034:409:000000000-BFKT7:1:1104:3722:15285 1:N:0:31
AAAGTCGAGGTGCCTAAAGTGGCAACCCAGACTTGTGGGGCGGTTGGTGGTGTAGAGCTTCCTGTAGCCGCATGGCGTTCGTACTTAAATATGGAACTAACCATTCCAATTTTCGCTGTCTCTTATACACATCTCCGAGCCCACGAGACC
+
CCCCCFCCCCBBGGGGGGGGGGGHHHHGGHHGHHHHHGGGGGGGGGGGFDEGHHHGGFHHHHHGHHHFHGGFGGHGGGGGGGHHHHHGHFGHHHDGFHHHHG2FHHHDGHHHHHGGGGDHHHHHFHHGGGHHHHHEE@DCGGHGGGGGGE
@M02034:409:000000000-BFKT7:1:1104:9462:15288 1:N:0:31
AAAGTCGAGGTGCCTAAAGTGGCAACCCAGACTCAT
+
AABBBF?A?DAAFGGGGGGDGGGHHHHGFHHGH335
@M02034:409:000000000-BFKT7:1:1104:5301:15293 1:N:0:31
AAAGTCGAGGTGCCTAAAGTGGCAACCCAGCTGTCTGGTGGTGTAGAGCTTCCTGTAGC
+
BAABAFCCBBBBGGGGGGGGGGGHHHHGGHA3AGFG5AGC22FGEH5FA3F53AF5555
@M02034:409:000000000-BFKT7:1:1104:18284:15294 1:N:0:31
AAAGTCGAGGTGCCTAAAGTGGCAACCCAGACTGCGCATGGTGTAGAGCTTCCTGTAGCCGCATGGCGTTCGTACTTAAATATGGAACTAACCATTCCAATTTTCGCTGTCTCTTATACACATCTCCGAGCCCACGAGACCTCTCTACAT
+
CCCCCFCCCCCCGGGGGGGGGGGHHHHGGHHGHHHGGGGGHHHHHHHHHHHHHHHHHHHHGGGGGHHGGGGGGFGGHHHHHHHHHGHHHHHHHHHHHHHHGHHHHGGGGGHHHHHHHHHGHHGHHHHGCGGGGHGGCGGGGHHHHHHHHH
@M02034:409:000000000-BFKT7:1:1104:15172:15310 1:N:0:31
AAAGTCGAGGTGCCTAAAGTGGCAACCCAGACTGTTCAGGGTGTAAAGCTTCCTGTAGCCGCATGGCGTTCGTACTTAAATATGGAACTAACCATTCCAATTTTCGCTGTCTCTTATACACATCTCCGAGCCCACGAGACCTCTCTACAT
+
BBBBBFBBBBBBGGGGGGGGGGGHHHHGGHHGHHHHHHFFFFEFHHHHGHHFHHHGHHHHGGFEFHHGFGFGFFEGGEFGHFHGG@EFHDFGHFGHHHGHHHHHHGGGGGHHHHHHHFHFHHHHHHHGGGFCGHGG?DGGGHFHHHFHHH
@M02034:409:000000000-BFKT7:1:1104:18281:15312 1:N:0:31
AAAGTCGAGGTGCCTAAAGTGGCAACCCAGACTGCGCATGGTGTAGAGCTTCCTGTAGCCGCATGGCGTTCGTACTTAAATATGGAACTAACCATTCCAATTTTCGCTGTCTCTTATACACATCTCCGAGCCCACGAGACCTCTCTACAT
+
BBBBBFBBDD>AFGGGGGGGGGGHHHHGGGHGHHHGGGG?GGHHHHHHHHHHFHHHHHHGGG?FGHFGEGGGEGHGHEGGHHHFHGHCFGGGHHHHHHHHHHHHHGGGGEGHDGEGHHHGHGHHHHHGCCCCEFFD>BFCEGHHHHGHFG
@M02034:409:000000000-BFKT7:1:1104:15384:15313 1:N:0:31
AAAGTCGAGGTGCCTAAAGTGGCAACCCAGGCTGTTGGTGGTGTATATCTTCCTGTAGCCGCATGGCGTTCGTACTTAAATATGGAACTAACCATTCCAATTTTCGCTGTCTCTTATACACATCTCCGAGCCCACGAGACCTCTCTACAT
+
CCCCCFCCCCBCGGGGGGGGGGGGHHHGGHGHHHHHHHGGGGGHHHHHHHHHHHHHHHHHGGEGGHHGGGGGG2FGGGBGGFHGHFGHHGHHHHHHHHHHHHHHHGGGGGHHFHHHHHHGHHGHHGFFCGGGGGGG?DEFGHHHHHHHFF
@M02034:409:000000000-BFKT7:1:1104:28771:15318 1:N:0:31
AAAGTCGAGGTGCCTAAAGTGGCAACCCAGACTTCGTCTGGTGTTGGTGGTGTAGAGCTTCCTGTAGCCGCATGGCGTTCGTACTTAAATATGGAACTAACCATTCCAATTTTCGCTGTCTCTTATACACATCTCCGAGCCC
+
A?AAAF?A@DABGGGFGFGGGGGHHDFFDEGGHGHGHGHC3FGHEFHA1EEFHHGDDEGGHGGHHHHHHGG0AEFHGGGAFGGHHH4B@GGFBHFEEGEFGGGGFHH44FGHHHFCA/EGFFGH3FB3BGGHHHHFG/DGFG
@M02034:409:000000000-BFKT7:1:1104:24348:15331 1:N:0:31
AAAGTCGAGGTGCCTAAAGTGGCAACCCAGACTAAGAATAATGTTGGTGGTGTAGAGCTTCCTGTAGCCGCATGGCGTTCGTACTTAAATATGGAACTAACCATTCCAATTTTCGCTGTCTCTTATACACATCTCCGAGCCCACGAGACC
+
BBBBBFBBBBABGGGGGGGGGGGHHHHGGHHGHHHHHHHHHHHHHHHGGGEFHHHGHHHHHHHHHGHHHGGGGGHHGFGGGGHHHHHHHHHHHHHHHHHHHHHHHHHHGHHHHHGGGGGGHHHHHHHHHHGHHHHHGCGGGGHGGGGGGG
@M02034:409:000000000-BFKT7:1:1104:14303:15332 1:N:0:31
AAAGTCGAGGTGCCTAAAGTGGCAACCCAGACTGTGAGTGGTGTAGAGCTTCCTGTAGCCGCATGGCGTTCGTACTTAAATATGGAACTAACCATTCCAATTTTCGCTGTCTCTTATACACATCTCCGAGCCCACGAGACCTCTCTACAT
+
BBBBBFBBBBABGGGGGGGGGGGHGHHGGHHGHHHHHHHHGHGHHHHHHHHHHHHGHHHHGGFGEHHGGGGGGFGGHHFHHGHHHFFGHFHHHHHHHHHHHHHHFGGGGGHHHHHHHHHHHHHHHHHGGGGGGHGD@DGGGGHHHHHHHH
@M02034:409:000000000-BFKT7:1:1104:29425:15332 1:N:0:31
AAAGTCGAGGTGCCTAAAGTGGCAACCCAGACTAATAAGACTGTTGGTGGTGTAGAGCTTCCTGTAGCCGCATGGCGTTCGTACTTAAATATGGAACCTAACCATTCCAATTTTCGCTGTCTCTATACACATCTCCGAGCCCACGAGAC
+
CCCCCFCCCCCCGGGGGGGGGGGHHHHGGHHGGHHHHHHFHHHHHHHEGGGFHHHFFFHHHHHHHFHHHGGGGGGGGEGGGGHHHHHHGHHHHHHFFFFHHHHDGHHHHHGHHHGEFGGGHHHHHHHHHHHHHGFFG<CBCCGFGGGGA
@M02034:409:000000000-BFKT7:1:1104:5489:15334 1:N:0:31
AAAGTCGAGGTGCCTAAAGTGGCAACCCAGACTACTGCGGCGGTTGGTGGTGTAGAGCTTCCTGTAGCCGCATGGCGTTCGTACTTAAATATGGAACTAACCATTCCAATTTTCGCT
+
CCCCCFBBBCCCGGGGGGGGGGGHHHHGGHHGHHHHFHE?EGGAEGG>FFEFFFB@BFHH3GEHHFFEHEE/?EG?E?EAEFHHHGDGHF4FDF2?FHFHCH2FHDF?BGFHH2</?
@M02034:409:000000000-BFKT7:1:1104:20720:15336 1:N:0:31
AAAGTCGAGGTGCCTAAAGTGGCAACCCAGAGGTTTGGTGGTGTAGAGCTTCCTGTAGCCGCATGGCGTTCGTACTTAAATATGGAACTAACCATTCCAATTTTCGCTGTCTCTTATACACATCTCCGAGCCCACGAGACCTCTCTACAT
+
CCCCCFCCCCCCGGGFGGGGGGGHHHHGGHDGFHGHGGHEAEFHHHHHHHHHHHHHHHHHGGGGGHHGGGGGGHHGHHHHHFHHHFGHHGHHHHHHHHHGHHHHHGGGGGHHHHHHHHHHHHHHHHGGCFFGGHGGFGGGGGHHHHHHHG
@M02034:409:000000000-BFKT7:1:1104:18090:15337 1:N:0:31
AAAGTCGAGGTGCCTAAAGTGGCAACCCAGCTTGTTGGTGGTGTATTTCTTCCTGTAGCCGCATGGCGTTCGTACTTAAATATGGAACTAACCATTCCAATTTTCGCTGTCTCTTATACACATCTCCGAGCCCACGAGACCTCTCTACAT
+
CCCCCFCCCCBBGGGGGGGGGGGHHHHGGHFEGHHHGCAFFFGHHBEGHHHHHHHHHHHHGGEGGHHGFGGGGGHGHHHHGHHHHFGHHHHHHHHHHHHHHHHHHGGGGGHHHHHHHHHHHHHHHHHGFGGGGHGG?DGG/F<FCGFGHH
@M02034:409:000000000-BFKT7:1:1104:12891:15338 1:N:0:31
AAAGTCGAGGTGCCTAAAGTGGCAACCCAGACTCAGCAGCCGGTTGGTGGTGTAGAGCTTCCTGTAGCCGCATGGCGTTCGTACTTAAATATGGAACTAACCATTCCAATTTTCGCTGTCTCTTATACACATCTCCGAGCCCACGAGACC
+
ABBBBFBBBBABGGGGGGGGGFGHHHHGGHHGHHHHHHGHHGGGEGGEFGEFHHHFGHHHHHHHHHHHHGGGGGHHGFGGGFHHHHHHHHHHHHGHHHHHHHHGHHFHHHHHHHGGGGGHHHHHHHFHHHHHHHHGGDGGGGGGGGGGGF
@M02034:409:000000000-BFKT7:1:1104:9670:15342 1:N:0:31
AAAGTCGAGGTGCCTAAAGTGGCAACCCAGAATGAGGGTGGTGTAGAGCTTCCTGTAGCCGCATGGCGTTCGTACTTAAATATGGAACTAACCATTCCAATTTTCGCTGTCTCTTATACACATCTCCGAGCCCACGAGACCTCTCTACAT
+
A3AABFBBDBBBGGGGGGFGGFGHHHHGGGHHHHFHGGDGCFGHHHHHHHHHGHHHHHHGGG0EFHHGFGGGE?CFGFH3GGHGGFEGH3GHHHHHHHHHHHHHHGGGFGHHHHHHHGHHHHHHHGHDFGGGFHGGGGGEGHHHGHEHHH
@M02034:409:000000000-BFKT7:1:1104:28174:15343 1:N:0:31
AAAGTCGAGGTGCCTAAAGTGGCAACCCAGTGTAAGGGTGGTGTAGAGCTTCCTGTAGCCGCATGGCGTTCGTACTTAAATATGGAACTAACCATTCCAATTTTCGCTGTCTCTTATACACATCTCCGAGCCCACGAGACCTCTCTACAT
+
BBBBBFBBBBABGGGFBDGFGGGHHHHGGHBFFHFHHH2FFGGCGHHHHHHHHHHFHHHHEFEGEHGGEGGGGFHHHGFGGHHHHDFGHHHGHHHHHHGHHHHHHGGGGEHGHFGFHGEGHHFGGBGDCD?<FGGB/BDEFGHHHHHDGH
@M02034:409:000000000-BFKT7:1:1104:4538:15346 1:N:0:31
AAAGTCGAGGTGCCTAAAGTGGCAACCCAGACTGTTGGTGGTAGTCCTCTTCCTGTAGCCGCATGGCGTTCGTACTTAAATATGGAACTAACCATTCCAATTTTCGCTGTCTCTTATACACATCTCCGAGCCCACGAGACCTCTCTACAT
+
BBBBBFBBBAABGGGGGGGFGGGHHHHGGHFGHHHHGHGGGGHFHHHHHGHEGHHGHHHHGGGGGFHGFGGFEGHHHFGFGHHHHEFGHGHHHHHHHHHHHHHHHGGGGGHHHFHFHHHFHGGGHHGE?CGGGHGGCGGGGHHHHBDFGF
@M02034:409:000000000-BFKT7:1:1104:21151:15347 1:N:0:31
AAAGTCGAGGTGCCTAAAGTGGCAACCCAGCGGGTTGGTGGTGTAGAGCTTCCTGTAGCCGCATGGCGTTCGTACTTAAATATGGAACTAACCATTCCAATTTTCGCTGTCTCTTATACACATCTCCGAGCCCACGAGACCTCTCTACAT
+
BBBBBFBBBBBBGGGFGGGGGGGHHHGGGHHGGGGGGGGGGFFHFHHHGHHHHHGGFGHHGGEEGHHGGGGGEBEFGEDFGDHHHBFGGGGHHHHHHHH?FGHHHGGGGGHHHHHHHHHHHHHHHGHG?BFBGHGGDGGGGGHHHHHHGG
@M02034:409:000000000-BFKT7:1:1104:12307:15347 1:N:0:31
AAAGTCGAGGTGCCTAAAGTGGCAACCCAGATTCATGGTGGTGTAGAGCTTCCTGTAGCCGCATGGCGTTCGTACTTAAATATGGAACTAACCATTCCAATTTTCGCTGTCTCTTATACACATCTCCGAGCCCACGAGACCTCT
+
BCCCCFCCCCCCGGGGGGGGGGGHHHHGGHH3G55FHFGHGGGH3F5FGHHHHHHHHHHHGGEGGHHGGGGGGHHGHGHFHGGHHGHHHHHHHHHHHHHHHHHHHGGGGGHHHHHHHHHHHHHHHHHGGGGGGHGG@DGG/2FG
@M02034:409:000000000-BFKT7:1:1104:16404:15349 1:N:0:31
AAAGTCGAGGTGCCTAAAGTGGCAACCCAGACTCCTGGTAAGGTTGGTGGTGTAGAGCTTCCTGTAGCCGCATGGCGTTCGTACTTAAATATGGAACTAACCATTCCAATTTTCGCTGTCTCTTATACACATCTCCGAGCCCACGAGACC
+
CCCCBFCCCCBCGGGGGGGGGGGHHHHGGHHGHHHHHHHFHHHHGHGEGGEFHHHGHHHHHHHHHHHHHGGGGGHHGGGGGGHHHHHHHHHHHHGHGHHHHHHHHHHHHHHHHHGGGGGGHHHHHHHHHHHHHHHHGGGGGGHGGGGGGG
@M02034:409:000000000-BFKT7:1:1104:12288:15355 1:N:0:31
AAAGTCGAGGTGCCTAAAGTGGCAACCCAGAGTGTTGGTGTGGTAGAGCTTCCTGTAGCCGCATGGCGTTCGTACTTAAATATGGAACTAACCATTCCAATTTTCGCTGTCTCTTATACACATCTCCGAGCCCACGAGACCTCTCTACAT
+
CCCCCFCCCCBCGGGGGGGGGGGHHHHGGHFHFGHHHHFGHGGHHHHHHHHHHHHHHHHHGGGGGHHGGGGGFHHHHHHHHHHHHGHHHEHHHHHHHHHHHHHHHGGGGGHHHHHHHHHHHGHHHHHGGGGGGHGG@GGGGHHHHHGHHH
@M02034:409:000000000-BFKT7:1:1104:10368:15357 1:N:0:31
AAAGTCGAGGTGCCTAAAGTGGCAACCCAGAGGTCGGGTGGTGTAGAGCTTCCTGTAGCCGCATGGCGTTCGTACTTAAATATGGAACTAACCATTCCAATTTTCGCTGTCTCTTATACACATCTCCGAGCCCACGAGACCTCTCTACAT
+
BBBBBFBBBBBBGGGGGGGGGGGHHHHGGHHHGHHGGGHGGGGHHHHHHHHHHHHHHHHHGGEFGHHGGGGGGFHGHHHHHHHHHFFHHFHHHHHHHHHHHHHHHGGGGGHHHHHHHHHHGHHHHHHGCGGGGHGGCGGDFGHHHHHHHH
@M02034:409:000000000-BFKT7:1:1104:24968:15373 1:N:0:31
AAAGTCGAGGTGCCTAAAGTGGCAACCCAGACTCAGGATAAGGTTGGTGGTGTAGAGCTTCCTGTAGCCGCATGGCGTTCGTACTTAAATATGGAACTAACCATTCCAATTTTCGCTGTCTCTTATACACATCTCCGAGCCCACGAGACC
+
CCCCCFBBCCCCGGGGGGGGGGGHHHHGGHHGHHHHGHHGHHHHGFGEFGGGHHHHGHHHFHHHHHHHHGGCEGHHGGGGGFHHHHHFHHHHHHFHHHHHGHHHHHGHFHHHHGGGGGGHHHHHFHDHHHFHHHHHGDGGGGHGGGGGGG
@M02034:409:000000000-BFKT7:1:1104:21843:15377 1:N:0:31
AAAGTCGAGGTGCCTAAAGTGGCAACCCAGACTCCTGCTGCTGTTGGTGGTGTAGAGCTTCCTGTAGCCGCATGGCGTTCGTACTTAAATATGGAACTAACCATTCCAATTTTCGCTGTCTCTTATACACATCTCCGAGCCCACGAGACC
+
CCCCCFCCCCCCGGGGGGGFGGGHHHHGGHHGHHHHHHHHHHHHHHHGGGEFHHHGHHHHHHHHHHHHHGGGGGHHGGGGGGHHHHHHHHHHHHFGFHHHGHHHGHHHHHHHHGGGGGGHHHHHGHGHHHFHHHHHGCGGGGHGGGGGGF
@M02034:409:000000000-BFKT7:1:1104:19358:15379 1:N:0:31
AAAGTCGAGGTGCCTAAAGTGGCAACCCAGACTGGTAGTTCTGTTGGTGGTGTAGAGCTTCCTGTAGCCGCATGGCGTTCGTACTTAAATATGGAACTAACCATTCCAATTTTCGCTGTCTCTTATACACATCTCCGAGCCCACGAGACC
+
BBBBBFBBBBBBGGGGGGGGGGGHHHHGGHGGHHHFHHFHHHHHHHHEFGGFHGHFHHGHHHHHHHHHHGGGFGHHGEGGGEEGGHHHHHHHHHFGGHHHHHHHHHHFGGHHHGCGGGFHHHHFFGFGHHHHHHHED@DGGFHGCGGGGE
@M02034:409:000000000-BFKT7:1:1104:17248:15379 1:N:0:31
AAAGTCGAGGTGCCTAAAGTGGCAACCCAGACTAATAATAATGTTGGTGGTGTAGAGCTTCCTGTAGCCGCATGGCGTTCGTACTTAAATATGGAACTAACCATTCCAATTTTCGCTGTCTCTTATACACATCTCCGAGCCCACGAGACC
+
CCCCCFCBDCCCGGGGGGGGGGGGHHHGGHHGHHFHHHHHFGHGGHHGGGGGHHHFHGHHHHHHHHHHHGGGGGHHGGGGGGHHHHDGHHHHHHGGHHHGHHHHHHGGGHHHHGFGGGGGHGHHHHHHFHHHGHHHG?CCGGHGGGGGGE
@M02034:409:000000000-BFKT7:1:1104:9477:15388 1:N:0:31
AAAGTCGAGGTGCCTAAAGTGGCAACCCAGACTTCGTGTGGTGTAGAGCTTCCTGTAGCCGCATGGCGTTCGTACTTAAATATGGAACTAACCATTCCAATTTTCGCTGTCTCTTATACACATCTCGAGCCCACGAGACCTCTCTACATC
+
CCCCCFBBBCBCGGGGFGGGGGGHHHHGGHHGHHHGHGHHGHGHHHHHHHHHHHHHHHHHGGEFGHHGGGGGGGHHHGGHHHHHHGHHHDGHHHHHHHHHHHHHHGGGGGHHHHHGHHHHHHHHHHHGGGGGHGGGGCACGHHHHFHHHB
@M02034:409:000000000-BFKT7:1:1104:8309:15391 1:N:0:31
AAAGTCGAGGTGCCTAAAGTGGCAACCCAGACTCAGATGCAGGTTGGTGGTGTAGAGCTTCCTGTAGCCGCATGGCGTTCGTACTTAAATATGGAACTAACCATTCCAATTTTCGCTGTCTCTTATACACATCTCCGAGCCCACGAGACC
+
ABABBFBABBABGGGGGGGFGDFFHHHGGHHGHHGHGHHHHHGFFGFGGGEFHHG5GHGHGHHGHHHHHGGGGGHHGEGGGGFHHHHHHHGHHHGHFHHHHHHHGHHHHHHHHGGGGGFFGHHHHHHHHHEHHFHHGDGGGGGGGGCGGG
@M02034:409:000000000-BFKT7:1:1104:14174:15393 1:N:0:31
AAAGTCGAGGTGCCTAAAGTGGCAACCCAGACTAATAC
+
CCCCCFBCCCCCGGGGGGGGGGGHHHHGGHHGH3FH55
@M02034:409:000000000-BFKT7:1:1104:17990:15394 1:N:0:31
AAAGTCGAGGTGCCTAAAGTGGCAACCCAGACTCAGCAGACGGTTGGTGGTGTAGAGCTTCCTGTAGCCGCATGGCGTTCGTACTTAAATATGGAACTAACCATTCCAATTTTCGCTGTCTCTTATACACATCTCCGAGCCCACGAGACC
+
BBBBAFBBBBBBGGGDGGFGGGGHHHHGGHHGHHHHHHHCHGGEFGGGFGEFHHHDGDGHHHHHHHHHHGGGGGHHGEGGFEGHHHHHHHHHHG3BFGHHHHHGHHFFHHHHHFGGGGGHHHHHFGGHGEHHHHHHG?GGGGHGGGGGDF
@M02034:409:000000000-BFKT7:1:1104:21523:15396 1:N:0:31
AAAGTCGAGGTGCCTAAAGTGGCAACCCAGAATGTTGGTGGTGTATATCTTCCTGTAGCCGCATGGCGTTCGTACTTAAATATGGAACTAACCATTCCAATTTTCGCTGTCTCTTATACACATCTCCGAGCCCACGAGACCTCTCTACAT
+
BBBBBFBBBBB@GGGGFGGGGGGHHHHGGHHHHHHHHHGGGGGHHFHHHHHHHHHHHGHHGGGGGHHGGGGGGHHGHGHDFHHHHGHHHGHHHHHHHHHHHHHHHGGGGGEHHHHFHHHGHGGHHHHGEGFGGHGG?F/?CGFHHHHGFD
@M02034:409:000000000-BFKT7:1:1104:16845:15397 1:N:0:31
AAAGTCGAGGTGCCTAAAGTGGCAACCCAGACTAATAATCAGGTTGGTGGTGTAGAGCTTCCTGTAGCCGCATGGCGTTCGTACTTAAATATGGAACTAACCATTCCAATTTTCGCTGTCTCTTATACACATCTCCGAGCCCACGAGACC
+
BBBBBFBBBBBBGGGGGGGGGGGHHHHGGHHGHHHHHHHHHHHHHHGGGGGGHHHGGHHHHHHHHHHHHGGGGGHHGGGGGGHHHHHGHHHHHHGHHHHHHHHHFHHHGHHHHHGGGGGHGGHHHHHHGFHHHHHDE<CDGGHGGGGGGA
@M02034:409:000000000-BFKT7:1:1104:25429:15405 1:N:0:31
AAAGTCGAGGTGCCTAAAGTGGCAACCCAGAAGGTTGGTGGTGTAAGTCTTCCTGTAGCCGCATGGCGTTCGTACTTAAATATGGAACTAACCATTCCAATTTTCGCTGTCTCTTATACACATCTCCGAGCCCACGAGACCTCTCTACAT
+
ABBBCFBCCCBBGGGGGGGGGGGHHHHGGHH3FHGHGGGGGGGHFHFHHHHGHHHGHHGHFGEFGHFEEGGGGFEGHGGBGGHHH3GHGDFHHHHHHBGHGHHHHGGEFFHHHHHGHHHFHFGGHHHGFGGGGHGGGGGGGGFFGHFHGH
@M02034:409:000000000-BFKT7:1:1104:10848:15414 1:N:0:31
AAAGTCGAGGTGCCTAAAGTGGCAACCCAGACTAAGACTCGGGTTGGTGGTGTAGAGCTTCCTGTAGCCGCATGGCGTTCGTACTTAAATATGGAACTAACCATTCCAATTTTCGCTGTCTCTTATACACATCTCCGAGCCCACGAGACC
+
CCCCCFCCCCCBCGGGGGGGGGGHHHHGGHHGHHHHHHHHFGGGFGGEFEAFGHHEGGHHHHHHHHHGHFGFGGHGGFGGFEGHHGHGHHHGGHFFHHHGGFFHHHDFHHHHHHGGGFGHHFHHGHHHEGHHHHH2?/@CCEHGGGGGGE
@M02034:409:000000000-BFKT7:1:1104:12206:15414 1:N:0:31
AAAGTCGAGGTGCCTAAAGTGGCAACCCAGACTGATAGGAAGGTTG
+
CCCCCFCBCCCCGGGGGGGGGGGHHHHGGHHGHCHH553A5BEGFH
@M02034:409:000000000-BFKT7:1:1104:8629:15418 1:N:0:31
AAAGTCGAGGTGCCTAAAGTGGCAACCCAGACTCATGGTGGTGTAGCGCTTCCTGTAGCCGCATGGCGTTCGTACTTAAATATGGAACTAACCATTCCAATTTTCGCTGTCTCTTATACACATCTCCGAGCCCACGAGACCTCTCTACAT
+
ABABBFBBBBBBGGGGGGGGGGGGHFFEGHHGHC3GG3AFGEFHHGFGGGGGHHHFGHHHGGEGGHHGGGGGEFFGHHFGGFHHHBFFHFGHHHHHHHGHGHHHHGGGGGHHHHHHHHHHHHHHHHHGCCGGGGGGFGGGGH1FGGHFHG
@M02034:409:000000000-BFKT7:1:1104:2276:15419 1:N:0:31
AAAGTCGAGGTGCCTAAAGTGGCAACCCAGACTGCGGGTCTGGTTGGTGGTGTAGAGCTTCCTGTAGCCGCATGGCGTTCGTACTTAAATATGGAACTAACCATTCCAATTTTCGCTGTCTCTTATACACATCTCCGAGCCCACGAGAC
+
BBBABFBBBBABGGGGGGGGGFGGHHGGGHHAH3F2EEGC2FFHGGGEGGEFHFHAGEHHHFHHHHFGHFFGGGHGGGGGGGFHHHGFHHGGHHBGCFGGGFHGHHGHGGFHHHDDGGFFFFGGFGGHHHHHHHHFF@C?DCHED?@EG
@M02034:409:000000000-BFKT7:1:1104:4989:15428 1:N:0:31
AAAGTCGAGGTGCCTAAAGTGGCAACCCAGACTCTTGGTGGTGTAACGCTTCCTGTAGCCGCATGGCGTTCGTACTTAAATATGGAACTAACCATTCCAATTTTCGCTGTCTCTTATACACATCTCCGAGCCCACGAGACCTCTCTACAT
+
BBBBBF?ABBABGGGGGGGGGFGHHHHGGHHGHHHHHHGGGGGHHHHGGGGGHHHHGHHHGGEEGHHGFGGGFFHGHHHHHHHHHFGHHHHHHHHHHHHHHHHHGGGGGGHHHHHFHHHGHHGHHHHG?CGGGGGGCDGDGHHHHHHHHF
@M02034:409:000000000-BFKT7:1:1104:12022:15433 1:N:0:31
AAAGTCGAGGTGCCTAAAGTGGCAACCCAGAATGTTGGTGGTGTAAATCTTCCTGTAGCCGCATGGCGTTCGTACTTAAATATGGAACTAACCATTCCAATTTTCGCTGTCTCTTATACACATCTCCGAGCCCACGAGACCTCTCTACAT
+
CBBCCFCCCCCCGGGGGGGGGGGHHHHGGHHHHHHHHHGGGGGHHHHHHHHHHHHHHHHHGGGGGHHGGGGGGHHHHGHHHHHHHGHHHHHHHHHHHHHHHHHHHGGGGGHHHHHHHHHHHHHHHHHGGGGGGHGG@FGFGHHHHHHHHH
@M02034:409:000000000-BFKT7:1:1104:17603:15435 1:N:0:31
AAAGTCGAGGTGCCTAAAGTGGCAACCCAGGCGGTTGGTGGGGTAGAGCTTCCTGTAGCCGCATGGCGTTCGTACTTAAATATGGAACTAACCATTCCAATTTTCGCTGTCTCTTATACACATCTCCGAGCCCACGAGACCTCTCTACAT
+
B?AAAFBBBBBBGGGGGGFFFGGHHHHGGHGHGGGGGGAFGGGAEF5ABFGGFHHGHHHHGGEEGHFEEGGGGHHGGFGFHFHHG?FGFFBHHGHGGGFFHHHHFGD?DGHHHHHFHHHGHHFFGFHGCD@FEFFG?DDDGHHHGFHHHD
@M02034:409:000000000-BFKT7:1:1104:14214:15438 1:N:0:31
AAAGTCGAGGTGCCTAAAGTGGCAACCCAGACTGAGGGGCCTGTTGGTGGTGTAGAGCTTCCTGTAGCCGCATGGCGTTCGTACTTAAATATGGAACTAACCATTCCAATTTTCGCTGTCTCTTATACACATCTCCGAGCCCACGAGACC
+
AABBAFBBBDAAGGGGGGGGGGGHHHHGGHHGHHHHGGGGGGGFHHHBFEBFAEGGFFHHHHHHGHHHHGGGGGHHGEGGEEHHHHHFHHHGGHFGFFHGHHHHFHHFHHHHHBEGGGFFHGHHHGHFHEGHGHHFC/CCCEEFGGGGGF
@M02034:409:000000000-BFKT7:1:1104:15106:15442 1:N:0:31
AAAGTCGAGGTGCCTAAAGTGGCAACCCAGACTGAGAATAAGGTTGGTGGTGTAGAGCTTCCTGTAGCCGCATGGCGTTCGTACTTAAATATGGAACTAACCATTCCAATTTTCGCTGTCTCTTATACACATCTCCGAGCCCACGAGACC
+
CCCCCFCCCCBCGGGGGGGGGGGHHHHGGHHGHHHHHHGHHHHGGHGFFGFGHHHFGHHHHHHHHHHHHGGGGGHHGFGGGGHGHHHHHHHHHHGHGHHHHHHHHHHHGHHHHHEGGGGFHHHHFHHHFHGHHHGHG/CCCGHGGGGGGC
@M02034:409:000000000-BFKT7:1:1104:17588:15445 1:N:0:31
AAAGTCGAGGTGCCTAAAGTGGCAACCCAGGCGGTTGGTGGGGTAGAGCTTCCTGTAGCCGCATGGCGTTCGTACTTAAATATGGAACTAACCATTCCAATTTTCGCTGTCTCTTATACACATCTCCGAGCCCACGAGACCTCTCTACAT
+
CCCCCFACCCCCGGGGGFGGGGGHHHHGGHEH22AAEFFGG0EEFC5DEGHHHHHHHHHHGG@EGHHGGGGGGGHGHGHHHHHHHFHHHHHHHHHHGHHHHHHHHGGGGGGHHHHFHFHHHHHHHHHGGGFGGGGG?DGGGHHHGHHHDF
@M02034:409:000000000-BFKT7:1:1104:12655:15448 1:N:0:31
AAAGTCGAGGTGCCTAAAGTGGCAACCCAGACTTTGGAGAAGGTTGGTGGTGTAGAGCTTCCTGTAGCCGCATGGCGTTCGTACTTAAATATGGAACTAACCATTCCAATTTTCGCTGTCTCTTATACACATCTCCGAGCCCACGAGACC
+
CCDDCFDCCCBCGGGGGGGGGGGHHHHGGHHGHHHHHHHHHHHHGHGGFGGFHHHAGHHHHHHHHHHHHGGGGGHHGGGGGGHHHHHHHHHHHHFGHHHHHHHHHHHHHHGHHHGGGGGHHGHHHHHHGHGHHHHHFCGGGGHGGGGGGF
@M02034:409:000000000-BFKT7:1:1104:20278:15452 1:N:0:31
AAAGTCGAGGTGCCTAAAGTGGCAACCCAGACTTCTAGTACTGTTGGTGGTGTAGAGCTTCCTGTAGCCGCATGGCGTTCGTACTTAAATATGGAACTAACCATTCCAATTTTCGCTGTCTCTTATACACATCTCCGAGCCCACGAGACT
+
CCCCCFCCCCAAGGGGGGGFGGGHHHHGGHHGH555555D5AFHGHHEFGEGHHHGHHHHHHHHHHHHHGGGGGHHGGGGGGGHHHHGHHHHHHGHFHHHHHHHHHGHHHHHHHGGGGGHHHHHHHHHGHHHHHGHGDGGGGHGGCFGD=
@M02034:409:000000000-BFKT7:1:1104:18591:15454 1:N:0:31
AAAGTCGAGGTGCCTAAAGTGGCAACCCAGACTCATCCGCCTGTTGGTGGTGTAGAGCTTCCTGTAGCCGCATGGCGTTCGTACTTAAATATGGAACTAACCATTCCAATTTTCGCTGTCTCTTATACACATCTCCGAGCCCACGAGACC
+
CCCCBFCCCCCBGGGGGGGGGGGHHHHGGHHGHHHHHHGGGGHHHHHEFGEFHHHDGHHHHHHHHHHHHGGGGGHHGGGGGFHHHHGHHHHHHHGHHHGHHHHHHHGGHHHHHGGGGGEFHHHHHHHHFHGHHGHGGGGGGGHGGGGGCG
@M02034:409:000000000-BFKT7:1:1104:23754:15457 1:N:0:31
AAAGTCGAGGTGCCTAAAGTGGCAACCCAGTTGGTTGGTGGTGTAGAGCTTCCTGTAGCCGCATGGCGTTCGTACTTAAATATGGAACTAACCATTCCAATTTTCGCTGTCTCTTATACACATCTCCGAGCCCACGAGACCTCTCTACAT
+
CCCCCFCCCCAAGGGGGGGGGGGGHHHGFHHHHHGHGGDGGGGHHHHHHHHHHHHHHHHHGGEFGHHGFGGGGHHGHHGHHHHHHGHHHHHHHHHHHHHHHHHHHGGGGGHHGHHHHHHHHHHHHHHGCGGGGFGGCGGGGHHHHHHHHH
@M02034:409:000000000-BFKT7:1:1104:5674:15458 1:N:0:31
AAAGTCGAGGTGCCTAAAGTGGCAACCCAGACTAAGAGTGGGGTTGGTGGTGTAGAGCTTCCTGTAGCCGCATGGCGTTCGTACTTAAATATGGAACTAACCATTCCAATTTTCGCTGTCTCTTATACACATCTCCGAGCCCACGAGACC
+
AABA>FAADAAAGGFFFGGFDGGFHHHGGHHFHHHHHHGFGHGGGGGAAEAFGHHHDFGGHHFGEFGGHFGEFGHFGGGGGGHHHHHGHHHHHHGHHGFFFHFGHHBFHHHHHBEFFGGHHHHHFHGHGHHHHHFGECCDFGHGGFGGGG
@M02034:409:000000000-BFKT7:1:1104:26043:15458 1:N:0:31
AAAGTCGAGGTGCCTAAAGTGGCAACCCAGACTACGGGGAAGGTTGGTGGTGTAGAGCTTCCTGTAGCCGCATGGTGTTCGTACCTAAATATGGAACTAACCATTCCAATTTTCGCTGTCTCTTATACACATCTCCGAGCCCACGAGAC
+
BBBBBFBBBDBBGGGGGGGFFGGHHHHGGH2FGFHFGGG2A2EHEGEAA1FEF3F5FDGGAGEGG5FB3?EEFEF3@?EGFE?E1BGFDGH4FD33BFHH3?3BFBDD4FDGFDFGGFBG3GGF3GHHHHFHFGHDE?@BCFEC<>@AA
@M02034:409:000000000-BFKT7:1:1104:8614:15462 1:N:0:31
AAAGTCGAGGTGCCTAAAGTGGCAACCCAGACTAATAAGTCGGTTGGTGGTGTAGAGCTTCCTGTAGCCGCATGGCGTTCGTACTTAAATATGGAACTAACCATCCCAATTTTCGCTGTCTCTTATACACATCTCCGAGCCCACGAGACC
+
BCCCCFCCCCBCGGGGGGGGGGGHFHHGGHHGHHHHHHHFHGGEGGGEFGEFHHHAGHHHHHHHHHHHHGGGGGHHGFGGGEGHHHGGHHHHHHHHHHGHHHGHHHHHHHHHHHGGGGGHHHHHHHHHGHFHHHHHFBGCGGHGGGGGGG
@M02034:409:000000000-BFKT7:1:1104:23011:15465 1:N:0:31
AAAGTCGAGGTGCCTAAAGTGGCAACCCAGACTACGAATCAGGTTGGTGGTGTAGAGCTTCCTGTAGCCGCATGGCGTTCGTACTTAAATATGGAACTAACCATTCCAATTTTCGCTGTCTCTTATACACATCTCCGAGCCCACGAGACC
+
CBCCCFCCCCCCGGGGGFGFGGGHHHHGGHHGHGHGGHHGHHHGGHGGGGGGHHHFHHHHHHHHHHHHHGGGGGHHGGGGGGHHHHFHHHHHHHGHHHHHHHHHHHHHHHHHHHGGGGGHHHHHHHGHGHHHHHGGFCGGGGHGGGGGGG
@M02034:409:000000000-BFKT7:1:1104:9410:15470 1:N:0:31
AAAGTCGAGGTGCCTAAAGTGGCAACCCAGACTGCGAATCAGGTTGGTGGTGTAGAGCTTCCTGTAGCCGCATGGCGTTCGTACTTAAATATGGAACTAACCATTCCAATTTTCGCTGTCTCTTATACACATCTCCGAGCCCACGAGACC
+
BAABBFBBBBBBGGGGGGGGGGGFHHHGGHHGHHHGGGGGHHHGGHGGFGAFHHHFGHHHHGHHHHHHHGGGGGHHGGGGGG2GEHFGHHHHHHHHHHHGHHGHHHGHHHHHHHGGGFGGHGHHFHHHFHHHHHHHGCGFGGGGC><AEC
@M02034:409:000000000-BFKT7:1:1104:16966:15475 1:N:0:31
AAAGTCGAGGTGCCTAAAGTGGCAACCCAGACTCATAATTCTGTTGGTGGTGTAGAGCTTCCTGTAGCCGCATGGCGTTCGTACTTAAATATGGAACTAACCATTCCAATTTTCGCTGTCTCTTATACACATCTCCGAGCCCACGAGACC
+
BBBBBFBBBBABGGGGGGGGGGGHHHHGGHHGHHHHHHHHHHHGGHHGGGEFHHHDGHHHHHHHHHHHHGGGGGHHGGGGGGHHHHHGHHFHHHGHHHHHHHHHHHHHHHHHHHGGGGGHHHHHHHHHHHGHHHHHG/CCGGHGGCGGGE
@M02034:409:000000000-BFKT7:1:1104:14310:15475 1:N:0:31
AAAGTCGAGGTGCCTAAAGTGGCAACCCAGACTAATGGTGGTGTAACGCTTCCTGTAGCCGCATGGCGTTCGTACTTAAATATGGAACTAACCATTCCAATTTTCGCTGTCTCTTATACACATCTCCGAGCCCACGAGACCTCTCTACAT
+
BBBBBFBBBBABGGGGGGGGGGGHHHHGGHHGHHHHHHFHGEFHHHHGGFGGHHHHGHHHGGEFGHHGEGGGGFCGHHHHHFHHH3GHHHGHHHHHHHHHHHHHHGGGGGHHHHHHHHHHHHHHHHHGGGGGGHGGGGGGEHHHHHHGHG
@M02034:409:000000000-BFKT7:1:1104:23026:15475 1:N:0:31
AAAGTCGAGGTGCCTAAAGTGGCAACCCAGACTACGAATCAGGTTGGTGGTGTAGAGCTTCCTGTAGCCGCATGGCGTTCGTACTTAAATATGGAACTAACCATTCCAATTTTCGCTGTCTCTTATACACATCTC
+
A?AAAD?ADAA4FGGGC44FDGDH4ABEFHCAFHCEEEDEHHHFGFEEFG1FFGHBFHGGHFFFHGHHHGCEEDHHGEECEEBHHHED@F4FHE3B33?BBGGFGH444FFHHFGCGGGFFEGB1B22?G11BB?
@M02034:409:000000000-BFKT7:1:1104:20007:15479 1:N:0:31
AAAGTCGAGGTGCCTAAAGTGGCAACCCAGACTGGT
+
BBBBBFBBDBAAGGGGGGGDGGGHHHHGGHHGH325
@M02034:409:000000000-BFKT7:1:1104:4156:15481 1:N:0:31
AAAGTCGAGGTGCCTAAAGTGGCAACCCAGTATGTTGGTGGTGTACCTCTTCCTGTAGCCGCATGGCGTTCGTACTTAAATATGGAACTAACCATTCCAATTTTCGCTGTCTCTTATACACATCTCCGAGCCCACGAGACCTCTCTACAT
+
CCCCCFCBCCBBGGGGGGGGGGGHHHHGGHHHGHHHHHGGGGGHHHGHHHHHHHHGHHHHGGEEFGHGGGGGGFFGHGHHHFHHHFGFHHGHHHHHHHHHHHHHHGGGGGHHHHHHHHHHHGHGHHHGCGGGGHGGCFGAFHHHHHHHHH
@M02034:409:000000000-BFKT7:1:1104:2830:15486 1:N:0:31
AAAGTCGAGGTGCCTAAAGTGGCAACCCAGAATGTTGGGGGTATTGAGCTTCCTGTAGCCGCATGGCGTTCGTACTTAAATATGGAACTAACCATTCCAATTTTCGCTGTCTCTTATACACATCTCCGAGCCCACGAGACCT
+
BBBBBFBBBBBBGGGGGGGGGGGHHHHGFHC3FF5DG22AEGAGEHGHHHHGGHHBEHHHGGEEGFGGFGGGGFEHHGHHHBGHGBGHBFHHHHHHHGHHHHHHHGGGGGGHHHHHHHHHHBFGHGFG?FGGGEGG?D?D/<
@M02034:409:000000000-BFKT7:1:1104:14684:15490 1:N:0:31
AAAGTCGAGGTGCCTAAAGTGGCAACCCAGACTAATAATAAGGTTGGTGGTGTAGAGCTTCCTGTAGCCGCATGGCGTTCGTACTTAAATATGGAACTAACCATTCCAATTTTCGCTGTCTCTTATACACATCTCCGAGCCCACGAGAC
+
BBCCBFCCDBBCGGGGGGGGGGGHHHHGGHHGHFFGBHFFAEA5BFEAAEFEFDF5D5FE5FGGG5F5BEGEEGH1E?E1E>?FFGHHFFHFFF33GHFF313BF4G4FGFHHHFGGGGHHHHHFHHGFFHHHFHBD?DGCFHFGG@EG
@M02034:409:000000000-BFKT7:1:1104:26010:15491 1:N:0:31
AAAGTCGAGGTGCCTAAAGTGGCAACCCAGACTCCGGGGACTGTTGGTGGTGTAGAGCTTCCTGTAGCCGCATGGCGTTCGTACTTAAATATGGAACTAACCATTCCAATTTTCGCTGTCTCTTATACACATCTCCAGCCCACGAGACTA
+
BBBBBFBBBBBBGGGGGGGGGGGHFHHGGHHGHHHEGGCEEGHHHGGEF?EFHHH5DFHHDFHHHGHHHGGGEGHGGGGGGE2GHGGHGHHHHHEBGHHHFHFHHHHEGGGHHH@GGFDHHHHHFHGHHHGGGHFFHHHGGACD/@EGHF
@M02034:409:000000000-BFKT7:1:1104:4169:15493 1:N:0:31
AAAGTCGAGGTGCCTAAAGTGGCAACCCAGTATGTTGGTGGTGTACCTCTTCCTGTAGCCGCATGGCGTTCGTACTTAAATATGGAACTAACCATTCCAATTTTCGCTGTCTCTTATACACATCTCCG
+
>AAA>DAAD2>AGGFGGFGABBBEHHFECG35BFD5GAEFGEGHB55EBGBFGHHHHGBFECEEEGAA1>FEEEGEHGGGDDGEG3FGGFCHGEGHGFB4FFHHHGFEEEHH4G4B4DBFHDFBF33?
@M02034:409:000000000-BFKT7:1:1104:24842:15494 1:N:0:31
AAAGTCGAGGTGCCTAAAGTGGCAACCCAGACTGGGTCTGGTGTTGGTGGTGTAGAGCTTCCTGTAGCCGCATGGCGTTCGTACTTAAATATGGAACTAACCATTCCAATTTTCGCTGTCTCTTATACACATCTCCGAGCCCACGAGACC
+
CCCBCFCCCCCCGGGGGFGGGGGHHHHGGHHGHHHHHHGGHHHHEHHEFGFFHHHEGHHHHHHHHHHHHGGGGGHHGGGGGFGHHHHGHHHHHHFHHHHHHHHHHHGHHHHHHHGGGFFHHHHHHHGHGHHHFHFHG?DDGGHGGGGGGG
@M02034:409:000000000-BFKT7:1:1104:20803:15503 1:N:0:31
AAAGTCGAGGTGCCTAAAGTGGCAACCCAGACTAGTGGGTCGGTTGGTGGTGTAGAGCTTCCTGTAGCCGCATGGCGTTCGTACTTAAATATGGAACTAACCATTCCAATTTTCGCTGTCTCTTATACACATCTCCGAGCCCACGAGACC
+
CCCCCFCCCCBCGGGGGGGGGGGHHHHGGHHGHHHHHHHEHGGGFGGEFGEFHHHGHHHHHHHHHHHHHGGGGGHHGGGGGGHHHHHGHHHHHGFHHHHHHHHHHHHHHHHHHHGGGGGHHHHHHHHHHHHHHHDHE/BCFGHGGGFGGF
@M02034:409:000000000-BFKT7:1:1104:2159:15506 1:N:0:31
AAAGTCGAGGTGCCTAAAGTGGCAACCCAGACTAATGTGGGTGTTGGTGGTGTAGAGCTTCCTGTAGCCGCATGGCGTTCGTACTTAAATATGGAACTAACCATTCCAATTTTCGCTGTCTCTTATACACATCTCCGAGCCCACGAGACC
+
AABBBFA?DBABGGGGGGGGGGGCGHGGGHAFHHHHHGGBEE2EGEFFEGGGHHH5GHHHHGHHFHHHHGGFEGHHGGGGGEFHGHHF3GFHGGFGFFFBGGHGHGGF4FGHHHFGGGGHHGHHFGFHBGFFCHHBE>C@C/FFFGGGGE
@M02034:409:000000000-BFKT7:1:1104:20521:15521 1:N:0:31
AAAGTCGAGGTGCCTAAAGTGGCAACCCAGAAGGTTGGTGGTGTAGAGCTTCCTGTAGCCGCATGGCGTTCGTACTTAAATATGGAACTAACCATTCCAATTTTCGCTGTCTCTTATACACATCTCCGAGCCCACGAGACCTCTCTACAT
+
AAAABFBBBBAAGGGGGGGGGGGGGHHGGHHHHHHHHGEFGEFHFHHHHHHHHHHGFHHGGFFGFHHGGGGGEFGGHHGFGBGHHFGGHGHHHHHHHHHHHHHHEGGGGGHHHHHGHHHHHHHHHHHGGGGGGGGCBDGGGHHHHHHHHH
@M02034:409:000000000-BFKT7:1:1104:23399:15521 1:N:0:31
AAAGTCGAGGTGCCTAAAGTGGCAACCCAGACTGTTCGTGGTGTAACGCTTCCTGTAGCCGCATGGCGTTCGTACTTAAATATGGAACTAACCATTCCAATTTTCGCTGTCTCTTATACACATCT
+
A?AAAD1AD1A1BGG1B1FGDGCFHHFECGFGG1AGGECG/AFHGHHEEGEFHHH1DFFHGGGEFHFG/EFEEHHHFHF1FGHFGGFFHBGFFBCDF@FFBFHHFE/?EEE2B2FDGEHGC1FBF
@M02034:409:000000000-BFKT7:1:1104:26795:15525 1:N:0:31
AAAGTCGAGGTGCCTAAAGTGGCAACCCAGACTGGGTGTGGGGTTGGTGGTGTAGAGCTTCCTGTAGCCGCATGGCGTTCGTACTTAAATATGGAACTAACCATTCCAATTTTCGCTGTCTCTTATACACATCTCCGAGCCCACGAGACC
+
AAAAAF?ADD>AGFGGGGGFFG0FGFHFGHCGGHHFGCAEEECEFAEAEAAFHHFDGHHHHFHFHHHGHGGEEGHFCEGFEEGCGHFGGFFHHHGFFHFHHHHGFHHHHHHHHHGGGGGHHHHHHHFGHGHHHHGGFCGCGGHGGGCGGF
@M02034:409:000000000-BFKT7:1:1104:13823:15539 1:N:0:31
AAAGTCGAGGTGCCTAAAGTGGCAACCCAGTGGGTTGGTGGGGTAGAGCTTCCTGTAGCCGCATGGCGTTCGTACTTAAATATGGAACTAACCATTCCAATTTTCGCTGTCTCTTATACACATCTCCGAGCCCACGAGACCTCTCTACAT
+
CBCCBFCCCCCCGGGGGGGGGGGHHHHGGHHHHHEGGGEGGGGGGGHHHHHHHHHGHHHHGGGGEHHGGGGGGFFGHHGGHHHHH@DGHGFHHHHHHHHHHHGHGGGGGGHHHHHHHHHHHHHHHHHGGGGGGHGGCGGDFHHHHHHHHH
@M02034:409:000000000-BFKT7:1:1104:17631:15539 1:N:0:31
AAAGTCGAGGTGCCTAAAGTGGCAACCCAGATGGTTGTTGGTGTAGAGCTTCCTGTAGCCGCATGGCGTTCGTACTTAAATATGGAACTAACCATTCCAATTTTCGCTGTCTCTTATACACATCTCCGAGCCCACGAGACCTCTCTACAT
+
A3AABFBBBBBBGGGGGGGGGGGHHHHGGHHHHHHHGFGFEGGHHGHHHFFFGHFHHHHHGGEFGHHGGGGGGFGHHHHHHFHFHFHHHFHHGEGHHHHHHGHHHGGGGGHHHHHFGFHFHFGHHHGGCFGGGEGG?DACFHHHFHHFHH
@M02034:409:000000000-BFKT7:1:1104:21047:15547 1:N:0:31
AAAGTCGAGGTGCCTAAAGTGGCAACCCAGACTGGGGGGGGGGGTTG
+
CCCCCFCCBBBCGGGGGGGGGGGHHHHGGHGGHCDHGC?-@>D-B-B
@M02034:409:000000000-BFKT7:1:1104:22043:15549 1:N:0:31
AAAGTCGAGGTGCCTAAAGTGGCAACCCAGACTCAGCATCATGTTGGTGGTGTAGAGCTTCCTGTAGCCGCATGGCGTTCGTACTTAAATATGGAACTAACCATTCCAATTTTCGCTGTCTCTTATACACATCTCCGAGCCCACGAGAC
+
BBCCAFBCCCCCGGGGGGGGGGGHHHHGGHHGHFHG3EFGFGHHFHGEFFGFADGDBBGFDFGFFBABFEGEEFH1E?E1E>?FCGH3EGHD@@33FGHH3?3BFBHFFGHHFBEEFF<F?GHF4GFFHHFGHHHGD/DGCAFGGGFDD
@M02034:409:000000000-BFKT7:1:1104:7786:15552 1:N:0:31
AAAGTCGAGGTGCCTAAAGTGGCAACCCAGACTGTTGGTGGTGTTGTGCTTCCTGTAGCCGCATGGCGTTCGTACTTAAATATGGAACTAACCATTCCAATTTTCGCTGTCTCTTATACACATCTCCGAGCCCACGAGACCTCTCTACAT
+
BBBBBFABBBABGGGGGGGGGFGGHHHGAEGGHHHHHHEFGEGHFFBEHHHFHHFGHHHHGCAEEFFG?EGG?BFEHGHHGHHGHFHFHHFHHHHGHHHHHHHHFEGGEFHHHHHHHGGHHHHHHHGGGGGGGHGG/DDDFHHHHHHHHH
@M02034:409:000000000-BFKT7:1:1104:16067:15562 1:N:0:31
AAAGTCGAGGTGCCTAAAGTGGCAACCCAGAATGTTGGTGGTGTAGAGCTTCCTGTAGCCGCATGGCGTTCGTACTTAAATATGGAACTAACCATTCCAATTTTCGCTGTCTCTTATACACATCTCCGAGCCCACGAGACCTCTCTACAT
+
CCCBCFCCCCABGGGGGGGGGGGHGHHGGHHHHHHHHHEFGGGHHHHHHHHHHHHHHHHHGGGGGHHGGGGGEGHGHHHHHHHHHFGHHHHHHHHHHHHHHHGHHGGGGGHHHHHHHHHGHHHHHGHGFGGGGHGG?GGGGHHHHHHHHH
@M02034:409:000000000-BFKT7:1:1104:21059:15562 1:N:0:31
AAAGTCGAGGTGCCTAAAGTGGCAACCCAGACTGGGGGGGGGGGTTGGTGGTGTAGAGCTTCCTGTAGCCGCATGGCGTTCGTACTTAAATATGGAACTAACCATTCCAATTTTCGCTGTCTCTTATACACATCTCCGAGCCCACGAGAC
+
AABBAFBBDDBBGGGGBGFFEGGHGHHGGHHGHHHGGGGGFFFF-9@D9ED9AAFFFFFFFFFFFFFFFFFFAFFF?DFFEFFFEAFBFFFFFFFBFFFFFFFFBFBBFFFFFFFFDF?DFFFFFBFFFBFFFFFFFD=BA=FFFFCFF?
@M02034:409:000000000-BFKT7:1:1104:20445:15565 1:N:0:31
AAAGTCGAGGTGCCTAAAGTGGCAACCCAGACTTCTAAGGGGGTTGGTGGTGTAGAGCTTCCTGTAGCCGCATGGCGTTCGTACTTAAATATGGAACTAACCATTCCAATTTTCGCTGTCTCTTATACACATCTCCGAGCCCACGAGACC
+
ABABAFABBBABGGGGGGGFGFGHHHHGGHHCGHHHHGGHHGGAEEGEFFFFFGHAGHHHHGHHHHGFHGGGGGHHGEGGFGHHHHHHHHHGFGDFFHHHHHGHHHHHGGHHHHGGGGFHHHHHHHHHHHGGFHHFC/ACFGHGGCGGDE
@M02034:409:000000000-BFKT7:1:1104:24716:15573 1:N:0:31
AAAGTCGAGGTGCCTAAAGTGGCAACCCAGACTAAGGGTAGGGTAGAGCTTCCTGTAGCCGCATGGCGTTCGTACTTAAATATGGAACTAACCATTCCAATTTTCGCTGTCTCTTATACACATCTCCGAGCCCACGAGACCTCTCTACAT
+
CCCCCFBCCCBBGGGGGGGGGGGHHHHGGHHGHHBGHCHFF2FHHGHGHHHHHHHHHHHHGGEGGHHGGGGGGHHGHGFHHGHHHGFHHHHHHHHHHHHHHHHHHGGGGGHHHHHGHHHHHHGHHHGGCCGGGHGGGGGGA=GFCD1?GG
@M02034:409:000000000-BFKT7:1:1104:15629:15575 1:N:0:31
AAAGTCGAGGTGCCTAAAGTGGCAACCCAGACTGCGAATCAGGTTGGTGGTGTAGAGCTTCCTGTAGCCGCATGGCGTTCGTACTTAAATATGGAACTAACCATTCCAATTTTCGCTGTCTCTTATACACATCTCCGAGCCCACGAGACC
+
BBBCBFBBCCBCGGGGGGGGGGGHHHHGGHHGHHHGGGGGHHHHHHGAFGEFHHHGGHHHHHHHHHHHHGGGGGHHGGGGGGHHHHHHHHHHHGFFHFHHHHEGHHHHFGHHHEGGGGGGHGHHHHGHHGHHHHGGE@FGGGHGGGGGGF
@M02034:409:000000000-BFKT7:1:1104:26246:15577 1:N:0:31
AAAGTCGAGGTGCCTAAAGTGGCAACCCAGACTCATCCTAGGGTTGGTGGTGTAGAGCTTCCTGTAGCCGCATGGCGTTCGTACTTAAATATGGAACTAACCATTCCAATTTTCGCTGTCTCTTATACACATCTCCGAGCCCACGAGCCC
+
BBBBBFABBBBBGGGGGGGEGGGHHHHGGHGGHGEAGFH5D3GHGFEGGGGGHEH5DGHHHHHHHFHHHGGEGGHHGGGGGGHHHHGFDGBGFFBGGHGGHHFGHHGGBGHHHHGGGEFFHHHHBGBGBG2?C?GBF/<BDFAFDA//<<
@M02034:409:000000000-BFKT7:1:1104:24736:15577 1:N:0:31
AAAGTCGAGGTGCCTAAAGTGGCAACCCAGACTAAGGGTAGGGTAGAGCTTCCTGTAGCCGCATGGCGTTCGTACTTAAATATGGAACTAACCATTCCACTTTTCGCTGTCTCTTATACACATCTCCGAGCCCACGAGACCTCTCTACAT
+
ABAAAFAAD2AABGGGGGGBGFGHHHE?FHHGHFHCHHHHGFGFCF5FFHGHHHHGFHHHGGAEGHHGFGFGEGGGHHB@FDGFHB@EG3FFGGFGFFH3BFGHHGGGGGHHFHHEHEHDFHGHHHHG?DGCGHEC/BGGFHHHHHHBGF
@M02034:409:000000000-BFKT7:1:1104:22504:15580 1:N:0:31
AAAGTCGAGGTGCCTAAAGTGGCAACCCAGACTTCTAATAATGTTGGTGGTGTAGAGCTTCCTGTAGCCGCATGGCGTTCGTACTTAAATATGGAACTAACCATTCCAATTTTCGCTGTCTCTTATACACATCTCCGAGCCCACGAGACC
+
BCCCCFCCCCCCGGGGGGGGGGGHHHHGGHHGHHHHHHHHHHHHHHHGGGEGHHHGHHHHHHHHHHHHHGGGGGHHGGGGGFHHHHHHGHHHHHFHHHHHHHHHHHHHHHHHHHGGGGGGHHHHHHGHHHHHHHHHG?FGGGHGGGGGGG
@M02034:409:000000000-BFKT7:1:1104:23622:15586 1:N:0:31
AAAGTCGAGGTGCCTAAAGTGGCAACCCAGACTGGGAAGCATGTTGGTGGTGTAGAGCTTCCTGTAGCCGCATGGCGTTCGTACTTAAATATGGAACTAACCATTCCAATTTT
+
BAABBFABBBAAGGGGFGGGFFFHGFHGDAGGHHFF23AAF5AGFGFECEEEHHHFHHHHHGHGHHGHHGGGGGHHGEGGGGFGHHHH3@DHHFEFGHBGGHGFHHGHBGHHH
@M02034:409:000000000-BFKT7:1:1104:7465:15590 1:N:0:31
AAAGTCGAGGTGCCTAAAGTGGCAACCCAGACTCATCAGAATGTTGGTGGTGTAGAGCTTCCTGTAGCCGCATGGCGTTCGTACTTAAATATGGAACTAACCATTCCAATTTTCGCTGTCTCTTATACACATCTCCGAGCCCACGAGACC
+
CCCCCFCCCCCCGGGGGGGGGGGHHHHGGHHGH3GHFBGGHHHHGHHEFGEFHGHHGHHHHHHHHHHHHGGGGGHGGGGGGGHHHHHHHHHHHHGFHHHHHHHHHHGHHHHHHHGGGGGHHHHHHHHHHHGHHHHHGC<CGGHGGGGGGF
@M02034:409:000000000-BFKT7:1:1104:15341:15592 1:N:0:31
AAAGTCGAGGTGCCTAAAGTGGCAACCCAGAGTGTTGGTGGTGTATATCTTCCTGTAGCCGCATGGCGTTCGTACTTAAATATGGAACTAACCATTCCAATTTTCGCTGTCTCTTATACACATCTCCGAGCCCACGAGACCTCTCTACAT
+
AABBBDABBBBBGGGGGGGGGBCFHGHECGHGFGHGEFAFEEAGFHHHHEFHHHFGHHHHGGEEFHHGEEGGE??FGFGGGHHHHFFGHGCHHFGFHGFHHHFGGEGGGGHHHHGHHHHHHHHHHHFGCGGCGHGG/CGDGGHHHGHHHH
@M02034:409:000000000-BFKT7:1:1104:3680:15592 1:N:0:31
AAAGTCGAGGTGCCTAAAGTGGCAACCCAGACTGTTGTTGGTGTAACGCTTCCTGTAGCCGCATGGCGTTCGTACTTAAATATGGAACTAACCATTCCAATTTTCGCTGTCTCTTATACACATCTCCGAGCCCACGAGACCTCTCTACAT
+
CCCCCFAABCCCGGGGGGGGGGGHHHHGGHHGHCHHHHHHHGGGGFEEEGGGHHHHHHHHGGGGGHHGGGGGGGFHHHHHHGHHHFHHHHHHHHHHHHHHHHHHHGGGGGHHHHHFHGHHHGFGGHFD/BCGGHGG/B?EGHHHHHHHHG
@M02034:409:000000000-BFKT7:1:1104:23081:15594 1:N:0:31
AAAGTCGAGGTGCCTAAAGTGGCAACCCAGACTCATCCGAATGTTGGTGGTGTAGAGCTTCCTGTAGCCGCATGGCGTTCGTACTTAAATATGGAACTAACCATTCCAATTTTCGCTGTCTCTTATACACATCTCCGAGCCCACGAGACC
+
BCCCBFBCCCBCGGGGGGGGGGGHHHHGGHHGHHHHHHGGFGHHHHHEFGEGHHHHHHHHHHHHHHHHHGGGGGHHGGGGGGHHHHGGHHHHHHFHHHHGHHHHHHGHHHHHHHGGGGGHHHHHFHHHHHHHHHGBF/CCGGHGGGGGGG
@M02034:409:000000000-BFKT7:1:1104:23353:15595 1:N:0:31
AAAGTCGAGGTGCCTAAAGTGGCAACCCAGACTGCTGGTTGTGT
+
BABCCFCCCCCCGGGGGGGGGGGHHHHGGHHGH33FHHH32BEH
@M02034:409:000000000-BFKT7:1:1104:7965:15596 1:N:0:31
AAAGTCGAGGTGCCTAAAGTGGCAACCCAGACTGCGCAGAAGGTTGGTGGTGTAGAGCTTCCTGTAGCCGCATGGCGTTCGTACTTAAATATGGAACTAACCATTCCAATTTTCGCTGTCTCTTATACACATCTCCGAGCCCACGAGACC
+
BBBBBFB?A@>AGGGFFFGGGFGFHHHGGHHGHHHFGGEEHGHHHH?FGGAFEFE5DFGHFHHFFEEDFEGEEEHGGGGGGEGEHHHHHHHFGE33EEGHFGEGDGG4FFGHHBEFFADHDGG21B?2FG1FGGHBD@?DGGHGGGGFE<
@M02034:409:000000000-BFKT7:1:1104:19041:15600 1:N:0:31
AAAGTCGAGGTGCCTAAAGTGGCAACCCAGACTGCGTCGAGTGGTGTAGAGCTTCCTGTAGCCGCATGGCGTTCGTACTTAAATATGGAACTAACCATTCCAATTTTCGCTGTCTCTTATACACATCTCCGAGCCCACGAGACCTCTCT
+
CCCCBFBCCDABGGGGGGGFGGGHHHHGGHHGFHHGEGFGGHEGGFAGGDGGHHHHHHGHHGHGGGEFG?EEFGGGFHHHHHDGFHHHHHEFGHFHHHHHHG4BGHHFEFDGEGHFHHHHGFFHFGGHHHD/BDFFHEC>ADDGFGHHH
@M02034:409:000000000-BFKT7:1:1104:7691:15605 1:N:0:31
AAAGTCGAGGTGCCTAAAGTGGCAACCCAGACTAAGGGTGGTGTAAAGCTTCCTGTAGCCGCATGGCGTTCGTACTTAAATATGGAACTAACCATTCCAATTTTCGCTGTCTCTTATACACATCTCCGAGCCCACGAGACCTCTCTACAT
+
BBCCAFBBBBBCGGGGGGGGGGGHHHGGGHHGHHHHHHHGGGGHHHHHHHHHHHHHHHHHGGEFGHHGGGGGGHHHHHHHHHHHHFFFHGHHHHHHHHHGHHHHHGGGGGHHHHHHHFHHHHHHHHHGGGGGGHGGCGGFGHHHHHHHHH
@M02034:409:000000000-BFKT7:1:1104:17196:15610 1:N:0:31
AAAGTCGAGGTGCCTAAAGTGGCAACCCAGACTGCGAGTCAGGTTGGTGGTGTAGAGCTTCCTGTAGCCGCATGGCGTTCGTACTTAAATATGGAACTAACCATTCCAATTTTCGCTGTCTCTTATACACATCTCCGAGCCCACGAGACC
+
CCCCCFCCCCCCGGGGGGGGGGGHHHHGGHHGHHHGGGGHHHHHFGGGGGGGHHHFGHHHHHHHHHHHHGGGGGHHGGGGGGFHHHHHHHHHHHGHHHHHHHHHHHGHHHHHHHGGGGGGHHHHHHHHHHHHHHGHG?DCGGHGGGGGGG
@M02034:409:000000000-BFKT7:1:1104:2858:15611 1:N:0:31
AAAGTCGAGGTGCCTAAAGTGGCAACCCAGACTGTTCAGCCGGTAGAGCTTCCTGTAGCCGCATGGCGTTCGTACTTAAATATGGAACTAACCATTCCAATTTTCGCTGTCTCTTATACACATCTCCGAGCCCACGAGACCTCTCTACAT
+
BBBBBFBBBBBBGGGGGGGFGGGFGGHGGHGFHGHHHHHHHGGGGEHHHHHHHHHHHHHHGGEGGHFGFEGGGHGEHFFHHHHHHFFHHHHHHHHHHHFGGHHHHGDEGFHHGHHHHHGHHHHHHGHGGGCGGHCDBDGGEHHHHHHHHH
@M02034:409:000000000-BFKT7:1:1104:2840:15612 1:N:0:31
AAAGTCGAGGTGCCTAAAGTGGCAACCCAGACTGTTCAGCCGGTAGAGCTTCCTGTAGCCGCATGGCGTTCGTACTTAAATATGGAACTAACCATTCCAATTTTCGCTGTCTCTTATACACATCTCCGAGCCCACGAGACCTCTCTACAT
+
CCCCCFCCCCCCGGGGGGGGGGGHHHHGGHHGHGHHFHHGHGGGGGHFHGHHGHHHFFHGGGGGGHHGGGGGEHEGGHGFGHHHHGGFHHHHHHHHHHHHHHHHHGGGGGGHGHHHHHHGHHGGHHHGCFGGGAFDCFGFEG?GHGHHHF
@M02034:409:000000000-BFKT7:1:1104:13005:15625 1:N:0:31
AAAGTCGAGGTGCCTAAAGTGGCAACCCAGACTGGGTGTCAGGTTGGTGGTGTAGAGCTTCCTGTAGCCGCATGGCGTTCGTACTTAAATATGGAACTAACCATTCCAATTTTCGCTGTCTCTTATACACATCTCCGAGCCCACGAGACC
+
BBBABFABBBBBGGGGGFFGGFGGHHHGGHGGHGHGEEEFFHFGGGAEFFGFGFHFGGHHHHHGHFGHHGGCGEHBEEEFFEEGHHHGHHHHHH3FGHHGFHHGHHFFGHGHHHGGGGEEFGGHDFBGFHFHHHHHFBCCDGHGGGGGGF
@M02034:409:000000000-BFKT7:1:1104:12847:15626 1:N:0:31
AAAGTCGAGGTGCCTAAAGTGGCAACCCAGACTACGCAGGCTGTTGGTGGTGTAGAGCTTCCTGTAGCCGCATGGCGTTCGTACTTAAATATGGAACTAACCATTCCAATTTTCGCTGTCTCTTATACACATCTCCGAGCCCACGAGACC
+
A@AABDABDDAAFGGGFGGFGEC4FGGDGHEFHHH?EG?2EGFHHFGA1EBFGHF5BFHGHFHBGHHEHFCEEEHHGEGEE?BGGHG@3FDHHHBGFFFGHHGHHHGFFGGHHHEGGGFGEGGD1GFFFGBGGHH1C/B@BFHGGCG/<<
@M02034:409:000000000-BFKT7:1:1104:22281:15627 1:N:0:31
AAAGTCGAGGTGCCTAAAGTGGCAACCCAGACTGTTAATGGTGTAATTCTTCCTGTAGCCGCATGGCGTTCGTACTTAAATATGGAACTAACCATTCCAATTTTCGCTGTCTCTTATACACATCTCCGAGCCCACGAGACCTCTCTACAT
+
BABBAFCCCBACGGGGGGGGFGGHHGGGGHHGHHHHGGHHHHHEHHHHHGHHHHHGHHHHGGGGGHGGGGGGGGHHHHHHGHHHHHHHHGHHHHHHHGHHHHHHHGGGGGHHHHHHHHGHHHGFFGHGGGGGGGGF<<ADEFCHHHHHHG
@M02034:409:000000000-BFKT7:1:1104:22596:15632 1:N:0:31
AAAGTCGAGGTGCCTAAAGTGGCAACCCAGACTTTTCCGTCTGTTGGTGGTGTAGAGCTTCCTGTAGCCGCATGGCGTTCGTACTTAAATATGGAACTAACCATTCCAATTTTCGCTGTCTCTTATACACATCTCCGAGCCCCACGAGAC
+
BBBBAFB?D@BAGGGGGGDDGGGHGHCGGHHGHHHGHHGGFGGHHHG2FEEFHHHHFEFHHHHGHBEFHGGGFDHEFEGGGEFEEF4BGHBFGHFFFGGFFGGFHHGHGGFGHFE?FGEBFFGHBG4DGFBGFGFGD</B@FFG/A/CGG
@M02034:409:000000000-BFKT7:1:1104:8077:15632 1:N:0:31
AAAGTCGAGGTGCCTAAAGTGGCAACCCAGACTACG
+
CCCCCFCBCCCCGGGGGGGGGGGHHHHGGHHGHH3E
@M02034:409:000000000-BFKT7:1:1104:29122:15643 1:N:0:31
AAAGTCGAGGTGCCTAAAGTGGCAACCCAGACTACGTCGTCGGTTGGTGGTGTAGAGCTTCCTGTAGCCGCATGGCGTTCGTACTTAAATATGGAACTAACCATTCCAATTTTCGCTGTCTCTTATACACATCTCCGAGCCCACGAGACC
+
AAAAAFAADD1AFGGGGGGGFGGHGHHGGCGGHHH?ABAEF?//AEAFFEEFGHGD1GBHGHHGGGHDFEGGGGHHG>EFEGGHHHGGFHDFGFDEFHGHHHHHGHHH2FGGHGCGG??1BGHHHHFGGHBBBFGHGCGGGGEGC@@EAF
@M02034:409:000000000-BFKT7:1:1104:3449:15651 1:N:0:31
AAAGTCGAGGTGCCTAAAGTGGCAACCCAGACTCAG
+
CCCCCFCCBCCCGGGGGGGGGGGHHHHGGHHGHF3A
@M02034:409:000000000-BFKT7:1:1104:27927:15652 1:N:0:31
AAAGTCGAGGTGCCTAAAGTGGCAACCCAGACTAGTGCTACTGTTGGTGGTGTAGAGCTTCCTGTAGCCGCATGGCGTTCGTACTTAAATATGGAACTAACCATTCCAATTTTCGCTGTCTCTTATACACATCTCCGAGCCCACGAGAC
+
AAABAFBBBBABGGGGGGGFFGGHHHHGGHHGHFFFGFHHFH3D5FCB2EEE13F55AB3ABFF5AB5BBE?EEF1>E>1B?B?FFDGFFFF@F33FGGF313BD4BDFGFHF4>/?E<BBFF?4FG?G?DHFHB2?/B</FF?B@CGC
@M02034:409:000000000-BFKT7:1:1104:27908:15652 1:N:0:31
AAAGTCGAGGTGCCTAAAGTGGCAACCCAGACTAGTGCTACTGTTGGTGGTGTAGAGCTTCCTGTAGCCGCATGGCGTTCGTACTTAAATATGGAACTAACCATTCCAATTTTCGCTGTCTCTTATACACATCTCCGAGCCCACGAGACC
+
CCCCCFBBBCBAGGGGGGGGGGGHHHHGGHHGHHHHHHHHHHHHHHHEFGEFGHHGHHHHHHHHHGHHHGGGEFHGGEGGFGFHHHHFHHHGHHFHHHGHHGHHFHHHHHHHHHGGGGGHHHHHFHHHGHGFGHDGGG?BCFHGGGGG?F
@M02034:409:000000000-BFKT7:1:1104:8482:15653 1:N:0:31
AAAGTCGAGGTGCCTAAAGTGGCAACCCAGGATGTTGGTGGTGTAAAGCTTCCTGTAGCCGCATGGCGTTCGTACTTAAATATGGAACTAACCATTCCAATTTTCGCTGTCTCTTATACACATCTCCGAGCCCACGAGACCTCTCTACAT
+
BBBBBFBBBBABGGGGGGGGGGGGHHHGGHGHHHHHHHGGGGGHHHHHHHHHHHHHHHHHGGCGFHHGEGGEEBFGHHGGHHHHHFGHHGGHHHHHHHHHHHHHHGGGGGHHHGHHHGHGHHHHHHHGGGGGGHGGGGGFGHHHHHHHHH
@M02034:409:000000000-BFKT7:1:1104:2057:15658 1:N:0:31
AAAGTCGAGGTGCCTAAAGTGGCAACCCAGGGGGTTGGTGGTGTATCGCTTCCTGTAGCCGCATGGCGTTCGTACTTAAATATGGAACTAACCATTCCAATTTTCGCTGTCTCTTATACACATCTCCGAGCCCACGAGACCTCTCTACAT
+
AAAAAFAABBBAGGGGGFGGGFGGFHHGGHGGGGFEGGFGGGGHHGHGGHHFHHHFGGHGGGEEFHGGGGGGGGGGHGHFHHHHH3FGHEGHHHGHHFHHGHHHHGGGGGGGGHHHGGEFHFGHHFHGCDCDA/FC-CA.FFHGHHHHHH
@M02034:409:000000000-BFKT7:1:1104:19638:15660 1:N:0:31
AAAGTCGAGGTGCCTAAAGTGGCAACCCAGACTACGTCTCCTGTTGGTGGTGTAGAGCTTCCTGTAGCCGCATGGCGTTCGTACTTAAATATGGAACTAACCATTCCAATTTTCGCTGTCTCTTATACACATCTCCGAGCCCACGAGACC
+
CCCCCFCCCCABGGGGGGGFGGGHHHHGGHHGHHHGHHHHHHHHHHHGGGGFHHHFHHHHHHHHHHHHHGGGGGHHGGGGGGCHHHHHHHHHHHGGHHGGHHHHHHGHHHHHHHGGGGGHHGHHHHHHHHHHHHHFG?CGGGHGGGGGGG
@M02034:409:000000000-BFKT7:1:1104:15913:15664 1:N:0:31
AAAGTCGAGGTGCCTAAAGTGGCAACCCAGACTAGGAAGGGTGTAGAGCTTCCTGTAGCCGCATGGCGTTCGTACTTAAATATGGAACTAACCATTCCAATTTTCGCTGTCTCTTATACACATCTCCGAGCCCACGAGACCTCTCTACAT
+
CCCCCFCCCCBCGGGGGGGGGGGHHHHGGHHGHHHHHHHGGHGGGHHHHHHHHHHEGHHHGGFEGHHGGGGGGGHHHHHHHHHHHGHHHHHHHHHHHHHHHHHHHGGGGGHHHHHHHHHHHHHHHHHGGGGGGHGGFFGEGHHHHHHHHG
@M02034:409:000000000-BFKT7:1:1104:5250:15666 1:N:0:31
AAAGTCGAGGTGCCTAAAGTGGCAACCCAGACTTTGCATCCGGTTGGTGGTGTAGAGCTTCCTGTAGCCGCATGGCGTTCGTACTTAAATATGGAACTAACCATTCCAATTTTCGCTGTCTCTTATACACATCTCCGAGCCCACGAGACC
+
AABBAFBCBDAAGGGFGFGGEGGHHGGGGHHGHHHGHHHHHGCEGGGAAEEFGHGEGHGHFHHHGDGFHGGGGFHGGAEGG1?GGHGHHHHHHFBGEFFEGFFFGFFGHHGHHHGEGGFFFHHGHGHDFFGHGGGBC<BCGGGGGGGGEC
@M02034:409:000000000-BFKT7:1:1104:26691:15667 1:N:0:31
AAAGTCGAGGTGCCTAAAGTGGCAACCCAGACTAATAATACGGTTGGTGGTGTAGAGCTTCCTGTAGCCGCATGGCGTTCGTACTTAAATATGGAACTAACCATTCCAATTTTCGCTGTCTCTTATACACATCTCCGAGCCCACGAGACC
+
ABBBBFAAADAAGGGGGFGGGGGHHHHG2GDFFHHFHHHHH2EFFFGEE1EFFDHDFHHHFHGHHGHGGGEEGGHHGGGGGGHHHGGHGHHGHHGBGHDGFF3G?GHEHHHHFHGGGDEGDHHHHHBGBGFHFHHH?>BCCGHGGCCGDC
@M02034:409:000000000-BFKT7:1:1104:11164:15674 1:N:0:31
AAAGTCGAGGTGCCTAAAGTGGCAACCCAGACTGTGGGTGGTGTAACGCTTCCTGTAGCCGCATGGCGTTCGTACTTAAATATGGAACTAACCATTCCAATTTTCGCTGTCTCTTATACACATCTCCGAGCCCACGAGACCTCTCTACAT
+
BBCCBFCCCCABGGGGGGGGGGGHHHGGGHHGHHHHHGGGGGGHHHHGGGGGHHHHHHHHGGEGGHHGGGGGGGHHHHHHHHHHHFGHHGHHHHHHHHGHHHHHHGGGGGEHHHHHGGHGHHHHHHHGGGGGGHGC@DGGGHHGGHHHHH
@M02034:409:000000000-BFKT7:1:1104:29342:15675 1:N:0:31
AAAGTCGAGGTGCCTAAAGTGGCAACCCAGACTCATCCGCAGGTTGGTGGTGTAGAGCTTCCTGTAGCCGCATGGCGTTCGTACTTAAATATGGAACTAACCATTCCAATTTTCGCTGTCTCTTATACACATCTCCGAGCCCACGAGACC
+
BABBBFAADBBBGGGGGGGGGFGHHHHGGHHGHHGHGGGGGGFHGHFGFDEFGBGA5GHHFHHHFHEFBFFEEGHFGEEGGEFHHHHBGHHFFF3GFHDHFHGGFFGGHGHFH4/EEDBFHGGFHDFFFGGHGGFFDB@CCAGGCGGGGG
@M02034:409:000000000-BFKT7:1:1104:2805:15682 1:N:0:31
AAAGTCGAGGTGCCTAAAGTGGCAACCCAGAGGGTTGGTGGTGTTGAGCTTCCTGTAGCCGCATGGCGTTCGTACTTAAATATGGAACTAACCATTCCAATTTTCGCTGTCTCTTATACACATCTCCGAGCCCACGAGACCTCTCTACAT
+
B@BBBFAABBBBGGGGFGGGGGGHHGHGGHHHG?AFEGAFGEGHGHHEEEG5FFGF5GFEEGAEEHFEE@FFG2EGHGFGGFEGF3G3EFFFGFGFHDFFGHHHGGGGGGHHGHHHGGHGFHCCFD2ACB<@FHEB/>EE/FFGFBGGFF
@M02034:409:000000000-BFKT7:1:1104:12482:15684 1:N:0:31
AAAGTCGAGGTGCCTAAAGTGGCAACCCAGACTGTTAAGGGTAATGAGCTTCCTGTAGCCGCATGGCGTTCGTACTTAAATATGGAACTAACCATTCCAATTTTCGCTGTCTCTTATACACATCTCCGAGCCCACGAGACCTCTCTACAT
+
BBCCBFCCBCABGGGGGGGGGGGHHHHGGHHGHHHCHHGHGFGBGHHHHHHHHHHGHHHHGEEFEHHGEGGGEFGHGHGGHHHHHFGHHHHHHHHHHHHHHHHHGGGGGGHHHHHHHHHHHGHFHHHGGGFDGHGGCGGGGHHHGHHGHH
@M02034:409:000000000-BFKT7:1:1104:20094:15686 1:N:0:31
AAAGTCGAGGTGCCTAAAGTGGCAACCCAGACTGTTTGGGGTGTAGGGCTTCCTGTAGCCGCATGGCGTTCGTACTTAAATATGGAACTAACCATTCCAATTTTCGCTGTCTCTTATACACATCTCCGAGCCCACGAGACCTCTCTACAT
+
ABABADABB?AAFFGGGGGA54AAAFB2FGAFHHA5FGFCCGCEFFFGB1FHHHHEFHHHGCCEGHHGEGEF?FCGHHHFGGHHHF3FGFHHHHHGHEHHHHHHHGGGGGHHHHHGHHHGHEGHHHHG@DGGFEFCCCE?FF?GHHHHHH
@M02034:409:000000000-BFKT7:1:1104:20929:15689 1:N:0:31
AAAGTCGAGGTGCCTAAAGTGGCAACCCAGACTAATAATAATGTTGGTGGTGTAGAGCTTCCTGTAGCCGCATGGCGTTCGTACTTAAATATGGAACTAACCATTCCAATTTTCGCTGTCTCTTATACACATCTCCGAGCCCACGAGACC
+
CCCCCFBCCCCCGGGGGGGGGGGHHHHGGHHGHHHHHHHHHHHHGHHEGGEFHHHGHHHHHHHHHHHHHGGGGGHHGGGGEGHHHHDGHHHHHHGHHHHHHHHHHHGHGHHHHHGGGGGHHHHHHHHHGHGHHHFBF@FGGFHGGGGDFE
@M02034:409:000000000-BFKT7:1:1104:6706:15697 1:N:0:31
AAAGTCGAGGTGCCTAAAGTGGCAACCCAGACTTCGCCGACGGTTGGTGGTGTAGAGCTTCCTGTAGCCGCATGGCGTTCGTACTTAAATATGGAACTAACCATTCCAATTTTCGCTGTCTCTTATACACATCTCCGAGCCCACGAGACC
+
CCCCCFBBCCBBGGGGGGGGGGGHHHHGGHHGHFFAEEAEGGGGGGGGGGEFHHHHHHHHHHHHHHHHHGGGGGHHGGGGGGHHHHHGHHHHHHGHFGHHHHHHHHGHHHHHHHGGGGGHHHHHHHGHGHEHHHHGGDCGGGHGGGGGGE
@M02034:409:000000000-BFKT7:1:1104:20555:15699 1:N:0:31
AAAGTCGAGGTGCCTAAAGTGGCAACCCAGACTCCGTCTAGTGTTGGTGGTGTAGAGCTTCCTGTAGCCGCATGGCGTTCGTACTTAAATATGGAACTAACCATTCCAATTTTCGCTGTCTCTTATACACATCTCCGAGCCCACGAGACC
+
BCCCBFCCCCCCGGGGGGGFGGGHHHHGGHHGHHGGHHGHFHHHHHHEFEEGHGHAGHGHHHHHHHHHHGGGGGHHGGGGGGGHHHHFHHHHHHFFHHHHHHHHHHFHHHHHHHGGGGGHHHHHGHHHHHHHHHHFEBFGGGGFDCGGFC
@M02034:409:000000000-BFKT7:1:1104:12573:15716 1:N:0:31
AAAGTCGAGGTGCCTAAAGTGGCAACCCAGACTGGGCGGGGTGTAGAGCTTCCTGTAGCCGCATGGCGTTCGTACTTAAATATGGAACTAACCATTCCAATTTTCGCTGTCTCTTATACACATCTCCGAGCCCACGAGACCTCTCTACAT
+
CCCCCFCCCCAAFGGGGGGGGGGHHHHGGHHGHGHHHGGGGGGGGHHHHHHHHHHGGHHHGGEFGHHGGGGGGGHHHHHFHHHHHFGHHHHHHHHHHHHHHHHHHGGGGGHHHHHHHHHGHHHHHHHGGGGFGGGG?DGEGHHHHHHFHH
@M02034:409:000000000-BFKT7:1:1104:13162:15717 1:N:0:31
AAAGTCGAGGTGCCTAAAGTGGCAACCCAGACTCAGCCGAGTGTTGGTGGTGTAGAGCTTCCTGTAGCCGCATGGCGTTCGTACTTAAATATGGAACTAACCATTCCAATTTTCGCTGTCTCT
+
BBBBBFCCCCCCGGGGGGGGGGGHHHHGGHHGHB3FB3E2EF25DFA1AAEC13D5BAAF5FFB5555B>F0EEG1E>>?>?21?EF3@BG44B33BBFH303B3?F44B3B?4<EE?<B3?B
@M02034:409:000000000-BFKT7:1:1104:19312:15720 1:N:0:31
AAAGTCGAGGTGCCTAAAGTGGCAACCCAGCATGTTGGTGGTCCGGAGCTTCCTGTAGCCGCATGGCGTTCGTACTTAAATATGGAACTAACCATTCCAATTTTCGCTGTCTCTTATACACATCTCCGAGCCCACGAGACCTCTCTACAT
+
AABBBFBBBBAAGGGGGGGGGGGHHHHGGHHGHHHHHHGGGGHHGGGGGHHHHHHHHHHHGGEGEHGGFGFGGEGGHHHHHHHHHDGHHEHHHHHHHHHHHHHGHGGGGGHHHHGHHHHGHFHHHHHGCDGGGHGGGGGEGGHHHHHHHG
@M02034:409:000000000-BFKT7:1:1104:15343:15720 1:N:0:31
AAAGTCGAGGTGCCTAAAGTGGCAACCCAGACTAAGAATAATGTTGGTGGTGTAGAGCTTCCTGTAGCCGCATGGCGTTCGTACTTAAATATGGAACTAACCATTCCAATTTTCGCTGTCTCTTATACACATCTCCGAGCCCACGAGACC
+
CACCCFCCCCCCGGGGGGGGGGGHHHHGGHHGHFHHHFHHFGHGHHHGGGFGHHHGHHHHHHHHHHHHHGGGGGHHGGGGGGHHHHHHHHHHHHGHHHHHHHHGHHGHGHHHHHGGGGGGHHHHGHGGHHFHGHGHG<DGGFHGGGGFDF
@M02034:409:000000000-BFKT7:1:1104:10500:15727 1:N:0:31
AAAGTCGAGGTGCCTAAAGTGGCAACCCAGACTTCTCATCCTGTTGGTGGTGTAGAGCTTCCTGTAGCCGCATGGCGTTCGTACTTAAATATGGAACTAACCATTCCAATTTTCGCTGTCTCTTATACACATCTCCGAGCCCACGAGACC
+
CCCDCFCDCDBCGGGGGGGGGGGHHHHGGHHGHHHHHHHHHHHHHHHEFGBFGHHEGHHHHHHGHHHHHGGGGGHHGEGGGFFHHHGHHHHHHHGHHHHHHHHHHHHHHHHHHGGGGGGFHHHHGHHHHHFHHHGFGCGCGGFGGGGGGG
@M02034:409:000000000-BFKT7:1:1104:27323:15730 1:N:0:31
AAAGTCGAGGTGCCTAAAGTGGCAACCCAGACTGGGAGTAATGTTGGTGGTGTAGAGCTTCCTGTAGCCGCATGGCGTTCGTACTTAAATATGGAACTAACCATTCCAATTTTCGCTGTCTCTTATACACATCTCCGAGCCCACGAGACC
+
CCCCBFCCCCBCGGGGGGGGGGGGHHHGGHHGHHHHHGFHHHHGHHHFGGEFHHHGHHHHHHHHHHHHHGGGGGHFFFGGGGHHHHHFHHHHHHFFFHHHHHGHHHHGHHHHHHGGGGGHHHHHHHHHGHFHHHFGECCBGGHGGGGGGE
@M02034:409:000000000-BFKT7:1:1104:20120:15731 1:N:0:31
AAAGTCGAGGTGCCTAAAGTGGCAACCCAGACTGGGTCGGGGGTTGGTGGTGTAGAGCTTCCTGTAGCCGCATGGCGTTCGTACTTAAATATGGAACTAACCATTCCAATTTTCGCTGTCTCTTATACACATCTCCGAGCCCACGAGACC
+
AABBAFBBBBAAGGGGGGFGGGGHFHHEGFHGHGFFGHFGGGGEEEGEFEBFFFGFGGHGHHHHHHHFFEGGGGHFEEGFEFFHHHHGHGGHHHFHHHGHHHGGEHGHHHHHHHGFGGEHHHHHHHFGFGFHHFFGC-@-@ECGGGGG?;
@M02034:409:000000000-BFKT7:1:1104:27753:15731 1:N:0:31
AAAGTCGAGGTGCCTAAAGTGGCAACCCAGACTACGAATGCGGTTGGTGGTGTAGAGCTTCCTGTAGCCGCATGGCGTTCGTACTTAAATATGGAACTAACCATTCCAATTTTCGCTGTCTCTTATACACATCTCCGAGCCCACGAGACC
+
A3>>AFAADBAAGFFGGGGGGBFCCGHEDHHGFFHFGHEB522AE0AEFE1FAFGBEHBH5GHH5BB@B?0EEGHHGGGEEEFHEFHHHHFEDGB3FHFHHHGHGHHHHHHGHHGGGGFDDFGDFGG?GGFFCFFHE/DCCCFF/<@EDF
@M02034:409:000000000-BFKT7:1:1104:19594:15736 1:N:0:31
AAAGTCGAGGTGCCTAAAGTGGCAACCCAGACTTTTAAGAATGTTGGTGGGGTAGAGCTTCCTGTAGCCGCATGGCGTTCGTACTTAAATATGGAACTAACCATTCCAATTTTCGCTGTCTCTTATACACATCTCCGAGCCCACGAGAC
+
>3AA>@AAADAAGGGFGFGFFGFHGHHGGDHGGHHGHHHGHHHFFHHAFG0AEEGGHGEFFHFFFHHGHGGGGEHHEFGGEEFHHHHGHHHFGHGFGHHFGCGGFHHHHHHHFGEGGDEFHHHGEHFGHHFHFHFD/BD?F/?F@G//<
@M02034:409:000000000-BFKT7:1:1104:11093:15740 1:N:0:31
AAAGTCGAGGTGCCTAAAGTGGCAACCCAGACTACGCCTCAGGTTGTGGTGTAGAGCTTCCTGTAGCCGCATGGCGTTCGTACTTAAATATGGAACTAACCATTCCAATTTTCGCTGTCTCTTATACACATCTCCGAGCCCACGAGACCT
+
CCCCCFCCCCBCGGGGGGGGGGGHHHHGGHHGHHHGGGHGHHHHGHEGGGFGGHHHHHHHHHHHGHHHGEEEEHFEEGGGEHHHHHHHGFHHHHHHHHHHHHHHHHHHGHHHHGGGGEHHHHHGHHGHHHGGHHHGGGGGGHGGGGGGGH
@M02034:409:000000000-BFKT7:1:1104:4450:15741 1:N:0:31
AAAGTCGAGGTGCCTAAAGTGGCAACCCAGACTCCTCCTCCTGTTGA
+
?3A?AFAA32>AGFGGFBFFFBFHFHGDGC22GBBD2CG2BFCF535
@M02034:409:000000000-BFKT7:1:1104:22777:15741 1:N:0:31
AAAGTCGAGGTGCCTAAAGTGGCAACCCAGAAGGTTAATGGTGTAGAGCTTCCTGTAGCCGCATGGCGTTCGTACTTAAATATGGAACTAACCATTCCAATTTTCGCTGTCTCTTATACACATCTCCGAGCCCACGAGACCTCTCTACAT
+
CACCCFCCCCCBGGGGGGGGGGGHHHHGGHHHHHGHFGHHHHHHHHHHHHHHHHHHHHHHGGGGGHHGGGGGGGHGHHHHHFHHHGHHHHHHHHHHHHHHHHHHHGGGGGHHGHHGHHHHHHHHHHHGGFFGGHGG?FGGGHHHHHHHHG
@M02034:409:000000000-BFKT7:1:1104:12681:15752 1:N:0:31
AAAGTCGAGGTGCCTAAGTGGCAACCCAGAGGGTTTG
+
AAAAAFAADDAAGGGGGGABF00F0GG0A0AA0AB0B
@M02034:409:000000000-BFKT7:1:1104:12057:15753 1:N:0:31
AAAGTCGAGGTGCCTAAAGTGGCAACCCAGACTGAGAATCGGGTTGGTGGTGTAGAGCTTCCTGTAGCCGCATGGCGTTCGTACTTAAATATGGAACTAACCATTCCAATTTTCGCTGTCTCTTATACACATCTCCGAGCCCACGAGACC
+
ABBBBFBBBBBBGGGGGGGGGGGHGHHGGHHGHHHHHHHGHGGHFGGEFAEFGFGFGHHHHFHHHHHHHGGGFGHHGEGGGFHHHHGHHGGHHHFHHHHHHHHHHHHHHHHHHHGGGGGHHHHHHHHHGFHHHHHHE<BDGGHGG?DGCC
@M02034:409:000000000-BFKT7:1:1104:12075:15757 1:N:0:31
AAAGTCGAGGTGCCTAAAGTGGCAACCCAGACTGGGAATAGTGTTGGTGGTGTAGAGCTTCCTGTAGCCGCATGGCGTTCGTACTTAAATATGGAACTAACCATTCCAATTTTCGCTGTCTCTTATACACATCTCCGAGCCCACGAGACC
+
CBCCBFCCCBABGGGGGGGGGGGHHHHGGHHGHHCHHHH335DFFHHEGGGFHHHAGHHHHHHHHHHGHGGGGGHHGGGGGFHHHHHHHHHHHHBGHHHGHHHHHHGHGGHHHHGGGGGFHFHHGHHHHHGHHHHHGFGGGGHGGGGGGE
@M02034:409:000000000-BFKT7:1:1104:22447:15759 1:N:0:31
AAAGTCGAGGTGCCTAAAGTGGCAACCCAGACTACGCCTGGGGTTGGTGGTGTAGAGCTTCCTGTAGCCGCATGGCGTTCGTACTTAAATATGGAACTAACCATTCCAATTTTCGCTGTCTCTTATACACATCTCCGAGCCCACGAGAC
+
>1>1AFAADDAAFGDDFGGG1FG0FGHGGG0FGHHGGGHHCCECEEAEAE?BFGH2DHEFFGHGHHGGHGGGGGHHGGGGGGGHHH2BFG2DGG1FGFHFHHHHFHGHFHFHHH/ECGCEFFGHFG222BFCFGDGCCGGGFHGCGG?A
@M02034:409:000000000-BFKT7:1:1104:18435:15764 1:N:0:31
AAAGTCGAGGTGCCTAAAGTGGCAACCCAGACTAAGCATCAGGTTGGTGGTGTAGAGCTTCCTGTAGCCGCATGGCGTTCGTACTTAAATATGGAACTAACCATTCCAATTTTCGCTGTCTCTTATACACATCTCCGAGCCCACGAGA
+
CDDDDFDCCCCDGGGGGGGGGGGHHHHGGHHGH333A5F333BFBA2EF1FCE3F5A53B5FFEG555BAE@FE?1>>>FEE?11BF3BGH4BF33BBGF303BF4B44F?GGF/EE??FDDFHGHGHBH22C33FCBG/CCGFF//<
@M02034:409:000000000-BFKT7:1:1104:3980:15770 1:N:0:31
AAAGTCGAGGTGCCTAAAGTGGCAACCCAGACTTTGGGGGGGGTTGGTGGTGTAGAGCTTCCTGTAGCCGCATGGCGTTCGTACTTAAATATGGAACTAACCATTCCAATTTTCGCTTCTCTTATACACATCCCGAGCCCACGAGACCT
+
BBBBAFBBB@AAFGGFGBEEEGGHGHHGGHHEHGHHHGGGGGF@-D?9ADFFFFFB9/FFFFFFFFFEFDFAFFFABADEDDFFFFFBFFFFFFBFBFFFFFFFBFBBFFFFFFFFF?AFFFFFFFFFFFFB/AAADFFFFFFFFFFFF
@M02034:409:000000000-BFKT7:1:1104:2752:15782 1:N:0:31
AAAGTCGAGGTGCCTCAAGTGGCAACCCAGACTCATGTTGGTGGTGTAGAGCTTCCTGTAGCCGCATGGCGTTCGTACTTAAATATGGAACTAACCATTCCAATTTTCGCTGTCTCTTATACACATCTCCGAGCCCACGAGACCTCTCT
+
>3AABF?A@D>4FBG4FFFGCFFFGHHGFHF2GGHGHHH52EFEEFGHHHGFHHFCBF555D3AECFEFF>BEFEEHAFE4B34BFFH3@3@3@C?@FFEBF4BBGFGCFGE?3?FHHHHHHBCBEBGHEDGCG@/F<CCCFFGHFHFB
@M02034:409:000000000-BFKT7:1:1104:9016:15785 1:N:0:31
AAAGTCGAGGTGCCTAAAGTGGCAACCCAGACTGAGTGTAAGGTTGGTGGTGTAGAGCTTCCTGTAGCCGCATGGCGTTCGTACTTAAATATGGAACTAACCATTCCAATTTTCGCTGTCTCTTATACACATCTCCGAGCCCACGAGACC
+
CCBBCFCCBCAAGGGGGGGGGGGHHHHGGHHGHHHHHHHHHHHHGHGEFGEFHGHDGHHHHHHHHHHHHGGGGGHHGEGGFEGHHHGFHHGHHHFHHHHHHHHHHHHGHHHHHHGGGGEHGHHHGHHHHHHHHHHHFCGGGGHGGGGGGE
@M02034:409:000000000-BFKT7:1:1104:9793:15798 1:N:0:31
AAAGTCGAGGTGCCTAAAGTGGCAACCCAGACTGCGCCGGCGGTTGGTGGTGTAGAGCTTCCTGTAGCCGCATGGCGTTCGTACTTAAATATGGAACTAACCATTCCAATTTTCGCTGTCTCTTATACACATCTCCGAGCCCACGAGACC
+
CCCCCFCCCCCCGGGGGGGGGGGHHHHGGHGGHHHGGGGGGGGEFGGEFG1FEFF3BFHHFHFHHGGFHD@EEEH0E<EAEEGHHGGGHHFGDH2FGHEHHHGHHDDHHHHHHHB/A/?1FFBGDGFDDGFCBD>D?-A@FFHGCGGGGG
@M02034:409:000000000-BFKT7:1:1104:14364:15800 1:N:0:31
AAAGTCGAGGTGCCTAAAGTGGCAACCCAGACTACGGGTAGTGTTGGTGGTGTAGAGCTTCCTGTAGCCGCATGGCGTTCGTACTTAAATATGGAACTAACCATTCCAATTTTCGCTGTCTCTTATACACATCTCCGAGCCCACGAGACC
+
CCCCCFCCCCBCGGGGGGGGGGGHHHHGGHHGHHHGGGEFGHHHHHHEFFEFHHHGGGHHHHHHHHHHHGGGGGHFEEFGFEFHHHHHHHHHHHGHHHHHHHHHHHHGHHHHHGGGGGEFHGHHHHHHHHHGHGHHECFCGGHGGGGGGE
@M02034:409:000000000-BFKT7:1:1104:6316:15803 1:N:0:31
AAAGTCGAGGTGCCTAAAGTGGCAACCCAGACTAGTAATGGTGTAGAGCTTCCTGTAGCCGCATGGCGTTCGTACTTAAATATGGAACTAACCATTCCAATTTTCGCTGTCTCTTATACACATCTCCGAGCCCACGAGACCTCTCTACAT
+
ABBBBBABBBBBGFF5AGGBGEFFCGHGFGHDHFHHDFGHGHHHHHHHGHGHHHHFFHHHGGGEGHGGEGGGEGFHGGFHHGHHH@@GGDHHHHHHHHGFHHHHHGGGGGHHHHHHHHHFHHHHHHFF?ECDFHGGGGDFGHHHF1GHHG
@M02034:409:000000000-BFKT7:1:1104:29380:15804 1:N:0:31
AAAGTCGAGGTGCCTAAAGTGGCAACCCAGACTGTTGGTGGTGTGACTCTTCCTGTAGCCGCATGGCGTTCGTACTTAAATATGGAACTAACCATTCCAATTTTCGCTGTCTCTTATACACATCTCCGAGCCCACGAGACCTCTCTACAT
+
BBBBBFBBBBAAGGGGGGGGGFAFGHHGGHG2GGGHHHEGEECFFDBGGGHHHHHGEGFFAEEEEFHGEEEEGFEGFGFHHGHHHEGHEFEHHFHHHFHHHHHH4E/EEEFBGGHHHHGBCHHHGHHDDCC//?FD?CG?EFHHFHEHF?
@M02034:409:000000000-BFKT7:1:1104:22642:15806 1:N:0:31
AAAGTCGAGGTGCCTAAAGTGGCAACCCAGACTGTTAGTGGTGTAAATCTTCCTGTAGCCGCATGGCGTTCGTACTTAAATATGGAACTAACCATTCCAATTTTCGCTGTCTCTTATACACATCTCCGAGCCCACGAGACCTCTCTACAT
+
CDCDCFCCCCACGGGGGGGFGGGHHHHGGHHGHHHHFHHHGHGHHGHGHHHHHHHHHHHHGGGGGHHGGGGGGFGGHHHHHFHHHGHHHHHHHHHHHHHHHHHHHGGGGGHHHHHHHHHHHHHHHHHGEGGGGHG@<CGGGEHFHHHFGG
@M02034:409:000000000-BFKT7:1:1104:18878:15809 1:N:0:31
AAAGTCGAGGTGCCTAAAGTGGCAACCCAGACTCATAGTGGTGTAGAGCTTCCTGTAGCCGCATGGCGT
+
AAAAADAAA>ABGGGGFGGGGGGHHHHGGGHGH3FHH5FB25FF3FEG5BG5A5BB555AEE0BEF10A
@M02034:409:000000000-BFKT7:1:1104:21300:15825 1:N:0:31
AAAGTCGAGGTGCCTAAAGTGGCAACCCAGACTCCGCCGGCGGTTGGTGGTGTAGAGCTTCCTGTAGCCGCATGGCGTTCGTACTTAAATATGGGACTAACCATTCCAATTTTCGCTGTCTCTTAACACATCTCCGAGCCCACGAGACCT
+
CCCCCFBCCBABGGGGGGGGGGGHHHHGGHHGHHHGGGGGGGGEEEE1BE1B13F3@4@F3FGFHEF4FECEE?G?EECFFE2GEGFGGFFFHH0?CGGHFF2FF2GFHFGHH2<?DG?DDGFG1FHHHHHHDFHGCGFGFHGGGGGECC
@M02034:409:000000000-BFKT7:1:1104:3673:15828 1:N:0:31
AAAGTCGAGGTGCCTAAAGTGGCAACCCAGACTCATCAGCTTGTTGAGGTTGCAGAGGTTGCTT
+
CCCCCFCCCCBCGGGGGGGGGGGHHHHGGHHGH33D55B3DGGH5G5A23B213B511A22B35
@M02034:409:000000000-BFKT7:1:1104:21923:15830 1:N:0:31
AAAGTCGAGGTGCCTAAAGTGGCAACCCAGACTATGTCGGGGGTTGGTGGTGTAGAGCTTCCTGTAGCCGCATGGCGTTCGTACTTAAATATGGAACTAACCATTCCAATTTTCGCTGTCTCTTATACACATCTCCGAGCCCACGAGACC
+
ABBBAFABBBBBGGGGFGGGGGGHHHHGGHHGHGHFGFH?AECGF?>>?E1BGFHDDFHGHEGHHHHHHFF/EEHHGEGEGEFGHHE?FGGHGFB2FGGHHHBGHHHFHGGHHG@GGGFHHGHH1GGHHGBB1FDBD-@FGGHGG-CDEE
@M02034:409:000000000-BFKT7:1:1104:5764:15838 1:N:0:31
AAAGTCGAGGTGCCTAAAGTGGCAACCCAGACTACTGGGCCTGTTGGTGGTGTAGAGCTTCCTGTAGCCGCATGGCGTTCGTACTTAAATATGGAACTAACCATTCCAATTTTCGCTGTCTCTTATACACATCTCCGAGCCCACGAGACC
+
AAAABFABBB>AAGGGGGGGGFACC4AEEGFCFGFFGHGDEGGHGFHBFEEFFFH5GEGGGCGFFGH5BF0EEEHFEEE1?B21FD@3GHFFGG3G3GHFHHHHHGHEHGHHHHGDGG?FHFGGFHH2FGFGCFGEE/CBGGGGGGGGG?
@M02034:409:000000000-BFKT7:1:1104:25991:15841 1:N:0:31
AAAGTCGAGGTGCCTAAAGTGGCAACCCAGACTAATACTACGGTTGGTGGTGTAGAGCTTCCTGTAGCCGCATGGCGTTCGTACTTAAATATGGAACTAACCATTCCAATTTTCGCTGTCTCTTATACACATCTCCGAGCCCACGAGACC
+
BBBBBFBBDBAAGGGGGGGGGGGGHHHGGGHGHHHGHHHHHGGHFGGEFGEFHFGFGGHHHHHGGHHHHGGGGFHHGEEFGFGHHHGGGHGHHHDGFHEGHHHHHHHHHGFHHHGGGGGFHHHHGHDGGFFHHHFHGBFCGFHGGGGGGG
@M02034:409:000000000-BFKT7:1:1104:29414:15851 1:N:0:31
AAAGTCGAGGTGCCTAAAGTGGCAACCCAGACTGGGGGGGTGTTGGGGG
+
AAABAFABCCAAGGGGGGFFGGGHGHHGGHGGFFHHGGGG-;:CGC--:
@M02034:409:000000000-BFKT7:1:1104:14684:15854 1:N:0:31
AAAGTCGAGGTGCCTAAAGTGGCAACCCAGACTGTTCTTGGTGTATGTCTTCCTGTAGCCGCATGGCGTTCGTACTTAAATATGGAACTAACCATTCCAATTTTCGCTGTCTCTTATACACATCTCCGAGCCCACGAGACCTCTCTACAT
+
CCCCBFCCCCBCGGGGGGGGGGGHHHHGGHHGHHHHHHHHHHGHHHHHHHHHHHHGHHHHGGGGGHHGGGGGGGHHHHGHHHHHHHHHHHHHHHHHHHGGHHHHHGGGGGHHHHHHHHHHHHHHHHHGGGGGGGGGGGGGGHHHHHHHHH
@M02034:409:000000000-BFKT7:1:1104:10578:15861 1:N:0:31
AAAGTCGAGGTGCCTAAAGTGGCAACCCAGACTGTTGCTGGTGTACTGCTTCCTGTAGCCGCATGGCGTTCGTACTTAAATATGGTACTAACCATTCCAATTTTCGCTGTCT
+
CBCCBFCCCCCCGGGGGGGGGGGHHHHGGHHGHBAF3DF5AGHHEAGFDDGBAAFBA55BAE0EEFBA1>FAE21?BE5@B4D434BBF4F3?@@@G4FG@DGG@EEE?FDH
@M02034:409:000000000-BFKT7:1:1104:4117:15873 1:N:0:31
AAAGTCGAGGTGCCTAAAGTGGCAACCCAGACTAATGGTGGTGTAAAGCTTCCTGTAGCCGCATGGCGTTCGTACTTAAATATGGAACTAACCATTCCAATTTTCGCTGTCTCTTATACACATCTCCGAGCCCACGAGACCTCTCTACAT
+
CCCCCFBCCCABGGGGGGGGGGGHGHHGGHHGHHHHHHHHGGGHHHHHHHHHHHHFHHHHGGGGGGHGGGGGGGFGHHHHHHHHHGHHHHHHHHHHHGHHHHHHHGEGGGHHHHHHHHHGHHHHHHHGGFDGGHGGCGGGEHHHHHHHFF
@M02034:409:000000000-BFKT7:1:1104:4327:15878 1:N:0:31
AAAGTCGAGGTGCCTAAAGTGGCAACCCAGACTGTTGCGGGTGTAGAGCTTCCTGTAGCCGCATGGCGTTCGTACTTAAATATGGAACTAACCATTCCAATTTTCGCTGTCTCTTATACACATCTCCGAGCCCACGAGACCTCTCTACAT
+
BBBBBFBBBBAAGGGGGGGGGGGHHHHGGHHGHHHHHHGGGGGGHHHGHHHHHHHGHHHHGGGGGGEFFGGGGFGGHFHFHHHHF3@GHGHHHHHHHFHHHHHHHGGGGGGHHHHHHHHHHHHHHHFGCGCCFEGD/ADAGHGFHHHHHG
@M02034:409:000000000-BFKT7:1:1104:8088:15883 1:N:0:31
AAAGTCGAGGTGCCTAAAGTGGCAACCCAGACTAATATTGGGGTTGGTGGTGTAGAGCTTCCTGTAGCCGCATGGCGTTCGTACTTAAATATGGAACTAACCATTCCAATTTTCGCTGTCTCTTATACACATCTCCGAGCCCACGAGACC
+
BABAAFABBBABGGGGGGGGDGFABGHGGHHGGHHHHHHHHHGGEGGAFGEFHGHGGHFHHHHHHHHHHGGGGEHHGGGEGEGHHHGGHHHHHEBFFFGCGGHHGFGGEGHHHHGGGGEFGHGHGHGHGHDGGHHDDCGCCFGGGGGGGF
@M02034:409:000000000-BFKT7:1:1104:25832:15884 1:N:0:31
AAAGTCGAGGTGCCTAAAGTGGCAACCCAGACTACGAGTCAGGTTGGTGGTGTAGAGCTTCCTGTAGCCGCATGGCGTTCGTACTTAAATATGGAACTAACCATTCCAATTTTCGCTGTCTCTTATACACATCTCCGAGCCCACGAGAC
+
BBBBBFBBBBABGGGGGGGGGGGHHHHGGHHGHBGG22BBA5BGGHGEFAEFGHHGHFHHHHHHGFHGHGGEEGEHGGGGGGHHHHHGHHHHHGBEFHHGFGHHHHHF4FGHHFGGGFFHFFHHDG3DGHHHHHGGD@GGFGHGGGGCF
@M02034:409:000000000-BFKT7:1:1104:2484:15887 1:N:0:31
AAAGTCGAGGTGCCTAAAGTGGCAACCCAGACTCATAATGGTGTAGAGCTTCCTGTAGCCGCATGGCGTTCGTACTTAAATATGGAACTAACCATTCCAATTTTCGCTGTCTCTTATACACATCTCCGAGCCCACGAGACCTCTCTACAT
+
BBBBBF?ABBBBGGGGGGGGGGGHHGGFGHHGHHHHHFGGHHHHGHHHHHHHHHHHHHHHGGGGGHHGGGGGECGHHHHGFHHHH3FGHHHHHHHHHFHHHHHHHGGGGGHHHHHHFGHHHFHHHHGGGGCDEHGGGGGGGFEFGHHHHG
@M02034:409:000000000-BFKT7:1:1104:11385:15887 1:N:0:31
AAAGTCGAGGTGCCTAAAGTGGCAACCCAGACTTCTGGTGTGGTTG
+
BBBBBFBBBBAAGGGGGGGGGGGGHGHGGHHGH55DGHF222AB2E
@M02034:409:000000000-BFKT7:1:1104:14742:15892 1:N:0:31
AAAGTCGAGGTGCCTAAAGTGGCAACCCAGACTGAGAAGAAGGTTGGTGGTGTAGAGCTTCCTGTAGCCGCATGGCGTTCGTACTTAAATATGGAACTAACCATTCCAATTTTCGCTGTCTCTTATACACATCTCCGAGCCCACGAGACC
+
CBCCBFCCCCABGGGGGGGFGGGHHHHGGHHGHGHHHHHHGHHGGHGEFGEGHHHGHHHHHHHHHHHHGGGGGGHHGEFGGGHHHHHHHHHHHHHFFHHHHHHHHHGHHHHHHHGGGGGGHHHHHHHHGHGHHHFHFC@CGGHGGGGGGG
@M02034:409:000000000-BFKT7:1:1104:13741:15896 1:N:0:31
AAAGTCGAGGTGCCTAAAGTGGCAACCCAGACTGGTTCGGGTGTTGGTGGTGTAGAGCTTCCTGTAGCCGCATGGCGTTCGTACTTAAATATGGAACTAACCATTCCAATTTTCGCTGTCTCTTATACACATCTCCGAGCCCACGAGACC
+
BBBBBFBBBBBBGGGGGGGGGGGHHHHGGHHGHHHGHHGGGFEGGHHEFEEFHGG5GGHHHHHHHHHHHGGGGGHHGGGGGEGHHHFFHHGHHHEGHHHHFHFHHHGFFGHHHHGGGGFHHHHHGHGHFFFHGHHFEBFGGGGFGGGGGA
@M02034:409:000000000-BFKT7:1:1104:2470:15898 1:N:0:31
AAAGTCGAGGTGCCTAAAGTGGCAACCCAGACTCATAATGGTGTAGAGCTTCCTGTAGCCGCATGGCGTTCGTACTTAAATATGGAACTAACCATTCCAATTTTCGCTGTCTCTTATACACATCTCCGAGCCCACGAGACCTCTC
+
CCCCCFBCCCCCGGGGGGGGGGGHHHHGGHHGHH3GE5EHHHHHHHHHHHHHHHHHHHHHGGGGGHHGGGGGGHHGHGHFGHHHHFHHHHHGHHGHHHHHHHHHHGGGGGHHHHHHHHHHHHGHHHHFCFFGGHGF/BGFF2@2=
@M02034:409:000000000-BFKT7:1:1104:8100:15899 1:N:0:31
AAAGTCGAGGTGCCTAAAGTGGCAACCCAGACTCTTGGTGCGGTTGGTGGTGTAGAGC
+
CCCCCFBCCCCCGGGGGGGGGGGHHHHGGHCG33BGHHH232AFA00E11E1A3D555
@M02034:409:000000000-BFKT7:1:1104:9559:15899 1:N:0:31
AAAGTCGAGGTGCCTAAAGTGGCAACCCAGACTTCGAATACGGTTGGTGGTGTAGAGCTTCCTGTAGCCGCATGGCGTTCGTACTTAAATATGGAACTAACCATTCCAATTTTCGCTGTCTCTTATACACATCTCCGAGCCCACGAGACC
+
CBCCBFBBCBBCGGGGGGGGGGGHHHHGGHHGHHHGHHHGHHGFFEGGGGGGHHHHHGHHGHHHHHFFHGGEEFHGGGGGGFFHHHHEGHHHHHBFGHHHHHEFGGFH4FFHHHEGGGGHHHHHFHHHHGHHHHHGG?CGGGHGGG?FGC
@M02034:409:000000000-BFKT7:1:1104:3270:15901 1:N:0:31
AAAGTCGAGGTGCCTAAAGTGGCAACCCAGAAGGTTGGTACGGTAGAGCTTCCTGTAGCCGCATGGCGTTCGTACTTAAATATGGAACTAACCATTCCAATTTTCGCTGTCTCTTATACACATCTCCGAGCCCACGAGACCTCTCTACAT
+
AABBAFBCCCACGGGGGGGGGGGFFFFEFHHHHHBFFFEGEEFFCEHHHHHHHGHFFGFFEEEGGHFEEEGFGFEHHGHHHHHHHFHFHEHHHHHHHDFFGHHHHGFGEFHHHGHFHHHHHHGGHFFGGGBCECFGBDD?FFHHEHHHHH
@M02034:409:000000000-BFKT7:1:1104:3253:15902 1:N:0:31
AAAGTCGAGGTGCCTAAAGTGGCAACCCAGAAGGTTGGTACGGTAGAGCTTCCTGTAGCCGCATGGCG
+
B@AABFBBBDAABGFGFGFGFGGFHHFGAHHHB23B2AED5AAGEGBG53F535B55D5AAE01E11>
@M02034:409:000000000-BFKT7:1:1104:14728:15903 1:N:0:31
AAAGTCGAGGTGCCTAAAGTGGCAACCCAGACTAAGCAGAATGTGGGGG
+
CCCCCFBCCCCCGGGGGGGGGGGGHHHGGHHGH3FH35BFHBGH5F22A
@M02034:409:000000000-BFKT7:1:1104:22658:15906 1:N:0:31
AAAGTCGAGGTGCCTAAAGTGGCAACCCAGACTGGGGGTGGTGGGGAGCTTCCTGTAGCCGCATGGCGTTCGTACTTAACTATGGAACTAACCATTCCAATTTTCGCTGTCTCTTATACACATCTCCGAGCCCACGAGACCTCTCTACAT
+
CCCCCFCCCCBCGGFGGGGGGGGHHHHGGHHGHHGHGGFGGGGGGGEGGGHDCEGGFHFFEGEEEHFE>EGGG2/?GFE3BFGFG3BEF3GHFHHHHDGHHHHHFCDGGGFGFFH2FFGGHHFFG<DGGFDCEGGC-AADF<CFCHEFB<
@M02034:409:000000000-BFKT7:1:1104:27891:15907 1:N:0:31
AAAGTCGAGGTGCCTAAAGTGGCAACCCAGACTAAGTCTGGTGTTGGTGGTGTAGAGCTTCCTGTAGCCGCATGGCGTTCGTACTTAAATATGGAACTAACCATTCCAATTTTCGCTGTCTCTTATACACATCTCCGAGCCCACGAGACC
+
ABA>AFAADBAAGFGGGGGFGFFGCFAECGCAEEGFGFEHHFCGEHGAFAAFHEDBGEHFHHHFGHHHHGEEEEHGGAGFEBFHHHGFHHFHHF3FFHHHHHHHHHHGHHGHHHGEGGEFBGGHHHHHHEFHHHFBC@DBCGGFFGGGAC
@M02034:409:000000000-BFKT7:1:1104:18665:15909 1:N:0:31
AAAGTCGAGGTGCCTAAAGTGGCAACCCAGACTAAGAATCAGGTTGGTGGTGTAGAGCTTCCTGTAGCCGCATGGCGTTCGTACTTAAATATGGAACTAACCATTCCAATTTTCGCTGTCTCTTATACACATCTCCGAGCCCACGAGACC
+
CCCCCFCCCCCCGGGGGGGGGGGHHHHGGHHGHHHHHHHHHHHHHHGFGGFFHHHGHHHHHHHHHHHHHGGGGGHHGGGGGGHHHHHHHHHHHHHHGHHHHHHHHHHHHHHHHHGGGGGGHHHHHHHHHHGHGHHHGCGGGGHGGGGGGG
@M02034:409:000000000-BFKT7:1:1104:18683:15911 1:N:0:31
AAAGTCGAGGTGCCTAAAGTGGCAACCCAGACTAAGAATCAGGTTGGTGGTGTAGAGCTTCCTGTAGCCGCATGGCGTTCGTACTTAAATATGGAACTAACCATTCCAATTTTCGCTGTCTCTTATACACATCTCCGAGCCCACGAGACC
+
A?ABAFBAADAAGGGGGGFFGGGHHHHGGHHEHHHHHHHHFGFFGHGEFFAFGHHGHBHFFHHHBGFGGEEFGGHFGEGGGEFHHHHGHHGHFHBGBFGFHEDFEGBFHHHHHHGGGGDGHHHHHHHFFFFHFGFGDFGGDEFFGGCDGE
@M02034:409:000000000-BFKT7:1:1104:17712:15912 1:N:0:31
AAAGTCGAGGTGCCTAAAGTGGCAACCCAGACTTCG
+
CCCCCFCCCCCCGGGGGGGGGGGHHHHGGHHGHC5F
@M02034:409:000000000-BFKT7:1:1104:26297:15921 1:N:0:31
AAAGTCGAGGTGCCTAAAGTGGCAACCCAGACTAATGTTGGTGGTGTAGAGCTTCCTGTAGCCGCATGGCGTTCGTACTTAAATATGGAACTAACCATTCCAATTTTCGCTGTCTCTTATACACATCTCCGAGCCCACGAGACCTCTCTA
+
AABBBFABBBABGGGDGEGFGGGHHHHGFHGGHFGFHHFGEGGGGGHHHHHHHHHHHHHHHGGGGEFGHFEEFGGFHHHHHFHHHHHHHHHHHHHHHHHGHHHEHHHGGGGGGHHHHHHHHFHEHHHHHHGGGGGGFECCDGGGHHHHHD
@M02034:409:000000000-BFKT7:1:1104:8719:15927 1:N:0:31
AAAGTCGAGGTGCCTAAAGTGGCAACCCAGACTAATAAGAATGTTGGTGGTGTAGAGCTTCCTGTAGCCGCATGGCGTTCGTACTTAAATATGGAACTAACCATTCCAATTTTCGCTGTCTCTTATACACATCTCCGAGCCCACGAGACC
+
AAAABFBBBBAAGGGGGGGFGFGHGEFEFFEGHHHGHHHGHHHHHHHEFEAFGFGFGHHHHFHGGGFHHFCEEFHGEEEFFEFHHHHFHHGHHG3GHHHGHGHHHHFFGHHHHHGGGGEHHHHHHGHHHHFHHHHED@FGGGGFGGGGGA
@M02034:409:000000000-BFKT7:1:1104:12166:15928 1:N:0:31
AAAGTCGAGGTGCCTAAAGTGGCAACCCAGACTCAGAATCAGGTTGGTGGTGTAGAGCTTCCTGTAGCCGCATGTTCGTACTTAAATATGGAACTAACCATTCCAATTTTCGCTGTCTCTTATACACATCTCCGAGCCCACGAGACCTCT
+
BBBBAFABBBABGGGFGFGGGGGGHHHGGHHGHHHHHFHHHGGHHHGBFEAFGGHGHGHHHHHHHHHHHGGEGGGHHGGBEGHHEFFGHHH@BGHHHFFHHHHGFHFHHHF/EGGEFFFGHHH4BGFDGFFHHG?@BCFEGGC@DGGGHH
@M02034:409:000000000-BFKT7:1:1104:9991:15928 1:N:0:31
AAAGTCGAGGTGCCTAAAGTGGCAACCCAGACTAATGGTGGTAAGGAGCTTCCTGTAGCCGCATGGCGTTCGTACTTAAATATGGAACTAACCATTCCAATTTTCGCTGTCTCTTATACACATCTCCGAGCCCACGAGACCTCTCTACAT
+
CCCCCFCCCCBCGGGGGGGGGGGHHHHGGHHGHHHHHHHHGGGGHHHHHHHHHHHGHHHHGGFGGHHGGGGGGGGHHHHHHHHHGFFHHHGHHGHHHHGHHHHHHGGGGFHHHHHGHHFGHHHHHHHGGGGGGHGC@DGGFHHHHHHGHH
@M02034:409:000000000-BFKT7:1:1104:28117:15928 1:N:0:31
AAAGTCGAGGTGCCTAAAGTGGCAACCCAGACTGGGGGTGGGGTTGGTGGTGTAGAGCTTCCTGTAGCCGCATGGCGTTCGTACTTAAATATGGAACTAACCATTCCAATTTTCGCTGTCTCTTATACACATCTCCGAGCCCACGAGACC
+
AAAAAFBBDDAAGFGGGGGGGFEFFHHGGHHEGHHDGGAEEGG1EGGGGGEFGFHGHHHHFHHFGFHFHGEEEGHGEEGGFFHGHHGHHHFFGHEDFGFGHHHHFHHFHHHHHHGEGGDFHHHHHHHHGHFCGHGHGFG@CGHGGGGGGE
@M02034:409:000000000-BFKT7:1:1104:22652:15934 1:N:0:31
AAAGTCGAGGTGCCTAAAGTGGCAACCCAGAGGGTTGGTGGTGTAAATCTTCCTGTAGCCGCATGGCGTTCGTACTTAAATATGGAACTAACCATTCCAATTTTCGCTGTCTCTTATACACATCTCCGAGCCCACGAGACCTCTCTACAT
+
ABABBFBBDBAAGGGGGGGGFGGFFCFFAEHGGGEGEGGGDEAGHBEGGHHHHHHHFHHHDGAEEGHGGFGGGGHFHGHHHFHHHGGHGD3GHHHHHH4DDGHHHGGGEEGGHHHHHHHEC3FGHHHA@BDDGHGG?CGDFGHFHFHHHH
@M02034:409:000000000-BFKT7:1:1104:22737:15938 1:N:0:31
AAAGTCGAGGTGCCTAAAGTGGCAACCCAGCTGTATGGTGGTGTAGAGCTTCCTGTAGCCGCATGGCGTTCGTACTTAAATATGGAACTAACCATTCCAATTTTCGCTGTCTCTTATACACATCTCCGAGCCCACGAGACCTCTCTACAT
+
CCCCCFCCCCBCGGGGGGGGGGGHHHHGGHHHHHHHHHHHGGGCFGFHHHHHHFHGFHHBFGEEFHEEGGGGEB1FEHHFGFDFFGGFGGFHHHHHHHH@GGHHFE?EEGHHGGDDFFBFFDGGGHD//B@FEFA@@DDGEHGHHBHHHH
@M02034:409:000000000-BFKT7:1:1104:7378:15939 1:N:0:31
AAAGTCGAGGTGCCTAAAGTGGCAACCCAGCATTATGGGGGTGTAGAGCTTCCTGTAGCCGCCTGGCGTTCGTACTTAAATATGGAACTAACCATT
+
CBCCBFCCCCBCGGGGGGGGGGGHHHHGGCFBGEF5GG2AA2AAFFFHHHFD3BF55A5BB>01B1GFE?FEGHFEGHD@BGEB3FFHGHFGHHFF
@M02034:409:000000000-BFKT7:1:1104:22671:15941 1:N:0:31
AAAGTCGAGGTGCCTAAAGTGGCAACCCAGAGGGTTGGTGGTGTAAATCTTCCTGTAGCCGCATGGCGTTCGTACTTAAATATGGAACTAACCATTCCAATTTTCGCTGTCTCTTATACACATCTCCGAGCCCACGAGACCTCTCTACAT
+
A>AB>FB?D>AAGGGE4BFGDFFHHHHGFHHGGGGGFGGGGGGGGH5FGHHHGHHHHHGFEGEEDHHGGGGGGHHGHGH3BGHHHEGFHGHHHHHHHHGGGHHHHGGGGGHHHHGHHHHFFFGFHGDGCC/C/CFB<BEFGFGHGHDGG<
@M02034:409:000000000-BFKT7:1:1104:27917:15942 1:N:0:31
AAAGTCGAGGTGCCTAAAGTGGCAACCCAGATTATTGGTGGTGTAGAGCTTCCTGTAGCCGCATGGCGTTCGTACTTAAATATGGAACTAACCATTCCAATTTTCGCTGTCTCTTATACACATCTCCGAGCCCACGAGACCTCTCTACAT
+
CCCBCFBCCCAAGGGGGGGGGGGGHHHGGHGHHHHHHHHGGGGHHHHHHHHHHHFGHHHHGGFGEFHGFGGGGFGGHHHHHHHHH3GGHHFHHHHHHGGHHHHHHGGGGGHHHHHHHHHFHHHHGHHCEFGCGHGFFGGGGGFHGGHHHH
@M02034:409:000000000-BFKT7:1:1104:26274:15942 1:N:0:31
AAAGTCGAGGTGCCTAAAGTGGCAACCCAGACTGCGCCTGTTGTTGGTGGTGTAGAGCTTCCTGTAGCCGCATGGCGTTCGTACTTAAATATGGAACTAACCATTCCAATTTTCGCTGTCTCTTATACACATCTCCGAGCCCACGAGACC
+
BABABFBBBBABGGGGFGGFGFGHHHHGGGHGHHHGGGGHHHFHHHHGFGEFHHHGHHHHHHHGHGHHHGGGGGHHGGGGGFGHHHEGDGHHHH3FFHGHHHGHHHHHHHHHHHGGGGGHHHHHHHHHHHHHHHGFGGCCGGHFCCGGGE
@M02034:409:000000000-BFKT7:1:1104:7962:15946 1:N:0:31
AAAGTCGAGGTGCCTAAAGTGGCAACCCAGACTGTTGGTGGTGTAG
+
BBBBBFBBBBBBGGGGGGGGGFFHGHH2EEA2BFHGHH2FE2F235
@M02034:409:000000000-BFKT7:1:1104:20390:15955 1:N:0:31
AAAGTCGAGGTGCCTAAAGTGGCAACCCAGACTAAGGAGCAGGTTGGTGGTGTAGAGCTTCCTGTAGCCGCATGGCGTTCGTACTTAAATATGGAACTAACCATTCCAATTTTCGCTGTCTCTTATACACATCTCCGAGCCCACGAGACC
+
BBBCBFCCCCBAGGGGGGGFGGGHHHHGGHHGGHHHHHHHHHHEGHGGFFEFHHHHHHHHHHHHHHHHHGGGGGHHGGGGGGHHHHHHHHHHHHFHFHHHHHHHHHGHHHHHHHGGGGFFHHHHHHHHGHHHHHHHGFGGGGHGGGGGGG
@M02034:409:000000000-BFKT7:1:1104:13378:15964 1:N:0:31
AAAGTCGAGGTGCCTAAAGTGGCAACCCAGACTTGGCAGGGTGTAGAGCTTCCTGTAGCCGCATGGCGTTCGTACTTAAATATGGAACTAACCATTCCAATTTTCGCTGTCTCTTATACACATCTCCGAGCCCACGAGACCTCTCTACAT
+
CBCCBFCCCCABGGGGGGGGGGGHHHHGGHHGHHHHHHGGGGGGGHHHHHHHHHHHHHHHGGFGGHHGEGGEE2FGHHHFHGHHHBFGHHHHHHHHHHHHHHHHHGGGGGHHHHGHHGHFHGHHHHHGGFGGGGFD@CDDFGHHHHHHGG
@M02034:409:000000000-BFKT7:1:1104:27154:15971 1:N:0:31
AAAGTCGAGGTGCCTAAAGTGGCAACCCAGACTGTTCAGGGTGAGGAGCTTCCTGTAGCCGCATGGCGTTCGTACTTAAATATGGAACTAACCATTCCAATTTTCGCTGTCTCTTATACACATCTCCGAGCCCACGAGACCTCTCTACAT
+
AAAAAFAADDAAGBG11FGGFGGHHHHGGHHFFFFFHHHHHGFFFFFEFHEHHHHHFHFHGG/EFHHGEEGEE0GGHHHHHHHHHDGHHFGHHHHHHFGHHHHFHGFGGGGGHHHBGHGDGHHHHHHFGG?GFHFC?CCCFFGGFHHFHG
@M02034:409:000000000-BFKT7:1:1104:10581:15974 1:N:0:31
AAAGTCGAGGTGCCTAAAGTGGCAACCCAGACTCAGAATAAGGTTGGTGGTGTAGAGCTTCCTGTAGCCGCATGGCGTTCGTACTTAAATATGGAACTAACCATTCCAATTTTCGCTGTCTCTTATACACATCTCCGAGCCCACGAGACC
+
CCCCCFCBCCABGGGGGGGGGGGHHHHGGHHGHHHHHHHHHHHHHHGEFEEFHHG5FGGGFHHHHHHHHGGGGGHGEEEFFEFEHHHHHHHHHHGHHHHHHHGHHHGFFHHHHHGGGGFHHHHHGFHHHHHHHHHFB<CCGGHGGGGGGC
@M02034:409:000000000-BFKT7:1:1104:26317:15979 1:N:0:31
AAAGTCGAGGTGCCTAAAGTGGCAACCCAGACTGGGGGTCCGGTTGGTGGTGTAGAGC
+
BBBBBFBBBBAAGGGGGCGFGGFHHHHGGHA2FGCAEGGGGC0AEE?A1AA??3D5B5
@M02034:409:000000000-BFKT7:1:1104:18494:15988 1:N:0:31
AAAGTCGAGGTGCCTAAAGTGGCAACCCAGACTCAGTCGCAGGTTGGTGGTGTAGAGCTTCCTGTAGCCGCATGGCGTTCGTACTTAAATATGGAACTAACCATTCCAATTTTCGCTGTCTCTTATACACATCTCCGAGCCCACGAGACC
+
CCCCCFCCCCABGGGGGGGGGGGGHHHGGHHGHHHHHHGGGGGGGHGFGGFFHHHGHHHHHHHGHGHHHGGGGGHHGGGGEGGHHHFHHHHHHHGFGHGFHHEHHHHHHHHHHHGGGGGHHHHHGHHHGHFHHHHHGDGCGGHGGGGGGE
@M02034:409:000000000-BFKT7:1:1104:8080:15996 1:N:0:31
AAAGTCGAGGTGCCTAAAGTGGCAACCCAGACTCCGTTTCTGGTTGGTGGTGTAGAGCTTCCTGTAGCCGCATGGCGTTCGTACTTAAATATGGAACTAACCATTCCAATTTTCGCTGTCTCTTATACACATCTCCGGGCCCACGAGACC
+
AAAAAF>ADD>ABCF1F1DGGGGCGHHGGFHGFHHCGGFHFFHAFEEEFEAFAGHAFGHHEHHFGHGGHCCGFFHHGEEEEEHEGHHHHHFEGH1F@GGFHHDFGGFE>GGHHEEGGGED2FGHFHFHBGFHGGGFC@//B@CGGCCCGF
@M02034:409:000000000-BFKT7:1:1104:22370:15999 1:N:0:31
AAAGTCGAGGTGCCTAAAGTGGCAACCCAGACTAAGGATCGGGTTGGTGGTGTAGAGCTTCCTGTAGCCGCATGGCGTTCGTACTTAAATATGGAACTAACCATTCCAATTTTCGCTGTCCTTATACACATCTCCGAGCCCACGAGACCT
+
BBBBBFBBBBBBGGGGGGGGGGGHHHHGGHHGHFHHFFGHGEGHFGF1FEGFHGH5AFEG5FGFHDGFFGGFFGHEEEEGGAFEGGHDGHHGGH3FGHHHBG3GFFHFHHHHHGEGGGDGGHHHHFGGHFFHGHHCCGGG/FFCGGGGGH
@M02034:409:000000000-BFKT7:1:1104:28943:16002 1:N:0:31
AAAGTCGAGGTGCCTAAAGTGGCAACCCAGACTGTTGGTGGTGTAGCGCTTCCTGTAGCCGCATGGCGTTCGTACTTAAATATGGTACTAACCATTCCAATTTTCGCTGTCTCTTATACACATCTCCGAGCCCACGAGACCTC
+
CCCCCFBBCCCCGGGGGGGGGGGHHHHGGHA2BFF5BFEFGGGHH55AEFGFHGHHHHFFGGEGGHGFEGGGGFGFGGFDGGHHH4FGHGHHHHHHHHHHGHHHHGGGGGGHHHHHHHHBHHGHHHHGBDGGGHGG@DGG/G=
@M02034:409:000000000-BFKT7:1:1104:27042:16009 1:N:0:31
AAAGTCGAGGTGCCTAAAGTGGCAACCCAGATTTTTGGTGGTGTAGAGCTTCCTGTAGCCGCATGGCGTTCGTACTTAAATATGGAAC
+
A>AAAFAADDAAFGGGGGGG1FGCFGGAFHGHGHHHE0A/AEFGD1FDDGH1EGHHF2FBE?AEEGHGEGGGE0/GHDD1EFEGH1BC
@M02034:409:000000000-BFKT7:1:1104:21200:16009 1:N:0:31
AAAGTCGAGGTGCCTAAAGTGGCAACCCAGACTTCTGGTGGTGTAGAGCTTCCTGTAGCCGCATGGCGTTCGTACTTAAATATGGAACTAACCATTCCAATTTTCGCTGTCTCTTATACACATCTCCGAGCCCACGAGACATCTCTACAT
+
BABBBFBBBBABGFGGGCGFGGGHHHHGGHHGHHHHHHGGFEGHHHAEGHHFHHHGHHHHFEEFGHHGGGGGEHHFHGGHHHGHHHFFG3EGGHHHHHHHGHHHHGGGGGHHFHGHHFGFHHHGHFHGF?CGGEEGFCFG2@2FDHHHHH
@M02034:409:000000000-BFKT7:1:1104:7294:16014 1:N:0:31
AAAGTCGAGGTGCCTAAAGTGGCAACCCAGACTGCTCAGTCGGTTG
+
A?A1AFAADD1AFGGGGGGGFFEBG0BAFA0AAGGDGH0FG?EEFE
@M02034:409:000000000-BFKT7:1:1104:25246:16016 1:N:0:31
AAAGTCGAGGTGCCTAAAGTGGCAACCCAGACTCCTCCGAATGTTGGTGGTGTAGAGCTTCCTGTAGCCGCATGGCGTTCGTACTTAAATATGGAACTAACCATTCCAATTTTCGCTGTCTCTTATACACATCTCCGAGCCCACGAGACC
+
AAABBFBABBAAGGGGCFFGGGGHHHHGFFGCFCAFHFEEEFFGHFEEFEEEGDGDGGBGHHHHHHD53BEEFGF?E1EFF>BFGHHGFHHBGH3GFHHHB0GBFGF4FGHHF4EEEG/BBGHHFHHBGBFGCHG1?/BCGGGGG?C?D?
@M02034:409:000000000-BFKT7:1:1104:18957:16021 1:N:0:31
AAAGTCGAGGTGCCTAAAGTGGCAACCCAGACTCATAATGGTGTAGAGCTTCCTGTAGCCGCATGGCGTTCGTACTTAAATATGGAACTAACCATTCCAATTTTCGCTGTCTCTTATACACATCTCCGAGCCCACGAGACCTCTCTACAT
+
BABBBFBBBBAAGGGGGGGGGGGHHHHGGHHGGHHHFFHHHGHHHGHHHHHHGHHHGHHGGGEGEHHGEGGGEFGGHHHHHFHHHBGHHHFHHHHHHHHHHHHHHGGGGGGHHHHHHHHDHHHHHHHGGGGGFHGG@FGGGHFHHEFHHH
@M02034:409:000000000-BFKT7:1:1104:21189:16023 1:N:0:31
AAAGTCGAGGTGCCTAAAGTGGCAACCCAGACTTCTGGTGGTGTAGAGCTTCCTGTAGCCGCATGGCGTTCGTACTTAAATATGGAACTAACCATTCCAATTTTCGCTGTCTCTTATACACATCTCCGAGCCCACGAGACCTCTCTACAT
+
CCCCCFBCCCCCGGGFGFGGGGGHHHHGGHGGHHHHHHHHGGGHFHGHHHHFHHHHHHHHGGEGGHGGGGGGGFHHHHHHHHHHHBGHFGHHHHHHHHHHHHHHHGGGGGHHHHHHHHHHHHHHHHHGDGCDGGGGGGGGGHHHHHHHHD
@M02034:409:000000000-BFKT7:1:1104:7282:16027 1:N:0:31
AAAGTCGAGGTGCCTAAAGTGGCAACCCAGACTGCTCAGTCGGTTGGTGGTGTAGAGCTTCCTGTAGCCGCATGGCGTTCGTACTTAAATATGGAACTAACCATTCCAATTTTCGCTGTCTCTTATACACATCTCCGAGCCCACGAGAC
+
BBBCAFACCDACGGGGGGGGGGGHHHHGGHHEH3CGHHHFHFGGGGGECFFFGHG5EFGHGGHHHGHFFGGEGGGHGFGGGGHGHGHHHHHHGH3DGGHHFFGF34FFEGFHHFGGGEEGFHGGFHFHHHHFGHH<C<DGGFHGCDGDG
@M02034:409:000000000-BFKT7:1:1104:25735:16030 1:N:0:31
AAAGTCGAGGTGCCTAAAGTGGCAACCCAGACTAAT
+
BBB@AFABDDABGGGGGGGGGGFGFHHGGHFDF335
@M02034:409:000000000-BFKT7:1:1104:23331:16030 1:N:0:31
AAAGTCGAGGTGCCTAAAGTGGCAACCCAGACTAAGGGTGGTGTAGTGCTTCCTGTAGCCGCATG
+
A1AAAFAADDAAGGGGGGGGDFFGHAGEEHCGH111FG0AEAAB1FDCD2BDAFGG2EG1AA//A
@M02034:409:000000000-BFKT7:1:1104:25389:16038 1:N:0:31
AAAGTCGAGGTGCCTAAAGTGGCAACCCAGACTACTGGTAAGGTAGAGCTTCCTGTAGCCGCATGGCGTTCGTACTTAAATATGGAACTAACCATTCCAATTTTCGCTGTCTCTTATACACATCTCCGAGCCCACGAGACCTCTCTACAT
+
CBCCCFCCDBACGGGGGGGGGGGHHHHGGHHGHGHHHHHHHHHHGHHHHHHHHHHHHGHHGGEGFHHGEGGGFFGGHHHHHHHHHGHHHFHHHHHHHHHFHHHHHGGGGGHHHHHHHHHHHHHHHHHGEGGGGHGGGGGGGFHFHHHHHH
@M02034:409:000000000-BFKT7:1:1104:25752:16040 1:N:0:31
AAAGTCGAGGTGCCTAAAGTGGCAACCCAGACTAAGAAGGATGTTGGTGGTGTAGAGCTTCCTGTAGCCGCATGGCGTTCGTACTTAAATATGGAACTAACCATTCCAATTTTTGCTG
+
DDDDDFDDDDCCGGGGGGGGGGGHHHHGGHHGH3AGFFGH2FHHFHCEAEEE13D5A53B5FDG55A53AE0EE11>?>?1B21?FGF3GF4@F33BEGH303B34B4BD3F?4/3FD
@M02034:409:000000000-BFKT7:1:1104:26655:16042 1:N:0:31
AAAGTCGAGGTGCCTAAAGTGGCAACCCAGACTGCTAAGAATGTTGGGGGTGTAGAGCTTCCTGTAGCCGCATGGCGTTCGTACTTAAATATGGAACTAACCATTCCAATTTTCGCTGTCTCTTATACACATCTCCGAGCCCACGAGAC
+
AAABAFBBBBABFFGFGGGGGGGGFGFGGHGGHHBG55F35FHHFHE2AEEEE3F5D5AB5FGG5@@@@EE/EEF1EEE?E>?F?FGHFFFGEE3?FFGH303F34FB?GGHG4>/C<?F?FFG3@DDFGB<FFF2A<@CCGHGGGGGD
@M02034:409:000000000-BFKT7:1:1104:11865:16042 1:N:0:31
AAAGTCGAGGTGCCTAAAGTGGCAACCCAGACTACTACGACGGTTGGTGGTGTAGAGCTTCCTGTAGCCGCATGGCGTTCGTACTTAAATATGGAACTAACCATTCCAATTTTCGCTGTCTCTTATACACATCTCCGAGCCCACGAGACC
+
CCCCCFCCCCABGGGGGGGGGGGHHHHGGHHGHHHHHHGGGGGEFFGEFGAFHGHFGHHHHGHHHHHGHGGFGFHGGEGGGFGHHHHHHGHGGHFFHHHHHHHHHHHHHHHHHHGGGGFFHHHHHFHHHHHHHHHGE@GFGGHGGGGGGE
@M02034:409:000000000-BFKT7:1:1104:5598:16048 1:N:0:31
AAAGTCGAGGTGCCTAAAGTGGCAACCCAGA
+
CCCCCFBBCCCCGGGGGGGGGGGHHHHGGHH
@M02034:409:000000000-BFKT7:1:1104:29232:16051 1:N:0:31
AAAGTCGAGGTGCCTAAAGTGGCAACCCAGACTAATTCGAAGGTTGGTGGTGTAGAGCTTCCTGTAGCCGCATGGCGTTCGTACTTAAATATGGAACTAACCATTCCAATTTTCGCTGTCTCTTATACACATCTCCGAGCCCACGAGACC
+
CBCCCFCCCCBBGGGGGGGGGGGHHHHGGHGFHFHHHHGHFFGHGHGEFGGGHHHEFHHHHGHHHHHHHGGGGGGCEEGGGFHHHHHHHHHHHHFHGHHHHHGHHHHFHHHHHHGGGGGHHHHHGHHHFHHHHHHFFDGCGGFGGGGGGG
@M02034:409:000000000-BFKT7:1:1104:24936:16052 1:N:0:31
AAAGTCGAGGTGCCTAAAGTGGCAACCCAGACTAATCCTCAGGTTGGTGGTGTAGAGCTTCCTGTAGCCGCATGGCGTTCGTACTTAAATATGGAACTAACCATTCCAATTTTCGCTGTCTCTTATACACATCTCCGAGCCCACGAGACC
+
CCCCCFBCCCABGGGGGGGFGGGHHHHGGHHGHHHHHHHHHHHHHHGBFGGGHHHHHHHHHHHHHHHHHGGGGGHHGGGGGGFHHHHHHHHHHGBFHHHGHHHHHHGGHHHHHHGGGGGHHHHHHHGHHHHHHHGHGDGGGGHGGGGGGG
@M02034:409:000000000-BFKT7:1:1104:16168:16057 1:N:0:31
AAAGTCGAGGTGCCTAAAGTGGCAACCCAGACTAATAATTGTGTTGGTGGTGTAGAGCTTCCTGTAGCCGCATGGCGTTCGTACTTAAATATGGAACTAACCATTCCAATTTTCGCTGTCTCTTATACACATCTCCGAGCCCACGAGACC
+
BBCBBFCCBCABGGGGGGGGGGGHGGHGGHHAG3EGFDGHHHHHHHEAB2EFGBG5D5BF5FFGG5FAEEE?EEG?E1EEEEFGFHHGGHHFGF3@FGHFCB@FFEGBFGDHGF/?EEEGFHHHEGHHHFFBGHHFB<<BCGAFFGCDD<
@M02034:409:000000000-BFKT7:1:1104:9270:16062 1:N:0:31
AAAGTCGAGGTGCCTAAAGTGGCAACCCAGACTAATAAGAATGTTGGTGGTGTAGAGCTTCCTGTAGCCGCATGGCGTTCGTACTTAAATATGGAACTAACCATTCCAATTTTCGCTGTCTCTTATACACATCTCCGAGCCCACGAGACC
+
CCCCCFCCCCBCGGGGGGGGGGGHHHHGGHHGHHHHHHHHHHHGHHHEFFEFHHHGGHHHHHHHHHHHHGGGGGHHGGGGGGHHHHHHHHHHHHDEGHHGHGHHHGHHHHHHHHGGGGGHHHHHHHHHGHHHHHHFGCGGGGHGGGGGGG
@M02034:409:000000000-BFKT7:1:1104:18991:16067 1:N:0:31
AAAGTCGAGGTGCCTAAAGTGGCAACCCAGACTTGTTGTTCTGTTGGTGGTGTAGAGCTTCCTGTAGCCGCATGGCGTTCGTACTTAAATATGGAACTAACCATTCCAATTTTCGCTGTCTCTTATACACATCTCCGAGCCCACGAGACC
+
BCCCCFCCCCBCGGGGGGGGGGGHHHHGGHHGHHHHHHHHHHHHHHHEFGEFHHHGHHHHHHHHHHHHHGGGGGHHGGGGGGFHHHHHHHHHHHGHFHHHHGHHHHHHHHHHHGGGGGGHHGHHDHHHHGGHHHHHDCGGGGHGGGCGGF
@M02034:409:000000000-BFKT7:1:1104:22427:16070 1:N:0:31
AAAGTCGAGGTGCCTAAAGTGGCAACCCAGACTACTAATCAGGTTGGTGGTGTAGAGCTTCCTGTAGCCGCATGGCGTTCGTACTTAAATATGGAACTAACCATTCCAATTTTCGCTGTCTCTTATACACATCTCCGAGCCCACGAGACC
+
BCCCBFBCCCABGGGGGGGGGGGHHHHGGHHGHHGHHHHHHHHHHHGEFGFGHHHHHGHHHHHHHHHHHGGGGGHHGGGGGGHHHHHHHHHHHHGHHHHHHHGHHHGHHHHHHHGGGGGHHGHHHHHHHHHHHGHBE/CCGGHGGGGGGF
@M02034:409:000000000-BFKT7:1:1104:28397:16071 1:N:0:31
AAAGTCGAGGTGCCTAAAGTGGCAACCCAGACTGAGAAGGGTGTTGGTGGTGTAGAGCTTCCTGTAGCCGCATGGCGTTCGTACTTAAATATGGAACTAACCATTCCAATTTTCGCTGTCTCTTATACACATCTCCGAGCCCACGAGAC
+
AAAAA3AADDA11F1BE11FFBCHHEC0CGGEHFFF11BFFBFEFHE/FEEFFGHFE11BFHHBBFFGFEE@EEFBE?EFEEFGCGGGGEBHEHFGFGDG1B1BGHE2>FGHHFE?EFEGHBGFFGHFGCFF1G1B?/B/C/GGGCGCG
@M02034:409:000000000-BFKT7:1:1104:11164:16074 1:N:0:31
AAAGTCGAGGTGCCTAAAGTGGCAACCCAGACTCAGCCTTCTGTTGGTGGTGTAGAGCTTCCTGTAGCCGCATGGCGTTCGTACTTAAATATGGAACTAACCATTCCAATTTTCGCTGTCTCTTATACACATCTCCGAGCCCACGAGACC
+
CCCCCFCCCCCCGGGGGGGGGGGGHHHGGHHGHHHHHHHHHHHHHHHEFGEFGGGFGHHHHHHHHHHHHGGGGGHHGGGGGFGHHHGHHHGHHHFFHHHFHHGGHHFFHHHHGHGGGGGHGGHHHHHHFHGHHHHHGGGGFGHGGGGGGG
@M02034:409:000000000-BFKT7:1:1104:24474:16081 1:N:0:31
AAAGTCGAGGTGCCTAAAGTGGCAACCCAGACTAGTG
+
CCCCBFBCCCCCGGGGGGGGGGGHHHHGGHHGHH3GH
@M02034:409:000000000-BFKT7:1:1104:20428:16083 1:N:0:31
AAAGTCGAGGTGCCTAAAGTGGCAACCCAGACTGGTATGGCGGTTGGGGGGG
+
CCCCCFCCCCABGGGGGGGFGGGHHHHGGHHGHHHHHHHHHGG0A0A0AE/B
@M02034:409:000000000-BFKT7:1:1104:7806:16084 1:N:0:31
AAAGTCGAGGTGCCTAAAGTGGCAACCCAGACTACTCAGAATGTTGGTGGTGTAGAGCTTCCTGTAGCCGCATGGCGTTCGTACTTAAATATGGAACTAACCATTCCAATTTTCGCTGTCTCTTATACACATCTCCGAGCCCACGAGACC
+
DDCCCFDDDCAAGGGGGGGGGGGHFHHGGHHGHHHHHHHHHHHGHHHGGGGGHHHFGHHHHHHHHHHHHGGGGGHHGGGGGGHHHHHHHHHHHGGFHHHGHHHHHHHGGHHHHHGGGGGHHHHHFHHHGHFHHHHFE@FDCGHGGGGGGG
@M02034:409:000000000-BFKT7:1:1104:10596:16087 1:N:0:31
AAAGTCGAGGTGCCTAAAGTGGCAACCCAGACTCCGAATCAGGTTGGTGGTGTAGAGCTTCCTGTAGCCGCATGGCGTTCGTACTTAAATATGGAACTAACCATTCCAATTTTCGCTGTCTCTATACACATCTCCGAGCCCACGAGACCT
+
BBBBBFBBBDAAGGGGGGGGGGGHGHHGGHHGHGHGGGGGHHGGHHGEFGEFGHHFGFFHHHHHHGHHHGGGGGGGFFGGGGFHHHGHHHHFGHFFFFHGHHHHHHHHHHFHHEGGGGGHHHHFHHEGGFHGHHGF/B/BGHGGGGGGGH
@M02034:409:000000000-BFKT7:1:1104:20714:16098 1:N:0:31
AAAGTCGAGGTGCCTAAAGTGGCAACCCAGACTGTTAAGAAGGTTGGTGGTGTAGAGCTTCCTGTAGC
+
CCCCCFCCCCCCGGGGFGGGGGGHHHHGGHGGHHHH5AFBBCHHF22B22BAA3D5A53A5BA5B555
@M02034:409:000000000-BFKT7:1:1104:8974:16105 1:N:0:31
AAAGTCGAGGTGCCTAAAGTGGCAACCCAGACTCTTGGGTCTGTTGGTGGTGTAGAGCTTCCTGTAGCCGCATGGCGTTCGTACTTAAATATGGAACTAACCATTCCAATTTTCGCTGTCTCTTATACACATCTCCGAGCCCACGAGACC
+
ABAAAFA3DBABGGGGGGGGGFGFFHHEEHEGHHHFHHHEHFHFGFFEFF1FGHH5FGFFFFHFGFGEHGGGFGHHGEEFGGGGHHHHFHGGGF@DHFFHFFHHHHGHEHGHHHGGGGGEFHHHHHHFFBDHHHHHGCGCGGHGGGGGGC
@M02034:409:000000000-BFKT7:1:1104:23935:16106 1:N:0:31
AAAGTCGAGGTGCCTAAAGTGGCAACCCAGATTGTTGGTGGTGTAAGTCTTCCTGTAGCCGCATGGCGTTCGTACTTAAATATGGAACTAACCATTCCAATTTTCGCTGTCTCTTATACACATCTCCGAGCCCACGAGACCTCTCTACAT
+
AABBAFBABDABFGGGGGGGGGGHHHHGFGGHHGHHHHGGGGGHHGFGHHHHHHHGHHHHGGFGGHHGEGGGEGHHHGGGGHHGF3FFHHHHHHHHHHHGHHHHHGGGGGHHHHHHHBHHHHHHHGFG?DCGGGED/BDGGHHHHHHGHH
@M02034:409:000000000-BFKT7:1:1104:18935:16114 1:N:0:31
AAAGTCGAGGTGCCTAAAGTGGCAACCCAGACTTCTCGGACGGTTGGT
+
BBBBAFBBBBBBGGGGEGGFGGGHHHHGGH2FB55D3FAA2AEEC00B
@M02034:409:000000000-BFKT7:1:1104:13028:16118 1:N:0:31
AAAGTCGAGGTGCCTAAAGTGGCAACCCAGACTGGGGCGGGTGTTGGTGGTGTAGAGCTTCCTGTAGCCGCATGGCGTTCGTACTTAAATATGGAACTAACCATTCCAATTTTCGCTGTCTCTTATACACATCTCCGAGCCCACGAGAC
+
CBCBCFCCCCAAGGGGGGGGGGGHHHHGGHHGHBGF22A0>EEGEGGEEG?FFGHDGFHHHHHHHHGHHGGFFGHFGFGGGFCGHHGHHHHBGFGHFGGHGFHHFHHHHHHHHHDDGGDFHGHHGFFFGHHHHHGHGGGGGGHGGGGGC
@M02034:409:000000000-BFKT7:1:1104:15672:16125 1:N:0:31
AAAGTCGAGGTGCCTAAAGTGGCAACCCAGACTCCGAAGAATGTTGGTGGTGTAGAGCTTCCTGTAGCCGCATGGCGTTCGTACTTAAATATGGAACTAACCATTCCAATTTTCGCTGTCTCTTATACACATCTCCGAGCCCACGAGACC
+
CCCCCFCCCCAAGGGGGGGGGGGHHHHGGHHGHHHGGGGGHHHGHHHGGGGGHHHDGHHHHHHHHHHHHGGGGGHHGGGGGGHHHHHGHHHHHHEGHHHHHHGHHHGHHHHHHHGGGGGGHHHHHHHHHHFGHHHFEBDCGGHGGGGGGF
@M02034:409:000000000-BFKT7:1:1104:18946:16132 1:N:0:31
AAAGTCGAGGTGCCTAAAGTGGCAACCCAGGCGGTTGGTGGTGTAATGCTTCCTGTAGCCGCATGGCGTTCGTACTTAAATATGGAACTAACCATTCCAATTTTCGCTGTCTCTTATACACATCTCCGAGCCCACGAGACCTCTCTACA
+
A3AAAFBBDD>AFGGGGGGGGGGFBGHGGGD2AFEAEEEAF1FGBFDGEBGDGGHGFBHFDEEEEGHEBFFFE1GGHFFFGFHGH3D3F3C3CDGHFGFHFHHFHGDEGEGHHHHFHDGGHHHGHHHGC?CGGHGG//DDGHGFB1FBG
@M02034:409:000000000-BFKT7:1:1104:13039:16135 1:N:0:31
AAAGTCGAGGTGCCTAAAGTGGCAACCCAGACTGGGGCGGGTGTTGGTGGTGTAGAGCTTCCTGTAGCCGCAT
+
>11A>DAADAAAFGGGCFGGFGGHHHHGGHHCF10G?0EEGEGEACGACE/>/@B211BB1>FFFFDBEE>/?
@M02034:409:000000000-BFKT7:1:1104:9932:16136 1:N:0:31
AAAGTCGAGGTGCCTAAAGTGGCAACCCAGACTTCGAAGTCGGTTGGTGGTGTAGAGCTTCCTGTAGCCGCATGGCGTTCGTACTTAAATATGGAACTAACCATTCCAATTTTCGCTGTCTCTTATACACATCTCCGAGCCCACGAGACC
+
BBBBBFB@BBABGGGGGGGFGGGHHHHGGHGGHHHGHHGGHGGEEEFEFGFFHHHGFFHHGFHHGHHHHGGGGGHHGGGGGEHHHHFGHHGHHFFHHHHHHHHHHHHHHHHHHGGGGGDFHFHHHHHHFGEGHHHBABCCGGHFGCFGGG
@M02034:409:000000000-BFKT7:1:1104:10308:16139 1:N:0:31
AAAGTCGAGGTGCCTAAAGTGGCAACCCAGACTAATCAGAATGTTGGTGGTGTAGAGCTTCCTGTAGCCGCATGGCGTTCGTACTTAAATATGGAACTAACCATTCCAATTTTCGCTGTCTCTTATACACATCTCCGAGCCCACGAGACC
+
BCBCBFCCCC>AGGGGGGGFGGGGHHHGGHGFGHHHHHHHHHHHHHHFFGEFHFHFHHHHHHHHHHHHHGGGGGHHGFGGGFHHHHHGHHGFHHGHGHGHHHGHHHGHHHHHHGGGGGGHHHHHHHHHGHHHHHFHFBGCGGHGGGGGGF
@M02034:409:000000000-BFKT7:1:1104:10326:16140 1:N:0:31
AAAGTCGAGGTGCCTAAAGTGGCAACCCAGACTAGTGGGCATGTTGGTGGTGTAGAGCTTCCTGTAGCCGCATGGCGTTCGTACTTAAATATGGAACTAACCATTCCAATTTTCGCTGTCTCTTATACACATCTCCAGCCCACGAGACTA
+
BABBAFABBBBAGGGGGDFEGGGHHHHGGHHGHHFHHHGGHHHHHHHGFGEGHHGEGHGHHHHHGHHHHGGFGGHHGGGGEGFHHHHHHHGHHGFGFHFHHHGHHHGHHHHHHHGGGGGGHGHHHHFHGGHHHHGHBHHFGHGGGGGDFG
@M02034:409:000000000-BFKT7:1:1104:9731:16142 1:N:0:31
AAAGTCGAGGTGCCTAAAGTGGCAACCCAGACTCATGGTGGTAGGGAGCTTCCTGTAGCCGCATGGCGTTCGTACTTAAATATGGAACTAACCATTCCAATTTTCGCTGTCTCTTATACACATCTCCGAGCCCACGAGACCTCTCTACAT
+
BBCBBFCCCCABGGGGGGGGGGGHHHHGGGHGGHHHHHGHGGHHGGHGGHHHHHHFGHHHGGEGFHHGGGGGFHHHHHHHHHHHHGHHHGHHHHHHHHGHHHHHHGGGGGHHHHHHHHHHHHHHHHGGDGGGGHGGCGGDGHHHHGFHFF
@M02034:409:000000000-BFKT7:1:1104:28801:16148 1:N:0:31
AAAGTCGGAGGTGCCTAAAGTGGCAACCCAGACTTGTCGTGATGTTGGTGGTGTAGAGCTTCCTGTAGCCGCATGGCGTTCGTACTTAAATATGGAACTAACCATTCCAATTTTCGCTGTCTCTTATACACATCTCCGAGCCCACGAGAC
+
BBBBBFB3>ADBGGGGGG4FGGHGHHHHGGHHGHHHHHGFGGHHHHHHGGGEGHHHHHHHHHHHHHHHHHGGEEGHGGGGGGEHHHHGHHGHHHHGHHHHHFFGGHHHHEFGHHHCGGGGHHHHHFGHGFHHHHHHGG?@GGGHGCCGGG
@M02034:409:000000000-BFKT7:1:1104:26956:16149 1:N:0:31
AAAGTCGAGGTGCCTAAAGTGGCAACCCAGACTGGTGCGGGGGTTGGTGGTGTAGAGCTTCCTGTAGCCGCATGGCGTTCGTACTTAAATATGGAACTAACCATTCCAATTTTCGCTGTCTCTTATTCACATCTCCGAGCCCACGAGACC
+
BBBCBFCBBCBBGGGGGGGGGGGHHHHGGHHGHHHHHHGGGGGEEGGEFGEGHHHHHHHHHHHHHHHGHGGGGGHHGGGGGGHHHHHHHHFHHHGFHHHGHHHHHHHHHHHHHHGGGGGHHHHGHHHHFGHFHHFHDCGCGGHGGGGGGG
@M02034:409:000000000-BFKT7:1:1104:25292:16150 1:N:0:31
AAAGTCGAGGTGCCTAAAGTGGCAACCCAGACTGGGCATGGGGTTGGTGGTGTAGAGCTTCCTGTAGCCGCATGGCGTTCGTACTTAAATATGGAACTAACCATTCCAATTTTCGCTGTCTCTTATACACATCTCCGAGCCCACGAGACC
+
BACCAFCCCBABGGGFGGGGGGGHHHHGGHHGHHHHHHHHHHGEEGGEFEEECGHFFHHHHGHHHGHGHFGGGGHHGGGGGGEHHHHHFHHHHGHBGGHHHHGFGGFHHHHHHBEGGGGHHHHHHHHHHHFHGHG2CB/BFFEGCCCDGG
@M02034:409:000000000-BFKT7:1:1104:5203:16153 1:N:0:31
AAAGTCGAGGTGCCTAAAGTGGCAACCCAGTCTCAGGGTGGTGTTGAGCTTGCTGTAGCTGC
+
BBBBBFBBBBABGGGGGGGGGGGGHHHGGH3FGFGHH2B222BF2F5B3AF315B55B553B
@M02034:409:000000000-BFKT7:1:1104:17084:16161 1:N:0:31
AAAGTCGAGGTGCCTAAAGTGGCAACCCAGACTGGTAAGGGTGTTGGTGGTGTAGAGCTTCCTGTAGCCGCATGGCGTTCGTACTTAAATATGGAACTAACCATTCCAATTTTCGCTGTCTCTTATACACATCTCCGAGCCCACGAGACC
+
AAAAAFAADBAAGGGGGGGGBGGHGHHFGHHGFB2FGHHHGGFEEFHGGGGGEHHGGHGHFGHHHFHHHGGGGGHHGGGGGGBEGHFBFGHHHFHHHHDBFHFGHFHHHFGGGG@AEGFFHHHHHHGDFHFGHGGHG<<BCFHGGGCFGF
@M02034:409:000000000-BFKT7:1:1104:17940:16163 1:N:0:31
AAAGTCGAGGTGCCTAAAGTGGCAACCCAGACTACGGGTGGTGTAATGCTTCCTGTAGCCGCATGGCGTTCGTACTTAAATATGGAACTAACCATTCCAATTTTCGCTGTCTCTTATACACATCTCCGAGCCCACGAGACCTCTCTACAT
+
CCCCCFBBBBBBGGGGGGGFGGGHHHHGGHHGHHHGGGFGGGGHHHHHHHHHHHHHHHHHGGEEEHHGFGGGGFHHHHHHHHHHHGHHHHHHHHHHHHHGHHHHHGGGGFHHHHHHHHHHHHHHHHHGGGGGGHGGGGGGGHHHHHHHHG
@M02034:409:000000000-BFKT7:1:1104:25296:16167 1:N:0:31
AAAGTCGAGGTGCCTAAAGTGGCAACCCAGACTGGGCATGGGGTTGGTGGTGTAGAGCTTCCTGTAGCCGCATGGCGTTCGTACTTAAATATGGAACTAACCATTCCAATTTTCGCTGTCTCTTATACACATCTCCGAGCCCACGAGACC
+
BCCCAFBBCCBCGGGGGGFGGGGHGGHGGHHGHHHHHHHHGHGEFGGEFFECGFHDFFGHFHHHFDHBFEFGGGGFGGGGGEFEGHDFGHHHGH33CGFF?BDFHFHFHHGHGFGGGGFFHHHHEHH3DCFHHHFGC@CCCGH/@DGG?F
@M02034:409:000000000-BFKT7:1:1104:20902:16169 1:N:0:31
AAAGTCGAGGTGCCTAAAGTGGCAACCCAGACTGTGCCGTCTGTTGGTGGTGTAGAGCTTCCTGTAGCCGCATGGCGTTCGTACTTAAATATGGAACTAACCATTCCAATTTTCGCTGTCTCTTATACACATCTCCGAGCCCACG
+
AABB>D?AD@AAGGFFFDGEGGGHHHHGGHGDFHGHGHGGGGGHHHH2AEEEGFB5DGFHFHGEE5B5AEEEEFHHFGGFGGHEFHFFHHHHHH33GFDGEAGF3BFB4BGHGFEDGG/3FHF?FG3BFFF2GF?F/<BD?FHFD
@M02034:409:000000000-BFKT7:1:1104:16801:16170 1:N:0:31
AAAGTCGAGGTGCCTAAAGTGGCAACCCAGACTATGAATACTGTTGGTGGTGTAGAGCTTCCTGTAGCCGCATGGCGTTCGTACTTAAATATGGAACTAACCATTCCAATTTTCGCTGTCTCTTATACACATCTCCGCGCCCACGAGACC
+
BABBAFBBBDABGGGFFGGGFGFGGHHGGHDGHHHHHHHGHHGGHHGEFEEFHHHFHHHHHGHFGBHHHGG?EEHHGGGGGGGHHHBG3BBFHHHHHHHCGFHHHHFG4FFHGGEGGGGFGFHHGFBGFCFHHEF?B//<BC?F?F?D?F
@M02034:409:000000000-BFKT7:1:1104:10366:16170 1:N:0:31
AAAGTCGAGGTGCCTAAAGTGGCAACCCAGACTCCTAATAAGGTTGGTGGTGTAGAGCTTCCTGTAGCCGCATGGCGTTCGTACTTAAATATGGAACTAACCATTCCAATTTTCGCTGTCTCTTATACACATCTCCGAGCCCACGAGACC
+
AAAAAFAADD>ABGFGGGGGGBCCFHHFFFGFF1BBEGFFHFHFFGCEF?EEHBG2FHGHHGHHHBFBGEEEGEFCEEEFFEFGFFHHGHHHGFEHHHHHFEHGHFHGFHHHGFGGGGEFDGGBDGHGHHHFHHHHC@CCCGHGGGGGGC
@M02034:409:000000000-BFKT7:1:1104:21905:16170 1:N:0:31
AAAGTCGAGGTGCCTAAAGTGGCAACCCAGACTCCGTCTACTGTTGGTGGTGTAGAGCTTCCTGTAGCCGCATGGCGTTCGTACTTAAATATGGAACTAACCATTCCAATTTTCGCTGTCTCTTATACACATCTCCGAGCCCACGAGACC
+
ABAABFBBBBAAGGGGGGGFGFGFFFGGGHGGFHHGHHHHHHHHHHHBFEAFHEGFGDFGHHHHHHHHHGGGGGHHGEGFFEGHHHGGHHFGHFEHHHHHHHHHHHHGHHGHHHGGGGEHFHHHGHHHHHHGHHHGEBFGGGFFGGGGDF
@M02034:409:000000000-BFKT7:1:1104:20884:16172 1:N:0:31
AAAGTCGAGGTGCCTAAAGTGGCAACCCAGACTGTGCCGTCTGTTGGTGGTGTAGAGCTTCCTGTAGCCGCATGGCGTTCGTACTTAAATATGGAACTAACCATTCCAATTTTCGCTGTCTCTTATACACATCTCCGAGCCCACGAGACC
+
CCCCCFCCCCBCGGGGGGGGGGGHHHHGGHHGHHHHHHGGGHGHHHHFFGGGHHHGHHHHHHHHHHHHHGGGGGHHGEGGGFFHHHHHHHHHHHFGHHHHHHGHHHGHHHHHHHGGGGGGHGHHHHHHFHHHHHHGGCGGGGEGGCFGGG
@M02034:409:000000000-BFKT7:1:1104:13431:16179 1:N:0:31
AAAGTCGAGGTGCCTAAAGTGGCAACCCAGACTGCGACGAAGGTTGGTGGTGTAGAGCTTCCTGTAGCCGCATGGCGTTCGTACTTAAATATGGAACTAACCATTCCAATTTTCGCTGTCTCTTATACACATCTCCGAGCCCACGAGACC
+
BBBCBFCCCCABGGGGGGGGGGGHHHHGGHHGHHFGGGGGGGGFGHGEFGEFHHHFGHHHHHHHHHHHHGGGGGHFGGGGGGHHHHFGHHHHHHFGHHHGHHGGHHGHHHHHHHGGGGGHHHHHHHGHGHHHHHGHECGCGGHGGGGGGF
@M02034:409:000000000-BFKT7:1:1104:16802:16188 1:N:0:31
AAAGTCGAGGTGCCTAAAGTGGCAACCCAGACTATGAATA
+
CCCCCFBCBCCCGGGGGGGGGGGHHHHGGHAFH35DA555
@M02034:409:000000000-BFKT7:1:1104:18566:16196 1:N:0:31
AAAGTCGAGGTGCCTAAAGTGGCAACCCAGTCGGATGGTGGTGTAGAGCTTCCTGTAGCCGCATGGCGTTCGTACTTAAATATGGAACTAACCATTCCAATTTTCGCTGTCTCTTATACACATCTCCGAGCCCACGAGACCTCTCTACAT
+
BABBAFCCCCBBGGGGGGGGGGGHHHHGGHHHGGGGGGHHGGGHHHHHGHHHHHHHHHGHGGGGGHHGFGGGGGHGHHHHGHHHHBFHHGHHHHHHHHHHHHHHHGGGGGHHHHHHHHHHHHHHHHHGGGGGGHGG?CDEGHHHHHGHHH
@M02034:409:000000000-BFKT7:1:1104:3714:16202 1:N:0:31
AAAGTCGAGGTGCCTAAAGTGGCAACCCAGACTTCTTCTCATGTTGGTGGTGTAGAGCTTCCTGTAGCCGCATGGCGTTCGTACTTAAATGTGGAACTAACCATTCCAATTTTCGCTGTCTCTTATACACATCTCCGAGCCCACGAGACC
+
ABAABFBB@D2AEGGGFGGFGFGCFHHAFHHEGHFGHHHHHHHHHHHEFFAFGFHBFGHGHFHFHHHHHG0EEEGFEEEFEEGGEHGFHH4BFHEDFGGFHHGHHHHHHHHHHHGEGGGDGFGHHHHBDGFHHGD2C@C>BFCGGGGGEF
@M02034:409:000000000-BFKT7:1:1104:27622:16203 1:N:0:31
AAAGTCGAGGTGCCTAAAGTGGCAACCCAGACTCCTAGTGCTGTTGGTGGTGTAGAGCTTCCTGTAGCCGCATGGCGTTCGTACTTAAATATGGAACTAACCATTCCAATTTTCGCTGTCTCTTATACACATCTCCGAGCCCACGAGACC
+
AAAA>FAAD@AAGGFGGFG6EFGHHGHEGHHFHHHHGHHHHHHHHHHA22AFFGHHFFFHFGHFHGHFGFGCGFH1EGGGGGHHGDG3BGGGGFBBFHEHBG3FFE4FDFBGHBE?EGAGFGGHEGEHHHHHFFFDA//<BEGF/<@?D?
@M02034:409:000000000-BFKT7:1:1104:4733:16208 1:N:0:31
AAAGTCGAGGTGCCTAAAGTGGCAACCCAGACTGGTGGTGGTGTTGGTCTTCCTGTAGCCGCATG
+
CCCCCFCCCCBBGGGGGGGGGGGHGHHGGHHG3F2G22EF2AFA2BGE55F5AAFB5A53AE01A
@M02034:409:000000000-BFKT7:1:1104:17172:16212 1:N:0:31
AAAGTCGAGGTGCCTAAAGTGGCAACCCAGACTAATGAGAAGGTTGGTGGTGTAGAGCTTCCTGTAGCCGCATGGCGTTCGTACTTAAATATGGAACTAACCATTCCAATTTTCGCTGTCTCTTATACACATCTCCGAGCCCACGAGACC
+
CCCCCFCCCCACGGGGGGGFGGGHHHHGGHHGHHGHHFHHHHHHFGFEFGEFHHHFGHHHHHHGHHHHHGGGGGHHGGGGGGHHHHGGHHFHHHGFGHHFHHHHHHGHHHHHHFEGGGGGHGHHFHDGGHFHHHHHF@DCGGHGFGGGGC
@M02034:409:000000000-BFKT7:1:1104:5835:16220 1:N:0:31
AAAGTCGAGGTGCCTAAAGTGGCAACCCAGACTAATACGAGTGTTGGTGGTGTAGAGCTTCCTGTAGCCGCATGGCGTTCGTACTTAAATATGGAACTAACCATTCCAATTTTCGCTGTCTCTTATACACATCTCCGAGCCCACGAGAC
+
CCCCCFCCCDBBGGGGGGGGGGGGFFGGGHHGHHHHHHHGGEHHHHHEFGEGHHHGFFFGHFHHHFHHHGGFGGHGGEGGGGHHHHHHHHHHHHFFFHFGFHGHGHHHGHHHHHGGGGGHHHGFGHGHFFGHGGDGDC?DGGHGGGGGG
@M02034:409:000000000-BFKT7:1:1104:25699:16220 1:N:0:31
AAAGTCGAGGTGCCTAAAGTGGCAACCCAGACTTGTCATGCGGTTGGTGGTGTAGAGCTTCCTGTAGCCGCATGGCGTTCGTACTTAAATATGGAACTAACCATTCCAATTTTCGCTGTCTCTTATACACATCTCCGAGCCCA
+
AAAABFABBB>AGGGGGGGFGFGFFGGAFFAFGHHDEBDGCGCGGG?ABEBFG3B5D53FGGHHGFEBEEECEEHFE>EFF11?FHFFHEBGFD3FGEHHE0BFEHF4BG3G44><ED/B?FF21?FB2?1?FGG1?<BC@FG
@M02034:409:000000000-BFKT7:1:1104:29355:16223 1:N:0:31
AAAGTCGAGGTGCCTAAAGTGGCAACCCAGACTAGTAATACGGTTGGTGGTGTAGAGCTTCCTGTAGCCGCATGGCGTTCGTACTTAAATATGGAACTAACCATTCCAATTTTCGCTGTCTCTTATACACATCTCCGAGCCCACGAGACC
+
BBBBBFAA?DABGGGGGGGGGGGHHGHGGHGGHGHHHFHHHHGHFEGGGGGGHHHGHHHHHHHHGGHHHGGGGGHHGGGFEGFHHHHHHHHHHHHFHHFFHHGHGHGGHHHHHHGGGGEHGHHHHHGHDGFGFHGGGCGGGGHGGCCGGA
@M02034:409:000000000-BFKT7:1:1104:14419:16228 1:N:0:31
AAAGTCGAGGTGCCTAAAGTGGCAACCCAGACTACGACGCCTGTTGGTGGTGTAGAGCTTCCTGTAGCCGCATGGCGTTCGTACTTAAATATGGAACTAACCATTCCAATTTTCGCTGTCTCTTATACACATCTCCGAGCCCACGAGACC
+
DDDDCFBCCCBBGGGGGGGFGGGHHHHGGHHGHHHGGGGGGHHHHHHEFGEFGHHGHHHHHHHHHHHHHGGGGGHHGGGGGEGHHHHHHHHHHHHHHHHHHHHHHHHHHHHHHFFGGGGHHGHHHHHHHHGHGHHHGCGGGGHGGGGGGG
@M02034:409:000000000-BFKT7:1:1104:26113:16232 1:N:0:31
AAAGTCGAGGTGCCTAAAGTGGCAACCCAGACTGGGGGGGGGGTTGGTGGTGTAGAGCTTCCTGTAGCCGCATGGCGTTCGTACTTAAATATGGAACTAACCATTCCAATTTTCGCTGTCTCTTATACACATCTCCGAGCCCACGAGAC
+
CCCCCFCCBCAAGGGGGGGFGGGGHHHGGHHGHHCHC?EC;=BFFFFAEF:EFEF:FFFFFFFFFFFFFFF=DDFADDFEDABFFFFFFFFFFFBFFFFFFFFFFFFFFFFFFFFFFFAFFFFFFFFFFFFFFFFFD-@DFEEFFFFFB
@M02034:409:000000000-BFKT7:1:1104:14936:16235 1:N:0:31
AAAGTCGAGGTGCCTAAAGTGGCAACCCAGACTCAGCATACTGTTGGTGGTGTAGAGCTTCCTGTAGCCGCATGGCGTTCGTACTTAAATATGGAACTAACCATTCCAATTTTCGCTGTCTCTTATACACATCTCCGAGCCCACGAGACC
+
CCCCCFCCCCABGGGGGGGGGGGHHHHGGHHGHHHHHHHHHHHHHHHEFGEFHHHGHGHHHHHHHHHHHGGGGGHHGFGGGGHHHHHHHHHHHHEGFHGHHHGHHHGHHHHHHHGGGGFHHHHHHHHHHFEHHHHHFDGFGGHGGGGGGG
@M02034:409:000000000-BFKT7:1:1104:11098:16237 1:N:0:31
AAAGTCGAGGTGCCTAAAGTGGCAACCCAGACTAATAAGCATGTTGGTGGTGTAGAGCTTCCTGTAGCCGCATGGCGTTCGTACTTAAATATGGAACTAACCATTCCAATTTTCGCTGTCTCTTATACACATCTCCGAGCCCACGAGACC
+
CCBBBFCCCCABGGGGGGGFGGGHHHHGGHHGHHFHHGH3GHHHHHHFGGEFGHHFGHHHGHHHHHHGHGGGGGHHGGGGGGGHHHHHGHHHHHBHFHHGHHHHHHGHHHHHHHGGGGGGHHHHHHHHHHHHHHHHG?GCGGHGGGGGGG
@M02034:409:000000000-BFKT7:1:1104:15070:16241 1:N:0:31
AAAGTCGAGGTGCCTAAAGTGGCAACCCAGAATGTTGGTGGTGTAAATCTTCCTGTAGCCGCATGGCGTTCGTACTTAAATATGGAACTAACCATTCCAATTTTCGCTGTCTCTTATACACATCTCCGAGCCCACGAGACCTCTCTACAT
+
AAAAAFBBBBABGGGGGGGFFG2FCAGEFHFFGHHFHHEFEEFGEFGHHGHEGGGFGHHHEEAEFGFEEGGGEGEHHHGHHHHGEHHGHHGHGHGHHHHHHHHHGGGGGGHHHHHGHHHHHHHGE?GFGGGGFHGF<BDDCGFGGFHHHH
@M02034:409:000000000-BFKT7:1:1104:6383:16253 1:N:0:31
AAAGTCGAGGTGCCTAAAGTGGCAACCCAGACTGAGCATAAGGTTGGTGGTGTAGAGCTTCCTGTAGCCGCATGGCGTTCGTACTTAAATATGGAACTAACCATTCCAATTTTCGCTGTCTCTTATACACATCTCCGAGCCCACGAGAC
+
CCCCCFCCCCCCGGGGGGGGGGGHHHHGGHHGHHHHC3A555BFFHGGGGFFHHHHHHHHHHHHHHHHHGGGGGHHGGGGGGHHHHGHHHHHHHGFHHGHHHGHHHGHHHHHHHGGGGGFHHHHGHFHFHFHHHFFGFGGGGHGGGGGG
@M02034:409:000000000-BFKT7:1:1104:16447:16261 1:N:0:31
AAAGTCGAGGTGCCTAAAGTGGCAACCCAGACTGTTAAGGGTGTAAGGCTTCCTGTAGCCGCATGGCGTTCGTACTTAAATATGGAACTAACCATTCCAATTTTCGCTGTCTCTTATACACATCTCCGAGCCCACGAGACCTCTCTACAT
+
CCCCCFCCCCBBGGGGGGGGGGGHHGGGGHDGFHHGCDGGHGGGHBEFHFHHHHHHHHHHEEEGGGGGGGGGEFFFGHGGHHHHHEGGHHHHHHHHHHHHHHHHHGGGGGHHHHHHHHHHHHHHHHHGGGGGGHGGCGGGAGFDGB1=GG
@M02034:409:000000000-BFKT7:1:1104:28326:16264 1:N:0:31
AAAGTCGAGGTGCCTAAAGTGGCAACCCAGACTTGTAAGAATGTTGGTGGTGTAGAGCTTCCTGTAGCCGCATGGCGTTCGTACTTAAATATGGAACTAACCATTCCAATTTTCGCTGTCTCTTATACACATCTCCGAGCCCACGAGTCC
+
ABBAAFBABBAAGGGGGGGFGGGHHHHGGHHGHHHHHHHHHHHGGHHEFFEFGHHDFHHHGGHGGGHHHGGEGGHHFEGGGFFHHHGHHHHHHHGHFFGHHGGHHHHHHHHHHFFGGGGGHGHHHHHGHFFEFHGFDCGCGEHGGGGGG<
@M02034:409:000000000-BFKT7:1:1104:12977:16274 1:N:0:31
AAAGTCGAGGTGCCTAAAGTGGCAACCCAGACTGCGCCTGGTGTAGAGCTTCCTGTAGCCGCATGGCGTTCGTACTTAAATATGGAACTAACCATTCCAATTTTCGCTGTCTCTTATACACATCTCCGAGCCCACGAGACCTCTCTACAT
+
CCCCCFCCCDBCGGGGGGGGGGGHHHHGGHHGHHHGGGGHHHHHFHHHHHHHHHHHHHHHGGGGGHHGEGGGFGHGHHHHHHHHHGHHHHHHHHHHHHHHHHHHHGGGGGHHHHHHHHHHHGHHHHHGGGGGGHGGFGGGGHHHHHHHGF
@M02034:409:000000000-BFKT7:1:1104:5855:16274 1:N:0:31
AAAGTCGAGGTGCCTAAAGTGGCAACCCAGACTGGTACGAAGGTTGGTGGTGTAGAGCTTCCTGTAGCCGCATGGCGTTCGTACTTAAATATGGAACTAACCATTCCAATTTTCGCTGTCTCTTATACACATCTCCGAGCCCACGAGACC
+
ABAAAFBBBBABGGGGGGGGGFAEAAEECGEAFGHGEFGGGAEFHGGFFGGGADGBEGBCFGFFFGFDFFEEGFGHGEGGDFEFHHHGFHFFFFFFG33BFCBGFFHHHGGHHHEEFF/FDGHHGHBG3GB2CG3F?<C</FFEDFGGDF
@M02034:409:000000000-BFKT7:1:1104:22718:16291 1:N:0:31
AAAGTCGAGGTGCCTAAAGTGGCAACCCAGACTAATAAGCATGTTGGTGGTGTAGAGCTTCCTGTAGCCGCATGGCGTTCGTACTTAAATATGGAACTAACCATTCCAATTTTCGCTGTCTCTTATACACATCTCCGAGCCCACGAGACC
+
BAAABFBBBBABGGGGGGGGF4EGHHGGGHHGFHHHHHFHHHFGGFFEFEEFHGHDFFHHHGHFGHHGFFEGGFHCEEGEEEGHHHGFHHHHHHGGHHHHFHHHHHGHHHHHHEFGGGEFHHHHGHHGGHFHGHHHECGCGGHGGGGGGG
@M02034:409:000000000-BFKT7:1:1104:21780:16297 1:N:0:31
AAAGTCGAGGTGCCTAAAGTGGCAACCCAGACTGGTGGTGGTGTAGAGCTTCCTGTAGCCGCATGGCGTTCGTACTTAAATATGGAACTAACCATTCCAATTTTCGCTGTCTCTTATACACATCTCCGAGCCCACGAGACCTCTCTACAT
+
>>AA>FBBDA2ABAGBGFGFFBFEG4E?222FHHGBB2EFEAFHFFHBBGHGBGHFD5HGCEEEEHHGAEGGE2CFHEFBGFDHHGFFGBGHHFHFHGFBGHE4FEAE/??GDD44FFFEF?GFG3BE?/BC/FF?BCG/CGHHGHHFFF
@M02034:409:000000000-BFKT7:1:1104:21802:16305 1:N:0:31
AAAGTCGAGGTGCCTAAAGTGGCAACCCAGACTGGTGGTGGTGTAGAGCTTCCTGTAGC
+
CCCCCFCCCCCCGGGGGFGGGGGHHHHGGHHGHH2BAEE22AFG3G5EFFG53BFB555
@M02034:409:000000000-BFKT7:1:1104:29634:16306 1:N:0:31
AAAGTCGAGGTGCCTAAAGTGGCAACCCAGACTGGTTCGGCTGTTGGTGGTGTAGAGCTTCCTGTAGCCGCATGGCGTTCGTACTTAAATATGGAACTAACCATTCCAATTTTCGCTGTCTCTTATACACATCTCCG
+
A@AA3DAADB>AGFGGGGGFFGAGFFHDGEAFGFHEFBACEFGCGGFBAEAFFFGFDDFGFFFFAAGFD?>>EFGB>>/1E12?GHFFGFFFFGB33BEFB0?FHFFDDGFHHFE?AECDF3BDGHH33G2G2F22?
@M02034:409:000000000-BFKT7:1:1104:19180:16314 1:N:0:31
AAAGTCGAGGTGCCTAAAGTGGCAACCCAGACTCAGCATAAGGTTG
+
CCCCCFBCCCCCGGGGGGGGGGGHHHHGGHHGH33B3BG555BFEG
@M02034:409:000000000-BFKT7:1:1104:27907:16319 1:N:0:31
AAAGTCGAGGTGCCTAAAGTGGCAACCCAGACTAATAATCAGGTTGGTGGTGTAGAGCTTCCTGTAGCCGCATGGCGTTCGTACTTAAATATGGAACTAACCATTCCAATTTTCGCTGTCTCTTATACACATCTCCGAGCCCACGAGACC
+
ABCCCFCCCCABGGGGGGGGGGGHHHHGGHHGHHHHHHHHHHHHHHGEFGEFHFHBGHHHHHHHHHHHHGFEGGHHGEGGFEHHHHGHHHHHHHBFFHHFHHHHHHGHHHHHHHGGGGGHHHHHHHHHHHHHHHGHF/BCGFHGGGGGGA
@M02034:409:000000000-BFKT7:1:1104:8900:16328 1:N:0:31
AAAGTCGAGGTGCCTAAAGTGGCAACCCAGTGTAAGGGTGGTGTAGAGCTTCCTGTAGCCGCATGGCGTTCGTACTTAAATATGGAACTAACCATTCCAATTTTCGCTGTCTCTTATACACATCTCCGAGCCCACGAGACCTCTCTACAT
+
AABCCFCCCCABGGGGGGGFFGGHHHHGGHBGGGHHHHGGFEGFFGFHHHHFHHGFGHHHFEEFGHFFEGGEEFGGHHHHHGHGHBFFHFFGHFHHGHHHHHHHHEEFGGHHHHHFHHGFHFGFHHFGCDCCFCCDCFGDFGCHHHHHFG
@M02034:409:000000000-BFKT7:1:1104:7068:16329 1:N:0:31
AAAGTCGAGGTGCCTAAAGTGGCAACCCAGAATGCTGGTGGTGTAGAGCTTCCTGTAGCCGCATGGCGTTCGTACTTAAATATGGAACTAACCATTCCAATTTTCGCTGTCTCTTATACACATCTCCGAGCCCACGAGACCTCTCTACAT
+
A?AA3DAADDAAGGGB4BGGFGEHFFFEGGHGHHGHFHBGEEEGHFGGFHHFHHGFGGFHGGGGGHFEEEGGGHHEHD33BEHFEE@GHFGHADHH4DDFFGHHHGGGGG3B?DFG4B4BFDB3F3EA/>BCFFFB//<?FB1FCG1?1?
@M02034:409:000000000-BFKT7:1:1104:7051:16330 1:N:0:31
AAAGTCGAGGTGCCTAAAGTGGCAACCCAGAATGCTGGTGGTGTAGAGCTTCCTGTAGCCGCATGGCGTTCGTACTTAAATATGGAACTAACCATTCCAATTTTCGCTGTCTCTTATACACATCTCCGAGCCCACGAGACCTCTCTACAT
+
BBBBBFCCDDCCGGGGGGGGGGGHHHHGGHHHHHHHHHHHGGGHGHHHHHHHHHHGHHHHGGEGGHHGGGGGFGHGHHHHHHHHHHGHHHHHHHHHHHHHHHHHGGGGGGHHHHHGHHHHHHHHHHHGGGGCFHGFCGGEAGHHHHHHHG
@M02034:409:000000000-BFKT7:1:1104:4090:16331 1:N:0:31
AAAGTCGAGGTGCCTAAAGTGGCAACCCAGACTTCGGGGAGGGTTGGGG
+
AABBADAA@DB?FFGGAGFFGGFHHHHGGCGGGFF2EE?2A0AEEE00A
@M02034:409:000000000-BFKT7:1:1104:16310:16332 1:N:0:31
AAAGTCGAGGTGCCTAAAGTGGCAACCCAGACGAAGGGTGGTGTAGAGCTTCCTGTAGCCGCATGGCGTTCGTACTTAAATATGGAACTAACCATTCCAATTTTCGCTGTCTCTTATACACATCTCCGAGCCCACGAGACCTCTCTACAT
+
CCCCCFCCCCABGGGGGGGGGGGHHHHGGHHGGEGGGGFGGGGHHHHGHHHHHHHHHHHHGGEGEHHGEGGGEBGGHHHHHHHHHGHHHHHHHHHHHHHHHHHHHGGGGGHHHHHHHHHGHGHHHHHGGGCGGHGG?DFDFHHHHHHHGF
@M02034:409:000000000-BFKT7:1:1104:22128:16335 1:N:0:31
AAAGTCGAGGTGCCTAAAGTGGCAACCCAGACTCTGGGTGATGTTGTGGGTGCAGT
+
CCCCCFCACCCCGGGGGGGGGGGHHHHGGHHGHHF532B225DF552A22B113D5
@M02034:409:000000000-BFKT7:1:1104:23575:16335 1:N:0:31
AAAGTCGAGGTGCCTAAAGTGGCAACCCAGACTCCTACTCATGTTGGTGGTGTAGAGCTTCCTGTAGCCGCATGGCGTTCGTACTTAAATATGGAACTAACCATTCCAATTTTCGCTGTCTCTTATACACATCTCCGAGCCCACGAGACC
+
BBAAAFBBBBABGGGGGGGGGFGGHHHGGEFGHHHHHHHHHHHHHHHEFEEFHGFFGHHHHHHFHHHHHGGGEGHHGGGGGFHHHHHHHHHHHHGGFHGHGHHHHHHHHHHHHHGGGGGGHGHHFHGHGHHHHHGHF@FCGGHGGGGGGE
@M02034:409:000000000-BFKT7:1:1104:13926:16338 1:N:0:31
AAAGTCGAGGTGCCTAAAGTGGCAACCCAGACTAAGGGTGGTGTAGAGCTTCCTGTAGCCGCATGGCGTTCGTACTTAAATATGGAACTAACCATTCCAATTTTCGCTGTCTCTTATACACATCTCCGAGCCCACGAGACCTCTCTACAT
+
BBBBBFBBBBABGGGGGCGFGFGHHHHGGHHGHHHHHHHGFGGHDGHHHHHFFGGFFHFDEE0EFFFEEEGGG2CFH43BFGHFH3FGHFHGFHHHHFHHHHHHFEGGGGHHHHHGHHFGHHFCGFGGCDFCGEGGCGGGGHGBCGHGGD
@M02034:409:000000000-BFKT7:1:1104:5642:16340 1:N:0:31
AAAGTCGAGGTGCCTAAAGTGGCAACCCAGACTTCGACTGGGGTTGGTGGTGTAGAGCTTCCTGTAGCCGCATGGCGTTCGTACTTAAATATGGAACTAACCATTCCAATTTTCGCTGTCTCTTATACACATCTCCGAGCCCACGAGACC
+
CBCCCFCCCCCCGGGGGGGGGGGHHHHGGHHGHHHGHGFGHHGEEGGAAEFFEFHDFBHHBGGHHHHHHGGGGGH1EEGFGEGHHHHGHHHGHH3DFHHGFFDHHFFHHHHHHHGCGGGHHHHHHHHHGHHHHGFGECC<CEGGGGFGGE
@M02034:409:000000000-BFKT7:1:1104:4074:16342 1:N:0:31
AAAGTCGAGGTGCCTAAAGTGGCAACCCAGACTTCTGGGAGTGTTGGTGGTGTAGAGCTTCCTGTAGCCGCATGGCGTTCGTACTTAAATATGGAACTAACCATTCCAATTTTCGCTGTCTCTTATACACATCTCCGAGCCCACGAGACC
+
ABCCBFCCCCCCGGGGGGGGGGGHHHHGGHHGHHHHHHHHGGHHHHHEFGEFGHHGHHGHHHHHHHHHHEEEGGHGGGGFGGGHHHHGHHHHGHGGFHHHHHGHHHGHHHHHHHGGGGGHHHHHHHHHGHFHGHGHC>B<CGGFGGGGGF
@M02034:409:000000000-BFKT7:1:1104:26568:16347 1:N:0:31
AAAGTCGAGGTGCCTAAAGTGGCAACCCAGACTAATGGTGGTGTACTTCTTCCTGTAGCCGCATGGCGTTCGTACTTAAATATGGAACTAACCATTCCAATTTTCGCTGTCTCTTATACACATCTCCGAGCCCACGAGACCTCTCTACAT
+
AAABAFBBBBAAGGGGGGGDGGFHHGHGGHHGHHHHHHHHGEFHHHHHHHHGHHFGHHHHGGGGGHFGEGGGEHHHHHHHHHHHH3GGHGHHHHHHHHHHHHHHHGGGGGHHHHHGHHHHHHHHHHHGEDCGGGGDCG?DGFGHHHHHGH
@M02034:409:000000000-BFKT7:1:1104:11101:16347 1:N:0:31
AAAGTCGAGGTGCCTAAAGTGGCAACCCAGAAGGTTGGTGGTGTAGAGCTTCCTGTAGCCGCATGGCGTTCGTACTTAAATATGGAACTAACCATTCCAATTTTCGCTGTCTCTTATACACATCTCCGAGCCCACGAGACCTCTCTACAT
+
BBBBBFABBBABGGGGGGGGGGGHCGHDAFEFGFHHHGEFEEGHGHFHGHHGHHHHHHHHGGEGGHHGEFGGEBGGHGFGGFHHG3GGFGHHHHFHHHGGHHHHHGGGGFHHHHGHHFFHFHHHHHFGFGCCGHGG/@DAFGHGHHHHGF
@M02034:409:000000000-BFKT7:1:1104:7993:16347 1:N:0:31
AAAGTCGAGGTGCCTAAAGTGGCAACCCAGACTATTAGTTCTGTTGGTGGTGTAGAGCTTCCTGTAGCCGCATGGCGTTCGTACTTAAATATGGAACTAACCATTCCAATTTTCGCTGTCTCTTATACACATCTCCGAGCCCACGAGACC
+
CCCCCFCCCBBBGGGGGGGGGGGGGHHGGHDCHDGHHHHHHHHHHHFEFEEFHFH5DFGGFHHHHFHHGGGEGGHAE?EFFEFHHHHHHHHHHHDFHFHHCF@GHFFBGHFHHFGGGGEHFHHHFGHHGHHHHHHFF<CCGGHGGG?DGF
@M02034:409:000000000-BFKT7:1:1104:20593:16362 1:N:0:31
AAAGTCGAGGTGCCTAAAGTGGCAACCCAGACTTGTCGTGCGGTTGGTGGTGTAGAGCTTCCTGTAGCCGCATGGCGTTCGTACTTAAATATGGAACTAACCATTCCAATTTTCGCTGTCTCTTATACACATCTCCGAGCCCACGAGACC
+
CCCCCFCCCCBBGGGGGGGFGGGHHHHGGHHGHHHHHGGGGGGGGGGEFGEFHHHGGHHHHHHHHHHHHGGGGGHGGGGGGGHHHHHHHHHHHHGFFHHGGHGHHHFHHHHHHHGGGGGGHGHHHHHHGHFHHHHHFFGCGGHGGGGGGG
@M02034:409:000000000-BFKT7:1:1104:21228:16371 1:N:0:31
AAAGTCGAGGTGCCTAAAGTGGCAACCCAGACTAATTATGGTGTTG
+
BBBBBFBBBBBBGGGGGFGGGGGHHHHGGHHGHHHH5FG535BF2F
@M02034:409:000000000-BFKT7:1:1104:26305:16372 1:N:0:31
AAAGTCGAGGTGCCTAAAGTGGCAACCCAGACTTCGACTGCTGTTGGTGGTGTAGAGCTTCCTGTAGCCGCATGGCGTTCGTACTTAAATATGGAACTAACCATTCCAATTTTCGCTGTCTCTTATACACATCTCCGAGCCCACGAGACC
+
ABBABFABDBABGGGGGGGGFGDHGHHGGHFGHHHGHGGGHHFFFDGGGG?FHDGDFHHHHHGHGHFFGE@EGGHHEFG1EEFHHHGHFHHGHGGDGHHHGHHHGHGHHEGHHHGCEDFFHEHHHHHHEHHBGGGBC/BCGFGFGCGGAF
@M02034:409:000000000-BFKT7:1:1104:6295:16385 1:N:0:31
AAAGTCGAGGTGCCTAAAGTGGCAACCCAGACTGTTATGGGTGTAGGGCTTCCTGTAGCCGCATGGCGTTCGTACTTAAATATGGAACTAACCATTCCAATTTTCGCTGTCTCTTATACACATCCCGAGCCCACGAGACCTCTCTACAT
+
BCCCCFBBBBAAGGGGGGGGGGGGHHHGGHHGHHHHHHHHHHGGGHHGHHHGHGHHGHHHFEEEEHHGGGGGFFGGHHHHGGHHHBFGGGFHHHHHHHHHHHHHGGGGGGHHHHHHHHHFHHHHHHFGGGGGEEC@C?DCGHHHHHHHH
@M02034:409:000000000-BFKT7:1:1104:15669:16390 1:N:0:31
AAAGTCGAGGTGCCTAAAGTGGCAACCCAGACTGGGACGTCTGTTGGTGGTGTAGAGCTTCCTGTAGCCGCATGGCGTTCGTACTTAAATATGGAACTAACCATTCCAATTTTCGCTGTCTCTTATACACATCTCCGAGCCCACGAGACC
+
CCCCCFCCCCBCGGGGGGGGGGGHHHHGGHHGHHHHHHGGGHGHHHHEFGEGHHHFGHHHHHHHHHHHHGGGGGHHGGGGGGHHHHHHHHHHHHGFHHGHHHHHHHGHHHHHHHGGGGGGHHHHHHHHGHGHHHHHGFFFGGHGGGGGGG
@M02034:409:000000000-BFKT7:1:1104:23818:16390 1:N:0:31
AAAGTCGAGGTGCCTAAAGTGGCAACCCAGACTGTTGGTGGTATTCCTCTTCCTGTAGCCGCATGGCGTTCGTACTTAAATATGGAACTAACATTCCAATTTTCGCTGTCTCTTATACACATCTCCGAGCCCACGAGACCTCTCTACATC
+
BABBBFBBBBAAGGGGGGGGG4EGHHHDADHF3A3DFGEFGEFDGEBAFHEGEGHFBGHFEAAEFFBEFC1>1?1B@GG3FB4BFEGC3FGHGHHHHHGGHHHHGGGGGGHHHHHHGHHHHHHHFHGGGGFGHGGDGDGFHCFFHF1FGD
@M02034:409:000000000-BFKT7:1:1104:9219:16392 1:N:0:31
AAAGTCGAGGTGCCTAAAGTGGCAACCCAGACTTGGGCGATTGTTGGTGGTGTAGAGCTTCCTGTAGCCGCATGGCGTTCGTACTTAAATATGGAACTAACCATTCCAATTTTCGCTGTCTCTTATACACATCTCCGAGCCCACGAGACC
+
ABBAAFBBBBBBGGGGGGGGGGGGHHHGGHHGHHHGHHGEGHGHHHHFFGEFHHHEGHHHHHHGHHHFHGGGGGHHGFGGGEHHHHHGHHGHHHGGHHHHHHHHGHHGHHHHHHGGGGGGHHHHHHGHGGGHHHGFE<D@CGHGGGGGGF
@M02034:409:000000000-BFKT7:1:1104:16806:16396 1:N:0:31
AAAGTCGAGGTGCCTAAAGTGGCAACCCAGACTGGTGGTTGGGTAGAGCTTCCTGTAGCCGCATGGCGTTCGTACTTAAATATGGAACTAACCATTCCAATTTTCGCTGTCTCTTATACACATCTCCGAGCCCACGAGACCTCTCTACAT
+
ABBABFBBBBABGGGGGGGGGGGHHHHGGHHGHHGHHFEGFGGAFGGHHHHHFHHGHHHGGEEFEHFGGGGEEFHGHGFFGHHHHGGHHFHHAHHGHHFFGHHHHGGGGGHHHHGEGBBGHHHHHHFD?BCCC<?C<BDAFHHFHHHHF<
@M02034:409:000000000-BFKT7:1:1104:25918:16400 1:N:0:31
AAAGTCGAGGTGCCTAAAGTGGCAACCCAGAATCGTGGTGGTGTAGAGCTTCCTGTAGCCGCATGGCGTTCGTACTTAAATATGGAACTAACCATTCCAATTTTCGCTGTCTCTTATACACATCTCCGAGCCCACGAGACCTCTCTACAT
+
CCCCCFCCCCBBGGGGGGGFGGGHHHHGGHA3D52ABEGGGGGHHHHHHHHHHHHHHHHHGGFGGHHGFGGGGFHHHHHHHHHHHFGHHHHHHHHHHHHGHHHHHGGGGGHHHHHHHHHHHHHHHHGGGGGGFFGG<CGAFCGHHHHHHH
@M02034:409:000000000-BFKT7:1:1104:18381:16404 1:N:0:31
AAAGTCGAGGTGCCTAAAGTGGCAACCCAGACTCAGCAGGGTGTAGAGCTTCCTGTAGCCGCATGGCG
+
A1A1A3AA@D>AFGFGGGGFE1B01ABA0FFA1F1A1FCA/FAAFBGF1FFF1GF12D2A/AFE/C0E
@M02034:409:000000000-BFKT7:1:1104:26441:16405 1:N:0:31
ACAGTCGAGGTGCCTAAAGTGGCAACCCAGACTATGGATCGTGTTGTTGGTGTAGAGCTTCCTGTAGCCGCATGGCGTTCGTACTTAAATATGGAACTACC
+
A1>AAFAADAA?GGGFGGFDGGF0FGFGG0A0F1F2ABAF/GAH0/BAA/BCCFGB11BFGHHHGHHG1EG>EEGA/EE/EEBCGHB1B2@FG111BFB1>
@M02034:409:000000000-BFKT7:1:1104:29216:16405 1:N:0:31
AAAGTCGAGGTGCCTAAAGTGGCAACCCAGACTCTTAGTTCGGTTGGTGGTGTAGAGCTTCCTGTAGCCGCATGGCGTTCGTACTTAAATATGGAACTAACCATTCCAATTTTCGCTGTCTCTTATACACATCTCCGAGCCCACGAGACC
+
>3>A>DAB@B>AGGFGGDBBFGGHEGFEGDHGGHGBGGAGFFGEFFCEFFEGFFGDFDGHGHGH5AGEFEG@EGHGE>EGGFFEFFFGFHFHHHFEFBGHBGGFBFGFHHHHHHGGGGEGHHBGFHGHFH2GFFD??/CBCFGFFC//<>
@M02034:409:000000000-BFKT7:1:1104:26460:16406 1:N:0:31
AAAGTCGAGGTGCCTAAAGTGGCAACCCAGACTATGGATCGTGTTGGTGGTGTAGAGCTTCCTGTAGCCGCATGGCGTTCGTACTTAAATATGGAACTAACCATTCCAATTTTCGCTGTCTCTTATACACATCTCCGAGCCCACGAGACC
+
BCCCAFCCCCBCGGGGGGGGGGGHHHHGGHHGHHHHGHHHGHHGHHHEFGEFGHHFFHHHHHHHHHHFHGGGGGGGEGGGGFHHHHHHHHHHHHDGHHHGGHGHHHHHHHHHHHGGGGGHHHHHHHHHFHHHGHFFFCCCGGHGGGGGGG
@M02034:409:000000000-BFKT7:1:1104:9088:16412 1:N:0:31
AAAGTCGAGGTGCCTAAAGTGGCAACCCAGACTGTTGGTAAGATGGAGCTTCCTGTAGCCGCATGGCGTTCGTACTTAAATATGGAACTAACCATTCCAATTTTCGCTGTCTCTTATACACATCTCCGAGCCCACGAGACCTCTCTACAT
+
AABBAFBBBCAAGGGGGGGFGGGHGGHGGGHFHHHHHHGHHHHHHHHHHHHHHHGFGHHHEEEFGHHGFGGGEGHFHHHGGHHHHBFGHFHHHHHHGHFGHHHHHGGGGGHHHHHGHHFGHGGGHGHDE@FDEGGF/DGGFHBGHHHFHH
@M02034:409:000000000-BFKT7:1:1104:29225:16421 1:N:0:31
AAAGTCGAGGTGCCTAAAGTGGCAACCCAGACTCTTAGTTCGGTTGGTGGTGTAGAGC
+
CCCCCFBCCCABGGGGGGGGGGGHHHHGGH2A33BG5GHH5AEFAE?A11E113D555
@M02034:409:000000000-BFKT7:1:1104:28888:16427 1:N:0:31
AAAGTCGAGGTGCCTAAAGTGGCAACCCAGGTTGTTACGGGTGTAGAGCTTCCTGTAGCCGCATGGCGTTCGTACTTAAATATGGAACTAACCATTCCAATTTTCGCTGTCTCTTATACACATCTCCGAGCCCACGAGACCTCT
+
CCCCCFCBCCCCGGGGCGGGGGGHHHHGFH233BEHHF2FEEGGHHHHHHHHHHHHHHHHGGGGGHHGGGGGGFHHHHHHHHHHHGHHHHHHHHHHHHHHGHHHHGGGGGHHHHHGHGHHHHHHHHHGGGGGGHGGFGGGE11<
@M02034:409:000000000-BFKT7:1:1104:29133:16430 1:N:0:31
AAAGTCGAGGTGCCTAAAGTGGCAACCCAGACTAATAAGAATGTTGGTGGTGTAGAGCTTCCTGTAGCCGCATGGCGTTCGTACTTAAATATGGAACTAACCATTCCAATTTTCGCTGTCTCTTATACACATCTCCG
+
BBBBBBAADDAAGGGF4GGFGBFFFHHGEGHFHHHCGGHFFFGGBFFEFEAAGGHEHHHHGFHGHHFHFGGEGGHGGEEEEEGHEGGF3FGFHGB3GGDFFCDGGHFGBGHHHH/>EEEFFHFHGGH?FF?F1BD1C
@M02034:409:000000000-BFKT7:1:1104:6481:16433 1:N:0:31
AAAGTCGAGGTGCCTAAAGTGGCAACCCAGACTCAGCCTGGTGTTGGTGGTGTAGAGCTTCCTGTAGCCGCATGGCGTTCGTACTTAAATATGGAACTAACCATTCCAATTTTCGCTGTCTCTTATACACATCTC
+
AABB>FB>AAAAFGGGGGGGGGGHHGHGGHHFHGHHGHHGHHHCFHHGEEEGGHHFGGHHHHHHHHGEGFGEEEHGFGGGGEHHHHFGHHHHHG33FGFGFFFFFFFGHFGHHHGGGGGHHGHB3BFGG22B2BD
@M02034:409:000000000-BFKT7:1:1104:4697:16434 1:N:0:31
AAAGTCGAGGTGCCTAAAGTGGCAACCCAGACTAATCCTCAGGTTGGTGGTGTAGAGCTTCCTGTAGCCGCATGGCGTTCGTACTTAAATATGGAACTAACCATTCCAATTTTCGCTGTCTCTTATACACATCTCCGAGCCCACGAGACC
+
AAAB>DABBAAAGGFGFBEFFGGHHEHGGFHFGHGHCFHGGGHFGGGEFDAFF3FGAFGFGHHBADG5AAEFGGHHGGGGEEGGHFGHHHFHFG3@@FECF0DGHHGHGHHEFFEA?EFEGDGGBGFHFFBGFDB2C<@<BFHEF?C</<
@M02034:409:000000000-BFKT7:1:1104:6458:16435 1:N:0:31
AAAGTCGAGGTGCCTAAAGTGGCAACCCAGACT
+
A@ABAFAAD>AABEGFF4BGGGGHHHHGCCHGF
@M02034:409:000000000-BFKT7:1:1104:18167:16435 1:N:0:31
AAAGTCGAGGTGCCTAAAGTGGCAACCCAGACTAAGTCTGATGTTGGTGGTGTAGAGCTTCCTGTAGCCGCATGGCGTTCGTACTTAAATATGGAACTAACCATTCCAATTTTCGCTGTCTCTTATACACATCTCCGAGCCCACGAGACC
+
CBCCBFBCBBBCGGGGGGGGGGGHHEHGGHHGHHHHHHHHHHHHHHHEGGEFHHHEGHHHHHHHHHHHHGGGGGHGFEGGGGHHHHHHHHHHHHGHGHHGHHHHHHGFHHHHHHGGGGGHHHHHHHHGHHGHHHGHCBGGGGHGGGGGGA
@M02034:409:000000000-BFKT7:1:1104:17035:16438 1:N:0:31
AAAGTCGAGGTGCCTAAAGTGGCAACCCAGACTAATAATGGTGTTGGTGGTGTAGAGCTTCCTGTAGCCGCATGGCGTTCGTACTTAAATATGGAACTAACCATTCCAATTTTCGCTGTCTCTTATACACATCTCCGAGCCCACGAGACC
+
CBCCCFCCCCBBGGGGGGGFGGGHHEGGGHHGHHHHHHHGHHHHGHHFFEGFGHHFGHHHHHHHGGHHHGGGGGHHGGGGGGHHHHHFHHHHGHBEGHFFHHHHHHHHGHHHHHGGGGFGHHHHHHGGHHEHHHGDFCCCGGHGGGCGGF
@M02034:409:000000000-BFKT7:1:1104:21494:16441 1:N:0:31
AAAGTCGAGGTGCCTAAAGTGGCAACCCAGTCGGTTGGTGGTGTACCTCTTCCTGTAGCCGCATGGCGTTCGTACTTAAATATGGAACTAACCATTCCAATTTTCGCTGTCTCTTATACACATCTCCGAGCCCACGAGACCTCTCTACAT
+
BABBBFCCBCBCGGGGGGGGGGGGHHHGGHBGG?AEGGGC2AAGGFHHHHHHHHHGGHHGGGEFGHHGFGGGGGHHHHGHHHHHHFHHHHHHHHHHHHHHHHHHHGGGGGHHHHHHHHHHHHHHHHHGGGGGGHGG/CGGGHHHHHHHHH
@M02034:409:000000000-BFKT7:1:1104:10746:16442 1:N:0:31
AAAGTCGAGGTGCCTAAAGTGGCAACCCAGACTAGTGGGGGGGTTGGTGGTGTAGAGCTTCCTGTAGCCGCATGGCGTTCGTACTTAAATATGGAACTAACCATTCCAATTTTCGCTGTCTCTTATACACATCTCCGAGCCCACGAGACC
+
BCCCBFCCCCBCGGGGGGGGGGGHHHGGGHHEGHHGHHHGGGGFGGGCEG.EEFGFGGGGGGGGGGGGGGDAFGFFFFFFDDFFFFFFFFFFFFFFFFFFFFFFFFFFFFFFFFFFFFDFFFFFFFFFF0BFFFFFD=ABAFEFFFFFF?
@M02034:409:000000000-BFKT7:1:1104:24799:16446 1:N:0:31
AAAGTCGAGGTGCCTAAAGTGGCAACCCAGGCTGTTGGTGGTGTATATCTTCCTGTAGCCGCATGGCGTTCGTACTTAAATATGGAACTAACCATTCCAATTTTCGCTGTCTCTTATACACATCTCCGAGCCCACGAGACCTCTCTACAT
+
CCCCCFCCCCCCGGGGGGGGGGGHHHHGGHGHHHHHHHGGGEGHHHHHHHHHHHHGHHHHGGGGGHHGGGGGGGHGHGGHGFHHHFEGHHHHHHHHHHHHHHHHHGGGGGHHHHHHHHHHHHHGFHFG?DCGGHGG?FGGGHHHHHGGHH
@M02034:409:000000000-BFKT7:1:1104:18178:16449 1:N:0:31
AAAGTCGAGGTGCCTAAAGTGGCAACCCAGACTAAGTCTGATGTT
+
A?AAAF1>DDA?FFGD1FGFGAFGFHHCACHFHHHFAFEGAF12A
@M02034:409:000000000-BFKT7:1:1104:23914:16457 1:N:0:31
AAAGTCGAGGTGCCTAAAGTGGCAACCCAGAATGTTGGTGGTGTAGTTCTTCCTGTAGCCGCATGGCGTTCGTACTTAAATATGGAACTAACCATTCCAATTTTCGCTGTCTCTTATACACATCTCCGAGCCCACGAGACCTCTCTACAT
+
BCCCBFCCDCBBGGGGGGGGGGGHHHHGGHHHHHHHHHGGGFGHGHHHHHHHHHHGHHHHGGGGGHHGGGGGFGHHHHHHHHHHHGFHHGHHHHHHHHHHHHHHHGGGGGHHHHHHHHHHHHHHHHHGCGGGGEFGFGGDGFHHHHHHHH
@M02034:409:000000000-BFKT7:1:1104:26416:16459 1:N:0:31
AAAGTCGAGGTGCCTAAAGTGGCAACCCAGACTGAGAAGGGGGTTGGTGGTGTAGAGCTTCCTGTAGCCGCATGGCGTTCGTACTTAAATATGGAACTAACCATTCCAATTTTCGCTGTCTCTTATACACATCTCCGAGCCCACGAGACC
+
BBBBBFBBBBABGGGGGGGGGGGHHHHGGHHGHHHFHHHHCCGEEGEBFEEFFFG@BGHHFHFHFFGGHGGEGGHGGEEGGEGHFHHFHHHFHF3BFGHHFHBGHFHFFHFGHH@GGGFHFHHFGFHFHFFGHHHGG?CFGFHGGGGGGF
@M02034:409:000000000-BFKT7:1:1104:7754:16464 1:N:0:31
AAAGTCGAGGTGCCTAAAGTGGCAACCCAGAAGGTTGGTGGTGTACATCTTCCTGTAGCCGCATGGCGTTCGTACTTAAATATGGAACTAACCATTCCAATTTTCGCTGTCTCTTATACACATCTCCGAGCCCACGAGACCTCTCTACAT
+
CCCCCFCCCCCCGGGGGGGGGGGHHHHGGHHHHHHHHGGGGGGHGHHHHHHHHHHGHHHHGGGGGHHGGGGGGHHHHHHHHGHHHHHHHHHHHHHGHHGHHHHHHGGGGGHHHHHHHHHHHGHHHHHGCGGGGEFC/CGGGHHHFHHHHH
@M02034:409:000000000-BFKT7:1:1104:2298:16469 1:N:0:31
AAAGTCGAGGTGCCTAAAGTGGCAACCCAGACTTCGAGTGGTATTGGGCTTGCTGTAGTTGCTGG
+
CABCCFCCCCCCGGGFGGGFGGGHHHHGGHHGH55B22B2F555DF3F22A015B555555D35B
@M02034:409:000000000-BFKT7:1:1104:29306:16474 1:N:0:31
AAAGTCGAGGTGCCTAAAGTGGCAACCCAGACTGGGAATGGGGTTGGTGGTGTAGAGCTTCCTGTAGCCGCATGGCGTTCGTACTTAAATATGGAACTAACCATTCCAATTTTCGCTGTCTCTTATACACATCTCCGAGCCCACGAGACC
+
CCCBCFBCCCABGGGGGGGGGGGHHHHGGHHGHHHHHHHHGHGGFGGEFGFFHGHBHHHHHGHHGGHHHFECGGHGGEFFFFFHHHGHHHFGHHFFFHHHHGHHGHHFHHHHHFGEGGGHHHHFHFHFFFHHHHHHECGFGGHGGFGGDF
@M02034:409:000000000-BFKT7:1:1104:19285:16475 1:N:0:31
AAAGTCGAGGTGCCTAAAGTGGCAACCCAGACTTGTAAGGAGGTTGGTGGTGTAGAGCTTCCTGTAGCCGCATGGCGTTCGTACTTAAATATGGAACTAACCATTCCAATTTTCGCTGTCTCTTATACACATCTCCGAGCC
+
BBBBBFBBBBAAEGGFFGGFGFFFFGFGGHDABFGFADHHBHGAEAEFFGEFF3F5FDFGFGHHEDEAFEE?EEHBEEEAEE21FGHGDGGGEG3DHHHHFHBGHFGBEGGHFBEGGGEBFGFFDHHGHGHHHGHFD?DGG
@M02034:409:000000000-BFKT7:1:1104:25161:16481 1:N:0:31
AAAGTCGAGGTGCCTAAAGTGGCAACCCAGTTGGTTGGTGGTCGTGAGCTTCCTGTAGCCGCATGGCGTTCGTACTTAAATATGGAACTAACCATTCCAATTTTCGCTGTCTCTTATACACATCTCCGAGCCCACGAGACC
+
CCCDBFCCDCCCGGGFGGGFGGGHHHHGGH3E5FGHGGGGGG3EEAGAGHHHHHHHGHHHGGFGGHHGGGGGGFHGHHHHHHHHH3GHHHHHHHHHHHHHHHHHHGGGGGHHHHHHHHHHHGHHHHHG?CCGGGGGBFGGC
@M02034:409:000000000-BFKT7:1:1104:23123:16482 1:N:0:31
AAAGTCGAGGTGCCTAAAGTGGCAACCCAGACTCGGGAGCAGGTTGGTGGTGTAGAGCTTCCTGTAGCCGCATGGCGTTCGTACTTAAATATGGTACTAACCATTCCAATTTTCGCTGTCTCTTATACACATCTCCGAGCCCACGAGACC
+
CCCCCFCCCCACGGGGGGGGGGGHHHHGGHFEGEFGGEE?2FGHHG?1BEEFHFGABEGG5GGGHDFFFEGEEEHAEEEFE?CGFHHHHHHHHD44FFGHC?3FGBGEGHGHG4EEG//F?BFGDFHHH2DCGHHBD<<@AFGF@FCG.<
@M02034:409:000000000-BFKT7:1:1104:15202:16489 1:N:0:31
AAAGTCGAGGTGCCTAAAGTGGCAACCCAGACTAAGGGTGGTGTATATCTTCCTGTAGCCGCATGGCGTTCGTACTTAAATATGGAACTAACCATTCCAATTTTCGCTGTCTCTTATACACATCTCCGAGCCCACGAGACCTCTCTACAT
+
CCCDCFCCCCCCGGGGGGGGGGGHHHHGGHHGHHHHHHHGGGGHGHHHHHHHHHHHHHHHGGEFGHHGGGGGGHHHHGHHHHHHHFGHHHHHHHHHHHHHHHHHHGGGGGHHHHHHHHHHHHHHHHHGCGGGGGGGCGGGGGHFHHHGHH
@M02034:409:000000000-BFKT7:1:1104:15184:16489 1:N:0:31
AAAGTCGAGGTGCCTAAAGTGGCAACCCAGACTAAGGGTGGTGTATATCTTCCTGTAGCCGCATGGCGTTCGTACTTAAATATGGAACTAACCATTCCAATTTTCGCTGTCTCTTATACACATCTCCGAGCCCACGAGACCTCTCTACAT
+
AAA3AF?ADBABGGGGBGGGGGFGHHHGFHHGHFECBAGGCGFFEFHHHHHHHHHHHFHHGG0EFHHGGGGGEFGGHGGBBBGHHGFFHHHGHHHHHHF@FGHHHGGGGGHHHHHHHBGFHHFGHHED?/CGGHGC?C?D/FCGHHFHFD
@M02034:409:000000000-BFKT7:1:1104:6433:16490 1:N:0:31
AAAGTCGAGGTGCCTAAAGTGGCAACCCAGACTAATTCTTCGGTTGGTGGTGTAGAGCTTCCTGTAGCCGCATGGCGTTCGTACTTAAATATGGAACTAACCATTCCAATTTTCGCTGTCTCTTATACACATCTCCGAGCCCACGAGACC
+
BBCCBFCCCCBBGGGGGGGGGGGHFHHGGHHGHHHHHGHHHHGGFGGEFGEFHHHGGHHHHHHHHHHHHGGGGGHGGGGGGFHHHHHGHHHHHHGFHHGGHHHHHHFHHHHHHGGGGGGGHHHHHHHGGHFHGHFDE@FC?EGFGGGGGG
@M02034:409:000000000-BFKT7:1:1104:10903:16494 1:N:0:31
AAAGTCGAGGTGCCTAAAGTGGCAACCCAGACTCAGAATCAGGTTGGTGGTGTAGAGCTTCCTGTAGCCGCATGGCGTTCGTACTTAAATATGGAACTAACCATTCCAATTTTCGCTGTCTCTTATACACATCTCCGAGCCCACGAGACC
+
BBBBAFBADDABGGGGGGGGGGFGHGGEEEHFHHHHHHHHHHHFHHGEAEBFFFHEGHGHHHHHHGFABEEGGGHHGGGGEECGHHFFHHHHHHGBGHFFGEFGFGFFFHGHHHGGGGGGHHHHDHGGHHGHHFG2CBC<CFGEGGGGGG
@M02034:409:000000000-BFKT7:1:1104:11860:16500 1:N:0:31
AAAGTCGAGGTGCCTAAAGTGGCAACCCAGGATGTTGGTGGTGTACGTCTTCCTGTAGCCGCATGGCGTTCGTACTTAAATATGGAACTAACCATTCCAATTTTCGCTGTCTCTTATACACATCTCCGAGCCCACGAGACCTCTCTACAT
+
BBBCBFCCCCABGGGGGGGGGGGHHHHGGHGHGHHHHHGGGGGHHHHHHHGHHHHHHHHHGGFGGHHGEGGGFFEGHGHHHHHHHFGHHHHHHHHHHHGHHHHHHGGGGGHHHHHHHHHHHHHHHHHGGGCGGHGGGGGGGHHHHHHHHG
@M02034:409:000000000-BFKT7:1:1104:2726:16507 1:N:0:31
AAAGTCGAGGTGCCTAAAGTGGCAACCCAGACTAATAATCAGGTTGGTGGTGTAGAGCTTCCTGTAGCCGCATGGCGTTCGTACTTAAATATGGAACTAACCATTCCAATTTTCGCTGTCTCTTATACACATCTCCGAGCCCACGAGAC
+
CCCCCFCCCCCCGGGGGGGGGGGHHHFGGHHGHGHHHHHHHHHHHHGEFFEFHHHFGHHHFFHHHHHHHGGGGGHGGGFGGEFHHHGFHHHHHHFHHHHHHGHHHFFFGHHHHHGGGGGHFFFGFGFHGHHFHGHFG@CGGGGGGGGGG
@M02034:409:000000000-BFKT7:1:1104:16908:16509 1:N:0:31
AAAGTCGAGGTGCCTAAAGTGGCAACCCAGACTTCTGATCAGGTTGGTGGTGTAGAGCTTCCTGTAGCCGCATGGCGTTCGTACTTAAATATGGAACTAACCATTCCAATTTTCGCTGTCTCTTATACACATCTCCGAGCCCACGAGACC
+
AABBBFBB?D>AGGGGGGGGGGGGHHHEFHHGHHHFFFGFHFFHGFCEFEEFGGH5AHHHHHHFHHHHHGGGGGHHGEGFEFFHHGGGHHFHHHDGGHFHHHHHHHHHHHHHHHGFGGEFHHHHHHFGHHHHFFHHD/BCFEHGGGCGGE
@M02034:409:000000000-BFKT7:1:1104:16929:16510 1:N:0:31
AAAGTCGAGGTGCCTAAAGTGGCAACCCAGACTTCTGATCAGGTTGGTGGTGTAGAGCTTCCTGTAGCCGCATGGCGTTCGTACTTAAATATGGAACTAACCATTCCAATTTTCGCTGTCTCTTATACACATCTCCGAGCCCACGAGACC
+
BBBBBFBBBBABGGGGGFGGGGGHHHHGGHHGHHHHHHFHHHHHHFFEFEFGHGHFGHHHHFHHHGFFHGGGGGHHGGGGEFFHHHHHHHGHGFBGFHHHHHFGHHFFBGHHHHGGGGGHHHHHHHHHFHEHFGDFD/BDGGGGG/@EDA
@M02034:409:000000000-BFKT7:1:1104:10203:16511 1:N:0:31
AAAGTCGAGGTGCCTAAAGTGGCAACCCAGACTACGACGCCGGTTGGTGGTGTAGAGCTTCCTGTAGCCGCATGGCGTTCGTACTTAAATATGGAACTAACCATTCCAATTTTCGCTGTCTCTTATACACATCTCGAGCCCACGAGACT
+
BBBBBFBBBBBBGGGGGGGGGGGGHHHGGHFCHHFFGGFGEGGGGGGGGFGGHBG5F5E@@GGHG4@4BEEEEGF1EEEFEEBGGGGHFHHGHH33FGHH302BFFH3FGDHHD@FGGBGFHHF2FHHFGH1GGHHFGACECFGC?EDF
@M02034:409:000000000-BFKT7:1:1104:14048:16512 1:N:0:31
AAAGTCGAGGTGCCTAAAGTGGCAACCCAGAGGAATGGTGGTGTAGAGCTTCCTGTAGCCGCATGGCGTTCGTACTTAAATATGGAACTAACCATTCCAATTTTCGCTGTCTCTTATACACATCTCCGAGCCCACGAGACCTCTCTACAT
+
BBBBAFBBBBBBGGGGGGGFGFFHGHHCDCGHGHGHHGEGGAFBGF5FGHF5FGGGFDFGEGEFGHHGE?FFGGHFHFHGGGHHHFGHHFHHHFHHFGHDDFHHHGGFEEGHHHHHHGHFHHGHHHHGCD@CFGFF?CECFGHHHFHHGD
@M02034:409:000000000-BFKT7:1:1104:7369:16519 1:N:0:31
AAAGTCGAGGTGCCTAAAGTGGCAACCCAGTATGTTGGTGGTCTTGAGCTTCCTGTAGCCGCATGGCGTTCGTACTTAAATATGGAACTAACCATTCCAATTTTCGCTGTCTCTTATACACATCTCCGAGCCCACGAGACCTCTCTACAT
+
BBABBFBABB>AGGGGGGFGGGGGHFFFGFHHHGHHHHGGGGGHHHHGGHHHHHHGHGHHGGFGGHHGGGGGGHHHHHHFHHHHHEFGCGHHHHHHHGFDGHHHEGDGGGHHHHHHHHHHHHHHHHHGGDCBFEGFDGGFGGHHHHHHHH
@M02034:409:000000000-BFKT7:1:1104:12517:16520 1:N:0:31
AAAGTCGAGGTGCCTAAAGTGGCAACCCAGACTAATAATTGTGTTGGTGGTGTAGAGCTTCCTGTAGCCGCATGGCGTTCGTACTTAAATATGGAACTAACCATTCCAATTTTCGCTGTCTCTTATACACATCTCCGAGCCCACGAGACC
+
BBBBBFCCBCABGGGGGGFGGGGHHHGGGHHGHHHHHHHHHHHHHHHEFEEFGHHDGHHHHHHHHFHHHGGGGGHHGGGGGGHHHHGHHHHHGH@GGHHFHHGHHHFFHHHHHHGGGGGHHHHHHHHHGGGHHHHHD@DCCGGFDGGGGF
@M02034:409:000000000-BFKT7:1:1104:24937:16521 1:N:0:31
AAAGTCGAGGTGCCTAAAGTGGCAACCCAGACTGCTGGTCCGGTTGGTGGTGTAGAGCTTCCTGTAGCCGCATG
+
BBBBBFBBBBBBGGGGFEGGGGGHHHHGGHHGHHGHC3FGFEGGE00BAEEFAAF5DEGGBGFGFF553BE@EE
@M02034:409:000000000-BFKT7:1:1104:8211:16530 1:N:0:31
AAAGTCGAGGTGCCTAAAGTGGCAACCCAGACTAAGGATGGTGTAGAGCTTCCTGTAGCCGCATGGCGTTCGTACTTAAATATGGAACTAACCATTCCAATTTTCGCTGTCTCTTATACACATCTCCGAGCCCACGAGACCTC
+
CCCCCFBCCCCCGGGGGGGGGGGHHHHGGHHGH33A33A3ABGHBG5EA3GDGDFBAB5AEEAAE1BEAEFEG2EFFFD3BBGB33F3F3FCCEGGH4GHFFFHEEGE/EDHDGDEG?F4F?B?G?3<ECF/F/FG/<AGEBG
@M02034:409:000000000-BFKT7:1:1104:2284:16550 1:N:0:31
AAAGTCGAGGTGCCTAAAGTGGCAACCCAGACTGTTAATGGTGTAATGCTTCCTGTAGCCGCATGGCGTTCGTACTTAAATATGGAACTAACCATTCCAATTTTCGCTGTCTCTTATACACATCTCCGAGCCCACGAGACCTCTCTACAT
+
AAA>AFABBBAAGFGGGGGGGDCBFHH?FGDFGGGHDFEEFAFGFFHH5FGBGGHGFHHFFEAAEHHGEE?EEBFFGGFHFFGHH3FGHGBGHGHHHHHHFGGHHGGGEEGGGGHHHGHBGHGHHFHGEGCCFGGBC<C/FGHHHHHHHD
@M02034:409:000000000-BFKT7:1:1104:11862:16551 1:N:0:31
AAAGTCGAGGTGCCTAAAGTGGCAACCCAGACTATGCCTGCGGTTGGTGGTGTAGAGCTTCCTGTAGCCGCATG
+
>3AA>FBA3AA4GFG54BBFAEFGHHBEFHHFHHHHHHGFFGGAEA01BEAB13DDFFGBAFHGF5ADGEGEGF
@M02034:409:000000000-BFKT7:1:1104:6017:16555 1:N:0:31
AAAGTCGAGGTGCCTAAAGTGGCAACCCAGACTAGTGGTGGTAAGGAGCTTCCTGTAGCCGCATGGCGTTCGTACTTAAATATGGAACTAACCATTCCAATTTTCGCTGTCTCTTATACACATCTCCGAGCCCACGAGACCTCTCTACAT
+
CCCCCFCCCCBCGGGGGGGGGGGHHHHGGHHGHHHDGFFFGGGEGHHHHHHHHHHHHHHHGGGGGHHGGGGGGGHHHHHHHHHHHGHHHHHHHHHHHGHHHHHHHGGGGGHHHHHHHHHFHHGHHHHGGGCGGHGG/BGGCGHHHGHHFH
@M02034:409:000000000-BFKT7:1:1104:22719:16562 1:N:0:31
AAAGTCGAGGTGCCTAAAGTGGCAACCCAGACTCCGAATCATGTTGGTGGTGTAGAGCTTCCTGTAGCCGCATGGCGTTCGTACTTAAATATGGAACTAACCATTCCAATTTTCGCTGTCTCTTATACACATCTCCGAGCCCACGAGACC
+
BBBBA5AAB@>AFGGCFFGFGGGFHHFGGGGGHHHGGGFGHFHHE5E2A?1FGDG5FHFHDF5AFDG53EEEEEFEEE/?E?2GFHGBGHF4FG33@GEC30FFGHFD4BFH4FGFGGGHF4GHD22BBC1B1FG1AB/BCFGGG?@DDC
@M02034:409:000000000-BFKT7:1:1104:11824:16566 1:N:0:31
AAAGTCGAGGTACCTAAAGTGGCAACCCAGACTGTTGAGACGGTAGAGCTTCCTGTAGCCGCATGGCGTTCGTACTTAAATATGGAACTAACCATTCCAATTTTCGCTGTCTCTTATACACATCTCCGAGCCCACGAGACCTCTCTACAT
+
B?AAAFBBBBACGGGFGGGGGGGHGHHGGHHGHHHHH53BAAEEGGHHHHHGHHHGGHHHGGGGGHHGEGGGG2GGHHHHHFHHHFBGGFGHHGHHHHHBFGHHHGGGGGHHGHGFHHHGHHHHHGHDBCCGGHECFFGG/FGFHFHGFG
@M02034:409:000000000-BFKT7:1:1104:12991:16566 1:N:0:31
AAAGTCGAGGTGCCTAAAGTGGCAACCCAGACTCATAGACGGTTGGTGGTGTAGAGCTTCCTGTAGCCGCATGGCGTTCGTACTTAAATATGGAACTAACCATTCCAATTTTCGCTGTCTCTTATACACATCTCCGAGCCCACGAGACCT
+
CCCCBFCCCCBCGGGGGGGGGGGHHHHGGHHGHHHHHHGHGGGGFGEFGEFBGGFHHHHHHHHHHHHGEEEEEHGFGGGGFGEHHHHGHHHHHHHEGGHFHGHHHFGGGHHHHEEGGGHHHHHHHHHHHGHGHHHGDFGGFGGGGGGGGH
@M02034:409:000000000-BFKT7:1:1104:3391:16567 1:N:0:31
AAAGTCGAGGTGCCTAAAGTGGCAACCCAGACTCCGACTGCGGTTGGTGGTGTAGAGCTTCCTGTAGCCGCATGGCGTTCGTACTTAAATATGGAACTAACCATTCCATTTT
+
AAAAAFABDBABGGGGGGGGFEFFFHHEFFH2ECFA?2AE3BFFGGEEFGEFHDG5GDFHFFHHGFDFGFE@EGHFFEGFEEFHHHHHHHFHHD3FGHFHHHFHGH4?4BGH
@M02034:409:000000000-BFKT7:1:1104:11840:16575 1:N:0:31
AAAGTCGAGGTACCTAAAGTGGCAACCCAGACTGTTGAGACGGTAGAGCTTCCTGTAGCCGCATGGCGTTCGTACTTAAATATGGAACTAACCATTCCAATTTTCGCTGTCTCTTATACACATCTCCGAGCCCACGAGACCTCTCTACAT
+
CCCCCFCABCBFGGGGGGGGGGGHHHHGGHHGHHHHHHHHHGGGHGHHHHHHHHHHHHHHGGFGGHGGEGGGEGHGHHHHHHHHHGHHHHHHHHHHHHHHHHHHHGGGGGHHHHHHHHHGHHGHHHHGGGGGGHGGCGGFEGHHHHHHHH
@M02034:409:000000000-BFKT7:1:1104:11661:16579 1:N:0:31
AAAGTCGAGGTGCCTAAAGTGGCAACCCAGACTGGGGGGGGGGGTTGGTGGTGTAGAGCTTCCTGTAGCCGCATGGCGTTCGTACTTAAATATGGAACTAACCATTCCAATTTTCG
+
BBBBBFBB?DABGGGFGDGGGGGHHHHGGHHGHHHHGGGGFFFFDFFFAAA;EEFFBBFFB9/FFFBFFFA@BDDE9-DFAA;BFEF9B;;9/BF/:BFBBFABBFFFFFBFFF9>
@M02034:409:000000000-BFKT7:1:1104:9886:16583 1:N:0:31
AAAGTCGAGGTGCCTAAAGTGGCAACCCAGACTTATGGTGGTGTA
+
>>>>AFAADDAACFFFCGFEDD0B1F0AFFHF1GEFH1A1AACAE
@M02034:409:000000000-BFKT7:1:1104:11989:16583 1:N:0:31
AAAGTCGAGGTGCCTAAAGTGGCCACCCAGACTAGTCATCCTGTTGGTGGTGTAGAGCTTCCTGTAGCCGCATGGCGTTCGTACTTAAATATGGAACTAACCATTCCAATTTTCGCTGTCTCTTATACACATCTCCGAGCCCACGAGACC
+
CCCCCFCCBCABGGGGGGGGGGGGHGHGGHHGHHHHHHHHHHHHHHHEFGEFGHHGHHHHHHHHHHHHHGGGGGHHGGGGGGHGHHHHHHHHHHGFHHHHHHHHHHHHHHHHHHFGGGGHHHHHHHHHHHHHHHGHGCGFGGHGGGFGGE
@M02034:409:000000000-BFKT7:1:1104:28396:16585 1:N:0:31
AAAGTCGAGGTGCCTAAAGTGGCAACCCAGACTAAGAAGGAGGTTGGTGGTGTAGAGCTTCCTGTAGCCGCATGGCGTTCGTACTTAAATATGGAACTAACCATTCCAATTTTCGCTGTCTCTTATACACATCTCCGAGCCCACGAGA
+
CCCCCFCCCCBBGGGGGGGGGGGHGHHGGHGGHFA33DFF2FEGHH?EFDEFF3G5F5AGFGHHGHBFAEE0EEF1E>FGF>2CGHHBFGHGFG33GGHH303B3?G4?FBGE4>/?/?GGEFH?FBD3G2B23BF?<</@FCCFGCD
@M02034:409:000000000-BFKT7:1:1104:26245:16589 1:N:0:31
AAAGTCGAGGTGCCTAAAGTGGCAACCCAGATGAAGGGTGGTGTAGAGCTTCCTGTAGCCGCATGGCGTTCGTACTTAAATATGGAACTAACCATTCCAATTTTCGCTGTCTCTTATACACATCTCCGAGCCCACGAGACCTCTCTACA
+
BABBBFBBBBBBGGGGFFGFGGGHHHHGGHHFFFHFFGHGGGGHHHHHHHHHHHHHHHHHGGFGGGGEEGGGGGEGHGG3FGFHH3FHHGFFHHHHHGH4FGHHHGGGEGHHFHFFHHHBGEFFHFFD/B/D/CFFCFDGFHFHEHGFF
@M02034:409:000000000-BFKT7:1:1104:23262:16590 1:N:0:31
AAAGTCGAGGTGCCTAAAGTGGCAACCCAGGCTGTTGGTGGTGTACAGCTTCCTGTAGCCGCATGGCGTTCGTACTTAAATATGGAAC
+
AAAAABAA>D1>A1FGC1AFGBFHHHCEFGEAGFGHHHEGEEFHB2GHFHHDGHEBFFFGF?E?EGHGEEAE?0GHGHHHHHHHFB1@
@M02034:409:000000000-BFKT7:1:1104:26227:16590 1:N:0:31
AAAGTCGAGGTGCCTAAAGTGGCAACCCAGATGAAGGGTGGGGTAGAGCTTCCTGTAGCCGCATGGCG
+
BBBAAFBBBBAAGGGGGGGGGGGCHHGGGHHD5BEG3AF2A2EEEG5AD3B5AAFA5D53AF01B11>
@M02034:409:000000000-BFKT7:1:1104:2434:16597 1:N:0:31
AAAGTCGAGGTGCCTAAAGTGGCAACCCAGACTAAGCAGAATGTTGGTGGTGTAGAGCTTCCTGTAGCCGCATGGCGTTCGTACTTAAATATGGAACTAACCATTCCAATTTTCGCTGTCTCTTATACACATCTCCGAGCCCACGAGA
+
BBBBBFABBBBBGGGGGGGGGFGFHHHDGHHGHHHFFGFCFHHGGHHEF?FFFDH5DEGGDGGFGDBD3EEGGGF1EBE1BE?FEFFFFDFFFF33FGHHBF?GGGHGFHGHHHGGGGEFGHHDFFGEFGGHGFGGC>DGF/?FDGCD
@M02034:409:000000000-BFKT7:1:1104:23236:16599 1:N:0:31
AAAGTCGAGGTGCCTAAAGTGGCAACCCAGACTCTTAAGGGTGTTGGTGGTGTAGAGCTTCCTGTAGCCGCATGGCGTTCGTACTTAAATATGGAACTAACCATTCCAATTTTCGCTGTCTCTTATACACATCTCCGAGCCCACGAGACC
+
BABBBFBBBBABGGGGGGGGGGGHHGHGGHHEFHHFHHHHHGFGEGHEFEEFHHHFHHHHHHHFFHHGHGGGGGHGFFGFFEGFHGGBHHHHHHGHHHGFGFHHHHGGHHHHHHGGGGGHHHHHFHHHGGHHHHHHGCGGGGHGGGGGGG
@M02034:409:000000000-BFKT7:1:1104:20565:16602 1:N:0:31
AAAGTCGAGGTGCCTAAAGTGGCAACCCAGACTAATCAGACGGTTGGTGGTGTAGAGCTTCCTGTAGCCGCATGGCGTTCGTACTTAAATATGGAACTAACCATTCCAATTTTCGCTGTCTCTTATACACATCTCCGAGCCCACGAGAC
+
BCDCCFCDDDCBGGGGGGGFGGGHHHHGGHCFHHGFFGGABAEEFGEAE1FFGFH5A5FF5BGHHBG5EEGCGGHAE?ECEE??FEGDGHHFFF33FFHHC03FG4FDBGHHHHCGGE?GBHHHFHFFFFFGGHHFG/BFGEGGGCCAD
@M02034:409:000000000-BFKT7:1:1104:22880:16604 1:N:0:31
AAAGTCGAGGTGCCTAAAGTGACCCAGACTGTTGGTGGTACGGAGCTTCCTGTAGCCGCATGGCGTTCGTACTTAAATATGGAACTAACCATTCCAATTTTCGCTGTCTCTTATACACATCCCGAGCCCACGAGACCTCTCTACATCTCG
+
CBCCBFCCCCBBGGGGGGGGGGHHHGHHGHHGHHHFGGGHHGGGGGHHHHHGHGHHHFG?GGG1EEEFGGGHHHHF3GHHHHBHGHHHHHHHHHFFGGGHHHFDEGGHHHHHHHDDFHHHHFHECCGDEFEDGFE/FGHFHFFHHBFHHE
@M02034:409:000000000-BFKT7:1:1104:3269:16606 1:N:0:31
AAAGTCGAGGTGCCTAAAGTGGCAACCCAGACTGTTAGTGGTGTAACGCTTCCTGTAGCCGCATGGCGTTCGTACTTAAATATGGAACTAACCATTCCAATTTTCGCTGTCTCTTATACACATCTCCGAGCCCACAAGACCTCTCTACAT
+
AABBBFBB3@>AGGGGFGGGFFGFBGHEGHHAFHFHGHHHHFFHEGHGGEGGHHHHFFHHEEEEFHHGEEEGGGGHHGDGGFFHHBFGFF3FFHHHHHEFFHFHHGGGGGHHHHHHHHHGEFFGHHH//><DGHG/CGHHBFGHCGHHFD
@M02034:409:000000000-BFKT7:1:1104:16786:16611 1:N:0:31
AAAGTCGAGGTGCCTAAAGTGGCAACCCAGACTGGTGTGGGTGTTGGTGGTGTAGAGCTTCCTGTAGCCGCATGGCGTTCGTACTTAAATATGGAACTAACCATTCCAATTTTCGCTGTCTCTTATACACATCTCCGAGCCCACGAGACC
+
BBBBBFBBBBABGGGGGGGGGGGHHHHGGHHGHGDGGHEGGGGGGHHGGGFGHHHGHHHHHHHHHHHGGGGGGGHGGGGGGGHHHHHHHHHHHHBGGHHHHHGHHHHHHHHHHHGGGGDHHGHHHHDGHHGFHHHHE@DGGGHGGGGGDE
@M02034:409:000000000-BFKT7:1:1104:3254:16618 1:N:0:31
AAAGTCGAGGTGCCTAAAGTGGCAACCCAGACTGTTAGTGGTGTAACGCTTCCTGTAGCCGCATGGCGTTCGTACTTAAATATGGAACTAACCATTCCAATTTTCGCTGTCTCTTATACACATCTCCGAGCCCACAAGACCTCTCTACAT
+
BCCCCFCBCCABGGGGGGGGGGGGFGHFGHHEHHGHHHHHHHGHDGGGGGGGHHHHFHHHGEEFEGGGGGGGFFGHHHGHHHGHHFFGHFFHHGHHHHHHHHHHHGGGGGGHHHHFHHHHHGHGHHGGCGGGGHGGFFHGGHGHHHHGGG
@M02034:409:000000000-BFKT7:1:1104:17742:16622 1:N:0:31
AAAGTCGAGGTGCCTAAAGTGGCAACCCAGACTCATAGGAATGTTGGTGGTGTAGAGCTTCCTGTAGCCGCATGGCGTTCGTACTTAAATATGGAACTAACCATTCCAATTTTCGCTGTCTCTTATACACATCTCCGAGCCCACGAGAC
+
DDDDCFBCCCCCGGGGGGGFGGGHHHHGGHHGH3FH5F3BG3FGGHHEFGFFHHHEGHHHHHHHHHHHHGGGGGHHGGGGGGHHHHHHHHHHHHHHGHHHHHHGHHHHHHHHHHGGGGGHHHHHHHHHHHHHHHHHF@GGGGHGGGGGG
@M02034:409:000000000-BFKT7:1:1104:7337:16625 1:N:0:31
AAAGTCGAGGTGCCTAAAGTGGCAACCCAGACTGAGAGGCATGTTGGTGGTGTAGAGCTTCCTGTAGCCGCATGGCGTTCGTACTTAAATATGGAACTAACCATTCCAATTTTCGCTGTCTCTTATGCACATCTCCGAGCCCACGAGAC
+
A?ABBFBBDBBBGGGGGGGGGGGGGHGGGHHGHHHHHHGGGHHFHHHFFGEFGHHFGHHHHHHGGHHHHGGGGGHHGFGGFEGHHHHHHHHHGFEGFHGHFHHHHHHHHHHHHHGGGGGFHGHHGHHHFHFFGHHGE<DFCFHGGG/<E
@M02034:409:000000000-BFKT7:1:1104:4618:16630 1:N:0:31
AAAGTCGAGGTGCCTAAAGTGGCAACCCAGACTAATCCTTGTTGGTGGTGTAGAGCTTCCTGTAGCCGCATGGCGTTCGTACTTAAATATGGAACTAACCATTCCAATTTTCGCTGTCTCTTATACACATCTCCGAGCCCACGAGACCT
+
BAABADAADBAAFGGGGGGEGG2FEFHEFGHEGHFEDEFHHHHGFBFEEEAGGHHHGHGGHGFHHFEEGAEGH1EFEGGFGFHGGF3BGHGFFHHHGHHFHHHHHGGHHHHHGGGF?GHGHHGHFF4FFHHHHFC<B@@CGFDGGGGGB
@M02034:409:000000000-BFKT7:1:1104:1991:16636 1:N:0:31
AAAGTCGAGGTGCCTAAAGTGGCAACCCAGACTGCGGATCGGGTTGGTGGTGTAGAGCTTCCTGTAGCCGCATGGCGTTCGTACTTAAATATGGAACTAACCATTCCAATTTTCGCTGTCTCTTATACACATCTCCGAGCCCACGAGACC
+
BBBBBFBBBBABGGGGGGGGGGGHFGFGGHGGHHGGGGGGGGGHFFEAFEEFGFG5FBFHHHHHHHHHEFE/EGH1EEGFE?EHHHGFGHFHGG3FFHHHHFBFGGH4FGGHHFF?GGFHHHGHDGHFDCGGFHFBG/CGGECFGC?.EC
@M02034:409:000000000-BFKT7:1:1104:15864:16646 1:N:0:31
AAAGTCGAGGTGCCTAAAGTGGCAACCCAGACTGTTAAGACGGTAGAGCTTCCTGTAGCCGCATGGCGTTCGTACTTAAATATGGAACTAACCATTCCAATTTTCGCTGTCTCTTATACACATCTCCGAGCCCACGAGACCTCTCTACAT
+
CCCCCFCCCCBCGGGGGGGGGGGHHHHGGHHGHHHHHHHHHGGGHGHHHHHHHHHHGHHHGFEEGHHGGGGGGGGGGGHHHHHHHGHHHGHHHHHHHGHGGHHHHGGGGGHHHHHHHHHHHHHGHHHGCFGGGHGGCGGGGHHHGHHHFH
@M02034:409:000000000-BFKT7:1:1104:24997:16646 1:N:0:31
AAAGTCGAGGTGCCTAAAGTGGCAACCCAGACTACTAATAAGGTTGGTGGTGTAGAGCTTCCTGTAGCCGCATGGCGTTCGTACTTAAATATGGAACTAACCATTCCAATTTTCGCTGTCTCTTATACACATCTCCGAGCCCACGAGAC
+
ABAAAB?ADDAAGGGGGGGGFBFEGHHEEGHG3BGAGFEGFFFGGHC2FAEFGDGAF5FGHHHHHHHGHG?EEGHFEEEEE?B1FGGEGHFHGEDHHHGGHGBFHHGHHHHHHHCEFDEHHHHHFGGGFHBFGHFFE@DGCFEGGCGGG
@M02034:409:000000000-BFKT7:1:1104:20633:16648 1:N:0:31
AAAGTCGAGGTGCCTAAAGTGGCAACCCAGACTAATTCGACTGTTGGTGGTGTAGAGCTTCCTGTAGCCGCATGGCGTTCGTACTTAAATATGGAACTAACCATTCCAATTTTCGCTGTCTCTATACACATCTCCGAGCCCACGAGACCT
+
CCCCCFBBCCBCGGGGGGGGGGGHHHHGGHGGHFHHHHGHGFDBGGGAA1EEAFFAFFGGFGHHHFFEDFGEGGFFEEE1EEGEHGGFDFHDFGEFFHHHFABGDFHHHHHHHHGGGGEHFHH4FBGHGGGHHHHGGGGGEHGG@@<AGF
@M02034:409:000000000-BFKT7:1:1104:29189:16657 1:N:0:31
GCTCTTAAAGAGGAGAAAGGTCATGTCTCAG
+
3>A3AFBFFFFFFFEECGFGGGHFG6BGC55
@M02034:409:000000000-BFKT7:1:1104:9386:16665 1:N:0:31
AAAGTCGAGGTGCCTAAAGTGGCAACCCAGAAGTGGGGTGGTGTAGAGCTTCCTGTAGCCGCATGGCGTTCGTACTTAAATATGGAACTAACCATTCCAATTTTCGCTGTCTCTTATACACATCTCCGAGCCCACGAGACCTCTCTACAT
+
BBBBBFBBBBABGGGGGGGGGGGHHHHGGH2GHHHBDCGGGGGHHHHHHHHHHHHGHHHHGGEFGHHGGGGGGHHHHHGHHEHHHFHHHGGHHHHHHHGHGHHHHGGGGGHHHHHHHHHHHHHHHHHGBDDGGEFGCF/?EFGHHHHHFF
@M02034:409:000000000-BFKT7:1:1104:15471:16668 1:N:0:31
AAAGTCGAGGTGCCTAAAGTGGCAACCCAGACTACTAGTAATGTTGGTGGTGTAGAGCTTCCTGTAGCCGCATGGCGTTCGTACTTAAATATGGAACTAACCATTCCAATTTTCGCTGTCTCTTATACACATCTCCGAGCCCACGAGACC
+
BBBCCFCCCCBCGGGGGGGGGGGHHHHGGHHGHHHHHHHHHHHGHHHEGGEFHHHDGHHHHHHHHHHHHGGGGGHHGGGGGEHHHHHGHHHHHGFHFHHHHGGHHHFGHHHHHHGGGGFFHHHHHHHHFGFGHHFGDBCCGGEFGCGCGE
@M02034:409:000000000-BFKT7:1:1104:19127:16677 1:N:0:31
AAAGTCGAGGTGCCTAAAGTGGCAACCCAGACGGTTGGTGGTGTAGAGCTTCCTGTAGCCGCATGGCGTTCGTACTTAAATATGGAACTAACCATTCCAATTTTCGCTGTCTCTTATACACATCTCCGAGCCCACGAGACCTCTCTACAT
+
CBCCCFCCCCCCGGGGGFGGGGGHHGHGGHHGGGGGGGGGGGGHHHHHHHHHHHHHHHHHGGGGGHHGGGGGGHHHHGHHHFHHH3FHHGHHHHHHHHHHGHHHHGGGGGHHHHHGHHHHHFHHHHHGCGCGGHGG@DGGGHHHHHHHHH
@M02034:409:000000000-BFKT7:1:1104:18401:16678 1:N:0:31
AAAGTCGAGGTGCCTAAAGTGGCAACCCAGAAGACGGGTGGTGTAGAGCTTCCTGTAGCCGCATGGCGTTCGTACTTAAATATGGAACTAACCATTCCAATTTTCGCTGTCTCTTATACACATCTCCGAGCCCACGAGACCTCTCTACAT
+
A3AAAFBBBBBBFGGGGGGGGGGGHHHGGHHHGHFGGGGGGGGHHHHHHHHHHHHHHHHGGGEGFHHGGGGGGBGGHHHHHFHGHGHHFDGHHFGHHHHHHHHHHGGGGGHHHFHEGGGHHFHHHHHGGGGGGHGGFCCGGGGGHHHHHD
@M02034:409:000000000-BFKT7:1:1104:11185:16682 1:N:0:31
AAAGTCGAGGTGCCTAAAGTGGCAACCCAGACTGTTGGTGGTCATAAGCTTCCTGTAGCCGCATGGCGTTCGTACTTAAATATGGAACTAACCATTCCAATTTTCGCTGTCTCTTATACACATCTCCGAGCCCACGAGACCTCTCTACAT
+
AAAABFABDBAAGGGGGGGGGGGHHHHGGHHGHHHHHHGCDFFGGHHHHHHHHHHHHHHHGGGGEGHGGGGGGFHHHHFGGFGHH3GFGFGHHHHHHHFGHHHHHGGGGGHHHGBFGBFGHHHGHHHGGGGGGHFG?CFF/FFHHHHHHH
@M02034:409:000000000-BFKT7:1:1104:1810:16687 1:N:0:31
AAAGTCGAGGTGCCTAAAGTGGCAACCCAGACTAGGGGTGGTGTAGAGCTTCCTGTAGCCGCATGGCGTTCGTACTTGAATATGGAACTAACCATTCCAATTTTCGCTGTCTCTTATACACATCTCCGAGCCCACGAGACCTCTCTACAT
+
BBBBBFABDDAAGFGGGGGGGGGFFHHGGHHGGHHGHGEEFEGGFHFGGGHGHHHHFHFGEE?EGHHGEEFEGFEGHHHHHHHHHBDGG33CG3GHGDG4BGHHHGGGGFFHHGHFHGB4CGHGDFFG?B/<FGFBCGAC<FHGCGHHEG
@M02034:409:000000000-BFKT7:1:1104:13474:16693 1:N:0:31
AAAGTCGAGGTGCCTAAAGTGGCAACCCAGACTGGGGGTGGTGTTGGTGGTGTAGAGC
+
CCCCCFCCCCBCGGGGGGGGGGGHHHHGGHHGHH22A2AEEGCHEHEAA1EC?3D555
@M02034:409:000000000-BFKT7:1:1104:19053:16698 1:N:0:31
GAAAGTCGAGGTGCCTAAAGTGGCAACCCAGACTAAGAATAATGTTGGTGGTGTAGAGCTTCCTGTAGCCGCATGGCGTTCGTACTTAAATATGGAACTAACCATTCCAATTTTCGCTGTCTCTTATACACATCTCCGAGCCCACGAGAC
+
A@ABBFFBBBBBGGGGGGGGGGHGHHHHGGHHGHHHHHHHHHHHHHHHGGGBFHHHGHHHHHHHHHHHHHGEFGGHHGGGGGGHHHHDGFGHHHHHHHHHHHHHHHGHFHGHHHHGEGGGHHHHHHHFEGHHHHHHHGGGGGGHGGGGGG
@M02034:409:000000000-BFKT7:1:1104:21233:16703 1:N:0:31
AAAGTCGAGGTGCCTAAAGTGGCAACCCAGACTTTTGCTGAGGTTGGTGGTGTAGAGCTTCCTGTAGCCGCATGGCGTTCGTACTTAAATATGGAACTAACCATTCCAATTTTCGCTGTCTCTTATACACATCTCCGAGCCCACGAGACC
+
CCCCCFBCCCCCGGGGGGGGGGGHHHHGGHHGHHHHHHHHHHGHHHGEFGEFHHHGHHHHGHHHHGHHHGGGGGHFGFGGGFFHHHHHGHHHHH3EFHGHHHGGHFHHHHHHHHGGGGGHHGHHGHHHHHHHHHGFF@CFGGHGGGGGGG
@M02034:409:000000000-BFKT7:1:1104:22125:16709 1:N:0:31
AAAGTCGAGGTGCCTAAAGTGGCAACCCAGACTGGTCTTGGGGTTGGTGGTGTAGAGCTTCCTGTAGCCGCATGGCGTTCGTACTTAAATATGGAACTAACCATTCCAATTTTCGCTGTCTCTTATACACATCTCCGAGCCCACGAGACC
+
BBBBAFBBBBABGGGBGFGFGFGGHHHGGFGGHHHGHHHHHGGEEGGEFEEGHGHFGHHHHHHHHHGHHGGGGGHHGGGGGGGHHHHHHHHHHHGHFFFGHHFFHHHFFHHHHHEEGDDHHFHHFHGHGHFHFHHHECCCGGHGGFGFGG
@M02034:409:000000000-BFKT7:1:1104:4654:16710 1:N:0:31
AAAGTCGAGGTGCCTAAAGTGGCAACCCAGACTAGGGAGGCGGTTGGTGGTGTAGAGCTTCCTGTAGCCGCATGGCGTTCGTACTTAAATATGGAACTAACCATTCCAATTTTCGCTGTCTCTTATACACATCTCCGAGCCCACGAGACC
+
CCCCCFCBCCCBGGGGGGGGGGGHHHHGGHHGHHHGHHGGGGGEEGFBFF>FGHHGGGHHHHHHHHGHHGCEGGHFGGGGGAFHFHFFFHGFGH?FFGFECHFGHFFHHHHHHFCBDGCDFFFGFHB>>GHHGGBG?<C<CGHFCGGDDG
@M02034:409:000000000-BFKT7:1:1104:10597:16711 1:N:0:31
AAAGTCGAGGTGCCTAAAGTGGCAACCCAGACTCAGCCGCATGTTGGTGGTGTAGAGCTTCCTGTAGCCGCATGGCGTTCGTACTTACATATGGAACTAACCATTCCAATTTTCGCTGTCCTTATACACATCTCCGAGCCCACGAGACCT
+
BBBBBFBBBBABGGGGGGGGGGGGFHHGFHHGHHFGCGGCAEDFEGFEECEEAFF55A3F5FGFFBD5DEFGFGHAE1>1>E2FAGH3B@FDGB33BFHHFE?FF4H44FGHFD<EE/?2FHH3GDFFHFG?DGHGCGCG/FFGF@AFEG
@M02034:409:000000000-BFKT7:1:1104:10603:16730 1:N:0:31
AAAGTCGAGGTGCCTAAAGTGGCAACCCAGACTCAGCCGCATGTTGGTGGTGTAGAGCTTCCTGTAGCCGCATGGCGTTCGTACTTAAATATGGAACTAACCATTCCAATTTTCGCTGTCCTTATACACATCTCCGAGCCCACGAGACCT
+
AABB>FBBBDBBGGGGGGGFGGGFHHHGGHHFHHHHGHFGGFGGHHHEAEAFHHHFFGHGFHHHGHFGFFGEEFHFGGGGGDHGHHBGHHHHHGFHHHFFBFFFH?DFHHHHHHGGGGGHHHHEHHFHHGHHHDFE@GF//GFCGCGGEH
@M02034:409:000000000-BFKT7:1:1104:3282:16731 1:N:0:31
AAAGTCGAGGTGCCTAAAGTGGCAACCCAGACTAGTATGACTGTTGGTGGTGTAGAGCTTCCTGTAGCCGCATGGCGTTCGTACTTAAATATGGAACTAACCATTCCAATTTTCGCTGTCTCTTATACACATCTCCGAGCCCACGAGACC
+
BCCCBFCCCBBCGGGGGGGGGGGHFFGGGHGFHHHHHBGGHHHHHHHEAFBFFDGBFFGHHHHGGFHFGEEEGGHFGFGGGEFGGHFHHHHHGG3DFGFHFG3GHHFEHHHHHGGEGGEFHHHFFEGGFGHHHHHHC@DD@FHGGGGGGA
@M02034:409:000000000-BFKT7:1:1104:2716:16733 1:N:0:31
AAAGTCGAGGTGCCTAAAGTGGCAACCCAGACTACGCAGAAGGTTGGTGGTGTAGAGCTTCCTGTAGCCGCATGGCGTTCGTACTTAAATATGGAACTAACCATTCCAATTTTCGCTGTCTCTTATACACATCTCCGAGCCCACGAGACC
+
BBBBBFBABBABGGGGGGGGGGGHHHHGGGHGHHHGC2AAGHHHHHGEFGEFHHHGGHHHHHHHHHHHHGGGGGHHGGGGGGHHHHHHHHHHHHHHHHHHHHHHHHHGHHHHHHGGGGGHHHHHHHHHFHHHHHHHGCFFGGHGGGGGGA
@M02034:409:000000000-BFKT7:1:1104:22243:16735 1:N:0:31
AAAGTCGAGGTGCCTAAAGTGGCAACCCAGACTACGCATGGTGTTG
+
CCCCCFCCDCCCGGGGGGGGGGGHHHHGGHHGH332AE222BGH2G
@M02034:409:000000000-BFKT7:1:1104:23348:16735 1:N:0:31
AAAGTCGAGGTGCCTAAAGTGGCAACCCAGACTAAGAATAAGGTTGGTGGTGTAGAGCTTCCTGTAGCCGCATGGCGTTCGTACTTAAATATGGAACTAACCATTCCAATTTTCGCTGTCTCTTATACACATCTCCGAGCCCACGAGACC
+
BCCCCFCCCCABGGG5FGGFGGGHHHHGGHHGHHHHFHGHHHHGGHGEFGEFGHHDGHHHHHHHHHHHHGGGGGHHGGGGGGHHHHHHHHHHHFFGFHHHHHGHHHFHHHHHHHGGGGEGHHHHFHHHGHHHHHHHGCGFGGHGGGGGGG
@M02034:409:000000000-BFKT7:1:1104:6201:16745 1:N:0:31
AAAGTCGAGGTGCCTAAAGTGGCAACCCAGACTACGCGTACGGTTGGTGGTGTAGAGCTTCCTGTAGCCGCATGGCGTTCGTACTTAAATATGGAACTAACCATTCCAATTTTCGCTGTCTCTTATACACATCTCCGAGCCCACGAGACC
+
CBCCBFBBCCCCGGGGGGGGGGGHHHHGGHHGHHCE22A2AEGHGGGGFEFGHHHHHHHHHHHHHHHHHGGGGGHHGGGGGGHHHHHGHHGHHGFGHHHHHHFGHHGHHHHHHHGGGGGHHHHHGHGHGHFHHHGBE@CCGGHGGGGGGF
@M02034:409:000000000-BFKT7:1:1104:10987:16748 1:N:0:31
AAAGTCGAGGTGCCTAAAGTGGCAACCCAGACTAAGCAGCCGGGTGGTGTAGAGCTTCCTGTAGCCGCCTGGCGTTCGTACTT
+
BBCBAFBBCCCCGGGGGGGGGGGHHHHGGHHFHFHHHHHHFGGCEEGEFHEFBDBBFHGGFB5GGHEG0?EGBEE>?EE2?FG
@M02034:409:000000000-BFKT7:1:1104:23087:16754 1:N:0:31
AAAGTCGAGGTGCCTAAAGTGGCAACCCAGACTCCTATA
+
BBBBBFBABBBBGGGGGGGGGGGHHHHGGGHGHC3F355
@M02034:409:000000000-BFKT7:1:1104:21265:16756 1:N:0:31
AAAGTCGAGGTGCCTAAAGTGGCAACCCAGACTGATGGGGCGGTTGGTGGTGTAGAGCTTCCTGTAGCCGCATGGCGTTCGTACTTAAATATGGAACTAACCATTCCAATTTTCGCTGTCTCTTATACACATCTCCGAGCCCACGAGACC
+
CCCCCFCBCCCCGGGGGGGGGGGHHHHGGHHGHHFHGBHGGGGEEGGEGG>FFFHGHHHHHHGHHHFHHGGGGGHFGGGFGEHHHHFGHHFHHHGHFHEGHHGHHHGHHHHHHHDDGGDHHGHGFHEGFFHHBGBGDAC@CFHGGGGGGF
@M02034:409:000000000-BFKT7:1:1104:16188:16765 1:N:0:31
AAAGTCGAGGTGCCTAAAGTGGCAACCCAGACTCA
+
BBBBBFBBBBBBGGGGGFGGGGGGGHHGGHHGH3F
@M02034:409:000000000-BFKT7:1:1104:17162:16765 1:N:0:31
AAAGTCGAGGTGCCTAAAGTGGCAACCCAGAAGGTTGGTGGTGTAAATCTTCCTGTAGCCGCATGGCGTTCGTACTTAAATATGGAACTAACCATTCCAATTTTCGCTGTCTCTTATACACATCTCCGAGCCCACGAGACCTCTCTACAT
+
CCCCBFCCCCCCGGGGGGGGGGGHHHGGGHHHHHHHHGGGGGGHHHHHHHHHHHHHHHHHGGEFGHHGGGGGGGHGHHHFHHHHHGHHHHHHHHHHHHHHHHHHHGGGGGHHHHHHHHHHHHHHHHHGGGGGGHGGFGGDGFHHHHHHHG
@M02034:409:000000000-BFKT7:1:1104:3198:16771 1:N:0:31
AAAGTCGAGGTGCCTAAAGTGGCAACCCAGACTCATCATAATGTTGGGGGTGTAGAGCTTCCTGTAGCCGCATGGCGTTCG
+
CCCCCFABCCCAGGGGGGGGGGGHHGHGGHHEH3BF5F555DGG5GC2AEEAEDG5A5AF5BDGB5B5BEGCEDG1>1>1?
@M02034:409:000000000-BFKT7:1:1104:14938:16779 1:N:0:31
AAAGTCGAGGTGCCTAAAGTGGCAACCCAGCAGAAGGGTGGTGTAGAGCTTCCTGTAGCCGCATGGCGTTCGTACTTAAATATGGAACTAACCATTCCAATTTTCGCTGTCTCTTATACACATCTCCGAGCCCACGAGACCTCTCTACAT
+
AACABFBCCCCCGGGGGGGFFGGHHHHGGHFGHHHHGGHFGGGGHHHHHHHHHHHGHFGHEEEGGHFFEGGGGEGGHFFFGHHHHFGHHGHHHHHHHGHHGHHHHGGGGFHHFHHGHHH4F3FGHHGGCCGFGHGG@CGGCGGHHHHHGH
@M02034:409:000000000-BFKT7:1:1104:3211:16783 1:N:0:31
AAAGTCGAGGTGCCTAAAGTGGCAACCCAGACTCATCATAATGTTGGTGGTGTAGAGCTTCCTGTAGC
+
AAABAB>3>?AABGFGBFDGGGGFHHHGG2F23BFFGHH555BA552AAFG11AD55A3F5B55B555
@M02034:409:000000000-BFKT7:1:1104:14562:16788 1:N:0:31
AAAGTCGAGGTGCCTAAAGTGGCAACCCAGAAGGTTGGTGGTGTAGAGCTTCCTGTAGCCGCATGGCGTTCGTACTTAAATATGGAACTAACCATTCCAATTTTCGCTGTCTCTTATACACATCTCCGAGCCCACGAGACCTCTCTACAT
+
AABAABAABBBBBGGFGGGGGGGHHHHGGHEHGHGHHGGGGEGHHHHHGHHHHHHHHHHHFEEFEGGGEGGE?BFFGGGFGHGHHBBEHGHHHHHHHHHHHHHHGGGGGGHHGHHHHHGHHHHHHHGFCFCDGHG?DFGDEGGGHHHHHG
@M02034:409:000000000-BFKT7:1:1104:4520:16791 1:N:0:31
AAAGTCGAGGTGCCTAAAGTGGCAACCCAGACTTCTCGTTCGGTTGGTGGTGTAGAGCTTCCTGTAGCCGCATGGCGTTCGTACTTAAATATGGAACTAACCATTCCAATTTTCGCTGTCTCTTATACACATCTCCGA
+
A@ABBF?AD@AAGGGGFGGGGFFFFGHGGHEFHHHHHGGGGEEGEFCE1EEFGHHHFHGHFHHHHHGHHGGGGGHHGECFGGHHHHFHGHBGHFFFBFFGHHEHHHHFFGGHHHGGFGFHHFFGGHGHFEBCGFGEFC
@M02034:409:000000000-BFKT7:1:1104:4502:16793 1:N:0:31
AAAGTCGAGGTGCCTAAAGTGGCAACCCAGACTTCTCGTTCGGTTGGTGGTGTAGAGCTTCCTGTAGCCGCATGGCGTTCGTACTTAAATATGGAACTAACCATTCCAATTTTCGCTGTCTCTTATACACATCTCCGAGCCCACGAGACC
+
CBCCCFCCCCCCGGGGGGGGGGGHHHHGGHHCGGHHHGGGHGGEFGGEFGBFHHHFGHHHHGHHGHHHHGEFGFHHGGGGEEGHHHFFHHFHHHGFGHFFHHGBGHFFHHHHHFGDGGGFHGHHHHGFBHEHHG>DC@C<CECFGGGG?C
@M02034:409:000000000-BFKT7:1:1104:21366:16797 1:N:0:31
AAAGTCGAGGTGCCTAAAGTGGCAACCCAGACTCAGAATAATGTTGGTGGTGTAGAGCTTCCTGTAGCCGCATGGCGTTCGTACTTAAATATGGAACTAACCATTCCAATTTTCGCTGTCTCTTATACACATCTCCGAGCCCACGAGACC
+
CCCCCFCCCCABGGGGGGGGGGGHHHHGGHHFHHHHHHHHHGHFGFGEFFAFHHHFGHHHGHHHHGHGHGGGGGHHGFGGGGHHHHHHHHHHHHFHHHHHHHHHHHHHGHHHHHGGGGGGHGHHHHHHHHGHGFFHGCFFGGHGGCCAEF
@M02034:409:000000000-BFKT7:1:1104:11092:16804 1:N:0:31
AAAGTCGAGGTGCCTAAAGTGGCAACCCAGACTGTTGGTGGTAATCGGCTTCCTGTAGCCGCATGGCGTTCGTACTTAAATATGGAACTAACCATTCCAATTTTCGCTGTCTCTTATACACATCTCCGAGCCCACGAGACCTCTCTACAT
+
BBBBAFABBBAAGGGGGGGGGGGHHDHFFHHGHHHHGHEFGGHFHFEEEFGHGHHHHFHHGGEFGHHGGGGGEF1FGHHHHFHHHFBCHFBGHFGHHHFGHHGHFGGGGGHHHHHHHHHHHHHHHHHGDDDGGHGGGGGGEHHHHHHHHH
@M02034:409:000000000-BFKT7:1:1104:20624:16810 1:N:0:31
AAAGTCGAGGTGCCTAAAGTGGCAACCCAGATTCAGGGTGGTGTAGAGCTTCCTGTAGCCGCATGGCGTTCGTACTTAAATATGGAACTAACCATTCCAATTTTCGCTGTCTCTTATACACATCTCCGAGCCCACGAGACCTCTCTACAT
+
BABBBFBABBBAGGGGGGGGGGGHHHHGGHHHHGHHHHGFFFGHHHFHHHHHGHHHHHHHGGGGGHHGGGGGEGHGHHHHHHHHHEGHHGGHHHHHGHGFGGHHHGGGGGHGHFHFHHH4FBFGHFFG@@CCGEFF/@DGFHHGEHFHHF
@M02034:409:000000000-BFKT7:1:1104:27813:16838 1:N:0:31
AAAGTCGAGGTGCCTAAAGTGGCAACCCAGACTAATAATGGTGTTGGTGGTGTAGAGCTTCCTGTAGCCGCATGGCGTTCGTACTTAAATATGGAACTAACCATTCCAATTTTCGCTGTCTCTTATACACATCTCCGAGCCCACGAGACC
+
BAAAAFABBB>AFGGGGGFFGGGFCGGGGHHGHHGHHHFHHGHHGGFEFGEFHHH5GHHHHHHHGHHGHGFGGGHHGGGGGGHHHHHHHHHHHHFGFHGHHHHHHHHHHHHHHHGGGGGFHHHHHHHGFHHHBGFFE@CBCEHGG?CFGA
@M02034:409:000000000-BFKT7:1:1104:22515:16842 1:N:0:31
AAAGTCGAGGTGCCTAAAGTGGCAACCCAGACTAAGAAGAATGTTGGTGGTGTAGAGCTTCCTGTAGCCGCATGGCGTTCGTACTTAAATATGGAACTAACCATTCCAATTTTCGCTGTCTCTTATACACATCTC
+
AABBAFBABDABGGGGGGGGGFEHHHHGGHGFHHG3FBGFFFGGHGGFCGEFGHHFHHHHHFHHHHEFGGGAEEHHGGGGGGFHHHHFHGFHHH3FGHEFGGBGGBFGGGHHHBEDEDEHFHFHFGBGECGHHHD
@M02034:409:000000000-BFKT7:1:1104:11842:16852 1:N:0:31
AAAGTCGAGGTGCCTAAAGTGGCAACCCAGACTGCGAATGGTGTAGAGCTTCCTGTAGCCGCATGGCGTTCGTACTTAAATATGGAACTAACCATTCCAATTTTCGCTGTCTCTTATACACATCTCCGAGCCCACGAGACCT
+
ABCCCFCCCCBBGGGGGGGGGGGHHHHGGHHGHF32A2AGHHHHHHFDGHHHHHHHHHHHGGEEGHHGFGGGGFHGHHHHHHHHHGGHHHHHHHHHHHHHHHHHHGGGGGHHHHHHHHHHHGHHHHHGGGGGGHGGGGGG/<
@M02034:409:000000000-BFKT7:1:1104:21233:16856 1:N:0:31
AAAGTCGAGGTGCCTAAAGTGGCAACCCAGACTGGGGCGGGGGTTGGTGGTGTAGAGCTTCCTGTAGCCGCATGGCGTTCGTACTTAAATATGGAACTAACCATTCCAATTTTCGCTGTCTCTTATACACATCTCCGAGCCCACGAGACC
+
CCCCCFABCCCCGGGGGGGGGGGGHHHGGHHGHHHHGGGGGGG>EEGFGGEGHGHFGHHHFHHHHHFHHGGCDGHFGDGGGGHHHHGGHHGFFH=FGHFFHHHHHGFGFHHHHHGGGGGGHFHHCFGHFHHHFGBFFCGCDGGGGGGGGG
@M02034:409:000000000-BFKT7:1:1104:7442:16858 1:N:0:31
AAAGTCGAGGTGCCTAAAGTGGCAACCCAGACTGTTGGTGGTGTAGAGCTTCCTGTAGCCGCATGGCGTTCGTACTTAAATATGGAACTAACCATTCCAATTTTCGCTGTCTCTTATACACATCTCCGAGCCCACGAGACCTCTCTACAT
+
CCCCCFCCCBCCGGGGFGGGGGGHHHHGGHHGHHHHHGEFGGGHGHFHHHHHHHHGHHHHGGCEGHHGGGGGGHHHHHHHHHHHGGHHHFGHHHHHHHHGGHHHHGGGGGHHHHHHHHFGHHGHGHGDGGGGGHGGCDGGGHHGGHFFHG
@M02034:409:000000000-BFKT7:1:1104:25125:16860 1:N:0:31
AAAGTCGAGGTGCCTAAAGTGGCAACCCAGAATGTTACGGGTGTATGTCTTCCTGTAGCCGCATGGCGTTCGTACTTAAATATGGAACTAACCATTCCAATTTTCGCTGTCTCTTATACACATCTCCGAGCCCACGAGACCTCTCTACAT
+
BACBAFCCCDBCGGGGGGGGFGGHHHHGGHGGHHHHHHGGGGGGHHHHHHHHHHHHHHHHGGFGGHHGGGGGGGHGHHHGHHHHHFGHHHHHHHHHHHGHGHHHHGGGGGGHGHHHHFHHHHHHHHGGGGGGGHGGCGGFGGGHHHHHGH
@M02034:409:000000000-BFKT7:1:1104:20591:16868 1:N:0:31
AAAGTCGAGGTGCCTAAAGTGGCAACCCAGACTGTTGAGGGTGTACGGCTTCCTGTAGCCGCATGGCGTTCGTACTTAAATATGGAACTAACCATTCCAATTTTCGCTGTCTCTTATACACATCTCCGAGCCCACGAGACCTCTCTACAT
+
CCCCBFCCCCACGGGGGGGFGGGHHHHGGHHGHHHHHHHHGGGEFHHGGGGHHHHGHHHHGGGGGHHGGGGGGGHGHHHHHHHHHBGGHGHHHHHHHHHHHHHHHGGGGGGHHHHHHHHHHHHHHFHG?DGGGHGG/ADAFHHGHHGHHG
@M02034:409:000000000-BFKT7:1:1104:14263:16872 1:N:0:31
AAAGTCGAGGTGCCTAAAGTGGCAACCCAGACTAATCAGCCTGTTGGTGGTGTAGAGCTTCCTGTAGCCGCATGGCGTTCGTACTTAAATATGGAACTAACCATTCCAATTTTCGCTGTCTCTTATACACATCTCCGAGCCCACGAGACC
+
BBBBBFBBBBABGGGGGGGFGGGGHEHGGHGFHHHHHHHHHHHGGHHEFEBFHFHDGFGHHHHHHHGFGFGGGGGFGEGGEEGHHHHHHHHHGHGHHHHGHHHHGHFFHHHHHHGGGGGGHHGHHHHDGHHGHHHFGBFGGEHFG@DGGE
@M02034:409:000000000-BFKT7:1:1104:10066:16882 1:N:0:31
AAAGTCGAGGTGCCTAAAGTGGCAACCCAGACTCATGAGAAGGTTGGTGGTGTAGAGCTTCCTGTAGCCGCATGGCGTTCGTACTTAAATATGGAACTAACCATTCCAATTTTCGCTGTCTCTTATACACATCTCCGAGCCCACGAGAC
+
>1>AAFAADD1AFGGGGGGGGGGHHHFFFCCEGFFGG2BFHGCFFGEEFEAFGBG2F1BFHFHHGHFGHGA>EEHGE?E?EBB?FGFFHFFGHG1@GHHHHGFGFHG22GGHHEEFGCEF2FBB122BB11BFGF1B/BC/FGFGCGGC
@M02034:409:000000000-BFKT7:1:1104:5445:16890 1:N:0:31
AAAGTCGAGGTGCCTAAAGTGACAACCCAGACTGTTGGGGGTGTACCGCTTCCTGTAGCCGCATGGCGTTCGTACTTAAATATGGAACTAACCATTCCAATTTTCGCTGTCTCTTATACACATTCCGAGCCCACGAGACCTCTCTACAT
+
CCCCCFCBBBACGGGGGGGGGGHHHHGGGHGGHHHHHHGGGGGGHHHGGGGGHHHHHHHHGGGGGHGGFGGGEGHHHHHGGHHHHBGHHFHHHHHGHHGHHHHHHGGGGGHHHHHHHHHFHFHHFFHDGDCCGFG/ADA>FHHHHHHFF
@M02034:409:000000000-BFKT7:1:1104:20649:16890 1:N:0:31
AAAGTCGAGGTGCCTAAAGTGGCAACCCAGAGGGTTGGTGGTGTAGAGCTTCCTGTAGCCGCATGGCGTTCGTACTTAAATATGGAACTAACCATTCCAATTTTCGCTGTCTCTTATACACATCTCCGAGCCCACGAGACCTCTCTACAT
+
CCCCCFCCCCCCGGGGGGGGGGGHHHHGGHHGCGGHGGGGGGGFGD5FHHHHHHHHHHHHGGEGGHHGGGGGGHHGHHHHHFHHHGHHHHHHHHHHHHHHHHHHHGGGGGHHHHHHHHHHHHHHHHHGFGGGGGGFCGGGAG=1GFGHGF
@M02034:409:000000000-BFKT7:1:1104:18478:16894 1:N:0:31
AAAGTCGAGGTGCCTAAAGTGGCAACCCAGACTCCTCCGGGGGTTGGTGGTGTAGAGCTTCCTGTAGCCGCATGGCGTTCGTACTTAAATATGGAACTAACCATTCCAATTTTCGCTGTCTCTTATACACATCTCCGAGCCCACGAGAC
+
CCCCCFCCCCCCGGGGGGGGGGGHHHHGGHHGH33F2BEEGGGGGGGEEDFFHGHEFGGHGHHHHFHGHGG/EGHFGEGGDEGFHHHFFHHFHH2BGHHHFGFFDDG>?FGHGGDGGFDGDGGF?D1GFF1CGHHFE--@@EHGG-DGG
@M02034:409:000000000-BFKT7:1:1104:22381:16894 1:N:0:31
AAAGTCGAGGTGCCTAAAGTGGCAACCCAGACTAGGTGTATGGTTGGTGGTGTAGAGCTTCCTGTAGCCGCATGGCGTTCGTACTTAAATATGGAACTAACCATTCCAATTTTCGCTGTCTCTTATACACATCTCCGAGCCCACGAGACC
+
CCCCBFCCCCABGGGGGGGFGGGHHHHGGHHGHHHHGGHGHHHHHGGGFGEFHHHFHHHHHHHHHHHHHGGGGGHHGGGGGGHHHHHHHHHHHHGHHHHHHHHHHHGHHHHHHHGGGGGHHHHHFHHHGHGHGHHGGDGGGGHGGGGGGG
@M02034:409:000000000-BFKT7:1:1104:7442:16897 1:N:0:31
AAAGTCGAGGTGCCTAAAGTGGCAACCCAGACTCAGAAGAATGTTGGTGGTGTAGAGCTTCCTGTAGCCGCATGGCGTTCGTACTTAAATATGGAACTAACCATTCCAATTTTCGCTGTCTCTTATACACATCTCCGAGCCCACGAGACC
+
BCCCCFCCBCCBGGGGGGGGGFGHHHHGGHHGHHHHHHHHGHHGHHHFFGEFHHHHGHHHHHHGHHHHHGGGGGHHGGGGGGHGHHGHHHHHHGFHGHHHHHHHHHHHHHHHHHGGGGGHHHHHHHGHHHHHHFFFGF?CCFHGGGGGGG
@M02034:409:000000000-BFKT7:1:1104:8070:16898 1:N:0:31
AAAGTCGAGGTGCCTAAAGTGGCAACCCAGACTGTT
+
BBBBAFABBDBBGGGGGGGGGGGHHHHGGHHGHH35
@M02034:409:000000000-BFKT7:1:1104:20941:16898 1:N:0:31
AAAGTCGAGGTGCCTAAAGTGGCAACCCAGTGGTTGGTGGTGTAACGCTTCCTGTAGCCGCATGGCGTTCGTACTTAAATATGGAACTAACCATTCCAATTTTCGCTGTCTCTTATACACATCTCCGAGCCCACGAGACCTCTCTACAT
+
ABCAAFCCCCBCGGGGGGGGGGGHHHHGGHGGHHGGGGGGEFGHGHGGGGGHHHHHHHHGGGGGHFFGGFGGHFGHHHGGFHHHFFHHHHHHHHHHHHHGHHHFGGGGFHHHHHHHFHHHFGHHHHGDGGGGHGGFCD?FHHHHHGHGH
@M02034:409:000000000-BFKT7:1:1104:12783:16901 1:N:0:31
AAAGTCGAGGTGCCTAAAGTGGCAACCCAGACTAAGAAGGAGGTTGGTGGTGTAGAGCTTCCTGTAGCCGCATGGCGTTCGTACTTAAATATGGAACTAACCATTCCAATTTTCGCTGTCTCTTATACACATCTCCGAGCCCACGAGACC
+
CCCCCFCCCCBCGGGGGGGGGGGHHHHGGHHGHHHHHHHHHHGGHHGEFGFGHHHFHHHHHHHHHHHHHGGGGGHHGEGGGGHHHHHHHHHHHHFGGHHHGHGHHHGHHHHHHHGGGGGHHGHHGHHHHFHHHHHFGDFFGGHGGGGGGF
@M02034:409:000000000-BFKT7:1:1104:14524:16903 1:N:0:31
AAAGTCGAGGTGCCTAAATTGGCAACCCAGACTTCTGCGAGTGTTGGTGGTGTAGAGCTTCCTGTAGCCGCATGGCGTTCGTACTTAAATATGAAACTAACCATTCCAATTTTCGCTGTCTCTATACACATCTCCGAGCCCACGAGACCT
+
CCCCBFCCCCBCGGGGGGGGGGHHHHHGGHHGHHHHHHGGGGHHHHHGGGFGHHHEGHHHHHHHHHHHHGGGGGHHGGGGGGHHHHHHHHHHHHHHHHHHHHHHHHGHHHHHHHGGGGGGGGHHHFFHGHHGHHHGCGGGEHGGGGGGGG
@M02034:409:000000000-BFKT7:1:1104:12778:16919 1:N:0:31
AAAGTCGAGGTGCCTAAAGTGGCAACCCAGACTAAGAAGGAGGTTGGTGGTGTAGAGCTTCCTGTAGCCGCATGGCGTTCGTACTTAAATATGGAACTAACCATTCCAATTTTCGCTGTCTCTTATACACATCTCCGAGCCCACGAGAC
+
AAAB3DAABDABGGGGGGGGFGGHHHHGFHHGGHHHHHGHGFGAFHCEFDGGHGHGGGHFGGHHHGGFFGFEGGHHGGGAEEHHHHHHGHHHHHFFGHGHGFGGHHHFFHHHHHGGGGGHHHHHHHHHF?FGGGGHG@BCCCGGGGGDE
@M02034:409:000000000-BFKT7:1:1104:22521:16924 1:N:0:31
AAAGTCGAGGTGCCTAAAGTGGCAACCCAGGGGGTTGGTGGTAGGGAGCTTCCTGTAGCCGCATGGCGTTCGTACTTAAATATGGAACTAACCATTCCAATTTTCGCTGTCTCTTATACACATCTCCGAGCCCACGAGACCTCTCTACAT
+
ABBBBFB@BBBBGGGGGGFFGGGHHHHGGHGGGGGGGGGGGGHHGGHGGHHHHHHHHHHHEGEGGHHGFGGGGGHHHHHFHHHHHFGHHGHHHHHHHHHGHHHHHGGGGGHHHHHGHHFHHHHHHFHGFGGGGHGGGDGDGHGHHHHHHH
@M02034:409:000000000-BFKT7:1:1104:28098:16928 1:N:0:31
AAAGTCGAGGGTGCCTAAAGTGGCAACCCAGCGTAATGGTGGTGTAGAGCTTCCTGTAGCCGCATGGCGTTCGTACTTAAATATGGAACTAACCATTCCAATTTTCGCTGTCTCTTATACACATCTCCGAGCCCACGAGACCTCTCTAC
+
BBBBBFBBBBBBGGGGGGFFFGFFHHHHGGHHGGGGGHHFGGGGHGHHHHHHHHHHHGHHHGFGGGHGGFFGGGGHHHHGGGHHHHGGGHFHHHHHHFFHHGHHHHGGGGGHHHHHFHHFGGHGGHHHGGGCCEEFF//?AFHHHHGHF
@M02034:409:000000000-BFKT7:1:1104:22671:16934 1:N:0:31
AAAGTCGAGGTGCCTAAAGTGGCAACCCAGACTAATAATACTGTTGGTGGTGTAGAGCTTCCTGTAGCCGCATGGCGTTCGTACTTAAATATGGAACTAACCATTCCAATTTTCGCTGTCTCTTATACACATCTCCGAGCCCACGAGACC
+
CCCCCFCBBBCCGGGGGGFBGGGGHHHGGHHGHHHHHHHHHHHHHHHEFGEFHHHGGHHHHHHHHHHGGGGFFGHHGGGGGGHHHHGHHHHHHHGFGFGHHHHHGHGHHGHHHHGGGGGHHHGHFHHHFHGHHHGBE@GFGGHGGGGGGF
@M02034:409:000000000-BFKT7:1:1104:23769:16937 1:N:0:31
AAAGTCGAGGTGCCTAAAGTGGCAACCCAGACTGGTAATGCTGTTGGTGGTGTAGAGCTTCCTGTAGCCGCATGGCGTTCGTACTTAAATATGGAACTAACCATTCCAATTTTCGCTGTCTCTTATACACATCTCCGAGCCCACGAGACC
+
A@AAAF?A1DAAGGGGGCFGCGA01FGGGCAGFHGHGCGFHHBGGD/EFFAFHHG2EHHHFFHHGFFGFGGAAGHFEGGEFAGHHHGGBFFHHFFFFGFCEEFGFHFFFFGHHG>/EEEHHFHFFFFHBG1B1FFHG?C??CEFCCCC/C
@M02034:409:000000000-BFKT7:1:1104:17565:16939 1:N:0:31
AAAGTCGAGGTGCCTAAAGTGGCAACCCAGACTCCTAATAATGTTGGTGGTGTAGAGCTTCCTGTAGCCGCATGGCGTTCGTACTTAAATATGGAACTAACCATTCCAATTTTCGCTGTCTCTTATACACATCTCCGAGCCCACGAGACC
+
BBBBBFBBBBBBGGGGGGGGGGGFHHHGGHHGH33FG5DAADGGGHHGGGGGHHHGHHHHHHHHHHHHGGGGGGHHGGGGGGFHHHHHFHHHHGHHHHHHHHHHHHGHHHHHHHEFGGGHHGHHFHGGFHFHHHHGGDGGGGHGGCGGGG
@M02034:409:000000000-BFKT7:1:1104:25020:16942 1:N:0:31
AAAGTCGAGGTGCCTAAAGTGGCAACCCAGACTGCGAATATGGTTG
+
CCCCCFABCCCCGGGGGGGGGGGHHHHGGHHGH33E2AAFFGHHDF
@M02034:409:000000000-BFKT7:1:1104:26659:16947 1:N:0:31
AAAGTCGAGGTGCCTAAAGTGGCAACCCAGACTGAGACGCGGGTTGGTGGTGTAGAGCTTCCTGTAGCCGCATGGCGTTCGTACTTAAATATGGAACTAACCATTCCAATTTTCGCTGTCTCTTATACACATCTCCGAGCCCACGAGACC
+
BAAAAFAB3?AAGGGFFGGGGGGHHGHGGADGHHHHHHGGCCGGFFGGFEAFFHHGDHHEHGGFHHFHHGGGGGFHGGGGGGGHHHFEGFFHHB3DFEGBGHHHGHHEFHHHFHGG?DGEDDGHHHEGDGHBG11GG//<AAGGCCGDFG
@M02034:409:000000000-BFKT7:1:1104:16747:16949 1:N:0:31
AAAGTCGAGGTGCCTAAAGTGGCAACCCAGACTGAGGGTAGGGTTGGTGGTGTAGAGCTTCCTGTAGCCGCATGGCGTTCGTACTTAAATATGGAACTAACCATTCCAATTTTCGCTGTCTCTTATACACATCTCCGAGCCCACGAGACC
+
BBBBBFBBBBBBGGGFGGGGGGGHHHHGGHHGHHHHGGFHGGGBFFGEFGEFGHHAGHHHHHHHHHHHHGGGGGHHGGGGGGFHGHGFHHHHHHDGHFFHHHHHHHGHGHHHHHGGGGGGHHHHHHHHHFFHFHFHE/DFGGHGGGCGGF
@M02034:409:000000000-BFKT7:1:1104:22836:16952 1:N:0:31
AAAGTCGAGGTGCCTAAAGTGGCAACCCAGACTCCTGCGACTGTTGGTGGTGTAGAGCTTGCTGTAGCCGCATGG
+
CCCCCFCCCCCCGGGGGGGGGGGHHHHGGHHGFECGG3A22AFHFF1A1AEE1AD555B33BD5D5A53EE0BAB
@M02034:409:000000000-BFKT7:1:1104:5289:16952 1:N:0:31
AAAGTCGAGGTGCCTAAAGTGGCAACCCAGACTTGTGGTGTGGTTGGTGGTGTAGAGCTTCCTGTAGCCGCATGGCGTTCGTACTTAAATATGGAACTAACCATTCCAATTTTCGCTGTCTCTTATACACATCTCCGAGCCCACGAGACC
+
BABBAFAADDBBGGG5GGFGGGGHHHHGAGEGGHHHHGHFEFGGGGGEFGEFGHHGFHHHFHHHFGGGHGGFGGFHGGGGGGHEGHHHHHBGFGGFHHHGHHHFD?EGFGHHHHEFGEEFHGHGFGFFFFDHFHH2?<B/>FFGCDGDFF
@M02034:409:000000000-BFKT7:1:1104:16604:16953 1:N:0:31
AAAGTCGAGGTGCCTAAAGTGGCAACCCAGACTGGGGGGGGTGTTGGTGGTGTAGAGCTTCCTGTAGCCGCATGGCGTTCGTACTTAAATATGGAACTAACCATTCCAATTTTCGCTGTCTCTTATACACATCTCCGAGCCCACGAGACC
+
BBBBBFBBBBBBGGGGGGGGGGGHHHHGGHHGHHHHGGGGFFFFFFFDEDAEFFF/FFFFFFFFFFFFFFFFFFFFFFFEFDBFFFFBFFFFFFBFFFFFFFFFFFFFFFFFFFFFFFFFFFFFFFFFFFFFFFFFD;@-DEFFFFFFFA
@M02034:409:000000000-BFKT7:1:1104:20757:16957 1:N:0:31
AAAGTCGAGGTGCCTAAAGTGGCAACCCAGACTAATAATAATGTTGGTGGTGTAGAGCTTCGTGTAGCCGCATGGCGTTCGTACTTAAATATGGAACTAACCATTCAAATTTTCGCTGTCTCTTATACACATCTCCGAGCCCACGAGACC
+
BBBBBFBBBBAAGGGGGGGGGGGFGHHGGHHGHHHHHHHHHHHHGHHEFGEFHHHBGHHHHGHGHHHHHGGGFGHGGEGFFGHHHHFFHHFHGHGHHHHGHHHHHHGHHHHHHFEGGGGHHFHHFHHHGHHHFHHFGCGFGGHGGGGGGE
@M02034:409:000000000-BFKT7:1:1104:26672:16959 1:N:0:31
AAAGTCGAGGTGCCTAAAGTGGCAACCCAGACTGAGACGCGGGGTGG
+
CCCDBFCCCCCCGGGGGGGGGGGHHHHGGHHGHH3B5AEEEAC00>>
@M02034:409:000000000-BFKT7:1:1104:18481:16961 1:N:0:31
AAAGTCGAGGTGCCTAAAGTGGCAACCCAGAAGGTTGGTGGTGTACATCTTCCTGTAGCCGCATGGCGTTCGTACTTAAATATGGAACTAACCATTCCAATTTTCGCTGTCTCTTATACACATCTCCGAGCCCACGAGACCTCTCTACAT
+
CBCCCFCCCCCCGGGGGGGGGGGHHHHGGHHHHHHHHGGGGGGHHHHHHHHHHHHHHHHHGGEGGHHGGGGGGFGGHHHGGHHHHFHHHHHHHHHHHHHHHHHHHGGGGGHHHHHHHHHHHHHHHHHGCGGGGGGGCGGEGHHHHHHHHH
@M02034:409:000000000-BFKT7:1:1104:22419:16963 1:N:0:31
AAAGTCGAGGTGCCTAAAGTGGCAACCCAGACTCGTGGTGGTTCTGAGCTTCCTGTAGCCGCATGGCGTTCGTACTTAAATATGGAACTAACCATTCCAATTTTCGCTGTCTCTTATACACATCTCCGAGCCCACGAGACCTCTCTACAT
+
AABBAFBBBBBBFGGGGGGGGGGHHHHGGHHGHHGHHGHGGGGHHHGFGHHBFHHGFHHFGG0EGFFG?EGGGFAGHG3@BBDDF3FGG3BE1EFGHBFHHHHHFGGFGGGHHHHFFFHBGDFFHBFA/CCCFHGG?CDGGGHHFHHHFF
@M02034:409:000000000-BFKT7:1:1104:26087:16967 1:N:0:31
AAAGTCGAGGTGCCTAAAGTGGCAACCCAGACTACTGGTGGTGTATATCTTCCTGTAGCCGCATGGCGTTCGTACTTAAATATGGAACTAACCATTCCAATTTTCGCTGTCTCTTATACACATCTCCGAGCCCACGAGACCTCTCTACAT
+
AAAAAFAB?DAAFGGGGGGDGGGCE44BAGE2FDGFHHDFAAFFFHHHFHFFFGHADEHGEAAEFFGEAE?FBB??FGFFFGGFHDD@GHGHFHHHHHHGHHHFHGGGGDHHHHHHHHHGHHHHHHHGCD/DGGGC@DGEFHHHFFFHHH
@M02034:409:000000000-BFKT7:1:1104:27985:16970 1:N:0:31
AAAGTCGAGGTGCCTAAAGTGGCAACCCAGACTACTGCTACGGTTGGTGGTGTAGAGCTTCCTGTAGCCGCATGGCGTTCGTACTTAAATATGGAACTAACCATTCCAATTTTCGCTGTCTCTTATACACATCTCCGAGCCCACGAG
+
BBBBBFBBBBBBGGGGFGGGGGGHHHHGGHHGHGFFHHHHHGGHFGGEFEGFHHHHHHHHHFHHHBFHHGGGFGHHGGGGGGHHHHHGHHHHHHBHHHGHHHGHFHGHFGHHHHGGGGGFHGHHGHHHHHHHHFGGD/CCGGHGCG?
@M02034:409:000000000-BFKT7:1:1104:2102:16980 1:N:0:31
AAAGTCGAGGTGCCTAAAGTGGCAACCCAGACTTCTGGTCCTGTTCGTCTTGCTGTAGCTCCTTG
+
BBBBBF>ADBABGGGGGGGGGCGHHHGEGFHGHF55FG553AFG552B22A555B555555BA55
@M02034:409:000000000-BFKT7:1:1104:4575:16985 1:N:0:31
AAAGTCGAGGTGCCTAAAGTGGCAACCCAGACTAAGAATAATGTTGGTGGTGTAGAGCTTCCTGTAGCCGCATGGCGTTCGTACTTAAATATGGAACTAACCATTCCAATTTTCGCTGTCTCTTATACACATCTCCGAGCCCACGAGACC
+
BBBBBFBBBAAAGGGGCGGFGGGGHHHGGFHGHFFHHHHHGFHFGHGEFGGG1FHBFFGHHHHHHBD5FEFEEE1GCFEGGGGEGGHGHHHHGH3FFHHFFHBGHFFGHHHHHHGGGGGHHHHHHFBHGHDGHGFFF>/<CFEGG?CDDA
@M02034:409:000000000-BFKT7:1:1104:5375:16987 1:N:0:31
AAAGTCGAGGTGCCTAAAGTGGCAACCCAGACTGGGGGTGGGGTTGGTGGTGTAGAGCTTCCTGTAGCCGCATGGCGTTCGTACTTAAATATGGAACTAACCATTCCAATTTTCGCTGTCTCTTATACACATCTCCGAGCCCACGAGACC
+
CCCCCFCABCABGGGGGGFGGGGHHHHGGHHGHHHHGGEFGGGEFGGGGGGGHHHEFHHHHHHGGHHHHGGGGGHHGGGGGFGHHHGFHHGHGHFGFGGFHHHHHHHHHHHGHHGGGGGHHHHHHHHHHHHHHHHHGFGCGGFGGGGGGG
@M02034:409:000000000-BFKT7:1:1104:12627:17000 1:N:0:31
AAAGTCGAGGTGCCTAAAGTGGCAACCCAGACTGGGGATGGGGTTGGTGGTGTAGAGCTTCCTGTAGCCGCATGGCGTTCGTACTTAAATATGGAACTAACCATTCCAATTTTCGCTGTCTCTTATACACATCTCCGAGCCCACGAGACC
+
BBBBBFBBBBABGGGGGGGGGGGHHHHGGHHFHHGHGFFGFHGFGGGGGGFFGHHGHHHHHHHHHHHHHGGGGGHHGEGGGGHHHHHGGHHGHH3ECGHHHHGGHHGHHHHHHHGGGGGGHHGHFHGHHHHHHHGGE@DCGGHGGGGGGF
@M02034:409:000000000-BFKT7:1:1104:21531:17001 1:N:0:31
AAAGTCGAGGTGCCTAAAGTGGCAACCCAGACTCAGAATCAGGTTGGTGGTGTAGAGCTTCCTGTAGCCGCATGGCGTTCGTACTTAAATATGGAACTAACCATTCCAATTTTCGCTGTCTCTTATACACATCTCCGAGCCCACGAGACC
+
CBCCCFCBCCBCGGGGGGGGGGGHHHHGGHHGHHHHHHHHHHHHHHGEFGEFGHHFGHHHHHHHHHHHHGGGGGHHGGGGGGHHHHHHHHHHHHFFGHGGHHGHHHHHHHHHHHGGGGGGHHHHHHHHGHFHGHGFFBDCGGHGGGGGGF
@M02034:409:000000000-BFKT7:1:1104:10951:17010 1:N:0:31
AAAGTCGAGGTGCCTAAAGTGGCAACCCAGCATGTTGGTGGTGTATCTCTTCCTGTAGCCGCATGGCGTTCGTACTTAACTATGGAACTAACCATTCCAATTTTCGCTGTCTCTTATACACATCTCCGAGCCCACGAGACCTCTCTACAT
+
AABBBF3A3AABGGGGGGGGGBFHHHHGGHGBGCFEBCE22EGHFGHHB5G5ABGF55AAEE0EEHHE>>FEG2?FGFD3F4G4E3FGHBBBADFGGDGEFHGGH>EEEGFGHHDDHHH4G3FGHEGE/</>CCFCCCADGGHFGBFHDD
@M02034:409:000000000-BFKT7:1:1104:27998:17010 1:N:0:31
AAAGTCGAGGTGCCTAAAGTGGCAACCCAGAAGGTTGGTGGTGTAGAGCTTCCTGTAGCCGCATGGCGTTCGTACTTAAATATGGAACTAACCATTCCAATTTTCGCTGTCTCTTATACACATCTCCGAGCCCACGAGACCTCTCTACAT
+
BBBBBFBBBDABGGGGGGGGGGGHHHHGGHHHHHHHHGGGGGGHHHHHHHHHHHHHHHHHGGGGGHHGGGGGGGGHHHHHGFHHGDGHHGHHHHHHHHHHHHHHHGGGGGHHHHHHHHHFHHHHHHHGGGGGGHGDDGGGGHHHHHHHHH
@M02034:409:000000000-BFKT7:1:1104:3139:17011 1:N:0:31
AAAGTCGAGGTGCCTAAAGTGGCAACCCAGACTCAGAGTAAGGTTGGTGGTGTAGAGCTTCCTGTAGCCGCATGGCGTTCGTACTTAAATATGGAACTAACCATTCCAATTTTCGCTGTCTCTTATACACATCTCCGAGC
+
CCCCCFCBCCCCGGGGGGGGGGGHHHHGGHHGHGHHHHHFHGGGHHCBFEEGHHHDFGHHGHHHFGGHHGG@EEHHEEGGGFHHHHHHHHHHGF3EFGHHHHBFGHFBGGHHHFGCGGFHHFGHFFFFFFGHGGGDC//>
@M02034:409:000000000-BFKT7:1:1104:7791:17019 1:N:0:31
AAAGTCGAGGTGCCTAAAGTGGCAACCCAGACTCAGAATCAGGTTGGTGGTGTAGAGCTTCCTGTAGCCGCATGGCGTTCGTACTTAACTATGGAACTAACCATTCCAATTTTCGCTGTCTCTTATACACATCTCCGAGCCCACGAGACC
+
AAAAAFAA11A11A1EGFF311FGGCGEFCHGGHHFGHHHHGC1FFEAFGEEGHH2FF1GFCGEHGHGHFAEEFHHGGGGGGBHHHHD1B1FFHFDF1F11B1BGEDGHHFHHDEEGE/1FGHHDGH>GGBFGDG1<</CCCGFGGCGGE
@M02034:409:000000000-BFKT7:1:1104:28551:17024 1:N:0:31
AAAGTCGAGGTGCCTAAAGTGGCAACCCAGGCGAAGGGTGGTGTAGAGCTTCCTGTAGCCGCATGGCGTTCGTACTTAAATATGGAACTAACCATTCCAATTTTCGCTGTCTCTTATACACATCTCCGAGCCCACGAGACCTCTCTACAT
+
CCCCCFBBCCABGGGGGGGGGGGHHHHGGHGHGGGGGGHGGGGHHHHHHHHHHHHHHHHHGGFFGHHGGGGGGHHHHHHHGGHHHGHGHGHHHHHHGHHHHHHHHGGGGGHHHHHEHHHFHFGHHHGDDGGGGHGG?DGDGGHHHHHHHG
@M02034:409:000000000-BFKT7:1:1104:10951:17031 1:N:0:31
AAAGTCGAGGTGCCTAAAGTGGCAACCCAGCATGTTGGTGGTGTATCTCTTCCTGTAGCCGCATGGCGTTCGTACTTAAATATGGAACTAACCATTCCAATTTTCGCTGTCTCTTATACACATCTCCGAGCCCACGAGACCTCTCTACAT
+
BBCCAFBCCCBBGGGGGGGGGGGHHHFEEHHCGHHHHHGFGGGHHHHHHHHHHHHDGHGHFFEFGHHGGGEGECGFHGHHFHHHHBGGHGHHHGHHHFHHHHHHGGFGGGHHGHFHHGHHHHHHHGHG?DGGGHFG?CGGGHGHHHHHFG
@M02034:409:000000000-BFKT7:1:1104:14932:17036 1:N:0:31
AAAGTCGAGGTGCCTAAAGTGGCAACCCAGACTAATACGGGGGTTGGTGGTGTAGAGCTTCCTGTAGCCGCATGGCGTTCGTACTTAAATATGGAACTAACCATTCCAATTTTCGCTGTCTCTTATACACTT
+
A@1AAF1AD?>ACGG1BGGGGB00EHG0FGHGH1GEFBCEEAGAAAE>EEEAGHF@BGFH1FGHHEBBGC?EEGHGGEEEAGFHCGHE1B2DF1DFC1G1FGBC1F>GBFHGFB>/</?@22DGDD11@F1<
@M02034:409:000000000-BFKT7:1:1104:13192:17037 1:N:0:31
AAAGTCGAGGTGCCTAAAGTGGCAACCCAGGATACTGGTGGTGTAAGGCTTCCTGTAGCCGCATGGCGTTCGTACTTAAATATGGAACTAACCATTCCAATTTTCGCTGTCTCTTATACACATCTCCGAGCCCACGAGACCTCTCTACAT
+
CCCDCFCCCCBCGGGGGGGGGGGHHHHGGHGHHHHHHHHHGGGHGHHHHHHHHHHHHHHHGGEGGHHGGGGGGGHGHGHHGHHHHFGHHGHHHHHHHHHHHHHHHGGGGGHHHHHFHHHHHHHHHHHGFGGGGHGG?DGGGGHHHHHHHH
@M02034:409:000000000-BFKT7:1:1104:23645:17037 1:N:0:31
AAAGTCGAGGTGCCTAAAGTGGCAACCCAGACTGCGCATTGTGTTGGTGGTGTAGAGCTTCCTGTAGCCGCATGGCGTTCGTACTTAAATATGGAACTAACCATTCCAATTTTCGCTGTCTCTTATACACATCTCCGAGCCCACGAGACC
+
DDDDDFDDDDBCGGGGGGGGGGGHHHHGGHHGHHHGGGGGHHHHHHHGGGEFHHHGHHHHHHHHHHHHHGGGGGHHGGGGGFHHHHHHHHHHHHGHHHHHHHHHHHGGGGHHHHGGGGGHHHHHGHHHGHGHHHHHGCCGGGHGGGGGGG
@M02034:409:000000000-BFKT7:1:1104:27233:17040 1:N:0:31
AAAGTCGAGGTGCCTAAAGTGGCAACCCAGACTGTTGGTGGTGATCGGCTTCCTGTAGCCGCATGGCGTTCGTACTTAACTATGGTACTAACCATTCCAATTTTCGCTGTCTCTTATACACATCTCCGAGCCC
+
ABCCBFCCCCBBGGGGGGGGGGGHHHHGGHHGH3FF3GF2A2A5D5A201AABAG55D53BE01AB1>?0?EE21F@@33@B@434@@@4B313B3F4GHHFGG4>EEEGHH4B44B444BBB3B3B?@<//F
@M02034:409:000000000-BFKT7:1:1104:6366:17047 1:N:0:31
AAAGTCGAGGTGCCTAAAGTGGCAACCCAGAAGAATGGTGGTGTAGAGCTTCCTGTAGCCGCTT
+
CDDCCFCCCCCCGGGGGGGGGGGHHHHGGHH33B3BBC55BFGH3F5BAFH53AB5A553AE0A
@M02034:409:000000000-BFKT7:1:1104:3365:17052 1:N:0:31
AAAGTCGAGGTGCCTAAAGTGGCAACCCAGAAGGTTGGTGGTGTAAAGCTTCCTGTAGCCGCATGGCGTTCGTACTTAAATATGGAACTAACCATTCCAATTTTCGCTGTCTCTTATACACATCTCCGAGCCCACGAGACCTCTCTACAT
+
BBCCAFCBCCCCGGGGGGGFGGGHHHHGGHFHHHHHHGGGGGGHHHHHHHHHHHHGHHHHGEEGGGGGGGGGGGHGHGGHHHHHHBFGHGHHHHHHHGHHHHHHHGGGGGHHHHHHHHHHHHGGHHHGGGCBFEFBBDGEGHFHHHFFGH
@M02034:409:000000000-BFKT7:1:1104:23034:17055 1:N:0:31
AAAGTCGAGGTGCCTAAAGTGGCAACCCAGGTTGTTGTTGGTGTAGAGCTTCCTGTAGCCGCATGGCGTTCGTACTTAAATATGGAACTAACCATTCCAATTTTCGCTGTCTCTTATACACATCTCCGAGCCCACGAGACCTCTCTACAT
+
CCCCCFCCCCBCGGGGGGGGGGGHHHHGGHGGHHGHHHHHHGGHHHHHGHHHHHHHHHHHGGEGGHHGGGGGGFGGHGHHHDHHG3FGHFHHHHHHHHHHHHHHHGGGGGHHHHHFHHHFHHGGHHFGDFFGGHGGCCGGGGHHHHHHFG
@M02034:409:000000000-BFKT7:1:1104:20930:17059 1:N:0:31
AAAGTCGAGGTGCCTAAAGTGGCAACCCAGACTAAGGGTGGTAATGAGCTTCCTGTAGCCGCATGGCGTTCGTACTTAAATATGGAACTAACCATTCCAATTTTCGCTGTCTCTTATACACATCTCCGAGCCCACGAGACCTCTCTACAT
+
BABBBFBBBBBBGGGGGGGFGGGHHHGGGDHGHHHHHGCFEGGBGHHHFHHGHHHHFHHGEFEEGHGEGGGGGFHGGGGGGEHHHGGHHFBGFHHGHHGGFHHHFGEEEGHHHHHFFHHHHGGFGHHCCGGGFEF<@DGEEFFHFHEFHH
@M02034:409:000000000-BFKT7:1:1104:19741:17061 1:N:0:31
AAAGTCGAGGTGCCTAAAGTGGCAACCCAGACTGTTGGTGGTGTACGTCTTCCTGTAGCCGCATGGCGTTCGTACTTAAATATGGAACTAACCATTCCAATTTTCGCTGTCTCTTATACACATCTCCGAGCCCACGAGACCTCTCTACAT
+
BBBBBFBBBBAAGGGGGGGFGGGHHHHGGHHGHHHHHHGGGGGHGHHHHHGHHHHHHHHHGGEFGHHGGGGGGCGHHHHHHHHHHBGGHHHHHHHHHHHGHHHHHGGGGGHHHHHHHHHFHHHHHHFG?DFCFHGF?DGGGHHHHHHHHF
@M02034:409:000000000-BFKT7:1:1104:19357:17061 1:N:0:31
AAAGTCGAGGTGCCTAAAGTGGCAACCCAGACTAGTCCGGATGTTGGTGGTGTAGAGCTTCCTGTAGCCGCATGGCGTTCGTACTTAAATATGGAACTAACCATTCCAATTTTCGCTGTCTCTTATACACCTCTCCGAGCCCACGAGAC
+
AABBBFBADDBBGGGGGGGGGGGHHHHEDFHAG3GGHHGGGFEHHFHGFCEGHFG5FEFGGHHGHHFFFEFEEEFAEFFFEEEHGHGFFHGHHH3@@GFG3?3B?GF4FGEHGD/EFE<FFHGD3F3BFF2BBGFCE//<@FGAC@//A
@M02034:409:000000000-BFKT7:1:1104:10339:17061 1:N:0:31
AAAGTCGAGGTGCCTAAAGTGGCAACCCAGACTACTAAGGCTGTTGGTGGTGTAGAGCTTCCTGTAGCCGCATGGCGTTCGTACTTAAATATGGAACTAACCATTCCAATTTTCGCTGTCTCTTATACACATCTCCGAGCCCACGAGACC
+
CCCCCFCCCCBCGGGGGGGGGGGHHHHGGHHGHGFHGGHHGHHHHHHEFGEFHHHGHHHHHHHHHHHHHGGGGGHHGGGGGFHHHHFGHHHHHHHHHHFGHGGHHHHHGHHHHGGGGGDFHGHHHHHHHHGHHHGHGCGGGGHGGGGGGC
@M02034:409:000000000-BFKT7:1:1104:16122:17064 1:N:0:31
AAAGTCGAGGTGCCTAAAGTGGCAACCCAGACTTGTCCGGATGTTGGGGGTGTAGAGCTTCCTGTAGCCGCATGGCGTTCGTACTTAAATATGGAACTAACCATTCCAATTTTCGCTGTCTCTTATACACATCTCCGAGCCCACGAGACC
+
CCCCCFCCCCAAGGGGGGGGGGGHHHHGGHHGHHG53DEG2EABDGF0A0EEEFF555BF5FFDG@DEEEE>EEF1>EEFG>BE/FGB3FHBF?3BFGHHCC3BB4F4FGGHHG//CCEHGHHFDGH2DCFCGFHBG/@C@FECCCCDGC
@M02034:409:000000000-BFKT7:1:1104:14337:17065 1:N:0:31
AAAGTCGAGGTGCCTAAAGTGGCAACCCAGACTACTCTTGGTGTAGAGCTTCCTGTAGCCGCATGGCGTTCGTACTTAAATATGGAACTAACATTCCAATTTTCGCTGTCTCTTATACACATCTCCGAGCCCACGAGACCTCTCTACA
+
CCCCCFCCCCAAGGGGGGGGGGGHHHHGGHHGHHFHGHHHHHGHHHFHFFGEGFHGDGHFEG0EEFGE1EFGG21?GF@3EGGEG3BFG3GE34DFHFGGGGHG@EFC?EFGHGGBFB4GFC3F33?/ECC/C/C@CD?FCH2GFGBG
@M02034:409:000000000-BFKT7:1:1104:8827:17069 1:N:0:31
AAAGTCGAGGTGCCTAAAGTGGCAACCCAGACTAATTCGGCGGTTTGT
+
AAAAABAADDAA1FF1GFGAFBFG1FH0F0ABEHHGFBEAAEEGE/AB
@M02034:409:000000000-BFKT7:1:1104:27369:17076 1:N:0:31
AAAGTCGAGGTGCCTAAAGTGGCAACCCAGACTTGGCTTGGTGTAGAGCTTCCTGTAGCCGCATGGCGTTCGTACTTAAATATGGAACTAACCATTCCAATTTTCGCTGTCTCTTATCACATCTCCGAGCCCACGAGACCTCTCTACATC
+
ABBAAFAADDA4FGGFGFGGGGGCFFFEFHHGGGHCHHEGGGGDHFFFFHHHFHHHHHGGGGCE1EGEGEGGGHGGHGGHHHHEFGHFG@FGHHHHGGF4BGFGHGGGEEHGHHHBGHHEEGGGFGGG?CCFAFB//?AF1GFGHHHFHF
@M02034:409:000000000-BFKT7:1:1104:10467:17081 1:N:0:31
AAAGTCGAGGTGCCTAAAGTGGCAACCCAGACTAAGAATAATGTTGGTGGTGTAGAGCTTCCTGTAGCCGCATGGCGTTCGTACTTAAATATGGAACTAACCATTCCAATTTTCGCTGTCTCTTATACACATCTCCGAGCCCACGAGAC
+
BBAABFBBBBABBGGGGGGBGGGFHGGAFHGEGFGGHHGHHHHHHHHBFEEFHFFEGHHGHCGHGGDFHGFEEFHGGEEFFE2GFHDFFHGHHFBGFHHHG1FFGHHFHGHHFBEFFGEGHBFGFGHFHFDFGGH?C/BCCGEGGCCCD
@M02034:409:000000000-BFKT7:1:1104:5328:17082 1:N:0:31
AAAGTCGAGGTGCCTAAAGTGGCAACCCAGACTAAGGGTGGTGTACCGCTTCCTGTAGCCGCATGGCGTTCGTACTTAAATATGGAACTAACCATTCCAATTTTCGCTGTCTCTTATACACATCTCCGAGCCCACGAGAC
+
BBBBBFBBBBBBGGGGGGGGGGGHHHHGGHC2FGHHHHGGGGGHHFEEGGGGHHHHHGGHGGFEFHHGFGGGFGHGHGHHHHHHHBFHHGHHHHHHHHHHHHHHHGGGGGFHHHHHHHHHHHHHHHHGFGGGGGGG@DGC
@M02034:409:000000000-BFKT7:1:1104:6044:17091 1:N:0:31
AAAGTCGAGGTGCCTAAAGTGGCAACCCAGTATGTTGGTGGTGTAACTCTTCCTGTAGCCGCATGGCGTTCGTACTTAAATATGGAACTAACCATCCAATTTTCGCTGTCTCTTATACACATCTCCGAGCCCACG
+
BBBBBFBADBBBGGGGGGGGGGGHHHHGGHFHHHHHHHGGGGGHGHDHHHHGGHHGFHHHGGEEFHGGFGGGGBFGHFGBGGGGHEGGHGGGHHFGGEGFGHH4E/EAFBFFHHBGBHGGGGFF3?ECDFGA//B
@M02034:409:000000000-BFKT7:1:1104:26988:17093 1:N:0:31
AAAGTCGAGGTGCCTAAAGTGGCAACCCAGACTAATACTAATGTTGGTGGTGTAGAGCTTCCTGTAGCCGCATGGCGTTCGTACTTAAATATGGAACTAACCATTCCAATTTTCGCTGTCTCTTATACACATCTCCGAGCCCACGAGACC
+
CCCCCFCCBCBBGGGDGGGGGGGHHHHGGHHGHHGHGHHHHHHHHHHGGGFFGHHFGHHHHHHHHGHGHGGEGGHHGGGGGGHHHHHHHHHHHHGHFHHHBH@GHHHHHHHHHHGGGGGGHHHHHHFHGHHHHHGFGCCCFGHGGGGGGE
@M02034:409:000000000-BFKT7:1:1104:2393:17095 1:N:0:31
AAAGTCGAGGTGCCTAAAGTGGCAACCCAGACTCCTACGACTGTTGGTGGTGTAGAGCTTCCTGTAGCCGCATGGCGTTCGTACTTAAATATGGAACTAACCATTCCAATTTTCGCTGTCTCTTATACACATCTCCG
+
CCCCCFCCCCBCGGGGGGGGGGGHHHHGGHH2GFGHHHGGGGGHHHHEFFEFHHHDGHGHGHHHHGHHHGGGGGHHGGGGGFHHHHHGHHHHHHBGFHGFHFGGHHFFHGHHHHGGGGFHHHHHGHFEDHBGHDF2<
@M02034:409:000000000-BFKT7:1:1104:19073:17096 1:N:0:31
AAAGTCGAGGTGCCTAAAGTGGCAACCCAGACTTCTAATAATGTTGGTGGTGTAGAGCTTCCTGTAGCCGCATGGCGTTCGTACTTAAATATGGAACTAACCATTCCAATTTTCGCTGTCTCTTATACACATCTCCGAGCCCACGAGACC
+
AAAAABAADDAAFGG1EFGGGGGFEHGEFHGFHGHFHFEGHHGGFG/EFGEFHBF2GHHHHFHHGHHHHGCGGGHHGGGGGGEHHH2BFGFGFH@GGGBGHHHHHHGBFHHHHF>AEEGHHHHHBGGGFHFHFGDDBB?@CGHGG?CGGG
@M02034:409:000000000-BFKT7:1:1104:4605:17097 1:N:0:31
AAAGTCGAGGTGCCTAAAGTGGCAACCCAGACTTCTGCTACTGTTGGTGGTGTAGAGCTTCCTGTAGCCGCATGGCGTTCGTACTTAAATATGGAACTAACCATTCCAATTTTCGCTGTCTCTTATACACATCTCCGAGCCCACGAGACC
+
CCCCBFBCCCCCGGGGGGGGGGGHHHHFEHHGHHHHHHHHHHHGGHHFFGFFHHHGGHHHHHHHHHHHGFEGGGHGGGGGGEHHHHGHHHGHHHFGFHHFFHHHHGGHHHGHHHGGGGGHHFHHHHHHGGFHHHBGD@@//FGGGGGCDE
@M02034:409:000000000-BFKT7:1:1104:3836:17098 1:N:0:31
AAAGTCGAGGTGCCTAAAGTGGCAACCCAGACGATGGGTGGTGTAGAGCTTCCTGTAGCCGCATGGCGTTCGTACTTAAATATGGAACTAACCATTCCAATTTTCGCTGTCTCTTATACACATCTCC
+
AAABADAAADA4AGG5BEGFGGGHHHGGGFGFC?FDEFHGGGGHFFFHHHHGHHHADGHHCEEFGFGGGGFEGHHHHHEBHHHF33GHHFGGHFGHHGHEGHHGGEDE/EGGGHHFGGGHFFFHHFF
@M02034:409:000000000-BFKT7:1:1104:14230:17098 1:N:0:31
AAAGTCGAGGTGCCTAAAGTGGCAACCCAGAAGGTTGGTGGTATTACGCTTCCTGTAGCCGCATGGCGTTCGTACTTAAATATGGAACTAACCATTCCAATTTTCGCTGTCTCTTATACACATCTCCGAGCCCACGAGACCTCTCTACAT
+
CCCCCFABBBCCGGGGGGGGGGGHHHHGGHHHHHHHHGGGFGHHHHHGGGGGHHHHHHHHGGCFEHHGFGGGE?GGHDGFHHHHHBBGFGHHHHHHHHHFHHHHHGGGGGFHFHHHHHHGHHHHHFFGCGGFGGGG?FGGEHHHHHGHHG
@M02034:409:000000000-BFKT7:1:1104:3818:17099 1:N:0:31
AAAGTCGAGGTGCCTAAAGTGGCAACCCAGACGATGGGTGGTGTAGAGCTTCCTGTAGCCGCATGGCGTTCGTACTTAAATATGGAACTAACCATTCCAATTTTCGCTGTCTCTTATACACATCTCCGAGCCCACGAGACCTCTCTACAT
+
CCCCCFCCCCCCGGGGFGGGGGGHHHHGGHGGGGGGGHHGGGGHHF55GHHHHHHHHHHHGGEFGHHGGGGGGFHGHGGHHGHHHFDHHHGHHHHHHHHHHHHHHGGGGGHHHHHHHHHGHHHHHHHGCDGGGGGGCCGEGGHHGHFHHH
@M02034:409:000000000-BFKT7:1:1104:16364:17101 1:N:0:31
AAAGTCGAGGTGCCTAAAGTGGCAACCCAGACTAATCAGAATGTTGGTGGTGTAGAGCTTCCTGTAGCCGCATGGCGTTCGTACTTAAATATGGAACTAACCATTCCAATTTTCGCTGTCTCTTATACACATCTCCGAGCCCACGAGACC
+
CCCCBFCCCCBCGGGGGGGGGGGHHHHGGHHFHHHHHHHHHHHGHHHFFGGGHHHFGHHHHHHHHHHHHGGGGGHHGGGGGGHHHHHHHHHHHHGHHHGGHHHHHHGHHHHHHFGGGGGHHGHHHHHGHHGHHHDGGCGGGGHGGGGGGG
@M02034:409:000000000-BFKT7:1:1104:15076:17105 1:N:0:31
AAAGTCGAGGTGCCTAAAGTGGCAACCCAGACTTCTAAGCATGTTGGTGGTGTAGAGCTTCCTGTAGCCGCATGGCGTTCGTACTTAAATATGGAACTAACCATTCCAATTTTCGCTGTCTCTTATACACATCTCCGAGCCCACGAGACC
+
CCCCCFBCCCBCGGGGGGGGGGGHH4FEGHHGHHHHHHHHHHHHHHGGGGGFHHHGHHHHHHHHHHHHHGGGGGHHGGGGGGHHHHFGHHHHHGGHHHHHHHFHHHGHHHHHHGGGGGGGHHHHEHFHGHHHHHGHF/CCDGGGGGGGFG
@M02034:409:000000000-BFKT7:1:1104:10731:17116 1:N:0:31
AAAGTCGAGGTGCCTAAAGTGGCAACCCAGGCGCAGGGTGGTGTAGAGCTTCCTGTAGCCGCATGGCGTTCGTACTTAAATATGGAACTAACCATTCCAATTTTCGCTGTCTCTTATACACATCTCCGAGCCCACGAGACCTCTCTACAT
+
BCCCCFCCCCBCGGGGGGGGGGGHHHHGGHGHGGGGGGHGGGGHHHHHHHHHHHHHHHHHGGGGGHHGGGGGGGHHHHHHHHHHHGGHHHHHHHHHHHGHHHHHHGGGGGHHHHHHHHHHHHHHHHHGGGGGGHGGCDGDFHHHHHHHHH
@M02034:409:000000000-BFKT7:1:1104:23642:17119 1:N:0:31
AAAGTCGAGGTGCCTAAAGTGGCAACCCAGGTTGTTGCTGGTGTAGAGCTTCCTGTAGCCGCATGGCGTTCGTACTTAAATATGGAACTAACCATTCCAATTTTCGCTGTCTCTTATACACATCTCCGAGCCCACGAGACCTCTCTACAT
+
BBBBBFBBBBAAGGGFGGGGBGFHHHGGGHGCGHGHGHHGHHHHGHHHHGHHHHGHHHHHGGCFFHHGEGGGG?GGHGGHHBHHHBEGHD3GHBGHFH4@FGHHHGGGGGHHHHGFHFGGHGHHHHHFCGGGGGGGCCGGGHHHHHFHFG
@M02034:409:000000000-BFKT7:1:1104:3919:17125 1:N:0:31
AAAGTCGAGGTGCCTAAAGTGGCAACCCAGACTAATAAGAATGTTGGTGGTGTAGAGCTTCCTGTAGCCGCATGGCGTTCGTACTTAAATATGGAACTAACCATTCCAATTTTCGCTGTCTCTTATACACATCTCCGAGCCCACGAGAC
+
AABABFBB?2>?AFEG4EFGGGGHGHFACAEFF33D55B55BGEFGHEFFGGHHHEFFHHDGHHEGGFGGCEFGHAEGGECFHAGFGFHFFGG3FGFGFCHHEGB?GFHHHHHFGDEEEFFHGGGF4F?FGFGGBGDC//CFGCBC</A
@M02034:409:000000000-BFKT7:1:1104:23649:17138 1:N:0:31
AAAGTCGAGGTGCCTAAAGTGGCAACCCAGGTTGTTGCTGGTGTAGAGCTTCCTGTAGCCGCATGGCGTTCGTACTTAAATATGGAACTAACCATTCCAATTTTCGCTGTCTCTTATACACATCTCCGAGCCCACGAGACCTCTCTACAT
+
BBBBBFBBBBABGGGGCGGFGGGHHHHGGHGFGHGGHHHHHGHHGGFHHHHHHHHGHHHHGGEEGGHGGGGGFCGGHGGEFEHHHFFHHHHHGHHHHHHHHHHHGGGGGGHHGHHHHHHFHBFGHHHF/@DGGHGC/BADEGHHHHGHHG
@M02034:409:000000000-BFKT7:1:1104:3780:17139 1:N:0:31
AAAGTCGAGGTGCCTAAAGTGGCAACCCAGACTGGGAAGAAGGTTGGTGGTGTAGAGCTTCCTGTAGCCGCATGGCGTTCGTACTTAAATATGGAACTAACCATTCCAATTTTCGCTGTCTCTTATACACATCTCCGAGCCCACGAGACC
+
BBBABF?ADDBBGGGGGGGGGGGHHHHGGAGGHGAHHHGHHHHHGHGEEFGGHHHHHHHHHHHHFFHHHGGGGGHHGEGGGGHHHHHHFFHHHFHFHHHEHHHHHHGHHHGHHHEFGFGHHHHHHHHHDGHHHHHFGGCFFGEFCGCCGG
@M02034:409:000000000-BFKT7:1:1104:15736:17140 1:N:0:31
AAAGTCGAGGTGCCTAAAGTGGCAACCCAGACTGTTGGTGGTGTACATCTTCCTGTAGCCGCATGGCGTTCGTACTTAAATATGGAACTAACCATTCCAATTTTCGCTGTCTCTTATACACATCTCCGAGCCCACGAGACCTCTCTACAT
+
AAAABDAADBABGGGGGGGGGFGHFHHG2F2EBGGFHFACEEEGHGHHHFHFHGHHFFHFFCAEEHHGGGGGEBGGF4FFG4FGD3@EHB3GG3@@FHD4FGFED/EFGGGHHHGFHGHHHHHHHHG?>BFGGEGD>/EGGFFGGGBGHG
@M02034:409:000000000-BFKT7:1:1104:4580:17141 1:N:0:31
AAAGTCGAGGTGCCTAAAGTGGCAACCCAGAATCTGGGTGGTGTAGAGCTTCCTGTAGCCGCATGGCGTTCGTACTTAAATATGGAACTAACCATTCCAATTTTCGCTGTCTCTTATACACATCTCCGAGCCCACGAGACCTCTCTACAT
+
BBBBAFB?DDAAGGGFFGFFGGGGHHHGGHHHHHHGHHGEGFGFFHGHHHHHHHHHHHEGFFEGFHHGEGGGGHHGHGHFGFHHHBFGGEGHHGHHHFFGGHHHHGGGGGHHGHHHHHHGF3FGHHHGGGGGG/<CCCGGGHHHHEDDGF
@M02034:409:000000000-BFKT7:1:1104:21509:17142 1:N:0:31
AAAGTCGAGGTGCCTAAAGTGGCAACCCAGCGTTCTGGTGGTGTAGAGCTTCCTGTAGCCGCATGGCGTTCGTACTTAAATATGGAACTAACCATTCCAATTTTCGCTGTCTCTTATCCACATCTCCGTGCCC
+
AAA@>D33ADABGFGGGGGEBGFFFHHGGHA?FGA2DGFHEEFHG5FDGHHHHHHHGHHGGGEEFHHGGGGEAFGGHHGHFGHFHGFHHFHHHHHHHGGBBGFHHFGGGGHH4F?4F3B433B34B2</?CFF
@M02034:409:000000000-BFKT7:1:1104:6131:17144 1:N:0:31
AAAGTCGAGGTGCCTAAAGTGGCAACCCAGACTCAGACGTCGGTTGGTGGTGTAGAGCTTCCTGTAGCCGCATGGCGTTCGTACTTAAATATGGAACTAACCATTCCAATTTTCGCTGTCTCTTATACACATCTCCGAGCCCACGAGACC
+
ABBBBFBBBDABGGGGGGGGGFGHHHHEDGGGHGHHHHGFEGG2EAEFGEEEGHH5FHHHFHHGHGGFHEGGFGHHGGGGGGHHGHHGFHDFGH3FHHHGHHHHHHGHGHHHHHGGGCCFHHHHFGFGGHGBGFGHG<@/CGEEF-@.EG
@M02034:409:000000000-BFKT7:1:1104:23122:17146 1:N:0:31
AAAGTCGAGGTGCCTAAAGTGGCAACCCAG
+
CCCCCFBCCCCCGGGGGGGGGGGHHHHGGH
@M02034:409:000000000-BFKT7:1:1104:1936:17147 1:N:0:31
AAAGTCGAGGTGCCTAAAGTGGCAACCCAGACTACGAATACGGTTGGTGGTGTTGAGCTTCCTGTAGCCGCATGGCGTTCGTACTTAAATATGGAACTAACCATTCCAATTTTTGCTGTCTCTTATACACATCTCCGAGCC
+
BBABBFABBBBBGGGGGGGGGGGHHHGGGHHGHG32B2B23AEHFC0EFEFEF1F5BAAEEFFGABABBBE0BEA?>?>1E>2FFHHFFDFFGH3EFFGHB03FDFF4?F3FE4<3B3?343B333?3F2??BBG??//<<
@M02034:409:000000000-BFKT7:1:1104:3767:17151 1:N:0:31
AAAGTCGAGGTGCCTAAAGTGGCAACCCAGACTGGGAAGAAGGTTGGTGGTGTAGAGCTTCCTGTAGCCGCATGGCGTTCGTACTTAAATATGGAACTAACCATTCCAATTTTCGCTGTCTCTTATACACATCTCCGAGCCCACGAGACC
+
CCCCCFCCCCCCGGGGGGGGGGGGHHHGGHHGHHHHHHGHHHHFFHGEFGFGHHHGHHHHHHHHHHHHHGGGGGHHGGGGGGGHHHHGHHHHHHFGHHHHGHHGHHGHHHHHHHGGGGGHHGHHFGFHHHEGHHFGFBD>DGHGGGGGGF
@M02034:409:000000000-BFKT7:1:1104:10274:17153 1:N:0:31
AAAGTCGAGGTGCCTAAAGTGGCAACCCAGACTGTGTGTAGTGTTGGTGGTGTAGAGCTTCCTGTAGCCGCATGGCGTTCGTACTTAAATATGGAACTAACCATTCCAATTTTCGCTGTCTCTTATACACTTCTCCG
+
BCBCBFBCCCCCGGGGGGGGGGGHHHHGGHHGHHFD5BBGEFGHHHHEFGGGHHHFGHHHHHHHHHHGHGGCEGHHGGGGGGHHHHHHHHHHHHGHHHGGHHFGHGHGHHHHHHGGGE?3B4DF4BB4?C33BF23?
@M02034:409:000000000-BFKT7:1:1104:26625:17155 1:N:0:31
AAAGTCGAGGTGCCTAAAGTGGCAACCCAGACTGCTACGAATGTTGGTGGTGTAGAGCTTCCTGTAGCCGCATGGCGTTCGTACTTAAATATGGAACTAACCATTCCAATTTTCGCTGTCTCTTATACACATCTCCGAGCCCACGAGAC
+
BCCCCFBBCCBBGGGGGGGFFGGHHHHGGHHGHHHB5FE2BCGFHHHAFEFGHHHGHHHHHHHHFGHHHGGGGGHHGGGGGEHHHHHHHHHHHHGHHHHHHHFGHHHHHHHHHHGGGGGBHHHFHFHHFHGHHHHHD@CGGGGGGGGGG
@M02034:409:000000000-BFKT7:1:1104:21527:17156 1:N:0:31
AAAGTCGAGGTGCCTAAAGTGGCAACCCAGCGTTCTGGTGGTGTAGAGCTTCCTGTAGCCGCATGGCGTTCGTACTTAAATATGGAACTAACCATTCCAATTTTCGCTGTCTCTTATACACATCTCCGAGCCCACGAGACCTCTCTACAT
+
CBCCBFCCCCBCGGGGGGGGGGGHHHHGGHHGGGGGHHHHGGGHGHHHHHHHHHHGGHHHGGGGGHGGFGGGGHHGHGGHHHHHHFGHHHHHHFHHHHFGHHHHHGGGGGHHHHHHHHHHHHHFHHGGGGGGFHGGCGGFFHHGHHHGHH
@M02034:409:000000000-BFKT7:1:1104:2890:17157 1:N:0:31
AAAGTCGAGGTGCCTAAAGTGGCAACCCAGACTACGAAGAATGTTGGTGGTGTAGAGCTTCCTGTAGCCGCATGGCGTTC
+
CCCCCFCBCCBCGGGGGGGGGGGHHCHGGHCFHFCAEGFG3FGHFGEAAEECGFG5ADEGBFEGF5B53BE0EEG10?>F
@M02034:409:000000000-BFKT7:1:1104:19041:17159 1:N:0:31
AAAGTCGAGGTGCCTAAAGTTGCAACCCAGACTTCGAGGGAGGTTGGTGGTGTAGAGCTTCCTGTAGCCGCATGGCGTTCGTACTTAAATATGGAACTAACCATTCCAATTTTCGCTGTCTCTTATACACATCTCCGAGCCCACGAGACC
+
BBBBBFBBBBBBGGGGGFGGGGHHHHHGGHHGHHHEFHGGEFGGHHGAFEGGHHHFGHHHHHHHHHHHHGG?EGHFGGGGGGHHHHDBGGHHHHBGFHHHHHHGHGHFHHFHHHGGGGFHHGHHBHGHHFHHGHGGE/<BCFFGGGCDDF
@M02034:409:000000000-BFKT7:1:1104:19742:17168 1:N:0:31
AAAGTCGAGGTGCCTAAAGTGGCAACCCAGACTACTCAGACTGTTGGTGGTGTAGAGCTTCCTGTAGCCGCATGGCGTTCGTACTTAAATATGGAACTAACCATTCCAATTTTCGCTGTCTCTTATACACATCTCCGAGCCCACGAGAC
+
BCCCAFBCBB2AGGGGGGGFFFEFFGGFEHHEHHEFGFHH3GFGHGHBBEAFFGFFGDFFHCHGGHHHHGGFGGHGGEGFFEGHHHHHHHHHHGGHHHGFFFGGHHHHHHHHHGGGGGGGHHHHHHGHFFGFGGHDF?FCCGFGGGGGG
@M02034:409:000000000-BFKT7:1:1104:13827:17169 1:N:0:31
AAAGTCGAGGTGCCTAAAGTGGCAACCCAGACTAAGAATAATGTTGGTGGTGTAGAGCTTCCTGTAGCCGCATGGCGTTCGTACTTAAATATGGAACTAACCATTCCAATTTTCGCTGTCTCTTATACACATCTCCGAGCCCACGAGACC
+
CCCCCFCCCCBCGGGGGGGGGGGHHHHGGHHGHHHHHHHHFGHHHHHGGGGGHHHBGFHHHHHHHHHHHGGFGGHGGGGGGGFHHHHHHHHHHHFDHHHHGHHGHHFGHGHHHHEGGGGHHHHHGHHHHHFHHHHHG?DGGGHGGCGGGE
@M02034:409:000000000-BFKT7:1:1104:20492:17173 1:N:0:31
AAAGTCGAGGTGCCTAAAGTGGCAACCCAGACTCAGAATAATGTTGGTGGTGTAGAGCTTCCTGTAGCCGCATGGCGTTCGTACTTAAATATGGAACTAACCATTCCAATTTTCGCTGTCTCTTATACACATCTCCGAGCCCACGAGACC
+
CCCCBFCCCCCCGGGGGGGGGGGHHHHGGHHGHHHHHHHHHHHHHHGEFGEFHHHFGHHHHHHHHHHHHGGGGGHHGGGGGGHHHHHGHHHHHHGHHHHHHHHHHHHHHHHHHEGGGGGHHHHHFHHHFHHHHHGHGGGGGGHGGGGGGG
@M02034:409:000000000-BFKT7:1:1104:2292:17176 1:N:0:31
AAAGTCGAGGTGCCTAAAGTGGCAACCCAGACTCCTGGGCCTGTTGGTGGTGTAGAGCTTCCTGTAGCCGCAT
+
BBBBBFB@BBBBGGGGGGGGGGGHHHHGGHHGHH3F33AF2BF35FG2AAEFA3F5A5FF5FB555FB3EE0E
@M02034:409:000000000-BFKT7:1:1104:20346:17179 1:N:0:31
AAAGTCGAGGTGCCTAAAGTGGCAACCCAGACTGTT
+
A@A?AD1A?DA1BFG1FFGGGGB0AFHGGFHGHGHH
@M02034:409:000000000-BFKT7:1:1104:10260:17180 1:N:0:31
AAAGTCGAGGTGCCTAAAGTGGCAACCCAGACTTCTCAGGCGGTTGGTGGTGTAGAGCTTCCTGTAGCCGCATGGCGTTCGTACTTAAATATGGAACTAACCATTCCAATTTTCGCTGTCTCTTATACACATCTCCGAGCCCACGAGACC
+
CCCCCFCCCCBBGGGGGGGFGGGHHHHGGHHGHHHHHHHHHGGFFGGEFGEFHHHGHHGHHHGHHHHHHGGCGGHGGGGGGFFHHHHHGHHHHHFFGHEFHHFGGFDHHHHHHHGFGGGFHFHHGHFHFGHHFGDFD@CCGFHGGGGGGA
@M02034:409:000000000-BFKT7:1:1104:20234:17181 1:N:0:31
AAAGTCGAGGTGCCTAAAGTGGCAACCCAGACTAATAAGCAGGTTGGTGGTGTAGAGCTTCCTGTAGCCGCATGGCGTTCGTACTTAAATATGGAACTAACCATTCCAATTTTCGCTGTCTCTTATACACATCTCCGAGCCCACGAGACC
+
BCCCBFCCCCBCGGGGGGGGGGGHHHHGGHHGHHGHHHHHHHHHHHGGFGGGHHHGHHGHHHHHHHHHHGGGFGGHGGGGGGHHHHHHHHHHHHHHGFHHHHHHHHHHFHHHHHGGGGGGHHHHFHHHGHHHHHHHGCGGGGHGGGGGGG
@M02034:409:000000000-BFKT7:1:1104:20047:17192 1:N:0:31
AAAGTCGAGGTGCCTAAAGTGGCAACCCAGACGGTTGGTGGTGTAGAGCTTCCTGTAGCCGCATGGCGTTCGTACTTAAATATGGAACTAACCATTCCAATTTTCGCTGTCTCTTATACACATCTCCGAGCCCACGAGACCTCTCTACAT
+
BABBBFBBBBABGGGGFGFB5GFHFHHGDDHGGGGGGGEFGGGHGHGFHHHHHHHHFFFHGGEGEHHGEGGGGEGHHGBGFBGHHFFHHGHHHHHHHHHHHHGHFGGGGGHHHHHGHHHFHGHGGHFDDCGGGHGG<CGDGGHHGFFGHG
@M02034:409:000000000-BFKT7:1:1104:20350:17196 1:N:0:31
AAAGTCGAGGTGCCTAAAGTGGCAACCCAGACTGTTAAGGGTGTAAAGCTTCCTGTAGCCGCATGGCGTTCGTACTTAAATATGGAACTAACCATTCCAATTTTCGCTGTCTCTTATACACATCTCCGAGCCCACGAGACCTCTCTACAT
+
CCCCCFCCCCCCGGGGGGGGGGGHHHHGGHHGHHHHHGHHHHGGGHHHHHHHHHHHHHHHGGGGGHHGGGGGGHHHHHHHHGHHHGHHHHHHHHHHHHHHHHHHHGGGGGHHHHHHHHHHHGHHHHHGGGGGGHGGCGGGEHFGHHHHHG
@M02034:409:000000000-BFKT7:1:1104:14704:17199 1:N:0:31
AAAGTCGAGGTGCCTAAAGTGGCAACCCAGACTGTTGGTGGTGTAACGCTTCCTGTAGCCGCATGGCGTTCGTACTTAAATATGGAACTAACCATTCCAATTTTCGCTGTCTCTTATACACATCTCCGAGCCCACGAGACCTCTCTACAT
+
ABABBFBBBBABGGGGGGGGGGGHHHHGGHHGHHHHHHGGGGGHHHHGCEGEHHHGHGBGFGEEEHHGGFGGGGAFGHHHHHHHHGHHHFHHHGHHHHHHHHHHHGGGGGFHGHHHHHHHHHGGHHHGGGGGEEFCBFDDFHHHHHHHHG
@M02034:409:000000000-BFKT7:1:1104:21671:17210 1:N:0:31
AAAGTCGAGGTGCCTAAAGTGGCAACCCAGACTTCGCCGTCTGTTGGTGGTGTAGAGCTTCCTGTAGCCGCATGGCGTTCGTACTTAAATATGGAACTAACCATTCCAATTTTCGCTGTCTCTTATACACATCTCCGAGCCCACGAGACC
+
CCBCCFCCCCCCGGGGGGGGGGGHHHHGGH2FGGGCEE22ABFHHHF1AAEEB3G5BBBFAGFFBAB5FEEEFGF1>?EEEE2?FGHD3BGDFG33FGHH303BB4F4FGFHHH/<EE?GBFGG3DB?3F?GG@2>C@<CFCHEC/CGDF
@M02034:409:000000000-BFKT7:1:1104:13162:17214 1:N:0:31
AAAGTCGAGGTGCCTAAAGTGGCAACCCAGACTCCGAATAAGGTTGGTGGTGTAGAGCTTCCTGTAGCCGCATGGCGTTCGTACTTAAATATGGAACTAACCATTCCAATTTTCGCTGTCTCTTATACACATCTCCGAGCCCACGAGACC
+
ABCCCFBBBCABGGGGGGGGGGGHHHHGGHHGHHHGFGFFFHHHFHCEFEEFHHHHHFHHHHHHHGHGHGG@EGGFGGGGGGHHHHHGFGGHHH3DGHHFFGBGGHHHHHHHHHGGGGGHHHHHHHHHHHHHHHG2C/CCCFHGGGGGFG
@M02034:409:000000000-BFKT7:1:1104:24878:17216 1:N:0:31
AAAGTCGAGGTGCCTAAAGTGGCAACCCAGACTGTTGGTACTGTAAATCTTCCTGTAGCCGCATGGCGTTCGTACTTAAATATGGAACTAACCATTCCAATTTTCGCTGTCTCTTATACACATCTCCGAGCCCACGAGACCTCTCTACAT
+
BAABBFBBBBABGGGGGGGGGGGHHHHGGGGGHHHHHHGHHHHGGFHGHHHHHHHHHHHHGG?EGHHGGGGGGBGGHFGHGHHHHBGHGDHHHHHHHHHGGHHHHGGGGGGHHHHGHFHGHHHFHGF?>?DGFHGC@CGEFHHHHHHHHH
@M02034:409:000000000-BFKT7:1:1104:17673:17217 1:N:0:31
AAAGTCGAGGTGCCTAAAGTGGCAACCCAGACTTAG
+
CCCCCFBCCCCCGGGGGGGGGGGHHHHGGHHGH555
@M02034:409:000000000-BFKT7:1:1104:9045:17218 1:N:0:31
AAAGTCGAGGTGCCTAAAGTGGCAACCCAGACTAATCAGAAGGTTGGTGGTGTAGAGCTTCCTGTAGCCGCATGGCGTTCGTACTTAAATATGGAACTAACCATTCCAATTTTCGCTGTCTCTTATACACATCTCCGAGCCCACGAGACC
+
CCCCCFCBCCBBGGGGGGGGGGGHHHHGGHHGHHFHHHHFGHHHGHGGGGEFHHHGHHHHHHHHHHHHHGGGGGHHGGGGGGHHHHHHHHHHHGGHGHHHHHGHHHHHHHHHHHGGGGGGHHHHHHHHHHDHHHHHGDGFGGHGGGGGGE
@M02034:409:000000000-BFKT7:1:1104:4651:17225 1:N:0:31
AAAGTCGAGGTGCCTAAAGTGGCAACCCAGTTTCATGGTGGTGTAGAGCTTCCTGTAGCCGCATGGCGTTCGTACTTAAATATGGAACTAACCATTCCAATTTTCGCTGTCTCTTATACACATCTCCGAGCCCACGAGACCTCTCTACAT
+
CABCCFCCBCBCGGGGGGGGGGGHHHHGGHC5G5FGGEHHGGGHHHHHHHHHHHHHHHHHGGGGGHHGFGGGGHHHHHHHHHHHHGHHFFHHHHHHGHGGHHHHHGGGGGHHGHHHHHHGHGHHHHHGGGGGGFADDGGGFGHHHHGHHH
@M02034:409:000000000-BFKT7:1:1104:17767:17232 1:N:0:31
AAAGTCGAGGTGCCTAAAGTGGCAACCCAGTTGGTTGGTGGTGTAGCTCTTCCTGTAGCCGCATGGCGTTCGTACTTAAATATGGAACTAACCATTCCAATTTTCGCTGTCTCTTATACACATCTCCGAGCCCACGAGACCTCTCTACAT
+
BBCCBFCBCCCCGGGFFGGGGGGHHHHGGHFEGHGHGGGGGGGHHHFFHHHHHHHHHHHHGGFGGHHGGGGGGGHHHGHHHHHHHGHHHGHHHHHHHHHHGHHHHGGGGGHHHHHFHHHHHHHGHGGGCGGGGHGG?DGG?FCGFFD1GF
@M02034:409:000000000-BFKT7:1:1104:26972:17241 1:N:0:31
AAAGTCGAGGTGCCTAAAGTGGCAACCCAGACTTCTCAGCCGGTTGGTGGTGTAGAGCTTCCTGTAGCCGCATGGCGTTCGTACTTAAATATGGAACTAACCATTCCAATTTTCGCTGTCTCTTTACACATCTCCGAGCCCACGAGACCT
+
BCCCCFCCCCBCGGGGGGGGGGGHHHHGGHHGHHHHHHHHHGGGGGGEFGEGHHHFGHHHHGHHHHHHHGGGGGHHGGGGGGHHHHHHHHHHHHHGHHHHGHHHHHHHHHHHHHGGGGGHHHHHHHFHGHHHGHHGGGGGGHGGGGGGGG
@M02034:409:000000000-BFKT7:1:1104:5678:17242 1:N:0:31
AAAGTCGAGGTGCCTAAAGTGGCAACCCAGACTCAGAATACGGTTGGTGGTGTAGAGCTTCCTGTAGCCGCATGGCGTTCGTACTTAAATATGGAACTAACCATTCCAATTTTCGCTGTCTCTTATACACATCTCCGAGCCCACGAGACC
+
BBBBBFBBBBBBGGGGFGGGGGGHHHGGGHHGHHHHHGHHHHGHGGGGFGEFHHHHHHHHHHHHHHHHHGGGGGHHGGGGGGHHHHHHHHFFGHFEFHHGGGGHHHGGFGHHHHGGGGGHHHHFFBFGGHFHHHHGE@CBBCGGGGGGFF
@M02034:409:000000000-BFKT7:1:1104:2057:17246 1:N:0:31
AAAGTCGAGGTGCCTAAAGTGGCAACCCAGACTGGTACGGGGGTTGGTGGTGTAGAGCTTCCTGTAGCCGCATGG
+
ABABBFBBBDABGGGGCBFDGGFHGHGGGH2AFF2FEGG?EGGAAECFFGGEGHH@34BG3GHGFBF@3EEEEEF
@M02034:409:000000000-BFKT7:1:1104:21370:17251 1:N:0:31
AAAGTCGAGGTGCCTAAAGTGGCAACCCAGTTTGTTTTTGGTGTAGAGCTTCCTGTAGCCGCATGGCGTTCGTACTTAAATATGGAACTAACCATTCCAATTTTCGCTGTCTCTTATACACATCTCCGAGCCCACGAGACCTCTCTACAT
+
ABCBCFCCCCBCGGGGGGGGGGGHHHHGGHHHHHHHHHGGGHGHHHHHHHHHHHHHHHHHGCAEEHHGGGGGGGFGHHHHGFHGHBGHHHHHHHHHHHGHHHHHHGGGGGHHHHHGHHHHHHHHHHGG?DGGGHGGGGGGGHFHHHGHHG
@M02034:409:000000000-BFKT7:1:1104:25686:17252 1:N:0:31
AAAGTCGAGGTGCCTAAAGTGGCAACCCAGCATGTTGGTGGTGTAACTCTTCCTGTAGCCGCATGGCGTTCGTACTTAAATATGGAACTAACCATTCCAATTTTCGCTGTCTCTTATACACATCTCCGAGCCCACGAGACCTCTCTACAT
+
BABABFBB@BAAGGGGGGGGGGGHFGHEGHHHHHHHHCEFFEGHGFHHFHHHHHHHHFHHGGEEEHHGEGGGEECGHFHFGHHHHFEGHGFHHHGHHHHHHHHHHGGGGGHHGHHHHHHHHHHGHHHGGGGGGHGGCGGGGGHHHHHHHH
@M02034:409:000000000-BFKT7:1:1104:20541:17264 1:N:0:31
AAAGTCGAGGTGCCTAAAGTGGCAACCCAGACTAAGAATAATGTTGGTGGTGTAGAGCTTCCTGTAGCCGCATGGCGTTCGTACTTAAATATGGAACTAACCATTCCAATTTTCGCTGTCTCTTATACACATCTCCGAGCCCACGAGACC
+
BBBBBFBB@DABGGGGGGGFGFGHHHHGGFHGHGHGGHFHFGGGGGGEFEEFHHHBGHHHHHHHHHHHHGGGGGHHGGGGEGFHHGGGHHHHHHGGFHFHHHHHHHGHHHHHHHGFGGGHHHHHHHEHHHHHHHHHG/FDGGHGGGGGGG
@M02034:409:000000000-BFKT7:1:1104:6169:17266 1:N:0:31
AAAGTCGAGGTGCCTAAAGTGGCAACCCAGACTGGTGATATTGTTGGTGGTGTAGAGCTTCCTGTAGCCGCATGGCGTTCGTACTTAAATATGGAACTAACCATTCCAATTTTCGCTGTCTCTTATACACATCTCCGAGCCCACGAGACC
+
BBBBBFBBCCCCGGGGGGGGGGGHGHHGGHHGHHCGHHHHHHHHHHHGFGEGHHHFGHHHHHHHHHHHHGGGGGHGGEGGGGFHHHHGHHFHHFGFHHGHHHGHHHHHGHHHHHGGGGGGHGHHHHFHFHHHHGGHGBGGGGHGGGGGGC
@M02034:409:000000000-BFKT7:1:1104:8423:17267 1:N:0:31
AAAGTCGAGGTGCCTAAAGTGGCAACCCAGACTCCTCCTCAGGTTGGTGGTGTAGAGCTTCCTGTAGCCGCATGGCGTTCGTACTTAAATATGGAACTAACCATTCCAATTTTCGCTGTCTCTTATACACATCTCCGAGCCCACGAGACC
+
ABBBAFBBBBABGGGGGGGGGGFHHGGEGHHGHHHHHHHHHFHDGHGAFEEFHFHEGHHGGHHHHGHHHGGCGGHHGGGGGFHGHHGFHHHHHHDDEHFGHHHGHHEGHHHHHHGGGGGHHHHHHHGHFH?GHHGGE@C@FGFGGGCGGE
@M02034:409:000000000-BFKT7:1:1104:28824:17267 1:N:0:31
AAAGTCGAGGTGCCTAAAGTGGCAACCCAGACTAAGGGGGGGGTTGGTGGTGTTG
+
BBAABFABBBAAGGGGGGGGGCEGHGGECH22BF3BFGAGCFBFDB<;AAAA9.:
@M02034:409:000000000-BFKT7:1:1104:23795:17272 1:N:0:31
AAAGTCGAGGTGCCTAAAGTGGCAACCCAGACTAATAATCAGGTTGGTGGTGTAGAGCTTCCTGTAGCCGCATGGCGTTCGTACTTAAATATGGAACTAACCATTCCAATTTTCGCTGTCTCTTATACACATCTCCGAGCCCACGAGACC
+
BBBCAFCADBABGGGGGGGGGGGHHHHGGHHGHHHFHHFDEBGGHHGEFGEFHHHBGHHHHHHHHHHHHGGEGGHHGGGGGEHHHHHHHHHHHHHGHHHGFHHHHHGHHHHHHHGGGGGGHHHHDGFGHGEHFGEDD@BBCFHGGGGGGA
@M02034:409:000000000-BFKT7:1:1104:11843:17278 1:N:0:31
AAAGTCGAGGTGCCTAAAGTGGCAACCCAGACTTCTCCTTCTGTTGGTGGTGTAGAGCTTCCTGTAGCCGCATGGCGTTCGTACTTAAATATGGAACTAACCATTCCAATTTTCGCTGTCTCTTATACACATCTCCGAGCCCACGAGACC
+
BBBCBFCCCCCCGGGGGGGGGGGHHHHGGHHGHHHHHHHHHHHHHHHFFGGGHHHGHHHHHHHHHHHHHGGGGGHHGGGGGGHHHHHHHHHHHHGHGHHHHHHHHHHHHHHHHHGGGGGHHHHHGHHHHHGHHHHHFCG@GGHGGGGGGE
@M02034:409:000000000-BFKT7:1:1104:5915:17279 1:N:0:31
AAAGTCGAGGTGCCTAAAGTGGCAACCCAGACTAGGGATCCTGTTGGTGGTGTAGAGCTTCCTGTAGCCGCATGGCGTTCGTACTTAAATATGGAACTAACCATTCCAATTTTCGCTGTCTCTTATACACATCTCCGAGCCCACGAGACC
+
CCBCCFCCCCBAGGGGGGGGGGGHHHHGGHHGHHHGHHHGHHHHHHHEGGEFHHHFGHHHHFHHHHHHHGGGGGHHGGGGGGHHHHGFHHGHHFDHHHHGHHHHHHHHHHHHHHGGGGGHHHHHGHHHGHHFHHFFG/CCGGHGGGGGGG
@M02034:409:000000000-BFKT7:1:1104:28586:17287 1:N:0:31
AAAGTCGAGGTGCCTAAAGTGGCAACCCAGACTGATAGTCGTGTTGGTGGTGTAGAGCTTCCTGTAGCCGCATGGCGTTCGTACTTAAATATGGAACTAACCATTCCAATTTTCGCTGTCTCTTATACACACTCCGAGCCCACGAGACCT
+
AAAAAFABBBABGGGGGGGGG4ECGHHC2FCFFCFG55BD2FEGFCEG2E1AFGH55FFH5GHFGFGEHE0EEGHHGGGGEGGEEGF3FG@4G33@FGHBHHFHHHGH4BGHHHCGGAE?EFFGBFFDGHF/0FF/B</D/GFC/<EGAC
@M02034:409:000000000-BFKT7:1:1104:24722:17293 1:N:0:31
AAAGTCGAGGTGCCTAAAGTGGCAACCCAGAATGTTGGTGGTGTAAATCTTCCTGTAGCCGCATGGCGTTCGTACTTAAATATGGAACTAACCATTCCAATTTTCGCTGTCTCTTATACACATCTCCGAGCCCACGAGACCTCTCTACAT
+
CCCCCFCCCCBCGGGGGGGGGGGHHHHGGHH3FGHHHHGGGGGHB55DGHHHHHHHHHHHGGEFGHHGGGGGGHHHHHHHHGHGHFFHHDGHHHHHHHHHHHHHHGGGGGHHGHHHHHHHGHGGGHGGECCGFHGGCGGG=@=1==@GGH
@M02034:409:000000000-BFKT7:1:1104:8636:17293 1:N:0:31
AAAGTCGAGGTGCCTAAAGTGGCAACCCAGACTGGGAGTGGTGTTGGTGGTGTAGAGCTTCCTGTAGCCGCATGGCGTTCGTACTTAAATATGGAACTAACCATTCCAATTTTCGCTGTCTCTTATACACATCTCCGAGCCCACGAGAC
+
A?BB>DABBBAAGGGGGGGFGGGHHHHGGHGGGHHHHGFFGHGHGHHEFGGFGHHGHHGHGHHHHHFGFFGGGGHGEEEGGFHHGHFFHHGHHHFDBBBGFFBGGGDDGGFHGHGGGGGFBHHFDGHDBF2CGHFFG@FFGEGFCFGGD
@M02034:409:000000000-BFKT7:1:1104:26887:17299 1:N:0:31
AAAGTCGAGGTGCCTAAAGTGGCAACCCAGACTGTTAATGGTGTGGAGCTTCCTGTAGCCGCATGGCGTTCGTACTTAAATATGGAACTAACCATTCCAATTTTCGCTGTCTCTTATACACATCTCCGAGCCCACGAGACCTCTCTACAT
+
BBBBBFBBBBBBGGGGGGGGGGGFHHHGGHGGHHHHHHHHHHHHGGHHHHHHHHHHHHHHGGEEEHGGGGGGFFEGGHGGGHHHH3FGHHHHGHHHFFGHGHHHHGGGGGHHGHHHHHHHHHHHHHHG?GGFGHGG?CGFGHHHHHHHGH
@M02034:409:000000000-BFKT7:1:1104:8620:17307 1:N:0:31
AAAGTCGAGGTGCCTAAAGTGGCAACCCAGACTGGGAGTGGTGTTGGTGGTGTAGAGCTTCCTGTAGCCGCATGGCGTTCGTACTTAAATATGGAACTAACCATTCCAATTTTCGCTGTCTCTTATACACATCTCCGAGCCCACGAGACC
+
BBBBBFBBBBBBGGGGGGGEGFGHHHHGGGHGHGAGHFFGGDFHEHHEFEGG1GHGFHGGGGHHHFGHHGGCGGHHGGGGGGFHGHBGHGFFFDFGGHEEFHBGGFHFHHEGGFF?F??DGFHHFHFFDGFCHGFGC//>>FFE?<</<?
@M02034:409:000000000-BFKT7:1:1104:21046:17308 1:N:0:31
AAAGTCGAGGTGCCTAAAGTGGCAACCCAGAAGGTTGGTGGTAAGGAGCTTCCTGTAGCCGCATGGCGTTCGTACTTAAATATGGAACTAACCATTCCAATTTTCGCTGTCTCTTATACACATCTCCGAGCCCACGAGACCTCTCTACAT
+
BB?AAFBBBBABGGFGGFGGGGGHFGFEFHHGHHHHHGEFGGHHGHGGEHHHHHFFHHHHGGEEGHHGFGFGFFHGGHGHHHHHH33GGEGHFHHHGHGHHHHHHGGGGGHHHHHHHHHEGHFFHHFGGGGGGHGG>BAA/FCGFFHGFF
@M02034:409:000000000-BFKT7:1:1104:2774:17310 1:N:0:31
AAAGTCGAGGTGCCTAAAGTGGCAACCCAGACTCTGCCTGCGGTTGGTGGTGTAGAGCTTCCTGTAGCCGCATGGCGTTCGTACTTAAATATGGAACTAACCATTCCAATTTTCGCTGTCTCTTATACACATCTCCGAGCCCACGAGAC
+
BBBBBFA3A@AAGGGEFEGGBGFHHEHGGHHGHHHGHHHHFGF2AEFAAEEFBAFFFDGHHHHGGFGGHDG>EGGHGGGGGFHGHHGH3F4FGFBFGFF3BEFFHFFGHFHGGGEEEGDFGHGG3GHFFGEFHDBFF/@/CAFCDG/CD
@M02034:409:000000000-BFKT7:1:1104:16327:17313 1:N:0:31
AAAGTCGAGGTGCCTAAAGTGGCAACCCAGTGTAAGGGTGGTGTAGAGCTTCCTGTAGCCGCATGGCGTTCGTACTTAAATATGGAACTAACCATTCCAATTTTCGCTGTCTCTTATACACATCTCCGAGCCCACGAGACCTCTCTACAT
+
BBBBBFBBBBBBGGGGGGGGGGGHHHHGGHHHHHHHHHGFGGGHHHHHHHHHHHHHHHHHGFEGGHHGGGGGEGEGHHGHHHHHHFGHHHHHHHHHHHHHHHHHHGGGGGHHHHHHHHHGHGHHHHHGDGGGFHGFCGGFGHHHHHHHHH
@M02034:409:000000000-BFKT7:1:1104:3592:17321 1:N:0:31
AAAGTCGAGGTGCCTAAAGTGGCAACCCAGACTAATGGTGGTGTAACTCTTCCTGTAGCCGCATGGCGTTCGTACTTAAATATGGAACTAACCATTCCAATTTTCGCTGTCTCTTATACACATCTCCGAGCCCACGAGACCTCTCTACAT
+
BBBBBFBBBBBBGGGGGGGGGGGHGHHGGHGGGHHHHHHFGEGGHHHHHHHHHHHHHHGHGEEEGHHGGGGGG2GFFGHFEDGHH@FFGEGHEHHHGHHGHHHHHGEGGGHHHGHGHHHFFGGHGFFG@CCCGEGF>B//CGFHHHHHHG
@M02034:409:000000000-BFKT7:1:1104:3529:17322 1:N:0:31
AAAGTCGAGGTGCCTAAAGTGGCAACCCAGACTGTTGCGGGTGTACGGCTTCCTGTAGCCGCATGGCGTTCGTACTTAAATATGGAACTAACCATTCCAATTTTCGCTGTCTCTTATACACATCTCCGAGCCCACGAGACCTCTCTACAT
+
AAABBFBBBDABGGGGFGFEGFGHHHHGGHGCHHHHGHEGGEGGFGFGGGGHHHHFFGFFGF?EGFFEGEFGEGGGHGFHGGHHH?GHHFFHHHHHHHHGHHHHGEEEGGHHHHFFFHHGHGGCGGGD@DCGFFGF/ADDEHEHCGGD1=
@M02034:409:000000000-BFKT7:1:1104:19828:17324 1:N:0:31
AAAGTCGAGGTGCCTAAAGTGGCAACCCAGACTAAGGATACGGTTGGTGGTGTAGAGCTTCCTGTAGCCGCATGGCGTTCGTACTTAAATATGGAACTAACCATTCCAATTTTCGCTGTCTCTTATACACATCTCCGAGCCCACGAGACC
+
BABBBFBBBBABGGGGGGGGGFGFHHHGGHHGHHHHHHFGHGGEFEAFGGEFGHHFGHHHGHHHHHHGHFGGGGHHGGGGFEGHHHGFHHHHHHFHFHGHHHHHHHHHGHHHHFEFGCGFHGHHHHGHHHFHFGFHGBCCGGHGGGGGGA
@M02034:409:000000000-BFKT7:1:1104:16752:17328 1:N:0:31
AAAGTCGAGGTGCCTAAAGTGGCAACCCAGACTAATACGAATGTTGGTGGTGTAGAGCTTCCTGTAGCCGCATGGCGTTCGTACTTAAATATGGAACTAACCATTCCAATTTTCGCTGTCTCTTATACACATCTCCGAGCCCACGAGACC
+
CCCCCFCCCCABGGGGGGGGGGGHHHHGGHHGH33D55B22BFGHHHEGGGGHHHBFHHHHHHHHHHHHGGGGGHHGGGGGGHHHHHHHHHHHHEHHHHHHGHHHHGGFHHHHHGGGGGHHHHHGHHHHHFHHHHHGCDGGGHGGGGGGG
@M02034:409:000000000-BFKT7:1:1104:12565:17331 1:N:0:31
AAAGTCGAGGTGCCTAAAGTGGCAACCCAGACTAATAATAATGTTGGTGGTGTAGAGCTTCCTGTAGCCGCATGGCGTTCGTACTTAAATATGGAACTAACCATTCAATTTTCGCTGTCTCTTATACAATCTCCGAGCCCACGAGACCT
+
BBCCBFBCCCCCGGGGGGGGGGGHHHHGGHHFHGHHHHHHGFHGGHHAAFEGHGGAAFGHGHHHHFGDFEGEGGHFEFEGGEFFGHHHGHHGEG33FGHHGFFF3DF4FHHHHGAFGEGHHHHFHGHHGHGGHGGCDBCFGAGGFDGEG
@M02034:409:000000000-BFKT7:1:1104:10958:17332 1:N:0:31
AAAGTCGAGGTGCCTAAAGTGGCAACCCAGACTGGTAAGGAGGTTGGTGGTGTAGAGCTTCCTGTAGCCGCATGGCGTTCGTACTTAAATATGGAACTAACCATTCCAATTTTCGCTGTCTCTTATACACATCTCCGAGCCCACGAGACC
+
CBCCCFCCCCBCGGGGGGGGGGGHHHHGGHHGHFHHHHHFHHGEGHGEFGEFHHHGHHHHHHHHHHHHHGGGGGHHGGGGGFFHHHHHHHHHHHHHGHHGHHHHHHHHHHHHHHGGGGGHHHHHHHHHGHHHHHHGDGGGGGEGGGGGGC
@M02034:409:000000000-BFKT7:1:1104:8981:17339 1:N:0:31
AAAGTCGAGGTGCCTAAAGTGGCAACCCAGACTATTGGTGGTGTAGCTCTTCCTGTAGCCGCATGGCGTTCGTACTTAAATATGGAACTAACCATTCCAATTTTCGCTGTCTCTTATACACATCTCCGAGCCCACGAGACCTCTCTACAT
+
B@ABBFBBDB>AGGGGGGGGGFGGHHHGGGHGHHHGHHFGGGFHFFHHHHHHHHHHFFHFEEAEFHHGGGGGEFGGHFGGGGHGGBEGH3FGHFHHHHHHHHHHHGGGGGHHHHHDGHHHHHHHHHHGGGGGFEGGFGGGGHGHHHHHHH
@M02034:409:000000000-BFKT7:1:1104:26505:17339 1:N:0:31
GCTCTTAAAGAGGAGAAAGGTCATGCCTGGTTCTTCTGCTTCTAACTTT
+
1>AAAFFDF1D1FFCAFF111BCHHF1GFAF1FHHHH1DFGA122FD2F
@M02034:409:000000000-BFKT7:1:1104:21359:17341 1:N:0:31
AAAGTCGAGGTGCCTAAAGTGGCAACCCAGACTTCGCATTCGGTTGGTGGTGTAGAGCTTCCTGTAGCCGCATGGCGTTCGTACTTAAATATGGAACTAACCATTCCAATTTTCGCTGTCTCTTATACACGTCTCCGAGCCCACGAGACC
+
BBBBBFBBBBABGGGGGGGGGFGHHHHGGHGGHHHGGGGGHHHGFGGEFGEFHHHGHHHHHHHHHHHHHGGGGGHHGGGGGFHHHHGGHHHHHHGHHHGHHHHHHHGHHHHHHGGFGGGFHHHHFHGHGH/FFGHGD/CCGGEGGGGGGC
@M02034:409:000000000-BFKT7:1:1104:28534:17341 1:N:0:31
AAAGTCGAGGTGCCTAAAGTGGCAACCCAGACT
+
DDDCCFBCCCCCGGGGGGGGGGGHHHHGGHHGH
@M02034:409:000000000-BFKT7:1:1104:14342:17348 1:N:0:31
AAAGTCGAGGTGCCTAAAGTGGCAACCCAGACTCCTCATCATGTTGGTGGTGTAGAGC
+
CCCCCFCCCCCCGGGGGGGGGGGHHHHGGHHGH33F2F555DGH55BE22E1A3D555
@M02034:409:000000000-BFKT7:1:1104:8163:17350 1:N:0:31
AAAGTCGAGGTGCCTAAAGTGGCAACCCAGACTGTTGAGGGTGTAAAGCTTCCTGTAGCCGCATGGCGTTCGTACTTAAATATGGAACTAACCATTCCAATTTTCGCTGTCTCTTATACACATCTCCGAGCCCACGAGACCTCTCTACAT
+
CCCCCFCCCCBCGGGGGGGGGGGHHHHGGHHGHHHHHHHGGGGGHHGHHHHHHHHHHHHHGGEFGHHGGGGGGHHGHHHHGHHHHHHHHHHHHHHHHHHHHHHHHGGGGGHHHHHHHHHHHHHHHHHGFGGGGHGGGGGGEHHHHHHHHH
@M02034:409:000000000-BFKT7:1:1104:3171:17352 1:N:0:31
AAAGTCGAGGTGCCTAAAGTGGCAACCCAGCCTACGGGTGGTGTAGAGCTTCCTGTAGCCGCATGGCGTTCGTACTTAAATATGGAACTAACCATTCCAATTTTCGCTGTCTCTTATACACATCTCCGAGCCCACGAGACC
+
CCCCCFBABBBCGGGGGGGGGGGHHHHGGH22BCGA22AAEFGGDHHHHHHHHHHGHHFGEGCGGGGGGGGGGGHHHGHHHGHFH3GGHEHHHFGHHGHFHHHHHGGGGGHHHHHHHHGHFHHHGHHGGGG?FGFG<CGGG
@M02034:409:000000000-BFKT7:1:1104:16880:17355 1:N:0:31
AAAGTCGAGGTGCCTAAAGTGGCAACCCAGACTACTCCGACGGTTGGTGGTGTAGAGCTTCCTGTAGCCGCATGGCGTTCGTACTTAAATATGGAACTAACCATTCCAATTTTCGCTGTCTCTTATACACATCTCCGAGCCCCACGAGAC
+
BBBBBFBBBBBBGGGGGGGGGGGHHHHGGHHGHGHHHHGGGGGGGGGFGGGGHHHFGHHHHHHHHGHHHGGGGGHHGGGGGGHHHHFGGHHHHHGHHHHHHHHGHHHHGHHHHHGGGGGHHGHHHHHHGFDHHHHFGCGFGGGGGGGGGD
@M02034:409:000000000-BFKT7:1:1104:24940:17360 1:N:0:31
AAAGTCGAGGTGCCTAAAGTGGCAACCCAGACTGTTGGTGGTGTGGGGCTTCCTGTAGCCGCATGGCGTTCGTACTTAAATATGGAACTAACCATTCCAATTTTCGCTGTCTCTTATACACATCTCCGAGCCCACGAGACCTCTCTACAT
+
CCCDCFDCCDCCGGGFGGGGGGGHHHHGGHHGHGHHHHGGGGGHGGGGGGHHHHHHHHHHGGGGGHHGGGGGGGHGHFHGGFHHHFFGHGHHHHHHHHHHHHHHHGGGGGHHHHHHHGHFHHHHHHHGFGGGGHGG?DGGGHHHHHHHGG
@M02034:409:000000000-BFKT7:1:1104:5056:17364 1:N:0:31
AAAGTCGAGGTGCCTAAAGTGGCAACCCAGCAGGTGGTGGTGTACCGCTTCCTGGAGCCGCATGGCG
+
BABBADBBBBBBGGG5GGGGFGGHHHHGGE2AA2B322A22B23D5EE01A3FD3AFG1AE0EEGEF
@M02034:409:000000000-BFKT7:1:1104:11409:17367 1:N:0:31
GCTCTTAAAGAGGAGAAAGGTCATGCCTCATAATAAGGCTTCTAACTTTACTCAGTTCGTTCTCGTCGACAATGGCGGAACTGGCGACGTGACTGTCGCCCCAAGCAACCTGTCTCTTATACACATCTCTGAGCCCACGCGACGCTACGC
+
3>>>AF5BFFFFGGEGGGGGGGFGGHHHHFHHHHG5GHHHGFHFGGHGGHFHHGHHGFGEHHGHGBEGEE?EGHFCEEEGGHGHEE@GG@EHGHHHGEHEDCAEEGHFGGGFB1FGHH>F2FFGDGGFFG1@DGHGHGG/CCCGCGGG?<
@M02034:409:000000000-BFKT7:1:1104:6279:17369 1:N:0:31
AAAGTCGAGGTGCCTAAAGTGGCAACCCAGACTGTTGTGGGGGTAGAGCTTCCTGTAGCCGCATGGCGTTCGTACTTAAATATGGAACTAACCATTCCAATTTTCGCTGTCTCTTATACACATCTCCGAGCCCACGAGACCTCTCTACAT
+
ABCBAFCCCBBCGGGGGGGGGGGHHHHGGHHGHHHHHGFEGGGFEGFGHHHHHGHFHFGHFGEGGFGFEGGGGFHGHGFFGHHHH@GFFBHFHHHHHHHFFHHHHGGGGGHHHHHFHHHFHHHGHHHGGGCFGFGGCGGGGHHHHHHHHG
@M02034:409:000000000-BFKT7:1:1104:27152:17376 1:N:0:31
AAAGTCGAGGTGCCTAAAGTGGCAACCCAGACTAAGGAGTCGGTTGGTGGTGTAGAGCTTCCTGTAGCCGCATGGCGTTCGTACTTAAATATGGAACTAACCATTCCAATTTTCGCTGTCTCTTATACACATCTCCGAGCCCACGAGACC
+
BBBBBFBBBB2AGGGGGGGGGCGHHHHGGGHGHBGHFHDGA2EEEAEEE?EGHGGA55FGFGFHHHHGHEEEFEHEGFEFFFCHAGHGFDGHHE3GFHBGFCEFBEGFFGFGHH@FG?EHHFGGFGFFG?FHFBGHE>@CDFGGGGG?DC
@M02034:409:000000000-BFKT7:1:1104:11080:17381 1:N:0:31
AAAGTCGAGGTGCCTAAAGTGGCAACCCAGACTGGGGTGGGGGTTGGTGGTGTAGAGCTTCCTGTAGCCGCATGGCGTTCGTACTTAAATATGGAACTAACCATTCCAATTTTCGCTGTCTCTTATACACATCTCCGAGCCCACGAGAC
+
CCCCCFCCCCCCGGGGGGGGGGGHHHHGGHHGHFFHGAEGGGGGGGGEGGGGHGGBFFHHHHHHHGHHHGGGGGHHGGGGGEGHHHHHHHHHGHEGFHHHGHFGHGFFHHHHHFGGGGCGHHHHFHHFHHFHHHGGFDGFFCGEGC-<<
@M02034:409:000000000-BFKT7:1:1104:4936:17381 1:N:0:31
AAAGTCGAGGTGCCTAAAGTGGCAACCCAGGATAGGGGTGGTGTAGAGCTTCCTGTAGCCGCATGGCGTTCGTACTTAAATATGGAACTAACCATTCCAATTTTCGCTGTCTCTTATACACATCTCCGAGCCCACGAGACCTCTCTACAT
+
AAAAAFAADD1>CCGGGGGFGAEAGHH0CGGEGGHBGG/EEEF/FAEGFGCGGHHHFHHHGGEAFHHGGEEEEEGFGHHHFGHHHDEGEHFEHFHHHHHHHHHHFEGGGEHHHHHHHHHFHFHHHHFGCC?BFHGCCCC?FGHHHHHHHF
@M02034:409:000000000-BFKT7:1:1104:27028:17382 1:N:0:31
AAAGTCGAGGTGCCTAAAGTGGCAACCCAGACTTGGTGGAGTGTTGGTGGTGTAGAGCTTCCTGTAGCCGCATGGCGTTCGTACTTAAATATGGAACTAACCATTCCAATTTTCGCTGTCTCTTATACACATCTCCG
+
ABBBBFCCCCBBGGGGGGGGGGGHHHHGGH2AGHGGGFGAFBGGHHEBAEGEC3D5FDAFEGHHHFDBDEG0EFH1EEEFE?2?FGHHFHHHGE33FCHF?0?B3?F4DGDGG4>EFD<BBDF44?B3FC2?FFG2?
@M02034:409:000000000-BFKT7:1:1104:17585:17386 1:N:0:31
AAAGTCGAGGTGCCTAAAGTGGCAACCCAGGATGTTGGTGGTGTACGGCTTCCTGTAGCCGCATGGCGTTCGTACTTAAATATGGAACTAACCATTCCAATTTTCGCTGTCTCTTATACACATCTCCGAGCCCACGAGACCTCTCTACAT
+
BCCCCFCABCCCGGGGGGGGGGGHHHHGGHG2FGGHHHGGGGGHGGHGGGGHHHHHHHHHGGEGGHHGGGGGGFGGHHGGFDGHHFGHHHHHHHHHHHHGGHHHHGGGGGHHHHHGHFHHFHHHHHHG?DCGGHGGCGGGGHHHHHHHGG
@M02034:409:000000000-BFKT7:1:1104:21940:17394 1:N:0:31
AAAGTCGAGGTGCCTAAAGTGGCAACCCAGATTGTTAATGGTGTAGAGCTTCCTGTAGCCGCATGGCGTTCGTACTTAAATATGGAACTAACCATTCCAATTTTCGCTGTCTCTTATACACATCTCCGAGCCCACGAGACCTCTCTACAT
+
CCCCCFCCDDBCGGGGGGGGGGGHHHHGGHHHHHHHFFGHHHHHHHHHHHHHHHHHHHHHGGGGGHHGFGGGEGFGHHHHHHHHHGHHHHHHHHHHHFHHHHHHHGGGGFHHHHHHHHHHHGHHHHHGCGGGEGGGCGGGGHHHHGHHGF
@M02034:409:000000000-BFKT7:1:1104:18635:17394 1:N:0:31
AAAGTCGAGGTGCCTAAAGTGGCAACCCAGACTAAGGGTGGTGGGGAGCTTCCTGTAGCCGCATGGCGTTCGTACTTAAATATGGAACTAACCATTCCAATTTTCGCTGTCTCTTATACACATCTCCGAGCCCACGAGACCTCTCTACAT
+
CCCCCFCCCCBBGGGGGGGGGGGHHHHGGHHGHHHHHHHGGGGGGGGGGHHHHHHHHHHHGGGEGHHGGGGGGHHHHHHHHGHHHBFHHHHHHHHHHHHFGHHHHGGGGGHHHHHGHHHHHHHHHHGGGGGGGHGGAGGGGHHHHHHHHG
@M02034:409:000000000-BFKT7:1:1104:19892:17398 1:N:0:31
AAAGTCGAGGTGCCTAAAGTGGCAACCCAGACTCTGCCTACTGTTGGTGGTGTAGAGCTTCCTGTAGCCGCATGGCGTTCGTACTTAAATATGGAACTAACCATTCCAATTTTCGCTGTCTCTTATACACATCTCCGAGCCCACGAGACC
+
BCCCCFCCCCBCGGGGGGGFGGGHHHHGGHHGHHHHHHHHHHHHHHHGGGEFHGHGHHHHHHHHHHHHHGGGGGHHGGGGGGGHHHFGHHHHHHFHHHGHHHHHHHHHHHHHHHGGGGGHGHHHHHHHHHFHFGFHFFGDGGHGGGGGGE
@M02034:409:000000000-BFKT7:1:1104:3278:17402 1:N:0:31
AAAGTCGAGGTGCCTAAAGTGGCAACCCAGACTTTTGGTGGTGTACCTCTTCCTGTAGCCGCATGGCGTTCGTACTTAAATATGGTACTAACCATTCCAATTTTCGCTGTCTCTTATACACATCTCCGAGCCCACGAGACCTCTCTACAT
+
A@AAAFAA1D1AFGG1AGGFGGEFFHHGGHCFGHFGHGGGGEFGFHFFGDF1FGGGFGGGEE?EFHHGE@FEGBFFGGHGDFGHH2BFG2@1GFGHHEDDFFHHHGGEGEFHGGH1FFF2GFGGHBGF<@<CFAFCC?B<FFHH0GFGFF
@M02034:409:000000000-BFKT7:1:1104:22039:17402 1:N:0:31
AAAGTCGAGGTGCCTAAAGTGGCAACCCAGACTCAGAAGAATGTTGGTGGTGTAGAGCTTCCTGTAGCCGCATGGCGTTCGTACTTAAATATGGAACTAACCATTCCAATTTTCGCTGTCTCTTATACACATCTCCGAGCCCACGAGACC
+
BBBBBFBBBBBBGGGGFFGGGGGHHHHGGHHGHHHHHHHHHHHGHHHFFGEFHHHFGHHHHHHGHHHHHGGGGGHHGGGGGGHHHHHHHHHHHHGHGHHHHHHHHHHHHHHHHHGGGGGHHHHHHHHHHHGHHHFFD@GCGGHGGGGGGG
@M02034:409:000000000-BFKT7:1:1104:5925:17405 1:N:0:31
AAAGTCGAGGTGCCTAAAGTGGCAACCCAGACTAGGCAGCAGGTTGGTGGTGTAGAGCTTCCTGTAGCCGCATGGCGTTCGTACTTAAATATGGAACTAACCATTCCAATTTTCGCTGTCTCTTATACACATCTCCGAGCCCACGAGACC
+
BBBABFBBBBBBGFGGGGGFGGFFFHHGFHHGHHHHHHGGGGHHHHGGFGEGHHHBGHHHHHHHHHHDHGFEEGHHGGGGGFHHHHGHGHGHHEBGFGGGGGFHHHHHHHHHHHGGGGGGHHGHFGBHFG2GFFDFF/@@DGHGGGCFGA
@M02034:409:000000000-BFKT7:1:1104:18656:17418 1:N:0:31
AAAGTCGAGGTGCCTAAAGTGGCAACCCAGACTCTGGGTGTTGTTGGTGGTGTAGAGCTTCCTGTAGCCGCATGGCGTTCGTACTTAAATATGGAACTAACCATTCCAATTTTCGCTGTCTCTTATACACATCTCCGAGCCCACGAGACC
+
BBBBBFAABBABGGGGGFGGGGGHHGHGGHCGHHHGHHHGEFGHHHHEFEEFHHHFGFHGHHHHGHHGHGGGGGHHGEGGGFHHHHGEHHHHHHFGFHFHHHHHHHEHHHHHHHGGGGGHHFHHFHHHFHHHHHHGFBG?FGEGGGGGGG
@M02034:409:000000000-BFKT7:1:1104:5881:17419 1:N:0:31
AAAGTCGAGGTGCCTAAAGTGGCAACCCAGACTGCTAAGGATGTTGGTGGTGTAGAGCTTCCTGTAGCCGCATGGCGTTCGTACTTAAATATGGAACTAACCATTCCAATTTTCGCTGTCTCTTATACACATCTCCGAGCCCACGAGACC
+
BBBBAFABBBBBGGGGGGGFGGGHHHHGGHHFHGHHFHHHFGHHHHCEE?FGEFGABFHG5GGFHEFGGGGEEGFAEEGGGE?GGHHHHHHFGF@3EGGHFE?BGDHFHHHHHHGGGGFGHHHHFHFHHHFHHGHFF/CCCGHGFGGGGF
@M02034:409:000000000-BFKT7:1:1104:14423:17420 1:N:0:31
AAAGTCGAGGTGCCTAAAGTGGCAACCCAGACTACGTCGCTGGTTGGTGGTGTAGAGCTTCCTGTAGCCGCATGGCGTTCGTACTTAAATATGGAACTAACCATTCCAATTTTCGCTGTCTCTTATACACATCTCCGAGCCCACGAGACC
+
CCCCCFCCCCCCGGGGGGGGGGGHHHHGGHHGHHHGHHGGGGGGHGGEFGEFHHHFGHHHHHHHHHHHHGGGFGHHGGGGFEGHHHHGHHHHHHDDFHHHHHHHHHGHHHHHHEEGGGGHHHHHGHHHHHGHHHHHGBDGGGHGGGGGGG
@M02034:409:000000000-BFKT7:1:1104:11282:17426 1:N:0:31
AAAGTCGAGGTGCCTAAAGTGGCAACCCAGACTGCTAATAAGGTTGGTGGTGTAGAGCTTCCTGTAGCCGCATGGCGTTCGTACTTAAATATGGAACTAACCATTCCAATTTTCGCTGTCTCTTATACACATCTCCGAGCCCACGAGACC
+
BABCAFCCCCCCGGGGGGGGGGGHHHHGGHHGHHHHHHHHGHHGHHGGFGGGHHHFGHHHGHHHHHFFHGGGGGHHGGGGGGEHGHFHGGHHHHHFFHGFFHFGHHFHHHHHHGCFGGGHHHHHHHHHGHGHHHHFDCCBGGHGGGGGGG
@M02034:409:000000000-BFKT7:1:1104:26794:17430 1:N:0:31
AAAGTCGAGGTGCCTAAAGTGGCAACCCAGACTCTGGGTGGTGCGGAGCTTCCTGTAGCCGCATGGCGTTCGTACTTAAATATGGAACTAACCATTCCAATTTTCGCTGTCTCTTATACACATCTCCGAG
+
A1>AAFA?@1>>F1B1BFGA1FFHGFGEE00FEEGEGGAEAEEF?E/E/GGDAGFGGHHFE@>EEG0EE/FEE0/?FG1@FGFEGFG@G1GEFGGHDBD2BFGGGEAEEEBEE2FBGD>FCBB1>>FCCG
@M02034:409:000000000-BFKT7:1:1104:22049:17431 1:N:0:31
AAAGTCGAGGTGCCTAAAGTGGCAACCCAGACTTGGGGTGGTGTAGAGCTTCCTGTAGCCGCATGGCGTTCGTACTTAAATATGGAACTAACCATTCCAATTTTCGCTGTCTCTTATACACATCTCCGAGCCCACGAGACCTCTCTACAT
+
BBBBBFBBDBBBGGGGGGGGGGGHHHHGGHHGHHHHHGFGGGGHGHHHHHHGHHHHGHHHGFCEGHGGEGGGEGEGHHHHHHHHHFGHHHFHHHHHHHHFGHHHHGGGGGGHGHHHHHHFHGHBGHHGFFGCEGFGGGGDEGHFHHHHHG
@M02034:409:000000000-BFKT7:1:1104:13648:17441 1:N:0:31
AAAGTCGAGGTGCCTAAAGTGGCAACCCAGACTACGAAGGATGTTGGTGGTGTAGAGCTTCCTGTAGCCGCATGGCGTTCGTACTTAAATATGGAACTAACCATTCCAATTTTCGCTGTCTCTTATACAAATCTCCGAGCCCACGAGACC
+
CCCCCFBCCCCCGGGGGGGGGGGHHHHGGHHGHCGEGGGGAGHHHGGGG?FGHHGDG5GHFHHHH5GFHGGEFFHAEFGGGECCCGHBFHHHHGDDGHHHFF3GHFHHFHHHHHEGGDEHHHHHGHBFFHHHGFFFG?DGGGHGGCGGFG
@M02034:409:000000000-BFKT7:1:1104:22065:17442 1:N:0:31
AAAGTCGAGGTGCCTAAAGTGGCAACCCAGACTTGGGGTGGTGTAGAGCTTCCTGTAGCCGCATGGCGTTCGTACTTAAATATGGAACTAACCATTCCAATTTTCGCTGTCTCTTATACACATCTCCGAGCCCACGAGACCTCTCTACAT
+
AABB>FBBCBCBGGGGGGGFFFFHHGHGGHHGHHHHHGEEEEFFFGFGHHHHHHHFHHHHGGGGGHFGGGGGGHHGHHHHHGHHHFDGHFHHHHHHHHFEGHHHHGEGGGGHGHHBHHH?GGGGHHFD?C?CFEGF@DAEGHHHFHHGH>
@M02034:409:000000000-BFKT7:1:1104:12499:17444 1:N:0:31
AAAGTCGAGGTGCCTAAAGTGGCAACCCAGACTGTTAGTGGTGTAGGTCTTCCTGTAGCCGCATGGCGTTCGTACTTAAATATGGAACTAACCATTCCAATTTTCGCTTCTCTTATACACATCTCCGAGCCCACGAGACCTCTCTACAT
+
ABCCCFCCCCACGGGGGGGGGGGHHHHGGHHGHHHHHHHHHHGHHHHGHHHHHHHHHHHHGGGGGHHGFGGGGHHHHHHHHHHHHFGFHGHHHHHHHHHHHHHHHGGGHGHHHHHHHHHHHHHHHGEGGGGGHGGGFEGFFHHHHGHGH
@M02034:409:000000000-BFKT7:1:1104:25284:17461 1:N:0:31
AAAGTCGAGGTGCCTAAAGTGGCAACCCAGACTAATCCGCTGGTTGGTGGTGTAGAGCTTCCTGTAGCCGCATGGCGTTCGTACTTAAATATGGAACTAACCATTCCAATTTTCGCTGTCTCTTATACACATCTCCGAGCCCACGAGACC
+
CCCCCFABCCABGGGGGGGGGGGHHHHGGHHGHHHHHHGGGGGHHGGGFGEFHHHHHGHHHHHHHHHHHGGGGGHHGGGGGGHHHHGHHHHHHHGHHHGGHHHHHHGGHHHHHHGGGGGHHHHHGHHHHHHHHHHHGCGCGGHGGGGGGG
@M02034:409:000000000-BFKT7:1:1104:6709:17464 1:N:0:31
AAAGTCGAGGTGCCTAAAGTGGCAACCCAGACTAATAATATGGTTGGTGGTGTAGAGCTTCCTGTAGCCGCATGGCGTTCGTACTTAAATATGGAACTAACCATTCCAATTTTCGCTGTCTCTTATACACATCTCCGAGCCCACGAGACC
+
AAAAAFABD?24FGGFGGGGGGGGFEGEAGFFFFEHHGFFHHFGF?EACEAFHHFFHGHHGFHGHHHHHGE@EFHCEEEEEE2BGGEDHHEFHHEGBGFF3?GF?FHGEGFHGHGDGGEBHFGHFHFFDG1B1GHFG/CCCGGGGGGGC?
@M02034:409:000000000-BFKT7:1:1104:10666:17465 1:N:0:31
AAAGTCGAGGTGCCTAAAGTGGCAACCCAGACTACTGA
+
AAAAAFBAD2AAGGGGG4FFGGGHHDHGDFEAGBG535
@M02034:409:000000000-BFKT7:1:1104:11534:17467 1:N:0:31
AAAGTCGAGGTGCCTAAAGTGGCAACCCAGACTCATGGTGGTGTATCTCTTCCTGTAGCCGCATGGCGTTCGTACTTAAATATGGAACTAACCATTCCAATTTTCGCTGTCTCTTATACACATCTCCGAGCCCACGAGACCTCTCTACAT
+
CCCDCFDDDCCDGGGGGGGGGGGHHHHGGHHDHHCHHGHHGGGHHHBGHHHHHHHHHHHHGGFFGHHGGGGGGHHHHHHGHHHHHGHHHGHHHGHHHHGGGHHHHGGGGGHHHHHFHHHGHHGHHHHG?CCGGHGC/BDD/GHHGDFGHG
@M02034:409:000000000-BFKT7:1:1104:10850:17469 1:N:0:31
AAAGTCGAGGTGCCTAAAGTGGCAACCCAGACTGAGAGGGGTGTTGGTGGTGTAGAGCTTCCTGTAGCCGCATGGCGTTCGTACTTAAATATGGAACTAACCATTCCAATTTTCGCTGTCTCTTATACACATCTCCGAGCCCACGAGACC
+
BCCCBFBCCDBBGGGGGGGGGGGHHHHGGHHGHBHHFCE??AEEEHHEFGEFHHHHHHHHHHHHHHHHHGGGGGHHGGGGGGHHHHHHHHHHHHHFFHHHHHGHHHGHGHHHHHGGGGGGHHHHHHHHHHHGHHHHG?DDGGHGGGGGGG
@M02034:409:000000000-BFKT7:1:1104:21916:17473 1:N:0:31
AAAGTCGAGGTGCCTAAAGTGTCAACCCAGACTCAGAATAATGTTGGTGGTGTAGAGCTTCCTGTAGCCGCATGGCGTTCGTACTTAAATATGGAACTAACCATTCCAATTTTCGC
+
AAAA1B>A11>>BFGG1F13B3DFGFHGG0GGCFF1GHHBHFG2DG/AF?/F/1DDEGBBGGHHBD2B1BE//AFGCFEFEGEEG@GF1B2BG1FGFGGGF0BFBD2BFFB222>E
@M02034:409:000000000-BFKT7:1:1104:20887:17476 1:N:0:31
AAAGTCGAGGTGCCTAAAGTGGCAACCCAGACTAGTTCTTCGGTTG
+
ABAAADAADDA?FGGGGFG6GFFHFHFCEAGGH33DD5F5F2A2AF
@M02034:409:000000000-BFKT7:1:1104:4354:17479 1:N:0:31
AAAGTCGAGGTGCCTAAAGTGGCAACCCAGACTTCTAAGAATGTTGGTGGTGTAGAGCTTCCTGTAGCCGCATGGCGTTCGTACTTAAATATGGAACTAACCATTCCAATTTTCGCTGTCTCTTATACACATCTCCGAGCCCACGAGACC
+
AAABAFAADBABGGGGGGGFGGFFGGEEEHHAGGDHHHHHHHHHHHGEFGEFHHHBGFHHDCHHGHHHHGEEEEHHGGGFGGFHHGEDHHFHHHBFGHHEHF3FHFHFFHHHHHGAFGGEHFGHGHFHFHGHHHFDD/C?DAGGFGGGGC
@M02034:409:000000000-BFKT7:1:1104:14704:17481 1:N:0:31
AAAGTCGAGGTGCCTAAAGTGGCAACCCAGGGGGTTGGTTCGGTAGAGCTTCCTGTAGCCGCATGGCGTTCGTACTTAAATATGGAACTAACCATTCCAATTTTCGCTGTCTCTTATACACATCTCCGAGCCCACGAGACCTCTCTACAT
+
CCCCBFCCCCCCGGGGGGGGGGGHHHHGGHGGGGGGGGGHHGGGHGHHHHHHHHHHHHHHGGGGGHHGGGGGGFGGHHHHHHHHHGHHHHHHHHHHHHGHHHHHHGGGGGHHHHHHHHHHHHHHHFFGCGGGFHGGGGGGGHHHHHHHHG
@M02034:409:000000000-BFKT7:1:1104:25358:17489 1:N:0:31
AAAGTCGAGGTGCCTAAAGTGGCAACCCAGACTGTGGAGAAGGTTGGTGGTGTAGAGCTTCCTGTAGCCGCATGGCGTTCGTACTTAAATATGGAACTAACCATTCCAATTTTCGCTGTCTCTTATACACATCTCCGAGCCCACGAGACC
+
A?ABAFBBBBAAGGFGGGGGBDFHGHHGCHHGEGHGHGHHHBGFFFFEFE1FGHHGHHHHHHHHGFHHHGGGGGHHGGGGGGHHGGGFHHB@FGGHFHHHHHGEFHHHHHHHHHGGGDE34FGHFHHHFHBB?3FGGDGGGGHG?@CGGA
@M02034:409:000000000-BFKT7:1:1104:20875:17490 1:N:0:31
AAAGTCGAGGTGCCTAAAGTGGCAACCCAGACTAGTTCTTCGGTTGG
+
BBBBBFBBBBBBFGGGGFGFGGGHHHHGGHF233BG55F5DGGG2EA
@M02034:409:000000000-BFKT7:1:1104:21892:17495 1:N:0:31
AAAGTCGAGGTGCCTAAAGTGGCAACCCAGACTTCTGGTGGTGTAATGCTTCCTGTAGCCGCATGGCGTTCGTACTTAAATATGGAACTAACCATTCCAATTTTCGTGTCTCTTATACACATCTCCTAGCCCACGAGACCTCTCTACAT
+
A3A3>B33A2>AFFGFFFBAFBFHHHHGGGHGHHGHGHHBFGGG3GGFGHHGHHEBGGFFGAAEBEFEEEGGEHHGFHGHGGHFG3FBGF3GFGHHFGD44FGHFGHFGFE4FFGF4E4FG?3BB33FE3?BECC/<EGEGHHHGFF1D
@M02034:409:000000000-BFKT7:1:1104:21875:17503 1:N:0:31
AAAGTCGAGGTGCCTAAAGTGGCAACCCAGACTTCTGGTGGTGTAATGCTTCCTGTAGCCGCATGGCGTTCGTACTTAAATATGGAACTAACCATTCCAATTTTCGTGTCTCTTATACACATCTCCG
+
CCCCCFCDDDCCGGGGGGGFGGGHHHHGGHHCHBGGHHHHGGGHHHBGHHHHHHHHHHHHGGGGGHHGGGGGGHHHHHHHHHHHHBGHHHHHHHHHHHHHHHHHHGE?/2D?FH?F444B333D3FE
@M02034:409:000000000-BFKT7:1:1104:21479:17509 1:N:0:31
AAAGTCGAGGTGCCTAAAGTGGCAACCCAGACTATGCAGGCGGTT
+
AA3AABAABBABGFGBGGGGFGGFHHGGAGCDHGHHHGHHEEGAA
@M02034:409:000000000-BFKT7:1:1104:23430:17512 1:N:0:31
AAAGTCGAGGTGCCTAAAGTGGCAACCCAGACTTCTAAGTCTGTTGGTGGTGTAGAGCTTCCTGTAGCCGCATGGCGTTCGTACTTAAATATGGAACTAACCATTCCAATTTTCGCTGTCTCTTATACACATCTCCGAGCCCACGAGACC
+
BBBBBFBBBBABGGGGGGGFGGGHHHHGGHHGHHHHHHHGHGHGHHGEFEEFHHHFHHGHGHHHHHHHHGGGEGHHGGGGFGFHHHGHGHHHHHEGFHHHHHHHHHGHHHHHHHGGGGFFHHHHGHHHHHHHHHGHG@C?DGGGGGGGGG
@M02034:409:000000000-BFKT7:1:1104:2470:17524 1:N:0:31
AAAGTCGAGGTGCCTAAAGTGGCAACCCAGACTAATACTGAGGTTGGTCTTGCAGTACTTGCTT
+
BBBABFABADBBGGGGGGGGGGGHHHHGGHHGHF3B5555AAFHB22A5AF553BA55555D55
@M02034:409:000000000-BFKT7:1:1104:3280:17528 1:N:0:31
AAAGTCGAGGTGCCTAAAGTGGCAACCCAGACTGGGGGTGGGGTTGGTGGTGTAGAGCTTCCTGTAGCCGCATGGCGTTCGTACTTAAATATGGAACTAACCATTCCAATTTTCGCTGTCTCTTATACACATCTCCGAGCCCACGAGACC
+
AAABBFB?DB2AGGGGFGGGGGGFFHHGFFHDHHHHGGEEEGGAEEGEFEBFFGHBBBGHGGHEBFFFGEEEGGGGEEECEEFEGGFGFEEGFF33FGHGFHBGFGHHGHHHHHG?DGDDHFHHDHBGDGGHHHHHC-AAAFGFGCGGGE
@M02034:409:000000000-BFKT7:1:1104:4757:17532 1:N:0:31
AAAGTCGAGGTGCCTAAAGTGGCAACCCAGACTACGAAGAATGTTGGTGGTGTAGAGCTTCCTGTAGCCGCATGGCGTTCGTACTTAAATATGGAACTAACCATTCCAATTTTCGCTGTCTCTTATACACATCTCCGAGCCCACGAGACC
+
AAABBFBBBBBBGGGGGGGGGFGGHHHGGHHGHHHGGAEEGHGDDGHGFFEFGDHAFFHHHGFGGHHGHGGGGGGHGEEGGEHHHHHFHHHHHH3GFHHHHHGHHHHHHHHHHHGEGGGHHHHHHHDHHHFGHGFFFCCBFGHGGGGGGE
@M02034:409:000000000-BFKT7:1:1104:3413:17540 1:N:0:31
AAAGTCGAGGTGCCTAAAGTGGCAACCCAGACTGCTAATGGTGTAGAGCTTCCTGTAGCCGCATGGCGTTCGTACTTAAATATGGAACTAACCATTCCAATTTTCGCTGTCTCTTATACACATCTCCGAGCCCACGAGACCTCTCTACAT
+
BBBBBF3ADBBBGGGGGGGFGGGHHHHGGHHCGHFGFFFHHHHHH5GHHHHHHHHHHHHHGGGGGHHGGGGGGHHGHHHHHHHGHFGHHHHGHHHHHHHHHHHHHGGGGGHHHHHHHHHHHHHHHHHGGGGGGHGG?DDEFHHHHHHHHG
@M02034:409:000000000-BFKT7:1:1104:19286:17541 1:N:0:31
AAAGTCGAGTTGCCTAAAGTGGCAACCCAGACTGGTGGTGGTGTAAAGCTTCCTGTAGCCGCATGGCGTTCGTACTTAAATATGGAACTAACCATTCCAATTTTCGCTGTCTCTTATACACATCTCCGAGCCCACG
+
A??A3BA>A4>BFGGGAAFGDGDHHHHGGHGACCAFC?2FEEFGF55DAGHHGHFHFHFGEGEEEHHCGGFEEGHHHBFGHGFHHFHEC@GHHHGHH444BFGFHGEEGGHHHHH4E4EF3BGBFHHG?DC@F/?@
@M02034:409:000000000-BFKT7:1:1104:6651:17541 1:N:0:31
AAAGTCGAGGTGCCTAAAGTGGCAACCCAGACTAATAATTCGGTTGGTGGTGTAGAGCTTCCTGTAGCCGCATGGCGTTCGTACTTAAATATGGAACTAACCATTCCAATTTTCGCTGTCTCTTATACACATCTCCGAGCCCACGAGACC
+
CCCCCFCCCCCCGGGGGGGGGGGHHHHGGHHGHHHHHHFBGEHFEGGFFGEFHHHGHHHHHHHHHHHHHGGGGGHHGGGGGGHHHHHHHHHHHHGHGGHHHHGHHHHHHHHHHHGGGGGHHHHHHHHHHHGHHHHHDDGCGGHGGGGGGF
@M02034:409:000000000-BFKT7:1:1104:2224:17545 1:N:0:31
AAAGTCGAGGTGCCTAAAGTGGCAACCCAG
+
>AAA>DAAD>AAGGG1G1FAEFCHHGGECC
@M02034:409:000000000-BFKT7:1:1104:25701:17550 1:N:0:31
AAAGTCGAGGTGCCTAAAGTGGCAACCCAGACTACGGATCTGGTTGGTGGTGTAGAGCTTCCTGTAGCCGCATGGCGTTCGTACTTAAATATGGAACTAACCATTCCAATTTTCGCTGTCTCTTATACACATCTCCGAGCCCACGAGACC
+
BBBBBFBBBBABGGGGGGGGGGGHHHHGGHHGHFH22AAF3BGHGEGEFGEFHHHFHHHHHHHHHHHHHGGGGGHHGGGGGGGHHHHFHH4GHHFHHHHHHHGGHHHH4FGHHHGGGGGHHHHHHHFHHHHHBGFFGBCCGGHGGCGGGF
@M02034:409:000000000-BFKT7:1:1104:23449:17553 1:N:0:31
AAAGTCGAGGTGCCTAAAGTGGCAACCCAGACTCAGTCTACTGTTGGTGGTGTAGAGCTTCCTGTAGCCGCATGGCGTTCGTACTTAAATATGGAACTAACCATTCCAATTTTCGCTGTCTCTTATACACATCTCCGAGCCCACGAGACC
+
CCCCCFCCCCCCGGGGGGGGGGGHHHHGGHHGHHGHGHGHHHHHHHHFFGGFFGG5FFGFGHHFHHFGFFGEGGFAEEGGGEEGHHHGFHHGGF3EGGHHFF@FGHFFHHFHHFGGGGEHFHHHFHFHHHHGHFGDDCDGGGHGGGGGGC
@M02034:409:000000000-BFKT7:1:1104:1902:17555 1:N:0:31
AAAGTCGAGGTGCCTAAAGTGGCAACCCAGACTTGTAAGGGGGTTGGTGGTGTAGGGCTTCCTGTAGCCGCATGGCGTTCGTACTTAAATATGGAACTAACCATTCCAATTTTCGCTGTCTCTTATACACATCTCCGAGCCCACGAGACC
+
?AAAADAA@D1AGGGGGGGGGGGGHHHFGHHGHHHHHHFFGGGGGE/BAEAFB1F1B0>FFFHHHFF2DEE/?EF0>>>/EE0GGFGFHHGFGB1<GFHH1CFBEFGB>FBGFF?EGCCFD2FD1>@FEGD<FDD1?><@/FHFC@CGEC
@M02034:409:000000000-BFKT7:1:1104:18763:17561 1:N:0:31
AAAGTCGAGGTGCCTAAAGTGGCAACCCAGACTGCGAAGGATGTTGGTGGTGTAGAGCTTCCTGTAGCCGCATGGCGTTCGTACTTAAATATGGAACTAACCATTCCAATTTTCGCTGTCTCTTATACACATCTCCGAGCCCACGAGAC
+
CCDDDFDCDCCCGGGGGGGFGGGHHHHGGHHGHHHFGCEGFGHBGHEEFEGFGFGBFGGHFHHHGFHFFGGEFGGCEEEFGEFFGHHGGHHGGHB3GHGHFFBFFBGDFGGHHHGGGGFGFHGGFFBFHFHFHHHFFCFGGECFCDGGD
@M02034:409:000000000-BFKT7:1:1104:9941:17565 1:N:0:31
AAAGTCGAGGTGCCTAAAGTGGCAACCCAGACTGGGTGTTGTGTTGGTGGTGTAGAGCTTCCTGTAGCCGCATGGCGTTCGTACTTAAATATGGAACTAACCATTCCAATTTTCGCTGTCTCTTATACACATCTCCGAGCCCACGAGACC
+
B@BABFBBBBAAGGGGGGGGFGGHHHHGFHHGHHHHHGGGHHGHHAFEFGGFHFH5GFHHHHHGHHHHHGGGGGHHGGGGGGHEHHGGHHG4GFGHFHHHHHGHHHHHHHHHHFECEGGGHHHHHHGHHHFHHHEHE@FCGGFGGGGGGE
@M02034:409:000000000-BFKT7:1:1104:8378:17569 1:N:0:31
AAAGTCGAGGTGCCTAAAGTGGCAACCCAGACTAATAATCCTGTTGGTGGTGTAGAGCTTCCTGTAGCCGCATGGCGTTCGTACTTAAATATGGAACTAACCATTCCAATTTTCGCTGTCTCTTATAAACATCTCCG
+
DCCCCFCCDCCCGGGGGGGGGGGHHHHGGHHGHDGHFF555DGGHHHEFGEFHHHGHHHHHHHHHHHHHGGGGGHHGGGGGEHHHHHHHHFHHHGHHGGHHHGHGHGHHHHHHHGGGGGHHGHHHHB4B33BGG32?
@M02034:409:000000000-BFKT7:1:1104:3195:17570 1:N:0:31
AAAGTCGAGGTGCCTAAAGTGGCAACCCAGACTACTCCGTCGGTTGGTGGTGTAGAGC
+
BBBBBFAADDAAGGGGGGGFFGGHHGHGGHHGHBGHHC22B2EF1E01A?FAA3D555
@M02034:409:000000000-BFKT7:1:1104:18078:17570 1:N:0:31
AAAGTCGAGGTGCCTAAAGTGGCAACCCAGACTAAGAATAGTGTTGGTGGTGTAGAGCTTCCTGTAGCCGCATGGCGTTCGTACTTAAATATGGAACTAACCATTCCAATTTTCGCTGTCTCTTATACACATCTCCGAGCCCACGAGACC
+
AABBAFAABBBAGGGGGFFFGFFHFFGGGHHFHHHHHHHHHHFFGHGBFEBFGHGAGFHHHHHHHHGFHFCEGGHHGGGGFFHHHHHHHHGHHHEBGHEFGHHHFGFFHHHHHHGGGGGHHGHHFHFHBGFHHHGDE@CCGGHGGGGGGG
@M02034:409:000000000-BFKT7:1:1104:3174:17573 1:N:0:31
AAAGTCGAGGTGCCTAAAGTGGCAACCCAGACTACTCCGTCGGTTGGTGGTGTAGAGCTTCCTGTAGCCGCATGGTGTTCGTACTTAAATATGGAACTAACCATTCCAATTTTCGATGTCTCTTATACAAATCTCCGAGCCCACGAGACC
+
BBBBBFABBBAAGGGGGGGGGGGHFGGEAGE2GF3D33B22AEEAEE1A1EAA3G5B5BF5ABFG5G5@EEEE1E3B??@B1??E4@@DGGFFF33BGBE303BF4BBDGHHHEE/BEB4B4BGBFGB322BGHD2?<//CCF<<<@DA<
@M02034:409:000000000-BFKT7:1:1104:14182:17574 1:N:0:31
AAAGTCGAGGTGCCTAAAGTGGCAACCCAGACTAAGGGTGGTGTACTGCTTCCTGTAGCCGCATGGCGTTCGTACTTAAATATGGAACTAACCATTCCAATTTTCGCTGTCTCTTATACACATCTCCGAGCCCACGAGACCTCTCTACAT
+
AAABAFBBBB>AGGGGGGGFGDFBBGHACAFFHHHEHFAFEEGDGHHHED5FGHHHFH5GEAAEEHFGEEGEEEEGGHHGHHGHHFDFB@EGFHHHHHEHHFHHHGGGGEHHHHHHGHHEFHHEE?DF?C@CFGECCDG//<CGFEBG1?
@M02034:409:000000000-BFKT7:1:1104:12611:17575 1:N:0:31
AAAGTCGAGGTGCCTAAAGTGGCAACCCAGGTGGTTGGTGGTGTGGAGCTTCCTGTAGCCGCATGGCGTTCGTACTTAAATATGGAACTAACCATTCCAATTTTCGCTGTCTCTTATAACATCTCCGAGCCCACGAGACCTCTCTACAT
+
CCCCCFCCCCACGGGGGGGGGGGHHHHGGHGFGGFGGGGGGGGHFGHHHHHHHHHHHHHHGGFGEHGGFGGGGGHGHHHHHHHHHFGHHGHHHHHHHHHHHHHHHGGGGGHHHHHFHHHHHHHHHHGGGGGGHGGGGEGGHHHHHHHHH
@M02034:409:000000000-BFKT7:1:1104:5636:17581 1:N:0:31
AAAGTCGAGGTGCCTAAAGTGGCAACCCAGACTCAGAATAATGTTGGTGGTGTAGAGCTTCCTGTAGCCGCATGGCGTTCGTACTTAAATATGGAACTAACCATTCCAATTTTCGCTGTCTCTTATACACATCTCCGAGCCCACGAGAC
+
BCCCCFBCCCCBGGGGGGGGGGGHHHHGGHHFHHHHHHHHHHHEGHEBFFFEABG5ADBEDGHHGFFDGEGEGGFFEEEGGEEHGGHHHHHGGF33GFGFEC3FEBF?EGFHHFEEFCEGFFFFD?FGHHHBGGHBD/<CCGHG?CDGA
@M02034:409:000000000-BFKT7:1:1104:18064:17581 1:N:0:31
AAAGTCGAGGTGCCTAAAGTGGCAACCCAGACTAAGAATAGTGTTGGTGGTGTAGAGCTTCCTGTAGCCGCATGGCGTTCGTACTTAAATATGGAACTAACCATTCCAATTTTCGCTGTCTCTTATACACATCTCCGAGCCCACGAGACC
+
BABBBFBBDBAAGGGGGGGGFGGHHHHGGHHGHHGHHHHHHHHHGHHEFGDFGGHFFHHHHHHHHHGHHGGFGGHHGGGGGGGHHHHHHHGHHHHFGFHHHHHHHHGGHHHHGHEEGCEFHHHHHHHHFHGHHHHGF<DFCGHGG@CGCF
@M02034:409:000000000-BFKT7:1:1104:18796:17582 1:N:0:31
AAAGTCGAGGTGCCTAAAGTGGCAACCCAGACTTCGGAGAATGTTGGTGGTGTAGAGCTTCCTGTAGCCGCATGGCGTTCGTACTTAAATATGGAACTAACCATTCCAATTTTCGCTGTCTCTTATACACATCTCCGAGCCCACGAGAC
+
AA>>A@AAADABFFFGGGGFG4A44BB2EACACHFAEEAEHGGHGGGAAEAFHFF5F5GHHBGDFHGGFFCEEFHGEEEGEE?FFFHBGGHHHHEGGHFHHA3GDGHBGGHHHHEGGGGHHGHBFFGF?GFFHGHGG/BCGGGGGGGGG
@M02034:409:000000000-BFKT7:1:1104:22501:17583 1:N:0:31
AAAGTCGAGGTGCCTAAAGTGGCAACCCAGACTCCTAATAATGTTGGTGGTGTAGAGCTTCCTGTAGCCGCATGGCGTTCGTACTTAAATATGGAACTAACCATTCCAATTTTCGCTGTCTCTTATACACATCTCCGAGCCCACGAGACC
+
AAAABFBBBBABGGGGGGGGGGGHHHHGGHHGHHHHHHHHHHHHGHHEGGEFHHHGHHHHHHHHHHHHHGGGGGHHGGGGEFHHHHHGHHHHHHFFHHFGHHHHHHGHHHHHHHGGGGGGHHHHGHFHGHGHGHFHFDGGGGHGGGGGGE
@M02034:409:000000000-BFKT7:1:1104:11187:17583 1:N:0:31
AAAGTCGAGGTGCCTAAAGTGGCAACCCAGACGTGGGGGGGTGTAGAGCTTCCTGTAGCCGCATGGCGTTCGTACTTAAATATGGAACTAACCATTCCAATTTT
+
CCCCCFCCCCBCGGGFGGGFGGGHHHGGGHHBE222A22>CCGAFFFFGGGGGGGGGGGGGGFGGGGGFFFFFFEAFFBBBBFFFBFFFFFFFFFFFFFFFFFF
@M02034:409:000000000-BFKT7:1:1104:3192:17588 1:N:0:31
AAAGTCGAGGTGCCTAAAGTGGCAACCCAGACTACTCCGTCGGTTGGTGGTGTAGAGCTTCCTGTAGCCGCATGGCGTTCGTACTTAAATATGGAACTAACCATTCCAATTTTCGCTGTCTCTTATACACATCTCCGAGCCCACGAGACC
+
A@BC>DAAD>ABGGGGGGDFAFFGHGGGGGHFGAADGBE2BAEA1AA1ABBABADAADBB5F5B@5FB@EEEEDHA?E@FGACCGFHH3GG?DG33BFB???3BF?FGFHHGHFEADDEBFGGHFFE3?FB2FBDFC>//<CEFFGGCGF
@M02034:409:000000000-BFKT7:1:1104:15155:17607 1:N:0:31
AAAGTCGAGGTGCCTAAAGTGGCAACCCAGACTAGGGGTGGTGTACAGCTTCCTGTAGCCGCATGGCGTTCGTACTTAAATATGGAACTAACCATTCCAATTTTCGCTGTCTCTTATACACATCTCCGAGCCCACGAGACCTCTCTACAT
+
CCCCCFCCCCCBGGGGGGGGGGGGHHHGEHHGHHHHHGGGGGGHHHHHHHHHHHHHHHHHGGEFEHHGGGGGGCHGHHHHHHHHHGHHHHHHHHHHHHGHHHHHHGGGGGGHHHHHHHHGHHHHHHGC@DCFGHGGGFAEGHHHHHHHHG
@M02034:409:000000000-BFKT7:1:1104:17551:17608 1:N:0:31
AAAGTCGAGGTGCCTAAAGTGGCAACCCAGACTAATAAGAATGTTGGTGGTGTAGAGCTTCCTGTAGCCGCATGGCGT
+
BABBBFAABBBBGGGGF4FDGGGHHHHGGHHGHB3AABF5ABDFGG2AA2E113D555BA5BA5B555A1E0EE?10?
@M02034:409:000000000-BFKT7:1:1104:9306:17610 1:N:0:31
AAAGTCGAGGTGCCTAAAGTGGCAACCCAGACTGAGTCTCGTGTTGGTGGTGTAGAGCTTCCTGTAGCCGCATGGCGTTCGTACTTAAATATGGAACTAACCATTCCAATTTTCGCTGTCTCTTATACACATCTCCGAGCCCACGAGACC
+
BBCCAFCCCCCCGGGGGGGGGGGHHHHGGHHGHGHHHHHHHGHFHHHFFGFGHHGFGHGHHHHHHGHHHGGGGGHHGGGGGFHHHHHHHHHHHHDBGGFHHHGGHHFHHHHHHHGGGGGGGHHHFHHHFHGHHHFFF?FCGGHGCDGGG=
@M02034:409:000000000-BFKT7:1:1104:25151:17614 1:N:0:31
AAAGTCGAGGTGCCTAAAGTGGCAACCCAGACTCAGCCGCAGGTTGGTGGTGTAGAGCTTCCTGTAGCCGCATGGCGTTCGTACTTAAATATGGAACTAACCATTCCAATTTTCGCTGTCTCTTATACACATCTCCGAGCCCACGAGAC
+
BBCCAF?ABCAAGGGGGGGGGGGHHHHGGFGFHHHHHHGEGGGBBGGEFEEFGHHHHHHHHHHHGHHHHGGGGGHHGGGGGGFHHHGHHHHHHHGFGHHGHHHHGFFHHHHHHHGGGGAGHHHHHHHHHHGHHHGHDCG?CFFGCGGGG
@M02034:409:000000000-BFKT7:1:1104:26384:17619 1:N:0:31
AGAGTCGAGGTGCCTAAAGTGGCAACCCAGACTACGTCTCAGGTTGGTGGTGTAGAGCTTCCTGTAGCCGCATGGCGTTCGTACTTAAATATGGAACTAACCATTCCAATTTTCGCTGTCTCTTAACACATCTCCGAGCCCACGAGACCT
+
>3>AAFBBBBABGGGGGGGGGFFHHHHGGGGGHHGEHHHHHHFHFBAEFEFFHHFGFGHHHHHHHHBHHGGCEGHHGFGGGGFHHHGGHHBEHFBGFFHHHFHHHHHHHHFHGG/FGEDGFHHHHDBFGHHHHHHGCGGGGHGGG/AEGF
@M02034:409:000000000-BFKT7:1:1104:22847:17626 1:N:0:31
AAAGTCGAGGTGCCTAAAGTGGCAACCCAGACTTCGCCGCCTGTTGGTGGTGTAGAGCTTCCTGTAGCCGCATGGCGTTCGTACTTAAATATGGAACTAACCATTCCAATTTTCGCTGTCTCTTATACACATCTCCGAGCCCACGAGACC
+
BABBBFBBBBBBGGGGFGGGGGGHHHHGGH2FHHHGGGFGGGHHHHFAFEFGHGHGFGHHHHHHHHHFFGGEFGHFGEGGGGGHHGGGGHHHHFBBGGHGFHFHHHHFFHGHHH/AFAFHGHHHFHFFHGHHHEGFD?CFCFHG/>@EGA
@M02034:409:000000000-BFKT7:1:1104:18226:17628 1:N:0:31
AAAGTCGAGGTGCCTAAAGTGGCAACCCAGACTGGGGTGGGGGTTGGTGGTGTAGAGCTTCCTGTAGCCGCATGGCGTTCGTACTTAAATATGGAACTAACCATTCCAATTTTCGCTGTCTCTTATACACATCTCCGAGTCCACGAGACC
+
CCCCBFCBCCCCGGGGGGGGGGGHHHHGGHHGHHHHGAEFGGGGGGGFFEEFHHHBGGHHHHHHHGHHFGGGGGHGGGGGGFGHHHFHHHHHHHEFHHHHHHFHHHGHHHHHHHGGGGGHHHHHHHHHHHHHHHHHECGGHHFHGGGGGA
@M02034:409:000000000-BFKT7:1:1104:23691:17630 1:N:0:31
AAAGTCGAGGTGCCTAAAGTGGCAACCCAGACTCAGAGGCATGTTGGTGGTGTAGAGCTTCCTGTAGCCGCATGGCGTTCGTACTTAAATATGGAACTAACCATTCCAATTTTCGCTGTCTCTTATACACATCTCAGAGCCCACGAGACC
+
AABBAFABBBBBGGGGGGGGGGGHHHHGGHHGHHHHHHGGFHHGGHHEFFEGHHHFHHHHHGHHHHHHHGGEGGHGGGGGGGHHHHHHHHFHHHGHGHGHHHGGHFHHHHHHHGGGGGGHHHHHGHHHGHHHHGFFG22BGGHGGCG?DF
@M02034:409:000000000-BFKT7:1:1104:28673:17632 1:N:0:31
AAAGTCGAGGTGCCTAAAGTGGCAACCCAGACTAAGCAGAATGTTGGTGGTGTAGAGCTTCCTGTAGCCGCATGGCGTTCGTACTTAAATATGGAACTAACCATTCCAATTTTCGCTGTCTCTTATACACATCTCCGAGCCCA
+
CCCCCFCBCCBCGGGGGGGGGGGHHHHGGHHGHFGHHFGHFFHHHHEEFGGGGGGGFGHHFHHHHGHBFFE0FFF1E>EFGGFFGHHBHHHHGH3FEHHHC1FFGFHGGGGHHHGGGGGFHFFGGGFFGGHHHFFDA<CCG/?
@M02034:409:000000000-BFKT7:1:1104:26809:17633 1:N:0:31
AAAGTCGAGGTGCCTAAAGTGGCAACCCAGACTGGGTCTCATGTTGGTGGTGTAGAGCTTCCTGTAGCCGCATGGCGTTCGTACTTAAATATGGAACTAACCATTCCAATTTTCGCTGTCTCTTATACACATCTCCGAGCCCACGAGAC
+
ABCCADABBBABGGGGGGGGGGGHHHHGGHHGHHFAABGGBFHFHHHECEFEA3F5BEDEFGFGFDEA3AE0EDC1>?ECFB2EFFHHFHHBFE33GFFH313B??G44F?GE4EFG?/B4BF4?BF??CBBGFFG?/</DA/FB@CGA
@M02034:409:000000000-BFKT7:1:1104:13483:17634 1:N:0:31
AAAGTCGAGGTGCCTAAAGTGGCAACCCAGACTGGGGTGGAGGTTGGTGGTGTAGAGCTTCCTGTAGCCGCATGGCGTTCGTACTTAAATATGGAACTAACCATTCCAATTTTCGCTGTCTCTTATACACATCTCCGAGCCCACGAGACC
+
BBBBBFBBBBBBGGGGGGGGGGGHHHHGGHHGHHHDGEEFHEGGGHGGGGGGHHHGHHHHHHHHHHHHHGGGGGHHGGGGGGFHHHFHHHHHHHFGHHHHHHHHHHHHHHHHHHGGGGGGHHHHHHHHHHHHHHFHGDCFGGHGGGGGGG
@M02034:409:000000000-BFKT7:1:1104:22852:17643 1:N:0:31
AAAGTCGAGGTGCCTAAAGTGGCAACCCAGACTTCGCCGCCTGTTGGTGGTGTAGAGCTTCCTGTAGCCGCATGGCGTTCGTACTTAAATATGGAACTAACCATTCCAATTTTCGCTGTCTCTTATACACATCTCCGAGCCCACGAGACC
+
CBBCBFCCCCABGGGGGGGGGGGHHHHGGHHGHHHGGGGGGGHGHHHEFFEFHHHGHHHGHHHHHHHHHGGGGGHHGGGGGGGHHHHHHHHHHHGFHHHHHHGGHHHHHHHHHFGGGGGHGHHHHHHHGHGHHHHHGFGCGGHGGGGGGG
@M02034:409:000000000-BFKT7:1:1104:23677:17646 1:N:0:31
AAAGTCGAGGTGCCTAAAGTGGCAACCCAGACTCAGAGGCATGTTGGTGGTGTAGAGCTTCCTGTAGCCGCATGGCGTTCGTACTTAAATATGGAACTAACCATTCCAATTTTCGCTGTCTCTTATACACATCTCAGAGCCCACGAGACC
+
CCCCBFBBCBABGGGFGGGGGGGHHHHGGHHGHHHHHHGGGHGHGGHEGGAFHHHEGHHHHHHHHHHHHGGGGGHHGGGGGGFHHHGFGHHHHHFBGHHGHHHHFHGFHHHHGHGGGGFHHHHHFHHHGHHGHHFHHDF2GGHGGGGGGG
@M02034:409:000000000-BFKT7:1:1104:22647:17650 1:N:0:31
AAAGTCGAGGTGCCTAAAGTGGCAACCCAGACTAGTCATGGGGTTGGTGGTGTAGAGCTTCCTGTAGCCGCATGGCGTTCGTACTTAAATATGGAACTAACCATTCCAATTTTCGCTGTCTCTTATACACATCTCCGAGCCCACGAGACC
+
CCCCBFCCCCCCGGGGGGGGGGGHHHHGGHHGHHHHHHHHHHGBEGGEFGFGHHHGHHHHHHHHHHHHHGGGGGHGGGGGGFHGHHHHHHHHHHFHHHHGHHHHHHGHHHHHHHGGGGGHHHHHHHHHGHHHHHGHE@DCGGHGGGGGGF
@M02034:409:000000000-BFKT7:1:1104:14202:17652 1:N:0:31
AAAGTCGAGGTGCCTAAAGTGGCAACCCAGACTACGCCGCAGGTTGGTGGTGTAGAGCTTCCTGTAGCCGCATGGCGTTCGTACTTAAATATGGAACTAACCATTCCAATTTTCGCTGTCTCTTATACACATCTCCGAGCCCACGAGACC
+
CCCCCFCCCCBBGGGGGGGGGGGHHHHGGHHGHHHGGGGGGGGHHHGEFGFFHHHFGHHHHHHHHHHHHGGGGGHHGGGGGFHHHHGHHHHHHHGHGHGGHHGHHHGGHHHHHHGGGGGHHHHHHHHHGHGHHHHHFCGGGGGGGGGGGF
@M02034:409:000000000-BFKT7:1:1104:24500:17658 1:N:0:31
AAAGTCGAGGTGCCTAAAGTGGCAACCCAGACTAAGAATCAGGTTGGTGGTGTAGAGCTTCCTGTAGCCGCATGGCGTTCGTACTTAAATATGGAACTAACCATTCCAATTTTCGCTGTCTCTTATACACATCTCCGAGCCCACGAGACC
+
CCCCCFCCCCCCGGGGGGGGGGGHHHHGGHHGHGHHHHHHHHHHGHGGFGEFHHHGGGHHHHHHHHHHHGGGGGHHGGGGGGGHHHGGHHHHHHHHHHHGFHHHHHFHHHHHHHGGGGGHHHHHGHHHHGHHHFFHDBCCFGHGGGGGGF
@M02034:409:000000000-BFKT7:1:1104:24739:17669 1:N:0:31
AAAGTCGAGGTGCCTAAAGTGGCAACCCAGGTGCTTGGTGGTGTAGAGCTTCCTGTAGCCGCATGGCGTTCGTACTTAAATATGGAACTAACCATTCCAATTTTCGCTGTCTCTTATACACATCTCCGAGCCCACGAGACCTCTCTACAT
+
CCCCCFCCCCCCGGGGGGGGGGGHHHHGGHGFGFHHHGHGGGGHHHHHGHHHHHHHHHHHGGCFGHHGGGGGGHHGHHHHHHHHHFGHHHHHHHHHHHHHGHHHHGGGGGHHHHHHHHHHHHHHHFHGCDGGGHGGGGDFFHHHHHEHHH
@M02034:409:000000000-BFKT7:1:1104:20883:17671 1:N:0:31
AAAGTCGAGGTGCCTAAAGTGGCAACCCAGACTGCTCCTCGGGTTGGTGGTGTAGAGCTTCCTGTAGCCGCATGGCGTTCGTACTTAAATATGGAACTAACCATTCCAATTTTCGCTGTCTCTTATACACATCTCCGAGCCCACGAGACC
+
BBCCBFCBCCBCGGGGGGGGGGGHHHHGGHHGHHHGHHHHGGG2FGGEFGGFHHHFHHHHHHHHHHHHHGGGFGHHGFGGGGHHHHGHHHHHHHFFHHGHHHHHHHGHHHHHHGGGGGGGHHHHHHHHGHHHGHFHE/CCGEHGGGGGGF
@M02034:409:000000000-BFKT7:1:1104:12665:17674 1:N:0:31
AAAGTCGAGGTGCCTAAAGTGGCAACCCAGACTAGTAATAAGGTTGGGGGTGTAGAGCTTCCTGTGGCCGCATGG
+
CCCCCFCCCCCCGGGGGGGGGGGHHHHGGHHGHFFHD5FE55BF3AA220EE03F555BB5B@5B3B11>E/BEF
@M02034:409:000000000-BFKT7:1:1104:22711:17676 1:N:0:31
AAAAGTCGAGGTGCCTAAAGTGGCAACCCAGACTGCGCCTGCTGTTGGTGGTGTAGAGCTTCCTGTAGCCGCATGGCGTTCGTACTTAAATATGGAACTAACCATTCCAATTTTCGCTGTCTCTTATACACATCTCCGAGCCCACGAGAC
+
A?AABFF?ABDAGFGGGF4BFFHGGHFEEEHHGHHHGGGGH2FGGHHGFEGEFFHHGGFHHGHHFGFHHHEEFGFGHGEFGGEHHHHEGFGHHHGGHHGFCGHGHHHHHHGHHHHGEGGFHHHGHHHHEFFHHHHG2EC?@?FHGFGFGE
@M02034:409:000000000-BFKT7:1:1104:12250:17680 1:N:0:31
AAAGTCGAGGTGCCTAAAGTGGCAACCCAGACTCCGGGTGGTCCGGAGCTTCCTGTAGCCGCATGGCGTTCGTACTTAAATATGGAACTAACCATTCCAATTTTCGCTGTCTCTTATACACATCTCCGAGCCCACGAGACCTCTCTACAT
+
CBCCCFCCCCBCGGGGGGGGGGGGHHHGGHHGHHHGGGGGGGHHFGGGGHHHHHHGHHHHGGEGGHHGGGGGEGHGHHHHHHHHHFGHHHHHHHHHHHGHHHHHHGGGGGHHHHHGHHHHHHHHHFHGGGGGGHGGGGGFFHHHHHHHHG
@M02034:409:000000000-BFKT7:1:1104:4977:17687 1:N:0:31
AAAGTCGAGGTGCCTAAAGTGGCAACCCAGTATTCTGGTGGTGTAGAGCTTCCTGTAGCCGCATGGCGTTCGTACTTAAATATGGAACTAACCATTCCAATTTTCGCTGTCTCTTATACACATCTCCGAGCCCACGAGACCTCTCTACAT
+
BBCBAFCBCCBCGGGGGGGFFGGHHHHGGHEGHHHHHHHHGGGHFHHHHHHGHHHGGHHHGGGGGHHGGGGGGHHGHHHGHHHHHGHHHHGHHHHHHHHHHHHHHGGGGGHHHHHHHHHGHHHHHHFGGGGGGGGFCGGEGHHHHHHHHH
@M02034:409:000000000-BFKT7:1:1104:14308:17688 1:N:0:31
AAAGTCGAGGTGCCTAAAGTGGCAACCCAGACTTGTCCTTCTGTTGGTGGTGTAGAGCTTCCTGTAGCCGCATGGCGTTCGTACTTAAATATGGAACTAACCATTCCAATTTTCGCTGTCTCTTATACACATCTCCGAGCCCACGAGACC
+
CCCCCFCCCCBBGGGGGGGFGGGHHHHGGHGGHHHGFFGHGHHHHFHEGGAFHHHDGGFGGHHHHGHHFEEGGGHGEEGGGGHHHHGFGHFHHHHHHHHGHHBGHHEHHHHHHHGGGGFEHFHHFGHHHGGHHHGHF@DCGGFGGGGGGE
@M02034:409:000000000-BFKT7:1:1104:1925:17691 1:N:0:31
AAAGTCGAGGTGCCTAAAGTGGCAACCCAGACTACGCAGCAGGTTGGTGGTGTAGAGCTTCCTGTAGCCGCATGGCGTTCGTACTTAAATATGGAACTAACCATTCCAATTTTCGCTGTCTCTATACACATCTCCGAGCCCACGAGACCT
+
AAABBFBBBBABGGGGGGGGGGDCGHHEGHHFHHHGGGGGHHGGGHGGFGEFFHHFGHHHHHHHGHHHHGGGGFHGEGGFEFHHHHGGGHHHGHGFGHGFGHFGHGHHHHHHHFGGGGGHHHFGH3FHGHHHHHFC<CGBFGGGGGGGFG
@M02034:409:000000000-BFKT7:1:1104:18867:17703 1:N:0:31
AAAGTCGAGGTGCCTAAAGTGCAACCCAGACTGTTAAGAATGTAGAGCTTCCTGTAGCCGCATGGCGTTCGTACTTAAATATGGAACTAACCATTCCAATTTTCGCTGTCTCTTATACACATCTCCGAGCCCACGAGACCTCTCTACAT
+
A?AB>@AABBABGGGFFGGFGBBFGGFDHAFHHHHHHHFFHHFEEDGGGGFFHHHHGHHEEEGEHFFECCE?GHHGFHGHEH5GBGHHGGHHHHHHHHHHGHHEE>FFEFGBGHHHEHGHEFCFBF/@@@/CEEF@DDFGHHGHHHGFH
@M02034:409:000000000-BFKT7:1:1104:25498:17711 1:N:0:31
AAAGTCGAGGTGCCTAAAGTGGCAACCCAGAAGGTTGGTGGTCAGGAGCTTCCTGTAGCCGCATGGCGTTCGTACTTAAATATGGAACTAACCATTCCAATTTTCGCTGTCTCTTATACACATCTCCGAGCCCACGAGACCTCTCTACAT
+
BBCCCFCCCCBBGGGGGGGGGGGHHHHGGHHHHHHHHGGGGGHGHHHGHHHHHHHHHHHHGGGGGHHGGGGGGHHHHHHHHHHHHGHHHHHHHHHHHHHHHHHHHGGGGGGHHHHHHFHHHHHHHHHGGGGGGHGGFGGCGFHHHHGHHG
@M02034:409:000000000-BFKT7:1:1104:17044:17712 1:N:0:31
AAAGTCGAGGTGCCTAAAGTGGCAACCCAGACTAGTCGTGATGTTGGTGGTGTAGAGCTTCCTGTAGCCGCATGGCGTTCGTACTTAAATATGGAACTAACCATTCCAATTTTCGCTGTCTCTTATACACATCTCCGAGCCCACGAGACC
+
AAABBFBBBBBBGGGGGGGGGGGHHHHGGHHGHFHHGGFDGHHHHGHGGFGGHGHAGHHHFHHHHHHHHGGGGGHHGGGGGFGEHH4@FGHHHGBGFHHGGHHFHHGHHGGHHHGGGGGGGHHHHHBGGHFHGHHEF>CCGGHGGCCGDF
@M02034:409:000000000-BFKT7:1:1104:18850:17715 1:N:0:31
AAAGTCGAGGTGCCTAAAGTGCAACCCAGACTGTTAAGAATGTAGAGCTTCCTGTAGCCGCATGGCGTTCGTACTTAAATATGGAACTAACCATTCCAATTTTCGCTGTCTCTTATACACATCTCCGAGCCCACGAGACCTCTCTACATC
+
```
