## Supplementary material for "Engineering a virus-like particle to display peptide insertions using an apparent fitness landscape": Sequencing text files, python code, and primer descriptions: eHTS072S31_s1_pe (part 8 of 47)

```
AAABBFBBDBABGGGGGGGGGFFHHHGFGCFGHHHGHHFHHHFDFGHFHHHFHBFGGHAEFEFGHHGEE1?B2BBF5G5@DFH333FGH3FGEFGHHGHGHGGD?FGFE3FFGGGF?DGHFGEGF3E<EECFHE@/><<FHHHHFHHHFD
@M02034:409:000000000-BFKT7:1:1104:3590:17725 1:N:0:31
AAAGTCGAGGTGCCTAAAGTGGCAACCCAGACTCATAATGGTGTTACGCTTGTAGAGGTTGCTTT
+
AABBADABDDBBGGGGGGGFGGGHHHHGGGGFGFAFFG5555BBA55B22A11AFD52BA2B355
@M02034:409:000000000-BFKT7:1:1104:11140:17727 1:N:0:31
AAAGTCGAGGTGCCTAAAGTGGCAACCCAGACTAATAATAATGTTGGTGGTGTAGAGCTTCCTGTAGCCGCATGGCGTTCGTACTTAAATATGGAACTAACCATTCCAATTTTCGCTGTCTCTTAT
+
CBCCCFBCCCCCGGGGGGGGGGGHHHHGGHHGHHHH5555DFHGGHHEFGGGHHHGHHGHHHHHHHHGHGGGGGHHGGGGGGHHHHHHHHHHHHGHHHHGGHGHHHHHHHHHHGGGGGGHHHHHHH
@M02034:409:000000000-BFKT7:1:1104:16675:17731 1:N:0:31
AAAGTCGAGGTGCCTAAAGTGGCAACCCAGACTGATCAGAAGGTTGGTGGTGTAGAGCTTCCTGTAGCCGCATGGCGTTCGTACTTAAATATGGAACTAACCATTCCAATTTTCGCTGTTCTTATACACATCTCCGAGCCCACGAGACCT
+
BBCCCFCCCCBCGGGGGGGGGGGHHHHGGHHGHHHHHHHHHHHHGHGEGGFGHHHGGGHHHHHHHHHHHGGGGGHHGGGGGGHHHHGHHHHHHGGHGHHHHGHHHHHGHHHHHHGGGGGHHHHHHHGHGGHHHHGFCGGGGHGGGGGGGH
@M02034:409:000000000-BFKT7:1:1104:4538:17752 1:N:0:31
AAAGTCGAGGTGCCTAAAGTGGCAACCCAGACTAATCCGAGGGTTGGTGGTGTAGAGCTTCCTGTAGCCGCATGGCGTTCGTACTTAAATATGGAACTAACCATTCCAATTTTCGCTGTCTCTTATACACATCTCCGAGCCCACGAGACC
+
BBBBBFBBDB2AGGGFGGGGFGGHHACEFGGGFGGHHHDGGGGFGEGEFGAFGHHDGFHHHFHFFFHGHGEFGFHEEFGEFEGHHHBBGHFFGHBFFHFFHFGHFHHGHHHHHHGGGGGDHHHHFHGFDBDHHBBF?>CCCAGFCA@F.<
@M02034:409:000000000-BFKT7:1:1104:24987:17756 1:N:0:31
AAAGTCGAGGTGCCTAAAGTGGCAACCCAGATTGTTGGTGGTGTAAAGCTTCCTGTAGCCGCATGGCGTTCGTACTTAAATATGGAACTAACCATTCCAATTTTCGCTGTCTCTTATACACATCTCCGAGCCCACGAGACCTCTCTACAT
+
BCBBBFBCCCABGGGGGGGGGFGHHHHGGHHHHHHHHHGGGGGHHHHGHHHHHHHHHHHHGGFGGHHGGGGGGFHGHHHHHHHHHFFHHFGHHHHHHHHHHHHHFGGGGGHHHHHHHHHGHHHHHHGGGGGGGHGG?DGGAGHHHHHHHG
@M02034:409:000000000-BFKT7:1:1104:3275:17762 1:N:0:31
AAAGTCGAGGTGCCTAAAGTGGCAACCCAGACTACGAATAATGTTGGTGGTGTAGAGCTTCCTGTAGCCGCATGGCGTTCGTACTTAAATATGGAACTAACCATTCCAATTTTCGCTGTCTCTTATACACATCTCCGAGCCCACGAGAC
+
AAAA>D1ADDAAGG1GGFGBGF0FG0BEF00AFH0AEG/BBFCGAFGEF/BAABA2FEFABBGBBAADFEE/?AF0EEEFE>CFGHHBDGHHGG11B@@FFC1BGFHDGGHHGHEGGC?FE2FDF2F>><G1CGF<C<<@CEHEC<@AC
@M02034:409:000000000-BFKT7:1:1104:9954:17765 1:N:0:31
AAAGTCGAGGTGCCTAAAGTGGCAACCCAGACTAATAAGAATGTTGGTGGTGTAGAGCTTCCTGTAGCCGCATGGCGTTCGTACTTAAATATGGAACTAACCATTCCAATTTTCGCTGTCTCTTATACACATCTCCGAGCCCACGAGACC
+
CCCCBFBCCCABGGGGGGGGGGGHGGGGGHHGHHHHHHHHHHHFGHHEAEBFFFGDFFGHHHHHGHHHHEEGGGGGEEGGGFHHHHGFHHHGGHHFFFFFFFFHHHHFHHHHHHGGGGGFHHHHGHHFFFFFHGHHC@DCCFGGGGGGGF
@M02034:409:000000000-BFKT7:1:1104:2808:17770 1:N:0:31
AAAGTCGAGGTGCCTAAAGTGGCAACCCAGACTATGAGTATGGTTGGTGGTGTAGAGCTTCCTGTAGCCGCATGGCGTTCGTACTTAAATATGGAACTAACCATTCCAATTTTCGCTGTCTCTTATACACATCTCCGAGCCCACGAGAC
+
BABBBFBBBBAACGGGFGGFGGGHHHHGFGHGHHHG5GFGEEFGGGCAAEBFFDG5AAAFFHHGG5AD3EEEEEFBEEECE>?GGHGHFFHHEF33EEG@EFDE?FGFGHDHB4>EED<BGGG444BDFBF2FDG??/>C?AGF?/AED
@M02034:409:000000000-BFKT7:1:1104:16765:17772 1:N:0:31
AAAGTCGAGGTGCCTAAAGTGGCAACCCAGAATGTTAATGGTGTAGAGCTTCCTGTAGCCGCATGGCGTTCGTACTTAAATATGGAACTAACCATTCCAATTTTCGCTGTCTCTTATACACATCTCCGAGCCCACGAGACCTCTCTACAT
+
BBBBBFBBBBAAGGGGGGGFGGGHHGHGGHH3FA55D5DFHHHGGHHHHHHHHHHHHHHHGGEEGHHGGGGGE2GGHHHHHHHHHDGHHFHHHHHGHHGHHGHHHGGGGGHHHHHGHGHHHHHHHHHGCG/CFHECCFGCCFHHHHHHHF
@M02034:409:000000000-BFKT7:1:1104:18102:17772 1:N:0:31
AAAGTCGAGGTGCCTAAAGTGGCAACCCAGACTTCGACGCCTGTTGGTGGTGTAGAGCTTCCTGTAGCCGCATGGCGTTCGTACTTAAATATGGAACTAACCATTCCAATTTTCGCTGTCTCTTATACACATCTCCGAGCCCACGAGACC
+
A3AA3BAADDAAGGGGCGGFFGFHH4GFFHHGHGFCFGEEEFHBA3F1BE1BAFDFGHHHDGDGFFHGHFGCEGHFEEGGGGGFHHGHHGFHHFBB3F3GFHHBHHHGGFGEGB@?//<DG2FGHGGFBG1FF1>@A//<C/C/DCCFGC
@M02034:409:000000000-BFKT7:1:1104:27205:17773 1:N:0:31
AAAGTCGAGGTGCCTAAAGTGGCAACCCAGACTGAGCATCATGTTGGTGGTGTAGAGCTTCCTGTAGCCGCATGGCGTTCGTACTTAAATATGGAACTAACCATTCCAATTTTCGCTGTCTCTTATACACATCTCCGAGCCCACGAGAC
+
AAAAAFAA>A>ABGGFGGGBE1FFFHHAFCH0CHHHFDAGHG1FFBFA//BFHGDD11FGHFGGGHBGFGGE/EGGE>ECF/0?CH@FFD2DG1FFGHBGHHFGHHHGGHDGGGEGGE/F2GGHHF2FFBGFGHHFC/B@CGEFB/<CC
@M02034:409:000000000-BFKT7:1:1104:9804:17777 1:N:0:31
AAAGTCGAGGTGCCTAAAGTGGCAACCCAGCGGGTTGGTGGTGTAGCTCTTCCTGTAGCCGCATGGCGTTCGTACTTAAATATGGAACTAACCATTCCAATTTTCGCTGTCTCTTATACACATCTCCGAGCCCACGAGACCTCTCTACAT
+
BBCCBFCCCCCBGGGFGGGGGGGHHHHGGHHGGGGGGGGGGGGHHHHHFHHHFHHFFHHHGGEEGHHGGGGGGGFGGGGFFFHHH3FGGGHHHHHHHHHGGHHHHGGGGGHHHHHHHHHFGFFGHHHG?DGGGHGGACDGGHHHHHHHHF
@M02034:409:000000000-BFKT7:1:1104:14816:17785 1:N:0:31
AAAGTCGAGGTGCCTAAAGTGGCAACCCAGACTACTCCTGGTGTAGAGCTTCCTGTAGCCGCATGGCGTTCGTACTTAAATATGGAACTAACCATTCCAATTTTCGCTGTCTCTTATACACATCTCCGAGCCCACGAGACCTCTCTACAT
+
CCCCBFDDDDCBGGGGGGGFGGGHHHHGGHHGHGFHHHGHHHHHHFGHHHHHHHHHHHHHGGEGGHHGGGGGFGHGHHHFHFHHHDGHHHHHHHHHHHHHHHHHHGGGGGHHHHHHHHHGHHHHHHHGFGGGGHGGCFGFCGFGFFF=GG
@M02034:409:000000000-BFKT7:1:1104:10829:17790 1:N:0:31
AAAGTCGAGGTGCCTAAAGTGGCAACCCAGACTCATGGTGGTGTAACTCTTCCTGTAGCCGCATGGCGTTCGTACTTAAATATGGAACTAACCATTCCAATTTTCGCTGTCTCTTATACACATCTCCGAGCCCACGAGACCTCTCTACAT
+
BBBBBFBBBBABGGGGGGGGGGGCHHHGGHHGHHHHHHHHGGGHHGHHHHHHHHHHHHHHGGEFGHHGGGGFFBGHHHHHHHHHHFGHHHHHHHHHHHHHHHHHHGGGGGHHGHHHHHHHHGHHHHHGGGGGGEGD/DGEGHHHHHHHHF
@M02034:409:000000000-BFKT7:1:1104:26047:17792 1:N:0:31
AAAGTCGAGGTGCCTAAAGTGGCAACCCAGGTTGTTGTTGGTGTAGAGCTTCCTGTAGCCGCATGGCGTTCGTACTTAAATATGGAACTAACCATTCCAATTTTCGCTGTCTCTTATACACATCTCCGAGCCCACGAGACCTCTCTACAT
+
AAAAABAADD>AGFGBBGG3DGGFHHHFGHFGHFGHHGHHHGGHHGGHFFHGGFFFDHDHGGEGFHHGEGFFF0?FGHE1FBFEG1@GGG1GFHHFFGHHHHHGHGCGGGGHHHHHHGGEFEGFGGHG/@CG/<F@<BAC/FFGGHFHHH
@M02034:409:000000000-BFKT7:1:1104:14970:17796 1:N:0:31
AAAGTCGAGGTGCCTAAAGTGGCAACCCAGACTAGTACTCAGGTTGGTGGTGTAGAGCTTCCTGTAGCCGCATGGCGTTCGTACTTAAATATGGAACTAACCATTCCAATTTTCGCTGTCTCTTATACACATCTCCGAGCCCACGAGACC
+
CCCCCFCCCCABGGGGGGGGGGGHHHHGGHHGHHHHHHHHHHHFGHGGFGFFHGHFGHHHHHHHHHGHHGGGGGHHGGGGGFFHHHHHHHHHHHFGHHGGHHGHHHHHHHHHHBE?/??3GHHHFHHFHGBGGGHFFDGCGFHECGGGGE
@M02034:409:000000000-BFKT7:1:1104:29442:17800 1:N:0:31
AAAGTCGAGGTGCCTAAAGTGGCAACCCAGACTCCTACTGGTGTAGAGCTTCCTGTAGCCGCATGGCGTTCGTACTTAAATATGGAACTAACCATTCCAATTTTCGCTGTCTCTTATACACATCTCCGAGCCCACGAGACCTCTCTACAT
+
CCCCCFCCCCABGGGGGGGGGGGHHFHGGHGGHGHGHHHHHHHHHHHHHHHHHHHHHHHHGGEGGHHGEGGGGHHHHHGHHHHHHGHFHHHHHHHGHHHHHHHHFGGGGGHHHHHHHHHGHHHHHHHGFGGCGCFGCCGF/FF2CGHHFF
@M02034:409:000000000-BFKT7:1:1104:12104:17803 1:N:0:31
AAAGTCGAGGTGCCTAAAGTGGCAACCCAGACTAATGAGGCGGTTGGTGGTGTAGAGCTTCCTGTAGCCGCATGGCGTTCGTACTTAAATATGGGACTAACCATTCCAATTTTCGCTGTCTCTTATACACA
+
BBBABFBBDBAAFGGGGGGGGGGFFHHDFDECFFBFHEDF2EAAAA0B1A1A1BF5FGEG5FEBB5@5F1EEEGHFG>EFEEBCFGHBFF?BFF02BGGHGHHFGHHF3?BGHHCDG/?2@>@GGHB22F@
@M02034:409:000000000-BFKT7:1:1104:16607:17807 1:N:0:31
AAAGTCGAGGTGCCTAAAGTGGCAACCCAGACTGCTCAGACGGTTGGTGGTGTAGAGGTTGCTGTAGC
+
AAA?>DAABBAAGFFG4BEGFFFHHDHGCHHGFGGG553BB2B2AE0B11E113B552A22BABF555
@M02034:409:000000000-BFKT7:1:1104:14907:17807 1:N:0:31
AAAGTCGGGGTGCCTAAAGTGGCAACCCAGACTATGTCGTCTGTTGGTGGTGTAGAGCTTCCTGTAGCCGCATGGCGTTCGTACTTAAATATGGAACTAACCATTCCAATTTTCGCTGTCTCTTAACACATCTCCGAGCCCACGAGACCT
+
BABBBFB3ADADEGGGGFGFGGCGFGHGGHHGHHHHEGGFFFFBGFHEGGAFGHHBGHHHFGHHGHHGBEGEEGHEEEGFEGGHHHHHHHHGHHFFFHFEHEGGEGHHFHHHHBEFGGGGHEHFG3BDGEHGHEFDCFDCGHEGGGGGGH
@M02034:409:000000000-BFKT7:1:1104:6503:17813 1:N:0:31
AAAGTCGAGGTGCCTAAAGTGGCAACCCAGACTAAGGGTGGTAATGAGCTTCCTGTAGCCGCATGGCGTTCGTACTTAAATATGGTACTAACCATTCCAATTTTCGCTGTCTCTTATACACATCCCGAGCCCACGAGACCTCT
+
BBBBBFBBBBBBGGGGFGFGGGGHFHHGGGGGHH3FBAGEEFF5FGFHGHHBCFFBFGA3AE0EEFAEE>FGG21F44E3FFFEH4FGGBG31FEGHFHHHHFHEEG?EFDF4FFBGBBE3BB3B/?CDFGGCED/>BDGH1?
@M02034:409:000000000-BFKT7:1:1104:16587:17820 1:N:0:31
AAAGTCGAGGTGCCTAAAGTGGCAACCCAGACTGCTCAGACGGTTGGGGGTGTAGAGCTTCCTGTAGCCGCATGGCGTTCGTACTTAAATATGGTACTAACCATTCCAATTTTCGCTGTC
+
BBBBBFBBBBBBGGGGGGGGGGFHHHHGGHHGHHFHFFCG3EFGEG?0A0EA>3F5@53@5B5FG4@43EE?EDA1/?EA>>2/F4GG3BG4EB44B?GH303B3?F3BF?G33/CC//@
@M02034:409:000000000-BFKT7:1:1104:19894:17825 1:N:0:31
AAAGTCGAGGTGCCTAAAGTGGCAACCCAGAGGGATGGGGGTGTAGGGCGT
+
CCCCCFCCCCCCGGGFGGGGGGGHHHHGGHH222B2BF22AEFG3F3A20>
@M02034:409:000000000-BFKT7:1:1104:7098:17826 1:N:0:31
AAAGTCGAGGTGCCTAAAGTGGCAACCCAGTTTGTTTTTGGTGTAGAGCTTCCTGTAGCCGCATGGCGTTCGTACTTAAATATGGAACTAACCATTCCAATTTTCGCTGTCTCTTATACACATCTCCGAGCCC
+
CCCCCFCCCCBBGGGGGGGGGGGHGHHGGHEEGFAAA2FE?GGHFHBE53F5CFFAAA5BEE0ABE1EBEGEGB1FGDF3BBF@33B3B3FBC3G3G4FHHFBGDEGEAFEHBGGEGFB43FF3B33?BB//?
@M02034:409:000000000-BFKT7:1:1104:17493:17826 1:N:0:31
AAAGTCGAGGTGCCTAAAGTGGCAACCCAGACTGGGA
+
A>AA1@1>D1A1FCBFGGC3ABACHAGEGCHFHB00A
@M02034:409:000000000-BFKT7:1:1104:18892:17829 1:N:0:31
AAAGTCGAGGTGCCTAAAGTGGCAACCCAGACTAAGTCGGGGGTTGGTAGTGTAGAGCTTCCTGTAGCCGCATGGCGTTCGTACTTAAATATGGAACTAACCATTCCAATTTTCGCTGTCTCTTATACACATCTCCGAGCCCACGAGACC
+
CCDCBFCCCCBBGGGGGGGGGGGHHHHGGHHGHHHHFGGGGGGEEFGEGHHFGFHGGGHHHHHHHGHHHGGGGGHGGFGGGFHHHHHHHHHFGHBFHHHHGGFHHHHGHHHHHFGGGGEHHHHHHHHHFFHHHHHFC@FCCGHGGGGGGE
@M02034:409:000000000-BFKT7:1:1104:9047:17829 1:N:0:31
AAAGTCGAGGTGCTAAAGTGGCAACCCAGACTCAGCAGCCTGTTGGTGGTGTAGAGCTTCCTGTAGCCGCATGGCGTTCGTACTTAAATATGGAACTAACCATTCCAATTTTCGCTGTCTCTTATACACATCTCCGAGCCCACGAGACCT
+
B@BBAFB3D>ABGGFGG4GGBF4BGHGGFHGFHHGFFHAFGHFGHHEFFEFBFGFGGFHHHHHHFGFFEEAEFFHGGGGGGGHHHHHHFHFDGGHFCGFBGGGHHGGFGGHHHGGGG?EFFHHGGDDGFFH1DGFD@/DCEEEGGGGGGH
@M02034:409:000000000-BFKT7:1:1104:29006:17830 1:N:0:31
AAAGTCGAGGTGCCTAAAGTGGCAACCCAGACTACGCTTGGTGTTGGTGGTGTAGAGCTTCCTGTAGCCGCATGGCGTTCGTACTTAAATATGGAACTAACCATTCCAATTTTCGCTGTCTCTTATACACATCTCCGAG
+
BBBBBFBBDBBBGGGGFGGGGGGHFHHEAGHCFBA2EEEEEHGHFHGE1FFEA3GAGHHFBGBFFGFBBBE>>EFHFECEFBGFFHHFFGFGBF@BEGGFB0GHFG44FGFHFFEFAF?BFBFGHBHFBGFFH3FD?/@
@M02034:409:000000000-BFKT7:1:1104:25698:17837 1:N:0:31
AAAGTCGAGGTGCCTAAAGTGGCAACCCAGACTTCTGGTGGTGTATAACTTCCTGTAGCCGCATGGCGTTCGTACTTA
+
BCCBBFABDBBCGGGGGGGGGGGHHHHGGGHGH5GH53AB2BFH3AB555DD3BGF55A3AE0AEB1A1>FEG21?@5
@M02034:409:000000000-BFKT7:1:1104:4095:17837 1:N:0:31
AAAGTCGAGGTGCCTAAAGTGGCAACCCAGAATACGGGTGGTGTAGAGCTTCCTGTAGCCGCATGGCGTTCGTACTTAAATATGGAACTAACCATTCCAATTTTCGCTGTCTCTTATACACATCTCCGAGCCCACGAGACCTCTCTACAT
+
AAAAAFABBDABGGGGGGGGGGGHHHHGGHHCGHHCFGEFFEDAFF5DGHHFHHHGHHHHEGEEGHHGGFGGGHFGHFGEGHHHHEHHHEHFHFHHHGHGGHHHHG?FGEFHHHHGHFHFHGGGHHFG/BCCEGGG?DAGGFFDHHHGGG
@M02034:409:000000000-BFKT7:1:1104:9923:17840 1:N:0:31
AAAGTCGAGGTGCCTAAAGTGGCAACCCAGACTTGTGGGTCTGTTGGTGGTGTAGAGCTTCCTGTAGCCGCATGGCGTTCGTACTTAAATATGGAACTAACCATTCCAATTTTCGCTGTCTCTTATACACATCTCCGAGCCCACGAGACC
+
CCCDCFBBCCCCGGGGGGGGGGGHHHHGGHHGHHHHHGGAFGHGHHHBFEEFGGHFGHHGHHHGFFHHHEFGGGGGFGGGGFHHHHHHHHFHHHFFEGGFGHFHHHGFHHHHHGGGGGFHHHHHHHHHGHGHFHHEC>CCFFGGGGGGGE
@M02034:409:000000000-BFKT7:1:1104:22015:17840 1:N:0:31
AAAGTCGAGGTGCCTAAAGTGGCAACCCAGACTTCTTGTCCTGTTGGTGGTGTAGAGCTTCCTGTAGCCGCATGGCGTTCGTACTTAAATATGGAACTAACCATTCCAATTTTCGCTGTCTCTTATACACATCTCCGAGCCCACGAGACC
+
BBBCCFACCCBCGGGGGGGGGGGHGHHGGHHGFFHHCHHFFHHHHHEEF?EFAFHFGHHHHHFHHFHFHGGEGFF1EEEGGEFHHHHHFHHFGHBEGGHHB1BFFGFFHHFHHFGGGGFHGHHHFFFFHFHHHHGGGCGGGGHGGGGGGC
@M02034:409:000000000-BFKT7:1:1104:5565:17841 1:N:0:31
AAAGTCGAGGTGCCTAAAGTGGCAACCCAGCAGCGGGGTGGTGTAGAGCTTCCTGTAGCCGCATGGCGTTCGTACTTAAATATGGAACTAACCATTCCAATTTTCGCTGTCTCTTATACACATCTCCGAGCCCACGAGACCTCTCTACAT
+
BBBBBFBBDDAAGGGGGGGGGGGHHHHGGAGHAGC?FG0EGECGHGHHHGHFGHGGGHHGGGEEGHHGEGGGGHEHHGHHHHHHHDGFHHEHHFHHGHHGFGHHHGGGGGHGGHHHHHHGGFGHHGFF/ADCFHED@@DFGHHHGHHGHG
@M02034:409:000000000-BFKT7:1:1104:5546:17853 1:N:0:31
AAAGTCGAGGTGCCTAAAGTGGCAACCCAG
+
BBBBBFABBDBBGGGFGGGGGGGHHHHGGH
@M02034:409:000000000-BFKT7:1:1104:25360:17857 1:N:0:31
AAAGTCGAGGTGCCTAAAGTGGCAACCCAGACTGGGAGGGGGGTTGGTGGTGTAGAGCTTCCTGTAGCCGCATGGCGTTCGTACTTAAATATGGAACTAACCATTCCAATTTTCGCTGTCTCTTATACACATCTCCGAGCCCACGAGAC
+
CCCCCFBBCCBCGGGGGGGGGGGHHHHGGHEGHBCG2F2EEFGGGGGGFFDFHHHFGHHHHHHHHHHHHGGGGGHFGDGGGDFHHHHHHHHHGFB:GHHHFFFGHHFFHHHHGGGGGGGGGGGGGGGGGGGGGGGFE;CCFFFFFFFFB
@M02034:409:000000000-BFKT7:1:1104:29114:17859 1:N:0:31
AAAGTCGAGGTGCCTAAAGTGGCAACCCAGACTGTTGTGGGTGTGGAGCTTCCTGTAGCCGCATGGCGTTCGTACTTAAATATGGAACTAACCATTCCAATTTTCGCTGTCTCTTATACACATCTCCGAGCCCACGAGACCTCTCTACAT
+
BBBBBFBADBAAGGGGGGGGGGGHHHHGDHAGHHHHHHGGGFGGGGHHGFHGHHHFFFHHGGEEEFGGFGGGGGFHHGHHG@GHFBFGHHGHHFFHFHHHHHHHHGGGGGHHHGHHHHHGHHHHHHHGGGGGEHGGGGGGFHH1GHHGHF
@M02034:409:000000000-BFKT7:1:1104:25149:17870 1:N:0:31
AAAGTCGAGGTGCCTAAAGTGGCAACCCAGACTGTTTCGAGTGTAAG
+
BBBBBFBBBBBBGGGGFGGGGGGHHHHGGHHGHHHHHBE22BGH555
@M02034:409:000000000-BFKT7:1:1104:14648:17874 1:N:0:31
AAAGTCGAGGTGCCTAAAGTGGCAACCCAGACTAATGATAGGGTTGGTGGTGTAGAGCTTCCTGTAGCCGCATGGCGTTCGTACTTAAATATGGAACTAACCATTCCAATTTTCGCTGTCTCTTATACACATCTCCGAGCCCACGAGACC
+
BABCBFCBCCBAGGGGGGGGFGFHHHHGGHHGHHHHHHHHHHGFHGGEFGEFGHGFGHHHHHHHHHHHHEGGGGHHGFGGGGHHHHHHHHHHHHGGHHGFHGFHHHGHHHHHHHGGGGGGHGHHEHHHHHFHHHGGFBDCCGGGGGGGGE
@M02034:409:000000000-BFKT7:1:1104:22914:17891 1:N:0:31
AAAGTCGAGGTGCCTAAAGTGGCAACCCAGACTTTTCCTTCTGTTG
+
BBBBBFBBBBBBGGGGGGGGGGGHHHHGGHHGH5GHH3G553DF5F
@M02034:409:000000000-BFKT7:1:1104:15177:17893 1:N:0:31
AAAGTCGAGGTGCCTAAAGTGGCAACCCAGACTTCTGGTGGTGTACCTCTTCCTGTAGCCGCATGGCGTTCGTACTTAAATATGGAACTAACCATTCCAATTTTCGCTGTCTCTTATACACATCCCGAGCCCACGAGACCTCTCTACAT
+
CCCCBFBCCCCCGGGGGGGGGGGFHHHGGEHGHHFHHHHFGGGHGGHHHHHHFHHGHHGFEGEGGHAEEEGGGFEEGFFEGHHFH3FGHBGHHHHHGFHGGHHHHGGGGGHHGHHGHHGFGFGF?/?<CGG/FCB/BEDGHHFHHHF1D
@M02034:409:000000000-BFKT7:1:1104:7632:17895 1:N:0:31
AAAGTCGAGGTGCCTAAAGTGGCAACCCAGACTCGGGATCAGGTTGGTGGTGTAGAGCTTCCTGTAGCCGCATGGCGTTCGTACTTAAATATGGAACTAACCATTCCAATTTTCGCTGTCTCTTATACACATCTCCGAGCCCACGAGACC
+
CCCCCFCCCCCCGGGGGGGGGGGGHHHGGGHGH3FGA2B22BGGGHGGGGFGHHHHHHGHHHHHHHHHHGGGGGHHGGGGGGHHHHGHHHFHHHHHHHGHHHHHHHHHHHHHHHGGGGGGHGHHHHGHFHHHHHFHGCGGGGHGGGGGGG
@M02034:409:000000000-BFKT7:1:1104:16082:17896 1:N:0:31
AAAGTCGAGGTGCCTAAAGTGGCAACCCAGAATGTTGGTGGTGTAAATCTTCCTGTAGCCGCATGGCGTTCGTACTTAAATATGGAACTAACCATTCCAATTTTCGCTGTCTTTATACACATCTCCGAGCCCACGAGACCTCTCTACAT
+
BCCCCFCCCCBCGGGGGGGFGGGHHHHGGHHGHFFGHHGGFEFHEFFHHHHFHHHGHHHHEFAEGHFFEGGEEBEFHFF@EGHHHBGHHGHHHHHHHFHGHHHHHGGGGFHHHHGHGHGHHHFHGHEEFCGFGFDDDDEGHHHGHHGHH
@M02034:409:000000000-BFKT7:1:1104:21905:17907 1:N:0:31
AAAGTCGAGGTGCCTAAAGTGGCAACCCAGACTGATAGTGGTGTTGGTGGTGTAGAGCTTCCTGTAGCCGCATGGCGTTCGTACTTAAATATGGAACTAACCATTCCAATTTTCGCTGTCTCTTATACACATCTCCGAGCCCACGAGACC
+
BCCCBFCCCCABGGGGGGGGGGGHHHHGGHGGHHHHHHGHHHGHGHHEFGGFGFHFEHHHFHHHHHHHHGGGGGFGGGGGGFHHHHHHFHHHHGFHHHFHHHGHHFFEHHHHHHGGGGEHHHHHHHHHGHGHHHHHFBGGGGGGGGCGGE
@M02034:409:000000000-BFKT7:1:1104:12053:17913 1:N:0:31
AAAGTCGAGGTGCCTAAAGTGGCAACCCAGACTGTTGGTGGTAAGTAGCTTCCTGTAGCCGCATGGCGTTCGTACTTAAATATGGAACTAACCATTCCAATTTTCGCTGTCTCTTATACACATCTCCGAGCCCACGAGACCTCTCTACAT
+
CCCCCFCCCDABGGGGGGGGGGGHHHHGGHHGHHHHHHFGGGGGHHHGHHHHHHHHHHHHGGEGFHHGGGGGEFGHHHHHHGHHHFGHHFHHHHHHHGHHHHHHHGGGGFHHHHHHHHHHHGHHHHHGCGGGGHGGDGGGGGHHHHHHGH
@M02034:409:000000000-BFKT7:1:1104:7279:17921 1:N:0:31
AAAGTCGAGGTGCCTAAAGTGGCAACCCAGACTTGTAATTTGGTTGGTGGTGTAGAGCTTCCTGTAGCCGCATGGCGTTCGTACTTAAATATGGAACTAACCATTCCAATTTTCGCTGTCTCTTATACACATCTCCGAGCCCACGAGACC
+
CCCCBFBCCCCCGGGGGGGGGGGHHHHGGHHGHHHFHHHHHHCGGGGAFAFFGHHGHFHHHHHHHHHGGGGGGGHGGEEFGAFHHFHGHHHHHGDDHHHHHHEHHHHGHHHHHHGGGGEHHHHHHHGHGHHHHHHGGCGGGGHGGGGGGE
@M02034:409:000000000-BFKT7:1:1104:23484:17924 1:N:0:31
AAAGTCGAGGTGCCTAAAGTGGCAACCCAGACTGTTAAGAATGTAGAGCTTCCTGTAGCCGCATGGCGTTCGTACTTAAATATGGAACTAACCATTCCAATTTTCGCTGTCTCTTATACACATCTCCGAGCCCACGAGACCTCTCTACAT
+
CCCCCFCCCCBCGGG5GGGFGGGHHHHGGHHGHHHCHHHFHHHFGHHHHHHHHHHHHHHHFGGGGHFEEEFEEGGGHHHFFGHHHGFHHHHHHHHHHFGHHHHHHGGGGFHHHHHFHHHFHGHHHHHF?E/<FCFDCGGEEFGHHGHHHG
@M02034:409:000000000-BFKT7:1:1104:26519:17930 1:N:0:31
AAAGTCGAGGTGCCTAAAGTGGCAACCCAGACTCAGAATAATGTTGGTGGTGTAGAGCTTCCTGTAGCCGCATGGCGTTCGTACTTAAATATGGAACTAACCATTCCAATTTTCGCTGTCTCTTATACACATCTCCGAGCCCACGAGACC
+
BCBCCFCCCCCCGGGGGGGGGGGHHHHGGHHGHHHHHHHHGHHFGHHEFGEFHHHGHHHHHHHHHGHHHGGFGGHHGGGGGGHHHHHGHHHHHHFDFHGGHHHGHHHHHHHHHHGGGGGHHHHHHHHGFHHGHHHGGD?@DGHGGCGFGF
@M02034:409:000000000-BFKT7:1:1104:15550:17935 1:N:0:31
AAAGTCGAGGTGCCTAAAGTGGCAACCCAGACTCGGGGTGGTGTAGTGCTTCCTGTAGCCGCATGGCGTTCGTACTTAAATATGGAACTAACCATTCCAATTTTCGCTGTCTCTTATACACATCTCCGAGCCCACGAGACCTCTCTACAT
+
BBBBBBAB?DAAFGGGGCFFGGGHHHHGGFFFHHGGGGEGEEFGHFDGFHFHHHGGHHHHGGFGFGGFEGGGEEEGHGHHHHHHH@FGFHHHHHHHHHHHFHHHHGGGGGGHFHHHHHHGHHHGHHHG@DCFGFFF?GGDEGHGHHHHHH
@M02034:409:000000000-BFKT7:1:1104:15140:17945 1:N:0:31
AAAGTCGAGGTGCCTAAAGTGGCAACCCAGACTAAGAATAATGTTGGTGGTGTAGAGCTTCCTGTAGCCGCATGGCGTTCGTACTTAAATATGGAACTAACCATTCCAATTTTCGCTGTCTCTTATACACATCTCCGAGCCCACGAGACC
+
CBCCBFCCCCABGGGGGGGFGGGHHHHGGHHGHHHHHHHHHHHGHHGEFGEGGHHEGHHHHHHHHGGHHGGGGGHGGGGGGGHHHHHHHHHHHHFHHHGGHHFHHHHHHHHHHHGFFGGHHHHHHGHHHGHHHHHFE@?CGGHG?@DGGG
@M02034:409:000000000-BFKT7:1:1104:17798:17945 1:N:0:31
AAAGTCGAGGTGCCTAAAGTGGCAACCCAGACTTGGGGTGGTGTAGAGCTTCCTGTAGCCGCATGGCGTTCGTACTTAAATATGGAACTAACCATTCCAATTTTCGCTGTCTCTTATACACACTCCGAGCCCACGAGACCTCTCTACAT
+
CCCCCFBBDBBCGGGGGGGGGGGHHHHGGHHGHHHHHGGGGGGHHHHHHHHHHHHHHGHHGGGGGHHGGGGGGHFHHHHHHHHHHGHHHHHHHGHHHHHHHHHHHGGGGGHHHHHFHHHGGGGHHHGGGGGGGGGADDGGHGHGGHHHH
@M02034:409:000000000-BFKT7:1:1104:11402:17945 1:N:0:31
AAAGTCGAGGTGCCTAAAGTGGCAACCCAGAGGCAGGGTGGTGTAGAGCTTCCTGTAGCCGCATGGCGTTCGTACTTAAATATGGAACTAACCATTCCAATTTTCGCTGTCTCTTATACACATCTCCGAGCCCACGAGACCTCTCTACAT
+
C@BBBFCCCCBCGGGGGGGGGGGGHHHGGHHHGGGGGGHGGGGHGFHHHGHHHHHHFBGHGG0EEHHGGGGGE2BFGHHHHBHHHBFHHHGHHBGHGHHBGHHHHGGGGGHHHHHHHGHGHHHHHHHGGGGGGHGGDCEDFHHHGFHHHF
@M02034:409:000000000-BFKT7:1:1104:26509:17947 1:N:0:31
AAAGTCGAGGTGCCTAAAGTGGCAACCCAGACTCAGAATAATGTTGGTGGTGTAGAGCTTCCTGTAGCCGCATGGCGTTCGTACTTAAATATGGAACTAACCATTCCAATTTTCGCTGTCTCTTATACACATCTCCGAGCCCACGAGACC
+
A3>ABFAABBBAGGGGGGGGGFGHHHHGGEEGHGGHHHHHHHHHHGAEFEEFHHHFHHHHGFHHHGGHHGGGGGHGGEGAEEHHHHBHHHHHHHFHCHHHHHHHHHEDGHHHHGGGGGGHHGHGHHFFGGGGHHFGGCGGFGGGGG?D/F
@M02034:409:000000000-BFKT7:1:1104:17812:17959 1:N:0:31
AAAGTCGAGGTGCCTAAAGTGGCAACCCAGACTTGGGGTGGTGTAGAGCTTCCTGTAGCCGCATGGCGTTCGTACTTAAATATGGAACTAACCATTCCAATTTTCGCTGTCTCTTATACACACTCCGAGCCCACGAGACCTCTCTACAT
+
AAAB>DABBBBBFGGGGGGGFGGHHHHGGHHGHHAFG?FGGGGGGHHFGHHHHHHHHHHHGGGGGHFGGGGGFHHHHHHHHGHHHGHHHGHHHHHHHGBGGHHHHGGGGGHHHHHGHFHHHHFF2GGGG?DGHGG@C?GFHHHHGHHHH
@M02034:409:000000000-BFKT7:1:1104:20249:17959 1:N:0:31
AAAGTCGAGGTGCCTAAAGTGGCAACCCAGACTCAGCCTCAGGTTGGTGGTGTAGAGCTTCCTGTAGCCGCATGGCGTTCGTACTTAAATATGGAACTAACCATTCCAATTTTCGCTGTCTCTTATACACATCTCCGAGCCCACGAGA
+
ABABBBAADDBBGGGCGFGGGGGHHAAEFFDEGFEEEFGGHGHDFGCAAEBFFGGFEBGH53GFDEGBHGECEGFGFEEGEEHHHGHHHGHHFHBGHHGE3F3GHFHFHHHHHHGDEGGFD4GFHHHGGHFBCGGGC/>/>FHFFGGG
@M02034:409:000000000-BFKT7:1:1104:20576:17959 1:N:0:31
AAAGTCGAGGTGCCTAAAGTGGCAACCCAGATTGTTAGTGGT
+
AABAAFB>ADAAFGFFGF4FGGGGFHGFG2FAF3BF5D5D25
@M02034:409:000000000-BFKT7:1:1104:24897:17960 1:N:0:31
AAAGTCGAGGTGCCTAAAGTGGCAACCCAGACTGTTTATGGTGTAGAGCTTCCTGTAGCCGCATGGCGTTCGTACTTAAATATGGAACTAACCATTCCAATTTTCGCTGTCTCTTATACACATCTCCGAGCCCACGAGACCTCTCTACAT
+
BBAAAFBBBBAAGGGGGGGGGGGGCBFEFEHGHHHHHHHHHGHHEHFHHHHDFHHGGFHHEAEFEFHGEGGGECAGH5@@FFHHH3EEF3GFF3GHGHGHHHGHEEEGGGGHHHHHHHDFHHGFGFHGGGCGEGFFGGGG/FC2CGBGGG
@M02034:409:000000000-BFKT7:1:1104:10717:17980 1:N:0:31
AAAGTCGAGGTGCCTAAAGTGGCAACCCAGACTTCTCCGCATGTTGGTGGTGTAGAGCTTCCTGTAGCCGCATGGCGTTCGTACTTAAATATGGAACTAACCATTCCAATTTTCGCTGTCTCTTATACACATCTCCGAGCCCACGAGACC
+
CBCCCFCCBCBCGGGGGGGGGGGHHHHGGHHGHHHHHHGGGGGGGHHEGGFGHHHGHHHHHHHHHHHHHGGGGGHHGFGGGFHHHHHHHHHHHHGHGHGHHHHHHHGGHHHHHHGGGGFHHHHHHHHHHHGHHHGHE<DCGGHGGGGGGF
@M02034:409:000000000-BFKT7:1:1104:5106:17980 1:N:0:31
AAAGTCGAGGTGCCTAAAGTGGCAACCCAGACTAATACTGCTGTTGGTGGTGTAGAGCTTCCTGTAGCCGCATGGCGTTCGTACTTAAATATGGAACTAACCATTCCAATTTTCGCTGTCTCTTATACACATCTCCGAGCCCACGAGACC
+
BBBBBFCCCCACGGGGGGGFGGGHHHHFGHHGHHHHHHHHHHHHHHHFFGEFHHHGGHHHFHHGGHHGHGFFGGHHGFGFEEHHHHHGHHHHGHGFHHGHGHHHHGGHHHHHHHGGGGFGHHGHHHHHFHHHHHFHC>D<DFHGGGGGGE
@M02034:409:000000000-BFKT7:1:1104:2214:17986 1:N:0:31
AAAGTCGAGGTGCCTAAAGTGGCAACCCAGACTAAGGGTGGTGTAGAGCTTCCTGTAGCCGCATGGCGTTCGTACTTAAATATGGAACTAACCATTCCAATTTTCGCTGTCTCTTATACACATCTCCGAGCCCACGAGACCTCTCTACAT
+
BCCCCFCCCCACGGGGGGFFGFFHFFGEGHHGH333BGBFEEFFGH5FGHHHHHHFGHHHFEEEEHGGFEGGEGFGHFHHHFHHGFGGHGHHHHHHHFGGGGHHHGGGGGHHHHHHHHHEHGHHHHHGGG?CFHGDCDG?FHHHHHHHHH
@M02034:409:000000000-BFKT7:1:1104:21956:17990 1:N:0:31
AAAGTCGAGGTGCCTAAAGTGGCAACCCAGACTATGAATGCGGTTGGTGGTGTAGAGCTTCCTGTAGCCGCATGGCGTTCGTACTTAAATATGGAACTAACCATTCCAATTTTCGCTGTCTCTTATACACATCTCCGAGCCCACGAGACC
+
BBAAAFBBBBABGGGGGGGGGFGFHHHGGHHGHHHHHHGHHGGEFGGEFGEFHHHFGHHHHHHGFHHHFEGGGGHHFEGEEAGHHHFHHHHHHHFHGHHHHHHHHHGHHHHHHHGGGGEGHGHHHHGHGHGHHHHHC/CCGGEGGFCGAF
@M02034:409:000000000-BFKT7:1:1104:12091:17990 1:N:0:31
AAAGTCGAGGTGCCTAAAGTGGCAACCCAGTGGGTTGGTGGTGTACCTCTTCCTGTAGCCGCATGGCGTTCGTACTTAAATATGGAACTAACCATTCCAATTTTCGCTGTCTCTTATACACATCTCCGAGCCCACGAGAC
+
CCCCCFABBBABGGGGGGGGGGGFHHHGGH333B22AEEGG2FFG555BGHHHHHHHHHHGGGGGHHGGGGGGHHHHHHHHFHHHHHHHHHHHHHHHHHHHHHHHGGGGGHHHHHHHHHHHHHHHHHGGGGGGHGGGGGG
@M02034:409:000000000-BFKT7:1:1104:19379:17993 1:N:0:31
AAAGTCGAGGTGCCTAAAGTGGCAACCCAGACTAAGGGGGGGGTTGGTGGTGTAGAGCTTCCTGTAGCCGCATGGCGTTCGTACTTAAATATGGAACTAACCATTCCAATTTTCGCTGTCTCTTATACACATCTCCGAGCCCACGAGACC
+
BBCCAFCCCCBBGGGGGGGFGGGHHHHGGHHGHHHHHHGGGGFFFFFDAD;EFFFFFFFFFFFFFFFFFFFFFFFFFFFFFFFFFFFFFFFFFFFFFFFFFFFFFFFFFFFFFFFFFFDFFFFFFFFFFFEFFFFFDADCFFFFFFFFFE
@M02034:409:000000000-BFKT7:1:1104:22709:17993 1:N:0:31
AAAGTCGAGGTGCCTAAAGTGGCAACCCAGACTGTTGGTGGTCGGGCGCTTCCTGTAGCCGCATGGCGTTCGTACTTAAATATGGAACTAACCATTCCAATTTTCGCTGTCTCTTATACACATCTCCGAGCCCACGAGACCT
+
CCCCCFCCDDBCGGGGGGGGGGGHHHHGGHDCGFHHHHGGGGFF?E0EEGGGHHHFGHHHGGFGGHHGGGGGGGHGHHHHHHHHH?GGHHHHHHHHHHHHHHHHHGGGGGHHHHHHHHGHHHHHHHGGCGGGGEGGCGGG.F
@M02034:409:000000000-BFKT7:1:1104:10242:17993 1:N:0:31
AAAGTCGAGGTGCCTAAAGTGGCAACCCAGACTGCTGGTGGTGAGGTTCTTCCTGTAGCCGCATGGCGTTCGTACTTAAATATGGAACTAACCATTCCAATTTTCGCTGTCTCTTATACACATCTCCGAGCCCACGAGACCTCTCTACAT
+
BBCCCFCDCCCCGGGGGGGGGGGHHHHGGHHGHHHHHHHHGFGGFHFGHHHHHHHGHHHHFGFGGHHGGGGGFHHGHHHHHHHHHGHFHHHHHHHHHHGGHHHHHGGGGGHHHHHGHHHFHGHHHHHGGGGCGHGGCGGGGHHHHHHHHH
@M02034:409:000000000-BFKT7:1:1104:7645:17998 1:N:0:31
AAAGTCGAGGTGCCTAAAGTGGCAACCCAGAGTGTTGGTGGTGTAAGGCTTCCTGTAGCCGCATGGCGTTCGTACTTAAATATGGAACTAACCATTCCAATTTTCGCTGTCTCTTATACACATCTCCGAGCCCACGAGACCTCTCTACAT
+
BBAABFABDBABGGGGGGGFGGGHHHHGGHHHHGHHHHGGGGGHHHHHHHHHHHHHHHHHGGEGGHHGGGGGGCHHHFHHHFHFHBGHHHFHHHHHHHHHHHHHGFGGGGHHHHHGHHHGHHHHHHHG?FGGGHGGCGGFGHHHHHHHHG
@M02034:409:000000000-BFKT7:1:1104:9946:18000 1:N:0:31
AAAGTCGAGGTGCCTAAAGTGGCAACCCAGACTTGTAATAATGTTGGTGGTGTAGAGCTTCCTGTAGCCGCATGGCGTTCGTACTTAAATATGGAACTAACCATTCCAATTTTCGCTGTCTCTTATACACATCTCCGAGCCCACGAGAC
+
AAAABFAA3DABGGGGFGGGGFFHFHHGG2GGHBF5DE5D55DFFFF22EAFGFHHGGHHGFHHHHFHFEEEEEHHEGGGGEBFGHGFFHBHHGFFFHBGEHGHHHH4GHGHHFEGGGAE4GGHGHHHGEGFHGGFF@CGGGHGCGCDF
@M02034:409:000000000-BFKT7:1:1104:12105:18004 1:N:0:31
AAAGTCGAGGTGCCTAAAGTGGCAACCCAGTGGGTTGGTGGTGTACCTCTTCCTGTAGCCGCATTGC
+
AAABAFBABDABGGGGGFGGGGGGGHHFGH33AAAFAAA22AFGBD5FBEH55ABB5A531A0B1A5
@M02034:409:000000000-BFKT7:1:1104:19186:18006 1:N:0:31
AAAGTCGAGGTGCCTAAAGTGGCAACCCAGACTGGTTCTGTGGTTGGTGGTGTAGAGCTTCCTGTAGCCGCATGGCGTTCGTACTTAAATATGGAACTAACCATTCCAATTTTCGCTGTCTCTTATACACATCTCCGAGCCCACGAGACC
+
BCCBAFCCCCAAFGGGGGGGGGGHHHHGGGHGHHCBGGGHHHHAEEFGGGGGHHG5GFHHHHHHHHHFGFGGGGHHGGGGGGHGHHHFHHGHHGFDGHHHFHHHHHGHHHHHHHGGGGGHHHHHEHHHHHGHEHGFFB@BGGHGGGGFGF
@M02034:409:000000000-BFKT7:1:1104:26496:18010 1:N:0:31
AAAGTCGAGGTGCCTAAAGTGGCAACCCAGACTACTGGTGGTGTAATTCTTCCTGTAGCCGCATGGCGTTCGTACTTAAATATGGAACTAACCATTCCAATTTTCGCTGTCTCTTATACACATCTCCGAGCCCACGAGACCTCTCTACAT
+
BBBBBFBBBBBBGGGGGGGGGGGHHHHGGHHGHHHHHHGHGEGHHGHHHHHHHHHHHHHHGGGGEFFGEFGGGHHHHHHHHHHHH3GHGHHHHHHHHHHHHHGHHGGGGGHHHHGHHHHGGFGHHGHGCDGCGHGGCFGGGHHHHHFHHH
@M02034:409:000000000-BFKT7:1:1104:21624:18012 1:N:0:31
AAAGTCGAGGTGCCTAAAGTGGCAACCCAGACTGTTCCGGGTCCTGAGCTTCCTGTAGCCGCATGGCGTTCGTACTTAAATATGGAACTAACCATTCCAATTTTCGCTGTCTCTTATACACATCTCCGAGCCCACGAGACCTCTCTACAT
+
AAACAFBBCCABGGGGGGGFGGGHHHHGGHHGHHHHHHGGGGGGHHHHHGHHHHHAGHFHGGGGGHHGGGGGGHHHHHHHHGHHH3FGGEHHHHGGFGHGGHHHHGGGGGHHHHFFGHDFHFHHGHFD?C?FEHGG/BDEGHFFFHHHHD
@M02034:409:000000000-BFKT7:1:1104:20745:18016 1:N:0:31
AAAGTCGAGGTGCCTAAAGTGGCAACCCAGACTAATAAGAATGTTGGTGGTGTAGAGCTTCCTGTAGCCGCATGGCGTTCGTACTTAAATATGGAACTAACCATTCCAATTTTCGCTGTCTCTTATACACATCTCCGAGCCCACGAGACC
+
BCCCCFCCCCBCGGGGGGGGGGGHHHHGGHHGHHHHHHHHHHHHHHHGGGGFHHHGHHHHHHHHHHHHHGGGGGHHGGGGGGHHHHHHHHHHHHHHHHHHHHHHHHHHHHHHHHGGGGGHHHHHHHHHHHGHHHHHGFGGGGHGGGGGGE
@M02034:409:000000000-BFKT7:1:1104:28281:18019 1:N:0:31
AAAGTCGAGGTGCCTAAAGTGGCAACCCAGACTGTTAATGGTGAAGGGCTTCCTGTAGCCGCATGGCGTTCGTACTTAAATATGGAACTAACCATTCCAATTTTCGCTGTCTCTTATACACACTCCGAGCCCACGAGACCTCTCTACAT
+
CCCCCFCCBCAAGGGGGGGFGGGHHHHGGHHGHHHHHHHHHGHFHHHGGHHHHHHHHHHHGGEGGHHGGGGGGGFGHHHHHHHGHFHGHHHHHHHHHHFGGHHHGGGGGGHHHHHHHHHGGGGHHHGGGGGFGFFFCGGEHHHGHHHHF
@M02034:409:000000000-BFKT7:1:1104:4057:18022 1:N:0:31
AAAGTCGAGGTGCCTAAAGTGGCAACCCAGACTGTTGGTGGTGTTGGGCTTCCTGTAGCCGCATGGCGTTCGTACTTAAATATGGAACTAACCATTCCAATTTTCGCTGTCTCTTATACACATCTCCGAGCCCACGAGACCTCTCTACAT
+
AABBBFAACCAAGGGGGGGGGGGHHHHGGHHGHFFGHHEFGEGHCHAEHHHHHHHHHHHHGGFGEHHGEGGGEFHGHHHHHHHHHGFGHFHHHHHHHHHGHHHHHGGGGGHHHHHHHHHHHHHHHHGGCGFGGEFD@FGG/?GHFBFGHH
@M02034:409:000000000-BFKT7:1:1104:18489:18024 1:N:0:31
AAAGTCGAGGTGCCTAAAGTGGCAACCCAGACTC
+
CCCCBFCCCCCCGGGGGGGGGGGHHHHGGHH2FH
@M02034:409:000000000-BFKT7:1:1104:10747:18024 1:N:0:31
AAAGTCGAGGTGCCTAAAGTGGCAACCCAGAAGAATGGTGGTGTAGAGCTTCCTGTAGCCGCATGGCGTTCGTACTTAAATATGGAACTAACCATTCCAATTTTCGCTGTCTCTTATACACATCTCCGAGCCCACGAGACCTCTCTACAT
+
B@ABAFBBBBBBGGGG4GGFFGFHHHFFDHHFHGGGHHGGGEGHFHGGHHHHHHHHHHFHE?EE?GEEFGGGGHHGHGHGGGHHHFGHHFHHHFHHGHG4BGHHHGGGEFHGHGHFHGGFGDFGHHHGCFGGGHGF/B?E/FGHFFHHGG
@M02034:409:000000000-BFKT7:1:1104:6431:18027 1:N:0:31
AAAGTCGAGGTGCCTAAAGTGGCAACCCAGACTCCTAATAAGGTTGGTGGTGTAGAGCTTCCTGTAGCCGCATGGCGTTCGTACTTAAATATGGAACTAACCATTCCAATTTTCGCTGTCTCTTATACACATCTCCGAGCCCACGAGAC
+
AA?AAFAADD>ACGGEGFFGGGGGCEFE0GHAGHHHHFHHGHHHHHGEFEBFGFG2G1GHGFHHFGFHHF/EGEHGEEEEEEFHHHHFHHGHGGFGHHHHHHGHGHHHGGHHHHGGGGEGHFGFB2GGFGFGHHFD?<CCBFFFGGCGG
@M02034:409:000000000-BFKT7:1:1104:11842:18028 1:N:0:31
AAAGTCGAGGTGCCTAAAGTGGCAACCCAGACTACTTCGCCTGTTGGTGGTGTAGAGCTTCCTGTAGCCGCATGGCGTTCGTACTTAAATATGGAACTAACCATCCAATTTTCGCTGTCTCTTATACACATCTCCGAGCCCACGAGACCT
+
CCCCCFCCCCBBGGGGGGGGGGGHHHHGGHHGHHHHHHGGGGHHHHHGGGEFHHHGHHHHHHHHHHHHHGGGFGHHGGGGGGHHHHHHHHHHHHGGHHHHHHHHHHF?FGHHHEEGGFHHHHHHGHGHHHHHHHGGGGGGGHGGGGGGGH
@M02034:409:000000000-BFKT7:1:1104:21615:18030 1:N:0:31
AAAGTCGAGGTGCCTAAAGTGGCAACCCAGACTGTTCCGGGTCATGAGCTTCCTGTAGCCGCATGGCGTTCGTACTTAAATATGGAACTAACCATTCCAATTTTCGCTGTCTCTTATACACATCTCCGAGCCCACGAGACATGT
+
CCCCCFCCCCCCGGGGGGGGGGGHHHHGGHHGHHHHB5AE22A25DGHHHHHHHHHHHHGGGEEGHHGGGGGGHHHHHHHHGHHHHHHHGHHHHHHHGHHHHHHHGGGGGHHHHHFHHHHHGHHHHGGCFGGGHGG/CDD0?1=
@M02034:409:000000000-BFKT7:1:1104:20746:18034 1:N:0:31
AAAGTCGAGGTGCCTAAAGTGGCAACCCAGACTAATAAGAATGTTGGTGGTGTAGAGCTTCCTGTAGCCGCATGGCGTTCGTACTTAAATATGGAACTAACCATTCCAATTTTCGCTGTCTCTTGTACACATCTCCGAGCCCACGAGACC
+
AAABAD>ADDAAFGFGFGBBGGGGGHHGGGGEFHHGHHHHHHHGEGEEFG2BABG5FGHHHHHFBGHHHEGEGFGHGGGFEBFGHGHFHHHHGFHFFHHGCFGGHHB4GGHHHHGGGG?GFFFB3B4FFGGHHGBGD?CCDCFFGGGG?F
@M02034:409:000000000-BFKT7:1:1104:17604:18035 1:N:0:31
AAAGTCGAGGTGCCTAAAGTGGCAACCCAGG
+
BCCCCFCCCCCCGGGGGGGGGGGHHHHGGHF
@M02034:409:000000000-BFKT7:1:1104:11721:18035 1:N:0:31
AAAGTCGAGGTGCCTAAAGTGGCAACCCAGACTTTGACTGGGGTTGGTGGTGTAGAGCTTCCTGTAGCCGCATGGCGTTCGTACTTAAATATGGAACTAACATTCCCATTTT
+
ABBBBFBBBBBBGGGGGGGGGGGHHHHGGHHGHHFF5GGF2AEFFGGFFGFGHHHGHHHHHHHHHHHHHGGGGGHHGGGGGGHHHHHHHHHHHGEFGHHHH3FG4B3B?FGH
@M02034:409:000000000-BFKT7:1:1104:11523:18036 1:N:0:31
AAAGTCGAGGTGCCTAAAGTGGCAACCCAGACTGCTGGTGGTGTACCTCTTCCTGTAGCCGCATGGCGTTCGTACTTAAATATGGAACTAACCATTCCAATTTTCGCTGTCTCTTATACACATCTCCGAGCCCACGAGACCTCTCTACAT
+
CCCCCFCCCCABGGGGGGGGGGGHHHHGGHHGHHHHHHGHGGGHHHHHHHHHHHHHHHHHGGEEGHHGGGGGGGHGHHHHHHHHHGHHHHHHHHHHHHHHHHHHHGGGGGHHHHHHHHHHHHHHHHHGGGGGGHGGFGGGFGHHHHHHHH
@M02034:409:000000000-BFKT7:1:1104:10732:18037 1:N:0:31
AAAGTCGAGGTGCCTAAAGTGGCAACCCAGAAGAATGGTGGTGTAGAGCTTCCTGTAGCCGCATGGCGTTCGTACTTAAATATGGAACTAACCATTCCAATTTTCGCTGTCTCTTATACACATCTCCGAGCCCACGAGACCTCTCTACAT
+
CBCDCFCCDCCCGGGGGGGGGGGHHHHGGHHHHHGHHGHHGGGHHHHHHGHHHHHGHHHHEEEFGHGGEGGGGHHHHHHHHGHHHEGHGFHHHHHHHFFHHHHHHGGGGGHHHHHHHHHHHGHHHHHGGGGGGEFGCGGGGHHHHHHHHH
@M02034:409:000000000-BFKT7:1:1104:15332:18042 1:N:0:31
AAAGTCGAGGTGCCTAAAGTGGCAACCCAGACTGATATTAAGGTTGGTGGTGTAGAGCTTCCTGTAGCCGCATGGCGTTCGTACTTAAATATGGAACTAACCATTCCAATTTTCGCTGTCTCTTATACACATCTCCGAGCCCACGAGACC
+
CCCCBFCCCCBCGGGGGGGGGGGHHHHGGHHGHHHHHHGHHHHHHHGEGGGGHHHFGHHHHHHHHGHHHGGGGGHFGGGGGGHHHHHHHHHHHHGFFHHGHHHGHHFGHHHHHHGGGGGHHHHHHHHHGHHHHHFGG?CCGGHGGGGGGG
@M02034:409:000000000-BFKT7:1:1104:12502:18048 1:N:0:31
AAAGTCGAGGTGCCTAAAGTGGCAACCCAGACTCCGGTTGCGGTTGGTGGTGTAGAGCTTCCTGTAGCCGCATGGCGTTCGTACTTAAATATGGAACTAACCATTCCAATTTTCGCTGTCTCTTATACACATCTCCGAGCCCACGAGACC
+
BBBBBFBBBBABGGGGGGGGGGGHHHHGGHHGHHHGGEFGHGGGGGGFFGEFHHHFGGFHHHGHHHHHHGGGGGGFGEGGGEHHHHHHHHHHGHDFHHHGGHFHHHGGHHHHHHGGGGGHHHHHGHHHHHGHHHHFE@FFGGHGGGGGFC
@M02034:409:000000000-BFKT7:1:1104:28494:18063 1:N:0:31
AAAGTCGAGGTGCCTAAAGTGGCAACCCAGACTGGTGTGGGGGTTGGTGGTGTAGAGCTTCCTGTAGCCGCATGGCGTTCGTACTTAAATATGGAACTAACCATTCCAATTTTCGCTTCTCATACACATCTCCGAGCCCACGAGACCTCT
+
BBBBBBAABBAAGGGGGGGGGGEHFFFEEGHGHHHBFFEGGGGFEFCAFFAFHEGDFEFGHFHGHHHGHGEEEFHAEEEAEEGAGHBFGHFFHH3EGHHFGFHHHHFDFGFHGGGDGHGHHHHG2GGHHFHHHG@C><FGFCCFGAEFFH
@M02034:409:000000000-BFKT7:1:1104:24050:18076 1:N:0:31
AAAGTCGAGGTGCCTAAAGTGGCAACCCAGACTCAGGGGAAGGTTGGTGGTGTAGAGCTTCCTGTAGCCGCATGGCGTTCGTACTTAAATATGGAACTAACCATTCCAATTTTCGCTGTCTCTTATACACATCTCCGAGCCCACGAGACC
+
ABBAAFBBBBAAGGGGGGGFGFFFCGHGGHGGHGHFHG?AEEAFGHG?FEEFGBG5GBFGHFFFFGFGHGCCGGHGG1FFF>EFGFFFHFFHGF3GHHHHHGFGHFFDFHHHHGGGGGEFFFHFFFHHHHHHHHHGEBGG@FGGGGFGDF
@M02034:409:000000000-BFKT7:1:1104:22362:18078 1:N:0:31
AAAGTCGAGGTGCCTAAAGTGGCAACCCAGGGGGCTGGTGGTGTAAATCTTCCTGTAGCCGCATGGCGTTCGTACTTAAATATGGAACTAACCATTCCAATTTTCGCTGTCTCTTATACACATCTCCGAGCCCACGAGAC
+
CCCCCFBCCCCCGGGGGGGGGGGHHHHGGH22AA2AFGHHGGGHHBHBGHHHGHHGHGFFGGEGGHHGGGGGGFHHHHHFHHHHH3GHHEHFHHHHHGHHGGHHHGGGGGHHHHHFHHFGFFGGHHHGGFCCGFFG@DGG
@M02034:409:000000000-BFKT7:1:1104:7675:18082 1:N:0:31
AAAGTCGAGGTGCCTAAAGTGGCAACCCAGACTGTTCGTGGTGTACAGCTTCCTGTAGCCGCATGGCGTTCGTACTTAAATATGGAACTAACCATTCCAATTTTCGCTGTCTCTTATACACATCTCCGAGC
+
ABAABFAADB>AGGGGGGGGGFC4CHHAFCFGEGBBDE2FEGFAGHFBF3B5FEGHFF5F?EAEFHHG1E1BFBEGHBGHFFFHF3GHHEBGHGGHH4GBFFGHGE/E/?FEGGHFGFE4BFBFGFGF/>@
@M02034:409:000000000-BFKT7:1:1104:21021:18091 1:N:0:31
AAAGTCGAGGTGCCTAAAGTGGCAACCCCGACTCCTAATAATGTTGGT
+
>1A1AD>A1>>AEGFFGFEBD1AFGHHF00AA0BAG1AA22D2GGA/B
@M02034:409:000000000-BFKT7:1:1104:21536:18092 1:N:0:31
AAAGTCGAGGTGCCTAAAGTGGCAACCCAGACTAATACGCAGGTTGGTGGTGTAGAGCTTCCTGTAGCCGCATGGCGTTCGTACTTAAATATGGAACTAACCATTCCAATTTTCGCTGTCTCTTATACACATCTCCGAGCCCACGAGACC
+
CBCCCFBCCCBCGGGGGGGGFGGHHHHGGGHGHHHHHBCFGCGGGHGEFGEFHHHHHGHHHHHHGHHHHGGCGGHGGGGGGGHHHHHHHHHHHHGHGHGHHHHGHHGHGHHHHHGGGGGGHHHH3HHHHHFHHHGGGFFCFCHGGGGGGF
@M02034:409:000000000-BFKT7:1:1104:6559:18099 1:N:0:31
AAAGTCGAGGTGCCTAAAGTGGCAACCCAGACTCAGAAGAATGTTGGTGGTGTAGAGCTTCCTGTAGCCGCATGGCGTTCGTACTTAAATATGGAACTAACCATTCCAATTTTCGCTGTCTCTTATACACATCTCCGAGCCCACGAGACC
+
BABBBFBADBBBGGGGGFGGGGGHHHHDGHHGHHHHHHHHGFHAGHHEF?BFGHFFFGHHFHHHHGHHHGGGGGHGGGGGGGHHHHHFDGGHFHHFFFGFHHFHHHGHHHHHHHGGGGGHHGHHGHGFFFFHHGFFF/DGGGHGGGGGGF
@M02034:409:000000000-BFKT7:1:1104:23706:18100 1:N:0:31
AAAGTCGAGGTGCCTAAAGTGGCAACCCAGACTGGTGCGTCTGTTGGTGGTGTAGAGCTTCCTGTAGCCGCATGGCGTTCGTACTTTAATATGGAACTAACCATTCCAATTTTCGCTGTCTCTTATACACATCTCCGAGCCCACGAGAC
+
BBBABFBBDBABGGGGGGGGFFFFHHHFGDDFFHHF232BEEFHHGGA1EAFGFH5AAGGHFHHHHHHHFCEGFHHGEEGGEGHGHHFGGFFGFB@FHFHHHFGHHFFBFGHHF/EEFEHFHHGDBFGGHFCGGGBF@CCCFGF@>@FG
@M02034:409:000000000-BFKT7:1:1104:7402:18101 1:N:0:31
AAAGTCGAGGTGCCTAAAGTGGCAACCCAGACTAATAATGGTGTTGGTGGTGTAGAGCTTCCTGTAGCCGCATGGCGTTCGTACTTAAATATGGAACTAACCATTCCAATTTTCGCTGTCTCTTATACACATCTCCGAGCCCACGAGACC
+
AAAAAF1AAD>AFEFGGGGEAAFFEEEACF0F1BBDGGAGF1AGFEFAAE/BGEFAFEFGH1GHFHHHHG/>EEHFEEEEEE0CGGFDGH2BGF1GFHHHGAGGFHHFGHHHHGEEGEGHHHHHFGHHHFHHFHHDC?CCCGCF/@/ECF
@M02034:409:000000000-BFKT7:1:1104:21037:18106 1:N:0:31
AAAGTCGAGGTGCCTAAAGTGGCAACCCAGACTCCTAATAATGTTGGTGGTGTAGAGCTTCCTGTAGCCGCATGGCGTTCGTACTTAAATATGGAACTAACCATTCCAATTTTCGCTGTCTCTTATACACATCTCCGAGCCCACGAGACC
+
BBBBBFBBBBBBGGG5FGGGGGGHHHHGGHHGHHHHHHHHHHHHHHHEFEEGHHHFGFHHHHHHHHHGHGGGFGHHGGGGGGHHHHHHFHHHHHFHGHHHGHHHHHHHHHHHHGGGGGGHHGHHFHHHHHFHHHHHG@CFGGEGGGGGGG
@M02034:409:000000000-BFKT7:1:1104:25528:18107 1:N:0:31
AAAGTCGAGGTGCCTAAAGTGGCAACCCAGACTGTTCGGGGTGTAGCGCTTCCTGTAGCCGCATGGCGTTCGTACTTAAATATGGAACTAACCATTCCAATTTTCGCTGTCTCTTATACACATCTTCGAGCCCACGAGACCTCTCTACA
+
AAAAADA1DDAAAGGBGGGB1BC0BGH?FCG0GGHB2AA/A/AABADE?FE/FEFBAA2A>E>/BECEEEFGGGA?2FGBG2GGF1EHGBEFHBGHHFH2F<FGHGGFCAFG22F1FDFF11BBF2>CCGCGF/F@@<C?/?CHBHFHH
@M02034:409:000000000-BFKT7:1:1104:10216:18111 1:N:0:31
AAAGTCGAGGTGCCTAAAGTGGCAACCCAGACTGTTGGTGGTGTACCGCTTCCTGTAGCCGCATGGCGTTCGTACTTAAATATGGAACTAACCATTCCAATTTTCGCTGTCTCTTATACACATCTCCGAGCCCACGAGACCTCTCTACAT
+
BBBBBFABBDAAGGGGGGGGGGGHHHHGGHHGHHHFHG2A?AFGBFHGEGGFHHFGFFHGFCAEEHFGEEGGG??FGGFFHHHHG3BGGFGBGFGHHHHBGHHHGCGGGGHGHHHHHBGHHHHBHFHGGGG?FCFD/>AEGHHHGFHHHH
@M02034:409:000000000-BFKT7:1:1104:25839:18114 1:N:0:31
AAAGTCGAGGTGCCTAAAGTGGCAACCCAGACTCATCAGAATGTTGGTGGTGTAGAGCTTCCTGTAGCCGCATGGCGTTCGTACTTAAATATGGAACTAACCATTCCAATTTTCGCTGTCTCTTATACACATCTCCGAGCCCACGAGACC
+
ABA?AFABDBAAGGG5FD4AGCAGGF4BFHG2GHFFGFFGGHGFGFHEFDEFG3FAGGHGHGHDGFGDGEAEGEHFEEEEEBF?FGFBHGDGGF3DBGBFB1DFGFGDGHGFFGGDAEGHDDGHFHHD431G?FBGC/C/CFHFDGGGFG
@M02034:409:000000000-BFKT7:1:1104:23841:18122 1:N:0:31
AAAGTCGAGGTGCCTAAAGTGGCAACCCAGACTCAGAGTCAGGTTGGTGGTGTAGAGCTTCCTGTAGCCGCATGGCGTTCGTACTTAAATATGGAACTAACCATTCCAATTTTCGCTGTCTCTTATACACATCTCCGAGCCCACGAGACC
+
BBBBBFBBBBAAGGGGGGGFGGGGHHHGGHHGHHHHHHGHHHHFGHEEFFEFHHHGHHHHHHHHHHHHHGGGGGGFFEEFEFGHHHHGHHGHHHGHHHGHHHHHHHEHHHHHHHGGGGGGHHHHHGHHHHHHBFFFDCGCGGHGGGGGGE
@M02034:409:000000000-BFKT7:1:1104:14907:18125 1:N:0:31
AAAGTCGAGGTGCCTAAAGTGGCAACCCAGACTGTTGGTGGTTCGAGGCTTCCTGTAGCCGCATGGCGTTCGTACTTAAATATGGAACTAACCATTCCAATTTTCGCTGTCTCTTATACACATCTCCGAGCCCACGAGACCTCTCTACAT
+
CCCCCFCCCCCCGGGGGGGGGGGHHHHGGHHGHFE53FEGGGCGE2FEGHHHHHHHHHHHGGEGGHHGGGGGGGHHHHHHHHHHHGHHHHHHHHHHHHHHHHHHHGGGGGHHHHHHHHHHHHHHHHGGCGGGGHGG@DGG=C1GHFDFHH
@M02034:409:000000000-BFKT7:1:1104:29044:18127 1:N:0:31
AAAGTCGAGGTGCCTAAAGTGGCAACCCAGACTCAGAATCAGGTTGGTGGTGTAGAGCTTCCTGTAGCCGCATGGCGTTCGTACTTAAATATGGAACTAACCATTCCAATTTTCGCTGTCTCTTATACACATCTCCGAGCCCACGAGACC
+
A3AABFBBBBAAGGGGGGGGGGGHHGHGGHGGGHHGHHHHFHHHGGCEFFEFHHHDHHHHHGHHGHHHHGGGGGHHGEEFEEFHHHHGHHFHHFEFGHHHGHGHHBGG4GHHHH?FEG/GBHHHHHHHEHDHHHFGD@DCDEHGGG?FGE
@M02034:409:000000000-BFKT7:1:1104:29062:18129 1:N:0:31
AAAGTCGAGGTGCCTAAAGTGGCAACCCAGACTTAGTCTGGGGTAG
+
BBBBBFBBBBBBGGGGGGGGGGGHGHHGGHHGHG555BD53BAE2F
@M02034:409:000000000-BFKT7:1:1104:26298:18133 1:N:0:31
AAAGTCGAGGTGCCTAAAGTGGCAACCCAGACTGGGGGTGGTCGGGAGCTTCCTGTAGCCGCATGGCGTTCGTACTTAAATATGGAACTAACCATTCCAATTTTCGCTGTCTCTTATACACATCTCCGAGCCCACGAGACCTCTCTACAT
+
CCCCCFBCCCCCGGGGGGGGGGGHHHHGGHGGHHHGGGGEGGHGGGGGGHHHHHHHHHHFEG>?FHFGEGGGGGEFHGDFGHGFHFGFHHHFHHHHHHHHHHHHHGGGGGHHHHHHHHHHGHFFHGFGCGGGGHFG-CFEGHHHBHDFD=
@M02034:409:000000000-BFKT7:1:1104:3072:18135 1:N:0:31
AAAGTCGAGGTGCCTAAAGTGGCAACCCAGAAGAATGGTGGTGTAGAGCTTCCTGTAGC
+
AAAABFBBBBBBGGGGGGGGGFGGFHHGFHH3B33BGHGHGEEA3F5AFG35B5AA555
@M02034:409:000000000-BFKT7:1:1104:29083:18136 1:N:0:31
AAAGTCGAGGTGCCTAAAGTGGCAACCCAGACTTGTTCTGGTGTAGAGCTTCCTGTAGCCGCATGGCGTTCGTACTTAAATATGGAACTAACCATTCCAATTTTCGCTGTCTTTTT
+
A?AAAFBBBBAAFFGGGGGFGFGHHFHFGGHGFF3DG5BGGGEH355F5FGHHHFFFHHFEEEEEHHGEFFGEGFGHHHHHHHHHFBFGHEHGHHHHHHFHHHHGGGGGGHD4B4?
@M02034:409:000000000-BFKT7:1:1104:11698:18141 1:N:0:31
AAAGTCGAGGTGCCTAAAGTGGCAACCCAGACTAAGCCTGGTGTAGAGCTTCCTGTAGCCGCATGGCGTTCGTACTTAAATATGGAACTAACCATTCCAATTTTCGCTGTCTCTTATACACATCTCCGAGCCCACGAGACCTCTCTACAT
+
BBBBBFBBBBABGGGGGGGFGFGHHGHGGHHGHHHGHHHHGHHHHHHHHHHHHHHHHHHHGGEEFHHGGGGGGGHHHFHHHHHHHBFGHGHHHHHHHHHHHHHHHGGGGGHHHHGHHHHGHHHHHHHGGGGGGHGGGGGEGHHHHHHHHG
@M02034:409:000000000-BFKT7:1:1104:16319:18142 1:N:0:31
AAAGTCGAGGTGCCTAAAGTGGCAACCCAGACTGCGCGGGATGTTGGTGGTGTAGAGCTTCCTGTAGCCGCATGGCGTTCGTACTTAAATATGGAACTAACCATTCCAATTTTCGCTGTCTCTTATACACATCTCCGAGCCCACGAGACC
+
DDDDDFBCCDCCGGGGGGGGGGGHHHHGGHHGH332A2E0AEGGHHHGFGEFHHHGHHHHHHHHHHHHHGGGGGHHGGGGGFFHHHHHHHHHHHHHGHHHHHHHHHGHHHHHHHGGGGGHHHHHHHFHGHGHHHHHG@GGGGHGGGGGGG
@M02034:409:000000000-BFKT7:1:1104:25862:18150 1:N:0:31
AAAGTCGAGGTGCCTAAAGTGGCAACCCAGACTTTTCGTTGGGTTGGTGGTGTAGAGCTTCCTGTAGCCGCATGGCGTTCGTACTTAAATATGGAACTAACCATTCCAATTTTCGCTGTCTCTTATACACATCTCCGAGCCCACGAGACC
+
BBBAAFBABDAAGGGGGFGFGGGHHGHGGHHGHHHHHGHHHFEBFFGEFEEFGFH5GHHHHGHHGHHHHECEFEHGEFGFGEGHHHHFHHHHGH3DCGFHHEEFHHHHHHHHHDEGGGFGHFHHHFHHFCGHHHHHD/DCGGHGGGGGGG
@M02034:409:000000000-BFKT7:1:1104:28193:18151 1:N:0:31
AAAGTCGAGGTGCCTAAAGTGGCAACCCAGACTAATCAGAATGTTGGTGGTGTAGAGCTTCCTGTAGCCGCATGGCGTTCGTACTTAAATATGGAACTAACCATTCCAATTTTCGCTGTCTCTTATACACATCTCCGAGCCCACGAGACC
+
BBBBBFBBBBAAGGGGGGGGFFGFFHHGFEGBGHHHHHHGHHHGFGHGGGFFFFHAFHHHHHHHGGGHHGGGGGHHGEGFEEGHHHGHGHHHGFBGHHHHHHHHGHGHHHHHHHGGGCEGHFHHHHHFFHEGFHFHEBDCCGHGGGGG?F
@M02034:409:000000000-BFKT7:1:1104:18115:18154 1:N:0:31
AAAGTCGAGGTGCCTAAAGTGGCAACCCAGACTACTCCGGCTGTTGGTGGTGTAGAGCTTCCTGTAGCCGCATGGCGTTCGTACTTAAATATGGAACTAACCATTCCAATTTTCGCTGTCTCTTATACACATCTCCGAGCCCACGAGACC
+
ABBBBFBADBAAGGGGGGGGGGGHHHHGGHHGHHHHHHGGGGGHHHHEFGEFHHHFHFHGGHHGHHHHHGGGGGHHGEGGFFHHHHFFHHHHHHGGHHHHHHHHGHFHGHHHHHGGGGGGHHHHHHHGFHFHFGGHG@GCCGGGGGGGGE
@M02034:409:000000000-BFKT7:1:1104:26298:18154 1:N:0:31
AAAGTCGAGGTGCCTAAAGTGGCAACCCAGACTGGGGGTGGTCGGGAGCTTCCTGTAGCCGCATGGCGTTCGTACTTAAATATGGAACTAACCATTCCAATTTTCGCTGTCTCTTATACACATCTCCGAGCCCACGAGACCTCTCTACAT
+
AAAB>FBABDAAGGGGGCADFGEHHHGGGFHFFFHHGGEGEFFEEEEEDFHHHHHFGHGHEGGGGHFEEEFEECGHFGFHHHGHHBDFGFHHHFHFGDFGGHHGHFCDGGHHBFGHGGHFHBHHGH1C@D//?<CA-CD>CGHFHFHHHD
@M02034:409:000000000-BFKT7:1:1104:16523:18157 1:N:0:31
AAAGTCGAGGTGCCTAAAGTGGCAACCCAGACTCATAAGACTGTTGGTGGTGTAGAGCTTCCTGTAGCCGCATGGCGTTCGTACTTAAATATGGAACTAACCATTCCAATTTTCGCTGTCTCTTATACACATCTCCGAGCCCCACGAGAC
+
BBBBBFBBBB>AFGGGGGGGGGGHGGHGGHHGHHHGHHFHHHHGGHHAFDEFHGHFGHHHHGHFHHHHHGGFEFHHGEGGFEGHHHHGHHGHHGGHHHHHH1GHHHHGHHHHHHGGGGFGHHHGHHHHHHFHHHHHF@CDGGGDFCGGGD
@M02034:409:000000000-BFKT7:1:1104:29356:18166 1:N:0:31
AAAGTCGAGGTGCCTAAAGTGGCAACCCAGACTAATAAGAATGTTGGTGGTGTAGAGCTTCCTGTAGCCGCATGGCGTTCGTACTTAAATATGGAACTAACCATTCCAATTTTCGCTGTCTCTTATACACATCTCCGAGCCCACGAGAC
+
BBBBBFBBBBABGGGGGGGGGGGGHGHGGHHGHHDGH5G55BGHGHHEFFEFHFGFGHHHHGHHHHHFHGCCGGHHGEGEF1GEHHGFHHGHHH3GHHHHHGHHHHHFHHHHHHGGGGGHHHHHHHHGHFDHHFHHC/BCGGH/@C?AD
@M02034:409:000000000-BFKT7:1:1104:19732:18166 1:N:0:31
AAAGTCGAGGTGCCTAAAGTGGCAACCCAGACTGCGGGTGGTGTAGGTCTTCCTGTAGCCGCATGGCGTTCGTACTTAAATATGGAACTAACCATTCCAATTTTCGCTGTCTCTTATACACATCTCCGAGCCCACGAGACCTCTCTACAT
+
CCBCCFCCCCABGGGGGGGGGGGHHEHDFHHGHHHGGGEFGFFGHHHFHHHHHHHGHHHHG?EFGHHGEGGGEFHGHHGHHHHHHFHGHHHHHHHHHHHHHHHHHGGGGGHHHHHHHHHHHHGHHHHGGGGGGGGGCGGGGHHHHHHGHG
@M02034:409:000000000-BFKT7:1:1104:12676:18167 1:N:0:31
AAAGTCGAGGTGCCTAAAGTGGCAACCCAGACTCTGAATAATGTTGGTGGTGTAGAGCTTCCTGTAGCCGCATGGCGTTCGTACTTAAATATGGAACTAACCATTCCAATTTTCGCTGTCTCTTATACACATCTCCGAGCCCACGAGACC
+
CCCCCFCCCCBCGGGGGGGGGGGGHHHGGHHGHHHHHHHHHHHGHHHEFGEFGHHFGHHHHHHHHHHHHGGGGGHHGGGGGGFHHHHHHHHHHHGFFHHHHHGHHHHHHHHHHGGGGGGFHFHHHHHHHHFHHHHFF<DFGGFGGGGGGF
@M02034:409:000000000-BFKT7:1:1104:12163:18170 1:N:0:31
AAAGTCGAGGTGCCTAAAGTGGCAACCCAGACTCCGCCTGGTGTAGAGCTTCCTGTAGCCGCATGGCGTTCGTACTTAAATATGGAACTAACCATTCCAATTTTCGCTGTCTCTTATACACATCTCCGAGCCCACGAGACCTCTCTACAT
+
CBCCCFCCCCCCGGGGGGGGGGGHHHHGGHHGHHHGGGGHHHHHHHHHHHHHHHHHHHHHGGEGGHHGGGGGGHHHHHHHHHHHHGHHHHHHHHHHHHHHHHHHHGGGGGHHHHHHHHHHHGHHHHFGCGGGGHGG@DGFGHHHHHHHHG
@M02034:409:000000000-BFKT7:1:1104:18025:18170 1:N:0:31
AAAGTCGAGGTGCCTAAAGTGGCAACCCAGACTAATGATCAGGTTGGTGGTGTAGAGCTTCCTGTAGCCGCATGGCGTTCGTACTTAAATATGGAACTAACCATTCCAATTTTCGCTGTCTCTTATACACATCTCCGAGCCCACGAGAC
+
CCCCCFCCCCBBGGGGGGGGGGGHHHHGGHHGHBEGHBHFFGHHFGCEEEGFA3F5BAFGBFGHF5EBDEG?FGHEEEEFEE2?FGHFDHHFGF33FFHHF03FEFG4BGFHH4EGG??BBGG44BFDGBF?FGHBC/<B@?<CCC@GA
@M02034:409:000000000-BFKT7:1:1104:27714:18176 1:N:0:31
AAAGTCGAGGTGCCTAAAGTGGCAACCCAGACTCATCCGTCGGTTGGTGGTGTAGAGCTTCCTGTAGCCGCATGGCGTTCGTACTTAAATATGGAACTAACCATTCCAATTTTCGCTGTCTCTTATACACATCTCCGAGCCCACGAGA
+
ABAABFBBBB>AGGFGGGGEGFFHFGHGFHHGHFHHHHGFHGGGGECBFGEFHFHBFFGGFGHFHHHHHGFFDFHEFFGFE?BFHHGFGHFGGHEGFHHHHFBBEGFFFGFGG4@EEFB2D3BFFGGBFCGFHGG2C<@CCFG<@CCF
@M02034:409:000000000-BFKT7:1:1104:12803:18181 1:N:0:31
AAAGTCGAGGTGCCTAAAGTGGCAACCCAGACTAATAGTAATGTTGGTGGTGTAGAGCTTCCTGTAGCCGCATGGCGTTCGTACTTAAATATGGAACTAACCATTCCAATTTTCGCTGTCTCTTATACACATCTCCGAGCCCACGAGACC
+
CCCCCFCCCCBCGGGGGGGGGGGHHHHGGHHGHHHH55D5D5GGGHGEFGGGHHHGHHHHHHHHHHHHHGGGGGHHGGGGGGHHHHHHHHHHHHHHHHHHHHHHHHHHHHHHHHGGGGGHHHHHHHHHHHGHHHHHGCFGGGHGGGGGGG
@M02034:409:000000000-BFKT7:1:1104:11706:18191 1:N:0:31
AAAGTCGAGGTGCCTAAAGTGGCAACCCAGACTTCTACTCAGGTTGGTGGTGTAGAGCTTCCTGTAGCCGCATGGCGTTCGTACTTAAATATGGAACTAACCATTCCAATTTTCGCTGTCTCTTATACACATCTCCGAGCCCACGAGA
+
CCCCBFABCCCCGGGGGGGGGGGHHHHGGHHFHFFHHCHC53FFEFCAAEFFFFG5A5BFEFGGH5ED3EECEFF1>?EGAE2?FFH3EHGFDG33FGHHB03FFEFBFGFHHFEFFAEG4FFFDGGHFHBGGHHEA<<@</FFG?CG
@M02034:409:000000000-BFKT7:1:1104:13818:18192 1:N:0:31
AAAGTCGAGGTGCCTAAAGTGGCAACCCAGACGATGGGTGGTGTAGAGCTTCCTGTAGCCGCATGGCGTTCGTACTTAAATATGGAACTAACCATTCCAATTTTCGCTGTCTCTTATACACATCTCCGAGCCCACGAGACCTCTCTACAT
+
AAABAFAADBABGFGGFGGFGEFHCEGEGHFFCEEFGHAEEEEFBGGHHHHBFHFBFGGHEEEE?GGGEGGGGGFHHHFHHHHHHBDGCFCEFFHHFHHDGHHHHGGGGGGHHHHFG4BEGFHHHBGD/B@BFCCD?DDA/?GHFHHGFF
@M02034:409:000000000-BFKT7:1:1104:21460:18193 1:N:0:31
AAAGTCGAGGTGCCTAAAGTGGCAACCCAGACTAAGAATGAGGTTGGTGGTGTAGAGCTTCCTGTAGCCGCATGGCGTTCGTACTTAAATATGGAACTAACCATTCCAATTTTCGCTGTCTCTTATACACATCTCCGAGCCCACGAGACC
+
CBCCBFCBCCCCGGGGGGGFGGGHHHHGGHHGHHHHHHHHFHHGGHGGFGEFGHHHHHHHHHHHHHHHHGGGGGHHGGGGGFHHHHHHHHHHHHHHHHHGHHHHHHHHHHHHHHGGGGGHHGHHHHHHFHGHFHGFE@CCGGHGGGGGDF
@M02034:409:000000000-BFKT7:1:1104:28999:18204 1:N:0:31
AAAGTCGAGGTGCCTAAAGTGGCAACCCAGACTGAGCATAATGTTGGTGGTGTAGAGCTTCCTGTAGCCGCATGGCGTTCGTACTTAAATATGGAACTAACCATTCCAATTTTCGCTGTCTCTTATACACATCTCCGAGCCCACGAGACC
+
CCCCCFCCCCCCGGGGGGGGGGGHHHHGGGHGHHGHHHHFHHHHHHHEEEEFHHHHHHHHHHHHGHHHHEFFGGHHGGGGGFHHHHHHHHHHHHEFHHHHGHGHHHGGHHHHHHGFFGFHHHHHHHHHGHHHHHGHGDGGGGHGFGGF/F
@M02034:409:000000000-BFKT7:1:1104:13804:18204 1:N:0:31
AAAGTCGAGGTGCCTAAAGTGGCAACCCAGACGATGGGTGGTGTAGAGCTTCCTGTAGCCGCATGGCGTTCGTACTTAAATATGGAACTAACCATTCCAATTTTCGCTGTCTCTTATACACATCTCCGAGCCCACGAGACCTCTCTACAT
+
BBBBBFBBBBBBGGGGGGGGGFFFGFG?FHHGEEGGGHFEGGGHHHHHHHHHHHHGHHHHGGGGGHHGGGGGFFGGHHHHHFHHGFEGHGFHHHHHHHHHHHHHHGGGGGHHHHHHHHHHHHHHHHHG@DGGGHGGFGGGGHHHHHHHHH
@M02034:409:000000000-BFKT7:1:1104:21567:18214 1:N:0:31
AAAGTCGAGGTGCCTAAAGTGGCAACCCAGACTACTAATAAGGTTGGTGGTGTAGAGCTTCCTGTAGCCGCATGGCGTTCGTACTTAAATATGGAACTAACCATTCCAATTTTCGCTGTCTCTTATACACATCTCCGAGCCCACGAGACC
+
A@ABAFCCCBABGGGGGGGFGFFHHHHGGHHFHHFHHHHHHHH5FFEEFFEFGFGEGFDHHHHHHGHHFGGGGGHGGGGGGGHHHHFHHHHGHHFGFGFFHFEBFFDGHGHHFFGCEGGFHFHHFHEEFGFHFGDGA/B@DCHECDCG?F
@M02034:409:000000000-BFKT7:1:1104:2255:18219 1:N:0:31
AAAGTCGAGGTGCCTAAAGTGGCAACCCAGACTAATAAGAATGTTGGTGGTGTAGAGCTTCCTGTAGCCGCATGGCGTTCGTACTTAAATATGGAACTAACCATTCCAATTTTCGCTGTCTCTTATACACATCTCCGAGCCCACGAGACC
+
CCCCCFBBCCBCGGGGGGGGGGGHHHHGGHHGHHHHGHHHHHHHGHHEFEFFGHHFGFHHHHHHGFHHFGGGGGF1EEEGGEHHHFGFHHHHHH3DCGHGCE3GHHHFHHHHHHGGGGGHHFHHGHGHFHHHHHHFE>DCCGHGGGGG?F
@M02034:409:000000000-BFKT7:1:1104:10716:18219 1:N:0:31
AAAGTCGAGGTGCCTAAAGTGGCAACCCAGACTCCTCATCATGTTG
+
BBBBBFAADBABGGGGGGGGGGGHHHHGGHHDFC332A5555DDFG
@M02034:409:000000000-BFKT7:1:1104:11277:18228 1:N:0:31
AAAGTCGAGGTGCCTAAAGTGGCAACCCAGACTGGGGGGGGGGTGGGGGG
+
A@AB>FBABDBAGGGG4FFFFFFHHHHGGHHGHHHHGGGGFF<@->-@@;
@M02034:409:000000000-BFKT7:1:1104:21557:18230 1:N:0:31
AAAGTCGAGGTGCCTAAAGTGGCAACCCAGACTACTAATAAGGTTGGTGGTGTAGAGCTTCCTGTAGCCGCATGGCGTTCGTACTTAAATATGGAACTAACCATTCCAATTTTCGCTGTCTCTTATACACATCTCCGAGCCCACGAGACC
+
BABCCFCCCCBCGGGGGGGGGGGHHHHGGHHGHHHHHHHHHHHGGHGFFGEFHHHGHHHHHHHHHHHHHGGGGGHHGGGGGFHHHHHHHHHHHHGHGHHHHHHHHHHHHHHHHHGGGGGGHGHHHHHHGHGHHHGHGFGGGGHGGGGGGF
@M02034:409:000000000-BFKT7:1:1104:24951:18231 1:N:0:31
AAAGTCGAGGTGCCTAAAGTGGCAACCCAGACTAGGGGTGGGGTTGGTGGTGTAGAGCTTCCTGTAGCCGCATGGCGTTCGTACTTAAATATGGAACTAACCATTCCAATTTTCGCTGTCTCTTATACACATCTCCGAGCCCACGAGACC
+
BBBBBFBBBBBBGGGGGGGGGGGHHHHFGHHGHFGHHGGGFGGEEGGEFGFFHHHHHGHHHHHHHHHHHGGGGGHHGGGGGGHHHHHGHHHHHHGHHHHHHHGHHHGHHHHHHHGGGGGHHHHHHHHHHHHHGHGHG<@CGGHGGGGGGE
@M02034:409:000000000-BFKT7:1:1104:10737:18232 1:N:0:31
AAAGTCGAGGTGCCTAAAGTGGCAACCCAGACTCCGCAGCAGGTTGGTGGTGTAGAGCTTCCTGTAGCCGCATGGCGTTCGTACTTAAATATGGAACTAACCATTCCAATTTTCGCTGTCTCTTATACACATCTCCGAGCCCACGAGACC
+
A@ABAFBABDBBGGGFEGGGEGFHFFGFGHHFHHHGGGEEAFHBFGEBEEEFGHFDFFHHBGGGGFGFFEGGGEHFEFGGGFHGGHHGHGHFHHFBFGFFFGBFG4?EHGGHHHGGGFEFEGFH3DGGBCFFGG@D?@FG?EFFGGGGCC
@M02034:409:000000000-BFKT7:1:1104:20852:18251 1:N:0:31
AAAGTCGAGGTGCCTAAAGTGGCAACCCAGACTGGGGGTG
+
BCCCCFCCCBCCGGGGGGGGGGGHHHHGGHHGHHD22E2A
@M02034:409:000000000-BFKT7:1:1104:9299:18280 1:N:0:31
AAAGTCGAGGTGCCTAAAGTGGCAACCCAGACTAATAATATGGTTGGTGGTGTAGAGCTTCCTGTAGCCGCATGGCGTTCGTACTTAAATATGGAACTAACCATTCCAATTTTCGCTGTCTCTTATACACATCTCCGAGCCCACGAGAC
+
BBBBCFCCCCABGGGGGGGGGGGHHHHGGHHGHGFGCHHFHHGFGGGFFGGG1AG5DDGHEHHHF5FBGEGGEGHFEBEAEE21GHHFGGHFFH33BFGHFGFHHGHBGHHHHDEGGGEG4GGGFHDGHFFFHFFBFCGGGGGGG/>CA
@M02034:409:000000000-BFKT7:1:1104:18249:18280 1:N:0:31
AAAGTCGAGGTGCCTAAAGTGGCAACCCAGACTACTAATCATGTTGGTGGTGTAGAGCTTCCTGTAGCCGCATGGCGTTCGTACTTAAATATGGAACTAACCATTCCAATTTTCGCTGTCTCTTATACACATCTCCGAGCCCACGAGACC
+
CBCCCFCCCCBBGGGGGGGGGGGHHHHGGHHGHHHHHHHHHHHHHHHEFGEFHHHGHHHHHHHHHHHHHGGGGGHHGGGGGFHHHHHHHHHHHHGHHHHHHHHHHHGGHHHHHHGGGGGHHHHHHHHHGHGHHHFGFBGCGGHGGGGGGF
@M02034:409:000000000-BFKT7:1:1104:6029:18291 1:N:0:31
AAAGTCGAGGTGCCTAAAGTGGCAACCCAGACTGGGCGGTGTGTTGGTGGTGTAGAGCTTCCTGTAGCCGCATGGCGTTCGTACTTAAATATGGAACTAACCATTCCAATTTTCGCTGTCTCTTATACACATCTCCGAGCCCACGAGACC
+
BBBBAF>ADB2AGFGGGFGGFBA4EGHGFGGCG32AFEE0AEA1BGEAFEECFGGHHHHHHEGGBFHHGGGEGGHGGFGGGGHHHHH?GHBHHBFFFGFFHEB?3DG?2FDFBDDDGFGGHHHHHHFHGHHFFGHFD/<ADACFGGCFDF
@M02034:409:000000000-BFKT7:1:1104:27846:18293 1:N:0:31
AAAGTCGAGGTGCCTAAAGTGGCAACCCAGACTACGAGGAAGGTTGGTGGTGTAGAGCTTCCTGTAGCCGCATGGCGTTCGTACTTAAATATGGTACTAACCATTCCAATTT
+
ABBBAFAADDAAGGFGGGGGGGFHHHHGGHA2FHHE2B?2AFECFCA11AAA13D5B53B5FF5B555@BE0EGF1>1>?E?2??FG3@@F@4D44F4?G303B34B4?G?G
@M02034:409:000000000-BFKT7:1:1104:10616:18299 1:N:0:31
AAAGTCGAGGTGCCTAAAGTGGCAACCCAGACTCAGCCGTCGGTTGGTGGTGTAGAGCTTCCTGTAGCCGCATGGCGTTCGTACTTAAATATGGAACTAACCATTCCAATTTTCGCTGTCTCTTATACACATCTCCGAGCCCACGAGACC
+
CCCCCFCCCCCCGGGGGGGGGGGHHHHGGHHGHFHHHHGEEFGGEGG1FFFF1GFBFEGHDGHHFDFFFGGEGGHAEEEFFFHHHHGGHHHHHHBBGHGFCFBGHFHFHHHHHFFGGGGHHHHHEGHFGFFHHGH2E?CC/FEC@CCFGF
@M02034:409:000000000-BFKT7:1:1104:2954:18301 1:N:0:31
AAAGTCGAGGTGCCTAAAGTGGCAACCCAGACTATGTCTAGTGTTGGTGGTGTAGAGCTTCCTGTAGCCGCATGGCGTTCGTACTTAAATATGGAACTAACCATTCCAATTTTCGCTG
+
BBABBFBBBBBBFGGGGGGGGGGFHGHGGHHGH35AB5DD5DFGGHGEFEAFHHHDGGHHHFHHGHHHHGGGEGHGGGGGGGFHHGFDHHGHHHFGHHGHHGHHHHHFGHHHHHGGG?
@M02034:409:000000000-BFKT7:1:1104:10600:18307 1:N:0:31
AAAGTCGAGGTGCCTAAAGTGGCAACCCAGACTCATC
+
CCCCCFCCCCBBGGGGGGGGGGGHGHHGGHHAF3A55
@M02034:409:000000000-BFKT7:1:1104:11442:18312 1:N:0:31
AAAGTCGAGGTGCCTAAAGTGGCAACCCAGACTAGTACTGTTGTTGGTGGTGTAGAGCTTCCTGTAGCCGCATGGCGTTCGTACTTAAATATGGAACTAACCATTCCAATTTTCGCTGTCTCTTATACACATCTCCGAGCCC
+
AAABBFBBDBABGGGGG4FGGGGHHHHGGHHGHFBGHGGHGGFBFGAAAEFEGFG5BFGF5BF5ADB5B1AAEE11>EEGGA?1BGH3FFHFHF3@BEFE3B3BGBF4BGDGF4/?EE/FDDFG4?BBBBFGHFHGDB/B/?
@M02034:409:000000000-BFKT7:1:1104:13127:18317 1:N:0:31
AAAGTCGAGGTGCCTAAAGTGGCAACCCAGACTAATAAGAGTGTTGGTGGTGTAGAGCTTCCTGTAGCCGCATGGCGTTCGTACTTAAATATGGAACTAACCATTCCAATTTTCGCTGTCTCTTATACACATCTCCGAGCCCACGAGACC
+
A?AABFBBBBABGGGGGGGGGFFHGHHGGHGGHHHCFFFHGAAFFGFAAAABGFGDFBGHHFHFFHHGHGGEEEHHGEEEEE2FEHHFHHDGGHGHFHHHHGGFHDFGFHHHHHGGGGGHFHHHHHHHFFFFFHHFE<BCCFHGGGGDGF
@M02034:409:000000000-BFKT7:1:1104:23192:18322 1:N:0:31
AAAGTCGAGGTGCCTAAAGTGGCAACCCAGACTGGGCGTGAGGTTGGTGGTGTAGAGCTTCCTGTAGCCGCATGGCGTTCGTACTTAAATATGGAACTAACCATTCCAATTTTCGCTGTCTCTTATACACATCTCCGAGCCCACGAGACC
+
BBAABFBABB>AGGGGGGGGGFGFHHHEEGHGHHFFHFEFFFHHGFFGGGEGHFHBGHGHGHHHHHGEHGGGGGHHGEGGGGHGHHHHHHGHGGFDHHHHHHHHHHFHGFHHHHGGGGDFHGHFHHFFGHHFHHHHG/CCGGHGGFGGGG
@M02034:409:000000000-BFKT7:1:1104:8957:18323 1:N:0:31
AAAGTCGAGGTGCCTAAAGTGGCAACCCAGACTAATAATAATGTTGGTGGTGTAGAGCTTCCTGTAGCCGCATGGCGTTCGTACTTAAATATGGAACTAACCATTCCAATTTTCGCTGTCTCTTATACACATCTCCGAGCCCACGAGAC
+
CCCCCFCCCCBCGGGGGGGGGGGHHHHGGHHGHHFHHGHFAFHGHFEAAEGEFDG5FGGHEHHHGFGFFGGEGGF1EEEGFECFFHHGFGHGFFB3GHHHFF3FFFHBFHHHHFGGGG?FGFHHDHFFHHEHGHHFF?FGGEFGFGCGG
@M02034:409:000000000-BFKT7:1:1104:25424:18326 1:N:0:31
AAAGTCGAGGTGCCTAAAGTGGCAACCCAGACTCATACTAATGTTGGTGGTGTAGAGCTTCCTGTAGCCGCATGGCGTTCGTACTTAAATATGGAACTAACCATTCCAATTTTCGCTGTCTCTTATACACATCTCCGAGCCCACGAGACC
+
BBBAAFBCCCBBGGGGGGGGGGGHHHHGGHHGHHHHHHHHHHHHHHHEFGEFHGHGHHHHHHHHHHHHHGGGGGHGGFGGGFGHHHHHHHHHHHGHGHHGHFHHGHGHHHHHHHGGGGGHHGHHHHGHEFFHGGGFFCGCGGHGGGGGGE
@M02034:409:000000000-BFKT7:1:1104:2203:18334 1:N:0:31
AAAGTCGAGGTGCCTAAAGTGGCAACCCAGACTACTAGTCATGTTGGTGGTGTAGTGCTTCCTGTAGCCGCATGGTGTTC
+
CCCCCFABBCCCGGGGGGGGGGGHHHHGGHHGHGBD5FHA5DADDGEA22E113D5A5555BB5B5A53AE0ED155??5
@M02034:409:000000000-BFKT7:1:1104:8700:18337 1:N:0:31
AAAGTCGAGGTGCCTAAAGTGGCAACCCAGGCTG
+
CCCCCFBCCCABGGGGGGGGGGGHHHHGGH22BB
@M02034:409:000000000-BFKT7:1:1104:16345:18344 1:N:0:31
AAAGTCGAGGTGCCTAAAGTGGCAACCCAGACTGTTGGTGGTGTACCGCTTCCTGTAGCCGCATGGCGTTCGTACTTAAATATGGAACTAACCATTCCAATTTTCGCTGTCTCTTATACACATCTCCGAGCCCACGAGACCTCTCTACAT
+
AABCAFBABCBCGGGGGGGGGGFHFEGFGHHGHHHHHHGGGGGGGHHGGGGGHHHHHHHHGFGGGHHGGGGGGHHHHHHHHHHHHFGHHGHHHHHHHHHHHHHHHGGGGFHHHHHHHHHHHGHFHHHGGGGGGHGGGGGEGHHHHHHHHH
@M02034:409:000000000-BFKT7:1:1104:26793:18346 1:N:0:31
AAAGTCGAGGTGCCTAAAGTGGCAACCCAGAGGTGGGGTGGTGTAGAGCTTCCTGTAGCCGCATGGCGTTCGTACTTAAATATGGAACTAACCATTCCAATTTTCGCTGTCTCTTATACACATCTCCGAGCCCACGAGACCTCTCTACAT
+
BBBBBFBBBBAAGGGGGGGGGGGGHHHGGHHHGGHGGGEFGEGHHHHHHHHHHHHHHHHHGGEFEHHGGGGGECGHHHHHHHHHHFFGFHGHHHHHHHHHHHHHGGGGGGHHHHHGHHHHHHHHHHHGGGGGGGGGDGGGGGHFHHHGFF
@M02034:409:000000000-BFKT7:1:1104:6382:18352 1:N:0:31
AAAGTCGAGGTGCCTAAAGTGGCAACCCAGGGTGTTGGTGGTCTGGAGCTTCCTGTAGCCGCATGGCGTTCGTACTTAAATATGGAACTAACCATTCCAATTTTCGCTGTCTCTTATACACATCTCCGAGCCCACGAGACCTCTCTACAT
+
CCCCCFCCCCBCGGGGGGGGGGGHGHHGGHDAHCAEGHGGGG3GC3B1FHHHHHHHHHHHGGEGGHHGGGGGGGHHHHHHHHHHHFHHHHHHHHHHHHHHHHHHHGGGGGHHHHHHHHHHHHHHHHHGGGGGGHGGCFGGFGHFFDGFHH
@M02034:409:000000000-BFKT7:1:1104:15775:18362 1:N:0:31
AAAGTCGAGGTGCCTAAAGTGGCAACCCAGACTGTTTTGGGTGTAGGTCTTCCTGTAGCCGCATGGCGTTCGTACTTAAATATGGAACTAACCATTCCAATTTTCGCTGTCTCTTATACACATCTCCGAGCCCACGAGACCTCTCTACAT
+
ABAABFABBBAAFFGGGGGGGFGHFGHAGHFEHGGHHHFGGEGGHFHHFHGEGHHHGHHHEFAEEHHGEFFEEBEFHHHHFHHHH@FGHGEGHHHHHHHHHHHHHGGGGGHHHHHGHGGGHHHHHGFGCG?@FGFDDGGEGHHHHHGHHG
@M02034:409:000000000-BFKT7:1:1104:19928:18363 1:N:0:31
AAAGTCGAGGTGCCTAAAGTGGCAACCCAGGGGGTTAGTGGTGTAGAGCTTCCTGTAGCCGCATGGCGTTCGTACTTAAATATGGAACTAACCATTCCAATTTTCGCTGTCTCTTATACACATCTCCGAGCCCACGAGACCTCTCTACAT
+
BBCBCFCCCCCCGGGGFGGGGGGGHHHGGHGEEGEGGHGGHHGFFGFGHHHHHHHHHFGHFG@FGHHGGGGGGGEGHHGHHGHHHFFHHEHHHGHHHHHHGHHHHGGGGGGHHHHHHHHGHHHHHGGGGGGGGHGGCGGGEHFFFGHHHF
@M02034:409:000000000-BFKT7:1:1104:22672:18367 1:N:0:31
AAAGTCGAGGTGCCTAAAGTGGCAACCCAGACTAGGTGTTGGGTTGGTGGTGTAGAGCTTCCTGTAGCCGCATGGCGTTCGTACTTAAATATGGAACTAACCATTCCAATTTTCGCTGTCTCTTATACACATCTCCGAGCCCACGAGACC
+
BBBBBFBBBBBBGGGGGGGFGGGFHHHGGHAGGHHHFGHGHHGEFGGFFGGFHGHGHHHHHHHHGHHHHGGGGGHHGGGGGGHHHHFHHHGHHHGHHHGHHHHHHHFHHHHHHHGGGGGFHGHHFHHHGGGHFHFHGCDCGGGGGGGGGE
@M02034:409:000000000-BFKT7:1:1104:3587:18368 1:N:0:31
AAAGTCGAGGTGCCTAAAGTGGCAACCCAGACTAGTAAGAAGGTTGGTGGTGTAGAGCTTCCTGTAGCCGCATGGCGTTCGTACTTAAATATGGAACTAACCATTCCAATTTTCGCTGTCTCTTATACACATCTCCGAGCCCACGAGACC
+
BABBBFABBB>AGGGGGGGGGGGHHHHGGHHGHGHHHHHHHHGGBGFGGGGFGHHDGHHHGHHHHGHBHGGGGGHGGEGGEGHGHHHHHHFHHHB@GHHGHHHHHHHGHHHHHHGGGGGHHHHHHHHHGHFGHHGFD@/<>FHGGGGGGG
@M02034:409:000000000-BFKT7:1:1104:6392:18370 1:N:0:31
AAAGTCGAGGTGCCTACAGTGGCAACCCAGGGTGTTGGTGGTCTGGAGCTTCCTGTAGCCGCATGGCGTTCGTACTTAAATATGGAACTAACCATTCCAATTTTCGCTGTCTCTTATACACATCTCCGAGCCCACGAG
+
B@ABAFAAD?AAGGGGBGCGBEFHHEHGGGEB2BEEAGEGFG3DAC5BFGHGHHGGHFGHGGGGGHHGGGFFEFEGHFB3G@GHHGHHFB3GHBGFFBB?BGHHGGEEGEFDFGDFGFGFGBB?FFGCCB<CFGGC/B
@M02034:409:000000000-BFKT7:1:1104:19079:18384 1:N:0:31
AAAGTCGAGGTGCCTAAAGTGGCAACCCAGACTTGTTAGCTGGTTGGTGGTGTAGAGCTTCCTGTAGCCGCATGGCGTTCGTACTTAAATATGGAACTAACCATTCCAATTTTCGCTGTCTCTTATACACATCTCCGAGCCCACGAGACC
+
CCCCCFCCCCBCGGGGGGGGGGGHHHHGGHHGHHHHHHHHHHHHHGGEFGGGFHHGHHHHHHHHHHHHHGGGGGHHGGGGGGHHHHHHHHHHHHEFFHHHGHGFHHHHHHHHHHGGGGGFHGGHDFFHHH2B?BFBE/<@CGHGC@FD<F
@M02034:409:000000000-BFKT7:1:1104:2141:18386 1:N:0:31
AAAGTCGAGGTGCCTAAAGTGGCAACCCAGCAGATTGGTGGTGTAGA
+
BBBAAFABBBAAFGGGGGGG5FFFHHHGGH22ABE5AF522E2G355
@M02034:409:000000000-BFKT7:1:1104:26728:18396 1:N:0:31
AAAGTCGAGGTGCCTAAAGTGGCAACCCAGACTCGGGGTGGTGTTGAGCTTCCTGTAGCCGCATGGCGTTCGTACTTAAATATGGAACTAACCATTCCAATTTTCGCTGTCTCTTATACACATCTCCGAGCCCACGAGACCTCTCTACAT
+
ABCCAFCCCBCCGGGGGGGGGGGHHHHGGHHGH3F?EGEAEAFGAGFHHHHHHHHGHHHHGGGGGHHGGGGGFFGGHHHHHHHHHDGHGHHHHHHHHHHHHHHHHGGGGGGHGHGHGHHHHHHHHHHGGGGGGHGGCGGGGHHHHHFGHH
@M02034:409:000000000-BFKT7:1:1104:23926:18399 1:N:0:31
AAAGTCGAGGTGCCTAAAGTGGCAACCCAGACTGG
+
CCCCCFCCCCABGGGGGGGGGGGHHHHGGHHGHBC
@M02034:409:000000000-BFKT7:1:1104:20805:18400 1:N:0:31
AAAGTCGAGGTGCCTAAAGTGGCAACCCAGACTCAGAAGACTGTTGGTGGTGTAGAGCTTCCTGTAGCCGCATGGCGTTCGTACTTAAATATGGAACTAACCATTCCAATTTTCGCTGTCTCTTATACACATCTCCGAGCCCACGAGACC
+
BCCCCFCCCCBCGGGGGGGGGGGHHHHGGHHGHHHHHGHHHGGGHHHEFGGGGFH5FGGHFHHHGFHFFGGEEGHGEEEGGEFGGHHEGHHHHH3DGHHHGFFGHFFDHGFHHFEFFEEGHHHGFGFGHFHFHHHHG?GGGGHECGFGGE
@M02034:409:000000000-BFKT7:1:1104:15182:18405 1:N:0:31
AAAGTCGAGGTGCCTAAAGTGGCAACCCAGACTGGGGGTGGTCAGGAGCTTCCTGTAGCCGCATGGCGTTCGTACTTAAATATGGAACTAACCATTCCAATTTTCGCTGTCTCTTATACACATCTCCGAGCCCACGAGACCTCTCTACAT
+
CCCCCFCCCCBBGGGFGGGGGGGHHHHGGHHGHHHHGGGGGGHHHHHGHHHHHHHHHHHHGGCGFHHGGGGGGGGGHHHHHHHHHGGHHGHHHHHHHHHHHHHHHGGGGGHHHHHHHHHHHGHHHHHGCGGGGHGGCGGGAGHHHHHHHH
@M02034:409:000000000-BFKT7:1:1104:16107:18415 1:N:0:31
AAAGTCGAGGTGCCTAAAGTGGCAACCCAGACTGGGATGGGGGTTGGTGGTGTAGAGCTTCCTGTAGCCGCATGGCGTTCGTACTTAAATATGGAACTAACCATTCCAATTTTCGCTGTCTCTTATACACATCTCCGAGCCCACGAGACC
+
BBBBBFBABBBBGGGGGFGFGGGHHHHGGHHGHHHHHHFGHGGEEGGEEEEFHHHGHHHHHHHHHHHHHGGGGGHHGFGGGGHHHHHGHHHGHHGFFHHHGHHHHHFGHHHHHHGGGGGHHGHHHHHHHFHHHHGFGCGGFGHGGFGGGE
@M02034:409:000000000-BFKT7:1:1104:27187:18416 1:N:0:31
AAAGTCGAGGTGCCTAAAGTGGCAACCCAGACTGCGCGTGGGGTTGGTGGTGTAGAGCTTCCTGTAGCCGCATGGCGTTCGTACTTAAATATGGAACTAACCATTCCAATTTTCGCTGTCTCTTATACACATCTCCGAGCCCACGAGACC
+
BBBBBFBBBBABGGGGGGGGGGGHHHHGGHHGHHHGGGGGCGGGFGGEFGEGHHHBGHHHHGHHGHHHHGGGGGHHGFGGGFHHHHGHHHHHHGDHHHHFHHHGHHHHGHHHHHGGGGGHHHHHGHHHGFHHHGGGF/@@DGHGGGGGDG
@M02034:409:000000000-BFKT7:1:1104:10975:18416 1:N:0:31
AAAGTCGAGGTGCCTAAAGTGGCAACCCAGACTGCTAAGCAGGTTGGTGGTGTAGAGCTTCCTGTAGCCGCATGGCGTTCGTACTTAAATATGGAACTAACCATTCCAATTTTCGCTGTCTCTTAACACATCTCCGAGCCCACGAGACCT
+
BBABBFCCCCBBGGGGGGGGGGGFFFFEFHGGHHHHHHHHHFDFGHGEFFAFHHHFGGHHHGHHHHHHHGGEEGHHGGGGGEGHGHHGHHGHHHGHGHHGHHHGHHGFHHHHHHGGGGDHHHGHHFFFFEFGHHGG?DFCAGGGGGGGEF
@M02034:409:000000000-BFKT7:1:1104:10302:18422 1:N:0:31
AAAGTCGAGGTGCCTAAAGTGGCAACCCAGAGGGTTGCGGGTGTAGAGCTTCCTGTAGCCGCATGGCGTTCGTACTTAAATATGGAACTAACCATTCCAATTTTCGCTGTCTCTTATACACATCTCCGAGCCCACGAGACCTCTCTACAT
+
CCCCCFCCCCBCGGGGFGGGGGGHHHHGGHHHGGECEF2EEGGGHHHHEFHHHHHGFFHHGGEEEGBEEEGGGBFGHHFEGFHHG3FGHFHFHHHHHBGHHHHHHGGGGGFHFHHFHHFGHHGFHGHGGGG?FAFG?DGGGHGHHHHGHG
@M02034:409:000000000-BFKT7:1:1104:28421:18425 1:N:0:31
AAAGTCGAGGTGCCTAAAGTGGCAACCCAGACTCTGGGTGGTGTACCGCTTCCTGTAGCCGCATGGCGTTCGTACTTAAATATGGAACTAACATTCCAATTTTCGCTGTCTCTTATACACATCTCCGAGCCCACGAGACCTCTCTACAT
+
AAA?AF@1>DAAGGG1EEFGGGGHGGFGGHHGFBFBFGGCEEFHFGGGGE/FHHHHHGHHGG/BEHFGEEGGE0>FGFGGGDGGF1@FFBFGEHHBBGFDGHH2E?>E/1F>GG12BGGHGFFD1FCCC?<FGC</</C/GFGFG1?<F
@M02034:409:000000000-BFKT7:1:1104:10320:18430 1:N:0:31
AAAGTCGAGGTGCCTAAAGTGGCAACCCAGAGGGTTGCGGGTGTAGAGCTTCCTGTAGCCGCATGGCGTTCGTACTTAAATATGGAACTAACCATTCCAATTTTCGCTGTCTCTTATACACATCTCCGAG
+
>3>A>BA3>>>AGGGA4BABAEFEGGB?FFH2AE2F?FE?EEEA3B5DAGFGFBGBBA5BEEEFFGBEE>FEEGHGHFDFFDGFG3FGF3GGH3GFB444BFGHDE//?<2F3GGDB3F3?2BB?@2?/<
@M02034:409:000000000-BFKT7:1:1104:7991:18431 1:N:0:31
AAAGTCGAGGTGCCTAAAGTGGCAACCCAGACTCAGAAGAATGTTGGTGGTGTAGAGCTTCCTGTAGCCGCATGGCGTTCGTACTTAAATATGGAACTAACCATTCCAATTTTCGCTGTCTCTTATACACATCTCCGAGCCCACGAGACC
+
BBBBBFBBBBAAGGGGFGGGGGGHGHHGGHHGHHHHHHHHHHHFGHHEFGEFHHHGHHHHHHHHHHHHHGEEGGHHGGGGGFHHHHFGHHHHHHGHHHGFHHHHHHGHHGHHHHGGGGGGHHHHHHHHGHFHGHGHE<CBFEGGGGGGDE
@M02034:409:000000000-BFKT7:1:1104:28651:18433 1:N:0:31
AAAGTCGAGGTGCCTAAAGTGGCAACCCAGACTCAGATGAGTGTTGGTGGTGTAGAGCTTCCTGTAGCCG
+
>AAA>3>1D1A1FBEBB1FFABAEBAB0FACF1FGGGBBFFD1D2AC/BABEFFFGD1B1A1BA12D21A
@M02034:409:000000000-BFKT7:1:1104:27171:18434 1:N:0:31
AAAGTCGAGGTGCCTAAAGTGGCAACCCAGACTGCGCGTGGGGTTGGTGGTGTAGAGCTTCCTGTAGCCGCATGGCGTTCGTACTTAAATATGGAACTAACCTTTCCAATTTTCGCTGTCTCTTATACACATCTCCGAGCCCACGAGACC
+
CCCBCF@ABBCCGGGGGGGGGGGHHHHGGHABG332AEEGE0EEAGE111EE?FG@5@@FDH5FGFGEEEGEG??1>?>/E?2?/BB3?FGFDG3??FGH303BB3FDHHDFF3BDDABGFHHF2DDBGF2FGHGD?/@DGGFE-<><DC
@M02034:409:000000000-BFKT7:1:1104:16234:18444 1:N:0:31
AAAGTCGAGGTGCCTAAAGTGGCAACCCAGATTAATGGTGGTGTAGAGCTTCCTGTAGCCGCATGGCGTTCGTACTTAAATATGGAACTAACCATTCCAATTTTCGCTGTCTCTTATACACATCTCCGAGCCCACGAGACCTCTCTACAT
+
CCCBCFCCCCBAGGGGGGGGGGGHHHHGFGHFGHGHHFHHGGGHGGFHHHHHHHHHHHHHGGGGGHGGGGGGGEHGHHHGGGHHHDGHHGHHHHHHHHHGGHHHHGGGGGGHHHHFHHHHHHHHHHHGGGGGGHGGCDGGAGHHHGFDHH
@M02034:409:000000000-BFKT7:1:1104:15837:18453 1:N:0:31
AAAGTCGAGGTGCCTAAAGTGGCAACCCAGACTGAGAAGCATGTTGGTGGTGTAGAGCTTCCTGTAGCCGCATGGCGTTCGTACTTAAATATGGAACTAACCATTCCAGTTTTCGCTGTCTCTTATACACATCTCCGAGCCCACGAGACC
+
CCCCBFC@BCBBGGGGGGGFGGGHHHHGGHHGHHHHHHHHHHHHHHHEFGGGHHGDGHHHGHHHGFFEGEGGGGHGGGGGGGGHHHHHHHHHFH33GGHHHHBGHHFEHHHHHHGGGGFGDHHHGHBGHHHGHHFDC<CCCFHGGGGGGE
@M02034:409:000000000-BFKT7:1:1104:18138:18460 1:N:0:31
AAAGTCGAGGTGCCTAAAGTGGCAACCCAGACTAAGAATAATGTTGGTGGTGTAGAGCTTCCTGTAGCCGCATGGCGTTCGTACTTAAATATGGAACTAACCATTCCAATTTTCGCTGTCTCTTATACACATCTCCGAGCCCACGAGACC
+
AAA?ABAADD>AGGGGGGGGG1FBGHH0FEFFHGHHHHDEF2GEFEGFCC/BFGH2FHHHFHHFHFDGHEEGGGHHGGGGEGHHHGGHHHHHGHDFGHHHGHHHHHHHBGHHHHGGGCEBFFHHHHHGHHGGCFFHE@@CGFHGGCG?CF
@M02034:409:000000000-BFKT7:1:1104:25343:18463 1:N:0:31
AAAGTCGAGGTGCCTAAAGTGGCAACCCAGACTGTGCATAGTGTTGGTGGTGTAGAGCTTCCTGTAGCCGCATGGCGTTCGTACTTAAATATGGAACTAACCATTCCAATTTTCGCTGTCTCTTATACACATCTCCGAGCCCACGAGAC
+
CBCCBFCABBCCGGGGGGGGGGGHHHHGGHCFHHFE5F5F3BGGDGEBAEFFFDFABDBF5FGGFDB5BEEEEFF1>EEEEEFAGGHGFHHFGG33FEGH313BB4FFFFFHHBEFFFEGFHHG4FDGGHEFHGH2C/BDFGCFFD?DD
@M02034:409:000000000-BFKT7:1:1104:5530:18474 1:N:0:31
AAAGTCGAGGTGCCTAAAGTGGCAACCCAGACTAAGCCTAATGTTGGTGGTGTAGAGCTTCCTGTAGCCGCATGGCGTTCGTACTTAAATATGGAACTAACCATTCCAATTTTCGCTGTCTCTTATACACATCTCCGAGCCCACGAGACC
+
BBBBBFBBBBAAGGGGGGGGGGGFHHHGGHEFFFGHGHHG3GHGHHGFFGEFGFGBBBFGGHHHHGFFGEGEGGHEFFGGFE2FGHGHHHGHGB@GHHHHGFBGHFFDFHHHHFEEFGEGHHHHGHGHFCHHHHGFC/BBCEHEG/<A/F
@M02034:409:000000000-BFKT7:1:1104:12281:18474 1:N:0:31
AAAGTCGAGGTGCCTAAAGTGGCAACCCAGACTCTGGGTGGTGTACCTCTTCCTGTAGCCGCATGGCGTTCGTACTTAAATATGGAACTAACCATTCCAATTTTCGCTGTCTCTTATACACATCTCCGAGCCCACGAGACCTCTCTACAT
+
BABCAFCCCBBCGGGGGGGGGGGGHHHGGHHGHHFGFHHGGGGGGADBGHHHHHHHHHEGEGFGGHGGGGGGGHFHHHHGHHHHHHHHHGGHGHHHHGFFFHHHHGGGGGHHHHHEHHHFHHHHGHHGGDCCGHGFFFFGGHHHGHHHHF
@M02034:409:000000000-BFKT7:1:1104:12340:18476 1:N:0:31
AAAGTCGAGGTGCCTAAAGTGGCAACCCAGACTGTTGGTGTGACGGAGCTTCCTGTAGCCGCATGGCGTTCGTACTTAAATATGGAACTAACCATTCCAATTTTCGCTGTCTCTTATACACATCTCCGAGCCCACGAGACCTCTCTACAT
+
AABB>DABBAAAGGGGGFDGFGGHHHFGGEHGHGHHGHGFHGHHEFAEEHHGHHHDFE5BEFEGGHHGGGGGGHHGHGHHHFHHH@FGHFHHHFHHHHGFFHHHFEEGFFFHHHHEHFH4GGFGHHHGCGFGFHGD<CDGGHBDHHGHHH
@M02034:409:000000000-BFKT7:1:1104:20662:18482 1:N:0:31
AAAGTCGAGGTGCCTAAAGTGGCAACCCAGACTACGCAGCATGTTGGTGGTGTAGAGCTTCCTGTAGCCGCATGGCGTTCGTACTTAAATATGGAACTAACCATTCCAATTTTCGCTGTCTCTTATACACATCTCCGAGCCCACGAGACC
+
CBCCBFBBBCABGGGGGGGGGGGHHGHGGHHGHHHGGGGGHHHGGHHEFGEFHHHGGGHHHHHHHHHGHGGGGGHHGGGGGGHHHHHHGGHHHHFFFHHGHHHHHHGHHHHHHHGGGGGGHGHHHHGHEFFHHHHHE/CCGGHGGGGGGC
@M02034:409:000000000-BFKT7:1:1104:21349:18485 1:N:0:31
AAAGTCGAGGTGCCTAAAGTGGCAACCCAGACTCTTAAGGAGGTTGGTGGTGTAGAGCTTCCTGTAGCCGCATGGCGTTCGTACTTAAATATGGAACTAACCATTCCAATTTTCGCTGTCTCTTATACACATCTCCGAGCCCACGAGAC
+
A?AABF@ADDABGGGGFFFF5BFGHHHGCCEGFHHHGHB33F2BBA2BFEEFHGG5DHHFH3GGFD5AGGEEEEHHGAEFEEFGFBBBDEBGH33FFG@33F3FGFF4GGGHHF/EE/EHHHHGFH2G2GFHFHFDF/DBCFHEGG?/?
@M02034:409:000000000-BFKT7:1:1104:18004:18500 1:N:0:31
AAAGTCGAGGTGCCTAAAGTGGCAACCCAGTGGGTTGGGGGTGTAGAGCTTCCTGTAGCCGCATGGCGTTCGTACTTAAATATGGAACTAACCATTCCAATTTTCGCTGTCTCTTATACACATCTCCGAGCCCACGAGACCTCTCTACAT
+
BABCBFBCCCBCGGGGGGGGGGGHHHHGGHHHHHEGGGGGGGGGHHFHHHHHHHHHHHHHGGGGGHHGGGGGGFGHHHHHHHHHH?EHHBFHHHHHGHHHHHHHHGGGGGHHGHHHHHHGHHHHHHHGGGGGGHFGGGGEGHHHHHHHHG
@M02034:409:000000000-BFKT7:1:1104:16933:18502 1:N:0:31
AAAGTCGAGGTGCCTAAAGTGGCAACCCAGACTAAGGGGGGGGTTGGTGGTGTAGAGCTTCCTGTAGCCGCATGGCGTTCGTACTTAAATATGGAACTAACCATTCCAATTTTCGCTGTCTCTTATACACATCTCCGAGCCCACGAGAC
+
CCCCBFBCCBCCGGGFGGGGGGGHHHHGGHHGH333B2A2/AF@BFFFFFFFFFFBFFFFFFFFFFFFFFFFFFFFFFFFFFFFFFFFFFFFFFFFFFFFFFFFFFFFFFFFFFFFFFFFFFFFFFFFFFFFFFFFFFFFFFFFFFFFF
@M02034:409:000000000-BFKT7:1:1104:6037:18506 1:N:0:31
AAAGTCGAGGTGCCTAAAGTGGCAACCCAGACTGGGCCGTCTGTTGGTGGTGTAGAGCTTCCTGTAGCCGCATGGCGTTCGTACTTAAATATGGAACTAACCATTCCAATTTTCGCTGTCTCTTATACTCATCTCCGAGCCCACGAGACC
+
BACCAFCCCCCAGGGGGGGGGGGHHHHGGHHGHGFHHHGEGHFGHHHGFFEGHEGFHEHHHHHHHHGHHGGGGGHHGEGGGGHHHHHHGHHHHHBDGBFFFHEHFHHHHHHHHHGGGGGGHGHHGHGH3DGDGHGGE@?@DGHGGGGGGG
@M02034:409:000000000-BFKT7:1:1104:11798:18510 1:N:0:31
AAAGTCGAGGTGCCTAAAGTGGCAACCCAGACTAATAAGCAGGTTGGTGGTGTAGAGCTTCCTGTAGCCGCATGGCGTTCGTACTTAAATATGGAACTAACCATTCCAATTTTCGCTGTCTCTTATACACATCTCCGAGCCCACG
+
BBBBAFABDDABGGGGGGGGGDGHHHHGGHGFGFFDFDFGGHHGFG22BAEEF3D5D53FFFGEG5ADBEE0EEG10?>FEABGFFHBGHHBEE3BFCHF30?BBFH44B?GD?><E</B4?BB4???G222FGFD//>B?F//<
@M02034:409:000000000-BFKT7:1:1104:19970:18513 1:N:0:31
AAAGTCGAGGTGCCTAAAGTGGCAACCCAGACTCAGAAGGAGGTTGGTGGTGTAGAGCTTCCTGTAGCCGCATGGCGTTCGTACTTAAATATGGAACTAACCATTCCAATTTTCGCTGTCTCTTATACACATCTCCGAGCCCACGAGACC
+
ABBBAFBBBAABGGGGEFGBGBFHFHHGGHHGHFFE35B2BAEAGH?EFGEGHFGFGHHHHGHGFGHHFG?>EEHHFFGFGFBGHHGEDHHGFHEFHHHCHHFGGHGFFHHHHHGGGGGHHHHHDGBGFGHHHHFHGBBCCF?FFC/?AF
@M02034:409:000000000-BFKT7:1:1104:2789:18525 1:N:0:31
AAAGTCGAGGTGCCTAAAGTGGCAACCCAGACTCAGTCGGCGGTTGGTGGTGTAGAGCTTCCTGTAGCCGCATGGCGTTCGTACTTAAATATGGAACTAACCATTCCAATTTTCGCTGTCTCTTATACACATCTCCGAGCCCACGAGAC
+
ABBBBFAA@BABGGGFFGFDFGFHHHHGGGHGHHHH5FEA2EFGE0EEFG1BFFGGGHGHHHHHGHGHHGEGGGHHGGGFGG2GHHGGGHFHHHHHFG?FGHGHHFEHFHHHHGGDDCDFHGHHHHGHEGEHGGFFE/@@CEHGGGGGG
@M02034:409:000000000-BFKT7:1:1104:6024:18526 1:N:0:31
AAAGTCGAGGTGCCTAAAGTGGCAACCCAGACTGGGCCGTCTGTTGGGGGTGTAGAGCTTCCTGGAGCCGCATGGCGTTCGTACTTAAATATGGAACTAACCATTCCAATTTTCGCTGTCTCTTATACACATCTCCG
+
A3AA>FA>A>>AFGGGFFGGEFFHGGBEFHGEGC2FFHEAABEBGFG00AA0EGHBFDEC53BB32B??EE/EFFFFGGEFE2?FGHF3FFFGB?3BB3B2?DGHH3??DFBD3/??E/@F2GHFH2FFFB?1D11?
@M02034:409:000000000-BFKT7:1:1104:13131:18530 1:N:0:31
AAAGTCGAGGTGCCTAAAGTGGCAACCCAGACTAGTGGTCAGGTTGGTGGTGTAGAGCTTCCTGTAGCCGCATGGCGTTCGTACTTAAATATGGAACTAACCATTCCAATTTTCGCTGTCTCTTATACACATCTCCGAGCCCACGAGACC
+
BABCCFCBDCBCGGGGGGGGGGGHHHHGGHHGHHHFGHHFHHHHHHGEFGEFHHHEGFHHHGHHHHHHHGGGGGHHGGGGGEFHHHHHHHHHHHGHHHHGHHHHHHFFHHHHHHGGGGDHHHHHHHHHHGHHHHHHF@FGGGHGGGGGGF
@M02034:409:000000000-BFKT7:1:1104:18475:18531 1:N:0:31
AAAGTCGAGGTGCCTAAAGTGGCAACCCAGACTTATGGTGGTGTATTGCTTCCTGTAGCCGCATGGCGTTCGTACTTAAATATGGAACTAACCATTCCAATTTTCGCTGTCTCTTATACACATCTCCGAGCCCACGAGACCTCTCTACAT
+
BBCCAFCCCCBCGGGGGGGFGGGHHFHGGHHGHHHHHHHHGGGHHHGGGHHHHHHGHHHHGGEGGHHGEGGGGHGGHHHGGGHHHGGHHHHHHHHHHHHHHHHHHGGGGGHHHHHHHHHHHHHHHHHG?DCGGHGG/CGDGHHHHHHGHG
@M02034:409:000000000-BFKT7:1:1104:2095:18532 1:N:0:31
AAAGTCGAGGTGCCTAAAGTGGCAACCCAGCATCGGGGTGGTGTAGAGCTTCCTGTAGCCGCATGGCGTTCGTACTTAAATATGGAACTAACCATTCCAATTTTCGCTGTCTCTTATACACATCTCCGAGCCCCGAGACCTCTCTACATC
+
ABABAFAADDAAGEGFGGGGGDFHHHH2FDH2B3ADFC2AE1FAGFFHBFABBGHFGHGGE>EEEH1E?ECEBB1?GHFFHHHGG33BFFFGHFHHG4??GEHHBE/?EEBHFGFFGD?DFFHGFHBCCD/<?B>/A@D<F1>CDHBFH=
@M02034:409:000000000-BFKT7:1:1104:25992:18539 1:N:0:31
AAAGTCGAGGTGCCTAAAGTGGCAACCCAGAAGGTTGGTGGTGTATCGCTTCCTGTAGCCGCATGGCGTTCGTACTTAAATATGGAACTAACCATTCCAATTTTCGCTGTCTCTTATACACATCTCCGAGCCCACGAGACCTCTCTACAT
+
BBBBBFBBBBBBGGGGGGGGGGGGHHHGFH2GFHHHB2EFGGGHHHFGGHHGBHHGGHEHFEEFGHGGGGGFEBEFGG@GHHHEH@FGHDGHFHHHHHHDGHHHHEGGGGHHGHHHHGFHFHGHHHHGCCCFGFEG/BAA/FCBHHDDHH
@M02034:409:000000000-BFKT7:1:1104:9524:18542 1:N:0:31
AAAGTCGAGGTGCCTAAAGTGGCAACCCAGACTACTTCGAGTGTTGGTGGTGTAGAGCTTCCTGTAGCCGCATGGCGTTCGTACTTAAATATGGAACTAACCATTCCAATTTTCGCTGTCTCTTATACACATCTCCGAGCCCACGAGACC
+
BBBBBFBBBBAAGGGGGGGGGGGFHHHGGHHGHHHHHHGHHHHHHHHEFFGGHHHDGGHHHHHGGHHHHGGGGGHHGEGGGFHEGHHHHHHHHHFHHHHGHHHHHHHFHHHHHHFGGGEHFHHHFHHHHHHHHHHHF@GGGGHGGGGGDC
@M02034:409:000000000-BFKT7:1:1104:25477:18548 1:N:0:31
GAAGTCGAGGTGCCTAAAGTGGCAACCCAGACTAATGGTGGTGTATCTCTTCCTGTAGCCGCATGGCGTTCGTACTTAAATATGGAACTAACCATTCCAATTTTCGCTGTCTCTTATACACATCTCCGAGCCCACGAGACCTCTCTACAT
+
A1AAA3>ADD1ABGGFGGGF11BAFGCEGH0AGGGFFFAGFEEGFGHH22A1DGGFFHHBEAAAEGHEAEFGE0FBEHGGFHHHH11@GE1GHFHHHGGHGHHGFGGGGEFGHHHHGHHGHHHHHEFE?B@CCEFGGGAEFFHFHF1?F?
@M02034:409:000000000-BFKT7:1:1104:14272:18551 1:N:0:31
AAAGTCGAGGTGCCTAAAGTGGCAACCCAGACTACTGGTGGTGTACCTCTTCCTGTAGCCGCATGGCGTTCGTACTTAAATATGGAACTAACCATTCCAATTTTCGCTGTCTCTTATACACATCTCCGAGCCCACGAGACCTCTCTACAT
+
BBBBBFBBBBABGGFFGGGGGGG4FCGGGHHGHHHHHGGHGFGEGHHHHHHHHHGFHHHHEG0EEHFGEEGE>BGGHHHFGHHGH@EGHHGHHHHGHHFHHHHHGGGGDEDGFGEFGGGFHFGCGFBFCDGGGHGG?DG?FHHHGHHHHF
@M02034:409:000000000-BFKT7:1:1104:25140:18552 1:N:0:31
AAAGTCGAGGTGCCTAAAGTGGCAACCCAGACTAATAATAAGGTTGGTGGTGTAG
+
>1>>AFAA?DAAFGFGGGGGGFEEEF0EGCGGF1B122B2GFFHGG//BAEAF1D
@M02034:409:000000000-BFKT7:1:1104:13389:18552 1:N:0:31
AAAGTCGAGGTGCCTAAAGTGGCAACCCAGACTGTTGGTGGTAGGGAGCTTCCTGTAGCCGCATGGCGTTCGTACTTAAATATGGAACTAACCATTCCAATTTTCGCTGTCTCTTATACACATCTCCGAGCCCACGAGACCTCTCTACAT
+
CCCCBFCCCCCCGGGGGGGGGGGHHHHGGHHGHHHHHHGGGGHHGGHGGHHHHHHHHHHHGGEGGHHGGGGGGHHHHHHHHHHHHGGHHHHHHHHHHHHHGHHHHGGGGGHHHHGHHHHHHGHHHFGDBDFFGHGG/BGGAGHHHHHHHG
@M02034:409:000000000-BFKT7:1:1104:16084:18555 1:N:0:31
AAAGTCGAGGTGCCTAAAGTGGCAACCCAGACTAATAGTAGTGTTGGTGGTGTAGAGCTTCCTGTAGCCGCATGGCGTTCGTACTTAAATATGGAACTAACCATTCCAATTTTCGCTGTCTCTTATACACATCTCCGAGCCCACGAGACC
+
CBCCCFCCCCCCGGGGGGGGGGGHHHHGGHHGHGHHHHGHHHHHHHHGGGGGHHHGHHHHHHHHHHHHHGGGGGHHGGGGGGHHHHFHFHHHHHHHGHHGHHGHHHHHFGHHHHGGGGGGHHHHHHHHHHGHHHHHFBFFGGHGGGGGGE
@M02034:409:000000000-BFKT7:1:1104:23026:18570 1:N:0:31
AAAGTCGAGGTGCCTAAAGTGGCAACCCAGACTGGGCAGGGGGTTGGTGGTGTAGAGCTTCCTGTAGCCGCATGGCGTTCGTACTTAAATATGGAACTAACCATTCCAATTTTCGCTGTCTCTTATACACATCTCCGAGCCCACGAGACC
+
AAAAAF?ADD>AGGGGGGGGGFCHHHHFGHHECHAGHBEGCAEAEAEEE?/FGHHFDHHG1GHFHFGFFE?CEGHHGGGFEGGHEHGGFG>FHEBFGHFHHHHHFHHH2DGFHHCFGGGEBFHHEGFG>GBG1DFHGCC@CFGGG?CC?E
@M02034:409:000000000-BFKT7:1:1104:25507:18575 1:N:0:31
AAAGTCGAGGTGCCTAAAGTGGCAACCCAGACTTATCCGCCGGTTGGTGGTGTAGAGCTTCCTGTAGCCGCATGGCGTTCGTACTTAAATATGGAACTAACCATTCCAATTTTCGCTGTCTCTTATACACATCTCCGAGCCCACGAGACC
+
BBBBBFBBBBAAGGGGGGGGFFFGHHHGGHHGHHHFHHFGGGFGGFE1FEBBGFGDGFHHHGHHHHHGHGGEGGHHGGGFE?FGHHGBGHFHHHFBGGHHHHHHHHGFHHHHHHCGGGAGFFHHGH2GHHHFHHHFGCGGGGHGGGGGGE
@M02034:409:000000000-BFKT7:1:1104:22459:18576 1:N:0:31
AAAGTCGAGGTGCCTAAAGTGGCAACCCAGACTAATAATGCTGTTGGTGGTGTAGAGCTTCCTGTAGCCGCATGGCGTTCGTACTTAAATATGGAACTAACCATTCCAATTTTCGCTGTCTCTTATACACATCTCCGAGCCCACGAGACC
+
BBCCBFCCCCBCGGGGGGGGGGGHHHHGGHGGHHHHHHHHHHHHHHHGGGEFHHHGHHHHHHHHHHHHHGGGGGHHGFGGFFHHHHHHHHHHHHGHHHGGHHHHHHGHHHHHHHGGGGGGHHHHHHHHGHGHHHHHGFGCGGFGGFGGGF
@M02034:409:000000000-BFKT7:1:1104:19314:18577 1:N:0:31
AAAGTCGAGGTGCCTAAAGTGGCAACCCAGACTACGAATCATGTTGGTGGTGTAGAGCTTCCTGTAGCCGCATGGCGTTCGTACTTAAATATGGAACTAACCATTCCAATTTTCGCTGTCTCTTATACACATCTCCGAGCCCACGAGACC
+
BBBBBFB?DBBBGGGGGGGFGGGHHHHGGHHFHHHGGHHGHHHGGHHFFEBFHHHGGHHHHHHHHGHHHGGGEGHFGGGGGGHHHHHGHHHHHHEEGHGHGHFGFHGHHHHHHHGGGGGFHHHHHHHHHHEHHHFHGDGCDGHGGGGGGF
@M02034:409:000000000-BFKT7:1:1104:20164:18578 1:N:0:31
AAAGTCGAGGTGCCTAAAGTGGCAACCCAGACTAAGCAGCCGGTTGGTGGTGTAGAGCTTCCTGTAGCCGCATGGCGTTCGTACTTAAATATGGAACTAACCATTCCAATTTTCGCTGTCTCTTATACACATCTCCGAGCCCACGAGACC
+
BABBCFCCCBAAFGGGGGGGGGGHFHHGGHHFHGHHHHHHHGGGGGGEFEABGFHFHHHHHGHGHHHHHGEGGGHHGEGFFEGHHHFBHHGHHHFGFHHHHHHHHHHHHHHHHHGGGGGFHFHHFHHHEFGHHFFHFDGGGGHFGGGGGA
@M02034:409:000000000-BFKT7:1:1104:21984:18581 1:N:0:31
AAAGTCGAGGTGCCTAAAGTGGCAACCCAGACTAAGAATCAGGTTGGTGGTGTAGAGCTTCCTGTAGCCGCATGGCGTTCGTACTTAAATATGGAACTAACCATTCCAATTTTCGCTGTCTCTTATACACATCTCCGAGCCCACGAGACC
+
AAAAAFABBBABFFGGGGGGGAAEGHGEFGFFFHHCFHBGHGBGGFEAC2ABGBFDGEGHFBHFGGFHHGCCEGHFEEGFFEBFGGFGHHEHHGFFGHGHHHHGFHHFHHGHHHEGGEEEFHHHFHFGHHHGHHHFE<@CC/FFDGGGGE
@M02034:409:000000000-BFKT7:1:1104:26689:18583 1:N:0:31
AAAGTCGAGGTGCCTAAAGTGGCAACCCAGACTACGGGTGGTGTACGGCTTCCTGTAGCCGCATGGCGTTCGTACTTAAATATGGAACTAACCATTCCAATTTTCGCTGTCTCTTATACACATCTCCGAGCCCACGAGACCTCTCTACAT
+
BBBBAFBABDBBGGGGGFGGFGGHHAGEFGHFHHHGGGFEFEFGEEFEEGGHHHHGHHHGEGGGGHGEGGGGEEH?GFBBFFHHHFFGGHHFHHHHGGF4BFGHHGGGGFHHHGHFHFF3CFG2FDFD?D/BEHGC?CGGGH1FCGFHHH
@M02034:409:000000000-BFKT7:1:1104:19743:18584 1:N:0:31
AAAGTCGAGGTGCCTAAAGTGGCAACCCAGACTTCTGAGAAGGTTGGTGGTGTAGAGCTTCCTGTAGCCGCATGGCGTTCGTACTTAAATATGGAACTAACCATTCCAATTTTCGCTGTCTCTTATACACATCTCCGAGCCCACGAGACC
+
BBCCBFCCCDACGGGGGGGGGGGHHGHGGHHGHHHHHHHHHHHGHHGFFGEFHHHGHHHHGHHHHHHHHGGGGGHHGGGGGGGHHHHHHHHHHHHHGHGFHHHHHHHHHHHHHHGGGGGHHHHHHHHHEHEHHHHFGCGGGGHGGGGGGF
@M02034:409:000000000-BFKT7:1:1104:15727:18586 1:N:0:31
AAAGTCGAGGTGCCTAAAGTGGCAACCCAGACTGCTTTGTCTGTTGGTGGTGTAGAGCTTCCTGTAGCCGCATGGCGTTCGTACTTAAATATGGAACTAACCATTCCAATTTTCGCTGTCTCTTATACACATCTCCGAGCCCACGAGACC
+
BBBBBFAB@DABGGGGGFFGGGGHHHHGGHHGHEB55F3DFBGHHEFEG2EFGGHDFHFGFHHHHGFEHGCEGFHFGEEEGF2FHHG3EGHFHG33@FGB@CEGFGHBFGBGGD>EEEAFHHGHHHHBFEGFHFFBF/CF/FFGGCC?EF
@M02034:409:000000000-BFKT7:1:1104:17608:18590 1:N:0:31
AAAGTCGAGGTGCCTAAAGTGGCAACCCAGACTACTGGTCATGTAGAGCTTCCTGTAGCCGCATGGCGTTCGTACTTAAATATGGAACTAACCATTCCAATTTTCGCTGTCTCTTATACACATCTCCGAGCCCACGAGACCTCTCTACAT
+
BCCBCFCBCCABGGGGGGGGGGGHHHHGGHHGGHHHHHHHHHHHHHHHHHHHHHHHHGHHGGEGGHHGGGGGGGHHHFHHHHHHHHHHHHHHHHHHHHHHHHHHHGGGGGHHGHHHHHHGHFHHHHHGGGFGGHGGCDGGGHHHHHHFHG
@M02034:409:000000000-BFKT7:1:1104:26672:18590 1:N:0:31
AAAGTCGAGGTGCCTAAAGTGGCAACCCAGACTACGGGTGGTGTACGGCTTCCTGTAGCCGCATGGCGTTCGTACTTAAATATGGAACTAACCATTCCAATTTTCGCTGTCTCTTATACACATCTCCGAGCCCACGAGACCTCTCTACAT
+
CCCCCFCCCCCCGGGGGGGGGGGHHHHGGHHFHGH2EGGGGGGHHFGGGGGHHHHHHHHHGGGGGHHGGGGGGHHHHHHFHHHHHGHHHHHHHHHHHHHHHHHHHGGGGGHHHHHHHHHHHHHHHHHGGGGGGHGGFGGGCFFFCGFHHG
@M02034:409:000000000-BFKT7:1:1104:12294:18592 1:N:0:31
AAAGTCGAGGTGCCTAAAGTGGCAACCCAGACTAAGGGTGGTAATGAGCTTCCTGTAGCCGCATGGCGTTCGTACTTAAATATGGAACTAACCATTCCAATTTTCGCTGTCTCTTATACACATCTCCGAGCCCACGAGACCTCTCTACAT
+
BCBBCFCBDD>AFGGGGGGGGGGHHHHGGHHGHHHHHHGGGGFFGHHHHHHHHHHGHHHHGGGGEHHGEGGFEFGHHHFHHFHHHBFGHHHHHHHHHHHGHHHHHGGGGGHHHHHHHHHHHGHFHFHGFGCGGHGGCGGGFGFHHHGHHG
@M02034:409:000000000-BFKT7:1:1104:3736:18594 1:N:0:31
AAAGTCGAGGTGCCTAAAGTGGCAACCCAGTATGTTGGTGGTGTATCGCTTCCTGTAGCCGCATGGCGTTCGTACTTAAATATGGAACTAACCATTCCAATTTTCGCTGTCTCTTATACACATCTCCGAGCCCACGAGACCTCTCTACAT
+
AAABBFAADBAAGGGGGGGGGGGCGHHEFHHFHHFHHHEFFEGHHHGFDFGEGHHEFGHFGGEEFFHGEFFGGGEGGFDBEGGHFBDFGGFHHHGHHHHGGHHHHGGGGGHHGHHHHHHHHHHGFHHFCGGGGHGGDGGGGFFGHHFHFG
@M02034:409:000000000-BFKT7:1:1104:26899:18596 1:N:0:31
AAAGTCGAGGTGCCTAAAGTGGCAACCCAGACTAGTAAGAATGTTGGTGGTGTAGAGCTTCCTGTAGCCGCATGGCGTTCGTACTTAAATATGGAACTAACCATTCCAAATTTTCGCTGTCTCTTATACACATCTCCGAGCCCACGAGAC
+
BBBBBFBBBBBBGGGGFDGFGGGHHHHGGHGGHHHGHHHHHGHHHHHFGGGGHHHFGFHHHHHHHGHHGGGGGGHHGGGGGGHHHHGGHHHHHGGFFHFFHHHHHHEHHFGHHHHGGGGDHHFHHHHFFFGHHHHGGGGGGGGEGGGGFD
@M02034:409:000000000-BFKT7:1:1104:3719:18601 1:N:0:31
AAAGTCGAGGTGCCTAAAGTGGCAACCCAGAATGTTGGTGGTGTATC
+
ABBCCFCCBCCCGGGGGGGGGGGHHHHGGH23DGHGHHGFGG2A355
@M02034:409:000000000-BFKT7:1:1104:27406:18610 1:N:0:31
AAAGTCGAGGTGCCTAAAGTGGCAACCCAGACTAATAATAATGTTGGTGGTGTAGAGCTTCCTGTAGCCGCATGGCGTTCGTACTTAAATATGGAACTAACCATTCCAATTTTCGCTGTCTCTTATACACATCTCCGAGCCCACGAGACC
+
BAAAAFABDBABGGGGGGGGGFFGFHHEGDCEGHHHHHGGGGFHGGHFFEEFAGGAFHHHGHHGHHFGFFGGGGHHGFGEEGHHHHHGHHFHHEDFHHHGHHHHHHHHGHHHHHGGGGEBGHHHHHHFGHHHHHHHD?GCGGHGC/CFDE
@M02034:409:000000000-BFKT7:1:1104:23905:18610 1:N:0:31
AAAGTCGAGGTGCCTAAAGTGGCAACCCAGACTGATAAGAGGGTTGGTGGTGTAGAGCTTCCTGTAGCCGCATGGCGTTCGTACTTAAATATGGAACTAACCATTCCAATTTTCGCTGTCTCTTATACACATCTCCGAGCCCACGAGACC
+
CCCCCFCCCCBCGGGGGGGGGGGHHHHGGHHGHHHHHHHHHGGEGGGEFGEFHHHGHHHHHHHGHHHHHGGGGGHHGGGGGGHHHHHHHHHHHHHGGHHGHHHHHHHHHHHHHHGGGGGGHHHHHHHHFHGHGHGHDDGDGGGGGGGGGE
@M02034:409:000000000-BFKT7:1:1104:26308:18610 1:N:0:31
AAAGTCGAGGTGCCTAAAGTGGCAACCCAGACTATTTCTGGGGTTGGTGGTGTAGAGCTTCCTGTAGCCGCATGGCGTTCGTACTTAAATATGGAACTAACCATTCCAATTTTCGCTGTCTCTTATACACATCTCCGAGCCCACGAGACC
+
A111A3AADDAAFFGGGGGGF1AEGHHCFCAEBADFGG2AD0AEE/AE/A/BFGHAADHHHFHDFFBGFCEGGFHHGGGFEEFHEHGEGH2FGB1GHFFHHHDEHHHHEHHHHG@GGFFHHHHH1G2BGGGFHGHFB/<CCCGGC@@//<
@M02034:409:000000000-BFKT7:1:1104:7964:18611 1:N:0:31
AAAGTCGAGGTGCCTAAAGTGGCAACCCAGACTCTTGTTGGTGGTGTAGAGCTTCCTGTAGCCGCATGGCGTTCGTACTTAAATATGGAACTAACCATTCCAATTTTCGCTGTCTCTTATACACATCTCCGAGCCCACGAGACCTCTCT
+
AAABADABCCBBGGGGGGGGFFFHFGHGGHHGHHHHHGGHHGGFFGGGGFHHHHHHHGGHHHHEFEGGHGGGGGGGBHHHFGHHHHHHHHFHHHHHFHHGHHFFHHHHGGFFGHHHHHHHHGFHHGHHHHGGGGFFEGG>CEGGHHHHG
@M02034:409:000000000-BFKT7:1:1104:7756:18611 1:N:0:31
AAAGTCGAGGTGCCTAAAGTGGCAACCCAGACTAATAAGGGGGGGTGGTGTAGAGCTTCCTGTAGCCGCATGGCGTTCGTACTTAAATATGGAACTAACCATTCCAATTTTCGCTGTCTCTTATACACATCTCCGAGCCCACGAGACCTC
+
CCCCCFCCBBBCGGGGGGGGGGGHHHHGGFHEHDHGHHHHHGGFC;CGDEGFGGFFGGGGGGGGGGGGD-CDGFFFFFFFFFEFFBFFFFF0BFBFFFFFFFFBFF0BFFFFFFFFFFFFFFFFBFFFFFFFFFF-@BFFAFAFFFFEF:
@M02034:409:000000000-BFKT7:1:1104:24891:18612 1:N:0:31
AAAGTCGAGGTGCCTAAAGTGGCAACCCAGACTTTGAAGGATGTTGGTGGTGTAGAGCTTCCTGTAGCCGCATGGCGTTCGTACTTAAATATGGAACTAACCATTCCAATTTTCGCTGTCTCTTATACACATCTCCGAGCCCACGAGACC
+
BCCBAFBCBBBCGGGGGGGGGGGHHHHGGHHGHHHHHHHHHHHHHHHGGGEFHHHHHHHHHHHHHHHHHGGEFGHHGGGGGFHHHHHFHHGHHHFHGHGHHHHGHHHHHHHHHGGGGGFFHHHHBGHHHHHHHHFHGCGGGGHGGGGGGG
@M02034:409:000000000-BFKT7:1:1104:16792:18616 1:N:0:31
AAAGTCGAGGTGCCTAAAGTGGCAACCCAGACTGTTGGTGGTCCTCCTCTTCCTGTAGCCGCATGGCGTTCGTACTTAAATATGGAACTAACCATTCCAATTTTCGCTGTCTCTTAACACATCTCCGAGCCCACGAGACCTCTCTACAT
+
CCCCBFCCCCBCGGGGGGGGGGGHHHHGGHHGHHHHHHGGGGHHHHHHHHHHHHHHHHHHGGEFGHHGGGGGFFGGHHHHHHHHHGHHHHHHHHHHHHHHHHHHHGGGGGHHHHHHHHHHHHGHHHGGGGGGHGGDGGGGHHHHHHHHH
@M02034:409:000000000-BFKT7:1:1104:19155:18626 1:N:0:31
AAAGTCGAGGTGCCTAAAGTGGCAACCCAGACTAGGGGTCAGGTAGAGCTTCCTGTAGCCGCATGGCGTTCGTACTTAAATATGGAACTAACCATTCCAATTTTCGCTGTCTCTTATACACATCCCGAGCCCACGAGACCTCTCTACAT
+
BABCCFCCCCBCGGGGGGGGGGGHHHHGGHHGHHHHHGGGHHHHHHHHHHHHHHHHHHHHGGEGGHHGGGGGGFGGHHHHHHHHHDGHHFHHHHHHHHHGHHHHHGGGGGHHGHHGHHHGHGHFHEEGGGGGHGGCGGGGHGHHHHHHH
@M02034:409:000000000-BFKT7:1:1104:14939:18628 1:N:0:31
AAAGTCGAGGTGCCTAAAGTGGCAACCCAGACTAATAAGCCGGTTGGTGGTGTAGAGCTTCCTGTAGCCGCATGGCGTTCGTACTTAAATATGGAACTAACCATTCCAATTTTCGCTGTCTCTTATACACATCTCCGAGCCCACGAGACC
+
BBCCCFCCCCABGGGGGGGGGGGHHHHGGHHGHHHHHHHHHGGGGGGGGGGGHHHGHGHHHHHHHHHHHGGGGGHHGGGGGGFHHHHHHHHHHHFGHHHGHHHGHHHHHHHHHHGGGGGHHHHHFHHHHHHHHHHHGFGGGGHGGGGGGF
@M02034:409:000000000-BFKT7:1:1104:3393:18633 1:N:0:31
AAAGTCGAGGTGCCTAAAGTGGCAACCCAGACTCTGGCTGGTGTAGAGCTTCCTGTAGCCGCATGGCGTTCGTACTTAAATATGGAACTAACCATTCCAATTTTCGCTGTCTCTTATACACATCTCCGAGCCCACGAGACCTCTCTACAT
+
BBBBBFBBBBABGGFGGGGFGGGHHHH?FGHGHGED3GHG?HHHGHHH53FD3BGBBB5FAE0EEG1E?EFEF2BFE4D3BFGBB3BBGGB31@F3GEGFGHHH4EFGEGEHHGHGHHHHFHGFGGFEC?<CGCED<BFGEFFGGFFGGG
@M02034:409:000000000-BFKT7:1:1104:24919:18642 1:N:0:31
AAAGTCGAGGTGCCTAAAGTGGCAACCCAGACTCAGAAGGATGTTGGTGGTGTAGAGCTTCCTGTAGCCGCATGGCGTTCGTACTTAAATATGGAACTAACCATTCCAATTTTCGCTGTCTCTTATACACATCTCCGAGCCCACGAGACC
+
BBBBBFBBDBAAGGGGGGGGGGGHHHHGGHHGHFGHHHGHHHHHGF2EFGEFHHHFHGHGHHHGHHHHHGGGGGHGGGGFFFFFHHFFHGGGGFFHHHGHGHHHFHHHHGHHHFEGGGFHFFGG?F?GDGFHFHHFG@GCGGHGGGGGGC
@M02034:409:000000000-BFKT7:1:1104:19150:18644 1:N:0:31
AAAGTCGAGGTGCCTAAAGTGGCAACCCAGACTAGGGGTCAGGTAGAGCTTCCTGTAGCCGCATGGCGTTCGTACTTAAATATGGAACTAACCATTCCAATTTTCGCTGTCTCTTATACACATCCCGAGCCCACGAGACCTCTCTACAT
+
BBBBBFBBBBBBGGGGGGGFFGFFHHHGGGHGHHHHGGGGFHHFDGHHFHHFHHHFFFDFEFEEGHGGFGGGGEFHFHHHHHHGHEHFHBGHHHHFHGHHGHHFHGGEGGHHHGFGHHHFHHHFHFE/<CDFHGG?CA?FHHHHHHGHE
@M02034:409:000000000-BFKT7:1:1104:20897:18647 1:N:0:31
AAAGTCGAGGTGCCTAAAGTGGCAACCCAGACTACGGGTCAGGTTGGTGGTGTAGAGCTTCCTGTAGCCGCATGGCGTTCGTACTTAAATATGGAACTAACCATTCCAATTTTCGCTGTCTCTTATACACATCTCCGAGCCCACGAGACC
+
BBBCBFCCCCCCGGGGGGGGGFGHHHHGGHHGHHHGGGGGHGHHGFGEFGEFHHHBGHHHHHHHHHHHHGGGGGHHGGGGGFFHHHHHHHFHHHFGHHGHGHHHHHGHHHHHHFEGGGGGHHHGHHHHGHHHHHHFFCC@FGHGGGGGGG
@M02034:409:000000000-BFKT7:1:1104:16753:18647 1:N:0:31
AAAGTCGAGGTGCTTAAAGTGGCAACCCAGACTGATAAGCATGTTGGTGGTGTAGAGCTTCCTGTAGCCGCATGGCGTTCGTACTTAAATATGGAACTAACCATTCCAATTTTCGCTGTCTCTTATACACATCTCCGAGCCCACGAGACC
+
BABBBBAADB>AFGGGGGGGGFGFGGHGFHGDHHFGGHFHHHHHHHGEEAEFHHGBFGFHFBGFH5GHHGGEEEHHGGGGGGFEHHHHEBEDGFFDGHFCFHFGHGFBHHHHHGEFG/EGHGFHHHHHGEGHHHFDD/CCCGHGGCGGGE
@M02034:409:000000000-BFKT7:1:1104:7759:18652 1:N:0:31
AAAGTCGAGGTGCCTAAAGTGGCAACCCAGACTGGGGGGGGGGTTGGTGGTGTAGAGCTTCCTGTAGCCGCATGGCGTTCGTACTTAAATATGGAACTAACCATTCCAATTTTCGCTGTCTCTTATACACATCTCCGAGCCCACGAGACC
+
BBBBAFBBBDAAGGGGGDGFFGGFHHGGGHHGFHHGGGGGFFF@FFF.ADDFAFFFFFFFFFFFFFFFFFBDFFFFFADEFDFFEFFFFFFFFFBBFFFFFFFFFFFFFFFFFFFDFFDFFBFFBFFFFFFFBBBFDCFFCEEFA-9;AE
@M02034:409:000000000-BFKT7:1:1104:23466:18665 1:N:0:31
AAAGTCGAGGTGCCTAAAGTGGCAACCCAGACTTCTGAGCAGGTTGGTGGTGTAGAGCTTCCTGTAGCCGCATGGCGTTCGTACTTAAATATGGAACTAACCATTCCAATTTTCGCTTGTCTCTTATACACATCTCCGAGCCCACGAGAC
+
CCCCCFCCBCCCGGGGGGGGGGGHHHHGGHGGH5GBG553A3FGF222AEEFFEF5D5FE5FGFA5AAAEE@EEF1@EEFEE2??EGFFGGGF333BBGHC03B??F4BGFHF4EFGFFHHHFHHDF3B3FG?B?3FEFCFCCGA/<@EA
@M02034:409:000000000-BFKT7:1:1104:26535:18671 1:N:0:31
AAAGTCGAGGTGCCTAAAGTGGCAACCCAGACTAATGGTGGTGTAGAGCTTCCTGTAGCCACATGGCGTTCGTACTTAAATATGGAACTAACCATTCCAATTTTCGCTGTCTCTTATACACATCTCCGAGCCCACGAGACCTCTCTACAT
+
CCCCCFCBCCBCGGGGGGGGGGGHHHHGGHHGHFBFHHHHGGGHHHHHHHHHHHHHHHHHEHHHHHHGGGGGGHHHHHGHHHHHHGHHHHHHHHHHHHHHHHHHHGGGGGHHHHHHHHHHHHHHHHFGFGGGGHGGFGGG/FHFHHHHHH
@M02034:409:000000000-BFKT7:1:1104:6584:18673 1:N:0:31
AAAGTCGAGGTGCCTAAAGTGGCAACCCAGACTAATAAGAATGTTGGTGGTGTAGAGCTTCCTGTAGCCGCATGGCGTTCGTACTTAAATATGGAACTAACCATTCCAATTTTCGCTGTCTCTTATACACATCTCCGAGCCCACGAGACC
+
AABBAFBBBBBBGGGEGFGFGGGHHHHGGHHGHHHHHHHHHGHFGHHGGGEGHHHHHHHHHHHHHHHHHGGEFGHHGGGGGGHHHGHHHHFHHHHGHFFFFHGHHHFHHHHHHHGGGGFBHEHHHHHHHHGHFFGGFDCGGFGGFGGGGF
@M02034:409:000000000-BFKT7:1:1104:28209:18675 1:N:0:31
AAAGTCGAGGTGCCTAAAGTGGCAACCCAGACTAATAAGAATGTTGGTGGTGTAGAGCTTCCTGTCGCCGCATGGCGTTCGTACTTAACTATGGAACTAACCATTCCAATTTTCGCTGTCTCTTATACACATCTCCGAGCCCACGAGAC
+
AA@A>DAAD?AAAGGG44GGFEFGH4EEDAGEHHGHHHGB5BADFFBECEECFGFDGGFBGHHFG3BFEEGCFDGGGEEFEF2GFGHG3B4BFGGHFFHEFHFFGHFFFGHHHHG?EGEFHHFHGGGG2B?GHF?B/<<<>?F</@/A?
@M02034:409:000000000-BFKT7:1:1104:21379:18676 1:N:0:31
AAAGTCGAGGTGCCTAAAGTGGCAACCCAGACTGCGGAGGGTGTTGGTGGTGTAGAGCTTCCTGTAGCCGCATGGCGTTCGTACTTAAATATGGAACTAACCATTCCAATTTTCGCTGTCTCTTATACACATCTCCGAGCCCACGAGACC
+
BBBABFBBBBABGBGFGFGGGGGHHHHGGHHGHHHGGGGGGEGGEHHFGGFFHHHGGHHHHHHHHHHHHGGGGGHGGGGGGGHHGHGHHHHHHHDGHGGFHFHHHHFHHHHHHHGGGGGHHHHHHHGHFHGHFHGGECGGGGEGGGGGGG
@M02034:409:000000000-BFKT7:1:1104:24379:18678 1:N:0:31
AAAGTCGAGGTGCCTAAAGTGGCAACCCAGACTCAGTCTCAGGTTGGTGGTGTAGAGCTTCCTGTAGCCGCATGGCGTTCGTACTTAAATATGGAACTAACCATTCCAATTTTCGCTGTCTCTTATACACATCTCCGAGCCCACGAGACC
+
AAAAAFA?DAAAGFG11AFGGCFGGEHGGHEFHHHFGHFHFHGFFHGAFEEFHFHEEHFEHHHGHGHGDF?EEGHFGEEFGEHHHHGHHHHHGHFGHHHGHFHHHHFHHFGGFFECGFFFHGGGFHEFDGHFHFGBC@C/BAG<CGG/AF
@M02034:409:000000000-BFKT7:1:1104:21759:18682 1:N:0:31
AAAGTCGAGGTGCCTAAAGTGGCAACCCAGACTAATTATGCTGTTG
+
BBBBBFABB>AAGGGFFGGGGGFHHHHGGHHFHHFH55DFBGFGHH
@M02034:409:000000000-BFKT7:1:1104:11197:18692 1:N:0:31
AAAGTCGAGGTGCCTAAAGTGGCAACCCAGACTGGGTCTGCGGTTGGTGGTGTAGAGCTTCCTGTAGCCGCATGGCGTTCGTACTTAAATATGGAACTAACCATTCCAATTTTCGCTGTCTCTTATACACATCTCCGAGCCCACGAGACC
+
CCCCCFCCCCCCGGGGGGGGGGGHHHHGGHHGHHHHHHHHHGGGEGGEFGEGHHHFGHHHHHHHHHHHHGGGGGHHGGGGGGHHHHGHHHHHHHGGHHHHHGHHHHGHGHHHHEEGGGGHHGHHHHHHHHGHHHHBE>DDGGHGGGGGGG
@M02034:409:000000000-BFKT7:1:1104:28211:18696 1:N:0:31
AAAGTCGAGGTGCCTAAAGTGGCAACCCAGACTAATAAGGATGTTGGTGGTGTAGAGCTTCCTGTAGCCGCATGGCGTTCGTACTTAAATATGGTACTAATCTTTCCTATTTTTGCTGTCTCTTTTACACATCTCCG
+
BBBCBFBCCCCCGGGGGGGGGGGHHHHGGHHGG33D55A33BAAF5G22AEFC3D555B35BAA55D53AE0EE?1>>/?>?21BEG3B@FB@344B@BF434D44F44D4F?4>3D?B344D44?B3?333BBG2?
@M02034:409:000000000-BFKT7:1:1104:10401:18699 1:N:0:31
AAAGTCGAGGTGCCTAAAGTGGCAACCCAGACTAATAATCAGGTTGGTGGTGTAGAGCTTCCTGTAGCCGCATGGCGTTCGTACTTAAATATGGAACTAACCATTCCAATTTTCGCTGTCTCTTATACACATCTCCGAGCCCACGAGACC
+
CCCCCFCCCCCCGGGFGGGGGGGHHHHGGHHGHHHHHHHHHHHGHHGGGGEGHHHFGHHHHHHHHHHHHGGGGGHHGGGGGGHHHHHHGHHHHHHHHHGGHHHGHHHGGHHHHHGGGGGGHHHHHHHHFHFHHHHGE/CBGGHGGGGGGA
@M02034:409:000000000-BFKT7:1:1104:21763:18700 1:N:0:31
AAAGTCGAGGTGCCTAAAGTGGCAACCCAGACTAATTATGCTGTTGGTGGTGTAGAGCTTCCTGTAGCCGCATGGCGTTCGTACTTAAATATGGAACTAACCATTCCAATTTTCGCTGTCTCTTATACACATCTCCGAGCCCACGAGACC
+
BBCCCFBBCCCCGGGGGGGGGGGGHHHGGHHGHFDHF5FHGHHHHHHGGGGGHHHGHHHHHHHHHHHHHGGGGGHHGGGGGEHHHHHGHHHHHHFGHHHHHHGGHHHFHGHHHGFGGGGHHHHHFHGGHHHHHHHHG</CG/FGGGFGG<
@M02034:409:000000000-BFKT7:1:1104:5983:18703 1:N:0:31
AAAGTCGAGGTGCCTAAAGTGGCAACCCAGACTAATCCGAAGGTTGGTGGTGTAGAGCTTCCTGTAGCCGCATGGCGTTCGTACTTAAATATGGAACTAACCATTCCAATTTTCGCTGTCTCTTATACACATCTCCGAGCCCACGAGACC
+
B@ABBFBB3>ABGGGGGGGFGGGHHHHGGHGFHHHHHHGGFGGHGGGGFFEFHGHFHGGHFHHHHHHHGGGGEGHFGGGGGGHHHHHHBHHHHGFFFHHFFHFGEHGH4GHHHHGGGFGHGHFHGHHHGFDGCGGFG?CGGGHGCGGDFC
@M02034:409:000000000-BFKT7:1:1104:26290:18710 1:N:0:31
AAAGTCGAGGTGCCTAAAGTGGCAACCCAGACTGCGAAGAATGTTGGTGGTGTAGAGCTTCCTGTAGCCGCATGGCGTTCGTACTTAAATATGGAACTAACCATTCCAATTTTCGCTGTCTCTTATACACATCTCCGAGCCCACGAGACC
+
AAABADAAD@AAGGGGGGGGGGGGGHHGGEFGHFGGCFG2BFBFFGAEFEFFHHH5FGHHHHHGHHDGGEGCEFAHGGGGGGCHHHBBFGFGHF@GFHFFHHGHHHHH4FFHHHEEFEGHHGHHFGHHFFDHHHHH?/@@DGHGGGDGDG
@M02034:409:000000000-BFKT7:1:1104:27215:18713 1:N:0:31
AAAGTCGAGGTGCCTAAAGTGGCAACCCAGACTAAGGAGCCTGTTGGTGGTGTAGAGCTTCCTGTAGCCGCATGGCGTTCGTACTTAAATATGGAACTAACCATTCCAATTTTCGCTGTCTCTTATACACATCTCCGAGCCCACGAGAC
+
CCCCCFCCCCCCGGGGGGGGGGGHHHHGGHHGHH3G33A22BFGGHHGGGEFHHHGHHHHHHHHHGHHHGGGGGHHGGGGGGHHHHHHHHGHHFHHHHHHHHHHHHHHHHHHHHGGGGGHHHHHHHHHHHHHHHGFF@GGGGHGGGGGG
@M02034:409:000000000-BFKT7:1:1104:25969:18715 1:N:0:31
AAAGTCGAGGTGCCTAAAGTGGCAACCCAGACTGTGGCGGGGGGTGGGGGGG
+
BBBBBFBBBBAAGGGGGGFGGGGHHHHGGHHGHHHHGHGGECG/A-A-<C->
@M02034:409:000000000-BFKT7:1:1104:18852:18718 1:N:0:31
AAAGTCGAGGTGCCTAAAGTGGCAACCCAGACTGGGTCGACGGTTGGGG
+
BBBAADAABBBBGGGGGGGGGFGFHHHDFHFGH322ABA222AECE00A
@M02034:409:000000000-BFKT7:1:1104:5973:18719 1:N:0:31
AAAGTCGAGGTGCCTAAAGTGGCAACCCAGACTAATCCGAAGGTTGGTGGTGTAGAGCTTCCTGTAGCCGCATGGCGTTCGTACTTAAATATGGAACTAACCATTCCAATTTTCGCTGTCTCTTATACACATCTCCGAGCCCACGAGACC
+
BABCAFC?DBCBGGGGGGGGGGGHHHHGGHGFGHHHHHGFAEGEGFGEFEEFHHGDGFHHHHHHHHHFHFGGGGHHFGGGGGFHHHHHFHHHGHGGHHGFGHHGHHGHHHHHHHGGGGFFHHHHGHHHGGFCGGFDGCCCGGHGGGGGGG
@M02034:409:000000000-BFKT7:1:1104:5057:18720 1:N:0:31
AAAGTCGAGGTGCCTAAAGTGGCAACCCAGACTAAGAATAAGGTTGGTGGTGTAGAGCTTCCTGTAGCCGCATGGCGTTCGTACTTAAATATGGAACTAACCATTCCAATTTTCGCTGTCTCTTATACACATCTCCGAGCCCACGAGAC
+
BBBBBFBABBABGGGGFGGGGGGHHHHGGHHGHHHHGHHHBGHGHHGGFGEGHHGFGHGHHHHHGGGGHGGEEEGHGGGGGGGHHHHHFHHHHHFFHHGFHHFHHHHHHHHHHHGEGGGHGFHHDHHHFHHHHHHHGGCFGGHGGGGGD
@M02034:409:000000000-BFKT7:1:1104:24648:18723 1:N:0:31
AAAGTCGAGGTGCCTAAAGTGGCAACCCAGACTCAGAATAATGTTGGTGGTGTAGAGCTTCCTGTAGCCGCATGGCGTTCGTACTTAAATATGGAACTAACCATTCCAATTTTCGCTGTCTCTTATACACATCTCCGAGCCCACGAGACC
+
BBBBBFBBBBBBGGGGGGGFFGGHHHHGGHHGHHGHHHHHHHHGHFHEFEBFGHHFGHHHGHHHGHHHHGGGGGHGGEGGGEGHHHHHHHGFHHGHFHHHHHHHHHFHHHHHHHGGGGGHHHHHGHHHFHFHHHGHDBGCCEHGGGGGGC
@M02034:409:000000000-BFKT7:1:1104:8109:18726 1:N:0:31
AAAGTCGAGGTGCCTAAAGTGGCAACCCAGACTAGTCAGGCGGTTGGTGGTGTAGAGCTTCCTGTAGCCGCATGGCGTTCGTACTTAAATATGGAACTAACCATTCCAATTTTCGCTGTCTCTTATACACATCTCCGAGCCCACGAGAC
+
BBBBBFBADDAAFGGGGGGGGGFFFGFECFHGHHHHHHDGHCGEFGGEFE1FGHH5GHHHHGHDFFGFHE//?EHHGGF1E>FHHHGGHHEGHF3FFEGHHHDFGHHHHHHHHFGFGGGFHGHHBGFFDFFHGHFFF?CCCFHFGGCG?
@M02034:409:000000000-BFKT7:1:1104:25649:18726 1:N:0:31
AAAGTCGAGGTGCCTAAAGTGGCAACCCAGACTCATAATCAGGTTGGTGGTGTAGAGCTTCCTGTAGCCGCATGGCGTTCGTACTTAAATATGGAACTAACCATTCCAATTTTCGCTGTCTCTTATACACATCTCCGAGCCCACGAGACC
+
CCBCBFABDDBBGGGGGGGGGGGHHHHGGHHGH3FG5F5ADDGHHHGGGGFGHHHEHHHHHHHHHHHHHEFEFGHHGGGGGGFHHHHGFHHHHHFGHHGHHHGHHHFBBGHHHHEGGGGGHHHHHH4FFGBGGHGGFDC@GGHGG?CGGF
@M02034:409:000000000-BFKT7:1:1104:2766:18727 1:N:0:31
AAAGTCGAGGTGCCTAAAGTGGCAACCCAGACTGAGGGGCGGGTTGGTGGTGTAGAGCTTCCTGTAGCCGCATGGCGTTCGTACTTAAATATGGAACTAACCATTCCAATTTTCGCTGTCTCTTATACACATCTCCGAGCCCACGAGACC
+
BBBBBFBABBBBGGGGGGGGGGGGGHGGGHHGHHHHGGGGGGG>FFG>FFEFHHHDBFGHGHFHHHHGHGCGGGHGGGGGGDFHHHGHHHHBGHFDFGFFFGFHHGHFHHHHHHGDDDGFHGFG>GEHHHHHGHBGD?<-AEHGGGGD.A
@M02034:409:000000000-BFKT7:1:1104:26291:18728 1:N:0:31
AAAGTCGAGGTGCCTAAAGTGGCAACCCAGACTGCGAAGAATGTTGGTGGTGTAGAGCTTCCTGTAGCCGCATGGCGTTCGTACTTAAATATGGTACTAACCATTCCAATTTTCG
+
CCCCCFAACCBCGGGGGGGGGGGHHHHGGHHGHHF2A2AACDHHGHGE11FC13D5ADA35BBFAAA5AEE0EEC1>B@F>?21?DHB3FF4@@44B4GH303B3?F4BG3F44<
@M02034:409:000000000-BFKT7:1:1104:25981:18730 1:N:0:31
AAAGTCGAGGTGCCTAAAGTGGCAACCCAGACTGTGGCGGGGGGTGG
+
BAAAAF?AD>AAFGGGGGGGGFGGHHH?FDEA3FBFGDEEE?EC-<<
@M02034:409:000000000-BFKT7:1:1104:12607:18731 1:N:0:31
AAAGTCGAGGTGCCTAAAGTGGCAACCCAGACTGCGTGTTCGGTTGGTGGTGTAGAGCTTCCTGTAGCCGCATGGCGTTCGTACTTAAATATGGAACTAACCATTCCAATTTTCGCTGTCTCTTATACACATCTCCGAGCCCACGAGACC
+
BBBBBFBBBBABGGGGGGGGGGGHFHHGFEEFGAFEGGGHHGGGGEGGFFGCGGGDGHHHHHHFHHHHHGGGGFHHGFGGFFFHHHBEGGHHHHFFGHGGHHFHHFHFHHHHHHGDGGGHHGHHHGGHFHHHFHFGG/B@CGEGGGGDAG
@M02034:409:000000000-BFKT7:1:1104:6397:18737 1:N:0:31
AAAGTCGAGGTGCCTAAAGTGGCAACCCAGACTGGTACGGGGGTTGGTGGTGTAGAGCTTCCTGTAGCCGCATGGCGTTCGTACTTAAATATGGAACTAACCATTCCAATTTTCGCTGTCTCTTATACACATCTCCAGCCCACGAGACCT
+
A@ABAFB?DDBBGFGFGGGGFGEHHHHGGHHGHHHHGHGGGGGAEEGEEEEFHHHHHHHHHHHHHFGGHFGEGGHHGGGGGEHHGHFHFHHHGHDDGHGFHHFGHHGHHHHHHFCGGGDHHHHHFHDFFHFHHHHDHHHGDHGGGCGGGH
@M02034:409:000000000-BFKT7:1:1104:2753:18742 1:N:0:31
AAAGTCGAGGTGCCTAAAGTGGCAACCCAGACTGAGGGGCGGGTTGGTGGT
+
>1AA1BAADAA1FFGBBD1FGGGCHEEECGF0CBAB0AA/EEC>FEE>//>
@M02034:409:000000000-BFKT7:1:1104:26856:18748 1:N:0:31
AAAGTCGAGGTGCCTAAAGTGGCAACCCAGACTGTTGGTAGGTGTGAGCTTCCTGTAGCCGCATGGCGTTCGTACTTAAATATGGAACTAACCATTCCAATTTTCGCTGTCTCTTATACACATCTCCGAGCCCACGAGACCTCTCTACAT
+
CCCCCFCCCCBBGGGGGGGGGGGHHHHGGHHGHHHHHHGHHGGGHGHHHHHHHHHHHHHHGGFGGHHGGGGFEGHGHHHGGHHHHFGHHGHHHHHHGGHHHHHHHGGGGGHHHHHHHHGHHGGFGFGGCGGGGHGFGGGGEHHHHHHHFH
@M02034:409:000000000-BFKT7:1:1104:25186:18748 1:N:0:31
AAAGTCGAGGTGCCTAAAGTGGCAACCCAGACTACTACGCATGTTGGTGGTGTAGAGCTTCCTGTAGCCGCATGGCGTTCGTACTTAAATATGGAACTAACCATTCCAATTTTCGCTGTCTCTTATACACATCTCCGAGCCCACGAGACC
+
CCCCBFACCCBCGGGGGGGGGGGHHHHGGHHGHGHHHHGGEGGGGHHGGGGGHHHGGGHHFHHHFHGHFGGEEGHFFEEFFGHHHHFHFHHHHHBDHHHHGFFFGHFGHHHHHHGGGGGHHHHHGHHHFGHHHHHHGFGGGGGFGGGGGG
@M02034:409:000000000-BFKT7:1:1104:20091:18755 1:N:0:31
AAAGTCGAGGTGCCTAAAGTGGCAACCCAGACTATGAATAATGTTGGTGGTGTAGAGCTTCCTGTAGCCGCATGGCGTTCGTACTTAAATATGGAACTAACCATTCCAATTTTCGCTGTCTCTTATACACATCTCCGAGCCCACGAGACC
+
CCCCCFCCCCBBGGGGGGGFGGGHHHHGGHHGHHHHHHHHHHHGHHHEFGEFHHHGGHHHHHHHHHHHHGGGGGHHGGGGGFHHHHHGHHHHHHGHHHHHHHHHHHGHHHHHHFGGGGGHHHHHHHHHGCFHHHGHGBFFGGHGGGGGGF
@M02034:409:000000000-BFKT7:1:1104:16240:18760 1:N:0:31
AAAGTCGAGGTGCCTAAAGTGGCAACCCAGACTTCTGCTAAGGTTGGTGGTGTAGAGCTTCCTGTAGCCGCATGGCGTTCGTACTTAAATATGGAACTAACCATTCCAATTTTCGCTGTCTCTTATACACATCTCCGAGCCCACGAGACC
+
BBCCBFCCCCBCGGGGGGGGGGGHHHHGGHHGHHHHHHHHHHHHHHGEFEEFHHHGGHHHHHHHHHHHHGGGGGHHGGGGGFGHHHHHHHHHHHHHGHHGHHHGHHHGHGHHHFEGGGEHHHHHHHHHGHHHHHGHEBFCGEHGGGGGGF
@M02034:409:000000000-BFKT7:1:1104:20102:18772 1:N:0:31
AAAGTCGAGGTGCCTAAAGTGGCAACCCAGA
+
>1AAAFAA1>>AAFGBBFEBF1FA1A0E00A
@M02034:409:000000000-BFKT7:1:1104:16226:18773 1:N:0:31
AAAGTCGAGGTGCCTAAAGTGGCAACCCAGACTTCTGCTAAGGTTGGTGGTGTAGAGCTTCCTGTAGCCGCATGGCGTTCGTACTTAAATATGGAACTAACCATTCCAATTTTCGCTGTCTCTTATACACATCTCCGAGCCCACGAGAC
+
CCCCCFCCBCBCGGGGGGGGGGGHHHHGGHHGHHCHHHHGHCH5BBAEFAGEBBF5AFAFDGHH55BAFAE@FFCCEE>FE>B?GHHB3GHHHH3@BFGHB0BB34F4GGFHFDEFFE?FFHG44F4FFF2BFHHDFBB@CGEGCC?DG
@M02034:409:000000000-BFKT7:1:1104:27213:18777 1:N:0:31
AAAGTCGAGGTGCCTAAAGTGGCAACCCAGACTACTCCTCAGGTTGGGGGTGTAGAGCTTCCTGTAGCCGCATGG
+
CCCCCFCCCCCCGGGGGGGGGGGHHHHGGHHGHHFHFHH233AABFA2A0EEEEF555BE5FE5G5D53?E/EEG
@M02034:409:000000000-BFKT7:1:1104:18001:18783 1:N:0:31
AAAGTCGAGGTGCCTAAAGTGGCAACCCAGACTAATAATAATGTTGGTGGTGTAGAGCTTCCTGTAGCCGCATGGCGTTCGTACTTAAATATGGAACTAACCATTCCAATTTTCGCTGTCTCTTATACACATCCCGAGCCCACGAGACCT
+
CCCCCFBCCCCCGGGGGGGGGGGHHHHGGHHGHHGHHHHHGGHHHHGEFDFFHFH5FFGHHHHHHHFGFGGCFGHGGGGGGEHHGHHHHHGGHG3DEGHHFFFFDGFBGGGHFBEGGGEG?GGG4FEHHFF2FHGGDGGGGEFGFGGG/C
@M02034:409:000000000-BFKT7:1:1104:25167:18802 1:N:0:31
AAAGTCGAGGTGCCTAAAGTGGCAACCCAGACTAATGGTGGTGTTGAGCTTCCTGTAGCCGCATGGCGTTCGTACTTAAATATGGAACTAACCATTCCAATTTTCGCTGTCTCTTATACACATCTCCGAGCCCACGAGACCTCTCTACAT
+
BAAABFBBBBABGGGGGGGGGGGFFCGE2ACAFBBFGC5FDA2GEEHFFDGFFGFEFFHFFA0EEGGGGGGGE2?BG43BB@GFH33FG3BCC3FDGHHHHHHHHGGGGGHHHHHHHHHHHHHHHHHGGGGGGHGGCGGDGHFHHHHBGG
@M02034:409:000000000-BFKT7:1:1104:10471:18804 1:N:0:31
AAAGTCGAGGTGCCTAAAGTGGCAACCCAGACTAATACGACGGTTGGTGGTGTAGAGCTTCCTGTAGCCGCATGGCGTTCGTACTTAAATATGGAACTAACCATTCCAATTTTCGCTGTCTCTTATACACATCTCCGAGCCCACGAGACC
+
CCCCCFCCCCCCGGGGGGGGGGGHHHHGGHHGHHHHHHHGGGGGGGGGGGEFHHHFHHHHHHHHHHHHHGGGGGHHGGGGGGEHHHHHHHHHHHHHFHHHHHFHGHGHHHHHHHGGGGGGHGHHHHHGHFHHHHHGGCGCGGHGGGGGGE
@M02034:409:000000000-BFKT7:1:1104:6823:18805 1:N:0:31
AAAGTCGAGGTGCCTAAAGTGGCAACCCAGACTTGTGGGGTGGTTGGTGGTGTAGAGCTTCCTGTAGCCGCATGGCGTTCGTACTTAAATATGGAACTAACCATTCCAATTTTCGCTGTCTCTTATACACATCTCCGAGCCCACGAGACC
+
ABBBBFBBBBABGGGGGGGGGGGHHHHGGHGGHHHGGGGGEEGFGGEEFGEFHHHFGHHHHHHHHHHHHGGGGGHHGEGGEFGHHHFGGHHHHHDFFHHGGHFHFHHHHHHHHFGGGFDFHHHHGHGHGHGHGHGDEDGFGGHGGGGGGG
@M02034:409:000000000-BFKT7:1:1104:6334:18806 1:N:0:31
AAAGTCGAGGTGCCTAAAGTGGCAACCCAGACTAAGCATGGGGTTGG
+
CCCCCFCCCCBCGGGGGGGGGGGHHHHGGHHGH33BG5FH22BF2EA
@M02034:409:000000000-BFKT7:1:1104:6354:18813 1:N:0:31
AAAGTCGAGGTGCCTAAAGTGGCAACCCAGACTAAGCATGAGGTTGGTGGTGTAGAGCTTCCTGTAGCCGCATGGCGTTCGTACTTAAATATGGAACTAACCATTCCAATTTTCGCTGTCTCTTATACACATCTCCGAGCCCACGAGACC
+
ABAAA5>>AAABCGFFFGGFF4AFA4AAAFFBGHGCC5AFBECBGGAABAAFHHFBF5GFHEHFGGG5DE?EEFHAEEGEGE2CFD433GBFFHBGEGFGH0BBDGFFGHHHHGGGGD?FGFGH4FGFGGHFHGGBE?GG/FCFGGCDGE
@M02034:409:000000000-BFKT7:1:1104:25802:18819 1:N:0:31
AAAGTCGAGGTGCCTAAAGTGGCAACCCAGACTGGTGGTAGTGTTGGTGGTGTAGAGCTTCCTGTAGCCGCATGGCGTTCGTACTTAAATATGGAACTAACCATTCCAATTTTCGCTGTCTCTTATACACATCTCCGAGCCCACGAGACC
+
BBBBBFCCCCCBGGGGGGGGGGGHHHHGGHHGHHHFHGEHHFHHHHHEFGFFGHHGGGHHHGHHHHHHHGGGGGHHGGGFGEGHHHHHHHHHHHFHHHHHHHHHHHGHHHHHHHGGGGGHGHHHGHHHFHHGHHGHG<CCGGHGGGGGGF
@M02034:409:000000000-BFKT7:1:1104:24415:18820 1:N:0:31
AAAGTCGAGGTGCCTAAAGTGGCAACCCAGACTGGGGTTGGGGTTGGTGGTGTAGAGCTTCCTGTAGCCGCATGGCGTTCGTACTTAAATATGGAACTAACCATTCCAATTTTCGCTGTCTCTTATACACATCTCCGAGCCCACGAGACC
+
CCCCCFCCCCCCGGGGGGGGGGGHHHHGGHHGHHHHGFEGGGGEEGGFGGEFHHHHHHHHHHHHHHHHHGGGGGHGGGGGGGEHHHFHHHHHHHGHGHHHHHHHHHGHHHHHHHGGGGGGHGHHHHHHHHGHHHFGF@F@CGHGGGGGGG
@M02034:409:000000000-BFKT7:1:1104:21882:18821 1:N:0:31
AAAGTCGAGGTGCCTAAAGTGGCAACCCAGACTGTTGGTGGTGTGTATCTTCCTGTAGCCGCATGGCGTTCGTACTTAAATATGGAACTAACCATTCCAATTTTCGCTGTCTCTTATACACATCTCCGAGCCCACGAGACCTCTCTACAT
+
CCCCCFBCCCBCGGGGGFGFGGGHHHHGGHHGHHHHHHGGGGGHFGHHHHHHHHHHHHHHGGGGGHHGGGGGGBGGHHHHHHHHHBGHHGFHHHHHHHHHHHHHHGGGGGHHHHHHHHHFHHHHHGGGCGGGGHGGCGGDGHHHHHHHHF
@M02034:409:000000000-BFKT7:1:1104:18484:18824 1:N:0:31
AAAGTCGAGGTGCCTAAAGTGGCAACCCAGACTGGTGTTGGTGTTGGTGGTGTAGAGCTTCCTGTAGCCGCATGGCGTTCGTACTTAAATATGGAACTAACCATTCCAATTTTCGCTGTCTCTTATACACATCTCCGAGCCCACGAGACC
+
ABBCBFCCCCCCGGGGGGFGGGGHHHHGGHGGHHHFGHEHHGGHGHGEFGGFHGHFGHHHHHHHHHHHHGGGGGHHGGGGFGGHHHEFGHHHHHGHGHHHHHHHHHGHHHHHHGEGGGGHHHHHFHHHGBGHFGFFEBDCGGHGGCGDGG
@M02034:409:000000000-BFKT7:1:1104:27142:18824 1:N:0:31
AAAGTCGAGGTGCCTAAAGTGGCAACCCAGACTGATAATCAGGTTGGTGGTGTAGAGCTTCCTGTAGCCGCATGGCGTTCGTACTTAAATATGGAACTAACCATTCCAATTTTCGCTGTCTCTTATACACATCTCCGAGCCCACGAGACC
+
A?AAAFAADDAAFGGCGGGG1FFHGCHEGGHGHHCGHHHGFFGGBF/BFEGGGHFEGHFFHGHDGFBHGGCEGGGGGGGGGGBGHEGF1BBFD1BBCGFGHGHHHHFD>FFHHB/EGEFHHHHHBGFHDGFGFG1D/<>@CFGFGC/C?F
@M02034:409:000000000-BFKT7:1:1104:14421:18826 1:N:0:31
AAAGTCGAGGTGCCTAAAGTGGCAACCCAGCAGGTTGGTGGTGTAAGTCTTCCTGTAGCCGCATGGCGTTCGTACTTAAATATGGAACTAACCATTCCAATTTTCGCTGTCTCTTATACACATCTCCGAGCCCACGAGACCTCTCTACAT
+
BBBBBFBBBBAAGGGGGGGGGFGHHHHGGHHHHHHHHGFGGGGHHGHHHHHHFHHHGHHHGGEGGGHGFGGGEBFGHHHHHEHHHFFFHHHHHHHHHHHHHHGHHGGGGGGHHHHHHHHHHHHHHHHG?DFFGHGG?CGEGHHHHHHHHH
@M02034:409:000000000-BFKT7:1:1104:19530:18827 1:N:0:31
AAAGTCGAGGTGCCTAAAGTGGCAACCCAGCTTACTGGTGGTGTAGAGCTTCCTGTAGCCGCATGGCGTTCGTACTTAAATATGGAACTAACCATTCCAATTTTCGCTGTCTCTTATACACATCTCCGAGCCCACAAGACCTCTCTACAT
+
CBCCBFCCCBCCGGGGGGGFGGGHHHHGGHHHHHHHHHGHGGGHHHFHHHHHHHHGHHHHGGGGGHGGEGGGGHHGHGGDFGHHHBGHHGHHHHHHFGFFGHHHHGGGGGHHHHHHHHHHHFHHHHHGGGGGFHEDHHGFHGHHHGHGHF
@M02034:409:000000000-BFKT7:1:1104:27045:18832 1:N:0:31
AAAGTCGAGGTGCCTAAAGTGGCAACCCAGACTAGTAAGCAGGTTGGTGGTGTAGAGCTTCCTGTAGCCGCATGGCGTTCGTACTTAAATATGGAACTAACCATTCCAATTTTCGCTGTCTCTTATACACATCTCCGAGCCCACGAGACC
+
A3AAAD33ADABGGGFCFGGFFFHGEHGDHHFHHHHHHHHBFHGHHGEFEECGFGHDGHGHGHHHFHGHEGEEEHHG?EEGGBHHGHEHHHHDGBF3GFFGGHFHB4B4BGHHDEGGAEHGFGHBDBDDG?GHGD?<><>CAGEG/</A?
@M02034:409:000000000-BFKT7:1:1104:17613:18836 1:N:0:31
AAAGTCGAGGTGCCTAAAGTGGCAACCCAGACTTCGTCTCTTGTTGGTGGTGTAGAGCTTCCTGTAGCCGCATGGCGTTCGTACTTAAATATGGAACTAACCATTCCAATTTTCGCTGTCTCTTATACACATCTCCGAGCCCACGAGACC
+
CCCCCFCCCCCCGGGGGGGGGGGHHHHGGHHGHHHGHGHHHHHHHHHGFGEFHHHFGHHHHHHHHHHHHGGGGGHHGGGGGGHHHHHHHHHHHHGGHHHHHHHHHHHHHHHHHHEFGEGHHGHHHHHHGGFHHGGGF/DCGGHGGGGGGG
@M02034:409:000000000-BFKT7:1:1104:27029:18841 1:N:0:31
AAAGTCGAGGTGCCTAAAGTGGCAACCCAGACTAGTAAGCAGGTTGGTGGTGTAGAGCTTCCTGTAGCCGCATGGCGTTCGTACTTAAATATGGAACTAACCATTCCAATTTTCGCTGTCTCTTATACACATCTCCGAGCCCACGAGACC
+
CCCCCFCCCCBBGGGGGGGGGGGHHHHGGHHGHHHHHHGHHHHHFHFFGGGFHHHFGHHHHHHHHHHHHGGGGGHHGGGGGFHHHHEGGHGHHEFEHHHHHGGGHHGHBGHHHEFGGGGHHGHHBHHHHHGFHHGHGGGCGGGGFGGGGE
@M02034:409:000000000-BFKT7:1:1104:3444:18845 1:N:0:31
AAAGTCGAGGTGCCTAAAGTGGCAACCCAGACTCTTTCTTCGGTTGGTGGTGTAGAGCTTCCTGTAGCCGCATGGCGTTCGTACTTAAATATGGAACTAACCATTCCAATTTTCGCTGTCTCTTATACACATCTCCGAGCCCACGAGACC
+
AAAB>FAAD>A>GGG5BGFFEGGHHGFEGHHAGHHHHHHAFFEFEAAECEEEAGGFFFHHBGGGGFGGBFGFGGHFEGGGGAGHGGHG3FFEFG33CGFFBGFBFB4FGHHHHEGEFGEHHHHHGHHHEHFHGFBFE//BDGHFCD?DFF
@M02034:409:000000000-BFKT7:1:1104:23550:18847 1:N:0:31
AAAGTCGAGGTGCCTAAAGTGGCAACCCAGACTAAGCAGGGTGTTGGTGGTGTAGAGCTTCCTGTAGCCGCATGGCGTTCGTACTTAAATATGGAACTAACCATTCCAATTTTCGCTGTCTCTTATACACATCTCCGAGCCCACGAGACC
+
BBBBBFBBBBABFGGGGGGGGGGGHGHGGHGFHHHFHHHHGGFGGHHEFEEFHGHFHHHHHHHHHHHHHGGGGGHHGEGGGGHHHHHHHHHHHHFHHHHHHHFGHHHHHHHHHHGGGGEHHHHHHHHHGHHHHHHGFCGGCGHGGGGGGG
@M02034:409:000000000-BFKT7:1:1104:8300:18856 1:N:0:31
AAAGTCGAGGTGCCTAAAGTGGCAACCCAGACTAATCAGACGGTTGGTGGTGTAGAGCTTCCTGTAGCCGCATGGCGTTCGTACTTAAATATGGAACTAACCATTCCAATTTTCGCTGTCTCTTATACACATTCCGAGCCCACGAGACCT
+
ABBAAFAB3D>AGGGGGGFFGFFGHHHGGHHGGHHHHHGFHGDEFEGGFEEFGFHHHHHFHGHHGHHHGGGCEGHGGFGGGEGHHHGHHHHHHH3GGHGB3GFGDGFD4GHHHHGGGGGGHHHHHHG?GHGFHHEHEDGGGGGGGGGGGH
@M02034:409:000000000-BFKT7:1:1104:19380:18860 1:N:0:31
AAAGTCGAGGTGCCTAAAGTGGCAACCCAGACTGGGAGGGGGGTTGGTGGTGTAGAGCTTCCTGTAGCCGCATGGCGTTCGTACTTAAATATGGAACTAACCATTCCAATTTTCGCTGTCTCTTATACACATCTCCGAGCCCACGAGACC
+
CCCCBFCCCCCCGGGGGGGGGGGHHHHGGHHGHHHHHGGGGGGGGGGDFGGGHHHBGHHHHHHHHHHGHGGGGGHHGDGGGGHHHHHHHHHHHHFFHHHHHFFHHHHHHHHHGGGGGGGGGGGGGGGGGGGGGGFFF;DFFFFFFFFFFF
@M02034:409:000000000-BFKT7:1:1104:18901:18864 1:N:0:31
AAAGTCGAGGTGCCTAAAGTGGCAACCCAGACTGGGGGTCGGTTGGTGGTGTAGAGCTTCCTGTAGCCGCATGGCGTTCGTACTTAAATATGGAACTAACCATTCCAATTTTCGCTGTCTCTTATACACATCTCCGAGCCCACGAGACCT
+
BBCCCFCCCCCCGGGGGGGGGGGHHHHGGHHGHCCHGGEEGEAEEG1BAEF?EG5GD3FG3BGHFHHEE@/?EGHEFEAFGHCGDGH3FGH?BG33FBGF03BGH333BFFGHG/<?<FGHHH2D2F@F2=GGDGGCG/<FFC@-<E?CH
@M02034:409:000000000-BFKT7:1:1104:25399:18865 1:N:0:31
AAAGTCGAGGTGCCTAAAGTGGCAACCCAGACTGGGCAGGGGGTTGGTGGTGTAGAGCTTCCTGTAGCCGCATGGCGTTCGTACTTAAATATGGAACTAACCATTCCAATTTTCGCTGTCTCTTATACACATCTCCGAGCCCACGAGACC
+
BBABBFBBDBAAGGGGGGGGGFFFHHHEFHGGHHHHDGGGGGGAAEFGGGEGHHHDGHHHFHHFHFGGHGGGFGHHGEEGGGHHHHHGFGFGGFDFGHDFHHHHGHGHFHHHHHGGGCEGHHHFHHDFGGFHHD1FD/C@@FEF@@CDFE
@M02034:409:000000000-BFKT7:1:1104:11413:18873 1:N:0:31
AAAGTCGAGGTGCCTAAAGTGGCAACCCAGCCGCAGGGTGGTGTAGAGCTTCCTGTAGCCGCATGGCGTTCGTACTTAAATATGGAACTAACCATTCCAATTTTCGCTGTCTCTTATACACATCTCCGAGCCCACGAGACCTCTCTACAT
+
BBCCAFABBCCBGGGGGGGGGGGHHHHGGHHGGGGGGGGGEGGHHHFHHHHHHHHGHHHHGGEGGHGGGGGGGHFHHGGGGFHHHFGHGFGHHHHHHHHFFHHHHGGGGGHHHHHHHHHHHGHHHHHGCGGGGHGG@DGGGHHHGHHHHH
@M02034:409:000000000-BFKT7:1:1104:19208:18874 1:N:0:31
AAAGTCGAGGTGCCTAAAGTGGCAACCCAGACTACTAATACTGTTGGTGGTGTAGAGCTTCCTGTAGCCGCATGGCGTTCGTACTTAAATATGGAACTAACCATTCCAATTTTCGCTGTCTCTTATACACATCTCCGAGCCCACGAGACC
+
CCCCCFCCCCCCGGGGGGGGGGGHHHHGGHHGHHBGHHFHH5GHHHHFGGGGHHHGHHHHHHHHHHHHHGGGGGHHGGGGGGHHHHHHHHHHHHGHGHHHHHHHHHHHHHHHHHGGGGGHHHHHFHHHHHFHHHHGGCGGGGHGGGGGGE
@M02034:409:000000000-BFKT7:1:1104:14509:18879 1:N:0:31
AAAGTCGAGGTGCCTAAAGTGGCAACCCAGACTACGAATAAGGTTGGTGGTGTAGAGCTTCCTGTAGCCGCATGGCGTTCGTACTTAAATATGGAACTAACCATTCCAATTTTCGCTGTCTCTTAACACATCTCCGAGCCCACGAGACCT
+
CCCCCFBCBBBCGGGGGGGGGGGHHHHGGHGGHHHGGHHGHHHFFGGEFGEFGHHDGHHHHHHHHHHHHGGGGGHHGGGGGGFHHHFGHHHHHHGHGHHHGHHHHHGHHHHHHFFGGGGHHHHHHHGHGFHGHGGGFCCCGGGGGDGGGH
@M02034:409:000000000-BFKT7:1:1104:27902:18880 1:N:0:31
AAAGTCGAGGTGCCTAAAGTGGCAACCCAGACTCAGGGTGGTGTACGGCTTCCTGTAGCCGCATGGCGTTCGTACTTAAATATGGAACTAACCATTCCAATTTTCGCTGTCTCTTATACACATCTCCGAGCCCACGAGACCTCTCTACAT
+
AAA3A5AABBABGGGGGGGGGDFFGHHDD2ECAFHGGHAFABAGFFHEEAEGHGDFFGHHFE@EEHHGEGFG>2FFGDFBG@GHG@FGHECGHHHHHHHFGHHHGGGGGGHHFHHHHHHHHHHHHHGGCDGGGHGGCCGGGHFHHHHGHG
@M02034:409:000000000-BFKT7:1:1104:20434:18884 1:N:0:31
AAAGTCGAGGTGCCTAAAGTGGCAACCCAGACTGATGGTCGGGTAGAGCTTCCTGTAGCCGCATGGCGTTCGTACTTAAATATGGAACTAACCATTCCAATTTTCGCTGTCTCTTATACACATCTCCGAGCCCACGAGACCTCTCTACAT
+
DCDCDFBCCCCDGGGGGGGGGGGHHHHGGHHGHHHHHHHHGGGHEGHHHHHHHHHGFHGHGGGGGHHGEGGGGGHHHHHDGHHHH3GHHFHHHHHHHHHHHHHHHGGGGGHHGHHEHHHHHGHHHHHGGGGGGHGG?DGFGHHHHHHHHH
@M02034:409:000000000-BFKT7:1:1104:28900:18891 1:N:0:31
AAAGTCGAGGTGCCTAAAGTGGCAACCCAGACTGCGAAGCAGGTTGGTGGTGTAGAGCTTCCTGTAGCCGCATGGCGTTCGTACTTAAATATGGAACTAACCATTCCAATTTTCGCTGTCTCTTATACACATCTCCGAGCCCACGAGAC
+
BBBBBFAADBABGGGGGFGGGGGHHFGEDAHGHG3EAEEGHEHHHGABAEEFGHHFHHHHHFHHFHGHHGGGGGHHGFGGGFEFHHGFFHGHHFFFHHHHHFDEHHGHFHHHHHCEG?EHHHHHHHHHHFFHHGHFD//>CGHGGGGG?
@M02034:409:000000000-BFKT7:1:1104:13378:18895 1:N:0:31
AAAGTCGAGGTGCCTAAAGTGGCAACCCAGACTAATGATAAGGTTGGTGGTGTAGAGCTTCCTGTAGCCGCATGGCGTTCGTACTTAAATATGGAACTAACCATTCCAATTTTCGCTGTCTCTTATACACATCTCCGAGC
+
B@AABFBBDB>AGGGGGGGGGGGGHHHGGHHGHF3FGBFEFH3ABF2AFEEFGBF5F5AGHFHGAFAFGEE0EFHAEEGGGDCFGHHHHHFHHF3FFFGHEF3BGHFB?F3FE4>EE/<BEGG??F44BF22BFG2E//B
@M02034:409:000000000-BFKT7:1:1104:20204:18896 1:N:0:31
AAAGTCGAGGTGCCTAAAGTGGCAACCCAGACGGTTGGTGGTGTACTTCTTCCTGTAGCCGCATGGCGTTCGTACTTAAATATGGAACTAACCATTCCAATTTTCGCTGTCTCTTATACACATCTCCGAGCCCACGAGACCTCTCTACAT
+
A3AABFBBBBBBGGGFGGGGGFFHHHHGGHGGEGEGGGFEFFGHHHHHHHHHHHHHHHHHGGAEFHHGGGGGGHHHHHHHHHHHHEGHHGHHHHHHHHHHHHHHGGGGGGHHHHHFHHGHHGGHHHHG@FGGGHGG@DGGGGGHHHHGHG
@M02034:409:000000000-BFKT7:1:1104:16715:18898 1:N:0:31
AAAGTCGAGGTGCCTAAAGTGGCAACCCAGACTCCTAAGCATGTTGGTGGTGTAGAGCTTCCTGTAGCCGCATGGCGTTCGTACTTAAATATGGAACTAACCATTCCAATTTTCGCTGTCTCTTATACACATCTCCGAGCCCACGAGAC
+
BBBBBFABDBBBGGGGFGGFGGGGHHHGGHHGHBG3AD33B5EGHHGEFGGFHHHHHHHHHHHHHHHHHGGFGGHHGGGGGGBGHHFFFHHHHHH3FG@GFH3FHHHHGHHHHFEEGGGFHHHHHHBGGHFGHHGFD@BDFGHGGCGGG
@M02034:409:000000000-BFKT7:1:1104:27925:18901 1:N:0:31
AAAGTCGAGGTGCCTAAAGTGGCAACCCAGACTAATAAGAATGTTGGTGGTGTAGAGCTTCCTGTAGCCGCATGGCGTTCGTACTTAAATATGGAACTAACCATTCCAATTTTCGCTGTCTCTTATACACATCTCCG
+
CCCCCFCCBBABGGGGGGGGFGGHGHHGGHHGHHHHHHHHHHHHHFEBFEEFHHHAFGHHHGHHHHHHHGG?EFHHGGGFGFGHHHGFFHGFGGBDFHHFHHHGFHHF4FGHHHEGGEEGHHHHFHHBHFDHHFF2?
@M02034:409:000000000-BFKT7:1:1104:27955:18906 1:N:0:31
AAAGTCGAGGTGCCTAAAGTGGCAACCCAGACTGCTGGTGCGGTAGAGCTTCCTGTAGCCGCATGGCGTTCGTACTTAAATATGGAACTAACCATTCCAATTTTCGCTGTCTCTTATACACATCTCCGAGCCCACGAGACCTCTCTACAT
+
CCCCCFBCCCBBGGGGGGGGGGGHHHHGGHHAGHFFHHHHGGGGGGEGHHHHHHHGHHHHGG?EFHHGGGGGFFGGHHHGGHHHHDFHHHHHHHHHHHHHHHHHHGGGGGHHHHHGHHHGHGHHHFHGGGGGGHGGDGGGCGHGCF1GFH
@M02034:409:000000000-BFKT7:1:1104:22694:18907 1:N:0:31
AAAGTCGAGGTGCCTAAAGTGGCAACCCAGACTAAGTCGCTGGTTGGTGGTGTAGAGCTTCCTGTAGCCGCATGGCGTTCGTACTTAAATATGGAACTAACCATTCCAATTTTCGCTGTCTCTTATACACATCTCCGAGCCCACGAGACC
+
ABBBAFBBBBBBGGGGFGGGGGGHHHHGGHHGHHHHHFGGGGGHHGGGGGFFHGHHHHHGHHHHHGHHHGGGGGHHGGGGGFHHHHHHGHFHHHGHFHGFHHFGHGFHHGHHHHGGGGGHHHHHFHHHHHFHHHGGDBDCGGHGGGGGGF
@M02034:409:000000000-BFKT7:1:1104:2999:18907 1:N:0:31
AAAGTCGAGGTGCCTAAAGTGGCAACCCAGACTGCGGGTTCGGTTGGTGGTGTAGAGCTTCCTGTAGCCGCATGGCGTTCGTACTTAAATATGGAACTAACCATTCCAATTTTCGCTGTCTCTTATACACATCTCCGAGCCCACGAGACC
+
BBBBBFABBBBBGGGFGGGGGGFHGGHGGGGGHHBEGG?FHFGBEEGGFGEFHHHFGHHGHHHGGFHHGGGGGGHHGGGGFGHHHHFGHHHHHHFFFHHHHHHGHHHHFFGHHGGGGGGHHHHHHHHHFHGHHHFGE/CC@FHGGGGGFG
@M02034:409:000000000-BFKT7:1:1104:16736:18908 1:N:0:31
AAAGTCGAGGTGCCTAAAGTGGCAACCCAGACTCCTAATCAGGTTGGTGGTGTAGAGCTTCCTGTAGCCGCATGGCGTTCGTACTTAAATATGGAACTAACCATTCCAATTTTCGCTGTCTCTTATACACATCTCCGAGCCCACGAGAC
+
CBCCCFBCCCCCGGGGGGGFGGGHHHHGGHHGH3GHHGHDFGHHHHGFGGGGHGHFHHHHHHHHHHHHHGGEFEHHGGGGGFGHHHHGHHHHHHGHHHHHHGHGGHGHHHHHHHGGGGGGHGHHGHHHHHGHHHFHGBDCCGHGGGGGG
@M02034:409:000000000-BFKT7:1:1104:25594:18909 1:N:0:31
AAAGTCGAGGTGCCTAAAGTGGCAACCCAGACTCATAAGGATGTTGGTGGTGTAGAGCTTCCTGTAGCCGCATGGCGTTCGTACTTAAATATGGAACTAACCATTCCAATTTTCGCTGTCTCTTATACACATCTCCGAGCCCACGAG
+
CCCCCFABCCBBGGGGGGGGGGGHHHHGGHHGHHHHFFGHDGHHGHHEFGGGHFFBGFGGEGHHFFGDFFGAFGF1EEEGGGHEHFHHFGGDFH3DGHHHH1EFD4HGGHFHGFEEFEEGBHHF?FGBFFFCFHHED</CFCGCC@@
@M02034:409:000000000-BFKT7:1:1104:29135:18911 1:N:0:31
AAAGTCGAGGTGCCTAAAGTGGCAACCCAGACTA
+
A3AABFBADBABGCGGGGGGGFFHGHHFFGFGHE
@M02034:409:000000000-BFKT7:1:1104:11455:18911 1:N:0:31
AAAGTCGAGGTGCCTAAAGTGGCAACCCAGACTACTCAGACTGTTGGTGGTGTAGAGCTTCCTGTAGCCGCATGGCGTTCGTACTTAAATATGGAACTAACCATTCCAATTTTCGCTGTCTCTTATACACATCTCCGAGCCCACGAGACC
+
DCDDDFCCCCCCGGGGGGGGGGGHHHHGGHHGHHHHHHHHHHHHHHHGGGGGHHHGHHHHHHHHHHHHHGGGGGHGGGGGGGFHHHGGHHHHHHGHHHHHHHHGHHHHHHHHHHGGGGGHHGHHHHHHHHHHHHGHFBDGFFHGGGGGGG
@M02034:409:000000000-BFKT7:1:1104:17113:18912 1:N:0:31
AAAGTCGAGGTGCCTAAAGTGGCAACCCAGACTGTTAAGAGTGTAGAGCTTCCTGTAGCCGCATGGCGTTCGTACTTAAATATGGAACTAACCATTCCAATTTTCGCTGTCTCTTATACACATCTCCGAGCCCACGAGACCTCTCTACAT
+
BBBBBFBBD@ABGGGGGGGGGGGGHHHGEHHGFHHFHHHHHHHHHHHHHFHGHHGHHGGHGEAEEGHGEFGGG2FFHFGGGGGHHBGHGBGHHGHHHHHHHHHHHCGGGGHHHHHBGFHGHHHHHHHDEEGGGHGGDGGGGHHHHHHHHH
@M02034:409:000000000-BFKT7:1:1104:23592:18918 1:N:0:31
AAAGTCGAGGTGCCTAAAGTGGCAACCCAGACTGGGGCGGGGGTTGGTGGTGTAGAGCTTCCTGTAGCCGCATGGCGTTCGTACTTAAATATGGAACTAACCATTCCAATTTTCGCTGTCTCTTATACACATCTCCGAGCCCACGAGAC
+
A3AABFBBDBBBGGGGFGGGGGGHHGHGCGHDHFGGC2AA0EEEEEF?FE<CGHHFGGHGHGHFGFHHHGGGDGHFGDGFGAGHFHD1FF1DGFF1<GDGFF0<GHHD0=GHHHGGGGGFFFHHCGCGBGFFFFGFG-DGGEGGGGGBD
@M02034:409:000000000-BFKT7:1:1104:19854:18918 1:N:0:31
AAAGTCGAGGTGCCTAAAGTGGCAACCCAGACTAATTCGCAGGTTGGTGGTGTAGAGCTTCCTGTAGCCGCATGGCGTTCGTACTTAAATATGGAACTAACCATTCCAATTTTCGCTGTCTCTTATACACATCTCCGAGCCCACGAGACC
+
CCCCCFCCCCCBFGGGGGGGGGGHGHHGGHHGHHHHHHGGGGGFGFCEFGEFHHHDGHHHFHHHHHHHHGFEGGHHGGGGFFHHHHHHHHHHHHFGHHHHHHHHHHHHHHHHHHGGGGGHHHGHHHHHHHFHHHGHFDGFGGHGGGGGGE
@M02034:409:000000000-BFKT7:1:1104:22629:18921 1:N:0:31
AAAGTCGAGGTGCCTAAAGTGGCAACCCAGACTTGTCGGAAGGTTGGTGGTGTAGAGCTTCCTGTAGCCGCATGGCGTTCGTACTTAAATATGGTTCTAACCATTCCAATTTTCGCTGTCTCTTATACACATCTCCGAGCCCACGAGAC
+
BBBBBFBBDBABGGGGGGGGGGGHHHHGGHHFHBGGFGGA2EEG3B0EFDGG1FF5DFFG5FGGGBA5BAEEEGA1EE@EFFB1GHH33FGDDE43B?F43B3F3BHF4FFHHH//E???3FHDFF33B?2FGFFFD<@CG//F?/<<?
@M02034:409:000000000-BFKT7:1:1104:24086:18927 1:N:0:31
AAAGTCGAGGTGCCTAAAGTGGCAACCCAGACTAAGGGTGGTAAGGAGCTTCCTGTAGCCGCATGGCGTTCGTACTTAAATATGGAACTAACCATTCCAATTTTCGCTGTCTCTTATACACATCTCCGAGCCCACGAGACCTCTCTACAT
+
BAAABFBBDBABGGGGGGGGGGGGHHHFGHEFHHBA32A2EEF533FHEGHBEFGGFFH3BE0EEAG01EFFE21?GG334@B433B3B3BFA3CGGFFHFBFGBEEFEGHHHHHGGFDBFBGGFFBDCCCFCFFC>BDGCHEFHFFGFH
@M02034:409:000000000-BFKT7:1:1104:20537:18929 1:N:0:31
AAAGTCGAGGTGCCTAAAGTGGCAACCCAGTGGGTTGGTGGTGTACCTCTTCCTGTAGCCGCATGGCGTTCGTACTTAAATATGGAACTAACCATTCCAATTTTCGCTGTCTCTTATACACATCTCCGAGCCCACGAGACCTCTCTACAT
+
AA1A>DAADDA1FFG1FAG3BDCFGEFGGHAEBGEG0?EGGGGHB2FGHHGFHGFHHHHHEEEAEGHEEGGGGGEGHG@@F2FFGFBGFFCGGHGGHDFFGHHHFE>E?EGGHH2>EGG2GHHFHFFF/@CCEHFC/<ACC1C1GD1DGF
@M02034:409:000000000-BFKT7:1:1104:10819:18929 1:N:0:31
AAAGTCGAGGTGCCTAAAGTGGCAACCCAGACTGGGGGGGCGGTT
+
CCCCCFCCCCBCGGGGGGGGGGGHHHHGGHHGHB22AE@--:BD?
@M02034:409:000000000-BFKT7:1:1104:2762:18940 1:N:0:31
AAAGTCGAGGTGCCTAAAGTGGCAACCCAGACTAAGCCGGGGGTTGGTGGTGTAGAGCTTCCTGTAGCCGCATGGCGTTCGTACTTAAATATGGAACTAACCTTTCAATTTTTGGT
+
BABBBFCCCCBBGGGGGGGGGGGHHHGEGHGGH33B3B2AEGGE>EGEFDGGHHHGHHHHGHHHHHHHFFCFEEFFEEEEE<FHHHF?GHHFHHGB2FDBG02FBGBF2@FHG//<
@M02034:409:000000000-BFKT7:1:1104:18092:18951 1:N:0:31
AAAGTCGAGGTGCCTAAAGTGGCAACCCAGACTGCTGCGGGGTTGGTGGTGTAGAGCTTCCTGTAGCCGCATGGCGTTCGTACTTAAATATGGAACTAACCATTCCAATTTTCGCTGTCTCTTATACACATCTCCGAGCCCACGAGACCT
+
BCCBBFCCCCCCGGGGGGGFGGGHHHHGGHHGHHHHHGGGGGGGGGEFGFFGHHFHHHHHHHHHGHHHFEEEEHFGGGGGGHGHHGHHGHHHHHFFGGHFHHHHHFHHGHHHHGGGGGHHHHHFHHFHGHHHHHHGDGCCGHGGGGGGFH
@M02034:409:000000000-BFKT7:1:1104:12728:18951 1:N:0:31
AAAGTCGAGGTGCCTAAAGTGGCAACCCAGACTAATACGTGTGTTGGTGGTGTAGAGCTTCCTGTAGCCGCATGGCGTTCGTACTTAAATATGGAACTAACCATTCCAATTTTCGCTGTCTCTTATACACATCTCCGAGCCCACGAGACC
+
BCCCCFCBDBAAGGGGGGGGFGGHHHHGFHHGCFHGHHDGHHHHHHHEFFEEGFH5FBGHHGHHHDGHHGGCGGHGGEGGGFGAGHFDHHHHHHFHHGHFGG3FGGFDGHHHGFEEGGEHFHHHHGHHGHHHHHHGF/CGGGHGGGGG?C
@M02034:409:000000000-BFKT7:1:1104:26161:18954 1:N:0:31
AAAGTCGAGGTGCCTAAAGTGGCAACCCAGACTGGGGGGGGGGTTGGTGGTGTAGAGCTTCCTGTAGCCGCATGGCGTTCGTACTTAAATATGGAACTAACCATTCCAATTTTCGCTGTCTCTTAT
+
CBBCCFCCCBCCGGGGGGGGGGGHHHHGGHHGHHAD22>C;=FFDFFAEFAFFFFFFFFFFFFFFFFFFFFFFFFFFFFFFFBFEFFFFFFFFFBBFFFFFFFFFFFFFFFFFBDDDFFFFFFF/;
@M02034:409:000000000-BFKT7:1:1104:6156:18959 1:N:0:31
AAAGTCGAGGTGCCTAAAGTGGCAACCCAGACTCAGAATCATGTTGGTGGTGTAGAGCTTCCTGTAGCCGCATGGCGTTCGTACTTAAATATGGAACTAACCATTCCAATTTTCGCTGTCTCTTATACACATCTCCGAGCCCACGAGACC
+
AABBBFAABCCCGGGGGGGGGGGHHHHGGHHGHF3BAAGDGFGGHHHGGGGGHHHGHHHHHHHHHHHHHGGGGGHGGGGFGGHHHHHHFHHHHHDFHHFGHHEGFHGHHHHHHHGGGGGHHHHHHHGGEHEHHHGHGDGFGGHGGGGGGF
@M02034:409:000000000-BFKT7:1:1104:26172:18968 1:N:0:31
AAAGTCGAGGTGCCTAAAGTGGCAACCCAGACTTTGGGGGGGGTTGGTGGTGTAGAGCTTCCTGTAGCCGCATGGCGTTCGTACTTAAATATGG
+
A>AAAFB?D2>AFGBGCFFGFDFCFFHFEHDFH55AB22A/AB=BB?.AD.AA/BBFF/FFFFFFFFFFFB=DFFF?FBEFD.;AFF/FFEFBF
@M02034:409:000000000-BFKT7:1:1104:21400:18976 1:N:0:31
AAAGTCGAGGTGCCTAAAGTGGCAACCCAGACTACTCCGCAGGTTGGTGGTGTAGAGCTTCCTGTAGCCGCATGGCGTTCGTACTTAAATATGGAACTAACCATTCCAATTTTCGCTGTCTCTTATACACATCTCCGAGCCCACGAGACC
+
BBBBBFBBBBABGGGBEBGGGGGHHGHGGHHGHHGFHHCEAEFGFHC1AEEFHFGDDFGHGGGGEFGGDEFEGGHFEEFGGFGHCFGGHHHGGGB3?GFF3F3FBEF4EGGHHFEGFEFFHFHFBFFFFCFGGFFF</CDF/?CCGGGFC
@M02034:409:000000000-BFKT7:1:1104:8225:18983 1:N:0:31
AAAGTCGAGGTGCCTAAAGTGGCAACCCAGTGTCGTGGTGGTGTAGAGCTTCCTGTAGCCGCATGGCGTTCGTACTTAAATATGGAACTAACCATTCCAATTTTCGCTGTCTCTTATACACATCTCCGAGCCCACGAGACCTCTCTACAT
+
BABABFBBBBAAGGGGGGGGGBFFFHGAFHHHHHGFFGGEGGGHHHHHHHHHGHHGHFHHGGEEFHHGGGGGGGFGHFHGHBDGHDGFHDGHHGHHHFHHHHHHGGGGGGHHGHHGHHHHHHHHHHFD/CCDGHGGGDG?FHHFGHFHHG
@M02034:409:000000000-BFKT7:1:1104:22734:18984 1:N:0:31
AAAGTCGAGGTGCCTAAAGTGGCAACCCAGACTGCGGGTGCTGTTGGTGGTGTAGAGCTTCCTGTAGCCGCATGGCGTTCGTACTTAAATATGGAACTAACCATTCCAATTTTCGCTGTCTCTTATACACATCTCCGAGCCCACGAGACC
+
CBCCCFCCCBCCGGGGGGGGGGGHHHHGGHHGHHHGGGEGGHHHHHHEFEEFHHHGHHHHHHHHHHHHHGGGGGHHGGGGGGHHHHGEGHFHHHDGHHHHHHHHHHGHHHHHHHEGGGDHHHHHHHHHHGFHHHGFE/B@FFHGGGGGGG
@M02034:409:000000000-BFKT7:1:1104:21387:18989 1:N:0:31
AAAGTCGAGGTGCCTAAAGTGGCAACCCAGACTACTCCGCAGGTTGGTGGTGTAGAGCTTCCTGTAGCCGCATGGCGTTCGTACTTAAATATGGAACTAACCATTCCAATTTTCGCTGTCTCTTATACACATCTC
+
BBBBAFAB?DB@FGGGGGGGFFFGHHHGGHEGHHHHHHGGGGGFGBEGCEEFGHFAGEHHHHHHHBBGFEEEGCHGGGGGGGFGGHFHFHFHHBBFEGHBFHFGHHHFHHHHHHGGG?<DGGHHGGFFDGHHFGF
@M02034:409:000000000-BFKT7:1:1104:25347:18999 1:N:0:31
AAAGTCGAGGTGCCTAAAGTGGCAACCCAGACTGAGAGGAATGTTGGTGGTGTAGAGCTTCCTGTAGCCGCATGGCGTTCGTACTTAAATATGGAACTAACCATTCCAATTTTCGCTGTCTCTTATACACATCTCCGAGCCCACGAGACC
+
CCCCCFCCCCCCGGGGGGGGGGGHHHHGGHHGHHHHHHGGFHHHHHHGGGEFHHHHHHHHHHHHHHHHHGGGGGHHGGGGGGGHHHHHHHGHHHGFFHHHHHHHHHHHHHGHHDECFGGGHBHHGHHHHHFHBDDGGCCCGGHGGGGGGF
@M02034:409:000000000-BFKT7:1:1104:3827:18999 1:N:0:31
AAAGTCGAGGTGCCTAAAGTGGCAACCCAGACTGTTGGTGGTAATAATCTTCCTGTAGCCGC
+
CCCCCFBCCCCCGGGGGGGGGGGHHHHGGHHGHFBE3AEFGEAADA5F5AG555FA5A53AA
@M02034:409:000000000-BFKT7:1:1104:2259:19000 1:N:0:31
AAAGTCGAGGTGCCTAAAGTGGCAACCCAGACTTGTAAGCAGGTTGGTGGTGTAGAGCTTCCTGTAGCCGCATGGCGTTCGTACTTAAATATGGAACTAACCATTCCAATTTTCGCTGTCTCTTATACACATCTCCGAGCCCACGAGACC
+
CCCCCFBCCCBCGGGGGGGGGGGHHHHGGHHGHHHHHHHGHGHHHHGGFGEFHHHGGFHHFFHFGFHFHEFGGGHFEGGGGGHHHHFGGGHHHHFGFGGGHHHHHHHHHHHHHHGGGGGHHHHHGHHHFHFHHGGHF<C/CGHGGGGGGG
@M02034:409:000000000-BFKT7:1:1104:25592:19002 1:N:0:31
AAAGTCGAGGTGCCTAAAGTGGCAACCCAGACTGGTAAGGATGTTGGTGGTGTAGAGCTTCCTGTAGCCGCATGGCGTTCGTACTTAAATATGGAACTAACCATTCCAATTTTCGCTGTCTCTTATACACATCTCCGAGCCCACGAGACC
+
CCCCCFCCCCCCGGGGGGGGGGGHHHHGGHHGHHHGHHHHHHHHHHHEFGFGHHHHHHHHHHHHHHHHHGGGGGHHGGGGGGGHHHHHHHHHHHFGFHHHHHHHHHHHHHHHHFGGGGGFHGHHFHHHHHHHHHGHGBCCGGHGGGGGGE
@M02034:409:000000000-BFKT7:1:1104:25365:19002 1:N:0:31
AAAGTCGAGGTGCCTAAAGTGGCAACCCAGACTAAGGGTGGTAAGGAGGTTCCTGTAGCCGCATGGCGTTCGTACTTAAATATG
+
BB@AAFBB?D>AGGFGGGG6BFEHF4AEFHHGHEGHBGAFEEFHFFGE1BEAFGG5BA5FFA01BE1>E>FEE2?1@BDBBD4B
@M02034:409:000000000-BFKT7:1:1104:10236:19011 1:N:0:31
AAAGTCGAGGTGCCTAAAGTGGCAACCCAGACTACGTGTCATGTTGGTGGTGTAGAGCTTCCTGTAGCCGCATGGCGTTCGTACTTAAATATGGAACTAACCATTCCAATTTTCGCTGTCTCTTATACACATCTCCGAGCCCACGAGAC
+
CCCCCFBCCCBCGGGGGGGGGGGHHHHGGHHGH3FF22F2FGHHHHHGGGAFHHHGHHHHHHHHHHHHHGGGGGHHGGGGGGFHHHHHHHGHHHGHGHHHHHHHHHGHHHHHHHGGGGGGHGHHHHHHHHFHHHFGGDGGGGHGGGGGG
@M02034:409:000000000-BFKT7:1:1104:18664:19011 1:N:0:31
AAAGTCGAGGTGCCTAAAGTGGCAACCCAGACTAGTCGTGGGGTTGGTGGTGTAGAGCTTCCTGTAGCCGCATGGCGTTCGTACTTAAATATGGAACTAACCATTCCAATTTTCGCTGTCTCTTATACACATCTCCGAGCCCACGAG
+
BBBBBFBBBBBBGGGGFGGGGGGHHHHGGHHGHG3GHDFGGGGGG0EAAAEEFDG5FFGHHGF5FFEFFEEEEFFE>?EFFE2GGHH3EGHDGH33FGHHCF3FDBF4BFEGD4<FGG?DFHGFF3BGHFGFHHHEE//@@EEECDF
@M02034:409:000000000-BFKT7:1:1104:10470:19014 1:N:0:31
AAAGTCGAGGTGCCTAAAGTGGCAACCCAGACTAAGAATCAGGTTGGTGGTGTAGAGCTTCCTGTACCCGCATGGCGTTCGTACTTAAATATGGAACTAACCATTCCAATTTTCGCTGTCTTTATACACATCTCCGAGCCCACGAGACCT
+
CBCCBFCCCCBCGGGGGGGGGGGHHHHGGHHGHHHHHHHHFHHGHHGGFGEGHHHGGHHHHHHHHHHHHGGGGGHHGGGGGGHHHHHHGHHHHHGFFHGGHHFGHHGHHHHHHHGGGGGHHHHHHFFHFFHHHHHGDFGGGHGGGGGGGH
@M02034:409:000000000-BFKT7:1:1104:24803:19022 1:N:0:31
AAAGTCGAGGTGCCTAAAGTGGCAACCCAGACTAGTAATAATGTTGGTGGTGTAGAGCTTCCTGTAGCCGCATGGCGTTCGTACTTAAATATGGAACTAACCATTCCAATTTTCGCTGTCTCTTATACACATCTCCGAGCCCACGAGACC
+
CCCCCFCCCCCCGGGGGGGGGGGHHHHGGHHGHHHHHHHHGHHGGGEEFGGGHFHFGHHHHHHHHHHHHGGGGGHHGGGGGGFHGHGFHHHHHHGHFHDGHHHHHHGHFGHHHFEFGGGHHHHHHHHHFGHGHGFDDCDFGGHGGGGGGG
@M02034:409:000000000-BFKT7:1:1104:2523:19026 1:N:0:31
AAAGTCGAGGTGCCTAAAGTGGCAACCCAGACTACTCCTCCGGTTGGTGGTGTAGAGCTTCCTGTAGCCGCATGGCGTTCGTACTTAAATATGGAACTAACCATTCCAATTTTCGCTGTCTCTTATACACATCTCCGAGCCCACGAGACC
+
ABBBBFBABBABGFGGGFGGGGF4GFFEFHHEBGGHHHHGHEEEEGGBAEEFGHGFFDGHFHHGGFGDGEEEEGHAEEFFEEFHGHDBFGHHHHDGFGEEFE3FGBGFGGHHHHE/EED1GHHHGDDFDGFHHHB<C</BDGHGGGGGF<
@M02034:409:000000000-BFKT7:1:1104:28795:19033 1:N:0:31
AAAGTCGAGGTGCCTAAAGTGGCAACCCAGCTGGTTGGTGGTGTAACTCTTCCTGTAGCCGCATGGCGTTCGTACTTAAATATGGAACTAACCAT
+
AAAAAF??DDA@GGGGGBGGCGFAFCHG00FGF0GBE?EFCACBAEBGHHEEFHFH2DHHGG/EEEHGGGFEE0BGF@@1BBB@1B1BF11B01F
@M02034:409:000000000-BFKT7:1:1104:22857:19049 1:N:0:31
AAAGTCGAGGTGCCTAAAGTGGCAACCCAGACTTCGTCGGGGGTTGGTGGTGTAGAGCTTCCTGTAGCCGCATGGCGTTCGTACTTAAATATGGAACTAACCATTCCAATTTTCGCTGTCTCTTATACACATCTCC
+
A1AA1DA1A>AAGGGB1BGF1GFFHHHGFHHGHHHGBEEGGGG>EEGFEEEFHBGFFBHFGHHGGGGFHGCEEGFHGGCGGEHHHHGF1FFHHF1DCFFBGHFHHHFFHHEHEGGFGGGFHGHH1FFG1FGFFF1<
@M02034:409:000000000-BFKT7:1:1104:23702:19058 1:N:0:31
AAAGTCGAGGTGCCTAAAGTGGCAACCCAGAGGGTTGGTGGTGTAAATCTTCCTGTAGCCGCATGGCGTTCGTACTTAAATATGGAACTAACCATTCCAATTTTCGCTGTCTCTTATACACATCCCGAGCCCACGAGACCTCTCTACATC
+
CCCCCFCCCCBCGGGGGGGGGGGGHHHGGHGHGGGHGGGGGGGHGHHHHHHHHHHHHHHHGGEFGHHGGGGGE?GGHGGHHHHHHGGHHFHHHFHHHHHHHHHHHGGGGGHHHHHGHHHHHHHHGHFDGGGGHGGGGAGGHHHHHGHHHD
@M02034:409:000000000-BFKT7:1:1104:25884:19059 1:N:0:31
AAAGTCGAGGTGCCTAAAGTGGCAACCCAGACTCAGACTAAGGTTGGTGGTGTAGAGCTTCCTGTAGCCGCATGGCGTTCGTACTTAAATATGGAACTAACCATTCCAATTTTCGCTGTCTCTTATACACATCTCCGAGCCCACGAGAC
+
ABBBBFBBDBABGGGGGGGGGGGHHHHGGHGGHHHHGGGG3FFHGHCEFEGFGDGAFBGHHHHHFFDFGEG?EGHGFEEFFE2FHHHFHHGHHG3BGHFFGCFGGHH4BFFHF4EEFD<DFFGF?E?FGC22FGG2C/BC@/FCGDGGG
@M02034:409:000000000-BFKT7:1:1104:21705:19075 1:N:0:31
AAAGTCGAGGTGCCTAAAGTGGCAACCCAGACTCAT
+
BCCCCFCCCCCCGGGGGGGGGGGHHHHGGHHGH335
@M02034:409:000000000-BFKT7:1:1104:6186:19080 1:N:0:31
AAAGTCGAGGTGCCTAAAGTGGCAACCCAGACTACGAAGGATGTTGGTGGTGTAGAGCTTCCTGTAGCCGCATGGCGTTCGTACTTAAATATGGAACTAACCATTCCAATTTTCGCTGTCTCTTATACACATCTCCGAGCCCACGAGACC
+
AABAAFAB?DAAGGGGFGG65BFHHGGGGCFGHHHGFHG?GG3GFFEEFEAFGHHEFBGGHFGFGHFHHGE0EEGGEEGFEE2FFFBBGH4FHHGGHH?EGHGHHHFHEHGGHGGGGGGFFHHHHHFFFEHGHHHFE?G>CGGGCGCGDF
@M02034:409:000000000-BFKT7:1:1104:25272:19091 1:N:0:31
AAAGTCGAGGTGCCTAAAGTGGCAACCCAGACTGGGTTGACGGTTGGTGGTGTAGAGCTTCCTGTAGCCGCATGGCGTTCGTACTTAAATATGGAACTAACCATTCCAATTTTCGCTGTCTCTTATACACATCTCCGAGCCCACGAGACC
+
A@ABAFBBCAAAGGGGGGGGGGGGHHHGGHHFHHGC3AEFGFGEGEE1BEEGHGHGFGEHGGGHHHHFHEF0EEHHFEEEGGFHGHHGHGFHHHBFFHFCGADFGFBDFFGHHHGGGGGFHHHHFHHH3CGBHHDGD/>@DGEEFCDGDF
@M02034:409:000000000-BFKT7:1:1104:25256:19100 1:N:0:31
AAAGTCGAGGTGCCTAAAGTGGCAACCCAGACTGGGTTGACGGTTGGTGGTGTAGAGCTTCCTGTAGCCGCATGGCGTTCGTACTTAAATATGGAACTAACCATTCCAATTTTCGCTGTCTCTTATACACATCTCCGAGCCCACGAGACC
+
AAAABFBAADAAGGGGGGGGGGGGFHHGCHHFHHHGHGGHHEEFF0EBFEEFGGHDGHHGHFHHHHFHHGGGEGHHGGGGGGGHHHGDGHBGHHFHHHDGHFBHGHHGEGHHHG?EGDCHEHHHBGGHGGHHGHHDD>@CGFHGFCCDFC
@M02034:409:000000000-BFKT7:1:1104:9016:19102 1:N:0:31
AAAGTCGAGGTGCCTAAAGTGGCAACCCAGTCGGTTTCGGGTGTAGAGCTTCCTGTAGCCGCATGGCGTTCGTACTTAAATATGGAACTAACCATTCCAATTTTCGCTGTCTCTTATACACATCTCCGAGCCCACGAGACCTCTCTACAT
+
BBBBBFABDBBAGGGGGGGGGGGHHHHGGGHHGGGDGGGCGHGGHHHHHFHHHHHGGHHGGGGGGHHGGGGGGGHGHGGGGGHHH@FHHBFHHHHHHHHFGHHHHGGGGGHHHHHHHHHHHHHHHHGDBCFGGHGGGGGGGHHHGHHHHH
@M02034:409:000000000-BFKT7:1:1104:28837:19104 1:N:0:31
AAAGTCGAGGTGCCTAAAGTGGCAACCCAGACTGTTCATGGTGTACCGCTTCCTGTAGCCGCATGGCGTTCGTACTTAAATATGGAACTAACCATTCCAATTTTCGCTGTCTCTTATACACATCTCCGAGCCCACGAGACCTCTCTACAT
+
CCCCCFCCCCCCGGGGGGGGGGGHHHHGGHGGHGHHHHHHHHHHHHHGGGGGHHHHHHHHGGEEGHHGGGGGGBFGHGFEFGHHH3FHHGHHHHHHHFHFGHHHHGGGGGHHHHHHHHHHHHGGGFHGGGDDGHGGBCDGFHHEFHFHHG
@M02034:409:000000000-BFKT7:1:1104:28026:19106 1:N:0:31
AAAGTCGAGGTGCCTAAAGTGGCAACCCAGCTTCTTGGTGGTGTAGAGCTTCCTGTAGCCGCATGGCGTTCGTACTTAAATATGGAACTAACCATTCCAATTTTCGCTGTCTCTTATACACATTCCGAGCCCACG
+
BBCBAFCBCCCBGGGGGGGGGGGHHHGGGHHHHCHHHHHGGGGHHHHHHHHHHHHHHHHHGGGGGHHGGGGGGHHGHHHGGHHHHGHHHHHHHHHHGGFHHHHHHGGGGGHHHHHHHHGHHHHH?FH?/?DGHGG
@M02034:409:000000000-BFKT7:1:1104:17470:19118 1:N:0:31
AAAGTCGAGGTGCCTAAAGTGGCAACCCAGACTCCGAA
+
BBBBBD>AD2AAGGGGGGGGGGGHHHHGGHHGFBF2EA
@M02034:409:000000000-BFKT7:1:1104:28848:19118 1:N:0:31
AAAGTCGAGGTGCCTAAAGTGGCAACCCAGACTGTTCATGGTGTACCGCTTCCTGTAGCCGCATGGGGTTCGTACTTAAATATGGAA
+
AAABA53AD2>A4FFFBGDGGGGHFD4BAGECGFFHFHHBH5GFB55A22B1BBBA5D5AA00EDG1A?>GEE2?1E433BDFFF3B
@M02034:409:000000000-BFKT7:1:1104:24890:19133 1:N:0:31
AAAGTCGAGGTGCCTAAAGTGGCAACCCAGACTAATAATAAGGTTGGTGGTGTAGAGCTTCCTGTAGCCGCATGGCGTTCGTACTTAAATATGGAACTAACCATTCCAATTTTCGCTGTCTCTTATACACATCTCCGAGCCCACGAGACC
+
BBBBBFBBBBBBGGGGFGGGGGGHHGHGGHHGHHHHHHHHHHHHGFGFFGEFHHHFGHHHHGHHHHHHHGGGFGHHGGGGGGGHHHGFFHHHGHBGFHFGHHHHHHHFGHHHHFEGGFGHHHHHGHFHFGFFHHHFFDGGGGGEGCGGGE
@M02034:409:000000000-BFKT7:1:1104:21024:19141 1:N:0:31
AAAGTCGAGGTGCCTAAAGTGGCAACCCAGACTGAGGGTGGGGTTGG
+
CCCCCFCCCCCCGGGGGGGGGGGHHHHGGHHGH3BGF2EFG?FG00A
@M02034:409:000000000-BFKT7:1:1104:3134:19149 1:N:0:31
AAAGTCGAGGTGCCTAAAGTGGCAACCCAGACTTCTTCTAGTGTTGGTGGTGTAGAGCTTCCTGTAGCCGCATGGCGTTCGTAATTAAATATGGAACTAACCATTCCAATTTTCGCTGTCTCTTATACACATCTCCGAGCCCACGAGACC
+
AAAAAFAADDAAFGGGGGGGGF0AGHE0FHHGGBFGBGBD2ABGGHGAFEBFHFG2DAFGHBHFHGFGHEAEEEHFEEGEFE00?B2@GHDGDH1EFGFFE01BGHFHHHHHH>E/EGGGHHHHGGEGFGHGFHBFE/C/CEGFCCCCFF
@M02034:409:000000000-BFKT7:1:1104:6642:19164 1:N:0:31
AAAGTCGAGGTGCCTAAAGTGGCAACCCAGACTTGTGGGGCGGTTGGTGGTGTAGAGCTTCCTGTAGCCGCATGGCGTTCGTACTTAAATATGGAACTAACCATTCCAATTTTCGCTGTCTCTTATACACATCTCCGAGCCCACGAGACC
+
ABBBAFABBBABGGGGGGGGGFGHHHHGGHHGHFGGGGDEGGGGGGGEFGEGHHGFGHHHHGHHHHHHHGGFEEGHGGGGGGHHHHGGGHGHHGGHHHHHHHHHHHHHHHHHHHGGGGGHHGHHGHHHHHFHHHGGGCCGGGHGG?DGGG
@M02034:409:000000000-BFKT7:1:1104:17666:19166 1:N:0:31
AAAGTCGAGGTGCCTAAAGTGGCAACCCAGGGTGTTGGTGGTATGGAGCTTCCTGTAGCCGCATGGCGTTCGTACTTAAATATGGAACTAACCATTCCAATTTTCGCTGTCTCTTATACACATCTCCGAGCCCACGAGACCTCTCTACAT
+
BBBBBFBADDBBGGGGGGGGGGGHHHHGGHAEGFGG2AEGGGHGHHHHHHHHHHHGHHGHGF?EGHFGGGGGFGHGHHHHHHGHGHHHHFHHHHHHGHHGGHHHHGGGGGHHHFGEGHHDHGFFHHGA<B@CFHFF>CDE/GHHGFHHHH
@M02034:409:000000000-BFKT7:1:1104:17640:19177 1:N:0:31
AAAGTCGAGGTGCCTAAAGTGGCAACCCAGACTGGGGGGCATGTTGGTGGTGTAGAGCTTCCTGTAGCCGCATGGCGTTCGTACTTAAATATGGAACTAACCATTCCAATTTTCGCTGTCTCTTATACACATCTCCGAGCCCACGAGACC
+
BBBBBFBBBBBBGGGGGGGGGGGGHHHGGHHGHHHHGGGGGGGGGHGDFCDCGFHBGGFHHHHHHHHHFGGAGGHFDDGGGCFGHHHGDGHHHGDGGHHHFGFCGGGBGHHFHFCDGDFHHHGGBFCFGFFBFFFFGA?AGGGGGDFDFA
@M02034:409:000000000-BFKT7:1:1104:13247:19182 1:N:0:31
AAAGTCGAGGTGCCTAAAGTGGCAACCCAGACTACGCAGCCTGTTGGTGGTGTAGAGCTTCCTGTAGCCGCATGGCGTTCGTACTTAAATATGGAACTAACCATTCAATTTTCGCTGTCTCTTATACACATCTCCGAGCCCACGAGACCT
+
CCCCCFCABCABGGGGGGGGGGGHHHHGGHHGHHHGGGGGHHHGHHGGFGEFHHHGHHHHHHHHGHGHGGGGGGHHGGGGGGGHHHHHHHHHHHHHGHHHHGHHHHHHHHHHGGGGGGHHHHHHHHGHGFHGHHGG?DFGGGGGGGGGGH
@M02034:409:000000000-BFKT7:1:1104:14794:19198 1:N:0:31
AAAGTCGAGGTGCCTAAAGTGGCAACCCAGACTGGGAATAATGTTGGTGGTGTAGAGCTTCCTGTAGCCGCATGGCGTTCGTACTTAAATATGGAACTAACCATTCCAATTTTCGCTGTCTCTTATACACATCTCCGAGCCCACGAGACC
+
BBBBBFBBBBABGGGGGGGGGGGHHHHGGHHGHHHHHHHHHHHHHHHEFGGFHHG5GGHHHHHHHHHHHGGGGGHHGGGGGGHHHHHHHHHHHHGGHHHGHHGHHHHGHGHHHHGGGGGHFHHHGHHHFHFHHHFFF/DGGGHGGGGGGF
@M02034:409:000000000-BFKT7:1:1104:14052:19200 1:N:0:31
AAAGTCGAGGTGCCTAAAGTGGCAACCCAGACTAATCAGAAGGTTGGTGGTGTAGAGCTTCCTGTAGCCGCATGGCGTTCGTACTTAAATATGGAACTAACCATTCCAATTTTCGCTGTCTCTTATACACATCTCCGAGCCCACGAGAC
+
BBBBBFBBBBBBGGGGGGGGGGGHHHHGGHHGHHF53FGHH3GHGHGEFFEGHHHFGHHHHHHHGHHHHGGGGGHHGGGGGGHHHHFGHHHHHHFHGHHHHHHHFHHHHHGHHGGFGGGGHGHHGHHHFHFHHHGFFC?DCGHGGGGGG
@M02034:409:000000000-BFKT7:1:1104:27443:19209 1:N:0:31
AAAGTCGAGGTGCCTAAAGTGGCAACCCAGACTAATAATAAGGTTGGTGGTGTAGAGCTTCCTGTAGCCGCATGGCGTTCGTACTTAAATATGGAACTAACCATTCCAATTTTCTCTGTCTCTTATACACATCTCCGAGCCCACGAGACC
+
BBBABFAAD?AAGGG5GFGDAEFHFFHGGG2C33FG5A555FDGF22B22BFGHH55FGHFHHHHHFFFEGGEGEFGEEGEEBFHHH3FGBGHFFFFG33BB?EG4B44BGHHF4B4BBFEGGBFGEG43?CGGFFC</<CGEFDC?EGC
@M02034:409:000000000-BFKT7:1:1104:15526:19211 1:N:0:31
AAAGTCGAGGTGCCTAAAGTGGCAACCCAGACTGTTGGTGGGGGGGAGCTTCCTGTAGCCGCATGGCGTTCGTACTTAAATATGGAACTAACCATTCCAATTTTCGCTGTCTCTTATACACATCTCCGAGCCCACGAGACCTCTCTACAT
+
BBBBBFBBBBBBGGGGGGGGGGGHHHHGGHHGHHHHHHGGGGGGGGGGGGGGGGGGGGGGGGDGFFGGGGFFFFFEFFFFFFFFF;BFFFFFFFFFFFFFFFFFFFFFFFFFFFFFFFFFFFFFFFFFAFFFFFFF@FFFFFFFFFFFFF
@M02034:409:000000000-BFKT7:1:1104:21048:19212 1:N:0:31
AAAGTCGAGGTGCCTAAAGTGGCAACCCAGCGTGTTGGTGGTGTAGAGCTTCCTGTAGCCGCATGGCGTTCGTACTTAAATATGGAACTAACCATTCCAATTTTCGCTGTCTCTTATACACATCTCCGAGCCCACGAGACCTCTCTACAT
+
A?AB3DAABDBBGFGFEBA6BGFHHHFGGGF2EEGFHHGDDGFGGHGGFHHGHHHGBGGFFGEF?GB>EGFEEFGGHFF3BFGGGBBFFFHHHGHGFFHFGHHHFEEGGG3FDHGEHHGBGFFFG1DE@B/BFHFC?@D?FHHHHHFG1F
@M02034:409:000000000-BFKT7:1:1104:17445:19214 1:N:0:31
AAAGTCGAGGTGCCTAAAGTGGCAACCCAGACTCAGCCTTGTGTTGGTGGTGTAGAGCTCCCTGTAGCCGCATG
+
AABC>DABCDABGGGGGGGFFGGHHHHGGHHGHHHCBGGFGHB2BGE22AEAFFF55DB3BFECGHGFBEEEFA
@M02034:409:000000000-BFKT7:1:1104:10121:19216 1:N:0:31
AAAGTCGAGGTGCCTAAAGTGGCAACCCAGACTACTCAGTCTGTTGGTGGTGTAGAGCTTCCTGTAGCCGCATGGCGTTCGTACTTAAATATGGAACTAACCATTCCAATTTTCGCTGTCTCTTATACACATCTCCGAGCCCACGAGACC
+
BBBBBFABBBABGGGGGGGGGGGHHHHGGHHEHHHHHHHHHHHHHGEGGGFGFHH5GFGHHHHHHG5FFGGEGGHHGGGGGGGHGHHFHHHGHH3EGFGHGHGHHHFGHHDGHEEGGEFGHHHHFGDGFH2GHHHEG/CCCFHGGG/EGA
@M02034:409:000000000-BFKT7:1:1104:21689:19218 1:N:0:31
AAAGTCGAGGTGCCTAAAGTGGCAACCCAGACTGTTCATGGTGTAGTTCTTCCTGTAGCCGCATGGCGTTCGTACTTAAATATGGAACTAACCATTCCAATTTTCGCTGTCTCTTATACACATCTCCGAGCCCACGAGACCTCTCTACAT
+
CCCCCFCCCCCCGGGGGGGFGGGHHHHGGHHGHHHHHHHHHHHHHHGHHHHHHHHHHHHHGGGGGHHGGGGGGFGGHHHHGFHHHFHGHHHHHHHHHHHHHHHHFGGGGGGHHHHHHHHHHHHHHHHGFEGGGHGG?DGDGHHGHHHHGF
@M02034:409:000000000-BFKT7:1:1104:5092:19235 1:N:0:31
AAAGTCGAGGTGCCTAAAGTGGCAACCCAGACTGGGATGGCGGTTGGTGGTGTAGAGCTTCCTGTAGCCGCATGGCGTTCGTACTTAAATATGGAACTAACCATTCCAATTTTCGCTGTCTCTTATACACATCTCCGAGCCCACGAGACC
+
AABCAFBCCBCCGGGGGGGGGGGHHHHGGHHGHHHHHHGGHGGGGGGEFEEFGHHGFGHHHHHHHHHFHGGFFGHFEGGGFFGHHHGGHH4FGH3DFGEFFHFHHHGHHHHHHHGDGGDHHFHHHHFHFHHHHFGFE<C@GGHGGGGGGF
@M02034:409:000000000-BFKT7:1:1104:11722:19253 1:N:0:31
AAAGTCGAGGTGCCTAAAGTGGCAACCCAGACTGTTCATGGTGTAACGCTTCCTGTAGCCGCATGGCGTTCGTACTTAAATATGGAACTAACCATTCCAATTTTCGCTGTCTCTTATACACATCTCCGAGCCCACGAGACCT
+
@ABBBFAA>>ABGGGGGGGGGGGHHHHGAHHGHHHGFBG53GFHHGHEFFGGHHHHEFGGGGEGGFHGFGFFE2FHH4GHHGHFHHGHHHBHHHHHHH4EGFHFHGGFFGFGHHHHHFHGGBGHHHHGDGGGFFEGDGDG/?
@M02034:409:000000000-BFKT7:1:1104:16557:19260 1:N:0:31
AAAGTCGAGGTGCCTAAAGTGGCAACCCAGACTCAGACTCCGGTTGGTGGTGTAGAGCTTCCTGTAGCCGCATGGCGTTCGTACTTAAATATGGAACTAACCATTCCAATTTTCGCTGTCTCTTATACACATCTCCGAGCCCACGAGACC
+
BABBAFBBBBAAGGGGGGGFGGGHHHHGGHHGHHHHGHHHHGGEEEGFFGFFGHHFGFHHFHHHHHHGHGGGGGHHGGGGGGHHHHHHHHHHHHFFFHFHGGGGHHFHHHHHHHGGGGGHGGHHGHHHHHFHFHHGG<CCGGHGGGGGGA
@M02034:409:000000000-BFKT7:1:1104:24333:19267 1:N:0:31
AAAGTCGAGGTGCCTAAAGTGGCAACCCAGACTAAGGGTGGTAAGGAGCTTCCTGTAGCCGCATGGCGTTCGTACTTAAATATGGAACTAACCATTCCAATTTTCGCTGTCTCTTATACACATCTCCGAGCCCACGAGACCTCTCTACAT
+
A3A?AFBBBBABGFGGGGGGFCFFHHHGFHGGHHCFFGFEFFFGF3EHHHHHHHHHHEHHGGEEFGGGGGGGFFGHHFFFG4GBFB3FHBGHHFHHHHEHHHHGGGGGGEHHHGHFFFHFHFHEGHDD?CCGAGFG?CEDGGFHHHHHBG
@M02034:409:000000000-BFKT7:1:1104:23859:19269 1:N:0:31
AAAGTCGAGGTGCCTAAAGTGGCAACCCAGACTAATGGTGGTGTAGAGCTTCCTGTAGCCGCATGGCGTTCGTACTTAAATATGGTACTAACCATTCCAATTTTCGCTGTCTCTTATA
+
BBBBAFBADDBBGFGFFGGFGCGFHHHGFGDGH33F55AAAFAG3FDEFHHFCGHFFE53EG0E1FBA?EGGG21?GB@3F@F434BFG4FBCBGHHDG@BEEG4>FAEGDFBGHFFF
@M02034:409:000000000-BFKT7:1:1104:24350:19271 1:N:0:31
AAAGTCGAGGTGCCTAAAGTGGCAACCCAGACTAAGGGTGGTAAGGAGCTTCCTGTAGCCGCATGGCGTTCGTACTTAAATATGGAACTAACCATTCCAATTTTCGCTGTCTCTTATACACATCTCCGAGCCCAC
+
A?AB>DAABAABGGG5EFGF5GFGHHGGGGHEGHGHFHGFEEDDGGGHEFHHHHHGGHFFGGGGFHBEE0FGGHHGHGFGHGHHHFFFFBGHGHHHHGDFGHHHGE?EEGDFEGFGHHFFHEFBBFFFCCC/F/?
@M02034:409:000000000-BFKT7:1:1104:11728:19271 1:N:0:31
AAAGTCGAGGTGCCTAAAGTGGCAACCCAGACTGTTCATGGTGTAACGCTTCCTGTAGCCGCATGGCGTTCGTACTTAAATATGGAACTAACCATTCCAATTTTCGCTGTCTCTTATACACATCTCCGAGCCCACGAGACCTCTCTACAT
+
AABBAFBBBDBAGGGGGFGGGGGHHGGGGHHGHHHHHHHHHHHHHHHGGGGFHHHFGHHHGGGGGHHGGGGGGHHFHFGGHHHHHBDGGFHHHHHHHHHHGHHHHGAFGGHHFHGHHHGHHHHHHHFE/BCDGGFG/BEDEGGHHHHHHH
@M02034:409:000000000-BFKT7:1:1104:9453:19272 1:N:0:31
AAAGTCGAGGTGCCTAAAGTGGCAACCCAGACTTTTGGTCTTGTAGAGCTTCCTGTAGCCGCATGGCGTTCGTACTTAAATATGGAACTAACCATTCCAATTTTCGCTGTCTCTTATACACATCTCCGAGCCCACGAGACCTCTCTACAT
+
BABCAFBCCCCCGGGGGGGGGGGHHHHGGHHGHHHHHGHHHHHGHHHHHHHHHHHHHHHHGGEFGHHGGGGGGHHHHHHFGFHHGGHHHFHHHHHHHHFGFHHHHGGGGGHHHHHHHHHHHHHHHHHGCGFGGHGG@DGGGHHHGHHHHH
@M02034:409:000000000-BFKT7:1:1104:4444:19282 1:N:0:31
AAAGTCGAGGTGCCTAAAGTGGCAACCCAGACTGCTCAGCATGTTGGTGGTGTAGAGCTTCCTGTAGCCGCATGGCGTTCGTACTTAAATATGGAACTAACCATTCCAATTTTCGCTGTCTCTTATACACATCTCCGAGCCCACGAGACC
+
CCCCCFCCCBCCGGGGGGGGGGGHHHHGGHHGHFHHHHHGGHHHHHHFFGEGHHHHHHHHHHHHHHHHHGGGGGHHGGGGGGHHHHHGHHHHHHGGFHHGHHGHHHGHHHHHHHGGGGGHHHHHHHHHFHFHHHGHGDCCGGHGGGGGGF
@M02034:409:000000000-BFKT7:1:1104:2440:19283 1:N:0:31
AAAGTCGAGGTGCCTAAAGTGGCAACCCAGACTTTTCTGGGGGTTGGTGGTGTAGAGCTTCCTGTAGCCGCATGGCGTTCGTACTTAAATATGGAACTAACCTTTCCAATTTTCGCTGTCTCTTATACACATCTCCGAGCCCACGAGAC
+
AAAABFAABBABFGGGGGGGGFFFFGHEGHGFHF5DBDBFFGGGGE0EAEFEGDF5A5DGDE@DB@DFD?>/?EAA/?>FA>?1FGHFEGHFF?3?FGGH303BFDF4?GFHH4<AECC1GHHF1FGFFFHGHFGBE//<DFFFC-ADD
@M02034:409:000000000-BFKT7:1:1104:24341:19286 1:N:0:31
AAAGTCGAGGTGCCTAAAGTGGCAACCCAGACTAAGGGTGGTAAGGAGCTTCCTGTAGCCGCATGGCGTTCGTACTTAAATATGGAACTAACCATTCCAATTTTCGCTGTCTCTTATACACATCTCCGAGCCCACGAGACCTCTCTACAT
+
B?BBBFBBBBBBGGGGGGGFGGGHHHHGGHHGHHHCHHHGGGHHGHHHHHHHHHHHHHHHGGFGGHHGGGGGGHHHHHHHHHHEHGGHHHGHHGHHHGHHHHHHHGGGFEGHHHHHGGHGHGGHHHHGFG/@FHGDCGDDGHHHHGHHHD
@M02034:409:000000000-BFKT7:1:1104:27455:19291 1:N:0:31
AAAGTCGAGGTGCCTAAAGTGGCAACCCAGTTTGTTTATGGTGTAGAGCTTCCTGTAGCCGCATGGCGTTCGTACTTAAATATGGAACTAACCATTCCAATTTTCGCTGTCTCTTATACACATCTCCGAGCCCACGAGACCTCTCTACAT
+
BBBBBFBBBBAAGGGGGGGGGGGHHHHGGHGGHHGHHFHFHHHHBHHHFFHHHHHGFHHHGGAEFHGGEEGGGFEHHHGEGGHHE@GHHFHHFHHHHGHHHHHHHGGGGGGHHHHEHGGGHHGFHGHGEGGGGGGGCFGGGHHGHHHHHF
@M02034:409:000000000-BFKT7:1:1104:21637:19296 1:N:0:31
AAAGTCGAGGTGCCTAAAGTGGCAACCCAGACTGTTTTGGGTGTAGATCTTCCTGTAGCCGCATGGCGTTCGTACTTAAATATGGAACTAACCATTCCAATTTTCGCTGTCTCTTATACACATCTCCGAGCCCACGAGACCTCTCTACAT
+
A@BCAFCBCDBBGGGGGGGGDFFHHHHGGHHGHHFHGHGGGGGGHHGHHHHEHHHGHGGHGGEGGHFEGGGGGEGFHHHFGHFHHFHHHGHHHGHHGDFGGHHHGGGDGGHHHHFHHHGGFFGGHBFFCG/BFGEC<BFDEGHHHHGHHG
@M02034:409:000000000-BFKT7:1:1104:19339:19297 1:N:0:31
AAAGTCGAGGTGCCTAAAGTGGCAACCCAGACTAATGAGAAGGTTGGTGGTGTAGAGCTTCCTGTAGCCGCATGGCGTTCGTACTTAAATATGGAACTAACCATTCCAATTTTCGCTGTCTCTTATACACATCTCCCGAGCCCACGAGAC
+
CCCCCFCCCCCCGGGGGGGGGGGHHHHGGHHGHHHHHHHHHHHFFHGEFGFGHGHGHHHHHHHHHHHHHGGGGGHHGGGGGFHHHHHHHHHHHHHHHHHHHHHHHHGHHHHHHFGGGGGGHGHHFHHHHHFGHHHFFGGGGGGHGGGGGE
@M02034:409:000000000-BFKT7:1:1104:16676:19298 1:N:0:31
AAAGTCGAGGTGCCTAAAGTGGCAACCCAGACTGTTACGTCTGTAGAGCTTCCTGTAGCCGCATGGCGTTCGTACTTAAATATGGAACTAACCATTCCAATTTTCGCTGTCTCTTATACACATCTCCGAGCCCACGAGACCTCTCTACAT
+
CCCCCFCCCCCCGGGGGGGGGGGHHHHGGHHGHHHHHHGGHHGHHHHHHHHHHHHGHHHHGGEGGHHGFGGGGGHGHHHGGFHHHBGHHHHHHHHHHHHHHHHHHGGGGGHHHHHHHHHHHHHHHFFGCFFGGHGFBFGGGHHHHHHHHH
@M02034:409:000000000-BFKT7:1:1104:21617:19303 1:N:0:31
AAAGTCGAGGTGCCTAAAGTGGCAACCCAGACTGTTTTTGGTGTAGATCTTCCTGTAGCCGCATGGCGTTCGTACTTAAATATGGAGCTAACCATTCCAATTTTCGCTGTCTCTTATACACATCTCCGAGCCCACGAGACCTCTCTACAT
+
BCCCAFBBBBBCGGGGGGGGGGGHHHHGGHHGHHHHCH2A2FFHHHH5FHHHHHHHHHHHGGEGGHHGGGGGGHHHHHHHGHHHH@2FGHHHHHHHHHHFHHHHHGGGGGHHHHHHHHHHHHHHHHHGGGGFGHGGCGGG/FCDBF11FF
@M02034:409:000000000-BFKT7:1:1104:25088:19305 1:N:0:31
AAAGTCGAGGTGCCTAAAGTGGCAACCCAGTCTGTTGGTGGTGTACAGCTTCCTGTAGCCGCATGGCGTTCGTACTTAAATATGGAACTAACCATTCCAATTTTCGCTGTCTCTTATACACATCTCCGAGCCCACGAGACCTCTCTACAT
+
CCCDCFCCDCCCGGGGGGGGGGGHHHHGGHHHHHHHHHGGGGGHHHHHHHHHHHHGHHHHGGEGGHHGGGGGGFHHHHGHGHHHHGHHHHHHHHHHHHHHHHHHHGGGGGHHHHHHHHHGHHHHHHHGGGGGGGGG?CGGGHHHHHHHHH
@M02034:409:000000000-BFKT7:1:1104:27479:19311 1:N:0:31
AAAGTCGAGGTGCCTAAAGTGGCAACCCAGACTGATTCGCGGGTTGGTGGTGTAGAGCTTCCTGTAGCCGCATGGCGTTCGTACTTAAATATGGAACTAACCATTCCAATTTTCGCTGTCTCTTATACACATCTCCGAGCCCACGAGAC
+
ABAABFAB?@2>BGGGGBGGGFGFGEHEGEH2BGFHHGGFEEGGFE0ABEAF?3F5FFHGG3GH34FGEE//?EFBE?EAE>0/GEGDGBD?FG3FCGFG3?GGHFF2FGHHHD@<EGGFHHFHBGG221@CG<<1</>CD.<<ACDF?
@M02034:409:000000000-BFKT7:1:1104:24977:19323 1:N:0:31
AAAGTCGAGGTGCCTAAAGTGGCAACCCAGACTTTTACGGGTGTAGAGCTTCCTGTAGCCGCATGGCGTTCGTACTTAAATATGGAACTAACCATTCCAATTTTCGCTGTCTCTTATACACATCTCCGAGCCCACGAGACCTCTCTACAT
+
CCCCCFCCBCCCGGGGGGGGGGGHHHHGGHHGHHHHHHGGGGGGHHHHHHHHHHHHHHHHGGGGGHHGGGGGGFGGHGHHHFHHHEGHHGHHHHHHHHHHHHHHHGGGGGHHHHHHHHHHHHHHHFHGCGGGGHGG?DGGGHHHHHGHGH
@M02034:409:000000000-BFKT7:1:1104:5233:19334 1:N:0:31
AAAGTCGAGGTGCCTAAAGTGGCAACCCAGACTCAGGCTAAGGTTGGTGGTGTAGAGCTTCCTGTAGCCGCATGGCGTTCGTACTTAAATATGGAACTAACCATTCCAATTTTCGCTGTCTCTTATACACATCTCCGAGCCCACGAGACC
+
BCCCAFBBBBCCGGGGGGGGGGGHHHHGGHHGHGGHHHHGGHHGFHGDEGGAFHHDFDHH5GHHHGHGFGGFGGF1EEEFFFHHHFHHHHHFGH33CGFHBF3FGDGFHHHHHHCGGGEFHHHHHHFEFGGHHHHFF@DBCGHFGGCAEG
@M02034:409:000000000-BFKT7:1:1104:23151:19337 1:N:0:31
AAAGTCGAGGTGCCTAAAGTGGCAACCCAGAGGGTTGGTGGTCCGGAGCTTCCTGTAGCCGCATGGCGTTCGTACTTAAATATGGAACTAACCATTCCAATTTTCGCTGTCTCTTATACACATCTCCGAGCCCACGAGACCTCTCTACAT
+
BBBCBFBBCBCCGGGGGFGGGGFHHHHGGHHGFDGHCCEF?EAGEGDC0BGGHHGDBGDFFG0EEHFGEEFEGBEGHGF3FGEGE3BFHEBGFBGHHFFFGHHHFGGGDFHHGHHDGD?FCGF2GGEDC@/<F/FD>/DFGHHHHHHHB<
@M02034:409:000000000-BFKT7:1:1104:14024:19338 1:N:0:31
AAAGTCGAGGTGCCTAAAGTGGCAACCCAGACTAAGAA
+
BBBBBFB@BBBBGGGGGFGGGGGHHHHGGHHGH3F335
@M02034:409:000000000-BFKT7:1:1104:15408:19348 1:N:0:31
AAAGTCGAGGTGCCTAAAGTGGCAACCCAGACTTCTCCTTCTGTTGGTGGTGTAGAGCTTCCTGTAGCCGCATGGCGTTCGTACTTAAATATGGAACTAACCATTCCAATTTTCGCTGTCTCTTATACACATCTCCGAGCCCACGAGACC
+
CCCCAFBBCCBBGGGGGGGGGGGHHHHGGHHGHHHHHHHHHHHHHHHGGGGGHHHDGHHHHHHHHHGHHGGGGGHHGGGGGGHHHHFGHHHHHGBGHHHHHHHHHHGHHHHHHHGGGGGHHGHHHHHFHHGHHHFHGCCCGGHGGGGGGE
@M02034:409:000000000-BFKT7:1:1104:5660:19349 1:N:0:31
AAAGTCGAGGTGCCTAAAGTGGCAACCCAGACTACTGGTACTGTAGAGCTTCCTGTAGCCGCATGGCGTTCGTACTTAAATATGGAACTAACCATTCCAATTTTCGCTGTCTCTTATACACATCTCCGAGCCCACGAGACCTCTCTACAT
+
A?AB>DA3DDABGGGG4AF65FFFGGHGGHHGHHHHGFHHHGHDFGFFFHHHHGHGGGGHGCEGEGGEGEGFGGHFHBG5BFFHFFHFHEGHHFHFGB@BFGHHFGFEEEHHHHH4GFHHHHFBFFFE@?@CGEFG?C?/FGHH0GFHHD
@M02034:409:000000000-BFKT7:1:1104:11627:19360 1:N:0:31
AAAGTCGAGGTGCCTAAAGTGGCAACCCAGACTGTGGATGGTGTAAGGCTTCCTGTAGCCGCATGGCGTTCGTACTTAAATATGGAACTAACCATTCCAATTTTCGCTGTCTCTTATACACATCTCCGAGCCCACGAGACCTCTCTACAT
+
CCCCCFAABBCCGGGGGGGGGGGHHHHGGHHGHHH5BGHHGHHHD5FGHHHHHHHHGFHHGGEEGHHGEGFGGFGHHGGFHGHHH3GHHGHHGHHHHFHHHHHHHGGGGGHHHHGBGHGGGHHFHFHGFGGDGAFCCGGGGGHHHHHGH<
@M02034:409:000000000-BFKT7:1:1104:5518:19363 1:N:0:31
AAAGTCGAGGTGCCTAAAGTGGCAACCCAGACTAATACTCAGGTTGGTGGTGTAGAGCTTCCTGTAGCCGCATGGCGTTCGTACTTAAATATGGAACTAACCATTCCAATTTTCGCTGTCTCTTATACACATCTCCGAGCCCACGAGACC
+
CBCCCFCBBBBCGGGGGGGGGGGHFHHGGHHGHHHHHHHHHHHGGHGGFGEFHFHFGHHHHHHHHHHHHGGGGGHHGGGGGGHHHHFGHHHHHHGHHHFGHHGHHHHHHHHHHHGGGFFHHGHHHHGHGHFHGHGHFBCBDGHGGCGGGA
@M02034:409:000000000-BFKT7:1:1104:18589:19375 1:N:0:31
AAAGTCGAGGTGCCTAAAGTGGCAACCCAGACTACGCGTCCTGTTGGTGGTGTAGAGCTTCCTGTAGCCGCATGGCGTTCGTACTTAAATATGGAACTAACCATTCCAATTTTCGCTGTCTCTTATACACATCTCCGAGCCCACGAGAC
+
DDDDCFCCCDDDGGGGGGGGGGGHHHHGGHHGHC3A2AEA2BGHHHHGGGGGHHHGHHHHHHHHHHHHHGGGGGHHGGGGGGGHHHHHHHHHHHHHHHHHHHHHHHGHHHHHHHCEGGGHHHHHHHHHHHHHHHHHGDGGGGHGGGGGG
@M02034:409:000000000-BFKT7:1:1104:22467:19379 1:N:0:31
AAAGTCGAGGTGCCTAAAGTGGCAACCCAGACTACGTCGGCGGTTG
+
CCCCCFABCCCCGGGGGGGGGGGHHHHGGHHGHB3BGA2E2EEFAE
@M02034:409:000000000-BFKT7:1:1104:13482:19379 1:N:0:31
AAAGTCGAGGTGCCTAAAGTGGCAACCCAGACTAAGAATGAGGTTGGTGGTGTAGAGCTTCCTGTAGCCGCATGGCGTTCGTACTTAAATATGGAACTAACCATTCCAATTTTCGCTGTCTCTTATACACATCTCCGAGCCCACGAGACC
+
CCCCCFCCCCBCGGGGGGGGGGGHHHHGGHHGHHHHHHHHGHHHHHGGFGFGHHHGHHHHHHHHHHHHHGGGGGHHGGGGGGHHHHHHHHHHHHGGHHHHHHHHHHHGHHHHHHGGGGGHHHHHHHHHHHHHHHHFG@FGGGHGGGGGGG
@M02034:409:000000000-BFKT7:1:1104:21942:19387 1:N:0:31
AAAGTCGAGGTGCCTAAAGTGGCAACCCAGACTGGTCCGGCGGTTGGTGGTGTAGAGCTTCCTGTAGCCGCATGGCGTTCGTACTTAAATATGGAACTAACCATTCCAATTTTCGCTGTCTCTTATACACATCTCCGAGCCCACGAGAC
+
BBBBBFBBBBBBGGGFGGGGGGGHHHHGGHHGHHHA5BEFAEGEEGGEFG>FHFHEGGHHGGHHHGHHHGGEFGHFGGGGGEHHHHHHHHFHHHFHHHFHHHFGHHFHHHHHHHDDGGFFGGHHFGDGGHHHGGDFEACCCGHGGGGGG
@M02034:409:000000000-BFKT7:1:1104:21828:19389 1:N:0:31
AAAGTCGAGGTGCCTAAAGTGGCAACCCAGACTGGGGTTGGGGTTGGTGGTGTAGAGCTTCCTGTAGCCGCATGGCGTTCGTACTTAAATATGGAACTAACCATTCCAATTTTCGCTTCTCATACACATCTCCGAGCCCACGAGACCTCT
+
CCCCCFCCCCCCGGGGGGGGGGGGHHHGDHEFHBFHGEEFGGGEEGGEFFAFGFHFGFHHGHFHGHHFHGGEGGHHGEFFFEGHHHGGHHDGHHFFHH?GHHHHHGFHFHHHHHGGGHGHHHHFGFGDGHHGFB<ACCGHGGGGGGGHFF
@M02034:409:000000000-BFKT7:1:1104:20429:19392 1:N:0:31
AAAGTCGAGGTGCCTAAAGTGGCAACCCAGACTGGGGGGACGGTTGGTGGTGTAGAGCTTCCTGTAGCCGCATGGCGTTCGTACTTAAATATGGAACTAACCATTCCAATTTTCGCTGTCTCTTATACACATCTCCGAGCCCACGAGACC
+
ABCCAFCBCCBCGGGGGDGGFGGHHHHGGHHGHHHHGGGGGGGGGDGCFFCGHDGGGDHHEHHGDGHFHA@-DFF>CGFGGDE.CGFGHGHHHHHF0GFGHABGHGGHHHHHHGGGBDFFGEFGFFGGFGBFFFFFC-BBGFFFCFABFF
@M02034:409:000000000-BFKT7:1:1104:18595:19392 1:N:0:31
AAAGTCGAGGTGCCTAAAGTGGCAACCCAGACTAAGAATAATGTTGGTGGTGTAGAGCTTCCTGTAGCCGCATGGCGTTCGTACTTAAATATGGAACTAACCATTCCAATTTTCGCTGTCTCTTATACACATCTCCGAGCCCACGAGACC
+
CCCCCFBCDCCCGGGGGGGGGGGHHHHGGHHGHHF33AFFFBHHHHHFFGGGHHHGHHHHHHHHHHHHHGGGGGHHGGGGGGHHHHHHHHHHHHHHHHHHHHHHHHGHHHHHHHGGGGGHHHHHHHHHGHHHHHHHGCGGGGHGGGGGGG
@M02034:409:000000000-BFKT7:1:1104:5934:19392 1:N:0:31
AAAGTCGAGGTGCCTAAAGTGGCAACCCAGACTAAGAATAATGTTGGTGGTGTAGAGCTTCCTGTAGCCGCATGGCGTTCGTACTTAAATATGGAACTAACCATTCCAATTTTCGCTGTCTCTTATACACATCTCCGAGCCCACGAGACC
+
BABAAFABBBAAGGGGGGGGGGGHHHHFGHHGHHH3A5GAAGHGF52EEEFGGGH555BF5FFFGFHFFDGEFAE1EE@FGE2G?BF3GFFFFHFEHFFHF?3G3?FEFGEHHH?FGEEDEGDGFGEFHHF2BDHBF?CCCGGGC<//DF
@M02034:409:000000000-BFKT7:1:1104:22428:19394 1:N:0:31
AAAGTCGAGGTGCCTAAAGTGGCAACCCAGACTGCTCCTACGGTTGGTGGTGTAGAGCTTCCTGTAGCCGCATGGCGTTCGTACTTAAATATGGAACTAACCATTCCAATTTTCGTTGCTCTTATACACATCTCCGAGCCCACGAGACCT
+
CCCCCFCCCCBCGGGGGGGGGGGHHHHGGHHGGHHGHHHGHGGHFEEEGGFFHHHGHHHHHHHHHHGHHGGGGGHGGEGGGFHHHHGHHHHHHHFFHHHHHHHHHHHHHHHHHHGHHHGHHHHGHHGHHGGHHHHGGGGCGEGGGGGGGH
@M02034:409:000000000-BFKT7:1:1104:23099:19394 1:N:0:31
AAAGTCGAGGTGCCTAAAGTGGCAACCCAGACTTTTGGTGGTTTTGAGCTTCCTGTAGCCGCATGGCGTTCGTACTTAAATATGGAACTAACCATTCCAATTTTCGCTGTCTCTTATACACATCTCCGAGCCCACGAGACCTCTCTACAT
+
BBBBBFBBBBBBGGGGGGGGGGGHHHHGGHHGHHFHHGHGG2AFFHGGHHHHHHHHHHHHGGFFGHHGGGGGGEGHHHHGHHHHHHHHHGHHHHHHHHHHHHHHHGGGGGHHHHHFHHHHHHHHHHHF/BDGGFCC?//CFFHGFFBF1<
@M02034:409:000000000-BFKT7:1:1104:15640:19401 1:N:0:31
AAAGTCGAGGTGCCTAAAGTGGCAACCCAGACTACTACTTCGGTTGGTGGTGTAGAGCTTCCTGTAGCCGCATGGCGTTCGTACTTAAATATGGAACTAACCATTCCAATTTTCGCTGTCTCTTATACACATCTCCGAGCCCACGAGAC
+
BBCCBFBBCBABGGGGGFGFDGGHHDHGGHHGHGGHHFHEDFDFGFCAAEFEADFDBAFGFGGFGDA5AFE@FGA?>E@FDEBCGFHDFHHFHF33FGFF3?3BBBFDGFEGGGFGGFFHBHGHFHHFGFHFHHH2</CFFGEFGGGDF
@M02034:409:000000000-BFKT7:1:1104:15586:19405 1:N:0:31
AAAGTCGAGGTGCCTAAAGTGGCAACCCAGACTGGTTGTGGTGTAGAGCTTCCTGTAGCCGCATGGCGTTCGTACTTAAATATGGAACTAACCATTCCAATTTTCGCTGTCTCTTATACACATCTCCGAGCCCACGAGACCTCTCTACAT
+
CCCCBFCCCCCCGGGGGGGFGGGHHHHGGHHGHGHHHGGGGHGHHHHHHGHHHHHHHHHHGGEGGHHGGGGGGHHHHHHGHGHHHGHHHHHHHHHHHHHBGHHHHGGGGGHHHHHEHHHHHHHHHHHG@@CFGHGC/CFDCGHHHHHHHG
@M02034:409:000000000-BFKT7:1:1104:26130:19408 1:N:0:31
AAAGTCGAGGTGCCTAAAGTGGCAACCCAGACTCATAAGCAGGTTGGTGGTGTAGAGCTTCCTGTAGCCGCATGGCGTTCGTACTTAAATATGGAACTAACCATTCCAATTTTCGCTGTCTCTTATACACATCTCCGAGCCCACGAGACC
+
BBBBBFBBBDABGGGGGGGGGGGHHHHGGHHGHHCHHHHHHHHHFFEEFFGFHGHFGFFHHHHHHGGHHGGGEGHHGGGGGAFGGHFFGHGHHHBFFHHHHHHGGGHFFGHHHEEGGFEHEHHHEGHHFGDHGHHEF@FGGEEFGGCDEC
@M02034:409:000000000-BFKT7:1:1104:20323:19410 1:N:0:31
AAAGTCGAGGTGCCTAAAGTGGCAACCCAGACTGCTCCGCTGGTTGGTGGTGTAGAGCTTCCTGTAGCCGCATGGCGTTCGTACTTAAATATGGAACTAACCATTCCAATTTTCGCTGTCTCTTATACACATCTCCGAGCCCACGAGACC
+
ABBCBFCBCCABGGGGGGGGGGGHHHHGGHHGHHHHHHGGGGGHHGGEFGEFHHHFGHHHHHHGHHHHHGGGGGHHGFGGEFFFGHHFHHHHHHGHHHHHHHHHGHGHHHHHHGGGGGGHHHHHGHHHFHGHHHHHECGCCFHGGGGGGG
@M02034:409:000000000-BFKT7:1:1104:23092:19411 1:N:0:31
AAAGTCGAGGTGCCTAAAGTGGCAACCCAGACTTTTGGTGGTTTTGAGCTTCCTGTAGCCGCATGGCGTTCGTACTTAAATATGGAACTAACCATTCCAATTTTCGCTGTCTCTTATACACATCTCCGAGCCCACGAGACCTCTCTACAT
+
CCBCCFBCCBCCGGGGGGGGGGGHHHHGGHGFHFHHHEHGGGDHGHFGHHHHHHHFGHHGGGAEGHHGGGGGGHHHHHHHHGHHHFHHHGEHHHHHHHHHHHHHHGGGGGHHHHHHHHHHHHHHHHHGCGGGGHGG@DGGFCGFHF1GHH
@M02034:409:000000000-BFKT7:1:1104:13955:19414 1:N:0:31
AAAGTCGAGGTGCCTAAAGTGGCAACCCAGACTGTTGGTGCGGTAAATCTTCCTGTAGCCGCATGGCGTTCGTACTTAAATATGGAACTAACCATTCCAATTTTCGCTGTCTCTTATACACATCTCCGAGCCCACGAGACCTCTCTACAT
+
AACBAFBCCCBCGGGGGGGGFGGHHHHGGHHGHHHHHHGCFEAA2EHHHHHHHHHHHHHHGGGGGHHGGGGGGHHHHHHFHHHGHEGHHGHHHHHHHHHHHHHHHGGFGGHHGHHHHHGHHGHHHHHGCGCGGHGF/BAD/FCD01GHHG
@M02034:409:000000000-BFKT7:1:1104:7263:19414 1:N:0:31
AAAGTCGAGGTGCCTAAAGTGGCAACCCAGACTCATAATGGTGTTGGTGGTGTAGAGCTTCCTGTAGCCGCATGGCGTTCGTACTTAAATATGGAACTAACCATTCCAATTTTCGCTGTCTCTTATACACATCTCC
+
AABBADAABBBBGGGGBGGGGGGHHHHGGHHGHBG5FFF55DGHGHHGGFEFHFHDFFHHBGGHHFGEGEGGFGHFGEGGGGFHHHHHGHHHHF@FFHHHFH3FGDF4EGHGHHGGGGEHHHHHFFHHHFFGGGHG
@M02034:409:000000000-BFKT7:1:1104:15448:19415 1:N:0:31
AAAGTCGAGGTGCCTAAAGTGGCAACCCAGACTGTTGGTGGTGTGTATCTTCCTGTAGCCGCATGGCGTTCGTACTTAAATATGGAACTAACCATTCCAATTTTCGCTGTCTCTTATACACATCTCCGAGCCCCACGAGACCTCTCTACA
+
BBBBAFBBBBAAFGFGGGGGDGDHH4FEGC2AFGGGHGEDEADHEB5BGHHGGGGFGHHGGGGEGHGGGGGGEFFGHHGHHFHFHFFFHBEEGHHHHGBBFGGHDEFGFGFHFHGHHHFHHHHHHHEC@DCBGFFDC<C?EGGGGHHGG<
@M02034:409:000000000-BFKT7:1:1104:20727:19417 1:N:0:31
AAAGTCGAGGTGCCTAAAGTGGCAACCCAGTTGGTTGGTGGTGTAGTGCTTCCTGTAGCCGCATGGCGTTCGTACTTAAATATGGAACTAACCATTCCAATTTTCGCTGTCTCTTATACACATCTCCGAGCCCACGAGACCTCTCTACAT
+
BAAABFBBBBBAGGGGGGGFGGGHGHHGGHHHHHGHGGGGGGGHHHGHHHHFHHHHHHHHGGEGGHHGFGFGGFGGHHHHHHHHHDFHHHHHHHHHHHHHHHHHHGGGGGHHHHHHHHHGHHHHHHHG?FGGGHGG@DGGGHHHHHHHHG
@M02034:409:000000000-BFKT7:1:1104:9287:19419 1:N:0:31
AAAGTCGAGGTGCCTAAAGTGGCAACCCAGACTGGTGCTGAGGTTGGTGGTGTAGAGCTTCCTGTAGCCGCATGGCGTTCGTACTTAAATATGGAACTAACCATTCCAATTTTTGCTGTCTCTTATACACATCTCCGAGCCCACGAGACC
+
A?AB>DB>AAAAGGGG4FGFAGBGHHHGGHHGHHGHFHHFDFFB2FEAAAEF1DBDBFHFGHBGF5FF3AE>?EA1>F?F11FC?GGHEHG4F33@3B@BF03BDFFGFFFHHFCB?FGBH4BBBEHFBG2B2B?2C/@CG/F/><@EG?
@M02034:409:000000000-BFKT7:1:1104:12424:19424 1:N:0:31
AAAGTCGAGGTGCCTAAAGTGGCAACCCAGACTCATAAGAATGTTGGTGGTGTAGAGCTTCCTGTAGCCGCATGGCGTTCGTACTTAAATATGGAACTAACCATTCCAATTTTCGCTGTCTCTTATACACATCTCCGAGCCCACGAGACC
+
BCCCAFCCCCBBGGGGGGGGGGGHHHHGGHHGHHHHHHHHHHHGHHHBFGFFHGHAGGHHHHHHHHHHHGGGGGHGFEGGGFHHHHHHHHHHHH@DGHHHHHFHHHHFHHHHHHGGGGGHHHHHEHHHGFFHHHHGF?DGGFHFGGGGGA
@M02034:409:000000000-BFKT7:1:1104:22469:19431 1:N:0:31
AAAGTCGAGGTGCCTAAAGTGGCAACCCAGACTAATCCGCGTGTTGGTGGTGTAGAGCTTCCTGTAGCCGCATGGCGTTCGTACTTAAATATGGAACTAACCATTCCAATTTTCGCTGTCTCTTATACACATCTCCGAGCCCACGAGACC
+
CCCCBFCCCCBBGGGGGGGFGGGHHHHGGHHGHGHEDFEEEAFEFHH1A1EFGHG555FG5FFDGDGFDEG@GFF1EEEFFEEFEGHFGFHFHD33FGGGBF?FGDGF4FGHHH@FGDAGGHHGFFFFHFFHHGHFG</<CFHG?FGGGC
@M02034:409:000000000-BFKT7:1:1104:8456:19439 1:N:0:31
AAAGTCGAGGTGCCTAAAGTGGCAACCCAGACTAATAATACGGTTGGTGGTGTAGAGCTTCCTGTAGCCGCATGGCGTTCGTACTTAAATATGGAACTAACCATTCCAATTTTCGCTGTCTCTTATACACATCTCCGAGCCCACGAGACC
+
BBBBBFCCCCABGGGGGGGGGGGHGHHGGHHGHHHHHHHHHHGHGGGEFG?FGHHHHHHGHHHHHHHHHGGGGGHHGGGGGGHGHHFFGGHHGHEFGHGFFHGHHHFHHHGHHHGGGGGGFHHHFGFHFGBHFHFGFGGG@FFFGGGGGG
@M02034:409:000000000-BFKT7:1:1104:14012:19440 1:N:0:31
AAAGTCGAGGTGCCTAAAGTGGCAACCCAGACTACTGATAGGGTTGGTGGTGTAGAGCTTCCTGTAGCCGCATGGCGTTCGTACTTAAATATGGAACTAACCATTCCAATTTTCGCTGTCTCTTATACACATCTCCGAGCCCACGAGACC
+
CCCCBFCCCCBCGGGGGGGGGGGHFHHGGHHGHHHHHHHHHHHAFFGEFGEFGHHFGHHHHHHHHHHHHGGGGGHHGEGGGGHHHHFGGHGHHHFFGHGHHHHHGHFHFHHHHHGGGGGHHGHHHHHHHGGGHHHHGBFCGGHGGGGGAF
@M02034:409:000000000-BFKT7:1:1104:6273:19441 1:N:0:31
AAAGTCGAGGTGCCTAAAGTGGCAACCCAGCAGGTTGGTGGTGTATCTCTTCCTGTAGCCGCATGGCGTTCGTACTTAAATATGGAACTAACCATTCCAATTTTCGCTGTCCTTATACACATCTCCGAGCCCACGAGACCTCTCTACA
+
BABBAFBBBDBBGGGGFGGFGGGHGHHGGHHHHHHHHGGGGGGGHFHHHGHHHHHFGHHHGGGGGHGGGGGGGHHHHHGHHHHHHFHHHGHHHGHHHHHGGHHHHGGGGGHHHHGGHHHHHHHGHFFGGGCGEGGGDDEGHHHGHHHG
@M02034:409:000000000-BFKT7:1:1104:25338:19443 1:N:0:31
AAAGTCGAGGTGCCTAAAGTGGCAACCCAGACTGTTAATACTGTTGGTGGTGTAGAGCTTCCTGTAGCCGCATGG
+
BCCCBFABBCCCGGGGGGGFGGGHHHHGGHGGHHF555DFFGHHHHC2A2EFFBGAA5BF5BF5FAF5A1E0EE?
@M02034:409:000000000-BFKT7:1:1104:27062:19444 1:N:0:31
AAAGTCGAGGTGCCTAAAGTGGCAACCCAGACTAAGCAGGGGGTTGGTGGTGTAGAGCTTCCTGTAGCCGCATGGCGTTCGTACTTAAATATGGAACTAACCATTCCAATTTTCGCTGTCTCTTATACACATCTCCGAGCCCACGAGACC
+
BBBBAFBBBBAAGGGGGGGFGGGHHHGGGHGFHHHHGHHHGGGFEGGEFGEFAGHGHHHHHGHHFFFGHGGGGGHHGEGGGGHHHHHGHHGHHHGFFFFFFGHHHFHHHHHHHHGGGGGHGGHHHHHHEGGHHHHGGAFGGGHGCCGGGE
@M02034:409:000000000-BFKT7:1:1104:16344:19444 1:N:0:31
AAAGTCGAGGTGCCTAAAGTGGCAACCCAGACTGCTGGTGGTGTAAATCTTCCTGTAGCCGCATGGCGTTCGTACTTAAATATGGAACTAACCATTCCAATTTTCGCTGTCTCTTATACACATCTCCGAGCCCACGAGACCTCTCTACAT
+
CCCCCFCCCCAAGGGGGGGGGGGHHHGGGHHFHHHHHHGHGGGHHHHHHHHHHHHHHHHHGGEEEHHGFGGEEFGHHHGHHHHHHGHHHHFHHHHHHHGHHHHHHGGGGGHHFHHHHHHHHGHHHHFGFGGGGHGGGGGEGHHHHHGHHF
@M02034:409:000000000-BFKT7:1:1104:26069:19450 1:N:0:31
AAAGTCGAGGTGCCTAAAGTGGCAACCCAGACTGTTGAGGGTGTAAGGCTTCCTGTAGCCGCATGGCGTTCGTACTTAAATATGGAACTAACCATTCCAATTTTCGCTGTCTCTTATACACATCTCCGAGCCCACGAGACCTCTCTACAT
+
BCCCBFCCCCBCGGGGGFGGGGGHHHHGGHHGHGHHHDGFGGGGFHHHHHHHHHGFFGGDEECGGFFEEEGGGGFGHHFHGHHGH3FGFGHHGHHGHDGHFHHHFFGGGGHHHHHGHGE?EGFFHGFGGG?DGFGG<BDDGHHB0GHHGG
@M02034:409:000000000-BFKT7:1:1104:8753:19453 1:N:0:31
AAAGTCGAGGTGCCTAAAGTGGCAACCCAGACTTCTTCTACTGTTGGTGGTGTAGAGCTTCCTGTAGCCGCATGGCGTTCGTACTTAAATATGGAACTAACCATTCCAATTTTCGCTGTCTCTTATACACATCTCCGAGCCCACGAGACC
+
AABCAFBACCBCGGGGGGFDFGFHHHGGGHHGHGHHHHHHHGHEFFHEFGFEGGGFFHHHHHHGGFGGGEGGGGHFFEGGDBGHGHHGBFGHFHFBGGFFGHFGHDBEHGHHHHGGGGFGHGHHFHFDGHFHHHGDCCFC/FGGCGGGG<
@M02034:409:000000000-BFKT7:1:1104:18587:19468 1:N:0:31
AAAGTCGAGGTGCCTAAAGTGGCAACCCAGACTGTTCTGGGTGTAACGCTTCCTGTAGCCGCATGGCGTTCGTACTTAAATATGGAACTAACCATTCCAATTTTCGCTGTCTTCTTATACACATCTCCGAGCCCACGAGACCTCTCTAC
+
BBCCAFCCDCCCGGGGGGGGGGGHHHHGGHHGHHHHHHHHHHGGGFGGGGGGHHHGHHHHGGGGGHHGGGGGGGHGHHHHHHHHHFHHHGHHHHHHHHHHHHHHHGGGGGHHHGHHGHHGHHHGGHHHGBDGGGHGDBCEGGHHHHHHH
@M02034:409:000000000-BFKT7:1:1104:27010:19468 1:N:0:31
AAAGTCGAGGTGCCTAAAGTGGCAACCCAGACTCCGAATCCGGTTGGTGGTGTAGAGCTTCCTGTAGCCGCATGGCGTTCGTACTTAAATATGGAACTAACCATTCCAATTTTCGCTGTCTCTTATACACATCTCCGAGCCCACGAGACC
+
ABCCAFBBCCCCGGGGGGGGGGGHGGHGGGHEHHHGGGGDHGGGFGGEFFEFHFHDGFHHHHHHHHHHHGGGGGHGFEGGGFHHHHHHHGHHHHGGFHHHHHHHHHHHHHHHHHGGGGFGHGHHHHGHFHFHFGBDC>DCGEGGGGGGDF
@M02034:409:000000000-BFKT7:1:1104:25006:19472 1:N:0:31
AAAGTCGAGGTGCCTAAAGTGGCAACCCAGACTACTAGGACTGTTGGTGGTGTAGAGCTTCCTGTAGCCGCATGGCGTTCGTACTTAAATATGGAACTAACCATTCCATTTTCGCTGTCTCTTATACACATCTCCGAGCCCACGAGACCT
+
CCCCCFCCCCCCGGGGGGGGGGGHHHHGGHHGHHHHHHHHHHHHHHHEFGGFHHHFGHHHHHHHHHHHHGGGEGHHGGGFGFGHHHHHHHHHHHGHHHHGHHHHHHGHHHHHHGGGGEGHHHHHHHFHGGHGHHFG<BGFEHGGGGGGCF
@M02034:409:000000000-BFKT7:1:1104:6537:19477 1:N:0:31
AAAGTCGAGGTGCCTAAAGTGGCAACCCAGACTGTTAGGGGGGTAGAGCTTCCTGTAGCCGCATGGCGTTCGTACTTAAATATGGAACTAACCATTCCAATTTTCGCTGTCTCTTATACACATCTCCGAGCCCACGAGACCTCTCTACAT
+
ABBBBF@ABBABGGGGGGGGFGGHGHHGGHHGHHHHHHHHGGGEEFHHHHHHHHHHHHHHGGGGDHHGDCEGAGGHHHHHFHHHHFHHBG0GHGHHHHGHHHHHHGGGGGHHHHHHHGHEHHHHHGGGGGGAEGGG??DAGFGGGFFFFB
@M02034:409:000000000-BFKT7:1:1104:22370:19481 1:N:0:31
AAAGTCGAGGTGCCTAAAGTGGCAACCCAGACTGTTAATGGTGTAAGGCTTCCTGTAGCCGCATGGCGTTCGTACTTAAATATGGAACTAACCATTCCAATTTTCGCTGTCTCTTATACACATCTCCGAGCCCACGAGACCTCTCTACAT
+
CCCCCFCCCCBBGGGGGGGGGGGHHHHGGHHAG3B5BAFGHHHHHFAGHHHHHHHHHHHHGGEFGHHGGGGGGGHHHHHHHHHHHGHHHHHHHHHHHHHHHHHHHGGGGGHHHHHHHHHHHHHHHHHGCDCFFHGGDGGGFG<FGE<DDG
@M02034:409:000000000-BFKT7:1:1104:25627:19482 1:N:0:31
AAAGTCGAGGTGCCTAAAGTGGCAACCCAGACTAATAATACGGTTGGTGGTGTAGAGCTTCCTGTAGCCGCATGGCGTTCGTACTTAAATATGGAACTAACCATTCCAATTTTCGCTGTCTCTTATACACATCTCCGAGCCCACGAGACC
+
AAABAFABBDBAGGGGCFGFDGFGFGFGGHHGFFFHHGHHHHG2FEF2AEBCFFFEEDFGBFBFFDDABEE0EEF1>EEGD>FAGHFFFHHHHF33BFBB?B?B34B?4B?FEBE?FE?FFFGH3FD33?2FBGB2?/B?G/FC/CCF/?
@M02034:409:000000000-BFKT7:1:1104:26049:19483 1:N:0:31
AAAGTCGAGGTGCCTAAAGTGGCAACCCAGAGGGTTGGTGGGGTAGAGCTTCCTGTAGCCGCATGGCGTTCGTACTTAAATATGGAACTAACCATTCCAATTTTCGCTGTCTCTTATACACATCTCCGAGCCCACGAGACCTCTCTACAT
+
BBCCBFCBCCBBGGGGGGGFGGGHHHHGGHHHGGGHGGEGGGGGGEFHHHHHHHHHHHHHGGEGGHHGGGGGGHHHHGHHHHHHHEGFHHHHHHHHHHHHHHHHHGGGGGHHHHHHHHHHHHHHHHHGGGFGGHGFCGGGFGHHHHGHHH
@M02034:409:000000000-BFKT7:1:1104:21709:19487 1:N:0:31
AAAGTCGAGGTGCCTAAAGTGGCAACCCAGACTTGTAATCATGTTGGTGGTGTAGAGCTTCCTGTAGCCGCATGGCGTTCGTACTTAAATATGGAACTAACCATTCCAATTTTCGCTGTCTCTTATACACATCTCCGAGCCCACGAGAC
+
ABBBBFBABBABGGGFGGGGGGGHHHHGGHHGHGHHHHHHBGHGGFGEFFEFHHHDGGFHHGHHHHHHHGGGGGHGGGGGGGHHHHHGHHHHHHFGHHHHBGFHHHFHHHHHHHEGGGFFHHHHGHGHFHHHHHGHG/D?DGHGGGGGG
@M02034:409:000000000-BFKT7:1:1104:23041:19487 1:N:0:31
AAAGTCGAGGTGCCTAAAGTGGCAACCCAGACTCATGGTGGTGTACTGCTTCCTGTAGCCGCATGGCGTTCGTACTTAAATATGGAACTAACCATTCCAATTTTCGCTGTCTCTTATACACATCTCCGAGCCCACGAGACCTCTCTACAT
+
A3ABBFBBDBAAGGGGGGGGGGGHHHHGG2GGHGHHGGHDEGGHHGHHHHHGFGHHGFHFGG?EEGHGGGGGGBGGHHHFFFGHH3FGHHFFH3GHHHHHHHHHHGGGGGHHGHHGHHHHHHHHHHHD/BCDGGGG@DGGCGHHHHGHHH
@M02034:409:000000000-BFKT7:1:1104:14734:19492 1:N:0:31
AAAGTCGAGGTGCCTAAAGTGGCAACCCAGACTGGGGTTGGGGTTGGTGGTGTAGAGCTTCCTGTAGCCGCATGGCGTTCGTACTTAAATATGGAACTAACCATTCCAATTTTCGCTGTCTCTTATACACATCTCCGAGCCCACGAGACC
+
CCCCCFCCCCBBGGGGGGGGGGGHHHHGGHHGHHHHGGEGGGGEFGGEFGEFHHHFGHHHHHHHHHHGHGGGGGHFGFGGGGHHHHHHHHHHHHBFHHHHHGHHHHFHHHHHHHGGGGGGHGHHGHHHHHHHHHHGGFGGGGHGGGGGGE
@M02034:409:000000000-BFKT7:1:1104:14781:19493 1:N:0:31
AAAGTCGAGGTGCCTAAAGTGGCAACCCAGACTTGTAATGTGGTTGGTGGTGTAGAGCTTCCTGTAGCCGCATGGCGTTCGTACTTAAATATGGAACTAACCATTCCAATTTTCGCTGTCTCTTATACACATCTCCGAGCCCACGAGACC
+
BBBBBFBBDDAAGGGGGGGFGBFHHHHGGHHGHHHGHHHHHFFGGGGEFDEFGHHFGHHHHHHHHHHHHGGGGGHHGGGGGGHHHHHHHHHHHFFHHHHHHHHHHHHHHHHHHHFGGGGHHGHHGHHHHHGHHHHHFCGGGGHGGGGGGG
@M02034:409:000000000-BFKT7:1:1104:3097:19504 1:N:0:31
AAAGTCGAGGTGCCTAAAGTGGCAACCCAGACTTCTACTAATGTTGGTGGTGTAGAGCTTCCTGTAGCCGCATGGCGTTCGTACTTAAATATGGAACTAACCATTCCAATTTTCGCTGTCTCTTATACACATCTCCGAGCCCACGAGACC
+
AABAAFBBBBABGFGGGGGGGGGHGGFGGHHGHHFHHFHHFHHDGFH2FEBFGHHFFFHHFGHGGFHHGE0EEGHGFGGFFEGHHHHHFHFFGHFEGGFFFHFFGGBGHHHFHHGEGGGFHHHHGGBGDGBGFG3F/>CCCGFEGGGGGE
@M02034:409:000000000-BFKT7:1:1104:26687:19506 1:N:0:31
AAAGTCGAGGTGCCTAAAGTGACAACCCAGACTGCGAATAAGGTTGGTGGTGTAGAGCTTCCTGTAGCCGCATGGCGTTCGTACTTAAATATGGAACTAACCATTCCAATTTTCGCTGTCTCTTATACACATCTCCGAGCCCACGAGACC
+
BBBBBFBBBBABGGGGGGGFGGHHHHGGGHHGHHHGGGGGHHFGGHGAFFFFGFEDGHHHHHHHHHHHHGGGEGHHGGGGGEBGGHHHHHHHHHGHHHHHHHHHHHHFHHHHHHGGGGEHHHHHHHHHHFHHHHGFGCGGGGHGGGGGGE
@M02034:409:000000000-BFKT7:1:1104:22480:19518 1:N:0:31
AAAGTCGAGGTGCCTAAAGTGGCAACCCAGACTGAGTCGGGGGTTGGTGGTGTAGAGCTTCCTGTAGCCGCATGGCGTTCGTACTTAAATATGGAACTAACCATTCCAATTTTCGCTGTCTCTTATACACATCTCCGAGCCCACAAGACC
+
BBBBBFBBBBABGGGGGGGGGGGHHHHGGHHGHHHHHHGGGGGEEGGEFGEGHHHFGHHHHHHHHHHHHGGGGGHHGEGGGGHHHHGHHHGHHHBGHHHFHHHHHHHHHHHHHHGGGGGGHHHHFHHHHHHHFHHGGCGGGGHGGHHHHH
@M02034:409:000000000-BFKT7:1:1104:8533:19518 1:N:0:31
AAAGTCGAGGTGCCTAAAGTGGCAACCCAGACTAGTCTGGAGGTTGGTGGTGTAGAGCTTCCTGTAGCCGCATGGCGTTCGTACTTAAATATGGAACTAACCATTCCAATTTTCGCTGTCTCTTATACACATCTCCGAGCCCACGAGACC
+
BBCCBFCCCCBBGGGGGGGGGGGHHHHGGHHGHHHGHHGHHHGEGHGEFGEFHHHDGHHHHHHHHHHHHGGGGGHHGGGGGGHHHHHGHHHHHGFHGFHHHHGHHHHHHHHHHEGGGGGGHHHHHHHHGGGHHHHGBBGCDGFFGGGGGF
@M02034:409:000000000-BFKT7:1:1104:14327:19538 1:N:0:31
AAAGTCGAGGTGCCTAAAGTGGCAACCCAGACTA
+
CCCBBFBCCCBCGGGGGCGGGGGHHHHGGHHGHF
@M02034:409:000000000-BFKT7:1:1104:23557:19553 1:N:0:31
AAAGTCGAGGTGCCTAAAGTGGCAACCCAGACTAA
+
A>>>AD>ADDAAFGEGGGGGGBFC1AFEEGAA1DA
@M02034:409:000000000-BFKT7:1:1104:4926:19554 1:N:0:31
AAAGTCGAGGTGCCTAAAGTGGCAACCCAGACTGTTCAGGGTGTAAGGCTTCCTGTAGCCGCATGGCGTTCGTACTTAAATATGGAACTAACCATTCCAATTTTCGCTGTCTCTTATACACATCTCCGAGCCCACGAGACCTCTCTACAT
+
ABBCAFCCCCBCGGGGGGGGGGGHHHHGGHHGHHHHHHGGHHGEFHHHHHHHHHHHHHHHGGGGGHFGEFGFGHGHHGHHHGHHHHHHHGHHHGHHHHFHHHHHHGGGGGHHHHHHHHHGHGHHHHBGGGGDGHGD@DGFGHHGHGGHHH
@M02034:409:000000000-BFKT7:1:1104:15211:19556 1:N:0:31
AAAGTCGAGGTGCCTAAAGTGGCAACCCAGAAGGTTGGTGGTAAGGAGCTTCCTGTAGCCGCATGGCGTTCGTACTTAAATATGGAACTAACCATTCCAATTTTCGCTGTCTCTTATACACATCTCCGAGCCCACGAGACCTCTCTACAT
+
CBCCCFCCBBABGGGGGGGGGGGHHHHGGHHHHHHHHGGGGGHHHHHHHHHHHHHHHHHHGGEGGHHGGGGGGEGHHGHHHGHHHFGFHFHHHHHHHHHHHHHHHGGGGGHHHHHHHHHHHGHHHHGGCGCGGHGGFGGGGHHHHHHHGF
@M02034:409:000000000-BFKT7:1:1104:11171:19559 1:N:0:31
AAAGTCGAGGTGCCTAAAGTGGCAACCCAGACTCGGAATGGTGTAGAGCTTCCTGTAGCCGCATGGCGTTCGTACTTAAATATGGAACTAACCATTCCAATTTTCGCTGTCTCTTATACACATCTCCGAGCCCACGAGACCTCTCTACAT
+
AABBBFCCCCABGGGGGGGGGGGHHHHGGHHGHHGGBBFFHGHHHHHHHHHHHHHHHHHHFGEGGHHGGGGGGFHFHHGHHHHHHHHHHGHHHHHHHHHGHHHHHGGGGGGHEHGFHHFFHHHHHHHGGGGGGGGGCCGGGHGHHHHFFF
@M02034:409:000000000-BFKT7:1:1104:25553:19560 1:N:0:31
AAAGTCGAGGTGCCTAAAGTGGCAACCCAGACTAGTCCTAAGGTTGGTGGTGTAGAGCTTCCTGTAGCCGCATGGCGTTCGTACTTAAATATGGAACTAACCATTCCAATTTTCGCTGTCTCTTATACACATCTCCGAGCCCACGAGACC
+
CCCCCFCCCCCCGGGGGGGGGGGHHHHGGHHGHHHHHHHHHHHFGHGFFGEFGHHHHFHHHHHHHHHHHGGGGGHHGGGGGGHHHHHHHHHHHHGHGHHGHHHHHHHHHHHHHFGGGGGHGHHHHHHHBGGHHHGHGFGGGGHGGGGGGF
@M02034:409:000000000-BFKT7:1:1104:2679:19563 1:N:0:31
AAAGTCGAGGTGCCTAAAGTGGCAACCCAGACTAATCAGACTGTTGGTGGTGTAGAGCTTCCTGTAGCCGCATGGCGTTCGTACTTAAATATGGAACTAACCATTCCAATTTTCGCTGTCTCTTATACACATCTCCG
+
A@AABBABBBBAG4BDEBGFFG2BEHGGABG2FBFFGHHGHHHHFHHEFEABFBGEF53FFFFEGDGDFEAEFEHFEECFEEGEHG@BFGBGGFFF3BBC@FF3DEBDGBBBF?E?EE/3FBEGGGFGFF1G?G1B<
@M02034:409:000000000-BFKT7:1:1104:23536:19565 1:N:0:31
AAAGTCGAGGTGCCTAAAGTGGCAACCCAGACTAATAAGAATGTTGGTGGTGTAGAGCTTCCTGTAGCCGCATGGCGTTCGTACTTAAATATGGAACTAACCATTCCAATTTTCGCTGTCTCTTATACACATCTCCGAGCCCACGAGACC
+
?AAABFAA3AAAFGGGGGGFB4FAGFHEGGHGHBGHFGFGHHHHGE22A2BBGDFABHGHFEHHFHFHHGGGGEHFGGGFGEBGHHFFGFBGHBB3FGFFGHFGGHHFFHGHHFEGG?EFHFHFHHHGGHHHGHHFC?@CDFHGGGGGGG
@M02034:409:000000000-BFKT7:1:1104:18908:19566 1:N:0:31
AAAGTCGAGGTGCCTAAAGTGGCAACCCAGCGGGTTGGTGGTGTACGTCTTCCTGTAGCCGCATGGCGTTCGTACTTAAATATGGAACTAACCATTCCAATTTTCGCTGTCTCTTATACACATCTCCGAGCCCACGAGACCTCTCTACAT
+
CCCCCFBBBCCCGGGGGGGGGGGHHHHGGHCA22AFE?BF?EGHGGHHHHGFGFGFFGFHGGEGFHHEEGGGGEGEGFE@D4FFH3GHHEGHHHHHHHHHHGHHBEFGGGGHFGDGHHFGF2FCHDHGGC?@GEGG?DGGGHHEHGHH1F
@M02034:409:000000000-BFKT7:1:1104:13587:19568 1:N:0:31
AAAGTCGAGGTGCCTAAAGTGGCAACCCAGACTTCTAAGCATGTTGGTGGTGTAGAGCTTCCTGTAGCCGCATGGCGTTCGTACTTAAATATGGAACTAACCATTCCAATTTTCGCTGTCTCTTATACACATCTCCGAGCCCACGAGACC
+
AAAABFABBBABGGGGGGGGGGGHFGFEAGHGHHHFHHGHHGGHGGFBFEEFHGH5DGHHHFHHHHHHHGCEEFHGGGGEGEGGGHFFGFBGGHBFGGGHHHGGFHGFEFGHHGEGGEFHGHHHDG4FGHBGHGGFD<BC@?FFF@CDDC
@M02034:409:000000000-BFKT7:1:1104:11156:19569 1:N:0:31
AAAGTCGAGGTGCCTAAAGTGGCAACCCAGACTCGGAATGGTGTAGAGCTTCCTGTAGCCGCATGGCGTTCGTGCTTAAATATGGTACTAACCATTCCAATTTTCGCTGTCTCTTATACACATCTCCGAGCCCACGAGACCTCTCTAC
+
BBBAAFABBBABGGGGGGGGGGGHFHHGGHGGHHF2EAF3AGFHFH55D3G5FEFB5D53EG0EEFAE>>FEF11FGD33@BB434@F44B@B3FGH4FBDGHHB@EEEG3GFB4FGE44B3FCE3F/DCG/F/FD//BDEHHHFFBD
@M02034:409:000000000-BFKT7:1:1104:17780:19572 1:N:0:31
AAAGTCGAGGTGCCTAAAGTGGCAACCCAGATTAAGGGTGGTGTAGAGCTTCCTGTAGCCGCATGGCGTTCGTACTTAAATATGGAACTAACCATTCCAATTTTCGCTGTCTCTTATACACATCTCCGAGCCCACGAGACCTCTCTACAT
+
ABBBBFBBBBBBCGGGFGGGGCDHHHHGFGHHHFHHHHBFEEEHHHHHFGHGHHFHGHHHGGAEEHFGEGFEEFCGGGFFGHHHHBEGHGGFHGHHHFHGGHFHHGGGGGHHHHGGHGHHHBGHHHHG@DGGEGFC/BGGFGGHGHHHGH
@M02034:409:000000000-BFKT7:1:1104:18899:19582 1:N:0:31
AAAGTCGAGGTGCCTAAAGTGGCAACCCAG
+
DDDDDFCCCCCDGGGGGGGGGGGHHHHGGH
@M02034:409:000000000-BFKT7:1:1104:24927:19593 1:N:0:31
AAAGTCGAGGTGCCTAAAGTGGCAACCCAGACTCATGGTAAGGTAGAGCTTCCTGTAGCCGCATGGCGTTCGTACTTAAATATGGAACTAACCATTCCAATTTTCGCTGTCTCTTATACACATCTCCGAGCCCACGAGACCTCTCTACAT
+
CDDDCFCCCCBCGGGGGGGGGGGHHHHGGHHGHHBGGHHHHHHGGHHHHHHHHHHHHHHHGGEGGHHGGGGGGHHHHHHHHHHHHHHHHGHHHHHHHHHHHHHHHGGGGGHHHHHHHHHFHHHHHHHGGGGGGHGGCGGGGHHHFGGHHH
@M02034:409:000000000-BFKT7:1:1104:21778:19595 1:N:0:31
AAAGTCGAGGTGCCTAAAGTGGCAACCCAGACTGTTGGGG
+
BBBBBFBBBBBBGGGGGGGGGGGHHHHGFHHGHHHH3A2A
@M02034:409:000000000-BFKT7:1:1104:25479:19606 1:N:0:31
AAAGTCGAGGTGCCTAAAGTGGCAACCCAGACGAAGGTTGGTGGTGTAGAGCTTCCTGTAGCCGCATGGCGTTCGTACTTAAATATGGAACTAACCATTCCAATTTTCGCTGTCTCTTATACACATCTCCGAGCCCACGAGACCTCTCTA
+
BBBBBFBB3AABGGGGGGGGGFGHHHHGGGHGG2AEEFGGGGCEEGHGBGFHGGHHGFBGFHHGGEGGHHEEFFEGHHHHGG3B4GHHBFGHHFFHGHGHDDFF?FHFEDFGFHHFHHHHFFFGFFHHHHG@/DFGHGGCGFDGHHHHE>
@M02034:409:000000000-BFKT7:1:1104:12939:19610 1:N:0:31
AAAGTCGAGGTGCCTAAAGTGGCAACCCAGACTACGAATAAGGTTGGTGGTGTAGAGCTTCCTGTAGCCGCATGGCGTTCGTACTTAAATATGGAACTAACCATTCCAATTTTCGCTGTCTCTTATACACATCTCCGAGCCCACGAGACC
+
BBBBAFAADDBAGGGGFGGGGGGH4GHGFHHGHGFGGHGGHDDFBGGAFEEFGGGFF5GGHGHHHGGHHGGGFFHHGGGGGGGHHHGFHHHHHFGGHHHGHHFHHHHHHHHHHHGGGGGGHGGHFHHHHHEHHHGHGCGGGGHGFGGGGC
@M02034:409:000000000-BFKT7:1:1104:21797:19612 1:N:0:31
AAAGTCGAGGTGCCTAAAGTGGCAACCCAGACTGTTGGTGCGCGGGAGCTTCCTGTAGCCGCATGGCGTTCGTACTTAAATATGGAACTAACCATTCCAATTTTCGCTGTCTCTTATACACATCT
+
AAAB3FABBAAAGGGDFGGFFFFHHHHGGHGGGHHFFD2FF?GGGGEEFEHGEBEB@FD31@@E?FFE1EFEEGE?FF?3FGEEG3F3F3FBAGHDH4F44BGGG@DEDGEGBFHFFFG2GBFBD
@M02034:409:000000000-BFKT7:1:1104:25034:19612 1:N:0:31
AAAGTCGAGGTGCCTAAAGTGGCAACCCAGCCGTCGGGTGGTGTAGAGCTTCCTGTAGCCGCATGGCGTTCGTACTTAAATATGGAACTAACCATTCCAATTTTCGCTGTCTCTTATACACATCTCCGAGCCCACGAGACCTCTCTACAT
+
CBCCCFCCCCCCGGGGFGGGGGGHHHHGGHHGGGGGGGHGGGGHFHHHGGHHHHHHHHHHGGEGGHHGGGGGFGGHHHHHHEHHHGHGHHHHHEGHGHHGHHHHHGGGCEHHHHHHHHHHHHHHHHFG?CGGGHEFDGGGFGHFHHHHGG
@M02034:409:000000000-BFKT7:1:1104:17603:19621 1:N:0:31
AAAGTCGAGGTGCCTAAAGTGGCAACCCAGACTAATAAGCAGGTTGGTGGTGTAGAGCTTCCTGTAGCCGCATGGCGTTCGTACTTAAATATGGAACTAACCATTCCAATTTTCGCTGTCTCTTATACACATCTCCGAGCCCACGAGACC
+
CBCCCFCBCCCCGGGGGGGGGGGHHHHGGHHGHHHHHHHHHHHHHHGGGFGFHHHFGHHHFHHHHHHHHGGGGGHHGGGGGFGHHHHGGHHHHHEGHHHHFHHHHHHHHHHHHHGGGGGHHFHHHHHHHHHFGHGGFBFGGGHGGGGGGF
@M02034:409:000000000-BFKT7:1:1104:12953:19621 1:N:0:31
AAAGTCGAGGTGCCTAAAGTGGCAACCCAGACTACGAATAAGGTTGGTGGTGTAGAGCTTCCTGTAGCCGCATGGCGTTCGTACTTAAATATGGAACTAACCATTCCAATTTTCGCTGTCTCTTATACACATCTCCGAGCCCACGAGAC
+
BBBBBFBBBDBBGGGGGGGGGGGHHHHGGHHGHH3AF2BFGHHGFGGEFGEFGGHHHHEHHHHHHFFHHGGGGGHHGGGGGGEHGHFGHHHHHHEHGHHHHHHHGHHHGHHHHGGGGGGHHHHGHHHHHHGHHHHFGCCCGGGGCGGGG
@M02034:409:000000000-BFKT7:1:1104:20007:19639 1:N:0:31
AAAGTCGAGGTGCCTAAAGTGGCAACCCAGACTCATCGTGATGTTGGTGGTGTAGAGCTTCCTGTAGCCGCATGGCGTTCGTACTTAAATATGGAACTAACCATTCCAATTTTCGCTGTCTCTTATACACATCTCCGAGCCCACGAGACC
+
B@B?AFAADDAAFGGGGGGEFFGGGHHGGCDGHHGFFHA2ECGEGFFEFEAFGEGDFGHHHHHFGFFGHFEGGEHFGEGFAE2GGHFFFHFGGHDFHFHHFHHFFHHGHFGFHFEEEGFFHGHHHGFGHEFCFDFGE<DBCEHGGGGGGF
@M02034:409:000000000-BFKT7:1:1104:6851:19650 1:N:0:31
AAAGTCGAGGTGCCTAAAGTGGCAACCCAGACTATGTCTGGTGTTGGTGGTGTAGAGCTTCCTGTAGCCGCATGGCGTTCGTACTTAAATATGGAACTAACCATTCCAATTTTCGCTGTCTCTTATACACATCTCCGAGCCCACGAGACC
+
BBBBBFBBBBAAGGGGGGGGGGGHHHHGGHHGHHHHHHGHHHHGEGHEFGEFGHHGHHGHHHHHHHHHHGGGGGHHGGGGGFHHHHGFHHHHHHGFHHHGHHHHHHHHHHHHHHGGGGGFHHHHHHHHFHGGHHHHGBFBFGHGGGGGGG
@M02034:409:000000000-BFKT7:1:1104:16752:19652 1:N:0:31
AAAGTCGAGGTGCCTAAAGTGGCAACCCAGACTCAGAATACGGTTGGTGGTGTAGAGCTTCCTGTAGCCGCATGGCGTTCGTACTTAAATATGGAACTAACCATTCCAATTTTCGCTGTCTCTTATACACATCTCCGAGCCCACGAGAC
+
BBBBBFBB@BABGGGGGGFGGGGHHHHGGHHGHFEGHHHHFGGHFGGGFGFGGHH5GHHHHHHHHHHHHGGFGEHHGGGGGGHHHHHFHHFHHHGHGHHHHHGGHHHHFHHGHHGGGGGHHHHHFHHHHHFHHHHHG/BCFGHGGGCGG
@M02034:409:000000000-BFKT7:1:1104:16734:19655 1:N:0:31
AAAGTCGAGGTGCCTAAAGTGGCAACCCAGACTACGCAGGCGGTTGGTGGTGTAGAGCTTCCTGTAGCCGCATGGCGTTCGTACTTAAATATGGAACTAACCATTCCAATTTTCGCTGTCTCTTATACACATCTCCGAGCCCACGAGAC
+
CBCCCFCCCCABGGGGGGGGGGGHHHHGGHHGH33B2B22BEGEEGG1FGEFHHFBGBHHFHHHHGHHHGG?EGHHGGGGGFGHHFFGGHHFHH?GHHGHHHGGHHFHFHHHHHGGGGGHHHHHFHHHHHGHHHHHGCFGGGHGGGGGF
@M02034:409:000000000-BFKT7:1:1104:22790:19658 1:N:0:31
AAAGTCGAGGTGCCTAAAGTGGCAACCCAGACTAAGAATCAGGTTGGTGGTGTAGAGCTTCCTGTAGCCGCATGGCGTTCGTACTTAAATATGGAACTAACCATTCCAATTTTCGCTGTCTCTTATACACATCTCCGAGCCCACGAGACC
+
BBBBBFBBBBAAGGGGGGGGGGGHHHGGGHHGHHHHHHHHHHHGGHGGGGFFGHHFGHHHHHHHHGHHHGGGGGHHGGGGGGHHHHFGHGHHHGGHFFHHHHHHHHHHBGHHHFEEEEFDHFHHFHHHHF2GF?FFFBDCGGGEDGGGGE
@M02034:409:000000000-BFKT7:1:1104:6953:19664 1:N:0:31
AAAGTCGAGGTGCCTAAAGTGGCAACCCAGACTAGTACGAAGGTTGGTGGTGTAGAGCTTCCTGTAGCCGCATGGCGTTCGTACTTAAATATGGAACTAACCATTCCAATTTTCGCTGTCTTTT
+
CBCCBFABBCCCGGGGGGGGGGGHHHHGGHHGH3GG55B2FGGFBGGEFGEFHHHGGHHHHHHHHHHGHGGGGGHHGGGGGGEHHHFHHHBHHHHHHHGHHHGHHHHEHHHHHHGGGGG344B?
@M02034:409:000000000-BFKT7:1:1104:14034:19670 1:N:0:31
AAAGTCGAGGTGCCTAAAGTGGCAACCCAGACTGCGCCTGCTGTTGGTGGTGTAGAGCTTCCTGTAGCCGCATGGCGTTCGTACTTAAATATGGAACTAACCATTCCAATTTTCGCTGTCTCTTATACACATCTCCGAGCCCACGAGACC
+
BAABCFCCCCAAGGGGGGGGGGGHHHHGGHHGHHHGGGGHHHHHHHHGGGFFHHHFGHHHHHHHHHHHHGGGGGHHGGGGGFGHHHHHHHHHHHFHGHHHHHGHHHHHHHHHHHGGGGGHHHHHHHHHFHHHHHHHFDGGGGHGGGGGGG
@M02034:409:000000000-BFKT7:1:1104:24671:19679 1:N:0:31
AAAGTCGAGGTGCCTAAAGTGGCAACCCAGACTCCTTCTACTGTTGGTGGTGTAGAGCTTCCTGTAGCCGCATGGCGTTCGTACTTAAATATGGAACTAACCATTCCAATTTTCGCTGTCTCTTATACACATCTCCGAGCCCACGAGACC
+
BBAABF?ABBAAFGG5GEFGGGGHHHGGGHHGHHGHHGHFHHHGGHHGFEEFHGHEGHHHHHHHHHHHHGGGGGHGGGGGEGGHHHGHHHDHHGHHHFE3GCBGHHFGHHHHHGGGGGGHHGHHHHHHHGFHGH1FEBCCGGHGGGGGGF
@M02034:409:000000000-BFKT7:1:1104:3345:19689 1:N:0:31
AAAGTCGAGGTGCCTAAAGTGGCAACCCAGACTTCGAATCGTGTTGGTGGTGTAGTGCTTCCTGTGG
+
AAAAAFAADDA?BFDAGFGBDBF0FGHG0AF0FGGACAA/B/BAFGABABEC/1D2AD21DBAGH1A
@M02034:409:000000000-BFKT7:1:1104:4584:19691 1:N:0:31
AAAGTCGAGGTGCCTAAAGTGGCAACCCAGACTATGGCTAGTGTTAGGCGTGTAGAAGTTGCTGT
+
CCCCCFCCCCABGGGGGGGGGGGHHHHGGHHGHH55B2B32BGH555A32B012D555B55D355
@M02034:409:000000000-BFKT7:1:1104:25654:19692 1:N:0:31
AAAGTCGAGGTGCCTAAAGTGGCAACCCAGACTGGGGCTGGGGTTGGTGGTGTAGAGCTTCCTGTAGCCGCATGGCGTTCGTACTTAAATATGGAACTAACCATTCCAATTTTCGCTGTCTCTTATACACATCTCCG
+
AABBAFB?AAAAGGGGAFGGGGGHHHHGGHG2GHACE2EEGGGEGEFAAEEEFFFDEFFGFHHFGEF@EEE@EFHCEEGGF1BFFGHFGGHHHFD3CGEF303FG4?4EGGHH4ECCAC2G3BF3?BDDFHCGH22?
@M02034:409:000000000-BFKT7:1:1104:5594:19693 1:N:0:31
AAAGTCTAGGTGCCTAAAGTGGCAACCCAGACTACTGGTGGTGTATCTCTTCCTGTAGCCGCATGGCGTTCGTACTTAAATATGGAACTAACCATTCCAATTTTCGCTGTCTCTTATACACATCTCCGAGCCCACGAGACCTCTCTACAT
+
AAAAAF5BBDBBBGGGGGGGADFGHHHEFFGCG4BGGBGB2EBGFHFHHHGHHHGGG5GH?EEFEHHGEEGEEBFGGFFHHBGDH33B@3BGHFHHHH4EGEHHH/EEAEFHHHGHGFHHHHFGHHHGEGG@FGFG@CDDEGHHGHHFG?
@M02034:409:000000000-BFKT7:1:1104:9033:19696 1:N:0:31
AAAGTCGAGGTGCCTAAAGTGGCAACCCAGACTAATAAGCAGGTTGGTGGTGTAGAGCTTCCTGTAGCCGCATGGCGTTCGTACTTAAATATGGAACTAACCATTCCAATTTTTCGCTGTCTCTTATACACATCTCCGAGCCCACGAGAC
+
AABCAFBABBAAGGGGGGGFFGGHHHHGGHHGHHHHHHHHHHHBGGGEFEEFHFGFGHHHHHHHGGGHHFGGGGHGGGGGGGHHHHGHHHHHHHGHFCFHHHFGHGHHHHHHHHHGGFGGHHGGHEHHDHFHHHHHHGC?<@AGGGGFGG
@M02034:409:000000000-BFKT7:1:1104:28714:19697 1:N:0:31
AAAGTCGAGGTGCCTAAAGTGGCAACCCAGACTGTTGGTACTATTGAGCTTCCTGTAGCCGCATGGCGTTCGTACTTAAATATGGAACTAACCATTCCAATTTTCGCTGTCTCTTATACACATCTCCGAGCCCACGAGACCTCTCTACAT
+
CCCCCFCCCCABGGGGGGGGGGGHHHHGGHHGHHHHHHGHHHHHHFFHHGHHHHHHHHHHGGEEGHHGGGGGGFHGHGGGGHHHHBFGHHHHHHHHHHHHHHHHHGGGGGHHHHHHHHHGHHHHHGHGCGGGGHGF?DGGGHHHHHHHHG
@M02034:409:000000000-BFKT7:1:1104:13887:19705 1:N:0:31
AAAGTCGAGGTGCCTAAAGTGGCAACCCAGCCTGTTGGTGGTGTACAGCTTCCTGTAGCCGCATGGCGTTCGTACTTAAATATGGAACTAACCATTCCAATTTTCGCTGTCTCTTATACACATCTCCGAGCCCACGAGACTTCTCTACAT
+
CCCCCFCCCCBCGGGGGGGGGGGHHHHGGHH2FGGHDFEGGGGHHFHHHHHHHHHHHHHHGGGGGHHGGGGGGHHHHHHHHHHHHGHHHHHHHHHHHHHFGHHHHGGGGGHHHHHHHHHFHFGFHHHG?DFGGHGGGGGG21FDGDDGFH
@M02034:409:000000000-BFKT7:1:1104:11416:19705 1:N:0:31
AAAGTCGAGGTGCCTAAAGTGGCAACCCAGACTGTTAAGGGCCCGGAGCTTCCTGTAGCCGCATGGCGTTCGTACTTAAATATGGAACTAACCATTCCAATTTTCGCTGTCTCTTATACACATCTCCGAGCCCACGAGACCTCTCTACAT
+
ABBCCFCCCCABGGGGGGGGGGGHHHHGGHHGHHHHHHGGEFGGGGGGGHHHHHHHHHHHGGGFGHHGGGGGEEGGGGHHHHHHHGGHHHGHHHHHHHHGGHHHHGGGGGHHHHHHHHHHHHHHHHHGGGGGGHGGCFGGGHHHHHHHHH
@M02034:409:000000000-BFKT7:1:1104:28608:19710 1:N:0:31
AAAGTCGAGGTGCCTAAAGTGGCAACCCAGACTAATAATAAGGTTGGTGGTGTAGAGCTTCCTGTAGCCGCATGGCGTTCGTACTTAAATATGGAACTAACCATTCCAATTTTCGCTGTCTCTTATACACATCTCCGAGCCCACGAGACC
+
BBBBBFBBBBBBGGGGGGGGFGGHHHHGGGGGHGGHHHGGGGHGFGGEFDEFHFHGHHHHGHHHHHHHHGGGGGHFGGGEGGHHHHHFHHHHHE3FGFHHFHBGHHHGHHGHHHGGGGEFGHHHFEHHHHHHHHHFF<@/CFFE/DGGEG
@M02034:409:000000000-BFKT7:1:1104:12605:19711 1:N:0:31
AAAGTCGAGGTGCCTAAAGTGGCAACCCAGACTAATACGAATGTTGGTGGTGTAGAGCTTCCTGTAGCCGCATGGCGTTCGTACTTAAATATGGAACTAACCATTCCAATTTTCGCTGTCTCTTATACACATCTCCGAGCCCACGAGAC
+
BAABAFBBBBAAGGGFFGGFGGGGHHHGGGDGHHBFHHHGHHBDGHHEFAAFEGBFHFHFEEHHHFHHHGGGGFHFGGGGGGFEFFGHHHGFGHFEFF3BGFFHHHFFHHHHHFEAFG?BEHHHHFFGHFBGHHHFD</C@//F?@DD?
@M02034:409:000000000-BFKT7:1:1104:15538:19712 1:N:0:31
AAAGTCGAGGTGCCTAAAGTGGCAACCCAGACTGGGTGTAGTGTTGGTGGTGTAGAGCTTCCTGTAGCCGCATGGCGTTCGTACTTAAATATGGAACTAACCATTCCAATTTTCGCTGTCTCTTATACACATCTCCGAGCCCACGAGACC
+
AAAAAFABBBAAGGGGGGGGGFGFGGHFGGDGHFHEGE2BFGEHHHHEFEBFGFGDFFDGHGHFHHHHHGGGEGHGEEFFGEFGGHFFGHFHHHEGHHHEHHHHGHFFHHHHHFEGGGEHHHHFFFGGFFFHHHHHE/CGGGGGGGGGGE
@M02034:409:000000000-BFKT7:1:1104:16038:19723 1:N:0:31
AAAGTCGAGGTGCCTAAAGTGGCAACCCAGACTCATAATAATGTTGGTGGTGTAGAGCTTCCTGTAGCCGCATGGCGTTCGTACTTAAATATGGAACTAACCATTCCAATTTTCGCTGTCTCTTATACACATCTCCGAGCCCACGAGACC
+
A@BBAFBBBBABGGGGGGGGGGGHHHHGGHHGHHHGHHHHHGGFHHHEFGEGFHHFHHHHHHHHHHHHHGGFGGHHGGGGGFHHHHGHHHHHHHFGHHGHHHGGHHFHHHHHHHGGGGGHHHHHGHBGFHGHHHGGDCCGGGHGGGGGGF
@M02034:409:000000000-BFKT7:1:1104:2817:19723 1:N:0:31
AAAGTCGAGGTGCCTAAAGTGGCAACCCAGACTCAGAAGCATGTTGGTGGTGTAGAGCTTCCTGTAGCCGCATGGCGTTCGTACTTAAATATGGAACTAACCATTCCAATTTTCGCTGTCTCTTATACACATCTCCGAGCCCACGAGAC
+
AAA?AFABBBBBGGGGGGGFGGGHH4GEGHHDF3BFGHGGFHHHFHEAFEEFAGHHGFHHBGHFBFGFBAAAEEHFEEGFEEE1BGEFFGDGFFBFC@FGEFGBGGDDBGGBFFEEFFEGFGHHFHEGB22CBF32?<B//?F/BDGF?
@M02034:409:000000000-BFKT7:1:1104:4420:19723 1:N:0:31
AAAGTCGAGGTGCCTAAAGTGGCAACCCAGACTTCTGGTGGTGTTCCGCTTCCTGTAGCCGCATGGCGTTCGTACTTAAATATGGAACTAACCATTCCAATTTTCGCTGTCTCTTATACACATCTCCGAGCCCACGAGACCTCTCTACAT
+
CCCCCFAABCCCGGGGGGGGGGGHHHHGGHHGHC5FFFFFGGCH255BEEEEFGHGGFGFEGAAEFCEEEGGGFFFHGF3FFFDE3BFE3FFFGGGHDHHHHHHF?FFGGHHDHEGHDFHCGF3F3?<B<//FCF</@EGGHFDGHGFHF
@M02034:409:000000000-BFKT7:1:1104:18103:19724 1:N:0:31
AAAGTCGAGGTGCCTAAAGTGGCAACCCAGACTCGGAGTGATGTTGGGGGTGTAGAGCTTCCTGTAGCCGCATGGCGTTCGT
+
AABCAFBCCBBCGGGGGGGGGGGHHHHGGHHGHF2EEEGH5FGDDGE00AE?03D@@@B3@FBBB5D53EE>EEE1>?>?1?
@M02034:409:000000000-BFKT7:1:1104:13799:19733 1:N:0:31
AAAGTCGAGGTGCCTAAAGTGGCAACCCAGACGCTGGGTGGTGTATCTCTTCCTGTAGCCGCATGGCGTTCGTACTTAAATATGGAACTAACCATTCCAATTTTCGCTGTCTCTTATACACATCTCCGAGCCCACGAGACCTCTCTACA
+
CCCCCFBCCCABGGGGGGGGGGGHHHHGGHHGGGGGGGHGGGGHGHHHHHHFHHHHHHHFGGCFGHGE1FGGGBFCGFFGHFHHHBGHHFHHHHHHHFHHHFHHHGGGGGHHEHHGHGGHHHHFHGHFFCDCGGGG/CEGGHFFHHHHH
@M02034:409:000000000-BFKT7:1:1104:18467:19734 1:N:0:31
AAAGTCGAGGTGCCTAAAGTGGCAACCCAGACTGTTAAGGGTGTAGTTCTTCCTGTAGCCGCATGGCGTTCGTACTTAAATATGGAACTAACCATTCCAATTTTCGCTGTCTCTTATACACATCTCCGAGCCCACGAGACCTCTCTACAT
+
CCCCCFCCBBCCGGGGGGGGGGGHHHHGGHHGHHHHHHGHHHGGHF5DGHHHHHHHHHHHGGEEGHFGGGGGEEHHHHHHHHHHHGHHHHHHHHHHHHHHHHHHHGGGGGHHGHHHHHHHHGHHHHHGEGGGGHGGCGGG/@=FGF11FG
@M02034:409:000000000-BFKT7:1:1104:5601:19736 1:N:0:31
AAAGTCGAGGTGCCTAAAGTGGCAACCCAGACTGTTGGTGGTCTTGAGCTTCCTGTAGCCGCATGGCGTTCGTACTTAAATATGGAACTAACCATTCCAATTTTCGCTGTCTCTTATACACATCTCCGAGCCCACGAGACCTCTCTACAT
+
AAAABFBBBBABGGGGGGGGGGGFHHHCGHCFHHHGGHFGGGHHHHHHGGHHHHHGFHHFFEEEFHHGEFFGEBEGGFGFG4GHH@@GGFBGHFGHHHGHHHHHHGGGGGHHHHHHHHHGHGHHHHHFCFGGGHFG@DGFAFFHHHHHHH
@M02034:409:000000000-BFKT7:1:1104:21380:19739 1:N:0:31
AAAGTCGAGGTGCCTAAAGTGGCAACCCAGACTGTGTCTAATGTTGGTGGTGTAGAGCTTCCTGTAGCCGCATGGCGTTCGTACTTAAATATGGAACTAACCATTCCAATTTTCGCTGTCTCTTATACACATCTCCGAGCCCACGAGACC
+
AABBBFCBCCACGGGGGGGGGGGHHHHGGHHGHHHHHHHHHHHHHHHEGGGGHHHGHHHHHHHHHHHHHGGGGGHHGGGGGFFHHHHGHHHHHHHHHHHHHGHHGHHHFGHHHHGGGFGGHHHHFHFHGHHHHHFHGCCCGGHGGGGGGG
@M02034:409:000000000-BFKT7:1:1104:7618:19746 1:N:0:31
AAAGTCGAGGTGCCTAAAGTGGCAACCCAGGCTCATGGTGGTGTAGAGCTTCCTGTAGCCGCATGGCGTTCGTACTTAAATATGGAACTAACCATTCCAATTTTCGCTGTCTCTTATACACATCTCCGAGCCCACGAGACCTCTCTACAT
+
BBBBBFBBBBABGGGGGGGGCGGHHHHGGHGHHHHHHGHHGGGHHHHHHHHHHHHHHHHHGGGGGHHGGGGGFFGHHHGHHHHHHFGHHHFHHHHHHHHHHHHHHGGGGGHHHHHHHHHHHGGHHHHGGGGGGGGGBDGGGHHHHHHHHG
@M02034:409:000000000-BFKT7:1:1104:24402:19747 1:N:0:31
AAAGTCGAGGTGCCTAAAGTGGCAACCCAGACTAATAAGCATGTTGGTGGTGTAGAGCTTCCTGTAGCCGCATGGCGTTCGTACTTAAATATGGAACTAACCATTCCAATTTTCGCTGTCTCTTATACACATCTCCGAGCCCACGAGACC
+
BBAABFABDBABGGGGGFGGGFGHHHHGEHHGGHHGHHFHCHFHHHE2B2EFGBDEGGGHFFGFHHHFHGGFEFHAEEFGGECEFGGHFGHHHF@FGHHHFFBFEGFEGHHHHEGGGGEHBGHHGGFHHGBBGHHFGCGF@FHGGGGGGC
@M02034:409:000000000-BFKT7:1:1104:26754:19751 1:N:0:31
AAAGTCGAGGTGCCTAAAGTGGCAACCCAGACTACTCAGACTGTTGGTGGTGTAGAGCTTCCTGTAGCCGCATGGCGTTCGTACTTAAATATGGAACTAACCATTCCAATTTTCGCTGTCTCTTATACACATCTCCGAGCCCACGAGACC
+
BBBBAFBBDD>AGCGDFGGGGGFHHEHEFHCFHHGHHHHHHFGGGHHEFGEGHHHFGHHHHGHHHHHHHGCGGGHGEFFEFGHHHHHHHHGDG33FGHHFFFHFFHFHGHHHHHGGGGGGHHHHHHHHGHHHHHHHFCGF@FHGCGGGGE
@M02034:409:000000000-BFKT7:1:1104:6782:19765 1:N:0:31
AAAGTCGAGGTGCCTAAAGTGGCAACCCAGACTCGTAATGATGTTGGTGGTGTAGAGCTTGCTGTAGC
+
CCCCCFBCCCCCGGGGGGGGGGGHHHHGGHHCHFGA2AFG5FGHH5FE22BA13F5A5AA3BB5A555
@M02034:409:000000000-BFKT7:1:1104:11682:19766 1:N:0:31
AAAGTCGAGGTGCCTAAAGTGGCAACCCAGACTGTGCCTACGGTTGGTGGTGTAGAGCTTCCTGTAGCCGCATGGCGTTCGTACTTAAATATGGAACTAACCATTCCAATTTTCGCTGTCTCTTATACACATCTCCGAGCCCACGAGACC
+
BACCAFCCCCBBGGGGGGGGGGGHHHHGGHHGHHHHHHHHHGGGGGGEFGGGHHHFGHHHHHHHHHHHHGGGGGHHGGGGGFHHHHHHHHHHHHGDGHGGHHGHHHHHHHHHHHGGGGGHHGHHHHHHGGHHHHGFDCCCGGHGGGGGGG
@M02034:409:000000000-BFKT7:1:1104:14121:19768 1:N:0:31
AAAGTCGAGGTGCCTAAAGTGGCAACCCAGACTACTAATAATGTTGGTGGTGTAGAGCTTCCTGTAGCCGCATGGCGTTCGTACTTAAATATGGAACTAACCATTCCAATTTTCGCTGTCTCTTATACACATCTCCGAGCCCACGAGACC
+
CCCCCFCCCCACGGGGGGGGGGGHHHHGGHHGHHHHHHHHHHHHHHHFFGEFHHHDGHHHHHHHHHHHHGGGGGHHGGGGGGHHHHHHHHHHHHHFHHHHHHHHHHGHHHHHHHGGGGGHHHHHHHHFHHGHHHHHGCGCGGGGGGGGGF
@M02034:409:000000000-BFKT7:1:1104:2832:19773 1:N:0:31
AAAGTCGAGGTGCCTAAAGTGGCAACCCAGACTAATAAGCAGGTTGGTGGTGTAGAGCTTCCTGTAGCCGCATGGCGTTCGTACTTAAATATGGAACTAACCATTCCAATTTTCGCTGTCTCTTATACACATCTCCGAGCCCACGAGACC
+
BBCCAFCBCCCCGGGGGGGGGGGHHHHGGHHGHHGHHHHHHHHGHHGEFGEFGHHHGHHHHHHHHHHHHGGFGGHHGFGGGEGHHHHHFHHHHHFFGHGGHHHHHHHHHHHHHHGGGGGHHHHGFHGHFHHHHHGHFCGFGGHGC@GGDC
@M02034:409:000000000-BFKT7:1:1104:19978:19775 1:N:0:31
AAAGTCGAGGTGCCTAAAGTGGCAACCCAGACTACTAGGGATGTTGGTGGTGTAGAGCTTCCTGTAGCCGCATGGCGTTCGTACTTAAATATGGAACTAACCATTCCAATTTTCGCTGTCTCTTAAACACATCTCCGAGCCCACGAGACC
+
CCCCCFCCCCBCGGGGGGGGGGGHHHHGGHHFHGHHHHHHGHGHHHGEEEEFGFGEGGGHHHHHHHHGGGGGGGHGFEEGFEFGHHHHHHGHHGEBGHHHHFFGHHFBGHHHHEFGGFEGHHHFEHGHFGHFHHHFE/CGFGEGGGGFGE
@M02034:409:000000000-BFKT7:1:1104:14809:19776 1:N:0:31
AAAGTCGAGGTGCCTAAAGTGGCAACCCAGGAGGTTGGTGGTGTAAAGCTTCCTGTAGCCGCATGGCGTTCGTACTTAAATATGGAACTAACCATTCCAATTTTCGCTGTCTCTTATACACATCTCCGAGCCCACGAGACCTCTCTACAT
+
AABAAFBBBBAAGGGGGGGGFGGHFHHGFHGHGGEGHGGGGDGHHHHHGGHHHHHHHHHHGGEGGHEGEGGGGGHHHHHHHFHHH3FGGFHHHHHGHHGFGHHHGGFGGGEHFGGFHHHGHFHGGHFFCGG?AGCB/CD<FFGHHHHHFG
@M02034:409:000000000-BFKT7:1:1104:2686:19780 1:N:0:31
AAGTCGAGGTGCCTAAAGTGGCAACCCAGACTGTTTCGGGTGTAAGTCTTCCTGTAGCCGCATGGCGTTCGTACTTAAATATGGAACTAACCATTCCAATTTTCGCTGTCTCTTATACACATCTCCGAGCCCACGAGACCTCTCTACA
+
AABBBAA@@AACBGGGDGFFBFFGC4FGBGFGFFGHHGGGEEEFHGHHHDGGGGFGGBEEE?EDFAEBFFBBB?FGGHFGFHEFB33BFEF?3FFDBFFBGFHHE?EEE3GFHHFGBFFFFHFHB3?/>>>?//C@B<C/F<DFDFFD
@M02034:409:000000000-BFKT7:1:1104:21801:19784 1:N:0:31
AAAGTCGAGGTGCCTAAAGTGGCAACCCAGACTCCTACTGGTGTAGAGCTTCCTGTAGCCGCATGGCGTTCGTACTTAAATATGGAACTAACCATTCCAATTTTCGCTGTCTCTTATACACATCTCCGAGCCCACGAGACCTCTCTACAT
+
BABCAFCCCCCCGGGGGGGGGGGHHHHGGHHGHHHHHHHHHHHHFHHHHHHHHHHHHHGHFEEGGHHGGGGFGF1FGHHHHHHHHGHHHHHHHHHHHHHHGHHHHGGGGGHHHGHHHFHFHHHHHHFGGGCFGHGGGGGGFHHHHHHHHH
@M02034:409:000000000-BFKT7:1:1104:2819:19787 1:N:0:31
AAAGTCGAGGTGCCTAAAGTGGCAACCCAGACTAATAAGCAGGTTGGTGGTGTAGAGCTTCCTGTAGCCGCATGGCGTTCGTACTTAAATATGGAACTAAACATTCCAATTTTCGATGTCTCTTATACACATATCCGAGCC
+
A?AA>FAADDBAGGGF44ABAGAGA4BE2BAFFBAGGFHHAGGEGHGABEBFGEGFDDFGH3BBBAEFGBA0EEHF0>EEEEF1FF43FGHFHBFF3GB3B33?F44?4FGFH4>/?BB4BD4GGGEG4BFG2B3B?/<>@
@M02034:409:000000000-BFKT7:1:1104:16933:19789 1:N:0:31
AAAGTCGAGGTGCCTAAAGTGGCAACCCAGACTAATAATAATGTTGGTGGTGTAGAGCTTCCTGTAGCCGCATGGCGTTCGTACTTAAATATGGAACTAACCATTCCAATTTTCGCTGTCTCTTATACACATCTCCGAGCCCACGAGACC
+
BBBBBFB@BBAABGGGGGGFGGGHHHHGGHHGHHHHHHHHHHGFGHHGGGEFHBGBGHHHHHHHHHHHHGGGGGHHGGGGGGHHHHHHHHGHHHDGFHGHHHHHHHGHGHHHHHGFGGGGHGHHHHHHHHHHHHGGCB@@FGHGGGGGGC
@M02034:409:000000000-BFKT7:1:1104:11333:19795 1:N:0:31
AAAGTCGAGGTGCCTAAAGTGGCAACCCAGAATACGGGTGGTGTAGAGCTTCCTGTAGCCGCATGGCGTTCGTACTTAAATATGGAACTAACCATTCCAATTTTCGCTGTCTCTTATACACATCTCCGAGCCCACGAGACCTCTCTACAT
+
BCCCCFCCCCBBGGGGGGGGGGGHHHHGGHHHHHHHGGGGGGGHHHHHHHHHHHHHHHHHGGAFFHHGGGGGEFGGHHHHGGHHHFFFFFGHHHHHHHHHHHHHHGGGGGHHHHHHHHHHHHGHHHHGGGGGFHGGFGGFFGHHGHHHHG
@M02034:409:000000000-BFKT7:1:1104:6400:19796 1:N:0:31
AAAGTCGAGGTGCCTAAAGTGGCAACCCAGTTGGTTGGTGGTGTATCTCTTCCTGTAGCCGCATGGCGTTCGTACTTAAATATGGAACTAACCATTCCAATTTTCGCTGTCTCTTATACACATCTCCGAGCCCACGAGACCTCTCTACAT
+
BACCAFBBCCCCGGGGGGGGGGGHHHHGGH35DGEGGGGGGGDA35ADGHHHHHHFGHHHGGGGGHGGGGGGGHHGHHHHHGHHHGHHHHHHHHHHHHGHGHHHHGGGGGHHHHHHHHGHHHHHHGHGGGGFGHGGDGGFFFCFHGFGFF
@M02034:409:000000000-BFKT7:1:1104:13979:19796 1:N:0:31
AAAGTCGAGGTGCCTAAAGTGGCAACCCAGCTGGTGA
+
AABBBFBBBBBBGGGGGGGGGGGHHHHGGHAE3F325
@M02034:409:000000000-BFKT7:1:1104:6745:19799 1:N:0:31
AAAGTCGAGGTGCCTAAAGTGGCAACCCAGACTGTTATGGGTGTACCGCTTCCTGTAGCCGCATGGCGTTCGTACTTAAATATGGAACTAACCATTCCAATTTTCGCTGTCTCTTATACACATCTCCGAGCCCACGAGACCTCTCTACAT
+
BBBBBFBBBBABGGGFGGGFGGGHHHHFGHHGHHHHHDFFAGGGHADEEGGGHHHFHHHFGFEEGHHGGGEGG?GGHGFFGHHHGDGGHGFHHHHHHHHHHHHHHGGGGGHHHHHGHHHHHHHHHHHGGGGGGHGGFGGGGECFB111FF
@M02034:409:000000000-BFKT7:1:1104:20763:19802 1:N:0:31
AAAGTCGAGGTGCCTAAAGTGGCAACCCAGACTTCTCCTGCGGTTGGTGGTGTAGAGCTTCCTGTAGCCGCATGGCGTTCGTACTTAAATATGGAACTAACCATTCCAATTTTCGCTGTCTCTTATACACATCTCCGAGCCCACGAGACC
+
ABCCCFCCCCBBGGGGGGGGGGGHHHHGGHHGHHHHHHHHHGGFFGGEFFEFGHHFGHHHHHHHHHHHHGGGGGHHGGGGFEEHHHGFHHHHHHGGHHGFHHGHHHGHHHHHHGGGGGGHHHHHFHHHFHHHHHFHGCGGGGHGGGGGDF
@M02034:409:000000000-BFKT7:1:1104:22640:19802 1:N:0:31
AAAGTCGAGGTGCCTAAAGTGGCAACCCAGACTGTTCATGGTGTAGCTCTTCCTGTAGCCGCATGGCG
+
CCDDCFCDDDCDGGGGGGGGGGGHHHHGGHHGHHH5F5DGHHHHF55D55BABFFA555AEF01AB1A
@M02034:409:000000000-BFKT7:1:1104:13995:19807 1:N:0:31
AAAGTCGAGGTGCCTAAAGTGGCAACCCAGCAGGTGGGTGGTGTAGAGCTTCCTGTAGCCGCATGGCGTTCGTACTTAAATATGGAACTAACCATTCCAATTTTCGCTGTCTCTTATACACATCTCCGAGCCCACGAGACCTCTCTACAT
+
AABBAFBBBDBCGGGGGGGFFGGHHHHGGHH2BGFFFGEGGGGHHHGGHHHGHHHGHFGHFGGGGGCEFFGGGHHHHGHHHGHHHGHFHFHHHGHHGHEGHHHHHGGEGEGHHGGFHHHHHHHHHFHGGGGGGHGD?DGDFHGHHHHFHF
@M02034:409:000000000-BFKT7:1:1104:11347:19807 1:N:0:31
AAAGTCGAGGTGCCTAAAGTGGCAACCCAGAATACGGGTGGTGTAGAGCTTCCTGTAGCCGCATGGCGTTCGTACTTAAATATGGAACTAACCATTCCAATTTTCGCTGTCTCTTATACACATCTCCGAGCCCACGAGACCTCTCTACAT
+
A?AA1DA1DAAAFCG1GGFGDFFHHFBECHHFDGGHFGEEEGGFFHHHHHHHHHGFGF2FEFAEGGAEEEFGEF?FHHGHGFHEG1GGGEHGHFHHFF22FGGFDE/EFGHHD>2DFHHDHFGHHHHG/</BFFFC<AGAFFFGFBFHHG
@M02034:409:000000000-BFKT7:1:1104:20069:19808 1:N:0:31
AAAGTCGAGGTGCCTAAAGTGGCAACCCAGACTTTGTCTGGTGTAGAGCTTCCTGTAGCCGCATGGCGTTCGTACTTAAATATGGAACTAACCATTCCAATTTTCGCTGTCTCTTATACACATCTCCGAGCCCACGAGACCTCTCTACAT
+
A?ABBFBBBBAAGGGGGGGGGFGHHHHGGGHGHFDGD5FHHHGHGD5AFHHFHHHHFFHHGGEEEHHGEEGGGFGGHHHHHHHHHFGHHHHHHHHHHHHHHHHHHGGGGFHHHHHHHHHFHHFHHFHGGECGGHGDDDGDFGFFGFHHHD
@M02034:409:000000000-BFKT7:1:1104:12935:19809 1:N:0:31
AAAGTCGAGGTGCCTAAAGTGGCAACCCAGACTTCGCCGAAGGTTGGTGGTGTAGAGCTTCCTGTAGCCGCATGGCGTTCGTACTTAAATATGGAACTAACCATTCCAATTTTCGCTGTCTCTTATACACATCTCCGAGCCCACGAGACC
+
AAABAFBBCCCCGGGGGGGGGGGHHHHGGHHGHHHGGGGGGGGFGHGEFEFFGFHFGGBGGHHHHHHHHGGGGGHGGEFGGFHHHHHHHHGHGHFFHHGHGHEGHHHHHHHHHFGGGGGHHGHHGHHHHGGHHHHGECFGGFHGGGGGGF
@M02034:409:000000000-BFKT7:1:1104:12040:19811 1:N:0:31
AAAGTCGAGGTGCCTAAAGTGGCAACCCAGACTTCGAAGAAGGTTGGTGGTGTAGAGCTTCCTGTAGCCGCATGGCGTTCGTACTTAAATATGGAACTAACCATTCCAATTTTCGCTGTCTCTTATACACATCTCCGAGCCCACGAGACC
+
CCCCCFCCCCCCGGGGGGGGGGGHHHHGGHHGHHHGHHGEH3GFFHGFFGGGHHHGHHHHHHHHHHHHHGGFGGHHGGGGGFHHHHHHHHHHHHGFHHHHHHHHHHGHHHHHHGGGGGGHHHHHFHHHHHHHHHHHFDGGGGHGGGGGGC
@M02034:409:000000000-BFKT7:1:1104:23747:19824 1:N:0:31
AAAGTCGAGGTGCCTAAAGTGGCAACCCAGACTAATAAGAATGTTGGTGGTGTAGAGCTTCCTGTAGCCGCATGGCGTTCGTACTTAAATATGGAACTAACCATTCCAATTTTCGCTGTCTCTTATACACATCTCCGAGCCCACGAGACC
+
BBCCCFCCBBABGGGGGGGGGGGHHHHGGHHGHHHHHHHGHHHHGHGGGGGFHHHGHHHHHHHHHHHFHGGGGGHHGGGGGFHHHHHHHHHHHHHHHHGHHHHHHHHHHHHHHHGGGGGGHHHHHHHHHHHHHGFHGGGGGGHGGGGGGG
@M02034:409:000000000-BFKT7:1:1104:17748:19830 1:N:0:31
AAAGTCGAGGTGCCTAAAGTGGCAACCCAGAAGGTTGGTGGTGTAAGTCTTCCTGTAGCCGCATGGCGTTCGTACTTAAATATGGAACTAACCATTCCAATTTTCGCTGTCTCTTATACACATCTCCGAGCCCACGAGACCTCTCTACAT
+
>>A1AD?ADD1AFEFGGGGGG1A0AGFCA00BFGGHHG/B/AFGFFHGD2DGFHABGHHGFEA/EGHGEEFF>B/FGGEGHHHHFBBE@1FCG1GGGHFFHHHHHGGGGFHHHHHHHHHHHHHHHGHGGGGGGHGG?CGGGHHHHHHHHH
@M02034:409:000000000-BFKT7:1:1104:17493:19835 1:N:0:31
AAAGTCGAGGTGCCTAAAGTGGCAACCCAGACTTGGGGTGGTGTTGAGCTTCCTGTAGCCGCATGGCGTTCGTACTTAAATATGGAACTAACCATTCCAATTTTCGCTGTCTCTTATACACATCTCCGAGCCCACGAGACCTCTCTACAT
+
CCCCCFCCCCCCGGGGGGGGGGGHHHHGGHA2FFE32AEFGGGHEHHHHHHHHHHHHHHHGGGGGHHGGGGGGGHHHHHGGHHHHFHHHHHHHHHHHHHHHHHHHGGGGGHHHHHHHHHHHHHHHHHGGGGGGHGGDGGGCC==F<=1FG
@M02034:409:000000000-BFKT7:1:1104:3435:19845 1:N:0:31
AAAGTCGAGGTGCCTAAAGTGGCAACCCAGGCGGTTGGTTGTGTAATTG
+
A>>AAFBBDBBBGGGGGGGGGGFHHHHGCA22A?EE2A11ABEGF5555
@M02034:409:000000000-BFKT7:1:1104:8126:19849 1:N:0:31
AAAGTCGAGGTGCCTAAAGTGGCAACCCAGACTGAGAGTAAGGTTGGTGGTGTAGAGCTTCCTGTAGCCGCATGGCGTTCGTACTTAAATATGGAACTAACCATTCCAATTTTCGCTGTCTCTTATACACATCTCCGAGCCCACGAGACC
+
ABBBBFBBBBBBGGGGGFGGF4FHBHGEFG2AGFGFHHHFHHCHGHGAB21BFGH5FDHGGFGDFGHDHGEEFEHCF?EEAEF?GFFFGFFGGFDDGFBGHF3FGHHFHHHHHHGGGGGGHFHHHHGHHHFHHGGFE/BCGGHGGGGFGF
@M02034:409:000000000-BFKT7:1:1104:6418:19850 1:N:0:31
AAAGTCGAGGTGCCTAAAGTGGCAACCCAGTGTACTGGTGGTGTAGAGCTTCCTGTAGCCGCATGGCGTTCGTACTTAAATATGGAACTAACCATTCCAATTTTCGCTGTCTCTTATACACATCTCCGAGCCCACGAGACCTCTCTACA
+
A?ABAFB>DDABGGGFGGGFDGFHHHHGGHFGHGHHHGGFGEGAFGFGHHHHHHHFGGGHEFEGGHFGGFGGGHHGHFHHHGHHHGHHHFHHHHHHHGDBGHHHHGFGGGHHHHHHHHHGHHGGHHGG?DCGGCFC/<??<GHHHHHHH
@M02034:409:000000000-BFKT7:1:1104:19907:19859 1:N:0:31
AAAGTCGAGGTGCCTAAAGTGGCAACCCAGACTGCGAATCATGTTGGTGGTGTAGAGCTTCCTGTAGCCGCATGGCGTTCGTACTTAAATATGGAACTAACCATTCCAATTTTCGCTGTCTCTTATACACATCTCCGAGCCCACGAGACC
+
CBCCCFCCCCBCGGGGGGGGGGGHHHHGGHHGHHHGGGGGHHHGHHHEFFEFGHHGHHHHHHHHHHHHHGGGGGHHGFGGGFHHHHHHHHHHHHGFHHGGHHGHHHFHHHHHHHGGGGGGHHHHHHHHFHFHHHHGECFCCGGGGGGGGG
@M02034:409:000000000-BFKT7:1:1104:14194:19862 1:N:0:31
AAAGTCGAGGTGCCTAAAGTGGCAACCCAGACTGTTGGTGGTGTAAGGCTTCCTGTAGCCGCATGGCGTTCGTACTTAAATATGGAACTAACCATTCCAATTTTCGCTGTCTCTTATACACATCTCCGAGCCCACGAGACCTCTCTACAT
+
AAA3AD>A3AAAGGGGCFGBGGGHFHHGGAHGHHHHHHGGGEAGHFGFHHHHHHGHHGGHGG0EEHHGFGGGEFGFFG3FBDHBFFHFCFEGHBFGGG44BGHHGCGGGGHHHHHFHHHFHFHFHFGGGFGCGHFB@DDDF1F1GEGFGB
@M02034:409:000000000-BFKT7:1:1104:27976:19864 1:N:0:31
AAAGTCGAGGTGCCTAAAGTGGCAACCCAGACTGGGGGGGGGGTTGGTGGTGTAGAGCTTCCTGTAGCCGCATGGCGTTCGTACTTAAATATGGAACTAACCATTCCAATTTTCGCTGTCTCTTATACAATCTCCGAGCCCACGAGACCT
+
CCCCCFCCCCABGGGGGGGGGGGHHHHGGHHGHHHGGGGGFFFFFFF.A?9AEFF/BBFFFFFFFFFFFFFFDDFFFFF?D9BEFFFFFFFBFFEFFFFFFFFFFFFFFFFFFFFFFFDFFFFFFFB/BBFFFFFF>FFFFFFFDCDFAF
@M02034:409:000000000-BFKT7:1:1104:3428:19869 1:N:0:31
AAAGTCGAGGTGCCTAAAGTGGCAACCCAGGCGGTTGGTGGTGTAATGCTTCCTGGAGCCGCATGGCGTTCGTACTTAAATATGGAACTAACCATTCCAATTTTCGCTGTCTCTTATACACATCTCCGA
+
A?AA>FABBBBBGCGFGFEGGGDEG4AEAGDGEFGEEGGGG1FGFFBEFHHGHHH3BEBFE>>EFFBEEGEFEFE?F@FBBDGGG3?BFDGHHHGHBFFGGGHHBE<EED2FGDG3?GFGHHFFGH2/<
@M02034:409:000000000-BFKT7:1:1104:16011:19870 1:N:0:31
AAAGTCGAGGTGCCTAAAGTGGCAACCCAGACTGGGGCTGGGGTTGGTGGTGTAGAGCTTCCTGTAGCCGCATGGCGTTCGTACTTAAATATGGAACTAACCATTCCAATTTTCGCTGTCTCTTATACACATCTCCGAGCCCACGAGACC
+
CCCCCFCCCCBCGGGGGGGGGGGHHHHGGHHGH3GCG22BFEGGEGGFGGEFHHHFGHHHHHHHHHHHHGGGGGHHGGGGGGHHHHHHHHHHHHGHHHHHHHHHHHHHHHHHHHGGGGGHHHHHHHHHHGHHHHHHGCGGGGHGGGGGGC
@M02034:409:000000000-BFKT7:1:1104:20820:19874 1:N:0:31
AAAGTCGAGGTGCCTAAAGTGGCAACCCAGACTTCGAATTCTGTTGGTGGTGTAGAGCTTCCTGTAGCCGCATGGCGTTCGTACTTAAATATGGAACTAACCATTCCAATTTTCGCTGTCTCTTATACACATCTCCGAGCCCACGAGACC
+
CCCCBFCCCCBCGGGGGGGGGGGHHHHGGHHGHGHGHHHHHHHHHHHAFAAFGHHFGFHHHHHHGFHGHGGGGGHFEEEGGEGGHHHHHFHHHHBGHHHHGHHHHHHGHHHHHHEGGGGHEFHHHHHFFHFFHHHHG?CCCGHGGGGGGF
@M02034:409:000000000-BFKT7:1:1104:16458:19878 1:N:0:31
AAAGTCGAGGTGGCCTAAAGTGGCAACCCAGACTACTACTGCGGTTGGTGGTGTAGAGCTTCCTGTAGCCGCATGGCGTTCGTACTTAAATATGGAACTAACCATTCCAATTTTCGCTGTCTCTTATACACATCTCCGAGCCCACGAGAC
+
BABABFBBBBAAFGGGGGGGFBGGHFFFFGHHGHHHHHHHHCECEFGGEGEBABFGFFHHHHGGGFHHHHEEEGGGGGEGGEEHHHHFFBGHHHG?FGHHEFGFHHHFGHHHHHHFE?FFHHFHHHHHFDHHHHHGGGGGGGGGGGGGGC
@M02034:409:000000000-BFKT7:1:1104:14187:19878 1:N:0:31
AAAGTCGAGGTGCCTAAAGTGGCAACCCAGACTGTTGGTGGTGTAAGGCTTCCTGTAGCCGCATGGCGTTCGTACTTAAATATGGAACTAACCATTCCAATTTTCGCTGTCTCTTATACACATCTCCGAGCCCACGAGACCTCTCTACAT
+
CCCCCFCCCCCCGGGGGGGGGGGHHHHGGHHGHHHHHHGGGGGHHHHHHHHHHHHHHHHHGGGGGHHGGGGGGHHHHHHHHHHHHFGHHHHHHHHHHHHHHHHHHGGGGGHHHHHHHHGGHGHHHHHGGDCBFFFGDGGGGHHHHHHHHH
@M02034:409:000000000-BFKT7:1:1104:28108:19879 1:N:0:31
AAAGTCGAGGTGCCTAAAGTGGCAACCCAGACTGATAAGAATGTTGGTGGTGTAGAGCTTCCTGTAGCCGCATGGCGTTCGTACTTAAATATGGAACTAACCATTCCAATTTTCGCTGTCTCTTATACACATCTCCGAGCCCACGAGACC
+
BBBBBFBBBBAAGGGGFGGGGGGHHHHGGHHGHHHHHHHHHHHHHHHFFGGFGFGFFGGHFGHHHGHDFFFEGGFFEFFGFEFGHHHHHHHFGH@DGHGHCEFGFGFFGHHHHGGEGGFHHFEGGGFHEHHHGHHHC<CCFFGGGGGG?F
@M02034:409:000000000-BFKT7:1:1104:7442:19886 1:N:0:31
AAAGTCGAGGTGCCTAAAGTGGCAACCCAGACTACGGGTGGTGTACTTCTTCCTGTAGCCGCATGGCGTTCGTACTTAAATATGGAACTAACCATTCCAATTTTCGCTGTCTCTTATACACATCTCCGAGCCCACGAGACCTCTCTACAT
+
BBCCCFCCCCBCGGGGGGGGGGGHHHHGGHGCGHBE?EGEGGGHHFFHHHHHHHHGHHHHGGEGGHHGGGGGGHHHHHGHHHHHHGHHHGHHHHHHHHHHHHHHGGGGGGHHHHHHHHHGHHHGHFFGCGFGGHGF/CGGFGCHHHFHHH
@M02034:409:000000000-BFKT7:1:1104:14406:19887 1:N:0:31
AAAGTCGAGGGCCTAAAGTGGCAACCCAGACTAATAATAAGGTTGGTGGTGTAGAGCTTCCTGTAGCCGCATGGCGTTCGTACTTAAATATGGAACTAACATTCCAATTTTCGCTGTCTCTTATACACATCTCCGAGCCCACGAGACCTC
+
CDDDCFDDDCCCGGGGGGFFGGGHHHGCHHGHHHHHHHHHHHGGHFBFGBFFFHGHHHHHHHHGHHHHGGGGEHFEEEFGEGFHGFGHHHHHHHHHHFHGHHHHHHHHHHHHFGGFEGHHGHFHHGGFFHFHHHGGGGGGGGGGGGGGHF
@M02034:409:000000000-BFKT7:1:1104:26361:19896 1:N:0:31
AAAGTCGAGGTGCCTAAAGTGGCAACCCAGACTAATAAGAAGGTTGGTGGTGTAGAGCTTCCTGTAGCCGCATGGCGTTCGTACTTAAATATGGAACTAACCATTCCAATTTTCGCTGTCTCTTATACACATCTCCGAGCCCACGAGACC
+
B@ABAFB3DBAAGGGGGGFFGGCGHGHGGHHFHHHHHHHHHHHGHHGEEFEFFGHGHDHHFHHGGFHGGEGGGGGGFEGGEEHHHHHHHHHHHHGDCBFBBGFHHHFHHHHHHGGGGGGGHHHHHHGHGHBGHHGGCDFBDGGGGGGGGC
@M02034:409:000000000-BFKT7:1:1104:11383:19898 1:N:0:31
AAAGTCGAGGTGCCTAAAGTGGCAACCCAGACTAGTCCGAAGGTTGGTGGTGTAGAGCTTCCTGTAGCCGCATGGCGTTCGTACTTAAATATGGAACTAACCATTCCAATTTTCGCTGTCTCTTATACACATCTCCGAGCCCACGAGACC
+
BBBBAFBBBBAAGGGGGGGGGGGHHHHGGHHGHHHHHHGGE?EABAEEGFAFGHHEHHGHGGHGHHHGHEGGFGHHGGGGGGHHGHHHHHHHFHGEFHHHHHGHHHHHHHHHGHFGGGFFHGHHFHFDDGBGFHHHFBD@CGHGGGGDFE
@M02034:409:000000000-BFKT7:1:1104:27670:19901 1:N:0:31
AAAGTCGAGGTGCCTAAAGTGGCAACCCAGACTAGTAGGGATGTTGGTGGTGTAGAGCTTCCTGTAGCCGCATGGCGTTCGTACTTAAATATGGAACTAACCATTCCAATTTTCGCTGTCTCTTATACACATCTCCGAGCCCACGAGACC
+
CCCCCFCCCCABGGGGGGGGGGGHHHHGGHHGFHHEGHHGHHGHHHHEEGGFHHHGHGHHHHHHHHHHHGGFGGHHGEFGGEGHHHHGHFGHHHFHFHFFHHHHGHHHFGHHHGGGGGEGHHHHHHHHGHGHHHGHGCGFDCGGGCGGGA
@M02034:409:000000000-BFKT7:1:1104:28310:19901 1:N:0:31
AAAGTCGAGGTGCCTAAAGTGGCAACCCAGGGTGTTGGTGGTGGGGAGCTTCCTGTAGCCGCATGGCGTTCGTACTTAAATATGGAACTAACCATTCCAATTTTCGCTGTCTCTTATACACATCTCCGAGCCCACGAGACCTCTCTACAT
+
BBBBBFBBBBBAFGGGGGGGGGGHHHHGGHGGBFGGHHEGGGGGGGGGGHHHHHHHGHHHGGFGEHGGEGGGGFHGHFHHHHHHH3FGFFFHHGHHHHHGHHHHHGGGGGGHGHHHHHHEHHHHHHHG@CGGFGFC/CFDGHHHHHHHGF
@M02034:409:000000000-BFKT7:1:1104:4012:19909 1:N:0:31
AAAGTCGAGGTGCCTAAAGTGGCAACCCAGACTGTTCCTGGTCAGGAGCTTCCTGTAGCCGCATGGCGTTCGTACTTAAATATGGAACTAACCATTCCAATTTTCGCTGTCTCTTATACACATCTCCGAGCCCACGAGACCTCTCTACAT
+
CCCCCFCCCCCCGGGGGGGGGGGGHHHGGHHGHHHHHGHHHHFBGF3FFHHHHHHHHHHHGEEGGHHGGGGGGCGGHFFFHFHHHEGHHHHHHHHHHHHHHHHHHGGGGGHHHHHHHHHGHHHHHHHGCFCFFHGF>BEDFFCGB1FHHH
@M02034:409:000000000-BFKT7:1:1104:12946:19909 1:N:0:31
AAAGTCGAGGTGCCTAAAGTGGCAACCCAGACTGGGAATGCGGTTGGTGGTGTAGAGCTTCCTGTAGCCGCATGGCGTTCGTACTTAAATATGGAACTAACCATTCCAATTTTCGCTGTCTCTTATACACATCTCCGAGCCCACGAGACC
+
CBCCCFBCCCBCGGGGGGGGGGGHHHHGGHEGHHHGFHHHHGGGGGCAA1FFFFHAGBGF5GGHHFHFFGGGGGC1EEEGGGGGHGDFFFGFHD3?FGHHCFBGGFHFFGHHHHCFGGGHHHHHFFHHHHHHHHHGF?GGGGHGGGGGGG
@M02034:409:000000000-BFKT7:1:1104:26630:19913 1:N:0:31
AAAGTCGAGGTGCCTAAAGTGGCAACCCAGACTAATAAGAATGTTGGTGGTGTAGAGCTTCCTGTAGCCGCATGGCGTTCGTACTTAAATATGGAACTAACCATTCCAATTTTCGCTGTCTCTTATACACATCTCCGAGCCCACGAGACC
+
CCCCBFCCCBACGGGGGGGGGGGHHHHGGGHGHHHHHHH5DDFHGHHFGGEFHHFFFHHHFHHHHHHHHGGGGGHAEEGGGGBHHHGHHHHHHHHHGHHHHHHHHHFHFGHHHHGGGGGHHHHHGHHGBFHHHHHHG??CGGHGGGGGGG
@M02034:409:000000000-BFKT7:1:1104:26647:19916 1:N:0:31
AAAGTCGAGGTGCCTAAAGTGGCAACCCAGACTAATAAGAATGTTGGTGGTGTAGAGCTTCCTGTAGCCGCATGGTG
+
BBBBBFBBBBABGGGGGGGGGGGHHHHGGHAFHB3F5BB5FFGGF52BAAFA13D5D53A5F55BB55AAE0BA155
@M02034:409:000000000-BFKT7:1:1104:16398:19926 1:N:0:31
AAAGTCGAGGTGCCTAAAGTGGCAACCCAGACTTGTGC
+
CCCCCFCCCCAAGGGGGGGGGGGHHHHGGHHGHB3F35
@M02034:409:000000000-BFKT7:1:1104:28796:19933 1:N:0:31
AAAGTCGAGGTGCCTAAAGTGGCAACCCAGACGGTTGGTGGTGTACATCTTCCTGTAGCCGCATGGCGTTCGTACTTAAATATGGAACTAACCATTCCAATTTTCGCTGTCTCTTATACACATCTCCGAGCCCACGAGACCTCTCTACAT
+
BBBABFBBDBAAGGGGGGGGGGGCGHHFDEHGGGGG??EFEGGHBGHHFGGDEGFHBGHFGGAAEHHGEFGGGBEFHD3EGGGFF3BGFGCFGHHHHGE4?FFHB@EGGGHHHFH4GGH4F?FFGDGDCCCCEEFG/AFDFHHHHHHHFG
@M02034:409:000000000-BFKT7:1:1104:10109:19939 1:N:0:31
ACAGTCGAGGTGCCTAAAGTGGCAACCCAGCAGGTTGGTGGTAG
+
>1>>>F1AAD>AFGGGGGGG1AFFGHHEEC00F0GHEEEA/E2A
@M02034:409:000000000-BFKT7:1:1104:16795:19940 1:N:0:31
AAAGTCGAGGTGCCTAAAGTGGCAACCCAGACTACGGCTGATGTTGGTGGTGTAGAGCTTCCTGTAGCCGCATGGCGTTCGTACTTAAATATGGAACTAACCATTCCAATTTTCGCTGTCTCTTATACACATCTCCGAGCCCACGAGAC
+
CCCCCFCCCCBCGGGGGGGGGGGHHHHGGHHGH33B22A22BFFGHHEFGGGHHHHHHHHHHHHHHHHHGGGGGHHGGGGGGHHHHHGHHHHHHHHHHHHHHHHHHHHHHHHHHGGGGGHHGHHFHHHHHGHHHHHGDGGGGHGGGGGG
@M02034:409:000000000-BFKT7:1:1104:28150:19943 1:N:0:31
AAAGTCGAGGTGCCAAAGTGGCAACCCAGTCGGTTGGTGGTGTAACTCTTCCTGTAGCCGCATGGCGTTCGTACTTAAATATGGAACTAACCATTCCAATTTTCGCTGTCTCTTATACACATCTCCGAGCCCACGAGACCTCTCTACATC
+
BBBBBFBBBBABGGDGGGGGFGGHHHGGHHHGGGGGGEFG2AGHFHHHHHHHHHHHHHHGGCGGHGGEEFEBBFFF@FFFGHHG3FGHHFHHHHHHHHEFGGHFEEEGFFGFGHFHFFHHGGHHGGFDGCFGHFD?CDGGHHHHEHHHH>
@M02034:409:000000000-BFKT7:1:1104:8690:19950 1:N:0:31
AAAGTCGAGGTGCCTAAAGTGGCAACCCAGATTTTTGGTGGTGTAGAGCTTCCTGTAGCCGCATGGCGTTCGTACTTAAATATGGAACTAACCATTCCAATTTTCGCTGTCTCTTATACACATCTCCGAGCCCACGAGACCTCTCTACAT
+
CBCCBFCCCCABGGGGGGGGGGGHHHHGGHHHHHHHGGHGGGGHGHHHHHHHHHHGHHHHEFEFEHGGEGGGGFGGHGHHHHHHHFGHHFHHHHHHHHHHHHHHHGGGGGHHHHHHHHGHFHGGHHHGGGGDFEGGCGGGFHHHHHHHHH
@M02034:409:000000000-BFKT7:1:1104:10376:19959 1:N:0:31
AAAGTCGAGGTGCCTAAAGTGGCAACCCAGACTCTTGGTGGTGTACTTCTTCCTGTAGCCGCATGGCGTTCGTACTTAAATATGGAACTAACCATTCCAATTTTCGCTGTCTCTTATACACATCTCCCGAGCCCACGAGACCTCTCTAC
+
CCCCBFBBCCCCGGGGGGGGFGGHHHHGGHHGHHHHHHHGGGGHHBGFHHHHHHHHHGHHGGGGGHHGGGGGGHHHHHHHHHHHHGHHHHHHHHHHHHHHHHHHHGGGGGHHHHHHHHHHGFHHHHHHGDCDGGHGD>CEDACFHHHHH
@M02034:409:000000000-BFKT7:1:1104:19092:19961 1:N:0:31
AAAGTCGAGGTGCCTAAAGTGGCAACCCAGCTGTTGGGTGGTGTAGAGCTTCCTGTAGCCGCATGGCGTTCGTACTTAAATATGGAACTAACCATTCCAATTTTCGCTGTCTCTTATACACATCTCCGAGCCCACGAGACCTCTCTACAT
+
CCCCCFCCCCBCGGGGGGGGGGGHHHHGGHGGHGGGHGGGGGGHHHHHHHHHHHHHHHHHGGGGGHHGEGGGEHHHHHHHHFHHHBFGHHHHHHHHHHHGHHHHHGGGGGGHHHHFHHHHHGHHHHHGGGGGGHGGGGGGGHHHGHHGHF
@M02034:409:000000000-BFKT7:1:1104:14340:19964 1:N:0:31
AAAGTCGAGGTGCCTAAAGTGGCAACCCAGACTTCTCCGGCGGTTGGTGGTGTAGAGCTTCCTGTAGCCGCATGGCGTTCGTACTTAAATATGGAACTAACCATTCCAATTTTCGCTGTCTCTTATACACATCTCCGAGCCCACGAGACC
+
CBCCCFCCCCCCGGGGGGGGGGGHHHHGGHHGHHHHHHGGGGGFEGGEFGEFHHHFGHHHHHHHHHHHHGGGGGHGGEGGGEGHHHHHHHHHHHFHHHHHHHHHHHHHHHHHHHFDGFGGHEHHGHHHHHGHHHHHFCCCGGHGGGGGGG
@M02034:409:000000000-BFKT7:1:1104:18661:19973 1:N:0:31
AAAGTCGAGGTGCCTAAAGTGGCAACCCAGACTAATCCTAATGTTGGTGGTGTAGAGCTTCCTGTAGCCGCATGGCGTTCGTACTTAAATATGGAACTAACCATTCCAATTTTCGCTGTCTCTTATACACATCTCCGAGCCCACGAGACC
+
CBCCCFCCCCABGGGGGGGGGGGHHHHGGHHGHHHHHHHGFGHHHHHEFGEFHHHFHHHHHHHGHHHHHGGGGGHHGFGGGFHHHHHHHHHHHHGHHHHHHHHHHHGHHHHHHHGGGGGHHHHHGHHFHHGHHHHHGDGGGGGGGGGGGG
@M02034:409:000000000-BFKT7:1:1104:22200:19974 1:N:0:31
AAAGTCGAGGTGCCTAAAGTGGCAACCCAGACTAATCATAAGGTTGGTGGTGTAGAGCTTCCTGTAGCCGCATGGCGTTCGTACTTAAATATGGAACTAACCATTCCAATTTTCGCTGTCTCTTATACACATCTCCGAGCCCACGAGACC
+
BBBBAFBBBDABGGGGGGGGGGGHHHHGGHHFGGHHHHHHHGHGGHGEFFEFGFHGGHHHHHHHGGHHHGGGGGHHGEGGGFHHHHHHHHHHHHDGHHHHHHHHHHGHHHHHHHGGGGGHHGHHHHHGFGHHHGFBC<BCGGHGGGGGG<
@M02034:409:000000000-BFKT7:1:1104:18114:19975 1:N:0:31
AAAGTCGAGGTGCCTAAAGTGGCAACCCAGACTAGTGAGAAGGTTGGTGGTGTAGAGCTTCCTGTAGCCGCATGGCGTTCGTACTTAAATATGGAACTAACCATTCCAATTTTCGCTGTCTCTTATACACATCTCCGAGCCCACGAGACC
+
BBCBAFBCCCBCGGGGGGGGGGGHHHHGGHHGHHHGGHGHGHFGHHGBFEEFHGGFGHHHHHHHHHHHHGGGGGHHGEGGGEHHHHGHHHHHHHGHHHHGHFHHHHGFHHHHHHGGGGEHHGHHHHHHHGHHHHHDC/BCGGHGGGGGGA
@M02034:409:000000000-BFKT7:1:1104:7732:19976 1:N:0:31
AAAGTCGAGGTGCCTAAAGTGGCAACCCAGACTGATAAGAATGTTGGTGGTGTAGAGCTTCCTGTAGCCGCATGGCGTTCGTACTTAAATATGGAACTAACCATTCCAATTTTCGCTGTCTCTTATACACATCTCCGAGCCCACGAGACC
+
AABBAFAADBABGGGGGGGGG4FHGHHGCHHGHHHHHHHHGHHHGDHEFDEFHHHGFBHHFHHHFHHHHGFGGGHGGEEFEEFHHHHEHHFGGHDGHHHFHHBHHHHHHHHHHFGGGGGFHFHHHHFHHHHGGHGGGCFCFEHGGGGGGG
@M02034:409:000000000-BFKT7:1:1104:20005:19984 1:N:0:31
AAAGTCGAGGTGCCTAAAGTGGCAACCCAGACTCTTCCTATGGTTGGTGGTGTAGAGCTTCCTGTAGCCGCATGGCGTTCGTACTTAAATATGGAACTAACCATTCCAATTTTCGCTGTCTCTTATACACATCTCCGAGCCCACGAGAC
+
BBBBAFBBBBAAGGGGGGGGGGGHHHFFEFGGGHHHHHFHHHFHHGABFEEFGEGAGFEGFHHHGHGHHGG@EGHFG?EEF?BGHHGHHHGHGGBEHFHHHGBFHHGFHGGHHFGGGEEGEHHHFHHHGGFFHHGFD/@DFFEECGCA?
@M02034:409:000000000-BFKT7:1:1104:26621:19988 1:N:0:31
AAAGTCGAGGTGCCTAAAGTGGCAACCCAGACTAATCAGAATGTTGGTGGTGTAGAGCTTCCTGTAGCCGCATGGCGTTCGTACTTAAATATGGAACTAACCATTCCAATTTTCGCTGTCTCTTATACACATCTCCGAGCCCACGAGACC
+
BBCCAFBABBCCGGGGGGGFFGGHGGGGGHGFHHGHHGHBGGHGHHHAAEEFGHGFDDGHFHHGFFHDGEGGGGH1>>EFGFFGGFGFGHHHGF3@BGFFBF3FGFDEGGHHHHGGGGGHFGHGGHGFFHGHH3F?C//<CGFGGGCGFC
@M02034:409:000000000-BFKT7:1:1104:4862:19989 1:N:0:31
AAAGTCGAGGTGCCTAAAGTGGCAACCCAGACTCATCCGCATGTTGGTGGTGTAGAGCTTCCTGTAGCCGCATGGCGTTCGTACTTAAATATGGAACTAACCATTCCAATTTTCGCTGTTCTCTTATACACATCTCCGAGCCCACGAGAC
+
BCBCCFCBCCABGGGGGGGGGGGGHHHFGHHGHHHHHHGGGGGEGHHGGGEFHHHFGGHHHHHFGHHGHGEGGGHHGGGFEFHHHHHGHHFHGHGHFHHGHHHHHHEHHHHHHFGEEGGHHHFHHGGHFDHHHGGHHFFGGGGGFGGGGF
@M02034:409:000000000-BFKT7:1:1104:23455:20000 1:N:0:31
AAAGTCGAGGTGCCTAAAGTGGCAACCCAGACTAGTATGCAGGTTGGTGGTGTAGAGCTTCCTGTAGCCGCATGGCGTTCGTACTTAAATATGGAACTAACCATTCCAATTTTCGCTGTCTCTTATACACATCTCCGAGC
+
>AAA>B11A>>AGBGG1BGGF1ABFHHGC00AGF12BDA2AACCG0EBAEBFHHHFGAFGGFHEAFDFAAEEEGHHGGGGGGFGGHH1FHHHHHD1FFDCHH1FGHEG2FFHFGEEGGEHHBGH1FGGFGFGFHDGA>/@
@M02034:409:000000000-BFKT7:1:1104:26605:20003 1:N:0:31
AAAGTCGAGGTGCCTAAAGTGGCAACCCAGACTAATCA
+
CCCCCFBCCCABGGGGGGGGGGGGGGHGGHHGH33D35
@M02034:409:000000000-BFKT7:1:1104:19993:20003 1:N:0:31
AAAGTCGAGGTGCCTAAAGTGGCAACCCAGACTCTTCCTATGAATGC
+
CCCCBFBBDBBCGGGGGGGGGGGHHHHGGHHGH3FG55B55A55D55
@M02034:409:000000000-BFKT7:1:1104:10768:20008 1:N:0:31
AAAGTCGAGGTGCCTAAAGTGGCAACCCAGACTGTTGGTCGGGGGGAGCTTCCTGTAGCCGCATGGCGTTCGTACTTAAATATGGAACTAACCATTCCAATTTTCGCTGTCTCTTATACACATCTCCGAGCCCACGAGACCTCTCTACAT
+
AA?>ADABBBAAGGGGGGGGFDFFHHHDAC2FFHHHHHEGAEGGE?CCCFHHHHHGGHHHGGCADHHGFGGGDCGCHHHHHHHHF;CGHGFHHHHHHHHHHHHGHGGGGDGGGGGFFFFFFFFFGGGGGGGBFFFB=BFDAFFFFFFBFB
@M02034:409:000000000-BFKT7:1:1104:23672:20011 1:N:0:31
AAAGTCGAGGTGCCTAAAGTGGCAACCCAGCCTA
+
AABCAFBCCCBBGGGGGGGGGGGHHHHGGH22BG
@M02034:409:000000000-BFKT7:1:1104:27175:20013 1:N:0:31
AAAGTCGAGGTGCCTAAAGTGGCAACCCAGACTAAGGAGAAGGTTGGTGGTGTAGAGCTTCCTGTAGCCGCATGGCGTTCGTACTTAAATATGGAACTAACCATTCCAATTTTCGCTGTCCTTATACACATCTCCGAGCCCACGAGACCT
+
BBBBBFBBBBAAGGGGGGGGGGGHGHHFGHHFHHHHHHHHHHGFGGGEFGEFGHHGHHHHHHHHHGHHHGGGGGHHGGGGEEGHHHHHHHHHHHDFGHHHHHGHHHGHHHHHHHGGGGEHHHHHFHGHGGHFHHGDDGGFGHGGGGGGGH
@M02034:409:000000000-BFKT7:1:1104:23227:20014 1:N:0:31
AAAGTCGAGGTGCCTAAAGTGGCAACCCAGACTGGGGGGTTGGTTGGTGGTGTAGAGCTTCCTGTAGCCGCATGGCGTTCGTACTTAAATATGGAACTAACCATTCCAATTTTCGCTGTCTCTTATACACATCTCCGAGCCCACGAGACC
+
BBBBBFBABBBBGGGGGFFGGGGHHHGGGHGGHHHGGGGEEGGFGGGDFGDFHHHDGHHHHHHHHHHHHGGGGGHGGGGGGGGHHHHFHHGHHHFHFHHHHHHHHHGHHHHHHHGGGGGGGGGGGGGGGGFGGGGGGCGAGGFFFFFFFE
@M02034:409:000000000-BFKT7:1:1104:10173:20018 1:N:0:31
AAAGTCGAGGTGCCTAAAGTGGCAACCCAGACTTTGGTTAGGGTTGAGCT
+
BBBBAFAADDABGGGGGGGGGGGGHHHGGHHGH5AF3A25BFGH2E3A35
@M02034:409:000000000-BFKT7:1:1104:5347:20018 1:N:0:31
AAAGTCGAGGTGCCTAAAGTGGCAACCCAGACTGTTCAGCGTGTAACGCTTCCTGTAGCCGCATGGCGTTCGTACTTAAATATGGAACTAACCATTCCAATTTTCGCTGTCTCTTATACACATCTCCGAGCCCACGAGACCTCTCTACAT
+
AAA1AF>A1>>AGGGGGGGG11BGGHGGG0FFHHHHHFE1AE?EHGH//EFFHHHHHDHHGGAEEHHGEFGGF0FGHEGHHBF2@FGHHGFHGHHHGH2BGGGHHEEG?EHHHGGFHHHHHHHHHHG/</BCFCFCCBGGAF1DGF1?GD
@M02034:409:000000000-BFKT7:1:1104:7489:20022 1:N:0:31
AAAGTCGAGGTGCCTAAAGTGGCAACCCAGACTTGTGGTGGTGTAGAGCTTCCTGTAGCCGCATGGCGTTCGTACTTAAATATGGAACTAACCATTCCAATTTTCGCTGTCTCTTATACACATCTCCGAGCCCACGAGACCTCTCTACAT
+
AABCBFBCCCBCGGGGGGGGGGGHHHHGGHHGHHHHHGHGGGGHHHHHHHHHHHHFGHHHGGEEGHHGGGGGGHGHHHHHHHHHHGHHHGHHHHHHHHHHHHHHHGGGGGHHHHHGHHHGHGHHHHHGGGGGGGGGGGGAEHHHHHHHGG
@M02034:409:000000000-BFKT7:1:1104:19921:20028 1:N:0:31
AAAGTCGAGGTGCCTAAAGTGGCAACCCAGACTGAGAATCGGGTTGGTGGTGTAGAGCTTCCTGTAGCCGCATGGCGTTCGTACTTAAATATGGAACTAACCATTCCAATTTTCGCTGTCTCTTATACACATCTCCGAGCCCACGAGACC
+
AABBBFBB@B>AGGGGGGFGGGGGFHHGFHHGGHHHHHHHHGGHGGGEFGEFGHHFGHHHHGHHGHHHHGCGGGHHGFGGEEHHHHHHHHGHHHDFHHGFHHGHHHGGHHHHHHGGGGGGHGHHGHHFFHHHHHHGECGCGGHGGGGFDF
@M02034:409:000000000-BFKT7:1:1104:12095:20033 1:N:0:31
AAAGTCGAGGTGCCTAAAGTGGCAACCCAGACTGTGCCGCAGGTTGGTGGTGTAGAGCTTCCTGTAGCCGCATGGCGTTCGTACTTAAATATGGAACTAACCATTCCAATTTTCGCTGTCTCTTATACACATCTCCGAGCCCACGAGACC
+
AABCAFCBCBABGGGGGFGGEGFHHFBEGHHFHHHHHHGGEGGFGGF1AFEFGHGDE5GHHHHHHBGFFFGEEGHGGGGGGGHHHGHHHHHHGH3BFHFHHHEGHGFHFHHHHHGGGGGHHHHHGHHHFHFHHHFFECGGCGHGGGGGDG
@M02034:409:000000000-BFKT7:1:1104:10171:20036 1:N:0:31
AAAGTCGAGGTGCCTAAAGTGGCAACCCAGACTTTGATGGGGGTTGGTGGTGTAGAGCTTCCTGTAGCCGCATGGCGTTCGTACTTAAATATGGAACTAACCATTCCAATTTTCGCTGTCTCTTATACACATCTCCGAGCCCACGAGACC
+
CBCCCFCCCCABGGGGGGGGGGGHHHHGGHHGHHHHHHHHHGGEFGGGGGFGHHHGGHHHHHHHGHHHHGGGGGHHGGGGGGHHHHGFHHHHHHGFFHGFHHFHHHGHHHHHHHGGGGGHGFHHHHGHFHFHHHGHDCGDGGGGGGGGGC
@M02034:409:000000000-BFKT7:1:1104:11289:20036 1:N:0:31
AAAGTCGAGGTGCCTAAAGTGGCAACCCAGACTAGTGGTAAGGTAGAGCTTCCTGTAGCCGCATGGCGTTCGTACTTAAATATGGAACTAACCATTCCAATTTTCGCTGTCTCTTATACACATCTCCGAGCCCACGAGACCTCTCTACAT
+
AAABAFBBBBBBGGGGGGGGGGDFGDHFGHEFHGHGGHHGHHHHHHHHHHHGFHHBDHHFEEAEGGGGEGGGG2FFGFGFGGHHHDFCFFHHHHHHHGHGGHHHHGGGGGHHEGGGGGHBHFFFGHGDEFGGGFGG<BDG/GGBFFGBBF
@M02034:409:000000000-BFKT7:1:1104:23234:20036 1:N:0:31
AAAGTCGAGGTGCCTAAAGTGGCAACCCAGACTGGTGGGTGTGTTGGTGGTGTAGAGCTTCCTGTAGCCGCATGGCGTTCGTACTTAAATATGGAACTAACCATTCCAATTTTCGCTGTCTCTTATACACATCTCCGAGCCCACGAGACC
+
CCCCCFCCCCBBGGGGGGGFGGGHHHHGGHHGHHHGHGGEEFGHHHHGFGEGHHHFHHHHHHHHHHHHHGGGGGHHGGGGGGFHHHHHHHGHHHFGHHHHHHHHHHHHHHHHHHGGGGGHHHHHHHHHHGEHHHFHGCDFGGHGGGGGGF
@M02034:409:000000000-BFKT7:1:1104:21750:20043 1:N:0:31
AAAGTCGAGGTGCCTAAAGTGGCAACCCAGCCTAAGGGTGGTGTAGAGCTTCCTGTAGCCGCATGGCGTTCGTACTTAAATATGGAACTAACCATTCCAATTTTCGCTGTCTCTTATACACATCTCCGAGCCCACGAGACCTCTCTACAT
+
BAABBFBBBBABGGFGGGGFGGGHHHHGGHGGHHHHGHFFCEGHFHFGGHHFFHHFGHHEEGAEEHGE?EGGGFEEGHB3GHGEH3FFFDFEFHHHHGHH@EGHHGCGGGHHGFGHGHHGHHGGGGHD?@?CFEGGGGFFGHHHHHHGEG
@M02034:409:000000000-BFKT7:1:1104:18125:20046 1:N:0:31
AAAGTCGAGGTGCCTAAAGTGGCAACCCAGACTACGGATCGTGTTGGTGGTGTAGAGCTTCCTGTAGCCGCATGGCGTTCGTACTTAAATATGG
+
A3AA>@AAD?>AGFCGBFFBBF2BGG42AFG2FF3AAE22EFH2FFG1AAABABGBGEB3D35AADFAAE0EEEF?E1E1B???CGDDGGFBFD
@M02034:409:000000000-BFKT7:1:1104:12182:20053 1:N:0:31
AAAGTCGAGGTGCCTAAAGTGGCAACCCAGACTGGTTGTGCGGTTGGTGGTGTAGAGCTTCCTGTAGCCGCATGGCGTTCGTACTTAAATATGGAACTAACCATTCCAATTTTCGCTGTCTCTTATACACATCTCCGAGCCCACGAGACC
+
CCCBCFCCCCABGGGGGGGGGGGHHHHGGHHGHHHFGEFGHGGEGGGEFGEGGFHGGHHHHHHHHHHHGGGGGGHGGFFGFFHHGHHHHHHHGHGFHHHHHHGHHHHHFHHHHHGGGGDFFHHHHHHFHHFGHHGHE@@@GEHGGGGGGE
@M02034:409:000000000-BFKT7:1:1104:4496:20054 1:N:0:31
AAAGTCGAGGTGCCTAAAGTGGCAACCCAGGCTGTTGGTGGTAATGAGCTTCCTGTAGCCGCATGGCGTTCGTACTTAAATATGGAACTAACCATTCCAATTTTCGCTGTCTCTTATACACATCTCCGAGCCCACGAGACCTCTCTACAT
+
BCABCFCCCCCCGGGGGGGGGGGHHHHGGHGHHHHHHHGGGGGGHHHHHGHHHHHHHHHHGGEGGHHGGGEFGFGGHHHHHFHHHBFGHFHHHFHHHHHHHHHGHGGGGGHHHHHFHHHGHGGGHGGGGGGGGGFGGF?DFFHHHHHHFG
@M02034:409:000000000-BFKT7:1:1104:26062:20076 1:N:0:31
AAAGTCGAGGTGCCTAAAGTGGCAACCCAGACTGTTGGTGGTTATCATCTTCCTGTAGCCGCATGGCGTTCGTACTTAAATATGGAACTAACCATTCCAATTTTCGCTGTCTCTTATACACATCTCCGAGCCCACGAGACCTCTCTACAT
+
AA>AAF>ADBAACFGFGGG6FGGHHHHGGGEEFHHHFD22EFEHGHGHHGHFFFGGEFHGGC0EEHHGDEGGF2FGHGHGF4FEDBFFF3FHHHGFHHDGHHHHD@EGGGFHHHH4GEGFHFGHHHFG//@DGFGGGCGCFGHGGHBG1?
@M02034:409:000000000-BFKT7:1:1104:11058:20077 1:N:0:31
AAGTCGAGGTGCCTAAAGTGGCAACCCAGACTACGACTAATGTTGGTGGTGTAGAGCTTCCTGTAGCCGCATGGCGTTCGTACTTAAATATGGAACTAACCATTCCAATTTTCGCTGTCTCTTATACACATCTCCGAGCCCACGAGACCT
+
AA1A>>A11AAFGD1CGGGGGGHHHHGFHGG1EAE0AAEHGFFGHCBFEAFA1GGHHHHDGFFHEHHHE/>EEG0EBEAEE>GGHFGHF2GHHGHHHFGHHBFHHHFFHHHHFEE//?FGHFHFHFHFHBGHFGGC@CCCEHGGGGCGGG
@M02034:409:000000000-BFKT7:1:1104:22391:20081 1:N:0:31
AAAGTCGAGGTGCCTAAAGTGGCAACCCAGACTGTTGGGGGTGTAAGGCTTCCTGTAGCCGCATGGCGTTCGTACTTAAATATGGAACTAACCATTCCAATTTTCGCTGTCTCTTATACACATCTCCGAGCCCACGAGACCTCTCTACAT
+
CBBCCFCCCCBBGGGGGGGFGGGHHHHGGHHGHGHHHGGGGGGGHHHHHHHHHHHGHHHHGGGGGHHGFGGGECGGHHHHHHHHHFHHHHHHHHHHHHHHHHHHHGGGGGHHHHHHHHGHHGHHHHGGFGGGGHGGGGGGGHHHHHGHHD
@M02034:409:000000000-BFKT7:1:1104:26073:20091 1:N:0:31
AAAGTCGAGGTGCCTAAAGTGGCAACCCAGACTGTTGGTGGTTATCATCTTCCTGTAGCCGCATGGCGTTCGTACTTAAATATGGAACTAACCATTCCAATTTTCGCTGTCTCTTATACACATCTCCGAGCCCACGAGACCTCTCTACAT
+
BBCBBFCCCCABGGGGGGGFGGGGHHHGGHHGHHHHHHEGGGGBGEGHHHHFGGHGHHHFEEAEEGGE?EGGFFFGHHBGGHHGH3F3GHGGFHHHHHHHHHHHFEGGGGHHHHHHHHHHHHHGGHFGCGGGEHGDBDGFEHHHHHHHHG
@M02034:409:000000000-BFKT7:1:1104:9444:20093 1:N:0:31
AAAGTCGAGGTGCCTAAAGTGGCAACCCAGACTCATAATAAGGTTGGTGGTGTAGAGCTTCCTGTAGCCGCATGGCGTTCGTACTTAAATATGGAACTAACCATTCCAATTTTCGCTGTCTCTTATACACATCTCCGAGCCCACGAGAC
+
ABABAFBBBBBBGGGGGGGFGFGHHHHGGHHGG335A5B55BFFBGFAFEEFHGHDFEHHHGHHHHHHHGGEEGHHGGGGGGEHHHHEGH@GEFFGGHFFHHHGHHH?GGHHHHGGGDEFHHHHGFHHHHHHGHHFG/@?@FHGFFG/C
@M02034:409:000000000-BFKT7:1:1104:21612:20099 1:N:0:31
AAAGTCGAGGTGCCTAAAGTGGCAACCCAGACTAAGAAAGGTGGTGTAGAGCTTCCTGTAGCCGCATGGCGTTCGTACTTAAATATGGAACTAACCATTCCAATTTTCGCTGTCTCTTATACACATCTCCGAGCCCACGAGACCTCTCTA
+
BBCCAFCCCBCCGGGGGGGGGGGHHHFGGHHGHHHHHHGHHGHGEFGFHGHHHHHHHHHHHHHGGFGGHFFFGGGGHHHHHHHHHHHHHGHHHHHHGHHHHHHHHHHGGAGGGHHHHHHHHHGGGHHHHHGGGGGGHGGCGGGGGHHHHF
@M02034:409:000000000-BFKT7:1:1104:22923:20099 1:N:0:31
AAAGTCGAGGTGCCTAAAGTGGCAACCCAGACTGTTGGTCAGCATGAGCTTCCTGTAGCCGCATGGCGTTCGTACTTAAATATGGAACTAACCATTCCAATTTTCGCTGTCTCTTATACACATCTCCGAGCCCACGAGACCTCTCTACAT
+
CCCCCFCCCCBBGGGGGGGGGGGHHFHGGHHGHHHHHHGHHHHFHHHHHHHHHHHHHHHHGGCEGHHGGGGGGGGGHGGGHHHHHFHHHBGHHHHHHHHHHHHHHGGGGGHHHHHHHHHFHHHHHHHG?DGGCGFGCDGGFHHHHHHHHG
@M02034:409:000000000-BFKT7:1:1104:17364:20103 1:N:0:31
AAAGTCGAGGTGCCTAAAGTGGCAACCCAGACTAATAATAGTGTTGGTGGTGTAGAGCTTCCTGTAGCCGCATGGCGTTCGTACTTAAATATGGAACTAACCATTCCAATTTTCGCTGTCTCTTATACACATCTCCGAGCCCACGAGACC
+
AABC>FABCCAAFGGGGGGGGGGHHGG?FHDEH3GHHHHGHGHGHGEAAEAEBAFDF5FGFFHGGGFGFGG?EGHBEEEFEE2GGHHFGHHHDG3@GHHHHGFFGFGBFGFHF4EGGD<FFHGHFBBHFFBGHHGFD/CCC/?FFDCG??
@M02034:409:000000000-BFKT7:1:1104:10160:20103 1:N:0:31
AAAGTCGAGGTGCCTAAAGTGGCAACCCAGACTTCTGGTGGTGTAGAGCTTCCTGTAGCCGCATGGCGTTCGTACTTAAATATGGAACTAACCATTCCAATTTTCGCTGTCTCTTATACACATCTCCGAGCCCACGAGACCTCTCTACAT
+
AABBBFBADBBBGGGGFGFGGGGCHHHGGHHGHHHHHHHHGGGHFHHHHHHHHHHFGHHHGGCFEHHGEGGGEFHGHGHHGGHHHHGFGDGHHHHHGDGHHHHHGGGGGGHGHHHHHHGHHFHHHHHGFGCFGEFC@DGDFHBGHHHHHH
@M02034:409:000000000-BFKT7:1:1104:5031:20114 1:N:0:31
AAAGTCGAGGTGCCTAAAGTGGCAACCCAGACTCATCAGAATGTTGGTGTTGCAGTGCTTCCTGTAGC
+
CCCCCFABBCCBGGGGGGGGGGGHHHHGGHHGHCBGBA335DFBFGHA22B153B5A5555B5BF555
@M02034:409:000000000-BFKT7:1:1104:2896:20126 1:N:0:31
AAAGTCGAGGTGCCTAAAGTGGCAACCCAGACTAATAATAATGTTGGTGGTGTAGAGCTTCCTGTAGCCGCATGGCGTTCGTACTTAAATATGGAACTAACCATTCCAATTTTCGCTGTCTCTTATACACATCTCCGAGCCCACGAGACC
+
AABBBFBBBBBAGGGGGGGGGGGFHHHGGHHGHFFF5DFGGHHHHHHGFGEFGHHFHFGHGHHGFFHHHGCEGFHFGGGGGGHHHGFFFHHHHEHHHHHFHHHGHHFHHHHHHFFCEGGGGBGHDFFHFHFGGG3FD?D/BFHGCCDAD?
@M02034:409:000000000-BFKT7:1:1104:21821:20130 1:N:0:31
AAAGTCGAGGTGCCTAAAGTGGCAACCCAGACTGTTCATGGTGTATATCTTCCTGTAGCCGCATGGCGTTCGTACTTAAATATGGAACTAACCATTCCAATTTTCGCTGTCTCTTATACACATCTCCGAGCCCACGAGACCTCTCTACAT
+
CCCCCFBBCCABGGGGGGGGGGGHHHHGGHHGHHHHHHHHHHHHHHHHHHHHHHHFHHHHGGGGGHHGGGGGFBGGHHHHHHHHHGHHHHHHHHHHHHHDGHHHHGGGGGHHHHHHHHHHHHHHHHGGCGCGGHGGCFGGGHHHHHHHHG
@M02034:409:000000000-BFKT7:1:1104:23328:20141 1:N:0:31
AAAGTCGAGGTGCCTAAAGTGGCAACCCAGACTAAGGAGTGTGTTGGTGGTGTAGAGCTTCCTGTAGCCGCATGGCGTTCGTACTTAAATATGGAACTAACCATTCCAATTTTCGCTGTCTCTTATACACATCTCCGAGCCCACGAGACC
+
A?AAADAADBAAGGGGGGGGFEFCF4FEGEHGGHHHHHHHHHHHGAFAA1BFGFH5EGHGHFGGHHHHHDC@?EHHFFGFE?CHHGFEFGEGHHEHHFGHHHHHHHHFGGHHHHGGGGEHFHHHFFGGHGHFHHHGGCGGGGHGGGGD?F
@M02034:409:000000000-BFKT7:1:1104:11984:20145 1:N:0:31
AAAGTCGAGGTGCCTAAAGTGGAGAAAGGTCATGGCTTCTAACTTTACTCAGTTCGTTCTCGTCGACAATGGCGGAACTGGCGACGTGACTGTCGCCCCAAGCAACTTCGCTAACGGGGTCGCTGAATGGATCAGCTCTAACTCGCGTT
+
AAAAAFABBBAAGGGGGGGFGFDFCAHFG4B3FHCHHGHGHGHHHGHHGHHHHHHGGHHGHGGGGGEGGHGHGGGEEEHGHGGEEEEGHGH?FGFHGEEGCGGFHHBGBF/C/?0</?A/<</<C.<<FFB1<CD1GGG00<DFGGGDG
@M02034:409:000000000-BFKT7:1:1104:14154:20152 1:N:0:31
AAAGTCGAGGTGCCTAAAGTGGCAACCCAGACGTATGGTGGTGTAGAGCTTCCTGTAGCCGCATGGCGTTCGTACTTAAATATGGAACTAACCATTCCAATTTTCGCTGTCTCTTATACACATCTCCGAGCCCACGAGACCTCTCTACAT
+
ABBABFBBBBAAGGGGGGGGGGGFHHHGGHHGGFGFHHDGGGFGBGHHBGGF3FBBDHHDAA0BEFHG>EGFE2??GHBFGHHFH3FFHHHGFGHDHHHHHHHHGEGFGGHHHHHHHHHHHHHHHHHGGCFGGGGGGGGGGHHFHHHHGF
@M02034:409:000000000-BFKT7:1:1104:19751:20155 1:N:0:31
AAAGTCGAGGTGCCTAAAGTGGCAACCCAGACTTCGTCTTTGGTTGGTGGTGTAGAGCTTCCTGTAGCCGCATGGCGTTCGTACTTAAATATGGAACTAACCATTCCAATTTTCGCTGTCTCTTATACACATCCCGAGCCCACGAGACCT
+
BBCCAFBBCCBCGGGFGGGGGGGHHHHGGHHGHHHGFGHGHHHHHGGAEFEFGHHGGHHHHHHHHHHHGGGGGGHHGGGGGGHGHHHHHHHHHHBFHHGGGHFHHHGGHHHHHHGGGGGHHHHHGHGHGHHHHHHDDGCBFHGGGGGGGH
@M02034:409:000000000-BFKT7:1:1104:22752:20160 1:N:0:31
AAAGTCGAGGTGCCTAAAGTGGCAACCCAGCTGCATGGTGGTGTAGAGCTTCCTGTAGCCGCATGGCGTTCGTACTTAAATATGGAACTAACCATTCCAATTTTCGCTGTCTCTTATACACATCTCCGAGCCCACGAGACCTCTCTACAT
+
BABBBFB3AAABGGGGG4FFGGGGHHGEGHHHGHHGHGHHGGGHHHHHHHHHGHHHHHHHEEEEEGGEGGGGGGHGGGBBFHHHHGGHHFHHHHHHFGF@FGHHHEEGGGGHHHHEGGHFGFGGGGFGC?CGGHGG/>AEEGHHGF<FFH
@M02034:409:000000000-BFKT7:1:1104:8131:20161 1:N:0:31
AAAGTCGAGGTGCCTAAAGTGGCAACCCAGACTACGAGTACTGTTGGTGGTGTAGAGCTTCCTGTAGCCGCATGGCGTTCGTACTTAAATATGGAACTAACCATTCCAATTTTCGCTGTCTCTTATACACATCTCCGAGCCCACGAGAC
+
AABBAFBCCBCBGGGGGGGGGGGHHHHGGHHGHHEEEGGHHGHGGHEBAEEFF3FAADFGFGHGFFEFDEFEEEFFEEEGGEEGGHHHHHHEEH33GGFGEE3FEEG4GGGFG4EFGG??FGGGDHHHFFHGHHDDDCCGG/FFDGGFG
@M02034:409:000000000-BFKT7:1:1104:22732:20164 1:N:0:31
AAAGTCGAGGTGCCTAAAGTGGCAACCCAGCTGCATGGTGGTGTAGAGCTTCCTGTAGCCGCATGGCGTTCGTACTTAAATATGGAACTAACCATTCCAATTTTCGCTGTCTCTTATACACATCTCCGAGCCCACGAGACCTCTCTACAT
+
CCCCCFCBDBBCGGGGGGGGGGGHHHHGGHHHHGHHFHHHGGFHGHHHGHHHHHHHHHHHGGEGFHHGEGGGGFHGHHHGHGHHHFGHHHHHHGHHHHGHHHHHFCGGGGHHHHHGHHHHHHHHHHHGGGGFGGGGCGGGGGGFHHHGHD
@M02034:409:000000000-BFKT7:1:1104:10314:20175 1:N:0:31
AAAGTCGAGGTGCCTAAAGTGGCAACCCAGAAGGTTGGTGGTCCTGAGCTTCCTGTAGCCGCATGGCGTTCGTACTTAAATATGGAACTAACCATTCCAATTTTCGCTGTCTCTTATACACATCTCCGAGCCCACGAGACCTCTCTACAT
+
BBBBBFBBBBAAGGGGGFDFGGGHHHFEFGHGHHHGHGGGGG3FGGFFFHHGFHGGFHHHEGEEFHFEFEGEEFGGHHHHHHHGHFGGGFHHHHHGHGFGHHHHFGCEEFHHHFHFHHGHHGHGHHHD?CCCEHGCCGGCGHEHHHHFGG
@M02034:409:000000000-BFKT7:1:1104:21666:20179 1:N:0:31
AAAGTCGAGGTGCCTAAAGTGGCCACCCAGACTTCTGGTACGGCGG
+
CCCCCFBCBCBCGGGGGGGGGGG4FFHGGHHGH55D53BFHG220A
@M02034:409:000000000-BFKT7:1:1104:12445:20193 1:N:0:31
AAAGTCGAGGTGCCTAAAGTGGCAACCCGGACTGCGAAGCAGGTTGGTGGTGTAGAGCTTCCTGTAGCCGCATGGCGTTCGTACTTAAATATGGAACTAACCATTCCAATTTTCGCTGTCCTTATACACATCTCCGAGCCCACGAGACCT
+
BBBCBFCC?DABGGGGGGGGGGGHHHHGAEGGGHHGGGGGHHHHHHGEFGGGHHHGHHHHHHHHHHHHHGGGGGHHGGGGEFGHHHHHHHHHHHGFHHHGHHHHHHGHHHHHHHGGGGGHHHHHHHFHHHHHHHHGGGGGGHGGGGGGGH
@M02034:409:000000000-BFKT7:1:1104:19514:20207 1:N:0:31
AAAGTCGAGGTGCCTAAAGTGGCAACCCAGTATCGTGGTGGTGTAGAGCTTCCTGTAGCCGCATGGCGTTCGTACTTAAATATGGAACTAACCATTCCAATTTTCGCTGTCTCTTATACACATCTCCGAGCCCACGAGACCTCTCTACAT
+
BBBCBFCBBBABGGGGGGGGGGGHHHHGGHHHHHGGHGGGGGGHHHHHHHHHHHHHGHHHGGEFEHHGFGGGEGHHHHHHHHHHHFGHHHHHHHHHHHHHHHHHHGGGGGHHHHHHHHHHHGHHHHHGGGGGGHGGFGGDFGHHHHHHHG
@M02034:409:000000000-BFKT7:1:1104:4416:20207 1:N:0:31
AAAGTCGAGGTGCCTAAAGTGGCAACCCAGATTTTGGGTGGTGTAGAGCTTCCTGTAGCCGCATGGCGTTCGTACTTAAATATGGAACTAACCATTCCAATTTTCGCTGTCTCTTATACACATCTCC
+
AABBBFB>DD>AGGGFGGGFGGFHHHHGGHHFGFHHECEFGGGHHFHHHHHHHHHFHHHHCEGGGHHGGGGGGGHEHHHHHHHGGBGHHGFHHHHHGHHHHHHHHGGGFGHHHHHHHHF4G3B3?FB
@M02034:409:000000000-BFKT7:1:1104:12455:20210 1:N:0:31
AAAGTCGAGGTGCCTAAAGTGGCAACCCAGACTGCGAAGCAGGTTGGTGGTGTAGAGCTTCCTGTAGCCGCATGGCGTTCTTACTTAAATATGGAACTAACCATTCCAATTTTCGCTGTCCTTATACACATCTC
+
>1AA1BA1>AA1AGG11BFBAFFHGEGEECHFHGCEEGGGBFCA1BEBAEA/ADGHFDFGBF1BFEFHHEECF/0FEGGG/BGDGGFF1FFHGHGBFHE1>F>>GFD2DGFHHE<?EE/1<BGBFG2G11GBFD
@M02034:409:000000000-BFKT7:1:1104:3476:20211 1:N:0:31
AAAGTCGAGGTGCCTAAAGTGGCAACCCAGGTTGTTGGTGGTGTAGAGCTTCCTGTAGCCGCATGGCGTTCGTACTTAAATATGGAACTAACCATTCCAATTTTCGCTGTCTCTTATACACATCTCCGAGCCCACGAGACCTCTCTACAT
+
AAAABFCCBBBBGGGFGGGGGGGHHHHGGHGGHHGHHHGGGGGHHHHHGHHGHHHFFHHHGGEGGHHGEGGGGBFGGGGHHGHHHBFCGGHHHHHGGHHGHHHHHGGGGGHHGHHGHHGHHGHFHGHGCC?BFFFDFFGGGHHHHHHHHF
@M02034:409:000000000-BFKT7:1:1104:6906:20212 1:N:0:31
AAAGTCGAGGTGCCTAAAGTGGCAACCCAGACTGAGACGGGTGTAGAGCTTCCTGTAGCCGCATGGCGTTCGTACTTAAATATGGAACTAACCATTCCAATTTTCGCTGTCTCTTATACACATCTCCGAGCCCACGAGACCTCTCTACAT
+
BBBBAFBBBBBBGGGGGGGGGGGHHHHGGHHGHHHHHHGGGGGGHHHGHHHHHHHFEGDGEEEGGHFEFEGGGGHHHHFHGFHHHBGFGBCHHHHHHFHHHHHHFGGEGGHDDHHHHHHHFHHGGHGD/BDDGGEDDG?ECGGFHHFHHH
@M02034:409:000000000-BFKT7:1:1104:16458:20219 1:N:0:31
AAAGTCGAGGTGCCTAAAGTGGCAACCCAGACTGTTAAGGGTGGGGAGCTTCCTGTAGCCGCATGGCGTTCGTACTTAAATATGGAACTAACCATTCCAATTTTCGCTGTCTCTTATACACATCTCCGAGCCCACGAGACCTCTCTACAT
+
CBCCCFCCCCBBGGGGGGGGGGGHHHHGGHHGHHHHFFBGHHGGGGGGGHHHHHHHHHHHGGGGGHHGFGGGFGHHHHHHHHHHHGGHHHHHHHHHHHHHHHHHHGGGGGHHHHHHHHHHHGHHHHHGGGGGGHGGCFGGFGHHHGHHHH
@M02034:409:000000000-BFKT7:1:1104:9464:20223 1:N:0:31
AAAGTCGAGGTGCCTAAAGTGGCAACCCAGACTCTTAAGGAGGTTGGTGGTGTAGAGCTTCCTGTAGCCGCATGGCGTTCGTACTTAAATATGGAACTAACCATTCCAATTTTCGCTGTCTCTTATACACATCTCCGAGCCCACGAGACC
+
BCCCCFABCCAAGGGGGGGFGGGHHHHGGHHGHHHHGHHHHGGEGHGEFEBFGFHBGGHHHHHHHHHHHGGGGGHHGGGGGEHHHHHGHHHHHHGFGHHFHHHHHHFHHHHHHBFGGGGHHGHHGHFHFHFHHHGFFCCCGGGGFGGGG<
@M02034:409:000000000-BFKT7:1:1104:17946:20230 1:N:0:31
AAAGTCGAGGTGCCTAAAGTGGCAACCCAGACTGTTACTGGTGTAACGCTTCCTGTAGCCGC
+
BBBBBFBBBBBBGGGGFGGFGGGHHHHGGHHGHH3AFD5FGDGH35AB2EF135BB5A53AA
@M02034:409:000000000-BFKT7:1:1104:18647:20230 1:N:0:31
AAAGTCGAGGTGCCTAAAGTGGCAACCCAGACTCCTGCTACTGTTGGTGGTGTAGAGCTTCCTGTAGCCGCATGGCGTTCGTACTTAAATATGGAACTAACCATTCCAATTTTCGCTGTCTCTTATACACATCTCCGAGCCCACGAGACC
+
BBBBBFBBBDBBGGGGGGG6DGGGFGHGGEHGHHHGGHGGGHHGHHHAEEEFHHHFFGGHHHHFHFGHHEGGFGHHGGGGFEGHHGHFHHHHHHFGHHGHGGHGGHHHHHHHHHGGGGEHHHHHGHHHHHFHHHFHG/@CGGHGGGGGGG
@M02034:409:000000000-BFKT7:1:1104:22579:20233 1:N:0:31
AAAGTCGAGGTGCCTAAAGTGGCAACCCAGACTGGGGGTGGGGTTGGT
+
CCCCCFCBCCCCGGGGGGGGGGGHHHHGGHHGH32FFGEEG0EFE00B
@M02034:409:000000000-BFKT7:1:1104:3712:20243 1:N:0:31
AAAGTCGAGGTGCCTAAAGTGGCAACCCAGACTGGGTGTGGGGTTGGTGGTGTAGAGCTTCCTGTAGCCGCATGGCGTTCGTACTTAAATATGGAACTAACCATTCCAATTTTCGCTGTCTCTTATACACATCTCCGAGCCCACGAGACC
+
A11>AF1AAD>AFGGGGGGFB1FFGFGEGHGCGHHH0EAE/B/EEAEGGEEFGHHDGHHHGHHGHHHFHFGGGGHHGEEGGGFFHHHBGHFGHGDFFH1BGGHHHHGH2GFGHHGGGAFFHHHHHHGGFHBHGGFDCCCC@FHGGGGGGG
@M02034:409:000000000-BFKT7:1:1104:16015:20243 1:N:0:31
AAAGTCGAGGTGCCTAAAGTGGCAACCCAGACTGGGGGGGTGGTTGGTGGTGTAGAGCTTCCTGTAGCCGCATGGCGTTCGTACTTAAATATGGAACTAACCATTCCAATTTTCGCTGTCTCTTATACACATCTCCGAGCCCACGAGACC
+
CBCCBFCCCBACGGGGGGGFGGGHHHHGGHHGHHHHGGGG;AFDGGGGGGCEEGGBFFGGGGGFFFFFFGGFFFFFFFFFFDFFFFFFFFFFFFFFFFFFFFFFFFFFFFFFFFFFFFFFFFFFFFFFEFFFFFBFDAAFFFFECFFFFE
@M02034:409:000000000-BFKT7:1:1104:24527:20245 1:N:0:31
AAAGTCAAGTGCCTAAAGTGGCAACCCAGACTGAGTGGTGTGTTGGTGGTGTAGAGCTTCCTGTAGCCGCATGGCGTTCGTACTTAAATATGGAACTAACCATTCCAATTTTCGCTGTCTCTTATACACACTCCGAGCCCACGAGACCTC
+
BBABBFF5DFFBGFCGGFGGGGFFDHGEA4AFFFFHH2DFHFHE2CEFE2EFGF5A5FCG35FFBFH3EEAEEHEEEEA>B???GGH3D@DFFGB3BFFFE3EGFGHHHHHHFG?AEEHHHHHBGGFFGFGBGHD/<@?FFF@@GGGGHE
@M02034:409:000000000-BFKT7:1:1104:8652:20251 1:N:0:31
AAAGTCGAGGTGCCTAAAGTGGCAACCCAGACTGGGAAGGGGGTTGGTGGTGTAGAGCTTCCTGTAGCCGCATGGCGTTCGTACTTAAATATGGAACTAACCATTCCAATTTTCGCTGTCTCTTATACACATCTCCGAGCCCACGAGACC
+
ABCCBFBBCCBAGGGGGGGGGGGHHHHGGHHGHHHHHHGGGGGEFGGEFGEFHHHGHHHHHHHHHFHHHGGGGGHHGGGGGFFHHHFFHHHHHHHHGGGGHHGHHHGHHHHHHHGGGGDHHHHHHHGHGHHHHHHFGGGCGGGGGGGGGE
@M02034:409:000000000-BFKT7:1:1104:19789:20252 1:N:0:31
AAAGTCGAGGTGCCTAAAGTGGCAACCCAGACTAATTGTCAGGTTGGTGGTGTAGAGCTTCCTGTAGCCGCATGGCGTTCGTACTTAAATATGGAACTAACCATTCCAATTTTCGCTGTCTCTTATACACATCTCCGAGCCCACGAGAC
+
AABBAFBABBBBFFGFGGGDEGGHHHFGGHHGHHHHHGHHHGHDFFEEFEBFAGGFGHHHHHHHHHFHGEEEGGGFGGGGGFHHHHGHHGHHGHGHFEFFFGBGHFHGHHHHHHGGEGFHHGHHFHFFGHEHHHHBC/BBCGGFFCCGD
@M02034:409:000000000-BFKT7:1:1104:25874:20252 1:N:0:31
AAAGTCGAGGTGCCTAAAGTGGCAACCCAGACTTCTCAGCAGGTTGGTGGTGTAGAGCTTCCTGTAGCCGCATGGCGTTCGTACTTAAATATGGAACTAACCATTCCAATTTTCGCTGTCTCTTATACACATCTCCGAGCCCACGAGAC
+
CCCCCFCCDCBBGGGGGGGGGGGHHHHGGHHGH5GH3A5AFFHGGHGEFGGGHHHBGHHHHHHHHHHHHGGGGGHHGGGGGGHHHHGHHHHHHHGHHHHGGHHHHHGHHHHHHHGGGGGHHHHHHHHHGFHHHHGHF?CBGGHGGGGGG
@M02034:409:000000000-BFKT7:1:1104:4645:20253 1:N:0:31
AAAGTCGAGGTGCCTAAAGTGGCAACCCAGACTTTGTCTGGTGTAGAGCTTCCTGTAGCCGCATGGCGTTCGTACTTAAATATGGAACTAACCATTCCAATTTTCGCTGTCTCTTATACACATCTCCGAGCCCACGAGACCTCTCTACA
+
ABBBAFB?DAAAGGGGFGGGGGGHHHHGGGHGHGGHAFGHHHHHFHFGGHHFGHHFDDBBEEAEEFFFEGGGGBGFHFFFGFHHH3EGG3GGFGHHHGGHGHFHFFEEGGHHHHHBGHFGFHHBGDGG/<CCFFGCG/?DFHHFHHGHF
@M02034:409:000000000-BFKT7:1:1104:4622:20258 1:N:0:31
AAAGTCGAGGTGCCTAAAGTGGCAACCCAGACTTTGTCTGGTGTAGAGCTTCCTGTAGCCGCATGGCGTTCGTACTTAAATATGGAACTAACCATTCCAATTTTCGCTGTCTCTTATACACATCTCCGAGCCCACGAGACCTCTCTACAT
+
A@ABBFBBBDABGGGGGGGGGGGHFF4EFGFFHHHHFHHHHFGGFHHGGHHHHHHGFGGFEEEFEHFEEEGEEFGFHHFFHHHHHBB3FF@GFGHHBFFFHHHHHGC?GFHHFHHEHH?4FDFCGG3E@EC<FC/CCBDAFF@GFGHDGH
@M02034:409:000000000-BFKT7:1:1104:24197:20259 1:N:0:31
AAAGTCGAGGTGCCTAAAGTGGCAACCCAGACTTCTGCTCGTGCTG
+
CCCCBFABCCCCGGGGGGGGGGGHHHHGGHHGHH55F55BFG22BF
@M02034:409:000000000-BFKT7:1:1104:4786:20260 1:N:0:31
AAAGTCGAGGTGCCTAAAGTGGCAACCCAGACTAATAAGAGTGTTGGTGGTGTAGAGCTTCCTGTAGCCGCATGGCGTTCGTACTTAAATATGGAACTAACCATTCCAATTTTCGCTGTCTCTTATACACATCTCCGAGCCCACGAGAC
+
A>AAAFA>AD>AGCGFFFGFFGGHHHHEGEHFHHHHHHGFHFHHGEEEBEBBFDGGGDGFHGHFGHHGGE0AEEHGEEE1B?FFGHBDFGFHGHFG3FFFFHH3BGDGHHHHHFE?EGEDHFHHFHGFBFFFBGGFG?C/BFCCCDCGF
@M02034:409:000000000-BFKT7:1:1104:16926:20268 1:N:0:31
AAAGTCGAGGTGCCTAAAGTGGCAACCCAGACTGAGAATCAGGTTGGTGGTGTAGAGCTTCCTGTAGCCGCATGGCGTTCGTACTTAAATATGGAACTAACCATTCCAATTTTCGCTGTCTCTTATACACATCTCCGAGCCCACGAGACC
+
CDCDDFDDCDBBGGGGGGGGGGGHHHHGGHHGHHHHHHHHHHHHGHGGGGFFHHHFGHHHHHHHHHHHHGGGGGHGGGGGGGHHHHHHHHHHHHGHFHHHHHHHHHGHGHHHHHGGGGGHHHHHHHHHHHHHHHHHGCGGGGHGGGGGGE
@M02034:409:000000000-BFKT7:1:1104:4452:20271 1:N:0:31
AAAGTCGAGGTGCCTAAAGTGGCAACCCAGTCTGTTGGTGTTGTAGAGCTTCCTGTAGCCGCATGGCGTTCGTACTTAAATATGGAACTAACCATTCCAATTTTCGCTGTCTCTTATACACATCTCCGAGCCCACGAGACCTCTCTACAT
+
CCCCCFCCCCABGGGGGGGGGGGHHHHGGHGGHHHHHHEGHGHHFHHHHHHHHHHFHHHHGGFGGHHGEGGGGCHGHHGHHHHHHFGHHFHHHHHHHHHHHHHHHGGGGGGHHHHHHHHGHHHHHHHGGGCDFHGCCFGDGHHHHHHHHH
@M02034:409:000000000-BFKT7:1:1104:11461:20272 1:N:0:31
AAAGTCGAGGTGCCTAAAGTGGCAACCCAGACTTCTGGTTTGGTAGAGCTTCCTGTAGCCGCATGGCGTTCGTACTTAAATATGGAACTAACCATTCCAATTTTCGCTGTCTCTTATACACATCTCCGAGCCCACGAGACCTCTCTACAT
+
A?AAAD1>>DAAGFFFGGGGGB0FEFHCGHGFHGGHHHDGFEAFEHFGFGGAFHBGGHHHE?EEEHAA/E>EE0??GFF1FHFFF1B1GGGHHHHHHHGFHHHH2>EEGGHHHHHHHHHDHHHHGBBE?CCGACCCGGGCE@CFGHHGHH
@M02034:409:000000000-BFKT7:1:1104:15114:20279 1:N:0:31
AAAGTCGAGGTGCCTAAAGTGGCAACCCAGTGGGTTGGTGGTGTGGAGCTTCCTGTAGCCGCATGGCGTTCGTACTTAAATATGGAACTAACCATTCCAATTTTCGCTGTCTCTTATACACATCTCCGAGCCCACGAGACCTCTCTACAT
+
BBBBBFBBBBBBGGGBGGFGGFFGGHHGGHGHHHGGGGGGGGGHGGFHHHHFHHHHGHHHGGEEEHHGGGGGFFEGHFFFGBHHH@FHHGHHHGHHHHHHHHHHGGGGGGHHHHHHHHHHHGHHHGHGCGGGGHGGGGGGGHGHHGGHHH
@M02034:409:000000000-BFKT7:1:1104:21296:20280 1:N:0:31
AAAGTCGAGGTGCCTAAAGTGGCAACCCAGACTTTTATTGGTGTAGAGCTTCCTGTAGCCGCATGGCGTTCGTACTTAAATATGGAACTAACCATTCCAATTTTCGCTGTCTCTTATACACATCTCCGAGCCCACGAGACCTCTCTACAT
+
BBBBAFBADD>AGGGGGGGFGGGHHHHGGHHGHHHHHHHHHHGHHHHHHHHHHHHGHHHHGGAEEFGGGGGGEGGGHHHHHHHHHHHHHHHEFFGHHGFHHHHHHGGGGGHHHHHHHHHHHGHHHHHGGGFCACFFCGGBFHHHHHHHHD
@M02034:409:000000000-BFKT7:1:1104:18100:20281 1:N:0:31
AAAGTCGAGGTGCCTAAAGTGGCAACCCAGACTATGAATATGGTTGGTGGTGTAGAGCTTCCTGTAGCCGCATGGCGTTCGTACTTAAATATGGAACTAACCATTCCAATTTTCGCTGTCTCTTATACACATCTCCGAGCCCACGAGACC
+
CDCDCFDCCCABGGGGGGGGGGGHHHHGGHHGHHHHHHHHHHHHHGGEFGEFHHHGHHHHHHHHHHHHHGGGGGHGGEGGGFGHHHHHHHHHHHHHGHGGHHHHHHGHHHHHHHGGGGGHHGHHHHHHGHHHHHHHGDGCGGHGGGGGGF
@M02034:409:000000000-BFKT7:1:1104:25734:20284 1:N:0:31
AAAGTCGAGGTGCCTAAAGTGGCAACCCAGACTCGGCCGGGTGTAGAGCTTCCTGTAGCCGCATGGCGTTCGTACTTAAATATGGAACTAACCATTCCAATTTTCGCTGTCTCTTATACACATCTCCGAGCCCACGAGACCTCTCTACAT
+
BBAABFBCCCCAGGGGGGGGGGFFGFHEFFHGHHGGGGGGGEEGEHHHHHHFGGGFFHHGEE@EFHHGEGGFEBFFGGGFHHHHHBBFGFFHFHHHHHFHHHGHHGGGGGHHHHHHHHHHHHHHHHFD@DCDGHFF@CFFGHHHHBGHHG
@M02034:409:000000000-BFKT7:1:1104:5863:20292 1:N:0:31
AAAGTCGAGGTGCCTAAAGTGGCAACCCAGTGTAGGGGTGGTGTAGAGCTTCCTGTAGCCGCATGGCGTTCGTACTTAAATATGGAACTAACCATTCCAATTTTCGCTGTCTCTTATACACATCTCCGAGCCCACGAGAC
+
AAAA>DAABAABGGGGFGGFFGFHGHGGGHBBGGDGEGAECEFBAF5DGHHHHHHBGDDFEEEFGHGGGGGGGFHGHHDBFGHHHFDGFBGHHHGHFFFBFGHHFGEFGGHHHHFFHHG4FBF2FDBD/BCFACFB/>ED
@M02034:409:000000000-BFKT7:1:1104:6605:20295 1:N:0:31
AAAGTCGAGGTGCCTAAAGTGGCAACCCAGACTAAGCAGAATGTTGGTGGTGTAGAGCTTCCTGTAGCCGCATGGCGTTCGTACTTAAATATGGAACTAACCATTCCAATTTTCGCTGTCTCTTATACACATCTCCGAGCCCACGAGACC
+
A3AAAFAAAD>AFGGGGGGGDFFBEGGEFHGFHFD3FGFGGHHGHHHGGDGFGFH5FGHHFFHFHFHHHGAAEEHHFEGFEEEFGG43DFGHHBFGHFGFFH3FGBGFFHHHHFGGFCEGHFHFGGHHFHHHHGGGGCGGGGFFGFGGGF
@M02034:409:000000000-BFKT7:1:1104:21043:20296 1:N:0:31
AAAGTCGAGGTGCCTAAAGTGGCAACCCAGACT
+
A>A1ADAA1D1AACFGGGGFGFFCA0AAAGC0A
@M02034:409:000000000-BFKT7:1:1104:17384:20296 1:N:0:31
AAAGTCGAGGTGCCTAAAGTGGCAACCCAGACTGGGGGTGTGGTTGGTGGTGTAGAGCTTCCTGTAGCCGCATGGCGTTCGTACTTAAATATGGAACTAACCATTCCAATTTTCGCTGTCTCTTATACACATCTCCGAGCCCACGAGACC
+
BBBBAFBBBDABGGGGGGGFGGGHHHHGGHHGHHHHGGEEEEFHFGGEFGEFGHHFHHHHHHHHHHGHHGGGGGHFFEGGGEGHHHHEHHHHHHDFFHHHHHHHHHHGHHHHHHGGGGGHHHHHHHHHHHGHHHGFE?CDFGHGGCGGGA
@M02034:409:000000000-BFKT7:1:1104:25172:20298 1:N:0:31
AAAGTCGAGGTGCCTAAAGTGGCAACCCAGACTAGGACGGGTGTAGAGCTTCCTGTAGCCGCATGGCGTTCGTACTTAAATATGGAACTAACCATTCCAATTTTCGCTGTCTCTTATACACATCTCCGAGCCCACGAGACCTCTCTACAT
+
AABBADAABAABGGGDFGGGFGGGHHHGGHHGHHEHGHGGGGGEHHHHHHHHHHHGHHHHGGFGGHHGGGGGEHHHHHHEGHHHHHHHHGHHHHHHHHHGFGHHHGGGGGFHHHHFHFGFGGGHHHFGDCGGGGGC/<EDAGGFBGHHHF
@M02034:409:000000000-BFKT7:1:1104:23228:20299 1:N:0:31
AAAGTCGAGGTGCCTAAAGTGGCAACCCAGACTCA
+
CCDCBFABCCCCGGGGGGGGGGGHHHHGGHHGH3B
@M02034:409:000000000-BFKT7:1:1104:3082:20300 1:N:0:31
AAAGTCGAGGTGCCTAAAGTGGCAACCCAGACTGATAAGCAGGTTGGTGGTGTAGAGCTTCCTGTAGCCGCATGGCGTTCGTACTTAAATATGGAACTAACCATTCCAATTTTCGCTGTCTCTTATACACATCTCCGAGCCCACGAGACC
+
BBBBBFBBBBABGGGGGGGGGGGHHHHGGHHGHHHHHHHHHHHGGHGGGGEFHHHFGHHHHHHHFFHHHGEGGGHHGEGGGGHHHHGHHHHGHHGFGHHHHHFHHHHHHHHHHHGFGGGGHHHHHHHHGHGHHHFHGGGDGGHGGGGGGF
@M02034:409:000000000-BFKT7:1:1104:12250:20308 1:N:0:31
AAAGTCGAGGTGCCTAAAGTGGCAACCCAG
+
CCCCCFBBBCABFGGGGGGGGGGHHHHGGH
@M02034:409:000000000-BFKT7:1:1104:11797:20310 1:N:0:31
AAAGTCGAGGTGCCTAAAGTGGCAACCCAGACTGTTGGTGGTGTAAGTCTTCCTGTAGCCGCATGGCGTTCGTACTTAAATATGGAACTAACCATTCCAATTTTCGCTGTCTCTTATACACATCTCCGAGCCCACGAGACCTCTCTACAT
+
AABCAFAABBBCGGGGGGGGGGGHHHHGGHHGHHHHGHEGGGGGHHHFFHHHHHHHHHHHGGFGGHGGEGFGGHHHHHHHHFHHHGHHHFHHHHHHHHFGGHHHHGGGGGEHHHHFHGHHGGGHHHHFCGGCGHGCCFGDFGHFHHEGHH
@M02034:409:000000000-BFKT7:1:1104:11298:20311 1:N:0:31
AAAGTCGAGGTGCCTAAAGTGGCAACCCAGACTGTTCAGGGTGTATTGCTTCCTGTAGCCGCATGGCGTTCGTACTTAAATATGGAACTAACCATTCCAATTTTCGCTGTCTCTTATACACATCTCCGAGCCCACGAGACCTCTCTACAT
+
BCCCCFCCCCBCGGGGGGGGGGGHHHHGGHHGHHHHHHHHHHGGHHHHHHHHHHHHHHHHGGGGGHHGGGGGECFGHHGHHHHHHGHFGGHHHHHHHHHHGHHHHGGGGGHHHHHHHHHHHFHHHHGGEGGGGHGGGGGFGHHHHHHHHG
@M02034:409:000000000-BFKT7:1:1104:20413:20316 1:N:0:31
AAAGTCGAGGTGCCTAAAGTGGCAACCCAGACTCAGAATCATGTTGGTGGTGTAGAGCTTCCTGTAGCCGCATGGCGTTCGTACTTAAATATGGAACTAACCATTCCAATTTTCGCTGTCTCTTATACACATCTCCGAGCCCACGAGACC
+
BBCCAFCBCCBCGGGGGGGFFGGGHHHGGHHGHHHHHHHHHHHGHHHEFGEFHHHGGHHHHHHHHGHHHGGGGGHHGGGGGGHHHHHHHHHHHHGFGHGHGHGHHGFGHHHHHHGGGGGHHHHHHHGHGHFHHHFHF@GCGGHGGGGGGC
@M02034:409:000000000-BFKT7:1:1104:15964:20320 1:N:0:31
AAAGTCGAGGTGCCTAAAGTGGCAACCCAGACTAATAAGAATGTTGGTGGTGTAGAGCTTCCTGTAGCCGCATGGCGTTCGTACTTAAATATGGAACTAACCATTCCAATTTTCGCTGTCTCTTATACACATCTCCGAGCCCACGAGACC
+
CCCCCFCDCCABGGGGGGGFGGGHHHHGGHHGHHHGHHHHFHHGHHHEFGEFHHHGHHHHHHHHGHHHHGGGGGHHGEGGGFHHHHHHHHHHHHGHHHGHHHHHHHGHHHHHHHGGGGEGHHHHHHHHHHFHHHHGF@GGGGHGGGGGGF
@M02034:409:000000000-BFKT7:1:1104:26598:20324 1:N:0:31
AAAGTCGAGGTGCCTAAAGTGGCAACCCAGACTCAG
+
BBBBBFBBBBABGGGGGGGGFEFFHHHEE2EFG33B
@M02034:409:000000000-BFKT7:1:1104:8260:20326 1:N:0:31
AAAGTCGAGGTGCCTAAAGTGGCAACCCAGAGGGTTGGGGGTGTAGAGCTTCCTGTAGCCGCATGGCGTTCGTACTTAAATATGGAACTAACCATTCCAATTTTCGCTGTCTCTTATACACATCTCCGAGCCCACGAGACCTCTCTACAT
+
BBBBBFBBBBABGGGGGGGGGGGHHHHGGHGHGGEHGGGGGGGGFHHHHHHHHHHHHHHHGGEGEHHGEGGFEGHGHHHHGHHHHGFHHGGHHHHHHFHHHHHHGGGFGGHHHHHHHHEFHEHHHGHGGGGGAHGGGGGC<GHHHHHHHG
@M02034:409:000000000-BFKT7:1:1104:16289:20326 1:N:0:31
AAAGTCGAGGTGCCTAAAGTGGCAACCCAGACTAAGGGTGGTGTAGAGCTTCCTGTAGCT
+
CCCCCFBCCCCCGGGGGGGGGGGHHHHGGHHDGH333B2AEFGH3F5D53F535BA5555
@M02034:409:000000000-BFKT7:1:1104:18123:20331 1:N:0:31
AAAGTCGAGGTGCCTAAAGTGGCAACCCAGACTATGAAGGATGTTGGTGGTGTAGAGCTTCCTGTAGCCGCATGGCGTTCGTACTTAAATATGGAACTAACCATTCCAATTTTCGCTGTCTCTTATACACATCTCCGAGCCCACGAGACC
+
CCCDCFDDDDBCGGGGGGGGGGGHHHHGGHHGHHHHHHHHHHHHHHHFGGGGHHHHHHHHHHHHHHHHHGGGGGHHGGGGGFHHHHHHHHHHHHGHHHHGHHHHHHHHHHHHHHGGGGGHHHHHFHHHGHHHHHHHGGGGGGHGGGGGGF
@M02034:409:000000000-BFKT7:1:1104:6013:20331 1:N:0:31
AAAGTCGAGGTGCCTAAAGTGGCAACCCAGACTCGTCCGGATGTTGGGGGTGTAGAGCTTCCTGTAGCCGCATGGCGTTCGTACTTAAATATGGTACTAACCATTCCAATTTTCGCTGTCTCTTATACACATCTCCGAGCCCACGAGACC
+
AABABFABBBABGGGGGGGFFGGHHHHGGHHGHFG2AA?E22ABDEG0A0EEEHHD55FGFFHHHFFFHGGGGEHFG?EFGEEGCBF3B?FGG34?FFHGCGDGHFHHEHFHHHGGGGGHHFHGHHGHFHFFGHGHFGCCCGHGGCGGDF
@M02034:409:000000000-BFKT7:1:1104:13933:20334 1:N:0:31
AAAGTCGAGGTGCCTAAAGTGGCAACCCAGTTTGTTGGTGGTGTAGAGCTTCCTGTAGCCGCATGGCGTTCGTACTTAAATATGGAACTAACCATTCCAATTTTCGCTGTCTCTTATACACATCTCCGAGCCCACGAGACCTCTCTACA
+
ABCBCFCCCCBCGGGGGGGGGGGHHGHGGHHGHHHHHHGGGGGHHHHHHHHHHHHHHHHHGGGGGHHGGGGGGGGHHHHHHHHHHFGHHGHGHFHHFHEHHGHHEE/EAEFHFHHBGHHHHHHFHFGE>CFGGGGFCDFDGHFHBFGGF
@M02034:409:000000000-BFKT7:1:1104:27237:20335 1:N:0:31
AAAGTCGAGGTGCCTAAAGTGGCAACCCAGACTTCG
+
AAA@AD>ADD>ABFGGGGG31DFFHACFCHAFF2DC
@M02034:409:000000000-BFKT7:1:1104:6022:20347 1:N:0:31
AAAGTCGAGGTGCCTAAAGTGGCAACCCAGACTCGTCCGGAGGTTGGTGGTGTAGAGCTTCCTGTAGCCGCATGGCGTTCGTACTTAAATATGGAACTAACCATTCCAATTTTCGCTGTCTCTTATACACATCTCCGAGCCCACGAGACC
+
BABCBFCABDBCGGGGGGGFGGGHHHHGGHHGHHGHGGGGAEEBFGGEFFFFGHHFGGHHHHHHGGHHHGGGGGHHGGGGGGHHHHHHFHHHHHGHHHFGHHFGHHFGHHHHHHGGGGFGHHHHHHHHHHFHHHGFGDGGCGGGGGGGGF
@M02034:409:000000000-BFKT7:1:1104:18517:20349 1:N:0:31
AAAGTCGAGGTGCCTAAAGTGGCAACCCAGACTGGGGATGGGGTTGGTGGTGTAGAGCTTCCTGTAGCCGCATGGCGTTCGTACTTAAATATGGAACTAACCATTCCAATTTTCGCTGTCTCTTATACACATCTCCGAGCCCACGAGACC
+
BAABBFBBBBABGGGGGGGGGFFFHHHGGHHGHHHHGGGGGHGEEEGGGGEFFHHDGHHHFHHGHFHFHGGGGGHHGGGGFFFHHHHEGHHHGHFFGHHFHHFHHHFHHHHHHHGGGGFFFHHGFGGGHHGFHFHGG/CCGGHGCCGDGF
@M02034:409:000000000-BFKT7:1:1104:13143:20352 1:N:0:31
AAAGTCGAGGTGCCTAAAGTGGCAACCCAGACTCAGACGAATGTTGGTGGTGTAGAGCTTCCTGTAGCCGCATGGCGTTCGTACTTAAATATGGAACTAACCATTCCAATTTTCGCTGTCTCTTATACACATCTCCGAGCCCACGAGACC
+
BABBAFBABDBCGGGGGGGGFGGHHHHGGHHGHHHHHHGG2BGFGGHEFFGGFFGEDDGHHGHFHFHFFEGEFEGAEGGGGFGHGGHHHHHHGF33FHFHFGEFHEHGGHHHHHFGGGFFHGHHHHGHHHFHHHFDDCGFGFHF?FGDAC
@M02034:409:000000000-BFKT7:1:1104:5445:20352 1:N:0:31
AAAGTCGAGGTGCCTAAAGTGGCAACCCAGACTTCTAAGGAGGTTGGTGGTGTAGAGCTTCCTGTAGCCGCATGGCGTTCGTACTTAAATATGGAACTAACCATTCCAATTTTCGCTGTCTCTTATACACATCTCCGAGCCCACGAGACC
+
BBBBBF?ABBABGGGGGGGGGGGHHHHGGHHGHHHHHHHHHHGGHHGGGGEGHHHDGHHHHGHGHHHHHFEGGGHHGGGGGGHHFHGHHHHHHHGFFHGGHHHHHHHHHHHHHHGGGGGGHHHHHHGHFHFHHHGGGGCCFGGGGGGGGF
@M02034:409:000000000-BFKT7:1:1104:22451:20353 1:N:0:31
AAAGTCGAGGTGCCTAAAGTGGCAACCCAGACTGGTAATCATGTTGGTGGTGTAGAGCTTCCTGTAGCCGCATGGCGTTCGTACTTAAATATGGAACTAATCATTCCAATTTTCGCTGTCTCTTATACACCTCTCCGAGCCCACGAGAC
+
CCCCCFBBCCCCGGGGGGGGGGGHHHHGGHHGHHDFFHHD5GHHGHGEA2F113F5AD335BA5FGDB3AE0EEC10?>1>?2?FEH33BG4B@33BFHH434D44D4DF3HE4>AEA/B4FF44B?BGG3BBGHBD<CG//GEF/AD?
@M02034:409:000000000-BFKT7:1:1104:23947:20362 1:N:0:31
AAAGTCGAGGTGCCTAAAGTGGCAACCCAGACTAATACTAAGGTTGGTGGTGTAGAGCTTCCTGTAGCCGCAT
+
CCCCBFBCCCCCGGGGGGGGGGGHHHHGGH2AGH3FA5FE5AEDBBE2F2A1F3AGGHBEGHHH55D53AE0>
@M02034:409:000000000-BFKT7:1:1104:6053:20363 1:N:0:31
AAAGTCGAGGTGCCTAAAGTGGCAACCCAGACTGATCGGCAGGTTGGTGGTGTAGAGCTTCCTGTAGCCGCATGGCGTTCGTACTTAAATATGGAACTAACCATTCCAATTTTCGCTGTCTCTTATACACATCTCCGAGCCCACGAGACC
+
BBBBBF@BDBABGGGGGGFF5GGHHHHGGHHGHHGHHGGGGGGHGGGEFEABGHHFFHHHFFHHGHHHHGEEGGHHGFGFEFHHHFBFGHGFHFGHHFGFHHHHHHHHHHHHHHGGGFFFHHHHHHHHHHHBFHFFGGC/CGFGGGGGGF
@M02034:409:000000000-BFKT7:1:1104:26020:20365 1:N:0:31
AAAGTCGAGGTGCCTAAAGTGGCAACCCAGCTGGTTGGTGGTGTATTGCTTCCTGTAGCCGCATGGCGTTCGTACTTAAATATGGAACTAACCATTCCAATTTTCGCTGTCTCTTATACACATCTCCGAGCCCACGAGACCTCTCTACAT
+
CCCCCFCCCCBAGGGGGGGGGGGHHHHGGHHHHHHHGGGGGGFHGHHHHHHHHHHHHHHHGFEFGHHGGGGGF2FGHHHHHHHHHFFFHHHGHHHHHFHHHHHHHGGGGGHHHHHHHHHHHHHHHHHGGGGGGHGGCGGGFGGHHHHHFD
@M02034:409:000000000-BFKT7:1:1104:6829:20392 1:N:0:31
AAAGTCGAGGTGCCTAAAGTGGCAACCCAGACTGTTTGGGGTGTAGCTCTTCCTGTAGCCGCATGGCGTTCGTACTTAAATATGGAACTAACCATTCCAATTTTCGCTGTCTCTTATACACATCTCCGAGCCCACGAGACCTCTCTACAT
+
CBCBBFCCCBBCGGGGGGGGGGGHHHHGGHGFGHHHFHGGGGGGHHGHHHHHHHHHHHGHGGGGGHHGGGGGGHHHHHHHHHHHHHHHHGHHHHHHHHHGGHHHHGGGGGHHHHHHHHHHHHHHHHHGDDGGGHGGGGGGGHFGHHHGHH
@M02034:409:000000000-BFKT7:1:1104:18885:20397 1:N:0:31
AAAGTCGAGGTGCCTAAAGTGGCAACCCAGACTGCGACTACTGTTGGTGGTGTAGAGCTTCCTGTAGCCGCATGGCGTTCGTACTTAAATATGGAACTAACATTCCAATTTTCGCTGTCTCTTATACACATCTCCGAGCCCACGAGACCT
+
CCCCCFCCCCCCGGGGGGGGGGGHHHHGGHHGHHGDEGGGHHHHHHFGFFGGHHHGGHHHHHHGHFHHHGGGGGHFEFEGGFFHHHHGFHHHHHHFHHHHFFGHHHHHGHHHHGFGGEGFHFHEHHFHGFHHHHHGCGGDGHGGGGGGFG
@M02034:409:000000000-BFKT7:1:1104:15546:20399 1:N:0:31
AAAGTCGAGGTGCCTAAAGTGGCAACCCAGACTAGTAATGGGGTTGGTGGTGTAGAGCTTCCTGTAGCCGCATGGCGTTCGTACTTAAATATGGAACTAACCATTCCAATTTTCGCTGTCTCTTATACACATCTCCGAGCCCACGAGACC
+
BBBBBFBBBBABGGGGGGGGFGGHHHHFGHHGHHHGHHHHGHGFEGGGGGEFHHHEGGHHHHHHHGHHHGGGGGHHGGGGGGHHHHHHHHHHHHFGGFGHHHGHHHGHHHHHHHGGGGGHHHHHHHBFGHDG?GHHGCGGFGHGGGGGGF
@M02034:409:000000000-BFKT7:1:1104:21250:20400 1:N:0:31
AAAGTCGAGGTGCCTAAAGTGGCAACCCAGCTTGTTGGTGGTGTACGTCTTCCTGTAGCCGCATGGCGTTCGTACTTAAATATGGAACTAACCATTCCAATTTTCGCTGTCTCTTATACACATCTCCGAGCCCACGAGACCTCTCT
+
AABCAFABCDABGGGGGGGFGGGHHHHGGHHHHHHHHHGGGGGGHHHHHHGHHGHFGGFHGGCEGHHGGGGGGHHGHGHFGHHHHFGHHEHHHHHHHGHHGHHHGGGGFGHHBGHGHHHGHHHHHHHGGGGGGHGGCDGGGHHHGH
@M02034:409:000000000-BFKT7:1:1104:15553:20416 1:N:0:31
AAAGTCGAGGTGCCTAAAGTGGCAACCCAGACTAGTAATGGGGTTGGTGGTGTAGAGCTTCCTGTAGCCGCATGGCGTTCGTACTTAAATATGGAACTAACCATTCCAATTTTCGCTGTCTCTTATACACATCTCCGAGCCCACGAGACC
+
AABB3DA>A>>AGGGBGDFFAGFHHHHGGHHFGHAFGHHHHHG2AEEBAEA1AGFFFEEBGFGGEGFBGEFEEBBFEEEF1>FHFEFGBGHEGFB3?FFECE3BFFB4?GFHF4>EFEE343GF3FGHFFGHFHBFD@C/BEFC/<@DGF
@M02034:409:000000000-BFKT7:1:1104:25450:20428 1:N:0:31
AAAGTCGAGGTGCCTAAAGTGGCAACCCAGACTGTTAAGGGTAAGGAGCTTCCTGTAGCCGCATGGCGTTCGTACTTAAATATGGAACTAACCATTCCAATTTTCGCTGTCTCTTATACACATCTCCGAGCCCACGAGACCTCTCTACAT
+
CCCCBFCCBCBCGGGGGGGGGGGHHHHGGHHGHHHHHHHHHHHHHHHHHHHHHHHHHHHHGGGGGHHGGGGGGEGGHHHHHHHHHGHHHHHHHHHHHHHHHHHHHGGGGGHHHHHHHHHHGHGHHHHGFGGGGHGGBDGGGHHGHHGFFF
@M02034:409:000000000-BFKT7:1:1104:12197:20434 1:N:0:31
AAAGTCGAGGTGCCTAAAGTGGCAACCCAGCTTCTTGGTGGTGTAGAGCTTCCTGTAGCCGCATGGCGTTCGTACTTAAATATGGAACTAACCATTCCAATTTTCGCTGTCTCTTATACACATCTCCGAGCCCACGAGACCTCTCTACAT
+
CBCCCFCCCCABGGGGGGGGGGGHHHHGGHHHHHHHHHHGGGGHHHHHHHHHHHHHHHHHGGGGGHHGGGGGGGHGHHHHHHHHHFGHHHHHHHHHHHHGHHHHHGGGGGHHGHHHHHGGHGHHHEFGCGCGGHGGGGGGGHHHHHHHHG
@M02034:409:000000000-BFKT7:1:1104:6915:20438 1:N:0:31
AAAGTCGAGGTGCCTAAAGTGGCAACCCAGATTCATGGTGGTGTAGAGCTTCCTGTAGCCGCATGGCGTTCGTACTTAAATATGGAACTAACCATTCCAATTTTCGCTGTCTCTTATACACATCTCCGAGCCCACGAGACCTCTCTACAT
+
CCCCDFDDDDCCGGGGGGGGGGGHHHHGGHH3GHHHGFFDEGGH3GGGFHHBABFBEE53AE0EECAAAEGEG21?FE33BEGBG3BFG3FCCHHHHBGHFEGHGEGEDGBG??HFHFFB?FB3D3B<E@/>F/FCCDDGGFGDFFDGDG
@M02034:409:000000000-BFKT7:1:1104:25652:20442 1:N:0:31
AAAGTCGAGGTGCCTAAAGTGGCAACCCAGACTAGGAA
+
BBBBBF3ADDAAGGGGGGGGGGGBGHHGGH22BGBH35
@M02034:409:000000000-BFKT7:1:1104:25670:20448 1:N:0:31
AAAGTCGAGGTGCCTAAAGTGGCAACCCAGACTAGGAAGCAGGTTGGTGGTGTAGAGCTTCCTGTAGCCGCATGGCGTTCGTACTTAAATATGGAACTAACCATTCCAATTTTCGCTGTCTCTTATACACATCTCCGAGCCCACGAGACC
+
CCCCCFCCCBBCGGGGGGGGGGGHHHHGGHHGHHHHHHHHHHGFGHGEFFEFHGHFGGHHHHHHGHHHHFGGGGHHGGGGGEHHHHHHHHHHHHGGHHHGHHGHHHGFHHHHHHGGGGGHHHHHHHHHHHHHHHGFCBGCFGHGGGGGGF
@M02034:409:000000000-BFKT7:1:1104:13245:20449 1:N:0:31
AAAGTCGAGGTGCCTAAAGTGGCAACCCAGACTCCGAAGGGTGTAGAGCTTCCTGTAGCCGCATGGCGTTCGTACTTAAATATGGAACTAACCATTCCAATTTTCGCTGTCTCTATACACATCTCCGAGCCCACGAGACCTCTCTACATC
+
A1AAAFAAD?>AFCGBG11FGGGBHFHGGHGFFGHGG/FEGHCFBAFGFHHHHFHHHFDFEEEEGGCEAFGGGFGFGF11BFFHHGHHFF1GFHHHFFE2BBGHHGC?EEHF2BBBBF211EFGFG??/<BFGFG@CFCCFHHHFB1FFD
@M02034:409:000000000-BFKT7:1:1104:2741:20457 1:N:0:31
AAAGTCGAGGTGCCTAAAGTGGCAACCCAGACTGTTCTGTTTGTAG
+
>1>>ADAADDAABGGGGGGG11FFHHGEFGBCECGB2B122A0F2A
@M02034:409:000000000-BFKT7:1:1104:20785:20464 1:N:0:31
AAAGTCGAGGTGCCTAAAGTGGCAACCCAGAATGTTGGTGGTGTAGAGCTTCCTGTAGCCGCATGGCGTTCGTACTTAAATATGGAACTAACCATTCCAATTTTCGCTGTCTCTTATACACATCTCCGAGCCCACGAGACCTCTCTACAT
+
BBBBBFBBBBAAGGGGGGGGGGGGGHGGGHHHHHHHHHDDGEDHFFHGHHHHHHHHHHHHGGEEEGHGEGGGGGHHHFHHHBGHHGHHHFFHHHGHHHHGHHHHHGGGGFFHHHHHHHHHHFHHHHHC<BDFEHGGGGGDGHHHHHHHG?
@M02034:409:000000000-BFKT7:1:1104:14459:20474 1:N:0:31
AAAGTCGAGGTGCCTAAAGTGGCAACCCAGACTGTTGGTGGTGTGGTGCTTCCTGTAGCCGCATGGCGTTCGTACTTAAATATGGAACTAACCATTCCAATTTTCGCTGTCTCTTATACACATCTCCGAGCCCACGAGACCTCTCTACAT
+
AABBBFBBBBABGGGGGFGGGGGFHHHGGHHGHHHHHHEGFGEGEEAFDHHGGHHHHHHHGGFEGHGGEGGGEFGGHHHHHFGHHB@FGHHHHHHHHHHHHHHHFGGGGGHHHHHHHHHHHHHGHHFGGGGGGHGGGGGCGHHHHHHHH?
@M02034:409:000000000-BFKT7:1:1104:18454:20476 1:N:0:31
AAAGTCGAGGTGCCTAAAGTGGCAACCCAGACTGGGGCGGGGGTTGGTGGTGTAGAGCTTCCTGTAGCCGCATGGGGTTCG
+
BABBBFBAD?AAGGGFGGGDGGGHHHHGGHHGHFHHGCFGCGG?@E@??EEF?1F2B1DF1F1FF2>2<CC/??</?<CHC
@M02034:409:000000000-BFKT7:1:1104:24063:20477 1:N:0:31
AAAGTCGAGGTGCCTAAAGTGGCAACCCAGACTCTT
+
BBBBBF?ADBABGGGGGGGGGFGHHFHGGEHGH33D
@M02034:409:000000000-BFKT7:1:1104:20612:20485 1:N:0:31
AAAGTCGAGGTGCCTAAAGTGGCAACCCAGACTATTTCGGGTGTAGAGCTTCCTGTAGCCGAATGGCGTTCGTACTTAAATATGGAACTAACCATTCCAATTTTCGCTGTCTCTTATACACATCTCCGAGCCCACGAGACCTCTCTACAT
+
CBCCBFCCCCCCGGGGGGGFFGGHHHHGGHHGHHHHHHHGGHGGHHHHHHHHHHHHHHHHGGEGHHHGGGGGEGHGHHHHHHHHHFHHHGHHHHHHHHHHHHHHHGGGGGGHHHHHHHHHHHHHHHHGGGGGGHGF?DGEGHHHHHHHHG
@M02034:409:000000000-BFKT7:1:1104:5980:20486 1:N:0:31
AAAGTCGAGGTGCCTAAAGTGGCAACCCAGACTAGGGGTGCTGTAGAGCTTCCTGTAGCCGCATGGCGTTCGTACTTAAATATGGAACTAACCATTCCAATTTTCGCTGTCTCTTATACACATCTCCGAGCCCACGAGACCTCTCTACAT
+
BBCCAFCCCBCCGGGGGGGGGGGHHHHGGHHGHHFFHGEEGHHFGHDGGHHEGHHGGGFGEFAFGHGGEFGGGHGHHGFGHGHHH3FGHBGHHGHHHFGHHHHHHGGGGGHHGHHGHHHFFGF3GDGDCGCCFEGGBDGGGHGHHHHHHG
@M02034:409:000000000-BFKT7:1:1104:27264:20493 1:N:0:31
AAAGTCGAGGTGCCTAAAGTGGCAACCCAGACTTGTGATAGGGTTGGTGGTGTAGAGCTTCCTGTAGCCGCATGGCGTTCGTACTTAAATATGGAACTAACCATTCCAATTTTCGCTGTCTCTTATACACATCTCCGAGCCCACGAG
+
>>AAAFABDD>AFGGGGGGGAAFGFHHEEF22FFG5FBAAG32GF2AAAAEBGDDDF5AFHEGEGHFHHGC@EEHFEEECFEBGEGEBGHBEGGBBHHGHHHHHHHHF4FFHHFEEGEEGDFF44?2FF11BFGHBGCCCGGEGG/<
@M02034:409:000000000-BFKT7:1:1104:25726:20496 1:N:0:31
AAAGTCGAGGTGCCTAAAGTGGCAACCCAGACTCCGGAGCAGGTTGG
+
BBB?BFAA3DABFCFGFFGGC4FFHHHFFHGFHGHGC22EGBAFG2A
@M02034:409:000000000-BFKT7:1:1104:26035:20502 1:N:0:31
AAAGTCGAGGTGCCTAAAGTGGCAACCCAGACTGGGCGGGAGGTTGGTGGTGTAGAGCTTCCTGTAGCCGCATGGCGTTCGTACTTAAATATGGAACTAACCATTCCAATTTTCGCTGTCTCTTATACACATCTCCGAGCCCACGAGACC
+
CBCCCFCCBCABGGGGGGGGGGGHHHHGGHHGHHHHHGGGEGGGGFGGGGGFHGHDGHHHHHHHHHHGHGGGGGHGGGGGGGGHHHHFHHHHHHBGHHHHGHGHHHGFFGHHHHGGGGGHHFHHHHHHHHGHHHHFGFGGCEHGGGGGCC
@M02034:409:000000000-BFKT7:1:1104:5623:20502 1:N:0:31
AAAGTCGAGGTGCCTAAAGTGGCAACCCAGACTAATGCGTATGTTGGTGGTGTAGAGCTTCCTGTAGCCGCATGGCGTTCGTACTTAAATATGGAACTAACCATTCCAATTTTCGCTGTCTCTTATACACATCTCCGAGCCCACGAGACC
+
A@BCAFBBCBBCGGGGGGGGGGGHHHHGGHHGHHHHHHGBEFHFGHHEFGFGHHHFGHHHGHHHHGGHGGFGGGGHGGGGGGHHHHHHHHHGHHBGHHFHHHEFHHGHHHHHHHGGGGGHHGHHHHHHGGFHGHDFDC?CDGHGFGGGGC
@M02034:409:000000000-BFKT7:1:1104:24184:20509 1:N:0:31
AAAGTCGAGGTGCCTAAAGTGGCAACCCAGGGTTTGGGTGGTGTAGAGCTTCCTGTAGCCGCATGGCGTTCGTACTTAAATATGGAACTAACCATTCCAATTTTCGCTGTCTCTTATACACATCTCCGAGCCCACGAGACCTCTCTACAT
+
ABCAAFBABCCCGGGFGGGGGGGHHHHGGHGEHHGGGGFGGGGHHHHHHHHHHHHHHHHHGGEGGHHGGGGGGGHHHHHGHHHGHFGHHHHGHHHHHHHEGHHHHGGGGGHHHHHHHGHHHGHHHHHGGGFGGHGGCGGGGGHHFFFHH<
@M02034:409:000000000-BFKT7:1:1104:22231:20514 1:N:0:31
AAAGTCGAGGTGCCTAAAGTGGCAACCCAGACTAGTAATAATGTTGGTGGTGTAGAGCTTCCTGTAGCCGCATGGCGTTCGTACTTAAATATGGAACTAACCATTCCAATTTTCGCTGTCTCTTATACACATCTCCGAGCCCACGAGACC
+
CBCCBFBCCCBBGGGGGGGGGGGHHHHGGHHGHFCHDEGFDGHHG5BEEEGE1DFBDFGHFGGFGFGADEE0EEF1EEEGAEBHHGF3EGHFHH33FGGHCE3FD?G?DGGHHFEGGEEHGHHGBF4BGGBGFGHFG/CC/?GFG?CGGA
@M02034:409:000000000-BFKT7:1:1104:5138:20523 1:N:0:31
AAAGTCGAGGTGCCTAAAGTGGCAACCCAGACTACTAAGCAGGTTGGTGGTGTAGAGCTTCCTGTAGCCGCATGGCGTTCGTACTTAAATATGGAACTAACCATTCCAATTTTCGCTGTCTCTTATACACATCTCCGAGCCCACGAGACC
+
BABCBFCCCCABGGGGGGGGGGGHHHHGGHHGHGHHHHHHHHHGGHGAFEEFGHHGGHHHGHHHGHHHHFEFGGHHGGGGFEGHHHGHHHHHGHFFFGHGHHGHHHGGHHHHHHGFGGGHHHHHGHGHFHEHHH3FFDCCGGHGGGGGGF
@M02034:409:000000000-BFKT7:1:1104:21222:20523 1:N:0:31
AAAGTCGAGGTGCCTAAAGTGGCAACCCAGACTGAGCGGCCTGTTGGTGGTGTAGAGCTTCCTGTAGCCGCATGGCGTTCGTACTTAAATATGGAACTAACCATTCCAATTTTCGCTGTCTCTTATACACATCTCCGAGCCCACGAGACC
+
CCCCCFBCCCCCGGGGGGGGGGGHHHHGGHHGHGF3BE2AEFGHHHHGGGGGHHHHHHHHHHHHHHHHHGGGGGHHGGGGGGHHHHHHGHHHHHGHHHHHHHHHHHHFHHHHHHGGGGGHHHHHHHHHHHHHHHHHG?CCGGHGGGGGGE
@M02034:409:000000000-BFKT7:1:1104:21239:20527 1:N:0:31
AAAGTCGAGGTGCCTAAAGTGGCAACCCAGACTGAGCGGCCTGTTGGTGGTGTAGAGCTTCCTGTAGCCGCATGGCGTTCGTACTTAAATATGGAACTAACCATTCCAATTTTCGCTGTCTCTTATACACATCTCCGAGCCCACGAGACC
+
A?AB>BAABDBBGGGGGGGFFFFHHHGEGHHGHGHHHGGGGEFGHHHDCEEFGHHGFHGHHHBGGBFGDEFFEBGGGGGGGGGHHHGGHHFHHHFGFFFFGHFGHHBHHHHHGHGGGGGGHGHHFHGHFHHHHG2@B//>@GHGFGCGGG
@M02034:409:000000000-BFKT7:1:1104:16131:20536 1:N:0:31
AAAAGTCGAGGTGCCTAAAGTGGCAACCCAGACTAAGAAGAATGTTGGTGGTGTAGAGCTTCCTGTAGCCGCATGGCGTTCGTACTTAAATATGGAACTAACCATTCCAATTTTCGCTGTCTCTTATACACATCTCCGAGCCCACGAGAC
+
BBBBBBDA>DDAAGEGFGGGGGHGHHHHGGGCFG3AE3GGB3DBFEDGEFGBBFEFFHHFGHHHHHFHH3FE?EGHB>EEFFGHAGFGHHHFHHGGHHFBB@CB3FGBDBFGGHBEE/<EGHGGHGBHFDFDGFFF2<D//<FFFCGGDE
@M02034:409:000000000-BFKT7:1:1104:26206:20548 1:N:0:31
AAAGTCGAGGTGCCTAAAGTGGCAACCCAGAATGTTAATGGTGTAGAGCTTCCTGTAGCCGCATGGCGTTCGTACTTAAATATGGAACTAACCATTCCAATTTTCGCTGTCTCTTATACACATCTCCGAGCCCACGAGACCTCTCTACAT
+
BBBBBFBABBBBGGGBGGGGGGGHHHHGGHH3FGHHH5FGHH5F3B5FHGHHHHHHGHHHGGEEDFHGGGGGGHHGH@DFGGHHHFFGHGCHHHHHHHB4BGHHHGGGGGHHHHHBH4G4GDGGFHHG/>DGGHGG/BBD/FFGHB<GFF
@M02034:409:000000000-BFKT7:1:1104:23590:20550 1:N:0:31
AAAGTCGAGGTGCCTAAAGTGGCAACCCAGACTAATCAGCATGTTGGTGGTGTAGAGCTTCCTGTAGCCGCATGGCGTTCGTACTTAAATATGGAACTAACCATTCCAATTTTCGCTGTCTCTTATACACATCTCCGAGCCCACGAGACC
+
BCBCCFCCCCABFGGGGGGFGGGHHHHGGHHFHHHHHGHHHGHHHHEEFGGGHGHEGGHHGHHHHFHHHGGEGGHEGEEGGFFHHHFGHHHHHBBDGFHBEGHGHHFFFFGHHHGDGGGGHGHHDHHHBGFHHGFFFC?/CEHGGGGGGE
@M02034:409:000000000-BFKT7:1:1104:4523:20559 1:N:0:31
AAAGTCGAGGTGCCTAAAGTGGCAACCCAGAGGGTTGGTGGTGTAGATCTTCCTGTAGCCGCATGGCGTTCGTACTTAAATATGGAACTAACCATTCCAATTTTCGCTGTCTCTTATACACATCTCCGAGCCCACGAGACCTCTCTACAT
+
AAAAAFABBBAAFFFGGGGGGDECEGFDFHHAFGEAEEAFEEFHFGHFFGHFFHGAFFHFE?AEFFHGEFFGE?CFGDDBGFHHH3DGGGCGFGHHHHHHHHHHHGGGGGHHHHHHHHHGHHHHHHHGGGGGGGGGDGG?CGFFHFFHHH
@M02034:409:000000000-BFKT7:1:1104:23605:20560 1:N:0:31
AAAGTCGAGGTGCCTAAAGTGGCAACCCAGACTAATCAGCTT
+
A1AA>31>>>1>A11D1AGGGA00AGF00E00BD1BFHFG1B
@M02034:409:000000000-BFKT7:1:1104:24139:20563 1:N:0:31
AAAGTCGAGGTGCCTAAAGTGGCAACCCAGACTAAGCATAATGTTGGTGGTGTAGAGCTTCCTGTAGCCGCATGGCGTTCGTACTTAAATATGGAACTAACCATTCCAATTTTCGCTGTCTCTTATACACATCTCCGAGCCCACGAGACC
+
BBBBAFBBBBAAGGGGGGGGGGGHHHHGGHHFHHHHHHHHHHHHHHHEFGEFHHHGHHHHHHHHHHHHHGGGGGHHGGGGGFHHHHHHHHHHHHFHHHHHHHHHHHGHHHHHHHGGGGGHHHHHHHHHHGFHHHHHGFGGGGHGGGGGGG
@M02034:409:000000000-BFKT7:1:1104:7411:20566 1:N:0:31
AAAGTCGAGGTGCCTAAAGTGGCAACCCAGGAGGTTGGTGGTGTAAAGCTTCCTGTAGCCGCATGGCGTTCGTACTTAAATATGGAACTAACCATTCCAATTTTCGCTGTCTCTTATACACATCTCCGAGCCCACGAGACCTCTCTACAT
+
CCCCCF@BBCCCGGGGGGGGGGGHHHHGGHGFFGGHHGGGGGGHGHGHHHHHHHHHHHGHFGEEEHHGEGGGFBGGHGHHHHHHHFGHHFHHHHHHHDGHHHHHHGGGGGHHHHHHHHHGHHHHHHHGGGGGGEFGGGGGGHHHHHHHEF
@M02034:409:000000000-BFKT7:1:1104:23083:20573 1:N:0:31
AAAGTCGAGGTGCCTAAAGTGTCAACCCAGACTAAGGGGGGTGTTGGTGGTGTAGAGCTTCCTGTAGCCGCATGGCGTTCGTACTTAAATATGGAACTAACCATTCCAATTTTCGCTGTCTCTTATACACATCTCCGAGCCCACGAGACC
+
AA1>AFAADD1A11AFGGGBG33ABGH0F0F0BF11FHCGC<EBCGCFFA?CGFH2FFGHFHHGFGHFHGGGGGHHGCCGCGFHGDGD0DDFHF00CCHGFHGFGHGHFGHHHHCGG.CBBBCB0;;CBF009FGEF?A?-.EE??@BB?
@M02034:409:000000000-BFKT7:1:1104:15746:20574 1:N:0:31
AAAGTCGAGGTGCCTAAAGTGGCAACCCAGCCGCTTGGTGGTGTAGAGCTTCCTGTAGCCGCATGGCGTTCGTACTTAAATATGGAACTAACCATTCCAATTTTCGCTGTCTCTTATACACATCTCCGAGCCCACGAGACCTCTCTACAT
+
ABBCCFBCCCBCGGGGGGGGGGGHHHHGGHHGGGGGGGFFGGGHFHHHEHHHHHFFGHHHFFEEGHHGFGGGEFGHHHHHGGHHHFFFHGFHHHHHHHFHFHHHHGGGGGHHHHHHHHHFHHHHHHHGCFFGGHGG?DGGGHHHHHHGGH
@M02034:409:000000000-BFKT7:1:1104:10333:20581 1:N:0:31
AAAGTCGAGGTGCCTAAAGTGGCAACCCAGACGCTTGGT
+
AA?AADAAD1>AGGGGGGGGGGGHHHHGGHHG00AF/EH
@M02034:409:000000000-BFKT7:1:1104:24385:20582 1:N:0:31
AAAGTCGAGGTGCCTAAAGTGGCAACCCAGACTATGAAGGAGGTTGGTGGTGTAGAGCTTCCTGTAGCCGCATGGCGTTCGTACTTAAATATGGAACTATCCATTCCAATTTTCGCTGTCTCTTATACACATCTCCGAGCCCACGAGAC
+
BBBBAFAABBABGGGGCGGFGFFBGFHGGGHGHHC5GHH3BAEEFHGGFGBFHHHHHGHHHHHHHHHHHGGGGGHGGGGGGGHHHHHHHHHHHHFFHGH4GHFHHHGGHHHHHHGGGGGGGGHHGHGHHHHHGHFHGGCCCGHGGGGGG
@M02034:409:000000000-BFKT7:1:1104:14642:20586 1:N:0:31
AAAGTCGAGGTGCCTAAAGTGGCAACCCAGACTACTCCTCAGGTTGGTGGTGTAGAGCTTCCTGTAGCCGCATGGCGTTCGTACTTAAATATGGAACTAACCATTCCAATTTTCGCTGTCTCTTATACACATCTCCGAGCCCACGAGAC
+
AABBAFBBB?ABGFGGGFBDFGGHHHHGGHHGHHHHHHHHAFGFDGGEAEECGHFFDFHHEGFGEDGEFEGEEEB1EFGFGEFEHHHHGHHHHGHBFFHGHHEFEB?DGGHHHHGGGGGHGHHF4FDGGHFHHE3DGC@CC/GGGGGDG
@M02034:409:000000000-BFKT7:1:1104:18898:20587 1:N:0:31
AAAGTCGAGGTGCCTAAAGTGGCAACCCAGACTGTTGTGGGTGTAGAGCTTCCTGTAGCCGCATGGCGTTCGTACTTAAATATGGAACTAACCATTCCAATTTTCGCTGTCTCTTATACACATCTCCGAGCCCACGAGACCTCTCTACAT
+
AAACADAABBBCGGGGGGGGGGGHHHHGGH22BFGGEAEEDG?AFFGHHHHHHHHHHHHHGGGGGHHGGGGGGHHHHFGHHHHHHFHHFGHHHHHHHHHHHHHHHGGGGGHHHGHGHHHHHGHHHHHD@CCGGHGGGGGGGHHDGD1FBG
@M02034:409:000000000-BFKT7:1:1104:23788:20596 1:N:0:31
AAAGTCGAGGTGCCTAAAGTGGCAACCCAGACTCATGGTAGTGTAGAGCTTCCTGTAGCCGCATGGCGTTCGTACTTAAATATGGAACTAACCATTCCAATTTTCGCTGTCTCTTATACACATCTCCGAGCCCACGAGACCTCTCTACAT
+
ABBBBFABBBBBGGGGGGGGGGGHGHHGGHHGHHHHHHHGHHHHHHGHHHHHHHHHHHHGGGFGGHHGGGGGF?FGHHHGGHHHHFGHHFGHHHHHHHHHHHHHHGGGGGHHHHHGHHHHHHGHHHHGGGGGGHGG/BEDGHHGGHHHHD
@M02034:409:000000000-BFKT7:1:1104:24278:20596 1:N:0:31
AAAGTCGAGGTGCCTAAAGTGGCAACCCAGACTAAGAATGGTGTTGGTGGTGTAGAGCTTCCTGTAGCCGCATGGCGTTCGTACTTAAATATGGAACTAACCATTCCAATTTTCGCTGTCTCTTATACACATCTCCGA
+
A>ABBFBBBDA4BGGGFFGGGGCHHHHFGDHGHHCHCHGHHHHHGHEEFEAFGHG5GEBG5GHHHFGHHEGGGEAHGDEFGFFHHHHHEGGFGHGBFHGBFGEHHGBGHGHHHFGFFGFGHFHHHHFHFHDFFFD2?<
@M02034:409:000000000-BFKT7:1:1104:23435:20598 1:N:0:31
AAAGTCGAGGTGCCTAAAGTGGCAACCCAGACTTCGGCGTCGGTTGGTGGTGTAGAGCTTCCTGTAGCCGCATGGCGTTCGTACTTAAATATGGAACTAACCATTCCAATTTTCGCTGTCTCTTATACACATCTCCGAGCCCACGAGACC
+
BABBAFBCCCBBGGGGGGGGGGGHHHHGGHHGHHHGGGGGGGGEFGGEFGBFGHHHHGHHGHHHHGHHHGGFGGHHGGGGGFHHHHHHHHHHHHDGGHHHHHHHHHGHHHHHHHGGGGGHHHHHHHHHGHFHHHGGEDGDGGHGGGGGGE
@M02034:409:000000000-BFKT7:1:1104:14908:20600 1:N:0:31
AAAGTCGAGGTGCCTAAAGTGGCAACCCAGACTAATAAGGGTGTTGGTGGTGCAGAGCTTCCTG
+
A?BB>DA3DDBBGGGGEBGFDFFHHHHGGHHGGGFFF55G2BFA2A221AE133D51A335B55
@M02034:409:000000000-BFKT7:1:1104:10333:20602 1:N:0:31
AAAGTCGAGGTGCCTAAAGTGGCAACCCAGACGCTTGGTGGTGTAGAGCTTCCTGTAGCCGCATGGCGTTCGTACTTAAATATGGAACTAACCATTCCAATTTTCGTTGTCTCTTATACACATCTCCGAGCCCACGAGACCTCTCTACAT
+
CCDDCFCCDCCCGGGGGGGGGGGHHHHGGHHGGGGGGGHGGGGHHHGHHHHHHHHHHHHHGGFGGHHGGGGGGFHHHHHHHHHHHGHHHHHHHHHHHHHHHHHHHGHHHGHHHHHHHHHHHHHHHGHGGGGGGGGGGGGGFHHHHHHHHH
@M02034:409:000000000-BFKT7:1:1104:12443:20603 1:N:0:31
AAAGTCGAGGTGCCTAAAGTGGCAACCCAGACTACTACTCATGTTGGTGGTGTAGAGCTTCCTGGAGCCGCATGGCGTTCGTACTTAAATATGGAACTAACCATTCCAATTT
+
A3ABBFBBDB>AGGGGGGGGGGGHFHHGGH22B3AGFFHFBFGHF5GGFDGAA3F5AA3BAFGH321AE0A0EEACEA/?E>2?CGHFFGFBGF33B@GG303F3DF44B3F
@M02034:409:000000000-BFKT7:1:1104:18886:20604 1:N:0:31
AAAGTCGAGGTGCCTAAAGTGGCAACCCAGGTTGTTGTGGGTGTAGAGCTTCCTGTAGCCGCATGGCGTTCGTACTTAAATATGGAACTAACCATTCCAATTTTCGCTGTCTCTTATACACATCTCCGAGCCCACGAGACCTCTCTACAT
+
B@BCAFBCCBBBGGGGGGGGGGGHHHHGGHGFGHGHHG2EFFGGHHHHHHHGHHHHHHHGGGFGGHHGGGGGFHHHHHHHHHHHHFGHHGHHHHHHHHHHHHHHHGGGGGFHHHHHHHHHHGGFFHGGCGGGGHGGCFDGGFHHHHFHHG
@M02034:409:000000000-BFKT7:1:1104:28008:20606 1:N:0:31
AAAGTCGAGGTGCCTAAAGTGGCAACCCAGACTTGTAGGTATGATGGTG
+
BBBBBFBBBBABGGGGGFGGGGGHHHHGGHHGG5BGFEB55F35DG335
@M02034:409:000000000-BFKT7:1:1104:5306:20608 1:N:0:31
AAAGTCGAGGTGCCTAAAGTGGCAACCCAGACTCATAAGAATGTTGGTGGTGTAGAGCTTCCTGTAGCCGCATGGCGTTCGTACTTAAATATGGAACTAACCATTCCAATTTTCGCTGTCTCTTATACACATCTCCGAGCCCAGAGACCT
+
BBBBAF@ABBBBGGGGGGGFGGGHHHGGGHH2GFHHHHHHHHHHHHHEFEEFHHGDFGHHFHHGGHHHHGGGGGHFGGFFFFHHHHHHHHGHHHFFHGHBFGBGHHFHHHHHHFGGGGGHGHHHGGGGGHGHHHHFGGGFGGHHEHHHGH
@M02034:409:000000000-BFKT7:1:1104:20441:20610 1:N:0:31
AAAGTCGAGGTGCCTAAAGTGGCAACCCAGACTCAGGGTCAGGTTGGTGGTGTAGAGCTTCCTGTAGCCGCATGGCGTTCGTACTTAAATATGGAACTAACCATTCCAATTTTCGCTGTCTCTTATACACATCTCCGAGCCCACGAGACC
+
CCCCBFCCCBBCGGGGGGGGGGGHGHHGGHHGHHHHHHHHGHHFGHGEFGEFHGHGGGHHHHHHHGHHHGGGFGHFGEEGGFHHHHHHHHHHHHDGHHGGEGFHHHHGHHHHHHGGGGFGHGHHHHHHHHHHHHFGE@DCGGHGGGGGGE
@M02034:409:000000000-BFKT7:1:1104:25496:20611 1:N:0:31
AAAGTCGAGGTGCCTAAAGTGGCAACCCAGACTAATAATGGGGTTGGTGGTGTAGAGCTTCCTGTAGCCGCATGGCGTTCGTACTTAAATATGGAACTAACCATTCCAATTTTCGCTGTCTCTTATACACATCTCGAGCCCACGAGACCT
+
CBCCBFCCCCBCGGGGGGGGGGGHHHHGGHHGHHHHHHHHHHGFFGGFFGEFGHHGHHHHHHHHHHHHHGGGGGHHFFGGGGGHHHHHHHHHHHGHGHHGHHHHHHHHHHHHHHGGGGGHHHHHHHGHHHGHHHHHGFG?FGGGGGGGGH
@M02034:409:000000000-BFKT7:1:1104:13118:20619 1:N:0:31
AAAGTCGAGGTGCCTAAAGTGGCAACCCAGCCTGAGAAGAATGTTG
+
CCCCCFBCBCBBGGGGGGGGGGGHHHHGGH2FGHG2F5B33BFAGH
@M02034:409:000000000-BFKT7:1:1104:25215:20621 1:N:0:31
AAAGTCGAGGTGCCTAAAGTGGCAACCCAGACTTCTCCTACTGTTGGTGGTGTAGAGCTTCCTGTAGCCGCATGGCGTTCGTACTTAAATATGGAACTAACCATTCCAATTTTCGCTGTCTCTTATACACATCTCCGAGCCCACGAGACC
+
BACCAFCCCDBCGGGGGGGFGGGHHHHGGHHGHHHHHHHHHGHFGHHEEFEGHHHHHHGHHHHHHFHGHEGFGGHFEGGGGGHHHHGGHHHHHHHGFHFHHHHGHHFHHHHHHFGGGGGHHHHHFHHHHGFHGHBDC/C@CGHGGGGGGE
@M02034:409:000000000-BFKT7:1:1104:25655:20622 1:N:0:31
AAAGTCGAGGTGCCTAAAGTGGCAACCCAGACTTGTAGGGGTGTAGAGCTTCCTGTAGCCGCATGGCGTTCGTACTTAAATATGGAACTAACCATTCCAATTTTCGCTGTCTCTTATACACATCTCCGAGCCCACGAGACCTCTCTACAT
+
BBBBBFBBDD>AGGGGGGGGGGGGHHHEFHFGHHHADGHDCEEGHFHHBGHFHHHHHHHGGGCGEFHGEEGGGECGHHHHHHHHH3FGHGGHHHHHHHHFGFHHHGGGGGFHHHHHHHHFHFHHHGFD?CCBFHGGCCD?GHHHFFHHH?
@M02034:409:000000000-BFKT7:1:1104:24514:20626 1:N:0:31
AAAGTCGAGGTGCCTAAAGTGGCAACCCAGACTCCTGCGGGTGTTGGTGGTGTAGAGCTTCCTGTAGCCGCATGGCGTTCGTACTTAAATATGGAACTAACCATTCCAATTTTCGCTGTCTCTTATACACATCTCCGAGCCCACGAGACC
+
BBBBBFBBBBAAGGGGGCGFGGGHHHHGGHHGHHHGFHGGGAEGGHGAFDEFGFHGHHHHHHHHHHHHHGFGGGHHGGGGGFHFHHHFHHHHGHFECGGHHHHHHHGHHHHHHHGGGGGGEFHHFHFHHHBGGGFGG//@DGHGGCGGGG
@M02034:409:000000000-BFKT7:1:1104:8169:20630 1:N:0:31
AAAGTCGAGGTGCCTAAAGTGGCAACCCAGACTGGGGGGGGGGTTGGTGGTG
+
CBCCBFCBCCCCGGGFGGGGGGGHHHHGGHHGHBA22AE-:B<F-@>:A?99
@M02034:409:000000000-BFKT7:1:1104:10213:20632 1:N:0:31
AAAGTCGAGGTGCCTAAAGTGGCAACCCAGACTCAGGGTGGTGTAACTCTTCCTGTAGCCGCATGGCGTTCGTACTTAAATATGGAACTAACCATTCCAATTTTCGCTGTCTCTTATACACATCTCCGAGCCCACGAGACCTCTCTACAT
+
A?ABBFABDB>AFGGGGGGGFGGHFHHGGHHGHHHHHHGGFGGHHHHHHHHHHHHHHFHHGGGGEGHGEFGGEBFGHHHHGBGFHFFHHBGHHFHHHHGHGHHHHGGGGGHHHHHHHHHHHHHHHHHGCGGGGHGGGGGGGHFHHHBFHH
@M02034:409:000000000-BFKT7:1:1104:26281:20632 1:N:0:31
AAAGTCGAGGTGCCTAAAGTGGCAACCCAGACTACGGGTGGTCGGGAGCTTCCTGTAGCCGCATGGCGTTCGTACTTAAATATGGAACTAACCATTCCAATTTTCGCTGTCTCTTATACACATCTCCGAGCCCACGAGACCTCTCTACAT
+
CCCCBFCCCCCCGGGGGGGGGGGHHHHGGHHGHHHGGGGGGEHEFGGGGHHHHHHHHHHHGGFGGHHGGGGGGGHGHHHHHHHHH3?FGFHHHHHHHHHHGHHHFEGGGGHHHHHHHHHEHFH@GHHGCFGGGHGGCFDEFHGHHHHGHG
@M02034:409:000000000-BFKT7:1:1104:4211:20640 1:N:0:31
AAAGTCGAGGTGCCTAAAGTGGCAACCCAGACTCAGAATCATGTTGGTGGTGTAGAGCTTCCTGTAGCCGCATGGCGTTCGTACTTAAATATGGAACTAACCATTCCAATTTTCGCTGTCTCTTATACACATCTCCGAGCCCACGAGAC
+
A?AA>FAABBABGGGGGGGGGGGHHHHEGHHGHHFGHHHHHGHGHHHFFGEFHHHFFGHHGFGHGFGEBEEEEGHFGGGFEEC1FGHEFGGHHHFFGFBBFFFFHHBGHHHHHBEEAGGGFBHHEHFFFHFHHHFBFBCCGGHGGGGGC
@M02034:409:000000000-BFKT7:1:1104:10219:20649 1:N:0:31
AAAGTCGAGGTGCCTAAAGTGGCAACCCAGACTCAGGGTGGTGTAACTCTTCCTGTAGCCGCATGGCGTTCGTACTTAAATATGGAACTAACCATTCCAATTTTCGCTGTCTCTTATACACATCTCCGAGCCCACGAGACCTCTCTACAT
+
A@BBAFBABBBBGGGGFGGFFGFHHHHGGHHFHHHHGGHFFGGBGFGHHHHHHHHGHFFGEGGGGHFGGGGGGHHGHHGGGFHHHGHHHEHHHHHHHFFBFGHHHGGGAFHHFGFDFHHHGHGGGHHGGGGGFHGF<B/CFHHHHHHG1<
@M02034:409:000000000-BFKT7:1:1104:22553:20655 1:N:0:31
AAAGTCGAGGTGCCTAAAGTGGCAACCCAGACTAATAGTTGTGTTGGTGGTGTAGAGCTTCCTGTAGCCGCATGGCGTTCGTACTTAAATATGGAACTAACCATTCCAATTTTCGCTGTCTCTTATACATATCTCCGAGCCCACGAGACC
+
BBCCCFCCCCCCGGGGGGGGGGGHHHHGGHHGHHHHHHHHHHGHHHHEFGEFHGHHHHHHHHHHHHHHGGGGGGHHGGGGGGHHHHHHHHHHHHGHHHHGHHHHHHGHGHHHHHGGGGGHHHHHHHHHGHHHHHGGF/DFGGHGGGGGGG
@M02034:409:000000000-BFKT7:1:1104:21931:20664 1:N:0:31
AAAGTCGAGGTGCCTAAAGTGGCAACCCAGACTAATACGAAGGTTGGTGGTGTAGAGCTTCCTGTAGCCGCATGGCGTTCGTACTTAAATATGGAACTAACCATTCCAATTTTCGCTGTCTCTTATACACATCTCCGAGCCCACGAGACC
+
CBCCCFCCBCCCGGGGGGGGGGGHHHHGGHHGHHHHHHHGHGGHGHGEFGFGHHHHHHHHHHHHHHHHHGGGGGHHGFGGGGHHHHHHHHHHHHGHGHHGHHHHHHGHHHHHHHGGGGGHHHHHFHHHHHFFFGFGFCGGGGHGGGGGGG
@M02034:409:000000000-BFKT7:1:1104:21028:20665 1:N:0:31
AAAGTCGAGGTGCCTAAAGTGGCAACCCAGAGGAATGGTGGTGTAGAGCTTCCTGTAGCCGCATGGCGTTCGTACTTAAATATGGAACTAACCATTCCAATTTTCGCTGTCTCTTATACACATCTCCGAGCCCACGAGACCTCTCTACAT
+
BB@ABFCCBCCCGGGGGGGGGGGHHHHGGHHFFHHHHHHHGGGHHHHHHHHHHHHHHGHGGGCEEHFGFGGGEBGFGF3FGFHFGEGFGBGHHHHHHHHFGHHHGGGGGGFHGHGHHHHHHGHHHHGG/BCGGHGG?FGGGHFHGHHHG?
@M02034:409:000000000-BFKT7:1:1104:7466:20670 1:N:0:31
AAAGTCGAGGTGCCTAAAGTGGCAACCCAGACTGCGAATCGGGTTGGTGGTGTAGAGCTTCCTGTAGCCGCATGGCGTTCGTACTTAAATATGGAACTAACCATTCCAATTTTCGCTGTCTCTTATACACATCTCCGAGCCCACGAGACC
+
A?AAAB1A1>>>BGGGGGGF1FFFHEHGGGGEHHHGGGGGCE/EBAEEFFEBGHHFBGFHHGHGHHBGHGEEGEHGEEEFEEEHHFBBGHEGHGGFHF1BGHHHFHHGEHGHHH<EGGGGHHHGFGHHGGBGFHGHC/CCGGEGC@GGGE
@M02034:409:000000000-BFKT7:1:1104:20724:20671 1:N:0:31
AAAGTCGAGGTGCCTAAAGTGGCATCCCAGACTACGAATAAGGTTGGTGGTGTAGAGCTTCCTGTAGCCGCATGGCGTTCGTACTTAAATATGGAACTAACCATTCCAATTTTCGCTGTCTCTTATACACATCTCCGAGCCCACGAGACC
+
AAAABFCCCBABGGGGGGGGGGGHGFGHHHHGHHHGGHHGHHHHGHGEFGAFHHHGGHHHHHHHHHHHHGGGGGHHGEGGGGFHHHFGHHHGHHGHHHHHHHHHHHHGHHHHHHGGGGGGHHHHHHHHHHHHHHHFDBGGGGHGGGGGGG
@M02034:409:000000000-BFKT7:1:1104:20741:20672 1:N:0:31
AAAGTCGAGGTGCCTAAAGTGGCATCCCAGACTACGAATAAGGTTGGTGGTGTAGAGCTTCCTGTAGCCGCATGGCGTTCGTACTTAAATATGGAACTAACCATTCCAATTTTCGCTGTCTCTTATACACATCTCCGAGCCCACGAGACC
+
AABCAFBADDBBGGGGFGGGGGGHHHHGHHHGHHHGE2FF5FGGGHGEEFGGHHGGGHHHHHHHHBHHHGGEFGGFGGGGGEFHGHGBDE4GHHFFFGFHGHFBFGFGHGHHHHGGGGGHHGGHFHHHGHHHHHGFG??@GGHGGGFAG?
@M02034:409:000000000-BFKT7:1:1104:13729:20676 1:N:0:31
AAAGTCGAGGTGCCTAAAGTGGCAACCCAGACTGGGGGGGGGGTTGGGG
+
CCCCCFCCCCCCGGGGGGGFGGGHHHHGGHHGHHHHGGGGFFFF;D9-;
@M02034:409:000000000-BFKT7:1:1104:6654:20677 1:N:0:31
ACAGTCGAGGTGCCTAAAGTGGCAACCCAGACTAATAATCAGGTTGGTGGTGTAGAGCTTCCTGTAGCCGCATGGCGTTCGTACTTAAATATGGAACTAACCATTCCAATTTTCGCTTCTCTTATACACATCTCCGAGCCCACGAGACCT
+
A3>?AFBADBBABGFGFFGGGBFHFGHGGHDGHGHHHHHHHGFHGFGEFGBBGHHHHHHHHHHGHHHHHGFGGEHHGEGFEEFHHHHHHHHDGFFFHHGHHHHHHHHGHHHGHHEEGHGHHHHHHHGHHHHHHHHGGGGBFHGGGGGGGH
@M02034:409:000000000-BFKT7:1:1104:13220:20679 1:N:0:31
AAAGTCGAGGTGCCTAAAGTGGCAACCCAGACTGTTTTGGGTG
+
BBBBBFAADDABGGGGGGGFFF2GGHHGGFAFC3BF5BFEGEG
@M02034:409:000000000-BFKT7:1:1104:12340:20680 1:N:0:31
AAAGTCGAGGTGCCTAAAGTGGCAACCCAGACTGCTGCGACTGTTGGTGGTGTAGAGCTTCCTGTAGCCGCATGGCGTTCGTACTTAAATATGGAACTAACCATTCCAATTTTCGCTGTCTCTTATACACATCTCCGAGCCCACGAGACC
+
CBCDCFDCCCCCGGGGGGGDGGGHHHHGGHHGHHGHHHGGGGGFHHHEFGFGHHHGHHHHHHHHHGHHHGGGGGGGGGGGGFHHHHHHHHHHHHFFGHGHHHGHHHFHFHHHHHGGGGGHHHHHHHHHHHGHGHHHGGGGGGHGGGGGGA
@M02034:409:000000000-BFKT7:1:1104:22348:20691 1:N:0:31
AAAGTCGAGGTGCCTAAAGTGGCAACCCAGACTCCGATTGGTGGTGTAGCGCTTCCTGTAGCCGCATGGCGTTCGTACTTAAATATGGAACTAACCATTCCAATTTTCGCTGTCTCTTATACACATCTCCGAGCCCACGAGACCTCTCT
+
BBBBBFBBBBBBGGGFGFGGGGFE4GHGAGCFHHHAEEEC2FFFG2GF55AEFEDHFH5GG5F1@0EEH1EEE?E?GGGG@BB@4GGGB3GHFFFFHHHE4B4BGGHGEGGGE3FGHHHH??BF2F2FGHF/BDCC/?C>CG/FFHHHH
@M02034:409:000000000-BFKT7:1:1104:10460:20694 1:N:0:31
AAAGTCGAGGTGCCTAAAGTGGCAACCCAGACTAATAAGCAGGTTGGTGGTGTAGAGCTTCCTGTAGCCGCATGGCGTTCGTACTTAAATATGGAACTAACCATTCCAATTTTCGCTGTCTCTTATACACATCTCCGAGCCCACGAGACC
+
CCCCCFBCCCCCGGGGGGGGGGGHHHHGGHHGHHGHFGFHHHGBFFEEFGGGHHHFGHHHHHHHHHHHHGGEGGHGGGGGGGHHHHFHGHHHHHEFHHHHHHHGHHHGHHHHHFGGGGEFGHHHGGHHHGHGHHHGCBDGGGEFGGGGGE
@M02034:409:000000000-BFKT7:1:1104:17176:20698 1:N:0:31
AAAGTCGAGGTGCCTAAAGTGGCAACCCAGACTTATCCGCGGGTTGG
+
CCCCBFBBCCCCGGGGGGGGGGGHHHHGGHAAFE555D22E2EEAEA
@M02034:409:000000000-BFKT7:1:1104:23341:20698 1:N:0:31
AAAGTCGAGGTGCCTAAAGTGGCAACCCAGACTAGTCAGACGGTTGGTGGTGTAGAGCTTCCTGTAGCCGCATGGCGTTCGTACTTAAATATGGAACTAACCATTCCAATTTTCGCTGTCTCTTATACACATCTCCGAGCCCACGAGACC
+
AAAAAFAADDAAGGGGGGGG11ACHHHGGHHGHHFDGFFHH?EEFECGEEEFGDGAGGHHHFHHHHHGHGGGGGHFEGGGGFFHHGEFGFFHHGG1>G1BFFHHHHHHHHHHHHGGGCEFGFHHFHFH2BFHHFFFFCCGGGHGCGGCEC
@M02034:409:000000000-BFKT7:1:1104:19601:20711 1:N:0:31
AAAGTCGAGGTGCCTAAAGTGGCAACCCAGACTCCTCCGGCGGTTGGTGGTGTAGAGCTTCCTGTAGCCGCATGGCGTTCGTACTTAAATATGGAACTAACCATTCCAATTTTCGCTGTCTCTTATACACATCTCCGAGCCCACGAGACC
+
DDDDDFCDDDBCGGGGGGGGGGGHHHHGGHHGHHHHHHGGGGGEGGGEFGEGGFHGGHHHHHHHHHHHHGGGGGHHGGGGGGHHHHHHHHHHHHGHHHHHHHHHHHFFHHHHHHGGGGGGHGHHFHFHHHHHHHHHGCGFGGHGGGGGGE
@M02034:409:000000000-BFKT7:1:1104:16850:20711 1:N:0:31
AAAGTCGAGGTGCCTAAAGTGGCAACCCAGACTGGGGAGAAGGTTGGTGGTGTAGAGCTTCCTGTAGCCGCATGGCGTTCGTACTTAAATATGGAACTAACCATTCCAATTTTCGCTGTCTCTTATACACATCTCCGAGCCCACGAGACC
+
BBBBBFBBBBBAGGGGGGGGGGFGHHHGGH2FGHHHGGGGHHGHFFFFGGGFHBGDFHHFGFHHHHGHHGGFGEHGGFGGGGHHHHFFGHDHHHFGFHFCHHHHHHHHGHHHHE@FG?GHHFHH3HGGDGFGFGFFE/BCGGHGGG?FGF
@M02034:409:000000000-BFKT7:1:1104:23350:20714 1:N:0:31
AAAGTCGAGGTGCCTAAAGTGGCAACCCAGACTAGTCAGACGGTTGGTGGTGTAGAGCTTCCTGTAGCCGCATGGCGTTCGTACTTAAATATGGAACTAACCATTCCAATTTTCGCTGTCTCTTATACACATCTCCGAGCCCACGAGACC
+
BBBBBFBBBBBBGGGGGFGGGGGFFDHGGHHGHHHFGHHFHGGGGCGABEEFHGHGHHGHHFHHHHHHHGGEEGHHGGGGGEFEGHFGHHFHHHEEEFGGFHBFHHFHHHGHEGFGGGGFHHHHBGDFFBHHFFHHG?FGGCGGF@DGFA
@M02034:409:000000000-BFKT7:1:1104:22521:20715 1:N:0:31
AAAGTCGAGGTGCCTAAAGTGGCAACCCAGACTGGGGCGGGGGTTGGTGGTGTAGAGCTTCCTGTAGCCGCATGGCGTTCGTACTTAAATATGGAACTAACCATTCCAATTTTCGCTGTCTCTTATACACATCTCCGAGCCCACGAGACC
+
BBBCBFCCCCBCGGGGGGGFGGGHHHHGGHHGHHHGGGGGGGGEEGGEFGEFGHHFGHHHHHHGHHHFHGG?DGHCDDGGGDHHHHHHHHGHHHDGHHHGHGBGHFHHFGHHHHGGGGGHHGHHGGFHHHGFFGFFD?CADGGGGGGGGG
@M02034:409:000000000-BFKT7:1:1104:25642:20720 1:N:0:31
AAAGTCGAGGTGCCTAAAGTGGCAACCCAGACTGAGGGGCGGGTTGGTGGTGTAGAGCTTCCTGTAGCCGCATGGCGTTCGTACTTAAATATGGAACTAACCATTCCAATTTTCGCTGTCTCTTATACACATCTCCGAGCCCACGAGAC
+
BBCCBFBABAABGGGGGGFGGGGHHHHGGHGGHGHHGGGGEGG>FEG1?E?F?@F@@BFGBBBFBBB4BEEEEGH0BDGGFACFFGFFFHHHHH2DGGEF?0??G1DGGHHHHFDAEGGFGFHH<>===<GGCGBDC-<<CFEFGGGGG
@M02034:409:000000000-BFKT7:1:1104:7833:20729 1:N:0:31
AAAGTCGAGGTGCCTAAAGTTGCCACCCAGACTAATAATCAGGTTGGTGGTGTAGAGCTTCCTGTAGCCGCATGGCGTTCGTACTTAAATATGGAACTAACCATTCCAATTTTCGCTGTCTCTTATACACATCTCCGAGCCCACGAGACC
+
AAAAAF1A@DAAGGGGGGGG3BFGHHHGGHCGHGHHHHHHHHGHFF/EFGEFGHH2AHHHHHHGHHHHHGEGFFHHGGGFEGGHHH@FGHGHHHGHHHHHGHGHGFFGFGHHHHGGGGEFHHHHEGGHFHGHHHGHGCGGGGHGGGCEGC
@M02034:409:000000000-BFKT7:1:1104:25996:20736 1:N:0:31
AAAGTCGAGGTGCCTAAAGTGGCAACCCAGACTCAGAAGAATGTTGGTGGTGTAGAGCTTCCTGTAGCCGCATGGCGTTCGTACTTAAATATGGAACTAACCATTCCAATTTTCGCTGTCTCTTATACACATCTCCGAGCCCACGAGACC
+
CCCCCFCCCCBBGGGGGGGGGGGHHHHGGHHGHHHHHHHHHHHHHHHFFEFFHHHFGHHHHHHHHHHHHGGEEGHHGEGGGFHHHHHHHHGHHHDGHHHHHHHHHHHGHHHHHHEGGGGHHHHHFHHGFHHEHHHFGCGGGGHGGGFGGF
@M02034:409:000000000-BFKT7:1:1104:6309:20739 1:N:0:31
AAAGTCGAGGTGCCTAAAGTGGCAACCCAGACTACTAAGAATGTTGGTGGTGTAGAGCTTCCTGTAGCCGCATGGCGTTCGTACTTAAATATGGAACTAACCATTCCAATTTTCGCTGTCTCTTATACACATCTCCGAGCCCACGAGACC
+
BBBBBFBBBBBBGGGGGGGGGGGHHHHGGHHGHHHHHHHHCFGGGDAEEEEFGHHDFEGHGHHHHHGFGFGGGGGFGEGGGGFHGHGHHHGFGHEFFHHHHHEFFDFDGHHHHDGGGGFHHHHHGHHHHHHHHHHGFDDCCFGGGCCDFF
@M02034:409:000000000-BFKT7:1:1104:7837:20746 1:N:0:31
AAAGTCGAGGTGCCTAAAGTGGCCACCCAGACTAATAATCAGGTTGGTGGTGTAGAGCTTCCTGTAGCCGCATGGCGTTCGTACTTAA
+
AAAAAFA1DAAAGGGG1AGGFGGAGGHGGHHGHGGG2GHBBFFDFAE/A/EFFGG21AF11BFFFAFEDEEEEEE0>>EG//FAGEHG
@M02034:409:000000000-BFKT7:1:1104:16169:20746 1:N:0:31
AAAGTCGAGGTGCCTAAAGTGGCAACCCAGACTGGGAGGGGGGTTGGTGGTGTAGAGCTTCCTGTAGCCGCATGGCGTTCGTACTTAAATATGGAACTAACCATTCCAATTTTCGCTGTCTCTTATACACATCTCCGAGCCCACGAGACC
+
CCCCBFCCCDCCGGGGGGGGGGGHHHHGGHHGHGHHHGGGF0EGGGGDFGDFHHHFHHHHHHHHHHHHHGGGGGHHGGGGGGFHHHHHHHHHHHGHHHHHHHHHHHHHFHHHGGGGGGGGGGGGGGGGGGGGGGGGGCGGFFFFFFFFF:
@M02034:409:000000000-BFKT7:1:1104:26976:20752 1:N:0:31
AAAGTCGAGGTGCCTAAAGTGGCAACCCAGACTAATAATCAGGTTGGTGGTGTAGAGCTTCCTGTAGCCGCATGGCGTTCGTACTTAAATATGGAACTAACCATTCCAATTTTCGCTGTCTCTTATACACATCTCCGAGCCCACGAGAC
+
CCCCCFCCCCCCGGGGGGGGGGGHHHHGGHDFGD3DFHHFGHHHGHFECFGGGDGBBDFGBGGGGEFF3FG>EEC1>EEFFEFGGGHHBGHHFF33GFFHC03B3BF4FGGHF4>/EEEBB4DB4BB?GFDCGGHBC/<@CFAFCC@/?
@M02034:409:000000000-BFKT7:1:1104:7287:20754 1:N:0:31
AAAGTCGAGGTGCCTAAAGTGGCAACCCAGACTGTTGGTGGTGTTTCTCTTGCTGTAGCCGCTTGGCGTTCGTGGTTAAATATGGTACTAACCATTCCAATTTTCGCTGTCTCTTATACACATCTCCGAGCCCACGAGACCTCT
+
A?AAAFBBDD>>FGGFGGGGE4FFFHHGGHEGHHAFHGGE2BFHFHFHFHH35DFF5A531A0AA1A0>>FFG11?F434B@F4GFFFB4B31BFFHBDHDDGHF/EEEGGG4?G4FDE?F3B3B3BDDCG@CAFCBD?EG11<
@M02034:409:000000000-BFKT7:1:1104:16309:20757 1:N:0:31
AAAGTCGAGGTGCCTAAAGTGGCAACCCAGACTGTTCATGGTGTAGGTCTTCCTGTAGCCGCATGGCGTTCGTACTTAAATATGGAACTAACCATTCCAATTTTCGCTGTCTCTTATACACATCTCCGAGCCCACGAGACCTCTCTACAT
+
CCCCCFCCCCACGGGGGGGGGGGFHHHGGHHGHHHGHHHHHHHHHHHHHHHHHHHHHHHHGGGGGHHGGGGGG?GGHGHHHGHHHGHHHHHHHHHHHHHEHHHHHGGGGGHHHHHHHHHGHHHHHHGG/ECGFHGGGGGFGHHHHHHHHF
@M02034:409:000000000-BFKT7:1:1104:25794:20772 1:N:0:31
AAAGTCGAGGTGCCTAAAGTGGCAACCCAGACT
+
BBBBBFBABDBBGGGFA4DGFGFHHGHGGHHAG
@M02034:409:000000000-BFKT7:1:1104:3604:20778 1:N:0:31
AAAGTCGAGGTGCCTAAAGTGGCAACCCAGACTGTTGAGGGTGTAAGGCTTCCTGTAGCCGCATGGCGTTCGTACTTAAATATGGAACTAACCATTCCAATTTTCGCTGTCTCTTATACACATCTCCGAGCCCACGAGACCTCTCTACAT
+
BBCCCFCBCCBCGGGGGGGGGGGGHHHGGHHGHHHHHCHHGGGGHHHHGHHHHHHFFHFHEFEEGHGFGGGGGGHGHGHHGHHHHEFHGFGHHHHHGGFFHHHHHGGGGGGHGHHFHBGEGGGGHF3FCF?DFFGDGGGDGHHHHHHHHH
@M02034:409:000000000-BFKT7:1:1104:8934:20784 1:N:0:31
AAAGTCGAGGTGCCTAAAGTGGCAACCCAGACTTCGCCGCATGTTGGTGGTGTAGAGCTTCCTGTAGCCGCATGGCGTTCGTACTTAAATATGGAACTAACCATTCCAATTTTCGCTGTCTCTTAACACACTCCGAGCCCACGAGACCT
+
ABBBBFBBBBABGGGGGGGGGGGHFHHGGHHGHHHGGGGGGFGFHHHGGGGGHHHDHHHHHHHHHHHGHGEGEGHGEGGGGGGHHHHHHHHHHGBDFHFFGHBGHHHGHHHHHHGGGFDFGHHHFFHHGEDFFGF?D@CGHGGGGGGCG
@M02034:409:000000000-BFKT7:1:1104:18827:20784 1:N:0:31
AAAGTCGAGGTGCCTAAAGTGGCAACCCAGACTGAGATGCAGGTTGGTGGTGTAGAGCTTCCTGTAGCCGCATGGCGTTCGTACTTAAATATGGAACTAACCATTCCAATTTTCGCTGTCTCTTATACACATCTCCGAGCCCACGAGACC
+
BBBBBFAB@DABFGGGGGGGGGGHHHHGGGHGHHHHHGHGHHHHGHGFFGGGHHHDGHHHHHHHHHHHHGGGGGHHGGGGGGHHHHHGHHGFHHFFGHHHHHHHHHGHGHHHHHGGGGGHHGHHHHGHGHHHHGDHGGCCGGEGGGGGGF
@M02034:409:000000000-BFKT7:1:1104:4959:20789 1:N:0:31
AAAGTCGAGGTGCCTAAAGTGGCAACCCAGACTGTTGGTAAGAAGGAGCTTCCTGTAGCCGCATGGCGTTCGTACTTAAATATGGAACTAACCATTCCAATTTTCGCTGTCTCTTATACACATCTCCGAGCCCACGAGACCTCTCTACAT
+
ABBBBF@ABBAAGGGGGGGGGGGHHHGGGHHGHHHHHHGHHHFFGHGGHHHGHHHHHHHHGGEGGHHGGGGGGFGGHHHGHHHHHBGHHHGHHHHHHHHHHHHHHGGGGGHHHHHHHHHGHHHHHHHGGGGGGHGGGGGGGHHHHGFHHG
@M02034:409:000000000-BFKT7:1:1104:27593:20790 1:N:0:31
AAAGTCGAGGTGCCTAAAGTGGCAACCCAGACTTCGAAGCAGGTTGGTGGTGTAGAGCTTCCTGTAGCCGCATGGCGTTCGTACTTAAATATGGAACTAACCATTCCAATTTTCGCTGTCTCTTATACACATCTCCGAGCCCACGAGACC
+
AAAAAB>ADD1ABGFGGBG3GFFHFHHAFGECFHGECHG?1BF0FCEEFF/AFEG2FGHHFGHFHHHBFEGGGFHGGFEGGCCCGHH1BGDFGH1E1GFFHHHGFGFGHFGFGFGGGGEGFHHFFHB2BCGHFHFHE</<BCAECGGE<F
@M02034:409:000000000-BFKT7:1:1104:22793:20791 1:N:0:31
AAAGTCGAGGTGCCTAAAGTGGCAACCCAGACTAATAGTCAGGTTGGTGGTGTAGAGCTTCCTGTAGCCGCATGGCGTTCGTACTTAAATATGGAACTAACCATTCCAATTTTCGCTGTCTCTTATACACATCTCCGAGCCCACGAGAC
+
CCCCCFCBCCBCGGGGGGGGGGGHHHHGGHHGHHFHHHHHH5FGGHGEFFFGHHHFHHHHHHHHHHHHHGGEFGHHGGGGGGGHHHGHHHFHHHFHHHHFHHHHHHHHHHHHHHGGGGGHHHHHFHHHHHGHHHHHGCGGGGHGDGGGG
@M02034:409:000000000-BFKT7:1:1104:16471:20811 1:N:0:31
AAAGTCGAGGTGCCTAAAGTGGCAACCCAGACTGGTTGTGGGGTTGGTGGTGTAGAGCTTCCTGTAGCCGCATGGCGTTCGTACTTAAATATGGAACTAACCATTCCAATTTTCGCTGTCTCTTATACACATCTCCGAGCCCACGAGACC
+
A3AA>FAAD@ABGGGFGGGBEGFGGHHGGHHGHHHHFEGFGGGEGGGEFFEFFGFDGFFHHHHHHHGGHGGEGGHGEGGGGGCGGHGHHHHHHHBEFHFECG3BGBEBFHHHHHGGGGGHHGHHBGFHEBDHHHHFBB?@CEHEGG?EG<
@M02034:409:000000000-BFKT7:1:1104:22297:20812 1:N:0:31
AAAGTCGAGGTGCCTAAAGTGGCAACCCAGACTAGTGCTACTGTTGGTGGTGTAGAGCTTCCTGTAGCCGCATGGCGTTCGTACTTAAATATGGAACTAACCATTCCAATTTTCGCTGTCTCTTATACACATCTCCGAGCCCACGAGACC
+
BBCBBFCCBBBCGGGGGGGGGGGHHHHGGFGGHGGHHGHHHHHHHFHFFGEFHHHFGHHHHHHHHHHHHGGGFGHHGGGGGFFHHHFGHHHHHH3FFHHHHHHHHHGHGGHHHHFGGGGHHGHHHHGHFHFHFHGGGCGCGGGGGGGGAG
@M02034:409:000000000-BFKT7:1:1104:16452:20816 1:N:0:31
AAAGTCGAGGTGCCTAAAGTGGCAACCCAGACTGGTTGTGGGGTTGGTGGTGTAGAGCTTCCTGTAGCCGCATGGCGTTCGTACTTAAATATGGAACTAACCATTCCAATTTTCGCTGTCTCTTATACACATCTCCGAGCCCACGAGACC
+
BBBBAFBBBBBBGGGGGGGGGGGHHHHGGHHGHHGHHGEFGGGEEGGEFGEFHHHDGFHHHHHHHHHHHGGGGGHHGGGGGGHHHHGHHHHHHGFGHHHHHHHHHHHHHHHHHHGGGGGHHGHHGHFHHHHHHHHHGCCCGGHGGCCGGG
@M02034:409:000000000-BFKT7:1:1104:8856:20824 1:N:0:31
AAAGTCGAGGTGCCTAAAGTGGCAACCCAGACTAGGGGTCATGTAGAGCTTCCTGTAGCCGCATGGCGTTCGTACTTAAATATGGAACTAACCATTCCAATTTTCGCTGTCTCTTATACACATCTCCGAGCCCACGAGACCTCTCTACAT
+
BBCCCFCCCCABGGGGGGGGGGGHHHHGGHHGHHHHHGGGHHHHHHHHHHHHHHHGHHHHGGEFGHGFGGGGFGHHHHHHGDGHHBFGHGHHHHHHHHFHHHHHHGGGGGHHHHHFHHHFHFGHHHHGGGGGGFGGGGGGGHHHHHHHHH
@M02034:409:000000000-BFKT7:1:1104:8837:20830 1:N:0:31
AAAGTCGAGGTGCCTAAAGTGGCAACCCAGACT
+
>11A1BAAD1>AGGGGG11FFF0FFHHFAGHGG
@M02034:409:000000000-BFKT7:1:1104:26216:20831 1:N:0:31
AAAGTCGAGGTGCCTAAAGTGGCAACCCAGACTAATAAGAATGTTGGTGGTGTAGAGCTTCCTGTAGCCGCATGGCGTTCGTACTTAAATATGGAACTAACCATTCCAATTTTCGCTGTCTCTTATACACATCTCCGAGCCCACGAGACC
+
BABCCFCCCCBCGGGGGGGGGGGGHHHGGHHGHFFHHHHHHGGHGHHGGGGGHHHFFHHHHHHHHHHHHGGGGGHHGGGGGGGHHHHHDHHHHHGHHHHHHHHGHHGGGGHHHHGGGGGHHHHHHHHHGGHHHHGHGCGGGGHGGGGGGG
@M02034:409:000000000-BFKT7:1:1104:7948:20833 1:N:0:31
AAAGTCGAGGTGCCTAAAGTGGCAACCCAGACTAGGGAGGGGGTTGGTGGTGTAGAGCTTCCTGTAGCCGCATGGCGTTCGTACTTAAATATGGAACTAACCATTCCAATTTTCGCTGTCTCTTATACACATCTCCGAGCCCACGAGACC
+
AABBBFABBB>AGGGGFGGG5BF4GGHGGHGGHHHHHHGCGC?EEEFEEEGFGHHGHHHHHHHHHHGHHGEEGGHHGGGGGGFHGG?BFHFHHFDGHH3GHHHB?GHFDGFHHHGGGGGGHHGHHHHHHHFHHH1FA@CDFFGGCCCD?E
@M02034:409:000000000-BFKT7:1:1104:17338:20843 1:N:0:31
AAAGTCGAGGTGCCTAAAGTGGCAACCCAGACTCGGCCGGCTGTTGGTGGTGTAGAGCTTCCTGTAGCCGCATGGCGTTCGTACTTAAATATGGAACTAACCATTCCAATTTTCGCTGTCTCTTATACACATCTCCGAGCCCACGAGACC
+
AABBAFAADDBBGGGGGGGGGGGHHHHGGHHGHHFGGGGGGGGGHHGAFGEGHGGGGHHHHHHHHHHHHGGEEGHHGGGGGGHHGHHHHHHHGHGFHHHGHHHFHHHBHHHHHHGGGGGHHHHHGHHHGHFHHGGHE@DGGGHGGGGGGA
@M02034:409:000000000-BFKT7:1:1104:4472:20853 1:N:0:31
AAAGTCGAGGTGCCTAAAGTGGCAACCCAGACTAATAATCAGGTTGGTGGTGTAGAGCTTCCTGTAGCCGCATGGCGTTCGTACTTAAATATGGAACTAACCATTCCAATTTCGCTGTCTCTTATACACATCTCCGAGCCCACGAGACCT
+
BBBBBFAABBBBGGGGFGGGGGGHHHHDGGAFFHHHHHHHHHHGFFGEFEEFGHHGFHHHHGHHGHHHHGGGGFHHGGGFEFGEHGFFHHGHHHGHHHHHFHHHHHGHHHHHHGEGGEGHGHHGHHFHHHHFGFFDDFG>FGFGGGCDGH
@M02034:409:000000000-BFKT7:1:1104:16961:20855 1:N:0:31
AAAGTCGAGGTGCCTAAAGTGGCAACCCAGACTGATGGTGGTGTTGCGCTTCCTGTAGC
+
CCCCCFBBBCCCGGGGGGGGGGGHHHHGGGGFGG3F53F52A2AB25A0EE13ABB555
@M02034:409:000000000-BFKT7:1:1104:28479:20857 1:N:0:31
AAAGTCGAGGTGCCTAAAGTGGCAACCCAGACTCATCCTTCGGTTGGTGGTGTAGAGCTTCCTGTAGCCGCATGGCGTTCGTACTTAAATATGGAACTAACCATTCCAATTTTCGCTGTCTCTTATACACATTCCGAGCCCACG
+
BBBBBFBAADAAGGGGGGGGBGGHHHHG22FFFGBGFGHHD2AFE2EEEGDFF3A55FAFFHHHEHBFG1E0EEFFEFGGGECHHHE3BFGHGG3@GEEGC03FFFFGGGHHHD/EG?EHHGHF3FFDBF22FGDG<BCGEHGG
@M02034:409:000000000-BFKT7:1:1104:20384:20857 1:N:0:31
AAAGTCGAGGTGCCTAAAGTGGCAACCCAGAATGAGGGTCGGGTAATGCTTCCTGTAGCCGCATGGCGTTCGTACTTAAATATGGAACTAACCATTCCAATTTTCGCTGTCTCTTATACACATCTCCGAGCCCACGAGACCTCTCTACAT
+
DDDDCFCCCCCCGGGGGGGGGGGHHHHGGHH3G535BFG3A2AGE3ADGHHHHHHHHHHHGGGGGHHGGGGGFFHGHHHGGDHHHGHHHGHHHHHGHHHHHHHHHGGGGGHHGHHHHHHHHHHHHHHGCFGGGHGG/CGGGHHHHHHHHF
@M02034:409:000000000-BFKT7:1:1104:21872:20889 1:N:0:31
AAAGTCGAGGTGCCTAAAGTGGCAACCCAGACTGTTGGTGCGGAAGAGCTTCCTGTAGCCGCATGGCGTTCGTACTTAAATATGGAACTAACCATTCCAATTTTCGCTGTCTCTTATACACATCTCCGAGCCCACGAGACCTCTCTACAT
+
BACCBFBCBCCCGGGGGGGGGGGHHHHGGHHGHHHHHHFF32A20BFHHHHHHHHHHHHHGGEGGFHGGGGGGFGHHHHHHFHHHEGHGGFHHGHHHHHHHHHHHGGGGGHHHHHHHHHFHHHGHHGGCFGGGHGG@CGG/==B0DD1FG
@M02034:409:000000000-BFKT7:1:1104:21890:20889 1:N:0:31
AAAGTCGAGGTGCCTAAAGTGGCAACCCAGACTGTTGGTGCGGAGGAGCTTCCTGTAGCCGCATGGCGTTCGTACTTAAATATGGAACTAACCATTCCAATTTTCGCTGTCTCTTATACACATCTCCGAGCCCACGAGACCTCTCTAC
+
AAAA1DA>D1>AGGGGGGGGEGEHHHGEGHHFHHHHHGEFBEGAEEEEFHHFFHGFGGFGEFEECHGGEGGGEFEGHGGFGGHHHFGGHFHHGGHHGGFFGHHHGGCEEEEGFFGGHFFFHHHCFDHC/@C@CEFC</ECEHHHHGEG
@M02034:409:000000000-BFKT7:1:1104:21002:20902 1:N:0:31
AAAGTCGAGGTGCCTAAAGTGGCAACCCAGACTGCTCGGACTGTTGGTGGTGTAGAGCTTCCTGTAGCCGCATGGCGTTCGTACTTAAATATGGAACTAACCATTCCAATTTTCGCTGTCTCTTATACACATCTCCGAGCCCACGAGACC
+
BBB@BFBBBBABGGGGGGGFGGGHHHHGGGHGHHHHHGGGGGHHGHHEAFEFHHHDFHHHHHHHHHHHHGGGGGHHGGGGGGHHHHFGGHHHHH33FHGHHHHHGHHHFHGHHHGGGGGGHHHHFGFHBGBGHGGFD<DC?FHGGGGGGG
@M02034:409:000000000-BFKT7:1:1104:15514:20911 1:N:0:31
AAAGTCGAGGTGCCTAAAGTGGCAACCCAGACTATGGGTGGTAGGGAGCTTCCTGTAGCCGCATGGCGTTCGTACTTAAATATGGAACTAACCATTCCAATTTTCGCTGTCTCTTATACACATCTCCGAGCCCACGAGACCTCTCTACAT
+
BAABBFBBBBBBCGGGGGGGGGGHGHHGGHGGHGHHHHHGFGGFGFHGGHHHHHHHHGHHGGCEEHHGGGGGGEGGHFHHH4FGH3FHGFFHHFHHHHFGHHHHHGGGGGHHHHHHHHHHHHHHHHHGCGGGGHGGGGGGGGHHHHHGHG
@M02034:409:000000000-BFKT7:1:1104:21884:20915 1:N:0:31
AAAGTCGAGGTGCCTAAAGTGGCAACCCAGTTTTTGGGTGGTGTAGAGCTTCCTGTAGCCGCATGGCGTTCGTACTTAAATATGGAACTAACCATTCCAATTTTCGCTGTCTCTTATACACATCTCCGAGCCCACGAGACCTCTCTACAT
+
CCCCCFCCCCABGGGGGGGGGGGHHHHGGHGBGHGGGGGECEGHFHFGHHHFFHHGHFDGEG?FGGGEEEGGG?EGFBDDGFHFH3FHFDHHHFHHHHHHGHHHHFGFGGGHHHHGHHDGHGF?GGHGGGGFFEGG@DGGGHHHHHBGFH
@M02034:409:000000000-BFKT7:1:1104:22199:20917 1:N:0:31
AAAGTCGAGGTGCCTTAAGTGGCAACCCAGACTAATACGAATGTTGGTGGTGTAGAGCTTCCTGTAGCCGCATGGCGTTCGTACTTAAATATGGAACTAACCATTCCAATTTTCGCTGTCTCTTATACACATCTCCGAGCCCACGAGACC
+
AAAAAF?ADDAAGGG1FGF3EGC0BGGGGHHGHFHHHHH0AGFFGGHEFEGGGHHFF1GGFHHGHFFHHGEGGGHFEGGGGEG/FG@BGGHGGHHFBFEGFFGHHFHHFFGGF2ECGEEHHFGFGG2GGHBGFG11C/<@CFHF/CCCAF
@M02034:409:000000000-BFKT7:1:1104:9050:20922 1:N:0:31
AAAGTCGAGGTGCCTAAAGTGGCAACCCAGACTCTGGGTGGTGTAGAGCTTCCTGTAGCCGCATGGCGTTCGTACTTAAATATGGAACTAACCATTCCAATTTTCGCTGTCTCTTATACACATCTCCGAGCCCAGAGACCTCTCTACAT
+
AABCBFCBCBAAGGGGGGGFGGGGHHHGGHHGHHHHHHGGGGGHHHGHHHHHHHHHHHHHGGEGEHHGGGGGGFGFHGHHHGHHHFGHHHHHHHHHHHHFHHHHHGGGGGGHHHHHHHHHHHHGHHHGCGGCFHHEHFHFGHHHHGHHH
@M02034:409:000000000-BFKT7:1:1104:6765:20924 1:N:0:31
AAAGTCGAGGTGCCTAAAGTGGCAACCCAGACTCCTGCTCAGGTTGGTGGTGTAGAGCTTCCTGTAGCCGCATGGCGTTCGTACTTAAATATGGAACTAACCATTCCAATTTTCGCTGTCTCTTATACACATCTCCGAGCCCACGAGACC
+
ABBBBFBBBBABGGGGGFGGGGGHHHHGGHHGHHHHHHHHHHHFGFFEFEEFGGHGGGHHHFHHGFHEHGEFGGHHEGGFFEHFGHGFHHBHHGFGGCGEGHGHGHHFHHHHHHGAFGDFHFGHHFFH3GFHFGDFD?DCFGHGDGGGGF
@M02034:409:000000000-BFKT7:1:1104:23550:20929 1:N:0:31
AAAGTCGAGGTGCCTAAAGTGGCAACCCAGACTAATACTCAGGTTGGTGGTGTAGAGCTTCCTGTAGCCGCATGGCGTTCGTACTTAAATATGGAACTAACCATTCCAATTTTCGCTGTCTCTTATACACATCTCCGAGCCCACGAGACC
+
B@BBBFAAADAAGGGGGFGFEDDCEHHGFHHGHFHHGHHHHHHGFGEEEFEFGFH5AGFGHFHHHHGHHGGGEGHHGGGFGGGHHGGFGHGHHG3GFHFHHHFHHHGHHHHHHHGGGGGHHHHHHHDFBFDGFGFHG/BBDGFGGCCFDF
@M02034:409:000000000-BFKT7:1:1104:25693:20930 1:N:0:31
AAAGTCGAGGTGCCTAAAGTGGCAACCCAGAGTAGTGGTGGTGTAGAGCTTCCTGTAGCCGCATGGCGTTCGTACTTAAATATGGAACTAACCATTCCAATTTTCGCTGTCTCTTATACACATCTCCGAGCCCACGAGACCTCTCTACAT
+
1A>AAFA11AAA1FGGGGF3AFEHHGHEGHEH1DG2FGAFCEGHGFHHHHHGHHHGFGFFFGCEGHHGEGGGE0EFFFFHGDFGHGHFFFGHFHHHHHFFGHHHGGGGGGHHEHGGHHGFHHGHHHHG/<CGFHGG/CCEGGHHFH1GFG
@M02034:409:000000000-BFKT7:1:1104:11137:20945 1:N:0:31
AAAGTCGAGGTTCCTAAAGTGGCAACCCAGACTCATAGGGGTGTAGAGCTTCCTGTAGCCGCATGGCGTTCGTACTTAAATATGGAACTAACCATTCCAATTTTCGCTGTCTCTTATACACATCTCCGAGCCCACGAGACCTCTCTACAT
+
>3AA>BA>D2A4BFGBB4FDAFFEFFGFGGHCGHHHHFGGCEEABF5BFGHFHHHFGFDGAEEEAFBEEEFEFFHFGHG3FEGGG3EBB3@GHHFGB4@4BFHHHGFFGEHHFHFFFFFFGBFBF11E@BC@F/C@/CDDFGHHGDD11F
@M02034:409:000000000-BFKT7:1:1104:24475:20947 1:N:0:31
AAAGTCGAGGTGCCTAAAGTGGCAACCCAGACTAATAAGTGTGTTGGTGGTGTAGAGCTTCCTGTAGCCGCATGGCGTTCGTACTTAAATATGGAACTAACCATTCCAATTTTCGCTGTCTCTTATACACATCTCCGAGCCCACGAGACC
+
CCCCCFBBCBCCGGGGGGGGGGGHHHHGGHHGHHHHHHHFGHHHHHHEFGGGHGHFGGHHHHHHHHHFHGGGEGHGFGGGGFHHHHHHHHHHHHDFHHGGGHFGHGFFHHHHHHGGGGGHHGHHFGGHGHHHGGFFFCCCFGHGGGFDGE
@M02034:409:000000000-BFKT7:1:1104:21324:20951 1:N:0:31
AAAGTCGAGGTGCCTAAAGTGGCAACCCAGACTCAGATGCCGGTTGGTGGTGTAGAGC
+
BBBBBFBBBBBBGGGGGGGGGGGHHHHGGHHGH3ABB5BGHGGG2F?A11E113D555
@M02034:409:000000000-BFKT7:1:1104:17339:20962 1:N:0:31
AAAGTCGAGGTGCCTAAAGTGGCAACCCAGACTACGAATAATGTTGGTGGTGTAGAGCTTCCTGTAGCCGCATGGCGTTCGTACTTAAATATGGAACTAACCATTCCAATTTTCGCTGTCTCTTATACACATCTCCGAGCCCACGAGACC
+
BBBBAFBBBBBBGGGGFFGFFGGHHHHGGFHGHHHGGHHGFGHDGHHEFFEFHFH5GFHHHHHHGHHHHGGGGGHHGGGGGGHHHHHHGHFHHHBGHHGFHHGHHHGFGHHHHBEFGGGGHGHHEHHFFGHHHHFGFD?CGGHGGGGGGF
@M02034:409:000000000-BFKT7:1:1104:16427:20963 1:N:0:31
AAAGTCGAGGTGCCTAAAGTGGCAACCCAGACTGATCGTTCGGTTGGTGGTGTAGAGCTTCCTGTAGCCGCATGGCGTTCGTACTTAAATATGGAACTAACCATTCCAATTTTCGCTGTCTCTTATACACATCTCCGAGCCCACGAGACC
+
BCCCCFCCCCBBGGGGGGGGGGGHHHHGGHHGHHHHHGHHHGGFEGGEFGEFHHHGGHHHHGHHHHHHHGGGGGHGGGGGGFHHHHHGHHHHHH3FGHHHHFBFFHFHDFGHHHGGGGGHGHHHFH3BGHEHHHGGE<BCGGHGGGCGGC
@M02034:409:000000000-BFKT7:1:1104:9453:20966 1:N:0:31
AAAGTCGAGGTGCCTAAAGTGGCAACCCAGACTCAGGGTGGTACGGAGCTTCCTGTAGCCGCATGGCGTTCGTACTTAAATATGGAACTAACCATTCCAATTTTCGCTGTCTCTTATACACATCTCCGAGCCCACGAGACCTCTCTACAT
+
BABBAFBABBBBGGGGFGFGFGGHHHHGGHHGHHHHFHHGGGHGGGEFGHHHHHHGHHHHGGCEFHEFGGGGGGHHHGHFHHHGGDGGGFGHHHHHHHHHHHHHHGGGGGGHHHHFHGHGHHGHHHHG/@CCFHGGFFDGFGFHHHGHFH
@M02034:409:000000000-BFKT7:1:1104:9432:20968 1:N:0:31
AAAGTCGAGGTGCCTAAAGTGGCAACCCAGACTCAGGGTGGTACGGAGCTTCCTGTAGCCGCATGGCGTTCGTACTTAAATATGGGACTAACCATTCCAATTTTCGCTGTCTCTTATACACATCTCCGAGCCCACGAGACCTCTCTACAT
+
11>>A@>>1A>>BFFGGGGF11FF1GE0FHEEHHHFBGF//ADGE/EEEGHHHHHFG2FDEEAEEFHCAEEEE0/FGFGHH2FFH00BF0B1G1FGHHFGHHHHGCGGGEHHFGHFHHHFHHGHHHDA<CCCFHGGCCC/FGHHHHGHHH
@M02034:409:000000000-BFKT7:1:1104:28133:20971 1:N:0:31
AAAGTCGAGGTGCCTAAAGTGGCAACCCAGCTTCGTGGTGGTGTAGAGCTTCCTGTAGCCGCATGGCGTTCGTACTTAAATATGGAACTAACCATTCCAATTTTCGCTGTCTCTTATACACATCTCCGAGCCCACGAGACCTCTCTACAT
+
BABBAFBBBBABGGGGGFGFGGGHGGHGGEHFFBEGFEHGGGGHHHFHHFHHGHHHGGHFAEEEGHHGEEGGEGFGHHGHHHHHHGEHHHHGFHHHHHFBFHHHFGGGGGHHHGGHHGGFFHGHHHGGCC?CEGFG@CDGECFGHHHGF?
@M02034:409:000000000-BFKT7:1:1104:13096:20974 1:N:0:31
AAAGTCGAGGTGCCTAAAGTGGCAACCCAGACTAATCAGAAGGTTGGTGGTGTAGAGCTTCCTGTAGCCGCATGGCGTTCGTACTTAAATATGGAACTAACCATTCCAATTTTCGCTGTCTCTTATACACATCTCCGAGCCCACGAGAC
+
AACCAFCBCCCCGGGGGGGGFGGHHHHGGHGFGHHHHHHHFGHGHFFFCGEFGFHEEEHHHHHHHHHGHFGEGGGFGGGGGGGHHHHHHHHHHHGFHHGEFFFFHHHHHGHGHHGDFGAGHGHHBHGGFHFHHHGBDCFCFFHGGC?DG
@M02034:409:000000000-BFKT7:1:1104:24375:20980 1:N:0:31
AAAGTCGAGGTGCCTAAAGTGGCAACCCAGACTAAGGGTGGTAATGAGCTTCCTGTAGCCGCATGGCGTTCGTACTTAAATATGGAACTAACCATTCCAATTTTCGCTGTCTCTTATACACATCTCCGAGCCCACGAGACCTCTCTACAT
+
CBBCCFBBCCBBGGGGGGGGGGGHHHHGGHHGHCG3B2BFFEDBGGBFH5FHFHHGHHHHGG0EFHGEGGGGEBFGHGHHHHHFHBGHH3GHHHHFHHGDGHHHHCGGCEEGFHGGHFFHHHGFHHFDCDGFGGGGCCFGGHHHHHFHGB
@M02034:409:000000000-BFKT7:1:1104:16028:20980 1:N:0:31
AAAGTCGAGGTGCCTAAAGTGGCAACCCAGACTGGGTATGGGGTTGGTGGTGTAGAGCTTCCTGTAGCCGCATGGCGTTCGTACTTAAATATGGAACTAACCATTCCAATTTTCGCTGTCTCTTATCACATCTCCGAGCCC
+
AABBAFB>DDBBGGGDBBGGFGGHHHHGGHHGHHGG3BFGHHGEEFGEFGEFGHGFHGHGHHHHHBFFHFEEGGHHGGGGGEHHGHHGHHHHHHGFFFECFHFBGGEGFGHHHHGGGGGFHFHH3G3FB2B2B3@C/<BDF
@M02034:409:000000000-BFKT7:1:1104:23269:20987 1:N:0:31
AAAGTCGAGGTGCCTAAAGTGGCAACCCAGACTGTTGGTGGTGTTTTGCTTCCTGTAGCCGCATGGCGTTCGTACTTAAATATGGAACTAACCATTCCAATTTTCGCTGTCTCTTATACACATCTCCGAGCCCACGAGACCTCTCTACAT
+
BBBBBFBBBBBBGGGGGGGGGGGHHHHGAHHGHHHGHHEFGFGHGFHGBBFGHHHHEHHGGGAEGHHGGCFGGGHHHGHGGGFGD3FHHGHHGEHGHFHEGHHHHGGGGGHHHHHBG?FDHGFCGFFF?DG?F/FG/BDEGHFHEHHHGB
@M02034:409:000000000-BFKT7:1:1104:7136:20988 1:N:0:31
AAAGTCGAGGTGCCTAAAGTGGCAACCCAG
+
A@AA>D1>>>AAFGGGGGGD1FFGHHHGCF
@M02034:409:000000000-BFKT7:1:1104:17642:20998 1:N:0:31
AAAGTCGAGGTGCCTAAAGTGGCAACCCAGAAGGTTGGTGGTGTACATCTTCCTGTAGCCGCATGGCGTTCGTACTTAAATATGGAACTAACCATTCCAATTTTCGCTGTCTCTTATACACATCTCCGAGCCCACGAGACCTCTCTACAT
+
CCCCCFABCCBCGGGGGGGGGGGHHHHGGHHFGHHHGGGGGGGHHGFGFHHHHHHHFHHHGGEEGHHGEGGGGEGGHHHDGGHHHGHHHHGHHHHHHFHHHHHHHGGGGGHHHHHFHFGHHHHHHHHGGGGGFHGC/BGGGGHHHHGGGG
@M02034:409:000000000-BFKT7:1:1104:23261:21004 1:N:0:31
AAAGTCGAGGTGCCTAAAGTGGCAACCCAGACTGTTGGTGGTGTTTTGCTTCCTGTAGCCGCATGGCGTTCGTACTTAAATATGGAACTAACCATTCCAATTTTCGCTGTCTCTTATACACATCTCCGAGCCCACGAGACCTCTCTACAT
+
AAAA>B>ADAAAGGGGGGGGGGEBHHHGEGCFHGHFHHDFGGGEE2FGHHHHHHHHHFHHGGFGGHHGGGFGE2GGFFG3GHHHHGHHHHHHHGHHHGFFGHHHHGGGGEGHHFHFG4GFHHHHHHFDDDCGGGGGFG/AEGEFHHHFFG
@M02034:409:000000000-BFKT7:1:1104:3134:21007 1:N:0:31
AAAGTCGAGGTGCCTAAAGTGGCAACCCAGACTACGAAGCAGGTTGGTGGTGTAGAGCTTCCTGTAGCCGCATGGCGTTCGTACTTAAATATGGAACTAACCATTCCAATTTTCGCTGTCTCTTATACACATCTCCGAGCCCACGAGACC
+
ABBBBFAABBBBGGGGGGGGGGGGHHHGGHGGHHHGGHGGHGHHGHEEFEFEAFG5DEGGFFFFGFFFFEGEEFF1E>EEFEBEFFGGFHHFHF3EFGHHFC3BFEGBFGDGHEEAGGGHHHHGFHHFBFHGCD?@D@//<FCF@@@D<F
@M02034:409:000000000-BFKT7:1:1104:28345:21015 1:N:0:31
AAAGTCGAGGTGCCTAAAGTGGCAACCCAGACTAGTGGGGCGGTTGGTGGTGTAGAGCTTCCTGTAGCCGCATGGCGTTCGTACTTAAATATGGAACTAACCATTCCAATTTTCGCTGTCTCTTATACACATCTCCGAGCCCACGAGACC
+
A3AABF?A@AABGGGGGGGGGFGFFHFDEFHGH3FBD22EAEAEE00B??EFGEG3@BGGHFHHFGGHHC/>EEHHEGEAEE0FCG4?FG?D2D11FGHHHHHHHFFB2FFGH2<?C?CFFGGHFG<G1CDFGH1FD-<ACEEECDCCDE
@M02034:409:000000000-BFKT7:1:1104:16192:21017 1:N:0:31
AAAGTCGAGGTGCCTAAAGTGGCAACCCAGACTAATAATGCTGTTGGTGGTGTAGAGCTTCCTGTAGCCGCATGGCGTTCGTACTTAAATATGGAACTAACCATTCCAATTTTCGCTGTCTCTTATACACATCTCCGAGCCCACGAGACC
+
BABBAFCBCCBBGGGGGGGGGGGHHGHGGHGFHHHHHHHHHHHHHHGEFGFFGHHGHGHHHHHHHHHHHGGFGGHGGGGGGEGHGHHHHHHHHHFFGFFFGHEGHHFFHHGHHHGGGGGHGHHGGHHHGGGHGHGGF?CCGGHGCGGGGC
@M02034:409:000000000-BFKT7:1:1104:16175:21023 1:N:0:31
AAAGTCGAGGTGCCTAAAGTGGCAACCCAGACTAATAATGCTGTTGGTGGTGTAGAGCTTCCTGTAGCCGCATGGCGTTCGTACTTAAATATGGAACTAACCATTCCAATTTTCGCTGTCTCTTATACACATCTCCGAGCCCACGAGACC
+
>>A3ADAADDAAGGGGGGGDGGGHGHHGGHHGHHHHGHHCDHGHGFGEFFEFGGHFGHGHHHHHHHHHHGGGGEHHGGGGGEFHHHEGHHHHHEFHHFGGHHGGHHHHHHHHHHGGGGGHHGHHHHHHGHHHHHGEF?BDGGHGCCCGGE
@M02034:409:000000000-BFKT7:1:1104:17020:21026 1:N:0:31
AAAGTCGAGGTGCCTAAAGTGGCAACCCAGACTGTTGATGGTGTATATCTTCCTGTAGCCGCATGGCGTTCGTACTTAAATATGGAACTAACCATTCCAATTTTCGCTGTCTCTTATACACATCTCCGAGCCCACGAGACCTCTCTACAT
+
CCCCCFCCCCCCGGGFGGGGGGGHHHHGGHHGHHHHHHHHHHHHHHHHHHHHHHHHHHHHGGEGGHHGGGGGECGGHGHHHGHHH@GHHHHHHHHHHHHHHHHHHGGGGGHHHHHFHHHHHHHHHHHGEEGGGHGGCFGGGHHHHHFHHH
@M02034:409:000000000-BFKT7:1:1104:8752:21028 1:N:0:31
AAAGTCGAGGTGCCTAAAGTGGCAACCCAGACTGTGTGTGGGGTTGGTGGTGTAGAGCTTCCTGTAGCCGCATGGCGTTCGTACTTAAATATGGAACTAACCATTCCAATTTTCGCTGTCTCTTATACACATCTCCGAGCCCACGAGACC
+
AAABAFAABDBAGGGGGGGGGGGGHHHDGHGGHHHFFGGHGGGAEE?AFEAFHFH5FFHHHHHHFHHHGFEFGEHHGEFGFEBGHHFGFHHHHHHHFHFFHHFHHHHHHHHGHHGCGGGHHHHHFHHGBHEFGHGFF/@>/FGGGGGDGF
@M02034:409:000000000-BFKT7:1:1104:15025:21029 1:N:0:31
AAAGTCGAGGTGCCTAAAGTGGCAACCCAGACTAATCCTTCTGTTGGTGGTGTAGAGCTTCCTGTAGCCGCATGGCGTTCGTACTTAAATATGGAACTAACCATTCCAATTTTCGCTG
+
>AAA1BAA@1AAGGGGA1B31FFFHGHGGFHFHHHFHHHGGGFBDEGA/EEFGHHFFFHHHHBEFFGBFEE/EEGFGEEGG?G/BFF1EGGFHHFBCHD11>B>FFBGFGGHGFG//E
@M02034:409:000000000-BFKT7:1:1104:12423:21045 1:N:0:31
AAAGTCGAGGTGCCTAAAGTGGCAACCCAGACTGCGAATTCTGTTGGTGGTGTAGAGCTTCCTGTAGCCGCATGGCGTTCGTACTTAAATATGGAACTAACCATTCCAATTTTCGCTGTCCTTATACACATCTCCGAGCCCACGAGACCT
+
AAABADAACBBCGGGGAGGDBGFHHHHGGHHGHHGGGEE2BDGDDGEB1EECFGGFAFGGHGGGGHHHFFFEEGHAEEGGGEHHHHHHHHHHHG@3FGFFFHBFHFGFHHHHHHGGGGEHFHHFHHFHHGHFD3GGC/DGGGGGCCDGGH
@M02034:409:000000000-BFKT7:1:1104:22708:21056 1:N:0:31
AAAGTCGAGGTGCCTAAAGTGGCAACCCAGACTGTTTCGGGTGTACGGCTTCCTGTAGCCGCATGGCGTTCGTACTTAAATATGGAACTAACCATTCCAATTTTCGCTGTCTCTTATACACATCTCCGAGCCCACGAGACCTCTCTACAT
+
BBBBBFBBBBBBGGGGGGGGGGGHHHHGGHHGHHHHHHGGGHGGHHHGGGEEHHHHHHHHGG0FEHHGEGGGGBGGHGFHGGGHH3GFGGGGHHHHHHHHHHHHHGGGGGHHHHHHHHHFHHGHHHHGCGGGGEFGCGGGGHHGHFFHHG
@M02034:409:000000000-BFKT7:1:1104:16953:21056 1:N:0:31
AAAGTCGAGGTGCCTAAAGTGGCAACCCAGACTACGTGTCATGTTGGTGGTGTAGAGCTTCCTGTAGCCGCATGGCGTTCGTACTTAAATATGGAACTAACCATTCCAATTTTCGCTGTCTCTTATACACATCTCCGAGCCCACGAGACC
+
CBCCCFABBCBCGGGGGGGGGGGHHHHGGHHGHHHGHHHHHHHGHHHGGGGGHGHFGHHHHHHHHHHHHGGFGGHHGFGGGGHHHHHGHHHHHHFHHHHHHHHHHHHHHHHHHHGGGGGHHHHHHHHHHFHHHHHHG?GGGGHGGGGGGE
@M02034:409:000000000-BFKT7:1:1104:4456:21058 1:N:0:31
AAAGTCGAGGTGCCTAAAGTGGCAACCCAGACTAAGCAGGGTGTTGGTGGTGTAGAGCTTCCTGTAGCCGCATGGCGTTCGTACTTAAATATGGAACTAACCATTCCAATTTTCGCTGTCTCTTATACACATCTCCGAGCCCACGAGACC
+
ABBBBFBBBB>AEGGGGGGEEGGGHHFBFGHCGHHHHGHGGHFGEEHEFGEFGGHDGHHHHHHGHHGHHGCEGGHHGGGGGFGHHGBDGHGHHHGHHHDGHHHHGHHEHHHHHHGGGGGHHHHGHHFGEGFFGGGHGGGCFGHGGGGGFG
@M02034:409:000000000-BFKT7:1:1104:14342:21060 1:N:0:31
AAAGTCGAGGTGCCTAAAGTGGCAACCCAGTCTAAGGGTGGTGTAGAGCTTCCTGTAGCCGCATGGCGTTCGTACTTAAACATGGAACTAACCATTCCAATTTTCGCTGTCTCTTATACACATCTCCGAGCCCACGAGACCTCTCTACAT
+
BAABBFCCCCABGGGGGGGGGGGHHHHGGHHHHHHHHHGGFGGHHHHHHHHHGHHHHGHHGGCFEGHGEGGGECGGHHHHHHHHHGGHHGHHHHHHHHHHHHHHHGGGGFHHGFHFHHHGHHHHHHGG?DGGGHGGGGGDFGHHHHHHHF
@M02034:409:000000000-BFKT7:1:1104:16794:21064 1:N:0:31
AAAGTCGAGGTGCCTAAAGTGGCAACCCAGACTGCTGCTCCGGTTGGTGGTGTAGAGCTTCCTGTAGCCGCATGGCGTTCGTACTTAAATATGGAACTAACCATTCCAATTTTCGCTGTCTCTTATACACATCTCCGAGCCCACGAGACC
+
BBBCBFCCCBBCGGGGGGGGGGGHHHHGGHHGHHHHHHHHHGGEGGGEFGEGHHHGGHHHGHHHHHHHHGGFGGHHGGGGGGHHHHHHHHHHHHGFFHFHHHGGHHFHHHHHHGGGGGGHHHHHHHGHEHGHHHFDE<DFFGHGGGGGGF
@M02034:409:000000000-BFKT7:1:1104:27663:21067 1:N:0:31
AAAGTCGAGGTGCCTAAAGTGGCAACCCAGACTGAGAATAAGGTTGGTGGTGTAGAGCTTCCTGTAGCCGCATGGCGTTCGTACTTAAATATGGAACTAACCATTCCAATTTTCGCTGTCTCTTATACACATCTCCGAGCCCACGAGACC
+
AAAAAFAADDAAFGGGGGGFGBCEGGGAECCFHFGHHHHHFHHHHFEEF?EEGFH2GHHHHHHHHEHFHFEE>EHHGFGFEGHFHHGH@GFHFHGFFH11CGDGHGHH2GHFGECEECEHHHHFFHHHEHGHHHGFG@GGGGHGGGGGCF
@M02034:409:000000000-BFKT7:1:1104:27737:21074 1:N:0:31
AAAGTCGAGGTGCCTAAAGTGGCAACCCAGACTAGTAATAATGTTGGTGGTGTAGAGCTTCCTGTAGCC
+
AAABAF?ADD>AEEGGGGGF5FFFFHHC2GG2AAFFABAAGGGGHF2AFEEBG3F5F5AFG3FG5FEBG
@M02034:409:000000000-BFKT7:1:1104:12387:21076 1:N:0:31
AAAGTCGAGGTGCCTAAAGTGGCAACCCAGAAGGTTGGTGGTGTACCTCTTCCTGTAGCCGCATGGCGTTCGTACTTAAATATGGAACTAACCATTCCAATTTTCGCTGTCTCTTATACACATCTCCGAGCCCACGAGACCTCTCTACAT
+
BBBBAFBBCBABGGGGGGGGGGGHHHHGGHHFHHEGHEGFGGGHFGHHHHHHHHHGHGDFEGCFGHFFEGGGGFGFHHGFHFFHHBGHHEHHHHHHHGHFFGHHHGGGGGHHHHHGHHHFHHHHHHHGGGGGGHGGCFGFGHHHHHHHHG
@M02034:409:000000000-BFKT7:1:1104:24209:21086 1:N:0:31
AAAGTCGAGGTGCCTAAAGTGGCAACCCAGACTCCGAGTGGTGTAGAGCTTCCTGTAGCCGCATGGCGTTCGTACTTAAATATGGAACTAACCATTCCAATTTTCGCTGTCTCTTATACACATCTCCGAGCCCACGAGACCTCTCTACAT
+
CCCCCFBBBCBCGGGGGGGGGGGHHHGGGHHGHHHGGGGHGHGHHHHHHHHHHHHHHHHHGGGGGHHGGGGGGGHGHGHHHGHHHFHHHHHHGHHHHHGHHHHHHGGGGGHHHHHHHHHGHHHHHHHGGGGGGHGGGGGGGHHHHHHHHD
@M02034:409:000000000-BFKT7:1:1104:20966:21098 1:N:0:31
AAAGTCGAGGTGCCTAAAGTGGCAACCCAGACTAGGGGTACGGTTGGTGGTGTAGAGCTTCCTGTAGCCGCATGGCGTTCGTACTTAAATATGGAACTAACCATTCCAATTTTCGCTGTCTCTTATACACATCTCCGAGCCCACGAGACC
+
BCCCAFBCCCBCGGGGGGGGGGGHHHHGGHHGHB3BF2A2AEGGFGGEFGGGHGHHHHHHHHHHHGHHHGGGGGHHGGGGGGGHHHHFEGHHHHEGHHHHHHHHHHGHHHHHHGGGGGGHHHHHFHHHHHBHHHHGCGGGGGHGGGGGGG
@M02034:409:000000000-BFKT7:1:1104:14718:21105 1:N:0:31
AAAGTCGAGGTGCCTAAAGTGGCAACCCAGACTCAGATGAATGTTGGTGGTGTAGAGCTTCCTGTAGCCGCATGGCGTTCGTACTTAAATATGGAACTAACCATTCCAATTTTCGCTGTCTCTTATACACATCTCCGAGCCCACGAGACC
+
BBBBAFBBBBBBGGGGGGGGGGGHHHHGFHHGHHHHHHGHHHHGHHHEFGEFHHHGGHHHHHHHHHHHHGGGGGHGFGGGGFFHHHHGHHHHHHGHHHHHHHHGHHHGHHHHHHGGGGGHHHHHDHGHGGGHHHHHGGGGGGHGGGGGGE
@M02034:409:000000000-BFKT7:1:1104:13961:21109 1:N:0:31
AAAGTCGAGGTGCCTAAAGTGGCAACCCAGACTGTTGGTGGTG
+
11AA>BAADDAAGGGGGGGGBGFFFGGFFHHCHBGHGGGCCGG
@M02034:409:000000000-BFKT7:1:1104:15827:21111 1:N:0:31
AAAGTCGAGGTGCCTAAAGTGGCAACCCAGACTTTGGATAAGGTTGGTGGTGTAGAGCTTCCTGTAGCCGCATGGCGTTCGTACTTAAATATGGAACTAACCATTCCAATTTTCGCTGTCTCTTATACACATCTCCGAGCCCACGAGAC
+
BBBBBFBBBBABGGGGGGGFGGGHHHHGGHAGHHHHHCHHAGHHHHCEFFEFHBF5GEFGGGHHFFAEGEE0EFHFEEFGFEFHHHHBGHHHHF3@GGHHHHFFGGF4EGEHHEEGGG?FDGGFBG4BGFGFGHHDF/BCGE<C@/ADD
@M02034:409:000000000-BFKT7:1:1104:4286:21112 1:N:0:31
AAAGTCGAGGTGCCTAAAGTGGCAACCCAGACTGTGTCGAATGTTGGTGGTGTAGAGCTTCCTGTAGC
+
AA11ADAA@D1>G1BGGGGGG1F0CC00AAFGFHA1DF0AFF1BFACAA//BG1B2FEGGH1G1FGDF
@M02034:409:000000000-BFKT7:1:1104:4105:21113 1:N:0:31
AAAGTCGAGGTGCCTAAAGTGGCAACCCAGACTAGTCGGCGTGTAGAGCTTCCTGTAGC
+
BBBBAFBBBBBBGGGGGGGGGGGHHHHGGHHGH33F5AE2AAEFCG5A53B53AFB555
@M02034:409:000000000-BFKT7:1:1104:27121:21120 1:N:0:31
AAAGTCGAGGTGCCTAAAGTGGCAACCCAGACTAAGACTGGGGTTGGTGGTGTAGAGCTTCCTGTAGCCGCATGGCGTTCGTACTTAAATATGGAACTAACCATTCCAATTTTCGCTGTCTCTTATACACATCTCCGAGCCCACGAGAC
+
BBBBAFBBBBBBGGGGGGGGGFFGHHHGFHHGHHHHHHFHHHGEEEG1FEGFGGHAFGHHHHHHHHHHHGGEEEHCEEGGGECGHGHFHHHGHG3?FGHHFFHFG?GEGHHHHGGGGGGHHFFGFGGGFC?GHHH2B/DCGGEGGGGFD
@M02034:409:000000000-BFKT7:1:1104:11405:21121 1:N:0:31
AAAGTCGAGGTGCCTAAAGTGGCAACCCAGACTAAGGGTGGTAAGGAGCTTCCTGTAGCCGCATGGCGTTCGTACTTAAATATGGAACTAACCATTCCAATTTTCGCTGTCTCTTATACACATCTCCGAGCCCACGAGACCTCTCTACAT
+
A@AB>DAABAABGGGGGGGGDGGHHHHGGHHGHHHHHGGFEGGFDGGGHHHHHGHFHHGHFGEGGHFFGEGGGHHFHHHFGGHHHGHHGFHHHHHHHGGFHHHHHGGEGFHHFHHHHHHGHFHEH3BF?CCGFEFDGGGGCGFHHGGHH?
@M02034:409:000000000-BFKT7:1:1104:24894:21127 1:N:0:31
AAAGTCGAGGTGCCTAAAGTGGCAACCCAGACTGGGACGTCGGTTGGTGGTGTAGAGCTTCCTGTAGCCGCATGGCGTTCGTACTTAAATATGGAACTAACCATTCCAATTTTCGCTGTCTCTTATACACATCTCCGAGCCCACGAGACC
+
BCCCCFCCCCCCGGGGGGGGGGGHHHHGGHHGHHHHHHGEFGGGGGGEFFEFHHHHHHHHHHHHHHHHHGGGGGHHGGGGGFGHHHFHHHHHHHGHHHHHHHGHHHHHHGHHHHGGGGGHHHHHHHHHHHHHHHFFFGC@FGHGGGGGGF
@M02034:409:000000000-BFKT7:1:1104:20263:21133 1:N:0:31
AAAGTCGAGGTGCCTAAAGTGGCAACCCAGACTGTTGGTGGTCCTCCTCTTCCTGTAGCCGCATGGCGTTCGTACTTAAATATGGAACTAACCATTCCAATTTTCGCTGTCTCTTATACACATCTCGAGCCCACGAGACCTCTCTAC
+
CCCCBFBCCCBCGGGGGGGGGGGHHHHGGHHGHHHHB2AFGGHHHBFFHHHHHHHGHHHHGGEGGHHGGGGGGFHHHGHHHHHHHGHHHHHHHHHHHHHHHHHHHGGGGGHHHHHHHGHHHHHHHHHFF?DGGGC/C?DFHFHE1FF
@M02034:409:000000000-BFKT7:1:1104:22138:21134 1:N:0:31
AAAGTCGAGGTGCCTAAAGTGGCAACCCAGACTACTACTCAGGTTGGTGGTGTAGAGCTTCCTGTAGCCGCATGGCGTTCGTACTTAAATATGGAACTAACCATTCCAATTTTCGCTGTCTCTTATACACATCTCCGAGCCCACGAGACC
+
BBCCAFCCCCCCGGGGGGGGGGGHHHHGGHHGHHHHHHHHHHHHHHGEFGEFHHHGGHHHHHHHHHHHHGGGGGHHGGGGGGHHHHHHHHHHHHHHHHGGHHHGHHFHHHHHHHGGGGFGHGHHFHHHGHGHHHFGE@GCGGFGGGGGGF
@M02034:409:000000000-BFKT7:1:1104:12448:21134 1:N:0:31
AAAGTCGAGGTGCCTAAAGTGGCAACCCAGACTAATAATAATGTTGGTGGTGTAGAGCTTCCTGTAGCCGCATGGCGTTCGTACTTAAATATGGAACTAACCATTCCAATTTTCGCTGTCTCTTATACACATCTCCGAGCCCACGAGACC
+
AAAAAFABDBAAGGGGGGGGG4AAFHHEFHHGHHHFGGFHHHGGHHHAFEAFHGHAGBGHHGHFHHHHHGGGEGHGEEGGGE2FFGFFHGFGHHFGHHHHHFHFHHHFHHHHHHGGGGEHHHHHGHGHHHHHHHHHFCGGGGHGGGGGGC
@M02034:409:000000000-BFKT7:1:1104:12011:21140 1:N:0:31
AAAGTCGAGGTGCCTAAAGTGGCAACCCAGACTGATGCTGGTGTAGAGCTTCCTGTAGCCGCATGGCGTTCGTACTTAAATATGGAACTAACCATTCCAATTTTCGCTGTCTCTTATACACATCTCCGAGCCCACGAGACCTCTCTACAT
+
CCCCCFCCCCABGGGGGGGGFGGHHHHGGHHGHHHHHHHHHHHHHHGHHHHHHHHHHHHHGGFGGHGFGGGGFGHGHHHHHHHHHGHHHFHHHHHHHHGHGHHHHGGGGGHHHHHHHHHHHHHHHHHGFGCGFHGGGGGGGHHHHHHHHF
@M02034:409:000000000-BFKT7:1:1104:15093:21142 1:N:0:31
AAAGTCGAGGTGCCTAAAGTGGCAACCCAGACTAGTGGTGGTGTAGAGCTTCCTGTAGCCGCATGGCGTTCGTACTTAAATATGGAACTAACCATTCCAATTTTCGCTGTCTCTTATACACATCTCCGAGCCCACGAGACCTCTCTACAT
+
BBCCAFCCCCABGGGGGGGGGGGHHHHGGHHGHHHHHHHGGGGHHHHHHHHHHHHGHHHHGGEFGHFFGGGGGHHHHHHHHHHHHFGHHHHHHHHHHHGHHHHHHGGGGGGHHHHHHHHHHHHHHGHGGGGGGGGGFGGGGHFHHHHHHF
@M02034:409:000000000-BFKT7:1:1104:20858:21149 1:N:0:31
AAAGTCGAGGTGCCTAAAGTGGCAACCCAGAATGTTGGTGGTGTATGTCTTCCTGTAGCCGCATGGCGTTCGTACTTAAATATGGAACTAACCATTCCAATTTTCGCTGTCTCTTATACACATCTCCGAGCCCACGAGACCTCTCTACAT
+
CCCCCFBCCCBCGGGGGGGGGGGHHHHGGHHHHHHHHHGGGGGHHHHHHHHHHHHGHHHHGGEGGHHGGGGGGFHGHHHHHFHHHGGHHGHHHHHGHHHHGHHHHGGGGGFHGHHHHHHHHEHHHHGGCGFGGHGGGGGGGHHHHHHHHH
@M02034:409:000000000-BFKT7:1:1104:7746:21159 1:N:0:31
AAAGTCGAGGTGCCTAAAGTGGCAACCCAGACTCAGAGTTCGGTTGGTGGTGTAGAGCTTCCTGTAGCCGCATGGCGTTCGTACTTAAATATGGAACTAACCATTCCAATTTTCGCTGTCTCTTATACACATCTCCGAGCCCACGAGACC
+
1AA@AFAAD1>AGFGGF1BBAFFFCECEFGHFHGGHDHHHHEABBECFFG/CAAFFBGDH11FGFGHHAEE/EEGFEAEEAEH/?F@@GG2@FHB11>B1FC1BEFFFDGHHFGEEEAE1B2FFFH2F2BGFHFB1</<<<FGFCCCCG<
@M02034:409:000000000-BFKT7:1:1104:25080:21160 1:N:0:31
AAAGTCGAGGTGCCTAAAGTGGCAACCCAGACTAAGAATAATGTTGGTGGTGTAGAGCTTCCTGTAGCCGCATGGCGTTCGTACTTAAATATGGAACTAACCATTCCAATTTTCGCTGTCTCTTATACACATCTCCGAGCCCACGAGAC
+
BBBBBFBBBBBBGGGGGGGGGFGHHHHGGHHGHHHHHHHHHGGGHHHEFGFFHHHGHHHHHHHGHHHHHGGGGGHGEFGGGFGHGHGGHHHHHGBGFHFHHFHHHHHHHHHHHFGDGGEFHEHFBGGBFFDGCGGFF<<BDGGGFCF/C
@M02034:409:000000000-BFKT7:1:1104:21532:21163 1:N:0:31
AAAGTCGAGGTGCCTAAAGTGGCAACCCAGACTAATACGCAGGTTGGTGGTGTAGAGCTTCCTGTAGCCGCATGGCGTTCGTACTTAAATATGGAACTAACCATTCCAATTTTCGCTGTCTCTTATACACATCTCCGAGCCCACGAGACC
+
BBBBBFBBBBAAGGGGGGGGFFGGHHHGGHGGHGHHHHGGGEFHGGGEFFEFGHHGHHHHHHHGHHHHHGGGGGHHGGGFFAGHEGFFGHGHHHFHGHHGHHGHFHGHHHHHHHGGGGGGHHHHGHHHHHFHHHGDD?DFCGHGFGGGGE
@M02034:409:000000000-BFKT7:1:1104:4435:21163 1:N:0:31
AAAGTCGAGGTGCCTAAAGTGGCAACCCAGACTAGTCCTACTGTTGGTGGTGTAGAGCTTCCTGTAGCCGCATGGCGTTCGTACTTAAATATGGAACTAACCATTCCAATTTTCGCTGTCTCTTATACACATCTCCGAGCCCACGAGACC
+
BBBABF3ADBABGGGGGGGGGFEHEGGEGHHGHHHFHHHHHHHGGGHEFGEFGHHFGHHHHHHFHHHGHGEFGGHHGEGFEEGGHHGFHHGHHHFGHHHHHHHHFGHHHHHHHHGGGGGHHHHHFHHHGHFHHHGGGC?<CGGGGGGGGG
@M02034:409:000000000-BFKT7:1:1104:4453:21165 1:N:0:31
AAAGTCGAGGTGCCTAAAGTGGCAACCCAGACTAGTCCTACTGTTGGTGGTGTAGAGCTTCCTGTAGCCGCATGGCGTTCGTACTTAAATATGGAACTAACCATTCCAATTTTCGCTGTCTCTTATACACATCTCCGAGCCCACGAGACC
+
AABBADAADD2AFGGGFCGFGGGFGFGDGGHFHH3DFHHHHGG5FGEEFEEFHFHFHHFHHHHHH5GFHEGGFFFHGFGGGGGHHHHHHHHGHB3@FFGGHHGGHHFHHHHHHH@EG?EHHGHHHGFGGHDFBGFD/</CDFHG?D/A?F
@M02034:409:000000000-BFKT7:1:1104:23347:21165 1:N:0:31
AAAGTCGAGGTGCCTAAAGTGGCAACCCAGACTGTGGCTAATGTTGGTGGTGTAGAGCTTCCTGTAGCCGCATGGCGTTCGTACTTAAATATGGTACTAACCATTCCAATTTTCGCTGTCTCTTATACACATCTCCGAGCCCACGAGACC
+
DDDDCFBCCCCCGGGGGGGGGGGHHHHGGHHGHHHFHHHB3FHHHFAEGCGGHFG5AABFDHHGHDHBBEFEEEF1E?EFE?2?EGHFDGHFGF44BGHH@?3BF?F?FGFHHGEEG?EGDHHF4FBHHHBGHFHED@CDCFFFCCDDGA
@M02034:409:000000000-BFKT7:1:1104:12632:21171 1:N:0:31
AAAGTCGAGGTGCCTAAAGTGGCAACCCAGACTAGTGCGAAGGTTGGTGGTGTAGAGCTTCCTGTAGCCGCATGGCGTTCGTACTTAAATATGGAACTAACCATTCCAATTTTCGCTGTCTCTTATACACATCTCCGAGCCCACGAGACC
+
CCCCCFABCCABGGGGGGGGGGGHHHHGGHHGHHHHHHGFEAGHGGGFG?EFGHHFDGHHGHHHHFHHHGGGGGHHGGGGGGHHHHHGHHHHHFGHHHHHHHFHHHHHHHHHHGGGGGGHHHHHFHHGHHGHHHGHGGGGGGHGGGGGGF
@M02034:409:000000000-BFKT7:1:1104:18208:21173 1:N:0:31
AAAGTCGAGGTGCCTAAAGTGGCAACCCAGACTACGAGTAAGGTTGGTGGTGTAGAGCTTCCTGTAGCCGCATGGCGTTCGTACTTAAATATGGAACTAACCATTCCAATTTTCGCTGTCTCTTATACACATCTCCGAGCCCACGAGACC
+
CCCCCFCCCCBBGGGGGGGFGGGHHHHGGHHGHHHGGGGGHHHGGHGEFGEFHHHDGHHHHHHHHHHHHGGGGGHHGGGGGGHHHHHHHHHHHHHHHHHHHHGHHHHHHHHHHHGGGGGHHHHHHHHHGHGHFHFHECGGGGHGGGGGGF
@M02034:409:000000000-BFKT7:1:1104:24737:21177 1:N:0:31
AAAGTCGAGGTGCCTAAAGTGGCAACCCAGACTGTTGGTCGGAAGGAGCTTCCTGTAGCCGCATGGCGTTCGTACTTAAATATGGAACTAACCATTCCAATTTTCGCTGTCTCTTATACACATCTCCGAGCCCACGAGACCTCTCTACAT
+
BBACCFCCCCABGGGGGGGGGGGHHHHGGHGGHHHHHHGHGGGFGGHHHHHHHHHHHHHHGGEEGHHGGGGGGGHHHHGHHHHHH3FGHGGHHHHHHHHHGHHHHGGGGGHHHHHHH4GGHHGGHHHFCGGGGHGCCGGGEFGHHHHHGF
@M02034:409:000000000-BFKT7:1:1104:5662:21179 1:N:0:31
AAAGTCGAGGTGCCTAAAGTGGCAACCCAGACTGTTGGTGGTAATAATCTTCCTGTAGCCGCATGGCGTTCGTACTTAAATATGGAACTAACCATTCCAATTTTCGCTGTCTCTTATACACATCTCCGAGCCCACGAGACCTCTCTACAT
+
A@ABAF3>AD>AGGGCGGGGFGGHHHHGGHHGHHHHHGGGGGHHDEFHHHHHHHHHHHHHGGEEEFHGFGGEEBFFGFGBGDGHH3FGGFGHHHHHHHGHGHHHGGGGGGHHHHHFHHHFHHHFHHGGGGCGFHEFBDGEFGHHHHHHHF
@M02034:409:000000000-BFKT7:1:1104:26372:21192 1:N:0:31
AAAGTCGAGGTGCCTAAAGTGGCAACCCAGATTGTTGGTGGTTATGAGCTTCCTGTAGCCGCATGGCGTTCGTACTTAAATATGGAACTAACCATTCCAATTTTCGCTGTCTCTTATACACATCTCCGAGCCCACGAGACCTCTCTACAT
+
AAA>AFAADBABFFGGGGGGGBFCFHHDFC2EHGHFFHAAAEFFG5EGHFEDHGHHFHHHGGAAFHHGGGGEFFGHHHHGFFHFD3BGHGFHHHHHHHHHHGFHHGGGGFFHHHHHHHHFHHHHHGHGGGGCEFGD?CGDGFHHHGHHG?
@M02034:409:000000000-BFKT7:1:1104:15087:21197 1:N:0:31
AAAGTCGAGGTGCCTAAAGTGGCAACCCAGACTAATGGTGGGGTAGAGCTTCCTGTAGCCGCATGGCGTTCGTACTTAAATATGGAACTAACCATTCCAATTTTCGCTGTCTCTTATACACATCTCCGAGCCCACGAGACCTCTCTACAT
+
BBABBFBBBBBAGGGGGFFGGGGHHHHFFHHGHHHHHHFGGCGGGGHHHHHHHHHGHHHHGGGGGHHGGGGGGFGGHHGHHGHHHBEGHGHHHHHHHGHDGHHHHGGGGGHHHHHHHHHHHHHHHHHG?DGGGHGGGGGGGHHHHHFHHG
@M02034:409:000000000-BFKT7:1:1104:12071:21207 1:N:0:31
AAAGTCGAGGTGCCTAAAGTGGCAACCCAGACTCAGGATAGGGTTGGTGGTGTAGAGCTTCCTGTAGCCGCATGGCGTTCGTACTTAAATATGGAACTAACCATTCCAATTTTCGCTGTCTCTTATACACATCTCCGAGCCCACGAGACC
+
BBBBAFBA@D>AGGGGGGGGFGGGHHHGFEHGHHHHHHHHGGGGFAFEEGAFGHHFGHHHHHHHHHHHHGGGGGHHGEFGFFFHHHEFGHFHGHFGHHHHHGHHHHHGHHHHHHGGGGGGFFHHGHHHFHGHHGHGG?GCCGHFGFGGGE
@M02034:409:000000000-BFKT7:1:1104:19362:21211 1:N:0:31
AAAGTCGAGGTGCCTAAAGTGGCAACCCAGACGGTTGGTGGTGTAGAGCTTCCTGTAGCCGCATGGCGTTCGTACTTAAATATGGAACTAACCATTCCAATTTTCGCTGTCTCTTATACACATCTCCGAGCCCACGAGACCTCTCTACAT
+
CCCCCFCCCCBCGGGGGGGGGGGHHHHGGHHGGGGGGGAFGGGHFHHHHHHHHHHHHHHHGGGGGHHGGGGGGGHHHHHHHHHGHFHHHFHHHHHHHHGHHHHHHGGGGGHHHHHHHHHHHHHHHHHGGGGGGHGGDGGGGHHHHGHHHH
@M02034:409:000000000-BFKT7:1:1104:17136:21211 1:N:0:31
AAAGTCGAGGTGCCTAAAGTGGCAACCCAGACTAGGACGACTGTTGGTGGTGTAGAGCTTCCTGTAGCCGCATGGCGTTCGTACTTAAATATGGAACTAACCATTCCAATTTTCGCTGTCTCTTATACACATCTCCGAGCCCACGAGAC
+
BCCCAFBBBBABGGGGGGGGGGGHHHHGGHHGH33F3BE222BBD3GAFDEFFHHGHEHHHHHHHHGHHGGEGFHHGGGGGEBEHGFBGHFHFHFFGHGHHHHHHHHGFHHHHGE/EGGGGGHHHFEFHFFGGHFFDC@?DGHGGGGGG
@M02034:409:000000000-BFKT7:1:1104:24986:21214 1:N:0:31
AAAGTCGAGGTGCCTAAAGTGGCAACCCAGACTGATGGGAAGGTTGGTGGTGTAGAGCTTCCTGTAGCCGCGTGGCGTTCGTACTTAAATATGGAACTAACCATTCCAATTTTCGCTGTCTCTTATACACATCTCCGAGCCCACGAGACC
+
BBBBBFBBBBBBGGGGGGGGGGGHHHHGGHEFFH3EGG2BAEEHAG22BAFEGDF55AFGDGGFF555BEE0EE@/>>>1?>FG1@@FGGHFG33BFGGF3??BF4F44FGHDB/?CA?FBGGF3B?3B22<@FH2?/<A?FGECGGGDF
@M02034:409:000000000-BFKT7:1:1104:19946:21214 1:N:0:31
AAAGTCGAGGTGCCTAAAGTGGCAACCCAGACTAAGAATAATGTTGGTGTTGTAGAACTTCCTGTAGC
+
BCCCCFBCCCCCGGGGGGGFGGGHHHHGGHHGH3FG35BA5DGGD52E2AB225D553A55B55B555
@M02034:409:000000000-BFKT7:1:1104:19992:21227 1:N:0:31
AAAGTCGAGGTGCCTAAAGTGGCAACCCAGACTACGACTCATGTTGGTGGTGTAGAGCTTCCTGTAGCCGCATGGCGTTCGTACTTAAATATGGAACTAACCATTCCAATTTTCGCTGTCTCTTATACACATCTCCGAGCCCACGAGACC
+
BBBBBFBBBBABGGGGGGFDGGGHHHHGGHHGH3G222BA3DGGGHHGGGGFHFHHHHHHHHHHHHHGGGGGGGHHGGGGGGHHHHHFGHHHHHHHHHHHHGHHHHGHHHHHHHGGGGFHHHHHEHHHDHHHHHFHE/CCGGHGGGGGGF
@M02034:409:000000000-BFKT7:1:1104:24644:21238 1:N:0:31
AAAGTCGAGGTGCCTAAAGTGGCAACCCAGGAGGTTGGTGGTGTAGGGCTTCCTGTAGCCGCATGGCGTTCGTACTTAAATATGGAACTAACCATTCCAATTTTCGCTGTCTCTTATACACATCTCCGAGCCCACGAGACCTCTCTACAT
+
CCCCBFBBCCBCGGGGGGGFGGGHHHHGGHGHGGGHHGFFGGGHHHHGHHHHHHHHHHHHGGEGGHHGFGGGGGHGHGGGHHHHHGGHHHHHHHHHHHHHHHHHHGGGGGHHGHHHHHHHHHHHHHFGGGGGGHGGCDGAEGHHHHHGH=
@M02034:409:000000000-BFKT7:1:1104:17466:21239 1:N:0:31
AAAGTCGAGGTGCCTAAAGTGGCAACCCAGACTGGGGTGGGTGTTGGTGGTGTAGAGCTTCCTGTAGCCGCATGGCGTTCGTACTTAAATATGGAACTAACCATTCCAATTTTCGCTGTCTCTTATACACATCTCCGAGCCCACGAGACC
+
CCCCCFCCCCBCGGGGGGGGGGGHHHHGGHAFGHEAEBEEGGGGGHEEFDGFGFGDDGFGFHHGHFH5FEGEGGHFEAEFFEGCGHGGFHHHHH3DGGHHFCGGGFFGDGHHHFCFGGDHHHHHHFBDHHFHHGHFD>CFGEGE?CG.EF
@M02034:409:000000000-BFKT7:1:1104:24772:21240 1:N:0:31
AAAGTCGAGGTGCCTAAAGTGGCAACCCAGACTCAGCCGAATGTTGGTGGTGTAGAGCTTCCTGTAGCCGCATGGCGTTCGTACTTAAATATGGAACTAACCATTCCAATTTTCGCTGTCTCTTATACACATCTCCGAGCCCACGAGACC
+
BCCCCFCCCCBCGGGFGGGGGGGHHHHGGHHGHHHHHHGGGFHHHHHFGGGGHHHGHHHHHHHHHHHHHGGGGGHHGGGGGGHHHHDGHHHHHHFGHHHHHHHHHHHHHHHHHHGGGGGHHHHHHHHHFHFHGHGGDCGCGGHGGGGGGG
@M02034:409:000000000-BFKT7:1:1104:21430:21240 1:N:0:31
AAAGTCGAGGTGCCTAAAGTGGCAACCCAGACTACTAATCAGGTTGGTGGTGTAGAGCTTCCTGTAGCCGCATGGCGTTCGTACTTAAATATGGAACTAACCATTCCAATTTTCGCTGTCTCTTATACACATCTCCGAGCCCACGAGACC
+
CCCCCFCCCCCBGGGGGGGGGGGHHHHGGHHGHGHHHHHHHHHGGHGFFGFFHHHFGHHHHHHHHHHHHGGGGGHHGGGGGGHHHHHHHHHHHHGHGHHGHHHHHHGHHHHHHHGGGGGHHHHHFHHHHHGHHHGHGGGGGGHGGGGGGE
@M02034:409:000000000-BFKT7:1:1104:8729:21243 1:N:0:31
AAAGTCGAGGTGCCTAAAGTGGCAACCCAGACTTCGGGGGCTGTTGGTGGTGTAGAGCTTCCTGTAGCCGCATGGCGTTCGTACTTAAATATGGAACTAACCATTCCAATTTTCGCTGTCTCTTATACACATCTCCGAGCCCACGAGACC
+
A@BABFBBDB>AGGGGGGGGGGFHHHHGGHHGHHGC?EFCEEDHHFHGGGEFGHGGGHHHHHHHHHHHHGGGGGHHGGGGGGHHHH4GGHGHHHBFGEBGHHHHHHHHFHHHHHGGGDGHHHHHGHHHHHHHHHFHGGGGGGHGGGGGGE
@M02034:409:000000000-BFKT7:1:1104:24815:21244 1:N:0:31
AAAGTCGAGGTGCCTAAAGTGGCAACCCAGACTAATACGCAGGTTGGTGGTGTAGAGCTTCCTGTAGCCGCATGGCGTTCGTACTTAAATATGGAACTAACCATTCCAATTTTCGCTGTCTCTTATACACATCTCCGAGCCCACGAGACC
+
CCCCCFCCCCABGGGGGGGGGGGHHHHGGHHGHHHHHHHGGGGHFGGEFGGGHHHHHHHHHHHHHHGHHGGGGGHHGGGGGGHHHHFFGHGHHHGHHHGHHHGHHHHHHHHHHHGGGGGHHHHHHHHHHHHHHHHHF<BCGGHGGGGGGG
@M02034:409:000000000-BFKT7:1:1104:4205:21247 1:N:0:31
AAAGTCGAGGTGCCTAAAGTGGCAACCCAGAAGGTTGGTGGTCCGGAGCTTCCTGTAGCCGCATGGCGTTCGTACTTAAATATGGAACTAACCATTCCAATTTTCGCTGTCTCTTATACACATCTCCGAGCCCACGAGACCTCTCTACAT
+
AABAAFBBBBBBGGGBGGGFFGGFHHHGGHHHHHHHGGFG?EGHGGGGGHHHHHHHFBGHFGEGEHGG?EGGEBGHGHHBGHHHG@GFGGFHHHHHHGHHHHHHHGGGGGHHHHHHHHHFHHHHHHGGCGGGGFGFFGGAFGHHHHHHHG
@M02034:409:000000000-BFKT7:1:1104:6917:21249 1:N:0:31
AAAGTCGAGGTGCCTAAAGTGGCAACCCAGACTAATGCTCGTGTTG
+
AABABFBBBBABGGGGGFG6ADEHHHHGGGAFG33D55D52AEBAG
@M02034:409:000000000-BFKT7:1:1104:25523:21251 1:N:0:31
AAAGTCGAGGTGCCTAAAGTGGCAACCCAGACTACTAATGGGGTTGGTGGTGTAGAGCTTCCTGTAGCCGCATGGCGTTCGTACTTAAATATGGAACTAACCATTCCAATTTTCGCTGTCTCTTATACACATCTCCGAGCCCACGAGACC
+
BBCCAFCCCCBBGGGGGFGGGGGHHHHGGHHGHH3F555F5BFEFGGGFGFFHHHHHHHHHHHHHHHHHGGGGGHHGGGGGGHHHHGHHHHHHHHHHHHHHHHHHHGHHHHHHHGGGGGHHHHHFHHHHHHHHHGHFCGGGGHGGGGGGG
@M02034:409:000000000-BFKT7:1:1104:10917:21252 1:N:0:31
AAAGTCGAGGTGCCTAAAGTGGCAACCCAGACTAATAATAATGTTGGTGGTGTAGAGCTTCCTGTAGCCGCATGGCGTTCGTACTTAAATATGGAACTAACCATTCCAATTTTCGCTGTCTCTTATACACATCTCCGAGCCCACGAGACC
+
AABBABAABBAACGGGGGGDFGGBGGHGGHGGHFHGFHHHFGHFFFHEEEEFGFGEGFHHGHHHHHHEFGGGGGHGGGGGGECGHFFDHHFHFG3B@GFECFBGEGFFHHHHF4EFEGGHHFHHHHHHBFFHGFFFG/BCFGHGC?@/E<
@M02034:409:000000000-BFKT7:1:1104:15792:21255 1:N:0:31
AAAGTCGAGGTGCCTAAAGTGGCAACCCAGACTAAGGATAATGTTGGTGGTGTAGAGCTTCCTGTAGCCGCATGGCGTTCGTACTTAAATATGGAACTAACCATTCCAATTTTCGCTGTCTCTTATACACATCTCCGAGCCCACGAGACC
+
BBBBBFBBBBAAGGGFGGGG5DFHHHHGGHHGHGCFHHGHHHHGFHGGGG2FGHHFHHGHGFHHHHHHHGGFGGHGGEGGGGFHHHHEHHFHHH33FGFF3FDHHHFFFGFHHHGGGG/EHHHHHHBFFFBGBF3?C@GCGGHGCGCCD?
@M02034:409:000000000-BFKT7:1:1104:8737:21259 1:N:0:31
AAAGTCGAGGTGCCTAAAGTGGCAACCCAGACTTCGGGGGCTGTTGGTGGTGTAGAGCTTCCTGTAGCCGCATGGCGTTCGTACTTAAATATGGAACTAACCATTCCAATTTTCGCTGTCTCTTATACACATCTCCG
+
A?AB>DA>D@ABFGGGBGFFAFCGHHFFGHHGHHHGGGACEFFBFGG??EFFGHGGFDFC@FGBBBFFFEEEEEHHGFGFGGFHHGHGGFFHGF?3FGFFF02BG3DDGGGHHHCBBB?@GHHH@G1GBCGHHFD1C
@M02034:409:000000000-BFKT7:1:1104:11984:21261 1:N:0:31
AAAGTCGAGGTGCCTAAAGTGGCAACCCAGACTAATAAGAAGGTTGGTGGTGTAGAGCTTCCTGTAGCCGCATGGCGTTCGTACTTAAATATGGAACTAACCATTCCAATTTTCGCTGTCTCTTATACACATCTCCGAGCCCACGAGACC
+
BBBBBFBADDBAGGGGFGGGGGDHHGHGGHHFHHHHHHHBHFAHHHGEFEEBGGHFDHHHHHHFHHHGHGGGFGFFGEGGGGHHHHFFHGGHGHBEFHGCCFGFFFFHGHGHHBEGGGEFGFDGHHFHFBBGGHHEG/B<CGHGGGGGGC
@M02034:409:000000000-BFKT7:1:1104:8252:21263 1:N:0:31
AAAGTCGAGGTGCCTAAAGTGGCAACCCAGACTTCGCATACGGTTGGTGGTGTAGAGCTTCCTGTAGCCGCATGGCGTTCGTACTTAAATATGGAACTTAACCATTCCAATTTTCG
+
BCBCCFCCBCABGGGGGGGGGGGHHHHGGHHGHG5AFAF2AFEHGGGFGGEFHHHHGHHHHHHHHGHHHGGGGGHHGEGGGGGHHHHGHHHHHHFDGHGFHHG3F?HFH4BGHF4<
@M02034:409:000000000-BFKT7:1:1104:4603:21269 1:N:0:31
AAAGTCGAGGTGCCTAAAGTGGCAACCCAGACTAAGGGTAAGGTAGAGCTTCCTGTAGCCGCATGGCGTTCGTACTTAAATATGGAACTAACCATTCCAATTTTCGCTGTCTCTTATACACATCTCCGAGCCCACGAGACCTCTCTACAT
+
ABABBFCCCCABGGGGGGGGGGGHGHHGGHHGHGHHHHGHHHHHHHHHHHHHHHHHHHHHGGEGGHGGFGGEEBGGHHHHHHHHHBE@GGHHHHHHHHHHHHHHHGGGGGHHHHHGHHHFHHHHHHHGGGGGGHGDGGGEGHHHHHHGHG
@M02034:409:000000000-BFKT7:1:1104:4433:21274 1:N:0:31
AAAGTCGAGGTGCCTAAAGTGGCAACCCAGACTATGGGTGGTGTAAATCTTCCTGTAGCCGCATGGCGTTCGTACTTAAATATGGAACTAACCATTCCAATTTTCGCTGTCTCTTATACACATCTCCGAGCCCACGAGACCTCTCTACAT
+
BBABCFCCCBABGGGGFGGGGGGHHHHGFHHFGHGFGHHGEEFGH5FFHGHGHHHGGHHHGGGFGHHGEGGGGFCGHHBEGGBGG3BFHGFHHHHHHGFGHHHHHGGGGGHHHHHHHHHHHFHGHHGGGC?BFEFDGGG/FGHHHHHHHH
@M02034:409:000000000-BFKT7:1:1104:11669:21276 1:N:0:31
AAAGTCGAGGTGCCTAAAGTGGCAACCCAGACTTCTCATCAGGTTGGTGGTGTAGAGCTTCCTGTAGCCGCATGGCGTTCGTACTTAAATATGGAACTAACCATTCCAATTTTCGCTGTCTCTTATACACATCTCCGAGCCCACGAGACC
+
BBCCBFCCCCBCGGGGGGGGGGGHHHHGGHHGHHHHHHHHFGHFGHGEAEEFFFGAFFFHFGHHGDDBBFGCGGGCEEEEFECFFHHHHHHHHF33FGHGGFBGEDFDEGGHHFEEGGEGHHHGFHHHHGHHHHHGGCDGGGEGGGGGDF
@M02034:409:000000000-BFKT7:1:1104:16537:21279 1:N:0:31
AAAGTCGAGGTGCCTAAAGTGGCAACCCAGACTTAGTTGTGGGTTGGTGGTGTAGAGCTTCCTGTAGCCGCATGGCGTTCGTACTTAAATATGGAACTAACCATTCCAATTTTCGCTGTCTCTTATACACATCTCCGAGCCCACGAGAC
+
BBCCBFCCCCBCGGGGGGGGGGGGHHHGGHHGHHF5F5FG?2EFFGGBAEEFGFGDFFGHHHHHHHGGHGGGGGHHGGGGGFHHHGHHHHHHHHFFHHGHHHHHHHHFHHHHHHGGGGFGHGHHGHHFHHHHHHHGD?GGGGHGCGGGG
@M02034:409:000000000-BFKT7:1:1104:15452:21279 1:N:0:31
AAAGTCGAGGTGCCTAAAGTGGCAACCCAGACTGAGGGGGGTGTTGGTGGTGTAGAGCTTCCTGTAGCCGCATGGCGTTCGTACTTAAATATGGAACTAACCATTCCAATTTTCGCTGTCTCTTATACACATCTCCGAGCCCACGAGACC
+
ABCCAFBBBCBCGGGGGGGGGGGHHHHGGHHGHHHHFGGGGEDBDGHCFDDFGHH@FDGHGHHHGFHFHGGGGGGFGDCGGFHHHHHHHHHHFFCBFHGHFHFHHFFFHHHHHHGGGGGGGGGGGGGGGGGGGGGFGFGCGFEFFFFFFA
@M02034:409:000000000-BFKT7:1:1104:4611:21284 1:N:0:31
AAAGTCGAGGTGCCTAAAGTGGCAACCCAGACTAAGGGTAAGGTAGAGCTTCCTGTAGCCGCATGGCGTTCGTACTTAAATATGGAACTAACCATTCCAATTTTCGCTGTCTCTTATACACATCTCCGAGCCCACGAGACCTCTCTACAT
+
A?AB>DA>AAAAGGGFGFGFBFFGGFAEFGGBGGHHGGBFFBEDFFFBBGGGHHHGGDDBEEEGGHBFEEFGGFHGHHHHHGHHHFF3GBFHHDGGEB4BFGHHHE/EEFFHFHFHHGGEGHGBFBF</</BF/FB>CD?FFHHFFFGHG
@M02034:409:000000000-BFKT7:1:1104:4590:21285 1:N:0:31
AAAGTCGAGGTGCCTAAAGTGGCAACCCAGACTAAGGGTAGGG
+
BBBBBFABBDBAGGGGGGGGFGGHFGFFG2FG33BFFHFB2BF
@M02034:409:000000000-BFKT7:1:1104:8946:21285 1:N:0:31
AAAGTCGAGGTGCCTAAAGTGGCAACCCAGTGTGTTGGTGGTGTATCGCTTCCTGTAGCCGCATGGCGTTCGTACTTAAATATGGAACTAACCATTCCAATTTTCGCTGTCTCTATACACATCTCCGAGCCCACGAGACCTCTCTACAT
+
A?A3AF?A3D>AGGGGGGGGGGGFFHHEGEEGGGHGHHEGGEFGEGF2EHGGHHHGFGHHGGGGEHGGEEGFEFFGGHFFHHGFGBFGFFHHHHGEHHHHHHHHHGGGGGFHHHFGEGHHHHHHHHGGFDCGEEFCGCGEHHGHHFHFF
@M02034:409:000000000-BFKT7:1:1104:6126:21299 1:N:0:31
AAAGTCGAGGTGCCTAAAGTGGCAACCCAGACTCAGAAGAAGGTTGGTGGTGTAGAGCTTCCTGTAGCCGCATGGCGTTCGTACTTAAATATGGAACTAACCATTCCAATTTTCGCTGTCTCTTATACACATCTCCGAGCCCACGAGAC
+
AABCCFCBDB>AGGGGGGGGGGGGGHHFFHHAFEFGGHFFFGH3FHGEFEBFGFHBGEFHGGHGGFGGGEEEGGHGEBEFEEFGHHFFGGHFFGFFFHHHHHGHGHHGHHHHHHGEGGEEHHHGFHHHFHEGHGGBCBDDDGGGGGGGG
@M02034:409:000000000-BFKT7:1:1104:23596:21301 1:N:0:31
AAAGTCGAGGTGCCTAAAGTGGCAACCCAGACTCGTCAGGGTGTAGAGCTTCCTGTAGCCGCATGGCGTTCGTACTTAAATATGGAACTAACCATTCCAATTTTCGCTGTCTCTTATACACATCTCCGAGCCCACGAGACCT
+
ABCCCFCCCCBBGGGGGGGFGGGHGHHGGHHGHFCH222BGFFGHD55DGHHHHHGGHHHGGGGGHHGGGGGFGHHHGGHHHHHHFBGHHHHFHHHHHHHGHHHGGGGGGHHGHHHHHFFHHHHHHHGCFGDEEFFCGGG/<
@M02034:409:000000000-BFKT7:1:1104:27328:21328 1:N:0:31
AAAGTCGAGGTGCCTAAAGTGGCAACCCAGACTGCTGGTGGGGTTG
+
BCCCCFCBCCABGGGGGGGGGGGHHHHGGHHGHHCFGHFHFAEEAE
@M02034:409:000000000-BFKT7:1:1104:21072:21344 1:N:0:31
AAAGTCGAGGTGCCTAAAGTGGCAACCCAGACTACGAAGCAGGTTGGGGGTGTAGAGCTTCCTGTAGCCGCATGGCGTTCGTACTTAAATATGGAACTAACCATTCCAATTTTCGCTGTCTCTTATACACATCTCCGAGCCCACGAGACC
+
BCCCBFCCCCBCGGGGGGGGGGGHHHHGGHHGHHBEEGE2AF2B3BE0A0AA@3GEFGGEGFHHFFGB3EECFDA1>1>FEEF/?BFDGDD4FB33BGHB303B3B?3BGHHHDB/DEEHHFFHGGBDBFF2GHBFDCD?GFEFCCGGGE
@M02034:409:000000000-BFKT7:1:1104:27915:21346 1:N:0:31
AAAGTCGAGGTGCCTAAAGTGGCAACCCAGACTGTTGGTGGTTGTTTGCTTCCTGTAGCCGCATGGCGTTCGTACTTAAATATGGAACTAACCATTCCAATTTTCGCTGTCTCTTATACACATCTCCGAGCCCACGAGACCTCTCTACAT
+
BBBBBFBB@BBBGGGGGGGFGGGHGGGGGHHGHHHHHHEFFEF?EEFHHGHHHHHHHHHHGCGGEHGGGGFFFFHHHHFHHHHHH@FFFGFHHHHHHHHHHHHHHGGGGGHHFGHFHHHFHHHGHHFGGGGGGEFGFGGCGFGGHBGFHF
@M02034:409:000000000-BFKT7:1:1104:6358:21347 1:N:0:31
AAAGTCGAGGTGCCTAAAGTGGCAACCCAGGAGGTTGGTGGTTCTGAGCTTCCTGTAGCCGCATGGCGTTCGTACTTAAATATGGAACTAACCATTCCAATTTTCGCTGTCTCTTATACACATCTCCGAGCCCACGCGACCTCTCTACAT
+
AAABAFAABBABGGGGGGGGGGGHGHHGGFEGAEFFHGGGGGGHHHGHHHHHHHHGGFFHGGGGEHHGGGGGGEGHHGGGHHF4FFGHGBHHHHHHHHGHGHHHHGGGCFHHHHFFHFHHHGHBGHH/@/BFFCFG//<@?DGFHGHHHH
@M02034:409:000000000-BFKT7:1:1104:21243:21348 1:N:0:31
AAAGTCGAGGTGCCTAAAGTGGCAACCCAGACTCAGAATCAGGTTGGTGGTGTAGAGCTTCCTGTAGCCGCATGGCGTTCGTACTTAAATATGGAACTAACCATTCCAATTTTCGCTGTCTCTTATACACATCTCCGAGCCCACGAGACC
+
CCCCBFBCBCBCGGGGGGGGGGGGHHHGGHHGHGHHHGHHHHHHHHGEFGAFHHHFHHHHHHHHHHHHGGGGGGHHGGGGGGHGHHHGHHHHHHDGGHHHGHHHHHGHFGHHHHGDGGGHHHHHFHBHHHHHHHHHGBCGCEGFGGFDGE
@M02034:409:000000000-BFKT7:1:1104:11502:21351 1:N:0:31
AAAGTCGAGGTGCCTAAAGTGGCAACCCAGACTGTTGGTAAGACTGAGCTTCCTGTAGCCGCATGGCGTTCGTACTTAAATATGGAACTAACCATTCCAATTTTCGCTGTCTCTTATACACATCCCGAGCCCCC
+
AAABAFBBBBA?GGGGGGGFGGGHHHHGGHHGHHHHGHG553DGHFHGHHHHHHHHFHHHGGEFEHHGG?FFGGEFHHHDGHFHE3BEFD3GHHHHFHHBGHHHHGGGFGHHGHGHHEFDG3GF3?EECCCA/<
@M02034:409:000000000-BFKT7:1:1104:12497:21351 1:N:0:31
AAAGTCGAGGTGCCTAAAGTGGCAACCCAGACTTGTTGTCCGGTTGGTGGTGTAGAGCTTCCTGTAGCCGCATGGCGTTCGTACTTAAATATGGAACTAACCATTCCAATTTTCGCTGTCTCTTATACACATCTCCGAGCCCACGAGACC
+
>>AAAFAADD>AGGGGGGGB11F0AFGGAA0BGFH1FGGCFE?EE/AAFEABGHH2BGHHGGHGHHHHHG>FGEHGGGGFGFBGFH2BBG2GGBF1CGECHHHFGHGGHGGGGFEGGGGFHGHGHHHHEHDHFG>GCCGCGGGGC/CFCE
@M02034:409:000000000-BFKT7:1:1104:7156:21352 1:N:0:31
AAAGTCGAGGTGCCTAAAGTGGCAACCCAGACTACTAATAATGTTGGTGGTGTAGAGCTTCCTGTAGCCGCATGGCGTTCGTACTTAAATATGGAACTAACCATTCCAATTTTCGCTGTCTCTTATACACATCTCCGAGCCCACGAGACC
+
BBCCBFCCDDBCGGGGGGGGGGGHHHHGGHHGHHHHHHHHHHHFGHHGFGGGHHHGGHHHHHGHHGHHHGGGGGHGGGGGGGHHHHHHHHHHHHDFFHHGHHGHHHGGFHHHHHGGGGGHHHHHHHGHFHFHHGGFGGGFGGHGGGGGGA
@M02034:409:000000000-BFKT7:1:1104:12519:21355 1:N:0:31
AAAGTCGAGGTGCCTAAAGTGGCAACCCAGACTTGTTGTCCGGTTGGTGGTGTAGAGCTTCCTGTAGCCGCATGGCGTTCGTACTTAAATATGGAACTAACCATTCCAATTTTCGCTGTCTCTTATACACATCTCCGAGCCCACGAGACC
+
A?ABAFA>AAAAGGGGGGFFDFFFFGFFEHHFGAGHFGHHHBEAEEGBAEEFFGGGEAGFFGHGFFFDBEEEEGHFEEGGGFFHGHGFGHHHHHEBCGD3FGFFGFFFHGHHHFEEFEFGHHHG3FB?GHEHGHFGD>@@GEGAC?CDG>
@M02034:409:000000000-BFKT7:1:1104:15887:21359 1:N:0:31
AAAGTCGAGGTGCCTAAAGTGGCAACCCAGACTACGAGTTCGGTTGGTGGTGTAGAGCTTCCTGTAGCCGCATGGCGTTCGTACTTAAATATGGAACTAACCATTCCAATTTTCGCTGTCTCTTATACACATCTCCGAGCCCACGAGACC
+
BBBBBFBBBBABGGGGGGGGGGGHHHHGGHHGHHHGGGEEFGGGGGGGGGGFHHHFHFHHGHHHHHHFHGGGGGHEEEFGFEGHHHHGHHHHHHEGFHGGFHEGHHHGHHHHHHGGGFFHFHHHHHHFDGFHHFGDD@DCCAGGGGGGGA
@M02034:409:000000000-BFKT7:1:1104:25831:21364 1:N:0:31
AAAGTCGAGGTGCCTAAAGTGGCAACCCAGAAGGTTGGTGGTGTACCTCTTCCTGTAGCCGCATGGCGTTCGTACTTAAATATGGAACTAACCATTCCAATTTTCGCTGTCTCTTATACACATCTCCGAGCCCACGAGACCTCTCTACAT
+
BABCBFCDDCCCGGGGGGGGGGGHHHHGGHHHHHFHHGGGGGGHHHHHHHHHHHHHHHHHGGEGEHGGFGGGGGHGHHHHHHHHHEGHHHHHHHHHHHHHHHHHHGGGGGHHHHHHHHHGHHHHHHHGFGGGGHGFCGGDGFHHFHHHHF
@M02034:409:000000000-BFKT7:1:1104:6344:21364 1:N:0:31
AAAGTCGAGGTGCCTAAAGTGGCAACCCAGGCGGTTGGTGGTTCTGAGCTTCCTGTAGTC
+
BBBBBFABDBBBGGGGGGGGGGGHHHHGFFA222AE20EEGGGBFH5F3AG535B55555
@M02034:409:000000000-BFKT7:1:1104:11160:21365 1:N:0:31
AAAGTCGAGGTGCCTAAAGTGGCAACCCAGACTAAGAATAATGTTGGTGGTGTAGAGCTTCCTGTAGCCGCATGGCGTTCGTACTTAAATATGGAACTAACCATTCCAATTTTCGCTGTCTCTTATACACATCTCCGAGCCCACGAGACC
+
BCCCCFCCBCAAGGGGGGGGGGGHHHHGGHHGHHHHGHHHHHHHHFHFGGFFHHHHHHHHHHHGHHHHHGGGGGHHGEGFGGHHHHBFGHGHHHFHGHHHHHHHHHHHHHHHHGGGGGGHHGHHGHHHGHGHHHFFGCGDGGGGGGGGGG
@M02034:409:000000000-BFKT7:1:1104:24797:21367 1:N:0:31
AAAGTCGAGGTGCCTAAAGTGGCAACCCAGACTAAGAGTCAGGTTGGTGGTGTAGAGCTTCCTGTAGCCGCATGGCGTTCGTACTTAAATATGGAACTAACCATTCCAATTTTCGCTGTCTCTTATACACATCTCCGAGCCCACGAGACC
+
A?AA>DA3>>A4FGGGGFGFDGFFHGGFGHFFHHHHHGHHFFFDABEEFGFFFDFFEFGHBGGFBFGF3EE?EFGB>EEEGEHHGFHHHEFHHHEGBFBB3B?BFB4FHGHGHFEE?EEDG?BF4GGHBF?CFF?1?/</<AGFCG/DCC
@M02034:409:000000000-BFKT7:1:1104:7043:21371 1:N:0:31
AAAGTCGAGGTGCCTAAAGTGGCAACCCAGCTGTGTGGTGGTGTAGAGCTTCCTGTAGCCGCATGGCGTTCGTACTTAAATATGGAACTAACCATTCCAATTTTCGCTGTCTCTTATACACATCTCCGAGCCCACGAGACCTCTCTACAT
+
BABBBFBCBCBBGGGFGGGGGGGHHHHGGHHHHFGFHGCFGEFHHHHHHHHHHHHGHHHHGGGGEHGGGGGGEFGGHHGGHFHHHDGHGGHHHGHHHHFHHHHHHGGGGGHHHHHHHHHGHHHHHHHGGGGGGEGDDGGBGHHHHHHHHH
@M02034:409:000000000-BFKT7:1:1104:13837:21372 1:N:0:31
AAAGTCGAGGTGCCTAAAGTGGCAACCCAGACTAGTGGTGATGTAGAGCTTCCTGTAGCCGCATGGCGTTCGTACTTAAATATGGAACTAACCATTCCAATTTTCGCTGTCTCTTATACACATCTCCGAGCCCACGAGACCTCTCTACAT
+
BCCBCFCCCCBBGGGGGGGGGGGHHHHGGHHGHHHHHHFFGGHHHHHHHHHHHHHHHHHHGGEEGHFGGGGGFGHHHHHHHHHHHFDGHHHHHHHHHHHHHHHHHGGGGGHHHHHHHHHGHHHHHHHGEE?GGHGGGGGGGHHHHHHHHF
@M02034:409:000000000-BFKT7:1:1104:12067:21373 1:N:0:31
AAAGTCGAGGTGCCTAAAGTGGCAACCCAGACTCCTAATCAGGTTGGTGGTGTAGAGCTTCCTGTAGCCGCATGGCGTTCGTACTTAAATATGGAACTAACCATTCCAATTTTCGCTGTCTCTTATACACATCTCCGAGCCCACGAGACC
+
AAAAADAA1AAAGGGGEGGFG1FEFHHACGEFHFHHHHGGH1BDFGCGFEACGFHEGFGHHHHFGHHHHGGGGGHHGEGGGGGHEGFD1F2GHHFGGHGCHHHHHHFHFGHHHFGGGC?BFHFGBGGGFGDGGFDGFCGCGGHGCCGGGG
@M02034:409:000000000-BFKT7:1:1104:24777:21375 1:N:0:31
AAAGTCGAGGTGCCTAAAGTGGCAACCCAGACTAAGAGTCAGGTTGGTGGTGTAGAGCTTCCTGTAGCCGCATGGCGTTCGTACTTAAATATGGAACTAACCATTCCAATTTTCGCT
+
BBBBBFAAADAAGGGGGGGGFG2FGHHGGHHGHHHFHFHHHHHHFA2BAAAFGFH5BDFGGCGHHHHHH?EEEFHHGEGGGGFFHHGDGHGGH3B3CGFHHHHCGHHHFGHHFE//E
@M02034:409:000000000-BFKT7:1:1104:11230:21378 1:N:0:31
AAAGTCGAGGTGCCTAAAGTGGCAACCCAGACTAATAATAATGTTGGTGGTGTAGAGCTTCCTGTAGCCGCATGGCGTTCGTACTTAAATATGGAACTAACCATTCCAATTTTCGCTGTCTCTTATACACATCTCCGAGCCCACGAGACC
+
BAABBFBBDDAAGGGGGGGGGGGGGGHFGGHGHHHHHHHHGHHHHHHFEEAFGHHEFDGHHGFGGFHHHGGGGGHGEBFFFFHHHHFFFHEGHFDGFHFCCHFHHHFFHHGHHBEEGFE3FHHHGGFHHEFHHHFGGGGGGFCEDCGGDC
@M02034:409:000000000-BFKT7:1:1104:5281:21382 1:N:0:31
AAAGTCGAGGTGCCTAAAGTGGCAACCCAGACTACTAATATGGTTGGTGGTGTAGAGCTTCCTGTAGCCGCATGGCGTTCGTACTTAAATATGGAACTAACCATTCCAATTTTCGCTGTCTCTTATACACATCTCCGAGCCCACGAGA
+
CCCCBFBCCCBCGGGG4GGGGGGHHHHGGHHGH3AE5FG55BGGHGGGFGFGHHHGGHHHHHHHGHHHHGGGGGHHGGGGGGHHHHHGFHHGGGDGHHHHFHDGHHHHHHHHHHGGGFGFHHHHFHHGDGDHHHHB</<BDFC/>/>A
@M02034:409:000000000-BFKT7:1:1104:20036:21383 1:N:0:31
AAAGTCGAGGTGCCTAAAGTGGCAACCCAGACTGTTAGTTCTGTTGGTGGTGTAGAGCTTCCTGTAGCCGCATGGCGTTCGTACTTAAATATGGAACTAACCATTCCAATTTTCGCTGTCTCTTATACACATCTCCGAGCCCACGAGAC
+
CBCCCFCCCCCCGGGGGGGGGGGHHHHGGHHGHHHHBEGHHGHHHHHFEEFEA3F5BDEGEGGHFFF5EEE0EFHAEEEGGEBGGHHHGHHDGG33F3FH3B3FE4?4DGFHFEEGGFEGFHGF44FBFHHFHHH2?/>CGECFC?DDG
@M02034:409:000000000-BFKT7:1:1104:15427:21383 1:N:0:31
AAAGTCGAGGTGCCTAAAGTGGCAACCCAGACTAATACTG
+
CCCCCFCCCCCCGGGGGGGGGGGHHHHGGHHGH33D5555
@M02034:409:000000000-BFKT7:1:1104:7404:21401 1:N:0:31
AAAGTCGAGGTGCCTAAAGTGGCAACCCAGCATAAGGGTGGTGTAGAGCTTCCTGTAGCCGCATGGCGTTCGTACTTAAATATGGAACTAACCATTCCAATTTTCGCTGTCTCTTATACACATCTCCGAGCCCACGAGACCTCTCTACAT
+
>AAAAFBBDBAAFGGGGGGGFBFFHHHEFHHFGHHHHHGGGAFGHHHHHHGGHHHHHHHHGEEDFHHGGGGFE?GFHHHHHHHHH3EGHHHGHHHHHHHHHHHHHGGGGGHHHHHGHHHFHHHHHHHGGGGGGGGG?DGEGHGHGHHHHF
@M02034:409:000000000-BFKT7:1:1104:5794:21401 1:N:0:31
AAAGTCGAGGTGCCTAAAGTGGCAACCCAGACTACTAAGAATGTTGGTGGTGTAGAGCTTCCTGTAGCCGCATGGCGTTCGTACTTAAATATGGAACTAACCATTCCAATTTTCGCTGTCTCTTATACACATCTCCGAGCCCACGAGACC
+
AAAAAFAADD>AGGGFGGGGGDEEFHHCGHH0FB0FAD1E11BDDGHEFGEFGHHDGGHHHHHGHHHBGEEGGGHHGEE/EEHHHHHGHHFHGGDFGHHFHHHHHHHHFHHHHHGGGGEFGHHHGHHGGHGHHHHHG?BBCGEGC@CGGF
@M02034:409:000000000-BFKT7:1:1104:11294:21404 1:N:0:31
AAAGTCGAGGTGCCTAAAGTGGCAACCCAGACTGATGCGCATGTTGGTGGTGTAGAGCTTCCTGTAGCCGCATGGCGTTCGTACTTAAATATGGAACTAACCATTCCAATTTTCGCTGTCTCTTATACACATCTCCGAGCCCACGAGACC
+
CCCCCFBCCCAAGGGGGGGGGGGHHHHGGHHGHHHHHHGGGGGHHHHEFFEGHHHGGHHHHHHHHHHHHGGGGGHHGGGGGGHHHHFHHHHHHHGFGHHGHHGHHHGHHHHHHHGGGGGHHHHHHHHHHHGHHHHHGGGGGGHGGGGGGG
@M02034:409:000000000-BFKT7:1:1104:7099:21405 1:N:0:31
AAAGTCGAGGTGCCTAAAGTGGCAACCCAGACTTTTGTTGTGGTTGGTGGTGTAGAGCTTCCTGTAGCCGCATGGCGTTCGTACTTAAATATGGAACTAACCATTCCAATTTTCGCTGTCTCTTATACACATCTCCGAGCCCACGAGACC
+
ABABBFBB@DABGGGGGGGGFGEAFGFGGHHGH55D5F2A2BEGF?EAFFABGDFGGHHHHGHDBFFGGF0EEFHFEEGEEEBGGB43FFGFGE3BGHHFCG?3?GDFHHHHHHGFE?EFHFHGGHD??GFHHHBGFGG@DEGGGGGG<F
@M02034:409:000000000-BFKT7:1:1104:27357:21408 1:N:0:31
AAAGTCGAGGTGCCTAAAGTGGCAACCCAGACTCCGGGTAAGGTTGGTGGTGTAGAGCTTCCTGTAGCCGCATGGCGTTCGTACTTAAATATGGAACTAACCATTCCAATTTTCGCTGTCTCTTATACACATCTCCG
+
ABBBBFBBBDAAGGGGGGGGEGGFFGCE2FG2BGHGGGEEGGFGG2EEFEEBGFH5GFHHH3GFFGHHHEE>EEH?E>FFE?BGHHF@FHGHHGDGGHHGFAGHHHGB?GHHHB/EGEBHFFGHFHDDDFGHFFF2?
@M02034:409:000000000-BFKT7:1:1104:11794:21421 1:N:0:31
AAAGTCGAGGTGCCTAAAGTGGCAACCCAGACTACTAATAAGGTTGGTGGTGTAGAGCTTCCTGTAGCCGCATGGCGTTCGTACTTAAATATGGAACTAACCATTCCAATTTTCGCTGTCTCTTATACACATCTCCGAGCCCACGAGACC
+
AAABBFAADBABCGGGGFGGCGGHHHHGGGHGHHHGHHHHHHHHFGEEFGAFHHHFHHHGHGHHHHHHHGGGGGHHGGGFFGCHHG4EGHBGHHEGFHEGHGHHHHHHHHHHHFEGGGGGHGHHFHGHHHFHHGGHG/D@DGHGG?FGGE
@M02034:409:000000000-BFKT7:1:1104:14557:21428 1:N:0:31
AAAGTCGAGGTGCCTAAAGTGGCAACCCAGACTCATTCTGGGGTTGGTGGTGTAGAGCTTCCTGTAGCCGCATGGCGTTCGTACTTAAATATGGAACTAACCATTCCAATTTTCGCTGTCTCTTATACACATCTCCGAGCCCACGAGACC
+
BBCCBFCBCCBCGGGGGGGGGGGHHHHGGHHGHE3DG5GGHHGEGGGEFGFGHHHHHHHHHHHHHHHHHGGGGGHHGGGGGGHHHHHHHHHHHHGFFHGHHHHGHHGHHHHHHHGGGGGHHHHHGHHHFGHHHHFHGFGGGGHGCGGGGF
@M02034:409:000000000-BFKT7:1:1104:17941:21443 1:N:0:31
AAAGTCGAGGTGCCTAAAGTGGCAACCCAGACTAAGAATAATGTTGGTGGTGTAGAGCTTCCTGTAGCCGCATGGCGTTCGTACTTAAATATGGAACTAACCATTCCAATTTTCGCTGTCTCTTATACACATCTCCGAGCCCACGAGACC
+
BABCBFCCCCBCGGGGGGGGFGGHHHHGGHHGHHHHHHHHHGHFGHHEFGGGHHHFGHHHHHHHGGHHHGGFGGHHGGGGGGHHHHGHHHHHHHFFFHFFGHFGHGHHHHHHHHGGGGGHHHHHHHGHFGFFCGFFFCFFGFHGFGGGGE
@M02034:409:000000000-BFKT7:1:1104:23315:21447 1:N:0:31
AAAGTCGAGGTGCCTAAAGTGGCAACCCAGACTGTTGGTGGTGTACATCTTCCTGTAGCCGCATGGCGTTCGTACTTAAATATGGAACTAACCATTCCAATTTTCGCTGTCTCTTATACACATCTCCGAGCCCACGAGACCTCTCTACAT
+
CCCCCFCCCCBBGGGGGGGGGGGGHHHGGHHGHHHHHHGGGGGHHHGHHHHHHHHHHHHGGGEFEFHGEGGGFGHFHHHHHHHHHFGHHHHHHHHHHHHHHHHHHGGGGGGHGHHHHHHFHHHHHHHGGGGGGEGGFGGEFGFHHGHHHG
@M02034:409:000000000-BFKT7:1:1104:12433:21458 1:N:0:31
AAAGTCGAGGTGCCTAAAGTGGCAACCCAGACTGAT
+
BABBBFBBBBABGGGGGGGGGGGGHHHEGC22B335
@M02034:409:000000000-BFKT7:1:1104:8345:21459 1:N:0:31
AAAGTCGAGGTGCCTAAAGTGGCAACCCAGACTGTTAGTGGGGTACTGCTTCCTGTAGCCGCATGGCGTTCGTACTTAAATATGGAACTAACCATTCCAATTTTCGCTGTCTCTTATACACATCTCCGAGCCCACGAGACCTCTCTACAT
+
BBABAFAADBAAGGFGGGGGGGGHHHHGGGHGFFDGHHGHH2AF2GGHHHFHHHHHHHHHGGGGGHHGDFFGGHHHHHHHHHEFHGGGFFHHGHHHHHHHGHFHHGGGGFGHFGHHHHFFFHHHHHGGGGGFFHG?/BDAFHFBGHBF??
@M02034:409:000000000-BFKT7:1:1104:12511:21475 1:N:0:31
AAAGTCGAGGTGCCTAAAGTGGCAACCCAGACTGTTAGGGGTGTATTGCTTCCTGTAGCCGCATGGCGTTCGTACTTAAATATGGAACTAACCATTCCAATTTTCGCTGTCTCTTATACACATCTCCGAGCCCACGAGACCTCTCTACAT
+
CCCCCFCCCCBCGGGGGGGGGGGHHHHGGHHGHHHHHHHHGGGEHHGHHHHGHHHHHHHHGGEGGHGGGGGGGHHHHHHHHHHHHGGHHHHHHHHHGHHHGHHHGGGGGGHHHHHHHHHGHGHHHHHGCDCGEHGGGGGGGHHHHHHHHD
@M02034:409:000000000-BFKT7:1:1104:14273:21478 1:N:0:31
AAAGTCGAGGTGCCTAAAGTGGCAACCCAGACTCAGAAGACTGTTGGTGGTGTAGAGCTTCCTGTAGCCGCATGGCGTTCGTACTTAAATATGGAACTAACCATTCCAATTTTCGCTGTCTCTTATACACATCTCCGAGCCCACGAGACC
+
CBCCCFCCCBBBGGGGGGGFFGGHHHHGGHHFHFHFHHHHHGHGHHHBEFEGHHHGGGHHHHHHHHHHGGGEGGHGGEGGGGHHGHGHHHHGHHBGFHGHHHGGHHHHHHHHHGGGGGGHHHHHHHHFFGHHHHGFDCCGGGHGFGGGDF
@M02034:409:000000000-BFKT7:1:1104:22849:21483 1:N:0:31
AAAGTCGAGGTGCCTAAAGTGGCAACCCAGACTAATAATAATGTTGGTGGTGTAGAGCTTCCTGTAGCCGCATGGCGTTCGTACTTAAATATGGAACTAACCATTCCAATTTTCGCTGTCTCTTATACACATCTCCGAGCCCACGAGACC
+
BBBBBFBBBBABGGGFGGGGGGGHHHHGGHHGH3A5GFD55FGHGHHEGGEGHHHFGHHHHHHHHHHHHGGGGGHHGFGGGFHHHHHHHHHHHHGHHHHHHGHGHHHHHHHHHHGGGGGHHHHHHHHHHHHHHHHHF<DGGGHGGGGGGF
@M02034:409:000000000-BFKT7:1:1104:10254:21488 1:N:0:31
AAAGTCGAGGTGCCTAAAGTGGCAACCCAGACTCCTCATAAGGTTGGTGGTGTAGAGCTTCCTGTAGCCGCATGGCGTTCGTACTTAAATATGGAACTAACCATTCCAATTTTCGCTGTCTCTTATACACATCTCCGAGCCCACGAGAC
+
BBCCCFCCCCBCGGGGGGGGGGGHHHHGGHHGHHHHHHHGABEDFGCBAEEEAAD5ADAA5GGGFFABBEFCFGA1>?EFE?BGGGHHBGHDDF33FBGHC03FFEG4EGEHF4>/EC/3??F?44FBFGH2GFH2C?@GGFHGCCCGG
@M02034:409:000000000-BFKT7:1:1104:16105:21490 1:N:0:31
AAAGTCGAGGTGCCTAAAGTGGCAACCCAGACTAATCATAATGTTGGTGGTGTAGAGCTTCCTGTAGCCGCATGGCGTTCGTACTTAAATATGGAACTAACCATTCCAATTTTCGCTGTCTCTTATACACATCTCCGAGCCCACGAGAC
+
AABAAFABBBBBGGGGGGFGGFFHFHHEGHFBGHHHHHFHHHHFHGHEFGEFFHGFGHHHGHHEGHHFGGGGGGHHGGFGGEHHHHHHHHHHHHFFHHHHHHHGHHFHHHHHHHGEGGEFGGHHHHHGHHBCFGGFC<BCGGHGGGGGF
@M02034:409:000000000-BFKT7:1:1104:21997:21494 1:N:0:31
AAAGTCGAGGTGCCTAAAGTGGCAACCCAGACTTATGGTGGTGTAAATCTTCCTGTAGCCGCATGGCGTTCGTACTTAAATATGGAACTAACCATTCCAATTTTCGCTGTCTCTTATACACATCCCGAGCCCACGAGACCTCTCTACAT
+
BBBBBFB3ADABGGGGGGGGGGGHHHHGGH2FHHHHHHHHGGGHGHHHHHHHHHHHGHHHGGEGGHHGFGGGGCGGHHHHHHHHHGGHHHHHHHHHHHHHHHHHHGGGGGHHHHHHHHHHHHHHGHGGGCCFEGGCFCDFHHHHHHHHG
@M02034:409:000000000-BFKT7:1:1104:7140:21498 1:N:0:31
AAAGTCGAGGTGCCTAAAGTTGCAACCCAGACTAAGAATGAGGTTGGTGGTGTAGAGCTTCCTGTAGCCGCATGGCGTTCGTACTTAAATATGGAACTAACCATTCCAATTTTCGCTGTCTCTTATACACATCTCCGAGCCCACGAGAC
+
>3>A>F3>3>>>BCFGGGG65FGEHHH?AFGFHHHGFHHBGHFHF2ABCA1BGGH55GHHHFGFGHBGHGAEGEGHGEGFEECGHFB3GH4BF3FBGH3BCFBEGHFH4GGHHDCAE/E3GFHFBEGFGF1B1BDD?/<CG/CF/<</A
@M02034:409:000000000-BFKT7:1:1104:21716:21501 1:N:0:31
AAAGTCGAGGTGCCTAAAGTGGCAACCCAGACTGTGCATC
+
BBCCBFCCCDCCGGGGGGGGGGGHHHHGGHHGH3G55555
@M02034:409:000000000-BFKT7:1:1104:8743:21504 1:N:0:31
AAAGTCGAGGTGCCTAAAGTGGCAACCCAGACTCAGAATAAGGTTGGTGGTGTAGAGCTTCCTGTAGCCGCATGGCGTTCGTACTTAAATATGGAACTAACCATTCCAATTTTCGCTGTCTCTTATACACATCTCCGAGCCCACGAGAC
+
AAAAAFABBDABGGGGGGGGGGGGHHCAFGHAFHGHFFHHFHHDFGGEGEGGFHH5F5FGFHHHGEGFDFAFFE11E?EEE?BFFBFFHHFHGH33FGFFCG3BGDGBGHFHHHGGGEEGHHHHFFDG3BFFGHHFGCCGGAGGF?/<E
@M02034:409:000000000-BFKT7:1:1104:14767:21514 1:N:0:31
AAAGTCGAGGTGCCTAAAGTGGCAACCCAGACTCATGGTACGGTTGGTGGTGTAGAGCTTCCTGTAGCCGCATGGCGTTCGTACTTAAATATGGAACTAACCATTCCAATTTTCGCTGTCTTTAACACATCTCCGAGCCCACGAGACCT
+
BCCCBFCCCCBCGGGGGGGGGGGHHHHGGHHAFHGHHHGGHGGHGGGEFGEGHFGDGEGHGHHHHHGGFFGEGGHGEEFGGEGHGHHGHHHHHF3EGGHHGFFB?FFF4FFHF?EDFGEGFHHHDHHHEGHFHHG@C/CFEADCC?ACF
@M02034:409:000000000-BFKT7:1:1104:17234:21516 1:N:0:31
AAAAGTCGAGGTGCCTAAAGTGGCAACCCAGACTCAGCAGCAGGTTGGTGGTGTAGAGCTTCCTGTAGCCGCATGGCGTTCGTACTTAAATATGGAACTAACCATTCCAATTTTCGCTGTCTCTTATACACATCTCCGAGCCCACGAGAC
+
BBBBBBD>3ADAGGGFGGGFDGHGHFHHGFEEGHHFFHDFE2BGFGGGBFFAFGEHFDFGHHHHHGFGHGGGCGGFBEEGGGE2??BFHBGBGG3BFCGH3GCFFGFGHGBGHHGEEGAEFEFGGFHFGGEDFGHHEDG@CGGHGGG?DE
@M02034:409:000000000-BFKT7:1:1104:7824:21518 1:N:0:31
AAAGTCGAGGTGCCTAAAGTGGCAACCCAGACTCCGAATAAGGTTGGTGGTGTAGAGCTTCCTGTAGCCGCATGGCGTTCGTACTTAAATATGGAACTAACCATTCCAATTTTCGCTGTCTCTTATACACATCTCCGAGCCCACGAGACC
+
CCCCBFCCCCCCGGGGGGGGGGGHHHHGGHHGHHHGGGGGHHHHHHGGFGEGHHHGGHHHHHHHHHHHHGGGGGHHGGGGGEHHHHHHHFGHHHHGHHHHHHGHHHHHHHHHHHGGGGGGHHHHHHHHFHFHHHGHGCGGGGHGGGGGGE
@M02034:409:000000000-BFKT7:1:1104:23351:21519 1:N:0:31
AAAGTCGAGGTGCCTAAAGTGGCAACCCAGACTTCGCTGGGTGTAGAGCTTCCTGTAGCCGCATGGCGTTCGTACTTAAATATGGAACTAACCATTCCAATTTTCGCTGTCTCTTATACACATCTCCGAGCCCACGAGACCTCTCTACAT
+
BBCCCFCBCCCCGGGGGGGGGGGHHHHGGHHGHHHGGGGGGHGGHHHHHHHHHHHHHHHHGGGGGHHGGGGGEGHGHHHHHHHHHGFHHFHHHHHHHHHHHHHHHGGGGGHHHHHFHHHHHGHHHHHGGGGCGHGCCGGDGHHHHHHHHD
@M02034:409:000000000-BFKT7:1:1104:11604:21527 1:N:0:31
AAAGTCGAGGTGCCTAAAGTGGCAACCCAGACTAGGGGTGGTGTTGGGG
+
BBBAAFBBBBABGGGGGGGGGGGGHHHGGHHGHDG3BE2EEFGH1F10A
@M02034:409:000000000-BFKT7:1:1104:25900:21530 1:N:0:31
AAAGTCGAGGTGCCTAAAGTGGCAACCCAGACTCATACGGGTGTAGAGCTTCCTGTAGCCGCATGGCGTTCGTACTTAAATATGGAACTAACCATTCCAATTTTCGCTGTCTCTTATACACATCTCCGAGCCCACGAGACCTCTCTACA
+
AAABAFABBBBBGFGFGGFFGFGHHHHGGHHGHHHGHFGGGFGEHFHHHHGHHHHHHGFHEEEGGHHGFGGGFGHGHGGFGHHHHGFHGGGHHHHHHHHGHHHHHGEFGGHHHHHHHHGHHHHHHHGG@DCFFEFDFGGDACGFGFHHH
@M02034:409:000000000-BFKT7:1:1104:15664:21537 1:N:0:31
AAAGTCGAGGTGCCTAAAGTGGCAACCCAGACTAATAAGACGGTTGGTGGTGTAGAGCTTCCTGTAGCCGCATGGCGTTCGTACTTAAATATGGAACTAACCATTCCAATTTTCGCTGTCTCTTATACACATCTCCGAGCCCACGAGACC
+
AAAB>DAADDABGGGGGGGGGGFHGHGGGHHCGHGHHHHH3EEBFEFBFEBFFDFFFAGFFGGHHGFFEEFEEFHFEEFGGEHHGHHGHHGHHHEFFHD3BGFFGHHHHGHHHGEFGFEGHDHH3F3FDGBGFGB2E?FFCFGFGFGDDF
@M02034:409:000000000-BFKT7:1:1104:3681:21540 1:N:0:31
AAAGTCGAGGTGCCTAAAGTGGCAACCCAGACTAAGAAGGATGTTGGGGGTGTAGAGCTTCCTGTAGCCGCATGGCGTTCGTACTTAAATATGGAACTAACCATTCAATTTTCGCTGTCTCTTATACACATCTCCGAGCCCACGAGACCT
+
BCCCAFCCCCCCGGGGGGGGGGGHHHHGGHHGHHHGHHHH2GHGHGG2AEEAEHHFD5GHDGGHGEGHFFGEFEF1E?EEF>GGGGHHFFHFGGDBFHHHCFDFH4GEFHHHHG?FGGHHHHHHHFGHHHHCGHHGGGGGGGGGGCGGAF
@M02034:409:000000000-BFKT7:1:1104:6140:21541 1:N:0:31
AAAGTCGAGGTGCCTAAAGTGGCAACCCAGACTCAGGGGAAGGTTGGTGGTGTAGAGCTTCCTGTAGCCGCATGGCGTTCGTACTTAAATATGGAACTAACCATTCCAATTTTCGCTGTCTCTTATACACATCTCCGAGCCCACGAGAC
+
CCCCCFCCCCBBGGGGGGGGGGGHHHHGGHHGHGHGHHGAAEFFGGEEAEEFFEG5DFHHEHHHHFFFFGGEEGHAEEEGGFCGGHHHHHHHFH3DFHHHFG3FGFHFHHHHHHGGGFEGHHHHHHHHHFHHHGGDG?DG?/CEDFCDG
@M02034:409:000000000-BFKT7:1:1104:17818:21542 1:N:0:31
AAAGTCGAGGTGCCTAAAGTGGCAACCCAGACTGGTCAGTGTGTTGGTGGTGTAGAGCTTCCTGTAGCCGCATGGCGTTCGTACTTAAATATGGAACTAACCATTCCAATTTTCGCTGTCTCTTATACACATCTCCGAGCCCACGAGACC
+
A?ABAFBABDBBGGGFEFGFGGGHHHHGGHHGHHHHHHGBDFGBGHHAAEEFFGGFEFGGFGGGGGGGFEGFGGHFEFGGGEHHGHHHHHHGGGBBFHFFFGEGHGFFHHHHHHGGGFFGFBGGFFFFHHFHHHE2?/C/@FHGGGGGGC
@M02034:409:000000000-BFKT7:1:1104:15974:21545 1:N:0:31
AAAGTCGAGGTGCCTAAAGTGGCAACCCAGACTTCTTCGGCGGTTGGGGGTGTAGAGCTTCCTGTAGCCGCATGGCGTTCGTACTTAAATATGGAACTAACCATTCCAATTTTCGCTG
+
AABBADAABDABGGGGGGGGFGFGFEFEGHHGHHFHFHGGGECAEEG0>@>E>@B@FEDGGHHGGFFFHGC/?AGFEEGGGGGEGHEDHHFGHHDD?GFHBHHCGBF>GHFHHBDDFG
@M02034:409:000000000-BFKT7:1:1104:22356:21547 1:N:0:31
AAAGTCGAGGTGCCTAAAGTGGCAACCCAGACTAGGGGTGGTGTACTGCTTCCTGTAGCCGCATGGCGTTCGTACTTAAATATGGAACTAACCATTCCAATTTTCGCTGTCTCTTATACACATCTCCGAGCCCACGAGACCTCTCTACAT
+
CCCCCFCCDBBBGGGGGGGGGGGHHHHGGHHGHHHHHGGGGGGHHHHHHHHHHHHHHHHHGGEGEHHGGGGGGHHHHHHHHHHHHFHHFFHHHHHHHHHHHHHHHGGGGGHHHHHGHHHHHGHHHHGFCFGGGHGG@GGGGHHHHHHHHG
@M02034:409:000000000-BFKT7:1:1104:7039:21548 1:N:0:31
AAAGTCGAGGTGCCTAAAGTGGCAACCCAGACTGCTAAGAATGTTGGTGGTGTAGAGCTTCCTGTAGCCGCATGGCGTTCGTACTTAAATATGGAACTAACCATTCCAATTTTCGCTGTCTCTTATACACATCTCCGAGCCCACGAGACC
+
AABAAF3AAB>AGGGGGGGG5GGHHHHEEHHGHHGHHHHHHGHHHFHEFFEFHHHFHHHHFFHHHHHHHGAEGGHGGEGFEEFGHG@EGHFHHHFHFHHHHHGHHHHHHHHHHGGDGGGFHHHHHHHHFHFFCGHEG@FGGGGFFGGGFE
@M02034:409:000000000-BFKT7:1:1104:22373:21551 1:N:0:31
AAAGTCGAGGTGCCTAAAGTGGCAACCCAGACTAGGGGTGGTGTACTGCTTCCTGTAGCCGCATGGCGTTCGTACTTAAATATGGAACTAACCATTCCAATTTTCGCTGTCTCTTATACACATCTCCGAGCCCACGAGACCTCTCTACAT
+
AAA>ADAADDAAFGFGGGGGGFABCGCAFGFGHFHGHGAFAEDHGDGEFDGEFHFBFHHFECEEEFGEEEFGE???GGGFGHHFE3B@GHBCEGHHHHHHHFEFDEFGGGHHHHHHHFGHFGFFBFGGCGGCFFGG@CFGGHFHHHHGHF
@M02034:409:000000000-BFKT7:1:1104:18195:21555 1:N:0:31
AAAGTCGAGGTGCCTAAAGTGGCAACCCAGACTGCGGGGGGGGTTGGTGGTGTAGAGCTTCCTGTAGCCGCATGGCGTTCGTACTTAAATATGGAACTAACCATTCCAATTTTCGCTGTCTCTTATACACATCTCCGAGCCCACGAGACC
+
AAA?AFAADD>A1FGFGGFEFGGFHHGGGHFFFGHGGGGGG@?-@@@-AFAEEFFBFFFFFFFFFFFBFA-@FFFF?-@EA99AAF9BFFFFFFFFFFFF9AFFFFFFFFFFF9@AFFFFFFFFFFFFEFFFFFFFB-@;@EEE@@@FFF
@M02034:409:000000000-BFKT7:1:1104:16341:21561 1:N:0:31
AAAGTCGAGGTGCCTAAAGTGGCAACCCAGGGGAAGGGTGGTGTAGAGCTTCCTGTAGCCGCATGGCGTTCGTACTTAAATATGGAACTAACCATTCCAATTTTCGCTGTCTCTTATACACATCTCCGAGCCCACGAGACCTCTCTACAT
+
BABAAFCCCCBBGGGGGGGGGGGHHHHGGHGGGGGGGGHGGFGHGHHHHHHHHHHFGHHHGGFGGHFGFGGGEGHHHHGHHHHHHFFGHFHHHHHHHHHHHHHHHGGGGGHHHHHHHHHGHGHFHHHGGGGGGGFD@CGE/FGHHHHHHF
@M02034:409:000000000-BFKT7:1:1104:13658:21561 1:N:0:31
AAAGTCGAGGTGCCTAAAGTGGCAACCCAGACTCAGAAGCAGGTTGGTGGTGTAGAGCTTCCTGTAGCCGCATGGCGTTCGTACTTAAATATGGAACTAACCATTCCAATTTTCGCTGTCTCTTATACACATCTCCGAGCCCACGAGACC
+
CCCCCFBCCCCCGGGGGGGGGGGHHHHGGHHGGHHHHHHF3FGGHHGEFDGFHFGDGFHGGHHFHFGHHGGGGGGAEEFGGGFHHHHHFHHHHHBDFHHHHHEGGGHDHHHHHGEGGGFHFHHHFGHHHGBGGHHGGCGGGGHGGGGGGC
@M02034:409:000000000-BFKT7:1:1104:18721:21589 1:N:0:31
AAAGTCGAGGTGCCTAAAGTGGCAACCCAGACTGTTGTGGGTGTAGAGCTTCCTGTAGCCGTATGGCGTTCGTACTTAAATATGGAACTAACCATTCCAATTTTCGCTGTCTCTTATACACATCTCCGAGCCCACGAGACCTCTCTACAT
+
CCCCBFCCCCBBGGGGGGGGGGGHHHHGGHHGHHHHHFFGGGGGHHHHHHHHHHHHHHHHGFFHHHGGGGGGGHHHHHHHHHHHHGHHHHHHHHHHHHGHHHHHHGGGGGHHHHHHHHHHHGHHHHHGGGGGGFGGCGGEGHHHHHHHHG
@M02034:409:000000000-BFKT7:1:1104:13083:21595 1:N:0:31
AAAGTCGAGGTGCCTAAAGTGGCAACCCAGATGGTTGGTGGTGTGGAGCTTCCTGTAGCCGCATGGCGTTCGTACTTAAATATGGAACTAACCATTCCAATTTTCGCTGTCTCTTATACACATCTCCGAGCCCACGAGACCTCTCTACAT
+
AAAAAFBBBD>>FGGGGGGG5GGHHHHGGH2FGHHBEGECEFGHFEBGH1GHHGHGHHHGFGEEEG1FFGFEEB?EGFHHHHHHHDEHHHHFHFHHGHHHHHHHHGGGGGHHFHHHFHGHHHHHHHHGGGGGGEGC@DDGEGFHGHHHHD
@M02034:409:000000000-BFKT7:1:1104:13362:21602 1:N:0:31
AAAGTCGAGGTGCCTAAAGTGGCAACCCAGACTACTAATAAGGTTGGTGGTGTAGAGCTTCCTGTAGCCGCATGGCGTTCGTACTTAAATATGGAACTAACCATTCCAATTTTCGCTGTCTCTTATACACATCTCCGAGCCCACGAGACC
+
BBCCAFCCCCBCGGGGGGGGGGGHHHHGGHHFHHFHFAGF5FHGHGG2A2EFEDG5B5BG5BEDF5GFBEGGGGF1EEEGGEGHEHGHHFHFHH33BFHH3E3GG4FFHHGHHHGGGGEGHHHHFHHEDGFEFGFFGCGGGGFGFGGDG<
@M02034:409:000000000-BFKT7:1:1104:6357:21618 1:N:0:31
AAAGTCGAGGTGCCTAAAGTGGCAACCCAGAATCGTGGTGGTGTAGAGCTTCCTGTAGCCGCATGGCGTTCGTACTTAAATATGGAACTAACCATTCCAATTTTCGCTGTCTCTTATACACATCTCCGAGCCCACGAGACCTCTCTACAT
+
BACBAFCCCCAAGGGGGGGGGFFHHHHGGHHGHFGGGGEFGEFGFHFGHHHHHHHAFHGHGGGGGHFEEFGGGHHGHHGHHGHHHBFGHGHGHHHHHGDBFHHHHGEGGGHHHHGHHHHFHHGFGHEGCGG?FHGD/BEDGHHHHHFHHG
@M02034:409:000000000-BFKT7:1:1104:27368:21620 1:N:0:31
AAAGTCGAGGTGCCTAAAGTGGCAACCCAGACTGTGAGTGGGGTTGGTGGTGTAGAGCTTCCTGTAGCCGCATGGCGTTCGTACTTAAATATGGAACTAACCATTCCAATTTTCGCTGTCTCTTATACACATCTCCGAGCCCACGAGACC
+
ABBBBFCBCCBCGGGGGGGFGGGHHHHGGHHGHGGGFFDGCHGFFGGEFGFFHHHGGHHHHHHHHHHHHGGGGGHHGGGGGFHHHHHHEHHGHHFGFHHHHFHHHHGHHHHHHHGGGGGGHHHHHHHHGHHHHHGHG/DGGGHGGGGGG<
@M02034:409:000000000-BFKT7:1:1104:7551:21625 1:N:0:31
AAAGTCGAGGTGCCTAAAGTGGCAACCCAGACTACTGGTGGTGTAGCGCTTCCTGTAGCCGCATGGCGTTCGTACTTAAATATGGAACTAACCATTCCAATTTTCGCTGTCTCTTATACACATCTCCGAGCCCACGAGACCTCTCTACAT
+
ACCCAFAADBAAGGGGGGGGGFGHHHHGGHHAGBGHFHGCFGGHHHHGGGGGHHHHHHHHGEEFEHGGGGGGEGEGHFGGG4GHH3FGHFHHH@GHHHHHHHHHHGGGGGHHHHHFHHHHHHHHHHHG?FCGGHGGCGGGGHHFHGHHHG
@M02034:409:000000000-BFKT7:1:1104:17223:21630 1:N:0:31
AAAGTCGAGGTGCCTAAAGTGGCAACCCAGCATGTTGGTGGTGTAATGCTTCCTGTAGCCGCATGGCGTTCGTACTTAAATATGGAACTAACCATTCCAATTTTCGCTGTCTCTTATACACATCTCCGAGCCCACGAGACCTCTCTACAT
+
BABCAFBBBCCBGGGGGGGGGGGHHHHGGHHGHHHHHHGGGFGFGHHHHHHHHHHFGHHHEGEFGHFEGGGGGHHHHHHGGGHHHGHHHGHHHHHHHHFHHHHHHGGEGGGHFHHHHHHHHHGFHFHECGCGFEFCCDGDGGGHHEHHHG
@M02034:409:000000000-BFKT7:1:1104:5679:21631 1:N:0:31
AAAGTCGAGGTGCCTAAAGTGGCAACCCAGACTCATGATAATGTTGGTGGTGTAGAGCTTCCTGTAGCCGCATGGCGTTCGTACTTAAATATGGAACTAACCATTCCAATTTTCGCTGTCTCTTATACACATCTCCGAGCCCACGAGACC
+
>3>>AFAAAD>AGGGGGGGFFFFBGGHE2FGFHHFFHFHGGHHHH5AEFEEFHGHDFGHHHGHHGHHHHGEGFGHHGFGFGEGHHHEBEHGHHHEGFH3FGGFHGHHHHHHHHHGGGGGFHHGHGGGHGHH2GGGGGGGFCFGFFCGGDC
@M02034:409:000000000-BFKT7:1:1104:25331:21637 1:N:0:31
AAAGTCGAGGTGCCTAAAGTGGCAACCCAGACTAATAATACGGTTGGTGGTGTAGAGCTTCCTGTAGCCGCATGGCGTTCGTACTTAAATATGGAACTAACCATTCCAATTTTCGCTGTCTCTTATACACATCTCCGAGCCCACGAGACC
+
B?ABBF>AADAAGGGGGGGGFGGHHHHGDGAGG3GGHFHHHHFHF2ABCEEFGEGD5AGGHHHHHHFHGAEEEEHFGEEFGEFHHHGFGFGHHFB3FG3FGHHEFHGHBGHHHG/EF/?FBGHHEHFDGFG2FGHFG@?CGGEFGGGDFC
@M02034:409:000000000-BFKT7:1:1104:25349:21640 1:N:0:31
AAAGTCGAGGTGCCTAAAGTGGCAACCCAGACTAATAATACGGTTGGTGGTGTAGAGCTTCCTGTAGCCGCATGGCGTTCGTACTTAAATATGGAACTAACCATTCCAATTTTCGCTGTCTCTTATACACATCTCCGAGCCCACGAGACC
+
>3AA3BAAD@2AGGGFEE4DFFFHCB4BFEH2BF3FHEFH5AAABEEECEBFFFFAB5EGHFGGFGFD3A0>EEF1>BEEGEHGGHFEBGGHFFBEGHGEB0FG?F?FHFDHHGEEEE<FDFGGDGGBHCFGFFG1?/</BFCFCCGGGA
@M02034:409:000000000-BFKT7:1:1104:4702:21642 1:N:0:31
AAAGTCGAGGTGCCTAAAGTGGCAACCCAGACTAATCAGGCGGTTGGTGGTGTAGAGCTTCCTGGAGCCGCATGGCGTTCGTACTTAAATATGGAACTAACCATTCCAATTTTCGCTGTCTCTTATACACATCTCCGAGCCCACGAGACC
+
AABAAFBADDBBGGGGGGGGGGGHGHFGGHEAFGFEGHHGCEEEEEFBAEEFA3F5D5B@@FDG3BB?1EE>EE11>EEFEECGFGHHFHHBFE3?G3GHE03BEFH4GGFHG3BEFG/FGGHGB2@@GFF2<FDFD?DGCFHE--<DFC
@M02034:409:000000000-BFKT7:1:1104:11879:21643 1:N:0:31
AAAGTCGAGGTGCCTAAAGTGGCAACCCAGAATAATGGTGGTGTAGAGCTTCCTGTAGCCGCATGGCGTTCGTACTTAAATATGGAACTAACCATTCCAATTTTCGCTGTCTCTTATACACATCTCCGAGCCCACGAGACCTCTCTACAT
+
BBCBCFCCBCABGGGGGGGGGGGHFHHGGGHHGHHHHHHHGEGGGHHHHHHHHHHHHHHHGGEFEHHGGGGGGFGHFHHHHHHHHFGHHHHHHHHHHHHHHHGHHGGGGGHHHHHGHHHGHGHHHHHGGGGGGHGGGGGEGHHHHHHHHG
@M02034:409:000000000-BFKT7:1:1104:26255:21648 1:N:0:31
AAAGTCGAGGTGCCTAAAGTGGCAACCCAGACTCAGAATCGGGTTGGTGGTGTAGAGCTTCCTGTAGCCGCATGGCGTTCGTACTTAAATATGGAACTAACCATTCCAATTTTCGCTGTCTCTTATACACATCTCCGAGCCCACGAGACC
+
BBBBBFBBBBAAFGGGGGGGGFFGHDGG2GG2G3FFGFGHHDGHFAEECEEFHFHAEFGHHCHHGHHHHGG0EGHGGGGFEEFHHHBBFG4GFFD3FGEHHFGHFHHHGGHHHF@GG?EHHHHHGGFFGCDHHGHDE@/B@FGEG?FG?<
@M02034:409:000000000-BFKT7:1:1104:9020:21649 1:N:0:31
AAAGTCGAGGTGCCTAAAGTGGCAACCCAGACTCCGTCGAGTGTTGGTGGTGTAGAGCTTCCTGTAGCCGCATGGCGTTCGTACTTAAATATGGAACTAACCATTCCAATTTTCGCTGTCTCTTATACACATCTCCGAGCCCACGAGACC
+
AAAAAFBBDBAAGGGGGGGGGGGFFHHAGHGGGHHFHHECG3FEFEHGFGEF1BG5FFGH5FGGGBDDFEGGGGFFEFEFEFBEGHHGGFFE@F33BEHHFH3GFGHHFHGHHHGGGGEFGHHDGHHHHHEFFGHHDCFGCFEFC/@GGC
@M02034:409:000000000-BFKT7:1:1104:20431:21650 1:N:0:31
AAAGTCGAGGTGCCTAAAGTGGCAACCCAGACTAGTAATAATGTTGGTGGTGTAGAGCTTCCTGTAGCCGCATGGCGTTCGTACTTAAATATGGAACTAACCATTCCAATTTTCGCTGTCTCTTATACACATCTCCGAGCCCACGAGACC
+
AABBADAAB2AAGGGGGGGFFGFHHHHGGHHGHHAGFFGHBFGBDGCEE2EFGHG5AFGHHHFFFEDGFFGAEE1FEAEGGFEFHHHHFHEHHH3DGHGGCG3BEDGFHHHHHFEFGGFHHHHHBGHHGHFHHH3FFC?@DGHECCGGGA
@M02034:409:000000000-BFKT7:1:1104:17041:21668 1:N:0:31
AAAGTCGAGGTGCCTAAAGTGGCAACCCAGACTGTTGCTGGTGTAATGCTTCCTGTAGCCGCATGGCGTTCGTACTTAAATATGGAACTAACCATTCCAATTTTCGCTGTCTCTTATACACATCTCCGAGCCCACGAGACCTCTCTACAT
+
AABBBFBBBBBBGGGGGGGGGGGHHHGGGHHGHHHHHHHHHHFBFHGHGHHHHHHHHHHHGGGGGHHGGGGGGGHGHHHHHGHHHGFGHGHHHHHHHFHHGHHHHGGGGGGHHGHHHHHHHHGFHFGEEEGGGHGGGC?E/GHHHHEFHH
@M02034:409:000000000-BFKT7:1:1104:19872:21669 1:N:0:31
AAAGTCGAGGTGCCTAAAGTGGCAACCCAGTCGGTTGGTGGTGTATGGCTTCCTGTAGCCGCATGGCGTTCGTACTTAAATATGGAACTAACCATTCCAATTTTCGCTGTCTCTTATACACATCTCCGAGCCCACGAGACCTCTCTACAT
+
CCCCCFBBCCBBGGGGGGGGGGGHHHHGGHHHEGGGGGFGGGGHHHHHHHHHHHHHHHHHGGGFGHHGGGGGGEGHHHHHHGHHHBGHHFGHHHHHHHHHHHHHHGGGGGHHHHHFHHHHHHHHHHHGCGGGGHGGCGGGGHHGHHHHHG
@M02034:409:000000000-BFKT7:1:1104:17439:21673 1:N:0:31
AAAGGCGAGGTGCCTAAAGTGGCAACTCAGACTCATGGTGGTGTAACGCTTCCTGTAGCCGCATTGCGTTCGTACTTAAATATGGAACTAACCATTCCAATTTTCGCTGTCTCTTATACACATCTCCGAGCCCACGA
+
>1A>1>A>D>A0AAGGFGGBFGGFFH0FEGHFFHHGGHHFGCF/1DBEEGGGF1F1DFD1EEEG/BGECFCGEGEHFFHHFHHB1FGGHFHHGHHFG22BBGGHGEE?E?BGFB2>2FF2GFGHF1D?C//<?G//B
@M02034:409:000000000-BFKT7:1:1104:13484:21675 1:N:0:31
AAAGTCGAGGTGCCTAAAGTGGCAACCCAGACTAATACTCATGTTGGTGGTGTAGAGCTTCCTGTAGCCGCATGGCGTTCGTACTTAAATATGGAACTAACCATTCCAATTTTCGCTGTCTCTTATACACATCTCCGAGCCCACGAGACC
+
CCCCCFCCCCACGGGGGGGGGGGHHHHGGHHGHHHHHHHHHHHFHHHFFFEFHHHHHFHHHHHHHHHHHGGGGGHGGGGGGGHHHHHHHHHHHHHHGHGHHHHHHHHHHHHHHHGGGGGHHHHHGHHHHFBGHGGGGGGGGGHGGGGGGE
@M02034:409:000000000-BFKT7:1:1104:20799:21677 1:N:0:31
AAAGTCGAGGTGCCTAAAGTGGCAACCCAGCAGGTTGGTGGTCATGAGCTTCCTGTAGCCGCATGGCGTTCGTACTTAACTATGGAACTTACCATTCCAATTTTCGCTGTCTCTTATACACATCTCCGAGCCCACGAGACCTCTCTACAT
+
AAAAAFAADDA@GFG1FGGGGBFFHHHGGHAGCH0FCEGGAEBFGHGFG1G1CFFB2D21/EAEEF0E/EGGGB/>B@11B122F11FF1B@GFHHG22FF@GG>EECEFFHBGG1B2>>F1B1G>F/@/</?<FC@/CAF1GHFFFGHG
@M02034:409:000000000-BFKT7:1:1104:22246:21684 1:N:0:31
AAAGTCGAGGTGCCTAAAGTGGCAACCCAGACTATGACGAATGTTGGTGGTGTAGAGCTTCCTGTAGCCGCATGGCGTTCGTACTTAAATATGGAACTAACCATTCCAATTTTCGCTGTCTCTTATACACATCTCCGAGCCCACGAGACC
+
CCCCCFCCDBAAGGGGGGGGGGGGHHHGGHHGHHHHHHGGGHHGGHGEFGEFHHHGHHHHHHHHHHHHHGGGGGHHGGGGGGHHHHHHHHGHHHGHHGHGHHHHHHHHHHHHHGGGGGGGHGHHGHHHHHGHHHFHFDFCGGHGGGGGGG
@M02034:409:000000000-BFKT7:1:1104:7379:21684 1:N:0:31
AAAGTCGAGGTGCCTAAAGTGGCAACCCAGACTACTTCGACTGTTGGTGGTGTAGAGCTTCCTGTAGCCGCATGGCGTTCGTACTTAAATATGGAACTAACCATTCCAATTTTCGCTGTCTCTTATACACATCTCCGAGCCCACGAGACC
+
BBBBBFBBBBBBGGGGGGGGGGGHHGHGGHHGHHGGHHFGGGGHHHHEFFEFHGHFGFHHHHHHGHHFHGEGGGHHGEGGGEHHGHHHHGGHHG3DGHHHHHFGHHGEHGHHHFGGGGFHHHHHEFHHFHGFHGHEGCGGGEGGGGGGGF
@M02034:409:000000000-BFKT7:1:1104:13824:21691 1:N:0:31
AAAGTCGAGGTGCCTAAAGTGGCAACCCAGACTAATAAGAATGTTGGTGGTGTAGAGCTTCCTGTAGCCGCATGGCGTTCGTACTTAAATATGGAACTAACCATTCCAATTTTCGCTGTCTCTTATACACATCTCCGAGCCCACGAGACC
+
BBCCAFCCCBBCGGGGGGGGGGGHHHHGGHHGHHHHHHHHGGHFHHHEFGEFGHGGFGHHHHHHGHHGHGGGGGHGGGGGGFHHHHHHHHHHHHFFGGFHFHBGHHHHHHHHHHGGGGGHHGHHGHHFFHFHHHGFFCGGGEHGGGGGGC
@M02034:409:000000000-BFKT7:1:1104:15487:21695 1:N:0:31
AAAGTCGAGGTGCCTAAAGTGGCAACCCAGACTGCTACGCAGGTTGGTGGTGTAGAGCTTCCTGTAGCCGCATGGCGTTCGTACTTAAATATGGAACTAACCATTCCAATTTTCGCTGTCTCTTATACACATCTCCGAGCCCACGAGACC
+
CCCCCFCCCCBBGGGGGGGGGGGHHHHGGHHGHHHHHHGGGGGGGHGEFGEFGFHGHHHHHHHHHHHHHGGGGGHHGGGGGGHHHHHGHHHHHHFFFHHHHHGHHHHHHHHHHHGGGGGHHHHHHHHHGHHHHHHGGGGGGGHGGGGGGC
@M02034:409:000000000-BFKT7:1:1104:23760:21700 1:N:0:31
AAAGTCGAGGTGCCTAAAGTGGCAACCCAGACT
+
CCCCBFCCCCBCGGGGGGGGGGGHHHHGGHAFF
@M02034:409:000000000-BFKT7:1:1104:7655:21709 1:N:0:31
AAAGTCGAGGTGCCTGAAGTGGCAACCCAGACTAATTCTGCGGTTGGTGGTGTAGAGCTTCCTGTAGCCGCATGGCGTTCGTACTTAAATATGGAACTAACCATTCCAATTTTCGCTGTCTCTTATACACATCTCCGAGCCCACGAGACC
+
BBBBAFBBBBBAGGG4ABGDGGGGGHHGGHHGHHHHFHHGHGGEEGGAAEEFGFHDFGGHHGHHHGFGFEGGFGHFGGGGGGHHGHHHHHHHHHFFHHGEGHEGHHFHHHHHHHGGGGGHHHHHHHBGFHEHHHHHGGG?GGHGGGGGGE
@M02034:409:000000000-BFKT7:1:1104:16587:21727 1:N:0:31
AAAGTCGAGGTGCCTAAAGTGGCAACCCAGATTGTT
+
CCCCCFBCCBCCGGGGGGGGGGGHHHHGGH23F335
@M02034:409:000000000-BFKT7:1:1104:16567:21727 1:N:0:31
AAAGTCGAGGTGCCTAAAGTGGCAACCCAGACTGATGGTGGTAGGGAGCTTCCTGTAGCCGCATGGCGTTCGTACTTAAATATGGAACTAACCATTCCAATTTTCGCTGTCTCTTATACACATCTCCGAG
+
A?11>FAA1>>>FGGGG1BF1AF01FGFGCGAGBFBFHHFCAEDC/FEEHHGFFGFFGHBE/AEEFGG?FGE>0>>BBF1BFGHE1@FHG1@>1BFHFHHHGHFHGGGGFGFFFHHHHHBEGCBG1F//<
@M02034:409:000000000-BFKT7:1:1104:21101:21734 1:N:0:31
AAAGTCGAGGTGCCTAAAGTGGCAACCCAGCGGATGGGTGGTGTAGAGCTTCCTGTAGCCGCATGGCGTTCGTACTTAAATATGGAACTAACCATTCCAATTTTCGCTGTCTCTTATACACATCTCCGAGCCCACGAGACCTCTCTACAT
+
BABBBFABBBBBGGGGGGGGFAFHHHHGGHGEGGF?FC3BEGGHHGHHHGHHHHHHHHHHGG@EFGHGGGGGGBGFHFHFGBHHF3BGHFHHHGHHHHHHHHHHHCGGFEHHHHHHHHHFHHHHHHGGGGCGGGGGGGGGGHHHHHHHHG
@M02034:409:000000000-BFKT7:1:1104:20872:21742 1:N:0:31
AAAGTCGAGGTGCCTAAAGTGGCAACCCAGACTATGACGCCGGTTGGTGGTGTAGAGCTTCCTGTAGCCGCATGGCGTTCGTACTTAAATATGGAACTAACCATTCCAATTTT
+
CCCCCFABCCBCGGGGGGGGGGGHHHHGGHHGHHGHHF22AAEEEGGGGGGGHHHGHHHHHHHHHHHHHGGGGGHHGGGGGGHHHHGHHHFHHFFGFGHHHHHHHH4G4FGHH
@M02034:409:000000000-BFKT7:1:1104:20890:21747 1:N:0:31
AAAGTCGAGGTGCCTAAAGTGGCAACCCAGACTATGACGCCGGTTGGTGGTGTAGAGCTTCCTGTAGCCGCATGGCGTTCGTACTTAAATATGGAACTAACCATTCCAATTTTCGCTGTCTCTTATACACATCTCCGAGCCCACGAGACC
+
A@BCAFBBBAAAGGGFFGGFEGDHHHHGGHHGHHHHHHGGEEGABAE1CEEFG3FEDFHHHHGGFFFFFEGEGGHFEEFGGGHHFFGFHHHHGH3BGGEGFHHFFB4GHHHGHHCFGGEGHFGHFHHHGGGHHHF@?<@CCEFADGCDEF
@M02034:409:000000000-BFKT7:1:1104:25188:21751 1:N:0:31
AAAGTCGAGGTGCCTAAAGTGGCAACCCAGTATAATAATAATGTTGGTGGTGCAGTGC
+
BBBBBDABDBAAGGGGGGGGFBEHHHHGGH35DGFH55B55DDG5FCE22E233B535
@M02034:409:000000000-BFKT7:1:1104:11980:21765 1:N:0:31
AAAGTCGAGGTGCCTAAAGTGGCAACCCAGACTAAGAATAATGTTGGTGGTGTAGAGGTTCCTGTAGCCGCATGGCGTTCGTACTTAAATATGGAACTAACCATTCCAATTTTCGCTGTCTCTTATACACATCTCCGAGCCCACGAGACC
+
CBCCCFCCCCCCGGGGGGGGGGGHHHHGGHHGH33A3AF55DGGH5FE22EC1AF552BA3BFBG5D53EGCGFC1>?ECE12??BFF@@F@B333BFFH313BB4D4FGGHFFEEGGAG?FFFGHBD?FF2B33?CCDG/F=F?GCGEE
@M02034:409:000000000-BFKT7:1:1104:21725:21766 1:N:0:31
AAAGTCGAGGTGCCTAAAGTGGCAACCCAGACTAAGGGTGGTGTAAATCTTCCTGTAGCCGCATGGCGTTCGTACTTAAATATGGAACTAACCATTCCAATTTTCGCTGTCTCTTATACACATCTCCGAGCCCACGAGACCTCTCTACAT
+
CCCCBFCCDBABGFGGGGGFGGGHHHHGGHHGHHHHHHHGGGGHHHHHHHHHHHHHGHHHGGFGGHHGGGGGGHHHHHHHHGHHHF@GHGHHHHHHHBGHHHHHHGGGGGGHHHHBHHHHHHHHHHHGGGGGGGGGCFGGEHFFHHHHH?
@M02034:409:000000000-BFKT7:1:1104:12820:21769 1:N:0:31
AAAGTCGAGGTGCCTAAAGTGGCAACCCAGATTGTTGGTTGTGTAGAGCTTCCTGTAGCCGCATGGCGTTCGTACTTAAATATGGAACTAACATTCCCATTTT
+
BBBBBFABBB>>GGGGGGGGGGGHGHHGGEHBH33DFGE22AAFFHHHHHHHHHFGHHHGEGEEGHHGGGGGGB1FFGHHGGHGFGHGHHHHB4B4B3F3BFG
@M02034:409:000000000-BFKT7:1:1104:21594:21774 1:N:0:31
AAAGTCGAGGTGCCTAAAGTGGCAACCCAGACTAGTAATCCTGTTGGTGGTGTAGAGCTTCCTGTAGCCGCATGGCGTTCGTACTTAAATATGGAACTAACCATTCCAATTTTCGCTGTCTCTTATACACATCTCCGAGCCCACGAGACC
+
CCCCCFBCCCACGGGGGGGGGGGHHHHGGHHGHHHHHHHHHHHHHHHFFFGFHHHGGHHHHHHHHGHHHGGGGGHHGEGGGFGGHHHHHHHHHHGHHHHGHHGHHHGHHHHHHHGGGGEFHHHHGHHFHHGHHHHFFCGFGGHGGGGGGE
@M02034:409:000000000-BFKT7:1:1104:21611:21776 1:N:0:31
AAAGTCGAGGTGCCTAAAGTGGCAACCCAGACTAGTAATCCTGTTGGTGGTGTAGAGCTTCCTGTAGCCGCATGGCGTTCGTACTTAAATATGGAACTAACCATTCCAATTTTCGCTGTCTCTTATACACATCTCCGAGCCCAC
+
A?ABAFB>@>AAGCGGG4BGGGFGHHHGAFDDHF3BFHHHGGFBGFHEFGEFHBFFFFHEHHHHHFGGGEEEE>BFEEEEEGFEFGHGHFFHGEFGHHFFGHHFHFDEHHFFHDCD//<FGFHHDGFFFHEHFGDD<BCCCF/<
@M02034:409:000000000-BFKT7:1:1104:11607:21777 1:N:0:31
AAAGTCGAGGTGCCTAAAGTGGCAACCCAGAAGGTTAAGGGTGTAGAGCTTCCTGTAGCCGCATGGCGTTCGTACTTAAATATGGAACTAACCATTCCAATTTTCGCTGTCTCTTATACACATCTCCGAGCCCACGAGACCTCTCTACAT
+
CBCCBFBBCCBCGGGGGFGGGGGHHHHGGHHHHHHHGH5GGGGGFHGGHHHHHHHGHGHHGGGGGHGGGGGGGHHFHHHGHFHHHFGHHFFHHHHHHHGFFGHHHGFGGGHHHHHHHHHHHGFGGHHGCGGCFHGGCBDG/2?F<1DGHG
@M02034:409:000000000-BFKT7:1:1104:10633:21780 1:N:0:31
AAAGTCGAGGTGCCTAAAGTGGCAACCCAGACTAATAAGAATGTTGGTGGTGTAGAGCTTCCTGTAGCCGCATGGCGTTCGTACTTAAATATGGAACTAACCATTCCAATTTTCGCTGTCTCTTATACACATCCCGAGCCCACGAGACCT
+
CCCCCFABCCBCGGGGGFGGGGGHHHHGGHHGHHHHHHGFBGHGGHHEFEGFGHHFGGHHFHHHHHHHHGGGGGFAEEFGGGHHHHHHHHHHHHDFFHHHHHEHHHHHHHHHHHGGGGGHHHHHHHHHHHGHHBGDCCCFGHGGCCFGGB
@M02034:409:000000000-BFKT7:1:1104:15838:21783 1:N:0:31
AAAGTCGAGGTGCCTAAAGTGGCAACCCAGACTAAGAATGGGGTTGGTGGTGTAGAGCTTCCTGTAGCCGCATGGCGTTCGTACTTAAATATGGAACTAACCATTCCAATTTTCGCTGTCTCTTATACACATCTCCGAGCCCACGAGACC
+
AACBAFBADAAAGGGGGGGFGGFHHHHFGHGGHFHHHHHHHHGAEEFAEEBFFGGFGGHHGHHHGGGEGEGGGGHHGFFGGGBGGHHHFFHHGHFFFGFFFHFFDGHHHHHHHFFEEGGFHGHH3BGFGHHHHF?FE@@CFGHGGGGDGG
@M02034:409:000000000-BFKT7:1:1104:22636:21784 1:N:0:31
AAAGTCGAGGTGCCTAAAGTGGCAACCCAGCGTGTTGGTGGTGTAGAGCTTCCTGTAGCCGCATGGCGTTCGTACTTAAATATGGAACTAACCATTCCAATTTTCGCTGTCTCTTATACACATCTCCGAGCCCACGAGACCTCTCTACAT
+
CBCCCFABCCBCGGGGGGGGGGGHHHHGGHGGEDFHHHGGGGGHHHHHHGHHHHHHDHHHGGEFGHHGFGGGGFGGHGHHHHHHGHHHFHHHHGHHHHHGHHHHHGGGGGHHHHHGHFHHHHHHHHHGGGGGGHGGBDGGGHFHHHHHHG
@M02034:409:000000000-BFKT7:1:1104:18919:21791 1:N:0:31
AAAGTCGAGGTGCCTAAAGTGGCAACCCAGGTTGTTGGGGGTTTACCTCTTCCTGTAGCCGCATGGCGTTCGTACTTAAATATGGAACTAACCATTCCAATTTTCGCTGTCTCTTATACACATCTCCGAGCCCACGAGACCTCTCTACAT
+
BBCCBFCCCBCCGGGGGGGGGGGHHHHGGHD3BGGH222EEG0BB535BGHHHHHHHHHHGGGGGHHGGGGGFFHGHGHHHHHHHGHHHFHHHHHHHHHHGHHHHGGGGGHHGHHHHHHHHGHHHHGGCGGGGHGGCGGG.<<DHF1<GG
@M02034:409:000000000-BFKT7:1:1104:11283:21792 1:N:0:31
AAAGTCGAGGTGCCTAAAGTGGCAACCCAGACTGTTGGTTTTCCTGAGCTTCCTGTAGCCGCATGGCGTTCGTACTTAAATATGGAACTAACCATTCCAATTTTCGCTGTCTCTTATACACATCTCCGAGCCCACGAGACCTCTCTACAT
+
ABBBBFAABBAAGGGGGGGGFFFEHHHGDHD2EGHHHHGDFGCDFGHHHHHHHHGHHGHHGGEEGHHGGGGGG2FGHDB@F4FGG@3FG@BGHFGHHHDEGGHHH@GGDGHHHHHFG?GFHDGHHHH//>BGGHGGCCFGFGHFCF11?F
@M02034:409:000000000-BFKT7:1:1104:23061:21796 1:N:0:31
AAAGTCGAGGTGCCTAAAGTGGCAACCCAGACTATTGAGAAGGTTGGTGGTGTAGAGCTTCCTGTAGCCGCATGGCGTTCGTACTTAAATATGGAACTAACCATTCCAATTTTCGCTGTCTCTTATACACATCTCCGAGCCCACGAGACC
+
CCCCCFCCCCBBGGGGGGGGGGGHHHHGGHHGHHHGHHHHHHHFFHGEGGEFHHHFGHHGHHHHHHHHHGGGGGHHGGGGGGFHHHHHHHHHHGFHHHHHHHHHHHHHHHHHHHGGGGGHHGHHHHHHHHGHHHHHGGGCGGHGGGGGCF
@M02034:409:000000000-BFKT7:1:1104:23237:21802 1:N:0:31
AAAGTCGAGGTGCCTAAAGTGGCAACCCAGACTGTTGAGGGTGTAAAGCTTCCTGTAGCCGCATGGCGTTCGTACTTAAATATGGAACTAACCATTCCAATTTTCGCTGTCTCTTATACACATCTCCGAGCCCACGAGACCTCTCTACAT
+
CCCCCFCCCCCCGGGGGGGGGGGHHHHGGHHGHHFHHGHHGGGGHGDGHHHHHHHGHGHHGGEFGHHGGGGGGGGGHGFFGHHHHDGHHGHHHHHHHHHHHHHHHGGGGGHHHHHHHHHHHHGFHHHGGGGGGGGGBFGGGHHHHHHHGH
@M02034:409:000000000-BFKT7:1:1104:13052:21809 1:N:0:31
AAAGTCGAGGTGCCTAAAGTGGCAACCCAGACTCATGCGGCGGTTGGTGGTGTAGAGCTTCCTGTAGCCGCATGGCGTTCGTACTTAAATATGGAACTAACCATTCCAATTTTCGCTGTCTCTTATACACATCTCCGAGCCCACGAGACC
+
BBCCBFCBCBBCGGGGGGGGGGGHHHHGGHHGHHHHHHGG?EFEEE@>?F?FB@FEEFFGFGFGGFB4GEF/EGHFEEGEFEHHGHHGHHHGHHDBGGFHFFGGHFFGFHGHH2CDGGDF1?GG1FFFGHHHHHD<A?FGCGHGC-CGFC
@M02034:409:000000000-BFKT7:1:1104:11989:21812 1:N:0:31
AAAGTCGAGGTGCCTAAAGTGGCAACCCAGACTATGACGAATGTTGGTGGTGTAGAGCTTCCTGTAGCCGCATGGCGTTCGTACTTAAATATGGAACTAACCATTCCAATTTTCGCTGTCTCTTATACACATCTCCGAGCCCACGAGACC
+
BBBBBFABBBABGGGGGGGGFGGHHHHGGCGGHFFHBDEFCHHFGHGEF?EFFHH5A5FGAGHHHFHFHFGGGGHFGEEFFEGHHGGGHHHHHH@FHHHHFGFGHFHFEGEHHF<EGCEGGHGFFHHHGHHHHHHFGCGGCGHGGGGGGE
@M02034:409:000000000-BFKT7:1:1104:24188:21815 1:N:0:31
AAAGTCGAGGTGCCTAAAGTGGCAACCCAGACTAATAATAATGTTGGTGGTGTAGAGCTTCCTGTAGCCGCATGGCGTTCGTACTTAAATATGGAACTAACCATTCCAATTTTCGCTGTCTCTTATACACATCTCCGAGCCCACGAGACC
+
CCCCCFCCBCABGGGGGGGFGGGHHHHGGHHGHHHHHHHHHHHHGHHEFGFFGGHFGHHHHHHHHGHGHGGGGGHHGGGGGGHHHHHHHHHHHEGHFHHHHHHHHHHHHHHHHHGGGGGFFGHHHHHHHHHHHHHHGFG/DFGFGCFDGG
@M02034:409:000000000-BFKT7:1:1104:3792:21816 1:N:0:31
AAAGTCGAGGTGCCTAAAGTGGCAACCCAGACTCAGACGCAGGTTGGTGGTGTAGAGCTTCCTGTAGCCGCATGGCGTTCGTACTTAAATATGGAACTAACCATTCCAATTTTCGCTGTCTCTTATACACATCTCCGAGCCCACGAGACC
+
ABBBAFAABDBBGGGFGFFGFGGHHHHGGHHFHHHHHHGGAEF2FGEECFEFHHHDFGHGHHHHF5F@FEGEEEGGGGGGAEFHGHGHDGHHHHBBGHFGFFBBGGGHFGHHHHGEFGGFHHHHFHEH3FGHHGGFG<@C@AHGGGGGGC
@M02034:409:000000000-BFKT7:1:1104:5044:21824 1:N:0:31
AAAGTCGAGGTGCCTAAAGTGGCAACCCAGACTAAGAATAATGTTGGTGGTGTAGAGGTTCCTGTAGCCGCATGGCGTTCGTACTTAAATATGGTACTAACCATTGCAATTTTCGCTGTCTCTTATACACATCTCCGAGCCCACGAGACC
+
ABABAFBB@BAAFGGBFGGDGGGGHHHGGHHAGA33GFF5F5FBFHE222BFAAF5B2BBAAFGG5EEFFC?EEF1>EE?E12??DEB@@F@FB444BGF313B34B4?G3FGGE>?EGFHHHHBGGH43?2FFBDD/C?</?F@?@DDF
@M02034:409:000000000-BFKT7:1:1104:27145:21828 1:N:0:31
AAAGTCGAGGTGCCTAAAGTGGCAACCCAGTTTGTTGGTGGTGTATGTCTTCCTGTAGCCGCATGGCGTTCGTACTTAAATATGGAACTAACCATTCCAATTTTCGCTGTCTCTTATACACATTCCGAGCCCACGAGACCTCTCTACAT
+
BBBBBFBB?BABGGGFGGGGGFGHHHHGGHHHHHHHHHGGGGGHFHHHHHHFHHHHFHHHGGEEFHHGEGGGGBGGHHHHHGHHGFFGBGHHFHHHHHHHHHHGHGGGGGFHHHHFGHFFFHHHBFGGC?CFCECBCDDFGHHHHHHHG
@M02034:409:000000000-BFKT7:1:1104:27943:21828 1:N:0:31
AAAGTCGAGGTGCCTAAAGTGGCAACCCAGACTGGTGCGCGGGTTGGTGGTGTAGAGCTTCCTGTAGCCGCATGGCGTTCGTACTTAAATATGGAACTAACCATTCCAATTTTCGCTGTCTCTTATACACATCTCCGAGCCCACGAGAC
+
BABBBFBBDBBBGGGGC4GDGGEHHHHGGHHGHHHDGHEGE2E01EEGG1FFHHHGHHHHHHFGFEGHFE@EFGHHGEGGGEGHCG4GHG4FG3F3FGHHHHGBGHFHGHHHHHC<EDDEHHBF1FGG<GBGGF<FE/<CDG.CC--<E
@M02034:409:000000000-BFKT7:1:1104:4948:21836 1:N:0:31
AAAGTCGAGGTGCCTAAAGTGGCAACCCAGACTAGTAATCAGGTTGGCGGTGTAGAGCTTCCTGTAGCCGCATGGCGTTCGTACTTAAATATGGAACTAACCATTCCAATTTTCGCTGTCTCTTATACACATCTC
+
>A>AAFAA@DA>GGDGFGGGGBFCCGHDFHFGGFAABDGFHFEGHH23AE0AB3B5F53FFCGDBB5BBEEEAEH1>1EEE1?1?BD3GFBFF33BFCFG3E3FG4F4FFGF44>?ED<23FFG33BFFBF2@>F
@M02034:409:000000000-BFKT7:1:1104:20589:21846 1:N:0:31
AAAGTCGAGGTGCCTAAAGTGGCAACCCAGACTTCGGGTGTTGTTGGTGGTGTAGAGCTTCCTGTAGCCGCATGGCGTTCGTACTTAAATATGGAACTAACCATTCCAATTTTCGCTGTCTCTTATACACATCTCCGAGCCCACGAGACC
+
BBBABFBBBBAAFGGGGGGFGCFHHHGGGHHFHHFGGGEEFGHHHHHEGG1FGFGDGFHHHHHHFFGHHFEGGGHGGGGGFFGHHHGHHHGFHHBEGBDFGHFHHHGGHHHHHFGGGGFBHGGHHHHHFHFFFGF2C/BB>FGFFGGGGF
@M02034:409:000000000-BFKT7:1:1104:7592:21850 1:N:0:31
AAAGTCGAGGTGCCTAAAGTGGCAACCCAGCGTACTGGTGGTGTAGAGCTTCCTGTAGCCGCATGGCGTTCGTACTTAAATATGGAACTAACCATTCCAATTTTCGCTGTCTCTTATACACATCTCCGAGCCCACGAGACCTCTCTACAT
+
BCCCCFCCCCBCGGGGGGGGGGGHFHHGGHHGGGGHHHHHGGGHHHHHHHHHHHHHHHHHGGFGGHHGGGGGGGHGHHHHHHHHHFGHFGHHHGHHHGGHHHHHHGGGGGHHHHHHHHHGHGHHHHHGGGGGGGGFGGGCGHHHHHHHHH
@M02034:409:000000000-BFKT7:1:1104:9753:21854 1:N:0:31
AAAGTCGAGGTGCCTAAAGTGGCAACCCAGACTTTTCCGCAGGTTGGTGGTGTAGAGCTTCCTGTAGTCGCATGGCGTTCGTACTTAAATATGGAACTAACCATTCCAATTTTCGCTGTCTCTTATACACATCTCCGAGCCCACGAGACC
+
ABBAAFABDBABGFFGGGGGGGAGCGHGGHHGHHHHHHFGAEEBGFEEFFEFHHHGHHHHGHHGG5DDFEEEEGFHGGGGGGCFFGGHGHFHHHFFFHGHHHGGFGHHFGHHHHGGGGEHHHHHHGHHGHHHHHHHGCGGGGGGGGGGGG
@M02034:409:000000000-BFKT7:1:1104:8482:21855 1:N:0:31
AAAGTCGAGGTGCCTAAAGTGGCAACCCAGACTACTGGGGGTGTTGGGGGTGTAGAGCTTCCTGTGGCCGCATGGCGTTCGT
+
BBBBAFBBBBBBGGGFGGGGGGGHHHHGGHHGHGBGHHC2EFGEE1BAA0>>>3F334B@3B33B3B11>E@FA?0>/<?E?
@M02034:409:000000000-BFKT7:1:1104:16697:21857 1:N:0:31
AAAGTCGAGGTGCCTAAAGTGGCAACCCAGACGGTTGGGGGTGTAGAGCTTCCTGTAGCCGCATGGCGTTCGTACTTAAATATGGAACTAACCATTCCAATTTTCGCTGTCTCTTATACACATCTCCGAGCCCACGAGACCTC
+
AABCAFBBCDABGGGG4FGFGGFHHGGGGHHG2EEF222AEEEEGDGGHHHHHHHGHHGHEFFGGGFGFEGGGGHGHHGHHHHHHFGHHFHHHHHHHHFFGHHHGEBFGGHHGHGHHHHGHHGGHHHGFFGGGEFGACGG.1<
@M02034:409:000000000-BFKT7:1:1104:9717:21873 1:N:0:31
AAAGTCGAGGTGCCTAAAGTGGCAACCCAGACTGGGGGTGGGGTTGGTGGTGTAGAGCTTCCTGTAGCCGCATGGCGTTCGTACTTAAATATGGAACTAACCATTCCAATTTTCGCTGTCTCTTATACACATCTCCGAGCCCACGAGACC
+
BBCCAFBCCCCCGGGGGGFGGGGHHHHGGHHGHHHHGGEGGGGEFGGEFGEGHHHGHHHHHHHHHHGGHGGGGGHHGGGGGGHHHHHHHHHHHHFFFHGGHHEHHHHGHHHHHHGGGGGHHHHHGHGHFHGHHHHHGGGGGGHGGGGGGE
@M02034:409:000000000-BFKT7:1:1104:22688:21875 1:N:0:31
AAAGTCGAGGTGCCTAAAGTGGCAACCCAGACTACGTCTCAGGTTGGTGGTGTAGAGCTTCCTGTAGCCGCATGGCGTTCGTACTTAAATATGGAACTAACCATTCCAATTTTCGCTGTCTCTTATACACATCTCC
+
CCCCCFCCCCCCGGGGGGGFGGGHHHHGGHHGH3FE2AF25DGGGHGGGGGGHHHGHHHHHHHHHHHHHGGGGGHHGGGGGGHHHHHHHHHGHHFGHHHHHHHHHHGHHHHHHHGGGGGHHHHHHHHHGHHHHHHB
@M02034:409:000000000-BFKT7:1:1104:13361:21876 1:N:0:31
AAAGTCGAGGTGCCTAAAGTGGCAACCCAGAATAAGGGTGGTGCAGAGCTTCCTGTAGCCGCATGGCGTTCGTACTTAAATATGGAACTAACCATTCCAATTTTCGCTGTCTCTTATACACATCTCCGAGCCCACGAGAC
+
AAABAFAADBAABGG5AEGDGAFFFHHGFAC35D5BFGBFEE233DDFFFHEGFABFGHHGGEGDGEEFGEGEEHFHGGHHGHHFBFGHGEHGHHHBGHFHHHHHGFFGGHHHHHEHGFDGFBBGHHG?CBCECFGGGGG
@M02034:409:000000000-BFKT7:1:1104:16082:21876 1:N:0:31
AAAGTCGAGGTGCCTAAAGTGGCAACCCAGACTACTCCGCCGGTTGGTGGTGTAGAGCTTCCTGTAGCCGCATGGCGTTCGTACTTAAATATGGAACTAACCATTCCAATTTTCGCTGTCTCTTATACACATCTCCGAGCCCACGAGACC
+
AABCAFABBDABGGGGGGGGGGGHFGHGGHHFHHHHHHEDEFGEEEG1AEBFGHGFGGHHHHHHHHFFEFGGGGHGGGFGGGHHGHGHHHHHHH?DGHGHGHGGHFHHGHHHHHGGGGGHHHHHGHGFHHHGFFHDE@/@FAGFGCGGGE
@M02034:409:000000000-BFKT7:1:1104:15995:21889 1:N:0:31
AAAGTCGAGGTGCCTAAAGTGGCAACCCAGACTTCGGGTGGTGTACCTCTTCCTGTAGCCGCATGGCGTTCGTACTTAAATATGGAACTAACCATTCCAATTTTCGCTGTCTCTTATACACATCTCCGAGCCCACGAGACCTCTCTACAT
+
AABBAFBBCCCCGGGGGGGGGGGHHHHGGHHEGBFFEGGFGGGHHDDBFHHHHHHGHHHHGGGGGHHGGGGGGHHHHHHHHGHHHGHHHFHHHHHHHHFFGHHHHGGGGGHHHHHHHHHHHHHHHHHDDFFFGGFDCGGGGHGFHGB=GF
@M02034:409:000000000-BFKT7:1:1104:12969:21891 1:N:0:31
AAAGTCGAGGTGCCTAAAGTGGCAACCCAGACTGATGGTGGTGGGGAGCTTCCTGTAGCCGCATGGCGTTCGTACTTAAATATGGAACTAACCATTCCAATTTTCGCTGTCTCTTATACACATCTCCGAGCCCACGAGACCTCTCTACAT
+
BAABBFBBBBAAGFGGGGGGGFGFGHGGGHGGHHFFGHGHGGGGGGGGGHHHHHHGFHHHFEEEEGHGFGFEEFGGHHGGHHHHHDFGFHHHHHHHHHHHHHHHHGGGGGHHHHHHHHHHHGHHHHHGGFDGGHGGGGGGGHGHHHHHHG
@M02034:409:000000000-BFKT7:1:1104:27966:21903 1:N:0:31
AAAGTCGAGGTGCCTAAAGTGGCAACCCAGACTGTTGGGGGTGTGGAGCTTCCTGTAGCCGCATGGCGTTCGTACTTAAATATGGAACTAACCATTCCAATTTTCGCTGTCTCTTATACACATCTCCGAGCCCACGAGACCTCTCTACAT
+
AAAAAFBBB?AAGBGGGGGGGGGHHHGGACGGFHHFHHGGGEEEEEFHHHHHHHHGFHEHEFEEGHGGEEGGGHHFGHFFGHHGHFGFBG3FGFHB?B4?BFGHGFEGGGHG3GGHHGFGFFHFGFDGCC/CF/FF<AA..<CGHFHFH<
@M02034:409:000000000-BFKT7:1:1104:13962:21903 1:N:0:31
AAAGTCGAGTTGCCTAAAGTGGCAACCCAGACTAG
+
>>>A>D1AA11BFGG1F11B1FFFFCEEAG0FC1B
@M02034:409:000000000-BFKT7:1:1104:23522:21908 1:N:0:31
AAAGTCGAGGTGCCTAAAGTGGCAACCCAGACTAAGGGTGGTAGGGAGCTTCCTGTAGCCGCATGGCGTTCGTACTTAAATATGGAACTAACCATTCCAATTTTCGCTGTCTCTTATACACATCTCCGAGCCCACGAGACCTCTCTACAT
+
AAAAAFA>1AAAGGGFG11BGGGFGHHGGFGFCAA1FGFFCGHHAEH?EFHHHHHEGGEDEGA?FFFGFGGGGEGHHHFGHHFFF1FGHBGG0GBBF2B2FGHHHGGGGGHHDGHHH2>2B1FGHHF/</BCC/<<>//?F<CFFHDFHD
@M02034:409:000000000-BFKT7:1:1104:16807:21910 1:N:0:31
AAAGTCGAGGTGCCTAAAGTGGCAACCCAGACTCTTCCTGCTGTTGGTGGTGTAGAGCTTCCTGTAGCCGCATGGCGTTCGTACTTAAATATGGAACTAACCATTCCAATTTTCGCTGTCTCTTATACACATCTCCGAGCCCACGAGACC
+
CBCCBFCCCCBCGGGGGGGGGGGHHHHGGHHGHHHHHHHGCGHHHHHEFGEGHHHGHHHHHHHHHHHHHGGGGGHHGGGGGGHHHHHHHHHHHHGHHHHHHHHHHHGHHHHHHHGGGGGHHHHHHHHHGHHHHHHFFBGGGGHGGGGGGF
@M02034:409:000000000-BFKT7:1:1104:27813:21916 1:N:0:31
AAAGTCGAGGTGCCTAAAGTGGCAACCCAGTTTGTTTTTGGTGTAGAGCTTCCTGTAGCCGCATGGCGTTCGTACTTAAATATGGAACTAACCATTCCAATTTTCGCTGTCTCTTATACACATCTCCGAGCCCACGAGACCTCTCTACAT
+
A1>>A3AADDAAFFGGGGGF11B0AFGCA0BFAFF0FHAE/A/FAAG1BAGGGGDFFDHHEE/AFHHGEEFG/>CFG2@BG2FEE@@CHFBB>GHHHHGFHHHHHCGGFGHHHHHGHFFHHFGHHHHFC?CGGHGGCCCEGHHHHHGGHF
@M02034:409:000000000-BFKT7:1:1104:15873:21917 1:N:0:31
AAAGTCGAGGTGCCTAAAGTGGCAACCCAGACTCAGGCTCAGGTTGGTGGTGTAGAGCTTCCTGTAGCCGCATGGCGTTCGTACTTAAATATGGAACTAACCATTCCAATTTTCGCTGTCTCTTATACACATCTCCGAGCCCACGAGACC
+
AAAA>FAADAAAGGGGBFGGBEFFFABAEEGFHHHGHHHHHABDFGEBFEBFHHGDG5GGGAFGGHFD3BEEFGHAEEGGGE2FFGHFHHFHGH3GFHFBFGHFGHGHHHHHHHGGGGFHHHHHHGHGFHFHHGFDFBBD?CGFGGCDGC
@M02034:409:000000000-BFKT7:1:1104:3708:21919 1:N:0:31
AAAGTCGAGGTGCCTAAAGTGGCAACCCAGACT
+
AAAAAFAADDAAFGGGGGGG1FFGHHHGGHHGH
@M02034:409:000000000-BFKT7:1:1104:5643:21922 1:N:0:31
AAAGTCGAGGTGCCTAAAGTGGCAACCCAGACTTGTACTGGTGTAGAGCTTCCTGTAGCCGCATGGCGTTCGTACTTAAATATGGAACTAACCATTCCAATTTTCGCTGTCTCTTATACACATCTCCGAGCCCACGAGACCTCTCTACAT
+
ABAABFAABDABGGGGGGGGGGGHGHHGFHHGHHGHHHHCFFGHFHGGHHHHHGHHHHFHGFAEEGFFGGFEFBEGFHHGGGHHH3FGFFBGGHHHHHHHHHHHHGGGGGHHHHHGHHHGHHHFHHGFEFGGGGFGFF/?FFCHHEFGHG
@M02034:409:000000000-BFKT7:1:1104:13952:21922 1:N:0:31
AAAGTCGAGGTGCCTAAAGTGGCAACCCAGACTAGTCCTCAGGTTGGTGTTGTAGAGCTTCCTGTAGCCGCATGGCGTTCGTACTTAAATATGGAACTAACCATTCCAATTTTCTCTGTCTCTTATACACATCTCCGAGCCCACGAGACC
+
BBBBBFAADBBBGGGGGFFGGGFHHHHGGGCGHGFGBEGFBAFGFGA222ABFGFFFEGG5FH5FFGFGEEEEGF1EBEEGF2GHG4@3FFGHD3BFCGH313FGFHH4FFGHH4FGHHHGGHH4FFGFHGGGHGFGCGGGFHFCCGGGG
@M02034:409:000000000-BFKT7:1:1104:18698:21923 1:N:0:31
AAAGTCGAGGTGCCTAAAGTGGCAACCCAGACTGTTGGTGGTAATCCGCTTCCTGTAGCCGCATGGCGTTCGTACTTAAATATGGAACTAACCATTCCAATTTTCGCTGTCTCTTATACACATCTCCGAGCCCACGAGACGT
+
BBCCBFCCCCABGGGGGGGGGGGHHHHGGHHGHHHHHHGGGG55D55BFFGGHHHGHHHHGGFGGHHGGGGGEFGGHHHFGHHHHBGHHHHHHHHHHHHHHHHHHGGGGGHHHHHGHHHHHHHHHHHGGGGGGHGGDGGF/?
@M02034:409:000000000-BFKT7:1:1104:19924:21923 1:N:0:31
AAAGTCGAGGTGCCTAAAGTGGCAACCCAGCATGTTGGTGGTGTACCTCTTCCTGTAGCCGCATGGCGTTCGTACTTAAATATGGAACTAACCATTCCAATTTTCGCTGTCTCTTATACCCATCTCCGAGCCCACGAGACCTCTCTACAT
+
BABCAFCADBBCGGGGGGGGGGGHHEHGGHHBGGHGHHGGGGGHGHHHHHHHHHHHHHHHGGGEGHFFFGGGGGHGHD@FFFHGHBGHGGHHHFHHHHHHHHHHFGGGGGHFFHHFHHH4B?BFGHHG?B@FFHFG/>/CFGHHHEHHHG
@M02034:409:000000000-BFKT7:1:1104:16820:21923 1:N:0:31
AAAGTCGAGGTGCCTAAAGTGGCAACCCAGACTCAGACTAATGTTGGTGGTGTAGAGCTTCCTGTAGCCGCATGGCGTTCGTACTTAAATATGGAACTAACCATTCCAATTTTCGCTGTCTCTTATACACATCTCCGAGCCCACGAGACC
+
BBCCAFCCCCABGGGGGGFFFGGHFGGFGHHFHHHHHHHHHHHDFGHEFGEFGHGGGHHHHHHHHGHFHEGGGGHHGGGGGGHHHHHGHHHHHHGFGHFFGHGHHHHGHHHHHHGFGGGGHGHHGHHHEGFFGFFFD@DGCFGGGGGGGF
@M02034:409:000000000-BFKT7:1:1104:23508:21930 1:N:0:31
AAAGTCGAGGTGCCTAAAGTGGCAACCCAGACTAAGGGTGGTAGGGAGCTTCCTGTAGCCGCATGGCGTTCGTACTTAAATATGGAACTAACCATTCCAATTTTCGCTGTCTCTTATACACATCTCCGAGCCCACGAGACCTCTCTACAT
+
B?ABAFAADDBBGGGGGGGGGGFGHHHGGHHGHFHHHHGEFGHHEGHGGHHHHHHHHHHHGGCFEGGGGGGGBBGGHHHHHGHHHHFHHHHHHGHHHHHHGHHHGCGGGEHHHHHHHHH?GHHHHHHF/BDGGHGGFGGGEGHHGEHHH?
@M02034:409:000000000-BFKT7:1:1104:26943:21930 1:N:0:31
AAAGTCGAGGTGCCTAAAGTGGCAACCCAGACTAATGATCAGGTTGGTGGTGTAGAGCTTCCTGTAGCCGCATGGCGTTCGTACTTAAATATGGAACTAACATTCCAATTTTCGCTGTTCTTATACACATCTCCGAGCCCACGAGACCTC
+
A1A>AFAADDAAGGGGGGGGGBFFHHFGGGGGHHGBHH2GHGFGFCEAAAAFGEDFGFFHH1GFGGHHHGGGEFHEEFGEEEGHHHFFGFFHHHGHFHHHHHHHHHHHHHHHHGFGGEHFHFGHGGGHGHFHGGCC@CCGEGGGGGGFHB
@M02034:409:000000000-BFKT7:1:1104:19908:21932 1:N:0:31
AAAGTCGAGGTGCCTAAAGTGGCAACCCAGCATGTTGGTGGTGTACCTCTTCCTGTAGCCGCATGGCGTTCGTACTTAAATATGGAACTAACCATTCCAATTTTCGCTGTCTCTTATACACATCTCCGAGCCCACGAGACCTCTCTACAT
+
CCCDDFABBCBCGGGGGGGGGGGHHHHGGH2BGHGHCGGGGGGHH5FGEHHFHFHFGHFGGGEFGFFEEFGGG2FGHFGFGGHFF3FHHFEGEGHGHEHHGHHHBFGGGGGHHHHFHDFHFFGEGEGECCCCFCFGCFGGGFCDFG?GHF
@M02034:409:000000000-BFKT7:1:1104:13968:21934 1:N:0:31
AAAGTCGAGGTGCCTAAAGTGGCAACCCAGACTAGTCCTCAGGTTGGTGGTGTAGAGCTTCCTGTAGCCGCATGGCGTTCGTACTTAAATATGGAACTAACCATTCCAATTTTCGCTGTCTCTTATACACATCTCCGAGCCCACGAGAC
+
A@BBAFBADDAAGGFGGGGFAGFHHGHGFFHGHH3FGHHFABGDBBEBAEEFFGGEFEGHGHGFFFGFFEEEEEHHGEGGGEHHGHHHGHHGGHFFGHFFBGBFGDFGFHHHHHGGGGEGFGHHFHGFFHHFFHFGGCCCGGHGGGGGG
@M02034:409:000000000-BFKT7:1:1104:11815:21941 1:N:0:31
AAAGTCTAGGTGCCTAAAGTGGCAACCCAGACTCCTAATCAGGTTGG
+
AAA1>D3@3BDDGGGFFG131BBGGHHCFCFGGCAF1FF111B1B0A
@M02034:409:000000000-BFKT7:1:1104:9932:21942 1:N:0:31
AAAGTCGAGGTGCCTAAAGTGGCAACCCAGACTACGCATTCTGTTGGTGGTGTAGAGCTTCCTGTAGCCGCATGGCGTTCGTACTTAAATATGGAACTAACCATTCCAATTTTCGCTGTCTCTTATACACATCTCCGAGCCCACGAGACC
+
BBBBBFBBBBBBGGGGGGGGGGGHFHHGGHHGHHHGGCGGHGHGHHGFFGEFHFHFFFHHHHHHGHGHHGGGGGHHGEGGGEGHHHHGHHHHHH@FFHHHHGFHHHHGHHHHHHGGGGFFHHHHFHHFHFHHHGHFGCGGGGHGGGGGCE
@M02034:409:000000000-BFKT7:1:1104:19164:21950 1:N:0:31
AAAGTCGAGGTGCCTAAAGTGGCAACCCAGACTGGGTATGGGGTTGGTGGTGTAGAGCTTCCTGTAGCCGCATGGCGTTCGTACTTAAATATGGAACTAACCATTCCAATTTTCGCTGTCTCTTATACACATCTCCGAGCCCACGAGACC
+
CCCCCFCCCCCCGGGGFGGGGGGHHHHGGHHGHHHHGHHHHHGEGGGFFGEFGHHGGHHHHHHHGHHHGGGEGGHHGGGGGFHHHHHHGHHHHHFFFHGHHHGHHHGHHHHHHHGGGGGGHHHHGHHHGHGHGHHGE?DCGGHGGGGGGG
@M02034:409:000000000-BFKT7:1:1104:24278:21953 1:N:0:31
AAAGTCGAGGTGCCTAAAGTGGCAACCCAGACTGGGGCGCCGGTTGGTGGTGTAGAGCTTCCTGTAGCCGCATGGCGTTCGTACTTAAATATGGAACTAACCATTCCAATTTTCGCTGTCTCTTATACACATCTCCGAGCCCACGAGAC
+
>AAA>DAABDABGGGGGGDDAFFFFABFFHHGFHGGFEEAEEE0B>E1BE??FGGGFGFFGHHFFGG@BEEEEGGGEEEFGEGHHFGFHGGFGHGFBCBG2BFFGGEDGHHHHH<??CE1F1FGFFFDDFFHFG1<>-@>@EE.<@CDF
@M02034:409:000000000-BFKT7:1:1104:15752:21961 1:N:0:31
AAAGTCGAGGTGCCTAAAGTGGCAACCCAGACTAGTGCGAGTGTTGGTGGTGTAGAGCTTCCTGTAGCCGCATGGCGTTCGTACTTAAATATGGAACTAACCATTCCAATTTTCGCTGTCTCTTATACACATCTCCGAGCCCACGAGACC
+
BB@A?FBBDBABGGGBCDGGFGFGHGHGFHHGHHHHHHGGGGGHEHEEFGGFFFGEFHHHHGGHFFHEHGGEGEHFEECAE>FCEG@FHH4FFFFDFGDGFHFHHFHFHHHHHHGDFCEFFDGHFHFHFHBGGFFBC@CDCGCEGCFFDF
@M02034:409:000000000-BFKT7:1:1104:14907:21964 1:N:0:31
AAAGTCGAGGTGCCTAAAGTGGCAACCCAGACTCAGACGTCTGTTGGTGGTGTAGAGCTTCCTGTAGCCGCATGGCGTTCGTACTTAAATATGGAACTAACCATTCCAATTTTCGCTGTCTCTTATACACATCTCCGAGCCCACGAGACC
+
BBCCBFCCCCBCGGGGGGGGGGGHHHHGGHHGHHHHHHGAEHGHHHHEFGEFEHHGHHHHHHHHHHHHHGGGGGHHGGGGGFHHHHHGHHHHHHGFFHGGHHFHHHFHHHHHHHGGGGFGHHHHFHGHHHGHHGGFGCCCGGHGGGGGGF
@M02034:409:000000000-BFKT7:1:1104:4300:21972 1:N:0:31
AAAGTCGAGGTGCCTAAAGTGGCAACCCAGACTACGAAGAATGTTGGTGGTGTAGAGCTTCCTGTAGCCGCATGGCGTTCGTACTTAAATATGGAACTAACCATTCCAATTTTCGCTGTCTCTTATACACATCTCCGAGCCCACGAGACC
+
BBBBBFBA>D2>AFGGFFGFFDEECGHGGHHGHHHGEHGGHHHDGAGEFDEFGGHFGHHHGFGDGGHFHGEFGGHFEEFFEEFGHH4DHFHHGHBFEGFFGHHHHHGFHHHHHFGFFGG3GGHHHHGHEGFHFGFFGCC/>FFGGGGGCC
@M02034:409:000000000-BFKT7:1:1104:19853:21976 1:N:0:31
AAAGTCGAGGTGCCTAAAGTGGCAACCCAGACTGTTGTGGGGGTTGAGCTTGCTGTAGCT
+
BBBBBFBBBBAAFGGGGGGGGFFGHGHGGHGGHG3D32BE2EFG00A335F31ABD5555
@M02034:409:000000000-BFKT7:1:1104:5143:21978 1:N:0:31
AAAGTCGAGGTGCCTAAAGTGGCAACCCAGACTGGGGTTGGGGTTGGCGGTGTAGAGC
+
AAAAADA>AAAAAAAGGGGFFA2AAF422ACAGF222BAE?E0AEE03AA0>?3B5B5
@M02034:409:000000000-BFKT7:1:1104:27277:21978 1:N:0:31
AAAGTCGAGGTGCCTAAAGTGGCAACCCAGACTAAGGAGAATGTTGGTGGTGTAGAGCTTCCTGTAGCCGCATGGCGTTCGTACTTAAATATGGAACTAACCATTCCAATTTTCGCTGTCTCTTATACACATCTCCGAGCCCACGAGACC
+
CCCCCFCCCCCCGGGGGGGGGGGHHHHGGHHGHHFHHBGEGGHHHHHGFGEFHHHGHHHHHHHHHHHHHGGGGGHHGFGGGGHHHHHHHHHHHHGHGHGHHHHHHHHHHHHHHHGGGGGHHHHHHHHHHHGHFGHFGDGFGGHGGGGGGF
@M02034:409:000000000-BFKT7:1:1104:8667:21982 1:N:0:31
AAAGTCGAGGTGCCTAAAGTGGCAACCCAGACTTCTCCGTCGGTTGGTGGTGTAGAGCTTCCTGTAGCCGCATGGCGTTCGTACTTAAATATGGAACTAACCATTCCAATTTTCGCTGTCTCTTATACACATCTCCGAGCCCACGAGACC
+
AABABFBADB>AGGGGGGGGGGGHGHHGGHHGHHHHHHGGHGEEEEEEFGEFHFHGHHHHHGHHHGHHGGFGGEHHGEGFGFHHHHHGHHDFGHDFHHGFHHFHHHHHHHHGHHGGGGGGHHHHHHHHGHFHHHHFFCDCFGHGGGFGGE
@M02034:409:000000000-BFKT7:1:1104:21753:21985 1:N:0:31
AAAGTCGAGGTGCCTAAAGTGGCAACCCAGACTAATGAG
+
BB@ABFAADAAAGGGGGGGFGGGHHHHGGEDGG33F555
@M02034:409:000000000-BFKT7:1:1104:26410:21985 1:N:0:31
AAAGTCGAGGTGCCTAAAGTGGCAACCCAGAATATTGGTGGTGTAGAGCTTTCTGTAGCCGCATGGCGTTCGTACTTAAATATGGAAC
+
AAAAAFABBBAABBGDGGGFFGDB4GHA2A235D5DEE5A2AF2B55B5BF5B5DD5A53AEAAECBEB0?1E2?FB5FGG4FFF33B
@M02034:409:000000000-BFKT7:1:1104:27117:21989 1:N:0:31
AAAGTCGAGGTGCCTAAAGTGGCAACCCAGACTTGTTGTGCGGTTGGTGGTGTAGAGCTTCCTGTAGCCGCATGGCGTTCGTACTTAAATATGGAACTAACCATTCCAATTTTCGCTGTCTCTTATACACATCTCCGAGCCCACGAGAC
+
AAAAAFAABBABFGGFGGGDGF2FEGFAFDCFGFFAGF2AGE?FEEGEFDEFHFFBFFHHHFHFGHFFHGEEEEHBEEGAE??GGHDFHHGHHFDFFHHHGCGGHHHGEHHHHFEEEGGHHHHHGGGGFFHGHHHEF?CCCFHGG/ADF
@M02034:409:000000000-BFKT7:1:1104:10202:22006 1:N:0:31
AAAGTCGAGGTGCCTAAAGTGGCAACCCAGACTAATAAGCAGGTTGGTGGTGTAGAGCTTCCTGTAGCCGCATGGCGTTCGTACTTAAATATGGAACTAACCATTCCAATTTTCGCTGTCTCTTATACACATCTCCGAGCCCACGAGACC
+
CBCCCFCCBCAAGGGGGGGGGGGHHHHGAFHGHHHHHHHHHHEGGFGGGGEFHGHDGHHHHGHHGHHHHGCEGGHFGEGFFEFGHHGFHHHHHH3GGHHHHHGHHHGHHHHHHHGGGGGHHHHHHHHHHHGHHHHHGFGGGGHGGGGFFC
@M02034:409:000000000-BFKT7:1:1104:26962:22008 1:N:0:31
AAAGTCGAGGTGCCTAAAGTGGCAACCCAGACTGTTCTTGGTGTATGTCTTCCTGTAGCCGCATGGCGTTCGTACTTAAATATGGAACTAACCATTCAATTTTCGCTGTCTCTTATACACATCTCCGAGCCCACGAGACCTCTCTACATC
+
AABBBFBCCCBCGGGGGGGGGGGHHHHGGHHGHHHHHHHGHHGHHHHHHHHHHHHHHHHHGGGGGHHGGGFGGFGFH@DFGBHHH@FHG@EHGHHHHHEHHHHHGGGGGHHHHHHHGHHHHHHGGGEEGFGGGGG?BDGFGHHHHHGHHD
@M02034:409:000000000-BFKT7:1:1104:9579:22009 1:N:0:31
AAAGTCGAGGTGCCTAAAGTGGCAACCCAGACTGAGAATCGGGTTGGTGGTGTAGAGCTTCCTGTAGCCGCATGGCGTTCGTACTTAAATATGGAACTAACCATTCCAATTTTCGCTGTCTCTTATACACATCTCCGAGCCCACGAGACC
+
AAAAAFAADDAAFGFGFG1BA1ABBEGGA0G0FEGFFEGFEEABFEEBFCAFFE12A1B1FGEFG2DGFC/EFGHFEGGF??GE?B@EHHBGGHGH1GHB1FFG1FD2>GFFHE//<?<1>2BBF2>FGF1<BB1FC//<B//?A/</CC
@M02034:409:000000000-BFKT7:1:1104:26459:22010 1:N:0:31
AAAGTCGAGGTGCCTAAAGTGGCAACCCAGACTCATTCTACGGTTGGTGGTGTAGAGCTTCCTGTAGCCGCATGGCGTTCGTACTTAAATATGGAACTAACCATTCCAATTTTCGCTGTCTCTTATACACATCTCCGAGCCCACGAGACC
+
CCCCBFBCCCABGGGGGGGFGGGHHHGGGHHGHBGHFCHHHGGFFEGDFGFGHHHFGHFHHHHHHHGHHGGGGGHHGAEGGGFHHHHGHHHHHHFHEFFHHFFHHHGHFHHHHHGGGGGGHFHHHHHHGHHHGHGGFBCDGGHFFCGGGE
@M02034:409:000000000-BFKT7:1:1104:7304:22015 1:N:0:31
AAAGTCGAGGTGCCTAAAGTGGCAACCCAGACTGGGAATAAGGTTGGTGGTGTAGAGCTTCCTGTAGCCGCATGGCGTTCGTACTTAAATATGGAACTAACCATTCCAATTTTCGCTGTCTCTTATACACATCTCCGAGCCCACGAGACC
+
BBBBBFBBBBBBGGGGGGGGGFGHHHHGGHHGHHHFHGHHHGHGHHGEFEEFHGHFGHHHHHHGGFHHHGGGGGHHGFGFFEHHHHHGHHGHHHFHHHHGHHHHHHHHHHHHHHGGGGGHHHHHHHGHHGHHHHHFGFGGGGGGGGGGGE
@M02034:409:000000000-BFKT7:1:1104:17308:22016 1:N:0:31
AAAGTCGAGGTGCCTAAAGTGGCAACCCAGACTTGTCAGCAGGTTGGTGGTGTAGAGCTTCCTGTAGCCGCATGGCGTTCGTACTTAAATATGGAACTAACCATTCCAATTTTCGCTGTCTCTTATACACATCTCCGAGCCCACGAGAC
+
CCCCCFABCCBCGGGGGGGGGGGHHHHGGHHGHHHHHHHHHHGFFHGGFGGGGHGBGHHHGHHHHHHHHGGEFGGFGGGGGGHHHHHFHHHGGH3@FGHHHFFGHHGFHGHHHHGGGGFHHHHHFHFHHGHGHHHFF/BDGGHGGGGGG
@M02034:409:000000000-BFKT7:1:1104:26945:22022 1:N:0:31
AAAGTCGAGGTGCCTAAAGTGGCAACCCAGAAGGTTGGTGGTGTAGAGCTTCCTGTAGCCGCATGGCGTTCGTACTTAAATATGGAACTAACCATTCCAATTTTCGCTGTCTCTTATACACATCTCCGAGCCCACGAGACCTCTCTACAT
+
CCCCCFCBBCBCGGGGGGGGGGFHHHHGGHHFFHHHGGFGGGGHFHHHHHHHHHHGFHHGEEEFGHHGGGGFGGHGHHHHHHHHHDGGGHHHHHHHHFHFHHHHHFFGGGHHHHHHHGHHHGHGHGHGCFDGFG/B>BFCFHHHHHHHHG
@M02034:409:000000000-BFKT7:1:1104:26772:22022 1:N:0:31
AAAGTCGAGGTGCCTAAAGTGGCAACCCAGACTTGTGAGAAGGTTGGTGGTGTAGAGCTTCCTGTAGCCGCATGGCGTTCGTACTTAAATATGGAACTAACCATTCCAATTTTCGCTGTCTCTTATACACATCTCCGAGCCCACGAGACC
+
CCCCCFCCCBABGGGGGGGGGGGHHHHGGHGGHHHHHHHHCHHGGHGEFGGGHHHGGHHHHHHHHHHHHGGGGGHHGGGGGGHHHHFGGHHHHHBDFGFHHHHHHHFHHHHHHHGGGGGHHHHHEHHHFHHHHHFGA@FGGGHGGGGGGE
@M02034:409:000000000-BFKT7:1:1104:17220:22032 1:N:0:31
AAAGTCGAGGTGCCTAAAGTGGCAACCCAGACTGTTGGTGGTCTTCGGCTTCCTGTAGCCGCATGGCGTTCGTACTTAAATATGGAACTAACCATTCCAATTTTCGCTGTCTCTTATACACATCTCCGAGCCCACGAGACCTCTCTACAT
+
AABBBFBCCCCCGGGGGGGGGGGHHHHGGHHGHHHHHHGGGGGHHHHGGGGHHHHGHHHHGGFGGHHGGGGGGCGGHHHGGGHHHDGHHHHHHGHHHHHHGHHHHGGGGGHHHHHHHHHGHGHGHHHGFGGGGHGGFGGDGHHFHHHHHH
@M02034:409:000000000-BFKT7:1:1104:20986:22041 1:N:0:31
AAAGTCGAGGTGCCTAAAGTGGCAACCCAGACTGGGGTTGGGGTTGGTGGTGTAGAGCTTCCTGTAGCCGCATGGCGTTCGTACTTAAATATGGAACTAACCATTCCAATTTTCGCTGTCTCTTATACACATCTCCGAGCCCACGAGACC
+
CCCBCFCCCCBAGGGGGGGGGGGHHHHGGHHGHHHHGFEGGGGEEEGEGGDFHHHFHHHHHHHHHHHHGGGGGGHGGGGGGGEHHHHGHHDHHF?FGHGHHHGHHHGHFHHHHEDGGFGHHGHHBHFHHHGHHHHHG@CCGGHGGGGGDG
@M02034:409:000000000-BFKT7:1:1104:24260:22046 1:N:0:31
AAAGTCGAGGTGCCTAAAGTGGCAACCCAGACTAAGAATCAGGTTGGTGGTGTAGAGCTTCCTGTAGCCGCATGGCGTTCGTACTTAAATATGGAACTAACCATCCAATTTTCGCTGTCTCTTATACACATCTCCGAGCCCACGAGACCT
+
BBBBBFBBBBAAGGGFGGGFGGGHHHHGGHHGHHGHFGHHHHGHGGEAFEEFGBGDFFFGBGHHGFFFFGGFGFHHEEEFGFHEHHHEGHFHHGBGHHHHFFFHFHHBGHHHHFFGGEGHHHH4GDFFGFHFFGFDFF/CFGECCGDGGF
@M02034:409:000000000-BFKT7:1:1104:27793:22046 1:N:0:31
AAAGTCGAGGTGCCTAAAGTGGCAACCCAGACTTGTAGTAAGGTTGGTGGTGTAGAGCTTCCTGTAGCCGCATGGCGTTCGTACTTAAATATGGAACTAACCATTCCAATTTTCGCTGTCTCTTATACACATCTCCGAGCCCACGAGA
+
CCCCCFCCCBBBGGGGGGGFGGGHHHHGGHHGF5GAGFGHFFHHFGAEEEFFA3G5BDEFEGHHFFGDFFGAFGF1E>EFFBEFGHHHFHHHFF33FGHH3?3FFEHDEFGHH4E?F??3BBFGDGDEGBGFHGH2B/>C?CGG<C<A
@M02034:409:000000000-BFKT7:1:1104:22430:22050 1:N:0:31
AAAGTCGAGGTGCCTAAAGTGGCAACCCAGACTATTGGTGGTGTAGAGCTTCCTGTAGCCGCATGGCGTTCGTACTTAAATATGGAACTAACCATTCCAATTTTCGCTGTCTCTTATACACATCTCCGAGCCCACGAGACCTCTCTACAT
+
ABA3ABAADBABGGGGGGGGGDFCFGHEEHHGHHHHHH5FEEFGFFEGBGGGHHHHGHHHGGCEEHHGEGGGGFHGHHHHFGHHF@GHGGHHHHHHHHHHHHHHHGFGGFHHHHHHHHHDGGFHHGHGGGGGGHGGGCGDGHHHHHHHHG
@M02034:409:000000000-BFKT7:1:1104:20167:22054 1:N:0:31
AAAGTCGAGGTGCCTAAAGTGGCAACCCAGACTACTCAGGGTGTAGAGCTTCCTGTAGCCGCATGGCGTTCGTACTTAAATATGGAACTAACCATTCCAATTTTCGCTGTCTCTTATACACATCTCCGAGCCCACGAGACCTCTCTACAT
+
AABAABABBDAAGGGGGGGFGGFFGGFEGHHGHHHGHHGGHHFGFFHGHFFHHGFFGHHHGEEEEGHGEGFEEFGHHHGHHHHHHEGGFHFHGHHHHHHHHHFHHGGGGGHHHHHHHGHHHHHHHFHGGGCGGHGGGGGGEHHHHHHHHH
@M02034:409:000000000-BFKT7:1:1104:14264:22056 1:N:0:31
AAAGTCGAGGTGCCTAAAGTGGCAACCCAGACTGTTAATGGTGTATGGCTTCCTGTAGCCGCATGGCGTTCGTACTTAAATATGGAACTAACCATTCCAATTTTCGCTGTCTCTTATACACATCTCCGAGCCCACGAGACCTCTCTACAT
+
BABCAFBABCBCGGGGGGGGFGGHHHHGGHHGHHHHBBFHHHHHFFFGHHHHHHHFGHHHGFFGGHGGGGGGGHHHHHHHHHHHHGHHHGHHHHHHHHFFGHHHHGGGGGHHHHHGHHHHHGHHHFHGCGGGGGFCCDGEFHFGFHFFGG
@M02034:409:000000000-BFKT7:1:1104:24167:22058 1:N:0:31
AAAGTCGAGGTGCCTAAAGTGGCAACCCAGCGGAATGGTGGTGTAGAGCTTCCTGTAGCCGCATGGCGTTCGTACTTAAATATGGAACTAACCATTCCAATTTTCGCTGTCTCTTATACACATCTCCGAGCCCACGAGACCTCTCTACAT
+
CCCCCFCCCCCDGGGGGBGGGGGHHHHGGHHGGGGGHHHHGGGHGHHHHHHHHHHHHHHHGGGGGHHGGGGGGFHGHHHHHHHGHFGHHGHHHHHHHHHHHHHHHGGGGGHHGHHHHHHHHHHHHHGGCGGGGHGG<CGGGHHHHHHHHF
@M02034:409:000000000-BFKT7:1:1104:23002:22067 1:N:0:31
AAAGTCGAGGTGCCTAAAGTGGCAACCCAGACTAGTAGTGGTGTTGGTGGTGTAGAGCTTCCTGTAGCCGCATGGCGTTCGTACTTAAATATGGAACTAACTATTCCAATTTTCGCTGTCTCTTATACACATCTCCGAGCCCACGATACC
+
>3AA>BA3>2>4BGGFG4BAA4C4FHHGGHHAG33D5FG3GGGF2EGA2EEAB3D55DFBDCBBADFFEAE>E?B1>BEF1>EEFFFFGGHHFH33BBEFCF4BB?B4BFGHHB@E?EGFHHHH4B4B?G1GGHB?A/<</<?CDG/?AF
@M02034:409:000000000-BFKT7:1:1104:22984:22069 1:N:0:31
AAAGTCGAGGTGCCTAAAGTGGCAACCCAGACTAGTAGTGGTGTTGGTGGTGTAGAGCTTCCTGTAGCCGCATGGCGTTCGTACTTAAATATGGAACTAACTATTCCAATTTTCGCTGTCTCTTATACACATCTCCGAGCCCACGAGACC
+
BBBBBFBBBBBBGGGFGGGGGGGHHHHGGHHGHHHHHHHHGHGHGHHFGGEFHHHGHHHHHHHHHHHHHGGGGGHHGGGGGGGHHHGFHHHHHGHFFHHFHHHHHHHHHHHHHHGGGGGGHHHHHHHHHHFHHHHHGGGGGGHGGGGGGE
@M02034:409:000000000-BFKT7:1:1104:21787:22098 1:N:0:31
AAAGTCGAGGTGCCTAAAGTGGCAACCCAGACTAATAAGAGTGTTGGTGGTGTAGAGCTTCCTGTAG
+
BBBBBFABBBBBGGGGGGGFGGGHHHHGGHHGHF3GA5AA3DGF522E22EE13D555AA5B55B55
@M02034:409:000000000-BFKT7:1:1104:6488:22102 1:N:0:31
AAAGTCGAGGTGCCTAAAGTGGCAACCCAGACTTCGTCGACTGTTGGTGGTGTAGAGCTTCCTGTAGCCGCATGGCGTTCGTACTTAAATATGGAACTAACCATTCCAATTTTCGCTGTCTCTTATACACATCTCCAGCCCACGAGACCT
+
CCCCBFCCCC2AGGGGGGGFGGFHHHHGGEHGHHHGFGEEGGGFHHHBBEBFGHHGGHHHHHHFGGGFHEEFGGHHGEGGGGHHHHHGHHHHHHGFGHFHHHGGHGFHHHHHHHGFGGEHHHHHHHGHGHHHHHDGHHFFDHGGGGGGGH
@M02034:409:000000000-BFKT7:1:1104:23262:22103 1:N:0:31
AAAGTCGAGGTGCCTAAAGTGGCAACCCAGACTGGGATTGGTGTTGGTGGTGTAGAGCTTCCTGTAGCCGCATGGCGTTCGTACTTAAATATGGAACTAACCATTCCAATTTTCGCTGTCTCTTATACACATCTCCGAGCCCACGAGACC
+
CBCCCFCBBBABGGGGGGGGGGGHHHHGGHHGHHHHHHFHHGFHGHHGGGGGHHHFGHHHHHHHHGHHHGGGGGHHGFGGGGHHHGGGHHHHHHEFHHHHHHHHHHHHHHHHHHGGGGGGHHHHHHHHHHGHHHFHG/CFGGGGGGGGGG
@M02034:409:000000000-BFKT7:1:1104:12384:22107 1:N:0:31
AAAGTCGAGGTGCCTAAAGTGGCAACCCAGACTGTTGGTTCTCGGGAGCTTCCTGTAGCCGCATGGCGTTCGTACTTAAATATGGAACTAACCATTCCAATTTTCGCTGTCTCTTATACACATCTCCGAGCCACGAGACCTCTCTACAT
+
BCBBAFCCCCABGGGGGGGGGGGHHHHGGHHGHHHHHHGHHHHGGGGGGHHHHHHGFHHHFEFGFHGEEGGEEFGGHHGHHHHHHEEGEGHHHHHHHFHHHHHHHGGGGFHHHHHFHGFFHHGHHHHGGGFCCFGCGFGGHHHHHHHHH
@M02034:409:000000000-BFKT7:1:1104:17386:22111 1:N:0:31
AAAGTCGAGGTGCCTAAAGTGGCAACCCAGACTAATGCTCATGTTGGTGGTGTAGAGCTTCCTGTAGCCGCATGGCGTTCGTACTTAAATATGGAACTAACCATTCCAATTTTCGCTGTCTCTTATACACATCTCCGAGCCCACGAGACC
+
CCCCCFCCCCCCGGGGGGGGGGGHHHHGGHHGHHHFEHFHHFHHHHHEFGEFGHHFGHHHHGHHHGHGHGGGFGHGGGGGGGHHHHHHHHHHHHEGFHHHHHFGHHHHHHHHHHGGGGGHHHHHGHHHHHHHHHHHF<CCGFGGGFGGGG
@M02034:409:000000000-BFKT7:1:1104:12401:22117 1:N:0:31
AAAGTCGAGGTGCCTAAAGTGGCAACCCAGACTGGGATGCGGGTTGGTGGTGTAGAGCTTCCTGTAGCCGCATGGCGTTCGTACTTAAATATGGAACTAACCATTCCAATTTTCGCTGTCTCTTATACACATTCCGAGCCCACGAGACTA
+
CCCCCFCCCCCCGGGGGGGGGGGHHHHGGHHGHHHHHFGHGFGEFGGEEEEGHHHGFGHHHHHHHHHGGGGGGGFAEEGGGEHHHHHHHHHHHHDDGHHHFGBGHFHGHHHHHHGGGGGHHHHHHHHHGHHHHHGHGGGGEHGGGGGGHH
@M02034:409:000000000-BFKT7:1:1104:14649:22118 1:N:0:31
AAAGTCGAGGTGCCTAAAGTGGCAACCCAGACTAATAATAAGGTTGGTGGTGTAGAGCTTCCTGTAGCCGCATGGCGTTCGTACTTAAATATGGAACTAACCATTCCAATTTTCGCTGTCTCTTATACACATCTCCGAGCCCACGAGAC
+
CCCCCFBCCCBCGGGGGGGGGGGHHHHGGHHGH3F555D55BGGGHGEFAEFGFHFGGFGGHFHHFFDFFGEFGHAEEGGGFFHHHHDFHHDFG33GGHHFC3GGHFFHHHHFGFGGGEHFHHHGGFHHHHFHHHGGCDGGGHGGGGGG
@M02034:409:000000000-BFKT7:1:1104:11527:22119 1:N:0:31
AAAGTCGAGGTGCCTAAAGTGGCAACCCAGACTAGTAAGAATGTTGGTGGTGTAGAGCTTCCTGTAGCCGCATGGCGTTCGTACTTAAATATGGAACTAACCATTCCAATTTTCGCTGTCTCTTATACACATCTCCGAGCCCACGAGACC
+
AABBBFBBBBBBGGGGGGGGGGGGHHHGGHFGGHHHHHFFAFGHHDHFAAEFA3G5AFFGDGHFHBGDDEFEGGF1EEEGGE2FGH4BEGH4FF33FGGH3?3BF4G4FFGGH4EAED?GHFHHHBFFFFBFGGHFD?DGCGGGGGGGGC
@M02034:409:000000000-BFKT7:1:1104:13498:22120 1:N:0:31
AAAGTCGAGGTGCCTAAAGTGGCAACCCAGTGTAAGGGTGGTGTAGAGCTTCCTGTAGCCGCATGGCGTTCGTACTTAAATATGGAACTAACCATTCCAATTTTCGCTGTCTCTTATACACATCTCCGAGCCCACGAGACCTCTCTACAT
+
AAABAFBCCCAAGGGGGGGGGGGHFHHGGHFGHHHHHHBFEAFGGHHGGHHFHHHGHHHHGEEGEHHGEEGGGGHGHHHHHGHHH3EFHHGHHHHHHHFHHHHHHGGGGGHHHHHEGEHFHHGGGHFFBBCCFHGFBCGGFFHHH1GH?F
@M02034:409:000000000-BFKT7:1:1104:27688:22122 1:N:0:31
AAAGTCGAGGTGCCTAAAGTGGCAACCCAGACTTCGGGGCTTGTTGGTGGTGTAGAGCTTCCTGTAGCCGCATGGCGTTCGTACTTAAATATGGAACTAACCATTCCAATTTTCGCTGTCTCTTATACACATCTCCGAGCCCA
+
BBBBBFABDB2AFBDGGGGFGGCFCGHGGGAAFG5BA22A22AAFGAEF1BEFGG5FHFHFHHHD@G5FEEGEGHHG>>1EGGEGGGB3G4BGF3BG3BFGHFHFHHHFHH4GHEGGGG1?FFGFGBBBF111FGFGDGC</F
@M02034:409:000000000-BFKT7:1:1104:7919:22123 1:N:0:31
AAAGTCGAGGTGCCTAAAGTGGCAACCCAGACTTTGAATAATGTTGGTGGTGTAGAGCTTCCTGTAGCCGCATGGCGTTCGTACTTAAATATGGAACTAACCATTCCAATTTTCGCTGTCTCTTATACACATCTCCGAGCCCACGAGACC
+
CCCCCFBCCCBBGGGGGGGGGGGHHHHGGHHGHHHHHHHHHHHHHHHGFGEGHHHHHHGHHHHHHHHHHGGGGGHHGGGGGGHHHHHGHHHHHHHFGHGHHHEHHHHHHHHHHHGGGGGHHHHHHHHHGHHGFHGHGGGGGGHGGGGGGF
@M02034:409:000000000-BFKT7:1:1104:6298:22123 1:N:0:31
AAAGTCGAGGTGCCTAAAGTGGCAACCCAGA
+
CCCCCFCBCDBCGGGGGGGGGGGHHHHGGHH
@M02034:409:000000000-BFKT7:1:1104:23679:22124 1:N:0:31
AAAGTCGAGGTGCCTAAAGTGGCAACCCAGACTCAGAATAATGTTGGTGGTGTAGAGCTTCCTGTAGCCGCATGGCGTTCGTACTTAAATATGGAACTAACCATTCCAATTTTCGCTGTCTCTTATACACATCTCCGAGCCCACGAGACC
+
AAAABFBBBBABGGGGGGGGFGGHHAFEDEEGHHHEGHGFFHDHGFEBFA2BG3G5BDGHHFHHHHHHHGGGEGHHGFGAEEEGHHDFHHGHHFE@EGHFHFGHHHGHHHGHHHGGGGEGBGHHGFBFGHGFGHHFG/B?DEGGGCGGFF
@M02034:409:000000000-BFKT7:1:1104:4714:22130 1:N:0:31
AAAGTCGAGGTGCCTAAAGTGGCAACCCAGACTTCGGGTGGTGTAATGCTTCCTGTAGCCGCATGGCGTTCGTACTTAAATATGGAACTAACCATTCCAATTTTCG
+
AAAA>DABD2>AGFGGFFG6BDFGFE4EAAFAHHHGCEGACBFAB55BDGDB35BBBFD3AAEEEG1>>EEAEF1BFBG3FGE433BB@3FFEB3DH4FBBFGHB>
@M02034:409:000000000-BFKT7:1:1104:14660:22137 1:N:0:31
AAAGTCGAGGTGCCTAAAGTGGCAACCCAGACTAATAATAAGGTTGGTGGTGTAGAGCTTCCTGTAGCCGCATGGCGTTCGTACTTAAATATGGAACTAACCATTCCAATTTTCGCTGTCTCTTATACACATCTCCGAGCCCACGAGAC
+
AAAAADAADDAAEGFGFGGGGBFFCAFEAGGAEGFDDGFGAAAFGHGAFE1FEEDDG5BEFAFFFGFFGF?>EGH1EEEFG?FHFGFEGHEGFFFGFGFGHFBBGGGFGGGGHFEEGEEEFFGGGHBGDFFCGGFFD//<DFCFF/<?D
@M02034:409:000000000-BFKT7:1:1104:16967:22163 1:N:0:31
AAAGTCGAGGTGCCTAAAGTGGCAACCCAGACTGTGGGTGTTGTAGAGCTTCCTGTAGCCGCATGGCGTTCGTACTTAAATATGGAACTAACCATTCCAATTTTCGCTGTCTCTTATACACACTCCGAGCCCACGAGACCTCTCTACATC
+
CCCCBFBBBCABGGGGGGGGFGGHHHHGGGHGHHHHGGFEGGHHFHGHEHHHFHHHFHFDEE?EFGFE1EFEEC1FHFB3FFHGH3BGE3FHHHHHHFHHHHHHFCGGGGHHHFHHHGFHFHGGH?DDFGGGHGC>BDDFGHHGHHHHHD
@M02034:409:000000000-BFKT7:1:1104:23480:22169 1:N:0:31
AAAGTCGAGGTGCCTAAAGTGGCAACCCAGACTTCGCCTCTTGTTGGTGGTGTAGAGCTTCCTGTAGCCGCATGGCGTTCGTACTTAAATATGGAACTAACCATTCCAATTTTCGCTGTCTCTTATACACATCTCCGAGCCCACGAGACC
+
CCCCCFCCCCBCGGGGGGGGGGGHHHHGGGHGGHFGGGGGHHGHHHHGGGFFHGHDGHHHGHHGHGHHHGGGGGHHGEGGFFFHHHGHHHGHHHBGHHHHHHHHHHHHHHHHHHGGGGFHHFHHHHHFHHHHHHHBC/DCCGHGGGGGGE
@M02034:409:000000000-BFKT7:1:1104:15854:22173 1:N:0:31
AAAGTCGAGGTGCCTAAAGTGGCAACCCAGAATGTTGGTGGTGTTGTTCTTCCTGTAGCCGCATGGCGTTCGTACTTAAATATGGAACTAACCATTCCAATTTTCGCTGTCTCTTATACACATCTCCGAGCCCACGAGACCTCTCTACAT
+
>AAABFBBDBAAGGGGGGGGGGGHHHHGGHDGHBGHHGFGGGEG2A22DGGHGHHGHHHGFGAEFHHGEGGGF2FFHGHFGFHHHB@GGFHHHDGHHHFDGHHHG@GGGEHGHHGGGGFHHHHHHHHGCFGGGGGGBDDGE?FFFFHDF?
@M02034:409:000000000-BFKT7:1:1104:11597:22176 1:N:0:31
AAAGTCGAGGTGCCTAAAGTGGCAACCCAGACTACTACTCATGTTGGTGGTGTAGAGCTTCCTGTAGCCGCATGGCGTTCGTACTTAAATATGGAACTAACCATTCCAATTTTCGCTGTCTCTTATACACATCTCCGAGCCCACGAGACC
+
CCCCCFCCCCCCGGGGGGGGGGGHHHHGGHHGHHHHHHHHBGHGGHHFFGGFHHHFFGHHHHGHHHHHHGGGGGHAFDEGGFGHHHGHFHFHHHFDGGHHHHGHHFHHHHHHHHGGGGGHHGHHHHHHFHHHHHHHGGCCGFHGGGCADF
@M02034:409:000000000-BFKT7:1:1104:15872:22180 1:N:0:31
AAAGTCGAGGTGCCTAAAGTGGCAACCCAGAATGTTGGTGGTGTAGTTCTTCCTGTAGCCGCATGGCGTTCGTACTTAAATATGGAACTAACCATTCCAATTTTCGCTGTCTCTTATACACATCTCCGAGCCCACGAGACCTCTCTACAT
+
A@ABAFBABAABGGGGGGGGGGGHHHGGGHHGHHGHHHFFGFGFGGDFHHHFHHGBGGGHGGFGGHGFGGGGGHHHHHHGHFHHHGFFGFHHHFHHGGFFGHHHHGFGGGFHGHHGHHHHHHHGHFHGGGGGFHGB<BEEGHHHHHHHHH
@M02034:409:000000000-BFKT7:1:1104:12343:22202 1:N:0:31
AAAGTCGAGGTGCCTAAAGTGGCAACCCAGAAGAATGGTGGTGTAGAGCTTCCTGTAGCCGCATGGCGTTCGTACTTAAATATGGTACTAACCATTCCAATTTTCGCTGTCTCTTATACACATCTCCGAGCCCACGAGACCTCTCTACA
+
BABCBFBCBCBBFGGGGGGGGGGHHHHGGHHFHFHHHGDGFEGHFHFHGHHGHHHGFA5AEE?EGHHE?EFGGFE1FBGGHBGFH4@BG4FCGFHHHDGHDGHHFEGDEGFHB?GHHFGFG3GGHDGGF@CDEFGCDCCCFHGFFHHHG
@M02034:409:000000000-BFKT7:1:1104:26257:22202 1:N:0:31
AAAGTCGAGGTGCCTAAAGTGGCAACCCAGACTGTTGGTAGTGTAGCTCTTCCTGTAGCCGC
+
BAABBFBADBBBGGGGGGGGGGFHHHHGGHHGH3FH3FE55BGHD55D55B5BGHA555A1A
@M02034:409:000000000-BFKT7:1:1104:5848:22206 1:N:0:31
AAAGTCGAGTGCCTAAAGTGGCAACCCAGCCTGTTCCTGGTGTAGAGCTTCCTGTAGCCGCATGGCGTTCGTACTTAAATATGGAACTAACCATTCCAATTTTCGCTGTCTCTTATACACATCTCCGAGCCCACGAGACCTCTCTACAT
+
BABCAFBBCFBFGGDGGGGGBABGHHGGHHFHGHGDFFFGFFFGGGHDFGGHHHHHBDBEEEFEGFEBEFEEBGHGBGHHGHHHBFFHHGGHFHHHHEFGGHHDE1FFGGHHHHFGDGGHFGGGFF?EGGFGHEG/@DGFFHHHHHDGF
@M02034:409:000000000-BFKT7:1:1104:7562:22208 1:N:0:31
AAAGTCGAGGTGCCTAAAGTGGCAACCCAGCATGTTCGGGGTGTAGAGCTTCCTGTAGCCGCATGGCGTTCGTACTTAAATATGGAACTAACCATTCCAATTTTCGCTGTCTCTTATACACATCTCCGAGCCCACGAGACCTCTCTACAT
+
AAABBFBAAD>AGGGGGGGGGGGHHHHEGHHHHGHHHGGG?EGGGFHHHHHHHHHHHFHHEGFGEGHGGGGGGFHGHDGHHHHHHBFGGG3GHFGHHHHHHHHHHGGGGGHHHHHHHHHEHHHHHHHGGGGGGHGGGGGGAGHHHHHHF=
@M02034:409:000000000-BFKT7:1:1104:25609:22211 1:N:0:31
AAAGTCGAGGTGCCTAAAGTGGCAACCCAGGGGGTTGGTGGTGCGGAGCTTCCTGTAGCCGCATGGCGTTCGTACTTAAATATGGAACTAACCATTCCAATTTTCGCTGTCTCTTATACACATCTCCGAGCCCACGAGACCTCTCTACAT
+
BBCCAFBCCDCBGGGGGGGFGGGHHHHGGHGGGGGGGGGGGGGHGGGGGHHHHHHHHHHHGGGGGHHGGGGGFGHHHHHGHHHHHBFGHHHHHHHHHHHHHHHHHGGGGGHHHHHHHHHHHGHHHHHGGGGGGHGFAFGEGGHHHHHHHF
@M02034:409:000000000-BFKT7:1:1104:8444:22214 1:N:0:31
AAAGTCGAGGTGCCTAAAGTGGCAACCCAGACTGTGTCGCTGGTTGGTGGTGTAGAGCTTCCTGTAGCCGCATGGCGTTCGTACTTAAATATGGAACTAACCATTCCAATTTTCGCTGTCTCTTATACACATCTCCGAGCCCACGAGAC
+
A?AB>DAADAAAGGGABBGGFGGHHHHGGGHGH33DDDEGAEEBFECA1EEFFEGHDFGFBBFFFDFEFEEEEE?EEEEF1?EF?FHGFGHHHF33?FBEBC3BG4FEFHHHHHGGCEEDGGGHBGFFBGHGBGD2D?/>DFHGCG/??
@M02034:409:000000000-BFKT7:1:1104:7188:22215 1:N:0:31
AAAGTCGAGGTGCCTAAAGTGGCAACCCAGCCTA
+
AAAB3DAAADAA4FFGB4DGGCFHGHGGFD22BF
@M02034:409:000000000-BFKT7:1:1104:19084:22221 1:N:0:31
AAAGTCGAGGTGCCTAAAGTGGCAACCCAGACTGAGTCTAAGGTTGGTGGTGTAGAGCTTCCTGTAGCCGCATGGCGTTCGTACTTAAATATGGAACTAACCATTCCAATTTTCGCTGTCTCTTATACACATCTCCGAGCCCACGAGACC
+
CCCCCFCCCCABGGGGGGGGGGGGHHHGGHHGHHHHHHHHHHHHHHGFFFEFHHHGGHHHHHHHHHGHHGGGGGHHGGGGGGHHHHHHHHHHHHGHHHHHHHHHHHHHGHHHHHGGGGGGHHHHHHHHHHGHHHGHGFGCGGHGGGGGGF
@M02034:409:000000000-BFKT7:1:1104:8431:22225 1:N:0:31
AAAGTCGAGGTGCCTAAAGTGGCAACCCAGACTGGGTCGCTGGTTGGTGGTGTAGAGCTTCCTGTAGCCGCATGGCGTTCGT
+
CCBCCFCCCCABGGGGGGGGGGGHHHHGGHHGHHCHAGEAEE2BFE0B1EEEA3D5A53B5FFF5D55B>E0EE11>>@E1>
@M02034:409:000000000-BFKT7:1:1104:5248:22227 1:N:0:31
AAAGTCGAGGTGCCTAAAGTGGCAACCCAGACTGTTAAGGGGTGTGAG
+
ABBBBFBBBBBBGGGGGGGFGFGHHHHGGHHGHHH55DFGH2A2AE55
@M02034:409:000000000-BFKT7:1:1104:18698:22228 1:N:0:31
AAAGTCGAGGTGCCTAAAGTGGCAACCCAGCAGAAGGGTGGTGTAGAGCTTCCTGTAGCCGCATGGCGTTCGTACTTAAATATGGAACTAACCATTCCAATTTTCGCTGTCTCTTATACACATCTCCGAGCCCACGAGACCTCTCTACAT
+
BBCCAFCCCBABGGGGGGGGGGGHHHHGGHHHHHHHHGHGGGGGHHHHHHHHHHHFGHHHGGEGGHHGGGGGGFHHHHHHHHHHHFGGHFHHHHHHHHFGHHHHHGFFGGHHHHHHHHHHHHHHHHHGGGGGGHGGGGGDFHHHFEHHHH
@M02034:409:000000000-BFKT7:1:1104:13913:22229 1:N:0:31
AAAGTCGAGGTGCCTAAAGTGGCAACCCAGACTCCGAGTGGTGTTGGTGGTGTAGAGCTTCCTGTAGCCGCATGGCGTTCGTACTTAAATATGGAACTAACCATTCCAATTTTCGCTGTCTCTTATACACATCTCCGAGCCCACAAGACC
+
BBBBBF?ADDABGGGGGFGGFGGHCHHGGHDFHHHGA2BGCGFHEA1EFEEFGGHGGHHHHHHHHHEHHGCEGGGHGGGGGG2GHG4BBG@GHHD3GHFGGHHHHHHHGHHHHHEFGEEHGGHHGGHHFHHHHHGGD?DCGGHGGFE0CF
@M02034:409:000000000-BFKT7:1:1104:12713:22229 1:N:0:31
AAAGTCGCGGTGCCTAAAGTGGCAACCCAGACTACGAGTAATGTTGGTGGTGTAGAGCTTCCTGTAGCCGCATGGCGTTCGTACTTAAATATGGAACTAACCATTCCAATTTTCGCTGTCTCT
+
>3AA3BA3>2>>AGGBCBF6AFFGHGFEEHHFHHCFAAAG5DFDBAA11EBAABDFD5B35BABB5D@B?E>EE1?EE>?1>GEFBFF3BBBFHD3??3?3B3BG44BFFGGGFE<???12FG
@M02034:409:000000000-BFKT7:1:1104:12194:22235 1:N:0:31
AAAGTCGAGGTGCCTAAAGTGGCAACCCAGACTCATCCTAATGTTGGTGGTGTAGAGCTTCCTGTAGCCGCATGGCGTTCGTACTTAAATATGGAACTAACCATTCCAATTTTCGCTGTCTCTTATACACATCTCCGAGCCCACGAGACC
+
AAA>AFBBDBAAGGGGFGGGGBFFFHHFGGHGHHHHHHHHHHGGHHHEFEBFHHHDHHHHHFHFGHHHHGGGGGHHGEFGGGEHHHGFHHGHHGEGHHHHGHHHGHGGHHHHHGGGGGGGHFHHHHHHHHGHFHFDGCGGGEGGCCCGGE
@M02034:409:000000000-BFKT7:1:1104:3621:22235 1:N:0:31
AAAGTCGAGGTGCCTAAAGTGGCAACCCAGACTAGTGGTGTTGTTGGTGGTGTAGAGCTTCCTGTAGCCGCATGGCGTTCGTACTTAAATATGGAACTAACCATTCCAATTTTCGCTGTCTCTTATACACATCTCCGAGCCCACGAGAC
+
A@BABFCCDDABGGGGGGGGGGGHHHHEGHEFHBFEEFGC2EGHHEFE21BBFDGAD5FGFCGHGEGFFEC@EEF1EBEFEE?GEGFBDGHGHH3@FEFH??BGHHHBEGGHFGEFFEEHHHHH?3FFFCGGHGHEDBGGCCGGGCGGG
@M02034:409:000000000-BFKT7:1:1104:8798:22235 1:N:0:31
AAAGTCGAGGTGCCTAAAGTGGCAACCCAGAATGTTGGTGGTGTGGAGCTTCCTGTAGCCGCATGGCGTTCGTACTTAAATATGGAACTAACCATTCCAATTTTCGCTGTCTCTTATACACATCTCCGAGCCCACGAGAC
+
BBCBCFCCCCABGGGGGGGGGGGHHHHGGH23D55BGHEFGGGH?EHHHHHHHHHGHHHHGGGGGHHGGGGGGHHGHHGHHHHHHFHHHHHHHHHHHHHHHHHHHGGGGGHHHHHHHHGGHGHHHHGGCGGGGHGGGGGD
@M02034:409:000000000-BFKT7:1:1104:4543:22242 1:N:0:31
AAAGTCGAGGTGCCTAAAGTGGCAACCCAGACTGGGGGGGCGGTTGGTGGTGTAGAGCTTCCTGTAGCCGCATGGCGTTCGTACTTAAATATGGAACTAACCATTCCAATTTTCGCTGTCTCTTATACACATCTCC
+
BABCBFAABAAAFGGGGGGFFGGHHHHFGHHGHB22EFGGGG@GGGG.;DGGFFFBFFFFFFFFFFFFFFFFFA?FBFFEFFFFFFFFFFFFFF/FFFFFFFBFFFFFFFFFFFFFF?DFFFFFFFFFBFFFFFFF
@M02034:409:000000000-BFKT7:1:1104:18725:22243 1:N:0:31
AAAGTCGAGGTGCCTAAAGTGGCAACCCAGACTACTAAGCAGGTTGGTGGTGTAGAGCTTCCTGTAGCCGCATGGCGTTCGTACTTAAATATGGAACTAACCATTCCAATTTTCGCTGTCTCTTATACACATCTCCGAGCCCACGAGACC
+
BBBBBFBBBBABGGGGGFGGGGGHHHHGGHHGHGHHHHHHFHHFGHGGFGEFHHHFGHHHHHHHHHHHHGGGGGHHGGGGGGHHHHHHGHGHHHHHHHHGHHHHHHGHHHHHHHGGGGGGHHHHHHGHHHGHHHHHFCGGGGHGGGGGGF
@M02034:409:000000000-BFKT7:1:1104:12187:22251 1:N:0:31
AAAGTCGAGGTGCCTAAAGTGGCAACCCAGACTCATCCTAATGTTGGTGGTGTAGAGCTTCCTGTAGCCGCATGGCGTTCGTACTTAAATATGGAACTAACCATTCCAATTTTCGCTGTCTCTTATACACATCTCCGAGCCCACGAGACC
+
BBBBBFBBBBBBGGGGGGGFGBG4GHA?FHGFHHHFHHHHGGHFGGEAFABAGFGAFGGHHGHFGFHHHE?AEGHHGGGGGGHHGHHFDHHHHFGBEFEGFFGHHHGHHHHEHHG?EGEFFFHH4FGFEH2FGGGHGGGCCGGGCC/ADF
@M02034:409:000000000-BFKT7:1:1104:8673:22252 1:N:0:31
AAAGTCGAGGTGCCTAAAGTGGCAACCCAGACTGTTCCGCCTGTTGGTGGTGTAGAGCTTCCTGTAGCCGCATGGCGTTCGTACTTAAATATGGAACTAACCATTCCAATTTTCGCTGTCTCTTATACACATCTCCGAGCCCACGAGACC
+
ABBCAFCCCBBCGGGGGGGGGGGHHHHGGHHGHHHHHHFGGGHHHHHAFEFGHGHFGGHHGHHHHHHGHGGGGGHGGGGGGEFHHHHHHHHHHGDDGHGHFHBGHGHGHHHHHHGGGGGHHHHHGHFHFHHHHHGFGCGCGGHGGGGGGF
@M02034:409:000000000-BFKT7:1:1104:6028:22266 1:N:0:31
AAAGTCGAGCTGCCTAAAGTGGCAACCCAGAGTTATGGTGGTGTAGAGCTTCCTGTAGCCGCATGGCGTTCGTACTTAAATATGGAACTAACCATTCCAATTTTCGCTGTCTCTTATACACATCTCCGAGCCCACGAGACCTCTCTACAT
+
BBCCCFCCCCAFGGGGGGGGGGGHHHHGGHGHHHHHHHHHGGGHHHHHHHHHHHHHHHHHGGEFGHHGGGGGGHGGHHHHHHHHHFGHHHGHHHHHHHHFGHHHHGGGGGHHHHHHHHHFHHHHHHFGFGGGGHGGGGGGGGHHHHHHHG
@M02034:409:000000000-BFKT7:1:1104:5687:22272 1:N:0:31
AAAGTCGAGGTGCCTAAAGTGGCAACCCAGACTCAGGGTCAGGTTGGTGGTGTAGAGCTTCCTGTAGCCGCATGGCGTTCGTACTTAAATATGGAACTAACCATTCCAATTTTCGCTGTCTCTTATACACATCTCCGAGCCCACGAGACC
+
A?ABBFBB?D>AGGGGGGGGDGGHFHHGGHGGHHHHHHHHHHCGF2EBFDEFHHHFHHHHHGHGHHHHHG@EGFHHGFGFFFFGHHBFGHGHGHDGHGBGGHHHFGGHHHHHHHGGGGGFFHGHHHGHBGBHFH?GGGG@DGHFDGGGEE
@M02034:409:000000000-BFKT7:1:1104:20196:22274 1:N:0:31
AAAGTCGAGGTGCCTAAAGTGGCAACCCAGATTCCTGGTGGTGTAGAGCTTCCTGTAGCCGCATGGCGTTCGTACTTAAATATGGAACTAACCATTCCAATTTTCGCTGTCTCTTATACACATCTCCGAGCCCACGAGACCTCTCTACAT
+
BBBBBFBBDDAAGGGGGGGFFGGHFGHGGHHFHHHHHHFGGEGHGFHHHHHHHHHHHGHHGGEEEGGGAEFEEFCGHHHHHFHHG@FFGFFHHHHFHHGHHHHHHGGGGGHHHHHHHHHGHHHHHHHGGGGGGHGDCDGAFHHHHHHHHF
@M02034:409:000000000-BFKT7:1:1104:26198:22281 1:N:0:31
AAAGTCGAGGTGCCTAAAGTGGCAACCCAGACTAAGGAGGGGGTTGGTGGTGTAGAGCTTCCTTTAGCCGCATGGCGTTCGTACTTAAATATGGAACTAACCATTCCAATTTTCGCTGTCTCTTATACACATCTCCGAGCCCACGAGACC
+
AAABAFAAB2AAGGGFFGGFGGGHHGGGGFHGHHGGHEGDCFGEFGGEFEEGGHH@FFGGHHGHGHHHGGGEEGHHGGGGGGGHHHFB?FDGHGGFEGB?GFGGGFBFDFHHHFGGGGGFHFHHFHFGGFEHFGD1C/@<DGHGG-<AD<
@M02034:409:000000000-BFKT7:1:1104:9281:22281 1:N:0:31
AAAGTCGAGGTGCCTAAAGTGGCAACCCAGACTCCTCATGGTGTAGAGCTTCCTGTAGCCGCATGGCGTTCGTACTTAAATATGGAACTAACCATTCCAATTTTCGCTGTCTCTTATACACATCTCCGAGCCCACGAGACCTCTCTACAT
+
A?AAAFAADBAAGGGGGGGGFGFFHHHGGHHGHHGFHHHHCFGHH55DFHHHHHHHHHHHGGEGGHHGEGGGGHHHHHHHHHHHGFGHHFHHHHHHHHHHHHHHHGGGGGHHHHHHHHHFHHHHHHHGGGGFGHGG@DGGFGFHGHBDGF
@M02034:409:000000000-BFKT7:1:1104:12867:22284 1:N:0:31
AAAGTCGAGGTGCCTAAAGTGGCAACCCAGACTACTACTAATGTTGGTGGTGTAGAGCTTCCTGTAGCCGCATGGCGTTCGTACTTAAATATGGAACTAACCATTCCAATTTTCGCTGTCTCTTATACACATCTCCGAGCCCACGAGACC
+
CCCCCFCCCCCCGGGGGGGGGGGHHHHGGHHGHHHHGHHFEEHHHHHEFGEFHHHHHHHHHHHHHHHHHGGGGGHHGGGGGGHHHHGHHHHHHHHHHHHHHHHHHHGHHHHHHHGGGGGHHHHHHHHHHHGHGHFHGFGGGGHGGGGGGF
@M02034:409:000000000-BFKT7:1:1104:5699:22292 1:N:0:31
AAAGTCGAGGTGCCTAAAGTGGCAACCCAGACTCAGGGTAGGGTTGGGGGTGTAGAGCTTCCTGTAGCCGCATG
+
>3AA>BA>>>>>BFG54B4FA4BCEG4AAECAFG3A3BB32B232AA0AAAA>3F5D5B35B5B@@B@B?E/??
@M02034:409:000000000-BFKT7:1:1104:25711:22292 1:N:0:31
AAAGTCGAGGTGCCTAAAGTGGCAACCCAGACTAGTGATCGGGTTGGTGGTGTAGAGCTTCCTGTAGCCGCATGGCGTTCGTACTTAAATATGGAACTAACCATTCCAATTTTCGCTGTCTCTTATACACATCTCCGAGCCCACGAGACC
+
BACCAFCBBBCCGGGGGGGFFGGHHGHGGHHGHHHHHHHHFGGFFEFFEGEFGHGEGAGHGHHHHHGDDEGEEGHFGGGGGFGHHHHHHHHHHHFFGHFHGGFGHDFFHHHHHHGGGGFGHHHHGHHFFHHHHHGGCBDCGGHEDGGGGA
@M02034:409:000000000-BFKT7:1:1104:27589:22293 1:N:0:31
AAAGTCGAGGTGCCTAAAGTGGCAACCCAGACTGGGGATAAGGTTGGTGGTGTAGAGCTTCCTGTAGCCGCATGGCGTTCGTACTTAAATATGGAACTAACCATTCCAATTTTCGCTGTCTCTTATACACATCTCCG
+
>3AA>FAABDBBGGGGFFGFGGGHHHHGCHH2FH2A2FEHBFGFEFAA1EBABFGEEDFFGGHFGFGBGEGEEFF1>EEGFEGGGGFHEFFHGF3FEBGFFE3F3B?4FFEGB4>EEEE?44BF3F3?FF2BCGF2?
@M02034:409:000000000-BFKT7:1:1104:8153:22294 1:N:0:31
AAAGTCGAGGTGCCTAAAGTGGCAACCCAGCGGCCTGGTGGTGTAGAGCTTCCTGTAGCCGCATGGCGTTCGTACTTAAATATGGAACTAACCATTCCAATTTTCGCTGTCTCTTATACACATCTCCGAGCCCACGAGACCTCTCTACAT
+
CCCCCFCCBCBCGGGGGGGFGGGGHHHGGGHGGGGGGHHHGGGHHHHHHHHHHHHHHHHHGGFEGHHGGGGGGGHGHHHHHHHHHBFGFGHHHHHHHHHHHHHHHGFGGGHHHHHHHHHHHHHHHHHGGGGGGHGGC?DGGHHHHHGHHH
@M02034:409:000000000-BFKT7:1:1104:25692:22295 1:N:0:31
AAAGTCGAGGTGCCTAAAGTGGCAACCCAGACTAGTGATCGGGTTGGTGGTGTAGAGCTTCCTGTAGCCGCATGGCGTTCGTACTTAAATATGGAACTAACCATTCCAATTTTCGCTGTCTCTTATACACATCTCCGAGCCCACGAGACC
+
ABAABBAADB2AGGGGFGGGGFF44FHG2F2AFDHDGBGHC?E2BAAEEDDFHHGBFDBGGHHHHGHFHFFCGEHGGGGGEE2FCGFFBG@DGFB33FFGGFFHHFG?GFG4FGEEEAEFBFGHFGDFFH22BGGBD//>>FGFGGCGDF
@M02034:409:000000000-BFKT7:1:1104:19059:22302 1:N:0:31
AAAGTCGAGGTGCCTAAAGTGGCAACCCAGACTCCGAATGAGGTTGGTGGTGTAGAGCTTCCTGTAGCCGCATGGCGTTCGTACTTAAATATGGAACTAACCATTCCAATTTTCGCTGTCTCTTATACACATCTCCGAGCCCACGAGACC
+
>3AB>DAADABBGGGGGGGFDGFHHFFEGHHGHHFGGEFFFGHBGGGE1EEFGHG5FBGHHHHGDDGEGEGGGGHFEFEGFBGHHHHGHFHGHHB@GHFGHHEHHFFGHHHHHHGGFEEGHGHFFHH3?CFHGGD2C>CCFEHGGGFG/<
@M02034:409:000000000-BFKT7:1:1104:17730:22305 1:N:0:31
AAAGTCGAGGTGCCTAAAGTGGCAACCCAGAGGACTGGTGGTGTAGAGCTTCCTGTAGCCGCATGGCGTTCGTACTTAAATATGGAACTAACCATTCCAATTTTCGCTGTCTCTTATACACATCTCCGAGCCCACGAGACCTCTCTACAT
+
BBCCBFCCCCBCGGGFGGGGFGGHHHHGGHHHGHHHHHHHGFGGHHHGHHHHHHHGHHHHFGFGGHFFGGGGGGFHHHHGGHHHHFFGHGHHHHHHHHHHGHHHHGGGGGHHHHHHHHHHHHHHHGGGGG@GGHGGBCFDFHHHHHHHHG
@M02034:409:000000000-BFKT7:1:1104:21742:22306 1:N:0:31
AAAGTCGAGGTGCCTAAAGTGGCAACCCAGACTAAT
+
DDDDDFBCCBCCGGGGGGGGGGGHHHHGGHHGH335
@M02034:409:000000000-BFKT7:1:1104:21509:22313 1:N:0:31
AAAGTCGAGGTGCCTAAAGTGGCAACCCAGACTACGAATCATGTTGGTGGTGTAGAGCTTCCTGTAGCCGCATGGCGTTCGTACTTAAATATGGAACTAACCATTCCAATTTTCGCTGTCTCTTATACACATCTCCGAGCCCACGAGACC
+
CCCCCFCCCCCCGGGGGGGGGGGHHHHGGHHGHHH2EEGEEHHHH5G2A1EFFFHD5AGGDGHEGDFEGFGGGGG1E>EFFECGHGHEFGGGHHBDGHHG3B3FGDHDDHHHHH?GGEFHGHHHEFHHHHHHFHHBD@CGGGEGGGC?DC
@M02034:409:000000000-BFKT7:1:1104:20405:22315 1:N:0:31
AAAGTCGAGGTGCCTAAAGTGGCAACCCAGACTAAGAATACGGTTGGTGGTGTAGAGCTTCCTGTAGCCGCATGGCGTTCGTACTTAAATATGGAACTAACCATTCCAATTTTCGCTGTCTCTTATACACATCTCCGAGCCCACGAGACC
+
DDDDCFCCCCBCGGGGGGGGGGGHHHHGGHHGHHHFHHHFHDEGFGGEFEGFGHHGFFHHFHHHHHHHFGGGGGG1EEEFGEGHEGHGGHHHHG3DGHHGHFBHHFHFHHHHHHGGGGGHHHHHHHGHHGHHGHHHGFGGGGHGGGGGGG
@M02034:409:000000000-BFKT7:1:1104:8599:22317 1:N:0:31
AACTTCTAGGTGCCTAAAGTTGCAACCCAGACTACTCGGGATGTTGGTGGTGTAGAGCTTCCTGTAGCCGCATGGCGTTCGTACTTAAATATGGAACTAATCATTCCAATTTTCGCTGTCTCTTATACACATCTCCGAGCCCACGAGAC
+
>>>1>@3BBB@@FGFFFGG33BFGHGH0F0GCHHFFHG??EEFBF2BAAEBAAGGAAGHFG1A1GHF21AECGEFFEEGFEECGHHHFFHDGHH1G1F1F111BGFFFFHHHHG@?ECGHGDGGFFEDGHFFC>B1<>@/BFGF?@CCC
@M02034:409:000000000-BFKT7:1:1104:4188:22318 1:N:0:31
AAAGTCGAGGTGCCTAAAGTGGCAACCCAGACTAGTGGGTCGGTTGGTGGTGTAGAGCTTCCTGTAGCCGCATGGCGTTCGTACTTAAATATGGAACTAACCATTCCAATTTTCGCTGTCTCTTATACACATCTCCGAGCCCACGAGACC
+
A1AAAF1ADD>AGGGGCGGGBBF0FGHGFCHGHHGGHHHCFECABE/AFEEFHHFFGGGHHHFHGHHHHG@EGGHHGGGGEGHHHHF1FGDGFBBF>FBCHHFFFG2G>GGHFHEC//EDHEGGGHFGFFFHHG>FCCGCCGHGGC?CCF
@M02034:409:000000000-BFKT7:1:1104:17169:22320 1:N:0:31
AAAGTCGAGGTGCCTAAAGTGGCAACCCAGACTAATAATAATGTTGGTGGTGTAGAGCTTCCTGTAGCCGCATGGCGTTCGTACTTAAATATGGAACTAACCATTCCAATTTTCGCTGTCTCTTATACACATCTCCGAGCCCACAAGACC
+
BBBBBFBBBBAAGGGGGGGGGGGHGHHGGHHGHHHHHHHGHHHHHHHECE2FGHHGHHHHHHHGHHHHHGFEGGHHGGGGGGFHGGGFHHGHHHGHFFFGHHHHHHHHHHHHHHGGGGGFHGHHHHHHHHHHHHGHGCGGGGHGGHHHHH
@M02034:409:000000000-BFKT7:1:1104:24374:22322 1:N:0:31
AAAGTCGAGGTGCCTAAAGTGGCAACCCAGAGGAATGGTGGTGTAGAGCTTCCTGTAGCCGCATGGCGTTCGTACTTAAATATGGAACTAACCATTCCAATTTTCGCTGTCTCTTATACACATCTCCGAGCCCACGAGACCTCTCTACAT
+
CCCCCFCCCCCBGGGGGGGGGGGHHHHGGHHHGHHHHHHHGGGHHHHHHHHHHHHFHHHHGGGGGHHGGGGGGFHHHHHHHHHHHFGHHHHHHHHFHHHHGHHHHGGGGGHHHHHHHHHHHGHHHHHGGGGDFHGGCFGGGGHHHHHHHF
@M02034:409:000000000-BFKT7:1:1104:13507:22329 1:N:0:31
AAAGTCGAGGTGCCTAAAGTGGCAACCCAGACTGGGGGTGTGGTTGGTGGTGTAGAGCTTCCTGTAGCCGCATGGCGTTCGTACTTAAATATGGAACTAACCATTCTTTTCGCTGTCTCTTATACACATCTCCGAGCCCACGAGACCTCT
+
BABCAFCCCCBCGGGGGFGGFGGGGHHGGHHGHHGDGGEEEEGBFEGEEFBFGFHGHGHHHHHGGGGGHEEEGGHHGGGGGGHHHHHGHHHHHHGHHFDFGHFHHHHHHH3CAFDGFFHHHFHHHEGHHFGD1A/AFGG.CFGCDGGHHB
@M02034:409:000000000-BFKT7:1:1104:14493:22337 1:N:0:31
AAAGTCGAGGTGCCTAAAGTGGCAACCCAGACTAATGCTAATGTTGGTGGTGTAGAGCTTCCTGTAGCCGCATGGCGTTCGTACTTAAATATGGAACTAACCATTCCAATTTTCGCTGTCTCTTATACACATCTCCGAGCCCACGAGACC
+
CCCCCFBCCCBCGGGGGGGGGGGHHHHGGHHGHHHHHHHHHHHHHHHEGGEFHHHHHHHHHHHHHHHHHGGGGGHHGGGGGGFHHHHHHHHHHHGHHHGGHHHHHHHHHHHHHHGGGGGHHHHHHHHHGHHHHHGHGGGGGGHGGGGGGG
@M02034:409:000000000-BFKT7:1:1104:18645:22340 1:N:0:31
AAAGTCGAGGTGCCTAAAGTGGCAACCCAGACTA
+
ABBBBFBABD>ACGGFGGFBGFGHHHHGGHHGHF
@M02034:409:000000000-BFKT7:1:1104:22696:22377 1:N:0:31
AAAGTCGAGGTGCCTAAAGTGGCAACCCAGACTAAT
+
CCCCCFBBCCBBGGGGGGGGGGGHGGGGGHHGH335
@M02034:409:000000000-BFKT7:1:1104:17468:22377 1:N:0:31
AAAGTCGAGGTGCCTAAAGTGGCAACCCAGACTAATAAGAATGTTGGGGTTGTAGAGCTTCCTGTAGCCGCATGGTGTTC
+
BCCCBFBCCCCCGGGGGGGFGGGHHHHGGHHEG3F555A55BFGAGE222AAADF555BA5BB5B5B53BE>FE?5@1?B
@M02034:409:000000000-BFKT7:1:1104:20045:22381 1:N:0:31
AAAGTCGAGGTGCCTAAAGTGGCAACCCAGACTAGTCAGCAGGTTGGTGGTGTAGAGCTTCCTGTAGCCGCATGGCGTTCGTACTTAAATATGGAACTAACCATTCCAATTTTCGCTGTCTCTTATACACATCTTCCGAGCCCACGAGAC
+
AAAABFBBBBAA4GGGGGGGGFGGGFHEFHHGHHHHHHHHHHHHGHGEFE1BFGHFGHHHHGHFHHHHHGFFGGHHGEGEEEGHHHFEGHHHHHFGHGFGHFGHHGHHGHHHHHFGGGAGHHHHHHHHHHFFFHHFFEDFGCGGGGGGGG
@M02034:409:000000000-BFKT7:1:1104:18647:22381 1:N:0:31
AAAGTCGAGGTGCCTAAAGTGGCAACCCAGACTCAGCCTCTTGTTGGTGGTGTAGAGCTTCCTGTAGCCGCATGGCGTTCGTACTTAAATATGGAACTAACCATTCCAATTTTCGCTGTCTCTTATACACATCTCCGAGCCCACGAGACC
+
CCCCCFCCCCBBGGGGGGGGGGGHHHHGGHHGHHHHHHHHHHHHHHHGGGGFHHHGHHHHHHHHHGHHHGGGGGHHGGGGGGHHHHHHHHHHHHGFHHGHHHHHHHHHHHHHHHGGGGGGHHHHHHGHHHHHHHHHDBDDGGHGGGGGGG
@M02034:409:000000000-BFKT7:1:1104:6793:22382 1:N:0:31
AAAGTCGAGGTGCCTAAAGTGGCAACCCAGACTCTTGGTGGTGGTGAGCTTCCTGTAGCCGCATGGCGTTCGTACTTAAATATGGAACTAACCATTCCAATTTTCGCTGTCTCTTATACACATCTCCGAGCCCACGAGACCTCTCTACAT
+
A3AAABAADD>AEGGGGGGGGGGHHGHE2BAFFBFHHFFFEGGEEFHHHHHFFFGFGFGEEAAEEFHG?FFEE21FDDBFG4GFGBBBFGHHGGGGHHFGHHHGBEEGGGHHHHHGHHHFHGHHHHHGGGGGGHGGGDDCFGGH01F1GF
@M02034:409:000000000-BFKT7:1:1104:4625:22395 1:N:0:31
AAAGTCGAGGTGCCTAAAGTGGCAACCCAGACTAAGAATCAGGTTGGTGGTGTAGAGCTTCCTGTAGCCGCATGGCGTTCGTACTTAAATATGGAACTAACCATTCCAATTTTCGCTGTCTCTTATACACATCTCCGAGCCCACGAGACC
+
ABBBBFBABBBBGGGFGGGGGGGHHHGFGHHGH33A3FF5BBGFHHGEFFEGHHGDGFHHHHHGGFGGHGGGGGHGGGGGGGGHGHHHHHHHHHBEFHGHHHFGHHGGHHHHHHGGGGEFHHHHFHHHFHHHHHFGGCGGGGHGGGGGGF
@M02034:409:000000000-BFKT7:1:1104:22704:22396 1:N:0:31
AAAGTCGAGGTGCCTAAAGTGGCAACCCAGAGG
+
BBBBBFBBBBABGGGGGGGDGGGFGHHGGGH2A
@M02034:409:000000000-BFKT7:1:1104:24713:22399 1:N:0:31
AAAGTCGAGGTGCCTAAAGTGGCAACCCAGACTCAG
+
BCCCBFABCCABGGGGGGGGGGGHHHHGGH2AF33B
@M02034:409:000000000-BFKT7:1:1104:22720:22405 1:N:0:31
AAAGTCGAGGTGCCTAAAGTGGCAACCCAGAGTGTTGCGGGT
+
CCCCBFBCCCCCGGGGGGGGGGGHHHHGGHH25BGHH5AEFG
@M02034:409:000000000-BFKT7:1:1104:22478:22428 1:N:0:31
AAAGTCGAGGTGCCTAAAGTGGCAACCCAGACTACTCCGCGTGTTGGTGGTGTAGAGCTTCCTGTAGCCGCATGGCGTTCGTACTTAAATATGGAACTAACCATTCCAATTTTCGCTGTCTCTTATACACATCTCCGAGCCCACGAGACC
+
CCCCBFCCCCBCGGGGGGGGGGGHHHHGGHHGHHHHHHGGGGGGHHHFFGEGHHHGHHHHHHHHHHHHHGGGGGHHGGGGGGFHHHHHHHHHHHFHHHHGHHGHHHGHHHHHHHGGGGGHHHHHHHGHHHGHHHHGEBCADGHGGGGGGF
@M02034:409:000000000-BFKT7:1:1104:17618:22430 1:N:0:31
AAAGTCGAGGTGCCTAAAGTGGCAACCCAGACTGATAATAAGGTTGGTGGTGTAGAGCTTCCTGTAGCCGCATGGCGTTCGTACTTAAATATGGAACTAACCATTCCAATTTTCGCTGTCTCTTATACACATCTCCGAGCCCACGAGAC
+
ABCCAFBCCCBCGGGGGGGGGGGHHHHGGHHGHF3DABFGFGHGHHGFFGFGHHHGHHHHHHHHGHHHHGGFGGHHGGGGGGHHHHHHHHHHHHGHHHHHHHHGHHFHHHHHHHGGGGGHHHHHHHHHGHHHHHHDE<DCGGHGGGGGG
@M02034:409:000000000-BFKT7:1:1104:4755:22432 1:N:0:31
AAAGTCGAGGTGCCTAAAGTGGCAACCCAGATGGTTGGTGGTGTAAGGCTTCCTGTAGCCGCATGGCGTTCGTACTTAAATATGGAACTAACCATTCCAATTTTCGCTGTCTCTTATACACATCTCCGAGCCCACGAGACCTCTCTACAT
+
AAABAFBBBBABFGGG4FGGGGGHHHHGGFGFDGF5EEEFEFEHFHHHHEGGGHEFGHHHF?AEGH1@EEEGGFHGHHHBGFFHGFGBGFEFFGGHG4@FHHHHHGGGGGGHHHHFHHEBG3BBFFF/<@/BFCFG/>ADGHHFBGHHFF
@M02034:409:000000000-BFKT7:1:1104:12234:22439 1:N:0:31
AAAGTCGAGGTGCCTAAAGTGGCAACCCAGACTGGTGGGGGTGTAGAGCTTCCTGTAGCCGCATGGCGTTCGTACTTAAATATGGAACTAACCATTCCAATTTTCGCTGTCTCTTATACACATCTCCGAGCCCACGAGACCTCTCTACAT
+
ABBBAFBBCBBCGGGGGFGGGFGHHHHGGHHGHGABBFGGGGGEHHAGHHHHHHHGHHHHGGEGFGGGGGEGGHFGHHHGHHHHHGFHFFHHHHHHFDG?FGHHEFEGGGHHGHHHHHHHHHHHHGHGCGGGGHGC/CFF.FFGHHDFFG
@M02034:409:000000000-BFKT7:1:1104:18367:22458 1:N:0:31
AAAGTCGAGGTGCCTAAAGTGGCAACCCAGACTGGGTCTGGGGTTGGTGGTGTAGAGCTTCCTGTAGCCGCATGGCGTTCGTACTTAAATATGGAACTAACCATTCCAATTTTCGCTGTCTCTTATACACATCTCCGAGCCCACGAGAC
+
BBBBAFBBBBBBGGGGGGGGGGGHHHHGGHHGHHHHAFGGFHGEEGGEFGGFHHHHHHHHHHHHHFGHHGGGGGHGGGGGGGFHHHHGHHHHHHFHHGFHHHHHHHGHGHHHHGGGGGGHHHHHFHHHGHGHHHGHD/CCCGHGGFGGG
@M02034:409:000000000-BFKT7:1:1104:13929:22458 1:N:0:31
AAAGTCGAGGTGCCTAAAGTGGCAACCCAGACTTCGAAGCATGTTGGTGGTGTAGAGCTTCCTGTAGCCGCATGGCGTTCGTACTTAAATATGGAACTAACCATTCCAATTTTCGCTGTTCTTATACACATCTCCGAGCCCACGAGACCT
+
CCCCCFCCCCABGGGGGGGGGGGHHHHGGHHGHHHGHHGGHHHHHHHGFGEFGHHGGHHHHHHHHHHHHGGGGGHHGGGGGGHHHHGHHHHHHHHHGHGGHHGHHHHHHHHHHHGGGGGHHGHHHHGHGHHHHHHGFGGGGHGGGGGGGG
@M02034:409:000000000-BFKT7:1:1104:14952:22462 1:N:0:31
AAAGTCGAGGTGCCTAAAGTGGCAACCCAGACTCATG
+
CCCDCFCCCCCCGGGGGGGGGGGHHHHGGHHGHHH55
@M02034:409:000000000-BFKT7:1:1104:18354:22472 1:N:0:31
AAAGTCGAGGTGCCTAAAGTGGCAACCCAGACTAGGACGGGGGTTGGTGGTGTAGAGCTTCCTGTAGCCGCATGGCGTTCGTACTTAAATATGGAACTAACCATTCCAATTTTCGCTGTCTCTTATACACATCTCCGAGCCCACGAGACC
+
CCCDCFCCDCCCGGGGGGGGGGGHHHHGGHHGH33B332AAEEEFGGEFGFGHHHHGHHHHHHHHHHHHGGEGGHHGGGGGGHHHHHHHHHHHHFFFHHHHHHHHHGHHHHHHHGGGGGHHHHHHGGFGHHHHHHEE@CCGGHGGGGGGG
@M02034:409:000000000-BFKT7:1:1104:23376:22474 1:N:0:31
AAAGTCGAGGTGCCTAAAGTGGCAACCCAGACTGTTGCTGGTGTACGGCTTCCTGTAGCCGCATGGCGTTCGTACTTAAATATGGAACTAACCATTCCAATTTTCGCTGTCTCTTATACACATCTCCGAGCCCACGAGACCTCTCTACAT
+
BBBBBFBBDBAAGGGGGGGGGGGHGHHGGHHGHHGHHHHHHHHHHFHGGGGHHHHHHHHHGGEEGHHGEGGGEGHGHGHGGHHHHFGHHGHHHHHHHHHHHHHHHGGGGGGHHHHGHHHFGHHHHHHGGGGGGHGG?DGCGHHHHHHHHG
@M02034:409:000000000-BFKT7:1:1104:6004:22482 1:N:0:31
AAAGTCGAGGTGCCTAAAGTGGCAACCCAGACTCAGAATCAGGTTGGTGGTGTAGAGCTTCCTGTAGCCGCATGGCGTTCGTACTTAAATATGGAACTAACCATTCCAATTTTCGCTGTCTCTTATACACATCCCGAGCCCACGAGACCT
+
A@ABBFBABBBBGGGGGGGGGGGHHHHGGHHGHHFGGHHHGFGGHHGAAEBEBAFAAAGFGCFFFFFFFAEEFGGFEGGEGEBEBFFGDGFGGFFGBGFGHHBFGHHHHGHHHHEEFGFBGEFHFHHFGFBGBGHGGGGGGHGGGGGGGH
@M02034:409:000000000-BFKT7:1:1104:12124:22493 1:N:0:31
AAAGTCGAGGTGCCTAAAGTGGCAACCCAGACTAGTACGGGTGTTGGTGGTGTAGAGCTTCCTGTAGCCGCATGGCGTTCGTACTTAAATATGGAACTAACCATTCCAATTTTCGCTGTCTCTTATACACATCTCCGAGCCCACGAGACC
+
A?AB>FB3ADABGGGF4FFGFGFHHGGGGHHGHHGHHHEGGEEEEGHBAEEFGHGGEEGGHHHHHEFFFEGEFGHGGGGGGGEHGHHGGHHHGH3DBGBCEFFFHGFGHHHHHHGEEEEHHHHHFHHHEHEHHG@1DCCCDFHGCGGFGC
@M02034:409:000000000-BFKT7:1:1104:25545:22501 1:N:0:31
AAAGTCGAGGTGCCTAAAGTGGCAACCCAGACTGTTGGTGGTCCTGAGCTTCCTGTAGCCGCATGGCGTTCGTACTTAAATATGGAACTAACCATTCCAATTTTCGCTGTCTCTTATACACATCTCCGAGCCCACGAGACCTCTCTACAT
+
BCCCBFCBCBCCGGGGGGGGGGGHHHHGGHHGHCHHGHGGGGDAFGDGGHHGFFGGFEFFEECGGHEEEEEEEEEFGFEGHFHFGBEGHBGHHHHHHGHHHHHHHG?FGGHHHHHGHDFFEGF?GGHG/C?DEEECBCGEGHHHHHHHHF
@M02034:409:000000000-BFKT7:1:1104:22767:22509 1:N:0:31
AAAGTCGAGGTGCCTAAAGTGGCAACCCAGACTAAGCCGTCTGTTGGTGGTGTAGAGCTTCCTGTAGCCGCATGGCGTTCGTACTTAAATATGGAACTAACCATTCCAATTTTCGCTGTCTCTTATACACATCTCCGAGCCCACGAGACC
+
CCCCCFCCCCABGGGGGGGGGGGHHHHGGHHGHHHHGHGGGHGHHHHEFGEFFGHFGHHHHHHHHHHHHGGGGGHHGGGGFGHHHHFHHHHHHFGFFFFHHHGHHHHHHHHHGGGGGGGGHGHHGHHHHHGHHHHHF?CBFGHGGGGGFG
@M02034:409:000000000-BFKT7:1:1104:22902:22518 1:N:0:31
AAAGTCGAGGTGCCTAAAGTGGCAACCCAGCTGGTTGGTGGTGTACCGCTTCCTGTAGCCGCATGGCGTTCGTACTTAAATATGGAACTAACCATTCCAATTTTCGCTGTCTCTTATACACATCTCCGAGCCCACGAGACCTCTCT
+
CBCCCFCCCBCCGGGGGGGGGGGHHHHGGH233FHHG2FGGGGHH5GEGGGGHHHHHHHHGGFGGHHGGGGGGHHHHHHHHHHHHFGHHHHHHHHHGHHHGHHHHGGGGGHHHHHHHHHGHHHHHHFGCGGGGHGGCGGGEBF10?
@M02034:409:000000000-BFKT7:1:1104:14494:22519 1:N:0:31
AAAGTCGAGGTGCCTAAAGTGGCAACCCAGACTCAGAAGAATGTTGGTGGTGTAGAGCTTCCTGTAGCCGCATGGCGTTCGTACTTAAATATGGAACTAACCATTCCAATTTTCGCTGTCTCTTATACACATCTCCGAGCCCACGAGAC
+
A1AA>BAADDAAGGGF1AA3FGFFGGGGFHGFHHHEGGHH0BFDDFFAAEBAFHFFDDFB1BGFGGFGEEEAFGHFGECEG/FFGHFHHHHHHF@DEF1@BF1FGDFFFFHHHHEAEEEGFGFGBGGFGF<FCFF1B>//BFAFCGGGG
@M02034:409:000000000-BFKT7:1:1104:21214:22524 1:N:0:31
AAAGTCGAGGTGCCTAAAGTGGCAACCCAGACTTGTAAGGGGGTTGGTGGTGTAGAGCTTCCTGTAGCCGCATGGCGTTCGTACTTAAATATGGAACTAACCATTCCAATTTTCGCTTCTCTTATACACATCTCCGAGCCCACGAGACCT
+
BCCCCFCCCCCCGGGGGGGGGGGHHHHGGHHGHHHBFFHHHGGGEGCAA?EFGFHEDFHGDGHHGEF5GEFCGGHEE1>FEEBFFFGEGFGHHG33FGHHHCFHHHHFEGHHHH/AFHGHHHHEH2FFGBGHHFHGCGGGEHECCFGGGG
@M02034:409:000000000-BFKT7:1:1104:25532:22525 1:N:0:31
AAAGTCGAGGTGCCTAAAGTGGCAACCCAGACTAATAATAGTGTTGGTGGTGTAGAGCTTCCTGTAGCCGCATGGCGTTCGTACTTAAATATGGAACTAACCATTCCAATTTTCGCTGTCTCTTATACACATCTCCGAGCCCACGAGACC
+
BBCCCFCCCCCCGGGGGGGGGGGGHHHGGHHGHHHHHHHHHHHHHHHEFGGFHHHFHHHHHHHHHHHHHGGGGGHHGGGGGGHHHHHHHHHHHGGHFHHHHHHHHHGHHHHHHHGGGGGHHHHHHHHHHHHHHHHHG/CCGGHGGGGGGA
@M02034:409:000000000-BFKT7:1:1104:16123:22532 1:N:0:31
AAAGTCGAGGTGCCTAAAGTGGCAACCCAGATTGTTGGTGGTGTAATTCTTCCTGTAGCCGCATGGCGTTCGTACTTAAATATGGAACTAACCATTCCAATTTTCGCTGTCTCTTATACACATCTCCGAGCCCACGAGACCTCTCTACAT
+
B?ABAFBBBBABGGGGGFGGGGGHHHHGGHHHHGHHHHEA?EGHHHHHBGHBFGHHHHGHGGEFFHHGFGGGG2?GGBEFGFHHHBFGHFHHHFGHGHHFGHHHHCEGGGBHHHHHHHHHHHHHHHGD@CDFGGGGFGDDGHHHHHGGH<
@M02034:409:000000000-BFKT7:1:1104:26190:22543 1:N:0:31
AAAGTCGAGGTGCCTAAAGTGGCAACCCAGACTCCGCCTTCTGTTGGTGGTGTAGAGCTTCCTGTAGCCGCATGGCGTTCGTACTTAAATATGGAACTAACCATTCCAATTTTCGCTGTCTCTTATACACATCTCCGAGCCCACGAGACC
+
BBBBBFBBBBABGGGFGGGGGFGHHHHGGHHGHHHGGGEGFHHHHHHGGGFGGHHGGHHHHHHGH5DDGGGCFGHHGGGGGECHHHG3FGFFHGFFGHE3FFFFHHHH4FGHHHGGGGGHHHHFGGFGDG?GHGFFF/BCGGEGGDFFGC
@M02034:409:000000000-BFKT7:1:1104:15762:22544 1:N:0:31
AAAGTCGAGGTGCCTAAAGTGGCAACCCAGACTAAGTC
+
CCCCCFBCBCBBGGGGGGGGGGGHHHHGGHHGHHF355
@M02034:409:000000000-BFKT7:1:1104:25504:22549 1:N:0:31
AAAGTCGAGGTGCCTAAAGTGGCAACCCAGACTACGAAGAATGTTGGTGGTGTAGAGCTTCCTGTAGCCGCATGGCGTTCGTACTTAAATATGGAACTAACCATTCCAATTTTCGCTGTCTCTTATACACATCTCCGAGCCCACGAGACC
+
BBBBBFBBDBABGGGGGGGGGGGHHHHGGHHGHHGGGHGGHHHGGGHGGGGGHHHDEGHHHHHHHHGHHGGGGGHHGGGGGGHHHHHEFHHHHFGHHHHGHHGHHHHHHHHHHGGGGGGHHHHHHHHHHHHHFHHHG?CDGGHGGCGGGF
@M02034:409:000000000-BFKT7:1:1104:6431:22552 1:N:0:31
AAAGTCGAGGTGCCTAAAGTGGCAACCCAGACTAAGCTTGGTGTAGAGCTTCCTGTAGCCGCATGGCGTTCGTACTTAAATATGGAACTAACCATTCCAATTTTCGCTGTCTCTTATACACATCTCCGAGCCCACGAGACCTCTCTACAT
+
BBBBBFABBBABGGGGGGGGGGGGHHHGGHHGHHHGHHHHGHGHHHHHHHHHHHHEFHHHGGEGGHGFGGGGEFGGHHHHHHHHH@FFHHHHGHHHHHHHHHHHHGGGGGHHHHHHHHHHHHHHHHHGGGFGEHGGGGGFGHHHHHHHHG
@M02034:409:000000000-BFKT7:1:1104:25522:22553 1:N:0:31
AAAGTCGAGGTGCCTAAAGTGGCAACCCAGACTACGAAGAGTGTTGGTGGTGTAGAGCTTGCTGTAGCCGCATGGCGTTCGTACTTAAATATGGAACTAACCATTCCAATTTTCGCTGTCTCTTAT
+
AABBAFB3A>AAFGGGGGGGFGGHHHHGGHHGHHBEEEEE2DABD2ABCEF1A3D5ABBB3BDBA5B53BE0EE?1/B>1BE21FGHB@EFBEF33BFD?3B3B34B44BFHE4</?E?GHEB3BB
@M02034:409:000000000-BFKT7:1:1104:18294:22560 1:N:0:31
AAAGTCGAGGTGCCTAAAGTGGCAACCCAGACTAATAATAATGTTGGGGGTGTAGAGCTTGCTGTAGCCGCATGGCGTTCGTACTTAAATATGGAACTAACCATTCCAATTTTCGCTGTCTCTTATACACATCTCCGAGCCCACGAGAC
+
CBCCCFCCCCCBGGGFGGGGGGGHHHHGGHHGHFHHFFGD5GHGGHG220FEEBG5A5BE3BFGG@G5@EGCGGF1>?EC??FCGGHHBGG4F333BGFG303BF4FBFHFHHGFGGGFFHHHFDGHGFFHEHGGGE/@C?GEFCGCDG
@M02034:409:000000000-BFKT7:1:1104:26214:22562 1:N:0:31
AAAGTCGAGGTGCCTAAAGTGGCAACCCAGACTCCTATTTTGGTTGGTGGTGTAGAGCTTCCTGTAGCCGCATGGCGTTCGTACTTAAATATGGAACTAACCATTCCAATTTTCGCTGTCTCTTATACACATCTCCGAGCCCACGAGACC
+
BBBBBFABDDAAGGGGGGGGCGFHHHHGGHHGHFHH3FGFHHGHGAAEFEEFHFH5GDHHHHHHHHHHHEG0EGHGGGGEGE2FGHFBFGFGFFDFGHDGHGFGGHHGBFHHHHEGGEEGHHHHFBHFHFDFHHFFG//BDGHGGGGGGF
@M02034:409:000000000-BFKT7:1:1104:26533:22570 1:N:0:31
AAAGTCGAGGTGCCTAAAGTGGCAACCCAGACTGGTGGTGGGGTTGGTGGTGTAGAGCTTCCTGTAGCCGCATGGCGTTCGTACTTAAATATGGAACTAACCATTCCAATTTTCGCTGTCTCTTATACACATCTCCGAGCCCACGAGACC
+
BBBBBFBBBBBBGGGGGGGGGGGGHHHGFHGGHHHFGGEFDGGEEGEEFGEFHHHGFHGHHHHGFGHHHGGGGGHHGGGGGGHHHHHGGHGHHHFGFHHHHGHHHHHHHHHHHHGGGGGHHHHHHHHFHHFHGHHHG?FAFGHGGGGGGE
@M02034:409:000000000-BFKT7:1:1104:14005:22571 1:N:0:31
AAAGTCGAGGTGCCTAAAGTGGCAACCCAGACTTCGATGAATGTTGGTGGTGTAGAGCTTCCTGTAGCCGCATGGCGTTCGTACTTAAATATGGAACTAACCATTCCAATTTTCGCTGTCTCTTATACACATCTCCGAGCCCACGAGA
+
BCCCCFBCBCCCGGGGGGGGGGGHHHHGGHHGHHFCEHGFDGHHHGHA22E1A3G5BDAA5BFGFB55AEEAFEF1>?EFEE??FGH33FG@@F33BFGF313BB4F4?GDHED/EEA?F?DFD4?G?F2D?GGH2E?CG@F/F@@CD
@M02034:409:000000000-BFKT7:1:1104:22677:22572 1:N:0:31
AAAGTCGAGGTGCCTAAAGTGGCAACCCAGGTTGTTGGTGGTGTAGAGCTTCCTGTAGCCGCATGGCGTTCGTACTTAAATATGGAACTAACCATTCCAATTTTCGCTGTCTCTTATACACATCTCCGAGCCCACGAGACCTCTCTACAT
+
BBCBBFCBCBBCGGGFGGGGGGGHHHHGGHG3BGFHHHGGCGGHHHHHHHHHHHHHHHHHGGEEGHHGGGGGGHHHHHHGHFHHHBGHHGHHHHHHHHHGGGHHHGGGGGHHHHHHHHHEHHGHHGHGGDFGGHGGCGGG/1FG?D?GGG
@M02034:409:000000000-BFKT7:1:1104:24017:22577 1:N:0:31
AAAGTCGAGGTGCCTAAAGTGGCCCAGACTGGGGTGGGGGTTGGTGGTGTAGAGCTTCCTGTAGCCGCATGGCGTTCGTACTTAAATATGGAACTAACCATTCCAATTTTCGCTGTCTCTTATACACATCTCCGAGCCCACGAGACCTCT
+
A3AAAFBBBBBBGGGGGGGGGGGHGGHGGHHGHGAEGGGFFGEEFGGGGFFGFHHHHHHHHHGHHHGGGGEHHGEFGGGFGHHHHFFGGHGGGFHFHHHHGHGHHFHHHHHFCGGGGHHHHHHFHGHHHHHHGGCGGGGHGGCGGGGHHG
@M02034:409:000000000-BFKT7:1:1104:12945:22577 1:N:0:31
AAAGTCGAGGTGCCTAAAGTGGCAACCCAGACTTTTAAGAGTGTTGGTGGTGTAGAGCTTCCTGTAGCCGCATGGCGTTCGTACTTAAATATGGAACTAACCATTCCAATTTTCGCTGTCTCTTATACACATCTCCGAGCCCACGAGACC
+
BCCCCFCCCCCCGGGGFGGGGGGHHHHGGHHGHGHDFFHHHHHFFGHACEFF1FFAEFHHFGGHHGHBDEEEGGF1EEEEFEEGGGHHFHHGGF33FGHHBFBGFEFFGHHHHFGGGGEGDHHHHHGGHHHHHHGFFCGGGGHGFGGGCC
@M02034:409:000000000-BFKT7:1:1104:19458:22592 1:N:0:31
AAAGTCGAGGTGCCTAAAGTGGCAACCCAGACTAATAATAATGTTGGTGGTGTAGAGCTTCCTGTAGCCGCATGGCGTTCGTACTTAAATATGGAACTAACCATTCCAATTTTCGCTGTCTCTTATACACATCTCCGAGCCCACGAGACC
+
BBBBBFBBBBAAGGGGGGGFGGGHHHHGGGGDFHHHHHHHHHHHHHHEFGAFGHHDFGHHHHHGHHHHHGGGGGHFFEGEGGHHHHHHHHHHHHGHHHHHHHHHHHHHHHHHHHGGGGGGHGHHGHGHFHGHHHHHG@DCGGHFGGGGGF
@M02034:409:000000000-BFKT7:1:1104:25260:22593 1:N:0:31
AAAGTCGAGGTGCCTAAAGTGGCAACCCAGACTGATAAGAAGGTTGGTGGTGTAGAGCTTCCTGTAGCCGCATGGCGTTCGTACTTAAATATGGAACTAACCATTCAATTTTCGCTGTCTCTTATACACATCTCCGAGCCCACGAGACCT
+
BBBBBFBBBBAAGGGGGGGGGGGHHHHGGHHGHHHFHHHHHHHGFGEEGDGGHGGFDGHGHHHHFHHHHGEEFGHFGFGGGEGHHHGGHGHHHHGHGHHHHGHHHGHFHHHHHFGFGEGHHHHHHHHHFGHHHHFCCCGGGHGGGGGDFF
@M02034:409:000000000-BFKT7:1:1104:4161:22597 1:N:0:31
AAAGTCGAGGTGCCTAAAGTGGCAACCCAGACTAATAAGAATGTTGGTGGTGTAGAGCTTCCTGTAGCCGCATG
+
BABCADBACDBCGGGGGGGGGGGHHHHGGHAFGGGGEFFG5BFDAFF22AEEA3F5ADB35BBFBADAAEEEFE
@M02034:409:000000000-BFKT7:1:1104:24805:22597 1:N:0:31
AAAGTCGAGGTGCCTAAAGTGGCAACCCAGTTGGTTGGTGGTGTAATGCTTCCTGTAGCCGCATGGCGTTCGTACTTAAATATGGAACTAACCATTCCAATTTTCGCTGTCTCTTATACACATCTCCGAGCCCACGAGACCTCTCTACAT
+
BCCCCFBCBCBBGGGGGGGGGGGHHHHGGHHHHHFHGGGGGEFGHFHHHHHHHHHHHGHHGGEEEFHGEEGGECCFGGHHHHHHHFHHHFGHHHHHHHHBGHHGBFGGGEHHHHHHHHHFHHHHHHHG/@FGGHGGCCGGGFHHFHHHFB
@M02034:409:000000000-BFKT7:1:1104:17669:22601 1:N:0:31
AAAGTCGAGGTGCCTAAAGTGGCAACCCAGACTTTTGTTCATGTTGGTGGTGTAGAGCTTCCTGTAGCCGCATGGCGTTCGTACTTAAATATGGAACTAACCATTCCAATTTTCGCTGTCTCTTATACACATCTCCGAGCCCACGAGACC
+
A>A>AFAADD>AGGGGGGGGG1FGFHHGFGHGHHHBFGAGHHFHHHHEE/AFHHFAFFHHHGHFHHHHHGAEEGHHEGGGGFFHEGFDGH@GHHFFGHDGHGHHHHFHFHHHHGGGGGEHFHHHHHHGGHHHHHHFGCGGGGHGGCGGGE
@M02034:409:000000000-BFKT7:1:1104:6799:22602 1:N:0:31
AAAGTCGAGGTGCCTAAAGTGGCAACCCAGACTAATCCGCCGGTTGGTGGTGTAGAGCTTCCTGTAGCCGCATGGCGTTCGTACTTAAATATGGAACTAACCATTCCAATTTTCGCTGTCTCTTATACACATCTCCGAGCCCACGAGACC
+
BBBBBFBBBDBAGGGG4BGFGGGHHHHGGGHGHHHHHFE22AEAEEGAFEBFFHHFFGHHHGHHGBFGHGGGGGHHGGGGGGCGGGGFHHGHHGHHHHHHHHHGHHGGFGHHHHFDFGGGHHHHFGHHEFDGHHGGGGGCFEHGGCGGGF
@M02034:409:000000000-BFKT7:1:1104:25672:22604 1:N:0:31
AAAGTCGAGGTGCCTAAAGTGGCAACCCAGACTAATAATAATGTTGGTGGTGTAGAGCTTCCTGTAGCCGCATGGCGTTCGTACTTAAATATGGAACTAACCATTCCAATTTTCGCTGTCTCTTATACACATCTCCGAGCCCACGAGACC
+
BBBBAFBAD?AAGGGGGGGGFGGHFGGGGHHDHHFHD5FB5DGGHHHEFGEGHHHHGGGHHHHHGGGEGEGGGGHHFGCFGGFHGHHDHHHHHHFFFEFFBGGGHGHHHHHHHFGGGGEHHHHHFFBBB?32FGF2CC?/CFHGGCGGGE
@M02034:409:000000000-BFKT7:1:1104:25654:22604 1:N:0:31
AAAGTCGAGGTGCCTAAAGTGGCAACCCAGACTAATAATAATGTTGGTGGTGTAGAGCTTCCTGTAGCCGCATGGCGTTCGTACTTAAATATGGAACTAACCATTCCAATTTTCGCTGTCTCTTATACACATCTCCGAGCCCACGAGACC
+
BBBBBFBBBDAAFGGGGGGGFGFHHHHGGHHGHHHHHHHHHHGHGFHEEGGFHHHDHEHHHHHHHHHHHGGGGGHHGEFFGGHHHHGGHHHHHHHHHHHFHHHHHHGHHHHHHHGGG?GGGHHHHHFHGHG2GHGFG?C@FGHGGGCGGE
@M02034:409:000000000-BFKT7:1:1104:7963:22605 1:N:0:31
AAAGTCGAAGGTGCCTAAAGTGGCAACCCAGACTGATATTGCTGTTGGTGGTGTAGAGCTTCCTGTAGCCGCATGGCGTTCGTACTTAAATATGGAACTAACCATTCCAATTTTCGCTGTCTCTTATACACATCTCCGAGCCCACGAGAC
+
BBBBBFBBBBBFGGGGGGGGGFHGHHHHGGHGGHHAFFHHGHHHHHHHGGGGGHHHHHHHHHHHHHGHHGEGEEGHHGGGGGGGHHHGHHHHHGHEHFHHHHHHGHHHHFFHHHGGGGGGHHHHHHHHGHGGHHHHHGDGGGGHGFCGGG
@M02034:409:000000000-BFKT7:1:1104:25004:22616 1:N:0:31
AAAGTCGAGGTGCCTAAAGTGGCAACCCAGACTAGTAATAAGGTTGGTGGTGTAGAGCTTCCTGTAGCCGCATGGCGTTCGTACTTAAATATGGAACTAACCATTCCAATTTTCGCTGTCTCTTATACACATCTCCGAGCCCACGAGACC
+
B?AABF?ADBAAGGGFGBGGGGCHHHHGGHFGHHGFGHFFGFBFGCE?F?1FFGH5AGHHFHHHGGHBDEEGGGGAEGE1EFGHHHHFFHFHHF33@F3GEABF3FHHHHHHGHGDGGFFHHHH?GGFGH1CCFF??B??CGHG?DGGDC
@M02034:409:000000000-BFKT7:1:1104:10814:22634 1:N:0:31
AAAGTCGAGGTGCCTAAAGTGGCAACCCAGACTAGTGGTGCGGTTGGTGGTGTAGAGCTTCCTGTAGCCGCATGGCGTTCGTACTTAAATATGGAACTAACCATTCCAATTTTCGCTGTCTCTTATACACATCTCCGAGCCCACGAGACC
+
CBCCCFBBCCBCGGGGGGGGGGGHHHHGGHHGHHHEGHFEGGGEEEGGGGFGHHHHGHHHHHHHHHHHHGGGGGHHGEGGGGHHHHEFFG4GHGGHHHGHHHHHGHGHHHHHHHGGGGGHGHHHHHGHFHGHGHFHGCCDGGHGGGGCDG
@M02034:409:000000000-BFKT7:1:1104:4388:22635 1:N:0:31
AAAGTCGAGGTGCCTAAAGTGGCAACCCAGAAGCTTGGTGGTGTAGAGCTTCCTGTAGCCGCATGGCGTTCGTACTTAAATATGGAACTAACCATTCCAATTTTCGCTGTCTCTTATACACATCTCCGAGCCCACGAGACCTCTCTACAT
+
@ABBBFBBDB>AGGGGGGGGBGGFGHHEFGHHHHHFGGFFGFFHHEHHFHHGGGHHHDGHEEAEEHHGEFFGGFGGGGFFHHHHH@DFFBFGHGHHHHFFGHHHHGGGGGHHHHHHHHHEHHHHHHHGBCFGGHGGGGGFGGHHHHFHHH
@M02034:409:000000000-BFKT7:1:1104:23012:22642 1:N:0:31
AAAGTCGAGGTGCCTAAAGTGGCAACCCAGGCGAAGGGTGGTGTAGAGCTTCCTGTAGCCGCATGGCGTTCGTACTTAAATATGGAACTAACCATTCCAATTTTCGCTGTCTCTTATACACATCTCCGAGCCCACGAGACCTCTCTACAT
+
CCCCCFCCCCCCGGGGGGGGGGGHHHHGGHGHGGGGGGHGGGGHHHHHHHHHHHHHHHHHGGFGGHHGGGGGGHHGHHHHHHHHHGHHHHHHHHGHHHHFGHHHHGGGGGHHGHHHHHHHHHHHHGHGGGGGFHGGCGGGFFGHGHHHHF
@M02034:409:000000000-BFKT7:1:1104:11299:22644 1:N:0:31
AAAGTCGAGGTGCCTAAAGTGGCAACCCATCCTCATTCTCATGTTGGTGGTGTAGAGCTTGC
+
>11>>D1>>AAABFGGGGGG1BECFGGFG00BFG1FGHH2FH1DG2AE/BAAG1D2BFG10A
@M02034:409:000000000-BFKT7:1:1104:24034:22647 1:N:0:31
AAAGTCGAGGTGCCTAAAGTGGCAACCCAGACTAATAGTCATGTTGGTGGTGTAGAGCTTCCTGTAGCCGCATGGCGTTCGTACTTAAATATGGAACTAACCATTCCAATTTTCGCTGTCTCTTATACACATCTCCGAGCCCACGAGAC
+
AAABAFBBBBAAFGG5GFGFGGGGHHHGGHHGHHGHFGF5AGFGGGFAF?EFGFG555EG5B55F5FGFGGEFEG1>>>FEEGFEGHGGHHEH3B@BGD@EFEFG4FFBGGFGHGGGGEFGBFGHGFD4FDHGHDHF?G?DGFGGGCCD
@M02034:409:000000000-BFKT7:1:1104:16447:22651 1:N:0:31
AAAGTCGAGGTGCCTAAAGTGGCAACCCAGACTCCTCCGCATGTTGGTGGTGTAGAGCTTCCTGTAGCCGCATGGCGTTCGTACTTAAATATGGAACTAACCATTCCAATTTTCGCTGTCTCTTATACACATCTCCGAGCCCACGAGACC
+
CCCCCFBBBBABGGGGGGGGGGGHHHHGGHGEFGGHHHDGGGGHGHHGFEEEGHH5FHHHHHHHHHHGHGGEGGHHGGGGGFGHHHFHHHHGGHGFHHHHHGFHHHHHHHHHHHGGGGGHHHHHFHHGHGHHHHHHECGGGGHGGGGGGF
@M02034:409:000000000-BFKT7:1:1104:10819:22651 1:N:0:31
AAAGTCGAGGTGCCTAAAGTGGCAACCCAGACTAGTGGTGCGGTTGGTGGTGTAGAGCTTCCTGTAGCCGCATG
+
BABCAFCABDBCGGGGGGGGGGGHHHHGGHGAGF3FG2GFBEGE2E?A1EF11AD5AAA35BABA5D53EE0EE
@M02034:409:000000000-BFKT7:1:1104:8398:22658 1:N:0:31
AAAGTCGAGGTGCCTAAAGTGGCAACCCAGACTGTTGGTTTTTCGGAGCTTCCTGTAGCCGCATGGCGTTCGTACTTAAATATGGAACTAACCATTCCAATTTTCGCTGTCTCTTATACACATCTCCGAGCCCACGAGACCTCTCTACAT
+
BCCCAFCCCCBBGGGGGGGGGGGHHHHGGHHGHHHHHHEGHGGHGGEGFHHHHHHBDGGHEEAGGHGEGGGGGGEGHFGHGGHHH@FGGFHHGHHHHFHHFHHHHGFGGGHHHHHGHHHDGFGGHHHGDDC@FHFDGGGEFHGHHHEHHG
@M02034:409:000000000-BFKT7:1:1104:23694:22660 1:N:0:31
AAAGTCGAGGTGCCTAAAGTGGCAACCCAGACTTCTGCTAAGGTTG
+
CCCCCFCCCCCCGGGGGGGGGGGHHHHGGHHGHD555ABGH3GHBG
@M02034:409:000000000-BFKT7:1:1104:21592:22668 1:N:0:31
AAAGTCGAGGTGCCTAAAGTGGCAACCCAGACTGTTCCGGGTACTGAGCTTCCTGTAGCCGCATGGCGTTCGTACTTAAATATGGAACTAACCATTCCAATTTTCGCTGTCTCTTATACACATCTCCGAGCCCACGAGACCTCTCTACAT
+
CCCCCFBBCCACGGGGGGGGGGGHHHHGGHGGHHHHHHGGGGGHHFHHHHHHHHHHHHHHGGFGGHHGEGGGEGGGHHHHHHHHHFGHHHHHHHHHHHHHHHHHHGGGGGHHHHHHHHHHHHHHHHHGGGGGGHGGCGGGGHHHHGHHGF
@M02034:409:000000000-BFKT7:1:1104:19538:22669 1:N:0:31
AAAGTCGAGGTGCCTAAAGTGGCAACCCAGACTAATCAGCAGGTTGGTGGTGTAGAGCTTCCTGTAGCCGCATGGCGTTCGTACTTAAATATGGAACTAACCATTCCAATTTTCGCTGTCTCTTATACACATCTCCGAGCCCACGAGACC
+
BBBBBFABBBBBGGGBFGGFGGGHHFHGCFHGHHHFHHHGHCFBFFCEFGEFGHH5GFHHGGHHGHHGHGCEEEHHGFGGGGHHHHGBGHGHHHGDFFFHHGHGGHHHHHHHHHGCFA?DHFHFBGFGFHDHBHFFFC?CCFHGGGGGDF
@M02034:409:000000000-BFKT7:1:1104:27629:22674 1:N:0:31
AAAGTCGAGGTGCCTAAAGTTGCAACCCAGACTCATAATCAGGTTGGTGGTGTAGAGCTTCCTGTAGCCGCATGGCGTTCGTACTTAAATATGGAACTAACCATTCCAATTTTCGCTGTCTCTTATACACATCTCCGAGCCCACGAGACC
+
AAAAAF>A1>1AGGGGGGGG3BFGFFFEGHFFGFFBFGHHHF1FFFE/A/AFGHDFFEHHEF1BG2DDDE/AEGHHG/EFGEFHEGEBFF2GHGEG1GHHFH1FFFGFHGFHHH/EE/?FGGHGHFGHGHB<C1F1C@/<</FF//ACCE
@M02034:409:000000000-BFKT7:1:1104:21323:22675 1:N:0:31
AAAGTCGAGGTGCCTAAAGTGGCAACCCAGACTGATCGTGGTGTTGGTGGTGTAGAGCTTCCTGTAGCCGCATGGCGTTCGTACTTAAATATGGAACTAACCATTCCAATTTTCGCTGTCTCTTATACACATCTCCGAGCCCACGAGACC
+
CCCCBFCCCCCCGGGGGFGGGGGHHHHGGHHGHHHHHGHHGHGGFHHEFGGGHGHGHHHHHHHHHHHHHGGGGGHHGGGGGGHHHHHHHHHHHHGHGHFHHHGGHHGHHHHHGHGGGGGHHHHHGHHHHHGHHHFGFDCGGGHGGGGGGG
@M02034:409:000000000-BFKT7:1:1104:8542:22681 1:N:0:31
AAAGTCGAGGTGCCTAAAGTGGCAACCCAGACTGATGGGTGTGTTGGTGGTGTAGAGCTTCCTGTAGCCGCATGGCGTTCGTACTTAAATATGGAACTAACCATTCCAATTTTCGCTGTCTCTTATACACATCTCCGAGCCCACGAGAC
+
ABABAFAABBBBGGGGFGGGGGGHHHHGGHHGHB3DF3A32AEGHEHEFFEGHHHFGGHHHFHHHHHHHGGGGGGFGGEGFFHHHHHHHHHHHHBFFHHHHGHGHHHHHHHHHHGGGGFFHHHHFGGHHHFFHHHFGGGGFGGGGGCGG
@M02034:409:000000000-BFKT7:1:1104:19028:22683 1:N:0:31
AAAGTCGAGGTGCCTAAAGTGGCAACCCAGACTGATGCGCGGGTTGG
+
BBCCBFAACBCCGGGGGGGGFGGHHHHGGHHGHHB5D522A2EE10A
@M02034:409:000000000-BFKT7:1:1104:18478:22692 1:N:0:31
AAAGTCGAGGTGCCTAAAGTGGCAACCCAGACTCTGTATCGTGTTGGTGGTGTAGAGCTTCCTGTAGCCGCATGGCGTTCGTACTTAAATATGGAACTAACCATTCCAATTTTCGCTGTCTCTTATACACATCTCCGAGCCCACGAGACC
+
C@BCCFCCCCBCGGGGGGGGGGGHHHHGFHHGGHHHGHHHGHGHHHGEFEFGHGH5FHFHGHHHHHHFHGGGGGHGGEGGGEFHHHHEFGFHHHBEGHHHGAFGFGFFGGGHHFEGGGEGHHHHFGHHHHHHHHHGF?FGGGHGGGGGGE
@M02034:409:000000000-BFKT7:1:1104:19024:22702 1:N:0:31
AAAGTCGAGGTGCCTAAAGTGGCAACCCAGACTGTTGGTGGTGTAAAGCTTCCTGTAGCCGCATGGCGTTCGTACTTAAATATGGAACTAACCATTCCAATTTTCGCTGTCTCTTATACACATCTCCGAGCCCACGAGACCTCTCTACAT
+
BBBABFABBBABGGGGGGGGGFGHFEEEGAAFBHHHHHAFCEDGBAGFFHHHHHFGHFHHGGEEGHHGGGGG?BFFF4F3FGHHF@FCHHHHGHHHHHFGHHGHHGGGGEGHHHHHHGHHHHGHHHF?>BFFGHGGGGGFEHHHHHHBGH
@M02034:409:000000000-BFKT7:1:1104:21504:22704 1:N:0:31
AAAGTCGAGGTGCCTAAAGTGGCAACCCAGACTAAGGATAATGTTGGTGGTGTAGAGCTTCCTGTAGCCGCATGGCGTTCGTACTTAAATATGGAACTAACCATTCCAATTTTCGCTGTCTCTTATACACATCTCCGAGCCCACGAGACC
+
CCCCBFCDDDDCGGGGGGGGGGGHHHHGGHHGHHHHHHHHHGHGHHHFGGGGHHHHHHHHHHHHHHHHHGGGGGHHGGGGGGHHHHFHHHHHHHFFFHGHHHGGHHGHHHHHHHGGGGGHHHHHHHHHEGGHGHGHD<DFGGHGGGGGGG
@M02034:409:000000000-BFKT7:1:1104:5907:22705 1:N:0:31
AAAGTCGAGGTGCCTAAAGTGGCAACCCAGACTGTTTCGGGTCTGGAGCTTCCTGTAGCCGCATGGCGTTCGTACTTAAATATGGAACTAACCATTCCAATTTTCGCTGTCTCTTATACACTCTCCGAGCCCACGAGACCTCTCTACAT
+
BBBBBFBBBBBBGGGGGGGGDGGHHHGFEHHGHHHHHGECGHGHHFHHHFH5BGHHGHGFEEEEFHGGFGGGE?1BFFDFFGHGGBBBFGHGGHHHHHHGHHHHHGGGGGHHHHHHHHHHHHEG3C/<B/CGEE<<>/DFHHHFH1<?F
@M02034:409:000000000-BFKT7:1:1104:20227:22705 1:N:0:31
AAAGTCGAGGTGCCTAAAGTGGCAACCCAGACTAAGGGGGGGGTTGGTGGTGTAGAGCTTCCTGTAGCCGCATGGCGTTCGTACTTAAATATGGAACTAACCATTCCAATTTTCGCTGTCTCTTATACACATCTCCGAGCCCACGAGACC
+
BBBBBFBBBBABGGGGGGGGGGGCHHHGGHGFHHHHHHGGGGFDBFFFFFFFFFFBFFFFFFFFFFFFFFFFFFFFFDFFFFFFFFFFFFFFFFFFFFFFFFFFFFFFFFFFFFFFFFFFFFFFFFFFFFFFFFFFFFBCFFFFFFFFDF
@M02034:409:000000000-BFKT7:1:1104:10050:22707 1:N:0:31
AAAGTCGAGGTGCCTAAAGTGGCAACCCAGACTGAGGGGCTGGTTGGTGGTGTAGAGCTTCCTGTAGCCGCATGGCGTTCGTACTTAAATATGGAACTAACCATTCCAATTTTCGCTGTCTCTTATACACATCTCCGAGCCCACGAGACC
+
CCCCCFBCCCBCGGGGGGGGGGGHHHHGGHHGHHHHGGGGGGGHHGGGFGEFHHHGGHHHHHHHHHHGHGGGGGHHGGGGGGHHHHGFHHHHHHFFHHHGHHHHHHHHHHHHHGGGGGGHHHHHGHFHGHGHHHHHGGGFGGHGGGGGGC
@M02034:409:000000000-BFKT7:1:1104:26611:22713 1:N:0:31
AAAGTCGAGGTGCCTAAAGTGGCAACCCAGACTCATCCTACGGTTGGTGGTGTAGAGCTTCCTGTAGCCGCATGGCGTTCGTACTTAAATATGGAACTAACCATTCCAATTTTCGCTGTCTCTTATACACATCTCCGAGCCCACGAGACC
+
CCCCCFBCCCCCGGGGGGGGGGGHHHHGGHHGHHHHHHHHGGGHFFGEFG1FGHHGHHHHHGHHHHHHGFECEGH1EEEGFGHHHHGGHHHHHHBFFHHHHGGHHHGHGHHHHHGGGGGHHHHHFHGFHHHHHHHGGBCFGGHGGFGGGF
@M02034:409:000000000-BFKT7:1:1104:26786:22721 1:N:0:31
AAAGTCGAGGTGCCTAAAGTGGCAACCCAGACTCAGCAGGGTGTAGAGCTTCCTGTAGCCGCATGGCGTTCGTACTTAAATATGGAACTAACCATTCCAATTTTCGCTGTCTCTTATACACATCTCCGAGCCCACGAGACCTCTCTACAT
+
CCCCCFACCCCCGGGGGGGGGGGHHHHGGHHGHHHHHFHHGHGGHHGHGHHHHHHHHHHHGGEEGHFEFGGGGHHHHHHHHHHHHGHHHGHHHHGHHHGHGGHHGGGGFGHHHHHHHHHHHHHHHHHGCGGGGHGGGGGDGGHHHHGHFF
@M02034:409:000000000-BFKT7:1:1104:16726:22725 1:N:0:31
AAAGTCGAGGTGCCTAAAGTGGCAACCCAGACTAAGAATCAGGTTGGTGGTGTAGAGCTTCCTGTAGCCGCATGGCGTTCGTACTTAAATATGGAACTAACCATTCCAATTTTCGCTGTCTCTTATACACATCTCCGAGCCCACGAGAC
+
BBCCBFCCCCABGGFGFGGGGGGHHHHGGHHGHHHHHHHHGGFFFGFEFGEGGHGFGFHGFGHGFGGFHGGGGGHFFGCFGEGHFDFGGHHGHHGFFGGGGCHGHHFEHGHHHHGGGGEGHHGGFHFFDFFHHHG2C>DCGGEEC?//<
@M02034:409:000000000-BFKT7:1:1104:10738:22726 1:N:0:31
AAAGTCGAGGTGCCTAAAGTGGCAACCCAGACTGGTAATACGGTTGGTGGTGTAGAGCTTCCTGTAGCCGCATGGCGTTCGTACTTAAATATGGAACTAACCATTCCAATTTTCGCTGTCTCTTATACACATCTCCGAGCCCACGAGAC
+
ABBAAF>A3>>AGGGGGGGGGGFHHHHGGHHGHHAFGHGFHHDHF22ABEEFGHHDFHHHFHHHHHHFHGGFGEGFGEGGGFGHGG4FGHGFGHB@CGGHFHHHHHHFHHHHHH/<EEEFGHHHGGGHFHFHHHFHDDDGCGGGF/<<A
@M02034:409:000000000-BFKT7:1:1104:22069:22735 1:N:0:31
AAAGTCGAGGTGCCTAAAGTGGCAACCCAGACTCCTTCGGGTGTTGCGCTTGCTGTAGTTGCTT
+
CCCCBFAABBBCGGGGFGGGGGGHHHHGGHHGHHF3A52BA2EE2A5A0AE115B555555D3D
@M02034:409:000000000-BFKT7:1:1104:15883:22741 1:N:0:31
AAAGTCGAGGTGCCTAAAGTGGCAACCCAGACTTGGCCGACTGTTGGTGGTGTAGAGCTTCCTGTAGCCGCATGGCGTTCGTACTTAAATATGGAACTAACCATTCCAATTTTCGCTGTCTCTTATACACATCTCCGAGCCCACGAGACC
+
BBBBAFBBBDAAGGGGGGFEFGGGHFHGGFGGHHHHHHGGGGGEGHHEEGGFHHHDFBGHGHGHHHGHHGF0EFHHGEEFGGFFHGFFHHGHHGGFFHHFFHHHHHHHHHHHHHGGGGGHHGHHHHHHHHFHHHEFC<BBFGGFGCGGFA
@M02034:409:000000000-BFKT7:1:1104:24513:22745 1:N:0:31
AAAGTCGAGGTGCCTAAAGTGGCAACCCAGACTGTTCAGGGTATTGAGCTTCCTGTAGCCGCATGGCGTTCGTACTTAAATATGGAACTAACCATTCCAATTTTCGCTGTCTCTTATACACATCTCCGAGCCCACGAGACCTCTCTACA
+
ABCBBFBBBCCBGGGGGGGFGGFHHHHGGGHGHBGHGF5GHHBGGHBGGFHHGGHHHHHFGGEE1GFGEGGEGBEGHFGGHHHFF33GGFGHFEHGHGHHHHGHFEGGEFHHHHHFHHHGCDFFHFFE/<CGFAFG<CDGEGEFHFFHG
@M02034:409:000000000-BFKT7:1:1104:10733:22747 1:N:0:31
AAAGTCGAGGTGCCTAAAGTGGCAACCCAGACTGGTAATACGGTTGGTGGTGTAGAGCTTCCTGTAGCCGCATGGCGTTCGTACTTAAATATGGAACTAACCATTCCAATTTTCGCTGTCTCTTATACACATCTCCGAGCCCACGAGACC
+
AAABAFBCCBBBGGGGGGFFGGGHHHHGGHHGHHHHFHHGHHGFCEGEFEAFFFHGFFGGGHHGFFFBGEEEGGHHGEGEGGHHHHHFGHFHHHEDFGFGCGFHFGHHGHHHHFEEFGEBFGHH3GBG?FFHHHGGGGGCGGHGGGGCDF
@M02034:409:000000000-BFKT7:1:1104:22054:22749 1:N:0:31
AAAGTCGAGGTGCCTAAAGTGGCAACCCAGACTCCTTCGGGGGTTGGTGGTGTAGAGCTTCCTGTAGCCGCATGGCGTTCGTACTTAAATATGGAACTAACCATTCCAATTTTCGCTGTCTCTTATACACATCTCCGAGCCCACGAGACC
+
BBBABFBBDDABFGGGGGGGGGGEGHHGGH2FHEGGGHDEDECAEE?AFEE?FGGBBGFFEGGEGHHFGEECGGC0EEGFFE2GGGGFDHFGHHHBFFBGG0FHFFHEHGHHHF/CDDFHBGHHGHHHHC1?1FGHG-DCCGCEG@CDDE
@M02034:409:000000000-BFKT7:1:1104:8280:22751 1:N:0:31
AAAGTCGAGGTGCCTAAAGTGGCAACCCAGACTACGAATACGGTTGGTGGTGTAGAGCTTCCTGTAGCCGCATGGCGTTCGTACTTAAATATGGAACTAACCATTCCAATTTTCGCTGTCTCTTATACACATCTCCGAGCCCACGAGAC
+
AABAAF3A3A>AGGGGGGGG5FFGHGHEGFHGH3FA22BC3G?GAF?E1EBF1AF5BFGGAGHH55B5FEG@EEHFGEE1EEB?GGFGDGGF@333BGGHFFBGHFFB4FGHH4/AEE??DFFGB?BFGGBGHDGGA/DGGGGFC/<?A
@M02034:409:000000000-BFKT7:1:1104:24527:22760 1:N:0:31
AAAGTCGAGGTGCCTAAAGTGGCAACCCAGACTGGTCCGCGTATTGCGCTTGTTGTAGTTGCATTGC
+
BBBBBFBBB?ABGGGGFGGGGGGFHHHGGHHGH32BF3A22A0BFH5B0AE115BB55555D3D535
@M02034:409:000000000-BFKT7:1:1104:4235:22773 1:N:0:31
AAAGTCGAGGTGCCTAAAGTGGCAACCCAGAC
+
>1>1>B>>>A>AAAGGFGGG1BA0E0FAFHGG
@M02034:409:000000000-BFKT7:1:1104:21986:22776 1:N:0:31
AAAGTCGAGGTGCCTAAAGTGGCAACCCAGACTAAGAATGATGTTGGTGGTGTAGAGCTTCCTGTAGCCGCATGGCGTTCGTACTTAAATATGGAACTAACCATTCCAATTTTCGCTGTCTCTTATACACATCCCGAGCCCACGAGACCT
+
BBBBBFBBBBAAGGGGGGGGGFGHHHHGGHHGHHHHHHHHHGHHHHHEGGGFGHHDHHHHHGHHHHHHHGGGGGHFGGGFEFHHHHGHHHHHHHFGFHHHHHHHHHFFHHHHHHGGGGGHHHHHHHGHHHHHHFHGDFGGGHGGGGGGGH
@M02034:409:000000000-BFKT7:1:1104:5661:22779 1:N:0:31
AAAGTCGAGGTGCCTAAAGTGGCAACCCAGACTCATAAGCAGGTTGGTGGTGTAGAGCTTCCTGTAGCCGCATGGCGTTCGTACTTAAATATGGAACTAACCATTCCAATTTTCGCTGTCTCTTATACACATCTCCGAGCCCACGAGACC
+
BBCCBFCCCBBCGGGGGGGGGGGHHHHGGHHFH3GH5FG3BFGBGHGEFEEFHHHHEGHHGHHHGGGGGEGGGGHHGGGGGGHHGHHHHHHHGFGFHHFFGHEGHGEGHHHHHHGGGGGHHHHHGHGHFHGHGGFFD<BBCGHGGFGGGG
@M02034:409:000000000-BFKT7:1:1104:26121:22784 1:N:0:31
AAAGTCGAGGTGCCTAAAGTGGCAACCCAGTTTCCTGGTGGTGTAGAGCTTCCTGTAGCCGCATGGCGTTCGTACTTAAATATGGAACTAACCATTCCAATTTTCGCTGTCTCTTATACACATCTCCGAGCCCACGAGACCTCTCTACAT
+
BBBAAFBBBBBBGGG5BFGFGGGFHHHGGHGHHFBGHHHHGGGHHHGHHHHHHHHHHHHHGGFFGHHGGGGGGFGGHGHGGGHHHHHHHFHHHHHHHHHFGHHHHGGGGGHHHHHFGDGFHHGHGHGG?DGGCGFCBDD/<FHFHHHHD<
@M02034:409:000000000-BFKT7:1:1104:24020:22789 1:N:0:31
AAAGTCGAGGTGCCTAAAGTGGCAACCCAGAATGTTTGTCATGTATATCTTCCTGTAGCCGCATGGCGTTCGTACTTAAATATGGAACTAACCATTCCAATTTTCGCTGTCTCTTATACACATCTCCGAGCCCACGAGAC
+
BCCCCFABBCBCGGGGGGGGGGGHHHHGGHH3FFHH53B55DGHF5GFHGHHHHHHHHHHGGGGGHHGFGGGFFFHHHHHHGHHHFHHHHHHHHHHHHHHHHHHGGGGGGHHHHHHHHHHHHHHHHGGEGCGGHGGDGGG
@M02034:409:000000000-BFKT7:1:1104:20806:22790 1:N:0:31
AAAGTCGAGGTGCCTAAAGTGGCAACCCAGACTGGGAGTGAGGTTGGTGGTGTAGAGCTTCCTGTAGCCGCATGGCGTTCGTACTTAAATATGGAACTAACCATTCCAATTTTCGCTGTCTCTTATACACATCTCCGAGCCCACGAGACC
+
CBCCCFCCCCBCGGGGGGGGGGGGHHHGGHHGHHHHFFGHHHHHHHGGFGEFHHHGHHHHHHHHHHHHHGGGGGHHGGGGGGHHHHHHHHHHHHFFGHHGHHHHHHGHHHHHHHGGGGGGHHHHGHHHHHGHHHHHF@FFGGHGGGGGGG
@M02034:409:000000000-BFKT7:1:1104:22317:22790 1:N:0:31
AAAGTCGAGGTGCCTAAAGTGGCAACCCAGACTGGTGCGGGGGTTGGTGGTGTAGAGCTTCCTGTAGCCGCATGGCGTTCGTACTTAAATATGGAACTAACCATTCCAATTTTCGCTGTCTCTTATACACATCTCCGAGCCCACGAGACC
+
ABCC>FBCCBBBGGGGGGGGGGGHHHHGGHHGH3AG23EA20E>EEGEFGGGHHHGGHHHHHHHHHHHHGGGGGHHGGGGGGHHHHHHHHHHHHFGFHHHHHGHHHHHHHHHHHGGGGGHHHHHHHHHGHHHHHHHG@GGGGHGGGGGGE
@M02034:409:000000000-BFKT7:1:1104:7372:22794 1:N:0:31
ACAGTCGAGGTGCCTAAAGTGGCAACCCAGACTGGTGGTTTTGTTT
+
11>AAFAA1A>>1F1FGGGF1GEEGEFAFGEFGFGA00AB0/ABBB
@M02034:409:000000000-BFKT7:1:1104:15645:22794 1:N:0:31
AAAGTCGAGGTGCCTAAAGTGGCAACCCAGACTGGTGTGGGGGTTGGTGGTGTAGAGCTTCCTGTAGCCGCATGGCGTTCGTACTTAAATATGGAACTAACCATTCCAATTTTCGCTGTCTCTTATACACATCTCCGAGCCCACGAGACC
+
BBAABB3ADBBBGFF544BFGCGFHGHGGHHGGHHDGBBEFGC0EEGEE?EEEGHGGBGFFHHBFEGHHDCEGGHHGGGFFGHHHHEGGH4GHH33FGBFC0FFEGFDGHHHHECDGGGFHFFGGHG2F1<GHFB1AA?<DE.CDGCGG<
@M02034:409:000000000-BFKT7:1:1104:23874:22801 1:N:0:31
AAAGTCGAGGTGCCTAAAGTGGCAACCCAGACTAGTCCGGGTGTTGGTGGTGTAGAGCTTCCTGTAGCCGCATGGCGTTCGTACTTAAATATGGAACTAACCATTCCAATTTTCGCTGTCTCTTATACACATCTCCGAGCCCACGAGACC
+
BBBBBFBBBBAAGGGGGGGGGGGHHHHGGHHGHHHHHGGGGEGGGHGFGGGFHHHFGHHHHHHHHFHHHGGGGGHFGFGGGGHHHHHEGHHHHHFFHHHGHHHGHHHHHHHHHHGGGDDFHHHHHHHHHHEGGDGGFDCCDEHGGGGGGE
@M02034:409:000000000-BFKT7:1:1104:7993:22807 1:N:0:31
AAAGTCGAGGTGCCTAAAGTGGCAACCCAGACTGG
+
AAAAAFAADDAAGGGGCGGGGBFFHHHGGHCFG1F
@M02034:409:000000000-BFKT7:1:1104:26851:22812 1:N:0:31
AAAGTCGAGGTGCCTAAAGTGGCAACCCAGACTCCGAATTCGGTTGGTGGTGTAGAGCTTCCTGTAGCCGCATGGCGTTCGTACTTAAATATGGAACTAACCATTCCAATTTTCGCTGTCTCTTATACACATCTCCGAGCCCACGAGACC
+
BBBABFBBBBAAGGGGGGGGGGGHHHHGDHHGHHHGGFFHHGHGE?EEFG1BGHFHGHHHHFHHHHHGHGGGEGHGFEGGGGFHHHFFHHGHHH?DFGDHHHGHHHG?EGHHHH@EGGGHHHHHFGGGFFFHFHFDD/@DCGHGGGGGGE
@M02034:409:000000000-BFKT7:1:1104:22116:22821 1:N:0:31
AAAGTCGAGGTGCCTAAAGTGGCAACCCAGACTATTGGTGGTGTAATTCTTCCTGTAGCCGCATGGCGTTCGTACTTAAATATGGAACTAACCATTCCAATTTTCGCTGTCTCTTATACACATCTCCGAGCCCACGAGACCTCTCTACAT
+
BABBAFCBCCCCGGGGGGGGGGGHHHHGGHHGHHHHHHHGGGGHHHHHHHHHHHHHHHHHGGGGGHGGGGGGGHHGHHHHHHHHHGHHHHHHHHHHHHHHHHHHHGGGGGHHGHHFHHHHHHHHHHHGGGGGGEGGCGGGGHHHHHHHGG
@M02034:409:000000000-BFKT7:1:1104:13361:22824 1:N:0:31
AAAGTCGAGGTGCCTAAAGTGGCAACCCAGATTTATGGTGGTGTAGAGCTTCCTGTAGCCGCATGGCGTTCGTACTTAAATATGGAACTAACCATTCCAATTTTCGCTGTCTCTTATACACATCTCCGAGCCCACGAGACCTCTCTACAT
+
CCCCCFBBCCCCGGGGGGGGGGGHHHHGGHHHHHHHHHGHGFGHFHGHHHHHHHHHGHHHGGEGGGHGGGGGGFGHHHGHHHHHGFGHHFGHHGHHHHHHHHHHHGGGGGHHHHGHHHHHHGHHHHHGGGGGGHGGFGGGGHHHHHEHHH
@M02034:409:000000000-BFKT7:1:1104:25793:22828 1:N:0:31
AAAGTCGAGGTGCCTAAAGTGGCAACCCAGACTACGTGGGCGGTTGGTGGTGTAGAGCTTCCTGTAGCCGCATGGCGTTCGTACTTAAATATGGAACTAACCATTCCAATTTTCGCTGTCTCTTATACACATCTCCGAGCCCACGAGACC
+
BBBBBFBBBBAAGGGGGFGGGGGHHHHGGHGGH332BF222AEEEGGEGGEGHHHFHHHHHFHHHHHHHGGGGGHEEEGGGGEGGHHGHHHHHHEGFHHHHHHHHHFHFGHHHHGGGGGGHHHHGHGHFHFHHHGHDCCCFGHGGGGGGF
@M02034:409:000000000-BFKT7:1:1104:20579:22829 1:N:0:31
AAAGTCGAGGTGCCTAAAGTGGCAACCCAGACTGATAATAAGGTTGGTGGTGTAGAGCTTCCTGTAGCCGCATGGCGTTCGTACTTAAATATGGAACTAACCATTCCAATTTTCGCTGTCTCTTATACACATCTCCGAGCCCACGAGACC
+
BACCAFBCCCCCGGGGGGGGGGGHHHHGGHHGHFGHHHGHFHHFGGGFFGEGHHHHHHHHHHHHHHHHHGGGGGHHGGGGGGHHGHHHHHHHHHGHGHHHHHHGHHGHHHHHHHGGGGGHHHHH4GGHHHFHGHHFFB/B?FHGGGGGGE
@M02034:409:000000000-BFKT7:1:1104:13228:22836 1:N:0:31
AAAGTCGAGGTGCCTAAAGTGGCAACCCAGACTGTTGGTGGTCTTAAGCTTCCTATAGCCGCATGGCGTTCGTACTTAAATATGGAACTAACCATTCCAATTTTCGCTGTCTCTTATACACATCTCCGAGCCCACGAGACCTCTCTACAT
+
ABBBBF>>3>>>FGGGCGGG5DFFGHHFGD2FHGHHGGFEAEGGHHHGHGHHHHFHHDHHGGAAEBGGGGFGG2?FGGHHGHHHGBBGGFCFH3BGGHDGGHHGH/EFGEHHHGGGHHHFHHHHHHHGGGGGGHGGCGGGGFHHHHEHHF
@M02034:409:000000000-BFKT7:1:1104:20215:22840 1:N:0:31
AAAGTCGAGGTGCCTAAAGTGGCAACCCAGACTACTGGTGGTGTACCGCTTCCTGTAGCCGCATGGCGTTCGTACTTAAATATGGAACTAACCATTCCAATTTTCGCTGTCTCTTATACACATCTCCGAGCCCACGAGACCTCTCTACA
+
AABBBFABDBAAGFGFGGGGGFGHHHHGGHHGFDGFHHHHGGCHGA5AEGGGHHHHHHGHGG?EEGHGEEFGGGHHH4GGHFGGHGFHHEFGGHHHHHHHHGHHHGGGGGHHGHHGHHHHHFHGHBDFCFCFFAGFCF/AFGGHHHFHF
@M02034:409:000000000-BFKT7:1:1104:4589:22841 1:N:0:31
AAAGTCGAGGTGCCTAAAGTGGCAACCCAGACTGGTAAGGTTGTTGGTGTAGAGCTTCCTGTAGCCGCATGGCGTT
+
AB@BBFBBBBABGGGGGFGFGGGGHGHGGHHGHCAF5G3B5BG22B2AAF355D5FF5BEGBG55AEA0EEFA0E>
@M02034:409:000000000-BFKT7:1:1104:17870:22846 1:N:0:31
AAAGTCGAGGTGCCTAAAGTGGCAACCCAGACTAGTCAGGGTGTTGGTGGTGTAGAGCTTCCTGTAGCCGCATGGCGTTCGTACTTAAATATGGAACTAACCATTCCAATTTTCGCTGTCTCTTATACACATCTCCGAGCCCACGAGACC
+
A@AB>FBBBBABGGGEGGGGFGGHHHHGGHEFGHHHHHHGHGFEGGHECEEFGFHGHHHHHHHHFDGFGEGGGGHFFGGEEGHHHHHFFHGHHHDDGGFGHHHHHFFHHHHHHEGEGGGHHHHHHHHHGHEHFGBDABDCCEGFGGGG/F
@M02034:409:000000000-BFKT7:1:1104:7240:22847 1:N:0:31
AAAGTCGAGGTGCCTAAAGTGGCAACCCAGCCTACGT
+
A?ABBFAA@DAAFGGGGGGGCGFBGHHGGHAAFG22A
@M02034:409:000000000-BFKT7:1:1104:6583:22864 1:N:0:31
AAAGTCGAGGTGCCTAAAGTGGCAACCCAGACTTCTGCGCTGGATGGTGGTGTAGAGCTTCCTGTAGCCGCATGGCGTTCGTACTTAAATATGGAACTAACCATTCCAATTTTCGCTGTCTCTTATACACATCTCCGAGCCCACG
+
CDDDCFBCCDCCGGGGGGGFGGGHHHHGGHHGHC5FGGC222A2ABCBAEFFFDG5AFFFBFFG5DDAFEE0EBBC@EEF?EEGGGHHEGHGHG33GFHFFF3FG4GEFGGHHEEEF??BGFFG?FGFGFGHHGG2C/BDCCCFD
@M02034:409:000000000-BFKT7:1:1104:7232:22866 1:N:0:31
AAAGTCGAGGTGCCTAAAGTGGCAACCCAGACTACTTCGTCGGTTGGTGGTGTAGAGCTTCCTGTAGCCGCATGGCGTTCGTACTTAAATATGGAACTAACCATTCCAATTTTCGCTGTCTCTTATACACATCTCCGAGCCCACGAGAC
+
CCCCCFBBCCBCGGGGGGGGGGGHHHHGGHHGHHCGBDFBAEGGEGEEAEFCAAGDAD3BDGHHHEGB3EF>EE11>>>?E????FGG3DGBFF33FFHH303BF4F4GGFHFEE/ED<BDFFD3?D?GFDFHGH2E?DGFGGGG?<AA
@M02034:409:000000000-BFKT7:1:1104:4352:22869 1:N:0:31
AAAGTCGAGGTGCCTGATGTGGCAACCCAGACTAATGCGACTGTTGGTGGTGTAGAGCTTCCTGTAGCCGCATGGCGTTCGTACTTAAATATGGAACTAACCATTCCAATTTTCGCTGTCTCTTATACACATCTCCGAGCCCACGAGACC
+
AAAAAF?>ADAAGFF1G1AEGEFHHAFEGCHEGHHGFCGGGEEGGDEEEEFCGFG2GHFHHFHHHBFEAEFEEGHEGE/FGEHHHHF1DGHHHGBGHFBGCFBGGHBFHGGDGFEGGGGBHB2BD2FF2F1F1DGGA//<CFHF//<AAF
@M02034:409:000000000-BFKT7:1:1104:16041:22876 1:N:0:31
AAAGTCGAGGTGCCTAAAGTGGCAACCCAGACTACTAAGCAGGTTGGTGGTGTAGAGCTTCCTGTAGCCGCATGGCGTTCGTACTTAAATATGGAACTAACCATTCCAATTTTCGCTGTCTCTTATACACATCTCCGAGCCCACGAGACC
+
CCCCCFCCDCABGGGGGGGGGGGHHHHGGHHGGGHHHHHHHHHHHHGEFGEGHHHEGHHHHFHHHHHHHGGCEGHHGGGGGGHHHHHGHHHHHHGHHHHHHHHHHHHHHHHHHHGGGGGHHHHHHHHHHHFHHHHHG/DGGGHGGGGGGG
@M02034:409:000000000-BFKT7:1:1104:18469:22880 1:N:0:31
AAAGTCGAGGTGCCTAAAGTGGCAACCCAGACTAATCAGAATGTTGGTGGTGTAGAGCTTCCTGTAGCCGCATGGCGTTCGTACTTAAATATGGAACTAACCATTCCAATTTTCGCTGTCTCTTATACACACTCCGAGCCCACGAGACCT
+
BCCCBFCCCCABGGGGGGGGGGGGHHHGGHGFGHHHHGHHGGHGHFHEGGEGFHHEGHGHFGHHGGHGHEEGGGHHGGGGEGHHHHHHHHHHGHFBGHHHHHHHHHGHHHHHHHGGGGGFHHHHHHHHHHFGHHHGGGGGGHGGGGGGGH
@M02034:409:000000000-BFKT7:1:1104:25390:22882 1:N:0:31
AAAGTCGAGGTGCCTAAAGTGGCAACCCAGACTATGACGCCTGTTGGTGGTGTAGAGCTTCCTGTAGCCGCATGGCGTTCGTACTTAAATATGGAACTAACCATTCCAATTTTCGCTGTCTCTTATACACATCTCCGAGCCCACGAGACC
+
BBBBBFBBBBABGGGGGGGGGGGHHHHGGHHGHGHHHHGGGHHHHHGGGGGGHHG5EHHHHHHHHHHHHGGGGGHHGGGGGEGHHHHHFHHHHHGHHHHHHGHHHHHHHHHHGHGGGGGFHGHHHHHHHHHHHFFGGCGGG//FDGFGGC
@M02034:409:000000000-BFKT7:1:1104:17503:22903 1:N:0:31
AAAGTCGAGGTGCCTAAAGTGGCAACCCAGACTC
+
BCCCCFBCCCCCGGGGGGGGGGGGHHHGGHAFHA
@M02034:409:000000000-BFKT7:1:1104:14490:22931 1:N:0:31
AAAGTCGAGGTGCCTAAAGTGGCAACCCAGACTAGTAATAAGGTTGGTGGTGTAGAGCTTCCTGTAGCCGCATGGCGTTCGTACTTAAATATGGAACTAACCATTCCAATTTTCGCTGTCTCTTATACACATCTCCGAGCCCACGAGACC
+
BBBABFBBDBBBGGGGGGGFGGGHHGHGGHHGHHHGHHHHHHGHGHGEGGGFHHHFHHHHHHHHHHHHHGGGGGHHGGGGGGGHHHFGHHHHHHFHHHHFHHGHHHHGBGHHHHGGGGGHHHHHHHHHHGHHGGGGFGGGGGHGGGGGGG
@M02034:409:000000000-BFKT7:1:1104:20995:22934 1:N:0:31
AAAGTCGAGGTGCCTAAAGTGGCAACCCAGACTGGGTTGACTGTTGGTGGTGTAGAGCTTCCTGTAGCCGCATGGCGTTCGTACTTAAATATGGAACTAACCATTCCAATTTTCGCTGTCTCTTATACACATCTCCGAGCCCACGAGAC
+
B?AABFAADDBBGGGGGGGGBGGHHHHGGHGGHHHHGFGHGHGHHBGEFGFFGFFGHFHHHHHHHHHHHGGGGGHHGGGGGGHHHHBFHHHGHEBFGH3FGHHHHHFFGGHHHHCCFG/BFHHH?FFFDFGHFGFFCBCGGGHGGGGGG
@M02034:409:000000000-BFKT7:1:1104:10331:22935 1:N:0:31
AAAGTCGAGGTGCCTAAAGTGGCAACCCAGACTGTTGGTGGTGTAGAGCTTCCTGTAGCCGCATGGCGTTCGTACTTAAATATGGAACTAACCATTCCAATTTTCGCTGTCTCTTATACACATCTCCGAGCCCACGAGACCTCTCTACAT
+
AAA?AB1>ADAAFGG1FFFDGFEGHHHGGHAFHHHFHCFF?EFG1FHHHHEHHHHG2GHGGG?EFHHGGGGGFHHHHHHHGHHHGHFHHHEHHEFHHGFGHGFGHGGGGGGHFHGHHHHEHHHHHHFG@CGGGEEGCCGGGFHHHHHHHG
@M02034:409:000000000-BFKT7:1:1104:11317:22936 1:N:0:31
AAAGTCGAGGTGCCTAAAGTGGCAACCCAGACTAAGGCGTCGGTTGGTGGTGTAGAGCTTCCTGTAGCCGCATGGCGTTCGTACTTAAATATGGAACTAACCATTCCAATTTTCGCTGTCTCTTATACACATCTCCGAGCCCACGAGACC
+
BBBBBFABDDABGGGGGGGGGGGFHHHGGHHGHHGHHHGGFGGEFGGEFGEFHGHGGHHHHHHHHHHHHGGGGGHHGGGGGGFHHHGFFHHHHHHHFHFFHHHHHHHHGHHHHHGGGGGHGHHHHHGHHHFGGGFGG/DCCGHGGGGGFF
@M02034:409:000000000-BFKT7:1:1104:4377:22940 1:N:0:31
AAAGTCGAGGTGCCTAAAGTGGCAACCCAGACTGTGCCGGGGGTTGGTGGTGTAGAGCTTCCTGTAGCCGCATGGCGTTCGTACTTAAATATGGAACTAACCATTCCAATTTTCGCTGTCTCTTATACACATCTCCGAGCCCACGAGACC
+
AAA>>3>1>>1>EFGGFGGGGBAEFEAEFHHGHHHGFGEEEC?AEGGEF>?FHF@BFBEHHBHBFBF2BEEEEEHCEGGGGGFFFGFBFFFHGHDGGHGGBG1??@FGHHHHHG@BEFCDHGGG?FFG<FFGHF=<C@C-CGGEGCCGCA
@M02034:409:000000000-BFKT7:1:1104:22138:22940 1:N:0:31
AAAGTCGAGGTGCCTAAAGTGGCAACCCAGACGCTTGGTGGTGTAGAGCTTCCTGTAGC
+
BBBBBFBBBBBBGGGGGGGGGFGHHHHGGFHGGGCFGDBA2AFGDF5AAFF5EAGG555
@M02034:409:000000000-BFKT7:1:1104:16273:22945 1:N:0:31
AAAGTCGAGGTGCCTAAAGTGGCAACCCAGACTACGTCTCAGGTTGGTGGTGTAGAGCTTCCTGTAGCCGCATGGCGTTCGTACTTAAATATGGAACTAACCATTCCAATTTTCGCTGTCTCTTATACACATCTCCGAGCCCACGAGACC
+
ABCCAFCCCCCCGGGGGGGGGGGHHHHGGHHGHHHGHHHHHHHGGHGEGGEGHHHFGHHHHGHHHHHHHGGGGGHHGGGGGGEGGHHGHHHHHHFFHHHGHHHHHHGHHHHHHHGGGGGHHHHHHHHHGHGHHHFGDCFCGGHGGGGGGG
@M02034:409:000000000-BFKT7:1:1104:21001:22958 1:N:0:31
AAAGTCGAGGTGCCTAAAGTGGCAACCCAGACTGGGTTGACTGTTGGTGGTGTAGAGCTTCCTGTAGCCGCATGGCGTTCGTACTTAAATATGGAACTAACCATTCCAATTTTCGCTGTCTCTTATACACATCTCCGAGCCCACGAGAC
+
BABBAFBABBBBGGGGFFGDFGGHHHHGGHHGHHAFAFECDGHFEGHGCEGE1BG5ADFC5FBAGBD5FEE?FGFEEEEGGG2?FDGFHHHFFFB3GFHHFFBG3?BBGGDHHFF?GGEEH4GHEBGFFFHC2FHFG//@DEAFGGC?C
@M02034:409:000000000-BFKT7:1:1104:13382:22962 1:N:0:31
AAAGTCGAGGTGCCTAAAGTGGCAACCCAGACTTCTCAGCCTGTTGGTGGTGTAGAGCTTCCTGTAGCCGCATGGCGTTCGTACTTAAATATGGAACTAACCATTCCAATTTTCGCTGTCTCTTATACACATCTCCGAGCCCACGAGACC
+
CCCCCFBCBCABGGGGGGGGGGGHHHHGGHHGHHHHHHHHHHHHHHHEFGEFHHHGHHHHHHHHHHHHHGGGGGHHGGGGGGHHHHFFHHGHHGFHFHHHHHGHHHGHGHGHHGGGGGGGHHHHHHHHHHEHGHGHG?DDGGHGGGGGGF
@M02034:409:000000000-BFKT7:1:1104:18084:22971 1:N:0:31
AAAGTCGAGGTGCCTAAAGTGGCAACCCAGACTAGTAATGTGGTTGGTGGTGTAGAGCTTCCTGTAGCCGCATGGCGTTCGTACTTAAATATGGAACTAACCATTCCAATTTTCGCTGTCTCTTATACACATCTCCGAGCCCACGAGACC
+
AA?AAFAA1D>AFGGDGGGGGBFGFHHGGHGGHHHFHHHHGFFFFAGGGEBFGFGHF1GHHGHHHHHHHGGEGEHAEGGEFGHHHGFGFH@GGHBGHHGFHHHHHHHFHHHHHGEEGEFGFFGGGHHG2GHHGHGHG/CCCGHGGGCGGG
@M02034:409:000000000-BFKT7:1:1104:23291:22982 1:N:0:31
AAAGTCGAGGTGCCTAAAGTGGCAACCCAGACTATGTGTCCGGTTGGTGGTGTAGAGCTTCCTGTAGCCGCATGGCGTTCGTACTTAAATATGGAACTAACCATTCCAATTTTCGCTGTCTCTTATACACATCTCCGAGCCCACGAGACC
+
BBBBBFBB@BAAGGGGGGGGGGGHHHHGGHHGHHHHHHHHHGGEFGGGGGEFHHHFHHHGHHHHHHHHHGGGGGHHGGGGGGHHHHGGFHHFHHBGFHGHHHHHHHHGFHHHHHGGGGGHHHHHHHGG3GGHFHHHG>DFGGHGGCGGDF
@M02034:409:000000000-BFKT7:1:1104:23724:22982 1:N:0:31
AAAGTCGAGGTGCCTAAAGTGGCAACCCAGACTAATAAGAATGTTGGTGGTGTAGAGCTTCCTGTAGCCGCATGGCGTTCGTACTTAAATATGGAACTAACCATTCCAATTTTCGCTGTCTCTTATACACATCTCCGAGCCCACGAGACC
+
ABBBBFBBDAABFGGGFGGGDGGHHHHGGHHGF3FGHHGG5BEDGHHEFEEGGHHGGHHHGFHHHGGGFEEEFGHAEGGGGGFHGGHFHHHFGHFHFHHHFFHGHHFGHHHHHHGGGGAGHHHHFHHHHGHHHHBBC<CCGFGGGCGGGA
@M02034:409:000000000-BFKT7:1:1104:8898:22986 1:N:0:31
AAAGTCGAGGTGCCTAAAGTGGCAACCCAGCCTCATAGGCATGTTGGTGGTGTATAGCTTCCTGTAGCCGCATGGCGTTCGTACTTAAATATGGAACTAACCATTCCAATTTTCGCTGTCTCTTATACACATCTCCGAGCCCACGAGACC
+
CCCCCFCCCCBCGGGGGGGGGGGH4FG2F22BGC3B553B3BADDG2BF2ABAG5BDGFHFFH5F555BEEEEEHEF1>1E12BEF4B@4BGF33@3B333B3BFBF4FGHHHG/EFEFFHFHHFHGFHGHEHHFGGG?/C/FE/<<EA<
@M02034:409:000000000-BFKT7:1:1104:8888:23001 1:N:0:31
AAAGTCGAGGTGCCTAAAGTGGCAACCCAGACTCATAGTCAGGTTGGTGGTGTAGAGCTTCCTGTAGCCGCATGGCGTTCGTACTTAAATATGGAACTAACCATTCCAATTTTCGCTGTCTCTTATACACATCTCCGAGCCCACGAGACC
+
BCCCCFCCCCCCGGGGGGGGGGGHHHHGGHHGHGHHHHHHHHHHHHGEFGEFHHHGGHHHHGHHHHHHHGGGGGHFGGGGGEGHHHFFGHFHHHFGHHHHHHHHHHGGHHHHHHGGGGGHHHHHGHFHGGGHHGGHGGGGGGHGGGGGGE
@M02034:409:000000000-BFKT7:1:1104:15818:23001 1:N:0:31
AAAGTCGAGGTGCCTAAAGTGGCAACCCAGACTGGGGGTGGGGTTGGTGGTGTAGAGCTTCCTGTAGCCGCATGGCGTTCGTACTTAAATATGGAACTAACCATTCCAATTTTCGCTGTCTCTTATACACATCTCCGAGCCCACGAG
+
BBCBBFBCBCCBGGGGGGGGGGGHHHHGGHHGHA2FFGE0EGGEAE@1?1EF1@F3@4B@3BFB@4B43EF/EEC0>>>FEE2??GFFDBGDGF33FGHF202BF3F33FDHH>@BEDCDHBHHDGHDFBDGGDG<C-<<<F..<<@
@M02034:409:000000000-BFKT7:1:1104:21732:23010 1:N:0:31
AAAGTCGAGGTGCCTAAAGTGGCAACCCAGACTGTGCATGGGGTTGGTGGTGTAGAGCTTCCTGTAGCCGCATGGCGTTCGTACTTAAATATGGAACTAACCATTCCAATTTTCGCTGTCTCTTATACACATCTCCGAGCCCACGAGACC
+
CBCCBFBBCCCCGGGGGGGGGGGHHHHGGHHEH33DAEDGFHGFEECECEFFFFGAFFGHFGHHEFGFFFG>EEF1>EFGEEFFGHHHGHHFFH33GHHHE0DFGDGFHGGHGFEGGGEGHHGFFDHDGGHFHHHBECGGCEEEGGGGGC
@M02034:409:000000000-BFKT7:1:1104:17739:23013 1:N:0:31
AAAGTCGAGGTGCCTAAAGTGGCAACCCAGACTCAGAATCAGGTTGGTGGTGTAGAGCTTCCTGTAGCCGCATGGCGTTCGTACTTAAATATGGAACTAACCATTCCAATTTTCGCTGTCTCTTATACACATCTCCGAGCCCACGAGACC
+
A@BCAFBABDABGFGGGGGFGGGHHHHGGHHGHHHHHHHHGGHFGHGEFGGGHHHFGHHHGHHHHHHHHGGEFGHHGGGGGGHHHHHHHHHHHH3DFGFFGHHGHHGHHHHHHGGGGGGHHFHHBHFGFGFHGHDDDB@?GGHGGGGGGA
@M02034:409:000000000-BFKT7:1:1104:13690:23014 1:N:0:31
AAAGTCGAGGTGCCTAAAGTGGCAACCCAGACTAAGGAGAATGTTGGTGGTGTAGAGCTTCCTGTAGCCGCATGGCGTTCGTACTTAAATATGGAACAACCATTCCAATTTTCGCTGTCTCTTATACACATCTCCGAGCCCACGAGACCT
+
CBCCBFCBCBCCGGGGGGGFFGGHHHHGGHHGHFGHHFDHGFHDGHHFGGEGFHGGGHHHHHHHHHHHGGGGGGHGGGGGGGHHGHGGHHHHHGHGGBFGGGHHHHHHHHHHFE/EGEHHHHHHHHFHHHHHHHGCGGGGGHGGGGGGGG
@M02034:409:000000000-BFKT7:1:1104:21234:23015 1:N:0:31
AAAGTCGAGGTGCCTAAAGTGGCAACCCAGACTACTGCTCCTGTTGGTGGTGTAGAGCTTCCTGTAGCCGCATGGCGTTCGTACTTAAATATGGAACTAACCATTCCAATTTTCGCTGTCTCTTATACACATCTCCGAGCCCACGAGAC
+
CCCCCFBADCCCGGGGGGGFGGGHHHHGGHHGH3GG35DG3GHHHHHGGGGGHHHGHHHHHHHHHHGHHGGGGGHHGGGGGGHHHHHHGHHHHGGHHHHHHHHHHHGHHHHHHHGGGGGHHHHHFHHHGHHHHHHHGCCGGGHGGGGGG
@M02034:409:000000000-BFKT7:1:1104:26101:23018 1:N:0:31
AAAGTCGAGGTGCCTAAAGTGGCAACCCAGACTGCGACTGCGGTTGGTGGTGTAGAGCTTCCTGTAGCCGCATGGCGTTCGTACTTAAATATGGAACTAACCATTCCAATTTTCGCTGTCTCTTATACACATCTCCGAGCCCACGAGACC
+
BBBBBFBBBBBBGGGGFGGFGGGGHHHGGHHGHHHGGGGGHGGEEFGEFGEFGHHGHFHHGHHHHGHHHEFGGGHFGGGGFFGHHHHHHHHHHHFFFHHFHHHHHHHHHHHHHFFGGGGHHGHHHHFH2GDGHGDDC/DCFAGA@?FGFF
@M02034:409:000000000-BFKT7:1:1104:5920:23022 1:N:0:31
AAAGTCGAGGTGCCTAAAGTGGCAACCCAGACTAATGGTGGTGTAGAGCTTCCTGTAGCCGCATGGCGTTCGTACTTAAATATGGAACTAACCATTCCAATTTTCGCTGTCTCTTATACACATCTCCGAGCCCACGAGACCTCTCTACAT
+
CCCCBFCCCCCBGGGGGGGGGGGHHHHGGHH23A3DBGHHGGFHHHHHFHHHHGHFGHGHGGEEGHFEFEGGGGHHHGF3FGGHB@GGHDHHHHHHHFHGHHHHHGGGGGHHHHHHHHGHHHGEGGFGGGGDGEGGGGGGFB1?FHHFDD
@M02034:409:000000000-BFKT7:1:1104:8334:23025 1:N:0:31
AAAGTCGAGGTGCCTAAAGTGGCAACCCAGACTAATCATGCTGTTGGTGGTGTAGAGCTTCCTGTAGCCGCATGGCGTTCGTACTTAAATATGGAACTAACCATTCCAATTTTCGCTGTCTCTTATA
+
A1>AAFAA?AA>GFGGGAFGGGGHFCE?EFG0AGGHHHGHCHHHHGE/BEEFAFF2B1FGHFHGBEFDBEEEEEG>EGE/E/FGHHFBGHFBFGBF1FDBC01FGD>DDBFBG2>?/EEEBFGGBGF
@M02034:409:000000000-BFKT7:1:1104:25377:23033 1:N:0:31
AAAGTCGAGGTGCCTAAAGTGGCAACCCAGACTGGGGGGGGTGTTGGTGGTGTAGAGCTTCCTGTAGCCGCATGGCGTTCGTACTTAAATATGGAACTAACCATTCCAATTTTCGCTGTCTCTTATACACATCTCCGAGCCCACGAGACC
+
AABCCFCCCCBCGGGGGGGGGGGHHHHGGHHGHHHHGGGGFFFFFFFAEFFEFFFBBFFFFFFFFFFFFFFFFFFFFFFFFFFFFFFFFFFFFFBFFFFFFFFFFFFFFFFFFFAFFFFFFFFFFFFFFFFFFFFFF-@=DFFFFFFFFE
@M02034:409:000000000-BFKT7:1:1104:23147:23042 1:N:0:31
AAAGTCGAGGTGCCTAAAGTGGCAACCCAGACTAATAATCAGGTTGGTGGTGTAGAGCTTCCTGTAGCCGCATGGCGTTCGTACTTAAATATGGAACTAACCATTCCAATTTTCGCTGTCTCTTATACACATCTCCGAGCCCACGAGACC
+
CCCCCFCCCCBCGGGGGGGGGGGHHHHGGGHGHHHHHHHHHHHHGHGEFGEFHHHDGHHHHHHHHHHHHGGGGGHHGEGGFFHHHHHHHHHHHHGGHHGHGHGHHHFGHHHHHHGGGGGHHHHHHHHHGHHHHHGGFCGGGEHGGGGGGF
@M02034:409:000000000-BFKT7:1:1104:25259:23045 1:N:0:31
AAAGTCGAGGTGCCTAAAGTGGCAACCCAGACTGTTGA
+
CCCCCFBCCCCCGGGGGGGGGGGHHHHGGHHGHFHF35
@M02034:409:000000000-BFKT7:1:1104:21433:23047 1:N:0:31
AAAGTCGAGGTGCCTAAAGTGGCAACCCAGACTGATGGGCGTGTTGGTGGTGTAGAGCTTCCTGTAGCCGCATGGCGTTCGTACTTAAATATGGAACTAACCATTCCAATTTTCGCTGTCTCTTATACACATCTCCGAGCCC
+
BCCCCFBBCCCCGGGGGGGGGGGHHHHGGHHGHHFHHHAFFGG2BGC111EAAAF5D5BB5FGHFAD5A1E0FEC1>B>?>?2CEGH3@FH4BF33BFGH303BB4G4?GDHF4<EFA?23FFB?F3BHFDCGFH2?<BG/F
@M02034:409:000000000-BFKT7:1:1104:16475:23066 1:N:0:31
AAAGTCGAGGTGCCTAAAGTGGCAACCCAGACTGCTGGGAGTGTTGGTGGTGTAGAGCTTCCTGTAGCCGCATGGCGTTCGTACTTAAATATGGAACTAACCATTCCAATTTTCGCTGTCTCTTATACACATCTCCGAGCCCACGAGACC
+
BBBBBFBADBABGGGGGGGGGGGHHHHGGHHGHHHHHGGHGGHHHHHGFGEFGHHGHHHHHHHHHHHHHGGGGGHHGEGGFGHHHGDGHHHHHHGHHHHHHHHHHHGGHHHHHHGGGGGGHGHHHHHHGHHHHHHHDCGGGGHGGGGGFF
@M02034:409:000000000-BFKT7:1:1104:9273:23070 1:N:0:31
AAAGTCGAGGTGCCTAAAGTGGCAACCCAGACTGAGCGTGGGGTTGGTGGTGTAGAGCTTCCTGTAGCCGCATGGCGTTCGTACTTAAATATGGAACTAACCATTCCAATTTTCGCTGTCTCTTATACACATCTCCGAGCCCACGAGAC
+
CCCCCFCBBCCCGGGGGGGGGGGHHHHGGHFFHHGFHGGGGGGGEGGGFGGGHFHFHHGHGHHHHHHGHGGGFGHFGGGGGGFHHHGFHHHHHH3EFHHFCC3FGHFEFGHHHGGGGGGHHHHHDHFFHGHFGGGBGCGGGGHGGCCCD
@M02034:409:000000000-BFKT7:1:1104:16491:23073 1:N:0:31
AAAGTCGAGGTGCCTAAAGTGGCAACCCAG
+
AAAAAFAADDAAGFGGCGGEGGG0AAAEFF
@M02034:409:000000000-BFKT7:1:1104:7513:23081 1:N:0:31
AAAGTCGAGGTGCCTAAAGTGGCAACCCAGACTACTCATCCGGTTTGTGGTGTAGAGCTTCCTGTAGCCGCATGGCGTTCGTACTTAAATATGGAACTAACCATTCCAATTTTCGCTGTCTCTTATACACATCTCCGAGCCCACGAGACC
+
A1AAAF@A1>>AGGGGGGGFFGFFHHHGGHGGHHHHHHHHHG/AEEFCGGGFHHHHFHHHGHGHHGFHFGGGGGHHGEGFGGBGHHHGGHGHHEFGFFHHGHHHHHHHHHHHHFEFGGGFHHHHHHHHGHFGFG>GGCGGGEHGGGCCFG
@M02034:409:000000000-BFKT7:1:1104:6549:23082 1:N:0:31
AAAGTCGAGGTGCCTAAAGTGGCAACCCAGCGGTTGGGTGGTGTAGAGCTTCCTGTAGCCGCATGGCGTTCGTACTTAAATATGGAACTAACCATTCCAATTTTCGCTGTCTCTTATACACATCTCCGAGCCCACGAGACCTCTCTACAT
+
ABBBBFBBBBABGGGGGGGGGGGHHHHFGHHGGEGGGGEGGEFHHHHHHHHHHHHGHHHHGGEGGHHGGGGFEBGGHHGHHFHHHBBGFFFHHHHHHHHHHHHHHGGGGGHHGHHHHHHGHHHHHHHGBDGGFHGGGGGEGHHHHGHHHG
@M02034:409:000000000-BFKT7:1:1104:13319:23092 1:N:0:31
AAAGTCGAGGTGCCTAAAGTGGCAACCCAGACTAATACGTCGGTTGGTGGTGTAGAGCTTCCTGTAGCCGCATGGCGTTCGTACTTAAATATGGAACTAACCATTCCAATTTTCGCTGTCTCTTATACACATCTCCGAGCCCACGAGACC
+
BBBBBFBABBBBGGGD4FGGGGFFHHHGGHHGHHHHHHHFGGGEFGGEFGEFFFHGHBHHEHHHHHHHGGGGFGHFEEGGGGHHGHFEHHHHHHDBGHFGHGGHHGHFHHHHHHGGGGFGHHHHHHHGGHFHHHFFGGGGGGHGGGGC?C
@M02034:409:000000000-BFKT7:1:1104:21124:23095 1:N:0:31
AAAGTCGAGGTGCCTAAAGTGGCAACCCAGACTACGAAGGGTGTAGAGCTTCCTGTAGCCGCATGGCGTTCGTACTTAAATATGGAACTAACCATTCCAATTTTCGCTGTCTCTTATACACATCTCCGAGCCCACGAGACCTCTCTACAT
+
CCCCCFCCCCACGGGFGGGGGGGHGHHGGHHGHHHGGHGGGHGGHHHHHHHHHHHHHHHHGGAFGHHGGGGGGGHHHGHGGGHHH3GHHHHHHHHHHHFHHHHHHGGGGGHHHHHGHFHHHHGHHHHGFGGGGHGGCDGEGHHHHGHHHG
@M02034:409:000000000-BFKT7:1:1104:18730:23096 1:N:0:31
AAAGTCGAGGTGCCTAAAGTGGCAACCCAGCAGGTTGGTGGTGTAAAGCTTCCTGTAGCCGCATGGCGTTCGTACTTAAATATGGAACTAACCATTCCAATTTTCGCTGTCTCTTATACACATCTCCGAGCCCACGAGACCTCTCTACAT
+
A@BBBFBBCCBCGGGGGGGFGGGGHHHGGHHHHHHHHGGGGGGHHHGHGHHHGHHGHHHHGGGGGHGGGGGGGFHHHHHHHGHHHEGHHEFHHHHHGHFGGHHHHGGGGGHHHHHHHHHFHHHFHEFGGGGGGEFD/BGEEHHHHHHHHG
@M02034:409:000000000-BFKT7:1:1104:11764:23102 1:N:0:31
AAAGTCGAGGTGCCTAAAGTGGCAACCCAGACTACGAAGCAGGTTGGTGGTGTAGAGCTTCCTGTAGCCGCATGGCGTTCGTACTTAAATATGGAACTAACCATTCCAATTTTCGCTGTCTCTTATACACATCTCCGAGCCCACGAGAC
+
AAABBFAADBAAGGGGGGGGCBFFGHHGGGHGHFH?AF2AA32FBBABF1EFGFF5FBFGEFFEFGFGFECCEEGCGEEEEEB1GGGFFGHFHG3BFCGHCEEGGGHBGGDGFG/EEE?1?FGDDDDDGFB1BGHFGCGGGGEGC?D?E
@M02034:409:000000000-BFKT7:1:1104:24622:23103 1:N:0:31
AAAGTCGAGGTGCCTAAAGTGGCAACCCAGACTAATGGTACGGTAGAGCTTCCTGTAGCCGCATGGCGTTCGTACTTAAATATGGAACTAACCATTCCAATTTTCGCTGTCTCTTATACACATCTCCGAGCCCACGAGACCTCTCTACAT
+
AABBAFAA3D>AGGGGGGGB5BFGBGGEEHHEHGFGGHHGHGGHHEHHHHHGHHHHHFHGG0AEEGGEEGFEBBFFGGFBG4GFG@@3EF3FGFGGGHHGGBGHFGGGGEGGFHHGHHHFHHGGGGFFCGCGFHFDCCGCCGFBGFGGHH
@M02034:409:000000000-BFKT7:1:1104:18708:23103 1:N:0:31
AAAGTCGAGGTGCCTAAAGTGGCAACCCAGCAGGTTGGTGGTGTAAAGCTTCCTGTAGCCGCATGGCGTTCGTACTTAAATATGGAACTAACCATTCCAATTTTCGCTGTCTCTTATACACATCTCCGAGCCCACGAGACCTCTCTACAT
+
AA?AAFAADBAAGGGGFFGG5GFHFHHGGH22B2A3BFEDGGGHHHHDFFHHHHHHHGHHGGEFEFHGE@GGEGHHHGFHHHHEHFBGC3BGHDGHHHGHHHHGHGGGGEFGHHHHHBGFHHHHHHGCCGGGGHG@CG?AFH11?FH1FG
@M02034:409:000000000-BFKT7:1:1104:14934:23105 1:N:0:31
AAAGTCGAGGTGCCTAAAGTGGCAACCCAGACTAAGAGTGATGTTGGTGGTGTAGAGCTTCCTGTAGCCGCATGGCGTTCGTACTTAAATATGGAACTAACCATTCCAATTTTCGCTGTCTCTTATACACATCTCCGAGCCCACGAGACC
+
CBCCBFCCCCCCGGGGGGGGGGGHHHHGGHHGHHHHHHHHHHHHHHHEFGFGHHHGGHHHHHHHHHHHHGGGGGHHGGGGGFHHHHHHHHHHHHHGHHGHHHGHHHHHHHHHHHGGGGGGHHHHHHHHGHFHHHGGGCGGGGHGGGGGGF
@M02034:409:000000000-BFKT7:1:1104:11731:23109 1:N:0:31
AAAGTCGAGGTGCCTAAAGTGGCAACCCAGACTTGTAAGAATGTTGGTGGTGTAGAGCTTCCTGTAGCCGCATGGCGTTCGTACTTAAATATGGAACTAACCATTCCAATTTTCGCTGTCTCTTATACACATCTCCGAGCCCACGAGACC
+
BBBBBFBBBBBBGGGGBGGGGGGHHHHGGHHGHF3FFHGGFFEFGHEBFEEFGFGDGFGHFHFGGGFFGFGEEEH1EEFGGEFABFGHHHFHHHDBGHGGFF3BGGFFFHHHHHGCGGEGFFHH?FFGDFGHGHHBFFGGCGHGG/CFGG
@M02034:409:000000000-BFKT7:1:1104:11087:23115 1:N:0:31
AAAGTCGAGGTGCCTAAAGTGGCAACCCAGACTAATAAGAATGTTGGTGGTGTAGAGCTTCCTGTAGCCGCATGGCGTTCGTACTTAAATATGGAACTAACCATTCCAATTTTCGCTGTCTCTTATACACATCTCCGAGCCCACGAGACC
+
AABBBFBBBBAAGGGGGGGFFGGHHHHGGGHGHHHHHHHHBFHGHHHGFDBFGHHGHHHHFHHHGHGGHGGGFGHHGGGGGGHHHHHHHHHHFH@DFHHFHHGHHHEHHHHHHHGGGGGHHHHHFHHFHHGHHHHHFCDCGGHGGGCGGE
@M02034:409:000000000-BFKT7:1:1104:11603:23115 1:N:0:31
AAAGTCGAGGTGCCTAAAGTGGCAACCCAGACTAATAATGGGGTTGGTGGTGTAGAGCTTCCTGTAGCCGCATGGCGTTCGTACTTAAATATGGAACTAACCATTCCAATTTTCGCTGTCTCTTATACACATCTCCGAGCC
+
A?AA3FBAB2AACEGF4AGGGGGHGHFEGHGGHHHGGBGHGFEEEGGEFCEGHGGDFHGGGHHHHHGBGGGGFEHCEEEGDECECHFFGHFHGH33BGFFHFBF3F4DGHHHGHGGGGGHHHHGHFDD3C22FG?D</</C
@M02034:409:000000000-BFKT7:1:1104:24629:23122 1:N:0:31
AAAGTCGAGGTGCCTAAAGTGGCAACCCAGACTCAGGGGACGGTTGG
+
A?AB>DAAA>AAGGGGGFBAFFECGHCAFFHFH3B3BG?EFEEAFEA
@M02034:409:000000000-BFKT7:1:1104:24610:23125 1:N:0:31
AAAGTCGAGGTGCCTAAAGTGGCAACCCAGACTCAGGGGACGGTTGGTGGTGTAGAGCTTCCTGTAGCCGCATGGCGTTCGTACTTAAATATGGAACTAACCATTCCAATTTTCGCTGTCTCTTATACACATCTCCGAGCCCACGAGACC
+
CCCCCFABDBABGGGGGGGGGGGHHHHGGHHGHHHHHHGGGGGEFEFFGGGFHHHEHHHHHHHHHHHGHGGGGGHHGGGGGGHHHHHFHHHHHEGHFHHHHHHHHHGHGHHHHHGGGFDHHHHHHHHHHHGHHHHHGCCDGGHEC?@DFF
@M02034:409:000000000-BFKT7:1:1104:11588:23126 1:N:0:31
AAAGTCGAGGTGCCTAAAGTGGCAACCCAGACTAATAATGGGGTTGGTGGTGTAGAGCTTCCTGTAGCCGCATGGCGTTCGTACTTAAATATGGAACTAACCATTCCAATTTTCGCTGTCTCTTATACACATCTCC
+
AAAAAFAA?DAAGGGGGGGG1BFAGHHGGHH0E11ADEFGBGGGEEEEEEGFGAG2DAAFAGGHHD2AEEE/FFC0EEEEEA0??FFFGHHBFB11BFEHF01F1BF2>F>GFB<EEE?FDFGF1B2>FFHCGHHB
@M02034:409:000000000-BFKT7:1:1104:24821:23130 1:N:0:31
AAAGTCGAGGTGCCTAAAGTGGCAACCCAGTGTGTTGGTACGGTAGAGCTTCCTGTAGCCGCATGGCGTTCGTACTTAAATATGGAACTAACCATTCCAATTTTCGCTGTCTCTTATACACATCTCCGAGCCCACGAGACCTCTCTACAT
+
BBBABFBBBBAAFGGGGGGGGGGGFAGEEGGFGHGHHHEGHGGHEGHHHFGFGHGFBHHHGFEEGHHGGGEEEB?BGGFGFDHFH@BGGBGGGHHHHHHHFHHGHGGGGGHHHHHHHHHEHHFEGGGFGG?FGHFD@DFGEFGFFHBGFD
@M02034:409:000000000-BFKT7:1:1104:14581:23135 1:N:0:31
AAAGTCGAGGTGCCTAAAGTGGCAACCCAGACTCAGAAGAATGTTGGTGGTGTAGAGCTTCCTGTAGCCGCATGGCGTTCGTACTTAAATATGGAACTAACCATTCCAATTTTCGCTGTCTCTTATACACATCTCCGAGCCCACGAGACC
+
CCCDCFCCCCBCGGGGGGGGGGGHHHHGGHHGHHHHHHHHHHHHHHHGGGGGHHHHHHHHHHHHHHHHHGGGGGHHGGGGGGHHHHHHHHHHHHHHHHHHHHHHHHHHHHHHHFGGGGGHHHHHHHHHHHGHFHGFG@CCFGHGGGGGGG
@M02034:409:000000000-BFKT7:1:1104:26382:23137 1:N:0:31
AAAGTCGAGGTGCCTAAAGTGGCAACCCAGCATGTTTTTGGTGTAGAGCTTCCTGTAGCCGCATGGCGTTCGTACTTAAATATGGAACTAACCATTCCAATTTTCGCTGTCTCTTATACACATCTCCGAGCCCACGAGACCTCTCTACAT
+
BBBBBFABBBAAGGGDGAGFBGGHHHHGGHCCGHFHHBF??FAF35GFHHHHHHHHFHHHGGGGGHHGEGGGGHHHHHHHHHH4GF3GGGCHHHHHHGFFGGHHFGGGCGHH4FGEHFHFHFECHHBG/BCGGHFGCG/?FHGHFFFFGF
@M02034:409:000000000-BFKT7:1:1104:7855:23138 1:N:0:31
AAAGTCGAGGTGCCTAAAGTGGCAACCCAGACTAATCAGAAGGTTGGTGGTGTAGAGCTTCCTGTAGCCGCATGGCGTTCGTACTTAAATATGGAACTAACCATTCCAATTTTCGCTGTCTCTTATACACATCTCCGAGCCCACGAGACC
+
BAABBFBBDBABGGGGFGGG5GFHHHHGGHHGHD353A33DFF3GGGGGGGGHHHBFFHHHHHHHHHHHGGEGGHEEEGGGFHHHHHHHHHHHHBFFHHFHHHGHFHFFGHHHFEGGEEHHHHHHHFHGHGHHHGEBCCCCFHGGGG<<<
@M02034:409:000000000-BFKT7:1:1104:16967:23143 1:N:0:31
AAAGTCGAGGTGCCTAAAGTGGCAACCCAGACTGATTGTGGTGTTGGTGGTGTAGAGCTTCCTGTAGCCGCATGGCGTTCGTACTTAAATATGGAACTAACCATTCCAATTTTCGCTGTCTCTATACACATCTCCGAGCCCACGAGACCT
+
CCCCCFCBDCBCGGGGGGGGGGGHHHHGGHHGHHHHHGHHGHGHFGHFGGEFHHHFGHHHHHHHHHHHHGGGFGHHGGGGGGHHHHFGHHGHHHGHHHHHHHHHHHHHHHHHHHGGGGGHHGHHHHHHGHHHHHGGCCGGGHGGGGGGGG
@M02034:409:000000000-BFKT7:1:1104:24607:23144 1:N:0:31
AAAGTCGAGGTGCCTAAAGTGGCAACCCAGACTCAGGGGACGGTTGGTGGTGTAGAGCTTCCTGTAGCCGCATGGCGTTCGTACTTAAATATGGAACTAACCATTCCAATTTTCGCT
+
BBBBBFBA>A>ACFGGGGGGFFFGHHH?2GEFHH3GGFGG2EEGF0AAFEFFHFHFDFHHFBGHFHHFHEF?EEGHG1EEF?EEHF43BFFFGBDDEHHFFEDBGFD44B3GH4//E
@M02034:409:000000000-BFKT7:1:1104:11649:23150 1:N:0:31
AAAGTCGAGGTGCCTAAAGTGGCAACCCAGACTTGTGGGGGTGTAGAGCTTCCTGTAGCCGCATGGCGTTCGTGCTTA
+
AA?ABFAADBAAGGGGGGGGGGGFHHHEFHHGHHHDCEGGCGGG3EGFFHH5AGGBDBF3?E0>EAC@A>FFG11?FD
@M02034:409:000000000-BFKT7:1:1104:6008:23153 1:N:0:31
AAAGTCGAGGTGCCTAAAGTGGCAACCCAGACTGGGCATTCGGTTGGTGGTGTAGAGCTTCCTGTAGCCGCATGGCGTTCGTACTTAAATATGGAACTAACCATTCCAATTTTCGCTGTCTCTTATACACATCTCCGAGCCCACGAGACC
+
BABCBFBBCCCCGGGGGGGGFGGHHHHGGHHGHHEGGHHHHGHFEGGEEEEFGHHFGGHHFHHHGFGFGEFGGGHFFGGGGGHHHHHHHHHHHHGBFHGFFHHGHGFHHHHHHHFGGGGHHGHHFHFHFHFHGHDDDBG@GGGGGGGGGG
@M02034:409:000000000-BFKT7:1:1104:24743:23159 1:N:0:31
AAAGTCGAGGTGCCTAAAGTGGCAACCCAGACTTCGGGTGGTGTACATCTTCCTGTAGCCGCATGGCGTTCGTACTTAAATATGGAACTAACCATTCCAATTTTCGCTGTCTCTTATACACATCTCCGAGCCCACGAGACCTCTCTACAT
+
BBBBBFABBBBBGGGGGGGGGGGFHHHGGGHGGHHGGGG?GDFHHHHHHHHFHHHHHHHHGGEEEGHGFGGGEFGHHHHHGFHHH3FFHFFHH3FGHHHGHHHHHGGGGGHHFHHHHHHEHHHHHHHGGGGGGHGG?DGGGHHHGFHGHH
@M02034:409:000000000-BFKT7:1:1104:7142:23172 1:N:0:31
AAAGTCGAGGTGCCTAAAGTGGCAACCCAGACTGTTGGTGTGAGTGAGCTTCCTGTAGCCGCATGGCGTTCGTACTTAAATATGGAACTAACCATTCCAATTTTCGCTGTCTCTTATACACATCTCCGAGCCCACGAGACCTCTCTACAT
+
>3AA3BAAD2A>FGGBAFGDAFFHGGGGGEHGHHGGFGFEAEDFDBDBFFHHHHHFDF5FEAEEBEBEE0FGEHHFGFHHHGHHHFGFGB3GCDGFFB@BBFGHGE?>EEFFFGHHHF4DGFBGHH3EBDG/?GFCFGGGGFHGGH1FGF
@M02034:409:000000000-BFKT7:1:1104:10994:23172 1:N:0:31
AAAGTCGAGGTGCCTAAAGTGGCAACCCAGACTAAGACTGGTGTTGGTGGTGTAGAGCTTCCTGTAGCCGCATGGCGTTCGT
+
BABABFBBDBBAFGGGGGGGGGF4GHHGGHFAG33AA3FHHHGH?G222AEGHFG555BF5GHF55B5AAE0EEF10>>1>?
@M02034:409:000000000-BFKT7:1:1104:23203:23182 1:N:0:31
AAAGTCGAGGTGCCTAAAGTGGCAACCCAGACTCCGCAGCGGGTTGGTGGTGTAGAGCTTCCTGTAGCCGCATGGCGTTCGTACTTAAATATGGAACTAACCATTCCAATTTTCGCTGTCTCTTATACACATCTCCGAGCCCACGAGACC
+
BBBBBFBBBBBBGGGFGGGGGGGGHHHGGHHGHHHGGGGGGGGFGGGEFGEGHHHBGHHHHHHGHHHGGGGGGGHHGEGGGGHHHHHHFHEHHHFHHHGHGHEGHHGHHHHHHGGGGGDFHGHHHHGHFHHHHHFFD<DCGGHGGGGGGF
@M02034:409:000000000-BFKT7:1:1104:9770:23183 1:N:0:31
AAAGTCGAGGTGCCTAAAGTGGCAACCCAGATGTCGGGTGGTGTAGAGCTTCCTGTAGCCGCATGGCGTTCGTACTTAAATATGGAACTAACCATTCCAATTTTCGCTGTCTCTTATACACATCTCCG
+
A@AAAFB>D2AAGGGBFAGGAFFHHHFEGGH355DAA?FEEGGBDGDFBGHGHHHGFEBFEGGG?G1EEEFFGFGGHBF3FBGGH3DGG3EFF3FHBB4BFFHHFEEEEGGGEHHFH4?43GF2FD2D
@M02034:409:000000000-BFKT7:1:1104:25325:23193 1:N:0:31
AAAGTCGAGGTGCCTAAAGTGGCAACCCAGACTGGGG
+
A11AAFAA>DAABFGGGGGFB1EBGCAA0GAAGFHA?
@M02034:409:000000000-BFKT7:1:1104:10981:23193 1:N:0:31
AAAGTCGAGGTGCCTAAAGTGGCAACCCAG
+
BBBBAFB3DAABGGGDGFFFFGGHHHHGGH
@M02034:409:000000000-BFKT7:1:1104:23594:23216 1:N:0:31
AAAGTCGAGGTGCCTAAAGTGGCAACCCAGACGGTTGGTGGTGTAGAGCTTCCTGTAGCCGCATGGCGTTCGTACTTAAATATGGAACTAACCATTCCAATTTTCGCTGTCTCTTATACACATCTCCGAGCCCACGAGACCTCTCTACAT
+
CCCCCFBCCCCCGGGGGGGGGGGHHHHGGHHGGGEFGGEGDFGH3GFHFHHDEFGFD55AEE?EGHC>?EGGG21?GDB3FDHFG3BGG3F@GBGHH?GB?BEHDEGEFFDF?FHFHF44B2B?F3FA/<?/<FFD/@AEGHFFHHGHB>
@M02034:409:000000000-BFKT7:1:1104:24597:23222 1:N:0:31
AAAGTCGAGGTGCCTAAAGTGGCAACCCAGACTGGGGTGGGGGTTGGTGGTGTAGAGCTTCCTGTAGCCGCATGGCGTTCGTACTTAAATATGGAACTAACCATTCCAATTTTCGCTGTCTCTTATACACATCTCCGAGCCCACGAGACC
+
CCCCCFCCBCBCGGGGGGGGGGGHHHHGGHHGHHHHGEFGGGGEEEFGGGGGHHHDFHGHGHHHHHFGHGGGGGHHGGGGGGGHHHFEGGGGGHBFFHHHGHGHFHFFHHGHHF@FGGABFHGEGHHFGHHFHHHHE-DCGEEFGGGGGE
@M02034:409:000000000-BFKT7:1:1104:20139:23228 1:N:0:31
AAAGTCGAGGTGCCTAAAGTGGCAACCCAGCCGGTTGGTGGTCTGGAGCTTCCTGTAGCCGCATGGCGTTCGTACTTAAATATGGAACTAACCATTCCAATTTTCGCTGTCTCTTATACACATCTCCGAGCCCACGAGACCTCTCTACAT
+
BBBBBFBBBBAAGGGGFGGGFGGGHHHGGHHGGGGGGGGGGGHHHHGGHGHFHHHHGHHHGCEGEHFFEGGGE?GGHHGHHHHFHBFGGGHGHHHHFGHHHHHHFGGGGGHFFHHHHHHECFGHGBGG/@@CFHEC?CGAFGHHHGHHFH
@M02034:409:000000000-BFKT7:1:1104:14185:23231 1:N:0:31
AAAGTCGAGGTGCCTAAAGTGGCAACCCAGACTACGCAGCAGGTTGGTGGTGTAGAGCTTCCTGTAGCCGCATGGCGTTCGTACTTAAATATGGAACTAACCATTCCAATTTTCGCTTCTCTTATACACATCTCCGAGCCCACGAGACCT
+
ABBBAFBBBBAAGGGGFGGGGFEFFHHGEFEFHHHGGGFFHGHGHHGAFEEFHHGBGFHHHFHFHHHGHGGGEGHHGGGGGFHHHHHFHHGHHHFHHHHGGHHHHHHHHHHHHHGGGHGHHHHHHHGHGGHHHHHGGGGGGGFGGGGGGH
@M02034:409:000000000-BFKT7:1:1104:24199:23235 1:N:0:31
AAAGTCGAGGTGCCTAAAGTGGCAACCCAGACTGATAATAGTTGGTGGTGTAGAGCTTCCTGTAGCCGCATGGCGTTCGTACTTAAATATGGAACTAACCATTCCAATTTTCGCTGTCTCTTATACACATCTCCGAGCCCACG
+
CBCCBFCCBBABGGGGGGGGGGGHHHHGGHHGHHFHHHFDGH5E32B2AAF3F5FBE3GHFFBAF5FE?AAEGGEGGC1>2?FF4FGGGDFF@G3F3B@B3BG4G4EGDHGFF?GGGFHHHHFHBGGEGFHHHED<@/<FC/C
@M02034:409:000000000-BFKT7:1:1104:18843:23237 1:N:0:31
AAAGTCGAGGTGCCTAAAGTGGCAACCCAGCGGGTTGGTGGGGTAGAGCTTCCTGTAGCCGCATGGCGTTCGTACTTAAATATGGAACTAACCATTCCAATTTTCGCTGTCTCTTATACACATCTCCCGAGCCCACGAGACCTCTCTAC
+
B@BCAFCABCCCGGGGGGGGGGGHHHHGGHHGGGGGGGGGGGGEEGGHHGHHHHHHHHHHGGGGGHHGGGGGGHHGHHGGGHHHHGGHHFHHHHHHHHHHHHHHHGGGGGHHHHHHHHFHHGGHHHGHGGGGGGHGGCGCFGGHHGHHH
@M02034:409:000000000-BFKT7:1:1104:5448:23241 1:N:0:31
AAAGTCGAGGTGCCTAAAGTGGCAACCCAGACTATGAATAATGTTGGTGGTGTAGAGCTTCCTGTAGCCGCATGGCGTTCGTACTTAAATATGGAACTAACCATTCCAATTTTCGCTGTCTCTTATACACATCTCCGAGCCCACGAGACC
+
BBBBBFBBBBABFGGGFGGGGGFFFEHG2BG2F3DFDFHHHHHHHHHAFEAFHFHEFGHHFCGGFHH5FFEAEGHFEEG1BEEGGGB3FG4DGHFEFH3CBGHHGFHBFGHGGBE?EEEBGHHHFHGFFBGHH?B?ABDCFFA//BC??F
@M02034:409:000000000-BFKT7:1:1104:8659:23243 1:N:0:31
AAAGTCGAGGTGCCTAAAGTGGCAACCCAGACTGGGAAGGGTGTAGAGCTTCCTGTAGCCGCATGGCGTTCGTACTTAAATATGGAACTAACCATTCCAATTTTCGCTGTCTCTTATACACATCTCCGAGCCCACGAGACCTCTCTACAT
+
ABCCAFBABBBBGGGGGGGFGGGHHHHGGHHGHHHHHHGGGHGGHHHHHHHHHHHGHHHHGGGGGHHGGGGGGHHHHHHHHHHHHGHHHFHHHHHHHHFHGHHHHGGGGGHHHHHHHHHHHHHCGGFGGGGGGHGGGGGGGHHHHHGHHH
@M02034:409:000000000-BFKT7:1:1104:10453:23244 1:N:0:31
AAAGTCGAGGTGCCTAAAGTGGCAACCCAGACTGTTACGGGTGTAGAGCTTCCTGTAGCCGCATGGCGTTCGTACTTAAATATGGAACTAACCATTCCAATTTTCGCTGTCTCTTATACACATCTCCGAGCCCACGAGACCTCTCTACAT
+
CCCCCFAADBAAGGGGGGGGFGGHHHHGGHHGHHHHHHGGGGGGHHHHHHHHHHHHHHHHGGGGGHHGGGGGGHHHHHHHHHHHHFGHHHHHHHHHHHHHHHHHHGGGGGHHGHHHHHHGHHHHHHFGCFCGGHGGGGGGGHGHHHHHHG
@M02034:409:000000000-BFKT7:1:1104:11628:23245 1:N:0:31
AAAGTCGAGGTGCCTAAAGTGGCAACCCAGACTAATTCTACTGTTGGTGGTGTAGAGCTTCCTGTAGCCGCATGGCGTTCGTACTTAAATATGGAACTAACCATTCCAATTTTCGCTGTCTCTTATACACATCTCCGAGCCCACGAGACC
+
AAABAFAA>A>AGGGGGGGGFFGHHHHGGHHGHHHHHHHHHHHHHGEEFE2FGHHGHGHHHHHHHHFHHGGGGGHHGFGGGGHHHHBBFGBGHHFFHH3FHHGHHHGHHHHHHHEGGGGGHHHHHHFHGHBGCGFGGGGGCFHGCDGDFF
@M02034:409:000000000-BFKT7:1:1104:24087:23252 1:N:0:31
AAAGTCGAGGTGCCTAAAGTGGCAACCCAGACTAATGCGGGTGTTCG
+
BBBBAFBABBAAGGGGGFGGGGGHHHHGGGHGHHH5F52AEEEGF5A
@M02034:409:000000000-BFKT7:1:1104:10638:23254 1:N:0:31
AAAGTCGAGGTGCCTAAAGTGGCAACCCAGAA
+
CBCCBFCCCCCCGGGGGGGFGGGHHHHGGH2A
@M02034:409:000000000-BFKT7:1:1104:11630:23264 1:N:0:31
AAAGTCGAGGTGCCTAAAGTGGCAACCCAGACTAATTCTACTGTTGGTGGTGTAGAGCTTCCTGTAGCCGCATGGCGTTCGTACTTAAATATGGAACTAACCATTCCAATTTTCGCTGTCTCTTATACACATCTCCGAGCCCACGAGAC
+
BBCCAFBABCCCGGGGGGGGGGGHHHHGGHHGHHHHHHGHFGGGHHHEFGGGHHHHGGHHHHHHHHHHHGGGGGHHGGGGGGHHHHFHFHGHHHHHGHGHHHHHHHGHHHHHHHGGGGEFHEHHGHHHEFFH2DDGDDGCCGGGGGGGG
@M02034:409:000000000-BFKT7:1:1104:24087:23270 1:N:0:31
AAAGTCGAGGTGCCTAAAGTGGCAACCCAGACTAAGGCGGGTGTTGGTGGTGTA
+
BABB?F3ADDABGGGGGGGGGGGHCHGGGGHGHHGHHGGCE00EEAE1BF>?FF
@M02034:409:000000000-BFKT7:1:1104:17990:23280 1:N:0:31
AAAGTCGAGGTGCCTAAAGTGGCAACCCAGAAGGTTAATGGTGTAGAGCTTCCTGTAGCCGCATGGCGTTCGTACTTAAATATGGAACTAACCATTCCAATTTTCGCTGTCTCTTATACACATCTCCGAGCCCACGAGACCTCTCTACAT
+
CCCCCFCCCCAAGGGGGGGGGGGHHHHGGHHHHHHHFFGHHGHHHHHFHHHHGHHHHHHHFFEEEHGFEGGGGHHHHHHHHHHHHGFHHHHHHHHGHHHFGGHHHGGGGGHHGHHGHHHHHGHHHHHGGGGGGHGGBDGGFGHHFHHHHH
@M02034:409:000000000-BFKT7:1:1104:25657:23291 1:N:0:31
AAAGTCGAGGTGCCTAAAGTGGCAACCCAGACTGATAAGTCTGTTGGTGGTGTAGAGCTTCCTGTAGCCGCATGGCGTTCGTACTTAAATATGGAACTAACCATTCCAATTTTCGCTGTCTCTTATACACATCTCCGAGCCCACGAGACC
+
BBBCCFCCCCBBGGGGGGGGGGGGHHHGGHHGHHGFH5BD5DGHHHHEGGGGHHHFGGHHHGHHHHHHHGGGGGHHGFGGFGFHHHHHHHHHHHFGFHHGHHHHGHHHHHHHHHGGGGGHHGHHEHGHHFFHHHHHGGGGGGHGGGGGGF
@M02034:409:000000000-BFKT7:1:1104:9174:23298 1:N:0:31
AAAGTCGAGGTGCCTAAAGTGGCAACCCAGACTAAT
+
ABBBBFBBBDAAGGGGGFFBAEFCFBABAEFBF335
@M02034:409:000000000-BFKT7:1:1104:24326:23313 1:N:0:31
AAAGTCGAGGTGCCTAAAGTGGCAACCCAGACTAATAAGAATGTTGGTGGTGTAGAGCTTCCTGTAGCCGCATGGCGTTCGTACTTAAATATGGAACTAACCATTCCAATTTTCGCTGTCTCTTATACACATCTCCGAGCCCACGAGACC
+
BCCCAFCBBCBCGGGGGGGFGGGHHGHGGHHGHHHHHHHHHHHGGHHFFGFGHHHGHHHHHHHHHHHHHGGGGGHHGGGGGFHHHHHHHHHHHHHGHHHHHHGHHHGGHHHHHHGGGGGHHHHHHHHHGHHHHHGHGCGCCFHGGGGGGE
@M02034:409:000000000-BFKT7:1:1104:5699:23315 1:N:0:31
AAAGTCGAGGTGCCTAAAGTGGCAACCCAGGAGGTTGGTGGTCATGAGCTTCCTGTAGCCGCATGGCGTTCGTACTTAAATATGGAACTAACCATTCCAATTTTCGCTGTCTCTTATACACATCTCCGAGCCCACGAGACCTCTCTACAT
+
CCCCCFBBCCBCGGGGGGGGGGGHHHHGGG2AAEABGGGGGG3B5FGHHHHHHHHGHHHHGGEGGHGGEGGGGHHGHGHHHGHHHFHHGGHHHHHHHGFHGHHHHGGGGGHHHHHGHGGGHHHHHHHGCGGGGFGGGGGGCCHH0=?GGG
@M02034:409:000000000-BFKT7:1:1104:23511:23347 1:N:0:31
AAAGTTGAGGTGCCTAAAGTGGCAACCCAGCGTGTTGGTGGTGTATCTCTTCCTGTAGCCGCATGGCGTTCGTACTTAAATATGGAACTAACCATTCCAATTTTCGCTGTCTCTTATACACATCTCCGAGCCCACGAGACCTCTCTACAT
+
AAA@A3BDFF>AGGGGGGGGGDEFHHFAAAFAAEEFGFA/EEFHDGDFBAFFFGGGGFHFEEEAEFHGEEGFEB>FGDFFGBHHFFEGHFFGGHHFHHFFHHHHHGGGGGHHHHHHHHFGHHGHHHHGCGGGGHGG/>CGGHHHHHHHHG
@M02034:409:000000000-BFKT7:1:1104:23627:23352 1:N:0:31
AAAGTCGAGGTGCCTAAAGTGGCAACCCAGACTCTTGCGCCTGTTGGTGGTGTAGAGCTTCCTGTAGCCGCATGGCGTTCGTACTTAAATATGGAACTAACCATTCCAATTTTCGCTGTCTCTTATACACATCTCCGAGCCCACGAGACC
+
CBCCBFBCCCABGGGGGGGFGGGHHHHGGHHGHHHHHHGGGGHHHHHEFGFFHHHDGHHHHHHHHGHHHGGGGGHCEFGGFEGGHHHGFHHHGGFGGHHHFHGGHFFFFHHHHHGGGGGHHHHHFHFHFHGHFHHHGCFFGGHGGGGGGE
@M02034:409:000000000-BFKT7:1:1104:4738:23361 1:N:0:31
AAAGTCGAGGTGCCTAAAGTGGCAACCCAGACTATTGGGGGGGTAGAG
+
BBBBAFBBBBABGGGGGGFGFGFHGEFEGHHGHGHHBFAEEEG@?E0:
@M02034:409:000000000-BFKT7:1:1104:8536:23368 1:N:0:31
AAAGTCGAGGTGCCTAAAGTGGCAACCCAGACTGGGAATCCGGTTGGTGGTGTAGAGCTTCCTGTAGCCGCATGGCGTTCGTACTTAAATATGGAACTAACCATTCCAATTTTCGCTGTCTCTTATACACATCTCCGAGCCCACGAGACC
+
BBBBBFBBBB?AGGGGGGGGGGGHHHHGGHHGHHHHHHHHHGCEEEEEFGEFHHHFHHHHHHHHGHHHHGGGGGHHGEGGGEHHHHFGHHFHHHFFHHHHGHGHGHGHHHHHHGGGGGGHHHHHHHGHHHFHHHGHGGCDGGHGGGGGGF
@M02034:409:000000000-BFKT7:1:1104:20309:23372 1:N:0:31
AAAGTCGAGGTGCCTAAAGTGGCAACCCAGACTGAGAATAAGGTTGGTGGTGTAGAGCTTCCTGTAGCCGCATGGCGTTCGTACTTAAATATGGAACTAACCATTCCAATTTTCGCTGTCTCTTATACACATCTCCGAGCCCACGAGAC
+
AABBAFCCCCABGGGGFGGGGGGHHGHGGHHGHHGHGFGHHHGHHHGEFGEFHHGBF5FGFHHHEGHHHGGCGFHGFFGGFEFFGHHEHFFHHH3EEGHFGFDHHHGBFHBHFBEEFEEBHHHHFBHBDFFFHFGFE?CCCCCCDCFGA
@M02034:409:000000000-BFKT7:1:1104:14884:23376 1:N:0:31
AAAGTCGAGGTGCCTAAAGTGGCAACCCAGACTAATAATAGTGTTGGTGGTGTAGAGCTTCCTGTAGCCGCATGGCGTTCGTACTTAAATATGGAACTAACCATTCCAATTTTCGCTGTCTCTTATACACATCTCCGAGCCCACGAGACC
+
BBBBBFBBBBABGGGGGGGGGGGHGHHGGHHGHHGHHFHHHHHHGHHFGGFFHHHHHGHHHHHHHHHHHGGGGGHHGGGGGGHHHHGGHHHHHFGHGHHHHHHHHHHHHHHHHHGGGGGHHHHHHHHHGHGHHHGHG/CFGGHGGFGGGE
@M02034:409:000000000-BFKT7:1:1104:11932:23385 1:N:0:31
AAAGTCGAGGTGCCTAAAGTGGCAACCCAGACTTCTAATAAGGTTGGTGGTGTAGAGCTTCCTGTAGCCGCATGGCGTTCGTACTTAAATATGGAACTAACCATTCCAATTTTCGCTGTCTCTTATACACATCTCCGAGCCCACGAGACC
+
AAABAFBCCDBBGGGGGGGGFGGHHHHGGHHGHHHHHHHHFGFDGGGEAFBFFGHFFFHHHHHHGHGGFEEGGGHHGGGGGGHHHHHGHHHHHHGFFHFFGHFGHHFFHHHHHFEEFEEGHHHHGHHHFFFHHHFGCCGCGGHGGGGGGF
@M02034:409:000000000-BFKT7:1:1104:7524:23409 1:N:0:31
AAAGTCGAGGTGCCTAAAGTGGCAACCCAGACTAGTAAGCAGGTTGGTGGTGTAGAGCTTCCTGTAGCCGCATGGCGTTCGTACTTAAATATGGAACTAACCATTCCAATTTTCGCTGTCTCTTATACACATCTCCGAGCCCACGAGACC
+
BBCCCFCCCCABGGGGGGGGGGGHHHHGGHHGHHHHHHHHHHHGHHGGFGBFHHHEGHHHHHHHHHHHHGGGGGHHFEGGGGHHHHHGHHHHHHFFFHHHHHHHHHHGHHHHHHGGGGGHHHHHGHHHHHGHHHGHGGGGFGHGGGGGGC
@M02034:409:000000000-BFKT7:1:1104:18299:23415 1:N:0:31
AAAGTCGAGGTGCCTAAAGTGGCAACCCAGACTCAGCCTCATGTTGGTGGTGTAGAGCTTCCTGTAGCCGCATGGCGTTCGTACTTAAATATGGAACTAACCATTCCAATTTTCGCTGCTCTTATACACATCTCCGAGCCCACGAGACCT
+
A?AA>FAADDAAGGGGGGGBADAGGFEEEEGAFHHGHHHGFFFDGDHAFE1B1EGDGFGHHFGAGFFEBAAEEEHGEAEGGEHHGGHFHHHGHHEGCG3FFGGGHDBGHFHGHGEEEFEHHFHHHGDHGGHHFBFD/BDCGHGFGGGGFG
@M02034:409:000000000-BFKT7:1:1104:10762:23422 1:N:0:31
AAAGTCGAGGTGCCTAAAGTGGCAACCCAGACTCAGACGAATGTTGGTGGTGTAGAGCTTCCTGTAGCCGCATGGCGTTCGTACTTAAATATGGAACTAACCATTCCAATTTTCGCTGTCTCTTATACACATCTCCGAGCCCACGAGACC
+
CCCCBFCCCCCCGGGGGGGGGGGHHHHGGHHGHF3ADCE22F3FGDGEC1EEAEG5A5FA5FEFG5F53EFCEGC1>1>FE?E??FHH3EG4EE33FGFH3?3FF4DBFGGGGFE/?/?GFBGFDHBFBFGHGG3GGG?CCGFGGG@FCA
@M02034:409:000000000-BFKT7:1:1104:18148:23431 1:N:0:31
AAAGTCGAGGTGCCTAAAGTGGCAACCCAGACTGATTGTCGGGTTGGTGGTGTAGAGCTTCCTGTAGCCGCATGGCGTTCGTACTTAAATATGGAACTAACCATTCCAATTTTCGCTGTCTCTTATACACATCTCCGAGCCCACGAGACC
+
CCCCCFCCCCBCGGGGGGGGGGGHHHHGGHHGHHHHHHHFGGGGFGGEGGEFHGHFHHHHGHHHHHGHHGGGGGHHGGGGGEFHHHFHHHFHHGFHHHHGHHGHHHGGHHHHHHGGGGGHHHHHHHHHFFHHHHHGE@GCCGHGGGGGGF
@M02034:409:000000000-BFKT7:1:1104:17901:23445 1:N:0:31
AAAGTCGAGGTGCCTACAGTGGCAACCCAGACTGAGGGGGTTGTTGGTGGTGTAGAGCTTCCTGTAGCCGCATGGCGTTCGTACTTAAATATGGAACTAACCATTCCAATTTTCGCTGTCTCTTATACACATCTCCGAGCCCACGAGACC
+
AAAAAF1A11AAGGGG11FGF0F01FGGA0AFHFFFCECCEEEFGF/EF/EFHFG@BFGHHHHFHE2FHEG/FEHHGGGGGG0GGH2BBFBGH1FFFG1FHHHHHHGGDGHHHH/CEAEHHHHHGH>GGHFHHHHHGCGGGGHGCC?CGE
@M02034:409:000000000-BFKT7:1:1104:17068:23450 1:N:0:31
AAAGTCGAGGTGCCTAAAGTGGCAACCCAGACTGGTAGTGTGGTTGGTGGTGTAGAGCTTCCTGTAGCCGCATGGCGTTCGTACTTAAATATGGAACTAACCATTCCAATTTTCGCTGTCTCTTATACACATCTCCGAGCCCACGAGACC
+
BBBBBFBBBB2>CBGFGGGGGFEFFHHGGEFCGHHAFGGGHFG2BEEFGEAFFGHDHHGGGHHGHFFGFAEGGGHHGGGGEFHHHHHHHHFGGGBBGHHHHHHGHHHHHHHHHHGGGGEFGGGHFHGDGHGHHFHFF?C@FGHGGGGGGG
@M02034:409:000000000-BFKT7:1:1104:22453:23452 1:N:0:31
AAAGTCGAGGTGCCTAAAGTGGCAACCCAGACTGGGGGGGGTG
+
BABBAFBABDAAGGGGFGGGGGGHHHHGGHHGH32FCG/C-;;
@M02034:409:000000000-BFKT7:1:1104:26682:23456 1:N:0:31
AAAGTCGAGGTGCCTAAAGAGGCAACCCAGACTCCTCCGAATGTTGGTGGTGTAGAGCTTCCTGTAGCCGCATGGCGTTCGTACTTAAATATGGAACTAACCATTCCAATTTTCGCTGTCTCTTATACACATCTCCGAGCCCACGAGACC
+
>3AA>DAADAAAGGGGFFGGEEAFFFFEEHHEHGBFHHEGAFHDAFGAAFBFAFFFFAGFBFBFBEFDBB>>EEHB>EEFF?GFGHGHFHEGHH333FFB3B3FG?BFFHHHHBEE/EE3GDHHGHFGF?2F2BBB?</<BFGFACCAC<
@M02034:409:000000000-BFKT7:1:1104:21952:23465 1:N:0:31
AAAGTCGAGGTGCCTAAAGTGGCAACCCAGACTAATAATCATGTTGGTGGTGTAGAGC
+
CCCCCFAABCACGGGGGGGGGGGHHHHGGHHGHHBF5F5555DFFHC222BAA3F555
@M02034:409:000000000-BFKT7:1:1104:25202:23471 1:N:0:31
AAAGTCGAGGTGCCTAAAGTGGCAACCCAGACTTGTAGTAATGTTGGTGGTGTAGAGCTTCCTGTAGCCGCATGGCGTTCGTACTTAAATATGGAACTAACCATTCCAATTTTCGCTGTCTCTTATACACATCTCCGAGCCCACGAGACC
+
CCCCCFCCCCCCGGGGGGGGGGGHHHHGGHHGHHHHHHHHHHHHHHHEFGGGHHHD5FHHHHHHHHHHHGGEGGHHGEGGGGHHHHHHHHHHHHDGFHHHHHFHHHHGHHHHHHGGGGGHHHHHFHHHHHHHHHGHGDGGGFHGGGGGGF
@M02034:409:000000000-BFKT7:1:1104:4421:23478 1:N:0:31
AAAGTCGAGGTGCCTAAAGTGGCAACCCAGACTCAGCCTCCTGTTGGTGGTGTAGAGCTTCCTGTAGCCGCATGGCGTTCGTACTTAAATATGGAACTAACCATTCCAATTTTCGCTGTCTCTTATACACATCTCCGAGCCCACG
+
A@AAAF1>AD1AFGGGGGGG1FFGCFFEGHHGHHHHHHHHHHHHFBGEFGEFHGHFFHHHHEGFGGHHHGEGGEHGEFGFEEGHGFBFGHBHHHDGBGFGHFEHHHFGHHGHHFE/EGGFFFGGEFGFGH1F1FBDGCCCCA<FC
@M02034:409:000000000-BFKT7:1:1104:11933:23488 1:N:0:31
AAAGTCGAGGTGCCTAAAGTGGCAACCCAGACGGTTGGTCAGGTAGAGCTTCCTGTAGCCGCATGGCGTTCGTACTTAAATATGGAACTAACCATTCCAATTTTCGCTGTCTCTTATACACATCTCCGAGCCCACGAGACCTCTCTACAT
+
CCCCCFCCCCBCGGGGGGGGGGGHHHHGGGHGGGGGGGGHGHHHGFGGHHHHHHHHHHHHGGFGGHHGGGGGGGHHHHHHHHHHHFHHHGHHHHHHHHHHHHHHHGGGGGHHHHHHHHHHHHHHHHHGFGGGGHGGGGGGGHHHHHHHHG
@M02034:409:000000000-BFKT7:1:1104:6924:23489 1:N:0:31
AAAGTCGAGGTGCCTAAAGTGGCAACCCAGACTAGTCCTAAGGTTGGTGGTGTAGAGCTTCCTGTAGCCGCATGGCGTTCGTACTTAAATATGGAACTAACCATTCCAATTTTCGCTGTCTCTTATACACATCTCCGAGCCCACGAGACC
+
BABCAFCCCCABGGGGGGGGGGGFFHGFGHHGHHGGHHHHHHHGHHGEFGEFHFHDFGHHHHHHFFGFHGGGGGHHGGGGGFGHHHHGHHHHHHBGHHFGHHFHGFHEFHHHHHGGGGGHHHHHHFGHGHHHHHHFGGGGGGGGGGGGGE
@M02034:409:000000000-BFKT7:1:1104:19236:23491 1:N:0:31
AAAGTCGAGGTGCCTAAAGTGGCAACCCAGACTTCGGAGAAGGTTGGTGGTGTAGAGCTTCCTGTAGCCGCATGGCGTTCGTACTTAAATATGGAACTAACCATTCCAATTTTCGCTGTCTCTTATACACATCTCCGAGCCCACGAGACC
+
BBBBBFAADDABGGGGGGGGFFFFHHHGGDHGFHH2E2AEF3ABFE0EG1BAAFG5ADGH5GHGFGH5BEFGEGHEGE@FFGFFEG433F4DGBB3CEBGFHBGBFHH4GGFGH<EFE<GGGHFHG3FBF22CHFDE/BC/?/?@/<A<F
@M02034:409:000000000-BFKT7:1:1104:16211:23508 1:N:0:31
AAAGTCGAGGTGCCTAAAGTGGCAACCCAGACTAGTACGCGTGTTGGTGGTGTAGAGCTTCCTGTAGCCGCATGGCGTTCGTACTTAAATATGGAACTAACCATTCCAATTTTCGCTGTCTCTTATACACATCTCCGAGCCCACGAGACC
+
BBBBBF?ADBABGGGGGGGGGGGHGHHGGHGGHHHHHHGGEGGGHGHGFGFFHHHEHGHHHHHHHHHHHGG?EGHHGGGGGEGHHGHHHGDHHFFFHHHHHGGHHHHGHHHHHG@E?DFFHFHHHHHHHFFHHHGEGB/@DFHGGG-<CF
@M02034:409:000000000-BFKT7:1:1104:10460:23514 1:N:0:31
AAAGTCGAGGTGCCTAAAGTGGCAACCCAGACTAGTTGTCTTGTTGGTGGTGTAGAGCTTCCTGTAGCCGCATGGCGTTCGTACTTAAATATGGAACTAACCATTCCAATTTTCGCTGTCTCTTATACACATCTCCGAGCCCACGAGACC
+
A?ABBFBBDD>AEGGGGGGGBFFHHHHGGHHGHHHDGFHHHHHHHHGFFGABGHHGHHHHHHHGGHHHHGEGGGHHGFGGEEHHHHGFHHGHHHGHHHGFHHGHHHHHHHHHHHGGGGGHHGHHHHFHGHEHHHGHGGGCFGHGGGGGGF
@M02034:409:000000000-BFKT7:1:1104:23108:23522 1:N:0:31
AAAGTCGAGGTGCCTAAAGTGGCAACCCAGACTAGTGCGCCTGTTGGTGGTGTAGAGCTTCCTGTAGCCGCATGGCGTTCGTACTTAAATATGGAACTAACCATTCCAATTTTCGCTGTCTCTTATACACATCTCCGAGCCCACGAGACC
+
BABBAFBBBBAAGGGFGGGGGGGHGGFFGHHEGFGHHGEEGEFFGGHEFGGGHHFFGHHGHHHHHBFFHEGEEGGCFEGGGGHHHHHHHHHHHHFFGFFFGHGFGFFHHHHHHGGGGGFGHGHHFHFF3FBHFGF?BF?CFGFGCCDGGE
@M02034:409:000000000-BFKT7:1:1104:23604:23529 1:N:0:31
AAAGTCGAGGTGCCTAAAGTGGCAACCCAGACTCTGATTCATGTTGGTGGTGTAGAGCTTCCTGTAGCCGCATGGCGTTCGTACTTAAATATGGAACTAACCATTCCAATTTTCGCTGTCTCTTATACACATCTCCGAGCCCACGAGAC
+
BAAAAFABAA>AGGGGGGGFDFGHHHHGGHGGH33DF5DG5BGHGFEGG?FFHHH5GHHHHGHGHHHHHGGFGEHHGEGFFEGHHHHGGHHHHHFFGHHFHHGHHHGFEGHHHH@FGAEGFHGHGGGHHGFFGHHFG@CDGGHGGFGGG
@M02034:409:000000000-BFKT7:1:1104:11446:23532 1:N:0:31
AAAGTCGAGGTGCCTAAAGTGGCAACCCAGACTCCGGGGTCGGTTGGTGGTGTAGAGCTTCCTGTAGCCGCATGGCGTTCGTACTTAAATATGGAACTAACCATTCCAATTTTCGCTGTCTCTTATACACAT
+
>1AA1BAADDAAGFG11BGFGG0EFGHACAGFHHHG?/A/BEE//EABAEB??EG2EFGFD@GHFGGGHGC@ECHHGEEGEEBFGHGG1GFGGE<E<FGGHHEGDGHHHHF2F>CAACEGFHGH1F>@211@
@M02034:409:000000000-BFKT7:1:1104:23249:23536 1:N:0:31
AAAGTCGAGGTGCCTAAAGTGGCAACCCAGACTTGTGCTGCTGTTGGTGGTGTAGAGCTTCCTGTAGCCGCATGGCGTTCGTACTTAAATATGGAACTAACCATTCCAATTTTCGCTGTCTCTTATACACATCTCCGAGCCCACGAGACC
+
CCCCCFCCCCBBGGGGGGGGGGGHFHGGGHHGHHHHHHHHHHHGHHHEFGFFGHHFHHHHHHHHHHHHHGGGGGHGEEGGGGHHHHHHHHHHHFEGHHGHHHHHHHGHHHHHHHGGGGGHHHHHHHHHFHGHHHGFGCGDGGHGGGGGGF
@M02034:409:000000000-BFKT7:1:1104:11465:23540 1:N:0:31
AAAGTCGAGGTGCCTAAAGTGGCAACCCAGACTCCTCCTGCGGTTGGTGGTGTAGAGCTTCCTGTAGCCGCATGGCGATCGTACTTAAATATGGAACTAACCATTCCAATTTTCGCTGTCTCTTGTACACATCTCCGAGCCCACGAGAC
+
A1AA>3>1>AAAGFGA1FDGFFAHFG0EFHHGGFFHCFF11EAA/AEAAEEEBFG2B1B1A1GBBAG21B@/EEGHC/>F>B>F?@GFGEDFHG>1BB1FGGBBF2B>EF<GH2@?E/?1D>DB1B12>>1GFF@D/<</@FHE/</AC
@M02034:409:000000000-BFKT7:1:1104:21003:23543 1:N:0:31
AAAGTCGAGGTGCCTAAAGTGGCAACCCAGACTCATAATCAGGTTGGTGGTGTAGAGCTTCCTGTAGCCGCATGGCGTTCGTACTTAAATATGGAACTAACCATTCCAATTTTCGCTGTCTCTTATACACATCTCCGAGCCCACGAGACC
+
CCCCCFBCCCAAGGGGGGGGGGGHHHHGGHHGHHHHHHHHHHGEFGGEGGGFHHHDGFHHFHHHHHHHHGGGEFGFGEGGGGGHHHHHHHHHFFFGHHHFHFFHHFFHHHHHHHGGGEEFHHHHHHHFFHHHGHHHGDCFGGHGGGGGGA
@M02034:409:000000000-BFKT7:1:1104:15644:23546 1:N:0:31
AAAGTCGAGGTGCCTAAAGTGGCAACCCAGACTGATAATCGGGTTGGTGGTGTAGAGCTTCCTGTAGCCGCATGACGTTCGTACTTAAATATGGAACTAACCATTCCAATTTTCGCTGTCTCTTATACACATCTCCGAGCCCACGAGACC
+
BABCAFCCCCCCGGGGGGGGGGGHHHHGGHHGHHHHHHHHGGGBFEGEFFEFHHHHGFHHHHHHHHHHHGGGGGHGGGGHGGHHHHHHHHHHHHHFHHFFGGFGHHGHHHHHHHGEGGGHHHHHHHGHGHGHHHGGDCGGGGGGGGGGGF
@M02034:409:000000000-BFKT7:1:1104:8150:23547 1:N:0:31
AAAGTCGAGGTGCCTAAAGTGGCAACCCAGACTAAGGGTGGTAAGGAGCTTCCTGTAGCCGCATGGCGTTCGTACTTAAATATGGAACTAACCATTCCAATTTTCGCTGTCTCTTATACACATCTCCGAGCCCACGAGACCTCTCTACAT
+
CBBCBFCCCCAAFGGGGGGGGGGHHHHGGHEFGHHHHHFFGFHHHHGHHHHHHHHFHHHHGFEGEHHGEGFEFFGGHHHFHHHHHBEGCGHHHHHGHHHHHHHHHFGGGGHHHHHGHHHGHFHHHGGGGGGGGEFFGGG?/GGFHHFHHH
@M02034:409:000000000-BFKT7:1:1104:6738:23550 1:N:0:31
AAAGTCGAGGTGCCTAAAGTGGCAACCCAGACTGGGGTGGGGGTTGGTGGTGTAGAGCTTCCTGTAGCCGCATGGCGTTCGTACTTAAATATGGAACTAACCATTCCAATTTTCGCTGTTCTTATACACATCTCCGAGCCCACGAGACCT
+
A1A>AF1>DD1AGGGGGGGGBGGFFHHFGHHGHGCFG/AE?ACAAAEEFG?FHHHFHHHHHHHGHHHHHGGGGGHHGEEGFEHGHHFGGHEHHHBFGHHFHHGHFHHHBGHHHHGGGGGHFGHEHFFBGGBFGGHGGGGCGHGGGCCGAG
@M02034:409:000000000-BFKT7:1:1104:11444:23552 1:N:0:31
AAAGTCGAGGTGCCTAAAGTGGCAACCCAGACTCCTCCTTCGGTTGGTGGTGTAGAGCTTCCTGTAGCCGCATGGCGTTCGTACTTAAATATGGAACTAACCATTCCAATTTTCGCTGTCTCTTATACACATCTCCGAGCCCACGAGACC
+
AA3AAFBBBDBBGGGFGFGFGGGGFHHEGHGDHHHHHHGHFHDFEFFGGGEF1FG5FGHHFGHHFDG5GEGGEGFHFGFGGGFEHHFGFGGHDB3?FGDHHHGEHHFBDGHHHFGGGGGFGFHH3FHHHHEHGHGHB<DCCFFFG//EDE
@M02034:409:000000000-BFKT7:1:1104:10727:23575 1:N:0:31
AAAGTCGAGGTGCCTAAAGTGGCAACCCAGACTGTGGGTCCTGTTGGTGGTGTAGAGCTTCCTGTAGCCGCATGGCGTTCGTACTTAAATATGGAACTAACCATTCCAATTTTCGCTGTCTCTTATACACATCTCCGAGCCCACGAGACC
+
AAAAAFABBBAAGGGGGGGGGGGHHHHGGHFFFHHHHGGHHHHHHHHABEEABGHFG5FHGFHHHHHHFGGGGEHAFEGGF?2FGHHF@GGFGHFFGHGF3FFHHFFHHHHHHHGGGGEFFHHHFHFGGCFHFHGFGCGG?FGFCGGDAF
@M02034:409:000000000-BFKT7:1:1104:21142:23579 1:N:0:31
AAAGTCGAGGTGCCTAAAGTGGCAACCCAGACTCATAGTCAGGTTGGTGGTGTAGAGCTTCCTGTAGCCGCATGGCGTTCGTACTTAAATATGGAACTAACCATTCCAATTTTCGCTGTCTCTTATACACATCTCCGAGCCCACGAGACC
+
CCCCCFCCCBBBGGGGGGGGGGGHGHHGGHHGHHGHHHHHHHHHGHGGGGGGHHHBGHHHHHHHGHHHHGGGGGHHGGGGGGEHHHHHHHFHHGGFHGHHHGHHHHGHHHHHHHGGGGGGHHHHHHGHHHGHHHHHGCGGGGHGGGGGGG
@M02034:409:000000000-BFKT7:1:1104:26726:23586 1:N:0:31
AAAGTCGAGGTGCCTAAAGTGGCAACCCAGACTCAGAATACTGTTGGTGGTGTAGAGCTTCCTGTAGCCGCATGGCGTTCGTACTTAAATATGGAACTAACCATTCCAATTTTCGCTGTCTCTTATACACATCTCCGAGCCCACGAGAC
+
BBBBBFBADB2AGGGGGGGGGGGHFDHFFHHFHFHHHHHH3AGHHHGEFG2FHHHFGHHHHFHHHHHGHGGCGGHGEEFEFGBFGHGEHHHHHHEFGHHHHHHGGHHHHHHHHHGGGGGGHHHHGHGGFHFHHHGFGGCFCGHGGCGGG
@M02034:409:000000000-BFKT7:1:1104:21505:23594 1:N:0:31
AAAGTCGAGGTGCCTAAAGTGGCAACCCAGAATGTTGGTGGTGTAGCGCTTCCTGTAGCCGCATGGCGTTCGTACTTAAATATGGAACTAACCATTCCAATTTTCGCTGTCTCTTATACACATCTCCAAGCCCACGAGACCTCTCTACAT
+
CCCCCFCCCCBCGGGGGGGGGGGHHHHGGHHHHHHHHHGGGGGHHHHGGGGGHHHHHHHHGGFGGHHGGGGGEGHGHHHHHHHHHFFHHFHHHHHHHHHHHHHHHGGGGGHHHHHHHHHGHHHHHHHHHHFFGHGG@DGEGHHHHHHHHG
@M02034:409:000000000-BFKT7:1:1104:6849:23595 1:N:0:31
AAAGTCGAGGTGCCTAAAGTGGCAACCCAGACTTTGCATGCTGTTGGGGGTGTAGAGCTTGCTGTAGCCGCATGGCGTTCGTA
+
BABCAFAABBBBGGGGGGGGGGGHHHHGGHHFHHHCEDGH3DGDAGGC20AA0FGDA5BA3B5@F5D53BEEF?C1>1>FE1B
@M02034:409:000000000-BFKT7:1:1104:20242:23595 1:N:0:31
AAAGTCGAGGTGCCTAAAGTGGCAACCCAGACTACGAAGAATGTTGGTGGTGTAGAGCTTCCTGTAGCCGCATGGCGTTCGTACTTAAATATGGTACTAACCATTCCAATTTTCGCTGTCTCTTATACACATCTCCG
+
AABBBFAABBBBGGGFGFGFGGGHHHHGGH22GHF2E2A23BFGFHHA11B1A3FA5A3A5FGDF555B1E0EE11>>>F?>??1@G33BF4B@44B4FH303B34B4BGEG??<EFE/B4BF?4B3BB?22BDD2C
@M02034:409:000000000-BFKT7:1:1104:26708:23598 1:N:0:31
AAAGTCGAGGTGCCTCAAGTGGCAACCCAGACTCAGAATACTGTTGGTGGTGTAGAGCTTCCTGTAGCCGCATGGCGTTCGTACTTAAATATGGAACTAACCATTCCAATTTTCGCTGTCTCTTATACCCATCTCCGAGCCCACGAGACC
+
BBBB?FBABBBBGGG44BGGCGGHHD4EFDCFHBGHCCE5EBGHHHGFFDEGHHHFFEHHBGHHHFDFHGFEEGHHG1EF1BBGHHHBGFHGHHBBGHEBFHEGGFEG4FGHHHGGFCGHGBGFFGFG4B2GFHGGEBDCGGAF//>EDA
@M02034:409:000000000-BFKT7:1:1104:13937:23602 1:N:0:31
AAAGTCGAGGTGCCTAAAGTGGCAACCCAGACTGCTCATGGTGTAGAGCTTCCTGTAGCCGCATGGCGTTCGTACTTAAATATGGAACTAACCATTCCAATTTTCGCTGTCTCTTATACACATCTCCGAGCCCACGAGACCTCTCTACAT
+
BCBCBFBCCCABGGGGGGGGGGGHHHHGGHHGHHHHHHHHHFHHGHHHHHHHHHHGHHHGGGEGGHHGEGGGFFHHHHHHHHHHHHHHHHHGHHHHHHGGHHHHHGGGGGEHFHHGHHHHHHHHHHHGFGGCGFFFGGGGGHHHHHHGHD
@M02034:409:000000000-BFKT7:1:1104:16826:23625 1:N:0:31
AAAGTCGAGGTGCCTAAAGTGGCAACCCAGACTACGGATAGGGTTGGTGGTGTAGAGCTTCCTGTAGCCGCATGGCGTTCGTACTTAAATATGGAACTAACCATTCCAATTTTCGCTGTCTCTTATACACATCTCCGAGCCCACGAGACC
+
A3ABBFBBBBAAGGGGGFGGFFGHHHHGGHHGHHHGGGGGHGHFFEEEFEFFHHHDGHHHHHHHHHHHHGGGGGHHGGGGFFFHHHHHHHHHHHGHHHHGHHGHHHGHHHHHHHEGGGGGHHHHHHFHFHGHHHGHECGCCEGFGGGGGE
@M02034:409:000000000-BFKT7:1:1104:6983:23637 1:N:0:31
AAAGTCGAGGTGCCTAAAGTGGCAACCCAGACTAAGGGTAGGGTAGAGCTTCCTGTAGCCGCATGGCGTTCGTACTTAAATATGGAACTAACCATTCCAATTTTCGCTGTCTCTTATACACATCTCCGAGCCCACGAGACCTCT
+
BAABBFBABDABGGGGGGGGGGGHFHHGGHHGHHHHGGF3BFGHH2FGGHHHHHHHHHGFGGGGGHHGGGGGGHHGHEGHHHHFHDGFGBGHHFGGHHHFHHGHHFGGGGHHHHHFHHHGHHHGHHHGGGGGGHGGGGGD/1FD
@M02034:409:000000000-BFKT7:1:1104:7460:23639 1:N:0:31
AAAGTCGAGGTGCCTAAAGTGGCAACCCAGACTCATAAGGGGGTTGGTGGTGTAGAGCTTCCTGTAGCCGCATGGCGTTCGTACTTAAATATGGAACTAACCATTCCAATTTTCGCTGTCTCTTATACACATCTCCGAGCCCACGAGACC
+
CBCCCFCCCCBBGGGGGGFGGGGHHHHGGHHGHGHHBGFHH?AEEEGGFDFEFGH5A5FGEGGHHDHFHFGGGEF1EEEFE>FGGGHGHB4FFBD?GFFHCG3GHDGFHHHHHHGGGGGHHGHHHHHHHHHHGGHGGGGFGGFGGGGGGF
@M02034:409:000000000-BFKT7:1:1104:7002:23642 1:N:0:31
AAAGTCGAGGTGCCTAAAGTGGCAACCCAGACTAATGGTGGTGTACCGCTTCCTGTAGCCGCATGG
+
>1A1>BA>>DAAFGGFA11FEGFGHHFFGHHGHHHH1B1BAEG/F22/A?EGHHG1DGFB/EEE/B
@M02034:409:000000000-BFKT7:1:1104:8191:23647 1:N:0:31
AAAGTCGAGGTGCCTAAAGTGGCAACCCAGACTGTGTATGGTGTAGAGCTTCCTGTAGCCGCATGGCGTTCGTACTTAAATATGGAACTAACCATTCCAATTTTCGCTGTCTCTTATACACATCTCCGAGCCCACGAGACCTCTCTACAT
+
A>AAAFBA?DAAGGGGGGGF5AFGBGHGGHHGHFAFDFHHCHHHFGHGHHHHHGHGHFHHEE0EEGHGGCGGGHHHH5G5GHHHG3FGH@3F?GHHHFHGHHHHHEDGGGHHHHFHHEHHFHGHHHBGCEGGG/FDGCGFGHFHHGHDDG
@M02034:409:000000000-BFKT7:1:1104:22497:23650 1:N:0:31
AAAGTCGAGGTGCCTAAAGTGGCAACCCAGATTTCGGGTGGTGTAGAGCTTCCTGTAGCCGCATGGCGTTCGTACTTAAATATGGAACTAACCATTCCAATTTTCGCTGTCTCTTATACACATCTCCGAG
+
A?AA>DAADDAAGGGFBFGFEGDHHFGEEGHFHHGHCFAAEFGBFGFGFFHHHHGBEADBEEEGGGBEEEEEAGHHHEHGGFHHHFFGF3FGFDFHGG4BGHHHFE?>EFHHHFFGHFG4FFG2FB2?<C
@M02034:409:000000000-BFKT7:1:1104:20581:23650 1:N:0:31
AAAGTCGAGGTGCCTAAAGTGGCAACCCAGACTGAGAGGGGTGTAGAGCTTCCTGTAGCCGCATGGCGTTCGTACTTAAATATGGAACTAACCATTCCAATTTTCGCTGTCTCTTATACACATCTCCGAGCCCACGAGACCTCTCTACAT
+
BBBCBFCCCCABGGGGGGGGGGGHHHHGGHHGHHHHHHGGGGGGHHHHHHHHHHHHHHHHGGGGGHHGGGGGGHHHHHHHHHHHHBGHHGGHHHHHHHGHHHHHHGGGGGHHHHHHHHHGHHHHHFHGGGGFGGFGGGGAGGHHHHHHHG
@M02034:409:000000000-BFKT7:1:1104:21500:23654 1:N:0:31
AAAGTCGAGGTGCCTAAAGTGGCAACCCAGACTAGGGGTGGTGTAATGCTTCCTGTAGCCGCATGGCGTTCGTACTTAAATATGGAACTAACCATTCCAATTTTCGCTGTCTCTTATACACATCTCCGAGCCCACGAGACCTCTCTACAT
+
BABCAFBCCBCCGGGGGGGGGGGHHHHGGHHGHHHGHGGGGGGGGHFFHHHHHHHFFHHHGGFGGHHEGGGGEGHFHHHHHHHHHFGGHFHHHHHHHGDGHHHHHGFGGGHHHHHFHFHHHHHHHHGGCGGG/GFD@@DEGGFHHHHHH=
@M02034:409:000000000-BFKT7:1:1104:21440:23658 1:N:0:31
AAAGTCGAGGTGCCTAAAGTGGCAACCCAGGTGGTTGGTGGTGTAACTCTTCCTGTAGCCGCATGGCGTTCGTACTTAAATATGGAACTAACCATTCCAATTTTCGCTGTCTCTTATACACATCTCCGAGCCCACGAGACCTCTCTACAT
+
AAAB?DABBBBBGGGG4GGGGGGHHHHGGHEBBFEFFGEGGAFGGHHHHHHHHHHHHHHHGGGGGHHGGGGGEGGHFGGGG4GFFFGGHFBHHHHHGGHFGHHHHGEGFEFHHHGGHHHFHHHHHBFCCCCBFHGG/BDDFFHHHHFGFF
@M02034:409:000000000-BFKT7:1:1104:18896:23666 1:N:0:31
AAAGTCGAGGTGCCTAAAGTGGCAACCCAGACTACGCAGAAGGTTGGTGGTGTAGAGCTTCCTGTAGCCGCATGGCGTTCGTACTTAAATATGGAACTAACCATTCCAATTTTCGCTGTCTCTTATACACATCTCCGAGCCCACGAGACC
+
BBBBBFAADBAAGGGGGGGGGGGHHHHGGHHGHHHGGGGGHHHHGGGEFGGGHHHHHHHHHHHHHHHHHGGGGGHHGFGGGFGHHHHHHHHHHHGHGGHHHHGHHHGHHHHHHHGGGGFHHHHHHHHHHHHHHHHHGFGGGFHGGGGGGG
@M02034:409:000000000-BFKT7:1:1104:20271:23667 1:N:0:31
AAAGTCGAGGTGCCTAAAGTGGCAACCCAGACTGTTGGTGGTAATGAGCTTCCTGTAGCCGCATGGCGTTCGTACTTAAATATGGAACTAACCATTCCAATTTTCGCTGTCTCTTATACACATCTCCGAGCCCACGAGACCTCTCTACAT
+
BBBBBFBBBDABGGGGFGGGGFGHHHHGGHHGHHHHHHEFEEFFHGHFFBGFHHHHHFHHGGEGGHFGEGGGG2?FGFGHHDGHEFFHHHHHHHHHHFHHHHHHHGGGGGHHHHHHHHHHHHHGHHHD/BCGGHGGFGDGGHHHHHHHGF
@M02034:409:000000000-BFKT7:1:1104:22351:23679 1:N:0:31
AAAGTCGAGGTGCCTAAAGTGGCAACCCAGACTAATCAGAAGGTTGGTGGTGTAGAGCTTCCTGTAGCCGCATGGCGTTCGTACTTAAATATGGAACTAACCATTCCAATTTTCGCTGTCTCTTATACACATCTCCGAGCCCACGAGAC
+
CCCCCFCCCCAAGGGGGGGFGGGHHHHGGHHFHFFHGBFDDFGHGHGEFEGFF3F5F5BFFGHGHGFFHFGCGGF1EBEFFECGHGHHHHHHHF3BF@GHF?FF3GG4FH3GE4>EFE/FFFGD?4FDFBGCGHHDE<@DFAGGGGGGD
@M02034:409:000000000-BFKT7:1:1104:23518:23680 1:N:0:31
AAAGTCGAGGTGCCTAAAGTGGCAACCCAGACTGATAAGAAGGTTGGTGGTGTAGAGCTTCCTGTAGCCGCATGGCGTTCGTACTTAAATATGGAACTAACCATTCCAATTTTCGCTGTCTCTTATACACATCTCCGAGCCCACGAGACC
+
CBCCBFCCCCACGGGGGGGFGGFHHHHGGHHFHHHHHHHHHHGFGHGEFGEGHHHFGHHHHHHHHHGGHFFGGGHGFEGGGEHHHHHGHHHHHHGFEGBFGGGHHHHGHHHHHHGGGGGHGHHHHHGHGHEFHGFGE@@CGGHGGGGGGF
@M02034:409:000000000-BFKT7:1:1104:23711:23680 1:N:0:31
AAAGTCGAGGTGCCTAAAGTGGCAACCCAGACTGAGGGTAAGGTTGGTGGTGTAGAGCTTCCTGTAGCCGCATGGCGTTCGTACTTAAATATGGAACTAACCATTCCAATTTTCGCTGTCTCTTATACACATCTCCGAGCCCACGAGACC
+
BBBBBFAB?DBBGGGGGGGGFGGHHHHGGHHGHHGGGGEHHHHHGFGFGGEFHGHGHHHHHHHGHHHHHGGGGGHHGFGGEFGHHHHHHHGHHHEHHEHHHHHHHHHHHHHHHHGGGGGHHHHHHHGHHHHHHGFGFCGFGGGGGGGGGF
@M02034:409:000000000-BFKT7:1:1104:5880:23688 1:N:0:31
AAAGTCGAGGTGCCTAAAGTGGCAACCCAGACTACTCCGCCTGTTGGGGGTGTAGAGCTTCCTGTAGCCGCATGGCGTTCGTACTTAAATATGGAACTAACCATTCCAATTTTCGCTGTCTCTTATACACATCTCCGAGCCCACGAGAC
+
>3A>>DAA3D>AGGGGGBGFGFFHGHHGFHCDE3AFC322E2BBE3F0EEAAE3GF5FEG5BFG5@F5GGEGGFGFEFCFGEEEGB?3GGHGH?3BFG3?G0FHHHBDGDDGGHGGG/?GFFFGB>2>@FGHHHEFGG?@DEHGC??EA
@M02034:409:000000000-BFKT7:1:1104:24459:23693 1:N:0:31
AAAGTCGAGGTGCCTAAAGTGGCAACCCAGACTGATAATAAGGTTGGTGGTGTAGAGCTTCCTGTAGCCGCATGGCGTTCGTACTTAAATATGGAACTAACCATTCCAATTTTCGCTGTCTCTTATACACATCTCCGAGCCCACGAGACC
+
BBBBBFBBBBBBGGGFGGGGGGGHHHHGGHHGHHFBFHGGFBGGHHGEA2FGGFGEFFHGFHHHHFFEGEGGGGHEGEGGGFFHHFHFGHHHHG3GFHHH313FBGFFHGFHHHGGGEEF4EGHEGFHFHBGFHHFF/<B@FGGGC@DD<
@M02034:409:000000000-BFKT7:1:1104:22380:23694 1:N:0:31
AAAGTCGAGGTGCCTAAAGTGGCAACCCAGCGTGGGGGTGTGGTTGGTGGTGCAGA
+
BBBBAFB?BDABGGGGGGGGGGGGHHHGGHC2AE2A2AEE0AEG110B1>E133D5
@M02034:409:000000000-BFKT7:1:1104:23507:23695 1:N:0:31
AAAGTCGAGGTGCCTAAAGTGGCAACCCAGACTGATAAGAAGGTTGGTGGTGTAGAGCTTCCTGTAGCCGCATGGCGTTCGTACTTAAATATGGAACTAACCATTCCAATTTTCGCTGTCTCTTATACACATCTCCGAGCCCACGAGACC
+
A3AABFBBBD>AGGGGGGGGGGGHGHGGGDHGGHHFHHHGHHHBFEEAFF1BAGGDGFHGHHHHFHHHHGGCFGHHFGCGGGFHHHHDGFFFG3BEGFHEGHHHHHHHHHHHGHFEAGEFHGFHGHFGFHGHBGF2?@D@?AFFGCC?DF
@M02034:409:000000000-BFKT7:1:1104:22882:23700 1:N:0:31
AAAGTCGAGGTGCCTAAAGTGGCAACCCAGACTGCGGATCGTGTAGGTCTTGTAGTAGTTGCTTT
+
CCCDCFCBCCDCGGGGGGGGGGGHHHHGGHHGHHC2A2AA2AFG25BE5AF555DA55555D355
@M02034:409:000000000-BFKT7:1:1104:25598:23712 1:N:0:31
AAAGTCGAGGTGCCTAAAGTGGCAACCCAGACTGTTGGT
+
BBBABFBBBBABGGGGGGGGGGGHFHHFGGFFHBE5BAE
@M02034:409:000000000-BFKT7:1:1104:5932:23719 1:N:0:31
AAAGTCGAGGTGCCTAAAGTGGCAACCCAGACTAATGAGAAGGTTGGTGGTGTAGAGCTTCCTGTAGCCGCATGGCGTTCGTACTTAAATATGGAACTAACCATTCCAATTTTCGCTGTCTCTTATACACATCTCCGAGCCCACGAGACC
+
AAAABFBBDBABGGGGGGGGGGFFHHGAFHHGGHGFHHGEEGHHGGC2BBEAGFHB5AGGFGHGHFDGGFEFGEGCGEEFEEFHGGBFGGBGGFDGFHHHFGFHHHHFHHHHHG@FGD/FGBGHFH4BGGFFFHHFD/DFGGHGGGGCDF
@M02034:409:000000000-BFKT7:1:1104:10575:23727 1:N:0:31
AAAGTCGAGGTGCCTAAAGTGGCAACCCAGACTCAGGGTGGTAAGAGTCTTCCTGTAGCCGCATGGCGTTCGTACTTAAATATGGAACTAACCATTCCAATTTTCGCTGTCTCTTATACACATCTCCGAGCCCACGAGACCTCTCTACAT
+
ABBBBFCCCCCBGGGGGGGGGGGHGHHGGHHGHHHHHHBFGGHFHFHGHHHHHHHGHHHHGGGGGHHGGGGGFGGHHHHHHHHHHFFFGHHHHHHHHHHHHHHHHGGGGGHHHHHHHHFHHHHHHHHGGGGGGHGGGFGGGHHFHHFGHG
@M02034:409:000000000-BFKT7:1:1104:25255:23729 1:N:0:31
AAAGTCGAGGTGCCTAAAGTGGCAACCCAGACTAATAATGGTGTTG
+
CCDCCFCCCCCCGGGGGGGGGGGHHHHGGHHGH33DGD55B5BFEG
@M02034:409:000000000-BFKT7:1:1104:7158:23740 1:N:0:31
AAAGTCGAGGTGCCTAAAGTGGCAACCCAGACTAATAATCATGTTGGTGGTGTAGAGCTTCCTGTAGCCGCATGGCGTTCGTACTTAAATATGGAACTAACCATTCCAATTTTCGCTGTCTCTTATACACATCTCCGAGCCCACGAGACC
+
AAAAAFAA?DAAF1FGGGGG1GCFHAG0FG00BEHHFFFFHD12B2ABFEABAGHDGFDH11GGHFFDGGGGGGHGGEGCEE0GGF2FGGFFGF1B1C1BBFF@GGFGHDGHGGEEGFE<FFGHEGBGBG1F1FGG</@/<FHGGGGGGE
@M02034:409:000000000-BFKT7:1:1104:8410:23743 1:N:0:31
AAAGTCGAGGTGCCTACAGTGGCAACCCATACTCGGCGGAGTGTTGGTGGTGTAGAGCTTCCTGTAGCCGCATGGCGTTCGTACTTAAATATGGAACTAACCCTTCCAATTTTCGCTGTCTCTT
+
AAAA>B>>D1>AFGGG1FGDGCAA1GHGC0BGG1B0AEA/E/BGGEFEGEEAFBEGGHHHFHHHHFHHHGG/E/BF/EEGGGHHHHDFFHFHFHHHGHF1FC/BFGEFFGGHHH@CEAFHFHHH
@M02034:409:000000000-BFKT7:1:1104:6330:23756 1:N:0:31
AAAGTCGAGGTGCCTAAAGTGGCAACCCAGACTAGTAAGCATGTTGGTGGTGTAGAGCTTCCTGTAGCCGCATGGCGTTCGTACTTAAATATGGAACTAACCATTCCAATTTTCGCTGTCTCTTATACACATCTCCGAGCCCACGAGACC
+
>3AABFBBBBAAEGGGGGGFFFFCGHG2AEGEA3GD5AB3FHFHHFEABEBFG3BDGBEGHBGFFHHHHGC0EEHHG1EEE>BGHHFBGG@GHBBFGFGHHH3GFHG4BGGGFDCCGD/BBEGFEFDFGGGCGGF1B?BCDG//CGCDD?
@M02034:409:000000000-BFKT7:1:1104:11530:23759 1:N:0:31
AAAGTCGAGGTGCCTAAAGTGTCAACCCAGACTGGGGG
+
A1A>>D1>>A>AGGFFGFFF13DFGGHFCGHGHHGEEG
@M02034:409:000000000-BFKT7:1:1104:9909:23763 1:N:0:31
AAAGTCGAGGTGCCTAAAGTGGCAACCCAGACTT
+
BBBCBFBCB>ABGGGGGGGGGGGHHHHGGHHGH5
@M02034:409:000000000-BFKT7:1:1104:11564:23763 1:N:0:31
AAAGTCGAGGTGCCTAAAGTGGCAACCCAGACTTCTGGTGGTGTACTTCTTCCTGTAGCCGCATGGCGTTCGTACTTAAATATGGAACTAACCATTCCAATTTTCGCTGTCTCTTATACACATCTCCGAGCCCACGAGACCTCTCTACAT
+
>AA>A5ABDDABGGGGGGGGGFFGGHHEFHHEHHHHHHFFGEGGGHHHFHGFHHHGDGHHEEEEFFFFGFGGGFHGHGHGGBGHF3FHHEFHHEFHGGHHGHHHHGGGGEGHHHHHHHG4GFGHGFHGE?BGEHA><BDGEGHHGHHHFF
@M02034:409:000000000-BFKT7:1:1104:12298:23769 1:N:0:31
AAAGTCGAGGTGCCTAAAGTGGCAACCCAGACTCAGAAGGAGGTTGGTGGTGTAGAGCTTCCTGTAGCCGCATGGCGTTCGTACTTAAATATGGAACTAACCATTCCAATTTTCGCTGTCTCTTATACACATCTCCGAGCCCACGGACCT
+
CCCCCFCCCCBCGGGGGGGFFGGHHHHGGHHGHHHHHHHHFGGFHHGEFGEGHHGFFFHHHHHHGGHFHEGGGGHHGGGGGGHHHHHHHHHHHHDBGHFHGGEHHGHGHHHHHHGGGGGHHHHHGHHHHGFHHHGFF?GGGGFGGGGGGG
@M02034:409:000000000-BFKT7:1:1104:8410:23770 1:N:0:31
AAAGTCGAGGTGCCTAAAGTGGCAACCCAGACTAGTGGTAGTGTTGGTGGTGTAGAGCTTCCTGTAGCCGCATGGCGTTCGTACTTAAATATGGAACTAACCATTCCAATTTTCGCTGTCTCTTTACACATCTCCGAGCCCACGAGACCT
+
AABAAFBADAABGGGGGGGGFFFFHHHGFEH2GFFFFHFGFBGDGGG2FEBFFFFFFDGFGHHGBDDBBEEAEEHFEEGFGEGHFHHFFGFEGG@3EGFGGFDBGHFHFHHHHEEEFEEFGFHHHFGFGFHHGHHGCGCFGHGGGGGGEG
@M02034:409:000000000-BFKT7:1:1104:16036:23775 1:N:0:31
AAAGTCGAGGTGCCTAAAGTGGCAACCCAGAATGTTGGTGGTGTAAATCTTCCTGTAGCCGCATGGCGTTCGTACTTAAATATGGAACTAACCATTCCAATTTTCGCTGTCTCTTATACACATCTCCGAGCCCACGAGACCTCTCTACAT
+
BBBBAFAABBABGGGGFGGGGGGHHHHGGH2FHHHH5FEFGGGHG5B5FGHHHHHHHHHHGGGGGHHGGGGGFGFGHGHHHHHHHD3GGBFGGHHHFGHDFFFHFGGGGGGHHGHFHFGHHHHHHFFG@DCFGHGG/CGGEFFHHHBFHF
@M02034:409:000000000-BFKT7:1:1104:9922:23780 1:N:0:31
AAAGTCGAGGTGCCTAAAGTGGCAACCCAGACTTGTCATTCGGTTGGTGGTGTAGAGCTTCCTGTAGCCGCATGGCGTTCGTACTTAAATATGGAACTAACCATTCCAATTTTCGCTGTCTCTTATACACATCTCCGAGCCCACGAGA
+
AAA?>DA?>1>>1BFGB1FA1AF0BAF0FHCFC21DA2DBDBA/BEEAAEABBFGBFAGGFHHHFDBDBAEEEEA0EGE/E>FGFGG1FGFDGG1DFGB1FGFHHHEDFGFHHGEGEGGFFHHHFHBGGH1<1FBFE@@/>FGGGGGF
@M02034:409:000000000-BFKT7:1:1104:23451:23783 1:N:0:31
AAAGTCGAGGTGCCTAAAGTGGCAACCCAGGTTGTTTTTGGTGTAGAGCTTCCTGTAGCCGCATGGCGTTCGTACTTAAATATGGAACTAACCATTCCAATTTTCGCTGTCTCTTATACACATCTCCGAGCCCACGAGACCTCTCTACAT
+
BABCBFCCCCABGGGGGGGGGGFGHHHGGHGAGHEHHHGGGHGHHGHFHHHHHHHGFGGGFFEGGHGGEGGEEFEGHHHHHHHHHBGHFFHHHFHHHFHHHHHHHGGGGGHHEHHHHGGGHHHGHGHFCF/CFCFC<CDDGHHHHHHHHG
@M02034:409:000000000-BFKT7:1:1104:16186:23790 1:N:0:31
AAAGTCGAGGTGCCTAAAGTGGCAACCCAGACTCAGCCGCGTGTTGG
+
CCCCCFCCDBABGGGGGGGGGGGHHHHGGHHGHFG33BE22AFE11A
@M02034:409:000000000-BFKT7:1:1104:12112:23791 1:N:0:31
AAAGTCGAGGTGCCTAAAGTGGCAACCCAGACTGCTTGTGGGGTTGTGC
+
AABABFBBBBAAGGGFGGGFGGFHHHHEGHG23B3G5FF32B2A2A115
@M02034:409:000000000-BFKT7:1:1104:5056:23794 1:N:0:31
AAAGTCGAGGTGCCTAAAGTGGCAACCCAGACTAAGCCTGATGTTGGTGGTGTAGAGCTTCCTGTAGCCGCATGGCGTTCGTACTTAAATATGGAACTAACCATTCCAATTTTCGCTGTCTCTTATACACATCTCCGAGCCCACGAGACC
+
BCCBBFCCCCBCGGGGGGGGGGGGFFFFFHGFGGFGHGHHFGHGHHHEFEAFGBH5FDFHHHHGFFEFFEEEEGHFEBEEFEFHHHGFHHGHGG3EGFHHHFHGHGHGHHGHHFEEGGEGHEGGBGHHGHGHHHHHG?FFGGGFGGCGD<
@M02034:409:000000000-BFKT7:1:1104:16714:23807 1:N:0:31
AAAGTCGAGGTGCCTAAAGTGGCAACCCAGACTTATCAGCCTGTTGGTGGTGTAGAGCTTCCTGTAGCCGCATGGCGTTCGTACTTAAATATGGAACTAACCATTCCAATTTTCGCTGTCTCTTATACACATCTCCGAGCCCACGAGACC
+
B@BBBFABBB>AGGGFGGGGFGGHHHHGGHHGHHHCHHHHHHHHH3GEFFEFHGHHHEHGHFHGHHHHHGGGGGHHGEGGGAHHHHEDGFGGHHDFHHFHFHHHHHGFFHHHHHGGGGGFHGHHHHHFEFGHHHHFFCGGGGHGGGGGFA
@M02034:409:000000000-BFKT7:1:1104:7116:23821 1:N:0:31
AAAGTCGAGGTGCCTAAAGTGGCAACCCAGTTTGTTTTTGGTGTAGAGCTTCCTGTAGCCGCATGGCGTTCGTACTTAAATATGGAACTAACCATTCCAATTTTCGCTGTCTCTTATACACATCTCCGAGCCCACGAGACCTCTCTACAT
+
BBBABFAA3D>AGGFGGGGFBGFFHHHGGHHHHGGHHHGFCFEGGGHHHHHHHHHHHGHHGGFGEHHGEGGGEFHHHHGHHHHEHBFGHHFFFFGGHHHGHGHHGGGGGGHHHHHHHHHGHFHHHHHD/B/DFHGCGGGDGGHGHGHHGF
@M02034:409:000000000-BFKT7:1:1104:18268:23830 1:N:0:31
AAAGTCGAGGTGCCTAAAGTGGCAACCCAGACTACTAAGTCTGTTGGTGGTGTAGAGCTTCCTGTAGCCGCATGGCGTTCGTACTTAAATATGGAACTAACCATTCCAATTTTCGCTGTCTCTTATACACATCTCCGAGCCCACGAGACC
+
CCCCCFCCCCBCGGGGGGGGGGGHHHHGGHHGHGHHHHHD5FGGGHHEFGEGHHHHHHHHHHHHGHHGHGGGGGHHGGGGGGHHHHHHHHHHHHHHHHHHHHGHHHHHHHHHHHGGGGGHHGHHHHGHGHFFGGHGFGGGGGHGGGGGGF
@M02034:409:000000000-BFKT7:1:1104:12167:23838 1:N:0:31
AAAGTCGAGGTGCCTAAAGTGGCAACCCAGACTAATAATAAGGTTGGTGGTGTAGAGCTTCCTGTAGCCGCATGGCGTTCGTACTTAAATATGGAACTAACCATTCCAATTTTCGCTGTCTCTTATACACATCTCCGAGCCCACGAGACC
+
AABAAFBBBBAAGGGGGGGGGGGHGHHGGHHGFHHHHHHHGFHHHHGBFDEFHGHFHGHHHHHHFGHHHGGEEGHHGGGGGGHHHHGGHHFHGHFFFHHGHHGFHFHGHGHHHHGGGGGHHHGHHHHHFFFHGFDDD//BCGEGGGCFD?
@M02034:409:000000000-BFKT7:1:1104:7882:23845 1:N:0:31
AAAGTCGAGGTGCCTAAAGTGGCAACCCAGACTGATAGGCAGGTTGGTGGTGTAGAGCTTCCTGTAGCCGCATGGCGTTCGTACTTAAATATGGAACTAACCATTCCAATTTTCGCTGTCTCTTATACACATCTCCGAGCCCACGAGACC
+
BBBCBFBBBCAAGGGGGGGGGGGHHHHGGHHGHCGHHBG3BEFBFHGGFFEFHHHHHHHHHHHHHHGGHGGGGGHHGGGGGGHHHHHFGHFHHHFDFFHGHHGGHHHHHHHHHHGGGGFHHHHHHHHGHHFHGHHDF?CCGGHGGGGGGF
@M02034:409:000000000-BFKT7:1:1104:12155:23850 1:N:0:31
AAAGTCGAGGTGCCTAAAGTGGCAACCCAGACTAATAATAAGGTTGGTGGTGTAGAGCTTCCTGTAGCCGCATGGCGTTCGTACTTAAATATGGAACTAACCATTCCAATTTTCGCTGTCTCTTATACACATCTCCGAGCCCACGAGAC
+
BBCCAFCCCCCCGGGGGGGFGGGHHHHGGHHGHHHHHHHHDGHGHHGGEEGGGHHFG5GHEGHHHFHEFGGGGGF1EEFGGEEHHHHHFHFFGDB3GHFG3F3FHDFFHHHHHHGGGGGHHHHHFHHHHHGHHHHFGDGCGGHGGGGFD
@M02034:409:000000000-BFKT7:1:1104:22337:23851 1:N:0:31
AAAGTCGAGGTGCCTAACGTGGCAACCCAGAAGCTGGGTGGTGTAGAGCTTCCTGTAGCCGCATGGCGTTCGTACTTAAATATGGAACTAACCATTCCAATTTTCGCTGTCTCTTCTACCCCTCTCCG
+
>1AA>DA1>1>>FEGG11AFAFEFGGCAFEHACBHFFGEEEEFAEG2DGGHGHHFBFGGHF?EEEGFFEGEEE0EEFBG1GHDBE@BECFCCBGFHGBDBBFFGFEAEFEHHHHG1>2B1B/?/BF0A
@M02034:409:000000000-BFKT7:1:1104:11934:23869 1:N:0:31
AAAGTCGAGGTGCCTAAAGTGGCAACCCAGACTCAGGGTGGTGTAAAGCTTCCTGTAGCCGCATGGCGTTCGTACTTAAATATGGAACTAACCATTCCAATTTTCGCTGTCTCTTATACAATCTCCGAGCCCACGAGACCTCTCTACAT
+
>AAAAFAADDAAGGGGGGGGDGFAFHGGGHHGHHHHFHBF2EFHHHHGHFHHHHHHHDHFEEEGEGGGEGGEE2?GHFFGHFGHHB3FG3BGHHHHHHHHHHHHGGGGGEHHHHHHHHHHGGGHHHEGGGGFEFGGCFGEGFFHGHHHB
@M02034:409:000000000-BFKT7:1:1104:17949:23876 1:N:0:31
AAAGTCGAGGTGCCTAAAGTGGCAACCCAGACTAAGAATGTTGGTGGTGTAGAGCTTCCTGTAGCCGCAT
+
BBBBBD3AA2AAFGGG44GGGGGGHHHGFGHGHFBG3DEFGFG2E22ECH3AFGEFGHGGH55D53E00B
@M02034:409:000000000-BFKT7:1:1104:11822:23880 1:N:0:31
AAAGTCGAGGTGCCTAAAGTGGCAACCCAGACTGTTGGTGGTCCTCCTCTTCCTGTAGCCGCATGGCGTTCGTACTTAAATATGGAACTAACCATTCCAATTTTCGCTGTCTCTTATACACATCTCCGAGCCCACGAGACCTCTCTACAT
+
BACCBFBCBBAAGGGGGGGGGGGHHHHGGHHDFHHHHHGGCGHHHHHHHHHHHHHHHGHHGGGGGHHGEGGGGFGHHHHHHHHHHBBGGFEGHHHHHHHHHHHHHGGGGGHHHHHHHFGHHHHHHHHCBDGGGHGGGGGGAFHHHHGGFD
@M02034:409:000000000-BFKT7:1:1104:14244:23884 1:N:0:31
ACATTCGATGGGCCTAAAGTTGCAACCCAGACTTCTCAGAAGGTTTGTGGTGTAGAGCTTCCTGTAGCCGCATGGCGTTCGTACTTAAATATGGAACTAACCATTCCAATTTTCGCTGTCTCTTATACACATCTCCGAGCCCACGAGACC
+
>>11>B3B3B11BAFGFGGB33D13BFEFHHFHFGFGH2GFB0BB1/BB/0AAG121DGGHAGBGGFFHG?EEEHHGEGFEE0FFF2BFGB2FBHEFB1BCGBBEFGHHHGHHHEEE/EFFGH2DGFGFGBGHEF1C/CCCFHA/@@CCF
@M02034:409:000000000-BFKT7:1:1104:15540:23891 1:N:0:31
AAAGTCGAGGTGCCTAAAGTGGCAACCCAGACTCAGAGTGGGGTTGGTGGTGTAGAGCTTCCTGTAGCCGCATGGCGTTCGTACTTAAATATGGAACTAACCATTCCAATTTTCGCTGTCTCTTATACACATCTCCGAGCCCACGAGACC
+
BBBBBFBBBBBBGGGGGGGGGGGHHHHGGHHGHHFGHF552AAAFEEEFGGGHHHGHHHHGHHHHHHGHGGEFGHHGGGGGGEHHHHDGHHHHGBEGFHHHHHHHHGFFGHHHHGGGGGGHHHHBHDGBGFGHGGFD/CCGGHGGCCFGG
@M02034:409:000000000-BFKT7:1:1104:13902:23892 1:N:0:31
AAAGTCGAGGTGCCTAAAGTGGCAACCCAGACTGAGGGTGGGGTAGAGCTTCCTGTAGCCGCATGGCGTTCGTACTTAAATATGGAACTAACCATTCCAATTTTCGCTGTCTCTTATACACATCTCGAGCCCACGAGACCTCTCTACAT
+
BBBAAFABBB>AFGGGGGGGGFGGFHHGGHGGHHHHGGEFGGGEEFHHHHHHHHHHGHHHGEEGGHFGEGFEFEGHHHHHHHHHHFGFHFHHHHHHHHGHHHHHHGGGGGHHHHHHHHHGHGHHHGHHGGGGEEGCFGGGHHHHHHGHG
@M02034:409:000000000-BFKT7:1:1104:11832:23898 1:N:0:31
AAAGTCGAGGTGCCTAAAGTGGCAACCCAGACTGTTGGTGGTCCTCCTCTTCCTGTAGCCGCATGGCGTTCGTACTTAAATATGGAACTAACCATTCCAATTTTCGCTGTCTCTTATACACATCTCCGAGCCCACGAGACCTCTCT
+
AABB>DA3A>AAGGGGGGGGGGGHHHHGGHHFHHHHHGEFEG33AAFGFGHGHFHGFEDGFGGGEHGFEEFGGHFGHFGGFEHHHEGGFBGHHHHHGFFBBGHHEEA?>EGHHGHHFGHGHEF3D?FFCFGGE/FC?BABCHHH0F
@M02034:409:000000000-BFKT7:1:1104:14254:23903 1:N:0:31
AAAGTCGAGGTGCCTAAAGTGGCAACCCAGACTTCTCAGAAGGTTGGTGGTGTAGAGCTTCCTGTAGCCGCATGGCGTTCGTACTTAAATATGGAACTAACCATTCCAATTTTCGCTGTCTCTTATACACATCTCCGAGCCCACGAGACC
+
AAAAAFBABBABGGGGGGGGGFGFFHHGGHHGHHHHHHFGGGHBFHG2FEEGHHGGGGHHHHHFGHGFFEGGGGHHGGGGGEGHGFHHHHGHHHFHHHGHGGHGGHFFFHHHHHGGGGEHHGHHGHGHHFFHHHGGGCGGGEGGGGGGGA
@M02034:409:000000000-BFKT7:1:1104:21514:23910 1:N:0:31
AAAGTCGAGGTGCCTAAAGTGGCAACCCAGACTGATGATCTGGTTGGTGTTGTAGAGCTTCCTTTAGC
+
BCCCCFCCCCCCGGGGGGGGGGGHHHHGGHHGH33D555555DGA2AE22BAA5F555BA5B55D555
@M02034:409:000000000-BFKT7:1:1104:15121:23925 1:N:0:31
AAAGTCGAGGTGCCTAAAGTGGCAACCCAGACTTGTGGTGCGGTTGGTGGTGTAGAGCTTCCTGTAGCCGCATGGCGTTCGTACTTAAATATGGAACTAACCATTCCAATTTTCGCTGTCTCTTATACACATCTCCGAGCCCACGAGACC
+
BBBBBFCCCCBCGGGGGGGGGGGHHHHGGHHGHHHHHGGGHGGFEGGEFEFGHHHHHHHHHHHHHHHHHGGGGGHHGGGGGGHHHHHHHHHHHHHGHHGGHHHGHHGHHHHHHHGGGGGHHHHHGHHFGHFHGHHFGCGFGGHGGGGGGC
@M02034:409:000000000-BFKT7:1:1104:20350:23936 1:N:0:31
AAAGTCGAGGTGCCTAAAGTGGCAACCCAGACTGTTC
+
CCCCCFCCCCCCGGGGGGGGGGGHHHHGGHHGHH355
@M02034:409:000000000-BFKT7:1:1104:26238:23941 1:N:0:31
AAAGTCGAGGTGCCTAAAGTGGCAACCCAGACTAATAAGCATGTTGGTGGTGTAGAGCTTCCTGTAGCCGCATGGCGTTCGTACTTAAATATGGAACTAACCATTCCAATTTTCGCTGTCTCTTATACACATCTCCGAGCCCACGAGACC
+
CCCCCFBCCBAAGGGGGGGGGGGHHHHGGHHGHHHHHHHHHHHHHGHFGGGFHHHFGHHHHHHHHHHHHGGGGGHHGGFGGGHHHHFFGHHHHHBHHHHHHHHHHHHHHHHHHHGGGGGHHHHHHHHHHHHHHHHGGCGGGGHGGGGGGE
@M02034:409:000000000-BFKT7:1:1104:23570:23948 1:N:0:31
AAAGTCGAGGTGCCTAAAGTGGCAACCCAGACTGTTGGCGGTGTAGAGCTTCCTGTAGCCGCATGGCGTTCGTACTTAAATATGGAACTAACCATTCCAATTTTCGCTGTCTCTTATACACATCTCCGAGCCCACGAGACCTCTCTACAT
+
AAAAAFAADDAACGE11BBBGFCBG0FFFEF01BFGHC1AEGG?DAABF1F1GDGFAEDGE/>>EGBE>EEEE>//F@GGF2GGH1FF11FGHFFH2FFGGHHHEEEAFGFGFDG1E22>FBBB1GHGCGGGGHGGCGGGFGHHFHH1G<
@M02034:409:000000000-BFKT7:1:1104:17719:23954 1:N:0:31
AAAGTCGAGGTGCCTAAAGTGGCAACCCAGACTCATCCTCAGGTTGGTGGTGTAGAGCTTCCTGTAGCCGCATGGTGTTC
+
AABB>DAACDBBGGGGEGGFGGGHHHHGGHHFFBG5BDGD3BGF3GF222EFFDF555BA5BBAG5F53EEEEEC55B>G
@M02034:409:000000000-BFKT7:1:1104:15120:23958 1:N:0:31
AAAGTCGAGGTGCCTAAAGTGGCAACCCAGACTAAGAATAATGTTGGTGGTGTAGAGCTTCCTGTAGCCGCATGGCGTTCGTACTTAAATATGGAACTAACCATTCCAATTTTCGCTGTCTCTTATACACATCTCCGAGCCCACGAGACC
+
BBBBBFAAAD>AGGGGGGGGBGFGHHHGGHHGHHHGHHHHHHDGGAGEFGGFHHH5FGHHHHHGHHHHHGGGGGHHGEGGGGBGHFGBGH4GHFGHHH3GHHGHHHFHHHHHHGGGGDEGHHHHHHHHFHGHGGGGC/DCGGHGGGCCDF
@M02034:409:000000000-BFKT7:1:1104:21949:23960 1:N:0:31
AAAGTCGAGGTGCCTAAAGTGGCAACCCAGACTCGTGCTGGTGTAGAGCTTCCTGTAGCCGCATGGCGTTCGTACTTAAATATGGAACTAACCATTCCAATTTTCGCTGTCTCTTATACACATCTCCGAGCCCACGAGAC
+
CCCDCFCCDCBCGGGGGGGGGGGHHHHGGHHGH32B22B533BFGHHHHHHHHHHHHHHHGGGGGHHGGGGGFGHHHHHHHHHHHHHHHHHHHHHHHHHHHHHHHGGGGGHHHHHHHHGHHGHHHHHGGGGGGHGGCGGG
@M02034:409:000000000-BFKT7:1:1104:26116:23970 1:N:0:31
AAAGTCGAGGTGCCTAAAGTGGCAACCCAGACTGTTGGGGGTGCTGTGCTTCCTGTAGCCGCATGGCGTTCGTACTTAAATATGGAACTAACCATTCCAATTTTCGCTGTCTCTTATACACATCTCC
+
BBBBBFBBBBAAGGGGGGGGGGGHHHHGGHHGH3BF322AEE01AG5BBFGFFHHFAGHGGGEEGGFGGGGGGBFGH@G3GDGFF@FEHEHHCGHHHFHHHHHHH?GGGGHHHHHBGFFFFBG2?DG
@M02034:409:000000000-BFKT7:1:1104:15130:23977 1:N:0:31
AAAGTCGAGGTGCCTAAAGTGGCAACCCAGACTAAGAATAATGTTGGTGGTGTAGAGCTTCCTGTAGCCGCATGGCGTTCGTACTTAAATATGGAACTAACCATTCCAATTTTCGCTGTCTCTTATACACATCTCCGAGCCCACGAGACC
+
A?AB>FBBCDABGGGFFFFFEGFFHFGGGHHGHHHHHBGHDDGDFFGBAFEFAGFEEAGGFFHGGFFEBEEEEFFFEGGGGGHHHHGHEHHGGH@BEGEE@FBBG4?FGHHHHFEAAEFGGFGGFHH?BFBHCF3BC/B>CCFECDGGGF
@M02034:409:000000000-BFKT7:1:1104:13902:23980 1:N:0:31
AAAGTCGAGGTGCCTAAAGTGGCAACCCAGACGGTTGGTGGTGTACATCTTCCTGTAGCCGCATGGCGTTCGTACTTAAATATGGAACTAACCATTCCAATTTTCGCTGTCTCTTATACACATCTCCGAGCCCACGAGACCTCTCTACAT
+
CCCCBFBCCCBCGGGGGGGGGGGHHHHGGHHGGEEGGGGGGGGHHHHHHHHHHHHHHHHHGGEGGHHGGGGGGFHGHHHHHHHHHFHHHGHHHHHHHHHHHHHHHGGGGGHHHHHHHHHHHHHHHHHGGGGGGHGGGGGEGHHHFHGHHH
@M02034:409:000000000-BFKT7:1:1104:25161:23987 1:N:0:31
AAAGTCGAGGTGCCTAAAGTGGCAACCCAGACTAGGTGTGATGTTGGTGGTGTAGAGCTTCCTGTAGCCGCATGGCGTTCGTACTTAAATATGGAACTAACCATTCCAATTTTCGCTGTCTCTTATACACATCTCCGAGCCCACGAGACC
+
BBBBBFAABBABGGGGGGGGDGGGHHHGGGDGHHHGDGHGFHGGFG2FFEEFGHHDFHHHGHHHHGHGHGGGGGHHGEFGGGGHHHHGFHFHHEBEGHHHGHGHGHHHHGHHHHEGGGGFHFHGHHHHHHFHEHHHG?FCGGHGGGGGGG
@M02034:409:000000000-BFKT7:1:1104:20624:23988 1:N:0:31
AAAGTCGAGGTGCCTAAAGTGGCAACCCAGACTAGTGATAAGGTTGGTGGTGTAGAGCTTCCTGTAGCCGCATGGCGTTCGTACTTAAATATGGAACTAACCATTCCAATTTTCGCTGTCTCTTATACACATCTCCGAGCCCACGAG
+
BBABBFABBBBBGGGGGGGGGGGHHHHGGHGGHHHFHEDAA3BGGFE2A2BAFDF555FFFFFGGDFGG1A0EEG1EEEEFE?G1FGFGHHHHGEFFGFHCF3GF4GBFGHHHF/EF?EGDGGGFGFFFFGFHHHDGCFGGGH/</@
@M02034:409:000000000-BFKT7:1:1104:22606:23995 1:N:0:31
AAAGTCGAGGTGCCTAAAGTGGCAACCCAGACTAAT
+
BBBBBFABBBABGGGGGGGGGGGHHHHGGHHGH33D
@M02034:409:000000000-BFKT7:1:1104:20640:23996 1:N:0:31
AAAGTCGAGGTGCCTAAAGTGGCAACCCAGACTAGTG
+
AAA1AD>ADD>AFGGGFGGGG1FEFGHEFEGGGHGBG
@M02034:409:000000000-BFKT7:1:1104:25177:23997 1:N:0:31
AAAGTCGAGGTGCCTAAAGTGGCAACCCAGACTAGGTGTGATGTTGGTGGTGTAGAGCTTCCTGTAGCCGCATGGCGT
+
>A>>>DAAD1>AFGGAG1FGFECFGHHEF0FFF11BDBAE1DFD2AGEFGE//BF2DDFG1FEEA2B2AAEAEEFE/?
@M02034:409:000000000-BFKT7:1:1104:8187:23998 1:N:0:31
AAAGTCGAGGTGCCTAAAGTGGCAACCCAGACTACGGGGGATGTTGTGCTTGTAGTGGTTGCTGTAGCCGCATGG
+
BCCCCFCCCBBCGGGGGGGGGGGHHHHGGHHAFH3E2A2A01BBFG215AD315F531B11B@3B3B4@EE/EA?
@M02034:409:000000000-BFKT7:1:1104:15659:24000 1:N:0:31
AAAGTCGAGGTGCCTAAAGTGGCAACCCAGACTAAGGGTGGTGTAATTCTTCCTGTAGCCGCATGGCGTTCGTACTTAAATATGGAACTAACCATTCCAATTTTCGCTGTCTCTTATACACATCTCCGAGCCCACGAGACCTCTCTACAT
+
CCCDBFBCCCCCGGGGGGGGGGGHHHHGGHHGHHHHHHGAEAFGBFDGDFH5D5FBFD5AAF?EEF1>?0FEG21FDGB3B4FDG3FCF3G@1FGGH4BFFDFHDEG?EGBF?FFFGF??FGF3B3DACCF/F/F@<CAEGHGHFD=11=
@M02034:409:000000000-BFKT7:1:1104:10043:24011 1:N:0:31
AAAGTCGAGGTGCCTAAAGTGGCAACCCAGACTTGTAAGAATGTTGGTGGTGTAGAGCTTCCTGTAGCCGCATGGCGTTCGTACTTAAATATGGAACTAACCATTCCAATTTTCGCTGTCTCTTATACACATCTCCGAGCCCACGAGACC
+
BCCCBFCCCDABGGGGGGGFGGGHFHHGGHHGHHFFGHFGBFGDGHHEAFEFGGG5BDGHGHHGFFDDBEEEFGHFEEFFFEHGGHHHHHHFFH3BGHHGFF3FGDGFHHHHHHGGGGEGHFHHFHGHFFFFHHHGGGCDDGHGGGGGGA
@M02034:409:000000000-BFKT7:1:1104:14186:24019 1:N:0:31
AAAGTCGAGGTGCCTAAAGTGGCAACCCAGATTGTTGGTGGTGTAGAGCTTCCTGTAGCCGCATGGCGTTCGTACTTAAATATGGAACTAACCATTCCAATTTTCGCTGTCTCTTATACACATCTCCGAGCCCACGAGACCTCTCTACAT
+
CCCCCFBCCCABGGGGGGGGGGGHHHHGGHHHHGFGHHGGGGGHHBD5DGHHHHHHHHHHGGGGGHHGGGGGGHFHHHHHHFHHHFHHHHHHHHHHHHHHHHHHHGGGGGHHHHHHHHHHFHHHHHHGGGGGGHGGGGGGCFCGBFGFHH
@M02034:409:000000000-BFKT7:1:1104:26438:24041 1:N:0:31
AAAGTCGAGGTGCCTAAAGTGGCAACCCAGACTACGAGTCATGTTGGTGGTGTAGAGCTTCCTGTAGCCGCATGGCGTTCGTACTTAAATATGGAACTAACCATTCCAATTTTCGCTGTCTCTTATACACATCTCCGAGCCCACGAGACC
+
CCCCCFCCCCAAGGGGGGGGGGGHHHHGGHHGHHHGGGGHHHHHHFHFFGEFHHHGGHHHHHHHHGHHHGGGGGHHFEGGFEGHHHFGHHGGHHFHHHHHHHFHHHHGHHHHHHGGGDGHHHHHGHHHFHFHHFHFGCCGGGHGGGGGDF
@M02034:409:000000000-BFKT7:1:1104:26453:24054 1:N:0:31
AAAGTCGAGGTGCCTAAAGTGGCAACCCAGATTACGAGTCATGTTGGTGGTGTAGAGC
+
AA?AADAABDABGGG5GFGGGGGHHHHFGDG3AF3BAEGB5DGG5D22AAEF13D5A5
@M02034:409:000000000-BFKT7:1:1104:23218:24063 1:N:0:31
AAAGTCGAGGTGCCTAAAGTGGCAACCCAGACTACGCCGCAGGTTGGTGGTGTAGAGCTTCCTGTAGCCGCATGGCGTTCGTACTTAAATATGGAACTAACCATTCCAATTTTCGCTGTCTCTTATACACATCTCCGAGCCCACGAGACC
+
BBBBAFBBBBABGGGGGGGGGGGGGHFGGHHEHHHGGGFGGGGHGHGEFGEFHHHGHGHGGGHGHHHHHGEGGEHHGEGFFEGHHHHHHHHGHH?GGFHGHHHHGHGHHHHHHHGGGGGHGHGHHGHDHHHHHHHFECF@CGGGGGGGAF
@M02034:409:000000000-BFKT7:1:1104:25912:24071 1:N:0:31
AAAGTCGAGGTGCCTAGAGTGGCAACCCAGGTTAAGGGTGGTGTAGAGCTTCCTGTAGCCGCATTGCGTTCGTGCTTAAATATGGAACTAACCATTCCAATTTTCGCTGTCTCTTATACTCATCTCCGAG
+
AAABAFAADDAABFGG44BAFEFGGGFEFH2FFF5D32BF22FF3DAB5FAA3DFBD55ABA0E1B5>BECEE11?F43BFEH4F3B3B3F31FFFF444BFGH4E??AE3B4FG4G4B?33FBFB3/<B
@M02034:409:000000000-BFKT7:1:1104:20863:24072 1:N:0:31
AAAGTCGAGGTGCCTAAAGTGGCAACCCAGTATTCGGGTGGTGTAGAGCTTCCTGTAGCCGCATGGCGTTCGTACTTAAATATGGAACTAACCATTCCAATTTTCGCTGTCTCTTATACACATCTCCGAGCCCACGAGACCTCTCTACAT
+
BCCCCFCCCCABGGGGGGGFGGGHHHHGGHBFGHHHHGGGGFFHBHFGGHHFHGGFGFFAEG0FEFFE1EEFGEA?GFBFGGFDH3BBGBHCFHGHHFHHGGHHGEGGFGHHFHH4GFGBHFFFGDHGGGGCFAFG>>CEGFFHHHF1?F
@M02034:409:000000000-BFKT7:1:1104:11138:24075 1:N:0:31
AAAGTCGAGGTGCCTAAAGTGGCAACCCAGACGCATGGTGGTGTAGAGCTTCCTGTAGCCGCATGGCGTTCGTACTTAAATATGGAACTAACCATTCCAATTTTCGCTTCTCTTATACACATCTCCGAGCCCACGAGACCTCTCTACATC
+
AAABAFBABBBBGGG5GGGGGGDEFGHFFHGFFGGGGHHHGDGGGGGHHHHHHHHGHHHHGGGGGHHGFGGGGFHGHHHHGHHHHGGHHFHHHHHHHHHHHHHHHGGGHGHHHHHHGHHGHHGHHGECGGGEGGGCCGGGHHHHHHHHHB
@M02034:409:000000000-BFKT7:1:1104:16143:24087 1:N:0:31
AAAGTCGAGGTGCCTAAAGTGGCAACCCAGGATGTTGGTGGTGTAAGGCTTCCTGTAGCCGCATGGCGTTCGTACTTAAATATGGAACTAACCATTCCAATTTTCGCTGTCTCTTATACACACTCCGAGCCCACGAGACCTCTCTACAT
+
AA@?ADAADD1AFGGGFFD3A1ECGCAEAFCGFHH2GHGEEGGGFHHGEHHFFGFFFHHFEAEFEHGEEEGGE0GHHGHHHHHFH11BFDGFEHHFHFHDDFHHHGEEGEHFHHHHHHHHHEGHBFC@C?CGEC?CGCCCGGH0GHFHH
@M02034:409:000000000-BFKT7:1:1104:6346:24092 1:N:0:31
AAAGTCGAGGTGCCTAAAGTGGCAACCCAGAGTGTTGGTGGTATTGAGCTTCCTGTAGCCGCATGGCGTTCGTACTTAAATATGGAACTAACCATTCCAATTTTCGCTGTCTCTTATACACATCTCCGAGCCCACGAGACCTCTCTACAT
+
BBCBAFBBCCAAGGGGGGGGGGGHHHHGGHHHHHHHHHGGGGGHHHHHHHHHHHHGHHHHFFEGFHGEEFGFFGHGHHHHHHHHH@BFGGGHHHHHHGHHHHHHHGGGGGHHHHHGHHGHHFGFHHGABCCDFGFCCGGEGHHHHHHHGG
@M02034:409:000000000-BFKT7:1:1104:24187:24093 1:N:0:31
AAAGTCGAGGTGCCTAAAGTGGCAACCCAGACTTGTGGTCAGGTTGGTGGTGTAGAGCTTCCTGTAGCCGCATGGCGTTCGTACTTAAATATGGAACTAACCATTCCAATTTTCGCTGTCTCTTATACACATCCCGAGCCCACGAGACCT
+
BBBBBF?ADDAAGGGGGGGGFGGHGHHGGHHGHHHEGDHHFGCHHG?FFGGFGGF5DHHHHGHHHHGHHGGGGGHHGGGFGGBHHHFFGHBHHBEBEGFHHHHHHHHGGGHHHFEFFEADFFHHBG3DDGHHGHHGGGGGGHGCFCDD/?
@M02034:409:000000000-BFKT7:1:1104:11347:24096 1:N:0:31
AAAGTCGAGGTGCCTAAAGTGGCAACCCAGGAGAAGGGTGGTGTAGAGCTTCCTGTAGCCGCATGGCGTTCGTACTTAAATATGGAACTAACCATTCCAATTTTCGCTGTCTCTTATACACATCTCCGAGCCCACGAGACCTCTCTACAT
+
BABBBFBBDBAAGGGGGGGGFFFGHGHGGHGGF2FFFDFFGGGHH5FGHHHFGHHHHHHHGGEGFHHGEGGGECGGHHGHGGHGHBEGHGHHGHHHHHGHHHHHHGGGGGGHHHHHHHHHHHHHHHHGGGGGGHGGGGGGFHHHHGGHHH
@M02034:409:000000000-BFKT7:1:1104:17106:24097 1:N:0:31
AAAGTCGAGGTGCCTAAAGTGGCAACCCAGACTCAGGGTGGTCAGGAGCTTCCTGTAGCCGCATGGCGTTCGTACTTAAATATGGAACTAACCATTCCAATTTTCGCTGTCTCTTATACACATCTCCGAGCCCACGAGACCTCTCTACAT
+
CBCCBFCCDDCDGGGGGGGFGGGHHHHGGHHGHHHHHHHGGGHHHHHGHHHHHHHHHHHHGGEGGHGGGGGGGHHGHHHHHHHHHGHHHGFHHHHHHGGGGGHHHGGGGGHHHHHHHHHFHFGHHHHGGGGGGHGFCGGGGHHGHHHHHD
@M02034:409:000000000-BFKT7:1:1104:15786:24105 1:N:0:31
AAAGTCGAGGTGCCTAAAGTGGCAACCCAAACTGATAAGAATGTTGGTGGTGTAGAGCTTCCTGTAGCCGCATGGCGTTCGTACTTAAATATGGAACTAACCATTCCAATTTTCGCTGTCTCTTATACACATCTCCGAGCCCACGAGACC
+
A>3AAFABBBAAGGGGGGGGGGGHHHHGGHHHHHHHFHHHHHHHHHHGGGEFHGHEHHHHHHHHHHHHHGGGGFHGGEGFEEHHHHHGHHHHGGDFFHHGHHHHHHHGHHHHHHGGGGGHHHHHFHHHFHHHGHGHEBCCGGGFCGGGGG
@M02034:409:000000000-BFKT7:1:1104:22948:24106 1:N:0:31
AAAGTCGAGGTGCCTAAAGTGGCAACCCAGACTGGGGGGGGGGTTGGGGGTGTAGAGCTTCCTGTAGCCGCATGGCGTTCGTACTTAAATATGGAACTAACCATTCCAATTTTCGCTGTCTCTTATACACATCTCCGAGCCCACGAGACC
+
CCCCCFCCCCCBGGGGGGGGGGGHHHHGGHFAFCGHGGGGF-B::@?-9@@>DFF090BFBFFFB9FBFDFFFFF?D?BEDD:AABFFFFFFFEBFFFFFFFBFFFFFFFFFFF@DFDFFFFFFBFFBFFFFFFFFD=DAFFFFF;-:AA
@M02034:409:000000000-BFKT7:1:1104:15899:24110 1:N:0:31
AAAGTCGAGGTGCCTAAAGTGGCAACCCAGACTGGGGATCAGGTTGGTGGTGTAGAGCTTCCTGTAGCCGCATGGCGTTCGTACTTAAATATGGAACTAACCATTCCAATTTTCGCTGTCTCTTATACACATCTCGAGCCCACGAGACCT
+
BBCCAFCCCCBBGGGGGGGGGGGHHHHGGHHGHHHHGGGGHHHEGHGEFGEFHHHGGGHHHHHHHHHHHGGGGGHHGGGGGFHHHHHHHHHHHHGFHHGHHGFGHHFHHHHHHHGGGGGHHHHHHHGHFFFHHHFGFGGGGGGGGGGGGH
@M02034:409:000000000-BFKT7:1:1104:12759:24114 1:N:0:31
AAAGTCGAGGTGCCTAAAGTGGCAACCCAGACTGGTACTCCGGTTGGTGGTGTAGAGCTTCCTGTAGCCGCATGGCGTTCGTACTTAAATATGGAACTAACCATTCCAATTTTCGCTGTCTCTTATACACATCTCCGAGCCCACGAGACC
+
CCCCCFCCBBABGGGGGGGGGGGHHHHGGHHGHHHFGHHGGGGFFGGBBEAFHHHGGHHHHGHGHHHHHGGGGGHGEEFFGEHHHHGFHHHHHHGFHHHHHHHHHHHHHHHHHGGGGGGHHHHHHHGHFFGHHFGFGFCDGGHGGGGGGF
@M02034:409:000000000-BFKT7:1:1104:20246:24116 1:N:0:31
AAAGTCGAGGTGCCTAAAGTGGCAACCCAGACTTCGGGTAAGGTTGGTGGTGTAGAGCTTCCTGTAGCCGCATGGCGTTCGTACTTAAATATGGAACTAACCATTCCAATTTTCGCTGTCTCTTATACACATCTCCGAGCCCACGAGACC
+
ABAABFABBB?AGFGGGGGGGFFFFGG2FHGFHHHGGGAEGHFGGHGAFEBFGFG5GDGGHFHFGHGBFEFGEEG?EBEFEEFGGHFHGHFGHHFGFHHHHHHGHHHFGGFHHHGGGGEGHDGHFEHHGFHHHHHFE/CCG/FFCGGGGC
@M02034:409:000000000-BFKT7:1:1104:10025:24119 1:N:0:31
AAAGTCGAGGTGCCTAAAGTGGCAACCCAGACTGTTTTTGGTTATGAGCTTCCTGTAGCCGCATGGCGTTCGTACTTAAATATGGAACTAACCATTCCAATTTTCGCTGTCTCTTATACACATCTCCGAGCCCACGAGACCTCTCTACAT
+
A?ABBFAADA>AGGGGFGGGFGGHGHHGGHHGGHHHHHGGGHGFHFHGHGHHHHHHHHHHGGFGEHHGGGGGGFHHHHHHHHHGHGGHGHHHHHHHHHHHHHHHHGGGGGHHGHHHHHHHHGHHHHHGGGCGGGGGCCGGGHGHHHHGGF
@M02034:409:000000000-BFKT7:1:1104:6474:24145 1:N:0:31
AAAGTCGAGGTGCCTAAAGTGGCAACCCAGACTGTGGGTGCGGTTGGTGGTGTAGAGCTTCCTGTAGCCGCATGGCGTTCGTACTTAAATATGGAACTAACCATTCCAATTTTCGCTGTCTCTTATACACATCTCCGAGCCCACGAGACC
+
BBCBBFCCCCABGGGGGGGGGGGHHHHGGHHGHGHHGGGGGGGFFGGGEFFGHHHDGFHHGHHHGHHHGEGGGGHCFFGGGGHGHHGGFHHHGH3BCHFFCCBGHEFGHHHHHHGGGGGHHHHHHHHB?GFHHHFFGCGGGGHEGGGGGA
@M02034:409:000000000-BFKT7:1:1104:13519:24146 1:N:0:31
AAAGTCGAGGTGCCTAAAGTGGCAACCCAGACTACTGAGAATGTTGGTGGTGTAGAGCTTCCTGTAGCCGCATGGCGTTCGTACTTAAATATGGAACTAACCATTCCAATTTTCGCTGTCTCTTATACACATCTCCGAGCCCACGAGACC
+
CCCCCFBBBBBCGGGGGGGGGGGHHHHGGHHGHHGHHHHH5BFFFGEEFFFFFAGBEEFGFGGGADDDGFGCEEGGFECF?FFHFGGH3FGFEEDBGGGHCF@BGEF4GGDGGBEGGG?F?GFH4FGGHEEHHGH2E<BDCFHG?CGG/=
@M02034:409:000000000-BFKT7:1:1104:13536:24158 1:N:0:31
AAAGTCGAGGTGCCTAAAGTGGCAACCCAGACTCCTCAGACGGTTGGGGGTGTAGAGCTTCCTGTAGCCGCATGGCGTTCGTACTTAAATATGGAACTAACCATTCCAATTTTCGCTGTCTCTTATACACATCTCCGAGCCCACGAGACC
+
BBCCBFBABBABGGGGGGGGFGGHHHHGGHHGHHHHHHHDAEGEFGA0A0EEEHGD55BG5GGHHBGFFGGEFEC1E1>FE>2FCFG?D4FFHF?3EGHF?F3FG3FD3FGHHHGGG?DHGHGHEHHHFFDFCHHHGCDCF.GFCCGGGC
@M02034:409:000000000-BFKT7:1:1104:6482:24162 1:N:0:31
AAAGACGAGGTGCCTATAGTGGCAACCCAGACTGTGGGTGAGGGAGGTGGTGTAGA
+
>1AA1BA1A1>1FE1B113A3B0AFA0BC0FAG11D0/E?/BB//BA//AAA/1DF
@M02034:409:000000000-BFKT7:1:1104:7779:24164 1:N:0:31
AAAGTCGAGGTGCCTAAAGTGGCAACCCAGACTGGGGTGGCTGTTGGTGGTGTAGAGCTTCCTGTAGCCGCATGGCGTTCGTACTTAAATATGGAACTAACCATTCCAATTTTCGCTGTCTCTTATACACATCTCCGAGCCCACGAGACC
+
AAAAAF?ADDAAGGGAGGGF11EGHHHGCEGGHFG0AAA/BEFGHBEEFCEFGHHEGHHHHFGHHGHHGGEEGGHHGGGGGGHHHHDGHHHHHHFHHHHFGHEHHHHEHGHHHHEEGCGHHHHHFHFGFGE1CGFHCCGCCFHGCG-EGE
@M02034:409:000000000-BFKT7:1:1104:8861:24164 1:N:0:31
AAAGTCGAGGTGCCTAAAGTGGCAACCCAGACTAATACGCAGGTTGGTGGTGTAGAGCTTCCTGTAGCCGCATGGCGTTCGTACTTAAATATGGAACTAACCATTCCAATTTTCGCTGTCTCTTATACACATCTCCGAGCCCACGAGACC
+
ABA3ABAADDAAGGGGGGGGGAA4FGAAGGDGHHHFGHG2AAEFHHCEFEAFHFF5F5DGEFHFFFE5BFCEEGF1EEEEGEFHGHFFFGBFGHBGFHGHFGHGFHFEGGHHGFEEGGEGHHGGFF?FDGFGHGGGGC/<BFHGGGGGGA
@M02034:409:000000000-BFKT7:1:1104:21089:24169 1:N:0:31
AAAGTCGAGGTGCCTAAAGTGGCAACCCAGACTCCGACTACGGTTGGTGGTGTAGAGCTTCCTGTAGCCGCATGGCGTTCGTACTTAAATATGGAACTAACCATTCCAATTTTCGCTGTCTCTTATACACATCTCCGAGCCCACGAGACC
+
CCCCCFCCCCCCGGGGGGGGGGGHHHHGGHHGHHHGGGGGHGGHGGGGGGEGHHHGHHHHHHHHHHHHHGGGGGHHGGGGGFFHHHHHHHHHHHFHHHHHHHHHHHHHHHHHHHGGGGGGGHHHFHHHGHHHHHGHGCGCGGHGGGGGGG
@M02034:409:000000000-BFKT7:1:1104:17994:24194 1:N:0:31
AAAGTCGAGGTGCCTAAAGTGGCAACCCAGACTGTTGGTGGTGTAGAGCTTCCTGTAGCCGCATGGCGTTCGTACTTAAATATGGAACTAACCATTCCAATTTTCGCTGTCTCTTATACACATCTCCGAGCCCACGAGACCTCTCTACAT
+
BBBBBFBBBBABGGGGGGGGGGGHHHHGGHGGHHHHHHEGGGGHHFFHGHHHHHHHHHHHGGEEGHHGEEGGGGFGHHHHHFHHHBGGHGGHHHHHHHHHHHGHHGGGGGHHHHHHHHHFHHHHHHHGCGGGGHGGGGDDGGHHHHHHGG
@M02034:409:000000000-BFKT7:1:1104:25915:24210 1:N:0:31
AAAGTCGAGGTGCCTAAAGTGGCAACCCAGACTAATCATAATGTTGGTGGTGTAGAGCTTCCTGTAGCCGCATGGCGTTCGTACTTAAATATGGAACTAACCATTCCAATTTTCGCTGTCTCTTATACACATCTCCGAGCCCACGAGACC
+
BBBBBFBBADABGGGGGGGFFGGHHHHGGGGFFHHHHHHHHHHHGHHFEFEFHHHDDGHHHHHHHHHHHGGGGGHHGGGGGGHHHHHGHHHFHBFDGHHHHHHHEHGGHHHHHHEFGFFHHHHHGHFHBGDGFHHGDCDCGGHGGGGGGE
@M02034:409:000000000-BFKT7:1:1104:20278:24222 1:N:0:31
AAAGTCGAGGTGCCTAAAGTGGCAACCCAGACTGTTGGTGGTCTGGAGCTTCCTGTAGCCGCATGGCGTTCGTACTTAAATATGGAACTAACCATTCCAATTTTCGCTGTCTCTTATACACATCTCCGAGCCCACGAGACCTCTCTACAT
+
BBCCBFCCCCACGGGGGGGGGGGHHHHGGHHGHHHHHHGGGGFHHHHHHHHHHHHHHHHHGGFFGHHGGGGGGHHHHHHHHHHHHGHHHHHHHHHHHHHHGHHHHGGGGGHHHHHHHHHHHGHHHHHGGGCCFHGGCGGGGHHHHHHHHG
@M02034:409:000000000-BFKT7:1:1104:24138:24229 1:N:0:31
AAAGTCGAGGTGCCTAAAGTGGCAACCCAGACTAATAATAAGGTTGGTGGTGTAGAGCTTCCTGTAGCCGCATGGCGTTCGTACTTAAATATGGAACTAACCATTCCAATTTTCGCTGTCTCTTATACACATCTCCGAGCCCACGAGACC
+
BBBBBFBBDBAAGGGGGGGGGGGHHHHGGHHGHHHHHHHHHHHHGGGEGGEFGHHFFHHHHHHHHGHFHGGGGGHFFEEFGFHHHHFHHHHHHGEHHHHGHHHHHHGHGHHHHHGGGGFGGHHHHHHHGHHHHHHHGGGCGFHGGCGGGE
@M02034:409:000000000-BFKT7:1:1104:19860:24235 1:N:0:31
AAAGTCGAGGTGCCTAAAGTGGCAACCCAGACTACTAATACGGTTGGTGGTGTAGAGCTTCCTGTAGCCGCATGGCGTTCGTACTTAAATATGGAACTAACCATTCCAATTTTCGCTGTCTCTTATACACATCTCCGAGCCCACGAGACC
+
A?ABAFBBBDBAGGGGGFGGAGFFGGGGGHHGFHHHHHHHFGGBFEEB1FEFAFFFADGGFGHGGGGGGEEEEGHGGGGFGGHFGHHHHHHHHHBDGGFFCHBFDFGFFHHHHHEDFEFGHFHHGHHHEGDHHH??C?C@GCHEGGC?DC
@M02034:409:000000000-BFKT7:1:1104:14742:24239 1:N:0:31
AAAGTCGAGGTGCCTAAAGTGGCAACCCAGACTAAGAAGTTTGTTGGTGGTGTAGAGCTTCCTGTAGCCGCATGGCGTTCGTACTTAAATATGGAACTAACCATTCCAATTTTCGCTGTCTCTTATACACATCTCCGAGCCCACGAGACC
+
CBCCBFCCCCABGGGGGGGFGGGHHHHGGHHGHHHHHHHAFGHHHHHEFGEGHHHGGHGHHHHHHHHGHGGGGGHHGGGGGGHHHHHGHHHHHHHGFGGHGHEHHHGHHHHHHHGGGGGHHFHHHHGHGFGHHGDFFDGFGGHGGGGGGF
@M02034:409:000000000-BFKT7:1:1104:21068:24240 1:N:0:31
AAAGTCGAGGTGCCTAAAGTGGCAACCCAGAGGGTTGGTGGTGTAGAGCTTCCTGTAGCCGCATGGCGTTCGTACTTAAATATGGAACTAACCATTCCAATTTTCGCTGTCTCTTATACACATCTCCGAGCCCACGAGACCTCTCTACAT
+
BBCCAFCBCCCCGGGGGGGGGGGHHHHGGHHHGGGHGGGGGGGGHHGHHHHHHHHHHHHHGGEEGHGGEGGGGGHFHGHGGHHHHEGHHGHHHHHHHHHHHHHHHGGGGGGHHHHHHHHHHHGHHHHGGGFGGHGFCGGDFHGHHHHHHG
@M02034:409:000000000-BFKT7:1:1104:6556:24250 1:N:0:31
AAAGTCGAGGTGCCTAAAGTGGCAACCCAGACTACGGGTGGTGTAAAGCTTCCTGTAGCCGCATGGCGTTCGTACTTAAATATGGAACTAACCATTCCAATTTTCGCTGTCTCTTATACACATCTCCGAGCCCACGAGACCTCTCTACAT
+
BACCBFCABDABGGGGBGGFFGGHHHHGGHHGHHHGGGGGGEFFHHHHHHHHHHHHHGGHEEFFFHCFEGGGGHHGHHHGHGHHHFGHHFHHHHHHHHFFGHHHHGGGGGHHHHHHHHHHHGHHHHHGGGGGGHGGCGGGGHGHHHHHHD
@M02034:409:000000000-BFKT7:1:1104:16943:24273 1:N:0:31
AAAGTCGAGGTGCCTAAAGTGGCAACCCAGACTCAGCATCGTGTTGGTGGTGTAGAGCTTCCTGTAGCCGCATGGCGTTCGTACTTAAATATGGAACTAACCATTCCAATTTTCGCTGTCTCTTATACACATCTCCGAGCCCACGAGACC
+
BBBBBFBBBDABGGGGGGGGGGGGHHHGGHHGHGHH3BGA2AFGFFH221BAFFGB55BB5FFGH5B5D1A>E1E1>?>FG1?GEGHB3@FGH333BGFG3B3BF4FFGGFHHH?FGEFFFGHHBFHFEFGGGHGFG/BCGGEG?@?DGF
@M02034:409:000000000-BFKT7:1:1104:14740:24274 1:N:0:31
AAAGTCGAGGTGCCTAAAGTGGCAACCCAGAAGAATGTTGGTGGTGTAGAGCTTCCTGTAGCCGCATGGCGTTCGTACTTAAATATGGAACTAACCATTCCAATTTTCGCTGTCTCTTATACACATCTCCGAGCCCACGAGACCTCTCT
+
BBBBBFBBDBABGGGGGGGGFGGHHHHGGHHHHCGGHEGGHGGGGGGB55FGHHHHHHHHHHGDEEGGHGEEGFEEFHHHFFFGFHHHFGHHHHFHGHHHGD4GHFHFGGGGFHHHHHHHHHEHHGHHHHGGGGFFHGGCGFGGHHHHH
@M02034:409:000000000-BFKT7:1:1104:18648:24280 1:N:0:31
AAAGTCGAGGTGCCTAAAGTGGCAACCCAGTGGGTTGGTGGTGTAGCGCTTCCTGTAGCCGCATGGCGTTCGTACTTAAATATGGAACTAACCATTCCAATTTTCGCTGTCTCTTATACACATCTCCGAGCCCACGAGACCTCTCTACAT
+
BBBABFBBBBAAGGGGGGGFGGGHHHHGGHFFHHGGGGEGGFGHHHHGGGGGHHHHHHHHGGGGGHHGGGGGGGGHHHHHHHHHHGHHHHHHHHHHHHHHHHHHHGGGGGHHHHHHHHHFHHHHHHHGGGGGGHGGCGGFGGHHHHHHGF
@M02034:409:000000000-BFKT7:1:1104:9655:24281 1:N:0:31
AAAGTCGAGGTGCCTAAAGTGGCAACCCAGACTAAGGATACGGTTGGTGGTGTAGAGCTTCCTGTAGCCGCATGGCGTTCGTACTTAAATATGGAACTAACCATTCCAATTTTCGCTGTCTCTTATACACATCTCCGAGCCCACGAGACC
+
CCCCBFBCCCABGGGGGFGGGGGGHHHGGHHGHHHHHHHHHGGGFGGFEGEFFHHGGHHHHHHHHHHHHEGGGGHHGEGGEEHHHHHGHHGHGHDDGHGHHHEHHHHHHHHHHHGGGGGHHHHHFHFHFHHHHGBBECGCFFGGCGFGGG
@M02034:409:000000000-BFKT7:1:1104:7548:24288 1:N:0:31
AAAGTCGAGGTGCCTAAAGTGGCAACCCAGACTATGGGTGGTACGGAGCTTCCTGTAGCCGCATGGCGTTCGTACTTAAATATGGAACTAACCATTCCAATTTTCGCTGTCTCTTATACACATCTCCGAGCCCACGAGACCTCTCTACAT
+
BCCCCFCCCCBCGGGGGGGGGGGGHHHFEHHGHFHHHGHGGGH5EEGGGHHHHHHHHHHHGCEFGHHGGGGGGHGGHHHHHGHHHBFHH3FHHEHHHHHHHHHHHGGGGGHHHHHHHHHDHHHHHHHGGGGGGHGG?DGGGFBGE1<1GG
@M02034:409:000000000-BFKT7:1:1104:11804:24295 1:N:0:31
AAAGTCGAGGTGCCTAAAGTGGCAACCCAGACGAATGGTGGTGTAGAGCTTCCTGTAGCCGCATGGCGTTCGTACTTAAATATGGAACTAACCATTCCAATTTTCGCTGTCTCTTATACACATCTCCGAGCCCACGAGACCTCTCTACAT
+
CCDDCFDDDCCCGGGGGGGGGGGHHHHGGHHGGGFHHHHHGGGHHHHHHHHHHHHHHHHHGGGGGHHGGGGGFHHHHHHHHHHHHGHHHHHHHHHHHHHHHHHHHGGGGGHHFHHHHHHGHHHHHGHGGGGGGHGGGFGDGHHHHHFHHH
@M02034:409:000000000-BFKT7:1:1104:18817:24296 1:N:0:31
AAAGTCGAGGTGCCTAAAGTGGCAACCCAGACTTCGACGCAGGTTGGTGGTGTAGAGCTTCCTGTAGCCGCATGGCGTTCGTACTTAAATATGGAACTAACCATTCCAATTTTCGCTGTCTCTTATACACATCTCCGAGCCCACGAGACC
+
CCCCCFCCCCCCGGGGGGGGGGGHHHHGGHHGHHHGHGGGGGGFGHGEFGFGHHHHHHHHHHHHHHHHHGGGGGGGFFGGGFHHHHFHHHHHHHGFFHHHHHGHHHHHHHHHHFGGGGGGHGHHHHHHHHEHHHHHGCCCGGHGGGGGGF
@M02034:409:000000000-BFKT7:1:1104:8286:24301 1:N:0:31
AAAGTCGAGGTGCCTAAAGTGGCAACCCAGACTTTTTCGGGTGTGGAGCTTCCTGTAGCCGCATGGCGTTCGTACTTAAATATGGAACTAACCATTCCAATTTTCGCTGTCTCTTATACACATCTCCGAGCCCACGAGACCTCTCTACAT
+
ABBBBFBBDDABGGGGGGGGGGGHHHHGGHHGHHHHHHGCE2EEAEHCBAGGHGHHFHGGFGEGE1FFFGGGG2FHHHHHHHHHBFGHHHHHHHHGHHHFHGGHHGGGGGHHHHGHHHHGHGHHHHHGCDFGGHGGGGGGGFGHHHHHHF
@M02034:409:000000000-BFKT7:1:1104:7384:24302 1:N:0:31
AAAGTCGAGGTGCCTAAAGTGGCAACCCAGACTAATGGTCATGTAGAGCTTCCTGTAGCCGCATGGCGTTCGTACTTAAATATGGAACTAACCATTCCAATTTTCGCTGTCTCTTATACACATCTCCGAGCCCACGAGACCTCTCTACAT
+
AABCAFBABDABGGGGGGGGGGGHHHHGGHHGHHHHHHHHGFGFGHGGHHHHHHHHHHHHGGEGGHHGGGGGGHHHHHHGGHHHHHHHHGGHHHHHHHFHHHHHHGGGGGHHHGHHHFHHHGHHHHHGGGGGGEGGGFGGGHFHHHHHHG
@M02034:409:000000000-BFKT7:1:1104:21905:24307 1:N:0:31
AAAGTCGAGGTGCCTAAAGTGGCAACCCAGTTTGTTTTTGGTGTAGAGCTTCCTGTAGCCGCATGGCGTTCGTACTTAAATATGGAACTAACCATTCCAATTTTCGCTGTCTCTTATACACATCTCCGAGCCCACGAGACCTCTCTACAT
+
CCCCCFCCCCABGGGGGGGGGGGHHHHGGHHHHHHHHHGGGHGHHHHHHGHHHHHHHHHHGGEFGHHGGGGGGFGHHHHFGGHHFFHHHGHHHHHHHHHHHHHHHFGGGGHHHHHGHHHFHGHHHHGGFGCGGHGG?DGGGHHHHHHHHH
@M02034:409:000000000-BFKT7:1:1104:6383:24314 1:N:0:31
AAAGTCGAGGTGCCTAAAGTGGCAACCCAGACTGTTGGGAAGGATGGGGTTCCTGT
+
A?AB>FA3>>AAGGGGGFGFBGFGHG4EFHHGH3BD3C2FB222ABA211AA35B5
@M02034:409:000000000-BFKT7:1:1104:18038:24319 1:N:0:31
AAAGTCGAGGTGCCTAAAGTGGCAACCCAGGTTGTTGTTGGTGTAGAGCTTCCTGTAGCCGCATGGCGTTCGTACTTAAATATGGAACTAACCATTCCAATTTTTGCTGTCTCTTATACATCTCCGAGCCCACGAGACCTCTCTACATCT
+
BCCCCFCCCCCCGGGGGGGGGGGHHHHGGHGHHHGHHGHHHGGHHHHHHHHHHHHHHHHHGGGGGHHGGGGGGFHHHHHHGHHHHGGHGGHHHHHHHHHGGHHHHGHHHHHHHHHHHHHHHHHHFGFGGGGHGG>@EDFHHHHHHGGHHH
@M02034:409:000000000-BFKT7:1:1104:22517:24321 1:N:0:31
AAAGTCGAGGTGCCTAAAGTGGCAACCCAGACTAATCCGGTGGTTGGTGGTGTAGAGCTTCCTGTAGCCGCATGGCGTTCGTACTTAAATATGGAACTAACCATTCCAATTTTCGCTGTCTCTTATACACATCTCCGAGCCCACGAGACC
+
CBCCBFCCCCBCGGGGGGGGGGGHHHHGGHHGHHHHHHGGAEGFGGGEFGGGHHGDGFHHFHHHHHHGHGGGGGHFFGGGGGHHGHHHHHHHHHFFHHFHGHGGHHHHHHHHHHGGGGGHHHHHHHHHFHFHHHDDC<D@FGHGGGGGGF
@M02034:409:000000000-BFKT7:1:1104:16468:24336 1:N:0:31
AAAGTCGAGGTGCCTAAAGTGGCAACCCAGACTGGGCCGCAGGTTGGTGGTGTAGAGCTTCCTGTAGCCGCATGGCGTTCGTACTTAAATATGGAACTAACCATTCCAATTTTCGCTGTCTCTTATACACATCTCCGAGCCCACGAGACC
+
CCCCCFCCDBABGGGGGGGGGGGHHHHGGHHGHHHHHHGGGGGHHHGFGGGGHHHFHHHHHHHHHHHHHGGGGGHHGGGGGGHHHHHHHHHHHHFHFHHGHHGHHHGHHHHHHHDGGGGHHHHHHHGHGHHHHHHHGCCGGGHGGGGGGG
@M02034:409:000000000-BFKT7:1:1104:25292:24349 1:N:0:31
AAAGTCGAGGTGCCTAAAGTGGCAACCCAGGCGGTTAGTATTGCTG
+
BBCCBFBCCCCCGGGGGGGGGGGHHHHGGH2F22AA22D55DF55F
@M02034:409:000000000-BFKT7:1:1104:10093:24350 1:N:0:31
AAAGTCGAGGTGCCTAAAGTGGCAACCCAGACTGTTCATGGTGTAACGCTTCCTGTAGCCGCATGGCGTTCGTACTTAAATATGGAACTAACCATTCCAATTTTCGCTGTCTCTTATACACATCTCCGAGCCCACGAGACCTCTCTACAT
+
AAABBFBBBBAAGGGGGGGG5BFGHHHGGGHGHHHHGGHHHHFHHFGEGGGEHHHHHFHHGG?FFHHGGGEGFBGHGGHHGHHHHBFGHHHHHHHHHHHHHHHHHGGGGEHHHHFHHHHHHHHHHHF?BFFGGHGGGFGGGHFHHEFFHH
@M02034:409:000000000-BFKT7:1:1104:10205:24363 1:N:0:31
AAAGTCGAGGTGCCTAAAGTGGCAACCCAGGGGGTTGGTGGTGTAGGGCTTCCTGTAGCCGCATGGCGTTCGTACTTAAATATGGAACTAACCATTCCAATTTTCGCTGTCTCTTATACACACTCCGAGCCCACGAGACCTCTCTACAT
+
ABBBADABBBABGGGGGGGGGGGGHHHGGF22AEEFGGGFGGGHHHFEFHHHHHHHHHHHGGGGGHHGGGGGGHHHHGHGHFHHHFGHHEHHHHHHHHGBFGHHHGGGGGGHHHHHGHHHHH?FFCFFGGGGHGC<<AGGHFBCFGFHD
@M02034:409:000000000-BFKT7:1:1104:23617:24387 1:N:0:31
AAAGTCGAGGTGCCTAAAGTGGCAACCCAGACTGTTGGTGCTGTAGCGCTTCCTGTAGCCGCATGGCGTTCGTACTTAAATATGGAACTAACCATTCCAATTTTCGCTGTCTCTTATACACATCTCCGAGCCCACGAGACCTCTCTACA
+
BCCCBFCCCCCCGGGGGGGFGGGHHHHGGHHGHHHHHHGGFGHAGHGGGGGFHHHHHHHHEGEGGHGGGGGGGGEHHHGHHHHHH@FGHHHHHHHHHHHHGHHHHGGGGGHHHHHHHHHEHHHHHHHFBCCGFEGGFGADFHHHHHFHG
@M02034:409:000000000-BFKT7:1:1104:25075:24392 1:N:0:31
AAAGTCGAGGTGCCTAAAGTGGCAACCCAGACTACGCCGCATGTTGGTGGTGTAGAGCTTCCTGTAGCCGCATGGCGTTCGTACTTAAATATGGAACTAACCATTCCTATTTTCGCTGTCTCTTA
+
BBBBBFBBBBB?GGGF4AGFDGGHFHHGGHHGHCGEC2E20AFHHHGGGGG1AAGBF5DF5B5BG5D5B?0/E>11>EEA1EC1FFE33BGDFF33EFE3CC3FG4F44BFGG4EADDA23FFBB
@M02034:409:000000000-BFKT7:1:1104:18099:24412 1:N:0:31
AAAGTCGAGGTGCCTAAAGTGGCAACCCAGACTACTGATGCGGTTGGTGGTGTAGAGCTTCCTGTAGCCGCATGGCGTTCGTACTTAAATATGGAACTAACCATTCCAATTTTCGCTGTCTCTTATACACATCTCCGAGCCCACGAGACC
+
BAABBFB@3AAAFFGFFBGGGGFGHHHGGHHGHHHHHHHHGGGFGGGGGGGGHGFFFEFGFHGGGBFGHGGEEAGFEGEGGEGHFGFDGHHHHH33FGBFFHBGGGHFHHGGGB<EEGGHHHFHFHFHBGFFEGBF/>/CCFEGGG?ADC
@M02034:409:000000000-BFKT7:1:1104:20164:24416 1:N:0:31
AAAGTCGAGGTGCCTAAAGTGGCAACCCAGACTCAGAATAATGTTGGTGGTGTAGAGCTTCCTGTAGCCGCATGGCGTTCGTACTTAAATATGGAACTAACCATTCCAATTTTCGCTGTCTCTTATACACATCCCGAGCCCACGAGACCT
+
ABBBBFBBDD2AGGGFGGGGGGGHHHGGGHHGHHHHHHHHHHHHHHHEFGEFHGHFGHHHFHHHFGHHHGCGGGHHGGGGGGHHHHHHHHHHHHFHFHHHGHGHHHGHHHHHHHGGGGEFHGHHHHHHHHHHHHHG/BFCFHFGGGGGGH
@M02034:409:000000000-BFKT7:1:1104:23475:24419 1:N:0:31
AAAGTCGAGGTGCCTAAAGTGGCAACCCAGACTAGGCCGAGTGTTGGTGGTGTAGAGCTTCCTGTAGCCGCATGGCGTTCGTACTTAAATATGGAACTAACCATTCCAATTTTCGCTGTCTCTTATACACATCTCCGAGCCCACGAGACC
+
BBBBBFBBBB>AGGGGGGGGGGGHFGGGGGHGHHHHHHGGGGGHFGHEGGEFHGHFGFHHHGHHHGHHHGGFGFHFEFGGFFHHHHHHHHHHHHFFHHHHGHHHFHHGHHGHHHGGGGGHHHHHHHHHHHEHHHFHEBDBCFHGGGGGGG
@M02034:409:000000000-BFKT7:1:1104:11736:24428 1:N:0:31
AAAGTCGAGGTGCCTAAAGTGGCAACCCAGACTCAGAAGAATGTTGGTGGTGTAGAGCTTCCTGTAGCCGCATGGCGTTCGTACTTAAATATGGAACTAACCATTCCAATTTTCGCTGTCTCTTATACACATCTCCGAGCCCACGAGACC
+
CCCCBF@ADBBBGGGGGGGGGGGHHHHGGHHGHHGHFHHFHHHHGEHEFGFFHHHGHHHHHHHHHHHHHGGGGGHHGEGGGGHHHHGGHHFHHHGHHHHHHHHHHHGHGHHHHHGGGGGHHHHHGHHHFHFHHHHHGG?BFGHGGFGGGE
@M02034:409:000000000-BFKT7:1:1104:18093:24430 1:N:0:31
AAAGTCGAGGTGCCTAAAGTGGCAACCCAGACTACTGATGCGGTTGGTGGTGTAGAGCTTCCTGTAGCCGCATGGCGTTCGTACTTAAATATGGAACTAACCATTCCAATTTTCGCTGTCTCTTATACACATCTCCGAGCCCACGAGACC
+
AABCAFBCCBCBGGGGGGGGFGGHHHHGGHHGHHHHHHHHHGGEEGG1AEEFGHGDFGHHHHHHHHHFHGGGGGHFGGGGGGHHGHHHHHHHHHFFHHGHEGGFHHBFGGHHHHGGGGGHHHHHFDHHGFFHHHGFC<@CFGGGGGGGGF
@M02034:409:000000000-BFKT7:1:1104:17024:24444 1:N:0:31
AAAGTCGAGGTGCCTAAAGTGGCAACCCAGACTAAGCATGGTGTAGAGCTTCCTGTAGCCGCATGGCGTTCGTACTTAAATATGGAACTAACCATTCCAATTTTCGCTGTCTCTTATACACATCTCCGAGCCCACGAGACCTCTCTACAT
+
CCCCCFABBCCCGGGGGGGGGGGHHHHGGGHGHHGF355BGHHHHHHHHHHHHHHHHHHHGGGGGHHGGGGGGFHGHHHHHHHHHGHHHHHHHHHHHHHHGHHHHGGGGGHHHHHHHHHHHFHHHHHGGGGGGHGG<BGG/FFFBDFGFH
@M02034:409:000000000-BFKT7:1:1104:11741:24447 1:N:0:31
AAAGTCGAGGTGCCTAAAGTGGCAACCCAGACTCAGAAGAATGTTGGTGGTGTAGAGCTTCCTGTAGCCGCATGGCGTTCGTACTTAAATATGGAACTAACCATTCCAATTTTCGCTGTCTCTTCTACACATCTCCGAGCCCA
+
>3AA>BAAB2>>EGGFGFGBAEFFHH4EFHGGHFCFGHHGAFFD5D22AB1B1ADEE5BFFGHGBFBDFEGEE>BFEEEGEEC?BBEEEGF@BGE3FFHFFF3BF4BBGGGFG4>E?E?DGFFF3BFFE??FCFD2C/C?G/?
@M02034:409:000000000-BFKT7:1:1104:17178:24456 1:N:0:31
AAAGTCGAGGTGCCTAAAGTGGCAACCCAGACTAAGAATACTGTTGGTGGTGTAGAGCTTCCTGTAGCCGCATGGCGTTCGTACTTAAATATGGAACTAACCATTCCAATTTTCGCTGTCTCTTATACACATCTCCGAGCCCACGAGACC
+
ABABBFAB?BAAGGGGGGGGGGGHHHHGGGHGHHHCFHHHHHGHHHHEGGEFGGHFHHHHHEHHHHHHHGECEGGGGFFFGGHHHHHFHHFHHH3GFGHHFHFGHHHDFGHHHH@FGAEGHGHHFFGFFFGFHGGFG/CCC/FF@/C/?F
@M02034:409:000000000-BFKT7:1:1104:17040:24461 1:N:0:31
AAAGTCGAGGTGCCTAAAGTGGCAACCCAGACTAAGCATGGTGTAGAGCTTCCTGTAGCCGCATGGCGTTCGTACTTAAATATGGAACTAACCATTTCAATTTTCGCTGTCTCTTATACACATCTCCGAGC
+
A3AB>DAADAAAGGGG4B4FBAFHHHHFAGGFGHD3AEGHHHHGDD5DGHHGHFH55DBEEEEFABA0EEFEGFHHHGG3@@FFFEHG33BF13GH4B@4BBFGGEE?FGEGFG44FF44F3F3B3BA/<<
@M02034:409:000000000-BFKT7:1:1104:6849:24470 1:N:0:31
AAAGTCTAGGTGCCTAAAGTTGCAACCCAGACTGTTGGTG
+
1>AAADBB3B@BBFGGGGGF3BFFFCEEFHFFFFHBFGEF
@M02034:409:000000000-BFKT7:1:1104:20829:24471 1:N:0:31
AAAGTCGAGGTGCCTAAAGTGGCAACCCAGACTAGTAATCATGTTGGTGGTGTAGAGCTTCCTGTAGCCGCATGGCGTTCGTACTTAAATATGGAACTAACCATTCCAATTTTCGCTGTCTCTTATACACATCTCCGAGCCCACGAGAC
+
BBCCAFCABABBGGGGGGGFGGGHHHHGGHHGHHHHGGHHGGHGHHHEEEEFGFGADFGHFGHHHFGGGEGGGGHFEGFGGGHHGHGHHHGHHHFBGHEFFGFGHGHHHHHHHGFEEGGGHFHH4GGHHHFHGGDDE@DCGGHGGGF/A
@M02034:409:000000000-BFKT7:1:1104:12737:24472 1:N:0:31
AAAGTCGAGGTGCCTAAAGTGGCAACCCAGACTTGTAATTTTGTTGGTGGTATAGAGCTTCCTGTAGCCGCATGGCGTTCGTACTTAAATATGGAACTAACCATTCCAATTTTCGCTGTCTCTTATACACATCTCCGAGCCCACGAGACC
+
AABBAFAAD2AAGGGGGGGGGFFHHHHGGHHGHB3FGFH5FFG2BFHECEF5ADF5AD3F5FGGFDF5BEEEF1F1>EEF1>2FFBGHBGHFGH33BEGF3?3B@BB4BFGHH?EGGEEDFHGH?FGFFBFHHFGDA/B@@CAFG@@D?<
@M02034:409:000000000-BFKT7:1:1104:18665:24499 1:N:0:31
AAAGTCGAGGTGCCTAAAGTGGCAACCCAGACTGGGAATGCGGTTGGTGGTGTAGAGCTTCCTGTAGCCGCATG
+
A@BCAFBABDBBGGGGCGGGGGGHHHHGGHHGHF2AGCFH5AEEEEGGAAFFAEF5A5BG5BFGG5F53BE>EE
@M02034:409:000000000-BFKT7:1:1104:16748:24503 1:N:0:31
AAAGTCGAGGTGCCTAAAGTGGCAACCCAGACTAAGCAGGGGGTTGGTGGTGTAGAGCTTCCTGTAGCCGCATGGCGTTCGTACTTAAATATGGTACTAACCATTCCAATTTTCGCTGTCTCTTATACACATCTCCGAGCCCACGA
+
A?AAAFAA>DAACEGGAGGF1BFGCFGEGCFFHHBGHBBECCGGEECEFCGFGFFDDGGHGHHHFGHFGCGEGGHGGGGGGGGGHGHHHG2FFG2>FGHHFFBGBGGB>GFHHG/CEC?DDGHD@G2>FCGFHHH1?/>CCCF.-A
@M02034:409:000000000-BFKT7:1:1104:18651:24510 1:N:0:31
AAAGTCGAGGTGCCTAAAGTGGCAACCCAGACTGGGAATGCGGTTGGTGGTGTAGAGCTTCCTGTAGCCGCATGGCGTTCGTACTTAAATATGGAACTAACCATTCCAATTTTCGCTGTCTCTTATACACATCTCCGAGCCCACGAGACC
+
BABAAFAABBBBGGGGGGGGGGGGGHHGGHHGHHHGHHHHHGGGGGGBBEBFHHHGHFHHHHFGHHHHHGGCEGHHGGFFGEGHEHHFHHHHHGHHGHHHHHHHHHHHGHHHHFGGDGGHHGHHHHHHEHGHHHHEC/CCCFGGG?DDAC
@M02034:409:000000000-BFKT7:1:1104:24368:24514 1:N:0:31
AAAGTCGAGGTGCCTAAAGTGGCAACCCAGACTAATAAT
+
AAA>A31AAD1AFGFGGGGGB1FC1GH?0B0FGBFGB2B
@M02034:409:000000000-BFKT7:1:1104:9733:24521 1:N:0:31
AAAGTCGAGGTGCCTAAAGTGGCAACCCAGACTCCGCCTGCTGTTGGTGGTGCAGAGCTTCCTGTAGCCGCATGGCG
+
CCCCCFABDBABGGGGGGGGGGGHHHHGGHHGHB32EEGHFGGHB3CG1EG133D51B335BFGB55AABE0E>11>
@M02034:409:000000000-BFKT7:1:1104:8126:24521 1:N:0:31
AAAGTCGAGGTGCCTAAAGTGGCAACCCAGACTAATGGTGGTCAT
+
CCCCCFCCCCCCGGGGGGGGGFGHHHHGGH22FGH5FHGGDG355
@M02034:409:000000000-BFKT7:1:1104:25413:24521 1:N:0:31
AAAGTCGAGGTGCCTAAAGTGGCAACCCAGACTGGGGCTGGGGTTGGTGGTGTAGAGCTTCCTGTAGCCGCATGGCGTTCGTACTTAAATATGGAACTAACCATTCCAATTTTCGCTGTCTCTTATACACATCTCCGAGCCCACGAGACC
+
A1AAAFAADD>AGGGGGGGF1BFGCGHECHAFBHHCEFE?AC?EEAEAF/ABFFHBEA1FHFHHHHGHHG@EEEHHGCEFEE0?GHF1GG2BFD1FBG1GGHGHHHHGBGHHHFEEGCAFDFGHHGDFGH1GHHHGC?GCCCGG@@CGCA
@M02034:409:000000000-BFKT7:1:1104:16747:24522 1:N:0:31
AAAGTCGAGGTGCCTAAAGTGGCAACCCAGACTAAGCAGGGGGTTGGTGGTGTAGAGCTTCCTGTAGCCGCATGGCGTTCGTACTTAAATATGGAACTAACCATTCCAATTTTCGCTGTCTCTTATACACATCTCCGAGCCCACGAGACC
+
>3AB>DABB?2AGGGGFGGGBGFHFHHGGHFBBFHHHHGFGGGA0AAAAEAFBGFE@DFBFGFFFGFDFEEEEE1BEGGGGEFEFBGF3BDBGHF3CGFFFGDFGB4FBFFHH3CDFFDBFFHH@F@2@@FFGGBGE</<ACGEC--<DE
@M02034:409:000000000-BFKT7:1:1104:7150:24522 1:N:0:31
AAAGTCGAGGTGCCTAAAGTGGCAACCCAGACTAATAATAAGGTTGGTGGTGTAGAGCTTCCTGTAGCCGCATGGCGTTCGTACTTAAATATGGAACTAACCATTCCAATTTTCGCTGTCTCTTATACACATCTCCGAGCCCACGAGACC
+
BBBCAFCBBCBCGGGGEGGGGGGHHHFFGHHGHHHGHHHHGFFFGHGEFEEFHHHFGGHHHHHHGFGGHFGGGGHHGGGGGFGHGHHGHHGHHHBDFGEFFFFGFGHHHGHHHHGFGGGHHHHHHHGHFFFHHHFFG@GGGGHGGG/DDF
@M02034:409:000000000-BFKT7:1:1104:18415:24524 1:N:0:31
AAAGTCGAGGTGCCTAAAGTGGCAACCCAGCGTGTTGGTGGTGTAATGCTTCCTGTAGCCGCATGGCGTTCGTACTTAAATATGGAACTAACCATTCCAATTTTCGCTGTCTCTTATACACATTCCGAGCCCACGAGACCTCTCTACAT
+
BABBBFBB@DAAGGGGFGGGCGFCGHGGEHHFEEGHHCGGGGGHHHGHHHHFHGHHHHHHGGEEGHHGGGFEBBGGHHGFGHHFH3FCHBFHHHGHHHHHHHHHHGGGGGGHHHHHHGHFHHHHBGFACFGGFGGCDD/FGHFHHHG1D
@M02034:409:000000000-BFKT7:1:1104:8091:24542 1:N:0:31
AAAGTCGAGGTGCCTAAAGTGGCAACCCAGAAGCAGGGTGGT
+
>1>>>B>>>A>AFGGFGGGG1BFFGHHEFGFGFBFGHEB//B
@M02034:409:000000000-BFKT7:1:1104:5572:24542 1:N:0:31
AAAGTCGAGGTGCCTAAAGTGGCAACCCAGACTCAGACGCAGGTTGGTGGTGTAGAGCTTCCTGTAGCCGCGTGGCGTTCGTACTTAAATATGGAACTAACCATTCAATTTTCGCTGTCTCTTATACACATCTCCGAGCCCACGAGACCT
+
>AAAAF1AAD>AGAGGGGGG1GFHHHFGCEGFHHHHFHGGGGE0BBEEFCEFGHH2FGGHHFGFGFHHHGEEEEEEEFG?EEFGHGBFGGDHHHFHFGBFGHHHGHFBGHHHGCCGGEHHFHHFH22GFDGGHHDCCGG<FFFG@CGGGH
@M02034:409:000000000-BFKT7:1:1104:22011:24549 1:N:0:31
AAAGTCGAGGTGCCTAAAGTGGCAACCCAGACTACTGGTGGTGTAAC
+
BBBBBFAA@DBAGFGGGCGGGGGHHGHGGGHGH33A33A22BFG355
@M02034:409:000000000-BFKT7:1:1104:23862:24550 1:N:0:31
AAAGTCGAGGTGCCTAAAGTGGCAACCCAGACTGGGGGTGGGGTTGGTGGTGTAGAGCTTCCTGTAGCCGCAT
+
CCCCCFBCCCCCGGGGGGGGFGGHHHHGGHHGHH222EAEEEGEEFGGAEGE?3D3@4BB3FEF@4B43EE/E
@M02034:409:000000000-BFKT7:1:1104:7869:24557 1:N:0:31
AAAGTCGAGGTGCCTAAAGTGGCAACCCAGACTGTTGGTGGTGTAGAGCTTCCTGTAGCCGCATGGCGTTCGTACTTAAATATGGAACTAACCATTCCAATTTTCGCTGTCTCTTATACACATCTCCGAGCCCACGAGACCTCTCTACAT
+
A?ABAF3>AD>AGGGGFGGGCGGGHHHEGHHGHHHHHHFE2AAGHFHBHHHHHGHGFEGHGGFGEGFGGGEEF?FGHDHHHEHFHBEEEFFFHFFGFHHHHHHFFEGGGGHHHHHFHHHFHHHHHHHGFGGGEEGC/<CAFGFHHHHHHG
@M02034:409:000000000-BFKT7:1:1104:17849:24557 1:N:0:31
AAAGTCGAGGTGCCTAAAGTGGCAACCCAGACTAGGGATTCGGTTGGTGGTGTAGAGCTTCCTGTAGCCGCATGGCGTTCGTACTTAAATATGGAACTAACCATTCCAATTTTCGCTGTCTCTTATACACATCTCCGAGCCCACGAGACC
+
CCCCCFCCCCCCGGGGGGGGGGGHHHHGGHHGHHHHHHHHHGHFGGGEFGFGHHHHGHHHHHHHHHHHHGGGGGHHGGGGGFGHHHGHHHHHHHDDFHGGGHFGHHFHFHHHHHGDGGGGHGHHFHGHHHHHHHFGECCCGGEGGGGGGF
@M02034:409:000000000-BFKT7:1:1104:25041:24558 1:N:0:31
AAAGTCGAGGTGCCTAAAGTGGCAACCCAGACTGGGCTTGGGGTTGGTGGTGTAGAGCTTCCTGTAGCCGCATGGCGTTCGTACTTAAATATGGAACTAACCATTCCAATTTTCGCTGTCTCTTATACACATCTCCGAGCCCACGAGACC
+
ABBBBFBBBBBBGGGGGGGGGCGHHHHGGHHGHHHHHHHGGHGGEGGGGGEFHHHFHFHHHHHHHHHHHGGGGGHHGGGFGFCHHHHDHHHHHHGHHHHHHHHGHHHHHHHHHHGGGGGGHHHHHHHHHHHFHHHFGBGCGFHGGGGGGG
@M02034:409:000000000-BFKT7:1:1104:23873:24567 1:N:0:31
AAAGTCGAGGTGCCTAAAGTGGCAACCCAGACTGGGCCTCATGTTGGTGGTGTAGAGCTTCCTGTAGCCGCATGGCGTTCGTACTTAAATATGGAACTAACCATTCCAATTTTCGCTGTCTCTTATACACATCTCCGAGCCCACGAGACC
+
AABABFBBBBBBGGGGGGGGGGGHHHHGGDFFHHHHGHGFCHHHHHHEFGGFHHHGHHHHHGHHHHHHHGGGGGHHGFGGGGFHHHHHGHHFHGGHHHHFHFGHHHHHGHHHHHGGGGFGHHHHHHHHGHHGHHGHG?CFGGHGGGGGGG
@M02034:409:000000000-BFKT7:1:1104:20148:24576 1:N:0:31
AAAGTCGAGGTGCCTAAAGTGGCAACCCAGTCTGTTGGTGGTGTAACTCTTCCTGTAGCCGCATGGCGTTCGTACTTAAATATGGAACTAACCATTCCAATTTTCGCTGTCTCTTATACACATCTCCGAGCCCACGAGACCTCTCTACAT
+
BBBBBFBBBBBBGGGGGGGGGGGHHHHGGHHHHHHHHHGGGGGHHFGHHGHHHHHHHHHHGGFGGHHGFGGGGGHGHHHHHHHHHEGHHHHHHHHHHGHHHHHHHGGGGGHHHHHHHHHHHHHHHHHGGGGGGFGD@DGEGHHHHHHHHG
@M02034:409:000000000-BFKT7:1:1104:13917:24578 1:N:0:31
AAAGTCGAGGTGCCTAAAGTGGCAACCCAGACTTTGGATAAGGTTGGGGTT
+
CCCCCFCCCCCCGGGGGGGGGGGGHHHGGGHGHF53F3B533BFDGA201A
@M02034:409:000000000-BFKT7:1:1104:17671:24586 1:N:0:31
AAAGTCGAGGTGCCTAAAGTGGCAACCCAGACTACTCAGAATGTTGGTGGTGTAGAGCTTCCTGTAGCCGCATGGCGTTCGTACTTAAATATGGAACTAACCATTCCAATTTTCGCTGTCTCTTATACACATCTCCGAGCCCACGAGACC
+
AABBAFBABDABGGGGFFGGGGGHHHHGGHHFHFHHCHFFBDGDGHHEFGEGHGHGGFHHFHHHGHHFGEGEGGHHGGGGGGHHGHHHHHHHHHEFFGFGHGFFHGBDFGHHHHGEGGGHHGHHBGFHFHEHFGD2C/@@GGHGGGGGGE
@M02034:409:000000000-BFKT7:1:1104:11169:24589 1:N:0:31
AAAGTCGAGGTGCCTAAAGTGGCAACCCAGACTTCTTAGCATGTTGGTGGTGTAGAGCTTCCTGTAGCCGCATGGCGTTCGTACTTAAATATGGAACTAACCATTCCAATTTTCGCTGTCTCTTATACACATCTCCGAGCCCACGAGACC
+
AAABAFBB3AAAGGGGGFGGGGFHHHHGGHFGH55D555A5DGHHHHGE2EGHHGFDDGHFHGHHFHGGGGEFGHFEEFGGEGGHGGHHHHFHB3@FHGFE?FHHDGHDGHHHHGGGGGHHGHHHHHGHHGHHHHHD//@FGHG?//?DE
@M02034:409:000000000-BFKT7:1:1104:8661:24598 1:N:0:31
AAAGTCGAGGTGCCTAAAGTGGCAACCCAGACTTGTCCTACTGTTGGTGGTGTAGAGCTTCCTGTAGCCGCATGGCGTTCGTACTTAAATATGGAACTAACCATTCCAATTTTCGCTGTCTCTTATACACATCTCCGAGCCCACGAGAC
+
A1AAAFAADD>AGGGGGGGGAFGHHHHGGHHGHHGFGHBGGHHHHECECEGFGBG2FFEGFGHHGFBGHEGEFGHFGEEFGEBGGGFFGGBGGH1GFHGHHAFHHHH2FGFGHFEGGGEGFFGG1FBGHHFCGHHEC?CCCGHGGGGGG
@M02034:409:000000000-BFKT7:1:1104:23858:24602 1:N:0:31
AAAGTCGAGGTGCCTAAAGTGGCAACCCAGACTAATAAGAATGTTGGTGGTGTAGAGCTTCCTGTAGCCGCATGGCGTTCGTACTTAAATATGGAACTAACCATTCCAATTTTCGCTGTCTCTTATACACATCTCCGAGCCCA
+
A3AA>FBAB2AAGGGFF4FE5FAFGFEEFHHEGHHGHHGFDBE5DDGA2EEFBDFFEEDFFGGFA5D53AEEF?F1>EEFFGGGGFHGFGFHFHFE3C3@3?3B?4B4FGHHHF@/?EEBH4FGDGBGBEDH2F?2?/<<//F
@M02034:409:000000000-BFKT7:1:1104:22993:24604 1:N:0:31
AAAGTCGAGGTGCCTAAAGTGGCAACCCAGACTTAGCAGAATGTTGGTGGTGTAGAGCTTCCTGTAGCCGCATGGCGTTCGTACTTAAATATGGAACTAACCATTCCAATTTTCGCTGTCTCTTATACACATCTCCGAGCCCACGAGACC
+
AABBAFABBDBBGGGGGGGFGGGGHHHGGHHGHHHHHHHHHFGBGHHGEFGGHHHGHGHHFGHHHGHHHGGEEFHGGEGGGGHHHHHHHGHHHGFFHHGGHHHGHGFFGGHHHFGGGFFGHGHHGHHHFFEGHHBFD@@?CGHGGGGGCE
@M02034:409:000000000-BFKT7:1:1104:11169:24608 1:N:0:31
AAAGTCGAGGTGCCTAAAGTGGCAACCCAGACTAATTATCAGGTTGGTGGTGTAGAGCTTCCTGTAGCCGCATGGCGTTCGTACTTAAATATGGAACTAACCATTCCAATTTTCGCTGTCTCTTATACACATCTCCGAGCCCACGAGACC
+
BCCCCFCCCCBCGGGGGGGGGGGHHHHGGHHGHHHHHHHHFHHGHHGEFEEGHHHFGGHHHHHHHHHHHGGGGGHGGGGGGGHHHHHHHHHHHHBGHHHHHHBGHHGHHHHHHHGEGGFHHGHHFHHHEHHGHHGDGFCDCGHGGGGGGC
@M02034:409:000000000-BFKT7:1:1104:20035:24612 1:N:0:31
AAAGTCGAGGTGCCTAAAGTGGCAACCCAGACTGTTGATGGTGTTGGTC
+
BBBBBF?ADBAAFGGGGGGGFGGGHHHGGHHGHH353AA53BFG2A225
@M02034:409:000000000-BFKT7:1:1104:25726:24626 1:N:0:31
AAAGTCGAGGTGCCTAAAGTGGCAACCCAGACTGTTCATGGTGTAAGTCTTCCTGTAGCCGCATGGCGTTCGTACTTAAATATGGAACTAACCATTCCAATTTTCGCTGTCTCTTATACACATCTCCGAGCCCACGAGACCTCTCTACAT
+
CCCBCFCDCDCCGGGGGGGGGGGHHHHGGHHGHHHHHHHHHHHHHHHHHHHHHHHHHHHHGGGGGHHGGGGGFFGGHHHHHHHHHGHHHHHHHHHHHHHHGHHHHGGGGGHHGHHHHHHGHHHHHHGGGGFGGGGGCGGEGHHHHHHHHF
@M02034:409:000000000-BFKT7:1:1104:9334:24627 1:N:0:31
AAAGTCGAGGTGCCTAAAGTGGCAACCCAGACTGCTGGTGGTGTATCTCTTCCTGTAGCCGCATGGCGTTCGTACTTAAATATGGAACTAACCATTCCAATTTTCGCTGTCTCTTATACACATCTCCGAGCCCACGAGACCTCTCTACAT
+
AAAAAFBBBBAAGGGGGDGGGFFHHHHFGHGGHHHHHHHHCEGEHHHHFHGFHHHHGHHGGGA?EHGGFGGFE2?GHHFGGDHHHFFGGGFHCHHHHHHHGHHHHGGGGFHHHHHFHHHHHHHGGGHGGGCGGCFDGGGGGGHGHHGHHF
@M02034:409:000000000-BFKT7:1:1104:13368:24630 1:N:0:31
AAAGTCGAGGTGCCTAAAGTGGCAACCCAGACTCCGAAGGAGGTTGGTGGTGTAGAGCTTCCTGTAGCCGCATGGCGTTCGTACTTAAATATGGAACTAACCATTCCAATTTTCGCTGTCTCTTATACACATCTCCGAGCCCACGAGACC
+
AABBBFABDBAAFGGGGGGGGGGHFFFEGHHGHHHGGGEGHHGGHHGEFEEFHHHBGGHHHHHHHHHHGGG?EEHGEFGGGE1?FHFDGHHHHH3FGHGHHHHGHHFFBGHHHFEGGGDDGHGHBGFGFFHHHHGF?<<<@FHGGGGGGF
@M02034:409:000000000-BFKT7:1:1104:22158:24632 1:N:0:31
AAAGTCGAGGTGCCTAAAGTGGCAACCCAGACTCCTGGTGGTCATGAGCTTCCTTTAGCCGCATGGCGTTCGTACTTAAATATGGAACTAACCATTCCAATTTTCGCTGTCTCTTATACACATCTCCGAGCCCACGAGACCTCTCTACAT
+
CBCCCFCBCDBAFGGGGGGCGGGHHHHGGHHGGHHHHHHHGGHHHHGHHHHHHHHHHHHHEEEEGHHGFGGGGHHHHHHHHHGHHDGHHHHHHHHHHHHGHGHHHGGGGGHHHHHHHHHHHHGGHFHGGG?GGHFC/CGEGHHHHHHHHH
@M02034:409:000000000-BFKT7:1:1104:6087:24641 1:N:0:31
AAAGTCGAGGTGCCTAAAGTGGCAACCCAGACTACGAATAAGGTTGGTGGTGTAGAGCTTCCTGTAGCCGCATGGCGTTCGTACTTAAATATGGAACTAACCATTCCAATTTTCGCTGTCTCTTATACACATCTCCGAGCCCACGAGACC
+
AAAABFB@DBBBGFGFBFGGGGGHHHGGGHHGHHHAEHH25BFDFCE2A1EFGHHDF5GH5EGFGGHGDEGEEEF1EEEFFEGEFFFEFFFGGFDBFHHGBG3BGGGFHGHHHHGCG?EGHGHHFGDGGGGFFFDDGCGGGGHGC/CDGG
@M02034:409:000000000-BFKT7:1:1104:25566:24645 1:N:0:31
AAAGTCGAGGTGCCTAAAGTGGCAACCCAGACTAATCATTCTGTTGGTGGTGTAGAGCTTCCTGTAGCCGCATGGCGTTCGTACTTAAATATGGAACTAACCATTCCAATTTTCGCTGTCTCTTATACACATCTCCGAGCCCACGAGACC
+
BBBBBFBABBBBGGGGGGGGGGGHHHHGGGHGHFFAF55AF5GHGHHECEEGHHHHHHHHHHHHHHHHHGGGGGHGGEGGGGFHHHFGHHHHHGHFFHFHHHHHFGEGFHHHHHGGGGFHHHHHHHHHFHBGHHGHF?CCGEHGGGGGGG
@M02034:409:000000000-BFKT7:1:1104:19957:24659 1:N:0:31
AAAGTCGAGGTGCCTAAAGTGGCAACCCAGACTCGTGATGGGGTTGGTGGTGTAGAGCTTCCTGTAGCCGCATGGCGTTCGTACTTAAATATGGAACTAACCATTCCAATTTTCGCTGTCTCTTATACACATCTCCGAGCCCA
+
CCCCCFCCCCBBGGGGGGGGGGGHHHHGGHHGH32BFAFAGFGG?E0AAEGFF3D5A53BABBGAAD5@?F0EE11>EEFE?21FFHHDGGFDG33FFGHB03BB?F4?FDGF4</?</B3BD?3?33F222F?G2?/<D//?
@M02034:409:000000000-BFKT7:1:1104:23381:24662 1:N:0:31
AAAGTCGAGGTGCCTAAAGTGGCAACCCAGGGGGTTGGTAGTTCGAGTCGTCCTGTGGCCGCATG
+
CCCCCFCBCCCCGGGGGGGGGGGHHHHGGH2E22A20AE5BB5D11BB20BAAAF@3B1B>E>1?
@M02034:409:000000000-BFKT7:1:1104:12473:24673 1:N:0:31
AAAGTCGAGGTGCCTAAAGTGGCAACCCAGACTAATCAGCCGGTTGG
+
AAAAAF1A1>>AGGGGG1FGG1FGHHHGFCHGHGHHHHEGG//EE/E
@M02034:409:000000000-BFKT7:1:1104:16608:24678 1:N:0:31
AAAGTCGAGGTGCCTAAAGTGGCAACCCAGACTAATAGTAAGGTTGGTGGTGTAGAGCTTCCTGTAGCCGCATGGCGTTCGTACTTAAATATGGAACTAACCATTCCAATTTTCGCTGTCTCTTATACACATCTCCGAGCCCACGAGAC
+
BBBBBFBBBBABGGGGGGGFGGGHHHHGGGAGHHFHHHGHGGHHHHCEFGGGF3F5FFEGFGHHEADEGDG?EEHGEEGFFAC?GHHHBFHFGE3@FGHHHHFFFFF4BFDHF4EEG?/??EFG4?4FHB2GHFGFA//B</FCF/AEF
@M02034:409:000000000-BFKT7:1:1104:10809:24682 1:N:0:31
AAAGTCGAGGTGCCTAAAGTGGCAACCCAGACTCAGAATAGTGTTGGGGTTGTAGTAGTTGCTGT
+
BBAAAFAABBBBFGGGGGGGGGGHHHGEFHHFGHHGGFG53DDD5F2E21AA15D5555A5A35D
@M02034:409:000000000-BFKT7:1:1104:11497:24694 1:N:0:31
AAAGTCGAGGTGCCTAAAGTGGCAACCCAGACTGTTTATGGGGTTGGTGGTGTAGAGCTTCCTGTAGCCGCATGGCGTTCGTACTTAAATATGGAACTAACCATTCCAATTTTCGCTGTCTCTTATACACATCTCCGAGCCCACGAGACC
+
A@AAAF3AD@2AFGGGGGGG5BFFFFHEGHAFFFHGFGHCFHFGAA2B1E1BGHFB5FHGGFGFHHHHHGEEGFHHGGGCEG1GHG4BEG4GGF@3FGBFFHHBBGGGHHHHHHGGGGGFHHHHHHEHFHFHHHGGG?//BFGGCCGGGG
@M02034:409:000000000-BFKT7:1:1104:11515:24698 1:N:0:31
AAAGTCGAGGTGCCTAAAGTGGCAACCCAGACTGTTTATGGGGTTGGTGGTGTAGAGCTTCCTGTAGCCGCATGGCGTTCGTACTTAAATATGGAACTAACCATTCCAATTTTCGCTGTCTCTTATACACATCTCCGAGCCCACGAGACC
+
BBBBAFAABBBBGGGGGGGGFGGHHHHGGHHGHHHHHHGHHHGEEGGEEEEEHHHGFGHHHHHHFGGGHEGEEFHGFGGGGFFHGHFGHHHHHHEBFHGHGHEGHHFDHFGHHHGCGGGFHHHHBFFHFGDHHGFFDGGGGGHGGGGGGF
@M02034:409:000000000-BFKT7:1:1104:13206:24701 1:N:0:31
AAAGTCGAGGTGCCTAAAGTGGCAACCCAGACTAATCAGGCGGTTGGTGGTGTAGAGCTTCCTGTAGCCGCATGGCGTTCGTACTTAAATATGGAACTAACCATTCCAATTTTCGCTGTCTCTTATACACATCTCCGAGCCCACGAGAC
+
AAAABFABBBABCGGGGGGAGDAAFFEDAGGFHHFF3DAGAA2EGGCABA1FGGGBG5GHH3FGFGGFDE?/>EH1EEECE?1F?FF3GHFGHHHHFFHHFA3BFGFEBGEGHGGDGDCGDDFH?G@DFHHBGGHBD/@DCCFGC-?E?
@M02034:409:000000000-BFKT7:1:1104:25863:24701 1:N:0:31
AAAGTCGAGGTGCCTAAAGTGGCAACCCAGACTCAGGATAATGTTGGTGGTGTAGAGCTTCCTGTAGCCGCATGGCGTTCGTACTTAAATATGGAACTAACCATTCCAATTTTCGCTGTCTCTTATACACATCTCCGAGCCCACGAGAC
+
BBBBBFBBBBBBGGGGGGGGGGGHHHHGGHHGHCHHH3FFAFGHHHHAEEEFE3F5DBBGAGHFFDDA3EE0EEG1>BEGFE2FFGHGFHHHHH33GFHH313BF?GDDF?HD4>EEGEGBHFD44BBF22?FGH2C/CGGCFGGGGGA
@M02034:409:000000000-BFKT7:1:1104:15949:24740 1:N:0:31
AAAGTCGAGGTGCCTAAAGTGGCAACCCAGACTGTTCGGACTGTAGGTGGTCCTGT
+
BCCCBFBBCCBCGGGGGGGGGGGHHHHGGHHGHH3F52AEECHH553D31E333B5
@M02034:409:000000000-BFKT7:1:1104:12631:24740 1:N:0:31
AAAGTCGAGGTGCCTAAAGTGGCAACCCAGACTCC
+
CCCCCFCCCCAAGGGGFGGGGGGHHHHGGHHGHFG
@M02034:409:000000000-BFKT7:1:1104:24252:24756 1:N:0:31
AAAGTCGAGGTGCCTAAAGTGGCAACCCAGACTCATAATCAGGTTGGTGGTGTAGAGCTTCCTGTAGCCGCATGGCGTTCGTACTTAAATATGGAACTAACCATTCCAATTTTCGCTGTCTCTTATACACATCTCCGAGCCCACGAGACC
+
CBCCBFCABBBCGGGGGGGFGGGHHHHGGHHGHHHHHHHHHHGGHHGEEGEGHGHFGGHHHHHHHFGGFGGGGGHFFGGGGGHHHHHHHHHHHHBGFHFHGGEFHHHHHGHHHHGGGGGHHHHHFHHHHHFHHHFFE<DFGFHGGGGGGF
@M02034:409:000000000-BFKT7:1:1104:10130:24757 1:N:0:31
AAAGTCGAGGTGCCTAAAGTGGCAACCCAGACTAATAAGCAGGTTGGTGGTGTAGAGCTTCCTGTAGCCGCATGGCGTTCGTACTTAAATATGGAACTAACCATTCCAATTTTCGCTGTCTCTTATACACATCTCCGAGCCCACGAGACC
+
A3AAAF?A3D>>EGGGGGGFF4FHHHHGGHHGHHHGHHHHHFCGF22EFE1BGGFABHHFHGHGHHHHHGGGGFHGGGGGGGBGHH4EGHFGHHFHGHHHHHHHEHHGHHHHHHEGGEEHHHGGGHGHHHGHHHHHGGGBCGHGGGGGGG
@M02034:409:000000000-BFKT7:1:1104:12630:24758 1:N:0:31
AAAGTCGAGGTGCCTAAAGTGGCAACCCAGACTCCGTCGACGGTTGGTGGTGTAGAGCTTCCTGTAGCCGCATGGCGTTCGTACTTAAATATGGAACTAACCATTCCAATTTTCGCTGTCTCTTATACACATCTCCGAGCCCACGAGACC
+
AABBAFCCCDAAGGGGGGGGFGGHHHHGGHHGHHHGBGEGGGGAFEGEFEEFGHHFFGHHFHHHGGGGFEGGGGHGGEGGGGHHHHHHGHGHHHGBFGFGFHGHHHFGHHHHHFDFFGFFHHHHDGGHFFEHFGFDD@C@?EGGGGGGGF
@M02034:409:000000000-BFKT7:1:1104:19962:24758 1:N:0:31
AAAGTCGAGGTGCCTAAAGTGGCAACCCAGACTCAGAAGAATGTTGGTGGTGTAGAGCTTCCTGTAGCCGCATGGCGTTCGTACTTAAATATGGAACTAACCATTCCAATTTTCGCTGTCTCTTATACACATCTCCGAGCCCACGAGACC
+
A3>3AFAAADAAGGGGGGGG5ABF4GHGGCDGGHHCFF3CHGHFF5AEF2EFHGGGFGHHHHHHHHEHH?EEFGHHGFGGGG2GHH4BDG4GHB@GHHFFHHHHGHFFDGGGGG/AEAEFHGEFGG4F?GBBGGFFD/B@GEHGG?ADDF
@M02034:409:000000000-BFKT7:1:1104:16000:24758 1:N:0:31
AAAGTCGAGGTGCCTAAAGTGGCAACCCAGACTAAGCCGGGTGTAGAGCTTCCTGTAGC
+
CCCCBFABCBBBGGGGEGGGFGGHHHHGGHGGHB3FGBEGGAEF3GAFAFGA3ABBA55
@M02034:409:000000000-BFKT7:1:1104:23459:24764 1:N:0:31
AAAGTCGAGGTGCCTAAAGTGGCAACCCAGCGTCGTGGTGGTGTAGAGCTTCCTGTAGCCGCATGGCGTTCGTACTTAAATATGGAACTAACCATTCCAATTTTCGCTGTCTCTTATACACATCTCCGAGCCCACGAGACCTCTCTACAT
+
A?ABADAADAAAFGGFGGGFFGGHHGHGGHAEGE2EDEHDEGDA3DBFGHHHHHHGHHFHFGEEFHEEE>FEFHHGHHGFGGHHHBGGGFHHHFHHGGFHHHHHHFEEGFFFHHGFGEFDGHB23FFB@B/BFEGC>@DEGGGFHHGHHD
@M02034:409:000000000-BFKT7:1:1104:11022:24775 1:N:0:31
AAAGTCGAGGTGCCTAAAGTGGCAACCCAGACTAGGGATCAGGTTGGGGGTGTTGAG
+
CCCCCFCCCCBCGGGGGGGGGGGHGHHGGHHGH333F3FCG33D3F22AAEA01B5@
@M02034:409:000000000-BFKT7:1:1104:11316:24778 1:N:0:31
AAAGTCGAGGTGCCTAAAGTGGCAACCCAGACTTGTGGGAAGGTTGGTGGTGTAGAGCTTCCTGTAGCCGCATGGCGTTCGTACTTAAATATGGAACTAACCATTCCAATTTTCGCTGTCTCTTATACACATCTCCGAGCCCACGAGACC
+
CCB@BFABBCCCGGGGGGGGGGGHHHHGGHGGHBGG322A3BEHG2EEFGFGHHHGHHHHGHHHHHHHGGGGGGHHGGGGGGHHHHFGHHHHHGFGHHGFHHHHHHHHHHHHHHGGGGGHHHHHFHHHHHEHHHGHGCGGGGHGGGGCGF
@M02034:409:000000000-BFKT7:1:1104:5489:24782 1:N:0:31
AAAGTCGAGGTGCCTAAAGTGGCAACCCAGACTAAGAAGAAGGTAGGTGGTCTAGAGC
+
A?AA>BAA?2>AGGGFEBFEFFEHHHHGGHF2BABBDDGBAFGG5B2D32B35BB535
@M02034:409:000000000-BFKT7:1:1104:12821:24789 1:N:0:31
AAAGTCGAGGTGCCTAAAGTGGCAACCCAGACTTTTGGTGGTAAGGGGCTTCCTGTAGCCGCATGGCGTTCGTACTTAAATATGGAACTAACCATTCCAATTTTCGCTGTCTCTTATACACATCTCCGAGCCCACGAGACCTCTCTACAT
+
BBBBBFBBB@ABGGGGGFDGGGGGFGFGGHHGHHHHHGGFGGHHHHHGGCHFHHHFGGGHFGEEGHFGGGGGGBE?GFFFGFHHHFFFGHHHHHHHGDDGGHHHHGFGGGHHFHHFHHHBGFGHFFGG/C@BFEGDGGCCACHHGHHHDF
@M02034:409:000000000-BFKT7:1:1104:11310:24795 1:N:0:31
AAAGTCGAGGTGCCTAAAGTGGCAACCCAGACTTGTGGTAAGGTTGGTGGTGTAGAGCTTCCTGTAGCCGCATGGCGTTCGTACTTAAATATGGAACTAACCATTCCAATTTTCGCTGTCTCTTATACACATCTCCGAGCCCACGAGACC
+
ABBABF3ADBBBGGGGGGFFGGFBGHHEGGHGHHHGGGGGGHFGGHGEAEEGGFGFGGHHHHHHFDGFFFFGGGHHGGGGFEFHGHGHHFDHFHEFBGGG?G3FHFFHHHHHHHGGGGGGHFHHGHBFFHFFHFBBDCGFGGGFDGCGAF
@M02034:409:000000000-BFKT7:1:1104:16141:24796 1:N:0:31
AAAGTCGAGGTGCCTAAAGTGGCAACCCAGACTGAGAGGCAGGTTGGTGGTGTAGAGCTTCCTGTAGCCGCATGGCGTTCGTACTTAAATATGGAACTAACCATTCCAATTTTCGCTGTCTCTTATACACATCTCCGAGCCCACGAGACC
+
BBBBBFBBBBAAGGGGGGGGGGGHHHHGGHHGHHHBGHGGGGGGGHGAFGEFHHHGFHHHHHHHHHHHHGGGGGHHGGGGGGHHHHHHHHHHHHBEHHGGFGGHHHHHHHHHHHGGGGGGHHHHHHHHGHHHHHGFE@DCDAFFGGGGGE
@M02034:409:000000000-BFKT7:1:1104:5483:24804 1:N:0:31
AAAGTCGAGGTGCCTAAAGTGGCAACCCAGAATGTTGGTGATGTAGAGCTTCCTGTAGCCGCATGGCGTTCGTACTTAAATATGGAACTAACCATTCTAATTTTCGCTGTCTCTTATACACATCTCCGAGCCCACGAGACCTCTCTACAT
+
>3AA3BA3>>AAGEG5BBBABGFHHHFGGHCAGFGFBEBA5DFDGF5DFHHFGFGBFDDFEEEEBEAAF0BEGFHGHFFBFBBGHBF@F3GFHFHH444BBFGHGG??EFEBFDDFGFFHE3B3?F3</E/>?/F</<?C/FCHHH1F1?
@M02034:409:000000000-BFKT7:1:1104:19177:24811 1:N:0:31
AAAGTCGAGGTGCCTAAAGTGGCAACACAGAGGTATGGTGGTGTAGAGCTTCCTGTAGCCGCATGGCGTTTGTACTTAAATATGGAACTAACCATTCCAATTTTCGCTGTCTCTTATACACATCTCCGAGCCCACGAGACCTCTCTACAT
+
AAAAAFBCCCCCGGGFGGGGFGGHHHFFHHHHGBGHHHHHGGGHHHFFHGHGHHHHHHHHGGFGGHGFGGGGHDDFGGEGFGHHHGHHGFGHHHHHHGFHGHHHHGGGGGHHHHHHHGFHHHFFHHHGCGGCGHGD@GGEFGHHHHFHHH
@M02034:409:000000000-BFKT7:1:1104:12733:24820 1:N:0:31
AAAGTCGAGGTGCCTAAAGTGGCAACCCAGACTAAGCAGGATGTTGGTGGTGTAGAGCTTCCTGTAGCCGCATGGCGTTCGTACTTAAATATGGAACTAACCATTCCAATTTTCGCTGTCTCTTATACACATCTCCGAGCCCACGAGACC
+
AABB>FB3A>A@FGGGBFGGDGEGHHHGGHFBGHFHHHHG2BGBFFHEAEBAAFFBAAFFBFGGFFDDFAEFGEHHEGGGGDHEGGHHGHHHGHFBGGBFFGFGHFFHHHHHHHEFEGGHHHGH4GFHHHEHFGDFDCF/DGEFGGGGGC
@M02034:409:000000000-BFKT7:1:1104:7887:24821 1:N:0:31
AAAGTCTAGGTGCCTAAAGTGGCAACCCAGACTAATAAGAATGTTGGTGGTGTAGAGCTTCCTGTAGCCGCATGGCGTTCGTACTTAAATATGGAACTAACCATTCCAATTTTCGCTGTCTCTTATACACATCTCCGAGCCCACGAGACC
+
AAAAAF@B@DBBFGGGGGGGDFFCGGHFGHGGHHHFHHHBGFGHGEGGFGFFHHHDFHHHHFGFHHHHHGGGGGHHGGGFFGGHHHBFHHHGHHBGHHGFHGHFFHHHEGHHHHEFGGGHHGGHHHHHHHHHHHFGGFCDGGHGGGGGCF
@M02034:409:000000000-BFKT7:1:1104:16445:24827 1:N:0:31
AAAGTCGAGGTGCCTAAAGTGGCAACCCAGACTACGCATCAGGTTGGTGGTGTAGAGCTTCCTGTAGCCGCATGGCGTTCGTACTTAAATATGGAACTAACCATTCCAATTTTCGCTGTCTCTTATACACATCTCCGAGCCCACGAGACC
+
A?A1>D>A>A>AGGGGFGGGEBF0GHHGGGHGHGHCCFAEGGGHGCEEEA/BGFFFGHHHHFHFHHEHFGGGEGHHGEGGEEEEAFBFGHFHHHFFGHBGHHHHHHHHFHHHHGEEGEGHHHHGHHHHHHHHHGDGECGGGGHGGGGGGF
@M02034:409:000000000-BFKT7:1:1104:18591:24839 1:N:0:31
AAAGTCGAGGTGCCTAAAGTGGCAACCCAGACTGTTAAGCAGGTTGGTGGTGTAGAGCTTCCTGTAGCCGCATGGCGTTCGTACTTAAATATGGAACTAACCATTCCAATTTTCGCTGTCTCTTATACACATCTCCGAGCCCACGGACCT
+
CCCCCFCCCCAAGGGGGGGGGGGHHHHGGHHGHHHHHHHGFHCFGHGEFGFFGFGAFFFHFHHHHFHGHGG@EGHHGGGGGGGHHHGGFHHGHH33GGHHFHEGHFHBGGGHHF@GGGEHHGHHFGHGHFFGHGHFE<CG@EEGGG?C?H
@M02034:409:000000000-BFKT7:1:1104:13834:24840 1:N:0:31
AAAGTCGAGGTGCCTAAAGTGGCAACCCAGACTTATCATCAGGTTGGTGGTGTAGAGCTTCCTGTAGCCGCATGGCGTTCGTACTTAAATATGGAACTAACCATTCCAATTTTCGCTGTCTCTTATACACATCTCCGAGCCCACGAGACC
+
CCCCCFABCCAAGGGGGGGGGGGHHHHGGHHGHHHHHHHHHHHHHHGGGGEGHHHHHHHHHHHHHHHHGGGGGGHHGGGGGGHHHHHHGHHHHGHHHGHHHHHHHHGHHHHHHEFGGGGHHHHHHHFHHHEHFHGHGCFCGGHGGGGGGE
@M02034:409:000000000-BFKT7:1:1104:13469:24847 1:N:0:31
AAAGTCGAGGTGCCTAAAGTGGCAACCCAGACTAATACTCCGGTTGGTGGTGTAGAGCTTCCTGTAGCCGCATGGCGTTCGTACTTAAATATGGAACTAACCATTCCAATTTTCGCTGTCTCTTATACACATCCCGAGCCCACGAGACCT
+
CCCCCFBCBCCCGGGGGGGGGGGHHHHGGHHGHHHHHHHHHGGGGGGGFGEGHHHFGHHHHHHHHGHHHFGEFGHGFGGGGGHHHHGHHHHHHHFFHHHHHHGHHHGHHHHHHHGGGGGHHHHHHHGGHHFHHHHGGGGCGHGCFGGGGH
@M02034:409:000000000-BFKT7:1:1104:13830:24860 1:N:0:31
AAAGTCGAGGTGCCTCAAGTGGCAACCCAGACTTATCATCAGGTTGGTGGTGTAGAGCTTCCTGTAGCCGCATGGCGTTCGTACTTAAATATGGAACTAACCATTCCAATTTTCGCTGTCTCTTATACACATCTCCGAGCCCACGAGACC
+
>3A?>5A>@2AAGFGABFFDGFFHHHHGGGFGHFHHHGBG5BB5BFE2AEEFAFD5AAGFFGHFBDAEGGG@DGGA0E?F?EGHGHFGFB@FGFG3FGEB3BFBG??EBGFHHGE/EG?3FDGGFB?FF11BBFBFD/</BFGF?G/AD<
@M02034:409:000000000-BFKT7:1:1104:5482:24868 1:N:0:31
AAAGTCGAGGTGCCTAAAGTGGCAACCCAGACTAGTAATCCGGTTGGTGGTGTAGAGCTTCCTGTAGCCGCATGGCGTTCGTACTTAAATATGGAACTAACCATTCCAATTTTCGCTGTCTCTTATACACATCTCCGAGCCCACGAGACC
+
BBBBBFBADBBBFGGGGBGGGGGHHGFEEGHGHHHHFHHHHGGGFGGEFGEFHHHEFGHHHGHDGGHHHE>EEGHGEFGFFFFHHHBBGHGHHHFDFGGHHAGHGFFHHHGHHHGGGGGGHFHGGHFHEHBHFFBGDC?@DGHGGCGGGG
@M02034:409:000000000-BFKT7:1:1104:15734:24881 1:N:0:31
AAAGTCGAGGTGCCTAAAGTGGCAACCCAGACTC
+
CCCCCFBCCCCCGGGGGGGGGGGHHHHGGHHGHF
@M02034:409:000000000-BFKT7:1:1104:8125:24884 1:N:0:31
AAAGTCGAGGTGCCTAAAGTGGCAACCCAGACTGTTGGGGGTGTAGAGCTTCCTGTAGTCGCATGGCGTTCGTACTTAAATATGGAACTAACCATTCTAATTTTCGCTGT
+
AABBAFB3DDABGGGBBEGGGGGHHHHGGH22BFFGBH2AEAEA3D5DABG5A5BAA555>>0B??1>>>F1E2??G433B4B433B3B3B303B3B4BF??BF4<E//?
@M02034:409:000000000-BFKT7:1:1104:24138:24890 1:N:0:31
AAAGTCGAGGTGCCTAAAGTGGCAACCCAGACTGCGGGGGGGGTTGGTGGTGTAGAGCTTCCTGTAGCCGCATGGCGTTCGTACTTAAATATGGAACTAACCATTCCAATTTTCGCTGTCTCTTATACACATCTCCGAGCCCACGAGAC
+
BBAABFBBDBABGGGGGGGGGFGHHHHDFGFFGHFGGGEE@@B9@D?FFFAAAFF9BFFFFFFFFB9/;:DFFFFFFDBAAFFEEFFBBFFFFB9BFFFFFFFFEFFFFFF/FFFFFFDBFFFFFFBBFFEBBFFFFBFFFFFFFFFDD
@M02034:409:000000000-BFKT7:1:1104:17688:24895 1:N:0:31
AAAGTCGAGGTGCCTAAAGTGGCAACCCAGACTGTTATGGGTGTAAGTCTTCCTGTAGCCGCATGGCGTTCGTACTTAAATATGGAACTAACCATTCCAATTTTCGCCGTCTCTTATACACATCTCCGAGCCCACGAGACCTCTCTACAT
+
AABBAFBBBDAAGGGGGGGFBGGHHHFGGFHGHHHHHEFFFHGEGHHGHHHHHHHFGHHHEGGGEGBEGGGGGHHGHDG3GFHHH3EGHFHHHHHHEGFFBGHHHGGECGGHHHHHHHGBHHHFGGGGGGGFFHCDCCGDFGHFHHGHHH
@M02034:409:000000000-BFKT7:1:1104:13934:24898 1:N:0:31
AAAGTCGAGGTGCCTAAAGTGGCAACCCAGATTTCTGGTGGTGTAGAGCTTCCTGTATCCGCATGGCGTTCGTACTTAAATATGGAACTAACCATTCCAATTTTCGCTGTCTCTTATACACATCTCCGAGCCCACGAGACCTCTCTACAT
+
A1AAAF1ADD>AGGGGGGGG11FFGCAEFCHHHGFEGGA0AECGHAFBGDGGGHBHH2FD?FEEFFHGEGFFE0?FGHGFG2GHHF1FG1BGHFGHFH22GGGFF?EGFEHHHHHFHGHGHHHHHFGG?ECGFHGGGGGCGHHHHHHHGG
@M02034:409:000000000-BFKT7:1:1104:20912:24901 1:N:0:31
AAAGTCGAGGTGCCTAAAGTGGCAACCCAGACTTGTAAGGGGGTTGGTGGTGTAGAGCTTCCTGTAGCCGCATGGCGTTCGTACTTAAATATGGAACTAACCATTCCAATTTTCGCTGTCTCTTATACACATCTCCGAGCCCACGAGACC
+
BCCCAFBABBCCGGGGGGGGGGGHHHHGGHHGHHHHGHHHHGGFGGGEFGFGHHHFGHHHHHHHHHHGHGGEFGHHFGGGGGHHHHHHHHHHHHFFGHGHHHHFHHFHHHHHHHGGGGGHHHHHHHHHFHGHHHGGGCGDGGHGGFGGGG
@M02034:409:000000000-BFKT7:1:1104:23872:24905 1:N:0:31
AAAGTCGAGGTGCCTAAAGTGGCAACCCAGACTGGGGGGAAGGTTGGT
+
BABBBFAA>AABGGGBGGFFFGGHHHHGDGGGHHHF?2/EEEEGF0/?
@M02034:409:000000000-BFKT7:1:1104:12630:24923 1:N:0:31
AAAGTCGAGGTGCCTAAAGTGGCAACCCAGACTTCGCGTACTGTTGGTGGTGTAGAGCTTCCTGTAGCCGCATGGCGTTCGTACTTAAATATGGAACTAACCATTCCAATTTTCGCTGTCTCTTATACACATCTCCGA
+
A?AA>DA?AA>>FEGG1BFDEGCHHEFEEHHFFHHGGGEEEFGDFFGE/EAABFDEFBGB1FGFBAD@@EE>FEFFEGCEGABF?2FD12BEHFBD1BD1>BEBD22BDGHGHHEC???BD2FF1GGF2FFH1F1@/<
@M02034:409:000000000-BFKT7:1:1104:25866:24932 1:N:0:31
AAAGTCGAGGTGCCTAAAGTGGCAACCCAGTCTCA
+
AAAAABAAD1>AFFGGBDFDGFCHHHGGF0AFFDG
@M02034:409:000000000-BFKT7:1:1104:8492:24934 1:N:0:31
AAAGTCGAGGTGCCTAAAGTGGCAACCCAGACTACGGGTGGTGTAAATCTTCCTGTAGCCGCATGGCGTTCGTACTTAAATATGGAACTAACCATTCCAATTTTCGCTGTCTTTATTCACATCTCCGAGCCCACGAGACCTCTCTACAT
+
CCCCCFABCCBCGGGGGGGGGGGHHDGFGHHFGGH2EFEFGGGGHADFGHHHHHHGGGGHEEEEGHHGGGGGGGCFHGFHGGHGH3EFGBGHHHHHHGHHGHHHHGGGGGHHFH4F4D4F4B2F3B?@CCDGEEC<<ADF1CFHHHGBF
@M02034:409:000000000-BFKT7:1:1104:8744:24936 1:N:0:31
AAAGTCGAGGTGCCTAAAGTGGCAACCCAGACTGTTGGTGGTGTATAGCTTCCTGTAGCCGCATGGCGTTCGTACTTATGTATGGAACTAACCATTCCAATTTTCGCTGTCTCT
+
BBBBBFBBBBBBGGGGGGGGGGGHHHHGGHH2FEEGHHEGGGAA355DFHHHHHHGHHHHGGEGGHHGGGGGGEGHHG434BFHGFGHHHHHHHHHHHGHHHHHHGGGGGHHHH
@M02034:409:000000000-BFKT7:1:1104:14458:24940 1:N:0:31
AAAGTCGAGGTGCCTAAAGTGGCAACCCAGACTATGGAGAGTGTTGGTGGTGTAGAGCTTCCTGTAGCCGCATGGCGTTCGTACTTAAATATGGAAGTAACCATTCCAATTCTCGCTGTCTCTTATACACATCTCCGAGCCCACGAGAC
+
>1AA1BA>A1>AGFG1BBB31FFGHFFEEHHFHHFHCFF1ABG12AAAAEBBBDDFDAFFBBBB1DDABAEEEEF0EEEG/EGGBBFF1BFF2F110B2@2B>B>>2F2FGBFD>/<??<F2GGDG2F2<1CBB1B/<@CCGHECCCCC
@M02034:409:000000000-BFKT7:1:1104:5984:24941 1:N:0:31
AAAGTCGAGGTGCCTAAAGTGGCAACCCAGACTGTTGGTGGTGTATAGCTTCCTGTAGCCGCATGGCGTTCGTACTTATGCATGGAACTAACCATTCCAATTTTCGCTGTCTCTTATACACATCTCCGAGCCCACGAGACCTCTCTACAT
+
AABBAFBBBBABGGGGGGGGGGGGHHGGFHHGHF3FGHGGGGGHF55DFGHFFHHGHHHHGGEEGHFGGGGGGFEGHHHF3FGHHBFGGGGHHHHHHFHHFGHHHGGGGGHHHHHHHHHGHHFGHHHDCGGGGGGGDDGFGB1FG<DFGG
@M02034:409:000000000-BFKT7:1:1104:19980:24942 1:N:0:31
AAAGTCGAGGTGCCTAAAGTGGCAACCCAGAAGGTTGGTGGTGTAGAGCTTCCTGTAGCCGCATGGCGTTCGTACTTAAATATGGAACTAACCATTCCAATTTTCGCTGTCTCTTATACACATCTCCGAGCCCACGAGACCTCTCTACAT
+
CCCCCFBCCCABGGGGGGGGGGGHHHHGGHHHHHHHHGFGGGGHHHHHHHHHHHHHHHHHGGFEGHHGGGGGGGGHHHHHHHHHHBFGGGHHHHHHHHHHHHHHGGGGGGHHHHHGHHHFHHHHHHHGGGGGGEGGGGGGGHHHHHHHHH
@M02034:409:000000000-BFKT7:1:1104:25879:24945 1:N:0:31
AAAGTCGAGGTGCCTAAAGTGGCAACCCAGTCTCATGGTGGTGTAGAGCTTCCTGTAGCCGCATGGCGTTCGTACTTAAATATGGAACTAACCATCCAATTTTCGCTGTCTCTTATACACATCTCCGAGCCCACGAGACCTCTCTACAT
+
AAAAAFAADD111EAGGDA3FGGFFHFGFCHHFHGBDCFF?FC/FGHDFG1GGHHGHFA1EFEEEF0AEEGGEBC?GF@1B2DGFBFFEBGBCHHF0F1@BGHGGCGEEFFBFGFB22B1FFBFFGFGC@CEFFC/</<?FGGHFFGBF
@M02034:409:000000000-BFKT7:1:1104:12007:24962 1:N:0:31
AAAGTCGAGGTGCCTAAAGTGGCAACCCAGACTGTTGGGGGTGTAGAGCTTCCTGTAGCCGCATGGCGTTCGTACTTAAATATGGAACTAACCATTCCAATTTTCGCTGTCTCTTATACACATCTCCGAGCCCACGAGACCTCTCTACAT
+
CCCCCFCCBCCCGGGGGGGGGGGHHHHGGHHGHHHH3AEFGG0AAFHHHHHHHHHHHHHHGGGGGHHGGGGGGFGGGHHHHHHHHFGHHHHHHHHHHHHHGHHHHGGGGGHHHHHHHHHFHHHHHHHGGGGGGHGGFGGG.G1>GHFFHG
@M02034:409:000000000-BFKT7:1:1104:20529:24972 1:N:0:31
AAAGTCGAGGTGCCTAAAGTGGCAACCCAGACTCGTGGTGAGGTTGGTGGTGTAGAGCTTCCTGTAGCCGCATGGCGTTCGTACTTAAATATGGAACTAACCATTCCAATTTTCGCTGTCTCTTATACACATCTCCGAGCCCACGAGACC
+
BABBAFBBBBBBGGGGCFGFGGGHHGHGGHHEHHGHHGGFDFHFGHGFFFBFGHGFFFHHHHHHGFGHHEGGGGHCEEGGGGHHHHHHHHGHHHFFFHFFFHFGFGFHHHHHHGGEFGGGHHGHHHGGHHHHHGDF?<D@FAFFGGGGGC
@M02034:409:000000000-BFKT7:1:1104:16924:24989 1:N:0:31
AAAGTCGAGGTGCCTAAAGTGGCAACCCAGAAGGCGGGTGGTGTAGAGCTTCCTGTAGCCGCATGGCGTTCGTACTTAAATATGGAACTAACCATTCCAATTTTCGCTGTCTCTATACACATCTCCGAGCCCACGAGACCTCTCTACATC
+
A3AAAFAABBBAGGGGGGGGFFGFHGHGFHHHHHHGGGEGCEEHGHHHHHHHHGGGGHHHGGEEFHHGGGGGG?FGHHHHHFHHHGGHH?GHHHHHHHFHHHHHHGGGGGHHHHHHGHHGHHHHHHGGGGGGHGGCGGGGHHHHHGHHHF
@M02034:409:000000000-BFKT7:1:1104:16487:24993 1:N:0:31
AAAGTCGAGGTGCCTAAAGTGGCAACCCAGACTCAGCAGAAGGTTGGTGGTGTAGAGCTTCCTGTAGCCGCATGGCGTTCGTACTTAAATATGGAACTAACCATTCCAATTTTCGCTGTCTCTTATACACATCTCCGAGCCCACGAGAC
+
BCCCBFBCCCCCGGGGGGGFGGGHHHHGGHHGHFBHFHHFH3GGGHGGFGFGHHHGGHHHHHHHHHHHHGGGGGHHGGGGGGHHHHHHHHHHHHGHHHHHHHGHHHHHHHHHHHGGGGGHHHHHHHHHGHHHHHHHG?GGGGHGGGGGG
@M02034:409:000000000-BFKT7:1:1104:10453:25007 1:N:0:31
AAAGTCGAGGTGCCTAAAGTGGCAACCCAGTTGAAGGGTGGTGTAGAGCTTCCTGTAGCCGCATGGCGTTCGTACTTAAATATGGAACTAACCATTCCAATTTTCGCTGTCTCTTATACACATCTCCGAGCCCACGAGACCTCTCTACAT
+
CCCCCFBCCCCCGGGBGGGGGGGHGHGGGH3BGHHHHGGFFGGHFHHHGHHEFHHFDEDAAE?EGGBEEEGGG2FGHGBBGEGFH3FEGEGFHFHHHHHHFGFHHFGGGGHHFGHGHHFGFBFCGGFDCDGFGEFCCDGGGHHHHHHHHH
@M02034:409:000000000-BFKT7:1:1104:23605:25010 1:N:0:31
AAAGTCGAGGTGCCTAAAGTGGCAACCCAGACTCAGGGTGGTAGGGAGCTTCCTGTAGCCGCATGGCGTTCGTACTTAAATATGGAACT
+
>3>A>BA>D>AAFCFF44BA5FBBCAAAFGABGGFFFCFEE255AA3B1AGE3GFBA55AA0AB>C1>B0EEEBABFB33B@GHB@3BF
@M02034:409:000000000-BFKT7:1:1104:10374:25015 1:N:0:31
AAAGTCGAGGTGCCTAAAAGTGGCAACCCAGCCTGTTGGTCGTGTTGAGCTTCCTGTAGCCGCATGGCGTTCGTACTTAAATATGTAACTAACCATTCCACTTTTCGCTGTCTCTTATACACATCTCCG
+
BBBBBFBABBBBGGGGGGDEGGBFHCGHGFG22BEGBFGABEAEHHG5BBDABFDFAF5AGE?0EEFFEB>FEBBEGGF3@FGHH4BDGHH3FCGFF4BF3BFGH?E?EEGEFGDDBB4F4F3B3F3BC
@M02034:409:000000000-BFKT7:1:1104:11809:25016 1:N:0:31
AAAGTCGAGGTGCCTAAAGTGGCAACCCAGACTAGTGATCGGGTTGGTGGTGTAGTGC
+
BBBBBFABBBAAGGGGGGGGGGGHHHHGGDHGH33D55D5FAFHG?2AA1EFA3D535
@M02034:409:000000000-BFKT7:1:1104:9859:25029 1:N:0:31
AAAGTCGAGGTGCCTAAAGTGGCAACCCAGACTGTTACTCGGGTAGAGCTTCCTGTAGCCGCATGGCGTTCGTACTTAAATATGGAACTAACCATTCCAATTTTCGCTGTCTCTTATACACATCTCCGAGCCCACGAGACCTCTCTACAT
+
CBABBFCCCBBCGGGGGGFGGGGHHHHGGH2FGHHH55D522AFE25DFHHHHHHGDGDGGGEFGHFEGFGGGHHGHGGEGGHHHBGFGFHGHHHHHDFGGFHHGGGGGGHHHHHHHHH4GGGHHGGDCGCCFGGGGGGFE1CFH1F<GG
@M02034:409:000000000-BFKT7:1:1104:23934:25030 1:N:0:31
AAAGTCGAGGTGCCTAAAGTGGCAACCCAGTCTCAGGGTGGTGTAGAGCTTCCTGTAGCCGCATGGCGTTCGTACTTAAATATGGAACTAACCATTCCAATTTTCGCTGTCTCTTATACACATCTCCGAGCCCACGAGACCTCTCTACAT
+
AABAAFBBBBBBGGGGGGGFGGGHHHHGGHHHHHHHHHGGGEGHHHHHHHHHHHHHHHHHGGFGGHHGGGGGGHHGHHHHHHHHHGFHHFHHHHHHHHGHHHHHHGGGGGGHGHHHHHHEHFHGHHGGGGGCEEFGCGGCFGFHHHHHHD
@M02034:409:000000000-BFKT7:1:1104:24495:25040 1:N:0:31
AAAGTCGAGGTGCCTAAAGTGGCAACCCAGACTACTCCGCCTGTTGGTGGTGTAGAGCTTCCTGTAGCCGCATGGCGTTCGTACTTAAATATGGAACTAACCATTCCAATTTTCGCTGTCTCTTATACACATCTCCGAGCCCACGAGACC
+
BBCCAFCCCCCCGGGGGGGGGGGHHGHGGHHGHHHHHHGGFGHHHHHEFGEFGGHGGHHHHHHHHGHHGGGGGGHGGGGGGGHHHHHHHHHHHHEHFHFHFHEGHGHGHHHHHFGGGGGFHHHHHHHFHHFGFHGFDCGDGGHGFGGGGE
@M02034:409:000000000-BFKT7:1:1104:6242:25042 1:N:0:31
AAAGTCGAGGTGCCTAAAGTGGCAACCCAGACTGTTGTGGATGTAGAGCTTCCTGTAGCCGCATGGCGTTCGTACTTAAATATGGAACTAACCATTCCAATTTTCGCTGTCTCTTATACACATCTCCGAGCCCACGAGACCTCTCTACAT
+
BBBBCFCCDBBCGGGGGGGGGGGHHHHGGHHEGB3GHAEEBBGGHHHHHHHGGHHHHHHHGGEFGHFGGGGGGGFGHHHHHHHHHDGHGFGHHHHHHGHHGHHHHGGGGGHHHHHGHHHGHHHHHHHGGGGGGHGFCCDGGHGFFFDDDG
@M02034:409:000000000-BFKT7:1:1104:9844:25048 1:N:0:31
AAAGTCGAGGTGCCTAAAGTGGCAACCCAGACTCATCCTGGTGTTG
+
CCCCCFBBBBCCGGGGGGGGGGGHHHHGGHHGH33DA3B33B2ABF
@M02034:409:000000000-BFKT7:1:1104:17403:25051 1:N:0:31
AAAGTCGAGGTGCCTAAAGTGGCAACCCAGACTAAGCCGGGGGTTGGTGGTGTAGAGCTTCCTGTAGCCGCATGGCGTTCGTACTTAAATATGGAACTAACCATTCCAATTTTCGCTGTCTCTTATACACATCTCCGAGCCCACGAGACC
+
BBB@BFAADBBAGGGGGGGFGGFFGHHGGHHGHHHHHHGEGGGGFEGGGGEFGFHHHHHHHHHHHHGGHGGGGGHHGGFFFF?GHH4FGHHHHHFFHHHHHHHHHHHHHHHHHHGGGGGGHGHHHHGHHHBHFGDFE-DDGGHGGGGGGA
@M02034:409:000000000-BFKT7:1:1104:17743:25055 1:N:0:31
AAAGTCGAGGTGCCTAAAGTGGCAACCCAGACTAGGGCTGGTGTTGGTGGTGTAGAGCTTCCTGTAGCCGCATGGCGTTCGTACTTAAATATGGAACTAACCATTCCATTTT
+
BBCCAFBBCCCCGGGGGFGGGGGHHHHGGHHGH3FGAEFE23FFEHHEFGFGHHHHHHHHHHHHGFHHHGGEGGHHGGGGGGHHHHHHHHHHHHGFHHGHGHHGHHEH4DGH
@M02034:409:000000000-BFKT7:1:1104:11927:25056 1:N:0:31
AAAGTCGAGGTGCCTAAAGTGGCAACCCAGACTATTATGAGTGTTGGTGGTGTAGAGCTTCCTGTAGCCGCATGGCGTTCGTACTTAAATATGGAACTAACCATTCCAATTTTCGCTGTCTCTTATACACATCTCCGAGCCCACGAGAC
+
CBCCCFCCCCBCGGGGGGGGGGGHHHHGGHHGHH5D55DFDFHHHHHEFFFGHFHFFFHHFHHHHHGFFGGEGGHAEEGGGGHHHHHHHHHHHH33GHHHFFBGHFHGHGHHHHGGGGEHHHHHFHHHHHFFFGFFGCGGGGGGGGCGG
@M02034:409:000000000-BFKT7:1:1104:9919:25085 1:N:0:31
AAAGTCGAGGTGCCTAAAGTGGCAACCCAGACTCAGGATAGGGTTGGGGGTGTAGAGCTTCCTGTAGCCGCATGGTGTTCGTACTTAAATATGGAACTAACCATTCCAATTTTCGCTGTCTCTTATACACATCTCCGAGCCCACGAGAC
+
ABCBAFC3DDBAGGGGFGGFFGFHHHHGGHHGHFHGH3G33BFBBFG00AFEAFFDD5BB5B@FG5F5@EEEEA?3@?EGE1FGCEGHB4FGFG33FGFF3F3FG4BBHGGHHBDGGFFGHHHHDFGHHHFHHHGGGFGFGGH/@<@ED
@M02034:409:000000000-BFKT7:1:1104:18329:25109 1:N:0:31
AAAGTCGAGGTGCCTAAAGTGGCAACCCAGACTACGTCGGGGGTTGGTGGTGTAGAGCTTCCTGTAGCCGCATGGCGTTCGTACTTAAATATGGAACTAACCATTCCAATTTTCGCTGTCTCTTATACACATCTCCGAGCCCACGAGACC
+
BBBAAFCCCCCCGGGGGGGFGGGHHHHGGHHGHHHGHHEGGGGGFGGEFGEFHHHGHHHHHHHHHHHHHGGGGGHHGGGGGGHHHHHHHHHHHHGGHHHHHHGHHHHHHHHHHHGFGGGHHGHHGHHHGHGHGHGGECGGGGHGGGGGGC
@M02034:409:000000000-BFKT7:1:1104:20701:25112 1:N:0:31
AAAGTCGAGGTGCCTAAAGTGGCAACCCAGACTAATCATACTGTTGGTGGTGTAGAGCTTCCTGTAGCCGCATGGCGTTCGTACTTAAATATGGAACTAACCATTCCAATTTTCGCTGTCTCTTATACACATCTCCGAGCCCACGAGACC
+
ABBBBFBBBBABGGGGGGGGGGGHHHHGGHHGHHHHGHHHHHHFFBGFGAEFHHHEGHHHHHHHHHHHHGGGGGHHGEEFGFHHHGGFHHHHHHGHHHHHHHHHHHHHHHHHHHEGGGGHHHHHFHHHHHFFHGHFFBCC@EHGGGGGGF
@M02034:409:000000000-BFKT7:1:1104:10774:25117 1:N:0:31
AAAGTCGAGGTGCCTAAAGTGGCAACCCAGACTATGAGGTGTGTAGATG
+
AAAABFAABBAAGGG5GGGGFFEFBGCEFCGGH3AF5BB32BBG55555
@M02034:409:000000000-BFKT7:1:1104:19217:25123 1:N:0:31
AAAGTCGAGGTGCCTAAAGTGGCAACCCAGACTCATGGTGGTTCGGAGCTTCCTGTAGCCGCATGGCGTTCGTACTTAAATATGGAACTAACCATTCCAATTTTCGCTGTCTCTTATACACATCTCCGAGCCCACGAGACCTCTCTACAT
+
CCBCCFBBBCCBGGGGGGGGGGGHHHHGGHHGHHHHHGHHGGGHGGGGGHHHHHHGHHHHGGGGGHHGGGGGGGEHHGHFHHHHHDFHHHHGHHHHHHFHGHHHHGGGGGHHHHHHHHHHHHHHHHBDCDFCFEGG@CGGGHHFHHHHHH
@M02034:409:000000000-BFKT7:1:1104:24322:25126 1:N:0:31
AAAGTCGAGGTGCCTAAAGTGGCAACCCAGACTAATAATCAGGTTGGTGGTGTAGAGCTTCCTGTAGCCGCATGGCGTTCGTACTTAAATATGGAACTAACCATTCCAATTTTCGCTGTCTCTTATACACATCTCCGAGCCCACGAGACC
+
BBBBBFBBBBAAGGGGGGGFGGGHGHHGGHHGHHHHHHHHHHHHGFEAAEEFHHHFBGHHGGHHHGHHHGGGGGHGGEGGGFGHHHHHHHHHHHFHFHFGHHEHHHHGFHHHHH>FGCFHHHGFGHGDFHGHHHHHG?@CGGHG?@GFDF
@M02034:409:000000000-BFKT7:1:1104:10780:25136 1:N:0:31
AAAGTCGAGGTGCCTAAAGTGGCAACCCAGACTATGGGGGGTGTAGGGCTTCCTGTAGTCGCATGGCGTGCGTACTTAAATATGGAACTAA
+
A3AA>DA>DAAAGGGGFEFG5FAFHHCFFHHFGHHGBCECG<E/?B2?2BGBFFF<?>2@?<<D???>C/<@FA@GHBFDG1>FG<D/<0<
@M02034:409:000000000-BFKT7:1:1104:24724:25137 1:N:0:31
AAAGTCGAGGTGCCTAAAGTGGCAACCCAGACTAATAAGAATGTTGGTGGTGTAGAGCTTCCTGTAGCCGCATGGCGTTCGTACTTAAATATGGAACTAACCATTCCAATTTTCGCTGTCTCTTATACACATCTCCGAGCCCACGAGACC
+
AACCBFBBBBBCGGGGGGGGGGGHHHHGGHHGHHHHHHHHFGHGHHHEFGGGHHHFGHHHHHHHHHHHHGGFGGHHGFGGGGHHHHHHHHHHHHGHGHHGGHGGHHHHHHHHHHGGGGGHHHHHHHHHHHHHHHHHFDGDGGHGCGGGGF
@M02034:409:000000000-BFKT7:1:1104:20593:25143 1:N:0:31
AAAGTCGAGGTGCCTAAAGTGGCAACCCAGACTCATTTTTCGGTTGGTGGTGTAGAGCTTCCTGTAGCCGCATGGCGTTCGTACTTAAATATGGAACTAACATTCCAATTTTCGCTGTCTCTTATACACATCTCCGAGCCCACGAGACCT
+
BBBBBFAA?DAAGGGGFGFGDBFGHDHGFHHGHHHHHHHHHGGGEEGEF?EFHHHFHHHHHHHHHHHHHGGGEGHHGEEFGGHHHHFFGHFHHHDGFHBGHGHHHHHGHGHHHGGGGEGGHHHHHFGHHGGGHGGFCCGCEFFGGGGGEF
@M02034:409:000000000-BFKT7:1:1104:24244:25150 1:N:0:31
AAAGTCGAGGTGCCTAAAGTGGCAACCCAGACTTCTCCTCCGGTTGGTGGTGTAGAGCTTCCTGTAGCCGCATGGCGTTCGTACTTAAATATGGAACTAACCATTCCAATTTTCGCTGTCTCTTATACACATCTCCGAGCCCACGAGACC
+
BBBBBFBBBBBBGGGGGGGGGGGGHHHGGHHGHHHHHHHHH?2FFAEFFDGFGEH5FGHGFHHHHGBFFFGGGGGFGFEGGECGGHHBGFHGHGBGGHHGFFEHFFHEFHFHGH/FFE?GHFHFHGF?BGGHHHEHGCC@@FHGGCFDCF
@M02034:409:000000000-BFKT7:1:1104:24265:25150 1:N:0:31
AAAGTCGAGGTGCCTAAAGTGGCAACCCAGACTTCTCCTCCGGTTGGTGGTGTAGAGCTTCCTGTAGCCGCATGGCGTTCGTACTTAAATATGGAACTA
+
A@BBAFBBBAABGGGGG4FGGGGHHHHGGHHGHH5EGBFE3AEE?EA11AE11AD555A35BBBB5B53B00EB11>BEC1E?1?FGG34B@@F333BE
@M02034:409:000000000-BFKT7:1:1104:19144:25153 1:N:0:31
AAAGTCGAGGTGCCTAAAGTGGCAACCCAGACTCCTCTTTGTGTTGGTGGTGTAGAGCTTCCTGTAGCCGCATGGCGTTCGTACTTAAATATGGAACTAACCATTCCAATTTTCGCTGTCTCTTATACACATCTCCGAGCCCACGAGACC
+
CCCCCFCCCCABGGGGGGGFGGGHHHHGGHHGHHHHHHGHFFHGHHHEFFEFHHHHHHHHHHHHHFHFHGGGGGHHGFGGGGHHHHHHHHGHHHGFFHFGGHGHHHGHHHHHHGGGGGGHHHHHHHHHEHGHHHGHFBDFGGHGGGGGGC
@M02034:409:000000000-BFKT7:1:1104:24894:25157 1:N:0:31
AAAGTCGAGGTGCCTAAAGTGGCAACCCAGAATTCTGGTGGTGTAGAGCTTCCTGTAGCCGCATGGCGTTCGTACTTAAATATGGAACTAACCATTCCAATTTTCGCTGTCTCTTATACACATCTCCGAGCCCACGAGACCTCTCTACAT
+
BBBBAFBBBBABGGGFGGGFFGGHGGHGGHHHHHHHHHGHGGGHHHHHGHHHHHHHGHHHGGEGGHHGGGGFEFFGHHGFHHHHHBFGHHHHHHHHGHHHHHHHGGGGGGHHFHHHHHHFHGHHHHFGEGGGGHGDCGGGGHFHFHHFHF
@M02034:409:000000000-BFKT7:1:1104:15457:25158 1:N:0:31
AAAGTCGAGGTGCCTAAAGTGGCAACCCAGACTCAGGATAAGGTTGGTGGTGTAGAGCTTCCTGTAGCCGCATGGCGTTCGTACTTAAATATGGAACTAACCATTCCAATTTTCGCTGTCTCTTATACACATCTCCGAGCCCACGAGACC
+
BBCCBFBCCCABGGGGGGGGGGGHHGGGGHHFHHHHGCHHGHHGGHGEFFEFHFHFHHHHFHHHHHHHHGGGGGHFGFGGFECGGHHGGHHHHHGHGHHHHGFGFGHGHGHHHHGGGGEHHHHHFHHHHHHHGFHFGCGGGGHFFGGGGC
@M02034:409:000000000-BFKT7:1:1104:25605:25167 1:N:0:31
AAAGTCGAGGTGCCTAAAGTGGCAACCCAGACTCGGGGTGGGGTAGAGCTTCCTGTAGCCGCATGGCGTTCGTACTTAAATATGGAACTAACCATTCCAATTTTCGCTGTCTCTTATACACATCTCCGAGCCCACGAGACCTCTCTACAT
+
CCCCCFCCBCCBGGGGGGGGGGGHHHHGGHHGHHGGGGEFGGGDEFHHHHHHHHHHGHHGGGEFGHHGGGGGGEEGHHGHHHHHHDHHGHHHHHHHHFGHHHHGHGGGGGHHGHHHHHHFHHGFHGFGGC@DFGGDCDGDGHHHHHHHGF
@M02034:409:000000000-BFKT7:1:1104:24182:25167 1:N:0:31
AAAGTCGAGGTGCCTAAAGTGGCAACCCAGTGGGTTGGTGGTCTGGAGCTTCCTGTAGCCGCATGGCGTTCGTACTTAAATATGGAACTAACCATTCCAATTTTCGCTGTCTCTTATACACATCTCCGAGCCCACGAGACCTCTCTACAT
+
AABCAFBBCCBBGGGFFGGGGGGHHHHGGHFGFHGGGGGGGGHHHHHHHHHHHHHGFHHHFFEGGHFEGGGGGHHGHGGHHGFHHEGHHFHGHFHHHGFFHHHHFGEGGGHHGHHGHHFGHGGFHHHGFGGGGEGC@DGCFHHHGHHHGF
@M02034:409:000000000-BFKT7:1:1104:16910:25170 1:N:0:31
AAAGTCGAGGTGCCTAAAGTGGCAACCCAGACTGGGGGGGCGGTTGGTGGTGTAGAGC
+
AA?AAFBBDBAAGGGGGGGGGGGCGHGGGHHGHGGAEGEC?CBBB?BAE?DEFBB//9
@M02034:409:000000000-BFKT7:1:1104:18714:25177 1:N:0:31
AAAGTCGAGGTGCCTAAAGTGGCAACCCAGACTGGGAGTGGGGTTGGTGGTGTAGAGCTTCCTGTAGCCGCATGGCGTTCGTACTTAAATATGGAACTAACCATTCCAATTTTCGCTGTCTCTTATACACATCTCCGAGCCCACGAGACC
+
AABBAFBABDBBGGGGGGGGGGGHHHHGGHHGHHGHHGGHGHGEEFGEFEBFFGGFFGHHHHHHGHGHFGGFGGHHGGGGGEEGGHHHHHHHHGGFFHGFFGGGHHGHHHHHHFGGGGFGHHHHGHHGGFFHEFGGEBDCCGHGGGGGGE
@M02034:409:000000000-BFKT7:1:1104:9326:25183 1:N:0:31
AAAGTCGAGGTGCCTAAAGTGGCAACCCAGACT
+
>1AA>BA1>1>?BGGFABAFFFEHHHEFGAGGH
@M02034:409:000000000-BFKT7:1:1104:7009:25185 1:N:0:31
AAAGTCGAGGTGCCTAAAGTGGCAACCCAGCTTGTTGGTGGTGTACCTCTTCCTGTAGCTGCATGGCGTTCGTACTTAAATATGGAACTAACCATTCTAATTTT
+
BABBBFBBB@BBGGGGGDFFGGGHBGHGGGH3FGAGHGGDGEFG3A5DFGH55AGB5A55AB3D5A1A1ABAF21?D555D5@4B3BB33B313FDG4BG44BG
@M02034:409:000000000-BFKT7:1:1104:9310:25192 1:N:0:31
AAAGTCGAGGTGCCTAAAGTGGCAACCCAGACTGGGCGGGATGTTGGTGGTGTAGAGCTTCCTGTAGCCGCATGGCGTTCGTACTTAAATATGGAACTAACCATTCCAATTTTCGCTGTCTCTTATACACATCTCCGAGCCCACGAGACC
+
AABBAFABB@ABGGGGGGGGGGGHHHF?FFHGFHHC2AEAABFGHFHBBEEFGFGFF@GHFGHGGFFBFEEEEGHHGGGGGFFGFGFBGHHHGH22GHFGGCBFGFFHHHHHHHGDGFEFGGGGFGHGFGBGGG1FE-A@AEHGGCCGG;
@M02034:409:000000000-BFKT7:1:1104:11087:25195 1:N:0:31
AAAGTCGAGGTGCCTAAAGTGGCCACCCAGACTAAGGGTGGTAAGGCGCTTCCTGTAGCCGCATGGCGTTCGTACTTAAATATGGACCTAACCATTCCAATTTTCGCTGTCTCTTATACACATCTCCGAGCCCACGAGACCTCTCTAC
+
AAAA>D>AAD>>1FGGG1GF1DC0B0F0FFCFFHFGCAAA/BGAFG0/AEEEFGGF2AFH/A/??00>?EC>>0BGF2@GGFEB1B1>B@F0B1BG>22>FGGHHGGGA?FGDFGEGD22FGG<DG1?/>@BCCGG?@C</?1FFGFF
@M02034:409:000000000-BFKT7:1:1104:14616:25197 1:N:0:31
AAAGTCGAGGTGCCTAAAGTGGCAACCCAGACTTGTACGGGGGTTGGTGGTGTAGAGCTTCCTGTAGCCGCATGGCGTTCGTACTTAAATATGGAACTAACCATTCCAATTTTCGCTGTCTCTTATACACATCTCCGAGCCCACGAGACC
+
BBBBBFBBBBABGGGGGGGGGGGGHHHGGHHGHHHHHHGGGGGAEEGFGG>FFGGBGGHHFHHHHHGGHEEGGGHHGFFFFGHHGHFHHHGHFHFBGHHHGHHHHHHHHHHHHHGGGGFFHHHHHHHGHFFHHFHHG-CDDGGGGFGGGE
@M02034:409:000000000-BFKT7:1:1104:16910:25201 1:N:0:31
AAAGTCGAGGTGCCTAAAGTGGCAACCCAGACTAAGGGTGGTACTGAGCTTCCTGTAGCCGCATGGCGTTCGTACTTAAATATGGAACTAACCATTCCAATTTTCGCTGTCTCTTATACACATCTCCGAGCCCACGAGACCTCTCTACAT
+
BBBBBFAADDABGGGGGGGGFGGHHHGFGHHFHF3FGHFFEE555FGGHHHHHHHFGHHHGGGEEFGGFGGGGHHGHGHGHHHGHFFFHHGHHHHHHGFGGHHHDEGGGGHHHHHGHHHFHHGBGFGGCFGGGHGC/BDA/F<FGD<?GG
@M02034:409:000000000-BFKT7:1:1104:18823:25202 1:N:0:31
AAAGTCGAGGTGCCTAAAGTGGCAACCCAGACTAAGAATGGTGTAGAGCTTCCTGTAGCCGCATGGCGTTCGTACTTAAATATGGAACTAACCATTCCAATTTTCGCTGTCTCT
+
BBBBBFABBBBBGGGFGG4FGGGHHHHGGHHAG33A35BGHHHHHHHHHHHHHHHHHHHHGGGGGHHGGGGGGHHHHHHHHHHGHHHHHHFHHHHHHHHHHHHHHGGGGGHHHH
@M02034:409:000000000-BFKT7:1:1104:21193:25203 1:N:0:31
AAAGTCGAGGTGCCTAAAGTGGCAACCCAGACTAATCAGAATGTTGGTGGTGTAGAGGTTGCTGTGGCCGCATGGTGTTCGTAC
+
CCCDBFBACBCCGGGGGGGGFGGHHHHGGHHGHAAGHEGFADGGDGA222B1A3D552B22BA5D3B11A>0E??@51?B>12?
@M02034:409:000000000-BFKT7:1:1104:7567:25208 1:N:0:31
AAAGTCGAGGTGCCTACAGTGGCAACCCAGACTCTG
+
BABBBFA>ADBAGFGG4BGGFGFHHHFFGH2B333D
@M02034:409:000000000-BFKT7:1:1104:24503:25212 1:N:0:31
AAAGTCGAGGTGCCTAAAGTGGCAACCCAGTCGCATGGTGGTGTAGAGCTTGCTGTAGTTGCTT
+
BBCCCFBCCCCCGGGGGGGGGGGHHHHGGH3F2A22AFFGFEFH3D5D5BG315BB55555D3A
@M02034:409:000000000-BFKT7:1:1104:16422:25214 1:N:0:31
AAAGTCGAGGTGCCTAAAGTGGCAACCCAGACTTGTGATAAGGTTGGTGGTGTAGAGCTTCCTGTAGCCGCATGGCGTTCGTACTTAAATATGGAACTAACCATTCCAATTTTCGCTGTCTCTTATACACATCTCCGAGCCCACGAGACC
+
>3AA3BAADDAAGGGF4BFDAFBEFABEEFHFHABGFFGHDBDD3BEAAEEFGHFDDBFFAFFBBDDBBAEEEEGGEF?FE>GHGGFHFGHGHHB3FFBBBB3BFB?FFHHHHHEEEEEFHDGH4GB?2FDGBFBB?/C/BCACCGCGF?
@M02034:409:000000000-BFKT7:1:1104:25517:25216 1:N:0:31
AAAGTCGAGGTGCCTAAAGTGGCAACCCAGACTGGGTGTGGGGTTGGTGGTGTAGAGCTTCCTGTAGCCGCATGGCGTTCGTACTTAAATATGGAACTAACCATTCCAATTTTCGCTGTCTCTTATACACATCTCCGAGCCCACGAGACC
+
BBBBBFBBBBBBGGGGGFGGGGGHHHGGGHHGHHFGFEGGGGGGGGGEEDEFF3G5FAFEFGGGHFFEBEGEFGF1E?EFFEBAGHHHBGHBGF33FFGF303B3??4FGGHD?<AFD?F3FB?3?@2@C22<GH2E/>CD/?/<-<CD<
@M02034:409:000000000-BFKT7:1:1104:12051:25219 1:N:0:31
AAAGTCGAGGTGCCTAAAGTGGCAACCCAGACTGTTGGTGGTCGTCTTCTTCCTGTAGCCGCATGGCGTTCGTACTTAAATATGGAACTAACCATTCCAATTTTCGCTGTCTCTTATACACATCTCCGAGCCCACGAGACCTCTCTACAT
+
>>11>B>A1A1AFGGGG1FBBEF0FFFFGHHGHCHGHGE//AFEEEEGFGHGFGHGGBFG/E/EBFFEEGFE>0?FGFGHGGGFH1BG1B1CFBFHGH@EGHHHE>EGGEHHFGHGGG2EGHHGFHGFCGGCAG/B@CG//??GFHHHFG
@M02034:409:000000000-BFKT7:1:1104:18819:25221 1:N:0:31
AAAGTCGAGGTGCCTAAAGTGGCAACCCAGAATAATGGTGGTGTAGAGCTTCCTGTAGCCGCATGGCGTTCGTACTTAAATATGGAACTAACCATTCCAATTTTCGCTGTCTCTATACACATCTCCGAGCCCACGAGACCTCTCTACATC
+
B@BBAFCBCBBCGGGGGGGGDFFHHHHGGHHHHGGHHGHHGGGGHHFGHHHHHHHGHHGHEGFGGHGGGGGGGFHGHHHHHHHHHFHHGEHHHFHGHGDGGHHHHGFGGGHHHHHFGFHGHHHGGGE@D@CFCAFCFDG?GFGHHHHGHD
@M02034:409:000000000-BFKT7:1:1104:7582:25222 1:N:0:31
AAAGTCGAGGTGCCTAAAGTGGCAACCCAGACTACGAAGCATGTTGGTGGTGTAGAGCTTCCTGTAGCCGCATGGCGTTCGTACTTAAATATGGAACTAACCATTCCAATTTTCGCTGTCTCTTATACACATCTCCGAGCCCACGAGAC
+
BAABBFCCCCCCGGGGCGGGGGGHHHHGGHHGHHHFGHGGHGHBGHHEAFEFGGHGFDGHGHHGFDGFFEEEGGHFEEGGGFHEGHFHHHHHFH@DFHFFGHEGHBHFHGHHHFE/EFGFHHHHGHFGFGDHHGFGFCCC?GGFGGGGG
@M02034:409:000000000-BFKT7:1:1104:7688:25223 1:N:0:31
AAAGTCGAGGTGCCTAAAGTGGCAACCCAGACTAAGACTCAGGTTGGTGGTGTAGAGCTTCCTGTAGCCGCATGGCGTTCGTACTTAAATATGGAACTAACCGTTCCAATTTTCGCTGTCTCTTATACACATCTCCGAGCCCACGAGACC
+
BBBBBF?ABB2AGGGFGGGG54BFFHHGEGDGGGHGFHHBH33FBAEABA1BFGH5BDGGFFGFGGHHHGEEGEHEEFGEEEBHFB@BFG@DGGB@GHFFHH/?EGCG4GGHHEE?E/EFBFFHHHHHHGHHHGFG?C<><FGFCCDGGF
@M02034:409:000000000-BFKT7:1:1104:13415:25225 1:N:0:31
AAAGTCGAGGTGCCTAAAGTGGCAACCCAGACGACTGGTGGTGTAGAGCTTCCTGTAGCCGCATGGCGTTCGTACTTAAATATGGAACTAACCATTCCAATTTTCGCTGTCTCTTATACACATCTCCGAACCCACGAGACCTCTCTACAT
+
BBBBBFBBBBAAFGGGGGGGGGGFFHHGGG22EEA2BGFGGAFGHHHHHFHGHHHGEHHHGGEFGHHGEEGGGGGGHEHHHHFHFBGHFFCGGFHHHFHHGGHHFFGGGGHHGHHHHHFFFGHHHHHGC/CGCFGGGGGDGHHHHHHHG<
@M02034:409:000000000-BFKT7:1:1104:8152:25230 1:N:0:31
AAAGTCGAGGTGCCTAAAGTGGCAACCCAGCCTTCTCATGGTGTTGAGCTTGCAGGAGTTGCTTTGC
+
BCCCBFCBBBABGGGGGFGFGGGFHHHEGHFGHD3F35D53BGB2B5B3AF313BB11A35D3D535
@M02034:409:000000000-BFKT7:1:1104:19904:25245 1:N:0:31
AAAGTCGAGGTGCCTAAAGTGGCAACCCAGACTGTTGGTACGACGGAGCTTCCTGTAGCCGCATGGCGTTCGTACTTAAATATGGAACTAACCATTCCAATTTTCGCTGTCTCTTATACAATCTCCGAGCCCACGAGACCTCTCTACAT
+
BBBCBFBBDBAAGGGGGGGFGGGHHHHGGHHGHGHHHHGGHEG2EFGGGHHGHFGFFGHGEG0EEGFEBEGGG2FGHHFBGGHFH3BFGDGHHHHHHHHHHHHHHGGGGGHHGHHGHHHGHHFGFBCDFCGEFEC<C?EGCGFHHHGHF
@M02034:409:000000000-BFKT7:1:1104:21080:25248 1:N:0:31
AAAGTCGAGGTGCCTAAAGTGGCAACCCAGACTAATAATCATGTTGGTGGTGTAGAGCTTCCTGTAGCCGCATGGCGTTCGTACTTAAATATGGAACTAACCATTCCAATTTTCGCTGTCTCTTATACACATCTCCGAGCCCACGAGACC
+
BBBBBFBBBBBBGGGFGGGGGGGHHHGGGHHGHHHHFHHHHGHHHHGEFGGGHEGDF5GHHHHHHHHFHGGEEGHHGGGGGGHHHHHHHHHHHGFFFHHHHGHFGHGHHHHHHHGGGGGHHHHHHHGGFFHHHHFDE@CFGGCGGGGGDF
@M02034:409:000000000-BFKT7:1:1104:18461:25255 1:N:0:31
AAAGTCGAGGTGCCTAAAGTGGCAACCCAGACTAATAATAAGGTTGGTGGTGTAGAGCTTCCTGTAGCCGCATGGCGTTCGTACTTAAATATGGAACTAACCATTCCAATTTTCGCTGTCTCTTATACACATCTCCGAGCCCACGAGACC
+
AABCAFCCCBABGGGGGGGGFGGHHHHGGHHGHHHFFH5D5AFDFGFAFGEGHGHGGHHHFHHHHFHHHGGGGGHGGGGGGFHHGHHHHHHHHHDFFHFHHHGGHHFHHHHHHHGGGGGFHHHHGHGHFHEHHGFGE<CCGGHGGGFGGC
@M02034:409:000000000-BFKT7:1:1104:18478:25255 1:N:0:31
AAAGTCGAGGTGCCTAAAGTGGCAACCCAGACTAATAATAAGGTTGGTGGTGTAGAGCTTCCTGTAGCCGCATGGCGTTCGTACTTAAATATGGAACTAACCATTCCAATTTTCGCTGTCTCTTATACACATCTCCGAGCCCACGAGACC
+
A@BBAFCABBBBGGGFGGGFFGGHHHHGGHHGHHHHHFHH5FGDFGGEFGFGHHHFGEHHHHHHHHHGHEGEGGGHGGGGGGHHHHHFHHHHHHFGFFFGHHHGHGFGHHHHHHGGGGGHHHHHBHGHFHGHHHFDC>@@DGFFFGGGG?
@M02034:409:000000000-BFKT7:1:1104:20890:25262 1:N:0:31
AAAGTCGAGGTGCCTAAAGTGGCAACCCAGACTGTGGGTGGTGTAAGGCTTCCTGTAGCCGCATGGCGTTCGTACTTAAATATGGAACTAACCATTCCAATTTTCGCTGTCTCTTATACACATCTCCGAGCCCACGAGACCTCTCTACAT
+
ABCCCFBBBCCCGGGGFGGGGGGHHHHGGHHGHGHFHGGGGEGHHEDEGHHHHHHHHHHHGG?EEHHGGGGGGBGHHHHHHGHHHBFGHFGHHHHHHHHHGHHHHGGGGGHHHHHFHHGHHFHHHHHG@DGFGHGF@DCDGGEHGHHHHG
@M02034:409:000000000-BFKT7:1:1104:23416:25278 1:N:0:31
AAAGTCGAGGTGCCTAAAGTGGCAACCCAGAGTGTTGGTGGTGTACCTCTTCCTGTAGCCGCATGGCGTTCGTACTTAAATATGGAACTAACCATTCCAATTTTCGCTGTCTCTATACACATCTCCGAGCCCACGAGACCTCTCTACAT
+
BBBBBFBBDBAAGGGGGGGGGGGHFGGGGG2GAGGHHHGGGGGHFGFHHHHGHGHHHFHHGEAEEFGGEGFEB2BFGHFBGFHHHBFEHHHFGHGGHHHHHHHFHGGGGGHHHHBGDFHFHHEF3FFCG>@FHFD/BA/FGFHFHGFHH
@M02034:409:000000000-BFKT7:1:1104:11111:25284 1:N:0:31
AAAGTCGAGGTGCCTAAAGTGGCAACCCAGACTTCGGGGAATGTTGGGGGTGTAGAGCTTCCTGTAGCCGCATGGCGTTCGTACTTAAATATGGAACTAACCATTCCAATTTTCGCTGTCTCTTATACACATCTCCGAGCCCACGAGA
+
CBCCCFCCDCCCGGGGGGGGGGGHHHHGGHHFHHHFGGGC2FHHHHH0AEEFGHGDDDGH5FGFFEG@FGGEGGH1EEGGGAGFGGGHGHHHHE?3FHGGFG2FHFHGGGHHHHGGGGGHHHHHFHHGGGBGHHGFG@/@CFGGGGG?
@M02034:409:000000000-BFKT7:1:1104:20862:25284 1:N:0:31
AAAGTCGAGGTGCCTAAAGTGGCAACCCAGACTAGGACTTAGGTTGGTGGTGTAGAGCTTCCTGTAGCCGCATGGCGTTCGTACTTAAATATGGAACTAACCATTCCAATTTTCGCTGTCTCTTATACACATCTCCGAGCCCACGAGACC
+
AAAAAB>ADDAAGGGGGGGGGGGGHHHG2GGGH3F3BFH3F5BGG22EEAEBGFFF5EFGGFHHAGFHHGG?EEHHGGGFGGEHHHGDFHGGGHBBFHGGHHEHHHHHGGHHHH/EF/FHHHHHFGBDFHHFHHHHGD?CGGHF/AGG?<
@M02034:409:000000000-BFKT7:1:1104:17156:25286 1:N:0:31
AAAGTCGAGGTGCCTAAAGTGGCAACCCAGACTGGGAGGAGTGTTGG
+
BBBBBFBBBBBBGGGGGGGGGGGHHHHGGHHGH3FFHEF2EGGHHHG
@M02034:409:000000000-BFKT7:1:1104:10654:25293 1:N:0:31
AAAGTCGAGGTGCCTAAAGTGGCAACCCAGACGTATGGTGGTGTAGAGCTTCCTGTAGCCGCATGGCGTTCGTACTTAAATATGGAACTAACCATTCCAATTTTCGCTGTCTCTTATACACATCTCCGAGCCCACGAGACCTCTCTACAT
+
ABBBAFBBBBBBGGGFGGGGDGGHHHHGGHHGGFGHHHHGGGGGHHFGHHHHHHHGHHHHGGGGGHFFEFGGGHHHHHHHHHHHHGHHHGHHHGHHHHGGGHHHHGEGGGHHHHHGHHHHHHHHHHEG?DGGGEGGCFGFGGHHHGHFHG
@M02034:409:000000000-BFKT7:1:1104:20877:25297 1:N:0:31
AAAGTCGAGGTGCCTAAAGTGGCAACCCAGACTAGGACTGAGGTTGGTGGTGTAGAGCTTCCTGTAGCCGCATGGCGTTCGTACTTAAATATGGAACTAACCATTCCAATTTTCGCTGTCTCTTATACACATCTCCGAGCCCACGAGACC
+
B@BCAFBCCBBBGGGFFGGDDGGHHHHGGHHGHHHHHHHG3FFBFGGECFEGGGGGGFHGGGHHHHGFGEGGGGGFEFGGGGHHGHHHHHFHHHGFFGFFBGEGHGFHHHHHHBEGGGGHHGHHHHFHEGFHHHFGC/C@<CFFGGGGG<
@M02034:409:000000000-BFKT7:1:1104:15386:25318 1:N:0:31
AAAGTCGAGGTGCCTAAAGTGGCAACCCAGACTAATAATACTGTTGGTGGTGTAGAGCTTCCTGTAGCCGCATGGCGTTCGTACTTAAATATGGAACTAACCATTCCAATTTTCGCTGTCTCTTATACACATCTCCGAGCCCACGAGACC
+
ABAAAFBBBBAAGGGGGGGGGGGFFHFDGHHGHHHHHHGHHHHHHHHEFEEFHGHFGHHHHFHHHHHHHGGGGGHFFEGGGEBGHHGEGHGHHHGHGHHHHHHHHHHFHHHHHHGGGGEHHHHHFHHGHFHHHHHFGFGGGGHGGGGGGA
@M02034:409:000000000-BFKT7:1:1104:14384:25331 1:N:0:31
AAAGTCGAGGTGCCTAAAGTGGCAACCCAGACTAGTACGCAGGTTGGTGGTGTAGAGCTTCCTGTAGCCGCATGGCGTTCGTACTTAAATATGGAACTAACCATTCCAATTTTCGCTGTCTCTTATACACATCTCCGAGCCCACGAGACC
+
AAAAAFAA1DAAGGGGGGGG1BFBGHHGGCHGHHHGHHGGGGGHG0EFA?EBGHHD1GHHHGHGHHHHHGEGGFHHGGGGEEFGHGBFGHGHHFGHHHFGHHHGHHHGGGHHHFEGGGGHHHHHGHHHFHGHHHHHGCGGGGEFGGGGGF
@M02034:409:000000000-BFKT7:1:1104:21477:25340 1:N:0:31
AAAGTCGAGGTGCCTAAAGTGGCAACCCAGACTACTCGTGGTGTAGAGCTTCCTGTAGCCGCATGGCGTTCGTACTTAAATATGGAACTAACCATTCCAATTTTCGCTGTCTCTTATACACATCTCCGAGCCCACGAGACCTCTCTACAT
+
BBBCAFBCCCBCGGGGGGGGGGGHHHHGGHHGHHHGHGHHGHGHHHHHHHHHHHHHHHHHGGEFGHFEEGGGGHHGHHHGHHHHHHHHHHHGHHHHHHFGGHHHGFFGGGHHGHHHHHFHHGHFHHHGGGGGGHGGCFGFGHHHHHHHFH
@M02034:409:000000000-BFKT7:1:1104:9092:25356 1:N:0:31
AAAGTCGAGGTGCCTAAAGTGGCAACCCAGACTCAGAAGGAGGTTGGTGGTGTAGAGCTTCCTGTAGCCGCATGGCGTTCGTACTTAAATATGGAACTAACCATTCCAATTTTCGCTGTCTCTTATCACATCTCCGAGCCCACGA
+
BBBAADA>>AABGGGGFGGFGGGHHHHGGDHGHBGGH5F2B2EAFGGBFEAFG3GGGHHHFHHHHHHGHEEGGGHHGGGGGGHHHHGGHHFHHH3@GGFFHFEHGHFH4FGHHHGGGGGFHGHHGH33FGG2B3B?@CG?FAC@<
@M02034:409:000000000-BFKT7:1:1104:13888:25357 1:N:0:31
ACAGTCGAGGTGCCTAAAGTGGCAACCCAGACTGTTGATGGTGT
+
>1>>>D>A>A>AGGGGGGGG1BFFGEGEEGCFHBHF12F2BB1B
@M02034:409:000000000-BFKT7:1:1104:23331:25361 1:N:0:31
AAAGTCGAGGTGCCTAAAGTGGCAACCCAGACTTCGTCGGTGGTTGGTGGTGTAGAGCTTCCTGTAGCCGCATGGCGTTCGTACTTAAATATGGAACTAACCATTCCAATTTTCGCTGTCTCTTATACACATCTCCGAGCCCACGAGACC
+
CCCCBFCCCCBCGGGGGGGGGGGHHHHGGHHGHHHGHGGGGGGGFGGGGGGFHHHGHHHHHHHHHHHHHGGGGGHHGFGGGGGHHHHHHHGHHHGHGHHHHHHHHHHHHHHHHHGGGGGGHHHHHHHHGHGHHHHHE@DCGGHGGGGGGF
@M02034:409:000000000-BFKT7:1:1104:18875:25391 1:N:0:31
AAAGTCGAGGTGCCTAAAGTGGCAACCCAGACTGGGTCGGGTGTTGGTGGTGTAGAGCTTCCTGTAGCCGCATGGCGTTCGTACTTAAATATGGAACTAACCATTCCAATTTTCGCTGTCTCTTATACACATCTCCGAGCCCACGAGAC
+
CBCCAFBABBABGGGGGGGFFGGHHHHGGHHGGB2ABBAEGHGG1FEE1EEE13D55DB3@BFFB@FB3EECFEF1EEEGAF21FFGHBGHD?F33?FDG303B3DF4GGGHHFEGGGDGFGGGDGGFBFGGHHHBC/DDCGCF@CDDC
@M02034:409:000000000-BFKT7:1:1104:22981:25404 1:N:0:31
AAAGTCGAGGTGCCTAAAGTGGCAACCCAGAAGGTTGGTGGTGTAAGTCTTCCTGTAGCCGCATGGCGTTCGTACTTAAATATGGAACTAACCATTCCAATTTTCGCTGTCTCTTATACACATCTCCGAGCCCACGAGACCTCTCTACAT
+
CBBCCFCCCCBBGGGFFGGFGGGHHHHGGHHHHHHHHGGGGGGHGHHGHHHHHHHHHHHHGEGGGHHGGGGGEFHGHHHHHGHHHFEHHHHHHHHHHHHHHHHHHGGGGGHHGHHGHHHHHHHHHHHGGGGDFHGGCGFCAFGHHHHHHH
@M02034:409:000000000-BFKT7:1:1104:22275:25407 1:N:0:31
AAAGTCGAGGTGCCTAAAGTGGCAACCCAGACTCAGAAGCATGTTGGTGGTGTAGAGCTTCCTGTAGCCGCATGGCGTTCGTACTTAAATATGGAACTAACCATTCCAATTTTCGCTGTCTCTTATACACATCTCCGAGCCCACGAGACC
+
BABCBFCCCCBBGGGGGFGFGGGHHHHGGHHFHHHHHHHHHHGHHHHEFFEFGFHFGGHHFHHGGFHGGFGGGGHGEFGGEBGHHHHHGHHHHHFFGFFFGHFHHGGFHHHHHHGGGGGFHHHHHHFGFFFFHHFHEBFBCGHGGGGGG=
@M02034:409:000000000-BFKT7:1:1104:22546:25424 1:N:0:31
AAAGTCGAGGTGCCTAAAGTGGCAACCCAGACTGGGTGTGTGGTTGGTGGTGTAGAGCTTCCTGTAGCCGCATGGCGTTCGTACTTAAATATGGAACTAACCATTCCAATTTTCGCTGTCTCTTATACACATCTTCCGAGCCCACGAGAC
+
CABCBFCCBBABGGGGGGGDGGGHHHHGGHGFGHDD3BEGHHGHFGGGFGEGGHGAGFHGHHHHFFGBFGEEEEHCE1EGGGHEFHHHFFHGHH33?FBCFHEGGGFFDGHHHHGGGGGFHHEHGHFGDHDGGFHDDDAC?CFFGGDGGD
@M02034:409:000000000-BFKT7:1:1104:18412:25438 1:N:0:31
AAAGTCGAGGTGCCTAAAGTGGCAACCCAGACTTCGAGGGAGGTTGGTGGTGTAGAGCTTCCTGTAGCCGCATGGCGTTCGTACTTAAATATGGAACTAACCATTCCAATTTTCGCTGTCTCTTATACACATCTCCGAGCCCACGAGACC
+
CCCCCFCCCCABGGGGGGGGGGGFHHHGGHHGHHHGDGFGGGGEGHGEFGEFHHHGGHHHHHHHHGHHHGGGGGHHGGGGGGHHHHGHHHHHHHGHGHHHHHHHHHHGHHHHHHGGGGGHHHHHHHHHHHHHHHFGECGGGGHGGGGGGF
@M02034:409:000000000-BFKT7:1:1104:7246:25452 1:N:0:31
AAAGTCGAGGTGCCTAAAGTGGCAACCCAGATGGTTGGTGGTGTTGAGCTTCCTGTAGCCGCATGGCGTTCGTACTTAAATATGGTACTAACCATTCCAATTTTCGCTGTCTCTTATACACATCTCCGAGCCCACGAGACCTCTCTAC
+
ABBBBFABBBAAFGGGGGGGGGGHHHHGGHEHCHFHFGGGGGGEEADGEHHEFHHGEGFAEEAEAGEFEGGGG2?GHGFHFGGHH4BGHBGGFFHHHFHHHHFHHFF?AFFH4GHHHFE4BGGEG3F?>DDCGEGGGGCFGHHGGHHF
@M02034:409:000000000-BFKT7:1:1104:20356:25452 1:N:0:31
AAAGTCGAGGTGCCTAAAGTGGCAACCCAGACCCGTCCTTCTGTTGGTGGTGTAGAGCTTCCTGTAGCCGCATGGCGTTCGTACTTAAATATGGAACTAACCATTCCAATTTTCGCTGTCTCTTATACACATCTCCGAGCCCACGAGACC
+
AABBAFBBBBBBGGGGGFGGFGGHHHHGGHHFBFEEEEGBBFGBBFGE1EEFA3DA55BB5FGGBAF5DFGEEEF1EEEF1ECECGHGBFHFFH33BGFFC03BD4FDHGHHHFEFGGEFHHFGBGG3GFHHGHGB?//B>FCFCCCAD<
@M02034:409:000000000-BFKT7:1:1104:6338:25460 1:N:0:31
AAAGTCGAGGTGCCTAAAGTGGCAACCCAGCGGGTTGGTGGTGTATATCTTCCTGTAGCCGCATGGCGTTCGTACTTAAATATGGAACTAACCATTCCAATTTTCGCTGTCTCTTATACACATCTCCGAGCCCACGAGACCTCTCTACAT
+
BBBBBFBBDBABGGGGGGGGGGGFFHHG2E2A2EEFGGGGCAFGHFHHHHHGHHHHFGHHEFFGEGFGFGGFE2?GHHHHHFHHHGGHFGGHHHHHHHHHGHHHHGGGGGHHHHHHHHHBHHFHHHGGDFGGGEFGGGGD/F1GFBD1FF
@M02034:409:000000000-BFKT7:1:1104:12924:25487 1:N:0:31
AAAGTCGAGGTGCCTAAAGTGGCAACCCAGACTACGAAGTCGGTTGGTGGTGTAGAGCTTCCTGTAGCCGCATGGCGTTCGTACTTAAATATGGAACTAACCATTCCAATTTTCGCTGTCTCTTATACACATCTCCGAGCCCACGAGACC
+
AABBAFBBBDAAGGGDFFFDDFFFFHGEFHHCFHGGGHGBFEGEGEGEFEEFGGGGGEHFFGHGGHGFFEFEEGEGEEFGGFHHGHHHHHHHHHFGGHHGFHEFFFGHHGHHHHGGGGGEHHFHHHEFFHEHGHFGDCCCDFHGGGGDDC
@M02034:409:000000000-BFKT7:1:1104:16098:25520 1:N:0:31
AAAGTCGAGGTGCCTAAAGTGGCAACCCAGACTGATACTAAGGTTGGTGGTGTAGAGCTTCCTGTAGCCGCATGGCGTTCGTACTTAAATATGGAACTAACCATTCCAATTTTCGCTGTCTCTTATACACATCTCCGAGCCCACGAGACC
+
AABBAFBABBBBGGGGGGGGGGGHHHHGGHHDHHHHGGHHGHHFGHGGFGEFGFHFGHHHHHHGGHHHHEEEGGHHGGGGGFHHHHBHHGFHGGFGGHHHGHEHHHGGHHHHHGGGGGGFHHHHGHHHFFFHHHGGC<CDGGHGGGGGGC
@M02034:409:000000000-BFKT7:1:1104:9971:25529 1:N:0:31
AAAGTCGAGGTGCCTAAAGTGGCAACCCAGCCGGATGGTGGTGTAACGCTT
+
AB?AAFA?DDAAGGGGGGGGGGGHHHHEEE2A2A2A2F3B221BB55A01A
@M02034:409:000000000-BFKT7:1:1104:14018:25533 1:N:0:31
AAAGTCGAGGTGCCTAAAGTGGCAACCCAGACTGGGAAGGCGGTTGGTGGTGTAGAGCTTCCTGTAGCCGCATGGCGTTCGTACTTAAATATGGAACTAACCATTCCAATTTTCGCTGTCTCTTATACACATCTCCGAGCCCACGAGACC
+
CCCCCFCCCCBCGGGGGGGFGGGHHHHGGHHGHHAF23B2AAFFFGGEGGGGFHHFGHHHHHHHHGHHHGGGGGHHGGGGGGHHHHGHHHHHHHHHHHHFGHEHHHHHHHHHHHGGGGFHHHHHHHHHEHHHHHGFGCFGGGGGGGGGGG
@M02034:409:000000000-BFKT7:1:1104:24967:25534 1:N:0:31
AAAGTCGAGGTGCCTAAAGTGGCAACCCAGTAGGTTAGTGAGGTAGAGCTTCCTGTAGCCGCATGGCGTTCGTACTTAAATATGGAACTAACCATTCCAATTTTCGCTGTCTCTTATACACATCTCCGAGCCCACGAGACCTCTCTACAT
+
CCCCCFCCCCBCGGGGGGGFGGGHHHHGGH355BGG52DG53BBF35DFHHHHHHHHHHHGGGGGHHGGGGGGGHHHHHHHHHHHFHHHHHHHHHHHHHHGHHHHGGGGGHHHHHHHHHHHGHHHHHGGGGGGEGGGGGG/@<2F111F?
@M02034:409:000000000-BFKT7:1:1104:14316:25537 1:N:0:31
AAAGTCGAGGTGCCTAAAGTGGCAACCCAGACTGGGGATCGGGTTGGTGGTGTAGAGCTTCCTGTAGCCGCATGGCGTTCGTACTTAAATATGGAACTAACCATTCCAATTTTCGCTGTCTCTTATACACATCTCCGAGCCCACGAGACC
+
ACBCBFAA>D>AFGGGGGGGBGGHHHHGGHHGHHHHGGGGGGGHFEGFGGEFGHHAGFHGHGHHHHHHHGGGGGHHGEGFFEFHHHBEGHGHHHGGHHFHHHHHHHHHHHHHHHGGGGGHGHHHHHHHHHGGHHHHG?DCDGHGGGCGDE
@M02034:409:000000000-BFKT7:1:1104:24097:25538 1:N:0:31
AAAGTCGAGGTGCCTAAAGTGGCAACCCAGCGTCAGGGTGGTGTAGAGCTTCCTGTAGCCGCATGGCGTTCGTACTTAAATATGGAACTAACCATTCCAATTTTCGCTGTCTCTTATACACATCTCCGAGCCCACGAGACCTCTCTACAT
+
BBBCBFCCCCBBGGGGGGGGGGGHHHHGGHHGGGGGHHFFGGGHFHHHHHHHHHHGHHHHGGGGGHGGGGGGEHHGHHHGHHHHHGFHHHHHHHHHHHGHHHHHHGGGGGHHHHHHHHHGHGHHHHGG?CCDFHGF@DGFGHHHHHHHH>
@M02034:409:000000000-BFKT7:1:1104:22217:25554 1:N:0:31
AAAGTCGAGGTGCCTAAAGTGGCAACCCAGACTTGTACTAATGTTGGTGGTGTAGAGCTTCCTGTAGCCGCATGGCGTTCGTACTTAAATATGGAACTAACCATTCCAATTTTCGCTGTCTCTTATACACATCTCCGAGCCCACAGACTA
+
BBABBFABBBAAGGGGGGGGGGGGHGHGGHHFHHHGHCGHHHHHHHHEFGEFGFGBGFHHHFHHHHHFHGFGGGHFEEGGGEHHHHGFHHGHHHDGGHHHHHGHGHGGHHHHHHGGGGGHHHGHHHHHGGHHHHHFC<CCFFHGDGHHHG
@M02034:409:000000000-BFKT7:1:1104:16590:25555 1:N:0:31
AAAGTCGAGGTGCCTAAAGTGGCAACCCAGACTGCGCATGCTGTTGGTGGTGTAGAGCTTCCTGTAGCCGCATGGCGTTCGTACTTAAATATGGAACTAACCATTCCAATTTTCGCTGTCTCTTATACACATCTCCGAGCCCACGAGACC
+
AABBAFABDDAAGGGGGGGGGFFAFGCEEHHGHHGGGGGGGFHGHGHBFEEFFGGDGGHHGCFBBFGGHGCGGGHGEFGGGGHCGHFFGHHHHHBEFGFHGHEGFGFFFGGHHFGGGDEFHGHHFHHGEHHHFHGD</C?CEFEFGFFDF
@M02034:409:000000000-BFKT7:1:1104:15463:25557 1:N:0:31
AAAGTCGAGGTGCCTAAAGTGGCAACCCAGACTAGGGCGGATGTTGGTGGTGTAGAGCTTCCTGTAGCCGCATGGCGTTCGTACTTAAATATGGAACTAACCATTCCAATTTTCGCTGTCTCTTATACACATCTCCGAGCCCACGAGACC
+
AAAAAF3A3A>AGGGGGGGG5FFGHHGEGHHGHGH3GGEGEGGHG5FEFEGFHFH5GHHGHHHHHGHHFG>EGFHGGEEFGEEGEFB?GHBHHHGFGH?GFHFHHHHFHHHHHHCGGDBGFHHHGHGFFHFHHHHGGCGGGGHGGGGGGG
@M02034:409:000000000-BFKT7:1:1104:22933:25564 1:N:0:31
AAAGTCGAGGTGCCTAAAGTGGCAACCCAGACTAATAAGACTGTTGGTGGTGTAGAGCCTCCTGTAGCCGCATGGCGTTCG
+
BBBBBFBBBBABGGGGGGGGGFGHGHHGGHHGHHHGB5G5BFGHFHAAAAECF3D5D51B2BFG5555A1A0BEA1>>>1?
@M02034:409:000000000-BFKT7:1:1104:10857:25593 1:N:0:31
AAAGTCGAGGTGCCTAAAGTGGCAACCCAGACTGTTCAGGGTGTACGGCGTCCTGTAGCCGCATGGCGTTCGTACTTAAATATGGAACTAACCATTCCAATTTTCGCTGTCTCTTATACACATCTCCGAGCCCACGAGACCTCTCTACAT
+
BBCCBFCCCCCCGGGGGGGGGGGHHHHGGHHFHCBGHHGABGGFF5B220AAEEGB5DBFFGE1EG1EE/FEGBFGGFFGHFHGB3F3G3GHF?GGHBFGHHHHEEGGEGGHGH3FH?BF?GGCHBBDFGC@F/F@/ADFGHGHHGBDGH
@M02034:409:000000000-BFKT7:1:1104:15857:25607 1:N:0:31
ACAGTCGAGGTGCCTAAAGTGGCAACCCAGACTCCTACTACTTTTGGTGGTGTAGAGCTTCCTGTAGCCGCATGGCGTTCGTACTTAAATATGGAACTAACCATTCCAATTTTCGCTGTCTCTTATACACATCTCCGAGCCCACGAGACC
+
>1>>>F1>>A>AAGGGGGGGAAFEGGHEFGAFGFGFHBF1DE1BD1/BC/EBAGGA1BGHGHHHHFHBGEGCFGHHGGEGGGFHEFF11GBGG11BBGDGHHHHFHHHBFHHHH/EF/E1GHHHHHGFFG<BBFGHGBCCBFEGCGGGFG
@M02034:409:000000000-BFKT7:1:1104:9853:25611 1:N:0:31
AAAGTCGAGGTGCCTAAAGTGGCAACCCAGCGTGTTGGTGGTGTACCTCTTCCTGTAGCCGCATGGCGTTCGTACTTAAATATGGAACTAACCATTCCAATTTTCGCTGTCTCTTATACACATCTCCGAG
+
AAAAAFAADD1>FCGGGGGGG1FFHHH0F0A0EEE0FGEA/E/EGDFGEHHGGGHHGFGHCE/BECGEEEFCE0/FEEGFFDFHF1FEF@BGFGGHGBFDGGHHHGGCGGFHFHGGFFFBHHGGGB1C/B
@M02034:409:000000000-BFKT7:1:1104:23187:25617 1:N:0:31
AAAGTCGAGGTGCCTAAAGTGGCAACCCAGACTGTGGTGGGTGTAGGTGGTCCTGTGGCCGCATG
+
BBCCCFCCCCBCGGGGGGGGGGGHHHHGGHGGHHF52ABE2BFGD53D31E3BBFA321BAE01B
@M02034:409:000000000-BFKT7:1:1104:19318:25638 1:N:0:31
AAAGTCGAGGTGCCTAAAGTGGCAACCCAGACTTGTAATGATGTTGGTGGTGTAGAGCTTCCTGTAGCCGCATGGCGTTCGTACTTAAATATGGAACTAACCATTCCAATTTTCGCTGTCTCTTATACACATCTCCGAGCCCACGAGACC
+
CCCCCFCCCBBCGGGGGGGGGGGHHHHGGHHGHHHHHHHHHHHHHHHEFGFGHHHGGFHHHHHHHHHGHGGGGGHGGGGGGGHGGHHHHHHHHHGFFFGFGFHGHFHHHHHHHHGGGGGGHGHHHHHHHHGHHHFFF@FCCGHGGGGGGF
@M02034:409:000000000-BFKT7:1:1104:10468:25638 1:N:0:31
AAAGTCGAGGTGCCTAAAGTGGCAACCCAGACTAATAATACTGTTGGGCTTGCAGAAGTTGCTTT
+
AAAAAFBBB>AAGGGGEGGGFGGHHGFGGHHGH3FF55D55DGFD32A22B013B533BD5D355
@M02034:409:000000000-BFKT7:1:1104:10996:25649 1:N:0:31
AAAGTCGAGGTGCCTAAAGTGGCAACCCAGACTCAGAATACGGTTGGTGGTGTAGAGCTTCCTGTAGCCGCATGGCGTTCGTACTTAAATATGGAACTAACCATTCCAATTTTCGCTGTCTCTTATACACATCTCCGAGCCCACGAGAC
+
A?AB>DAAD2>AGGG5FGGCFGFHGFFEGHH2G3CFHHHH3AE2BAEAAEBAAADFADBB5BGBBADBABE>EBB1EE?E1E2GGHFHBFFDEF33FGFF303BDBD4GGFFHF>??E?BGFGFGHHHECFHFHFFA?D><FEGD/CDE
@M02034:409:000000000-BFKT7:1:1104:18802:25654 1:N:0:31
AAAGTCGAGGTGCCTAAAGTGGCAACCCAGACTGATATGGATGTTGGTGGTGTAGAGCTTCCTGTAGCCGCATGGCGTTCGTACTTAAATATGGAACTAACCATTCCAATTTTCGCTGTCTCTTATACACATCTCCGAGCCCACGAGAC
+
A?AA>FBBCCBCGGGGGFGGFGGHHGHGGHHFHHHHHHHGBBG3DFGAAEBFEDGGGFGHHFHGFGGFFEGEGGHFFEGGFEGHGHHGGHFGGFFFCFFFFGBGHBFGHHHDHEEDFGGEHFGFHHFFBCFFFFDFC<D@DFHGCCDGE
@M02034:409:000000000-BFKT7:1:1104:7431:25659 1:N:0:31
AAAGTCGAGGTGCCTAAAGTGGCAACCCAGACTGTTACTGGTCGTGAGGTTCCTGTAGCCGCATGGCGTTCGTACTTAAATATGGAAATAACCATTCCAATTTTCGCTGTCTCTTATACACATCTCCGAGCCCACGAGACCTCTCTACAT
+
AAABAFCADBABGGGGFGGFGGGHHHHGGGHFGF3GH5AGAA5AFEFE23BBFDF5555BBEAABGAEE0FEG??BGGFGG4BGG3B3B4F3BEGHHFGHHHHHHGGDGGGGHG4?GGFGFGFCGB3?/B><//?><<<?FGFEGGFGGG
@M02034:409:000000000-BFKT7:1:1104:19184:25663 1:N:0:31
AAAGTCGAGGTGCCTAAAGTGGCAACCCAGACTTGGGGGCGGGTTGGTGGTGTAGAGCTTCCTGTAGCCGCATGGCGTTCGTACTTAAATATGGAACTAACCATTCCAATTTTCGCTGTCTCTTATACACATCTCCGAGCCCACGAGAC
+
CCCCBFCBCCBCGGGGGGGGGGGHHHHGGHHGHG3GHGG2EEGEFGGEFGEFHHHGGHHHHHHHHHHHHGGGGGHHGGGGGGHHHHHHHHHHHHGHGFGHHHGHHHHHHGHHHHGGGGDDHFGHDHHFHHFHHHHFG-@FGGHGGGGGG
@M02034:409:000000000-BFKT7:1:1104:19198:25679 1:N:0:31
AAAGTCGAGGTGCCTAAAGTGGCAACCCAGACTTGGGGGGGGGTTGGTGGTGTAG
+
A3AABFBBBDABGGFGGGGGGFEHEFAE2A2A3B3GDEEGCB;BBB-.;AAEE/9
@M02034:409:000000000-BFKT7:1:1104:17138:25696 1:N:0:31
AAAGTCGAGGTGCCTAAAGTGGCAACCCAGACTCAGCCGGCGGTTGGTGGTGTAGAGCTTCCTGTAGCCGCATGGCGTTCGTACTTAAATATGGAACTAACCATTCCAATTTTCGCTGTCTCTTATCACATCTCCGAGCCCACGAGACCT
+
AAAAADAAB2AAGGGFGGGFDFFHHHHGGHHGHFHFGFGGGGGAEFG>FEBCGHGFFGHFDFGHHFBFGEC>E?G0>EFFFEGHGHHHBFHHGHFDBGFGFHBBGB3?GGHHHHGDGGGHHFGF1FD1<<FFHDG?>CGGEHGGGGGGAG
@M02034:409:000000000-BFKT7:1:1104:17569:25709 1:N:0:31
AAAGTCGAGGTGCCTAAAGTGGCAACCCAGACTAAGAATAATGTTGGTGGTGTAGAGCTTCCTGTAGCCGCATGGCGTTCGTACTTAAATATGGAACTAACCATTCCAATTTTCGCTGTCTCTTATACACATCTCCGAGCCCACGAGAC
+
BBBBBFABBBAAGGGGEGGGGGGHHHHGGHHGHHBFG5B5FGDGGHEEEFGFHHHDFGHHBGHHHHGGGGGGFGHHGGGGGEGHFGHBGHGHGGBGHHHHGHHHHHHFFHHHHHCEG?EHHHHHHHFHHHGHCGHGGCGGGEHEGGGGG
@M02034:409:000000000-BFKT7:1:1104:11962:25713 1:N:0:31
AAAGTCGAGGTGCCTAAAGTGGCAACCCAGACTCTGCCTCCTGTTGGTGGTGTAGAGCTTCCTGTAGCCGCATGGCGTTCGTACTTAAATATGGAACTAACCATTCCAATTTTCGCTGTCTCTTATACACATCTCCGAGCCCACGAGAC
+
BABCAFCBCCBCGGGGGGGFFGGHHHHGGHGFGHHHHHHFEGHGHGHA2BEFFFGBA5BF5FEFEFGBDEFEEEC1>EEGEE?GFFHH3@GDEG33FGFH303BF4FFHGGHHFEEGGEGHHHHGGHHHFHHHHHFGCFGGFHGGGGGG
@M02034:409:000000000-BFKT7:1:1104:14048:25715 1:N:0:31
AAAGTCGAGGTGCCTAAAGTGGCAACCCAGAAGTGTGGTGGTGTAGAGCTTCCTGTAGCCGCATGGCGTTCGTACTTAAATATGGAACTAACCATTCCAATTTTCGCTGTCTCTTATACACATCCCGAGCCCACGAGACCTCTCTACAT
+
AAAABFBADBAAGGGGGGGGGFFGEEGEFE2FGGHAGG2FEEFHEFHGGFGGEGGBEHHGEE?EGFHFEGGGE?FFGHFGGHHGG@ECGGEGHHHHHHHGHHHGFEGGGGHHHHHHHHHHHGHHCGFFGBCGHGB?C?FGHHHFHGFHF
@M02034:409:000000000-BFKT7:1:1104:20428:25720 1:N:0:31
AAAGTCGAGGTGCCTAAAGTGGCAACCCAGACTGTTGGTGGTGTACCTCTTCCTGTAGCCGCATGGCGTTCGTACTTAAATATGGAACTAACCATTCCAATTTTCGCTGTCTCTTATACACATCTCCGAGCCCACGAGACCTCTCTACAT
+
BBBBAFCCCCABGGGGGGGGGGGHHHGGGHHGHHHHHHGGGGGHGGHHHHHHHHHHHHHHEEEGGHGFEGGGGHHHHHGHHHHHHFGHGGFHHHHHGHHHHHHHHGGGGGGHFHHHHHHHHHGHHHHGDGGGGHGG?DGGFHHHFHHHHG
@M02034:409:000000000-BFKT7:1:1104:20892:25727 1:N:0:31
AAAGTCGAGGTGCCTAAAGTGGCAACCCAGACTAATTCGGAGGTTG
+
BBBBBFBBBDBBGGGG4GFGFGGHHHGGGHHGHHG55FF222ABBF
@M02034:409:000000000-BFKT7:1:1104:16608:25732 1:N:0:31
AAAGTCGAGGTGCCTAAAGTGGCAACCCAGACTGGGGGGTCGGTTGGT
+
AABBAFBBDBAA4FGGGGGFGGGHHHHGGHHGFFC2E2>/<</B<B/<
@M02034:409:000000000-BFKT7:1:1104:17038:25737 1:N:0:31
AAAGTCGAGGTGCCTAAAGTGGCAACCCAGACTAATGGTGGTAATAAGCTTCCTGTAGCCGCATGGCGTTCGTACTTAAATATGGAACTAACCATTCCAATTTTCGCTGTCTCTTATACACATCTCCGAGCCCACGAGACCTCTCTACAT
+
AABAAFABBBABGGGGGGGGFGGHFHHFGHHGHFBFGHFHGGHFGHHHHHHHHHHFFGHHFGEFGHFGGGGGGGHGHGHFFFHHHDGHHGHHHHHHHGFHHHHHHGFGGGHHHHHHHHHHHHGGHHHGGGGGGHGDCF?EGHHHHHHGHG
@M02034:409:000000000-BFKT7:1:1104:17904:25737 1:N:0:31
AAAGTCGAGGTGCCTAAAGTGGCAACCCAGAAGACTGGTGGTGTAGAGCTTCCTGTAGCCGCATGGCGTTCGTACTTAAATATGGAACTAACCATTCCAATTTTCGCTGTCTCTTATACACATCTCCGAGCCCACGAGACCTCTCTACAT
+
BBBBAFABCCABGGGGGGGGGGGHGHHGGHHHHHHHHHHHGGGHGHHHHH3FGHHHHHHHGGGGGHHGGGGGGGHHHHHHHHHHHGFHHHHHHGHHHHHHGHHHHGGGGGGHHHHHHHHFHGHHHHGGFFGGGHGGBFGGGHHGHGHHHH
@M02034:409:000000000-BFKT7:1:1104:9956:25740 1:N:0:31
AAAGTCGAGGTGCCTAAAGTGGCAACCCAGAAGCATGGTGGTGTAGAGCTTCCTGTAGCCGCATGGCGTTCGTACTTAAATATGGAACTAACCATTCCAATTTTCGCTGTCTCTTATACACATCTCCGAGCCCACGAGACCTCTCTACAT
+
AABCAFBABCBCGGGGGGGGGGGHHHHGGHHABFHHHGHHGEGGHHGHHHHHHHHGHHHHGGGGGHFGGGGGGHHHHHHHHFHHHBGHHFHHHGHHHHFHHHHHHGGGGGHHHHHHHHHHHHGHHHGGGGFGGGGGGGGGGHHGHHHFHH
@M02034:409:000000000-BFKT7:1:1104:23221:25746 1:N:0:31
AAAGTCGAGGTGCCTAAAGTGGCAACCCAGACTCCTCAGAATGTTGGTGGTGTAGAGCTTCCTGTAGCCGCATGGCGTTCGTACTTAAATATGGAACTAACCATTCCAATTTTCGCTGTCTCTTATACACATCTCCGAGCCCACGAGACC
+
A?ABBFBBBBBBGGGGGGGGGGGHHHHGFHHGHHHFHHFFDFGFGFHEFEEFFFHFGHHHGHHHHHGFHGFGGGH1EEEFEEGAFFFGHGGHFE@D333FCG3FFGHFEGHHHFGD??EGHBGHBHHHFFBHBGF2?>CDGEHGGFGGGA
@M02034:409:000000000-BFKT7:1:1104:12220:25747 1:N:0:31
AAAGTCGAGGTGCCTAAAGTGGCAACCCAGACTCATACGCATGTTGGTGGTGTAGAGCTTCCTGTAGCCGCATGGCGTTCGTACTTAAATATGGAACTAACCATTCCAATTTTCGCTGTCTCTTATACACATCTCCGAGCCCACGAGACC
+
AABBBFAAAD>AFGGFGGGGBFAGEHGEFFGGHHHFHHHGGGGGGGEEGGEFHGHD5HFHHHHGHHHHHDGGGGGHGEEGFGHHHHFGHHFHGFEFFHGHHHHHEHHHGHHHHGEFG?EGHGHHHHFDFGBGFHGF/DGGGGHGGGGGFG
@M02034:409:000000000-BFKT7:1:1104:15578:25752 1:N:0:31
AAAGTCGAGGTGCCTAAAGTGGCAACCCAGACTAATAAGAATGTTGGTGGTGTAGAGCTTCCTGTAGCCGCATGGCGTTCGTACTTAAATATGGAACTAACCATTCCAATTTTCGCTGTCTCTTATACACATCTCCGAGCCCACGAGACC
+
>3>3>D3>>AAACFGGGGGGFFGHHCGDFDHGHHFHHHHHHHHFFFHGGGABGGH5EHHHHHHHHGHHHGGGGGHHGGGFEEHHHG@FGHDHFGHHFHGHHGHHHHHGHHHHHHCFGGGEGHHHHHHGFGFHGHHFG?DCGGHGGGGGGA
@M02034:409:000000000-BFKT7:1:1104:9944:25753 1:N:0:31
AAAGTCGAGGTGCCTAAAGTGGCAACCCAGAAGCATGGTGGTGTAGAGCTTCCTGTAGCCGCATGGCGTTCGTACTTAAATATGGAACTAACCATTCCAATTTTCGCTGTCTCTTATACACATCTCCGAGCCCACGAGACCTCTCTACAT
+
CBCCCFCCCCCCGGGGGGGGGGGHHHHGGHHFGFHHHHGHGEGGHHHHHHHHHHHGHHHHGGGGGHGGGGGGGHHGHHHHHHHHHFHHHGHHHHHHHHFGGHHHHGGGGGHHHHHHHHHHHHGGHHHGDCCCGEFCCGGGFHFHHGDFHH
@M02034:409:000000000-BFKT7:1:1104:13192:25759 1:N:0:31
AAAGTCGAGGTGCCTAAAGTGGCAACCCAGACTGATAGTCTGGTTGGGGTTGTAGAGCTTGCTTTAGCCGCATGGTGTTCGTTCTTACATA
+
BBBBBFBBBBBBGFGGG4GGGGGHHHHG22FFHBFG5BAB5DBBBE220BAA1AEA553A3A55D5B531>EE??531?B113?1B4@34B
@M02034:409:000000000-BFKT7:1:1104:18831:25759 1:N:0:31
AAAGTCGAGGTGCCTAAAGTGGCAACCCAGACTGCGGGTAAGGTAGAGCTTCCTGTAGCCGCATGGCGTTCGTACTTAAATATGGAACTAACCATTCCAATTTTCGCTGTCTCTTATACACATCTCCGAGCCCACGAGACCTCTCTACAT
+
BABCAFCCCCCCGGGGGGGGGGGHHHHGGHHGHHGGGGGGHHHGFGEGB3GGHHGFAGFGEGEGGHHGGGCEGCGGHEGHHFHHF@GGHBFHHFFHHBGGHHHHFEGGDGGHBGFFHFGHFFGCHGFGCDF/?/FC/ADEGGFGGHHDGG
@M02034:409:000000000-BFKT7:1:1104:18167:25773 1:N:0:31
AAAGTCGAGGTGCCTAAAGTGGCAACCCAGACTGTTAATGGTGTAGGTCTTCCTGTAGCCGCATGGCGTTCGTACTTAAATATGGAACTAACCATTCCAATTTTCGCTGTCTCTTATACACATCTCCGAGCCCACGAGACCTCTCTACAT
+
AABBBFBBBBAAGGGGGGGGGGFGHHHFGHHFHHHHGGHHCFHHGGGGHHFHHGHHHGHHGGEFGHHEEEGFE?FGHHHGHHHHHFHFHHHHHGHHHHHHHHHHHGGGGGHHHHHHHHHHHGHHHHHGCECCGHFGGGGGGGHHHHHHHG
@M02034:409:000000000-BFKT7:1:1104:12052:25780 1:N:0:31
AAAGTCGAGGTGCCTAAAGTGGCAACCCAGACTAGGGAGGGGGTTGGTGGTGTAGAGCTTCCTGTAGCCGCATGGCGTTCGTACTTAAATATGGAACTAACCATTCCAATTTTCGCTGTCTCTTATACACATCTCCGAGCCCACGAGACC
+
BBBBBFBBDBAAGGGG4FGGGGEFEGHGGHHFHFGHDF222AEFEGGEFGFGHHHGHGHHHHHHHGGHHGGGGGHEGEGGGGGFHHFGEHEGHFEGHHHHHHEHHHGHHHHHHGG?EGGEH2>@GHFFHHBBCGFGDCC?FGHGCGGGGE
@M02034:409:000000000-BFKT7:1:1104:7724:25784 1:N:0:31
AAAGTCGAGGTGCCTAAAGTGGCAACCCAGACTACTAAGAATGTTGGTGGTGTAGAGCTTCCTGTAGCCGCATGGCGTTCGTACTTAAATATGGAACTAACCATTCCAATTTTCGCTGTCTCTTATACACATCTCCGAGCCCACGAGACC
+
A3AAAF3ADBAAFGGGGGGGFFFFFGHEEGHGHHHHHHHHHHHHHAGEFEBFGFHDGHHHHFGFHHHHHGEEEEHHGEFFEEFGHGBBFGBGGB33GE3GHHHGHHHGHHFHGGGDGGEGGHHFHHGFDGGHHGHFGGGGCEHFGCCGGF
@M02034:409:000000000-BFKT7:1:1104:7742:25789 1:N:0:31
AAAGTCGAGGTGCCTAAAGTGGCAACCCAGACTACTAAGAATGTTGGTGGTGTAGAGCTTCCTGTAGCCGCATGGCGTTCGTACTTAAATATGGAACTAACCATTCCAATTTTCGCTGTCTCTTATACACATCTCCGAGCCCACGAGACC
+
AABB>DA3A>AAGGGBGEGFFGGHHHHGGHHGHHGHGHGG5BFDDGEEAEEEBFGGGHHGEGHHFDDDFFGAE?BGEFEFEEFGFFHH3BGGEH33BGFFFHBFGDF4GGHHHHGGGGGGHGHHFHFFFFHHFBB?C?/B<FCF@D//CC
@M02034:409:000000000-BFKT7:1:1104:11331:25802 1:N:0:31
AAAGTCGAGGTGCCTAAAGTGGCAACCCAGACTCATAGTACGGTTGGTGGTGTAGAGCTTCCTGTAGCCGCATGGCGTTCGTACTTAAATATGGAACTAACCATTCCAATTTTCGCTGTCTCTTATACACATCTCCGAGCCCACGAGACC
+
BCC@BFBBABABGGGGGGGGGGGHHHHGGHHGHHHHHHHHHGGHGGGEFFEFHHHGGFHHHGHHHHHHHGFGGGHFGEEFFEGHHHGGHHGHHHFFFHFHHHFHHHFHHHHHHHGGGGGGHGHHBHFHGFFHHHBGF?DDFGGGGGGGGF
@M02034:409:000000000-BFKT7:1:1104:24636:25815 1:N:0:31
AAAGTCGAGGTGCCTAAAGTGGCAACCCAGACTGTTACTGGTACGGAGCTTCCTGTAGCCGCATGGCGTTCGTACTTAAATATGGAACTAACCATTCCAATTTTCGCTGTCTCTTATACACATCTCCGAGCCCACGAGACCTCTCTACAT
+
ABBCBFCCCCB@GGGGGGGGGGGHHHHGGHHGHHHHHHHHHHHGGGGGGHHHHHHHHHHHGGEEGHHGGGGGGFHGHHHHHGHHHGHHHHHHHHHHHHHFGHHHHGGGGGGHHHHFHHHHHHHHHHGGGGGGGGGGGGGGGGHHHGHHHG
@M02034:409:000000000-BFKT7:1:1104:22444:25819 1:N:0:31
AAAGTCGAGGTGCCTAAAGTGGCAACCCAGACTAATAATCAGGTTGGTGGTGTAGAGCTTCCTGTAGCCGCATGGCGTTCGTACTTAAATATGGAACTAACCATTCCAATTTTCGCTGTCTCTTATACACATCTCCGAGCCCACGAGACC
+
CCCCBFCCCCBCGGGGGGGFGGGHHHHGGHHGHHHHHGHHHHHFGHGEFFFFHHHFGGHHHHHHHHHGHGEGGGHGGGGGFFHHHHHHHHGHGHFGFHGFHHGHHHGHHHHHHHGGGGGGHHHHHHHHHGHHHHHHE<C@//GFGGGGGF
@M02034:409:000000000-BFKT7:1:1104:12277:25824 1:N:0:31
AAAGTCGAGGTGCCTAAAGTGGCAACCCAGACTACTGGTGATGTAGAGCTTCCTGTAGCCGCATGGCGTTCGTACTTAAATATGGAACTAACCATTCCAATTTTCGCTGTCTCTTATACACATCTCCGAGCCCACGAGACCTCTCTACAT
+
CCCCCFCCBCBCGGGGGGGGGGGHHHHGGHHGHGFHGFFGFDHHHFHFHHHHHHHHHHHHGGGGGHHGGGGGGGHGHHHGHHHHHGHHHHHHHHHHHHHHHHHHHGGGGGHHHHHHHHHHHHHHHHHGGGGGGHGGDGGGFCFHHGHDHH
@M02034:409:000000000-BFKT7:1:1104:19116:25827 1:N:0:31
AAAGTCGAGGTGCCTAAAGTGGCAACCCAGACTCCTTCGTGTGTTGGTGGTGTAGAGCTTCCTGTAGCCGCATGGCGTTCGTACTTAAATATGGAACTAACCATTCCAATTTTCGCTGTCTCTTTTAC
+
BBBBBFBBBAABGGGBGEGGGGGHHHHGGHHGHHBG5BA2AFGHHHHEF?GFGGHD5GHFHHHHHHHGFGGGGGFAEEEFGG2GHHHBGHHHHE33FHHE3?3FGHBGFGGHHHGGGGGGHHHB4?3?
@M02034:409:000000000-BFKT7:1:1104:11216:25831 1:N:0:31
AAAGTCGAGGTGCCTAAAGTGGCCACCCAGACTATTCCTCCGGTTGGTGGTGTAGAGCTTCCTGTAGCCGCATGGCGTTCGTACTTAAATATGGAACTAACCATTCCAATTTTCGCTGTCTCTTATACACATCTCCGAGCCCACGAGACC
+
AAAAAFAADB>AGGGGGGGGBDFGHGHGGHDGHFHHGHHHHGCGEAEEGGGFHGHFGHHHHHHHHGHHHGEGGEHFEEEFFEFAGGFGHHEHHHGHFH3?FGFHGGHFHHHHHHGGGGGFHFHHHFGDGHDGHHHBF/B>CGGEGCGGGF
@M02034:409:000000000-BFKT7:1:1104:17953:25842 1:N:0:31
AAAGTCGAGGTGCCTAAAGTGGCAACCCAGACTAGTACTTCTGTTGGTGGTGTAGAGCTTCCTGTAGCCGCATGGCGTTCGTACTTAAATATGGAACTAACCATTCCAATTTTCGCTGTCTCTTATACACATCTCCGAGCCCACGAGAC
+
CCCCCFCBBCBAGGGGGGGGGGGHHHHGGHHGHHHHHHHHHHHHHHHEFFEFHHHGHHHHHHHHHHHHHGGGGGHHGGGGGGHHHHHFHHHHHHFHHHGHHHFHHHHHHHHHHGGGGGGHHGHHHHGHHHFHHHGFF?DCGGHGGGGGG
@M02034:409:000000000-BFKT7:1:1104:23766:25845 1:N:0:31
AAAGTCGAGGTGCCTAAAGTGGCAACCCAGACTAATGGTGGTAATGAGCTTCCTGTAGCCGCATGGCGTTCGTACTTAAATATGGAACTAACCATTCCAATTTTCGCTGTCTCTTATACACATCTCCGAGCCCACGAGACCTCTCTACAT
+
A3AA>FA3>AAAFGFB4BGGFGFHHGGGCFGFHHGHFCDGAEDD5BADBGFGGGGFGFBBB0EEEGAAEEFGEHHGHEFGGFFHHGFGFDFGHFHHF44BBGHHFE??EE3FB4FFDGB43BB3FDD</>/<?/?>/>/??BCDFGG1<F
@M02034:409:000000000-BFKT7:1:1104:18727:25845 1:N:0:31
AAAGTCGAGGTGCCTAAAGTGGCAACCCAGACTGAGGGTGGTGTAGCGCTTCCTGTAGCCGCATGGCGTTCGTACTTAAATATGGAACTAACCATTCCAATTTTCGCTGTCTCTTATACACATCTCCGAGCCCACGAGACCTCTCTACAT
+
CCCCCFBCBCBBGGGGGGGGGGGHHHHGGHHGHHHHGGEGFGGHHEHGGGGGHHHHHHHHGGFFGHGGGGEGGEEHHHFGGFGHHFHHHGHHHGHHHHHHHHHHHGGGGGHHHHHHHHHFHHHHHHHGCGGGGGGGGGGGGGHHFHGHG<
@M02034:409:000000000-BFKT7:1:1104:14556:25854 1:N:0:31
AAAGTCGAGGTGCCTAAAGTGGCAACCCAGACTAAGGGTGGTGTAACGCTTCCTGTAGCCGCATGGCGTTCGTACTTAAATATGGAACTAACCATTCCAATTTTCGCTGTCTCTTATACACATCTCCGAGCCCACGAGACCTCTCTACAT
+
AAABAFAABBBBGGGGGGGGGAFHHHHGDHHDHFG3GFGGGGGHFFHE?EFEFHHFFHHGFGCEGHHGGGFGEGEGHGHDGHFHHDGFHFHHHGHGHHHFFGHGHGFEGEGHFHHGHDDBGGFBGHHG?DCCGGGGDCADEFFHHHFHFD
@M02034:409:000000000-BFKT7:1:1104:18728:25865 1:N:0:31
AAAGTCGAGGTGCCTAAAGTGGCAACCCAGACTGAGGGTGGTGTAGCGCTTCCTGTAGCCGCATGGCGTTCGTACTTAAATATGGAACTAACCATTCCAATTTTCGCTGTCTCTTATACACATCTCCGAGCCCACGAGACCTCTCTACA
+
>3AA>DAABAAAFFGGFFGBAFDGHGEFGHHFGEHGFGAEEEFBBFDEEGGGHHHBDE5BEAEFEFB>BEFFEGHHHGHFHFHHHGGHHFHHHFHH4B?4FGHHGE?<EFGHFHGBHHGG2DC2B32C@>/><<<>/DG<F1<FCG11F
@M02034:409:000000000-BFKT7:1:1104:10431:25871 1:N:0:31
AAAGTCGAGGTGCCTAAAGTGGCAACCCAGACTCAGGGTGGGGTAGAGCTTCCTGTAGCCGCATGGCGTTCGTACTTAAATATGGAACTAACCATTCCAATTTTCGCTGTCTCTTATACACATCTCCGAGCCCACGAGACCTCTCTACAT
+
CCCCCFCCCCBCGGGGGGGGGGGHHHHGGHHGHHHHHHBFFEGEEGHHFGHHHHHG5FHHGGEGFHGGEGGGGFGHHHGHHHHHGFGFFFHHHGHHHHHHHHHHHGGGGGHHHHDHHHHHHHHGHHHGGDDDGFFDDGGDGHHHHGHHHG
@M02034:409:000000000-BFKT7:1:1104:11229:25879 1:N:0:31
AAAGTCGAGGTGCCTAAAGTGGCAACCCAGCCTTTTAGGG
+
A1AAAFAADDAAFGGGGGGG1AFFFGHGGHC0BF1B201B
@M02034:409:000000000-BFKT7:1:1104:24054:25887 1:N:0:31
AAAGTCGAGGTGCCTCAAGTGGCAACCCAGACTCGGGGTGGTGTATATCTTCCTGTAGCCGCATGGCGTTCGTACTTAAATATGGCACTAACCATTCCAATTTTCGCTGTCTCTTATACACATCTCCGAGCCCACGAGACCTCTCTACA
+
AAAA3DAABBBBGGG4BAGDFGAGHE4EE2GFGG2EGFEEFGGGFFDFHHGGHFHFDG5FEFEEEHHGAEFFEGGGGGFDGGHHG1BGFFEGHFHHHHD4BBGHFEDG/EHDEGGFFDF3BFGFHDFD/>/<<FCCCCDC/FBGFHHHG
@M02034:409:000000000-BFKT7:1:1104:16754:25913 1:N:0:31
AAAGTCGAGGTGCCTAAAGTGGCAACCCAGACTGATA
+
BBABBFBBBBAAGGGGGGGGGFGFGGHFFHHEEH355
@M02034:409:000000000-BFKT7:1:1104:17148:25923 1:N:0:31
AAAGTCGAGGTGCCTAAAGTGGCAACCCAGACTGGGGGTGCGGTTGGTGGTGTAGAGCTTCCTGTAGCCGCATGGCGTTCGTACTTAAATATGGAACTAACCATTCCAATTTTCGCTGTCTCTTATACACATCTCCGAGCCCACGAGAC
+
BBBBBF?ABBBBGFGFGGGGGGGFHHHGGHHGHGHHGGEFDGCEEGGBFEEGHFHEGBGHEGG3GFHGHGGEGFHEEFGGGFHHHHGGHH4GGF?FCHHFB02FHFFHHHHHHFDFGGGGHBGG@DFBDFDHFHH1?A@?CGFFCFGGG
@M02034:409:000000000-BFKT7:1:1104:8085:25931 1:N:0:31
AAAGTCGAGGTGCCTAAAGTGGCAACCCAGACTCATGATGATTTTTGGCTTGTAGTAGTTGC
+
AABBAFBBBBAAGGGFGFFFFGGHHHHGGDHGHHA555AD5D55D5AA3AF0AAG555DA55
@M02034:409:000000000-BFKT7:1:1104:18929:25946 1:N:0:31
AAAGTCGAGGTGCCTAAAGTGGCAACCCAGACTGGGGGGTGTGTTGGTGGTGTAGAGCTTCCTGTAGCCGCATGGCGTTCGTACTTAAATATGGAACTAACCATTCCAATTTTCGCTGTCTCTTATACACATCTCCGAGCCCACGAGACC
+
BAB@BFABBDAAGGGGGGGFGGGHFHHGGHCFHHH2AEC<EFDHGEAA//D?GFH@DFGGGHGFGFHHHGGGGGHAFCCGGG<GEDF0=GDGHH<DCG0CC:CGHFFBCGHHHH-CF.;BGFGGFGBGFGBBFGFGG???CGEE@DFFFF
@M02034:409:000000000-BFKT7:1:1104:8095:25951 1:N:0:31
AAAGTCGAGGTGCCTAAAGTGGCAACCCAGACTCAGAAGGATGTTGGTGGTGTAGAGCTTCCTGTAGCCGCATG
+
BCCCAFBABCCCGGGGGGGGGFGHHGHGGHHGH33F35BG2BGGEHCA22EA13D5A53A5B5FBDB53AE0B>
@M02034:409:000000000-BFKT7:1:1104:12801:25956 1:N:0:31
AAAGTCGAGGTGCCTAAAGTGGCAACCCAGACTAGTTGTCATGTTG
+
CCCCBFCCCCBBGGGGGGGGGGGHGHHGGHHGHH3FH5G555DFAG
@M02034:409:000000000-BFKT7:1:1104:12065:25961 1:N:0:31
AAAGTCGAGGTGCCTAAAGTGGCAACCCAGACTGGGTCGGGGGTTGGTGGTGTAGAGCTTCCTGTAGCCGCATGGCGTTCGTACTTAAATATGGAACTAACCATTCCAATTTTCGCTGTCTCTTATACACATCTCCGAGCCCACGAGACC
+
BBBBBFBBBBBBGGGGGGGGGFFHHHHGGHHGHHHGGFEFGGGEFGGEFE?FGHHFGGHHHGHFGHGGGEEGEGHFEEGGGFFHHHFFGHFHHHBBGHHFGGHHFGGHHHHHHGGGGGGHHGHHGHFHFHFHHGFGGCCCFGHGGGGGGA
@M02034:409:000000000-BFKT7:1:1104:12802:25974 1:N:0:31
AAAGTCGAGGTGCCTAAAGTGGCAACCCAGACTAGTTGTCAGGTTGGTGGTGTAGAGCTTCCTGTAGCCGCATGGCGTTCGTACTTAAATATGGAACTAACCATTCCAATTTTCGCTGTCTCTTATACACATCTCCGAGCCCACGAGAC
+
A?AA>DAABBBBGGGGGGGGGGGHHHHGGHHFHHHH5DFGFDFDBFEEEEAFAGGGEDEGBFFFFFFBBEEEFGHGEGGGGGHHGHHFHHHHFHGEFFEGBGBFHGHGHHHGFH>??EEBGDHHHHE?DG2GFFDDC//<<CFFCCGGC
@M02034:409:000000000-BFKT7:1:1104:13609:25977 1:N:0:31
AAAGTCGAGGTGCCTAAAGTGGCAACCCAGACTAC
+
BBBBBFABBBBBGGGGGGGGGGGHHHHGGHAFF3A
@M02034:409:000000000-BFKT7:1:1104:22116:25985 1:N:0:31
AAAGTCGAGGTGCCTAAAGTGGCAACCCAGACTAATAATAAGGTTGGTGGTGTAGAGCTTCCTGTAGCCGCATGGCGTTCGTACTTAAATATGGAACTAACCATTCCAATTTTCGCTGTCTCTTATACACATCTCCGAGCCCACGAGACC
+
AAAB>DABCBBBGGGGGGGFFGGFHGHGGHHFHHHHHHHHFGH5FFGAAEEFBFFEFDGHGHHHHHGFFEFEFGHGEEEGGFHHGHHHGHGHHHGBFGBFCGFFGFFHFHHHHBEEEEEFHFHHHHEBDGEHBFB2?@D@@CGFFCFGGF
@M02034:409:000000000-BFKT7:1:1104:7468:25989 1:N:0:31
AAAGTCGAGGTGCCTAAAGTGGCAACCCAGACTTCTAAGGGGGTTGGTGGTGTAGAGCTTCCTGTAGCCGCATGGCGTTCGTACTTAAATATGGAACTAACCATTCCAATTTTCGCTGTCTCTTATACACATCTCCGAGCCCACGAGAC
+
BBBBBFABBBAAGGGGGGGFGGGHHHHFFHHGHHHHHHHHHGGFFGGEFGEFHHGFGHHHHHHHHHGGDEEEEGHHGFGGGGHFGHGFDFFFGHGGBCHHHHBGHHHFHGHHHHGDDGDDHFGHFHHGFG2C@FF2D/CCCEHGGGGFG
@M02034:409:000000000-BFKT7:1:1104:8587:25990 1:N:0:31
AAAGTCGAGGTGCCTAAAGTGGCAACCCAGACTTCGACGAAGGTTGGTGGTGTAGAGCTTCCTGTAGCCGCATGGCGTTCGTACTTAAATATGGAACTAACCATTCCAATTTTCGCTGTCTCTTATACACATCTCCGAGCCCACGAGACC
+
ABBBBFBABBAAGGGGGGGGGGGHHHHGGHHGHHHGHGEEAEEFHHGEFFEFGHHGGGHHHHHFGGGGHFFEEGHHGGGGGGHHHHHGHHGHHHFFGHFHHHHGHGFHHHHHHHGGGGGGHHHHFGFHGHFHHHGFGGGFGGHGGGGGCC
@M02034:409:000000000-BFKT7:1:1104:18621:25991 1:N:0:31
AAAGTCGAGGTGCCTAAAGTGGCAACCCAGACTTGGCATAATGTTGAGCTTCCTGTAGCCGCATGGCGTTCGTACTTAAATATGGAACTAACCATTCCAATTTTCGCTGTCTCTTATACACATCTCCGAGCCCACGAGACCTCTCTACAT
+
BBBBBFBBADAAGGGGGGGG5FGGHHHGGGHGHHHFHHHGHHHHHHHHHHHHHHHHHGHHGGAEEHHGEGGFEGEHHHHHHHHHHGHHHFGHHFHHHHEGHHHHHGGGGEHHHHHHHHHGHHHHHHHGGGGGFHGGGGGGGHHHHHHHGG
@M02034:409:000000000-BFKT7:1:1104:14734:25995 1:N:0:31
AAAGTCGAGGTGCCTAAAGTGGCAACCCAGACTCCTAAGACGGTTGGTGGTGTAGAGCTTCCTGTAGCCGCATGGCGTTCGTACTTAAATATGGAACTAACCATTCCAATTTTCGCTGTCTCTTATACACATCTCCGAGCCCACGAGACC
+
BBABCFBBCCABGGGGGGGGGGGHHHHGGHHGHHHHHHHHHGGGFGGGGGAFHGHGHHHHHHHHHHHHHGGGGGHHGGGGGGHHHHGHHHHHHHGHGHGGHHGHHHHHHHHHHHGGGGGHHHHHHHHHHHFHGHFGGCGCGGHGGGGGGF
@M02034:409:000000000-BFKT7:1:1104:12242:26004 1:N:0:31
AAAGTCGAGGTGCCTAAAGTGGCAACCCAGACTAATAATCATGTTGGTGGTGTAGAGCTTCCTGTAGCCGCATGGCGTTCGTACTTAAATATGGAACTAACCATTCCAATTTTCGCTGTCTCTTATACACATCTCCGAGCCCACGAGACC
+
BBBAAFB?DBBBGGGGGGGGGGGGHHFEFHFFHHHFGCG5DFGGHHHEFEEGHFGFHGHHHHHGGFFFGGFEEFHHGGGGGGGHHHHHHHGHHHFFHHHHHHEGHHGFHGHHHHGGGFEGHGHHGHHHHHFHHHHFGCCGGGHGCCGCG<
@M02034:409:000000000-BFKT7:1:1104:18011:26010 1:N:0:31
AAAGTCGAGGTGCCTAAAGTGGCAACCCAGACTGTGAGTGGTGTAGAGCTTCCTGTAGCCGCATGGCGTTCGTACTTAAATATGGAACTAACCATTCCAATTTTCGCTGTCTCTTATACACATCTCCGAGCCCACGAGACCTCTCTACAT
+
AAAAAFAB@D>AGGGGGGGGGFGFHHHGGHHGHHHHHG53FFFHFDHFHFHHHHHHHHHHGEEEFHHGEGGGEFHGHGHHHHHGHGFHHHFHHHHHHHHHHHHHGGGGGGGHHHHHHHHHHHHHHHGD?DGGGHGGGGGDEGHHHHHHHG
@M02034:409:000000000-BFKT7:1:1104:11938:26012 1:N:0:31
AAAGTCGAGGTGCCTAAAGTGGCAACCCAGACTAAGAATCAGGTTGGTGGTGTAGAGCTTCCTGTAGCCGCATGGCGTTCGTACTTAAATATGGAACTAACCATTCCAATTTTCGCTGTCTCTTATACACATCTCCGAGCCCACGAGACC
+
A@B@AF3ADB>AGGGFGGGGAGGHHHHGGHHGHHHHHHHHHHHHG2EEFGGFHHHFHHHHHGHHHHHHHGGGGFHHGEGGFFHHHHGHHHGHHHFHGHHFHHHHHHHGHHHHHHGGGGGFHHHHHHHHHHFGFGHEDCGCGGGGGGGGGE
@M02034:409:000000000-BFKT7:1:1104:15702:26023 1:N:0:31
AAAGTCGAGGTGCCTAAAGTGGCAACCCAGACTCCGAATACTGTTGGTGGTGTAGAGCTTCCTGTAGCCGCATGGCGTTCGTACTTAAATATGGAACTAACCATTCCAATTTTCGCTGTCTCTTATACACATCTCCGAGCCCACGAGACC
+
CCCCCFBCCCCCGGGGGGGGGGGHHHHGGHHGHHHGGGGGHHHHHHHEFGEFHHHFGGHHHHHHHHHHHGGGGGHHGGGGFFHHHHHGHHHHHHDGHHHHHHHGHHGHHGFHHHGGGGGHHHHHGHHHEHHHHHFHGFCGGGFGGGGGGE
@M02034:409:000000000-BFKT7:1:1104:11946:26032 1:N:0:31
AAAGTCGAGGTGCCTAAAGTGGCAACCCAGACTAAGAATCGGGTTGGTGGTGTAGAGCTTCCTGTAGCTGCGTG
+
AAABAFB?DBBBGGGGFGGGFGGHHHHGGGHFGH3F3BGB2BEA2A0A1EB1A3D555A35BABB5A55BF0BE
@M02034:409:000000000-BFKT7:1:1104:16614:26044 1:N:0:31
AAAGTCGAGGTGCCTAAAGTGGCAACCCAGTATGTTGGTGGTGTAGAGCTTCCTGTAGCCGCATGGCGTTCGTACTTAAATATGGAACTAACCATTCCAATTTTCGCTTCTCTTATACACATCTCCGAGCCCACGAGACCTCTCTACAT
+
BCCBCFCCCCBBGGGFGGGGFGGHHHHGGHFHHHHHHHGGGGGHGHHHHHHHHHHHHHHHGGEGGHHGGGGGG?GGHHGHHHHHH@FGFFHHHHHHHHHHHHHHHGGGHGHHHHGHGHHHHHHHFGGGGGGGHGGCCDGGHHHHHHHHG
@M02034:409:000000000-BFKT7:1:1104:15478:26050 1:N:0:31
AAAGTCGAGGTGCCTAAAGTGGCAACCCAGGTTGTTGGTGGTGTAACTCTTCCTGTAGCCGCATGGCGTTCGTACTTAAATATGGAACTAACCATTCCAATTTTCGCTGTCTCTTATACACATCTCCGAGCCCACGAGACCTCTCTACAT
+
BABBAFAABDAAGGGDAAGGGGFFHHHGFHABBBEGFDEGGGGHH5FGFGHGHHHFGFFFEEAEFGAEE>FFGCGGHFD3F@GFHFHHHGGGFFFHHGFHFGHHGEFEEEGFBFGDG4F4?DFCG3FD?@CGEAFC>BADGHGHHFFFDG
@M02034:409:000000000-BFKT7:1:1104:17169:26058 1:N:0:31
AAAGTCGAGGTGCCTAAAGTGGCAACCCAGACTCAGCCGGGGGTTGGTGGTGTAGAGCTTCCTGTAGCCGCATGGCGTTCGTACTTAAATATGGAACTAA
+
AABCADAABDBBGGGG4FGFFGGHHHHGGHHGHGGHHGEGGGGEEEE>1EFFFGGB@@GG3GGFGFGDBEGEFEC0EEGGGGGGHHHHFFHGGH22FHFG
@M02034:409:000000000-BFKT7:1:1104:16750:26063 1:N:0:31
AAAGTCGAGGTGCCTAAAGTGGCAACCCAGACTGATAATCCGGTTGGTGGTGTAGAGCTTCCTGTAGCCGCATGGCGTTCGTACTTAAATATGGAACTAACCATTCCAATTTTCGCTGTCTCTTATACACATCTCCGAGCCCACGAGACC
+
CCCCCFBBBCBCGGGFGGGGGGGHHHHGGHHGHHHHHHHHHGGEFEGFGGFFHHHFHHHHHHHHHHHHHGGGGGHHGGGGGGHHHHGGHHHHHHGGHHHHHHHHHHHHHHHHHHGGGGGHHHHHHHHHHHGHHHHHGCCCGGHGGGGGDE
@M02034:409:000000000-BFKT7:1:1104:24649:26066 1:N:0:31
AAAGTCGAGGTGCCTAAAGTGGCAACCCAGACTTTTATGGGT
+
>A?1>D>11>>AGFGGGGGG11AGHAE0FCEC1FGFGHH10B
@M02034:409:000000000-BFKT7:1:1104:23995:26077 1:N:0:31
AAAGTCGAGGTGCCTAAAGTGGCAACCCAGATTGTTGGTGGTGTATATCTTCCTGTAGCTGCTTGGCGTTCGTGCTTAACTATGGTACTAACCATTCCAATTTTCGCTGTCTTTTATA
+
CCCCCFCCCCBCGGGGGGGGGGGHHHHGGHHDGHFDGCEE2EFH3DDGBEG555BB5B55AB3AB13AAEFAF11?B555B5D5B4BB44B313FFH4FG43DG4>EEAG3G44DFG?
@M02034:409:000000000-BFKT7:1:1104:16750:26083 1:N:0:31
AAAGTCGAGGTGCCTAAAGTGGCAACCCAGACTGATAATCCGGTTGGTGGTGTAGAGCTTCCTGTAGCCGCATGGCGTTCGTACTTAAATATGGAACTAACCATTCCAATTTTCGCTGTCTCTTATACACATCTCCGAGCCCACGAGAC
+
A?ACAFBABCCBGFGG4BFDEGGHHHHGGHHGHGHHGHGGFEEAEEGACEEFGHFGFFHGBGFGGEGGFGGEEGGFEFEFGEFEGGFHGGHHFHFDGGBB3B3BG?FDBHGHHGFFGEFEHDGHGHFGBFBGGFF2?BB/@FEFGGCGG
@M02034:409:000000000-BFKT7:1:1104:12399:26086 1:N:0:31
AAAGTCGAGGTGCCTAAAGTGGCAACCCAGACTCAGAAGGCGGTTGGTGGTGTAGAGCTTCCTGTAGCCGCATGGCGTTCGTACTTAAATATGGAACTAACCATTCCAATTTTCGCTGTCTCTTATACACATCTCCGAGCCCACGAGACC
+
AABCAFCCCCCCGGGGGGGFGGGHHHHGGHHGHHHHHHHHGEGEEGGAAEAFGGGFEDGHFHHGGFGFGEEEGGHFGGGGFEHHHHFHHHHHHH?3BGEFFFBGHDGHHHHHHHC?FGE?HDFHFHFGFHBCGGF>ECGAFGHGGGGGDF
@M02034:409:000000000-BFKT7:1:1104:16687:26097 1:N:0:31
AAAGTCGAGGTGCCTAAAGTGGCAACCCAGACTCATGGTCTGGTTGGTGGTGTAGAGCTTCCTGTAGCCGCATGGCGTTCGTACTTAAATATGGAACTAAC
+
A?AA>FA1D>AAGFFG1FD31GAHHFGGGHHGHB1EGFFF2BBBB/EB/EBAFBFA1DGB1BAFBBDA1AEEEEC0>EEGGEHEFBGDFGHFBG11@FG1>
@M02034:409:000000000-BFKT7:1:1104:23518:26105 1:N:0:31
AAAGTCGAGGTGCCTAAAGTGGCAACCCAGACTCAGAATAAGGTTGGTGGTGTAGAGCTTCCTGTAGCCGCATGGCGTTCGTACTTAAATATGGAACTAACCATTCCAATTTTCGCTGTCTCTTATACACATCTCCGAGCCCACGAGACC
+
CCCCCFCCCCABGGGGGGGGGGGHHHHGGHHGHHGHGHHH5FGFFHGEGGFFHGHFGHHHHHHHHHHHHGGGGGHHGGGGGEGFHHGGHHHHHHGFGHHFHHHHHHBGHHHHHHGGGGGHHHHHHHHHGHHHHHHHGBFCGGHGGGGGGE
@M02034:409:000000000-BFKT7:1:1104:20970:26117 1:N:0:31
AAAGTCGAGGTGCCTAAAGTGGCAACCCAGACTGTTCATAGTGTTGGTGGTGTAGAGCTTCCTGTAGCCGCATGGCGTTCGTACTTAAATATGGAACTAACCATTCCAATTTTCGCTGTCTCTTATACACATCTCCGAGCCCACGAGAC
+
ABBBBF@ADBAAGGGGGGGGGGGCGHHGGGHGHFHH5FGF5DFHHAGEGDEFHHHDGHHHHHHHHFHGDFGGFGHFGEGFFEGGHGFGHHFHHH3EGHHHHHHHGGGHHHHHHHEGGGEHHHHHGGGGBGDHFHGHD?CCCGGGGGGGG
@M02034:409:000000000-BFKT7:1:1104:7104:26129 1:N:0:31
AAAGTCGAGGTGCCTAAAGTGGCAACCCAGACTTCGCATCAGGTTGGTGGTGTAGAGCTTCCTGTAGCCGCATGGCGTTCGTACTTAAATATGGAACTAACCATTCCAATTTTCGCTGTCTCTTATACACATCTCCGAGCCCACGAGACC
+
A@ABAFBAD2AAGGGGGGGGFGFHFGGFGHHDHHHGGGGGGFHAAFEBFEEFGGFFEDGGBFGFB5DDBBEEEEHFEEGGGGHEFGGHHHFHGH33BFFEFGEFGBGHHGHHHHEEGGGGHHHHFHFHDGBHGDDBEGGCCEGFCFCDGF
@M02034:409:000000000-BFKT7:1:1104:11735:26132 1:N:0:31
AAAGTCGAGGTGCCTAAAGTGGCAACCCAGACTCAGAAGCATGTTGGTGGTGTAGAGCTTCCTGTAGCCGCATGGCGTTCGTACTTAAATATGGAACTAACCATTCCAATTTTCGCTGTCTCTTATACACATCTCCGAGCCCACGAGACC
+
A1AAAFAADD>AFGGGGGGGF1FHFHHEFGEAFHFHFHFFHHFHGEFEFEEFHHF2FGHHFFHFHFFFGGEGEEHHGGGEEGGEHG2BFFFHGHFGHHGHFFFGHHHGGHFGHHECEGGGHGHHHHFGFHBCFGGHG/BCGFHGGGGGGF
@M02034:409:000000000-BFKT7:1:1104:12478:26134 1:N:0:31
AAAGTCGAGGTGCCTAAAGTGGCAACCCAGACGGTTGGTGGTGTACATCTTCCTGTAGCCGCATGGCGTTCGTACTTAAATATGGAACTAACCATTCCAATTTTCGCTGTCTCTTATACACATCTCCGAGCCCACGAGACCTCTCTACAT
+
AAABBFABBBB@GGG5GGGFGGGHHHHGGHHF?EAFGGGGGGGHBBFGHHHBDGHBFHFGGECEEGB@EGGGGF?GHFE3FDGHH3FGGGHGFDHHHFGHGHHHGGGEGGFHDGHFGFF4BGFCG3FDCGGGGFEGCGDGGHHHGHBGFF
@M02034:409:000000000-BFKT7:1:1104:20039:26151 1:N:0:31
AAAGTCGAGGTGCCTAAAGTGGCAACCCAGTATGTTGGTGGTGTAAAGCTTCCTGTAGCCGCATGGCGTTCGTACTTAAATATGGAACTAACCATTCCAATTTTCGCTGTCTCTTATACACATCTCCGAGCCCACGAGACCTCTCTACAT
+
ABBBBFBBBB>ACGGGGGGGGGGHHHHGGHHHGHHHHHGGGGGHGHHHHHHHHHHHHHHHGGEFEHHGEGGFEFGHHHHFGHHHHFGHHHEBGHGGHHFHHHHFFGGGGGHHHHHGHHHHHHHHHHHG@GGGGHGD@DGEFHHHFHHHHH
@M02034:409:000000000-BFKT7:1:1104:22142:26151 1:N:0:31
AAAGTCGAGGTGCCTAAAGTGGCAACCCAGACTGTTCCTCCGGTTGGGG
+
BBBBBFBBBBBBGGGGGGFGDGFEGGHGGHHGFCGH5FG5FEEE2E00A
@M02034:409:000000000-BFKT7:1:1104:13909:26154 1:N:0:31
AAAGTCGAGGTGCCTAAAGTGGCAACCCAGACTGTTACGACTGTTGGTGGTGTAGAGCTTCCTGTAGCCGCATGGCGTTCGTACTTAAATATGGAACTAACCATTCCAATTTTCGCTGTCTCTTATACACATCTCCGAGCCCACGAGACC
+
AAAAAF3A>D>AGGGGGGGF5FAFGHHGDHHGGHHGHGGGGGGHHGGGGGGFGHH5FHHHGHHHHGHGFGGGGGHHGGGGFEGHHGGFFHHHGFDGHHFHFHHGGHFHGHGHHHFFG?EFHFHHHHHHHHHGFHF2B/<BFFGECGGGFF
@M02034:409:000000000-BFKT7:1:1104:19243:26155 1:N:0:31
AAAGTCGAGGTGCCTAAAGTGGCAACCCAGACTGGTAGGGGGGTTGGTGGTGTAGAGCTTCCTGTAGCCGCATGGCGTTCGTACTTAAATATGGAACTAACCATTCCAATTTTCGCTGTCTCTTATACACATCTCCGAGCCCACGAGACC
+
BABBBFABBBABGGGGGGGGGGGHHHHGGHHGHHH55F2BE2EECGGDFGGFHHHDGHHHHHHHHHHHGGGGGGHHGGGGGGGHHHHHHHHHHHDDFHGFHHHHHHHHHHHHHHGGGGGGGGGGGGGGFGGGGGGGG?DAFGFGFFFFFE
@M02034:409:000000000-BFKT7:1:1104:8069:26166 1:N:0:31
ACAGTCGAGGTGCCTAAAGTGGCAACCCAGACTGATAATAGGGTTGGTGGTGTAGAGCTTCCTGTAGCCGCATGGCGTTCGTACTTAAATATGGAACTAACCATTCCAATTTTCGCTGTCTCTTATACACATCTCCGAGCCCACGAGACC
+
>>>>>F>>1>>>BFGGCGGG1BBBAGGBA0FCGHGGFFHHBGFGB/ABFBABGHHDAHHHHEHFHHGHHGAEEEHFEEEFEE0GGFB1FGBFGHFGHHHHHHGFFHHGFHHHHHGGGGGHHGHHHHHHFHGGHGFFGGGCCGHGCACGCF
@M02034:409:000000000-BFKT7:1:1104:17161:26166 1:N:0:31
AAAGTCGAGGTGCCTAAAGTGGCAACCCAGACTTGTACTGCTGTTGGTGGTGTAGAGCTTCCTGTAGCCGCATGGCGTTCGTACTTAAATATGGAACTAACCATTCCAATTTTCGCTGTCTCTTATACACATCTCCGAGCCCACGAGACC
+
A?ACADAADBBCGGGGGFGGFGGHHHHGGHHGHFDGGHHHGGHFGHHFFFAFGHGGFFHGHHHHHFGGHEGEFGHFFGGGGFHHGHHGHHFHGH@EFGFCCFBBFFDFHGHHHHGGGGGFHGGH4FF4D?BHFHGGD@@?FFFFC>@FD<
@M02034:409:000000000-BFKT7:1:1104:19317:26178 1:N:0:31
AAAGTCGAGGTGCCTAAAGTGGCAACCCAGACTGTTCTTGGTTATGAGCTTCCTGTAGCCGCATGGCGTTCGTACTTAAATATGGAACTAACCATTCCAATTTTCGCTGTCTCTTATACACATCTCCGAGCCCACGAGACCTCTCTACAT
+
A3AAAFAADBABGGGGGGGGGGFFGHHFGAFGGHHHHHHBGHGHHBFHGHHHHHHHFFHGGEEEFHHGEFFGFBGHHBGFHHHHGFDGGD@GGBGHHH4FHHHHHGGGGGGHFHHHHGHEHFGHHHGG@CFGGHGGCDGDEFGHHHGHHH
@M02034:409:000000000-BFKT7:1:1104:19334:26186 1:N:0:31
AAAGTCGAGGTGCCTAAAGTGGCAACCCAGACTGTTCTTGGTTATGAGCTTCCTGTAGCCGCATGGCGTTCGTACTTAAATATGGAACTAACCATTCCAATTTTCGCTGTCTCTTATACACATCTCCGAGCCCACGAGACCTCTCTCTAT
+
BBBBAFBBBAABGGGGGFGGGGGHHHHGGHHGHBAEF5DEGHH53DDFHHHHHHHHHHHHFGEGGHHGGGGGGFHGHFFGGFHGHGHHHBGHHHGHGGF4BGGHHGFGGGFHHFHFGGFFHFFHHGFDECCGGHEG/</<<G<2FH11??
@M02034:409:000000000-BFKT7:1:1104:19054:26192 1:N:0:31
AAAGTCGAGGTGCCTAAAGTGGCAACCCAGACTACGCGTGGTGTAGAGCTTCCTGTAGCCGCATGGCGTTCGTACTTAAATATGGAACTAACCATTCCAATTTTCGCTGTCTCTTATACACATCTCCGAGCCCACGAGACCTCTCTACAT
+
BBBBBFBBBBBBGGGFGGGGFGGHHHHGGHHFHHHGGGGGGHGHHHFGHHHHHHHHHHHHGGEGGHGFGGGGGHHGHHHGHHHHHGFFHFFHHHHHHHGHGGHHHGGGGGHHHHHHHGHFHEGHGFGDFGGGFFGG/ADDCGHHHHGHHH
@M02034:409:000000000-BFKT7:1:1104:23615:26194 1:N:0:31
AAAGTCGAGGTGCCTAAAGTGGCAACCCAGCTGGGTGGTGGTGTATCTCTTCCTGTAGCCGCATGGCGTTCGTACTTAAATATGGAACTAACCATTCCAATTTTCGCTGTCTCTTATACACATCTCCGAGCCC
+
A?AAAFA>>>>AGGGA1BGEEFFHHCFEFCFAGB0BEEFEGFCGFAFGHHGFHFFGHG2GGGEEEHAEGCFGEFEHGB11BBGGE1FGFBGFEFHHFFG2BFHHHGEEEEHGGHF1FE22F1BBFDDE//<>F
@M02034:409:000000000-BFKT7:1:1104:9851:26208 1:N:0:31
AAAGTCGAGGTGCCTAAAGTGGCAACCCAGCCTGTTGGTGGTGTACCTCTTCCTGTAGCCGCATGGCGTTCGTACTTAAATATGGAACTAACCATTCCAATTTTCGCTGTCTCTTATACACATCTCCGAGCCCACGAGACCTCTCTACAT
+
BBCCAFBABDBCGGG5GGGGGGGHHHHGGHH2FCFFHHGFAFGFH5GGHHHHHHHHFHHHGGFGEHGGGGGGGFGGHFGGGHHHHHHHHGHHHHHHHGHHGHHHHGGGGGHHHHHHHFHGFHHHHHHGGC?DGEFGGGGGGHHGHHFHHH
@M02034:409:000000000-BFKT7:1:1104:9268:26226 1:N:0:31
AAAGTCGAGGTGCCTAAAGTGGCAACCCAGACTACGAAGGGTGTTGGTGGTGTAGAGCTTCCTGTAGCCGCATGGCGTTCGTACTTAAATATGGAACTAACCATTCCAATTTTCGCTGTCTCTTATACACATCTCCGAGCCCACGAGAC
+
BBBBAFBBBBBBGGGGGGGGGGGHHHHGGGHGHHHGGHE2AFF2EGHEFEEFHHH5FGHHFHHHHFGFHFEGGGHHGGGGFGHHHHHHHHHHHHFBEGHGHHEGHHGHFHHHHHGFGGFGHHHHHHFHFHEHHHGFGDGCCGHGGGGDG
@M02034:409:000000000-BFKT7:1:1104:18107:26237 1:N:0:31
AAAGTCGAGGTGCCTAAAGTGGCAACCCAGACGACGGGTGGTGTAGAGCTTCCTGTAGCCGCATGGCGTTCGTACTTAAATATGGAACTAACCATTCCAATTTTCGCTGTCTCTTATACACATCTCCGAGCCCACGAGACCTCTCTACAT
+
CBBCBFBCBCABGGGGGGGGGGGHHHHGGHHGGEGGGGEFGGGHHHHHHHHHHHHHHHHHGGEGGHGGEGGFEGHHHHHGHFHHHGGHHHHGFHHHHHHHHHHHGGGGGGHHGHGHHHHFHGHHHHGGCGGGGGFFDDGDFGHHGHHHHH
@M02034:409:000000000-BFKT7:1:1104:17972:26238 1:N:0:31
AAAGTCGAGGTGCCTAAAGTGGCAACCCAGACTGTTCATGGTGGTGAGCTTCCTGTAGCTGCATTGC
+
BBCCCFBCCCCBGGGGGGGGGGGHHHHGGHGFHHHHB5D53F52BFAB3GH535BA5555AB3D535
@M02034:409:000000000-BFKT7:1:1104:18150:26240 1:N:0:31
AAAGTCGAGGTGCCTAAAGTGGCAACCCAGACTGGGGCGGGGGTTGGTGGTGTAGAGCTTCCTGTAGCCGCATGGCGTTCGTACTTAAATATGGAACTAACCATTCCAATTTTCGCTGTCTCTTATACACATCTCCGAGCCCACGAGACC
+
BBBBBFBBBBBBGGGGGGGGGGGHHHHGGHHGHHHDG?E?EGGEFGGEFEEFHGHDGHHHHHHHHGHFFGGCDGHHGGGGGGFFHHHGHFFHHH1FHHHHHHGGHGFDGGHHHDDAFDDFHHHHGHGFGHHHGFFFGAAAGGGGG?GG?:
@M02034:409:000000000-BFKT7:1:1104:24069:26255 1:N:0:31
AAAGTCGAGGTGCCTAAAGTGGCAACCCAGACTATTGGTGGTGTAAAGCTTCCTGTAGCCGCATGGCGTTCGTACTTAAATATGGAACTAACCATTCCAATTTTCGCTGTCTCTTATACACATCTCCGAGCCCACGAGACCTCTCTACAT
+
A@BCAFBCCCABGGGGGGGDFGGHGGHGGHHGHHHHHHHGGGGHHHHHGHHHHHHGGHGHGGEGGHEEEGGFEHHHHHHHHGHHHGHHHGHHHGHHGGFGGHHHHGGGGGGHHHHHHHHGHGHHHHHGCGGG/C?@<BGDFHHHHFHFHB
@M02034:409:000000000-BFKT7:1:1104:16949:26261 1:N:0:31
AAAGTCGAGGTGCCTAAAGTGGCAACCCAGACTGTTGGTGGGGTTGGTGGTGTAGAGCTTCCTGTAGCCGCATGGCGTTCGTACTTAAATATGGAACTAACCATTCCAATTTTCGCTGTCTCTTATACACATCTCCGAGCCCACGAGAC
+
CCCCCFCCCCCCGGGGGGGGGGGHHHHGGHHGH3FG32A22AEFGGGGGGGGHHHGHHHHHHHHHGHHHGGFGGHHGGGGGGGHHHHHHHHHHHGGGHHGHHGHHHHHFGHHHHGGGGGHHHHHHHHHHHFHHHHHGCGGGGHGGGGGG
@M02034:409:000000000-BFKT7:1:1104:17904:26263 1:N:0:31
AAAGTCGAGGTGCCTAAAGTGGCAACCCAGCATGCGGGTGGTGTAGAGCTTCCTGTAGCCGCATGGCGTTCGTACTTAAATATGGAACTAACCATTCCAATTTTCGCTGTCTCTTATACACATCTCCGAGCCCACGAGACCTCTCTACAT
+
CCCCCFCCCCCCGGGGGGGGGGGHHHHGGHHHHHHGGGGGGGGHHHHHHHHHHHHGHHHHGGGGGHGGGGGGGGHHHHHHHHHHHFGHHGHHHHHHHHHGHHHHHGGGGGHHHHHHHHHHHHHHHHHGDGGGGGGGCGGDFHHHHHHHHG
@M02034:409:000000000-BFKT7:1:1104:8560:26285 1:N:0:31
AAAGTCGAGGTGCCTAAAGTGGCAACCCAGGGTGTTGGTGGTGTACGGCTTCCTGTAGCCGCATGGCGTTCGTACTTAAATATGGAACTAACCATTCCAATTTTCGCTGTCTCTTATACACCTCTCCGAGCCCACGAGACCTCTCTACA
+
ABAAAFBBBBAAFGGGGGGGGFFGHHHDCE2AB2AFFCAFAEFG3G1AAEFHEGFFF5B3AA>EFH1>>E?EB2?BF43FF4FFG33GFBGB?3G3GG44BEGG4>?EA?3?4BB44?BBF2?FFC??/<CG</?>/@?<?F<10>G1>
@M02034:409:000000000-BFKT7:1:1104:20354:26287 1:N:0:31
AAAGTCGAGGTGCCTAAAGTGGCAACCCAG
+
>>>>AF1AAD1AAFDGGGGB1BAFA0BE0G
@M02034:409:000000000-BFKT7:1:1104:10461:26290 1:N:0:31
AAAGTCGAGGTGCCTAAAGTGGCAACCCAGACTGGGGGGGGGGTTGGGGGTGTAGAGCTTCCTGTAGCCGCATGGCGTTCGTACTTAAATATGGAACTAACCATTCCAATTTTCGCTGTCTCTTATAACATCTCCGAGCCCACGAGACCT
+
BABBAFCCCDACGGGGFGGGFGGHHHHGGHHGHHCGGGGGFFF9;BD--@;@@BFF/;FBFFFFBB;BBDFDDDFFDFFFDDFFEFFFBFFFFFBBFFFFFF/BF;BFFFFFFFBDADFBFFFFBFE/B9F/B/BD-BCAFFFFA-;DFF
@M02034:409:000000000-BFKT7:1:1104:17346:26295 1:N:0:31
ACAGTCGAGGTGCCTAAAGTGGCAACCCAGACTAATAATCAGGTT
+
>1>1>F>A>AAAGGGGC1FEABFFGHHGGAGFHBAGDG2GHG1GA
@M02034:409:000000000-BFKT7:1:1104:20364:26306 1:N:0:31
AAAGTCGAGGTGCCTAAAGTGGCAACCCAGACTCTT
+
BCCCCFCCCCCCGGGGGGGGGGGHHHHGGHDGE33D
@M02034:409:000000000-BFKT7:1:1104:12769:26312 1:N:0:31
AAAGTCGAGGTGCCTAAAGTGGCAACCCAGACTAGGAGTGGGGTTGGTGGTGTAGAGCTTCCTGTAGCCGCATGGCGTTCGTACTTAAATATGGAACTAACCATTCCAATTTTCGCTGTCTCTTATACACATCTCCGAGCCCACGAGACC
+
>>1>>FAA@DAAFFGGGGGF1FFFCGHEFEHGHHHGGFFA/FEEEA//AEABGGHBGHHHHGHHHHGHHGEEFFHHGFGGGGFHHGBEDH2FGHFGFCFFHHHFGHFHFFGHHHEGGCCHHFHHDGFFBCBGFHFHGCCCGEHFGGCFGF
@M02034:409:000000000-BFKT7:1:1104:17349:26313 1:N:0:31
AAAGTCGAGGTGCCTAAAGTGGCAACCCAGACTAATAATCAGGTTGGTGGTGTAGAGCTTCCTGTAGCCGCATGGCGTTCGTACTTAAATATGGAACTAACCATTCCAATTTTCGCTGTCTCTTATACACATCTCCGAGCCCACGAGACC
+
CCCCCFCBCCCCGGGGFGGGGGGHHHHGGHHGHHHHHHHHGHHGHHGFFGGGHHGBGHHGGHHHHGHHHGGGGGHFFGGGGFHHGHHFHHHHHHDDGHGHFHBFHGHGHHHHHHGGGGGHHGHHGHGGHHHHHHFGE/BCCGHGGGGGGF
@M02034:409:000000000-BFKT7:1:1104:18078:26320 1:N:0:31
AAAGTCGAGGTGCCTAAAGTGGCAACCCAGACTGTTTCTGGTGTAGCGCTTCCTGTAGCCGCATGGCGTTCGTACTTAAATATGGAACTAACCATTCCAATTTTCGCTGTCTCTTATACACATCTCCGAGCCCACGAGACCTCTCTACAT
+
BBBCCFCBBCBAGGGGGFGGGGGHHGHFGHHGHHHHHHHHHHHGHHGGGGGGHHHHHHHHFEEEEHEEGFFEEEEFHHHGHGHHHEGFHHHHHHHHHGFHHHHHHGGGGGHHHHHFHHGFHHGHHHFGCC@DEGEC/BDAFGFHGHHHGG
@M02034:409:000000000-BFKT7:1:1104:12568:26351 1:N:0:31
AAAGTCGAGGTGCCTAAAGTGGCAACCCAGACTGTTTCTGGTGTAATGCTTCCTGTAGCCGCATGGCGTTCGTACTTAAATATGGAACTAACCATTCCAATTTTCGCTGTCTCTTATACACATCTCCGAGCCCACGAGACCTCTCTACAT
+
A@BCAFAABBCBGGGGFFGFDGFHHGHGGHHFHHFHHHHHHHHGFHFHHHHGHHHFGFFGEGFGGFBEEFGGGHHGHFHHHFGHHBFGHEHHHHHHGFDGGHHHFGFGGGHHHHHHHHGHFHFBGHFGCGFGGEFCCGGDGH2GCFDDHG
@M02034:409:000000000-BFKT7:1:1104:16832:26352 1:N:0:31
AAAGTCGAGGTGCCTAAAGTGGCAACCCAGACTAGTAGGAAGGTTGGTGGTGTAGAGCTTCCTGTAGCCGCATGGCGTTCGTACTTAAATATGGAACTAACCATTCCAATTTTCGCTGTCTCTTATACACATCTCCGAGCCCACGAGACC
+
AABABFBBBBABGGGGGGGFGFGHHHHGGHHGHFFHHGHHHHGFGGGEGGGGHHHFGHHHGFHFGBFHHGGGGGHHFGGGGGHEHHDDGHHHGFFFHHFCEGBGGEGFHHHHHFGGGGGGHGHHHHHHFHGHHHGGE/<BCGHGGGGGCF
@M02034:409:000000000-BFKT7:1:1104:21507:26353 1:N:0:31
AAAGTCGAGGTGCCTAAAGTGGCAACCCAGACTGATCGTAGTGTTGGTGGTGTAGAGCTTCCTGTAGCCGCATGGCGTTCGTACTTAAATATGGAACTAACCATTCCAATTTTCGCTGTCTCTTATACACATCTCCGAGCCCACGAGACC
+
BBBCCFCADDAAGGGGGGFGGGGHHHHGGHHGHHHHHGHHFGHHGGHGGGEFHHHFGHHHHHHHHHHHHGGGGGHHGFGGGGHHHHHHHHHHGHGGHFHHHHHHHHGHHHHHHHGGGGGGHHHHHHHFHHHHHHFEC/B@DGHGGGCGGF
@M02034:409:000000000-BFKT7:1:1104:21816:26391 1:N:0:31
AAAGTCGAGGTGCCTAAAGTGGCAACCCAGACTTTGGGTGGTTTGGAGCTTCCTGTAGCCGCATGGCGTTCGTACTTAAATATGGAACTAACCATTCCAATTTTCGCTGTCTCTTATACACATCTCCGAG
+
>3AA3BAADDAAGGGFFFGGAFFFFFFEGGDAGHHHHGAEEEEFGFCFBGHGHGFBEFDFAAAEGF?EEFFEEFGGHFFGHHHHHF3BFBBECFHHDFBGGHHH4E?AFEGFGFHFHH4BGBFFFFDFFD
@M02034:409:000000000-BFKT7:1:1104:19247:26406 1:N:0:31
AAAGTCGAGGTGCCTAAAGTGGCAACCCAGTATGTTGGTGGTGTAGTTCTTCCTGTAGCCGCATGGCGTTCGTACTTAAATATGGAACTAACCATTCCAATTTTCGCTGTCTCTTATACACATCTCCGAGCCCACGAGACCTCTCTACAT
+
3AABBFBBDDAACGGGGGGGGGGHFH4A2GFFGHFGGHAFE2FF3GHFHGDGGHHHFHGGFECGFHCEEEGFEGEGHHHHHFHHFFDFCGHHHEGHGFGGHGHGDEEEGEGHGGGGFHFDHBHFHHFGCG>DFFFCCCG?FGGFHFGDFF
@M02034:409:000000000-BFKT7:1:1104:12370:26410 1:N:0:31
AAAGTCGAGGTGCCTAAAGTGGCAACCCAGACTACGAAGCATGTTGGTGGTGTAGAGCTCCTGTAGCCGCATGGCGTTCGTACTTAAATATGGAACTAACCATTCCAATTTTCGCTGTCTCTTATACACATCTCCGAGCCCACGAGACCT
+
BBBCAFCBBCBCGGGGGGGFGGGGEGGEFHHFHHHGGHGEHHHHHHHEFGAFGFHFHGHFHHHGGHHHEE@FEHCEBEFFBFGHGFFBBFHHHFFFHFGHHHHHHHGHHHHHHE?EFEGHGHHGHHHGHFHHHDGEFGGBGEFGGGGGFH
@M02034:409:000000000-BFKT7:1:1104:15978:26414 1:N:0:31
AAAGTCGAGGTGCCTAAAGTGGCAACCCAGACTTCGAATGGTGTAGAGCTTCCTGTAGCCGCATGGCGTTCGTACTTAAATATGGAACTAACCATTCCAATTTTCGCTGTCTCTTATACACATCTCCGAGCCCACGAGACCTCTCTACAT
+
>AABAFCADBABGGGGGGGFGGGHHHHGGHHGHHHGABBFHGHGGHGGHHHHHHHGGHHHEEEGGHHGEFGGGHHHHGHHHHHHHHHFHHHHHGHHHHGHHHHHHGGGGGFHFGHGHHGGHFHHHGFGGFCFGFFDBCGGAFBGHHHFGF
@M02034:409:000000000-BFKT7:1:1104:11067:26416 1:N:0:31
AAAGTCGAGGTGCCTAAAGTGGCAACCCAGACTAATAAGCAGGTTGGTGGTGTAGAGCTTCCTGTAGCCGCATGGCGTTCGTACTTAAATATGGAACTAACCATTCCAATTTTCGCTGTCTCTTATACACATCTCCGAGCCCACGAGACC
+
AAACAFCCCCBCGGGGGGGGGGGHHHHGGHHFHFFHHHHG5FHFGGGBAFEFGGHFGFGHGHHGGDGFFEGGGGHGFEGGGGFHHHHGHHHHGHDBEGFFEGBGHFFFFHHHHHGGGGFGHFHHHHGGDGBGFGFGFCDCCFFFGGGGGF
@M02034:409:000000000-BFKT7:1:1104:21133:26416 1:N:0:31
AAAGTCGAGGTGCCTAAAGTGGCAACCCAGACTAATAATAATGTTGGTGGTGTAGAGCTTCCTGTAGCCGCATGGCGTTCGTACTTAAATATGGAACTAACCATTCCAATTTTCGCTGTCTCTTATACACATCTCCGAGCCCACGAGACC
+
CCCCCFBAAA>AGGGGGGGGGGGHHHHGGHHGHHGHHHHHHHHGGDE2FEEFHHHFHHGHHHHHHHGHHGGFGGHHG>EGGGHHHHHHHHHGHFHHHGHFHHHHHHGGHHHHHGGGGGGFHHHGHHGHHHEFBGGGFBFGGGGGCGGGDG
@M02034:409:000000000-BFKT7:1:1104:20649:26425 1:N:0:31
AAAGTCGAGGTGCCTAAAGTGGCAACCCAGAATGTTCGTGGTCGTGAGCTTCCTGTAGCCGCATGGCGTTCGTACTTAAATATGGAACTAACCATTCCAATTTTCGCTGTCTCTTATACACATCTCCGAGCCCACGAGACCT
+
AABCAFCCCCABGGGGGGGGGGGHHHHGGHH3DDAFFEEGGH3A2BGEHHHHHHHHHHHHGGGGGHHGGGGGFHHHHHHHHGHHHFHHHHHHHGHHHGFGHHHHGGGGGGHHHHHHHHHGHFHHHHEFCFCFGFGGDCGD/=
@M02034:409:000000000-BFKT7:1:1104:8421:26428 1:N:0:31
AAAGTCGAGGTGCCTCCCTTTTCCCCCCCTCCTTCTTTTTTTTTACCTCTTCCTGTAGCCGCATGGCGTTCGTACTTAAATATGGAACTAACCATTCCAATTTTCGCTGTCTCTTATACACATCTCCGAGCCCACGAGACCTCTCTACAT
+
BABCAF>AADABGGGBAFBFBBDBGGGGFAEEHHHBDADBEA0EFGH5FGHFHHHGEGHHGGGGGHFFEEFGGFGHHHGFGDGGFDGHHFHHHHHHHHFFGHHHHGFGGGFHGHGFHFFGGFGEGGDGCFGFGHE@D?AAEGFH/GHFF<
@M02034:409:000000000-BFKT7:1:1104:21204:26431 1:N:0:31
AAAGTCGAGGTGCCTAAAGTGGCAACCCAGACTCATCCTCAGGTTGGTGGTGTAGAGCTTCCTGTAGCCGCATGGCGTTCGTACTTAAATATGGAACTAACCATTCCAATTTTCGCTGTCTCTTATACACATCTCCGAGCCCACGAGACC
+
AABABFCCCCAAGGGGGGGGGGGGFHHGFHHGHHHHHHHBHHHHGHGEFGFFHFHBGGFHGHHHHFHFGFFCGGHGEEEFFEFGHHHHHHGHGHBFGHHFFGBHFGHFHHHHHFG?EEEBHFFGFGHDFGFFGGFBC/B>@/?FGGGGDC
@M02034:409:000000000-BFKT7:1:1104:21140:26433 1:N:0:31
AAAGTCGAGGTGCCTAAAGTGGCAACCCAGACTAATAATAATGTTGGTGGTGTAGAGCTTCCTGTAGCCGCATGGCGTTCGTACTTAAATATGGAACTAACCATTCCAATTTTCGCTGTCTCTTATACACATCTCCGAGCCCACGAGACC
+
>>AA>DAABDAAGGGGGGGFEGFFHGGGGHHFHFHHHGHGDFFBGHHEAEBFBGG5ADFFBBGGBBFFBAEEGGHAFGEFFEHFBFGHDGFFFHBBBGFGBCGBFB?DDGGHHFE>EFEBG?FHFHHBBFFHGHFG??CCD/CFCGGG?<
@M02034:409:000000000-BFKT7:1:1104:8408:26446 1:N:0:31
AAAGTCGAGGTGCCTCCCTTTTCCCCCCCTCCTTCTTTTTTTTTCCCTCTTCCTTTATCCTCATGGCGTTCGTACTTAAATATGGAACTAACCATTCCAATTTTCGCTGTCTCTTATACACATCTCCGAGCCCACGAGACCTCTCTACAT
+
>3AAAFABCBBBGGGBAABF4BDGHHGGEAEFGHHGAADBEAA>FFHHHHGGGGBEF@4FFFDFGH1>?>FFGB??GGEGFDGHG?EBG3FFCFGHB??BFHHHEDEFDGFGFHHGHG2F2@@2D>2C/A/>/?FC@@ECFFCG<DGHH<
@M02034:409:000000000-BFKT7:1:1104:23433:26464 1:N:0:31
AAAGTCGAGGTGCCTAAAGTGGCAACCCAGACTGATGGTAGTGTTGGTGTTGTAGAGC
+
AABBAFBBBAABGGGGGGGFGGGHHHHGGHHGHC3FGHH5F3FFAAAE22BAB5D555
@M02034:409:000000000-BFKT7:1:1104:14236:26485 1:N:0:31
AAAGTCGAGGTGCCTAAAGTGGCAACCCAGAAGGTTGGTGGTGTAAAGCTTCCTGTAGCCGCATGGCGTTCGTACTTAAATATGGAACTAACCATTCCAATTTTCGCTGTCTCTTATACACATCTCCGAGCCCACGAGACCTCTCTACAT
+
>AAA>FAAD@>>FFGGGFFBEFFHCGHGGFHHHG33FFEFEAFGFGGFF3FGHFFBDHGHEFGAEAAEB>FE?BGHHHHHEFGHHFGFFHHHHHHFHHHGHHHHGGGGG?GHFHEGHHHFHHHGHHFACCCGGFF@CCGCCCGBCFGHG<
@M02034:409:000000000-BFKT7:1:1104:9820:26485 1:N:0:31
AAAGTCGAGGTGCCTAAAGTGGCAACCCAGACTATTTCGGGTGTAGAGCTTCCTGTAGCCGCATGGCGTTCGTACTTAAATATGGAACTAACCATTCCAATTTTCGCTGTCTCTTATACACATCTCCGAGCCCACGAGACCTCTCTACAT
+
BABCAFCCCCCCGGGGGGGGGGGHGGFGGHHGHHHHHHHGGHGGHHHHHHHHHHHGGHFHGEAEGFBEFGGGGBGFGHGFGFHHHEGGGFFFHHHHHFFGGHHHFEEFGGHHHHHGHH4DHFGGGHGFCDCFFGFCCGGDFGFGFGGHFF
@M02034:409:000000000-BFKT7:1:1104:17830:26487 1:N:0:31
AAAGTCGAGGTGCCTAAAGTGGCAACCCAGACTAATCAGAATGTTGGTGGTGTAGAGCTTCCTGTAGCCGCATGGCGTTCGTACTTAAATATGGAACTAACCATTCCAATTTTCGCTGTCTCTTATACACATCTCCGAGCCCACGAGACC
+
>AAA>DAADD2>GGFFGBFBABFCFFFEGGFABFFH3FFBEFFDFFEBAEBFBGEFFFGFGFHFBEFFFAEEFFFGGFGGEB?GHHFFGHFGFGFB3GDB@F3GDD4BEGHHFFE??E?BFDGGHHEBDGFCFHGG?BCBBF<F@CFE/F
@M02034:409:000000000-BFKT7:1:1104:8984:26500 1:N:0:31
AAAGTCGAGGTGCCTAAAGTGGCAACCCAGGGGGTTGGTGGGGTAGAGCTTCCTGTAGCCGCATGGCGTTCGTACTTAAATATGGAACTAACCATTCCAATTTTCGCTGTCTCTTATACACATCTCCGAGCCCACGAGACCTCTCTACAT
+
BBBBBFBBBBABGGGG4GGGGGFFCGAEG2F2EGGGGGGGAEGAEGHHHHGFFHHEFGGHGGFGGHGGGGAEF2FFGGFFGHHGHDFCFFBGFHHHHGGHGHHHFGGGGGHHHHHHHHGDGHFGGFBGCCC@GFGGGDDDEG1DCHHFHH
@M02034:409:000000000-BFKT7:1:1104:12237:26510 1:N:0:31
AAAGTCGAGGTGCCTAAAGTGGCAACCCAGACTCCGTCGAATGTTGGTGGTGTAGAGCTTCCTGTAGCCGCATGGCGTTCGTACTTAAATATGGAACTAACCATTCCAATTTTCGCTGTCTCTTATACACATCTCCGAGCCCACGAGACC
+
BBBBBF3ADBAAGGGGGGGFGGGHHHHGGHHGHHHDGGEGGHHHGGHGFGEFGFHGHHHHHGHHHGHHHGGGGGGGEFGGGGHHHHGHHHHHHHGBGHHHHHGHHHHGHHHHHHGGGGGHHHHHGHHHGHGHHHHFDDGGGGHGGFDFGF
@M02034:409:000000000-BFKT7:1:1104:20700:26525 1:N:0:31
AAAGTCGAGGTGCCTAAAGTGGCAACCCAGGTGAATGGTGGTGTAGAGCTTCCTGTAGCCGCATGGCGTTCGTACTTAAATATGGAACTAACCATTCCAATTTTCGCTGTCTCTTATACACATCTCCGAGCCCACGAGACCTCTCTACAT
+
BBBCCFACCCCCGGGGGGGGGGGHHHHGGHGHFFBGHHHHGGGHGHHHHHHHHHHHHHHHGGGGGHHGGGGGGFHGHHHHHHHHHDHHHHHHHHHHHHHHHHHHHGGGGGHHGHHGHHHHHHGHHHHGCFGGGGGGGGGDGHHHGGHHHG
@M02034:409:000000000-BFKT7:1:1104:14102:26538 1:N:0:31
AAAGTCGAGGTGCCTAAAGTGGCAACCCAGAATAAGGGTGGTGTAGAGCTTCCTGTAGCCGCATGGCGTTCGTACTTAAATATGGAACTAACCATTCCAATTTTCGCTGTCTCTTATACACATCTCCGAGCCCACGAGACCTC
+
>3AA3BAA@?>>GGFGGGFBA4AFCAFEDDDAFFGFGHBAAAABAFDAFGGHHHA5BBDFAEAEFFB>B0BE>FGHHFFFHFGFEBD3EDEFGFHHBE44FGHH4>?/>?FGHFFGGHFG33FFGGFAB@/<FFFBC<C?/1?
@M02034:409:000000000-BFKT7:1:1104:18844:26543 1:N:0:31
AAAGTCGAGGTGCCTAAAGTGGCAACCCAGACTTCTGGTGGTGTAGAGCTTCCTGTAGCCGCATGGCGTTCGTACTTAAATATGGAACTAACCATTCCAATTTTCGCTGTCTCTTATACACATCTCCGAGCCCACGAGACCTCTCTACAT
+
ABBBBFABDBABGGGGGGGGGFGHHHHGGHHGHHHHHHFFGGGHHFHHHHHGHHHGHHHHGGGGGHHGEFGGGFFGHHHHHHHGHDFGGGHHFHHHHHHHHHHHHGGGGGHHHHHHHHHHHHHHHHHGGGGGGHGGGCGGGHHGHHHHHH
@M02034:409:000000000-BFKT7:1:1104:20691:26544 1:N:0:31
AAAGTCGAGGTGCCTAAAGTGGCAACCCAGGTGAATGGTGGTGTAGAGCTTCCTGTAGCCGCATGGCGTTCGTACTTAAATATGGAACTAACCATTCCAATTTTCGCTGTCTCTTATACACATCTCCGAGCCCACGAGACCTCTCTACAT
+
11AA1FAADDAACG1DFGFFGGGGFHHGGEFAFABDFG1BEAF/BGGGEGHEBGG1DGHGEEEEEHFEEEEEB0FGFGBFHEHHHE1BC1C@CFFHFHGDFHHH2EEGEE1F2FGGHFB2F1<FGG1?>C?@F/F@@C/<FCCB0FGFH?
@M02034:409:000000000-BFKT7:1:1104:16767:26550 1:N:0:31
AAAGTCGAGGTGCCTAAAGTGGCAACCCAGACTAGTGCTGATGTTGGTGGTGTAGAGCTTCCTGTAGCCGCATGGCGTTCGTACTTAAATATGGAACTAACCATTCCAATTTTCGCTGTCTCTTATACACATCTCCGAG
+
>AAA>BAAD@>>FGFGGGGBFBFFCFFEFDGFBGHFGFHGGGFFGHEBBEBFGFFDGBFHHHHFBFEEAEEEFEF?E?EFE?FGHHDFFHFGFFEFGHFF3FFFEGFDGGHHHHEF/E<FFGGHHGBB4BFGFH3B?>@
@M02034:409:000000000-BFKT7:1:1104:23053:26564 1:N:0:31
AAAGTCGAGGTGCCTAAAGTGGCAACCCAGACTTCTAGTAGTGTTGGTGGTGTAGAGCTTCCTGTAGCCGCATGGCGTTCGTACTTAAATATGGAACTAACCATTCCAATTTTCGCTGTCTCTTATACACATCTCCGAGCCCACGAGACC
+
CCCCBFCCCCCCGGGGGGGGGGGGHHHGGHHGHFHHHHHHFHHBGHHGEGGGGHHGGHHHGHHHHGGFGEGEEFHGFGGGGGHHGHFHFHFGHG3DGHGHGFHGFGHFBGHHHHGGGGGHHGHHGHHFGCFHFHGDCBFDGGHGG?GGGF
@M02034:409:000000000-BFKT7:1:1104:21798:26579 1:N:0:31
AAAGTCGAGGTGCCTAAAGTGGCAACCCAGACTCATCGGATGGTTGGTGGTGTAGAGCTTCCTGTAGCCGCATGGCGTTCGTACTTAAATATGGAACTAACCATTCCAATTTTCGCTGTCTCTTATACACATCTCCGAGCCCACGAGACC
+
BBBBBFABDBBBGGGGGGGGGGGHHGHGGHHGHHGHHHGGGGGHHGEGEFGGHHHHHGFHFFHHHGHFGEE@EGHFEGGEFGFEGHHHHHHHHH3EGGHHBHBGHGFFHHHBGGFDEEGHHGHH3GFDDGGHGHBFCBGCCGGGF??DDC
@M02034:409:000000000-BFKT7:1:1104:8471:26590 1:N:0:31
CAAGTCGAGGTGCCTAAAGTGGCAACCCAGACTAAGTCGCCGGTTGG
+
AABBCFBABBAAGGGGGGGGGGGHHHHGGCCFHHHG5D2AEEEEEFG
@M02034:409:000000000-BFKT7:1:1104:20324:26593 1:N:0:31
AAAGTCGAGGTGCCTAAAGTGGCAACCCAGACTACGCCTGGTGTTGGTGGTGTAGAGCTTCCTGTAGCCGCATGGCGTTCGTACTTAAATATGGAACTAACCATTCCAATTTTCGCTGTCTCTTATACACATCTCCGAGCCCACGAGACC
+
AABBAFBCCCBCGGGGGGGGGGGGHHHGFHHGHGFEGGHHHGHHGHHEFGFFHGHGGGHHHHHHGFGGGEEFGGHGEFGGGFHHHHHGHHHHHHFFFHGGGHGHHHHHHHHHHHGFGGEFHFHHHHFHFGFHHGGFEBFDGEGFGGGGGF
@M02034:409:000000000-BFKT7:1:1104:18893:26653 1:N:0:31
AAAAGTCGAGGTGCCTAAAGTGGCAACCCAGTCTCGTGGTGGTGTAGAGCTTCCTGTAGCCGCATGGCGTCCGTACTTAAATATGGAACTAACCATTCCAATTTTCGCTGTCTCTTATACACATCTCCGAGCCCACGAGACCTCTCTAC
+
A@AABFF>ADBBGGGGGGGGGBFGHGHHGGHHHFFHFGDG2EEGHHFGGHHFGHHHHGHHHGEEEGHHGG0>EFFEHHHGEGFHHH3FFGBGHHHHHHGHFFHGHGGEGGGHHHHHHFHHHHGFHHHHGDGGGEEFD@GDGEGHHH??D
@M02034:409:000000000-BFKT7:1:1104:11497:26655 1:N:0:31
AAAGTCGAGGTGCCTAAAGTGGCAACCCAGACTAGTAATACTGTTGGTGGTGTAGAGCTTCCTGTAGCCGCATGGCGTTCGTACTTAAATATGGAACTAACCATTCCAATTTTCGCTGTCTCTTATACACATCTCCGAGCCCACGAGACC
+
AABCAFAABBBBGGGGGGGGGGGHHHHGGHHGHHHGGHHGGFGGHHHAAEAFGHHGGGHHGHHHHHHFHEEEGGHFGGGGGGHHHHHGHHHHHHBBFGFFHFGHHHGHHHHHHHGGGGGFHHHFFHGHHHFHHHGGGGGGGGHGGGGGG=
@M02034:409:000000000-BFKT7:1:1104:13031:26656 1:N:0:31
AAAGTCGAGGTGCCTAAAGTGGCAACCCAGACTACGAAGACTGTTGGTGGTGTAGAGCTTCCTGTAGCCGCATGGCGTTCGTACTTAAATATGGAACTAACCATTCCAATTTTCGCTGTCTCTTATACACATCTCCGAGCCCACGAGACC
+
BBCABFBCCBAAGGGGGGGGGGGHHHHGGHHGHHHGGHGGHHHGGHHGFGFFHHHHHHHHHHHFHHHHHGGGGGHFEGGGGGHHHHHFHHHHHHEFGHHHHHGHHHGHHHHHHHGGGGGGHHHHHHHHHHFHHGFGGGGDGGHGGGGGGF
@M02034:409:000000000-BFKT7:1:1104:11464:26667 1:N:0:31
AAAGTCGAGGTGCCTAAAGTGGCAACCCAGACTCAGGGTGGTGTAATGCTTCCTGTAGCCGCATGGCGTTCGTACTTAAATATGGAACTAACCATTCCAATTTTCGCTGTCTCTTATACACATCTCCGAGCCCACGAGACCTCTCTACAT
+
AAAABFABBBABGGGGGGGGFGGHHHHGGHHGHHHHHHHGCGGHGGHGHHGHHHHHHHHHGGEGGHHGGGGGGFHHHHHHHHHHHBFGGGHHHGHHHHHHHHHHHGGGGGHHHHHHHHHHFGHGHHHGGGGGGHGGGGGCFHHHGHHHHH
@M02034:409:000000000-BFKT7:1:1104:20522:26678 1:N:0:31
AAAGTCGAGGTGCCTAAAGTGGCAACCCAGACTGTTAAGGGTGTAAATCTTCCTGTAGCCGCATGGCGTTCGTACTTAAATATGGAACTAACCATTCCAATTTTCGCTGTCTCTATACACATCTCCGAGCCCACGAGACCTCTCTACAT
+
CCCCCFABCCCCGGGGGGGGGGGHHHHGGHHGHGHGHHHHHHGGHHHHHHHHHHHHHHHHGGGGGHHGGGGGGFGHHHHHHHHHHGGHGHHHHHHHHHHGHHHHHGGGGGHHHHGHHHHHHHHHFHGGGGGGHGGGGGGGHHHHHHHHF
@M02034:409:000000000-BFKT7:1:1104:22921:26692 1:N:0:31
AAAGTCGAGGTGCCTAAAGTGGCAACCCAGGTTGTTGTTGGTGTAGAGCTTCCTGTAGCCGCATGGCGTTCGTACTTAAATATGGAACTAACCATTCCAATTTTCGCTGTCTCTTATACACATCTCCGAGCCCACGAGACCTCTCTACAT
+
CCCCCFBBCCCCGGGGGGGGGGGHHHHGGHGBGHGHHHHGDFGHGEGHGHHHHHHHHHHHGGAEGHHGGGGGGEEGHGGDGHHHHBEGHGHHHHHHGGHHGHHHHGGGGGHHHHHHHHHHHHGGGGFGFGCGGHGGCFGGGHHHHHGHHD
@M02034:409:000000000-BFKT7:1:1104:22020:26715 1:N:0:31
AAAGTCGAGGTGCCTAAAGTGGCAACCCAGACTAAGACTCAGGTTGGTGGTGTAGAGCTTCCTGTAGCCGCATGGCGTTCGTACTTAAATATGGAACTAACCATTCCAATTTTCGCTGTCTCTTATACACATCTCCGAGCCCACGAGACC
+
A@ABAFBBCCBBGGGGFGGFFGGHHHHGGHHGHHHHHHHHCHHEGGGFEEEGHHHFGFHHHHHHHHHGGEFGGGHAEAEGGGHHHHHHHHHHHHHFGHFFFGBGH4FGHHHHHHGEGGGHHHHHHHHGFHHHGGFGFCGCGGGFGGGGGG
@M02034:409:000000000-BFKT7:1:1104:22003:26716 1:N:0:31
AAAGTCGAGGTGCCTAAAGTGGCAACCCAGACTAAGTATGTTGTAGAGCTTCCTGTGGCCGCATGGCGTTCGTACTTAAATATGGAACTAACCATTCCAATTTTCGCTGTCTCTTATACACATCTCCGAGCCCACGAGACCTCTCTACAT
+
AAA3AD>>>A>>GGGGGGFFG4FHHHHGGA2FHHHH5FG55D5BBA5EGHGFFGFB3A1BAE0EFHA0BECEEBFGHFD3GFFGF3GFCB33BBFFHHBGGFHHHGGGG??GGFHHHF4B?GHGGEG/@CCFGHGC?C/?CGBGFHGDGD
@M02034:409:000000000-BFKT7:1:1104:21442:26722 1:N:0:31
AAAGTCGAGGTGCCTAAAGTGGCAACCCAGTATCAGGGTGGTGTAGAGCTTCCTGTAGCCGCATGGCGTTCGTACTTAAATATGGAACTAACCATTCCAATTTTCGCTGTCTCTTATACACATCTCCGAGCCCACGAGACCTCTCTACA
+
AA>>AFAAADAAGGGGGGGGG4FGFGHGAGHFGA5FBAEA2ECGHBHHFFFFHHHHHHHFEGEEFEGGEGGGGGEHFHHHHHHGG3BGFECHHFGHHH@GFHHHHGGGDEHHHGHBHFGDE3BGGFHD@DCGGGGCBCGGGFHFC1FGG
@M02034:409:000000000-BFKT7:1:1104:21454:26736 1:N:0:31
AAAGTCGAGGTGCCTAAAGTGGCAACCCAGTATCAGGGTGGTGTAGTGCTTCCTGTAGCCGCATGGCGTTCGTACTTAAATATGGAACTAACCATTCCAATTTTCGCTGTCTCTTATACACATCTCCGAGCC
+
AABBAFBCCBBCGGGGGFGGFGGHHHHGGHB5A5FGFHBEEEFBFG5BFEG5F5FFB55BBE0EEHBEEEG?E?FFFBGHH@GGH3BFG33FG3FGFBD4BBGG4>/?/E3FBBGBH4?B?BBFF33?/</>
@M02034:409:000000000-BFKT7:1:1104:17356:26743 1:N:0:31
AAAGTCGAGGTGCCTAAAGTGGCAACCCAGACTCAGCATGCTGTTGGTGGTGTAGAGCTTCCTGTAGCCGCATGGCGTTCGTACTTAAATATGGAACTAACCATTCCAATTTTCGCTGTCTCTTATACACATCTCCGAGCCCACGGACCT
+
AAAA>DABBB>AGCGGFGG6FBFHHHGGGFHGHHHGHGHHHHFDGGFBFEEFGFGDDGDHFGHGBEFDFEEGGGHEEEFGEEGHHHHGHHHHFHEGFGFFHHBBGEHHFHHHHGGGAEEDGFDFHHGHFHFGFHHH?@B<@CGG@CG</?
@M02034:409:000000000-BFKT7:1:1104:14346:26759 1:N:0:31
AAAGTCGAGGTGCCTAAAGTGGCAACCCAGACTGAGAATGGTGTAGAGCTTCCTGTAGCCGCATGGCGTTCGTACTTAAATATGGAACTAACCATTCCAATTTTCGCTGTCTCTTATACACATCTCCGAGCCCACGAGACCTCTCTACA
+
AAAA>DAADD>>FGGFFGFBFBFGGGGGEEHFHHHGBDBBGDFBBGHGHHHHHHFBDGHHEFFGEFGEB>FABFGHHHGHHHHGFFGGGFHHHHHHHHFGHHHHHGFFA?GFHHGGHHFFGFHGHHHEE@<BAGF<C@F?C=@FGHGHH
@M02034:409:000000000-BFKT7:1:1104:11775:26767 1:N:0:31
AAAGTCGAGGTGCCTAAAGTGGCAACCCAGACTACTGGTGGTGAGGAGCTTCCTGTAGCCGCATGGCGTTCGTACTTAAATATGGAACTAACCATTCCAATTTTCGCTGTCTCTTATACACATCTCCGAGCCCACGAGACCTCTCTACAT
+
BBBBAFBBBAABGGGGGGGFGGGHHHHGGHHAHBFHGHGGGDF5BGEEEHHFHHHGFHHFFE?GGGGEFGEGECEFGHGFBEGFH@EFGFGHHHHHGHHHGHHHHGGGGGHHHHHFHFHFHHFFHFFFCFCGAEGFCCDGGG?1G1<FBG
@M02034:409:000000000-BFKT7:1:1104:21151:26767 1:N:0:31
AAAGTCGAGGTGCCTAAAGTGGCAACCCAGACTGTTGGTGGTGGTG
+
CCCCCFABCBCCGGGGGGGGGGGHHHHGGHHGHHDG32EAAEG2EF
@M02034:409:000000000-BFKT7:1:1104:17117:26769 1:N:0:31
AAAGTCGAGGTGCCTAAAGTGGCAACCCAGAATCCTGGTGGTAAGGAGCTTCCTGTAGCCGCATGGCGTTCGTACTTAAATATGGAACTAACCATTCCAATTTTCGCTGTCTCTTATACACATCTCCGAGCCCACGAGAC
+
AAABAFAADD>AGGGGGGGFGFGHHHHGGGA3F5FAFHFHGEF5AEGHFAGGHHGFGHHHGGEFEHHGGGGEEHHHHHHHHHGGHFGHEGHHHEGHHHHFHHHHHGGGEEFFHHHHHHHGHHHHEHHGGCGCGEFCCCGA
@M02034:409:000000000-BFKT7:1:1104:14323:26790 1:N:0:31
AAAGTCGAGGTGCCTAAAGTGGCAACCCAGACTGTTCAGGGTGTAACGCTTCCTGTAGCCGCATGGCGTTCGTACTTAAATATGGAACTAACCATTCCAATTTTCGCTGTCTCTTATACACATCTCCGAGCCCACGAGACCTCTCTACAT
+
>?A@>BAA@@>>GGGFFFFBABFGFFGGFHH2GGEGFGFFFBAABBDAF1FGHGE5BFGGEGFGGEB@E>C>?BGEFHGGHHHFFGDFGFFHHDGHHFEFGHHHHEFEA?3FHFH?4GGHHHHGFBFDCG?CFC<@B@DDCGG1F1FGH?
@M02034:409:000000000-BFKT7:1:1104:18667:26801 1:N:0:31
AAAGTCGAGGTGCCTAAAGTGGCAACCCAGACTCATAATCCGGTTGGTGGTGTAGAGCTTCCTGTAGCCGCATGGCGTTCGTACTTAAATATGGAACTAACCATTCCAATTTTCGCTGTCTCTTATACACATCTCCGAGCCCACGAGAC
+
BCCABFABDBBCGGGG4GGFGGGHHHHGGHHGH3F5FGHHFAEEEEEEFGGFHHHFGHHHFHHHHHGHHGGGGGHHGGGGGGHHHHGGHHHHHF@GGHHHHHGHHHHFFHHHHHFGGGGHHHHHHHHHHHFHHHHHGGFGGGHGGGGGG
@M02034:409:000000000-BFKT7:1:1104:22602:26801 1:N:0:31
AAAGTCGAGGTGCCTAAAGTGGCAACCCAGACTTCGGGTGAGGTTGGTGGTGTAGAGCTTCCTGTAGCCGCATGGCGTTCGTACTTAATTATGGAACTAACCATTCCAATTTTCGCTGTCTCTTATACACATCTCCGAGCCCACGAGACC
+
AAAAAFAABBAAFGGGGGGGGFGHCEFEGHE2AGHFGG2EBFFBGGGEFDBFGFGFG5FHHFHEGGGA3>>EEGHB>?EFEEGGFGFEFGFHHHEFFHFFG0GF3FGGHHHHHHGEFFBFHGGGBGFF2GBHFH@FE?C/@CGFDCGGDC
@M02034:409:000000000-BFKT7:1:1104:15458:26804 1:N:0:31
AAAGTCGAGGTGCCTAAAGTGGCAACCCAGACTGGGCTTGGGGTTGGGGGTGTAGAGCTTCCTGTAGCCGCATGGCGTTCGTACTTAAATATGGAACTAACCATTCCAATTTTCGCTGTCTCTTATACACATCCCGAGCCCACGAGACCT
+
AABB>FAADD>>GGGGGGFBFBFHHHHGGFHFHFGFDBGEEDGBFFG0AEA@EFFFFFFFHHHFBFE4FEEEFDEFE>>FE?CFGHGFHGHFBF?DFGFFGHEHHHHHDGGHFHGGGD?@GFHHGFFGFGGFGGHADC@CGFECCDD<<<
@M02034:409:000000000-BFKT7:1:1104:14387:26810 1:N:0:31
AAAGTCGAGGTGCCTAAAGTGGCAACCCAGACGACTGGTGGGGTAGAGCTTCCTGTAGCCGCATGGCGTTCGTACTTAAATATGGAACTAACCATTCCAATTTTCGCTGTCTCTTATACACATCTCCAAGCCCACGAGACCTCTCTACA
+
AABA>DAA@@>>FGFGGGFBFBFHHHHGFEHCEGGEEH5BE2AEEGHGFDGHHFFAAFGHFGFGEFCEB>FE?BFGHHGHFFGEGBF@FGGHHHHFFGGFFHHHHGGGD?GFGFDGHGHFHFHHFHF3?<?/<??<B@A/F?C<GFGFG
@M02034:409:000000000-BFKT7:1:1104:10432:26812 1:N:0:31
AAAGTCGAGGTGCCTAAAGTGGCAACCCAGACTGATAAGCATGTTGGTGGTGTAGAGCTTCCTGGAGCCGCATGGCGTTCGTACTTAAATATGGTACTAACCATTCCAATTTTCGCTGTCTCTTATACACATCTCCG
+
AAAAAF1>1AAAGGGGGGGG11BFGHHGGHHGHHFHFHCFBHDGDD/AFEGFF1F2AAGF1GFF00F0F/E/E>GAE?/FEAF/?FHBEGH@2B22FFGFFF>GFBF2>BBG>2/????B22F2>>2BG<11B>D1C
@M02034:409:000000000-BFKT7:1:1104:19795:26817 1:N:0:31
AAAGTCGAGGTGCCTAAAGTGGCAACCCAGA
+
BBBBBFBBBBBBGGGGGGGFGGGHHHHGGHH
@M02034:409:000000000-BFKT7:1:1104:10432:26830 1:N:0:31
AAAGTCGAGGTGCCTAAAGTGGCAACCCAGACTGATAAGCATGTTGGTGGTGTAGAGCTTCCTGTAGCCGCATGGCGTTCGTACTTAAATATGGAACTAACCATTCCAATTTTCGCTGTCTCTTATACACATCTCCGAGCCCACGAGACC
+
BBCCBFBCCDBBGGGGGGGGGGGHHHHGGHHGHHFHHFGG5DGFFGEAAEECA3F55AAA5BBFBAA5ABEAEE110B>E1B??BBGHBGD@DF33BEDB313BB?F4DGFHF4EAFF<EDFFGFF4F4FG2?B32A?/><FGG/D?EAF
@M02034:409:000000000-BFKT7:1:1104:15722:26834 1:N:0:31
AAAGTCGAGGAGCCTAAAGTGGCAACCCAGACTGGTCATGGGGTTGGTGGTGTAGAGCTTCCTGTAGCCGCATGGCGTTCGTACTTAAATATGGAACTAACCATTCCAATTTTCGCTGTCTCTTATACACATCTCCGAGCCCACGAGACC
+
AABBAFAAD@2>4AFFGGFBBBFFGGHAFDGAG3GBAFGHHCE2AEEAFEECAEFFBGGHGHHD55AFGE>EF?ABE?>1??FGHHEGFDGFBEDFGEFCFG3B?FFGHFHFBHFGEE?BGFGGB33B3BG22GFH?@D<AFCF@CCD<<
@M02034:409:000000000-BFKT7:1:1104:19338:26844 1:N:0:31
AAAGTCGAGGTGCCTAAAGTGGCAACCCAGTTTGATGGTGGTGTAGAGCTTCCTGTAGCCGCATGGCGTTCGTACTTAAATATGGAACTAACCATTCCAATTTTCGCTGTCTCTTATACACATCTCCGAGCCCACGAGACCTCTCTACAT
+
CBCCBFBABBBCGGGGGGGFGGGHHHHGGHGHHHHHHG3FEGGHFFHHHHHHHHHHHHHHGGGGGGGGGGGGGHHHHHHGHHHHHHFHHGFHFHHHHHGFFHHHHGGGGGHHHHHHHGHHHHHHHHFF?DGGGGGGCGDEFGHHHHGHHG
@M02034:409:000000000-BFKT7:1:1104:15421:26844 1:N:0:31
AAAGTCGAGGTGCCTAAAGTGGCAACCCAGACTAGGGGTGGTGTATTGCTTCCTGTAGCCGCATGGCGTTCGTACTTAAATATGGAACTAACCATTCCAATTTTCGCTGTCTCTTATACACATCTCCGAGCCCACGAGACCTCTCTACA
+
AAAA>FAADD>AGGGGGGGAEFFHHHHGGGHFHHHHHGEEFAFAF5ADGGHHHHEBFGGHFGFGGGGFG0FEEGHHHHHHHGHHGFFGFFFHHHHHGGDGHHHHHGEEEEGBFHHFHHEFHGHHGHHGGCDDECC@CCFAF1F1?1@FG
@M02034:409:000000000-BFKT7:1:1104:14421:26860 1:N:0:31
AAAGTCGAGGTGCCTAAAGTGGCAACCCAGACTGCTAATAGTGTTGGTGGTGTAGAGCTTCCTGTAGCCGCATGGCGTTCGTACTTAAATATGGAACTAACCATTCCAATTTTCGCTGTCTCTTATACACATCTCCGAGCCCACGAGACC
+
AABB>DAAA@>>FGGGGGFBFCGHHHHGGHHGHHHHGHHH5DDDGHHBFEEEAFFFHHHHHHHFBAEGHEGGGEFFEBEFEBGHHHHHFGGFBFBDFFHHHHGHHHHHHHHHHHGGGFEFFHHFHGFGFFFBFFHHFGF/DGHGCFCGCA
@M02034:409:000000000-BFKT7:1:1104:22123:26860 1:N:0:31
AAAGTCGAGGTGCCTAAAGTGGCAACCCAGACTGTTAAGGGGGTACG
+
ABBCCFBBBCBCGGGGGGGGGGGHHDHGGFEGHCHBGDF322AE13E
@M02034:409:000000000-BFKT7:1:1104:19321:26872 1:N:0:31
AAAGTCGAGGTGCCTAAAGTGGCAACCCAGACTTCTTCGCTTGTTGGTGGTGTAGAGCTTCCTGTAGCCGCATGGCGTTCGTACTTAAATATGGAACTAACCATTCCAATTTTCGCTGTCTCTTATACACATCTCCGAGCCCACGAGACC
+
BCCDCFCDDDBCGGGGGGGFGGGHHHHGGHHGHHHHHHHGGHGHHHHGFGEFGHHGHHHHFHHHHHHHHGGGGGHGGGGGGGHHHHHHHHHGHGDGHHHHHHFHHFGGHHHHHHGGGGGHHHHHHHHHHHFHHHHFEBFGGGHGGGGGGF
@M02034:409:000000000-BFKT7:1:1104:15755:26885 1:N:0:31
AAAGTCGAGGTGCCTAAAGTGGCAACCCAGACTGATGGTGGTGTAGAGCTTCCTGTAGCCGCATGGCGTTCGTACTTAAATATGGAACTAACCATTCCAATTTT
+
>>AA>B>A@@>>BF5GGGFBABAEG4GEG2G233BG5BAB222B3AAA53BGF5A55BD3A0EAEA1A?0BAB21?FFD344B4FBE33B3FGHFGHHB4B3FG
@M02034:409:000000000-BFKT7:1:1104:18004:26885 1:N:0:31
AAAGTCGAGGTGCCTAAAGTGGCAACCCAGACTAAGGGTGGTAAGGAGCTTCCTGTAGCCGCATGGCGTTCGTACTTAAATATGGAACTAACCATTCCAATTTTCGCTGTCTCTTATACACATCTCCGAGCCCACGAGACCTCTCTACA
+
AAAA>FABBD>>GGGGGGFBGFGHHHFGFGHFHHHHHHBFEEGFHHHHHHHHHHFBAGGGEGCGGGFEEEGE?GHEHHHHGHHGHFFHFFGHFFGHFHFFHHHHHFGGDFHEGHGHHHHHHHHGHGGDCCB@FAF@CCF?F1G1G1FGH
@M02034:409:000000000-BFKT7:1:1104:19824:26895 1:N:0:31
AAAGTCGAGGTGCCTAAAGTGGCAACCCAGACTACTAATTCTGTTGGTGGTGTAGAGCTTCCTGTAGCCGCATGGCGTTCGTACTTAAATATGGAACTAACCATTCCAATTTTCGCTGTCTCTTATACACATCTCCGAGCCCACGAGACC
+
BBBBBFBBDD>AGGGFGGGGGGGGFGHGGHGGFGHHHHHHGHHHHGHFFEEFGFHFHHHHHHHGGFHHHGFGGEHFEFGFFFFHHHGGHHHHHHFFHHHFFHHHHHHGGHHHHHGFGGEGHFGHGHHGFGFGFGFFF@CCBFFFGGGGGC
@M02034:409:000000000-BFKT7:1:1104:13376:26923 1:N:0:31
AAAGTCGAGGTGCCTAAAGTGGCAACCCAGACTACGCATACTGTTGGTGGTGTAGAGCTTCCTGGAGCCGCATGGCGTTCGTACTTAAATATGGAACTAACCATTCCAATTTTCGCTGTCTCTTATAGACACCTCCG
+
>3>AAFAB3A>AGGGGGGGGFGFFHHHG2EEFHEGEEEGGCHGHHG2BFEEFG3F5FHFGFCHH3FCGFF@0BBCGGEGEE>B1FFGFHHG4FB3FB3GFGFFFDGHD4FFGFDE/EE/B42FGB2G2B1B0?0C/<
@M02034:409:000000000-BFKT7:1:1104:14401:26941 1:N:0:31
AAAGTCGAGGTGCCTAAAGTGGCAACCCAGACTTCGGCGGGGGGTGGTGGGG
+
AAAA3FA>>?>>BFGDGGFBBDCGHHGEAFFFFFFFE2EE?CE-<<@<CD-;
@M02034:409:000000000-BFKT7:1:1104:16582:26943 1:N:0:31
AAAGTCGAGGTGCCTAAAGTGGCAACCCAGCCGAAGGGTGGTGTAGAGCTTCCTGTAGCCGCATGGCGTTCGTACTTAAATATGGAACTAACCATTCCAATTTTCGCTGTCTCTTATACACATTCCGAGCCCACGAGACCTCTCTACATC
+
BBBBAFABBB>AGGGGGGGBFFGHHHHGGGHGGGGGGGBFEAFGFHGHHHHHHHGBFGHHGGFGGGGEGEGEEFHHHHGFHHHHHFGHHFHHHHHHGHFHHHHHGGGGG?FFHHHHHHHHHHHHHGFFGFDFCFCBCDG/GHHHHFGG1=
@M02034:409:000000000-BFKT7:1:1104:12201:26967 1:N:0:31
AAAGTCGAGGTGCCTAAAGTGGCAACCCAGACTAGTTTGCATGTTGGTGGTGTAGAGCTTCCTGTAGCCGCATGGCGTTCGTACTTAAATATGGAACTAACCATTCCAATTTTCGCTGTCTCTTATACACATCTCCGAGCCCACGAGACC
+
BAABBFCCCCABGGGGGGGGGGGHHHHGGHHGHFFGGFDDDGHGGFHEGGFGHHHFGHHHHHHHHHHHHGGGGGHHGGGGGGHHHHHHHHHHHHFFFHHGHHHHHHHHGHHHHHGGGGGGHHHHHHHHGHFHHHHHGGGGGEHGGGGGGF
@M02034:409:000000000-BFKT7:1:1104:22187:26979 1:N:0:31
AAAGTCGAGGTGCCTAAAGTGGCAACCCAGAAGGTTGGTGGTCAGGAGCTTCCTGTAGCCGCATGGCGTTCGTACTTAAATATGGAACTAACCATTCCAATTTTCGCTGTCTCTTATACACATCTCCGAGCCCACGAGACCTCTCTACAT
+
BBBBBFBBBBABGGGGGGGGGGGHHHHGGHHBFAGHHEGGCGHF2GGGHHHGFHHGHDBFEGAGGFFE>EGGGHFGHFFEGFHFH3FEGBGGFFHHHHHHHHHHFGGGDGHHGHHGHFF4GFGFG3GD/>/C/FFFCGGFGFHHCFHHHD
@M02034:409:000000000-BFKT7:1:1104:18703:26980 1:N:0:31
AAATTCGAGGTGCCTAAAGTGGCAACCCAGACTCGGGGTGGTACGGAGCTTCCTGTAGCCGCATGGCGTTCGTACTTAAATATGGAACTAACCATTCCAATTTTCGCTGTCTCTTATACACATCTCCGAGCCCACGAGACCTCTCTACAT
+
CBBCCFCFFCBBGGGGGGGGGGGHHHHGGHHGHFGGGGGFGGHGFGGGGHHHHHHGHHHHGGGGGHHGEGGGEFHHHHGHHHHHHFGHHGHGHHHHHHHHHHHHHGGGGFGHHHHHHHHEHHHHHHGGCDCGGHGF@DGEGHHGHHHHHG
@M02034:409:000000000-BFKT7:1:1104:13566:26984 1:N:0:31
AAAGTCGAGGTGCCTAAAGTGGCAACCCAGACTAAGGGGGGTGTAAGTGGTCCTG
+
A?AA>DAADD2>GGGGGGFAEDFGFGHGEFGEG33BB2AE>E@>?22B22B2?2B
@M02034:409:000000000-BFKT7:1:1104:9641:27002 1:N:0:31
ACAGTCTAGGTGCCTAAAGTTGCCACCCAG
+
1>AAAB1B311BAAFGCGGF33BAABG00B
@M02034:409:000000000-BFKT7:1:1104:9660:27008 1:N:0:31
AAAGTCGAGGTGCCTAAAGTGGCAACCCAGACTAATAAGAAGGTTGGTGGTGTAGAGCTTCCTGTAGCCGCATGGCGTTCGTACTTAAATATGGAACTAACCATTCCAATTTTCGCTGTCTCTTATACACATCTCCGAGCCCACGAGAC
+
BBBABFBBBBBBGGGGGFGGGGGHHHHGGGHFFHHHHHGFFGAHHFAFGGGFHFHFFHHHHHHHHHFFFEGGEGHGEEEFGEHGHHH3FGDGFF3@FGHHFHBFGHHBHHGHHBEGGEEGFFHFF?DFFHHFHHHFDB/CFGHGGF@GG
@M02034:409:000000000-BFKT7:1:1104:13193:27030 1:N:0:31
AAAGTCGAGGTGCCTAAAGTGGAGAAAGGTCATGGCTTCTAACTTTACTCAGTTCGTTCTCGTCGACAATGGCGGAACTGGCGACGTGACTGTCGCCCCAAGCAACTTCGCTAACGGGGTCGCTGAATGGATCAGCTCTAACTCGCGTTC
+
CCCCBFCCCCAAGGGGGGGGGGHHHHHGHAFHHHHHHHHHHGHHHHHFHHHHHHFGGHHGGGGFGGGGGHHHHGGFGGHHHGGGGGEGHEHHHEGEGGGGGHGHGGGGHGGGDGHGGGGFGDCEGAGHHHFHHHHFDGHDGHGHGFGGGE
@M02034:409:000000000-BFKT7:1:1104:11378:27055 1:N:0:31
AAAGTCGAGGTGCCTAAAGTGGCAACCCAGACTCAGACGCATGTTGGTGGTGTAGAGCTTCCTGTAGCCGCATGGCGTTCGTACTTAAATATGGAACTAACCATTCCAATTTTCGCTGTCTCTTATACACATCTCCGAGCCCACGAGACC
+
AAABAFBBCCBBGGGGGGGGGGGHHHHGGGHFHHHHHHGGAEEFGGHECEEFFGGGEFGGGGHGGFFDBEEFGGHFEGGGGFHHGGHFGHHHGHBBEGFFGGFFGFDHHHHHHHGFGEEFFFHGHHEFFGGHHGFFGFG@DFGACFGGG<
@M02034:409:000000000-BFKT7:1:1104:18809:27088 1:N:0:31
AAAGTCGAGGTGCCTAAAGTGGCAACCCAGACTCATCAGACTGTTGGTGGTGTAGAGCTTCCTGTAGCCGCATGGCGTTCGTACTTAAATATGGAACTAACCTTTCAAATTTTCGCTG
+
CCCCCFCDDDCCGGGGGGGGGGGHHHHGGHHGGFHHHEG33BGGHHHEFEEGHFHGHHHHHHGHHHHGHGGGGGGAEECFGGHGHHHHHHHFHHFHFHHHF13D3D4B4DGH44>/?E
@M02034:409:000000000-BFKT7:1:1104:17371:27097 1:N:0:31
AAAGTCGAGGTGCCTAAAGTGGCAACCCAGACTTCTCCGCCTGTTGGTGGTGTAGAGCTTCCTGTAGCCGCATGGCGTTCGTACTTAAATATGGAACTAACCATTCCAATTTTCGCTGTCTCTTATACACATCTCCGAGCCCACGAGACC
+
AABAAFBAA@>>FGGFGGFBFFFHHGFFGGGGHFHHHHEEEEFGHHGEFEAAFDFDGFGHFGFGFEFGGGF@FEFFEBEFEBFGHHDDGFFGFFFDBGGCBF3FGHHFFGHHHHGE?EEGF4FDGHFH3FDGGGFD?<@>BF<FC?CF<?
@M02034:409:000000000-BFKT7:1:1104:14267:27105 1:N:0:31
AAAGTCGAGGTGCCTAAAGTGGCAACCCAGACTCCGCCTCATGTTGGTGGTGTAGAGCTTCCTGTAGCCGCATGGCGTTCGTACTTAAATATGGAACTAACCATTCCAATTTTCGCTGTCTCTTATACACATCTCCGAGCCCACGAGACC
+
AABAAFABDD2>GGGFFFFBFDFHFHHGGFHGGHHGGGGGFHHFGHEAAEBEAAGFFFFGGHHH5BA5FEGCEDEEEB>FE>EEFGGHGGGFFF3DGFHCFGBGFHHGHHHHHHGGCE??EFHFDFHDFCGBGFFGACCBCGGF@CCGD?
@M02034:409:000000000-BFKT7:1:1104:11194:27108 1:N:0:31
AAAGTCGAGGTGCCTAAAGTGGCAACCCAGCTTTATGGTGGTGTAGAGCTTCCTGTAGCCGCATGGCGTTCGTACTTAAATATGGAACTAACCATTCCAATTTTCGCTGTCTCTTATACACATCTCCGAGCCCACGAGACCTCTCTACA
+
AABBBFBBBBBBGGGGGGGGGGGHHHHGGHAFHHFHGHD52BFG3GFGHFHHHHGHGHHHGGGGGHHGGGGGEHEGHHHHHHHHH3FGFBBGHHHHHHHHHHHHHGGGGGHHHHHHHGHHEGGGHHFGFGGGFHGGGGCCFFCD0GFHH
@M02034:409:000000000-BFKT7:1:1104:12286:27110 1:N:0:31
AAAGTCGAGGTGCCTAAAGTGGCAACCCAGCGTAGGGGTGGTGTAGAGCTTCCTGTAGCCGCATGGCGTTCGTACTTAAATATGGAACTAACCATTCCAATTTTCGCTGTCTCTTATACACATCTC
+
BBCBCFCBBCAAGGGGGGGGGGGHHHHGGHH?EDEEF?EFGGGHFGFHHHHHGHHHFHHHGGEGGG1EEEGEEFGHHHGHHHHHHFGHHHHHHGHHHHGHHHHHHGGGGGHH?GG3FF332D?2BF
@M02034:409:000000000-BFKT7:1:1104:22716:27110 1:N:0:31
AAAGTCGAGGTGCCTAAAGTGGCAACCCAGACTTGTGAGAAGGTTGGTGGTGTAGAGCTTCCTGTAGCCGCATGGCGTTCGTACTTAAATATGGAACTAACCATTCCAATTTTCGCTGTCTCTTATACACATCTCCGAGCCCACGAGACC
+
ABBAAFABBBBBGGGGGGGGGGGHFHHGGHHGHHHFHHGHGHFFFHGEGGGFHHHHHHHHHHHHHHHHHEAEFGGHEEEFEFHHHHGGHHGHHHFHHHHFGHHHHGGHHHHHHHGGGGGGHHHHHHHHHHHHGHGFF?DCGGHGCFGGGG
@M02034:409:000000000-BFKT7:1:1104:20728:27115 1:N:0:31
AAAGTCGAGGTGCCTAAAGTGGCAACCCAGACTACTAGTACGGTTGGTGGTGTAGAGCCTCCTG
+
BBBBBF?AADAAGGGGGGGGGGGHHDHGGFHGHB3DGHGH5BEG2A2EA1EF13D5DA1B2FGE
@M02034:409:000000000-BFKT7:1:1104:12673:27118 1:N:0:31
AAAGTCGAGGTGCCTAAAGTGGCAACCCAGCTTCGTGGTGGTGTAGAGCTTCCTGTAGCCGCATGGCGTTCGTACTTAAATATGGAACTAACCATTCCAATTTTCGCTGTCTCTTATACACATCTCCGAGCCCACGAGACCTCTCTACAT
+
BCCBBFBCDBAAGGGGGGGGGGGHHHGGGHHAGHGHFGHGGGGHFHHHHHHFHHHHHHHHGGFGGGHFEGGGFFFHHHHGHHHGHBFFHHHGHHHHHHHHHHHHHGGGGGHHHHHHHHHHHHGGHGHGGF@DGHFGGFGEFHHHGEFFHF
@M02034:409:000000000-BFKT7:1:1104:21281:27125 1:N:0:31
AAAGTCGAGGTGCCTAAAGTGGCAACCCAGACTACTACTAATGGTGGTGGTGTAGAGCTTCCTGTAGCCGCATGGCGTTCGTACTTAAATATGGAACTAACCATTCCAATTTTCGCTGTCTCTTATACACATCTCCGAGCCCACGAGACC
+
CBCCCFCBCDBCGGGGFFGGGGGHHHHGGHHGHHHHEHHH5FG5DGEAAE2AGGH5G5FG5FGGFGGBBAEEEEH1EEGFF>GEEF4@GHFHFF3FEF3FFHFHHE4GFHGBHHGGGEE3?EHHHHFHHFFHHHGFF?//<FGEGGGGCF
@M02034:409:000000000-BFKT7:1:1104:10232:27127 1:N:0:31
AAAGTCGAGGTGCCTAAAGTGGCAACCCAGGGGGTTGCTGGTGTATATCTTCCTGTAGCCGCATGGCGTTCGTACTTAAATATGGAACTAACCATTCCAATTTTCGCTGTCTCTTATACACATCTCCGAGCCCACGAGACCTCTCTACAT
+
??3AAD3AADAAGGGDGGGEGGFFHHAEF22A2A2AEFGGFHBGG5FFFGEFHH5AADGF1@>E11GE1>1?1??FF4FGFHH4B@3BFF3FG3GGHHEF?GFF4EEFFGGHHHGFGHH3GGHHHHG?/<B@FHGG//CAFCG1C1FFGG
@M02034:409:000000000-BFKT7:1:1104:17380:27128 1:N:0:31
AAAGTCGAGGTGCCTAAAGTGGCAACCCAGACTGATCCGAAGGTTGGTGGTGTAGAGCTTCCTGTAGCCGCATGGCGTTCGTACTTAAATATGGAACTAACCATTCCAATTTTCGCTGTCTCTTATACACATCTCCGAGCCCACGAGACC
+
AABBAFBADB>>GGGGGGGFFFGHHHHGGHHGHHGHHHHGFGGGGHGBFGEEFFHFHHHHHHHHGHHHHGGGGGFFEEEFFBGHHHHHHHHDFFBFHHHGHHGHHGHHHHHHHHGGGGEGHHHHGHFHFGHFHHHHDDC/@FGGCFGGDF
@M02034:409:000000000-BFKT7:1:1104:11419:27149 1:N:0:31
AAAGTCGAGGTGCCTAAAGTGGCAACCCAGACTACGCCGAATGTTGGT
+
>>AAAF1A1>1>GGGGGGGF1AFCHHHFGGHGGHHEGGEEEGCGDD/A
@M02034:409:000000000-BFKT7:1:1104:19719:27154 1:N:0:31
AAAGTCGAGGTGCCTAAAGTGGCAACCCAGACTAATAATACGGTTGGTGGTGTAGAGCTTCCTGTAGCCGCATGGCGTTCGTACTTAAATATGGAACTAACCATTCCAATTTTCGCTGTCTCTTATACACATCTCCGAGCCCACGAGACC
+
BCCCCFCCCCBCGGGGGGGGGGGHHHHGGHHGHHHHHHHHHHGGFGGEFGEFGHHGHHHHHHHHHHHHHGFFGGHHEEGGFFHHHHHGHHHHHHHGHHGFGHFHHHGGHHHHHHGGGGFHHHHHHHHHFHGGHHHHE@G@DGFFGGGGGF
@M02034:409:000000000-BFKT7:1:1104:8762:27158 1:N:0:31
AAAGTCGAGGTGCCTAAAGTGGCAACCCAGACTCATCCTCATGTTTGGGTTGTAGAACTTGCTGTAG
+
CCCCCFCCCCACGGGGGGGGGGGHHHHGGHHGHHFH53BFHHHGE5AF22AAAAGA53DD5DA5D55
@M02034:409:000000000-BFKT7:1:1104:18471:27190 1:N:0:31
AAAGTCGAGGTGCCTAAAGTGGCAACCCAGACTGAGACGGCTGTTGGTGGTGTAGAGCTTCCTGTAGCCGCATGGCGTTCGTACTTAAATATGGAACTAACCATTCCAATTTTCGCTGTCTCTTATACACATCTCCGAGCCCACA
+
AABB>FABB@>AGGGGGGGBBDFFFGGGGFHFHFFHFBEFEEEFFFEBAEEAAAF5ADBBBGGF5AADBBEEGDF1EB>EF?2?FGFHFHF@@333BFFFFB3FE4GBFFF4EBEEFA?BFHBDBFGGDFD2GHHG<<>BDFGFA
@M02034:409:000000000-BFKT7:1:1104:12478:27200 1:N:0:31
AAAGTCGAGGTGCCTAAAGTGGCAACCCAGACTCATACGGGTGTTGGTGGTGTAGAGCTTCCTGTAGCCGCATGGCGTTCGTACTTAAATATGGAACTAACCATTCCAATTTTCGCTGTCTCTTATACACATCTCCGAGCCCACGAGACC
+
A3AAAFAADD>AGGGGGGGFDGGHHHHGGHHGHHHEGHHDEAEGEFGBFFEFGHHFHHHHHHHGFHGHHGEGGEHGFFGFEEGHHH@DGHGHGHFFFHGFHHHHHHHGHHHHHHGGGGGHHGHHHHGHFHFGHHGHGGGCDGHGGGGGGC
@M02034:409:000000000-BFKT7:1:1104:22379:27208 1:N:0:31
AAAGTCGAGGTGCCTAAAGTGGCAACCCAGACTAATGGTAAGGTTGGTGGTGTAGAGCTTCCTGTAGCCGCATGGCGTTCGTACTTAAATATGGAACTAACCATTCCAATTTTCGCTGTCTCTTATACACATCTCCGAGCCCACGA
+
AAAABFBBBBAAGGGGGGGGGGGHEGFFGHGFHH3FGHGBBFCGEG?AFFFFA3D5F53AAFGG5DADBBE0EEH1>B>BEA2EGHGHEGGHEE3BF@GHE03FDFG4?F?GD4E<EE<34BB?44B?B?D2GDG2?/CDCAFFGF
@M02034:409:000000000-BFKT7:1:1104:20489:27212 1:N:0:31
AAAGTCGAGGTGCCTAAAGTGGCAACCCAGACTGGGGCGGGGGTTGGTGGTGTAGAGCTTCCTGTAGCCGCATGGCGTTCGTACTTAAATATGGAACTAACCATTCCAATTTTCGCTGTCTCTTATACACATCTCCGAGCCCACGAGACC
+
BBBAAFABBBABCGGGGGGFGEEFEHHGGHHGHHFAEGE?0@E@E/E/?A?FG1D2?DGHGHHGGHHHFDCCDGHFC<DADAGHCGDFHHB1FG<GCGFCBGHGHGHHHHHHHGGDEGCBCGHGGHFGFFFHFCBFDBG?BGF??BBADE
@M02034:409:000000000-BFKT7:1:1104:16797:27220 1:N:0:31
AAAGTCGAGGTGCCTAAAGTGGCAACCCAGACTGGGAATACGGTTGGTGGTGCAGAGT
+
>AAA>DAADB>ACGGGGGFBFGEGHHGGGHGFHA2A2AB3BABBFG?AAEBA33D515
@M02034:409:000000000-BFKT7:1:1104:16808:27235 1:N:0:31
AAAGTCGAGGTGCCTAAAGTGGCAACCCAGACTGTTTATGGTGTTGAGCTTCCTGTAGCCGCATGGCGTTCGTACTTAAATATGGAACTAACCATTCCAATTTTCGCTGTCTCTTATACACATCTCCGAGCCCACGAGACCTCTCTACAT
+
AABBAFBAD@>AGGGFGGFBFFFHHGHGGGHGHGFGHFGHHDGGFHHHHHHHHHFBFHHHEEEGEFFEEFGEBFGGFHHHHGHGHFFGEGGEHHHHHHFGHHHHGGEGEEHHGHHFGHHGHFGHHHHEE@C<F??BB@GC/FGBGGHHH?
@M02034:409:000000000-BFKT7:1:1104:20400:27238 1:N:0:31
AAAGTCGAGGTGCCTAAAGTGGCAACCCAGACTTGTGGTGGTGTATATCTTCCTGTAGCCGCATGGCGTTCGTACTTAAATATGGAACTAACCATTCCAATTTTCGCTGTCTCTTATACACATCTCCGAGCCCACGAGAC
+
BBBBBFBBBBBBGGGGGGGGGGGHHHFGGHHCG5BDA2FFGGGH35AAFGHHHHHGFGHHGGFGGHHGGGGGFGHGHHHFHHHHHBFCGDGHHHHHHHHFGHHHHGGGGGHHHHHHHHHGHHHHHHGG<CCCGHGGGGGG
@M02034:409:000000000-BFKT7:1:1104:22023:27248 1:N:0:31
AAAGTCGAGGTGCCTAAAGTGGCAACCCAGACTCAGGGTTCTGTAGAGCTTCCTGTAGCCGCATGGCGTTCGTACTTAAATATGGAACTAACCATTCCAATTTTCGCTGTCTCTTATACACATCTCCGAGCCCACGAGACCTCTCTACAT
+
BBBBBFBBDBAAGGGGGGGGGFGGHHHGGHHGHHHHHHFGHHGHFGHGHHHFHHHHHHHGGGEGFHHFEGGGE2FGHFGGGHHHG3GHFFFFHHHHHGHHHHHHHGGGDFHHHHHHHHGGHHHHHHHGGGGGGGGG@DDDGGHHHHFHGF
@M02034:409:000000000-BFKT7:1:1104:10194:27266 1:N:0:31
AAAGTCGAGGTGCCTAAAGTGGCAACCCAGACTTCTACGGAGGTTGG
+
AABABFABBBABGGGGGGGGGDFGHHGGGHHGGHFHHH222AAEGFE
@M02034:409:000000000-BFKT7:1:1104:11442:27266 1:N:0:31
AAAGTCGAGGTGCCTAAAGTGGCAACCCAGACTCAGCC
+
A1AAAF>ADD1AGGGGGGGGGGFHHHHGGHHGHHFBBG
@M02034:409:000000000-BFKT7:1:1104:10053:27270 1:N:0:31
AAAGTCGAGGTGCCTAAAGTGGCAACCCAGACTAATAATAATGTTGGTGGTGTAGAGCTTCCTGTAGCCGCATGGCGTTCGTACTTAAATATGGAACTAACCATTCCAATTTTCGCTGTCTCTTATACACATCTCCGAGCCCACGAGAC
+
CCCCCFCDDCCCGGGGGGGGGGGHHHHGGGHGHGHHHHHHDFHGHHHEFGGGHHHGGHHHHHHHHHHHHGGGGGHHGGGGGGHHHHHHHHHHHHGGFHGHGHGHHHGHHHHHHHGGGGGHHHHHGHHHGHGHHHHFG?DCGGGGGGGGD
@M02034:409:000000000-BFKT7:1:1104:12220:27281 1:N:0:31
AAAGTCGAGGTGCCTAAAGTGGCAACCCAGACTCTGGGTGGGGTAGAGCTTCCTGTAGCCGC
+
BCBCBFBCCCABGGGGGGGGGGGHHHHGGE2FG3B532B2A2EG1A5D53BAAFGA555A1A
@M02034:409:000000000-BFKT7:1:1104:21423:27291 1:N:0:31
AAAGTCGAGGTGCCTAAAGTGGCAACCCAGACTTGTAAGCATGTTGGTGGTGTAGAGCTTCCTGTAGCCGCATGGCGTTCGTACTTAAATATGGAACTAACCATTCCAATTTTCGCTGTCTCTTATACACATCTCCGAGCCCACGAGACC
+
BCBCBFCCCCAAGGGGGGGGGGGHHHHGGHHGHHFHHHHF5FHHGHHGFFEFHHHHHHHHHHHHHHHHHGGGGGHHGEGGGGFHHHHGHHHHHHHHHHGHHHHHHHHHHHHHHHGGGGGGHHHHHHHHHHHHHHHHGGGCGGHGGGGGGA
@M02034:409:000000000-BFKT7:1:1104:21468:27298 1:N:0:31
AAAGTCGAGGTGCCTAAAGTGGCAACCCAGACTACGGGTGGTGTAAAGCTTCCTGTAGCCGCATGGCGTTCGTACTTAAATATGGAACTAACCATTCCAATTTTCGCTGTCTCTTATACACATCTCCGAGCCCACGAGACCTCTCTACAT
+
BBBBBFBBDBBBGGGGGGGGGCFGHHHGGHHGHHHDGGGGCEGHHFFGHHHHHHHGHHGHGGEFGHHGGGGGGHHHHGHHHFHHHGHHHGGCGGHHHHHHHHHHHGGGGGHFFHHHHHHFHFHHHHGD@D@CGHFGCDDDA?GHFHGHHF
@M02034:409:000000000-BFKT7:1:1104:17047:27301 1:N:0:31
AAAGTCGAGGTGCCTAAAGTGGCAACCCAGACTGTGAAGGGGGTTGGTGGTGTAGAGCTTCCTGTAGCCGCATGGCGTTCGTACTTAAATATGGAACTAACCATTCCAATTTTCGCTGTCTCTTATACACATCTCCGAGCCCACGAGACC
+
AAAA3DAADD>AGGGGGGFBBFFHHHHGGGHGHF3FHHGBA2AEEEFEFGEAFGGDGGGHHHHGFFHHHGGGGEFHGFFEE?FHGHFGHHHHGHGGGFHHHEFHGHFHHHHHHGGGDFFHHGHHFHHHGHHFHHFHA>C@DGHGCCCGDF
@M02034:409:000000000-BFKT7:1:1104:20030:27303 1:N:0:31
AAAGTCGAGGTGCCTAAAGTGGCAACCCAGACTGTTGGTGGTCATCTTCTTCCTGTAGCCGCATGGCGTTCGTACTTAAATATGGAACTAACCATTCCAATTTTCGCTGTCTCTTATACACATTCTCCGAGCCCACGAGACCTCTCTAC
+
CCCCBFCCCCBCGGGGGGGGGGGHHHHGGHHGHGHHHHGFGGGFGFHHFHHFHHGFDFEFEE?FGFBEEEGGGFEGHHF3GFHFH3FGGEHHHFGHHEGHGGHHGEEGGGHHGHHHHGHHHFFHBHHHGGG@C?FFB/B<CFHHGHGHH
@M02034:409:000000000-BFKT7:1:1104:15499:27306 1:N:0:31
AAAGTCGAGGTGCCTAAAGTGGCAACCCAGACTGTTGGTGGTGGGAGTCTTCCTGTAGCCGCATGGCGTTCGTACTTAAATATGGAACTAACCATTCCAATTTTCGCTGTCTCTTATACACATCTCCGAGCCCACGAGACCTCTCTACA
+
AABAAFBBB@>>GGFFGFFBFBFFGGHGGGHEGGFFFG2BEABEFHG1BFGHHHEBBGGHEGEGEFFEB>F>BBFGHFGHHGHFF3FFFFCBGGHHHHHHHHHHHE??E?BDFFFGHGFGHFHHGHB<B@BC/?/<B@D/??==FF?=F
@M02034:409:000000000-BFKT7:1:1104:20948:27307 1:N:0:31
AAAGTCGAGGTGCCTAAAGTGGCAACCCAGACTGATAATAAGGTTGGTGGTGTAGAGCTTCCTGTAGCCGCATGGCGTTCGTACTTAAATATGGAACTAACCATTCCAATTTTCGCTGTCTCTTATACACATCTCCGAGCCCACGAGAC
+
BBCCCFCCCCABGGGGGGGGGGGHHHHGGHHCCHFHHHHHFGHHHHCEFGEFGDGBFFGHGHFHGGGGGEFCEGH1EEGGFEFHGHHHHHHHFGBDGHHHFF3FFFHDDGHHHFEGGGFGHHHHHHFFFGDFGFG?E/@CCFHFGGCCA
@M02034:409:000000000-BFKT7:1:1104:13476:27307 1:N:0:31
AAAGTCGAGGTGCCTAAAGTGGCAACCCAGACTTCGTCTTCTGTTGGTGGTGTAGAGCTTCCTGTAGCCGCATGGCGTTCGTACTTAAATATGGAACTAACCATTCCAATTTTCGCTGTCTCTTATACACATCTCCGAGCCCACGAGAC
+
AAABAFAAD?2>FAFFFFFBA4BAFABEFEFBB5FABAA2ADADDBEAAEAAAAADADBB5BBB5BA5BAA>EEF1>?/BEB2BG4DFFFDBEB33BB3B3B?BBB?DFGHHHF>??????4BG4BBB3F2B2B3B?@@></??<@CDC
@M02034:409:000000000-BFKT7:1:1104:20315:27372 1:N:0:31
AAAGTCGAGGTGCCTAAAGTGGCAACCCAGACTTATGGTGGTTTGGAGCTTCCTGTAGCCGCATGGCGTTCGTACTTAAATATGGAACTAACCATTCCAATTTTCGCTGTCTCTTATACACATCTCCGAGGCCACGAGACCTCTCTACAT
+
B@BBAFAADA>AFGGGGBGFGGGHHHHGGHHGHHHHHHGGGFFHGGFFHHHHHHHHFHFGGGAEGGBEFGAEFFFHHFGFFHHHHDGFGBBGAGHFDBEGGHHHEEAEEGBFGHHGFHF4GGGHHFBD/</@/FFD/>A?CGFHGHHFFF
@M02034:409:000000000-BFKT7:1:1104:13762:27386 1:N:0:31
AAAGTCGAGGTGCCTAAAGTGGCAACCCAGACTGGTTCGGTGGTTGGTGGTGTAGAGCTTCCTGTAGCCGCATGGCGTTCGTACTTAAATATGGAACTAACCATTCCAATTTTCGCTGTCTCTTATACACATCTCCGAGCCCACGAGACC
+
AABA>FAAD@>>GGGGGGFAFFFHFHHGFGHAGGHBAGAEAAABBEE1AEAABDFBDDBFGHHFBEEDB?E@EAABEB>E??2?GGFFHHFDBD3D?FDCBF3GHBH?GGFFHHEEFD/B?BGFBHF3FFFBGHHHA@@>AFFF@DCF.>
@M02034:409:000000000-BFKT7:1:1104:15429:27390 1:N:0:31
AAAGTCGAGGTGCCTAAAGTGGCAACCCAGACTAATAAGAATGTTGGTGGTGTAGAGCTTCCTGTAGCCGCATGGAGTTCGTACTTAAATATGGAACTAACCATTCCAATTTTCG
+
>AAA>BAAD@>4GFGFGGD6B4FCHEADAEHAFADD5FEEABF5AA2B2A2A13D55BA3BBABBA55ABAA>EA3BB3DB?2?14BFFGHB@@333BDF3B3B@4B4@4B4B?>
@M02034:409:000000000-BFKT7:1:1104:10150:27410 1:N:0:31
AAAGTCGAGGTGCCTAAAGTGGCAACCCAGACTCATCCGACGGTTGGTG
+
>11>>D>A@D>AFGGFGGGG11FFFCGEFGGGFFHBGGFEAE?EF/A/B
@M02034:409:000000000-BFKT7:1:1104:15017:27416 1:N:0:31
AAAGTCGAGGTGCCTAAAGTGGCAACCCAGACTGCTGGTGGTGTAGA
+
BCCBAFAADD2>GGGFFFFBFFFGHHHGGFHGH33DB3B2AAAA355
@M02034:409:000000000-BFKT7:1:1104:20705:27417 1:N:0:31
AAAGTCGAGGTGCCTAAAGTGGCAACCCAGACTCCTACGAATGTTGGTGGTGTAGAGCTTCCTGTAGCCGCATGGCGTTCGTACTTAAATATGGAACTAACCATTCCAATTTTCGCTGTCTCTTATACACATCTCCGAGCCCACGAGACC
+
CCCCCFBCCCCCGGGGGGGGGGGHHHHGGHHGHHHHHHGEGGHHHHHGFGEGHHHGHHHGHHHHFGHHHGGGGGHHFEGGGGHHHHHHHHHHHHFFFHGHHHGGHHFHHHHHHHGGGGFHHHHHHHHHGHGHGGGFGCGFGGHGGGCGFE
@M02034:409:000000000-BFKT7:1:1104:14966:27420 1:N:0:31
AAAGTCGAGGTGCCTAAAGTGGCAACCCAGACTGGGAGTGGGGTTGGTGGTGTAGAGCTTCCTGTAGCCGCATGGCGTTCGTACTTAAATATGGAACTAACCATTCCAATTTTCGCTGTCTCTTATACACATCTCCGAGCCCACGAGA
+
ABBAAFAAD@>>FFGDFFFBFBFFHHHGGHHDHFGGFGAFFDCBEECABEAABDD5EFBGFFFF5@EDBEECEAC1E1>???2FFFHFFHF4BD3DFGFFGGBHFFHFFGHGHHEEFD??DDFHFFFFB2G2@GHD<@<</F<?@@CG
@M02034:409:000000000-BFKT7:1:1104:15921:27429 1:N:0:31
AAAGTCGAGGTGCCTAAAGTGGCAACCCAGACTTTGGGGGGTGTACTGCTTCCTGTAGCCGCATGGCGTTCGTACTTAAATATGGAACTAACCATTCCAATTTTCGCTGTCTCTTA
+
AAAA3DAAD?2>BGBGFGF6B4FEGHCEFCGA3ADFFA2A/EDDF222B?FFGFD?DGHHB/><AFAD//?A.FGCGFFHFHFH1DGH0DGHABGHFHHHHHHHHCDD.:<0;G0C
@M02034:409:000000000-BFKT7:1:1104:16899:27433 1:N:0:31
AAAGTCGAGGTGCCTAAAGTGGCAACCCAGACTGGGGGGGCGGTTGGTGGTGTAGAGCTTCCTGTAGCCGCATGGCGTTCGTACTTAAATATGGAACTAACCATTCCAATTTTCGCTGTCTCTTATACACATCTCCGAGCCCACGAGACC
+
AABBAFBAD@>>FGGGFGGDGFGHHHGGFDHGHFHHGGGGGGGDGGG:CDDAAFFBFFFFFFFFBBFFFFFFFDE;B:@EA;BEEFFFFFF9;B/BBBFFBFBFFFFFFFFFFFFFFFDFFFFFFFFFFFFBFFFFDAFDDFAEFAAF?A
@M02034:409:000000000-BFKT7:1:1104:22365:27441 1:N:0:31
AAAGTCGAGGTGCCTAAAGTGGCAACCCAGACGCAGGGTGGTGTAGAGCTTCCTGTAGCCGCATGGCGTTCGTACTTAAATATGGAACTAACCATTCCAATTTTCGCTGTCTCTTATACACATCTCCGAGCCCACGAGACCTCTCTACAT
+
A?AB>DAABDABGGGGBEFGAFFHHHHGGHHFGGGGGGGFFEGAFG5FFHHGHHHHGFGHEFEGEGBEEEGGGEGGHHGFGFHHHFGGGDGHHFHFGFDFFGHHGF<EFGFHFHFHGHHHHHFCFGGFGGCGECF>/>DCACGHHHHHHF
@M02034:409:000000000-BFKT7:1:1104:13140:27457 1:N:0:31
AAAGTCGAGGTGCCTAAAGTGGCAACCCAGACTCTGAATACGGTTGGTGGTGTAGAGCTTCCTGTAGCCGCATGGCGTTCGTACTTAAATATGGAACTAACCATTCCAATTTTCGCTGTCTCTTATACACATCTCCGAGCCCACGAGACC
+
BBBBBFAADBAAGGGGGGGGGFGFHHHGGHHGHGH5F5DF3AAGFEEAB1EFFFG5FDGGFHHHHDGHHGGEGEC?E?EFFEGHHHDGFGGGGF3GGHGH3B3FHFHGFHHHHG/FGGEHGHHHHFHHHGHHHHHHGFGGC/FF?/@/??
@M02034:409:000000000-BFKT7:1:1104:15919:27503 1:N:0:31
AAAGTCGAGGTGCCTAAAGTGGCAACCCAGACTAAGAATCAGGTTGGTGGTGTAGAGCTTCCTGTAGCCGCATGGCGTTCGTACTTAAATATGGAACTAACCATTCCAATTTTCGCTGTCTCTTATACACATCTCCGAGCCCACGAGACC
+
>AA?>B>A@@2>BGGDFGFBF4BEFGGGGCCAFEFFFFDBF3FDBGEAAEAABADDEFBFGHHA5AA5BAA@EEEBEB>?BB2BFFGFHEDBBBDD@B@CFGBGHFHFFGHGHHE?E<?3B4FGFHGFB??BCDGG?@@>>/?F@@CD/?
@M02034:409:000000000-BFKT7:1:1104:10220:27509 1:N:0:31
AAAGTCGAGGTGCCTAAAGTGGCAACCCAGACTGTTCCGGGTCGGGAGCTTCCTGTAGCCGCATGGCGTTCGTACTTAAATATGGAACTAACCATTCCAATTTTCGCTGTCTCTTATACACATCTCGAGCCCACGAGACCTCTCTACAT
+
AABBAFBBCAABGGGGGGGGGGGHHHGGGHHFHHHHHHGGGGAECGCEGHHHHHGFHHGHE>>EFHHFGGGGFHHGHHGHHFFHHDDGGFGGHHHHF4DEGHHHFFEGFFGHHHHHHGHFGHFFGGGFAABFHED?GCGEBGHCGFGGF
@M02034:409:000000000-BFKT7:1:1104:19174:27550 1:N:0:31
AAAGTCGAGGTGCCTAAAGTGGCAACCCAGGGGGTTGGGGGTGTAGAGCTTCCTGTAGCCGCATGGCGTTCGTACTTAAATATGGAACTAACCATTCCAATTTTCGCTGTCTCTTATACACATCTCCGAGCCCACGAGACCTCTCTACA
+
CCCCBFCCCCCCGGGGGGGGGGGHHHHGGHFGCGEFGG0EGGGGHHHHHHHHHHHHHHHHGGGGGHHGGGGGGHHHHHHHHHHHHGGHHHHHHHHHHHHHHHHHHGGGGGHHHHHGHGHFHHG=GFHF/@@GGHAC-<<<EFFDGFDHH
@M02034:409:000000000-BFKT7:1:1104:21950:27558 1:N:0:31
AAAGTCGAGGTGCCTAAAGTGGCAACCCAGACTCCTTCTTCTGTTGGTGGTGTAGAGCTTCCTGTAGCCGCATGGCGTTCGTACTTAAATATGGAACTAACCATTCCAATTTTCGCTGTCTCTTATCACATCTCCGAGCCCACGAGACCT
+
BBBBBFBBDBABGGGGGGGGGGGHHHHGGHHGHHHFHHGHHGHHHHHGGGGGHHHHHHHHHHHHHHHHHGGGGGHHGFGGGGHHHHHHHHHHHGGHHHHHHHGHHHHFHHHHHHGGGGGGHHHHHHHHHHHGGFGFCCCGGHGGGGGGGH
@M02034:409:000000000-BFKT7:1:1104:19178:27572 1:N:0:31
AAAGTCGAGGTGCCTCAAGTGGCAACCCAGGGGGTTGGGGGTGTAGCGCTTCCTGTAGCCGCATGGCGTTCGTACTTAAATATGGAACTAACCATTCCAATTTTCGCTGTCTCTTAT
+
>AAA>DA1D?A?FGG1A1GDGFFF1FGFGG0ECGAEEE/EEA//@@2>>FAEE1BBEGGHEEEGEGGEEEAA?FGGFBFGFDGFFFBGF1CF0<GGF2>>BFGHFCGCG??F1<FFG
@M02034:409:000000000-BFKT7:1:1104:15048:27573 1:N:0:31
AAAGTCGAGGTGCCTAAAGTGGCAACCCAGACTAATAATAATGTTGGTGGTGTAGAGCTTCCTGTAGCCGCATGGCGTTCGTACTTAAATATGGAACTAACATTCCAATTTTCGCTGTCTCTTATACACATCTCCGAGCCCACGAGACCT
+
AAAA>DAAD@>>BEGDFFFBFBFFFGGGGCFFHDFBEDGGHGFDFHFBAABABDDEFFFGHHHEBADDFEAAE>CBEB>?BB21FGFFFFF@BDBFEEGFFFHHEFFD4GHGG>???<BBGBFFHHHFGF?B?BG<@C<</FCCDCGC/?
@M02034:409:000000000-BFKT7:1:1104:12458:27575 1:N:0:31
AAAGTCGAGGTGCCTAAAGTGGCAACCCAGACTAATAAGGGTGTTGGTGGTGCAGA
+
BBCCBFBCBCBCGGGGGGGGGGGHHHHGGHHGH33F55A32B2AA2BA11B133D5
@M02034:409:000000000-BFKT7:1:1104:19729:27587 1:N:0:31
AAAGTCGAGGTGCCTAAAGTGGCAACCCAGACTATTGGTGGTGTAGAGCTTCCTGTAGCCGCATGGCGTTCGTACTTAAATATGGAACTAACCATTCCAATTTTCGCTGTCTCTTATACACATCTCCGAGCCCACGAGACCTCTCTACAT
+
B@BCAFCABCABGGGGGGGFGGGHGGGGGHHGHHHHHHGGGEGGFHHGHHHHHHHFHGFGEEEGGHBEFFGGGGHGHHHHHGHHHFFGHFHHHFHHHFDFHHHHGFEFGGHHFHHGHGHGHFHGGGGGFD/<FCFB/BFCFFGHGGHFHG
@M02034:409:000000000-BFKT7:1:1104:16519:27599 1:N:0:31
AAAGTCGAGGTGCCTAAAGTGGCAACCCAGACTGTTGGTCAGGTACCGCTTCCTGTAGGCGCATGGCGTTCGTACTTAAATATGGAACTAACCATTCCAATTTTCGCTGTCTTTATACACATCTCCGAGCCCACGAGACCTCTCTACAT
+
BBBAAFAAA?>>FGGFFFFAAAFHHHGGGEHGGGGGGHEGGFCGEGGAEEGGHHFFFGABECEEAFGGEEEE?BFGFHHGHHGFHGFFBGGHGHHHHHHDGHBGFFGGF?FEHHFFDGHHDBBFFF<CCCB/<CCBCDG/GFGHBGBG?
@M02034:409:000000000-BFKT7:1:1104:16689:27601 1:N:0:31
AAAGTCGAGGTGCCTAAAGTGGCAACCCAGATGGTTGGTGGTGTAGGGCTTCCTGTAGCCGCATGGCGTTCGTACTTAAATATGGAACTAACCATTCCAATTTTCGCTGTCTCTTATACACATCTCCGAGCCCACGAGACCTC
+
>3AA>DAAD>>ABGGGGGF6ABFGHHHGGGF3BFFHEGBFEAF23DAEBHEHHGE5DEDFA0AEGF1EB>FEEHEFEBG3EBFFH@F333EF1DFHBBBF?FGHHEEE/?BFGH4FHFFE33FGFD2?C</<FCC</<AD/1?
@M02034:409:000000000-BFKT7:1:1104:12794:27615 1:N:0:31
AAAGTCGAGGTGCCTAAAGTGGCAACCCAGACTGGGGGGGGGGTTGGGGGGG
+
BCBBBFBCCCABGGGGGGGGGGGHHHHGGHHFHHFGGGGGFFF=B-@-;B-9
@M02034:409:000000000-BFKT7:1:1104:17862:27632 1:N:0:31
AAAGTCGAGGTGCCTAAAGTGGCAACCCAGACTAATAAGAATGTTGGTGGTGTAGAGCTTCCTGGAGCCGCAT
+
AABAAFABBB>AGGGGGGGBFCGGHHGGGGHFGHCBD5GDBFGEA522AEFC13D5AABF5FFG321BAAE0B
@M02034:409:000000000-BFKT7:1:1104:14213:27651 1:N:0:31
AAAGTCGAGGTGCCTAAAGTGGCAACCCAGACTGTTACGCCGGTAGAGCTTCCTGTAGCCGCATGGGGT
+
>AAA>BAADD>>FGBGCGFBADFGFGGGFDHEGHAADBAEAEEAAEAFGFHFFGEBAABBAE?EGA11?
@M02034:409:000000000-BFKT7:1:1104:14876:27653 1:N:0:31
AAAGTCGAGGTGCCTAAAGTGGCAACCCAGATGGTTCTTGGTGTAGAGCTTCCTGTAGCCGCATGGCGTTCGTACTTAAATATGGAACTAACATTCCAATTTTCGCTGTCTCTTATACACATCTCCGAGCCCACGAGACCTCTCTACATC
+
AAA@3FA>>?2>BFGFGGFBBAFGHHHGFFGBFG3BFFGHHFFHEEGHHHHHHHFBGHHHGGGGEFGABEFA?BFHFFFGHHHFGBFEBFGFFFBFFHGBFGGHEE/??BGGHGFB4GHGGBBFGHEEC@/FGFCCCDDFGHF22?DG??
@M02034:409:000000000-BFKT7:1:1104:9768:27655 1:N:0:31
AAAGTCGAGGTGCCTAAAGTGGCAACCCAGTCGCATGGTGGTGTAGAGCTTCCTGTAGCCGCATGGCGTTCGTACTTAAATATGGAACTAACCATTCCAATTTTCGCTGTCTCTTATACACATCTCCGAGCCCACGAGACCT
+
AAAAAFAAAD>AGGGGGGGGFGFHHHHEGHFFDEFGEHFGDE22AAFGHHFHHHHHHHHHGGEEEHHGGGGFECFFHHHHHBGHGFFFCGFHHHGHHHHHHHHHHGGGGGFHHHHFHHGDGFHGHHGGCGGGGHGFGGG//?
@M02034:409:000000000-BFKT7:1:1104:20206:27694 1:N:0:31
AAAGTCGAGGTGCCTAAAGTGGCAACCCAGACTCCTGGTGGTCCGGAGCTTCCTGTAGCCGCATGGCGTTCGTACTTAAATATGGAACTAACCATTCCAATTTTCGCTGTCTCTTATACACATCTCCGAGCCCACGAGACCTCTCTACAT
+
AABCAFBCCBBBGGGGGGGGGGGHHGGGGHHFHHFHGHHFGGFGEGEEFHHHHHHGGHGHEEEFGFBEEFGFFHHHHHGHHHHHHGHGGFHHHHHHFGFGGHHHHGEFGGHHHHHHHHHGHFHHHG2B@D/CFC=B><D/CGHGHHHEFG
@M02034:409:000000000-BFKT7:1:1104:18725:27709 1:N:0:31
AAAGTCGAGGTGCCTAAAGTGGCAACCCAGACTGCGAGGGGTGTAGAGCTTCCTGTAGCCGCATGGCGTTCGTACTTAAATATGGAACTAACCATTCCAATTTTCGCTGTCTTTATACACATCTCCGAGCCCACGAGACCTCTCTACAT
+
BABABFBBBBAAFGGFGGGGGFGGFHHFCGEGHHHEFGCGEEEFFHHHHHHHHHHGFHHFEE@EGGHGEGEEEFGGHHEHHFHGH@FGHHFHHHHHHHHHHHHHHGGGGGHHFHDHDGGHHHFHHHFGC@FGHGF?CDAFHBGHFHHFF
@M02034:409:000000000-BFKT7:1:1104:14182:27714 1:N:0:31
AAAGTCGAGGTGCCTAAAGTGGCAACCCAGACTAAGAA
+
AAAA>DAAD@>>GGGFGGG6ADFGFHHGGFHFGDHH35
@M02034:409:000000000-BFKT7:1:1104:10164:27715 1:N:0:31
AAAGTCGAGGTGCCTAAAGTGGCAACCCAGACTGGGAATCAGGTTGGTGGTGTAGAGCTTCCTGTAGCCGCATGGCGTTCGTACTTAAATATGGAACTAACCATTCCAATTTTTGCTGTCTCTTATACACATCTCCGAGCCCACGAGA
+
BBBBBFBBBBAAGGGGGGGGGGGHHHHGGHHGGHHFFGHBABFDGHCAFFEFHBGBG5BGFGHG5DBBBEA>EGHGEEFGFE2FGHGFHHHHFD3@GFFHB0BFGFD4?GFHG4>3GF?BBBBG4?BB?CGFFHH2C/<@@F<<BCCG
@M02034:409:000000000-BFKT7:1:1104:10929:27737 1:N:0:31
AAAGTCGAGGTGCCTAAAGTGGCAACCCAGGCGGTTGGTGGTGTAGAGCTTCCTGTAGCCGC
+
ABBBBFCCBDAAGGGGEGGGGGGHHHHGGHAFEC2EEABFA1BB3D5DDGH5CDGBDAA31>
@M02034:409:000000000-BFKT7:1:1104:12154:27739 1:N:0:31
AAAGTCGAGGTGCCTAAAGTGGCAACCCAGACTACGAATCAGGTTGGTGGTGTAGAGCTTCCTGTAGCCGCATGGCGTTCGTACTTAAATATGGAACTAACCATTCCAATTTTCGCTGTCTCTTATACACATCTCCGAGCCCACGAGACC
+
CCCCCFCCCCAAGGGGGGGFGGGHHHHGGHHGHHHEGHHGGHHDFGGEAEEFGHHFFGHHHHHFFFGGGEEEGGHFEFGGFEHHHHHHHHHGGHGFFHGHFHBGHHFHHHHHHHGFGGEGHHHHHHGHGHFHFHFGGCGBCGGGGGCEEF
@M02034:409:000000000-BFKT7:1:1104:15710:27773 1:N:0:31
AAAGTCGAGGTGCCTAAAGTGGCAACCCAGACTAAGGAGGGGGTTGG
+
AAAA>FAAD@>>FGBGGGFBBDFHEHHGGEHFH33B3BBEE2AA0AA
@M02034:409:000000000-BFKT7:1:1104:10002:27785 1:N:0:31
AAAGTCGAGGTGCCTAAAGTGGCAACCCAGACTGCTACGGCGGTTGGGGG
+
ABAAAFABBBBBFGGGBGGGGFFGHEFFGGEGHFHEGGAF2AAAA0A0E?
@M02034:409:000000000-BFKT7:1:1104:14090:27787 1:N:0:31
AAAGTCGAGGTGCCTAAAGTGGCAACCCAGACTACTTAG
+
AABA>DAAD@>AFGGGGGFBEBFHFGHGGDHFFFHFH55
@M02034:409:000000000-BFKT7:1:1104:19806:27798 1:N:0:31
AAAGTCGAGGTGCCTAAAGTGGCAACCCAGACTGGGGGGCATGTTGGTGGTGTAGAGCTTCCTGTAGCCGCATGGCGTTCGTACTTAAATATGGAACTAACCATTCCAATTTTCGCTGTCTCTTATACACATCTCCGAGCCCACGAGAC
+
BBBBBFBBDBABGGGGGGGGGGGHFAHEGHHFHHHHCGGGCFHHHHFGFFAFF2G2F2GGGFHHFDGBFDC?FGH0ADCFC<FGFFGFFGHBDGBFCGHHGC0CCHFFEGHHF0C?FA::CGCF0;FCFBB0BFGB;-?@B.CCB?BFF
@M02034:409:000000000-BFKT7:1:1104:10366:27803 1:N:0:31
AAAGTCGAGGTGCCTAAAGTGGCAACCCAGACTAAGAAGCAGGTTGGTGGTGTAGAGCTTCCTGTAGCCGCATGGCGTTCGTACTTAAATATGGAACTAACCATTCCAATTTTCGCTGT
+
BBBBBFB?DBBBGGGGGGGGGGGHHHHGGHHGHH333DGBFBFBGHGEFGEFHHHHGGHHHHHHHHHHHGGGGGHGGEGGGFHHHHHHHHHHHHGGHHHHHGHHHHHHGGHHHHGGG/<
@M02034:409:000000000-BFKT7:1:1104:11100:27805 1:N:0:31
AAAGTCGAGGTGCCTAAAGTGGCAACCCAGACTGGGAAGCAGGTTGGTGGTGTAGAGCTTCCTGTAGCCGCATGGCGTTCGTACTTAAATATGGAACTAACCATTCCAATTTTCGCTGTCTCTTTACACATCTCCGAGCCCACGAGACCT
+
BCCCBFBBBBBBGGGGGGGGGGGHHHHGGHHGHFHHGHGA33FFGHG1B1EFFFHEB5BG5BBGGFHGHGGGGFG1EBEFFEFCEFHHHGHHHHFFGHHH303BFDGEFHHHHHGGGGFGHHHHGHGHHHHHHHHGGGGDGHGGGGGGGH
@M02034:409:000000000-BFKT7:1:1104:12410:27815 1:N:0:31
AAAGTCGAGGTGCCTAAAGTGGCAACCCAGACTTCTGGTGGTGTACTGCTTCCTGTAGCCGCATGGCGTTCGTACTTAAATATGGAACTAACCATTCCAATTTTCGCTGTCTCTTATACACATCTCCGAGCCCACGAGACCTCTCTACAT
+
CCCCCFCCCCBBGGGGGGGFGGGHHHHGGHAFHGHGHHGHGGGHFDDGHHHHHHHGFGHHGGEGGHGFFFGFEGFHHHGHHHHHHBGFHFHHHHHGHGFHHHHHHGGGGGHHHHHHHHGHEHGGHHBEECCBFEGC@DEAFFHD0=DGGG
@M02034:409:000000000-BFKT7:1:1104:12429:27816 1:N:0:31
AAAGTCGCGGTGCCTAAAGTGGCAACCCAGACTTCTGGTGGTGTACTGCTTCCTGTAGCCGCATGGCGTTCGTACTTAAATATGGAACTAACCATTCCAATTTTCGCTGTCTCTTATACACATCTCCGAGCCCACGAGACCTCTCTACAT
+
AAAAAFA1>>>>AGGG1F1GGDFGHHHCCFFCFFHGHGDFEF/FFD2DDGGFHHHGHHHHGGEEEFFGEGGGFB>FG@E1FGHHHBGHFHFHFHGHHHGHGFHHDGGGGGHHHHHGHBG2GBGHFFH<@CGGEAFCC//?C1BGBH11FG
@M02034:409:000000000-BFKT7:1:1104:13998:27822 1:N:0:31
AAAGTCGAGGTGCCTAAAGTGGCAACCCAGTGTGTTGGTGGTGTATGGCTTCCTGTAGCCGCATGGCGTTCGTACTTAAATATGGAACTAACCATTCCAATTTTCGCTGTCTCTTATACACATCTCCGAGCCCACGAGACCTCTCTACA
+
AAA@3DAAD@2>GGFFGFFBFBAAAABEEE33FFB3BGABEAAAA5A2FCGHHHDBBFFGEEE?EEFE>>FEEGHHHHGFFFFFEBFBFF3FGFGGFGD@GHHHH>>?A?GFGGGGFFHFHGGHHG3BBC/@E<?C@<B?/?G1FHHHH
@M02034:409:000000000-BFKT7:1:1104:18145:27831 1:N:0:31
AAAGTCGAGGTGCCTAAAGTGGCAACCCAGACTACGGATAAGGTTGGTGGTGTAGAGCTTCCTGTAGCCGCATGGCGTTCGTACTTAAATATGGAACTAACCATTCCAATTTTCGCTGTCTCTTATACACATCTCCGAGCCCACGAGACC
+
AAAAAFA>>?2>BGGGFGGBADDHGHHGFGGGHF3EEGGFHFFGF2EBCE1ABFFEFHHHHHHHGFGHHGGFGEFFE?>1EBFGGFGFFFF4BFDFCE3BBGFFDHHGHHHFHHGGCGEGHBGHDGHFFGHFHFHHDCGFGEFFFGCF/F
@M02034:409:000000000-BFKT7:1:1104:18899:27870 1:N:0:31
AAAGTCGAGGTGCCTAAAGTGGCAACCCAGACTGAGAGTGGTGTAGAGCTTCCTGTAGCCGCATGGCGTTCGTACTTAAATATGGAACTAACCATTCCAATTTTCGCTGTCTCTTATACACATCTCCGAGCCCACGAGACCTCTCTAAAT
+
BABCCFCCCCCCGGGGGGGGGGGHHGGGFHHFHHGHHHHHGHGHHHGHFHHHHHHGGHGHGFGGGHGFFGGGGGHGHHFHHGHHHHGFHFGHHHHHGFHFGHHHHGGGGGHHGHHFHHFHHHGHHHHGGGGGGEFG?DGD/FGHFFFHB<
@M02034:409:000000000-BFKT7:1:1104:20375:27886 1:N:0:31
AAAGTCGAGGTGCCTAAAGTGGCAACCCAGACTGAGGGTGGGGTTGGTGGTGTAGAGCTTCCTGTAGCCGCATGGCGTTCGTACTTAAATATGGAACTAACCATTCCAATTTTCGCTGTCTCTTATACACATCTCCG
+
A>AA>FAADAAAGFG1F1BBBGGHHHHGGHFCF11BAEEFCGGEGECBAEBBF1FDEB@1FHHFFFDDFBEEEEH0>?EFC/FFFHHF1BGHGF>DFGHHFGGB>BFFBFEGH2BCCA?1F2FF>FGGFGFFHFF1?
@M02034:409:000000000-BFKT7:1:1104:13883:27915 1:N:0:31
AAAGTCGAGGAGCCTAAAGTGGCAACCCAGACTACGAAGAATGTTGGTGGTGTAGAGCTTCCTGTAGCCGCATGGCGTTCGTACTTAAATATGGAACTAACCATTCCAATTTTCGCTGTCTCTTATACACATCTCCGAGCCCACGAGACC
+
>A?33B3A?A2>FAFGGGFBB4ABABGEF2E2FEFA?CAEFEADDGE1B11AB35AGDEGHHHABDA53A>>>EF1>B>FE1E??GHHHFFBBDBF3GGFG0FF3?GHHHHHHHEEEE?B4FGFHGFBFGF11DDG/<@B/FFF@CCDA>
@M02034:409:000000000-BFKT7:1:1104:19902:27923 1:N:0:31
AAAGTCGAGGTGCCTAAAGTGGCAACCCAGACTAAGGGTGGTAATGAGCTTCCTGTAGCCGCATGGCGTTCGTACTTAAATATGGAACTAACCATTCCAATTTTCGCTGTCTCTTATACACATCTCCGAGCCCACGAGACCTCTCTACAT
+
BBBBBF33>D>AGGGGGGGGGGGHHHHGGHHGHHHHHHBFGEFFHHHHGFHHHHHHHHHHGGEGEHHGFGGEEBGGHHHHHHHHHFHHHHGHHHHHHHHGHHHHGGGGGG3FGHHHHHHFHFHHHHGGGGFGGHGG@DGAFHHHHHHGHG
@M02034:409:000000000-BFKT7:1:1104:14549:27935 1:N:0:31
AAAGTCGAGGTGCCTAAAGTGGCAACCCAGACTGGGAGGGGGGTTGGTGGTGTAGAGCTTCCTGTAGCCGCATGGCGTTCGTACTTAAATATGGAACTAACCATTCCAATTTTCGCTGTCTCTTATACACATCTCCGAGCCCACGAGAAC
+
AAA?>DAAA@2>4EGFGFFBGBFFHHHEFEGFFGDDCGFGGCC>>DC<?A???BDDGGFGGHHF?DDFGDACCAFF@=<<<<<<<DFFGFFGCB0CCCGFGFFHBGHFFGGHGGG?AA;;FBFFBFFBBBF09FFC9??;@EEF>DAF.;
@M02034:409:000000000-BFKT7:1:1104:13583:27942 1:N:0:31
AAAGTCGAGGTGCCTAAAGTGGCAACCCAGACTGCTACGACTGTTGGTGGTGTAGAGCTTCCTGTAGCCGCATGGCGTTCGTACTTAAATATGGAACTAACCATTCCAATTTTCGCTGTCTCTTATACACATCTCCGAGCCCACGAGAC
+
ABABAFAAA?>>FGFFFGFBFBFHFEHGGDH2EBADB5BE2BEGGHHABEBABDFDGHGHHHHHBFDEGEEGGEEFEB>FEBFFHHHHHHHGBF3DGEDHHFFHFHHFHHHFHHGGGE?FDDGHFGHGFGF?FDHHAC@@/C?FCGCGA
@M02034:409:000000000-BFKT7:1:1104:10097:27949 1:N:0:31
AAAGTCGAGGTGCCTAAAGTGGCAACCCAGACTAAGTCGGATGTTGGTGGTGTAGAGCTTCCTGTAGCCGCATGGCGTTCGTACTTAAATATGGAACTAACCATTCCAATTTTCGCTGTCTCTTATACACATCTCCGAGCCCACGAGACC
+
BCBBBFBCCCBCGGGGGGGGGGGGFHHGFGH2GHHHFGEEEEGHHHHEFGEGHGHFHFHHHHHHHHHHHGGCEGHHGGGGGFFHHHGEGHHHHG@EGHHHHGHGHHHGBGFFHFEFGGEGHFFHFFHHGHGHHFHGGG?DFGHECGGGGC
@M02034:409:000000000-BFKT7:1:1104:9943:27958 1:N:0:31
AAAGTCGAGGTGCCTAAAGTGGCAACCCAGACTCTTCCGAATGTTGG
+
CBCCBFCCCCCCGGGGGGGFGGGHHHHGGHHGHBGH5AA22BABDFG
@M02034:409:000000000-BFKT7:1:1104:16154:27975 1:N:0:31
AAAGTCGAGGTGCCTAAAGTGGCAACCCAGACTCCTAAGAATGTTGGGGGTGCAGAG
+
AAA3>B3A?@2AFBGFGGGFB4BFEAFEFDABG3AB35A35AAD5D22AEEA13A5A
@M02034:409:000000000-BFKT7:1:1104:11777:27981 1:N:0:31
AAAGTCGAGGTGCCTAAAGTGGCAACCCAGACTAATCAGAAGGTTGGGGTTGTAGAGGTTCCTGTAGCCGCATGGTGTTCGTACTTAAATATGGAACTAACCATTCAATTTTCGCTGTCTCTTATACACATCTCCGAGCCCACGAGACCT
+
BABBCFBBBDABGGGGGGGFGGGHHHHGGGHFFGBGFFF353BFFGAEC1EAADGAA2BA3B5AF5B53EGCGE13B?B4B12?BEGH34B4B33@FGHH303B34BBGFHHGGAEFEGHGHHHHHGHHGFCFGGCD@/>FEGGGCGDAG
@M02034:409:000000000-BFKT7:1:1104:16132:27983 1:N:0:31
AAAGTCGAGGTGCCTAAAGTGGCAACCCAGGCGGTGGGGGGGGTAGAG
+
AAAA>FAADD2>BGGGGGFBFBBEHDHGGDF2AE2A2EC0<@BDBE/;
@M02034:409:000000000-BFKT7:1:1104:21078:27994 1:N:0:31
AAAGTCGAGGTGCCTAAAGTGGCAACCCAGTGTGTTGGTTGTGTATGTCTTCCTGTAGCCGCATGGCGTTCGTACTTAAATATGGAACTAACCATTCCAATTTTCGCTGTCTCTTATACACATCTCCGAGCCCACGAGACCTCTCTACAT
+
ABBBAF3>>D>AFGGGGGGGA4BFHHHGG2F3AAF322A222BBD5D5AAF5BBBF55D31EAAAAFABEFFG21FG43@44BFB3BGG3FG13FGGH4GGHHFGEEEGGHHHHHHHFHBGFGGHHHGGCGGGHGG<DDDFHHHFH1?1F
@M02034:409:000000000-BFKT7:1:1104:17982:28012 1:N:0:31
AAAGTCGAGGTGCCTAAAGTGGCAACCCAGACTCAGAATCAGGTTGGTGGTGTAGAGCTTCCTGTAGCCGCATGGCGTTCGTACTTAAATATGGAACTAACCATTCCAATTTTCGCTGTCTCTTATACACATCTCCGAGCCCACGAGACC
+
A?AA>DAAD?>AGGGGGGF6ADBGHGGGGEHFGHHHGHFHGFFBFFEAAEBEBEFFDFGGGHHFBFFDFEEEGGF1EBEFE>EGHFFHGFHGEDB3BF3BBFBFGDGGHHHHHHFEEE?BGFGHFHGHFHFGHHDG?BC>CCFFCC@DDF
@M02034:409:000000000-BFKT7:1:1104:20168:28031 1:N:0:31
AAAGTCGAGGTGCCTAAAGTGGCAACCCAGACTAATAAGCAGGTTGGTGGTGTAGAGCTTCCTGTAGCCGCATGGCGTTCGTACTTAAATATGGAACTAACCATTCCAATTTTCGCTGTCTCTTATACACATCTCCGAGCCCACGAGACC
+
CCCCCFBCBCAAGGGGGGGGGGGHHHHGGHHGHHHHCFHB5GHHGHGGFGFGHGHFGHHHHHHHHHHHHGGFGGHHGEGGGFGHGHHHHHHHHHFFHHEGFHFHHHHGHHHHHHGGGGEGHHHHHHHHHHHHGHHGECFGGFHGGGGGD<
@M02034:409:000000000-BFKT7:1:1104:21028:28044 1:N:0:31
AAAGTCGAGGTGCCTAAAGTGGCAACCCAGACTCAGGGTAGTGTTGGTGGTGTAGAGCTTCCTGTAGCCGCATGGTGTTCGTACTTAAATATGGTACTAATTTTTCCAATTTTCGCTGTCTCTTATACACCTCTCCGAGCCCACGAG
+
ABBBAFBBBBBBGGGGGGGGGFGHFHHGGH2EF3GGGH23AB355B2BA1B1A3D5A533BFGFFAA53AE0EEFBEGDBE>21B4FGD@44@B4@B4GF444B@3B44FBED4>>F?<?44B?B444?B33FBF2?/<B<FAF@CC
@M02034:409:000000000-BFKT7:1:1104:13063:28069 1:N:0:31
AAAGTCGAGGTGCCTAAAGTGGCAACCCAGACTAATAATCAGGTTGGTGGTGTAGAGC
+
BBCCBFCCCCBBGGGGGGGGGGGHHHHGGHHGHGHHD5GB5F35BG2A2EFA13D555
@M02034:409:000000000-BFKT7:1:1104:10861:28074 1:N:0:31
AAAGTCGAGGTGCCTAAAGTGGCAACCCAGACTCAGAATAATGTTGGGGGTGTAGAGGTTGCTGTAGCCGCATG
+
BBBCBFCABDBCGGGGGGGGFGGHHFHGGHHGH3GG3AFGB5DDAFFE20E003D552B22B3BF5F53BE?FE
@M02034:409:000000000-BFKT7:1:1104:18363:28077 1:N:0:31
AAAGTCGAGGTGCCTAAAGTGGCAACCCAGACTGGGGTGGGGGTT
+
AAAA>DAADD2>BGGFGGGBGBFFGHHGGGGGHHHHG2AEFFCEE
@M02034:409:000000000-BFKT7:1:1104:21359:28089 1:N:0:31
AAAGTCGAGGTGCCTAAAGTGGCAACCCAGACTGGGGGGGGGGTTGGTGGGGTAGAGCTTCCTGTAGCCGCATGGCGTTCG
+
BABABFABBBBBGGGEGGGGGFGHGHHDGGGFFGHHGGGG;B=DFF?DAA-;9AE9BFFFFFFFBBFF/A9-ADF?B99.:
@M02034:409:000000000-BFKT7:1:1104:14156:28115 1:N:0:31
AAAGTCGAGGTGCCTAAAGTGGCAACCCAGACTAATCAGCCTGTTGGTGGTGTAGAGCTTCCTGTAGCCGCATGGCGTTCGTACTTAAATATGGAACTAACCATTCCAATTTTCGCTGTCTCTTATACACATCTCCGAGCCCACGAGAC
+
AABA>FAAB@>>GGGGFGGEDFGHHHHGFHFFFFGEGGHHHEFBFGH2AEBEBBFGDFGFHHHFBDEBDEEEEDEFE>>FEBEGHGHFHFGBBB@BB3@CBF3FGEHDHHBFHH@?/??BBGGHBFF4D222B?DFA?@<<C<?BD@D?
@M02034:409:000000000-BFKT7:1:1104:13107:28134 1:N:0:31
AAAGTCGAGGTGCCTAAAGTGGCAACCCAGAAGAATGGTGGTGTAGAGCTTCCTGTAGCCGCATGGCGTTCGTACTTAAATATGGAACTAACCATTCCAATTTTCGCTGTCTCTATACACATCTCCGAGCCCACGAGACCTCTCTACA
+
CBCCCFCCCCBBGGGGGGGFGGGHHHHGGHHCGHGHHHHF2AFGAGHHGHHHHHHGFHHFEEEEEHGFEEGGGFGHHHHHGGHHHFGFFFHHHHHHHHHHHHHHHGGGGGHHHHDFHHHHHFHHGF?ECFBFH/<</CEFHHHGHBGD
@M02034:409:000000000-BFKT7:1:1104:20171:28139 1:N:0:31
AAAGTCGAGGTGCCTAAAGTGGCAACCCAGACTAAGAATGGTGGTGTAGAGCTTCCTGTAGCCGCATGGCGTTCGTACTTAAATATGGAACTAACCATTCCAATTTTCGCTGTCTCTTATACACATCTCCGAGCCCACGAGACCTCTCTA
+
BAAAAFAADBAAFGGGGGGGGGGFFCFEFHHEFGHGHHGHHGGFEFFHGFGGHHHGHFFGGGHEEEGFGBEEEFFECGHHFFFHHHHHHGHHHHEFFHHHGHFFHHH?EEFFEGHHHHHHHFFFHHFHHGDDD@BFGGC/>EGAGHHHHF
@M02034:409:000000000-BFKT7:1:1104:11980:28149 1:N:0:31
AAAGTCGAGGTGCCTAAAGTGGCAACCCAGACTCATATTGGTGTTGGGCTTGCAGA
+
BBBBAFBBBBABGGGF44FFGGGHHHHGGHHG3G35D55D35FGAG2A2AB013B5
@M02034:409:000000000-BFKT7:1:1104:19063:28155 1:N:0:31
AAAGTCGAGGTGCCTAAAGTGGCAACCCAGACTAGTGCTGGGGTTGGTGGTGTAGAGCTTCCTGTAGCCGCATGGCGTTCGTACTTAAATATGGAACTAACCATTCCAATTTTCGCTGTCTCTTATACACATCTCCGAGCCCACGAGACC
+
BBBBBFABDB>AGGGGGGGGGGGHHHHGGGHGHHHHHHHFFGGGEEGEFGFFHHHHHHHHHHHHHHHHHGGGGGHHGFGGGGHHHHFGHHHHGFFGGHHHHHGHHHHHHHHHHHGGGGEBHHHHGGGBDBFGHHHHGDCCGGHGGGGGGG
@M02034:409:000000000-BFKT7:1:1104:19464:28157 1:N:0:31
AAAGTCGAGGTGCCTAAAGTGGCAACCCAGACTAATAATCAGGTTGGTGGTGTAGAGCTTCCTGTAGCCGCATGGCGTTCGTACTTAAATATGGAACTAACCATTCCAATTTTCGCTGTCTCTTATACACATCTCCGAGCCCACGAGACC
+
ABBAAFAABDABGGGGGGGFGDFFEFHGAAAFGHFGHHGG5BF5GHFEFEEFFBDAFDGHGFHGFGDDFEE0EGHHGGGEFE?FFFGDHHHHGFBFFHEF30?BGFFDGGHGG4EEFFEGH4FGEGFDBCHHGHG2C>@CDGHFC<DDAC
@M02034:409:000000000-BFKT7:1:1104:17175:28168 1:N:0:31
AAAGTCGAGGTGCCTAAAGTGGCAACCCAGACTGGGGTTGGGGTTGGTGGTGTAGAGCTTCCTGTAGCCGCATGGCGTTCGTACTTAAATATGGAACTAACCATTCCAATTTTCGCTGTCTCTTATACACATCTCCGAGCCCACGAGACC
+
AAAAAFAADD>AGGGGGGGBFBFHGHHGGGHFHHHGGAEFGGGEEGGAFEAFFDFDGFGHGFHFBFEFGEEFGGGFE?EFF?BFHFHFFFFEGFBDGGFFFGBHFHHEFHHGHHGFGDBDH3FHFHHFHFHHHFGB?<@@DCFC?@<D.>
@M02034:409:000000000-BFKT7:1:1104:10532:28184 1:N:0:31
AAAGTCGAGGTGCCTAAAGTGGCAACCCAGACTGATACTG
+
CBCDBFCCCCCDGGGGGGGFGGGHHHHGGHHGH33A5555
@M02034:409:000000000-BFKT7:1:1104:10494:28200 1:N:0:31
AAAGTCGAGGTGCCTAAAGTGGCAACCCAGACTCAGAAGACTGTTGGTGGTGTAGAGCTTCCTGTAGCCGCATGGCGTTCGTACTTAAATATGGAACTAACCATTCCAATTTTCGCTGTCTCTTATACACATCTCCGAGCCCACGAGAC
+
BBCCBFCCCDBCGGGGGGGGFGGHHHHGGHHGGHHHGHHG3BGFGGFAAEEGGHGGFFGGGHHGFAFFFEFEEGGFEFGGGFHEFGGHHHGHGH3DFGFFGGFFHGFEHHFHHHEEGGGFHGHH4FFEFFFHHHHFGCGFGGHAC<CGG
@M02034:409:000000000-BFKT7:1:1104:11530:28236 1:N:0:31
AAAGTCGAGGTGCCTAAAGTGGCAACCCAGACTACGAATCCTGTTGGTGGTGTAGAGCTTCCTGTAGCCGCATGGCGTTCGTACTTAAATATGGAACTAACCATTCCAATTTTCGCTGTCTCTTATACACATCTCCGAGCCCACGAGACC
+
ABCCAFBCCCCCGGGGGGGGGGGHHHHGGHHGHHFEGHHGFGHFGHHEFFEFGHHEFGHHHHHHGGFFFEEEGGHHGGGGGGHHGHFFHHHHGHEFGGFFHHFGHHHHHHHHHHGEFGFGHHHHFGFHFHEHGGDFD?FCGGHGGFGGGF
@M02034:409:000000000-BFKT7:1:1104:17787:28366 1:N:0:31
AAAGTCGAGGTGCCTAAAGTGGCAACCCAGACTAATAATGATGTTGGGGGT
+
AAAB>FABBD>AGGGFGGGFFFGHHHFGGGHFHEFH5AF55DFFE5AE20A
@M02034:409:000000000-BFKT7:1:1104:17784:28384 1:N:0:31
AAAGTCGAGGTGCCTAAAGTGGCAACCCAGACTAATAATAATGTTGGGGGGGTAGAGCTT
+
>>A>>@>>@@>>BAF5CDE6A42AF44AFA2B3GBDDFF55DA5AFH2AE/:::A9;0;C
@M02034:409:000000000-BFKT7:1:1104:14664:28407 1:N:0:31
AAAGTCGAGGTGCCTAAAGTGGCAACCCAGACTGTGAGGGATGTTGGTGGTGTAGAGCTTCCTGTAGCCGCATGGCGTTCGTACTTAAATATGGAACTAACCATTCCAATTTTCGCTGTCTCTTATACACATCTCCGAGCCCACGAGACC
+
AAAA>DAAD?>>GGGGGGGBBBBEFGGGGDFFGFFFFGFGBBFAFGFAAFBCAEEAE5FGGGFBBAEDFEEEGDE1EB>FE?2BGHDFHHH@BD@DFGFFFHEHHFHFHHHGFHE??E/BFFHHFHFFDFDBGHHF<B@<BFGGCDCG/?
@M02034:409:000000000-BFKT7:1:1104:16712:28426 1:N:0:31
AAAGTCGAGGTGCCTAAAGTGGCAACCCAGAATGTTGGTGGTGTAACGCTTCCTGTAGCCGCATGGCGTTCGTACTTAAATATGGAACTAACCATTCCAATTTTCGCTGTCTCTTATACACATCTC
+
AAAAAFABB@>AGGGGGGFAFDFHHGHGGHHHHHGHHHEFAB2BA5ABEEFGHHFBFGHHEFFGEFFEEFGEBFGGHHHHGHHFHDGFFDGHHGHHGGHFHHHHHGFGDEFFEF444FHFF3F34G
@M02034:409:000000000-BFKT7:1:1104:17831:28430 1:N:0:31
AAAGTCGAGGTGCCTAAAGTGGCAACCCAGACTCAGAAGAAGGTTGGTGGTGTAGAGCTTCCTGGAGCCGCGTGGCGTTCGT
+
ABBAAFABDD>AGGGGGGGFGCGGHHHGGHHAA3A335F333AGGH?AAEA1A3D5BA3AAB5F3A1B1AE0>>//>>>1?>
@M02034:409:000000000-BFKT7:1:1104:16416:28455 1:N:0:31
AAAGTCGAGGTGCCTAAAGTGGCAACCCAGACTAATCCGACTGTTGGTGGTGTAGAGCTTCCTGTAGCCGCATGGCGTTCGTACTTAAATATGGAACTAACCATTCCAATTTTCGCTGTCTCTTATACACATCTCCGAGCCCACGAGACC
+
AABBAFBAD@>>GGGGGGFBEFFHGHFGGFHDGHHHHBEF2EABFHG1BEEABFFDF5GHFHHHBDFBGEEEGEEFEBEFE?BCGHHHGFGGBFDB3FGC?FBG3BFFFGHFHHGCEA?DEFHFFHFGDFGFFEGH?B@><CFFCGCE?>
@M02034:409:000000000-BFKT7:1:1104:16435:28466 1:N:0:31
AAAGTCGAGGTGCCTAAAGTGGCAACCCAGACTAATCCGAGTGTTG
+
>3AA3BA>>>>AGFFGF4F6BDAEE4BEEDEFGFFG3BBB2B2D5A
@M02034:409:000000000-BFKT7:1:1104:17969:28493 1:N:0:31
AAAGTCGAGGTGCCTAAAGTGGCAACCCAGACTAAGAA
+
ABAAAFAABBAAGGGGGGGFGFFHHHHGFGHGFHF335
@M02034:409:000000000-BFKT7:1:1104:19051:28529 1:N:0:31
AAAGTCGAGGTGCCTAAAGTGGCAACCCAGACTGCTGGTATGGTTGGTGTTGTAGAA
+
CCCCCFBCCCBCGGGGGGGGGGFHHHHGGHHGHH3FGF355B2DAEAA2BAA25D55
@M02034:409:000000000-BFKT7:1:1104:18100:28572 1:N:0:31
AAAGTCGAGGTGCCTAAAGTGGCAACCCAGACTTCGCCGG
+
AACAADAAD@2>FGGGGGGFGGFHHDHGGHHGFHGFED2A
@M02034:409:000000000-BFKT7:1:1104:14724:28596 1:N:0:31
AAAGTCGAGGTGCCTAAAGTGGCAACCCAGACTGGGGGTAGGGTTGGTGGTGTAGAGCTTCCTGTAGCCGCATGGCGTTCGTACTTAAATATGGAACTAACCATTCCAATTTTCGCTGTCTCTTATACACATCTCCGAGCCCACGAGACC
+
>AAA3BAA@2>>BGFGGGGBADFHFHHGGGHFHH2A22A111A3BAEABEBBBFBFFFHHHHFG5B@5BEF/EEFFG1EFG?FEHEFHHGGGFFBBFFFHHHBFHHHFFGHFHHGDDE?DDDGHFHHFFF222@FGD/<AFFGG--<AFF
@M02034:409:000000000-BFKT7:1:1104:14728:28616 1:N:0:31
AAAGTCGAGGTGCCTAAAGTGGCAACCCAGACTGGGGGGGGGGTTGGTGGTGTAGAGCTTCCTGTAGCCGCATGGCGTTCGTACTTAAATATGGAACTAACCATTCCAATTTTCGCTGTCTCTTATACACATCTCCGAG
+
AABA>DAADD2>GGGFFFFAFFFHHHHGGEHFHHGFGGGGFFF;9BF99A:A99B9B;;FFFFB;:9;;A@DFDF:B:@EA;9.AFFFFFF::B/BB/BB;9BFFFFFFFFFFFCADA;;B/BFFFFBFEFFBFFB9-=
@M02034:409:000000000-BFKT7:1:1104:15178:28617 1:N:0:31
AAAGTCGAGGTGCCTAAAGTGGCAACCCAGACTAAGACCGGTGTTGGTGGTGTAGAGCTTCCTGTAGCCGCATGGCGTTCGTACTTAAATATGGAACTAACCATTCCAATTTTCGCTGTCTCTTATACACATCTCCGAGCCCACGAGACC
+
AAAAAFAAD@>>GGGGGFFBFFFFHHHGGDHFHFHH3ABEEAEEAGEEBEEC1EG5D5BB5FGG5@F5BEEGG>11>B>??>2FGBGGFGF4??3?EEGHBF3GF4BGHHEFHHGGGG<BF3GHFHHFHHF@GHGFDC<>/?FFFD-C.>
@M02034:409:000000000-BFKT7:1:1104:14987:28638 1:N:0:31
AAAGTCGAGGTGCCTAAAGTGGCAACCCAGACTGATGA
+
AABAAFAAD@>>GGGFFGFBEBFGHHHGGEHAFGAG55
@M02034:409:000000000-BFKT7:1:1104:15479:28691 1:N:0:31
AAAGTCGAGGTGCCTAAAGTGGCAACCCAGACTGCTGGTGGTGTAGAGCTTCCTGTAGCCGCATGGCGTTCGTACTTAAATATGGAACTAACCATTCCAATTTTCGCTGTCTCTTATACACATCTCCGAGCCCACGAGACCTCTCTACAT
+
AAAAAFBBBD>AGGGGFFFEFCFHHHHGGFHFGB3BBE3BEAFBFGFFFFHHHHFBAFFGEEEEEFFEB>FABFGGHHGHHGGFF@EFGEFHFFHHFHFHHHHHHEFFAEGHHHHHGHHGF3FFFGFED@B<C/FCB@DC=?1??1?1F?
@M02034:409:000000000-BFKT7:1:1104:13367:28711 1:N:0:31
AAAGTCGAGTTTCCTAACGTGGCAACCCAGACTAAGAGGCGGG
+
B@BBADA3AB>5BEGB54AAFEEFEHFEAFGFHFGC3BF220A
@M02034:409:000000000-BFKT7:1:1104:18519:28716 1:N:0:31
AAAGTCGAGGTGCCTAAAGTTGCAACCCAGACTAATAATAAGGTTGGT
+
A?A1AD1>>>>>BFGGFGGGBBFFDAG?00FFGBADBEGFH1FGF0/B
@M02034:409:000000000-BFKT7:1:1104:16953:28726 1:N:0:31
AAAGTCGAGGTGCCTAAAGTGGCAACCCAGACTACGTCTACTGTTGGTGGTGTAGAGCTTCCTGGAGCCGCATGGCGTTCGTAC
+
CCBBBFABBBABGGGGGGGGGFGHHHHGGFHGHCAEAFGH5DFG5F2BEEEEA3F5DA3BAFGG3A12AAE0EEF1E?/EE12?
@M02034:409:000000000-BFKT7:1:1104:15671:28773 1:N:0:31
AAAGTCGAGGTGCCTAAAGTGGCAACCCAGACTAAGGATCATGTTGGGGGTGTAGAGCTTCCTGTAGCCGCATGGTGTTCGTACTTAAATATGGTACTAACCATTCCAATTTTCGCTGTCTCTTATACACATCTCCGAGCCCACGAGACC
+
BBBAADAADD>AGGGGGGGFGFFGHHHFGHHGHHFBHFH32DFFGHE2A0EE0AF5D5BB5B@5F5DB3EGGGDA3B1?@?>2?1BFG34G4GG44BFHH303BF4B?GFFHGGECGGED3?GGBDGGDGHFHHFFGC@CCFCFG??AEC
@M02034:409:000000000-BFKT7:1:1104:14141:28800 1:N:0:31
AAAGTCGAGGTGCCTAAAGTGGCAACCCAGACTGCGACGACTGTTGGTGGTGTAGAGCTTCCTGTAGCCGCATGGCGTTCGTACTTAAATATGGAACTAACCATTCCAATTTTCGCTGTCTCTTATACACATCTCCGAGCCCACGAGAC
+
AAABADAADDAAGGGGGGGFGFGHHHHGGGHGHF3EE?FFEEEFFGGAAEEEA3F5B5BFFGFGBD@53EE/EEE1>?EGEE?FGFHH3GG4FB33BFFG3?3B?4G4GGFHF4BDGD/BBGGH3DGFGHHFHHHFF?CCFGGECF@AD
@M02034:409:000000000-BFKT7:1:1104:17856:28806 1:N:0:31
AAAGTCGAGGTGCCTAAAGTGGCAACCCAGACTGATAATCATGTTGGTGGTGTAGAGCTTCCTGTAGCCGCATGGCGTTCGTACTTAAATATGGAACTAACCATTCCAATTTTCGCTGTCTCTTATACACATCTCCGAGCCCACGAGAC
+
A?1>A@1>>DAAGGGGGGGGFFF0CGHAEGGGHBC22D2B1F1FGAAEC/EFGDB21AFGHGHHHFFFDACEEFGFGEEFGE0FEHEFDGBFF111FGGG1>1BFGG2GHFHHD/EE/?F>GGFBFHFGFBGHHHFG/CCCEAF@/C/C
@M02034:409:000000000-BFKT7:1:1104:18229:28853 1:N:0:31
AAAGTCGAGGTGCCTAAAGTGGCAACCCAGACTCTTGGTGGTATTCGTCTTCCTG
+
A>1>A@11>>>>AFGB11BBFFF0EFAA0A0AB11DB1AAB/2DB2BB/AF211B
@M02034:409:000000000-BFKT7:1:1105:13710:1719 1:N:0:31
TAAGTCGAGGTGCCTAAAGTGGCAACCCAGACTCATACTAATGTTGGTGGTGTAGAGCTTCCTGTAGCCGCATGGCGTTCGTACTTAAATATGGAACTA
+
3>>AAFAADBBBFFGFFEFGFCEBGFGEC222G33D55D55DGHHFAEGAGGH3F5D5FF5BFFHBB53AA0BE11>BE11B21BF@@3B4GHH33BBB
@M02034:409:000000000-BFKT7:1:1105:15583:1731 1:N:0:31
TAAGTCGAGGTGCCTAAAGTGGCAACCCAGTTTAAGGGTGGTGTAGAGCTTCCTGTAGCCG
+
1>>AAFA?DDAAFGGG11FGGCFBGGFEAGHHHD2AEAGFCGGHBGBE1GG11FGHBF21B
@M02034:409:000000000-BFKT7:1:1105:18514:1807 1:N:0:31
TAAGTCGAGGTGCCTAAAGTGGCAACCCAGACTCAG
+
1>>AAFAADDAAGGGFFGAGFBF0EGGEF0GGH1CA
@M02034:409:000000000-BFKT7:1:1105:13967:1824 1:N:0:31
AAAGTCGAGGTGCCTAAAGTGGCAACCCACATTGTTGGTGGTGTATGTGTTGCTGTAGTTGCTTGGGGTTTGTGGTTAA
+
3>ABCFCCCCBAGGGGGGGGGGGHHHHGG?GCGFAF22B2AFGG3DFG55F153B55DA5BD3AB11AEA?AG21B155
@M02034:409:000000000-BFKT7:1:1105:14049:1830 1:N:0:31
AAAGTCGAGGTGCCTAAAGTGGCAACCCAGACTGTTTAGGGTTTGGAGCTTCCTGTAGCCGCATGGCGTTCGTACTTAAATATGGAACTAACCATTCCAATTTTCGCTGTCTCTTATA
+
3>AABFBBDDABGGGGGGGGGGGHHHHGGHHGHHCHHGHHHHFFGGEFCGHFFGGFBHFFFA?EFHBEEGAEEBFFGFFFGBGHHBB3F333B3FF@4@@FGHHFFEEEGFG4BGDGF
@M02034:409:000000000-BFKT7:1:1105:16278:1862 1:N:0:31
AAAGTCGAGGTGCCTAAAGTGGCAACCCAGACTGTTGGTGGTGTAAGGCTTCCTGTAGCCGCATGGCGTTCGTACTTAAATATGGAACTAACCATTCCAATTTTCGCTGTCTCTTATACACATCTCCGAGCCCACGAGAC
+
33>ABFBBDBABGGGFGGGGFFFHGHHGCGAFHHHHGGEFGGGHFFHHFHHEFGHHFHFGEAAEEHHGEGGGEGGHGHHEHHGFHDDFGGGGFHGHHHHFGHHHFGDGGEHHGGHHHHGFGHHHHF3B/B/CFECC@CGD
@M02034:409:000000000-BFKT7:1:1105:13306:1877 1:N:0:31
TAAGTCGAGGTGCCTAAAGTGGCAACCCAGACTCTGACTCCTGTAGGTGGTGTAGAGCTTCCTGTAGCCGCATGGCGTTCGTACTTAAATATGGAACTAACCATTCCAATTTTCGCTGTCTCTTATACACATCTCGG
+
1>>>>FAADDAAB11A1FE3B1FGCHH?FHCEHBGE1DFGBFCG2D11F/AFEGHEEFFBEGHGABABGECEEEGHE?E/EE>GG2DDDF22BF11FCB1G01EFBBGGHFBGFE/??/BBGGGFHHHBGHH1BG0?
@M02034:409:000000000-BFKT7:1:1105:13892:1885 1:N:0:31
AAAGTCGAGGTGCCTAAAGTGGCAACCCAGCTTGTTCTTGGTGTAGAGCTTCCTGTAGCCGCATGGCGTTCGTACTTAAATATGGAACTAACCATTCCAATTTTCGCTGTCTCTTATACACATCTCCGAGCCCACGAGACCTCTCTACAT
+
@BCCCFBCCCBCGGGGGGGGGGGHHHHGGHHHHHHHFHHHHHGHFHGHHHHDGGHHFHHHFE?FFHEEGGGGGBEGHGFFHFHHHEF@GFBGHFHHGGBBGHHHHGEGGGHHFFHFHFBBF3GBFD?E?D/@FA?>/BD?FF@FGGEFBD
@M02034:409:000000000-BFKT7:1:1105:18023:1888 1:N:0:31
AAAGTCGAGGTGCCTAAAGTGGCAACCCAGACTGCGGGGGCGGTTGGTGGTGTAGAGCTTCCTGTAGCCGCATGGCGTTCGTACTTAAATATGGAACTAACCATTCCAATTTTCGCTGTCTCTTATACACATCTCCGAGCCCACGAGACC
+
?ACCCFBCCCCCGGGGGGGGGGGHHHHGGHHGHHHGGGGGGGGGEGGEFGEFGHHGHHHHHHHHHGHGHGGCGGHGGGGFDDFGHHHFHHHHHHFFFHFFHHHHGHGFHHHHHHGGGGEFHHHHGHHCCHFHHGFCECGAGGGGGGGGGA
@M02034:409:000000000-BFKT7:1:1105:16999:1901 1:N:0:31
AAAGTCGAGGTGCCTAAAGTGGCAACCCAGACTTCTACTTGTGTTGGTGGTGTAGAGCTTCCTGTAGCCGCATGGCGTTCGTACTTAAATATGGAACTAACCATTCCAATTTTCGCTGTCTCTTATACACATCCCGAGCCCACGAGACCT
+
AAACBFBCDBBAGGGGGGGGGGGHHHGGGGFGHHHHBGHHHHHH3AFEF?EFGFH5FGHHEGHFHBGBGGGEGFFFEEGEEGBFGHF@GHFGHF33BGGG313FGFHFFGHHHD/>FEEHHHGGBFHGFFFFFCFFDB<<<GFGGG?AFH
@M02034:409:000000000-BFKT7:1:1105:15022:1940 1:N:0:31
AAAGTCGAGGTGCCTAAAGTGGCAACCCAGTCTGTTGGTGGTGTAAATCTTCCTGTAGCCGCATGGCGTTCGTACTTAAATATGGAACTAACCATTCCAATTTTCGCTGTCTCTTATACACATCTCCGAG
+
BBBBBFBBDDBACGGGGGF6EFGGHFGGCEGHEGFGHHGGGGGHHHGHAFGDBFGHBGBAA00EFH1EEE1EE2?FGBB3GBGHH3E3F3@BGFHHG4BBGHHHGF>EEGDG4FFBGG44B3FBBB3?/>
@M02034:409:000000000-BFKT7:1:1105:11787:1949 1:N:0:31
AAAGTCGAGGTGCCTAAAGTGGCAACCCAGACTAATCCTAAGGTTGGTGGTGTAGAGCTTCCTGTAGCCGCATGGCGTTCGTACTTAAATATGGAACTAACCATTCCAATTTTCGCTGTCTCTTATACACATCTCCGAGCCCACGAGAC
+
BBBBBFABBDAAGGGGGGGGGGGHHHHGGHHGHHFHHGHHHGHGGHGGGGGGGHHBFGHHFHHHHFFFFGG@EEFEFEGEGGFHGHHHHHHFHFBDEHHHHHFHHHFGGGGHHF@FGGEGGGGHGHGFHHBHHHHGG?@CGEEFGGCDC
@M02034:409:000000000-BFKT7:1:1105:15434:1956 1:N:0:31
AAAGTCGAGGTGCCTAAAGTGGCAACCCAGACTAATAAGCCTGTTGGTGGTGTAGAGCTTCCTGTAGCCGCATGGCGTTCGTACTTAAATATGGAACTAACCATTCCAATTTTCGCTGTCTCTTATACACATCTCCGAGCCCACGAGAC
+
?ABCCFCCCCABGGGGGGGFGGGHHHHGGHHGHGGHGFHGGGHHHHHFFGGGHEHFHFHH5FFGGEHFFEE?EFHBEGGFEFFGGGFDGHFGHHBBBFFBBFDGGFDDFHHHHEE/EGG3FBBHBHF44BDGFGBB?/B<<F??<DFG?
@M02034:409:000000000-BFKT7:1:1105:15079:1973 1:N:0:31
AAAGTCGAGGTGCCTAAAGTGGCAACCCAGACTCAGCCTCCGGTTGGTGGTGTAGAGCTTCCTGTAGCCGCATGGCGTTCGTACTTAAATATGGAACTAACCATTCCAATTTTCGCTGTCTCTTATACACATCTCCGAGCCCA
+
CCCCCFCCCBBCGGGGGGGGGGGHHHHGGHHGHGGHGAFFFEFEEFGFGGEFGFHEGEGHBFGGGFH5BEEEFGHBEGGFGFEGGGFFHHFHGHFBBGFBFGDGHBEDFHHHHFE?EEFFH3GHFHFDD?2CBD@2?/C>>/=
@M02034:409:000000000-BFKT7:1:1105:16658:1986 1:N:0:31
AAAGTCGAGGTGCCTAAAGTGGCAACCCAGACTGAGCATAAGGTTGGTGGTGTAGAGCTTCCTGTAGCCGCATGGCGTTCGTACTTAAATATGGAACTAACCATTCCAATTTTCGCTGTCTCTTATACACATCTCCGAGCCCACGAGACC
+
BBCCBFCCCCCCGGGGGGGFGGGHHHHGGHHGHHHHHHHHHHHFGHGGFGFGHGHFHHHHGHHHHGHGHGGGGGHGGGGGGFHHHHHGHHHHHHFFGHGFHHHHHHHGHHHHHFGFGGEGHFHHHHGHFGEHHHFHF?GGGEFFGGGGD=
@M02034:409:000000000-BFKT7:1:1105:13348:1991 1:N:0:31
AAAGTCGAGGTGCCTAAAGTGGCAACCCAGACTCATGCGCAGGTTGGTGGTGTAGAGCTTCCTGTAGCCGCATGGCGTTCGTACTTAAATATGGAACTAACCATTCCAATTTTCGCTGTCTCTTATACACATCTCCGAGC
+
ABBBBFABBBAAGGGGGGGGGGGGHG4EFHHGHHFDFHGGGGGFGFFEGGEFHHHDHFFHHFHFHGFFHGGEEGH1EFFEF?FHHHHFFDEFGHHGGHHGHHHHGHFEGGHHHHGGGGGHHHGGBGFDGHGFFGFFDCGG
@M02034:409:000000000-BFKT7:1:1105:15086:1994 1:N:0:31
AAAGTCGAGGTGCCTAAAGTGGCAACCCAGACTCAGCCTCCGGTTGGTGGTGTAGAGCTTCCTGTAGCCGCATGGCGTTCGTACTTAAATATGGAACTAACCATTCCAATTTTCGCTGTCTCTTATACACATCTCCG
+
ABBBAFAADDAAFGGGGGGGGGGCHHHGGAGGFFFGAFGFG2EGGGGGFEGFHEGBBGHHFGHHHEHGBEC?EFHFCEFFEECCFGFBFFBGHFF3BF?FGG3GGFFDFGHHF4EEECFFFHGHFGG33?2GBFF@?
@M02034:409:000000000-BFKT7:1:1105:13609:1997 1:N:0:31
AAAGTCGAGGTGCCTAAAGTGGCAACCCAGCGTGTTGTTGGTGTAGAGCTTCCTGTAGCCGCATGGCGTTCGTACTTAAATATGGAACTAACCATTCCAATTTTCGCTGTCTCTTATACACATCTCCGAGCCCACGAGACCT
+
BBBBBFAABBABGGGGGGGGGGGHHHHGGG2AEFFHA2FGCEGHFHBGFGHGHGHHEGDFEE?EEHGEEGEEGBCGGDFFHEGHH3EBF333BDEGEFFFGHHH?EEFGGBFFGHHHF44B?BED32?@D<<//FB/CD//?
@M02034:409:000000000-BFKT7:1:1105:15193:2028 1:N:0:31
AAAGTCGAGGTGCCTAAAGTGGCAACCCAGACTGTTGGTAAGAAGGAGCTTCCTGTAGCCGCATGGCGTTCGTACTTAAATATGGAACTAACCATTCCAATTTTCGCTGTCTCTTATACACATCTCCGAGCCCACGAGACCTCTCTACAT
+
A?AABFABBBAAFFGGGGGFGFFFHHHGAFDFHFFGHHGGGHB5AFCGCGGBGFGHEHFAEE0AEHGEGGEEGBFFHDFFGFHHH3FEGBB3GGGHHGHFGGHHGEEEEFEFFFHFHEB4BEG3FF3EBC><CCCB@CD?/<?F0<F1FG
@M02034:409:000000000-BFKT7:1:1105:17355:2033 1:N:0:31
AAAGTCGAGGTGCCTAAAGTGGCAACCCAGACTGTTGGTGGTAAGAGTCTTCCTGTAGCCGCATGGCGTTCGTACTTAAATATGGAACTGACCATTCCAATTTTCGCTGTCTCTTATACACATCTCCGAGCCCACGAGACCTCTCTACAT
+
AABBBFBBBBABGGGGGGGGGGGHHHHGGHHGHHHHGGGGGGHGHHFGFHHHHHHHHHHHGEEEGHGGGGGGGFEHHGGHHHGHHFEEG33GHHHHHHHFGHHHHGGGFGGHHHHHHHGBFFHFHHHGCGGGFGFDCGGGFGGHGHFGGG
@M02034:409:000000000-BFKT7:1:1105:19196:2047 1:N:0:31
AAAGTCGAGGTGCCTAAAGTGGCAACCCAGACTCCTTGTGGTGTAGAGCTTCCTGTAGCCGCATGGCGTTCGTACTTAAATATGGAACTAACCATTCCAATTTTCGCTGTCTCTTATACACATCTCCGAGCCCACGAGACCTCTCTACAT
+
A?A3AFBBDB2AGGGGGGGGGCGFHHHGGHFGHHHHHHFFGHGHHHHHGHHGHHHHHHHHGEEEFHHGGGGGGGHGHHHHHHHHHHHHHHHHHGGHHGHFGHHGHGGGGGHHHHHHHHGFHHHHHHHG?DCGGGGG?DGGFGHHHHEHHF
@M02034:409:000000000-BFKT7:1:1105:19816:2048 1:N:0:31
AAAGTCGAGGTGCCTAAAGTGGCAACCCAGACTCATAAGTCTGTTGGTGGTGTAGAGCTTCCTGTAGCCGCATGGCGTTCGTACTTAAATATGGAACTAACCATTCCAATTTTCGCTGTCTCTTATACACATCTCCGAGCCCACGAGACC
+
AAAAAFBBBB?AGGGFGGGGGGGGGHGGGAGGHHHFHGGBGHHHHHHGGGEFGHHEGHHHHFGHHHHHHGGCGGHHGGGFFFGHHHHGFHHHHFBDGHHCBGHHHHHHEHHHHHGGGGEEHEHHHFFHGGHHFHD2E?DF@GAFBFGGDF
@M02034:409:000000000-BFKT7:1:1105:19347:2087 1:N:0:31
AAAGTCGAGGTGCCTAAAGTGGCAACCCAGAATGTTGGTGGTGTAACTCTTCCTGTAGCCGCATGGCGTTCGTACTTAAATATGGAACTAACCATTCCAATTTTCGCTGTCTCTTATACACATCTCCGAGCCCACGAGACCTCTCTACAT
+
AAABAF?A@BA4CGGGFGGGGGGGHHFGFGHHHHFHGHGGGGGHGHHFHGHDGHHHEHHFGEEEEGEEEEGGE2FFGFBBFGFGHDGCGFFF1EFHG4B4BFGHGG/EEEFGFGGFF4B4B3B3F?F/<</>/?/</<B/?1C1<GFFDF
@M02034:409:000000000-BFKT7:1:1105:17906:2130 1:N:0:31
AAAGTCGAGGTGCCTAAAGTGGCAACCCAGACTCAGAATAAGGTTGGTGGTGTAGAGCTTCCTGTAGCCGCATGGCGTTCGTACTTAAATATGGAACTAACCATTCCAATTTTCGCTGTCTTTATACACATCTCCGAGCCCACGAGACCT
+
AAAABFBBBB>AGGGGFFGGGGGHHHHGGHGGH33EBBFFGHGHGGGBFFEFHHHBHFHHHFHFHHHGHGGEEGHHGGGGGFFHHHFFHHFHHHEGHHGFHHHHHHHEHHHHHHGGGGEFHBG?GDHFGHFFDDF?/BBC/GE@?CG//?
@M02034:409:000000000-BFKT7:1:1105:14785:2132 1:N:0:31
AAAGTCGAGGTGCCTAAAGTGGCAACCCAGACTGTGGGTTGTGTTGGTGGTGTAGAGCTTCCTGTAGCCGCATGGCGTTCGTACTTAAATATGGAACTAACCATTCCAATTTTCGCTGTCTCTTATACACATCTCCG
+
CCCCCFCCCCBBGGGGGGGGGGGHHHHGGHHGHHGHHGGGGGGHHHHGFGFFGFHEGGHHGFHGHEHDEEE?EFHBEEGFEEEGGHFFFGFHHHBB?FDCFF3GHEGBFHHHHFEAFGGGHFGFBHF?BB222F32?
@M02034:409:000000000-BFKT7:1:1105:19069:2167 1:N:0:31
AAAGTCGAGGTGCCTAAAGTGGCAACCCAGACTCCGAATAATGTTGGTGGTGTAGAGCTTCCTGTAGCCGCATGGCGTTCGTACTTAACTATGGAACTAACCATTCCAATTTTCGCTGTCTCTTATACACATCTCCGAGCCCACGAGACC
+
BBBBBFAA@D>AFGGGG4BFFFFBGHGGEEGGHHGGG?FGFFHHHG2AFEEFGGFAFHHHFHHGGFGBGGG>EEGGGFGEFGHHFGFB3B@BBF33FGFEFGFGHHHH4BGDGGGGGG/3GGGHFEBDH1DGFH1??/<BDE/</A/E/?
@M02034:409:000000000-BFKT7:1:1105:16986:2173 1:N:0:31
AAAGTCGAGGTGCCTAAAGTGGCAACCCAGACTTCGCCTCCGGTTGGTGGTGTAGAGCTTCCTGTAGCCGCATGGCGTTCGTACTTAAATATGGAACTAACCATTCCAATTTTCGCTGTCTCTTATACACATCTCCGAGCCCACGAGACC
+
ABBBBFBBBBAAGGGGGGGGGFGHGGHGGHHGHHFEFFGGHGGGGGFEFGEFGFH5FGHHHGHHFHGFGFG?EFHBEFFEFEFGGHFFGHFEGHEFGHFFGGBGHHGBGGHHHDEEGGBFHDBHBHHFDGGHHHHBC?CC/FGEC@DFA<
@M02034:409:000000000-BFKT7:1:1105:11939:2203 1:N:0:31
AAAGTCGAGGTGCCTAAAGTGGCAACCCAGACTCGGGAGAATGTTGGTGGTGTAGAGCTTCCTGTAGCCGCATGGCGTTCGTACTTAAATATGGAACTAACCATTCCAATTTTCGCTGTCTCTTATACACATCTCCG
+
AABBAFBBBBBBGGGGGGGGGGEGHGCFFEGABGFCFFEE2FFGGHE1F?AFGBGFG5FFF3GGHHFGGE00BEGEEEGAD12FFH@DDGFBGFFFGFGEBB3BFGG44FFGFB@/EEE3BFGGD3?3??2BGGF2?
@M02034:409:000000000-BFKT7:1:1105:16061:2206 1:N:0:31
AAAGTCGAGGTGCCTAAAGTGGCAACCCAGACTACGAATGGTGTAGAGCTTCCTGTAGCCGCATGGCGTTCGTACTTAAATATGGAACTAACCATTCCAATTTTCGCTGTCTCTTATACACATCTCCGAGCCCACGAGACCTCTCTACAT
+
CCCCCFBABCAAGGGGGGGGGGGHHHHGGHHGHHHGEFFGHHHGFHHHHHHHHHHGFHFGEEEFEHFFFGFEEFGHGHHHHHHHHFHGGFGHHHHHHHGFHHHHHGGGGGGHHHHHHHHFHFHGFFFGFG@DFCFC@CGEFHHGHHHHFG
@M02034:409:000000000-BFKT7:1:1105:16140:2214 1:N:0:31
AAAGTCGAGGTGCCTAAAGTGGCAACCCAGAATACGGGTGGTGTAGAGCTTCCTGTAGCCGCATGGCGTTCGTACTTAAATATGGAACTAACCATTCCAATTTTCGCTGTCTCTTATACACATCTCCGAGCCCACGAGACCTCTCTACAT
+
A@AB?FABBB>AFCGFFFEFGGCHHEHGDHHHHHFGGGEEEFFFAGFHGHHGFFGAEG5AEAAEGHBEB0?EEG1GHHHEGFFHH@DB@DGFHHHH4FF4FGHHHGEEFEHFFHE4FFB?BDFBDFB</B@B/<<>/CDA/??FCGFFBG
@M02034:409:000000000-BFKT7:1:1105:17326:2225 1:N:0:31
AAAGTCGAGGTGCCTAAAGTGGCAACCCAGACTTGTAATAATGTTGGTGGTGTAGAGCTTCCTGTAGCCGCATGGCGTTCGTACTTAAATATGGAACTAACCATTCCAATTTTCGCTGTCTCTTATACACATCTCCGAGCCCACGAGACC
+
BCCBBFBCCCACGGGGGGGGGGGHHHHGGHHGHHHHHGGHGGHGHHHEFGGFGHHFHHHHHHHHHGHGHGGEEGHGGFGGGGHHHHHGHHHHHHGHHHHFHHGGHHHHHHHHHFFGGGEHHHHHHHGHFHDHHHGFFCCCGGHGGGGGD=
@M02034:409:000000000-BFKT7:1:1105:16128:2228 1:N:0:31
AAAGTCGAGGTGCCTAAAGTGGCAACCCAGAATACGGGTGGTGTAGAGCTTCCTGTAGCCGCATGGCGTTCGTACTTAAATATGGAACTAACCATTCCAATTTTCGCTGTCTCTTATACACATCTCCGAGCCCACGAGACCTCTCTACA
+
BBBBBFB>ADAAFGGGGGGGGFGFHEHEGFHHFFA2AAF22EFHBGFHHHHGCGHHHHGHEEEEEHHGGGGGEGGAGHB@GHFGF3@BCBCFADFG4?DDGGHHHGGGGGFF4FEHHH4E33GGBHGA/C/BFCFCCGGD/1<<B1D1F
@M02034:409:000000000-BFKT7:1:1105:15860:2245 1:N:0:31
AAAGTCGAGGTGCCTAAAGTGGCAACCCAGACTTCGACTCCTGTTGGTGGTGTAGAGCTTCCTGTAGCCGCATGGCGTTCGTACTTAAATATGGAACTAACCATTCCAATTTTCGCTGTCTCTTATACACATCTCCG
+
BBBBBDAADDAAFGGFGG4GGGFHHHHGCFHFHFGAE2EEGDFGHHAAFEFGHDGBD5DEFFGHHBGA3A@CEGHFEGGFGGB??GFBGGFBGDB33F33??3BFB?4DGHFHBE<EEEB?4?FBGBB3?2G?B3B<
@M02034:409:000000000-BFKT7:1:1105:10765:2267 1:N:0:31
AAAGTCGAGGTGCCTAAAGTGGCAACCCAGACTCTGGGTGGTAAGGAGCTTCCTGTAGCCGCATGGCGTTCGTACTTAAATATGGAACTAACCCATTCCAATTTTCGCTGTCTCTTATACACATCTCCGAGCCCACGAGACCTCTCTAC
+
ABBBAFBBBBBBGGGGGGGGGGGHGHHGGHGGHFHFHHHGFGHBGFFHHHHFHHHGFFHHGGEFGHFEEGGGGGGGFHF3FGHGHDFFGFHHHHEHHHFGFGHHHGEAFGEDGHHH?GBGHH3FFGDHD<<@D?F/B@DG?FHHHHFHH
@M02034:409:000000000-BFKT7:1:1105:14637:2267 1:N:0:31
AAAGTCGAGGTGCCTAAAGTGGCAACCCAGACTGAGAATCAGGTTGGTGGTGTAGAGCTTCCTGTAGCCGCATGTCGTTCGTACTTAAATATGGAACTAACCATTCCAATTTTCGCTGTCTCTTATACACATCTCCG
+
CCCCCFCCCCAAGGGGGGGGGGGHHHHGGHHGHGGGCFHGFFHFGHGGFGEFGEHBGFFHFGGGGFHDBEE?EEDDFFFFEEBFFGFBGHEHHHE3@GBBBGBGGFD4FGHHHEE/EGGFGDDHBGFB4?3GCG32?
@M02034:409:000000000-BFKT7:1:1105:15996:2305 1:N:0:31
AAAGTCGAGGTGCCTAAAGTGGCAACCCAGACTGGGGGGACGGTTGGTGGTGTAGAGCTTCCTGTAGCCGCATGGCGTTCGTACTTAAATATGGAACTAACCATTCCAATTTTCGCTGTCTCTTATACACATCTCCGAGCCCACGAGAC
+
BBAABFCCDDABGGGGGGGGGGGHHHHG2GHGHHHHGGGGGEFDGGGC?D/?FBGBGFGHHFHHFGF@<A<?DDHFCFGCDFFHHHFFHHDHGGDCGGEB;GBGHHHGHHHGHGDCFGE;FBCFEGFBB09FFFB0C;A?AEFFDCFDD
@M02034:409:000000000-BFKT7:1:1105:15888:2312 1:N:0:31
AAAGTCGAGGTGCCTAAAGTGGCAACCCAGACTCAGGCGGGGGTTGGTGGTGTAGAGCTTCCTGTAGCCGCATGGCGTTCGTACTTAAATATGGAACTAACCATTCCAATTTTCGCTGTCTCTTATACACATCTCTGAG
+
BBAAAFBBBDABGGGGBGGGGFFHFEHGGHHGHFFGHAAEGGGEEGGEFFEFGBH3F4FGB3BFGBGBB?</BDHB>CD?CB2?FGEBBGBGGG111FBB<01FG>D11GGHH<<ADFD<<==G0GB=0<0C0C;0;0<
@M02034:409:000000000-BFKT7:1:1105:20463:2363 1:N:0:31
AAAGTCGAGGTGCCTAAAGTGGCAACCCAGACTACTCCTTCGGTTGGTGGTGTAGAGCTTCCTGTAGCCGCATGGCGTTCGTACTTAAATATGGAACTAACCATTCCAATTTTCGCTGCTCTTATACACATCTCCGAGCCCACGAGACCT
+
>A?>3BAADBAA4G55FGBBFFFFFEFECFFDHHCDBEHGFGGGFCAEFEAFGFHGHDHEFBFGG5FFGEC0BEG1EEEFEEFFHFB3FFFFHG33BFGHF0D3GFG4?G3FF4/?A/<B1?F1FG2DCDBBF1B/@DC/FGCC@DG/.<
@M02034:409:000000000-BFKT7:1:1105:18917:2373 1:N:0:31
AAAGTCGAGGTGCCTAAAGTGGCAACCCAGACTGGTGGGGGGGTTGGT
+
A?AA>BAADD>AFGFFGGBEFFDHHFGGGHGGCCGFHEEFGG@-:A-9
@M02034:409:000000000-BFKT7:1:1105:12748:2373 1:N:0:31
AAAGTCGAGGTGCCTAAAGTGGCAACCCAGACTGTTGGTCCTTCTGAGCTTCCTGTAGCCGCATGGCGTTCGTACTTAAATATGGAACTAACCATTCCAATTTTCGCTGTCTCTTATACACATCTCCGAGCCCACGAGACCTCTCTACAT
+
ABBCBFACCCABGGGGGGGFGGGHHHHGGHHGHHFGHHGHHHHFHHHHHHHHGHHHHHHHGGEFGHHGGGGGGGFHHHHHHHHHGHHHHFHHHHHHHHHHGHHHHGGGGGHHHHHHHHHFHGHHHHHGGGGGGHGGDFGGFHHHGHHHGG
@M02034:409:000000000-BFKT7:1:1105:11054:2374 1:N:0:31
AAAGTCGAGGTGCCTAAAGTGGCAACCCAGACTGTTGGTGGTATTAATCTTGCTGTAGCTGCTT
+
BCCCCFBCCCAAGGGFGGGGGGGHHHHGEHHGHC3FB2E22B55DBAD5FG555BD5555AB35
@M02034:409:000000000-BFKT7:1:1105:14829:2376 1:N:0:31
AAAGTCGAGGTGCCTAAAGTGGCAACCCAGACTAATAAGACGGTTGGTGGTGTAGAGCTTCCTGTAGCCGCATGGCGTTCGTACTTAAATATGGAACTAACCATTCCAATTTTCGCTGTCTCTTATACACATCTCCGAGCCCACGAGAA
+
BBBBBFBBBBAAGGGFGGGGGFGGGHGGFHGGHCBB55FDBEEEGGEAFFAFGBG5F5FG5AFFGBFD3B>0EEH1>BE?B?2??GB3FG4FGG33BFFBBB3FGDD44FGHHBE?EEEBGDBG3GEB322CFGB??/B<//<<><@D<
@M02034:409:000000000-BFKT7:1:1105:14073:2379 1:N:0:31
AAAGTCGAGGTGCCTAAAGTGGCAACCCAGACTACGTCTGGTGTAGAGCTTCCTGTAGCCGCATGGCGTTCGTACTTAAATATGGAACTAACCATTCCAATTTTCGCTGTCTCTTATACACATCTCCGAGCCCACGAGACCTCTCTACAT
+
BCCCCFBACB>AGGGGGGGGGGGHHHHGGHHDHFBEG2FFHGHGEHFHFHHBFFGGFHBAEA0EEH1AEFFEFBFFHGFFHEHHHDDBFDBB1FGHFBG4GHHHGF/EGEBF4BHEHF?4B?F3FB3?/B/<?/?>/CD/??1<?GF1<F
@M02034:409:000000000-BFKT7:1:1105:12496:2383 1:N:0:31
AAAGTCGAGGTGCCTAAAGTGGCAACCCAGACTCAGTCGGGGGTTGGTGGTGTAGAGCTTCCTGTAGCCGCATGGCGTTCGTACTTAAATATGGAACTAACCATTCCAATTTTCGCTGTCTCTTATACACATCTCCGAGCCCACGAG
+
?BAABFBBDB>AGFFGGGGGGFGCGG4EEGEEHHHFGGEGGGGGE?CBFEEFFDEBF4GHH@GHFGGGHEF/?EF0>EEEEEB/?FB?EG4FGFD2CFF?CF2FGDD2GGHHHFCDGD/?GFGHHHG1<GHFFGFB?@A?CFE=C-C
@M02034:409:000000000-BFKT7:1:1105:12054:2399 1:N:0:31
AAAGTCGAGGTGCCTAAAGTGGCAACCCAGACTCAGTGTCAGGTTGGTGGTGTAGAGCTTCCTGTAGCCGCATGGCGTTCGTACTTAAATATGGAACTAACCATTCCAATTTTCGCTGTCTCTTATACACATCTCCGAGCCCACGAGAC
+
A?AAAFAAD?>AGGGGGGGFFFFHHCHGDHDFHHHGFGHHHHHHHHGEFGAFGHHGHHGHHHHFFGHHHGFEEEHGFGGFFGHHHHHFHHHHHHHEFHHBFHGFHHHEHHHHHFFDGFEEGHHHHHHHFFFFHHGD?/B<CFFCDCCGD
@M02034:409:000000000-BFKT7:1:1105:11221:2410 1:N:0:31
AAAGTCGAGGTGCCTAAAGTGGCAACCCAGACTAATGTTTTGGTTGGTGGTGTAGAGCTTCCTGTAGCCGCATGGCGTTCGTACTTAAATATGGAACTAACCATTCCAATTTTCGCTGTCTCTTATACACATCTCCGAGCCCACGAGACC
+
AAABBFBBBBBBGGGGGBGGGGGHHHHGGHHDGGGGHFGGFHGGHGGEFGEEFGH5EFGHHHHHHHGFHGGEFFHCEGGGGEBGFGFFGHGHGHBDFGGGFHFGH4GGGGHHHDFEEGEGHEGHHHFGEFDGGGG?C/@/@AEGGGGFDC
@M02034:409:000000000-BFKT7:1:1105:19476:2424 1:N:0:31
AAAGTCGAGGTGCCTAAGTGGCAACCCAGACTACTGGTGGTGTAAATCTTCCTGTAGCCGCATGGCGTTCGTACTTAAATATGGAACTAACCATTCCAATTTTCGCTGTCTCTTATACACATCTCCGAGCCCACGAGACCTCTCTACAT
+
CCCCCFCCCCCCGGGGGGGGGGHHHHGGHHGHHHHHHEGEEFHFFHHGHHFHHHHGHHHGGEEEHGEEEEEEFGHFHHGHHHHHBFFHHFHHHGHGHHFGHHHFEAEGEFHGHHBH?F4FDGGGGHGEDCDFHADBD?DFHHBGHFFHF
@M02034:409:000000000-BFKT7:1:1105:13503:2436 1:N:0:31
AAAGTCGAGGTGCCTAAAGTGGCAACCCAGAATAATGGTGGTGTAGAGCTTCCTGTAGCCGCATGGCGTTCGTACTTAAATATGGAAATAACCATTCCAATTTTCGCTGTCTCTTATACACATCTCCGAG
+
BBBBBFABBBAAGGGGGGFGGGGFHHHGGFHHHFHHHHHHGGGHBHFG5EG5BBFABGABAA0EEGBAEEEBE2?FFDB@GBGFHBB3B4@BB@FDB@@4GGHH4>?/EGBF?BFDGF4?3?B???3?/B
@M02034:409:000000000-BFKT7:1:1105:13519:2447 1:N:0:31
AAAGTCGAGGTGCCTAAAGTGGCAACCCAGAATAATGGTGGTGTAGAGCTTCCTGTAGCCGCATGGCGTTCGTACTTAAATATGGAACTAACCATTCCAATTTTCGCT
+
A>>AADAA@DAABFGFEGGFFGFEFHGG2FCCGD55DFFE222G3F5EBGF5BFG55ABF?ECEEFAAEEGGG2?GFGFFFFGFFBBBFBB@?G3FE444FGHHH//?
@M02034:409:000000000-BFKT7:1:1105:11986:2465 1:N:0:31
AAAGTCGAGGTGCCTAAAGTGGCAACCCAGACTGTGCATGGGGTTGGTGGTGTAGAGCTTCCTGTAGCCGCATGGCGTTCGTACTTAAATATGGAACT
+
1?AAAFA?DA1>F1G111BFGGFHHHHFGHFAGHGCFDGHHHFE?EEAFEAFCFHDFFGFE1BGB2FBFFG>?EHFEGEAE>0>>GD@@FBGHH1BBB
@M02034:409:000000000-BFKT7:1:1105:12004:2469 1:N:0:31
AAAGTCGAGGTGCCTAAAGTGGCAACCCAGACTGTGCATGGGGTTGGTGGTGTAGAGCTTCCTGTAGCCGCATGGCGTTCGTACTTAAATATGGAACTAACCATTCCAATTTTCGCTGTCTCTTATACACATCTCCGAGCCCACGAGACC
+
ABABBFBBBBAAGGGGGFGGGGGHFHHGGHHGHHGGHHHHHHGEEGGFFGEFGHHGHHHHHGHFGHHHHGGFFGHHGFGGGGHHHHHHHHHHHHGFFFGHHHHHGHHGHHFHHGGGGGGHHHHHHHHHGGEHHHDGECCDGGHGGGGGGC
@M02034:409:000000000-BFKT7:1:1105:18894:2470 1:N:0:31
AAAGTCGAGGTGCCTAAAGTGGCAACCCAGACTGTTGGTGGTTGTGTTCTTCCTGTAGCCGCATGGCGTTCGTACTTAAATATGGAACTAACCATTCCAATTTTCGCTGTCTCTTATACACATCTCCGAGCCCACGAGACCTCTCTACAT
+
AAAAAFBB@DAAGGGGGGGGGGGHHHHGGHHGHHFHHHEFGGGGEGHHHHHHHHHHHHGHGEEFGHHGGGGGGHHHHHHGHDHHHFHHHFHHHHHHHHHHFHHHHGGGGGHHHHHFHH?DGHHHHHHGCGGGGGGD?@DGFHHHHHDFGF
@M02034:409:000000000-BFKT7:1:1105:14214:2470 1:N:0:31
AAAGTCGAGGTGCCTAAAGTGGCAACCCAGACTAAGGGTGGTGTAATGCTTCCTGTAGCCGCATGGCGTTCGTACTTAAATATGGAACTAACCATTCCAATTTTCGCTGTCTCTTATACACATCTCC
+
A?AAADAABBAAGFGFFGGGGFGHBGHDGCHDHCDHHHFFEDFHBGHGFDFDBGHH5F5ABA0EDF1>EEFEEEG1DDDDGFFFH3@33E33BB3DFFBBBGGFFE/EEFDF?B??FD?B??BBE3B
@M02034:409:000000000-BFKT7:1:1105:11580:2485 1:N:0:31
AAAGTCGAGGTGCCTAAAGTGGCAACCCAGACTAATACTCAGGTTGGTGGTGTAGAGCTTCCTGTAGCCGCATGGCGTTCGTACTTAAATATGGAACTAACCATTCCAATTTTCGCTGTCTCTTATACACATCTCCGAGCCCACGAGAC
+
BAABBFAADBBBGGGG4GGGGGGGHHGGGHHGHHHHGHHHGHHHHHGEFAFFGBGBFFEGFFHHGGGFGEGEGGHAEFGGEECHHHHGEGHHHGF3GGGFHC?GGGHEFGDHHDE/EEED?FGHFGHGHF1FHGF?C/BCCFHGGCCCD
@M02034:409:000000000-BFKT7:1:1105:12854:2498 1:N:0:31
AAAGTCGAGGTGCCTAAAGTGGCAACCCAGACTTGTTCGCGTGTTGGTGGTGTAGAGCTTCCTGTAGCCGCATGGCGTTCGTACTTAAATATGGAACTAACCATTCCAATTTTCGCTGTCTCTTATACACATCTCCGAGCCCACGAGAC
+
AABAAFAABBAAGGGGGGGGGGGHHHHGGHHGHHGHHHGGGGGGHHHFFGEFFGHHHFHHHGHHHHHHHGGFGGHGGGGGGGHHHHHFHHHHHGFFFHFHHGGHHHHHHHHHHFG?GGFHHHHHHHHHGHHHHHFFGCCFGGHGGGGGD
@M02034:409:000000000-BFKT7:1:1105:18573:2499 1:N:0:31
AAAGTCGAGGTGCCTAAAGTGGCAACCCAGTGTATTGGTGGTGTATGTCTTCCTGTAGCCGCATGGCGTTCGTACTTAAATATGGAACTAACCATTCCAATTTTCGCTGTCTCTTATACACATCTCCGAGCCCACGAGACCTCTCTACAT
+
AAAAAFABBB2AGGGGGGGFGGGGHHHDGHHGDGGHGHHGGGGHHHHHHHHHHHHHHHHHFGEEGHHGGGGGECGHHHHHHHHHHHFHFHHHHHHFGHHBGHHHHGGGGGHHHHHHHHHEHGHHHHHG?E@CFHGF@DGGGHHFHHGHHE
@M02034:409:000000000-BFKT7:1:1105:10725:2522 1:N:0:31
AAAGTCGAGGTGCCTAAAGTGGCAACCCAGACTCAGAATACTGTTGGTGGTGTAGAGCTTCCTGTAGCCGCATGGCGTTCGTACTTAAATATGGAACTAACCATTCCAATTTTCGCTGTCTCTTATACACATCTCCGAGCCCACGAGAC
+
BBBBBFBBBD>AFGGGGGGFGGGFHHHGGHHGGFHHHHFFFHHHHHHEFGEFGFHEGBFGDAGFBGHGHGEEEEHEEBEFE?BGHHFBHGFHHHFHHHHHHGHHHHGDEFGHFFEGGGGHHHHHFGGGFGFHHHHBC<DGCFGFC?CFG
@M02034:409:000000000-BFKT7:1:1105:10648:2529 1:N:0:31
AAAGTCGAGGTGCCTAAAGTGGCAACCCAGACTCAGAATCAGGTTGGTGGTGTAGAGCTTCCTGTAGCCGCATGGCGTTCGTACTTAAATATGGAACTAACCATTCCAATTTTCGCTGTCTCTTATACACATCTCCGAGCCCACGA
+
BBCCBFBBCCBCGGGGGGGGGGGHHHHGGGHGHCHHGFHGFHHHHB2EA2FE1BF5B5FBBGFHGE55AEE>EEC1>?>1?>BFGGH3B@FBF333BFGHC?3B34B4?FEFG4EDEC<B4FGGD4BBF2F?CGF2?/DGGF<F@C
@M02034:409:000000000-BFKT7:1:1105:10735:2538 1:N:0:31
AAAGTCGAGGTGCCTAAAGTGGCAACCCAGACTGTTACGAATGTTGGTGGTGTAGAGCTTCCTGTAGCCGCATGGCGTTCGTACTTAAATATGGAACTAACCATTCCAATTTTCGCTGTCTCTTATACACATCTCCGAGCCCACGAGACC
+
BBBAADAAAD>AFFGFGGGFFDFCGHHGGGHGHBB5FDFF2BFGHHHEAE1AGHHGHFFHHFHGHGHHHGGGGGHHGGGGGG2CGHHFHEBFH33DGGHGHHHHEHHFHHHHHHGGGGE3GHHHHHFFFHDHEGFFG//<DG/FC/ADDF
@M02034:409:000000000-BFKT7:1:1105:16276:2558 1:N:0:31
AAAGTCGAGGTGCCTAAAGTGGCCACCCAGACTCCGACTTCTGTTGGTGGTGTAGAGCTTCCTGTAGCCGCATGGCGTTCGTACTTAAATATGGAACTAACCATTCCAATTTTCGCTGTCTCTTATACACATCTCCGAGCCCACGAGAC
+
AABCCFCCBBAAGGGGGGGGGGGGHGHGGHHGHHGGGCGGHHHGHHHEFGEFFGHFGFHHHHHHHGHHHGGEFEGFEFGGFEFHHHGFHHHHHHFBGHFFGHFHHHHGHHHHHHGGGGEFHHHHGHHGFGFHHHFDECGCDGFCDCGGC
@M02034:409:000000000-BFKT7:1:1105:12863:2602 1:N:0:31
AAAGTCGAGGTGCCTAAAGTGGCAACCCAGACTCCGGGTGGTGGGGAGCTTCCTGTAGCCGCATGGCGTTCGTACTTAAATATGGAACTAACCATTCCAATTTTCGCTGTCTCTTAACACATCTCCGAGCCCACGAGACCTCTCTACAT
+
CCCCCFDBCCABGGGGGGGGGGGHHHHGGHHGHHHGGGFGGGGGGGFEGHHHHHHHHHHHGGEGGHHGEGGGGHHHHHHHHHHHHGHHHHHHHHHHHHHHHHHHHGGGGGHHHHHGHHHHHHHHHHFGGFFGHEG/ACEGHHHHHFFHH
@M02034:409:000000000-BFKT7:1:1105:17889:2604 1:N:0:31
AAAGTCGAGGTGCCTAAAGTGGCAACCCAGACTTGTACGACGGTTGGTGGTGTAGAGCTTCCTGTAGCCGCATGGCGTTCGTACTTAAATATGGAACTAACCATTCCAATTTTCGCTGTCTCTTATACACATCTCCGAGCCCACGAGAC
+
BCCCCFCCCCAAGGGFGGGGGGGHHHHGGHHGHHHHHGHGFEGFGGGEFGEFGGHFHHHHFHHHHGHFHEE@EFHFFEGFGGGHHHFGHHGHHHFHHHHFGHGGHHGFGGHHHGGCFGDFHHGHEHFGFFEHGGFFC?FCGEGGGCGGD
@M02034:409:000000000-BFKT7:1:1105:12854:2620 1:N:0:31
AAAGTCGAGGTGCCTCAAGTGGCAACCCAGACTCCGGGTGGTGGGGAGCTTCCTGTAGCCGCATGGCTTTCGTACTTAAAT
+
AAAAADAAD1>>FFF11FGGGGEF1GGGGFHGCHGC?//AE//E?EFEFA1FHGFGFEDGEGCA/0F0>BB/B>FHHFE1B
@M02034:409:000000000-BFKT7:1:1105:18400:2625 1:N:0:31
AAAGTCGAGGTGCCTAAAGTGGCAACCCAGACTGTTGAGGGTGTAAATCTTCCTGTAGCCGCATGGCGTTCGTACTTAAATATGGAACTAACCATTCCAATTTTCGCTGTCTCTTATACACATCTCCGAGCCCACGAGACCTCTCTACAT
+
B3AAAFBBBBBAGGGGGGFGGGGHHHHGFHHGHHHHHBFHGGGCEHHHBHHFHHHHHGHHEEEEGHFFFGGGEGHGHFHHHFHHHFDBGGHHHHGHHGHHGHHHHGEGGGHHGHHFHGHEGHHGGH3E?D?DCGFC/BGE?<GHGFHD<?
@M02034:409:000000000-BFKT7:1:1105:21592:2658 1:N:0:31
AAAGTCGAGGTGCCTAAAGTGGCAACCCAGACTAAGGGTGGTGTACAGCTTCCTGTAGCCGCATGGCGTTCGTACTTAAATATGGAACTAACCATTCCAATTTTCGCTGTCTCTTATACACATCTCCGAGCCCACGAGACCTCTCTACAT
+
CCCCCFCCCCCCGGGGBEFFGGGHHHHGGGHGHHFHGGGFEFGHGHHHHHHHHHHGHHFGEEEFGHFFEGGGGHFGHHFEGHHGHDGFHFHHHHHFHFFGHHHHHGGGGGHFHHHEHHDGGHFBGGFGGGCCEAGC@DGGGGHHHHHHF<
@M02034:409:000000000-BFKT7:1:1105:19523:2664 1:N:0:31
AAAGTCGAGGTGCCTAAAGTGGCAACCCAGACTGAGACGAAGGTTGGTGGTGTAGAGCTTCCTGTAGCCGCATGGCGTTCGTACTTAAATATGGAACTAACCATTCCAATTTTCGCTGTCTCTTATACACATCTCCGAGCCCACGAGAC
+
AABCBFCBCCBCGGGGGGGGGGGHHHHGGHHGHGHHHGGGEGGHHF0EFEFGGHGBGBFHGHHGGHFEGGG>EEGFFEEGGEFHFHHHHHHHHHB?FGHHHHDGHHHBGGFHHGGDGGAFHHHBDGHHGCHFHHHBD/CCGEHGG?@AE
@M02034:409:000000000-BFKT7:1:1105:17047:2669 1:N:0:31
AAAGTCGAGGTGCCTAAAGTGGCAACCCAGACTACGAATAAGGTTGGTGGTGTAGAGCTTCCTGTAGCCGCATGGCGTTCGTACTTAAATATGGAACTAACCATTCCAATTTTCGCTGTCTCTTATACACATCTCCGAGCCCACGAGAC
+
CCCCCFBCCC2AGGGGGGGGGGGHHHHGGHHGHGGEFHHGFHFDGGGEFGEFGFHFHHGHEHHGGFHFGGGCGGHAFGEFGEFGGHGFHHHFGHBDBGFFGHBGGFGFDHHHHBEFGFGHFHGHEFFFFG2GHHGDE/C@?CCFGGGGG
@M02034:409:000000000-BFKT7:1:1105:9914:2672 1:N:0:31
AAAGTCGAGGTGCCTAAAGTGGCAACCCAGACTG
+
BBBBBFAAAD2AGGGGGGGGGFGGHHHAAGHDGF
@M02034:409:000000000-BFKT7:1:1105:10570:2675 1:N:0:31
AAAGTCGAGGTGCCTAAAGTGGCAACCCAGACTTATCATCCTGTTGGTGGTGTAGAGCTTCCTGTAGCCGCATGGCGTTCGTACTTAAATATGGAACTAACCATTCCAATTTTCGCTGTCTCTTATACACATCTCCG
+
CCCCCFBCCBBBGGGGGGGGGGGHHHHGGHHGH55DD5AF33BFAGAAAAEE1BG55BAC5FFFF5FBEEF0EEC1>>>?E>21?FHE3FHBF333BBGHC13BB?G44BFHD4>/E<?F4GF??B?BD32?FDF2C
@M02034:409:000000000-BFKT7:1:1105:13384:2684 1:N:0:31
AAAGTCGAGGTGCCTAAAGTGGCAACCCAGACTTCGAGTTCGGTTGGTGGTGTAGAGCTTCCTGTAGCCGCATGGCGTTCGTACTTAAATATGGAACTAACCATTCCAATTTTCGCTGTCTCTTATACACATCTCCGAGCCCACGAGAC
+
AABAAFBABCAAGGGGGGGFGGGHHHHGGHHGHHHGHHHGHGGGGGGEFGEFGHGGHGHHFHHHFGGGGFGEFGGGGGGEGFHHHHHGHHFHGHEFCGGBGHGGHHFGHGHHHHGGGGGHHFHHFHDGBG2GGHFGFCGCGGGECGGDD
@M02034:409:000000000-BFKT7:1:1105:21579:2689 1:N:0:31
AGAGGTGCCTAAAGTGGCAACCCAGAGTGCGGGTGGTGTAGAGCTTCCTGTAGCCGCATGGCGTTCGTACTTAAATATGGAACTAACCATTCCAATTTTCGCTGTCTCTTATACACATCTCCGAGCCCACGAGACCTCTCTACATCTCGT
+
AAAA?CAFFFFFFGG11ABCGAEFGFGGHHGGGEGCBFGHHHHHHHHHHGHHHHGGGEGEHHGEEFGEHHHHGHHHFHFF@ECHFHHHHHHHHHFHHHHGG?EGEFGGHHHGFHBGFFFGHHGGGCCGHGGCGGGGHGHGHHHHHFGGGF
@M02034:409:000000000-BFKT7:1:1105:9907:2689 1:N:0:31
AAAGTCGAGGTGCCTAAAGTGGCAACCCAGACTGGGTTTCATGTTGGTGGTGTAGAGCTTCCTGTAGCCGCATGGCGTTCGTACTTAAATATGGAACTAACCATTCCAATTTTCGCTGTCTCTTATACACATCTCCGAG
+
>>AA1DAAA1>AGGGBF1BAFGABGHHGFHCCHHFC0BEG2DFFGGABFFEFFGGFHHEHEEGGFAFFGFG@FFGBEEEGGGHFGFGDFGBGGHEFFCF11GBFGHFEFGGGHFGCGGEBFBFDBGB2>BFFBG1B?/C
@M02034:409:000000000-BFKT7:1:1105:11679:2704 1:N:0:31
AAAGTCGAGGTGCCTAAAGTGGCAACCCAGACTAATAAGCAGGTTGGTGGTGTAGAGCTTCCTGTAGCCGCATGGCGTTCGTACTTAAATATGGAACTAACCATTCCCAATTTTCGCTGTCTCTTATACACATCTCCGAGCCCACGAGAC
+
AAABAFCCCCCCGGGGGFFGGGGGHHHGGHHGHHHHHHHHHHHHHHGEFGEFGHHGHHHHHHHHGHHGHGGEGGHGGGGGGGFHHHHFHHHHHHGHHHHGHHHHHHHHHHHHHHFEEDGFHHBHHGHHHGHHHGHGHGGGGGGHGGCGFD
@M02034:409:000000000-BFKT7:1:1105:13711:2705 1:N:0:31
AAAGTCGAGGTGCCTAAAGTGGCAACCCAGACTAAGGGTGGTGTATTTCTTCCTGTAGCCGCATGGCGTTCGTACTTAAATATGGAACTAACCATTCCAATTTTCGCTGTCTCTTATACACATCTCCGAGCC
+
ABABBFABBBBBGGGGGGGFGFGFHHHGGHGGHCBGHHBFEFGHEHHHAGHFGGHGBHFFEA0EEHBEEFFFEBFAGHBDHEHHHBBBB3C3B@FHFBEBGHHHHFEAFGBGBFFBHF?4BEFBBB3A?D/>
@M02034:409:000000000-BFKT7:1:1105:19852:2706 1:N:0:31
AAAGTCGAGGTGCCTCAAGTGGCAACCCAGACTGGGGTGGGGGTTGGTGGTGTAGAGCTTCCTGTAGCCGCATGGCGTTCGTACTTAAATATGGCACTAACCATTCCAATTTTCGCTGTCTCTTATACACATCTCCGAGCCCACGAG
+
BBBBAFBBBBBAGGG4FAFDF4FGCHHGGGEFGHDDE2A20FCEAEEAEEFFGFH3@FGHHHHHHHGFF>EEGGHHGFGFEEGHFHH3GFGFHF/BFF?FFAGFBGHF2FFHHFCGGGGG1FHHGGBDDBDHHFHHD@-<@FEE@-<
@M02034:409:000000000-BFKT7:1:1105:19870:2708 1:N:0:31
AAAGTCGAGGTGCCTAAAGTGGCAACCCAGACTGGGGTGGGGGTTGGTGGTGTAGAGCTTCCTGTAGCCGCATGGCGTTCGTACTTAAATATGGAACTAACCATTCCAATTTTCGCTGTCTCTTATACACATCTCCGAGCCCACGAGACC
+
AABBBFBBBBBBCGGGGGGGGGGHHHHGGHHGHHHHGBAEGGGEGGGDFGGGHGHGHHGHHHHHGHGGHFGEGGHHGFGGGGGHHHHHGHHHHEGFHFFFHGGHEHGGHHHHHHGGGGFFHFHHHHGFGHEHFHGFFC?CFGHGG--ADE
@M02034:409:000000000-BFKT7:1:1105:13159:2717 1:N:0:31
AAAGTCGAGGTGCCTAAAGTGGCAACCCAGACTCAGAGTACGGTTGGTGGTGTAGAGCTTCCTGTAGCCGCATGGCGTTCGTACTTAAATATGGAACTAACCATTCCAATTTTCGCTGTCTCTTATACACATCTCCGAGCCCACGAGACC
+
AAABBFBBBB2AGGGGGGGGGGGGHHHGGHHGHHHHGHFHHGGGFGGAFFAFGFHFHFHHGHHGGGHFHGGCFEFFEFGEFFGHHHHFHHGHGHGFHHHHHHGHHHHHHHHHHHGDGGFGHHHHGHGHGHBGHHGFDDGGGGHGGCGGC>
@M02034:409:000000000-BFKT7:1:1105:18158:2729 1:N:0:31
AAAGTCGAGGTGCCTAAAGTGGCAACCCAGTATGTTGGTGGTCTTGAGCTTCCTGTAGCCGCATGGCGTTCGTACTTAAATATGGAACTAACCATTCCAATTTTCGCTGTCTCTTATACACATCTCCGAGCCCACGAGACCTCTCTACA
+
AABABFBCCBAAGGGGFGGGFGGHFGHGGHHGHHHHHHEFGEHHHHGHFGHHHGFFFHBGEAAFEF1EBEFEEG1GHHFFHFHHHFFE3FF3GHHGGHGFFGEHHG>EGGHHGHFEHHDFGB3EFFFFCD/<?//><@C</@<D0GD<F
@M02034:409:000000000-BFKT7:1:1105:20631:2737 1:N:0:31
AAAGTCGAGGTGCCTAAAGTGGCAACCCAGACTTAGACTCCGGTTGGTGGTGTAGAGCTTCCTGTAGCCGCATGGCGTTCGTACTTAAATATGGAACTAACCATTCCAATTTTCGCTGTCTCTTATACACATCTCCGAGCCCACGAGACC
+
BCBBCFCCCCAAGGGGGGGGGGGHHHHGGHHGHHHHHGHGHGGGFGCEFEEFHFHDGFHHHGHFGHHGFGGEFEHGFEGGG?FHHHFFHHHHHHFHHHHGHGHHHHGFHGHHHFGGGGEHHGHHFFHHHHBGHHFGE@BCFEHGFGGGGE
@M02034:409:000000000-BFKT7:1:1105:17090:2742 1:N:0:31
AAAGTCGAGGTGCCTAAAGTGGCAACCCAGACTTGTCGGAGTGTTGGTGGTGTAGAGCTTCCTGTAGCCGCATGGCGTTCGTACTTAAATATGGAACTAACCATTCCAATTTTCGCTGTCTCTTATACACATCTCCGAGCCCACGAGAC
+
BBCCBFBBCCAAGGGGGGGGGGGGHHHGGHHGHHHHFGGGGFHHGHHEFGBFHFHEHGHHHHHHHFHFGEEEGFHFFEGFEGFGHHHGHGGHHHFBFGFBGHGHHHHHFHHHHHGEFGEFHFGHFHFHEFBGGGB2??DCCGHF@CCDE
@M02034:409:000000000-BFKT7:1:1105:18172:2742 1:N:0:31
AAAGTCGAGGTGCCTAAAGTGGCAACCCAGTATGTTGGTGGTCTTGAGCTTCCTGTAGCCGCATGGCGTTCGTACTTAAATATGGAACTAACCATTCCAATTTTCGCTGTCTCTTATACACATCTCCGAGCCCACGAGACCTCTCTACAT
+
AABAAFBBBBAAGGGFGGGGGGGHHGHGGHFHHHHHHHEFDFHHHHHHEGHHHHHHHHHHGEEGEHHGGGGGGGHHHGHGGGHHHFFGGHGHHHHHHHHHHHHHHGDGEAGHHHHHHHHFHHHHHHFGCGDGGEFDCGGD<G<GHEFBHF
@M02034:409:000000000-BFKT7:1:1105:18669:2767 1:N:0:31
AAAGTCGAGGTGCCTAAAGTGGCAACCCAGAGGCTGGGTGGTGTAGAGCTTCCTGTAGCCGCATGGCGTTCGTACTTAAATATGGAACTAACCATTCCAATTTTCGCTGTCTCTTATACACATCTCCGAGCCCACGAGACCTCTCTACAT
+
BBCCAFBBBCABGGGFGGGFGGGHHHHGGGHFGGHHGGGGG2FFGFHHHHHHHHHHHGGHEEEFGHGGFGGGGHHHHHHHHGHHHGHHHHHHHHHHHHHHHHHHHGGGGGHHHHHHHHHFHGHHHHHGGGGGFHGG@DGGEFFHHHHHHF
@M02034:409:000000000-BFKT7:1:1105:12056:2770 1:N:0:31
AAAGTCGAGGTGCCTAAAGTGGCAACCCAGACTCCTTCTGCTGTTGGTGGTGTAGAGCTTCCTGTAGCCGCATGGCGTTCGTACTTAAATATGGAACTAACCATTCCAATTTTCGCTGTCTCTTATACACATCTCCGAGCCCACGAGAC
+
ABABCFCCCCCCGGGGGGGGGGGHHHHGGHHGH3F355B5A5FGGHHGFGEFHHHHHHHHHHHHHHHHHGGGGGHHGGGGGFHHHHHGHHHHHHHHHHHHHHGHGHHFHHHHHHGGGGGHHHHHHHFHHHFHHHGHGBCDGGHGGGGGG
@M02034:409:000000000-BFKT7:1:1105:14113:2773 1:N:0:31
AAAGTCGAGGTGCCTAAAGTGGCAACCCAGACTGTTGGTGGTGTAGAGCTTCCTGTAGCCGCATGGCGTTCGTACTTATGCATGGAACTAACCATTCCAATTTTCGCTGTCTCTTATACACATCTCCGAGCC
+
A1A1AFAADDAAGGGFFGGGBF00FAAECFGGHHHHHFEFEEGH1DDF1BF11BFGBGDAA//AEF0EEEBBB0/BFFGG12FGH111B@1B>BFFBBFBGHHHGE>AGGFH2BG1GD22<<F<FFBB/C/>
@M02034:409:000000000-BFKT7:1:1105:19915:2775 1:N:0:31
AAAGTCGAGGTGCCTAAAGTGGCAACCCAGACTACTAA
+
BBBBBFBBDBBBGGGGGGFGGGGGHHHGGHHGHHHG55
@M02034:409:000000000-BFKT7:1:1105:20702:2777 1:N:0:31
AAAGTCGAGGTGCCTAAAGTGGCAACCCAGACTGTTGGTGGTAATCCTCTTCCTGTAGCCGCATGGCGTTCGTACTTAAATATGGAACTAACCATTCCAATTTTCGCTGTCTCTTATACACATCTCCGAGCCCACGAGAC
+
AABBBFBBBBABGGGGGGGGGGGHHHHGGG22BFGHHHGGGGF5F55DGHHHHHHHHHHHGGFGGHHGGGGGGHGHHFHGGFHHHFGHHHHHHHHHHHHHHHHHHGGGGGHHHHHHHHHGHGGHHHEE/BFGGHGGCDFE
@M02034:409:000000000-BFKT7:1:1105:12833:2777 1:N:0:31
AAAGTCGAGGTGCCTAAAGTGGCAACCCAGGCTGTTCTTGGTGTAGAGCTTCCTGTAGCCGCATGGCGTTCGTACTTAAATATGGAACTAACCATTCCAATTTTCGCTGTCTCTTATACACATCTCCGAGCCCACGAGACCTCTCTACAT
+
AABBBFBBBBABGGGGGGGGGGGHHHHGGHGHHHHHHHHHHHGHFHHHHHHHHHHHHHHHGFEFGHHGEGGGEGHHHFFFGGHHHBGHHHHHHHHHHHGGHHHHHGGGGGHHGHHGHFFHHHHFHGEGGF?DGEGF?DFGECGGHHFHHH
@M02034:409:000000000-BFKT7:1:1105:13044:2780 1:N:0:31
AAAGTCGAGGTGCCTAAAGTGGCAACCCAGCTTCATGGTGGTGTAGAGCTTCCTGTAGCCGCATGGCGTTCGTACTTAAATATGGAACTAACCATTCCAATTTTCGCTGTCTCTTATACACATCTCCGAGCCCACGAGACCTCTCTACAT
+
AAABBFBBBB?AGGGGGGGGGGGHHHHGGHHGHHHGHHHHGGGHGH5BGHHFGHHBEHHHEEEEGHGGGGGGGGHHHHGGHHHHHFHFGFGHHHHHHFHFGHHHHGGGGGFHHHFDHFFEGEGHHGGGCDBFGGGDCCDCFHHHHHHFHH
@M02034:409:000000000-BFKT7:1:1105:19822:2784 1:N:0:31
AAAGTCGAGGTGCCTAAAGTGGCAACCCAGCATGTTGGTGGTGTACGTCTTCCTGTAGCCGCATGGCGTTCGTACTTAAATATGGAACTAACCATTCCAATTTTCGCTGTCTCTTATACACATCTCCGAGCCCACGAGACCTCTCTACAT
+
BCCCCFCCCCABGGGGGGGGGGGHHHGGGHHHHHHHHHFGEEGHFHHHHHGHHHHHGHGHEFEFFHFFEGEGEGGHHHGGHHFHHEGGHFHHHHHHGHHHHHHHHGGGGGHHHHGHHHFHHHHHHBGGFGGGGEFG?CGGGHHHFFHHHG
@M02034:409:000000000-BFKT7:1:1105:21785:2812 1:N:0:31
AAAGTCGAGGTGCCTAAAGTGGCAACCCAGCTGCCGGGTGGTGTAGAGCTTCCTGTAGCCGCATGGCGTTCGTACTTAAATATGGAACTAACCATTCCAATTTTCGCTGTCTCTTATACACATCTCCGAGCCCACGAGACCTCTCTACAT
+
ABBBBFBB@DAAGGGGGGGGGFGGHHHGGHGHHHHGGGEFGEFEFHHHHGHHGHGGFHHHF?EGGHHGEEGGGHHHHHGHGHHHHHFFHFGHHFHHHHHGFHFHHGGGGGHHGHFFHHGEHGHFGG2A/>BDGCFG?DG/FFFHHHHGHG
@M02034:409:000000000-BFKT7:1:1105:9467:2829 1:N:0:31
AAAGTCGAGGTGCCTAAAGTGGCAACCCAGACTCCGTCGCCTGTTGGTGGTGTAGAGCTTCCTGTAGCCGCATGGCGTTCGTACTTAAATATGGAACTAACCATTCCAATTTTCGCTGTCTCTTATACACATCTCCGAGCCCACGAGAC
+
BBBBBFABBBABGGGDGGGGGGGHHHHGGHHGHHHGFGEAEEGGHHHFFGEFFHHFHHHHHHHHHHHHHGGGGGHHGEGFEEHHHHHHHHHHHHHHGHHEHHFHHHFHHHHHHHGGGGGFHHGHHHFHHHBHFHHHGFGCCGEFGGGGD
@M02034:409:000000000-BFKT7:1:1105:12794:2836 1:N:0:31
AAAGTCGAGGTGCCTAAAGTGGCAACCCAGACTCCTGGTGGTACGGAGCTTCCTGTAGCCGCATGGCGTTCGTACTTAAATATGGAACTAACCATTCCAATTTTCGCTGTCTCTTATACACATCTCCGAGCCCACGAGACCTCTCTACAT
+
ABBBBFCCCCABGGGGGGGGGGGHFHHGGHHGHHHHHHHHGGHHEGEGGHHGHHHHHHHHEFEGGHHGGGGGGHHHHHHHHHHHHFGHHHHHHHHHHHHHHHGHGGGGGGHHHHHHHHFFHHGGHHHGGFCGGHGFFGGDFHHHHHHHHH
@M02034:409:000000000-BFKT7:1:1105:18495:2840 1:N:0:31
AAAGTCGAGGTGCTAAAGTGGCAACCCAGACTTATCAGAGTGTTGGTGGTGTAGAGCTTCCTGTAGCCGCATGGCGTTCGTACTTAAATATGGAACTAACCATTCCAATTTTCGCTGTCTCTTATACACATCTCCGAGCCCACGAGACCT
+
BBBBBFBBBBBBG45FGFGGGFFHHHGGHHGHHHGHFHAF5FFGEH2BAFFEGHAGFHGHFFGH5GHBE0AEEHHGGGGGGH1GHGFGHGHHFHB3FGFFG3GHHDHBGHHHHF/???FHHGHHHGGFGBCGHGHC<B<B/GFDGGGG/G
@M02034:409:000000000-BFKT7:1:1105:14603:2852 1:N:0:31
AAAGTCGAGGTGCCTAAAGTGGCAACCCAGAATACTGGTGGTGTAGAGCTTCCTGTAGCCGCATGGCGTTCGTACTTAAATATGGAACTAACCATTCCAATTTTCGCTGTCTCTTATACACATCTCCGAGCCCACG
+
CCCCCFABCBABGGGGGGGGGGGHHHHGGHHBHF3DGHHHGFGHFGFGGHHGHHHHEHHGEECFGHFEFGGGGFHGHGGFHHHHHEFBGFF@GGHHGGDBFHHHGGFGGGGHFGHFHHFBFFGFGEDFCF/BF//>
@M02034:409:000000000-BFKT7:1:1105:10592:2860 1:N:0:31
AAAGTCGAGGTGCCTAAAGTGGCAACCCAGACTACGAATCAGGTTGGTGGTGTAGAGCTTCCTGTAGCCGCATGGCGTTCGTACTTAAATATGGAACTAACCATTCCAATTTTCGCTGTCTCTTATACACATCTCCGAGCCCACGAGACC
+
BBBCCFBCCC>AGGGGGGGGGGGGHHHGGHHGHHHGGHGGHHHGGHGEFE1BFGHFHHHHGHHHHHHHHGGFGEH?EEEFEBFGHHGEHHFGFFFGGGHFHGHHBHFHHHHHHHGGGGEGHHHHHHGHHHHHHHFHE@D>DFHGGGGGGF
@M02034:409:000000000-BFKT7:1:1105:19948:2882 1:N:0:31
AAAGTCGAGGTGCCTAAAGTGGCAACCCAGACTACTGGTGCTGTTGGTGGTGTAGAGCTTCCTGTAGCCGCATGGCGTTCGTACTTAAATATGGAACTAACCATTCCAATTTTCGCTGTCTCTTATACACATCTCCGAGCCCACGAGAC
+
ABBBBFABBB>AGGGGGGGGFGGGHHHGGHHGHGHHHHFGGHHHHHHAFEEFGDG5DFFGGHHHHHHHHGGEFEGFEEFFGFFGHHHBGHFFGGBBGHHHGFFHFGHEFGGHHBEGGGEFDHHFFHHHFFBFGHHEC@DCCGHGGCGGG
@M02034:409:000000000-BFKT7:1:1105:20691:2913 1:N:0:31
AAAGTCGAGGTGCCTAAAGTGGCAACCCAGACTACGAATAATGTTGGTGGTGTAGAGCTTCCTGTAGCCGCATGGCGTTCGTACTTAAATATGGAACTAACCATTCCAATTTTCGCTGTCTCTTATACACATCTCCGAGCCCACGAGACC
+
ABABAFBBBBABFGGGGGGGGGGGHHHGGHHGHGHGGHHGHHHHHHHEFGEFHFHGHHHHHGHHHHHHHGGGGGHHGEGGGFHHHHHGHHHHHHHHGGHEHFHGHHHHHHHHHG@FGGGHHHHHHHHHHFFHHGHFFCGFGGHGGFCFGE
@M02034:409:000000000-BFKT7:1:1105:20334:2914 1:N:0:31
AAAGTCGAGGTGCCTAAAGTGGCAACCCAGACTGGGGGGTGTGTTGGTGGTGTAGAGCTTCCTGTAGCCGCATGGCGTTCGTACTTAAATATGGAACTAACCATTCCAATTTTCGCTGTCTCTTATACACATCTCCGAGCCCACGAGAC
+
BCBCAFCCCCABGGGGGGGGGGGHHHHGGHHGHHHHGGG/EDGHEGG?FDD???G2GHHHHHHHGFFFFGGCGGHFDDGGFCFHHHHFGHGGGFDBFGHHHABGHGGFCGHHHFFGGDCFBFFGFFFFFGGGGGG0A;DGGGGFFFF?D
@M02034:409:000000000-BFKT7:1:1105:22057:2925 1:N:0:31
AAAGTCGAGGTGCCTAAAGTGGCAACCCAGACTCGGTCGGGTGTAGAGCTTCCTGTAGCCGCATGGCGTTCGTACTTAAATATGGAACTAACCATTCCAATTTTCGCTGTCTCTTATACACATCTCCGAGCCCACGAGACCTCTCTACAT
+
AABAAFCCCCACGGGGGFGFGGGHHHHGGHGGHHGGEGGGGHGEHHGGHHHGHHHHHGGHE>EEEFEEEEGGGEEGHHHHHHHHHHGHHHHHHHHHHHHHGHHHGGEFGGGHHHHHHFGGHGHHHFGGFGFGGECC@DGCFHHHHHHHFG
@M02034:409:000000000-BFKT7:1:1105:16597:2931 1:N:0:31
AAAGTCGAGGTGCCTAAAGTGGCAACCCAGACTGCGGAGGGGGTTGGTGGTGTAGAGCTTCCTGTAGCCGCATGGCGTTCGTACTTAAATATGGAACTAACCATTCCAATTTTCGCTGTCTCTTATACACATCTCCGAGCCCACGAGAC
+
ABBAAFBBBBABGGGGGGGGGGGHFHHGGHGGHG3E?2EE0EEEEGGEFGEFGGHFGFHHHGHHGFHGHGGGFGHFEEEFGEGFHHFFHHFHHHEFFGFGFHHHHHGFHHHHHHDCDGC1GFFHFGG?1?GGGGGGE@D@CFGEFACGD
@M02034:409:000000000-BFKT7:1:1105:12818:2931 1:N:0:31
AAAGTCGAGGTGCCTAAAGTGGCAACCCAGACTGTGGGGACTGTTGGTGGTGTAGAGCTTCCTGTAGCCGCATGGCGTTCGTACTTAAATATGGAACTAACCATTCCAATTTTCGCTGTCTCTTATACACATCTCCGAGCCCACGAGACC
+
A?AA>DBADDAAGGGGFGGGGGGHHHFGGHHGHHHHHGGGGHHHGHHFFFEFGHHGFFGHHGHHHHHGHEGEFGHFFGGGGGGHGHHGHGHFGHHFHFE3BGFGHHEGHHHHHHFGGGEGHBHHHHFGDFFHFHGF?<CBCFHGGGCDDF
@M02034:409:000000000-BFKT7:1:1105:12835:2939 1:N:0:31
AAAGTCGAGGTGCCTAAAGTGGCAACCCAGACTGGGGGG
+
>AAAAFBCCCABGGGGGGGGGGGHHHHGGHHGHH2FGGG
@M02034:409:000000000-BFKT7:1:1105:13562:2941 1:N:0:31
AAAGTCGAGGTGCCTAAAGTGGCAACCCAGCTGGTTGGTGGTGTATCGCTTCCTGTAGCCGCATGGCGTTCGTACTTAAATATGGAACTAACCATTCCAATTTTCGCTGTCTCTTATACACATCTCCGAGCCCACGAGACCTCTCTACAT
+
AAAABFAABDABGFGGGGGGGGGGHHGFGHHHHFHHGGEGGGGEFHDEAFHAGHGF5GFFEC?EEAFEFGEEGEGHHFFFHEHFH@DBF3C3BDGHHFDGGHHHBEEDGGFF4GHHHB443?FB?3?C?D<>F/FB?C???FG<CDF11F
@M02034:409:000000000-BFKT7:1:1105:14641:2942 1:N:0:31
AAAGTCGAGGTGCCTAAAGTGGCAACCCAGACTGGGGGTGGTGGTGAGCTTCCTGTAGCCGCATGGCGTTCGTACTTAAATATGGAACTAACCATTCCAATTTTCGCTGTCTCTTATACACATCTCCGAGCCCACGAGACCTCTCTACAT
+
A?AAAFBADDA?GFGFGGGGGGFHHHHGGHHGHHHHGGEFGGGG1FFGGGHFFHHHEHGGEEEFGHFEEGGGGBGGGGGFGFHHHFBBFBFECFHHGFDBFGHHGGEDGGBGDFGGGG33FBG@F>@E/B/A<</A/A?<<F<1<FGD1=
@M02034:409:000000000-BFKT7:1:1105:14097:2943 1:N:0:31
AAAGTCGAGGTGCCTAAAGTGGCAACCCAGACTGGGGTGGGGGTTGGTGGTGTAGAGCTTCCTGTAGCCGCATGGCGTTCGTACTTAAATATGGAACTAACCATTCCAATTTTCGCTGTCTCTTATACACATCTCCGAG
+
AAABABABBBABGGGGGGGFGGGGHHHGGHHGHHGGGBEEGGGAEFGEFGEFGDHFHBGHBFGFFBGBB?>>EGHBEEG?EEC?GGEBFHFHHHEBBFBBBFDGFFFBFHHHH@C?CED2FDGHBHF<1?1F1??1?-@
@M02034:409:000000000-BFKT7:1:1105:18286:2944 1:N:0:31
AAAGTCGAGGTGCCTAAAGTGGCAACCCAGACTGGGAAGAATGTTGGTGGTGTAGAGCTTCCTGTAGCCGCATGGCGTTCGTACTTAAATATGGAACTAACCATTCCATTTTCGCTGTCTCTTATACACATCTCCGAGCCCACGAGACCT
+
BBBAAFBBDD>AFGGGGGGGGGGHHEHGGHHGHHHHHHGHHHHHHFEGFEABFFHFHHHGHHHHFHHHHGGFGGHGEEEFEEGFHHFHGHGFGFBDGHFCHGBFFHHHHHHHHE?EFF3GFHHHHHFFHEFHHHFECGC@FGFGGCGFEF
@M02034:409:000000000-BFKT7:1:1105:19985:2955 1:N:0:31
AAAGTCGAGGTGCCTAAAGTGGCAACCCAGACTAATAAGAATGTTGGTGGTGTAGAGCTTCCTGTAGCCGCATGGCGTTCGTACTTAAATATGGAACTAACCATTCCAATTTTCGCTGTCTCTTATACACATCTCCGAGCCAACGAGACC
+
AA?AAB1A>D1>BBEGGFGGGFAFFHHEGHFCFFGHHHFDGGG1FB/EFA/ABFHDDHFHEGHFAFHFHFGGGGHHGFGGCEFHGBEDHHGEGFGBHFHHHHHEGHHHBDHHEH@FGG/12EGFHHHFHFBCGDDFCCGCC0<?BACEG<
@M02034:409:000000000-BFKT7:1:1105:17888:2957 1:N:0:31
AAAGTCGAGGTGCCTAAAGTGGCAACCCAGACTAATTCTTCGGTTGGTGGTGTAGAGCTTCCTGTAGCCGCATGGCGTTCGTACTTAAATATGGAACTAACCATTCCAATTTTCGCTGTCTCTTATACACATCTCCGAGCCCACGAGAC
+
AAAAAFAADD>AGGGGBGDGGGFHFGHGC0GCGHGHHEHHHHGGGGCBAFBAFBG2FDFFDBGGFHHDGFECGGGBEEEEE>CFGHGEHHGHHHEGGHG1BGBCFGHEBGFHHHEEEGEFGHDGHGGFFFGHBDFF?<C/<FG?A@CCC
@M02034:409:000000000-BFKT7:1:1105:19471:2966 1:N:0:31
AAAGTCGAGGTGCCTAAAGTGGCAACCCAGATTGTTGGTGGTGTATGTCTTCCTGTAGCCGCATGGCGTTCGTACTTAAATATGGAACTAACCATTCCAATTTTCGCTGTCTCTTATACACATCCCGAGCCCACGAGACCTCTCTACAT
+
BBBCCFCCCCCCGGGGGGGGGGGHHHHGGHHHHGHHHHEGFGGHGHHHHHHFHHHHFHHHGGEGGHHGFGGGGGGHHHGHHHHHHBGFHFHHHHHHHFHHHHHHHGGGGGHHFHFHHGHHFHG3G/<EDGCFHECCCDDFHHHHHHGHB
@M02034:409:000000000-BFKT7:1:1105:19326:2982 1:N:0:31
AAAGTCGAGGTGCCTAAAGTGGCAACCCAGACTGGGGTGGGGGTTGGTGGTGTAGAGCTTCCTGTAGCCGCATGGCGTTCGTACTTAAATATGGAACTAACCATTCCAATTTTCGCTGTCTCTTATACACATCTCCGAGCCCACGAGACC
+
CCCCBFBBCBBBGGGGFGGGGGGHHHHGGHHGHHHHGAAEGGGFEGGEFGEFGHHGHHHHHHHHHHHHHGGGGGHHGFGGGFGHHHHGHHHHHHHHHHHGHHHHHHHHHHHHHHGGGGGHHHHHHHHHHHGHHHHFFCCGGGHGGGGGGE
@M02034:409:000000000-BFKT7:1:1105:20721:2987 1:N:0:31
AAAGTCGAGGTGCCTAAAGTGGCAACCCAGACTAGGGTGGGTGTAGAGCTTCCTGTAGCCGCATGGCGTTCGTACTTAAATATGGAACTAACCATTCCAATTTTCGCTGTCTCTTATACACATCTCCGAGCCCACGAGACCT
+
BBBBBFBBDBBBGGGGGGGGGGGHHHHGGHHGHHHFHFFGGGGGHHHHHHHHHHHHHHHHGGGFGHHGGGGGGHHHHHHFFHHHHFHFHHFHHGHFHHE?FGHFHGGGGFHHHHHHHHFDHHGHHHGGCGGGEHEGDCFG/<
@M02034:409:000000000-BFKT7:1:1105:13317:3014 1:N:0:31
AAAGTCGAGGTGCCTAAAGTGGCAACCCAGACTGGGAGGGAGGTTGGTGGTGTAGAGCTTCCTGTAGCCGCATGGCGTTCGTACTTAAATATGGAACTAACCATTCCAATTTTCGCTGTCTCTTATACACATCTCCGAGCCCACGAGACC
+
B@BBBFBBBBABGGGGGFGGGGGHHHHGGHGGHGHHHGGG2ECEGHGGGGEFGHHGHHGHFHHHHHHFHFGGGGHHGGGGGGHGHHHHHHGHHHHFGHHGHHGHHHHHHHHHHHGGGGDFHEGFGHHHGHFHEHHGGC@C@FEGGGGGGF
@M02034:409:000000000-BFKT7:1:1105:11408:3014 1:N:0:31
AAAGTCGAGGTGCCTAAAGTGGCAACCCAGACTAGGCTGGGTGTAGAGCTTCCTGTAGCCGCATGGCGTTCGTACTTAAATATGGAACTAACCATTCCAATTTTCGCTGTCTCTTATACACATCTCCGAGCCCACGAGACCTCTCTACAT
+
CCCCCFCCCCCCGGGGGGGGGGGHHHHGGHHGHGHHHHHGGHGGHGDGHHHHHHHHHHHHGGEGGHHGGGGGGGHHHHHHHHHHHBGHHGHHHHHHHHHEGHHGHGAFGGFFFFD?G4F4?DF3BFGGGGGGGEEDBC//FGHHHH1??D
@M02034:409:000000000-BFKT7:1:1105:16355:3015 1:N:0:31
AAAGTCGAGGTGCCTAAAGTGGCAACCCAGACTATGAAGGCGGTTGGTGGTGTAGAGCTTCCTGTAGCCGCATGGCGTTCGTACTTAAATATGGAACTAACCATTCCAATTTTCGCTGTCTCTTATACACATCTCCGAGCCCACGAGACC
+
BCCBBFCCCCABGGGGGGGGGGGHHHHGGHHGHHHHHHHHHGGFGGGEFFEFGHHFHHHHHHHHHFHHHEEEGGGFEEGGFFFHHHFFGHGHHHFFGHFFHHEHHHGFGHHHHHGGGGFFHFHHGHGHBGFHGHGHE@CCCGHEGGGGA<
@M02034:409:000000000-BFKT7:1:1105:17420:3029 1:N:0:31
AAAGTCGAGGTGCCTAAAGTGGCAACCCAGACTCAGAATAATGTTGGTGGTGTAGAGCTTCCTGTAGCCGCATGGCGTTCGTACTTAAATATGGAACTAACCATTCCAATTTTCGCTGTCTCTTATACACATCTCCGAGCCCACGAGAC
+
AABBBFABBB2AGGGGGGGGGFGFHHHGGHHDHFHHHFGFHHHHGHHFGGEFGFHBGHHHHHHHGFFFGEEFFGHGGGGGEEBGHHHGHHHHHHEFHHHHHHHFHHHFGHHHHHGGGGGGGHGHFHH?GFFFHFFHDCGDGGHGCGGGD
@M02034:409:000000000-BFKT7:1:1105:19974:3034 1:N:0:31
AAAGTCGAGGTGCCTAAAGTGGCAACCCAGACTGTTGGTGAGAAGGAGCTTCCTGTAGCCGCATGGCGTTCGTACTTAAATATGGAACTAACCATTCCAATTTTCGCTGTCTCTTATACACATCTCCGAGCCCACGAGACCTCTCTACAT
+
CCCCCFCCCCAAGGGGGGGGGGGHHHHGGHHGHHHHHHEGHHHFHHHHHHHHHHHHHHHHEFEFEHHGGGGGEGHHHHGHHHHHHFGGHHGHHHHHHHHHHHHHHGGGGGHHHHHHHHHFHHHHHHHGGGGGGHGFCGGGGHHHHGHHHD
@M02034:409:000000000-BFKT7:1:1105:18496:3046 1:N:0:31
AAAGTCGAGGTGCCTAAAGTGGCAACCCAGACTAATAAGCATGTTGGTGGTGTAGAGCTTCCTGTAGCCGCATGGCGTTCGTACTTAAATATGGAACTAACCATTCCAATTTTTGCTGTCTCTTATACACATCTCCGAGCCCACGAG
+
BBAABFBBBBABGGF5FGGBFCFHHGGEGHHGHHFHHBGGHHHHHGABFDEBFDG5FBFGFCGHHFH5AEE?EGHGGGEFF?2GHHEFGFEGHH33FGHGBFFGFFHBFGFGD4/FFB?BBGFE4EBBB33BFHH2A/<BDEEECGC
@M02034:409:000000000-BFKT7:1:1105:13790:3048 1:N:0:31
AAAGTCGAGGTGCCTAAAGTGGCAACCCAGACTCAGAAGAATGTTGGTGGTGTAGAGCTTCCTGTAGCCGCATGGCGTTCGTACTTAAATATGGAACTAACCATTCCAATTTTCGCTGTATCTTATACACATCTCCG
+
AAABAFBBCBAAGGGGGGGFFGGHFGHGGHHGH3BFFDGFBHHDGGHBFGEFGFG5FDFG5BDGGFGDBEA?F?H1EEE1EEB1FFBBFHEGGH33B@33BB3BE4?4?FHHH4E/<E?3BBBF4GFB4?2F?F32?
@M02034:409:000000000-BFKT7:1:1105:14036:3050 1:N:0:31
AAAGTCGAGGTGCCTAAAGTGGCAACCCAGACTGTTGGTGGTGTACATCTTCCTGTAGCCGCATGGCGTTCGTACTTAAATATGGAACTAACCATTCCAATTTTCGCTGTCTCTTATACACATCTCCGAGCCCACGAGACCTCTCTACAT
+
AAAAAFBBBBABGGGGGGGGGGGGFHHGGHGGHHGHHHEFGGGHBF5GAGFAFFGGFHGFEE0FGHFEEGFFFBCGHFB3GEHHHBBBFF3BBDGHGFBBGHHH4E?EEGFGBFHEFFB4B3FBFF3E?DCC//?>/CA?/@?GB1D1<F
@M02034:409:000000000-BFKT7:1:1105:13802:3063 1:N:0:31
AAAGTCGAGGTGCCTAAAGTGGCAACCCAGACTCAGAAGAATGTTGGTGGTGTAGAGCTTCCTGTAGCCGCATGGCGTTCGTACTTAAATATGGAACTAACCATTCCAATTTTCGCTGTCTCTTATACACATCTCCGAGCCCACGAGAC
+
CCCCCFCCCCAAGGGGGGGGGGGHHHHGGHHGH33FFFGBFGHHHHHEFGEGHFHBHHHHEGHHHEHFGFECFGHFFEEFFGFHGGFEHHFHHHEBFGFBBGBGHFGBFGHHHFE?EGGDHHFHEHFDDB2GFF?D?/CB/=FFDGGGC
@M02034:409:000000000-BFKT7:1:1105:10852:3090 1:N:0:31
AAAGTCGAGGTGCCTAAAGTGGCAACCCAGACTGTTGGTGGTGTACATCTTCCTGTAGCCGCATGGCGTTCGTACTTAAATATGGAACTAACCATTCCAATTTTCGCTGTCTCTTATACACATCTCCGAGCCCACGAGACCTCTCTACAT
+
BBCBCFCCCCABGGGGGGGGGGGHHHHGGHHGHGHHHHEFGGGHHHHHGHHHHHHGHHHHGGEGFHHGFGGGEGFHHHHGGGHHHFHFHHHHHHHHGFHHHHHHHGGGGGHHHHHHHHFHEHG3FGHG?BBBFHEC<BB?FHHHHHHHHG
@M02034:409:000000000-BFKT7:1:1105:9634:3115 1:N:0:31
AAAGTCGAGGTGCCTAAAGTGGCAACCCAGACTGTTGCGGGTGTAGAGCTTCCTGTAGCCGCATGGCGTTCGTACTTAAATATGGAACTAACCATTCCAATTTTCGCTGTCTCTTATACACATCTCCGAGCCCACGAGACCTC
+
AABBBFBB3DABGGGGGGGFGGGHHHHGGHHGHHHHHFFGGGGGHHHHHHHHHHHHHGHHGGGFGGHGGGGGGHHHHHHHHHHHHHHHGHHHHHHHGHHHGHHHHGGGGGHHHHHFHHGFHHHFHHHGGF@GGHGGCGGG/1?
@M02034:409:000000000-BFKT7:1:1105:18614:3127 1:N:0:31
AAAGTCGAGGTGCCTAAAGTGGCAACCCAGACTCCGAAGCATGTTGGTGGTGTAGAGCTTCCTGTAGCCGCATGGCGTTCGTACTTAAATATGGAACTAACCATTCCAATTTTCGCTGTCTCTTATACACATCTCCGAGCCCACGAGACC
+
CCCCCFCCCCABGGGGGGGGGGGHHHHGGHHGHHHGGGGGHHHHHHHGFGEFHHHGHHHHHHHHHHHHHGGEGGHHGFGGGFHHHHHFFHGHHHHHHHGHHHHHHHHHHHHHHHGGGGEGHHHHHHHHHHHHHHFDECGGGGHGGGGGGG
@M02034:409:000000000-BFKT7:1:1105:14928:3133 1:N:0:31
AAAGTCGAGGTGCCTAAAGTGGCAACCCAGACTCATACTCATGTTGGTGGTGTAGAGCTTCCTGTAGCCGCATGGCGTTCGTACTTAAATATGGAACTAACCATTCCAATTTTCGCTGTCTCTTATACACATCTCCGAGCCCACGAGAC
+
AAABBFBABBABGGGGFGGFFGGHHHHGGHHGHEGGHGGFHFFGGHFAAEBFFGHHHHHHHHHEFFG5FEEEEEFBEFEFEEGHGHHFHHHHHHFFFHHFHHGHHHFHHGHHHHGGGGGHHHHHGHFHHHFGHHFDC@DCCGGGFGGGG
@M02034:409:000000000-BFKT7:1:1105:16126:3141 1:N:0:31
AAAGTCGAGGTGCCTAAAGTGGCAACCCAGACTACTAGTCAGGTTGGTGGTGTAGAGCTTCCTGTAGCCGCATGGCGTTCGTACTTAAATATGGAACTAACCATTCCAATTTTCGCTGTCTCTTATACACATCTCCGAGCCCACGAGA
+
BBBBAFBBBBAABFGGGBGGGFGHHHHGGHHGHHHHHHHBHHHGHHGEEFEFBDGFGFGHFGHGGFHEGEEEEGH1EEEFEBFHGHFFFHGGGHFFFGECGGBGHHGEHHGHHHFFGE<BGEGHFHGGBFDHHFFF?@D</FFCCCGG
@M02034:409:000000000-BFKT7:1:1105:17406:3154 1:N:0:31
AAAGTCGAGGTGCCTAAAGTGGCAACCCAGAATGTTGGTGGTGTAAATCTTCCTGTAGCCGCATGGCGTTCGTACTTAAATATGGAACTAACCATTCCAATTTTCGCTGTCTCTTATACACATCTCCGAGCCCACGAGACCTCTCTACAT
+
BBCBCFCCCCABGGGGFGGGGGGHHHHGGHHHHHHHHHGGGGGHFHHHHHHGHHHHHHHHEEEEEHHGFGGGGHHGHHHGHHHHHEFFGHEFHHHHHHHHHHHHHGFGGGHHHHHHHHHFHHHGGGGFFGGGGEFCCGGDGHFFHHHHFF
@M02034:409:000000000-BFKT7:1:1105:22558:3157 1:N:0:31
AAAGTCGAGGTGCCTAAAGTGGCAACCCAGACTAATCGGGAGGTTGGTGGTGTAGAGCTTCCTGTAGCCGCATGGCGTTCGTACTTAAATATGGAACTAACCATTCCAATTTTCGCTGTCTCTTATACACATCTCCGAGCCCACGAGACC
+
BBBBBFAADD>AGGGGGGGGGGGHHHHGFHHGHHHHHGGGGFGEGHGGGGEFHHHHHHHHHHHHHHHHHGGFGGHHGEFGEFGHHHGFHHHGHFHHHHHHHHGHGHHHFGHHGHGGGDAFHFFHHGHHHHHGGHGGE@DCGGHGGGGGGG
@M02034:409:000000000-BFKT7:1:1105:17448:3163 1:N:0:31
AAAGTCGAGGTGCCTAAAGTGGCAACCCAGACTATTCCGACTGTTGGTGGTGTAGAGCTTCCTGTAGCCGCATGGCGTTCGT
+
AAABBFAABBAAGGGFGGFGGGGHHHHGGHAAFDGHHDFFEEGHHHGEAEGCFBHBG5GHHCFHHBGGHEG?EEG1>FE11?
@M02034:409:000000000-BFKT7:1:1105:11984:3190 1:N:0:31
AAAGTCGAGGTGCCTAAAGTGGCAACCCAGACTATGGGTGGTGTAAAGCTTCCTGTAGCCGCATGGCGTTCGTACTTAAATATGGAACTAACCATTCCAATTTTCGCTGTCTCTTATACACATCTCCGAGCCCACGAGACCTCTCTACAT
+
BABCCFCCCCCCGGGGGGGGGGGHHHHGGHDGHHHHGHFGGDGHHGFHEFHHHHHGDGFHGGFFGHHGGGGGGFHHHHHHHHHHGBFFHFHHHHHHHFHBGHHHHGGGGGHHHHHHHB?EFHGFHDHGGGGGGEGG/BDGGGGGFF1=GF
@M02034:409:000000000-BFKT7:1:1105:13170:3204 1:N:0:31
AAAGTCGAGGTGCCTAAAGTGGCAACCCAGACTGCGTCGGGTGTTGGTGGTGTAGAGCTTCCTGTAGCCGCATGGCGTTCGTACTTAAATATGGAACTAACCATTCCAATTTTCGCTGTCTCTTATACACATCTCCGAGCCCACGAGACC
+
ABCCCFBCCCBCGGGGGGGGGGGHHHHGGHHGHHHGGGGGGFGFFHHEFGAFHHHHHHHHHHHHHHHHHGGFFGHHGGGGGGHHHHGFHHHHHHHHGHHHGHHHHHGHHHHHHHGGGGGGHHHHHHHHGHGHHHGDECFFGGHGCDGGGF
@M02034:409:000000000-BFKT7:1:1105:11429:3205 1:N:0:31
AAAGTCGAGGTGCCTAAAGTGGCAACCCAGACTGGGTGTGGGGTTGGTGGTGTAGAGCTTCCTGTAGCCGCATGGCGTTCGTACTTAAATATGGAACTAACCATTCCAATTTTCGCTGTCTCTTATACACATCTCCGAGCCCACGAGACC
+
>AAA1DAADDAAGGFGGGFGGGAGFHHG0A0ABGHC0EEEGCEEEEGABEABBFFGHEGBHHGHE2F@GEEEGGHAEGCFGE0FFGD1>B2FGFHGFGGGGFBC1FHDGGGHHHG/CEFGHFHHFFFD2CGHFF@1?/@CCEHECC-.CF
@M02034:409:000000000-BFKT7:1:1105:12609:3216 1:N:0:31
AAAGTCGAGGTGCCTAAAGTGGCAACCCAGACTTCTCGTGATGTTGGTGGTGTAGAGCTTCCTGTAGCCGCATGGCGTTCGTACTTAAATATGGAACTAACCATTCCATTTTTCGCTGTCTCTTATACACATCTCCGAGCCCACGAGACC
+
AABBAFCCCCABGGGGGGGGGGGHHHHFGHHGHHHHHGGHHHHHHHHGFGEFFGHHHHHHHHHHHHHFHGGFGGHHGGGGFFHHHHHHHHHHHHGHGGHFHHGHHHHGFHHHHGGGGGGHHHHHHHFHFHHHHHHHGGGCCGHGGGGGGF
@M02034:409:000000000-BFKT7:1:1105:18227:3221 1:N:0:31
AAAGTCGAGGTGCCTAAAGTGGCAACCCAGACTCCGCCGGCGGTTGGTGGTGTAGAGCTTCCTGTAGCCGCATGGCGTTCG
+
BBBBAFABBBAAGGGGGGGGGGGHHHHGGHHGHGHGGGGGGGGEFEGEFG>FFDGDFDGHGHHHGFFFGE@EEEH0E<EAE
@M02034:409:000000000-BFKT7:1:1105:18160:3226 1:N:0:31
AAAGTCGAGGTGCCTAAAGTGGCAACCCAGACTAGTGGTGGTGTAATGCTTCCTGTAGCCGCATGGCGTTCGTACTTAAATATGGAACTAACCATTCCAATTTTCGCTGTCTCTTATACACATCTCCGAGCCCACGAGACCTCTCTACAT
+
CCCCCFCCCCAAGGGGGGGGGGGHHGHGGHHGHHHHHHHGGGGHFHGHGHHHHHHGHHHHEEEGGHFEEFGGFHHHHHFFHHHHHEFBGFHFFGHHHHGFHHHHHGEEGGHHHHHGHGFFHHGGHHHFFF@CGHFB<CDB?GFHFHHHG<
@M02034:409:000000000-BFKT7:1:1105:10038:3257 1:N:0:31
AAAGTCGAGGTGCCTAAAGTGGCAACCCAGACTGATGGTGGTGTACCTCTTCCTGTAGCCGCATGGCGTTCGTACTTAAATATGGAACTAACCATTCCAATTTTCGCTGTCTCTTATACACATTCCGAGCCCACGAGACCTCTCTACATC
+
AABBBFBBBBBBGGGGGGGGGGGHHHHGGHHGHHHHFBGGD2FGBFHHFGHDBGGGHHH3EA0EEHHA?EFGGFEHBGF3GFHHG33@GFFCFGHFHGHHGDGHEED>EEFHBHHGF?B4BFGGB43AEG?FAA/?C?AGHHFHG1?GBG
@M02034:409:000000000-BFKT7:1:1105:10701:3268 1:N:0:31
AAAGTCGAGGTGCCTAAAGTGGCAACCCAGACTTTTA
+
ABBCBFCCCBBBGGGGGGGGGGGHHHHGGHHGHGDH5
@M02034:409:000000000-BFKT7:1:1105:8625:3271 1:N:0:31
AAAGTCGAGGTGCCTAAAGTGGCAACCCAGACTGGGCGTGGTGTAGAGCTTCCTGTAGCCGCATGGCGTTCGTACTTAAATATGGAACTAACCATTCCAATTTTCGCTGTCTCTTATACACATCTCCGAGCCCACGAGACCTCTCTACAT
+
ABBBAFA3DDAAFGGGGDGFGGGHHHHGGHHGGHGHHGEEGHGHHHHHHHGHHHHGHHHHGFEFGHHGGGGGEHHHHHHHHHHHFHHGHGHHHHHHHHHHHHHHHGGGGGHGHHHFHHEGHGGGHHGGCCCGFHGDCGGDG<<?CDBDGF
@M02034:409:000000000-BFKT7:1:1105:22462:3272 1:N:0:31
AAAGTCGAGGTGCCTAAAGTGGCAACCCAGACTGCTAAGAATGTTGGTGGTGTAGAGCTTCCTGTAGCCGCATGGCGTTCGTACTTAAATATGGAACTAACCATTCCAATTTTCGCTGTCTCTTATACACATCTCCGAGCCCACGAGACC
+
AAAAAFABBB>AGFFGGGGGGFGHHHHDFHGGHHHHHHF3GFDGFGEEFGEFGHHDGHHHGHHGHGHGHEGGGGHHGEGFEFEHHHHFHFFGGBEFHHHHFHHHHHHHGGHHHHEFG/??GHHHHHFGHHHHFGHGF?/BDFGACDCDDF
@M02034:409:000000000-BFKT7:1:1105:9997:3275 1:N:0:31
AAAGTCGAGGTGCCTAAAGTGGCAACCCAGACTGTTGCTAAGGTTGGTGGTGTTGAGCCTCCTG
+
AAABBFBBBBAAGGGFGGGGBDFFFGFGFHHFH3BDFGB5DEGGFH2AA2EA11A5B33B2AFF
@M02034:409:000000000-BFKT7:1:1105:15939:3277 1:N:0:31
AAAGTCGAGGTGCCTAAAGTGGCAACCCAGACTAATAAGCAGGTTGGTGGTGTAGAGCTTCCTGTAGCCGCATGGCGTTCGTACTTAAATATGGAACTAACCATTCCAATTTTCGCTGTCTCTTATACACATCTCCG
+
ABBBBFBBBBAAGGGGBGGFGGGHHHHGGHGGHGHHGHHFFFHBGGGEFEEFGFHEGGHHFGHGGBGBAEE?EGG?EEGFEEFGGHFGFHGHGFEBEGFFBG3FGGGBHHHHHGEEEFEDHFFGGGBBD?FHFG32?
@M02034:409:000000000-BFKT7:1:1105:12876:3281 1:N:0:31
AAAGTCGAGGTGCTAAAGTGGCAACCCAGACTAGGAGTGTTGTTGGTGGTGTAGAGCTTCCTGTAGCCGCATGGCGTTCGTACTTAAATATGGAACTAACCATTCCAATTTTCGCTGTCTCTTATACACATCTCCGAGCCCACGAGACCT
+
AABBAFBABBABGGGGGGGGGFHHHHGGHGGHHHHHHBFDFGHGGHBFFEFFGHBGHHHHHHHHHHHGGGGGGHHGGGGGGHHHHGFFEFEGGGFFHFFHHGHHHHEGHHHHHGDFGAGHHHHFHGFHHHHHHFFA/@FFFHGGGGGGGE
@M02034:409:000000000-BFKT7:1:1105:15599:3287 1:N:0:31
AAAGTCGAGGTGCCTAAAGTGGCAACCCAGACTGGGTGTTCGGTTGG
+
ACBCBFCCCCABGGGGGGGGGGGHHHHGGHHFHH2A3AA2AAEFDE?
@M02034:409:000000000-BFKT7:1:1105:21445:3295 1:N:0:31
AAAGTCGAGGTGCCTAAAGTGGCAACCCAGACTCAGACGAGTGTTGGTGGTGTAGAGCTTCCTGTAGCCGCATGGCGTTCGTACTTAAATATGGAACTAACCATTCCAATTTTCGCTGTCTCTTATACACATCTCCGAGCCCACGAGACC
+
ABCCCFCCCCABGGGGGGGGGGGHHHHGGHHFHHHGFFEEEEHHDHHAAEFEABG5ABFGBGGHGEE5DEG0FGF1EBEFFECFGHHFGGHEFF33FGHH3E3FDEH4DGEHHD@?GF/BBFFF3F?3F2DCGFHBC/<C<?FG@/<<<<
@M02034:409:000000000-BFKT7:1:1105:14596:3300 1:N:0:31
AAAGTCGAGGTGCCTAAAGTGGCAACCCAGACTCCGCAGCCGGTT
+
BABBAFBBCDAAGGGGGGGGGGGHHHHGGHHGHHHAFE2EH20AA
@M02034:409:000000000-BFKT7:1:1105:11121:3302 1:N:0:31
AAAGTCGAGGTGCCTAAAGTGGCAACCCAGACTGGTAGTGCGGTTGGTGGTGTAGAGCTTCCTGTAGCCGCATGGCGTTCGTACTTAAATATGGAACTAACCATTCCAATTTTCGCTGTCTCTTATACACATCTCCG
+
BBCCAFBABCAAGGGGGGGFGFGHHHHGGHHGHHHHHHHHHFGGGGGFAEECGDHABDGE5FGFFFFBFEGEEGG1EEEFE??FFGHFHG4GGHGBFGFBFGBGHFFFGFHHHFGEFGGFFBGHFHGFFCBCFGGBE
@M02034:409:000000000-BFKT7:1:1105:21431:3307 1:N:0:31
AAAGTCGAGGTGCCTAAAGTGGCAACCCAGACTCAGACGAGTGTTGGTGGTGTAGAGCTTCCTGTAGCCGCATGGCGTTCGTACTTAAATATGGAACTAACCATTCCAATTTTCGCTGTCTCTTATACACATCTCCGAGCCCACGAG
+
3AA3>5AA32>4EGGGFFBG5FFFFFFEFCEGHFHBGG2A?A2DDB2BE11ABFBB5F3GFFHBE55D31>>E1GGEF/BE11FCFDDGHFED3BBCF?EGHDB3BGG4B?4BF/??/??BGF2B2?FGFDFFGDD/C?/<?GE//<
@M02034:409:000000000-BFKT7:1:1105:18532:3308 1:N:0:31
AAAGTCGAGGTGCCTAAAGTGGCAACCCAGACTCAGGCGAATGTTGGTGGTGTAGAGCTTCCTGTAGCCGCATGGTGTTCGTACTTAAATATGGTACTAACCATTCCAATTTTTGCTGTCTCTTATACACATCTCCGAGCCC
+
B?ABBFAADDAAFGGDG4GGGGGHHHHG2F2CHGF333AEGEHGBHGAFAEEAAB5A5BB5FGFF5BB3?EEEEE331B4B?2?1FG33B4@B344B@4B303B34F4BGBGB4>FGF4BBFEED?FD4?E?GFFBGC/<<F
@M02034:409:000000000-BFKT7:1:1105:22406:3314 1:N:0:31
AAAGTCGAGGTGCCTAAAGTGGCAACCCAGACTGTTCGTCATGTTGGTGGTGTAGAGCTTCCTGTAGCCGCATGGCGTTCGTACTTAAATATGGAACTAACCATTCCAATTTTCGCTGTCTCTTATACACATCTCCGAGCCCACGAGAC
+
CCBCCFCCCCBCGGGGGGGGGGGHHHHGGHHGH3B552B222DFGHHGGGGGHHHFHHHHHHHHHHHHHGGGGGHGGGGGGGHHHHHGHHHHHGFFHHHHHHGHHHGGHHHHHHGGGFEHHHHHHHHHHHGHGHFBDBCCFGHGGCGGG
@M02034:409:000000000-BFKT7:1:1105:18878:3323 1:N:0:31
AAAGTCGAGGTGCCTAAAGTGGCAACCCAGACTGTTAAGCGGGTAGAGCTTCCTGTAGCCGCATGGCGTTCGTACTTAAATATGGAACTAACCATTCCAATTTTCGCTGTCTCTTATACACATCTCCGAGCCCACGAGACCTCTCTACAT
+
@AAABFBBBB2AGGGGGGGGGGGFHEHDCGFAGGHHHHFGGGGGGFHHHHHHFHHDGHHHGECEEHHGGGGGGGHHHHGHHHGFHEHHHHHHHGGHHHHFHFHHHGGGGGHHHGFDHHFB?DGCGHF/</C/C/FD<A/?GHFHHGGHG>
@M02034:409:000000000-BFKT7:1:1105:13546:3330 1:N:0:31
AAAGTCGAGGTGCCTAAAGTGGCAACCCAGACTCAGAATCAGGTTGGTGGTGTAGAGCTTCCTGTAGCCGCATGGCGTTCGTACTTAAATATGGAACTAACCATTCCAATTTTCGCTGTCTCTTATACACATCTCCGAGCCCACGAGA
+
BAABAFBBBDAAGGGGGGGGGGGHHHGGGHHGHBFHHGHGHFHAFHGFFFEFGBGEG5GF5BFGHFH5BEECEGHBEGGFEFFFFGFEFHFHGHFEEGDBBFFGHHE4FHHHHFEEGGEBFFBHGHE?3B2CBFBB?BG</<?FCFGG
@M02034:409:000000000-BFKT7:1:1105:15802:3332 1:N:0:31
AAAGTCGAGGTGCCTAAAGTGGCAACCCAGACTGTTGGTGGTCCGCCTCTTCCTGTAGCCGCATGGCGTTCGTACTTAAATATGGAACTAACCATTCCAATTTTCGCTGTCTCTTATACACATCTCCGAGCCCACGAGACCTCTCTACA
+
ABBBBFABBBAAGGGGGGGGGGGHHHHGGHGGHHFE32AA2AGFAFGAEFFGHFD5FEGHAEE1EAGF>EFG>?FFFFEGFFGE3FG3@GHHHGHHHHBGE?FGH@FD/?FGHFGGGHHGHHFFFHHC/<BGGHFCB@E?C<F1GFFFH
@M02034:409:000000000-BFKT7:1:1105:11353:3344 1:N:0:31
AAAGTCGAGGTGCCTAAAGTGGCAACCCAGACTTATGATAAGGTTGGTGGTGTAGAGCTTCCTGTAGCCGCATGGCGTTCGTACTTAAATATGGAACTAACCATTCCAATTTTCGCTGTCTCTTATACACATCTCCGAGCCCACGAGAC
+
BBBBBFBBDBAAGGGGGGGGGGGHHHHGGHHGHHHHHGGHHHHHGGGEFGEGHHHHHHHHHHHHHHHHHGGEGGHGGGGGGGHHHHHHFHHHHHHHHHGFHHGHHHHHHHHHHHGGGGGHHHHHGHHHHHFHHHFGGGGGGGGGGC?EG
@M02034:409:000000000-BFKT7:1:1105:13552:3348 1:N:0:31
AAAGTCGAGGTGCCTAAAGTGGCAACCCAGACTCAGAATCAGGTTGGTGGTGTAGAGCTTCCTGTAGCCGCATGGCGTTCGTACTTAAATATGGAACTAACCATTCCAATTTTCGCTGTCTCTTATACACATCTCCGAGCCCACGAGAC
+
BBBBBF?ABDBBGGGGGGGGGGGHHDGGGHHGHGBGBBGGBFFHHHGEGGGGHGHBGHHHEFDGGFHDGEGCFGHFEGGFFFFEFGEFHHEHHFBBBGBC3F3GFBB4FGHHHFEEEGE3FFFHEHB?3B2G2DB??/C/B/<FD@CD?
@M02034:409:000000000-BFKT7:1:1105:10355:3358 1:N:0:31
AAAGTCGAGGTGCCTAAAGTGGCAACCCAGACTGCGCCGGGGGTTG
+
CCCCCFCCBCBCGGGGGGGGGGGHHHHGGHHGHH32A2AEG0E@0E
@M02034:409:000000000-BFKT7:1:1105:8695:3370 1:N:0:31
AAAGTCGAGGTGCCTAAAGTGGCAACCCAGACTACTAAGAATGTTGGTGGTGTAG
+
AAAAAF1>1>>AFGGGGGGGFGFHHCFEGFEGH1GHFFFFEHFHHD/AB/BAF1F
@M02034:409:000000000-BFKT7:1:1105:19401:3381 1:N:0:31
AAAGTCGAGGTGCCTAAAGTGGCAACCCAGACTGCGCGTGGTGTAGAGCTTCCTGTAGCCGCATGGCGTTCGTACTTAAATATGGAACTAACCATTCCAATTTTCGCTGTCTCTTATACACATCTCCGAGCCCACGAGACCTCTCTACAT
+
BBBBBFBBBBABGGGGGGGGGGGHHHHGGHHGHHGGGGGGGHGHHHHHHHHHHHHHHHHHGGGFGHHGGGGGGHHHHGHHFHHHHGHHHHHHHHHHHHHHHHHHHGGGGGHHHHHHHHHHHHHHHHHGGGGGGHGGCGGGGHHHEBHHHH
@M02034:409:000000000-BFKT7:1:1105:21866:3398 1:N:0:31
AAAGTCGAGGTGCCTAAAGTGGCAACCCAGACTGTTGGTGGTGTACCTCTTCCTGTAGCCGCATGGCGTTCGTACTTAAATATGGAACTAACCATTCCAATTTTCGCTGTCTCTTATACACATCTCCGAGCCCACGAGACCTCTCTACAT
+
AAAAAFAADDAAGFGGGGGGB1FFHFFFGHEGFHHHGCECFEFHFHHGGFHHHHHGFHHHECEEEFHGEEFGEFECFHFGHFHFF1@CGB1GFHHHHHHHHHHHHGGCGGHGHHHHHHHBGGGGHGHGG/BCGHGC/CAAC?CHHFFHFG
@M02034:409:000000000-BFKT7:1:1105:17805:3403 1:N:0:31
AAAGTCGAGGAGCCTAAAGTGGCAACCCAGACTGGGGGGGGGGTTGGCG
+
1AA1AD?ADD1AEFCGGGGGC1A0CEAEFGCCHHHFEE/-;@=@@;;/;
@M02034:409:000000000-BFKT7:1:1105:21677:3417 1:N:0:31
AAAGTCGAGGTGCCTAAAGTGGCAACCCAGTGTGTTGGTGGT
+
A?A?AFAA1@AAGBGGGGFFF10B1FFECFHF2FGHHHAC/A
@M02034:409:000000000-BFKT7:1:1105:10107:3436 1:N:0:31
AAAGTCGAGGTGCCTAAAGTGGCAACCCAGACTCAGCCTCCGGTTGGTGGTGTAGAGCTTCCTGTAGCCGCATGGCGTTCGTACTTAAATATGGAACTAACCATTCCAATTTTCGCTGTCTCTTATACACATCTCCGAGCCCACGAGACC
+
ABBBBFBBBB2AGGGGGGGGGGGGHHHGGGHGHHHHHHHHHGGGGGFEFFEFGHHGHGGHHHHGGHHGHGGGEFHHGEGGFEGHHHHFFHGFHHGGHHHHHHHHHHGHHGGHHFEDFGGGGHHHHHFHFHHGHFB2ECCGFGGGG?DGFF
@M02034:409:000000000-BFKT7:1:1105:19602:3465 1:N:0:31
AAAGTCGAGGTGCCTAAAGTGGCAACCCAGACTACTACGCCTGTTGGTGGTGTAGAGCTTCCTGTAGCCGCATGGCGTTCGTACTTAAATATGGAACTAACCATTCCAATTTTCGCTGTCTCTTATACACATCTCCGAGCCCACGAGACC
+
BBBBBFBBBBABGGGFGGGFGGGHHHHGGHHGHHHHHHGGGHHHHHHFFGEFHHHHHHHHHHHHHHHHHGGEGGHHGGGGGGHHHHHGHHHHHHHGHHHHHHHHHHGHHHHHHHGGGGGGHHGHHHHHGHGHHHHFDDGFGGHGGCGGGG
@M02034:409:000000000-BFKT7:1:1105:9339:3473 1:N:0:31
AAAGTCGAGGTGCCTAAAGTGGCAACCCAGACTGGGGGGGGGGTTGGGGGTG
+
AAAABFB?BD?AGGGFGGGGGGGHHHHGGGHGHHHHGGCGFFF->=>-BF-@
@M02034:409:000000000-BFKT7:1:1105:21040:3477 1:N:0:31
AAAGTCGAGGTGCCTAAAGTGGCAACCCAGACTACTCCTGCTGTTGGTGGTGTAGAGCTTCCTGTAGCCGCATGGCGTTCGTACTTAAATATGGAACTAACCATTCCAATTTTCGCTGTCTCTTAACACATCTCCGAGCCCACGAGACCT
+
BBBBBDABBBAAGGGGGGGGGFGHHHHGGH2FGHHHHHHHHHHHHHGBF?ABGFHD5GHHHGHGBGGHHGC0EEGCEEGFGFFHHH4@3FFBDGBGFFHHFFFGHHFDFGFHHH?DGEEGFFFGFGFHHEHHGHHGCFGGGHGF@DDF/G
@M02034:409:000000000-BFKT7:1:1105:14741:3480 1:N:0:31
AAAGTCGAGGTGCCTAAAGTGGCAACCCAGACTGCGGGTGGTGTAATGCTTCCTGTAGCCGCATGGCGTTCGTACTTAAATATGGAACTAACCATTCCAATTTTCGCTGTCTCTTATACACATCTCCGAGCCCACGAGACCTCTCTACA
+
DDDCCFCCDDABGGGGGGGGGGGHHHHGGHHGH3FAAA2A0AAAGGDFH5DGHFDFGEHHGGFEEFHEEEGG?GHGF@GGFGGGEDGHG?GHHHHHHHHHDEFFHEGE<?GHHFHHHHHHHHHHHHHGGCFGGHGGCCDFGHE1CGHHD
@M02034:409:000000000-BFKT7:1:1105:12353:3487 1:N:0:31
AAAGTCGAGGTGCCTAAAGTGGCAACCCAGACTCTTCCTTCTGTTGGTGGTGTAGAGCTTCCTGTAGCCGCATGGCGTTCGTACTTAAATATGGAACTAACCATTCCAATTTTCGCT
+
BCBBCFAADBBCGGGGGGGGGGGHGHHGGHGGHHGHHHHGFGHHHHHGGGEFHHHHHHHHGHHHHHHHHGGEEGHHGGGGGGHHHHGHFGGHHHHHHHHGHHHGHHHHHHHHHHGGG
@M02034:409:000000000-BFKT7:1:1105:11840:3498 1:N:0:31
AAAGTCGAGGTGCCTAAAGTGGCAACCCAGGGTGTTGGTGGTGTAGGGCTTCCTGTAGCCGCATGGCGTTCGTACTTAAATATGGAACTAACCATTCCAATTTTCGCTGTCTCTTATACACATCTCCGAGCCCACGAGACCTCTCTACAT
+
AAA3A@AADBAAFGGGGGGGGDFHFHHDGH2ABFGGHCAFEFGHH53FFHHHHHHHHHGHEGEEGHHGEGGGGHHHHHHHHFHHHHHGHHHHHHHHHHHFFGHHHGGGGGHHGHHFHHHFHHGHHHHGCGGGGHGD<CGFFC1<GBB1GG
@M02034:409:000000000-BFKT7:1:1105:17516:3498 1:N:0:31
AAAGTCGAGGTGCCTAAAGTGGCAACCCAGACTTTTGGTGGTGTATCTCTTCCTGTAGCCGCATGGCGTTCGTACTTAAATATGGAACTAACCATTCCAATTTTCGCTGTCTCTTATACACATCTCCGAGCCCACGAGACCTCTCTACAT
+
CBCCCFCCCCCCGGGGGFGGGGGHHHHGGHHGHHGHHGHGGGGGEHHHHHHGHHHHGHHHFECEGHGGGGGGGGHGHEGGGHHHHFHHHFGFHHHHHHHFFHHHHGGGGGHHHHHHHHHFHFGGHH3EGGCCECFC@GG?CCGHHHHBGG
@M02034:409:000000000-BFKT7:1:1105:20372:3504 1:N:0:31
AAAGTCGAGGTGCCTAAAGTGGCAACCCAGACTAATGATAAGGTTGGTGGTGTAGAGCTTCCTGTAGCCGCATGGCGTTCGTACTTAAATATGGAACTAACCATTCCAATTTTCGCTGTCTCTTATACACATCTCCGAGCCCACGAGACC
+
CCCCCFCCCCBBGGGGGGGGGGGHHHHGGHHGHHHHHHHHHHHHHHCEFGFFGHHFHHHHHHHHHHHHHGGGGGHHGGGGGEGHHHHHHHHHHHHHHHHGHHFHHHGHHGHHHHGGGGGFHHHHHHHHHHGHHHHBFDCCGGGGGCGGGG
@M02034:409:000000000-BFKT7:1:1105:16795:3504 1:N:0:31
AAAGTCGAGGTGCCTAAAGTGGCAACCCAGACTAATGGGAAGGTTGGTGGTGTAGAGCTTCCTGTAGTCGCATGGCGTTCGTACTTAAATATGGAACTAACCATTCCAATTTTCGCTGTCTCTTATACACATCTCCGAGCCCACGAGACC
+
CCCCCFCCCCAAGGGGGGGGGGGHHHHGGHHGHHHHHHHGHGGHHHGGFGEFGGHFHHHHFFHHHGHHHGGEGGHGGGGFGGHHGHHGHHHHHHGFHHHFHHFHHHHGHHHHHHGEGGFGHHHHGHGHFGFHHHFGDCG@GGHGGGGGGF
@M02034:409:000000000-BFKT7:1:1105:17506:3512 1:N:0:31
AAAGTCGAGGTGCCTAAAGTGGCAACCCAGACTTTTGGTGGTGTATCTCTTCCTGTAGCCGCATGGCGTTCGTACTTAAATATGGAACTAACCATTCCAATTTTCGCTGTCTCTTATACACATCTCCGAGCTCACG
+
BABABFBBBDAAGGGGGGGGGFGHCHHGGHGGHHG5E2AF?2BGB5AG55B5BAG55BF3BE0B1FBE10B>E21?@B3F4BFFB3@F33@FFEFFG4DGHFGHDEGFEGBEBGFBG4?FG?FF433EDGF/B2B?
@M02034:409:000000000-BFKT7:1:1105:9275:3521 1:N:0:31
AAAGTCGAGGTGCCTAAAGTGGCAACCCAGACTGTTGC
+
3ABABFBBDBAAGGGGGGGGGGGHHHHGGD22B3BA35
@M02034:409:000000000-BFKT7:1:1105:9277:3543 1:N:0:31
AAAGTCGAGGTGCCTAAAGTGGCAACCCAGTATGTTGGTGGTGTAGAGCTTCCTGTAGCCGCATGGCGTTCGTACTTAAATATGGAACTAACCATTCCAATTTTCGCTGTCTCTTATACACATCTCCGAGCCCACGAGACCTCTCTACAT
+
AAAAA5>A>?>AFFGFGFFA54FCFAFCFHFBGHHH5GAA2AFGFGHGGHHHHHHHFGHHEEEFE1FEEGGGEBGHHHHFHFFFG@EFHHGFFGFHHHHGFHGGHEAEDGFEFG?FBGHBGDGCGHGCBCCGGHED/<AAFHHBBFGHH?
@M02034:409:000000000-BFKT7:1:1105:12361:3547 1:N:0:31
AAAGTCGAGGTGCCTAAAGTGGCAACCCAGGTTGTTGGTGGTGTAACTCTTCCTGTAGCCGCATGGCGTTCGTACTTAAATATGGAACTAACCATTCCAATTTTCGCTGTCTCTTATACACATCTCCGAGCCCACGAGACCTCTCTACAT
+
BBCBBFCCCCABGGGGGGGGGGGHHHH?FHGHHHGHHHGGGGGHHGHHHHHHHHHHHHHHGGGGGHHGGGGGGGHHHHHHHHHHHHHHHGHHHHHHHHHHHHHHHGGGGGHHHHGHHHHGHHHHGHGGGGGGGGGGCCEEGHHHFHHHHH
@M02034:409:000000000-BFKT7:1:1105:16610:3559 1:N:0:31
AAAGTCGAGGTGCCTAAAGTGGCAACCCAGACTCCGTCGAAGGTTGGTGGTGTAGAGCTTCCTGTAGCCGCATGGCGTTCGTACTTAAATATGGAACTAACCATTCCAATTTTCGCTGTCTCTTATACACATCTCCGAGCCCACGAGACC
+
CCCCCFCCCBBBGGGGGGGFGGGHHHHGGHHGHHHGHHGGGGGFGHGFFGGFFGGDGHHHHGHHHHHGHFGGGGHGGFGFGEEFHHFFHHHHFFFGGHGEGGFHHHGHHHHHHFGEGDFFHDGHGHGFFGHHHHHFDBC?GGHFGGCDE<
@M02034:409:000000000-BFKT7:1:1105:10431:3560 1:N:0:31
AAAGTCGAGGTGCCTAAAGTGGCAACCCAGACTT
+
BBBBBFBBBBBBGGGGGGGGGGGHHHHGGGHGHB
@M02034:409:000000000-BFKT7:1:1105:8949:3562 1:N:0:31
AAAGTCGAGGTGCCTAAAGTGGCAACCCAGGTTACTGGTGGTGTAGAGCTTCCTGTAGCCGCATGGCGTTCGTACTTAAATATGGAACAACCATTCCAATTTTCGCTGTCTCTTATACACATCTCCGAGCCCACGAGACCTCTCTACA
+
BCCCBFCCCBBAGGGGGGGGGGGHHHHGGGGFGHHHHFHHGGGHGHHFDGHGFFGGGGHHFG0EEGFF?EFEGFEGHFFGHHGGF3GBGCHGEGG4GGGFGGH4EFFG/?FFHG?F?FFFGHFGF3A/>D<CHAD/BCDFHHHHHEFG
@M02034:409:000000000-BFKT7:1:1105:12362:3566 1:N:0:31
AAAGTCGAGGTGCCTAAAGTGGCAACCTAGGTTGTTGGTGGTGTAACTCTTCCTGTAGCCGCATGGCGTTCGTACTTAAATATGGAACTAACCATTCCAATTTTCGCTGTCTCTTATACACATCTCCGAGCCCACGAGACCTCTCTACAT
+
AAAAADAA1>>>FEGFBGFFEBFHHHH0FFHDFCAGFH0FEGGGGGHFFGHHHHHHHGHHGGGCGEHGAEFEEHGGDGHFHBGHHBGHHGGHHHHBG2GFHHGHHGGCEGGFHGGGGHEGBFGHHEF/>/<CFCF?B/C<FGFHHHHGHH
@M02034:409:000000000-BFKT7:1:1105:16592:3570 1:N:0:31
AAAGTCGAGGTGCCTAAAGTGGCAACCCAGACTCCGTCGAAGGTTGGTGGTGTAGAGCTTCCTGTAGCCGCATGGCGTTCGTACTTAAATATGGAACTAACCATTCCAATTTTCGCTGTCTCTTATACACATCTCCGAGCCCACGAGACC
+
AABAAD>A3>A?GGGGFGGFFEFCFAGGGFGGHFF?CFFAEA2GDFAEFDAAF3FAG5GFFHHE5AGEGAFCEEGFE1EF?1B1?FF3@DFHG3?3BBB?3E33BBF?FGF4GDEDF<??G3BGFGGGDCFFBGBGG?FCCGGG/@FGGF
@M02034:409:000000000-BFKT7:1:1105:15240:3572 1:N:0:31
AAAGTCGAGGTGCCTAAAGTGGCAACCCAGCCT
+
ABBBAFABBBBBGGGGGGGGGGGHHHHGGHF2B
@M02034:409:000000000-BFKT7:1:1105:12973:3578 1:N:0:31
AAAGTCGAGGTGCCTAAAGTGGCAACCCAGCAGGTTGGTGGGGTAGAGCTTCCTGTAGCCGCATGGCGTTCGTACTTAAATATGGAACTAACCATTCCAATTTTCGCTGTCTCTTATACACATCTCCGAGCCCACGAGACCTCTCTACAT
+
A?AABFBBDBAAGGGGFGFGGGEGHHHAFHFHHHFGHGFFG?EAEGFHHHHHHHHHEGHBA00EEFHGEGGGGFGGHHHHHHHFFFEGHFHHFHGFFGG4GHHHHGGGGGHHHHHFHEBDHHGHHHGGCDGGGHGG/CGGFCGHHEDGHH
@M02034:409:000000000-BFKT7:1:1105:8947:3583 1:N:0:31
AAAGTCGAGGTGCCTAAAGTGGCAACCCAGGTTCCT
+
ABBB?D>ADBAAGGGGEGGGFBFHHHHGGG23B335
@M02034:409:000000000-BFKT7:1:1105:18678:3593 1:N:0:31
AAAGTCGAGGTGCCTAAAGTGGCAACCCAGACTCCGTCGGGGGTTGGTGGTGTAGAGCTTCCTGTAGCCGCATGGCGTTCGTACTTAAATATGGAACTAACCATTCCAATTTTCGCTGTCTCTTATACACATCTCCGAGCCCACGAGAC
+
CCDDDFCCCCBCGGGGGGGGGGGHHHHGGHHGHHHEFEA?GGGGGGGGGGGGHHHHHHHHHHHHHHHHHGGFGGHHGGGGGGHHHHFGHHHHHHFHHHHGHHHHGHHHHHHHHHGGGGGHHHHHGHFGHHGFHHFHGCGGGGFGGGCGG
@M02034:409:000000000-BFKT7:1:1105:20057:3602 1:N:0:31
AAAGTCGAGGTGCCTAAAGTGGCAACCCAGACTAATAATACGGTTGGTGGTGTAGAGCTTCCTGTAGCCGCATGGCGTTCGTACTTAAATATGGAACTAACCATTCCAATTTTCGCTGTCTCTTATACACATCTCCGAGCCCACGAGACC
+
BBABAFBBBBAAGGGGGGGGGGFHHHGGGHHGHHGFFHHHHHGGFGGGGGEFGHHFHHHHHGHHHHHHHGGEGGHHGGGGGGFHHHHEHHHHHHHHGHHHHHHHFHHGHHHHHHGGGGGGHHHHFHHHHGFHHHGHFC@DGGGGGGGGGF
@M02034:409:000000000-BFKT7:1:1105:11595:3607 1:N:0:31
AAAGTCGAGGTGCCTAAAGTGGCAACCCAGACTGGGACGAAGGTTGGTGGTGTAGAGCTTCCTGTAGCCGCATGGCGTTCGTACTTAAATATGGAACTAACCATTCCAATTTTCGCTGTCTCTTATACACATCTCCGAGCCCACGAGACC
+
>AA?A5AB?D>AGFGFCGFGGFGFFHHE2EFFFFFHHHE2EGGHHHCAFAEFGHHEFHHHHCGGHHHHGGG0EFHGGGGEGEBHHHFFDGDGGGGHGF3FGFBFGGFFGHHHHHGGGGGHHGHH1GGHHHFHGHG@E<C?CFFECGCGGC
@M02034:409:000000000-BFKT7:1:1105:15095:3612 1:N:0:31
AAAGTCGAGGTGCCTAAAGTGGCAACCCAGACTCAGCCGAATGTTGGTGGTGTAGAGCTTCCTGTAGCCGCATGGCGTTCGTACTTAAATATGGAACTAACCATTCCAATTTTCGCTGTCTCTTATACACATCTCCGAGCCCACGAGAC
+
BBCCBFBCCCBBGGGGGGGGGGGGHHHGGHHGHFFBA3A2AAGHFHGEFGEFHFHFHHHHHHHHHHHFGGGEEGHGFGGFGGHHGHGFHHHHHHFFGGFFGHFHHHGHHHHHHGGEFFGGFGFB3FG3D22BGH32?>@CFEGGCG@DD
@M02034:409:000000000-BFKT7:1:1105:22406:3612 1:N:0:31
AAAGTCGAGGTGCCTAAAGTGGCAACCCAGACTCC
+
CCBCCFBBCCCCGGGGGGGGGGGHHHHGGHHGH3B
@M02034:409:000000000-BFKT7:1:1105:9287:3621 1:N:0:31
AAAGTCGAGGTGCCTAAAGTGGCAACCCAGACTGCTGTGGGGGTTGGTGGTGTAGAGCTTCCTGTAGCCGCATGGCGTTCGTACTTAAATATGGAACTAACCATTCCAATTTTCGCT
+
CBBCCFBBBCBBGGGGGGGGGGGHHHHGGHHGHB35BBFCAGGEEAAEFDEFEAG5BFFGDEGHHFFEGGG/EE11>>EFAEBFFFF3?GHEGG33BBGGEF3FGBGDBFBGG?@/E
@M02034:409:000000000-BFKT7:1:1105:18200:3627 1:N:0:31
AAAGTCGAGGTGCCTAAAGTGGCAACCCAGTTGTATGGTGGTGTAGAGCTTCCTGTAGCCGCATGGCGTTCGTACTTAAATATGGAACTAACCATTCCAATTTTCGCTGTCTCTTATACACATCTCCGAGCCCACGAGACCTCTCTACA
+
ABCBBFBCCCABGGGGGGGGGGGHHHHGGHHHHHHHHHGGGEFHGHHHHHHGHHHGGHHHEEEGFHGGEGGGGGHHHHGHHHHHHEFCGFFHHHHHFHGGHHGHGGEGGGHHFHHHHHHFHGHCGGFGCG@DGFC><CGCFGHHHHHHH
@M02034:409:000000000-BFKT7:1:1105:19951:3644 1:N:0:31
AAAGTCGAGGTGCCTAAAGTGGCAACCCAGACTCAGAATCAGGTTGGTGGTGTAGAGCTTCCTGTAGCCGCATGGCGTTCGTACTTAAATATGGAACTAACCATTCCAATTTTCGCTGTCTCTTATACACATCTCCGAGCCCACGAGACC
+
CCCCCFCCCCBAGGGGGGGGGGGHHHHGGHHGHHHHHHHHHHHHHHGEFGEFHHHHGHHHHHHHHGHHHGGGGGHHGGGGGGHHHHHGHHHHHGGHFHFFFHHEHHFHHHHHHHGGGDGHHHHHGGFHGHFHGHDGGDCDGGHFFFCFGF
@M02034:409:000000000-BFKT7:1:1105:18908:3647 1:N:0:31
AAAGTCGAGGTGCCTAAAGTGGCAACCCAGACTACGGTTCAGGTTGGTGGTGTAGAGCTTCCTGTAGCCGCATGGCGTTCGTACTTAAATATGGAACTAACCATTCCAATTTTCGCTGTCTCTTATACACATCTCCGAGCCCACGAGAC
+
BBBBBFBBDBABFGGGGCGGGFGHHGCEG2GGHHHGGHGDHHHHHHGEFEEGHHGFHHHHDCGHHFHFGGG@EGHAE?EFEEGHGHGEHHHHHHHFGHHHHHEFFHFEFGHHHFGGGGEGDGGHDHGHHHHHHHHFG?GGGGHGGGGCD
@M02034:409:000000000-BFKT7:1:1105:22582:3649 1:N:0:31
AAAGTCGAGGTGCCTAAAGTGGCAACCCAGCGGGTTGGTGGTGTAAGGCTTCCTGTAGCCGCATGGCGTTCGTACTTAAATATGGAACTAACCATTCCAATTTTCGCTGTCTCTTATACACATCTCCGAGCCCACGAGACCTCTCTACAT
+
BBBBBFBAADAAGGGFGGGGGGGHHHHGGHGCGGEFGGFGGGGHHGHHHHHHHHHHHHHHGGFGGHHGGGGGGFHHHHHFGHHGHBGHHHHHHHHHHHHHGGGHHGGGGGHHGHHHHHHHHHHHHHHGGCCGGHGGGGDDGHFHFGFHFG
@M02034:409:000000000-BFKT7:1:1105:10068:3686 1:N:0:31
AAAGTCGAGGTGCCTAAAGTGGCAATCCAGGTTCATGGTGGTGTAGAGCTTCCTGTAGCCGCATGGCGTTCGTACTTAAATATGGAACTAACCATTCCAATTTTCGCTGTCTCTTATACACTTCTCCGAGCCCACG
+
CCCCCFBABBBCGGGGGGGGGGGHG4GGHH43BA3DDFFGFGAAAFHHHHHHHHHHHHHHGGFEGHHGGGGGGHHGHGGHHHHHHFGHHFEGHHGHFHHDGHHHHGGGGGGHHFHHF4?BB3B3BFF//<BG/F/B
@M02034:409:000000000-BFKT7:1:1105:22914:3690 1:N:0:31
AAAGTCGAGGTGCCTAAAGTGGCAACCCAGACTGTT
+
CCCCCFBCCCBCGGGFGGGGGGGHHHHGGHHGHHD5
@M02034:409:000000000-BFKT7:1:1105:9037:3694 1:N:0:31
AAAGTCGAGGTGCCTAAAGTGGCAACCCAGACTGGGGGGGTGGTTGGTGGTGTAGAGCTTCCTGTAGCCGCATGGCGTTCGTACTTAAATATGGAACTAACCATTCCAATTTTCGCTGTCTCTTATACACATCTCCGAGCCCACGAGACC
+
AA@?AD?ADD>AFFAGFGGGGCFCGHH2AA2AFGHHGGEC:-:DEDGACDC9ABF00CFFF/BFGGGGGGGBDDFFBF?FFDFFFFFBFFFBFFBFFFFFFFFFFFFFFFFFFFB?DDA/FFFFFFFFFFFFFFFBFBBBBFFF<-@DDF
@M02034:409:000000000-BFKT7:1:1105:17571:3695 1:N:0:31
AAAGTCGAGGTGCCTAAAGTGGCAACCCAGACTAATAAGAATGTTGGTGGTGTAGAGCTTCCTGTAGCCGCATGGCGTTCGTACTTAAATATGGAACTAACCATTCCAATTTTCGCTGTCTCTTATACACATCTCCGAG
+
BBBBBFBBDBAAGGGGGGEBGGGFHEHGGGHGHHFHHHHGGGGEGFGAFFFFFGHFHHHHHHHHHHHGHFF?EGHFEEFFEGGHHHHFHHFHFHFGG3DBGFFGFHGFHHHHHGGDFGEBFFGHHHFB4FFHGGF2C@D
@M02034:409:000000000-BFKT7:1:1105:15470:3698 1:N:0:31
AAAGTCGAGGTGCCTAAAGTGGCAACCCAGAGGGTTGGTGGTATTGAGCTTCCTGTAGCCGCATGGCGTTCGTACTTAAATATGGAACTAACCATTCCAATTTTCGCTGTCTCTTATACACATCTCCGAGCCCACGAGACCTATCTACAT
+
CCCDDFBCCCCDGGGGGGGGGGGHHHHGGHHAFDEHGGGGGGHHHGDGHHHGHHHHHHHHEFEEFHHGGGGGGFFHHGFGHHHHHEH3FFFFHHGHGGFHGHHH?EEGGGHHFFGGHGDBFGFBFBFDCD/>FCFD?D?CFG1?GBF=GG
@M02034:409:000000000-BFKT7:1:1105:10072:3703 1:N:0:31
AAAGTCGAGGTGCCTAAAGTGGCAATCCAGGTTCATTGTGGTAAAGAGCTTCCTGTAGCCGCATGGCGTTCGTACTTAAATATGGAACTAACCATTCCAATTTTCGCTGTCTCTTAT
+
ABBBBFABDBABGGGGGGGGGGGGH4FEFG43B3AD5DFG?G55BD5GCGHHHHHHGHHHGGEFGHHGGGGGGHGHHHHHHHHHGGHHHFHHHHHHHHHEGGHHHGGGGGHGHHHHD
@M02034:409:000000000-BFKT7:1:1105:13148:3720 1:N:0:31
AAAGTCGAGGTGCCTAAAGTGGCAACCCAGACTACTGGTGGTACGGAGCTTCCTGTAGCCGCATGGCGTTCGTACTTAAATATGGAACTAACCATTCCAATTTTCGCTGTCTCTTATACACATCTCCGAGCCCACGAGACCTCTCTACAT
+
AABBAFBADBABGGGGGGGGGGGHHHGGGHHGHHGHGFHHGGHHGGAEGHHHHHHGFHHHGGCEGEHGGGGGEGEGHHHHHHHFHGGFHHHGHHHHGHHFGHHHHGGGGGHHHHHHHGGGHHGGHGHGGGCCGGGF@FGGGHHHFFHGHF
@M02034:409:000000000-BFKT7:1:1105:9902:3723 1:N:0:31
AAAGTCGAGGTGCCTAAAGTGGCAACCCAGACTGCGGTGGGGGTTGGTGGTGTAGAGCTTCCTGTAGCCGCATGGCGTTCGTACTTAAATATGGAACTAACCATTCCAATTTTCGCTGTCTCTTATACACATCTCCGAGCCCACGAGAC
+
CCCCCFBBBCABGGGGGGGGFGGHHHHGGHHGHHHGGGGECACGEEAAF1FFFGHBFFHHFGHEGHHGHFGEEFH1EEGGF/BGHHHFFHHHHE33BGHGFHDHFFHBFHHHHFDGGGBDBHGHFHB1GGGHFHF1A@FCGEGF<@@AD
@M02034:409:000000000-BFKT7:1:1105:16638:3723 1:N:0:31
AAAGTCGAGGTGCCTAAAGTGGCAACCCAGACTGTTGGTGGTGTAGCTCTTCCTGTAGCCGCATGGCGTTCGTACTTAAATATGGAACTAACCATTCCAATTTTCGCTGTCTCTTATACACATCTCCGAGCCCACGAGACCTCTCTACAT
+
CCCCCFCCCCABGGGGGGGGGGGHHHHGGHHGHHHHHHGGGGGHHHHHHHHHHHHHHHHHFEEEGHHGGGGGFGHHHHHHHHHHHGFGHHHHHHHHHHHGHHHHHGGGGGHHHHHHHHFGHHGHHHHGGGFGGHGDCGGGGHHHHHHHHH
@M02034:409:000000000-BFKT7:1:1105:21324:3727 1:N:0:31
AAAGTCGAGGTGCCTAAAGTGGCAACCCAGACTAAGAATGGTGTAGAGCTTCCTGTAGCCGCATGGCGTTCGTACTTAAATATGGAACTAACCATTCCAATTTTCGCTGTCTCTTATACACATCTCCGAGCCCACGAGACCTCTCTACAT
+
CCCCCFBCCCBCGGGGGGGGGGGHHHHGGHHGHHHHHGHHHHHHHHHHHHHHHHHHHHHHGGEGGHHGGGGGGHHHHHHHHHHHHGHHHHHHHHHHHHHGGHHHHGGGGGHHHHHHHGHHHHHHHHHG?FGGGHGGGGGGGHHHHHFHFG
@M02034:409:000000000-BFKT7:1:1105:8100:3728 1:N:0:31
AAAGTCGAGGTGCCTAAAGTGGCAACCCAGACTAATAAGAATGTTGGTGGTGTAGAGCTTCCTGTAGCCGCATGGCGTTCGT
+
A1AAAFAADDAAGGGGGGGGDFGGFHHFEEBEFEBE22B11B1AAFAEGEGG/FG2BEGG1FHHF2G2BEEEEEH0E/>EEE
@M02034:409:000000000-BFKT7:1:1105:22607:3740 1:N:0:31
AAAGTCGAGGTGCCTAAAGTGGCAACCCAGACTCAGCATCCTGTTGGTGGTGTAGAGCTTCCTGTAGCCGCATGGCGTTCGTACTTAAATATGGAACTAACCATTCCAATTTTCGCTGTCTCTTATACACTCTCCGAGCCCACGAGACCT
+
ABBABFBBBCBBGGGGGGGGGGGHHHHGGHHGHHBHHHHHHHGHHHHGFGGFHHHFHHHHHHHHHHHHHGGEGGHHGGGGGGHHHHHFFHHHHEHHHHHGFHFHHHHHHGHHHHGGGFFFHHHHHHEHGFGHHHGGCFGGGHGF/@DGGH
@M02034:409:000000000-BFKT7:1:1105:19030:3752 1:N:0:31
AAAGTCGAGGTGCCTAAAGTGGCAACCCAGACTTCGGGGGGGGTTGGTGGTGTAGAGCTTCCTGTAGCCGCATGGCGTTCGTACTTAAATATGGAACTAACCATTCCAATTTTCGCTGTCTCTTATACACATCTCCGAGCCCACGAGACC
+
>AABBFAADBABGGGG4BGGGGGHHHHGGHHGHCFFGGGGGGFFB--AAFFFFFF9BFFFFFFFFFFBFFF-DFF.9A@FFFFFFFFFFFFFFFBFFFFFFF9FFFF9FBFFFFDFFA9BFFFFFF;FFFFFFFFFFFFFFEEF9@-9DE
@M02034:409:000000000-BFKT7:1:1105:21809:3778 1:N:0:31
AAAGTCGAGGTGCCTAAAGTGGCAACCCAGACTCAGAGTGAGGTTGGTGGTGTAGAGCTTCCTGTAGCCGCATGGCGTTCGTACTTAAATATGGAACTAACCATTCCAATTTTCGCTGTCTCTTATACACATCTCCGAGCCCACGAGACC
+
CCCCDFDDDDBCGGGGGGGGGGGHHHHGGHHGHHHHHHHHGHGCFHGEFFEFGHHHHHHHHFHHHHHHHGGGGGHHGFGGGFHHHHHGHHHHHFGHHHHHHHHHHHHHHHHHHHGGGGGFHHHHHHGHHHHHHHHHDDGGGGFGGGGGGG
@M02034:409:000000000-BFKT7:1:1105:13518:3782 1:N:0:31
AAAGTCGAGGTGCCTAAAGTGGCAACCCAGACTAATAATAATGTTGGTGGTGTAGAGCTTCCTGTAGCCGCATGGCGTTCGTACTTAAATATGGAACTAACCATTCCAATTTTCGCTGTCTCTTATACACATCTCCGAGCCCACGAGAC
+
BBBBBFBBBBABGGGGBGGFGGGHHHFGGFHGHGGHGGHHFHHFGHHEFEEFHBGDHEGHFFGGGEHDGE0EEGHBEGGFGGGHGHFBFHFHHHFEFGFFCG3GGFGFFHHHHBE?EFGEHHGHFFFF4FBGGFB??/BB<FFFDDGGD
@M02034:409:000000000-BFKT7:1:1105:12441:3799 1:N:0:31
AAAGTCGAGGTGCCTAAAGTGGCAACCCAGACTTCTGGGTCGGTTGGTGGTGTAGAGCTTCCTGTAGCCGCATGGCGTTCGTACTTAAATATGGAACTAACCATTCCAATTTTCGCTGTCTCTTATACACATCTCCGAGCCCACGAGACC
+
CCCCBFCCCCBCGGGGGGGGGGGHHHHGGHGGHHHHHHHFGGGFFGGGFGGFGHHGHHHHGHHHHHHHGGGEGGGFGGGGGEGHHHHHHHHHHHFBHHHGHHFHHGHHHHHHHHGGGGGHHHHHHHGHGHHHHHHFB/DCCEHGGGGGGF
@M02034:409:000000000-BFKT7:1:1105:16743:3800 1:N:0:31
AAAGTCGAGGTGCCTAAAGTGGCAACCCAGACTGTTGAGGGTGTAACGCTTCCTGTAGCCGCATGGCGTTCGTACTTAAATATGGAACTAACCATTCCAATTTTCGCTGTCTCTTATACACATCTCCGAGCCCACGAGACCTCTCTACAT
+
BBCBBFBBD@>AGGGGGGGGFGGHFGHGGAFFHHHHHGHHFGGGGGHGGGGGHHHHHHFHGGGGGHGGGGGGGHHHHFHHHGHFEFFFHGFHHGHHHGGHHHHHBEGGGGHHHHHFHHHFHBFGHHEFCFGCFFCFCDGFAFBHHFFGH?
@M02034:409:000000000-BFKT7:1:1105:17004:3820 1:N:0:31
AAAGTCGAGGTGCCTAAAGTGGCAACCCAGACTAAGAATGGGGTTGGTGGTGTAGAGCTTCCTGTAGCCGCATGGCGTTCGTACTTAAATATGGAACTAACCATTCCAATTTTCGCTGTCTCTTATACACATCTCCGAGCCCACGAGACC
+
BBBBBFBBBBAAGGGGGGGGGGGHHGGGEHHGHF3BF5FG3EFBAEFEFGEFHHHBGHHHGHHHHFHHHGGCGGGFEFGFE1CGGHHGFHEGHHBDHHGFFFBFHGHEGHHFHFFGGGGGHHHHGGGDBFFHGHDGE?C<<F</CGGG?<
@M02034:409:000000000-BFKT7:1:1105:15035:3827 1:N:0:31
AAAGTCGAGGTGCCTAAAGTGGCAACCCAGACTGTTGGTGGGGTAGTTCTTCCTGTAGCCGCATGGCGTTCGTACTTAAATATGGAACTAACCATTCCAATTTTCGCTGTCTCTTATACACATCTCCGAGCCCACGAGACCTCTCTAAAT
+
BBCCCFCCCCABGGGGGGGGGGGHHHHGGHHGHHHHHGGGEGGEEGBFGHHGHHHHFHEHFEEEFHGFEGGGGFHGHHHFHHHHHFFFGFFGHHHHHHHFGGHHHGEFGGHHFHHHHH??FFFFFF2CCFCGGFFB@DD<<F1DCGH1?G
@M02034:409:000000000-BFKT7:1:1105:17215:3830 1:N:0:31
AAAGTCGAGGTGCCTAAAGTGGCAACCCAGACTAATAATATGGTTGGTGGTGTAGAGCTTCCTGTAGCCGCATGGCGTTCGTACTTAAATATGGAACTAACCATTCCAATTTTCGCTGTCTCTTATACACATCTCCGAGCCCACGAGACC
+
CCCCCFBCCCABGGGGGGGGGGGHGHHGFHHGHHHHHHHHHHHHHGGEFFGFHFHGHHHHHHHHHGHHHGGEEGHGGGGEGGHHHHHFHHGHHHFHGGHGHHHGHHGGGHHHHHGGGGGGHFGHHHHGFFFHHHHHFCGDGGHGGGGGGF
@M02034:409:000000000-BFKT7:1:1105:11763:3836 1:N:0:31
AAAGTCGAGGTGCCTAAAGTGGCAACCCAGACTCATCCTCCTGTTGGTGGTGTAGAGCTTCCTG
+
BBBBBFBBBB>AGGGGGGGGGGGGHHFFGHHGHC3F53F3AGHH5G2AF2EE1AF5D5B35BBE
@M02034:409:000000000-BFKT7:1:1105:10463:3836 1:N:0:31
AAAGTCGAGGTGCCTAAAGTGGCAACCCAGACTGATACGAATGTTGGTGGTGTAGAGCTTCCTGTAGCCGCATGGCGTTCGTACTTAAATATGGAACTAACCATTCCAATTTTCGCTGTCTCTTATACACATCTCCGAGCCCACGAGACC
+
AABCBFBCCCAAGGGGGGGGGGGHHHHGGHHGHHHGHHGGHHHGGHHGGGGFHHHHHGHHHHHHHHHHHGGGGGHGGGGGGFHHHHHHHHHHHHFFGHHGHHFHHHHHGHHHHHGGGGGFHHHHHHHHHHGHHHFHGGGGGGGGGGGGGF
@M02034:409:000000000-BFKT7:1:1105:12431:3845 1:N:0:31
AAAGTCGAGGTGCCTAAAGTGGCAACCCAGACTAATACTGCTGTTGGTGGTGTAGAGCTTCCTGTAGCCGCATGGCGTTCGTACTTAAATATGGAACTAACCATTCCAATTTTCGCTGTCTCTTATACACATCTCCGAGCCCACGAGAC
+
BCBCCFBCCCCCGGGGGGGGGGGHHHHGGHHGHHHHHHHHGHHHHHHGEGFFGHHGGGHHFHHHGFHHHGGEEFGBEEGGGFFHHHHHHHHHHHBDGHHGFHBGHHHFHHHHHHGGGGEHFHHHGHHHGHGHHHHFF@DCFFHEGGGGG
@M02034:409:000000000-BFKT7:1:1105:22631:3847 1:N:0:31
AAAGTCGAGGTGCCTAAAGTGGCAACCCAGACTGGGACTACGGTTGGTGGTGTAGAGCTTCCTGTAGCCGCATGGCGTTCGTACTTAAATATGGAACTAACCATTCCAATTTTCGCTGTCTCTTATACACATCTCCGAGCCCACGAGACC
+
BCCCCFBBCCBBGGGGGBFGGGGHHHHGGGHGHHHHHHHHGGGHGGGGGGGFHHHFHHHHHHHHHHHHHGGEEGHFGFGGGEFHHHHGHHFHHHFDGHHHHFHHHHHGGGGHHF/EGGGHHFHHHHGHHHFHHHHFGCGGGGHGC/CDGG
@M02034:409:000000000-BFKT7:1:1105:17590:3852 1:N:0:31
AAAGTCGAGGTGCCTAAAGTGGCAACCCAGACTATGAGTGGGGTTGGTGGTGTAGAGCTTCCTGTAGCCGCATGGCGTTCGTACTTAAATATGGAACTAACCATTCCAATTTTCGCTGTCTCTTATACACATCCCGAGCCCACGAGACCT
+
BBBBAFBCCBBCGGGGGFGGGGGHHGHGGHHGHHHHGHHHGHGFGGGEFFEGGHHGHFHHHHHHHHHHGGGCFGHGEEGGGGHHGHHHFHFGGHEBFGFBGGEGGGFFHHHHHFFGGGFFHFHGFHB?3FBGFBF?<C//FCCDFGGAFH
@M02034:409:000000000-BFKT7:1:1105:10259:3863 1:N:0:31
AAAGTCGAGGTGCCTAAAGTGGCAACCCAGACTGTTGGTGGTCATTCTCTTCCTGTAGCCGCATGGCGTTCGTACTTAAATATGGAACTAACCATTCCAATTTTCGCTGTCTCTTATACACATCTCCGAGCCCACGAGACCTCTCTACAT
+
AAABBFBBBB>AGGGGGGGGGGGHHHHGGHHGHHHHHHFFFGHHHHHHHHHHHHHHHHHHGGFGFHFGEGGGGHHHHHGHHHHHHGFHHGGHHHHHHGHFHHHHHGGGGGHHHHHHHGHBHHGFHHHGGFFCFHGC/CFG/@GHHHHGHG
@M02034:409:000000000-BFKT7:1:1105:22182:3888 1:N:0:31
AAAGTCGAGGTGCCTAAAGTGGCAACCCAGACTTCTAAGAATGTTGGTGGTGTAGAGCTTCCTGTAGCCGCATGGCGTTCGTACTTAAATATGGAACTAACCATTCCAATTTTCGCTGTCTCTTATACACATCTCCGAGCCCACGAGACC
+
BBBBBFBBBB2AGGGGGGGGGGGHHHHGGHHGHHHGHHHHHHHHGHGEFGGFHHHHHHHGHFHGHHHHHGGGGGHHGFFFGFHHHHHFHHGHHHHHHHHHHHHHHHHGHHHHHHGGGGGFHHFHHHHHGHGHHHHHGFGCGFHGG/<CDC
@M02034:409:000000000-BFKT7:1:1105:19727:3892 1:N:0:31
AAAGTCGAGGTGCCTAAAGTGGCAACCCAGACTGTTGGTCATAAGGAGCTTCCTGTAGCCGCATGGCGTTCGTACTTAAATATGGAACTAACCATTCCAATTTTCGCTGTCTCTTATACACATCTCCGAGCCCACGAGACCTCTCTACAT
+
CCCCCFCCCCAAGGGGGGGGGGGHHHHGGHEEHFFDFHGDAGB5BGHHHHHHHHHHHHHHGGFGGHHGGGGGGHHHHHHHHHHHHHHHHHHHHHHHHHHHHHHHHGGGGGHHHHHHHHHHHHHHHHHG?DGGGHGD/DGG/F2FFBGHHG
@M02034:409:000000000-BFKT7:1:1105:22893:3894 1:N:0:31
AAAGTCGAGGTGCCTAAAGTGGCAACCCAGGATAAGGGTGGTGTAGAGCTTCCTGTAGCCGCATGGCGTTCGTACTTAAATATGGAACTAACCATTCCAATTTTCGCTGTCTCTTATACACATCTCCGAGCCCACGAGACCTCTCTACAT
+
BCCCCFCCCCBCGGGGGGGGGGGHHHHGGHGCGHFHHHHEFGGHHHHHHHHHHHHHHHHHGGGGGHFGGGGGGHHHHHF3FGHHHBFHHHHHHFHGHHHHHHHHHGGGGGHHHHHFHHHHHHGFHHGGGCGFGHGGGGGGGHGHHHHHHH
@M02034:409:000000000-BFKT7:1:1105:19778:3899 1:N:0:31
AAAGTCGAGGTGCCTAAAGTGGCAACCCAGACTGATTCGAAGGTTGGTGGTGTAGAGCTTCCTGTAGCCGCATGGCGTTCGTACTTAAATATGGAACTAACCATTCCAATTTTCGCTGTCTCTATACACATCTCCGAGCCCACGAGACCT
+
BBBBBFBBBBAAGGGGGGGGGGGHHHHGGHHGHHFHGHGHHGGHHHGGCEEFAFGAFGGHHHHHGFFFFGGEGFH1EEGGGFFHHHFFGHHHFG3@GHFGFG3GFGFDFGDGGHFEGG<GEDF4GDGHHEGHHFFDCFCGEHGGFCDG/C
@M02034:409:000000000-BFKT7:1:1105:16996:3900 1:N:0:31
AAAGTCGAGGTGCCTAAAGTGGCAACCCAGACTAATACGCATGTTGGTGGTGTAGAGCTTCCTGTAGCCGCATGGCGTTCGTACTTAAATATGGAACTAACCATTCCAATTTTCGCTGTCTCTTATACACATCTCCGAGCCCACGAGACC
+
CCCCBFBCCC>AGGGGGGGGGGGHHHHGGHHGHHHHHFHFGGGGGHHEGGGFHHHFHGHHHHHHHGHHHFGEFGHHGGGGGGHGHHGGHHGHHGFFHHGEGHBHHHHFHHHHHHGGGGGGHHGHFHHDHHEHGGG2B?DGDGFFFG?FGF
@M02034:409:000000000-BFKT7:1:1105:17011:3909 1:N:0:31
AAAGTCGAGGTGCCTAAAGTGGCAACCCAGACTAATACGCATGTTGGTGGTGTAGAGCTTCCTGTAGCCGCATGGCGTTCGTACTTAAATATGGAACTAACCATTCCAATTTTCGCTGTCTCTTATACACATCTCCGAGCCCACGAGAC
+
3>AA3BA3@DAAGGFGFGGGGGGGHEHGCFHEHGHHGBGGEFA5DDG2BE1FGHHEF5GHB3GFHEFBFEE>EEHFGGGFEECGEHHFFHGDHEBBGFFE3FFFFFFFFHGGH4>?EEEGF4BF4GGGHF?GHHD1<<C?@/?FCDGDD
@M02034:409:000000000-BFKT7:1:1105:11470:3910 1:N:0:31
AAAGTCGAGGTGCCTAAAGTGGCAACCCAGCATAAGGGTGTAGAGCTTCCTGTAGCCGCATGGCGTTCGTACTTAAATCTGGAACTAACCATTCCAATTTTCGCTGTCTCTTATACACATCTCCGAGCCCACGAGACCTCTCTACATCT
+
BBBBBFAADBAAFGGGGGGGFGGHCHHGGHHCHHHHHHHGGGHHHGGHHHHHHHHHHGGEFEFHGGGGGEGHGHHGHHHGHHHHHG3FGGHHHHHHHHHHHHGEGGGHHHHHHH4?4BGGHHHG?EEGGGFFCBCADGHHHHHHHHFHE
@M02034:409:000000000-BFKT7:1:1105:19251:3912 1:N:0:31
AAAGTCGAGGTGCCTAAAGTGGCAACCCAGACTACGGCTTGTGTTGGTGGTGTAGAGCTTCCTGTAGCCGCATGGCGTTCGTACTTAAATATGGAACTAACCATTCCAATTTTCGCTGTCTCTTATACACATCTCCGAGCCCACGAGACC
+
CCCCCFABCCCCGGGGGGGGGGGHHHHGGHHGHGHGGGGGGHGHHHHEFGAEFGHHHHHGHHHHHHHHHGGEEGHFEEGFGFHHHHFFFHGHFFGEHHFFHHHHHFFHFGHHHHGDFEBBHFHHGHBGHHHHCG2GF@CCGGEEDCGDGG
@M02034:409:000000000-BFKT7:1:1105:16860:3920 1:N:0:31
AAAGTCGAGGTGCCTAAAGTGGCAACCCAGACTAATACTAAGGTTGGTGGTGTAGAGCTTCCTGTAGCCGCATGGCGTTCGTACTTAAATATGGAACTAACCATTCCAATTTTCGCTGTCTCTTATACACATCTCCGAGCCCACGAGACC
+
BABBBFBBDD>AGGGGGFGGGGGHHGFEDHHGHHHHHGGFFHHGGGGEFGEFGFHBHHHHHFGHHHHGHEGEGGHFEEFEEEBGHHHBHHGHHHEDGGFEGHEGHFHFGHHHHHGGEF?FHBBFGGGFFCGHFG?FA/BCD/FFGCCGA?
@M02034:409:000000000-BFKT7:1:1105:15146:3925 1:N:0:31
AAAGTCGAGGTGCCTAAAGTGGCAACCCAGACTAGTAATCAGGTTGGTGGTGTAGAGCTTCCTGTAGCCGCATGGCGTTCGTACTTAAATATGGAACTAACCATTCCAATTTTCGCTGTCTCTTATACACATCTCCGAGCCCACGAGACC
+
CCCCCFABBBBBGGGGGGGGGGGHHHHGGHHGHHHGFHHHHHHHGHGEFEEFGFHEHHHHGGGGGHGBEEECEGH?EEEFEEFGFGFFHHFFHHFGHGFEFGFHHHHBHFHHHHGGGGFGHHGHHDFFBFGHGHFGC?F><FGFGFGG/<
@M02034:409:000000000-BFKT7:1:1105:15784:3957 1:N:0:31
AAAGTCGAGGTGCCTAAAGTGGCAACCCAGACTGAGAGGAAGGTTGGTGGTGTAGAGCTTCCTGTAGCCGCATGGCGTTCGTACTTAAATATGGAACTAACCATTCCAATTTTCGCTGTCTCTTATACACATCTCCGAGCCCACGAGACC
+
AAAAAFBBBBAAGGGGGGGFGGGHHHHFEHHGG3E3G32FH2ABGB221EEFFGDDDFHGGHEFEGHHHECGEEE1>?ECAEGHGHBEHEFFEEHHHFHFGHHHFGFHGBGGHGF/E??GGFFFHFFGBHFFBGBFC//<BGGE?G@GDA
@M02034:409:000000000-BFKT7:1:1105:9432:3958 1:N:0:31
AAAGTCGAGGTGCCTAAAGTGGCAACCCAGACTACGAAGCAGGTTGGTGGTGTAGAGCTTCCTGTAGCCGCATGGCGTTCGTACTTAAATATGGAACTAACCATTCCAATTTTCGCTGTCTCTTATACACATCTCCGAGCCCACGAGACC
+
CCCCCFCCCCABGGGGGFGGGGGHHHHGGHHGHHHGGHGGGHHFGHGEFGEFHHHHHHHHHHHHHHHHHGGGGGHHGGGGGGGHHHHFHHGHHHHHGHHGHHHHHHHHEGHHHHGEFGGHHHHHHHHHHHFFHHGHGCCFGGHGGFFDDF
@M02034:409:000000000-BFKT7:1:1105:20230:3964 1:N:0:31
AAAGTCGAGGTGCCTAAAGTGGCAACCCAGACTCCGAATCAGGTTGGTGGTGTAGAGCTTCCTGTAGCCGCATGGCGTTCGTACTTAAATATGGAACTAACCATTCCAATTTTCGCTGTCTCTTATACACATCTCCGAGCCCACGAGACC
+
CCCCCFCCCCCCGGGGGGGGGGGHHHHGGHHGHHHGGGGGHHHHHHGGFGEFHHHHHHHHHHHHHHHHHGGFGGHHGGGGGFGHHHHHHHHHHHHHHHHGHHHHHHHHHHHHHHGGGGGHHHHHGHHHGHFHHHHHGGGGGGHGGCGGGG
@M02034:409:000000000-BFKT7:1:1105:19588:3968 1:N:0:31
AAAGTCGAGGTGCCTAAAGTGGCAACCCAGGTGGTTGTTGGTGTAGAGCTTCCTGTAGCCGCATGGCGTTCGTACTTAAATATGGAACTAACATTCCAATTTTCGCTGTCTCTTATACACATCTCCGAGCCCACGAGACCTCTCTACATC
+
BBBBAFBBBBAAGGGGGGGGGGGHHHHGGHGGGGGGGGHHHGGHHHHHHHHHHHHHHHHHGEFGGHHGGGGGGHHHHHHFHHHHHHHHGHHHHHHHHHFHHHHHGDGGEFHHHHFHEHHHHHHHHGGGGGGGGGGFGGGGHHHHHFHHHD
@M02034:409:000000000-BFKT7:1:1105:23350:3971 1:N:0:31
AAAGTCGAGGTGCCTAAAGTGGCAACCCAGACTCTTGGGGGTGTACGTCTTGCAGTGC
+
AABBBFABBBBBGGGGGGGFGGGHHHHGGH2FG33F3F222AEF351B12B553B535
@M02034:409:000000000-BFKT7:1:1105:22059:3979 1:N:0:31
AAAGTCGAGGTGCCTAAAGTGGCAACCCAGACTGGTGCTCCTGTTGGTGGTGTAGAGCTTCCTGTAGCCGCATGGCGTTCGTACTTAAATATGGAACTAACCATTCCAATTTTCGCTGTCTCTTATACACATCTCCGAGCCCACGA
+
BAABBFBBDB2>GFGGGGGGGGGHHHHGGAGEHFHGFDGHFFHCFGHGGGABGFHGFGHFHHHHGGFHGGGGGGHHGGGGFEGHHHDEFGBGHB@GBEBFGFFHHHFHHHHHHHGGG?EFHBBGGGBF??BF?FB2C?>@C//??C
@M02034:409:000000000-BFKT7:1:1105:11735:3982 1:N:0:31
AAAGTCGAGGTGCCTAAAGTGGCAACCCAGACTTGTACGAATGTTGGTGGTGTAGAGCTTCCTGTAGCCGCATGGCGTTCGTACTTAAATATGGAACTAACCATTCCAATTTTCGCTGTCTCTTATACACATCTCCGAGCCCACGAGACC
+
BBCBCFCCCCABGGGGGGGGGGGHHHHGGHHGHHHHHHHGGHHHHFHGFGEFHHHHHHHHHHHHHHHGHGGFGGHGGGGGGGHHHHHEGHHHHHGHGGHFHHHHHHHHHHHHHHGGGGGHHGHHHHHHHHGGHHHFFCCCGGHGGFGGGF
@M02034:409:000000000-BFKT7:1:1105:11873:3987 1:N:0:31
AAAGTCGAGGTGCCTAAAGTGGCAACCCAGACTCAGTTTCAGGTTGGTGGTGTAGAGCTTCCTGTAGCCGCATGGCGTTCGTACTTAAATATGGAACTAACCATTCCAATTTTCGCTGTCTCTTATACACATCTCCGAGCCCACGAGACC
+
CCCCCFBCCCCCGGGGGGGGGGGHHHHGGHHGHHHHHHHHHHHHHHGEFFEFGHHGHHHHHHHHHHHHHGGGGGHGGGGGGGHHHHHHHHHHHHHHGHHGHHGHHHHGHHHHHHGGGGGHHHHHHHGHHHFHHHGDECCGGGHGGGFGGC
@M02034:409:000000000-BFKT7:1:1105:14702:3995 1:N:0:31
AAAGTCGAGGTGCCTAAAGTGGCAACCCAGACTAAGGGTGGTGTTGGTGGTGTAGAGCTTCCTGTAGCCGCATGGCGTTCGTACTTAAATATGGAACTAACCATTCCAATTTTCGCTGTCTCTTATACACATCTCCGAGCCCACGAGACC
+
BCCCBFBCCCBCGGGGGGGGGGGHHHHGGHHGHHHEGC2BEEAFEEGAAEAAAEEEFGGGGHHGHGGFGFGGEEGFEEEFEEFHGHHGHHHHGFFFFGHHHHHHBFGFHHFHHHGFGEFFHHGHFGHHHHHHHGHD<CGCGGHGCG@FG<
@M02034:409:000000000-BFKT7:1:1105:22770:3996 1:N:0:31
AAAGTCGAGGTGCCTAAAGTGGCAACCCAGACGGTTGGTGGGGTAGAGCTTCCTGTAGCCGCATGGCGTTCGTACTTAAATATGGAACTAACCATTCCAATTTTCGCTGTCTCTTATACACATCTCCGAGCCCACGAGACCTCTCTACAT
+
CCCCCFCCCCCCGGGGGGGGGGGHHHHGGHHGGGGGGGEGFGGGGGHGHHHHHHHHHHGHGGGGGHHGGGGGGHGHHHHHHHHHHDGHHHGHHHHHHGHHHHHHHGGGGGFHHHHHHGHGFHHFFHFGCGGGGEGGGG/CFHHHHHHHGG
@M02034:409:000000000-BFKT7:1:1105:23135:3996 1:N:0:31
AAAGTCGAGGTGCCTAAAGTGGCAACCCAGACTGAGACGAGGGTTGGTGGTGTAGAGCTTCCTGTAGCCGCATGGCGTTCGTACTTAAATATGGAACTAACCATTCCAATTTTCGCTGTCTCTTATACACATCTCCGAGCCAACGAGCCC
+
AAABBFBB>DAAGGGFGGDGFCFHHHFGGHHGHFCHHHG22AEEGGFGG?EFAAGBGHHHFHHH5DGGFFG@EEFEEGEFDE2EGGH3F4?4FDF3FGDHFH3GFHF4BGHHFG@GFA??FFBF?GDD32FGFGHF/@DDC00?CG/-<>
@M02034:409:000000000-BFKT7:1:1105:22069:3998 1:N:0:31
AAAGTCGAGGTGCCTAAAGTGGCAACCCAGACTGTTGCTCCTGTT
+
CCCCBFAABBBCGGGGFGGGGGGHHHHGGHHGHH3FHFG53FG55
@M02034:409:000000000-BFKT7:1:1105:13448:4000 1:N:0:31
AAAGTCGAGGTGCCTAAAGTGGCAACCCAGACTCATGATAAGGTTGGTGGTGTAGAGCTTCCTGTAGCCGCATGGCGTTCGTACTTAAATATGGAACTAACCATTCCAATTTTCGCTGTCTCTTATACACATCTCCGAGCCCACGAGAC
+
ABBCBFBCCCCCGGGFGGGGGGGHHHHGGHHGHFHHHGHHHHHFFHGGGGEFHFHFHGHHFGGGHFHDFEEEEGHFEGGGGGFGGHFEFHFHHHEFFGFBFF3GHFFDFHHHHFEDFGGFHFGHFHED3B2GFG3B?/C</???BCFD?
@M02034:409:000000000-BFKT7:1:1105:9007:4004 1:N:0:31
AAAGTCGAGGTGCCTAAAGTGGCAACCCAGACTCAGTGTCAGGTTGGTGGTGTAGAGCTTCCTGTAGCCGCATGGCGTTCGTACTTAAATATGGAACTAACCATTCCAATTTTCGCTGTCTCTTATACACATCTCCGAACCCACGAGACC
+
1>AA>D1A?>>>FBG1FG1GG1BGFHFGFFGFHFHHHH2FGG0BFF/AA/E/G1DFBFBGHHHGFFBGHEGEEGAHCEGF?EFEHHGFEFGHEFHFCEBFFFBGFHBHHHHEHE/EE/EGFGBDGBGHDF1<BFDD?/??BCEF?</ACA
@M02034:409:000000000-BFKT7:1:1105:19035:4005 1:N:0:31
AAAGTCGAGGTGCCTAAAGTGGCAACCCAGCAGGTTGGTGGTGTAGGTCTTCCTGTAGCCGCATGGCGTTCGTACTTAAATATGGAACTAACCATTCCAATTTTCGCTGTCTCTTATACACATCTCCGAGCCCACGAGACCTCTCTACAT
+
CCCCCFBABCCCGGGGGGGGGGGHHHHGGHF2FHHHHGEGGEGHHH35DGHHHHHHHHHHGGEEGHHGGGGGGHHHHHHHHHHHHHHHHHHHHHHHHHHHHHHHHGGGGGHHHHHHHHHFHHGGHHGDCGCGGHGGDGGG/F11FFBFFF
@M02034:409:000000000-BFKT7:1:1105:19304:4013 1:N:0:31
AAAGTCGAGGTGCCTAAAGTGGCAACCCAGACTGGGAATAGTGTTGGTGGTGTAGAGCTTCCTGTAGCCGCATGGCGTTCGTACTTAAATATGGAACTAACCATTCCAATTTTCGCTGTCTCTTATACACATCTCCGAGCCCACGAGACC
+
BBBCCFBBCCBCGGGGGGGGGGGHHHHGGHHGHHHHHHHHHHHHHHHFFGEFHHHGHHHHHHHHHHHHHGGFGGHGFGGGGGHHHHHFHHHHHHGHHHHGHHGHHHHHHHHHHHGGGGGHHHHHHHGHHHHHHHHHGDGGGGGGGC@EGE
@M02034:409:000000000-BFKT7:1:1105:19283:4013 1:N:0:31
AAAGTCGAGGTTCCTAAAGTGGCAACCCAGACTGGGAATAGTGTTGGTGGTGTAGAGCTTCCTGTAGCCGCATGGCGTTCGTACTTAAATAT
+
AAAAAFA1>1>1BFGG1BBGBFFG1A0EF0FCFFAGG1BC1DFGG/AEAE//BFFDHHEGHBGFGHBGHGG/FGFFGEEEGEGHGGEFEHDG
@M02034:409:000000000-BFKT7:1:1105:10776:4030 1:N:0:31
AAAGTCGAGGTGCCTAAAGTGGCAACCCAGACTAGTCATTCTGTTGGTGGTGTAGAGCTTCCTGTAGCCGCATGGCGTTCGTACTTAAATATGGAACTAACCATTCCAATTTTCGCTGTCTCTTATACACATCTCCGAGCCCACGAGACC
+
CCCCCFCCCCABGGGGGGGGGGGHHHHGGHHGHHHHHHHHHHHHHHHEFGEFHHHHHHHHHGHHHHHHHGGEGGHHGGGGGFHHHHHFHHHHGHHHGHHHHHGHGHHHHHHHHHGCGGGHHHHHHHHHGHFHHHHGG?FFGGHGGGGGDC
@M02034:409:000000000-BFKT7:1:1105:8379:4036 1:N:0:31
AAAGTCGAGGTGCCTAAAGTGGCAACCCAGCCTGTTGGTGGGGTTACTGTTGCTGTAGCT
+
AAAABFBBBBAAGGGGFGGGGGGHHFFEFF2FHA3B32B222AE013D55D353BD5555
@M02034:409:000000000-BFKT7:1:1105:16619:4038 1:N:0:31
AAAGTCGAGGTGCCTAAAGTGGCAACCCAGACTAGGGAGGGGGTTGGTGGTGTAGAGCTTCCTGTAGCCGCATGGCGTTCGTACTTAAATATGGAACTAACCATTCCAATTTTCGCTGTCTCTTATACACATCCCGAGCCCACGAGACC
+
ABBBAFBBBB>AGGGGGGGGGGGHHHHGGHHGHGGC2FAA2A0AAA0AA1>??FDGGHHHHHHDFGFHHGGEAEFGE?EGE/FGCEHFHFHFGDFGGGHHHHHHHHGHFGGHHHGGGD/FGHHHHDHGGHHFHHHGGFGGGHGGCCGGG
@M02034:409:000000000-BFKT7:1:1105:22873:4038 1:N:0:31
AAAGTCGAGGTGCCTAAAGTGGCAACCCAGCCTGGGGGGGA
+
?AAABFBBBBAAGGGGGGGGGGFGHHHGGD22BEA2A?@D?
@M02034:409:000000000-BFKT7:1:1105:8584:4042 1:N:0:31
AAAGTCGAGGTGCCTAAAGTGGCAACCCAGACTCAGAATAATGTTGGTGGTGTAGAGCTTCCTGTAGCCGCATGGCGTTCGTACTTAAATATGGAACTAACCATTCCAATTTTCGCTGTCTCTTATACACATCTCCGAGCCCACGAGACC
+
BBCCBFBBDBABGGGGGCGFGGGHHCHGDHHGHHHHGFHHHHHHHHGEFEEFGGHHHGHHHGHHFHHHHGGFGGHHGGGGGFHHHGHGHHHHHGBFGFGHHHHHHHGHFGHHHHGFGGGGGHFHBHGFGH2GHHFGCC?<//GFGCGGGC
@M02034:409:000000000-BFKT7:1:1105:22369:4048 1:N:0:31
AAAGTCGAGGTGCCTAAAGTGGCAACCCAGACTGTTGGTGGTGTTTATCTTCCTGTAGCCGCATGGCGTTCGTACTTAAATATGGAACTAACCATTCCAATTTTCGCTGTCTCTTATACACATCTCCGAGCCCACGAGACCTCTCTACAT
+
CCCCAFABDBBBFGGGGGGGGGGHHHHGGHHGHHHGHHGFDFGF?HHHHHHHHHHHHFGHFGGGGHHGFEGGGHHHHGHHHGHHH3GHHEHHHGHHHGHHHHHHHGGGGGGHHHHHHHFEHHHHHFFGFG?FFFGGFGGG/GGHHHHHHD
@M02034:409:000000000-BFKT7:1:1105:19109:4051 1:N:0:31
AAAGTCGAGGTGCCTAAAGTGGCAACCCAGACTAATAAGAATGTTGGTGGTGTAGAGCTTCCTGTAGCCGCATGGCGTTCGTACTTAAATATGGAACTAACCATTCCAATTTTCGCTGTCTCTTATACACATCTCCGAGCCCACGAGACC
+
BBBBBFBBBBAAGGGAGGGGGGGHHHHGGHHGHHHHHGHFGGHHHHHEFGEGHHGGHHHHGHHHHFHHHGGAEGHFGEGGGGHGHHGDHHHHHHGFGGGCGHFHHHHFFGHHHHGGGGGFHHHHHHHGFHHHHHGFG?CCGECFGCGDGG
@M02034:409:000000000-BFKT7:1:1105:20178:4064 1:N:0:31
AAAGTCGAGGTGCCTAAAGTGGCAACCCAGACTAAGAAGGAGGTTGGTGGTGTAGAGCTTCCTGTAGCCGCATGGCGTTCGTACTTAACTATGGAACTAACCTTTCCAATTTTCGCTGTCTCTTATACAC
+
AAABAFAAD2AABGGFBGCF5GFHFGFDDHHGHGFGFHGA2AA2ABEAFEAFHHHHFHGHBFGHGDFEDEE0E1BFE1EGGAGGHF4F34@FGHB3GFB3BE3BFGFFFGHHHGEAE/??GBGDDHHHDG
@M02034:409:000000000-BFKT7:1:1105:10956:4077 1:N:0:31
AAAGTCGAGGTGCCTAAAGTGGCAACCCAGACTGGTAGTGGGGTTGGTGGTGTAGAGCTTCCTGTAGCCGCATGGCGTTCGTACTTAAATATGGAACTAACCATTCCAATTTTCGCTGTCTCTTATACACATCTCCGAGCCCACGAGACC
+
AABABFAABB2>BFGGGGGGFGGHGHHGGCGFHFHFGHGFHDGEFGGFFE1BGHHFHHHHHBGFHHHHGG0EFEHEF1EEFAGHHHGEHFFDGHEHHHFFHHHHHHHGHHHHHHGGGGGHHHHHHHGFD2GGHFGGBBC/CFHGGGGGGF
@M02034:409:000000000-BFKT7:1:1105:11729:4082 1:N:0:31
AAAGTCGAGGTGCCTAAAGTGGCAACCCAGACTGTTGGTGGTGTGAATCTTCCTGTAGCCGCATGGCGTTCGTACTTAAATATGGAACTAACCATTCCAATTTTCGCTGTCTCTTATACACATCTCCGAGC
+
>3>A3DAADDAAGCFFGGGGGGFHHHHGCFCAEGDDGEFFC2FFADDGHHHEHFHAGGHHG?EEAG1EEEFGEFCGHGB@FFGFH3@BFFGGHFGHF44BFGHFFGA/AEHHFHHEFB44CB33B3BE?/@
@M02034:409:000000000-BFKT7:1:1105:12528:4083 1:N:0:31
AAAGTCGAGGTGCCTAAAGTGGCAACCCAGACTGTTGCGGGTGTATTTCTTCCTGTAGCCGCATGGCGTTCGTACTTAAATATGGAACTAACCATTCCAATTTTCGCTGTCTCTTATACACATCTCCGAGCCCACGAGACCTCTCTACAT
+
CCCCCFCCCCBCGGGGGGGGGGGHHHHGGHHGHGHHGHGGGGGGHGHHHHHHHHHHHHHHGGEGGHHGGGGGGHHHHHHHHHHHHFHHHGGHGHHHHGHGHHHHHGGGGGHHHHHHHHHGHEFHHGGGFCCGGHGGGGGGGGHHGHHFGH
@M02034:409:000000000-BFKT7:1:1105:11746:4086 1:N:0:31
AAAGTCGAGGTGCCTAAAGTGGCAACCCAGACTGTTGGTGGTGTGAATCTTCCTGTAGCCGCATGGCGTTCGTACTTAAATATGGAACTAACCATTCCAATTTTCGCTGTCTCTTATACACATCTCCGAGCCCACGAGACCTCTCTACAT
+
BCBCCFCCCCABGGGGGGGGGGGHHHHGGHHGHHHHHHEFGGGHGHHHHHHHHHHHHHHHGGFGFHHGEGGGGHHHHHHHHHHHHGHGHHHHHHHHHHHHHHHHHGGGGGHHHHHHHGHHHHFFHFGGGGCGGGGFBFGGGHGHHHHGGF
@M02034:409:000000000-BFKT7:1:1105:9794:4088 1:N:0:31
AAAGTCGAGGTGCCTAAAGTGGCAACCCAGACTGATACTAAGGTTGGTGGTGTAGAGCTTCCTGTAGCCGCATGGCGTTCGTACTTAAATATGGAACTAACCATTCCAATTTTCGCTGTCTCTTATACACATCTCCGAGCCCACGAGACC
+
BCCCCFABBCAAGGGGGGGGGGGHHHHGGHHGHHFH5FGH5FGHGHGGGGEFGHHHHHHHGHHHHHHHHGGEFGHHGGGGFGHHHHGGHHGHGHFHHHHGHHHHHHGHHHHHHHGGGGGFHFHHHHHHHHHHHHDGGCGGGGEGGGGGGA
@M02034:409:000000000-BFKT7:1:1105:13111:4089 1:N:0:31
AAAGTCGAGGTGCCTAAAGTGGCAACCCAGACTTCGCGTGAGGTTGGTGGTGTAGAGCTTCCTGTAGCCGCATGGCGTTCGTACTTAAATATGGTACTAACCATTCCAATTTTCGCTGTC
+
BBBBBFBBB@BBGGGGGGGGGGGGFHHGFGAFGG5AAEEEAAGHHAAEF1EAAAF5DD3F5CGF@5F@F1>0BEA1>?>?>E2?GFF@3B4FDB44?4B4?0BG34B?EGDGG4>EE//B
@M02034:409:000000000-BFKT7:1:1105:10942:4093 1:N:0:31
AAAGTCGAGGTGCCTAAAGTGGCAACCCAGACTGGTAGTGGGGTTGGTGGTGTAGAGCTTCCTGTAGCCGCATGGCGTTCGTACTTAAATATGGAACTAACCATTCCAATTTTCGCTGTCTCTTATACACATCTCCGAGCCCACGAGAC
+
BBBBBFABBBBBGGGEFGGGGGGHHHHGGHHGHCGGHFGGC2EEEGG1F?EGHFHHFFHHDHGHG5GFHGGEFFHG@GGFGEGFHGGFHHHHHG3?FGHHFH3FFFFHFGHHHHGGGGGHHHHHGHHHFFGHHGGBDC/<@GHGC@<ED
@M02034:409:000000000-BFKT7:1:1105:12523:4100 1:N:0:31
AAAGTCGAGGTGCCTAAAGTGGCAACCCAGACTGTTGCGGGTGTATTTCTTCCTGTAGCCGCATGGCGTTCGTACTTAAATATGGAACTAACCATTCCAATTTTCGCTGTCTCTTATACACATCTCCGAGCCCACGAGACCTCTCTACAT
+
AAAAAFAA3AABGGGAFDGGGGGHHHFEFGEGHHHGGHGGGGGGGHHHGHHHHHHGBGHHGGGGGCGGG?FFGFHFHHHHHHHHFHHHHBGHHHHHGGHHHHHHHGGGCEBGHHHGHBFGHFGCGFG/@BGGGEFD/C<AFHCFGFGHHH
@M02034:409:000000000-BFKT7:1:1105:19749:4113 1:N:0:31
AAAGTCGAGGTGCCTAAAGTGGCAACCCAGACTGGGTGTCGGGTTGGTGGTGTAGAGCTTCCTGTAGCCGCATGGCGTTCGTACTTAAATATGGAACTAACCATTCCAATTTTCGCTGTCTCTTATACACATCTCCGAGCCCACGAGACC
+
BBBBAFBBBBAAGGGGFGGGGGGHGHHGGHHGHHHG3BEGEGGEFGGAFEEFHHHFHGHHHHHHHHHHHGG@EFHGEEGFGGCHGHGFFHHHHHGHHHHHFGGGHHHHHHHHHHEGGGGHFHHFGHHFFHGHGHHEG?/@DFHGGCGGG<
@M02034:409:000000000-BFKT7:1:1105:19731:4116 1:N:0:31
AAAGTCGAGGTGCCTAAAGTGGCAACCCAGACTGGGTGTCGGGTTGGTGGTGTAGAGCTTCCTGTAGCCGCATGGCGTTCGTACTTAAATATGGAACTAACCATTCCAATTTTCGCTGTCTCTTATACACATCTCCGAGCCCACGAGACC
+
CCCCCFCCCDBCGGGGGGGGGGGHHHHGGHHGHHHHHGGHGGGHFGGGGGEFGFHGHHHHHHHHHHHHHGGCGGHHGGGGGGHHHHHGHHGHHHHHHHHGHHHHHHGGHHHHHHGGGGGFHHHHHHGHHHFHHHHBE@GGGGHGGGGGGG
@M02034:409:000000000-BFKT7:1:1105:17684:4133 1:N:0:31
AAAGTCGAGGTGCCTAAAGTGGCAACCCAGACTCAGCCTTCTGTTGGTGGTGTAGAGCTTCCTGTAGCCGCATGGCGTTCGTACTTAAATATGGAACTAACCATTCCAATTTTCGCTGTCTCTTATACACATCTCCGAGCCCACGAGAC
+
BBBBBFBBBBAAGGGGGGGGGGGGHHHGGGHGHCFFEGEFEGHHHHHAFEGFHBG5E5AGGFHHHFFAFEE?EEH?EECFEEB1FGFDGHEFGF3BFGHB3B3GHGH4?GGHH4>/EE<?F4BF4FHBF2B2BFG2?/@CDEGEGC/EC
@M02034:409:000000000-BFKT7:1:1105:20954:4134 1:N:0:31
AAAGTCGAGGTGCCTAAAGTGGCAACCCAGACTGAGCAGAGGGTTGGTGGTGTAGAGCTTCCTGTAGCCGCATGGCGTTCGTACTTAAATATGGAACTAACCATTCCAATTTTCGCTGTCTCTTATACACATCTCCGAGCCCACGAGACC
+
BCBBCFCCCCBBGGGGGGGGGGGHHHHGGHHGHHHHHHHHHGGBGEGEFGEFGHHGGHHHHHHHHHHHHGGFFGHHGGGGGFGHHHHGHHHHHH33GHHGHHHHHHHHGHHHHHEGGGGHHHHHHHHHHHGHHHHFGDGGGGHGG/<AFF
@M02034:409:000000000-BFKT7:1:1105:22711:4141 1:N:0:31
AAAGTCGAGGTGCCTAAAGTGGCAACCCAGACTGGGTCGGGGGTTGGTGGTGTAGAGCTTCCTGTAGCCGCATGGCGTTCGTACTTAAATATGGAACTAACCATTCCAATTTTCGCTGTCTCTTATACACATCTCCGAGCCCACGAGACC
+
BCCCCFCCCCABGGGGGGGGGGGHHHHGGHHGHHHHFGGGGGGGGFEGGDGFGFHEFGHHGHHHHHHHHGGEEGHAEAECFFFHHHHGHHHHHFDFHHHGHHBHHHGDHGFHHHCFG?AFFHHHHHFHHHGHHHFHEAFGGGHGGFCFFG
@M02034:409:000000000-BFKT7:1:1105:12794:4145 1:N:0:31
AAAGTCGAGGTGCCTAAAGTGGCAACCCAGACTAATCATCAGGTTGGTGGTGTAGAGCTTCCTGTAGCCGCATGGCGTTCGTACTTAAATATGGAACTAACCATTCCAATTTTCGCTGTCTCTTATACACATCTCCGAGCCCA
+
CCCCCFCCCCCCGGGGGGGGGGGHHHHGGHHFHDFHHHHHFEHHHHGFEEGEB3G5FDGG5FFGFBFAEEE>EEF1E?EFDEFHHHHGFHHGGG33FFHGFC3FE4F4DF?HH4>EFEEB4EFHDFHGHCGCGFF2A/CFG/=
@M02034:409:000000000-BFKT7:1:1105:19483:4150 1:N:0:31
AAAGTCGAGGTGCCTAAAGTGGCAACCCAGACTTGGGGTGGTGAGGAGCTTCCTGTAGCCGCATGGCGTTCGTACTTAAATATGGAACTAACCATTCCAATTTTCGCTGTCTCTTATACACATCTCCGAGCCCACGAGACCTCTCTACA
+
BBBBAFBBBBAAGGGGGGGGGGGHHHHGGHHGGHHGHGEGGGCHFGFFGGHHHHHHGGHHGEEGGHHGDGGGAFGHGGHHHGHHGFFGBGGHHHHHHHHHGGHHHG?AGEHHHHHHGHHFHHHHHGDDCCGCEGGDCGC/FFGHFHFFF
@M02034:409:000000000-BFKT7:1:1105:11970:4178 1:N:0:31
AAAGTCGAGGTGCCTAAAGTGGCAACCCAGACTCATGC
+
ABBBCFBCBCABGGGGGGGGGGGHHHHGGHHGHHH555
@M02034:409:000000000-BFKT7:1:1105:13427:4182 1:N:0:31
AAAGTCGAGGTGCCTAAAGTGGCAACCCAGACTAGTACGAATGTTGGTGGTGTAGAGCTTCCTGTAGCCGCATGGCGTTCGTACTTAAATATGGAACTAACCATTCCAATTTTCGCTGTCTCTTATACACATCTCCGAGCCCACGAGAC
+
CCCCBFBCCCAAGGGGGGGGGGGHHHHGGHHGHHHHHFEFGGHGHHHEFEFFGHHGHHHHFFGGHFHHHGGFGGHHGGGGGFFGGHFHHHGHHHFFFGFEFGBGHGHFFHHHHEEEFGFFHHHHEHHBDF2GGGFB??C/BFF?CFGD?
@M02034:409:000000000-BFKT7:1:1105:12498:4183 1:N:0:31
AAAGTCGAGGTGCCTAAAGTGGCAACCCAGACTAAGAATCAGGTTGGTGGTGTAGAGCTTCCTGTAGCCGCATGGCGTTCGTACTTAAATATGGAACTAACCATTCCAATTTTCGCTGTCTCTTATACACATCTCCGAGCCCACGAGACC
+
BBBCAFCCCCABGGGGGGGGGGGHHHFGGHHFHHHHHHHHHHHGGHGEFGEFHHHHHHHHHHHHGHHHHGGEGGHHGGGGGGHHHHHGHHHHHHGEFHGEGHGHHHHGHHHHHHGGGGGHHGHHGHFHEFFHHHHGECDBGGHGGDGGGF
@M02034:409:000000000-BFKT7:1:1105:12519:4185 1:N:0:31
AAAGTCGAGGTGCCTCAAGTGGCAACCCAGACTAAGAATCAGGTTGGTGGTGTAGAGCTTCCTGTAGCCGCATGGCGTTCGTACTTAAATATGGAACTAACCATTCCAATTTTCGCTGTCTCTTATACACATCTCCGAGCCCACGAGACC
+
?AAAAF?ADD1ABGF1BEFAG1FBCHGEAFHGG1FCGGDHHHHFGFCACFBAAGEFHHBG1EGGHFHHHGGECEFFEECAEFFHHGHFDGGHHF1EFH11@GFFGGFG2F1FHGE//?EHHFHF1>>GFG1FCG1FC/BC?FGGCGCF?F
@M02034:409:000000000-BFKT7:1:1105:14435:4193 1:N:0:31
AAAGTCGAGGTGCCTAAAGTGGCAACCCAGAATGTTGGTGGTATTGAGCTTCCTGTAGCCGCATGGCGTTCGTACTTAAATATGGAACTAACCATTCCAATTTTCGCTGTCTCTTATACACATCTCCGAGCCCACGAGACCTCTCTACAT
+
AACCBFCCCCAAGGGGGGGFGGGHHHHGGHHHHGFGGGEFEEHHHHHGHHHFHHFFFGHHEGFGFGGEEGGGEGHHHHGHHGHHHFHHFGFHHHHHHHHGFHGHFEGGGFHHEHHFHHFGHGHGGGEEFFBBFCFCCDDCFGHH0GGFHF
@M02034:409:000000000-BFKT7:1:1105:15661:4202 1:N:0:31
AAAGTCGAGGTGCCTAAAGTGGCAACCCAGACTG
+
BBBBBFBBBBABGGGGGGGGGGGHHGHGGHFGHC
@M02034:409:000000000-BFKT7:1:1105:13597:4204 1:N:0:31
AAAGTCGAGGTGCCTAAAGTGGCAACCCAGACTGGGG
+
BBBBAFBBDBBBGGGF4BGGGGCGHGHGEHCFHF22A
@M02034:409:000000000-BFKT7:1:1105:13872:4207 1:N:0:31
AAAGTCGAGGTGCCTAAAGTGGCAACCCAGACTGGGCAGACGGTT
+
CCCCCFCBBCABGGGGGGGGGGGFHHHGGHHGHB22BF2FH222A
@M02034:409:000000000-BFKT7:1:1105:17862:4216 1:N:0:31
AAAGTCGAGGTGCCTAAAGTGGCAACCCAGACTGATGGTGGTTCGGAGCTTCCTGTAGCCGCATGGCGTTCGTACTTAAATATGGAACTAACCATTCCAATTTTCGCTGTCTCTTATACACATCTCCGAGCCCACGAGACCTCTCTACAT
+
CCCCCFCCCCBCGGGGGGGGGGGHHHHGGHHGHHGHHHHHGGGGEEAEAHHFFHHHFHGFEE0EGHFEEFGGGB?GHFEGHBGEG3DFGDF3BFGHHFGFGGHHHEEFGG3F4FHHHG?BFFF2F?BF@C/@==CC/D?CCFCH=GEHFF
@M02034:409:000000000-BFKT7:1:1105:15309:4225 1:N:0:31
AAAGTCGAGGTGCCTAAAGTGGCAACCCAGACTGG
+
AAA>AFAADD2>FGGFGGGGFDEFGHFEDHGFGFG
@M02034:409:000000000-BFKT7:1:1105:19277:4234 1:N:0:31
AAAGTCGAGGTGCCTAAAGTGGCAACCCAGACTAAGCATAATGTTGGTGGTGTAGAGCTTCCTGTAGCCGCATGGCGTTCGTACTTAAATATGGAACTAACCATTCCAATTTTCGCTGTCTCTTATACACATCTCCGAGCCCACGAGACC
+
BBCCCFABCCABGGGGGGGGGGGHHHHGGHGFHHHGHHHHHHHHHHHGFGGFGHHGHHHHHHHHHHHHHGGEFGHGGGGGGFHHHHHGHHHFHHHGHHHGFHGHHHGGHHHHHHGGGGFHHHHHHHEHHHHHHHFFG@GGGGHGGGGGCG
@M02034:409:000000000-BFKT7:1:1105:15199:4235 1:N:0:31
AAAGTCGAGGTGCCTAAAGTGGCAACCCAGACTCTTCCGAATGTTGGTGGTGTAGAGCTTCCTGTAGCCGCATGGCGTTCGTACTTAAATATGGAACTAACCATTCCAATTTTCGCTGTCTCTTATACACATCTCCGAGCCCACGAGAC
+
AAABAFBBCCABGGGGGGGGGGGHHHHGGHHGHHHHHHEEGFFGHGHEAEEFGFHFHHHHHHHHHFGDGFGCFEFBEECFEEFHGHHFHHHGGGFFHHGFHHFGHHGGHHHHHHGGGGGHFHHHHGF3DGFHHHFDCBGG?FHGGCGGG
@M02034:409:000000000-BFKT7:1:1105:13419:4244 1:N:0:31
AAAGTCGAGGTGCCTAAAGTGGCAACCCAGAAGGTTGGTGGTGTAAATCTTCCTGTAGCCGCATGGCGTTCGTACTTAAATATGGAACTAACCATTCCAATTTTCGCTGTCTCTTATACACATCTCCGAGCCCACGAGACATCTCTACAT
+
CCCCCFBCCCBBGGGGGGGGGGGHHHHGGHHHHCBGHGEGGEGHFG5FGHHHHHHHHHHHG?EEGHGFGGGGFFGGHHFGHFHHHEFHHHGEFFHHFFDDGHHHHGEGGGEHGFHFHHBDCFGGGGBA@D/BF/?</<DB0FFHBFG1<G
@M02034:409:000000000-BFKT7:1:1105:22035:4245 1:N:0:31
AAAGTCGAGGTGCCTAAAGTGGCAACCCAGAGTGTTGGTGGTGTAGAGCTTCCTGTAGCCGCATGGCGTTCGTACTTAAATATGGAACTAACCATTCCAATTTTCGCTGTCTCTTATACACATCTCCGAGCCCACGAGACCTCTCTACAT
+
CBCCCFABBCABGGGGGGGGGGGHHHHGGHEA5BGHHHFA22AFEFHHHHHHHHHHHHHHGGGGGHHGEGGGGGHHHGHHHHHHHHHHHFHHHHHHHHHHHHHHHGGGGGHHHHHHHHHHHHHHHHHGGGGGGHGGDGGGGHHHHHHHHG
@M02034:409:000000000-BFKT7:1:1105:13901:4253 1:N:0:31
AAAGTCGAGGTGCCTAAAGTGGCAACCCAGACTGTT
+
CCBCCFBBBBAAGGGGGGGGGGGHHHHGGHHGH335
@M02034:409:000000000-BFKT7:1:1105:13452:4259 1:N:0:31
AAAGTCGAGGTGCCTAAAGTGGCAACCCAGACTAATACGAATGTTGGTGGTGTAGAGCTTCCTGTAGCCGCATGGCGTTCGTACTTAAATATGGAACTAACCATTCCAATTTTCGCTGTCTCTTATACACATCTCCGAGCCCACGAGAC
+
BAABBFAABBBBGGGGGGGFGGGHHHHGGHHGHGHHHDGFHGHHHHHEFGBFHDGFHHHHH3FGGFGFGEEEFGHBEFGFEFCFGHFFHHGHHGFFEGFFFABGFHFFFHHHHDGEGGFEHHHHGHFBDGBGFG3??<CB@/?FDCGGC
@M02034:409:000000000-BFKT7:1:1105:15502:4260 1:N:0:31
AAAGTCGAGGTGCCTAAAGTGGCAACCCAGACTCAGACTAATGTTGGTGGTGTAGAGCTTCCTGTAGCCGCATGGCGTTCGTACTTAATATGGAACTAACCATTCCAATTTTCGCTGTCTCTTATACACATCTCCGAGCCCACGAGACCT
+
CCCDCFBBBBCCGGGGGGGGGGGHHHHGGHHGHHHHGFGHHGFFGFGEFEEFGHHFHHHHHHHHHHHHHGGGEGHHGFEGFEGHGHHHHHHHHHBFGHHHHHHHHGHHFHGHGG??EEB4GGGGGFFHHFHHGGHFCGCFGGFGCGGF/?
@M02034:409:000000000-BFKT7:1:1105:22034:4263 1:N:0:31
AAAGTCGAGGTGCCTAAAGTGGCAACCCAGAGTGTG
+
BBBBABAADAAAGGGGGGGGGGGHHHHGGHH2F555
@M02034:409:000000000-BFKT7:1:1105:13104:4270 1:N:0:31
AAAGTCGAGGTGCCTAAAGTGGCAACCCAGACTGTGGGTGGTGTAAAGCTTCCTGTAGCCGCATGGCGTTCGTACTTAAATATGGAACTAACCATTCCAATTTTCGATGTCTCTTATACACATCTCCGCGCCCACGAGACCTCTCTACAT
+
ABBAA5AA>A>>FCGGGGGGGGGHFCFG2FEFHHHHGG2EAECFGDGHHHHHHGHFF5GF?EAEEHGG10FEE2?GFGHHH@DFFB3FG3BCF3FGH44BFFFFG/CG4GHHEGHBFBFBGHGHGFGF/>B/B/FB<BDDAGHFFHHB?F
@M02034:409:000000000-BFKT7:1:1105:20381:4271 1:N:0:31
AAAGTCGAGGTGCCTAAAGTGGCAACCCAGACTAGGGATCATGTTGGTGGTGTAGAGCTTCCTGTAGCCGCATGGCGTTCGTACTTAAATATGGAACTAACCATTCCAATTTTCGCTGTCTCTTATACACATCTCCGAGCCCACGAGACC
+
CCCCCFCCCCBBGGGGGGGGGGGHHHHGGHHGHHHHHHHGHHHHHHHEFEFFHGHGHHHHHHHHGHHHHGGGGGHHGGGGGFGHHHHGHHHHHHGFHHHHHHHHHHGHHHHHHHGGGGGHHHHHHHHHGHHHHHGHGCGGGGGGGGGGGF
@M02034:409:000000000-BFKT7:1:1105:13083:4279 1:N:0:31
AAAGTCGAGGTGCCTAAAGTGGCAACCCAGACTGTGGGTGGTGTAAAGCTTCCTGTAGCCGCATGGCGTTCGTACTTAAATATGGAACTAACCATTCCAATTTTCGATGTCTCTTATACACATCTCCGAGCCCACGAGACCTCTCTACAT
+
AA>AAFBAADABGGG5GGGGGGFHHHHGGHHGHGHHHGGGGGGHHHFGHHHGFHHBGHHHFEEFGHHGGGGGEHHHHGHGGGHHFBGGHFGHFFHFHGHGHHHHHG?F4FGGHHHGGFFFCGGGHHGGGDCGAFECCGDDGGHHEHHHFF
@M02034:409:000000000-BFKT7:1:1105:20389:4288 1:N:0:31
AAAGTCGAGGTGCCTAAAGTGGCAACCCAGACTAGGGATCATGTTGGTGGTGTAGAGCTTCCTGTAGCCGCATGGCGTTCGTACTTAAATATGGAACTAACCATTCCAATTTTCGCTGTCTCTTATACACATCTCCGAGCCCACGAGA
+
AABB?FBBDBAAGGGGFFGGGGGF4ECEGEEGFHHGEFFGFGHFHHAEFGFFGHHEGHHGHCHGGFGFGGFEEGGFFGGGGE2GFGGEGE@GHH@3GHGFHADGBGHF4BFGHBEGGGEHHGFFBGEGGEDFGFDDECC?/CFFCCC?
@M02034:409:000000000-BFKT7:1:1105:22383:4292 1:N:0:31
AAAGTCGAGGTGCCTAAAGTGGCAACCCAGACTGTTGGTGGTGTACGTCTTCCTGTAGCCGCATGGCGTTCGTACTTAAATATGGAACTAACCATTCCAATTTTCGCTGTCTCTTATACACATCTCCGAGCCCACGAGACCTCT
+
ABBBBFBBBB?AGGGFGAFBGGGFHHHGGHH23BBF32ABEEFFG5F2BGGHHHHFHHHHGGGGGHGGGGGGGEEGHHHFHHHHHHF3FBGHHHHHFGHFHGHHHFDGGGHHGHHHHFDEFFFEGGHD?CFGFHGGGG/A?FGG
@M02034:409:000000000-BFKT7:1:1105:9331:4294 1:N:0:31
AAAGTCGAGGTGCCTAAAGTGGCAACCCAGACTAATAATCAGGTTGGTGGTGTAGAGCTTCCTGTAGCCGCATGGCGTTCGTACTTAAATATGGAACTAACCATTCCAATTTTCGTTGTCTCTTATACACATCTCCGAGCCCACGAGACC
+
AAAABFBBDBAAGGGGGGFGGGGHHHHGGHHGHHHHHHHHHHHGGHGGGGEFGHHFHHFFBFGHGFHGHGEEEEHGFEEFEFFHHHHFHHFGGFGGHHHFGHHHGHHGHHGHHHGHGFF3GFFHHHGHHFFFHHFDECGF/FGGGGGGGF
@M02034:409:000000000-BFKT7:1:1105:12419:4294 1:N:0:31
AAAGTCGAGGTGCCTAAAGTGGCAACCCAGACTAATGATATGGTTGGTGGTGTAGAGCTTCCTGTAGCCGCATGGCGTTCGTACTTAAATATGGAACTAACCATTCCAATTTTCGCTGTCTCTTATACACATCTCCGAGCCCACGAGACC
+
ABAAAFBCBBAAGGGGGGGGGGGGHHHGGHHGHHHHHHHH5FHFGEGEFFEFGHHHHHHHHHHGGHHEHGGGGGHHGGGGGFHHHHHGHHHHHHGHHHHGHHHHHHGHHHHHHHGGGGFHGHHHHHGHHHGHHHGGECGCGGHGGGGGGE
@M02034:409:000000000-BFKT7:1:1105:8191:4300 1:N:0:31
AAAGTCGAGGTGCCTAAAGTGGCAACCCTGACTGTGGTTGGTGTAGAGCTTCCTGTAGCCGCATGGCGTTCGTACTTAAATATGGAACTAACCATTCCAATTTTCGCTGTCTCTTATACACATCTCCGAGCCCACGAGACCTCTCTACAT
+
BBAABFAABB2AGGGGGGGGGGGFHHHEHHHFHHFGCGFGGGGHHHHHHHHHHHHHHHHHGFFGEHHGEGGEEGGHHHGGGHHHHHHHHHHFHHHHHHHGHHHHHGGGGGHHHHGHHHGFHGHHFHHGGFFGFHGCCFGDFGHFHFHHG?
@M02034:409:000000000-BFKT7:1:1105:17308:4305 1:N:0:31
AAAGTCGAGGTGCCTAAAGTGGCAACCCAGACTGTGAAGTCTGTTGGTGGTGTAGAGCTTCCTGTAGCCGCATGGCGTTCGTACTTAAATATGGAACTAACCATTCCAATTTTCGCTGTCTCTTATACACACTCCGAGCCCACGAGACCT
+
AAA?>BA>A2AAGGGGGBDFGGGHHCHGGFAFHHGFHHCGGHFGHHHAFEGEGHHGGHFHHHHHHGEAAEGEEGFHEGGGGECAFFGGHHEHFHBGHGB33GBHHGFGFFHFHEE?EGGHHHFHFHBEFFHFEFC/<BC?/FE/@/CDFG
@M02034:409:000000000-BFKT7:1:1105:15654:4306 1:N:0:31
AAAGTCGAGGTGCCTAAAGTGGCAACCCAGACTGCTGGTCAGGTTGGTGGTGTAGAGCTTCCTGTAGCCGCATGGCGTTCGTACTTAAATATGGAACTAACCATTCCAATTTTCGCTGTCTCTTATACACATCTCCGAGCCCACGAGACC
+
BBBBBFBBB?AACGGFGDGGGGGHGHGGGHHGH3FFBBFGFEFHGH2AFD1AGFFBGHHHFHGHHFHFHGGCEGGF@?EFFEFHGHFGHFDFGGEFGHFFHGGCGGHHHGHHHDE?EEEEBGGGFHF?DFGHHHFDA/D/<C?FC/ADEF
@M02034:409:000000000-BFKT7:1:1105:22394:4306 1:N:0:31
AAAGTCGAGGTGCCTAAAGTGGCAACCCAGACTGTTCAGGGTGTACGGCTTCCTGTAGCCGCATGGCGTTCGTACTTAAATATGGAACTAACCATTCCAATTTTCGCTGTCTCTTATACACATCTCCGAGCCCACGAGACCTCTCTACAT
+
AABBAFBBBBABGGGGFEGGGGFGHHFGGHHGHHGFHHHHHFFAEGHGGGGHHHHFEGFFEEEGEHBEECGGGHGHHHHGFHHHH@FFGFGHHGHHHDFFGHHHHGGGGGBGHHGFFHFFGHGGBBF?/>/BFEFBCFGFEGGBHHGFHH
@M02034:409:000000000-BFKT7:1:1105:18569:4348 1:N:0:31
AAAGTCGAGGTGCCTAAAGTGGCAACCCAGACTCAGACTCATGTTGGTGGTGTAGAGCTTCCTGTAGCCGCATGGCGTTCGTACTTAAATATGGAACTAACCATTCCAATTTTCGCTGTCTCTTATACACATCTCCGAGCCCACGAGACC
+
BBBBBFABBBBBGGGGGGGGGGGHHHHGGHHGHHHHHHHHHHHHHHHEFGFFHHHFHHHHHHHHHHHHHGGEGGHHGGGGGGHHHHHDHHGHHGFFFHFFFFHHHHGHFGHHHHGGGGGGHGHHHHHGFFFHHHFDF/CCGFHGG?CGF<
@M02034:409:000000000-BFKT7:1:1105:17066:4350 1:N:0:31
AAAGTCGAGGTGCCTAAAGTGGCAACCCAGACTAGTAAGGCGGTTGGTGGTGTAGAGCTTCCTGTAGCCGCATGGCGTTCGTACTTAAATATGGAACTAACCATTCCAATTTTCGCTGTCTCTTATACACATCTCCGAGCCCACGAGA
+
BBBBBFBBBBBBGGGGGGGGGGGHHGHGGHHDHHFGGGGHCGGGEG01BEEFG3F5A5BF5GHED5D5FEG/EEF?>?/1A?2?CFFGFBDGHH3BFCFF?E3BG4G?BGHHF4</?B/?33BB3@G@FCG2@GGBD/@ADGG/A?@?
@M02034:409:000000000-BFKT7:1:1105:12160:4351 1:N:0:31
AAAGTCGAGGTGCCTAAAGTGGCAACCCAGACTTCTAGTAG
+
AABBBFBBBBABGGGGGGGGGGFHGGHGGHHAH55555555
@M02034:409:000000000-BFKT7:1:1105:20434:4352 1:N:0:31
AAAGTCGAGGTGCCTAAAGTGGCAACCCAGACTCCGCCGCATGTTGGTGGTGTAGAGCTTCCTGTAGCCGCATGGCGTTCGTACTTAAATATGGAACTAACCATTCCAATTTTCGCTGTCTCTTATACACATCTCCGAGCCCACGAGACC
+
ABBBBFBBBBAAGGGGGGFEGGGHHFHAEHHAHHHGGGGGGGGFHHHGFGEFGHHDGFFHGHHHGFHEHGFEEEHGGEGGGGHHHHGGFHGHHHBFFHHHHHHFHHGFHHHHFGGFGGGHHEHHGHGFFCBGFHGHGCFCCFHGGGGGGG
@M02034:409:000000000-BFKT7:1:1105:12147:4363 1:N:0:31
AAAGTCGAGGTGCCTAAAGTGGCAACCCAGACTAGTAGTAAGGTTGGTGGTGTAGAGCTTCCTGTAGCCGCATGGCGTTCGTACTTAAATATGGAACTAACCATTCCAATTTTCGCTGTCTCTTATACACATCTCCGAGCCCACGAGACC
+
BBBCBFCCCCABGGGGGGGGGGGHHHHGGHHGHH3FE5F55DGHHHGEFGAFHHHHHHHGHHHHHHHHHGGEGGHHGGGGGFFHHHHHFHHHHHHHHHFGHHFHHHHFHHHHHHGGGGFGHFHHFHHHFHFHHHFGFFDGGGHGG@CFGF
@M02034:409:000000000-BFKT7:1:1105:14909:4370 1:N:0:31
AAAGTCGAGGTGCCTAAAGTGGCAACCCAGACTCCGAATAATGTTGGTGGTGTAGAGCTTCCTGTAGCCGCATGGCGTTCGTACTTAAATATGGAACTAACCATTCCAATTTTCGCTGTCTCTTATACACATCTCCGAGCCCACGAGAC
+
BBCCBFCCCCAAGGGGGGGGGGGGHHHGGHHGHHHEGGGGHHHHHHHEEEBFFFGFHHHHHHHGHFHGHEECEGFFEEEE?EFGGHGGHHGFHDDFGHGEGHGHHHFFHHHHGGGEFDEFEGHHHGFFFGHFHHGGCCFDFGFEFGGGD
@M02034:409:000000000-BFKT7:1:1105:14101:4382 1:N:0:31
AAAGTCGAGGTGCCTAAAGTGGCAACCCAGACTGGGGGGGGGTTGGTGG
+
BBBBBFBBBBAAGGGGGGGGGGGHHHHGGHHGHFAA22>@-99;@B.:9
@M02034:409:000000000-BFKT7:1:1105:18739:4382 1:N:0:31
AAAGTCGAGGTGCCTAAAGTGGCAACCCAGACTCCTAATAAGGTTGGTGGTGTAGAGCTTCCTGTAGCCGCATGGCGTTCGTACTTAAATATGGAACTAACCATTCCAATTTTCGCTGTCTCTTATACACATCTCCGAGCCCACGAGACC
+
BAAABFABBBABGGGGGGGGGFGFHGFEFHHGHHHHHHHHGHHHHHEEGGFFHHGFHFHHHGHGHHHFHGGCEGHHGGGEGEGHHHHFGHGHHEGHGHHHHHHHHHHFHHHHHHGGGGFHHHHHHHHHHHFHHHHGGCGGGGHGGGGGFF
@M02034:409:000000000-BFKT7:1:1105:7792:4386 1:N:0:31
AAAGTCGAGGTGCCTAAAGTGGCAACCCAGACTGCGAGGGATGTTGGTGGTGTAGAGCTTCCTGTAGCCGCATGGCGTTCGTACTTAAATATGGAACTAACCATTCCAATTTTCGCTGTCTCTTATACACATCTCCGAGCCCACGAGACC
+
BBCCBFAADDABGGGGGGGGGGGHHGHGGHHGHHCEGGGGBFFFGHHAFFAFHHGDFGHHGFHHHHHFFE?EEGHFFGGFGGBGGHGEBGFGGFFEFGB3BGHGFFFHHGGHHHGEFFDGHFFHFHGB?F2FGFF2BDCD?CHG?<@DC>
@M02034:409:000000000-BFKT7:1:1105:23697:4389 1:N:0:31
AAAGTCGAGGTGCCTAAAGTGGCAACCCAGACTAAGCAGGGGGTTGGTGGTGTAGAGCTTCCTGTAGCCGCATGGCGTTCGTACTTAAATATGGAACTAACCATTCCAATTTTCGCTGTCTCTTATACACATCTCCGAGCCCACGAGAC
+
CCCCCFBCCBBCGGGGGGGGGGGHHHHGGHHGHHCCHHHHGGFGEGGGE1EEBGHGGHHFHFHFHHHHHGGEGGF1EEFGGA2FHHHGFHFHGHFFGHHHEC3FGFHDFFGHFFDGGGDBGGHHBHEFHHHHHHHGC/ACCGHGGGG?G
@M02034:409:000000000-BFKT7:1:1105:15623:4397 1:N:0:31
AAAGTCGAGGTGCCTAAAGTGGCAACCCAGACTAATAAGAATGTTGGTGGTGTAGAGCTTCCTGTAGCCGCATGGCGTTCGTACTTAAATATGGAACTAACCATTCCAATTTTCGCTGTCTCTTATACACATCTCCGAGCCCACGAGACC
+
BBCCAFBCCBBCGGGGGGGGGGGHHHHGGHHGHGHHGHHHHHHHHGHEFFEFGFHFHHHHGHHFGFHFHEEFGGHFEEGFEFFHGHHFFHFHHHFFFHFEGGFHHHHFHHHHHHGEGGFFHFGHFHFFDGBGGHFB?@DCDC?FDGGG<<
@M02034:409:000000000-BFKT7:1:1105:19105:4402 1:N:0:31
AAAGTCGAGGTGCCTAAAGTGGCAACCCAGACTGGTAATAAGGTTGGTGGTGTAGAGCTTCCTGTAGCCGCATGGCGTTCGTACTTAAATATGGAACTAACCATTCCAATTTTCGCTGTCTCTTATACACATCTCCGAGCCCACGAGACC
+
BBBBBFAABBABGGGGFGGGGGGHHHHGGHHGHHHGHHHHHHHHHHGGFFEFHHHGHHHHHHHHHHHHHGGFEGHGGGGGGGHHHHHHHHHHHHHHHHHHHHHHHHHHHHHHHHGGGDFHHHHHHHHHHHHHHHGHG@@FGGHGGGGGGC
@M02034:409:000000000-BFKT7:1:1105:11962:4408 1:N:0:31
AAAGTCGAGGTGCCTAAAGTGGCAACCCAGACTGGGGGGGGGGTTGGTGGTGTAGAGCT
+
AAAA>DAABBBBGGGGEGGGFFGHFHFGGHH2FE2CEGGGF?FB;@F..A;A./BB//9
@M02034:409:000000000-BFKT7:1:1105:9112:4411 1:N:0:31
AAAGTCGAGGTGCCTAAAGTGGCAACCCAGACTAGTAAGAAGGTTGGTGGTGTAGAGCTTCCTGTAGCCGCATGGCGTTCGTACTTAAATATGGAACTAACCATTCCAATTTTCGCTGTCTCTTATACACATCTCCGAGCCCACGAGACC
+
BCCCBFCCCBABGGGGGGGGGGGHHHHGGHHGHBF5A55D5FHGG2EEFGEFHHHGGHHHHHHHGHHHHGGEGGHHGGGGGGHHHHHHHHHHHHHHHHGFHHHGHHGHHHHHHHGGGGGHHHHHHHHHFHHHHHFHGCGFGGHGGCGCGF
@M02034:409:000000000-BFKT7:1:1105:17537:4423 1:N:0:31
AAAGTCGAGGTGCCTAAAGTGGCAACCCAGACTCGGGATAGTGTTGGTGGTGTAGAGCTTCCTGTAGCCGCATGGCGTTCGTACTTAAATATGGAACTAACCATTCCAATTTTCGCTGTCTCTTATACACATCTCCGAGCCCACGAGAC
+
BBBBBFBBBBABGGGGFGGGGGGHFGHGGHHGHHGGGCFFHHHHHHEEFG?FFFHBGGHHHHHHGFGFFFG@EGF1EEEFFEBEGHFGGHFGHHEBGHE3BFBGHFHEGGHHHHGEF?EBGBBGBFFB3B?GGGDF?B?<BFF<@?CD?
@M02034:409:000000000-BFKT7:1:1105:12467:4428 1:N:0:31
AAAGTCGAGGTGCCTAAAGTGGCAACCCAGACTAATAAGCATGTTGGTGGTGTAGAGCTTCCTGTAGCCGCATGGCGTTCGTACTTAAATATGGAACTAACCATTCCAATTTTCGCTGTCTCTTATACACATCTCCGAGCCCACGAGACC
+
BBBBBFBABBAAGGGGGGGDFGGHHHHGGHHGHHHHHHHHHHHGHHFEFEEFGHHGHHHHHHHGFGHHHGGGGGHHGGGGFEGHHHHHHHHHGHHHHHFHGHHHFHGHHHHHHHFEGGFGHFHGHHEHGGHHHHFHFCCBCEGGGGGGDF
@M02034:409:000000000-BFKT7:1:1105:22053:4431 1:N:0:31
AAAGTCGAGGTGCCTAAAGTGGCAACCCAGACTTCGGGGCAGGTTGGTGGTGTAGAGCTTCCTGTAGCCGCATGGCGTTCGTACTTAAATATGGAACTAACCATTCCAATTTTCGCTGTCTCTTATACACATCTCCGAGCCCACGAGACC
+
BBBBBFBBBB>AGGGGGGGGGGGFGHHGGHGGHHHGGGGGGDGHHHGGGDEFHFHEHGHHHGHHHHHHHGGEGFHFEEFFFEFHHHGGHHGHHHDFHHHHHGGHHHFBGHHHHHGGGGGHFHGHGGFGFGHHHHGFECCCGGHAC@DGGF
@M02034:409:000000000-BFKT7:1:1105:8791:4434 1:N:0:31
AAAGTCGAGGTGCCTAAAGTGGCAACCCAGACTTGTAATCATGTTGGTGGTGTAGAGCTTCCTGTAGCCGCATGGCGTTCGTACTTAAATATGGAACTAACCATTCCAATTTTCGCTGTCTCTTATACACATCTCCGAGCCCACGAGAC
+
A?AABFBAABABGGGGGGGGGGFHHHHEEHEEBGGFGHHHFHHHHHEEFEGFHHHFGHHHHFHGGHGGGGGAEEGFEEFFFGHHHHHEHHFGHHBGFHHGHHGHEHHFHGHFHHGGGGEEGGGHEGGFHHBFFHGBF/CCFEGFGGCDG
@M02034:409:000000000-BFKT7:1:1105:14251:4449 1:N:0:31
AAAGTCGAGGTGCCTAAAGTGGCAACCCAGACTAAGGATCAGGTTGGTGGTGTAGAGCTTCCTGTAGCCGCATGGCGTTCGTACTTAAATATGGAACTAACCATTCCAATTTTCGCTGTCTCTTATACACATCTCCGAGCCCACGAGAC
+
BBBBBFBBBBABGGGGGGGGGFGHHHHGGHHGHHHE33B32BAGFHG2FAAAFDDDEEEGGGGDFFHGHGGGEFHBE>EFE>2?EGGFHHHHGDDGHGGFFHHHHHGEFHHHHGEEGGFHFHGHFFFFFGFFHHHB?/CBCEGE@@DGE
@M02034:409:000000000-BFKT7:1:1105:19662:4482 1:N:0:31
AAAGTCGAGGTGCCTAAAGTGGCAACCCAGACTATGGGGGGGGTTGGTGGTGTAGAGCTTCCTGTAGCCGCATGGCGTTCGTACTTAAATATGGAACTAACCATTCCAATTTTCGCTGT
+
BAABBFBBBDBBGGGGGGGGGGGHHHHGGCHGHFGHHHGGGGFFFFF;A?DEA/BBFFFF9FFFFFB/BDFAFFF.BDFFFDFFEFFFFFFFFF/;BFFFF?/BBBF//BBFB/9AD.:
@M02034:409:000000000-BFKT7:1:1105:7688:4491 1:N:0:31
AAAGTCGAGGTGCCTAAAGTGGCAACCCAGACTCCGCCGCTTGTTGGTGGTGTAGAGCTTCCTGTAGCCGCATGGCGTTCGTACTTAAATATGGAACTAACCATTCCAATTTTCGCTGTCTCTTATACACATCTCCGAGCCCACGAGAC
+
1AAAAFAA@DAACGFGGGFGGFFFH0FEGHCGHFFGGGAEEGGHHEEAFEAFFFG2FFHHFCGHHHHGHGGGGFHFEGGFGEHGEHHEFHGHHHFFGHHHHHHHEHHBFGHFHHCGGCBGFHGHFFFBGFBCGHHFE/@/AF<FCCC?C
@M02034:409:000000000-BFKT7:1:1105:16873:4494 1:N:0:31
AAAGTCGAGGTGCCTAAAGTGGCAACCCAGACGGTTGGTGGTGTATGTCTTCCTGTAGCCGCATGGCGTTCGTACTTAAATATGGAACTAACCATTCCAATTTTCGCTGTCTCTTATACAATCTCCGAGCCCACGAGACCTCTCTACAT
+
ABBBBFBCCCABGGGGGGGGGGGGHHHGGHHGGG2CEE2BEEFFG5GFGFGHHFGGHGHHGGGAEHHGEEGGEGHHGHHHFHFFFFHHHHHHHHHHHHHFGFGGHGGGEAGHHHHHHHHGFHHGHHFGDGFGHGC/BEGGBHFHFHHGD
@M02034:409:000000000-BFKT7:1:1105:10355:4496 1:N:0:31
AAAGTCGAGGTGCCTAAAGTGGCAACCCAGACTGATCGGCAGGTTGGTGGTGTAGAGC
+
BCCCCFCCCCBBGGGGGGGGGGGHGHHGGHCGCC3GFGGCGFGH3F0B1EFA13D555
@M02034:409:000000000-BFKT7:1:1105:15865:4499 1:N:0:31
AAAGTCGAGGTGCCTAAAGTGGCAACCCAGCCGGTTGGTGGTAGGGAGCTTCCTGTAGCCGCATGGCGTTCGTACTTAAATATGGAACTAACCATTCCAATTTTCGCTGTCTCTTATACACATCTCCGAGCCCACGAGACCTCTCTACAT
+
BCCCAFAABBACGGGGGGGGGGGFHFHEGHHGGGFGGGEGDGHHGGHGGFHEGHHHBGGGEE0EEHGEAFFGEB1GGFEFHFHFG3FBFBBBFGGHF4EBGGHHHGGGGGFGEGHEFF?322GBFDBCDC/>F/?>@@?<?C<FFGF1FG
@M02034:409:000000000-BFKT7:1:1105:10472:4500 1:N:0:31
AAAGTCGAGGTGCCTAAAGTGGCAACCCAGACTGGGGCTGGGGTTGGTGGTGTAGAGCTTCCTGTAGCCGCATGGCGTTCGTACTTAAATATGGAACTAACCATTCCAATTTTCGCTGTCTCTTATACACATCTCCGAGCCCACGAGACC
+
ABABBFBBBBAAGGGGGGGFGGGFGHHGGHHGHHDHGGGGGFGEEGGEFFEFFGHHHHHHHHHHHHHHHGGGGGHHEEFGEEGHHHHHHHGHHHHFGHHGHHGHHHGGHHHHHHGGGGEFHHHHGHGHHGGGFGDGE@DDGGHGGGGGGG
@M02034:409:000000000-BFKT7:1:1105:8587:4507 1:N:0:31
AAAGTCGAGGTGCCTAAAGTGGCAACCCAGACTAGTAATAATGTTGGTGGTGTAGAGCTTCCTGTAGCCGCATGGCGTTC
+
AAAABFBABBBBGGGGGGGGGGGHHHHGFHHDHD3FEAFE5FGFF5AEF2BF1AF55ABFDGH5B5F5D1E?GDC1>1>F
@M02034:409:000000000-BFKT7:1:1105:9218:4511 1:N:0:31
AAAGTCGAGGTGCCTAAAGTGGCAACCCAGACTTCTGGTTCGACGGAGCTTCCTGTAGCCGCATGGCGTTCGTACTTAAATATGGAACTAACCATTCCAATTTTCGCTGTCTCTTATACACATCTCCGAGCCCACGAGACCTCTCTACAT
+
>AAABFBBBB>AGGGGGGGGGGGGGGGEFHHGHHHHGFAFGGH2AEGGGHHGFGFGFGHDEE?EFHHGEEGGEBCGHHFGHHHFHBDGBHFFFFHHHHHHHHHHHGGGGGHHGHHHHGGGHGGFHHHGGGGGGGFG/@EGEHGHFHHHB=
@M02034:409:000000000-BFKT7:1:1105:15427:4550 1:N:0:31
AAAGTCGAGGTGCCTAAAGTGGCAACCCAGACTCAGAAGCCGGTTGGTGGTGTAGAGCTTCCTGTAGCCGCATGGCGTTCGTACTTAAATATGGAACTAACCATTCCAATTTTCGCTGTCTCTTATACACATCTCCGAGCCCACGAGACC
+
AABBAFBCCBBCGGGGGGGFGGGHHHHGGHHGHHHHHHHFHECEFEEBAEAAFGFGGFGFGHGGHHHGHEEEEGFBEEEFEEGHHHGHHHGFFGDFHHHGHHGHHHGGHGHHHHGFGFDGHHGGH3DFGFGHHHHHEGGFGGHGCGGG?F
@M02034:409:000000000-BFKT7:1:1105:10633:4553 1:N:0:31
AAAGTCGAGGTGCCTAAAGTGGCAACCCAGACTAATAATAATGTTGGTGGTGTAGAGCTTCCTGTAGCCGCATGGCGTTCGTACTTAAATATGGAACTAACCATTCCAATTTTCGCTGTCTCTTATACACATCTCCGAGCCCACGAGACC
+
BCCCBFCCCCBCGGGGGGGGGGGHHHHGGHGGHHGFHHHHHHHHHHHFFGEFHHHHHHHHHHHHHHHHHGGFGGHHGGGGGGHHHHHHHHHHHHHGGHHHHHHHHHGHHHHHHHGGGGGGHGHHHHHHGHHHHHHHG?DGGGHGGGGGGF
@M02034:409:000000000-BFKT7:1:1105:16346:4567 1:N:0:31
AAAGTCGAGGTGCCTAAAGTGGCAACCCAGACT
+
CCCCCFBCBCABGGGGGGGGGGGHHHGGGHHGH
@M02034:409:000000000-BFKT7:1:1105:14799:4569 1:N:0:31
AAAGTCGAGGTGCCTAAAGTGGCAACCCAGACTTGTAAGAGTGTTGGTGGTGTAGAGCTTCCTGTAGCCGCATGGCGTTCGTACTTAAATATGGAACTAACCATTCCAATTTTCGCTGTCTCTTATACACATCTCCGAGCCCACGAGACC
+
BBBBBFBABD>AGGGFGGGGGGGHHHHGGHHGHHH5FFF5ADAFF2F2AABAAFFGGHHHHHHFGHGGHEGF>E1B>?EFEEFHFGHGDGGDGDGFFFGGHHHFHHGHHBGHHFEFGG/3B4FB4BFGHFF?GHHBDBF?DFGGCGGGGF
@M02034:409:000000000-BFKT7:1:1105:16354:4584 1:N:0:31
AAAGTCGAGGTGCCTAAAGTGGCAACCCAGACTGGGAAGGAGGTTGGTG
+
BBABBFBBBBAAGGGGGFFFGGGHHHHGGHHGH322AA2AA222AA01A
@M02034:409:000000000-BFKT7:1:1105:14792:4588 1:N:0:31
AAAGTCGAGGTGCCTAAAGTGGCAACCCAGACTTGTAAGAGTGTTGGTGGTGTAGAGCTTCCTGTAGCCGCATGGCGTTCGTACTTAAATATGGAACTAACCATTCCAATTTTCGCTGTCTCTTATACACATCTCCGAGCCCACGAGACC
+
BABAAFABBBBBGGGGGGGGGGGHHHHGGHHGHGHGGHFGHHHEGGGEFEFFGFGFHHHHHHHFGFHDGGGFEEGFEEFGGFFHHHHFHHGFGGFFGHFFGHFHHFHGHHHHHHGGGGFHHFFGHBBBBFFGGHGHCCFCGGGFCGGGGC
@M02034:409:000000000-BFKT7:1:1105:16013:4588 1:N:0:31
AAAGTCGAGGTGCCTAAAGTGGCAACCCAGACTAAT
+
CCCCCFBCBBAAGGGGGGGGGGGHGHHGGFHGH335
@M02034:409:000000000-BFKT7:1:1105:16435:4590 1:N:0:31
AAAGTCGAGGTGCCTAAAGTGGCAACCCAGAATGTGGGTGGTGTAGAGCTTCCTGTAGCCGCATGGCGTTCGTACTTAAATATGGAACTAACCATTCCAATTTTCGCTGTCTCTTATACACATCTCCGAGCCCACGAGACCTCTCTACA
+
AAABBFBBBCAAGGGGGGGGGGGHHHHGGGHHH5AAAA2AAAAAGFBDG33FGEABFGHHEEEEGFHE1>FA?FHCFFHBGHHFGGHHHHHHHHHBHHHGDGEFHFGAE>GHHFFHHHHHHHHHHHHGG@CGGHGG@CGGG1?GHHBFF
@M02034:409:000000000-BFKT7:1:1105:16542:4606 1:N:0:31
AAAGTCGAGGTGCCTAAAGTGGCAACCCAGACTACGAAGCAGGTTG
+
CCCCCFBCCCAAGGGGGGGGGGGHHHHGGHHGH3G2AF2EA32ABA
@M02034:409:000000000-BFKT7:1:1105:19707:4610 1:N:0:31
AAAGTCGAGGTGCCTAAAGTGGCAACCCAGACTGTTGGTGGTGGGGCGCTTCCTGTAGCCGCATGGCGTTCGTACTTAAATATGGAACTAACCATTCCAATTTTCGCTGTCTCTTATACACATCTCCGAGCCCACGAGACCTCTCTACGC
+
BBABBFBBDBAAGGGGGGGGGGGHHHHGGDHGH3FFGF22ABFFFGGG?>FAFHGFEEB@FF?EEFFE?EGGGFCFGFBFGHHFH3FFG3GBCGHFGDGHFHHHHGGGDFDHBGFGHDDGFHF<GDGDFCFCC/C@-DDGGFHFHHHHGG
@M02034:409:000000000-BFKT7:1:1105:21016:4614 1:N:0:31
AAAGTCGAGGTGCCTAAAGTGGCAACCCAGAATCATGGTGGTGTAGAGCTTCCTGTAGCCGCATGGCGTTCGTACTTAAATATGGAACTAACCATTCCAATTTTCGCTGTCTCTTATACACATCTCCGAGCCCACGAGACCTCTCTACAT
+
CCCCBFBCCCAAGGGGGGGGGGGHHGHGGHHHHHHHHHHHGGGHHHHHHHHHHHHHHHHHGGGGGHHGGGEEEFGHHHHHHHHHHHHHHHHHHHHHHHHHHHHHHGGGGGHHHGHHHGHGHHHHHHHGGGGGGGGGFGGGGHHHHHHHFG
@M02034:409:000000000-BFKT7:1:1105:11484:4626 1:N:0:31
AAAGTCGAGGTGCCTAAAGTGGCAACCCAGAAGGTTGGTGGTGTTTGTCTTGCTGTAGCTGCTTG
+
BCCCCFCCCCABGGGGGGGGGGGHHHHGGHH332ABBEAAEEGH2AFG5AF55ABB5A553B35B
@M02034:409:000000000-BFKT7:1:1105:19529:4626 1:N:0:31
AAAGTCGAGGTGCCTAAAGTGGCAACCCAGACTGTGTCGCGTGTTGGTGGTGTAGAGCTTCCTGTAGCCGCATGGCGTTCGTACTTAAATATGGAACTAACCATTCCAATTTTCGCTGTCCTTATACACATCTCCGAGCCCACGAGACCT
+
A?AAAFBCDBCCGGGGGGGGGGGHHHHGGHHGH33DB5E22EEFHHHGFG?FHGHHHGHHHHHHHHHHHGGEEGHHGGGGGGHHHHHHGHHHHEGFGHFHGHHHHHGHHHHHHHGGGFGGC3G3F3B??BFC22FA/<@@FAF/</A.><
@M02034:409:000000000-BFKT7:1:1105:21030:4626 1:N:0:31
AAAGTCGAGGTGCCTAAAGTGGCAACCCAGACTCA
+
AA?1A3>ADD1>CFFBGGDGGDFF10AAEHGFH1G
@M02034:409:000000000-BFKT7:1:1105:19527:4644 1:N:0:31
AAAGTCGAGGTGCCTAAAGTGGCAACCCAGACTGGGTCGTGTGTTGGTGGTGTAGAGCTTCCTGTAGCCGCATGGCGTTCGTACTTAAATATGGAACTAACCATTCCAATTTTCGCTGTCCTTATACACATCTCCGAGCCCACGAGACCT
+
CCCCCFCCCCABGGGGGGGGGGGHHHHGGHHGHHHHGHFEEHHHHHHEFFEFGHHGHHHHHHHHHHHHHGGGGGHHGGGGGFHGHHHHHHHHHHHHHGHGHHHHHHHHHHHHHHGGGGGHHHHHHHHHHGHHHHHGGGGGGHGGGGGGGH
@M02034:409:000000000-BFKT7:1:1105:9252:4648 1:N:0:31
AAAGTCGAGGTGCCTAAAGTGGCAACCCAGACTCCGTGTCCGGTTGGTGGTGTAGAGCTTCCTGTAGCCGCATGGCGTTCGTACTTAAATATGGAACTAACCATTCCAATTTTCGCTGTCTCTTATACACATCTCCGAGCCCACGAGACC
+
ABABCFCCCCAAGGGGGGGFGGGHHHHGGHHGHHHGHGHHHGGGGGGEGGGFGHHGHHHHHHHHHHHHGGGEGGHFGEGGGFGHHHHHHHHHHHFFHHGHHHGHHHGHHHHHHHGGGGGHHHHHHHHHGGGFGGFHG?@?DFHGGCCGGF
@M02034:409:000000000-BFKT7:1:1105:20785:4651 1:N:0:31
AAAGTCGAGGTGCCTAAAGTGGCAACCCAGACTGTTGGTGGTGTTTATCTTCCTGTAGCCGCATGGCGTTCGTACTTAAATATGGAACTAACCATTCCAATTTTCGCTGTCTCTTATACACATCTCCGAGCCCACGAGACCTCTCTACAT
+
ABAAAFBBBBBBGGGGGGGGGGGGHHHDAFFGHHHHHHEFFBFGGHHHHHHHHHFGHHHHGGGEFHHGEGEEEFHFHHGFHHHHGEGEFHGHHGGHHHGHGFHHHGGGGGGGHHGHHFFHHBF?FGFGDDGGEEFC/<DDFGHHHHFFH?
@M02034:409:000000000-BFKT7:1:1105:12257:4652 1:N:0:31
AAAGTCGAGGTGCCTAAAGTGGCAACCCAGAATGTTG
+
ABBCCFBBCCBCGGGGGGGGGGGHHHHGGH23F5555
@M02034:409:000000000-BFKT7:1:1105:10229:4657 1:N:0:31
AAAGTCGAGGTGCCTAAAGTGGCAACCCAGACTAATAATAAGGTTGGTGGTGTAGAGCTTCCTGTAGCCGCATGGCGTTCGTACTTAAATATGGAACTAACCATTCCAATTTTCGCTGTCTCTTATACACACTCCGAGCCCACGAGACCT
+
BCBBBFBCCCABGGGGGGGGGGGHHHHGGHHGHHHHHHHHHHF5AGGEE?EGHGHGHFHHGHHHFDHDFGGEFGGAEEGGGEFHEGHHHHHHHBB3GHHHHHFHGFHFHGHHHHGGGGEHHHHHGHFHFHHGHHFFCDGGFHGGCCGGGH
@M02034:409:000000000-BFKT7:1:1105:8881:4662 1:N:0:31
AAAGTCGAGGTGCCTAAAGTGGCAACCCAGACTGCTA
+
CCCDDFBCBCCCGGGGGGGGGGGHHHHGGHHGHH355
@M02034:409:000000000-BFKT7:1:1105:11380:4671 1:N:0:31
AAAGTCGAGGTGCCTAAAGTGGCAACCCAGAGGGTTGGTGGTGTATCGCTTCCTGTAGCCGCATGGCGTTCGTACTTAAATATGGAACTAACCATTCCAATTTTCGCTGTCTCTTATACACATCTCCGAGCCCACGAGACCTCTCTACAT
+
BCAABFCCBCABGGGGGGGGGGGHHHGGGHHHGGFHCGGGGGGHHHHGGHHGHHHHFHHGGGGGFHHGGGGGGFHHHHHHHHHHHFHHHGHHHHHHHHHHHHHHHGGGDGHHFHHGHHHHHHHHHHGGCD?GGHGF/AFFGHGHGHEHHH
@M02034:409:000000000-BFKT7:1:1105:19648:4683 1:N:0:31
AAAGTCGAGGTGCCTAAAGTGGCAACCCAGACTCCGACTCAGGTTGGTGGTGTAGAGCTTCCTGTAGCCGCATGGCGTTCGTACTTAAATATGGAACTAACCATTCCAATTTTCGCTGTCTCTTATACACATCTCAGAGCCCACGAGACC
+
ABAABFBBBBAAGCGGGGGGGFFCFHHEGHHGHHHGGGGGHGHFGHGGFFAFFGHFHHGHHGHFGFHHHGGGGGHHGEGGEEGHHHHGHHGGHHGHHHHHHHHHGHHHHHHHHHEGGGGFGHHHHHHFHHFHGHHGHHEHHGEFGGGF?F
@M02034:409:000000000-BFKT7:1:1105:20222:4684 1:N:0:31
AAAGTCGAGGTGCCTAAAGTGGCAACCCAGACTAAGAATCAGGTTGGTGGTGTAGAGCTTCCTGTAGCCGCATGGCGTTCGTACTTAAATATGGAACTAACCATTCCAATTTTCGCTGTCTCTTATACACATCTCCGAGCCCACGAGACC
+
ABABBFBBBB>AFGGGGGGFFFGFHHHGGHEFFHHGHHHHHHHGGHGAFEBFGFGGHHHHHGHGHHHHFGGCGFHGEEFGGEHHHHGFHHGHHHGHHHHFHHHHHHHGHHHHHHGGGGGHHFHHHHHFHHFGHHHFC@CBFGHGGGGGGE
@M02034:409:000000000-BFKT7:1:1105:16890:4690 1:N:0:31
AAAGTCGAGGTGCCTAAAGTGGCAACCCAGACTGTTGGTCGTGATGAGCTTCCTGTAGCCGCATGGCGTTCGTACTTAAATATGGAACTAACCATTCCAATTTTCGCTGTCTCTTATACACATCTCCGAGCCCACGAGACCTCTCTACA
+
AAABBFABBBABGGGGGGGGGGGHHHHGGHHGHHGFFCAGEFAFFFGFHFHHHHFGHFHHGGEEFFHEEEFGEGHHF4EGFFGFBFHHFHHHHFFGHHHBEFGGHCGEEEGHHHHHHBHHHGGHHHHDCCDGGHGGDD<EG1C1?<<GG
@M02034:409:000000000-BFKT7:1:1105:11181:4694 1:N:0:31
AAAGTCGAGGTGCCTAAAGTGGCAACCCAGACTGGGGGGGGTGTTGGTGGTG
+
BABBBFBBB@ABGGGGGGGGGGGHHHFGFHHGGHHHGGGG;9=D.AE:;A.;
@M02034:409:000000000-BFKT7:1:1105:23180:4695 1:N:0:31
AAAGTCGAGGTGCCTAAAGTGGCAACCCAGACTGGGGGGGCTGTTGGTGGTGTAGAGCTTCCTGTAGCCGCATGGCGTTCGTACTTAAATATGGAACTAACCATTCCAATTTTCGCTGTCTCTTATACACATCTCCGAGCCCACGAGACC
+
BBBBBFBBBBAAGGGGGGGGGGGHHHHGGHHGGHHFGGGGGGGHHHHDEGDAGGGFGGGGGGGGGGGGGGGGGGGFGFFFFDBFFFFFFFFFFFFFFFFFFFFFFFFFFFFFFFFFFD.BFFFFFFFFBFFFFFFFDA-@FEFFFF;DDE
@M02034:409:000000000-BFKT7:1:1105:21550:4699 1:N:0:31
AAAGTCGAGGTGCCTAAAGTGGCAACCCAGACTAG
+
BBBABFBBBBAAGFGGGGGGGFGFHHHGGHHGGHB
@M02034:409:000000000-BFKT7:1:1105:22749:4699 1:N:0:31
AAAGTCGAGGTGCCTAAAGTGGCAACCCAGACTAATAATAATGTTGGTGGTGTAGAGCTTCCTGTAGCCGCATGGCGTTCGTACTTAAATATGGAACTAACCATTCCAATTTTCGCTGTCTCTTATACACATCTCCGAGCCCACGAGACC
+
CCCCCFCCCCAAGGGGGGGGGGGHHHHGGHHGHHHHGHHHHHHHHHHGGGEFHGHHHFHHHHHHHHHHHGGGGGHHGGGGGGHHHHHHHHHHHHGHHHHGHHGHHHHHHHHHHHGGGGFGHHHHHHHHGHHHHHHHG?GGGGHGGGGGGF
@M02034:409:000000000-BFKT7:1:1105:18791:4701 1:N:0:31
AAAGTCGAGGTGCCTAAAGTGGCAACCCAGACTAAGACTCAGGTTGGTGGTGTAGAGCTTCCTGTAGCCGCATGGCGTTCGTACTTAAATATGGAACTAACCATTCCAATTTTCGCTGTCTCTTATACACATCTCCGAGCCCACGAGACC
+
AABBAFABBBBBGGGGGGFFGGGHHHHGGHHGHHGHHGHHHHHGHHGEFGEGHHHFFHHHHHHGGGGFHGGGGGHHGGGGGGGHHHHFHHHHHHHHHHHGFGHHHGGGFHHHHHGGGGGFHGHHGHGHHHFHFGDFECCCCGHGGGGGGA
@M02034:409:000000000-BFKT7:1:1105:8033:4702 1:N:0:31
AAAGTCGAGGTGCCTAAAGTGGCAACCCAGACTAATAATAGTGTTGGTGGTGTAGAGCTTCCTGTAGCCGCATGGCGTTCGTACTTAAATATGGAACTAACCATTCCAATTTTCGCTGTCTCTTATACACATCTCCGAGCCCACGAGAC
+
BBBBBFBBBBABGGGGGGGGGGGFHHHGFEHEHHFHGGGHFHGHHGHEFFEFHFGEHFHHHFHHHHHGHGGEGGHGEGGGGEFHHHHFHHGHHHFHHHGGHHHHHHGFHGFHFEGGGGFFFHHHGHHEFFFHHHHFGCCG@FFGFFFGG
@M02034:409:000000000-BFKT7:1:1105:21573:4709 1:N:0:31
AAAGTCGAGGTGCCTAAAGTGGCAACCCAGCTTACTGGTGGTGTAGAGCTTCCTGTAGCCGCATGGCGTTCGTACTTAAATATGGAACTAACCATTCCAATTTTCGCTGTCTCTTATACACATCTCCGAGCCCACGAGACCTCTCTACAT
+
BBABBFBBBBABGGGGGGGGGGGHHHHGGGHHHHHHHHFHGGGFGGDGGFHFGHHGHGFGEEEEGHHGFEGGGHGGHHGGHFHHHGGHHGHHHGHHHFHGGGHHHEFGGGHHHHHGHHHEHHHHHHHGCCCFGGGGGGGGGHGHEHHHHG
@M02034:409:000000000-BFKT7:1:1105:12425:4710 1:N:0:31
AAAGTCGAGGTGCCTAAAGTGGCAACCCAGGAGGTTGGTGGTGTAAATCTTCCTGTAGCCGCATGGCGTTCGTACTTAAATATGGAACTAACCATTCCAATTTTCGCTGTCTCTTATACACATCTCCGAGCCCACGAGACCTCTCTACAT
+
CCCCBFCCCCBCGGGGGGGGGGGHHHHGGHGHGGGHHGGGGGGHHHHHHHHHHHHHFHHHGGGGGHHGGGGGGHHHHHGHHHHHHHHHHGHHHHHHHHHHHHHHHGGGGGHHHHHHHHHHHGHHHHHGGGGGGHGGGGGGGHHHHHHHHG
@M02034:409:000000000-BFKT7:1:1105:11683:4712 1:N:0:31
AAAGTCGAGGTGCCTAAAGTGGCAACCCAGAATGTTAAGGGTGTAGAGCTTCCTGTAGCCGCATGGCGTTCGTACTTAAATATGGAACTAACCATTCCAATTTTCGCTGTCTCTTATA
+
BBBBBFBADBBBGGGGGGGGGGGHHHHGGHG3FG5DBGH3FFFEBGADAFHBFEGB5A53AE0EACA01>F>E21FF533@4B433BBG3BCC3BDG4BBEEHH4>F//E3F4BB?FB
@M02034:409:000000000-BFKT7:1:1105:21555:4719 1:N:0:31
AAAGTCGAGGTGCCTAAAGTGGCAACCCAGACTACG
+
BBCBCFBBCCBCGGGGGGGGGGGHHHHGGHAAGHCA
@M02034:409:000000000-BFKT7:1:1105:11704:4719 1:N:0:31
AAAGTCGAGGTGCCTAAAGTGGCAACCCAGAATGTTAAGGGTGTAGAGCTTCCTGTAGCCGCATGGCGTTCGTACTTAAATATGGAACTAACCATTCCAATTTTCGCTGTCTCTTATACACATCTCCGAGCCCACGAGACCTCTCTACAT
+
AAAAAF@ADA1>AGGFFGGGB1FH1EHCGC0BDFGFHGFFHHFGGBFEHFFHEHHHHEHHFEEGGHHGEGFGBGGEHHFHHGHH1@FGHGHHHHGHHHHHHHHHHCEGGGGHHGHHFGBBGDHHHE1EEGCCFGEGCGGGGHCFGHFGFG
@M02034:409:000000000-BFKT7:1:1105:24413:4721 1:N:0:31
AAAGTCGAGGTGCCTAAAGTGGCAACCCAGACTAGGGGTGGTAGGGAGCTTCCTGTAGCCGCATGGCGTTCGTACTTAAATATGGAACTAACCATTCCAATTTTCGCTGTCTCTTATACACATCTCCGAGCCCACGAGACCTCTCTACAT
+
BABBBFCCCCAAGGGGGGGGGGGHHHHGGHHGHHHHHGEGGGHGGGHGGHHHHHHHHHHHGGGGGHHGGGGEEFGHHHHGHHHHHFHHHHGHHHHHHHHHHHHHHGGGGGHHHHHHHHHHHHFGGHHGGGGGGHGGGGGAGGHGHHHHHG
@M02034:409:000000000-BFKT7:1:1105:20552:4724 1:N:0:31
AAAGTCGAGGTGCCTAAAGTGGCAACCCAGACTGGTAGTGAGGTTGGTGGTGTAGAGCTTCCTGTAGCCGCATGGCGTTCGTACTTAAATATGGAACTAACCATTCCAATTTTCGCTGTCTCTTATACACATCTCCGAGCCCACGAGACC
+
BBCCCFCCCCAAGGGGGGGGGGGHHHHGGHHGHHHHHHHHGHHHHHGEFGEFGHHHHHHHHHHHHHHHHGGGGGHHGGGGGFHHHHHGHHHHHHHHHHHGHHHHHHHGHHHHHHGGGGGGHHHHHHHHFFHHHHHHFCGCGGHGGGGGGE
@M02034:409:000000000-BFKT7:1:1105:24122:4725 1:N:0:31
AAAGTCGAGGTGCCTAAAGTGGCAACCCAGACTCCTCCTGGTGTTGGTGGTGTAGAGCTTCCTGTAGCCGCATGGCGTTCGTACTTAAATATGGATCTAACCATTCCAATTTTCGCTGTCTCTTATACACATCTCCG
+
CCCCCFCCCCABGGGGGGGGGGGHHHHGGHHGHB3GBAGHHGHHAGAE21E113D5A53A5BD5B5A5B1A0EA11>?>1>?21?EHF3EH4BF33B3BG303B34B44D3B44/?E//B4BD444D3B?22B3F2C
@M02034:409:000000000-BFKT7:1:1105:23537:4727 1:N:0:31
AAAGTCGAGGTGCCTAAAGTGGCAACCCAGACTGGTGGTGGTGTACCGCTTCCTGTAGCCGCATGGCGTTCGTACTTAAATATGGAACTAACCATTCCAATTTTCGCTGTCTCTTATACACATCTCCGAGCCCACGAGACAT
+
BBABCFBCCCBBGGGGGGGGGGGHHHHGGHHAG32BGGGGGGGHG55BFGGGHHHHHHHHGGEGGHHGGGGGGHHHHHHHHHHHHFHHHHHHHHHHHHHHHHHHGGGGGGHHHHHHHHHHHHHHHHGGGGGGGHGGGGGG0D
@M02034:409:000000000-BFKT7:1:1105:20550:4741 1:N:0:31
AAAGTCGAGGTGCCTAAAGTGGCAACCCATACTGGTAGTGAGGTTGGTGGTGTAGAGCTTCCTGTAGCCGCATGGCGTTCGTACTTAAATATGGAACTAACCATTCCACTTTTCGCTGTCTCTTATACACATCTCCGAG
+
?AAAAFBA>>244B5FFF4FGFGHFHHDD3BG5G35FG3FBG2BAA222EA1ABG55FFBAFHFGDHFEEGEEG1GEGGGGGEEHGH3BF@BG333FG@FFFFGHFEG3BFGHF/E?/?3BBFG4?42BF1G11FD//<
@M02034:409:000000000-BFKT7:1:1105:20801:4741 1:N:0:31
AAAGTCGAGGTGCCTAAAGTGGCAACCCAGACTCTTGATCAGGTT
+
CCCCCFCCCCCCGGGGGGGGGGGHHHGGGHHGH3FGH5F55BGGF
@M02034:409:000000000-BFKT7:1:1105:14547:4744 1:N:0:31
AAAGTCGAGGTGCCTAAAGTGGCAACCCAGACTTGCCATTCTGTTGGCGGTGTAGAGCTTCCTGTAGCCGCATGGCGTTCGCAC
+
AA333D3ADD>AGBGBF4AFGFGCF4GEFGDC35D53B555A5DEA23A00ABFA55DBFGED5BFBFF1EE1?1B>1>C?/1>
@M02034:409:000000000-BFKT7:1:1105:23531:4749 1:N:0:31
AAAGTCGAGGTGCCTAAAGTGGCAACCCAGAATGTTGGTGGTGTACCGCTTCCTGTAGCCGCATGGCGTTCGTACTTAAATATGGAACTAACCATTCCAATTTTCGCTGTCTCTTATACACATCTCCGAGCCCACGAGACC
+
A?AA>DAADDA4FGGBGF4BFFFHHHHGGFE3FGDDG2E22ECGF5DEEGGGFFHBGGFF1EEGGGHGEEF>>FGGFF3BF4FGF3BCBBFFHGHHFGGHGGHHH?E??EGFHGFHHBFFHFFC?GD/@@/CAEG/@C?/<
@M02034:409:000000000-BFKT7:1:1105:13239:4751 1:N:0:31
AAAGTCGAGGTGCCTAAAGTGGCAACCCAGATGAATGGTGGTGTAGAGCTTCCTGTAGCCGCATGGCGTTCGTACTTAAATATGGAACTAACCATTCCAATTTTCGCTGTCTCTTATACACATCTCCGAGCCCACGAGACCTCTCTACA
+
BCCCCFCBCCACGGGGGGGGGGGHHHHGGHHGCHGHHHHHGGGHHGHHFHHHHHHGFHHHGGCGGHHGGGGGGHHHHHHHHGHHHGHHHGHHHHHHHHFFFHHHHGGDFFHEBHFFFGHHHHG3FBGGGGFGGHG@</B?FHHHHHHHD
@M02034:409:000000000-BFKT7:1:1105:23031:4759 1:N:0:31
AAAGTCGAGGTGCCTAAAGTGGCAACCCAGCAGGTTGGTGGTGTATCGCTTCCTGTAGCCGCATGGCGTTCGTACTTAAATATGGAACTAACCATTCCAATTTTCGCTGTCTCTTATACACATCTCCGAGCCCACGAGACCTCTCTACAT
+
AABA3F3>ADBBGBGB4FGGGFEGFGAAFHFHHHHHHGGGGGGHFHHEEFHEHHEGHGFGEAEEGF?EFEGGEFHFHHGGGHHHH3BEFFCGGGGH4B4BFGHFHG?EGGGH4GHDG4B4BDG2FG2C/@CFAGF@/<E<?<GBHHHFHB
@M02034:409:000000000-BFKT7:1:1105:20810:4760 1:N:0:31
AAAGTCGAGGTGCCTAAAGTGGCAACCCAGACTGAGGGGGGGGTTG
+
CCCCCFCCCCCCGGGGGGGGGGGHHHHGGH2A33BFGG?EG-@@-@
@M02034:409:000000000-BFKT7:1:1105:24810:4771 1:N:0:31
AAAGTCGAGGTGCCTAAAGTGGCAACCCAGACTGAGTCGAAGGTTGGTGGTGTAGAGCTTCCTGTAGCCGCATGGCGTTCGTACTTAAATATGGAACTAACCATTCCAATTTTCGCTGTCTCTTATACACATCTCCGAGCCCACGAGACC
+
BBBBBFBBBBAAGGGGEEGGGGGHHHHGGHHGHHHFHHGGGGGGFGEEFGFBFGGFGHHHHGHHHHHHHGGFGEHFEFGGGEFHHGGHHHFHHHGGGGGFHHHGHHGFHHHHHHGGGGGHHGHHHHHHHHHHGG??E@@/CFHGGGCGGF
@M02034:409:000000000-BFKT7:1:1105:16507:4776 1:N:0:31
AAAGTCGAGGTGCCTAAAGTGGCAACCCAGACTGTTACTACTGTAGAGCTTCCTGTAGCCGCATGGCGTTCGTACTTAAATATGGAACTAACCATTCCAATTTTCGCTGTCTCTTATACACATCTCCGAGCCCACGAGACCTCTCTACA
+
CCCCBFCBCBAAGGGGGGGFGGGHHHHGGHHGHBAAFHDGHHFFHDGDHFFHHGDBGGHHGGGEFFHGEAFGECGGFHHHGBGEGGHHGHHHGHHFHHHDFGGHHEGGCEHHHHHHHHHHHHFHHHHEGGGGGHGFCDGDGFHGHHHHH
@M02034:409:000000000-BFKT7:1:1105:23616:4776 1:N:0:31
AAAGTCGAGGTGCCTAAAGTGGCAACCCAGACTAATGGGAGTGTTGGTGGTGTAGAGCTTCCTGTAGCCGCATGGCGTTCGTACTTAAATATGGAACTAACCATTCCAATTTTCGCTGTCTCTTATACACATCTCCGAGCCCACGAGAC
+
CCCCBFBCCCBCGGGGGGGGGGGHHHHGGHHGH335D5F22AFEGHHFFGFFHHHHHHHHHHHHHHHHHGGGGGHHGGGGGGHHHHGHHHHHHEGHHHHHHHHHHHHGHHHHHHGGGGGHHGHHGHGGGHHHHHHHGFGGGGHGGGGGG
@M02034:409:000000000-BFKT7:1:1105:19284:4778 1:N:0:31
AAAGTCGAGGTGCCTAAAGTGGCAACCCAGACTGGGGGTGGTG
+
BBBCBFCCCDABGGGGGGGGGGGHHHHGGHHGHHHHGGGGGGG
@M02034:409:000000000-BFKT7:1:1105:7633:4780 1:N:0:31
AAAGTCGAGGTGCCTAAAGTGGCAACCCAGACTGCGGGTGGGGTTGGTGGTGTAGAGCTTCCTGTAGCCGCATGGCGTTCGTACTTAAATATGGAACTAACCATTCCAATTTTCGCTGTCTCTTATACACATCTCCGAGCCCACGAGACC
+
ABBBBFBBBBABGGGGGGGGGGGHHHHGGHHGHHHGGGEEGGGGGGGEFFEFHHHHHHGHHHHHHHHHHGGGGGHHGGGGGFHHHHHHHHHHHHHHHHHHHHHHHHGHHHHHHGGGGGGGHHHHHHGHGHHGHHGHEADGGGHGGGGGGG
@M02034:409:000000000-BFKT7:1:1105:12138:4787 1:N:0:31
AAAGTCGAGGTGCCTAAAGTGGCAACCCAGACTAGGGCTGGTGGTGTAGAGCTTCCTGTAGCCGCATGGCGTTCGTACTTAAATATGGAACTAACCATTCAATTTTCGCTGTCTCTTATACACATCTCCGAGCCCACGAGACCTCTCTA
+
AAAA>DAAD@AAGGFBBGF3DFFHEHF?F0AFGFHHG0BAEGHGEFH1GF1FGHDFFGE2F2AEAEGGF0>>>FE>FGGGF1DGHHFGFBFEGEHEDGHDFHHFFHHGGGEEHFDFDGGH2GGDGFEHHC?C?/FEGC?CGCEHHGHFD
@M02034:409:000000000-BFKT7:1:1105:19266:4787 1:N:0:31
AAAGTCGAGGTGCCTAAAGTGGCAACCCAGACTGGGGGTGGTGGTGAGCTTCCTGTAGCCGCATGGCGTTCGTACTTAAATATGGAACTAACCATTCCAATTTTCGCTGTCTCTTATACACATCTCCGAGCCCACGAGACCTCTCTACAT
+
BABBBFBBBB2AGGGEGGGGFGG4GHHGGFHCHHDHGGGG0EDEEFDFHHHHHHGHFHFHGEEDGGGGEGGG?1GEHGEFFHHGHFGHH3BGFHGHHHFFGHHHHGFE?EFHGBDFHFFEHFHHGFFD<@@GFHGGGGG?FFGHBF1<<=
@M02034:409:000000000-BFKT7:1:1105:8977:4792 1:N:0:31
AAAGTCGAGGTGCCTAAAGTGGCAACCCAGACTGAGAATCGGGTTGGTGGTGTAGAGCTTCCTGGAGCCGCATGGCGTTCGTACTTAAATATGGAACTAACCATTCCAATTTTCGCTGTCTCTTATACACATCTCCGAGCCCACGAGAC
+
ABAABFBBBBAAFGGGFGGGGGGGFHGGGHGCGFFGFFHHHGGHEGCAFEEFFDGABEBGGGFG3BBBFEF0EEF?EE/CE?2FFHFFHHHFFFB?GBGFCEDGFFHB4GFHF4EAF/?2??FDDFHDDCGHHDGBC?/></?/A@@E<
@M02034:409:000000000-BFKT7:1:1105:10624:4804 1:N:0:31
AAAGTCGAGGTGCCTAAAGTGGCAACCCAGACTAATAGTCAGGTTGGTGGTGTAGAGCTTCCTGTAGCCGCATGGCGTTCGTACTTAAATATGGAACTAACCATTCCAATTTTCGCTGTCTCTTATACACATCTCCGAGCCCACGAGAC
+
BBBABFABBBAAFGGGGGGGGFGFHGHGFGGFFFGDFG5DGFHHHFGGFGEFHGHFGHHHHHHFHFHHFGGEEGHHGFGFEGGHHHHHHGHHGDGHHHFHFHBGGHHHHHHHGG/EEGEFFFFFHHHHGHFHHGFHGDFCGGHGGGCGG
@M02034:409:000000000-BFKT7:1:1105:17767:4813 1:N:0:31
AAAGTCGAGGTGCCTAAAGTGGCAACCCAGACTCAGACGCCGGTTGGTGGTGTAGAGCTTCCTGTAGCCGCATGGCGTTCGTACTTAAATATGGAACTAACCATTCCAATTTTCGCTGTCTCTTATACACATCTCCGAGCCCACGAGA
+
BBBBAFABDBABGGGGGGGGGGGHHGHGGHHGHGHFFCEEEEFEBEGEF?EFFBHBGGHHBFHGHEHFDEE?EGHAEEGGEF2CGHHHBGFGFH333GFB303BG?G4FFGFHBB/AEFGHFFG2F@@>2@FGH2<?//?@F/FD@C?
@M02034:409:000000000-BFKT7:1:1105:10244:4818 1:N:0:31
AAAGTCGAGGTGCCTAAAGTGGCAACCCAGGATGTTGGTGGTGTAAGGCTTCCTGTAGCCGCATGGCGTTCGTACTTAAATATGGAACTAACCATTCCAATTTTCGCTGTCTCTTATACACATCTCCGAGCCCACGAGACCTC
+
CCCCCFABCDBCGGGGGGGGGGGGHHHGFH2B3A3BBGEFGGGHHEGHHHHGGHHHHHHHGGEGDGGGFGGGGHHHHHHHHFHHHBHHHHHHHHHHHFHHHHHHHGGGGGHHGHHHHHF4FGGHHHHD/B?FGHGGCDGFE1?
@M02034:409:000000000-BFKT7:1:1105:10185:4823 1:N:0:31
AAAGTCGAGGTGCCTAAAGTGGCAACCCAGACTCATTCTACGGTTGGTGGTGTAGAGCTTCCTGTAGCCGCATGGCGTTCGTACTTAAATATGGAACTAACCATTCCAATTTTCGCTGTCTCTTATACACATCTCCGAGCCCACGAG
+
AAAAAFAA11>A1BGFFGGF1EFFBHF?FHHGHHGFGH2FGGCGF/EEF//BFFHBGGHHHFHHHHFGHE@/EEFCEE//EEGHHHEFBGB@FG1FF11>B0FCFHHHBFGEH2EE/AEGHHFHDGF>>GEHFF11?@CC/?FA//>
@M02034:409:000000000-BFKT7:1:1105:17778:4828 1:N:0:31
AAAGTCGAGGTGCCTAAAGTGGCAACCCAGACTCAGACGCCGGTTGGT
+
A?AA?BAA@1>1CGFBFGGDBBFB1FGAEHHGHFHGFGECEE/EE?/A
@M02034:409:000000000-BFKT7:1:1105:6775:4830 1:N:0:31
AAAGTCGAGGTGCCTAAAGTGGCAACCCAGACTTAGCAT
+
AAA?AFAB?BAAGGGGGGGGGEFFHHHGGFHFH5FD355
@M02034:409:000000000-BFKT7:1:1105:19393:4834 1:N:0:31
AAAGTCGAGGTGCCTAAAGTGGCAACCCAGACTACGAATAATGTTGGTGGTGTAGAGCTTCCTGTAGCCGCATGGCGTTCGTACTTAAATATGGAACTAACCATTCCAATTTTCGCTGTCTCTTATACACATCTCCGAGCCCACGAGACC
+
BBBBBFBADDAAGGGGGGGGGGGHHHHGGHHGHHHGGHHGHHHHHHHEFE1BFGHHHGHHGHHHGGHHHGGEGEGGGGGGFFHHHHGFHHGHHHGHHHHCHHFGHHHHHHHHHFGEFGFFHGHHGHH3FHFHHH3BCBFGCGHFC@GGGE
@M02034:409:000000000-BFKT7:1:1105:18202:4836 1:N:0:31
AAAGTCGAGGTGCCTAAAGTGGCAACCCAGACTGAGAAGAAGGTTGGTGGTGTAGAGCTTCCTGTAGCCGCATGGCGTTCGTACTTAAATATGGAACTAACCATTCCAATTTTCGCTGTCTCTTATACACATCTCGAGCCCACGAGACCT
+
BBBBBFBBBBBBGGGGGGGGGGGFHFHGEHHGHHGFFFF3FGGHHHGGGGGFHFHBFDHHFAGHHGHBFEE?EGH1FGGFFEECGHFDEGFHHGBBFGFCFGDGHDF4FGHHHGEAGEGFHFHHEHF332?GCG?G2D/</?F@</</?F
@M02034:409:000000000-BFKT7:1:1105:10170:4837 1:N:0:31
AAAGTCGAGGTGCCTAAAGTGGCAACCCAGACTCATTCTACGGTTGGTGGTGTAGAGCTTCCTGTAGCCGCATGGCGTTCGTACTTAAATATGGAACTAACCATTCCAATTTTCGCTGTCTCTTATACACATCTCCGAGCCCACGAGAC
+
AABBBFABBBBBGGGGGGGGGGGGHHHGGHHAHHFGHFHHDFGHEA2AAEEE13F5BDFF5BFDF5A5AEE0EE?1>?EF1?2FFFHFBFHDBB33BGHHCE3BFFG4FGFHB4//EF???EB3?FF?GCGGHHG2EB@C@CGFCCGGG
@M02034:409:000000000-BFKT7:1:1105:7765:4849 1:N:0:31
AAAGTCGAGGTGCCTAAAGTGGCAACCCAGACTAATCCTAGTGTTGGTGGTGTAGAGCTTCCTGTAGCCGCATGGCGTTCGTACTTAAATATGGAACTAACCATTCCAATTTTCGCTGTCTCTTATACACATCTCCGAGCCCACGAGACC
+
BCCBCFCCCCBCGGGGGGGGGGGHHDHGGGHGHHHHHGHHHHHHGHEBFFEFGFFFHHHHHHHHHHHHHGGGGGHHGGGGFEGHHHHFHHHHHHGHGHGGHFHHHHHGFHHHHHGFGEFHGHHHHHHHHHGHHFFFGCCGGGHGCDCGFF
@M02034:409:000000000-BFKT7:1:1105:19400:4854 1:N:0:31
AAAGTCGAGGTGCCTAAAGTGGCAACCCAGACTACGAATAATGTTG
+
CCCCCFBBBBCBGGGGGGGGGGGHHHHGGHDGHHHGA2F25DGGDH
@M02034:409:000000000-BFKT7:1:1105:20056:4858 1:N:0:31
AAAGTCGAGGTGCCTAAAGTGGCAACCCAGACTCAGAATGGTGTTGGTGGTGTAGAGCTTCCTGTAGCCGCATGGCGTTCGTACTTAAATATGGAACTAACCATTCCAATTTTCGCTGTCTCTTATACACATCTCCGAGCCCACGAGACC
+
CCCCCFCDDD?AGGGGGGGGGGGHHHHGGHHGHHHHHHHHHHHHGHHEFGGFGHHHHHHHHHHHHHHFHGGGGGGFGGGGGEGHHHHHHHHHHHGHGGHFHHHHHHGHHHHHHHGGGGGHHGHHHHHHGHHHHHHHFDGFGGHGGGGGGG
@M02034:409:000000000-BFKT7:1:1105:12992:4866 1:N:0:31
AAAGTCGAGGTGCCTAAAGTGGCAACCCAGACTAATAAGTGTGTTGGTGGTGTAGAGCTTCCTGTAGCCGCATGGCGTTCGTACTTAAATATGGAACTAACCATTCCAATTTTCGCTGTCTCTTATACACATCTCCGAGCCCACGAGACC
+
ABABAFCCCCBBGGGGGGGGGGGHHHHGGHHGHHHHHHHFGGHHHHHEFGFFHFHHHHHHHHHHGHHHHGGFGGHGGEGGGGHHHHHHHHHHHHGHHHHHHHHHHHHHHHHHHHGGGGGHHHHHHHHHHHFHHHHGGFGGGGHGGGGGGF
@M02034:409:000000000-BFKT7:1:1105:19014:4869 1:N:0:31
AAAGTCGAGGTGCCTAAAGTGGCAACCCAGGTGCAGGGTGGTGTAGAGCTTCCTGTAGCCGCATGGCGTTCGTACTTAAATATGGAACTAACCATTCCAATTTTCGCTGTCTCTTATACACATCTCCGAGCCCACGAGACCTCTCTACAT
+
AABBBFBBBBABGGGGGGGEGGGGHHHGGHGFGHHHHGFFGFGHFHHHHHHGHHHHHHHHGGGGGHHGGGGGGFHHHHHGHHHHHHGGHHHHHHHHHHHHHHHHHGGGGGHHHHHHHHHGHHHGHHHGGGCGGHGB<DGDGHHHHHGHHG
@M02034:409:000000000-BFKT7:1:1105:11276:4877 1:N:0:31
AAAGTCGAGGTGCCTAAAGTGGCAACCCAGACTGATAATAATGTTGGTGGTGTAGAGCTTCCTGTAGCCGCATGGCGTTCGTACTTAAATATGGAACTAACCATTCCAATTTTCGCTGTCTCTTATACACATCTCCG
+
BBCCCFCCCBABGGGGGGGGGGGHHHHGGHHGHHHHHGHHHHHHHHHGFF2FFGHFGHGHHHHHHHHHHGGFGGHGGGGGGGHHHHHGFHHHHGFFGHFFFGFGGHHHHHHHHGGFGGEHHFHHGHHGFHDHHHHFD
@M02034:409:000000000-BFKT7:1:1105:12384:4886 1:N:0:31
AAAGTCGAGGTGCCTAAAGTGGCAACCCAGACTCCGGGTTGTGCTGAGCTTCCTGTAGCCGCATGGCGTTCGTACTTAAATATGGAACTAACCATTCCAATTTTCGCTGTCTCTTATACACATCTCCGAGCCCACGAGACCTCTCTACAT
+
AAAAAFCCBBABGGGGGGGGGGGHHHHGGHHFHHHGGGGGGGGHHHHHGHHHHHHHHHHHGGGGGHHGFGGGEHFHHHHHHHHHHHHFFHHHHHHHHHGFHHHHHGGGGGHHHHHGHHHHHFHGHHHGGFCFFCFDCFGGGFHGHHHHHG
@M02034:409:000000000-BFKT7:1:1105:19758:4890 1:N:0:31
AAAGTCGAGGTGCCTAAAGTGGCAACCCAGACTAATTCGTCGGTTGGTGGTGTAGAGCTTCCTGTAGCCGCATGGCGTTCGTACTTAAATATGGAACTAACCATTCCAATTTTCGCTGTCTCTTATACACATCTCCGAGCCCACGAGAC
+
BBCCDFCDDDBCGGGGGGGGGGGHHHHGGHHGHHGHHFF3EGGGGGGGGGEFHHHHHHHHHHHHHHHHHGGGGGHHGGGGGGFHHHHHGHGHHHHHGHGHHHHHHHGHHHHHHHGGGGGHHGHHHHHHGHGHHHHHGFGGGGHGGGGGG
@M02034:409:000000000-BFKT7:1:1105:23658:4900 1:N:0:31
AAAGTCGAGGTGCCTAAAGTGGCAACCCAGACTGGTAATAATGTTGGTGGTGTAGAGCTTCCTGTAGCCGCATGGCGTTCGTACTTAAATATGGAACTAACCATTCCTATTTTCGCTGTCTCTTATACACATCTCCG
+
ABBABFAABBAAFGGGCFFDGFGGFHFAF2AFCFHFF5EAGGGHGHEECEABGBFBGDFHHBHHHHHHHGG0EEFGGEGEGEHHHHE3GHGHBF3@BGBFGHGHHHG44B?EHF/EGC?GFFBGFHHGHC2FFGF2C
@M02034:409:000000000-BFKT7:1:1105:19587:4911 1:N:0:31
AAAGTCGAGGGTGCCTAAAGTGGCAACCCAGACTAATCGTACGGTTGGTGGTGTAGAGCTTCCTGTAGCCGCATGGCGTTCGTACTTAAATATGGAACTAACCATTCCAATTTTCGCTGTCTCTTATACACATCTCCGAGCCCACGAGAC
+
BBBBBFBBBBBAGGGGGGFGGGGGHHHHGGHGGHHHHHFFHHGGHGEGEFFEFGGHHHHHHHHHHHHHGFEECFFHFGAEEEEHHHHHHHHFHFH3GHHGFGEFFHHBFFEHGG4</?ACHHEHHHHHGFHFFGDFFD@CGGFGGGGGGA
@M02034:409:000000000-BFKT7:1:1105:21189:4913 1:N:0:31
AAAGTCGAGGTGCCTAAAGTGGCAACCCAGACTAGTAATCAGGTTGGTGGGGTAGAGCTTCCTGTAGCCGCATGGCGTTCGTACTTAAATATGGAACTAACCATTCCAATTTTCGCTGTCTCTTATACACATCTC
+
BBBBBFBBBBBBGGGGGDGFGGDHFHH?2A2AE3FFGGHHGHBGDHAEBE0AAAF5FDHHHFFFFFGHEEGEEEGFEGECFEGHHFHHHGFFFBFECFFFFG3FGGHGFGHHH4EEA/?1F?GBFFD2BG1CGFB
@M02034:409:000000000-BFKT7:1:1105:19773:4915 1:N:0:31
AAAGTCGAGGTGCCTAAAGTGGCAACCCAGACTGTTGGTGGTCCGAGGCTTCCTGTAGCCGCATGGCGTTCGTACTTAAATATGGAACTAACCATTCCAATTTTCGCTGTCTCTTATACACATCTCCGAGCCCACGAGACCTCTCTACAT
+
CCCCCFCCCCBCGGGGGGGGGGGHHHHGGHHGHHHHHHGGGGHHGGGGGHHHHHHHHHHHGGCFGHHGGGGGGHHHHHHHHHHHHHHHHHHHHHHHHGHHHHHHHGGFGGHHHHHHHHHHHHGGHHHGGFCGGGGGCGGDGHHGHHHHGG
@M02034:409:000000000-BFKT7:1:1105:12684:4920 1:N:0:31
AAAGTCGAGGTGCCTAAAGTGGCAACCCAGACTGTTGGTGGTATTGAGCTTCCTGTAGCCGCATGGCGTTCGTACTTAAATATGGAACTAACCATTCCAATTTTCGCTGTCTCTTATACACATCTCCGAGCCCACGAGACCTCTCTACAT
+
ABBBBFBBBBAAGGGGGGGGGGGGHHHGDGHGHGHHHHEFFGHHHFHHGFHHFHGGGHHHGFAEFHHGEGGGEGHHHHFHHFHEHFHHHHHHHGHHHHGBGHHHHGGGGGHFHGFGGFFFFHFHHHFGGGGGGEGG?DDEGHGHHHGDHF
@M02034:409:000000000-BFKT7:1:1105:19891:4922 1:N:0:31
AAAGTCGAGGTGCCTAAAGTGGCAACCCAGACTACTAATCAGGTTGGTGGTGTAGAGCTTCCTGTAGCCGCATGGCGTTCGTACTTAAATATGGAACTAACCATTCCAATTTTCGCTGTCTCTTATACACATCTCCGAGCCCACGAGACC
+
BBBBBF?ABBAAGGGGGGGGGGGHHHHGGHGGHHHHHHHHHHFFFGGEFGEFGHHFHHHHHHHHHHHGFGGGGGHHGGGGGGFEHHHHHFHHHHGHFFFHHHHHHHHHHHHHHHGGGGGHHHHHGHHHFHFGHHGFG/BCDGFGG?//A<
@M02034:409:000000000-BFKT7:1:1105:19910:4928 1:N:0:31
AAAGTCGAGGTGCCTAAAGTGGCAACCCAGACTACTAATCAGGTTGGTGGTGTAGAGCTTCCTGTAGCCGCATGGCGTTCGTACTTAAATATGGAACTAACCATTCCAATTTTCGCTGTCTCTTATACACATCTCCGAGCCCACGAGACC
+
BBCBBFCBCDBBGGGFGGGGGGGHHHHGGHHGHHHHHHHHGHHGHHGGFFEFGHHGHHHHHHHHHGHFHGGEGGHGGGGGGGHHHHHGHHHHHHFFHHHHGHHHHGHGHHHHHHGGGGGFHFHHHHHFHHHHEHFFGCFGGGHGGGGGGF
@M02034:409:000000000-BFKT7:1:1105:17287:4930 1:N:0:31
AAAGTCGAGGTGCCTAAAGTGGCAACCCAGACTCAGAAGAATGTTGGTGGTGTAGAGCTTCCTGTAGCCGCATGGCGTTCGTACTTAAATATGGAACTAACCATTCCAATTTTCGCTGTCTCTTATACACATCTCCGAGCCCACGAGAC
+
BABBAF3ADDAAGGGGGGGGGGGHHEHGGHHGHHFBGHHHHHHHGHHEFEEFGFHDGGHHHFHHHHHGHGEEFGHEEGGGGGGHGHGFHHHHHHGHHHHGHGGHHFHHHHHHHHGEEEGHFHGHGHHFFHBGHHFDA@CDGGHGCGCGG
@M02034:409:000000000-BFKT7:1:1105:14376:4931 1:N:0:31
AAAGTCGAGGTGCCTAAAGTGGCAACCCAGTATATGGGTGGTGTAGAGCTTCCTGTAGCCGCATGGCGTTCGTACTTAAATATGGAACTAACCATTCCAATTTTCGCTGTCTCTTATACACATCTCCGAGCCCACGAGACCT
+
BBCCAFCCCBBCGGGGGGGFGGGHHHHGGH3DFHHGFHGEFEF23FFGHHHDGHHGDDDDEE?EGHFE1EFGGEFHHGFFHGHGH3GFGEHFEEHHHDFFGGHH4EFGGGHHEGHHHFBDFFF3FD3?@@@BF/FB@FDDFH
@M02034:409:000000000-BFKT7:1:1105:14339:4943 1:N:0:31
AAAGTCGAGGTGCCTAAAGTGGCAACCCAGACTGGGTGTGGGGTTGGTGGTGTAGAGCTTCCTGTAGCCGCATGGCGTTCGT
+
CCCCCFCCCCAAGGGGGGGGGGGHHHHGGHHEHGHA3B2BEEEEGGC1A1EEA3B5BBAF5BFG@5@@BEG/EEF1E>E?E?
@M02034:409:000000000-BFKT7:1:1105:8621:4968 1:N:0:31
AAAGTCGAGGTGCCTAAAGTGGCAACCCAGACTGGGGGGGGGGTTGGTGGTGTAGAGCTTCCTGTAGCCGCATGGCGTTCGTACTTAAATATGGAACTAACCATTCCAATTTTCGCTGTCTCTTATACACATCTCCGAGCCCACGAGACC
+
BAAAAFBBDBAACGGFGGGGGBFFFDGFGCGGHHGHGG@<9?B;@=DAED;EEFFBBBFFFFFFBFFEFDBFFFFA>ADEDFFFFFFFFFFFFFBFBBFFFFFFFFFFFFFFFFFFFD./FFFFFFFFFFEFFF9BDAF=CFFFFFFFF9
@M02034:409:000000000-BFKT7:1:1105:20718:4978 1:N:0:31
AAAGTCGAGGTGCCTAAAGTGGCAACCCAGACTAAGGGTAATGTAGAGCTTCCTGTAGCCGCATGGCGTTCGTACTTAAATATGGAACTAACCATTCCAATTTTCGCTGTCTCTTATACACATCTCCGAGCCCACGAGACCTCTCTACA
+
AAAAADAADD>AGGGF11ABGF00CHFCGHHFHHHHHHBFGHFAEGHHGGFHHHHGEHF1EE?EGHHGGGGGGHEGGHHHHHHHHHHFHHFCGHHHF2GFGGGHGGGG?E1GHGGHHFBDFGGFGGHFEGCGGGGC/@<?<GGHHFHHH
@M02034:409:000000000-BFKT7:1:1105:21399:4980 1:N:0:31
AAAGTCGAGGTGCCTAAAGTGGCAACCCAGACTGTTGGTGGTGTAGAGCTTCCTGTAGCCGCATGGCGTTCGTACTTAAATATGGAACTAACCATTCCAATTTTCGCTGTCTCTTATACACATCTCCGAGCCCACGAGACCTCTCTACAT
+
CCCCCFBCCBBCGGGGGGGGGGGHHHHGGHHGHGHGHGEFGFGGHHHHHHHHHHHHHHHHEEEGGHHGGGGGGHHHHHGHHHHHHGHHHGHHHHHHHHFGGHHHHGFGGGHHHHHHHHHHHFHHHHHGGGCGGGGFCGGDFHHGHHHHGF
@M02034:409:000000000-BFKT7:1:1105:8038:4988 1:N:0:31
AAAGTCGAGGTGCCTAAAGTGGCAACCCAGACTTCTGGTGGTGTATCTCTTCCTGTAGCCGCATGGCGTTCGTACTTAAATATGGAACTAACCATTCCAATTTTCGCTGTCTCTTATACACATCTCCGAGCCCACGAGACCTCTCTACAT
+
ABBABFCCCCABGGGGGGGGGGGGHHHGGHHGHHFHHHGGGEFHHHHFHHHHHHHHHHHHGEFGGHHGFGGGEGHHHHHBHHHHHHHFFFHFHHHHHHHHHHHHHGGGDEGHFGHGHHHHHHHHHHHGGGGGGGGD/>?BFGHHHH1F1?
@M02034:409:000000000-BFKT7:1:1105:22167:4990 1:N:0:31
AAAGTCGAGGTGCCTAAAGTGGCAACCCAGCAGGTTGGTCCGGTAGAGCTTCCTGTAGCCGCATGGCGTTCGTACTTAAATATGGAACTAACCATTCCAATTTTCGCTGTCTCTTATACACATCTCCGAGCCCACGAGACCTCTCTACAT
+
BBCCBFABCCBCGGGGGGGGGGGHHHHGGHHHHHHHHGGHHGGGGGHHGHHHHHHGFHFGFGFGGHGGEGGGFFHHHHEGHHHHGEGGHFHHGHHHHGHHGHHHHGGGGGHHGHHHHHFGGHFGHFHFCGGFGECB<CGGGFGHGHHHHG
@M02034:409:000000000-BFKT7:1:1105:11230:4999 1:N:0:31
AAAGTCGAGGTGCCTAAAGTGGCAACCCAGACGGTTGGTGGTGTATTGCTTCCTGTAGCCGCATGGCGTTCGTACTTAAATATGGAACTAACCATTCCAATTTTCGCTGTCTCTTATACACTCTCCGAGCCCACGAGACCTCTCTACAT
+
CBCCCFCCCCCBGGGGGGGGGGGHHHHGGHHGGGGGGGGGGGGHGHHHHHHHHHHHHHHHGGGGGHHGGGGGGHHHHHHDGHHHHGHHHHHHHHHHHHHHHHHHHGGGGGHHHHHHHHHHHHHHHGGGGCGGHGG/ACFGHHHHHGGHH
@M02034:409:000000000-BFKT7:1:1105:18017:5000 1:N:0:31
AAAGTCGAGGTGCCTAAAGTGGCAACCCAGACTGTTAAGGGTGTACCTCTTCCTGTAGCCGCATGGCGTTCGTACTTAAATATGGAACTAACCATTCCAATTTTCGCTGTCTCTTATACACATCTCCGAGCCCACGAGACCTCTCTACAT
+
BBBBBFBBBBABGGGGGGGGGGGHFFHGGHHFHHHHFDHFHHGGFEFGGHHHHHHHFHFHGE?FGHFGEFFGFBCHHHB@GFHHH3@BGBB@1GGHHBEFGHHHHGGGGGFHGHGFHG44?3FBG3BECD/BF/?B?DD?<FFHFHGGFH
@M02034:409:000000000-BFKT7:1:1105:22179:5003 1:N:0:31
AAAGTCGAGGTGCCTAAAGTGGCAACCCAGCCTG
+
AAAA1DAAD?A1BFGGG1FDEDFHHHHEFFH00A
@M02034:409:000000000-BFKT7:1:1105:11241:5014 1:N:0:31
AAAGTCGAGGTGCCTAAAGTGGCAACCCAGACTAAT
+
AAAAAFAA@DAAFFG1AFGG1FFFFHGGGHHG111D
@M02034:409:000000000-BFKT7:1:1105:18855:5015 1:N:0:31
AAAGTCGAGGTGCCTAAAGTGGCAACCCAGACTGGGAGGGAGGTTGGTGGTGTAGAGCTTCCTGTAGCCGCATGGCGTTCGTACTTAAATATGGAACTAACCATTCCAATTTTCGCTGTCTCTTATACACATCTCCGAGCCCACGAGAC
+
BBBBBFBBBBAAGGGGGGGGGGGHHHHGGHGGHHGHHGGGGGGGHGGEFEFFHHHFHFHHHHHHHHHHHGGCEGHCFFFFFEEHHHHFHHHHHHFHHHHGHHGHHHFFFGHHHHGGGGDFFGGHFGHHHHHGHHG2C<CCGGHGGCDFG
@M02034:409:000000000-BFKT7:1:1105:13057:5032 1:N:0:31
AAAGTCGAGGTGCCTAAAGTGGCAACCCAGGCGAAGGGTGGTGTAGAGCTTCCTGTAGCCGCATGGCGTTCGTACTTAAATATGGAACTAACCATTCCAATTTTCGCTGTCTCTTATACACATCTCCGAGCCCACGAGACCTCTCTACAT
+
AABCCFCBCCCBGGGGGGGGGGGHHHGGGGGHGGGGGGHGGGGHHGHHHHHHHHHHHHHHGGGGGHHGGGGGGFHHHHHHHHHHHHHHHGGHHHHHHHHFGHHHHGGGGGHHHHGHHHFHHHGFHHGG/BCGGHED@DGFFHHHHHGHGF
@M02034:409:000000000-BFKT7:1:1105:15458:5039 1:N:0:31
AAAGTCGAGGTGCCTAAAGTGGCAACCCAGACTCAGCAGCATGTTGGTGGTGTAGAGCTTCCTGTAGCCGCATGGCGTTCGTACTTAAATATGGAACTAACCATTCCAATTTTCGCTGTCTCTTATACACATCTCCGAGCCCACGAGAC
+
BBBBBFAADB>AGGGGGGGGGGGHHHHGGHHEFGHGFHFGHFFGHHHAFEEFGBFAGGHHHFHFBDEDFEEEEGHBEEGFEEFGEGGEHHFHHHFGFFGGHHHHHGHEGGHHHFGEGGEGGBFFBGFFDFBCGHFDCCFGGGEFGGGGD
@M02034:409:000000000-BFKT7:1:1105:10059:5043 1:N:0:31
AAAGTCGAGGTGCCTAAAGTGGCAACCCAGACTTCTAAGAATGTTGGTGGTGTAGAGCTTCCTGTAGCCGCATGGCGTTCGTACTTAAATATGGAACTAACCATTCCAATTTTCGCTGTCTCTTATACACATCTCCGAGCCCACGAGACC
+
ABABBFCCBCAAGGGGGGGGGGGFHHHGGHHGHHHHHHFGDHHFHFHGGGEFFGHEHGGHDHHHHFHGHGGGEGHHGFGGGGHHHHHBFHHHHHE3GHHHHHGHHHGHHHHHHHGGG?<3BFHGHHE4FHBGHFFDDCFGCFEGGGGDAF
@M02034:409:000000000-BFKT7:1:1105:7464:5048 1:N:0:31
AAAGTCGAGGTGCCTAAAGTGGCAACCCAGACTAATGGTGGTGTAGAGCTTCCTGTAGCCGCATGGCGTTCGTACTTAAATATGGAACTAACCATTCCAATTTTCGCTGTCTCTTATACACATCTCCGAGCCCACGAGACCTCTCTACA
+
BBBBBFBA3>>AFGGGGGGGGGGHHHGGGHDFHGGHGF55EGGFHHHHHHHGHGGGHHHHDGCGE1GGEFGG?BFHHGFFHHEHH@FGHGFFGDGHHHF4DFGHFEFGGEGHGHHEGFFFFFHFGHGGCGGGGHGGCC?EGGFGHHHHH
@M02034:409:000000000-BFKT7:1:1105:12690:5058 1:N:0:31
AAAGTCGAGGTGCCTAAAGTGGCAACCCAGGAGCGGGGTGGTGTAGAGCTTCCTGTAGCCGCATGGCGTTCGT
+
A?ABBFBAADAAGGGGGGGGGGGHHHHFFCFGDG?A?0AFEEFHFB55EGGHCGHHHF43?E>EGH1E>EGG?
@M02034:409:000000000-BFKT7:1:1105:19414:5060 1:N:0:31
AAAGTCGAGGTGCCTAAAGTGGCAACCCAGACTACGAAGCATGTTGGTGGTGTAGAGCTTCCTGTAGCCGCATGGCGTTCGTACTTAAATATGGAACTAACCATTCCAATTTTCGCTGTCTCTTATACACATCTCCGAGCCCACGAGACC
+
BBCCAFBCCCCCGGGGGGGGGGGHHHHGGHHGHHHGGHGGHHHHHHHGFGFFHHHHHHHHHFHHHHHHHGGGGGHHGGGGGGHHHHHHGHHHHHHHGHHGHGFHHHHHHHHHHHGGGGGHHHHHHHHHHHHGHHGBEGGFGGHGGGGGGE
@M02034:409:000000000-BFKT7:1:1105:7453:5062 1:N:0:31
AAAGTCGAGGTGCCTAAAGTGGCAACCCAGACTAATGGTGGTGTAGAGCTTCCTGTAGCCGCATGGCGTTCGTACTTAAATATGGAACTAACCATTCCAATTTTCGCTGTCTCTTATACACATCTCCGAGCCCACGAGACCTCTCTACAT
+
AAABAFBCCCCCGGGGGGGGGGGHHHHGGHHGHHHHGHGGGGGGFFDFGHHHHHHHHHHHGGFGGHHGGGGGGHHHHHHHHHHHHHHHHFFGHHHHHHGGGHHHHGGGGGHHHHHHHHHHGHGGHFBFFGGGGEEG>CGDCHHGHHGHHF
@M02034:409:000000000-BFKT7:1:1105:16078:5071 1:N:0:31
AAAGTCGAGGTGCCTAAAGTGGCAACCCAGACTGCGGTGCATGTTGGTGGTGTAGAGCTTCCTGTAGCCGCATGGCGTTCGTACTTAAATATGGAACTAACCATTCCAATTCGCTGTCTCTTATACACATCTCCGAGCCCACGAGACCTC
+
ABBBBFBBBCAAGGGGGGGGGGGHHHHGGHHGHFHEEAAEFGDDGGEEAEAA1GGGGGHHHGHFGHGGHGGGFEFFE1EFE?FHHHHHHHHHGFGHHGHHHHHHHHHHHHEBFEFE?GFGHHHHHGHFHFGGHHF@DGGGHGCFGGGGHH
@M02034:409:000000000-BFKT7:1:1105:11627:5073 1:N:0:31
AAAGTCGAGGTGCCTAAAGTGGCAACCCAGACTGGGGTGGGGGTTGGTGGTGTAGAGCTTCCTGTAGCCGCATGGCGTTCGTACTTAAATATGGAACTAACCATTCCAATTTTCGCTGTCTCTTATACACATATCCGAGCCCACGAGACT
+
ABBCCFCCCBACGGGGGGGGGGGHHHHGGHGGHHHAFEEFG?EFGFGGFGGGHGHGHHHHGGHHHGHGHGGEEGHFGGGGGFFHHHHHHHHGHHGFHHHHGHEBFFGFFGHHHG@CGGBGDGFF1GGFHHB<1FG1C?CGGGACC?@.CG
@M02034:409:000000000-BFKT7:1:1105:20245:5078 1:N:0:31
AAAGTCGAGGTGCCTAAAGTGGCAACCCAGACTACTGAGAAGGTTGGTGGTGTAGAGCTTCCTGTAGCCGCATGGCGTTCGTACTTAAATATGGAACTAACCATTCCAATTTTCGCTGTCTCTTATACACATCTCCGAGCCCACGAGAC
+
AAAAAFAADBAAGGGGGGFGGGGHHHHEGFHGHHHHHFFGFFFGHHGABEBFGFHFGFHHHHHFFGHFHGGEFGHFEEEFFEGHHHHEBHHGHGFHFGFGHHGHHHHHHHHHHHGGGGGHHFHHHHHHGHGHHHHEF@CFFGHGGGGGC
@M02034:409:000000000-BFKT7:1:1105:20225:5084 1:N:0:31
AAAGTCGAGGTGCCTAAAGTGGCAACCCAGACTACTGAGAAGGTTGGTGGTGTAGAGCTTCCTGTAGCCGCATGGCGTTCGTACTTAAATATGGAACTAACCATTCCAATTTTCGCTGTCTCTTATACACATCTCCGAGCCCACGAGA
+
BBBBBFBBBBABGGGGGGGGGGGHFHHGGGHGHFHHHCGADGHHFH22A1BEFAG5E5F3AFGFHHFFFEEEEGG1EE>FE>BGFGFHEHFGFF3@FGHHF?FGBBFBEHDHHFCGGFEGDGGBD4GHGGFFHHHFG?@DCFCGC//?
@M02034:409:000000000-BFKT7:1:1105:19873:5088 1:N:0:31
AAAGTCGAGGTGCCTAAAGTGGCAACCCAGACTGTTTG
+
11AAAFAAD@AAGGGGGFCGGF00EAC00F0BGHFHHH
@M02034:409:000000000-BFKT7:1:1105:22953:5098 1:N:0:31
AAAGTCGAGGTGCCTAAAGTGGCAACCCAGACTATGAATAATGTTGGTGGTGTAGAGCTTCCTGTAGCCGCATGGCGTTCGTACTTAAATATGGAACTAACCATTCCAATTTTCGCTGTCTCTTATACACATCTCCGAGCCCACGAGACC
+
B@BBBFBBBDAAGGGGFGGGGGGHHHHGGHHGGEGHFGHHGFHEHHHFG?EGADHBFHGH5FGHF5FDFEFCFGFGFEGGGGBAGGGFGHFFGG3DFGBE3E3BGFFEFGHHHHGGGGF3GDFHGFBFDF?GBGFGD<DGDGHGG/A?/F
@M02034:409:000000000-BFKT7:1:1105:7081:5124 1:N:0:31
AAAGTCGAGGTGCCTAAAGTGGCAACCCAGACTGGTAATACTGTTGGGGGTGTAGAGCTTCCTGTAGCCGCATGGCGTTCGTACTTAAATATGGAACTAACCATTCCAATTTTCGCTGTCTCTTATACACATCTCCGAGCCCACGAGACC
+
BCBCCFCCCCBCGGGGGGGGGGGHHHHGGHHGHHGHFDGFGHHHHHE2A0EEEGHFHBHHFHHHHGHHHGGEFGHAEEEGG?FHHFHHFHHHHFGDGHGFBG?GHBHFHHHHHHCGGGFHHHHHHGHHGHHHHHGHEBDGGFGGGFGGFC
@M02034:409:000000000-BFKT7:1:1105:21018:5137 1:N:0:31
AAAGTCGAGGTGCCTAAAGTGGCAACCCAGAGGGTGGGTGGTGTAGAGCTTCCTGTAGCCGCATGGCGTTCGTACTTAAATATGGAACTAACCATTCCAATTTTCGCTGTCTCTTATACACATCTCCGAGCCCACGAGACCTCTCTACAT
+
CCCCCFBCCCBCGGGGGGGGGGGHHHHGGHHHGGGFGGFGGGGHHHHHHHHHHHHHHHHHGGGGGHHGGGGGGHHHHHGHGHHHHHHHHGHHHHHHHHHHHHHHHGGGGGHHHHHHGHHHHHHGHGHGGGGGGGGGGGGGGHHHHHGHGG
@M02034:409:000000000-BFKT7:1:1105:15234:5142 1:N:0:31
AAAGTCGAGGTGCCTAAAGTGGCAACCCAGACTGTTC
+
AABAAD3ABBABGGGGGC4FGGFHHHHGGHHGHF355
@M02034:409:000000000-BFKT7:1:1105:14672:5151 1:N:0:31
AAAGTCGAGGTGCCTAAAGTGGCAACCCAGACTAGGAGGTCGGTTGGTGGTGTAGAGCTTCCTGTAGCCGCATGGCGTTCGTACTTAAATATGGAACTAACCATTCCAATTTTCGCTGTCTCTTATACACATCTCCGAGCCCACGAGACC
+
BCCCBFCCCCCCGGGGGGGGGGGHHHHGGHHGHB33B32A22AEEGFEFEBFGFGFHFHHHGHFGFHGHECEEGHFEEEFFFHHGHFFHHGHHHEFGGHFHHFHHHHFFHHHHFGGGDCFGHGHFFFDFCFGGGFDC@C@GGGFFGGGE>
@M02034:409:000000000-BFKT7:1:1105:9179:5178 1:N:0:31
AAAGTCGAGGTGCCTAAAGTGGCAACCCAGACTAGTCCGCAGGTTGGTGGTGTAGAGCTTCCTGTAGCCGCATGGCGTTCGTACTTAAATATGGAACTAACCATTCCAATTTTCGCTGTCTCTTATACACATCTCCGAGCCCACGAGACC
+
>3AABFBBDBBAGGGGFGGGGGGHHHHGGHHGH3CGFBFGEGGHFHGGGFGGHFH5GHGHGHHHHHF5GFGEEGFGGGGGGGCGHGHFHHFFGGD3FFGHHFFHHHHDFGHHHF@FGGDHFFFGGGGGHHHHHHHFF<DCDAGF?C?D?<
@M02034:409:000000000-BFKT7:1:1105:20010:5180 1:N:0:31
AAAGTCGAGGTGCCTAAAGTGGCAACCCAGACTTTTGGTGGTGTTGAGCTTCCTGTAGCCGCATGGCGTTCGTACTTAAATATGGAACTAACCATTCCAATTTTCGCTGTCTCTTATACACATCTCCGAGCCCACGAGACCTCTCTACAT
+
CCCCCFCCCBBBGGGGGGGGGGGHHHHGGHHGHHHHHGHGGGGHGHHHHHHHHHHHHHHHGGGGGHHGGGGGGHHHHHHHHHHHHGHGHGHHHHHHHHHHHHHHHGGGGGHHHHHHHHHHHHHHHHGGGGGGGHGGBGGGGHHHHHHHHH
@M02034:409:000000000-BFKT7:1:1105:19183:5183 1:N:0:31
AAAGTCGAGGTGCCTAAAGTGGCAACCCAGACTCAGCAGAATGTTGGTGGTGTAGAGCTTCCTGTAGCCGCATGGCGTTCGTACTTAAATATGGAACTAACCATTCCAATTTTCGCTGTCTCTTATACACATCTCCGAGCCCACGAGACC
+
BCCCCFBCCCBBGGGGGGGGGGGHHHHGGHHGHGHHHHHHHGHHHGHEFGFFHHHHHGHHHHHHHHHHGGGEGGHHGGGGGGHHHHHGHHHHHHHHHHHHHHHHHHHHHHHHHHGGGFGHHHHHHHHHHHHHHHGGGCDGGGHG?<AEGC
@M02034:409:000000000-BFKT7:1:1105:17764:5185 1:N:0:31
AAAGTCGAGGTGCCTAAAGTGGCAACCCAGACTGCTGGTCCGGTTGGTGGTGTAGAGCTTCCTGTAGCCGCATGGCGTTCGTACTTAAATATGGAACTAACCATTCCAATTTTCGCTGTCTCTTATACACATCTCCGAGCCCACGAGAC
+
BBBBBDAADD2ACGGGGGGFGGGGGFHGGHHGHHHHHHHB3EEEEFFEFEAFGGHEHGGH5EGHHFHEGFGCFGHGGGGFFGFAGHGGFHEHHGEBGGGEGHFHGHFFHHHHHGCFFGFBGGGGFHF?3F2GFGD2C@DC/FFFDC@DE
@M02034:409:000000000-BFKT7:1:1105:11899:5189 1:N:0:31
AAAGTCGAGGTGCCTAAAGTGGCAACCCAGACTGGGGGGGGGGTTGGGGG
+
BBABBFCCCCAAGGGGGGGGGGGHHCHGGHHGHHHHGGGGFFF??FF-;9
@M02034:409:000000000-BFKT7:1:1105:20021:5195 1:N:0:31
AAAGTCGAGGTGCCTAAAGTGGCAACCCAGACTTTTGGTGGTGTTGAGCTTCCTGTAGCCGCATGGCGTTCGTACTTAAATATGGAACTAAC
+
A1AA>@AA>11>FGGGGGGGBBF0FEFFGECEGGFCFAEFEAFHGEFCFFHHGGGE2D2BEEEFCF0/?EFE?BG?G211BFFB11B@CF1@
@M02034:409:000000000-BFKT7:1:1105:19800:5200 1:N:0:31
AAAGTCGAGGTGCCTAAAGTGGCAACCCAGCGGGTTGGTAAGGTAGAGCTTCCTGTAGCCGCATGGCGTTCGTACTTAAATATGGAACTAACCATTCCAATTTTCGCTGTCTCTTATACACATCTCCGAGCCCACGAGACCTCTCTACAT
+
BBCBAFBABDABGGGGGGGGGGFHHHHGGHGGGFFFGGGHFGGFFHHHHGHHHHHHHHHHFEEGGHFGFGGGGFGHHHHHHHHHHHHGGHFHHHHHHFHGFHHHHGGGGGHHHHFHHFFHFFHHHFDD@CGFGECC@DDFFHFHFFHHHF
@M02034:409:000000000-BFKT7:1:1105:14440:5201 1:N:0:31
AAAGTCGAGGTGCCTAAAGTGGCAACCCAGACTGTGAATCAGGTTGGTGGTGTAGAGCTTCCTGTAGCCGCATGGCGTTCGTACTTAAATATGGAACTAACCATTCCAATTTTCGCTGTCTCTATACACATCTCCGAGCCCACGAGACAT
+
BCBCCFBCCCABGGGGGGGGGGGHHHHGGHHGHHHGFGGFHGFGHHCAFEBAFBFBGDFGGAGBFDFBBEE?EEGB>BEFFEB?GGFFHFEEGFBDFGHFGGFHHGHBBGHHHGFEFG/BGDFGGGFFFBCCFGFC?D<>/F/BDFGA0?
@M02034:409:000000000-BFKT7:1:1105:25349:5208 1:N:0:31
AAAGTCGAGGTGCCTAAAGTGGCAACCCAGACTAATAGTAGTGTTGC
+
A3AABFAADBAAFGFGGGGGGGFHFHAEDFGFF33D55D55DAF525
@M02034:409:000000000-BFKT7:1:1105:11560:5210 1:N:0:31
AAAGTCGAGGTGCCTAAAGTGGCAACCCAGACTAGTACTAGTGTTGGTGGTGTAGAGCTTCCTGTAGCCGCATGGCGTTCGTACTTAAATATGGAACTAACCATTCCAATTTTCGCTGTCTCTTATACACATCTCCGAGCCCACGAGACC
+
BBBBBFBB@DABGGGGGGGGGGGHHHGEFHHGHHHHHHHHHHHHHAHECGEBFGHDFHHHHFHFGHHHHGG?FFHHGGGGEFFHHHFDFHFHHGEHHHHHHGHHHHHHHHHHHHGGGGGHHFHHHHFGFHFFHGFGD@FCCFHF?>CDGC
@M02034:409:000000000-BFKT7:1:1105:12375:5215 1:N:0:31
AAAGTCGAGGTGCCTAAAGTGGCAACCCAGACTGGGGTTGGGGTTGGTGGTGTAGAGCTTCCTGTAGCCGCATGGCGTTCGTACTTAAATATGGAACTAACCATTCCAATTTTCGCTGTCTCTTATACACATCTCCGAGCCCACGAGACC
+
ABABAFABDBAAGGGGGGGGGFEHFHHFGHHFGHHHGEEGGGGGGGGEFEEFGFHFHGHHHFHGFHHHHGGCGFHHGEFFEEFHHHGBFGEFGHFGFHGGHHFHFHHGHHHHHHGGGGFFHGHHFHHFFGDGHHGFCCFG@FHGCCFGEC
@M02034:409:000000000-BFKT7:1:1105:8022:5218 1:N:0:31
AAAGTCGAGGTGCCTAAAGTGGCAACCCAGACTTCGTCGGGGGTTGGTGGTGTAGAGCTTCCTGTAGCCGCATGGCGTTCGTACTTAAATATGGAACTAACCATTCCAATTTTCGCTGTCTCTTATACACATCTCCGAGCCCACGAGACC
+
BCBCCFABCBABGGGGGGGGGGGHHHHGGHHGHGHGFEFG2EEGFGGGFDGFHHHHHHHHHGHHHHHHHGGGGGHHGGGGGEHHHHHHHHHHHHHHHHHHHHGHHHHHHHHHHHGGGGGHHGHHHHHGGGHHHHHGGFGGGGHGGGGGGA
@M02034:409:000000000-BFKT7:1:1105:25359:5222 1:N:0:31
AAAGTCGAGGTGCCTAAAGTGGCAACCCAGACTAATGGTGGTGTATCGCTTCCTGTAGCCGCATGGCGTTCGTACTTAAATATGGAACTAACCATTCCAATTTTCGCTGTCTCTTATACACATCTCCGAGCCCACGAGACCTCTCTACAT
+
CBCCCFCCCDABGGGGGGGGGGGHHHHGGHHGHGHHHHHHGEGGHHHGGHHGHHHHHHHHGFGGGHHGGGGGGGHHHHHHHHHHHHHHFHHHHHHHHHHFGGHHHGGGGGEHHHHHHHHFHGHGHHHGGGGGGHGDDCGDGGHGHFHHHF
@M02034:409:000000000-BFKT7:1:1105:10745:5234 1:N:0:31
AAAGTCGAGGTGCCTAAAGTGGCAACCCAGACTATGGGTGGTGTACCGCTTCCTGTAGCCGCATGGCGTTCGTACTTAAATATGGAACTAACCATTCCAATTTTCGCTGTCTCTTATACACATCTCCGAGCCCACGAGACCTCTCTACAT
+
BBCCBFCCBCAAGGGGGGGGGGGHGHHGGHHGHHHHHHHGGGGHHHHGGGGGHHHHHHGHGGEGGHHGGGGGGFFHHGHHHHHHHDHHHHHHHHHHHGHEGGHHHGGGGGHHHHHHHHFGGHHHHHHGGGGGGHFD@FGGGHHHHHHHHH
@M02034:409:000000000-BFKT7:1:1105:12658:5237 1:N:0:31
AAAGTCGAGGTGCCTAAAGTGGCAACCCAGTATAATGGTGGTGCAGAGCTTCCTGTAGCCGCATGGCGTTCGTACTTAAATATGGAACTAACCATTCCAATTTTCGCTGTCTCTTATACACATCTCCGAGCCCACGAGACCTCTCTACAT
+
BBBBBFBBBBABGGGFGGGGGGGHHHHGGHHHHHHHHHHHGGGHHHHHHHHHHHHHHHHHGGEGGHHGGGGGGHHHHHHHHHHHHHHHHHHHHHHHHEHGHHHHHGGGGGHHHHHHHHGGHHHHHHHFGGGGGHGGBDGGGHGHHHHHHH
@M02034:409:000000000-BFKT7:1:1105:14400:5238 1:N:0:31
AAAGTCGAGGTGCCTAAAGTGGCAACCCAGACTCAGACGCATGTTGGTGGTGTAGAGCTTCCTGTAGCCGCATGGCGTTCGTACTTAAATATGGAACTAACCATTCCAATTTTCGCTGTCTCTTATACACATCTCCGAGCCCACGAGAC
+
CCCCCFCCCCCCGGGGGGGGGGGHHHHGGHHGHHHHF3EEEFGHHHHEFFEFFDGDGGHHGGGGHFHGHEGCGGHFEGGFEEFGGHHFGHGHGHEEGGGEGHDHHGH4GHHHHFFEFGFFHHFHEFFDBFBGGHGFC?FCCC?FDFGGD
@M02034:409:000000000-BFKT7:1:1105:23504:5241 1:N:0:31
AAAGTCGAGGTGCCTAAAGTGGCAACCCAGACTGCTGGTGGTGTGGAGCTTCCTGTAGCCGCATGGCGTTCGTACTTAAATATGGAACTAACCATTCCAATTTTCGCTGTCTCTTATACACATCTCCGAGCCCACGAGACCTCTCTACAT
+
BCCCCFCABCABGGGGGGGGGGGHHHHGGHHGGBGHFFHFFGGHFGGHGHHEFGHHEGFFEF?EGGGC?EFEE2?FGFFFHHHFF3FGHFHGFFHGHDHHHHFHGFGFEGHHFDH4GGEFGDF3FFDDGC@BFEGGCDACFHHHGHHEGH
@M02034:409:000000000-BFKT7:1:1105:23523:5243 1:N:0:31
AAAGTCGAGGTGCCTAAAGTGGCAACCCAGACTGCTGGTGGTGTGGGGCTTCCTGTAGTTGCATTGC
+
AAABAFBABDBBGGGGGGGFFGGHHHHGGHHGG33D33B2AEFGGG2ABEG235B555555DBA5A5
@M02034:409:000000000-BFKT7:1:1105:14401:5259 1:N:0:31
AAAGTCGAGGTGCCTAAAGTGGCAACCCAGACTCAGACGCATGTTGGTGGTGTAGAGCTTCCTGTAGCCGCATGGCGTTCGTACTTAAATATGGAACTAACCATTCCAATTTTCGCTGTCTCTTATACACACC
+
AABB?D3A>AAAAFGF4BGGGGGGCHHA2GFD3BA3BGE?C22BF5FECBAAFFD5D5FG5EG5BDFFFEC?EEF1F?>1>?1?GHD3DFD@F33@CGB3GE3?3F44BGDFF4ED?/?34BB2BF222B1/<
@M02034:409:000000000-BFKT7:1:1105:9401:5266 1:N:0:31
AAAGTCGAGGTGCCTAAAGTGGCAACCCAGACTACGGGTGGGGTTG
+
CCCBCFBCCCCCGGGGGGGGGGGHHHHGGHHGH3B2EFFFGC0BEG
@M02034:409:000000000-BFKT7:1:1105:20397:5269 1:N:0:31
AAAGTCGAGGTGCCTAAAGTGGCAACCCAGACTGGGTCTACTGTTGGTGGTGTAGAGCTTCCTGTAGCCGCATGGCGTTCGTACTTAAATATGGAACTAACCATTCCAATTTTCGCTGTCTCTTATACACATCTCCGAGCCCACGAGACC
+
BBBABFBBBBABGGGGGGGGGGGHHHHGGHHGHHHHHHHHHHHHHHGEFGEFGFHFHHHHHHHHHHHHHGGEFGHHGGGGGFGHHHHHHHHHHHFHHHHHHHHHHHGHHHHHHHGGGGGHHHHHHHHHHHHHHHHGGCGGGGHGGGGGGE
@M02034:409:000000000-BFKT7:1:1105:7812:5272 1:N:0:31
AAAGTCGAGGTGCCTAAAGTGGCAACCCAGACTGTGGCTGGGGTTGGTGGTGTAGAGCTTCCTGTAGCCGCATGGCGTTCGTACTTAAATATGGAACTAACCATTCCAATTTTCGCTGTCTCTTATACACATCTCGG
+
AAABAFBAD2>AFFGGGGGGGGAGFHFEFHHGHHHHHHHFCEEBAEEAFE1AFGHFHDHHHHGHGDHHHGGEGGHGGGGFDE1GGHHFHHGEGEDGFFFBGHBGHFHGHGHHHHG??ACFHFBFDGFG2FDGHHH0?
@M02034:409:000000000-BFKT7:1:1105:21398:5279 1:N:0:31
AAAGTCGAGGTGCCTAAAGTGGCAACCCAGACTGGTGGTCCGGTTGGTGGTGTAGAGCTTCCTGTAGCCGCATGGCGTTCGTACTTAAATATGGAACTAACCATTCCCAATTTTCGCTGTCTCTTATACACATCTCCGAGCCCACGAGAC
+
CCCCCFCCCCBCGGGGGGGGGGGHHHHGGHCGCFHHHGGHHGGGGGGEFGGGGDHDHHHHFGHHHGFFGFGCFGHFEEGGF>EFGHGFHHHHFFDDHHHHHHHHFHHFHFFHHH4EE//BGHGGHGFGHHHHFC>GFG/B?/=FF@/@DG
@M02034:409:000000000-BFKT7:1:1105:9387:5280 1:N:0:31
AAAGTCGAGGTGCCTAAAGTGGCAACCCAGACTACGGGTGGGGTTGGTGGTGTAGAGCTTCCTGTAGCCGCATGG
+
>?AB>B>>A>A>BGGGBGFFGGGHHHHGGHGGFHHGGGFGGCC1AAA1B?FEHHGFHHGE5B5@FGF4DEEEEAG
@M02034:409:000000000-BFKT7:1:1105:16245:5283 1:N:0:31
AAAGTCGAGGTGCCTAAAGTGGCAACCCAGACTGTTC
+
BBBBBFBBBBAAGGGFFGFGGGGHHHHGGHHGH335F
@M02034:409:000000000-BFKT7:1:1105:8630:5301 1:N:0:31
AAAGTCGAGGTGCCTAAAGTGGCAACCCAGACTGGTGATAGGGTTGGTGGTGTAGAGCTTCCTGTAGCCGCATGGCGTTCGTACTTAAATATGGAACTAACCATTCCAATTTTCGCTGTCTCTTATACACATCCCGAGCCCACGAGACCT
+
BBBCCFCCCCABGGGGGGGGGGGGHHHGGHHGHHHFGHHGHHHGHGFEFGEFGFGFGFGHHGHHHHHHHGGGGGHFGEGGGEHHHHFFGHFGHHGHHHHHHHGHHHGFHHHHHHGGGGGHHHHHGHHGHHGGHHHGGGGGGGGGGGGG/G
@M02034:409:000000000-BFKT7:1:1105:25236:5312 1:N:0:31
AAAGTCGAGGTGCCTAAAGTGGCAACCCAGTTGGTTGGTGGTATTGAGCTTCCTGTAGCCGCATGGCGTTCGTACTTAAATATGGAACTAACCATTCCAATTTTCGCTGTCTCTTATACACATCTCCGAGCCCACGAGACCTCTCTACAT
+
CCCCCFCCCCBBGGGGGGGGGGGHHHHGGHBGGHGHGCEFGGGHHHHHHHHHHHHHHHHHGGGGGHHGGGGGGHGHHHHHHHHHHGHHHHHHHHHHHHHFGHHHHGGGGGHHHHHHHHHHHHHHHHGGGGGGGHGGCGGGGGHGHHHHHG
@M02034:409:000000000-BFKT7:1:1105:17368:5313 1:N:0:31
AAAGTCGAGGTGCCTAAAGTGGCAACCCAGACTACTAATATGGTTGGTGGTGTAGAGCTTCCTGTAGCCGCATGGCGTTCGTACTTAAATATGGAACTAACCATTCCAATTTTCGCTGTCTCTTATACACATCTCCGAGCCCACGAGACC
+
CCCCDFCCCCBCGGGGGGGGGGGHHHHGGHHGHHHHHHHGHHHGGGGEFGFFHGHHHHHHHHHHHGHHHGGFGGHHGGGGGGGHHHHHGHHHHHEFHHFFGHGGHHFFHHHHHFGEGGGHHHHHGHGGFGFHHHGDF?GCGGHGGGGGE?
@M02034:409:000000000-BFKT7:1:1105:11525:5314 1:N:0:31
AAAGTCGAGGTGCCTAAAGTGGCAACCCAGGGGGTTGGTGGTGTAGAGCTTCCTGTAGCCGCATGGCGTTCGTACTTAAATATGGAACTAACCATTCCAATTTTCGCTGTCTCTTATACACATCTCCGAGCCCACGAGACCTCTCTACAT
+
BBBBBFBB@BAAGGGGGGGGGGGHHHHGGHGGGGGGGGGGGGGHHHHHHHHHHHHHHHHHGGFGGHHGGGGGGGHHHHHHHHHHHGHHHHHHHGHHHHHHGHHHHGGGGGHHHHHHHHHGHHHHHHHGGGGGGGGG?C?DGHHHHHHHHH
@M02034:409:000000000-BFKT7:1:1105:8234:5326 1:N:0:31
AAAGTCGAGGTGCCTAAAGTGGCAACCCAGAAGGTTGGTGGTGTATCGCTTCCTGTAGCCGCATGGCGTTCGTACTTAAATATGGAACTAACCATTCCAATTTTCGCTGTCTCTTATACACATCTCCGAGCCCACGAGACCTCTCTACAT
+
CCCCCFAABBBCGGGGGGGGGGGHHHHGGHHB3FGGHGGGGGGHH5FEGHHGHHHGHHHHGGGGGHHGGGGGGHGHHHHHHHHHHGHHHHFHHHHHHHHHGHHHHGGGGGHHHHHHHHHHHHHHHHHGFGGGGHGGBDAGGBFFBFF1FD
@M02034:409:000000000-BFKT7:1:1105:9727:5326 1:N:0:31
AAAGTCGAGGTGCCTAAAGTGGCAACCCAGACTCAGACGACGGTTGGTGGTGTAGAGCTTCCTGTAGCCGCATGGCGTTCGTACTTAAATATGGAACTAACCATTCCAATTTTCGCTGTCTCTTATACACATCTCCGAGCCCACGAGACC
+
BBBBBFABDBABGGGGGGGGGGGHHHHGGGGGHHHHHH2EGGFEFGGFFGEGHHHHHGHHHHHHHHHHHGGGGGHHGGGGGFHHHHHHHHHHHHHGHHHHHHGHHHHGHHHHHHGGGCGHHFHHHHHHGHEHHHGHGGGGGGHGGGCGGA
@M02034:409:000000000-BFKT7:1:1105:18801:5338 1:N:0:31
AAAGTCGAGGTGCCTAAAGTGGCAACCCAGACTGTTGGTGGTATTGAGCTTCCTGTAGCCGCATGGCGTTCGTACTTAAATATGGAACTAACCATTCCAATTTTCGCTGTCTCTTATACACATCTCCGAGCCCACGAGACCTCTCTACAT
+
BABCAFBCBBACGGGGGGGGGGGHHHHGGHHGHHHHHGGGGGHHHHHHHHHHHHHHHHHHGGGGGHHGFGGGFHHHHHHHHHHHHHHHGHHHHHHHHHHFGHHHHGGGGGHHHHHHHHHHGHHHHHHGGGCGGHGGFGGGGHHHHHGHGH
@M02034:409:000000000-BFKT7:1:1105:11371:5340 1:N:0:31
AAAGTCGAGGTGCCTAAAGTGGCAACCCAGACTCAGTCGCAGGTTGGTGGTGTAGAGCTTCCTGTAGCCGCATGGCGTTCGTACTTAAATATGGAACTAACCATTCCAATTTTCGCTGTCTCTTATACACATCTCCGAGCCCACGAGAC
+
CCCCCFCCCCAAGGGGGGGGGGGHHHHGGHHGHHHHHHGGGCGHGFEEFEEFGHHEFGHHFHHHHFHGGFGEEGFFFEGFGGCHHHHHHHHHHGD?GHHHHHFHHFGDGGGHHH@FGEAFHHHHHHHHHHHHHHHEGCCCFFHGGGG?D
@M02034:409:000000000-BFKT7:1:1105:12926:5341 1:N:0:31
AAAGTCGAGGTGCCTAAAGTGGCAACCCAGACTAGTTCTACTGTTGGTGGTGTAGAGCTTCCTGTAGCCGCATGGCGTTCGTACTTAAATATGGAACTAACCATTCCAATTTTCGCTGTCTCTATACACATCTCCGAGCCCACGAGACCT
+
BBBBBFBBDBAAGGGGGGGGGGGGHHHGGHHGHHHHHHHHHHHHHHHEFGEFGHHHHHGHHGHHHGHHHGGEFFHHGGGGGGHHHHHFFGGHHHHGGHHFHHGHHHHHHHHHHHGGGGFHHGHGHHGBGFHHHHFGCCFDGHGGGGGGGH
@M02034:409:000000000-BFKT7:1:1105:7722:5345 1:N:0:31
AAAGTCGAGGTGCCTAAAGTGGCAACCCAGACTCCTGGGGGTGTTGGTGGTGTAGAGCTTCCTGTAGCCGCATGGCGTTCGTACTTAAATATGGAACTAACCATTCCAATTTTCGCTGTCTCTTATACACATCTCCGAGCCCACGAGACC
+
CCCCBFBCCCCCGGGGGGGGGGGHHHHGGHHGHHGHHHGGGGGGGHHEFFGGHHHHHHHHHHHHHGHHHGGEEGHHGGGGGGHHHHHHHHHHHHGFHHHGHHHGHHHHHHHHHHGGGGGHHHHHHFHHGHGHHHGFFC?C@GHGGGGGGG
@M02034:409:000000000-BFKT7:1:1105:8115:5351 1:N:0:31
AAAGTCGAGGTGCCTAAAGTGGCAACCCAGACGTCGGGTGGTGTAGAGCTTCCTGTAGCCGCATGGCGTTCGTACTTAAATATGGAACTAACCATTCCAATTTTCGCTGTCTCTTATACACATCTCCGAGCCCACGAGACCTCTCTACAT
+
BAABBFBA?DABGGGGGGGGGFGHHHHGGHHGGGGEGG2EEFGHGHHHGHHHHHGHHGHHGGEEFGHGGGGGEGHHHFHHHFGHHHHHGFHFHHHGHHHHHHHHHGGGGGHHHHGHHGHHHHHHHHHGGGGGGHGGCGGGEHFHFHHFHB
@M02034:409:000000000-BFKT7:1:1105:20306:5351 1:N:0:31
AAAGTCGAGGTGCCTAAAGTGGCAACCCAGGTTCATGGTGGTGTAGAGCTTCCTGTAGCCGCATGGCGTTCGTACTTAAATATGGAACTAACCATTCCAATTTTCGCTGTCTCTTATACACATCTCCGAGCCCACGAGACCTCTCTACAT
+
BBBBBFBBBBABGGGGGGGGGGGHHHHGGHGHHHHHHHGHGGGHHHHHHHHHHHHHHHHHGFFGGHHGEGGGEHHHHHHHHHHHHGHHHHHHHHHHHHHHHHHHHGGGGGHHHHHFHHHHHHHHHHHGGGGGGHGG/CGGFGHHHHGHHG
@M02034:409:000000000-BFKT7:1:1105:24311:5352 1:N:0:31
AAAGTCGAGGTGCCTAAAGTGGCAACCCAGACTACGCAGAATGTTGGTGGTGTAGAGCTTCCTGTAGCCGCATGGCGTTCGTACTTAAATATGGAACTAACCATTCCAATTTTCGCTGTCTCTTATACACATCTCCGAGCCCACGAGAC
+
A1>AAFAADD>AGFG1GBEF11CGGHCAAAFGHHGFGAEEHGFGHHFGGFABGFGFHHGHHFHFGHHBGGEEGEHHGEGEEEFHHHDBGBDGHBFGFFHFFHHFHHFFFHFHGF<EFEEDHBGFH2FG21<FGH>GGB@CCEG/CCCFG
@M02034:409:000000000-BFKT7:1:1105:6950:5355 1:N:0:31
AAAGTCGAGGTGCCTAAAGTGGCAACCCAGACTGTTACTGGTGTACAGCTTCCTGTAGCCGCATGGCGTTCGTACTTAAATATGGAACTAACCATTCCAATTTTCGCTGTCTCTTATACACATCTCCGAGCCCACGAGACCTCTCTACAT
+
ABBCCFCCBDAAGGGGGGGFGGGHHHHGGHHGHHHHHHHHHHHHHHHHHHHHHHHHGHHHGGEEEHHGGGGGEHHEHHHHHHHHHHHHHHHHHHHHHHHHHHHHHGGGGEHHHHGHHHHGHHHHHHHGFGGGGGGD/BDGFHHHHHHHGD
@M02034:409:000000000-BFKT7:1:1105:7718:5362 1:N:0:31
AAAGTCGAGGTGCCTAAAGTGGCAACCCAGACTCCTGGGGGTGTTGGTGGTGTAGAGCTTCCTGTAGCCGCATGGCGTTCGTACTTAAATATGGAACTAACCATTCCAATTTTCGCTGTCTCTTATACACATCTCCGAGCCCACGAGA
+
>AA11BA111AAFFF11B1GGGGHHHHGGHHGGGHH10FGGEEEEFE//BBAFFHHBGHFHHDGDBG2GEEGGGEGGGCFEEGGFHFFGHHFHDGHHHFFBG1<>FBGHHHGF2><AECDGHGD1@>FFHGH@F1FC?/<A/CF@-<<
@M02034:409:000000000-BFKT7:1:1105:6469:5368 1:N:0:31
AAAGTCGAGGTGCCTAAAGTGGCAACCCAGCCGGTTGGTGGTGTAATGCTTCCTGTAGCCGCATGGCGTTCGTACTTAAATATGGAACTAACCATTCCAATTTTCGCTGTCTCTTATACACATCTCCGAGCCCACGAGACCTCTCTACAT
+
AABBAFCCBCABGGGGGGGGGGGGFHHGGHHGGGEGGGEGGEGHGHHHHHHHHHHHHHHHEFEFGHGGEGGGEHHHHHHGGGHHHFHHHFGHHHHHHHHHHHHHHGGGGGHHHHHGHHFFHHGHEFFGCDCDGHGG/@GDEHHHHHFHHD
@M02034:409:000000000-BFKT7:1:1105:16196:5374 1:N:0:31
AAAGTCGAGGTGCCTAAAGTGGCAACCCAGACTACTAATAAGGTTG
+
BBCCAFACCCCBGGGGGGGGGGGHHHHGGHAFF3F555BA55A53A
@M02034:409:000000000-BFKT7:1:1105:11697:5401 1:N:0:31
AAAGTCGAGGTGCCTAAAGTGGCAACCCAGTTTCGTGGTGGTGTAGAGCTTCCTGTAGCCGCATGGCGTTCGTACTTAAATATGGAACTAACCATTCCAATTTTCGCTGTCTCTTAACACATCTCCGAGCCCACGAGACCTCTCTACATC
+
AAAABFABBBAAGCGGGGGGGGGHHHFGGHHHHHGHGGHFGGGHHHFFHHHHHHHHHHHHGFEEGHHGGGGGEHGHHHHHHHHHHDGHHGHHHHHHHHHGHHHHHGGGGGHHHHHHGGGFHHHHHHGGGFGGHGCBDDDFFHGHHHHHHB
@M02034:409:000000000-BFKT7:1:1105:7327:5424 1:N:0:31
AAAGTCGAGGTGCCTAAAGTGGCAACCCAGACTCAGGGGGGTGTAGAGCTTCCTGTAGCCGCATGGCGTTCGTACTTAAATATGGAACTAACCATTCCAATTTTCGCTGTCTCTTATACACATCTCCGAGCCCACGAGACCTCTCTACAT
+
AAAABF?A>D>AGGGGGGGGGFFHHGFGFHFGHGHGHAAEEEDDF2GBDGGFCGFHHBGDDG/CDGHFDDGGA<GGHDGGGGHGHFFHFFGHGHHGHHHHHHHHHGGGGGHHHHHHHHFHHGGGGGGGGGGGGGGGGGGG.BBFFFBBFB
@M02034:409:000000000-BFKT7:1:1105:9485:5426 1:N:0:31
AAAGGCGAGGTGCCTATAGTGGCAACCCAGACTCATGGTGGTGTAACTCTTCCTGTAGCCGCATGGCGTTCGTACTTAAATATGGAACTAACCATTCCACTTTTCG
+
>>>A>>>>>1>0BBFA1BFGGACFCBBAFACEGHFHH111EA/GGH2AEGHGGFGFAGDGEA/EEGFCFEGGGHGFFFFGGGHHHGHFH1BBF1EHB221BBGHFE
@M02034:409:000000000-BFKT7:1:1105:8380:5427 1:N:0:31
AAAGTCGAGGTGCCTAAAGTGGCAACCCAGACTGGGGGTGGTGGGGAGCTTCCTGTAGCCGCATGGCGTTCGTACTTAAATATGGAACTAACCATTCCAATTTTCGCTGTCTCTTATACACATCTCCGAGCCCACGAGACCTCTCTACAT
+
ABBBBFBBBBBBGGGGFGGGGGDFFDHEFHGGHHHHGGGGGGGFGGGGGHHHHHHFDHGHGEEGGHGG?EGGEHHHHHHFHHHHHHGFHFHGFHHHHHHHHHHHHGGGGGHHGHHBGHHFHFHHHHGGCGFGGHGDDGGGGHHEHHFGHH
@M02034:409:000000000-BFKT7:1:1105:9505:5427 1:N:0:31
AAAGTCGAGGTGCCTAAAGTGGCAACCCAGACTCATGGTGGTGTAAATCTTCCTGTAGCCGCATGGCGTTCGTACTTAAATATGGAACTAACCATTCCAATTTTCGCTGTCTCTTATACACATCTCCGAGCCCACGAGACCTCTCTACAT
+
BABBBFBBBBAAGGGGGGGGGGGHHHHGGHHGHHHHHHHHGGGHHHHHHHHHHHHHHHHHGGGGGHHGGGGGGHHHHHHFHHHHHHHHHHHHHHHHHHGHHHHHHGGGGGHHHHHHHFGHHHGGHHHFCGGGGHGGGGGGGHHHHHHHHG
@M02034:409:000000000-BFKT7:1:1105:11951:5428 1:N:0:31
AAAGTCGAGGTGCCTAAAGTGGCAACCCAGACTAATAATCATGTTGGTGGTGTAGAGCTTCCTGTAGCCGCATGGCGTTCGTACTTAAATATGGAACTAACCATTCCAATTTTCGCTGTCTCTCATACACATCTCCGAGCCCACGAGACC
+
ABAABFABDBABGGGGGGGGGGGHHHHGGFHGHHHGGHHHHGGHHHHEFD2FGFHGHFHHHFHHHHHHHGGEEGHGGGGGGEGHHHHFHHHHHHHFHHGFHHHHHHGHGHHHHHGGGGFHHHHHHHHHEHHHHHGFECGGGGHGGGGGGF
@M02034:409:000000000-BFKT7:1:1105:6499:5429 1:N:0:31
AAAGTCGAGGTGCCTAAAGTGGCAACCCAGACTTGTCAGTCGGTTGGTGGTGTAGAGCTTCCTGTAGCCGCATGGCGTTCGTACTTAAATATGGAACTAACCATTCCAATTTTCGCTGTCTCTTATACACATCTCCGAGCCCACGAGACC
+
AABBBFBBDBAAGGGGGGGGGGGHHHHGGHHGHHHGFHHHHGGGGGGEFFEBGHHDGHHHGHHHHGHGHGGGGGGAGEGGFEFFHHHHHHHHHHEFGHHHHHHHHHGFHHHHHHGGGEAHHFHHGFHHHHHHHHHHDCFGGGHGG?DGGG
@M02034:409:000000000-BFKT7:1:1105:12859:5437 1:N:0:31
AAAGTCGAGGTGCCTAAAGTGGCAACCCAGACTAATAGTATGGTTGGTGGTGTAGAGCTTCCTGTAGCCGCATGGCGTTCGTACTTAAATATGGAACTAACCATTCCAATTTTCGCTGTCTCTTATACACATCTCCGAGCCCACGAGACC
+
BBCCCFBBBCABGGGGGGFGGGGHHHHGGHHGHHFGHHHHHHHHHFGGFFGFHHHGHHHHHHHHHHHGHGGEGGHCFEEGGFFHHHHHHHGHHGFHHHHGFHFHHHFGHGHHHHGGGGEFHHHHHGFFDGGHFHGHF@DFGGHGGG?GFF
@M02034:409:000000000-BFKT7:1:1105:25432:5442 1:N:0:31
AAAGTCGAGGTGCCTAAAGTGGCAACCCAGACTAGTAATACGGTTGGTGGTGTAGAGCTTCCTGTAGCCGCATGGCGTTCGTACTTAAATATGGAACTAACCATTCCAATTTTCGCTGTCTCTTATACACATCTCCGAGCCCACGAGACC
+
AAABBF3AAD>AGGGGGGGGEGFFHHHGGHDGHHHHDGFHFH2GFEEEEDEBGFHGHGHHHBHFHFHHHGGGGFHAEFGFGGFHHGFFHHFGHGFFFHHHHGHHHHHFHHGHHHEEGCEFHGGFGBGFGHHHHFHGGCGGGGGGGCCGCF
@M02034:409:000000000-BFKT7:1:1105:9506:5445 1:N:0:31
AAAGTCGAGGTGCCTAAAGTGGCAACCCAGACTCATGGTGGTGTAAATCTTCCTGTAGCCGCATGGCGTTCGTACTTAAATATGGAACTAACCATTCCAATTTT
+
>>AA>B>AA2AAGGGGFGGGGDFHBGFEAAAFFFHHFBE52AF2B5FGGHHHHBGDAGHHFEAEEGEEGGGD1FEGH@EDGFFFB3B@B3BFFHFF4FB4BF4G
@M02034:409:000000000-BFKT7:1:1105:19135:5455 1:N:0:31
AAAGTCGAGGTGCCTAAAGTGGCAACCCAGCTTCTGGGTGGTGTAGAGCTTCCTGTAGCCGCATGGCGTTCGTACTTAAATATGGAACTAACCATTCCAATTTTCGCTGTCTCTTATACACATCTCCGAGCCCACGAGACCTCTCTACAT
+
AAABBFBBBBABFGGGGGGGGGGHHGHGGHHHHHHHHGFGGGGHHHHHHHHHHHHHHHHHGGFFGHHGGGGGGHHHHHFGGGHHHHHHHHHFHHHHHHGHGHHHFGGGGGHHHGHHHHGFHHHHHHHDCCGGGHGG/DGEEGFGGHGHHG
@M02034:409:000000000-BFKT7:1:1105:17312:5464 1:N:0:31
AAAGTCGAGGTGCCTAAAGTGGCAACCCAGACTAGTAATGGGGTTGGTGGTGTAGAGCTTCCTGTAGCCGCATGGCGTTCGTACTTAAATATGGAACTAACCATTCCAATTTTCGCTGTCTCTTATACACATCTCCGAGCCCACGAGAC
+
AABBBFABBBAAGGGGGGGGGGGHHHHGGHHGGHFH5FG552EEFEGEFEAFFDFFHFHHHFHHHFHEFGGCGGHHGGGGGFGHHHGEHHFGHHEHHHHFHHGHHHGBGHHHHFGGGG/FHFGHFHHGFFHFCGGFF?D?CFHGGGGGA
@M02034:409:000000000-BFKT7:1:1105:24058:5465 1:N:0:31
AAAGTCGAGGTGCCTAAAGTGGCAACCCAGACTCATAAGACTGTTGGTGGTGTAGAGCTTCCTGTAGCCGCATGGCGTTCGTACTTAAATATGGAACTAACCATTCCAATTTTCGCTGTCTCTTATACACATCTCCGAGC
+
A3ABADA>DDB@FGGGGFFDEGBFHHHGGFHGHHHHH5GG3BGBGGHAEEEFF3FFDEGHFHHHAFGGBEEEEGHF>EGFGGHHGGGH3GHGGHEGBFBBEGDBFBDFHHHHHEE?EFFHHHFG4FFFBFGG2BBBB//B
@M02034:409:000000000-BFKT7:1:1105:10338:5468 1:N:0:31
AAAGTCGAGGTGCCTAAAGTGGCAACCCAGACTGTTAAGAATGTAGAGCTTCCTGTAGCCGCATGGCGTTCGTACTTAAATATGGAACTAACCATTCCAATTTTCGCTGTCTCTTATACACATCTCCGAGCCCACGAGACCTCTCTACAT
+
BBBCAFBCC?ABGGGGGGGFFGGHHHHGGHHGHHHHHHGHHHHHHHGGHGHGHHHHHHHHFGGGFHGFGGGGGHHHHHHHHFHHHHHHHGHHHHHHHHGHGHHHHGGGGGGHBHHHHFGDHFFBFFHDGGCGGFGD/CACEGHHHGHHF?
@M02034:409:000000000-BFKT7:1:1105:10355:5472 1:N:0:31
AAAGTCGAGGTGCCTAAAGTGGCAACCCAGACTGTTAAGAATGTAGAGCTTCCTGTAGCCGCATGGCGTTCGTACTTAAATATGGAACTAACCATTCCAATTTTCGCTGTCTCTTATACACATCTCCGAGCCCACGAGACCTCTCTACAT
+
BBCCCFCCCCACGGGGGFGFGGGHHHHGGHHGHHHHHHHHHHHHHHHHHHHHHHHHHHHHGGFGGHHGGGGGGHHHHFHHHHHHHFHHHHHHHHHHHHHGGHHHHGGGGGHHHHHHHHHGHGHHHHEGGGGGGHGGCGGDGHHHHHHHHH
@M02034:409:000000000-BFKT7:1:1105:17327:5472 1:N:0:31
AAAGTCGAGGTGCCTAAAGTGGCAACCCAGACTAGTCATGGGGTTGGTGGTGTAGAGCTTCCTGTAGCCGCATGGCGTTCGTACTTAAATATGGAACTAACCATTCCAATTTTCGCTGTCTCTTATACACATCTCCGAGCCCACGAGAC
+
CBCCCFBCCCAAGGGGGGGGGGGHHHHGGHHGHHHHHGHHHHGGGGFEFGAFHHHFHBHHHGHHHFHFHGGEEFHFFGGFGFGEGHHEHHGHHHEHGHHHHHGGHHHHGHHHHGGFGGGFHGHHGHHHEHGHHHGFECDGFGFGGGGGF
@M02034:409:000000000-BFKT7:1:1105:20174:5473 1:N:0:31
AAAGTCGAGGTGCCTAAAGTGGCAACCCAGACTCCTCCGCCTGTTGGTGGTGTAGAGCTTCCTGTAGCCGCATGGCGTTCGTACTTAAATATGGAACTAACCATTCCAATTTTCGCTGTCTCTTATACACATCTCCGAGCCCACGAGACC
+
BBBBAFBB?22AGGGFGGGGGGGHHHHGGHHGHFHFHHGGGGFHGGHEEGEFHHGEBHGFHHHHGHHGHGGEGGHHGGGGGGGGHHDDGH@GBHFHHGECCGFHHHFFBGHHHFGGGGEHHFFHHGFHHFFHHGDFDC@@DFFGC/<CDC
@M02034:409:000000000-BFKT7:1:1105:16217:5482 1:N:0:31
AAAGTCGAGGTGCCTAAAGTGGCAACCCAGACTGCT
+
ABCBBFCCCCABGGGGGGGGGGGHHHHGGHHGH335
@M02034:409:000000000-BFKT7:1:1105:17599:5487 1:N:0:31
AAAGTCGAGGTGCCTAAAGTGGCAACCCAGACTGTTGGTGTGCCTGAGCTTCCTGTAGCCGCATGGCGTTCGTACTTAAATATGGAACTAACCATTCCAATTTTCGCTGTCTCTTATACACATCTCCGAGCCCACGAGACCTCTC
+
BCCCCFABBCAAGGGGGGGGGGGHHHHGGHGGFHHHBGGG22D5DGFFFHGEHGHFFFHGGGEFGACEEEFGG2GGHFGHHHGFHDFFHEGFHHHHHDGHHHHHFFGGFGHHGHGHHHFGEGHGFF3ECGGCGEFGC@CE/11FF
@M02034:409:000000000-BFKT7:1:1105:6369:5498 1:N:0:31
AAAGTCGAGGTGCCTAAAGTGGCAACCCAGACTCAGGGTGGTGTACCTCTTCCTGTAGCCGCATGGCGTTCGTACTTAAATATGGAACTAACCATTCCAATTTTCGCTGTCTCTTATACAATCTCCGAGCCCACGAGACCTCTCTACAT
+
A?ABAFBAADABGGGGFGGGGGGHHDFGDHHFHHHHHHGFEEGGFAFGGHFAGHHBFHEFEAEF1FAEFGGGGHFGHHHGGGHHHBFFGFGFHFGHF@4BFFHHGFGGGGHHHHHBGHH?3B3F4B<CCB<FHADB</AFHHBGFBGGB
@M02034:409:000000000-BFKT7:1:1105:6388:5500 1:N:0:31
AAAGTCGAGGTGCCTAAAGTGGCAACCCAGACTCAGGGTGGTGTACCTCTTCCTGTAGCCGCATGGCGTTCGTACTTAAATATGGAACTAACCATTCCAATTTTCGCTGTCTCTTATACAATCTCCGAGCCCACGAGACCTCTCTACATC
+
ABBBBFBBBBAAGGGFGGGGGFGHHHHGGHHGHHHHHHCF?EEHGHHHHHHHHHHFHHGHGGEFEFHGEGFGEGHHHGHGHHHHHHHHFHFHHBGHHHHBGHHHHGGGGGHHHHHGHHHHHGHHGHGGGGGGFGGCGGGGHHHHHHHEGG
@M02034:409:000000000-BFKT7:1:1105:7987:5501 1:N:0:31
AAAGTCGAGGTGCCTAAAGTGGCAACCCAGACTCCTGGTCATGTAGAGCTTCCTGTAGCCGCATGGCGTTCGTACTTAAATATGGAACTAACCATTCCAATTTTCGCTGTCTCTATACACATCTCCGAGCCCACGAGACCTCTCTACATC
+
BBABCFBCBBABGGGGGGGGGGGGHHHGGHHGHHHHHHHHHHHHHHHHHHHHHHHHHHHHGGGGGHHGGGGGFHHHHHHHHHHHHHHHHHHHHHHHHHHHHHHHHGGGGGHHHHFHFHGHHGHHHHFGGGGGHGGCGGGGHHHHHGHHHD
@M02034:409:000000000-BFKT7:1:1105:24614:5507 1:N:0:31
AAAGTCGAGGTGCCTAAAGTGGCAACCCAGGCGGTTGGTAGGGTAGAGCTTCCTGTAGCCGCATGGCGTTCGTACTTAAATATGGAACTAACCATTCCAATTTTCGCTGTCTCTTATACACATCTCCGAGCCCACGAGACCTCTCTACAT
+
ABBBAFBBBDB@GGGGG4GFGGGHHHHGGHGHGGGGGGGDHGGFGFHHGHHHHHHHHHHHGFGGGHHGEGGGGHHHHHHHHFHEF3BFFBFHHHHHHHHHHGHGGGFGEFHHHHHGHHHHHHFGHHHD@?DFFHGGCF/AFHCHHHHHGD
@M02034:409:000000000-BFKT7:1:1105:7972:5510 1:N:0:31
AAAGTCGAGGTGCCTAAAGTGGCAACCCAGACTCCTGGTCCTGTAGAGCTTCCTGTAGCCGCATGGCGTTCGTACTTAAATATGGAACTAACCATTCCAATTTTCGCTGTCTCTATACCCATCTCC
+
>3AA>DA3@>>AFGGGFDDBBEEGHGHFEDHEBGFHFHFG3A3BDE5DGHGHEBGFFGHHGGGGAFBAEEFEFHFHHGH3FHHHGEFFGBGGHHGHBGF@GGHGHGGC>EBG?F??F34B3BGGB?
@M02034:409:000000000-BFKT7:1:1105:25662:5519 1:N:0:31
AAAGTCGAGGTGCCTAAAGTGGCAACCCAGACTCAGCCGCCTGTTGGTGGTGTAGAGCTTCCTGTAGCCGCATGGCGTTCGTACTTAAATATGGAACTAACCATTCCAATTTTCGCTGTCTCTTATACACATCTCCGAGCCCACGAGACC
+
AAAA1DA1D1A1BGGB1BGFAGFHFHHGGHHGBGGHHGC/AAG1BBFECCEFGFGFFBEGFGFHGGEFGFGEE/B>>>EGEEBFFGGF1BFEGHFFGGFHB>BBBFGE>FHHHFG/EEEFGF>FBFG22B1CGGGBCC/@CAGC/@CEGE
@M02034:409:000000000-BFKT7:1:1105:15704:5522 1:N:0:31
AAAGTCGAGGTGCCTAAAGTGGCAACCCAGACTACTAAGCAGGTTGGTGGTGTAGAGCTTCCTGTAGCCGCATGGCGTTCGTACTTAAATATGGAACTAACCATTCCAATTTTCGCTGTCTCTTATACACATCTCCGAGCCCACGAGACC
+
BBCCBFBCCCABGGGGGGGGGGGHHHHGGHHGHFBFHHHGGHGGGHGEFEEFGFHFHFHHHHHHHFGDGEGFEGHGGGGGGGHHHHHHHHGHGHFFGHGFFGHHHFFFHHHHHFGEGGEFHHHHEHFFDFDHFFBFCCCDFGFFCFDGDF
@M02034:409:000000000-BFKT7:1:1105:10980:5523 1:N:0:31
AAAGTCGAGGTGCCTAAAGTGGCAACCCAGACTTCGTCTCCTGTTGGTGGTGTAGAGCTTCCTGTAGCCGCATGGCGTTCGTACTTAAATATGGAACTAACCATTCCAATTTTCGCTGTCTCTTATACACATCTCCGAGCCCACGAGACC
+
CBCCCFABBBAAGGGGGGGGGGGHHHHGGHHGHHHGHGHHHHHHHHHEFFBFGGHHHHHHHHHHHHHHHGGGGGHHGGGGGGHGHHGHHHGHHHFGGHHFHHHHHHHHHHHHHHGGGGGHHGHHGHHHFHHHHHGHG?C@FGGGGCFGGE
@M02034:409:000000000-BFKT7:1:1105:15499:5523 1:N:0:31
AAAGTCGAGGTGCCTAAAGTGGCAACCCAGACTGATAGGAATGTTG
+
AAAAAB3AAD2AGCGCGFGGCGFHHHH2EA2CFAGCBGC353E5F5
@M02034:409:000000000-BFKT7:1:1105:19973:5530 1:N:0:31
AAAGTCGAGGTGCCTAAAGTGGCAACCCAGACTAAGAAGGGTGTAGAGCTTCCTGTAGCCGCATGGCGTTCGTACTTAAATATGGAACTAACCATTCCAATTTTCGCTGTCTCTTATACACATCTCCGAGCCCACGAGACCTCTCTACAT
+
CCCCCFBCCCAAGGGGGGGGGGGHHHHGGHHGHHHHHHHHGHGGHHHHHHHHHHHHHHHHGGFGGHHGGGGGFHHHHHHHHHHHHHHHHHHHHHHHHHHHHHHHHGGGGGHHHHHHHHHGHHHHHHHGGGGGGGGGCGGGGHHHHHHHHF
@M02034:409:000000000-BFKT7:1:1105:19442:5530 1:N:0:31
AAAGTCGAGGTGCCTAAAGTGGCAACCCAGAGGGTTGGTGGTGTAGAGCTTCCTGTAGCCGCATGGCGTTCGTACTTAAATATGGAACTAACCATTCCAATTTTCGCTGTCTCTTATACACATCTCCGAGCCCACGAGACCTCTCTACAT
+
DDDDDFCDBCCCGGGGGGGGGGGHHHHGGHHHGGGHGGGGGGGHHHHHHHHHHHHHHHHHGGGGGHHGGGGGGHHHHHHHHHHHHHHHHHHHHHHHHHHGHHHHHGGGGGHHHHHHHGHHHHHHHHHGGGGGGHGGGGGGGHHHHHHHHH
@M02034:409:000000000-BFKT7:1:1105:8932:5533 1:N:0:31
AAAGTCGAGGTGCCTAAAGTGGCAACCCAGACTGCTTCGACTGTTGGTGGTGTAGAGCTTCCTGTAGCCGCATGGCGTTCGTACTTAAATATGGAACTAACCATTCCAATTTTCGCTGTCTCTTATACACATCTCCGAGCCCACGAGACC
+
CCCCCFBB>AABGGGGGGGFGGGHHHHGGHHGGHHHHHGHGGGHHHAEFEGFHHHF5GHHGHHHHHHGHGGGGGHHGEGGGFGHHHFGHHHHHGBFHHFFHFHHHHHHBGGHHHCGGFGGHHHHHHHGGGGHHHGHFBDGFGHGG/CGGG
@M02034:409:000000000-BFKT7:1:1105:19154:5535 1:N:0:31
AAAGTCGAGGTGCCTAAAGTGGCAACCCAGACTGAGTCTGGTGTTGGTGGTGTAGAGCTTCCTGTAGCCGCATGGCGTTCGTACTTAAATATGGAACTAACCATTCCAATTTTCGCTGTCTCTTATACACATCTCCGAGCCCACGAGAC
+
CCCCCFBBDBBCGGGGGGGGGGGHHHGGGHHGHHGHHHHHHHHHGEGGGFEFGFHBGGHHGHHHFGHHHGGCEGHFGGGGGEFHEHHGHHHGHHF3FGHHHHHHHHHFFGGHHFEGGGEFHHHHHHFFHHHHHHHEG@DGGFFGDCCFG
@M02034:409:000000000-BFKT7:1:1105:19454:5543 1:N:0:31
AAAGTCGAGGTGCCTCAAGTGGCAACCCAGAGGGTTGGTGGTGTAGAGCTTCCTGTAGCCGCATGGCGTTCGTACTTAAATATGGAACTAACCATTCCAATTTTCGCTGTCTCTTATACCCATCTCCGAGCCCCCGAGACCTCTCTACAT
+
A>AAAFA1ADAAGGG11BA3GGAF1GHGGHH0F?FGEGEGFGGHEGHFHHHHHGEDFFFHGGAEEHHGGCFEEGFCFFDFGHHHGGGHHB1BGHFFFFD2BFFHHGGGG/FGHHHHHGGFFHCBFFDA/<?CE/>>/<@CE1?DG<<FF=
@M02034:409:000000000-BFKT7:1:1105:19974:5548 1:N:0:31
AAAGTCGAGGTGCCTAAAGTGGCAACCCAGACTAAGAAGGGTGTAGAGCTTCCTGTAGCCGCATGGCGTTCGTACTTAAATATGGAACTAACCATTCCAATTTTCGCTGTCTCTTATACACATCTCCGAGCCCACGAGACCTCTCTACAT
+
AAABAFBB3DAAGGGGFFFGGGGHHGHGAGHGHHHHGHGHGHGGFFHHGHFHHHHHHGHHGGGGGHHGGGGGGEHGHHHHHFGHHFGHHFFGGHHHHGGHGHHHHCGGFGHHHHHHHEGFHFGFHFF/>>BDFHG?BB<ACFHHHGFH1F
@M02034:409:000000000-BFKT7:1:1105:21868:5550 1:N:0:31
AAAGTCGAGGTGCCTAAAGTGGCAACCCAGACTAATACGCAGGTTGGTGGTGTAGAGCTTCCTGTAGCCGCATGGCGTTCGTACTTAAATATGGAACTAACCATTCCAATTTTCGCTGTCTCTTATACACATCTCCGAGCCCACGAGACC
+
BBBCCFCCCCABGGGGGGGFGGGHHHHGGHHGHHHHHHHGGGGGGHGGGGEFHHHGHHHHHHHHHHHHHGGGGGHHGGGGGGHHHHGHHHHHHGFHHHHHHHHHHHHHHHHHHHGGGGGGHHHHHHHGHHGHHHHHGDGGGGHGGGGGGC
@M02034:409:000000000-BFKT7:1:1105:19557:5557 1:N:0:31
AAAGTCGAGGTGCCTAAAGTGGCAACCCAGATGGTTGGTGGTGTAAAGCTTCCTGTAGCCGCATGGCGTTCGTACTTAAATATGGAACTAACCATTCCAATTTTCGCTGTCTCTTATACACATCTCCGAGCCCACGAGACCTCTCTACAT
+
CCCCCFCCCBAAGGGGGGGGGGGHHHHGGHHHHHHHGGGGGGGHHHHHHHHHHHHHHHHHGCEFGHHGGGGGGGHHHHHHHHHHHGHHHHHHHHHHHHHHHHHHHGGGGGHHHHHGHHHHHHHHHHHGGGGGGHFGCGGGGHHHHHGHFF
@M02034:409:000000000-BFKT7:1:1105:14609:5564 1:N:0:31
AAAGTCGAGGTGCCTAAAGTGGCAACCCAGACTTATGGTGGTGTTGAGCTTCCTGTAGCCGCATGGCGTTCGTACTTAAATATGGAACTAACCATTCCAATTTTCGCTGTCTCTTATACACATCTCCGAGCCCACGAGACCTCTCTACAT
+
AAAAAFCCCCCCGGGGGGGGGGGHGHHGGHHGHHGHHHFGFGGHGHHHFGHGHHHHFHHHGECEGHGGEGGGGGHGHHGGHFHHFBD@FFFHHFHHGGFEHHHHHGEGGGHHHHHFHGGBGFGGHFGGGFCCCCFB/DG?FGHHHHHGFG
@M02034:409:000000000-BFKT7:1:1105:17421:5568 1:N:0:31
AAAGTCGAGGTGCCTAAAGTGGCAACCCAGACTCCTACGCGTGTTGGTGGTGTAGAGCTTCCTGTAGCCGCATGGCGTTCGTACTTAGATATGGAACTAACCATTCCAATTTTCGCTGTCTCTTATACACATCTCCGAGCCCACGAGAC
+
BCCCCFACCCCBGGGGGGGGGGGHHHHGGHHGHHHGHFFFGGGGHHHAFEEFHGHFHHHHDFHHGFHGHGGEEGHEFGGGGGFHHHGHHHHHHHEEHHHEGHBGHHFEBGHHHHGDFGGHHHHHGHHGFFFHHGGDC/BCFGGGGGGGG
@M02034:409:000000000-BFKT7:1:1105:24232:5576 1:N:0:31
AAAGTCGAGGTGCCTAAAGTGGCAACCCAGACTGAGAAGACTGTTGGTGGTGTAGAGCTTCCTGTAGCCGCATGGCGTTCGTACTTAAATATGGAACTAACCATTCCAATTTTCGCTGTCTCTTATACACATCTCCGAGCCCACGAGACC
+
CCCCCFCCCCBCGGGGGGGFGFFHHHHGGHHGHHHHHHHHHHHHHHHEFGEFHHHFFDGHHHHHGHHEFGGEGGHHFEGGGFHHHHHGEGHHHHFFHHHFHHHHFHFGHGHHHHGGGGEGFHHGHHHHHHHHHHGDF/@DGGHGGCFDD<
@M02034:409:000000000-BFKT7:1:1105:8639:5580 1:N:0:31
AAAGTCGAGGTGCCTAAAGTGGCAACCCAGACTAATTCTATGGTTGGTGGTGTAGAGCTTCCTGTAGCCGCATGGCGTTCGTACTTAAATATGGAACTAACCATTCCAATTTTCGCTGTCTCTTATACACATCTCCGAGCCCACGAGACC
+
BCCCCFCCBCCCGGGGGGGGGGGHHHHGFHHGHHHHHHHHHGHGGGGFFGAFGHHDHHHHHHHHHHHHHGGEGGHGGFGGFEGHHHGFHHHHHHFHHHHFGHGHHHHHHGHHHHEGGCFHHGHHGHGHGHFGGGGFG?DGGGGGGGCGFF
@M02034:409:000000000-BFKT7:1:1105:18162:5582 1:N:0:31
AAAGTCGAGGTGCCTAAAGTGGCAACCCAGCTTGTTTTTGGTGTAGAGCTTCCTGTAGCCGCATGGCGTTCGTACTTAAATATGGAACTAACCATTCCAATTTTCGCTGTCTCTTATACACATCTCCGAGCCCACGAGACCTCTCTACAT
+
AABABFABBBAAGGGGGGGGCEFFHHH2FGHFFHGHHHGGGGEH3FGFDDFGBGEGBHFBEE?EFHFGEEGGEFGGHHGFHHHHG3DF@EFFCGGHHFHHHHFHGFGGGGHHHHHHHHFFHGGHHHHGGGCGG<?BBDGDFFFHHHHFGH
@M02034:409:000000000-BFKT7:1:1105:11839:5586 1:N:0:31
AAAGTCGAGGTGCCTAAAGTGGCAACCCAGA
+
1>A@>@?ADDAAFG1FBGG3ABF01FFA00A
@M02034:409:000000000-BFKT7:1:1105:19688:5587 1:N:0:31
AAAGTCGAGGTGCCTAAAGTGGCAACCCAGACTGGGTTGGGTGTTGGTGGTGTAGAGCTTCCTGTAGCCGCATGGCGTTCGTACTTAAATATGGAACTAACCATTCCAATTTTCGCTGTCTCTTATACACATCTCCGAGCCCACGAGACC
+
AAAAAFBADB?AGGGGFGGGGGGHHHGGGHHGHH2E3AAEGGGGGGGAF1EGHFH5FFFG5FGAGDBBBEFEEFFAEEEFGE2F?FGFFGHFGF33EGFFF03BF4G44FDGF4<EGDCHGHGD3BFGH2GBGDF2E/>@<?FAC?CDFA
@M02034:409:000000000-BFKT7:1:1105:16915:5589 1:N:0:31
AAAGTCGAGGTGCCTAAAGTGGCAACCCAGACTCATCCTCCTGTTGGTGGTGTAGAGCTTCCTGTAGCCGCATGGCGTTCGTACTTAAATATGGAACTAACCATTCCAATTTTCGCTGTCTCTTATACACATCTCCGAGCCCACGAGACC
+
ABBBBFBBDDAAGFGGGGGGGGGHHHHGGHHGHHHHHFHFHHGHHGHEFEEFHHHFHHHHFFGGGGHGHGGEFEFCEGGGGEHGGHFFHHHGGFHFGHFFHHEHHHHHHHHHHGGEGGGHHHHHHHEGFHHHHHFFC@D/<FGCFGGGG?
@M02034:409:000000000-BFKT7:1:1105:17187:5591 1:N:0:31
AAAGTCGAGGTGCCTAAAGTGGCAACCCAGACTGTTGGTAAGGGGGAGCTTCCTGTAGCCGCATGGCGTTCGTACTTAAATATGGAACTAACCATTCCAATTTTCGCTGTCTCTTATACACATCTCCGAGCCCACGAGACCTCTCTACAT
+
BCBCBFABDBBCGGGGGGGGGGGHHHHGGHHGHHHF32ED53GE2EEGGHHHHHHHHHHHGGGGGHHGGGGGGHHHHHHHHHHHHFHGGHHHHHHHHHHGHHHHHGGGGGHHHHHHHHHGHGGCGFGGGGCGGEFG@DFDFGFHHHHHHH
@M02034:409:000000000-BFKT7:1:1105:11857:5591 1:N:0:31
AAAGTCGAGGTGCCTAAAGTGGCAACCCAGACTTCTAAGACTGTTGGTGGTGTAGAGCTTCCTGTAGCCGCATGGCGTTCGTACTTAAATATGGAACTAACCATTCCAATTTTCGCTGTCTCTTATACACATCTCCGAGCCCACGAGACC
+
BBCCCFAB?DABGGGGGGGGGGGHHHHGGHHGHHHHHHHHHHHHHHHGGGGFHHHGHHHHHHHHHHHHHGGEGGHGGGGGGGHHHHGFHHFHHHHHFHHHHHHHHHHHHHHHHFGGDFGHHHHGBGFHGGFHHHHHBC?CGGHGGCCGGF
@M02034:409:000000000-BFKT7:1:1105:12077:5592 1:N:0:31
AAAGTCGAGGTGCCTAAAGTGGCAACCCAGACTAAGAATAAGGTTGGTGGTGTAGAGCTTCCTGTAGCCGCATGGCGTTCGTACTTAAATATGGAACTAACCATTCCAATTTTCGCTGTCTCTTATACACATCTCCGAGCCCACGAGACC
+
CCCCCFABBBABGGGGGGGGGGGHHHHGGHHGHHHHHHHHHHHHHHGGFGEFHHHHHHHHHHHHHHHHHGGEEGHHGGGGGGGHHHHHHHHHHHHHGHHHHHHHHHHHHHHHHHGGGGGGHHHHHHHHHEFHHHGGGCGGGGHGGGGGGE
@M02034:409:000000000-BFKT7:1:1105:14948:5593 1:N:0:31
AAAGTCGAGGTGCCTAAAGTGGCAACCCAGACTGGGCCTCAGGTTGGTGGTGTAGAGCTTCCTGTAGCCGCATGGCGTTCGTACTTAAATATGGAACTAACCATTCCAATTTTCGCTGTCTCTTATACACATCTCCG
+
BBBBBFBBDDAAGGGGGGGGGCFHGHHDGHHGHHHA2AFFFCCGHG2ABEABGBG5GDGHF3GFFFE5BEE0?EH1>BE?EE21?EBDGHBGGHB3CGFB?B3GGFHBBGHHHDE/EEEBGBFF3DE3??FHHGF2?
@M02034:409:000000000-BFKT7:1:1105:11086:5594 1:N:0:31
AAAGTCGAGGTGCCTAAAGTGGCAACCCAGACTAGTGGTGGTGTAGAGCTTCCTGTAGCCGCATGGCGTTCGTACTTAAATATGGAACTAACCATTCCAATTTTCGCTGTCTCTTATACACATCTCCGAGCCCACGAGACCTCTCTACAT
+
BBBBAFAAADABFGGGGGGGGGFHHHHGGHHGHBAD52FFAEFHFGFGFHHB3FG55GB3AE0AEFECEFFEGFEFHF33BFGEG3B@F3GBGFGHH4@FGFHH4EF?/EFH4FG4BG4FB3B??33ECD@DG/F/</?EGHHECD@GFH
@M02034:409:000000000-BFKT7:1:1105:22001:5596 1:N:0:31
AAAGTCGAGGTGCCTAAAGTGGCAACCCAGACTAGTAAGACTGTTGGTGGTGTAGAGCTTCCTGTAGCCGCATGGCGTTCGTACTTAAATATGGAACTAACCATTCCAATTTTCGCTGTCTCTTATACACATCTCCGAGCCCACGCGACC
+
CCCCCFCCCCACGGGGGGGGGGGHHHHGGHHGGB3GGFGFFHHHF3AAA2EA13F5A5BB5FFFGFE5EEG0EA11>>01?>2FFFHD3FGDEB33BFHH313B3?G4FFFGB4>/E<<B?GGE?F?FGFHGHDGB/><DFFGF?/</><
@M02034:409:000000000-BFKT7:1:1105:11100:5606 1:N:0:31
AAAGTCGAGGTGCCTAAAGTGGCAACCCAGACTAGTGGTGGTGTAGAGCTTCCTGTAGCCGCATGGCGTTCGTACTTAAATATGGAACTAACCATTCCAATTTTCGCTGTCTCTTATACACATCTCCGAGCCCACGAGACCTCTCTACAT
+
AAABBFCCBBAAGGGGGGGGGGGHHHHGGHHGGHHHHHHFGDDHGHHHGHHHHHHHHHHHGGEGGHHGEFGGFGHHHHFBGHHHHFHGHHHHHGHHHHHFHHHHHGGGGGHHHHHHHGHGHHGHFHHGGC?GGHGGCFGDFHHGHHHHHG
@M02034:409:000000000-BFKT7:1:1105:22002:5614 1:N:0:31
AAAGTCGAGGTGCCTAAAGTGGCAACCCAGACTAGTAAGACTGTTGGTGGTGTAGAGCTTCCTGTAGCCGCATGGCGTTCGTACTTAAATATGGAACTAACCATTCCAATTTTCGCTGTCTCT
+
ABBBBFBB@?2>FGGGGFGGGFFHGHHGGHHGHGHFFFHGGHFHFFEE2A2FGHHFHHEFHHHHHHGHHGCFGGAFGGFGGGEFHFHFD4@GHF3FBCDCGFGHFHGH4FFFDE/EEEEFHFH
@M02034:409:000000000-BFKT7:1:1105:22106:5614 1:N:0:31
AAAGTCGAGGTGCCTAAAGTGGCAACCCAGACTCCGCCTCATGTTGGTGGTGTAGAGCTTCCTGTAGCCGCATGGCGTTCGTACTTAAATATGGAACTAACCATTCCAATTTTCGCTGTCTCTTATACACATCTCCGAGCCCACGAGACC
+
BBCCCFCCCBAAGGGGGGGGGGGFHHHGGHHGHHHGGGGGHHHHHHHEGGEFHFHFHHHHHHHHHHHHHGGGGGHHGGGGGFHHHHHHHHHHHHGFGGHGHHHHHHHHHHHHHHGGGGGHHHHHHHHHHGHHHHHGGCGGGGHGGCCGGG
@M02034:409:000000000-BFKT7:1:1105:10622:5616 1:N:0:31
AAAGTCGAGGTGCCTAAAGTGGCAACCCAGACTAGGAATGAGGTTGGTGGTGTAGAGCTTCCTGTAGCCGCATGGCGTTCGTACTTAAATATGGAACTAACCATTCCAATTTTCGCTGTCTCTTATACACATCTCCGAGCCCACGAGACC
+
B3AABFBBBBABGGGGGGGGGGGHHHGGGHHGHHHHHHHHGHHGGHGGGGFFHHHGHHHHHHHHHHHHHGGGGGHHGGGGGGHHHHHGHHHHHHHGHGGFHHHHHHGHGHHHHGGGGFFFGFHHGHGHHHGHHHHHG/DCGGHGGGCGGF
@M02034:409:000000000-BFKT7:1:1105:22844:5625 1:N:0:31
AAAGTCGAGGTGCCTAAAGTGGCAACCCAGACTAATAATGCGGTTGGTGGTGTAGAGCTTCCTGTAGCCGCATGGCGTTCGTACTTAAATATGGAACTAACCATTCCAATTTTCGCTGTCTCTTATACACATCTCCGAGCCCACGAGACC
+
CCCCCFABBDACGGGGGGGGGGGHHHHGGHGGHHHHHHHHHGGGGGGGGGGGHHHHHHHHHHHHHHHHHGGGGGHHGGGGGGHHHHHHHHHHHGBGHHHGHHHHHHHHHHHHHHEFGDEGHGHHHHGHHHHHHHFFGBCGGGHGGGGGGF
@M02034:409:000000000-BFKT7:1:1105:22986:5627 1:N:0:31
AAAGTCGAGGTGCCTAAAGTGGCAACCCAGACTACGGAGAAGGTTGGTGGTGTAGAGCTTCCTGTAGCCGCATGGCGTTCGTACTTAAATATGGAACTAACCATTCCAATTTTCGCTGTCTCTTATACACATCTCCGAGCCCACGAGACC
+
BBBBBFBBBBAAGGGGGGGGGGGHGHHGGHHGHHHGGEEGHHHHGHCFGGEFHHHBHHHHHGHHHHHHHGGFGGHHGGGGGGFHHHHFFHHHHGGHHHHHHHHHHHGHHHHHHFGGGGGGHHHHHHHHHHHHHHDFF@/CDGGGGCGGGF
@M02034:409:000000000-BFKT7:1:1105:24344:5631 1:N:0:31
AAAGTCGAGGTGCCTAAAGTGGCAACCCAGACTTTTCGTGGTGTAGAGCTTCCTGTAGCCGCATGGCGTTCGTACTTAAATATGGAACTAACCATTCCAATTTTCGCTGTCTCTTATACACATCTCCGAGCCCACGAGACCTCTCTACAT
+
BCCCCFBCCDCCGGGGGGGGGGGHHHHGGHHGHHHHHGHGGHGHHHHHHHHHHHHHHHHHGGGGGHHGGGGGGHHHHHHHHHHHHHHHHHHGHGHHHHHGHHHHHGGGGGHHHHHHHHHHHHHHHHHGGGGGGHGF@FGGGGHHHHHHHH
@M02034:409:000000000-BFKT7:1:1105:17463:5634 1:N:0:31
AAAGTCGAGGTGCCTAAAGTGGCAACCCAGACTGGGGTGGGGGTTGGTGGTGTAGAGCTTCCTGTAGCCGCATGGCGTTCGTACTTAAATATGGAACTAACCATTCCAATTTTCGCTGTCTCTTATACACATCTCCGAGCCCACGAGACC
+
CCCCCFCCCCBCGGGGGGGGGGGHHHHGGHHGHHHAEAEFGGGEEGFEFDGGGFHFHHHHEHGHFFHFHGGGGGHFGGGFGFCGGGHGFHHHHFB3GHHHFCDGHHGFFHHHHHCDGGEGHHFGFHHGFHFFHHHHGCGGGGGGCCDGF<
@M02034:409:000000000-BFKT7:1:1105:23497:5642 1:N:0:31
AAAGTCGAGGTGCCTAAAGTGGCAACCCAGACTGTTATGGGTGTAGGGCTTCCTGTAGCCGCATGGCGTTCGTACTTAAATATGGAACTAACCATTCCAATTTTCGCTGTCTCTTATACACATCTCCGAGCCCACGAGACCTCTCTACAT
+
AAAAAFAADD1>FG1EGFGGBDCFFHGEFHGFGGHHGHHBCFEEFFFECGEHHHGHHHHHFGGEEGHG/ECEEFGHFBGFHFFHFFDFGF1FGBEGHGFGHHHDFEEGGGHHHHHFHHFBHHHHHHBA?CGCGHGGGCGC?FFHHB1FGD
@M02034:409:000000000-BFKT7:1:1105:14731:5647 1:N:0:31
AAAGTCGAGGTGCCTAAAGTGGCAACCCAGACTCAGGGTAATGTTGGTGGTGTAGAGCTTCCTGTAGCCGCATGGCGTTCGTACTTAAATATGGAACTAACCATTCCAATTTTCGCTGTCTCTTATACACATCTCCGAGCCCACGAGAC
+
CCCCCFBCCCCCGGGGGGGGGGGHHHHGGHHGHHCFGHGGFGHHHHHEFEEFHFHEGHHHHHHHHGHGHEEAEGHGFGGGGGFGFGFFHHFHHHEFFHFEGHFGGHHFHHHHHFFEGGGGHDGHFHH4?CDHGGGFB@G@FFFFDCGGD
@M02034:409:000000000-BFKT7:1:1105:9533:5660 1:N:0:31
AAAGTCGAGGTGCCTAAAGTGGCAACCCAGACTGAGAATAAGGTTGGTGGTGTAGAGCTTCCTGTAGCCGCATGGCGTTCGTACTTAAATATGGAACTAACCATTCCAATTTTCGCTGTCTCTTATACACATCTCCGAGCCCACGAGAC
+
ABABCFCCCCCCGGGGGGGGGGGHHHHGGHHGHCG3GHDGHEGHHHGGFGGFHHHFHHHHHHHHHHHHHGGGGGHHGGGGGFFHHHHGHHHHHHFHGHHHHHHHGHHFGHHHHHGGGGGHHGHHHHHHHHFHGHHFGC@DGGGGGGCDG
@M02034:409:000000000-BFKT7:1:1105:12643:5662 1:N:0:31
AAAGTCGAGGTGCCTAAAGTGGCAACCCAGCGTCATGGTGGTGTAGAGCTTCCTGTAGCCGCATGGCGTTCGTACTTAAATATGGAACTAACCATTCCAATTTTCGCTGTCTCTTATACACATCTCCGAGCCCACGAGACCTCTCTACA
+
BBBBBFBBDBABGGGFGGGGGGGHHHHGGFHGEEFFHFGGGGGHFHHHHFHGHFHHFFHHGC?AEHGEGGGGEFGGHGGHHHHFHFFCGDHFHFHHGHHHHHHHHGDGGGHBDFHDGGHHFFHHGHFF/CCGGHGG<BEGGHHHHDGGB
@M02034:409:000000000-BFKT7:1:1105:22500:5662 1:N:0:31
AAAGTCGAGGTGCCTAAAGTGGCAACCCAGACTGTTCGTGGTAAGGAGCTTCCTGTAGCCGCATGGCGTTCGTACTTAAATATGGAACTAACCATTCCAATTTTCGCTGTCTCTTATACACATCTCCGAGCCCACGAGACCTCTCTACAT
+
BBBBAFABBDABGGGGCGGGGGGHHHHGGGHGHHHHHGGGGHHGGHHHGHHHHHHHHHGHGGGGGFBEEFFEEHHGHHHHHHHHHHGBGHHHHHHHHHHGGHHHHGGGGGHGGHH4HHHHHHG3GHGGCFGGGHGGCCFD/GHHHHHHHB
@M02034:409:000000000-BFKT7:1:1105:21207:5668 1:N:0:31
AAAGTCGAGGTGCCTAAAGTGGCAACCCAGAGGTCGGGTGGTGTAGAGCTTCCTGTAGCCGCATGGCGTTCGTACTTAAATATGGAACTAACCATTCCAATTTTCGCTGTCTCTTATACACATCTCCGAGCCCACGAGACCTCTCTACAT
+
BBBBBFBBDDBBGGGGGGGGGGGHHHHGGHHAFGHGGGHGGGGHHHBGHHHHGHHHHHHHGGGGGHHGGGGGGHEHHHGGHHHHHGHHHGHGHHHHHHHHGFGHHGGGGGGHHHGFHHGGHHGFHHGFGGGGGEGGGG?AFHHHHHDDGF
@M02034:409:000000000-BFKT7:1:1105:20823:5671 1:N:0:31
AAAGTCGAGGTGCCTAAAGTGGCAACCCAGACTGGTC
+
BBBBBF@BBBBBGGGGGGGGGGGHHHHGGHHGHB255
@M02034:409:000000000-BFKT7:1:1105:8846:5673 1:N:0:31
AAAGTCGAGGTGCCTAAAGTGGCAACCCAGACTGGGGGGAATGTTGGTGGTGTAGAGCTTCCTGTAGCCGCATGGCGTTCGTACTTAAATATGGAACTAACCATTCCAATTTTCGCTGTCTCTTATACACATCTCCGAGCCCACGAGACC
+
CBCCCFCCCCABGGGGGGGGGGGHHHHGGHHGHHHHGGGGGHHHHHHGFGAFGFHFHHHHHHHHHHHHHGGDFGHHGDGGGGHHHHHDHHHHHHFFHGHHHHGHHHHGFGGHHGGGGGGGHHHHFFFGGFFFFFFFGABC?EEE-;BDFE
@M02034:409:000000000-BFKT7:1:1105:13542:5674 1:N:0:31
AAAGTCGAGGTGCCTAAAGTGGCAACCCAGACTAATAAGAATGTTGGTGGTGTAGAGCTTCCTGTAGCCGCATGGCGTTCGTACTTAAATATGGAACTAACCATTCCAATTTTCGCTGTCTCTTATACACATCTCCGAGCCCACGAGAC
+
CCCBCFBCCCABGGGGGGGGGGGHHHHGGHHGHCGHHGHHHHHHHGHEFEGFHHGFFHHHGGHHHFHFFGG?EEHFFEGFFGGFGHGGHHGHHGBBGHGEGHGGHFHBHHHHHFFDGGEEHGBGGFFBEFGHHHGFD?FCCFCFGCGG<
@M02034:409:000000000-BFKT7:1:1105:25027:5679 1:N:0:31
AAAGTCGAGGTGCCTAAAGTGGCAACCCAGACTACGAATCGGGTTGGTGGTGTAGAGCTTCCTGTAGCCGCGTGGCGTTCG
+
BBBBBFAABBBBGGGGGGGGGGGHHHHGGHHGHH3EEEHGHG?EFE0BA1ECG3D5A53B5FEAAE@53?E/>EE/>1E1?
@M02034:409:000000000-BFKT7:1:1105:8397:5686 1:N:0:31
AAAGTCGAGGTGCCTAAAGTGGCAACCCAGACTGTTGGGATGGTAGAGCTTCCTGTAGCCGCATGGCGTTCGTACTTAAATATGGAACTAACCATTCCAATTTTCGCTGTCTCTTATACACATCTCCGAGCCCACGAGACCTCTCTACAT
+
CCCCCFCCBCAAGGGGGGGGGGGGHHHGGHHGHHHHHGGHHEGFFHHHGHHHHHHHGHHHEFEGGHHGGGGGGGHHHHHGHGHHHFHFGFHBGHHHHHHGHHHHHGGGGGHHHHHHHHFHHHGGHHHGCCGDFEGGGGGGGHHHGHHHH=
@M02034:409:000000000-BFKT7:1:1105:25004:5687 1:N:0:31
AAAGTCGAGGTGCCTAAAGTGGCAACCCAGACTTGTTCTTCTGTTGGTGGTGTAGAGCTTCCTGTAGCCGCATGGCGTTCGTACTTAAATATGGAACTAACCATTCCAATTTTCGCTGTCTCTTATACACATCTCCGAGCCCACGAGACC
+
BCCCCFCCCCBCGGGGGGGGGGGHHHHGGHHGHFG5AFBF55FGGHHGFGFGHHHFHHHHHHHHHHHHHGGFGGHHGGGFGGHHGHHHHHHHHHHGHHHGHHHGHHHHHHHHHHGGGGFHGHHHGHHHHHHHHGFGF<B?DGHGC/@ECF
@M02034:409:000000000-BFKT7:1:1105:23278:5697 1:N:0:31
AAAGTCGAGGTGCCTAAAGTGGCAACCCAGACTGTTAATGGTGTACGGCTTCCTGTAGCCGCATGGCGTTCGTACTTAAATATGGAACTAACCATTCCAATTTTCGCTGTCTCTTATACACATCTCCGAGCCCACGAGACCTCTCTACAT
+
CCCCCFBCCCBCGGGGGGGGGGGHHHHGGHFFFHHHHHHHGGHHHHHGGGGHHHHHHHHHGGGGGHHGEGGGGHHHHHHHHHHHHHHHHHHHHHHHHHHHHHHHHGGGGEFHHHHHHHHHHHGGHHGGFGGGGHGD<CDGGHHHHHHHHH
@M02034:409:000000000-BFKT7:1:1105:22363:5698 1:N:0:31
AAAGTCGAGGTGCCTAAAGTGGCAACCCAGACTACGAATACGGTTGGTGGTGTAGAGCTTCCTGTAGCCGCATGGCGTTCGTACTTAAATATGGAACTAACCATTCCAATTTTCGCTGTCTCTTATACACATCTCCGAGCCCACGAGACC
+
CCCCCFCCCCBCGGGGGGGGGGGHHHGGGHCGHHHGGHHGHHGHGGGGGGGGHHHHHHHHHHHHHHHHHGGGFGHHGGGGGGHHHHHGHHHHHHHHHHHHHHHHHHHHHHHHHHGGGGGHHGHHHHHHHHGHFHFFE/CDGGHGGGGGGG
@M02034:409:000000000-BFKT7:1:1105:19237:5703 1:N:0:31
AAAGTCGAGGTGCCTAAAGTGGCAACCCAGACTATTTGTTTTGTTGGTGGTGTAGAGCTTCCTGTAGCCGCATGGCGTTCGTACTTAAATATGGAACTAACCATTCCAATTTTCGCTGTCTCTTATACACATCTCCGAGCCCACGAGAC
+
BBBBBFBBBBABGGGGGGGGGGGFHHHGGHHGHHHHHHHHHHHHHHFEFGAFHHHGHHHHHHHHHHHHHGGFGGHHGGGGGGHHHHHGHHHHHHHHGHHHHHHHHHGGHHHHHHGGGGGHHGHHHHHGHHFHHHHDFBCGGGEGFFCGD
@M02034:409:000000000-BFKT7:1:1105:5656:5706 1:N:0:31
AAAGTCGAGGTGCCTAAAGTGGCAACCCAGACTGATGGG
+
A3AA?DA?B@??CGGFGCC6AFCGGGA?DCCFG33ABFF
@M02034:409:000000000-BFKT7:1:1105:9381:5707 1:N:0:31
AAAGTCGAGGTGCCTAAAGTGGCAACCCAGCCTGTTCGTGGTGTAGAGCTTCCTGTAGCCGCATGGCGTTCGTACTTAAATATGGAACTAACCATTCCAATTTTCGCTGTCTCTTATACACATCTCCGAGCCCACGAGACCTCTCTACAT
+
BBBBBFBBBBAAGFGGBAFGGGGHHHGGGHHGHHHHHGGGGHGHHHHHHHHHHHHHHHHHGGGGGHHGGGGGGFHHHHHHHHHHHFHHHHHHHHHHHHGHGHHHHGGGGGHHHHHHHHHGHBGGHFHGCGCGGHEGCD?DGHHHHHDFB?
@M02034:409:000000000-BFKT7:1:1105:17578:5734 1:N:0:31
AAAGTCGAGGTGCCTAAAGTGGCAACCCAGACTAGGGCGGGGGTTGGTGGTGTAGAGCTTCCTGTAGCCGCATGGCGTTCGTACTTAAATATGGAACTAACCATTCCAATTTTCGCTGTCTCTTATACACATCTCCGAGCCCACGAGACC
+
CBBCBFBCCCBCGGGGGGGGGGGHHHHGGHHGHHHHFFE?E?FEEEGEFGEFGHHFGHHHHHHHHGHBGGCCGGHHGGCFDFHHHHGFHHHHHHHFGHFEFGHGHHFHHHHHHHGDGGGHHHGHFHFHFCFHHHCFECDBAGEFGGFFE:
@M02034:409:000000000-BFKT7:1:1105:12910:5736 1:N:0:31
AAAGTCGAGGTGCCTAAAGTGGCAACCCAGACTAATAGTCAGGTTGGTGGTGTAGAGCTTCCTGTAGCCGCATGGCGTTCGTACTTAAATATGGAACTAACCATTCCAATTTTCGCTGTCTCTTATACACATCTCCGAGCCCACGAGACC
+
ABBBAFBBBDBBGFGEGFGBGFGHHHGGGGHGHHFGHHHH5FFGFGFGFGEFGGHFEHHHHHHGFFHFGGGEGGHFGGGGGGEHGHHFFGFGHEBBGHGGGHGGHFFHHHHHHHGGGGGFHFHHGHHHGHEHGHHHGC/@<FEGCDGFAF
@M02034:409:000000000-BFKT7:1:1105:10385:5758 1:N:0:31
AAAGTCGAGGTGCCTAAAGTGGCAACCCAGACTAATAAGAATGTTGGTGGTGTAGAGCTTCCTGTAGCCGCATGGCGTTCGTACTTAAATATGGAACTAACCATTCCAATTTTCGCTGTCTCTTATACACATCTCCGAGCCCACGAGACC
+
ABABBBAAD@>AGGGGGGGGGFCFFEH2FFGEGGHFHFHHHHHEGHEFEGECGFGFHHBFGGHGHHHFHGE0EEHHGECEGGHHHHG3EGHFHGHEFGHFHHBGFGGGGHGBGHGGGGGGHGHFFHHGHGFHHHHHF/@@CGGECC/ADF
@M02034:409:000000000-BFKT7:1:1105:22135:5763 1:N:0:31
AAAGTCGAGGTGCCTAAAGTGGCAACCCAGACTAATAATACTGTTGGTGGTGTAGAGCTTCCTGTAGCCGCATGGCGTTCGTACTTAAATATGGAACTAACCATTCCAATTTTCGCTGTCTCTTAACACATCTCCGAGCCCACGAGACCT
+
BBABBFBBBBAAGGGGGGGGGGGGGHHGGHHGHHFFHHHHHGHHHHHAFGEFHHHGHHHHF3GGGDGHHGGEEGHHGGGEFEGHHHHHHHHHHHGHHHGGGCFGHHGFFGHHHHGGGDDFHFHHFE?FHAGGHGH/CGGCFEGGGGGGEB
@M02034:409:000000000-BFKT7:1:1105:12336:5766 1:N:0:31
AAAGTCGAGGTGCCTAAAGTGGCAACCCAGAGGGTGGGTGGTGTAGAGCTTCCTGTAGCCGCATGGCGTTCGTACTTAAATATGGAACTAACCATTCCAATTTTCGCTGTCTCTTATACACATCTCCGAGCCCACGAGACCTCTCTACAT
+
ABBBBFABBBAAGGGGGGGGGGGHHHHGGHHEGGBFFGGGGGGHFHHHGHHHHHHHFHHHEFEEGHHGEGGFGFFHHHFFHHHFHBFCHFFHHHHHHHHHHHHHHGGGGGHHHHHHHHHHHHHFHFHGGGGGGGGGFCGGGHHHHHHHFF
@M02034:409:000000000-BFKT7:1:1105:11141:5777 1:N:0:31
AAAGTCGAGGTGCCTAAAGTGGCAACCCAGACTGTTCCTGGTGTAGAGCTTCCTGTAGCCGCATGGCGTTCGTACTTAAATATGGAACTAACCATTCCAATTTTCGCTGTCTCTTATACACATCTCCGAGCCCACGAGACCTCTCTACAT
+
ABBBBFAABB2AGGGGGGGFGGGHHHHGGHHGHHFHGHHHHHHHHGHGGHHHHGHHFHHGGGGGEHHGEGGGGFHHHHHHHHFHHFGHHGHGHGGGGHHHHGHHHGGGGFHHFHHHHHEFFHGFHHHGGCGGGEFGBBDDGHHHHHHHGF
@M02034:409:000000000-BFKT7:1:1105:19242:5785 1:N:0:31
AAAGTCGAGGTGCCTAAAGTGGCAACCCAGACTGCGAATAGGGTTGGTGGTGTAGAGCTTCCTGTAGCCGCATGGCGTTCGTACTTAAATATGGAACTAACCATTCCAATTTTCGCTGTCTCTTATACACATCTCCGAGCCCACGAGACC
+
CCCCCFBBCCABGGGGGGGGGGGHHHHGGHHGHHHGGEEGHHHGFGCGGGEFHHHHGHHHHHHHHHHGHGGGGGHHGGGGGGHGHHHHHHHHHFHGHHHHHHHHHHGHHHHHHHFGGGFFHHHHHHHHHHFHHHHHG<CGGGHGGGG?EE
@M02034:409:000000000-BFKT7:1:1105:23131:5793 1:N:0:31
AAAGTCGAGGTGCCTAAAGTGGCAACCCAGACTACTGGTCCGGTTGGTGGTGTAGAACTTCCTGTAGCCGCATGGCGTTCGTACTTAAATATGGAACTAACCATTCCAATTTTCTCTGTCTCTTATACACATCTCCGAGCCCACGAGACC
+
ABBBAFBBAD>AFFGFGGGGGGGHHHFEF2AAGFC5BCG5F2AFE2E1A1B1A3F55B5FAFG5F55DF1>0EAF1E1>EEFC?1FBGBF44F3EBCB?C3B3FGFGGFGBGHG4GG??B4BG4?G3FDFF223FG?@GFGGFE/</</?
@M02034:409:000000000-BFKT7:1:1105:14873:5799 1:N:0:31
AAAGTCGAGGTGCCTAAAGTGGCAACCCAGACGCAGGGCGGTGTAGAGCTTCCTGTAGCCGCATGGCGTTCGTACTTAAATATGGAACTAAACCATTCCAATTTTCGCTGTCTCTTATACACATCTCCGAGCCCACG
+
A?AAAFAADD>AFGGGGGGGGGGFFGHDGDHGA2A2AA2A0A0BFGHBGDEGFH5BEFHFA>>?EFC/1>FE>FEC44GHEFH433EF3BCHGHGBEDFFHBDGHHBCAB/B?DG2@@GGBHF1@@DB//>C@CAF@
@M02034:409:000000000-BFKT7:1:1105:15669:5800 1:N:0:31
AAAGTCGAGGTGCCTAAAGTGGCAACCCAGACTGTTGGTGGTCAGGAGCTTCCTGTAGCCGCATGGCGTTCGTACTTAAATATGGAACTAACCATTCCAATTTTCGCTGTCTCTTATACACATCTCCGAGCCCACGAGACCTCTCTACAT
+
BCCCCFBBCCBCGGGGGGGGGGGHHHHGGHHGHHHHHHGGGEHGHHHGHHHGHHFFHHHHEGGGGHHGEEGGEGHHHHHHHHHHGFHGGHHHHHHHHHHHFHHHHGGGGGHHGHHHHGHHHHGGHHBDGCCGGGGGDCGGC1GHHHGGHH
@M02034:409:000000000-BFKT7:1:1105:18168:5808 1:N:0:31
AAAGTCGAGGTGCCTAAAGTGGCAACCCAGACTCGGGGTGGTAAGGAGCTTCCTGTAGCCGCATGGCGTTCGTACTTAAATATGGAACTAACCATTCCAATTTTCGCTGTCTCTTATACACATCTCCGAGCCCACGAGACC
+
BBBBBFBADBAAGGGGGGGGGGGHHHHGGHHGHHC2AAGFFG55AGGHEHHGFHHEDGFGEG?EGFFFEFGGGFEGHHFEGFHHH3G3GBGHFHHHHFFFHHHHFGGFGGGHFHHFHHFHFHFCDFFDGG?BFEGD/@AAG
@M02034:409:000000000-BFKT7:1:1105:11631:5816 1:N:0:31
AAAGTCGAGGTGCCTAAAGTGGCAACCCAGACTGTTAAGGGTGTAACGCTTCCTGTAGCCGCATGGCGTTCGTACTAAATATGGAACTAACCATTCCAATTTTCGCTGTCTCTTATACACATCTCCGAGCCCACGAGACCTCTCTACAT
+
CCCCCFCBCCABGGGGGGGGGGGHHHHGGHHGHHHHCGCHHHGGHGHGGGGGHHHHHHHHGGGGGHHGGGGGGHHHGHHHHFHH3GHHHGFGFFGFGDGFGHH4>/>/>3B?FHBFBG4F?F3F?GDFGGGGGGF/B?AFGCGGH11G?
@M02034:409:000000000-BFKT7:1:1105:21432:5820 1:N:0:31
AAAGTCGAGGTGCCTAAAGTGGCAACCCAGACTAATAAGAATGTTGGTGGTGTAGAGCTTCCTGTAGCCGCATGGCGTTCGTACTTAAATATGGAACTAACCATTCCAATTTTCGCTGTCTCTTATACACATCTCC
+
AAA@3@>>DD2AGGGF4F4FDGEFEEGFGCECH3FF5EG5DH5DD5ABFE2AFFG5FHFFHFGFHFHFFFGEGGEGGDCFEE2EGH4BGG4GG3@E33B3GGDBGDFHFHHBFDE?/?EBGHHHDDGF4B222F3B
@M02034:409:000000000-BFKT7:1:1105:23378:5832 1:N:0:31
AAAGTCGAGGTGCCTAAAGTGGCAACCCAGACTACTAATACGGTTGGTGGTGTAGAGCTTCCTGTAGCCGCATGGCGTTCGTACTTAAATATGGAACTAACCATTCCAATTTTCGCTGTCTCTTATACACATCTCCGAGCCCACGAGACC
+
BBABAFBBBBBBGGGGGGGFGGGHHHHGGHHGHHHHHHHHHHGHGGGGGGEFHHHHHHHHHHHHHHHHHGGEGGHGGGGGGFGHHHHHHHHHHHHHHHHHHHHHHHHHHHHHHHGGGGGGHHHHHHHHHHGHHHHHD?FGGGHGGGGGGG
@M02034:409:000000000-BFKT7:1:1105:21431:5838 1:N:0:31
AAAGTCGAGGTGCCTAAAGTGGCAACCCAGACTAATAAGAATGTTGGTGGTGTAGAGCTTCCTGTAGCCGCATG
+
CCCCCFBCCBBCGGGGGGGGGGGHHHHGGHHGHGGGFGF5DFHGBAFE22BAABF555AB5FAAB5A53AE0EE
@M02034:409:000000000-BFKT7:1:1105:25676:5843 1:N:0:31
AAAGTCGAGGTGCCTAAAGTGGCAACCCAGACTGGGAGTGGGGTTGGTGGTGTAGAGCTTCCTGTAGCCGCATGGCGTTCGTACTTAAATATGGAACTAACCATTCCAATTTTCGCTGTCTCTTATACACATCTCCGAGCCCACGAGACC
+
CCCCCFBCCDABGGGGGGGGGGGHHHHGGHHGHHHHHGGFGHGGEEGEFEGAGDG5GGHHHHHHHGHGGGFEFEF1EFGGGFFHHHFGHHHGHFBDGHHG?CBHHFFDGHHHHHGGGGCGFHHFHFHHHHGHHGGFF@CDGGHGG/CDEC
@M02034:409:000000000-BFKT7:1:1105:24727:5852 1:N:0:31
AAAGTCGAGGTGCCTAAAGTGGCAACCCAGACTTGGGGTGGTGGGGAGCTTCCTGTAGCCGCATGGCGTTCGTACTTAAATATGGAACTAACCATTCCAATTTTCGCTGTCTCTTATACACATCTCCGAGCCCACGAGACCTCTCTACAT
+
BBBBBFBBBBAAGGGGGGGGGGGHHGHGGHHGHHHHHGEGGGGGGGGGGHHHHHHGFHHHGGEFGHHGGGGGGBGGHHHGGHHHHFFHHHHHGHHHHHHGGHHHHGGGGGHHHHHHHHHHHHHHHHGGFGGGGHGGFGGGGHHHHHHHHF
@M02034:409:000000000-BFKT7:1:1105:8275:5853 1:N:0:31
AAAGTCGAGGTGCCTAAAGTGGCAACCCAGACTCTTGCGGGGGTTGGTGGTGTAGAGCTTCCTGTAGCCGCATGGCGTTCGTACTTAAATATGGAACTAACCATTCCAATTTTCGCTGTCTCTTATACACATCTCCGAGCCCACGAGACC
+
A?ABAFB>A>AAGGGFGDFFFGGHHHGGGHHFHFFH3AECEGG>E>E?1EEEFDGD@4FGDGGFF4F43EEEE?G0EEEFGGHGFGGFGEHGFGD2<F2<2?2?F1DDDFGHHHDA/CC1GDGF1FFFBF1G<GG<D?--<CEGCC-CDC
@M02034:409:000000000-BFKT7:1:1105:22247:5865 1:N:0:31
AAAGTCGAGGTGCCTAAAGTGGCAACCCAGACTCAGCCGGGTGTTGGTGGTGTAGAGCTTCCTGTAGCCGCATGGCGTTCGTACTTAAATATGGAACTAACCATTCCAATTTTCGCTGTCTCTTATACACATCTCCGAGCCCACGAGACC
+
BBCCCFABCCCCGGGGGGGGGGGHHHHGGHHGHFFGABEGG2EEGHHGGGFFHHHGHHHHHHHHHGHHFGGGGGHHGGGGGGHHHHHHHHHHHHHGHHHHHHGHHHHHHHHHHGGGGGGGHHHHHHHHHHGHHHHFGCGGGGHGGGGGG<
@M02034:409:000000000-BFKT7:1:1105:7599:5866 1:N:0:31
AAAGTCGAGGTGCCTAAAGTGGCAACCCAGACTGGGCATGGGGTTGGTGGTGTAGAGCTTCCTGTAGCCGCATGGCGTTCGTACTTAAATATGGAACTAACCATTCCAATTTTCGCTGTCTCTTATACACATCTCCG
+
AAAAAF>A>D1AFGGGGGGGCEFHHHHCGFHFFC00ABGH0F?AAE/E/EGGABFAFEGHGH11F2FBBEG@EGHFE>>>EEGHHHG1GGF2@1F1FFFGHF1FFBG2>FGG2G?/EAGFHEFFHBF>21GHBG@1?
@M02034:409:000000000-BFKT7:1:1105:18915:5871 1:N:0:31
AAAGTCGAGGTGCCTAAAGTGGCAACCCAGACTCATAGGGAGGTTGGTGGTGTAGAGCTTCCTGTAGCCGCATGGCGTTCGTACTTAAATATGGAACTAACCATTCCAATTTTCGCTGTCTCTTATACACATCTCCGAGCCCACGAGACC
+
CCCCCFCCCCBCGGGGGGGG5GFHHHHGGGHGHHHGHHHHHGGEFHGFFGFFGHHHHHHHHHHHHHHHHGGCGGHHGGGGGEHHHHHGHHHGHGHHGHHHHHHHHHHH?FGHHHGGGGGGHFHHHHHHGGGHHHHHGCGGGGHGG/<DFF
@M02034:409:000000000-BFKT7:1:1105:22948:5872 1:N:0:31
AAAGTCGAGGTGCCTAAAGTGGCAACCCAGACTAGGTTTGGTGGTGTAGAGCTTCCTGTAGCCGCATGGCGTTCGTACTTAAATATGGAACTAACCATTCCAATTTTCGCTGTCTCTTATACACATCTCCGAGCCCACGAGACCTCTCT
+
BBCCAFBBCCACGGGGGGGFFGGHHHHGGHHGHGEFDGFDGHGGEFGGGFGHHHHHHDF5GHFFEEEEHFEEEEGGCHGHGFGGFGFFGFFHHHHHHHHGHHHGHHHFEFDGFEHHHHFGGHBGHGGHHHCFGCFGAFGCDFGEFFHFF
@M02034:409:000000000-BFKT7:1:1105:12460:5876 1:N:0:31
AAAGTCGAGGTGCCTAAAGTGGCAACCCAGACTAAGGATAAGGTTGGTGGTGTAGAGCTTCCTGTAGCCGCATGGCGTTCGTACTTAAATATGGAACTAACCATTCCAATTTTCGCTGTCTCTTATTCACATCTCCGAGCCCACGAGAC
+
CCCCCFBCCCBCGGGGGGGGGGGHHHHGGHHGHB33F3F33BFGBGA2AAFC1AF555BF5FEEB5B5AEF0FEC1>>>FE>?ACEHGFGHGF333BCHH3B3FEDGDEGFHFBEEEA<FFHFGFD33DDFFGHHBF/<C//?CD/ADA
@M02034:409:000000000-BFKT7:1:1105:22238:5880 1:N:0:31
AAAGTCGAGGTGCCTAAAGTGGCAACCCAGACTCAGCCGGGTGTTGGTGGTGTAGAGCTTCCTGTAGCCGCATGGCGTTCGTACTTAAATATGGAACTAACCATTCCAATTTTCGCTGTCTCTTATACACATCTCCGAGCCCACGAGACC
+
AAAAAFCADBAAGGGGGFGGGGGGGHHFGHHGHHHHHHGGCAAEEHFGFFEEFGHGHHEHGHHHHHHHHGGGGGHHG?EFEGGHHHHGHHHGGB?EFCGFHHGHEHHHHHHHHHEFG?CFBFHHHHGGFHHHHHHDGGGGGGEGG?DF.<
@M02034:409:000000000-BFKT7:1:1105:16953:5899 1:N:0:31
AAAGTCGAGGTGCCTAAAGTGGCAACCCAGACTCAGGCGTCGGTTGGTGGTGTAGAGCTTCCTGTAGCCGCATGGCGTTCGTACTTAAATATGGAACTAACCATTCCAATTTTCGCTGTCTCTTATACACATCTCCGAGCCCACGAGA
+
BBBBBFA?DDBBGGGGGCGGGGGGHHHGGHHGHHHHHHGGGGGGGGGGGGGFHHHGGHHHHHHHHHHHHGGFGGHHGGGGGFFHHHHFHHGHGHEGFHHHGGHHFHHGHHGHHFFGGG/DGFGHFHHGGGHHHHHFC@DCCFGFGGGG
@M02034:409:000000000-BFKT7:1:1105:11826:5931 1:N:0:31
AAAGTCGAGGTGCCTAAAGTGGCAACCCAGACTGGTACTAAGGTTGGTGGTGTAGAGCTTCCTGTAGCCGCATGGCGTTCGTACTTAAATATGGAACTAACCATTCCAATTTTCGCTGTCTCTTATACACATCTCCGAGCCCACGAGACC
+
A3>AAFABBBAAGGGGGGGGGGGGHHHGFHHGHHHDFHHBGHGHGEEEFAEFGGHDFGDGHFGHGFGHHEFEEGHGGEEFFEBGHHGFGGGHHB@3BFFGHHHHHHH44BFHGF>EE??GFFGGFG?GHFDFGHHEF/DFGGGGGCFDDE
@M02034:409:000000000-BFKT7:1:1105:17000:5937 1:N:0:31
AAAGTCGAGGTGCCTAAAGTGGCAACCCAGACTGCTATGCATGTTGGTGGTGTAGAGCTTCCTGTAGCCGCATGGCGTTCGTACTTAAATATGGAACTAACCATTCCAATTTTCGCTGTCTCTTATACACATCTCCGAGC
+
BABBAFBBBBBBGGGG4GGFGGGHHHHGGHEGHHHFHGHFHGHHHHFEF?EFGFGFGGHHHFHHFGHHGGGEFGHFFGGFFE?FFGGGHHGFHHFGFGHBGCDFHHGGHGGHH4>/AEEFEFFHFHFBB32GCGF?D@DG
@M02034:409:000000000-BFKT7:1:1105:18266:5939 1:N:0:31
AAAGTCGAGGTGCCTAAAGTGGCAACCCAGACTTCGCATACTGTTGGTGGTGTAGAGCTTCCTGTAGCCGCATGGCGTTCGTACTTAAATATGGAACTAACCATTCCAATTTTCGCTGTCTCTTATACACATCTCCGAGCCCACGAGAC
+
CCCCCFBCBCBCGGGGGGGGGGGHHHHGGHHGHHHGGGGGHHHHHHHFGCGFHFHEGHHHHHHHHGHHHGGEFGHHGGGGGGFHHHHGHHGHHGFHHHHHGHDGHHHHHGHHHG//EEFFHGGHFH3FGHHHGHHG?/BFGGHGGCCDF
@M02034:409:000000000-BFKT7:1:1105:23722:5940 1:N:0:31
AAAGTCGAGGTGCCTAAAGTGGCAACCCAGACTAAGTCTGGTGTTGGTGGTGTAGAGCTTCCTGTAGCCGCATGGCGTTCGTACTTAAATATGGAACTAACCATTCCAATTTTCGCTGTCTCTTATACACATCTCCGAGCCCACGAGACC
+
BBBBBFABBBBBFFGGFGGGGGFHHHHGGHGGHFAGHGHHFHFHFE2EGGGFHGHFGGHHHHHHHFGFHGG@EGHHGGGGGG?GHHBB3F4FGEF@GFFGHHHHHHG44BGHHHEGGFGHHHHHHHHHFHGHGHFHGCGGGGHGGGCGDC
@M02034:409:000000000-BFKT7:1:1105:24184:5941 1:N:0:31
AAAGTCGAGGTGCCTAAAGTGGCAACCCAGACTGGGCTGGGGGTTGGTGGTGTAGAGCTTCCTGTAGCCGCATGGCGTTCGTACTTAAATATGGAACTAACCATTCCAATTTTCGCTGTCTCTTATACACATCTCCGAGCCCACGAGACC
+
CCCCCFCBCCCCGGGGGGGGGGGHGHHGGHHGHHHHHHGGGGGEGGGEFGGFHHHHHHHHHHHHHHHHHGGEEGHHGGGGGGHHHHFGHHGHHHFFHHHFGGHGHHGHHGHHHFFGGGFGHGHHFHHHHHGHGHFDECGGGGHGGCGGGG
@M02034:409:000000000-BFKT7:1:1105:14397:5950 1:N:0:31
AAAGTCGAGGTGCCTAAAGTGGCAACCCAGACTAAGCCGGGGGTTGGTGGTGTAGAGCTTCCTGTAGCCGCATGGCGTTCGTACTTACATATGGAACTAACCATTCCAATTTTCGCTGTCTCTTATACACATCTCCGAGCCCACGAGACC
+
CCCCCFBCBCBCGGGGGGGGGGGHHHHGGHHGHHG3GHAEA2A0>>0??1??1FBBFHHGGHHFHHFHHGGEAEEGG><FDEGHCGF3FFF2?BFFHFFGHHHFGHGHFFGHFH@DF?/??GFFGFGHHHHFHGHFGGCFGGGG@--CAE
@M02034:409:000000000-BFKT7:1:1105:15013:5951 1:N:0:31
AAAGTCGAGGTGCCTAAAGTGGCAACCCAGACTGTTCAGGGTGTAGAGCTTCCTGTAGCCGCATGGCGTTCGTACTTAAATATGGAACTAACCATTCCAATTTTCGCTGTCTCTTATACACATCTCCGAGCCCACGAGACCTCTCTACA
+
AAAAAFBBDDBBGGGFGGGGDEFBHHHDCGHGHF35FE5A2A2EDFGEG3BFGFGFFDHEAEAAEFGA?>FG>BFGG4BFEEBF3BFGB@FHHGH3GHHDFFEFH?FG/EGGGGFGGGHEHHGGFGGEECCGGHG<>@ACCFHHGDGHH
@M02034:409:000000000-BFKT7:1:1105:22238:5956 1:N:0:31
AAAGTCGAGGTGCCTAAAGTGGCAACCCAGACTCAGAATCAGGTTGGTGGTGTAGAGCTTCCTGTAGCCGCATGGCGTTCGTACTTAAATATGGAACTAACCATTCCAATTTTCGCTGTCTCTTATACACATCTCCGAGCCCACGAGACC
+
CCCCCF>ADCBBGGGGGGGGGGGHHHHGGHHGHH3G35DGAFFGGHCGGGGGHHHHHHHHHHHHHHHHGGGEEGHHGGGGGGEHHHHFGHGHHF3FGHHHHHHHHHHHHFHHHHEEGFGHHGHHFHHHHHFHHHGDG@?CGGEGCDG/?F
@M02034:409:000000000-BFKT7:1:1105:24172:5958 1:N:0:31
AAAGTCGAGGTGCCTAAAGTGGCAACCCAGACTGGGCTGGGGGTTGGTGGTGTAGAGCTTCCTGTAGCCGCATGGCGTTCGTACTTAAATATGGAACTAACCATTCCAATTTTCGCTGTCTCTTATACACATCTCCGAGCCCACGAGACC
+
AABABF3ABDAAFGGGGFGGF4FBCGHGG2FFHHCCGFE22EGGEE0ECEEFGHEG5DGHHGHGHHGGHDGGGGHHGGGGGGBHHG?BFG4FFFHHGH3BFHHHHHFHGHEHHH/AE/?@FHHHBGFHHGGHHGGFDC/<AFEG-@-<AE
@M02034:409:000000000-BFKT7:1:1105:8958:5960 1:N:0:31
ACAGTCGAGGTGCCTAAAGTGGCAACCCAGACTACGTCTTCGGTTGGTGGTGTAGAGCTTCCTGTAGCC
+
A3>AAFBADD>AFGGGGGGGGBFFCGGDG2FFHFGGHHGFHFEFE2ABAAEBG3FDB5BBGBGEFG5FF
@M02034:409:000000000-BFKT7:1:1105:15637:5967 1:N:0:31
AAAGTCGAGGTGCCTAAAGTGGCAACCCAGACTCCTCAGCATGTTGGTGGTGTAGAGCTTCCTGTAGCCGCATGGCGTTCGTACTT
+
CCCCCFCCCCCCGGGGGGGGGGGHHHHGGHHGHHHFHFAGG53DFA2AAA1BAF5DAFGGGHGDFH5GHGG0?ACF@1>F>?2F?F
@M02034:409:000000000-BFKT7:1:1105:21609:5973 1:N:0:31
AAAGTCGAGGTGCCTAAAGTGGCAACCCAGACTCCGGGTGGTCAGGAGCTTCCTGTAGCCGCATGGCGTTCGTACTTAAATATGGAACTAACCATTCCAATTTTCGCTGTCTCTTTACACATCTCCGAGCCCACGAGACCTCTCTACAT
+
BBBBBFBBBBABGGGGGFGGGGGHHHHGGHGGHHHGGGEGGGGHGHHGHHHHHHHHHHHHGGEEGHHGGGGGGFEGH4EFFFHHHHFGHHFHHHHHHHHHFHHHGGGGGGHHHHHHFG3FGGGHGHDGF?DGHGG@DDGGHHHHH1>FG
@M02034:409:000000000-BFKT7:1:1105:23312:5987 1:N:0:31
AAAGTCGAGGTGCCTAAAGTGGCAACCCAGGCTGTTGGTGGTGTATTTCTTCCTGTAGCCGCATGGCGTTCGTACTTAAATATGGAACTAACCATTCCAATTTTCGCTGTCTCTTATACACATCTCCGAGCCCACGAGACCTCTCTACAT
+
CBCCCFCBCCAAGGGGGGGGGGGHHHHGGHGHHHHHHHFGGGGHGHHHHHHHHHHHHGHHGGCEGHHGGGGGG2GFHHHHGGHHHGHHHBGHHHHHHHHFFGHHHGGGGGHHHHHHHHDFGFGHHHGGCGGGGHGDGGGGFGGHHHHGHG
@M02034:409:000000000-BFKT7:1:1105:9022:6007 1:N:0:31
AAAGTCGAGGTGCCTAAAGTGGCAACCCAGACTCATAATCAGGTTGGTGGTGTAGAGCTTCCTGTAGCCGCATGGCGTTCGTACTTAAATATGGAACTAACCATTCCAATTTTCGCTGTCTCTTATACACATCTCCGAGCCCACGAGACC
+
BBAABFBBBB2AEFGGGGGGGGGGFHHGGHGGHHHHHHHHHHHGGHGFFEEFHFHFFHHHHFHGHHHHHGGEEGHGFEGGGEGHHHHFHHGHHGFGGHHHHHHHHHHGFGHHHHGGGGFGHHHHGHHHHHHHHHHHGCGGGGHGGGGGGF
@M02034:409:000000000-BFKT7:1:1105:16844:6011 1:N:0:31
AAAGTCGAGGTGCCTAAAGTGGCAACCCAGACTAATAATAATGTTGGTGGTGTAGAGCTTCCTGTAGCCGCATGGCGTTCGTACTTAAATATGGAACTAACCATTCCAATTTTCGCTGTCTCTTATACACATCTCCGAGCCCACGAG
+
AA?AAD>>>@>11AAGF11F1AFGFEAA0FE0F11BAFFGHHDBFF/AA/EFCFF2GDHFFGGFH2B21AE/BEF0>FGGEGHGFFGGHHD@FB11BFG1EG1BGHH2>FGHGHE>E/EDGHHG1FGD211F<FGGF/@?/FFE<CC
@M02034:409:000000000-BFKT7:1:1105:23170:6031 1:N:0:31
AAAGTCGAGGTGCCTAAAGTGGCAACCCAGACTTCGAGGGGGGTTGGTGGTGTAGAGCTTCCTGTAGCCGCATGGCGTTCGTACTTAAATATGGAACTAACCATTCCAATTTTCGCTGTCTCTTATACACATCTCCGAGCCCACGAGAC
+
BABBBFBABBA@GGGGGDGGFGGHHHHGGHHGHHHGGHGGGGGDGGGCFGDFHHHHGGHHHHHHHHHGHGG>CGHGGGGGGGGHHHGHFHHHHHHGEHHHHHHGHHFFGGHGHHGGGGGGGGFGFGGGFGFGGGCBD-BBFEFECFFFF
@M02034:409:000000000-BFKT7:1:1105:19543:6035 1:N:0:31
AAAGTCGAGGTGCCTAAAGTGGCAACCCAGACTGGGCGGGATGTTGGTGGTGTAGAGCTTCCTGTAGCCGCATGGCGTTCGTACTTAAATATGGAACTAACCATTCCAATTTTCGCTGTCTCTTATACACATCTCCGAGCCCACGAGACC
+
CCCCCFCCCCBBGGGGGGGGGGGHHHHGGHHGHHHHHGGGFGGHHHHGGGGFGHHHHHHHHHHHHHHHHGGEGGHHGEGGGFHHHHHHHHHHHGHFHHGGHHHHHHGGFGHHHHGGGGDHHHHHHHGGGHHHHHHGDACCGGHGGGGGGE
@M02034:409:000000000-BFKT7:1:1105:12371:6036 1:N:0:31
AAAGTCGAGGTGCCTAAAGTGGCAACCCAGTCGGTTGGTGGTGTTGAGCTTCCTGTAGCCGCATGGCGTTCGTACTTAAATATGGAACTAACCATTCCAATTTTCGCTGTCTCTTATACACATCTCCGAGCCCACGAGACCTCTCTACAT
+
AAABBFBBDBBBGFGGGGGGGFGHFHHGGHFHGGGGGGGF?BFHFHHHHHHHHGHHFHHHGGGGGHFGGGGGEGHFGHGGHFHHHEGFHFGBEEHHHHFFHHHHHGFGGGFHDGHFHFFFGFGHHHHGGGGGGECC/CGGGFFHHHHHF>
@M02034:409:000000000-BFKT7:1:1105:23129:6042 1:N:0:31
AAAGTCGAGGTGCCTAAAGTGGCAACCCAGACTAATAATGGTGTTGGTGGTGTAGAGCTTCCTGTAGCCGAATGGCGTTCGTACTTAAATATGGAACTAACCATTCCAATTTTCGCTGTCTCTTATACACATCTCCGAGCCCACGAGACC
+
BBBBBFBBBBAAGGGGCGGGGGGHHHHGGHGFFHHHHHFHHGHHGHFEEEEBGHHFGHHHHHHGHHHHHGGGGHHHGGGGGGFHHHGFFHGHHGFHHHFBGHFHHHGHFGHHHHGGGGABHHHHHHGHHHHHHHGHGBDCGFHGGGGGGG
@M02034:409:000000000-BFKT7:1:1105:16445:6047 1:N:0:31
AAAGTCGAGGTGCCTAAAGTGGCAACCCAGACTAAGAATGGTGTTGGTGGTGTAGAGCTTCCTGTAGCCGCATGGCGTTCGTACTTAAATATGGAACTAACCATTCCAATTTTCGCTGTCTCTTATACACATCTCCGAGCCCACGAGACC
+
BBBCBFCCCCBBGGGGGGGGGGGHHHHGGHHGH3FGBAFFFEGFEHGEGGEFGFGFHHHHHHHHHHHHHGGEEGHHGGGGGFFHHHHGGHHHHGFHGHHHHHHHHHHGFGHHHHGGGEEGHHHHHHFHHHHHHHFHG@DGGG/FF@CDGG
@M02034:409:000000000-BFKT7:1:1105:23177:6048 1:N:0:31
AAAGTCGAGGTGCCTAAAGTGGCAACCCAGACTTCGAGGGGGGTTGGTGGTGTAGAGCTTCCTGTAGCCGCATGGCGTTCGTACTTAAATATGGAACTAACCATTCCAATTTTCGCTGTCTCTTATACACATCTCCG
+
A3AAAFAA?AAAGFGGFBFEGFGHHHGDFHHGHGFGCHGGCEGCGGGDEG/FCGHFGHHHGHHHFDGGHGGADFHFDGGGGCCHGHHDHHGHFHGGHHGFEF;CHGBB;GGHHHGFDGGGGFFGFGGGFFBF0C0C9
@M02034:409:000000000-BFKT7:1:1105:22372:6057 1:N:0:31
AAAGTCGAGGTGCCTAAAGTGGCAACCCAGACTGGTAGTGAGGTTGGTGGTGTAGAGCTTCCTGTAGCCGCATGGCGTTCGTACTTAAATATGGAACTAACCATTCCAATTTTCGCTGTCTCTTATACACATCTCCGAGCCCACGAGACC
+
AAAAAFAABBAAGGGGGGGGFEFFFGHEFHGGHHHDGHGGFFHFGCEFG?1AFGHDBGEHDHHHHFHFHGGFEGHHGFGGEEFHHHHHHHHGGBBFGCGHHHFHHHGH4BGHEGEDFD<B4?FGGFGDGC2GB3FDEG?/CFHG?/>AAF
@M02034:409:000000000-BFKT7:1:1105:21691:6064 1:N:0:31
AAAGTCGAGGTGCCTAAAGTGGCAACCCAGACTGAGGGGGGGGTTGGTGGTGTAGAGCTTCCTGTAGCCGCATGGCGTTCGTACTTAAATATGGAACTAACCATTCCAATTTTCGCTGTCTCTTATACACATCTCCGAGCCCACGAGACC
+
BBBBBFBBBBBBGGGGGGGGGGGHHHGGGHHGHHEGGGGGGGF@BFFFFFFEEFFFFFFFFFFFFFFFFFFFFFFAFDFFFDFFFFFFFFFFFFFFFFFFFFFFFFFFFFFFFFFFFFDBFFFFBFFFFFFBFFFFDA=AFEFFFFFFFF
@M02034:409:000000000-BFKT7:1:1105:23163:6065 1:N:0:31
AAAGTCGAGGTGCCTAAAGTGGCAACCCAGACTGGGGGGGGGGTTGGTGGTGTAGAGCTTCCTGTAGCCGCATGGCGTTCGTACTTAAAT
+
A3AAAFAADBAAEGGG4GGG5GFBGDHGDHGFHHHAA2ECBB;B;9-;;A99;9F/:BFFF/;FFBFFFD?;DAF.;AB.AA9?EF9BFF
@M02034:409:000000000-BFKT7:1:1105:13086:6073 1:N:0:31
AAAGTCGAGGTGCCTAAAGTGGCAACCCAGACTGATAAGAATGTTGGTGGTGTAGAGCTTCCTGTAGCCGCATGGCGTTCGTACTTAAATATGGAACTAACCATTCCAATTTTCGCTGTCTCTTATACACATCTCCGAGCCCACGAGACC
+
AAABBFBBBBAAGGGGGGGGGGGHHHHGGHDFGHHHHHHBFGHHHHHEFGEFHFHFGEHHHFHFHHHGHGGEEEHHGEEFGEGHGHHFHHFHHBGGGHHHHHHHHHHFFGHHHHGGGGEGHHHHHHHHHFHHHHHFGBDGGGHGGGGGGF
@M02034:409:000000000-BFKT7:1:1105:7254:6083 1:N:0:31
AAAGTCGAGGTGCCTAAAGTGGTAACCCAGACTCAGAATACGGTTGGTGGTGTAGAGCTTCCTGTAGCCGCATGGCGTTCGTACTTAAATATGGAACTAACCATTCCAATTTTCGCTGTCTCTTATACACATCTCCGAGCCCACGAGACC
+
CBCCAFBABBAAGGGGFFGGGGDFHHHHGHHGHHHHHHHHHHGGFFGEFFEFHGHHGHHHHHHGGHHGHEFEFGHHEGGGGGHHHHHHHHHHHHHFFHFBGHFHHHHHHHGEHHGGGGEDFFHHHHGHFHEHFHFHE>C<BFHFGGGGGF
@M02034:409:000000000-BFKT7:1:1105:25849:6085 1:N:0:31
AAAGTCGAGGTGCCTAAAGTGGCAACCCAGACTAGTGGGCAGGTTGGTGGTGTAGAGCTTCCTGTAGCCGCATGGCGTTCGTACTTAAATATGGAACTAACCATTCCAATTTTCGCTGTCTCTTATACACATCTCCGAGCCCACGAGACC
+
BABBBFAABBABGGGGGGGFGGGHHHHGGHHGHHHHHHHGHGGHGHGGGFEFGHHFHHHHHHHHHHHHHGGGGGHGGGGGEEFHHHHHHHHHHHBGHHHHHHGHHHGGHHHHHHGGGGGHHHHHHHHHGHFHHHGFGGFGGGHGGGGGGF
@M02034:409:000000000-BFKT7:1:1105:13617:6092 1:N:0:31
AAAGTCGAGGTGCCTAAAGTGGCAACCCAGCTGAAGGGTGGTGTAGAGCTTCCTGTAGCCGCATGGCGTTCGTACTTAAATATGGAACTAACCATTCCAATTTTCGCTGTCTCTTATACACATCTCCGAGCCCACGAGACCTCTCTACAT
+
BBBABFBBDBBBGGGGGGGFGGFHGHHGGAGFHCHBGG2FEEGHGHHH5GHFCGGGHHHFEEEEEHFGGGGGEFEGH4DGHGHHGEDFCHFHHHHGHHHHGHHHHCGGGGHHHHHGHHHFHHHGHHHGGGCGGGGGGGGGGHGGHHHGHH
@M02034:409:000000000-BFKT7:1:1105:13782:6113 1:N:0:31
AAAGTCGAGGTGCCTAAAGTGGCAACCCAGACTGTTAAGGGTCGGGAGCTTCCTGTAGCCGCATGGCGTTCGTACTTAAATATGGAACTACCCATTCCAATTTTCGCTGTCTCTTATACACATCTCCGAGCCCACGAGACCTCTCTACAT
+
1>AAAFAADDAAGGGG1FGFGGGHHHHGGGGGGHHGHHBHAFCE?CGCEHHHHHHHFHEHGGEGGHHCEEAEGFEHFHFBGGFG1BEGHHB0BEGHFHFBFGHHHCCFGGFBGGHBGHF2FDG1FGGE?C?CEHGC/ACCEGHGHHGGDF
@M02034:409:000000000-BFKT7:1:1105:24664:6114 1:N:0:31
AAAGTCGAGGTGCCTAAAGTGGCAACCCAGACTGTGTCGGGGGTTGGTGGTGTAGAGCTTCCTGTAGCCGCATGGCGTTCGTACTTAAATATGGAACTAACCATTCCAATTTTCGCTGTCTCTTATACACATCTCCGAGCCCACGAGACC
+
AABBAFCBCCBBGGGFGGGFGGGGHHHGGHHGHHHGGHGGGGGFFGGEFG>FFHHGGHHHHHHHHGHGGGGEGGHFEFGGGFHHHHGGHHGHHHFBFGFECHHHHFHF2FGHHHGFGGDFHFHHFHFGFHHHFH1<<@GG?FHGGGGGGE
@M02034:409:000000000-BFKT7:1:1105:22595:6115 1:N:0:31
AAAGTCGAGGTGCCTAAAGTGGCAACCCAGACTTGTCAGCATGTTGGTGGTGTAGAGC
+
ABBCCFCCCCBCGGGGGGGGGGGHHHHGGHHGHH3GFBFF5BBGGFHE22FA13D555
@M02034:409:000000000-BFKT7:1:1105:20217:6120 1:N:0:31
AAAGTCGAGGTGCCTAAAGTGGCAACCCAGACTGATAATAAGGTTGGTGGTGTAGAGCTTCCTGTAGCCGCATGGCGTTCGTACTTAAATATGGAACTAACCATTCCAATTTTCGCTGTCTCTTATACACATCTCCGAGCCCACGAGAC
+
BCCCCFCCCCABGGGGGGGGGGGHHHHGGHHGHHHFFHGHHHHGGHGFFGEFHHHFGHHHHHHHHHHHHGGGGGHHGGGGGFHHHHHGHHHHHHHHHHHHHHHHHHHHHHHHHFEFGGGGHHHHHHHHHHFHHHHHFCFGGGHGGGGGG
@M02034:409:000000000-BFKT7:1:1105:16632:6133 1:N:0:31
AAAGTCGAGGTGCCTAAAGTGGCAACCCAGACTAATAATAAGGTTG
+
CCCCCFCCCBABGGGGGGGGGGGHHHHGGHHGH33DA5D5FGHG3G
@M02034:409:000000000-BFKT7:1:1105:8085:6137 1:N:0:31
AAAGTCGAGGTGCCTAAAGTGGCAACCCAGACTCAGAAGTCGGTTGGTGGTGTAGAGCTTCCTGTAGCCGCATGGCGTTCGTACTTAAATATGGAACTAACCATTCCAATTTTCGCTGTCTCTTATACACATCTCCGAGCCCACGAGACC
+
AABBBFBBDBABGGGGGGGGGGGHGHHGGHHGHHHHHHHHHGGEEEGEFGEFHHHHHHHHHGHGHHHHHGGGGGHHGEGGFFBHHHHFHHHHHHHHGHGGHHGHHHHHHHHHHHGGGGGEHHHHHHHGGFEHGHGHE/CDGGHGGGCGGG
@M02034:409:000000000-BFKT7:1:1105:9013:6139 1:N:0:31
AAAGTCGAGGTGCCTAAAGTGGCAACCCAGCCTGTTGGTACGGTAGAGCTTCCTGTAGCCGCATGGCGTTCGTACTTAACTATGGAACTAACCATTCCAATTTTCGCTGTCTCTTATACACATCTCCG
+
A3>A>DA>A224GGFBFFFFABFE4FGEGHHDCHHGFHGF5BE22AADDGHHHHGABF5BB0EEAB1>BEFEGBGFGB33B@FGH33BE@33EFGH4B44FGFFBEEEDEFFEGF4B444B33?4B3?
@M02034:409:000000000-BFKT7:1:1105:9022:6155 1:N:0:31
AAAGTCGAGGTGCCTAAAGTGGCAACCCAGCCTGTTGGTACGGTAGAGCTTCCTGTAGCCGCATGGCGTTCGTACTTAAATATGGAACTAACCATTCCAATTTTCGCTGTCTCTTATACACATCTCCGAGCCCACGAGACCTCTCTACAT
+
BABBBFAAD?>AFGGGGGGGGFGBFGFEEHHGGHBGHCEFHGGHHCAFGHHDGHHHGHHDE?EEEGGEGGEEEGFHHHHHHHHHHFFCGFFHHHHHGFG4BGHHHGGG/EHHHHHGHHHGFDGFHHHDBCGGGGGG></?FFHEFHGFFF
@M02034:409:000000000-BFKT7:1:1105:6127:6166 1:N:0:31
AAAGTCGAGGTGCCTAAAGTGGCAACCCAGACTGCGGAGCGGGTTGGTGGTGTAGAGCTTCCTGTAGCCGCATGGCGTTCGTACTTAAATATGGAACTAACCATTCCAATTTTCGCTGTCTCTATACACATCTCCGAGCCCACGAGACCT
+
3AAAAFAA@DABCGGGGGGGGGGCCGH?EGAEHHHGGEEG2EEEGCEEFGEFEGGEGGHG5CGGGEF4FE?>>EHCEECA?E0?GGHGD?GGGHFGEHDBFF1FF2GBGGGFFFC?EGFFHGFGG2>F1<C1FD1C/@C?FGE@CGCD.<
@M02034:409:000000000-BFKT7:1:1105:6846:6174 1:N:0:31
AAAGTCGAGGTGCCTAAAGTGGCAACCCAGACTACGAAGACTGTTGGTGGTGTAGAGCTTCCTGTAGCCGCATGGCGTTCGTACTTAAATATGGAACTAACCATTCCAATTTTCGCTGTCTCTTATACACATCTCCGAGCCCACGAGACC
+
AABBAFBBBBABGGGGGGGGGGGHHHHGGHHGHHHGGHGGHHHHHHHGFGFFGHHHHHHHHGHHHHHGHGGGGGHHGGGGGGHHHHHHHHFHHHBFFHHHHHGHHHHHHHHHHHGDGGGHHHHHHHGFGHFHGHFFFC?CCFHGGGGGGF
@M02034:409:000000000-BFKT7:1:1105:13110:6184 1:N:0:31
AAAGTCGAGGTGCCTAAAGTGGCAACCCAGCCTGATGGTGGTGTAGAGCTTCCTGTAGCCGCATGGCGTTCGTACTTAAATATGGAACTAACCATTCCAATTTTCGCTGTCTCTTATACACATCTCCGAGCCCACGAGACCTCTCTACAT
+
CCCCCFCCCCABGGGGGGGGGGGHHHHGGHHGHHHHHHHHGGGHHHHHHHHHHHHHHHHHGGGGGHHGGGGGGHHHHHHHHHHHHHHHHHHHHHHHHHHHGHHHHGGGGGHHHHHHHHHGHHHHHHGGGGGGGHGGDGGGGHHHHHHHGH
@M02034:409:000000000-BFKT7:1:1105:18038:6188 1:N:0:31
AAAGTCGAGGTGCCTAAAGTGGCAACCCAGACTCATCAGAAGGTTGGTGGTGTAGAGCTTCCTGTAGCCGCATGGCGTTCGTACTTAAATATGGAACTAACCATTCCAATTTTCGCTGTCTCTTATACACATCTCCGAGCCCACGAGACC
+
BCCCCFCCCCBCGGGGGGGGGGGHHHHGGHHGHHGHHHHHHHHGGHGGFGFFHHHFHHHHHHHHHHHHHGGEGGHHGEGGGGHHHHHGHHHHHHHHHHHHHHHHHHHHHHHHHHGGGGGHHHHHGHHHHHHHGHHGFCGGGGHGGCGGGG
@M02034:409:000000000-BFKT7:1:1105:17132:6188 1:N:0:31
AAAGTCGAGGTGCCTAAAGTGGCAACCCAGACTGGT
+
CCCCCFCCCCBCGGGGGGGGGGGHHHHGGGHGH325
@M02034:409:000000000-BFKT7:1:1105:17150:6190 1:N:0:31
AAAGTCGAGGTGCCTAAAGTGGCAACCCAGACTAATCATAAGGTTGGTGGTGTAGAGCTTCCTGTAGCCGCATGGCGTTCGTACTTAAATATGGAACTAACCATTCCAATTTTCGCTGTCTCTTATACACATCTCCGAGCCCACGAGACC
+
AAAABFBBBBABGGG5GGGFGGGHHHHGFDBBG335B5FAAFGGGHGGF?EFGHHGGEHHGGHFHFFEHGG0EEHEFGGEG?FFHHFFFGFHHHDGHGGHF0FGHGE4DGHHHHGGGEEBFHHHHHFGEB2BFHE?B//<BCGG?/@DGA
@M02034:409:000000000-BFKT7:1:1105:17075:6194 1:N:0:31
AAAGTCGAGGTGCCTAAAGTGGCAACCCAGACTGTTTCTGGTGTAACTCTTCCTGTAGCCGCATGGCGTTCGTACTTAAATATGGAACTAACCATTCCAATTTTCGCTGTCTCTTATACACATCTCCGAGCCCACGAGACCTCTCTACAT
+
CCCCCFBCDDCCGGGGGGGGGGGHHHHGGHHGHHHHHHHHHHHHHGHHHHHHHHHHHHHHGGGGGHHGGGGGGHHHHHHHHHHHHHHHHHHHHHHHHHHHHHHHHGGGGGHHHHHHHHHGHHHHHHHGEFGGGHGGGGGGGHHHHHHHHH
@M02034:409:000000000-BFKT7:1:1105:21102:6212 1:N:0:31
AAAGTCGAGGTGCCTAAAGTGGCAACCCAGACTACTAAGGGTGTTGGTGGTGTAGAGCTTCCTGTAGCCGCATGGCGTTCGTACTTAAATATGGAACTAACCATTCCAATTTTCGCTGTCTCTTATACACATCTCGAGCCCACGAGACCT
+
BABBBFBBBBBBGGGGFGGFGGFGHHHGGHHGHHGD553BAGFGFHHGGGGGHHHGHHHHHHHHHHHHHGG?EGHGGGGGGGHHHHGGGHHHHHHHHHHGHHHHHHGHHGHHHHEGGEEFHHHHFHFFGHFHFHGE2/ACG/FC/<ADGH
@M02034:409:000000000-BFKT7:1:1105:7303:6217 1:N:0:31
AAAGTCGAGGTGCCTAAAGTGGCAACCCAGACTACTTCTAATGTTGGTGGTGTAGAGCTTCCTGTAGCCGCATGGCGTTCGTACTTAAATATGGAACTAACCATTCCAATTTTCGCTGTCTCTTATACACATCTCCGAGCCCACGAGACC
+
AABBAFBBBBBBGGGGGGGGGGGHHHHGGHHGHHHHHHHHGFGHHHHEFGAFGHHGFGHHHHHGGGHFHEEEFGHGFGGGGEHHGGHHHHHHHHFFFGGGGGHHFGFFHGHHHHG?FEEBHHHHHHGGFHEHFHFHE@BCDFHGGGCGFC
@M02034:409:000000000-BFKT7:1:1105:5562:6218 1:N:0:31
AAAGTCGAGGTGCCTAAAGTGGCAACCCAGACTCATAAGAATGTTGGTGGTGTAGAGCTTCCTGTAGCCGCATGGCGTTCGTACTTAAATATGGAACTAACCATTCCAATTTTCGCTGTCTCTTATACACATCTCCGAGCCCACGAGACC
+
>A3AAFBB@DB?GGGGGGGGFGGGHHHGGGHGHFGHGHEGDGHHHHGGFFEFHHHFHHHHEFHHHFGEGEGEGGHFGEGFGEFHGGGBGGGHHHFFFGFBEGFGHGGHHHFHHFEGGGGGHHHHFGGGGHGGFHGGE@GCCFHGGGGAEA
@M02034:409:000000000-BFKT7:1:1105:13292:6222 1:N:0:31
AAAGTCGAGGTGCCTAAAGTGGCAACCCAGACTAAGGGTGGGGTTGGTGGTGTAGAGCTTCGTGTAGCCGCATGGCGTTCGTACTTAAATATGGAACTAACCATTCCAATTTTCGCTGTCTCTTATACACATCTCCG
+
?AAAADAABBAAFG5BFGAAAFFCFGHFDDG2BGFFHH2BA2?BAA?ABAAABBGBGGDGH0BFF2FF3EE>>BA1>EEFE?0?/BFFGGDDGBE3F3BE30BF3BF4E4B?G2</?D/1F22F1FFFFB1@CFGBC
@M02034:409:000000000-BFKT7:1:1105:10109:6230 1:N:0:31
AAAGTCGAGGTGCCTAAAGTGGCAACCCAGACTCATCCTGAGGTTGGTGGTGTAGAGCTTCCTGTAGCCGCATGGCGTTCGTACTTAAATATGGAACTAACCATTCCAATTTTCGCTGTCTCTTATACACATCTCCGAGCCCACGAGAC
+
ABCCCFCCCBBBGGGGFGGFGGGHGHHGGHHGHHHHHHHHFHGHHHGGGGGFA3G5FGBGFFHHGFHFFGGEEFHHGEEFGEFHHHGGHHHHHHBGFGFFFGFHEFHBDFEHHH@GEG/FHHGFHGHHHHHCGHHFE?@CCGFGGCGGG
@M02034:409:000000000-BFKT7:1:1105:12480:6235 1:N:0:31
AAAGTCGAGGTGCCTAAAGTGGCAACCCAGACTGTTGGTCCTACTGAGCTTCCTGTAGCCGCATGGCGTTCGTACTTAAATATGGAACTAACCATTCCAATTTTCGCTGTCTCTTATACACATCTCCGAGCCCACGAGACCTCTCTACAT
+
CCCCCFBCCDABGGGGGGGGGGGHHHHGGHHGHHHHHGGHHHHHHHHHHHHHHHHGHHHHGGEGGHGGEGGGGHHHHHGHHHHHHFHHGGHFHHHHHHHHHHHHHGGGGGHHHHHHHHFHHHHEHHHGCGGGGEGGBCGGGHHGHHHHFG
@M02034:409:000000000-BFKT7:1:1105:13298:6238 1:N:0:31
AAAGTCGAGGTGCCTAAAGTGGCAACCCAGACTAAGGGTGGGGTTGGTGGTGTAGAGCTTCCTGTAGCCGCATGGCGTTCGTACTTAAATATGGAACTAACCATTCCAATTTTCGCTGTCTCTTATACACATCTCCGAGCCCACGAGACC
+
CBCCCFCCCCAAGGGGFGGGGFGFFHHGEFEFHHHHHHABEEGEEGGEFGEFFAFDGGGHHHHFFEHHHEEEEEF?E?>FE?FHHHFFFFFBFGHFGF3FGFFFGHFDGHHHFFDGFGCGFFHHHHFGFGFHGHHHGCGFCGGFGGGGDF
@M02034:409:000000000-BFKT7:1:1105:21565:6241 1:N:0:31
AAAGTCGAGGTGCCTAAAGTGGCAACCCAGACTAGGCGTGGGGTACCGCTT
+
CCCCCFCCCCBCGGGGGGGGGGGHHHHGGHHGHH3G32B222AE135A00B
@M02034:409:000000000-BFKT7:1:1105:23373:6244 1:N:0:31
AAAGTCGAGGTGCCTAAAGTGGCAACCCAGACTCCTCCTGCTGTTGGTGGTGTAGAGCTTCCTGTAGCCGCATGGCGTTCGTACTTAAATATGGAACTAACCATTCCAATTTTCGCTGTCTCTTATACACATCTCCGAGCCCACGAGACC
+
BBBBBFBBBBAAGGGGGGGGGGGHHHHGGHHGHHHHHHHHGHHHFHHGGGFFEGHAGHHHHHHHHHHFFGGFGGHHGGGGGGGFHGHGHHFHHHBFGHHHHHHHHHGHDGHHHHEGGCEFHHHHFHHHHHFGFGFFGCGGGGHGGGGGGG
@M02034:409:000000000-BFKT7:1:1105:9392:6247 1:N:0:31
AAAGTCGAGGTGCCTAAAGTGGCAACCCAGACGACGGGTGGTGTAGAGCTTCCTGTAGCCGCATGGCGTTCGTACTTAAATATGGAACTAACCATTCCAATTTTCGCTGTCTCTTATACACATCTCCGAGCCCACGAGACCTCTCTACAT
+
ABBCCFCCBBAAFGGGGGGGGGGHHHHGGHHGGGGGGGFGGGGHFHHHHHHHHHHGHHHHGGFGGHHGFGGGEFHHHGFHHHHHHGHHHHHHHHHHHGHHHHHHHGGGGGHHHFHHHHHHHHGFHHHDFGGGGHGDCGGDGHHHHGHHHG
@M02034:409:000000000-BFKT7:1:1105:13477:6252 1:N:0:31
AAAGTCGAGGTGCCTAAAGTGGCAACCCAGACTACGAATAAGGTTGGTGGTGTAGAGCTTCCTGTAGCCGCATGGCGTTCGTACTTAAATATGGAACTAACCATTCCAATTTTCGCTGTCTCTTATACACATCTCCGAGCCCACGAGAC
+
BBCBBFCCCCABGGGGGGGFGGGHHEHGGHHEHHGEEGHGHHHHHFGEFGGFHFHGHHHFHGHHHHHHFDGEEGGFEEEEFFHHHGFDGHHHHHEGFHGHHHHHFHGEGGGHHHG?GGFHHHHHGHHBFFHGHHHDD/CCGGHGGGCDD
@M02034:409:000000000-BFKT7:1:1105:18610:6254 1:N:0:31
AAAGTCGAGGTGCCTAAAGTGGCAACCCAGACTGCTGATCGGGTTGGTGGTGTAGAGCTTCCTGTAGCCGCATGGCGTTCGTACTTAAATATGGAACTAACCATTCCAATTTTCGCTGTCTCTTATACACATCTCCGAGCCCACGAGACC
+
BCCCCFCCCCAAGGGGGGGGGGGHGHHGGHHGHHHHHHHHGGGHGGGFGGGFHHHDGHHHHHHHHHHHHGGFGGHHGGGGGFFHHHHHHHHHHHHHHHHHHGHHHHGGGGHHHHGGGGGGHHHHHHHHHHFHHHHFG?GGGGFGGGGGGE
@M02034:409:000000000-BFKT7:1:1105:25814:6268 1:N:0:31
AAAGTCGAGGTGCCTAAAGTGGCAACCCAGACTCCGAGGGG
+
CCCBBFABDBBCGGGGGGGGGGGHHHHGGHHGH33E2A2FC
@M02034:409:000000000-BFKT7:1:1105:11302:6271 1:N:0:31
AAAGTCGAGGTGCCTAAAGTGGCAACCCAGACTACGAAGGCTGTTGGTGGTGTAGAGCTTCCTGTAGCCGCATGGCGTTCGTACTTAAATATGGAACTAACCATTCCAATTTTCGCTGTCTCTTATACACATCTCCGAGCC
+
CCCCCFBCCCABGGGGGGGGGGGHHHHGGH2AFGBAA2BEDHHHFHGEFEGC1BD5B5FG5GFHH5B53EE>EEGAEEE?EE21?BG3@FH4@333BFGG303FD?FF4DFHHH/EFDEBGHG???3??F2BGGG2B>BC?
@M02034:409:000000000-BFKT7:1:1105:25831:6275 1:N:0:31
AAAGTCGAGGTGCCTAAAGTGGCAACCCAGACTACGAGGGGGGTTGGTGGT
+
AABCAFBAB@AAGGGGGGGGGGGHHHHGGEHGHH3BAEEGGGGD/C??/?B
@M02034:409:000000000-BFKT7:1:1105:19381:6283 1:N:0:31
AAAGTCGAGGTGCCTAAAGTGGCAACCCAGACTCAGACTAAGGTTGGTGGTGTAGAGCTTCCTGTAGCCGCATGGCGTTCGTACTTAAATATGGAACTAACCATTCCAATTTTCGCTGTCTCTTATACACATCTCCGAGCCCACGAGAC
+
ABBCCFCCBCABGGGGGGGGGGGHGHHGGHGGHHGGGHHGHHHHHHGFECGCFDG5DFAFDGHFHFGFFEE0EFF1EEEGGFCGHFHDGHHFHG33FGFHEE3FDDF4FGFHGDEFGEEGFHG?ED3GFC2CGFF?FBCDFGHGGGGG?
@M02034:409:000000000-BFKT7:1:1105:10204:6304 1:N:0:31
AAAGTCGAGGTGCCTAAAGTGGCAACCCAGCTTTATGGTGGTGTAGAGCTTCCTGTAGCCGCATGGCGTTCGTACTTAAATATGGAACTAACCATTCCAATTTTCGCTGTCTCTTATACACATCTCCGAGCCCACGAGACCTCTCTACAT
+
>>>A>DAAA2>>FCG5G4FFEGDHHGAFGHHHHHGHHHGHGGG23D5DFFHHHHFBFF5GE00BAGFEEGAFEHHFHB3BFDGFHBGGEF3F1EGGF@@BFGHHHFEEEEEHDDHGGGG4F3BCGGFA//<CAAFC@CDDF@2DFE11?F
@M02034:409:000000000-BFKT7:1:1105:16625:6309 1:N:0:31
AAAGTCGAGGTGCCTAAAGTGGCAACCCAGACTAAGAAGGATGTTGGTGGTGTAGAGCTTCCTGTAGCCGCATGGCGTTCGTACTTAAATATGGAACTAACCATTCCAATTTTCGCTGTCTCTTATACACATCTCCGAGCCCACGAGACC
+
ABAABFBBBBAAGGGGGGGFGGGHHHHGGHHGHHHHHHHGHHHHHHFEFEEFFGHGHHHHHHHHHHHHHGGFGGHHGGGGFFGHHHHGHHHHHHHFHHHHHHHHGHHHHHHHHHGFGGGFHFHFHHHHEGDHHHHHGGGGGGHGG?DFGF
@M02034:409:000000000-BFKT7:1:1105:10644:6312 1:N:0:31
AAAGTCGAGGTGCCTAAAGTGGCAACCCAGACTCATCCTCAGGTTGGTGGTGTAGAGCTTCCTGTAGCCGCATGGCGTTCGTACTTAAATATGGAACTAACCATTCCAATTTTCGCTGTCTCTTATACACATCTCCGAGCCCACGA
+
AA?AABAA@D>AFGGGB1BBFGFFFGH0AFHFFFHGFHFH1AFEGFGEFEEF/GEEFEFFFFHFHFFFHECEEFGGG?EGFGGGEGFG1B2FGF1FBGBBFHFFFEDFBGHHHGG?EEEFHHHHHHBHFHHHHHFHCCGC?CFFGC
@M02034:409:000000000-BFKT7:1:1105:10058:6314 1:N:0:31
AAAGTCGAGGTGCCTAAAGTGGCAACCCAGACTACGCCTACTGTTGGTGGTGTAGAGCTTCCTGTAGCCGCATGGCGTTCGTCCTTAAATATGGAACTAACCATTCCAATTTTCGCTGTCTCTTATACACATCTCCGAGCCCACGAGAC
+
AAAAAFAAD1AAEGGG1FFFBBFHGHHGGAGFHHHGGGH?FFFFGFEGEEEFHHH2EHHHHFFHGGFHHGG>EBE0EEEFGG/?EHF1@BGFG1BEGHD1FGFFFG2>2BFGHHGGGFGEHHHHBGGBFH1GFGDDB/BCGGHGC<//A
@M02034:409:000000000-BFKT7:1:1105:26148:6333 1:N:0:31
AAAGTCGAGGTGCCTAAAGTGGCAACCCAGACTACGGGTGGTGTACCGCTTCCTGTAGCCGCATGGCGTTCGTACTTAAATATGGAACTAACCATTCCAATTTTCGCTGTCTCTTATACACATCTCCGAGCCCACGAGACCTCTCTACAT
+
B@BBBFBBBBAAGGGGGGGGFGGHHHHGGHAFHGGDDCFF?E1GHHHGGGGGHHHHHFHHGE0EEFGGGGGGE2FGHFGHHFHHHEDHHFHGHBGHHHHFGHHHHGGGGEFHHHHGGGHHHFHFGHFD@BCGGHFGGGGFEGHHHFGHHH
@M02034:409:000000000-BFKT7:1:1105:6996:6335 1:N:0:31
AAAGTCGAGGTGCCTAAAGTGGCAACCCAGCATGTTGGTGGTGTAACTCTTCCTGTAGCCGCATGGCGTTCGTACTTAAATATGGAACTAACCATTCCAATTTTCGCTGTCTCTTATACACATCTCCGAGCCCACGAGACCTCTCTAC
+
BBCCCFBCCCAAGGGGGGGGGGGHHHHGGHGHHHFHHHFGGGGHHHGHFHHFHHHHHHHHFGGGGHHGEGGGGGHHHHHGGGFHHFHHHHFH13BBGGH4FGHH4E?AGEGE?FF4FB4BF3B3?F3A<BCCEHEC/<DFEGFF0<1G
@M02034:409:000000000-BFKT7:1:1105:25254:6336 1:N:0:31
AAAGTCGAGGTGCCTAAAGTGGCAACCCAGACTGAGAAGCGGGTTGGTGGTGTAGAGCTTCCTGTAGCCGCATGGCGTTCGTACTTAAATATGGAACTAACCATTCCAATTTTCGCTGTCTCTTATACACATCTCCGAGCCCACGAGACC
+
>AAAAFBBBBBBGGGGGGGFGGGHHHHGGHHGHHHHHHHHGGGEFFGGFFEFGHHFHHHHHHHHGHHHHGGFGGHHGGGGGGHHHHHHHHHHHHHGHHHHHHGHHHHHHHHHHGGGGGGGHHHHHHGFGHGHHHHFG?GGGGGGGGGGDC
@M02034:409:000000000-BFKT7:1:1105:11773:6346 1:N:0:31
AAAGTCGAGGTGCCTAAAGTGGCAACCCAGACTAGTAAGTCGGTTGGTGGTGTAGAGCTTCCTGTAGCCGCATGGCGTTCGTACTTAAATATGGAACTAACCATTCCAATTTTCGCTGTCTCTTATACACATCTCCGAGCCCACGAGACC
+
BBCCCFCCCCAAGGGGGGGFGGGHHHHGGHHGHHHHHHHHHGGGGGGGGGEFHHHHHHGHHHHHHHHGHGGGGGHGGGGGGFHHHHGHHHHHHHHFHHHFHHGHHHHHEGHHHHGGGGGFHHHHGHHHHHGHHHHFE@DCGGHGGGGGGG
@M02034:409:000000000-BFKT7:1:1105:25767:6350 1:N:0:31
AAAGTCGAGGTGCCTAAAGTGGCAACCCAGACTAATGCGACTGTTGGTGGTGTAGAGCTTCCTGTAGCCGCATGGCGTTCGTACTTAAATATGGAACTAACCATTCCAATTTTCGCTGTCTCTTATACACATCTCCGAGCCCACGAGACC
+
BBBBBFBBDDAAGGGGGGGGGGFHBGHGGHHGHHHHHHGGGGGHHGGEGGEFGHHDGHHHHHHHHHHHHGGEGGHHGGGGGFFHHHHFHHHHHGBGHH3FGHHHHHGGGHHHHGFGGGEHHGHHHHHHHEHHHHGHGFCCGGHGGGGFGF
@M02034:409:000000000-BFKT7:1:1105:5283:6350 1:N:0:31
AAAGTCGAGGTGCCTAAAGTGGCAACCCAGATGAATGGGAGGGTAG
+
ABBBCFCCCCBBGGGGGGGGGGGHHHHGGHHD5FH553B2A2AF3F
@M02034:409:000000000-BFKT7:1:1105:13463:6357 1:N:0:31
AAAGTCGAGGTGCCTAAAGTGGCAACCCAGATTAATGGTGGTGTAGAGCTTCCTGTAGCCGCATGGCGTTCGTACTTAAATATGGAACTAACCATTCCAATTTTCGCTGTCTCTTATACACATCTCCGAG
+
AAABBFAAD?AAGFGGGGFFGGGCFHHGGCDGHBGGHGHHGGABEHDFFHHDGHHHFHHBAEEEEFEFFFFEG?GGHGFGHFHHHB3GCBFGCHFF4B4BBFHGD@/?EGFGBFH4B4?4F3FFGDD//B
@M02034:409:000000000-BFKT7:1:1105:19236:6363 1:N:0:31
AAAGTCGAGGTGCCTAAAGTGGCAACCCAGACTCATCCTCCTGTTGGTGGTGTAGAGCTTCCTGTAGCCGCATGGCGTTCGTACTTAAATATGGAACTAACCATTCCAATTTTCGCTGTCTCTTATACACATCTCGAGCCCACGAGACCT
+
CCCCCFABCCBCGGGGFGGFGGGHHHHGGHHGHHCHHHHHHHHHHHHGGGGGHHHHHHHHHHHHHHHHHGGEGGHHGGGGGGGHHHHGFHHHHHFGFHHHHHGHHHHHBGHHHHGGGDGGHHFHHHFHHHFHFGFFHGGGGEFF<<EGGH
@M02034:409:000000000-BFKT7:1:1105:7511:6367 1:N:0:31
AAAGTCGAGGTGCCTAAAGTGGCAACCCAGACTCAGGCTACTGTTGGTGGTGTAGAGCTTCCTGTAGCCGCATGGCGTTCGTACTTAAATATGGAACTAACCATTCCAATTTTCGCTGTCTCTTATACACATCTCCGAGCCCACGAGACC
+
BBBBBFABDBAAGGGGGGGDGGGGHHHFGHHGHHHHHHHHHHHGGHGGFGFFGHHFHGHHHFHFHHHEHGFEEFHFEEGFFFHHHHHFHHHHHHGFHHHFGFEHHGHHHHHHHHGGGGGHHFHHHHGHHGDGGGF2E/CCDFHGG/CGGE
@M02034:409:000000000-BFKT7:1:1105:24739:6369 1:N:0:31
AAAGTCGAGGTGCCTAAAGTGGCAACCCAGCAGGTTGGTGGTGTAAAGCTTCCTGTAGCCGCATGGCGTTCGTACTTAAATATGGAACTAACCATTCCAATTTTCGCTGTCTCTTATACACATCTCCGAGCCCACGAGACCTCTCTACAT
+
AABCBFBBBDABGGGGFGFGGGGHHHHGGHHHHHHHHGGGGGGHHHHHHHHHHHHHGHHHGFEGFHHGGGGGGHHHHHHGHHHHHFHGGHHHHHHHGHHHHHHHGGGGGGEHHHHHHHHGHGHHHHHGGGC@FEFGCGGDGGHHHHHGH?
@M02034:409:000000000-BFKT7:1:1105:24985:6375 1:N:0:31
AAAGTCGAGGTGCCTAAAGTGGCAACCCAGACTCATAAGCAGGTTGGTGGTGTAGAGCTTCCTGTAGCCGCATGGCGTTCGTACTTAAATATGGAACTAACCATTCCAATTTTCGCTGTCTCTTATACACATCTCCGAGCCCACGAGACC
+
BBBCBFCCBBABGGGGGGGGGGGHHHHGGHHGHHHHHHHHHHHGGHGGGGAFFGHHHHHHHHHGGHHHHGGFGGHHGGGGEGHFHHGHHHHHHHHGHHGHGHHHHHHFHHHHHFFGGGFFHGHHHHGFFHFHHG?FE?GCCFHGGCCGDF
@M02034:409:000000000-BFKT7:1:1105:19233:6383 1:N:0:31
AAAGTCGAGGTGCCTAAAGTGGCAACCCAGACTCATCCTCCTGTTGGTGGTGTAGAGCTTCCTGTAGCCGCATGGCGTTCGTACTTAAATATGGAACTAACCATTCCAATTTTCGCTGTCTCTTATACACATCTCGAGCCCACGAGACCT
+
AAABBFBBBCAAGGGGGGGBGGGHFHHGGHHGHGGFHHHHHHHHHHFFGG1BFDGBFHHHHHHHHHHHHGGGGGHGGEGGGEHHHHHHHHGHHHGGHGHHHHEHGHGHHHHHHFEGGGGHHHHHHHGHFFGHGHFGGGGG/GEGGGDFAH
@M02034:409:000000000-BFKT7:1:1105:23163:6387 1:N:0:31
AAAGTCGAGGTGCCTAAAGTGGCAACCCAGACTGTTGATAAGGTTGGTGGTGTAGAGCTTCCTGTAGCCGCATGGCGTTCGTACTTAAATATGGAACTAACCATTCCAATTTTCGCTGTCTCTTATACACATCTCCGAGCCCACGAGACC
+
CCCCCFCCCCCCGGGGGGGGGGGHHHHGGHHGHHHHHGGFDGHHHHGGEEEEEDGDFGHFEFHHGHGFFEE>EGG1EEGGGGGGGHHGFHHGHG3FEGHGBA3FGGHB4FGHHH/EGFEHHHHF4?GFFF2BFGEBC<CF/FC/B/CAEF
@M02034:409:000000000-BFKT7:1:1105:21495:6394 1:N:0:31
AAAGTCGAGGTGCCTAAAGTGGCAACCCAGACTTATGGTGGTGTACCTCTTCCTGTAGCCGCATGGCGTTCGTACTTAAATATGGAACTAACCATTCCAATTTTCGCTGTCCTTATACACATCTCCGAGCCCACGAGACCTCTCTACAT
+
BBCCBFCCCBABGGGGGGGGGGGHHHHGGHHGGHFHHHHHGGGHFGHHHHHHHHHHHHHHGFAFGHHGGGGGGHHHHFHGHHHHHDGHHFHHHHHHHHHHHHHHHGGGGGHEFHB?BHGGFGHHHHGGGCCFFEG/CDGFHHHHHHGHF
@M02034:409:000000000-BFKT7:1:1105:8256:6394 1:N:0:31
AAAGTCGAGGTGCCTAAAGTGGCAACCCAGACTAATAATAAGGTTGGTGGTGTAGAGCTTCCTGTAGCCGCATGGCGTTCGTACTTAAATATGGAACTAACCATTCCAATTTTCGCTGTCTCTTATACACATCTCCGAGCCCACGAGACC
+
A?AB>FA>DAAAGFGFFGGGEFFHHHHGGHHGHHHHHGHF5BGDFAE2AE1AAFGGEEGB5BGFB5DABAEEEGHFEGGGGGGHGHHFHHGHGHDDBE333?FFFGGFGHHGHEEEEEFBFFHD4FFGFFBGBFF2C/B/BEGFGGGDA?
@M02034:409:000000000-BFKT7:1:1105:16141:6395 1:N:0:31
AAAGTCGAGGTGCCTAAAGTGGCAACCCAGACTGTTGGTAAGGTAAATCTTCCTGTAGCCGCATGGCGTTCGTACTTAAATATGGAACTAACCATTCCAATTTTCGCTGTTCTTATACACATCTCCGAGCCCACGAGACCTCTCTACAT
+
BBABBFCCCCAAGGGGGGGGGGGFGHHGGHGGHHHFHHEHHFFFGGFGHHGHHHGGHHHGEEEEEHHGEGGGEGHHHGGHHHHHHGHHHHHHHHHHHHHHFHHGHGGGGGHHHHGHHHHHHHHHHHGGGGGGHGGGFGGGHHHHHGHHH
@M02034:409:000000000-BFKT7:1:1105:25430:6398 1:N:0:31
AAAGTCGAGGTGCCTAAAGTGGCAACCCAGACTTCTGGGGGTGTACCTCGTCCTGTAGTTGCTTG
+
DDDDDFCCDCBCGGGGGGGGGGGHHHHGGHHGHBGH532AAEFG355D31B111F555555D35B
@M02034:409:000000000-BFKT7:1:1105:11401:6401 1:N:0:31
AAAGTCGAGGTGCCTAAAGTGGCAACCCAGACTTCTTCTGGTGTAGAGCTTCCTGTAGCCGCATGGCGTTCGTACTTAAATATGGAACTAACCATTCCAATTTTCGCTGTCTCTTATACACATCTCCGAGCCCACGAGACCTCTCTACAT
+
ABBBBFAABBABGGGGGDGGGGGHHHHGGGHGHHHHHGHHFFGHGHHHHHHHHHHHHHHHGGCGFHHGGGGGGFEHHHHGGHHHGGHHHFHHHGGHHHHHHHHHHGGGGGHHHHHHHHHFHGHFHHFAEGGGGHGGCGGGEHHHHHGHHH
@M02034:409:000000000-BFKT7:1:1105:24020:6403 1:N:0:31
AAAGTCGAGGTGCCTAAAGTGGCAACCCAGACTGGGAAGAATGTTGGTGGTGTAGAGCTTCCTGTAGCCGCATGGCGTTCGTACTTAAATATGGAACTAACCATTCCAATTTTCGCTGTCTCTTATACACATCTCCGAGCCCACGAGACC
+
ABAABFBBBB>AFFGGGGGF5F2GGHHGGGHGHGHFFHGHHHGHHDCEFGEFGHHFEGHGHAGFGGFHHGFFEEHGGFGGFECHHHFDGHGGHHHHHGGCHHHHFHHFFHHHHHEFGGFHHFHHHHHGFFEGHHGHGCG?GFHG@GFGGG
@M02034:409:000000000-BFKT7:1:1105:17626:6407 1:N:0:31
AAAGTCGAGGTGCCTAAAGTGGCAACCCAGACTGTGAGTAAGGTTGGTGGTGTAGAGCTTCCTGTAGCCGCATGGCGTTCGTACTTAAATATGGAACTAACCATTCCAATTTTCGCTGTCTCTTATACACATCTCCGAGCCCACGAGACC
+
CCCCCFCCCCABGGGGGGGGGGGHHHHGGHHGHHHHHHHHHHHHGHGGFGFFGHHGHHHHHHHHHHHHHGGGGGHGGEGGGGHHHHHGHHHHHHHFHHGHHHGHGHHGHHHHHHGGGGGHHGHHHHGHGHHHHHGGGGGGGGHGGGGGGG
@M02034:409:000000000-BFKT7:1:1105:21439:6408 1:N:0:31
AAAGTCGAGGTGCCTAAAGTGGCAACCCAGATTGTTGGTGGTGTATCTCTTCCTGTAGCCGCATGGCGTTCGTACTTAAATATGGAACTAACCATTCCAATTTTCGCTGTCTCTTATACACATCTCCGAGCCCACGAGACCTCTCTACAT
+
?ABBBFBBBBB@GGGGGGGGGGGHHHHGGHG3G3AFHHGGGGGHH5F5FHHHHHHHHHHHGGGGGHHGGGGGGHHHHGHHHHHHHHHHHHHHHHHHHHHFHHHHHGGGGGHHHHHHHHHGHHHHHHHGGGGGGHGGGGDEFHHHHGGHHH
@M02034:409:000000000-BFKT7:1:1105:8782:6417 1:N:0:31
AAAGTCGAGGTGCCTAAAGTGGCAACCCAGACTGCGGAGGAGGTTGGTGGTGTAGAGCTTCCTGTAGCCGCATGGCGTTCGTACTTAAATATGGAACTAACCATTCCAATTTTCGCTGTCTCTTATACACATCTCCGAGCCCACGAGACC
+
AAAAAFCCCCAAGGGGGGGGGGGGHHHGGHHGHFHGGGGGGGGGHHGGFFEFHFHEHHGHHHHHHHHHHGFEGFHHGFGGGEGHHHGFFHGHHGFGHHHGHHGHHHHGHHHHHHCGGGFHHHHHHHHHFHGHHHHHF@GGGFHGGGCGGF
@M02034:409:000000000-BFKT7:1:1105:8973:6425 1:N:0:31
AAAGTCGAGGTGCCTAAAGTGGCAACCCAGACTGAGACTAAGGTTGGTGGTGTAGAGCTTCCTGTAGCCGCATGGCGTTCGTACTTAAATATGGAACTAACCATTCCAATTTTCGCTGTCTCTTATACACATCTCCGAGCCCACGAGACC
+
ABABBFBBDBAAGGGGGGGGGGGHHHHGGGHGHHHHHHHHHHHHHFGEFGGFHGHFHHFFHGHHGHHHHGGGGGHHGEEFFFGHHHHGHHHHHGFGCGGHHHGHHHHHFHHHHHGGGEFFFHHHGHFHHHEHGHGFFCFCGGHGG?@AFC
@M02034:409:000000000-BFKT7:1:1105:21724:6431 1:N:0:31
AAAGTCGAGGTGCCTAAAGTGGCAACCCAGACTTCGAATACTGTTGGTGGTGTAGAGCTTCCTGTAGCCGCATGGTGTTCGTACTTAAATATGGAACTAACCATTCCAATTTTCGCTGTCTCTTATACACATCTCCGAGCCCACGAGAC
+
CCCCCF@BDBABGGGGGGGGGGGHHHHGGHHDHFD2EEGCDGHHHGAEC2EFAAF5A5BB5BFFF5FDAEEEEEF5@BEBEE2?FEH3@FHFGF33FGHH313B3@G4?FFHE?/EFE?B4BFGEFBFBFEFFBD2E?GG?FGECG@DF
@M02034:409:000000000-BFKT7:1:1105:9491:6446 1:N:0:31
AAAGTCGAGGTGCCTAAAGTGGCAACCCAGACTCATACTCATGTTGGTGGTGTAGAGCTTCCTGTAGCCGCATGGCGTTCGTACTTAAATATGGAACTAACCATTCCAATTTTCGCTGTCTCTTATACACATCTCCGAGCCCACGAGAC
+
>3A?AFAA>D>AFGGGGGGF5AFFFHHEFEEFHFFFFFFADF5DD52ECEBA1FG55FFGDGHFHDF5GGGGGGHHGEEGEGFGHGGFHGFGE33@FGFBGHHHGHHH4BGHHHCFG??BGGHHHHB?4GBCBGHGG/CCCGHGGCC/?
@M02034:409:000000000-BFKT7:1:1105:20940:6452 1:N:0:31
AAAGTCGAGGTGCCTAAAGTGGCAACCCAGACTAAGGAGAATGTTGGTGGTGTAGAGCTTCCTGTAGCCGCATGGCGTTCGTACTTAAATATGGAACTAACCATTCCAATTTTCGCTGTCTCTTATACACATCTCCGAGCCCACGAGACC
+
BBBBBFBBBBAAGGGGGGGFGGGHHHHGGHHGHGHHHHHFHGHHHHHGGGGFGHHHHHHHHHHHHHHHHGGEFGHFGEGGGGHHHHHHHHHHHHHHHHHGHHGHHHHFHGHHHHGGGGGHHHHHHHHHGHHHHHGFGCGFGGHGGCFGGF
@M02034:409:000000000-BFKT7:1:1105:12849:6465 1:N:0:31
AAAGTCGAGGTGCCTAAAGTGGCAACCCAGACTCGGGGTGGTGTATGGCTTCCTGTAGCCGCATGGCGTTCGTACTTAAATATGGAACTAACCATTCCAATTTTCGCTGTCTCTTATACACATCTCCGAGCCCACGAGACCTCTCTACAT
+
BCBBCFCCCCABGGGGGGGGGGGGGHHGGHHGHHGGGGFGGFGHGHHHHGHHHHHHHHHHGEGGGHHGFGGGGHHHHHGFHHHHHDFGHHHHHHHHHHHFHHHHHGGGGGHHHHHGHHHHHHHHHHHGGGGGGGGDCDGGEHHHHHHGHG
@M02034:409:000000000-BFKT7:1:1105:10430:6472 1:N:0:31
AAAGTCGAGGTGCCTAAAGTGGCAACCCAGACTACTAATCAGGTTGGTGGTGTAGAGCTTCCTGTAGCCGCATGGCGTTCGTACTTAAATATGGAACTAACCATTCCAATTTTCGCTGTCTCTTATACACATCTCCGAGCCCACGAGACC
+
BBBBBFBBBBAAGGGGGGGGGGGFGHG?FGHGHGGHHHHHHHHHHGGGGGGFGHHFHFHHHCGHGFHHHGGGEEFGGEEFEFGHHHHGHHGHHHGHHHHHHHGHHHHHHHHHHGGGGGGHGHHHHHHHGFGHGHHFDBDFGGGGGGGGGE
@M02034:409:000000000-BFKT7:1:1105:17763:6486 1:N:0:31
AAAGTCGAGGTGCCTAAAGTGGCAACCCAGACTTCTAAGGCGGTTGGTGGTGTAGAGCTTCCTGTAGCCGCATGGCGTTCGTACTTAAATATGGAACTAACCATTCCAATTTTCGCTGTCTCTTATACACATCTCCGAGCCCACGAGACC
+
BBCCCFCCCCABGGGGGGGGGGGHHHHGGHHGHHHHHHHHHGGEEGGAFGAFGHHFHHHHHHHHHHHHHGGGGGHFFEEGGFHHHHGHHHGHHHHGHHFFHHHHHHHHHHHHHHGFGGGFHGHHHHGFHHFHHGFGECGFGGHGGGGGGE
@M02034:409:000000000-BFKT7:1:1105:22015:6486 1:N:0:31
AAAGTCGAGGTGCCTAAAGTGGCAACCCAGACTCAGAAGAATGTTGGTGGTGTAGAGCTTCCTGTAGCCGCATGGCGTTCGTACTTAAATATGGAACTAACCATTCCAATTTTCGCTGTCTCTTATACACATCTCCGAGCCCACGAGACC
+
CBCCCFBCBCBBGGGGGGGGGGGHHHHGGHHGHHHHHFGBGGHGGHHGFGGFGGHHHHHHHHHHHHHHHGGFGGHHGGCGGFHHHHHFFHHHHHHHHHHHHHHHHGGHHHGHHFGGGGGGHHHHEHGHHHFHHHHBF?/BGGFGGGGG/?
@M02034:409:000000000-BFKT7:1:1105:16984:6491 1:N:0:31
AAAGTCGAGGTGCCTAAAGTGGCAACCCAGACTGGGGGTCGGGTTGGTGGTGTAGAGCTTCCTGTAGCCGCATGGCGTTCGTACTTAAATATGGAACTAACCATTCCAATTTTCGCTGTCTCTTATACACATCTCCGAGCCCACGAGACC
+
CBBCBFBCCCBAGGGGGGGGGGGHHHHGGHHGHHHHGGGGGGGHGGGGGGEFGHHFHHHHFGHFHHHHHGGGGGHHGEGGGFGHHHHHHGGHHHGGHHHHHHHHHHHHHHHHHGGGGGGHHHHHHHHHHHGHFHGBDCGGGGHFGGGGGE
@M02034:409:000000000-BFKT7:1:1105:5512:6510 1:N:0:31
AAAGTCGAGGTGCCTAAAGTGGCAACCCAGACTGTTGGTGGTGTAGAGCTTCCTGTAGCCGCATGGCGTTCGTACTTAAATATGGAACTAACCATTCCAATTTTCGCTGTCTCTTATACACATCTCCGAGCCCACGAGACCTCTCTACAT
+
AABBBF3ADBBBGGGGGGGGGGGHHHHGGHHGHHHHHH22EFGHH5FBFHHHHHHHHEHHGGCEGHHGGGGGGHHHHHHHHHHHGHHHHGHHHHHHHHEGGHHHHGGGGGHGHHHFH4G4GFHHHHHGGCGGGHEFGCGGEHHHHHHHFF
@M02034:409:000000000-BFKT7:1:1105:22266:6512 1:N:0:31
AAAGTCGAGGTGCCTAAAGTGGCAACCCAGACTAGTCCTGGGGTTGGTGGTGTAGAGCTTCCTGTAGCCGCATGGCGTTCGTACTTAAATATGGAACTAACCATTCCAATTTTCGCTGTCTCTTATACACATCTCCGAGCCCACGAGACC
+
CCCCCFCCCCBBGGGGGGGGGGGHHHHGGHHGHHHHHHHHHGGGGGGEFGEFFGHHHHHHHHHHHHHHHGGGGGHHGFFGGGHHHHHFHHHHHHGHHHHFHHGHHHHHHHHHHHGGGGGFHHHHGGHHGHHHHHHHGGGGGGHGGGGGGG
@M02034:409:000000000-BFKT7:1:1105:20635:6527 1:N:0:31
AAAGTCGAGGTGCCTAAAGTGGCAACCCAGACTAAGGGTGGTGTAGAGCTTCCTGTAGCCGCATGGCGTTCGTACTTAAATATGGAACTAACCATTCCAATTTTCGCTGTCTCTTATACACATCTCCGAGCCCACGAGACCTCTCTACAT
+
CCCCCFCCCCABGGGGGGGGGGGHHHHGGHHGHHHHHHGFGGGHHHHHHHHHHHHHGHHHGGEGGHHGEFGGGGHHHHGHHHHGHFHHHHGHHHHHHHHHHHHHHGGGGGHHGHHGHHHHHHHFHFHGGGGGGFGGCGGGGHHHHHGGHH
@M02034:409:000000000-BFKT7:1:1105:25455:6530 1:N:0:31
AAAGTCGAGGTGCCTAAAGTGGCAACCCAGACTGTTAAGGGTAAGGAGCTTCCTGT
+
AAA1AD1A>DAAGGFGGFGGGDFGGHHGFFECHHGFGFG10BFFAFB/AAB111FE
@M02034:409:000000000-BFKT7:1:1105:12936:6539 1:N:0:31
AAAGTCGAGGTGCCTAAAGTGGCAACCCAGAAGGTTGGTGGTGTAAAGCTTCCTGTAGCCGCATGGCGTTCGTACTTAAATATGGAACTAACCATTCCAATTTTCGCTGTCTCTTATACACATCTCCGAGCCCACGAGACCTCTCTACAT
+
BBBBBFBBBBBBGGGGGGGGGGGHHHHGDDF3BA332AED?GGHDFFHGHHGFGHHHHHFEGAFEFHGEGGGGCFHHEFDGFGGFBHFHHHGHHHHHGHHGHHHHFGGGGHHHHHBHGHGHHGFHHHDGGGGGGGGDGFGGHF1F1FGH<
@M02034:409:000000000-BFKT7:1:1105:12919:6545 1:N:0:31
AAAGTCGAGGTGCCTAAAGTGGCAACCCAGAAGGTTGGTGGTGTAAAGCTTCCTGTAGCCGCATGGCGTTCGTACTTAAATATGGAACTAACCATTCCAATTTTCGCTGTCTCTTATACACATCTCCGAGCCCACGAGACCTCTCTACAT
+
AAABAFBABAAAGGGGFFGFGGGHHHHGGHH3GHHGHGGGGGGHHHHHGHHHHHHGHHHHGEEGEHHGGGGGGFHHHHGHHFHHHGGHHFFGHHHGHHHHHHHHHGGGGGHHHGHFGGHFHFHHHHFDCG@DFHGG<BDGGHHHHGHH1?
@M02034:409:000000000-BFKT7:1:1105:9126:6553 1:N:0:31
AAAGTCGAGGTGCCTAAAGTGGCAACCCAGACTTCTCGTTCTGTTGGTGGTGTAGAGCTTCCTGTAGCCGCATGGCGTTCGTACTTAAATATGGAACTAACCATTCCAATTTTCGCTGTCTCTTATACACATCTCCGAGCCCACGAGACC
+
ABBBBFBBBBAAGGGGGGGGGFDGHHFGGHDGHHHHHGFGHGHHHHEEFABBGFHGHGHHHFHFHHHHHGGEEEHGFEEEGEGHHHGEGFEHHHFGHHHHHHHHHHHGFGHHHHGGGGEGHHGHHHGGFHFHHHHHDBGGGFFFGGGGGC
@M02034:409:000000000-BFKT7:1:1105:9314:6562 1:N:0:31
AAAGTCGAGGTGCCTAAAGTGGCAACCCAGACTAATTCGGATGTTGGTGGTGTAGAGCTTCCTGTAGCCGCATGGCGTTCGTACTTAAATATGGAACTAACCATTCCAATTTTCGCTGTCTCTTATACACATCTCCGAGCCCACGAGACC
+
CCCCCFCCDBABGGGGGGGFGGGHHHHGGGHGHHHHHHGHGGGHHHHGGGFEHHHHHHHHHGHHHHHHHGGFGGHHGGGGGFHHHHFFGHHHHHHHGHHGHHGHHHGHHHHHHHGGGGGHHHHHHHHHHHGHHHHGF>DCGGHGGGGGGE
@M02034:409:000000000-BFKT7:1:1105:26356:6575 1:N:0:31
AAAGTCGAGGTGCCTAAAGTGGCAACCCAGACTACGGGTGGTGTACCGCTTCCTGTAGCCGCATGGCGTTCGTACTTAAATATGGAACTAACCATTCCAATTTTCGCTGTCTCTTATACACATCTCCGAGCCCAC
+
AAAAAFAA1AAACGGGGGGGBGFHHCHGGAGGHHHEGGGEEGGHHHHGGGGFGHGBGHHHGE/EFGHGGEGGEGHGHGHGHHHGHFHGFHHHFFHHHHHHHHHHHGGGEEHHFHHHHHFHBGHHHHGC@CGGEHG
@M02034:409:000000000-BFKT7:1:1105:12832:6582 1:N:0:31
AAAGTCGAGGTGCCTAAAGTGGCAACCCAGACTACTAAGGAGGTTGGTGGTGTAGAGCTTCCTGTAGCCGCATGGCGTTCGTACTTAAATATGGAACTAACCATTCCAATTTTCGCTGTCTCTTATACACATCTCCGAGCCCACGAGACC
+
AAAAAFBBBCAAGGGGGGGGGGGHHHHGGHHGHHHHHHHHHHGGGHGEFGAFFGHHHHFHHHHHHHHHHGGEGGHGGEGGGEHHHHHHHHGHHGHFHHHFHHFHHHHHHHHHHHGGGGFFHGFGHHHFHHFGFHFDC@DCGGHGGGGGGE
@M02034:409:000000000-BFKT7:1:1105:10966:6601 1:N:0:31
AAAGTCGAGGTGCCTAAAGTGGCAACCCAGACTGAGGGTGGTGTAAATCTTCCTGTAGCCGCATGGCGTTCGTACTTAAATATGGAACTAACCATTCCAATTTTCGCTGTCTCTTATACACATCTCCGAGCCCACGAGACCTCTCTACAT
+
BCCCBFCCCCABGGGGGGGGGGGHHHHGGHHGHHFEFGGFGGGHHFHHHHHGHHHHFHGFFGCGFGGGEGGGGGFHHHHHGHHHHDGHHHHHHHHHHHHHHHHHHGGGGGHHHHHHHHHHHGGGHHHGGGGGGFGGCGGGGFF1GHF1GG
@M02034:409:000000000-BFKT7:1:1105:23764:6618 1:N:0:31
AAAGTCGAGGTGCCTAAAGTGGCAACCCAGACTGTTAAGAATGTAGAGCTTCCTGTAGCCGCATGGCGTTCGTACTTAAATATGGAACTAACCATTCCAATTTTCGCTGTCTCTTATACACATCTCCGAGCCCACGAGACCTCTCTACAT
+
BBBBBFBBDDABGGGGGGGGGGGHHHHDDHHGHHHHHHHGGHHHHHHHHGHHHHHHHGHHGGGGGHHGFGGGGGHHHHFGHDGHHDGHHHGHHHHHHHGBGHHHHCGGGGHHHHHHHHHGHHGHHHHGGGGGGHGGGGGGGHGHGHGHHG
@M02034:409:000000000-BFKT7:1:1105:11739:6619 1:N:0:31
AAAGTCGAGGTGCCTAAAGTGGCAACCCAGACTAATAATAAGGTTGGTGGTGTAGAGCTTCCTGTAGCCGCATGGCGTTCGTACTTAAATATGGAACTAACCATTCCAATTTTCGCTGTCTCTTATACACATCTCCGAGCCCACGAGACC
+
BCCCCFCCCCBCGGGGGGGGGGGHHHHGGHHGHHFHHHHHGHHGGHGGFGFFGGHGHHHHGHHHHHHHHGGGGGHHGGGGGGHHHHHGHHHHHGHFFHHHHHHHGHHHBGHHHHGGGGGHHHHHHHHHHHHHHHHHGCFGGGHGCCCGGG
@M02034:409:000000000-BFKT7:1:1105:22982:6620 1:N:0:31
AAAGTCGAGGTGCCTAAAGTGGCAACCCAGACTGGGCGTGAGGTTGGTGGTGTAGAGCTTCCTGTAGCCGCATGGCGTTCGTACTTAAATATGGAACTAACCATTCCAATTTTCGCTGTCTCTTATACACATCTCCGAGCCCACGAGACC
+
CCCCCFBCCCBBGGGGGGGGGGGHHHHGGHHGHHHHHGFGGGHHGHGFFGEFHHHHHHHHHHHHHHHHHGGGGGHHFEGGGECHHHHFGGGHHFFGHHHGHHHHHHGFFGHHHHGGGGFGHHHHHHHGHHGHGHFGE@@CCGHGGGGGGG
@M02034:409:000000000-BFKT7:1:1105:15259:6621 1:N:0:31
AAAGTCGAGGTGCCTAAAGTGGCAACCCAGACTGTTGCGCAGGTAGAGCTTCCTGTAGCCGCATGGCGTTCGTACTTAAATATGGAACTAACCATTCCAATTTTCGCTGTCTCTTATACACATCTCCGAGCCCACGAGACCTCTCTACAT
+
BBBBBFAAD@BAGGGGGGGGCGGHHHHGGHHGHCGFDHGGGGCHHHGHFHHFFGHGHHHHGCGGGHHGGGGDE2FGFFFGGHHFGDGHHHHHHGHGHHF4FGFHHGGGGGHHHFGHHGHHHGHGHHHGCCCGGGGGCCGGGHHHGHDGDG
@M02034:409:000000000-BFKT7:1:1105:12837:6635 1:N:0:31
AAAGTCGAGGTGCCTAAAGTGGCAACCCAGACTGGGGTGGGGGTTGGTGGGGTAGAGCTTCCTGTAGCCGCATGGCGTTCGTACTTAAATATGGAACTAACCATTCCAATTTTCGCTGTCTCTTATACACATCTCCGAGCCCACGAGAC
+
AAAAAFA?@D>ABFGF11BF11FBC0F0CAEEFGF00EA?EE?E/EE>B//>E?EEGHHHH1GHHFHEGGE/EEH0E?ECEEBFEHHBFGFDGDGFHHHBHF1?>FHHHHFGG>C/CCEDD<?F1GGGHF1<1>FGA?CGCGHGGG?EG
@M02034:409:000000000-BFKT7:1:1105:10045:6636 1:N:0:31
AAAGTCGAGGTGCCTAAAGTGGCAACCCAGTATATTGGTGGTGTAGAGCTTCCTGTAGCCGCATGGCGTTCGTACTTAAATATGGAACTAACCATTCCAATTTTCGCTGTCTCTTATACACATCTCCGAGCCCACGAGACCTCTCTACAT
+
ABBBBFBBBB>AGGGGGGGG5EFFFHHGGHHGHHHHHHFFGGGHHFHHHHGGHGHHHHHHFEEAEGGGEGGGEFGGGHHHHHHHHFHHFHHHHGHHHHFBGHFHHGGGGGHHHHHHHFHFHHGHHHHGGGGGGFGGGGGGGFHHHGHHHH
@M02034:409:000000000-BFKT7:1:1105:9058:6639 1:N:0:31
AAAGTCGAGGTGCCTAAAGTGGCAACCCAGACTTATGGTGGTGTAATGCTTCCTGTAGCCGCATGGCGTTCGTACTTAAATATGGAACTAACCATTCCAATTTTCGCTGTCCTTATACACATCTCCGAGCCCACGAGACCTCTCTACAT
+
A?ABBFB>>@>>FGGG4FGGGFGFHHHEGHHGHHGFHHHGGGGHHHHHHFHHGHFHHHHFGAEEEHHG?GGGEEGHHFHFHHHFH3DGHHHHHFHGHHHHHHHHHFEGGGHGHH4FEGDGHHHHHGGGGGGGHGC?BADFFGHFHHHGD
@M02034:409:000000000-BFKT7:1:1105:22461:6644 1:N:0:31
AAAGTCGAGGTGCCTAAAGTGGCAACCCAGACTACGCAGCCTGTTGGTGGTGTAGAGCTTCCTGTAGCCGCATGGCGTTCGTACTTAAATATGGAACTAACCATTCCAATTTTCGCTGTCTCTTATACACATCTCCGAGCCCACGAGACC
+
A3AAAFBABBBBGGGB4BGGFGGHHHHGGHGFHCHGGGGGHHHGHHGGFGBAAEGEGGHHFHGGGFHHFGGEEEGAEEEGEEFGHFHFHHHHHHEBGHGGHHHHHHF4BFGHHHGGGA?FGHHGHHGHBGGGHH1DC@DDBGHCDGGFGF
@M02034:409:000000000-BFKT7:1:1105:14117:6657 1:N:0:31
AAAGTCGAGGTGCCTAAAGTGGCAACCCAGTCGGTTGGTGGTGTAAATCTTCCTGTAGCCGCATGGCGTTCGTACTTAAATATGGAACTAACCATTCCAATTTTCGCTGTCTCTTATACACATCTCCGAGCCCACGAGACCTCTCTACAT
+
BABCBFCCCCBBGGGGGGGFGGGHHHHGGHHHGGGGGGGGGGGHGHHHHHHHHHHHHHHHGEEGGHHGGGGGGHHHHHGHHHHHHFHHHHHHHHHHHHGHHHHHHGGGGGHHHHHHHHHGHHHHHHHGFGGGGFGGCGGGGHHHHHHHHG
@M02034:409:000000000-BFKT7:1:1105:8291:6671 1:N:0:31
AAAGTCGAGGTGCCTAAAGTGGCAACCCAGACTGTGGGGGGGTTGGTGGTGTAGGGCTTCCTGTAGCCG
+
AA?A>FA>@2>AFCGGFGGFFF244A4BFHGDFH3BFE?ECC-;;D.9A.;9CF099A./BFFF0;C0;
@M02034:409:000000000-BFKT7:1:1105:10364:6675 1:N:0:31
AAAGTCGAGGTGCCTAAAGTGGCAACCCAGACTGTTACTGGTGTACCTCTTCCTGTAGCCGCATGGCGTTCGTACTTAAATATGGAACTAACCATTCCAATTTTCGCTGTCTCTTATACACATCTCCGAGCCCACGAGACCTCTCTACAT
+
BCCCCFCCCBAAGGGGGFGGGGGHGHHGGHHGHHHHHHHHGFHHHHHHHGHHHHGHHHHHGGGGEHGGFGGGEGGHHHHHHHGHHGHHHGHFHFGHHHGHHHHHH@GGGGFHHHHHHHHGHGGGHHFGFGGGEHGDBCDEFHFHGHHHGG
@M02034:409:000000000-BFKT7:1:1105:8308:6678 1:N:0:31
AAAGTCGAGGTGCCTAAAGTGGCAACCCAGACTGGGGGGGGGTTGGTGGTGTAGAGCTTCCTGTAGCCGCATGGCGTTCGTACTTAAATATGGAACTAACCATTCCAATTTTCGCTGTCTCTTATACACATCTCCGAGCCCACGAGACCT
+
AABBBFAB?DAACGGGGGGGGGGGGHHGGHHGHHHHGGGGFFFFFFFEF:AEFFBFFFFFFFFFBFFFFFFFFFAFAFEFAFFFFFFFBFFFFFFBBFFBFFFFFFFBFFFFFFADF.BB;BFFFFFFFBFFFFFFFFFAFAEFFFFF?B
@M02034:409:000000000-BFKT7:1:1105:12498:6679 1:N:0:31
AAAGTCGAGGTGCCTAAAGTGGCAACCCAGCATAGGGGTGGTGTAGAGCTTCCTGTAGCCGCATGGCGTTCGTACTTAAATATGGAACTAACCATTCCAATTTTCGCTGTCTCTTATACACATCTCCGAGCCCACGAGACCTCTCTACAT
+
AAAA>DAABDABGGFGFGDGGGGHHHHGGHHFHHHGFGEEGGGHFFFHFEHHFHHGGH5GFG?EFHAEEFGGFHHHHHEEGGHHHHGHHGHHHGHHFHFBHGGHHGGGEEGH4FGEHGFHHEFGHHGD?CFGGEED/>/?FGHHHHEDG>
@M02034:409:000000000-BFKT7:1:1105:24660:6688 1:N:0:31
AAAGTCGAGGTGCCTAAAGTGGCAACCCAGACTGAGAGGGGGGTTGGTGGTGTAGAGCTTCCTGTAGCCGCATGGCGTTCGTACTTAAATATGGAACTAACCATTCCAATTTTCGCTGTCTCTTATACACATCTCCGAGCCCACGAGACC
+
ABBBBFCCCBABGGGGGGGGGGGHHHHGGHHGHHGGHHGGGGGBDGGCFFCFGHHHHHHHHHHHHHHHGGGGGGHHGGGGGDHHHHHHGHHHHHGGHHGFGHHHHHFHHHHHHHGGGFFGGGGGGGGFFFGGGGFEC?FDFGFFFFFFFE
@M02034:409:000000000-BFKT7:1:1105:9560:6690 1:N:0:31
AAAGTCGAGGTGCCTAAAGTGGCAACCCAGACTAAGGAGTGTGTTGGTGGTGTAGAGCTTCCTGTAGCCGCATGGCGTTCGTACTTAAATATGGAACTAACCATTCCAATTTTCGCTGTCTCTTATACACATCTCCGAGCCCACGAGACC
+
BABCCFBCBCBCGGGGGGGGGGGHHHHGGHHGHHHHHHGGGHHHHHGGGGGFGHHGHHHHFHHHHHHHHGGFGGHGGEGGGGHHHHHGHHHHHHFGFHHHGHGHHHHHGGHHHHGGGGEHHGHHHHHHHHHHGHHGGCGGGGHGGGGGGE
@M02034:409:000000000-BFKT7:1:1105:12514:6691 1:N:0:31
AAAGTCGAGGTGCCTAAAGTGGCAACCCAGCATAGGGGTGGTGTAGAGCTTCCTGTAGCCGCATGGCGTTCGTACTTAAATATGGAACTAACCATTCCAATTTTCGCTGTCTCTTATACACATCTCCGAGCCCACGAGACCTCTCTACAT
+
BCCCCFCCCCAAGGGGGGGGGGGHGHHGGHHHHHHHHGFGGGGHFHHHHHHHHHHHHHHHGGFGGHHGGGGGEHHHHFHHHHGHHGHHFGHHHHHHHHHHHHHHHGGGGGHHHHHGHHHFHHHHFHHGGGGFGEGGCGGGFGHHHGFHHH
@M02034:409:000000000-BFKT7:1:1105:26144:6698 1:N:0:31
AAAGTCGAGGTGCCTAAAGTGGCAACCCAGACTAAGAATACTGTTGGTGGTGTAGAGCTTCCTGTAGCCGCATGGCGTTCGTACTTAAATATGGAACTAACCATTCCAATTTTCGCTGTCTCTTATACACATCTCCGAGCCCACGAGACC
+
BBCCCFBCCCABGGGGGGGGGGGHHHHGGHHGHHGHHGHHHHGFHHEFEFBFFDHEHFFHHHHHGHHHFFGEFFG1EEEFEEBGGHHFHHHHGHBGGHHGFCDHHHGDFFHHHHCDFGEGDHHFFGFGHHHFHHHFE@FC@EHFGGGGGC
@M02034:409:000000000-BFKT7:1:1105:11722:6699 1:N:0:31
AAAGTCGAGGTGCCTAAAGTGGCAACCCAGTTTGTTGCTGGTGTAGAGCTTCCTGTAGCCGCATGGCGTTCGTACTTAAATATGGAACTAACCATTCCAATTTTCGCTGTCTCTTATACACATCTCCGAGCCCACGAGACCTCTCTACAT
+
BBBBBFBBBBBBGGGGGGGGGGGHHHHGGHHHHHHHHHHHHHHHHHHHHHHHHHHHHHHHGGFGGHHGGGGGGHHHHHHHHHHHHHHHHHHHHHHHHHHHHHHHHGGGGGHHHHHHHHHHHHHHHHFGGGFGGEGGGGGGGHHHHHHHHH
@M02034:409:000000000-BFKT7:1:1105:17557:6699 1:N:0:31
AAAGTCGAGGTGCCTAAAGTGGCAACCCAGACTC
+
BCBCCFBBCBAAGGGGGGGGGGGHHHHGGHHFHC
@M02034:409:000000000-BFKT7:1:1105:20695:6704 1:N:0:31
AAAGTCGAGGTGCCTAAAGTGGCAACCCAGCATCTTGGTGGTGTAGAGCTTCCTGTAGCCGCATGGCGTTCGTACTTAAATATGGAACTAACCATTCCAATTTTCGCTGTCTCTTATACACATCTCCGAGCCCACGAGACCTCTCTACAT
+
BBBBBFBBBBABGGGGGGGGGGGHHHHGGHHHHHHHHHHGGGGHFGHHGHHHFHHHHHHHGGEGFHHGEGGGGBGHHEGHHFHHFFGHGGHHHGHHHHHDGHHHHGGGGGHHHHHHHFHFHHGHHHHGDDGGGHGGCGGGGHHHHHHHHG
@M02034:409:000000000-BFKT7:1:1105:20763:6712 1:N:0:31
AAAGTCGAGGTGCCTAAAGTGGCAACCCAGACTCAGGGTGGTGTAGCGCTTCCTGTAGCCGCATGGCGTTCGTACTTAAATATGGAACTAACCATTCCAATTTTCGCTGTCTCTTATACACATCTCCGAGCCCACGAGACCTCTCTACAT
+
BBBBBFABBBABGGGGFGGFGGGHHHHGGHHGHHBAGHGD2ABGHHHGGGGGHHHHFHHHGGGGGHHGGGGGGHHHHHHHHHHHHDHHHHHHHGGHHHHHHHHHHGGGGGHHHHHHHHHHHHGHHHHGGGGGGFGDFFDDGHHHHHHHHF
@M02034:409:000000000-BFKT7:1:1105:11278:6724 1:N:0:31
AAAGTCGAGGTGCCTAAAGTGGCAACCCAGACTCATGCGACTGTTGGTGGTGTAGAGCTTCCTGTAGCCGCATGGCGTTCGTACTTAAATATGGAACTAACCATTCCAATTTTCGCTGTCTCTTATACACATCTCCGAGCCCACGAGAC
+
CCCCCFCCCCBBGGGGGFGGGGGHHHHGGHHGH3G5AAEAE?EHHHHGFGGFHHHGHHHHHHHHHHHHHGGEGGHHGGGGGGFHHHHHHHHHHFGHHHHHHHGHHHHHFGHHHHGGGGGFHHHHHHFHHHHGHHHHGCGGGGHGGGGGG
@M02034:409:000000000-BFKT7:1:1105:20930:6730 1:N:0:31
AAAGTCGAGGTGCCTAAAGTGGCAACCCAGACTGAGAGGCTGGTTGGTGGTGTAGAGCTTCCTGTAGCCGCATGGCGTTCGTACTTAAATATGGAACTAACCATTCCAATTTTCGCTGTCTCTTATACACATCTCCGAGCCCACGAGAC
+
CCCCCFCCCCBCGGGGGGGGGGGHHHHGGHHGHHGHBGEEFHGHGGGGGGFFHHHFHHHHHHHHHHHHHGGEGGHHGGGGGGHHHHHHHHHHHHGHHHHHHHHHHHGHHHHHHHGGGEFHHGHHHHFHGHHHHHHHGCFGGGEGGG@FG
@M02034:409:000000000-BFKT7:1:1105:13574:6732 1:N:0:31
AAAGTCGAGGTGCCTAAAGTGGCAACCCAGACTAATGGTGGTAAGGAGCTTCCTGTAGCCGCATGGCGTTCGTACTTAAATATGGAACTAACCATTCCAATTTTCGCTGTCTCTTATACACATCTCCGAGCCCACGAGAC
+
CCCCCFBBCBCCGGGGGGGGGGGHHHHGGHHGHF3F55FGGGH53FGHHHHHHHHHHHHHGGGGGHHGGGGGGHHHHHHHHHHHHGHHHHHHHHHHHHHHHHHHHGGGGGHHHHHHHHFGHHGHHHHFC?FGGHGGGCGG
@M02034:409:000000000-BFKT7:1:1105:17106:6737 1:N:0:31
AAAGTCGAGGTGCCTAAAGTGGCAACCCAGCCTGCTATTTC
+
CCCCCFCCCCCCGGGGGGGGGGGHHHHGFH222B23D5555
@M02034:409:000000000-BFKT7:1:1105:20408:6737 1:N:0:31
AAAGTCGAGGTGCCTAAAGTGGCAACCCAGACTCATTGTGGTGTTGGTGGTGTAGAGCTTCCTGTAGCCGCATGGCGTTCGTACTTAAATATGGAACTAACCATTCCAATTTTCGCTGTCTCTTATACACATCTCCGAGCCCACGAGACC
+
BBBBBFBBBBB?GGGGGGGGFGDHGHHGFHDGHH3F55FFCHGHGHHGEGEGHHHGHGHGHHHHFFHHFEG@EGGHGGGGGGCGHHHHFGBGHHHDGFF3EGHHHHHFBGHHHHGGGGGGHGHHFHHHHHHHHHGHG/<@FGHG@<C/CF
@M02034:409:000000000-BFKT7:1:1105:24458:6740 1:N:0:31
AAAGTCGAGGTGCCTAAAGTGGCAACCCAGACTAAGAATTCGGTTGGTGGTGTAGAGCTTCCTGTAGCCGCATGGCGTTCGTACTTAAATATGGAACTAACCATTCCAATTTTCGCTGTCTCTTATACACATCTCCG
+
AAAAAFAADDAAGGGBGBGDGGCGGFHGGGHGHHHHHFHHCFHFEEEEFGGGHGHFFFHHDGFGBFGFHGGEGGGAEFGGGGHHHHHHBEFGGHGHHHH1FGFGHGHEHHHHHBEGGGGHHHHHEGFFGHHHHH11?
@M02034:409:000000000-BFKT7:1:1105:8636:6745 1:N:0:31
AAAGTCGAGGTGCCTAAAGTGGCAACCCAGACTCAGCCGAATGTTGGTGGTGTAGAGCTTCCTGTAGCCGCATGGCGTTCGTACTTAAATATGGAACTAACCATTCCAATTTTCGCTGTCTCTTATACACATCTCCGAGCCCACGAGACC
+
AABBAFBBCBAAGGGGGGGGGGGHHHHGGHHGHHHHHHGGEFHGHGGEAEEFFFHGGGHHHHHGGGGEGEGEGGGFEEFGGGGGHGHHHHGHGFEBFHEGFHFHHGHHHGHHHHGGGGGFHGHHFHHHFHGHHHFFCBDBCGHGGGGGG=
@M02034:409:000000000-BFKT7:1:1105:26089:6750 1:N:0:31
AAAGTCGAGGTGCCTAAAGTGGCAACCCAGACTGAGGGTGGTGGTGAGCTTCCTGTAGCCGCATGGCGTTCGTACTTAAATATGGAACTAACCATTCCAATTTTCGCTGTCTCTTATACACATCTCCGAACCCACGAGACCTCTCTACAT
+
AAAABFAADBABGGGGGGGGGFGHHHHGGHHGHHHHGGGGCFGG?FHHHHHHHHHHHHHHGGGGGHHGGGGGEGHHHHHGHHHHHHHHHHHHHHHHHGHHHHHHHGGGGGHHHHHEHHHHHFHHHGHGGGCGDGGFCGGGGGGHHHHHGF
@M02034:409:000000000-BFKT7:1:1105:23172:6760 1:N:0:31
AAAGTCGAGGTGCCTAAAGTGGCAACCCAGACTGTTGGTGATAGGGAGCTTCCTGTAGCCGCATGGCGTTCGTACTTAAATATGGAACTAACCATTCCAATTTTCGCTGTCTCTTATACACATCTCCGAGCCCACGAGACCTCTCTACAT
+
BCCCCFDCCDABGGGGGGGGGGGHHHHGGHHGHHHHHHEGHHHHHHHGGHHHHHHHHHHHGFEGEHHGEGGGGHHHHHHHHHHHHHHHHHGHHHHHHHGHHHHHHGGGGGHHHHHHHHHFHGHHHHGGGGGGGHGDCFGEGHHHHHHHHG
@M02034:409:000000000-BFKT7:1:1105:17328:6765 1:N:0:31
AAAGTCGAGGTGCCTAAAGTGGCAACCCAGACTACGCAGGCTGTTGGTGGTGTAGAGCTTCCTGTAGCCGCATGGCGTTCGTACTTAAATATGGAACTAACCATTCCAATTTTCGCTGTCTCTTATACACATCTCCGAGCCCACGAGAC
+
BBBABFBBBBBAFGGGGGFDADEFGHHGGHHGGGHGGGGGGHHHHHGEFGGFGGHGHHHHHHHHHHHGHGGCGGHHGFGGEGGHGHGFHHGHHFGFHGHHHHHHGHGH?FEGHHGGGFGHHF3GFHHHHHDC?F>DBBFCGFFEGCC/C
@M02034:409:000000000-BFKT7:1:1105:25797:6765 1:N:0:31
AAAGTCGAGGTGCCTAAAGTGGCAACCCAGACTAATAAGAATGTTGGTGGTGTAGAGCTTCCTGTAGCCGCATGGCGTTCGTACTTAAATATGGAACTAACCATTCCAATTTTCGCTGTCTCTTATACACATCTCCGAGCCCACGAGACC
+
BBBBBFBBDBAAGGGGGGGGEGGGEGHEGFCCGAGGHHE5GHGHGG2BFEEFGEHFFFHHHGHGGHHHHGGCGEHFEEE1EEBCGHGFGHEFGFDFFHBGHHGHHHFDDGGHHFFGGG?GHHHHHHFDG32FHGFDC/CFCFGFGCGGFC
@M02034:409:000000000-BFKT7:1:1105:23188:6769 1:N:0:31
AAAGTCGAGGTGCCTAAAGTGGCAACCCAGACTGTTGGTGATAGGGAGCTTCCTGTAGCCGCATGGCGTTCGTACTTAAATATGGAACTAACCATTCCAATTTTCGCTGTCTCTTATACACATCTCCGAGCCCACGAGACCTCTCTACAT
+
A@AAAFBBCCBCGGGGCGGGGGGHHHHGFHHGHHHFHHFE5DAGFGHEGHHHHHHHHHFGFGAFGHAEEGGGGHHHHFGEFGHFHHHHHHGHHHHHGHG4BGHHHGGGGGHHHHHGHFFDGGFGHFF/<BCGFFG?/<CD/?GGFHFHF?
@M02034:409:000000000-BFKT7:1:1105:6959:6771 1:N:0:31
AAAGTCGAGGTGCCTAGCAGCGTCAGATGTGTATAAGAGACAGAAAGTCGAGGTGCCTAAAGTGGCAACCCAGACTGTTGGTCAGACGGAGCTTCCTGTAGCCGCATGGCGTTCGTACTTAAATATGGAACTAACCATTCCAATTTTCGC
+
?AAAAFAAD?>AGGGG4BAFGEEEEEFGGGHFGHHHHFHCGHGGHHHGDFGGGEHCHFHFGGFFHFFFFHFFGGFHFHHHHEFHHEHEGGGEAGH3FFEEGFHGGGGGHHE?EFGFFEGGFFFHGHFF?GGHGFFHFHFGGHFHHFHHGA
@M02034:409:000000000-BFKT7:1:1105:20624:6782 1:N:0:31
AAAGTCGAGGTGCCTAAAGTGGCAACCCAGACTCAGACTACTGTTGGTGGTGTAGAGCTTCCTGTAGCCGCATGGCGTTCG
+
BCBBBFBCCCABGGGGGGGGGGGHHHHGGHHGHFFHFBFGFGHHFGCGE?FEA3D5A53B5BFDF555BAE0BE?10>>1>
@M02034:409:000000000-BFKT7:1:1105:10657:6782 1:N:0:31
AAAGTCGAGGTGCCTAAAGTGGCAACCCAGACTGAGCGTGGTGTAGAGCTTCCTGTAGCCGCATGGCGTTCGTACTTAAATATGGAACTAACCATTCCAATTTTCGCTGTCTCTTATACACATCTCCGAGCCCACGAGACCTCTCTACAT
+
AABBADAADDABGGC5B4FGGGGCHHHGGHHGHFHFHGGGGGGHHFDFGHHFHEGFHHHHGGGGEGF@ECFDGGHHHHHHHHHHHBEBHFHHHGHHF@4BFGHHHGFGFGGHFHFEFFGBEFBBDE?E@CCC/FF@?C?AFHGHHHDG1<
@M02034:409:000000000-BFKT7:1:1105:13939:6783 1:N:0:31
AAAGTCGAGGTGCCTAAAGTGGCAACCCAGACTAATAAGGCGGTTGGTGGTGTAGAGCTTCCTGTAGCCGCATGGCGTTCGTACTTAAATATGGAACTAACCATCCAATTTTCGCTGTCTCTTATCACATCTCCGAGCCCACGAGACCT
+
AABBBFBBBB>ACGCFGFGGGGGHHHHGGGGGHHHHHHGCHCGAEEGBCEEFGHF5FHHGDGHHGFHEGG?>EEHFGEGFFGGHHHBBGGGHFBBGHH33FGFHFFGGHHHHFG/?/E23FDGFGF22@@@F2DD/@?DEHGGGCDGFG
@M02034:409:000000000-BFKT7:1:1105:14473:6788 1:N:0:31
AAAGTCGAGGTGCCTAAAGTGGCAACCCAGACTACTAAGGATGTTGGTGGTGTAGAGCTTCCTGTAGCCGCATGGCGTTCGTACTTAAATATGGAACTAACAATTCCATTTTT
+
CDCDDFCDCCABGGGGGGGGGGGHHHHGGHHGHHHHHHHHHHHHHHHGGGGFHGHFHHHHHHHHHHHHHGGGGGHHGGGGGFGHHHHHHHGHHHDFHHHFH33B4D?D4DFH?
@M02034:409:000000000-BFKT7:1:1105:11865:6788 1:N:0:31
AAAGTCGAGGTGCCTAAAGTGGCAACCCAGACTACTCCGCCTGTTGGTGGTGTAGAGCTTCCTGTAGCCGCATGGCGTTCGTACTTAAATATGGAACTAACCATTCCAATTTTCGCTGTCTCTTATACACATCTCCGAGCCCACGAGACC
+
BCCCCFCCCCCCGGGGGGGGGGGHHHHGGHHGH3G5FHG22EGHHHHGGGGFHHHHHHHHHHHHHHHHHGGGGGHHGGGGGGHHHHHHHHHHHHFGHHGHGHGHHHGHFHHHHHGGGGEHHHHHHHHHGHHHGHGGGCGFGGHGGGCGFG
@M02034:409:000000000-BFKT7:1:1105:13917:6789 1:N:0:31
AAAGTCGAGGTGCCTAAAGTGGCAACCCAGACTAATAAGGCGGTTGGTGGTGTAGAGCTTCCTGTAGCCGCATGGCGTTCGTACTTAAATATGGAACTAACCATCCAATTTTCGCTGTCTCTTATCACATCTCC
+
AAAAAFAADAAAGGGFG4BDAFFHHHHGGHGGHGGHHHGHBEGEGE?EFGAFFHHGHEHHHHGHGGHFHG@@A1FFGGCFGGGHFHHHHGFHHEDDFGFBGFGFHHFGHHHH?B/?BA1BDFGFB12@@D1@DB
@M02034:409:000000000-BFKT7:1:1105:13735:6790 1:N:0:31
AAAGTCGAGGTGCCTAAAGTGGCAACCCAGACTAATAATAAGGTTGGTGGTGTAGAGCTTCCTGTAGCCGCATGGCGTTCGTACTTAAATATGGAACTAACCATTCCAATTTTCGCTGTCTCTTATACACATCTCCGAGCCCACGAGAC
+
BBBBBFBBDBBBGGG5GFFGGGGHFHHGGHHGHFHHHGHGGDHHGGGGFEFFHFHGHGHHHGHHHHHHGGG0FGHHGGGGGGBGFHHHGHHHHHBGBGFFHFFGFHFFGHHHHHEGG/EHHFGHFHFFGGEHHFFFD?/BDFHGCGFGG
@M02034:409:000000000-BFKT7:1:1105:17833:6791 1:N:0:31
AAAGTCGAGGTGCCTAAAGTGGCAACCCAGACTTCGAAGGATGTTGGTGGTGTAGAGCTTCCTGTAGCCGCATGGCGTTCGTACTTAAATATGGAACTAACCATTCCAATTTTCGCTGTCTCTTATACACATCTCCGAGCCCACGAGACC
+
BCCCBFCBBCCCGGGGGGGFGGGHGHHGGHHGHHHGFHGGHHHHHHHGFGGFHHHGHHHHHHHHHHHHHGGEGGHHGGGGFFGHHHHHHHGHHHHHFHHGHHGHHHGHFGHHHHGGGGGHHHHHHHHHGHGHHHHFFCGFFGHGGGGGGF
@M02034:409:000000000-BFKT7:1:1105:9459:6791 1:N:0:31
AAAGTCGAGGTGCCTAAAGTGGCAACCCAGACTCGGACTGGTGTAGAGCTTCCTGTAGCCGCATGGCGTTCGTACTTAAATATGGAACTAACCATTCCAGTTTTCGCTGTCTCTTATACACATCTCCGAGCCCACGAGACCTCTCTACAT
+
ABBBCFBCCCAAGGGGGGGGGGGHHHHGGHHGHHGGGGGHHHHHHHHHHHHHHHHHHHHHGGFFEHHGFGGGFGHHHHHGHHHHHGHHHHHHHHHHHHHBGHHHHGGGGGHHHHHHHHHHHHGGHHHGGGGGFHGGGGGGGHHHHHEHHG
@M02034:409:000000000-BFKT7:1:1105:16216:6792 1:N:0:31
AAAGTCGAGGTGCCTAAAGTGGCAACCCAGACTGGGGGGAAGGTTGGTGGTGTAGAGCTTCCTGTAGCCGCATGGCGTTCGTACTTAAATATGGAACTAACCATTCCAATTTTCGCTGTCTCTTATACACATCTCCGAGCCCACGAGACC
+
BBBBBBBBBBAAGFFGGGGGGFGHGHHGGHGGHHGHGGGGD<A3B?/DFD/F/BG>GFFG2GHHHGHFHGGGGGHHGACGDGHHHHFDFHGFDFD0CFFGHHGFCGHHGGHHHHFGGDCBFFGBFFFBFGGGGFGGGBGCGGFADFFFFF
@M02034:409:000000000-BFKT7:1:1105:9054:6794 1:N:0:31
AAAGTCGAGGTGCCTAAAGTGGCAACCCAGACTACGAAGCCGGTTGGTGGTGTAGAGCTTCCTGTAGCCGCATGGCGTTCGTACTTAAATATGGAACTAACCATTCCAATTTTCGCTGTCTCTTATACACATCTCCGAGCCCACGAGACC
+
AABBBFBBBBBBGGGGAGFFGGGHHHHGGHHGHHHGGHGGHGGEEGGGGGEFGHHBGHHHHHHHHHHHGGGGGGHFEEFGGGHHHHHHHHHHHHHFHHHHHHFHHHHHHHHHHHGGGGDGHGHHHHHHGHGHHHGGGCFCGGFGGGGGGF
@M02034:409:000000000-BFKT7:1:1105:12997:6795 1:N:0:31
AAAGTCGAGGTGCCTAAAGTGGCAACCCAGACTAATGAGCATGTTGGTGGTGTAGAGCTTCCTGTAGCCGCATGGCGTTCGTACTTAAATATGGAACTAACCATTCCAATTTTCGCTGTCTCTTATACACATCTCCGAGCCCACGAGACC
+
BBBBBFBBBBBBGGGGGGGGGGGHHHHGGHHGHCBFGAF3BFGHHHHFEGGFHHHGGHHHHHHHFFHHHGGAEGHHGGGGGEHHHHGF@GFHHFFHFHGHHHHHHHHH4FGHHHGGGGEFHHHHGHBHHEGGFHHFG?@@GGHG?/@<EF
@M02034:409:000000000-BFKT7:1:1105:24320:6797 1:N:0:31
AAAGTCGAGGTGCCTAAAGTGGCAACCCAGACTAATCATAATGTTGGTGGTGTAGAGCTTCCTGTAGCCGCATGGCGTTCGTACTTAAATATGGAACTAACCATTCCAATTTTCGCTGTCTCTTATACACATCTCCGAGCCCACGAGACC
+
BBBBBFBBDBABGGGGGGGGFGGHGHGGGHGGFHH5EGH5FAGHGFEBFEFFHFHFGHHHHHHHHHHHGGGGGGHHGGGGGFGHHHHGHHHHHHHHHHFHHHHHHHHFFGHHHH/EGGFHHHHHHHHHGHHHHHHGGFGFGGHGGGGGGA
@M02034:409:000000000-BFKT7:1:1105:12856:6803 1:N:0:31
AAAGTCGAGGTGCCTAAAGTGGCAACCCAGATTACGGGTGGTGTAGAGCTTCCTGTAGCCGCATGGCGTTCGTACTTAAATATGGAACTAACCATTCCAATTTTCGCTGTCTCTATACACATCTCCGAGCCCACGAGACCTCTCTACAT
+
AABCBFCCCBABGGGGGGGGGGGFHGHGGHHHHHHGGGGGGFGGHHGHHHHHHHHHHHHHEEEFEHGGFGGGEHHHHHHHHHHHHGHHHHHHGHHHGHGFHHHHHGGGGEHHHGHHFHHGGHHHHHFGGGFGHGGGGEDFHHHHHFHHF
@M02034:409:000000000-BFKT7:1:1105:13575:6806 1:N:0:31
AAAGTCGAGGTGCCTAAAGTGGCAACCCAGACTTT
+
AAAAAFBADBABGGGFGBGGGGGFHHH?FHHGHC5
@M02034:409:000000000-BFKT7:1:1105:23529:6812 1:N:0:31
AAAGTCGAGGTGCCTAAAGTGGCAACCCAGACTTCGAATCAGGTTGGTGGTGTAGAGCTTCCTGTAGCCGCATGGCGTTCGTACTTAAATATGGAACTAACCATTCCAATTTTCGCTGTCTCTATACACATCTCCGAGCCCACGAGACCT
+
A3A3ABA?DBAAGGGGFGGFGGFFHHHDFGFGHHFGCECA5BCFGHGEFEAFGHGGHBDGHHHFFAFGHFGEEGHEGEGEDEBGFGGF@@FHHDFFGGHGCGBFHHHGBBGHHFEGGFFHHGH4BB12CGGHHGHG/BCCFGGCGCGGGH
@M02034:409:000000000-BFKT7:1:1105:14569:6815 1:N:0:31
AAAGTCGAGGTGCCTAAAGTGGCAACCCAGACTCCGTCGCCTGTTGGTGGTGTAGAGCTTCCTGTAGCCGCATGGCGTTCGTACTTAAATATGGAACTAACCATTCCAATTTTCGCTGTCTCTTATACACATCTCCGAGCCCACGAGAC
+
DDDDDFCCCCBCGGGGGGGGGGGHHHHGGHHGHHHD222AE2BGGHHEFGFFHHHHHHHHHGHHHHHHHGGEGGHHGGGGGGHHHHHHHHHHHGGHGHGGHHHHHHHHHHHHHHGGGFGHHHHHHHHHGHGHHHHHGCCCGGHGGGGGG
@M02034:409:000000000-BFKT7:1:1105:16172:6816 1:N:0:31
AAAGTCGAGGTGCCTAAAGTGGCAACCCAGACTCCTGGTGGTC
+
AAAA13>AADA1AE1FBAABF1BEGHGE0AGFG1FECF10AEG
@M02034:409:000000000-BFKT7:1:1105:9741:6816 1:N:0:31
AAAGTCGAGGTGCCTAAAGTGGCAACCCAGAATAATGGTGGTGTAGAGCTTCCTGTAGCCGCATGGCGTTCGTACTTAAATATGGAACTAACCATTCCAATTTTCGCTGTCTCTTATACACATCTCCGAGCCCA
+
>1AA1BAADD1>GGGGEEGGGGCFF00BFHHFBGGGGCEG?EFE1G2DGEBGFHGFHHBDEECE?GFE?EFEEBCGHHFGHFHHGEBFBFFHHHHH2B@21@GGFG/EEED>F2GDFGF2F111BF1/>><//<
@M02034:409:000000000-BFKT7:1:1105:12408:6817 1:N:0:31
AAAGTCGAGGTGCCTAAAGTGGCAACCCAGACTTCTCCTAAGGTTGGTGGTGTAGAGCTTCCTGTAGCCGCATGGCGTTCGTACTTAAATATGGAACTAACCATTCCAATTTTCGCTGTCTCTTATACACATCTCCGAGCCCACGAGACC
+
BCCDBFCCCCBCGGGGGGGGGGGHHHHGGHHGHHHHHDF35AEFGHGEGGGGHHHHHHHHHHHHHHGHHGGEFGHHGGGGGGHHHHHHFGGHHFGHHHFHHHHHHHHHFHHHHHGGGGGHHHHHHHHHFHHHHHHHGDFFGGHGC??DGF
@M02034:409:000000000-BFKT7:1:1105:21251:6823 1:N:0:31
AAAGTCGAGGTGCCTAAAGTGGCAACCCAGACTAAGAATTCTGTTGGTGGTGTAGAGCTTCCTGTAGCCGCATGGCGTTCGTACTTAAATATGGAACTAACCATTCCAATTTTCGCTGTCTCTTATACACATCTCCGAGCCCACGAGACC
+
AACCCFBCCCBBGGGGGGGBGGGHHGHGGGHGHHHHFHHHHHGHHHHGGGFFGGHEGHEHHHHHFFHGHGGGGGHHGEFGEFHGHEFGHHHFHHFFHGHFHGEFHHGHHHHHHHGGGGGFGFHHHHHFFHEFHHGGFDG?CGHGGGGGFF
@M02034:409:000000000-BFKT7:1:1105:6540:6825 1:N:0:31
AAAGTCGAGGTGCCTAAAGTGGCAACCCAGACTCCTTCTACGGTTGGTGGTGTAGAGCTTCCTGTAGCCGCATGGCGTTCGTACTTAAATATGGAACTAACCATTCCAATTTTCGCTGTCTCTTATACACATCTCCGAGCCCACGAGACC
+
AAABAFABBB2AGFFFFFFEGFDHGFHGGHHGHFHHHHHHHGG2FEEEGGBFBGHEHHGHHGHGGHGGGEEEGEHGGFGGEEHHHHHGHHHGGHBBGHGGHHFGFGFHHHHHHGGGEEEGHHHFFHGHHGEHFHFHC>C/BFGFGG?EAC
@M02034:409:000000000-BFKT7:1:1105:17174:6825 1:N:0:31
AAAGTCGAGGTGCCTAAAGTGGCAACCCAGCTGAAGGGTGGTGTAGAGCTTCCTGTAGCCGCATGGCGTTCGTACTTAAATATGGAACTAACCATTCCAATTTTCGCTGTCTCTTATACACATCTCCGAGCCCACGAGACCTCTCTACAT
+
CCCCDFDCDDBCGGGGGGGGGGGHHHHGGHFGAGHHFEHCEAFHBG5F5BG5BFGFEE53AEAEAFA@?>FEF21FGF@3B@@@E3B3E3GF13FGH4GHGFHHFEFEEEDG?EH4FB?4B?B?BDGDGCG/?FFC/DDGGHCGF1??1?
@M02034:409:000000000-BFKT7:1:1105:9754:6829 1:N:0:31
AAAGTCGAGGTGCCTAAAGTGGCAACCCAGAATAATGGTGGTGTAGAGCTTCCTGTAGCCGCATGGCGTTCGTACTTAAATATGGAACTAACCATTCCAATTTTCGCTGTCTCTTATACACATCTCCGAGCCCACGAGACCTCTCTACAT
+
BCCCCFABCCCCGGGGGGGGGGGHHHHGGHHHHHHHHHHHGGGHHHHGGHHHHHHHHHHHGGEGFHHGGGGGGHHHHHHHHHHHHHHHHHHHHEGHHHHHHHHHHGGGGGHHHHHHHHFDHHHHHHHGGGGGGHGGGGGGGHHHGHGHHH
@M02034:409:000000000-BFKT7:1:1105:16190:6829 1:N:0:31
AAAGTCGAGGTGCCTAAAGTGGCAACCCAGACTCCTGGTGGTCCTGAGCTTCCTGTAGCCGCATGGCGTTCGTACTTAAATATGGAACTAACCATTCCAATTTTCGCTTCTCTTATACACATCTCCGAGCCCACGAGACCTCTCTACATC
+
AAAABFBA3DABGGGGGGGGGGGGHHHGGHHGHHGFHHGHCGHGGHFFGGHFHHHHHGGGEGCEEHGGEEGGG2EFFHHHHHFHG3GHHFFBGHHHGHHFGDGHFGGGGGHGHHFFBEGFHGGHGBFD@CGCFFGDGGGEHHFHHHHHHD
@M02034:409:000000000-BFKT7:1:1105:10348:6839 1:N:0:31
AAAGTCGAGGTGCCTAAAGTGGCAACCCAGACTGGGGTTGGGGTTGGTGGTGTAGAGCTTCCTGTAGCCGCATGGCGTTCGTACTTAAATATGGAACTAACCATTCCAATTTTCGCTGTCTCTTATACACATCTCCGAGCCCACGAGACC
+
A>ABBFBBBBAAGGGGGGGGGGGHHHHGGHHGHHHHGFGGGGGGEEEGFFEFGHHHHHGHHGGHHHHHHGGGGGHHGEGGFEGHHHHFHHFHHHHHHHGHHHGHHHGGHHHHHHGGGDEHFHHHHHHHHGEHHHGGGCCFFGHGGGGGGF
@M02034:409:000000000-BFKT7:1:1105:9987:6842 1:N:0:31
AAAGTCGAGGTGCCTAAAGTGGCAACCCAGACTCAGACTGATGTTGGTGGTGTAGAGCTTCCTGTAGCCGCATGGCGTTCGTACTTAAATATGGAACTAACCATTCCAATTTTCGCTGTCTCTTATACACATCTCCGAGCCCACGAGACC
+
BABBBFABBBAAGGGFGFGFGGGGHHHGGHHGH3FG33B3B5FDFGEEFGEFFGHGHHHHHHHHHHHHHGGGGGHHGFGGEEGHHHFHFHHHHHHHHHHHHHHHHHHHHGHHHHEGGFGHHHHHEHEGHHHFHHHHGGGGGGHGFCCDDG
@M02034:409:000000000-BFKT7:1:1105:15189:6846 1:N:0:31
AAAGTCGAGGTGCCTAAAGTGGCAACCCAGACTAGTAATAATGTTGGTGGTGTAGAGCTTCCTGTAGCCGCATGGCGTTCGTACTTAAATATGGAACTAACCATTCCAATTTTCGCTGTCTCTTATACACATCTCCGAGCCCACGAGACC
+
BBBBBFBBDBBBGGGGGGGGGGGHHHHGGHHGHHHFHHHFHHHHHHHFFGGGHHHHHGHHHHHHHHHGHGGEGGHHGGGGFEFHHHGDHHHHHHHHGHFFGHHHGHHGHGHHHHGGDGGFHHHHFHHHGFFHFHGFC?CCGGHGGGGGGE
@M02034:409:000000000-BFKT7:1:1105:5656:6850 1:N:0:31
AAAGTCGAGGTGCCTAAAGTGGCAACCCAGACTACGCCTAAGGTTGGTGGTGTAGAGCTTCCTGTAGCCGCATGGCGTTCGTACTTAAATATGGAACTAACCATTCCAATTTTCGCTGTCTCTTATACACATCTCCGAGCCCACGAGACC
+
AAA?ADAA3A2AEFFGGGGFGBECEHCDFHHFFHBEA22AFAAFHHEAF1AFGFEDGFFHG3FEBGHAFEE>>EH1>EEFEEF1?GDDGFF@GDBGFHFHGHHGEGHEGGGHHGEGGFEHHHFGGDFFFFHBGFFFFC@CCFFFG<CGDC
@M02034:409:000000000-BFKT7:1:1105:7026:6856 1:N:0:31
AAAGTCGAGGTGCCTAAAGTGGCAACCCAGACTCTTCCGCAGGTTGGTGGTGTAGAGCTTCCTGTAGCCGCATGGCGTTCGTACTTAAATATGGAACTAACCATTCCAATTTTCGCTGTCTCTTATACACATCTCCGAGCCCACGAGACC
+
AAAB>FAADDBCGGGGFGGFFGGHHHHGGHHFHHHHGHEFAEEBGGGEEFEFFFGGD5FBFGHFFFGDDEEEEGHGEGGGGGHHGHHGHHHHGHFBEGB?FGFGHF4GHHHHHHGEGEDDHDGHHHFGBGEHGFDF?@@@CFHFCDGGGF
@M02034:409:000000000-BFKT7:1:1105:14691:6859 1:N:0:31
AAAGTCGAGGTGCCTAAAGTGGCAACCCAGACTACG
+
BABBBFB@?DBBGGGG4FGFBFFECHHGGHHGH33A
@M02034:409:000000000-BFKT7:1:1105:15200:6860 1:N:0:31
AAAGTCGAGGTGCCTAAAGTGGCAACCCAGACTAGTAATAATGTTGGTGGTGTAGAGCTTCCTGTAGCCGCATGGCGTTCGTACTTAAATATGGAACTAACCATTCCAATTTTCGCTGTCTCTTATACACATCTCCGAGCCCACGAGAC
+
AAABAFA@DBAAGGGGFGGGGGGGHHHGGHCAGFHFHGFFFEFFGGEEFFABFHHDGFHHEFHGHGHGHGGCGGHGGEEFEGBGGHHFHHFGHB33FHGFFHHHHHFFBFHHHDEEE/EBHFGHHHGGHGFHHDD1CBGCCECFC@DCC
@M02034:409:000000000-BFKT7:1:1105:13086:6861 1:N:0:31
AAAGTCGAGGTGCCTAAAGTGGCAACCCAGACTGATAGTAAGGTTGGTGGTGTAGAGCTTCCTGTAGCCGCATGGCGTTCGTACTTAAATATGGAACTAACCATTCCAATTTTCGCTGTCTCTTATACACATCTCCGAGCCCACGAGACC
+
CCCCCFCCCCABGGGGGGGGGGGHHHHGGHHGHHHHHHHHHHHHHHGGGGGFGHHFHHHHHHHHHHHHHGGEGGHHGGGGGGGHHHHHHHHHHHFHHHHHHHHHHHHHDGHHHHGGGGEGHHHHHHHHHHHHGHHHGCGGCGHGGFGGGG
@M02034:409:000000000-BFKT7:1:1105:9914:6862 1:N:0:31
AAAGTCGAGGTGCCTAAAGTGGCAACCCAGACTGTGGCGACGGTTGGTGGTGTAGAGCTTCCTGTAGCCGCATGGCGTTCGTACTTAAATATGGAACTAACCATTCCAATTTTCGCTGTCTCTTATACACATCTCCGAGCCCACGAGACC
+
CCCCCFBCCCBBGGGGGGGGGGGHHHHGGHHGHFHHHHGGGGGGGGGFFGEFGFHEGHHHHGHHGHHFHGGEGGHFFEGGGGGHHHGHHHHHGHFFGHHFFFGHHHHFHGHHHHGGGGFFHGHHHHHFHHGFHGHGE>DGCFHGGGGGGE
@M02034:409:000000000-BFKT7:1:1105:7041:6864 1:N:0:31
AAAGTCGAGGTGCCTAAAGTGGCAACCCAGACTCTTCCGCAGGTTGGTGGTGTAGAGCTTCCTGTAGCCGCATGGCGTTCGTACTTAAATATGGAACTAACCATTCCAATTTTCGCTGTCTCTTATACACATCTCCGAGCCCACGAGACC
+
>3AAAFABBB2ACGGGGGGGFFGFFHHEFH2FEG3AAFEFEE2BA20EFGAFAGHBEGHHFHHGHFHEHEGGEGHHGGEEAGGHHHHDGHGFGFGBFHEGHHHHFHHH4FGHHHEFGFE1GHHHHHGD?GB?CDGHG/C/@FFA@@@/<F
@M02034:409:000000000-BFKT7:1:1105:20220:6873 1:N:0:31
AAAGTCGAGGTGCCTAAAGTGGCAACCCAGACTAGTGCTGGGGTTGGTGGTGTAGAGCTTCCTGTAGCCGCATGGCGTTCGTACTTAAATATGGAACTAACCATTCCAATTTTCGCTGTCTCTTATACACATCTCCGAGCCCACGAGACC
+
BAB@AFBBBBAAFGGGGFGFFFFFFGFEGHEFHFHFDGGHHGGEECCAFG1BFGHEFHFGHCHGFGHHGGCEDFHFGBFGGEHEGHHHFGGEGFG??CFFFEBEHHGHHHGFHDEEGEABGD3FFHHHGGD22FGDADGGCFHEC/>CEF
@M02034:409:000000000-BFKT7:1:1105:9825:6877 1:N:0:31
AAAGTCGAGGTGCCTAAAGTGGCAACCCAGACTCCTCTGCAGGTTGGTGGTGTAGAGCTTCCTGTAGCCGCATGGCGTTCGTACTTAAATATGGAACTAACCATTCCAATTTTCGCTGTCTCTTATACACATCTCCGAGCCCACGAGACC
+
>AA33B>ABDBBGGGGGGGGFGGFHHHGGAFGHGGGHEGH5GHFGHGGAEEFHHGFFHFHHHEGGHHHHGGGGGHHGEEGEGHHEHHHHHFDFHFFHHBFECBGHHFGHHHFGHEGGGGGF4FGHHEHFHFHFHGHE?D/CFHGGGGC/?
@M02034:409:000000000-BFKT7:1:1105:9923:6879 1:N:0:31
AAAGTCGAGGTGCCTAAAGTGGCAACCCAGACTGTGGCGACGGTTGGTGGTGTAGAGCTTCCTGTAGCCGCATGGCGTTCGTACTTAACTATGGAACTAACCATTCCAATTTTCGCTGTCTCTTATACACATCTCCGAGCCCACGAG
+
>3AA3B>A3>2ACGFGGGGFGFFHFCHG22DDGBBGHCA?E20BFA0EAEEEHGGBFGEFHGHHH@@GHEEEGGHGGDEGGFFHHHFF34BGBGFFGED3CGDFGFHFBGGFGHGGDGGFFFGHGB2B2CFGBGFFD/C/<FFF-->
@M02034:409:000000000-BFKT7:1:1105:23196:6883 1:N:0:31
AAAGCCGAGGTGCCTAAAGTGGCCACCCAGACTGATCGGCCTGTTGGTGGTGTAGAGCTTCCTGTAGCCGCATGGCGTTCGTACTTAAATATGGAACTAACCATTCCAATTTTCGCTGTCTCTTATACACATCTCCGAGCCCACGAGACC
+
BABAAFBBBBBBGGGG4BGDGGGHHGHGGHHGHHHHHGGEDEGHHHHGGGEEGFHBGFHHHHHHHGFHFGG0EEHHFEEGEEBHHHHD3FGDGGGGHHFGHHHHHHFHGGHHHHGGGGGHHFHHGGGGHHHHHHB2C/<@CFHGGGFGGC
@M02034:409:000000000-BFKT7:1:1105:20232:6886 1:N:0:31
AAAGTCGAGGTGCCTAAAGTGGCAACCCAGACTAGTGCTGGGGTTGGTGGTGTAGAGCTTCCTGTAGCCGCATGGCGTTCGTACTTAAATATGGAACTAACCATTCCAATTTTCGCTGTCTCTTATACACATCTCCGAGCCCACGAGACC
+
BBBBBFAADDAAGGGF4BGGGGGGGHHGGEHGHHHGGDGHGGGGGGFEFGEFHHHFFFHHHGHHHHHGHG?>EEGHEEEEFECEHHFFHFBHHFBFCGFFCGGHBGFFFFEFG4EGGE/BDGHG3DGFGCDHHGHDE/</CGHGGCGD<<
@M02034:409:000000000-BFKT7:1:1105:20860:6889 1:N:0:31
AAAGTCGAGGTGCCTAAAGTGGCAACCCAGACTTCTCCTCAGGTTGGTGGTGTAGAGCTTCCTGTAGCCGCATGGCGTTCGTACTTAAATATGGAACTAACCATTCCAATTTTCGCTGTCTCTTATACACATCTCCGAGCCC
+
>A?AAFAA@D>ABGGGFGGFDAFBFGHCCGFFHHHFFHFG3FBDBF2ECABFFGG5AG3G5FHFEDG5GFGGEGHHG>>FEGC1GHH33BD@F333@3BFGHBGFHHH4BGGHHCGG/?3?FGGFFB2BGB1?FGHG?C@@C
@M02034:409:000000000-BFKT7:1:1105:4969:6890 1:N:0:31
AAAGTCGAGGTGCCTAAAGTGGCAACCCAGACTATGGGGGCTGTTGGTGGTGTAGAGCTTCCTGTAGCCGCATGGCGTTCGTACTTAAATATGGAACTAACCATTCCAATTTTCGCTGTCTCTTATACACATCTCCGAGCCCACGAGACC
+
AACBAFCB@D>AGGGGGGGGGGGGHHHGGGHGHHHHHHGGGGGHH3CEGGGFFHHABGHHGHHHHGHGHGGGGGHGFEGGEEFHGGGFHHGGHHEDFHHGHHGHFHHHFGGHHHGGFGEDHHHHHHHGGHFHHFHHECGCCGHGGCCG?F
@M02034:409:000000000-BFKT7:1:1105:11257:6894 1:N:0:31
AAAGTCGAGGTGCCTAAAGTGGCAACCCAGACTCATG
+
AAAAAFAAD2AAGGGGGGGGGFGGHHHGGHGFF33D5
@M02034:409:000000000-BFKT7:1:1105:4951:6895 1:N:0:31
AAAGTCGAGGTGCCTAAAGTGGCAACCCAGACTATGGGGGCTGTTGGGGGTGTAGAGCTTCCTGTAGGCGCATGGAGTTCGTACTTAAATATGGAACT
+
AAAAAFA>ADAAGCFF4GGGBF2FGB4BCGFCFEFGHHEE2AEBDBF0AE0E>FGFF5F3FBGFBBF3B>>/?E?32B34??2??4DBBEDEGG?33B
@M02034:409:000000000-BFKT7:1:1105:23178:6895 1:N:0:31
AAAGCCGAGGTGCCTAAAGTGGCCACCCAGACTGATCGGCCTGTTGGTGGTGTAGAGCTTCCTGTAGCCGCATGGCGTTCGTACTTAAATATGGAACTAACCATTCCAATTTTCGCTGTCTCTTATACACATCTCCGAGCCCACGAGACC
+
BBBBBFBBBBBABGGGGGGGGGGHHGHGGHGGHHHHHGCFFGGHHHGAFEGFGFHFHHHHHHHHFHHGHGGEGEHFGEEFFEEGHHHEGFHHHHFGGGFFHGHHHHHGDGHHHFEGGDFHFGFHFGDHGFHGHHHBECGGDCGGGGGGGA
@M02034:409:000000000-BFKT7:1:1105:16038:6896 1:N:0:31
AAAGTCGAGGTGCCTAAAGTGGCAACCCAGACTAATAAGAAGGTTGGTGGTGTAGAGCTTCCTGTAGCCGCATGGCGTTCGTACTTAAATATGGAACTAACCATTCCAATTTTCGCTGTCTCTTATACACATCTCCGAGCCCACGAGACC
+
BBBBBFBBBBAAGGGGGGGGGGGHHGHGGHHGHHHGGHHFHHHAFGFEFGEFGHHHHHHHHHHHHGFHHGGGGGHHGGGGGGFHHHHGHHHHHHGHHGHHHHGHGHGHGHHGHHGGGGGHHHHHGHHHGHEGFHHFECGGGGHGGCGGGF
@M02034:409:000000000-BFKT7:1:1105:24158:6900 1:N:0:31
AAAGTCGAGGTGCCTAAAGTGGCAACCCAGACTGTTAGTGGTGTACCGCTTCCTGTAGCCGCATGGCGTTCGTACTTAAATATGGAACTAACCATTCCAATTTTCGCTGTCTCTTATACACATCTCCGAGCCCACGAGACCTCTCTACAT
+
BBBBBFBBBBAAGGGFGGGFFGGHHHHGGHHGHHHHHFFHGHFHHHHGGGGGHHHHHHHHFEEGFHHGEGGGGHHHHHHHHHHHHFGGHHHHHHHHHHHHHHHHHGGGGGHHHHHHHHHEHGFHHHHGGGGGGEFC/CACFGHHHHHHHG
@M02034:409:000000000-BFKT7:1:1105:26810:6904 1:N:0:31
AAAGTCGAGGTGCCTAAAGTGGCAACCCAGACTGTTAAGGATGTTGGTGGTGTAGAGCTTCCTGGAG
+
AAAAAFA>>>1AGFGBF1BBB10AE0FEGGG01F12A2BG1B1BDGE/A/BFF1D2F1B111FF00B
@M02034:409:000000000-BFKT7:1:1105:26323:6905 1:N:0:31
AAAGTCGAGGTGCCTAAAGTGGCAACCCAGACTGTTGGTGGTTTGTCTCTTCCTGTAGCCGCATGGCGTTCGTACTTAAATATGGAACTAACCATTCCAATTTTCGCTGTCTCTTATACACATCTCCGAGCCCACGAGACCTCTCTACAT
+
AAAABFBBDBBBGGGGGGGGGFGHGHHGFGEFHHHHDH2FGGFGEHHHHHHHHHHFHFHHGCEEFHHGFGGGEFGHHHGHHHHHHFFHHGCHFFGHHHHHHHHHHGGGGGHHHHHHHHHFHHHHHHHGGGCGGHGGGGGGGHHHHHHHEF
@M02034:409:000000000-BFKT7:1:1105:8194:6908 1:N:0:31
AAAGTCGAGGTGCCTAAAGTGGCAACCCAGACTTGTCCTGCGGTTGGTGGTGTAGAGCTTCCTGTAGCCGCATGGCGTTCGTACTTAAATATGGAACTAACCATTCCAATTTTCGCTGCCTCTTATACACATCTCCGAGCCCACGAGACC
+
BBBBBFAB@D>AGGGGGGGGEGFHHHHGGGHGHHHHHFHGHFGGG2EGFDEFA3D5FA3AFFHHHFFFFEG0BEG1E>EAEE2EGHH3GHHFGF33B?GHC03FDFH44F3F?4/EEE/B2?BB3B3BBG2C@DG2C/BF/FG/CDGGD<
@M02034:409:000000000-BFKT7:1:1105:23959:6909 1:N:0:31
AAAGTCGAGGTGCCTAAAGTGGCAACCCAGACTAATAATCAGGTTGGTGGTGTAGAGCTTCCTGTAGCCGCATGGCGTTCGTACTTAAATATGGAACTAACCATTCCAATTTTCGCTGTCTCTTATACACATCTCCGAGCCCACGAGACC
+
AAAAAFAABDAAGGGGGGGGGGGHHGHGGHHGHGHHHHHHHHHEGHGGFGEFGDGGHHGHGHHHFFHHHGGGGGHFFEGGGGHGHHHHHHHHGFFBGHHHHHGHHHHHGHHHGHGGG/?DFHHHHHGFGHFFGFFFGGGCFCHGGCGGGF
@M02034:409:000000000-BFKT7:1:1105:26789:6909 1:N:0:31
AAAGTCGAGGTGCCTAAAGTGGCAACCCAGACTGTTAAGGATGTTGGTGGTGTAGAGCTTCCTGTAGCCGCATGGCGTTCGTACTTAAATATGGAACTAACCATTCCAATTTTCGCTGTCTCTTATACACATCTCCGAGCCCACGAGACC
+
ABBBBFAADBABGGGGGGGGGFFHHHHGGHHGHHHHFHGHHHFHGDHEEFFFHHHFHHHHHHHHHHHHHGGGGGHGGFGGGFFHHHHFGHGHHEGHHGGHHHHHFHGHHHFGHHFGGCEFHHHHHHHHGHD2FGG2C<<@?CHGDGGGGE
@M02034:409:000000000-BFKT7:1:1105:14938:6913 1:N:0:31
AAAGTCGAGGTGCCTAAAGTGGCAACCCAGACTACTAAGAAGGTTGGTGGTGTAGAGCTTCCTGTAGCCGCATGGCGTTCGTACTTAAATATGGAACTAACCATTCCAATTTTCGCTGTCTCTTATACACATCTCCGAGCCCACGAGACC
+
CBCCBFCBCDBCGGGGGGGGGGGHHHHGGHHGHHHHHHHGHHHGGHGEFGEFGGHFHGHHHHHHHHHHHGGGGGHHGGGGGGHHHHHHHHHHHHGGHHGFGHGHHHGGHHHHHGGGGGFHHGHHHHHFFHFHHHFHGGGGGGHGGGGGGF
@M02034:409:000000000-BFKT7:1:1105:21357:6920 1:N:0:31
AAAGTCGAGGTGCCTAAAGTGGCAACCCAGACTTCGTCGAATGTTGGTGGTGTAGAGCTTCCTGTAGCCGCATGGCGTTCGTACTTAAATATGGAACTAACCATTCCAATTTTCGCTGTCTCTTATACACATCTCCGAGCCCACGAGACC
+
AAABBFCBBCABGGGGGGGGGGGHHHHGGHHGHHHGHGGGGHHGHHHGFGEFHHHHHHHHHHHHHHHHHGGGGGHHGGGGGGHHHHHFHHHHHHHHHHHHHHHHHHGHHHHHHHGGGGFHHHHGHHHHGHGHHHHHGCGGGGHGGGGGGG
@M02034:409:000000000-BFKT7:1:1105:18198:6920 1:N:0:31
AAAGTCGAGGTGCCTAAAGTGGCAACCCAGACTCATCCTTCTGTTGGTGGTGTAGTGCTTTCTGTAGCCGCATGGCGTTCGTACTTA
+
11>A>FAAAD>ABCBFGGFBB10AEGHCEEEFHF11FGFHBF1AA1/FC/AABAG20F2D1AFDA2FBGAEEEEFGG/>CAEB>EGH
@M02034:409:000000000-BFKT7:1:1105:25748:6925 1:N:0:31
AAAGTCGAGGTGCCTAAAGTGGCAACCCAGACTTCTCATCAGGTTGGTGGTGTAGAGCTTCCTGTAGCCGCATGGCGTTCGTACTTAAATATGGAACTAACCATTCCAATTTTCGCTGTCTCTTATACACATCTCCGAGCCCACGAGACC
+
>1>>AFA?DDAAGFGGCAGGGBFHHHHCFFGFHHFHHHDGFCGDFFEGGG/BAFGBBFGHHGHFHGGFHGGGGFHHGECGFEGHEHFBGHGHHGFFCHDBGHHFHHD2>F1GHHCGGGGHHFHEHFFGHHHGHHHFA@C/BEGGCG?A/F
@M02034:409:000000000-BFKT7:1:1105:5104:6926 1:N:0:31
AAAGTCGAGGTGCCTAAAGTGGCAACCCAGACTGTGGTGGGGGTTGGTGGTGTAGAGCTTCCTGTAGCCGCATGGCGTTCGTACTTAAATATGGAACTAACCATTCCAATTTTCGCTGTCTCTTATACACATCTCCGAGCCCACGAGACC
+
CCCCCFCBCCAAFGGGGGGGGGGHHHHGGHHGHHFGHBBEGGGEEGGGFGEFFFHEGFHHHHHHHGGBGEEEEEHEEAEEFEFFGGGFHHFHGHEBFHHHHGHGHHHFHHGHHFGGGGEDGEHHGHHHEC<GFHFFECCGGGHFGGGGGE
@M02034:409:000000000-BFKT7:1:1105:8483:6931 1:N:0:31
AAAGTCGAGGTGCCTAAAGTGGCAACCCAGACTAAGCAGAATGTTGGTGGTGTAGAGCTTCCTGTAGCCGCATGGCGTTCGTACTTAAATATGGAACTAACCATTCCAATTTTCGCTGTCTCTTATACACATCTCCGAGCCCACGAGACC
+
CDDCCFDCDCBBGGGGGGGGGGGHHHHGGHHGHHHHHDGFGGHHHHHGGGGFHHHHHHHHHHHHHHHHHGGGGGHHFFGGGGFHHHHHHHHHHGHGHHHHHHGHHHHHHHHHHHGGGGGHHHHHHHHHHHHHHHHHGCGGGGHGGGGGG?
@M02034:409:000000000-BFKT7:1:1105:10587:6932 1:N:0:31
AAAGTCGAGGTGCCTAAAGTGGCAACCCAGACTAGTGTGACTGTTGGTGGTGTAGAGCTTCCTGTAGCCGCATGGCGTTCGTACTTAAATATGGAACTAACCATTCCAATTTTCGCTGTCTCTTATACACATCTCCGAGCCCACGAGACC
+
BBCCBFBCCBBCGGGGGGGGGGGHHHHGGHHGHHFFHHHHHHHHHHHEAEFFFGHFGHHHFHHHGFHGFGGEFFG1EEEFGEGHHHHHGHHFGHFEFHHGHFFGFHHFFGHHHHGGGGEG4DFGFHHHGHGHGHHFF>BCCFHGGGGGD=
@M02034:409:000000000-BFKT7:1:1105:24351:6938 1:N:0:31
AAAGTCGAGGTGCCTAAAGTGGCAACCCAGCTTGTTGGTGGTGTACCTCTTCCTGTAGCCGCATGGCGTTCGTACTTAAATATGGAACTAACCATTCCAATTTTCGCTGTCTCTTATACACATCTCCGAGCCCACGAGACCTCTCTACAT
+
BCCCCFCCBCAAGGGGGGGFGGGHHHHGGHHFHHHHHHGGEEGHBGHHHHHEFFHGGHFEEG0EFGFE?@FGGFCGHGFGHHHFF3FGFFHHHHHHHDFFEGHHDEGGGGFHFHHHHHGDC3F3FFG??@CCGEG@?DGGGHHHGFFHFG
@M02034:409:000000000-BFKT7:1:1105:5124:6943 1:N:0:31
AAAGTCGAGGTGCCTAAAGTGGCAACCCAGACTAAGCCTGCGGTTGGTGGTGTAGAGCTTCCTGTAGCCGCATGGCGTTCGTACTTAAATATGGAACTAACCATTCCAATTTTCGCTGTCTCTTATACACATCTCCGAGCCCACGAGA
+
AAAAAFABBBBBGGGGGGGGGFFHHHHGCDHGHHGHFB3F2AEEGGGFFGEFFFGDG5GHHGHGFGGFGE0>EGHGEEEEFEGHHHGGFHEDGHFHCHFHHGEGHHHHFGHHHFGAFGBDFHGHBGHGBGFHGGHF?<CGGEGGDFGG
@M02034:409:000000000-BFKT7:1:1105:5702:6944 1:N:0:31
AAAGTCGAGGTGCCTAAAGTGGCAACCCAGACTAGTTGTTCGGTTGGTGGTGTAGAGCTTCCTGTAGCCGCATGGCGTTCGTACTTAAATATGGAACTAACCATTCCAATTTTCGCTGTCTCTTATACACATCTCCGAGCCCACGAGACC
+
11>AAFAAA?>AGGGFGGGGGBFHFHHGGAFFHFHGGGAFG/EFEEEGGCGAGHH2GGHHHBGHHFDGHGG?EFFHGGGGGGHHHGGFGHGH2GGHFHHHHHFGHHFFHHHHHHEGGGEFHHGHHHGFFHEHHHHF??GGGGFGGGCFCF
@M02034:409:000000000-BFKT7:1:1105:6988:6948 1:N:0:31
AAAGTCGAGGTGCCTAAAGTGGCAACCCAGACTCGTCCTCATGTTGGTGGTGTAGAGCTTCCTGTAGCCGCATGGCGTTCGTACTTAAATATGGAACTAACCATTCAATTTT
+
BBCCAFBBCBBCGGGGGGGGGGGHHHHGGHHGHB2B2BEHADGGFHHEFGEGHHHHHHHHHHHHHHGGHGGGGGHHGGGGGGHHHHHHHHFHHHHGGHGGHHHHGH4G4DFG
@M02034:409:000000000-BFKT7:1:1105:17346:6950 1:N:0:31
AAAGTCGAGGTGCCTAAAGTGGCAACCCAGACTAAGGGTGGTGTAAATCTTCCTGTAGCCGCATGGCGTTCGTACTTAAATATGGAACTAACCATTCCAATTTTCGCTGTCTCTTATACACATCTCCGAGCCCACGAGACCTCTCTACAT
+
BBBBBFBBBBABGGGGGGGGGFGHHHHGGHHGHHHHHHFFFGGHHHFHHHHHHHHHHHHHGGGFGHHGGGGGFHHHHHHHHHGHHHHHHHHHHGHHHHHHHHHHHGGGGGHHHHHHHHHHHHHHHHEFGGGGGGGGGGGGFHHHHHHHHH
@M02034:409:000000000-BFKT7:1:1105:15597:6956 1:N:0:31
AAAGTCGAGGTGCCTAAAGTGGCAACCCAGACTGTTGGTGGTGTTTTTCTTCCTGTAGCCGCATGGCGTTCGTACTTAAATATGGAACTAACCATTCCAATTTTCGCTGTCTCTTATACACATCTCCGAGCCCACGAGACCTCTCTACAT
+
AAABAFAB@DAAGG5BGGGGGGFHHHHGGCAGHHHFGEAFGGFEEFFGHHHGHHHHHHHGGGGEGHGGGGGGEBFGEFGGHGHHHF@CGG3GEHCGGGHGHHHHHGGGGGHGHHHFHHHFHBGHHHHG/@@@FHFD/BFGGHHGFFB1DF
@M02034:409:000000000-BFKT7:1:1105:17434:6958 1:N:0:31
AAAGTCGAGGTGCCTAAAGTGGCAACCCAGACTGGTATGCATGTTGGTGGTGTAGAGCTTCCTGTAGCCGCATGGCGTTCGTACTTAAATATGGAACTAACCATTCCAATTTTCGCTGTCTCTTATACACATCTCCGAGCCCACGAGACC
+
CCCCCFCCCCABGGGGGGGGGGGHHHHGGHHGHHGHGHHHHHHHHGHGGGGFGGHFGHHHGHHHHHHHHGGEGGHHGGGGGGHHHHHGHHHHHHGFFFGFHFDFHFHFBGHHHHGGGGEHHHHHFHGHHHHFGHHBD?CDCGEFFCD/DF
@M02034:409:000000000-BFKT7:1:1105:15213:6959 1:N:0:31
AAAGTCGAGGTGCCTAAAGTGGCAACCCAGACTGGTTGTGCGGTTGGTGGTGTAGAGCTTCCTGTAGCCGCATGGCGTTCGTACTTAAATATGGAACTAACCATTCCAATTTTCGCTGTCTCTTATACACATCTCCGAGCCCACGAGAC
+
CCCCCFCCCCBCGGGGGGGGGGGHHHHGGHHGHHHGHGGGGGGGEGGGFGEFHHHHHHHHHHHHHHHGHGGFGGHGGGGGGGFHHHHGFHHHHGFHHHGFHHHHHGHHHHHHHHGGGGGHHHHHHHHGGHFHGHHFECGGGGHGGGGGG
@M02034:409:000000000-BFKT7:1:1105:20046:6961 1:N:0:31
AAAGTCGAGGTGCCTAAAGTGGCAACCCAGACTAATCATACTGTTGGTGGTGTAGAGCTTCCTGTAGCCGCATGGCGTTCGTACTTAAATATGGAACTAACCATTCCAATTTTCGCTGTCTCTTATACACATCTCCGAGCCCACGAGACC
+
BCCCBFCCCCAAGGGGGGGGGGGHHHHGGHHGHHHHHHHHHHHHHHHGGGGGHHHFGHHHHHHHHGHHHGGEFFHHGGGGGGHHHHHHHHHHHHHHHHHGHHHHHHHHHHHHHHGGGGGHHHHHGHHHGHGHHHHHGDGGGGHGGGGGGG
@M02034:409:000000000-BFKT7:1:1105:9233:6967 1:N:0:31
AAAGTCGAGGTGCCTAAAGTGGCAACCCAGACTAATGCGAATGTTGGTGGTGTAGAGCTTCCTGTAGCCGCATGGCGTTCGTACTTAAATATGGAACTAACCATTCCAATTTTCGCTGTCTCTTATACACATCTCCGAGCCCACGAGACC
+
BBBBBFBBDBAAGGGGGGGGGGGHHHHGFHHGHHHHHHGGGGHHHHHEFDABGHHFHHHHHGHHHFHHHGGEFEHHGGGEGEGHHHHGGHGHHHFHHHHHHHHHHHGFFGHHHFGGGGEHFHHHGHHFHHFGFFHEFBFGGGHGGGGGGC
@M02034:409:000000000-BFKT7:1:1105:22426:6969 1:N:0:31
AAAGTCGAGGTGCCTAAAGTGGCAACCCAGACTAATAATAAGGTTGGTGGTGTAGAGCTTCCTGTAGCCGCATGGCGTTCGTACTTAAATATGGAACTAACCATTCCAATTTTCGCTGTCTCTTATACACATCTCCGAGCCCACGAGAC
+
DDDDCFCCBCBCGGGGGGGFGGGHHHHGGHHGHHFGBFGFGEGHHHEAFEGFGHGDGHHHHHHHHHHFGGGEGGHFEFGGGGFHGHHFHHHHHHEFHHHGEFDGHHGHHHHHHHGGGGFHHHHHHHHHHHHHFHHGE@GG/F/?@GGAC
@M02034:409:000000000-BFKT7:1:1105:22211:6973 1:N:0:31
AAAGTCGAGGTGCCTAAAGTGGCAACCCAGACTGTGGGGGGGGTTGGTGGTGTAGAGCTTCCTGTAGCCGCATGGCGTTCGTACTTAAATATGGAACTAACCATTCCAATTTTCGCTGTCTCTTATACACATCTCCGAGCCCACGAGACC
+
AAABAFCBBCAAGGGGGGGGGGGGHHHGGHHGHHHHHGGGGGF>BFFFFFFAEFFFFFFFFFFFFFFFFFFAFFFFFDFFFDFFFFFFFFFFFFFFFFFFFFFFFFFFFFFFFFFFFFFFFFFFFFFFFFFFFFFFD9A@FFFFFFCFDE
@M02034:409:000000000-BFKT7:1:1105:18202:6986 1:N:0:31
AAAGTCGAGGTGCCTAAAGTGGCAACCCAGACTTCTGGTAAGGTTGGTGGTGTAGAGCTTCCTGTAGCCGCATGGCGTTCGTACTTAAATATGGAACTAACCATTCCAATTTTCGCTGTCTCTTATACACATCTCCGAGCCCACGAGACC
+
AAAABFBABBAAFGGFGGGFGACFFHH2FHGDHHH5GHBFGD3BFF2EFE1ABFHAFHBGFHHHHGHGHAEFEGHGGEFGEGFFHHHHFHFGG3FFFFHFHHHHFGEGFGGHHBEFGA?3DGGHEDEBGHBCGBHHDDGFFEFEGGCCEG
@M02034:409:000000000-BFKT7:1:1105:22419:6987 1:N:0:31
AAAGTCGAGGTGCCTAAAGTGGCAACCCAGACTAATAATAAGGTTGGTGGTGTAGAGCTTCCTGTAGCCGCATGGCGTTCGTACTTAAATATGGAACTAACCATTCCAATTTTCGCTGTCTCTTATACACATCTCCG
+
BBBBAFBBDBA4EGGGFFGGFEFHHHHEGHGGHGHHGHFBBGFHDBEEA2AABEGDFHHHFGHGHFEHHGGGGGHHG?EFGEGHHHDFGHGGH33EGHFHHHHGFGFF4FGHHH/EFEEFFGFFFHBFGHHHGFB1A
@M02034:409:000000000-BFKT7:1:1105:17507:6992 1:N:0:31
AAAGTCGAGGTGCCTAAAGTGGCAACCCAGACTGGGCAGGGGGTTGGTGGTGTAGAGCTTCCTGTAGCCGCATGGCGTTCGTACTTAAATATGGAACTAACCATTCCAATTTT
+
BBBBCFBCCCABGGGGGGGGGGGGHHHGGHHGHCHHHEEEGCFGE00BF1ECG3G5BDEGEHFHHF@4@EE/EEG1/?>FEE2GCGHDDGHFHF33B?GHB03F3?F3BF?GB
@M02034:409:000000000-BFKT7:1:1105:21017:6996 1:N:0:31
AAAGTCGAGGTGCCTAAAGTGGCAACCCAGACTAGTAAGAATGTTGGTGGTGTAGAGCTTCCTGTAGCCGCATGGCGTTCGTACTTAAATATGGAACTAACCATTCCAATTTTCGCTGTCTCTTATACACATCTCCGAGCCCACGAGAC
+
CCCCCFCCCCABGGGGGGGGGGGHHHHGGHHGHDGBGHH55BGHHHHGGGGFHHHHHHHHHHHHHHHHHGGEGGHHGGGGGGHHHHHHFHGHHGHHHHHGHHHHHHHHHHHHHHGGGGGHHHHHGHHHHGHHHHHFG?DGGGEGGCGGG
@M02034:409:000000000-BFKT7:1:1105:12851:7002 1:N:0:31
AAAGTCGAGGTGCCTAAAGTGGCAACCCAGACTAGTCATGATGTTGGTGGTGTAGAGCTTCCTGTAGCCGCATGGCGTTCGTACTTAAATATGGAACTAACCATTCCAATTTTCGCTGTCTCTTATACACATCTCCGAGCCCACGAGACC
+
CCCCCFCBCCBBGGGGGGGGGGGGHHHGGHHGHHHHHHHHHHHGHHHEFGGGGHHBGHHHDHHHHHHHHGGEGGFAEEFGGEGGHHHHHHHGHH3FGHHFGGDGHFHFHHHHHHGGGGEGHHHHHHHHHHEHHHHHGFGGGGHGGGGGGF
@M02034:409:000000000-BFKT7:1:1105:19046:7004 1:N:0:31
AAAGTCGAGGTGCCTAAAGTGGCAACCCAGACTAATACGAAGGTTGGTGGTGTAGAGCTTCCTGTAGCCGCATGGCGTTCGTACTTAAATATGGAACTAACCATTCCAATTTTCGCTGTCTCTTATACACATCTCCGAGCCCACGAGACC
+
CCCCCFCBBCABGGGGGGGGGGGHHHHGGHHGHHGHHHHFHGGHHHFEFGGFGHHGHHHHHHHHHHHHHGGGGGHHGGGGGGHHHHHGGHHHHHHHHHHHHHHHHHHGHHHHHHGGGGGFHHHHHHHHHHHHHHGHGDCFGGHGGGGGGG
@M02034:409:000000000-BFKT7:1:1105:8516:7009 1:N:0:31
AAAGTCGAGGTGCCTAAAGTGGCAACCCAGACTGAGAT
+
BBBBBFBBDBAAGGGGGGGGGGGHHHHGGHCGH3F355
@M02034:409:000000000-BFKT7:1:1105:13053:7014 1:N:0:31
AAAGTCGAGGTGCCTAAAGTGGCAACCCAGACTAATGGTGGTGTATCTCTTCCTGTAGCCGCATGGCGTTCGTACTTAAATATGGAACTAACCATTCCAATTTTCGCTGTCTCTTATACACATCTCCGAGCCCACGAGACCTCTCTACAT
+
CBCBCFCCCBBBGGGGGGGGGGGHHHHGGHHGHGHHHHHHGGGHHGGHHHHHHHHHHHHHGGEGGHHGGGGGGFHHHHHHHHHHHFGHHHHHHHGHHHHHGHHHHGGGGGHHGHHHHGG4GFGHHHGE@D@FGHGG@DGGAFFBCDFDDD
@M02034:409:000000000-BFKT7:1:1105:21877:7016 1:N:0:31
AAAGTCGAGGTGCCTAAAGTGGCAACCCAGACTTCGCCGAATGTTGGTGGTGTAGAGCTTCCTGTAGCCGCATGGCGTTCGTACTTAAATATGGAACTAACCATTCCAATTTTCGCTGTCTCTTATACACATCTCCGAGCCCACGAGACC
+
BCCBCFCCBBBBGGGGGGGGGGGHHHHGGHHGHF52EFF?FGHHHGGGGDGGHDGDFGGHFFHHHDGHGEFEGGHAEFGGGFFHHHHGGHHHGHDGGHHHHFFGGHHFHGGHHF/EFB?GFHHFDH3FGH2FGHHDFGGGCFCFDD/C?F
@M02034:409:000000000-BFKT7:1:1105:14105:7018 1:N:0:31
AAAGTCGAGGTGCCTAAAGTGGCAACCCAGACTGCTCCGTCTGTTGGTGGTGTAGAGCTTCCTGTAGCCGCATGGCGTTCGTACTTAAATATGGAACTAACCATTCCAATTTTCGCTGTCTCTTATACACATCTCCGAGCCCACGAGACC
+
BBCCBFBCDDCCGGGGGGGGGGGHHHHGGHHGHHHHHHGHHHGGHHHGGGEFHHHGHHHHHHHHHHHHHGGGGGHHGGGGGGHHHHHHHHHHHHHHHHHFHHHHHHGHHHHHHHGGGGGGHGHHHHGHFHFHHHGGCCGFGGHGGGGGGC
@M02034:409:000000000-BFKT7:1:1105:19043:7023 1:N:0:31
AAAGTCGAGGTGCCTAAAGTGGCAACCCAGACTAATACGAAGGTTGGTGGTGTAGAGCTTCCTGTAGCCGCATGGCGTTCGTACTTAAATATGGAACTAACCATTCCAATTTTCGCTGTCTCTTATACACATCTCCGAGC
+
A11>AB1A@D1>CGGGGFGGGDGCBFGAC0AFG1EGGGH0CEEHGEEEA/EEA1F2GHGEDBGDG2EGFGC/EFHHGEGGGGFCGF2BFFGFGDFGHF111F1BGFF2BFGGF2//EA/F2BGBDG2GBGGHHGFBC//>
@M02034:409:000000000-BFKT7:1:1105:8081:7027 1:N:0:31
AAAGTCGAGGTGCCTAAAGTGGCAACCCAGACTTCTGGGGGGGTTGGTGGTGTAGAGCTTCCTGTAGCCGCATGGCGTTCGTACTTAAATATGGAACTAACCATTCCAATTTTCGCTGTCTCTTATACACATCTCCGAGCCCACGAGACC
+
CCCCCFBCCCAAGGGGGGGGGGGHHHHGGHHGHHHHHHHGGGGCDFGDFGACEGGGGGGGGGGGGGGGGGGGGGGGFFFFFFFFFFFFFFFFFFFFFFFFFFFFFFFFFFFFFFFFFFFFFFFFFFFFFFFFFFFFF@CFFFFFFFFFFE
@M02034:409:000000000-BFKT7:1:1105:12262:7034 1:N:0:31
AAAGTCGAGGTGCCTAAAGTGGCAACCCAGACTGGGAATGGGGTTGGTGGTGTAGAGCTTCCTGTAGCCGCATGGCGTTCGTACTTAAATATGGAACTAACCATTCCAATTTTCGCTGTCTCTTATACACATCTCCGAGCCCACGAGACC
+
BCCCCFCCCCBCGGGGGGGGGGGHHHHGGHHGHHHHHHHHHHGEFGGGFG1FFHHFHHHHHHHHHHHHHGGGGGHGGFGGGAGHHHHHHHHHHHHHHHHGHHHHHHHHHHHHHHGGGGFHHHHHHHHHHHHGHHHHEBGGGGHGGGGGGG
@M02034:409:000000000-BFKT7:1:1105:21592:7040 1:N:0:31
AAAGTCGAGGTGCCTAAAGTGGCAACCCAGACTGTTGGTGGTTTGAGTCTTCCTGTAGCCGCATGGCGTTCGTACTTAAATATGGAACTAACCATTCCAATTTTCGCTGTCTCTTATACACATCTCCGAGCCCACGAGACCTCTCTACAT
+
ABBAAFA?DDBBGGGGF4DGABFGHHHFDHEGHGHHHHGGGGGHGHGGHHHFHHHHHHHHEGAEGHHEGGGGGHHHFGHBHGHEG3GBEBFHHFFHDDD@FFHHGGGGCFHHHHHGHGGFHHGHHHFDCDCCGHEB@D/BFGHHCFGG1F
@M02034:409:000000000-BFKT7:1:1105:9057:7043 1:N:0:31
AAAGTCGAGGTGCCTAAAGTGGCAACCCAGACTGGGGGGTGTGTTGGTGGTGTAGAGCTTCCTGTAGCCGCATGGCGTTCGTACTTAAATATGGAACTAACCATTCCAATTTTCGCTGTCTCTATACACATCTCCGAGCCCACGAGACCT
+
>>AAAFABDD>AFGGFGGGGFFCFFEFEF2FFGHHFC?EEEDGHHC/?FA??F2F2F2FGHCGGFHFHHGC/DDHHC.CAD<CEHHFBGFEFGF00GGFFFFFHHGC:;CFGFC:.CC9C9FBCFFGBFBFFBGGEFG?FGGGFFFDD.F
@M02034:409:000000000-BFKT7:1:1105:6580:7049 1:N:0:31
AAAGTCGAGGTGCCTAAAGTGGCAACCCAGACTGCGGGGAAGGTTGGTGGTGTAGAGCTTCCTGTAGCCGCATGGCGTTCGTACTTAAATATGGAACTAACCATTCCAATTTTCGCTGTCTCTTATACACATCTCCGAGCCCACGAGACC
+
>AAAAFBBDBBAGFFF4DGFGGGGFHHGGHGFHHGGGGGGDEGBFGG>FEEFHGHFGGHHHFHHGFG4EFGEFGHCEGGFGGFHGHE3GHGHGHGFCGFHHHHHHFGHHHHHHFGDGGDDGBGF@GFDBFBGBGDDC>DCGEHGGC?EFA
@M02034:409:000000000-BFKT7:1:1105:26350:7058 1:N:0:31
AAAGTCGAGGTGCCTAAAGTGGCAACCCAGACTTTGCCGGTGGTAGAGGGTGCTGT
+
BBBABFA@D2>AFGGDGGGGGFGFHGF?2GGGFH5FB3AEAEEABF552AE113D5
@M02034:409:000000000-BFKT7:1:1105:24676:7064 1:N:0:31
AAAGTCGAGGTGCCTAAAGTGGCAACCCAGACTCATAAGGGGGTTGGTGGTGTAGAGCTTCCTGTAGCCGCATGGCGTTCGTACTTAAATATGGAACTAACCATTCCAATTTTCGCTGTCTTTATACACATCTCCGAGCCCACGAGACCT
+
CCCCCFCCCCBBGGGGGGGGGGGHHHHGGHHGHHHHGHGHHGGGGGGFFGEGHHHFGBHHHHHHHHHGHFGEFGHGEGGFGEGFGHFGHHHHHGFFHHHHFGFGHHHHHHHHHHGGGGGEHHHHHBFHGHGHFFGDCGFGFHGGGGGGGH
@M02034:409:000000000-BFKT7:1:1105:5137:7064 1:N:0:31
AAAGTCGAGGTGCCTAAAGTGGCAACCCAGACTGTTGAGGGTGTACGTCTTCCTGTAGCCGCATGGCGTTCGTACTTAAATATGGAACTAACCATTCCAATTTTCGCTGTCTCTTATACACATCTCCGAGCCCACGAGACCTCTCTACA
+
AABBBFBB3A>AGGGGGGGG5GFHHHHGGGHGHHHHHHHGGEEGHHHHHHGHHHHHHHHHGGGGEGHGEEGGFGHHHDHFHHHHHGFHHFHBGHGHHHHHHHHHHGGGGGHHHHHHHHHFHHHGHHGGGGGGGHGGGGGGGGHHHGFHG
@M02034:409:000000000-BFKT7:1:1105:17088:7067 1:N:0:31
AAAGTCGAGGTGCCTAAAGTGGCAACCCAGACTACGGGTAAGGTTGGTGGTGTAGAGCTTCCTGTAGCCGCATGGCGTTCGTACTTAAATATGGAACTAACCATTCCAATTTTCGCTGTCTCTTATACACATCTCCGAGCCCACGAGACC
+
CCCCCFCBCCBBGGGGGFGGGGGHHHHGGHHGHHHGGGGGHHHGGHGGFGGGHHHGHHHHHHHHHHHHHGGGGGHHGEGGGGHHHHHHHHHHHGHHHGHGHHHHHHGGHHHHHGGGGGGHHHHHHHHHGHHHHHHGGGGGGGEGGGGGGF
@M02034:409:000000000-BFKT7:1:1105:12447:7073 1:N:0:31
AAAGTCGAGGTGCCTAAAGTGGCAACCCAGACTAATAATCAGGTTGGTGGTGTAGAGCTTCCTGTAGCCGCATGGCGTTCGTACTTAAATATGGAACTAACCATTCCAATTTTCGCTGTCTCTTATACACATCTCCGAGCCCACGAGACC
+
AAABBFBBBBAAGGGGFGGGGGGGHHHGGHHGHHHHHHHHHHHHHGC2FDFFFFHDFHHGHHHHHHHHHGGGGEHHGEGFGFHHHHHGFHHHHGHFHHHGHHHHHHHGFGHHHHGGGGEGFFHHHHHHHHEHFHFHFCGGGGHGGGGGGG
@M02034:409:000000000-BFKT7:1:1105:11126:7086 1:N:0:31
AAAGTCGAGGTGCCTAAAGTGGCAACCCAGATGGTTGGTGGTTGTGAGCTTCCTGTAGCTGCTTGGCGTTCGTACTTAAATATGGAACTAACCATTCCAATTTTCGCTGTCT
+
BBCCCFCCCCBBGGGGGGGGGGGHHHHGGHHFDG3BA2BFAGGGGGFHCGH53AFBBA55BF3DF13AA>FEG21?@D33@@G4F3B3@3B@13FHH4FG4@DH4/E/>EBG
@M02034:409:000000000-BFKT7:1:1105:4552:7091 1:N:0:31
AAAGTCGAGGTGCCTAAAGTGGCAACCCAGACTGAGGAG
+
>1AA>@AA1DAA1GGBG1GFGGFHHGGGFGEGGFCG01A
@M02034:409:000000000-BFKT7:1:1105:19333:7094 1:N:0:31
AAAGTCGAGGTGCCTAAAGTGGCAACCCAGACTATGGGTGGTGTAATGCTTCCTGTAGCCGCATGGCGTTCGTACTTAAATATGGAACTAACCATTCCAATTTTCGCTGTCTCTTATACACATCTCCGAGCCCACGAGACCTCTCTACAT
+
BBBBBFBBBBABGGGG4GGGGGGHHHHGGHHGHHHHHHHGGGGHHFHHHHHHHHHHHHHHFGGGGHHGGGGGGHHHHHHHHHHHHFHHHHHHHHHHHHHHHHHHHGGGGGHHHHHHHHHHHHHHHFHGCGGGGHGG?DGGFGHHHHGHF?
@M02034:409:000000000-BFKT7:1:1105:22410:7101 1:N:0:31
AAAGTCGAGGTGCCTAAAGTGGCAACCCAGACTAAGGATAAGGTTGGTGGTGTAGAGCTTCCTGTAGCCGCATGGCGTTCGTACTTAAATATGGAACTAACCATTCCAATTTTCGCTGTCTCTTATACACATCTCCGAGCCCACGAGACC
+
CCCCBFCCCCBCGGGGGGGGGGGHHHHGGHHGHHHFHHHHHHGHGHGEGCGFFGHFHFHHHHHHHFHHHGGEGGHFGFEGGEGHHHHFFHHHHHFDHHHHFHEHHHGHFGHHHHCGGDEGHHHHGHGHHHBHHHGHDDGGGGAFGGGGGG
@M02034:409:000000000-BFKT7:1:1105:17587:7104 1:N:0:31
AAAGTCGAGGTGCCTAAAGTGGCAACCCAGACTACTAAGCATGTTGGTGGTGTAGAGCTTCCTGTAGCCGCATGGCGTTCGTACTTAAATATGGAACTAACCATTCCAATTTTCGCTGTCTCTTATACACATCTCCGAGCCCACGAGACC
+
CCCCCFCCCCABGGGGGGGFGGGHHHHGGHHGHHHHFHHHHHHHHHHGGGGFGHHFGHHHGHHHHHHHHGGGGGHHGEEGGGHHHHHFHHHHHHGFGHHHHHHHHGGEBGHHHHGGGGEHHHHHHGHHHFGFFFHGGCGFGGHGGGGGGF
@M02034:409:000000000-BFKT7:1:1105:6212:7108 1:N:0:31
AAAGTCGAGGTGCCTAAAGTGGCAACCCAGACTCGGCAGAGTGTTGGTGGTGTAGAGCTTCCTGTAGCCGCATGGCGTTCGTACTTAAATATGGAACTAACCATTCCAATTTTCGCTGTCTCTTATACACATCTCCGAGCCCACGAGACC
+
AAABAFCBCCBCGGGGGGGFGGFHHDFGGHHGHGGGGFFFGGHDGHHEFEEFFHGGGFHHGHHHHHHFHEEEEGHHEFGGGGHHGHHHHHHHHHFFGGEBCGFGGGFFHHHHHFGGGGEHHGHHFHBGFHFHGG3FE/CCGGGGGGGGDF
@M02034:409:000000000-BFKT7:1:1105:26631:7114 1:N:0:31
AAAGTCGAGGTGCCTAAAGTGGCAACCCAGACTGGGGGGGCGGTTGGTGGTGTAGAGCTTCCTGTAGCCGCATGGCGTTCGTACTTAATTGGAACTAACCATTCCAATTTTCGCTGTCTCTTATACACATCTCCGAGCCCACGAGACCTC
+
BBBBBFBBDBABGGGGGGGGGFFHHHHGGGDGHHHHGGG@CC@GBF?DEF;CEFFFFFFFFFFFFFFFFFFFFFFFFFFFFFFFFFFFFFFFFFFFFFFFFFBFFFFFFFFFFDFFAFFFFFFFFFEFFFFFFFF-@B=AEFF;=DFFFF
@M02034:409:000000000-BFKT7:1:1105:26334:7122 1:N:0:31
AAAGTCGAGGTGCCTAAAGTGGCAACCCAGACTGTTGGTGTGGTTGGGGGTGTAGAGCTTCCTGTAGCCGCATGGCGTTCGTACTTAAATATGGAACTAACCATTCCAATTTTCGCTGTCTCTTATACACATCTCCGAGCCCACGAGACC
+
BBCCCFCCCCABGGGGGGGGGGGHHHHGGHGGHHHHHHGFGEEGFFG0AAEEEHHDD5@FDGFHHDDDFEG>FEF1E?EFEEFHCGHE?FGFB333BFGGC03FG4G33FFHFB/AGD?FDGFDDF2DGBGGGHGDC</ACEHEGC@ADC
@M02034:409:000000000-BFKT7:1:1105:8458:7129 1:N:0:31
AAAGTCGAGGTGCCTAAAGTGGCAACCCAGACTGCGCCGATTGTTGGTGGTGTAGAGCTTCCTGTAGCCGCATGGCGTTCGTACTTAAATATGGAACTAACCATTCCAATTTTCGCTGTCTCTTATACACATCTCCGAGCCCACGAGACC
+
A@ABAFBBBDAAGFGGGFGGFGGHGGHGGHHGHHHCFGGGGGGGHHGGFEEFGGHFHHGHHHHHHHHGHGGGGGHHFGGGGEHHHHEFHHHHHFGFHHHFHGEHHHEGEGGHHGGGGGFBFBHHFHGHFHEHGGFGDCCCGGEGGGGGG<
@M02034:409:000000000-BFKT7:1:1105:24337:7134 1:N:0:31
AAAGTCGAGGTGCCTAAAGTGGCAACCCAGACTGAGGGTGGTTCGGAGCTTCCTGTAGCCGCATGGCGTTCGTACTTAAATATGGAACTAACCATTCCAATTTTCGCTGTCTCTTATACACATCCCGAACCCACGAGACCTCTCTAC
+
CCCCCFCCCCBBGGGGGGGGGGGHHHHGGHHGHH3FGGGGGGEFEFEGGHHHHHHHHHHHGGGGGHHGGGGGGHHHHHHHHHHHHHHHFHHHHHHHHHHHHHHHHGGGGGHHHHHHHHHHHHHH2FFCCCFGGGC/<?GFF1<<11>
@M02034:409:000000000-BFKT7:1:1105:9187:7138 1:N:0:31
AAAGTCGAGGTGCCTAAAGTGGCAACCCAGACTGTTGGTGGTAATCCGCTTCCTGTAGCCGCATGGCGTTCGTACTTAAATATGGAACTAACCATTCCAATTTTCGCTGTCTCTTATACACATCTCC
+
3AA?ADA3A2>44FF5BABAGGAGFGGEF2GCG3FF3GEFEGF5FHF2FEDGFGHGFH5FEEEEEGG?AGF1>FGFGE3BFFF4B3BFGDFHFEFEHFB4FEGG4>ED?/3B44B4G44??3?3FBD
@M02034:409:000000000-BFKT7:1:1105:23758:7141 1:N:0:31
AAAGTCGAGGTGCCTAAAGTGGCAACCCAGAAGAAGGGTGGTGTAGAGCTTCCTGTAGCCGCATGGCGTTCGTACTTAAATATGGAACTAACCATTCCAATTTTCGCTGTCTCTTATACACATCTCCGAGCCCACGAGACCTCTCTACAT
+
BBBBBFABBBBBGGGGGCGGGGGHHHHGGHHHHGHHHGGGGGGHHHHHHHHHHHHHHHHHGGEFGHHGGGGGFHHHHHHHHHHHHHHHHHHHHHHHHHHHHHHHHGGGGGHHGHHHHHHHHHHHHHHGGGGGGGGGGGDEGHHHHHHHGH
@M02034:409:000000000-BFKT7:1:1105:9201:7153 1:N:0:31
AAAGTCGAGGTGCCTAAAGTGGCAACCCAGACTGTTGGTGGTAATCCGCTTCCTGTAGCCGCATGGCGTTCGTACTTAAATATGGAACTAACCATTCCAATTTTCGCTGTCTCTTATACACATCTCCGAGCCCACGAGACCTCTCTACAT
+
AABBBFBBADAAGGGGGGGGGGGHHHHGFHHGHHHGHHFGGGGHFHHGGGGGHHHHHHHHGGFGGHHGGGGGGHHHHHHHHHHHHGHHHHHHHGHHHGGBGGHHHGGGGGHHHHHGHHGEGHHHHHHGCGGGGGGGFGGGGGHHHHHHGD
@M02034:409:000000000-BFKT7:1:1105:23456:7158 1:N:0:31
AAAGTCGAGGTGCCTAAAGTGGCAACCCAGACTAAGAATAATGTTGGTGGTGTAGAGCTTCCTGTAGCCGCATGGCGTTCGTACTTAAATATGGAACTAACCATTCCAATTTTCGCTGTCTCTTATACACATCTCCGAGCCCACGAGACC
+
BBBBBFBBBBABGGGFGGGFGGFHHHFGGHHGHHHHHHHHHHHHHHHEFG2BGEGFHHHHHGHHGHHHHGGGGGHHGGGGGFFGGHHHFHGHGHGHGHHHHHFGHHFHHHHHHFGFGGGHHFHHHHHHGFFHFFFGGCFDGFGGGGCGFE
@M02034:409:000000000-BFKT7:1:1105:12345:7159 1:N:0:31
AAAGTCGAGGTGCCTAAAGTGGCAACCCAGACTAAGCCGGGTGTTGGTGGTGTAGAGCTTCCTGTAGCCGCATGGCGTTCGTACTTAAATATGGAACTAACCATTCCAATTTTCGCTGTCTCTTATACACATCTCCGAGCCCACGAGACC
+
BBBCCFCCCCCCGGGGGGGFGGGHHHHGGHHGHBGF3GECGGGGEHHGGGGFHHHHHHHHHHHHHHHHHGGFGGHHGGGGGGHHHHHGHHHHHHHGHHHGHHGHHHHHFGHHHHGGGGGGHHHHHHHHGHGHHHHHG/DGGGHGGGGGGE
@M02034:409:000000000-BFKT7:1:1105:10139:7168 1:N:0:31
AAGTCGAGGTGCCTAAAGTGGCAACCCAGACTGCGGGTGGTAAGGAGCTTCCTGTAGCCGCATGGCGTTCGTACTTAAATATGGAACTAACCATTCCAATTTTCGCTGTCTCTTATACACATCTCCGAGCCCACGAGACCTCTCTACAT
+
BBBBBBBADAAFGGFGGGGGGGHHHHGGHFFHHGGGG2EFGHHHHHHGHHFHFHGGHHHGFEGGHGGGGGEEHHHHGHHHBGHHEGHGHHHHHHHHHHHHHHHFG?EGGHHHHHFGGHHHHHHHFHGCCCGGHGGCGFGGHHHHHFHHH
@M02034:409:000000000-BFKT7:1:1105:21707:7170 1:N:0:31
AAAGTCGAGGTGCCTAAAGTGGCAACCCAGTCGGTTGGTGGTCTTGAGCTTCCTGTAGCCGCATGGCGTTCGTACTTAAATATGGAACTAACCATTCCAATTTTCGCTGTCTCTTATACACATCTCCGAGCCCACGAGACCTCTCTACAT
+
CCCCCFAADBBCGGGGGGGGGGGHHHHGGHGHGGGGGGGGGGHHHHGHHHHHHHHHHHHHGGEEGHHGGGGGGBHHHHHHHHHHHHHHHHHHHHHHHHHFGHHHHGGGGGHHHHHHHHHHHGHHHHGFCFCGEHGGGGGFGHGHHH1GHG
@M02034:409:000000000-BFKT7:1:1105:15674:7175 1:N:0:31
AAAGTCGAGGTGCCTAAAGTGGCAACCCAGACTCTTCAGGCTGTTGGTGGTGTAGAGCTTCCTGTAGCCGCATGGCGTTCGTACTTAAATATGGAACTAACCATTCCAATTTTCGCTGTCTCTTATACACATCTCCGAGCCCACGAGAC
+
CCCCCFBCCCBBGGGGGGGGGGGHHHHGGHHGH3EGGFHHHHHHHGHEFGGFHHHBHFHHFHHHHGHHGFGEEEHCEGGGGGGHHHHGFHHHHFFGGHHHHHBGHGG4FFGHHFGDE?EBHHHHHHHHEGFHHHHFECGFGGHGGGGGC
@M02034:409:000000000-BFKT7:1:1105:15999:7175 1:N:0:31
AAAGTCGAGGTGCCTAACGTGGCAACCCAGACTACGACTCATGTTGGTGGTGTAGAGCTTCCTGTAGCCGCATGGCGTTCGTACTTAAATATGGAACTAACCATTCCAATTTTCGCTGTCTCTTATACACATCTCCGCG
+
>>>AAFBBBBAAFFBFF4ABFEFGHCFE2GEGHHFG2AAEFHHHGDEFGD1BGDDFEGBHFFFFH5EGFGGEGGFHFGGEEACGGGBGBGGHGFFBCFG33FBG3F4F?FFFBEFGCGEGHGDHHHEF3FFFFGGED/<
@M02034:409:000000000-BFKT7:1:1105:23454:7176 1:N:0:31
AAAGTCGAGGTGCCTAAAGTGGCAACCCAGACTAAGAATAATGTTGGTGGTGTAGAGCTTCCTGTAGCCGCATGGCGTTCGTACTTAAATATGGAACTAACCATTCCAATTTTCGCTGTCTCTTATACACATCTCCGAGCCCACGAGACC
+
CCCCCFCABBBCGGGGGGGGGGGHHHHGGHGGHHHHHHHHFGHGHHHEFFGGHHHDEHHHFHHHHGHHHGGEEGHFGGGGGGHHHHHFGHHHHHFFHHGHFHHGHHHGHGHHHHGGGEFHHHHHGHFGGFHHHHHDG??CGFHGFGGGGA
@M02034:409:000000000-BFKT7:1:1105:6327:7181 1:N:0:31
AAAGTCGAGGTGCCTAAAGTGGCAACCCAGTCTGTTGGT
+
A1AAADAADD1>GGGGGGGFGDFFHHHGGF1FFHB2FCA
@M02034:409:000000000-BFKT7:1:1105:6544:7182 1:N:0:31
AAAGTCGAGGTGCCTAAAGTGGCAACCCAGACTACTGGTGGTGTACATCTTCCTGTAGCCGCATGGCGTTCGTACTTAAATATGGAACTAACCATTCCAATTTTCGCTGTCTCTTATACACATCTCCGAGCCCACGAGACCTCTCTACAT
+
ABCCCFBCCCABGGGGGGGGGGGGHHHGGGFGHHHHHHGHGEFHGGGHHHHHHHGHHHHHFEEGGGHGGGEFGGHHHHGGHHHHHFHGHHHHHHHGHHHHHHHHHGGGGGHHHHHHHGHHHHHHHHHGGGGGGHGGGGGGGHHGHHHHHF
@M02034:409:000000000-BFKT7:1:1105:13155:7183 1:N:0:31
AAAGTCGAGGTGCCTAAAGTGGCAACCCAGACTCAGAATCAGGTTGGTGGTGTAGAGCTTCCTGTAGCCGCATGGCGTTCGTACTTAAATATGGAACTAACCATTCCAATTTTCGCTGTCTCTTATACACATCTCCGAGCCCACGAGACC
+
CCCCCFCCCCBCGGGGGGGGGGGHHHHGGHHGHHHHHGHFFDGHFHFGFCGEA3F5AD3FBHHHF5F5FEG0EEE1>EEFEEEFEGHDFHHFEG3@BFHF3?3F3EF4BFFHF4/EFE/FEEFFDBFDGHFBGBF?B/<BDFAF//>DAC
@M02034:409:000000000-BFKT7:1:1105:15760:7183 1:N:0:31
AAAGTCGAGGTGCCTAAAGTGGCAACCCAGACTAAGGGTGGTAAGGAGCTTCCTGTAGCCGCATGGCGTTCGTACTTAAATATGGAACTAACCATTCCAATTTTCGCTGTCTCTTATACACATCTCCGAGCCCACGAGACCTCTCTACAT
+
CCCCCFCCCCCCGGGGGGGGGGGHHHHGGHGGHHHHGHHGGGHFHHHHHHHHGHHHGHHHEG?EGHFGGGGGGFHHHGFGFGHHHBGGHEHHHHHHHHHGHHHHHFGGGGHHHHFHHHEEHHGFGHFGGGGFGFGG?DDGGHFHGHHGHG
@M02034:409:000000000-BFKT7:1:1105:19683:7184 1:N:0:31
AAAGTCGAGGTGCCTAAAGTGGCAACCCAGACTGGTCATCATGTTGGTGGTGTAGAGCTTCCTGTAGCCGCATGGCGTTCGTACTTAAATATGGAACTAACCATTCCAATTTTCGCTGTCTCTTATACACATCTCCGAGCCCACGAGACC
+
AABBAFBBBB>AGFGFGFFFGGGCHHHGGHGGHHADGHCGHHHHHBGEFD2BAGF5FGHHHHHHHHFHHEEEGFHHGEGGEEFFHHGFFHHFHEHGFHEGHHGGHHGHHGHHHEGG??EBHHGHHHGBEFDHHGG?B<@CCGHFGGGFGF
@M02034:409:000000000-BFKT7:1:1105:15986:7187 1:N:0:31
AAAGTCGAGGTGCCTAAAGTGGCAACCCAGACTACGACTCATGTTGGTGGTGTAGAGCTTCCTGTAGCCGCATGGCGTTCGTACTTAAATATGGAACTAACCATTCCAATTTTCGCTGTCTCTTATACACATCTCCGAGCCCACGAGACC
+
CCCCCFBCCCABGGGGGGGGGGGHHHHGGGHGHHHGGGGGHHHHHHHGGGGGHHHFHHHHHHHHHHHGHGGEGGHGGGGGGEGHHHHHHHHHHHFHHHHHHHGHHHHGHGHHHHGGGGEHHHHHHHHFHHFHHHHHECGGGGHGGGGGGF
@M02034:409:000000000-BFKT7:1:1105:13228:7189 1:N:0:31
AAAGTCGAGGTGCCTAAAGTGGCAACCCAGACTACTAAGAGTGTTGGTGGTGTAGAGCTTCCTGTAGCCGCATGGCGTTCGTACTTAAATATGGAACTAACCATTCCAATTTTCGCTGTCTCTTATACACATCTCCGAGCCCACGAGACC
+
BCBBBFCCCCABGGGGGGGGGGGHHHHGGGHGHHHHHHHHHHHHHHHFFGFFHHHGHHHHHHHHHHHHHGGEGGHHGGGGGGHHHHHFHHGHHFHHHHHHHHHHGHHHHHHHHHGGGGGHHGHHHHHHHHHHHHGHGBFGGGHGGGGGGG
@M02034:409:000000000-BFKT7:1:1105:20106:7189 1:N:0:31
AAAGTCGAGGTGCCTAAAGTGGCAACCCAGACTCCGGGTCCGGTTGGTGGTGTAGAGCTTCCTGTAGCCGCATGGCGTTCGTACTTAAATATGGAACTAACCATTCCAATTTTCGCTGTCTCTTATACACATCTCCGAGCCCACGAGACC
+
BCCCCFCCCCABGGGGGGGGGGGGHHHGGHHGHHHGGGGGHGGGGGGEFGEFHHHGHHHHHHHGHHHHHGGEFGHHGEGGGFHHHHHGHHGHHHHHHHHHHHHHHHGHHHHHHHGGGGCGHHHHHHGHHHGHHHHGEAGGGGHGGGGGGA
@M02034:409:000000000-BFKT7:1:1105:9034:7190 1:N:0:31
AAAGTCGAGGTGCCTAAAGTGGCAACCCAGACTACTAAGTGTGTTGGTGGTGTAGAGCTTCCTGTAGCCGCATGGCGTTCGTACTTAAATATGGAACTAACCATTCCAATTTTCGCTGTCTCTTATACACATCTCCGAGCCCACGAGAC
+
ABBAADAB3D>AGGGFGGGGGGGHFGHFGHCFHHHFHHHEGHHFFHHAFEGFGHHGHHGHHEHHHGHFHGGAFFHFE>EFGEHHHHFD@GHGFHFGHGHHGGEHHFHFEFHHGHFEGFEFGFHHGHHFF22GHHGBE<D/@CGFCC?CE
@M02034:409:000000000-BFKT7:1:1105:12864:7190 1:N:0:31
AAAGTCGAGGTGCCTAAAGTGGCAACCCAGACTAGTAAGAATGTTGGTGGTGTAGAGCTTCCTGTAGCCGCATGGCGTTCGTACTTAAATATGGAACTAACCATTCCAATTTTCGCTGTCTCTTATACACATCTCCGAGCCCACGAGACC
+
BABBBFBBBBBBGGGGGFGGGGGHHDHGGHHGHHHHHCHHFGHDDGHEGGEFHHHFHHHHFGHHHHHHHGGGGGHHGFGGGFFHHHHFHHHHHHHFHHHGHHHHGHHGFGHHHGGGGGGGHGHHHHHFFHHHHHGHGCFCGGHGGGGGGF
@M02034:409:000000000-BFKT7:1:1105:23801:7193 1:N:0:31
AAAGTCGAGGTGCCTAAAGTGGCAACCCAGACTACGCAGCCTGTTGGTGGTGTAGAGCTTCCTGTAGCCGCATGGCGTTCGTACTTAAATATGGAACTAACCATTCCAATTTTCGCTGTCTCTTATACACATCTCCGAGCCCACGAGACC
+
CCCCCFCCCCABGGGGGGGGGGGHHHHGGHHGHHHGGGGGHHGGGHGEFGEFGFHEHHHHHHHHHHHGHGGFGGGGGFGGGEFHHHHGHHHHHHEGHHHHHHHHHHHEHHHHHGGGGGEGHHHHGHHHHHHHHHGFC@GGGFHGGGGGDF
@M02034:409:000000000-BFKT7:1:1105:9434:7195 1:N:0:31
AAAGTCGAGGTGCCTAAAGTGGCAACCCAGACTAATAATAATGTTGGTGGTGTAGAGCTTCCTGTAGCCGCATGGCGTTCGTACTTAAATATGGAACTAACCATTCCAATTTTCGCTGTCTCTTATACACATCTCCGAGCCCACGAGAC
+
BBBBBFBBBBBBGGGFFGGGGGGHHHHGGHHGHHHHHHHHGHHHHHGGGGGFHHHFGHHHHHHHHHHHHGGFGGHHGEGGGFGHHHHEGH4GGFHHHHHFHHGHHHHFGHGHHHGGGGEFHHHHHHHHFHHHHHHGG?FCFGFFGGF<E
@M02034:409:000000000-BFKT7:1:1105:21460:7200 1:N:0:31
AAAGTCGAGGTGCCTAAAGTGGCAACCCAGACTGGT
+
BCCCCFBBCCACGGGGGGGGGGGHHHHGGHHGH325
@M02034:409:000000000-BFKT7:1:1105:17151:7216 1:N:0:31
AAAGTCGAGGTGCCTAAAGTGGCAACCCAGACTACGTCTGGTGTAGAGCTTCCTGTAGCCGCATGGCGTTCGTACTTAAATATGGAACTAACCATTCCAATTTTCGCTTCTCTTATACACATCTCCGAGCCCACGAGACCTCTCTACAT
+
BBBBBFBBBBABGGGGGGGGGGGHHHHGGHHGHHHGHHGGHHHHHHHHHHHHHHHHHHHHGGEGGHHGGGGGGGHHHHGHHHHHHDHHGHHHHFGHHHHFFHHHHGGGHGHHHHFHFHGHHGHHHHGGGGGGHGGGGFGGHHHHHFHGH
@M02034:409:000000000-BFKT7:1:1105:25273:7226 1:N:0:31
AAAGTCGAGGTGCCTAAAGTGGCAACCCAGACTCAGAATCATATTGGTGGTGTAGAGCTTCCTGTAGCCGCATGGCGTTCGTAC
+
BCCCBF@ABCAAGGGGGGGGGGGHHHHGGHHGHHH3AFG5FG55AF352BAA13F555AB5BFGD555BAE0BEF1>?>?E12?
@M02034:409:000000000-BFKT7:1:1105:20494:7236 1:N:0:31
AAAGTCGAGGTGCCTAAAGTGGCAACCCAGACTGGGACGACGGTTGGTGGTGTAGAGCTTCCTGTAGCCGCATGGCGTTCGTACTTAAATATGGAACTAACCATTCCAATTTTCGCTGTCTCTTATACACATCTCCGAGCCCACGAGAC
+
CCCCCFCCCCCCGGGFGGGGGGGHHHHGGHHGGFHF2GGCGCGFGGFGE?EFAFG5EFGF@FGHHEGBFEE>EFF1E?EGFE2FFGH3EGH4FG33BCGH303B3BG4FGGHD3<CGFBGDHHDBDF@GF2<FHGBE@CD@FHECC-CE
@M02034:409:000000000-BFKT7:1:1105:4613:7237 1:N:0:31
AAAGTCGAGGTGCCTAAAGTGGCAACCCAGACTACTCATGGTGTAGAGCTTCCTGTAGCCGCATGGCGTTCGTACTTAAATATGGAACTAACCATTCCAATTTTCGCTGTCTCTTATACACATCTCCGAGCCCACGAGACCTCTCTACAT
+
BBBBBFBBBD>AFGGGFFGFGGGGHHHGEHHGHGFHHHHHHFHHHHEHHHHFHHHHGHGGEEGFGGHGEEGEEFHHHHHHFHHHHGHCGFC@FGHHHGH4BGHHFGGGFDFHFHGHGFFBFBFGGHFGGGCCCHGC<BAEE2GHHFHHHE
@M02034:409:000000000-BFKT7:1:1105:10531:7239 1:N:0:31
AAAGTCGAGGTGCCTAAAGTGGCAACCCAGACTAAGGAGCAGGTTGGTGGTGTAGAGCTTCCTGTAGCCGCATGGCGTTCGTACTTAAATATGGAACTAACCATTCCAATTTTCGCTGTCTCTTATACACATCTCCGAGCCCACGAGACC
+
BACAAFBCCCCCGGGGGGGGGGGHHHHGGHHGHHHHHHHHHHHHHHGGFGGFGHHHHHHHHHHHHHHHHGGEGGHHGGGGGGHHHHHHHHHHHHGFFHGFHGHHHHGHHHHHHFGGGGGHHHHHHHHHGHGHHHGFG@CGGGHGGGGGGG
@M02034:409:000000000-BFKT7:1:1105:15550:7253 1:N:0:31
AAAGTCGAGGTGCCTAAAGTGGCAACCCAGACTGGGGGGGGTGTTGGTGGTGTAGAGCTTCCTGTAGCCGCATGGCGTTCGTACTTAAATATGGAACTAACCATTCCAATTTTCGCTGTCTCTTATACACATCTCCGAGCCCACGAGACC
+
BBBBBFBBBBABGGGGGGGGGCGHHHHGCGHFHGEHGGGGFFFFFFFDFFDEEFFFFFFFFFFFFFFFFFF@FFFFFFFFFFFFFFFFFFFFFFFFFFBFFFFFFFFFFFFFFFFFFBAFFFFFFFFFEBBFFFFFDF;BBFFFFF;DBE
@M02034:409:000000000-BFKT7:1:1105:21799:7272 1:N:0:31
AAAGTCGAGGTGCCTAAAGTGGCAACCCAGACTAATGATAAGGTTGGTGGTGTAGAGCTTCCTGTAGCCGCATGGCGTTCGTACTTAAATATGGAACTAACCATTCCAATTTTCGCTGTCTCTTATACACATCTCCGAGCCCACGAGACC
+
CCCCCFCCCDBCGGGGGGGFGGGHHHHGGHHGHGFHHHHHFGHHHHCAEEFGFFG5FFHHFGHHHEEEDFGEEFGAEEGGGEFEGFHFFGHGGF@@EGHHGFBGGGHGGFGHGFFGGGEGDHGGGFFHHHEFGDHBE?DGGGHGG?@FGC
@M02034:409:000000000-BFKT7:1:1105:19737:7278 1:N:0:31
AAAGTCGAGGTGCCTAAAGTGGCAACCCAGACTCAGGGTGCTGTTGGTGGTGTAGAGCTTCCTGTAGCCGCATGGCGTTCGTACTTACATATGGAACTAACCATTCCAATTTTCGCTGTCTCTTATCCACATCTCCGAGCCCACGAGAC
+
BBBBBFABBDBAGGGGFGGGGGGGHHHGGHGGHFA3BGHGGHH5FF2A21E113D555BF5FF5F5A53AE0EE110B>C?B2??GF3BBG4@F33B3FC303B34F4BBBF44/?E//BBFF44B33B222BFGBF/<><FCF?<//?
@M02034:409:000000000-BFKT7:1:1105:25085:7283 1:N:0:31
AAAGTCGAGGTGCCTAAAGTGGCAACCCAGACTTTTGTTGGTGTTGGTGGTGTAGAGCTTCCTGTAGCCGCATGGCGTTCGTACTTAAATATGGAACTAACCATTCCAATTTTCGCTGTCTCTTATACACATCTCCGAGCCCACGAGACC
+
>>>>AFBBBBABFGGFGGGGGCFHFHHGGHGGHGHHHBBGHEF2EFGGGGBFGHHBGHGHAGHHGGGDGEGGGGHHGGGGFGFHGHHFFGBFGH33GHFFGHHHHHFH4BGHHFEFGGE3GGHFGGGDFGBGFFFFD/<BBFECC/@DFA
@M02034:409:000000000-BFKT7:1:1105:17691:7290 1:N:0:31
AAAGTCGAGGTGCCTAAAGTGGCAACCCAGACTAATCATACTGTTGGTGGTGTAGAGCTTCCTGTAGCCGCATGGCGTTCGTACTTAAATATGGAACTAACCATTCCAATTTTCGCTGTCTCTTATACACATCTCCGAGCCCACGAGAC
+
BCBCCFACCCBCGGGGGGGGGGGHHHHGGHHGH3FE35AFGHHHHHHGGGGGHHHHHHHHHHHHHHHHHGGEFGHHGGGGGGHHHHHHHHHHHFGHGHHHHHHHHHHHHHHHHHGGGGGHHHHHHHHHHHHHHHHHGCCFGGHGGGGGG
@M02034:409:000000000-BFKT7:1:1105:25141:7301 1:N:0:31
AAAGTCGAGGTGCCTAAAGTGGCAACCCAGACTCAGCCTCATGTTGGTGGTGTAGAGCTTCCTGTAGCCGCATGGCGTTCGTACTTAAATATGGAACTAACCATTCCAATTTTCGCTGTCTCTTATACACATCTCCGAGCCCACGAGAC
+
CCCCCFABCCABGGGGGGGGGGGHHHHGGHHGHHCHFFHHHHHHHHHEFGEFHHHHHGHHHHHHGHHHHGGFGGHGFGGGGGHHHHHHHHHHHHHHGHHHHHHHHHHHFHHHHHGGGGGHHGHHHHGHFGHHHHFGGCCGGGHGGGGGG
@M02034:409:000000000-BFKT7:1:1105:26432:7304 1:N:0:31
AAAGTCGAGGTGCCTAAAGTGGCAACCCAGACTCAGCCTTCTGTTGGTGGTGTAGAGCTTCCTGTAGCCGCATGGCGTTCGTACTTAAATATGGAACTAACCATTCCAATTTTCGCTGTCTCTTATACACATCTCCGAGCCCACGAGAC
+
>1>1AD1ADDAAGFGGGGGEF1AC1GGEFGEGHGGFBGBFBFFHGGEGEEAFGFG2GGHHGFHFBGGEGEGGEGHHGGGGGGBFGHHGHHHHHGFHGHHHGHHHFHHHHHHHHHGGGGEDGGH>GGFFFG1CGHGBC/@C@FHEGGCG?
@M02034:409:000000000-BFKT7:1:1105:24211:7313 1:N:0:31
AAAGTCGAGGTGCCTAAAGTGGCAACCCAGACTGGTGGGAGGGTTGGTGGTGTAGAGCTTCCTGTAGCCGCATGGCGTTCGTACTTAAATATGGAACTAACCATTCCAATTTTCGCTGTCTCTTATACACATCTCCGAGCCCACGAGACC
+
BCBCBFBCCCABGGGGGGGGGGGHHHHGGHHGHHHFGGGHGGGFHGGGFGFFHHHHHHHHHHHHHHHHHGGGGGHHGGGGFFHHHHHHGHGHHHFGHHHHHHGHHHHHHHHHHHGGGGGGHHHHGHFHFHFHHHGHGCG@GGHGGGGGGG
@M02034:409:000000000-BFKT7:1:1105:19552:7315 1:N:0:31
AAAGTCGAGGTGCCTAAAGTGGCAACCCAGACTGTTTTGGGTTGTGAGCTTCCTGTAGCCGCATGGCGTTCGTACTTAAATATGGAACTAACCATTCCAATTTTCGCTGTCTCTTATACACATCTCCGAGCCCACGAGACCTCTCTACAT
+
AABBBFBBBB>>GGGGGGGGGGGHHHHGGHGGHHHHHHHGGGGGGGHGHFHHHHHHHHHHEEEEFHHGEGGGFGGFGGHHHHHHHFGHHHGFHHHHHHHHHHHHHGGGGGGHHHHGHHHHGFHHHHHGGCFGGHGCGGGDEGFHHHHHHG
@M02034:409:000000000-BFKT7:1:1105:24734:7317 1:N:0:31
AAAGTCGAGGTGCCTAAAGTGGCAACCCAGACTATGAATGAGGTTGGTGGTGTAGAGCTTCCTGTAGCCGCATGGCGTTCGTTCTTAAATATGGAACTAACCATTCCAATTTTCGCTG
+
BBBBBFBBBBABGGGGGGGGGGGHHHHGGHCGHEHHFBGHBFFHG22ECCEEA3D5DA3A5FGH5DB5AEE0BE11>>E?>>3BBGHHFFHBF333BBFC@03B34F4BF3B44>?ED
@M02034:409:000000000-BFKT7:1:1105:13019:7321 1:N:0:31
AAAGTCGAGGTGCCTAAAGTGGCAACCCAGACTGTTAAGGGTGTAAGTCTTCCTGTAGCCGCATGGCGTTCGTACTTAAATATGGAACTAACCATTCCAATTTTCGCTGTCTCTTATACACATCTCGAGCCCACGAGACCTCTCTACAT
+
CCCCCFCCCCBCGGGGGGGGGGGGHHHGGHHGHHHHHHHHHHGGHHHHHHHHHHHHHHHHGGFEGHHGGGGGEHHHHHHHHHHHHHHHHHHHHHHHHHHHGHHHHGGGGGHHHGHHHHHGHHGHHHHHGGGGHGGDGDGFHHHGHEHHG
@M02034:409:000000000-BFKT7:1:1105:21867:7326 1:N:0:31
AAAGTCGAGGTGCCTAAAGTGGCAACCCAGACTCAGTCTCCTGTTGGTGGTGTAGAGCTTCCTGTAGCCGCATGGCGTTCGTACTTAAATATGGAACTAACCATTCCAATTTTCGCTGTCTCTTATACACATCTCCGAGCCCACGAGACC
+
CCCCCFBCCCABGGGGGGGGGGGHHHHGGHFGHHHHHGHHFHHHHHEEF2EAAAG5DGGF5FGHGBDBGAEAEFGCEEEGGECEHHHGBGHFGFBFFGGHF13FEGG44FDGFB/EGA?G4FGF4B4DGGD?FFHDE?FGG/FEGCDGGA
@M02034:409:000000000-BFKT7:1:1105:20276:7328 1:N:0:31
AAAGTCGAGGTGCCTAAAGTGGCAACCCAGACTGTTGGTGGTAAGTCGCTTCCTGTAGCCGCATGGCGTTCGTACTTAAATATGGAACTAACCATTCCAATTTTCGCTGTCTCTTATACACATCTCCGAGCCCACGAGACCTCTCTACAT
+
BCCCCFCCCCABGGGGGGGGGGGHHHHGGHHGHHHHHHFGGGHHHFHGGGHGHHHHHHHHGGGFGHHGGGGGGHHHHHHHHHHHHGHHHHHHHHHHHHHGHHHHHGGGGGHHHHHHHHHGHHHGHHHGGGGGGHGGGGGGGHHHHHHHHF
@M02034:409:000000000-BFKT7:1:1105:8856:7329 1:N:0:31
AAAGTCGAGGTGCCTAAAGTGGCAACCCAGGGGGTTGGGGGTGTAGAGCTTCCTGTAGCCGCATGGCGTTCGTACTTAAATATGGAACTAACCATTCCAATTTTCGCTGTCTCTTATACACATCTCCGAGCCCACGAGACCTCTCTACAT
+
BBCCBFBCCBBBGGGGGGGGGGGHHHHGGHGGGGGGGGGGGGGGHHHHHHHHHHHHHHHHGGGGGHHGGGGGGGHHHHHFGHHHHHHHHHHHHHHHHHHHHHHHHGGGGGHHHHHHHHHHHHHHHHHGGGGGGHGG@DDEGHHHHHHHHH
@M02034:409:000000000-BFKT7:1:1105:20612:7332 1:N:0:31
AAAGTCGAGGTGCCTAAAGTGGCAACCCAGACTGGTTCTATGGTTGGTGGTGTAGAGCTTCCTGTAGCCGCATGGCGTTCGTACTTAAATATGGAACTAACCATTCCAATTTTCGCTGTCTCTTATACACATCTCCGAGCCCACGAGACC
+
CCCCCFCCCCCCGGGGGGGFFGGHHHHGGHHGHHHFHHHFHHGFFFGFGGEFHFHBGHHHHHHHHHHHHGGGGGHHGGGGGGHHHHHHHHHHHGHHHGGHHHHHHHHHGHHHHGGGGDGFHGHHHHFHHHFHFHHHGFFFGGHGGGGGGG
@M02034:409:000000000-BFKT7:1:1105:26827:7333 1:N:0:31
AAAGTCGAGGTGCCTAAAGTGGCAACCCAGACTACGAAGCAGGTTGGTGGTGTAGAGCTTCCTGTAGCCGCATGGCGTTCGTACTTAAATATGGAACTAACCATTCCAATTTTCGCTGTCTCTTATACACATCTCCGAGCCCACGAGA
+
A?AB>FAADDAAGGGGGFGGGGGHHHHGGHDGHHHGGEEGFHDADGFEFFBFGFGFGGGHDHHGGFHFF?EEGGHFEFEFGGHHFGFFGGGHFHFBGFE3BGBGH?GGHHHHHGGGGGFFHGHGGHDHHGFHEGF2C>D<>FGFCFCD
@M02034:409:000000000-BFKT7:1:1105:9805:7338 1:N:0:31
AAAGTCGAGGTGCCTAAAGTGGCAACCCAGACTGTGAAGCATGTTGGTGGTGTAGAGCTTCCTGTAGCCGCATGGTGTTCGT
+
CCCCCFABDBCCGGGGGGGGGGGHHHHGGGHGHHHC55DA3FHHFEHG22EC13D555A35BFA5555A1E0EE15@?1F1>
@M02034:409:000000000-BFKT7:1:1105:25786:7341 1:N:0:31
AAAGTCGAGGTGCCTAAAGTGGCAACCCAGACTCATCATACTGTTGGTGGTGTAGAGCTTCCTGTAGCCGCATGGCGTTCGTACTTAAATATGGAACTAACCATTCCAATTTTCGCTGTCTCTTATACACATCTCCGAGCCCACGAGACC
+
ABAAADABDBAAGGGGGGGGGGGGHHHGGHHGHHHHHHFHFGHHHHHAFEEFGHHGHHHHHFHFGGHHHGGFEGHHGGGGGGHHHHHFGHGHHHFHFHHHHHHHFHHHHHHHHHGGGGGHHHHHGHHHGGHHHHHHGCFGGGHGGGGGGF
@M02034:409:000000000-BFKT7:1:1105:24631:7348 1:N:0:31
AAAGTCGAGGTGCCTAAAGTGGCAACCCAGCGGGTTGGTGGTGTAGAGCTTCCTGTAGCCGCATGGCGTTCGTACTTAAATATGGAACTAACCATTCCAATTTTCGCTGTCTCTTATACACATCTCCGAGCCCACGAGACCTCTCTACAT
+
AAAABFAADB>AGFGGGGGGGFGBGHFEFHH?EGEFECAEEEFHGFHGHHHEGGFGGFHFEE@AFGHGEFFGEFCFFGG3FGHFHBECFBCGFDGFHHEHFGHGGCFGGGHHHHHHHHHHHHHHHHHGGGGGGHGGGGGGGCFHHHFHGF
@M02034:409:000000000-BFKT7:1:1105:26815:7351 1:N:0:31
AAAGTCGAGGTGCCTAAAGTGGCAACCCAGACTACGAAGCAGGTTGGTGGTGTAGAGCTTCCTGTAGCCGCATGGCGTTCGTACTTAAATATGGAACTAACCATTCCAATTTTCGCTGTCTCTTATACACATCTCCGAGCCCACGAGACC
+
AAAABF?A>AAAGGGGGGGGFFGHHGHGGHHGFHGCEHGGHBEABF0EFGGFGHGHHHHGFHHHHHHHHGG0FGHHGGGGGEGHHHHHHHHHFHEFFH3?GGHHHHGF4FHHHH?GG/EGHHHHHHB?3FFGHFGBB/CGCEHGCC/CC<
@M02034:409:000000000-BFKT7:1:1105:16467:7361 1:N:0:31
AAAGTCGAGGTGCCTAAAGTGGCAACCCAGGAGACTGGTGGTGTAGAGCTTCCTGTAGCCGCATGGCGTTCGTACTTAAATATGGAACTAACCATTCCAATTTTCGCTGTCTCTTATACACATCTCCGAGCCCACGAGACCTCTCTACAT
+
A?ABBFBBBBABGGGGGGGGGGGHHHHGGHGHGHGHHHHHGGDHHHHHHHHHHHHHHHHHGGGGGHHGGGGGGHHHHHGFHFHHHGFHHGGHHHHHHHHFHHGHHGGGGGHHGHGGHHGGHHGHGGGFFGGGGHFGCGGGGHHFHHHHHB
@M02034:409:000000000-BFKT7:1:1105:4276:7374 1:N:0:31
AAAGTCGAGGTGCCTAAAGTGGCAACCCAGACTGGGGTTGGGGTTGGTGGTGTAGAGCTTCCTGTAGCCGCATGGCGTTCGTACTTAAATATGGAACTAACCATTCCAATTTTCGCTGTCTCTTATACACATCTCCGAGCCCACGAGACC
+
A>AAAFAADDAAGGGGGGGG1AFFGGHGGHHGHHHCGAAE?EGGE//EFGGFHHHFFHGHHFHHHHHHHGCEGGHFEEEFGFFGHHEFHHFHHFEBFGHFHHHHHHGHGGGHHHCGGG?<FHGGGHBGHGFHFGHFE@CGGAGGGGGGGA
@M02034:409:000000000-BFKT7:1:1105:19249:7375 1:N:0:31
AAAGTCGAGGTGCCTAAAGTGGCAACCCAGACTGTTGGGGGTGTTGTGC
+
BCCCCFBCBCBCGGGGGGGGGGGHHHHGGH22B33D322A2EEG1G215
@M02034:409:000000000-BFKT7:1:1105:18149:7379 1:N:0:31
AAAGTCGAGGTGCCTAAAGTGGCAACCCAGACTAATAAGAAGGTTGGTGGTGTAGAGCTTCCTGTAGCCGCATGGCGTTCGTACTTAAATATGGAACTAACCATTCCAATTTTCGCTGTCTCTTATACACATCTCCGAGCCCACGAGACC
+
BBBBBFBABBAAFGGGGGGGGGGHHHHGGFHGHHHHGHHGHHHGGHGGFEGFHGH5GHHHHGHHHHHGGGGEGGHFFEEGGEFHHGHHHHHHHHBFGHHHGFFHEHHBDGGHHHFGGGEGFHHHHHHHGHFGHHGFGCGGGGEGGG?DGE
@M02034:409:000000000-BFKT7:1:1105:22005:7384 1:N:0:31
AAAGTCGAGGTGCCTAAAGTGGCAACCCAGACTGGGGATCGGGTTGGTGGTGTAGAGCTTCCTGTAGCCGCATGGCGTTCGTACTTAAATATGGAACTAACCATTCCAATTTTCGCTGTCTCTTATACACATCTCCGAGCCCACGAGACC
+
BCBCCFBBBCBBGGGGGGGGGGGHHHHGGHHGHHHHGGGGGGGGFGGGFGGFHHHHHHHHHHHHHHHHHGGGGGHHGGGGGGHHHHHHHHHHHHHHGHHHHHHHHHHHHHHHHHGGGGGHHHHHHHHHHHGHHHGHGCDFGGHGGGGGGF
@M02034:409:000000000-BFKT7:1:1105:18220:7389 1:N:0:31
AAAGTCGAGGTGCCTAAAGTGGCAACCCAGACTACGTCGACGGTTGGTGGTGTAGAGCTTCCTGTAGCCGCATGGCGTTCGTACTTAAATATGGAACTAACCATTCCAATTTTCGCTGTCTCTTATACACATTCCGAGCCCACGAGACCT
+
CCCCCFBCCCBCGGGGGGGGGGGHHHHGGHHGHHHGGHGGGGGGGGGEFEFFHHHHHGGHHHHHHHHHHGGEFGHHGGGGGGFHHHHGFHHHHGFHFFFGHHHGHFHGHHHHHFGGGGGGHHGFHHHHGG22FFGHDDGGEHGGGGGGGG
@M02034:409:000000000-BFKT7:1:1105:10271:7393 1:N:0:31
AAAGTCGAGGTGCCTAAAGTGGCAACCCAGACTAGTGGTCAGGTTGGTGGTGTAGAGCTTCCTGTAGCCGCATGGCGTTCGTACTTAAATATGGAACTAACCATTCCAATTTTCGCTGTCTCTTATACACATCTCCGAGCCCACGAGAC
+
CCCCCFBCCDCCGGGGGGGGGGGHHHHGGHHGHHEGHHHDFGHHHHGGEEGGFBG5EFGHDGHHGGGFFGE>FEHFFGGGGGFHFGHGGHHGHHB3FGHHFFDFFEFDEGGHHDEEGD/3FGGFEGDFGFBFCGHBF/CC@EGGC/</<
@M02034:409:000000000-BFKT7:1:1105:25948:7393 1:N:0:31
AAAGTCGAGGTGCCTAAAGTGGCAACCCAGACTCAGCAGCATGTTGGTGGTGTAGAGCTTCCTGTAGCCGCATGGCGTTCGTACTTAAATATGGAACTAACCATTCCAATTTTCGCTGTCTCTTATACACATCTCCGAGCCCACGAGACC
+
BBBBBFAA@BAAGGGFGGGGGGGGGHHGGHHGHGHHHHHHHHHHHHFEFGEGHGHHHHHHHFGGHHHHHGGCGEHFFEGGGEGHHHHDHHGHGFEFHHDEGHHHHHHGHHHHHHGGGGFFGHHHHHHHHGHGHHF2C/CCFGHGFC?DGF
@M02034:409:000000000-BFKT7:1:1105:5134:7397 1:N:0:31
AAAGTCGAGGTGCCTAAAGTGGCAACCCAGACTCAGACGGGTGTAG
+
AABAADABDDB?FFGGGGGGGBFBGEHG222FFF3BBFEA2AE035
@M02034:409:000000000-BFKT7:1:1105:25660:7398 1:N:0:31
AAAGTCGAGGTGCCTAAAGTGGCAACCCAGACTGAGAGGCATGTTGGTGGTGTAGAGCTTCCTGTAGCCGCATGGCGTTCGTACTTAAATATGGAACTAACCATTCCAATTTTCGCTGTCTCTTATACACATCTCCGAGCCCACGAGACC
+
CCCCCFCCCCBCGGGGGGGGGGGHHHHGGHHGHHFHHHGGGGHHHGEEGGFFFFHFGHHHHHHHGHHHHGGEGGHGFEGGGGHHHHHFHHHHHHEFHHHHGHGHFGHFHHFHHGEGGGEHHHHDEFGGHHHFHFGFD>/@@EHG@/<EGF
@M02034:409:000000000-BFKT7:1:1105:9950:7399 1:N:0:31
AAAGTCGAGGTGCCTAAAGTGGCAACCCAGACTACTACGCATGTTGGTGGTGTAGAGCTTCCTGTAGCCGCATGGCGTTCGTACTTAAATATGGAACTAACCATTCCAATTTTCGCTGTCTCTTATACACATCTCCGAGCCCACGAGACC
+
BBBBBFABBBAAGGGGGGGFGGFHHHHGGHHGHHHGGGFGEGGGGHEGGEFFHGHGHHGHGHHHGHHGGGGGGGHFGFGGGGHHHHFGFHFHHFFFGHHGHHHHHHGHFHHHHHGFEEGEHHHHHHFHHHEHFHFHG/CFGGHGFGGGGA
@M02034:409:000000000-BFKT7:1:1105:20589:7407 1:N:0:31
AAAGTCGAGGTGCCTAAAGTGGCAACCCAGACGCTTGGTGGTGTAGAGCTTCCTGTAGCCGCATGGCGTTCGTACTTAAATATGGAACTAACCATTCCAATTTTCGCTGTCTCTTATACACATCTCCGAGCCCACGAGACCTCTCTACAT
+
AAABCFCCCCAAGGGGGGGGGGGHHHHGGHHGGGGGGGHGGGGGHHHHHHHHHHHHHHHHGGEFGHHGGGGGGGHHHHHFHHHHHGHHHHGHHHHHHHHBHHHHHGGGGGHHHHHHHHHHHHHHHHHGGGGGGHGD/CGGGGHHHHHHHG
@M02034:409:000000000-BFKT7:1:1105:23004:7407 1:N:0:31
AAAGTCGAGGTGCCTAAAGTGGCAACCAGACTTCGACGTCTGTTGGTGGTGTAGAGCTTCCTGTAGCCGCATGGCGTTCGTACTTAAATATGGAACTAACCATTCCAATTTTCGCTGTCTCTTATACACATCTCCGAGCCCACGAGACCT
+
BAB@BFBBBBAAGGGFGGGGGGGHHHHGHG2FHHCDFGGFFFGHHHA11EFHEHHFBFGBFGFF5FFHGCFGEH1E>EAF?BFGGBFFHBFHEBFGGDGBFFBGHHHFFGGG4<<?F?F44BFFF3FFGBFGHF?D/<@DF/FC@??AGF
@M02034:409:000000000-BFKT7:1:1105:5125:7415 1:N:0:31
AAAGTCGAGGTGCCTAAAGTGGCAACCCAGACTCCGACGGGTGTAGAGCTTCCTGTAGCCGCATGGCGTTCGTACTTAAATATGGAACTAACCATTCCAATTTTCGCTGTCTCTTATAAACATCTCCGAGCCCACGAGACCTCTCTACAT
+
CCCCCFAB?DAAGGGGGGGGGGGHHHHGGHHGHHHGGGGGGEGGHHHHGHHHHHHHHHGHGGGGGHHGGGGGFHHHHHHHHGHHHHHHHHGHHHHHHHFFGHHHHGFGGGHHHHHHHHHHHHHHHHHGGFCGEEEAADCDGHHHHHFHH<
@M02034:409:000000000-BFKT7:1:1105:14054:7421 1:N:0:31
AAAGTCGAGGTGCCTAAAGTGGCAACCCAGACTGTTTCGGGTGGTGAGCTTCCTGTAGCCGCATGGCGTTCGTACTTAAATATGGAACTAACCATTCCAATTTTCGCTGTCTCTTATACACATCTCCGAGCCCACGAGACCTCTCTACAT
+
CCCCCFBBCBA@GGGGGGGFGGGHHHHGGHHGH3G55GGGGHGG1FHHHHHHHHHHHHHHGGGGGHHGGGGGGHHHHHHHHHHHHHHHHHFHHHHHHHHGHHHHHGGGGGHHHHHGHHHFGGGHHGHDCDGGGHGG?CGFEFFFGHBFGH
@M02034:409:000000000-BFKT7:1:1105:21472:7425 1:N:0:31
AAAGTCGAGGTGCCTAAAGTGGCAACCCAGACTGCGAATCAGGTTGGTGGTGTAGAGCTTCCTGTAGCCGCATGGCGTTCGTACTTAAATATGGAACTAACCATTCCAATTTTCGCTGTCTCTTATACACATCTCCGAGCCCAC
+
AAAB3DA??DAAGFGGGGF6FGGHHFHEGGHGGHHF22AE5EFGHH?1EDFEFHAEGHHHBFGHGGGFFGG?FEH?EFGGGGHGGHGEGHBDFH3GBFGGHHHGHHHHHGHHFF/EDEEFHFHFDG2GFCBHFHF@A//B@E/E
@M02034:409:000000000-BFKT7:1:1105:15929:7429 1:N:0:31
AAAGTCGAGGTGCCTAAAGTGGCAACCCAGACTACGCGGGGTGTTGGTGGTGTAGAGCTTCCTGTAGCCGCATGGCGTTCGTACTTAAATATGGAACTAACCATTCCAATTTTCGCTGTCTCTTATACACATCTCCGAGCCCACGAGAC
+
BBBBBFBABBBBGGGGGGGGGGGHGHHGGFHGHHHGGGGGGGGGGEEGGCGGHFH3GGFHFHHE3@4@DAE/EEFFEEEGG?BCFGGBFHHHHE2BFGHFFF2?>DGD??FHHD@AG/?GHHFFBG1<GGHEFHG1A-@DG.<CCCCDD
@M02034:409:000000000-BFKT7:1:1105:5629:7432 1:N:0:31
AAAGTCGAGGTGCCTAAAGTGGCAACCCAGACTGCGACTGGTGTAGAGC
+
CCCCCFACCCCCGGGGGGGGGGGHHHHGGHHGH33B2A222BFH3F555
@M02034:409:000000000-BFKT7:1:1105:19782:7437 1:N:0:31
AAAGTCGAGGTGCCTAAAGTGGCAACCCAGTCTAAGGGTGGTGTAGAGCTTCCTGTAGCCGCATGGCGTTCGTACTTAAATATGGAACTAACCATTCCAATTTTCGCTGTCTCTTATACACATCTCCGAGCCCACGAGACCTCTCTACAT
+
CCCCCFCCCCABGGGGGGGGGGGHHHHGGHHHHHHHHHGGGGGHHHHHHHHHHHHHHHHHGGGGGHHGGGGGGHHHHGHHHHHHHHHHHHHHHHHHHHHHHHHHHGGGGGHHHHHHHHHFHHHHHHHGGGGGGHGDCGGGGHHHHHHHHH
@M02034:409:000000000-BFKT7:1:1105:7517:7443 1:N:0:31
AAAGTCGAGGTGCCTAAAGTGGCAACCCAGACTAAGGAGGCTGTTGGTGGTGTAGAGCTTCTTGTAGCCGCATGGCGTTCGTACTTAAATATGGAACTAACCATTCCAATTTTCGCTGTCTCTTATACACATCTCCGAGCCCACGAGACC
+
BBBBBFBB?DAAGGGGGFGGGGGHHHHGGHHGHHHHHGHGGHGHHHGGGGEFHHHHHHHHHHHHHHHHHGGGGGHHGGGGGGHHGHHHHHHHHGHGFGFFHHGHHHGHFHHGHHGGGGEFHGHHHHGHHHHFGHFFGDCDGGHGGGGGGG
@M02034:409:000000000-BFKT7:1:1105:16465:7445 1:N:0:31
AAAGTCGAGGTGCCTAAAGTGGCAACCCAGACTCTGAATCAGGTTGGTGGTGTAGAGCTTCCTGTAGC
+
ABBBBFBBDDAAGGGGFGGGGGGGHHHGGDHGHB3D5FADAGHHFF2B22BF13D5ADBF5F555555
@M02034:409:000000000-BFKT7:1:1105:9379:7447 1:N:0:31
AAAGTCGAGGTGCCTAAAGTGGCAACCCAGACTAATGAGAAGGTTGGTGGTGTAGAGCTTCCTGTAGCCGCATGGCGTTCGTACTTAAATATGGAACTAACCATTCCAATTTTCGCTGTCTCTTATACACATCTCCGAGCCCACGAGACC
+
BBBBBFABBBBBGGGGGGGGGGGHHHHGGHHGHHHHHHHHHHGHGGGGGDEFHHHGHHHHHHHHHHHHHGGGGGHHGGGGGGHHHHHFFHHHHHFHHHGHHHHHHHHHFFHHHHGGGGGHHHHHHHHHGHHHHHHGGBGGGGHGGCGGGG
@M02034:409:000000000-BFKT7:1:1105:15525:7451 1:N:0:31
AAAGTCGAGGTGCCTAAAGTGGCAACCCAGACTTCGCGTTCTGTTGGTGGTGTAGAGC
+
ABBBBDABDBBBGGGGGFGGGGGHHHHGGHHGHDFFAEEAFFGH5E11A1BA13D555
@M02034:409:000000000-BFKT7:1:1105:24515:7452 1:N:0:31
AAAGTCGAGGTGCCTAAAGTGGCAACCCAGACTACGGTTGGGGTTGGTGGTGTAGAGCTTCCTGTAGCCGCATGGCGTTCGTACTTAAATATGGAACTAACCATTCCAATTTTCGCTGTCTCTTATACACATCTCCGAGCCCACGAGAC
+
A3AA3BAADBBBGGGGEGGFFGFHHHHEGFDFHHHGGBFEEGCAAEEEFGFGGFGFFFHHBGHHGEDGFEFEGFAFEEGFEEHFGH?FDGHGGFBBBG3?BGHGHB44BFGGH4CEDGGFHDGH3F@FFCDGFG>FD?D?@FFG?<@.A
@M02034:409:000000000-BFKT7:1:1105:19026:7459 1:N:0:31
AAAGTCGAGGTGCCTAAAGTGGCAACCCAGACTGGGGGTGGGGTTGGTGGTGTAGAGCTTCCTGTAGCCGCATGGCGTTCGTACTTAAATATGGAACTAACCATTCCAATTTTCGCTGTCTCTTATACACATCTCCGAGCCCACGAGACC
+
>AAAAFAADBAAFFGGGGGGGGGHFHGGAEAGHHHEG?AEECCGEGEEFGEFGGH@GHHHHGHHHHHGHGGEEGHFGFEFGE2FGHHDFHHHBB3FGGDGHHEHFHHGGGHHHH@AECDFFHHHFHHHHH1CGGDGD-A?DFGE@@<..C
@M02034:409:000000000-BFKT7:1:1105:20883:7464 1:N:0:31
AAAGTCGAGGTGCCTAAAGTGGCAACCCAGTTTCTTGGTGGTGTAGAGCTTCCTGTAGCCGCATGGCGTTCGTACTTAAATATGGAACTAACCATTCCAATTTTCGCTGTCTCTTATACACATCTCCGAGCCCACGAGACCTCTCTACAT
+
BBBBBFBADBABGGGBFGGGGGGHHHHGGHHHHGHHHHHGGGGHHHHHHHHHGHHHHHHHGGFGGHHGGGGGGFFHHHHHHHHHHFFHHFHHHFHHHHHFHHHHHGGGGGHHHHHGHFHFHHGHHHHGGGGGGEGGCGDFGHHHHHGHHH
@M02034:409:000000000-BFKT7:1:1105:5438:7464 1:N:0:31
AAAGTCGAGGTGCCTAAAGTGGCAACCCAGACTAAGGAGAGTGTTGGTGGTGTAGAGCTTCCTGTAGCCGCATGGCGTTCGTACTTAAATATGGAACTAACCATTCCAATTTTCGCTGTCTCTTATACACATCTCCGAGCCCACGAGACC
+
BBBCCFCCCBCCGGGGFGGFGGGHHHHGGHHGHHGHHFHEGHHHHHH2B1EFFHHFFFHHEGHFHFHHHGGGGGHAFGGGGEFFEHHGGHHHHDE@GHHGFHFHHFHFHHHHHHGGGGGHHHHHHHHHHFHHGHFHGBFGGGHGGCGG/C
@M02034:409:000000000-BFKT7:1:1105:22769:7464 1:N:0:31
AAAGTCGAGGTGCCTAAAGTGGCAACCCAGACTACTCATAATGTTGGTGGTGTAGAGCTTCCTGTAGCCGCATGGCGTTCGTACTTAAATATGGAACTAACCATTCCAATTTTCGCTGTCTCTTATACACATCTCCGAGCCCACGAGACC
+
CCCBCFCCDCCCGGGGGGGGGGGHHHHGGHHGHHHHHFHHHHHHHHHGGGGGHHHEHHHHHHHHHGHHHGGGGGHHGGGGGGHHHHHGGHHHHEGHHHHHHHHHHHGHHHHHHHGGGGGGHHHHGHFGHGFHHHGHG/CDGGFGGG?DDF
@M02034:409:000000000-BFKT7:1:1105:10425:7470 1:N:0:31
AAAGTCGAGGTGCCTAAAGTGGCAACCCAGACTACTCATAATGTTGGTGGTGTAGAGCTTCCTGTAGCCGCATGGCGTTCGTACTTAAATATGGAACTAACCATTCCAATTTTCGCTGTCTCTTATACACATCTCCGAGCCCACGAGAC
+
A?ABAFA3D?ABGGGFFGGGFGCGHGFGGHHDHHHHH5GBGFHFGFHEEE2FCGGFFFGGBGHGGHFDGEFEEEGCEGGGGFHHGHHHHHHFFGDFGFBBBFFFGGGHHHHBFGGFGGGFHFBGGHHFFFBFFHHGE?CCGGHGGGGED
@M02034:409:000000000-BFKT7:1:1105:6373:7473 1:N:0:31
AAAGTCGAGGTGCCTAAAGTGGCAACCCAGACTAATAAGCAGGTTGGTGGTGTAGAGCTTCCTGTAGCCGCATGGCGTTCGTACTTAAATATGGAACTAACCATTCCAATTTTCGCTGTCTCTTATACACATCTCCGAGCCCACGAGACC
+
BBBBBFBBDBAAFGGGGGGGGGGHHHGGDGHGHHHHHHHHHHHHHHEEFGFFHHHFHHHHHGGHHHHHHGFCEGHHGGGGGEHHHHBDFHHHHGHHHHHHHHEHHHGFHHHHHHGGGGGHHHFHHHGGFHBHFHHHG/CGGEHGGCC?AC
@M02034:409:000000000-BFKT7:1:1105:13879:7477 1:N:0:31
AAAGTCGAGGTGCCTAAAGTGGCAACCCAGATGGTTGGTGGTGTATATCTTCCTGTAGCCGCATGGCGTTCGTACTTAAATATGGAACTAACCATTCCAATTTTCGCTGTCTCTTATACACATCTCCGAGCCCACGAGACCTCTCTACAT
+
BBBBBFBBBBBBGGGGGGGGGGGHHHHGGHHHHGGHGGGGGGGHHFHHHHHHHHHHHHHHGGCEGHHGGGGGGHHHHHHFGGHFHGFHHGGHHHHHGHGFGHHHHGGGGGHHFHHFGGHHHGHFGHHFCGCGGHGGFCDGFGFGHHBGBD
@M02034:409:000000000-BFKT7:1:1105:12255:7478 1:N:0:31
AAAGTCGAGGTGCCTAAAGTGGCAACCCAGACTGAGAAGAAGGTTGGTGGTGTAGAGCTTCCTGTAGCCGCATGGCGTTCGTACTTAAATATGGAACTAACCATTCCAATTTTCGCTGTCTCTTATACACATCTCCGAGCCCACGAGAC
+
CCCCBFCCCDBCGGGGGGGGGGGHHHHGGHHGHC3AAAFA33BFFHGGGGGFHHHGHHHHHHHHHHHHHGGFGGHHGGGGGGHHHHHGFHGHHHHHHHHHHHGHHHHHHHHHHGGGGGGHHHHHHHGHFHHHHHHHGDCFGGHGGGGAE
@M02034:409:000000000-BFKT7:1:1105:7243:7480 1:N:0:31
AAAGTCGAGGTGCCTAAAGTGGCAACCCAGACTGGGTGTGGGGTTGGTGGTGTAGAGCTTCCTGTAGCCGCATGGCGTTCGTACTTAAATATGGAACTAACCATTCCAATTTTCGCTGTCTCTTATACACATCTCCGAGCCCACGAGACC
+
>1>1AFAADDAAGGGGGGGGGFGFHHHGGCCFHHHGGE/EFGGGGGGGGGEFGHHEGHHHHGHFHHHHHGGEEGHGGEGFGFGHHHFFDGGHHHGHGHHHHGHHHFFF2FGHHHGGGGCFHHGHHHFGHHFHHFHFG/CGGGHGGGGGCC
@M02034:409:000000000-BFKT7:1:1105:6748:7480 1:N:0:31
AAAGTCGAGGTGCCTAAAGTGGCAACCCAGACTAGGTCGGGTGTAGAGCTTCCTGTAGCCGCATGGCGTTCGTACTTAAATATGGAACTAACCATTCCAATTTTCGCTGTCTCTTATACACATCTCCGAGCCCACGAGACCTCTCTACAT
+
11A1AFAADD>A1AGGGGGGF1F0F0EEF0A0BF1G1DE//FEE112D1FH1AFFHE2G1E//ABEGGEEEF/0/FDB11B@FGF1B1BGBFA1BFGGBEGFFGFEEFGGHHHHHHHGHEHDG1GFFCCCC<FGGC</AA/?1<F?11>=
@M02034:409:000000000-BFKT7:1:1105:25250:7484 1:N:0:31
AAAGTCGAGGTGCCTAAAGTGGCAACCCAGACTGGGGGTGGGGTTGGTGGTGTAGAGCTTCCTGTAGCCGCATGGCGTTCGTACTTAAATATGGAACTAACCATTCCAATTTTCGCTGTCTCTTATACACATCTCCGAGCCCACGAGACC
+
CCCCCFCCCCCBGGGGGGGGGGGHHHHGGHHGHHHHGGFEGGGGGGGGGGEGHHHHGHHHHHHHGHHHHGGFGGHEGGGGGGFHHHGHHHHHHHGFHHFGFHGGHHFHHHHHHHGGGGGHHGHHHHHGHHFHHHFGECGFGGHGGGGGGG
@M02034:409:000000000-BFKT7:1:1105:8225:7492 1:N:0:31
AAAGTCGAGGTGCCTAAAGTGGCAACCCAGACTCTGGGTGGTGTAGAGCTTCCTGTAGCCGCATGGCGTTCGTACTTAAATATGGAACTAACCATTCCAATTTTCGCTGTCTCTTATACACATCTCCGAGCCCACGAGACCTCTCTACAT
+
AAAABF@A?DABGGGGGGGGFGGFGHHEGFGGHHHFG2BAFEEGBEGHFFFEFGDFF5G3EA0BECGGEEFGE?FHG4B@BBFGHBGEHHFHG3FEGHBGHHGHF/EGGGHHHHHHHHHHHHHHHHHGGGGGEFFGCGGGEGFHBFGHHF
@M02034:409:000000000-BFKT7:1:1105:13346:7494 1:N:0:31
AAAGTCGAGGTGCCTAAAGTGGCAACCCAGACTGGGGGGGCGGTTGGTGGTGTAGAGCTTCCTGTAGCCGCATGGCGTTCGTACTTAAATATGGAACTAACCATTCCAATTTTCGCTGTCTCTTATACACATCTCCGAGCCCACGAGACC
+
BBBBBFBBBBABGGGGGGGGGGGHHGHGGHHGHHHCGGGGGGGGGG?DGGDEEFFFFFEFFFFFFFFFFFFFFFFFFFF?DF.EFFFBBFFFFFFFFFFFFFFFFFFFFFFFFFFFFFDFFFFFFFFFFFBFFBBFD@9BAEEFF;FFFE
@M02034:409:000000000-BFKT7:1:1105:13891:7498 1:N:0:31
AAAGTCGAGGTGCCTAAAGTGGCAACCCAGATGGTTGGTGGTGTATATCTTCCTGTAGCCGCATGGCGTTCGTACTTAAATATGGAACTAACCATTCCAATTTTCGCTGTCTCTTATACACATCTCCGAGCCCACGAGACCTCTCTACAT
+
BBBBAFBBBBAAGGGGGGGGGGGCHHHGEHHFFHHHFCEGGGGGBHHHGHHHHHHHHHHHGGEFGHHGGGGGGGHHHHHHGGHFHFGHFGHHHHGHHHF4GGHHHGGGGGHHHHHGFFGHHFHHHHED<@CGFHGG@@GGAGFGHHD?GH
@M02034:409:000000000-BFKT7:1:1105:7315:7506 1:N:0:31
AAAGTCGAGGTGCCTAAAGTGGCAACCCAGACTACGTCGGGGGTTGGTGGTGTAGAGCTTCCTGTAGCCGCATGGCGTTCGTACTTAAATATGGAACTAACCATTCCAATTTTCGCTGTCTCTTATACACATCTCCGAGCCCACGAGACC
+
AAAABFABBBAAGGGGGGGGGGGHHHHGGHHGHHHGHHGGGCGGEEEEGGEFHHHGHHHHHHHGHHHHHGGEFGHHGGGGGGHHHHHGGHHHHHFDGHHHHHGHHFFG?GHHHHGGGDGHHHHHHHGGHHHHGHFHFD?CGGHGGGCGGG
@M02034:409:000000000-BFKT7:1:1105:22901:7509 1:N:0:31
AAAGTCGAGGTGCCTAAAGTGGCAACCCAGTATGTTGGTGGTGTAAGTCTTCCTGTAGCCGCATGGCGTTCGTACTTAAATATGGAACTAACCATTCCAATTTTCGCTGTCTCTTATACACATCTCCGAGCCCACGAGACCTCTCTACAT
+
BBBBBFBBDB2ACGGGGGGGGGGHHHHGGHHHGHHHHHEGGGGHGHHHHHHHHHGHHGHHGGGEEHHGGGGGGFGHHGHFHGHHHGFHFHFHHFGHHHHFGHHHGGGGGGGHHHGGGHHFHHHHHHHDFCFGFHGG?D//FHHHHHHHHH
@M02034:409:000000000-BFKT7:1:1105:13340:7515 1:N:0:31
AAAGTCGAGGTGCCTAAAGTGGCAACCCAGACTGGGGGGGCGGTTGGTGGTGTAGAGCTTCCTGTAGCCGCATGGCGTTCGTACTTAAATATGGA
+
BBBBBFAB@BAAGGGGGGGGGGGHHHHGGGHGHHGHGGGGGGGDGFFAEDGEFFFFFFFFFFFFFFFFFFF9DDFFFFFFFD.EEFFFBFFFF/9
@M02034:409:000000000-BFKT7:1:1105:20443:7525 1:N:0:31
AAAGTCGAGGTGCCTAAAGTGGCAACCCAGACTACGGAGAATGTTGGTGGTGTAGAGCTTCCTGTAGCCGCATGGCGTTCGTACTTAAATATGGAACTAACCATTCCAATTTTCGCTGTCTCTTATACACATCTCCGAGCCCACGAGACC
+
CCCCCFCCCBABGGGGGGGGGGGHHHHGGHHGHFHGGFGCHGHHHHHFFGEFGGHHFHHHHHHHHHHGGGGFGGHFGGGGGGHHHHHGHHHHHHHGHHFHHHHHHHFHEFHHHHGGGGGHHHHHFHHHHHHHGHGFGD?CCGEGGCGCDG
@M02034:409:000000000-BFKT7:1:1105:11948:7543 1:N:0:31
AAAGTCGAGGTGCCTAAAGTGGCAACCCAGGAGGGTGGTGGTGTAGAGCTTCCTGTAGCCGCATGGCGTTCGTACTTAAATATGGAACTAACCATTCCAATTTTCGCTGTCTCTTATACACATCTCCGAGCCCACGAGACCTCTCTACAT
+
AAABAFBADBB?GGGGGGGGGGGHHHHGGHG2FEEFFFGGGGGHHHGHHHHFGHHFGHHGEGEFGHFGEEGGGBFGGGHFFHHHHFHHHHHHGHHHHGHFGGHHHGGCEFGHHHH4FFFFHHGGHHHDFGGGGHFGGG/CGHHGHGGHHG
@M02034:409:000000000-BFKT7:1:1105:25615:7549 1:N:0:31
AAAGTCGAGGTGCCTAAAGTGGCAACCCAGACTCAGCCTCAGGTTGGGGTTGTAGAGCTTCCTGTAGCCGCATGGCGTTCGTACTTAAATATGGAACTAACCATTCCAATTTTCGCTGTCTCTTATACACATCTCCGAGCCCACGAGACC
+
BCCCCFCCCCABGGGGGGGGGGGHHHHGGHHGHHBHC3F233BDBGE2A1AABFGAA5AF5FE5F5D5A?E>FEA1>?EFE>2??@FB3BG4B333BGHH303BG4F4BGGHHF//EE?GFHGFGGHBHF2CHHHFG/CCCFCC@<@AE<
@M02034:409:000000000-BFKT7:1:1105:11966:7549 1:N:0:31
AAAGTCGAGGTGCCTAAAGTGGCAACCCAGGAGGGTGGTGGTGTAGAGCTTCCTGTAGCCGCATGGCGTTCGTACTTAAATATGGAACTAACCATTCCAATTTTCGCTGTCTCTTATACACATCTCCGAGCCCACGAGACCTCTCTACAT
+
BBBBBFBBBBABGFGGGDGGGGGHHGHGFHEDGCGABEEGGGGHGHEHGFGDGFHHHHHHGGCDEHFGECGGGFEHHGFBFGHHH3@GHGHFH3?GHGGFGFHHHGGGGGGHHHGHGF4?2GGBFDF?/@DFGAFG@FDDFHGHHHHGFH
@M02034:409:000000000-BFKT7:1:1105:18787:7549 1:N:0:31
AAAGTCGAGGTGCCTAAAGTGGCAACCCAGACTTCTTCGCCTGTTGGTGGTGTAGAGCTTCCTGTAGCCGCATGGCGTTCGTACTTAAATATGGAACTAACCATTCCAATTTTCGCTGTCTCTTATACACATCTCCGAGCCCACGAGACC
+
BBCCCFCCCBAAGGGGGGGGGGGHHHHGGHHGHHHHHHHGGGHHHHHGGGGGHHHHHHHHHHHHHHHHHGGEGGHHGGGGGGHHHHHGHHHHHHGHHHHHHHHHHHHHEGHHHHGGGGGHHHHHHHHHHHDGHHHGG?CCGGHGGGGGGG
@M02034:409:000000000-BFKT7:1:1105:26102:7554 1:N:0:31
AAAGTCGAGGTGCCTAAAGTGGCAACCCAGACTACGAAGAAGGTTGGTGGTGTAGAGCTTCCTGTAGCCGCATGGCGTTCGTACTTAAATATGGAACTAACCATTCCAATTTTCGCTGTCTCTTATACACATCTCGAGCCCACGAGACCT
+
BBBBBFBBBBABGGGGGGGGGGGHHHHGGHHGHHHGDFEEGHHHHHGEFFEFGGHFGFGHHFHHHHHHHGGCGGHFGFGFGEFGGHGFHHHHHHFGGHFHHGHGHGF?FFHHHGGGGEEGFFHGBFFGGGDCGHHH2EDDFHE<C?DGGG
@M02034:409:000000000-BFKT7:1:1105:24275:7555 1:N:0:31
AAAGTCGAGGTGCCTAAAGTGGCAACCCAGACTTGGGGTGGGGTAGAGCTTCCTGTAGCCGCATGGCGTTCGTACTTAAATATGGAACTAACCATTCCAATTTTCGCTGTCTCTTATACACATCTCCGAGCCCACGAGACCTCTCTACAT
+
CCCCCFCCCCABGGGGGGGGGGGHHHHGGHHGHHHHHGAEEFGGGGHHHHHHHHHHHGHHGGEFGHHGGGGGECGHHHGGHHHHHBHHHHHHHHHHHHHHHHHHHGGGGGHHHHHHHHHGHHHHHHHGGGGGGHGGGGGGGHGHHFHHHG
@M02034:409:000000000-BFKT7:1:1105:9540:7559 1:N:0:31
ACAGTCGAGGTGCCTAAAGTGGCAACCCAGACTGATAATGGGGTTGGT
+
11>AAF1A1DAAFFFGCGGGG1FBBFGEAGHGHHGFHGHBD0EGE//A
@M02034:409:000000000-BFKT7:1:1105:9623:7559 1:N:0:31
AAAGTCGAGGTGCCTAAAGTGGCAACCCAGACTTCGTGTCAGGTTGGTGGTGTAGAGCTTCCTGTAGCCGCATGGCGTTCGTACTTAAATATGGAACTAACCATTCCAATTTTCGCTGTCTTATACACATCTCCGAGCCCACGAGACCTC
+
1A1AADAA@D1ACGFGGGG3GFFFCHFC0GGGFHHGHEAB2EAGGG/AF/AFGHFAF1GGHBGDGHGGFGEEEEHCEEGGGG0>>FFDEGFFHG@BGHHHHAFGDHH2FFGHHHGGGEEFHHEGGFGGHHHHHHGCCGCFHGGGCCCGHF
@M02034:409:000000000-BFKT7:1:1105:12807:7565 1:N:0:31
AAAGTCGAGGTGCCTAAAGTGGCAACCCAGACTCATAAGTCGGTTGGTGGTGTAGAGCTTCCTGTAGCCGCATGGCGTTCGTACTTAAATATGGAACTAACCATTCCAATTTTCGCTGTCTCTTATACACATCTCCGAGCCCACGAGACC
+
BCCCCFCCBCABGGGGGGGGGGGHHHHGGHHGHHHHHHHHHGGGGGGEGGFFGHHHHHHHHGHHHHHHHGGEGFHGGGGGGGHHHHHFHHGHHGFHHHHHHHGHHHHHHHHHHHGGGGEHHHHHGHHHHGFHHHGFDBFGGGHGFGGGGG
@M02034:409:000000000-BFKT7:1:1105:8361:7571 1:N:0:31
AAAGTCGAGGTGCCTAAAGTGGCAACCCAGACTGGGGGTGGTGTTGGTGGTGTAGAGCTTCCTGTAGCCGCATGGCGTTCGTACTTAAATATGGAACTAACCATTCCAATTTTCGCTGTCTCTATACACATCTCCGAGCCCACGAGACCT
+
CCCCCFCCCCACGGGGGGGGGGGHHHHGGHHGHHHHGGEGGGGHGGHGGGEFGHHHHHGHHGHHHHHGHGGGGGHGEEFGFGHHHHHGHHHHHHHFHHGGHHHHHHHHHHHHHHGGGGGGHFHGHHHHHGHHHHHGGGGGGHGGGGGGEH
@M02034:409:000000000-BFKT7:1:1105:12794:7576 1:N:0:31
AAAGTCGAGGTGCCTAAAGTGGCAACCCAGACTCATAAGTCGGTTGGTGGTGTAGAGCTTCCTGTAGCCGCATGGCGTTCGTACTTAAATATGGAACTAACCATTCCAATTTTCGCTGTCTCTTATACACATCTCCGAGCCCACGAGACC
+
AAAAAFA>DDA?GGGGGGGFFGGHHHHGGFHGHHCGHFFFGGGGGG0BFEEFGHHHGHHHHHHHGFHHHGG@EGHFFGGGGFBGHHHHFGFHHEFEHFGGFHHGHFGHHHHHHHGGGGGHHHGHHHGHGHGHFHFD?@@CFFHCC//AAF
@M02034:409:000000000-BFKT7:1:1105:17227:7578 1:N:0:31
AAAGTCGAGGTGCCTAAAGTGGCAACCCAGACTCCTTGTCAGGTTGGTGGTGTAGAGCTTCCTGTAGCCGCATG
+
CCCCCFBCCCCCGGGGGGGGGGGHHHHGGH2ABAGH5GHD55BGEH22A2EEA3D5A5BB5BF5A5A53AE0EE
@M02034:409:000000000-BFKT7:1:1105:26868:7581 1:N:0:31
AAAGTCGAGGTGCCTAAAGTGGCAACCCAGACTACTGATAGGGTTGGTGGTGTAGAGCTTCCTGTAGCCGCATGGCGTTCGTACTTAAATATGGAACTAACCATTCCAATTTTCGCTGTCTCTTATACACATCTCCGAGCCCACGAGACC
+
C@BCCFABCCBBGGGGGGGFGGGHHHHGGHHGHHHHHHHHHHHHGGGGGGGFHHHHHHHHHHHHHHHHHGGEEGHHGGGGGGGHHHHGHHGHHHGFHHHHHFFHHHHHGHHHHHGGGGGHHHHHFHGHHHFHHHGBECCCGGHGGGGGGF
@M02034:409:000000000-BFKT7:1:1105:14233:7585 1:N:0:31
AAAGTCGAGGTGCCTAAAGTGGCAACCCAGACTAAGAATCAGGTTGGTGGTGTAGAGCTTCCTGTAGCCGCATGGCGTTCGTACTTAAATATGGAACTAACCATTCCAATTTTCGCTGTCTCTTATACACATCTCCGAGCCCACGAGACC
+
CCCCCFCCCBBCGGGGGGGGGGGHHHHGGHHGHHGHHHHHHHHHHHGEFGEFGHHFHHHHHHHHHHHHHGGFGGHHGGGGGGHHHHGHHHHHHGHHHHGGGHGHHHHHHHHHHEGGGEGFHHHHFHHHFHFHHHHDC/DGGGHGGGGGGF
@M02034:409:000000000-BFKT7:1:1105:13238:7596 1:N:0:31
AAAGTCGAGGTGCCTAAAGTGGCAACCCAGGTGGTTGGTGGTGTAAGGCTTCCTGTAGCCG
+
BBABBFAAADAAGGGD4AGGFGGHHGHGGH2AB2BFF2E22B2FEFGB33B2ABD5AA53E
@M02034:409:000000000-BFKT7:1:1105:25121:7607 1:N:0:31
AAAGTCGAGGTGCCTAAAGTGGCAACCCAGACTCTGGGTGGTGTAGGGCTTCCTGTAGCCGCATGGCGTTCGTACTTAAATATGGAACTAACCATTCCAATTTTCGCTGTCTCTTATACACATCTCCGAGCCCACGAGACCTCTCTACAT
+
CCBCCFCCCCCCGGGGGGGGGGGHHHGGGHHGHHHHHHHGGGGHGHHGHHHFFHHGHGHFGGEEGHHGEGGGGFEHHHHHHHHHH3GGGFHGFHHHHGHHHHHHHGGGGGHHHHHHHHFGHHGCGHHGGGGGGEGG?DGGGHHHHHHHGH
@M02034:409:000000000-BFKT7:1:1105:15394:7610 1:N:0:31
AAAGTCGAGGTGCCTAAAGTGGCAACCCAGACTGCGAAGAATGTTGGTGGTGTAGAGCTTCCTGTAGCCGCATGGCGTTCGTACTTAAATATGGAACTAACCATTCCAATTTTCGCTGTCTCTTATACACATCTCCGAGCCCACGAGACC
+
BCCCCFCCCCABGGGGGGGGGGGHHHHGGGHGHHHGFGGEHGGHHHHFGGGFHHHHHHHHHHHHHHHHHGGFGGHHGGGGGEGFGHGFHHHHHHHGGHGFHHGGHHFHHGHHHHGGGGGGHGHHHHHHFHFHGHHHGCFGGGHGGGGDFC
@M02034:409:000000000-BFKT7:1:1105:6900:7610 1:N:0:31
AAAGTCGAGGTGCCTAAAGTGGCAACCCAGACTTGTACTGGGGTTGGTGGTGTAGAGCTTCCTGTAGCCGCATGGCGTTCGTACTTAAATATGGAACTAACCATTCCAATTTTCGCTGTCTCTTATACACATCTCCGAGCCCACGAGAC
+
11>AAFAADD>ACGGGGGGGDAFCGHFFCGGEFGGDFDGD1GEEE/ABFEEBF1F2F1FGHCGHEFGHHEC/EEHCEEFFF?>GHHFDGHBGGG1FGFGHHHGHHHH22BEGGF<EEA?1FFFGDDFDGCFGGGF1B<BCCGA/<@@/A
@M02034:409:000000000-BFKT7:1:1105:13229:7613 1:N:0:31
AAAGTCGAGGTGCCTAAAGTGGCAACCCAGGTGGTTGGTGGTGTAAGGCTTCCTGTAGCCGCATGGCGTTCGTACTTAAATATGGAACTAACCATTCCAATTTTCGCTGTCTCTTATACACATCTCCGAGCCCACGAGACCTCTCTACAT
+
CCCCCFCCCCBBGGGGGGGGGGGHHHHGGHGFCFGGEFGGGGGHHHFHHHHHHHHHHHHHGGEGGHHGGGGGGHHHHHHHHHHHHHHHHHHHHGHHHHHHHHHHHGGGGGHHHHHHHHHHHHHHHHHGCCGGGGGGDGGGGHGHHHHHHH
@M02034:409:000000000-BFKT7:1:1105:17195:7616 1:N:0:31
AAAGTCGAGGTGCCTAAAGTGGCAACCCAGACTTCTTCTGCGGTTGGTGGTGTAGAGCTTCCTGTAGCCGCATGGCGTTCGTACTTAAATATGGAACTAACCATTCCAATTTTCGCTGTCTCTTATACACATCTCCGAGCCCACGAGACC
+
BBBABFBB@BABGGGGGGGGFGGFHHHGGHGGHHHHHHHGFEGEFFGECEAFGHHGFHHHHFHHHHHHHGGEGGHHGGGFGGFHHGB@GHFHHEB?FHFGHHFHHHHHBGHHHHEEGCGHHHHHHHGGFH?GGFGDEFCFFGHGGCGGGE
@M02034:409:000000000-BFKT7:1:1105:17514:7617 1:N:0:31
AAAGTCGAGGTGCCTAAAGTGGCAACCCAGACTAATAAGAATGTTGGTGGTGTAGAGCTTCCTGTAGCCGCATGGCGTTCGTACTTAAATATGGAACTAACCATTCCAATTTTCGCTGTCTCTTATACACATCTCCGAGCCCACGAGACC
+
BBBBBFBBBBABGGGGGGGGGGGHHHHGGHHGHHHHHHHFHGHHHHEGGGGFGHHGHHGHHHHHHHHFHGGEEGHHGGGGGGGHHHHGHHHHHHFHHHHHHHHHHHHHFGHHHHEGGGFHHHHHHHHHHHHHHHHHFCFFGGHGGGGGGE
@M02034:409:000000000-BFKT7:1:1105:19840:7619 1:N:0:31
AAAGTCGAGGTGCCTAAAGTGGCAACCCAGACTCAGGGTACTGTTGGTGGTGTAGAGCTTCCTGTAGCCGCATGGCGTTCGTACTTAAATATGGAACTAACCATTCCAATTTTCGCTGTCTCTTATACACATCTCCGAGCCCACGAGACC
+
ABBBBFBCCBACGGGGGGGGGGGHHHHGGHHGHHHHHHGHHHHHHHHGGGEFGHHGHHGHHGHHHHHHHGGGGGHHGFGGGGHHHHHHHHGHHFHGHHHHHHHHHHHHHHHHHHGGGGGHHHHHHHHHGHGHHHHFF/BCGGHGGGGGGG
@M02034:409:000000000-BFKT7:1:1105:9449:7630 1:N:0:31
AAAGTCGAGGTGCCTAAAGTGGCAACCCAGAGGGTTGGTGGTGTAGTTCTTCCTGTAGCCGCATGGCGTTCGTACTTAAATATGGAACTAACCATTCCAATTTTCGCTGTCTCTTATACACATCTCCGAGCCCACGAGACCTCTCTACAT
+
3ABCCFCCCCCCGGGGGFGGGGGHHHHGDEHHGGEF?EEFDDFGEFHGFFFGGHGHHHHHGGCFEHHGEGFGEGHHHHHFHHHGFEBGGGHHHBFFGHDGGHHHHGGGGGHHGHFHHGHFGFGGGHHGCGCGGHGG/DGFGHHHHHFHHH
@M02034:409:000000000-BFKT7:1:1105:19683:7638 1:N:0:31
AAAGTCGAGGTGCCTAAAGTGGCAACCCAGACTGAGTCGAAGGTTGGTGGTGTAGAGCTTCCTGTAGCCGCATGGCGTTCGTACTTAAATATGGAACTAACCATTCCAATTTTCGCTGTCTCTTATACACATCTCCGAGCCCACGAGACC
+
CCCCCFBADCBCGGGGGGGGGGGHHHHGGHHGHGHHHHGCFFGHHHCECFFFHHHHHHHHHHHHHHHHHGGFGGHHGGGGGGFHHHHHFHGHHGGHHHHHHHHHHHHHBGHHHHGGGEEFHHHHHHHGGGFHHHFHGDGGGGHGGFGGGF
@M02034:409:000000000-BFKT7:1:1105:25078:7640 1:N:0:31
AAAGTCGAGGTGCCTAAAGTGGCAACCCAGACTAAGGGTGGTGTAGCGCTTCCTGTAGCCGCATGGCGTTCGTACTTAAATATGGAACTAACCATTCTAATTTTCGCTGTCTCTTATACCCATCTCCGAGCCCACGAGAC
+
A1AA1BA1>1>>FCGBFEGDBFEHHCAEAG0AGB1BCGFAEGFABA2AAFGGHGGBDBABEAEF/>0>E>FEGHHFHBEBGDFFHHFHGBFGC1FGB222BFHH>E?EEEFFB>>BB2F21BB0B>1?/BCCFAE@/<CC
@M02034:409:000000000-BFKT7:1:1105:5644:7642 1:N:0:31
AAAGTCGAGGTGCCTAAAGTGGCAACCCAGACTGGGGGTGGGG
+
BBBBBF?ADBAAGGGGGGGGGGFGHHHGFHHGH322AEEEE0A
@M02034:409:000000000-BFKT7:1:1105:20843:7649 1:N:0:31
AAAGTCGAGGTGCCTAAAGTGGCAACCCAGACTAAGGATAGTGTTGGTGGTGTAGAGCTTCCTGTAGCCGCATGGCGTTCGTACTTAAATATGGAACTAACCATTCCAATTTTCGCTGTCTCTTATACACATCTCCGAGCCCACGAGACC
+
CCCCCFCCCCABGGGGGGGGGGGHHHHGGHHGHHGHHGHHHHHHHHHGGGGGHHHGHHHHHHHHHHHHHGGGGGHHGGGGGGHHHHGGHHHHHHHHGHHHHHHHHHGHGGHHHHGFGCGFHFHHHHHHHHFHFGGHG/BBDGHGGGGGGG
@M02034:409:000000000-BFKT7:1:1105:23916:7653 1:N:0:31
AAAGTCGAGGTGCCTAAAGTGGCAACCCAGACTCATCCGCCGGTTGGTGGTGTAGAGCTTCCTGTAGCCGCATGGCGTTCGTACTTAAATATGGAACTAACCATTCCAATTTTCGCTGTCTCTTATACACATCTCCGAGCCCACGAGACC
+
>3>AAFAADDAAGGGGGGGGFDFGFGHEGHHGHHHGHGGGGG?EAE0EEGEFFGH5GHHHFHHHGFGFHGGGGGHHGDGGGGFHHHHFHHGGFFDFGHGHHHGHHHHGEGHFHHCFGA?1GGGGHHFFGF@GFGHFGC?DCFHACC-EDE
@M02034:409:000000000-BFKT7:1:1105:8679:7656 1:N:0:31
AAAGTCGAGGTGCCTAAAGTGGCAACCCAGACTAAGAATACGGTTGGTGGTGTAGAGCTTCCTGTAGCCGCATGGCGTTCGTACTTAAATATGGAACTAACCATTCCAATTTTCGCTGTCTCTTATACACATCTCCGAGCCCACGAGACC
+
AAABBFAADD>AGGFGGGGGGGGHHHHGGGHGHHCGHGHHFGDFEEEGGGFFFFGBHHFHFHHHGHHFGGGCEFHFGFGGGGCHHHHBGHDGGDFFHGHHHHHHGHHHBGHHHHEGG/?3BGGBBGFDGHGFCFGFG>DGGGCEGCC/C<
@M02034:409:000000000-BFKT7:1:1105:4346:7659 1:N:0:31
AAAGTCGAGGTGCCTAAAGTGGCAACCCAGAATGTTGGTGGGGTATATCTTCCTGTAGCCGC
+
A?ABBFBBBBABGGGGGGGGGGFHGHHGGHHBGBGH5GE222AEAFGH5BGBEGHA5GDB1A
@M02034:409:000000000-BFKT7:1:1105:10716:7671 1:N:0:31
AAAGTCGAGGTGCCTAAAGTGGCAACCCAGACTGGGCCTCTTGTTGGTGGTGTAGAGCTTCCTGTAGCCGCATGGCGTTCGTACTTAAATATGGAACTAACCATTCCAATTTTCGCTGTCTCTTATACACATCTCCGAGCCCACGAGACC
+
>>AABF?ADBAAGGGGGGGFGGGHHHHGGDHGHCE22AF2BFHHFHC2FAEBGFF5GHFFDGHBGHHEF1A>>EC1EBEFEECCGFFHFHGFGFBBGFB@C0EFEGG44FGBG4EFGE?G4FGHFHHFHGFBGFFBC<@C/ACECC@EGG
@M02034:409:000000000-BFKT7:1:1105:20745:7679 1:N:0:31
AAAGTCGAGGTGCCTAAAGTGGCAACCCAGACTGGGCAGGCGGTTGGTGGTGTAGAGCTTCCTGTAGCCGCATGGCGTTCGTACTTAAATATGGAACTAACCATTCCAATTTTCGCTGTCTCTTATGCACATCTCCGAGCCCACGAGACC
+
BCCCBFBCCCCCGGGGGGGGGGGHHHHGGHHGHHHGHGGGGGGEFCC1BEAFAFG@GGHGDHHHGFBDGE@>EEG1E1ECEEBGHGGGHHFFFHFHHGFGHHHHHFGD4BGHHF</C/?@DDGFHF2D2DDGCF2FA/@?DF.C@@FGGG
@M02034:409:000000000-BFKT7:1:1105:14710:7680 1:N:0:31
AAAGTCGAGGTGCCTAAAGTGGCAACCCAGACTCAGGGTAAGGTTGGTGGTGTAGAGCTTCCTGTAGCCGCATGGCGTTCGTACTTAAATATGGAACTAACCATTCCAATTTTCGCTGTCTCTTATACACATCTCCGAGCCCACGAGACC
+
CBCCCFCCCCAAGGGGGGGGGGGHHHHGGHHGHHHHHHGHHHHHHHGGGGGFHHHFHHHHHHHHHHHHHGGEEGHGGEGGGGGHHHHHHHHHHHFFHHGFHHHHHHGHHGHHHHGGGGGGHGHHHHHHFHHHHHFFDC?CGGHGGGGGGC
@M02034:409:000000000-BFKT7:1:1105:9663:7681 1:N:0:31
AAAGTCGAGGTGCCTAAAGTGGCAACCCAGACTGTTGGTGGGGTTGAGCTTCCTGTAGCCGCATGGCGTTCGTACTTAAATATGGAACTAACCATTCCAATTTTCGCTGTCTCTTATACACATCTCCGAGCCCACGAGACCTCTCTACAT
+
BBBBBFBB3AAAGGGGGCGGBGGHHHHFCGGFFFHFHHGC?CEGF0FGFGHGFGGHHBHHGG@EFFHGGGGGGHHHF4FBF4FEH3FGHHFHHBGFHH4FGGHHHCGGGGHHGHGFHGHFFHHHHHEDDGGGEHGG?CGECFHHHEHEFG
@M02034:409:000000000-BFKT7:1:1105:23209:7682 1:N:0:31
AAAGTCGAGGTGCCTAAAGTGGCAACCCAGACTAGTAATAATGTTGGTGGTGTAGAGCTTCCTGTAGCCGCATGGCGTTCGTACTTAAATATGGAACTAACCATCCAATTTTCGCTGTCTCTATACAATCTCCGAGCCCACGAGACCTCT
+
BBCCCFBBCCAAGGGGGGGGGGGHHHHGGHHGHHHHHHHHHHGGHHGEGDFFHHHHHHHHHHHHHHHHHGGGGFHHGEGGGGGHHHHGHHDGHFHFHGGHHHHHHHHFHHHHHGEEGGHHHHHGGHFFHHHHFGCFGGGFGGCGGGEFCG
@M02034:409:000000000-BFKT7:1:1105:22351:7685 1:N:0:31
AAAGTCGAGGTGCCTAAAGTGGCAACCCAGAAGGTTGGTGGTGTATCGCTTCCTGTAGCCGCATGGCGTTCGTACTTAAATATGGAACTAACCATTCCAATTTTCGCTGTCTCTTATACACATCTCCGAGCCCACGAGACCTCTCTACAT
+
AAABBF?ABBABGGGFGGGGFGGHHHHGGHHHHHHHHGGGGGGGHHHGGHHGHHHHHHHHGGEEFHFGGGGGGHHHHHHHHEHFFG@GHFGHGHHHHHGHFGHHHGGGGGHHFHHBHHHHHHHHHHFACCGGGHGD/BDEGHGHHHGHFF
@M02034:409:000000000-BFKT7:1:1105:17763:7685 1:N:0:31
AAAGTCGAGGTGCCTAAAGTGGCAACCCAGACTACGAATAAGGTTGGTGGTGTAGAGCTTCCTGTAGCCGCATGGCGTTCGTACTTAAATATGGAACTAACCATTCCAATTTTCGCTGTCTCTTATACACATCTCCGAGCCCACGAGACC
+
CCCCCFCCCCCCGGGGGGGGGGGHHHHGGHGGHHHGGHHGHHHHGHGGGGFFGHHHHHHHHHHHHHHHHGGGGGHHGGGGGGHHHHHGHHHHHFHGHHHHHHHHGHHHGGHHHHGGGGEHHHHHEHFHGHEHHHHHG?FCGGHGGGGGFG
@M02034:409:000000000-BFKT7:1:1105:10545:7686 1:N:0:31
AAAGTCGAGGTGCCTAAAGTGGCAACCCAGACTGTTGGTGGTATTAAGCTTCCTGTAGCCGCATGGCGTTCGTACTTAAATATGGAACTAACCATTCCAATTTTCGCTGTCTCTTATACACATCTCCGAGCCCACGAGACCTCTCTACAT
+
AAABBFBBDB>AGGGGGGGGGGGGFHHGGFFFHHEGHHAFEEEHHFBDHGHGGHHHHHHHAEEFFHHGGGEFGFGHHHHHGGGHHFHHHHGHHFHHHHHHHFHHHGGGGEGHGHHHHFFBGHHHHGGGCGFGFHGDCFGGFGGGHHHGGG
@M02034:409:000000000-BFKT7:1:1105:11525:7687 1:N:0:31
AAAGTCGAGGTGCCTAAAGTGACAACCCAGACTCAGAATAATGTTGGTGGTGTAGAGCTTCCTGTAGCCGCATGGCGTTCGTACTTAAATATGGAACTAACCATTCCAATTTTCGCTGTCCTTATACACATCTCCGAGCCCACGAGACCT
+
ABBBCFACCCAAGGGGGGGGGGHHHHGGGHHGHHHHHHHDGGFHHHHGGGGGHHHFHHHHHHHHHHHHHGGCFGHHGGGGGGHHHHHFHHHHHGFHFHHHHHHHHHHFFGHHHHGGGGGHHHHHHHFHFHHHHHGFCGFGFHGGCFGGGF
@M02034:409:000000000-BFKT7:1:1105:7738:7688 1:N:0:31
AAAGTCGAGGTGCCTAAAGTGGCAACCCAGACTACGGCTCCGGTTGGTGGTGTAGAGCTTCCTGTAGCCGCATGGCGTTCGTACTTAAATATGGAACTAACCATTCCAATTTTCGCTGTCTCTTATACACATCTCCGAGCCCACGAGACC
+
CCCCCFCCBBBBGGGGGGGGGGGHHHHGGHHGHHHGGGGGDDGGGGGGEFEFGHHGGGHHHHHHHHGDGGG>EEHGGGGGGGHHHHGHHHHHHGFGGHGGHHEHGGHFGGHHHHCGGGDGHHHHHHHHHHHHHHGFE<AGDGHGGGGGGF
@M02034:409:000000000-BFKT7:1:1105:22335:7697 1:N:0:31
AAAGTCGAGGTGCCTAAAGTGGCAACCCAGAAGGTTGGTGGTGTATCGCTTCCTGTAGCCGCATGGCGTTCGTACTTAAATATGGAACTAACCATTCCAATTTTCGCTGTCTCTTATACACATCTCCGAGCCCACGAGACCTCTCT
+
CCCCCFABBCBAGGGGGGGGGGGHHHHGGHHFHHFHHCGA2ABGHFEDEHHEHHHHFHHDEGEFEFHFEGFGGCFHHFFGGGHB33FHHBGHFFGHHHHHHGHHH/EEEFGHHHHGHFGFGFHFG3GBDGGCGEGGFGFGEHFFHH
@M02034:409:000000000-BFKT7:1:1105:21306:7702 1:N:0:31
AAAGTCGAGGTGCCTAAAGTGGCAACCCAGGGTGTTGGTGGTGTATCGCTTCCTGTAGCCGCATGGCGTTCGTACTTAAATATGGAACTAACCATTCCAATTTTCGCTGTCTCTTATACACATCTCCGAGCCCACGAGACCTCTCTACAT
+
CCCCCFCCCCCCGGGGGGGGGGGHHHHGGHGGGFGGHHGGGGGHHHHGGHHGHHHHHHHHGGFFGHHGGGGGGFHHHHHHHHHHHGHHHHHHHHHHHHHFGHHHHGGGGGHHHHHHHHHHHHHHHHHGGGGGGHGGFGGCFHHHHHFHHH
@M02034:409:000000000-BFKT7:1:1105:11811:7709 1:N:0:31
AAAGTCGAGGTGCCTAAAGTGGCAACCCAGACTGGGGTGGGGGTTGGTGGTGTAGAGCTTCCTGTAGCCGCATGGCGTTCGTACTTAAATATGGAACTAACCATTCCAATTTTCGCTGTCTCTTATACACATCTCCGAGCCCACGAGACC
+
CCCCCFCCCBBCGGGGGCGGGGGHHHHGGHHGHHHHGAAEGCGGFGGEGGGGHHHEHHHHEHHHHHHGHGGEFGHHGGGGGGHHHHHHHHHHHFGGHHHGFHFHHGGGFGHHHHGGGGEHHHHHEHGGGHFHHHHHGDFGGGHGGC?DDG
@M02034:409:000000000-BFKT7:1:1105:12301:7710 1:N:0:31
AAAGTCGAGGTGCCTAAAGTGGCAACCCAGACTTCGTCTGGTGTAGAGCTTCCTGTAGCCGCATGGCGTTCGTACTTAAATATGGAACTAACCATTCCAATTTTCGCTGTCTCTTATACACATCTCCGAGCCCACGAGACCTCTCTACAT
+
BBBBAFBBDAAAGGGGGGG6GFFHHAFEF2FFGAGDGEHGHHHHFHBGHFHHGHHHFHHHEGEEGHGGGGGGEB?GFFG3FEHEGGHFHH3FA3FGGGH@GGGFFC/EEGHHHGHGHHHEH3FGFHFE?BCCFGAC?CDAFHFGHHHFDG
@M02034:409:000000000-BFKT7:1:1105:10442:7722 1:N:0:31
AAAGTCGAGGTGCCTAAAGTGGCAACCCAGACTATTCCGAATGTTGGTGGTGTAGAGCTTCCTGTAGCCGCATGGCGTTCGTACTTAAATATGGAACTAACCATTCCAATTTTCGCTGTCTCTTATACACATCTCCGAGCCCACGAGAC
+
BABBBFBBDB>AGGGGGGGGGGGGHHFGFHHGHHHHHHHGGGHHHAFEFGGFGFHDGFHGHFHHFHHHHGGEEFHFE>EFFEFGHHHFHFFHHHBHGHGHHHHHGHHFDFGHHHEGGE<FEGFGDEGHGHGGHFHBEDGCGGHGGCCDD
@M02034:409:000000000-BFKT7:1:1105:9099:7727 1:N:0:31
AAAGTCGAGGTGCCTAAAGTGGCAACCCAGACTACTCCGGGTGTTGGTGGTGTAGAGCTTCCTGTAGCCGCATGGCGTTCGTACTTAAATATGGAACTAACCATTCCAATTTTCGCTGTCTCTTATACACATCTCCGAGCCCACGAGACC
+
AAAA3DAAD>AAFGGFGGGGGFFHHHFFGGHGHHHHHHGGGGGFGGHEFEEFGFGGGGHHHHHHGGFFGEEEEF1FFGGGGEHGGHHFFHHGGHHFFHFFFHHGHFHHHHHHHHGEGFEFHEHHFHFHFHFHGHFBB<CDFFAFD?CDGA
@M02034:409:000000000-BFKT7:1:1105:8515:7729 1:N:0:31
AAAGTCGAGGTGCCTAAAGTGGCAACCCACATTTGTCCTCGTGTTGGTGGTGTAGAGCTTCCTGTAGCCGCATGGCGTTCGTACTTAAATATGGAACTAACCATTCCAATTTTCGCTGTCTCTTATACAATCTCCGAGCCCACGAGACCT
+
AABBBFBBDBAAGGGGGGGGGGGGFHHEFGGGHHHHHHHHGHHHHEHGFEEFGHHFHHHHHFHHHGHHHGGGGEHGGGGEFFGHHHHFHHHHHHHHGHGFFHFHHHHHHHHHHHGGGGGGHHHHHHHHFCHHHHGGGGGGGHGGCGGG/F
@M02034:409:000000000-BFKT7:1:1105:26414:7740 1:N:0:31
AAAGTCGAGGTGCCTAAAGTGGCAACCCAGACTAGTGATAGGGTTGGTGGTGTAGAGCTTCCTGTAGCCGCATGGCGTTCGTACTTAAATATGGAACTAACCATTCCAATTTTCGCTGTCTCTTATACACATCTCCGAGCCCACGAGACC
+
BBBBBFBBBBAAGGGGGGGGGGGHHHHGGHHGHHHFGHHHHHGHGEFGGGEFGFHGGGHHHHHHHHHHHGGGGGHHGGGGGGFHHHHHGHHHHHHHGHHHHHHHHHGGFHHHHHCGGGGHHHHHFHHHGHFHHHHFGBCCGGHGGFGGGG
@M02034:409:000000000-BFKT7:1:1105:20861:7745 1:N:0:31
AAAGTCGAGGTGCCTAAAGTGGCAACCCAGACTAGTAAGACGGTTGGTGGTGTAGAGCTTCCTGTAGCCGCATGGCGTTCGTACTTAAATATGGAACTAACCATTCCAATTTTCGCTGTCTCTTATACACATCTCCGAGCCCACGAGACC
+
CCCCCFCCCCAAGGGGGGGGGGGHHHHGGHHGHHHHGHHHHGGGGGGEFGGFHHHGHHHHHGHHHHHHHGGEFGHHGGGGGGFHHHHFHHHHHFGHFHHHHHHHHHHHHHHHHHGGGFGGHHHHHH?GFHHHHHGGFC/BFGHGGFGGGC
@M02034:409:000000000-BFKT7:1:1105:12817:7745 1:N:0:31
AAAGTCGAGGTGCCTAAAGTGGCAACCCAGACTAATAATAATGTTGGTGGTGTAGAGCTTCCTGTAGCCGCATGGCGTTCGTACTTAAATATGGAACTAACCATTCCAATTTTCGCTGTCTCTTATACACATCTCCGAGCCCACGAGACC
+
BBBBBFBBBBABGGGGGGGGGGGHHHHGGGHGHHFHHHHHHGGGHHEEFGEGHGHFHHHHHHHHHHHHHGGEGGHHGGGGGGHHHHHHHHGHHHHHFFFHGHFGHHHGFFHHHFGGGGGHHFHHHHGHGHHHHGFGDCCGGGHGFFGGGE
@M02034:409:000000000-BFKT7:1:1105:20887:7746 1:N:0:31
AAAGTCGAGGTGCCTAAAGTGGCAACCCAGACTCATAATAATGTTGGTGGTGTAGAGCTTCCTGTAGCCGCATGGCGTTCGTACTTAAATATGGAACTAACCATTCCAATTTTCGCTGTCTCTTATACACATCTCCGAGCCCACGAGACC
+
BBBBBFBBBBABGGGGGGGFGGGHGHHGGHHGH3FGGHFEG5GHGHHGGGGFHHHFHHHHHHHHHHHHHGGFGGHHGGGGGGFHHHGGHHHHHGFFFHHHHHHHHHGHHGHHHHEFGFFHHHHHHHHHHFHHHHHHG?CDFGGGCG?DAF
@M02034:409:000000000-BFKT7:1:1105:10105:7748 1:N:0:31
AAAGTCGAGGTGCCTAAAGTGGCAACCCAGACTGATCGGCCTGTTGGTGGTGTAGAGCTTCCTGTAGCCGCATGGCGTTCGTACTTAAATATGGAACTAACCATTCCAATTTTCGCTGTCTCTTATACACATCTCCGAGCCCACGAGAC
+
ABCCAFBCCCCCGGGGGGGGGGGHHHHGGHHGHHHHHGGGGGGGHHHGFGEGHHHHHHHHHHHHHHHHHGGEFGHHGGGGGGHHHHHHHHGHHGHFHHHGGHGHHHHGHGHHHHGGGGGHHGHHFHHHHHFHGHHHG?GFGGHGGGGFG
@M02034:409:000000000-BFKT7:1:1105:16487:7766 1:N:0:31
AAAGTCGAGGTGCCTAAAGTGGCAACCCAGACTTCGCAGAAGGTTGGTGGTGTAGAGCTTCCTGTAGCCGCATGGCGTTCGTACTTAAATATGGAACTAACCATTCCAATTTTCGCTGTCTCTTATACACATCTCCGAGCCCACGAGACC
+
CCCCCFCBCCAAGGGGGGGGGGGGHHHGGGHGHHHGGGGGHHHGGHGGGGEFGGHDHHHHHHHHHHHHHGGGGFHHGGGGGFFHHHHHHHHHHHHHFFHFHHHHHHHHHHHHHHGGGGGHGGHHHHHHHHHHHHHGGBFGGGHGGGGCFC
@M02034:409:000000000-BFKT7:1:1105:22035:7775 1:N:0:31
AAAGTCGAGGTGCCTAAAGTGGCAACCCAGACTACTAAGACTGTTGGTGGTGTAGAGCTTCCTGTAGCCGCATGGCGTTCGTACTTAAATATGGAACTAACCATTCCAATTTTCGCTGTCTCTTATACACATCTCCGAGCCCACGAGAC
+
AABBBF3AD@ABGFGGGGGGCGFHGHHGGHCFHF35AF3BGGGHHFHEFGFFHGHHGHHGHHHHHHBGHGFAEGHGGGGGGDGGHHBB3F@GHH33FGBFCGBHGHFGBHHHHH?EEAEFHHHHFG4F?GDGHHGFD<BCDGHGGC/?A
@M02034:409:000000000-BFKT7:1:1105:5726:7787 1:N:0:31
AAAGTCGAGGTGCCTAAAGTGGCAACCCAGACTGGGGGTGGTGTAGAGCTTCCTGTAGCCGCATGGCGTTCGTACTTAAATATGGAACTAACCATTCCAATTTTCGCTGTCTCTTATACACATCTCCGAGCCCACGAGACCTCTCTACAT
+
BBCCCFBCBCACGGGGGGGGGGGHHHHGGHHGHHHHGGGGCGGHHHHHHHHHHHHHHHHHGGEGGHHGGGGGGHHHHHHFGGHHHGHHHHFHHHHHHHHHGHHHHGGGGGHHHHHHHHGHHGGGHHHGCCGCGHGG?DFDGHHHHHDFHF
@M02034:409:000000000-BFKT7:1:1105:11527:7788 1:N:0:31
AAAGTCGAGGTGCCTAAAGTGGCAACCCAGACTTCGGGTGGTGTACCGCTTCCTGTAGCCGCATGGCGTTCGTACTTAAATATGGAACTAACCATTCCAATTTTCGCTGTCTCTTATACACATCTCCGAGCCCACGAGACCTCTCTACA
+
BBABBFBB?DAAGGGGGGGGFDFHFHHG22BFHHHC2EHC?EGEDBGEAGG1GFFFF5GFG0EFEFFE?E1E>?1?GDFHHHGGFB3FC33BC3BGGH4?BFFGH/EEAEFGHFH3GGFBG2GGGHHA/>CGFHGCDGFG/FGFHF=FG
@M02034:409:000000000-BFKT7:1:1105:6458:7789 1:N:0:31
AAAGTCGAGGTGCCTAAAGTGGCAACCCAGAGTGTCGGTGGTGAACATCTTCCTGTAGCCGCATGGCGTTCGTACTTAAATATGGAACTAACCATTCCAATTTTCGCTGTCTCTTATACACATCTCCGC
+
A3AA>DA>>2>AFGGBBFDGFG2FHDGGFHH2FGG5AAAEFEF533BBGGHHHHHHHEBGEEEEBG1EECFGGGHGHGG3FBGHHBBCG3FGHFHGB@@@FGHHBE>/?EFH4GHFBBB433B3FFDA<
@M02034:409:000000000-BFKT7:1:1105:3972:7790 1:N:0:31
AAAGTCGAGGTGCTAAAGTGGCAACCCAGACTGTTCCTCATGTTGGTGGTGTAGAGCTTCCTGTAGCCGCATGGCGTTCGTACTTAAATATGGAACTAACCATTCCAATTTTCGCTGTCTCTTATACACATCTCCGAGCCCACGAGACCT
+
AAAAAFA>ADAAGG3BFF3ABFEFGGCCGFFHHHGFGDFGHFAFFH/BEABBGGDDHGHHHHHGHGFEECCEEGFEECGEEFFHHEFDGHFHGGFFGFFFCBGHHHH2GFHHHGEEF/BFGHHFHGFGGGHHH>FCCGGGGEFCCCCCGH
@M02034:409:000000000-BFKT7:1:1105:16488:7790 1:N:0:31
AAAGTCGAGGTGCCTAAAGTGGCAACCCAGACTTCGCAGAAGGTTGGTGGTGTAGAGCTTCCTGTAGCCGCATGGCGTTCGTACTTAAATATGGAACTAACCATTCCAATTTTCGCTGTCTCTTATACACATCTCCGAGCCCACGAGAC
+
1AAAAFA1DD1>1FGGGGFFFGCGHHHGGCHGHHHFCGCEHFF1BGEEFGEFGHHFHHEHBEGHHHHFHGCEEEHHGEGGGGBGHHFF1FGHHHHFFEDGHGDGBGBDGF1GH2</EGGBFGGHHE2DDG1CBF>@E/>/BFGGC?//A
@M02034:409:000000000-BFKT7:1:1105:14740:7790 1:N:0:31
AAAGTCGAGGTGCCTAAAGTGGCAACCCAGACTGGGCAGGAGGTTGGTGGTGTAGAGCTTCCTGTAGCCGCATGGCGTTCGTACTTAAATATGGAACTAACCATTCCAATTTTCGCTGTCTCTTATACACATCTCCGAGCCCACGAGACC
+
CBCBCFBCCCBAGGGGGGGGGGGHHHHGGHHGHHHGHHGGGGGEHHGEGGEFGGHFHHHHHHHHHHHGFGGGGGHGFEEGGFGHHHHGHHGHHHFFFHFFHHEHHHGGGHHHHHGGGGFFHGHHFHHGFGFFHHHFC@DDFGGGGGGGG<
@M02034:409:000000000-BFKT7:1:1105:6478:7791 1:N:0:31
AAAGTCGAGGTGCCTAAAGTGGCAACCCAGAGTGTCGGTGGTGTACATCTTCCTGTAGCCGCATGGCGTTCGTACTTAAATATGGAACTAACCATTCCAATTTTCGCTGTCTCTTATACACATCTCCGAGCCCACGAGACCTCTCTACAT
+
CCCCCFCCCC>AGGGGGGGGGGGHHHHGGHHHHHHHGGGGGGGGGFHHHHHHHHHHGHHHGGGGFHGGEEFGGHHHHHHHHHGHHDGGHGHHHGHHHHHHHHHHHGGGGGHHHHFHHHGFHHGFFBGGGGGCGHGFCGGGFHHHGHHGBD
@M02034:409:000000000-BFKT7:1:1105:11464:7793 1:N:0:31
AAAGTCGAGGTGCCTAAAGTGGCAACCCAGACTCATGCTAAGGTTGGTGGTGTAGAGCTTCCTGTAGCCGCATGGCGTTCGTACTTAAATATGGAACTAACCATTCCAATTTTCGCTGTCTCTTATACACATCTCCGAGCCCACGAGACC
+
BCCCCFCCBCBBGGGFGGGFGGGHHHHGGHHGHHGHHGHGHHBFBG2EFDFFGHHAGHGHFHHHHHHGHGGEEGHHGEGGGGFHHHHFHHHHH3FFGGFFEHFHGHHH4BGHHH@EG?EBHHHHGHHHHHHHHGFFG@BDGGFGGCCFGE
@M02034:409:000000000-BFKT7:1:1105:22031:7795 1:N:0:31
AAAGTCGAGGTGCCTAAAGTGGCAACCCAGACTAATAAGACTGTTG
+
CCCCCFCCCCABGGGGGGGGGGGHHHHGGHHAF3AFABFB3FHHFG
@M02034:409:000000000-BFKT7:1:1105:25693:7801 1:N:0:31
AAAGTCGAGGTGCCTAACGTGGCAACCCAGACTGTGAATGATATTGGTGGTGTAGAGCTTCCTGTAGCCGCATGGCGTTCGTACTTAAATATGGAACTAACCATTCCAATTTTCGCTGTCTCTTATACACATCTCCG
+
A@AAAFAAB>AAGGGGG4AEAFEHHHHGGGHFHHHGHHHFBDEB5DF5AEBEABFDD5BFBBGBBAFDAAEAEE?B>FEGGF2CFGBFFGHHFFBDFHFCB13BF4BBGFGHH4E/E??BFGGFFGFGDFBGCF32?
@M02034:409:000000000-BFKT7:1:1105:25814:7802 1:N:0:31
AAAGTCGAGGTGCCTCAGGTGGCAACCCAGACTCAGAGTCAGGTTGGTGGTGTAGAGCTTCCTGTAGCCGCAT
+
>3AA3BA3>>>AFFGBE44B4FBFGBBBFGHGHGFGHHDGFFCAABEA2EABAGGHD5BBFGHFBDFA3AE>E
@M02034:409:000000000-BFKT7:1:1105:25673:7804 1:N:0:31
AAAGTCGAGGTGCCTAAAGTGGCAACCCAGACTGTGAAG
+
CBBCCFAADBAAGGGGGGGGGGGHHHHGAGHGHB3F555
@M02034:409:000000000-BFKT7:1:1105:16777:7809 1:N:0:31
AAAGTCGAGGTGCCTAAAGTGGCAACCCAGACTGGGTGTGGGGTTGGTGGTGTAGAGCTTCCTGTAGCCGCATGGCGTTCGTACTTAAATATGGAACTAACCATTCCAATTTTCGCTGTCTCTTATACACATCTCCGAGCCCACGAGACC
+
ABBBAFBBBBBBGGGGGGGGGGGHHHHGGGHGHHHHHGGGGGGGGGGGGGEFHHHHGHHHHHHHHHHHHGGFGGHHGGGGGGFHHHGGHHHHHHFFGHHGHHHHHHGHHHHHHHGGGGGHHHHHHHHHGHHHGHHHGGGGGGHGGGFGGF
@M02034:409:000000000-BFKT7:1:1105:27483:7809 1:N:0:31
AAAGTCGAGGTGCCTAAAGTGGCAACCCAGACTGTTGGTGGTCTGGAGCTTCCTGTAGCCGCATGGCGTTCGTACTTAAATATGGAACTAACCATTCCAATTTTCGCTGTCTCTTATACACATCCCGAGCCCACGAGACCTCTCTACAT
+
BBCCCFACCCBCGGGGGGGGGGGHHHHGGHH2FFDGBAFGGGE5B35BGHHHHHHHHHHHGGGGGHHGGGFGGFGFHGHHHHHHHFHHHHFHHHHHHGHFGHH4BE?EGGHHGHGFFHHHHGHH3FDCC?DGHG@/BAACGBGC1@1<<
@M02034:409:000000000-BFKT7:1:1105:27463:7810 1:N:0:31
AAAGTCGAGGTGCCTAAAGTGGCAACCCAGACTCCGAAGAAGGTTGGTGGTGTAGAGCTTCCTGTAGCCGCATGGCGTTCGTACTTAAATATGGAACTAATCATTCCAATTTTCG
+
ABBBBFBBBBBBGGGGFGGFGGGHHHHGGHHGHBAEEGG?AFABFG?BAFEE1AD5A53BBB5FGEA5ABE>EEC1/>EAE12?FGFFBGF44@33F?EG4?4B44F44FDF44<
@M02034:409:000000000-BFKT7:1:1105:7419:7813 1:N:0:31
AAAGTCGAGGTGCCTAAAGTGGCAACCCAGACTGCTCGGGGTGTAGAGCTTCCTTTAGCCGCATGGCGTTCGTACTTAAATATGGAACTAACCATTCCAATTTTCGCTGTCTCTTATACACATCTCCGAGCCCACGAGACCTCTCTACAT
+
ABBBCFAADDAAGGGGGGGGGGGHHHHGGFDFHHHGHGGGGGGGGFBDGHHBFGGHFFHHGGEEEFFEEEFFG2BFGGHHHFBFB3FEG3FFHHHHHHDDHFHHGGGFGGFHHGGHHHFGFHFCGBHGCGGGG/?@CGGGGHHHHGHHEF
@M02034:409:000000000-BFKT7:1:1105:26411:7813 1:N:0:31
AAAGTCGAGGTGCCTAAAGTGGCAACCCAGACTAATCCGCGTGTTGGTGGTGTAGAGCTTCCTGTAGCCGCATGGCGTTCGTACTTAAATATGGAACTAACCATTCCAATTTTCGCTGTCTCTTATACACATCTCCGAGCCCACGAGACC
+
CCCCCFCBCCBBGGGGGGGGGGGHHHHGGHHFHHHHHHGGGGGGHHHFFGEGHGHFFFGHFHHGGGGFGEG>EFHBEFGGGGGHHHHHGHHHHH3DGHGGGGFGHFF?EFGHHFEEDGFFFHHHHHFFBGGHFFDGCD@?/?FCDGCGGF
@M02034:409:000000000-BFKT7:1:1105:7535:7822 1:N:0:31
AAAGTCGAGGTGCCTAAAGTGGCAACCCAGACTCATCCGCAGGTTGGTGGTGTAGAGCTTCCTGTAGCCGCATGGCGTTCGTACTTAAATATGGAACTAACCATTCCAATTTTCGCTGTCTCTTATACACATCTCCGAGCCCACGAGACC
+
ABB@BBAA?DAAEGGGGGGGGCEFCHHEFHHDHHHFGHEGEECFGFAEEDAFFGHDGHHHGFHFHFGFGD?EFGHHGFGEEEEEGGGHFH@EGFEFGHF3BGFHHHEHBGGGHHGGGGDFGHHHGG?BBC1FFDFGFB?C@FGGGGGCGA
@M02034:409:000000000-BFKT7:1:1105:13801:7823 1:N:0:31
AAAGTCGAGGTGCCTAAAGTGGCAACCCAGACTCGGGGTCCGGTAGAGCTTCCTGTAGCCGCATGGCGTTCGTACTTAAATATGGAACTAACCATTCCAATTTTCGCTGTCTCTTATACACATCTCCGAGCCCACGAGACCTCTCTACAT
+
CCCCCFCCCCABGGGGGGGGGGGHHHHGGHHGHHGGGGGGHGGGGGHHHHHHHHHHHHHHGGFFGHHGGGGGGFHHHHHHHHHHHHHHHHGHHHHHHHGGGHHHHGGGGGHHHHHHHHHHHHHHHGFGGGGGGEFGCGGGGHHHHHFHHH
@M02034:409:000000000-BFKT7:1:1105:17404:7826 1:N:0:31
AAAGTCGAGGTGCCTAAAGTGGCAACCCAGTTGGTTGGTCCTGTAGAGCTTCCTGTAGCCGCATGGCGTTCGTACTTAAATATGGAACTAACCATTCCAATTTTCGCTGTCTCTTATACACATCTCCGAGCCCACGAGACCTCTCTACA
+
BBBBBFBBBBBBGGGGGGGGGGFHHHHGAGHHHHGHGGGHHHHHHHHHHHHHHHHHGHGHGGCFGHHGGGGGEFHHHHHHHGHHGHHFHHHHHFHHHHG4FGHHHGGGGGHHHHHEHHFFHFHHHHGEB@CGGEGGGGGGGHHHHG1GF
@M02034:409:000000000-BFKT7:1:1105:11701:7826 1:N:0:31
AAAGTCGAGGTGCCTAAAGTGGCAACCCAGACTCATAATAATGTTGGTGGTGTAGAGCTTCCTGTAGCCGCATGGCGTTCGTACTTAAATATGGAACTAACCATTCCAATTTTCGCTGTCTCTTATACACATCTCCGAGCCCACGAGACC
+
CCCCCFABCCBCGGGGGGGGGGGHHHHGGHHGHHHHHHHHHHHGGHHGGGGFHHHHHHHHHHHHHHHGHGGEFGHHGGEGGGHHHHHFGHHHHHHHHGHHHHHHHHGHGHHHHHGGGGFFHGHHHHHHHHGHHHHHGDGGGGGFGGGGGG
@M02034:409:000000000-BFKT7:1:1105:25682:7828 1:N:0:31
AAAGTCGAGGTGCCTAAAGTGGCAACTCAGACTGGGTCTGTGGTTGGTGGTGTAGAGCTTCCTGTAGCCGCATGGCGTTCGTACTTAAATATGGAACTAACCATTCCAATTTTCGCTGTCTCTTATACACATCTCCGAGCCCACGAGAC
+
AAAAAF1ADD>AFGG1BG1FGGAGGGHFHHHHHGCHFFHGGHHHGGGGGGGGGFHEGGHHDFGHFHHBGEEEEGH0EFGGGAFHHHFGGHHHHHHB@GGEG0EGHFBG2FGHHGGCGEEHEFHGFGFDFGHBGFB1BCGGGFHG/>@AC
@M02034:409:000000000-BFKT7:1:1105:24864:7837 1:N:0:31
AAAGTCGAGGTGCCTAAAGTGGCAACCCAGACTCCTCCGCAGGTTGGTGGTGTAGAGCTTCCTGTAGCCGCATGGCGTTCGTACTTAAATATGGAACTAACCATTCCAATTTTCGCTGTCTCTTATACACATCTCCGAGCCCACGAGACC
+
BCCCCFBCCCCCGGGGGGGGGGGHHHHGGHHGHHHHHHGGGGGGGHFEFGEFHHHGHHHHHHHHHHHHHGGGGGHHGGGGGGFHHHHGHHHHHHHHGHGFGHHHHHGHHHHHHHGGGGGHHHHHFHHHFHHHHHDFDCGGGGHGGGGGDF
@M02034:409:000000000-BFKT7:1:1105:27183:7849 1:N:0:31
AAAGTCGAGGTGCCTAAAGTGGCAACCCAGACT
+
AAA1A3>A1A>AFEGGGGGGG10AFGHAGCEFA
@M02034:409:000000000-BFKT7:1:1105:18705:7849 1:N:0:31
AAAGTCGAGGTGCCTAAAGTGGCAACCCAGACTGTTATGGGTGTAAGGCTTCCTGTAGCCGCATGGCGTTCGTACTTAAATATGGAACTAACCATTCCAATTTTCGCTGTCTCTTATACACATCTCCGAGCCCACGAGACCTCTCTACAT
+
DDDDDFDCCCABGGGGGGGGGGGHHHHGGHHGHHHHHHHHHHGGHHHHHHHHHHHHHHHHGGGGGHHGGGGGGHHHHHHHHHHHHHHHHHHHHHHHHHHGHHHHHGGGGGHHHHHHHHHHHHHHHHHGGGGGGHGGGGGGGHHHHHHHGG
@M02034:409:000000000-BFKT7:1:1105:10266:7851 1:N:0:31
AAAGTCGAGGTGCCTAAAGTGGCAACCCAGACTGTTGGTGGTCGTAGGCTTCCTGTAGCCGCATGGCGTTCGTACTTAAATATGGAACTAACCATTCCATTTTTCGCTGTCTCTTATACACATCTCCGAGCCCACGAGACCTCTCTACAT
+
BCCCBFCBCCBCGGGGGGGGGGGHFHHGGHGGHHHHHHGGGGHGGHGGHHHHHHHHHHHHGGGGGHHGGGGGFHHHHHHHHHHHHHHHHHHHHHHHHHH4BGHHHGGGGGHHHHHHHHHHHHHHHHHGGGGGGGGGCGGGGHHHHHGHFG
@M02034:409:000000000-BFKT7:1:1105:10174:7855 1:N:0:31
AAAGTCGAGGTGCCTAAAGTGGCAACCCAGATGACGGGTGGTGTAGAGCTTCCTGTAGCCGCATGGCGTTCGTACTTAAATATGGAACTAACCATTCCAATTTTCGCTGTCTCTTATACACATCTCCGAGCCCACGAGACCTCTCTACAT
+
BBBBBF@ABBAAGGGGGGGGFFGHGHFGGHGHHGFGGGEFGGGHHHEHEHHGFHHHGHHHGEEFGHFGAEGGGFAHGGFHHHHHHGFGFHHEHFGHHGH4GHHHHGGGGGHHHHHHHHHFHHHFHHHGGCCCGEGG/CFGGHHHHFHFHD
@M02034:409:000000000-BFKT7:1:1105:7936:7857 1:N:0:31
AAAGTCGAGGTGCCTAAAGTGGCAACCCAGACTAATAATACGGTTGGTGGTGTAGAGCTTCCTGTAGCCGCATGGCGTTCGTACTTAAATATGGAACTAACCATTCCAATTTTCGCTGTCTCTTATACACATCTCCGAGCCCACGAGACC
+
ABABCFCCCCAAGGGGGGGGGGGHHHHGGHHGHHHHHHHHHHFHFEGGGGEFGHHHHHHHHGHHHHHHHGGFGGHHGGGGGGHHHHGHHHHHHHHHGHHGHHHHHHGHGHHHHHGGGDFFHHHHHHHHGHBHHHHHDCFGGGHGGGGGGG
@M02034:409:000000000-BFKT7:1:1105:23189:7861 1:N:0:31
AAAGTCGAGGTGCCTAAAGTGGCAACCCAGACTTATGGTGGTGTAGAGCTTCCTGTAGCCGCATGGCGTTCGTACTTAAATATGGAACTAACCATTCCAATTTTCGCTGTCTCTTATACACATCTCCGAGCCCACGAGACCTCTCTACAT
+
BCCCCFCCCCABGGGGGGGGGGGHHHHGGHHGHHHHHHHHGGGHHHHHHHHGHHHHHHHHGGFEGHHGEGGGGHEHHHHHHHHHHGHHHHHHGHHHHHHGHHHHHGGGGGHHHHHDHHGHGHHHHHHGCGGGGHGGFGGGGHHHHHHHHF
@M02034:409:000000000-BFKT7:1:1105:10473:7866 1:N:0:31
AAAGTCGAGGTGCCTAAAGTTGCAACCCAGTATGTTGGTGGTGTATGTCTTCCTGTAGCCGCATGGCGTTCGTACTTAAATATGGAACTAACCATTCCAATTTTCGCTGTCTCTTATACACATCTCCGAGCCCACGAGACCTCTCTACAT
+
ABBCCFCCCC>AGGGGGGGGGGHHHHHGGGHHHHHHHHGGGGGHGHHHHHHHHHHHHHHHFEEGGHHGFGGGFHHHHHHGHHHHHFHHHHGHFHHHHHHHHHHHHGGGGGHHHHHHHHHHHHHHHHHGGGGGGHGGGGGGGHHHHHHHHH
@M02034:409:000000000-BFKT7:1:1105:15270:7868 1:N:0:31
AAAGTCGAGGTGCCTAAAGTGGCAACCCAGACTTCTCCTCAGGTTGGTGGTGTAGAGCTTCCTGTAGCCGCATGGCGTTCGTACTTAAATATGGAACTAACCATTCCAATTTTCGCTGTCTCTTATACACATCTCCGAGCCCACGAGACC
+
CCCCDFCCCCCCGGGGGGGGGGGHHHHGGHHGHHHHHHHHHHHHHHGGGGEFHHHHHHHHHHHHHHHHHGGFGGHHGGGGGGHHHHHHHHHHHHFHHHGHHHHHHHHHHHHHHGFGGGGGHHHHHHHHGHGHHHHFFDGFGGHGGGGGGF
@M02034:409:000000000-BFKT7:1:1105:18058:7873 1:N:0:31
AAAGTCGAGGTGCCTAAAGTGGCAACCCAGATGTTGGGTGGTGTAGAGCTTCCTGTAGCCGCATGGCGTTCGTACTTAAATATGGAACTAACCATCCCAATTTTCGCTGTCTCTTATACACATCTCCGAGCCCACGAGACCTCTCTACAT
+
A?AAAFAADDAAGGGGGGGGFAFEGFFECF0GDGHBHG0AEEFGFHHFBEGEGGFGFGHFEEEAEHHGEEGGEFEEGFFFGEFHF1EBGHCGFDG1BG1GGGFHFGGGGGHHHHHHHHHHHGHHHHHGGGGGGHGGGGGGFGFHHHHHFG
@M02034:409:000000000-BFKT7:1:1105:14390:7875 1:N:0:31
AAAGTCGAGGTGCCTAAAGTGGCAACCCAGACTCAGATTCCTGTTGGTGGTGTAGAGCTTCCTGTAGCCGCATGGCGTTCGTACTTAAATATGGAACTAACCATTCCAATTTTCGCTGTCTCTTATACACATCTCCGAGCCCACGAGAC
+
BCCCBFCCCCBCGGGGGGGGGGGHHHHGGHHGHHHHHHHHHHHHHHHGGGEFGHHHHGHHGHHHHHHHHGGGGGHGFFGGGFHHHHGFHHGHHHGHHHHFHHGHGHGHHHHHHHGGGGGHHHHHHHHHFHGHHHHGDCGGGGHGGGGGG
@M02034:409:000000000-BFKT7:1:1105:5781:7877 1:N:0:31
AAAGTCGAGGTGCCTAAAGTGGCAACCCAGACTAATCAGATGGTTGGTGGTGTAGAGCTTCCTGTAGCCGCATGGCGTTCGTACTTAAATATGGAACTAACCATTCCAATTTTCGCTGTCTCTTATACACATCTCCGAGCCCACGAGACC
+
ABCCCFCCBCABGGGGGGGGGGGGFHGGGHHFGHHHHHHHHHHHHGGEFG1FGHHHHHHHHHHHHHHGHGFEGFHGEEGGFFFHHGGFHHGGHHGGHHFFHHGHHHGHHHHHHHGGGGFHHHHHGHFGGHGHHHBFC@DC@FHFGGGGGA
@M02034:409:000000000-BFKT7:1:1105:11010:7877 1:N:0:31
AAAGTCGAGGTGCCTAAAGTGGCAACCCAGACTAAGAATAATGTTGGTGGTGTAGAGCTTCCTGTAGCCGCATGGCGTTCGTACTTAAATATGGAACTAACCATTCCAATTTTCGCTGTCTCTTATCACATCTCCGAGCCCACGAGACCT
+
AABBAFBBBDABGGGGFGGGGGGHGGHGGHHGHGGHBHHFHGHGHHEBFFFFFGHFGGHGHHHHHHHHHGGEEGHHGFGGGGHHHHHHHHHHHHHHHHGHHHHHHHGHHHHHHHGEGGGGHHHHHHHHHHHFHGGGFGCCCHGGGGFGGF
@M02034:409:000000000-BFKT7:1:1105:24703:7878 1:N:0:31
AAAGTCGAGGTGCCTAAAGTGGCAACCCAGACTAATAATAATGTTGGTGGTGTAGAGCTTCCTGTAGCCGCATGGCGTTCGTACTTAAATATGGAACTAACCATTCCAATTTTCGCTGTCTCTTATACACATCTCCGAGCCCACGAGACC
+
BBBCBFCCCCCCGGGGGGGGGGGHHHHGFHHGHHHHHHHHHHHHHHHGGGGGHHHHHHHHHHHHHHHHHGGFGGHHGGGGGGHHHHHHHHHHHHFHHHHFHHGHHHHHHHHHHHGGGGGFHGHHHHGHHHHHHHFHGGGGGGHGGGGGGG
@M02034:409:000000000-BFKT7:1:1105:23328:7882 1:N:0:31
AAAGTCGAGGTGCCTAAAGTGGCAACCCAGACTGCGAGGGGTGTTGGTGGTGTAGAGCTTCCTGTAGCCGCATGGCGTTCGTACTTAAATATGGAACTAACCATTCCAATTTTCGCTGTCTCTTATACACACTCCGAGCCCACGAGACCT
+
BCCCCFBCCBB@GGGGGGGGFGGHHHHGGHHGHHHGGGGGGGGGGHHAFDFFFGH5FGGFFHHHHFHFGFGEFGHAEEGGGGFHGHFEEHHFDF?3FGHHBG3FGFFBHHHHHHGGGG/@GHGGFHGGHHHGFHGECCGGGHGGGGDGEF
@M02034:409:000000000-BFKT7:1:1105:15274:7888 1:N:0:31
AAAGTCGAGGGGCCTCAATTGGCAACCCAGACTTCTCCTCAGGTTG
+
AAAA1FA>D@1>AEF0BE33BCFHH0FEFGGGHCFDGGHG1AE11B
@M02034:409:000000000-BFKT7:1:1105:5933:7889 1:N:0:31
AAAGTCGAGGTGCCTAAAGTGGCAACCCAGACTAAGAGGGATGTTGGTGGTGTAGAGCTTCCTGTAGCCGCATGGCGTTCGTACTTAAATATGGAACTAACCATTCCAATTTTCGCTGTCTCTTATACACATCTCCGAGCCCACGAGACC
+
CCCCCFCCBCAAGGGGGGGFGGGHHHHGGHHGHHHHFFHDEHGHHHHGFGAFGFHFGHHHHHGHGHHHHGGEGGHGEEEFEEGHHGFFGHHHHGFBFGGGHHFHHHHFBFGHHHGGGGEGHGHHHGGHGHFHHHHHFCGGCFHEGGG/?F
@M02034:409:000000000-BFKT7:1:1105:20659:7890 1:N:0:31
AAAGTCGAGGTGCCTAAAGTGGCAACCCAGACTATTAAGGGTGTAGAGCTTCCTGTAGCCGCATGGCGTTCGTACTTAAATATGGAACTAACCATTCCAATTTTCGCTGTCTCTTATACACATCTCCGAGCCCACGAGACCTCTCTACAT
+
BBABBFBCCCBAGGGGGGGGGGGHHHHGGHHGHHHHHGHHGHGGHHHHHHHHHHHHHHHHGGGGGHHGFGGGGGGHHFHHHHHHHHHHHHHHHHHHHHHHHHHHHGGGGGHHHGHGHHGGHHHHHGHGEFGGGHGGDGGGGHHHHHHHHG
@M02034:409:000000000-BFKT7:1:1105:8397:7896 1:N:0:31
AAAGTCGAGGTGCCTAAAGTGGCAACCCAGACTCATTCGAAGGTTGGTGGTGTAGAGCTTCCTGTAGCCGCATGGCGTTCGTACTTAAATATGGAACTAACCATTCCAATTTTCGCTGTCTCTTATACACATCTCCGAGCCCACGAGACC
+
CCCCCFCCCCABGGGGGGGGGGGGHHHGGHHGHGHGHHHHHGGHHHGGGGEFGFHGGHHHHHHFHHHGHGGGGGHGFEGGEFHHHHHGHHGHGHFFHHHGHHGHHHHFHHHHHHGGGGGHHFHHHHHHHHGHHHHGGCGGGGHGGGGGGF
@M02034:409:000000000-BFKT7:1:1105:5615:7902 1:N:0:31
AAAGTCGAGGTGCCTAAAGTGGCAACCCAGTCGGTTGGTGGTACGGAGCTTCCTGTAGCCGCATGGCGTTCGTACTTAAATATGGAACTAACCATTCCAATTTTCGCTGTCTCTTATACACATCTCCGAGCCCACGAGACCTCTCTACAT
+
A3AA>DAADBCBGGGGFDFFEGGHHDGFGHFGEGGEGGGFGGGFGEEEGHHHHHHHHHGHFFGGEHBEEFGGGHHHHGGGHHHHHFHFGEGHHFHHBFDBFGHHHGFFGGHHGGHGHFFDHHGFHFGFGGCDGGEA/@/C/?GHFH1GHF
@M02034:409:000000000-BFKT7:1:1105:22453:7903 1:N:0:31
AAAGTCGAGGTGCCTAAAGTGGCAACCCAGACTGTTAGGGGTGTAATTCTTCCTGTAGCCGCATGGCGTTCGTACTTAAATATGGAACTAACCATTCCAATTTTCGCTGTCTCTTATACACATCTCCGAGCCCACGAGACCTCTCTACAT
+
AAAAAFBBDB>A4GGGGGGGGGGGGDHEECGFGHHHFHCGGEEFHHGGEHGAFGHHFHHHGEEEGHHGGGGGEGCGHHHFGGHHG3EGFHGHHHHHHHHHHHHHFGFGGGHHHHHHHHHGFEGHHGHDCGCGGHGD/CEDGHHGHHHHHF
@M02034:409:000000000-BFKT7:1:1105:20129:7907 1:N:0:31
AAAGTCGAGGTGCCTAAAGTGGCAACCCAGACTCAGAATAAGGTTGGTGGTGTAGAGCTTCCTGTAGCCGCATGGCGTTCGTACTTAAATATGGAACTAACCATTCCAATTTTCGCTGTCTCTTATACACATCTCCGAGCCCACGAGACC
+
CCCCCFCCCCBCGGGGGGGFGGGHHHHGGHHGHHHHHHHHHHHHHHGGGGGFHFHFHHHHHHHHHHHHFGGGGGHHGGGGGFHHHHHHHHHHHHFHHHHHHHFHGHHGBGHHHGGGGGEHFHHHFHGHHHHHHHHFFCGGGGHGGGGGGE
@M02034:409:000000000-BFKT7:1:1105:15918:7914 1:N:0:31
AAAGTCGAGGTGCCTAAAGTGGCAACCCAGACTCCTCCGAAGGTTGGTGGTGTAGAGCTTCCTGTAGCCGCATGGCGTTCGTACTTAAATATGGAACTAACCATTCCAATTTTCGCTGTCTCTTATACACATCTCCGAG
+
BABBBFBBB@AAGGGGFBDBFGGHHHHGFHHGHHFHHHEAEEGCGGEFGGGFEDH5GDGHGHHHHHHHHGG?EEF1EGGGE?GAGHGFGHFHHEB3?GBBGAFGHHBHEHGHHFEDEEEFHHGFFHFFGHFHHHG1C/D
@M02034:409:000000000-BFKT7:1:1105:8273:7916 1:N:0:31
AAAGTCGAGGTGCCTAAAGTGGCAACCCAGACGAATGGTGGTGTAGAGCTTCCTGTAGCCGCATGGCGTTCGTACTTAAATATGGAACTAACCATTCCAATTTTTGCTGTCTCTTATACACATCTCCGAGCCCACGAGACCTCTCTACAT
+
A@BCAFBBBAAAGGGGEGGFFGGHHHGGGHHGGEEHHGGGGGGHHGFGHHHHHHGFFFAFEEEEFHFEGGGGGHHHHHHFHFHHHGHGGGHHHHHHGFFBFGHHHGBFHGHGEGHGHHHHHFB?FFBFGFFCFF/>>@ADGHHHHHHG1?
@M02034:409:000000000-BFKT7:1:1105:6541:7917 1:N:0:31
AAAGTCGAGGTGCCTAAAGTGGCAACCCAGACTCCGCCGGC
+
1A>AA3AADD>A1AEGG1FF110B1GAA0A0AGCGEAE?EG
@M02034:409:000000000-BFKT7:1:1105:10388:7920 1:N:0:31
AAAGTCGAGGTGCCTAAAGTGGCAACCCAGACTTCTACTGCGGTTGGTGGTGTAGAGCTTCCTGTAGCCGCATGGCGTTCGTACTTAAATATGGAACTAACCATTCCAATTTTCGCTGTCTCTTATACACATCTTCG
+
A?AAADAAD2>>FGGGFBGGFFDHHFAEGHHGHHHHGHHHCEA2EFGE1E1BAFHBADGHHHHHFGGEFEG0EGGAEGCFGEHHHHHFHH4BFH3B3B3?BGFFHHBGGHGFGFEEFEEBGBHF?GGF3B2GCG33<
@M02034:409:000000000-BFKT7:1:1105:27279:7922 1:N:0:31
AAAGTCGAGGTGCCTAAAGTGGCAACCCAGCGGGCGGGTGGTGTAGAGCTTCCTGTAGCCGCATGGCGTTCGTACTTAAATATGGAACTAACCATTCCAATTTTCGCTGTCTCTTATACACATCTCCGAGCCCACGAGACCTCTCTACAT
+
AABA>FBADA>AGGGGGGGGGGGHHHHGGHHGGGGGGG>E@EF?FFGFBHGHHHHHFGFFE>EGGHBEEEGGAGHGHHHHHFHHHHGGHFGFHDGHF@D??GHHGDEGGGEFGFFDFHGBHFH<GG1E-<<ACGG;-;E.CG:G/CHHFF
@M02034:409:000000000-BFKT7:1:1105:17433:7936 1:N:0:31
AAAGTCGAGGTGCCTAAAGTGGCAACCCAGAATCTGGGTGGTGTAGAGCTTCCTGTAGCCGCATGGCGTTCGTACTTAAATATGGAACTAACCATTCCAATTTTCGCTGTCTCTTATACACATCTCCGAGCCCACGAGACCTCTCTACAT
+
BABCBFCCCDCCGGGGGGGFDGGHHHHGGHGHHHHHHHGEGGGGGHHHHHHHHHHHHHFHGG?EGHHGGGGGGFHHHHHHHHGHHHHHHHHHHHHHHHGGGHHHHGGGGGGHHHHHGFFGHFGGGGHGCDFGGGGCDCGGGFHHHHFHGH
@M02034:409:000000000-BFKT7:1:1105:9888:7938 1:N:0:31
AAAGTCGAGGTGCCTAAAGTGGCAACCCAGACTAGTAATAAGGTTGGTGGTGTAGAGCTTCCTGTAGCCGCATGGCGTTCGTACTTAAATATGGAACTAACCATTCCAATTTTCGCTGTCTCTTATACACATCTCCGAGCCCACGAGACC
+
ABBBBFBBBBAAGGGGGGGGGGGBGHHGGHHGGHHDHHGGHHGHHF2EFEAFGHHDDFGGHCGFGHHHHGGAEEHHGAECFECHHHFBGHFHHEFFFHFHHFHHHHHDGGGHHF/EGE<FFGFG4B4BGFGFGHHBE?CCCFGFG?C?GC
@M02034:409:000000000-BFKT7:1:1105:7666:7941 1:N:0:31
AAAGTCGAGGTGCCTAAAGTGGCAACCCAGGGGGTTGGTGGTGTAGAGCTTCCTGTAGCCGCATGGCGTTCGTACTTAAATATGGAACTAACCATTCCAATTTTCGCTGTCTCTTATACACATCTCCGAGCCCACGAGACCTCTCTACAT
+
A??A>DAABA>AFGGBBABEFGGHHHHGGH22EEGE?EEGEFGGHHGGEHFHHHHGGHFHGGFGGHGCGGGGGHHHHHHDFHFHGFHFHFHHHGHHFGBBGHHHGGGGGGHHFGB3GFHGHGHGHFFD??/>FAF>//<CFHFHHHEF1>
@M02034:409:000000000-BFKT7:1:1105:27273:7941 1:N:0:31
AAAGTCGAGGTGCCTAAAGTGGCAACCCAGCGGGCGGGTGGTGTAGAGCTTCCTGTAGCCGCATGGCGTTCGTACTTAAATATGGAACTAACCATTCCAATTTTCGCTGTCTCTTATACACATCTCCGAGCCCACGAGGCCTCTCTACAT
+
A?ABAF3ADD>AGGGGGGGGG4BFGHHGGGHGCEGGGEECEGGHDFFHFHHHGFHGFHGFEG@ECHHC<EFGGFEEHFFGHGFFF11?FG1GFGHHHFFFGHHHH?GGFGHHFHHHHFG1F1>FGGHGCCGGGHGG-A-:CGHEFFFBFF
@M02034:409:000000000-BFKT7:1:1105:17417:7945 1:N:0:31
AAAGTCGAGGTGCCTAAAGTGGCAACCCAGAATCTGGGTGGTGTAGAGCTTCCTGTAGCCGCATGGCGTTCGTACTTAAATATGGAACTAACCATTCCAATTTTCGCTGTCTCTTATACACATCTCCGAGCCCACGAGACCTCTCTACAT
+
AAABBFBBBBABGGGGGGGGGGGHHHHGGHHHHHHHHHGFGFFHHGHHGHHHHHHHHGHHGGGEGHHGGGGGEGHHHGHHHFHHHHFGHFFHHHHHHHHDGHHHHGGGGGHHHHHHHHHHHHGHHHHGGGGGGHGG?GDDGHHHHHHHEG
@M02034:409:000000000-BFKT7:1:1105:17670:7954 1:N:0:31
AAAGTCGAGGTGCCTAAAGTGGCAACCCAGCCGG
+
CDDDCFCDCDCCGGGGGGGGGGGHHHHGGH2F2A
@M02034:409:000000000-BFKT7:1:1105:18184:7962 1:N:0:31
AAAGTCGAGGTGCCTAAAGTGGCAACCCAGACTAAGAATCAGGTTGGTGGTGTAGAGCTTCCTGTAGCCGCATGGCGTTCGTACTTAAATATGGAACTAACCATTCCAATTTTCGCTGTCTCTTATACACATCTCCGAGCCCACGAGACC
+
CCCDCFCCDCABGGGGGGGFGGGHHHHGGHHGHHHHHHHHGHHGGHGFGGFFHHHFHHGHHHHHHHHHHGGGGGHHGGGGGFHHHHHHHHHHHHFGHGHHHHHHHHHHHHHHHHGGGGGHHHHHGHHHHHGHHHHHGGGCGGHGGGGGGE
@M02034:409:000000000-BFKT7:1:1105:23414:7963 1:N:0:31
AAAGTCGAGGTGCCTAAAGTGGCAACCCAGACTGTTTCGAAGGTAGAGCTTCCTGTAGCCGCATGGCGTTCGTACTTAAATATGGAACTAACCATTCCAATTTTCGCTGTCTCTTATACACATCTCCGAGCCCACGAGACCTCTCTACAT
+
CCCCCFCCCBBBGGGGGGGGGFGHHHHGGHHGHHHHHHGGHGGHGHHHHHHHHHHHHHHHGGFGEHHGGGGGGHHHHHHHHHHHHHHHHHHHHHHHHHHGHHHHHGGGGGHHHHHGHGGHHGHHHHHGCGGGGHGGGGGGGHHHHHHHHH
@M02034:409:000000000-BFKT7:1:1105:21479:7967 1:N:0:31
AAAGTCGAGGTGCCTAAAGTGGCAACCCAGACTGTGAAGGGGGTTGGTGGTGTAGAGCTTCCTGTAGCCGCATGGCGTTCGTACTTAAATATGGAACTAACCATTCCAATTTTCGCTGTCTCTTATACACATCTCCGAGCCCACCGAGAC
+
BCCCCFCCCCABGFGGGGGFGGGHHHHGGHHGHHHHHHHHGGGGFGGGGGGGHHHHHHHHHHHHHGHHHGGEEGHHGGGGGGHHHHHGHHHHHGHHHHHHHHHHHHGHBFGHHHGGGGGHHHHHHHHHHHGHGHFHG@GFGGHGGGGCGG
@M02034:409:000000000-BFKT7:1:1105:23724:7970 1:N:0:31
AAAGTCGAGGTGCCTAAAGTGGCAACCCAGACTACTACTCAGGTTGGTGGTGTAGAGCTTCCTGTAGCCGCATGGCGTTCGTACTTAAATATGGAACTAACCATTCCAATTTTCGCTGTCTCTTATACACATCTCCGAGCCCACGAGAC
+
CCCCCFCCCCCCGGGGGGGGGGGHHHHGGHHGHB3F5DGE533DBGA2A2BFEFH55AFF5FGDGAFDF1E>EEG1>EEGEFB?GGHFGHHGEHB@FGHH303BGEH??FFHHF/EFEEGFHHGEFFFHBDGHFH2</>C@GHFDGGGD
@M02034:409:000000000-BFKT7:1:1105:6480:7972 1:N:0:31
AAAGTCGAGGTGCCTAAAGTGGCAACCCAGACTCATGGTGGTGTACCTCTTCCTGTAGCCGCATGGCGTTCGTACTTAAATATGGAACTAACCATTCCAATTTTCGCTGTCTCTTATACACATCTCCGAGCCCACGAGACCTCTCTAC
+
AA>AAFAA?D1AFGGGGBGGG1FHHHHGGHCFHGGEHG1FEEFGHFHFDHFBHHHGHHHHEEEGGGFGE@FGG0FHHHHHFFHHG1@1BGHHHHHHHHE2FGDGGGGGGGEHHHGBDGHHHHGCFHHGCG@CFECB/CFGFHHFGDHF
@M02034:409:000000000-BFKT7:1:1105:24984:7974 1:N:0:31
AAAGTCGAGGTGCCTAAAGTGGCAACCCAGACTAATGCTCCGGTTGGTGGTGTAGAGCTTCCTGTAGCCGCATGGCGTTCGTACTTAAATATGGAACTAACCATTCCAATTTTCGCTGTCTCTTATACACATCTCCGAGCCCACGAGACC
+
BBBBBBAADDAAGGGGFFGGGGGHGHHGGGCFHHHHHHHHHGGGFFFGGGGFGHHGFHHHHGHHHHHGHGGCFEHGGGGGGGFHHHHGHHHFHHGHHHHFHHFHHHHFHHHHHFEGGGFFHGHHFHHHHHGHHHFFECFCDFEEGGFGGG
@M02034:409:000000000-BFKT7:1:1105:19205:7976 1:N:0:31
AAAGTCGAGGTGCCTAAAGTGGCAACCCAGACTAATACGTCGGTTGGTGGTGTAGAGCTTCCTGTAGCCGCATGGCGTTCGTACTTAAATATGGAACTAACCATTCCAATTTTCGCTGTCTCTTATACACATCTCCGAGCCCACGAGACC
+
CCCDDFCDDCCCGGGGGGGGGGGHHHHGGHHGHHGHHHHHHGGEGGGGGGEFGHHHHHHHHHHHHHHHHGGEEGHHGEGGGGHHHHHGHHHHHGHHGHGGHHHHGHGHBFHHHHGGGGDHHHHHHHHHHHFFHHHHE?FCDGHGFGCGGG
@M02034:409:000000000-BFKT7:1:1105:7838:7980 1:N:0:31
AAAGTCGAGGTGCCTAAAGTGGCAACCCAGACTGAGCATAATGTTGGTGGTGTAGAGCTTCCTGTAGCCGCATGGCGTTCGTACTTAAATATGGAACTAACCATTCCAATTTTCGCTGTCTCTTATACACATCTCCGAGCCCACGAGACC
+
ABCCCFBCBCAAGGGGGGGGGGGHFHHGGHHGHHHHHHHHHHHHHHHGGGEFHHGGHHHHHHHHHHHHHGGGGGHHGGGGGGGHHHGFHHHHHHHGFHFHHHHHHHHGFHHHHHGGGGGFHHHHHHFHHHEHFHHHGCGGGGHGGGGGGG
@M02034:409:000000000-BFKT7:1:1105:9370:7986 1:N:0:31
AAAGTCGAGGTGCCTAAAGTGGCAACCCAGAGGAATGGTGGTGTAGAGCTTCCTGTAGCCGCATGGCGTTCGTACTTAAATATGGAACTAACCATTCCAATTTTCGCTGTCTCTTATACACATCTCCGAGCCCACGAGACCTCTCTACAT
+
A?ACAFBCCCCCGGGGGGGFGGGHHHHGGGHHGHGHHHFGGGGHGHFHHHHHHHHHHHHHGGCFGHGGGGGGEHHHGHHGHGHHHGHGGGHHHHHHHFGHHHHHHGGGGGGHHHHHHFHEGFGGFDGFCGCGGHGCBFFGGHHHHHDHHH
@M02034:409:000000000-BFKT7:1:1105:8679:7987 1:N:0:31
AAAGTCGAGGTGCCTAAAGTGGCAACCCAGACTGATCGGTCTGTTGGTGGTGTAGAGCTTCCTGTAGCCGCATGGCGTTCGTACTTAAATATGGAACTAACCATTCCAATTTTCGCTGTCTCTTATACACATCTCCGAGCCCACGAGACC
+
ABBAADAADDABGGGGGFGFGFFGGCGAF2FDGFGHHEEEFEHGHHGEFEGE1FFAFGFG5ABFB5G5GEGCFGFFFGGGGGEFGGFHBFGFGFFFHHEECF3BGFGBFDFEHHF??EEGGHHHHFFHDBGHFHGFF/CDGGEGGGGG?F
@M02034:409:000000000-BFKT7:1:1105:24791:7988 1:N:0:31
AAAGTCGAGGTGCCTAAAGTGGCAACCCAGACTAATGGTGGTGTAAGTCTTCCTGTAGCCGCATGGCGTTCGTACTTAAATATGGAACTAACCATTCCAATTTTCGCTGTCTCTTATACACATCTCCGAGCCACGAGACCTCTCTACAT
+
AAAAAFABBBAAGGGGGGGGFBFHHHHGGHGGHHGGHHFFGE2GHHFHHGHHHHHHGHHHGGGFGHHGGGGGEGHHHHHHHBHFGGHFHHHHHHHHHHHHHHHHHGGGGGHHHHGHHEHHHHGHHHHGFGGGHHFDGGGGHHHHHGHHH
@M02034:409:000000000-BFKT7:1:1105:6359:7990 1:N:0:31
AAAGTCGAGGTGCCTAAAGTGGCAACCCAGACTCAGAATCATGTTGGTGGTGTAGAGCTTCCTGTAGCCGCATGGCGTTCGTACTTAAATATGGAACTAACCATTCCAATTTTCGCTGTCTCTTATACACATCTCCGAGCCCACGAGA
+
ACCCAFBCBCABGGGGGGFGGGGHHHHGGHHGHFHHBGHFAGHFGHHAFEEFGFHFGBHH5FGHGFHGEFGEEEG1EAEFGFCGHGHFHH4BGHB3GHGFFG3GHDGFFGHHHHGGGGFGHHHHHHHGGHHHHHGFGCDG?FHAC//E
@M02034:409:000000000-BFKT7:1:1105:8865:7990 1:N:0:31
AAAGTCGAGGTGCCTAAAGTGGCAACCCAGACTCAGAAGCATGTTGGTGGTGTAGAGCTTCCTGTAGCCGCATGGCGTTCGTACTTAAATATGGAACTAACCATTCCAATTTTCGCTGTCTCTTATACACATCTCCGAGCCCACGAGACC
+
BBBBBFBBB2>AGGGGGCGGGGGHHHFFGHHGHGGHHHHHHHHGGHHFFGFFHGHGHHHHFGHHFFHGHGGEEFHGFEFGGGHHGHFHHHHHHHBGFGFBFGGBGFGHHGGHHHGGGGEEFGHHGHFHGHFHHHHFE@CCGGHAF@DDGF
@M02034:409:000000000-BFKT7:1:1105:27107:7998 1:N:0:31
AAAGTCGAGGTGCCTAAAGTGGCAACCCAGACTCCTCAGCAGGTTGGTGGTGTAGAGCTTCCTGTAGCCGCATGGCGTTCGTACTTAAATATGGAACTAACCATTCCAATTTTCGCTGTCTCTTATACACATCTCCGAGCCCACGAGACC
+
AABBBFAB@D>AGGGGGGGFGGGHHHFEGGHGHCFHHGHHGHHFGHGEEE1FGHHFGFFHHFGFHHHGGGCEEEHGGGGGGGHHGHDBHHFHHHHHGHHFHHFFDGHFFF3FHHGGFGFFHFHHGHGHGFBGGGBFDCDGGGHGGGGGGF
@M02034:409:000000000-BFKT7:1:1105:13597:8002 1:N:0:31
AAAGTCGAGGTGCCTAAAGTGGCAACCCAGACTCGGGGTGGTGTAAATCTTCCTGTAGCCGCATGGCGTTCGTACTTAAATATGGAACTAACCATTCCAATTTTCGCTGTCTCTTATACACATCTCCGAGCCCACGAGACCTCTCTACAT
+
ABBBBFBBBBBBGGGGGGGGGGGHHHHGGCGGHGGGGGGGGGGHGHHHHHHHFHHGFHHHGGCEEHHGFGGGGFHGHHFGHHHHHFFGHHGHFFHHHHGGGHHHHGGGGGHHHHHHHHHHHGHFHHHFFGGGGHGGFGGGGHGHHHHGHG
@M02034:409:000000000-BFKT7:1:1105:15457:8003 1:N:0:31
AAAGTCGAGGTGCCTAAAGTGGCAACCCAGTGT
+
ABBBAF?AADAAGFGGGGGGGGGHHHHGGH335
@M02034:409:000000000-BFKT7:1:1105:14775:8007 1:N:0:31
AAAGTCGAGGTGCCTAAAGTGGCAACCCAGCTTGTTGGTGGTGTACCTCTTCCTGTAGCCGCATGGCGTTCGTACTTAAATATGGAACTAACCATTCCAATTTTCGCTGTCTCTTAACACATCTCCGAGCCCACGAGACCTCTCTACAT
+
BBBCBFCCBCBCGGGGGGGGGGGHHHHGGHHHHHHHHHGGGGGHHHHHHHHHHHHHHHHGEAEEGHHGGGGGGFHHHHGGHHHHHFFGHGGHHHGHHGHHHHHHHGGGGGHHHHHHBHFHHHGGFGGDDCCGHFDCGDGGHHHHHHHHH
@M02034:409:000000000-BFKT7:1:1105:6369:8008 1:N:0:31
AAAGTCGAGGTGCCTAAAGTGGCAACCCAGACTCAGAATCATGTTGGTGGTGTAGAGCTTCCTGTAGCCGCATGGCGTTCGTACTTAAATATGGAACTAACCATTCCAATTTTCGCTGTCTCTTATACACATCTCCGA
+
AAAA>DAAB2A>FGFGGG4GGCGHHFHGGFGFHHHCGHFFF5BFDHH2FEAFGDFHHHHHHFFHHGHHHGGCGGHGEEGFFGHHHHHHHHDGFHBBFFDB3GFGFHFHHGHFFHCGGGEFDFHGDGFGBFFCGHD1CB
@M02034:409:000000000-BFKT7:1:1105:25831:8010 1:N:0:31
AAAGTCGAGGTGCCTAAAGTGGCAACCCAGACTGTTGGTGGTGTAGAGCTTCCTGTAGCCGCATGGCGTTCGTACTTAAATATGGAACTAACCATTCCAATTTTCGCTGTCTCTTATACACATCTCCGAGCCCACGAGACCTCTCTACAT
+
AABABFAAADAAFGGGGGGG5FFFHHHEF2AFGHHHBEE2EEEGGFHHHGHGGGHHG5GDFGEEEBGEBFFGECCGHGFGG4FFGFHHHGHGGFGHHHBGHHHHHEEGGGHHHHHHHHHHHHHHGGHGGGGGGHGGGGGGFGHHBGFFHH
@M02034:409:000000000-BFKT7:1:1105:15037:8019 1:N:0:31
AAAGTCGAGGTGCCTAAAGTGGCAACCCAGACTGCTCCTGGTGTAGAGCTTCCTGTAGCCGCATGGCGTTCGTACTTAAATATGGAACTAACCATTCCAATTTTCGCTGTCTCTTATACACATCCCGAGCCCACGAGACCTCTCTACAT
+
BBBBBFABDDBAFGGFGGGEGGGFHHHGGHHGHGHHHHHHHHHHGHHHHHHFGHHHHHHHGGCFGHFGFFGGGFFHHHG@GHHHHHGGHHGHHHGHHHHFHHHHHGGGGGGHEHHHHHGFFDGFGEEGGGGGHFGGGCGGHFHFHHHHH
@M02034:409:000000000-BFKT7:1:1105:6089:8030 1:N:0:31
AAAGTCGAGGTGCCTAAAGTGGCAACCCAGACGACTGGTGGTGTAGAGCTTCCTGTAGCCGCATGGCGTTCGTACTTAAATATGGAACTAACCATTCCAATTTTCGCTGTCTCTTATACACATCTCCGAGCCCACGAGACCTCTCTACAT
+
AABCAFABCBAAGGGGGGGGFGGHHHHGGHHGGGGGGHFGGFGFGHHHHHHGHHHHHGHHGFFEGHFEGGGGGHFHHHHHHHHHHFGGGFFGHFHHGFDFGGHHHGFGGGHHHFHBGHFGHHGBGGFGCFG<FCFF/ADCEFFGHHHFG<
@M02034:409:000000000-BFKT7:1:1105:8181:8034 1:N:0:31
AAAGTCGAGGTGCCTAAAGTGGCAACCCAGACTTCTAATAGTGTTAGTGGTGTAGAGCTTCCTGTAGCCGCATGGCGTTCGTACTTAAATATGGAACTAACCATTCCAATTTTCGCTGTCTCTTATACACATCTCCGAGCCCACGAGACC
+
BBABBFBBBBA@GGGGGGFF5BFHHHHGEFCFHHBHFBHHFGHHF5D5AAGBB3GBGHHHFHHHHFFDFGGCGGH1EEE1EEBGHHHHHHHHGH33BFDGC1@GHGFFEFFFGDEEG/?B4FGGHHFFFFGFFFHBC/CGCGEFCGCDFA
@M02034:409:000000000-BFKT7:1:1105:13325:8037 1:N:0:31
AAAGTCGAGGTGCCTAAAGTGGCAACCCAGGTTTATGGTGGTGTAGAGCTTCCTGTAGCCGCATGGCGTTCGTACTTAAATATGGAACTAACCATTCCAATTTTCGCTGTCTCTTATACACATCTCCGAGCCCACGAGACCTCTCTACAT
+
BBCCCFCCCCAAGGGGGGGGGGGGHHHGGGGGHHHHHHHHGGGHHHHHHHHHHHHHHHHHGGGGGHHGEGGGGGHHHGHHHHHHHHHHGHHHHHHHHHHGHHHHHGGGGFEHHHHHHHHHHHHHHHHGFGCGGHGGGGGGGFHHHHHGF?
@M02034:409:000000000-BFKT7:1:1105:9692:8040 1:N:0:31
AAAGTCGAGGTGCCTAAAGTGGCAACCCAGACTGTTCAGGGTGTACCGCTTCCTGTAGCCGCATGGCGTTCGTACTTAAATATGGAACTAACCATTCCAATTTTCGCTGTCTCTTATACACATCTCCGAGCCCACGAGACCTCTCTACAT
+
ACBCCFBCCCCCGGGGGGGGGGGHHHHGGH2EGHDGBF5FGHGGHAGGGGGGHHHHHHHHGGGEEHHGGGGGGHHHHFGHHHHHFHHHHHHHHFHHHHHGGHHHHFGGEGHHHHHBHFHFHFGHHHHACGFGGHGCDGGCEHHGGGHHBF
@M02034:409:000000000-BFKT7:1:1105:9671:8040 1:N:0:31
AAAGTCGAGGTGCCTAAAGTGGCAACCCAGACTGTTCAGGGTGTACCGCTTCCTGTAGCCGCATGGCGTTCGTACTTAAATATGGAACTAACCATTCCAATTTTCGCTGTCTCTTATA
+
A?ABAFBADAAAGGGGGGGGGGGHHHHGGHHGHHGGH5DHGHGFHHHFGGGGHHHHHHGHGGGFBGBEGGGGGFHHHGHHHHHHGHHHHHHHHGFHHFF@FGHHHGGGGGFHEFG?B?
@M02034:409:000000000-BFKT7:1:1105:7415:8043 1:N:0:31
AAAGTCGAGGTTCCTAAAGTGGCAACCCAGACTCAGACGAGGGTTGGTGG
+
>1AA>BA>A1>1BFGB1B1B1BBFFGGGCHC0FEHHCHE//AAAEAAABE
@M02034:409:000000000-BFKT7:1:1105:23607:8044 1:N:0:31
AAAGTCGAGGTGCCTAAAGTGGCAACCCAGACTAATAAGCATGTTGGTGGTGTAGAGCTTCCTGTAGCCGCATGGCGTTCGTACTTAAATATGGAACTAACCATTCCAATTTTCGCTGTCTCTTATACACATCTCCGAGCCCACGAGACC
+
BBAABFBBBBAAGFGGGGGFGFFFHHHGGFHGHHHHHHHHGHHHHHHGGGAFFHHFGHHHGHHGHGHHHGGGGGHHGGGGEGHHHHHGGHGHHHFFHHHGHHHHHHHHHGHHHHGGGGFFFHHHHHHGDGEHHHHGGCGCFGGFGGGGEF
@M02034:409:000000000-BFKT7:1:1105:12416:8046 1:N:0:31
AAAGTCGAGGTGCCTAAAGTGGCAACCCAGAGGGTTGGTGGTGTACTTCTTCCTGTAGCCGCATGGCGTTCGTACTTAAATATGGAACTAACCATTCCAATTTTCGCTGTCTCTTATACACATCTCCGAGCCCACGAGACCTCTCTAAT
+
CCCCCFBACCCCGGGGGGGGGGGHHHHGGGHGGGGHGGGGGGGHHGHHHHHHHHHGHHHHGGGGGHHGGGGGGHHHHHHHHHHHHHHHHHHHHHGHHHHFGHHHHGGGGGHHHHHHHHHFHGHHHHHGGGFGGHGCGGGGGHHHHHHHH
@M02034:409:000000000-BFKT7:1:1105:26238:8061 1:N:0:31
AAAGTCGAGGTGCCTAAAGTGGCAACCCAGACTCCGAATGGGGTTGGTGGTGTAGAGCTTCCTGTAGCCGCATGGCGTTCGTACTTAAATATGGAACTAACCATTCCAATTTTCGCTGTCTCTTATACACATCTCCGAGCCCACGAGAC
+
ABCBCFBCCCABGGGGGGGGGGGHHHHGGDHGH3B2EEFB32AFEECGGGFFHHHGHHHHHHHGHHHFHGGEFGHHGGGFGGHHHHHBGHFHHHDEFHFGGHHHHHFHHHHHHHGGGGFFGHHFHHFGGGGHGHHFG?CCGF/FDCG?D
@M02034:409:000000000-BFKT7:1:1105:15988:8064 1:N:0:31
AAAGTCGAGGTGCCTAAAGTGGCAACCCATACTACTGCTCCTGTTGGTGGTGTAGAGCTTCCTGTAGCCGCATGGCGTTCGTACTTAAATCTGGAACTAACCATTCCAATTTTCGCTGTCTCTTATACCCATCTCCGAGCCCAC
+
A??A?DAA@1AAFGGGAEGGDGFCHGHGG0BFHBHHCHHHHH1ABGEEGG/FHGGFFBHHHGGHFB2DFFC/EEHFG?CFEEFHHDBB1F2FD1BEFGBBGHHGEGHFHHHHHH??E/?BGFHHBGBG2<1FFHFG?@@BCA/<
@M02034:409:000000000-BFKT7:1:1105:15462:8069 1:N:0:31
AAAGTCGAGGTGCCTAAAGTGGCAACCCAGATGGTTGGTGGTGTAAAGCTTCCTGTAGCCGCATGGCGTTCGTACTTAAATATGGAACTAACCATTCCAATTTTCGCTGTCTCTTATACACATCTCCGAGCCCACGAGACCTCTCTACAT
+
ABCCBFCCCCBCGGGGGGGGGGGHHHHGGHHHHHHHGGGGGGGHHHHHHHHHHHHHHHHHGGGGGHHGGGGGGGHHHHGHHHHHHFHGGGHHHHHHHHHHHHHHHGGGGGHHHHHGHHHHHGHHHFHGGGGGGHGGCGGGGHHHHHHHHH
@M02034:409:000000000-BFKT7:1:1105:23756:8078 1:N:0:31
AAAGTCGAGGTGCCTAAAGTGGCAACCCAGACTGCTCCGGGTGTAGAGCTTCCTGTAGCCGCATGGCGTTCGTACTTAAATATGGAACTAACCATTCCAATTTTCGCTGTCTCTTATACACATCTCCGAGCCCACGAGACCTCTCTACAT
+
CCCCCFBBCCABGGGGGGGGGGGHHHHGGHHGHHHHHHGGGGCAFHHHHHHHHHHHHHHHGGFGGHHGGGGGGHHHGHHHHHHHHHHHHHHHHHHHHHHHHHHHHGGGGGHHHHHHHHHHHHHHHHHGGGGGGHGDCGGGGHHHHHGHHH
@M02034:409:000000000-BFKT7:1:1105:12021:8079 1:N:0:31
AAAGTCGAGGTGCCTAAAGTGGCAACCCAGCTTGTTCCTGGTGTAGAGCTTCCTGTAGCCGCATGGCGTTCGTACTTAAATATGGAACTAACCATTCCAATTTTCGCTGTCTCTATACACATCTCCGAGCCCACGAGACCTCTCTACAT
+
BCCCCFABBCAAGGGGGGGGGGGHHHHGGHHHHHHHHHHHHHHHGHHHHHHHHHHHHGHHGGGGGHHGGGGGECGHHHHHHHHHHGHHHHHHHHHFHHHHHHHHHGGGGGHHHHEHFHHHHHHHHHGGGGGGHGGFGGGGHHHHHGHHF
@M02034:409:000000000-BFKT7:1:1105:9515:8081 1:N:0:31
AAAGTCGAGGTGCCTAAAGTGGCAACCCAGACTAGTAAGGAGGTTGGTGGTGTAGAGCTTCCTGTAGCCGCATGGCGTTCGTACTTAAATATGGAACTAACCATTCCAATTTTCGCTGTCTCTATACACATCCCGAGCCCACGAGACCT
+
BABBBFBAAD>AGGGGEGGFGGGHHHHGFHHGHHHHHHHHGHGGGFGGGGEFHHHHHHHHHGHHHHHHHGGGGGHHGGGGGGHHHHFFHHHHHFHFHHGGHHGHHHHHHHHHHHGGGGGHHHHHHHFGHFHHHGGDDGGFHGGGGGGFH
@M02034:409:000000000-BFKT7:1:1105:23824:8082 1:N:0:31
AAAGTCGAGGTGCCTAAAGTGGCAACCCAGACTAGTGGTGGTGTACATCTTCCTGTAGCCGCATGGCGTTCGTACTTAAATATGGAACTAACCATTCCAATTTTCGCTGTCTCTTATACACATCTCCGAGCCCACGAGACCTCTCTACAT
+
ABCCBFABCCAAGGGGGGGGGGGGHGGGGHGGHHHFGHHGGGGHHHHHHHHHHHHFFHHHEEEGFHFGEGGGEHHGHHHHHGHHHHHGHHGHHHHHHHHHHHHHHGGGGGHHHHHHHHHHHFFHHHHGGGGGGHGC/CGEGHFFHHHGHG
@M02034:409:000000000-BFKT7:1:1105:25101:8088 1:N:0:31
AAAGTCGAGGTGCCTAAAGTGGCAACCCAGACTGCGAAGCAGGTTGGTGGTGTAGAGCTTCCTGTAGCCGCATGGCGTTCGTACTTAAATATGGAACTAACCATTCCAATTTTCGCTGTCTCTTATACACATCTCCGAGCCCACGAGACC
+
BBBCCFCCCCBCGGGGGGGFGGFHHHHGGGHGHHHGGGGGHHHHHHGEFGEFHHHHHHHHHHHHHHHHGGGEGGHHGGGGGGHHHHFFHHHHHHGHHHHFGHHHHHGGFHHHHHGGGGGFHGHHHHHHHHGHHHHGFGCCGGHGGGGGGG
@M02034:409:000000000-BFKT7:1:1105:10161:8090 1:N:0:31
AAAGTCGAGGTGCCTAAAGTGGCAACCCAGACTAAGGGTGGTAATGAGCTTCCTGTAGCCGCATGGCGTTCGTACTTAAATATGGAACTAACCATTCCAATTTTCGCTGTCTCTTATACACCTCTCCGA
+
AAABAFA>A>AAGFGG4B4FGGGHHFHEFGHGGHFHG2GFCGFADG5DDFHHHHHHHHHH?EAE1BBEE@FEFFHHHFF3FFH4B3FGGFHFGFCHDBF4BFGFGEEG>E?F?GHHGFFBE3BBG32/B
@M02034:409:000000000-BFKT7:1:1105:21736:8092 1:N:0:31
AAAGTCGAGGTGCCTAAAGTGGCAACCCAGACTAATAATAATGTTGGTGGTGTAGAGCTTCCTGTAGCCGCATGGCGTTCGTACTTAAATATGGAACTAACCATTCCAATTTTCGCTGTCTCTTATACACATCTCCGAGCCCACGAGACC
+
CCCCCFCCBBBBGGGGGGGGGGGHHHHGGH2FGHHHHDGFHHHHHHHEFDFFFDGBGHDGGHHHHGHGGGGEEFH1EEGGGFEGHHHFHHHHG33DGFHHF13F3FHBFGFHHF/EGF?GDHGEDGDFGGHFHFHDFCGGGGHGGGGG?F
@M02034:409:000000000-BFKT7:1:1105:23746:8095 1:N:0:31
AAAGTCGAGGTGCCTAAAGTGGCAACCCAGACTGCTCCGGGTGTAGAGCTTCCTGTAGCCGCATGGCGTTCGTACTTAAATATGGAACTAACCATTCCAATTTTCGCTGTCTCTTATACACATCTCCGAGCCCACGAGACCTCTCTACAT
+
AAABAF3A3A>ACGGGGGGGCFFFHFGEFECFHGFHHHD2EEEEFDDFDHH5GGHFFFHGGCAEE1FEBEED12??F@F3B44B3B3BFFBFHBFGHH4EDFHHHGGGF?GHHGHHGHHGHHHHGHBGCCCGGEACCCGG/FGDH11<FB
@M02034:409:000000000-BFKT7:1:1105:10177:8096 1:N:0:31
AAAGTCGAGGTGCCTAAAGTGGCAACCCAGACTAAGGGTGGTAATGAGCTTCCTGTAGCCGCATGGCGTTCGTACTTAAATATGGAACTAACCATTCCAATTTTCGCTGTCTCTTATACACATCTCCGAGCCCACGAGACCTCTCTACAT
+
CBCCCFBBCBBCGGGGGGGGGGGHHHHGGHHGHHHHHHHGGGGGHHHHHHHHHHHHHHHHGGGGGHHGGGGGGHHHHHHHHHHHHHHHGHHHHHHHHHHHHHHHHGGGGGHHHHHHHHHFHHHHHHHG?DFGGHGGFFGGGHGHHHFFGG
@M02034:409:000000000-BFKT7:1:1105:12015:8101 1:N:0:31
AAAGTCGAGGTGCCTAAAGTGGCAACCCAGCTTCTTCCTGGTGTAGAG
+
AB@A3DAADDBBGGGFEFGGGGFHHHHGGF23G55FGBF53BFG3F55
@M02034:409:000000000-BFKT7:1:1105:4135:8104 1:N:0:31
AAAGTCGAGGTGCCTAAAGTGGCAACCCAGAC
+
ABBABFBCCCBCGGGGGGGGGGGHHHHGGHHC
@M02034:409:000000000-BFKT7:1:1105:23675:8109 1:N:0:31
AAAGTCGAGGTGCCTAAAGTGGCAACCCAGACTCCTGGGTCGGTTGGTGGTGTAGAGCTTCCTGTAGCCGCATGGCGTTCGTACTTAAATATGGAACTAACCATTCCAATTTTCGCTGTCTCTTATACACATCTCCGAGCCCACGAGACC
+
CCCCCFABBCABGGGGGGGGGGGHHHHGGHHGHHHHHHGHGAEFEEGGE?FFEGHBGHHHHHHFHHHHHGE>EEHA@EGGGE2GHHH3FHHEBH3?FGGHBB3FGFHDBFGHHF/EGAAGFHHHGD?FFH2GFGFFF?FCGGEG?AD?FE
@M02034:409:000000000-BFKT7:1:1105:6352:8111 1:N:0:31
AAAGTCGAGGTGCCTAAAGTGGCAACCCAGACTAAGGGTAATGTAGAGCTTCCTGTAGCCGCATGGCGTTCGTACTTAAATATGGAACTAACCATTCCAATTTTCGCTGTCTCTTATACACATCTCCGAGCCCACGAGACCTCTCTACAT
+
AAAABFAADBAAGGGGGGGFGEFFFHHEGHHGHHHGGG2BGGGHHHHGEFGHHHDGGHHHGGGEEHHGGGGGF2?GHHGHHHHGH3ECHGFGGHHHHHFHFHHHHGGGGGHHHHHGHHHGHHHFHHHGGCGGGHGGGFGGGHHHHGHHFD
@M02034:409:000000000-BFKT7:1:1105:23136:8119 1:N:0:31
AAAGTCGAGGTGCCTAAAGTGGCAACCCAGACTTGTCATCATGTTGGTGGTGTAGAGCTTCCTGTAGCCGCATGGCGTTCGTACTTAAATATGGAACTAACCATTCCAATTTTCGCTGTCTCTTATACACATCTCCGAGCCCACGAGACC
+
ABBCCFCBBCABGGGGGGGGGGGHHHHGGHHGHHHHHHHHHHHHHHHGGGEFHHHGHHHHHHHHHHHHHGGFGGHHGGGGGGHHHHGGHHHHHHHHHHHHGHHHHHHHFGHHHHGGGGGHHFHHHHHHHHGHHHHGGCGGGGHGG?@FGG
@M02034:409:000000000-BFKT7:1:1105:20908:8122 1:N:0:31
AAAGTCGAGGTGCCTAAAGTGGCAACCCAGACTACGAAGAATGTTGGTGGTGTAGAGCTTCCTGTAGCCGCATGGCGTTCGTACTTAAATATGGAACTAACCATTCCAATTTTCGCTGTCTCTTATACACATCTCCGAGCCCACGAGACC
+
CCCCCFBBCCBCGGGGGGGGGGGHHHHGGHHGHHHGGHGGHHHGHHHGGGGFHHHFHHHHHHHHHHHHHGGGGGHHGGGGGGHHHHHDHHHHHHHGHHFHHHGHHHHHFHHHHHGGGFFHHHHHHHHHHHHHHHHBFDGGGGGGGCFGGG
@M02034:409:000000000-BFKT7:1:1105:26288:8127 1:N:0:31
AAAGTCGAGGTGCCTAAAGTGGCAACCCAGACTCAGGGTGGTGTATATCTTCCTGTAGCCGCATGGCGTTCGTACTTAAATATGGAACTAACCATTCCAATTTTCGCTGTCTCTTATACACATCTCCGAGCCCACGAGACCTCTCTACAT
+
AAAAAFAADDAAFGGGF1GGFAE0FFC0FAAA11FAEGAFEE/BFFHGF2A2FGFGFFGFEAEEEHHGEEEFEFHFHBGBHHFHFGBGHF1FGFHFFGF2@FFGBEEEGEHHFHHGFHBGHFGFGDFG?C@CFHEC/CCACFHD0GHHHH
@M02034:409:000000000-BFKT7:1:1105:13853:8136 1:N:0:31
AAAGTCGAGGTGCCTAAAGTGGCAACCCAGACTAATAAGAATGTTGGTGGTGTAGAGCTTCCTGTAGCCGCATGGCGTTCGTACTTAAATATGGAACTAACCATTCCAATTTTCGCTGTCTCTTATACACATCTCCGAGCCCACGAGACC
+
CCCCBFBBCCBBGGGGGGGGFGGHHHHGGHHGHHHHHFHHHGHAGHHEFEAFEGHGHHHHHFHHGHHGHGGEGGHHGGFFGGHHHHHHHGHHHEGFHFFEFGFFHFFHHHHHHHGDFGGGHHHHGHFGF?DHHGGHDCFGCGHGGGGGGA
@M02034:409:000000000-BFKT7:1:1105:27262:8139 1:N:0:31
AAAGTCGAGGTGCCTAAAGTGGCAACCCAGACTGGGAGTGGGGTTGGTGGTGTAGAGCTTCCTGTAGCCGCATGGCGTTCGTACTTAAATATGGAACTAACCATTCCAATTTTCGCTGTCTCTTATACACATCTCCGAGCCCACGAGACC
+
@ABBBFBA@D>AGGGGGGGGGGGFGHHGDHGGHHHHHGEFFHCGEAEGF?FFGHHHGHHHHHHFGHFHHGGGGEHHGGGGGGHHHHHGFHGHHHHHEHD3FGHHHHHHHHHHHF@EBAEDHFHHHHHHHHHHHHFHG?CFGGEFGCGF?F
@M02034:409:000000000-BFKT7:1:1105:13868:8149 1:N:0:31
AAAGTCGAGGTGCCTAAAGTGGCAACCCAGACTAATAAGAATGTTGGTGGTGTAGAGCTTCCTGTAGCCGCATGGCGTTCGTACTTAAATATGGAACTAACCATTCCAATTTTCGCTGTCTCTTATACACATCTCCGAGCCCACGAGACC
+
BBBBBFBBBBAAGGGGGGGGGGGHGHHGGHHGHGHHHHHGHHHHHGHEFGFFGHHFHHEHHGHFGFHGHGGFGEHGGGGGGGHHHHGFHHHHHHGHHGFEHHHHGHGGHHGHHHGGGGGFHHHHGHHFFFDGFGGF//BCCEHGGG?AD<
@M02034:409:000000000-BFKT7:1:1105:25843:8153 1:N:0:31
AAAGTCGAGGTGCCTAAAGTGGCAACCCAGACTAGGGGTGGTGTAGAGCTTCCTGTAGCCGCATGGCGTTCGTACTTAAATATGGAACTAACCATTCCAATTTTCGCTGTCTCTTATACACATCTCCGAGCCCACGAGACCTCTCTACAT
+
AAA3AFABDDAAFGGGGGGGFAE4FHH2AGEAGGHHGG2AE2AFGFGHEFCAGHHHBGHFEEA>EHHGFEGGGFGHHHHHHHHHFDGHHHGHHHHHHHHHGFHHHGGGGGHHHHHGHGHFHHHHHHGGCGGGGHGGGGGEFHGHHHHHGF
@M02034:409:000000000-BFKT7:1:1105:6367:8154 1:N:0:31
AAAGTCGAGGTGCCTAAAGTGGCAACCCAGACTGATCATAAGGTTGGTGGTGTAGAGCTTCCTGTAGCCGCATGGCGTTCGTACTTAAATATGGAACTAACCATTCCAATTTTCGCTGTCTCTTATACACATCTCCGAGCCCACGAGACC
+
>AAAAFAAADAAGGGGGGGFFGGFFHGFGHHGHHGHHHHHHHHGGFFEFGEFGHHDHHHHHFHGHHHHHGG>EEHHFGGGGGGHHHGFHHGHHHHGHHGFHHHHHHGHHHHHHHGGGCEFHHHHHHFHGHFHHHFHG@?DGGHGGCGGGE
@M02034:409:000000000-BFKT7:1:1105:21452:8165 1:N:0:31
AAAGTCGAGGTGCCTAAAGTGGCAACCCAGACTGGGTCGAAGGTTGGTGGTGTAGAGCTTCCTGTAGCCGCATGGCGTTCGTACTTAAATATGGAACTAACCATTCCAATTTTCGCTGTCTCTTATACACATCTCCGAGCCCACGAGACC
+
CCCCCFCCCCAAGGGGGGGGGGFGHHHGGDHGHHHHHHGGGGGHGHGEFGEFGFHDFHHHHHHHHHHHHGGCGGHHGGGGGGHHHHHGHHHHHHHHHHHHHHHHHHHHHHGHHHFGGGFHHGHHGHHHHHFHHGHGGCGGGGGGGGFGGC
@M02034:409:000000000-BFKT7:1:1105:10220:8166 1:N:0:31
AAAGTCGAGGTGCCTAAAGTGGCAACCCAGACTAATACGAATGTTGGTGGTGTAGAGCTTCCTGTAGCCGCATGGCGTTCGTACTTAAATATGGAACTAACCATTCCAATTTTCGCTGTCTCTTATACACATCTCCGAGCCCACGAGACC
+
CBBBCFABCCCCGGGGGGGGGGGHHHHGGHHGHHHHHHHDGGHHHHHGGGEFHHHHHHHHHGHHHHHHGGGGGGHHGEGGGGHHHHHGHHHHHGHHFHHHHHGHHHHHHHHHHHGGGFGFHHHHHHFHGHFHFHHGFCDGGGGGGGGGGC
@M02034:409:000000000-BFKT7:1:1105:23111:8168 1:N:0:31
AAAGTCGAGGTGCCTAAAGTGGCAACCCAGACTCGGGGTGGTGTAGAGCTTCCTGTAGCCGCATGGCGTTCGTACTTAAATATGGAACTAACCATTCCAATTTTCGCTGTCTCTTATACACATCTCCGAGCCCACGAGACCTCTCTACAT
+
BBBBBFBBBBBBGGGGGGGGGGGHHHHGGHHGHFG?FGGGGGGHGHHHFBGGHHHHEHGHGGGGGHHGGGFGGGHHHHHHHBGHH3GGFFHHGFGFHDGHHHHHGGGDFGHHGHGFHDGHHHHHHHHGGGGCGFFGCGGGGHHHHGHHHG
@M02034:409:000000000-BFKT7:1:1105:15370:8189 1:N:0:31
AAAGTCGAGGTGCCTAAAGTGGCAACCCAGACTTGTCAGTCTGTTGGTGGTGTAGAGCTTCCTGTAGCCGCATGGCGTTCGTACTTAAATATGGAACTAACCATTCCAATTTTCGCTGTCTCTTATACACATCTCCGAGCCCACGAGACC
+
BBBBBFBBBBAAGGGGGGGGGGGHHHHGGHHGHHHHHGHHHGHHHHGEFFE1GFHEGHHHHGHHHHHHHGGCGFHGGGGFGE2GGHHBGHHHHEBFFHHGHHHHHHHFHHHHHFEGGCEFGGGHBHFFHBDFCGHED?/C@AGGCGCGGF
@M02034:409:000000000-BFKT7:1:1105:25190:8194 1:N:0:31
AAAGTCGAGGTGCCTAAAGTGGCAACCCAGACTAGGTCTGGTGTAGAGCTTCCTGTAGCCGCATGGCGTTCGTACTTAAATATGGAACTAACCATTCCAATTTTCGCTGTCTCTTATACACATCTCCGAGCCCACGAGACCTCTCTACAT
+
BCBCCFCCCCBCGGGGGGGGGGGHHHHGGHHGHHHHHHHGHHHHHGHHGHHHHHHHHHHHFEEEEHHGFGGFEFGHHHHHHHHHHFHHGHHHHHHHHHHHHHHHHGGGGGHHHHHHHHHHHHHHHHHGGGGGGHGGCFGGGHHHHHHHHH
@M02034:409:000000000-BFKT7:1:1105:23222:8202 1:N:0:31
AAAGTCGAGGTGCCTAAAGTGGCAACCCAGACTGTTATGGGTTTGGAGCTTCCTGTAGCCGCATGGCGTTCGTACTTAAATATGGAACTAACCATTCCAATTTTCGCTGTCTCTTATACACATCTCCGAGCCCACGAGACCTCTCTACAT
+
CCCCCFCCCCABGGGGGGGGGGGHHHHGGHHGHGHGHHHHHHGGEGHHHHHHHHHHHHHHGGCEGHHGGGGGGHHHHHGHHGHHHGGHHHHHHHHHHHHHHHHHGGGGGGGHHHHHHHHGHHHHHHHGGGGGGHGDCGGGCGHHHHHHHF
@M02034:409:000000000-BFKT7:1:1105:9224:8203 1:N:0:31
AAAGTCGAGGTGCCTAAAGTGGCAACCCAGACTAATCCTGGGGTTGGT
+
A3AAAF3A>AAAGGGGCBGA5EDGGHHEF2FFHGHH3FGB322EA20A
@M02034:409:000000000-BFKT7:1:1105:8414:8206 1:N:0:31
AAAGTCGAGGTGCCTAAAGTGGCAACCCAGACTGTTGGTGGTGTAGAGCTTCCTGTAGCCGCATGGCGTTCGTACTTAAATATGGAACTAACCATTCCAATTTTCGCTGTCTCTTATACACATCTCCGAGCCCACGAGACCTCTCTACAT
+
ABBBBFAA@D>AGGGEG4FGGGGFFEHFDDHCHCGHHGEA?EAGFAFGHFHGHHHHHEEFGGEFEGHG1EFGEHHHHF33EFHHHGFEFGH3GHGHHHHHGHHHEEEGGAFHHHFHHHBGFBGGHGFGGCCDGGGCCCGGGHHHHGFHHF
@M02034:409:000000000-BFKT7:1:1105:14444:8208 1:N:0:31
AAAGTCGAGGTGCCTAAAGTGGCAACCCAGACTGTTGGTGGTAATCCGCTTCCTGTAGCCGCATGGCGTTCGTACTTAAATATGGAACTAACCATTCCAATTTTCGCTGTCTCTTATACACATCTCCGAGCCCACGAGACCTCTCTACAT
+
BBBBBFABBBAAGGGGGGGGGFGGFGHEGHGFFHGHHHEFGEGFHDGEFEGFGHGGFHHFE0AEEFGGEGGGE?EHHHGFHGHHHEFGHFFGHHHHHFFFHHGHHGFGGGGHHHDFHHF4GFHFGFHGFGDGECFC/CGE/GHHHHHFHG
@M02034:409:000000000-BFKT7:1:1105:15361:8209 1:N:0:31
AAAGTCGAGGTGCCTAAAGTGGCAACCCAGACTTGTCAGTCTGTTGGTGGTGTAGAGCTTCCTGTAGCCGCATGGCGTTCGTACTTAAATATGGAACTAACCATTCCAATTTTCGCTGTCTCTTATACACATCTCCGAGCCCACGAGACC
+
AAABAFAABBAAGFGGFFGGFGGHHGGGGHHGGHFGHCGDGHHHHFGAC?E113EEGGFGFHHHHHGHHGGEEGHHGGGGGGBFGHBG3B4GHEFHEC3FFFGFGDGF4DGHHGFDEEEFBGGBDGEHEFDC2BFDDBC@BCGG@@CFGF
@M02034:409:000000000-BFKT7:1:1105:9207:8209 1:N:0:31
AAAGTCGAGGTGCCTAAAGTGGCAACCCAGACTAATCCTGGGGTTGGTGGTGTAGAGCTTCCTGTAGCCGCATGGCGTTCGTACTTAAATATGGAACTAACCATTCCAATTTTCGCTGTCTCTTATACACATCTCCGAGCCCACGAGACC
+
CCCCBFCBCBABGGGGGFGGGGGHHHHGGHHGHHHHHHHHHGGEFGGFFEEGHHHHHHHHHHHHHHHHHGGEFGHHGGGGGGHHHHHGFHFHHHHGHHFGHHGHHHHHFHHHHGGGGGGHHHHHHHHHHHGHHHGGD@DGDGHGGGG?DC
@M02034:409:000000000-BFKT7:1:1105:14581:8211 1:N:0:31
AAAGTCGAGGTGCCTAAAGTGGCAACCCAGACTGAGAATACTGTTGGTGGTGTAGAGCTTCCTGTAGCCGCATGGCGTTCGTACTTAAATATGGAACTAACCATTCCAATTTTCGCTGTCTCTTATACACATCTCCGAGCCCACGAGAC
+
AAABBFAADDBBGGGGGDDGGGDHFGHGFHHGHHCFGDGHHHFHHFFEF?EFHFHGHBHHHEGHHGHFGGG?EFHFEBE1EE2?GGF3GHFDGHFFGGGFFGHHFFFBGGFHHFEGGGE34FGHBHFFHGFFHFG1?BC?@/FFCGGFA
@M02034:409:000000000-BFKT7:1:1105:25306:8215 1:N:0:31
AAAGTCGAGGTGCCTAAAGTGGCAACCCAGACTGGGGGGGGGTTGGTGGTGTAGAGCTTCCTGTAGCCGCATGGCGTTCGTACTTAAATATGGAACTAACCATTCCAATTTTCGCTGTCTCTTATACACATCTCCGAGCCACGAGACCT
+
BCBCCFCCCCBCGGGGGGGGGGGHHHHGGHHGHHHHGGGGFFFFFFAEFFEEFFBFFFFFFFFBBFFFFAFFDFFFFFEDABAEFFFFFFFFFFFEFFFFFFFFFFFBFFFFFFDDFAFFFFFBFFFFFFFFFFFFDFFFFFF-=DFFF
@M02034:409:000000000-BFKT7:1:1105:11801:8219 1:N:0:31
AAAGTCGAGGTGCCTAAAGTGGCAACCCAGACTGTTGGGGGTCCGGAGCTTCCTGTAGCCGCATGGCGTTCGTACTTAAATATGGAACTAACCATTCCAATTTTCGCTGTCTCTTATACACATCTCCGAGCCCACGAGACCTCTCTACAT
+
AACCCFCCCCAAGGGGGGGGGGGHHHHGGHHGHHHHHHGGGGGHGGGGGHHHHHHHHHHHGGGGGHHGGGGGGHHHHHHFHHHHHFFFHHHHHHHHHHGHHHHHHGGGGGHHHFHHHGHGHHHHHHHGGGCCGFGDFFGGGHHHHHFHHH
@M02034:409:000000000-BFKT7:1:1105:16878:8220 1:N:0:31
AAAGTCGAGGTGCCTAAAGTGGCAACCCAGACTGTTAAGGGTGCGGAGCTTCCTGTAGCCGCATGGCGTTCGTACTTAAATATGGAACTAACCATTCCAATTTTCGCTGTCTCTTATACACATCTCCGAGCCCACGAGACCTCTCTACAT
+
CCCCCFCCCCBCGGGGGGGGGGGHHHHGGHGGHHHHGHHHHHGGFGGGGHHHHHHHHHHHGGGGGHHGGGGGGGGHHGHBGHHHHBGHHHHFHHHHHGHHHHHHHGGGGGHHHHHEHHGHHHGGGGHGGGCCGCFGCGGGGHHFHHHHHD
@M02034:409:000000000-BFKT7:1:1105:7213:8222 1:N:0:31
AAAGTCGAGGTGCCTAAAGTGGCAACCCAGACTGATAATAGGGTTGGTGGTGTAGAGCTTCCTGTAGCCGCATGGCGTTCGTACTTAAATATGGAACTAACCATTCCAATTTTCGCTGTCTCTTATACACATCTCCGAGCCCACGAGACC
+
BBBBBFCBDDAAGGGGGGGGGGGHHHHGGHHGHHHGHHHHHGHFFEEEFEBFGHHHHHGHHHHFHHHGHEEFGFHHEFGGGGHHHHGFHHGHHHHGHHHHHHGHFHFGHHHHHHGGGGFFHGHGHHHHHFFFHHHFE/DBG/FFGCGGGG
@M02034:409:000000000-BFKT7:1:1105:14285:8229 1:N:0:31
AAAGTCGAGGTGCCTAAAGTGGCAACCCAGACTAGGCCGTCGGTTGGTGGTGTAGAGCTTCCTGTAGCCGCATGGCGTTCGTACTTAAATATGGAACTAACCATTCCAATTTTCGCTGTCTCTTATACACATCTCCGAGCCCACGAGACC
+
BCBCCFCBCCABGGGGGGGFGGGGHHHGGHHGHHHHHHGEGGGGGGGGFGEFHHHFHFHHHHHHHHHGHGGGGGHHEEGGGEHHHHHHHHGHHHHGHHGFHHGHHHGGHHHHHFGGGGGGHHHHGHHFFHFHHHHFECGCGGGGGGGGD<
@M02034:409:000000000-BFKT7:1:1105:16870:8236 1:N:0:31
AAAGTCGAGGTGCCTAAAGTGGCAACCCAGACTGTTAAGGGTGCGGAGCTTCCTGTAGCCGCATGGCGTTCGTACTTAAATATGGAACTAACCATTCCAATTTTCGCTGTCTCTTATACACATCTCCGAGCCCACGAGACCTCTCTACAT
+
AAABAFBBCBABGGGGGGGGGGGHHHHGGHHGHHHHHHHHHHGGGGGGCHGGHGHFHHHHGGEEGHHGEFGGEHHHHHHHHHFHHHHHFFHHHHHHHHHHHHHHHGGGGGEHHHHHHHFGHFGHHHGGCGCGFCFC@DGGGFHHHHEHHF
@M02034:409:000000000-BFKT7:1:1105:12927:8241 1:N:0:31
AAAGTCGAGGTGCCTAAAGTGGCAACCCAGACTCAGAAGCAGGTTGGTGGTGTAGAGCTTCCTGTAGCCGCATGGCGTTCGTACTTAAATATGGAACTAACCATTCCAATTTTCGCTGTCTCTTATACACATCTCCGAGCCCACGAGACC
+
CCDCCFCCCCAAGGGGGGGGGGGHHHHGGHHGHHHHHHHHGHHGHHGFFGEFGHHGGHHHHHHHHHHHHGGEGGHHGGGGGGFHHHHHHGHHHGHGHHHHHHGHHHHHGGHHHHGGGGGGHHHHHHHHHHHHHHHHGCFCGGHGGCGGGG
@M02034:409:000000000-BFKT7:1:1105:12945:8252 1:N:0:31
AAAGTCGAGGTGCCTAAAGTGGCAACCCAGACTCAGAAGCAGGTTGGTGGTGTAGAGCTTCCTGTAGCCGCATGGCGTTCGTACTTAAATATGGAACTAACCATTCCAATTTTCGCTGTCTCTTATACACATCTCCGAGCCCACGAGACC
+
??AAB5AB3D>AFGFF4FGFGGGF4CGGFHHGHHHGHHFHGEEFGFEECE1FFHH5FBFBGBGFGHHHHGGGFEHFE?EEEE2EGHF@GHF4BGG3EC@3FGHGEHHHFGGFH4<EE?EFHFGHFH2BDH1BFGHFE/BD<//CDCCADC
@M02034:409:000000000-BFKT7:1:1105:25808:8268 1:N:0:31
AAAGTCGAGGTGCCTAAAGTGGCAACCCAGACTTTTCATTCTGTTGGTGGTGTAGAGCTTCCTGTAGCCGCATGGCGTTCGTACTTAAATATGGAACTAACCATTCCAATTTTCGCTGTCTCTTATACACATCTCCGAGCCCACGAGACC
+
ABAAAFBBBBAAGGGGGGGFGFGFHHHGGHHGHHHHHHFHHHHHHFHEFFFFHGGFGHHHHGHHHHHHHGGEEGHHGGGGGGHHHHHFHHGHHGGHHHHHHHHHHHHHHHHHHHGGGGGHHHHHHHHGHHGHHHHGFDGGGGHGGCCGGE
@M02034:409:000000000-BFKT7:1:1105:16525:8269 1:N:0:31
AAAGTCGAGGTGCTAAAGTGGCAACCCAGACTGGGTTTAGTGTTGGTGGTGTAGAGCTTTCTGTAGCCGCATGGCGTTCGTACTTAAATATGGAACTAACCATTCCAATTTTCG
+
AAAAAFAADDAAG13GGDBGGFBGAHGFGAFAAAGFEE1DBFGFCGAFE/BA1AAA1BG1BBDF222GAAA>EG0>/E/?/>F>F2FGB2F@FBFFC1F@GFFHDHFHFGHH>>
@M02034:409:000000000-BFKT7:1:1105:23249:8271 1:N:0:31
AAAGTCGAGGTGCCTAAAGTGGCAACCCAGTCGGTTGGTGGTGTACCTCTTCCTGTAGCCGCATGGCGTTCGTACTTAAATATGGAACTAACCATTCCAATTTTCGCTGTCTCTTATACACATCTCCGAGCCCACGAGACCTCTCTACA
+
ABBBBFBBDBAAFGGGGGGGGGGHHHHGGHEGGFGGGEAFEEFHBG5GGHGHFHHHHGHHGGEGGHGE?EFGEEGEGEFGH4GHH3FGHHFFGHHHHHGGGFHHFCDGEGHHGGH4HHBFG3FFHH2BCCGFGAF<>@ADFBGFHHHHF
@M02034:409:000000000-BFKT7:1:1105:16474:8288 1:N:0:31
AAAGTCGAGGTGCCTAAAGTGGCAACCCAGACTAATGGTGGTCATGAGCTTCCTGTAGCCGCATGGCGTTCGTACTTAAATATGGAACTAACCATTCCAATTTTCGCTGTCTCTT
+
AAAAAF11A11>FFFGCDFGFFFA1AGEFHHGGHHHFFFHEEFFH1BCGFGGHHHFBFHHGG/AEFHGGGGEGBFHF2BFG2FBEG1@F1FEGFFFFHBFFFGHD/>E/?FBGHH
@M02034:409:000000000-BFKT7:1:1105:26266:8290 1:N:0:31
AAAGTCGAGGTGCCTAAAGTGGCAACCCAGACGGTTGGTGGTGTAAGTCTTCCTGTAGCCGCATGGCGTTCGTACTTAAATATGGAACTAACCATTCCAATTTTCGCTGTCTCTTATACACATCTCCGAGCCCACGAGACCTCTCTACAT
+
AABA>F>3D2>>GGGD4G4FFGFCGCCEAGH22AEGGAECFGGFFFGGHGGHHHHGHEGHE0AEGFFEEECEFHHGFFD3FFHFF3BFFD3FHHHHF44FFGHHGE>EEG3FE?GHHHH4GBF1FF1C/><CFG/><<?CFFHHFHHGHG
@M02034:409:000000000-BFKT7:1:1105:19015:8301 1:N:0:31
AAAGTCGAGGTGCCTAAAGTGGCAACCCAGACTAGGGTGGGGGTTGGTGGTGTAGAGCTTCCTGTAGCCGCATGGCGTTCGTACTTAAATATGGAACTAACCATTCCAATTTTCGCTGTCCTTATACACATCTCCGAGCCCACGAGACCT
+
BBBBBFABBBAAGGGGGGG6FGGHGHHA2EHGHHFFH3FFCGGFGEEGGGEFGHHGHHHHHHHFGFHHGAGEEGHGGEGGEGFGHHHGHHFHHHEBFHHHHHHHHHHHFGHHHHGGGDDBGGHGHHGFGFHHHHGGCCGCGHGGCGGGGF
@M02034:409:000000000-BFKT7:1:1105:23949:8308 1:N:0:31
AAAGTCGAGGTGCCTAAAGTGGCAACCCAGACTGTTGGTAAGAGTGAGCTTCCTGTAGCCGCATGGCGTTCGTACTTAAATATGGAACTAACCATTCCAATTTTCGCTGTCTCTTATACACATCTCCGAGCCCACGAGACCTCTCTACAT
+
CCCCCFBBCCAAGGGGGGGGGGGHHHHGFHHGHHHHHHEHHHHHGHHHHHHHHHHHHHHHGFEGEHHGEGGGEGHHHHFHHHHHHGGGHHGHHHHHHHHHHHHHHGGGGGHHHHHHHHHHHHHHGHHGGGGGGEFFCDFCFGHGHHHHHG
@M02034:409:000000000-BFKT7:1:1105:14661:8309 1:N:0:31
AAAGTCGAGGTGCCTAAAGTGGCAACCCAGACTTCGCCTCATGTTGGTGGTGTAGAGCTTCCTGTAGCCGCATGGCGTTCGTACTTAAATATGGAACTAACCATTCCAATTTTCGCTTCTCCTTATACACATCTCCGAGCCCACGAGAC
+
BBBBBFBBBBAAGGGGGGGGGGGHHHHGGHHGHHHGGFEEHHHGHHHGGGGGHHHGHGHHHHHHHHHHHGGGGGHGFEFGGGFHHHHGHGHHHFGFFHFGHHHGHHFGHGHHHFGGGHDHFFGHFHHDFGFHHHHHFCC?CGEGCGGGG
@M02034:409:000000000-BFKT7:1:1105:21824:8324 1:N:0:31
AAAGTCGAGGTGCCTAAAGTGGCAACCCAGACTAAGGGTCAGGTAGAGCTTCCTGTAGCCGCATGGCGTTCGTACTTAAATATGGAACTAACCATTCCAATTTTCGCTGTCTCTTATACACATCTCCGAGCCCACGAGACCTCTCTACAT
+
CCCCCFCCCCAAGGGGGGGFGGGHHHHGGHHGHHHHHGHHHHHGGHHHHHHHHHHGHHGHGCEGGHHGGGGGFHHHHHHHHHHHHHHHHHGHHHHHHHFFHHHHHGGGGGHHGHHHHHHHHHHHGHGGGGGGGEFDCGGGGHHGHHHHHH
@M02034:409:000000000-BFKT7:1:1105:24928:8338 1:N:0:31
AAAGTCGAGGTGCCTAAAGTGGCAACCCAGACTAGTCAGCTGGTTGGTGGTGTAGAGCTTCCTGTAGCCGCATGGCGTTCGTACTTAAATATGGAACTAACCATTCCAATTTTCGCTGTCTCTTATACACATCTCCGAGCCCACGAGACC
+
BBCCAFCCCCCCGGGGGGGGGGGHHHHGGHHGHHHHHHHGHHHGHGGEFGEFHHHHHHHHHHHHGHHHHGGGGGHHGGGGGGHHHHHHHHHHHHHGHHHGHHHHHHGHHHHHHHGGGGGHHHHHHHHHGHGHHHGHGGGCGGHGGGGGGF
@M02034:409:000000000-BFKT7:1:1105:19399:8341 1:N:0:31
AAAGTCGAGGTGCCTAAAGTGGCAACCCAGACTGGGGCGGGGGTTGGTGGTGTAGAGCTTCCTGTAGCCGCATGGCGTTCGTACTTAAATATGGAACTAACCATTCCAATTTTCGCTGTCTCTATACACATCTCCGAGCCCACGAGACCT
+
BBCCBFCCCCBBGGGGGGGGGGGHHHHGGHHGHHHHGGGGGGGEFGGAFG?FCHHFGHHHGHHHHHGGHGFDGGHFGADFDCGHHHHHHHHHHHFFGHEFGHHHHHHHHHHHHHGDGDEEGEGHHGGHHHHHFFGGBGFCGGGGFGGGGG
@M02034:409:000000000-BFKT7:1:1105:17175:8372 1:N:0:31
AAAGTCGAGGTGCCTAAAGTGGCAACCCAGACTCAGCCTAATGTTGGTGGTGTAGAGCTTCCTGTAGCCGCATGGCGTTCGTACTTAAATATGGAACTAACCATTCCAATTTTCGCTGTCTCTTATACACATCTCCGAGCCCACGAGACC
+
CCCCCFCCCCCCGGGGGGGEGGGHHHHGGHHGHHHHHHHHHHHHHHHGGGFFHHHHHHHHHHHHHHHHHGGGGGHHGGGGGGHHHHHHHHHHHHHHHHGGHHHHHHGHHHHHHHGGGGGGHHHHHHHHGHHHHHHHF@CCGGHGGGCDGE
@M02034:409:000000000-BFKT7:1:1105:13136:8377 1:N:0:31
AAAGTCGAGGTGCCTAAAGTGGCAACCCAGACTCAGACGAATGTTGGTGGTGTAGAGCTTCCTGTAGCCGCATGGCGTTCGTACTTAAATATGGAACTAACCATTCCAATTTTCGCTGTCTCTTATACACATCTCCGAGCCCACGAGACC
+
BBBBBFBBDB>AGGGGGGGGGGGGHHHGGHHGHHGHHHGEGHGGHHFGGGGFEGHEHHHHHHHHHGHGHGGGGGHHGGGGGGGGHHHGHHHHHBF3GHGHHHHHHHHH4FGHHHEGG??3FFHHHHHBFG?GHHFGGDGGGGHGFFGDGE
@M02034:409:000000000-BFKT7:1:1105:6015:8377 1:N:0:31
AAAGTCGAGGTGCCTAAAGTGGCAACCCAGACTGGGGCGGAGGTTGGTGGTGTAGAGCTTCCTGTAGCCGCATGGCGTTCGTACTTAAATATGGAACTAACCATTCCAATTTTCGCTGTCTCTTATACACATTCCGAGCCCACGAGACTC
+
AABBCFCCBCAAGGGGGGGGGGGHHHHGGHHGHHHHGGGGEGGEHHGGGGEGHFHFGGHHHHHHHGHGHGGEFGHHEEGGGGFHHHHHHGHHHHDDGHGGGHFHHHHGHHGHHFGGGGDGHHHHGFHGHHHHHHFHGGDGGHGCCGGGFF
@M02034:409:000000000-BFKT7:1:1105:12126:8379 1:N:0:31
AAAGTCGAGGTGCCTAAAGTGGCAACCCAGACTCAGTCGCAGGTTGGTGGTGTAGAGCTTCCTGTAGCCGCATGGCGTTCGTACTTAAATATGGAACTAACCATTCCAATTTTCGCTGTCTCTTATACACATCTCCGAGCCCACGAGACC
+
BBABBFBBBBABGGGGGGGGGFGHFGHGGHFGHHHHHHFG2EEHHGGFFGGEGFGGGHHHFHHHHFHHGGGEGGHHGGGGGGHHHHH3FGHHGGGHHHHEGHEGHGHFHHHHHGG?GEAGFHGHHHHHFHHHGHGFG/DCGGHGGCCGGG
@M02034:409:000000000-BFKT7:1:1105:5114:8387 1:N:0:31
AAAGTCGAGGTGCCTAAAGTGGCAACCCAGACTTTTGGTGGTGTATCTCTTCCTGTAGCCGCATGGCGTTCGTACTTAAATATGGAACTAACCATTCCAATTTTCGCTGTCTCTTATACACATCTCCGAGCCCACGAGACCTCTCTACAT
+
3AAABFBBBB>AFGGGGGGGBDEFHHHGGHHGHHHHHGGFGGFHHHHHHHHHHHHHHHHHGGFGFHHGGGGG?EGHHGHHHHHHHEGHHHHHHHHHHGHGHHHHHGGDGEHHFHHGHHGGHHFHGHGGGGCGGHGD/BGGGHHHHHHHHG
@M02034:409:000000000-BFKT7:1:1105:24641:8389 1:N:0:31
AAAGTCGAGGTGCCTAAAGTGGCAACCCAGACTGGGGGTGTTGTTGGTGGTGTAGAGCTTCCTGTAGCCGCATGGCGTTCGTACTTAAATATGGAACTAACCATTCCAATTTTCGCTGTCTCTTATACACATCTCCGAGCCCACGAGACC
+
CCCCCFBCDCBBGGGGGGGGCGGHHHHGGHHGHFDCAAE0AEGHFEAB11EEG3G@DFFG@GHFDF5EFAE/EEHCEFFFEEBECGGFFGHFBG3BFFGFB0?GEEG44F?FFD/?E??D2@@222FDHE2@F2G1C?DGGGHECGFD?C
@M02034:409:000000000-BFKT7:1:1105:26025:8391 1:N:0:31
AAAGTCGAGGTGCCTAAAGTGGCAACCCAGACTGCTAAGGGTGTAGAGCTTCCTGTAGCCGCATGGCGTTCGTACTTAAATATGGAACTAACCATTCCAATTTTCGCTGTCTCTTATACACATCTCCGAGCCCACGAGACCTCTCTACAT
+
A?AB>FBBBAAAGGGGGGGFFGFFHGGGGHHGHGHHHHHGHHFAFGFFDGHGHHGFGFDFEEEEGHBEEEGFGHHHHGHFHFHGHFHGHGFGFDHHDDDFFHHHBE>EEGFHFHHEHFFFGFGBBD3ECDBC?FFB@DGBCGFBFDGGHG
@M02034:409:000000000-BFKT7:1:1105:20667:8399 1:N:0:31
AAAGTCGAGGTGCCTAAAGTGGCAACCCAGACTATTGGTGGTATTGAGCTTCCTGTAGCCGCATGGCGTTCGTACTTAAATATGGAACTAACCATTCCAATTTTCGCTGTCTCTTATACACATCTCCGAGCCCACGAGACCTCTCTACAT
+
CCCCCFCDCCCCGGGGGGGGGGGHHHHGGHHGFEGHHHHGGGDGFFHHHGHHHHHHHHHHGGGGGHHGEGGGGHHHHHHHHHHHHFHHHHHHHHHHHHHHHHHHHGGGGGGHHHHHHHHGHHHHHHHGGGGGGHGCGGGGACCGHHHGHH
@M02034:409:000000000-BFKT7:1:1105:26009:8400 1:N:0:31
AAAGTCGAGGTGCCTAAAGTGGCAACCCAGACTGCTAAGGGTGTAGAGCTTCCTGTAGCCGCATGGCGTTCGTACTTAAATATGGAACTAACCATTCCAATTTTCGCTGTCTCTTATACACATCTCCGAGCCCACGAGACCTCTCTACAT
+
CCCCCFCCBCAAGGGGGGGGGGGHHHHGGHHGHHHHHHHHHHGGHHHHHHHHHHHHHHHHGGFGGHHGGGGGGHHHHGHHHHHHHHHHHHHHHHHHHHHHHHHHHGGGGGHHHHHHHHHHHGHHHHFGCGGGGHGGGGGGGHHHHHHHHF
@M02034:409:000000000-BFKT7:1:1105:24652:8403 1:N:0:31
AAAGTCGAGGTGCCTAAAGTGGCAACCCAGACTGGGGGTGTTGTTGGTGGTGTAGAGCTTCCTGTAGCCGCATGGCGTTCGTACTTAAATATGGAACTAACCATTCCAATTTTCGCTGTCTCTTATACACATCTCCGAGC
+
A?AB>FAAD>AAFGGGFFGGFFGHHHHGGHHGHHHCEGAEAEGBGHHFFEEFEEGGHFHFGFHFBEGGFEC@EGHFEECGGFGHHHGDFFFFGHFHFFEF3FBGFHEGGHFGHHGDGGGBGFDGFHFHEHFFCF2<C//<
@M02034:409:000000000-BFKT7:1:1105:12638:8416 1:N:0:31
AAAGTCGAGGTGCCTAAAGTGGCAACCCAGACTCATAATACGGTTGGTGGTGTAGAGCTTCCTGTAGCCGCATGGCGTTTGTACTTAAATATGGAACTAACCATTCCAATTTTCGCTGTCTCTTATACACATCTCCGAGCCCACGAGAC
+
CCCDCFCDDDBCGGGGGGGGGGGHHHHGGHHGHHHHHHHHHHGHGGCFCEEFAEG5FGHHHHHHHGHFFGGEGGF1EBEEGFEGHHHFGHHGGH33FGHHECBGBFHDFGGHHGFGGGEGDGHHFHHHHFHHHHHDE?DGGGHGGCFGG
@M02034:409:000000000-BFKT7:1:1105:14338:8420 1:N:0:31
AAAGTCGAGGTGCCTAAAGTGGCAACCCAGACTACGGGTACTGTTGGTGGTGTAGAGCTTCCTGTAGCCGCATGGCGTTCGTACTTAAATATGGAACTAACCATTCCAATTTTCGCTGTCTCTTATACACATCTCCGAGCCCACGAGAC
+
BBBBBF3ADBAAGGGGGGFFGGGFHDHEGFHGHHE?EGEGHHHHHHFEFAEFFHHGHHFHFHHHHHHFHGGCFGHFFEGEEECHHHEHHHHFGHGFHHEHFHGFDGFFFGFHHFGGGGGGHHGH3GHGFHHGHFHHD?CGCGHGGCFGG
@M02034:409:000000000-BFKT7:1:1105:9962:8421 1:N:0:31
AAAGTCGAGGTGCCTAAAGTGGCAACCCAGCTTGTTGGTGGGGTAGAGCTTCCTGTAGCCGCATGGCGTTCGTACTTAAATATGGAACTAACCATTCCAATTTTCGCTGTCTCTTATACACATCTCCGAGCCCACGAGACCTCTCTACAT
+
CCCCCFBBCCBCGGGGGGGGGGGHHHHGGGHHHHHHHHGGGGGEGGFGHHHHHHHHHHHHFGEGGHFGEGGGGHHHHGHHHGHGHGFHHHHHFHHHHHFFGGHHHGGGGGHHHHHHHFFFCGGGHHBE/B?CFHEF/CGDGHBBGHHDGG
@M02034:409:000000000-BFKT7:1:1105:27840:8425 1:N:0:31
AAAGTCGAGGTGCCTAAAGTGGCAACCCAGACTAAGCATGAGGTTGGTGGTGTAGAGCTTCCTGTAGCCGCATGGCGTTCGTACTTAAATATGGAACTAACCATTCCAATTTTCGCTGTCTCTTATACACATCTCCGAGCCCA
+
BABBBFAB3AAAGGGFGGGGGGFHHHHGGGAFHEGBGFHFECCHFGAAF1EFGGHGF5GGHGHHHFHGHGGGGFHGGGGGGFGHGHFHGHGHGHGHHEHHHFHHHGHFBGHHHHEFGA/GFGHHGGHH3GHHHHFFG</CGFA
@M02034:409:000000000-BFKT7:1:1105:14399:8426 1:N:0:31
AAAGTCGAGGTGCCTAAAGTGGCAACCCAGACTAAGGGTGGTAAGGAGCTTCCTGTAGTCGCATGGCGTTCGTACTTAAATATGGAACTAACCATTCCAATTTTCGCTGTCTCTTATACACATCTCCGAGCCCACGAGACCTCTCTACAT
+
BBBBBFBBDBAAGGGGGGGGGGGHHHHGFHHGHFGGHHFFGEGDGFHHGHHHFFHHFHEFEEEEEGHGEGGGEFFGHHGGGHHHHFFCGHGHHGHHHHHHHHFHHGGGGGHHHHHGHHHHHHHGHHHGGGGGGEFGCDGGGHHHGHFFHH
@M02034:409:000000000-BFKT7:1:1105:10047:8435 1:N:0:31
AAAGTCGAGGTGCCTAAAGTGGCAACCCAGACTAATCCTCAGGTTGGTGGTGTAGAGCTTCCTGTAGCCGCATGGCGTTCGTACTTAAATATGGAACTAACCATTCCAATTTTCGCTGTCTCTTATACACATCTCCGAGCCCACGAGACC
+
CDCCCFCCCCBCGGGGGGGGGGGHHHHGGHHGHGHHHHHHFBGHFHCEE2EFGHHBEEGGDGGHHHHGHEFEEEF1E?EFGEFHHHHHHHHGHEB@FHHHCF3GHHHFHGHHHGEGGGEHHHHHFHHHGHHGHHHGD/CCGGFGGGCDGE
@M02034:409:000000000-BFKT7:1:1105:12817:8435 1:N:0:31
AAAGTCGAGGTGCCTAAAGTGGCAACCCAGACTCATAATCAGGTTGGTGGTGTAGAGCTTCCTGTAGCCGCATGGCGTTCGTACTTAAATATGGAACTAACCATTCCAATTTTCGCTGTCTCTTATACACATCTCCGAGCCCACGAGAC
+
CCCCCFABBCABGGGGGGGGGGGHHHHGGHHGHHHBE55FHHHHGHGEFGGFHHHHHHHHHHHHHHHHHGGGGGHHGGGGGGHHHHHHHHFHHHHHHHHHHHHHHHHHHHHHHHGGGGGGGGHHHHGHHHGHHHHHGBGGGGHGGGGGG
@M02034:409:000000000-BFKT7:1:1105:4339:8440 1:N:0:31
AAAGTCGAGGTGCCTAAAGTGGCAACCCAGACTTGGAGTGCGGTTGGTGGTGTAGAGCTTCCTGTAGCCGCATGGCGTTCGTACTTAAATATGGAACTAACCATTCCAATTTTCGCTGTCTCTTATACACATCTCCGAGCCCACGAGACC
+
AABBBFBBDBAAGGGGGGGGGGGHHHHGGHHGHHHHHHHHHGGGGGGGGGEFGHHHHHHHHHHHHHHGHGGGGGHGGGGGGGFHHHHHHHGHHHHHHHHHHHHHFHHHHHHHHGGGGGGFHHHHHHGHGHGHHHGHDBCCGGHGGGGGGE
@M02034:409:000000000-BFKT7:1:1105:23969:8450 1:N:0:31
AAAGTCGAGGTGCCTAAAGTGGCAACCCAGACTAAGAATAATGTTGGTGGTGTAGAGCTTCCTGTAGCCGCAT
+
CBCCBFBCCCBCGGGG4GGFGGGHHHHGGHHGHGDF3FDG5BFFAGE22ABA13D555A35B5FF5A53BE0E
@M02034:409:000000000-BFKT7:1:1105:6490:8451 1:N:0:31
GCTCTTAAAGAGGAGAAAGGTCATGCCTAATAATAATGCTTCTAACTTTACTCAGTTCGTTCTCGTCGACAATGGCGGAACTGGCGACGTGACTGTCGCCCCAAGCAACCTGTCTCTTATACACATCTCCGAGCCCACGAGACGCTACGC
+
BBBABFFFF@DFGGFEF4BAFGFHHHFGDGHFHGHH5ADGHHGGBGHHHHHHGF3AFGFAGFFHGAEEAE?EGHHHGGCGEGFBGE/>EEEH/GDBBFEEG?EGGGF2BGHHBFDGHHHHHBD@DGGHBFGGGG@FAF/ACDCF?.ADGC
@M02034:409:000000000-BFKT7:1:1105:9278:8452 1:N:0:31
AAAGTCGAGGTGCCTAAAGTGGCAACCCAGACTAAGAATGTTGGTGGTGTAGAGCTTCCTGTAGCCGCATGGCGTTCGTACTTAAATATGGAACTAACCATTCCAATTTTCGCTGTCTCTTATACACATCTCCGAGCCCACGAGACCTCT
+
AAAABFABBBAAGGGGGGGGGFGFHHHGFGGGHHHHGHFGHHFFGGGGFAGGEGGHHHHHHHFFHHGGGGEGFGGECEEHHHHHHFGBEFGFFFHHGGHDFHHGHGHHHHHFAEEEFHHGGFGEGFHBCCHHGD>BDFGHGGGCGFGHHG
@M02034:409:000000000-BFKT7:1:1105:11738:8453 1:N:0:31
AAAGTCGAGGTGCCTAAAGTGGCAACCCAGACTCATCATCAGGTTGGTGGTGTAGAGCTTCCTGTAGCCGCATGGCGTTCGTACTTAAATATGGAACTAACCATTCCAATTTTCGCTGTCTCTTATACACATCTCCGAGCCCACGAGAC
+
ACBCBFACCCCCGGGGGGGGGGGHHHHGGHHGHHHF555DB3BGHHGGGGGGHHHGHHHHHHHHHHHHHGGFFGHHGGGGGGHHHHHHHHHHHHHHHHHHHHGHHHGHHHHHHHGGGGFGHGHHGGHHHHHHGHFHGFGGGGGGGFCGG
@M02034:409:000000000-BFKT7:1:1105:21191:8458 1:N:0:31
AAAGTCGAGGTGCCTAAAGTGGCAACCCAGACTGGGAATGCGGTTGGTGGTGTAGAGCTTCCTGTAGCCGCATGGCGTTCGTACTTAAATATGGAACTAACCATTCCAATTTTCGCTGTCTCTTATACACATCTCCGAGCCCACGAGACC
+
BCBBCFCCCCCCGGGGGGGGGGGHHHHGGHHGHHHHHHHHHGGGFGGGGGEFGHHHHHHHHHHHHHHHHGGFGGHHGGGGGGHHHHHHHHHHHGHHHHHHHHHHHHGGHHHHHHGGGFGHHHHHHHGGHHHHHHGFE/BCDFFGGGGGGF
@M02034:409:000000000-BFKT7:1:1105:22252:8461 1:N:0:31
AAAGTCGAGGTGCCTAAAGTGGCAACCCAGACTAAGGGTGGTAAGGAGCTTCCTGTAGCCGCATGGCGTTCGTACTTAAATATGGAACTAACCATTCCAATTTTCGCTGTCTCTTATACACATCTCGAGCCCACGAGACCTCTCTACATC
+
BABBADAABDAAGEGEG4FFEGGHGHHGGHHGHHBGHGEFEGHFFGFGHHHHHHHHHHHHGGGGGHHGGGGGGCGGHHGDGFHHHFHHH3FHHHHHFHGHGHHHHGGGGGHHHHHGHHGHHHHGHHGHFCFGHEC/<<AFGBGFBFHGG<
@M02034:409:000000000-BFKT7:1:1105:26392:8463 1:N:0:31
AAAGTCGAGGTGCCTAAAGTGGCAACCCAGACTAGTAGTGCGGTTGGTGGTGTAGAGCTTCCTGTAGCCGCATGGCGTTCGTACTTAAATATGGAACTAACCATTCCAATTTTCGCTGTCTCTTATACACATCTCCGAGCCCACGAGACC
+
BABBAFBADBABGGGGGGGDFGGHHHHGGHHGHHHHHHHHHGGEEGGEFGEFGHHFHFHGFHHGFGGGHGGFGGHHGGGGGGHHHHGBGHDHHHFGFHFGFA3GHHFHHGHHHHGGGGGHHFHHHHHHFGHHHFDD//@CDGHGGGGGGG
@M02034:409:000000000-BFKT7:1:1105:25727:8465 1:N:0:31
AAAGTCGAGGTGCCTAAAGTGGCAACCCAGACTAATGGTGGTGTACCTCTTCCTGTAGCCGCATGGCGTTCGTACTTAAATATGGAACTAACCATTCCAATTTTCGCTGTCTCTTATACACATCTCCGAGCCCACGAGACCTCTCTACAT
+
BBBBBFBBBB2AGGGGGGGGGGGGHHHGFHHGHHHGHHHHGGGHHHHHHHHHHHHHHHHHGGEGEHHGAEFGGGFHHHHHHHHHHEHHHHHHHHHHHFF4FFHHHGGGGGHHGHHHHFHFHHHHHHHGGGCFGHGDCGGDFHHHHHHHGF
@M02034:409:000000000-BFKT7:1:1105:14024:8467 1:N:0:31
AAAGTCGAGGTGCCTAAAGTGGCAACCCAGACTCCTCCGCGGGTTGGTGGTGTAGAGCTTCCTGTAGCCGCATGGCGTTCGTACTTAAATATGGAACTAACCATTCCAATTTTCGCTGTCTCTTATACACATCTCCGAGCCCACGAGACC
+
CCCCCFCCCCAAFGGGGGGGGGGGHHHGGHHGHHHHFHGGGGGEFGGGGGGFHGHFHHHHHHHHHGHHHGGCGGHHGGGGGGGEHHHHHHGHHHHGFHEB?GBHHHGFHHHHHHGFGGGGHHHHHHHGBFHFHHGHE<DCCGFGGGGGEC
@M02034:409:000000000-BFKT7:1:1105:9062:8470 1:N:0:31
AAAGTCGAGGTGCCTAAAGTGGCAACCCAGACTAAGAATCATGTTGGTGGTGTAGAGCTTCCTGTAGCCGCATGGCGTTCGTACTTAAATATGGAACTAACCATTCCAATTTTCGCTGTCTCTTATACACATCTCCGAGCCCACGAGACC
+
AAAB>DAADDAAGGGG4GGFEFGHFGGGGHHGHHGHHGFHAFFFHGHEEEEFGGGGFFFHHGHHHHGFDEEEFGHBEE0FGEBHGHFFDHHHHHEFFHG3FFGGFHHEHHFHHHGGGGFFHFGHFHHGFFGHGHGFF//@CGAEGGG/?<
@M02034:409:000000000-BFKT7:1:1105:8683:8476 1:N:0:31
AAAGTCGAGGTGCCTAAAGTGGCAACCCAGACTGGGAGGGGTGTTGGTGGTGTAGAGCTTCCTGTAGCCGCATGGCGTTCGTACTTAAATATGGAACTAACCATTCCAATTTTCGCTGGTCTCTTATACACATCTCCGAGCCCACGAGAC
+
BBBBAFBBBBABGGGGGGGGGGGHHHHGGHAFHHGG2F?EGGGGFHE1A1EFF3GBF5GG@GGHF@GFHGGEGFFAEEEGGFHHEHFF3FGHHH33EGFGEG3FBFFBEGHFHHCGDDCHHHHHHHH>DBGHFFBGGDCDGGEHFG??ED
@M02034:409:000000000-BFKT7:1:1105:12819:8478 1:N:0:31
AAAGTCGAGGTGCCTAAAGTGGCAACCCAGACTCCGCAGAAGGTTGGTGGTGTAGAGCTTCCTGTAGCCGCATGGCGTTCGTACTTAAATATGGAACTAACCATTCCAATTTTCGCTGTCTCTTATACACATCTCCGAGCCCACGAGACC
+
AAAAAFBBBB?AGGGGGGGEGGGHHHHGGHHGHHHGGGEEGHHFDHGEEEAFFFFDGHGGFHHGFFHFHGGGGEHGGEFFEEBGGHHFHHFDGFHBGFFGHHFHHHHHBGFHHBEFGGGHHFHHFHGDDHFFHHF2D@DCGCGGGGCGC>
@M02034:409:000000000-BFKT7:1:1105:25748:8478 1:N:0:31
AAAGTCGAGGTGCCTAAAGTGGCAACCCAGACTAATGGTGGTGTACTTCTTCCTGTAGCCGCATGGCGTTCGTACTTAAATATGGAACTTACCATTCCAATTTTCGC
+
AABAADAA>2>>GFGBGGGBAFGFHHFFAFCFF335FGDF2A22B55DAD55F5BF5BABAE0AEFEEA0?EE2?E55FEF4FFD3FF343@F4BG@4BBBDDF4E?
@M02034:409:000000000-BFKT7:1:1105:27188:8479 1:N:0:31
AAAGTCGAGGTGCCTAAAGTGGCAACCCAGACTGTGGATCGGGTTGG
+
AAAABF?ADBAAGGGGGGGGGDECGHHGGGHGBG3DG3F3E2AFFEA
@M02034:409:000000000-BFKT7:1:1105:23089:8480 1:N:0:31
AAAGTCGAGGTGCCTAAAGTGGCAACCCAGACTGTTAGTGGTGTAAGGCTTCCTGTAGCCGCATGGCGTTCGTACTTAAATATGGAACTAACCATTCCAATTTTCGCTGTCTCTTATACACATCTCGAGCCCACGAGACCTCTCTAC
+
BBBBBFBBDDABGGGGGGGGGGGHHHGGGH2FHFGHDGGHGGFGHFFBFHHGHHFHHHHHGGGEEHHGEGGEGGHHHHHHHHHHHGFEGFGHHHHHHHHHHHHHHGGGGFHHHHHHHHHHHGHH4B?3/ADGHA//></?2GG2BDH
@M02034:409:000000000-BFKT7:1:1105:22584:8480 1:N:0:31
AAAGTCGAGGTGCCTAAAGTGGCAACCCAGACTGAGAATAGGGTTGGTGGTGTAGAGCTTCCTGTAGCCGCATGGCGTTCGTACTTAAATATGGAACTAACCATTCCAATTTTCGCTGTCTCTTATACACTCTCCGAGCCCACGAGACCT
+
BBBBBFBBBBAAGGGGGGGGGGGHHHHGGHHGHHFGBGGHHHHHHEFGFGEEFGHEGHHHHHHHHGHFHGGGGGHGGAEGGGHHGHHGHHFGGHFFHHHHHGGHHHGHGGHHHHGGGGEGHHHHGHHHHHHHHHGGCGGGFGFC?@DGEH
@M02034:409:000000000-BFKT7:1:1105:11390:8480 1:N:0:31
AAAGTCGAGGTGCCTACAGTGGCAACCCAGACTGTTGGTGGTGTACCTCTTCCTGTAGCCGC
+
A1AA>BAAD1>1BFFG1BBAFFF0E0EEFCCGCFGDEC0AECC/B2EGFFHHBFFAD22F/E
@M02034:409:000000000-BFKT7:1:1105:5540:8488 1:N:0:31
AAAGTCGAGGTGCCTAAAGTGGCAACCCAGACTGGGGGTAATGTTGGTGGTGTAGAGCTTCCTGTAGCCGCATGGCGTTCGTACTTAAATATGGAACTAACCATTCCAATTTTCGCTGTCTCTTATACACATCTCCGAGCCCACGAGAC
+
?AA1AF1ADDAAGGGGGGGGFEFHGHH0FECGHHHHCG/AGHHHHG/EFGEBGHBDFGHHHHHFHFFFHGCEEGHHGGGGGEGHHHHGGHHHHHFGGHHGHGHHFHGHGGHGHHGGGCCGHHHHHHGGFHGHHHHGGGGGCGHGGGCCA
@M02034:409:000000000-BFKT7:1:1105:8435:8491 1:N:0:31
AAAGTCGAGGTGCCTAAAGTGGCAACCCAGACTAGGGCTGGGGTTGGTGGTGTAGAGCTTCCTGTAGCCGCATGGCGTTCGTACTTAAATATGGAACTAACCATTCCAATTTTCGCTGTCTCTTATACACATCTCCGAGCCCACGAGACC
+
BBBABFBBBB>AGGGGGGGGFDFFHHHDGHHGHFGGGFHFGCGGEEGGFD1BFGHFHGHHHHHFGHHHHGGFGGHHGGGFEEFEHHHHHHHHHHHHGHHHHHHHHHHGBGHHHHGGGGCFHHHHHHHHGHHHHHHGG//C@GHEGGGGGF
@M02034:409:000000000-BFKT7:1:1105:9990:8492 1:N:0:31
AAAGTCGAGGTGCCTAAAGTGGCAACCCAGACTGTGGGGGCGGTTGGTGGTGTAGAGCTTCCTGTAGCCGCATGGCGTTCGTACTTAAATATGGAACTAA
+
BBCCCFCCCCCCGGGGGGGGGGGHHHHGGHC2FCGGHGGGCFGGGGEACEGE13B3@@3@3BFF34?4??E/EE?0/?>FDC2/?FGGBGH2B?22?=GH
@M02034:409:000000000-BFKT7:1:1105:6891:8496 1:N:0:31
AAAGTCGAGGTGCCTAAAGTGGCAACCCAGACTACGGGTCAGGTTGGTGGTGTAGAGCTTCCTGTAGCCGCATGGCGTTCGTACTTAAATATGGAACTAACCATTCCAATTTTCGCTGTCTCTTATACACATCTCCGAGCCCACGAGACC
+
AAAABFBBBDAAGGGGGGGEGGGHHHHEGHHGHHHGGGAEFHHHFGGABEEFGFHDFDHHHGHFGFHHHFFGDEHEEEEFGEHHHHHFHHGHHHGFCHHGHFHHHFFHFHHHHBEGGGDFFHHHHHHBDGHHHHHDE/DFDEHGGGGGF<
@M02034:409:000000000-BFKT7:1:1105:11396:8498 1:N:0:31
AAAGTCGAGGTGCCTAAAGTGGCAACCCAGACTGTTGGTGGTGTACCTCTTCCTGTAGCCGCATGGCGTTCGTACTTAAATATGGAACTAACCATTCCAATTTTCGCTGTCTCTTATACACACTCCGAGCCCACGAGACCTCTCTACAT
+
BBBBCFCCCCBCGGGGGGGGGGGHHHHGGHHGHHHHHHGGGGGHHHHHHHHHHHHHHHHHGGGGGHHGGGGGGHHHHHHHHHHHHHHHHHHHHHHHHHHHHHHHHGGGGGHHHHHHHHHHHHGHHGGFGGGGHGGCFGGGHHHHHGHHH
@M02034:409:000000000-BFKT7:1:1105:24596:8509 1:N:0:31
AAAGTCGAGGTGCCTAAAGTGGCAACCCAGACTTGTCGTGTGGTTGGTGGTGTAGAGCTTCCTGTAGCCGCATGGCGTTCGTACTTAAATATGGAACTAACCATTCCAATTTTCGCTGTCTCTTATACACATCTCCGAGCCCACGAGACC
+
CCCCBFCCCCBCGGGGGGGGGGGHHHHGGHHGHHHHHGGGHHGHGGGEGGGFHHHGHHHHHHHHHHHFHGGFGGHGGGGGGEFHHHHFHHHHHGFHHHHHHHGHHHFGHHHHHHGGGGGGHHHHHHHHHHHHHHHHGGGGGGHGGGGGGF
@M02034:409:000000000-BFKT7:1:1105:22227:8515 1:N:0:31
AAAGTCGAGGTGCCTAAAGTGGCAACCCAGACTAATAATAAGGTTGGTGGTGTAGAGCTTCCTGTAGCCGCATGGCGTTCGTACTTAAATATGGAACTAACCATTCCAATTTTCGCTGTCTCTTATACACATCTCCGAGCCCACGAGAC
+
BBBBBFBBBBABGGGGGGFFGGGHHHHGGHHGHHGFGFGHGHGHHHGEFGGFHFHFHHHHHHHHHGHHHGG@EGHHGEFFGEHHHHHHHHHHHGFHFGHHGEGHHHHHHHHHHHEFGFEFHFHHGHHGHFHGHHHHF//BCGHGGGCGG
@M02034:409:000000000-BFKT7:1:1105:24168:8519 1:N:0:31
AAAGTCGAGGTGCCTAAAGTGGCAACCCAGACTCCGTCGCAGGTTGGTGGTGTAGAGCTTCCTGTAGCCGCATGGCGTTCGTACTTAAATATGGAACTAACCATTCCAATTTTCGCTGTCTCTTATACACATCTCCGAGCCCACGAGACC
+
AAAAAFAADDAAFGGB1AFFGGGHHHHGGHHGHGHG0FEEGGGFHGEBAAEFHGHHHHHHFHHHGFGHHGGEGGGCEEEGGEGHHHHHHHBFHFGFBGGFHHGFBE>FFFHHHB<ECG/DFFGHHHHF21DGGHB1BBGG?AGGCGG.<F
@M02034:409:000000000-BFKT7:1:1105:14522:8522 1:N:0:31
```
