## Supplementary material for "Engineering a virus-like particle to display peptide insertions using an apparent fitness landscape": Sequencing text files, python code, and primer descriptions: eHTS072S31_s1_pe (part 9 of 47)

```
AAAGTCGAGGTGCCTAAAGTGGCAACCCAGACTAATATGAATGTTGGTGGTGTAGAGCTTCCTGTAGCCGCATGGCGTTCGTACTTAAATATGGAACTAACCATTCCAATTTTCGCTGTCTCTTATACACATCTCCGAGCCCACGAGAC
+
BBBBBFBA@DABGGGFGGGGGGGHGHHGGHHGHGHHFHHCHGHHHHHEFEGFGBHBGBGGGGHHEFHFHEG?FGHCE>EGFE2GFGHFFHHFGH3BFHHHGEBG3EH4EGHGGB@FEE?FDHGFBDG?FGECCGGBC/<C?FHF?DFDD
@M02034:409:000000000-BFKT7:1:1105:20945:8535 1:N:0:31
AAAGTCGAGGTGCCTAGAGTGGCAACCCAGACTGGGTATGGGGTTGGTGGTGTAGAGCTTCCTGTAGCCGCATGGCGTTCGTACTTAAATATGGAACTAACCATTCCAATTTTCGCTGTCTCTTATACACATCTCCGAGCCCACGAGAC
+
AAAA>DAADDAAGGGB11B3FCGHHHHGFHGGHHGHAGFHHHGEEEGEEG/FHHHDGHGHHHHHGFHHHGGEGGHHGGGFGEHHHHHFHHHHHHF1GGHEFG>FBGEFHHHHHFGGGGCHGHGHHHHGHHHFHHH1CB?B@FGGGGGGC
@M02034:409:000000000-BFKT7:1:1105:15992:8547 1:N:0:31
AAAGTCGAGGTGCCTAAAGTGGCAACCCAGACTCAGCATCAGGTTGGTGGTGTAGAGCTTCCTGTAGCCGCATGGCGTTCGTACTTAAATATGGAACTAACCATTCCAATTTTCGCTGTCTCTTATACACATCTCCGAGCCCACGAGACC
+
ABBCAFCCCCABGGGGGGGFFFGGGHHGGHHGHHHHHHHHHHHFGHGEFGBFGHHFHHHHHHHHHHHHHGGGGGHHFFGFFFHHHHHGHHHHHHEGHHGHHGGHHHHGHHHHHHGGGGGGHHHHHHHHHHGHHHGFFCFGGFGGGGGGGF
@M02034:409:000000000-BFKT7:1:1105:19815:8550 1:N:0:31
AAAGTCGAGGTGCCTAAAGTGGCAACCCAGACTACTACGGGTGTAGAGCTTCCTGTAGCCGCATGGCGTTCGTACTTAAATATGGAACTAACCATTCCAATTTTCGCTGTCTCTTATACACATCTCCGAGCCCACGAGACCTCTCTACAT
+
ABBCAFCBCCBAGGGGGGGFFGFHHHHGGHHGHHHHHHGGGGEGHHHHHHHHHHHHHHHHEFFGEHHGEGGGEGHHHHHHHHHHHHGGHGHHHHHHHHGHHHHHHGGGGGHHHGHHHHHFHFHHHHEFFGGDGFFDCGGDGHHHHHHHHH
@M02034:409:000000000-BFKT7:1:1105:9009:8550 1:N:0:31
AAAGTCGAGGTGCCTAAAGTGGCAACCCAGACTAGTCAGAGTGTTGGTGGTGTAGAGCTTCCTGTAGCCGCATGGCGTTCGTACTTAAATATGGAACTAACCATTCCAATTTTCGCTGTCTCTTATACACATCTCCGAGCCCACGAGACC
+
ABABBFCCCCAAGGGGGGGGGGGHHHHGGHHGHHHHHHHHHHHHHHHGGGEFGGHFHHHHHHHHHHHGHGGGGGHHGEGGGGHHHHHGHHHHHHFFFHHHGHGHHHHHHHHHHHGGGGGGHHHHHHHHHHGHHHGHGDGGGGHGGGGGGF
@M02034:409:000000000-BFKT7:1:1105:6129:8563 1:N:0:31
AAAGTCGAGGTGCCTAAAGTGGCAACCCAGTGTGTTGGTATGGTAGAGCTTCCTGTAGCCGCATGGCGTTCGTACTTAAATATGGAACTAACCATTCCAATTTTCGCTGTCTCTTATACACATCTCCGAGCCCACGAGACCTCTCTACAT
+
AABCCFCCCCBBGGGGGCGGGGGHHHHGGHFAGGHHHHFHHHC5B5BGHHHHHHHHHHHHGGEGGHHGGGGGGGHHHHHHHHHHHGHHFHGHHHHHHHHHHHHHHFGGGGHHHHHHHHHGHHHHHHHGGGGGGHGGFGGG/@<FHGFDHF
@M02034:409:000000000-BFKT7:1:1105:22314:8573 1:N:0:31
AAAGTCGAGGTGCCTAAAGTGGCAACCCAGACTAATAATCAGGTTGGTGGTGTAGAGCTTCCTGTAGCCGCATGGCGTTCGTACTTAAATATGGAACTAACCATTCCAATTTTCGCTGTCTCTTATACACATCTCCGAGCCCACGAGACC
+
BBBBBFABBBBBGGGGGGGGGGGHHHHGGHHGHF3GDHFH5FGHGHGGGGGGHHHGHHHGHGHHHGGHHGGEGGHGGGGGGGHHHHHF3FFHHFHHHHHHHHGHHHHHGFHHHHGGGGEHHHGHHHHHHHHHHHHDFD/CDGEFCCCGGC
@M02034:409:000000000-BFKT7:1:1105:24135:8573 1:N:0:31
AAAGTCGAGGTGCTAAAGTGGCAACCCAGACTCAGCATACGGTTGGTGGTGTAGAGCTTCCTGTAGCCGCATGGCGTTCGTACTTAAATATGGAACTAACCATTCCAATTTTCGCTGTCTCTTATACACATCTCCGAGCCCACGA
+
A@1AA31A>AAACG3FGGGGFFF1FFEAGHCGGHFFHHFHHGFGCCEA?ABAEGFFDFG1FFFDDF21BE@E/GBE/>FEB>FGFG11BGGHFB1@FBBCGDCHFF22BGHHHGEGFEHFFGFGFHEFHHFCGGHGCCC/F/?@C
@M02034:409:000000000-BFKT7:1:1105:27499:8594 1:N:0:31
AAAGTCGAGGTGCCTAAAGTGGCAACCCAGACTACGTGTAATGTTGGTGGTGTAGAGCTTCCTGTAGCCGCATGGCGTTCGTACTTAAATATGGAACTAACCATTCCAATTTTCGCTGTCTCTTATACCATCTCCGAGCCCACGAGACCT
+
BBCBBFCCBBAAGGGGGGGGGGGHHHHGGHHGHHFGHHHHHGEAFFEEEGEFFFH5FFGHFHHHHHFDGGGGGGHFGGGGGEFHHHHGHHHFGF3BFGHHG13GFHHEFGGHFDEDGE?GEFGFDFGEHFDG3FGGGGCGFHFG/@DA/F
@M02034:409:000000000-BFKT7:1:1105:17562:8608 1:N:0:31
AAAGTCGAGGTGCCTAAAGTGGCAACCCAGACTACGCAGAATGTTGGTGGTGTAGAGCTTCCTGTAGCCGCATGGCGTTCGTACTTAAATATGGAACTAACCATTCCAATTTTCGCTGTCTCTTATACACATCTCCGAGCCCACGAGACC
+
BBBBBFBBBBBBGGGGGGGGGGGHHHHGGHHGHHHGGGCFHHHHHHFGGGGFHHHFHHHHHHHHHHHHHGGGGGHHGGGGGFFHHHHHHHHHHHHGHHHHHHHHHHGHBGHHHHGGGEFFHHHHBHFHHGHHGHHHG?FCGFEFGGGDGG
@M02034:409:000000000-BFKT7:1:1105:20340:8610 1:N:0:31
AAAGTCGAGGTGCCTAAAGTGGCAACCCAGACTCGGGGTGGTGTGGAGCTTCCTGTAGCCGCATGGCGTTCGTACTTAAATATGGAACTAACCATTCCAATTTTCGCTGTCTCTTATACACATCTCCGAGCCCCACGAGACCTCTCTACA
+
CCCBBFBBCCAAGFGGGGGGGGGHHHHGGHHGHHGGGGEFGGGHEGHHHHHHHHHHGHHHGGFGEHGGEGGGEGHHHHHHHHHHHGHHFHHHHHHHHHHHHHHHHGGGGGHHGHHGHHHHHHHHHHHGGGGGGGGGGGGCGGHHGHHGHH
@M02034:409:000000000-BFKT7:1:1105:17129:8611 1:N:0:31
AAAGTCGAGGTGCCTAAAGTGGCAACCCAGACTCAGCGGGGTGTTGGTGGTGTAGAGCTTCCTGTAGCCGCATGGCGTTCGTACTTAAATATGGAACTAACCATTCCAATTTTCGCTGTCTCTTATACACATCTCCGAGCCCACGAGACC
+
CCCCCFCCCCABGGGGGGGGGGGHHHHGGHHGHHHHHGGGGGGGGHHGFGEFHHHGGHHHHHHHHHHHHGGGGGHHGEGGGFHHHHHHHHHHHGHHHHHHHHHHHHHGHHHHHHGGGGGHHHHHHHHHFHHHHGHHGCGGGGHGGGGFGF
@M02034:409:000000000-BFKT7:1:1105:12254:8613 1:N:0:31
AAAGTCGAGGTGCCTAAAGTGGCAACCCAGACTAGTAATTCTTTGGTGGTGTAGAGCTTCCTGTAGCCGCATGGCGTTCGTACTTAAATATGGAACTAACCATTCCAATTTTCGCTGTCTCTTATACACATCTCCGGGCCCACGAGACCT
+
BABBADABD?ABGFFGGGCGGFFGFFFGGFFFHH3FB5D5FFGGHHBAEABFGHFBFGFBGFHHFHGGFE0EEAGEEGGCEFGHHBB3BDF4@GFHCBGCF@FGGG4BFGFH4EE?E?34?GFFGB44E3GHGFB//<<CD/FDCC/EFH
@M02034:409:000000000-BFKT7:1:1105:15659:8616 1:N:0:31
AAAGTCGAGGTGCCTAAAGTGGCAACCCAGACTAATAATAAGGTTGGTGGTGTAGAGCTTCCTGTAGCCGCATGGCGTTCGTACTTAAATATGGAACTAACCATTCCAATTTTCGCTGTCTCTTATACACATCTCCGAGCCCACGAGACC
+
BCCCAFCCCCBCGGGGFGGGGGGHHHHGGHHGHHHHHHHHHHHHGHGEFFEFHHHFHHHHHHHHHHHHHFGEFGHGGGGGGGHHHHHGHHHHHHFHHHEFGHFHHHGGFHHHHHGGGGGHHGHHHHHFFGFHGFHGFCFFDEGGGGGGGA
@M02034:409:000000000-BFKT7:1:1105:17078:8627 1:N:0:31
AAAGTCGAGGTGCCTAAAGTGGCAACCCAGACTTTGAATCTTGTTGGTGGTGCAGAGCTTCCTGTAGCCGCATGGCGTTCGTACTTAAATATGGTACTAACCATTCCAATTTTCGCTGTCTCTTATACACATCTCCGAGCCCACGAGAC
+
DDDDDFCCCDCCGGGGGGGGGGGHHHHGGH22BFGGB5FGHHHHHHAEA2EA33F5A3AA5BFGHGDBAAEAEE?1>B>FE>2?FGH3@FH4@E44B@GH313B3BB4DD?G44/?E//B4DD?444DBB2?FBG2C/@C@AGFCC@DF
@M02034:409:000000000-BFKT7:1:1105:12259:8631 1:N:0:31
AAAGTCGAGGTGCCTAAAGTGGCAACCCAGACTAGTAATTCTTTGGTGGTGTAGAGCTTCCTGTAGCCGCATGGCGTTCGTACTTAAATATGGAACTAACCATTCCAATTTTCGCTGTCTCTTATACACATCTCCGAGCCCACGAGACCT
+
ABBBBFBBBBBBGGGGGGGGGGGHHHHGGHHGHHHGGHHHHHHHHHGFGFFGFHHHHHHHHHHHHHHHGGGGGHHGFGGGGGFHHHGGFHHHHFFFHFFCGHHHHHFFGHHHHGEGGGHHHHHGHHFHFHHFGGFFCGCCGHGGGCDGEF
@M02034:409:000000000-BFKT7:1:1105:15669:8633 1:N:0:31
AAAGTCGAGGTGCCTAAAGTGGCAACCCAGACTAATAATAAGGTTGGTGGTGTAGAGCTTCCTGTAGCCGCATGGCGTTCGTACTTAAATATGGAACTAACCATTCCAATTTTCGCTGTCTCTTATACACATCTCCGAGCCCACGAGACC
+
BABBAFABBBAAGGGGGFGGGGGHHGHGGHHGHHHHHHHHHHHFHHGGGGGGHHHGFHGHHHHHHGHGFGGGGGGGGEEGGEHHHHHGHHHHHFEFGGFEGHGCFFFBFGHHGHGGGFEFFHHHFHHFDGFHGFFDAB/@CFHEFGGGGF
@M02034:409:000000000-BFKT7:1:1105:19963:8634 1:N:0:31
AAAGTCGAGGTGCCTAAAGTGGCAACCCAGACTACGTTGCTGGTTGGTGGTGTAGAGCTTCCTGTAGCCGCATGGCGTTCGTACTTAAATATGGAACTAACCATTCCAATTTTCGCTGTCTCTTATACACATCTCCGAGCCCACGAGACC
+
CCCCCFCCCCAAGGGGGGGGGGGHHHHGGHHGHHHGHHHGHHHHHGGEGGFFGHHFHHHHHHHHHHHHHGGGGGHGGFGGGFHHHHHHHHGHHHGGHG3?GHFHHHHHHHHHHHGGGGGHHHHHHHHHHHGHHHHHGGGGGGHGGGGGGF
@M02034:409:000000000-BFKT7:1:1105:16974:8643 1:N:0:31
AAAGTCGAGGTGCCTAAAGTGGCAACCCAGACTTGTGGGAATGTTGGTGGTGTAGAGCTTCCTGTAGCCGCATGGCGTTCGTACTTAAATATGGAACTAACCATTCCAATTTTCGCTGTCTCTTATACACACTCCGAGCCCACGAGACCT
+
BABCBFCCCCBCGGGGGGGGGGGHHHHGGHHGHHHHHGGHHHHHHHHGGGGFHHHHHHHHHHHHHHHHHGGGGGHHGFGGGFHHHHHHHHHHHHHHHHHHHHHHHHHHHHHHHHGGGGGHHGGHHHHHHHFGHHHGFGGGGHGGGGGGGH
@M02034:409:000000000-BFKT7:1:1105:16214:8645 1:N:0:31
AAAGTCGAGGTGCCTAAAGTGGCAACCCAGACTCAGAAGAATGTTGGTGGTGTAGAGCTTCCTGTAGCCGCATGGCGTTCGTACTTAAATATGGAACTAACCATTCCAATTTTCGCTGTCTCTTATACACATCTCCGAGCCCACGAGACC
+
AAAAAFAADDAAGGFGGGFGGCFCFHHGCGGEHHFHHHBH3BFHHB2BFEEFH3EADHFGHHGFGEGDGGGEGGG1EE@FFG21CFHEHHHGF333GHFFC13FE?GBHHBEDBEDDA?BFDGDD44BDFDGHFH1B@@?<FFGGG/CD?
@M02034:409:000000000-BFKT7:1:1105:25831:8648 1:N:0:31
AAAGTCGAGGTGCCTAAAGTGGCAACCCAGACTCTGCTGGGTGTAGAGCTTCCTGTAGCCGCATGGCGTTCGTACTTAAATATGGAACTAACCATTCCAATTTTCGCTGTCCTTATACACATCTCCGAGCCCACGAGACCTCTCTACAT
+
BBBBBFBBBB2AGGGGGFGGGFGFHHHGDHHGHHHGHHHHGFEGHGHHHHGGHHHHHHHGGEEGGHHGFGGEEGHHHHGGHBHHHGFFHHHHHHHHHHGHHFFHHGGGGGHHHHHHHHHGHHGHHHEGGFGGEAC@DEGEGHHHHGHGH
@M02034:409:000000000-BFKT7:1:1105:21579:8655 1:N:0:31
AAAGTCGAGGTGCCTAAAGTGGCAACCCAGACTAAGAAGGATGTTGGTGGTGTAGAGCTTCCTGTAGCCGCATGGCGTTCGTACTTAAATATGGAACTAACCATTCCAATTTTCGCTGTCTCTTATACACATCTCCGAGCCCACGAGACC
+
AAAAAFAADB>AFGGGGGGGGGGGHHHGGHHGHHGHHGHHGHHHGHGGGGGFAEGBHFHHFHHHHFHFGGGFGGHGGEFGFFGHHHHGHHGHGHBDGHGGHHGHHHHFHHGHHHGGGCEFHHHHGHHGFHDGFHFFF/CD@FGGFGGGGA
@M02034:409:000000000-BFKT7:1:1105:22914:8655 1:N:0:31
AAAGTCGAGGTGCCTAAAGTGGCAACCCAGACTAATAATACGGTTGGTGGTGTAGAGCTTCCTGTAGCCGCATGGCGTTCGTACTTAAATATGGAACTAACCATTCCAATTTTCGCTGTCCTTATACACATCTCCGAGCCCACGAGACCT
+
CCCCCFCCCCBBGGGGGGGGGGGHHHHGGHHGHHHHHHHHHHGHGGGGGGFFHHHHHHHHHHHHHHHHHGGGGGHHGGGGGGHHHHHGHHHHHHHGHHHHHHHHHHHHHHHHHHGGGGGHHHHHHHGHHHHHHHHGGGGGGHGGGGGGGH
@M02034:409:000000000-BFKT7:1:1105:7021:8669 1:N:0:31
AAAGTCGAGGTGCCTAAAGTGGCAACCCAGACTACTCAGCGTGTTGGTGGTGTAGAGCTTCCTGTAGCCGCATGGCGTTCGTACTTAAATATGGAACTAACCATTCCAATTTTCGCTGTCTCTTATACACATCTCCGAGCCCACGAGACC
+
ABBBBFBBBB>ABGGGGGGGGGGHHHHGFCHGHHHHHHHHGEGGGHHGFGEBFFHGHHHHHGHFHHHHHGGGGEHHGGGGGFHHHGFDHHGHHHFFFHDFHFFFHHHHHHHHHHGGGEGHHHHHHHHHGHGGHHHHD/CGGGHGGGCGGG
@M02034:409:000000000-BFKT7:1:1105:15095:8671 1:N:0:31
AAAGTCGAGGTGCCTAAAGTGGCAACCCAGACTGTTAGTGGTGTAACGCTTCCTGTAGCCGCATGGCGTTCGTACTTAAATATGGAACTAACCATTCCAATTTTCGCTGTCTCTTATACACATCTCCGAGCCCACGAGACTTCTCTACAT
+
BBCCCFBCCCCCGGGGGGGGGGGHHHHGGHGGHHHH5F5DGHGHH55BEGGGHHHHHHHHGGGGGHHGGGGGGHHHHHHHHHHGHHHHHHHHHHHHHHHHHHHHHGGGGGHHHHHHHHHGHHHHHHHFGGGGGHGGCGGG11?G1=??GG
@M02034:409:000000000-BFKT7:1:1105:25812:8672 1:N:0:31
AAAGTCGAGGTGCCTAAAGTGGCAACCCAGACTAATAATCATGTTGGTGGTGTAGAGCTTCCTGTAGCCGCATGGCGTTCGTACTTAAATATGGAACTAACCATTCCAATTTTCGCTGTCTCTTATACACATCTCCGAGCCCACGAGACC
+
BBBBBFBAAA>AGFGGGGGGGGGHFHFGGHHEHHHHHFFHHHHHHFFACEEFGFHEFBHGHFGFGHHHHGCEEFHHGEFEGFHHHHHEHHFHGGEBFH@GGHGEHHHGDGGHHH@GGGEHFHGHGHGGHFHFHHGFFCFGGGHEGGGGGC
@M02034:409:000000000-BFKT7:1:1105:10808:8684 1:N:0:31
AAAGTCGAGGTGCCTAAAGTGGCAACCCAGACTAATGGTAATGTTGGTGGTGTAGAGCTTCCTGTAGCCGCATGGCGTTCGTACTTAAATATGGAACTAACCATTCCAATTTTCGCTGTCTCTTATACACATCTCCGAGCCCACGAGACC
+
CCCCCFCBBBABGGGGGGGGGGGGHHHGGHHGHHHHHHHHHHHHHHFGGGEFGHHHHHHHHHHHHHHHHGGGGGHHGEGGGGHHHHHHHHHHHGHGHGFHHHHHHHHHHHHHHHGGGGFFHFHHHHHHHHGHHHHHG?FGGGHGGCGGGF
@M02034:409:000000000-BFKT7:1:1105:11482:8685 1:N:0:31
AAAGTCGAGGTGCCTAAAGTGGCAACCCAGACTGATCCTAAGGTTGGGGGTGTAGAGCTTCCTGTAGCCGCATGGCGTTCGTACTTAAATATGGAACTAACCATTCCAATTTTCGCTGTCTCTTATACACATCTCCG
+
BBBBBFBBBBABGGGGFGGGGGGHHHHGGHHGHHCHFDGFD3GFGH?2A0EEABG5ADGE5GGF55D5EEG/EEF1E1EFEE?FCEFFFFDFF333BGGE303BEFHBDFGHH3@DF??FB3FFBH2@G22@BDH2C
@M02034:409:000000000-BFKT7:1:1105:7454:8686 1:N:0:31
AAAGTCGAGGTGCCTAAAGTGGCAACCCAGACTACTGGTGGTGTAAGTCTTCCTGTAGCCGCATGGCGTTCGTACTTAAATATGGAACTAACCATTCCAATTTTCGCTGTCTCTTATACACATCTCCGAGCCCACGAGACCTCTCTACAT
+
ABBBBFABBBAAGGGGGGGGGGGFHHHGGHHGHHHHHHDGGGGHGHEHHGHHHHHGGHHGGGGFEHFGEGGGE?GHHHGGHHHHHGHFHHFHHHGHHHHGGHHGFEGGGGHHHHHGHHHGHGHGHHFFEGGGEFECBCGEGFHHGHHHHG
@M02034:409:000000000-BFKT7:1:1105:10790:8689 1:N:0:31
AAAGTCGAGGTGCCTAAAGTGGCAACCCAGACTAATGGTAATGTTGGTGGTGTAGAGCTTCCTGTAGCCGCATGGCGTTCGTACTTAAATATGGAACTAACCATTCCAATTTTCGCTGTCTCTTATACACATCTCCGAGCCCACGAGACC
+
>3AA3BAAD>>AGGGGGGGADFFHHHFGGGHGHHHHHGGHFGFFGGGAAEBFFFHGGFHHHHHGFFGGHEEEEEHHGAEFGEHHGHHHHHHHHGHEFCFFGHFGFHHHHHHHHGGEFGGHHHHHEHHHFGEHHHGFGC?CGGHGC//<DC
@M02034:409:000000000-BFKT7:1:1105:5197:8712 1:N:0:31
AAAGTCGAGGTGCCTAAAGTGGCAACCCAGACTTTGCCGCCTGTTGGTGGTGTAGAGCTTCCTGTAGCCGCATGGCGTTCGTACTTAAATATGGAACTAACCATTCCAATTTTCGCTGTCTCTTATACACATCTCCGAGCCCACGA
+
BBBBBFABDBAAGGGGGGGGGGGHGHHGGHHGHFHBGAE22A2BBF2EA1FF1BG5DEGA5FEGFEF5AEE0BEF1>>>1E?2?1FH33BG4BF33FFHH3?3BD4F44B3FF4/?E/<3B?FF3?GBHBF2FGHEA<BG?C//<>
@M02034:409:000000000-BFKT7:1:1105:22907:8712 1:N:0:31
AAAGTCGAGGTGCCTAAAGTGGCAACCCAGACTACTAATCAGGTTGGTGGTGTAGAGCTTCCTGTAGCCGCATGGCGTTCGTACTTAAATATGGAACTAACCATTCCAATTTTCGCTGTCTCTTATACACATCTCCGAGCCCACGAGACC
+
AA?1AFAADDAAGGGGG1DGGFFHHHHGEHAEHB0F12AFG11DFFEFEGEEGHHHFHGFHGHHHGFHHGGCGGHHGGGGGGHHHHFF1GFGFF1BGFGGHHHHHHHHGHFHHGCEE/EFFHHHGHGHHHFFGF1GFCCGGGHFCGG/EF
@M02034:409:000000000-BFKT7:1:1105:22741:8720 1:N:0:31
AAAGTCGAGGTGCCTAAAGTGGCAACCCAGACTAGTAATCAGGTTGGTGGTGTAGAGCTTCCTGTAGCCGCATGGCGTTCGTACTTAAATATGGAACTAACCATTCCAATTTTCGCTGTCTCTTATACACATCTCCGAGCCCACGAGACC
+
BCBCCFCCCCABGGGGGGGGGGGHHHHGGHHGHHHHHHHHHHFGGHGEGGGFHHHFHHHHHHHHHHHHHGGFGGHHGGGGGFHHHHHHHHHHHHHHHHGHHGHHHHHHHHHHHHGGGGGGGFHHHHHHHHGHHHHHGFG?FGGGGGGGGG
@M02034:409:000000000-BFKT7:1:1105:10379:8727 1:N:0:31
AAAGTCGAGGTGCCTAAAGTGGCAACCCAGACTGAGAAGCAGGTTGGTGGTGTAGAGCTTCCTGTAGCCGCATGGCGTTCGTACTTAAATATGGAACTAACCATTCCAATTTTCGCTGTCTCTTATACACATCTCCGAGCCCACGAGACC
+
BBCCCFBBBCAAGGGGGGGGGGGGHHHGGHHGHHHHHHHHFFEFBF?EGFEFAGHBGHHHBGHHGGHFHGGGGGHHGEEGFGFHHHHFHHHHGBDBGHFHHHGHGHHGEHHHHHGGGCE3GHGGHHHFHHHFGFHHGCGGGGHGGGGGDE
@M02034:409:000000000-BFKT7:1:1105:6444:8729 1:N:0:31
AAAGTCGAGGTGCCTAAAGTGGCAACCCAGACTAATAATAATGTTGGTGGTGTAGAGCTTCCTGTAGCCGCATGGCGTTCGTACTTAAATATGGAACTAACCATTCCAATTTTCGCTGTCTCTTATACACATCTCCGAGCCCACGAGACC
+
ABBBBFCCDBAAGGGGGGGGGGGHHHHGGHHGHHHHHHHHHHHHHHHGFGEFGHHFHGHHHHHHHFHFHGFEGGHHGGGGGFHHHHFFHHGHHHHHHHHHHHFHHHHGHHHHHHGGGGEHHHHHHHHHFHGHHHFHGC?@DGHGCCFGGF
@M02034:409:000000000-BFKT7:1:1105:3934:8729 1:N:0:31
AAAGTCGAGGTGCCTAAAGTGGCAACCCAGACTCCGAAGCAGGTTGGTGTAGAGCTTCCTGTAGCCGCATGGCGTTCGTACTTAAATATGGAACTAACCATTCCAATTTTCGCTTTCTCTTATACACATCTCCGAGCCCACGAGACCTCT
+
BBBBBFABBBABGGGGGGGGGGGHHHHGGHHGHHF2E222ABG23BA11F3BAF5GE5FEGGHDHDE@>EEGFE>EEEEFCCGHBFF4BFFFFGGFGHGGGHF4F4FGFHHGGG/?EHHHGHHHDGGFFBGHFGBDGGEHFGGFGGGHC<
@M02034:409:000000000-BFKT7:1:1105:6425:8732 1:N:0:31
AAAGTCGAGGTGCCTAACGTGGCAACCCAGACTAATAATAATGTTGGTGGTGTAGTGCTTGCTGTAGCCGCATG
+
>AA>>BA1>>1>FGGAA1AGFCEHHHCFGEHFHFFGF2D22DDDADBAFAEBADG2A1D11ADFDAF21BE>BB
@M02034:409:000000000-BFKT7:1:1105:22908:8734 1:N:0:31
AAAGTCGAGGTGCCTAAAGTGGCAACCCAGACTACTAATCAGGTTGGTGGTGTAGAGCTTCCTGTAGCCGCATGGCGTTCGTACTTAAATATGGAACTAACCATTCCAATTTTCGCTGTCTCTTATACACATCTCCGAGCCCACGAGACC
+
CCCCCFBBCCABGGGGGGGGGGGHHHHGGHHCFHHHGHHHGHHHHGEEFGEFGDG5GFGHHHHHFHDDFAF?EGHFEEEFGE?GHDGBDGGHHF3BFCFGF0BG3FH4DFDHF4>EF</F4GHF4B?DGFDBGHEFD/<@BEGEC@@?/=
@M02034:409:000000000-BFKT7:1:1105:26149:8747 1:N:0:31
AAAGTCGAGGTGCCTAAAGTGGCAACCCAGACTTTTCAGCATGTTGGTGGTGTAGAGCTTCCTGTAGCCGCATGGCGTTCGTACTTAAATATGGAACTAACCATTCCAATTTTCGCTGTCTCTTATACACATCTCCGAGCCCACGAGACC
+
CDCCCFCBCCCCGGGGGGGGGGGHHHHGGHHGHHHHHGHHFHGHFHGEFEEFGGHGHHHHHHHHGHHHGGGEGGHFGGGGGFHGHHHGGGFHHHHGHHHHHHDGGHHHHGHHHHGGGGEHHHHHHHF4FGDGGHHGGCGGGGHGGGGGGG
@M02034:409:000000000-BFKT7:1:1105:27358:8753 1:N:0:31
AAAGTCGAGGTGCCTAAAGTGGCAACCCAGACTGGGGGTGGTGGGGAGCTTCCTGTAGCCGCATGGCGTTCGTACTTAAATATGGAACTAACCATTCCAATTTTCGCTGTCTCTTATACACATCTCCGAGCCCACGAGACCTCTCTACAT
+
ABBBBFBB3D2AGGGGGGGGGGFHHCGGDHHGHHGGECECGEEFGGGGGHGGHHHHHGHHGGGGFHHGEEGGGGGAHHGHHFHHHFHGHHHHHEFHHHHHHHHHH?GGGGHHHHHHHHHHHHHHHHHGCGGGGHGGCCGGGHFHGHHHHG
@M02034:409:000000000-BFKT7:1:1105:18857:8754 1:N:0:31
AAAGTCGAGGTGCCTAAAGTGGCAACCCAGACTTCGTCTCATGTTGGTGGTGTAGAGCTTCCTGTAGCCGCATGGCGTTCGTACTTAAATATGGAACTAACCATTCCAATTTTCGCTGTCTCTTATACACATCTCCGAGCCCACGAGACC
+
CCCCCFBBCCBBGGGGGGGGGGGGHHHGGHHGHHHGHGHHHHHHHHGGGGFBGHHHHHHHHHHHHHHHHGGGGGHHGEGGGFFHHHHHHHHHHHHFHHHGHHHHHHHHHHHHHHGGGGGGHGHHHHHHHHEHHHHFD?FGGGHGG@FGGF
@M02034:409:000000000-BFKT7:1:1105:16648:8774 1:N:0:31
AAAGTCGAGGTGCCTAAAGTGGCAACCCAGACTAATAAGAATGTTGGTGGTGTAGAGCTTCCTGTAGCCGCATGGCGTTCGTACTTAAATATGGAACTAACCATTCCAATTTTCGCTGTCTCTTATACACATCTCCGAGCCCACGAGACC
+
BBBBBFBBBBAABFD5FGGGGGGHHFHGGHHGGHHHGHGFGGFFGDGEEEEFEFHDFFDGHBGFFHHFBEGEEEHCEEEGGEHHHHHFHEHGHHFFFHHHEFFGHHHHHHHHHHEFGGEDHHHHHHHFE3FGHHBGE?@@CGGEGCCGGG
@M02034:409:000000000-BFKT7:1:1105:20240:8775 1:N:0:31
AAAGTCGAGGTGCCTAAAGTGGCAACCCAGACTAAGGGTGGTGTAAATCTTCCTGTAGCCGCATGGCGTTCGTACTTAAATATGGAACTAACCATTCCAATTTTCGCTGTCTCTTATACACATCTCCGAGCCCACGAGACCTCTCTACAT
+
ACBCBFAACCBCGGGGGGGGGGGHHHHGGHHGHGGFHGHGGEEAEGHGHHHHHHHHHHHHGGGGGHHGEGFGFHHHHHHHHHHHHHHGHHHHGGHHHHHHHHHHHGGGGGHHHHHHHGHGHGHGHHHGFGGGEHGGDGGGE1CFGBDGGG
@M02034:409:000000000-BFKT7:1:1105:21911:8780 1:N:0:31
AAAGTCGAGGTGCCTAAAGTGGCAACCCAGCCTACTGGTGGTGTACCGCTTCCTGTAGCCGCATGGCGTTCGTACTTAAATATGGAACTAACCATTCCAATTTTCGCTGTCTCTTATACACATCTCCGAGCCCACGAGACCT
+
BBBBAFAAD2AAGGGDGGGGGGGHHHHGGH22AFFFHHFGEGGEFF5EEGGGHHHHHHHHGGGGGHHGGGGGFHEHHFHGGHHHHHFHHGHHHEGHHHHDFHHHHGGGGGHHGFGHHHFHHHHHHHGCB@FGGHGGC?DD/<
@M02034:409:000000000-BFKT7:1:1105:15809:8784 1:N:0:31
AAAGTCGAGGTGCCTAAAGTGGCAACCCAGACTGTTGGTAAGAAGGAGCTTCCTGTAGCCGCATGGCGTTCGTACTTAAATATGGAACTAACCATTCCAATTTTCGCTGTCTCTTATACACATCTCCGAGCCCACGAGACCTCTCTACAT
+
CCCCCFCCCBBCGGGGGGGGGGGHHHHGGHHGHHHHHHGGHGHFHHHHHHHHHHHHGHHHEGEEGHGGEGGGGHHHHHGHHHHHHFHHHHHHGHHHHHHGHHHHHGGGGGHHHHGHHHHHHHHHHFGGGGGGGFGGCFGGGHHHHHHHGH
@M02034:409:000000000-BFKT7:1:1105:16221:8786 1:N:0:31
AAAGTCGAGGTGCCTAAAGTGGCAACCCAGACTGTTGG
+
AAA>AFAA@DAAGGFGGCGG1BFCGHH?0ECFFB12FG
@M02034:409:000000000-BFKT7:1:1105:19715:8786 1:N:0:31
AAAGTCGAGGTGCCTAAAGTGGCAACCCAGACTGGTACGGCTGTTGGTGGTGTAGAGCTTCCTGTAGCCGCATGGCGTTCGTACTTAAATATGGAACTAACCATTCCAATTTTCGCTGTCTCTTATACACATCTCCGAGCCCACGAGACC
+
BBBBBFBBBBAAFGGGGGGGGGGHHHHGGHHGHHHHHHGGGGGHHHH1FEEFHHHFHHHHGHHHHGHHHGGGGGHFGEGGGGHHHHHFFHHGHHHGHHEHHHGHHHHGHHHHHHGGGGFFHGHHHHGHHHHHGHDHFCFDGGHGGGGGGG
@M02034:409:000000000-BFKT7:1:1105:19440:8790 1:N:0:31
AAAGTCGAGGTGCCTAAAGTGGCAACCCAGACTGGGATGGGGGTTGGTGGTGTAGAGCTTCCTGTAGCCGCATGGCG
+
BCBBCFCDDDABGGGGGGGGGGGHHHHGGHHGHHFAAAFFHGGGCFE1AAEFE3G5D53B5FEE@5B5BAE>EE11>
@M02034:409:000000000-BFKT7:1:1105:19764:8796 1:N:0:31
AAAGTCGAGGTGCCTAAAGTGGCAACCCAGACTGAGAAGCATGTTGGTGGTGTAGAGCTTCCTGTAGCCGCATGGCGTTCGTACTTAAATATGGAACTAACCATTCCAATTTTCGCTGTCTCTTATACACATCTCCGAGCCCACGAGACC
+
BBABBFBBBBAACGGGGGGFGFGHHHHGGHHGHHHHHHGHHHHHHHHEFGEFGHHFHHHHHHHHHHHHHGGGFFHGFEGFGGGHHHFHHHGHHHFGFHHHHHHHHHHGHHHHHHGCGGGGHFHHFFFHHHFGCGHHA/<CGGHGGDFGGE
@M02034:409:000000000-BFKT7:1:1105:12566:8807 1:N:0:31
AAAGTCGAGGTGCCTAAAGTGGCAACCCAGACTATTAATCCGGTTGGTGGTGTAGAGCTTCCTGTAGCCGCATGGCGTTCGTACTTAAATATGGAACTAACCATTCCAATTTTCGCTGTCTCTTATACACATCTCCGAGCCCACGAGACC
+
CCCCCFCCCCABGGGGGGGGGGGHHHHGGHHGHHHHHHHHGGGEGGEEFGFFHHHGHHHHHHHHHHHHHGGEEGHHGGGGGGHHHHHHGHHHHFFFHHHHGHEHHHHDBGGHHHGGGGGHGHHHGHFHGHHHHHGGGCCFGGHGGGGFGF
@M02034:409:000000000-BFKT7:1:1105:8876:8809 1:N:0:31
AAAGTCGAGGTGCCTAAAGTGGCAACCCAGACTGAGAAGATGGTTGGTGGTGTAGAGCTTCCTGTAGCCGCATGGCGTTCGTACTTAAATATGGAACTAACCATTCCAATTTTCGCTGTCTCTTATACACATCTCCGAGCCCACGAGCCC
+
>>AA>@>>32>AFGGGCFGGGF2FE44EA2F2BABABDB3DA33F2A2AAAFHGEDFDFHFEGBFGGBFEEEEGG1EEEGGGHA?FFB3FFHHG3GGFHGFG3BGGHHGFGHHGE/EEEHHHHHDEHFGHBGFFFDG/CCCEEGG/@/<?
@M02034:409:000000000-BFKT7:1:1105:8315:8815 1:N:0:31
AAAGTCGAGGTGCCTCAAGTGGCAACCCAGACTAATAAGCCGGTTGGTGGTGTAGAGCTTCCTGTAGCCGCATTGCGTTCGTACTTAACTATGGAACTAACCATTCCAATTTTCGCTGTCTCTTATACACATCTCCGAGCCCACGAGACC
+
A?AA1BAAD1>>BFG1BBGFGGGHFHHFGGGGHCBD22A11AEABAEA/EEFFFFHFBDFFAFFB2DFFEE>E/B1?B>FEEGEEHHH1GHHFHGFCB1B101BFB2>FHGGBGGG?EEFGDGGDFGDBCBFFFFDCC/@CGHE/C/?CC
@M02034:409:000000000-BFKT7:1:1105:5601:8816 1:N:0:31
AAAGTCGAGGTGCCTAAAGTGGCAACCCAGACGGCTGGTGGTGTATGTCTTCCTGTAGCCGC
+
AAAAADAAD>>AFGFGGGGGGBF4GGFECEF22B2A2A32BAEG35B55FG55BB5AAA31A
@M02034:409:000000000-BFKT7:1:1105:22565:8819 1:N:0:31
AAAGTCGAGGTGCCTAAAGTGGCAACCCAGCTGCCTGGTGGTGTAGAGCTTCCTGTAGCCGCATGGCGTTCGTACTTAAATATGGAACTAACCATTCCAATTTTCGCTGTCTCTTATACACATCTCCGAGCCCACGAGACCTCTCTACAT
+
AAABBFBBBBBBGGGGGGGGGGGHHHHEGHA3GF2GGDEGAG2AAFFHHHHHHHHHHHHHGGEFFFHGEGGGGGHHHFHHHHHHHFHHHGHHHHHHHH4FGHHHHGGGGGHHHHHHHGHDHHHHHHHCCGFCGFFC/<DFCCGHH<1FGH
@M02034:409:000000000-BFKT7:1:1105:8891:8819 1:N:0:31
AAAGTCGAGGTGCCTAAAGTGGCAACCCAGACTGAGAAGATGGTTGGTGGTGTAGAGCTTCCTGTAGCCGCATGGCGTTCGTACTTAAATATGGAACTAACCATTCCAATTTTCGCTGTCTCTTATACACATCTCCGAGCCCACGAGACC
+
BCBCCFCCDDABGGGGGGGGGGGHHHHGGHHGHHHHGHHGHHHGHGGGFEEFGHHGHHGHHHHHHHHHHGGGGGHGGGGGGEHFHHFGHHHHHGFHGHGGHHFHHHHHHHHHHHGGGGGFHGHHHHHHHHFFHHHFG/DDGGHGGFGGGE
@M02034:409:000000000-BFKT7:1:1105:12841:8820 1:N:0:31
AAAGTCGAGGTGCCTAAAGTGGCAACCCAGGATGTTGGTGGTGTAATTCTTCCTGTAGCCGCATGGCGTTCGTACTTAAATATGGAACTAACCATTCCAATTTTCGCTGTCTCTTATACACATCTCCGAGCCCACGAGACCTCTCTACAT
+
BCCCCFCCCCABGGGGGGGGGGGHHHHGGHGGHHHHHHFGGFGHGHHHHHHHHHHHHHHGGGGGGHHGEGGGEGHHHHGGHHHHHFGFHHHHHHHGHHHHHHHHHGGGGGHHHHHHHHHGHHHHHHHGGGGGGHGG?FGGFHHHHHHHHH
@M02034:409:000000000-BFKT7:1:1105:14715:8824 1:N:0:31
AAAGTCGAGGTGCCTAAAGTGGCAACCCAGACTCAGCTTCAGGTTGGTGGTGTAGAGCTTCCTGTAGCCGCATGGCGTTCGTACTTAAATATGGAACTAACCATTCCAATTTTCGCTGTCTCTTATACACATCTCCGAGCCCACGAGACC
+
ABBA3FBBBD2AGGGFCGGGGGGHHHHGGFGFHHHHHHGGFHGGHGGEFGEFHFHGHEHHHHHHHHHFHGFFGGHHGGGEGGHHHHHHHHHHHGGEFHHHFF3FHDFGDGHGFHGGGGGHHGGF4FFF3FDHCGD?CCC@/FGGGGCDA<
@M02034:409:000000000-BFKT7:1:1105:8334:8824 1:N:0:31
AAAGTCGAGGTGCCTAAAGTGGCAACCCAGACTAATAAGCCGGTTGGTGGTGTAGAGCTTCCTGTAGCCGCATGGCGTTCGTACTTAAATATGGAACTAACCATTCCAATTTTCGCTGTCTCTTATACACATCTCCGAGCCCACGAGACC
+
CCCCCFBCCCCCGGGGGGGGGGGHHHHGGHHGHF3D5BF332AAFGGGFGEGHHHHHHHHHHHHHHHHHGGGGGHHGGGGGGHHHHHHHHHHHHHGHHHHHHGHHHHHHHHHGHGGGGDFFHHHHHHFHHGHHHHHGBFGGGHGGGGGGG
@M02034:409:000000000-BFKT7:1:1105:12998:8824 1:N:0:31
AAAGTCGAGGTGCCTAAAGTGGCAACCCAGACTATGAATGAGGTTGGTGGTGTAGAGCTTCCTGTAGCCGCATGGCGTTCGTACTTAAATATGGAACTAACCATTCCAATTTTCGCTGTCTCTTATACACATCTCCGAGCCCACGAGACC
+
CBCCCFCCCDABGGGGGGGGGGGHHHHGGHHGHHHHHHHHGHHHHHGGFGEFHHHGHHHHHHHHHHHHHGGEGGHHGGGGGGHHHHHHHHHHHFGHHHGHHHHHHHHHGGHHHHGGGGGHHHHHHHHHHHHHHHHHGGGGGGHGGGGGGG
@M02034:409:000000000-BFKT7:1:1105:27760:8825 1:N:0:31
AAAGTCGAGGTGCCTAAAGTGGCAACCCAGACTTCTGGGGGTGTTGGTGGTGTAGAGCTTCCTGTAGCCGCATGGCGTTCGTACTTAAATATGGAACTAACCATTCCAATTTTCGCTGTCTCTTATACACATCTCCGAGCCCACGAGACC
+
AB>AAFABDBAAFGGGGGGGGBFFFGHGEFFEHHGFHHCFFEAEFHGAFAAFGFFFH5FGHBHFFGGDFECE?EHGEEEFFEFHGHFDHGDFGFFFGHFHHFGFFHHHHHGHHFGGGGFGFHGHFHHHHHGFHHHFE@FCCFFGG?@DGC
@M02034:409:000000000-BFKT7:1:1105:25251:8827 1:N:0:31
AAAGTCGAGGTGCCTAAAGTGGCAACCCAGACTGGGAATAGTGTTGGTGGTGTAGAGCTTCCTGTAGCCGCATGGCGTTCGTACTTAAATATGGAACTAACCATTCCAATTTTCGCTGTCTCTTATACACATCTCCGAGCCCACGAGACC
+
CCCCCFCCCCBBGGGGGGGGGGGHHHHGGHHGHHGFCHHFFGHHHHHGEGEFGFHFGHHHHHHHGHHGHGGCFGHGEGGGGGFHHHHFGHHHHH3FGHHGHHHGHHHFHHHHHHGGGGEHHHHFHHFHHFFHHHHFFCGGGGHFC@FGGE
@M02034:409:000000000-BFKT7:1:1105:17018:8829 1:N:0:31
AAAGTCGAGGTGCCTAAAGTGGCAACCCAGACTCCTCAGAATGTTGGTGGTGTAGAGCTTCCTGTAGCCGCATGGCGTTCGTACTTAAATATGGAACTAACCATTCCAATTTTCGCTGTCTCTTATACACATCTCCGAGCCCACGAGACC
+
CCCCBFBCCCBBGGGGGGGGGGGHHHHGGHHGHGHHFHHF5DFDAGGAF?FEFGH5FEGHBGGFHGHFFEEAEEF1EBEGGFGFHHHBFHHGHH33BGHHGG3FGDG44DGHFF@FGFEGD4FH4FFHEHBGG33GDGCGGFHEG/@E?F
@M02034:409:000000000-BFKT7:1:1105:12172:8832 1:N:0:31
AAAGTCGAGGTGCCTAAAGTGGCAACCCAGACTAATGCTACGGTTGGTGGTGTAGAGCTTCCTGTAGCCGCATGGCGTTCGTACTTAAATATGGAACTAACCATTCCAATTTTCGCTGTCTCTTATACACATCTCCGAGCCCACGAGACC
+
CCCCCFAADBABGGGGGGGGGGGHHHHGGHHGHHHHFHHGHEEGFGGEFGGFGHHFHHHHHHHHHHHHHGGEGGHHGFGGGGHHHHHHHHHHHHFFHHHHFHEHHHHGFGHHHHGGGGEHGHHHHHHHHGHHHHGFGCDGGGHGGGGGD<
@M02034:409:000000000-BFKT7:1:1105:5617:8834 1:N:0:31
AAAGTCGAGGTGCCTAAAGTGGCAACCCAGATGGTTGGTGGTGTACGTCTTCCTGTAGCCGCATGGCGTTCGTACTTAAATATGGAACTAACCATTCCAATTTTCGCTGTCTCTTATACACATCTCCGAGCCCACGAGACCTCTCTACAT
+
ABBBBFABBB?AGGGGGGGGGFGHGHHGGHHCHHGFGGEF?FGHFHHHHGGHHHHHHHHHGGFGEFHGEEFGFEGHHHHHHHFHHFHHHHGHHHHHHHGHHHHHHGGGGGHHHHHHHHGGHGHHHHHGGGGGGEFGFGGGGGHHFHGHHF
@M02034:409:000000000-BFKT7:1:1105:18906:8842 1:N:0:31
AAAGTCGAGGTGCCTAAAGTGGCAACCCAGACTCCGGAGGGGGTTGGTGGTGTAGAGCTTCCTGTAGCCGCATGGCGTTCGTACTTAAATATGGAACTAACCATTCCAATTTTCGCTGTCTCTTATACACATCTCCGAGCCCACGAGACC
+
BCCCBFBCCBBCGGGGGGGGFGGHHHHGGHHGHGHGGGGGFEGGEGGFGGEFGHHHHHHHHHHHHHHHHGGGGGHHGGGGGGBHHHHHHHHHHGGGHHHFHHGHHHGHHHHHHHGGGGGGHHHHGHGHHHGHHHFHGGCDGGGGGFCDDA
@M02034:409:000000000-BFKT7:1:1105:11940:8843 1:N:0:31
AAAGTCGAGGTGCCTAAAGTGGCAACCCAGACTGGGAGTAATGTTGGTGGTGTAGAGCTTCCTGTAGCCGCATGGCGTTCGTACTTAAATATGGAACTAACCATTCCAATTTTCGCTGTCTCTTATACACATCTC
+
A3AAAFA@B2AACG5FGGGGFBFCGBCEFDEGFHAGCF2GADD5AGAEAE111BFGHGHFFHHFGHDFFGE?EEF1>EEEA?FCFGFBDDGGBG3BFF33B03C3B4B4BGBBGGAEA?BG44FBFFD2FBCF1B
@M02034:409:000000000-BFKT7:1:1105:22409:8848 1:N:0:31
AAAGTCGAGGTGCCTAAAGTGGCAACCCAGACTAGTGAGAAGGTTGGTGGTGTAGAGCTTCCTGTAGCCGCATGGCGTTCGTACTTAAATATGGAACTAACCATTCCAATTTTCGCTGTCTCTTATACACATCTCCGAGCCCACGAGACC
+
BBBBCFCBBBABGGGGGGGGGGGGHHHGGHHGHHHHHHGHHHHHHHGEFFEFGHHHHHHHHGHHHHHHHGGEGGHHGFGGGFFHHHHHHHFHHHHHHHHHHHHHHHHGHHHHHHGGGGGHHHHHHHHHGHHHHHHGGCGGGGHGGGFDGF
@M02034:409:000000000-BFKT7:1:1105:16771:8851 1:N:0:31
AAAGTCGAGGTGCCTAAAGTGGCAACCCAGGTTGTTGGTGGTGTAATGCTTCCTGTAGCCGCATGGCGTTCGTACTTAAATATGGAACTAACCATTCCAATTTTCGCTGTCTCTTATACACATCTCCGAGCCCACGAGACCTCTCTACAT
+
CCCCCFBCCCBCGGGGGGGGGGGHHHHGGH23BAAF2AEAEEFHBFFHFFHBEGGBDEEBEG?EEFAE>>FEG21FDF33BFGDF3F@@@FF?FCFHFGHHHHHF@F?EGFHGHF4FBD4?FF?F3G?BBD?FCFF/C?DGHB1?DFD1?
@M02034:409:000000000-BFKT7:1:1105:11953:8856 1:N:0:31
AAAGTCGAGGTGCCTAAAGTGGCAACCCAGACTGGGAGTAATGTTGGTGGTGTAGAGCTTCCTGTAGCCGCATGGCGTTCGTACTTAAATATGGAACTAACCATTCCAATTTTCGCTGTCTCTTATACACATCTCCGAGCCCACGAGACC
+
CCCCCFCCCCBBGGGGGGGGGGGHHHHGGHHGHHHHHGGHHHHHHHHGGGEFGHHGHHHHHHHHHHHHHGGFGGHHGGGGGGHHHHHFHHHHHHHHHFHGHHHHHHHHGHHHHHGGGGGGHGHHHHHHHHGHHHHGF@DGGGGGGGGGGE
@M02034:409:000000000-BFKT7:1:1105:24454:8861 1:N:0:31
AAAGGTCGAGGTGCCTAAAGTGGCAACCCAGACTCAGAAGCAGGTTGGTGGTGTAGAGCTTCCTGTAGCCGCATGGCGTTCGTACTTAAATATGGAACTAACCATTCCAATTTTCGCTGTCTCTTAACACATCTCCGAGCCCACGAGACC
+
ABBA@FFDBBBBGGCFDGBFGFCGHHHHGGHEGH3FGFGGHGGHGHCEEFFAFHGHHGHHHHHHHGDGF3E>EFEFFGEF?EEHHHHHHHHHGFF3FGHHH3?3BFG4EBBGHH4</?EEGHHGG33FGFCGHHHEE@CGCFGFGCGGGF
@M02034:409:000000000-BFKT7:1:1105:25999:8866 1:N:0:31
AAAGTCGAGGTGCCTAAAGTGGCAACCCAGACTAATCATAAGGTTGGTGGTGTAGAGCTTCCTGTAGCCGCATG
+
CCCCBFABBCBBGGGGGGGGGGGHHHHGGHDCGHHBDFGFBGFH3FAAA2ECA3D5DA3B5FDD5555AAE0EE
@M02034:409:000000000-BFKT7:1:1105:15202:8866 1:N:0:31
AAAGTCGAGGTGCCTAAAGTGGCAACCCAGACTAAGGGTGGTGTACATCTTCCTGTAGCCGCATGGCGTTCGTACTTAAATATGGAACTAACCATTCCAATTTTCGCTGTCTCTATACACATCTCCGAGCCCACGAGACCTCTCTACAT
+
BBCBAFBBCCBCGGGGGGGGGGGHHHHGGHHGHGFHHHHGGGGHHHHHHHHHHHGHHHHHGGEGGHGGGGGGFGHHHHHFHHHHHHHHHGHHHHHHHHHHHHHHHGGGGGHHHHEGEGGHHHHHFGGGGFFGHFGCGDGGHHHHHHHHH
@M02034:409:000000000-BFKT7:1:1105:21829:8868 1:N:0:31
AAAGTCGAGGTGCCTAAAGTGGCAACCCAGACTGTTGGTCAGAGGGAGCTTCCTGTAGCCGCATGGCGTTCGTACTTAAATATGGAACTAACCATTCCAATTTTCGCTGTCTCTTATACACATCTCCGAGCCCACGAGACCTCTCTACAT
+
AABBAFBCBDACGFGGGGGGGGGHHHHGGHHGHHHHHHGHHGHHGGGGGHHHHHHHHHHHGGGGGHHGGGGGEHGHGHHHHHHHHFDGHHHHHHHHHHHHHHHHHGGGGGHHHGHHHHGHHHHHHHHGCGCFGHGDFGGFGHHHHHGHH=
@M02034:409:000000000-BFKT7:1:1105:16768:8869 1:N:0:31
AAAGTCGAGGTGCCTAAAGTGGCAACCCAGGTTGTTGGTGGTGTAATGCTTCCTGTAGCCGCATGGCGTTCGTACTTAAATATGGAACTAACCATTCCAATTTTCGCTGTCTCTTATACACATCTCCGAGCCCACGAGACCTCTCTACAT
+
AAABAFABBDAAFGFGGFGGGGGGHFHGGHGHHHGHHHGGGGGHGGFHHHHHHHFGGHHHDEAEFHHGGGGGGFHGHHGGGHGGHHGGFHFHHHHHHHHHHHHHHGEGGGHGHHHHHHEFHFGHHFFGFGFGEHFCCFGDCHHHHHBGGF
@M02034:409:000000000-BFKT7:1:1105:25595:8873 1:N:0:31
AAAGTCGAGGTGCCTAAAGTGGCAACCCAGACTCGTGGTGGTGTTGATCTTGTTGTAGTTGCATG
+
BBBBBFABBBBBGGGGGGGGGGGGHHHGGHHGHFFHF2B22EFG2G5F5FF555BB55555A3D5
@M02034:409:000000000-BFKT7:1:1105:9660:8878 1:N:0:31
AAAGTCGAGGTGCCTAAAGTGGCAACCCAGACTAATAATAAGGTTGGTGGTGTAGAGCTTCCTGTAGCCGCATGGCGTTCGTACTTAAATATGGAACTAACCATTCCAATTTTCGCTGTCTCTTATACACATCTCCGAGCCCACGAGACC
+
ABCCCFCBCCBBGGGGGGGGGGGHGHHGGHHGHHGHHHHHHHHGGHCGGGFFGHHEHHHHHHHHHHHHHGGGGGHHGGGGGGHHHHHGHHHHHGHHHHHHHHGHHHHGFGDHHHGGGGFHHHHHGHHHHHGGGHHHGCGGGGHGGGGDGG
@M02034:409:000000000-BFKT7:1:1105:25578:8882 1:N:0:31
AAAGTCGAGGTGCCTAAAGTGGCAACCCAGACTCGTGGTGGTGTAGATCTTCCTGTAGCCGCATGGCGTTCGTACTTAAATATGGAACTAACCATTCCAATTTTCGCTGTCTCTTATACACATCTCCGAGCCCACGAGACCTCTCTACAT
+
CBCCCFCCCCABGGGGGGGGGGGHHHHGGHHGHHGHHGFFGGGHGHHHHHHHHHHGHHHHFGFGGHHF>EGGGGEHHHFGHHFGG3FGHFHHHHHHHHHFHGHHHGGGGGHHHHHHHHHFFFGHHFHGGC?CGEGGBCDDGHGHHHHHGH
@M02034:409:000000000-BFKT7:1:1105:15355:8884 1:N:0:31
AAAGTCGAGGTGCCTAAAGTGGCAACCCAGACTGTTGGTGGTACTAGTCTTCCTGTAGCCGCATGGCGTTCGTACTTAAATATGGAACTAACCATTCCAATTTTCGCTGTCTCTTATACACATCTCCGAGCCCACGAGACCTCTCTACAT
+
ABBBBF?ABBBBGGGGFGGGGGGHHHHGGFHGHHHHHHGGGGHHHHHHHHHGHHHHHHHHGGFGGHHGGGGGGHHHHHHHHHHHHFGHHFGHHHHHHHGFGHHHHGGGGGHHHHHGHHHFHHHHHHFGGGCGFCFCGGGGGHHHHHGHHH
@M02034:409:000000000-BFKT7:1:1105:19014:8895 1:N:0:31
AAAGTCGAGGTGCCTAAAGTGGCAACCCAGACTGTTGGTGGTGTAGAGCTTCCTGTAGCCGCATGGCGTTCGTACTTAAATATGGAACTAACCATTCCAATTTTCGCTGTCTCTTATACACATCTCCGAGCCCACGAGACCTCTCTACAT
+
BBCCCFCBCCABGGGGGGGGGGGHHHHGGHHGHHHHHHGGGGGHHHHHHHHHHHHHHHHHGGFGGHHGFGGGFHHHHHHHHHHHHHFHHHHHHHHHHHHHHHHHHGGGGGHHHHHHHHHHHHHHHHHGGGGGGHGGGGGGGHHHHHFHGG
@M02034:409:000000000-BFKT7:1:1105:18890:8899 1:N:0:31
AAAGTCGAGGTGCCTAAAGTGGCAACCCAGACTACTAATTTGGTTGGTGGTGTAGAGCTTCCTGTAGCCGCATGGCGTTCGTACTTAAATATGGAACTAACCATTCCAATTTTCGCTGTCTCTTATACACATCTCCGAGCCCACGAGACC
+
AAAABFBBDBAAGGGGGGGGGGGHHHHFGCGGFHGHHHGHHHHHHGGAFGACCDHGHHHHHHHHHFHHHGGGGGHGGGEGGG2FEGG3@GGHFHHFFGGGGH3FGHGFHHHHGGEEFGGFHGHGBGFHGH2FHF3GFF/@FFHGCCC/<F
@M02034:409:000000000-BFKT7:1:1105:20854:8901 1:N:0:31
AAAGTCGAGGTGCCTAAAGTGGCAACCCAGACTAATAAGCAGGTTGGTGGTGTAGAGCTTCCTGTAGCCGCATGGCGTTCGTACTTAAATATGGAACTAACCATTCCAATTTTCGCTGTCTCTTATACACATCTCCGAGCCCACGAGACC
+
BCCCBFCBCBABGGGGGGGGGGGHHHHGGHHGHHHHHGHHHHHGGHGEFGEFHHHHHHHHHHHHHHHHHGGEGGHHGGGGGGHHHHHHHHHHHGHHGGHHHHHHHHHHFHHHHHGGGCEHHFHHGHHHHBFHHHGHDCCGGGHGGGGCGF
@M02034:409:000000000-BFKT7:1:1105:11033:8905 1:N:0:31
AAAGTCGAGGTGCCTAAAGTGGCCACCCAGACTCCGAGTACGGTTGGTGGTGTAGAGCTTCCTGTAGCCGCATGGCGTTCGTACTTAAATATGGAACTAACCATTCCAATTTTCGCTGTCTCTTATACACATCTCCGAGCCCACGAGACC
+
CCCCBFCCCCBBGGGGGGGGGGGHHGHGGHHGHHHGGGGHHGGGFGGEFGEFGFHFGHHHHHHHGHHHHGGEGGGHGFGGGEHHHHHGHGHHHHFFHHHHHHGHHHGHHHHHHGGGGGDHHHHHGHHHHHHHHHHHG<@CGGHGGGGGCF
@M02034:409:000000000-BFKT7:1:1105:17095:8910 1:N:0:31
AAAGTCGAGGTGCCTAAAGTGGCAACCCAGACTACGAAGCATGTTGGTGGTGTAGAGCTTCCTGTAGCCGCATGGCGTTCGTACTTAAATATGGAACTAACCATTCCAATTTTCGCTGTCTCTTATACACATCTCCGAGCCCACGAGACC
+
BBBBBFAABD>AGGGGGGGGGGGHHHHGGHHGHHHGGHGGHHFHHHHGGGGFGHHGHHFHHHHHHHHHHGGGGGGHGGGGGGGHHHDFFHHHHFGGFFGHHFHHHHGHGHHHHHGGGGGFHHHHHHHHFHGHHHHHGBCBFFGGGG/EFC
@M02034:409:000000000-BFKT7:1:1105:18904:8914 1:N:0:31
AAAGTCGAGGTGCCTAAAGTGGCAACCCAGACTACTAATTTGGTTGGTGGTGTAGAGCTTCCTGTAGCCGCATGGCGTTCGTACTTAAATATGGAACTAACCATTCCAATTTTCGCTGTCTCTTATACACATCTCCGAGCCCACGAGACC
+
CCCCCFBCCCBBGGGGFGGGGGGHHHHGGHHGHHHHGHHHHHHHHGGFFGGGHHHHHHHHHHHHHHHHHGGEFGHHGGGGGGHHHHHHGHHHHHHHHHHHHHGHHHHHHHHHHHGGGGEFHGHHHHHHHHHHHHHGGGGGGGHGGCCDGE
@M02034:409:000000000-BFKT7:1:1105:17111:8917 1:N:0:31
AAAGTCGAGGTGCCTAAAGTGGCAACCCAGACTACGAAGCATGTTGGTGGTGTAGAGCTTCCTGTAGCCGCATGGCGTTCGTACTTAAATATGGAACTAACCATTCCAATTTTCGCTGTCTCTTATACACATCTCCGAGCCCACGAGACC
+
CCCCCFCCBCCBGGGGGGGGGGGHHHHGGHHGHHHGGGGGHHHHHHHFFGEFHHHHHHHHHHHHHHHHHGGGGGHHGGGGGGHHHHHHHHHHHHFHFHGHHHHHHHHHHHHHHHGGGGGHGHHHHHHHHHGHHHHGGDGGGGHGGGGGGF
@M02034:409:000000000-BFKT7:1:1105:15593:8921 1:N:0:31
AAAGTCGAGGTGCCTAAAGTGGCAACCCAGACTACGCCGCAGGTTGGTGGTGTAGAGCTTCCTGTAGCCGCATGGCGTTCGTACTTAAATATGGAACTAACCATTCCAATTTTCGCTGTCTCTTATACACATCTCCGAGCCCACGAGACC
+
CBCCCFCCCCCCGGGGGGGGGGGHHHHGGHHGHHHGGGGGGGGGGHGFFGGFHHHGHHHHHHHHHHHHHGGGGGHHGGGGGEHHHHHGHHHHHHHHHHGFFHGHHHGGGHHHHGGGGGGHGHHHHHHHGHEHHHHFE@D@GGHGGGGGG>
@M02034:409:000000000-BFKT7:1:1105:18889:8924 1:N:0:31
AAAGTCGAGGTGCCTAAAGTGGCAACCCAGACTACTAATTTGGTTGGTGGTGTAGAGCTTCCTGTAGCCGCATGGCGTTCGTACTTAAATATGGAACTAACCATTCCAATTTTCGCTGTCTCTTATACACATCTCCGAGCCCACGAGACC
+
A3ABBFBBDBABGGGGGGGGGGGHFHHGGHHGHCHCHHHHHHHHHGCEADEFFHHGGHGHHHHFGHHHHGGGGGHHGGGGGFGHHHHHFHFHGGHHHFGFHHHHFHFF4FGDFHEGGDEFHHHGHGFHFHHHGHFHGCGCGGHGG@?DDE
@M02034:409:000000000-BFKT7:1:1105:5524:8926 1:N:0:31
AAAGTCGAGGTGCCTAAAGTGGCAACCCAGACTGGGGTGGGGGTTGGTGGTGTAGAGCTTCCTGTAGCCGCATGGCGTTCGTACTTAAATATGGAACTAACCATTCCAATTTTCGCTGTCTCTTATACACATCTCCGAGCCCACGAGACC
+
BBCCCFCCCCBCGGGGGGGGGGGHHHHGGHHGHHHHGAAEGGGEFGGFFGFFGHHGFHHHHHHHHHHFHEGEGGHGGGGGGFHHHHHHHHHHHHHHHHFGGHFHHHHGHHHHHHGEGGGHHHHHHHFHHHGHHHGFECGGGGHGGGGGGF
@M02034:409:000000000-BFKT7:1:1105:6411:8938 1:N:0:31
AAAGTCGAGGTGCCTAAAGTGGCAACCCAGACTAATACGCAGTTTGGTGGTGTAGAGCTTCCTGTAGCCGCATGGCGTTC
+
CCCCCFCBBBBCGGGGGGGGGGGHHHHGGHHGHFDG5D2A222DD52F21EFFBG555BGDCF5F5DGDEF?EEC1>ECE
@M02034:409:000000000-BFKT7:1:1105:22495:8946 1:N:0:31
AAAGTCGAGGTGCCTAAAGTGGCAACCCAGACTGTTCTGGGTGTACCTCTTCCTGTAGCCGCATGGCGTTCGTACTTAAATATGGAACTAACCATTCCAATTTTCGCTGTCTCTTATACACATCTCCGAGCCCACGAGACCTCTCTACAT
+
BCCCCFCCCCCCGGGGGGGGGGGHHHHGGHHGHHHHHHHHHHGGHHHHHHHHHHHHHHHHGGGGGHHGGGGGGHHHHHHHHHHHHHHHHHHHHHHHHHHFGHHHHGGGGGHHHHHHHHHGHHHHHHHGEGGGGHGG<DGGGHHHHHHHHF
@M02034:409:000000000-BFKT7:1:1105:5608:8947 1:N:0:31
AAAGTCGAGGTGCCTGAAGTGGCAACCCAGCCTCATAATCAGG
+
AAAAAD1>DDAABGG1AGD31BBBBFA0AG0FGA11DFGHHBB
@M02034:409:000000000-BFKT7:1:1105:20073:8947 1:N:0:31
AAAGTCGAGGTGCCTAAAGTGGCAACCCAGACTCAGACTGGGGTTGGTGGTGTAGAGCTTCCTGTAGCCGCATGGCGTTCGTACTTAAATATGGAACTAACCATTCCAATTTTCGCTGTCTCTTATACACATCTCCGAGCCCACGAGAC
+
AAA3AFA?ADAAFGGGGGGGGFGCGGHFCHDGHF3A3B3BEFEGFEEAAAAFHFD5G5FGHBGEGFHHHFC>>EHFEAFAE>1GFHGFFFDHGH3FGFEFFF3FGHFD4FFHGBEEGE/GDGGEFFDGH1?1FFH1A/@CGEHGC/>/E
@M02034:409:000000000-BFKT7:1:1105:20061:8963 1:N:0:31
AAAGTCGAGGTGCCTAAAGTGGCAACCCAGACTGAGGGGGGGGTTGGTGGTGTAGAG
+
CCCDCFCCCCCCGGGGGGGGGGGHHHHGGH223F33FF22/ADFFF?9..AAA0B09
@M02034:409:000000000-BFKT7:1:1105:5576:8964 1:N:0:31
AAAGTCGAGGTGCCTAAAAGTGGCAACCCAGACTACTGGTGGTAAGGAGCTTCCTGTAGCCGCATGGCGTTCGTACTTAAATATGGAACTAACCATTCCAATTTTCGCTGTCTCTTATACACATCTCCGAGCCCACGAGACCTCTCTAC
+
BBBBBFBBBBABGGGGGGEGGG4FGHHHGGD2FGFFHFH5FFEGGHHFHFHHHHHFHHFFHFGCGEHHGEGGGEFHHHFGGHHHFGGFHHHHHGHHHHHHHHHHHGGEFGEGGHGHEF4GHHEGHHGHDBCGGEHFGCGGGGHHHGHHH
@M02034:409:000000000-BFKT7:1:1105:8689:8967 1:N:0:31
AAAGTCGAGGTGCCTAAAGTGGCAACCCAGACTGTTGGTGGTGTAAATCTTCCTGTAGCCGCATGGCGTTCGTACTTAAATATGGAACTAACCATTCCAATTTTCGCTGTCTCTTATACACATCTCCGAGCCCACGAGACCTCTCTACAT
+
CCCCCFCCCCBAGGGGGGGGGGGHHHHGGHHGHHHHHHGGGGGHHHHHHHHHHHHHHHHHGGEGGGGGGFEGFHEHFGHFGFHHHHHGFHHHHFGHHEHFGHHHHGGGGFFHHHHFHHGHHFGF4GHGFGGGGHGCBC?EFHFHHF1FG=
@M02034:409:000000000-BFKT7:1:1105:16047:8976 1:N:0:31
AAAGTCGAGGTGCCTAAAGTGGCAACCCAGACTCATG
+
CDCDCFCCCCBCGGGGGGGGGGGHHHHGGHHGHF355
@M02034:409:000000000-BFKT7:1:1105:21019:8980 1:N:0:31
AAAGTCGAGGTGCCTAAAGTGGCAACCCAGACTCGGGGGGAGGTTGGTGGTGTAGAGCTTCCTGTAGCCGCATGGCGTTCGTACTTAAATATGGAACTAACCATTCCAATTTTCGCTGTCTCTTATACACATCTCCGAGCCCACGAGACC
+
CCCCCFCCCCBBGGGGGGGGGGGHHHHGGHHGHHGGGGGGGGGGGHGGGGDFHHHHHHHHHHHHHGHHHGGCFGHHGGGGGGFHHHHGGHGGHGHGHHHHHHHGGGGGGFGGGGGGGGGGGGGGGGFGGGGGGFFFF;CFCFFFFFFFFF
@M02034:409:000000000-BFKT7:1:1105:15021:8980 1:N:0:31
AAAGTCGAGGTGCCTAAAGTGGCAACCCAGTCGGTTGGTGAGGTAGAGCTTCCTGTAGCCGCATGGCGTTCGTACTTAAATATGGAACTAACCATTCCAATTTTCGCTTCTCTTATACACATCTCCGAGCCCACGAGACCTCTCTACAT
+
BBBCBFBBBCBBGGGGGGGFGGGHHHHGGHHHGGFGGGGFFHHHFHHHHHHHHHHHHHHHEEEGGHHGFGGGGHHHHHHHHHHHHGFHHGGHHGHHHHHHHHHHHGGGHEHGHHFGBGHHFFFGDGDGGBFGGGGDGDGGHHHHHHHGG
@M02034:409:000000000-BFKT7:1:1105:8705:8981 1:N:0:31
AAAGTCGAGGTGCCTAAAGTGGCAACCCAGACTACTAAGCAGGTTGGTGGTGTAGAGCTTCCTGTAGCCGCATGGCGTTCGTACTTAAATATGGAACTAACCATTCCAATTTTCGCTGTCTCTTATACACATCTCCGAGCCCAC
+
A3AAAFAAB?ABGGGGGDFGGFGFGHHGAGHGHHHHHGCF5F22BBEGECEFG3G55FDFFHGHHEHFHGG0EEC?E>>?EE21FGGBGHBDFE33GCDFCG3GF4EB4BEGF4EEE//B?FFB4B2B?CGCBGHDDC@?@F/F
@M02034:409:000000000-BFKT7:1:1105:12301:8981 1:N:0:31
AAAGTCGAGGTGCCTAAAGTGGCAACCCAGACTTCTCCTCATGTTGGTGGTGTAGAGCTTCCTGTAGCCGCATGGCGTTCGTACTTAAATATGGAACTAACCATTCCAATTTTCGCTGTCTCTTATACACATCTCCGAGCCCACGAGACC
+
BBBBBFBBBBAAGGGFGGGFFGGHFHHGGHHGHHHHHHHHHHHHFHHEFFEFFFGEHHHHHHHHHHGHHGGEGEHHFEEGGGFHHHHDFHHHGDGGFGHHHHHHHHHFHHHHHHGGGGEEHHHHHHEGFFDGFGGBDDFGGFHGGCGGGG
@M02034:409:000000000-BFKT7:1:1105:24462:8994 1:N:0:31
AAAGTCGAGGTGCCTAAAGTGGCAACCCAGACTGTTCAGGGTGTACCTCTTCCTGTAGCCGCATGGCGTTCGTACTTAAATATGGAACTACCCATTCCAATTTTCGCTGTCTCTTATACACATCTCCGAGCCCACGAGACCTCTCTACAT
+
BBAABFAA3AAAGGGGGFGGFGFFHHHGGHHGHHHHHHHGHHGGGDGHHHHHGFHGBGHHGGFGGHHGGGGGG2FHHHFFHHHHHB3FGG3F?3FGHH4FGGH4F>FG?FHHHHHHHHFHHHGGHGGE/>BDEHGGCGGG/F2<FHHHGD
@M02034:409:000000000-BFKT7:1:1105:9827:8999 1:N:0:31
AAAGTCGAGGTGCCTAAAGTGGCAACCCAGAATGTTGGTGGTGTACGGCTTCCTGTAGCCGCATGGCGTTCGTACTTAAATATGGAACTAACCATTCCAATTTTCGCTGTCTCTTATACACATCTCCGAGCCCACGAGACCTCTCTACAT
+
CCCCCFABCCBCGGGGGGGGGGGHHHHGGHHHHHHHHHGGGGGHGHHGGGGHHHHHHHHHGGGGGHHGGGGGGHHHHHHHHHHHHGHFHHFHHHHHGHHHHHHHHGGGGGHHHHHHHHHHHHGGHHHGGGGGGHGGDGGGGHHHHHGHEF
@M02034:409:000000000-BFKT7:1:1105:9967:9007 1:N:0:31
AAAGTCGAGGTGCCTAAAGTGGCAACCCAGCCT
+
CCCCCFBCCCCCGGGGGGGGGGGHHHHGGH22B
@M02034:409:000000000-BFKT7:1:1105:24461:9011 1:N:0:31
AAAGTCGAGGTGCCTAAAGTGGCAACCCAGACTGTTCAG
+
A3AABF??D@ABGGGGFGGGFGGHHHHGGHAFBA355F5
@M02034:409:000000000-BFKT7:1:1105:19334:9011 1:N:0:31
AAAGTCGAGGTGCCTAAAGTGGCAACCCAGACTAGTAAGAATGTTGGTGGTGTAGAGCTTCCTGTAGCCGCATGGTGTTCGTACTTAAATATGGAACTAACCATTCCAATTTTCGCTGTCTCTTATACACATCTCCGAGCC
+
CCCCCFCCCCCCGGGGGGGGGGGHHHHGGHHGH3A55DB55BGGGA2B22BA13F5AD3A5BFAB5A5AEE0EE?5@?BG1B2?FFFD3BG4@F33B3FG313B3@F4BD3D44/?E?>F4FF?444BFFD3FFH3B/BFG
@M02034:409:000000000-BFKT7:1:1105:11926:9028 1:N:0:31
AAAGTCGAGGTGCCTAAAGTGGCAACCCAGACTGGTGGGGGGGTTGGTGGTGTAGAGCTTCCTGTAGCCGCATGGCGTTCGTACTTAAATATGGAACTAACCATTCCAATTTTCGCTGTCTCTTATACACATCTCCGAGCCCACGAGACC
+
ABBBBFBBBBAAFGGGGGGGGGGHHHGGGHHGHHHFGGGGG?FC@DGFFGDEEGGFFGGGFFGGGGGGGGGGFDFAFDFFFABEFFFFFFFFFFFBFFFFFFFFFFFFFFFFFFFFFFFFFFFFFFFFFBBFFFFFA;DFDEFFFFFFDA
@M02034:409:000000000-BFKT7:1:1105:25369:9035 1:N:0:31
AAAGTCGAGGTGCCTAAAGTGGCAACCCAGACTGCGAATACGGTTGGTGGTGTAGAGCTTCCTGTAGCCGCATGGCGTTCGTACTTAAATATGGAACTAACCATTCCAATTTTCGCTGTCTCTTATACACATCTCCGAGCCCACGAGACC
+
AAAAAFBBDB>AGGGGGGGGGFFFHHGGGGHGHHFGGGGGHHGHGC?BEEBBGFGFFFHHHBGFGHHFHGGEEGHHGEGFF?FGHHFFHHFHHFFHGHFFHHHHHHHGHHHHHGCCGGEFHHHHHGHGHFHGHHGFD?FGFGHGGGGGGF
@M02034:409:000000000-BFKT7:1:1105:17832:9038 1:N:0:31
AAAGTCGAGGTGCCTAAAGTGGCAACCCAGACTAATCAGAATGTTGGTGGTGTAGAGCTTCCTGTAGCCGCATGGCGTTCGTACTTAAATATGGAACTAACCATTCCAATTTTCGCTGTCTCTTATACACATCTCCGAGCCCACGAGACC
+
BBBBBFBBBBAAGGGGGGGFGGGGHHHDGHGGHHHHHHGHHFHHHHHEFFEFGGFFGHHHHFHFFHHHHGCEEFHHEEGGGGGHHHGDDGGHHHGDGHHHGFHHFHGH4FGHHHGGGGEHEGHHFHGGHFFHHDGFB<CCGGHGGDGGGA
@M02034:409:000000000-BFKT7:1:1105:6253:9040 1:N:0:31
AAAGTCGAGGTGCCTAAAGTGGCAACCCAGGCTGTTGGTATGGTAGAGCTTCCTGTAGCCGCATGGCGTTCGTACTTAAATATGGAACTAACCATTCCAATTTTCGCTGTCTCTTATACACATTCCGAGCCCACGAGACCTCTCTACAT
+
>3ABBFAAADAAGGGGGGGGFGGHHHHGGHGHHHHHHHEGHHGHHHHHHHHHHHHHGHHHGGEGFHHGGGGGGHHHHHHEHHHHHFHHHFHHHHHHHHHGHHHHHGGGGGHHHHGFHHHGHHHHHFHGGGDFHEFFCEDGHHHHHHHHH
@M02034:409:000000000-BFKT7:1:1105:20512:9041 1:N:0:31
AAAGTCGAGGTGCTAAAGTGGCAACCCAGACTGCTGGGGGTGTTGGTGGTGTAGAGCTTCCTGTAGCCGCATGGCGTTCGTACTTAAATATGGAACTAACCATTCCAATTTTCGCTGTCTCTTATACACATCTCCGAGCCCACGAGACCT
+
BCCBBFCCCCABGGGGGGFGGGHHHHGGHHGHHHHHHGGGEEGEGHEGGEFGFHHHHHHGHHHHHHHHGGGGGHGFEGGGFHHHHHHHHHHHHHHHHHGHHHHHHHHHHHHHHGDGGFHHHHHFHHFHHHHHHHHGCGGGGHGGCFGGGH
@M02034:409:000000000-BFKT7:1:1105:21861:9041 1:N:0:31
AAAGTCGAGGTGCCTAAAGTGGCAACCCAGACTCCTACGACTGTTGGTGGTGTAGAGCTTCCTGTAGCCGCATGGCGTTCGTACTTAAATATGGAACTAACCATTCCAATTTTCGCTGTCTCTTATACACATCTCCGAGCCCACGAGAC
+
CCCCCFCCCCCCGGGGGGGGGGGHHHHGGHHGHHHHFHGGGGGHHHHGGGGFGFHGHHHHHHHHHHHHGGGEEGHFGEFGGGGHHHHFHGHHHFFGGHHHFHGHHHGGFGHHHHGGGGGHEHHHHHHHHHHHHHHHG?GGGFHGGCCDG
@M02034:409:000000000-BFKT7:1:1105:25633:9042 1:N:0:31
AAAGTCGAGGTGCCTAAAGTGGCAACCCAGCGGGTTGGTGGTTGTGAGCTTCCTGTAGCCGCATGGCGTTCGTACTTAAATATGGAACTAACCATTCCAATTTTCGCTGTCTCTTATACACATCTCCGAGCCCACGAGACCTCTCTACAT
+
BBBBBFBBBBAAGGGGGGGGDDGHHHHGGHHGGGEGGGEGGGGGGGHHHHHHHHHHHHHHEEEFEHHGEGGGEEGHHHHHHHHHGFGHHHGHHHHHHHHHHGHHGGGGGGHHHHHHHHHGHEHHHHHGCGGCGHFC?FGDFGHHHHHHGG
@M02034:409:000000000-BFKT7:1:1105:11915:9043 1:N:0:31
AAAGTCGAGGTGCCTAAAGTGGCAACCCAGACTGGTGGGGGGGT
+
B@ABBFABBDAAGGGGGGGGGGGGGHHGGHDGHHHFFEGGGC-;
@M02034:409:000000000-BFKT7:1:1105:19543:9047 1:N:0:31
AAAGTCGAGGTGCCTAAAGTGGCAACCCAGACTTCTAAGAATGTTGGTGGTGTAGAGCTTCCTGTAGCCGCATGGCGTTCGTACTTAAATATGGAACTAACCATTCCAATTTTCGCTGTCTCTTATACACATCTCCGAGCCCACGAGACC
+
ABBAAFBABBBBGGGGGGGFGGGHHHHGGGHGHHHGHHHHHHHHGHHEFGAABGGFGHHHHGHHGHHHHGGGGGHCFEGGGGGHHHGHHHHGHHEFHHHFGHFHBDGFHHFHHHGGGCEFGHHFFHHBDGGGHHHBE@FCCFGFFCCGGG
@M02034:409:000000000-BFKT7:1:1105:19560:9057 1:N:0:31
AAAGTCGAGGTGCCTAAAGTGGCAACCCAGACTTCTAAGAATGTTGGTGGTGTAGAGCTTCCTGTAGCCGCATGGCGTTCGTACTTAAATATGGAACTAACCATTCCAATTTTCGCTGTCTCTTATACACATCTCCGAGCCCACGAGAC
+
CCCCCFBCCDBBGGGGGGGGGGGHHHHGGHHGHHHGBAG3GGFHGHGGFEGGGFG5GGFHHHHHHFFBFDFEEGHAGFGGGE2GHHH3FHHGGFDEGHHHHA3FGFH?BFHHFGEGFEEHFHGHBGB4EFFHHHH2FCGGGGHGGC@DF
@M02034:409:000000000-BFKT7:1:1105:11359:9059 1:N:0:31
AAAGTCGAGGTGCCTAAAGTGGCAACCCAGACTAAGCAGCAGGTTGGTGGTGTAGAGCTTCCTGTAGCCGCATGGCGTTCGTACTTAAATATGGAACTAACCATTCCAATTTTCGCTGTCTCTATACACATCTCCGAGCCCACGAGACCT
+
BBCCCFACCCABGGGGGGGGGGGHHHHGGEGFHHGHHHHHHHCGGHGGGGGGGHHFGHGHHHHHHHHHHGGGGGHHGGGGGGHHHHHBGHHHHFFFGHFHHHHHFHHHBGHHHHGGGGGGHHHDHHGHHHHHHHGGCFGGGHGG?<DGFB
@M02034:409:000000000-BFKT7:1:1105:13871:9059 1:N:0:31
AAAGTCGAGGTGCCTAAAGTGGCAACCCAGACTAATGATACTGTTGAGCTTGTTGT
+
CCCCCFBCBCCBGGGGGGGGGGGHHHHGGHHGHFHH55D555DF5F533BB325BA
@M02034:409:000000000-BFKT7:1:1105:18214:9061 1:N:0:31
AAAGTCGAGGTGCCTAAAGTGGCAACCCAGACTACGACGAGTGTTGGTGGTGTAGAGCTTCCTGTAGCCGCATGGCGTTCGTACTTAAATATGGAACTAACCATTCCAATTTTCGCTGTCTCTTATACACATCTCCGAGCCCACGAGACC
+
BBCCBFCCDCABGGGGGGGFGGGHHHHGGHHGHHHGGGGGGGHHHHGEFGFFGHHGHHHHHHHHHHHHHGGGGGHHGGGGGFHHHHHHHHHHHHFHFFHGHHGHHHHHFHHHHGGGGGGHHGHHHHHHGHHHHHHHGCGGGGHGGGCGGF
@M02034:409:000000000-BFKT7:1:1105:17278:9068 1:N:0:31
AAAGTCGAGGTGCCTAAAGTGGCAACCCAGACTGGTAATCAGGTTGGTGGTGTAGAGCTTCCTGTAGCCGCATGGCGTTCGTACTTAAATATGGAACTAACCATTCCAATTTTCGCTGTCTCTTATACACATCTCCGAGCCCACGAGACC
+
CCCCCFCCCCCCGGGGGGGGGGGHHHHGGHHGHHHGGHHHHHHHHHGGGGGFGHHGHHHHHGHHHHHHHGGGGGHHGGGGGFHHHHHHHHHHHFGHHHHHHHHHHHHHFGHHHHGGGGFFHHHHHHHHHHEHHHHHGCFGGGHGGCGFGG
@M02034:409:000000000-BFKT7:1:1105:20162:9071 1:N:0:31
AAAGTCGAGGTGCCTAAAGTGGCAACCCAGCCTGTTGGTGGTAGTGAGCTTCCTGTAGCCGCATGGCGTTCGTACTTAAATATGGAACTAACCATTCCAATTTTCGCTGTCCTTATACACATCTCCGAGCCCACGAGACCTCTCTACATC
+
CCCCCFCCCCAAGGGGGGGGGGGHHHHGGHHGHHHHHHGGGGGHHHHHHHHHHHHHHHHHFEEFEHHGEGGGFFGHHHHHHHHHHFHHFHGHHHHHHHHHHHHHHGGGGGHGHGHGHHHFHHFHHHGGGGGGFGGFGGGFHHHHHHHHGD
@M02034:409:000000000-BFKT7:1:1105:19378:9072 1:N:0:31
AAAGTCGAGGTGCCTAAAGTGGCAACCCAGACTGTTGGTGATGTAGGTCTTCCTGTAGCCGCATGGCGTTCGTACTTAAATATGGAACTAACCATTCCAATTTTCGCTGTCTCTTATACACATCTCCGAGCCCACGAGACCTCTCTACAT
+
BABAAFA?@DBBGGGFGDGGGGFHGHHGGHGGHFHHHCAFHHHHGHEGDHHFFHHHHHHHGG0EEHHGGGGGGHHHHF53FEHHGEBGHHHHHHHHHGFFHHHHHGGGFEFHHGHEHHHFHFGHGHFEEDGCGHGFGGGGGFGEHHHHHH
@M02034:409:000000000-BFKT7:1:1105:12055:9073 1:N:0:31
AAAGTCGAGGTGCCTAAAGTGGCAACCCAGACTGGTGGTGGGGTTGGTGGTGTAGAGCTTCCTGTAGCCGCATGGCGTTCGTACTTAAATATGGAACTAACCATTCCAATTTTCGCTGTCTCTTATACACATCTCCGAGCCCACGAGACC
+
CCCCCFCCCCAAFGGGGGGGGGGHHHHGGHHGHHHHHGEFGGGFFGGGFGFFGHHHHHHHHHHHHHHHHGGFGGHHGEGGFFGHHHHHHHGHHHHHHHGHHHHHHHHHHHHHHHGGGGGGHHHHHHHHGHHHHHGGECGFGGHGGGGGGG
@M02034:409:000000000-BFKT7:1:1105:12387:9076 1:N:0:31
AAAGTCGAGGTGCCTAAAGTGGCAACCCAGAAGACGGGTGGTGTAGAGCTTCCTGTAGCCGCATGGCGTTCGTACTTAAATATGGAACTAACCATTCCAATTTTCGCTGTCTCTTATACACATCTCCGAGCCCACGAGACCTCTCTACAT
+
BBBBBFBBBBBBGGGGGGGGGGGHHHHGGHG33B32AAEFGGGHHHGFHFHHHHHHEHHHGGEEFHGGEGGGG?GHH4FGGHHFFBDFHFFFHEFFHFHHHGHHGGGGGGHHGHGBHFHHHGGCGFGFC/C@FEFC<C/?/<1?FD11>G
@M02034:409:000000000-BFKT7:1:1105:14935:9078 1:N:0:31
AAAGTCGAGGTGCCTAAAGTGGCAACCCAGACTCATCCTACTGTTGGTGGTGTAGAGCTTCCTGTAGCCGCATGGCGTTCGTACTTAAATATGGAACTAACCATTCCAATTTTCGCTGTCTCTTATACAACATCTCCGAGCCCACGAG
+
>1AA>BAAD1AAGGFBE11GBFFHFHHGGGHGFGFFGHHHHHFHHFHBFC/AGFHFHHHHBFGFGHEFHGG/EGHFGEGEEGBGHEGF1FFHHHBFBFGEF>FGHF222BFGHGE?AEG1BDEGFGB22F1CG11DDC/BGGG?FC@C
@M02034:409:000000000-BFKT7:1:1105:19399:9078 1:N:0:31
AAAGTCGAGGTGCCTAAAGTGGCAACCCAGACTGTTGGTGATGTAGGTCTTCCTGTAGCCGCATGGCGTTCGTACTTAAATATGGAACTAACCATTCCACTTTTCG
+
>1AAAF?A@11>G1EG1BDGGGFFF0E?E0B0BG121BEFF22AAE11BFG2FBGHFD2B/EAEGGFEEGGCA0>/FD11BBDFFBDF11B@GBBGFDG1FHHHFG
@M02034:409:000000000-BFKT7:1:1105:7445:9078 1:N:0:31
AAAGTCGAGGTGCCTAAAGTGGCAACCCAGACTCCTGGTGGTAATGAGCTTCCTGTAGCCGCATGGCGTTCGTACTTAAATATGGAACTAACCATTCCAATTTTCGCTGTCTCTTATACACATCTCCGAGCCCACGAGACCTCTCTACAT
+
CCCCCFBCCBBBGGGGGGGFGGGHHHHGGHHGHHHHGHHHGGHHHHHHHHHHHHHHHHHHGGAEGHGGGGGGGFEHHHHFHHHHHBHHHHHHHHHHHHHHGHHHHGGGGGHHHHHHHGHHHHGGHHHGGGGGGHGGFGGGGHHFHHHHG<
@M02034:409:000000000-BFKT7:1:1105:16246:9080 1:N:0:31
AAAGTCGAGGTGCCTAAAGTGGCAACCCAGACTATTGGGAATGTTGGTGGTGTAGAGCTTCCTGTAGCCGCATGGCGTTCGTACTTAAATATGGAACTAACCATTCCAATTTTCGCTGTCTCTTATACACATCTCCGAGCCCACGAGACC
+
BBBBBFBBBBAAGGGGGGGGGGGHHHHGGHHGHHHHHHHHHHHGHHHGFGEFGGHFHHHHHHHGHHHHHGGGGFHHGGGGGFHHHHHHHHFHHGGHHFHHHHGHHHHGHHHHHHGGGGEFHGHHHHHHHHHHHHHHGCGGGGFGGGGGGG
@M02034:409:000000000-BFKT7:1:1105:14950:9087 1:N:0:31
AAAGTCGAGGTGCCTAAAGTGGCAACCCAGACTCATCCTACTGTTGGTGGTGTAGAGCTTCCTGTAGCCGCATGGCGTTCGTACTTAAATATGGAACTAACCATTCCAATTTTCGCTGTCTCTTATACAACATCTCCGAGCCCACGAGAC
+
ABBBCFCCCBAAGGGGGGGGGGGHHHHGGHHGHHHHHGHHHHHGHHGEFFEFHHHFGHHHHHHHHHHHHGGGGGHHGEGFGEHHHHHGHHGHHGGHHHHGHHHHHHGHHHHHHHGGGCGHHHHHHHHHFHFHHHHHDFCFGGGHGGGCA?
@M02034:409:000000000-BFKT7:1:1105:10735:9089 1:N:0:31
AAAGTCGAGGTGCCTAAAGTGGCAACCCAGACTGTTGTTGGTTTGGAGCTTCCTGTAGCCGCATGGCGTTCGTACTTAAATATGGAACTAACCATTCCAATTTTCGCTGTCTCTTATACACATCTCCGATCCCACGAGACCTCTCTACAT
+
>3AA3BA>>>AAGGG5AAFBEGCHGH4EFHHGHHFF3BBFGGHH?C3BACFHH5BBEGGHEEEEEGFGG0FE1GHHHHH3FGHHHHGGB3FHHBEFFB4@BFGHFEA>/EFF44F4B4BFCFGFGFHDG/>E01BC/>ED/F1FGBBFGF
@M02034:409:000000000-BFKT7:1:1105:12370:9090 1:N:0:31
AAAGTCGAGGTGCCTAAAGTGGCAACCCAGAAGACGGGTGGTGTAGAGCTTCCTGTAGCCGCATGGCGTTCGTACTTAAATATGGAACTAACCATTCCAATTTTCGCTGTCTCTTATACACATCTCCGAGCCCACGAGACCTCTCTACAT
+
AABBAFCCCBAAGGFGGGGFGGGHHHHGGHHGHHHGGGFGGGGHHHBFGFHHHHHGHHFHFGEGGHGGFGGGGHHHHHHFGFHHHHGHHHHHHHHHHHHGHHHHHGGGGGHHFGHHHHHHHGGGHFFGCGCGGGECCC/CFHFHHGDD1G
@M02034:409:000000000-BFKT7:1:1105:10753:9092 1:N:0:31
AAAGTCGAGGTGCCTAAAGTGGCAACCCAGACTGTTTTTGGTTTGGAGCTTCCTGTAGCCGCATGGCGTTCGTACTTAAATATGGAACTAACCATTCCAATTTTCGCTGTCTCTTATACACATCTCCGAGCCCACGAGACCTCTCTACAT
+
CCCCCFCCCCBCGGGGGGGGGGGHHHHGGHHGHHHHHHGGGHHHGGHHHHHHHHHHHHHHGGEGGHHGGGGGGHHHHHHHHHHHHGGHHHHHHHHHHHHHHHHHHGGGGGHHHHHHHHHHHGHHHHHGGGGGGHGGGGGGGHHHHHHHHG
@M02034:409:000000000-BFKT7:1:1105:22071:9095 1:N:0:31
AAAGTCGAGGTGCCTAAAGTGGCAACCCAGAGGGTTGGTAAGGTAGAGCTTCCTGTAGCCGCATGGCGTTCGTACTTAAATATGGAACTAACCATTCCAATTTTCGCTGTCTCTTATACACATCTCCGAGCCCACGAGACCTCTCTACAT
+
BBCCBFCCCCAAGGGGGGGGGGGHHHHGGHHHGGGHGGGHHHHHDHHHHHHHHHHHHHHHGGFGGHHGGGGGFHGHHHHHHHHHHHGHHHHHHHHHHHGHHHHHHGGGGGHHHHHHHHHHHGHHHHHGGGGGFHGGGGGDGHHHHHHHGH
@M02034:409:000000000-BFKT7:1:1105:20610:9105 1:N:0:31
AAAGTCGAGGTGCCTAAAGTGGCAACCCAGACTAGGGCGGAGGTTGGTGGTGTAGAGCTTCCTGTAGCCGCATGGCGTTCGTACTTAAATATGGAACTAACCATTCCAATTTTCGCTGTCTCTTATACACATCTCCGAGCCCACGAGAC
+
CCCCCFBCCCBBGGGGGGGGGGGHHHHGGHHGHHGFHHGG0EF?FGGGGGGFGHHFHHHGHHHHHHHGHGGEEGHHGGGGGGFEGHHFHHHHHHEGGHHHHFGHHHHDHGHHHHGGGGCHHFHFFFGHHHB1?FGDC/@DGG.FDCD<C
@M02034:409:000000000-BFKT7:1:1105:11784:9109 1:N:0:31
AAAGTCGAGGTGCCTAAAGTGGCAACCCAGACTCATCCGTCGGTTGGTGGTGTAGAGCTTCCTGTAGCCGCATGGCGTTCGTACTTAAATATGGAACTAACCATTCCAATTTTCGCTGTCTCTTATACACATCCCGAGCCCACG
+
AABAAD3AD?24FGGGGGGFGGGHHHHGFDGGHHHHHHGFG?CGGGCGFFEFHGFFHHGFHFHHHBGFHGE@GGFHGGGGGEGHHHGFDGEGHFGEGGFGHFBFHFFB4B?GHHCGEDEHHFHH1F?FFFHHHBGD/<C?FHG?
@M02034:409:000000000-BFKT7:1:1105:9546:9109 1:N:0:31
AAAGTCGAGGTGCCTAAAGTGGCAACCCAGCATCCTGGTGGTGTAGAGCTTCCTGTAGCCGCATGGCGTTCGTACTTAAATATGGAACTAACCATTCCAATTTTCGCTGTCTCTTATACACATCTCCGAGCCCACGAGACCTCTCTACAT
+
>AABAD3A3>>AGFGGGGGGFFFFFHGACGHHHHHHGCCBEEFFH5GGFFHHHHFGFDHGDEEEEEFCEEEGEGFHFHHGHFFHHBE@GBGFFDGGHHHFHHHHHEGGGEFHHGGBGBGHHHGHGHFE@?DGGHGGCDGGCHHHHHHHHG
@M02034:409:000000000-BFKT7:1:1105:14134:9112 1:N:0:31
AAAGTCGAGGTGCCTAAAGTGGCAACCCAGACTAAGGATAATGTTGGTGGTGTAGAGCTTCCTGTAGCCGCATGGCGTTCGTACTTAAATATGGAACTAACCATTCCAATTTTCGCTGTCTCTTATACACATCTCCGAGCCCACGAGAC
+
CCCCCFCCCCBCGGGGGGGGGGGHHHHGGHHGHHFHCGGDAFGGHHHFGGGFHHHGHHHHHHHHHHHHHGGFGGHGGGGGGGHHHHHHHHHHHHFHHHGHHHHHHHHGHHHHHFGGGGGHHHHHHHHHGHFHHHGFFCGGGGHGGGGGG
@M02034:409:000000000-BFKT7:1:1105:7606:9116 1:N:0:31
AAAGTCGAGGTGCCTAAAGTGGCAACCCAGACTACTAAGACTGTTGGTGGTGCAGA
+
CCCCCFCCCCABGGGGGGGGGGGHHHHGGHHGGH3GFAFH3F33DF2B2EEA33D5
@M02034:409:000000000-BFKT7:1:1105:14503:9120 1:N:0:31
AAAGTCGAGGTGCCTAAAGTGGCAACCCAGAGTGTTGGTGGTGTATATCTTCCTGTAGCCGCATGGCGTTCGTACTTAAATATGGAACTAACCATTCCAATTTTCGCTGTCTCTTATACACATCTCCGAGCCCACGAGACCTCTCTACAT
+
ABBBBFBBBBBBGGGGGGGGGGGHHHHGGHHHGHHHHHGGGGGHHHHHHHHHHHHHGHHHGGFGGHGGFGGGGFGHHHHHHHHHHFHHHFHHHHHHHHHFHHHHHGGGGGFGHHHHHHGDGHHHHHHGGGGGGHGGGGGGGHHHHHHHHF
@M02034:409:000000000-BFKT7:1:1105:4727:9120 1:N:0:31
AAAGTCGAGGTGCCTAAAGTGGCAACCCAGACTAGTGCGACGGTTGGTGGTGTAGAGCTTCCTGTAGCCGCATGGCGTTCGTACTTAAATATGGAACTAACCATTCCAATTTTCGCTGTCTCTTATACACATCTCCGAGCCCACGAGACC
+
BCCCCFBCDBBCGGGGGGGGGGGHHHHGGHHGHHHHHHGGGFGGFGGEGGGFHHHHHHHHHHHHHHGHHGGGGGHHGGGGGGHHHHHHHHHHHGHFHHHHHHHHHHHHHHHHHHGGGGGHHHHHHHGHHHGHHHHHGGGGGGHGGGCGGG
@M02034:409:000000000-BFKT7:1:1105:10521:9122 1:N:0:31
AAAGTCGAGGTGCCTAAAGTGGCAACCCAGACTAATCAGAAGGTTGGTGGTGTAGAGCTTCCTGTAGCCGCATGGTGTTCGTACTTAAATATGGAACTAACCATTCCAATTTTCGCTGTCTCTTATACACATCTCCGAGCCCACGAG
+
AAAABF?ABBAAGGGGGGGGGGGHHHHGGHGFHFDHFGH3DCFHGHEA2AEFAFG5ADGF5FDFGBB5DEG@EDC5B?1FEE2EFFHFGFH4E333FEHGEG3FHBFB4GFHFHEDGGEGHFGGFFGGGFGGGHHFFFCCGEGF//B
@M02034:409:000000000-BFKT7:1:1105:4707:9126 1:N:0:31
AAAGTCGAGGTGCCTAAAGTGGCAACCCAGACTATTGCGACGGTTGGTGGTGTAGAGCTTCCTGTAGCCGCATGGCGTTCGTACTTAAATATGGAACTAACCGTTCCAATTTTCGCTGTCTCTTATACACATCTCCGAGCCCACGAGAC
+
AABAADABDDAAFGGGGGGGGGGFHHGEGHH2GG5BD5B22AAEFE0ABEEFH3FDF5BGGBFFGG55BBE/EE?BE1EF??B/?GF?FFF4F33BFGFH?0/??B?43B3FD3B?BDDFF>FF@@G@F222@>F1?/<ACFGGG-@DD
@M02034:409:000000000-BFKT7:1:1105:14120:9127 1:N:0:31
AAAGTCGAGGTGCCTAAAGTGGCAACCCAGACTAAGGATAATGTTGGTGGTGTAGAGC
+
AAAABFABB?AACGGEGGGFGBFHHHHGGHCGHB3AG3FE3DDFFH22A2BFAAF555
@M02034:409:000000000-BFKT7:1:1105:23592:9129 1:N:0:31
AAAGTCGAGGTGCCTAAAGTGGCAACCCAGACTCGTGGTGGTGTAACTCTTCCTGTAGCCGCATGGCGTTCGTACTTAAATATGGAACTAACCATTCCAATTTTCGCTGTCTCTTATACACATCTCCGAGCCCACGAGACCTCTCTACAT
+
CCCCCFBBCBBCGGGGGGGGGGGHHHHGGHHGHHFHH2FFGGGG3DGHHHHHHHHHHHHHGGEGGHHGGGGGGFHHHGHHHHHHHEHHHHHHHHHHHHHHHHHHHGGGGGHHHHHHHHHHHHHHHHHGGGGGGHGGDGGGEB1FGH11FG
@M02034:409:000000000-BFKT7:1:1105:27392:9134 1:N:0:31
AAAGTCGAGGTGCCTAAAGTGGCAACCCAGACTCAGCATACGGTTGGTGGTGTAGAGCTTCCTGTAGCCGCATGGCGTTCGTACTTAAATATGGAACTAACCATTCCAATTTTCGCTGTCTCTTATACACATCTCCGAGCCCACGAGACC
+
CCCCCFABBCAAGGGGGGGGGGGHHHHGGHHGHHHHHHHHHHGHGGGGGGEFHHHGHHHHHGHGHHHHHGGEGFHHGFGGEFHHHHHHHHHHHHHHHHHGHHGHHHHHHHHHHHGGGGGHHHHHHHGHHHGHHHHGE<DCGGHGGGGGGG
@M02034:409:000000000-BFKT7:1:1105:16388:9134 1:N:0:31
AAAGTCGAGGTGCCTAAAGTGGCAACCCAGACTTCTGGTGGTGTACAGCTTCCTGTAGCCGCATGGCGTTCGTACTTAAATATGGAACTAACCATTCCAATTTTCGCTGTCTCTTATACACATCTCCGAGCCCACGAGACCTCTCTACAT
+
ABBBBFABBBBBGGGGGGGFGGGHHHHGGHHGHHHHHHHHGGGHHHHHHHHHHHHHHHHHGGGGGHHGGGGGFGHHHHHHHHHHHFHHHHHHHHHHHHHHHHHHHGGGEFHHHHHHHHHHHHHHHHFGFGGGGGGGCGGGFHHHHE1FGF
@M02034:409:000000000-BFKT7:1:1105:16350:9135 1:N:0:31
AAAGTCGAGGTGCCTAAAGTGGCAACCCAGACTAATTGTAGTGTTGGTGGTGTAGAGCTTCCTGTAGCCGCATGGCGTTCGTACTTAAATATGGAACTAACCATTCCAATTTTCGCTGTCTCTTATACACATCTCCGAGCCCACGAGACC
+
CBCCCFCCCCBBGGGGGGGGGGGHHHHGGHHGHHHHHHHHHHHHHHHGGGGGHHHGHHHHGHHHHHHHHGGEGGHHGGGGGGHHHHHHHHHHHHGHGGHHHHHHHHGHHHHHHHGGGGGHHHHHHHHHHHGHGHHHGGFCGGHGGGGGGF
@M02034:409:000000000-BFKT7:1:1105:18800:9142 1:N:0:31
AAAGTCGAGGTGCCTAAAGTGGCAACCCAGACTGTGCGTGGGGTTG
+
AABBBFBBDDABGGGGGCGGGGGHHHHGGHHGH33A5BAEG2FE0E
@M02034:409:000000000-BFKT7:1:1105:8776:9160 1:N:0:31
AAAGTCGAGGTGCCTAAAGTGGCAACCCAGACTAGTCAGCATGTTGGTGGTGTAGAGCTTCCTGTAGCCGCATGGCGTTCGTACTTAAATATGGAACTAACCATTCCAATTTTCGCTGTCTCTATACACATCTCCGAGCCCACGAGACCT
+
CCCCCFBACBABGGGGGGGGGGGHHHHGGHHGHHHHHHGHHHHHHHHGGDGGGHHGHHHHHHHHHFHHHGGFGGHHGGGGGGHGHHHDHHHHHHFFGHGGFFDGHHHGHHHHHHGGGGEFHHHHHHHHHHHGHGHGGGGGGHGGG/DGGH
@M02034:409:000000000-BFKT7:1:1105:11497:9166 1:N:0:31
AAAGTCGAGGTGCCTAAAGTGGCAACCCAGACTCCGTGTTCTGTTGGTGGTGTAGAGCTTCCTGTAGCCGCATGGCGTTCGTACTTAAATATGGAACTAACCATTCCAATTTTCGCTGTCTCTTATACACATCTCCGAGCCCACGAGACC
+
CCCCCFBCBBCCGGGGGGGGGGGHHHHGGHHGHHHGHGHHHHHHHHHFFGGGHHHHHHHHHHHHHHHHHGGEFGHHGGGGGGHHHHGGHHGHHEHHHHHHHHHGHHHHFGHHHHGGGGGHHGHHHHHHHHFHHHHEF@GGGGHGGGGGGF
@M02034:409:000000000-BFKT7:1:1105:23833:9167 1:N:0:31
AAAGTCGAGGTGCCTAAAGTGGCAACCCAGACTGGGAATGGGGGTGGTGGTGTAGAGC
+
CCCCCFABCCBCGGGGGGGGGGGHHGHGGHHGHGF223BGHEG2AEA1A1BAA3D555
@M02034:409:000000000-BFKT7:1:1105:25450:9170 1:N:0:31
AAAGTCGAGGTGCCTAAAGTGGCAACCCAGACTGTTGGGGGTGTAAGGCTTCCTGTAGCCGCATGGCGTTCGTACTTAAATATGGAACTAACCATTCCAATTTTCGCTGTCTCTTATACACATCTCCGAGCCCACGAGACCTCTCTACAT
+
CCCCCFCCCCCCGGGGGGGGGGGHHHHGGHHGHHHHHHGGGGGGHHHHHHHHHHHHHHHHGGGGGHHGGGGGGHHHHHHHHHHHHGHHHHHHHHHHHHHHGHHHHGGGGGHHHHHFHFHGHHHHHHHGGGGGGHGGCCGGGHHHHHHHHH
@M02034:409:000000000-BFKT7:1:1105:25509:9175 1:N:0:31
AAAGTCGAGGTGCCTAAAGTGGCAACCCAGACTGTGAGTGGGGTTGGTGGTGTAGAGCTTCCTGTAGCCGCATGGCGTTCGTACTTAAATATGGAACTAACCATTCCAATTTTCGCTGTCTCTTATACACATCTCCGAGCCCACGAGACC
+
BCCCCFCCCCBAGGGGGGGGGGGHHHHGDHHGHHHHHHHHGHGGFGGGFGEFHHHHHHHHHHHHHHHHHGGGFGHHGGGGGFHHHHHFHHGHHHHFGHHHHHHHHHHGHHHHHHGDGGFHHGHHHHHHHHGHHHHHGCGGGGHGGGGGGF
@M02034:409:000000000-BFKT7:1:1105:3672:9175 1:N:0:31
AAAGTCGAGGTGCCTAAAGTGGCAACCCAGACTACGCCGCATGTTGGTGGTGTAGAGCTTCCTGTAGCCGCATGGCGTTCGTACTTAAATATGGAACTAACCATTCCAATTTTCGCTGTCTCTTATACACATCTCCGAGCCCACGAGAC
+
>>AAAFAAAA>ACGGGGGGGGFGGHHHGFGFFHCGGGGCEGGGHH5FEFFGBFFHEGFHGFGHHFHHHHEGEEEH1EEGFFEFEHG@?FG4GGFBBGGHHHFFHHHHEDGBGG?<<C/<B?FBF3BFFHEDHFBG2?/<C@//FD@CDA
@M02034:409:000000000-BFKT7:1:1105:21348:9181 1:N:0:31
AAAGTCGAGGTGCCTAAAGTGGCAACCCAGACTGGTGGGACGGTTGGTGGTGTAGAGCTTCCTGTAGCCGCATGGCGTTCGTACTTAAATATGGAACTAACCATTCCAATTTTCGCTGTCTCTTATACACATCTCCGAGCCCACGAGAC
+
CCCCBFBBBCBBGGGGGGGGGGGHHHHGFHHGHHAGFGGFGG?EFGG1F?EFGFHFEFHFFHHHHHHGFGGCGGFAE1EFFFGHHHHGGHHFGGDFGHHHGE3GFGHFHHHHHHGGGDCDGHGHHHEGGHHBHHH2E/CFCEFFC?DFF
@M02034:409:000000000-BFKT7:1:1105:18015:9189 1:N:0:31
AAAGTCGAGGTGCCTAAAGTGGCAACCCAGAGGGTTGGTGGTGTACCGCTTCCTGTAGCCGCATGGCGTTCGTACTTAAATATGGAACTAACCATTCCAATTTTCGCTGTCTCTTATACACATCTCCGAGCCCACGAGACCTCTCTACAT
+
CCCCCFCCBCBBGGGGGGGGGGGHHHHGGHHHGGFHGGGGGGGHHHHGGGGGHHHHHHHHGGGGGHHGEGGGGHHHHGHHHHHHHHGHHHHHHHHHHHGHHHHHHGGGGGHHHHHHHHHGHHHHHFHFCDFGGHGG?FGGGHHHHHHHHG
@M02034:409:000000000-BFKT7:1:1105:22993:9198 1:N:0:31
AAAGTCGAGGTGCCTAAAGTGGCAACCCAGACTACGCCTCCGGTTGGTGGTGTAGAGCTTCCTGTAGCCGCATGGCGTTCGTACTTAAATATGGAACTAACCATTCCAATTTTCGCTGTCTCTTATACACATCTCCGAGCCCACGAGACC
+
ABBBBFBBBBBAGGGCGGGGGGGHHHHGGHHGHHHGGGHGHFGEEFGFFGEFHHHHHHHHHHHGHHHHHGGEFGHHGGGGGGFHHHHFFGFGH3FFGFGHHHGHHHGFGGHHHGGGGGGGHGHHFHHHHHHHHHHFG?CCCFCFFGGGGA
@M02034:409:000000000-BFKT7:1:1105:9137:9199 1:N:0:31
AAAGTCGAGGTGCCTAAAGTGGCAACCCAGACTAATAAGAATGTTGGTGGTGTAGAGCTTCCTGTAGCCGCATGGCGTTCGTACTTAAATATGGAACTAACCATTCCAATTTTCGCTGTCTCTTATACACATCTCCGAGCCCACGAGACC
+
BBBBBF>ADBAAGGGGGGGGGGFHHHHGGHHGHFFGHBHHHGFHEFAEF??FGHHFFFFHHBFGHHHHHGG0EGHGGGGFDEBFGHGEGH4BGGHG3FFFGHFHHHHHEGHHHFGGGE?3FGGHFHHHGH2GBFDF?@DGGGEEGGCAAC
@M02034:409:000000000-BFKT7:1:1105:25870:9204 1:N:0:31
AAAGTCGAGGTGCCTAAAGTGGCAACCCAGCAGGTTGGTGGTGTAAGTCTTCCTGTAGCCGCATGGCGTTCGTACTTAAATATGGAACTAACCATTCCAATTTTCGCTGTCTCTTATACACATCTCCGAGCCCACGAGACCTCTCTACAT
+
A3AAAF?A?DAAGGGGFFGGGGGHHGHGGHFHHFHHHGAFAFGHGHHHHHHHHHHHHFHHGGGGGHHGEEGGFGFHHFHHHGHHHGHHFFFHHHHHHGH4GGFHHEEGGGHFHGHHHHHEHGHFFFFDCDGCGEGGGCGCFHHHHHGHG<
@M02034:409:000000000-BFKT7:1:1105:14626:9218 1:N:0:31
AAAGTCGAGGTGCCTAAAGTGGCAACCCAGACTAATGATAAGGTTGGTGGTGTAGAGCTTCCTGTAGCCGCATGGCGTTCGTACTTAAATATGGAACTAACCATTCCAATTTTCGCTGTCTCTTATACACATCTCCGAGCCCACGAGACC
+
BBABBFBBBBABGGGGGGGGGGGGHHHGGHHGHFFHHFHHHHHHHHGEFEEFHFHDHEGGHGHHHHHHHGGFFGHGGGGGGFFHHHGHHHHHHGEGHHHGHHHHHHHGHGHHHFEGGGGHFHHHEHD4BFGHFHHBF?GGGEHGGG?FD<
@M02034:409:000000000-BFKT7:1:1105:19316:9223 1:N:0:31
AAAGTCGAGGTGCCTAAAGTGGCAACCCAGACTACTAAGAAGGTTGGTGGTGTAGAGCTTCCTGTAGCCGCATGGCGTTCGTACTTAAATATGGAACTAACCATTCCAATTTTCGCTGTCTCTTATACACATCTCCGAGCCCACGAGACC
+
CCCCCFABBCCCGGGGGGGGGGGHHHHGGHHGHHHHHHHCHHHHHHGEFGGFFHHFHHHHHHHHHHHHHGGGGGHHGGGGGGFHHHHHHHFHHHHHHGHHHHHHHHHHFHHHHHGGGGGFHHHHHHHHHGHHHHHHG?DGGGHGGGGGGF
@M02034:409:000000000-BFKT7:1:1105:7271:9227 1:N:0:31
AAAGTCGAGGTGCCTAAAGTGGCAACCCAGACTAATAAGAAGGTTAGTGGTGTAGAGCTTCCTGTAGCCGCATGGCGTTCGTACTTAAATATGGAACTAACCATTCCAATTTTCGCTGTCTCTTATACACATCTCCGAGCCCACGAGACC
+
ABCCCFCCCCAAGGGGGGGGGGGHHHHGGHHGHHHHHHHHHHHGGHHHGHDFGHHGHHGHHHHHHHHHHGGGGGHHGGGGGGHHHHGGHHHHHHHHHGGFHHGHHHHHGGHHHHGGGGGHHHHHHHHFHHFHGHHFDCFGGGHFFCGGGG
@M02034:409:000000000-BFKT7:1:1105:3627:9232 1:N:0:31
AAAGTCGAGGTGCCTAAAGTGGCAACCCAGACTGCGCCGATTGTTGGTGGTGTAGAGCTTCCTGTAGCCGCATGGCGTTCGTACTTAAATATGGAACTAACCATTCCAATTTTCGCTGTCTCTTATACACATCTCCGAGCCCACGAGACC
+
AAAAAFBBBBBBGGGGGFGGFGFHHGGGGHHDHFFEEEAAABFBDFGAAFEFA3FA5DBF5FHBFDFBBBE/B1F1>EEF?FFAFGHHFGHHBD33BGECBF3BG??4EGFHHBE/BA??GHFH?FFFBFFF<F@2?<CGDGAFDCCA.<
@M02034:409:000000000-BFKT7:1:1105:3644:9234 1:N:0:31
AAAGTCGAGGTGCCTAAAGTGGCAACCCAGACTGCGCCGATTGTTGGT
+
AAAAAF>>1>1>GGGGGGFG11BC1AGEGGEFHFH0EE/AFFABG0/B
@M02034:409:000000000-BFKT7:1:1105:23197:9237 1:N:0:31
AAAGTCGAGGTGCCTAAAGTGGCAACCCAGACTTCGCAGTCGGTTGGTGGTGTAGAGCTTCCTGTAGCCGCATGGCGTTCGTACTTAAATATGGAACTAACCATTCCAATTTTCGCTGTCTCTTATACACATCTCCGAGCCCACGAGACC
+
ABBBBFAADDAAGGGFGBGGGFCCGHHGEHHGHHHGGGGEGGGGGGEBFFEFGGHGHHHHGHHHHHHGHGGEFGHHGAEGGGHHHGHGHHFFHGHHHHHGHFEHHFFGHHFHGHCCFDAFDFGHGHBFHHBHHHBFG?CFGGHGGGCDGE
@M02034:409:000000000-BFKT7:1:1105:21085:9239 1:N:0:31
AAAGTCGAGGTGCCTAAAGTGGCAACCCAGACTGTTCATGGTGTAACTCTTCCTGTAGCCGCATGGCGTTCGTACTTAAATATGGAACTAACCATTCCAATTTTCGCTGTCTCTTATACACATCTCCGAGCCCACGAGACCTCTCTACAT
+
CCDDDFDDDDBAGGGGGGGGGGGGHHHGGHHGHHHHHHHHHHHHHHHHHHHHHHHHHHHHGGGGFHHGGGGGGHHHHFHGHBHHHGHGHHGHHGHHHHHHFHHHGGGGGGHHHHHHHFHHHHHHFHH//EGGFFFGCGDDFHHHHHFFHF
@M02034:409:000000000-BFKT7:1:1105:24632:9239 1:N:0:31
AAAGTCGAGGTGCCTAAAGTGGCAACCCAGACTACGAAGGTGGTTGGTGGTGTAGAGCTTCCTGTAGCCGCATGGCGTTCGTACTTAAATATGGAACTAACCATTCCAATTTTCGCTGTCTCTTATACACATCTCCGAGCCCAC
+
BABBBFABDBABCGGGGGGGGCFFGHHGFCFFHHHGGE2E3FFGFEEAEEEFHFG5G5GHHFHHEGHHHGGFEGHGFEGGGEGHEFGFHHFFFB3FFG3GHGFHHHGF?FGHHHEAEFDGHHHHFFGGGHHHGHHBDCCCCCGF
@M02034:409:000000000-BFKT7:1:1105:5665:9243 1:N:0:31
AAAGTCGAGGTGCCTAAAGTGGCAACCCAGCCTAGGGGTGGTGTAGAGCTTCCTGTAGCCGCATGGCGTTCGTACTTAAATATGGAACTAACCATTCCAATTTTCGCTGTCTCTTATACACATCTCCGAGCCCACGAGACCTCTCTACAT
+
BBBBBF3ADBAAFGGGGGGGGFFHHHHGGHHGHHHHHGEECFGHHHHHHHHHHHHHFFHHGGEEFHHGGGGGEBFHHHHFHGGFHBFHGGHHHFHHHHGGHHHHGFGGGGHHHHHHHHHGHHHHHHFFGG?DGFGGDGGGGHHHHHDGHD
@M02034:409:000000000-BFKT7:1:1105:6992:9251 1:N:0:31
AAAGTCGAGGTGCCTAAAGTGGCAACCCAGACTCAGAATAATGTTGGTGGTGTAGAGCTTCCTGTAGCCGCATGGCGTTCGTACTTAAATATGGAACTAACCATTCCAATTTTCGCTGTCTCTTATACACATCTCCGAGCCCACGAGACC
+
BCCCCFBCBBABGGGGGGGGGGGHHHHGGHHGHHHHHHHHHHHHHHHGFGEFGGHHHHHHHHHHHHHHHGGGGGHHGGGGGFHHHHHGHHHHHHHGHHHGHHGHHHHHHHHHHHGGGGGHHHHHHHGHHHGHHHHHGDGGGGHGGGGGGF
@M02034:409:000000000-BFKT7:1:1105:6974:9256 1:N:0:31
AAAGTCGAGGTGCCTAAAGTGGCAACCCAGACTCAGAATACTGTTGGTGGTGTAGAGC
+
BABBAFB3DDABGFGGGFGGFGGHHHHGGHDAGB3BF5FG3DFF5A2A2AE113D555
@M02034:409:000000000-BFKT7:1:1105:26055:9257 1:N:0:31
AAAGTCGAGGTGCCTAAAGTGGCAACCCAGACTTCTAAGCATGTTGGTGGTGTAGAGCTTCCTGTAGCCGCATGGCGTTCGTACTTAAATATGGAACTAACCATTCCAATTTTCGCTGTCTCTTATACACATCTCCGAGCCCACGAG
+
AAAAAFAADDAAGGGGGGGGDFFHHHHGGHHGHGFGGHGCGHHHHHHEFGGEEAGDEDGHGHHHHFHHHGGEGGHFGGGGGGHHHHB1GFGGGFFHHHGEBG1GHFHBGGHHGFEGGGEGEHHEHHDDGFFHHGFFE/BCCFEGGCC
@M02034:409:000000000-BFKT7:1:1105:12407:9257 1:N:0:31
AAAGTCGAGGTGCCTAAAGTGGCAACCCAGACTGGGCAGGGGGTTGGTGGTGTAGAGCTTCCTGTAGCCGCATGGCGTTCGTACTTAAATATGGAACTAACCATTCCAATTTTCGCTGTCTCTTAACACATCTCCGAGCCCACGAGACCT
+
AABBAFCCCCACGGGGGGGGGGGHHHHGGHHGHHHHHHGGGGGEEEGBFEEFGHHEGHHHHHHHHHHHHGGEGGHHGGGGGGHHHHHGHHGHHHHFHHGHHHHHHHGGHHHHHHGGGGGGHGHHHFGHHFHHGFGC@FGGGGGGGGGGGF
@M02034:409:000000000-BFKT7:1:1105:14303:9258 1:N:0:31
AAAGTCGAGGTGCCTAAAGTGGCAACCCAGACTGGGGGGGGGGTTGGTGGTGTAGAGCTTCCTGTAGCCGCATGGCGTTCGTACTTAAATATGGAACTAACCATTCCAATTTTCGCTGTCTCTTATACACATCTCCGAGCCCACGAGAC
+
CCCCCFBCBCCCGGGGGGGFGGGHHHHGGHHGHHHHG2>@D-BDDFFFFFDEFFFFFFFFFFFFFFFFFFFFFFFFFFFFFDFFFFFFFFFFFFFFFFFFFFFFFFFFFFFFFFFFFFFFFFFFFFFFEFFFFFFFFFCCFFFFFAFFF
@M02034:409:000000000-BFKT7:1:1105:15041:9264 1:N:0:31
AAAGTCGAGGTGCCTAAAGTGGCAACCCAGACTGCGCGTGGTGTAGAGCTTCCTGTAGCCGCATGGCGTTCGTACTTAAATATGGAACTAACCATTCCAATTTTCGCTGTCTCTTATACACATCTCCGAGCCCACGAGACCTCTCTACAT
+
ABBBBFABDBAAFFFGGGGGGGAECHHEGHHDGHHECGGGGHGHFHFHFHHFHHHGFHFH?E?EFGHGFGGGGGGGHGHHHHHHHEFHFFFGHHHHHHHHHHHHHGGGGGHHHGHFHG3FHHHGHHHGCGGGGHGD/@GGAGHHHHHHFG
@M02034:409:000000000-BFKT7:1:1105:13405:9271 1:N:0:31
AAAGTCGAGGTGCCTAAAGTGGCAACCCAGACTCCTACGAATGTTGGTGGTGTAGAGCTTCCTGTAGCCGCATGGCGTTCGTACTTAAATATGGAACTAACCATTCCAATTTTCGCTGTCTCTTAACACATCTCCGAGCCCACGAGACCT
+
BBBBBFBBBBAABFGGGGGFGGGEGHHGGHGGHHHHHHGGGHFHGG2EAEEFGHH5GHHFHFHGHHHHHGGEEFHHFFGEEEFHGHGEBGGGHF3BGFFGHHHHFHHFFFGHHE?EF/?FGDHHHGFHGGFFGEBD@C?@FAFGFGG//F
@M02034:409:000000000-BFKT7:1:1105:14295:9274 1:N:0:31
AAAGTCGAGGTGCCTAAAGTGGCAACCCAGACTGGGGTGGGGGTTGGTGGTGTAGAGCTTCCTGTAGCCGCATGGCGTTCGTACTTAAATATGGAACTAACCATTCCAATTTTCGCTGTCTCTTATACACATCTCCGAGCCCACGAGAC
+
ABBAAFBBBBABGGGGGGGGFGGHFHHGGHHFHHHHGGGGFGGGFGGEFEEFGFHDGGHHHFHHHFHHHGCEEGHGEEGGGEFEGHHDHHGFHE?FCHFGFGHHGGFDGHHHHGCDGDGHHHGFFHHDDGGHHHFDC<CCGGHGGCGGC
@M02034:409:000000000-BFKT7:1:1105:9263:9275 1:N:0:31
AAAGTCGAGGTGCCTAAAGTGGCAACCCAGACTGTTGGTGCTGTTGGTGGTGTAGAGCTTCCTGTAGCCGCATGGCGTTCGTACTTAAATATGGAACTAACCATTCCAATTTTCGCTGTCTCTTATACACATCTCCGAGCCCACGAGACC
+
BBBBAFBAADBBGGGGGFFGGGGHHHHGGHHGHGHHGCGGGHHGHHGGGCEFHHHB5FHHFFHHHFHGHGGGGGHAFEFFEEFGGHGDHHGHHGG3C3B3FGFHHHHG4FGHHG/EEDEDHFGHHHDF3FGC?GGFD/D?//?<CCGGGA
@M02034:409:000000000-BFKT7:1:1105:8675:9275 1:N:0:31
AAAGTCGAGGTGCCTAAAGTGGCAACCCAGACTAATTCTAATGTTGGTGGTGTAGAGCTTCCTGTAGCCGCATGGCGTTCGTACTTAAATATGGAACTAACCATTCCAATTTTCGCTGTCTCTTATACACATCTCCGAGCCCACGAGACC
+
AABAADABBDAAGGGGGGGGGFFCFGHFGHHGHHHHHHFFEGHGHFHEFEEGHFFFGHHHHHHGFGGFGEGEEGHHGGGGGGHHGHHHHHHHHHFHGHHFGHHHHHHHHHHHHHGFGGGHHHHHHHHHGHHHHGGHD?FDGGHGGCDGGE
@M02034:409:000000000-BFKT7:1:1105:13387:9275 1:N:0:31
AAAGTCGAGGTGCCTAAAGTGGCAACCCAGACTCCTACGAATGTTGGTGGTGTAGAGCTTCCTGTAGCCGCATGGCGTTCGTACTTAAATATGGAACTAACCATTCCAATTTTCGCTGTC
+
BBBBBFABBBBBGGGGGGGGGGGHGHHGCGHGHB3GFFE2BB3FGHA2BAEAB3F5DDAFEBFFF5DDBEG0EEHGEDEGGD?FEGH3GEFEFF33BFGH30BGHFF4?B3GG4/<E//?
@M02034:409:000000000-BFKT7:1:1105:28099:9279 1:N:0:31
AAAGTCGAGGTGCCTAAAGTGGCAACCCAGACTCCTAAGAATGTTGGTGGTGTAGAGCTTCCTGTAGCCGCATGGCGTTCGTACTTAAATATGGAACTAACCATTCCAATTTTCGCTGTCTCTTATACACATCTCCGAGCCCACGAGACC
+
AABB3DABBBAAGGGGGGGFGGGHHHGGGGHGHHHHHHHGHHHGHHHFCEEFFGGHGHHHHHHHGHGGHGGGGGHBEGGGFEHHHHGFHHHHHHHHFHGFHHGHHHGGHGHHHFGDEFGGHFHHHHFHDFBHGHGHD<CCGCGEG/DDEC
@M02034:409:000000000-BFKT7:1:1105:21099:9283 1:N:0:31
AAAGTCGAGGTGCCTAAAGTGGCAACCCAGACTAATCATCATGTTGGTGGTGTAGAGCTTCCTGTAGCCGCATGGCGTTCGTACTTAAATATGGAACTAACCATTCCAATTTTCGCTGTCTCTTATACACATCTCCGAGCCCACGAGACC
+
CCCCCFBCCCCCGGGGGGGGGGGHHHHGGHHGHHFHHHHHGHHHHHHGGGGGHHHFHHHHHHHHHHHHHGGEEFHHGGGGGGFHGHGFGGGHGEHHHHFFHHHGHHGHFGHHHHGGGDEHHHHHDHFGHHFHHGDFG/@CGGEGGCCFGF
@M02034:409:000000000-BFKT7:1:1105:22391:9287 1:N:0:31
AAAGTCGAGGTGCCTAAAGTGGCAACCCAGACTCCTGATATGGTTGGTGGTGTAGAGCTTCCTGTAGCCGCATGGCGTTCGTACTTAAATATGGAACTAACCATTCCAATTTTCGCTGTCTCTTATACACATCTCCGAGCCCACGAGACC
+
3>AA>FAAD2AAGGGGGGGBEBFFFHHDFAAEBGHFHFFHGHFGGGC2BAAFFDGFGGFFGBGGGHHHHGEE1EHG>?FEGEGHGHGBGGGHHHB3GB3FFHGFHHE4GHBGHGGDGG/F4GHHFHHHHHGFGFBF?<BCCEGFGGCD?C
@M02034:409:000000000-BFKT7:1:1105:17208:9288 1:N:0:31
AAAGTCGAGGTGCCTAAAGTGGCAACCCAGACTAATAATCCTGTTGGTGGTGTAGAGCTTCCTGTAGCCGCATGGCGTTCGTACTTAAATATGGAACTAACCATTCCAATTTTCGCTGTCTCTTATACACATCTCCGAGCCCACGAGACC
+
BBBCCFACCCCCGGGGGGGGGGGHHHHGGHHGHHHHHHHHHHHHHHHGGGGGHHHHHHHHHHHHHHHHHGGEGGHHGGGGGFHHHHHGHHHHHGHHHHHHHHGHHHGHGHHHHHGGGGGHHHHHFHHHHHFHFHHHGGCGGGHGGGGDGE
@M02034:409:000000000-BFKT7:1:1105:20831:9295 1:N:0:31
AAAGTCGAGGTGCCTAAAGTGGCAACCCAGAATAAGGGGGATGTTGA
+
CCCCCFCBBCABGGGGGGGGGGGHHHHGGHH3FGHHHH2A2BFH5G5
@M02034:409:000000000-BFKT7:1:1105:17220:9303 1:N:0:31
AAAGTCGAGGTGCCTAAAGTGGCAACCCAGACTAATAATCCTGTTGGTGGTGTAGAGCTTCCTGTAGCCGCATGGCGTTCGTACTTAAATATGGAACTAACCATTCCAATTTTCGCTGTCTCTTATACACATCTCCGAGCCCACGAGACC
+
BBBBBFBABB2AGGGGFGGGGFGHHGGGGGGGHFHGBGGHHHHHDGEEFFEFG35FGGHFHFGFAFDFFFG0EGHHGGGGGGBGGHHE3G4GFGGHHGGBFGFGFBEGEFEGFF/EF?<G4EGGFGFFGEFGHEF2C/</CFEGC//DA<
@M02034:409:000000000-BFKT7:1:1105:23966:9307 1:N:0:31
AAAGTCGAGGTGCCTAAAGTGGCAACCCAGACTAATAATCAGGTTGGTGGTGTAGAGCTTCCTGTAGCCGCATGGCGTTCGTACTTAAATATGGAACTAACCATTCCAATTTTCGCTGTCTCTTATACACATCTCCGAGCCCACGAGACC
+
BCBBBFCCCBBCGGGGGGGGGGGHHHHGGHHGHHGHHHBFHFHHGHGEFFEFGHHHHHHHHGHHGHHHHGGGGGHGGFGGGGHHHHHHHHHHHHHHHHHHHHHHHHGHHHHHHHGGGGFHHHHHHHHHHHHHHHHGGCGGFGHGGGGGGC
@M02034:409:000000000-BFKT7:1:1105:17062:9311 1:N:0:31
AAAGTCGAGGTGCCTAAAGTGGCAACCCAGACTTCTCAGCAGGTTGGTGGTGTAGAGCTTCCTGTAGCCGCATGGCGTTCGTACTTAAATATGGAACTAACCATTCCAATTTTCGCTGTCTCTTATACACATCTCCGAGCCCACGAGACC
+
CCCCCFCBBCAAGGGGGGGGGGGHHHHGGHHGHHHHHHHHHHHHGHGGGGGFHHHHHHHHHHHHHHHHHGGEGGHHGGGGGGHHHHHHHHHHHHGHHHHHHHHHHHHHGGHHHHGGGGGFHHHHHHFHHHHHGHHGG@DCGGHGGGGDGE
@M02034:409:000000000-BFKT7:1:1105:13852:9314 1:N:0:31
AAAGTCGAGGTGCCTAAAGTGGCAACCCAGACTAGTAATAAGGTTGGTGGTGTAGAGCTTCCTGTAGCCGCATGGCGTTCGTACTTAAATATGGAACTAACCATTCCAATTTTCGCTGTCTCTTATACACATCTCCGAGCCCACGAGAC
+
BBBBBFBBBBAAGGGGGGGGGGGHHHHGGHHGHCFHFFFFAFFGEGFEF2EFADG5FBEFAGHHHBGBFEGEEFF1>BEFFF2EGGHBDGHFG333BFGHC?3FEGHFBFGHHF/EFFEH?FFGGHF?FGBCGHHGE/CF/?CFC@DGF
@M02034:409:000000000-BFKT7:1:1105:17736:9317 1:N:0:31
AAAGTCGAGGTGCCTAAAGTGGCAACCCAGACTCGGGGTGGTGTAAAGCTTCCTGTAGCCGCATGGCGTTCGTACTTAAATATGGAACTAACCATTCCAATTTTCGCTGTCTCTTATACACATCTCCGAGCCCACGAGACCTCTCTACAT
+
CBBCCFABBCBCGGGGGGGGGGGHHHHGGGHGHHGGGGGGGGGHHHFHHHHHHHHHHHHHGGFGGHHGGGGGGHHHHHHHHHHHHGHHHHHHHHHHHHHHHHHHHGGGGGHHHHHHHHHHHHHHHHHGGGGGGHGGCGDGGHHHHHHHHH
@M02034:409:000000000-BFKT7:1:1105:26673:9321 1:N:0:31
AAAGTCGAGGTGCCTAAAGTGGCAACCCAGTCGGTTGGTGGTGTAAATCTTCCTGTAGCCGCATGGCGTTCGTACTTAAATATGGAACTAACCATTCCAATTTTCGCTGTCTCTTATACACATCTCCGAGCCCACGAGACCTCTCTACAT
+
CCCCCFCCCCBCGGGGGGGGGGGHHHHGGHHHGGGGGG2FFGGGHHHHHHHHHHHHHHHHGGFEFHHGGGGGEFFGHHHHHHHHHFHHHFHHHGHHHHHFHHHHHGGGGGHHGHHHHHHGHHGHHGHGFGGGGHGGBFGGGHHHHHHHHH
@M02034:409:000000000-BFKT7:1:1105:10298:9329 1:N:0:31
AAAGTCGAGGTGCCTAAAGTGGCAACCCAGAGGTCGGGTGGTGTAGAGCTTCCTGTAGCCGCATGGCGTTCGTACTTAAATATGGAACTAACCATTCCAATTTTCGCTGTCTCTTATACACATCTCCGAGCCCACGAGACCTCTCTACAT
+
BBABADABBBBBFGGGGGGGGGGFHFFDFAG22AA2AEEEFGGHH5G5AFGHHHHHGHHGEEEGEHHGGGGGGHCGHGHHHHHEGFFHHHGHHGFHHGHDGFGHHGFGAFFHHHHHHFHFHHGHHHG/<CCGGAFC/AFGE111GD<11>
@M02034:409:000000000-BFKT7:1:1105:8186:9336 1:N:0:31
AAAGTCGAGGTGCCTAAAGTGGCAACCCAGACTCCTGGTCGTGTAGAGCTTCCTGTAGCCGCATGGCGTTCGTACTTAAATATGGAACTAACCATTCCAATTTTCGCTGTCTCTTATACACATCTCCGAGCCCACGAGAC
+
DDDDDFBBBBBCGGGGGGGGGGGHHHHGGHHC3FEGHHH52AFHHHHHHHHHHHHHHHHHGGGGGHHGGGGGGHHHHHHHHHHHHHHHHHHHHHHHHHHHHHHHHGGGGGHHHHHHHHHHHHHHHHHGGGGGGHGGCGGG
@M02034:409:000000000-BFKT7:1:1105:10300:9347 1:N:0:31
AAAGTCGAGGTGCCTAAAGTGGCAACCCAGAGGTCGGGTGGTGTAGAGCTTCCTGTAGCCGCATGGCGTTCGTACTTAAATATGGAACTAACCATTCCAATTTTCGCTGTCTCTTATACACATCTCCGAGCCCACGAGACCTCTCTACAT
+
BBBBBFBBBBABFGGGGGGGGGGHHHHGGHHHGHHGGGHGGGGHHHHHHHHHHHHHHHHHGGGGGHHGGGGGFHHHHEHHHGHHHHHHHHHHHHHHHHHGGHHHHGGGGGHHHHHHHHHGHGHHHHHGGGGGGHGGDGGGGHHHHHGHHH
@M02034:409:000000000-BFKT7:1:1105:20548:9347 1:N:0:31
AAAGTCGAGGTGCCTAAAGTGGCAACCCAGACTACTACTAGTGTTGGTGGTGTAGAGCTTCCTGTAGCCGCATGGCGTTCGTACTTAAATATGGAACTAACCATTCCAATTTTCGCTGTCTCTTATACACATCTCCGAGCCCACGAGACC
+
CCCCCFBCCCBCGGGGGGGGGGGHHHHGGHHGHGHHHHHFHHHHHHGGGGGGHHHHHHHHHHHHHHHHHGGGGGHHGGGGGGBGGHHHHHHHHGHHGHGHHHHHHHGFHHHHHHGGGGGHHHHHHHHHHHHHHHHHGCGGGGHGGGGDGF
@M02034:409:000000000-BFKT7:1:1105:24830:9357 1:N:0:31
AAAGTCGAGGTGCCTAAAGTGGCAACCCAGACTCAGGGTGGTCATGAGCTTCCTGTAGCCGCATGGCGTTCGTACTTAAATATGGAACTAACCATTCCAATTTTCGCTGTCTCTTATACACATCTCCGAGCCCACGAGACCTCTCTACAT
+
?AABBFBAD2>AFGGGGAAGBGGBGEHGGHHGHFFHGFGFGGBDDGHHGHHHFHHHHFFFGCEEEHEEGGGGGGHHHHHFFGHHH3FGGFHFHHHHEHHHFHHHFGGGEFFHGHHGHHD4FBH3FGHCGG>CFFFC/BGGGHFFHFGHD?
@M02034:409:000000000-BFKT7:1:1105:15924:9360 1:N:0:31
AAAGTCGAGGTGCCTAAAGTGGCAACCCAGACTGTTTATGGTGTAACGCTTCCTGTAGCCGCATGGCGTTCGTACTTAAATATGGAACTAACCATTCCAATTTTCGCTGTCTCTTATACACATCTCCGAGCCCACGAGACCTCTCTACAT
+
CCCCCFCCCCCCGGGGGGGGGGGHHHHGGHHGHHHHHHHHHHHHHGHGFGGGHHHHHHHHGGGGGHHGGGGGGHHHHHHHHHHHHHHHHHHHHHHHHHGHHHHHHGGGGGHHHHHHHHHGHGHHHHFGCGGGGGGGGGGGGHHHHHEGHG
@M02034:409:000000000-BFKT7:1:1105:15171:9362 1:N:0:31
AAAGTCGAGGTGCCTAAAGTGGCAACCCAGACTGTTGGTGGTATTCCGCTTCCTGTAGCCGCATGGCGTTCGTACTTAAATATGGAACTAACCATTCCAATTTTCGCTGTCCTTATACACATCTCCGAGCCCACGAGACCTCTCTACAT
+
CCCCCFCCCCBAGGGGGGGGGGGFHHHGGHCCHHHHGHGGGGHHHGFGFGGGHHHGHHHHGGEEGHHGGGGGGHHHHGHHGHHHHHHHHHHGHBGBGFF4FHHHHGFFEEFGFHDFEGEGGGFHHHGGCFGGHGGCDGGEFFHGFDDGF
@M02034:409:000000000-BFKT7:1:1105:12961:9370 1:N:0:31
AAAGTCGAGGTGCCTAAAGTGGCAACCCAGACTCAGAAGGCGGTTGGTGGTGTAGAGCTTCCTGTAGCCGCATGGCGTTCGTACTTAAATATGGAACTAACCATTCCAATTTTCGCTGTCTCTTATACACATCTCCGAGCCCACGAGACC
+
CCCCCFCCCCABGGGGGGGGGGGHHHHGGHHGHHFHHHHHHGGGGGGEEGGFGHHFHHHHHHHHHHHHGGGEGFHHGEGGGGHHHHHFGHHHHHGHGHGHHFFHHHFFHGHHHFGGGGDHHHHHFHHHGGHHHHGGE><?@FHGGCGGGF
@M02034:409:000000000-BFKT7:1:1105:17266:9372 1:N:0:31
AAAGTCGAGGTGCCTAAAGTGGCAACCCAGAATGTTGGTGGTGTAACGCTTCCTTAGCCGCATGGCGTTCGTACTTAAATATGGAACTAACCATTCCAATTTTCGCTGTCTCTTATACACATCTCCGAGCCCACGAGACCTCTCTACATC
+
AABBBFBBBBAAGGGGGGGFGFGHHHHGGHHFHFFGBGE2AEFHDGFAEEFDGHHHHHH?G0EEFGGEEFEEGEEGE3@4@FG33BGHF3FF3GHHHGHHHHHGEGGGEGGGHFDD4G4F3BFFFDD/>BDFEC//BADGCGHHEHFFGH
@M02034:409:000000000-BFKT7:1:1105:7911:9373 1:N:0:31
AAAGTCGAGGTGCCTAAAGTGGCAACCCAGCAGAAGGGTGGTGTAGAGCTTCCTGTAGCCGCATGGCGTTCGTACTTAAATATGGAACTAACCATTCCAATTTTCGCTGTCTCTTATACACATCTC
+
BBABBD>ADBBBGFGGGCGGFGFGHHHGGHFHGGFFGD2FEFFHHGHFFFHHGHHHFHGHGG?EGHHGGGGGG2GHHFB3FGFHHFGGHF3GFHFHHGG4GHHHHFGFGFFHHHHGHFGBGFHHHH
@M02034:409:000000000-BFKT7:1:1105:17669:9382 1:N:0:31
AAAGTCGAGGTGCCTAAAGTGGCAACCCAGACTGGGGGTCTGGTTGGTGGTGTAGAGCTTCCTGTAGCCGCATGGCGTTCGTACTTAAATATGGAACTAACCATTCCAATTTTCGCTGTCTCTATACACATCTCCGAGCCCACGAGACCT
+
BCCCBFCCCCCCGGGGGGGGGGGHHHHGGHHGHHHHGGGGHHHGFGGGGGGFHHHHHHHHHHHHHHHHHGGGGGHHGGGGGGGHHHHGFHHHHGGFHHHHHHHHHHHHGHHHHHGGGFGHGHHHHHGHHFHHHHGGGCGGGHGGGFGGGH
@M02034:409:000000000-BFKT7:1:1105:15996:9402 1:N:0:31
AAAGTCGAGGTGCCTAAAGTGGCAACCCAGACTAAGGAGCATGTTGGTGGTGTAGAGCTTCCTGTAGCCGCATGGCGTTCGTACTTAAATATGGAACTAACCATTCCAATTTTCGCTGTCTCTTATACACATCTCCG
+
AAAA1B>AD1A1CGFG1GFAFFEFHHFGGHHGHGFFFHAFHHFHHFEEEEGFHHFHHFGHHHGHHFHHHGC/EEHFEEEGG/>CGHFDFGHFHGHEHHGBHAGHHGHFHHFHFGEA/E?1B>GGHH2>GF1FC1FGE
@M02034:409:000000000-BFKT7:1:1105:7348:9413 1:N:0:31
AAAGTCGAGGTGCCTAAAGTGGCAACCCAGACTTCGGCTGGTGTTGGTGGTGTAGAGCTTCCTGTAGCCGCATGGCGTTCGTACTTAAATATGGAACTAACCATTCCAATTTTCGCTGTCTCTTATACACATCTCCGAGCCCACGAGAC
+
ABBBAFAABD2AGGGAGGGGGGGHHHHGGHHGHHEF2AA22BBFEG11A1BAABGA55BA5FFGB5F53?E0EA11>>>FE?B?1BG334BFED33BGFGC03BF4B?4FDFGEEFGDEGHHGGDFGDHFHHHBG2A/<@@FCFFCC?A
@M02034:409:000000000-BFKT7:1:1105:14658:9414 1:N:0:31
AAAGTCGAGGTGCCTAAAGTGGCAACCCAGACTGTTGGGGGTGTATTGCTTCCTGTAGCCGCATGGCGTTCGTACTTAAATATGGAACTAACCTTCCAATTTTCGCTGTCTCTTATACACATCTCCGAGCCCACGAGACCTCTCTACAT
+
AAABAFBBBBAAGGGGFGGGGGGHGHHGGHHGHHHHHHGGGGFFFHHHHHHGHGGHHHHHFEFGFHHGGGGFEGHHHHHGHHHHHBFGGFHHHFHGFHEGHHHFEAEFEDHFHHBF3FDGHGFFFDDGGGCEEEGCG?DGGHGCGHFFH
@M02034:409:000000000-BFKT7:1:1105:17471:9414 1:N:0:31
AAAGTCGAGGTGCCTAAAGTGGTAACCCAGACTAAGGCTGGGGTTGGTGGTGTAGAGCTTCCTGTAGCCGCATGGCGTTCGTACTTAAATATGGAACTAACCATTCCAATTTTCGCTGTCTCTTATACACATCTCCGAGCCCACGAGACC
+
CCCCCFBBCCBCGGGGGGGFGGHGHHHHGHHGHHFHHHHHGGGGGGGGGGEFHHHGHHHHHHHHHHGHHGGGGGHHGGGGGGHHHHGEGHGHHHHFHHHGHHHHHHGHFHHHHHGGGGGHHHHHFHGHHHHHHHHHGFGGGGHGGCGGGG
@M02034:409:000000000-BFKT7:1:1105:16011:9417 1:N:0:31
AAAGTCGAGGTGCCTAAAGTGGCAACCCAGACTAAGGAGCATGTTGGTGGTGTAGAGCTTCCTGTAGCCGCATGGCGTTCGTACTTAAATATGGAACTAACCATTCCAATTTTCGCTGTCTCTTATACACATCTCCGAGCCCACGAGACC
+
CCCCCFCCCCCCGGGGGGFGGGGHHHHGGHHGHHGHHHHHHHHHHHGEFGGGHHHFHHHHHGHHHHHHGGG?EGHHEEEGGGFHHHGFHHHHHHGFHHHGHHHHHHHHEGHHHHGGGGEHHGHHHHHHHHEHGGHHGDGGGGHGGGGGGG
@M02034:409:000000000-BFKT7:1:1105:11375:9417 1:N:0:31
AAAGTCGAGGTGCCTAAAGTGGCAACCCAGACTACGATGCATGTTGGTGGTGTAGAGCTTCCTGTAGCCGCATGGCGTTCGTACTTAAATATGGAACTAACCATTCCAATTTTCGCTGTCTCTTATACACATCTCCGAGCCCACGAGACC
+
CCCCCFCCCCCCGGGGGGGGGGGHHHHGGHHGHHHGGGGGHHFHHHHGGGGFHHHFHHHHHHHHHHHHHGGEGGHHGGGGGGHHHHHGHHHHHHHHFHHHHHHHHHHHBFGHHHGGGGGHHHHHHHHHHHHHHHHGGCGGGGGGGGGGGC
@M02034:409:000000000-BFKT7:1:1105:5132:9419 1:N:0:31
AAAGTCGAGGTGCCTAAAGTGGCAACCCAGACTAATAATCAGGTTGGTGGTGTAGAGCTTCCTGTAGCCGCATGGCGTTCGTACTTAAATATGGAACTAACCATTCCAATTTTCGCTGTCTCTTATACACATCTCCGAGCCCACGAGACC
+
>AAAAFAA>D>ACGGGGBBBBBCGEAGAGGAFBFFGGFFGGDHEBBAEFCAFAAF21AAFGBFHGFGBAEE@EEC0EEEEEE>??F2GFHGDFF1F@FG1EFDGH2>2BFGEGFEGEEGGHFHHHHFDDCGFHHB<C/</<FFF@/><EE
@M02034:409:000000000-BFKT7:1:1105:4437:9422 1:N:0:31
AAAGTCGAGGTGCCTAAAGTGGCAACCCAGAAGCAGGGTGGTGTAGAGCTTCCTGTAGCCGCATGGCGTTCGTACTTAAATATGGAACTAACCATTCCAATTTTCGCTGTCTCTTATACACATCTCCGAGCCCACGAGACCTCTCTAC
+
BABBBFAADB>AGGGGGGGGGGGHHCFGDHHHHFHHHGFFGGGHHHHHHHHFGGHHFHHGGGAEFHFGGGGGFFEGHFBFF4FBG3@EFEEHHGFFHHEFFGHHHFGGGGHHHHH4F4BBGGFFHHFG?@DGGCFF<B/?FHHHHHFH
@M02034:409:000000000-BFKT7:1:1105:5955:9430 1:N:0:31
AAAGTCGAGGTGCCTAAAGTGGCAACCCAGACTCATTGTGTTGTTGGTGGTGTAGAGCTTCCTGTAGCCGCATGGCGTTCGTACTTAAATATGGAACTAACCATTCCAATTTTCGCTGTCTCTTATACACATCTCCGAGCCCACGAGACC
+
AAAAAFBBBB2AGGGGGGGGGGGHHHHGDHGFHHHG5FDGFHDG2GHGGGDG1FGDFGHF5FGHGFH5GGGGEEGGGGGGGGGFGHHGHFDGFF@3@GFFFHBFGFHH4BGGH4>AEA??GBGHHGGFGFEGFHHHGGGGGGHGGFF//?
@M02034:409:000000000-BFKT7:1:1105:4457:9431 1:N:0:31
AAAGTCGAGGTGCCTAAAGTGGCAACCCAGA
+
AAAAAFAA?D11BFGGGGGG1FEHFHHGCEH
@M02034:409:000000000-BFKT7:1:1105:10274:9450 1:N:0:31
AAAGTCGAGGTGCCTAAAGTGGCAACCCAGTTGGTTGGTGGTGTAGAGCTTCCTGTAGCCGCATGGCGTTCGTACTTAAATATGGAACTAACCATTCCAATTTTCGCTGTCTCTTATACACATCTCCGAGCCCACGAGACCTCTCTACAT
+
AABCCFCCBCAAGGGGGGGGGGGHHHHGGHHHHHGHGGGGGGFHHHGHHHHHHHHHHHHHGGEGGHHGGGGGGGHHHHHHHHHGHHHHHHFHHFGFHHGFGHHHGGGGGGHHHHGFHHFFHHHHHHHGGGGGGEGGFGGGFFHGGHHHHF
@M02034:409:000000000-BFKT7:1:1105:8878:9450 1:N:0:31
AAAGTCGAGGTGCCTAAAGTGGCAACCCAGACTGTTGGGGGTGTAGGGCTTCCTGTAGCCGCATGGCGTTCGTACTTAAATATGGAACTAACCATTCCAATTTTCGCTGTCTCTTATACACATCTCCGAGCCCACGAGACCTCTCTACAT
+
BCCCCFCCCCCAGGGGGGGGGGGHHHHGGHHGHHHHHHGGGGGGHHGGGHHHHHHHHHHHGGFEEHHGGGGGGFHHHHHHHHHHHHHHHHHHHHHHHHHHHHHHHGGGGGHHGHHHHFGHHGHHHFF/CGGGGHGGGGGGGHHHHHFHFH
@M02034:409:000000000-BFKT7:1:1105:24198:9451 1:N:0:31
AAAGTCGAGGTGCCTAAAGTGGCAACCCAGACTGTTCAGGGTGGGGAGCTTCCTGTAGCCGCATGGCGTTCGTACTTAAATATGGAACTAACCATTCCAATTTTCGCTGTCTCTTATACACATCTCCGAGCCCACGAGACCTCTCTACAT
+
BBBBBFBBBBAAFGGGGGGGGGGHHHHGGHHGHHGHHHHHHFFGGGGGGHHHHHHHHHHHGGGGGHHGFGGGGHHHHHHHHHHHHHHHHHHHHHHHHHHEHHHHHGGGGGHHHHHHHHHFHHHHHHHGFG?GGHGG?CDAFCGHHHHHHF
@M02034:409:000000000-BFKT7:1:1105:17512:9454 1:N:0:31
AAAGTCGAGGTGCCTAAAGTGGCAACCCAGACTGATAATAATGTTGGTGGTGTAGAGCTTCCTGTAGCCGCATGGCGTTCGTACTTAAATATGGAACTAACCATTCCAATTTTCGCTGTCTCTTATACACATCTCCGAGCCCACGAGAC
+
ABBBAFABBBBBGGGFGBFFGGGGHHHGGHHGHHHHGHHHHGHHHHFEFEAFGHHFGHHHFHHHHHGHHGGCFGHHGGGGGEGHHHFGHHDGFHHGFGFFHFFGHHHHBFHHHBEGCEFHHGHHHHBGFGFHFHFFF/CCBCHGGGGCF
@M02034:409:000000000-BFKT7:1:1105:20555:9461 1:N:0:31
AAAGTCGAGGTGCCTAAAGTGGCAACCCAGACTCATACTAATGTTGGTGGTGTAGAGCTTCCTGTAGCCGCATGGCGTTCGTACTTAAATATGGAACTAACCATTCCAATTTTCGCTGTCTCTTATACACATCTCCGAGCCCACGAGACC
+
CCCCCFBCCCABGGGGGGGGGGGHHHHGGHHGHHCGHHHDGFGHHF2EFGEFHHHFHHHHHHHHHHHHGGGEGGGHGGGGGGFHHHHHHHHHHHGFHHHHHHHHHHHHFFGHHHGGGGGGHGHHHHGHFH2GHHHGG/BGCFHGGGGGGE
@M02034:409:000000000-BFKT7:1:1105:6505:9465 1:N:0:31
AAAGTCGAGGTGCCTAAAGTGGCAACCCAGACTAATAAGACTGTTGGTGGTGTAGAGCTTCCTGTAGCCGCATGGCGTTCGTACTTAAATATGGAACTAACCATTCCAATTTTCGCTGTCTCTTATACACATCTCCGAGCCCACGAGACC
+
3AABBFBBBBABGGGGGGGGGGGHHHHGEHHGHB3FBAFA3BGGGHHEFGEFHHHHGHHHHHHHHHHHHGGGGGHHGGGGGGHHHHGGFHHHHHGHHHHGHHHHHHGHHHHHHHGGGGGGHGHHHHGHFHHHHHGHGCFGGGGGGGGGGE
@M02034:409:000000000-BFKT7:1:1105:23932:9475 1:N:0:31
AAAGTCGAGGTGCCTAAAGTGGCAACCCAGACTAATAATAATGTTGGTGGTGTAGAGCTTCCTGTAGCCGCATGGCCTTCGTACTTAAATATGGAACTAACCATTCCAATTTTCGCTGTCTCTTATACACATCTCCGAGCCCACGAGAC
+
CCBCCFCCBCABGGGGGGGFGGGHHHHGGHHGHHFHHHHHGGHHHGHGGGGGHHHDGHHHFHGHHHHFHGGEGGGHGHHHHGGHHHHHHHHHHHEFGHGHFFGHHHHFHHFHHHGGGG?GFHHHFFFGHFHFHHGFFFFGFGGGGGGDD
@M02034:409:000000000-BFKT7:1:1105:20565:9475 1:N:0:31
AAAGTCGAGGTGCCTAAAGTGGCAACCCAGACTCATACTAATGTTGGTGGTGTAGAGCTTCCTGTAGCCGCATGGCGTTCGTACTTAAATATGGAACTAACCATTCCAATTTTCGCTGTCTCTTATACACATCTC
+
BAB@ABAADBBBGGGG4ABBGGGBFGHGGHHGGCFHDGG5DDFGFGF222EEABG5AGGGBFGFHGHHEEE0EEECE>EF?AEGGGH3@EFF@3B33@3@3F3B34F?FGFGHGC/EAEGDGFFBF444B2FCGB
@M02034:409:000000000-BFKT7:1:1105:15410:9481 1:N:0:31
AAAGTCGAGGTGCCTAAAGTGGCAACCCAGATTAAGGAGAATGTTGGTGGTGTAGAGCTTCCTGTAGCCGCATGGCGTTCGTACTTAAATATGGAACTAACCATTCAATTTTCGCTGCTCTTATACACATCTCCGAGCCCACGAGACCT
+
BBBBBFABBBABGGGGGGGGGGGHHHHGGHHGGHHHHFHHHFGGHHHGGGGGHHHGGHHGHHHHHHHHHGGGGGHGGGGGGGHHHHFGHHGHHHFGFGHFFHGHHHHFGHHHHG>EFFHHHHHHGGFHEHHHHHGGGFGEHGGGGGGFF
@M02034:409:000000000-BFKT7:1:1105:14651:9484 1:N:0:31
AAAGTCGAGGTGCCTAAAGTGGCAACCCAGACTAATACTAAGGTTGGTGGTGTAGAGCTTCCTGTAGCCGCATGGCGTTCGTACTTAAATATGGAACTAACCATTCCAATTTTCGCTGTCTCTTATACACATCTCCGAGCCCACGAGACC
+
BCBCCFCCCCCCGGGGGGGGGGGHHHHGGHHGHHHHHHGGHHHHGHGGGGGGHFHGHHHHHHHHHHHHHGGGGGHHEGGGGGHHHHHHHHHHHHHHHHHGHEGHHHHGGHHHHHGGGCEFHGHHHHHDFGFHHHHFGCFGGGHGGGGGGC
@M02034:409:000000000-BFKT7:1:1105:6601:9486 1:N:0:31
AAAGTCGAGGTGCCTAAAGTGGCAACCCAGACTAATCCGAAGGTTGGTGGTGTAGAGCTTCCTGTAGCCGCATGGCGTTCGTACTTAAATATGGAACTAACCATTCCAATTTTCGCTGTCTCTTATACACATCTCCGAGCCCACGAGACC
+
BBBBBFAADDBBGGGGFGGGGGGHHHHGGHGGHHHHHHG2BEEHHHGFFGGGHHHHHHHHHHHGHHHHHGGGGGHHGGGGGGHHHHDGHHHHHHHHHHGFFHHHHHHHHHHHHHGGGGGHHHHHEHGHHHFGHHGHGFFGGGHGGGGGGA
@M02034:409:000000000-BFKT7:1:1105:22669:9488 1:N:0:31
AAAGTCGAGGTGCCTAAAGTGGCAACCCAGACTTGTAGTGAGGTTGGTGGTGTAGAGCTTCCTGTAGCCGCATGGCGTTCGTACTTAAATATGGAACTAACCATTCCAATTTTCGCTGTCTCTTATACACATCTCCGAGCCCACGAGACC
+
BBBBAFABBBB@GGGGFGFGGCFHHHHGGFHEHGHHHHHFH3FGHHCGFGGFHHHHHHHHHHHHHHHGHGGGGGHHGGGGGGHHHHHBHHHHHHGHHHFGHHHEHHGBEGHHHH??E/EGF?GHFGEFFCFFHGHHG/@BCGEGGGGD?F
@M02034:409:000000000-BFKT7:1:1105:7107:9491 1:N:0:31
AAAGTCGAGGTGCCTAAAGTGGCAACCCAGACTGTTGCTGGTGTACGTCTTCCTGTAGCCGCATGGCGTTCGTACTTAAATATGGAACTAACCATTCCAATTTTCGCTGTCTCTTATACACATCTCCGAGCCCACGAGACCTCTCTACAT
+
A?AABFBAADBBGGGGGGGGGFGHHHHGGHHGHHHHHHHHHHHHGHGHHHGHHHHHHHHHGGGGFHHGEGGGGFHHHHHHHHHGHHHHHHHHHHHHHHHHHHHHHGGGGGHHHHHHHHHGHHHHHHFGCFGGGHGGFGGGGHHHHHHHF<
@M02034:409:000000000-BFKT7:1:1105:19315:9495 1:N:0:31
AAAGTCGAGGTGCCTAAAGTGGCAACCCAGCGGAATGGTGGTGTAGAGCTTCCTGTAGCCGCATGGCGTTCGTACTTAAATATGGAACTAACCATTCCAATTTTCGCTGTCTCTTATACACATCTCCGAGCCCACGAGACCTCTCTACAT
+
BBBBBFBBBBBBGGGGGGGGGGGHHHHGGHHGGGGGHHHHGGGHHHHHHHHHHHHHHHHHGGCEGHHGGGGGGGHHHGHHHHHHHHHHHHHHHHHHHHFHHHHHHGGGGGHHHHHFHHFHHHHHHHHGCGGGGHGGGGGGGHHHHHHHHF
@M02034:409:000000000-BFKT7:1:1105:26595:9496 1:N:0:31
AAAGTCGAGGTGCCTAAAGTGGCAACCCAGACTATGGAGCCGGTTGGTGGTGTAGAGCTTCCTGTAGCCGCATGGCGTTCGTACTTAAATATGGAACTAACCATTCCAATTTTCGCTGTCTCTTATACACATCTCCGAGCCCACGAGACC
+
AAAAAFAADD>AFBGGGBGGGFCHHHHGGHGGHHHHHHHHGGGGFEEEGEEFGHGFGHHHHGHHGHGHFGGEEGHHGGGEGGFHHGFEFHEHHHGHHGGFGHHHHHHHFHHHHHGGGGGGHGHHHHEHDHGHFG@GF@C@CEHGGGGGGG
@M02034:409:000000000-BFKT7:1:1105:20903:9497 1:N:0:31
AAAGTCGAGGTGCCTAAAGTGGCAACCCAGACTATTACGTCTGTTGGTGGTGTAGAGCTTCCTGTAGCCGCATGGCGTTCGTACTTAAATATGGAACTAACCATTCCAATTTTCGCTGTCTCTTATACACATCTCCGAGCCCACGA
+
CCCCCFBCBCBBGGGGGGGGGGGHHHHGGHHGHF555BF2A2FHHHEAC2EEFGH5DEGGAGHFGFF5FEE>EFHC0EEFGEFGGGH@FHHFFF33BGGHCFEGGEFD4FFHFEEEGE<FFHFF?F?DGF2BGHHBFBDGGFEF/<
@M02034:409:000000000-BFKT7:1:1105:10105:9499 1:N:0:31
AAAGTCGAGGTGCCTAAAGTGGCAACCCAGACTGTTGGTAAGGTACATCTTCCTGTAGCCGCATGGCGTTCGTACTTAAATATGGAACTAACCATTCCAATTTTCGCTGTCTCTTATACACATCTCCGAGCCCACGAGACCTCTCTACAT
+
BBBBBF@BBDAAGGGGGGGGGGGHHHHGGHHGHHHHHHG55AFHH5DFHHHHHHHHHHHHGGGGGHHGFGGGFFHHHHHHHHHHGEGFFHHHHHHHHFFHGHHHHGGGGGHHHHHHHHHHHHHFHHFGGGGGGHGGCGGG/@@GBFDBGG
@M02034:409:000000000-BFKT7:1:1105:25893:9506 1:N:0:31
AAAGTCGAGGTGCCTAAAGTGGCAACCCAGACTACTCCGCGGGTTGGTGGTGTAGAGCTTCCTGTAGCCGCATGGCGTTCGTACTTAAATATGGAACTAACCATTCCAATTTTCGCTGTCTCTTATACACATCTCCGAGCCCACGAGACC
+
CCCCCFCCDBBBGGGGGGGGGGGHHHHGGHGGHHGHHHGGGGGGFGGEFGGFHHHHHHHHHHHHHHHHHGGGGGHHGGGGGGHHHHGGHHGHHHHHHHHGHHHHHHHHHHHHHHGGGGGHHHHHHHHHHHHHHHFHGCFDGFHGGGGGGE
@M02034:409:000000000-BFKT7:1:1105:8212:9515 1:N:0:31
AAAGTCGAGGTGCCTAAAGTGGCAACCCAGACTACTAGTGCTGTTGGTGGTGTAGAGCTTCCTGTAGCCGCATGGCGTTCGTACTTAAATATGGAACTAACCATTCCAATTTTCGCTGTCTCTTATACACATCTCCGAGCCCACGAGACC
+
CCCCCFBCCCCCGGGGGGGGGGGHHHHGGHHGHHHGGHHHHHHHHHHEFGAFGGHHGHHHHHHHHHGHHGGGGGHHGGGGGGHHHHHGHHHHHHEGFHHHHHFHHHHHGGHHHHGCGGGHHGHHHHHGHHFHHHHHG/@DGEHGCCGGGG
@M02034:409:000000000-BFKT7:1:1105:20902:9515 1:N:0:31
AAAGTCGAGGTGCCTAAAGTGGCAACCCAGACTATGAAGTCGGTTGGTGGTGTAGAGCTTCCTGTAGCCGCATGGCGTTCGTACTTAAATATGGAACTAACCATTCCAATTTTCGCTGTCTCTTATACACATCTCCGAGCCCACGAAACC
+
CCCCCFABCCCCGGGGGGGGGGGHHHHGGHHGHGHHBG5AAAEFEGCGGGGGHHHHHHHHHHHHHHHHHGGEEGHHGGGGGGFHHHHHFHHHHHHHGHHGHHHGGGGHFHGHHHGGG/E?HFHHHHEFGHEHFHGGGBCCGGGGG<//CG
@M02034:409:000000000-BFKT7:1:1105:11965:9516 1:N:0:31
AAAGTCGAGGTGCCTAAAGTGGCAACCCAGACTCAGAATCAGGTTGGTGGTGTAGAGCTTCCTGTAGCCGCATGGCGTTCGTACTTAAATATGGAACTAACCATTCCAATTTTCGCTGTCTCTTATACACATCTCCGAGCCCACGAGACC
+
CCCCCFABDBCCGGGGGGGFGGGHHHHGGHHGHHHGHHHHHF3FFGEEFGGFHHHHHGHHGHHHGHHGGGGGGGHGGGGGGGFHHGFGHHHHHFBGFHHFFFFHHHHHHGHHHHGGGGGHHHHHGHHHFHHHHHHHGDGGGGHGGGFGGG
@M02034:409:000000000-BFKT7:1:1105:8194:9520 1:N:0:31
AAAGTCGAGGTGCCTAAAGTGGCAACCCAGACTACTAGTGCTGTTGGTGGTGTAGAGCTTCCTGTAGCCGCATGGCGTTCGTACTTAAATATGGAACTAACCATTCCAATTTTCGCTGTCTCTTATACACATCTCCGAGCCCACGAGACC
+
A?AB>DAAD2>>BFGFGC4EAGGHHGHGGHHAGHHHHGCFDFG5BBCA2BA1BAGGDDGFBEBBBA5AFEEEFEF1EEEGGGHGGHGGFHHHBG33B@3@BF3BB4FDGHHHHFGFGGE?BBFGBGFD4FGHHHBFA?CCGCGGC?@GF?
@M02034:409:000000000-BFKT7:1:1105:24090:9521 1:N:0:31
AAAGTCGAGGTGCCTAAAGTGGCAACCCAGAATACGGGTGGTGTAGAGCTTCCTGTAGCCGCATGGCGTTCGTACTTAAATATGGAACTAACCATTCCAATTTTCGCTGTCTCTTATACACATCTCCGAGCCCACGAGACCTCTCTACA
+
BBBBAFBABBABGFGGGGGFGGGHFHHGGHHHHHHHGGEGCEFHGGFHHHHGHHHHHHHHGFFFEHHGFGGGGEHHHHHHHFHHHHHHHGHHHHHHHHHGHHHHHGGGGGHGHHHHHHHGHHHHHHGGGGGGEHGGCGGGGHHHHHHHH
@M02034:409:000000000-BFKT7:1:1105:11733:9521 1:N:0:31
AAAGTCGAGGTGCCTAAAGTGGCAACCCAGACTGGTCCGGGTGTTGGTGGTGTAGAGCTTCCTGTAGCCGCATGGCGTTCGTACTTAAATATGGAACTAACCATTCCAATTTTCGCTGTCTCTTATACACATCTCCGAGCCCACGAGAC
+
CDDDCFBCBCBCGGGGFGGGGGGHHHHGGHHGH32BFG2EGGGGGHHEEGGGHHHGHHHHGFHHHHHHHGGEEGHFGGGGGGGGGHHHHHHHHFGFFHHHHHHGHHGGFGHHHHGGGGGHHHHHHHHHHGHHHHHHGCGGGGHGGGCGG
@M02034:409:000000000-BFKT7:1:1105:17628:9526 1:N:0:31
AAAGTCGAGGTGCCTAAAGTGGCAACCCAGACTGGGGGGGGGGTTGGTGGTGTAGAGCTTCCTGTAGCCGCATGGCGTTCGTACTTAAATATGGAACTAACCATTCCAATTTTCGCTGTCTCTTATACACATCTCCGAGCCCACGAGACC
+
CCCCCFCCCCBBGGGGGGGGGGGHHHHGGHHGHHGGEGGGFFFFFF;9ADDEEFF0FFFFFFFFFFFFFDF@DFF?DDDAFDBFEFFFFFFFFFFFFFFFFFBBFFFFFFFFFFFFFDAFFFFF0BFFFE0B9FFEF=FCFFFFFFFBDA
@M02034:409:000000000-BFKT7:1:1105:7771:9534 1:N:0:31
AAAGTCGAGGTGCCTAAAGTGGCAACCCAGACTCTGCCGTCGGTTGGTGGTGTAGAGCTTCCTGTAGGCGCATGGCGTTCGTACTTAAATATGGAACTAACCATTCCAATTTTCGCTGTCTCTTATACACATCTCCGAGCCCACGAG
+
AAABAFA3DDAAGGGDFGGEFGEHHHHGGHH2CGHHHHE2AAEAAA0B1EEEBGGBFBEF5B@BF5D3BEE/E?B1>EEGEFFG?GHFHGFFFFB3EGBG3B3BFBDB?FGHF4E/CBCFGHHGBFG32CGHGFF2C/BC@FHGGGC
@M02034:409:000000000-BFKT7:1:1105:11967:9535 1:N:0:31
AAAGTCGAGGTGCCTAAAGTGGCAACCCAGACTCAGAATCAGGTTGGTGGTGTAGAGCTTCCTGTAGCCGCATGGCGTTCGTACTTAAATATGGAACTAACCATTCCAATTTTCGCTGTCTCTTATACACATCTCCGAGCCCACGAGACC
+
BABBBFB?DBA?GGGGGGGGGGGGHHHGGGHGHHFGDGFHEGHGFHGEFCAFGBGGGHHHHHHHHHGHHGGEEGHHGGGGGGFGHHHGGGGHHFFFFFGFFHHHGHFFHHGFGHEGFGEFFFHFFHEHFCBCGGGBF<CCCEHGCGFGGG
@M02034:409:000000000-BFKT7:1:1105:14841:9541 1:N:0:31
AAAGTCGAGGTGCCTAAAGTGGCAACCCAGACTGGTA
+
CCCCCFBCCCCCGGGGGGGGGGGHHHHGGHGGHH255
@M02034:409:000000000-BFKT7:1:1105:3214:9552 1:N:0:31
AAAGTCGAGGTGCCTAAAGTGGCAACCCAGACTCAGAAGAATGTTGGTGGTGTAGAGCTTCCTGTAGCCGCATGGCGTTCGTACTTAAATATGGAACTAACCATTCCAATTTTCGCTGT
+
AA1>AFAA>D>A1GGGGGGGGGFCCFECGAABGFH11AB1BBBDFG/ACEECF1ADF1AB11BBADD21BA/?E00>BE?EEB/>FDFDGF2BG1BF1GH101B>BB22B>2B2>/??<
@M02034:409:000000000-BFKT7:1:1105:3318:9558 1:N:0:31
AAAGTCGAGGTGCCTAAAGTGGCAACCCAGACTACGAGGGATGTTGGTGGTGTAGAGCTTCCTGTAGCCGCATGGCGTTCGTACTTAAATATGGAACTAACCATTCCAATTTTCGCTGTCTCTTATACACATCTCCGAGCCCACGAGAC
+
A?BCAFCBCCABGGGGGFGFFGGHHHFFGHHFHHFFEGEF2FFBFGHEAEAFBDFDEDFFAFHFB5D5BBF>EDHAEEEGFEGGGGFGFFDGHF33FGBF?F3BGBFFBFGHHDEEDGEFHDBHDGFDDC2GCGDFE/CCCGHGFD??<
@M02034:409:000000000-BFKT7:1:1105:27381:9558 1:N:0:31
AAAGTCGAGGTGCCTAAAGTGGCAACCCAGACTAATCAGAATGTTGGTGGTGTAGAGCTTCCTGTAGCCGCATGGCGTTCGTACTTAAATATGGAACTAACCATTCCAATTTTCGCTGTCTCTTATACACATCTCCGAGCCCACGAGACC
+
>AAABFAA3AAAGGGGGGGGFFFHHHHGFEGFHGHH35BGDGDEBD2EGDABAGG5GHHHFHHHFGH5FEGGGGHFFEEFEGFCGGHFFHFEGHFEGGGGHHFGEGHHDGHHHH?GG/E3FGHFHGFBBG2?CFGFD/BB>CC/C/@D<F
@M02034:409:000000000-BFKT7:1:1105:11867:9559 1:N:0:31
AAAGTCGAGGTGCCTAAAGTGGCAACCCAGACTAGTGCGTCTGTTGGTGGTGTAGAGCTTCCTGTAGCCGCATGGCGTTCGTACTTAAATATGGAACTAACCATTCCAATTTTCGCTGTCTCTTATACACATCTCCGAGCCCACGAGACC
+
BBBBBFBBBBBBGGGGGGGGGGGHHHHGGHHGHH3FFFE2EEFHHHHGGGEFGHHHHGHHHHHHHHHHHGG@EGHHGGGGGGGHHHFGFFHHHHFFFHGGHHGGHHFHGHHHHHGGGGGGHGHHHHHHFFFHHGHGGB/@DGHGGCC/AF
@M02034:409:000000000-BFKT7:1:1105:25396:9559 1:N:0:31
AAAGTCGAGGTGCCTAAAGTGGCAACCCAGACTTGTGGTGGTGTTGGTGGTGTAGAGCTTCCTGTAGCCGCATGGCGTTCGTACTTAAATATGGAACTAACCATTCCAATTTTCGCTGTCTCTTATACACATCTCCGAGCCCACGAGACC
+
AAAACFCCCCBBGGGGGGGGGGGHHHHGGHHGHHHGHGFFGGGHGHGGGGEFGHHGHHHHHHHHHHHHHGGFGGHHGGGGEFGHHHHFHHHHHGFFGHGFHHGHFHHHHHHHHFGGGGGGHHHHGHHGHHGGHHGHG?CCCGHGGGGGGG
@M02034:409:000000000-BFKT7:1:1105:15606:9561 1:N:0:31
AAAGTCGAGGTGCCTAAAGTGGCAACCCAGACTTCGAGTCCGGTTGGTGGTGTAGAGCTTCCTGTAGCCGCATGGCGTTCGTACTTAAATATGGAACTAACCATTCCAATTTTCGCTGTCTCTTATACACATCTCCGAGCCCACGAGAC
+
CCCCCFBCBCBCGFGGGGGGGGGHHHHGGGHGHFBFGHHFB2EFEE0FE?EFADG5A5FFAFGFFEF53EF@FFF1/BE1E>2??DG3BFHFGF33BFGF303BE?FBFFFHHG/EFEBGFFGHFHFDGCFHFFHBC/BDCCFF@CCA<
@M02034:409:000000000-BFKT7:1:1105:4565:9567 1:N:0:31
AAAGTCGAGGTGCCTAAAGTGGCAACCCAGACTACGAGTGGTGTAGAGCTTCCTGTAGCCGCATGGCGTTCGTACTTAAATATGGAACTAACCATTCCAATTTTCGCTGTCTCTTATACACATCTCCGAGCCCACGAGACCTCTCTACA
+
BBBBBD>AADBBGFGGGCFGDGFFHHHGGCHDHHHAE?EG2FAGEF5FHHGHHHHHGHHHFGCGGHGCEEGGEHGHHHHHHHHHHGFGGHFHFHHHHHHEHGHGHEGGGGHHHHHGFGFGHHGHGHHG?CFGGHGGFCDGFHHHHGHHE
@M02034:409:000000000-BFKT7:1:1105:23658:9571 1:N:0:31
AAAGTCGAGGTGCCTAAAGTGGCAACCCAGACTGGGGGTGGGGTTGGTGGTGTAGAGCTTCCTGTAGCCGCATGGCGTTCGTACTTAAATATGGAACTAACCATTCCAATTTTCGCTGTCTCTTATACACATCTCCGAGCCCACGAGACC
+
BBBBBFB?DBAAGGGGGGGFGGGHHHHGGHHGHHHHGGAEGGGEEEFFFGEFHHHGHHHHHHHHHHHGHGG/EFHHGGGGGGHHHHGGGHFHHHGHHHHFHHHHHHGHBGHHHGG?DGEHHHGHFGGHFHGHFHD1E-CCGGHGGFF?FE
@M02034:409:000000000-BFKT7:1:1105:17347:9572 1:N:0:31
AAAGTCGAGGTGCCTAAAGTGGCAACCCAGACTAGGAATCTGGTTGGTGGTGTAGAGCTTCCTGTAGCCGCATGGCGTTCGTACTTAAATATGGAACTAACCATTCCAATTTTCGCTGTCTCTTATACACATCTCCGAGCCCACGAGACC
+
CCCCCFCCCCBBGGGGGGGGGGGHHHHGGHHGHGHHHHHHHHHHGGGGGGGFHHHHHHHHHHHHHHHHHGGEGGHHGGGGGGGHHHHHHHGHGHHHHHHHHHHHHHHHGHHHHHGGGGGGHHHHEHGHHHHHGHHHG/BCFGHGGFGGGG
@M02034:409:000000000-BFKT7:1:1105:6138:9574 1:N:0:31
AAAGTCGAGGTGCCTAAAGTGGCAACCCAGACTCAGAATAGTGTTGGTGGTGTAGAGCTTCCTGTAGCCGCATGGCGTTCGTACTTAAATATGGAACTAACCATTCCAATTTTCGCTGTCTCTTATACACATCTCCGAGCCCACGAGACC
+
AAAAAF3A3DAAFGGGCGGGGCFGHHHGFAFGHHHHHHHHFGHHGE2BBEAFHHHFFFFHHFHHHHFHHEGEGGHHGGCGGGHHGHFEBGFHHFGFFGGFGHBHHHHHFFFGHHGGGE/FHGHHHHFHHHEHHEFFGCCGGFEFCCC?AF
@M02034:409:000000000-BFKT7:1:1105:25370:9576 1:N:0:31
AAAGTCGAGGTGCCTAAAGTGGCAACCCAGACTGATAAGCATGTTGGTGGTGTAGAGCTTCCTGTAGCCGCATGGCGTTCGTACTTAAATATGGAACTAACCATTCCAATTTTCGCTGTCTCTTATACACATCTCCGAGCCCACGAGACC
+
CCCCCFABCCCCGGGGGGGGGGGHHHHGGHHGGHHH55BB5GGGFFEGEDEFAFG5FDHHFHHHHEF5BEFEEGHCEEEFGEB?GGF33FGDGH33BGGFFFBGFFHFHHFHHHEFGF?FGHHBGHFFFFFEHHFHDCGCCFFEF@@GDF
@M02034:409:000000000-BFKT7:1:1105:9522:9581 1:N:0:31
AAAGTCGAGGTGCCTAAAGTGGCAACCCAGACTGGGGGT
+
A@BCAFABCCCCGGGGGGGGGGGHHHHGGHHGH32F22A
@M02034:409:000000000-BFKT7:1:1105:21299:9586 1:N:0:31
AAAGTCGAGGTGCCTAAAGTGGCAACCCAGACTAATATGCAT
+
A1AA>@>A?1>AFF1B1FGFF1BECGGGF00AF11F2D2D2F
@M02034:409:000000000-BFKT7:1:1105:3651:9586 1:N:0:31
AAAGTCGAGGTGCCTAAAGTGGCAACCCAGACTAATAGTCAGGTTGGTGGTGTAGAGCTTCCTGTAGCCGCATGGCGTTCGTACTTAAATATGGAACTAACCATTCCAATTTTCGCTGTCTCTTATACACATCTCCGAGCCCACGAGACC
+
ABBCCFCCCCAAGFGGGGGGGGGHHHHGGHHGHHHHHHFHHHFGFGCGFGFFGGHEGHHHHGHGHHHHHGGFGGHHGGGGGGFHHHHGGHEGHHHHHHGFGHGGHHHHFHHHHHGGGGEDHHHHGHGGGHFHFHFDFBFGGGHGCGGGGE
@M02034:409:000000000-BFKT7:1:1105:24446:9589 1:N:0:31
AAAGTCGAGGTGCCTAAAGTGGCAACCCAGAGGAATGGTGGTGTAGAGCTTCCTGTAGCCGCATGGCGTTCGTACTTAAATATGGAACTAACCATTCCAATTTTCGCTGTCTCTTATACACATCTCCGAGCCCACGAGACCTCT
+
?AABBD?>@DAAGGF5EFGGGGGHHFCAFFGGEFCGGFFHDEFHGHHHFGHHHFEFGHHFFGEEEHGEGG1EEGEHGFBFFFHHH3F3B3FCGHGHHHHBFGHHHGGG?GHHFHFGFHF4G3BEGFHGD?CGGHGC<B/?C?BB
@M02034:409:000000000-BFKT7:1:1105:25677:9590 1:N:0:31
AAAGTCGAGGTGCCTAAAGTGGCAACCCAGACTGGGGGGGGTGTTGGTGGTGTAGAGCTTCCTGTAGCCGCATGGCGTTCGTACTTAAATATGGAACTAACCATTCCAATTTTCGCTGTCTCTTATACACATCTCCGAGCCCACGAGAC
+
AAAABFBBBBBBGGGGGGGGGGGHHHHGGHHGGHHHGGFGFFFFFFFFEFFEEFF/BFFFFFFFFFFFFFFBDFFABABFFFFFFFFFFFFFFFBBBFFFFFFFFFFFFBFFFFFDFFFFFFFFFFFFFFFFFFFFD=FAFFFEFF;AA
@M02034:409:000000000-BFKT7:1:1105:4318:9593 1:N:0:31
AAAGTCGAGGTGCCTAAAGTGGCAACCCAGCGGGTTGGTGGT
+
AAAAAFAA1A1AFGGGFGGFB1FFCECE0AGECEEFEGE//E
@M02034:409:000000000-BFKT7:1:1105:3635:9597 1:N:0:31
AAAGTCGAGGTGCCTAAAGTGGCAACCCAGACTAATAGTCAGGTTGGTGGTGTAGAGCTTCCTGTAGCCGCATGGCGTTCGTACTTAAATATGGAACT
+
A3ABAFA>A>AAGGGFFEGFBGFGHGGGGHHGGH3GHHHFDGFDGEEBBEAAAGFFED33BBFFBFFABAA>EAFFEGGEGGFGFGFHFGEDFGGB@B
@M02034:409:000000000-BFKT7:1:1105:5902:9599 1:N:0:31
AAAGTCGAGGTGCCTAAAGTGGCAACCCAGACTTGTGCGAATGTTGGTGGTGTAGAGCTTCCTGTAGCCGCATGGCGTTCGTACTTAAATATGGAACTAACCATTCCAATTTTCGCTGTCTCTTATACACATCTCCGAGCCCACGAGACC
+
BCCCCFCCBCAAGGGGGGGGGGGHFHHGGHHGHHHHHHGGEFHHHHHGFGEFHHHHHHHHHHHHHHHHHGGFGGHHGGGGGGGHHHHFHHHHHHHHHHHHHHHHHHHHHHHHHHGGGGGHHHHHHHHHHHGHHHHGG?DGGGHGGGGGGG
@M02034:409:000000000-BFKT7:1:1105:14823:9603 1:N:0:31
AAAGTCGAGGTGCCTAAAGTGGCAACCCAGGCGACTGGTGGTGTAGAGCTTCCTGTAGCCGCATGGCGTTCGTACTTAAATATGGAACTAACCATTCCAATTTTCGCTGTCTCTTATCCCCATCTCCGAGCCCACG
+
BBBBBFAABBBBGGGGGGGGGGGFGHHGGG2F2A2EEHHHGGDE35DGHHHHHHHHHHHHGGGGGHHGGGGGGHGHHHHHHHHFHFFGHFHHGHHHHHHHHHHHHGGGGGHH4FD443B3???2FGDA?@CGC/<B
@M02034:409:000000000-BFKT7:1:1105:21281:9606 1:N:0:31
AAAGTCGAGGTGCCTAAAGTGGCAACCCAGACT
+
BBABBF@@DBBBGGGFGGGGGFGCGHHGF2BFG
@M02034:409:000000000-BFKT7:1:1105:21301:9607 1:N:0:31
AAAGTCGAGGTGCCTAAAGTGGCAACCCAGACTAATATGCATGTTGGTGGTGTAGAGCTTCCTGTAGCCGCATGGCGTTCGTACTTAAATATGGAACTAACCATTCCAATTTTCGCTGTCTCTTATACACATCTCCGAGCCCACGAGACC
+
CCCCCFCCCCBBGGGGGGGGGGGHHHHGGHHGHHHHHHHHFHHHHHHEFGGGHHHHHHHHHHHHHHHHHGGGGGHHGGGGGGHHHHFGHHHHHHHHHHHHHHHHHHGHHHHHHHGGGGFHHHHHHHGHHHHHHHHFGDDFGGHGGGCFGC
@M02034:409:000000000-BFKT7:1:1105:24609:9612 1:N:0:31
AAAGTCGAGGTGCCTAAAGTGGCAACCCAGACTAAGGGTGGGGTTGGTGGTGTAGAGCTTCCTGTAGCCGCATGGCGTTCGTACTTAAATATGGAACTAACCATTCCAATTTTCGCTGTCTCTTATACACATCTCCGAGCCCACGAGACC
+
BBBBAFBBBBBAGGGGFGGGGGGHHHHGGHHGHHHHHHGFGGGGGGGEFEEFGGHHEHHHHHHHFHHHHGGEEGHHGGGGGGHHHHGFHHHHHH3FGHHHHHHHHHHHHHHHHFGGGGDHHHHHHHHHHFHHHHFHD@FCGGGGGGGGGE
@M02034:409:000000000-BFKT7:1:1105:12711:9616 1:N:0:31
AAAGTCGAGGTGCCTAAAGTGGCAACCCAGACTAAGGTTGGTGGTGTAGAGCTTCCTGTAGCCGCATGGCGTTCGTACTTAAATATGGAACTAACCATTCCAATTTTCGCTGTCTCTTATACACATCTCCGAGCCCACGAGACCTCTCT
+
CCCCCFCCCCABGGGGGGGGGGGGHHHGGHHGHGGHHBGHGGGGGGHFHHHHHHHFHHHHHHHGGGGGHFGEGEEEGHHHGHFHHHHHFHFHHHFFHHHHGFFHHHHFGFGGFHHHHHGHFHFHFGHHHHGCGGGGHGG?GGGGHFGEB
@M02034:409:000000000-BFKT7:1:1105:8749:9625 1:N:0:31
AAAGTCGAGGTGCCTAAAGTGGCAACCCAGACTCAGCATGGTGTTGGTGGTGTAGAGCTTCCTGTAGCCGCATGGCGTTCGTACTTAAATATGGAACTAACCTTCCCAATTT
+
CCCCCFBBCCCCGGGGGGGGGGGHHHHGGH2FG33A35AB2BGGEGEE21EFADG555FG5FEEGFHFFEGEFEF1E1EFE1?F?FGFEGHGFE33F3F@?03D3??B3BBG
@M02034:409:000000000-BFKT7:1:1105:19981:9626 1:N:0:31
AAAGTCGAGGTGCCTAAAGTGGCAACCCAGACTACTAAGAATGTTGGTGGTGTAGAGCTTCCTGTAGTCGCATGGCGTTCGTACTTAAATATGGAACTAACCATTCCAATTTTCGCTGTCTCTTATACACATCTCCGAGCCCACGAGACC
+
CCCCCFCCBCBBGGGGGGGFGGGHHHHGGHHGHHHHHHHHHHHHHHHFGGEFGHHHHHHHHHHHHHHHHGGGGGHHGGGGGGHHHHHHHHHHHHHHHGHGHHHHHHHHHHHHHHGGGGGFHHHHHHHHHHHHHHHGFCDGGGHGGGGGGE
@M02034:409:000000000-BFKT7:1:1105:21924:9640 1:N:0:31
AAAGTCGAGGTGCCTAAAGTGGCAACCCAGACTAAGGAGAATGTTGGTGGTGTAGAGCTTCCTGTAGCCGCATGGCGTTCGTACTTAAATAT
+
ACBCBFCCCCBBGGGGGGGGGGGHHHHGGHHGHBEGHAGFCFHHF52BCAFEAAG5B5BB5BFGBA55BEE0EEE1>B@FA?2?FFHEEGHB
@M02034:409:000000000-BFKT7:1:1105:11840:9644 1:N:0:31
AAAGTCGAGGTGCCTAAAGTGGCAACCCAGAATGTTGGTGGTGTATATCTTCCTGTAGCCGCATGGCGTTCGTACTTAAATATGGAACTAACCATTCCAATTTTCGCTGTCTCTTATACACATCTCCGAGCCCACGAGACCTCTCTACAT
+
CCCCCFCCCCBBGGGGGGGGGGGHHHHGGHHHHHHHHHGGGFGHHHHHHHHHHHHHHHHHGGEFGHHGGGGGGHHHHHHHHHHHHGHHHGHHHHHHHHHGGHHHHGGGGGHHHHHGHHHHHHGHHHHGFGGGGHGGFGGGGHHHHHFHHH
@M02034:409:000000000-BFKT7:1:1105:24777:9648 1:N:0:31
AAAGTCGAGGTGCCTAAAGTGGCAACCCAGACTCCTGGTGGTCCTGAGCTTCCTGTAGCCGCATGGCGTTCGTACTTAAATATGGAACTAACCATTCCAATTTTCGCTGTCTCTTATACACATCTCCGAGCCCACGAGACCTCTCTACAT
+
ABCCCF?ADBAAGGGGGGGGGGGHHHHGGHHGHHHHHHHHGGHHHHHGHHHHHHHHHHHHGGGGGHHGGGGGGGHHHHHHHFHHHHHHHHHHHHHHHHHHHGHHHGGGGGHHHHHHHHHGHHHHHHHECDCGGHGG?DDGFHHGHHGHDG
@M02034:409:000000000-BFKT7:1:1105:4528:9650 1:N:0:31
AAAGTCGAGGTGCCTAAAGTGGCAACCCAGTCGGTTGGTGGTGTAAAGCTTCCTGTAGCCGCATGGCGTTCGTACCTAAATATGGAACTAACCATTCCAATTTTCGCTGTCTCTTATACACATCTCCGAGCCCACGAGACCTCTCTACAT
+
1>AAAF1A?DAAGGGG11EEFGFHFHHGGF1AEE0EEAEEEEEG1FFGFFHDGHHF2DFGFEEEGHFGFGGGGHHGHHHHHEBGFGFHF1BEGHHHFGFEHHHFEEGGEG1G2GHFHBGHGFGFF>DCCC/<FEEB//AFFGFFHG1GH<
@M02034:409:000000000-BFKT7:1:1105:21679:9654 1:N:0:31
AAAGTCGAGGTGCCTAAAGTGGCAACCCAGACTAATAAGCAGGTTGGTGGTGTAGAGCTTCCTGTAGCCGCATGGCGTTCGTACTTAAATATGGAACTAACCATTCCAATTTTCGCTGTCTCTTATACACATCTCCGAGCCCACGAGAC
+
CCCCCFCCCCBBGGGGGGGGGGGHHHHGGHHGHHCGGGFHGCGGGGGGGGGFHHHHHHHHHHHHHHHHHGGGGGHHGGGGGGHHHHHHHHHHHHHGHHHHHHHHHHGHHHHHHHGGGGFFGGHHHHHFFC2F?BGBB//BCE<<@?/?E
@M02034:409:000000000-BFKT7:1:1105:22904:9655 1:N:0:31
AAAGTCGAGGTGCCTAAAGTGGCAACCCAGACTCAGGATCATGTTGGTGGTGTAGAGCTTCCTGTAGCCGCATGGCGTTCGTACTTAAATATGGAACTAACCATTCCAATTTTCGCTGTCTCTTATACACATCTCCGAGCCCACGAGAC
+
AABBAFABBB2AFGGGGGGGGGGHGHHEFHHGGHFHHBEGGHDGEGAEFGGFGGH5FHHHDGHGHFHDHDGFEGHGGEEFGGHEHGHDGGGFG3B@FG@BGHHHEHHH4FGHHH/EG/?3FGHFHHFGBHBFCDGFD/BCCA/FC/@/?
@M02034:409:000000000-BFKT7:1:1105:20821:9659 1:N:0:31
AAAGTCGAGGTGCCTAAAGTGGCAACCCAGACTAATAATACTGTTGGTGGTGTAGAGCTTCCTGTAGCCGCATGGCGTTCGTACTTAAATATGGAACTAACCATTCCAATTTTCGCTGTCTCTTATACACATCTCCGAGCCCACGAGACC
+
BBCCCFBCCCCAGGGGGGGGGGGHHGHGGHGGHDEHHFGFGHFHHEEEFGGFHHHHFHHHHHHHHHHHHGGGGGHGGGGGGGHHHHHGHHGHHHHGHHFHHHHHHHFG?GGHHHGGGGGHHHHHHHEHHFHGFHHGGCGGGGHGG/CDGE
@M02034:409:000000000-BFKT7:1:1105:24795:9659 1:N:0:31
AAAGTCGAGGTGCCTAAAGTGGCAACCCAGACTCCTGGTGGTCCTGAGCTTCCTGTAGCCGCATGGCGTTCGTACTTAAATATGGAACTAACCATTCCAATTTTCGCTGTATCTGATACACATCT
+
A3AA3FBABB2AGFGB4EBDBDFGFFBEFHHGHFHGFCCCEE3ABB5BFGGGB5BBF5EGEEEFAG1EEGGGGFGHHGFFHHDFHHFHFB@FGDHHGFFGGFFG4/EE?E3BB?4B?4?3?33BB
@M02034:409:000000000-BFKT7:1:1105:23574:9661 1:N:0:31
AAAGTCGAGGTGCCTAAAGTGGCAACCCAGACTACTAGTCTTGTTGGTGGTGTAGAGCTTCCTGTAGCCGCATGGCGTTCGTACTTAAATATGGAACTAACCATTCCAATTTTCGCTGTCTCTTATACACATCTCCGAGCCCACGAGAC
+
BCCACFBCCCBCGGGGGGGGGGGHHHGGGHHGHH3F55A555BFFFHGG?FFHHHFHHHHHHHHHHHHHGGEGGHGGGGGGG2GGFGGFGFHHHHHGHGHHHHHHHHHGGHHHHGGGGGHHHHHGHFHFHHHHHHGDFGGGGGGGGGGG
@M02034:409:000000000-BFKT7:1:1105:10709:9665 1:N:0:31
AAAGTCGAGGTGCCTAAAGTGGCAACCCAGACTCATCCTCAGGTTGGTGGTGTAGAGCTTCCTGTAGCCGCATGGCGTTCGTACTTAAATATGGAACTAACCATTCCAATTTTCGCTGTCTCTTATACACATCTCCGAGCCCACGAGACC
+
CCCCCFCCCBABGGGGGGGGGGGHHHHGGHHGHHHHHHHHHGHGGHGGGGGFGHHGHHHHHHHHHGHHGGGEGGHHGGGGGGHHHHHGHHHHHHBDFHHHHHEHHHHHBGHHHHGGGGGHHHHHHHHHHHHHHHHHGDGGGGHFGGGDGC
@M02034:409:000000000-BFKT7:1:1105:20585:9666 1:N:0:31
AAAGTCGAGGTGCCTAAAGTGGCAACCCAGACTGGGGGGGGGGTTGGTGGTGTAGAGCTTCCTGTAGCCGCATGGCGTTCGTACTTAAATATGGAACTAACCATTCCAATTTTCGCTGTCTCTTATACACATCTCCGAGCCCACGAGACC
+
CCCCBFCCCCBCGGGGGGGGGGGHHHHGGHHGHHHHGGCGFFFFFFFAEF:AEFF9FFFFFFFFFFFFFFFDFFFFFFFFFFFFFFFFFFFFFFFFBBFFFFFFFFFFFFFFFFFFFBABBFFFFF9BFFFFFFFBFAAAFFFFFFFFFA
@M02034:409:000000000-BFKT7:1:1105:26873:9669 1:N:0:31
AAAGTCGAGGTGCCTAAAGTGGCAACCCAGACTTGTACGCAGGTTGGTGTTGTAGAGCTTCCTGTAGCCGCATGGCGTTCGTACTTAAATATGGAACTAACCATTCCAATTTTCGCTGTCTCTTATACACATCTCCGAGCCCACGA
+
A1>1AF1ADDAAFGFGBEGGGFA0BGEAAA0BFEHHCHHFFEAGGF/BFAEGHHHF1AFGHGHFHGHFF/>>EFHGGGGGGE0CAF21BFDGH11B>GHGHHFHHHGBFDDGGFE?ECEFGFHHFH22FC1FGHFB//>@C/<F@<
@M02034:409:000000000-BFKT7:1:1105:28164:9672 1:N:0:31
AAAGTCGAGGTGCCTAAAGTGGCAACCCAGACTATGCAGACTGTTGGTGGTGTAGAGCTTCCTGTAGCCGCATGGTGTTCGTACTTAAATATGGAACTAACCATTCCAATTT
+
BBBBBF?ABBAAGGGGGGGGGGGHGFHGGHHGHHGHH5FGFHHHEHEECEEA13D5A53A5BEGBF5A3AE0EEE5B?>5?12?BEHFDFHD@333B3FG313B3BB44B3G
@M02034:409:000000000-BFKT7:1:1105:15640:9673 1:N:0:31
AAAGTCGAGGTTCCTAAAGTGGCAACCCAGACTCCGAGGAAGGTTGGTGGTGTAGAGCTTCCTGTAGCTGCATGGCGTTCGTACTTAAATATGGAACTAACCATTCCAATTTTCGCTGTCTCTTATACACATCTCCGAGCCCACGAGACC
+
33AAAFAAB?A4BGGF5FGFGGGGGGHGGHHGHHHGGGGAHHGGFFGEFEEFEFGGHGFGHHHHGHEFHHG3FGGHGEEFGGHHHGFHHHHFFEHFGHFGFFFHHGFFFGHFH4>EAF/3G?GG1FB?FGBHFFE1??B@CGHFCCCGGF
@M02034:409:000000000-BFKT7:1:1105:16555:9673 1:N:0:31
AAAGTCGAGGTGCCTAAAGTGGCAACCCAGACTACGTCTCGGGTTGGTGGTGTAGAGCTTCCTGTAGCCGCATGGCGTTCGTACTTAAATATGGAACTAACCATTCCAATTTTCGCTGTCTCTTATACACATCTCCGAGCCCACGAGAC
+
AAA?AFABDBAAGGGGGGGGFFFCCHH?22EFHFHGHFAGHCEHFAEEFEEFFDFBF5FGHFGFHHHEHGGEFFHGE1ECEEFFEFGBFEDFGFBGHFBCHHHHHGHEGGHHFFEGGF/FFGHHGFBGHFGFFGHBE<CGG/FFCCCGG
@M02034:409:000000000-BFKT7:1:1105:6553:9675 1:N:0:31
AAAGTCGAGGTGCCTAAAGTGGCAACCCAGACTGCGGGGGGGGTTGGTGGTGTAGAGCTTCCTGTAGCCGCATGGCGTTCGTACTTAAATATGGAACTAACCATTCCAATTTTCGCTGTCTCTTATACACATCTCCGAGCCCACGAGACC
+
AABBBFBADBAAGGGGGGGGGGGHHHHGGHHGCHHGGGGGGGFBDFFDEF;AEFFFFFFFFFFFFFFFFFFFFFFFBABEDDFFFFFBFFFFFFFFFFFFFFFFFFFFFFFFFFFFFFFFFFFFFFFFFFFBFFFFFCF@FEEFFFFFFE
@M02034:409:000000000-BFKT7:1:1105:6535:9680 1:N:0:31
AAAGTCGAGGTGCCTAAAGTGGCAACCCAGACTGCGGGGGGGGTTGGTGGTGTAGAGCTTCCTGTAGCCGCATGGCGTTCGTACTTAAATATGGAACT
+
A?AB>FBABDAAGGGBFGGFAFFHHHHGGHHFHFHFCFFGGGF:9;B;9D:A:FFFBBFB;BFB;/BBF;B>DAF.@F-ADDFFEFFFBFFFFF;//B
@M02034:409:000000000-BFKT7:1:1105:25339:9681 1:N:0:31
AAAGTCGAGGTGCCTAAAGTGGCAACCCAGACTCCGAAGCAGGTTGGTGGTGTAGAGCTTCCTGTAGCCGCATGGCGTTCGTACTTAAATATGGAACTAACCATTCCAATTTTCGCTGTCTCTTATACACATCTCCGAGCCCACGAGACC
+
ABCCCFBCCCABGGGGGGGGGGGHHHHGGHHGHHHGGGGGHHHGGHGGGGEFGHHFHHHHHHHHHHHHHGGGGGHHGGGGGGGHHHGGHHGHHHHHHHHHHHHHHHHHHHHHHHGGGGGHHHHHHHHHHHFHHHGHGCGGCGHGGGGGGG
@M02034:409:000000000-BFKT7:1:1105:26884:9684 1:N:0:31
AAAGTCGAGGTGCCTAAAGTGGCAACCCAGACTTGTACGCAGGTTGGTGGTGTAGAGCTTCCTGTAGCCGCATGGCGTTCGTACTTAAATATGGAACTAACCATTCCAATTTTCGCTGTCTCTTATACACATCTCCGAGCCCACGAGACC
+
BBCCBFCBCCCCGGGGGGGGGGGHGHHGGHHGHHHHHHHGGFGGGHGFFGEFGHHGHHHHHHHGGGHGHEGEEGHFGGGGFGHHGHHHHHHHHHHFHHFGFHGGHHHHGHHHHHGGGGGHHHHHFHGHFHEHHHFGE<@BCEHGGGGGGF
@M02034:409:000000000-BFKT7:1:1105:15652:9688 1:N:0:31
AAAGTCGAGGTGCCTAAAGTGGCAACCCAGACTCCGAGGAAGGTTGGTGGTGTAGAGCTTCCTGTAGCTGCATGGCGTTCGTACTTAAATATGGAACTAACCATTCCAATTTTCGCTGTCTCTTATACACATCTCCGAGCCCACGAGACC
+
A3AABFABDBAAGGGGGGGGGGGBGHHGGHHGHGGGCEGEHGGFGF0EFDEFGFGDFHHHFHHHHGHGFHHHHHHGGEGFEFFGHHHGHHGHHHBBFHHHHHGHGHFGGHHHHHCFGFEFFHGHHF2BBGEHFHFHD@CCDGGAD?/CD<
@M02034:409:000000000-BFKT7:1:1105:19564:9698 1:N:0:31
AAAGTCGAGGTGCCTAAAGTGGCAACCCAGTGTAATGGTGGTGTAGAGCTTCCTGTAGCCGCATGGCGTTCGTACTTAAATATGGAACTAACCATTCCAATTTTCGCTGTCTCTTATACACATCTCCGAGCCCACGAGACCTCTCTACAT
+
CCCCCFCCCCABGGGGGGGFGGGHHHHGGHHHHHHHHHHHGGGHHHHHHHHHHHHHHHHHGGGGGHHGFGGGGHHHHGHHHHHHHHHHHHGHHHHHHHHHHHHHHGGGGGGHHHHHHHHHHGHHHHHGGGGGGHGGCGGGGHHHHHHHHG
@M02034:409:000000000-BFKT7:1:1105:16443:9699 1:N:0:31
AAAGTCGAGGTGCCTAAAGTGGCAACCCAGAATGTTGGTCATGTAGAGCTTCCTGTAGCCGCATGGCGTTCGTACTTAAATATGGAACTAACCATTCCAATTTTCGCTGTCTCTTATACACATCTCCGAGCCCACGAGACCTCTCTACAT
+
CCCCCFCCCCABGGGGGGGGGGGHHHHGGHHHHHHHHHGHHHHHHHHHHHHHHHHHHHHHGGFFGHHGGGGGGGHHHGHHHHHHHHHHHHHHHHHHHHHHHHHHHGGGGGHHHHHHHHHHHHHHHHGGGGGGGHGGCGGGGHHHHHHHHG
@M02034:409:000000000-BFKT7:1:1105:14757:9700 1:N:0:31
AAAGTCGAGGTGCCTAAAGTGGCAACCCAGACTAAGAATAATGTTGGTGGTGTAGAGCTTCCTGTAGCCGCATGGCGTTCGTACTTAAATATGGAACTAACCATTCCAATTTTCGCTGTCTCTTATACACATCTCCGAGCCCACGAGACC
+
CCCCCFCCCCABGGGGGGGGGGGHHHHGGHHGHHGHHHHGHGHHHHHEFGEFHHHFHHHHHHHHGHHHHGGGGGHHGFGGGGHHHHHGHHGHHHFHHHGHGHHHHHFGFHHHHFFGGGGHHFHHFHHFFGFHHHHHFCGGGFHGGGGGGF
@M02034:409:000000000-BFKT7:1:1105:4745:9704 1:N:0:31
AAAGTCGAGGTGCCTAAAGTGGCAACCCAGACTAATAATGGTG
+
AAAAAFAADDAAGGG1AA1GGFA0FGHGAAEFH11FHB2FFDB
@M02034:409:000000000-BFKT7:1:1105:26748:9711 1:N:0:31
AAAGTCGAGGTGCCTAAAGTGGCAACCCAGACTTCTCCGAATGTTGGTGGTGTAGAGCTTCCTGTAGCCGCATGGCGTTCGTACTTAAATATGGTACTAACCATTCCAATTTTCGCTGTCTCTTATACACATCTCCGAGCCCACGAGAC
+
BCCCCFBCCCBBGGGGGGGGGGGHHHHGGHHGHGBGGFEEEFGHGDEFAFGFA3F5DAFG5GHHHFA5BEE>EEF1EEEFEEECGHHHFHHHGF44BFFG303B?4F??BFGF?/AGE?FDGFFBB3BFCDBFFH?C/BC?FEC?C?DD
@M02034:409:000000000-BFKT7:1:1105:17665:9715 1:N:0:31
AAAGTCGAGGTGCCTAAAGTGGCAACCCAGACTCGTGGTACTGTAGAGCTTCCTGTAGCCGCATGGCGTTCGTACTTAAATATGGAACTAACCATTCCAATTTTCGCTGTCTCTTATACACATCTCCGAGCCCACGAGACCTCTCTACAT
+
CCBCCFCCCCBCGGGGGGGGGGGHHHHGGHHGHHGHHGHHHHHHGHHHHHHHHHHHHHHHGGGGGHHGGGGGGHHHHHHHHHHHHHHHHHHHHHHHHHHHHHHHHGGGGGHHHHHGHFHHHHHHHHGGCGGGGHFDCGGGGHHHHHHHHH
@M02034:409:000000000-BFKT7:1:1105:4790:9730 1:N:0:31
AAAGTCGAGGTGCCTAAAGTGGCAACCCAGACTAAGAGTCAGGTTGGTGGTGTAGAGCTTCCTGTAGCCGCATGGCGTTCGTACTTAAATATGGAACTAACCATTCCAATTTTCGCTGTCTCTTATACACATCTCCGAGCCCACGAGACC
+
A3AABFAA3DAAGFGGGGGGFGFFHHHGGHDFFHHHGHFGGGHHHFEFFAFFFGHFHHHHHGHHHHHHHGG?FGHHGGGGFFHHHHHHHHHHHEFDFHH3GHFHHHHHHHGHHHEDE/?FDGHHFGFGBCFCCGHHGG?CGGGGG//CEG
@M02034:409:000000000-BFKT7:1:1105:19144:9734 1:N:0:31
AAAGTCGAGGTGCCTAAAGTGGCAACCCAGACTCTTCCT
+
11>>AF1A1D>AFGGGGGGFB1C0AFGAAAFFG111ADB
@M02034:409:000000000-BFKT7:1:1105:21407:9736 1:N:0:31
AAAGTCGAGGTGCCTAAAGTGGCAACCCAGACTAATAAGACGGTTGGTGGTGTAGAGCTTCCTGTAGCCGCATGGCGTTCGTACTTAAATATGGAACTAACCATTCCAATTTTCGCTGTCTCTTATACACATCTCCGAGCCCACGAGACC
+
CBCCCFBCBCAAGGGGGGGGGGGHHHHGGHHGHGHHGHHHHGGEFEGEFGEFHHHAGGHHHHHHHHHHHGGEGGHGGGGGGEGHHHHHHHHHHGHHGHHGHHHHHHHHHHHHHHGGGGGHHGHHHHFGHGFFGFHHGDFFGGGGGGCDGE
@M02034:409:000000000-BFKT7:1:1105:17800:9738 1:N:0:31
AAAGTCGAGGTGCCTAAAGTGGCAACCCAGACTACTAATCATGTTGGTGGTGTAGAGCTTCCTGTAGCCGCGTGGCGTTCGTACTTAAATATGGAACTAACCATTCCAATTTTCGCTGTCTCTTATACACATCTCCGAGCC
+
CCCCCFCCCCBCGGGGGGGGGGGHHHHGGHHGHB3F5E535FGHBD2EC2EFFBG5ADEF5FF5BAD5FEF0>EE/EEEFEEBG?FHDFGHFFG3?BFHHFE?FF?G44D?GFE@AE/?BDGDB?FFFH?2?GGHB?/<DG
@M02034:409:000000000-BFKT7:1:1105:17872:9746 1:N:0:31
AAAGTCGAGGTGCCTAAAGTGGCAACCCAGACTGCTGGGAGTGTTGGTGGTGTAGAGCTTCCTGTAGCCGCATGGCGTTCGTACTTAAATATGGAACTAACCATTCCAATTTTCGCTGTCTCTTATACACATCTCCGAGCCCACGAGACC
+
CCCCCFCCCCBCGGGGGGGGGGGHHHHGGHHGHHHHHHGAFEHHHHHGFGEFHHHEGHHHHHHHHHHGHGGEGGHFGEGGGGGHHHHHHHHHHFHFHHHHGHGHFHHGHGHHHHGGGGGHFHHGHHHHGGHHFHHGGB@CGFHGGGGGGE
@M02034:409:000000000-BFKT7:1:1105:5348:9750 1:N:0:31
AAAGTCGAGGTGCCTAAAGTGGCAACCCAGACTGTTGGTCATGTACG
+
>1AA1BA>>>>1BBF111BG1BABGB0AFHHAFBFG1GF12BD2A2B
@M02034:409:000000000-BFKT7:1:1105:20514:9750 1:N:0:31
AAAGTCGAGGTGCCTAAAGTGGCAACCCAGACTGTGGGTGGGGTTGGTGGTGTAGAGCTTCCTGTAGCCGCATGGCGTTCGTACTTAAATATGGAACTAACCATTCCAATTTTCGCTGTCTCTTATACACATCTCCGAGCCCACGAGACC
+
CCCCCFBCCCABGGGGGGGGGGGHHHHGGHHGHHHHHGGGGGGGEGGEGGGFHHHHHHHHHHHHHHHHHGGEGGHHGGGGGGGHHHHHHHHHHGHHGHHGHHHHHHHHHHHHHHGGGGGGHHHHHHGHHHHHHHGHGADGGGHGGGGGGG
@M02034:409:000000000-BFKT7:1:1105:24122:9758 1:N:0:31
AAAGTCGAGGTGCCTAAAGTGGCAACCCAGACTGTTGGTGGTTTTAATCTTCCTGTAGCCGCATGGCGTTCGTACTTAAATATGGAACTAACCATTCCAATTTTCGCTGTCTCTTATACACATCTCCGAGCCCACGAGACCTCTCTACAT
+
BCCCBFBBBCABGGGGGGGGGGGHHHHGGHHGHHHHHGAFFGGHGGHHHHHHHHHHHHHHGGGGGHHGGGGGGHHHHGHHHGHHHHHHHHHHHHHHHHHHHHHHGGGGGGHHHHHHHHHHHHHHHHHGGGGGGHGGFGGGGHHFHGHDHG
@M02034:409:000000000-BFKT7:1:1105:21396:9758 1:N:0:31
AAAGTCGAGGTGCCTAAAGTGGCAACCCAGACTAATAAGACGGTTGGTGGTGTAGAGCTTCCTGTAGCCGCATGGCGTTCGTACTTAAATATGGAACTAACCATTCCAATTTTCGCTGTCTCTTATACACATCTCCGAGCCCACGAGACC
+
AABAAFABDBBAGGGGGGGGGFEHHHGGGHFEHHFGFFHHGGGGGCCEFCGFEGGDGGGGHGHHEFHHHGG?FGHAEEGGEGFAGHFGFHBHHBFFGGBGHFGHH4FGDFFHHGEGGFEFFB3FFH3GF2DHED3FGBC@CGHGGGCGDE
@M02034:409:000000000-BFKT7:1:1105:13219:9768 1:N:0:31
AAAGTCGAGGTGCCTAAAGTGGCAACCCAGACTCATAATCATGTTGGTGGTGTAGAGCTTCCTGTAGCCGCATGGCGTTCGTACTTAAATATGGAACTAACCATTCCAATTTTCGCTGTCTCTTATACACATCTCCGAGCCCACGAGACC
+
A?ABBFAAADAAFGGGFGGGGGGHHHHGGHGGHHHHGHGHHFHFHEEFFGEFHHHEGHHHHFHGHHHFFGGEFGHHGGGGFGGHHGFBGHHHHFFFGHHFFHHHHHGHGGHHHHGGGGEFHGHHGHHHHGHHHHHHG@?BFGGGGGCDGF
@M02034:409:000000000-BFKT7:1:1105:9952:9773 1:N:0:31
AAAGTCGAGGTGCCTAAAGTGGCAACCCAGTGTTATGGTGGTGTAGAGCTTCCTGTAGCCGCATGGCGTTCGTACTTAAATATGGAACTAACCATTCCAATTTTCGCTGTCTCTTATACACATCTCCGAGCCCACGAGACCTCTCTACAT
+
BBCCCFCCCCBCGGGGGGGGGGGHHHGGGHHHHHHHHGHHGGGHHHHHHHHHHHHHHHHHGGFGFHHGEGGGEFGHHHHHHHHHHFDGHHHHHHHHHHHFHHHHHGGGGGGHHHHHHHFFHGHHHHGGGGGGEHGGGGGGEHHGHHHHHG
@M02034:409:000000000-BFKT7:1:1105:8795:9787 1:N:0:31
AAAGTCGAGGTGCCTAAAGTGGCAACCCAGACTTCGAGTACTGTTGGTGGTGTAGAGCTTCCTGTAGCCGCATGGCGTTCGTACTTAAATATGGAACTAACCATTCCAATTTTCGCTGTCTCTTATACACATCTCCGAGCCCACGAGAC
+
CCCCCFCCCCABGGGGGGGGGGGHHHHGGHHGHCF2GBHH5FGHHHHFGGGGHHHHHHHHHHHHHHHHHGGGGGHHGEGGGGHHHHHHHHHHHGHHHHHHHHHHHHHHFHHHHHGGGGEFHHHHHHHHHHFHHHGGGCFGGGHGGCGGG
@M02034:409:000000000-BFKT7:1:1105:19165:9791 1:N:0:31
AAAGTCGAGGTGCCTAAAGTGGCAACCCAGAAGACGGGTGGTGTAGAGCTTCCTGTAGCCGCATGGCGTTCGTACTTAAATATGGAACTAACCATTCCAATTTTCGCTGTCTCTTATACACATCTCCGAGCCCACGAGACCTCTCTACAT
+
AAAABF@BDBAAFGGGGGGGGFGHHHHGGHCGCGFFF2E2EAFHFHHHHHHHHHHFGHHHGFEEEHHGEGGGGCFGHFGFHFHHHFFHHGFHHGHHHHHHGHHHHGGGGGHHHHHGHHHEHHHHHHHGFGGGGHGGCFGG/FFEFGDFFH
@M02034:409:000000000-BFKT7:1:1105:6361:9792 1:N:0:31
AAAGTCGAGGTGCCTAAAGTGGCAACCCAGACTGGGAAGAATGTTGGTGGTGTAGAGCTTCCTGTAGCCGCATGGCGTTCGTACTTAAATATGGAACTAACCATTCCAATTTTCGCTGTCTCTTATACACATCTCCGAGCCCACGAGACC
+
CCCCCFBCBBAAGGGGGGGGGGGHHHHGGHHFHHHHHHGHGGFHHHHGFGEFFGHFFHHHGHHHHHGFFGGEGGHFGFGGGGGHHHHHHHHHFHBBGHHHGE3GHGHFHHHHHHGGGGEGHHHHGHHHHHHHHFHHE@CGGGHGGGCDGC
@M02034:409:000000000-BFKT7:1:1105:27247:9795 1:N:0:31
AAAGTCGAGGTGCCTAAAGTGGCAACCCAGACTACTGGTGGTGTAGAGCTTCCTGTAGCCGCATGGCGTTCGTACTTAAATATGGAACTAACCATTCCAATTTTCGCTGTCTCTTATACACATCTCCGAGCCCACGAGACCTCTCTACAT
+
BBCCCFCCCCACGGGGGGGGGGGHHHHGGHHGHHHHHHFHGEFGHHHHHHHHHHGGHHHHGGGFGHHGAEGGFFHHHHHHHHHHHFFHFHHHHHHHHHHHHHHHHGGGGGHHHHHHHGHHHFGHHHHGCGCGGHGGCGGGGHHHHHGHHH
@M02034:409:000000000-BFKT7:1:1105:17627:9803 1:N:0:31
AAAGTCGAGGTGCCTAAAGTGGCAACCCAGACTGCTGGTGGTGTATCTCTTCCTGTAGCCGCATGGCGTTCGTACTTAAATATGGAACTAACCATTCCAATTTTCGCTGTCTCTTATACACATCTCCGAGCCCACGAGACCTCTCTACAT
+
BBBBBFBBBBAAGGGGGGGGGGGHHHHEDHHGHHHHGHFHGGGHHGHFHHHHHHHHHHGHGGGEGHHGGGGGGHGHHDGGHHHGHBGFHHHHFGGHHHHHHHHHHCGGDGHHHHHHHFHHHHGHHHHEBFGGGHGGGGGGGHHHHH1GFH
@M02034:409:000000000-BFKT7:1:1105:10338:9809 1:N:0:31
AAAGTCGAGGTGCCTAAAGTGGCAACCCATACTGTTGGTGGTGTAGCGCTTCCTGTAGCCGCATGGCGTTCGTACTTAAATATGGAACTAACCATTCCAATTTTCGCTGTCTCTTATACACATCTCCGAGCCCACGAGACCTCTCTACAT
+
CCCCCFCCCCCCGGGGGGGGGGGHHHHGGHFHHHHHHHFGGGGHHHHGGGGGHHHHHHHHGGGGGHHGGGGGGGHHHHHHHHHHHHHHHHHHHHHHHHHGGHHHHGGGGGHHHHHGHHGGHHGHHHHGGGGGGGGGGGGGGHHHHHHHHG
@M02034:409:000000000-BFKT7:1:1105:22273:9814 1:N:0:31
AAAGTCGAGGTGCCTAAAGTGGCAACCCAGACTGGGCATGGGGTTGGTGGTGTAGAGCTTCCTGTAGCCGCATGGCGTTCGTACTTAAATATGGAACTAACCATTCCAATTTTCGCTGTCTCTTATACACATCTCCGAGCCCACGAGACC
+
CCCCCFBCCCCCGGGGGGGGGGGGHHHGGHHGHHHHHHHGHDFGGGGGGDEFGFHFGHHHHHHHHFHHHGGGGEGFFEGGGFHHHHHHHHHHHHGGHHHGFHFHHHGFBGHHHHGGGGFFFHHHHHHGHHHHHHHGEBCFCGHGGGGGDE
@M02034:409:000000000-BFKT7:1:1105:26946:9822 1:N:0:31
AAAGTCGAGGTGCCTAAAGTGGCAACCCAGACTGGGTGTGGTGTTGGTGGTGTAGAGCTTCCTGTAGCCGCATGGCGTTCGTACTTAAATATGGAACTAACCATTCCAATTTTCGCTGTCTCTTATACACATCTCCGAGCCCACGAGACC
+
AAABBFBBBBAAGGGGGGGGGGGHHHHGGHHGHHHHGFFGGHGHGFHGGGEFGHHGHHHHHHHHHHHHHGGEGGHFGGGGGGHGHHHEFHHHHHGHHHHFHHHHGHHHHHHHHHGGGGGGHHHHHHHHGHGHHHGHG@FDGGHGGGGGGG
@M02034:409:000000000-BFKT7:1:1105:24735:9833 1:N:0:31
AAAGTCGAGGTGCCTAAAGTGGCAACCCAGACTGCGCCGTCTGTTGGTGGTGTAGAGCTTCCTGTAGCCGCATGGCGTTCGTACTTAAATATGGAACTAACCATTCCAATTTTCGCTGTCTCTTATACACATCTCCGAGCCCACGAGACC
+
BCBCAFBCCCAAGGGGGGGGGGGHHHHGGHHGHHHGGGGAEGGGHHHEFGEFFGHHHFHHHHHHHHHBGGGGGGHGGGGGGGHHGHHGHHHHHHFFHHHGHHGHHHHHHHGHHGGGGGGHHHHHHHHHHHHHHHHFGCDGGGHGGCGDGF
@M02034:409:000000000-BFKT7:1:1105:20753:9838 1:N:0:31
AAAGTCGAGGTGCCTAAAGTGGCAACCCAGACTACGAAGAATGTTGGTGGTGTAGAGCTTCCTGTAGCCGCATGGCGTTCGTACTTAAATATGGAACTAACCATTCCAATTTTCGCTGTCTCTTATACACATCTCCGAGCCCACGAGACC
+
CBCCCFCCCCBCGGGGGGGGGGGHHHHGGHHGHHHGGHGGHGHGHHHEFGEFHHHGHHHHHGHFHHHHHGGEGGHHGGGGGGGHHHHHHHHHHHGHHHHGHHHHGHGHGGHHHHGGGCGFHHHHHHHHGGHHHHHGD@DGGGGGGGGGGF
@M02034:409:000000000-BFKT7:1:1105:26318:9838 1:N:0:31
AAAGTCGAGGTGCCTAAAGTGGCAACCCAGAAGGTTGGTGGGGTAGAGCTTCCTGTAGCCGCATGGCGTTCGTACTTAAATATGGAACTAACCATTCCAATTTTCGCTGTCTCTTATACACATCTCCGAGCCCACGAGACCTCTCTACAT
+
AAAAAFAADD>AFGGGGGGGGBFGGCHEFEEGFHHHHGAFAEGGGFGGFGHHHHFFHGFGFAEEFHBEEEFGEEHGHGGHHBHHHBGFGHHFHGHHHHGHGHHHHGEGGGHHGHHGFFFGHHFGGHDCCBCGFAEC/@CCFHHHGHHHHG
@M02034:409:000000000-BFKT7:1:1105:11916:9844 1:N:0:31
AAAGTCGAGGTGCCTAAAGTGGCAACCCAGACTAAGAATCAGGTTGGTGGTGTAGAGCTTCCTGTAGCCGCATGGCGTTCGTACTTAAATATGGAACTAACCATTCCAATTTTCGCTGTCTCTTATACACATCTCCGAGCCCACGAGACC
+
CCCCCFCCCCABGGGGGGGGGGGHHHHGGHHGHHHHHHHHHHHGGHGGGGFFHHHHHHHHHHHHHHHHHGGGGGHHGFGGGGHHHHHHHHHHHHHHHHHHHHHHHHHHGHHHHHGGGGGHHHHHHHHHHHGHHHHGFDCGGGGGGGGGGF
@M02034:409:000000000-BFKT7:1:1105:27137:9844 1:N:0:31
AAAGTCGAGGTGCCTAAAGTGGCAACCCAGACTAAGAGTGGTGTATCGCTTCCTGTAGCCGCATGGCGTTCGTACTTAAATATGGAACTAACCATTCCAATTTTCGCTGTCTCTTATACACATCTCCGAGCCCACGAGACCTCTCTACAT
+
AAAABFBBBB>AGGGGGGGGGFGHHHHGGHHGHHHHHHHHGHGHGHHGGHHGHHFHGHHHGGEEEHHGEGGGEFGEHHHHHHHHHHGHHHHHHFGHHHHHGHHHHGGGGGHHHHHHHHHHHHHHHHHGFGGGGHGGDDGGGHHGHHGHHG
@M02034:409:000000000-BFKT7:1:1105:24522:9845 1:N:0:31
AAAGTCGAGGTGCCTAAAGTGGCAACCCAGACTACGCAGCGGGTTGGTGGTGTAGAGCTTCCTGTAGCCGCATGGCGTTCGTACTTAAATATGGAACTAACCATTCCAATTTTCGCTGTCTCTTATACACATCTCCGAGCCCACGAGACC
+
BCCCCFCCCCBCGGGGGGGGGGGHHHHGGHHGHGHGGGGGGFGGFFGFGGGFHHHFHFHHDHHHHHHGHGGEGGHFGEGGGGFFHGHFGHHHHF3FFHHHGCDGHHHGHGHHHHGGGGBGHHHHHHHGGHFHFHGFGDGGGGGGGGGGGA
@M02034:409:000000000-BFKT7:1:1105:9533:9846 1:N:0:31
AAAGTCGAGGTGCCTAAAGTGGCAACCCAGACTAATCCTAAGGTTGGGGGTGTAGAGCTTCCTGTAGCCGCATGGCGTTCGTACTTAAATATGGAACTAACCATTCCAATTTTCGCTGTCTCTTATACACATCTCCGAGCCCACGAGA
+
BBBCAFBCCCCCGGGGGGGGGGGHHHHGGGHGHHGHHHH55AFGGHE2A0EEEFHAGEHG5FFHHFHEFGGEEFF1/?EFD?2FGHHHHFHFHF3?FGHHFF3FE?FBDDFHHF?DDEAGHHGFFGDFHFHHHHGFG/</DAAADGG?
@M02034:409:000000000-BFKT7:1:1105:9910:9846 1:N:0:31
AAAGTCGAGGTGCCTAAAGTGGCAACCCAGACTTCTGGTGGTGTACCTCTTCCTGTAGCCGCATGGCGTTCGTACTTAAATATGGAACTAACCATTCCAATTTTCGCTGTCTCTTATACACATCTCCGAGCCCACGAGACCTCTCTACAT
+
CCCCCFCADD>AGGGGGGGGGGGHGHHGGGHGHHHHHHHHGGGHHHHHGHHHHHHHHHHHGFCGGHHGAEGGEFHHGFHFHHHHHGFHHHHHHHHHHHHGHHHHHGGGGGHHHHHHHHHFHHHHHHHGGGGGGHGDCGGGGHHHHHFHHF
@M02034:409:000000000-BFKT7:1:1105:15612:9847 1:N:0:31
AAAGTCGAGGTGCCTAAAGTGGCAACCCAGAATGTTGGTGGTGTAGAGCTTCCTGTAGCCGCATGGCGTTCGTACTTAAATATGGAACTAACCATTCCAATTTTCGCTGTCTCTTATACACATCTCCGAGCCCACGAGAC
+
CCCCCFBBCBCCGGGGGGGFGGGHHHHGGHC3GHHHDA2BEGGHHF5GEHHHHHHHHHHHGGGGGHHGGGGGGHHHFGGHGHHHHHHHHFHHHGHHHHHHHHHHHGGGGGHHHHHHHHHHHGHHGHGGCCCGGHFD/BGG
@M02034:409:000000000-BFKT7:1:1105:12745:9883 1:N:0:31
AAAGTCGAGGTGCCTAAAGTGGCAACCCAGACTGTTAAGGGTGTAAGGCTTCCTGTAGCCGCATGGCGTTCGTACTTAAATATGGAACTAACCATTCCAATTTTCGCTGTCTCTTATACACATCTCCGAGCCCACGAGACCTCTCTACAT
+
BBBBAFBBBBABGGGGGGGGGFGHHGHGGHHDHHHHHHHHHHGGGHGHGHHFHHHHHHHHEEEGGHHGGGGGBFGGHHHGHHHHHEEGCGFHEHHHHHHGHHFHGGGGGGHHHHHGHHHEHGHHHHHGCDGGEHGC>CGGEGFFHHFHHH
@M02034:409:000000000-BFKT7:1:1105:7799:9885 1:N:0:31
AAAGTCGAGGTGCCTAAAGTGGCAACCCAGACTAATGGTGGTGTAAATCTTCCTGTAGCCGCATGGCGTTCGTACTTAAATATGGAACTAACCATTCCAATTTTCGCTGTCTCTTATACACATCTCCGAGCCCACGAGACCTCTCTACAT
+
BBBBBFBBBBABGGGGGGGGGFGHHHHGGHHGHHHHHHHHGGGHHHHHHHHHHHHHHHHHGGGGGHHGGGGGGHHHHHHHHHHHHHHHHHHHHHHHHHHGHHHHHGGGGGHHHHHGHHHGHHHHHHHGGGGGGHGG@DGFGHHHHHGHHD
@M02034:409:000000000-BFKT7:1:1105:25732:9893 1:N:0:31
AAAGTCGAGGTGCCTAAAGTGGCAACCCAGACTAATAAGAATGTTGGTGGTGTAGAGCTTCCTGTAGCCGCATGGCGTTCGTACTTAAATATGGAACTAACCATTCCAATTTTCGCTGTCTCTTATACACATCTCCGAGCCCACGAGACC
+
BCCCCFCCCCAAGGGGGGGGGGGHHHHGGHHGHHHGHHHHHHHHHHHFFGEFHHHHHHHHHHHHHHHHHGGGGGHHGGGGFEHHHHHHHHGHHGFHGHHFHHHHHHGHHHHHHHGGGGGHHHHHGHHHHHHHHHFFF/CCCGHGGGGGGG
@M02034:409:000000000-BFKT7:1:1105:4061:9899 1:N:0:31
AAAGTCGAGGTGCCTAAAGTGGCAACCCAGACTAGTACGTCTGTTGGTGGTGTAGAGCTTCCTGTAGCCGCATGGCGTTCGTACTTAAATATGGAACTAACCATTCCAATTTTCGCTGTCTCTTATACACATCTCCGAGCCCACGAGAC
+
ABBBABAABBBBGGGGFGGGGGGHHHHGGHHGHH3FHHEABFF5DGFE2EEFFBG5B53F5FFFFDB5BBE0EE1F0EEEF?2FBBGGDGHGEF33CGFGCABFGBFBDF3GGHGGGF?3?BGFF?BDDC?GHGH2?><B@AGEGFGGG
@M02034:409:000000000-BFKT7:1:1105:21105:9904 1:N:0:31
AAAGTCGAGGTGCCTAAAGTGGCAACCCAGAATGTTGGTGGTGTAAATCTTCCTGTAGCCGCATGGCGTTCGTACTTAAATATGGAACTAACCATTCCAATTTTCGCTGTCTCTTATACACATCTCCGAGCCCACGAGACCTCTCTACAT
+
BBBBBFBBDBABGGGGGGGGGGFHHHHGGHHHHHHHHHGGGGGHHHGGHHHHHHHHHHHHGGGGGHHGGGGGGHHHHFGGGHHGHGHHHHFHHHHHHHHHHHHHHGGGGGHHGHHGHHHHHHHHHHHECGGGGHGGGGGGGHHHHHGHHH
@M02034:409:000000000-BFKT7:1:1105:3137:9909 1:N:0:31
AAAGTCGAGGTGCCTAAAGTGGCAACCCAGACTGATAAGTGGGTTGGTGGTGTAGAGCTTCCTGTAGCCGCATGGCGTTCGTACTTAAATATGGAACTAACCATTCCAATTTTCGCTGTCTCTTATACACATCTCCGAGCCCACGAGACC
+
BBBBBFABBBAAGGGGGGGGGGGGGHHGGHHFHHGHHHGGHHHGFGGGGGGFHFHFGFHHFGHHGHHGHGG@EGHFEEFFFFEHHHHHHHHHHHBFHBFGFFGHHHGGHHHHHGGGGG<FHHHHHHHGFHGFHHFGD<BCDGHFGFFGGF
@M02034:409:000000000-BFKT7:1:1105:17355:9910 1:N:0:31
AAAGTCGAGGTGCCTAAAGTGGCAACCCAGACTGGGCATCAGGTTGGTGGTGTAGAGCTTCCTGTAGCCGCATGGCGTTCGTACTTAAATATGGAACTAACCATTCCAATTTTCGCTGTCTCTTATACACATCTCCGAGCCCACGAGACC
+
CCCCCFCCCCABGGGGGGGFGGGHHHHGGHHGHHGHHHHHHHHHGHGFFEFGHGHHHHHHHHHHGHHHHGGEGGHHGGGGGEGHHHHHHHHHHHHGGHHHHHHHHHGHHHHHHHGGGGEFHHHHFHGHHFGHGHHHGCGGGGHGGGGGGE
@M02034:409:000000000-BFKT7:1:1105:26707:9911 1:N:0:31
AAAGTCGAGGTGCCTAAAGTGGCAACCCAGACTCCTGCGGGTGTAGAGCTTCCTGTAGCCGCATGGCGTTCGTACTTAAATATGGAACTAACCATTCCAATTTTCGCTGTCTCTTATACACATCTCCGAGCCCACGAGACCTCTCTACAT
+
AAAAAFAADBAAGGGGGGGGGFGFHHHEGHEEGHFFHFEE?AAEGGD5DFGEGEHHFHGGEG@EEFGGEEGFGBEGFGGHHFHHGDGHHFGGHHHHHGEBBFGFBEGEEEEGHHHGHFGBGFGHHFHG?BCGFHGGGGGDFHHFHFHHE=
@M02034:409:000000000-BFKT7:1:1105:4860:9911 1:N:0:31
AAAGTCGAGGTGCCTAAAGTGGCAACCCAGCCGGTTGGTGGTGTACCTCTTCCTGTAGCCGCATGGCGTTCGTACTTAAATATGGAACTAACCATTCCAATTTTCGCTGTCTCTTAACACATCTCCGAGCCCACGAGACCTCTCTACATC
+
CCCCCFAADBAAGGGGGGGGFGFHHHGGGHHGGGGFEGACAFGHHHH5GHHHHHHHHHHHGGGGGHHGGGGGGHHHHHHHHHHGHHFGHHHHHHHHHHHHHHHHHEFGGGHHHHHEHHHHHHHHHHGGGGGGHGGGGGGGGHHHHGGHHF
@M02034:409:000000000-BFKT7:1:1105:6523:9912 1:N:0:31
AAAGTCGAGGTGCCTAAAGTGGCAACCCAGACTGCGCATGGTGTAGAGCTTCCTGTAGCCGCATGGCGTTCGTACTTAAATATGGAACTAACCATTCCAATTTTCGCTGTCTCTTATACACATCTCCGAGCCCACGAGACCTCTCTACAT
+
A3AABFAB>DAAGGGGGGGG5FFHHHH?FEFFHFFAAE?EHFFHEH5GFHGDFHGFHBHHGEEEFHFGEEFGECCGGFBFEGHHHFFGBFGHHDGHFHHGHHHGHGGGCEHFHHGGHBGHHHHHHH?A@DCCFEED?CGDGHHGHEHFHE
@M02034:409:000000000-BFKT7:1:1105:4839:9918 1:N:0:31
AAAGTCGAGGTGCCTAAAGTGGCAACCCAGCCGGTTGGTGGTGTATCTCTTCCTGTAGCCGCATGGCGTTCGTACTTAAATATGGAACTAACCATTCCAATTTTCGCTGTCTCTTATCCCATCTCCGAGCCCCC
+
AAAA>DA3>>>AEGFBGGBGBFFGGFCEEFF22A2BEEEFDAAGB55AFGBBDGFBAFFFE00E1?BEEFFGEEEGHFGFHFHFBBBFGFBGCGHFFGH4?FGHFEEGGGFHHHHF4?4B2B2B32<</<@F/>
@M02034:409:000000000-BFKT7:1:1105:16390:9923 1:N:0:31
AAAGTCGAGGTGCCTAAAGTGGCAACCCAGACTGTTAAGGGTCATGAGCTTCCTGTAGCCGCATGGCGTTCGTACTTAAATATGGAACTAACCATTCCAATTTTCGCTGTCTCTTATACACATCTCCGAGCCCACGAGACCTCTCTACAT
+
BABBBFBADD>AFGFGGGFGGFGGHHFEGHHGGCHGHHGGGHHHHBFBHHHHGHHGFGHHGGEGFHGCEGGGG2EGFBDDHGDFFFHHHHHHHGHGHGG4GGHHHGCEEGHHFFBFGHGBHFHHHBB/<</DGGE@CFGCAGFHFH1?1?
@M02034:409:000000000-BFKT7:1:1105:16733:9927 1:N:0:31
AAAGTCGAGGTGCCTAAAGTGGCAACCCAGCGTAGGGGTGGTGTAGAGCTTCCTGTAGCCGCATGGCGTTCGTACTTAAATATGGAACTAACCATTCCAATTTTCGCTGTCTCTTATACACATCTCCGAGCCCACGAGACCTCTCTACAT
+
BBCCCFCCCCABGGGGGGGGGGGGHHHGGHHGGGGGGGGGGGGHHHHHHHHHHHHHHHHHGGGGGHHGGGGGEGHHHHHHHHHHHHGHHGHHHHHHHHHHHHHHHGGGGGHHHHHHHHHHHHHHHHGGGGFGGHGGFFGGGHHHHHFHHG
@M02034:409:000000000-BFKT7:1:1105:18296:9929 1:N:0:31
AAAGTCGAGGTGCCTAAAGTGGCAACCCAGACTTTTCCGTCGGTTGGTGGTGTAGAGCTTCCTGTAGCCGCATGGCGTTCGTACTTAAATATGGAACTAACCATTCCAATTTTCGCTGTCTCTATACACATCTCCGAGCCCACGAGACCT
+
BBAABFAADBAAFFGGGGGGGGGHHHHGF2EDHGHFGFEHHG?FECEAAEAFGDEAF53GGBGFGHGHHGFEEEHFGEEEFEEGEHFBGFDGGDDEGGHHHHHHHHHEGGFGGEEGGG/FHHGFHDGHHEFHFGHGGGGG/FGGCGGGGH
@M02034:409:000000000-BFKT7:1:1105:17363:9929 1:N:0:31
AAAGTCGAGGTGCCTAAAGTGGCAACCCAGACT
+
AAAAAFBBB@AAGGGG44GFGGGHHHGGGHF2G
@M02034:409:000000000-BFKT7:1:1105:11308:9931 1:N:0:31
AAAGTCGAGGTGCCTAAAGTGGCAACCCAGCCTGTTGGTGGTACGGAGCTTCCTGTAGCCGCATGGCGTTCGTACTTAAATATGGAACTAACCATTCCAATTTTCGCTGTCTCTTATACACATCTCCGAGCCCACGAGACCTCTCTACAT
+
BCBCCFBCCCBCGGGGGGGGGGGHHHHGGHFGHHGHHHGDFGHHGGEE0GHGHHHGDHFGGGEEGHFFAEFGGGHHHFG@GFFFF3GGHDHFHGHHHFHHHGHHHGGGEGHHGHFGHFFGGHF?GDGGGGGGG/FG>A/EGHHGHHGHF=
@M02034:409:000000000-BFKT7:1:1105:27713:9935 1:N:0:31
AAAGTCGAGGTGCCTAAAGTGGCAACCCAGACTACGAAGCATGTTGGTGGTGTAGAGCTTCCTGTAGCCGCATGGCGTTCGTACTTAAATATGGAACTAACCATTCCAATTTTCGCTGTCTCTTATACACATCTCCGAGCCCACGAGACC
+
BBCBBFCCCBAAGGGGGGGGGFGHGHHGGHHGHHHE22AA3DFFEFGEFFGFHDGE55BG5BFGG5F5BEG0E?F1E?>BE>B11@EFEFFFGB3BGHHHGH?FF4B?FGFHHDEEFG?GHGFHFDGHFFH2FHFFC/DCCFHGGFGGDC
@M02034:409:000000000-BFKT7:1:1105:17850:9950 1:N:0:31
AAAGTCGAGGTGCCTAAAGTGGCAACCCAGGTGGTTGGTGGTGTATCGCTTCCTGTAGCCGCATGGCGTTCGTACTTAAATATGGAACTAACCATTCCAATTTTCGCTGTCTCTTATACACATCTCCGAGCCCACGAGACCTCTCTACAT
+
BBBCCFCCCCBCGGGGGGGGGGGHHHHGGHGGHGGGGGGGGGGHHHHGGHHGHHHHGHHHGEEGGHHGEGGGGHHHHHHHHHHHHHGHHHHHHHHHHHHGGHHHHGGGGGHHHHHHHHHHHHHHHHHGGGGGGHGGCGGGGHHHHHGHEG
@M02034:409:000000000-BFKT7:1:1105:22273:9964 1:N:0:31
AAAGTCGAGGTGCCTAAAGTGGCAACCCAGACTAAGGAGCAGGTTGGTGGTGTAGAGCTTCCTGTAGCCGCATGGCGTTCGTACTTAAATATGGAACTAACCATTCCAATTTTCGCTGTCTCTTATACACATCTCCGAGCCA
+
AAAAAFABDB>AGGFGFGGGFFFCFFHACGHDHFHFFHEHHCFFGHCEEE1BA3DDFFFCHFHHHFHFFFGCEEHCE?E?EECHHGEBGHFHGHFHGFHHHEHGGHGHHHFHHHGGFC/DFDEGHHFGFFHGHFB2CDGCCF
@M02034:409:000000000-BFKT7:1:1105:25829:9965 1:N:0:31
AAAGTCGAGGTGCCTAAAGTGGCAACCCAGACTTGTAATGCGGTTGGTGGTGTAGAGCTTCCTGTAGCCGCATGGCGTTCGTACTTAAATATGGAACT
+
>3AA3BAAD>2AFGGG44BFFDDFG4GGGHCF3DGGH5GG5BEAEEEAAEAAA3FFB5BFDFGFF5FFF?EFDDG1/EEFEGFEFFFG3BGFFHGF3B
@M02034:409:000000000-BFKT7:1:1105:8457:9965 1:N:0:31
AAAGTCGAGGTGCCTAAAGTGGCAACCCAGACTGGGGAGCGTGTTGGTGGTGTAGAGCTTCCTGTAGCCGCATGGCGTTCGTACTTAAATATGGAACTAACCATTCCAATTTTCGCTGTCTCTTATACACACTCCGAGCCCACGAGACCT
+
ABBBAFAABBAAGGGGGGGGGGGGFHHGGH22FGHCEA?AFGGGHHEA11EBBDG555FF5FGDG@F5FEGCFFC1EBEFFEFCCDGGGFFGH333FGHHHCBGFFGBFGFHGEEFGD/?BDG33FGFHFGGEHHGGGCG/GEGC<<<CC
@M02034:409:000000000-BFKT7:1:1105:19964:9967 1:N:0:31
AAAGTCGAGGTGCCTAAAGTGGCAACCCAGACTGTTAATGGTGTAAAGCTTCCTGTAGCCGCATGGCGTTCGTACTTAAATATGGAACTAACCATTCCAATTTTCGCTGTCTCTTATACACATCTCCGAGCCCACGAGACCTCTCTACAT
+
BBCCCFCCCCABGGGGGGGFGGGHHHHGGHHGHHHHFGHHHHHHHHHHHHHHHHHHHHHHGGGGGHHGGGGGGFHHHGHHHHHHHHHHHHHHHHHHHHHHHHHHHGGGGGHHHHHHHFHHHHHHHHHGCFGGGHGGGGGGGHHHHHGHHG
@M02034:409:000000000-BFKT7:1:1105:12201:9969 1:N:0:31
AAAGTCGAGGTGCCTAAAGTGGCAACCCAGACTCAGGAGAAGGTTGGTGGTGTAGAGCTTCCTGTAGCCGCATGGCGTTCGTACTTAAATATGGAACTAACCATTCCAATTTTCGCTGTCTCTTATACACATCTCCGAGCCCACGAGACC
+
BBBBBFBABBABGGGGFGGGFGGHHHHGGHHGHGHHGHGHHHHGHHGEFGFFEHHHHHHHHHHHGHHHHGGEEGHHGEFGGGFHHHHHHHHHHEGHHHGGHGFHHHHHHHHHHHGGGGGHHHHHFHHHFHGGHHFFE/CCCGHGGDCA?F
@M02034:409:000000000-BFKT7:1:1105:25811:9972 1:N:0:31
AAAGTCGAGGTGCCTAAAGTGGCAACCCAGACTTGTAATGCTGTTGGTGGTGTAGAGCTTCCTGTAGCCGCATGGCGTTCGTACTTAAATATGGAACTAACCATTCCAATTTTCGCTGTCTCTTATACACATCTCCGAGCCCACGAGACC
+
CDDCCFBBCCCCGGGGGGGFGGGHHHHGGHHGH53DB5DA5A5DBGG2BAFFGHHFB5GG5GFGHDFDGGGEEEH1EAEEE>B1?FHFFDGHHEF@GHHHFC@GHDGFGGHHHHGGGFGHHFHHHFHFFCDHHHHFG@/BBFGGGGGGGF
@M02034:409:000000000-BFKT7:1:1105:13570:9977 1:N:0:31
AAAGTCGAGGTGCCTAAAGTGGCAACCCAGACTAAGAATGCGGTTGGTGGTGTAGAGCTTCCTGTAGCCGCATGGCGTTCGTACTTAAATATGGAACTAACCATTCCAATTTTCGCTGTCTCTTATACACATCTCCGAGCCCACGAGAC
+
CCCCCFCCCCBCGGGGGGGGGGGHHHHGGHHGHGHHHHHHHGGGGGGGGCEFHHHFHFHHHHHHHHHHHGGEEGHGGEEFFEGHHHHHHHHHHGEEGHHGHHHHHHHEFFGHHHEGGGGHHHHHEHHHFHHHHHHFE?DGCEHGGGGGG
@M02034:409:000000000-BFKT7:1:1105:26914:9978 1:N:0:31
AAAGTCGAGGTGCCTAAAGTGGCAACCCAGACTGATGGTGGTGTTGGTCTTCCTGTAGCCGCATGGCGTTCGTACTTAAATATGGAACTAACCATTCCAATTTTCGCTGTCTCTTATACACATCTCCGAGCCCACGAGACCTCTCTACAT
+
ABBBBFBBDBAAGGGGGGGGGGGHHHHGGHHGHHHHHHHHGGGHGHHGHHHHHHHHHHHHGGEFEGHGGGGGGFHHHHHHHHHHH3FEGHHHHHHHHHHEHHHHHGGGGGHHHHHHHHHGHHHHHHHGGFGGGHGFCGFDGHHHHHHHHF
@M02034:409:000000000-BFKT7:1:1105:5389:9979 1:N:0:31
AAAGTCGAGGTGCCTAAAGTGGCAACCCAGCATGTTGGTGGTGTACCGCTTCCTGTAGCCGCATGGCGTTCGTACTTAAATATGGAACTAACCATTCCAATTTTCGCTGTCTCTTATACACATCTCCGAGCCCACGAGACCTCTCTACAT
+
CBCCCFCCCCCCGGGGGGGGGGGHHHHGFHGHHHHHHHGGAEFHHHFGGGGGHHHHGHHHGGFGGHHGGGGGGHHHHHHHHGHHHHHHHHHHHHHHHHHGHHHHHGGGGGHHHHHHHHHGHHHHHHHGFDCGFFGGCGGGGGBGFHE1DF
@M02034:409:000000000-BFKT7:1:1105:19228:9979 1:N:0:31
AAAGTCGAGGTGCCTAAAGTGGCAACCCAGACTCAGCCTCAGGTTGGTGGTGTAGAGCTTCCTGTAGCCGCATGGCGTTCGTACTTAAATATGGAACTAACCATTCCAATTTTCGCTGTCTCTTATACACATCTCCGAGCCCACGAGACC
+
CBCCCFCCCCABGGGGGGGGFFGHHHHGGHHGHHHHHHHHHHHGGHGEGGGFHHHGHHHHGHHHHHHHHGGGGGHHGGGGGGHHHGHGHHHHHHGHFHGHHGHHHHGHBFHHHHGGGGGHHFHHGHHHGFFHHHHGFDCCGFHGGGCGGF
@M02034:409:000000000-BFKT7:1:1105:16928:9980 1:N:0:31
AAAGTCGAGGTGCCTAAAGTGGCAACCCAGACTTCTGCTACGGTTGGTGGTGTAGAGCTTCCTGTAGCCGCATGGCGTTCGTACTTAAATATGGAACTAACCATTCCAATTTTCGCTGTCTCTTATACACATCTCCGAGCCCACGAGACC
+
BCCCCFCCBBBBGGGGGGGFGGGHHHHGGHHGHHHHHHHHHGGFFGGEFGFFGHHHHHHHHHHHHHHHHGGEEGHHGGGGGGHHHHHGHHHHHHHHHHGHHHHHHHHHHHHHHHGGGGGGHGHHHHHHHHHHHHHGGDGGGGHGGGGGGC
@M02034:409:000000000-BFKT7:1:1105:17205:9980 1:N:0:31
AAAGTCGAGGTGCCTAAAGTGGCAACCCAGACTCAGCCGTCTGTTGGTGGTGTAGAGCTTCCTGTAGCCGCATGGCGTTCGTACTTAAATATGGTACTAACCATTCCAATTTTCG
+
CCCCCFCCCCBBGGGGGGGGGGGHHHHGGHHGHF33BEA2AG2AFGGA11EFAAG5D5AA5GGDEAA5AEE0EE11>?>F>???FDG3@BG4@344B@FG30BB3?F4BF3F44<
@M02034:409:000000000-BFKT7:1:1105:7312:9984 1:N:0:31
AAAGTCGAGGTGCCTAAAGTGGCAACCCAGACTCAGTCTACGGTTGGTGGTGTAGAGCTTCCTGTAGCCGCATGGCGTTCGTACTTAAATATGGAACTAACCATTCCAATTTTCGCTGTCTCTTATACACATCTCCGAGCCCACGAGACC
+
ABBAAFAA>D>AEGGGGGGGCFGHHGHGGHHGHGGHHHHHGGGHF2?EAFEBFHHDFHHHHBGFGFHHHG?FGGHHGEGFEGFHHGFGHHHHHHHHHGGHHHHHGHHHGHHHHHGGGGFFHHHGHHHHGGFHGHGD?/BGGGGFF?DGGF
@M02034:409:000000000-BFKT7:1:1105:5404:9991 1:N:0:31
AAAGTCGAGGTGCCTAAAGTGGCAACCCAGCATGTT
+
AAAAAFAA>D1AFGEDGGGGC1FEGHHEGGHHHCHC
@M02034:409:000000000-BFKT7:1:1105:4410:10024 1:N:0:31
AAAGTCGAGGTGCCTAAAGTGGCAACCCAGACTTTTCAGGGTGTAGGGCTTCCTGTTGCCGCATGGCGTTCGTACTTAAATATGGAACTAACCATTCCAATTTTCGCTGTCTCTTCTACACCTCTCTGCGCCCAC
+
BBAABBAA@AAAFGGGGGGFGB2BEHHFCHEDE5DBAABBFAFAA5GG2EFAGBFFG353AE0AEGFEE0F1E21?F4DG44BEF3FGG3@FG3CGG4F4@3@F4>??/?3B44B3B4B4B3B?FC341>>/>/<
@M02034:409:000000000-BFKT7:1:1105:13920:10025 1:N:0:31
AAAGTCGAGGTGCCTAAAGTGGCAACCCAGTTTTTGGGTGGTGTAGAGCTTCCTGTAGCCGCATGGCGTTCGTACTTAAATATGGAACTAACCATTCCAATTTTCGCTGTCTCTTATACACATCTCCGAGCCCACGAGACCTCTCTACAT
+
BBCCCFCCCCBCGGGGGGGGGGGHHHHGGHHHHHGGGGEGGGGHFGHHHHHHHHHHHHHHGGGGGHGGGGGGGHFHHHHHHGHHHHHHHGHHHHHHHGFDGHHHHGGGGGHHHHHHHHHHHGHGHHHGCGGGGHGD?DGGGHHHHHHHHH
@M02034:409:000000000-BFKT7:1:1105:26063:10025 1:N:0:31
AAAGTCGAGGTGCCTAAAGTGGCAACCCAGACTGGGGGGGGTGTTGGGGG
+
BABBBFBBBBABGGGGGGGGGGGHGHHGGHHGHC2FGGGCFFBBFFE--:
@M02034:409:000000000-BFKT7:1:1105:12913:10026 1:N:0:31
AAAGTCGAGGTGCCTAAAGTGGCAACCCAGACTGGGGGGGTGGTTGGTGGTGTAGAGCTTCCTGTAGCCGCATGGCGTTCGTACTTAAATATGGAACTAACCATTCCAATTTTCGCTTCTCTTATACACATCTCCGAGCCCACGAGACCT
+
CCCCCFCCBBAAGGGGGGGGGGGHHFHGGHHGHFFGGCGG:ADGF?A:CDDCGBFBFFBFFFGGFFFGGDF-AFFAD9BED:9EFFFBFFFFFFBBBFFFBFFFFFF/9B:FB9>.AADFFFFFFBFFFFFFB;BDFFACAAEB-=?DEF
@M02034:409:000000000-BFKT7:1:1105:17618:10030 1:N:0:31
AAAGTCGAGGTGCCTAAAAGTGGCAACCCAGAGTGTTGGTGGTGTACATCTTCCTGTAGCCGCATGGCGTTCGTACTTAAATATGGAACTAACCATTCCAATTTTCGCTGTCTCTTATACACATCTCCGAGCCCACGAGACCTCTCTAC
+
BBABBFBBBBBBGGGGGGGGGGHGHHHHGGHHHHHHHHHFGGFFHFHHHHHHHHHHHGHHHGFGGGHHEEGEFFHHHHHHGHHHHHFGHHGHHHHHHHHHHHHHHGGEGGEEHHHHHHHBFHFGFGHHGCFGGGHGG?CDGEHHGGHHH
@M02034:409:000000000-BFKT7:1:1105:10160:10030 1:N:0:31
AAAGTCGAGGTGCCTAAAGTGGCAACCCAGACTAATGATAAGGTTGGTGGTGTAGAGCTTCCTGTAGCCGCATGGCGTTCGTACTTAAATATGGAACTAACCATTCCAATTTTCGCTGTCTCTTATACACATCTCCGAGCCCACGAGACC
+
B@BBBFBBBB>AGGGGGGGFGGGHHHHGGHHGHHGFGHHHHHFHGHCFGGGFHHHHHHGHHFHHHHHHHGGGGFHHGDEFEEFGHHHHHHHHHFHHGGHHHHGHHGHHHGHHGHGGG/EGHHHHHHHHHHECGHHGFCGGGGHGGGCGGE
@M02034:409:000000000-BFKT7:1:1105:4429:10031 1:N:0:31
AAAGTCGAGGTGCCTAAAGTGGCAACCCAGACTGTTCAGGGTGTAGGGCTTCCTGTTGCCGCATGGCGTTCGTACTTAAATATGGAACTAACCATTCCAATTTTCGCTGTCTCTTATACACATCTCCGAGCCCACGAGACCTCTCTACAT
+
BBBBBFABBBBBGFGGGGGGGGFHHHHGGHGGHHHHHHHGHHGGHGGEGHHHHHHHHFHHGGGGGGHGGGGGGHHHHHHHHHHHHHHHHGHHHHHHHHHHHHHHGGGGGGHHHHHHHHHHHHHHHHHG?DFGGHGGCGGGFHHHHHHHHB
@M02034:409:000000000-BFKT7:1:1105:9541:10032 1:N:0:31
AAAGTCGAGGTGCCTAAAGTGGCAACCCAGACTGTGGAGGATGTTGGTGGTGTAGAGCTTCCTGTAGCCGCATGGCGTTCGTACTTAAATATGGAACTAACCATTCCAATTTTCGCTGTCTCTTATACACATCTCCGAGCCCACGAGAC
+
ABAABFBBBBBBFGGGGGGGGGGHHHHGGHHGHCHHHHHGEHHHHHHGFEEGHHHGHGHHFHHHHHHFHGGEEGHHEEGGGFGEHHHFGHGHGF3EGHHHHHFGHHHGBFGHHGCGGFEHGHGFFFHFHFDHHHHFFC?FGGGG?CFGG
@M02034:409:000000000-BFKT7:1:1105:8172:10035 1:N:0:31
AAAGTCGAGGTGCCTAAAGTGGCAACCCAGACTGGTGAGTCGGTTGGTGGTGTAGAGCTTCCTGTAGCCGCATGGCGTTCGTACTTAAATATGGAACTAACCATTCCAATTTTCGCTGTCTCTTATACACATCTCCGAGCCCACGAGACC
+
ABBBBFBB?DAAFGGGFFGGAGFHHHHAFGCFHCGBGHHHGEFGE20EFGEFGFHEHHGHG3FGGGHHHGEFGFHGGEGFEEGHHHGBFHFFHHFEGF?FHHHHHHGBHHHHHHGGGFFFHHHHHHGDGHEBCGFGE/@BDFGECA/DDC
@M02034:409:000000000-BFKT7:1:1105:10144:10041 1:N:0:31
AAAGTCGAGGTGCCTAAAGTGGCAACCCAGACTAATGATAAGGTTGGTGGTGTAGAGCTTCCTGTAGC
+
BBBBBFBBBBBBGGGGGGGGGGGHHHHGGHH2G33FG5D55AFGBG2BA2EEA3F5D53F5FFE5555
@M02034:409:000000000-BFKT7:1:1105:8004:10041 1:N:0:31
AAAGTCGAGGTGCCTAAAGTGGCAACCCAGACTGTTGGTGGTAATGATCTTCCTGTAGC
+
CCCCCFCCCCCCGGGGGGGGGGGHHHHGGHHGH33B32E2E255D5AD5AF5AAF5555
@M02034:409:000000000-BFKT7:1:1105:24126:10043 1:N:0:31
AAAGTCGAGGTGCCTAAAGTGGCAACCCAGACTTCTCCGAATGTTGGTGGTGTAGAGCTTCCTGTAGCCGCATGGCGTTCGTACTTAAATATGGAACTAACCATTCCAATTTTCGCTGTCTCTTATACACATCTCCGAGCCCACGAGAC
+
CCCDDFCCCCACGGGGGGGGGGGHHHHGGHHGHGDHGGGEAFGFGHHAFEGGHHHFHHHHFHHHHFHFHGGEGGHFEFGGGEEFGGHHFHHHHHFDGHHHGHFHHFGEFGGHHEEGGFEGGHHHFGHGHHHHHHHEDCCGGGHGGGGGG
@M02034:409:000000000-BFKT7:1:1105:23267:10047 1:N:0:31
AAAGTCGAGGTGCCTAAAGTGGCAACCCAGACTGTTAATGGTGTAGGGCTTCCTGTAGCCGCATGGCGTTCGTACTTAAATATGGAACTAACCATTCCAATTTTCGCTGTCTCTTATACACATCTCCGAGCCCACGAGACCTCTCTACAT
+
BCCCCFBCCCAAFGGGGGGGGGGHHHHGGHHGHHHHHGHHGHHHFHHGHHHHHHHHHHHHGGEEEHHGFGGGGHHHHHHHHHHHHHHHHHHHHHHHHHHHHHHHHGGGGGHHHHHHHHHGHGHHHHHGGGGCGHGGGGGGGHHHFHHHHG
@M02034:409:000000000-BFKT7:1:1105:13993:10053 1:N:0:31
AAAGTCGAGGTGCCTAAAGTGGCAACCCAGACTGCTCGTGGTGTAGAGCTTCCTGTAGCCGCATGGCGTTCGTACTTAAATATGGAACTAACCATTCCAATTTTCGCTGTCTCTTATACACATCTCCGAG
+
A1A?1BAADDA1FGG1GFGGFGGHFGCEGFHGHHGHFGEHGHGHHHHHHHGHFHHGHHGHGGGE?GFGGGGCEBGGFG1FGHHGHHHHGFHFHHHHGGBFGFHHGECEGGGH2F>GFHGGB1BEFGDCC@
@M02034:409:000000000-BFKT7:1:1105:14001:10070 1:N:0:31
AAAGTCGAGGTGCCTAAAGTGGCAACCCAGACTGCTCGTGGTGTAGAGCTTCCTGTAGCCGCATGGCGTTCGTACTTAAATATGGAACTAACCATTCCAATTTTCGCTGTCTCTTATACACATCTCCGAGCCCACGAGACCTCTCTACAT
+
BACCCFCCCCCCGGGGGGGGGGGHHHHGGHHGHHHHHGGHGHGHGHHHHHHHHHHHHHHHGGEGGHHGEGGGGHHHHHHHHHHHHHGHHGHHHHHHHHGHHHHHHGGGGGGHHHHHHHHFHHHHHHHGGGGGGEGFCCGDGHHHHHHHGG
@M02034:409:000000000-BFKT7:1:1105:5548:10073 1:N:0:31
AAAGTCGAGGTGCCTAAAGTGGCAACCCAGACTCAGCAGAAGGTTGGTGGTGTAGAGCTTCCTGTAGCCGCATGGCGTTCGTACTTAAATATGGAACTAACCATTCCAATTTTCGCTGTCTCTTATACACATCTCCGAGCCCACGAGACC
+
AAAABFBB3A>AGGGGGGGGGGGHHHHGGHHFHHHHGHHHHHHFF2E2FFABFHHGGGHHHCHHHGHHHGGGGFHHGEEFEFFHHHHHHHGGHHHHGHHHHHFHGHHHHHHHHHGGGGEGHFHHHHFFGFFHHHHGF@DCGGGGGGGGGG
@M02034:409:000000000-BFKT7:1:1105:19788:10073 1:N:0:31
AAAGTCGAGGTGCCTAAAGTGGCAACCCAGACGGTTGGTGGTGTACATCTTCCTGTAGCCGCATGGCGTTCGTACTTAAATATGGAACTAACCATTCCAATTTTCGCTGTCTCTTATACACATCTCCGAGCCCACGAGACCTCTCTACAT
+
ABBCBFCCCCAAGGGGGGGGGGGGGHHGGHHGGGFGGGGGGGGHGHHHHHHHHHHGHHHHGEFGGHHGEFGGEHHHHHGHHHHHHFHHHHGHHHHHHHHHHHHHHGGGGGHHFHHHHHHHGFHHHHHGGGGGGHGDCCGEGHHHHHHHHF
@M02034:409:000000000-BFKT7:1:1105:10245:10075 1:N:0:31
AAAGTCGAGGTGCCTAAAGTGGCAACCCAGACTGTTCAGGGTGTAGGGCTTCCTGTAGCCGCATGGCGTTCGTACTTAAATATGGAACTAACCATTCCAATTTTCGCTGTCTCTTATACACATCTCCGAGCCCACGAGACCTCTCTACAT
+
CBCCCFCBCCABGGGGGGGGGGGHHHHGGHHGHGHHHGGHHHGGFFGGHFEGGGHHFFHHGGCEEGFGECGGGEGHH4FFEBDFF3FGCGHGHEGHHGHHGGHHHGGGGGHHHHGHHGGFHFGFGHHGGGGGGGGD?DFGGHHHHEDGH?
@M02034:409:000000000-BFKT7:1:1105:27696:10077 1:N:0:31
AAAGTCGAGGTGCCTAAAGTGGCAACCCAGCGTAATGGTGGTGTAGAGCTTCCTGTAGCCGCATGGCGTTCGTACTTAAATATGGAACTAACCATTCCAATTTTCGCTGTCTCTTATACACATCTCCGAGCCCACGAGACCTCTCTACAT
+
CCCCCFAACCBBGGGGGGGGGGFHHHHGGHC2BE2FGHGHGGGHHHHHHHHHHHHHHHHHGGGGGFHGGGGGGHHHHHHHHHHHHHHHHHFHHHHHHHHHHHHHHGGGGGEHHHHHHHHHHHHHHHHGGGGGGHGGGGGG/11DGD11FG
@M02034:409:000000000-BFKT7:1:1105:23949:10088 1:N:0:31
AAAGTCGAGGTGCCTAAAGTGGCAACCCAGTTGGTTCTTGGTGTAGAGCTTCCTGTAGCCGCATGGCGTTCGTACTTAAATATGGAACTAACCATTCCAATTTTCGCTGTCTCTTATACACATCTCCGAGCCCACGAGACCTCTCTACAT
+
ABBCCFCCCCAAGGGGGGGFGGGFHHHEFHHGHHEFGFHHGHGGFGDFGHHDGHGHFEFFEG0EFHHG1EFEGCGGHHHHHFHHH3FHHEFHHFHHHFHGFFGHHGGGDE3GBGHHHHHFHHHHHDHDGFCCEHGDFCDEAGHGHHHHG?
@M02034:409:000000000-BFKT7:1:1105:18634:10089 1:N:0:31
AAAGTCGAGGTGCCTAAAGTGGCAACCCAGACTCATCCGCATGTTGGTGGTGTAGAGCTTCCTGTAGCCGCATGGCGTTCGTACTTAAATATGGAACTAACCATTCCAATTTTCGCTGTCTCTTATACACATCTCCGAGCCCACGAGACC
+
CCCCCFCCCCABGGGGGGGFGGGHHHHGGHHGHHGGHHGGGGGHHHHGGGEFGHHGHHHHHHHHHHHHHGGGGGHHGGGGGGHHHHHHHHHHHHHHHHHHHHHHHHGHGHHHHHGGGGGHHHHHHHHHHHGHHHHHGGGGGGHGGGGGGG
@M02034:409:000000000-BFKT7:1:1105:18724:10104 1:N:0:31
AAAGTCGAGGTGCCTAAAGTGGCAACCCAGACTTTGGGTGGTATTGAGCTTCCTGTAGCCGCATGGCGTTCGTACTTAAATATGGAACTAACCATTCCAATTTTCGCTGTCTCTTATACACATCTCCGAGCCCACGAGACCTCTCTACAT
+
CCCCCFCCCCBCGGGGGGGGGGGHHHHGGHHGHHHHHGEGGEGHHHHHHHHHHHHHHHHHGGEEGHHGGGGGGHHHHFGHHHHHHGHHHHFHHHHHHHHHHHHHHGGGGGHHHHHHHHHHHHHHHGHGGGGGGHGGFGDGGHHHHHHHHH
@M02034:409:000000000-BFKT7:1:1105:7844:10105 1:N:0:31
AAAGTCGAGGTGCCTAAAGTGGCAACCCAGACTCATAAGACGGTTGGTGGTGTAGAGCTTCCTGTAGCCGCATGGCATTCGTACTTAAATATGGAACTAACCATTCCAATTTTCGCTGTCTCTTATACACATCTCCGAGCCCACG
+
AAAB>DAABBABGGGGGGGGGGFHFHHGGHHGHHFHHGHFGEGAFEFEFGEFFGGFFGFHFFHHFFFFGEEEGGGHEFGHHHEHHHHFEGGFFFFDFFFEGHEGHF44FBGHHHGGGGGFFBEHFHDGBGB2BGBD?/<@FGHG@
@M02034:409:000000000-BFKT7:1:1105:13157:10110 1:N:0:31
AAAGTCGAGGTGCCTAAAGTGGCAACCCAGACTCATAAGACGGTTGGTGGTGTAGAGCTTCCTGTAGCCGCATGGCGTTCGTACTTAAATATGGAACTAACCATTCCAATTTTCGCTGTCTCTTATACACATCTCCGAGCCCACGAGACC
+
AAABBFBBBBBBGGGGGGGFGGGGHHHGGHHGHHHHHHHFHGGGGGGGFGGFHHHHHHHHHHHHHHHGHGGFGGHHGGGGGGHHHHHGHHHHHHHHHHHGHHGHHHHHHHHHHHGGGGGFHGHHHHHHHEFHHHGFGCGDGGHGGGGGGF
@M02034:409:000000000-BFKT7:1:1105:5207:10111 1:N:0:31
AAAGTCGAGGTGCCTAAAGTGGCAACCCAGATTCTGGGTGGTGTAGAGCTTCCTGTAGCCGCATGGCGTTCGTACTTAAATATGGAACTAACCATTCCAATTTTCGCTGTCTCTTATACACATCTCCGAGCCCACGAGACCTCTCTACAT
+
BBBBBFBBBBABGGGGGGGGGGGHHHHGGHHHHGHHHHGEGGGHHHGHHHHHHHHHHHHHGGFFEHHGFGGGFHHHHHHHHHHHHGHGFHHHHHHHHHHGGHHHHGGGGGHHHHHGHHHGHGHHHHHGGGGGGHFDFGGGGHHHHGGHHF
@M02034:409:000000000-BFKT7:1:1105:7862:10111 1:N:0:31
AAAGTCGAGGTGCCTAAAGTGGCAACCCAGACTCATAAGACGGTTGGTGGTGTAGAGCTTCCTGTAGCCGCATGGCGTTCGTACTTAAATATGGAACTAACCATTCCAATTTTCGCTGTCTCTTATACACATCTCCGAGCCCACGAGAC
+
CCCCCFCCCCCCGGGGGGGGGGGHHHHGGGHGHHHB5BFAGGGGGGGFFGEGHHHHHHHHHHHHHHHHHGGFGGHHEGGGGGHHHHHHHHHHHHGFHHFFHHGHHHHHHHHHHHGGGGGGHHHHHHHHHHGHHHHHGFGGGGHGGGGGG
@M02034:409:000000000-BFKT7:1:1105:24625:10116 1:N:0:31
AAAGTCGAGGTGCCTAAAGTGGCAACCCAGACTGGGATGGATGTTGGTGGTGTAGAGCTTCCTGTAGCCGCATGGCGTTCGTACTTAAATATGGAACTAACCATTCCAATTTTCGCTGTCTCTTATACACATCTCCGAGCCCACGAGACC
+
AAABBFBBBBBBGGGGGGGFGGGHHHHGGHHGHHGGGHFGGHHHHHHGFGEFCFHFHHHHGHHHFGGFGEGFGEFHGGCGGGHHHHHGHHHHHHBBFHHGHHHHHHFGHHGHHHGGGGGGHHHHHHHGGFGFHHHHG?GGGFHFG?CGDF
@M02034:409:000000000-BFKT7:1:1105:26001:10124 1:N:0:31
AAAGTCGAGGTGCCTAAAGTGGCAACCCAGACTAATAATCATGTTGGTGGTGTAGAGCTTCCTGTAGCCGCATGGCGTTCGTACTTAACTATGGAACTAACCATTCCAATTTTCGCTGTCTCTTATACACATCTCAGAGCCCACGAGAC
+
>3AA>DA>D22>FFGB4AF6AFFHHGHGGGGGHHHFHHHF5DDDDBFA2E2BB3DF55BF5FFBB5DD3BEAB1B10?EFD1G1BFFG3BFDEF3@@BE@3B3?F44BEHHGHHE?E?E3EFDGFGBBBBBFGGB2B?FB0/F/<>@CA
@M02034:409:000000000-BFKT7:1:1105:24369:10127 1:N:0:31
AAAGTCGAGGTGCCTAAAGTGGCAACCCAGACTGTTTCTGGTGTATTGCTTCCTGTAGCCGCATGGCGTTCGTACTTAAATATGGAACTAACCATTCCAATTTTCGCTGTCTCTTATACACATCTCCGAGCCCACGAGACCTCTCTACAT
+
CCCCCFCCCCBCGGGGGGGGGGGHHHHGGHHGHHFHGFHHHHHHHHHGHHHHHHHHHHHHGGGGGHFGGGGGGHHHHHHHHGHHHHHHHHHHHHHHHHHHGHHHHGGGGGGHHHHHHHHHHHHHHHHGGECGGHGGDGGGGHHHHHHHHH
@M02034:409:000000000-BFKT7:1:1105:25980:10128 1:N:0:31
AAAGTCGAGGTGCCTAAAGTGGCAACCCAGACTAATAATCATGTTGGTGGTGTAGAGCTTCCTGTAGCCGCATGGCGTTCGTACTTAAATATGGAACTAACCATTCCAATTTTCGCTGTCTCTTATACACATCTCCGAGCCCACGAGACC
+
CCCCCFCCBBAAGGGGGGGGGGGHHHHGGHHGHHHHHHHHHHHHHHHGFGEFGHHGHHHHHHHHHHHHHGGEGGHHGGGGGFHHHHHHHHHHHHHHHHHHHHHHHHHHHHHHHHGGGGGHHHHHHHHHGHHHHGGGG?GFGGHGGGGGGF
@M02034:409:000000000-BFKT7:1:1105:4069:10128 1:N:0:31
AAAGTCGAGGTGCCTAAAGTGGCAACCCAGACTTCGCATGGGGTTGGTGGTGTAGAGCTTCCTGTAGCCGCATGGCGTTCGTACTTAAATATGGAACTAACCATTCCAATTTTCGCTGTCTCTTATACACATCTCCGAGCCCACGAGACC
+
>>AAAF?AAA>AFGGGGGGFGFDHHHFGGHHFHHHGGGG?FDGGFEEAFGEBGFHFBDGGHCHHGHGHHGGEEEHFEEEFEEFHHHHEGFFHHHFHHHHHHHFHHHHGHHHHHHGGGGDFHHGHHHHHGHHHHHHFGC@/CFHEGCDGDF
@M02034:409:000000000-BFKT7:1:1105:4052:10136 1:N:0:31
AAAGTCGAGGTGCCTAAAGTGGCAACCCAGAGT
+
AA@1>DAADA>11EF1AF13BD0FAC0EFG00A
@M02034:409:000000000-BFKT7:1:1105:15361:10137 1:N:0:31
AAAGTCGAGGTGCCTAAAGTGGCAACCCAGTATGTTGGTGGTGTAGAGCTTCCTGTAGCCGCATGGCGTTCGTACTTAAATATGGAACTAACCATTCCAATTTTCGCTGTCTCTTATACACATCTCCGAGCCCACGAGACCTCTCTACAT
+
ACCCBFBCCCBCGGGGGGGGGGGHHHHGGHGHHHHHHHGGGGGHHHHHHHHHHHHHHHHHGGGGGHHGFGGGGHHHHHGHHHHHHHHGHHHHHHHHHHHHGHHHHGGGGGHHHHHGHHGHHGHHHHHGFGGGGHGG<CGDGHHHGHHHFH
@M02034:409:000000000-BFKT7:1:1105:8391:10150 1:N:0:31
AAAGTCGAGGTGCCTAAAGTGGCAACCCAGTGGGTTGGTGGTGTAAAGCTTCCTGTAGCCGCATGGCGTTCGTACTTAAATATGGAACTAACCATTCCAATTTTCGCTGTCTCTTATACACATCTCCGAGCCCACGAGACCTCTCTACAT
+
BBBBBFBBBBAAGGGGGGFGGGGHHHHGGHGGHHEDEGEFGGGFGHHHHFHHHHHHGHHHGEEGEHHGFGGFEFHHHHFFHHGHHHGHFBFGHHHHHHHHHHHHEGGGGDHGHHHHHHHFHHHHHFGGCC/@FGGGGGGDECGFHGFHHF
@M02034:409:000000000-BFKT7:1:1105:15169:10151 1:N:0:31
AAAGTCGAGGTGCCTAAAGTGGCAACCCAGAAGGTTGGTGGTGTATCTCTTCCTGTAGCCGCATGGCGTTCGTACTTAAATATGGAACTAACCATTCCAATTTTCGCTGTCTCTTATACACATCTCCGAGCCCACGAGACCTCTCTACAT
+
CBBCCFBCCCBBGGGGGGGGGGGHHHHGGHH3GH3GHGGGGGGHFHHHHHHBEGHGFHGGEGADEHHGEGGFGCCGHHFHHFGFHFHHHEFGFHHHHHHHHHHHHGGGGGHHDHHHHH4EGGFBGGBDFCCGGGGGCCDFFHHFFFHHFH
@M02034:409:000000000-BFKT7:1:1105:10843:10159 1:N:0:31
AAAGTCGAGGTGCCTAAAGTGGCAACCCAGCAGGTTGGTGGTAAGGAGCTTCCTGTAGCCGCATGGCGTTCGTACTTAAATATGGAACTAACCATTCCAATTTTCGCTGTCTCTTATACACATCTCCGAGCCCACGAGACCTCTCTACA
+
>A?AAFA11D>AGGGGGGGF1GGFFHHGGH0GFFHHCEEAA/FGEBDEHG1FGHHF2G2AEEAAEHHEAEFEEHFGHFHHGFHHHHHHHEH@GFFHFEGHHHFFHGGEGABGHHHHHFEGHHGFHGHGGC?GAGGCCGF?CGGHHEGHH
@M02034:409:000000000-BFKT7:1:1105:4917:10162 1:N:0:31
AAAGTCGAGGTGCCTAAAGTGGCAACCCAGACTAGTAGTGGTGTTGGTGGTGTAGAGCTTCCTGTAGCCGCATGGCGTTCGTACTTAAATATGGAACTAACCATTCCAATTTTCGCTGTCTCTTATACACATCTCCGAGCCCACGAGACC
+
BBB?BFABDB2AGGGGGGGGGDFHHHHGGHHGGGHFGGDGFAFFEHFGGG1BFGHEHHHHFGHFGFHGHGGGEGHFE?EFAFGFHHHHHHHHHFEFFHFBGHGHHHHHHHHHHGGGGGE?GFHHHHHGHFFHGHFFF/D<BFGGGGGGGG
@M02034:409:000000000-BFKT7:1:1105:7097:10164 1:N:0:31
AAAGTCGAGGTGCCTAAAGTGGCAACCCAGACTAAGGAGGGTGTTGGTGGTGTAGAGCTTCCTGTAGCCGCATGGCGTTCGTACTTAAATATGGAACTAACCATTCCAATTTTCGCTGTCTCTTATACACATCTCCGAGCCCACGAGACC
+
3AABBFBBBBAAGGGGGGGGGGGHHHHGGHHGHHHHHHHGGGGGGHHGGGEFHHHFHHHHHHHGHHHHHGGFGGHHGGGGGGHHHHHFHHHHHHBGHHHHHHHHHHHHHHHHHHGGGGFHHHHHHHFHHHHHHHHHE/DGGGHGGGGGGF
@M02034:409:000000000-BFKT7:1:1105:16054:10164 1:N:0:31
AAAGTCGAGGTGCCTAAAGTGGCAACCCAGACTAGTAATAAGGTTGGTGGTGTAGAGCTTCCTGTAGCCGCATGGCGTTCGTACTTAAATATGGAACTAACCATTCCAATTTTCGCTGTCTCTTATACACATCTCCGAGCCCACGAGACC
+
BBCCBFCCCCABGGGGGGGGGGGHHHHGGHHGHHHHHHHHHHHHHHGGGGFFHHHGHHHHHHHHHHHHHGGGGGHHGFGGGFGHHHHHHHHHHHFHHHHHHHHHHHHFHHHHHHGGGGEHHHHHHHHHHHHHHHHGF@DGGGHGGGGGGE
@M02034:409:000000000-BFKT7:1:1105:22283:10167 1:N:0:31
AAAGTCGAGGTGCCTAAAGTGGCAACCCAGACTAGTCAGCAGGTTGGTGGTGTAGAGCTTCCTGTAGCCGCATGGCGTTCGTACTTAAATATGGAACTAACCATTCCAATTTTCGCTGTCTCTTAACACATCTCCGAGCCCACGAGACCT
+
CCCCCFCCCCABGGGGGGGGGGGHHHHGGHHGHHHHHHHHHHHHHHGFFGFFGFHGHHHHHHHHHHHHHGGGGGHHGEGGGFHHHHHHGHHHHHHHHGHGHHHHHHHGHHHHHHGGGGFHHHHHHGFHGEHHHHHGGGGGGHGGGGGGGH
@M02034:409:000000000-BFKT7:1:1105:12031:10168 1:N:0:31
AAAGTCGAGGTGCCTAAAGTGGCAACCCAGACTGTTGGTGGTGTTGGTCTTCCTGTAGCCGCATGGCGTTCGTACTTAAATATGGAACTAACCATTCCAATTTTCGCTGTCTCTTATACACATCTCCGAGCCCACGAGACCTCTCTACAT
+
BCCCBFBBCBBBGGGGGGGGGGGHHHHGGHHGHHHHFHGGGGGHGHHGHHHHHHHHHGHHGGGGGHHGGGGGEHHHHHHHHHHHHFFGHHHHHHHHHHHGHHHHHGGGGGHHHHHGFHHHHHHHHHHGGGGGGGGGCCGGGHHHHHHHHH
@M02034:409:000000000-BFKT7:1:1105:25583:10179 1:N:0:31
AAAGTCGAGGTGCCTAAAGTGGCAACCCAGACTGATAATAAGGTTGGTGGTGTAGAGCTTCCTGTAGCCGCATGGCGTTCGTACTTAAATATGGAACTAACCATTCCAATTTTCGCTGTCTCTTATACACATCTCCGAGCCCACGAGACC
+
BBBBBFABBBABGGGGGFGFGGGHGHHGGHHGHHHGHHGHHHHHGHGEFDEFHHHBGHHHHHHHHGHHHGGGGGHHGGGGGGHHHGFGHHHHHHBGHHHGHGHGHHGGFHHHHHGGGGFHHFHHHHHHHHGHHHGHG/DGGGHGGGGG?C
@M02034:409:000000000-BFKT7:1:1105:9746:10187 1:N:0:31
AAAGTCGAGGTGCCTAAAGTGACAACCCCGACTACTGGTGGTGTACAGCTTCCTGTAGCCGCATGGCGTTCGTACTTAAATATGGAACTAACCATTCCAATTTTCGCTGTCTCTTATACACATCTCCGAGCCCACGAGACCTCTCTACAT
+
BABBBFABDBAABFGGGGGGGCHHHHGE2AAEFGHHHHHFFGGGHGHHFFHDHGHHHGHHGFEEEHHGGGGGEFGGGFHFHFGGHFHHFFGFHBGHHHHGHHHHGGGGGGHHGHHHHHHGHHHHHHHG?CFCFHGGGGGGFHFHHFFFHD
@M02034:409:000000000-BFKT7:1:1105:13776:10188 1:N:0:31
AAAGTCGAGGTGCCTAAAGTGGCAACCCAGACTGTGAAGGGTGTTGGTGGTGTAGAGCTTCCTGTAGCCGCATGGCGTTCGTACTTAAATATGGAACTAACCATTCCAATTTTCGCTGTCTCTTATACACATCTCCGAGCCCACGAGACC
+
ABBBBFBBBBBBGGGGGGGGGGGHHHHGGHHGHHHHHHHHGHGGGHEEFGEFHFHFHHGHHGHHHHHHHGGGGGHGGEGFGGHHHHHGHGGHHHFHGHGHHHGHHHHHHHHHHHGGFGGGHFHHHHGFFGFGGHGGE?GGGGHGGGGGG<
@M02034:409:000000000-BFKT7:1:1105:17389:10189 1:N:0:31
AAAGTCGAGGTGCCTAAAGTGGCAACCCAGACTGTTAGGAATGTAGAGCTTCCTGTAGCCGCATGGCGTTCGTACTTAAATATGGAACTAACCATTCCAATTTTCGCTGTCTCTTATACACATTCCGAGCCCACGAGACCTCTCTACAT
+
CBCCCFCCCCCBGGGGGGGGGGGHHHHGGHHGHHHHFHGHHHGHHEGHHHHHHHHHGHHBEGFGGHFGGGGGEGGGHHHHHGHHHHHHFFHHGHHHHHHGGHHHHGGGGGHHHHHFHHGHHGGHHEGEEEGFHEBCCDGFHHHHHGGGF
@M02034:409:000000000-BFKT7:1:1105:19903:10189 1:N:0:31
AAAGTCGAGGTGCCTAAAGTGGCAACCCAGACTACTAATGGTGGTGTAGAGCTTCCTGTAGCCGCATGGCGTTCGTACTTAAATATGGAACTAACCATTCCAATTTTCGCTGTCTCTTATACACATCTCCGAGCCCACGAGACCTCTCTA
+
CBCCCFCCCCABGGGGGGGFGGGHHHHGGHHGHHHHHHHHHHHGGGHHHHHHHHHHHHHHHHHGGGGGHGFEFGGEHHHHGFHHHHHHHHGHHHHHGHHHHFGHHHHFEFGFEGHHHHHHHHFHHHHHHHGGGGGGHGGGGGGGHHHHHF
@M02034:409:000000000-BFKT7:1:1105:26554:10191 1:N:0:31
AAAGTCGAGGTGCCTAAAGTGGCAACCCAGACTACTGGTACGGTAGAGCTTCCTGTAGCCGCATGGCGTTCGTACTTAAATATGGAACTAACCATTCCAATTTTCGCTGTCTCTTATACACATCTCCGAGCCCACGAGACCTCTCTACAT
+
CCCCCFCCCCABGGGGGGGGGGGHHHHGGHHGHHHHHHGGHGGHHGHHHHHHHHHHHHHHGGGGGHHGFGGGGHHHHHHHHHHHHGHHHHGHHHHHHHHFGHHHHGGGGGHHHHHHHHHHHHHHHGHGGCGGGHGCCGGAGHHHHHHHH?
@M02034:409:000000000-BFKT7:1:1105:4440:10194 1:N:0:31
AAAGTCGAGGTGCCTAAAGTGGCAACCCAGACTAATATTGGTGTAGAGCTTCCTGTAGCTGCTTGGC
+
CCCCBFBCCCBCGGGGGGGGGGGHHHHGGGDGH3GHH5G53AFG3D5FBFH535B55555AB3D31A
@M02034:409:000000000-BFKT7:1:1105:13761:10198 1:N:0:31
AAAGTCGAGGTGCCTAAAGTGGCAACCCAGACTGTGAAGGGTGTTGGTGGTGTAGAGCTTCCTGTAGCCGCATGGCGTTCGTACTTAAATATGGAACTAACCATTCCAATTTTCGCTGTCTCTTATACACATCTCCGAGCCCACGAGACC
+
BCBCCFBCCCBBGGGFGGGGGGGHHHHGGHHGHHHHHHHHGHGGGHHGFGGGHHHHHFHHHHHHHHHHHGGEFGHGGGGGGFHHHHGGHHHHHHGGGHGHHHGHHHGHHGHHHGGGGGGHHGHHFHHHHHFHFHHFGFGGGGHGGGGGGC
@M02034:409:000000000-BFKT7:1:1105:6998:10202 1:N:0:31
AAAGTCGAGGTGCCTAAAGTGGCAACCCAGACTCTGTCGGGGGTTGGTGGTGTAGAGCTTCCTGTAGCCGCATGGCGTTCGTACTTAAACATGGAACTAACCATTCCAATTTTCGCTGTCTCTTATACACATCTCCGAGCCCACGAGACC
+
AA?AAF?A1A>>FGGGGGGFG1AEHHHEG0FGHFHFHFF?EGGGGEG>FG?BGFEGHHHHHGHDFGHHHGGCGEHHGEGFE/BGHGGGG1BFGFFFHHHHHHHGHHHFBGHGHFCGGC<<GFFGDGG1GGHHHHHBC?CCGGHGCGG?GE
@M02034:409:000000000-BFKT7:1:1105:14758:10206 1:N:0:31
AAAGTCGAGGTGCCTAAAGTGGCAACCCAGACTACGAATAGTGTTGGTGGTGTAGAGCTTCCTGTAGCCGCATGGCGTTCGTACTTAAATATGGAACTAACCATTCCAATTTTCGCTGTCTCTTATACACATCTCCGAGCCCACGAGACC
+
ABAAAFBBBBAAGGG5GGFGGGGHHHFEGFHGHFFGGGFGHHHGGEFEEEEFHHHFFHFHFHHGHHHHHGGEGGHGGEEFGGHHHHHGHHHHHHGGHHGFHEFHFHGHHHHHHHCEFGFHHGHHHHHDGCFHHHGHD?GFCFGGGGGGF<
@M02034:409:000000000-BFKT7:1:1105:6647:10213 1:N:0:31
AAAGTCGAGGTGCCTAAAGTGGCAACCCAGACTGAGAAGCCGGTTGGTGGTGTAGAGCTTCCTGTAGCCGCATGGCGTTCGTACTTAAATATGGAACTAACCATTCCAATTTTCGCTGTCTCTTATACACATCTCCGAGCCCACGAGACC
+
CCCCBFCCCCCCGGGGGGGGGGGHHHHGGHHGHHHHHHHHHGGEFGGFFGEFGGHHHHHHHHHHHGHHHGGFGGHFEFGGGFHHHHHHHHFHHHHGHHHHHHGHHHHHHHHHHHGGGGFHHHHHHHGFGHHHGHGHGCCCGGHGGGGGGG
@M02034:409:000000000-BFKT7:1:1105:27030:10214 1:N:0:31
AAAGTCGAGGTGCCTAAAGTGGCAACCCAGACTTCTCTGTCTGTTGGTGGTGTAGAGCTTCCTGTAGCCGCATGGCGTTCGTACTTAAATATGGAACTAACCATTCCAATTTTCGCTGTCTCTTATACACATCTCCGAGCCCACGAGACC
+
BBBCCFCCBCABGGGGGGGGGGGHHHHGGHHGHHHHHHHHHHHHHHEEGGEFGHHGHHHHHHHHHHHHHGGGGGHHGFGGGGHHHHGGHHHHHHHHHHHGHHGHHHGHHHHHHHGGGGGHGHHHHHHHHHGHHHFGFCGCGGHGGFGGGG
@M02034:409:000000000-BFKT7:1:1105:25819:10217 1:N:0:31
AAAGTCGAGGTGCCTAAAGTGGCAACCCAGACTCAGAGTGGTGTTGGTGGTGTAGAGCTTCCTGTAGCCGCATGGCGTTCGTACTTAAATATGGAACTAACCATTCCAATTTTCGCTGTCTCTTATACACATCTCCGAGCCCACGAGACC
+
CCCCCFCCCCBCGGGGGGGGGGGHHHHGGHHGHHHHHHHHGGGHGHHFFGFFHHHHHHHHHHHHGHHHHGGGGGHHGGGGGFHHHHHGHHHHHHGGHHHHHHHHHHGHHHHHHHGGGGDHHHHHHHGHGHHHHHHGECGCFGHGGGGGGG
@M02034:409:000000000-BFKT7:1:1105:6377:10220 1:N:0:31
AAAGTCGAGGTGCCTAAAGTGGCAACCCAGACTATGCCTGCTGTTGGTGGTGTAGAGCTTCCTGTAGCCGCATGGCGTTCGTACTTAAATATGGAACTAACCATTCCAATTTTCGCTGTCTCTTATACACATCTCCGAGCCCACGAGAC
+
A?AB>DAAD2>AGGGGFFGG5GGHHHHGGHHGH3AGGDGH2FGAFABBAEBEFGGHFDGGGHHHFBDFFEEEEE?1EFEGCEHHGFFF3GGHGHDBFEFFFG3BG4DGHGGGHHEEEGGGHGHG4FBFB2DGFHBGGCDCGGCECGC?D
@M02034:409:000000000-BFKT7:1:1105:5634:10221 1:N:0:31
AAAGTCGAGGTGCCTAAAGTGGCAACCCAGACTAATCAGATTGTTGGGGGTGTAGAGCTTGCTGTAGCCGCATG
+
AAAB>DAACBBAGGGGGGGGGGGHHHHGGHHFHFHHH5F35DGBDBB220AA03DA553@3B@BD5D5@BE/EA
@M02034:409:000000000-BFKT7:1:1105:18757:10223 1:N:0:31
AAAGTCGAGGTGCCTAAAGTGGCAACCCAGGAGGTTGGTGGTGGGGAGCTTCCTGTAGCCGCATGGCGTTCGTACTTAAATATGGAACTAACCATTCCAATTTTCGCTGTCTCTTATACACATCTCCGAGCCCACGAGACCTCTCTACAT
+
ABAAAFCCCCABGGGGGGGFGGGHHHHGGHGFFGGHHGFGGDFGGGFFEHHGHHFHHHHHGGEGGHHGEGGGGGHHHHHHHFHGHEGGFHHHHHGHHHHFHHHHHGGGGGHHHHHHHGGHHHHGGHHGCCGGGHGGADGGGHHHHHHHH=
@M02034:409:000000000-BFKT7:1:1105:18560:10225 1:N:0:31
AAAGTCGAGGTGCCTAAAGTGGCAACCCAGACTACGCATAATGTTGGTGGTGTAGAGCTTCCTGTAGCCGCATGGCGTTCGTACTTAAATATGGAACTAACCATTCCAATTTTCGCTGTCTCTTATACACATCTCCGAGCCCACGAGAC
+
DDDDDFCCBCBBGGGGGGGGGGGHHHHGGHHGHGHGGGGGHHHHHHGGGGGFGFHFHHHHHHHHHHHHHGGFGGHFGEGGGGGHHHHHHHHHHHFDGHHHGHFHHHHBGHHHHHEGGGEHHHHHFHHHHHHFHHHFGGGGGGHGGCGGG
@M02034:409:000000000-BFKT7:1:1105:22973:10227 1:N:0:31
AAAGTCGAGGTGCCTAAAGTGGCAACCCAGACTGCGGGTGGTCGGGAGCTTCCTGTAGCCGCATGGCGTTCGTACTTAAATATGGAACTACCATTCCAATTTTCGCTGTCTCTTATACACATCTCCGAGCCCACGAGACCTCTCTACAT
+
BBBBBFBB?@ABGFGGGGGGCGEGFHHGGHHGHHGEGGEEGGGGGGAEEHGFGHHHHHHGGGGGGHHGEGGGGCGHGGHHHFHHH3BGFFGFHHHHHHGGHHHHGGGGFHFHHHHHHHGHFFHGHHFCGCDGHGG-C.DFGGHHHGHGF
@M02034:409:000000000-BFKT7:1:1105:17675:10230 1:N:0:31
AAAGTCGAGGTGCCTAAAGTGGCAACCCAGACTATGCCGGCTGTTGGTGGTGTAGAGCTTCCTGTAGCCGCATGGCGTTCGTACTTAAATATGGAACTA
+
CCCCCFCBBCBCGGGGGGGGGGGHGHHGGHCC335ABAAE?FGHFHAA11EFAFF555BB5FFFB5@53>E0EEG1EBEGFE2?FFH3BBGDFD3?FCG
@M02034:409:000000000-BFKT7:1:1105:22991:10235 1:N:0:31
AAAGTCGAGGTGCCTAAAGTGGCAACCCAGACTGCGGGTGGTCGGGAGCTTCCTGTAGCCGCATGGCGTTCGTACTTAAATATGGAACTACCATTCCAATTTTCGCTGTCTCTTATACACATCTCCGAGCCCACGAGACCTCTCTACAT
+
CCCCCFCCCCBCGGGGGGGGEGGHHHHGGHHGHHHGGGGGGGFGGGGEGHHHHHHHHHHHGGGGGHHGGGGGGHHHHHHFGHHHHFHHHHHHHHHGHHHHHHHBDAFGGGHHHHHHBHHHGGFHFF??DCGGGGGGGDGGHEHHHGHHH
@M02034:409:000000000-BFKT7:1:1105:26431:10235 1:N:0:31
AAAGTCGAGGTGCCTAAAGTGGCAACCCAGTGTGTTGGTGGTGTATGGCTTCCTGTAGCCGCATGGCGTTCGTACTTAAATATGGAACTAACCATTCCAATTTTCGCTGTCTCTTATACACATCTCCGAGCCCACGAGACCTCTCTACAT
+
>3>AABAADBABGGGGGGGGGGFFGHHGGH3BDGHFG2EFGGCGGFGFEGHHHHHHHHHGGG0EFHHFEGEGGBCGHHHEHHHGFDFHHGFHH3BGGEE4F34F4/>EEEBFFFFFHH4DGEGHFEGDCDFGGEGGCGDFGGFHHFGH1?
@M02034:409:000000000-BFKT7:1:1105:10780:10235 1:N:0:31
AAAGTCGAGGTGCCTAAAGTGGCAACCCAGACTGGTGGGGGTGTAG
+
AABBAFABBBBBGGGGGGGFGGGHHHHGGHHGHF25B2AAA0AE3D
@M02034:409:000000000-BFKT7:1:1105:14768:10239 1:N:0:31
AAAGTCGAGGTGCCTAAAGTGGCAACCCAGACTAATAATAATGTTGGTGGTGTAGAGCTTCCTGTAGCCGCATGGCGTTCGTACTTAAATATGGAACTAACCATTCCAATTTTCGCTGTCTCTTATACACATCTCCGAGCCCACGAGACC
+
CCCCCFCCCCABGGGGGGGGGGGHHHHGGHGGHHHF5FG5FFHHGHEEFDGEGFHFHHHHGHHHHHHFFGGCEGHFFEEFFGCGGHHEGHHHHHBFHHFHFGBFFEEDHGHHHGEGGGFHHHHHFFHGFGHHHGGHGCCGGFHGG@DD/=
@M02034:409:000000000-BFKT7:1:1105:12613:10244 1:N:0:31
AAAGTCGAGGTGCCTAAAGTGGCAACCCAGACTTCTAGTGGTGTAGAGCTTCCTGTAGCCGCATGGCGTTCGTACTTAAATATGGAACTAACCATTCCAATTTTCGCTGTCTCTTATACACATCTCCGAGCCCACGAGACCTCTCTACAT
+
BBCCAFCBCBABGGGGGGGDGGGHHHHGGHHGHHGHHHHHHGGHHHHHHHHHHHHHHHGHGFGGGHFGEFGGGHFHHGHHHHHHHFHHHHHHHHHHHHFGGHHHHGFDFGFHHGHHHGHHHGGHHGHFECCGGEGGFG/<FCGHHH1DF?
@M02034:409:000000000-BFKT7:1:1105:19673:10248 1:N:0:31
AAAGTCGAGGTGCCTAAAGTGGCAACCCAGACTCGTGGTGGTGGGG
+
BBBBBFAABBBBGGGGGFGGGGGHHHHGGHHGHCF2AEAFEAF20A
@M02034:409:000000000-BFKT7:1:1105:24032:10249 1:N:0:31
AAAGTCGAGGTGCCTAAAGTGGCAACCCAGGGGGTTGGTGGTGTACATCTTCCTGTAGCCGCATGGCGTTCGTACTTAAATATGGAACTAACCATTCCAATTTTCGCTGTCTCTTATACACATCTCCGAGCCCACGAGACCTCTCTACAT
+
CCCCBFBBCCBCGGGGGGGFGGGHHHHGGHGGGGEGGGFFGGGHHHHHHHHHHHHHHHHHGGGGGHGGGGGGEHHHHHHHHHHHHHHHHHHHHHHHHHHHHHHHHGGGGGHHHHHHHHHHHHHHHHHGGGFGGHGGCGGGGHHHHHHHHG
@M02034:409:000000000-BFKT7:1:1105:10790:10252 1:N:0:31
AAAGTCGAGGTGCCTAAAGTGGCAACCCAGACTG
+
A>AAAFBBDDABGGGGCGBFGGGHHHHGGEHFHF
@M02034:409:000000000-BFKT7:1:1105:6419:10255 1:N:0:31
AAAGTCGAGGTGCCTAAAGTGGCAACCCAGTTTGTGTAGGGTGTAGGT
+
BBBBBFBBBBBBGGGGGBGFGGGHHHHGGD35D52AA55B2BFE3G35
@M02034:409:000000000-BFKT7:1:1105:2721:10260 1:N:0:31
AAAGTCGAGGTGCCTAAAGTGGCAACCCAGACTCATCCGCTGGTTGGTGGTGTAGAGCTTCCTGTAGCCGCATGGCGTTCGTACTTAAATATGGAACTAACCATTCCAATTTTCGCTGTCTCTTATACACATCTCCGAGCCCACGAGACC
+
ABAABF>>>AAAGGGGFGGGGFGHHHHGGFHCHH3FG3EF2EEGGEFGGGEFGHHGHHEHFFHHFFHHHGGGGGHEGAEGGGEHHHFHHHFGH3FGFCFGHHHHHHGHBGHHHHEEGEEFHHHHGHFGGGBCCGFFE/BCGGEGFC?FGG
@M02034:409:000000000-BFKT7:1:1105:13496:10265 1:N:0:31
AAAGTCGAGTTGCCTAAAGTGGCAACCCAGACTAGTCCGACGGTTGGTGGTGTAGAGCTTCCTGTAGCCGCATGGCGTTCGTACTTAAATATGGAA
+
AAA>1BAAD11BDFGFCFFFGGGHHGFEFHHGFF1FGFEFGGG/AEEGEC/CGEHFFHFC1GFHHGGFHC/>EFHHGEEGCGFEHHGHHHHFF11>
@M02034:409:000000000-BFKT7:1:1105:19675:10266 1:N:0:31
AAAGTCGAGGTGCCTAAAGTGGCAACCCAGACTAGGGGTGGTGGGGAGCTTGCTGTAGC
+
BBBBAFBBBBBBGGGFGGGGFGGHHHHGGHHGHHHHGEE2EGGGGG1E1FG315BD555
@M02034:409:000000000-BFKT7:1:1105:20053:10268 1:N:0:31
AAAGTCGAGGTGCCTAAAGTGGCAACCCAGACTAAGTCGGCTGTTGGTGGTGTAGAGCTTCCTGTAGCCGCATGGCGTTCGTACTTAAATATGGAACTAACCATTCCAATTTTCGCTGTCCTTATACACATCCCGAGCCCACGAGACCTC
+
BBCCCFCCCCABGGGGGGGGGGGHHHHGGHHGHHHHHHGGGGGHHHHEFGAFFGHHHHHHHHHHHHHHHGGGGGHHGGGGGGHHHHHHHHHHHHGHHHHHHHHHHHHHHHHHHHGGGGGHHHHHHGGHHHHHHHDFGGGGHGGGGGGGHF
@M02034:409:000000000-BFKT7:1:1105:4723:10269 1:N:0:31
AAAGTCGAGGTGCCTAAAGTGGCAACCCAGACTAGTGGTGCGGTTGGTGGTGTAGAGCTTCCTGTAGCCGCATGGCGTTCGTACTTAAATATGGAACTAACCATTCCAATTTTCGCTGTCTCTTATACACATCTCCGAGCCCACGAGACC
+
AAAABFBAAA>AGGGGGGGGGGGGHHHFGHGFHHGGGHAFHGGGGGGFFFFBFFHGGHHHHFHHHHHHHGEEFGHHFEGGF?BGGHGFGGGHHHEFHHGHHHGHHHHFGGHHFE/EEECGFDFFEHHHFGDGGHHFD/@CCEHEGGCGEE
@M02034:409:000000000-BFKT7:1:1105:25266:10274 1:N:0:31
AAAGTCGAGGTGCCTAAAGTGGCAACCCAGACTGCGGGTGGTGTTGGTGGTGTTGA
+
CCCCCFBCCBBCGGGFGGGGGGGHHHHGGH2F3B3AA2A0EFGH?11B1AE111B5
@M02034:409:000000000-BFKT7:1:1105:11531:10275 1:N:0:31
AAAGTCGAGGTGCCTAAAGTGGCAACCCAGAGGGTTGGTGGTGTAAATCTTCCTGTAGCCGCATGGCGTTCGTACTTAAATATGGAACTAACCATTCCAATTTTCGCTGTCTCTTATACACATCTCCGAGCCCACGAGACCTCTCTACA
+
BBBBBFBBBBBAGGGGGGGGGGGHHHHGGHH222BGGGEGGGGHHHHHHHHHHHHHHHHHGGGGGHHGEGFGGGHHHGHHHHHHHFHHHHHHHHHHHFHHHHHHHGGGGGHHHHHHHHHHHHG3GHHGGGGGGHGGCFGGGHHHHHHHH
@M02034:409:000000000-BFKT7:1:1105:13511:10275 1:N:0:31
AAAGTCGAGGTGCCTAAAGTGGCAACCCAGACTAGTCCGACGGTTGGTGGTGTAGAGCTTCCTGTAGCCGCATGGCGTTCGTACTTAAATATGGAACTAACCATTCCAATTTTCGCTGTCTCTTATACACATCTCCGAGCCCACGAGACC
+
BBBBBFBADBAAGGGGGGGGGFGHHHHFGHHGHHGFFGFGGGEEFEEBFGEFGHHFFHGHDGHHFFFFGGGGEGHHGFEFEEGFHHHEGHEFHGFFHGGHHHHGGHHFGHHHHHGGGFGGHHHFFH@2FHFHCFFFE<D//FGGGCCGGA
@M02034:409:000000000-BFKT7:1:1105:24290:10278 1:N:0:31
AAAGTCGAGGTGCCTAAAGTGGCAACCCAGACTAGGGTGGGTGTAGAGCTTCCTGTAGCCGCATGGCGTTCGTACTTAAATATGGAACTAACCATTCCAATTTTCGCTGTCTCTATACACATCTCCGAGCCCACGAGACCTCTCTACATC
+
A3>AAFAABDBBFGGGFGGGGGFGHHHGGGGGHHHHHHFGCEGGHDHHHHHGHHHHFHHHGGEEEHHGGGGGGCGHHHHFHHHHH@GGHHHHHHHHHHHFHHHHHGGGGGHGHHGHGHHHHHHHHHFCGGDGFEG/<DDFHHHHHFFHHB
@M02034:409:000000000-BFKT7:1:1105:6658:10278 1:N:0:31
AAAGTCGAGGTGCCTAAAGTGGCAACCCAGACTTCGTCTCCTGTTGGTGGTGTAGAGCTTCCTGTAGCCGCATGGCGTTCGTACTTAAATATGGAACTAACCATTCCAATTTTCGCTGTCTCTTATACACATCTCCGAGCCCACGAGACC
+
BCBCCFBBCCAAGGGGGGGGGGGHHHHGGHHGHHHGHGHHHHHHHHHGGGGFHHHFHHHHGHHHHGHHHGGGGGHHGGGGFFHHHHHHHHHGHHGFGHGHHHFHHHGHHHHHHHGGGCFGHHGHHHGHHHGHHHFHGGGGGGHGGGGGGE
@M02034:409:000000000-BFKT7:1:1105:20151:10284 1:N:0:31
AAAGTCGAGGTGCCTAAAGTGGCAACCCAGACTCTGGGTGGTAAGGAGCTTCCTGTAGCCGCATGGCGTTCGTACTTAAATATGGAACTAACCATTCCAATTTTCGCTGTCTCTTATACACATCTCCGAGCCCACGAGACCTCTCTACAT
+
BBBCBFCCCCACGGGGGGGGGGGGHHHGGHHGHHHHHHGGGGGGHHHHHHHHHHHHGHHHGCEGGHHGFGGGFHHHHHGHHHHHHHGHHGHHHHHHHHHHHHHHHGGGGGHHGHHHHHHHHGHHHHGGGGGGGGFFDGGEGHHHHHHHHG
@M02034:409:000000000-BFKT7:1:1105:9022:10284 1:N:0:31
AAAGTCGAGGTGCCTAAAGTGGCAACCCAGACTAGTAATCAGGTTGGTGGTGTAGAGCTTCCTGTAGCCGCATGGCGTTCGTACTTAAATATGGAACTAACCATTCCAATTTTCGCTGTCTCTTATACACATCTCCGAGCCCACGAGACC
+
ABABBFABBB2AGFGGGFGFGFGHHHHGGFAFHHHHFDFGHHGHHHFFFEEFHFHGGBDGHHHHHGHGHGGEEGHGGAEFFEFHHHHHHFFFGHFHFFFFFFFHHHHBGHHHHGCGGGAGHHGHHHHHGGHHHHHGFCCGCEHGG<CGGC
@M02034:409:000000000-BFKT7:1:1105:25281:10290 1:N:0:31
AAAGTCGAGGTGCCTAAAGTGGCAACCCAGACTAAGGATAGTGTTGGTGGTGTAGAGCTTCCTGTAGCCGCATGGCGTTCGTACTTAAATATGGAACTAACCATTCCAATTTTCGCTGTCTCTTATACACATCTCCGAGCCCACGAGACC
+
AAABAFBABDABGCGGEGGFFGFHHHHGGHHGHHHHGGHHGHHGHGGEEEBFFGHHFFGHFGHFAFGAEEEAEEHGEEGGGGH1FGHFHHBGGHFBFHFHBF3FFHFGFHFHHHGFGFE?HFHGFHBFBFGHGHD2CCFCCFHGFGGGGE
@M02034:409:000000000-BFKT7:1:1105:10072:10292 1:N:0:31
AAAGTCGAGGTGCCTAAAGTGGCAACCCAGACTAATCATAATGTTGGTGGTGTAGAGCTTCCTGTAGCCGCATGGCGTTCGTACTTAAATATGGAACTAACCATTCAATTTTCGCTGTCTCTTATACACATCTCGAGCCCACGAGACTAG
+
ACBBCFCCCCAAGGGGGGGGGGGHHHHGGFHGHHHHHHHHHHHGHFFGGGGG1DGFHHHHGHHHGFEFGEGGGGHHGEGGGGFGHHHHFHGFGE3DGHHHHHGHGHHFFGHHHF/EFGHHHHHFHHFGHHHGHHGFDFGGHE@/</EDGG
@M02034:409:000000000-BFKT7:1:1105:22851:10295 1:N:0:31
AAAGTCGAGGTGCCTAAAGTGGCAACCCAGACTATTTGTTCGGTTGGTGGTGTAGAGCTTCCTGTAGCCGCATGGCGTTCGTACTTAAATATGGAACTAACCATTCCAATTTTCGCTGTCTCTTATACACATCTCCGAGCCCACGAGACC
+
CCDDCFCDDCAAGGGGGGGGGGGHHHHGGHHGHGHHHHHHHGGGGGGGGGFFGHHGHHHGHHHHHHHHHGGGGGHHGGGGGFGHHHHGHHHHHHHHHHHFHHGHHHGHHHHHHHEGG?FFHHHHHHHHGHGHHHHHE@DCGGHGGGGGGG
@M02034:409:000000000-BFKT7:1:1105:5192:10298 1:N:0:31
AAAGTCGAGGTGCCTAAAGTGGCAACCCAGACTCGTGGTGGTTTTAGTGTTGTAGAACTTGCTGTAG
+
AABAAFAB3A>AGGGGGGGGGGGHHHHGFHHFH32B22AB2E22A53D5AD12DF553DD5DF5B55
@M02034:409:000000000-BFKT7:1:1105:11838:10300 1:N:0:31
AAAGTCGAGGTGCCTAAAGTGGCAACCCAGACTTCTGGTGGTGTACTTCTTCCTGTAGCCGCATGGCGTTCGTACTTAAATATGGAACTAACCATTCCAATTTTCGCTGTCTCTTATACACATCTCCGAGCCCACGAGACCTCTCTACAT
+
BBBBBFBBBBABGGGGGGG6FGGHHHHGGHHGHHHHHHGHGGGHHHHHHHHHHHHHHHHHGFFGEHHGGGGGFFHHHHHHHHHHHGHHHHHHHGHHHHHHHHHHHGGGGGHHHHHHHHHHHHHHHHHGGGGGGGGGFGCGGHHHHHHHHG
@M02034:409:000000000-BFKT7:1:1105:11809:10303 1:N:0:31
AAAGTCGAGGTGCCTAAAGTGGCAACCCAGATTAAGGGTGGTGTAGAGCTTCCTGTAGCCGCATGGCGTTCGTACTTAAATATGGAACTAACCATTCCAATTTTCGCTGTCTCTTATACACATCTCCGAGCCCACGAGACCTCTCTACAT
+
A3AA>DAAAA>AGFGGGGGGDGGHGHHGGGGHHHHHHHHCEEDEFGAGGHHHHHHHHHGHEGFGGGFFFFFGEHHHHGHFHGHHHGHFHFHHHFHHGBFFFHHHHGGGGGE4GHHEGHE?GFGHH3FDCGC/FEAB?<EFGHHFFH1?1D
@M02034:409:000000000-BFKT7:1:1105:10254:10307 1:N:0:31
AAAGTCGAGGTGCCTAAAGTGGCAACCCAGACTGGTTTGTGTGTTGGTGGTGTAGAGCTTCCTGTAGCCGCATGGCGTTCGTACTTAAATATGGAACTAACCATTCCAATTTTCGCTGTCTCTTATACACATCTCCGAGCCCACGAGACC
+
ABBCBFCCCCBCGGGFGGGGGGGHHHHGGHHGHHHHHHGFGHHHHHHGFGFGHHHHHHGHHHHHHHHHHGGGGGHHGGGGGGHHHHHHHHHHHHHGGHFFHHFHHHHHGHHHHHGGGGGGHHHHHHGHHHEHGHHGGCGGGGHGGCGGFC
@M02034:409:000000000-BFKT7:1:1105:28542:10309 1:N:0:31
AAAGTCGAGGTGCCTAAAGTGGCAACCCAGCTTGTGGGTGGTGTAGAGCTTCCTGTAGCCGCATGGCGTTCGTACTTAAATATGGAACTAACCATTCCAATTTTCGCTGTCTCTTATACACATCTCCGAGCCCACGAGACCTCT
+
DDDDDFCCCDCCGGGGGGGGGGGHHHHGGH23BFBGGGGGGGGHHF55FHHHHHHHHGHHGGEEGHHGGGGGGHHHHHHFGHHHHHHHHHHHHHHHHHHGGHHHHGGGGGHHHHHHHGHHHHHHHHHGGGGGGHGGCGGG/F1?
@M02034:409:000000000-BFKT7:1:1105:26923:10310 1:N:0:31
AAAGTCGAGGTGCCTAAAGTGGCAACCCAGACTCAGACGAATGTTGGTGGTGTAGAGCTTCCTGTAGCCGCATGGCGTTCGTACTTAAATATGGAACTAACCATTCCAATTTTCGCTGTCTCTTATACACATCTCCGAGCCCACGAGACC
+
CBCCCFBCCCCCGGGGGGGGGGGHHHHGGHHGHHHHHHFFEGFHHGHGFGEGGFHDGHHHHHHHHHHGHGGEGGHGGGGGGGHHGHHHHHHHHHFFHHHHGHHGHHFFHHFHHGGGGGEHHGHHFHEGFHHHGFBGE@BF@GFGFGCA<C
@M02034:409:000000000-BFKT7:1:1105:21854:10310 1:N:0:31
AAAGTCGAGGTGCCTAAAGTGGCAACCCAGACTACTAATCATGTTGGTGGTGTAGAGCTTCCTGTAGCCGCATGGCGTTCGTACTTAAATATGGAACTAACCATTCCAATTTTCGCTGTCTCTTATACACATCTCCGAGCCCACGAGAC
+
AAAAAFBBBB>AGGGGGGGGGFGFFHHDGHHGHHHDGHFHG5G5FGEEFG2FFGHFHGHHHHHGHGHGHGGGGGHHG?EEFFGGHHGGHHGGHGHGHHHHGHHHGHGGEHHHHGCFGFEFHGHHHHHGHFFHHFHHGCCFGGEFGGGGG
@M02034:409:000000000-BFKT7:1:1105:11825:10313 1:N:0:31
AAAGTCGAGGTGCCTAAAGTGGCAACCCAGATTAAGGGTGGTGTAGAGCTTCCTGTAGCCGCATGGCGTTCGTACTTAAATATGGAACTAACCATTCCAATTTTCGCTGTCTCTTATACACATCTCCGAGCCCACGAGACCTCTCTACAT
+
CBCCCFCCCCBCGGGGGGGGGGGHHHHGGHHHHHHHHHGGGGGHHHHHHHHHHHHHHHHHGGGGGHHGFGGGEHHHHGGHHHHHHFHHHHHHHHHHHHHHHHHHHGGGGGHHHHHHHHHHHGHHGHHGGGGGGHGGDGGGGHHGHHHHGG
@M02034:409:000000000-BFKT7:1:1105:14281:10317 1:N:0:31
AAAGTCGAGGTGCCTAAAGTGGCAACCCAGTTTGTTTCTGGTGTAGAGCTTCCTGTAGCCGCATGGCGTTCGTACTTAAATATGGAACTAACCATTCCAATTTTCGCTGTCTCTTATACACATCTCCGAGCCCACGAGACCTCTCTACAT
+
BCBCCFCDDDBCGGGGGGGGGGGHHHHGGHFHHHHHHFHHHHFH3GHHHHHHHHHHHHHHGFFGGHHGEGGGGHGHHHHHHHHHHHHHHGHHHHHHHHGHHHHHHGGGGGHHHHHFHHGFHGHHHHHGGGGGGGGGCGGGGHHHHHHHFG
@M02034:409:000000000-BFKT7:1:1105:8260:10318 1:N:0:31
AAAGTCGAGGTGCCTAAAGTGGCAACCCAGACTCAGAATAATGTTGGTGGTGTAGAGCTTCCTGTAGCCGCATGGCGTTCGTACTTAAATATGGAACTAACCATTCCAATTTTCGCTGTCTCTTATACACATCTCCGAGCCCACGAGACC
+
BBBBBFBBBBAAGGGGGGGGFGGFHHHGFHHGHHGHGHHHHHGHHHGEFGEFGFHFGEHHHCGHHHHHHGGGGGHHGFGGGEFHHHGFHHHHHHHHHHHHHHHHHGHGFHHHHHGGGGGGHHHHHGHHHHHGHFHFD@CCGGGFGDGGGE
@M02034:409:000000000-BFKT7:1:1105:23207:10324 1:N:0:31
AAAGTCGAGGTGCCTAAAGTGGCAACCCAGACTGGGGTGGGGGTTGGTGGTGTAGAGCTTCCTGTAGCCGCATGGCGTTCGTACTTAAATATGGAACTAACCATTCCATTTTCGCTGTCTCTTATACACATCTCCGAGCCCACGAGACCT
+
AABBBFBBBBAAGGGGGGGGGGGHGGH2FFHGHGADGAAEGFCAAE0EFG1F1GGFGHHH3GHHFFGBGFGGFGHFGEEEEFGEHHHFBHEGGFFBHFGHHHHFHHHHBGGH@B<AGGGGHHHEH1GGFDF?GFDD@CG<CFFFGFGG.<
@M02034:409:000000000-BFKT7:1:1105:22637:10326 1:N:0:31
AAAGTCGAGGTGCCTAAAGTGGCAACCCAGACTTATAGTGGTGTAGAGCTTCCTGTAGCCGCATGGCGTTCGTACTTAAATATGGAACTAACCATTCCAATTTTCGCTGTCTCTTATACACATCTCCGAGCCCACGAGACCTCTCTACAT
+
CCCCCFBBBBABGGGGGGGGGGGHHHHGGHDFHHHHHHHHGFGHHHGHHHHHHHHHHHHHGGGGGHHGGGGGGHHHHGHHHHHGHHHHGHHHHHHHHHHHHHHHHGGGGGGHHHHGHHHHHHHHHHEGCGGGGFFGDGGGGHHHGGHHHH
@M02034:409:000000000-BFKT7:1:1105:26922:10327 1:N:0:31
AAAGTCGAGGTGCCTAAAGTGGCAACCCAGACTCCTGCGAAGGTTGGTGGTGTAGAGCTTCCTGTAGCCGCATGGAGTTCGTACTTAAATATGGAACTAACCATTCCAATTTTCGCTGTCTCTTATACACATCTCG
+
B?AABFA3>DAAFFDDF4FBBEFFCGAEGFHGHF33F3A2AA2BBGCBFDBFFDAEG5GHFBGGADF5BEE>?EH@FFEGFEFF?FFB3FDFGFDEBGHFF0DFFEFGFFHHHFG????BG4F2?FFDFGFE1DGF
@M02034:409:000000000-BFKT7:1:1105:18115:10330 1:N:0:31
AAAGTCGAGGTGCCTAAAGTGGCAACCCAGACTAAGTCTCAGGTTGGTGGTGTAGAGCTTCCTGTAGCCGCATGGCGTTCGTGCTTAAATATGGAACTAACCATTCCAATTTTCGCTGTCTCTTATACACATCTCCGAGCCCACGAGACC
+
BCCCBFCBCCAAGGGGGGGFGGGHHHHGGHHGHHHHHHHHHHHGGGFEFGEFFGHFHHHHHHHHHFHGHGGGGGHFEEGGGG1FGHHHHHGHHGFFGHGGHHGHHHHGHHHHHHGGGGEFHHHHHHHHGHGHHHHGFCGCGGHGGGGGGE
@M02034:409:000000000-BFKT7:1:1105:28415:10330 1:N:0:31
AAAGTCGAGGTGCCTAAAGTGGCAACCCAGTCTCTGGGT
+
AAAAAFAA1A1AEGGGGGGE11AF1FGEFHGHHHHG10B
@M02034:409:000000000-BFKT7:1:1105:3647:10338 1:N:0:31
AAAGTCGAGGTGCCTAAAGTGGCAACCCAGACTCAGCATACGGTTGGTGGTGTAGAGCTTCCTGTAGCCGCATGGCGTTCGTACTTAAATATGGAACTAACCATTCCAATTTTCGCTGTCTCTTATACACATCTCCGAGCCCACGAGACC
+
AABBADAABBABGGGGGGGGGGGHHHHGGHHFHGHFHFHA3CEHFEEAE1EEFFHBD5BF5B5FF5GBGEGCGFH1EEEGG>2FAGHHHHHGHGB3FFFH3?3FG4FGHHHHHHGGGGFGHFGHGHHFHGHGHHGFC/CC/FGEGGGGGG
@M02034:409:000000000-BFKT7:1:1105:11392:10344 1:N:0:31
AAAGTCGAGGTGCCTAAAGTGGCAACCCAGACTTGTAGTTCGGTTGGTGGTGTAGAGCTTCCTGTAGCCGCATGGCGTTCGTACTTAAATATGGAACTAACCATTCCAATTTTCGCTGTCTCTTATACACATCTCCGAGCCCACGAGACC
+
BBBCCFCCCCACGGGGGGGGGGGHHHHGGHHGHHHHHHHHHGGGGGGGFGEFGHHFGHHHHHHHHHHHHGGGGGHHGEGGGGHHHHHGHHHHHGHFHHHHHHGHHHHHHHHHHHGGGGGGHHHHHHHHHHGHHHHFFDGGGGHGGGGGGE
@M02034:409:000000000-BFKT7:1:1105:27766:10345 1:N:0:31
AAAGTCGAGGTGCCTAAAGTGGCAACCCAGACTTGGTTTGGTGTAGAGCTTCCTGTAGCCGCATGGCGTTCGTACTTAAATATGGAACTAACCATTCCAATTTTCGCTGTCTCTTATACACATCTCCGAGCCCACGAGACCTCTCTACAT
+
ABBBBFAADD>AGGGGFGGFGGGHHHHGGHHGHHHGHHHFDHGHHHHGHHGHHHHGHHHHGGGGEGHGEEFGGGHGHHHHHEGHHGFGFHHGHHHHHHHHHHHHEEGGGGFHGHHHHHHGHHHHGHHGGGCFGHGCDGGCFGBHHHHHHF
@M02034:409:000000000-BFKT7:1:1105:23179:10345 1:N:0:31
AAAGTCGAGGTGCCTAAAGTGGCAACCCAGGCTAATGGTGGTGTAGAGCTTCCTGTAGCCGCATGGCGTTCGTACTTAAATATGGAACTAACCATTCCAATTTTCGCTGTCTCTTATACACATCTCCGAGCCCACGAGACCTCTCTACAT
+
CBCCCFCCCCBBGGGGGGGGGGGHHHHGGHGHHHHFHHGHGGGHHHHHHHHHHHHHHHHHGGGGGHHGEGGGGHHHHHHHHHHHHHHHHHHHHHHHHHHHHHHHHGGGGGHHHHHHHFHHHHHHHHFGFGCGGHGGGGGGGHHHHHHHF?
@M02034:409:000000000-BFKT7:1:1105:25151:10346 1:N:0:31
AAAGTCGAGGTGCCTAAAGTGGCAACCCAGACTAAGGAGAATGTTGGTGGTGTAGAGCTTCCTGTAGCCGCATGGCGTTCGTACTTAAATATGGAACTAACCATTCCAATTTTCGCTGTCTCTTATACACATCTCCGAGCCCACGAGACC
+
CBCCCFCCCCABGGGGGGGGGGGGHHHGGHHGHHHHHHHGHHHHGHHEFGEFHGHHHHHHHHHHHHHHHGGEGGHGGGGGGGHHHHGFHHGHHHHHGHHHHHHHHHGHHHHHHHGGGGFHHHHHHHHHFGFHHHFFFCFBGGHGGGGGGG
@M02034:409:000000000-BFKT7:1:1105:20057:10355 1:N:0:31
AAAGTCGAGGTGCCTAAAGTGGCAACCCAGACTACGGATCGGGTTGGTGGTGTAGAGCTTCCTGTAGCCGCATGGCGTTCGTACTTAAATATGGAACTAACCATTCCAATTTTCGCTGTCTCTTATACACATCT
+
A?ABAFBA>D>AFFGFCGGGGGGBFH4EFEHEFFHDDE?EED?ABEEAAAAABFGDFA3A5GHFFDFFFE@EGEFHGEEFF>1EHGHBGHFBFF33GFHHHCBGDB4F4FEFHHGDEDEHFGHHHHBHGCDH1@
@M02034:409:000000000-BFKT7:1:1105:15919:10359 1:N:0:31
AAAGTCGAGGTGCCTAAAGTGGCAACCCAGACTCCTCATAAGGTTG
+
DDDDCFCCCCACGGGGGGGGGGGHHHHGGHHGH33FGD5A55BG3A
@M02034:409:000000000-BFKT7:1:1105:27890:10370 1:N:0:31
AAAGTCGAGGTGCCTAAAGTGGCAACCCAGACTATGGAGTGTGTTGGTGGTGTAGAGCTTCCTGTAGCCGCATGGCGTTCGTACTTAAATATGGAACTAACCATTCCAATTTTCGCTGTCTCTTATACACATCTCCGAGCCCACGAGACC
+
CCCCCFBBBBAAGGGGGGGGGGGHHHHGGHHGHHHHHGHGFGGFGHHGFFEFHGHHHHGHHHHHHHHHHGGGGGHHGFGGFGHHHHHHHHHHHHHHHHHHHHHHHHGHHHHHHHGGGGGGHHHHHHGFHHGGGHFHDCGGGGHGGGGGGG
@M02034:409:000000000-BFKT7:1:1105:11137:10373 1:N:0:31
AAAGTCGAGGTGCCTAAAGTGGCAACCCAGAGTTCGGGTGGT
+
AAAAAFAADDAAGGF1FGGAFGFBGGG0CGGFHH10AE/A/A
@M02034:409:000000000-BFKT7:1:1105:16351:10379 1:N:0:31
AAAGTCGAGGTGCCTAAAGTGGCAACCCAGACTCCTAATCATGTTGGTGGTGTAGAGCTTCCTGTAGCCGCATGGCGTTCGTTCTTAAATATGGAACTAACCATTCCAATTTTCGCTGTCTCTTATACACATCTCCGAGCCCACGAGACC
+
BBBBAFBBD@ABGGGGGFFDFGGFHHHGGHHGHHHHHHHHHHHHHHGEFEBBFGHFHGHHHGHHFHHHGGGEEGHHGGGGGFFFGHHFHHHHHHEFFHGGGHGFHHFGHHHHHHGCFAEGHGHHHHEGFHFFFHGH?DGCGEHECDGFAE
@M02034:409:000000000-BFKT7:1:1105:9619:10388 1:N:0:31
AAAGTCGAGGTGCCTAAAGTGGCAACCCAGACTTATCGTGGTGTAGAGCTTCCTGTAGCCGCATGGCGTTCGTACTTAAATATGGAACTAACCATTCCAATTTTCGCTGTCTCTTATACACATCTCCGAGCCCACGAGAC
+
CCDCCFCCCCCCGGGGGGGGGGGHHHHGGHHGHH555FGHGAFGGHHHHHHHHHHHHHHHGGGGGHHGGGGGGHHHHFHHHHHHHHHHHHHHHHHHHHHHHHHHHGGGGGHHHHHHHFHFHHHHHHHGGGGGGHGGDGGG
@M02034:409:000000000-BFKT7:1:1105:20692:10389 1:N:0:31
AAAGTCGAGGTGCCTAAAGTGGCAACCCAG
+
ABBCAFBBBCCCGGGGGGGGGGGHHHHGGH
@M02034:409:000000000-BFKT7:1:1105:6502:10391 1:N:0:31
AAAGTCGAGGTGCCTAAAGTGGCAACCCAGGGGGTTGGTGGTGTATATCTTCCTGTAGCCGCATGGCGTTCGTACTTAAATATGGAACTAACCATTCCAATTTTCGCTGTCTCTTATACACATCTCCGAGCCCACGAGACCTCTCTACA
+
@AAABFBBAD>AFGGGGGGGBEFFHHGAEFFDE2FG?0ACAEFHFFAFFGGHAGHHHGGH1>>EEGHGEFGEE?GHHHFHHFHBG3EHGHHHHGHGHHB4FGHGF/EEGAFFHHDBDFBDGFCHHHHGCCGCGEF@@CF<CGHEFHHFF
@M02034:409:000000000-BFKT7:1:1105:11135:10392 1:N:0:31
AAAGTCGAGGTGCCTAAAGTGGCAACCCAGAGTTCGGGTGGTGTAGAGCTTCCTGTAGCCGCATGGCGTTCGTACTTAAATATGGAACTAACCATTCCAATTTTCGCTGTCTCTTATACACTCTCCGAGCCCACGAGACCTCTCTACATC
+
A?ABAFBADAA?GFGGGFGFFGGHHHHGGHHGGCGFGGEEFGGHFFFFFHHHHGHGHGHHGFGGGHGFEFGGGHHHHHHGHHHHHGHHHGHHHHHHHGD4FGHHHGGGFGHHHHHGHGFFHGGHFHGGGGGGHEDDDEGFHHGHHFBFD=
@M02034:409:000000000-BFKT7:1:1105:17976:10393 1:N:0:31
AAAGTCGAGGTGCCTAAAGTGGCAACCCAGACTGGGGGTGGTGTTGGTGGTGTAGAGCTTCCTGTAGCCGCATGGCGTTCGTACTTAAATATGGAACTAACCATTCCAATTTTCGCTGTCTCTTATACACATCTCCGAGCCCACGAGACC
+
CCCCCFCBCCABGGGGGGGGGGGGHHHGGHHGHHHHGGEEGGGHGHHEGGEFHHHGHHHHHHHHHHHHHGGGGGHGFEGGGEGHHHGFHHGHHHGHHGHHHHHHHHHHHHHHHHGGGGGHGHHHHHHHHFHHHHHGD@GCGGHGGFGGGC
@M02034:409:000000000-BFKT7:1:1105:13985:10393 1:N:0:31
AAAGTCGAGGTGCCTAAAGTGGCAACCCAGACTCAT
+
ABBBAFABDDABGGGGGGGGGGGHGHGGGGGGH335
@M02034:409:000000000-BFKT7:1:1105:3881:10400 1:N:0:31
AAAGTCGAGGTGCCTAAAGTGGCAACCCAGACTAGTAAGAATGTTGGTGGTGTAGAGCTTCCTGTAGCCGCATGGCGTTCGTACTTAAATATGGAACTAACCATTCCAATTTTCGCTGTCTCTTATACACATCTCCGAGCCCACGAGACC
+
>?ABAFBBBDABGGGGGGGGFGFHHHHGGHHGHHFHHHGGFFHFGHHFEGEGFHHGHFHHHHHHFHGDFFGGGGHFEEEGFGHHGHHGHHHHHGGEFGECFHFGHFFFHHHHHGGGGGGDGHHHHHFHFGFFFDF2?BCB@FHFGGGGGE
@M02034:409:000000000-BFKT7:1:1105:8470:10408 1:N:0:31
AAAGTCGAGGTGCCTAAAGTGGCAACCCAGACTCGGGGTGGGGTAGAGCTTCCTGTAGCCGCATGGCGTTCGTACTTAAATATGGAACTAACCATTCCAATTTTCGCTGTCTCTTATACACATCTCCGAGCCCACGAGACCTCTCTACAT
+
BBBBBFBBDD2AGGGGGGGFGGGHHGHGGHHGHHGGGGEEGFGGGGHHHHHHHHHHHGHHGFEFGHHGGGGGEGHHHGHHHGHEHDGHFHHHHHHHHHHHHHHGHGGGGGHHHHHHHHHHHHHHHHHGGGGGGHGGGGGGGHHHHGHGGG
@M02034:409:000000000-BFKT7:1:1105:7135:10410 1:N:0:31
AAAGTCGAGGTGCCTAAAGTGGCAACCCAGACTGCTCG
+
A1A>AD>ADD1AGGGGGGGGB1FFFHHCEHCFF1F1DE
@M02034:409:000000000-BFKT7:1:1105:5161:10420 1:N:0:31
AAAGTCGCGGTGCCTTAAGTGGCAACCCAGACTGTTGGTGGTGTAGGGCTTCCTGTAGCCGCATGGCGTTCGTACTTAAATATGGAACTAACCATT
+
A?AA>DA>ADA@2AB5AAADAFFFCCF2AGFDFC3F3C2AE2A13A3A2AAFGDF55B53E?@E>B1>?>C1B21B@4B@G44@G3DB333B033B
@M02034:409:000000000-BFKT7:1:1105:4489:10421 1:N:0:31
AAAGTCGAGGTGCCTAAAGTGGCAACCCAGACTGATCAGAGGGTTGGTGGTGTAGAGCTTCCTGTAGCCGCATGGCGTTCGTACTTAAATATGGAACTAACCATTCCAATTTTCGCTGTCTCTTATACACATCTCCGAGCCCACG
+
AABBBFBBBB2AGGGGFGGGG4FCEHHGGH22BCBHBEGHHGGGHC2BFAFFAAFBGHHHGHHHHBEBGEGEEEF?EBEFEB2EGFEGDGFDFG33FGECFG3GHHH4GG3FE4EEGE/B44B2?2?2F?1GHFG1?/BC<EA/@
@M02034:409:000000000-BFKT7:1:1105:16609:10423 1:N:0:31
AAAGTCGAGGTGCCTAAAGTGGCAACCCAGACTCCGAATAAGGTTGGTGGTGTAGAGCTTCCTGTAGCCGCATGGCGTTCGTACTTAAATATGGAACTAACCATTCCAATTTTCGCTGTCTCTTATACACATCTCCGAGCCCACGAGACC
+
A?AB>FBBCCAAGGGGGGGFFGGFHHHGFHHFHHHGGGGGHHH5FFAAFEEFFFHGHHFHHHHHGHHHHFGGGGHHGFGGGGHHHHGGHHHEHHHHHBFEHHBGFHHHHHGGHFGFGGGHHGHHHHGHHHFFFFGECBCC/FHGGGGGFF
@M02034:409:000000000-BFKT7:1:1105:20506:10429 1:N:0:31
AAAGTCGAGGTGCCTAAAGTGGCAACCCAGACTCAGCAGCATGTTGGTGGTGTAGAGCTTCCTGTAGCCGCATGGCGTTCGTACTTAAATATGGAACTAACCATTCCAATTTTCGCTGTCTCTTATACACATCTCCGAGCCCACGAGACC
+
CCCCCFCCCCABGGGGGGGGGGGHHHHGGHHGHBG335B22BFGGHHGGGFFHHHHHHHHHHHHHHHHHGGGGGHHGGGGGGHHHHHHHHGHHHHGHHHHHHHHHHGHGHHHHHGGGGGHHHHHHHHHHHHHHHGHG?CFGGHGCGGGGF
@M02034:409:000000000-BFKT7:1:1105:24076:10433 1:N:0:31
AAAGTCGAGGTGCCTAAAGTGGCAACCCAGACTAATAATACGGTTGGTGGTGTAGAGCTTCCTGTAGCCGCATGGCGTTCGTACTTAAATATGGAACTAACCATTCCAATTTTCGCTGTCTCTTATACACATCTCCGAGCCCACGAGACC
+
CCCCCFCCCCABGGGGGGGFGGGHHHHGGHHGHHHHGHHHHHGHGGGGCEEFFFHDGGHGHHHHHGHFFFGEFGGAFEGFGEGHHHHHFHHHHHFFHHHHF0EGFGHEFHGHHHGGGGEGFHHHHHGHGHHHHHHFGGFCGAGEC?DGGC
@M02034:409:000000000-BFKT7:1:1105:23264:10434 1:N:0:31
AAAGTCGAGGTGCCTAAAGTGGCAACCCAGACTCCGAATCAGGTTGGTGGTGTAGAGCTTCCTGTAGCCGCATGGCGTTCGTACTTAAATATGGAACTAACCATTCCAATTTTCGCTGTCTCTTATACACATCTCCGAGCCCACGAGACC
+
BBBCCFCCCCBBGGGGGGGFGGGHHHHGGHHGHHHGGGGGHHHHHHGEFGEFGHHHHHHHHHHHHHHHHGGGGGHHGGGGGGHHHHGGHHHHHHHHHGHHHHHHHHHHHHHHHGGGGGGHHHHHEHHHGHFHHHHHGCFCGGHGGGGGGG
@M02034:409:000000000-BFKT7:1:1105:5164:10438 1:N:0:31
AAAGTCGAGGTGCCTAAAGTGGCAACCCAGACTGTTGGTGGTGTAGAGCTTCCTG
+
AAAAADA>A1>>BFGGGFGGFGGFFGGEGHGFH11A1FEF?EFB1D2B11B111B
@M02034:409:000000000-BFKT7:1:1105:5651:10440 1:N:0:31
AAAGTCGAGGTGCCTAAAGTGGCAACCCAGGAGGTTGGTGGTGCGGAGCTTCCTGTAGCCGCATGGCGTTCGTACTTAAATATGGAACTAACCATTCCAATTTTCGCTGTCTCTTATACACATCTCCGAGCCCACGAGACCTCTCTACA
+
AAAAADAAAD2AGFGGGGGGDGDCGDHDCGGHGGGHHGFFFGAFGC?EEHHHHHHHFHHHGECGGHHGGGGGEHEHHHHHHHHHFDFHHFFHHHFHHFFFGHHHHGGEGGHGHHHHGHHEHGGHGHBFCGCGGFFGCGGFAGHHGHHHH
@M02034:409:000000000-BFKT7:1:1105:10697:10440 1:N:0:31
AAAGTCGAGGTGCCTAAAGTGGCAACCCAGACTCAGTCTACTGTTGGTGGTGTAGAGCTTCCTGTAGCCGCATGGCGTTCGTACTTAAATATGGAACTAACCATTCCAATTTTCGCTGTCTCTTATACACATCTCCGAGCCCACGAGACC
+
BCCCCFCCCBABGGGGGGGGGGGHHHHGGHHGHHHHHHHHHHHHHHHGGGEFGHHGHHHHHHHHHGHHGGGFGGHHGGFGGFGHHHHHHHHHHHHFHHHHHHHHHHFHBGHHHHGGGGGGHHHHHHGHGHGHHHHHGFFGGGHGGGGGGA
@M02034:409:000000000-BFKT7:1:1105:16270:10441 1:N:0:31
AAAGTCGAGGTGCCTAAAGTGGCAACCCAGACTCAGCAGAATGTTGGTGGTGTAGAGCTTCCTGTAGCCGCATGGCGTTCGTACTTAAATATGGAACTAACCATTCCAATTTTCGCTTCTCTTATACACATCTCCGAGCCCACGAGACCT
+
BBCBCFCCCCABGGGGGGGGGGGHHHHGGHHGHHHHHHHHHHHHHHHGGGEFGGHHHHHHHHHGHHHHHGGGGGHHGGGGGGHHHHHHHHGHHHHHHHHHHHHHHHHHHHHHHHGGGHGHHHHHHHFHHGHHHGHGCGGGGHGGGGGGGH
@M02034:409:000000000-BFKT7:1:1105:28013:10449 1:N:0:31
AAAGTCGAGGTGCCTAAAGTGGCAACCCAGACTGAGGCGGGGGTTGGTGGGGTAGAGCTTCCTGTAGCCGCATGGCGTTCGTACTTAAATATGG
+
A?AAAFAADBAAFGGGGGGGGDEBHGGGGFHGHHHHGGGGECG>E/>??E/<</F3??3F1FDFDDDGGA//<CG0<<A/?/?F/F1?GG11<F
@M02034:409:000000000-BFKT7:1:1105:26216:10449 1:N:0:31
AAAGTCGAGGTGCCTAAAGTGGCAACCCAGACTGTTAATGGTCCGGAGCTTCCTGTAGCCGCATGGCGTTCGTACTTAAATATGGAACTAACCATTCCAATTTTCGCTGTCTCTTATACACATCTCCGAGCCCACGAGACCTCTCTACAT
+
CCCCCFCCCCAAGGGGGGGGGGGHHHHGFHHGHHHHHHHHHHHHGGGGGGHHHHHHHHHHFFEGEHHGGGGGGFHHHHHHHGHHHHHHHHHHHGHHHHHGGHHHHGGGGGHHHHHHHHHHHHHHHHGGGGFGGHGGBCAFGHHHHHEHHG
@M02034:409:000000000-BFKT7:1:1105:15185:10457 1:N:0:31
AAAGTCGAGGTGCCTAAAGTGGCAACCCAGACTCCGCCTCCTGTTGGTGGTGTAGAGC
+
BBBBBF?ABDAAGGGGGGFGGGGHHHHGGHGGHB32A2B22FGHF3FEE1E113D5A5
@M02034:409:000000000-BFKT7:1:1105:26802:10458 1:N:0:31
AAAGTCGAGGTGCCTAAAGTGGCAACCCAGACTACGCATAATGTTGGTGGTGTAGAGC
+
CCCCCFACCCBBGGGGGGGGGGGHHHHGGHHGHH3EA2B25DGGB52E21EA13D555
@M02034:409:000000000-BFKT7:1:1105:13444:10460 1:N:0:31
AAAGTCGAGGTGCCTAAAGTGGCAACCCAGACTCCTAGTAATGTTGGTGGTGTAGAGCTTCCTGTAGCCGCATGGCGTTCGTACTTAAATATGGAACTAACCATTCCAATTTTCGCTGTCTCTTATACACATCTCCGAGCCCACGAGACC
+
BABBBFBBBBABGGGGGGGGGGGHHHHGGHHGHHHHGHFGHHHHHHHGGGGGHFHFHHHHHHHHHHHHFGGGGGHAEEGFEFGFGHHHHHGHHHGFFHHEHHFHHHHFHHHHHHGFGGGGHHHHHHH?FGBHHHHHFCFCFFGGGGGGGA
@M02034:409:000000000-BFKT7:1:1105:17232:10467 1:N:0:31
AAAGTCGAGGTGCCTAAAGTGGCAACCCAGACTCAGAATACTGTTGGTGGTGTAGAGCTTCCTGTAGCCGCATGGCGTTCGTACTTAAATATGGAACTAACCATTCCAATTTTCGCTGTCTCTTATACACATCTCCGAGCCCACGAGACC
+
BBBBBFBBBBBBGGGFGGGFGGGHHHHGGHHGHHHHHGHHHHHHHHHGFGGFHHHHHGGHHHHHHHHGGGGEGGHHGEEGGGHHHHHGHHHHHHFFEHHGHHGHHHGHEHHHHHGGGGGGGFGHGGGFGFFFFHHFD?FCFGFGG?CGGE
@M02034:409:000000000-BFKT7:1:1105:15200:10467 1:N:0:31
AAAGTCGAGGTGCCTAAAGTGGCAACCCAGACTCCGCCTCCTGTTGGTGGTGTAGAGCTTCCTGTAGCCGCATGGCGTTCGTACTTAAATATGGAACTAACCATTCCAATTTTCGCTGTCTCTTATACACATCTCCGAGCCCACGAGACC
+
CCCBBFBCCCCCGGGGGGFGGGGHHHHGGHHGHHHGGGGGHHHHHHHFFGGFGHHHHHHHHHHHHHHHHGGGGGHHGGGGGGHHHHHHHHHHHHGHGHHFHHHHHHGHHHHHHHGGGGGHHHHHHHGHFHHHHHHFGCGGGGHGGGCFGF
@M02034:409:000000000-BFKT7:1:1105:8633:10473 1:N:0:31
AAAGTCGAGGTGCCTAAAGTGGCAACCCAGACTCTTAAGAATGTTGGTGGTGTAGAGCTTCCTGTAGCCGCATGGCGTTCGTACTTAAATATGGAACTAACCATTCCAATTTTCGCTGTCTCTTATACACATCTCCGAGCCCACGAGACC
+
A?AA>FAAD>AAGGGGGGAGBGGHHHFGGHHGHHHHHGGDDBGFFDGBEEAFFDGGDEDFGGFFBAD5BBEEEEB10>EFGFGHHFHGBBGGFFFFFHEECFEGF44EFHHHHHFFGGFGHG4G4FFFDGD2?BBDBCBCGGHGFGC//F
@M02034:409:000000000-BFKT7:1:1105:25865:10476 1:N:0:31
AAAGTCGAGGTGCCTAAAGTGGCAACCCAGACTGCTCCGCAGGTTGGTGGTGTAGAGCTTCCTGTAGCCGCATGGCGTTCGTACTTAAATATGGAACTAACCATTCCAATTTTCGCTGTCTCTTATACACATCTCCGAGCCCACGAGACC
+
CBCCCFCCDBABGGGGGGGGGGGHHHHGGHHGGHHHHHGGGGGHHHGGFGEFGHHGHHHHHHHHHHHHHGGFGGHHGGGGFEGHHHGHHHHHHHFGHHHHHHFHHHGHHHGHHHGGGGGFHHHHHHHHGHGHHGFFC@FCFGHGGGGGGG
@M02034:409:000000000-BFKT7:1:1105:22344:10478 1:N:0:31
AAAGTCGAGGTGCCTAAAGTGGCAACCCAGACTCCGTAGAAGGTTGGTGGTGCAGAGCTTCCTGTAGCCGCATGGCGTTCGTACTTAAATATGGAACTAACCATTCCAATTTTCGCTGTCTCTTATACACATCTCCG
+
BBBBBFBABBAAGFGF4GFGGGGHHHHGGHHGH33B2ABA55BFBC2AA1B13BF51A3A5F5AB55BFAE0?A11>?EFEEEFEFHFBGG4DF33@BFF303F34B44F3G4B@/EE/B4BF21?F2BBD1FDG1A
@M02034:409:000000000-BFKT7:1:1105:19895:10479 1:N:0:31
AAAGTCGAGGTGCCTAAAGTGGCAACCCAGACT
+
BBBBBFBBBDBBGFGGGFGFGGFHGHHGGHHGH
@M02034:409:000000000-BFKT7:1:1105:3421:10481 1:N:0:31
AAAGTCGAGGTGCCTAAAGTGGCAACCCAGACTCCGTCGAGTGTTGGTGGTGTAGAGCTTCCTGTAGCCGCATGGCGTTCGTACTTAAATATGGAACTAACCATTCCAATTTTCGCTGTCTCTTATACACATCTCCGAGCCCACGAGACC
+
AAA>AF3AAD>AFGGGGGGGGDFHHHHGDGFGFG3ABG2EEGFGHFHGFGGEGHHGHHHHFFHHHFHHHGGGGGGHGGGGGGGEHHGEHHHFGFHHHHEBFG3FHBFBHHHHHHEGGGGHHHHHEHFHEHGHHHGHG/?CCGGGGGDGGF
@M02034:409:000000000-BFKT7:1:1105:6094:10481 1:N:0:31
AAAGTCGAGGTGCCTAAAGTGGCAACCCAGACTGTTGGTGGTGTAAATCTTCCTGTAGCCGCATGGCGTTCGTACTTAAATATGGAACTAACCATTCCAATTTTCGCTGTCTCTTATACACATCTCCGAGCCCACGAGACCTCTCTACA
+
BAABBFBBBBAAGGGGGGGGGGGFHHHFGHHGHGHHHHEFAECHHHGHGHHHHHHHHHHHGGAEEHHGEGGGGFHHHHHHHHHHHGHHHGGHHHHHHHHHHHHHHGGGGGHHHHGHHGGFFHHHHHHGGGGGGHGGGGGGGHHHHHHHH
@M02034:409:000000000-BFKT7:1:1105:8647:10484 1:N:0:31
AAAGTCGAGGTGCCTAAAGTGGCAACCCAGACTCTTAAGAATGTTGGTGGTGTAGAGCTTCCTGTAGCCGCATGGCGTTCGTACTTAAATATGGAACTAACCATTCCAATTTTCGCTGTCTCTTATACACATCTCCGAGCCCACGAGACC
+
AAAAAFABBBAAGGGGGGGGGGGHGHHGGHDFHHHHHGHGGHHHHHGGGGEFHFHDHEFHHGHHFHHHHGGEGGHHGEFGGEBGHHHFHHHHH33GGFGGHHHHGHHFGGHHHF@DGE<GGHGFGEGFGHGHHHHGGB?CGGHGGGCGGC
@M02034:409:000000000-BFKT7:1:1105:7815:10493 1:N:0:31
AAAGTCGAGGTGCCTAAAGTGGCAACCCAGACTCATCAGTCGGTTGGTGGTGTAGAGCTTCCTGTAGCCGCATGGCGTTCGTACTTAAATATGGAACTAACCATTCCAATTTTCGCTGTCTCTTATACACATCTCCGAGCCCACGAGACC
+
BCCCCFCCBBAAGFGGGGGFGGGHHHHGGHHGHBFHFGHDGGGGGGGEFGEFHHHHHHHHHHHGHHHHHGGGGGHHGGGGGGHHHHFFHHGHHHGHHHHFHHHHHHHHHHHHHHGGGGGHHHHHHHGHHHHHHHHHG@DGGGHGGGGGGC
@M02034:409:000000000-BFKT7:1:1105:21959:10493 1:N:0:31
AAAGTCGAGGTGCCTAAAGTGGCAACCCAGACTCCTGAGAGGGTTGGTGGTGTAGAGCTTCCTGTAGCCGCATGGCGTTCGTACTTAAATATGGAACTAACCATTCCAATTTTCGCTGTCTCTTATACACATCTCCGAGCCCACGAGACC
+
AA?AAFAAA>>AG11FGGGGGFE0EAFECHGGHHGFHHFGFCEAGEGAFA/BFFF2FGHFH1GFFGHGFFCCEEHGE/EFEEFFGFFDFGBFGHEGFHHGEHHHHHHDFGHHHHGGGGEFFFGHHHGHHHHHGHGHECCCCGGGGGGGGG
@M02034:409:000000000-BFKT7:1:1105:27074:10493 1:N:0:31
AAAGTCGAGGTGCCTAAAGTGGCAACCCAGACTGCGTTGGCGGTTGGTGGTGTAGAGCTTCCTGTAGCCGCATGGCGTTCGTACTTAAATATGGAACTAACCATTCCAATTTTCGCTGTCTCTTATACACATCTCCGAGCCCACGAGACC
+
CCCCCFCCBCABGGGGGGGFGGGHHHHGGHHGHHHGEGGHCEGEGGGGGGEGHHHHHHHHHHHHGHHHHGGGGGHHGEGGGGHHHGGFHGHHHHGFFHFEHHHHHHFHHHHHHGGGGGGGHHHHHHHHHFFHHHFFG@FFGAGGGGGGGC
@M02034:409:000000000-BFKT7:1:1105:12131:10497 1:N:0:31
AAAGTCGAGGTGCCTAAAGTGGCAACCCAGACTATTCAGCGTGTTGGTGGTGTAGAGCTTCCTGTAGCCGCATGGCGTTCGTACTTAAATATGGAACTAACCATTCCAATTTTCGCTGTCTCTTATACACATCTCCG
+
AAAAAFAADA1AGGGFFGGGGFGCGHHEGCGCGF1FGHHHGGGGH/EEF/FF/AFAFHDGBBGH1EGBFFG/?EFFGGGGGG0AFGH11BFFFGBDGHH1CFGG1D>FGFFHHFEGF?<BGHGEGGFFGFFGFHEFC
@M02034:409:000000000-BFKT7:1:1105:14184:10498 1:N:0:31
AAAGTCGAGGTGCCTAAAGTGGCAACCCAGACTAGT
+
CCCCCFCCCCABGGGGGGGGGGGHHHHGGHHGH335
@M02034:409:000000000-BFKT7:1:1105:9014:10504 1:N:0:31
AAAGTCGAGGTGCCTAAAGTGGCAACCCAGACTTCTCCTCAGGTTGGTGGTGTAGAGCTTCCTGTAGCCGCATGGCGTTCGTACTTAAATATGGAACTAACCATTCCAATTTTCGCTGTCTCTTATACACATCTCCGAGCCCACGAGAC
+
BBBBBFAA>AAAGGGGGGGGGGGHHHHGGHHGHH55BGAG3GFGGBEEFGGGHHGHGHHHHHHHHHHHGGGGGGHHGGGGGGHHHHHGBGGHHGGHFHGHHHHHHHHHFGHHHHGGGGGHHHHGFHHHHHHHFHGHGCGFGGHGGGGGG
@M02034:409:000000000-BFKT7:1:1105:12146:10507 1:N:0:31
AAAGTCGAGGTGCCTAAAGTGGCAACCCAGACTAGTCAGCGTGTTGGTGGTGTAGAGCTTCCTGTAGCCGCATGGCGTTCGTACTTAAATATGGAACTAACCATTCCAATTTTCGCTGTCTCTTATACACATCTCCGAGCCCACGAGACC
+
CBCCCFDDDDCCGGGGGGGGGGGHHHHGGHHGHHHHHHHHGGGGHHHEFGEFGGHGHHHHHHHHHHHHHGGEGGHHGGGGGGHHHHHHHHHHHHHHGHHHHHHHHHGHHHHHHHGGGGGHHHHHHHHHHHGHHHHGGDGGGGHGGGGGGG
@M02034:409:000000000-BFKT7:1:1105:20399:10514 1:N:0:31
AAAGTCGAGGTGCCTAAAGTGGCAACCCAGACTGGTCCTACGGTTGGTGGTGTAGAGCTTCCTGTAGCCGCATGGCGTTCGTACTTAAATATGGAACTAACCATTCCAATTTTCGCTGTCTCTTATACACATCTCCGAGCCCACGAGACC
+
CCCCCFCBCCAAGGGGGGGGGGGHHHHGGHHGHHHGHHHHHGGHFGGFFGEFHHHGHHHHHHHHHHHHHGGGGGHHGFGGGEGHHHHHHHHHHHHHHHHGHHHHHHHHHHHHHHGGGGGGHHHHHHHHHHFGHHHHG/DFGGHGGGGGGF
@M02034:409:000000000-BFKT7:1:1105:9002:10518 1:N:0:31
AAAGTCGAGGTGCCTAAAGTGGCAACCCAGACTTCTCCTCAGGTTGGTGGTGTAGAGCTTCCTGTAGCCGCATGGCGTTCGTACTTAAATATGGAACTAACCATTCCAATTTTCGCTGTCTCTTATACACATCTCCGAGCCCACG
+
A?AB>FA>ADAAGGGFFFGFDGGHHHGEGEHGHFHHHHHHACGFFBE2AEBFGGHHFGHFGGGFFGHGFEE>EFFEEGEFGEGHHHHGFGGHHFGFEHBBCGBFGBGFHGHGHHGGFGFGHFHHFHEFFGFHFF?GC<BCCGHA@
@M02034:409:000000000-BFKT7:1:1105:16047:10519 1:N:0:31
AAAGTCGAGGTGCCTAAAGTGGCAACCCAGTATCATGGTGGTGTAGAGCTTCCTGTAGCCGCATGGCGTTCGTACTTAAATATGGAACTAACCATTCCAATTTTCGCTGTCTCTTATACACATCTCCGAGCCCACGAGACCTCTCTACAT
+
BCCCBFCCCCBCGGGGGGGGGGGHHHHGGHEGHHHFFF5AAEFHBGDFFHHDCFHGDD53EE0EEFBEAEFGGF??@DD3BEFGG3FEF3F@FEGGH@GHGHHHGGGFEGEHBGGFHEB?3?F3F33?EBC@FAFD/CFGGHFF=FGHB?
@M02034:409:000000000-BFKT7:1:1105:5976:10520 1:N:0:31
AAAGTCGAGGTGCCTAAAGTGGCAACCCAGGTGGTTGGTGGTGTTGAGCTTCCTGTAGCCGCATGGCGTTCGTACTTAAATATGGAACTAACCATTCCAATTTTCGCTGTCTCTTATACACATCTCCGAGCCCACGAGACCTCTCTACAT
+
AAAABFAB>A>AGGGGGGGGEAEGHHGEAGFFHEGGGGG2EGFHEAFBGHHHHHHGGHHFDEFEEHEE>EGFEGHHHHFHFFGHHHHFGGFHHGHHFFFBGHHHHGCGGGHHHHHHHGGFHEHHHHFGCGGGCHG@CCGGGHHHGFHHFD
@M02034:409:000000000-BFKT7:1:1105:9021:10521 1:N:0:31
AAAGTCGAGGTGCCTAAAGTGGCAACCCAGACTTCTCCTCAGGTTGGTGGTGTAGAGCTTCCTGTAGCCGCATGGCGTTCGTACTTAAATATGGAACTAACCATTCCAATTTTCGCTGTCTCTTATACACATCTCCGAGCCCACGAGACC
+
A?ABBFAABDAAGGGGGGGGGGGHHHHGFFHGHHHHHHHHGGFGFH?EFGEFGHHEGHHHHHHHHHHHHGGGGGHHGEFEGGBGHHGGHFFHHHHHHHEGHGFHHHHHFHHGHHGGGEGBHFFHHHHHHGGHHHGFGGGGGEHGGCF/EC
@M02034:409:000000000-BFKT7:1:1105:23989:10528 1:N:0:31
AAAGTCGAGGTGCCTAAAGTGGCAACCCAGACTAATAATAAGGTTGGTGGTGTAGAGCTTCCTGTAGCCGCATGGCGTTCGTACTTAAATATGGAACTAACCATTCCAATTTTCGCTGTCTCTTATACACATCTCCGAGCCCACGAGACC
+
CCCCCFCCCCABGGGGGGGGGGGHHHHGGHHGHHHHHHHHHHHHHHGEFGEFGHHHHHHHHHHHHHHHHGGGGGHHGGGGGGHHHHHGHHHHHHHHHHHHHHHHHHHGHHHHHHGGGGFHHHHHHHHHHHHHHHHHGFGGGGHGGGGGGF
@M02034:409:000000000-BFKT7:1:1105:25633:10535 1:N:0:31
AAAGTCGAGGTGCCTAAAGTGGCAACCCAGACTGATCCTCGTGTTGGTGGTGCAGAGGTTGCTGGGGGTGCATAGTTTTAGTACTTAATT
+
>>3A>DAADD?4BGFGGFGFFGFGFHFFDGFFCHFH5FGBBGHG2B222AE133D511AB213B31A>0>?3B43B44@43@44BBFDBB
@M02034:409:000000000-BFKT7:1:1105:4904:10538 1:N:0:31
AAAGTCGAGGTGCCTAAAGTGGCAACCCAGACTCAGACGCGTGTTGGTGGTGTAGAGCTTCCTGTAGCCGCATGGCGTTCGTACTTAAATATGGAACTAACCATTCCAATTTTCGCTGTCTCTTATACACATCTCCGAGCCCACGAGAC
+
ABBBADA3AD>AGGGFGGFGFGGHHHHGGGHFHHHHHHGGGGGFGGHECGEFFHHFFHHHFGHGB5F5GEEEEEFFEEEFE?FEGGFFFHHGHHE3GGEB303FHBFBFHHHHBEAFGFFHEGHFFFGFC2GFHHD?@C@DGAFCCCDD
@M02034:409:000000000-BFKT7:1:1105:7279:10544 1:N:0:31
AAAGTCGAGGTGCCTAAAGTGGCAACCCAGACTGCTGGTTGTCCTGAGCTTCCTGTAGCT
+
CCCCCFCBDBAAGGGGGGGGGGGHHHHGGHHGH33DC3F32B55DF523AG535BA5555
@M02034:409:000000000-BFKT7:1:1105:13809:10552 1:N:0:31
AAAGTCGAGGTGCCTAAAGTGGCAACCCAGACTCAGCAGAATGTTGGTGGTGTAGAGCTTCCTGTAGCCGCATGGCGTTCGTACTTAAATATGGAACTAACCATTCCAATTTTCGCTGTCTCTTATACACATCTCCGAGCCCACGAGACC
+
CCCCCFCCCCABGGGGGGGGGGGHHHHGGHHGHHHHHGHHHHHGHHHGGGEFGHHHHHHHHHHHHHHHHGGGGGHGGGGGGGHHHHHHHHGHHHGHHHGHHHGHHHGGHHHHHHGGGGGHHHHHHHHGFGFHHHHHFCGGGGGGGGGGGF
@M02034:409:000000000-BFKT7:1:1105:16222:10553 1:N:0:31
AAAGTCGAGGTGCCTAAAGTGGCAACCCAGACTAATAAGACGGTTGGTGGTGTAGAGCTTCCTGTAGCCGCATGGCGTTCGTACTTAAATATGGAACTAACCATTCCAATTTTCGCTGTCTCTTATACACATCTCCGAGCCCACGAGACC
+
AABBAFBBBB>ACGGGGGGGGGGHHHHGGHHGHHHHHHHHHGGEGGGEFGEFHHHEHHHHHGHGGHHHHGGFGGHHGFGGGGHHHHHHHHHHHHFGHHHHGHHHHHHGHHHHHGGGGGGGHHHHHHHHGHFHHGBFCCGGGGGGGGGGAC
@M02034:409:000000000-BFKT7:1:1105:21303:10556 1:N:0:31
AAAGTCGAGGTGCCTAAAGTGGAGAAAGGTCATGGCTTCTAACTTTACTCAGTTCGTTCTCGTCGACAATGGCGGAACTGGCGACGTGACTGTCGCCCCAAGCAACTTCGCTAACGGGGTCGCTGAATGGATCAGCTCTAACTCGCGTTC
+
CCCCCFCBCCBCGGGGGGGGGGHHHHHHHGHHHHHHHHHHHHHHHGHHHHHHHHHGGHHGHFFGGGGGGHHHGGGFGGHHHGGGGGGGHGHHHGGEGGGGGHGHHHHHHGDG?DGEGAF@ECDDGDGHHHFBFGHHHGHGHHHHFGGGFE
@M02034:409:000000000-BFKT7:1:1105:4205:10556 1:N:0:31
AAAGTCGAGGTGCCTAAAGTGGCAACCCAGACTACTCAGTCTGTTGGTGGTGTAGAGCTTCCTGTAGCCGCATGGCGTTCGTACTTAAATATGGAACTAACCATTCCAATTTTCGCTGTCTCTTATACACATCTCCGAGCCCACGAGA
+
CBBCCFCCCCBCGGGGGGGGGGGHHHHGGHHGHGFHHGGDDFGGEGEBCFEEA3G5EABF5FGGBDA5BEEEEGF1EEEFEEFGGHHHHHHFFH33CFFFB?3FFDF4FGEHF4E/E??B?DFFDFF?GFH?GHF2C@CCGEECC/<A
@M02034:409:000000000-BFKT7:1:1105:6450:10560 1:N:0:31
AAAGTCGAGGTGCCTAAAGTGGCAACCCAGACTGGTATTTCTGTTGGTGGTGTAGAGCTTCCTGTAGCCGCATGGCGTTCGTACTTAAATATGGAACTAACCATTCCAATTTTCGCTGTCTCTTATACACATCTCCGAGCCCACGAGACC
+
>>AAAFAA3A>AFGGGGGGGGGFFFHHG2GFFHHHHHHHHHHHHH3AEFGEBGGHFFHHHHFGGHHHHHGEEGFHHGFEFEEFHHGGBFHFHHHGGGHHHHHFHHHHFHHHHHHCGGEEHHHHHHHGHHHHHHHHFGCGGGEHGGGGGGE
@M02034:409:000000000-BFKT7:1:1105:26241:10562 1:N:0:31
AAAGTCGAGGTGCCTAAAGTGGCAACCCAGACTAATGGTGGTGTAGCGCTTCCTGTAGCCGCATGGCGTTCGTACTTAAATATGGAACTAACCATTCCAATTTTCGCTGTCTCTTATACACATCTCCGAGCCCACGAGACCTCTCTACAT
+
ABAAAFBBBBAABGFGGDGGGFGHHFFEDDHGHHF5GFFGEEFHHHHGGCFGFHFHGHGHGEEEFHHGGGGGB2GHHHFDGDHHG@GGHHCFFHHHHHHHHHHHHGGGGGFHHHHHHHHHHHGHHHHGGGFGEHGD/BGFFFGHHGFFGD
@M02034:409:000000000-BFKT7:1:1105:23756:10563 1:N:0:31
AAAGTCGAGGTGCCTAAAGTGGCAACCCAGACTAAGACGAATGTTGGTGGTGTAGAGCTTCCTGTAGCCGCATGGCGTTCGTACTTAAATATGGAACTAACCATTCCAATTTTCGCTGTCTCTTATACACATCTCCGAGCCCACGAGACC
+
BABBBFBBB2AAFGG5FAGGFGGFHHHGGHGGHFGC3FEA2BBDGHEEGGEGHFGBGHHHHHHHH5GHHGGEGGHGGGEGGGHHHHBFDHGHGHGHHHHGHHFGHHFFFHHHHHGCGGGGHGHHDGGFGGGHFHFGG?//@CGECCGGD?
@M02034:409:000000000-BFKT7:1:1105:6329:10565 1:N:0:31
AAAGTCGAGGTGCCTAAAGTGGCAACCCAGACTAAGGATACGGTTGGTGGTGTAGAGCTTCCTGTAGCCGCATGGCGTTCGTACTTAAATATGGAACTAACCATTCCAATTTTCGCTGTCTCTTATACACATCTCCGAGCCCACGAGACC
+
CCCCCFBA>DAAGGGGGGGGGGGHHHHGGHHGHHHHHHHHHGGHGGGGGGEFHHHHHHHHHHHHHHHHHGGGGGHGGGGGGGHHHHFFHHHHHHGHHHHGHHGHHHGHHHHHHHGGEGGHHHHHHHHHGHFHHHGHGDGGGGHGGGGGGG
@M02034:409:000000000-BFKT7:1:1105:23734:10568 1:N:0:31
AAAGTCGAGGTGCCTAAAGTGGCAACCCAGACTAAGACGAATGTTGGTGGTGTAGAGCTTCCTGTAGCCGCATGGCGTTCGTACTTAAATATGGAACTCACCATTCCACTTTTCGCTGTCTCTTATACACATCTCCGAGCCCACGAGACC
+
BAAABBAADDAAGCGFGGGGDEEFFH4AAE2FH333BF22ABFFF52EF1EAEFB5AGHHHFFHHHHGHGG@EGFFEGCGGG?GHH43BEG4BD3B@B3BB?BGEFG43B3GE4</EEEE?GHFFDGFHHHHGFFFFC@CGGHG//ADA<
@M02034:409:000000000-BFKT7:1:1105:25819:10570 1:N:0:31
AAAGTCGAGGTGCCTAAAGTGGCAACCCAGACTACTA
+
CCCCBFBCCDAAGGGGGGGGGGGHHHHGGHHGHH355
@M02034:409:000000000-BFKT7:1:1105:6437:10571 1:N:0:31
AAAGTCGAGGTGCCTAAAGTGGCAACCCAGACTGGTATTTCTGTTGGTGGTGTAGAGCTTCCTGTAGCCGCATGGCGTTCGTACTTAAATATGGAACTAACCATTCCAATTTTCGCTGTCTCTTATACACATCTCCGAGCCCACGAGACC
+
AABBAFBABBABGGGFGGGFGGGHHHHGGHHGHHGHGDGFHGHGFGHECFBFEGFFEFGHFHHFFEGHGECAEEHHGGGGGEGHHFFFGEHHGHBDCGBFGFFGHFFF4GHHHHFEEGGHHHHH4FBDFGBHHGBBC<>??F<F?BFGGF
@M02034:409:000000000-BFKT7:1:1105:26321:10572 1:N:0:31
AAAGTCGAGGTGCCTAAAGTGGCAACCCAGACTCCTGGTGGTACGGAGCTTCCTGTAGCCGCATGGCGTTCGTACTTAAATATGGAACTAACCATTCAATTTTCGCTGTCTCTTATACACATCTCCGAGCCCACGAGACCTCTCTACAT
+
CBBCCFCCCCBCGGGGGGGGGGGHHHHGGHHGHHHHHHHHGGHHGGGGGHHHHHHGHHHHEEFGGHFEEEGGGHHHHHHHHHHHHHHGHHGHHHHHHHGHHHHFEEFG?BHGHHHHHHHHHHFHHHFGGFCGHGDCDADFGHGHHHHGF
@M02034:409:000000000-BFKT7:1:1105:21307:10575 1:N:0:31
AAAGTCGAGGTGCCTAAAGTGGAGAAAGGTCATGGCTTCTAACTTTACTCAGTTCGTTCTCGTCGACAATGGCGGAA
+
AAA3>DABB?AAGGGBEGGGGGFC4GC4FBEFHHBCFGFGGFBGFFFHHHGHFHGGGEGCHGFEGEGEEHGFHGGE>
@M02034:409:000000000-BFKT7:1:1105:22061:10586 1:N:0:31
AAAGTCGAGGTGCCTAAAGTGGCAACCCAGACTCGTAATGATGTTGGTGGTGTAGAGCTTCCTGTAGCCGCATGGCGTTCGTACTTAAATATGGAACTAACCATTCCAATTTTCGCTGTCTCTTATACACATCTCCGAGCCCACGAGACC
+
AAAAAFABCBAAGGGGGGGGGGGFHHHGGHHGHHGHGHGHGHHHHHHEFGEFHFHHHHHHHGHHGHHHHGGFGGHGGGGGGGHHHHHFHHHHHHHHHHGHHHHHGHHHHHHHHHGGGGEFHHHHHHGHFHGHHHDGFCFCGGHGGGGGGG
@M02034:409:000000000-BFKT7:1:1105:16144:10589 1:N:0:31
AAAGTCGAGGTGCCTAAAGTGGCAACCCAGACGATGGGTGGTGTAGAGCTTCCTGTAGCCGCATGGCGTTCGTACTTAAATATGGAACTAACCATTCCAATTTTCGCTGTCTCTTATACACATCTCCGAGCCCACGAGACCTCTCTACAT
+
BBBCCFCCCCABGGGGGGGGGGGHHHHGGHHGGEGGGHHGGGEGGGGFHHHFHHHHHHHHGGEGGHHGGGGGGHHHHHHHHHHHHGHHHGHHHGHHHHHGHHHHHGGGGGHHHHHHHHHHHHHHHHHGGGGGGHGGCFGGGHHHHHGHHG
@M02034:409:000000000-BFKT7:1:1105:17334:10590 1:N:0:31
AAAGTCGAGGTGCCTAAAGTGGCAACCCAGGAGGTTGGTGGTGTAAATCTTCCTGTAGCCGCATGGCGTTCGTACTTAAATATGGAACTAACCATTCCAATTTTCGCTGTCTCTTATACACATCTCCGAGCCCACGAGACCTC
+
BBBBBFBBBB>AB4GAEFFBAB2BCBBA2FDEEC22BEBAE2AAAD5D5DGFBGBBEG5AA0ABACBE?>BEB?1?GDDDBEB4DFFB3@CBBEGFFH@DF3E4GE/E/?BBB444BFB433BBBFGBCD@//??<>BF?/<?
@M02034:409:000000000-BFKT7:1:1105:19728:10594 1:N:0:31
AAAGTCGAGGTGCCTAAAGTGGCAACCCAGGGGGTTGGTGGTGTAATGCTTCCTGTAGCCGCATGGCGTTCGTACTTAAATATGGAACTAACCATTCCAATTTTCGCTGTCTCTTATACACATCTCCGAGCCCACGAGACCTCTCTACAT
+
ABABBFCBCCABGGGGGGGFGGGHGHHGGHGGGGFGGGGGGDFHFGGHGFHHHHHHHHHHEFFGGHHGEGGGGHHHHHGHHGHHHFFHHHHHHHHFHHHGHHHHHGGGGGHHHHHHHHHHHHGGHHHGGGGGGHGGCGGGGGFHHHHFFG
@M02034:409:000000000-BFKT7:1:1105:18105:10596 1:N:0:31
AAAGTCGAGGTGCCTAAAGTGGCAACCCAGACTACTGGTTGTGTTGGTGGTGTAGAGCTTCCTGTAGCCGCATGGCGTTCGTACTTAAATATGGAACTAACCATTCCAATTTTCGCTGTCTCTTATACACATCTCCGAGCCCACGAGACC
+
BCCCCFBBBCAAGGGGGGGGGGGFGHHGGHFGGFFGFHFHGGGHHHHBFEBFFEGDGFHHHEHHFGHHHGGCGEHFFAEFEEGEHHEFHHHHHHBFGFHGHGFHEHHHFHGHHFGGGGEFHHHHEHHFFCHHHHHGC@D/DEGF@CGGGC
@M02034:409:000000000-BFKT7:1:1105:26662:10598 1:N:0:31
AAAGTCGAGGTGCCTAAAGTGGCAACCCAGACTGTT
+
CCCCCFBCCCBCGGGGGGGGGGGHHHHGGHHGHHHH
@M02034:409:000000000-BFKT7:1:1105:16159:10599 1:N:0:31
AAAGTCGAGGTGCCTAAAGTGGCAACCCAGACGATGGGTGGTGTAGAGCTTCCTGTAGCCGC
+
A?AAAF?A1A1AGGGGGGGGBEFHHHHGGHHGCECGGHG/AEFH1FAGEHG11BB12DG1/A
@M02034:409:000000000-BFKT7:1:1105:2560:10608 1:N:0:31
AAAGTCGAGGTGCCTAAAGTGGCAACCCAGACTGAGA
+
BBBBBFABBBAAGGGGGFGGGGGHHHHGGGHGHGHH5
@M02034:409:000000000-BFKT7:1:1105:3263:10609 1:N:0:31
AAAGTCGAGGTGCCTAAAGTGGCAACCCAGAGTAATGCGAAGGTTG
+
AAB3ADABADAAGGGGGGGGGBCGHHHGGEH2D55F5DB2A2AB3B
@M02034:409:000000000-BFKT7:1:1105:16475:10614 1:N:0:31
AAAGTCGAGGTGCCTAAAGTGGCAACCCAGAAGGTTAAGGGTGTAGAGCTTCCTGTAGCCGCATGGCGTTCGTACTTAAATATGGAACTAACCATTCCAATTTTCGCTGTCTCTTATACACATCTCCGAGCCCACGAGACCTCTCTACAT
+
CCCCCFCBBBAAGGGGGGGGGGGHHHHGGHGHHGHHHHHHHGFEHHHHHHHHHHHHHHHHGGGGGHGGFGGGEHHHHHHHHHHHHFHFHHHHHHHHHHHHHHHHGGGGGGHHHHHHGHHHHHHHHHGGGGGGGEFGGGGDGHHHHHHHFG
@M02034:409:000000000-BFKT7:1:1105:19770:10623 1:N:0:31
AAAGTCGAGGTGCCTAAAGTGGCAACCCAGACTCATAAGAATGTTGGTGGTGTAGAGCTTCCTGTAGCCGCATGGCGTTCGTACTTAAATATGGAACTAACCATTCCAATTTTCGCTGTCTCTTATACACATCTCCGAGCCCACGAGAC
+
BBBBBFBBBBAAGGGGGGGCGGGGGHHGGHHGHHHHHHHHGGHHHHGEFGEFGGHFHHHHHGHGHHHGHGGEGGHHGEGGGEGHHHHGHHHHHHHHHHGHHHGHGHHGHGHHHHGGGGFGHGHHGHHHFHFFHHHHG@GGGGHGGFGGG
@M02034:409:000000000-BFKT7:1:1105:12741:10637 1:N:0:31
AAAGTCGAGGTGCCTAAAGTGGCAACCCAGAAGGTTGGTGGTAAGGAGCTTCCTGTAGCCGCATGGCGTTCGTACTTAAATATGGAACTAACCATTCCAATTTTCGCTGTCTCTTCTACACATCTCCGAGCCCACGAGACCTCTCTACAT
+
A1A?>@A1>1>AFCGFBG13A1AGGGHFGHHCBBBBAAEEGGGHFE1AGFHHGHEF2FFHCGCF/BFEEGFGC0GGHGB1GFHGEGFHGFFHGGEHGBF2BFDHFEEA/>BG>2G1B>>FG1<<GFB?@?CGGAF?/>EGFFGGHB1??F
@M02034:409:000000000-BFKT7:1:1105:16569:10643 1:N:0:31
AAAGTCGAGGTGCCTAAAGTGGCAACCCAGTGTGTTGTTGGTGTAGAGCTTCCTGTAGCCGCATGGCGTTCGTACTTAAATATGGAACTAACCATTCCAATTTTCGCTGTCTCTTATACACATCTCCGAGCCCACGAGACCTCTCTACAT
+
CCCCCFCCCCBBGGGGGGGGGGGHHHHGGHHHHHHHHHHHHGGHGHHHGHHHHHHHHHHHGGGGGHHGEGGGFGFGHHFGHHHHHGHHHHGHHHHHHHHHGHHHHGGGGGHHHHHHHHHHHHHHHHHGGGGGGHGGCGGGGHHHHHHHHH
@M02034:409:000000000-BFKT7:1:1105:21054:10648 1:N:0:31
AAAGTCGAGGTGCCTAAAGTGGCAACCCAGACTAATACTTCGGTTGGTGGTGTAGAGCTTCCTGTAGCCGCATGGCGTTCGTACTTAAATATGGAACTAACCATTCCAATTTTCGCTGTCTCTTATACACATCTCCGAGCCCACGAGACC
+
AAA@AFAABBABGBGGGGGGGFFGHHHEDHHGHFHDDDGFFFFFECEEEGABGFHFGHHHGCGFHHHHHGE?EFHHG>EFFEFHHHHHFGEFHGBBCFHFHHGHHHHGHHHHHH?EGGEGHGHHFH3FFGFGHHGGG??CGGEGGGGGGA
@M02034:409:000000000-BFKT7:1:1105:12755:10649 1:N:0:31
AAAGTCGAGGTGCCTAAAGTGGCAACCCAGAAGGTTGGTGGTAAGGAGCTTCCTGTAGCCGCATGGCGTTCGTACTTAAATATGGAACTAACCATTCCAATTTTCGCTGTCTCTTATACACATCTCCGAGCCCACGAGACCTCTCTACAT
+
BCCBCFCCCCAAGGGGGGGGGGGHHHHGGHHHGHHHHGEFGGHGHGHHHHHHHHHHHHHHGGFGFHHGEGGGGHHHHHHHHHHHHDGHHHHHHHHHHHHHHHHHHGGGGGHHHHHHHHHHHHHHHHHGGGGGGHGGGGGGEHHHHHGHHG
@M02034:409:000000000-BFKT7:1:1105:3492:10654 1:N:0:31
AAAGTCGAGGTGCCTAAAGTGGCAACCCAGACTTATGAGAATGTTGGTGGTGTAGAGCTTCCTGTAGCCGCATGGCGTTCGTACTTAAATATGGAACTAACCATTCCAATTTTCGCTGTCTCTTATACACATCTCCGAGCCCACGAGACC
+
>3AA3BAAD2AACBBFBABEEFFGGHHGGHHEHGFHFFFA5BFDFFHAAEAFFGHFF5GFBGFGHDD5BBEEEEF1EE01EAGEFGGG3BFGGF33BB3BB?3FF4BBGGHHHFE/?E<3BB4B4GFFBEBG2BBBC?B//<G/BCGG/<
@M02034:409:000000000-BFKT7:1:1105:12062:10656 1:N:0:31
AAAGTCGAGGTGCCTAAAGTGGCAACCCAGACTAGTACTGGTGTTGGTGGTGTAGAGCTTCCTGTAGCCGCATGGCGTTCGTACTTAAATATGGAACTAACCATTCCAATTTTCGCTGTCTCTTATACACATCTCCGAGCCCACGAGACC
+
BCCCCFCCCCABGGGGGGGGGGGHHHHGGHHGHGHHHHHHHGHHGHHEFGEFFGHGHHHHHHHHHHHHGGGGGGHHGGGGGGHHHHHFHHHHHHFFFFGHHHGHHHHGHHHHHHGGGGFGFGHHHHHHHGGHHFGFE@FCGGHGGGGGGF
@M02034:409:000000000-BFKT7:1:1105:27637:10661 1:N:0:31
AAAGTCGAGGTGCCTAAAGTGGCAACCCAGACTAAGGATAAGGTTGGTGGTGTAGAGCTTCCTGTAGCCGCATGGCGTTCGTACTTAAATATGGAACTAACCATTCCAATTTTCGCTGTCTCTTATACACATCTCCGAGCCCACGAGACC
+
BBBBBFAADBAAGGGGGGGGGBFHHGHGGHHGHGHHHHHHGHCHGHGGGGEBFGHGHHHHHHHGHHHHHGGFGEHHFEGGEFEGHHHGHHDHHHGHHHGHHHGHHHHHHHHHHHGGGGGHGHHHHHHHHHGHHHHHGFGGGGHGGFGGGG
@M02034:409:000000000-BFKT7:1:1105:16555:10663 1:N:0:31
AAAGTCGAGGTGCCTAAAGTGGCAACCCAGACTACGAAGAATGTTGGTGGTGTAGAGCTTCCTGTAGCCGCATGGCGTTCGTACTTAAATATGGAACTAACCATTCCAATTTTCGCTGTCTCTTATACACATCTCCGAGCCCACGAGAC
+
AB?ABFAADBAACGGGGGGFGFGFGGHGGGHGHHHGEHEGHHGDGHH2FEFGGHHFHHHHBGHHHFHHFGGFGGGGGEGEEFFGHFBFGH4GGF3EGFHHHHBGHGHFHGGGFG/FGGEGGGGDGHDFGFHFFHG2CBDFGEHGGCFDA
@M02034:409:000000000-BFKT7:1:1105:18762:10663 1:N:0:31
AAAGTCGAGGTGCCTAAAGTGGCAACCCAGACTGGGCAGTCTGTTGGTGGTGTAGAGCTTCCTGTAGCCGCATGGCGTTCGTACTTAAATA
+
CCCCCFABBCCCGGGGGGGFGGGHHHHGGHHGHHFEF2EGCFDG5G22AAEFA3G5AADCAFEG5BBBGEE0EEFC?ECGGE?AFGH3@FF
@M02034:409:000000000-BFKT7:1:1105:17307:10669 1:N:0:31
AAAGTCGAGGTGCCTAAAGTGGCAACCCAGACTACTGGTGGTGTAAATCTTCCTGTAGCCGCATGGCGTTCGTACTTAAATATGGAACTAACCATTCCAATTTTCGCTGTCTCTTATACACATCTCCGCGCCCAC
+
AAABADABADB4CGFGGGCGAGDHGDHAFFHGCFHHFHGFFGG23FGFHHHHHHEGHBGHF?EEGHHGGGCDE?GEHDF@G4@FD3BGH33B?ECBBG4BGGFHG/>EEEHGHHHFG4F?GGGHF?GE/><@<BC
@M02034:409:000000000-BFKT7:1:1105:10810:10672 1:N:0:31
AAAGTCGAGGTGCCTAAAGTGGCAACCCAGACTACTCCGAATGTTGGTGGTGTAGAGCTTCCTGTAGCCGCATGGCGTTCGTACTTAAATATGGAACTAACCATTCCAATTTTCGCTGTCTCTTATACACATCTCCGAGCCCACGAGACC
+
CCBCBFCBCCACGGGGGGGGGGGHHHHGGHHGHHHHHHGGGGHHHHHFFGEFGFHFHHHHHHHHHHHHHGGGGGHHGGGGGFHHHHHGHHHHHHHFHHGGHHGHHHGHHHHHHHGGGGGFHHHHHHHHGHFHHHHGGDCFGGHGGGGGGF
@M02034:409:000000000-BFKT7:1:1105:19636:10674 1:N:0:31
AAAGTCGAGGTGCCTAAAGTGGCAACCCAGACTCAGCCTAAGGTTGGTGGTGTAGAGCTTCCTGTAGCCGCATGGCGTTCGTACTTAAATATGGAACTAACCATTCCAATTTTCGCTGTCTCTTATACACATCTCCG
+
BBBBAFBBD?BAGFGGGFGBGGGHHHFGGCFGHAFE3GA333EB3BA2BEAFA3F5A5BF5AF5BFBDG1A?E1C1EE@FE>2FCF@@FFB4B3@E@333B?3B34?4?FGGGFE/E/<3FGEFFF2BFCG11BG1<
@M02034:409:000000000-BFKT7:1:1105:20875:10678 1:N:0:31
AAAGTCGAGGTGCATAAAGTGGCAACCCAGACTGGGGGGTCGGTTGGTGGTGTAGAGCTTCCTGTAGCCGCATGGCGTTCGTACTTAAATATGGAACTAACCATTCCAATTTTCGCTGTCTCTTATACACATCTCCGAGCCCACGAGACC
+
CCCCCFCCCCBBGGGGGGGGGGGHHHHGGHHGHHHHGGGGGGGGGGGGGGFFHHHHHHHHHHHHHHHHHGGGGGHHGGGGGGHHHHHHHHHHHHHFHHHHHHHHHHHHHHHHHHGGGGGGGGGGGGGGGGGGGGGFFGGGFFFFFFFFFF
@M02034:409:000000000-BFKT7:1:1105:9913:10678 1:N:0:31
ACAGTCGAGGTGCCTAAAGTGGCAACCCAGACTAATAAGCAGGTTTGTGGTGTAGAGCTTCCTGTAGCCGCATGGCGTTCGTACTTAAATATGGAACTCACCATTCCAATTTTCTCTGTCTCTTATACACATCTCCGAGCCCACGAGAC
+
>1>AAD>>1>1>1FGGGGGG11BBBBC0EEFEGFGGFFDCFB/FF1ABABGBGEF211BBF1GD1D2GHAE/BEHHGEGFEEFHHGGDGFBFE111BB1FGHDHGHH22BBFFB1BG1B22EFF1B2>BB<<GDH1</<B/FCFC//CC
@M02034:409:000000000-BFKT7:1:1105:8302:10679 1:N:0:31
AAAGTCGAGGTGCCTAAAGTGGCAACCCAGACTAGTAATAGTGTTGGTGGTGTAGAGCTTCCTGTAGCCGCATGGCGTTCGTACTTAAATATGGAACTAACCATTCCAATTTTCGCTGTCTCTTATACACATCTCCGAGCCCACGAGAC
+
BBBBBFBBDBAAGGGGGGGGGGGGHHGGGHHGHHHGFGGHHFGGGFHEFF2BFFGGHHHHHFHHGHHFHGEFGGHHGFGGEFHEGHFFHHHFGHGG@EGFHGFHHHGGFHHGHFGFEGFBHGHHFHGHFEBHHGBFCCDGGGGEDGGGC
@M02034:409:000000000-BFKT7:1:1105:18615:10684 1:N:0:31
AAAGTCGAGGTGCCTAAAGTGGCAACCCAGGCTGTTGGT
+
CDDDDFCCCDBBGGGGGGGFGGGHHHHGGH22BG2BGHG
@M02034:409:000000000-BFKT7:1:1105:9895:10685 1:N:0:31
AAAGTCGAGGTGCCTAAAGTGGCAACCCAGACTAATAAGCAGGTTGGTGGTGTAGAGCTTCCTGTAGCCGCATGGCGTTCGTACTTAAATATGGAACTAACCATTCCAATTTTCGCTGTCTCTTATACACATCTC
+
BABBAFAAB?ABGGGGGGGGGGGHHHHGGHHGFHBGHHGHDFGFHFEEAFEFFEG5AD3B5F5E5DFFGEF0E?G1@EEFGEGGFFHEFHHEGHEBGGGHHHBFGFGDFHFHFEGCGG/BGGFG4FDDFFHFGFF
@M02034:409:000000000-BFKT7:1:1105:26697:10693 1:N:0:31
AAAGTCGAGGTGCCTAAAGTGGCAACCCAGACTGTTGGTGGTGGGAATCTTCCTGTAGCCGCATGGCGTTCGTACTTAAATATGGAACTAACCATTCCAATTTTCGCTGTCTCTTATACACATCTCCGAGCCCACGAGACCTCTCTACAT
+
AAAAAFABDB>AFGGGGGGGGFGHFAHDGHHFHHHHFH22EEFDCHHHFHHHGHFHFFHHFGFEEHHGEEGG1FGEHHHHH4FFGFFGHHGHHFHHHHHGHHGHGFGGGGHHHHHHHHHGHHHHHHGGGGGGGGGGGGGDFGHHGHHHHD
@M02034:409:000000000-BFKT7:1:1105:23758:10701 1:N:0:31
AAAGTCGAGGTGCCTAAAGTGGCAACCCAGACTAATAAGAATGTTGGTGGTGTAGAGCTTCCTGTAGCCGCATGGCGTTCGTACTTAAATATGGAACTAACCATTCCAATTTTCGCTGTCTCTTATACACATCTCCGAGCCCACGAGACC
+
CCCDCFCCDDBBGGGGGGGGGGGHHHHGGHHGHHHHGHHHHHHGHHHGFGFFGHHHHHHHHHHHGHHHHGGFGGHHGGGGGFHHHHHGHHGHHHGHHHGHHHGHHHHHHHHHHHGGGGGFHGHHHHHHGHGHHHGHEDGDGGHGGGGGGF
@M02034:409:000000000-BFKT7:1:1105:16729:10709 1:N:0:31
AAAGTCGAGGTGCCTAAAGTGGCAACCCAGACGGTTGGTGGTGTACCTCTTCCTGTAGCCGCATGGCGTTCGTACTTAAATATGGAACTAACCATTCCAATTTTCGCTGTCTCTTATACACATCTCCGAGCCCACGAGACCTCTCTACAT
+
BACBAFBCCCBCGGGGGGGGGGGHHHHGGHHGGGEFGGGFGGGHHHHHHHHHHHHHHHHHGGGGGHHGEGGGEGHHHHHGHHFHHGHHFGCGHHHHHHF4GHHHHGGGGGGHFHHHHHHEHFHHHHHGCGFGGEGGCDGFGHHHHB<GHH
@M02034:409:000000000-BFKT7:1:1105:14668:10710 1:N:0:31
AAAGTCGAGGTGCCTAAAGTGGCAACCCAGTCGGTTGGTGGTGTACCTCTTCCTGTAGCCGCATGGCGTTCGTACTTAAATATGGAACTAACCATTCCAATTTTCGCTGTCTCTTATACACATCCCGAGCCCACGAGACCTCTCTACAT
+
CCCCCFCCCCAAGGGGGGGGGGGHHHHGGHCGGGEGGGGGGGGHFGFHGHHHHGHHFHHHGGGGGHFGEGGGGGHHHHEHHGHHHBGHHFGHHHHFHHFGGHHHFFGGGGHHHHHHHHFHHHHC2GDGGBCGHGGCG?EFHEHHFHBGH
@M02034:409:000000000-BFKT7:1:1105:28527:10710 1:N:0:31
AAAGTCGAGGTGCCTAAAGTGGCAACCCAGACTGTTGGTAGGAAGGAGCTTCCTGTAGCCGCATGGCGTTCGTACTTAAATATGGAACTAACCATTCCAATTTTCGCTGTCTCTTATACACATCTCCGAGCCCACGAGACCTCTCTACAT
+
ABBBBFCCBCABGGGGGGGGGGGHHHHGGHHGHHHHHHGFH23AGAAGHHHHHHHHHHHHGGCEGHHGGGGGGHHHHGHHHGHHHGHHHHHHHHHHHHHHHHHHGFGGGGHHHHHHHHHHHHHGHHHDGGGGGHEC@FGGAG=FGF1=?D
@M02034:409:000000000-BFKT7:1:1105:26351:10717 1:N:0:31
AAAGTCGAGGTGCTAAAGTGGCAACCCAGACTGGTCTGCAGGTTGGTGGTGTAGAGCTTCCTGTAGCCGCATGGCGTTCGTACTTAAATATGGAACTAACCATTCCAATTTTCGCTGTCTCTTATACACATCTCCGAGCCCACGAGACCT
+
CCCCCFBCCCABGGGGGGGGGGHHHHGGHHGHHHHHHHHHHGHGHGEFFBFFFGFGGGHHGHHHGHHGGEEGEGFEFGEGEHFHHHHHHBGHHHGEHHHGHHGGHHHDGHHHHF<EFEGHHHHGHHGHHGHHHHHGGGGGGHGGGGGGGH
@M02034:409:000000000-BFKT7:1:1105:20252:10719 1:N:0:31
AAAGTCGAGGTGCCTAAAGTGGCAACCCAGACTAGGGGTGGTGTAGAGCTTCCTGTAGCCGCATGGCGTTCGTACTTAAATATGGAACTAACCATTCCAATTTTCGCTGTCTCTTATACACATCTCCGAGCCCACGAGACCTCTCTACAT
+
CCCCCFCCCCABFGGGGGGGGGGHHHHGGHHGHHHGHGFGGGGHGHHHHHHHHHHHHHHHEEEGFHHGEGGGEHHHHHGHHHHHHFHHHHHHHHHHHHHHHHHHHGGGGGHHHHHHHHHGHHHHHHHGGGGGGHGGGGGGGHHHHHHHHG
@M02034:409:000000000-BFKT7:1:1105:28534:10730 1:N:0:31
AAAGTCGAGGTGCCTAAAGTGGCAACCCAGACTGAGA
+
ABCCADABBBABGGGGFGGGGGGHHHHGGHHGHH335
@M02034:409:000000000-BFKT7:1:1105:25627:10740 1:N:0:31
AAAGTCGAGGTGCCTAAAGTGGCCACCCAGACTGCTACTCAGGTA
+
BABBBFABBDABGGGGGGGGGGGFHGHGGHHGHH3GH5F35ABG5
@M02034:409:000000000-BFKT7:1:1105:21434:10742 1:N:0:31
AAAGCGAGGTGCCTAAAGTGGCAACCCAGACTAATCAGAATGTTGGTGGTGTAGAGCTTCCTGTAGCCGCATGGCGTTCGTACTTAAATATGGAACTAACCATTCCAATTTTCGCTGTCTCTTATACACATCTCCGAGCCCACGAGACCT
+
AABBBBADBABFGGGGGGGGFGHGHHGGHHGHHHHHGHGHHHHHHHBFFAFFHGGHHHHHHHHHHHHHGGGGGHHGGGGGGHHHHHHHHGHHHHFFHHHGHHHHHFGGHHHHHGFGGEFHHHHHHHGHGHHHHHGFCGGGGFGGGGGGGH
@M02034:409:000000000-BFKT7:1:1105:12034:10747 1:N:0:31
AAAGTCGAGGTGCCTAAAGTGGCAACCCAGACTCAGAATGAGGTTGGTGGTGTAGAGCTTCCTGTAGCCGCATGGCGTTCGTACTTAAATATGGAACTAACCATTCCAATTTTCGCTGTCTCTTATACACATCTCCGAGCCCACGAGAC
+
CCCCCFCCCCABGGGGGGGGGGGGHHHGGHGEHHHHHFHHBGGGHHGGFGEGABG5GHHHEHHHFFFBGGGEFGHHFGGGGGGCGHHFFHHHFHB3FHHHHFFHHHHFHHHHHHGGGGEDGHHFFHHHHGHGHHGFD>DGGGGGGCGFE
@M02034:409:000000000-BFKT7:1:1105:18049:10754 1:N:0:31
AAAGTCGAGGTGCCTAAAGTGGCAACCCAGACTAATATGCATGTTGGTGGTGTAGAGCTTCCTGTAGCCGCATGGCGTTCGTACTTAAATATGGAACTAACCATTCCAATTTTCGCTGTCTCTTATACACATCTCCGAGCCCACGAGAC
+
AAAAAFAABBAABGGGBGFDGGGGHGHGDCHGHHHHHGHHB5FGHHHEFGAFHHHFHFHHGFHHFHHGHGGGGGHGEFGGGEFHGHG3EGGHHH33GHHHHHFHGHFHHHGHHG@E?/?3?DGHHHHF43BGFFF1/<B?DGFGGCCG?
@M02034:409:000000000-BFKT7:1:1105:20843:10755 1:N:0:31
AAAGTCGAGGTGCCTAAAGTGGCAACCCAGACTACGAATAATGTTGGTGGTGTAGAGCTTCCTGTAGCCGCATGGCGTTCGTACTTAAATATGGAACTAACCATTCCAATTTTCGCTGTCTCTTATACACATCTCCGAGCCCACGAGACC
+
CCCCCFCCCBBCGGGGGGGFGGGHHHHGGHHGHHHGGHHGHGHGHHHEFGEFEHHHHHHHHHHHHHHHHGGEGGHHGGGGGGHHHHHHHHHHHHGGHHHHHHHHGHGGFGHHHHEGGGGHHHFHDHGHGGFBGHHHG>/<CGHGGGGGFC
@M02034:409:000000000-BFKT7:1:1105:9774:10756 1:N:0:31
AAAGTCGAGGTGCCTAAAGTGGCAACCCAGACTCATAATCAGGTTGGTGGTGTAGAGCTTCCTGTAGCCGCATGGCGTTCGTACTTAAATATGGAACTAACCATTCCAATTTTCGCTGTCTCTTATACACATCTCCGAGCCCACGAGACC
+
BCCCCFBCCCAAGGGGGGGGGGGHHHHGGHHGHHHHHHHHHHHHHHGGGGFFHHHGHHHHHGHHGHHHHGGGGGHHGGGGGGFHHHHFHHHHHHHHHHHHHGHHHHHHHHHHHHGGGGGHHHHHHHHHHHHHHHHHG?FFCGHGGGGGGE
@M02034:409:000000000-BFKT7:1:1105:6746:10770 1:N:0:31
AAAGTCGAGGTGCCTAAAGTGGCAACCCAGACTCATAATATTGTTGGTGGTGTAGAGCTTCCTGTAGCCGCATGGCGTTCGTACTTAAATATGGAACTAACCATTCCAATTTTCGCTGTCTCTTATACACATCTCCGAGCCCACGAGACC
+
AABBBFAA>DAAGGGGGGGGEGGHHHHGGHHGGHGHHHHHHHHHHGHGGGGEFGHEEHHHFHHHH5FGHGGGGGFFGGGGGGGHHHBGGHHHHHFFFHGFHH3GHFHFHHHGHHCEFDGHHGHHHHGHGHHHGHGHGFGGCGGGGGGGGG
@M02034:409:000000000-BFKT7:1:1105:25356:10796 1:N:0:31
AAAGTCGAGGTGCCTAAAGTGGCAACCCAGACTCAGAATCCGGTTGGTGGTGTAGAGCTTCCTGTAGCCGCATGGCGTTCGTACTTAAATATGGAACTAACATTCCAATTTTCGCTGTCTCTTATACACATCTCGAGCCCACGAGACCTC
+
BBBBBFBBDB>AGGGGGGGGGGGGHHHGGHHGHHHHHHHGHGGGGGGEFGAFGHHGHFHHHHHGGHHHHGGGGEHGEEGGGEGHGHHGHGHHHHHHHHHHHHHHHHHHHHHHHGGGGEHHHGHHHHHHFHHHHGHFG?CFHGGGGGGGHF
@M02034:409:000000000-BFKT7:1:1105:11670:10798 1:N:0:31
AAAGTCGAGGTGCCTAAAGTGGCAACCCAGACTAATGATAAGGTTGGTGGTGTAGAGCTTCCTGTAGCCGCATGGCGTTCGTACTTAAATATGGAACTAACCATTCCAATTTTCGCTGTCTCTTATACACATCTCCGAGCCCACGAGCCC
+
>3AB3BA>A>AAGFGBBEGFBGGHHHGEFHHGHGGHG5F55BFDFBEACFEFFGFFGFHHFHHGF5DFFEEEEE1EEFEFAEEEFHHFGGHHHHHEFGEBGGBGHFBDGHHHGBEDEGGFHFGG4GFGEGGHGH3GD@C//FC/BC?//<
@M02034:409:000000000-BFKT7:1:1105:13328:10800 1:N:0:31
AAAGTCGAGGTGCCTAAAGTGGCAACCCAGACTAATTCTCCGGTTGGTGGTGTAGAGCTTCCTGTAGCCGCATGGCGTTCGTACTTAAATATGGAACTAACCATTCCAATTTTCGCTGTCTCTTATACACATCTCCGAGCCCACGAGACC
+
CCCCCFCCCCBBGGGGGGGGGGGHHHHGGHHGHHHHHHHHHGGEFGGGGGGFHHHHHHHHHHHHHHHHHGGFGGHHGGGGGGGHHHHHHHHHHHHHHHHHHHHHHHHHGHHHHHGGGGGGHGHHHHHFHHFHHHHFG@FGGGHGGGGGGG
@M02034:409:000000000-BFKT7:1:1105:26657:10801 1:N:0:31
AAAGTCGAGGTGCCTAAAGTGGCAACCCAGACTATGCCGAACGTTGGTGGTGTAGAGCTTCCTGTAGCCGCATGGCGTTCGTACTTAAATATGGAACTAACCATTCCAATTTTCGCTGTCTCTTATACACATCTCCGAGCCCACGAGACC
+
BBBBBFBCCCCCGGGGGGGGGGGHHHGGGHHGHHHD3AE2AEGHGHGEFEFAGFHBDDFGDGFHHFHFHGGEEEHCEEEFGFFFFHHFEGGFHBEFGHHHBF3GH4GGGHGHHHGGGGEFFHHHGHFHHHHHGHHEDBFGCFHE@@CGGF
@M02034:409:000000000-BFKT7:1:1105:18149:10812 1:N:0:31
AAAGTCGAGGTGCCTAAAGTGGCAACCCAGACTCCGAATCAGGTTGGTGGTGTAGAGCTTCCTGTAGCCGCATGGCGTTCGTACTTAAATATGGAACTAACCATTCCAATTTTCGCTGTCTCTTATACACATCTCCGAGCCCACGAGACC
+
BBBBBFBBBBBBGGGGGGGGGGGHHHHGGHHGHHHGGGGGHHHGGHGFFGEFEHHHHHHHHHHHFFHHGGGGGGHHGGGGGGHHHHGHHHHHHHHHGGHHHGHHHHGHHGHHHEEGGGGFHGHHHHGHHHGHHHHGGCGFGGGGGGCGGG
@M02034:409:000000000-BFKT7:1:1105:28007:10816 1:N:0:31
AAAGTCGAGGTGCCTAAAGTGGCAACCCAGACTACTAATCAGGTTGGTGGTGTAGAGCTTCCTGTAGCCGCATGGCGTTCGTACTTAAATATGGAACTAACCATTCCAATTTTCGCTGTCTCTTATACACATCTCCGAGCCCACGAGAC
+
BBBBBFBBDBAAGGGGGGGGFGGHHGHGGHGGHHHHHHHHHGHHGFEEFGFFGHH5GFHHHHHHHHHHHGEEFGHGGGGGGGEHHGFGGHHEHGEHGHHHHHHHHHHHGGHHHHFGGGEHHHHHHHHHHHHHHHHHE@BCCEHGCCGGG
@M02034:409:000000000-BFKT7:1:1105:11683:10820 1:N:0:31
AAAGTCGAGGTGCCTAAAGTGGCAACCCAGACTAATGATAAGGTTGGTGGTGTAGAGCTTCCTGTAGCCGCATGGCGTTCGTACTTACATATGGAACTAACCATTCCAATTTTCGCTGTCTCTTATACACATCTCCGATCCCAC
+
AAAAAD1AD1>AGGGGGFGFGCGEFHHEGCHGHBGHHFGGBGCE1EEGGEAEGBGFAFFHGHGGEFGFHGEGEEGHGFGEGG0GAF211FBEGEBBFF@FBC1EFGHH2BB2FFEGGFGFFHEDGHFE>CBF1BB1?>//<F1<
@M02034:409:000000000-BFKT7:1:1105:22138:10823 1:N:0:31
AAAGTCGAGGTGCCTAAAGTGGCAACCCAGACTGTTGGTGCTCCTGAGCTTCCTGTAGCCGCATGGCGTTCGTACTTAAATATGGAACTAACCATTCCAATTTTCGCTGTCTCTTATACACATCTCCGAGCCCACGAGACCTCTCTACAT
+
AAAABFAADB>AFGGGGGGFGFGGHHHGGDDFHGHFGDECFHHBGGHHFHHHGGFHFHHFEAEEEGHGEFFG?EGHHGDFHFHEHEDFHB@FGGHHHHGHHHGHHGGGGGHHHHHHHHHHHHHHHHHGGGGGGHGGGGGGGHFDGHG<GF
@M02034:409:000000000-BFKT7:1:1105:20180:10824 1:N:0:31
AAAGTCGAGGTGCCTAAAGTGGCAACCCAGAGGGTTGGTGGTCGTGAGCTTCCTGTAGCCGCATGGCGTTCGTACTTAAATATGGAACTAACCATTCCAATTTTCGCTGTCTCTTATACACATCTCCGAGCCCACGAGACCTCTCTACAT
+
CCCCCFCCCCABGGGGGGGFGGGHHHHGGHHHGGGHGGGGGGHFFGHGHHHHHHHHHHHHGGGGGHHGGGGGGHHHHHHHHHHHHGHHGHHHHHHHHHHHHHHHHGGGGGHHHHHHHHHHHHHHHHHGGGGGGGGGFGGGGHHHHHHHHG
@M02034:409:000000000-BFKT7:1:1105:5202:10826 1:N:0:31
AAAGTCGAGGTGCCTAAAGTGGCAACCCAGACTGTTGGTGGTGTATAGCTTCCTGTAGCCGCATGGCGTTCGTACTTAAATATGGAACTAACCATTCCAATTTTCGCTGTCTCTTATACACATCTCCGAGCCCACGAGACCTCTCTACAT
+
A>AAAFAA1>>AGGGGGGGGDGFGHHHE0FCFHFHHB0AAAEFGE2DFGHHHHHGHHBGFFC?EEHHGEGGGE>FHHHHFFBGHHFGHFGFFHGHHGHHHHHHHHEFGGGHHHHHHHHHHHHHHHHHGCCCGGHGG@GGGFCGH0<DDHF
@M02034:409:000000000-BFKT7:1:1105:11590:10831 1:N:0:31
AAAGTCGAGGTGCCTAAAGTGGCAACCCAGACTAGTGATACGGTTGGTGGTGTAGAGCTTCCTGTAGCCGCATGGCGTTCGTACTTAAATATGGAACTAACCATTCCAATTTTCGCTGTCTCTTATACACATCTCCGAGCCCACGAGAC
+
BBCCAFAADBBCGGGGGGGGGGGHHHHGGHHGHFGHHFHFGFGHFGGEFEEGHHHEFDGHHHHHHAGFGGGEEEG1/EEEEEFGEGH@3FHHG333BGHG3F3FGBG?FGDHHGEDFF?FGHHHGHFDGFGHHHHFGB@@/FFFGFCGA
@M02034:409:000000000-BFKT7:1:1105:12695:10831 1:N:0:31
AAAGTCGAGGTGCCTAAAGTGGCAACCCAGACTTGTTCTCAGGTTGGTGGTGTAGAGCTTCCTGTAGCCGCATGGCGTTCGTACTTAAATATGGAACTAACCATTCCAATTTTCGCTGTCTCTTATACACATCTCCGAGCCCACGAGACC
+
CCCCCFDDDCABGGGGGGGGGGGHHHHGGHHGHHHHHHHHHHHGGHGEFGEFGFHGHFHHHHHHGHHHHGGEGGHHGGGGGFHHHHHHHGGHHHHHHHHHHHHHHHHHHHHHHGGGGGFFHHHHHHHGGHFHHGFGEBGFGGHGGGGGGF
@M02034:409:000000000-BFKT7:1:1105:17557:10834 1:N:0:31
AAAGTCGAGGTGCCTAAAGTGGCAACCCAGACTAAGCCGGGGGTTGGTGGTGTAGAGCTTCCTGTAGCCGCATGGCGTTCGTACTTAAATATGGAACTAACCATTCCAATTTTCGCTGTCTCTTATACACATCTCCGAGCCCACGAGAC
+
CCCCCFCCCCCCGGGGGGGGGGGHHHGGGHHGHHHHHHGGGGGGFGGGGGGFHHHFHHHHHHHHHHHHGGEEGGHGGGGGGGFHHHHGHHGHHHGGFHHHHHHHHHFFHHHHHHGGGGGGHHHHHHFFGGHHHHGGG-@C@EHGGGGFG
@M02034:409:000000000-BFKT7:1:1105:2479:10840 1:N:0:31
AAAGTCGAGGTGCCTAAAGTGGCAACCCAGACTGCGCCGGGGGTTGGTGTTGTAGAGCTTGCTGTAGCCGCATGGTGTTCGT
+
BBBBBF@BADABGGGGGGGFFGGHHHHGGHGGH3GG2E2EA0>>@E/E11B??BG3B43B3?EFG3F43?E@EEF3B/?4?<
@M02034:409:000000000-BFKT7:1:1105:26949:10848 1:N:0:31
AAAGTCGAGGTGCCTAAAGTGGCAACCCAGACTAATCAGAAGGTTGGTGGTGTAGAGCTTCCTGTAGCCGCATGGCGTTCGTACTTAAATATGGAACTAACCATTCCAATTTTCGCTGTCTCTTATACACATCTCCGAGCCCACGAGACC
+
>?AA1BAAD>>1BGFGC1BBBBAFGGHGFHFFFBGHFFGHFFF1BFE//AAFAADGGEFFFBGHBBGDFEG/EEE0>BEEF/GEFGDHFHHHHHHHEFFBFF1FGFHFHGFFHFEEEF/BFFBG1BBB>1<GFGB<BB@/BFCCCGCC?F
@M02034:409:000000000-BFKT7:1:1105:3011:10856 1:N:0:31
AAAGTCGAGGTGCCTAAAGTGGCAACCCAGACTAAGGAGAGTGTTGGTGGTGTAGAGCTTCCTGTAGCCGCATGGCGTTCGTACTTAAATATGGAACTAACCATTCCAATTTTCGCTGTCTCTTATACACATCTCCGAGCCCACGAGACC
+
AAA>ADAADDAAFGGGCGGGGDFEEGHFGEHGHGFFH3AEEBEFGHHAFEAFGFFFG5FHHGHDFGG5AEEEEFHGE?EGGFFHFHHGHHFHHHFFHHGHHHHFGHHHHHHHHHGGGGEGHHGHFHHHFGGHHHHFGCGGGGHECGCGGF
@M02034:409:000000000-BFKT7:1:1105:14442:10856 1:N:0:31
AAAGTCGAGGTGCCTAAAGTGGCAACCCAGACTCCGCCGTCTGTTGGTGGTGTAGAGCTTCCTGTAGCCGCATGGCGTTCGTACTTAAATATGGAACTAACCATTCCAATTTTCGCTGTCTCTTATACACATCTCCGAGCCCACGAGAC
+
CCDDCFBCCCBBGGGGGGGGGGGHHHHGGHHGHHHGGGFEEGGHHHHAFEGFEDHBGGFHGHHHHFHFFEF>EGHAEFGGGFFGGHHGDGHFHHB3FGHFE03FHGHBFGHHHEEGFDAGGHGDBGHFFGFGFFFBE/<@<FHGGFGGF
@M02034:409:000000000-BFKT7:1:1105:27683:10861 1:N:0:31
AAAGTCGAGGTGCCTAAAGTGGCAACCCAGCCTCAGAATAGTGTT
+
A1AAAF@A1AAAGBGGCGGGGBBFFHFGGG0FGHH1AAF1BGGGF
@M02034:409:000000000-BFKT7:1:1105:27106:10861 1:N:0:31
AAAGTCGAGGTGCCTAAAGTGGCAACCCAGACTAAGGGTAATGTAGAGCTTCCTGTAGCCGCATGGCGTTCGTACTTAAATATGGAACTAACCATTCCAATTTTCGCTGTCTCTTATACACATCTCCGAGCCCACGAGACCTCTCTACAT
+
BBBBBFBBBBAAGGGGGGGGGGGHHHHGGHHGHHHHGHGGHHHHHHHGHHHHHHHHHGHHGGGGGHHGEGGGGHHHHHHHHHHHHHHFHGHHHHHHHHHHHHHHHGGGGGHHHHHGHHHGHHHGHHGGGGGGGHGGGGGDGHHHHEDGHG
@M02034:409:000000000-BFKT7:1:1105:23718:10865 1:N:0:31
AAAGTCGAGGTGCCTAAAGTGGCAACCCAGACTAGTAATCGTGTTGGTGGTGTAGAGCTTCCTGTAGCCGCATGGCGTTCGTACTTAAATATGGAACTAACCATTCCAATTTTCGCTGTCTCTTATACAATCTCCGAGCCCACGAGACCT
+
BBBBBFBBBBABGGGGGFGGGGGHHHHGGHHGHHHHHHHHGHHHHHGEFFEFHHHHHHHHHHHHHHHHHGGEGGHHGGGGGGHHHHHGHHHHHHHHHHGHHHHHHHGGGHHHHHGGGGGHHGHHHHHHHHHHHHHGGGGGGHGGGGGGGH
@M02034:409:000000000-BFKT7:1:1105:18025:10870 1:N:0:31
AAAGTCGAGGTGCCTAAAGTGGCAACCCAGACTTCTCCTCAGGTTGGTGGTGTAGAGCTTCCTGTAGCCGCATGGCGTTCGTACTTAAATATGGAACTAACCATTCCAATTTTCGCTGTCTCTTATACACATTCCGAGCCCACGAGACCT
+
BCCCCFCCCCBCGGGGGGGGGGGGHHHGGHHGHHHHHHHHHHHHHHGEGGFFHHHGHHHHHGHHHHHHGGFEFEHHGEGGGFHHHHHHHHGHHHFHFHHHHHHHHHHGHHGHHHGGGGFGHHHHHHHFHFHHHGHHCFGFGHGGGGGGGH
@M02034:409:000000000-BFKT7:1:1105:27694:10876 1:N:0:31
AAAGTCGAGGTGCCTAAAGTGGCAACCCAGACTCAGAATAGTGTTGGTGGTGTAGAGCTTCCTGTAGCCGCATGGCGTTCGTACTTAAATATGGAACTAACCATTCCAATTTTCGCTGTCTCTTATACACATCTCCGAGCCCACGAGACC
+
CCCCCFCCCCABGGGFGGGGGGGHHHHGGHHGHHHHHHHHHFGHGGHGGGEFGHHHHHHHHHHGHHHHHGGGGGHHE?EFGEHHHHHHHHHHHHHFGHHHHHHEGHHHHHHHHHGGGGGHHHHHHHHHGHGHHHGHF/CBDGHGGGGGGG
@M02034:409:000000000-BFKT7:1:1105:14067:10880 1:N:0:31
AAAGTCGAGGTGCCTAAAGTGGCAACCCAGACTG
+
BCCCCFBCDDAAGGGGGGFGGGGHHHHGGGHGHF
@M02034:409:000000000-BFKT7:1:1105:9105:10881 1:N:0:31
AAAGTCGAGGTGCCTAAAGTGGCAACCCAGACTGATGA
+
BBBBBFBBDB>AGGGGGGGGFFFHHHHEAGGEGHF555
@M02034:409:000000000-BFKT7:1:1105:17555:10883 1:N:0:31
AAAGTCGAGGTGCCTAAAGTGGCAACCCAGACTCATAGTAATGTTGGTGGTGTAGAGCTTCCTGTAGCCGCATGGCGTTCGTACTTAAATATGGAACTAACCATTCCAATTTTCGCTGTCTCTTATACACATCTCCGAGCCCACGAGAC
+
BCCCCFBBBCABGGGGGGGGGGGGHHHDGHHGHHHHHHHHHGGGGHGGGGGFHHHFHHHHHHHHHGHHHGGEEGHHGGGGGGHHHHHGHHHHHHGFHHHHGHHHHHHHHHHHHHGGGDGHHHHHHHHHFGFHHHFBF/B?CFHGGGGGG
@M02034:409:000000000-BFKT7:1:1105:16427:10885 1:N:0:31
AAAGTCGAGGTGCCTAAAGTGGCAACCCAGACTACGAATGGTGTAGAGCTTCCTGTAGCCGCATGGCGTTCGTACTTAAATATGGAACTAACCATTCCAATTTTCGCTGTCTCTTATACACATCTCCGAGCCCACGAGACCTCTGTACAT
+
CCBCCFCCCCBCGGGGGGGGGGGHHHHGGHHGHHCGEAFHHHHHHGHHHHHHHHHHHHHHGGGGGHHGFGGGGHHHHHHHHHHHHGHHHHHHHHHHHHHHHHHHHGGGGGHHHHHHHHHHHHHHHHHGGGGGGHGGGGGGEGHG1@FGHH
@M02034:409:000000000-BFKT7:1:1105:8468:10888 1:N:0:31
AAAGTCGAGGTGCCTAAAGTGGCAACCCAGACTGTTAAGGGTCCTGAGCTTCCTGTAGCCGCATGGCGTTCGTACTTAAATATGGAACTAACCATTCCAATTTTCGCTGTCTCTTATACACATCTCCGAGCCCACGAGACCTCTCTACAT
+
BBCCAFCCCDAAGGGGGGGFGGGHHHHGGHHGHHHHHHGGHHFHHGAGHHHHHHHHHHHHFEGGGHFGEGGGGHHHHHHHHHHHHHGHFGHHHHHHHHGHHHHHHGGGGGHHEHHHHHHFHHHHHHHGGGGGGEGGGCGFGHFHGHHHHH
@M02034:409:000000000-BFKT7:1:1105:18008:10897 1:N:0:31
AAAGTCGAGGTGCCTAAAGTGGCAACCCAGACTTCTGGTGGTGTACCTCTTCCTGTAGCCGCATGGCGTTCGTACTTAAATATGGAACTAACCATTCCAATTTTCGCTGTCTCTTATACACATCTCCGAGCCCACGAGACCTCTCTACAT
+
BBCCBFCCCCCCGGGGGGGGGGGHHHHGGHHGHHHHHHHHGGGHHHHHHHHHHHHHHGHHGGGGGHHGGGGGEGHHHHHHHHHHHHHHHHHHHHHHHHHHHHHHHGGGGGHHGHHHHHHHHFHGHHGGGGGGGFGGCGGGGHHHHHHHHH
@M02034:409:000000000-BFKT7:1:1105:17647:10916 1:N:0:31
AAAGTCGAGGTGCCTAAAGTGGCAACCCAGACGGTTGGTGGTGTAATGCTTCCTGTAGCCGCATGGCGTTCGTACTTAAATATGGAACTAACCATTCCAATTTTCGCTGTCTCTTATACACATCTCCGAGCCCACGAGACCTCTCTACAT
+
BBBBBFBBDBBBGGGGFFGGGGGHHHHGGHHGGDGGGGGGGGGHHHHHHHHHHHHHHHHHGGGGGHHGGGGGGHEHGGGFHHHGHDGHHHFHHHHHHGHHHHHHHGGGGGHHHHHHHBGHHHGHHHFADCCGGGFG/CGG/?GGGHEGGH
@M02034:409:000000000-BFKT7:1:1105:20023:10917 1:N:0:31
AAAGTCGAGGTGCCTAAAGTGGCAACCCAGACTCAGAAGGGTGTTGGTGGTGTAGAGCTTCCTGTAGCCGCATGGCGTTCGTACTTAAATATGGAACTAACCATTCCAATTTTCGCTGTCTCTTATACACATCTCCGAGCCCACGAGACC
+
BBBBBFBBBBABGGGGGGGGGGGGHHHGGHHGHHHHHHHHGFFEEFGEFG1FFGHGHHHHHGHHGHHFHGGFGGHHGFGGEEGHHHHHHHHHHHHHGHHHHHHHHHEHHHHHHFGGGGGFHFGHHHHHGGFHHHHFGGGGGGHGGGGGCF
@M02034:409:000000000-BFKT7:1:1105:13245:10917 1:N:0:31
AAAGTCGAGGTGCCTAAAGTGGCAACCCAGTATGTTGGTGGTGTAGAGCTTCCTGTAGCCGCATGGCGTTCGTACTTAAATATGGAACTAACCATTCCAATTTTCGCTGTCTCTTATACACATCTCCGAGCCCACGAGACCTCTCTACAT
+
BBBBBFBBBBBBGGGGGGGGGGGHHHHGGFGHHHHGHHEFGEFHGHHHHHHHHHHHHHHGGGFGGHHGGGGGFHHFHGHHHHHHHGHHHHHGHHHGHHHHHHHHHGGGGGHHGHHHHHHHHHHHGHHGGGGGGHGGCGGGGHHHHGFHHH
@M02034:409:000000000-BFKT7:1:1105:3758:10922 1:N:0:31
AAAGTCGAGGTGCCTAAAGTGGCAACCCAGCCGGTTGGTCCTGTAGAGCTTCCTGTAGCCGCATGGCGTTCGTACTTAAATATGGAACTAACCATTCCAATTTTCGCTGTCTCTTATACACATCTCCGAGCCCACGAGACCTCTCTACAT
+
AAAA>DABBBBBFGGGGFFGGGCHBGHGGFFFEGGGGGEF3FGHHHHHGHHHHHGFGFBFEEAEFHCEGGFGEFHCHGF3FDGHHFFGGGGFGBGH4BG4BGHGFGCE/E3GGFGGHEGFHHH1FFBD?CC//GC<//<AFF1FH1?1?=
@M02034:409:000000000-BFKT7:1:1105:9765:10924 1:N:0:31
AAAGTCGAGGTGCCTAAAGTGGCAACCCAGAATGTTGGTGGTGTAAATCTTCCTGTAGCCGCATGGCGTTCGTACTTAAATATGGAACTAACCATTCCAATTTTCGCTGTCTCTTATACACATCTCCGAGCCCACGAGACCTCTCTACAT
+
BABBAFBB?DAAFGGGGGCGFGGHGHHGGHHHHHHHHGGGFGAFHHHHEHHHHHHHHHGHGGGGGHHGGGGGE?FFGGHHHFHHHHHHHFHGHHHHHGHGGHGHHGGGGGHFHGGGHFGGFHHHHEDEECGGGHGGC@DDAGHHHHBFGH
@M02034:409:000000000-BFKT7:1:1105:17466:10932 1:N:0:31
AAAGTCGAGGTGCCTAAAGTGGCAACCCAGACTAGGACGGAGGTTGGTGGTGTAGAGCTTCCTGTAGCCGCATGGCGTTCGTACTTAAATATGGAACTAACCATTCCAATTTTCGCTGTCTCTTATACACATCTCCGAGCCCACGAGAC
+
CCCCCFCBCCBBGGGGGGGGGGGHHHHGGHHGHHHHHHGGGGGFGHGGGGGGHHHGGHHHGHHHHHHHHGGGGGHHGGGGGGHHHHHFHHHHHHHHHHHGHHGHHHGHHHHHHHGGGGGHHHHHHHGHFHFHHHHGDCDCGGHGGGGGG
@M02034:409:000000000-BFKT7:1:1105:25999:10932 1:N:0:31
AAAGTCGAGGTGCCTAAAGTGGCAACCCAGGATGTTGGTACTGTAGAGCTTCCTGTAGCCGCATGGCGTTCGTACTTAAATATGGAACTAACCATTCCAATTTTCGCTGTCTCTTATACACATCTCCGAGCCCACGAGACCTCTCTACAT
+
AAABBFBBBB>AGGGGGGGGGGGHHHHGGHGHGHHHHHFGHHHHGHHHHHHHHHHHHHHHGFEGEHFGEGGGEHHHHHHHHHHHHFHGFHHGHHHHHHHHHHHHHGGGGGHHHHHFHHHFHGHHHHHGGGGGGFFFCGGEGBGHHHHHGG
@M02034:409:000000000-BFKT7:1:1105:3769:10935 1:N:0:31
AAAGTCGAGGTGCCTAAAGTGGCAACCCAGCCGGTTGGTCCTGTAGAGCTTCCTGTAGCCGCATGGCGTTCGTACTTAAATATGGAACTAACCATTCCAATTTTCGCTGTCTCTTATACACATCTCCGAGCCCACGAGACCTCTCTACAT
+
ABBBBFBB3D2AGGGGGGGGDGFHHHHGGHHGGGEGGCEGGHHHHFHFHHHHHHHHGHGHGGEFGHHGGGGGGGHHHHHHHHHHHFHHHHHHHHHHHHHHHHGHHGGGGGHHHHHHHHHHHHHHHHGF@DGGGHGGC?GC/FGGFF1F1>
@M02034:409:000000000-BFKT7:1:1105:8900:10940 1:N:0:31
AAAGTCGAGGTGCCTAAAGTGGCAACCCAGACTAATAAGACTGTTGGTGGTGTAGAGCTTCCTGTAGCCGCATGGCGTTCGTACTTAAATATGGAACTAACCATTCCAATTTTCGCTGTCTCTTATACACATCTCCGAGCCCACGAGACC
+
CBCCCFCCCCBCGGGGGGGGGGGHHHHGGHHGHHGHHHHHHHHGHHHGGGEFHHHHHHHHHHHHHHHHHGGFGGHHGGGGGGFHHHHHHHHHHHFFFHGHHHHHHHHHHHHHHGGGGGGHHGHHHHHGEFFGHHFFFBCFGGGGGGGGGG
@M02034:409:000000000-BFKT7:1:1105:12407:10941 1:N:0:31
AAAGTCGAGGTGCCTAAAGTGGCAACCCAGACTTCGCAGAAGGTTGGTGGTGTAGAGCTTCCTGTAGCCGCATGGCGTTCGTACTTAAATATGGAACTAACCATTCCAATTTTCGCTGTCTCTTATACACATCTCCGAGCCCACGAGACC
+
AAAAADAADD>AGGDGGGGGGDF0EFFEGCHFCGHFFFEEHGEFGHG/AE/FGFFAGFFHHFHFAGGAGFEE>FHFGEEEGEFHFGFBHFFGHGDGHHHHHFGG1GHHFHHHHHGGGGEHHHHHHHHHHEFHHHF1ECGGCEHGGGC/EC
@M02034:409:000000000-BFKT7:1:1105:2767:10946 1:N:0:31
AAAGTCGAGGTGCCTAAAGTGGCAACCCAGACTACTAAGCATGTTGGTGGTGTAGAGCTTCCTGTAGCCGCATGGCGTTCGTACTTAAATATGGAACTAACCATTCCAATTTTCGCTGTCTCTTATACACATCTCCGAGCCCACGAGACC
+
ABABBF@A>DAAGGGGGGGGGGGHFHHDGHHGHHHHGHHCHHHFHFHGGGEBGHHGHHHHHFHHGHHGHGGGGGHGFFGGEE2BGHGGFHHHHHGFHEGHHHFHFHHFHHHHHHGGGGFHHHHHHHGHGHE?CGGFFBGCCGHFGGGGAF
@M02034:409:000000000-BFKT7:1:1105:7171:10947 1:N:0:31
AAAGTCGAGGTGCCTAAAGTGGCAACCCAGACTAATAAGACTGTTGGTGGTGTAGAGCTTCCTGTAGCCGCATGGCGTTCGTACTTAAATATGGAACTAACCATTCCAATTTTCGCTGTCTCTTATACACATCTCCGAGCCCACGAGACC
+
BABBBFAB>A>AGGGGGGGGGGFHHHHGGHHGHHFHHFHHHHFGGGHGGGEFFFHEEHHHGHHHHHHFHGGGGGHHGGECFGHHHGHFGHFHHFGDGHGHHHGHHHHHGHHHHHGGGDE?GFHHHHFFFHBHFHHHGCGGGEGGGGGGGE
@M02034:409:000000000-BFKT7:1:1105:28225:10949 1:N:0:31
AAAGTCGAGGTGCCTAAAGTGGCAACCCAGACTAATAGTCAGGTTGGTGGTGTAGAGCTTCCTGTAGCCGCATGGCGTTCGTACTTAAATATGGAACTAACCATTCCAATTTTCGCTGTCTCTTATACACATCTCCGAGCCCACGAGACC
+
ABBBBF?BDD>AFGGGGGGGEGFHHHHFFHF2F3FG5FFGFG2FBB2EFEFFAFG55DGHBGHGAAF5BEEGGGHHGA>?EGE1BGH3FGFFG333BGDFGHFFFHHG4EGDGH/EF/?34FGGHHEEFGBGFGGHGFCBC/GF/<@EAF
@M02034:409:000000000-BFKT7:1:1105:21458:10954 1:N:0:31
AAAGTCGAGGTGCCTAAAGTGGCAACCCAGACTACTGGTACTGTAGAGCTCCTGTAGCCGCATGGCGTTCGTACTTAAATATGGAACTAACCATTCCAATTTTCGCTGTCTCTTATACACATCTCCGAGCCCACGAGACCTCTCTACAT
+
BBBBCFCBBCABGGGGFGGGGFGGHGGGGHHGHHHHHHHGHHHHHHHHHHHHHHHHHHHGGCGGGHGFGGGEGHGHHHHHHHHHGHFHHHHHHHHHHHHHHHHHEFGGEHHHHHHHHHHHHHHHHHFEFGCFHGGGGGGGHHHHHHHFF
@M02034:409:000000000-BFKT7:1:1105:8227:10957 1:N:0:31
AAAGTCGAGGTGCCTAAAGTGGCAACCCAGAATAATGGTGGTGTAGAGCTTCCTGTAGCCGCATGGCGTTCGTACTTAAATATGGAACTAACCATTCCAATTTTCGCTGTCTCTTATACACATCTCCGAGCCCACGAGACCTCTCTACAT
+
ABBABFAA>D>ACGFGGGGGGGGFFEFEGHHGHHHHHHFGFGGHGHHHHHHHGHHHHHHHGGEEGHGGFCFFEGHHHHHHHHHHHFGHGG3EGFHHHHGHHHHHHGFGGAFHHHHHHFGBGHGHHHHGGCCCEGFCCCG?FHHHHHHHGD
@M02034:409:000000000-BFKT7:1:1105:11101:10958 1:N:0:31
AAAGTCGAGGTGCCTAAAGTGGCAACCCAGACTCCGCATACGGTTGGTGGTGTAGAGCTTCCTGTAGCCGCATGGCGTTCGTACTTAAATATGGAACTAACCATTCCAATTTTCGCTGTCTCTTATACACATCTCCGAGCCCACGAGACC
+
A?ABAFABBDABGGGGGBEDAACFGHGGGEHGHHHGGGGCHHGBEEGEEEFFFDFBFHHHFHHHFDFHGFEEEGGGEGGGGECAGHHHGFHEHEB3GEDFHHFHDBBDGFHGGBEGDGGGHHHDFHBBFCGFFF2D/?CDCEEGGG<A?F
@M02034:409:000000000-BFKT7:1:1105:8636:10959 1:N:0:31
AAAGTCGAGGTGCCTAAAGTGGCAACCCAGACTTCTTCTAATGTTGGTGGTGTAGAGCTTCCTGTAGCCGCATGGCGTTCGTACTTAAATATGGAACTAACCATTCCAATTTTCGCTGTCTCTTATACACATCTCCGAGCCCACGAGACC
+
BBBBAFBBBBABGGGGGGGGGGGHHHHGGHHGHHHHHHHHDFFFHHHEFEEFGFGGHHHHHGHHGHHHHGGEGGHFFGGGGGHHHHHGHHHHHHHHHFGHHFGGHHGHHHHHHHGGGGGHHHHHHHHHGHGFHHGGGCGGGGHGGGGGGA
@M02034:409:000000000-BFKT7:1:1105:14800:10960 1:N:0:31
AAAGTCGAGGTGCCTAAAGTGGCAACCCAGACTGTTGGGGGTGTATCTCTTCCTGTAGCCGCATGGCGTTCGTACTTAAATATGGAACTAACCATTCCAATTTTCGCTGTCTCTTATACACATCTCCGAGCCCACGAGACCTCTCTACAT
+
BBCCCFCCCCBCGGGGGGGGGGGHHHHGGHHGHHHHHHGGGGGGFHHHHHHHHHHHHHHHGEEEGHGG?EGGEHHHHHGHHGHHHFFGHHHHHHHHGFFGHHHHHGGGGGHHHHHHHHHFHHHHHHHGGGCGGFGFCFGEGGHHHHHHHH
@M02034:409:000000000-BFKT7:1:1105:23990:10961 1:N:0:31
AAAGTCGAGGTGCCTAAAGTGGCAACCCAGACTGTTGGTGGGAAGGAGCTTCCTGTAGCCGCATGGCGTTCGTACTTAAATATGGAACTAACCATTCCAATTTTCGCTGTCTCTATCACATCTCCGAGCCCACGAGACCTCTCTACATCT
+
ACCCCFBCCCABGGGGGGGGGGGGHHHGDHDGHHHHHHGGGGHHGGGGHHHHHHHHHHHHEEEGGHHGEGGGGEHHHHGGHHHHHFFHGHHHHHHHHHHHHHHHHGGGGGHHHHHHHHHHHHHHHGGGGGGGFCBDDEGHGHHHHHHBDB
@M02034:409:000000000-BFKT7:1:1105:12186:10967 1:N:0:31
AAAGTCGAGGTGCCTAAAGTGGCAACCCAGACTGATAGTAGGGTTGGTGGTGTAGAGCTTCCTGTAGCCGCATGGCGTTCGTACTTAAATATGGAACTAACCATTCCAATTTTCGCTGTCTCTTATACACATCTCCG
+
B@BBBFBBBBABGGGFGGGGGGGHGHHGGGHGHHGCGHFGHHGFGGG2FEAFAFGGHHHGHGHHHFFHHGGEFFHGGGGGGFHHHHHGHFHHHFFFHHFHHHHHFFHHHHHHHEGGGGGGHEHHHFGHGHBHFDDFB
@M02034:409:000000000-BFKT7:1:1105:12714:10970 1:N:0:31
AAAGTCGAGGTGCCTAAAGTGGCAACCCAGACTTCTGGTGGTGTAGAGCTTCCTGTAGCCGCATGGCGTTCGTACTTAAATATGGAACTAACCATTCCAATTTTCGCTGTCTCTTATACACATCTCCGAGCCCACGAGACCTCTCTACAT
+
AAABBFCADBABGGGGGGGFGGGHHHHGGHHGHHHHHHGHGGGHHHHHHHHHHHHHHHHHGGGGGHHGFGGGEFHHFHHHHHHHHBDGGHGHHHGHHFHHHHHHHGGGGGHHHHHHHHHHHHHHHHHGGGGGGHFG?DFEFHHHHHHHHG
@M02034:409:000000000-BFKT7:1:1105:28008:10973 1:N:0:31
AAAGTCGAGGTGCCTAAAGTGGCAACCCAGACTGTTGATGGTGTAAAGCTTCCTGTAGCCGCATGGCGTTCGTACTTAAATATGGAACTAACCATTCCAATTTTCGCTGTCTCTTATACACATCTCCGAGCCCACGAGACCTCTCTACAT
+
AAA1AFAADDAAGGGGGGGGGBFHHHHGGGHGHGGFGH221FEGGEHHFHHEHHHHHFHHFG?EGFHGFGGGGEHHHHFGGFFGEHHFHFFHHGGGHHEFHHHHHGGGGGHHHHHHHFHFHGHFGHFE/ECGGGGC/>CECGHEHGHHGF
@M02034:409:000000000-BFKT7:1:1105:25480:10980 1:N:0:31
AAAGTCGAGGTGCCTAAAGTGGCAACCCAGACTCAGGAGACTGTTGGTGGTGTAGAGCTTCCTGTAGCCGCATGGCGTTCGTACTTAAATATGGAACTAACCATTCCAATTTTCGCTGTCTCTTATACACATCTCCGAGCCCACGAGACC
+
CBCCBFCCCCCCGGGGGGGGGGGHHHHGGHHGHHHHHHGHGHHHHHHGFGEFGHHHHHHHHHHHGHHHHGGGGGHHGGGGGGHHHHHGHHHHHHHHHHGGHHGHHHGHHHHHHHGGGGGFHHHHHHGHHHGGHHGHGGGFGGHGGGGGGG
@M02034:409:000000000-BFKT7:1:1105:18988:10984 1:N:0:31
AAAGTCGAGGTGCCTAAAGTGGCAACCCAGACTCTGCGGGGTGTAGAGCTTCCTGTAGCCGCATGGCGTTCGTACTTAAATATGGAACTAACCATTCCAATTTTCGCTGTCTCTTATA
+
CCCCCFCBBCABGGGGGGGGGGGHHHHGGH2FCGH53E2EEGGGG55DGHHHHHHHHHHHGGEGGHHGGGGGGHHHHFHHHGHHHHHHHHHHHHHHHHHHHHHHHGGGGGHHHHHHHH
@M02034:409:000000000-BFKT7:1:1105:26686:10986 1:N:0:31
AAAGTCGAGGTGCCTAAAGTGGCAACCCAGACTGGTCGGGGGGTTG
+
BBBBBFBBBBBBGGGGG4BFGGFG4GH2A22FGG2B5AE22A/B/B
@M02034:409:000000000-BFKT7:1:1105:24171:10986 1:N:0:31
AAAGTCGAGGTGCCTAAAGTGGCAACCCAGACTGTGAATCCGGTTGGTGGTGTAGAGCTTCCTGTAGCCGCATGGCGTTCGTACTTAAATATGGAACTAACCATTCCAATTTTCGCTGTCTCTTATACACATCTCCGAGCCCACGAGACC
+
AAA>AFABDBABFGFGGGGGGFEFFHHGGHHGHHHFGH5DE?EEFGGAFDAFHGGFHHHHHFHFGHHDHGGEEGHHGEGEGEGEGHHFHHGHHFGGHHFHGGHHFHHHHGHHHHGGGGGHHHHHDGHHFHHHHHHFGCGGGGHGCGGFGA
@M02034:409:000000000-BFKT7:1:1105:16538:10989 1:N:0:31
AAAGTCGAGGTGCCTAAAGTGGCAACCCAGACTCCTGGTAAGGTTGGTGGTGTAGAGCTTCCTGTAGCCGCATGGCGTTCGTACTTAAATATGGAACTAACCATTCCAATTTTCGCTGTCTCTTATACACATCTCCGAGCCCACGAGAC
+
CDDCCFBCCCBCGGGGGGGGGGGHHHHGGHHGHCGFFFHH5DGHGHCEEAFGGGGDEGHHFHHGHHHFFEFEFFFAEEEGGGFGHHGDFHHHHG3@FFHHFHBGHHHFFGHHHHEGG?EGHHHHEHGHHG2FHHHHGB?BDGHGGGGDG
@M02034:409:000000000-BFKT7:1:1105:8300:10993 1:N:0:31
AAAGTCGAGGTGCCTAAAGTGGCAACCCAGACTGTTCCTGGGGTTGGTGGTGTAGAGCTTCCTGTAGCCGCATGGCGTTCGTACTTAAATATGGAACTAACCATTCCAATTTTCGCTGTCTCTTATACACATCTCCGAGCCCACGAGACC
+
CCDDCFCCCCBCGGGGGGGGGGGHHHGGGHHGHHHHHHHHHGGGGGGEFFEFHHHHHHHHHGHHHHHHHGGGGGHHGGGGGGGHHHHHHHHHHHFGHHGGHHGHHHGFHHHHHHGDGGGGHHHHGGFGHGHGHHHFF@DCGGHGGGGGGE
@M02034:409:000000000-BFKT7:1:1105:19205:11005 1:N:0:31
AAAGTCGAGGTGCCTAAAGTGGCAACCCAGACTAATAATAATGTTGGTGGTGTAGAGCTTCCTGTAGCCGCATGGCGTTCGTACTTAAATATGGAACTAACCATTCCAATTTTCGCTGTCTCTTATACACATCTCCGAGCCCACGAGACC
+
CCCCCFCCCCBCGGGGGGGGGGGHHHHGGHHGHHHHHHHHHHHHHHGGGGGFHHHGHHHHHHHHHHHHHGGEEGHHGGGGGGFHHHHGHHHHHHGGGHHGHHGHHHHHHGHHHFEGGGGHHHHHHHHHFHGHHHHGG?DGFGHGCGGGGE
@M02034:409:000000000-BFKT7:1:1105:21010:11007 1:N:0:31
AAAGTCGAGGTGCCTAAAGTGGCAACCCAGCTGGTTTTTGGTGTAGAGCTTCCTGTAGCCGCATGGCGTTCGTACTTAAATATGGAACTAACCATTCCAATTTTCGCTGTCTCTTATACACATCTCCGAGCCCACGAGACCTCTCTACA
+
BBBAAFBBBBABGGGGGGGFDFFHHHHGGHHHHHHHHGGGGFFGGBEGHHHFHHHHFFHFEFEEGHHGFEFFGBGHHFHBB4GHHGHHGFFHHFGHHBGGGHHHGGGG?EHHHHHHHFDFGHHHHGFG?B?@FGGGGG/CFHHHHFFHH
@M02034:409:000000000-BFKT7:1:1105:22065:11011 1:N:0:31
AAAGTCGAGGTGCCTAAAGTGGCAACCCAGTGTGCTGGTGGTGTACATCTTCCTGTAGCCGCATGGCGTTCGTACTTAAATATGGAACTAACCATTCCAATTTTCGCTGTCTCTTATACACATCTC
+
AAAAAF3>AAAAGGFGFFDGGGGHGGHFGHHB5DGFHFHHGDAGBEGGFFFG5GFFFGBA1EEGEGHCAEFEEGHHGBGEFHGHGH3FFB3GFGFGFGHHGHGF@EFF/>FGHG44BGBFG333BF
@M02034:409:000000000-BFKT7:1:1105:14283:11015 1:N:0:31
AAAGTCGAGGTGCCTAAAGTGGCAACCCAGGCGGTTGGTGGTGTACCTCTTCCTGTAGCCGCATGGCGTTCGTACTTAAATATGGAACTAACCATTCCAATTTTCGCTGTCTCTTATACACATCTCCGAGCCCACGAGACCTCTCTACAT
+
CCCCBFCCCCCCGGGGGGGGGGGHHHHGGHDHGGGGGGGGGGGGFFDHHHHHHHHHHHHHGGCGGHGGEGGGGGHHHHHHHGHFGEGHHFHHHHHHHHHHHHHHHGGGFFHHHHHHHHBFHHGHHHFGGGCGGGFGCGGEGHHHHEBFHF
@M02034:409:000000000-BFKT7:1:1105:15718:11026 1:N:0:31
AAAGTCGAGGTGCCTAAAGTGGCAACCCAGACTATTGATCGGGTTGGTGGTGTAGAGCTTCCTGTAGCCGCATGGCGTTCGTACTTAAATATGGAACTAACCATTCCAATTTTCGCTGTCTCTTATACACATCTCCGAGCCCACGAGACC
+
BBCCBFBACCBCGGGGGGGGGGGHHHHGGHHGHHHHHHHHGGGHGGGGFGEFHHHFHHHHGHHHHHHHHGGGGGHGGFGGGFHHHHHHHHGHHHFGHHGHHHGHHHGGHHHHHGGGGGGGHHHHHHHGFHHHGFDGDCGCGFHGGGGGGF
@M02034:409:000000000-BFKT7:1:1105:26930:11027 1:N:0:31
AAAGTCGAGGTGCCTAAAGTGGCAACCCAGACTCAGAAGAATGTTGGTGGTGTAGAGCTTCCTGTAGCCGCATGGCGTTCGTACTTAAATATGGAACTAACCATTCCAATTTTCGCTGTCTCTTATACACATCTCCGAGCCCACGAGACC
+
CCCCBFABCCBCGGGGGGGFGGGHHGHGGHHGHHGHGGF3BFGGHHHEAEEFGFGFFFGGGHGGBGGDEEFAEFHBEEEGGEGHGHHGFHHGHHDFHHHHFAFFGFHFHGGHHHGGGGEGGHHFHHHGFGGBCGF??/>CBFHGGGGGGF
@M02034:409:000000000-BFKT7:1:1105:23551:11039 1:N:0:31
AAAGTCGAGGTGCCTAAAGTGGCAACCCAGACTTCGGGTGGTGTACCGCTTCCTGTAGCCGCATGGCGTTCGTACTTAAATATGGAACTAACCATTCCAATTTTCGCTGTCTCTTATACACATCTCCGAGCCCACGAGACCTCTCTACAT
+
CCCCCFCADBABGGGGGGGGEGGGHHHGGHHGHHHGGGHGFGGHHGHGGGGGHHHGHFHHGGEFEHHGGGGGEFGHHFGHHHHGHFGHHFHGHFHHHHHHHHHHHGGGGGHHHHHHHHHHHHHHHHHGGGGGGHGGFGGGAGFHHHFBHG
@M02034:409:000000000-BFKT7:1:1105:20617:11046 1:N:0:31
AAAGTCGAGGTGCCTAAAGTGGCAACCCAGAAGGTTGGTGGTGTACATCTTCCTGTAGCCGCATGGCGTTCGTACTTAAATATGGAACTAACCATTCCAATTTTCGCTGTCTCTATACACATCTCCGAGCCCACGAGACCTCTCTACAT
+
BBBBADAABAABGGGFG4BEDGFHHHHEDEGFHGHGFGGGGFGHFGDHHGHHFHHHEGGFFGEGGGHGGGGGGEFHHFEFGFHFGGBGHE3GG3EGHFFEFDGHHGGG/E3FFHHHGHFFFG3FHBACGFCCGFGGC?EEHHHHHGHHD
@M02034:409:000000000-BFKT7:1:1105:6374:11047 1:N:0:31
AAAGTCGAGGTGCCTAAAGTGGCAACCCAGACTGATAAGAATGTTGGTGGTGTAGAGCTTCCTGTAGCCGCATGGCGTTCGTACTTAAATATGGAACTAACCATTCCAATTTTCGCTGTCTCTTATACACATCTCCGAGCCCACGAGACC
+
A@ABBFAAD@>ABGGGGGGGGFGHGHFGGGGGHHGGHHHHHHHHGFEEGGEBFGHGFHHHHFHHHHHHHGGEGGHGEFGEEFFGHHGGGHFHHHHHHHHHHHHHHHGGHHHHHHGFGGGEHHGHHHGHHHFCFHFGGGGCCGHGGGGGGF
@M02034:409:000000000-BFKT7:1:1105:10228:11050 1:N:0:31
AAAGTCGAGGTGCCTAAAGTGGCAACCCAGACTTGTCAGGATGTTGGTGGTGTAGAGCTTCCTGTAGCCGCATGGCGTTCGTACTTAAATATGGAACTAACCATTCCAATTTTCGCTGTCTCTTATACACATCTCCGAGCCCACGAGACC
+
ABCBBFCCBBBBGGGGGGGGGGGHHHHGGHHGHHHHHHHHHHHHHFHEGGGFGHHGHHHHHHHHHHHHHGGGGGHHGGGGGGFHHHHGFHHHHFHHGHGFHHHHHHHHHHHHHHFGGGGFHHHHHHHHGHGHHHFHGGCCGGHGGGGGGG
@M02034:409:000000000-BFKT7:1:1105:21548:11054 1:N:0:31
AAAGTCGAGCCTAAAGTGGCAACCCAGACTAGTGATCGGGTTGGTGGTGTAGAGCTTCCTGTAGCCGCATGGCGTTCGTACTTAAATATGGAACTAACCATTCCAATTTTCGCTGTCTCTTATACACATCTCCGAGCCCACGAGACCTCT
+
BBBBBFBBBBBFGGFFFGGGFGHHGGHHGHHHHHFHHGGGGFGGEFGGFHGGHFGHHHHHHHHHHGGFEGGGGGGGGGFHHHHHHHHHHHG3FGGGGHHHGHHHHHGHHHHGGGGGHHHHHHFFHHFHGHHHHGBCGGGHGGGGGGGHHH
@M02034:409:000000000-BFKT7:1:1105:18422:11066 1:N:0:31
AAAGTCGAGGTGCCTAAAGTGGCAACCCAGACTGGGTGTCAGGTTGGTGGTGTAGAGCTTCCTGTAGCCGCATGGCGTTCGTACTTAAATATGGAACTAACCATTCCAATTTTCGCTGTCTCTTATACACATCTCCGAGCCCACGAGACC
+
CCCCCFCCCCABGGGGGGGGGGGHHHHGGHHGHHHHHGGHHHHHHHGGGGEFGHHHHHHHHHHHHHHHHGGEFGHHGGGGGGFHHHHHHHHHHHHHGHHHHHHHHHHHHHHHHHGGGGGGHHHHFHHHGHGHHHHHGCGGGGHGGGGGGG
@M02034:409:000000000-BFKT7:1:1105:11937:11068 1:N:0:31
AAAGTCGAGGTGCCTAAAGTGGCAACCCAGACTAGTGCTGCGGTTGGTGGTGTAGAGCTTCCTGTAGCCGCATGGCGTTCGTACTTAAATATGGAACTAACCATTCCAATTTTCGCTGTCTCTTATACACATCTCCGAGCCCACGAGACC
+
AABCBFCCCCCCGGGGGGGGGGGGHHHGGHHGHHHHHHHHHGGEFGGGGGFGHHHHHHHHHHHHHHHHHGGEGGHHGGGGGGHHHHHHHHHHHHHHHHGGHHGHHHHHHHHHHHGGGGEFFFHHHHHHGHHHHHFHG/BDGGHGGG?DGG
@M02034:409:000000000-BFKT7:1:1105:22654:11080 1:N:0:31
AAAGTCGAGGTGCCTAAAGTGGCAACCCAGATGGTTGGTGGTGTAAAGCTTCCTGTAGCCACATGGCGTTCGTACTTAAATATGGAACTAACCATTCCAATTTTCGCTGTCTCTTATACACATCTCCGAGCCCACGAGACCTCTCTACAT
+
CBCCCFCCCCCBGGGGGGGGGGGHHHHGGHGHHHHHGGGGGGGHHHHHHHHHHHHHHHHHGHHHHHHGGGGGGHHHHHHHHHHHHBGHHHHHHHHHHHHHHHHHHGGGGGGHHHHHHHHHHHHHHHHGGGGGGHGGCGDEGHHHHHFHHH
@M02034:409:000000000-BFKT7:1:1105:12863:11082 1:N:0:31
AAAGTCGAGGTGCCTAAAGTGGCAACTCAGACTTGTGGTGGTGTTGGTGGTGTAGAGCTTCCTGTAGCCGCATGGCGCTCGTACTTAAATATGGAACTAACCATTCCAATTTTCGCTGTCTCTTATACACATCTCCGAGCCCACGAGACC
+
CCCCCFCCDDABGGGGGGGGGGGHHHHHHHHHHHHHHGGGGFGGEHHEGGGGHHHGHHHHHHHHHHHHHGGGGGHHGGGGGFEHHHHGHHHHHHFHHHGFHHHHHHHHHHHHHHGGGGGGHHHHHHHHHHHHHHHFGDGFGGHECGGGGE
@M02034:409:000000000-BFKT7:1:1105:15966:11086 1:N:0:31
AAAGTCGAGGTGCCTAAAGTGGCAACCCAGACTGGGAAGGAGGTTGGTGGTGTAGAGCTTCCTGTAGCCGCATGGCGTTCGTACTTAAATATGGAACTAACCATTCCAATTTTCGCTGTCTCTTATACACATCTCCGAGCCCACGAGACC
+
BBCCCFBCCCBBGGGGGGGGGGGHHHHGGHHGHHHHHHGGHHGFHHGFFGEFHHHHHHHHHHHHHHHHHFGEGGHHGGGGGGHHHHGHHHHHHGGHGHGFHHHHHHHHHHHHHHGGGGFGHHHHHHGFGFBHHHGHGCGGGFHGGGGGGF
@M02034:409:000000000-BFKT7:1:1105:17550:11091 1:N:0:31
AAAGTCGAGGTGCCTAAAGTGGCAACCCAGACTATTCCGCAGGTTGGTGGTGTAGAGCTTCCTGTAGCCGCATGGCGTTCGTACTTAAATATGGAACTAACCATTCCAATTTTCGCTGTCTCTTATACACATCTCCGAGCCCACGAGACC
+
CCCCCFCCCCABGGGGGGGGGGGHHHHGGFHGHHHHHGFD?ECHHH?EFGEAGFH5EFHHHFHHFFHHFEG0EFGFEGGGGGC?FHHHHHEHHFFB3FG3FF3FGHHHFGHHHF@/E/?2B3FG3F3F3C2F??DFD//@FAFC@@//A<
@M02034:409:000000000-BFKT7:1:1105:15076:11105 1:N:0:31
AAAGTCGAGGTGCCTAAAGTGGCAACCCAGACTTCTAATAAGGTTGGTGGTGTAGAGCTTCCTGTAGCCGCATGGCGTTCGTACTTAAATATGGAACTAACCATTCCAATTTTCGCTGTCTCTTATACACATCTCCGAGCCCACGAGACC
+
BABBBFA?BD>AGGGGEGCGCFGHHHFGGHGGFHHHHHHHFGHFGHG2FGEFHHHFHHHHDGGHHHHHHGGEFGHFGGGGGGHHHHHFHHHHHGFHHHHEHHHHHGBDDGHHHHGEGGGGGFGHGHFEDCFGCGGBECGC<CHGCFFGFF
@M02034:409:000000000-BFKT7:1:1105:17559:11106 1:N:0:31
AAAGTCGAGGTGCCTAAAGTGGCAACCCAGACTATTCCGCAGGGTGGTGGTGTAGAGCTTCCTGTAGC
+
CCCCCFCCCCCCGGGGGGGGGGGHHHHGGGHGHHGHDBAE22E2AB0AA1BA1AF5A5AB5FEB5555
@M02034:409:000000000-BFKT7:1:1105:7302:11108 1:N:0:31
AAAGTCGAGGTGCCTAAAGTGGCAACCCAGACTGTTAGGGGTGTACGTCTTCCTGTAGCCGCATGGCGTTCGTACTTAAATATGGAACTAACCATTCCAATTTTCGCTGTCTCTTATACACATCTCCGAGCCCACGAGACCTCTCTACAT
+
BBBBBFBBBBBBGGGGGGGGGGGHHHHGGHHGHHHHHHHHGEGGHHGHHHGHHHGHHHHHGGEGGHGGEFGGGHHHHHHHHHHHHHHHHHHHHHHHFFHHHHHHHGGGGGGHHHHGHHHHHGHHHHHG?CGGGHGC<AEGEFGHHHHHHF
@M02034:409:000000000-BFKT7:1:1105:13417:11116 1:N:0:31
AAAGTCGAGGTGCCTAAAGTGGCAACCCAGACTGGGGAGAAGGTTGGTGGTGTAGAGCTTCCTGTAGCCGCATGGCGTTCGTACTTAAATATGGAACTAACCATTCCAATTTTCGCTGTCTCTTATACACATCTCCGAGCCCACGAG
+
ABBB?FAAADABGGGGGGGGGGGHHGHGGHHCHHHHGFGEHHHHGHGGGGGFGHHFHHHHHHHHHHHFHGGGEGHFGGGEGGHHHFHFHHHHHHGHGGHBGHGGHHGHHFHHHHGFDEGFGFHHHGFHHHBH2@D@ECC?/CFF//@
@M02034:409:000000000-BFKT7:1:1105:7316:11123 1:N:0:31
AAAGTCGAGGTGCCTAAAGTGGCAACCCAGACTCTGAAGAGTGTACGTGGTGCTGT
+
CCCCCFCCCCBCGGGGGGGGGGGHHHHGGHHGH335D5B52DFF55BB22F233D5
@M02034:409:000000000-BFKT7:1:1105:4892:11126 1:N:0:31
AAAGTCGATGTGCCTAAAGTGGCAACCCAGACTTTGACGCCGGTTGGTGGTGTAGAGCTTCCTGTAGCCGCATGGCGTTCGTACTTAAATATGGAACTAACCATTCCAATTTTCGCTGTCTCTTATACACATCTCCGAGCCCACGAGACC
+
1AA1AF1A1BBFFGGGGGGG11FHEGHCECGGHHHHHGEFEGEGE//BCAEBGHFDGDHHHCGGHHFHHEC/EEHGEEGGGF0FGGF>DGDGHHHBGGBBGHHHEHHH2FGHHHEC?//FGFHHBHGGFCDFFGHHC@/@/FGFG?CGGE
@M02034:409:000000000-BFKT7:1:1105:7295:11127 1:N:0:31
AAAGTCGAGGTGCCTAAAGTGGCAACCCAGACTGTTAGGGGTGTACGTCTTCCTGTAGCCGCATGGCGTTCGTACTTAAATATGGAACTAACCATTCCAATTTTCGCTGTCTCTTATACACATCTCCGAGCCCACGAGACCTCTCTACAT
+
AAABAFAABDABGGGFGGGGFGGHHHHGGHHGHH3DGFGHGGGFHBABFHGHHHGFEHHHGGGGGHHGGGGGGHHHHHHHHGHHHGGFHGGGHHGHHHFFGHHHFGGGGGHHHHHFHHGFHHHHHHHGDFCGFCCDCC?AFHHHGHHHFD
@M02034:409:000000000-BFKT7:1:1105:2750:11132 1:N:0:31
AAAGTCGAGGTGCCTAAAGTGGCAACCCAGACTAAGACGACGGTTGGGGGTGTAGAGCTTCCTGTAGCCGCATGGCGTTCGTACTTAAATATGGAACTAACCATTCCAATTTTCGCTGTCTCTTATACACATCTCCGAGCCCACGAGACC
+
BBCCAFCCBDACGGGGGGGGGGGHHHHGGHHFHGHGDGE22AEFGGG0EEGEEFHGBBGHDHFGGFHFGGGEEEH0E?EGFECHEGHGGHFFGD22BGBF2B2BFBGEDGHHHHGGGGCGHGHHHFFGFHFGHHHFECFCGEHEDFGFC<
@M02034:409:000000000-BFKT7:1:1105:8819:11135 1:N:0:31
AAAGTCGAGGTGCCTAAAGTGGCAACCCAGACTTCTAATAATGTTGGTGGTGTAGAGCTTCCTGTAGCCGCATGGCGTTCGTACTTAAATATGGAACTAACCATTCCAATTTTCGCTGTCTCTTATACACATCTCCGAGCCCACGAGACC
+
BCCCCFCCCCAAGGGGGGGFGGGHHHHGGHHGHHHHHHHHHHHHHHHGGGAFGHHGHHHHHHHHHHHHHGGGGGHGGGGGGGHHHHHFHHHHHHHHHHHHHHHHHHHGHHHHHHGGGGGHHFHHHHHHHHHHHHHGGCGGGCGGGGGGGC
@M02034:409:000000000-BFKT7:1:1105:9131:11136 1:N:0:31
AAAGTCGAGGTGCCTAAAGTGGCAACCCAGACTGGGAAGGAGGTTGGTGGTGTAGAGCTTCCTGTAGCCGCATGGCGTTCGTACTTAAATATGGAACTAACCATTCCAATTTTCTCTGTCTCTTATACACATCTCCGAGCCCACGAGACC
+
AAAAAFAADDAAGGGFBGGGGGGGHHHGGHHGHB0FGHEGCAEGHC/EAEEFFDGDGGGE1FFEGG2DFAE>EC00EEEA??EFGFHGHHHB@F1>EEGHC01FFEF2>FEHHBHHHHHHFHGG1D2DHED<FFH1B/BCCGCE?C/ACC
@M02034:409:000000000-BFKT7:1:1105:22197:11136 1:N:0:31
AAAGTCGAGGTGCCTAAAGTGGCAACCCAGACTTGTCCTAAGGTTGGTGGTGTAGAGCTTCCTGTAGCCGCATGGCGTTCGTACTTAAATATGGAACTAACCATTCCAATTTTCGCTGTCTCTTATACACATCTCCGAGCCCACGAGACC
+
AAAAABABBD>AGGGGGGGGCFFHGAEEEGFFHHHHHCHFHHHGGFEEFFEFFGH5GFHHHGHHHHHHGGGGGEH?EGEFEEGHGGH3GHGHBHH3@GHHHHHGHHHBEEHHHB>EGG<GHBGHHGG3BFGHFHHED@??CEGGGGCFDF
@M02034:409:000000000-BFKT7:1:1105:15240:11139 1:N:0:31
AAAGTCGAGGTGCCTAAAGTGGCAACCCAGACTGCGAGTGGGGTTGGTGGTGTAGAGCTTCCTGTAGCCGCATGGCGTTCGTACTTAAATATGGAACTAACCATTCCAATTTTCGCTGTCTCTTATACACATCTCCGAGCCCACGAGACC
+
CCCCCFCCCCBCGGGGGGGGGGGHGHHGGHGGHHHGGGGHGHGGGGGGGGEFGHHHHHHHHHHHHHHHHGGEFGHHGGGGGE2GGHHFHHHHHGFGFHHFHHGHHHFFHHHHHGGGGGDHHHHHGHHHHGGHHHHHG@//DGHGGGGGGF
@M02034:409:000000000-BFKT7:1:1105:10434:11139 1:N:0:31
AAAGTCGAGGTGCCTAAAGTGGCAACCCAGACTTCGAAGGGGGTTGGTGGTGTAGAGCTTCCTGTAGCCGCATGGCGTTCGTACTTAAATATGGAACTAACCATTCCAATTTTCGCTGTCTCTTATACACATCTCCGAGCCCACGAGACC
+
ABBBBFBBBBABGGGGGGGGGGGHGHHGGHHFHGHF22AE?E?AAA0EF?EF1FG55FDG5GHHHEGBGEGEFGHFG1>?EECCGHHDBG4FEB33FEGHFGFHHFHGDGHHHH@GG??DDHHEHHFBGFGHHHHGGCCGC.CCCFCGFG
@M02034:409:000000000-BFKT7:1:1105:4883:11141 1:N:0:31
AAAGTCGAGGTGCCTAAAGTGGCAACCCAGACTTTGACGCCGGTTGGTGGTGTAGAGCTTCCTGTAGCCGCATGGCGTTCGTACTTAAATATGGAACTAACCATTCCAATTTTCGCTGTCTCTTATACACATCTCCGAGCCCACGAGAC
+
BBBCBFCCCCABGGGGGGGFFGGHHHHGGHHGHHHHHHGGGCGEEEGEFGEGGGHHHGHHHHHHGGGFGEGEGGHHEGGGGGHHGHHHHHHHGHFEGHFFGHFHHHFHHHHHHHGFGGFFHHHHFHHHFHEHHGFFD?DDGGHGGGGGG
@M02034:409:000000000-BFKT7:1:1105:22214:11144 1:N:0:31
AAAGTCGAGGTGCCTAAAGTGGCAACCCAGACTTGTCCTAAGGTTGGTGGTGTAGAGCTTCCTGTAGCCGCATGGCGTTCGTACTTAAATATGGAACTAACCATTCCAATTTTCGCTGTCTCTTATACACATCTCCGAGCCCACGAGACC
+
BBCBBFCCCCCCGGGGGGGGGGGHHHHGGHHGHHGHHHHHFHHEFGGFGGGGHHHFHHHHHHHGHHFHHGGEEGHHGGGGGGFGGHHGHHHHHGFHHHHHHHHHHHHHGHHHHHGGGGGHHHHHHHEGBGFHHHHFG@FGGGHGGGGGDC
@M02034:409:000000000-BFKT7:1:1105:12980:11145 1:N:0:31
AAAGTCGAGGTGCCTAAAGTGGCAACCCAGACTAATGGTACTGTTGGTGGTGTAGAGCTTCCTGTAGCCGCATGGCGTTCGTACTTAAATATGGAACTAACCATTCCAATTTTCGCTGTCTCTTATACACATCTCCGAGCCCACGAGAC
+
BBBAADAADDAAGGGGFGGFGGGHHHHGGGHGHHB55GFHHHHGHHGEFGEFGFFDGHHHHGHHHHHHHGGEEGHHGGGGGFHHHHGEHHHHHHGHFHHHHHHHHHHHHGHHHHGGGGEHHHHHHHHHHGHHHHHHGFGGGGHGGGGGG
@M02034:409:000000000-BFKT7:1:1105:6584:11145 1:N:0:31
AAAGTCGAGGTGCCTAAAGTGGCAACCCAGACTAATAAGAATGTTGGTGGTGTAGAGCTTCCTGTAGCCGCATGGCGTTCGTACTTAAATATGGAACTAACCATTCCAATTTTCGCTGTCTCTTATACACATTCCGAGCCCACGAGACCT
+
AABBBFA>3A>AGGGGGGGGFGGHHHHGGHEFHHHHHHHHHHHHHFHGGGEBGGHDGFHHHFGGGHHHHGGEFFHHGGGFFFCHHHGBGHHHHHFGHHHHHHHHHHHFHHHHHHGGGGEDFHGHHHGHHHHHGHFHGGGGEHGGGGGGGH
@M02034:409:000000000-BFKT7:1:1105:16170:11152 1:N:0:31
AAAGTCGAGGTGCCTAAAGTGGCAACCCAGTCTTCTGGTGGTGTAGAGCTTCCTGTAGCCGCATGGCGTTCGTACTTAAATATGGAACTAACCATTCCAATTTTCGCTGTCTCTTATACACATCTCCGAGCCCACGAGACCTCTCTACAT
+
CCCCBFCCCCABGGGGGGGGGGGHHHHGGHHHHHHHHHHHGGGHHHHHHHHHHHHHHHHHGGGGGHHGEGGGGHHHHHHHHGHHHFHHHHHHHHHHHHHHHHHHHGGGGGHHHHHHHHHGHHHFHHHGGGGGGHGGCGGGFHHHHHHGHH
@M02034:409:000000000-BFKT7:1:1105:13351:11153 1:N:0:31
AAAGTCGAGGTGCCTAAAGTGGCAACCCAGACTATGAATACTGTTGGTGGTGTAGAGCTTCCTGTAGCCGCATGGCGTTCGTACTTAAATATGGAACTAACCATTCCAATTTTCGCTGTCTCTTATACACATCTCCGAGCCCACGAGACC
+
BABBBFBB@DAAFGGGGGGGGGGHGHHGGHDGHHGHGHHGFHHHHBHEFGABFFHDFHHHHHHHHHHHHGGGGEHHGGGGFGHHHHHDGHGHHE3FGGHHHHHGHHHFHHHGHFGEGGDGHEGFHHFHHHFHHHFHF<BDFGHGGGGGGF
@M02034:409:000000000-BFKT7:1:1105:3077:11157 1:N:0:31
AAAGTCGAGGTGCCTAAAGTGGCAACCCAGTCGCATGGTGGTGTAGAGCTTCCTGTAGCCGCATGGCGTTCGTACTTAAATATGGAACTAACCATTCCAATTTTCGCTGTCTCTTATACACATCTCCGAGCCCACGAGACCTCTCTACAT
+
A?A3>B>AAD2>GGGGGGGGGFFFFFGGGHHFEGGGGHGHG?AGADFGHHFHFHHHHHHGGEGGGEHGEGGGEGHHHHHHHBGHHF3GGGFFHHGHHFHGGHHGH/EE?EHFHGGGHGBDG3FFGFBB<BCGFHFC<DGGGHH1GFGHFF
@M02034:409:000000000-BFKT7:1:1105:4973:11161 1:N:0:31
AAAGTCGAGGTGCCTAAAGTGGCAACCCAGACTCCTCCGCAGGTTGGTGGTGTAGAGCTTCCTGTAGCCGCATGGCGTTCGTACTTAAATATGGAACTAACCATTCCAATTTTCGCTGTCTCTTATACACATCTCCGAGCCCACGAGACC
+
A@AABFAAADAAFGGGGGGGGGFFFHHDGFGGHHFHHHGGGGEHGEEAFEEFHHFGHFHHHCGFHHHHHGGGGGHHGEGFGEFHFHGDGHFFHGG3GHGFHHFFFHHHHHHHHHGGGGGHHHHHHHGHGGGHGHGHG@DGCGHGGGCGGE
@M02034:409:000000000-BFKT7:1:1105:5809:11166 1:N:0:31
AAAGTCGAGGTGCCTAAAGTGGCAACCCAGACTGTTGGTGGTGCTAGGCTTCCTGTAGCCGCATGGCGTTCGTACTTAAATATGGAACTAACCATTCCAATTTTCGCTGTCTCTTATACACATCTCCGAGCCCACGAGACCTCTCTACAT
+
BBCCBFAABBCCGGGGGGGGGGGHHHHGGHHGHHHHFGGGGGGGHGHHFFGHHHHGHHFHEEEDGHFFEFGGFGGHHHHFHHHHHBGGGBCFGHHHHEFGHHFHHGGGGGHHGHFFHHFHHHGEGGGDGG@CGEFB<BFGGHGFFBDFFH
@M02034:409:000000000-BFKT7:1:1105:17415:11167 1:N:0:31
AAAGTCGAGGTGCCTAAAGTGGCCACCCAGACTCTGGGGCCGGTTGGTGGTGTAGAGCTTCCTGTAGCCGCATGGCGTTCGTACTTAAATATGGAACTAACCATTCCAATTTTCGCTGTCTCTTATACACATCTCCGAGCCCACGAGAC
+
CCCCCFBBBCCCGGGGGGGGGGGHHGHGGHHGHHHHHHGGGGGGGGEGGGGGHHHDHHHHHHHHHHHHHGFEEGHFGGGGGEGGHHHGHHHHHHHFHHHHHHHHHHHFHHHHGFB/FFADDDFF2FF22G2FFGH2C/ACG/FFFGCFG
@M02034:409:000000000-BFKT7:1:1105:28678:11178 1:N:0:31
AAAGTCGAGGTGCCTAAAGTGGCAACCCAGACTGTGGGGGGGGTTGGTGGTGTAGAGCTTCCTGTAGCCGCATGGCGTTCGTACTTAAATATGGAACTAACCATTCCAATTTTCGCTGTCTCTTATACACATCTCCGAGCCCACGAGACC
+
AAAAAF@A?DAAFGGFGGFGGFFHHHHAFFCDHHHFHGGGGGF9@@F:AAAAABFBFFFFFFFBBFFBFDFFFDF9@DFEFABEEFFFFFFFFFFFFFFFBABFFFFBFFFFFFFAFFFBBBFFFFFFEFFFFFFFD-9=AFEFC@BDDA
@M02034:409:000000000-BFKT7:1:1105:6661:11186 1:N:0:31
AAAGTCGAGGTGCCTAAAGTGGCAACCCAGACTAAGAATCAGGTTGGTGGTGTAGAGCTTCCTGTAGCCGCATGGCGTTCGTACTTAAATATGGAACTAACCATTCCAATTTTCGCTGTCTCTTATACACATCTCCGAGCCCACGAGACC
+
AAAAAFABBD>AFGGGGGGGGGGGHHHGGHHGHHHHHHHHHHHHHGGEFGAFGFHGGHFGHFHFGHFGHGGEFFHFEFGFGFHHHHHGHHGHHFFGGHHHHHHHHHHHHGHHHHGGGGEGFFGGFFHGHHFHHHHFDCCGGFEGGCDGGF
@M02034:409:000000000-BFKT7:1:1105:21806:11193 1:N:0:31
AAAGTCGAGGTGCCTAAAGTGGCAACCCAGACTTCGCCTGCTGTTGGTGGTGTAGAGCTTCCTGTAGCCGCATGGCGTTTGTACTTAAATATGGAACTAACCATTCCAATTTTCGCTGTCTCTTATACACACTCCGAGCCCACGAGACCT
+
BCCCBFCCCBACGGGGGGGGGGGHHHHGGHHGHHHGGGGHHHHHHHHEFGEFHHHGHHHHHHHHHHHHHGGEGGHHGGGGGHHHHHHHHHHHHHFHGHHGHHFHHHHHHHHHHEEGGGGHHHHHHHHHHHGGHHHGGGGGEHGGGCFGFH
@M02034:409:000000000-BFKT7:1:1105:6520:11199 1:N:0:31
AAAGTCGAGGTGCCTAAAGTGGCAACCCAGACTTCGAAGACGGTTGGTGGTGTAGAGCTTCCTGTAGCCGCATGGCGTTCGTACTTAAATATGGAACTAACCATTCCAATTTTCGCTGTCTCTTATACACATCTCCGAGCCCACGAGAC
+
AAABAFAABBABGGGGFGGGFGGHHHHGGHHGHGGGHHGGHEGEFGGGEGEGHHHGFHHHHHHHHFHGHGGEGGGAEGGGGGHHHGGHHHGHHHFBGHFGBGBGHGFFFGGHHHFGGGGHHHHHHHFGFHFHHHHHGFGGGGHGGGGGG
@M02034:409:000000000-BFKT7:1:1105:23374:11200 1:N:0:31
AAAGTCGAGGTGCCTAAAGTGGCAACCCAGTTTATTGGTGGTGTAGAGCTTCCTGTAGCCGCATGGCGTTCGTACTTAAATATGGAACTAACCATTCCAATTTTCGCTGTCTCTTATACACATCTCCGAGCCCACGAGACCTCTCTACAT
+
CCCCBFCCBCAAGGGGGGGGGGGGHHHGGHGHHHHHHHGGGEFHHHHHGHHHHHHHHHHHGGGGGHHGEGGGGHHHHHHHHHHHHHFHHHHHHFHHHHHHHHHHHGGGGGHHHHHHHHHGHGHHHHGGGFGGGHGGCGG/FGHHHHHHHH
@M02034:409:000000000-BFKT7:1:1105:4876:11200 1:N:0:31
AAAGTCGAGGTGCCTAAAGTGGCAACCCAGACTCCTCATCCGGTTGGTGGTGTAGAGCTTCCTGTAGCCGCATGGCGTTCGTACTTAAATATGGAACTAACCATTCCAATTTTCGCTGTCTCTTATACACATCTCCGAGCCCACGAGA
+
AAAAAD>ADDAAGGFFGGFGGBFFCGCEGCGGHA1FHHBAFEEAEEEEF/AAGD1FFHHHHBHEFDFHF?E/EE>GE?EEE>F/?FGGHHDBFHEFGE11B>1FFHHH2FBGDDE</EEH22GFDG2GHC1FFHHGC/@??/FAC@CA
@M02034:409:000000000-BFKT7:1:1105:21066:11217 1:N:0:31
AAAGTCGAGGTGCCTAAAGTGGCAACCCAGACTCATACTTCTGTTGGTGGTGTAGAGCTTCCTGTAGCCGCATGGCGTTCGTACTTAAATATGGAACTAACCATTCCAATTTTCGCTGTCTCTTATACACATCTCCGAGCCCACGAGACC
+
BBCCCFCCCBBCGGGGGGGGGGGGHHHGGHHGHHHHHHHHHHHHHHHEGGEFHHHHHHHHHHHHHHHHHGGEFGHHGGGGGFHHHHHGGGGHHHHFHHHGHHHHHHGHHHHHHHGGGGGHHHHHFHHHGHHHHHHFD?CCDGHGGCGGGF
@M02034:409:000000000-BFKT7:1:1105:7856:11218 1:N:0:31
AAAGTCGAGGTGCCTAAAGTGGCAACCCAGACTATTCCGCAGGTTGGTGGTGTAGAGCTTCCTGTAGCCGCATGGCGTTCGTACTTAAATATGGAACTAACCATTCCAATTTTCGCTGTCTCTTATACACATCTCCGAGCCCACGAGACC
+
CCCCCFCBBBBCGGGGGGGGFGGHHHHGGHHGHHHHHHHGGGGGHHGECFEFGGHHHHHHHHHGGHHHHGGFGGHHGGGGGGHHHHHGGHFHGHGFFHFFHHFHHHFFHHHHHGGGGGFHHGHHHHHHGHEHHHGGD?DGGGHGGGGGFA
@M02034:409:000000000-BFKT7:1:1105:17747:11218 1:N:0:31
AAAGTCGAGGTGCCTAAAGTGGCAACCCAGACTAATTCGAATGTTGGTGGTGTAGAGCTTCCTGTAGCCGCATGGCGTTCGTACTTAAATATGGAACTAACCATTCCAATTTTCGCTGTCTCTTATACACATCTCCGAGCCCACGAGAC
+
CCCCCFCCCCCCGGGGGGGGGGGHHHHGFHHGHHHHHHGGHHHHHHHEFEEFGGHDFHHHHGHHHHHHHGGEGGHHGGGGGFFHHHHDHHFHHHGFFHHHHHHHHHGGGGHHHHGGGGGHHHHHFHHHHHHHHHHGGCFGGGHGGGGGG
@M02034:409:000000000-BFKT7:1:1105:20396:11218 1:N:0:31
AAAGTCGAGGTGCCTAAAGTGGCAACCCAGACTAGGGATATGGTTGGTGGTGTAGAGCTTCCTGTAGCCGCATGGCGTTCGTACTTAAATATGGAACTAACCATTCCAATTTTCGCTGTCTCTTATACACATCTCCGAGCCCACGAGAC
+
CCCCCFCCCCABGGGGGGGGGGGHHHHGGHHGHHHHHFHFHHHAFFFEFGGFGGHEGBGHBGHFHFHFHGE>FGHEFEEGGECEHHHGGHFGGF33FGHHFHDGHGHFFHFHHDEFGGEHFFFGDHBGFFGFHHHFD?@C?GHEGGCGD
@M02034:409:000000000-BFKT7:1:1105:29012:11220 1:N:0:31
AAAGTCGAGGTGCCTAAAGTGGCAACCCAGACTATTCGTGGGGTTGGTGGTGTAGAGCTTCCTGTAGCCGCATGGCGTTCGTACTTAAATATGGAACTAACCATTCCAATTTTCGCTGTCTCTTATACACATCTCCGAGCCCACGAGACC
+
CCCCCFBCCCABGGGGGGGGGGGHHHHGGHHGHHHHHHHGGEGEEFGAFEEFHHHFFHHHFHHHHHHHHGGGGGHHGFGGGFFHHFHHGHGHHHHHHFHHHHHHHHHHHHHHHHGGGGGHHHHHHHHHHHHHHHHHGCGGGGHGGGGGGG
@M02034:409:000000000-BFKT7:1:1105:19213:11222 1:N:0:31
AAAGTCGAGGTGCCTAAAGTGGCAACCCAGACTCCTAGTCAGGTTGGTGGTGTAGAGCTTCCTGTAGCCGCATGGCGTTCGTACTTAAATATGGAACTAACCATTCCAATTTTCGCTGTCTCTTATACACATCTCCGAGCCCACGAGACC
+
BBBBBFBBBBBBGGGFGGGGGGGHHHHGGGHGHFHHHHHHGHHHGHFFGGGGHHHGHGHHHHHHHHHHHGGEFGHHGFGFGEFHHGGGHHHHHHGGGFHGHHHHHHG?BFGHHFEGGGGGHHHFGH?HHFDGHHGGG@CCGGHGG/DDGF
@M02034:409:000000000-BFKT7:1:1105:13953:11230 1:N:0:31
AAAGTCGAGGTGCCTAAAGTGGCAACCCAGACTTGTCATCAGGTTGGTGGTGTAGAGCTTCCTGTAGCCGCATGGCGTTCGTACTTAAATATGGAACTAACCATTCCAATTTTCGCTGTCTCTTATACACATCTCCG
+
ABBBBFBBBBABGGGGGGGFGGGHHHHGGHHGHG3FFFHFDFGHDA22AAEEAAG5AAFA5GFFGBD5AAE0EEC1>>>FE>2??DH@@BG4B333B3GH313B??F44B?FE4/?E/?B4BB??G??FB2FGDG2?
@M02034:409:000000000-BFKT7:1:1105:20780:11234 1:N:0:31
AAAGTCGAGGTGCCTAAAGTGGCAACCCAGACTGGGGTGGGTGTTGGTGGTGTAGAGCTTCCTGTAGCCGCATGGCGTTCGTACTTAAATATGGAACTAACCATTCCAATTTTCGCTGTCTCTTATACACATCTCCGAGCCCACGAGACC
+
CCCCCFCBCCCCGGGGGGGFGGGHHHHGGHHGHHHHGEEGGEGGGHHEGGFFHHHHHHHHHHHHFHHHHGGEFGHHGGGGGGHHHHHHHHHHHHHHHHHFHHHHHHGHHHHHHHGGGGGHHGHHGHHHHHGHHHHFECFFGGHGGG@FGE
@M02034:409:000000000-BFKT7:1:1105:22632:11237 1:N:0:31
AAAGTCGAGGTGCCTAAAGTGGCAACCCAGACTAAGAAGGATGTTGGTGGTGTAGAGCTTCCTGTAGCCGCATGGCGTTCGTACTTAAATATGGAACTAACCATTCCAATTTTCGCTGTCTCTTATACACATCTCCGAGCCCACGAGACC
+
CBCBCFABCCABGGGGGGGGGGGHHHHGGHHGHGHHHHHHHHHHHHHGGGEFHHHGHHHHHHHHHHHHHGGEGGHHGGGGGGHHHHHGHHHHHHHHHHHGHHHHHHGHHHHHHHGGGGGHHHHHHHFFFHGHHHHHGGGGGGHGGGGGGE
@M02034:409:000000000-BFKT7:1:1105:6481:11241 1:N:0:31
AAAGTCGAGGTGCCTAAAGTGGCAACCCGACTCATCGTCCGGTTGGTGGTGTAGAGCTTCCTGTAGCCGCATGGCGTTCGTACTTAAATATGGAACTAACCATTCCAATTTTCGCTGTCTCTTATACACATCTCCGAGCCCACGAGACCT
+
AAA1ADAA@D1AGGGFGGGGCDECGHHGEEEGGHHHHHHGGEEEEGEEGEFGFHFHHHHHHHHEGHHGGGCGEHFEEGGGEGHHHFHFDGHHHHHGFGGFHFHHHHB>FGHHFCGGGGHHEHHHHHHHGFGHHHHCCGGGFHGGGGGGFF
@M02034:409:000000000-BFKT7:1:1105:10618:11242 1:N:0:31
AAAGTCGAGGTGCCTAAAGTGGCAACCCAGACTAATAGTCGTGTTGGTGGTGTAGAGC
+
AABBAFBBBBAAGGGGGGGGGGGHGHHGGHHCHBGGAFF5A2A222AB21EEGBG555
@M02034:409:000000000-BFKT7:1:1105:25760:11244 1:N:0:31
AAAGTCGAGGTGCCTAAAGTGGCAACCCAGACTGCTACTTCGGTTGGTGGTGTAGAGCTTCCTGTAGCCGCATGGCGTTCGTACTTAAATATGGAACTAACCATTCCAATTTTCGCTGTCTCTTATACACATCTCCGAGCCCACGAGACC
+
B@ABBFBADDABGGGGGGGGGGGHHHHGGHHGHHHHHHHHHGGGGGGEFEEFHHHFHHHGHHHGHHHGHGGEEGHHGGGGGEBGGHFGHGHHHHFECGFHHHGHHHEHFHGHHGGGGGGHHHHHHHFFFHBHHHHFD/B?CGHGGGGGGG
@M02034:409:000000000-BFKT7:1:1105:7202:11245 1:N:0:31
AAAGTCGAGGTGCCTAAAGTGGCAACCCAGACTGGTAAGGGTGTTGGGCTTGCAGAAGTTGCTTTGG
+
AAAA>F?ADBBBGGGGFGGGGGGHCG4EEHE23BFB55BGH2BE2BAA12FE1AB533AD553B53B
@M02034:409:000000000-BFKT7:1:1105:26162:11247 1:N:0:31
AAAGTCGAGGTGCCTAAAGTGGCAACCCAGACTAATAGTAAGGTTGGTGGTGTAGAGCTTCCTGTAGCCGCATGGCGTTCGTACTTAAATATGGAACTAACCATTCCAATTTTCGCTGTCTCTTATACACTCTCCGAGCCCACGAGACCT
+
BBBBBFBBBBAAGGGGGGGGDFFHHHHGGHHGHGGHFHHBGHFFFHCEF2FFA3F5DGGHGHHHHGFFFEFAEFHFGEGGGE2GHGH3BGHHFH3@BFFG3?BGDFG?EGFHFE//E??G4FFFDF4FHFDHFHHGFGCFGH/@/<ADAG
@M02034:409:000000000-BFKT7:1:1105:23301:11247 1:N:0:31
AAAGTCGAGGTGCCTAAAGTGGCAACCCAGAGGGTTGGTGGTGTAAAGCTTCCTGTAGCCGCATGGCGTTCGTACTTAAATATGGAACTAACCATTCCAATTTTCGCTGTCTCTTATACACATCTCCGAGCCCACGAGACCTCTCTACAT
+
BBCCCFCCCCABGGGGGGGGGGGHHHHGGHHHGGEGGGGGGGGHHHHHHHHHHHHHHHHGFGEEGHHGGGGGGHGHHHGFGHHHHGHHGHHHHHHHHHHHHHHHHGGGGGHHHHHFHHHHGHGGFHHGGGCFGGGGGGGGGHHHHHHHHH
@M02034:409:000000000-BFKT7:1:1105:23123:11248 1:N:0:31
AAAGTCGAGGTGCCTAAAGTGGCAACCCAGACTTGTGGGAGTGTTGGTGGTGTAGAGCTTCCTGTAGCCGCATGGCGTTCGTACTTAAATATGGAACTAACCATTCCAATTTTCGCTGTCTCTTATACACATCTCCGAGCCCACGAGACC
+
ABBCCFBCCCAAGGGGGGFGGGGHHHHGGHGGHHHEFGGHGGHHHHFGGGAFHHHHHHHHHHHHHHHHHGGEGGHHGGGGGFHHHHHHFHHHHHFBFGHHFHFHHHGHFGHHHHEGGGGHHHHHHHGHFHGHHHHHGFGGGGHGGGGGGA
@M02034:409:000000000-BFKT7:1:1105:28595:11262 1:N:0:31
AAAGTCGAGGTGCCTAAAGTGGCAACCCAGACTCAGACTCAGGTTGGTGGTGTAGAGCTTCCTGTAGCCGCATGGCGTTCGTACTTAAATATGGAACTAACCATTCCAATTTTCGCTGTCTCTTATACACATCTCCGAGCCCACGAGACC
+
BABCBFBCCCCCGGGGFGGGGGGHHHHGGHHGHHHHHHHHGFGGGHGBFEEFGHGHHHHHHGHHHGHGHEGEGGHGFGGGGFHHHGFFGGFHHGFEGGFGGHHGFBGGHFHGHHGEEGEGHHHHFHFHGGFHHH3FC/B/BFHFCGGGDF
@M02034:409:000000000-BFKT7:1:1105:10130:11275 1:N:0:31
AAAGTCGAGGTGCCTAAAGTGGCAACCCAGACTGATGAGAGGGTTGGTGGTGTAGAGCTTCCTGTAGCCGCATGGCGTTCGTACTTAAATATGGAACTAACCATTCCAATTTTCGCTGTCTCTTATACACATCTCCGAGCCCACGAGACC
+
BCCCCFBCCBABGGGGGGGGGGGHHHHGGHHGHHHHHHHHHGGGHGGGGGGFHHHGHHHHHHHHHHHHHGGGFFHHGGGGGGGHHHHGFHBHHHHHHHHHHHHHHHHHHGHHHHGGGFGHHGHHHHEHHHFHHHHGGDGGGGHGGGGGGF
@M02034:409:000000000-BFKT7:1:1105:8575:11286 1:N:0:31
AAAGTCGAGGTGCCTAAAGTGGCAACCCAGACTAATGATAAGGTTGGTGGTGTAGAGCTTCCTGTAGCCGCATGGCGTTCGTACTTAAATATGGAACTAACCATTCCAATTTTCGCTGTCTCTTATACACATCTCCGAGCCCACGAGACC
+
AABBAFABB@?AGGGGGGGGGFFHHHHEFHHGHHHHHGGHDFHGHGGFFEEAGGHFHHGGHFHHHHGHHEEEEGFHGGGGGGGHHHHHHHHGHHFDFGHHFHGFHGHF4FFHHEGGGGEFGGHGFHGHBG2GFGGGG?DC?EHF//<E/<
@M02034:409:000000000-BFKT7:1:1105:7085:11288 1:N:0:31
AAAGTCGAGGTGCCTAAAGTGGCAACCCAGACTGTGGCTGGGGTTGGGGGTGTAGAGCTTGCTGTAGCCGCATGGTGTTCG
+
AABAAFBABDBBGGGBBBGFFGGHHHHGGHHFHF3DCCGFEEGAEAA00EA>E3FD@53B3B3B@3F@3BE/E>E3B1>FE
@M02034:409:000000000-BFKT7:1:1105:8406:11290 1:N:0:31
AAAGTCGAGGTGCCTAAAGTGGCAACCCAGAGGGTTGGTGGTCCGGAGCTTCCTGTAGCCGCATGGCGTTCGTACTTAAATATGGAACTAACCATTCCAATTTTCGCTGTCTCTTATACACATCTCCGAGCCCACGAGACCTCTCTACAT
+
AABB>FABBBABGGGGGGGFFFGGHGHGGHHHGGGHGGEGGGHHEGEEFHHHHHHHHHFHEEGGGHGGGGGGGHHHHHHHHHHHHFGHGGHHHGHHHHFBGHHHHGGGGGHHGHHHHHHHHHHHHHGGGGGFFFFDGGGGGHHHHHHHHG
@M02034:409:000000000-BFKT7:1:1105:8424:11295 1:N:0:31
AAAGTCGAGGTGCCTAAAGTGGCAACCCAGAGGGTTGGTGGTCCGGAGCTTCCTGTAGCCGCATGGCGTTCGTACTTAAATATGGAACTAACCATTCCAATTTTCGCTGTCTCTTATACACATCTCCGAGCCCACGAGACCTCTCTACAT
+
>>AA3DAABDBABGGGGGGGFGGFHHGGGHGHGGGHGGFGGE3B0AEEEACHFGHHFHGBAECGGHHG>EGGECGHFHFGHF@4G3EG3BGGHGHHFGFFHFFHHGGGGEFHHHHHHGDFGFHHHHFC??C?CGFC/AGD/FGBFGB1FF
@M02034:409:000000000-BFKT7:1:1105:12055:11297 1:N:0:31
AAAGTCGAGGTGCCTAAAGTGGCAACCCAGACTGTTGGTGGTAAGAAGCTTCCTGTAGCCGCATGGCGTTCGTACTTAAATATGGAACTAACCATTCCAATTTTCGCTGTCTCTTATACACATCTCCGAGCCCACGAGACCTCTCTACAT
+
CCCCCFBCCCBCGGGGGGGGGGGHGHHGGHHGHHHHHHEGGGHHHHHHHHHHHHHHHHHHGGFGGHHGGGGGEGHHHHHHHHHHHFHHHHHHHHHHHHHGHHHHHGGGGGHHHHHHHHHHHGHGHHHGGGGGGGGGCGGGGHHGHHHHHG
@M02034:409:000000000-BFKT7:1:1105:18985:11298 1:N:0:31
AAAGTCGAGGTGCCTAAAGTGGCAACCCAGACTGTTTCTGGTGTACTTCTTCCTGTAGCCGCATGGCGTTCGTACTTAAATATGGAACTAACCATTCCAATTTTCGCTGTCTCTTATACACATCTCCGAGCCCACGAGACCTCTCTACAT
+
AABBBFBBBBBBGGGFCGGGGGGHHHHGGHHGH33D55FGHHHHH55BFHHHHHHHHHHHGGGGGHHGGGGGGHHHHHHGHHHHHEFHHHHGHHHHHHHGHHHHGGGGGGHHHHGGHHHHHHGGHHHDEECDFHGG/>DGGHHHHF<F1F
@M02034:409:000000000-BFKT7:1:1105:8586:11304 1:N:0:31
AAAGTCGAGGTGCCTAAAGTGGCAACCCAGACTAATGATAAGGTTGGTGGTGTAGAGCTTCCTGTAGCCGCATGGCGTTCGTACTTAAATATGGAACTAACCATTCCAATTTTCGCTGTCTCTTATACACATCTCCGAGCCCACGAGACC
+
BBBBBFBBBBAAGGGGGGGGGGGFHHHGGHHGHHHHHHHHHHHHGHGEGGDFGGHGFHHHHFHHHHHHHGGGGGHHGGGGGGGHHHHHFHFHHE@BFEGHHHHHHHHHFHHHHHGGGFGHHHHHFGHHHGBGGHHFGDGGGGHGCGGGEG
@M02034:409:000000000-BFKT7:1:1105:23205:11313 1:N:0:31
AAAGTCGAGGTGCCTAAAGTGGCAACCCAGACTACGAATAATGTTGGTGGTGTAGAGCTTCCTGTAGCCGCATGGCGTTCGTACTTAAATATGGAACTAACCATTCCAATTTTCGCTGTCTCTTATACACATCTCCGAGCCCACGAGACC
+
BCCCCFBBDBBBGGGGGGGGGGGHHHHGGHHGHHHGGGHGHGHHHHEEGEEFHHHGHHHHHHHHHHHHHGGGGGHHGGGGGGBHHHHFHHHHHEFFHGFFHHFGFHFGFHHHHHGGGGFFHFHHFHFGHH2CGHGFF?DCGGHGGGGGGG
@M02034:409:000000000-BFKT7:1:1105:5373:11313 1:N:0:31
AAAGTCGAGGTGCCTAAAGTGGCAACCCAGACTACGGGGGGTGTTG
+
BCCCBFABCBBCGGGGGGGGGGGHHHHGGHHGH3GGG22ACCGG/F
@M02034:409:000000000-BFKT7:1:1105:22998:11319 1:N:0:31
AAAGTCGAGGTGCCTAAAGTGGCAACCCAGAGGGTTGGTGCGGTAGAGCTTCCTGTAGCCGCATGGCGTTCGTACTTAAATATGGAACTAACCATTCCAATTTTCGCTGTCTCTTATACACATCTCCGAGCCCACGAGACCTCTCTACAT
+
CCCCCFCCCCCCGGGGGGGGGGGHHHHGGGHHGGGHGGGGHGGGGGHGHHHHHHHHHHHHGGFEGHHGEGGGGHHHHHHHHGHHHGHHHHHHHFHHHHHHHHHHHGGGGGGHFHHGHHHHHHHHHHHGGFGGGHGGAFGGGGHHHHHHHH
@M02034:409:000000000-BFKT7:1:1105:9276:11319 1:N:0:31
AAAGTCGAGGTGCCTAAAGTGGCAACCCAGACTAATAAGACGGTTGGTGGTGTAGAGCTTCCTGTAGCCGCATGGCGTTCGTACTTAAATATGGAACTAACCATTCCAATTTTCGCTGTCTCTTATACACATCTCCGAGCCCACGAGAC
+
AAAAAFABDBABFGGGGGGGGFGFGHHGCGAAGF3FE5AFF2EFFGGGFGEFHHHFHHHHHHHHHGHHHGG0EFHHGGGGGEFHHHHGHGFHHGFGGHHHHHHHHHHHHHGHHGGGGGEFHFHHHHGFGHFHHHHFCBCFCGEGGGG?A
@M02034:409:000000000-BFKT7:1:1105:13086:11319 1:N:0:31
AAAGTCGAGGTGCCTAAAGTGGCAACCCAGACTGGGGGGGGGGTTGGTGGTGTAGAGCTTCCTGTAGCCGCATGGCGTTCGTACTTAAATATGGAACTAACCATTCCAATTTTCGCTGTCTCTTATACACATCTCCGAGCCCACGAGACC
+
BBBBBFABBBBBGGGFGGGFGGGCHHHGGHHGHFHCGG?CFFFBBFFAEFAEAFFFFFFFFFFFFFFFFFF-AFFFAFFFFFFFEFFFFFFFFFFFFFFFFFBFFFFFFFFFFFDFFFFFFFFFFFFFFFFFFFFFFC;AFFFFFDFFFF
@M02034:409:000000000-BFKT7:1:1105:15734:11320 1:N:0:31
AAAGTCGAGGTGCCTAAAGTGGCAACCCAGACTCTTGGTTTTGTAGAGCTTCCTGTAGCCGCATGGCGTTCGTACTTAAATATGGAACTAACCATTCCAATTTTCGCTGTCTCTTATACACATCTCCGAGCCCACGAGACCTCTCTACAT
+
CCCCCFCCCCBBGGGGGGGGGGGHHHHGGHHGHHHHHHHHHGHHHHHHHHHHHHHHHHHHGGGGGHHGGGGGGHHHHHHHGFHHHGHHHHHHHHHHHHHGGHHHHGGGGGHHHHHHHHHHHGHHHHHGGGGGGHGGBFGGGHHHHHHHHG
@M02034:409:000000000-BFKT7:1:1105:13072:11330 1:N:0:31
AAAGTCGAGGTGCCTAAAGTGGCAACCCAGACTGGGGGGGGGGTTGGTGGTGTAGAGCTTCCTGTAGCCGCATGGCGTTCGTACTTAAATATGGAACTAACCATTCCAATTTTCGCTGTCTCTTATACACATCTCCGAGCCCACGAGACC
+
AABCAFBCCBBCGGGGGGGGFGGHHHHGGHHGHHGGGGGGFFF=9@B::D.AE/BBBFFFFFFFFBFFFDF-AFF.:D=EF.:A;BFFBBFBFFFFEFF9FF/BFFFFFFFFF/@.9DABFBBFBFFFFFBF/BFBD-:BFFEFC==DFA
@M02034:409:000000000-BFKT7:1:1105:4327:11331 1:N:0:31
AAAGTCGAGGTGCCTAAAGTGGCAACCCAGAATGTTGGTGAGGTAGAGCTTCCTGTAGCCGCATGGCGTTCGTACTTAAATATGGAACTAACCATTCCAATTTTCGCTGTCTCTTATACACATCTCCGAGCCCACGAGACCTCTCTACAT
+
AAABBFBBBD>AGCGGGGGGGFGHHHHGDHHHHHHHHHEGHGHHHGHHHHHHHHHHHFHHGGEGGHHGGGGGEEGGHHHEHHHHHGFFGGBGHHHGGHFBGHHHEGGGGGHHHGHFHEFGHFFFGGFD?CCC/GFDCGGFEGHHHHHGFF
@M02034:409:000000000-BFKT7:1:1105:7325:11339 1:N:0:31
AAAGTCGAGGTGCCTAAAGTGGCAACCCAGACTTAGGGTGGTAAGGAGCTTCCTGTAGCCGCATGGCGTTCGTACTTAAATATGGAACTAACCATTCCAATTTTCGCTGTCTCTTATACACATCTCCGAGCCCACGAGACCTCTCTACAT
+
AABBBFCCDCABGGGGGGGGGGGHHHHGGHHGHHHHHHGFGGHHHHHHHHHGHHHHHHHHGGEFGHHGGGGGGHHHHHHHHHHHHHHHHGHHHHHHHHHGGHHHHGGGGGHHGHHHHHHHHHGHHHHGGGGGGHGGCGGGGGHHHHHHHH
@M02034:409:000000000-BFKT7:1:1105:21755:11343 1:N:0:31
AAAGTCGAGGTGCCTAAAGTGGCAACCCAGACTAAGAGGGGTGTAGAGCTTCCTGTAGCCGCATGGCGTTCGTACTTAAATATGGAACTAACCATTCCAATTTTCGCTGTCTCTTATACACATCTCCGAGCCCACGAGACCTCTCTACAT
+
AAAABFBB?BAAGGGGGGGGCFGHHGFEGHDFBED3DDDGEE?EBEGFHHFHHHFHHGHHGGAEGGHEEGFGEFGGFBF3G4GFHFFFHEGHFHHHHHHHHGFHHGGGGGGHHHHHHHHHHFHFHHHF@CGGGHGGGGGGEHCGGHFBHH
@M02034:409:000000000-BFKT7:1:1105:20932:11349 1:N:0:31
AAAGTCGAGGTGCCTAAAGTGGCAACCCAGACTCAGTCTAGTGTTGGTGGTGTAGAGCTTCCTGTAGCCGCATGGCGTTCGTACTTAAATATGGAACTAACCATTCCAATTTTCGCTGTCTCTTATACACATCTCCGAGCCCACGAGAC
+
A3AAADABBBBBGGGGGGGGGGGHGDFEFGHGHCHF555A5ADDDGFAAEAFGHHFHHHHHFHHHHHHHGGAEGHGGGGFGGEHGHHBGFGHHHFHCHHHHHHGHFGGHGHHHHGGGEGFHHHHFH4B?GFFHGFFFDCC@FHGG?D?D
@M02034:409:000000000-BFKT7:1:1105:2986:11352 1:N:0:31
AAAGTCGAGGTGCCTAAAGTGGCAACCCAGACTGGGAAGCAGGTTGGTGGTGTAGAGCTTCCTGTAGCCGCATGGCGTTCGTACTTAAATATGGAACTAACCATTCCAATTTTCGCTGTCTCTTATACACATCTCCGAGCCCACGAGACC
+
ABABBFBA>D>AGGGGGGGFBFFFHDGEFHDFHHHHGHGHHGGGFBEEAEEBGHHGGHHHHFGHHHHHHGEEFGHHFFGGEGCGHHGEHHFFGGHHHGFGHGHGGHHHHHHGHHGGGGEGFGFHHHHHHHHHHHHHGGGGGGHGGGFGGG
@M02034:409:000000000-BFKT7:1:1105:23770:11354 1:N:0:31
AAAGTCGAGGTGCCTAAAGTGGCAACCCAGACTCTGGGTGGTGTAGAGCTTCCTGTAGCCGCATGGCGTTCGTACTTAAATATGGAACTAACCATTCCAATTTTCGCTGTCTCTTATACACATCTCCGAGCCCACGAGACCTCTCTACAT
+
BC3ABFCCCCABGGGGGGGGGGGHHHHGGHHGHHHHHHHGGGGHHHHHHHHHHHHHHHHHGGGGGHHGEGGGFHHHHHHHHHHHHHHHHHHHHHHHHHHGHHHHHGGGGGHHHHHHHHHGHHHHHHFGCGGGGHGGGGFFGHHHHGFHHB
@M02034:409:000000000-BFKT7:1:1105:9345:11356 1:N:0:31
AAAGTCGAGGTGCCTAAAGTGGCAACCCAGACTTCGACGAATGTTGGTGGTGTAGAGCTTCCTGTAGCCGCATGGCGTTCGTACTTAAATATGGAACTAACCATTCCAATTTTCGCTGTCTCTTATACACATCTCCGAGCCCACGAGACC
+
ABBBBFAB?DAAGGGGFGGFGGGHHHHGGHCGHHHGFGGGGHHHHHHGGGEFGHHGHGHHHHHHHHHHHGGFGGHHGGGGGGCHHHHHHHHHHHEGFHHGGHHHHHGHGGHHHHGGGGGHHFHHHHHHGHGHHHHGGCGGGGHGGGGGGF
@M02034:409:000000000-BFKT7:1:1105:8531:11358 1:N:0:31
AAAGTCGAGGTGCCTAAAGTGGCAACCCAGACTAAGGGTGGTGGGGAGCTTCCTGTAGCCGCATGGCGTTCGTACTTAAATATGGAACTAACCATTCCAATTTTCGCTGTCTCTTATACACATCTCCGAGCCCACGAGACCTCTCTACAT
+
BBBABFAADD>AFCGFGGGGG4FFGHHGGGEGHGFBEFACEEF?F01AEGHHHHHHHHHHGGEEEGHGGGGGGHGHHHHGFHGHGHHHGDGFHHHHHH4FGHHGHGGGGEGHFHHHHHHFHHHHHHGDGGGGGHGGCDGGGHHHHHHHFF
@M02034:409:000000000-BFKT7:1:1105:2416:11360 1:N:0:31
AAAGTCGAGGTGCCTAAAGTGGCAACCCAGACTCAGAATCAGGTTGGTGGTGTAGAGCTTCCTGTAGCCGCATGGCGTTCGTACTTAAATATGGAACTAACCATTCCAATTTTCGCTGTCTCTTATACACATCTCCGAGC
+
>AABBFAABDAAGGGGGFGFGGGHHHGGGHHGHBFGFGHFGGFGHHGGEGEGHGHDFDGFGFHHHEGBGEE@FEG1>EEFFFEFFGGFGHHHFH@3@G3B3B3BG44?HHHHHFG/EGGFH4FHEHFFBBBGFGD??//>
@M02034:409:000000000-BFKT7:1:1105:13786:11362 1:N:0:31
AAAGTCGAGGTGCCTAAAGTGGCAACCCAGACTGAGCATCATGTTGGTGGTGTAGAGCTTCCTGTAGCCGCATGGCGTTCGTACTTAAATATGGAACTAACCATTCCAATTTTCGCTGTCTCTTATACACATCTCCGAGCCCACGAGACC
+
CCCCCFCCBCCBGGGGGGGGGGGHHHHGGHHGHHHHHHHHHHHHHHHFGGGFHHHHHHHHHHHHHHHHHGGFFGHHGGGGGGHHHHGHHHHHHHHHGHHHHHGHHHGHHHHHHHGGGGGHHHHHGHGHGHEHHHHHGDGGGGHGGGGGGF
@M02034:409:000000000-BFKT7:1:1105:28774:11363 1:N:0:31
AAAGTCGAGGTGCCTAAAGTGGCAACCCAGACTTC
+
BCCCCFBCCBABGGGGGGGGGGGHHHHGGHHGH55
@M02034:409:000000000-BFKT7:1:1105:13769:11370 1:N:0:31
AAAGTCGAGGTGCCTAAAGTGGCAACCCAGACTAAGGGTGGTGTAATTCTTCCTGTAGCCGCATGGCGTTCGTACTTAAATATGGAACTAACCATTCCAATTTTCGCTGTCTCTTATACACATCTCCGAGCCCACGAGACCTCTCTACAT
+
CCCCCFBCCCABGGGGGGGGGGGHHHHGGHHGHHHHHHHGGGGHHBHHFHHHHHHHHHGHGG?EGHHGGGGGGHFHHHGBHHHHHFHHHGHHHHHGHGHHHGHHHGGGGGHHHHHHHFFGHHGGHHHGGGGCGGGGDGG?GHHHGHHGFF
@M02034:409:000000000-BFKT7:1:1105:13530:11370 1:N:0:31
AAAGTCGAGGTGCCTAAAGTGGCAACCCAGACTGCTAATACGGTTGGTGGTGTAGAGCTTCCTGTAGCCGCATGGCGTTCGTACTTAAATATGGAACTAACCATTCCAATTTTCGCTGTCTCTTATACACATCTCCGAGCCCACGAGACC
+
CBCCCFCCCCABGGGGGGGGGGGHHHHGGHHGHHHHHHHHHHGHGGGEFGEGHHHFHHHHHHHHHHHHHGGEGGHHGGGGGGHHHHHHHHHHHHFHHHHHHHHHHHHHHGHHHHGGGGGHHGHHHHHHHHHHHHHHGDGGGGHGGGGGGE
@M02034:409:000000000-BFKT7:1:1105:20589:11374 1:N:0:31
AAAGTCGAGGTGCCTAAAGTGGCAACCCAGCATGTTTATGGTGTAGAGCTTCCTGTAGCCGCATGGCGTTCGTACTTAAATATGGAACTAACCATTCCAATTTTCGCTGTCTCTTATACACATCTCCGAGCCCACGAGACCTCTCTACAT
+
CBBCCFCCCCCCGGGGGGGGGGGHHHHGGHHHHHHHHHHHHHHHHHHHHHHHHHHHHHHHGGGGGHHGGGGGGHHHHHHFHHHHHHHHHHHHHHHHHHHFGHHHHGGGGGHHHHHHHHHHHHHHHHHGCEGGGHGFDGGGGHHHHHHGHH
@M02034:409:000000000-BFKT7:1:1105:5188:11378 1:N:0:31
AAAGTCGAGGTGCCTAAAGTGGCAACCCAGACTAAGAATACGGTTGGTGGTGTAGAGCTTCCTGTAGCCGCATGGCGTTCGTACTTAAATATGGAACTAACCATTCCAATTTTCGCTGTCTCTTATACACATCCCGAGCCCACGAGACCT
+
AAABBFBBBD2>GGGFGGGFGGGHFHHFGHCFHGHGHBGFHHGFFEEECEEFGFHDGFHHGGHHHHHFHGGEEGHFEGGGGFFHHHGGHHHHHBFEGFDF?F3?F?4FGBFHHFEEDGGBGHHHHFBFFGHHHGCDAC<@/?FGCGGDGH
@M02034:409:000000000-BFKT7:1:1105:27974:11380 1:N:0:31
AAAGTCGAGGTGCCTAAAGTGGCAACCCAGACTCATCCTCCGGTTGGGG
+
BCBCCFBBCCCCGGGGGGGGGGGHHHHGGHHGHHGHEEHHH22AEE00A
@M02034:409:000000000-BFKT7:1:1105:10665:11388 1:N:0:31
AAAGTCGAGGTGCCTAAAGTGGCAACCCAGACTCAGGGGGGGGTTGGTGGTGTAGAGCTTCCTGTAGCCGCATGGCGTTCGTACTTAAATATGGAACTAACCATTCCAATTTTCGCTGTCTCTTATACACATCTCCGAGCCCACGAGACC
+
BBBBCFCCBCBCGGGGGGGFGGGHHHHGGHHGHHHGHHGGGGFFB;D.AFAAEFFBFFFFFFFFFFFFFFFFFFFFADFFFDFFFFFFFFFFFFBBFFFFFFFFFFFFFFFFFFFFFFDFFFFFFFFFFFFFFFBBDACFFEFFFFFFBF
@M02034:409:000000000-BFKT7:1:1105:25961:11393 1:N:0:31
AAAGTCGAGGTGCCTAAAGTGGCAACCCAGACTGCGATGGGTGTAGAGCTTCCTGTAGCCGCATGGCGTTCGTACTTAAATATGGAACTAACCATTCCAATTTTCGCTGTCTCTTATACACATCTCCGAGCCCACGAGACCTCTCTACAT
+
BBBABBABDBAAFGGGGGGGGBFCFGH?FDDEHHHEEGEGHBEEHFFFFHFDHHHHEFGGEGCEFHHGEEGGGFHHHHHHFGHH33FHGFFEGHHHHGHFFFHHHGGGEEGHHHHFHHHGHGFHHGHGCDCCGHGBBDGGFGGHHHHHHB
@M02034:409:000000000-BFKT7:1:1105:14525:11400 1:N:0:31
AAAGTCGAGGTGCCTAAAGTGGCAACCCAGACTAGTAATACGGTTGGTGGTGTAGAGCTTCCTGTAGCCGCATGGCGTTCGTACTTAAATATGGAACTAACCATTCCAATTTTCGCTGTCTCTTATACACATCTCCGAGCCCACGAGACC
+
CCCCCFCCCCBBGGGGGGFGGGGHHHHGGHHGHHHHHHHHHHGHGGGFGGGFHHHHHHHHHHHHHHHHHGGEGGHHGGGGGFHHHHHHHHHHHHGHFHHHHHHHHHHHHHHHHHGGGGGHHHHHHHGHHHHHHHFHGGGGGGHGGFGGGF
@M02034:409:000000000-BFKT7:1:1105:9376:11400 1:N:0:31
AAAGTCGAGGTGCCTAAAGTGGCAACCCAGACTAATAATACGGTTGGTGGTGTAGAGCTTCCTGTAGCCGCATGGCGTTCGTACTTAAATATGGAACTAACCATTCCAATTTTCGCTGTCTCTTATACACATCTCCGAGCCCACGAGACC
+
A@AA>DAAB>ABGGGGGGFEGGGHHHHGGGDGHHCHHHHHHHGGFEGBFEEGGFGED5GHGHHGFGHGHGGEEDHG@FGGGFHHGHHHGFGHHGHGFGGECFFFGBGDGFHHFHFDFGFHHGHHHHEHFHBFGGGHG/DCBFHGGGGDDE
@M02034:409:000000000-BFKT7:1:1105:20796:11403 1:N:0:31
AAAGTCGAGGTGCCTAAAGTGGCAACCCAGACTAATAATAATGTTGGTGGTGTAGAGCTTCCTGTAGCCGCATGGCGTTCGTACTTAAATATGGAACTAACCATTCCAATTTTCGCTGTCTCTTATACACATCTCCGAGCCCACGAGACC
+
CCCCCFCCCCABGGGGGGGGGGGHHHHGGHHGHHHHGHHHHHHHHHGGGGGGHHHHHHHHHHHHHHHHHGGEGGHHGGGGGGHHHHHHHHHHHHHHGHHGHHHHHHHHFGHHHHGGGGGHHHHHHHHHHHHHHHHHGFFGGGHGGGGGGG
@M02034:409:000000000-BFKT7:1:1105:18962:11405 1:N:0:31
AAAGTCGAGGTGCCTAAAGTGGCAACCCAGACTAATAATAATTTGGTGGTGTAGAGCTTCCTGTAGCCGCATGGCGTTCGTACTTAAATATGGAACTAACCATTCCAATTTTCGCTGTCTCTTATACACATCTCCGAGCCCACGAGACCT
+
CCCCCFCCCCCCGGGGGGGGGGGHHHHGGHHGHHHHHHHHHHHHHHFFGEFGHHHHHHHHHHHHGHHHGEEFGHHGEGGGGHHGHHHDHHHHGGHHFHFGHHHHHHHHHHHHHGGGGEGHHFFFHHHHHFHHHHHGCGGGGHGGGCGGGH
@M02034:409:000000000-BFKT7:1:1105:20814:11408 1:N:0:31
AAAGTCGAGGTGCCTAAAGTGGCAACCCAGACTAATAATAATGTTGGTGGTGTAGAGCTTCCTGTAGCCGCATGGCGTTCGTACTTAAATATGGAACTAACCATTCCAATTTTCGCTGTCTCTTATACACATCTCCGAGCCCACGAGACC
+
A3AAAF3>>>AAGGGCF4FGEGFFHHHGGHHGHF3AGGGHHGFFGHG2FE?FC3GDGHHHGG5FGFDF3EEAEEFHFGGFEGCCCFGDDGDHHFFFFHFCGFHFHGFFHFHHH4>/EE?DDDFFFGBFF332?B32?><BCFHG?DCDGA
@M02034:409:000000000-BFKT7:1:1105:8703:11413 1:N:0:31
AAAGTCGAGGTGCCTAAAGTGGCAACCCAGACTCGGGGGGGGGTTGGTGGTGTAGAGCTTCCTGTAGCCGCATGGCGTTCGTACTTAAATATGGAACTAACCATTCCAATTTTCGCTGTCTCTTATACACATCTCCGAGCCCACGAGACC
+
AABBBFBBBBAAGGGGFGGGGGGHHHHGGHHGHGEGGGGGGFFFF?FDFFDEFFFFFFFFFFFFFFFFFFFFFDFFF;BEDDBEFFFFFFFFFFFFFFFFFFFFFFFFFFFFFF>DFDDFFFFFFFFFBFBFFFFFF@FFFFFFF=-AAE
@M02034:409:000000000-BFKT7:1:1105:14523:11417 1:N:0:31
AAAGTCGAGGTGCCTAAAGTGGCAACCCAGACTAGTAATACGGTTGGTGG
+
>1>A>B>AD?1>FF1A1EBFGFCFFHGGACGGHHHHHFHHGHGAFEG//E
@M02034:409:000000000-BFKT7:1:1105:5675:11422 1:N:0:31
AAAGTCGAGGTGCCTAAAGTGGCAACCCAGACTTGTGGTGGTGTACCTCTTCCTGTAGCCGCATGGCGTTCGTACTTAAATATGGAACTAACCATTCCAATTTTCGCTGTCTCTTATACACATCTCCGAGCCCACGAGACCTCTCTACAT
+
ABBBBF?ADBAAGGGGGGGGGFFHHHHGGHHGHHHHHGHGGGGHHHHHHHHHHHHHHHHHGGGGGHHGEGGGFFFHHEHHHHHGHHHHGHFHHGHHHHHHHHHHHGGGGGHHHGHGHHHFHHHHHHGF/CCGGHGG?DFDGHHGHHHGHG
@M02034:409:000000000-BFKT7:1:1105:9388:11424 1:N:0:31
AAAGTCGAGGTGCCTAAAGTGGCAACCCAGACTAATAATACGGTTGGTGGTGTAGAGCTTCCTGTAGCCGCATGGCGTTCGTACTTAAATATGGAACTAACCATTCCAATTTTCGCTGTCTCTTATACACATCTCCGAGCCCACGAGACC
+
BBBBBFBB@DAAGGGGGGGGGGGFFGHGGGHGHHHHHGHHHHGHFEFEAE1BFEFBHHGHGHHGHHEHHGGGGGHHGGGGGFFHHHHFHHDHGGHEHHFHHGEHHHHHHHHHHHGGGGFBGFHHHHHFFHECBBFFDDCCGGGGGGGGGG
@M02034:409:000000000-BFKT7:1:1105:26269:11425 1:N:0:31
AAAGTCGAGGTGCCTAAAGTGGCAACCCAGGGGGTTGGTGGG
+
A1AAAFAA>DAAGGGF1FGGFBFBFHHG0GF?EGEE/AE//A
@M02034:409:000000000-BFKT7:1:1105:14070:11434 1:N:0:31
AAAGTCGAGGTGCCTAAAGTGGCAACCCAGACTAATTCTGGGGTTGGTGGTGTAGAGCTTCCTGTAGCCGCATGGCGTTCGTACTTAAATATGGAACTAACCATTCCAATTTTCGCTGTCTCTTATACACATCTCCGAGCCCACGAGACC
+
BBBBBFBBBBAAGFGGGGGGGFGHHGHFAEDFHFHGHHHHHHCEEGGEF?EFGDBFGHHHHHHGHHHHGGGGGCHGGGGGGFFHGHHGHHHHFHGHFHHFHE3FGGHBGGHHHF/EGGDFFBGHHHFGFH2FGF3FE/C@GGHGGGCDF<
@M02034:409:000000000-BFKT7:1:1105:27914:11434 1:N:0:31
AAAGTCGAGGTGCCTAAAGTGGCAACCCAGACTAAGGGTGATGTTGAGCTTGTAGTAGTTGCTT
+
CCCCCFBCCCCCGGGGGGGGGGGHHHHGGHH23BFG32F22DGH5F5A3BF315D555B55D3A
@M02034:409:000000000-BFKT7:1:1105:10273:11437 1:N:0:31
AAAGTCGAGGTGCCTAAAGTGGCAACCCAGACTGGGAAGGGGGTTGGTGGTGTAGAGCTTCCTGTAGCCGCATGGCGTTCGTACTTAAATATGGAACTAACCATTCCAATTTTCGCTGTCTCTTATACACATCTCCGAGCCCACGAGACC
+
BBBBBFBBBBAAGGGGGGGGGFGHHGHDGHHGHHHHFHGGGGGGGGGGGGFFGHHDHHHHHHHHHGHFHGGGGGHGGGGGGGFHHHHHHGFHHGFFGFGGHHGHGHHHHHHHHHGGGGEHHFHHHHFFGHGFHGFGE@GGGGHGGGGGGG
@M02034:409:000000000-BFKT7:1:1105:14080:11449 1:N:0:31
AAAGTCGAGGTGCCTAAAGTGGCAACCCAGACTAATTCTGGGGTTGGTGGTGTAGAGCTTCCTGTAGCCGCATGGCGTTCGTACTTAAATATGGAACTAACCATTCCAATTTTCGCTGTCTCTTATACACATCTCCGAGCCCACGAGACC
+
CCCCCFCCCCCCGGGGGGGGGGGHHHHGGHHGHHHHHHHHHHGGGGGGGGGGHHHFHHHHHHHHHHHHHGGGGGHHGGGGGGGHHHHGHHHHHHHHFHHHHHHHHHHHHHHHHHGGGGGGHHHHHHHHGHGHHHHHGCGGGGHGGGGGGG
@M02034:409:000000000-BFKT7:1:1105:12580:11458 1:N:0:31
AAAGTCGAGGTGCCTAAAGTGGCAACCCAGACTAGTAGTAGTGTTGGTGGTGTAGAGCTTCCTGTAGCCGCATGGCGTTCGTACTTAAATATGGAACTAACCATTCCAATTTTCGCTGTCTCTTATACACATCTCCGAGCCCACGAGACC
+
CCCCCFCCBBAAGGGGGGGGGGGHHHHGGHGGHHHGHHGHHHHHHHHEFGFFHHHHHHHHHHHHHHHHHGGGGGHHGGGGGEGHHHHGHHGHHHHHGHHHHHHHHHHHHHHHHHGGGGFFHHHHHHEHHHHHFFHGG/DGGGHGGGGGGE
@M02034:409:000000000-BFKT7:1:1105:6596:11459 1:N:0:31
AAAGTCGAGGTGCCTAAAGTGGCAACCCAGACTGGTCCTGGTGTAGAGCTTCCTGTAGCCGCATGGCGTTCGTACTTAAATATGGAACTAACCATTCCAATTTTCGCTGTCTCTTATACACATCTCCGAGCCCACGAGACCTCTCTACAT
+
BBBBBFBBDBABGGGGGGGGGGGHHHHGGHCDHHHH53FHHHHHGHHHHHHHHHHHHHGHGGGGGHFEEGFGGHHHHHGGHHHGHFHHHHHGHHHHHHHHHHHHHGGGGGHHHHHHHHG4GHGHGHHGCGGGGHGCCGGGFFFHFHEHHH
@M02034:409:000000000-BFKT7:1:1105:11330:11460 1:N:0:31
AAAGTCGAGGTGCCTAAAGTGGCAACCCAGACTCATAAGTCTGTTGGTGGTGTAGAGCTTCCTGTAGCCGCATGGCGTTCGTACTTAAATATGGAACTAACCATTCCAATTTTCGCTGTCTCTTATACACATCTCCGAGCCCACGAGACC
+
CCCCCFCCCCBCGGGGGGGGGGGHHHHGGHHGHHHHHGGHHHHHHHHFGGEFHHHHHHHHHHHHHHHHHGGFGGHHGGGGGGHHHHHGHHHHHHHHHHHHHHHHHHHHHHHHHHGGGGGHHHHHGHHHHHHHHHHHGGGGGGHGGGGGGE
@M02034:409:000000000-BFKT7:1:1105:17746:11464 1:N:0:31
AAAGTCGAGGTGCCTAAAGTGGCAACCCAGACTGAGGCGTGGGTTGGTGGTGTAGAGCTTCCTGTAGCCGCATGGCGTTCGTACTTAAATATGGAACTAACCATTCCAATTTTCGCTGTCTCTTATACACATCTCCGAGCCCACGAGACC
+
CCCCCFBACCBCGGGGGGGGGGGHHHHGGHHEHHGFCEEBEEFEFGCEFCGFFFF5A5GG5FGFFD@5DEE/EEA1E?EFE?2??FHBDGHD?E33FFGHFF3F3EEFFFHHHG/AFDCGHFHFFGDGHHHBFGHGDCGGGGHGFCFDDA
@M02034:409:000000000-BFKT7:1:1105:4882:11467 1:N:0:31
AAAGTCGAGGTGCCTAAAGTGGCAACCCAGACTGCTTCGCCTGTTGGTGGTGTAGAGCTTCCTGTAGCCGCATGGCGTTCGTACTTAAATATGGAACTAACCATTCCAATTTTCGCTGTCTCTTATACACATCTCCGAGCCCACGAGACC
+
ABBBBFBBBBAAGGGGGGGGGGGHGHHGGHHGHHHHHHGGGGHHHEHFFGEFHHHHHHHHHHHGHHHHHGGGGGHGGGGGGEHHHHHGHHHHHHHHHGHFHHHHHHGHHHHGHHGGGGGHHHHHGHGHHHGHHHFGGCGCFGHGGCFGGE
@M02034:409:000000000-BFKT7:1:1105:17927:11470 1:N:0:31
AAAGTCGAGGTGCCTAAAGTGGCAACCCAGACTACGGGGTCGGTTGGTGGTGTAGAGCTTCCTGTAGCCGCATGGCGTTCGTACTTAAATATGGAACTAACCATTCCAATTTTCGCTGTCTCTTATACACATCTCCGAGCCCACGAGACC
+
CCCCCFCCCCBBGGGGGGGGGGGHHHHGGHHGHHHGGGGEFGGGGGGEFGEFGGHFHHHHHHHHHHHHHGGEGGHHGFGGGFGHHHHHHHFHHHHHHHHHHHHHHHHHHHHHHHGGGGFHHGHHHHHHGHHHHHHGG/@CCGHGGGGGGF
@M02034:409:000000000-BFKT7:1:1105:26391:11471 1:N:0:31
AAAGTCGAGGTGCCTAAAGTGGCAACCCAGACTGTTGGTCAGGTACCGCTTCCTGTAGCCGCATGGCGTTCGTACTTAAATATGGAACTAACCATTCCAATTTTCGCTGTCTCTTATACACATCTCCGAGCCCACGAGACCTCTCTACAT
+
ABBCCFCCCCABGGGGGGGGGGGHHHHGGHHGHHHHHHGHHHHHHHHGGGGGHHHHHHHHGGGGGHHGGGGGGFHHHHHHHHHHHGHHHHHHHHHHHHHHHHHHHGGGGGGHHHHHHHHGHHHHHHHGGGGGGHGGCFDGGHHHGHHHHH
@M02034:409:000000000-BFKT7:1:1105:15462:11472 1:N:0:31
AAAGTCGAGGTGCCTAAAGTGGCAACCCAGATGCTGGGTGGTGTAGAGCCTCCTGTAGCCGCATGGCGTTCGTACTTAAATATGGAACTAACCATTCCAATTTTCGCTGTCTCTTATACACTCTCCGAGCCCACGAGACCTCTCTACAT
+
CCCBCFCCCDABGGGGGGGGGGGHHHHGGHHHHHHHHGHGGGGHHHHHHHHHHHHHHHHHGGFGGHHGGGGGGHHHHGHHHHHHHHHHHHHHHHHHHHHHHHHHHGGGGGHHHHHHHHHHHHHHHGGCGGCGHGGCFDGGHHHHHFHFH
@M02034:409:000000000-BFKT7:1:1105:6580:11473 1:N:0:31
AAAGTCGAGGTGCCTAAAGTGGCAACCCAGACTGGTC
+
>3AA3BA3>2>>BBFB44BGEGEGHGGGGHHAFF255
@M02034:409:000000000-BFKT7:1:1105:6187:11475 1:N:0:31
AAAGTCGAGGTGCCTAAAGTGGCAACCCAGACTGGGGGTGGGGTAGAGCTTCCTGTAGCCGCATGGCGTTCGTACTTAAATATGGAACTAACCATTCCAATTTTCGCTGTCTCTTATACACATCTCCGAGCCCACGAGACCTCTCTACAT
+
ABBBCFCCCCABGGGGGGGGGGGHHHHGGHHGHHHHGGFGGGGGGGGHHHHHHHHHHHHHEEEFGHFGGGGGGHHHHHHHHHHHHGHHGGHHHHHHHHGHHHHHHGGGGGHHHHHHHGFFHHGGHHHGGGGGGHGG-<EDFHHHHHHHHH
@M02034:409:000000000-BFKT7:1:1105:4537:11476 1:N:0:31
AAAGTCGAGGTGCCTAAAGTGGCAACCCAGAATGTTCGGAGTGTAG
+
CCCCCFCBBBABGGGGGGGGGGGHHHHGGH2AFAG552A22AFGDF
@M02034:409:000000000-BFKT7:1:1105:15301:11481 1:N:0:31
AAAGTCGAGTGCCTAAAGTGGCAACCCAGACTGTTGCTTCTGTTGGTGGTGTAGAGCTTCCTGTAGCCGCATGGCGTTCGTACTTAAATATGGAACTAACCATTCCAATTTTCGCTGTCTCTTATACACATCTCCGAGCCCACGAGACCT
+
BBBBBFBBBFBFGGGGFGGGGGHHHHGGHHGHHHHHHHHHHHGHHGAFEEFFFHBGHHHHHHHHHHHHGGGGEHGGEGGGGFEGHHGFFFHHGGFFHHCGHGHHHFHFGHHHHGEFGEHHHHHFHBF?FBGHHHFG@@@?CCFGGGGGEG
@M02034:409:000000000-BFKT7:1:1105:6007:11482 1:N:0:31
AAAGTCGAGGTGCCTAAAGTGGCAACCCAGATTAATGGTGGTGTAGAGCTTCCTGTAGCCGCATGGCGTTCGTACTTAAATATGGAACTAACCATTCCAATTTTCGTTGTCTCTTATACACATCTCCGAGCCCACGAGACCTCTCTACAT
+
ABBBBFBB@BAAGGGGGGGGGFFHHHH?FFGGHHHHHGGH2EAGFBGHFHHHHHHHHGHHGEEEFFFGGGGGGHEHHHHHHHHHHHHGHHFHEHGHHGG4BGHHHEHHHGGHEHHHHBFFHGHHGHGGGECGGGGGGGGGFHHHHHHHGF
@M02034:409:000000000-BFKT7:1:1105:18776:11487 1:N:0:31
AAAGTCGAGGTGCCTAAAGTGGCAACCCAGACTAAGAATAGTGTTGGTGGTGTAGAGCTTCCTGTAGCCGCATGGCGTTCGTACTTAAATATGGAACTAACCATTCCAATTTTCGCTGTCTCTTATACACATCTCCGAGCCCACGAGACC
+
BCCCCFCCDCBCGGGGGGGGGGGHHHHGGHHGHHHHHHHHHHHHHHHEFGEFHHHGHHHHHHHHHHHGHGGEGGHHGGGGGGHHHHHGHHHHHHHHHHHHHHHHHHGHHHHHHHGGGGGHHHHHHHHHGHHGHHHGGGFGGGHGGGGGGF
@M02034:409:000000000-BFKT7:1:1105:22504:11498 1:N:0:31
AAAGTCGAGGTGCCTAAAGTGGCAACCCAGACTGAGGGGGGGGTTGGTGGTGTAGAGCTTCCTGTAGCCGCATGGCGTTCGTACTTAAATATGGAACTAACCATTCCAATTTTCGCTGTCTCTTATACACATCTCCGAGCCCACGAGACC
+
BABBBFBBBBABGGGFGGGGCFGHGHHGGHHGHHHHGGGGGGFFDFFAEFAAEFFFFFFFFFFFFFFFFFFFFFFEFDFEDDBEFFFFBFFFFFFFFFFFFFFFFFFFFFFFFFDDFFFFFFFFFFFFFFEFFFF/A@DFFFFFFFFFFE
@M02034:409:000000000-BFKT7:1:1105:19170:11502 1:N:0:31
AAAGTCGAGGTGCCTAAAGTGGCAACCCAGACTAATAAGAATGTTGGTGGTGTAGAGCTTCCTGTAGCCGCATGGCGTTCGTACTTAAATATGGAACTAACCATTCCAATTTTCGCTGTCTCTTATACACATCTCCGAGCCCACGAGACC
+
CCCCCFCCCCBCGGGGGGGGGGGHHHHGGHHGHHHHHHGHHGHFGHFFFGEFHHHHHHHHHHHHHHHHHGGFGGHHGGGGGGHHHHHGFHHHHHHHGHHGHHHHHHHHHGHHHHGGGGGHHHHHGHGHGHHHHHHFFFGFGGHGGGGGGG
@M02034:409:000000000-BFKT7:1:1105:20393:11510 1:N:0:31
AAAGTCGAGGTGCCTAAAGTGGCAACCCAGACTCAGAAGAATGTTGGTGGTGTAGAGCTTCCTGTAGCCGCATGGCGTTCGTACTTAAATATGGAACTAACCATTCCAATTTTCGCTGTCTCTTATACACATCTCCGAGCCCACGAGACC
+
BBBBBFBADD>AGGFGGGGGGGGHHHHGGGHGHHGHHHHHHHHHHHHEFGEFHHHFHHHHHHHHHHHHHGGEGGHHGGGGGFGHHHHHHHHHHGHHGHHGHHFHHHGEFHHHHHFGGGFHHHHHHHGHHHFHHHHFFCGGGGHGCGCDGE
@M02034:409:000000000-BFKT7:1:1105:6833:11512 1:N:0:31
AAAGTCGAGGTGCCTAAAGTGGCAACCCAGACTCATAATCATGTTGGTGGTGTAGAGCTTCCTGTAGCCGCATGGCGTTCGTACTTAAATATGGAACTAACCATTCCAATTTTCGCTGTCTCTTATACACATCTCCGAGCCCACGAGACC
+
CBCCCFCCCCBBGGGGGGGGGGGHHHHGGHHGHHHHHHHGHHHHHHHGFDGFGHHFHFHH5GFHHHHGGGGGGGHEFEGGGGGHHHHGHHGHHHGGFHHHHHFHHFFFHHHHHGGGGGEHHHHHHHHHHHGFFHHFGGGGGGHGGGGGGA
@M02034:409:000000000-BFKT7:1:1105:8654:11514 1:N:0:31
AAAGTCGAGGTGCCTAAAGTGGCAACCCAGACTTCGAAGGCGGTTGGTGGTGTAGAGCTTCCTGTAGCCGCATGGCGTTCGTACTTAAATATGGAACTAACCATTCCAATTTTCGCTGTCTCTTATACACATCTCCGAGCCCACGAGACC
+
CCCBCFCCCCAAGGGGGGGGGGGHHHHGGHHGHHHGHHGGHGGGGGGFGGEFHHHHHHGHHHHHHHHHHGGGGGHHGGGGGGHHHHHHHHHHHHHHHHHGHHGHHHHHGHHHHHGGGGFHHHHHHHHHHHGHHHGHGCGGCGHGGGGGGG
@M02034:409:000000000-BFKT7:1:1105:15563:11516 1:N:0:31
AAAGTCGAGGTGCCTAAAGTGGCAACCCAGACTAGTCAGGGGGTTGGTGGTGTAGAGCTTCCTGTAGCCGCATGGCGTTCGTACTTAAATATGGAACTAACCATTCCAATTTTCGCTGTCTCTTATACACATCTCCGAGCCCACGAGACC
+
AAAA3BABBDAAGGGGGGGFGGGHHHGGGHHGHHHHHGHHGFEEFGGEFGEFHHHGHHGHHHHGFFHEHGGEGGHHGGGGGAGHHHHHHHHHHHHHHHHBGHHHHFHHGHHHHHGGGGGGHGHHEHFHFGEHHFFGE??CDGHGGGGGGG
@M02034:409:000000000-BFKT7:1:1105:18469:11516 1:N:0:31
AAAGTCGAGGTGCCTAAAGTGGCAACCCAGACTGCGGTTGGGGTTGGTGGTGTAGAGCTTCCTGTAGCCGCATGGCGTTCGTACTTAAATATGGAACTAACCATTCCAATTTTCGCTGTCTCTTATACACATCTCCGAGCCCACGAGACC
+
BBBBBFBBBBABGGGGGGGGGGGGHHHGGHHGHHHGGFEGGGGFFGGFFGEFHHHHHHHHHGHHHHHHHGGGGGHGGGGGGFHHHHHHHHGHHHFHFHHGHHHHHHGHHHHHHHGGGGFFHHHHHHHHGHGHHHGDE@DCCFHGGGGGGC
@M02034:409:000000000-BFKT7:1:1105:16214:11530 1:N:0:31
AAAGTCGAGGTGCCTAAAGTGGCAACCCAGACTTCTAGTACTGTTGGTGGTGTAGAGCTTCCTGTAGCCGCATGGCGTTCGTACTTAAATATGGAACTAACCATTCCAATTTTCGCTGTCTCTTATACACATCTCCGAGCCCACGAGAC
+
BABBBFBBBBBBGGGGGFGGGGGHHHHGGHHGHHGHHHHHHHHHHHHGGFEFFGHGHEHHHHHHHHHHHGGEGFHHGGGGGFHHHHHGHHGHHHFEGHGHFHHHHHGGHFHHHHGGGGEFFHHHHHHGHHGHHHGH?<CGCFHGGGGGG
@M02034:409:000000000-BFKT7:1:1105:12370:11535 1:N:0:31
AAAGTCGAGGTGCCTAAAGTGGCAACCCAGACTTCTAATTCGGTTGGTGGTGTAGAGCTTCCTGTAGCCGCATGGCGTTCGTACTTAAATATGGAACTAACCATTCCAATTTTCGCTGTCTCTTATACACATCTCCGAGCCCACGAGACC
+
AABBBFCCCCBBGGGGGGGFGGGHHHHGGHHGHHHHHHHHHGHFGGGEFGEFHHHHHHHHHHHHHHHHGGGEGGHHGFGGGGHHHHHGHHHHHHHHHHHHHHHHHHHGHHHHHHGGGGGHHHHHHHHHHHHHHHHHGFGGGGHGGGGGGA
@M02034:409:000000000-BFKT7:1:1105:18301:11538 1:N:0:31
AAAGTCGAGGTGCCTAAAGTGGCAACCCAGACTGCGAGGGGGGTTGGTGGTGTAGAGCTTCCTGTAGCCGCATGGCGTTCGTACTTAAATATGGAACTAACCATTCCAATTTTCGCTGTCTCTTATACACATCTCCGAGCCCACGAGACC
+
CCCCCFCCCCACGGGGGGGGGGGHHHHGGHHGHHGGFGGGGGGGGGGDFGGFGGHHHHHHHHHHHHHHGGGADGHHGGGGGDHHHHFCHHHHHH0FFHHFHHHHHHGGGFGGGGFGGGGGGGGGFFFGGGGFGGGGGACDDFFFFFFFFA
@M02034:409:000000000-BFKT7:1:1105:2752:11546 1:N:0:31
AAAGTCGAGGTGCCTAAAGTGGCAACTAAGAAGGTTGGTGGTGTAGAGCTTCCTGTAGCCGCATGGCGTTCGTACTTAAATATGGAACTAACCATTCCAATTTTCGCTGTCTCTTATACACATCTCCGAGCCCACGAGACCTCTCTACAT
+
BBCCCFCCCCABGGGGGGGGGGGHHHHHHHHBGHHGHGGGGGGHGHHHHHHHHHHHHHHHGFFGGHHGGGGGGHGHHHGHHHHHHFHHHGHHHHHHHHHHHHHHHGGGGGHHHHHHHHFHHHGGHHFGGFFGGHGF@CGGFGGFGHFHHH
@M02034:409:000000000-BFKT7:1:1105:22830:11559 1:N:0:31
AAAGTCGAGGTGCCTAAAGTGGCAACCCAGACTAATAATAAGGTTGGTGGTGTAGAGCTTCCTGTAGCCGCATGGCGTTCGTACTTAAATATGGAACTAACCATTCCAATTTTCGCTGTCTCTTATACACATCTCCGAGCCCACGAGACC
+
BBBBBFBBBBBBGGGBEEGGGGGHHHHGGHHGHHHHFFGHHHHHGGFGGGGFHHHGHHHHHHHHHHHHHGGEGGHGGGGGGFGHHHHGHHHHHFDGFHHCHHFHHHGGGHHHHHGGGGEHHHHHHHFGG?FGHGFHGCFGGGGGGGGD/<
@M02034:409:000000000-BFKT7:1:1105:14286:11559 1:N:0:31
AAAGTCGAGGTGCCTAAAGTGGCAACCCAGACTGAGAATAAGGTTGGTGGTGTAGAGCTTCCTGTAGCCGCATGGCGTTCGTACTTAAATATGGAACTAACCATTCCAATTTTCGCTGTCTCTTATACACATCTCCGAGCCCACGAGACC
+
BBB@AFBABBAAGFGGGGGGGGGHHHHGGGHGH3GHHCGE5BGFFHGEFG1FGHHHGHHHHHHHHHFGHGGEEGHHGGGGGFFHHHHGHHHHHFGBGHHGHHHHHHGGHHHHHGGGGGGHHHHHHHDDFHFHFHGHFGCCGGHE?DGGCA
@M02034:409:000000000-BFKT7:1:1105:14265:11561 1:N:0:31
AAAGTCGAGGTGCCTAAAGTGGCAACCCAGACTGAGAATAAGGTTGGTGGTGTAGAGCTTCCTGTAGCCGCATGGCGTTCGTACTTAAATATGGAACTAACCATTCCAATTTTCGCTGTCTCTTATACACATCTCCGAGCC
+
BBABBFBBBBB@CGGGGFGGGGGFCFCFGHGGHHFHHHGFFHHAFCEEFGFG1EFEGBGFGHHHHHHGFEGEGGG1EEEAG>EHFHFHHHHGHHFFEG@3GF3FGD4B4FFGHGE/EGFFHFHHEHGHHCHHHHGBAC//<
@M02034:409:000000000-BFKT7:1:1105:6927:11569 1:N:0:31
AAAGTCGAGGTGCCTAAAGTGGCAACCCAGACTGTTGAGGGTGTACCTCTTCCTGTAGCCGCATGGCGTTCGTACTTAAATATGGAACTAACCATTCCAATTTTCGCTGTCTCTTATACACATCTCCGAGCCCACGAGACCTCTCTACAT
+
AABBBFBBADAAGFGGGGGGGGGHHHHGGHHGHHGHHHHHGGGGHHHHHHHFHHHHHHHHGGEGFHHGGGGGGFGEHHHHFFHHHGHHHHHHHGHHHHHDGHGHHGGGGGHHHGHGHHHHHGHHHHHFBCCGGHGGFGGGFHHHHHHHFF
@M02034:409:000000000-BFKT7:1:1105:11356:11571 1:N:0:31
AAAGTCGAGGTGCCTAAAGTGGCAACCCAGACGCCGAAGGTTGGTGGTGTAGAGCTTCCTGTAGCCGCATGGCGTTCGTACTTAAATATGGAACTAACCATTCCAATTTTCGCTGTCTCTTATACACATCTCCGAGCCCACGAGACCTCT
+
BBBBBFBBDBAAGGGGGGGGGGGHHHHGGHHGGGGGGGGGGGGGEGGGEGGHFHHHHHHHHHHHHHGGGGGHHGGGGGGHGGHHHHGFGHHHFGH3GGHHHHHHHHHHHHHGGGGDHHHHHHHHFGHHHHHHHGCFFCGHGGGGGGGHFH
@M02034:409:000000000-BFKT7:1:1105:14277:11575 1:N:0:31
AAAGTCGAGGTGCCTAAAGTGGCAACCCAGACTGAGAATAAGGTTGGTGGTGTAGAGCTTCCTGTAGCCGCATGGCGTTCGTACTTAAATATGGAACTAACCATTCCAATTTTCGCTGTCTCTTATACACATCTCCGAGCCCACGAGACC
+
CCCCCFCBCBABGGGGGGGGGGGHHHHGGHHGHGCGHHHHHHHHHHGFFGGFGHHGHHHHHHHHHHHGHGG@EGHFGGGGGEFHHHHHHHHHHHHGHHHHHHGHHHGGHHHHHHGGGGFHHFHHHHHHHHFHHHHGDC@CGGHGGGGGGE
@M02034:409:000000000-BFKT7:1:1105:21911:11579 1:N:0:31
AAAGTCGAGGTGCCTAAAGTGGCAACCCAGACTGCTGCGCAGGTTGGTGGTGTAGAGCTTCCTGTAGCCGCATGGCGTTCGTACTTAAATATGGAACTAACCATTCCAATTTTCGCTGTCTCTTATACACATCTCCGAGCCCACGAGACC
+
A3A3AD>ADBAAFGGFGGGGF4E4EHHAF222AFHEFHECA2ABFAAEED1BAFHFGHFGEHHFHDFEGEEEGFHHGEEGFGBF?GH3BGFFGDBDGFFHGHHHFFHHDGFHGHGGGGD1GGHFHHG?BCBGB@GHG?CBAACFCCGGFF
@M02034:409:000000000-BFKT7:1:1105:2391:11584 1:N:0:31
AAAGTCGAGGTGCCTAAAGTGGCAACGCAGACTTATAAGCATGTTGGTGGTGTAGAGCTTCGTGTAGCCGCATGGCGTTCGTAATTAAATATGGAACTAACCATTCCAATTTTCGCTGTCTCTTATACACATCTCCGAGCCCACGAGACC
+
ABBCCFBCCCBBGGGGGGGFGGGGHC2AEF?FGHFHGFHH5DFAG5AEF1BFHHHEA5AG50BABAFGFE00B>11>E?1E?G11FGGF@GHH33BBG333B33F44?4?FHF4EFG<?343B3BB3F3FGC2B32<>@/B/?F@C?<<F
@M02034:409:000000000-BFKT7:1:1105:11521:11586 1:N:0:31
AAAGTCGAGGTGCCTAAAGTGGCAACCCAGACTAGTACGAGTGTTGGTGGTGTAGAGCTTCCTGTAGCCGCATGGCGTTCGTACTTAAATATGGAACTAACCATTCCAATTTTCGCTGTCTCTTATACACATCTCCGAGCCCACGAGACC
+
BBBBBFBBBBABGGGGGGGGGGGHHHHGGHHGHHHHHHGCEGHHHHHEFGGGHHHGHHHHHHHHHHHHHGGEFGHHGGGGGGHHHHHFHHHHHHHHHHHHHGHHGHHHEHGHHGFGGGFHFFHHHHFHGHFHHHHHG@FGGGHGGGGGGF
@M02034:409:000000000-BFKT7:1:1105:17212:11586 1:N:0:31
AAAGTCGAGGTGCCTAAAGTGGCAACCCAGACTAATAATCAGGTTGGTGGTGTAGAGCTTCCTGTAGCCGCATGGCGTTCGTACTTAAATATGGAACTAACCGTTCCAATTTTCGCTGTCTCTTATACACATCTCCGAGCCCACGAGACC
+
BCCCBFBBCCBCGGGGGGGGGGGHHHHGGHHGHHHHHHHGHHHHGHGGFGGGHHHHHHHHHHHHHHHHHGGEFGHHGGGGGGFHHHHGHHHHGHHHHHHHHH/EFHHHHHHHHHEGGGGGHHHHHHHHGHHHHHGGDDCFGGGGGGGGGG
@M02034:409:000000000-BFKT7:1:1105:25992:11587 1:N:0:31
AAAGTCGAGGTGCCTAAAGTGGCAACCCAGACTGTTGGTGGTGTAAGTCTTCCTGTAGCCGCATGGCGTTCGTACTTAAATATGGAACTAACCATTCCAATTTTCGCTGTCTCTTATACACATCTCCGAGCCCACGAGACCTCTCTACAT
+
ABBBBFCCCCCCGGGGGGGGGGGHHHHGGHHGHHHHHHGGGGGHHHHHHHHHHHHHHHHHGGGGEHHGEGGGGHHHHHHHHHHHHGHHHHHHHHHHHHHHHHHHHGGGGGHHHHHHHHHHHHHHHHHGGGGGGGGGCGGCGHHHHHHHHH
@M02034:409:000000000-BFKT7:1:1105:16375:11592 1:N:0:31
AAAGTCGAGGTGCCTAAAGTGGCAACCCAGACTGGGGTTAATGTTGGTGGTGTAGAGCTTCCTGTAGCCGCATGGCGTTCGTACTTAAATATGGAACTAACCATTCCAATTTTCGCTGTCTCTTATACACATCTCCGAGCCCACGAGACC
+
>AAAAFAAD@A1GAFAFABA1GACGHHEACCFFCCGEAAE1BE22FGAAEACGEFDBFGFFHHGHGHHGGC/>EAFE?EF?E>GAGFEGGFHGHE1BCG1FGBHEBEDGHHHGF/?EEEG22BG1B>GFFDGFHHBC@CCCFGE?/ACCG
@M02034:409:000000000-BFKT7:1:1105:13236:11592 1:N:0:31
AAAGTCGAGGTGCCTAAAGTGGCAACCCAGACTGGGTGGGGGGTTGGTGGTGTAGAGCTTCCTGTAGCCGCATGGCGTTCGTACTTAAATATGGAACTAACCATTCCAATTTTCGCTGTCTCTTATACACATCTCCGAGCCCACGAGACC
+
BCBCAFCCCCCCGGGGGGGGGGGHHHHGGGHGHHHHBFFGGGGGGGGDGGC?GHHGHHHHHHHHHHHGHGGADFHGDGGGDGCHHHHGHHHHHHHHHHHGHHFHHHGGHHHHGGGGGGFGGGGGGGFFGGGGGGGFECGFFFFFFAFFFF
@M02034:409:000000000-BFKT7:1:1105:6464:11600 1:N:0:31
AAAGTCGAGGTGCCTAAAGTGGCAACCCAGACTATGGGGTCGGTTGGTGGTGTAGAGCTTCCTGTAGCCGCATGGCGTTCGTACTTAAATATGGAACTAACCATTCCAATTTTCGCTGTCTCTTATACACATCTCCGAGCCCACGAGACC
+
BBBBBFBBB@ABGGGGGGGGGGGHGFHGGGHGHHHHHHDGEGGGGCFEGGEFGHHFBFGGFFGHHHHHHGGGGGHHGGGFFEFHHGHFGHGHHHGHHHHHHHHHHHHGHHHHHHFGGGDGFHHHHHHHHHHFFHHHGGGCGGHGGGGGGC
@M02034:409:000000000-BFKT7:1:1105:2916:11606 1:N:0:31
AAAGTCGAGGTGCCTAAAGTGGCAACCCAGACGCATGGTGGTGTAGAGCTTCCTGTAGCCGCATGGCGTTCGTACTTAAATATGGAACTAACCATTCCAATTTTCGCTGTCTCTTATACACATCTCCGAGCCCACGAGACCTCTCTACAT
+
CCCCCFCCCCCCGGGGGGGGGGGHHHHGGHHGGFEFGHGHGGFFAGHHHHHHHHHHHHHHGGGGGHGGFGGGGHHHHHHHHHHHHFGHHFGHHHHHHHFGGHHHHGGGGGHHHHHHHHHEHHGGHHHGCDCGGEGF/CEFFHGHHGHFHF
@M02034:409:000000000-BFKT7:1:1105:16383:11608 1:N:0:31
AAAGTCGAGGTGCCTAAAGTGGCAACCCAGACTGGGGTTAATGTTGGTGGTGTAGAGCTTCCTGTAGCCGCATGGCGTTCGTACTTAAATATGGAACTAACCATTCCAATTTTCGCTGTCTCTTATACACATCTCCGAGCCCACGAGACC
+
CCCCBFCCCCBCGGGGGGGGGGGHHHHGGHHGHHHHGEFHHHHHHHHGGGGFGHHHHHHHHHHHHHHHHGGFGGHHGGGGGGHHHHHHHHHHHGHHHHHHHHHHHHGHHHHHHHGGGGGHHHHHHHHHHHHHHHHHGGGGGGHGGGGGGG
@M02034:409:000000000-BFKT7:1:1105:6446:11609 1:N:0:31
AAAGTCGAGGTGCCTAAAGTGGCAACCCAGACTATGGGGTCGGTTGGT
+
AABBBFBBBDABGGGGGGGGGGGHGHHGGHH2A3GFHHGBEAFEE00B
@M02034:409:000000000-BFKT7:1:1105:22169:11611 1:N:0:31
AAAGTCGAGGTGCCTAAAGTGGCAACCCAGACTGGTGGGGGTGTTG
+
BBBBBFABBBBBGGGGGGGGGGGHHHHGGHHGHHD52B2A20AE1F
@M02034:409:000000000-BFKT7:1:1105:6303:11614 1:N:0:31
AAAGTCGAGGTGCCTAAAGTGGCAACCCAGACTACGAATCAGGTTGGTGGTGTAGAGCTTCCTGTAGCCGCATGGCGTGCGTACTTAAATATGGAACTAACCATTCCAATTTTCGCTGTCTCTTATACACATCTCCGAGCCCACGAGACC
+
BBBBBFAABBBBGGGGGGGGGGGHHHHGGHHGHHFAA2A2FHHFGHGGGGEFHHHHFHHHHHHHHHHGHGGGGGHHGGGGGFFGHHHHFHHHGHHGHGHHHGHHHHHHGHHHHHGGGGGFHGHHHGFHHHGHHHHHFCGGGGHGGGGGGF
@M02034:409:000000000-BFKT7:1:1105:2899:11614 1:N:0:31
AAAGTCGAGGTGCCTAAATTGGCAACCCAGACTCATGGTGGTGTAGCGCTTCCTGTAGCCGCATGGCGTTCGTACTTAAATATGGAACTAACCATTCCAATTTTCGCTGTCTCTTATACACATCTC
+
A?AA>DA>A>>>BFFAC456BBBFFGCAFHE233BAEFAGEFEB35AA2FFEFGFA5ADFEE0E1BBEEEF1E?G?FDBDFFFGFDFEGEBCBEFGE44@BFGG4E/??E3FGHHFFBFF33B?FB
@M02034:409:000000000-BFKT7:1:1105:19478:11627 1:N:0:31
AAAGTCGAGGTGCCTAAAGTGGCAACCCAGACTAGGGGTGGTGTAATGCTTCCTGTAGCCGCATGGCGTTCGTACTTAAATATGGAACTAACCATTCCAATTTTCGCTGTCTCTTATACACATCTCCGAGCCCACGAGACCTCTCTACAT
+
BABBBFBBBB>AGGGGGGGGGGGHHHHGGHHGH3GHHGDGFGGHFBAFFEGFFHHEFGEBGGE?ECGEEEFED21FGDG3GGHEB3FGB3GHEBGEHFFHGHFHFEEEEGHHGHF4FBB4?FFFGHGDGGF@GAFCCGGDGHHHHF1F1>
@M02034:409:000000000-BFKT7:1:1105:19095:11632 1:N:0:31
AAAGTCGAGGTGCCTAAAGTGGCAACCCAGACTCCTACTACTGTTGGTGGTGTAGAGCTTCCTGTAGCCGCATGGCGTTCGTACTTAAATATGGAACTAACCATTCCAATTTTCGCTGTCTCTTATACACATCTCCGAGCCCACGAGAC
+
BCCCBFBCCCCCGGGGGGGGGGGHHHHGGHHGHHHHHHHHHHGGHHHFFGEFHHHGHHHHHHHHHHHHHGGEEGHHGGGGGGFHHHFHFHHHHHHHGHHHHHHGHHGHHHHHHHEGGGGHHHHHHHHGGHBGFHFFGCFCGGHGGFCFG
@M02034:409:000000000-BFKT7:1:1105:6331:11638 1:N:0:31
AAAGTCGAGGTGCCTAAAGTGGCAACCCAGACTAATAAGCAGGTTGGTGGTGTAGAGCTTCCTGTAGCCGCATGGCGTTCGTACTTAAATATGGAACTAACCATTCCAATTTTCGCTGTCTCTTATACACATCTCCGAGCCCACGAGACC
+
CCCCCFCCCCAAGGGGGGGGGGGGHHHGGHHGHHHHHHHHHHHHGHGEGGGGHHHHHHHHHHHHHHHHHGGEGGHGGGGGGGGHHHHHHHHHHHHFFHGFHHGHHHGHHHHHHGGGGGGGHGHHHHGGHHEHGHHGFCGGGGHGGGGGFE
@M02034:409:000000000-BFKT7:1:1105:14330:11639 1:N:0:31
AAAGTCGAGGTGCCTAAAGTGGCAACCCAGACTGAGGGGCTTGTTGGTGGTGTAGAGCTTCCTGTAGCCGCATGGCGTTCGTACTTAAATATGGAACTAACCATTCCAATTTTCGCTGTCTCTTATACACATCTCCGAGCCCACGAGACC
+
AAABAFCBBCAAGGGGGGGGGGGGHHHGGHHGHHHHGGGGGHGHHHHEGGBFHHHFHHHHHGHHHHHHHGGEGGHFGGGGGEGHHHGFHHHHHFGGGHHHHHHHHHGGHHHHHHGGGGGHHHHHHHGHGHHHHGFHGCGCGGHGGGGGGG
@M02034:409:000000000-BFKT7:1:1105:26034:11641 1:N:0:31
AAAGTCGAGGTGCCTAAAGTGGCAACCCAGACTAAGGGTGGTAAGGAGCTTCCTGTAGCCGCATGGCGTTCGTACTTAAATATGGAACTAACCATTCCAATTTTCGCTGTCTCTTATACACATCTCCGAGCCCACGAGACCTCTCTACAT
+
BBBBBFB3>D2AGGGGGFGGBGGHHHHGGDHGHHHFHGCCEFGFHHHHGEGFGHHHHHHFEEGGFHGGFEGGGFHHHHGFGBGHHGHFHGHHHHHHHH44GHHHHGGGGGFHGHHHHHGGHFGHHHHGCGGGFHGGCCGDFGHGHHHHEG
@M02034:409:000000000-BFKT7:1:1105:10391:11642 1:N:0:31
AAAGTCGAGGTGCCTAAAGTGGCAACCCAGACTAATAAGAATGTTGGTGGTGTAGAGCTTCCTGTAGCCGCATGGCGTTCGTACTTAAATATGGAACTAACCATTCCAATTTTCGCTGTCTCTTATACACATCTCCGAGCCCACGAGAC
+
CCCCCFBCCCCCGGGGGGGGGGGHHHHGGHHGHFEGHHHHHGHGHFEEFGGGHBGAGHFHHHGHHFFFHGGEEGFHEGGGGFBHHFHGBGFHHHFGGFGHGHGHFHGD4DBHFD/AFE?FFGGGFGB?ECG?GGFDF@/B@FCF@?C/A
@M02034:409:000000000-BFKT7:1:1105:10640:11643 1:N:0:31
AAAGTCGAGGTGCCTAAAGTGGCAACCCAGACTCCTGGTCCTGTAGAGCTTCCTGTAGCCGCATGGCGTTCGTACTTAAATATGGAACTAACCATTCCAATTTTCGCTGTCTCTTATACACATCTCCGAGCCCACGAGACCTCTCTACAT
+
CBBCCFCCCCBCGGGGGGGGGGGGHHHGGHHGHHHHHHHHHHHHHHHHHHHHHHHHHHHHGGGGGHHGFGGGGHHHHHHHHHHHHHHHHHHHHHHHHHHHHHHHHGGGGGHHHHHHHHHHHHHHHHHGGGGGGHGGGGGGGHHHHHHHHF
@M02034:409:000000000-BFKT7:1:1105:19486:11644 1:N:0:31
AAAGTCGAGGTGCCTAAAGTGGCAACCCAGACTAGGGGTGGTGTAATGCTTCCTGTAGCCGCATGGCGTTCGTACTTAAATATGGAACTAACCATTCCAATTTTCGCTGTCTCTTATACACATCTCCGAGCCCACGAGACCTCTCTACAT
+
CCCCCFCCCCBBGGGGGGGFGGGHHHHGGHHGHHHHHGGGGGGHHHHHHHHHHHHHHHHHGGGGGHHGGGGGGHHHHHHHHGHHHGHHHHHHHHHHHHHHHHHHHGGGGGHHHHGHHHHHHHHHHHHGGGGGGHGFCGGGGHHHHHHHHG
@M02034:409:000000000-BFKT7:1:1105:17846:11651 1:N:0:31
AAAGTCGAGGTGCCTAAAGTGGCAACCCAGACTCCGGGTGGTGTACATCTTCCTGTAGCCGCATGGCGTTCGTACTTAAATATGGAACTAACCATTCCAATTTTCGCTGTCTCTTATACACATCTCCGAGCCCACGAGACCTCTCTACAT
+
AAAABFBBBBBAGGGGGFGGGGGGGFHGGHGGHHHGGG2EGGGHEHHFFGFHFGFGGHHGFECEEHHGEEFGEFGHGHHGHFHHGDDGHGFFGFGHHHGHHHHHHGGGGGGHHHHHHHHHHGHHHHFGGGFGGHGGADGGFGHGHHBGHH
@M02034:409:000000000-BFKT7:1:1105:6111:11652 1:N:0:31
AAAGTCGAGGTGCCTAAAGTGGCAACCCAGACGGTTAATGGTGTAGAGCTTCCTGTAGCCGCATGGCGTTCGTACTTAAATATGGAACTAACCATTCCAATTTTCGCTGTCTCTTATACACATCTCCGAGCCCACGAGACCTCTCTACAT
+
CCCCCFBCCCBCGGGGGGGGGGGHHHHGGHHGGGGGEFGHHHHHHHHHHHHGHHHHHHHHGGGGGHHGFGGGGHHHHHHHHHHHHGHHHHHHHHHHHHHHHHHHHGGGGGHHHHHHHGGHHHGFHHHGGGFGGHGGCGGEGHHHHHHHFF
@M02034:409:000000000-BFKT7:1:1105:16822:11657 1:N:0:31
AAAGTCGAGGTGCCTAAAGTGGCAACCCAGACTGTGGGTGGTGTAGAGCTTCCTGTAGCCGCATGGCGTTCGTACTTAAATATGGAACTAACCATTCCAATTTTCGCTGTCTCTTATACACATCTCCGAGCCCACGAGACCTCTCTACAT
+
ABCBBFBCBDABGGGGGGGGGFGHHHHGGHHGHHHHHGGGGGGHHHHHHHHHHHHHHHHHGGGFGHHGFGGGGHHHHHHHHHHHHHGHHFGHHFHFHHHGHHHHHGGGGGHHHHHHHHHFHHHHHGHGCGGDGHGG/CFFGHFHGHHHHH
@M02034:409:000000000-BFKT7:1:1105:19472:11660 1:N:0:31
AAAGTCGAGGTGCCTAAAGTGGCAACCCAGACTAGGGGTGGTGTAATGCTTCCTGTAGCCGCATGGCGTTCGTACTTAAATATGGAACTAACCATTCCAATTTTCGCTGGCTCTTATACACATCTCCGAGCCCACGAGACCTCTCTACAT
+
A3AA353?DDAAGFFGGGGGGGGCHHHGGGFFFHGHEGEGEGGGGHHBHHFFFGGGGFHGCG0EEFHGGGGGGGHGHHGHHHHGGDFHGG3GGHHHHHGFGHHGHGFDE/?GGGEGHHHHHEHFH11E</@DFFE?/@FG/?C1GHHHHF
@M02034:409:000000000-BFKT7:1:1105:25126:11676 1:N:0:31
AAAGTCGAGGTGCCTAAAGTGGCAACCCAGACTGGTACGTCGGTTGGTGGTGTAGAGCTTCCTGTAGCCGCATGGCGTTCGTACTTAAATATGGAACTAACCATTCCAATTTTCGCTGTCCTTATACACATCTCCGAGCCCACGAGACCT
+
CCCCCFCCCCBCGGGGGGGGGGGHHHHGGHHGHHHHHHGHHGGGGGGGGGFFHHHHHHHHHHHHHHHHHGGEGGHHGGGGGGFHHHGGHHHHHHHGHHHHHHHHHHGHHHHHHHGGGGGHHHHHHHHHGHHHHGHGFGGGGHGGGGGGGH
@M02034:409:000000000-BFKT7:1:1105:25565:11678 1:N:0:31
AAAGTCGAGGTGCCTAAAGTGGCAACCCAGACTAATTCGAAGGTTGGTGGTGTAGAGCTTCCTGTAGCCGCATGGCGTTCGTACTTAAATATGGAACTAACCATTCCAATTTTCGCTGTCTCTTATACACATCTCCGAGCCCACGAGACC
+
CCCCCFBCCCCCGGGGGGGGGGGGHHHGGHHGHHHHHHGHHGGHGGGGGGGFHHHFHHHHHHHHHHHHHGGGGGHHGGGGGGHHHHGGHHHHHHGFHHHHHHHHHHHHHHHHHHGGGGGGHHHHHHDFHHHHHHHFE@GFGGHGGGGGGG
@M02034:409:000000000-BFKT7:1:1105:25585:11679 1:N:0:31
AAAGTCGAGGTGCCTAAAGTGGCAACCCAGACTAATTCGAAGGTTGGTGGTGTAGAGCTTCCTGTAGCCGCATGGCGTTCGTACTTAAATATGGAACTAA
+
A?AAAFA1>>AAFCGGEAG3BF0BFFBEFAFBGHGFHFFDBAAF1FCABABCGFHHG1FGF1GBBDF21AE>?EG0>EEGFE>F?@2@FFGFGHFF1F1>
@M02034:409:000000000-BFKT7:1:1105:2319:11679 1:N:0:31
AAAGTCGAGGTGCCTAAAGTGGCAACCCAGACTCAGG
+
>3>>>BAAD@A4BEGBBBFGGFFGHEBAAGGEHF33A
@M02034:409:000000000-BFKT7:1:1105:15831:11679 1:N:0:31
AAAGTCGAGGTGCCTAAAGTGGCAACCCAGACTGTGCTGGGGGTTGGTGGTGTAGAGCTTCCTGTAGCCGCATGGCGTTCGTACTTAAATATGGAACTAACCATTCCAATTTTCGCTGTCTCTTATACACATCTCCGAGCCCACGAGAC
+
BCCCCFCCCCBBGGGGGGGGGGGHHHHGGHHGHHHHHHHHGGGGGGCEFGGFHGHBHGHHHHHHHHFHHGGCEGHFGEGGGEFHHHHFHHHHHG3EGGHHFHGGHHHDFGGHHF?DGDCGDHGDDFFGHGFGFHH2E/@CFGHGGFGDD
@M02034:409:000000000-BFKT7:1:1105:3008:11681 1:N:0:31
AAAGTCGAGGTGCCTAAAGTGGCAACGCAGACTAGTAAGAATGTTGGTGGTGTAGAGCTTCCTGTAGCCGCATGGCGTTCGTACTTAAATATGGAACTAACCATTCCAATTTTCGCTGTCTCTTATACACATCTCCGAGCCCACGAGAC
+
BABBAFAABBAAGGGG4GGGGGGHHGGGGGCHGH3DDBF5DFGGHHHEFGEGBGHFFDGHDGHHGBGFDEF>EFHFEGGGGGHGFFFBGHHHHHFBFHFFBBDBGBFBGHHHHFEAEEEFGBFGBFDFDFFHGHFFF/B/DEGGC@/DD
@M02034:409:000000000-BFKT7:1:1105:24230:11681 1:N:0:31
AAAGTCGAGGTGCCTAAAGTGGCAACCCAGACTGGTTGTGCGGTTG
+
CCCCCFCCCCCCGGGGGGGGGGGHHHHGGHHGCHCH3EEG5EEGAE
@M02034:409:000000000-BFKT7:1:1105:16337:11681 1:N:0:31
AAAGTCGAGGTGCCTAAAGTGGCAACCCAGACTAAGGAGCAGGTTGGTGGTGTAGAGCTTCCTGTAGCCGCATGGCGTTCGTACTTAAATATGGAACTAACCATTCCAATTTTCGCTGTCTCTTATACACATCTCCGAGCCCACGAGACC
+
CCCCBFBCCCAAGGGGGGGGGGGGHHHGGHHGHHHHHGHHHGHGHHGGGGEFFGHGHGGHHHHHHHHHHGGEGFHGFEEGGEHHHHHHHHHHGFGGHHHHHHHHHHHHHHHHHHGGGGFHHHHHGHHHHHFHHHGFE<DCGGHGGGGGGF
@M02034:409:000000000-BFKT7:1:1105:3892:11688 1:N:0:31
AAAGTCGAGGTGCCTAAAGTGGCAACCCAGACTGAGGGGATGGTTGGTGGTGTAGAGCTTCCTGTAGCCGCATGGCGTTCGTACTTAAATATGGAACTAACCATTCCAATTTTCGCTGTCTCTTATACACATCTCCGAGCCCACGAGAC
+
AAA33B33ADAABGGGBGGB5DFFFHHFGHHFHFGHGECDEFGADEE?EE1BGHHF5D3GBFFHHHFGFE?EFGHHG>@EEGHGHGFDFH4@GFFG3CEEGCGHHHHFGGHHHFEGGDFBGHHHGFH2FGB1@FFD/<<BD/<?/@CDG
@M02034:409:000000000-BFKT7:1:1105:22431:11690 1:N:0:31
AAAGTCGAGGTGCCTAAAGTGGCAACCCAGACTCATCCTGCTGTTGGTGGTGTAGAGCTTCCTGTAGCCGCATG
+
CCCCCFBCCCCCGGGGGGGGGGGHHHHGGHHGHFCGEDGHEG3AB32A22EFA3G5AD3B5GF55555A1A0BE
@M02034:409:000000000-BFKT7:1:1105:3023:11695 1:N:0:31
AAAGTCGAGGTGCCTAAAGTGGCAACGCAGACTAGTAAGAATGTTGGTGGTGTAGAGCTTCCTGTAGCCGCATGGCGTTCGTACTTAAATATGGAACTAACCATTCCAATTTTCGCTGTCTCTTATACACATCTCCGAGCCCACGAGACC
+
ABBBAFBBBBAAGGGGGGGGFGGHHHEAEFGHHHHGGGHHHHHHGAGEFGABGGGDHHHHHFHGHFHHHGGGGGHGFEGFGECHHHHFHHGFGHHGHHHHHHFGGHHHHGGHHHEEGGEHFHHHHHGHHHEHHHGHGGGGGGHGGGCGFG
@M02034:409:000000000-BFKT7:1:1105:14129:11697 1:N:0:31
AAAGTCGAGGTGCCTAAAGTGGCAACCCAGAAGGTTGGTGGTCGTGAGCTTCCTGTAGCCGCATGGCGTTCGTACTTAAATATGGAACTAACCATTCCAATTTTCGCTGTCTCTTATACACATCTCCGAGCCCACG
+
BBBBBFBBBBBBGGGGGGGGGGGHHHHGGGGFHHHHHGGGGGHGEGAEHHHHHHHHHHHHGGEFGHHFEGFFEFHGHHH@GHHGHEGHHHHHHHHHFHHGGHHHHGGGGGHHHHHGHGFGFGGGHHHGCGGGGHEC
@M02034:409:000000000-BFKT7:1:1105:2327:11698 1:N:0:31
AAAGTCGAGGTGCCTAAAGTGGCAACCCAGACTCAGGCGAATGTTGGTGGTGTAGAGCTTGCTGTAGCCGCATGGCGTTCGTACTTAAATATGGAACTAACCTTTCCAATTTT
+
AABABFAABBABGGGGGGGGGGGHHHHGGHHGHGBE3F222AFGGHC1A1AAFAF5A5BA3A5BF5D53?E0EE?1>?>FE?BF1FHF3BG4F333BEFH303BD3?4?BBGE
@M02034:409:000000000-BFKT7:1:1105:22319:11700 1:N:0:31
AAAGTCGAGGTGCCTAAAGTGGCAACCCAGACTTGTCAGACTGTTGGTGGTGTAGAGCTTCCTGTAGCCGCATGGCGTTCGTACTTAAATATGGAACTAACCATTCCAATTTTCGCTGTCTCTTATACACATCTCCGAGCCCACGAGAC
+
CCCCCFBBCDCCGGGGGGGGGGGHHHHGGHHGHHHHHHHHHHHHHHHEFGGEFFHDGHHHFHHHHHHGHGGAEEHCEGGGGFGHHHHEFHGFFHBEGGHHGA@GGGGFHHHHGHFGGGEHFHHHFHFHHHGHHHHFGCGGGGHGGGGGF
@M02034:409:000000000-BFKT7:1:1105:23871:11701 1:N:0:31
AAAGTCGAGGTGCCTAAAGTGGCAACCCAGACTAAGGGTGGTAAGGAGCTTCCTGTAGCCGCATGGCGTTCGTACTTAAATATGGAACTAACCATTCCAATTTTCGCTGTCTCTTATACACATCTCCGAGCCCACGAGACCTCTCTACAT
+
CBCCCFCCCCABGGGGGGGGGGGHHHHGGHHGHHHHHHGGGGHHHHHHHHGHHHHHHHHHGGFGGHHGGGGGGFHHGHHHHHHHHHHHHHHHHHHHHHHHHHHHHGGGGGHHHHHHHHHGHHHHHHHGGGGGGHGGCGGGGHHHHHHHHG
@M02034:409:000000000-BFKT7:1:1105:8505:11704 1:N:0:31
AAAGTCGAGGTGCCTAAAGTGGCAACCCAGACTAGTAATACGGTTGGTGGTGTAGAGCTTCCTGTAGCCGCATGGCGTTCGTACTTAAATATGGAACTAACCATTCCAATTTTCGCTGTCTCTTATACACATCTCCGAGCCCACGAGAC
+
BBBBBFBBBBAAGGGGGGGFGGGHHHHGGHHGHC3DDGH55BFGFFGFGGEFHHHGHHHHHHHHHHHHHGGGGGHHGGGGGGHHHHHGHHHHHHFHHHHHHHHHHHGHHHHHHHGGGGGHHHHHHHHHHHHHHHHHGGGGGGHGGFGGG
@M02034:409:000000000-BFKT7:1:1105:4337:11706 1:N:0:31
AAAGTCGAGGTGCCTAAAGTGGCAACCCAGACTGGGGCGGGGGTTGGTGGTGTAGAGCTTCCTGTAGCCGCATGGCGTTCGTACTTAAATATGGAACT
+
>3AA3BA>>>AAGGGBFBGGFFACGHCEFHGCGH2BC2ECGGG/>>E/?E???FFF?BFFBBGFBFF@?<</?<0<>DAFGDHGFHGG1<FGGB>D/<
@M02034:409:000000000-BFKT7:1:1105:4354:11714 1:N:0:31
AAAGTCGAGGTGCCTAAAGTGGCAACCCAGACTGGTGCGGGGGTTGGGGTT
+
AABABFBBDBAAGGGGGGGGFGGHHHHGGHHGHHAA23AEG0>>>>@/>1>
@M02034:409:000000000-BFKT7:1:1105:7904:11717 1:N:0:31
AAAGTCGAGGTGCCTAAAGTGGCAACCCAGACTAAGCATGATGTTGGTGGTGTAGAGCTTCCTGTAGCCGCATGGCGTTCGTACTTAAATATGGAACTAACCATTCCAATTTTCGCTGTCTCTTATACACATCTCCGAGCCCACGAGACC
+
CCCCCFCCBCAAGGGGGGGGGGGHHHHCGHGFHHHHHHHGHHHHHHHGGGGFHHHEHGGHFFHHHGHHHGGEGGHHGGGGGGHHHHFFHGFFGFGGHHGFHHFHHHHHHGHHGHGGGGGFHHHHHHHGHHGHGHHGC@F@GGHGGGGGGG
@M02034:409:000000000-BFKT7:1:1105:19925:11728 1:N:0:31
AAAGTCGAGGTGCCTAAAGTGGCAACCCAGACTAATTCGAATGTTGGTGGTGTAGAGCTTCCTGTAGCCGCATGGCGTTCGTACTTAAATATGGAACTAACCATTCCAATTTTCGCTGTCTCTTATACACATCTCCGAGCCCACGAGACC
+
CCBCBFCCCCCCGGGGGGGGGGGHHHHGGHHGHHHHHHGHHFHGHHHGGGEFHHHHHGHHHHHHHHHHHGGGGGHHGGGGGGHHHHHHHHHHHHHHHHGGHHHHGHGHHHHHHHGGGGGGHGHHHHHHHHHHGHGHGGGGGEHGGCGGGG
@M02034:409:000000000-BFKT7:1:1105:15834:11731 1:N:0:31
AAAGTCGAGGTGCCTAAAGTGGCAACCCAGCATGTTGGTGGTGTAACGCTTCCTGTAGCCGCATGGCGTTCGTACTTAAATATGGAACTAACCATTCCAATTTTCGCTGTCTCTTATACACATCTCCGAGCCCACGAGACCTCTCTACAT
+
A@AAABABBDBBGGGGGGG6BDFFFAFEFGHHHGHGGGEEEEFGGHHGGGGDGHHGHHBEFA?EEF?EFGFGGF1GFFEHHHHHHHECFFFFCDFGEHE@GHHHDEAGGFHHEGEGHFBEG3FFGFDD/B/>FFCBCCFDFGFGFGHF1G
@M02034:409:000000000-BFKT7:1:1105:4903:11740 1:N:0:31
AAAGTCGAGGTGCCTAAAGTGGCAACCCAGACTGATCGTGCGGTTGGTGGTGCAGA
+
CCCCCFCBBCCCGGGGGGGGGGGHHHHGGHHGHF3DDFG222AEE0EF11E133D5
@M02034:409:000000000-BFKT7:1:1105:15758:11749 1:N:0:31
AAAGTCGAGGTGCCTAAAGTGGCAACCCAGCGTGTTGTTGGTGTAGAGCTTCCTGTAGCCGCATGGCGTTCGTACTTAAATATGGAACTAACCATTCCAATTTTCGCTGTCTCTTATACACATCTCCGAGCCCACGAGACCTCTCTCCAT
+
B@BBBFBBDDABGGGG4FFFGGGHHGHGGAGFGGGHGHHHGEGHH55DFHHHFHHFHHHHGGCEEHFGGGGGEHFHGHHHGGHFHB3EFHHHHHHHHHHDGFHHHEGEDGHHHGF4GFGGF3FGFHFB/</CGGC?/>/?/?CHHH1?DD
@M02034:409:000000000-BFKT7:1:1105:4179:11750 1:N:0:31
AAAGTCGAGGTGCCTAAAGTGGCAACCCAGACTGCGAAGAGTGTTGGTGGTGTAGAGCTTCCTGTAGCCGCATGGCGTTCGTACTTAAATATGGAACTAACCATTCCAATTTTCGCTGTCTCTTATACACATCTCCGAGCCCACGAGAC
+
ABCBBFCCBCBBGGGGGGGGGGGHHHHGGHGGH33B22A2BGFDGHHFEGEFGGHFHHHHHHHHHHHHHGGEGGHHGGGGGGFHHHHHGHHHFHFFGHHHHHEHHHHFHHHHHFGGGGGHHEGHFGFGHHGFHHHFFB?CCGHFCF?ED
@M02034:409:000000000-BFKT7:1:1105:23820:11758 1:N:0:31
AAAGTCGAGGTGCCTAAAGTGGCAACCCAGTTGGTTGGTGGTGTATTTCTTCCTGTAGCCGCATGGCGTTCGTACTTAAATATGGAACTAACCATTCCAATTTTCGCTGTCTCTTATACACATCTCCGAGCCCACGAGACCTCTCTACAT
+
AAAAAFBBBBAAGFGGGGGFGGFFFHHGGHFGHHEHGGEFEEFGGHHHHFHGHHFFFHHHEEEFEHHGEGGGEFHHHHFFHFHHHFFCGHGHGHHGHHHHHHFHHGGGGGHHFHHHHHHHHHHGFHHGFGGGGHGD/CFDGHHHHHGHBF
@M02034:409:000000000-BFKT7:1:1105:11457:11782 1:N:0:31
AAAGTCGAGGTGCCTAAAGTGGCAACCCAGACTCAGGAGACGGTTGGTGGTGTAGAGCTTCCTGTAGCCGCATGGCGTTCGTACTTAAATATGGAACTAACCATTCCAATTTTCGCTGTCTCTTATACACATCTCCGAGCCCACGAGACC
+
CCCCCFCCCCABGGGGGGGGGGGHHHHGGHHGHHHHHHGGGGGGFGGEGGGFHHHEHHHHHHHHHHHHHGGGGGHHGGGGGGHHHHHGHHHHHHGHHHHHHHHHHHHHHHHHHHEGGGGHHHHHHHHHHHHHHHHHGCGGGGHGGGGGGE
@M02034:409:000000000-BFKT7:1:1105:7806:11786 1:N:0:31
AAAGTCGACGTGCCTAAAGTGGCAACCCAGACTGGGTTGTCGGTTGGTGGTGTAGAGCTTCCTGTAGCCGCATGGCGTTCGTACTTAAATATGGAACTAACCATTCCAATTTTCGCTGTCTCTTATACACATCTCCGAGCCCACGAGACC
+
ACCCBFCC?DDAGGGGGGGGGGGHHHHGGHHGHHHHHGGGHGGGEEFGGGGFHHHGHHHHHHHHHHHHHGGFGGHHGGGGGFGHHHGGHHHHHHHHHHHHHHHHHHHHHHHHHHGGGGDFHHHHHHHHHHGHHHHHGDGGGGHGGGGGGG
@M02034:409:000000000-BFKT7:1:1105:11439:11787 1:N:0:31
AAAGTCGAGGTGCCTAAAGTGGCAACCCAGACTCAGGAGACGGTTGGTGGTGTAGAGCTTCCTGTAGCCGCATGGCGTTCGTACTTAAATATGGAACTAACCATTCCAATTTTCGCTGTCTCTTATACACATCTCCGAGCCCACGAGACC
+
A?AAAFBBDDBCGGGEGGGFDGGHHHHFGHHGHHHHCFFCFFGBEEEBCEFGHHHGFGHHBGHHFHFHFGGEEEFGEGGFDFFHHHGFGGHHHEHGFHBFCGDFHFBGEGHHHBEAFFFFEGHH3FFGBHBHFHDFD?CCGGHGC?@EGG
@M02034:409:000000000-BFKT7:1:1105:18890:11787 1:N:0:31
AAAGTCGAGGTGCCTAAAGTGGCAACCCAGACTCAGAATGTGGTTGGTGGTGTAGAGCTTCCTGTAGCCGCATGGCGTTCGTACTTAAATATGGAACTAACCATTCCAATTTTCGCTGTCTCTTATACACATCTCCGAGCCCACGAGACC
+
BBBBBFBBBBAAGGGGGGGDFGGHHHHGGHHGHHHHHHHHHHHCFGGEFFEFGGHGHGHHHHHHGHHHHGGGGGHHGEEGGFHHHHHHHHHHHHFGFHHFHGGFHHHGGHHHHGGGGGEGHFHHHHFHGHHHHHFGGCCCFGHGGGGGGG
@M02034:409:000000000-BFKT7:1:1105:7786:11788 1:N:0:31
AAAGTCGAGGTGCCTAAAGTGGCAACCCAGACTGGGTTGTCGGTTGGTGGTGTAGAGCTTCCTGTAGCCGCATGGCGTTCGTACTTAAATATGGAACTAACCATTCCAATTTTCGCTGTCTCTTATACACATCTCCGAGCCCACGAGACC
+
>?AB3BA>A>AAGFGGEFFGDGFHHHHGGHHGHFAGBBA2BBEAEAEBAFAAABGBFFHGAGGBB5DFF>E@EGB1EEEGDGHGGHGFGDGHFHG3EGBCFG3BG?BFGGFGHHGCFGGFHFGG3FDGDCBGCG2@D/>/AFHFCFGDFG
@M02034:409:000000000-BFKT7:1:1105:9433:11792 1:N:0:31
AAAGTCGAGGTGCCTAAAGTGGCAACCCAGACTACGGGTCAGGTTGGTGGTGTAGAGCTTCCTGTAGCCGCATGGCGTTCGTACTTAAATATGGAACTAACCATTCCAATTTTCGCTGTCTCTTATACACATCTCCGAGCCCACGAGACC
+
BBCCAFCCCBBCGGGFGGGGGGGHHHHGGHHGHHGGGGGFHFFFGHEAFEFFGHHFGFHHFHHHHHHHHGGEFGHFGGGGGGGHHHGHHHGHHEHGGFHEHHEHHHHHHHHHHHGGGGEGHHHHHHGHHHHHHHGFGCGGGGHGGGGFGF
@M02034:409:000000000-BFKT7:1:1105:18726:11794 1:N:0:31
AAAGTCGAGGTGCCTAAAGTGGCAACCCAGACTAATAAGACGGTTGGTGGTGTAGAGCTTCCTGTAGCCGCATGGCGTTCGTACTTAAATATGGAACTAACCATTCCAATTTTCGCTGTCTCTTATACACATCTCCGAGCCCACGAGACC
+
BBCCBFCCCCABGGGGGGGGGGGHHHHGGHHGHHHHHHGHHGGGGGGGGGEFHHHGHHHHHHHHHHHHHGGGGGHGGGGGGFHHHHHHHHHHHHHFHHGHHHHHHHHGHHHHHHGGGGGHHHHHHHHHFHHHHHHHGGGGGGHGGGGGGC
@M02034:409:000000000-BFKT7:1:1105:26119:11801 1:N:0:31
AAAGTCGAGGTGCCTAAAGTGGCAACCCAGACTTTGGCGACTGTTGGTGGTGTAGAGCTTCCTGTAGCCGCATGGCGTTCGTACTTAAATATGGAACTAACCATTCCAATTTTCGCTGTCTCTTATACACATCTCCGAGCCCACGAGACC
+
BBBBBFBBBBBBGGGGGGGGGGGHHHHGGHGGHHGHHHGCEEGHHHHGFGGGFGGEFHGHEGHHHGGFFFEEEGHFEGGGGEFHGHHEGGHEGF3FFGFFBF?FGDFBBFGHHEEGGGEGHHHGHFDFGFHBGFGEECCCDFHGCF?DDF
@M02034:409:000000000-BFKT7:1:1105:21015:11804 1:N:0:31
AAAGTCGAGGTGCCTAAAGTGGCAACCCAGACTAATAAGAATGTTGGTGGTGTAGAGCTTCCTGTAGCCGCATGGCGTTCGTACTTAAATATGGAACTAACCATTCCAATTTTCGCTGTCTCTTATACACATCTCCGAGCCCACGAGACC
+
BBCCBFCCCCABGGGGGGGGGGGHHHHGGHHGHHHHGHHHHHHFGHHGGGEFGHHGHHHHHHHHHHHHHGGCFGHHGGGGGGHHHHHGHHHHHHHHHHHHHHGHHHHGHHHHHHFGGGGHHGHHFHHHHHFHHHHHGCGGGGGGGGGGGG
@M02034:409:000000000-BFKT7:1:1105:22839:11806 1:N:0:31
AAAGTCGAGGTGCCTAAAGTGGCAACCCAGCATTATGGTGGTGTAGAGCTTCCTGTAGCCGCATGGCGTTCGTACTTAAATATGGAACTAACCATTCCAATTTTCGCTGTCTCTTATACACATCTCCGAGCCCACGAGACCTCTCTACAT
+
ABBBAFBBBBABGGGGGGGGGGGHHHHGGHHHHHHHHHGGGGGHHHHHHHHHHHHHHHHHGGFGGHHGEGGGGHGHHHHHHHHHHGHHHFHHHHHHHHHGGHHHHGGGGGHHHHGFHHGHHHHHHHHF@FGGGHGDCGGGGHHHHHHHGF
@M02034:409:000000000-BFKT7:1:1105:19001:11809 1:N:0:31
AAAGTCGAGGTGCCTAAAGTGGCAACCCAGACTCAGAAGCATGTTGGTGGTGTAGAGCTTCCTGTAGCCGCATGGCGTTCGTACTTAAATATGGAACTAACCATTCCAATTTTCGCTGTCTCTTATACACATCTCCGAGCCCACGAGACC
+
CCCCCFCCCCCCGGGGGGGGGGGHHHHGGHHGHHHHHHHHHHHHGHHEFGEFHHHHHHHHHHHHHHHHHGGFGGHHGGGGGGHHHHHHHHHHHHHHHHHHHHHHHHHHHHHHHHGGGGGHHHHHGHFHHFHHHHHHGCGGGGHGGGGGGE
@M02034:409:000000000-BFKT7:1:1105:26111:11819 1:N:0:31
AAAGTCGAGGTGCCTAAAGTGGCAACCCAGACTTT
+
CCCCCFCCCCCBGGGGGGGGGGGHHHHGGHHGHHC
@M02034:409:000000000-BFKT7:1:1105:18373:11819 1:N:0:31
AAAGTCGAGGTGCCTAAAGTGGCAACCCAGACTAAGAATCAGGTTGGTGGTGTAGAGCTTCCTGTAGCCGCATGGCGTTCGTACTTAAATATGGAACTAACCATTCCAATTTTCGCTGTCTCTTATACACATCTCCGAGCCCACGAGACC
+
CCCCCFCCCCACGGGGGGGGGGGHHHHGGHHGHHHHHHHHHHHGHHGFFGGFGHHDGHHHHHHHHHHGHGGFGGHFGEGGGFHHHHHFHHHHHHEHHHHHGHHHHHHFFHHHHHGGGGGHHFHHGHHGHHFHHHGFG?CGGGHGGFGGGE
@M02034:409:000000000-BFKT7:1:1105:8665:11823 1:N:0:31
AAAGTCGAGGTGCCTAAAGTGGCAACCCAGACTGATCGTAAGGTTGGTGGTGTAGAGCTTCCTGTAGCCGCATGGCGTTCGTACTTAAATATGGAACTAACCATTCCAATTTTCGCTGTCTCTTATACACATCTCCGAGCCCACGAGACC
+
A3AABFBBBBABGGGGGGGGGGGGHHHGGHAGHHGHHGHHHHHGGHGFFGGFGHHHHHHHHHHHHHHFHGGGGGGEFFGGGEHHHHHHHHGHHHHHGGHHHHGHHHHHGHHHHHGGGGFHHGHHHHHGHHGHHHHHFFGDGGHGGGGGGF
@M02034:409:000000000-BFKT7:1:1105:25276:11832 1:N:0:31
AAAGTCGAGGTGCCTAAAGTGGCAACCCAGACTTATCCTCCGGTTGGTGGTGTAGAGCTTCCTGTAGCCGCATGGCGTTCGTACTTAAATATGGAACTAACCATTCCAATTTTCGCTGTCTCTTATACACATCTCCGAGCCCACGAGACC
+
ABBBAFB>ADAAGGGBGGGGGGGHHHHGFHHGHHHHHHHHHGEAEEGEFGEFHHHGHHHHEGFHHHHHHGGEEGHGEGGGEGGHFGGEHHGHFHHHHHGHGHHHHHHGHHHHHHGEGGEFHEGHFHDFDGHFFH1FEBC@DGHGCGGGGG
@M02034:409:000000000-BFKT7:1:1105:17285:11836 1:N:0:31
AAAGTCGAGGTGCCTAAAGTGGCAACCCAGACTGGTAGTAAGGTTGGTGGTGTAGAGCTTCCTGTAGCCGCATGGCGTTCGTACTTAAATATGGAACTAACCATTCCAATTTTCGCTGTCTCTTATACACATCTCCGAGCCCACGAGACC
+
BBCCBFABBCBCGGGGGGGGGGGGHHHGGHHGHFDAFGFFGFHHHHGEFGEFGHHHHHGHHHHHHHHGHGGGGGHHGGGGGFGHHHHHFHHHHHFFHHHHHHHHHHHHHHHHHHGGGGGFHFFHEHHHHFFHHHGGGBCCGGGGGGGGGE
@M02034:409:000000000-BFKT7:1:1105:14360:11851 1:N:0:31
AAAGTCGAGGTGCCTAAAGTGGCAACCCAGACTCAGTCTACTGTTGGTGGTGTAGAGCTTCCTGTAGCCGCATGGCGTTCGTACTTAAATATGGAACTAACCATTCCAATTTTCGCTGTCTCTTATACACATCTCCGAGCCCACGAGACC
+
AAABBFCCCCAAGGGFGGFFFFFFFFGEEGEFHHFGDFGEFGGFGGFBADBAB3FDGFGHFGGABAFDFEECEEFBEB>E?1FFGFFFHGFFGFFFFCFFGA3FHHHDFGFHHBEEEE?BFGHHFFFBDEFGF3FGCDGB@FFFCGCC/?
@M02034:409:000000000-BFKT7:1:1105:24542:11858 1:N:0:31
AAAGTCGAGGTGCCTAAAGTGGCAACCCAGACTCCTAAGAATGTTGGTGGTGTAGAGCTTCCTGTAGCCGCATGGCGTTCGTACTTAAATATGGAACTAACCATTCCAATTTTCGCTGTCTCTTATACACATCTCGAGCCCACGAGACCT
+
CBCCCFCCCCBCGGGGGGGGGGGHHHHGGHHGHHHHHHHHHHHGHHHGGGEFGHHHHHHHHHHHHHHHHGGGGGHHGGGGGGHHHHHHHHHHHHHHHHHHHHHHHHHHHGHHGHGGGGGHHHHHHHHHHH2GHHHHGGGGGHGGGGGGGF
@M02034:409:000000000-BFKT7:1:1105:15229:11866 1:N:0:31
AAAGTCGAGGTGCCTAAAGTGGCAACCCAGACTTTTGGTGGTGTACCGCTTCCTGTAGCCGCATGGCGTTCGTACTTAAATATGGAACTAACCATTCCAATTTTCGCTGTCTCTTATACACATCTCCGAGCCCACGAGACCTCTCTACAT
+
CCCCCFCBCCBCGGGGGGGGGGGHHHHGGHHGHDDDHGEFGAFHB5AFAEF1BEGGDDB3AE0AEFA@1>FDG2?GG@B3BBFED3BFG3F@BFFFHDGHFGHHBEE/EGFHGFF4FB4B?3F2??FBFGC@F/F@/@?AGHFFGFDB1>
@M02034:409:000000000-BFKT7:1:1105:12355:11870 1:N:0:31
AAAGTCGAGGTGCCTAAAGTGGCAACCCAGACTACGCATAAGGTTGGTGGTGTAGAGCTTCCTGTAGCCGCATGGCGTTCGTACTTAAATATGGAACTAACCATTCCAATTTTCGCTGTCTCTTATACACATCTCCGAGCCCACGAGACC
+
AABB>DA3ADAAGGGGGGGFGFGHHHHGGHHGHHHGGEGGFHGGGHGAFE1FGGGFGHHHGHHHGHHHHGGEFGHEGGGGGFHHHHHHEHHHHHHHHHHBFHHHHHFF4FHHHHGGGGGHHHGHFHHHHHFHHFGGDCGGGGHEDGCGGF
@M02034:409:000000000-BFKT7:1:1105:2967:11870 1:N:0:31
AAAGTCGAGGTGCCTAAAGTGGCAACCCAGACTAATAATGATGTTGGTGGTGTAGAGCTTCCTGTAGCCGCATGGCGTTCGTACTTAAATATGGAACTAACCATTCCAATTTTCGCTGTCTCTTATACACATCTCCGAGCCCACGAGACC
+
AAAAAFAADD1>GGGGGGGF1FFHFGFFGECFE11DBA22DD2FEBAAFCFAFDH2FFBEDGFFGFB2DEGAEEF0E>EFE?0/?FGH@FGHEH11BGGHB01FGGF22B1FD2/?E?<B2FFG1BB2B1BCGFHB//C@CAGG?//EGE
@M02034:409:000000000-BFKT7:1:1105:27418:11872 1:N:0:31
AAAGTCGAGGTGCCTAAAGTGGCAACCCAGACTGTTGGTGGTGTAAATCTTCCTGTAGCCGCATGGCGTTCGTACTTAAATATGGAACTAACCATTCCAATTTTCGCTGTCTCTTATACACATCTCCGAGCCCACGAGACCTCTCTACAT
+
ABABBFCCCCBBGGGGGGGGGGGHHHHGGHHGHHHHHHGGGFGHHHHHHHHHHHHHHHHHGEFGGHHGEGGGGHHHHHHHHHHHHHHHHHHHHHHHHHHHHHHHHGGGGGHHHHHHHHHGHFHHHHHFGGDGGFGGGGGGGGHHHHHHHG
@M02034:409:000000000-BFKT7:1:1105:9450:11874 1:N:0:31
AAAGTCGAGGTGCCTAAAGTGGCAACCCAGACTTTTCCTTCGGTTGGTGGTGTAGAGCTTCCTGTAGCCGCATGGCGTTCGTACTTAAATATGGAACTAACCATTCCAATTTTCGCTGTCTCTTATACACATCTCCGAGCCCACGAGACC
+
BBCCBFBCCBABGGGGGGGGGGGHHHHGGHHGHHHHHHHHHHGGGGGFFGFFHHHHHHHHHHHHHHHHHGGEFGHHGGGGGGHHHHHGHHHHHHHHHHHHHHHHHHHHHHHHHHGGGGGFHHHHHHFHHHFHHHHFGFGGGGHGGGGGGG
@M02034:409:000000000-BFKT7:1:1105:25265:11881 1:N:0:31
AAAGTCGAGGTGCCTAAAGTGGCAACCCAGACTAGTGGGGGTGTTGGTGGTGTAGAGCTTCCTGTAGCCGCATGGCGTTCGTACTTAAATATGGAACTAACCATTCCAATTTTCGCTGTCTCTTATACACATCTCCGAGCCCACGAGACC
+
CCCCCFCCCCABGGGGGGGGGGGHHHHGGHHGHHGGGHHGGEGGGHHEFGEFHHHHHHHHHHHHGHHHHGGEGGHHFFGGGGFHGHHGHHGHHHHHGHFGHHHGHHGHHHGHHEGGGGEFHGHHEHFHHHHHGFFGE/C@GEHGGGGGGG
@M02034:409:000000000-BFKT7:1:1105:21126:11885 1:N:0:31
AAAGTCGAGGTGCCTAAAGTGGCAACCCAGACTTGTACTACTGTTGGTGGTGTAGAGCTTCCTGTAGCCGCATGGCGTTCGTACTTAAATATGGAACTAACCATTCCAATTTTCGCTGTCTCTTATACACATCTCCGAGCCCACGAGACC
+
BCCCCFBCCCABGGGGGGGGGGGHHHHGGHHGHHHHHHHHHHHHHHHGGGGFHHHHHHHHHHHHHHHHHGGAEGHHGGGGGFHHHHHFHHHHHHHHHHHHHHHHHHGHHHHHHHGGGGGHHGHHHHHHFHFHHHHHGCGGGGHGGGGGGG
@M02034:409:000000000-BFKT7:1:1105:23722:11885 1:N:0:31
AAAGTCGAGGTGCCTAAAGTGGCAACCCAGACTACTAGTGGTGTAGAGCTTCCTGTAGCCGCATGGCGTTCGTACTTAAATATGGAACTAACCATTCCAATTTTCGCTGTCTCTTATACACATCTCCGAGCCCACGAGACCTCTCTACAT
+
CCCCCFCBBAABGGGGGGGGGGGHHHHGGHHGHHHHHHHHHHGHHHHHHHHHHHHHHHHHGGGGGHHGGGGGGHHHHHHFGHHHHGHHHHHHHHHHHHHGFGHHHGGGGGHHHHHHHHHHHHHHHHHGFFGGGGGG/BDGFGHHFHHHHG
@M02034:409:000000000-BFKT7:1:1105:14880:11886 1:N:0:31
AAAGTCGAGGTGCCTAAAGTGGCAACCCAGACTAATAATAAGGTTGGTGGTGTAGAGCTTCCTGTAGCCGCATGGCGTTCGTACTTAAATATGGAACTAACCATTCCAATTTTCGCTGTCTCTTATACACATTCCGAGCCCACGAGACCT
+
AABBAFBBDBAAGFGGGGGGGGFGHHHGGHHGHHHHHHHHAGFEGHGEFGEFGGGGHHHHGHHHHGGHHGGEEFGHGGGGGGHHEHHGHEHHHHGBGHHHGGHHHHFFFHHHHGGGGGGHHGHHGHFHFFFFHHDFBFCCFHGCGGGGGH
@M02034:409:000000000-BFKT7:1:1105:12365:11890 1:N:0:31
AAAGTCGAGGTGCCTAAAGTGGCAACCCAGACTACGCATAAGGTTGGTGGTGTAGAGCTTCCTGTAGCCGCATGGCGTTCGTACTTAAATATGGAACTAACCATTCCAATTTTCGCTGTCTCTTATACACATCTCCGAGCCCACGAGACC
+
BBBCBFCCCCABGGGGGGFFGGGHHHHFGHHGHHHGGGGGHHHFGHGEFGEFHHHGHHHHHHHHHHHHHGGGGGHHGEGGGFHHHHHGHHHHHHFHHHHHHHHHHHHHHHHHHHGGGGGHHHHHHHHHHHHHHHHHGGGGGGHGGGGGGG
@M02034:409:000000000-BFKT7:1:1105:22997:11900 1:N:0:31
AAAGTCGAGGTGCCTAAAGTGGCAACCCAGACTGAGCGGGGTGTAGAGCTTCCTGTAGCCGCATGGCGTTCGTACTTAAATATGGAACTAACCATTCCAATTTTCGCTGTCTCTTATACACATCTCCGAGCCCACGAGACCTCTCTACAT
+
A3ABAFBBBAAAGGGGFDFFGGGHHFGEFHHGHFHHHGGGGEGEHHGGHHHHHHHHHHHHGGGGGGHEGGGGGGGGHHHEGGFHHFFGHGHHHHHHHFFGGHHHBDFGGGGHHHGDHGG2GEGGGHEADG?DEHG-@@DDFHHHHFDG0D
@M02034:409:000000000-BFKT7:1:1105:24052:11903 1:N:0:31
AAAGTCGAGGTGCCTAAAGTGGCAACCCAGACTCAGTCGTCTGTTGGTGGTGTAGAGCTTCCTGTAGCCGCATGGCGTTCGTACTTAAATATGGAACTAACCATTCCAATTTTCGCTGTCTCTTATACACATCTCCGAGCCCACGAGACC
+
CCCDCFCCCCBCGGGGGGGFGGGHHHHGGHHGHHHHGHGFGHGHHHHGGGEFGHHHHHHHHHHHHHHHHGGGGGHHGGGGGFHHHHHHHGHHHHFHHHHHHHGHHHHHHHHHHHGGGGGGHHHHHHGHGHGHGHGHFCD@DGHGGGGGGF
@M02034:409:000000000-BFKT7:1:1105:18854:11917 1:N:0:31
AAAGTCGAGGTGCCTAAAGTGGCAACCCAGACTCGTGGTGGTGTAGGTCTTCCTGTAGCCGCATGGCGTTCGTACTTAAATATGGAACTAACCATTCCAATTTTCGCTGTCTCTTATACACATCTCCGAGCCCACGAGACCTCTCTACAT
+
BCBCBFCCCCBCGGGGGGGGGGGHHHHGGHHGHHGHHGHGGGGHHHHHHHHHHHHHHHHHGGGGGHHGGGGGFHHHHHHGHGHHHFHHHHHHGHHHHHHHHHHHHGGGGGHHHHHHHGHHHHHHHHHGGGGGGHGGCGGGGHHHGHHHHH
@M02034:409:000000000-BFKT7:1:1105:11212:11922 1:N:0:31
AAAGTCGAGGTGCCTAAAGTGGCAACCCAGACTCAGAATCAGGTTGGTGGTGTAGAGCTTCCTGTAGCCGCATGGCGTTCGTACTTAAATATGGAACTAACCATTCCAATTTTCGCTGTCTCTTATACACATCTCCGAGCCCACGAGACC
+
BBBBBFBBDBAACGGGGGGGGGGGGHHGGGHGHHHHHGHHHHHGHFEEFGEFHHHHHHHHFGHHHGHHHGGEEGHHGGGGGGFHHHHGHHHFHHGGHHGHHHFHGHHHHGHHHHGGGGEFHGHHHHE3BGGGHHHDC@FGGGGGGCGGGE
@M02034:409:000000000-BFKT7:1:1105:26286:11925 1:N:0:31
AAAGTCGAGGTGCCTAAAGTGGCAACCCAGACTCAGCCTGCTGTTGGTGGTGTAGAGCTTCCTGTAGCCGCATGGCGTTCGTACTTAAATATGGAACTAACCATTCCAATTTTCGCTGTCTCTTATACACATCTCCGAGCCCACGAGAC
+
BBBBBFBBBBBBGGGFGGGFGGGHHHHGGHHGHHBGH3GF2FGHHHHGFGFGHHHHHHHHHHHHHHHHHGGEEGHHGGGGGGCHHH@FGGGHHHGFGHGGGHHHHHGHGGHHHHGGGGGGHGHHHHHHGHFHHHGHFCCFGGHGGGGGG
@M02034:409:000000000-BFKT7:1:1105:24346:11934 1:N:0:31
AAAGTCGAGGTGCCTAAAGTGGCAACCCAGACTACGAATAATGTTGGTGGTGTAGAGCTTCCTGTAGCCGCATGGCGTTCGTACTTAAATATGGAACTAACCATTCCAATTTTCGCTGTCTCTTATACACATCTCCGAGCCCACGAGACC
+
BBAAAFABBBABGGGGGGGGGGGFGHHGGHHGHHHGGHHGHHHGHFFFGGEFFHHHHHHHHGHFGFHGHEGEEGHHGGGGGGHHGHHHHHGHHHEFHHGFHHHHHHGHHHHHHHGGGGEBHGHHGHHHHHGHGHHGFCGFGGHGGGGGDE
@M02034:409:000000000-BFKT7:1:1105:14335:11934 1:N:0:31
AAAGTCGAGGTGCCTAAAGTGGCAACCCAGACTCTTCCTGGTGTAGAGCTTCCTGTAGCCGCATGGCGTTCGTACTTAAATATGGAACTAACCATTCCAATTTTCGCTGTCTCTTATACACATCTCCGAGCCCACGAGACCTCTCTACAT
+
ABCCCFCCCCBBGGGGGGGGGGGFFHHFGHHGHHHHHFHHHHHHHHHHHGHHHGHHHHGHEEAEEHHGEFFGECFHGFFGHHHHHBFFGGFHFHHHHHGHHHFHHGGGGGHHHHHHHHHGHHHHHHGGCGCGEEFG/C?DFHHHHGHFHH
@M02034:409:000000000-BFKT7:1:1105:15874:11936 1:N:0:31
AAAGTCGAGGTGCCTAAAGTGGCAACCCAGACTCAGAATTCGGTTGGTGGTGTAGAGCTTCCTGTAGCCGCATGGCGTTCGTACTTAAATATGGAACTAACCATTCCAATTTTCGCTGTCTCTTATACACATCTCCGAGCCCACGAGACC
+
CCCCCFC@DBBCGGGGGGGGGGGHHHHGGHHGHGGH35D5F2CGGGEEEEEEGFH5GHHHDFHHGGFFGFG@EGF1EFGGGE2GGHHHEGHHFG3@GGHHFHFGFHFBGGGHHFEEGGGHHHHHFFHFHF2GHFHDGCGGGGGEFCCGGF
@M02034:409:000000000-BFKT7:1:1105:7785:11948 1:N:0:31
AAAGTCGAGGTGCCTAAAGTGGCAACCCAGACTCAGAATACTGTTGGTGGTGTAGAGCTTCCTGTAGCCGCATGGCGTTCGTACTTAAATATGGAACTAACCATTCCAATTTTCGCTGTCTCTTATACACATCTCCGAGCCCACGAGACC
+
CCBCCFBCCCCCGGGGGGGGGGGHHHHGGHHGH3G3F5BGDDGHHHHGGGEGHHHHHHHHHHHHHGHHHGGGGGHHGGGGGGHHHHHHHHHHHHHGHHGHHHHHHHHHHHHHHHGGGGGGHHHHHHHHHHGHHHHHGFGGGGHGGGGGGF
@M02034:409:000000000-BFKT7:1:1105:21543:11948 1:N:0:31
AAAGTCGAGGTGCCTAAAGTGGCAACCCAGACTGTTGGTGGTGTAATGCTTCCTGTAGCCGCATGGCGTTCGTACTTAAATATGGAACTAACCATTCCAATTTTCGCTGTCTCTTATACACATCTCCAGCCCACGAGACCTCTCTACAT
+
CCCCCFCCCCBCGGGGGGGGGGGHHHHGGHHGHHHHHHGGGGGHHHFHHHHHHHHHHHHHGGGGGHHGGGGGGHHHHHGHHHHHHHHHHHHHHHHHHHHHHHHHHGGGGGHHHHHHHHHHHHHHHHHGGGFGHGGCCDGGHHHHHHHHF
@M02034:409:000000000-BFKT7:1:1105:4825:11965 1:N:0:31
AAAGTCGAGGTGCCTAAAGTGGCAACCCAGACTGTTGGTGGTGTATGTCTTCCTGTAGCCGCATGGCGTTCGTACTTAAATATGGAACTAACCATTCCAATTTTCGCTGTCTCTTATACACATCTCCGAGCCCACGAGACCTCTCTACAT
+
BABBBFBBBBABFGGGGGGGGGGHHGHGGHHGHHHHHHGGGEGHHHHHHHHHHHHHHHHHGGGGGHHGFGGGEFHHHHHHHHHHHBGGCGHGHHHHHHGGHHHHHGGGGGHHHHHHHHHHHHHHHHHGGGGGGHGGGGGGGHHHHHHHHG
@M02034:409:000000000-BFKT7:1:1105:20416:11981 1:N:0:31
AAAGTCGAGGTGCCTAAAGTGGCAACCCAGACTCAGCTTCATGTTGGTGGTGTAGAGCTTCCTGTAGCCGCATGGCGTTCGTACTTAAATATGGAACTAACCATTCCAATTTTCGCTGTCTCTTATACACATCTCCGAGCCCACGAGACC
+
CCCCCFCCCCABGGGGGGGGGGGHHHHGGHHGHHHHHGHHGHHHHHHAFGFFFFHFHFHHFHHHHHHGHGGFGGHBEECGGEFHHHHGHHHGGHEFHHHGHHHHHHHHHHHHHHGGGGFHHHHGGHHGHHHHGHHFF?DGGFHGGCCGGA
@M02034:409:000000000-BFKT7:1:1105:10405:11981 1:N:0:31
AAAGTCGAGGTGCCTAAAGTGGCAACCCAGACTAATAATCATGTTGGTGGTGTAGAGCTTCCTGTAGCCGCATGGCGTTCGTACTTAAATATGGAACTAACCATTCCAATTTTCGCTGTCTCTTATACACATCTCCGAGCCCACGAGACC
+
AAAABFAB@D2AGGGGGGGGGGGGHHHGGHHGHHHHHFFGHHHHHHHEFGEFFGHGHGHHHFHHGHHHHGCFGEHAEFGFGEGHHGGGGHGHHHHGHGHHHGFHGHGFEHFHHHGGGGEFHHHHHHFGHGEHHHHFC<C>DGHEGCGGDF
@M02034:409:000000000-BFKT7:1:1105:20513:11982 1:N:0:31
AAAGTCGAGGTGCCTAAAGTGGCAACCCAGACTGCTAATTCGGTTGGTGGTGTAGAGCTTCCTGTAGCCGCATGGCGTTCGTACTTAAATATGGAACTAACCATTCCAATTTTCGCTGTCTCTTATACACATTCCGAGCCCACGAGACCT
+
BCBBBFBBCCABGGGGGGGGGFGHGHHGGHGGHHHGHHGHHGHGGGGGFGEFFFHFHHHGHHHHHHHHHGGGGGHHGEGGGGHHFHGGHHGHHHHHHHHHHHGHHHHHHHHHHHGGGGGHHHHHHHHHGHGHHHGHGG?CFHGGFCGGGH
@M02034:409:000000000-BFKT7:1:1105:6309:11983 1:N:0:31
AAAGTCGAGGTGCCTAAAGTGGCAACCCAGACTAAGAATGATGTTGGTGGTGTAGAGCTTCCTGTAGCCGCATGGCGTTCGTACTTAAATATGGAACTAACCATTCCAATTTTCGCTGTCTCTTATACACATCTCCGAGCCCACGAGACC
+
AAAABFA>>A2>BGGGGGGG5BFFFGHFFBFFHHHHHHHHHGHHG5AEFAABFFGEGHHHHGGFGHHHHAE0EEGGFEGEEEGHGHGFGH4GFFFGFF@FHFHGHHHGHHHHHH@FG/<FHHHHGHGHFFHHHHHFA/>C@EHGFB/E/<
@M02034:409:000000000-BFKT7:1:1105:13981:11995 1:N:0:31
AAAGTCGAGGTGCCTAAAGTGGCAACCCAGACTGGTAATCCGGTTGGTGGTGTAGAGCTTCCTGTAGCCGCATGGCGTTCGTACTTAAATATGGAACTAACCATTCCAATTTTCGCTGTCTCTTATACACATCTCCGAGCCCACGAGACC
+
BCCCCFCCCCCCGGGGGGGGGGGHHHHGGHHGHGDHFFFHHGGGGGGFGGFGHHHHHHHHHHHHHHHHHGGFGGHHFFGGGGHHHHHHHHHHHHGHHHHGHHHHHHHGHHHHHHGGGGGHHHHHHHHHGHFHHHGHGCCDGGHGGGGGGF
@M02034:409:000000000-BFKT7:1:1105:12803:11997 1:N:0:31
AAAGTCGAGGTGCCTAAAGTGGCAACCCAGGTGGTTGGTGGTGTATTGCTTCCTGTAGCCGCATGGCGTTCGTACTTAAATATGGAACTAACCATTCCAATTTTCGCTGTCTTTATACACATCTCCGAGCCCACGAGACCTCTCTACAT
+
?AAAADAADD>A1GGGGGGGGFGFFGF0FAFAFFECAEAFEACF1G2F1BFFGEGGBGHEE//AEGHEEEFG?0FGHGFBHHBGFBEFHHBGCGGGHHGFHFFHHGGGGEHHGH2FBGD1GFFG1BA/</CGFEC/@?AFGFHHF1?<?
@M02034:409:000000000-BFKT7:1:1105:21638:11997 1:N:0:31
AAAGTCGAGGTGCCTAAAGTGGCAACCCAGACTGAGAATAAGGTTGGTGGTGTAGAGCTTCCTGTAGCCGCGTG
+
CCCCCFBCBCBCGGGGFGGGGGGHHHHGGH22BG3AA5BD5FGHGHGA22EAA3F5AA335FGFFD553AE0>E
@M02034:409:000000000-BFKT7:1:1105:15376:11999 1:N:0:31
AAAGTCGAGGTGCCTAAAGTGGCAACCCAGACTGTTCGGGGTGTAACGCTTCCTGTAGCCGCATGGCGTTCGTACTTAAATATGGAACTAACCATTCCAATTTTCGCTGTCTCTTATACACATCTCCGAGCCCACGAGACCTCTCTACAT
+
CCCCCFCBBCABGGGGGGGGGGGHHHGGGHAEHHHHHGGGGGCFFHHGGGGGHHHHGHHHGGEFGHHGGGGGEGGHFGGGHFHHH3FGGGHHHFFHHHHHHHHHHGGGGGHHHHGGHFHHHGHGHHGGCCGGGHGD/CADEHHHHHBGHH
@M02034:409:000000000-BFKT7:1:1105:10417:12004 1:N:0:31
AAAGTCGAGGTGCCTAAAGTGGCAACCCAGACTAGGGGTGGTGGGGAGCTTCCTGTAGCCGCATGGCGTTCGTACTTAAATATGGAACTAACCATTCCAATTTTCGCTGTCTCTTATACACATCTCCGAGCCCACGAGACCTCTCTACAT
+
BCBCCFCCCCAAEGGGGGGGGGGGGHHGGHHGHHHGHGEFGFGGGGGGGHHGHHHHGHHHGEEGFGHGEGGGGHHHHGHGHHHHHFGGHHHHHHHHHHGHHHHHHGGGGGHHHHHHHHHHHHHFHFGFGGGGGHGGGGGGGHHHGHGFHF
@M02034:409:000000000-BFKT7:1:1105:6886:12006 1:N:0:31
AAAGTCGAGGTGCCTAAAGTGGCAACCCAGACTAATAAGAATGTTGGTGGTGTAGAGCTTCCTGTAGCCGCATGGCGTTCGTACTTAAATATGGAACTAACCATTCCAATTTTCGCTGTCTCTTATACACATCTCCGAGCCCACGAGACC
+
BBBBBFBB>D>AGGGGGGGGGGGHHHHGGHHGHHHHHHHHHHHHGFHGGGEFGGGFHHHHHFHGHHHHHGGGGEHGGEGFEGFHHHGFHHGHHGHHHHHHHHGHHHGGHHHHHHGGGGGHHHHHHHHHGHHHHHHHDCCCGGHGGGGGGG
@M02034:409:000000000-BFKT7:1:1105:9032:12010 1:N:0:31
AAAGTCGAGGTGCCTAAAGTGGCAACCCAGACTGATAATAGGGTTGGTGGTGTAGAGCTTCCTGTAGCCGCATGGCGTTCGTACTTAAATATGGAACTAACCATTCCAATTTTCGCTGTCTCTTATACACATCTCCGAGCCCACGAGACC
+
BABBBFBBBBAAGGGGGGGFFGFHHHHGGGHGH335AADG5FFHGEGGGGFFHHHFFGHHHHHHHHHHHGGGGGHHGGGGGGFHHHHHFHFHHHHHHHHHHHHHHHHHHHHHHHGGGEEGHGHHHHHHHHHHGHHHGDGGGGHGGGGGGF
@M02034:409:000000000-BFKT7:1:1105:7057:12034 1:N:0:31
AAAGTCGAGGTGCCTAAAGTGGCAACCCAGACTCTTACGAATGTTGGTGGTGTAGAGCTTCCTGTAGCCGCATGGCGTTCGTACTTAAATATGGAACTAACCATTCCAATTTTCGCTGTCTCTTATACACATCTCCGAGCCCACGAGACC
+
ABBABFAAADAAGGGGGGGGGGGFFHHEGHHGHHFFG5FFHHHHHEHEEEEFGHHGHHHHHGHFHHHHHGGGEFHHGGGGGGHHHHHHHHGFHHFHHHHHHHHHHHHHHHHHHHGGGGGHHHHHHHHGHHHHHH3FE@DGCFHGGGGGFC
@M02034:409:000000000-BFKT7:1:1105:29017:12036 1:N:0:31
AAAGTCGAGGTGCCTAAAGTGGCAACCCAGACGGTTGGTGGTATTTCTCTTCCTGTAGCCGCATGGCGTTCGTACTTAAATATGGAACTAACCATTCCAATTTTCGCTGTCTCTTATACACATCTCCGAGCCCACGAGACCTCTCTACAT
+
>AABBFBBBBABGGGGGGGGGGGHHHHGGHHGEDAFFFEGGGHHHGHHGHHGHHHHHHHFFEEGGHGGGGGGGHGHHGHHHHHHHFGHHHHHHHHHFFHGFGHHHGGGGGHHHHGHHHFFHFGHHHHGGGCGGHFD/DDDFHHHHHHHHG
@M02034:409:000000000-BFKT7:1:1105:9448:12042 1:N:0:31
AAAGTCGAGGTGCCTAAAGTGGCAACCCAGACTGGGGGGTCTGTTGGTGGTGTAGAGCTTCCTGTAGCCGCATGGCGTTCGTACTTAAATATGGAACTAACCATTCCAATTTTCGCTGTCTCTTATACACATCCCGAGCCCACGAGACCT
+
CCCCCFBCCCAAGGGGGGFGGGGHHHHGGHHGHHHHGGGGFHHHHHHGGGDFGHH2GHHHHGHGHHHGHGGDGGHHGGGGGFEHHHHFGHGHHHHHGHGHHHHHGHHHHGHHHHGGGGAFHGGGGGFGGGGGFFGDAFGGGEGGGFFFFF
@M02034:409:000000000-BFKT7:1:1105:7725:12047 1:N:0:31
AAAGTCGAGGTGCCTAAAGTGGCAACCCAGACTCATAAGACTGTTGGTGGTGTAGAGCTTCCTGTAGCCGCATGGCGTTCGTACTTAAATATGGAACTAACCATTCCAATTTTCGCTGTCTCTTATACACATCTCCGAGCCCACGAGACC
+
AABBBFBBBBABGGGFGGGFGGGHHHHGGHHGHGHHHHHHHHHHHHHEFGEFHHHFHHHHHGHHHGHHHGGGGFHHGGGGGFGHHHHHFHHHHHHGHHHHHHHHFHHHHHHHHHFFGGGGGGHHHHHHHHEFHHHHF/CFGGHGGGGGGF
@M02034:409:000000000-BFKT7:1:1105:22897:12049 1:N:0:31
AAAGTCGAGGTGCCTAAAGTGGCAACCCAGACTGGTACTGGGGTTGGTGGTGTAGAGCTTCCTGTAGCCGCATGGCGTTCGTACTTAAATATGGAACTAACCATTCCAATTTTCGCTGTCTCTTATACACATCTCCGAGCCCACGAGAC
+
BBBBBFBBBBBBGGGGGFGGGGGHHHHGGHHGHHDHHHHHHGGEGGGGCEFGADG5EGFHGGHHHHEBGFG>FGGEEEGGGF2GFGHE3GHFHHBDFEHHGHGHFFDFGGGHHHFGGGAGGHHHGHFFGGBGHGHFG?CGGGFGCC/?D
@M02034:409:000000000-BFKT7:1:1105:24258:12051 1:N:0:31
AAAGTCGAGGTGCCTAAAGTGGCAACCCAGACTCCTCCGGCTGTTGGTGGTGTAGAGCTTCCTGTAGCCGCATGGCGTTCGTACTTAAATATGGAACTAACCATTCCAATTTTCGCTGTCTCTTATACACATCTCCGAGCCCACGAGACC
+
ABBCAFCCCCABGGGGGGGGGGGHHHHGGHHGHHHHHHGGGGGHHHHEFGEFHHHHHHHHHHHHHHHHHGGGGGHHGGGGGGGHHHHHHHHHHGHHHHGGHHHHHHHHHHHHHEGGGGGHHHHHHHHHGHHHGHGHGGGGGGHGGGGGGG
@M02034:409:000000000-BFKT7:1:1105:21118:12053 1:N:0:31
CGAAAATTGGAATGGTTAGTTCCATATTTAAGTACGAACGCCATGCGGCTACAGGAAGCTCTACACCACCAACCTGAGGATGAGTCTGGGTTGCCACTTTAGGCACCTCGACTTTCTGTCTCTTATACACATCTCCGAGCCCACGAGACC
+
AAAABCFFFFFFGGGGGGGFGGGHHGHHHGHHHGHGGHGGGGGGHHGGGGFHHGHGFGHHHHHGGHHGHGGHGGHHGFFFGHGHHHHHHHHGGHHHHHHHHHHGHHGHHGGGGGHHHHHFHHHHFHHHHHHHHHHHDCFFGEHGGGGGGF
@M02034:409:000000000-BFKT7:1:1105:14520:12054 1:N:0:31
AAAGTCGAGGTGCCTAAAGTGGCAACCCAGACTCAGAAGACTGTTGGTGGTGTAGAGCTTCCTGTAGCCGCATGGCGTTCGTACTTAAATATGGAACTAACCATTCCAATTTTCGCTGTCTCTTATACACATCTCCGAGCCCACGAGAC
+
CCCCCFBCCCCCGGGGGGGGGGGHHHHGGHHGHHHHHHHHHHHHHHHGGGGGHHHDHEHHHHHHHHHHHGGEEGHGGGGGGGGHHHHHHHHHHHGFFHHGHHHHHHGFHHHHHHGGGGGHHHHHHHHHHFFHHHGHGCGGFGHGGGGCG
@M02034:409:000000000-BFKT7:1:1105:4488:12054 1:N:0:31
AAAGTCGAGGTGCCTAAAGTGGCAACCCAGACTAATAAGAATGTTGGTGGTGTAGAGCTTCCTGTAGCCGCATGGCGTTCGTACTTAAATATGGAACTAACCATTCCAATTTTCGCTGTCTCTTATACACATCTCCGAGCCCACGAGACC
+
CCCCCFBADBAAGFGGGGGGGGGHHHHGGHHGHHHHHHHHHHHHGFEEGGEFGGGHHHHHHHHHGHHGHGGGGGHHGFGGFFHHHHHFHHHHHHHHHHHHHHGFHHHHHHHHHHGGGGEFHHHHHGGHFHFGHHHHF/FCFGHGGGGGGG
@M02034:409:000000000-BFKT7:1:1105:29017:12054 1:N:0:31
AAAGTCGAGGTGCCTAAAGTGGCAACCCAGACGGTTGGTGGTATTTCTCTTCCTGTAGCCGCATGGCGTTCGTACTTAAATATGGAACTAACCATTCCAATTTTCGCTGTCTCTTATACACATCTCCGAGCCCACGAGACCTCTCTACAT
+
BBBBBFBBDDAAGGGGFGGGGGGHHGHGGHHGGGEFGEAFGGHHHGHHHHHHHHHHHHGHGGGGGHHGGGGGGHHEHGGGHHHGHFHHHGHHHHGHHBFFGGHHHGGGGGGHHHFFHFFBBFFGHHDDCFGGEHG?CGDDGHHBFDFHFG
@M02034:409:000000000-BFKT7:1:1105:2696:12055 1:N:0:31
AAAGTCGAGGTGCCTAAAGTGGCAACCCAGACTTTTGGTGGTGTAGCGCTTCCTGTAGCCGCATGGCGTTCGTACTTAAATATGGAACTAACCATTCCAATTTTCGCTGTCTCTTATACACATCTCCGAGCCCACGAGACCTCTCTACAT
+
ABBABFABDBABGGGGGGGGGGGHHHHGGHHGHFFEGEAAAEFG3F5A0FE13BEBED53AA0AAB?>1>FEG21BEG3@BFFGG3BB33BFCHHFHFFGFGEH4>EE?GBG4BBBFG4BFDB23BB/@@/CF/F@/<CDFC11??DF1F
@M02034:409:000000000-BFKT7:1:1105:2518:12057 1:N:0:31
AAAGTCGAGGTGCCTAAAGTGGCAACCCAGACTGGGGGGGGGTTGGTGGTGTAGAGCTTCCTGTAGCCGCATGGCGTTCGTACTTAAATATGGAACTAACCATTCCAATTTTCGCTGTCTCTTATACACATCTCCGAGCCCACGAGACCT
+
A>AAAFAADD1AGGGGGGGGGGGHHHHEAGHGHHHHGGGC@-@@@--:B;EEBB/BFFFFFFFFBFFFB@?FBFF@B@FFA:AFFFFFF9FFFFFFFFFFFFFFFFF/FFFFF@FF?9FBFFFFFFFFFFFFFFFF=@?@FEF@@@FFFF
@M02034:409:000000000-BFKT7:1:1105:6598:12058 1:N:0:31
AAAGTCGAGGTGCCTAAAGTGGCAACCCAGACTAATGTTGGTGGTGTAGAGCTTCCTGTAGCCGCATGGCGTTCGTACTTAAATATGGAACTAACCATTCCAATTTTCGCTTCTCTTATACACATCTCCGAGCCCACGAGACCTCTCTAC
+
BBBBBFBBDBABGGGGGGGGGGGHHGHGGHHGHHHFHGGFD2FEGFCGGBG5FGHFDGH5EFBEEGGGFCEBEAE>FFHFEBGFGHHHHFGHB3GHHHHHHHHHHGHGEDFHGHDGHHHGFHC3FEGHHGGGGCGHGGBBBDGHHHHBFF
@M02034:409:000000000-BFKT7:1:1105:24497:12058 1:N:0:31
AAAGTCGAGGTGCCTAAAGTGGCAACCCAGACTAAGAAGGGGGTTGGTGGTGTAGAGCTTCCTGTAGCCGCATGGCGTTCGTACTTAAATATGGAACTAACCATTCCAATTTTCGCTGTCTCTTATACACATCTCCGAGCCCACGAGACC
+
BCBBCFCCCCABGFGGGGGGGGGHHHHGGHHGHHHHHHHHGGGGEGGGGGGFHHHHGHHHHHHHHHHHHGGEGGHHGGGGGGHHHHHHHHHHHHGFHHHFHGHHHHHHHHHHHHGGGGGHHHHHHHHHGHHHHHHHGACFGGHGGGGGGE
@M02034:409:000000000-BFKT7:1:1105:24312:12059 1:N:0:31
AAAGTCGAGGTGCCTAAAGTGGCAACCCAGACTCAGAATAATGTTGGTGGTGTAGAGCTTCCTGTAGCCGCATGGCGTTCGTACTTAAATATGGAACTAACCATTCCAATTTTCGCTGTCTCTTATACACATCTCCGAGCCCACGAGACC
+
BBBBBFBBAA2AGFGGCGGFGGEH4FGGGGGGGHGHGHHHFHHHHHGGGGEBGFHFHHEHFFFHHFHHHGGEEGHGGEFGGGGHHFHHHHFHGFHFGFGCFHHHHGHHHHHHHHGGGGEHGFHHHGGFEHFHHHFFDDGCFGHGGCFGDF
@M02034:409:000000000-BFKT7:1:1105:27439:12063 1:N:0:31
AAAGTCGAGGTGCCTAAAGTGGCAACCCAGACTAATACGGCTGTTGGTGGTGTAGAGCTTCCTGTAGCCGCATGGCGTTCGTACTTAAATATGGAACTAACCATTCCAATTTTCGCTGTCTCTTATACACATCTCCGAGCCCACGAGACC
+
CCCCCFBCCCBBGGGGGGGGGGGGFHHGGHHGHGHHCDFEGGGHHHHEFGBFGHHGFHHHHHHHHHHHHGGEGGHGGGGGGFHHHHGFGHFHHHHHHHGGHHHHHHHHHHHHHHGGGGGGHHHHHHHHHHGHHHGGG@CCCGHEGGGGGC
@M02034:409:000000000-BFKT7:1:1105:24677:12064 1:N:0:31
AAAGTCGAGGTGCCTAAAGTGGCAACCCAGACTACGCAGGGTGTAGAGCTTCCTGTAGCCGCATGGCGTTCGTACTTAAATATGGAACTAACCATTCCAATTTTCGCTGTCTCTTATACACATCTCCGAGCCCACGAGACCTCTCTACAT
+
CCDCCFCCCDCCGGGGGGGGGGGHHHHGGHHGHHHGGGGGGHGGHHHHHHHHHHHHHHHHGGGGGHHGGGGGGFHHHHHHHHHHHFHHHHHHHHHHHHHFGHHHH/EFGGHHHHHHHHHHHHHHHHHGFGGGGHGGGGGGGHHHGHFHHG
@M02034:409:000000000-BFKT7:1:1105:5368:12066 1:N:0:31
AAAGTCGAGGTGCCTAAAGTGGCAACCCAGACTAAGGATCAGGTTGGTGGTGTAGAGCTTCCTGTAGCCGCATGGCGTTCGTACTTAAATATGGAACTAACCATTCCAATTTTCGCTGTCTCTTATACACATCTCCGAGCCCACGAGACC
+
BBBBBFBBBB2AGGGGGGGFGGGGHHGGGGHFHHHHHHHHHFHGHHGEFGBFGHHFGDHHHHHHGFHHHGGGGGHGEGGGGGHHHHHHHHHHGHHFGFFFHHGHHHHHFHHHHHGGGGEFHFHHHHFHHGGHHGFFG@D@DGHGGGGGFE
@M02034:409:000000000-BFKT7:1:1105:25546:12067 1:N:0:31
AAAGTCGAGGTGCCTAAAGTGGCAACCCAGACTCAGGCTCATGTTGGTGGTGTAGAGCTTCCTGTAGCCGCATGGCGTTCGTACTTAAATATGGAACTAACCATTCCAATTTTCGCTGTCTCTTATACACATCTCCGAGCCCACGAGACC
+
ABAABFBBBBABGGGGGGGGGGGGFHHGGHHGHHHFHGAGHHHHHHHGGGEFGHHFHHHHHHHHHHHHHGGAEFHBEFGGEFGHHHHHHHGHHHGHHHHHHHHHHHGHHHHHHHGGGGEGHHHHGHHHGHFHHHFHEBGFFGHGGGGGGG
@M02034:409:000000000-BFKT7:1:1105:14334:12068 1:N:0:31
AAAGTCGAGGTGCCTAAAGTGGCAACCCAGACTCCGACGTCGGTTGGTGGTGTAGAGCTTCCTGTAGCCGCATGGCGTTCGTACTTAAATATGGAACTAACCATTCCAATTTTCGCTGTCTCTTATACACATCTCCGAGCCCACGAGACC
+
ABBBBFABDBBBGBGGGGGGG4FEHHHDGHGDGB3EEEEA2ECAAE0EEE1BGFFFHHGHHEHHHFG5DEE>EFGFGGGEEGFHHGH3GHFFGB3BFGG33BD?EHBD4BGFHGC?DDCFFBDGFHFDBFFF11>GD?CCCCGG?CCG.<
@M02034:409:000000000-BFKT7:1:1105:8373:12069 1:N:0:31
AAAGTCGAGGTGCCTAAAGTGGCAACCCAGCTGAAGGGTGGTGTAGAGCTTCCTGTAGCCGCATGGCGTTCGTACTTAAATATGGAACTAACCATTCCAATTTTCGCTGTCTCTTATACACATCTCCGAGCCCACGAGACCTCTCTACA
+
AAABAF?>A>>>AGG5GGGEBFFHHGFFEGHHHFBDF?2BEGGGFHFG5FHHGHHHFFGFEGEGFH1EE>FGGHHHHHFBGFEFFBGCGBFCFDGHH444BGGHBEGGDEFGFHD4FG4BGFHHGF1ACG?CFC?B?CDCFCFHHHHHH
@M02034:409:000000000-BFKT7:1:1105:7758:12071 1:N:0:31
AAAGTCGAGGTGCCTAAAGTGGCAACCCAGACTCAGTCGACGGTTGGTGGTGTAGAGCTTCCTGTAGCCGCATGGCGTTCGTACTTAAATATGGAACTAACCATTCCAATTTTAGCTGTCTCTTATACACATCTCCGAGCCCACGAGACC
+
BCCCCFCCBCABGGGGGGGGGFGHHHHGGHHGHHHHHHGGGGGGGGGGFGEFGHHHHHHHHGHHHHHHHGGGGGHHGGGGGGHHHHHHHHHHHHHGHGGHHHHHHHHHHGHHHHHGHHHGHHHHHHFFHHFHHHGFF?GCGGHGGGGGGG
@M02034:409:000000000-BFKT7:1:1105:18462:12074 1:N:0:31
AAAGTCGAGGTGCCTAAAGTGGCAACCCAGACTATGAATAAGGTTGGTGGTGTAGAGC
+
BBBBBFBBBBAAGGGGGGGGGGGHHHHGGHHGHF5AF5DDE5GHD2EFC2E1A3D555
@M02034:409:000000000-BFKT7:1:1105:21044:12079 1:N:0:31
AAAGTCGAGGTGCCTAAAGTGGCAACCCAGACTGAGGGGCTGGTTGGTGGTGTAGAGCTTCCTGTAGCCGCATGGCGTTCGTACTTAAATATGGAACTAACCATTCCAATTTTCGCTGTCTCTTATACACATCTCCGAGCCCACGAGACC
+
CCCCCFCCCCAAGGGGGGGGGGGHHHHGGHHGHCBE222EAEGHHGGGGGGFGHHHHHHHHHHHHHHHHGGEGGHHGGGGGGHHHHFFHHHHHHGHHHHHHHHHHHGHHHHHHHGGGGGHHHHHHHHHHHHHHHHHGBGGGGHGGGGGGG
@M02034:409:000000000-BFKT7:1:1105:27431:12083 1:N:0:31
AAAGTCGAGGTGCCTAAAGTGGCAACCCAGACTAATACGGCTGTTGGTGGTGTAGAGCTTCCTGTAGCCGCATGGCGTTCGTACTTAAATATGGAACTAACCATTCCAATTTTCGCTGTCTCTTATACACATCTCCGAGCCCACGAGACC
+
BBBBBFABD?AAGGGGGGGGGGGHGHHGGHGFFHGHGGCE?EGFGHHGF?FFG3GEFAGFFGHFHFFFDFCCGGF1EEEFEEBHHDF33GFFFGB3EGGHEC3GF?GBEGGHHF?E?GEFHGHGEFGHHGHGHHF2C<BC/CHF/C??DF
@M02034:409:000000000-BFKT7:1:1105:3311:12087 1:N:0:31
AAAGTCGAGGTGCCTAAAGTGGCAACCCAGACTACGAAGCAGGTT
+
AAAAAFA>1>1>FGGGGGGFEFEFHHFG0FCABG0EEAEGGHGFH
@M02034:409:000000000-BFKT7:1:1105:12651:12089 1:N:0:31
AAAGTCGAGGTGCCTAAAGTGGCAACCCAGATTACGGGTGGTGTAGAGCTTCCTGTAGCCGC
+
AABBAFBBDBBBGGGGGGGFGGGHHHHGGHHFGFDFD22A2BEG3GGGBFHFFFH5DA53AE
@M02034:409:000000000-BFKT7:1:1105:19764:12091 1:N:0:31
AAAGTCTAGGTGCCTAAAGTGGCAACCCAGGCG
+
AA?1AF3BDFFFGGFGCGCAFGGHHHCGGH00A
@M02034:409:000000000-BFKT7:1:1105:2849:12092 1:N:0:31
AAAGTCGAGGTGCCTAAAGTGGCAACCCAGACTGCGGGTCCGGTTGGTGGTGTAGAGCTTCCTGTAGCCGCATGGCGTTCGTACTTAAATATGGAACTAACCATTCCAATTTTCGCTGTCTCTTATACACATCTCCGAGCCCACGAGACC
+
AAA1>@>ADD>AFFBFGGGBF10BAAF0E0AA1EFEGG/EHAEAEEGEFAECGG@2DEGE@@GBBEF2BBE@EEGEEGEGEGFF?GHHHFHGHGFFGHB<<F1BGBB2GGHGHGC?BCEDGHHHGFEGBGHFFF<?C/@@AFEGGGGA.<
@M02034:409:000000000-BFKT7:1:1105:11431:12102 1:N:0:31
AAAGTCGAGGTGGCCTAAAGTGGCAACCCAGACTCCGAGTGGTGTTGGTGGTGTAGAGCTTCCTGTAGCCGCATGGCGTTCGTACTTAAATATGGAACTAACCATTCCAATTTTCGCTGTCTCTTATACACATCTCCGAGCCCACGAGAC
+
CCCCCFCCCCABGGGGGGGGGGHGHHHHGGHHGHHHGGGFHGGFHGHHFGGEFGHHDGHHHGHHHHHHHHGEGGGHHGGGGGEHHHHFHFGGHHGBEFGHGHHHGHHHFHGHHHHFGGGGHHGHHHHHHHGHHHHHGGGGGGGEEGGGGG
@M02034:409:000000000-BFKT7:1:1105:12660:12105 1:N:0:31
AAAGTCGAGGTGCCTAAAGTGGCAACCCAGATTACGGGTGGTGTAGAGCTTCCTGTAGCCGCATGGCGTTCGTACTTAAATATGGAACTAACCATTCCAATTTTCGCTGTCTCTTATACACATCTCCGAGCCCACGAGACCTCTCTACAT
+
BABCBFCDCDABGGGGGGGGGGGHHHHGGHHHHHHGGGFGGFGHHHHHHHHHHHHHHHHHGGEGFHHGGGGGFHHHHHHGHHHHHHHHHHGHHHHHHHHFHHHHHGGGGGHHHHHHHHHHHGHHHHHGGGCFGEFDFGGGEHHHHGHHHF
@M02034:409:000000000-BFKT7:1:1105:10755:12107 1:N:0:31
AAAGTCGAGGTGCCTAAAGTGGCAACCCAGACTCATACTTCGGTTGGTGGTGTAGAGCTTCCTGTAGCCGCATGGCGTTCGTACTTAAATATGGAACTAACCATTCCAATTTTCGCTGTCTCTTATACACATCTCCGAGCCCACGAGAC
+
BABABFBBADAAFGGGGGGGGFGHGHHGDHHGHHHHHHGHHFGGGGGEFFEBFHHFGBGGHGGGHHHHHGGGGEHGGEGAFEGHHHHFHHGHHFF3GGGHHGHHHHHHHHHHHGCGGGEFFHGFHGDGDFHHHHHFGGGGGEEGGGGFD
@M02034:409:000000000-BFKT7:1:1105:5455:12107 1:N:0:31
AAAGTCGAGGTGCCTAAAGTGGCAACCCAGACTAATAATCAGGTTG
+
CCCCCFABBBAAGGGGGGGGGGGHHHHGGHGGHFFHHH5FHHHHDC
@M02034:409:000000000-BFKT7:1:1105:18147:12112 1:N:0:31
AAAGTCGAGGTGCCTAAAGTGGCAACCCAGACTAGTACGACTGTTGGTGGTGTAGAGCTTCCTGTAGCCGCATGGCGTTCGTACTTAAATATGGAACTAACCATTCCAATTTTCGCTGTCTCTTATACACATCTCCGAGCCCACGAGACC
+
CCCCCFCCCCBCGGGGGGGGGGGHHHHGGHHGHHHHHHGGGGGHHHHEFGEFGHHHHHHHHHHHHHHHHGGEGGHHGGGGGEFHHHHHHHHHHHHHHHHGHHHHHHGGGHHHHHGGGGGHHHHHHHHHGHHHHHGHG?FGGGHGG?DGGG
@M02034:409:000000000-BFKT7:1:1105:11786:12118 1:N:0:31
AAAGTCGAGGTGCCTAAAGTGGCAACCCAGATTCATGGTGGTGTAGAGCTTCCTGTAGCCGCATGGCGTTCGTACTTAAATATGGAACTAACCATTCCAATTTTCGCTGTCTCTTATACACATCTCCGAGCCCACGAGACCTCTCTACAT
+
BABBAFBBBD2>FGGGGGGFGGFHHHCGGHHGHHHHHHHHGEGHHHGGHHHHHHHHHHHHGGGGGHHGGEGG>G1FFGHHHGGHGGBFGFFHGFHHHGDBFGGFHGGGFGFHDFHBEB4BGBGBDHFECDGFEEADCGDGEGGHEHGHG?
@M02034:409:000000000-BFKT7:1:1105:24580:12119 1:N:0:31
AAAGTCGAGGTGCCTAAAGTGGCAACCCAGACTAATAAGAATGTTGGTGGTGTAGAGCTTCCTGTAGCCGCATGGCGTTCGTACTTAAATATGGAACTAACCATTCCAATTTTCGCTGTCTCTTATACACATCTCCGAGCCCACGAGACC
+
BBB@BFAADBABFGGGGGGGGGGHGHHGGHHGHHHHHHHHHGGGGHEFGGGGHHHHHHHHHHHHHHHHHGGGGGHFGEEGGEGHHHFGHHHHHGFGGHGHHHHHHHGHHHHHHHGGGGEHFHHHHHGHHHEHFHGHG/CCGGHGGFCGGF
@M02034:409:000000000-BFKT7:1:1105:11802:12130 1:N:0:31
AAAGTCGAGGTGCCTAAAGTGGCAACCCAGATTCATGGTGGTGTAGAGCTTCCTGTAGCCGCATGGCGTTCGTACTTAAATATGGAACTAACCATTCCAATTTTCGCTGTCTCTTATACACATCTCCGAGCCCACGAGACCTCTCTACAT
+
BBBCCFCCCCCCGGGGGGGGGGGHHHHGGHHHHHHGHHHHGGGHBGHHHHHHHHHHHHHHGGFGGHHGGGGGEHHHHHHHHFHHHHHHGHHHHHHHHHHHHHHHHGGGGGHHHHHGHHHHHHHGHHHGGGGGGHGGCFGGCGHGHGHHHG
@M02034:409:000000000-BFKT7:1:1105:16793:12131 1:N:0:31
AAAGTCGAGGTGCCTAAAGTGGCAACCCAGACTAAGGATAATGTTGGTGGTGTAGAGCTTCCTGTAGCCGCATGGCGTTCGTACTTAAATATGGAACTAACCATTCCAATTTTCGCTGTCTCTTATACACATCTCCGAGCCCACGAGACC
+
CBCCCFCCCCBCGGGGGGGGGGGHHHHGGHHGHHHHHHHHHHHHHHHEFGEFHFHHHHHHGHHHHHHHHGGGGGHHGGGGGGHHHHHHHHHHHHFGHHHGHHGHHHHGHHHHHHGGGFGHHGHHHHHHGHHHHGGGGGGGGGHGGGGGGC
@M02034:409:000000000-BFKT7:1:1105:24096:12135 1:N:0:31
AAAGTCGAGGTGCCTAAAGTGGCAACCCAGACTCAGCCTCAGGTTGGTGGTGTAGAGCTTCCTGTAGCCGCATGGCGTTCGTACTTAAATATGGAACTAACCATTCCAATTTTCGCTGTCTCTTATACACATCTCCGAGCCCACGAGACC
+
CCCCCFBCCCBBGGGGGGGGGGGHHHHGGHHGHHHHHCHHHGHHGFEGADEFEFHDFHGHHHGHHHHGGGGEGGFFGFGGGGFHHHHGHHGBGDFEGHHHHFFHHHHHGHHHHHEGGDEFGGHHHHHHFHGBGHGHGBDCGGEGA@GGGF
@M02034:409:000000000-BFKT7:1:1105:16104:12135 1:N:0:31
AAAGTCGAGGTGCCTAAAGTGGCAACCCAGACTTCGACGGGTGTTGGTGGTGTAGAGCTTCCTGTAGCCGCATGGCGTTCGTACTTAAATATGGAACTAACCATTCCAATTTTCGCTGTCTCTTATACACATCTCCGAGCCCACGAGACC
+
BCCCBFBCCCABGGGGGGGGGGGHHHHGGHHGHHHGHGGGGGGGGHHEFGEFGHHGHHHHHHHHHHHGHGGGGGHHGGGGGGHHHHHGHHHHHHGHHHHHHHGHHHGHHHHHHGGGGGGGHHHHHHHHHHHHHHHFE?DGGGHGGGGGGE
@M02034:409:000000000-BFKT7:1:1105:12130:12138 1:N:0:31
AAAGTCGAGGTGCCTAAAGTGGCAACCCAGACTGTTTCGAAGGTAGAGCTTCCTGTAGCCGCATGGCGTTCGTACTTAAATATGGAACTAACCATTCCAATTTTCGCTGTCTCTTATACACATCTCCGAGCCCACGAGACCTCTCTACAT
+
BBBBAFABBDABGGGGGGGGGGGHHHHGGHGAGC3FGBA2AAEHHHHHGHHHHHHHHHHHGGGEGHHGGGGGEGFHHHGHGHHHHHHHGGHHHFHHHHHFGHHHHGGGGGHHHHHHHHHHH3C?4FBA@@CGGHG?/CD<<F1BFHDF1<
@M02034:409:000000000-BFKT7:1:1105:25512:12147 1:N:0:31
AAAGTCGAGGTGCCTAAAGTGGCAACCCAGACTAATGGTGGTGTAAATCTTCCTGTAGCCGCATGGCGTTCGTACTTAAATATGGAACTAACCATTCCAATTTTCGCTGTCTCTTATACACATCTCCGAGCCCACGAGACCTCTCTACAT
+
CCCCCFBBDBABGGGGGGGGGGGHHHHGGHHGHHHHHHHGGEGHHHHHHHHHHHHHHGHHGGCFEGHGEGGGEGHGHHHHHGHHHHHHHHFHHHHHHHGHGGHHHGGGGGHHHFHHHHHHFHGHHHG?EFGGGFFGGGGEGHHGHHHHG<
@M02034:409:000000000-BFKT7:1:1105:26958:12149 1:N:0:31
AAAGTCGAGGTGCCTAAAGTGGCAACCCAGACTAATAAGAATGTTGGTGGTGTAGAGCTTCCTGTAGCCGCATGGCGTTCGTACTTAAATATGGAACTAACCATTCCAATTTTCGCTGTCTCTTATACACATCTCCGAGCCCACGAGACC
+
ABBBBFAA>DABFGGGGGGFGGFFHHAEDHH2B3BFHFGFGHHHH522AAABFDGA5AFFDFGGBGFFHEA0?EG1EEFCEBBCFGG@GH4GGHBGHHHHGAGHHHH4F?GGGE//A<?F44FGFH4F4GGHG?3FCC@C<?GECCGGGF
@M02034:409:000000000-BFKT7:1:1105:3988:12159 1:N:0:31
AAAGTCGAGGTGCCTAAAGTGGCAACCCAGACTAGTGCGTCTGTTGGTGGTGTAGAGCTTCCTGTAGCCGCATGGCGTTCGTACTTAAATATGGAACTAACCATTCCAATTTTCGCTGTCTCTTATACACATCTCCGAGCCCACGAGAC
+
ABA3AFAADB>AGGGGGGGGFBFFHHHDGHHGHHHHHGEFGGGHHHHEGGEFGHHADGHHFHHFGFHFHGGGGGHHGGGGEFFHHHFGGHFGHHDDHHHHGHGHHHHGFGHHHHEGGGGGHHGHHHHHHHGHHGHHG@DGCFHGGCGGG
@M02034:409:000000000-BFKT7:1:1105:19413:12171 1:N:0:31
AAAGTCGAGGTGCCTAAAGTGGCAACCCAGACGCTGGGTGGTGTAGAGCTTCCTGTAGCCGCATGGCGTTCGTACTTAAATATGGAACTAACCATTCCAATTTTCGCTGTCTCTTATACACATCTCCGAGCCCACGAGACCTCTCTACAT
+
BBBBBFBBBBBBGFGGGGGGGGGHHHHGGHHGGGGGGGHGGGGHHHHHGHHHHHHHHHHHGGGGGHHGGGGGGHHHHHHHHHHHHHHHHHHHHHHHHHHHHHHHHGGGGGHHHHHGHHGHHHHHHHHGFGGGGHGGDGGGEHHHHHHHHG
@M02034:409:000000000-BFKT7:1:1105:3238:12172 1:N:0:31
AAAGTCGAGGTGCCTAAAGTGGCAACCCAGACTGTTTCGGGTCTTGAGCTTCCTGTAGCCGCATGGCGTTCGTACTTAAATATGGAACTAACCATTCCAATTTTCGCTGTCTCTTATACACATCTC
+
BBAABFABBDABGGGGGGGGGFFFCFCECGGFHHGH5BAEEFA25BFFCFGAEGFADHHDEGCEGFFGEGGGFFAFGHGFHHGHGBDBFGFHHHGHHHHHHHHHBEFGGGHHHHHGHHHFHHHGFF
@M02034:409:000000000-BFKT7:1:1105:19431:12173 1:N:0:31
AAAGTCGAGGTGCCTAAAGTGGCAACCCAGACGCTGGGTGGTGTAGAGCTTCCTGTAGCCGCATGGCGTTCGTACTTAAATATGGAACTAACCATTCCAATTTTCGCTGTCTCTTATACACATCTCCGAGCCCACGAGACCTCTCTACAT
+
AAABBFAADBBBGGGGGGGGGGGHHHHGCHHGGGGGGGHGGFGCFHHHHHHHHHHHGHHHGGFGGHHGGGGGGFFHHFG3FFHHHFGHHFGHHHHHHHHGGHHHHGGGGGHHHHHHHFGHGGHHHHHGCGGGGHF??DGGGHHFHGBGHH
@M02034:409:000000000-BFKT7:1:1105:11133:12178 1:N:0:31
AAAGTCGAGGTGCCTAAAGTGGCAACCCAGACTCCTCCTTCGGTTGGTGGTGTAGTGCTTCC
+
AAAAAFA1>1A1GGDACFGGGGGHHHGGGHHGH11FFHEF1/EFE/EEEEGAA1D2B12D1B
@M02034:409:000000000-BFKT7:1:1105:10006:12179 1:N:0:31
AAAGTCGAGGTGCCTAAAGTGGCAACCCAGACTGTG
+
CCCCCFCCCDBCGGGGGGGGGGGHHHHGGHHGHHG5
@M02034:409:000000000-BFKT7:1:1105:22209:12182 1:N:0:31
AAAGTCGAGGTGCCTAACGTGGCAACCCAGACTACGGGTACTGTTGGTGGTGTAGAGCTTCCTGTAGCCGCATGGCGTTCGTACTTAAATATGGAACTAACCATTCCAATTTTCGCTGTCTCTTATACACATCTCCGAGCCCACGAGACC
+
AABBAFBBBBAAFCF5G4ACFFEHHHHEGHCGFFFFFGEEGHHFGFAAEFAFFFEAGHHHFHHHBFGFF1@0EFGHGG?FG?B1GFGEGH4B@333BFB3CGGGHHHFFHGHHH@?EAC?D?GBGG222B1?FFHHG/BDCCGA@?</AE
@M02034:409:000000000-BFKT7:1:1105:11152:12183 1:N:0:31
AAAGTCGAGGTGCCTAAAGTGGCAACCCAGACTCCTCCTTCGGTTGGTGGTGTAGAGCTTCCTGTAGCCGCATGGCGTTCGTACTTAAATATGGAACTAACCATTCCAATTTTCGCTGTCTCTTATACACATCTGCGAGCCCACGAGAC
+
A?ABAFBBBD>AFGFGFFGGFGFFHGFEGGHGHGHGHF25F2EAEEGECABFGFHFFBFHGFGGFGFGHGGGGGHFGGGGGFHHGHGFHHFHHFFDGFF3FHFHGHHHGHHHFFGGGGEE33F3GFBDG2BFCF3?</></?<<@GCDD
@M02034:409:000000000-BFKT7:1:1105:2494:12183 1:N:0:31
AAAGTCGAGGTGCCTACAGTGGCAACCCAGTCTAATGGTGGTGTAGAGCTTCCTGTAGCCGCATGGCGTTCGTACTTAAATATGGAACTAACCATTCCAATTTTCGCTGTCTCTTATACACATT
+
>?AA>DA>A>24ABGF4BGFGFFCGCFECCB3DFFHEFBGDEFFDFDBDGHFGGF5FBABEE?EAB10BEGGGGHFFB@EDBGHGFD3FDBFFFBG4B4BBFGHBE/EEAEFGFF?GE44?G?B
@M02034:409:000000000-BFKT7:1:1105:22057:12188 1:N:0:31
AAAGTCGAGGTGCCTAAAGTGGCAACCCAGACTCCGTGTGGGGTTGGTGGTGTAGAGCTTCCTGTAGCCGCATGGCGTTCGTACTTAAATATGGAACTAACCATTCCAATTTTCGCTGTCTCTTATACACATCTCCGAGCCCACGAGACC
+
BCBCCFCABCBBGGGGGGGFGGGHHHHGGHHGHHHEFFGGGGGEGGGFGGEFHHHGHHHHHHHGGHHGHGGGGGHGFGGGFEGHHHHHHHGHHHHGGHFHHHHHHHHHHHFHHGFGGGGHHFHGHHHHHHGHHHGGECGG?GGGGGGGGG
@M02034:409:000000000-BFKT7:1:1105:2509:12191 1:N:0:31
AAAGTCGAGGTGCCTAAAGTGGCAACCCAGTCTAATGGTGGTGTAGAGCTTCCTGTAGCCGCATGGCGTTCGTACTTAAATATGGAACTAACCATTCCAATTTTCGCTGTCTCTTATACACATTCCGAGCCCACGAGACCTCTCTACAT
+
>AAAAFAADD>AGGGGGGGGGGGFHHHDGHHHHHHHHHEGGGGHFFFHHFHHHHHHHHGHGGEEFHHEEEGGGHHHHHGHHGHHF@GFGFGHHHHHHHFFHHHHHGGGGGHHHHGGHHGHHGGH4EGGGGCGGGGCBCEEHHGHFHGFH
@M02034:409:000000000-BFKT7:1:1105:10452:12195 1:N:0:31
AAAGTCGAGGTGCCTAAAGTGGCAACCCAGACTAATAAGAATGTTGGTGGTGTAGAGCTTCCTGTAGCCGCATGGCGTTCGTACTTAAATATGGAACTAACCATTCCAATTTTCGCTGTCTCTTATACACATCTCCGAGCCCACGAGACC
+
CCCCCFABCBABGGGGGGGGGGGGHHHGGHHGHHHHHHHHHHHGGFHEFGEFGHHGHFHHGFHHHHHGHGGGFEHGGEGFF>?GHHEGGHHGHEFFHHHFHHFHHHFHFGHHGHGGGGFFHGGFHHHHHHHHGFHFC/CCCEHGGGCAAF
@M02034:409:000000000-BFKT7:1:1105:22137:12198 1:N:0:31
AAAGTCGAGGTGCCTAAAGTGGCAACCCAGACTGATCAGACGGTTGGTGGTGTAGAGCTTCCTGTAGCCGCATGGCGTTCGTACTTAAATATGGAACTAACCATTCCAATTTTCGCTGTCTCTTATACACATCTCCGAGCCCACGAGACC
+
CCCCCFCCCCABGGGGGGGGGGGGGHHGGHHGHHHHHHHHHGGGGGGEFGBFHHHHHGHHHHHHHHHHHGGGGGHHGGGGGEHHHHHHHGHHHGHHHHHHHHHHHHHGHHHHHHGGGGGHHHHHHHHHGGHHHHHHGFGGGGHGGGGGGE
@M02034:409:000000000-BFKT7:1:1105:8417:12210 1:N:0:31
AAAGTCGAGGTGCCTAAAGTGGCAACCCAGACTAGTAAGAATGTTGGTGGTGTAGAGCTTCCTGTAGCCGCATGGCGTTCGTACTTAAATATGGAACTAACCATTCCAATTTTCGCTGTCTCTTATACACATCTCCGAGCCCACGAGACC
+
AABCCFCCCCABGGGGGGFGGGGHGHHGGHHGHHHGGHHHHHHGHHHEFGEFFGHHHHHGHHHHHHHHHGGGGGHGGGGGEEGHHHHHHHHHGHGGHFHGHHGHHHHHHHHHHHGGGGFFHGHHHHHHHHGHHHGHGFGGGGHGGGGGGG
@M02034:409:000000000-BFKT7:1:1105:24998:12220 1:N:0:31
AAAGTCGAGGTGCCTAAAGTGGCAACCCAGACTGCTCCGAGTGTTGGTGGTGTAGAGCTTCCTGTAGCCGCATGGCGTTCGTACTTAAATATGGAACTAACCATTCCAATTTTCGCTGTCTCTTATACACATCTCCGAGCCCACGAGACC
+
CCCCBFACCCBCGGGGGGGGGGGHHHHGGHHGHHHHHHGGGGHHHHHEFGEFGHHHHHHHHHHHHHHHHGGFFGHHGGGGGGFHHHHHHHHHHHHHHHHHHHHHHHGHHHHHHHGGGGGHFHHHGHHHGHGHHHFGF@DDGGHGGGGGDG
@M02034:409:000000000-BFKT7:1:1105:26777:12222 1:N:0:31
AAAGTCGAGGTGCCTAAAGTGGCAACCCAGCGTGTTGGTGGTGTTGAGCTTCCTGTAGCCGCATGGCGTTCGTACTTAAATATGGAACTAACCATTCCAATTTTCGCTGTCTCTTATACACATCTCCGAGCCCACGAGACCTCTCTACAT
+
BBBCBFCCCCAAGGGGGGGGGGGHHHHGGHGGGGGHHHGGGGGHGFFGHHHHHHHGHHHHGGGGGHHGGGGGGHHHHHHHHHHHHHHHHHHHHHHHHHHHHHHHHGGGGGHHHHHHHHHHHHHHHHHGGGGGGHGD/@DFA=GGHBGHHF
@M02034:409:000000000-BFKT7:1:1105:26732:12222 1:N:0:31
AAAGTCGAGGTGCCTAAAGTGGCAACCCAGACTGTGCCGCCGGTTGGTGGTGTATAGCTTCCTGTAGCCGCATGGCGTTCGTACTTAAATATGGAACTAACCATTCCAATTTTCGCTGTCTCTTATACACATCTCCGAGCCCACGAGACC
+
BBBBBFA>>DABGGGGCGGGGGGFHHHGGCHGHHHGGHGGGEAEEEEGGGEFHFHHGHHHHHHHHHHHHGGCGEHHGGGEGEHHHHDBGHGHHHHHGGHGGHHHHHGHHHHHHHGFGGGHHGHHEGGHHHHHHHDHGC@@GGEG-@@DFG
@M02034:409:000000000-BFKT7:1:1105:8962:12227 1:N:0:31
AAAGTCGAGGTGCCTAAAGTGGCAACCCAGACTCAGCATCATGTTGGTGGTGTAGAGCTTCCTGTAGCCGCATGGCGTTCGTACTTAAATATGGAACTAACCATTCCAATTTTCGCTGTCTCTTATACACATCTCCGAGCCCACGAGACC
+
CCCCCFCCCCAAGGGGGGGGGGGHHHHGGHHGHHHHHHHHHHHHHHHFGGEFHGHGHHHHHHHHHHHHHGGGGGHGFEGGGFFHHHHHHHHHHHHHHHHHHHHHHHHHGHHHHHGGGGGHHHHHHGHHGHFFGHHHGDGGGGHGGGGGGE
@M02034:409:000000000-BFKT7:1:1105:28678:12232 1:N:0:31
AAAGTCGAGGTGCCTAAAGTGGCAACCCAGACTTCGCGTGGTGTTGGTGGTGTAGAGCTTCCTGTAGCCGCATGGCGTTCGTACTTAAATATGGAACTAACCATTCCAATTTTCGCTGTCTCTTATACACATCTCCGAGCCCACGAGAC
+
BBCCCFBCDCCCFGGGGGGGGGFHHHHGGHFGHF5F22EEAHGHGGEGAEGFA3F5ADAF5FDGGF@5B?E0EEC1>1>FE>2?FGHEEGHB?333BBGFB03FGGH4BD3FE4</ED/B3GG3?3?BFG22FDD>C/CGCAEGGCCFG
@M02034:409:000000000-BFKT7:1:1105:22162:12234 1:N:0:31
AAAGTCGAGGTGCCTAAAGTGGCAACCCAGACTGTTGGTGGTGTTCGTCTTCCTGTAGCCGCATGGCGTTCGTACTTAAATATGGAACTAACCATTCCAATTTTCGCTGTCTCTTATACACATCTCCGAGCCCACGAGACCTCTCTACAT
+
CCCCCFCDDDCCGGGGGGGGGGGHHHHGGHHGHHGFHCAFEGGHGHGFDAFFFHHGFGFAEGAAEGHF?EFFGB1EGGF3FFHHF3FCGBGCFEGHHBGHFBGHFEFFFGBHDHHHHFBD33F?G?DFGGGCGEFGBDFDGHGFFHH1GH
@M02034:409:000000000-BFKT7:1:1105:9410:12249 1:N:0:31
AAAGTCGAGGTGCCTAAAGTGGCAACCCAGACTGGTTGTTCGGTTGGTGGTGTAGAGCTTCCTGTAGCCGCATGGCGTTCGTACTTAAATATGGAACTAACCATTCCAATTTTCGCTGTCTCTTATACACATCTCCGAGCCCACGAGAC
+
AABBBFBB@D>AGGGFGGFEE4FFFCGGGHACFHHH3EA2D2AAEEEEFEEFGGEAFHHHHGHFGFHGHGGEFGHHGEEFGGFHHHHHHHHGHHHFHHEFGHEFHFHHHHHHHHGGGGGEFBGFFHFF2GDHFGFDDCC/@FFGGGGGG
@M02034:409:000000000-BFKT7:1:1105:7736:12250 1:N:0:31
AAAGTCGAGGTGCCTAAAGTGGCAACCCAGACTACGATGGCTGTTGGTGGTGTAGAGCTTCCTGTAGCCGCATGGCGTTCGTACTTAAATATGGAACTAACCATTCCAATTTTCGCTGTTCTTATACACATCTCCGAGCCCACGAGACCT
+
AAACBFCCCCABGGGGGGGGGGGHHHHGGHHGHHHGGHGGHHGHHHHEFGGGHHHHHHHHGHHHHHHHHGGFGGHHGGGGGGHHHHHHHHFHHHHHHHGHHHGHHHHHHGHHHHGGGGGHHHHGHHGHHFHHHHHGGGGGGHGGGGGGGG
@M02034:409:000000000-BFKT7:1:1105:18175:12253 1:N:0:31
AAAGTCGAGGTGCCTAAAGTGGCAACCCAGACTGAGAATAAGGTTGGTGGTGTAGAGCTTCCTGTAGCCGCATGGCGTTCGTACTTAAATATGGAACTAACCATTCCAATTTTCGCTGTCTCTTATACACATCTCCGAGCCCACGAGACC
+
A3>>AFABDB>AFGGGGGGGFFGGHHHGGGCGHHFBDHGGBFGFFGGEFDEFGFGGHHHHGHHEGHHHHGEEEEHHGEGGGGFEFHHGGGHHHHGHHHHGFHHFHHFFHHHHHHGGGEEFHGHGFHFGFFGHHFGFE/?BGEHGGGGG?F
@M02034:409:000000000-BFKT7:1:1105:10402:12255 1:N:0:31
AAAGTCGAGGTGCCTAAAGTGGCAACCCAGATTCATGGTGGTGTAGAGCTTCCTGTAGCCGCATGGCGTTCGTACTTAAATATGGAACTAACCATTCCAATTTTCGCTGTCTCTTATACACATCTCCGAGCCCACGAGACCTCTCTACAT
+
BBBBBFBBBBAAGGGGGFGGFGGFHHHGGHHHHGHHHHFGGGGHHHHHHHHHHHHHGHHHGGCGGHHGEGGFEGHHHHHHHHHHHHHHGGHHHHHHHGHHHHHHHGGGGGHHGGHHHHHGHHHHHHHGGGCDFCFG@DGDGHHHGHHHGG
@M02034:409:000000000-BFKT7:1:1105:15921:12260 1:N:0:31
AAAGTCGAGGTGCCTAAAGTGGCAACCCAGACTGTTGATGTTGTTGGTGGTGTAGAGCTTCCTGTAGCCGCATGGCGTTCGTACTTAAATATGGAACTAACCATTCCAATTTTCGCTGTCTCTTATACACATCTCCGAGCCCACGAGACC
+
BABBCFBCBCABGGGGGGGGGGGHHHHGGHHGHHHHHHHHHHHHHHHEFGEEFDHFGBFHBGBGGFHDGFGEGFHFEE@FF>CEHHHHFHGHGGB3GHGGGHGHHFHFHHHHHHGGGGEFFFHHGHHHHBGHHFHBC/CCGGHG?DCGGF
@M02034:409:000000000-BFKT7:1:1105:4266:12279 1:N:0:31
AAAGTCGAGGTGCCTAAAGTGGCAACCCAGACTGGTAATAATGTTGGTGGTGTAGAGCTTCCTGTAGCCGCATGGCGTTCGTACTTAAATATGGAACTAACCATTCCAATTTTCGCTGTCTCTTATACACATCTCCGAGCCCACGAGACC
+
BBBBBFBB>D>AGGGGGGGGFGGHHGHGGGHGHHHAGHHHHHHHHHHEF2EBFFG5GHHHHFHFHHHHHGGGGGHHGGGGGFHHHHHGGHGHHHHHHHHFHHHHHHHHHHHHHHGGGGGHHHHHHHEHGHGHHHFGGBDCFGHGFDCFEF
@M02034:409:000000000-BFKT7:1:1105:8009:12281 1:N:0:31
AAAGTCGAGGTGCCTAAAGTGGCAACCCAGACGGTTGGTGGTGTAAATCTTCCTGTAGCCGCATGGCGTTCGTACTTAAATATGGAACTAACCATTCCAATTTTCGCTGTCTCTTATACACATCTCCGAGCCCACGAGACCTCTCTACAT
+
CCCCDFCCCCCCGGGGGGGGGGGHHHHGGHH22AEFGGGGGGGHG55DGHHHHHHHHHHHGGFGGHHGGGGGGHGHHHHHHHHHHHHHHHHHHHHHHHHHGHHHHGGGGGHHHHHHHHHHHHGHHHHGCCGGGHGGGGGG/FGFGG=1GH
@M02034:409:000000000-BFKT7:1:1105:9814:12283 1:N:0:31
AAAGTCGAGGTGCCTAAAGTGGCAACCCAGACTGGGCATGGGGTTGGT
+
CCCCCFCCCBABGGGGGGGGGGGHHHHGGHHGHGCFC2FGH2EE200B
@M02034:409:000000000-BFKT7:1:1105:18953:12289 1:N:0:31
AAAGTCGAGGTGCTAAAGTGGCAACCCAGACTGGGCTTGGGGTTGGTGGTGTAGAGCTTCCTGTAGCCGCATGGCGTTCGTACTTAAATATGGAACTACCATTCCAATTTTCGCTGTCTCTTATACACATCTCCGAGCCCACGAGACCT
+
BCCCCFCCCCCCGGGGGGGGGGHHHHGGHHGHHHHHHHGGHGGGGGEFGEFGHHFHHHHHHHHHHHHHGGGFEHGGGGGGGHGHHHHFHHHHHHGGHHHGHHHHHGFHHHHHGGGECHHHHHHGHGFHGHHHHHGFGDGGHGGGGGGGH
@M02034:409:000000000-BFKT7:1:1105:25354:12290 1:N:0:31
AAAGTCGAGGTGCCTAAAGTGGCAACCCAGACTTCTCCTACTGTTGGTGGTGTAGAGCTTCCTGTAGCCGCATGGCGTTCGTACTTAAATATGGAACTAACCATTCCAATTTTCGCTGTCTCTTATACACATCTCCGAGCCCACGAGACC
+
AA>AAFBBDB>AECGGGGGGGGGFFEHDFGHGGHHHHGFGHHHHHHHEFEEBGHGFGHHGHHHFHHHHGGGGEFHFEEEFF>FGCGFFHFFHFHFHHHHHHFHHEHHHHHHHHHGEGGEGGHHHFHHGFHGHHHHHE@CCGGHGG<CDEE
@M02034:409:000000000-BFKT7:1:1105:9608:12295 1:N:0:31
AAAGTCGAGGTGCCTAAAGTGGCAACCCAGACTTGTCTTGCGGTTGGTGGTGTAGAGCTTCCTGTAGCCGCATGGCGTTCGTACTTAAATATGGAACTAACCATTCCAATTTTCGCTGTCTCTTATACACATCTCCGAGCCCACGAGACC
+
BABABFBBBBBBGGGGBGGGGGGHHHHGGHHGHHHFHFHFFGGGGGGGGGFFHHFDFHHHHHHHHHHHFGGFGGHHGGGGGGFHHHDGHGFGHGGDFFGFHHHHHHGHBGHHHHGDGGGGHHHHDHFD?G2G2FFHFB/>@FHGFG@GGF
@M02034:409:000000000-BFKT7:1:1105:26185:12300 1:N:0:31
AAAGTCGAGGTGCCTAAAGTGGCAACCCAGACTAATAAGCAGGTTGGTGGTGTAGAGCTTCCTGTAGCCGCATGGCGTTCGTACTTAAATATGGAACTAACCATTCCAATTTTCGCTGTCTCTTATACACATCTCCGAGCCCACGAGACC
+
BBBBBFBBBBAAGGGGGGGGGGGHFHHGGHHGHHHHHHHHHHHHHHGGGFEFHHHGHHHHHGHGHHHHHGGGGGHGGFGGFFGHHHHHHHHHHGGGHHGGHHHHHHGHHHHHHHGGGCEFHHHHGHDFFFHHHHHHGCGFCFHGGGGGGF
@M02034:409:000000000-BFKT7:1:1105:9236:12306 1:N:0:31
AAAGTCGAGGTGCCTAAAGTGGCAACCCAGACTGGTAATCAGGTTGGTGGTGTAGAGC
+
AAAAADABBBAAFGGGGGGGGGGFFGEEGH22BGGFHGB553BGEHE222BA13F555
@M02034:409:000000000-BFKT7:1:1105:5166:12307 1:N:0:31
AAAGTCGAGGTGCCTAAAGTGGCAACCCAGACTCATTCTAATGTTGGTGGTGTAGAGCTTCCTGTAGCCGCATGGCGTTCGTACTTAAATATGGAACTAACCATTCCAATTTTCGCTGTCTCTTATACACATCTCCGAGCCCACGAGACC
+
BCBCBFBBBCAAGGGGGGGGGGGHHHHGGHGGHGHHHHHHHHHHHGHFGGABFFGFHHHHHGHHHHHHHGGGGFHFEEEFEEGHHHHGHHHHHHHFHEFGHHGHHHHHHHHHHHGGG?EFHHHHHHGHGHGGHHG2C@DCDGHGGGGGGG
@M02034:409:000000000-BFKT7:1:1105:7308:12318 1:N:0:31
AAAGTCGAGGTGCCTAAAGTGGCAACCCAGACTAATAAGAATGTTGGTGGTGTAGAGCTTCCTGTAGCCGCATGGCGTTCGTACTTAAATATGGAACTAACCATTCCAATTTTCGCTGTCTCTTATACACATCTCCGAGCCCACGAGACC
+
BBBBBFBA3AAAGGGGGGGFFGGHGDHGGHHGHHHHHHHHHHHFFHHEFDECFFHHHHHGHHHGHFHHHGGEEGHHGFGGGFHHGHGFHHGHHHGGGHFHHHFHHGHHGHFFHGFGGGEBGEHHHHFB4FB2BGDFGCGFGCGF?/<DAC
@M02034:409:000000000-BFKT7:1:1105:12667:12318 1:N:0:31
AAAGTCGAGGTGCCTAAAGTGGCAACCCAGACTCAGCAGCCTGTTGGTGGTGTAGAGCTTCCTGTAGCCGCATGGCGTTCGTACTTAAATATGGAACTAACCTTTCCAATTTTCGCTGTCTCTTATACACATCTCCGAG
+
AABAADAAD2>AFGGB4BEDGGGHHHHGGHCGHHFFHHGHHHHHHHC2AABFFGGDFFFBGGGEFGFB3EE>E?A10EEFFGHHHFHB3BG4FG3@@GHHE03BBB3BBFGHHHGGGCE3FDGF?GHGHBGHFFF2<?@
@M02034:409:000000000-BFKT7:1:1105:22417:12319 1:N:0:31
AAAGTCGAGGTGCCTAAAGTGGCAACCCAGACTGGGCGGGAGGTTGGTGGTGTAGAGCTTCCTGTAGCCGCATGGCGTTCGTACTTAAATATGGAACTAACCATTCCAATTTTCGCTGTCTCTTATACACATCTCCGAGCCCACGAGACC
+
CCCCBFCCCCABGGGGGGGGGGGHHHHGGHHGHG2FGCFGAEFGHHGFGGEFHHHGHHHHHHHHHHHHHGGFGGHHGGGGGGHHHHFHHHHHHHHHGHHHGHGHHHHHHHHHHHDFFGGEHFHHGHHHHHEHHHEFGGFGGFHGGGGGGE
@M02034:409:000000000-BFKT7:1:1105:21243:12320 1:N:0:31
AAAGTCGAGGTGCCTAAAGTGGCAACCCAGACTGTTTCGGGTGTAAGTCTTCCTGTAGCTGCATGGCGTTCGTACTTAAATATGGAACTAACCATTCCAATTTTCGCTGTCTCTTATACACATCTCCGAGCCCACGAGACCTCTCTACA
+
BBBBBFBBBBBBGGGGGGGGGGGHHHHGGHHGHF3GAGFG?2EF3BGGAFH5ABFGBA55AB3A5A1A1AFAE211B@55B4B@B3BFC3B313FDG@GG@3BF4/??/E3F4?B4BB?433B3B3??E<?/F/F@<@/EGFEBB11FD
@M02034:409:000000000-BFKT7:1:1105:19934:12329 1:N:0:31
AAAGTCGAGGTGCCTAAAGTGGCAACCCAGTGTGTTGGTGGTGTAGGGCTTCCTGTAGCCGCATGGCGTTCGTACTTAAATATGGAACTAACCATTCCAATTTTCGCTGTCTCTTATACACATCTCCGAGCCCACGAGACCTCTCTACAT
+
ABBCAFCCCCABGGGGGGGGGGGHGHHGGHHHGHHHHHFGGGGHFHHGHHHHHHHHHHHHGGGGGHHGGGGGGHHHHHHHHHHHHHGGHGHHHHHHHHHGHHHHHGGGGGHHHFHHHHHGHHHHHHHGFGGGFGGB@FGDGHHHHHHHHG
@M02034:409:000000000-BFKT7:1:1105:18611:12333 1:N:0:31
AAAGTCGAGGTGCCTAAAGTGGCAACCCAGACTTCGAATACGGTTGGCGGTGTAGAGCTTCCTGTAGCCGCATGGCGTTCGTACTTAAATATGGAACTAACCATTCCAATTTTCGCTGTCTCTTATACA
+
A11AAB1ADD>AFGBGGFGFGDFFFHHGGAC0CGHEFA1AFA/FF?/1AEEEE1E2G1AFG@GEGHHGHEC/EBGF@EE/E/>>?GBBGD2FFD1FFE1<BG1BGHH22FFGD2/ECC/B2BFF>D22F
@M02034:409:000000000-BFKT7:1:1105:7312:12336 1:N:0:31
AAAGTCGAGGTGCCTAAAGTGGCAACCCAGACTAATAAGAATGTTGGTGGTGTAGAGCTTCCTGTAGCCGCATGGCGTTCGTACTTAAATATGGAACTAACCATTCCAATTTTCGCTGTCTCTTATACACATCTCCGAGCCCACGAGACC
+
CCCCCFBAADAAGGGGGGGGGGGGHHFGGHHGHHHHHHHHHHHGGHHEGGEFGHHFHHHHHHHHGHHHHGGGGGHHGGGGFEGHHHHHHHHHHHHHGGHGHHHHHHGHHHHHHHGCFGGHHHHHHHHHHCGFHHFHADGGFAGGGGFGFF
@M02034:409:000000000-BFKT7:1:1105:7292:12337 1:N:0:31
AAAGTCGAGGTGCCTAAAGTGGCAACCCAGACTAATAAGAGTGTTGGTGGTGTAGAGCTTCCTGTAGCCGCATGTCGTTCGTACTTAAATATGGAACTAACCATT
+
>3AA3BA>@>A>BGGABDGB5FFGHGGFFHHGHGDGHGGB3DFD5BC22BAAAAFGBD335BBBAABDBEE0B15B1B>F?EGGF@FE3BEBB3@F3@333B3B@
@M02034:409:000000000-BFKT7:1:1105:11567:12338 1:N:0:31
AAAGTCGAGGTGCCTAAAGTGGCAACCCAGGCGCGGGGTGGTGTAGAGCTTCCTGTAGCCGCATGGCGTTCGTACTTAAATATGGAACTAACCATTCCAATTTTCGCTGTCTCTTATACACATCTCCGAGCCCACGAGACCTCTCTACAT
+
AAAAAFAAD?>AFFG1EBG3FGFHHHFCFHGH00AAECGGGGGGGHBFHHHHFHHEGHFFEGEEEHHG>/FEEFFFGBE1FEFFF1<BF1BCFGHHG2>BGGFHFCCAGGGH1F?DG1?1G1FBG1DA-A@C.C.@@@FFEFHGBCCCGF
@M02034:409:000000000-BFKT7:1:1105:23244:12343 1:N:0:31
AAAGTCGAGGTGCCTAAAGTGGCAACCCAGACGAAGGGTGGTGTAGAGCTTCCTGTAGCCGCATGGCGTTCGTACTTAAATATGGAACTAACCATTCCAATTTTCGCTGTCTCTTATACACATCTCCGAGCCCACGAGACCTCTCTACAT
+
AAABBFBBBBABFGGGGGGFGGGGHHHGCGHGGGGGGGFFGFGHHHHHHHHHHHHHGHHHGEEEFHHGEGGGEGHHHHHHHHHHGFGFHHHHHHHHHHHHHHHHHGGGGGHHHHHHHHHHHGHHHHHGGGGGGHGGCFGFGHHHHHHHHH
@M02034:409:000000000-BFKT7:1:1105:19728:12344 1:N:0:31
AAAGTCGAGGTGCCTAAAGTGGCAACCCAGACTTGTGGTGGTGTATCGCTTCCTGTAGCCGCATGGCGTTCGTACTTAAATATGGAACTAACCATTCCAATTTTCGCTGTCTCTTATACACATCTCCGAGCCCACGAGACCTCTCTACAT
+
BBBBBFABBDAAGGGGGGGFGGGHHHHGGHHGHGGBF2GFEGGHHEHGGHHGHHHHGFGGEGEFGHGFAEFEEFGGHHFFHFFFHBGHHFFGHHHHHGHHFGHHFEEGEGHHHHG4BEE4FFF3FFF</>CCGCFGCC/?GHH1FF1?B?
@M02034:409:000000000-BFKT7:1:1105:7222:12349 1:N:0:31
AAAGTCGAGGTGCCTAAAGTGGCAACCCAGAGTAAGGGTGGTGTAGAGCTTCCTGTAGCCGCATGGCGTTCGTACTTAAATATGGAACTAACCATTCCAATTTTCGCTGTCTCTTATACACATCTCCGAGCCCACGAGACCTCTCTACAT
+
BCCCCFBCCCABGGGGGGGGGGGHHHHGGHFGHFHHHHGGEFGHHHHHHHHHHHHHGHHHGGEGGHHGGGGGGHHHHHHHHHHHHGHHHHHHHHHHHHHHHHHHHGGGGGHHHHHHHHDHHHHHHHHGGGGGGGGGFGGGGHHHHHHHHG
@M02034:409:000000000-BFKT7:1:1105:9790:12350 1:N:0:31
AAAGTCGAGGTGCCTAAAGTGGCAACCCAGACTGAGTGTGGGGTTGGTGGTGTAGAGCTTCCTGTAGCCGCATGGCGTTCGTACTTAAATATGGAACTAACCATTCCAATTTTCGCTGTCTCTTATACACATCTCCGAGCCCACGAGAC
+
AABB3FAABBABGGGGGGGGGGGHFHHGGHHGHF3B5BGGGGGEGEEBFFGGHHHHFHHHGGHHHGHHHGGGFGHHGGGGGGHHHHHHHE?GHHFGFGFBEGBGHHGGFHHHHFGGGGGGHGHHHHHBGFHGFDFBD/DGGGHGG@GGG
@M02034:409:000000000-BFKT7:1:1105:16754:12354 1:N:0:31
AAAGTCGAGGTGCCTAAAGTGGCAACCCAGACTGGGCCGGGGGTTGGTGGTGTAGAGCTTCCTGTAGCCGCATGGCGTTCGTACTTAAATATGGAACTAACCATTCCAATTTTCGCTGTCTCTTATACACATCTCCGAGCCCACGAGACC
+
AABABFBBBBBBGGGGGGGFGGGHHHHGGHHGHHGHHHGGGGGEEEGEFGEFGHHFGHHHHHHHHHHHHGGFGGHHGGGGGEHHHHHGHHHHHHHHFHHHHHHHHHFHHHHHHHGGGGGGHGHHHHHHHGFHHHGBCAGCDGHECCDFFG
@M02034:409:000000000-BFKT7:1:1105:13254:12357 1:N:0:31
AAAGTCGAGGTGCCTAAAGTGGCAACCCAGACTAATTCTCATGTTGGTGGTGTAGAGCTTCCTGTAGCCGCATGGCGTTCGTACTTAAATATGGAACTAACCATTCCAATTTTCGCTGTCTCTTATACACATCTCCGAGCCCACGAGACC
+
CBBCBFCCCCABGGGGGGGGGGGHHHHGGHHGHHHHHHHHHHHHHHHGGGEFGGHBGFHHHHHHHHHHHGGGGFHFGGGGGEFGHHHHHHHFGGHGFHGHHHGHHHHHHHHHHHGGGGGHHGHHHGHEHHFHFGHEGFCGGGHFGGGDFF
@M02034:409:000000000-BFKT7:1:1105:12827:12364 1:N:0:31
AAAGTCGAGGTGCCTAAAGTGGCAACCCAGACTAGTAAGCAGGTTGGTGGTGTAGAGCTTCCTGTAGCCGCATGGCGTTCGTACTTAAATATGGAACTAACCATTCCAATTTTCGCTGTCTCTTATACACATCTCCGAGCCCACGAGAC
+
BBBCBFCCCCABGGGGGGFFGGGHHHHGGHHGHHHBGFBEBGHFGHGEFGBFGHHGHHFHFHHHHGHGFGGGGGHGGGGGGGFHEFHFHHHHHHGHHHHFHHHHHGHHHGHHHGGGGGGHHFHHFHHHHHHHFHHDFCGGGGHGGC?DD
@M02034:409:000000000-BFKT7:1:1105:5291:12365 1:N:0:31
AAAGTCGAGGTGCCTAAAGTGGCAACCCAGACTCGGCCTGCGGTTGGTGGTGTAGAGCTTCCTGTAGCCGCATGGCGTTCGTACTTAAATATGGAACTAACCATTCCAATTTTCGCTGTCTCTTATACACATCTCCGAGCCCACGAGACC
+
BBBBBFBBBBBAGGGGGGGGGGGHHHHGGHHGH32BAAE22EEEEGGAFGEFHHHHHHHGHHHHHHHHHGGGGGHHGGGGGDHHHHHHHHGFHFHHHHHHHHHHHHHHHHHHHHGGGGGGHHHHGHHHHHHHHHFHG/@CDGGGGGGGGG
@M02034:409:000000000-BFKT7:1:1105:25542:12380 1:N:0:31
AAAGTCGAGGTGCCTAAAGTGGCAACCCAGACTTCTCCTTCTGTTGGGGGTGTAGAGCTTCCTGTAGCCGCATGGCGTTCGTACTTAAATATGGAACTAACCATTCCAATTTTCGCTGTCTCTTATACACATCTCCGAGCCCACGAGACC
+
BCBCBFBCBCABGGGGGGGGGGGHHHHGGHAFHFHHFFH5FGGFFH22A0AEEFHAA5GG5FF@B5FDGEFEEEG1>?EFG1?F?BG?GGHFH33?FFGH3F3FG4FGGGHHGF/CE/?FGHGFFHD>GFFEHGHFG?CCCGEFCGCAA<
@M02034:409:000000000-BFKT7:1:1105:15818:12383 1:N:0:31
AAAGTCGAGGTGCCTAAAGTGGCAACCCAGACTCCGCATTCGGTTGGTGGTGTAGAGCTTCCTGTAGCCGCATGGCGTTCGTACTTAAATATGGAACTAACCATTCCAATTTTCGCTGTCTCTTATACACATCTCCGAGCCCACGAGACC
+
BBBCCFCBBCAAGGGGGGGFGGGHHHHGGHHGHHHGGGGGHHHGGGGEFGEFHHHHHHHHHHHHHHHHHGGEFGHHGGGGGGHHHHHHHHHHHHHHHHHHHHHHHHGHHHHHHHGGGGGHHHHHHHHHGHFHHHGHGGGGGGGGGGGGGF
@M02034:409:000000000-BFKT7:1:1105:4567:12386 1:N:0:31
AAAGTCGAGGTGCCTAAAGTGGCAACCCAGACTACTGGTGGTGTATTGCTTCCTGTAGCCGCATGGGGTTCGTAC
+
A1>1AF>>1AAAGGGGAFGGGBFHHHHGGHHGHHFF1GGHEEGG1F22AAF111FBG22A/E/EEG/A/>F>F0>
@M02034:409:000000000-BFKT7:1:1105:26670:12387 1:N:0:31
AAAGTCGAGGTGCCTAAAGTGGCAACCCAGACTACTACGGCG
+
AAAAAFAA1DAABGGGGBGE1AFFHHFAAAF0ABAF1AE?AE
@M02034:409:000000000-BFKT7:1:1105:25565:12388 1:N:0:31
AAAGTCGAGGTGCCTAAAGTGGCAACCCAGACTTCTCCTTCTGTTGGTGGTGTAGAGCTTCCTGTAGCCGCATGGCGTTCGTACTTAAATATGGAACTAACCATTCCAATTTTCGCTGTCTCTTATACACATCTCCGAGCCCACGAGACC
+
AABAAFBBBDA4FGGGGGGGGGGGGHHGGFHGHHHHHHHGGGFGHHFAFEEGHHHBGFHHHHHHH5FFFGGAFEHHGGGGGGHHFGGFBEFHHH3DBGFGHHFGHHHHGGFGHHGGFGEFHHHH4F4B4BDGHHHFD/<CGGHG?DGGGC
@M02034:409:000000000-BFKT7:1:1105:22188:12391 1:N:0:31
AAAGTCGAGGTGCCTAAAGTGGCAACCCAGACTCCTCCGCAGGTTGGTGGTGTAGAGCTTCCTGTAGCCGCATGGCGTTCGTACTTAAATATGGAACTAACCATTCCAATTTTCGCTGTCTCTTATACACTCTCCGAGCCCACGAGACCT
+
BABBAFBCCCBCGGGGGGGGGGGHHHHGGHHGHHBFHHDAAFGFHHGEFGFFHHHHHHHHHHHHHHHGHGGEGGHHGGGGGEGFHHHHGHHGHHGGHHGHHHGHHHHHHHGHHHFGGGGHGHHHHHGHGHHBFGGD?G/@GHG/CCDGAH
@M02034:409:000000000-BFKT7:1:1105:25973:12394 1:N:0:31
AAAGTCGAGGTGCCTAAAGTGGCAACCCAGAAGGTTGGTGGTATTGAGCTTCCTGTAGCCGCATGGCGTTCGTACTTAAATATGGAACTAACCATTCCAATTTTCGCTGTCTCTTATACACATCTCCGAGCCCACGAGACCTCTC
+
ABBCCFCCCCABGGGGGGGGGGGGHHHGGHH3AA3BFEEGGGDHFBGFHHHGHHHHHHHHGGEEGHHGFGGGGFGHHHHHHHHHHGHHHHHHHHHHHHHHHHHHHGGGGGHHHHHGHHHHHHHHHHHGGGGGGHGGFGGGAB11?
@M02034:409:000000000-BFKT7:1:1105:14612:12396 1:N:0:31
AAAGTCGAGGTGCCTAAAGTGGCAACCCAGACGGTTGGTGGTGTAATGCTTCCTGTAGCCGCATGGCGTTCGTACTTAAATATGGAACTAACCATTCCAATTTTCGCTGTCTCTTATACACATCTCCGAGCCCACGAGACCTCTCTACAT
+
CCCCBFBBCCCCGGGGGGGGGGGHHHHGGHHGGGFGGGGGGGGHGHHHHHHHHHHHHHHHGGGGGHHGEGGGFFHHHHGHHHHHHDGHHHGHHHHHHHHHHHGHHGGGGGHHHHHFHHHGHBCFGHHGGGGGEHFDCGDDGHHHHHHHHH
@M02034:409:000000000-BFKT7:1:1105:25585:12398 1:N:0:31
AAAGTCGAGGTGCCTAAAGTGGCAACCCAGACTTCTCCTACTGTTGGTGGTGTAGAGCTTCCTGTAGCCGCATGGCGTTCGTACTTAAATATGGAACTAACCATTCCAATTTTCGCTGTCTCTTATACACATCTCCGAGCCCACGAGACC
+
AAABBFBBCC>AGGGGGGGGGGGGFHH?GHHGHHHHHHHHHFHHHHH2BEABBGHFHHHHHFHFHHHHHGGGGGHHGFGGEFGEGGHGHHHHHGFHHHHHHHHHHHGHHGHHHHGGGGEFHGHHHHHHHHHHHHHHGCCGGGHGGGGGGA
@M02034:409:000000000-BFKT7:1:1105:8446:12399 1:N:0:31
AAAGTCGAGGTGCCTAAAGTGGCAACCCAGACTAATGGTGGTGTAAATCTTCCTGTAGCCGCATGGCGTTCGTACTTAAATATGGAACTAACCATTCCAATTTTCGCTGTCTCTTATACACATCTCCGAGCCCACGAGACCTCTCTACAT
+
AAABBFAA3A>>FGFGGFDFAFEFHGHGGHHGHHHHHHGHGGGHHHHHGHHHHHHFGGHGEGEEGHHGEEFGEFFEHDHHGFHHHHGHB3@EFFGFHFBGHHHGHGGGGGHBBGGGHHHHHFGFGHGGCGFCGHGDCCGGFHHHHHFHHH
@M02034:409:000000000-BFKT7:1:1105:22172:12401 1:N:0:31
AAAGTCGAGGTGCCTAAAGTGGCAACCCAGACTCCTCCGCAGGTTGGTGGTGTAGAGCTTCCTGTAGCCGCATGGCGTTCGTACTTAAATATGGAACTAACCATTCCAATTTTCGCTGTCTCTTATACACT
+
1A@AAFAA>1>AFGFFGGGG1GGGGFHGGCHGHHCGHCCEEECHBB/B/AEFGHH2FGHHHFHHHHEFHCEGGGHHGCEGGEBGHHF1BBEHFE1BBFEGHGBHHHHFFHHHGH/??/CGGGHH1G222FH
@M02034:409:000000000-BFKT7:1:1105:3197:12409 1:N:0:31
AAAGTCGAGGTGCCTAAAGTGGCAACCCAGACTGAGAATGGTGTAGAGCTTCCTGTAGCCGCATGGCGTTCGTACTTAAATATGGAACTAACCATTCCAATTTTCGCTGTCTCTTATACACATCTCCGAGCCCACGAGACCTC
+
BCCCCFCCCCCCGGGGGGGGGGGHFHHGGHHGHHF355BGHHHHHFHHHHHHHHHHHHHHGGFGGHHGEFGGGFGHHHGHHHHHHGGHHHGHHHHHHHHHHGHHHGGGGGHHFHHHHHGBGFHHHHHGGGDGGCFDGGGC=B=
@M02034:409:000000000-BFKT7:1:1105:15436:12411 1:N:0:31
AAAGTCGAGGTGCCTAAAGTGGCAACCCAGACTCAGTCTCCTGTTGGTGGTGTAGAGCTTCCTGTAGCCGCATGGCGTTCGTACTTAAATATGGAACTAACCATTCCAATTTTCGCTGTCTCTTATACACATCTCCGAGCCCACGAGACC
+
CCCCCFCCCCBCGGGGGGGGGGGHHHHGGHHGHHHHHHHHHHHHHHHEFGEFHHHFGGHHHHHHHHHHHGGGGGGFEGGGGGHHHHGHHHHHHHFFFHHHHHFHHGGHHHHHHHGGGGGHHGHHHHHHFHHHHHGFGCGGGGHGGFGGGE
@M02034:409:000000000-BFKT7:1:1105:22504:12414 1:N:0:31
AAAGTCGAGGTGCCTAAAGTGGCAACCCAGACTGATAAGAATGTTGGTGGTGTAGAGCTTCCTGTAGCCGCATGGCGTTCGTACTTAAATATGGAACTAACCATTCCAATTTTCGCTGTCTCTTATACACATCTCCGAGCCCACGAGAC
+
CCCCCFCCCCABGGGGGGGGGGGHHHHGGHHGHF3GGBF5ABGGHHHGFGFFHGHGHHHHHHHHGHHHHGGGGGHHFEGGGEHHHHHHHHHHHHGHHHHHGHHHHHGHHHHHHGGGGGGHHHHHHHHHHHGHHHHHGGGGGGHGGGGGG
@M02034:409:000000000-BFKT7:1:1105:13451:12417 1:N:0:31
AAAGTCGAGGTGCCTAAAGTGGCAACCCAGACTGGGAAGGATGTTGGTGGTGTAGAGCTTCCTGTAGCCGCATGGCGTTCGTACTTAAATATGGAACTAACCATTCCAATTTTCGCTGTCTCTTATACACATCTCCGAGCCCACGAGACC
+
CCCCCFCBCCBBGGGGGGGGGGGHGHHGGHHGHGHHHHGGFHHGHHHAFGEFGHHGGHHHGHHHHHHHHGGGGGHEFEGGGGHHHHFHHHHHHHFGFHGFGHFHHHGHHHHHHHGGGGFHHFHEFHFGFHGHGHDGDCGGGGHGGGGGGE
@M02034:409:000000000-BFKT7:1:1105:17249:12418 1:N:0:31
AAAGTCGAGGTGCCTAAAGTGGCAACCCAGACTCTGTGTGGGGTTGGTGGTGTAGAGCTTCCTGTAGCCGCATGGCGTTCGTACTTAAATATGGAACTAACCATTCCAATTTTCGCTGTCTCTTATACACATCTCCGAGCCCACGAGACC
+
BCCCCFCCCCBBGGGGGGGGGGGHHHHGGHHGHHHGHHHHGGGFFGGGGG?FGGHFHHHHHGHHHHHHHGGFGGHHGGGGGFHHHHHGHHHHHHHGHHHHHHHHHHGHHHHHHHGGGGGHHGHHHHGHHHFHHHFHGDGFGGHGGGGGGG
@M02034:409:000000000-BFKT7:1:1105:10597:12420 1:N:0:31
AAAGTCGAGGTGCCTAAAGTGGCAACCCAGACTGATCATAATGTTGGGGTTGTAGAGGTTGCTGTAG
+
BCBCCFCCCCBCGGGGGGGGGGGHHHHGGH2AFG3D5FG55DFG5G222AAAA5D552BA2B35D55
@M02034:409:000000000-BFKT7:1:1105:10575:12424 1:N:0:31
AAAGTCGAGGTGCCTAAAGTGGCAACCCAGACTGGTCATAGTGTTGGTGGTGTAGAGCTTCCTGTAGCCGCATGGCGTTCGTACTTAAATATGGAACTAACCATTCCAATTTTCGCTGTCTCTTATACACATCTCCGAGCCCACGAGACC
+
BBCCBFCCCBABGGGGGGGFGGGHHHHGGHGGHH2F55D55DFGHHHEFGEFFHHHHHHHHHHHHHHGHGGFFGHHFGGGGGHHHHHFHHHHHHHFFHG@GHHHHHHHHHGHHHGDFGGHGFHHGHFHFHFHFHGGGCCFGGHGGCCGFC
@M02034:409:000000000-BFKT7:1:1105:26918:12427 1:N:0:31
AAAGTCGAGGTGCCTAAAGTGGCAACCCAGGAGGTTGGTGGTGTATATCTTCCTGTAGCCGCATGGCGTTCGTACTTAAATATGGAACTAACCATTCCAATTTTCGCTGTCTCTTATACACATCTCCGAGCCCACGAGACCTCTCTACAT
+
AABBBFAADBAAGGGGGGGGGFFFHHHEFHG2FGGHHGEDFEFHFHFHFGHFHHHHGHHHGGEEFGHGEFGGGGEHHHGHHHHHHFFHHFGFHGGGHHEHGHHHHGGGGGHHHHHHHHHFHHHHHHGGGGGGGHGGGGGFFHHGHGHHHH
@M02034:409:000000000-BFKT7:1:1105:20983:12433 1:N:0:31
AAAGTCGAGGTGCCTAAAGTGGCAACCCAGACTAATAATAAGGTTGGTGGTGTAGAGCTTCCTGTAGCCGCATGGCGTTCGTACTTAAATATGGAACTAACCATTCCAATTTTCGCTGTCTCTTATACACATCTCCGAGCCCACGAGA
+
ABBBAFBBBBBBGGGGGGGFGGGHHHHGGGHGHFHBGBG5AAGHBG?EAAGFEAF555FG5FGFG5F5DEE0EEAFEGGGGEFEGFH3FGGHF@33BFGHHCFFDFGFFFFGHEEFF<?GDDFD4?4FGCDCHFF2C/</<FCF//<?
@M02034:409:000000000-BFKT7:1:1105:22452:12433 1:N:0:31
AAAGTCGAGGTGCCTAAAGTGGCAACCCAGACTCAGACGAGTGTTGGTGGTGTAGAGCTTCCTGTAGCCGCATGGCGTTCGTACTTAAATATGGAACTAACCATTCCAATTTTCGCTGTCTCTTATACACATCTCCGAGCCCACGAGACC
+
CCCCCFBCBCBCGGGGGGGGGGGHHHHGGHHGHHHHHHGAEGHHHHHE11FCA3G5FGHFFGFGHFFFDEFEEGF1EEEFEECGHFH3BGHDFG33FBGG303FEBGBFGEHFDEFGG?GDHF3DGDGHHH2GHHEGCFG/FFCFCGGGC
@M02034:409:000000000-BFKT7:1:1105:15557:12433 1:N:0:31
AAAGTCGAGGTGCCTAAAGTGGCAACCCAGACTATTCCGCAGGTTGGTGGTGTAGAGCTTCCTGTAGCCGCATGGCGTTCGTACTTAAATATGGA
+
A?AA1BAADDAAFGGGG1B31AF0GEHGCGFEGH1GFFB0/AABBB//BEEFEGFHGAFBGA1EAAEGAEEEE/B0EEEEA?0FFFHFHFHFG1@
@M02034:409:000000000-BFKT7:1:1105:17114:12434 1:N:0:31
AAAGTCGAGGTGCCTAAAGTGGCAACCCAGACTTCGAATACTGTTGGTGGTGTAGAGCTTCCTGTAGCCGCATGGCGTTCGTACTTAAATATGGAACTAACCATTCCAATTTTCGCTGTCTCTTATACACATCTCCGAGCCCACGAGACC
+
BBBBBFBBBBAAFGGGGGGGGGGHHHGGGHHGHHHGHHHGHHGGGHHEFGBFGBHGHHHGHGHFHHHHHGGFGFGHEGGGGGFHHHHFHHHHGGGBFH3GHHHHHHHHHGGHHH?DGGGHHGHHGHHHHHFHHHHF?<BCGGHGGC/ADF
@M02034:409:000000000-BFKT7:1:1105:3064:12442 1:N:0:31
AAAGTCGAGGTGCCTAAAGTGGCAACCCAGACTTCTCCTCTGGTTGGTGGTGTAGAGCTTCCTGTAGCCGCATGGCGTTCGTACTTAAATATGGAACTAACCATTCCAATTTTCGCTGTCTCTTATACACATCTCCGAGCCCACGAGAC
+
ABCBCFBBDBAAGGGGGGGGGGGGHHHGGHHGH55AFBGF5FGGHEGEFGGFHHHFHHHHGHHHHHHHHGGGGGHEFEFGGFGHHHHHHHGHHGDDHHGHHHFHHFHFHGHHHHFFGGGHHHHHGHHHGHHHHHHHFCGGGGHGGCGGC
@M02034:409:000000000-BFKT7:1:1105:10356:12444 1:N:0:31
AAAGTCGAGGTGCCTAAAGTGGCAACCCAGACTTCGGGGAGTGTTG
+
CCCCCFABBCCCGGGGGGGGGGGHHHHGGHHCF5GCEG22AEHHFH
@M02034:409:000000000-BFKT7:1:1105:23088:12445 1:N:0:31
AAAGTCGAGGTGCCTAAAGTGGCAACCCAGACTCATAATAATGTTGGTGGTGTAGAGCTTCCTGTAGCCGCATGGCGTTCGTACTTAAATATGGAACTAACCATTCCAATTTTCGCTGTCTCTTATACACATCTCCGAGCCCACGAGACC
+
CCCCCFCCCCBBGGGGGGGFGGGHHHHGGHHGHHHHHHHHHHHHHHHGGGGFGHHHHHHHHHHHHHHHHGGFGGHHGGGGGGHHHHHGHHHHHHHHGHHHHHHHGHGHHHHHHHGGGGGHHHHHHHHHHHHHHHHHF?FGGGHGGGGGGF
@M02034:409:000000000-BFKT7:1:1105:15569:12449 1:N:0:31
AAAGTCGAGGTGCCTAAAGTGGCAACCCAGACTATTCCGCAGGTTGGTGGTGTAGAGCTTCCTGTAGCCGCATGGCGTTCGTACTTAAATATGGAACTAACCTTCCAATTTTCGCTGTCTCTTATACACATCTCCGAGCCCACGAGACCT
+
CCCCBFBCCCABGGGGGGGGGGGGGHHGGHHGHHHHHHHGGGGHHHGFFGBFGHHGHHHHHHHGHHHHHGGEGGHHGGGGGEHHHHHHHHHHHHGHHHHHHHHHHHHFHHHHHGEFGEGHHHHHHHFHHFHHHHHGGGGGGHGGGGGCEG
@M02034:409:000000000-BFKT7:1:1105:10338:12450 1:N:0:31
AAAGTCGAGGTGCCTAAAGTGGCAACCCAGACTTCGGGGAGTGTTGGTGGTGTAGAGCTTCCTGTAGCCGCATGGCGTTCGTACTTAAATATGGAACTAACCATTCCAATTTTCGCTGTCTCTTATACACATCTCCGAGCCCACGAGACC
+
ABBBAFBBBAAAGGGGGGFGEGGHHHHGGHHGHGHGGGGGGGHFHHHEFGEGGGHHFFHFGHHGFGHFFFGEEEGGFGCFEGHHHGHHHHHHHHFBFHEFGFFGHGFFHHHHHHGGGGEGHFHHHHHHHBGHGGGGDCCFGGHGGFGGGA
@M02034:409:000000000-BFKT7:1:1105:8072:12461 1:N:0:31
AAAGTCGAGGTGCCTAAAGTGGCAACCCAGACTAATGATGAGCGGG
+
CCCCCFBCBCCCGGGGGGGGGGGHHHHGGHHGH33D55D55A3A2A
@M02034:409:000000000-BFKT7:1:1105:26044:12462 1:N:0:31
AAAGTCGAGGTGCCTAAAGTGGCAACCCAGACTCCTGGTCCGGTAGAGCTTCCTGTAGCCGCATGGCGTTCGTACTTAAATATGGAACTAACCATTCCAATTTTCGCTGTCTCTTATACACATCTCCGAGCCCACGAGACCTCTCTACAT
+
BCCCCFAABCABGGGGGGGGGGGHHHHGGHFGH33BGFHHG2EFCA5DBAGGGHHGFGGFEG?EGFFE?EFGGCFAFFB@FGHFD3FCHDGHAFGHHFHFFGHHFEGGGGGHFHHHHHHHGHGFG3FDGCGCGEGGCGGGGFGBFGFHH=
@M02034:409:000000000-BFKT7:1:1105:22169:12462 1:N:0:31
AAAGTCGAGGTGCCTAAAGTGGCAACCCAGGGGAAGGGTGGTGTAGAGCTTCCTGTAGCCGCATGGCGTTCGTACTTAAATATGGAACTAACCATTCCAATTTTCGCTGTCTCTTATACACATCTCCGAGCCCACGAGACCTCTCTACAT
+
BBCCBFCCCCAAGGGGGGGGGGGGGHHGGHGGGGGGGGFGGGGHFHHHHHHHHHGHFHHHGFEGEHHGEEGGFHHHHHGGHHHHGFFGHHGHHFHHHHHHHHHHHGGGGGGHHHHFHHHGHGHHHHHGFGGGGHGFFGGFFFHGHHHHHG
@M02034:409:000000000-BFKT7:1:1105:8048:12462 1:N:0:31
AAAGTCGAGGTGCCTAAAGTGGCAACCCAGACTAATAATCATGTTGGTGGTGTAGAGCTTCCTGTAGCCGCATGGCGTTCGTACTTAAATATGGAACTAACCATTCCAATTTTCGCTGTCTCTTATACACATCTC
+
A>AB3DAAD2>>BGGGFGFGFGFHFHHGGHHGHHGHHDG55DF5DDFB2EEAA3F5D5BB5BBFB5DAABEAE?11>EEFEFG1BBFE@4GFHGEBBFFC3B3BF4BB4FEGHFEEEEE3FDGHBFG4BFFHGHF
@M02034:409:000000000-BFKT7:1:1105:10066:12466 1:N:0:31
AAAGTCGAGGTGCCTAAAGTGGCAACCCAGACTCCTAATAATGTTGGTGGTGTAGAGCTTCCTGTAGCCGCATGGCGTTCGTACTTAAATATGGAACTAACCATTCCAATTTTCGCTGTCTCTTATACACATCTCCGAGCCCACGAGACC
+
CCCDDFDCCCABGGGGGGGGGGGHHHHGGHEGFGHHHHHHHHHHFHH2FEGGGFG5FFGHFHHHGDGEGGGAFEF1EEGGGGHEGHHHFHHHHFE3FGHHCFBGEFGEEGGHHFFCGEEG4GGHGGGHHHHHHGHFF/?DGEHFCCFD/F
@M02034:409:000000000-BFKT7:1:1105:13893:12467 1:N:0:31
AAAGTCGAGGTGCCTAAAGTGGCAACCCAGACTGCGGGTGGTGTACATCTTCCTGTAGCCGCATGGCGTTCGTACTTAAATATGGAACTAACCATTCCAATTTTCGCTGTCTCTTATACACATCTCCGAGCCCACGAGACCTCTCTACAT
+
BBCCCFCABCABGGGGGGGFGGGHHHHGFHCEBHBE22AECFEHFBGFGHHHHHHFFHHGGECEGHGGEGGGF2FFHHHHHGHHHGFCGFGHHFGHGHHBGHFHHGGGGGHHHHHHHHGHHHHHHFHGCDGGFHGG/ADG/1GHEF1DGG
@M02034:409:000000000-BFKT7:1:1105:4032:12467 1:N:0:31
AAAGTCGAGGTGCCTAAAGTGGCAACCCAGACTGTTGGTGGTGTAGAGCTTCCTGTAGTTGCATGGGG
+
ABBBCFCCCBBCGGGGGGGGGGGHHHGGGHH2F3GH32B22AFG3FBD5FH53AFB55555D3B511A
@M02034:409:000000000-BFKT7:1:1105:26979:12468 1:N:0:31
AAAGTCGAGGTGCCTAAAGTGGCAACCCAGACTGTTCCGACTGTAGAGCTTCCTGTAGCCGCATGGCGTTCGTACTTAAATATGGAACTAACCATTCCAATTTTCGCTGTCTCTTATACACATCTCCGAGCCCACGAGACCTCTCTACAT
+
CCCCCFCA3DAAGGGGGGGFGGGHHHHGGHHGHHHHHHGGGGGHGHGHHHGHHHHHHHHHGEEEEGHGGGGGEBGHHHFGHFHHH3FGHHHHHGHHHHGEHHHHHGGGGGHHHHHEHHHFHDEGHHEACDGGGHGGCCEGEGFHHHFHHF
@M02034:409:000000000-BFKT7:1:1105:22066:12468 1:N:0:31
AAAGTCGAGGTGCCTAAAGTGGCAACCCAGACTGGGAGTGGTGTTGGTGGTGTAGAGCTTCCTGTAGCCGCATGGCGTTCGTACTTAAATATGGAACTAACCATTCCAATTTTCGCTGTCTCTTATACACATCTCCGAGCCCACGAG
+
BBBBBFBBBBABGGGFGFBGGGGHHHHAFHHGHHG22FEHGHGAACAF11EF13F5ABAB5FG5FADFF1E0EEA1@>EGG?21?GF@3FE4FF33FBGH3?3B?4G4BFFG??/?E<?GGFGB?F3?GC22FFG2A/BDFGE/<AD
@M02034:409:000000000-BFKT7:1:1105:9345:12473 1:N:0:31
AAAGTCGAGGTGCCTAAAGTGGCAACCCAGACTAAGGGTGGTGTAAATCTTCCTGTAGCCGCATGGCGTTCGTACTTAAATATGGAACTAACCATTCCAATTTTCGCTGTCTCTTATACACATCTCCGAGCCCACGAGACCTCTCTACA
+
AAAAADAABBBBFFG5BFGFGGGFHHHGGHHGHHHHHCFFEEFHGHFGFFHHHGHFGGHDF?EGEHGFGGGGEEGHFGFDGHHHHHHHFGHHHHGHHF4BFFHGGFEEGEFHHHFBEHHFFBFCBGFDCC?@FEF</<EAFHEGGHHGF
@M02034:409:000000000-BFKT7:1:1105:4050:12479 1:N:0:31
AAAGTCGAGGTGCCTAAAGTGGCAACCCAGAATGTTGGTGGTGTAGAGCTTCCTGTAGCCGCATGGCGTTCGTACTTAAATATGGAACTAACCATTCCAATTTTCGCTGTCTCTTATACACATCTCCGAGCCCACGAGACCTCTCTACAT
+
3AABAFAABBBBGGGGGGGGGGGHHHHGGHGHHHHHHGGGGGGHH5FGHHHGHGGGHDGG?EEEFHHGFGGGGFHHHHHGHHGGHHHHHHHHHHHHHHHHHHHHHGGGGGHHHHHHHHHHHHHHHHHGGGFGGHGG/CDEGHHHHHHHHG
@M02034:409:000000000-BFKT7:1:1105:14847:12481 1:N:0:31
AAAGTCGAGGTGCCTAAAGTGGCAACCCAGACTTCTGGTGGTGTACCTCTTCCTGTAGCTGCATGGCG
+
BCCCCFCCBBABGGGGGGGGGGGHHGHGGHEGH55DA35B2EFH355F3AG555BA5555AF35B11A
@M02034:409:000000000-BFKT7:1:1105:29075:12508 1:N:0:31
AAAGTCGAGGTGCCTAAAGTGGCAACCCAGACTTGTAAGAGTGTTGGTGGTGTAGAGCTTCCTGTAGCCGCATGGCGTTCGTACTTAAATATGGAACTAACCATTCCAATTTTCGCTGTCTCTTATACACATCTCCGAGCCCACGAGACC
+
CCCCCFABBCBBGGGGGGGGGGGHHHHGGFHGGHHHHFHCGHFFHHHEE2EFFEHA5BFGDGEGGFFFHEGEEEF1EEEED>CGFGHHFHFGGB3@FGHHBC@GHDHFFGGHFGEGGEEHHGGHGHFGFFHHHHHFG?CGGGHGG??EFE
@M02034:409:000000000-BFKT7:1:1105:21184:12522 1:N:0:31
AAAGTCGAGGTGCCTAAAGTGGCAACCCAGAATCGTGGTGGTGTAGAGCTTCCTGTAGCCGCATGGCGTTCGTACTTAAATATGGAACTAACCATTCCAATTTTCGCTGTCTCTTATACACATCTCCGAGCCCACGAGACCTCTCTACAT
+
CCCCCFBCCCAAGGGGGGGGGGGHHHHGGHHHHHHHHGHGGGGHHHHHHHHHHHHHHHHHGGGGGHHGGGGGGGGGHGHHHHHGHHHHHHHHHHGHHHFHHHHHHGGGGGHHHHHHHHHHHHHHHHGGGGGGGGGGCFGGFGHHHHHHHH
@M02034:409:000000000-BFKT7:1:1105:10235:12523 1:N:0:31
AAAGTCGAGGTGCCTAAAGTGGCAACCCAGACTGGGATGACGGTTGGTGGTGTAGAGCTTCCTGTAGCCGCATGGCGTTCGTACTTAAATATGGAACTAACCATTCCAATTTTCGCTGTCTCTTATACACATCTCCGAGCCCACGAGAC
+
CCCCCFCCCCBCGGGGGGGGGGGHHHHGGHHGH32AE3AEGAFGFGGEGGGFHHHHHHHHHHHHHHHHHGGFGGHHGGGGGGFHHHHHHHHHHHHHGHHHHHHHHHGHHHHHHHGGGGGHHHHHHHHHHHGHHHGGGGGGGGHGGGGGG
@M02034:409:000000000-BFKT7:1:1105:25927:12524 1:N:0:31
AAAGTCGAGGTGCCTAAAGTGGCAACCCGGCTTCGTGGTGGTGTAGAGCTTCCTGTAGCCGCATGGCGTTCGTACTTAAATATGGAACTAACCATTCCAATTTTCGCTGTCTCTTATACACATCTCCGAGCCCACGAGACCTCTCTACAT
+
BBCCCFCCCCABGGGGGGGGGGGHHHHGGGGGGHGHGGHGGGGHHHHHHHHHHHHHHHHHGGGGGHHGEFGGGFHHHHFEGHHHHEHFHGHHHGHHHHHGEHHHHGGGGGHHHHHFHHHHHGGHHHFGCFGGGEFFDGGGGHHHGHGHHG
@M02034:409:000000000-BFKT7:1:1105:7979:12531 1:N:0:31
AAAGTCGAGGTGCCTAAAGTGGCAACCCAGACTGGGGGGGGGGTTGGTGGTGTAGAGCTTCCTGTAGCCGCATGGCGTTCGTACTTAAATATGGAACTAACCATTCCAATTTTCGCTGTC
+
?AAAAF1A>A1>1FGGFFGFB1FCFAFEFHGGFHHHEGG?-@;@@-9A-A;;;BFBFFFFFBFFFFFFFB-@BAFA@9@9ABBEEFBFFFE/BFF9BFBFFFFFFFFFFFFFFF??B-99
@M02034:409:000000000-BFKT7:1:1105:9087:12532 1:N:0:31
AAAGTCGAGGTGCCTAAAGTGGCAACCCAGACTTCGTCTCCTGTTGGTGGTGTAGAGCTTCCTGTAGCCGCATGGCGTTCGTACTTAAATATGGAACTAACCATTCCAATTTTCGCTGTCTCTTATACACATCTCCGAGCCCACGAGACC
+
AABA>DA>A>AAGGGGFGGFFFFHGFAEFEHCHHHGFEHHHBCFGFEBAEBAFDGGGBEADGHGH5FDGEE0B1?BEEGF?EGEGHFD3GFFGBF@GHFGHFFBGFHFFHBFFFGGGEEDE4FHHHGEHFBHGHH2B/>/BCHGCCGADF
@M02034:409:000000000-BFKT7:1:1105:9108:12535 1:N:0:31
AAAGTCGAGGTGCCTAAAGTGGCAACCCAGACTTCGTCTCCTGTTGGTGGTGTAGAGCTTCCTGTAGCCGCATGGCGTTCGTACTTAAATATGGAACTAACCATTCCAATTCTCGCTGTCTCTTATACACATCTCCGAGCCCACGAGACC
+
CCCCCFCCCCABGGGGGGGGGGGHHHHGGHHGHHHGHGHHHHHHHHHEFGGFHHHGHHHHHHHHHHHHHGGGGGHHGGGGGGHHHHHHHHHHHHHHHHHHHHHHHHHHHHH4FHGGGGGHHHHHHHHHGHFHHHHHGGGGGGHGGGGGGA
@M02034:409:000000000-BFKT7:1:1105:25399:12538 1:N:0:31
AAAGTCGAGGTGCCTAAAGTGGCAACCCAGACTACTGCGCCTGTTGGTGGTGTAGAGCTTCCTGTAGCCGCATGGCGTTCGTACTTAAATATGGAACTAACCATTCCAATTTTCGCTGTCTCTTATACACATCTCCGAGCCCACGAGACC
+
CCCCBFAACCCCGGGGGGGGGGGHHHHGGHHGH33D35B2ABGGHHHEFGEGHHHHHHHHHHHHHHHHHGGEEGHHGGGGGGHHHHGHHHHHHFGHHGHHHHHHHHHHFGHHHHGGGGGGHHHHEHFHDGGHHHHHD<@CGGGGGGGGGG
@M02034:409:000000000-BFKT7:1:1105:15090:12540 1:N:0:31
AAAGTCGAGGTGCCTAAAGTGGCAACCCAGACTAATCCGTCTGTTGGTGGTGTAGAGCTTCCTGTAGCCGCATGGCGTTCGTACTTAAATATGGAACTAACCATTCCAATTTTCGCTGTCTCTTATACACATCTCCGAGCCCACGAGACC
+
BBBCCFCCCCBCGGGGGGGGGGGHHHHGGHHGHHFHHHGFHGGHHHHFFGFGHHHHHHHHHHHHHHHHHGGGGGGGGGGGGGHHHHHGHHHHHGHFHHHGHHGHHHHHHHHHHHGGGGFHHHHHHHHHHHFHHHFHGCGGGGHGGGCGGF
@M02034:409:000000000-BFKT7:1:1105:10231:12541 1:N:0:31
AAAGTCGAGGTGCCTAAAGTGGCAACCCAGACTC
+
AABBAFABB>>AFGGGGGFGGGGHHHHGGHHGHH
@M02034:409:000000000-BFKT7:1:1105:3335:12549 1:N:0:31
AAAGTCGAGGTGCCTAAAGTGGCAACCCAGACTCCTCCGGCGGTTGGTGGTGTAGAGCTTCCTGTAGCCGCATGGCGTTCGTACTTAAATATGGAACTAACCATTCCAATTTTCGCTGTCTCTTATACACATCTCCGAGC
+
AAAABFBAAD>AGGGFFGGFFGFFFECEFHHGHFGHHFGG?EEFGFG>FE1BFDG@GFFHGCGGFGF@GFE@EEHBEEEFE?B/GFBDGHDHHH3FGHFHHHHHGHHGGGHHHFBBEG/FDGHHHHHGFHHHHGGDD--@
@M02034:409:000000000-BFKT7:1:1105:3403:12549 1:N:0:31
AAAGTCGAGGTGCCTAAAGTGGCAACCCAGACTCAGGGTGGTATTGAGCTTCCTGTAGCCGCATGGCGTTCGTACTTAAATATGGAACTAACCATTCCAATTTTCGCTGTCTCTTATACACATCTCCGAGCCCACGAGACCTCTCTACAT
+
ABAAAFBBB?ABGGGGGGGGGGGHHHHGGHCFFHH3FG2AEEBGFHGHHHHHHHHHGHHHGGGEEHFGGGGGGHHHHHHHHHHFHBGHHHFHHHHHHGHHHHHHGGGGGGHHHHGFHGHHHHGHHHHECGGGGGEGDGC?FHCDGHHHHG
@M02034:409:000000000-BFKT7:1:1105:10431:12549 1:N:0:31
AAAGTCGAGGTGCCTAAAGTGGCAACCCAGACTGTTCCTCAGGTTGGTGGTGTAGAGCTTCCTGTAGCCGCATGGCGTTCGTACTTAAATATGGAACTAACCATTCCAATTTTCGCTGTCTCTTATAAACATCTC
+
BAABBFBBDBAAGGFGGGGFGGGHGGHGGHH23BEDDGGF3EGG3GFECFGGC3G5ADDG5FHFF5A5FEGCFGG1EEE1>B2?GHFFFHHHGE33BGEG303B3FF?FGBGB4>/EEED4GGE4F43BBGBGFH
@M02034:409:000000000-BFKT7:1:1105:22822:12550 1:N:0:31
AAAGTCGAGGTGCCTAAAGTGGCAACCCAGACTACTGCTAAGGTTGGTGGTGTAGAGCTTCCTGTAGCCGCATGGCGTTCGTACTTAAATATGGAACTAACCATTCCAATTTTCGCTGTCTCTTATACACATCTCCGAGCCCACGAGACC
+
BBBBBFBBBBBBCGGGGGGGGGGGHFGGGHHGHHGHHHHHHHGGGHGGGGEFGGHHHHHHHHHHHHHHHGGFGGHHGGGGGGGHHHHHHHHHHGHHHHHGHHHHHHHHHHFHHHGGGGFHGHHHHHHHHHFHHHHHF?CCCFHGGGGGDC
@M02034:409:000000000-BFKT7:1:1105:17138:12551 1:N:0:31
AAAGTCGAGGTGCCTAAAGTGGCAACCCAGCAGGTTGGTGGTGTATTGCTTCCTGTAGCCGCATGGCGTTCGTACTTAAATATGGAACTAACCATTCCAATTTTCGCTGTCTCTTATACACATCTCCGAGCCCACGAGACCTCTCTACAT
+
ABABBFBBDBAAFGGGGGFFGFGGGHHGGHHHHHFHHGFGGGGHHHHHGHHHHHHHGHHHGGFEFHHGEGGGGHHHHHHHHHHHHGHHHHHHHHHHHHHHGHHHHGGGGGHHHHHHHHHFFHHHHHGGFFGGGHGGGGGGFHHHHHHHHH
@M02034:409:000000000-BFKT7:1:1105:4002:12554 1:N:0:31
AAAGTCGAGGTGCCTAAAGTGGCAACCCAGACTCAGTCTCCGGTTGGTGGTGTAGAGCTTCCTGTAGCCGCATGGCGTTCGTACTTAAATATGGAACTAACCATTCCAATTTTCGCTGTCTCTTAAC
+
AAAAAF1>A1>>11F1AEDGGFFHGGHGGAFFGHGF1AD11BAAAAEEFE/AFFFDF1BGDCFFBFED1>>EEE0BEEEFG?0??DFH@BFBBG1>EGFG1>BBFBFFHB12BFEEEFEBFFBF12<
@M02034:409:000000000-BFKT7:1:1105:25407:12556 1:N:0:31
AAAGTCGAGGTGCCTAAAGTGGCAACCCAGACTGCTACGTCTGTTGGTGGTGTAGAGCTTCCTGTAGCCGCATGGCGTTCGTACTTAAATATGGAACTAACCATTCCAATTTTCGCTGTCTCTTATACACATCTCCGAGCCCACGAGAC
+
DCDDDFCCCCBCGGGGGGGGGGGHHHHGGHHGHHHHGHG2FFFHHHHEFGGGHHHFHHHHHHHHHHHHHGGEGGHGGGGGGGHHHHHFHHHHHHFGGHHHHHGGHHGHHHHHHHGGGGGGHHHHGHHHHHHHHHHFG?CDGGGFGGGGG
@M02034:409:000000000-BFKT7:1:1105:12221:12561 1:N:0:31
AAAGTCGAGGTGCCTAAAGTGGCAACCCAGACTTGTAAGGATGTTGGTGGTGTAGAGCTTCCTGTAGCCGCATGGCGTTCGTACTTAAATATGGAACTAACCATTCCAATTTTCGCTGTCTCTTATACACATCTCCGAGCCCACGAGACC
+
CCCCBFBBBDAAFGGGGGGGGGGHHHHGGGHGHHHHHGHGHHHHHHFEFGFFHFHFGHGHHHHHHGFFHGGEEFHFGFGGFEEHHHHHHHHHHE3FGHHHHHFHHHHDGHFHHF@GGG?EDHHGFFFGFHFCGFGDE@CCGGHGG?FGDF
@M02034:409:000000000-BFKT7:1:1105:24776:12562 1:N:0:31
AAAGTCGAGGTGCCTAAAGTGGCAACCCAGACTACGGCTCATGTTGGCGGCGTAGAGCTTCCTGTAG
+
CCCCCFCCCCCCGGGGGGGGGGGHHHHGGHHGHH3EGEGGHGHHHFH30A0>E00FGH33G3FGB4B
@M02034:409:000000000-BFKT7:1:1105:20659:12564 1:N:0:31
AAAGTCGAGGTGCCTAAAGTGGCAACCCAGACTGCTGGTGGTGTAGAGCTTCCTGTAGCCGCATGGCGTTCGTACTTAAATATGGAACTAACCATTCCAATTTTCGCTGTCTCTTATACACATCTCCGAGCCCACGAGACCTCTCTACAT
+
BABBAFCCCCAAGFGGGGGGGGGHHHHGGHHGHHHHHHHHGGGGFHHFFHHFHHHGHHHFEEFGGGGGGGGGGHEGHGHFGGHHHHHHHHHHHHHHHFHFGHHHHGGGGGFHHHHFHHHHHHGGGHHGCGFFGEFC/@DFGHHHHHHHHF
@M02034:409:000000000-BFKT7:1:1105:22791:12565 1:N:0:31
AAAGTCGAGGTGCCTAAAGTGGCAACCCAGACTAATAAGAATGTTGGTGGTGTAGAGCTTCCTGTAGCCGCATGGCGTTCGTACTTAAATATGGAACTAACCATTCCAATTTTCGCTGTCTCTTATACACATCTCCGAGCCCACGAGACC
+
CCCCCFCCBCBBGGGGGGGGGGGHHHHGGHHGHFGGHHFHDFGGHHHGGGGFHHHHHHHHHHHHHHHHHGGGGGHHGGGGGGHHHHHHHHHHHGHHHHHHHHHHHHHHHHHHHHGGGGGHHHHHGHHHHHGHHHHHGGGGGGHGGGGGGA
@M02034:409:000000000-BFKT7:1:1105:4507:12567 1:N:0:31
AAAGTCGAGGTGCCTAAAGTGGCAACCCAGACTAAGAATGGTGTAGAGCTTCCTGTAGCCGCATGGCGTTCGTACTTAAATATGGAACTAACCATTCCAATTTTCGCTGTCTCTTATACACATCTCCGAGCCCACGAGACC
+
CDCCDFCCCBBCGGGGGGGGGGGHHHHGGHHGHB3BA5BGHHHG3D5DAGH5EAGBFA5AAE0E1BAAA>FEG21?FD5@44FDF3FFF3F@ADGGHBGGDDFHDEFAAF3F4FF?GDD4B3B3?33?E//BF?F@<BAEF
@M02034:409:000000000-BFKT7:1:1105:3991:12569 1:N:0:31
AAAGTCGAGGTGCCTAAAGTGGCAACCCAGGCTAGGCAGGGTGTAGAGCTTCCTGTAGCCGCATGGCGTTCGTACTTAAATATGGAACTAACCATTCCAATTTTCGCTGTCTCTTATACACATCTCCGAGCCCACGAGACCTCTCTACAT
+
BBCCAFBBBBABGGGGGGGGGGGHHHHGGHGHHHHGHHGGGHGGHHFGFHHHHHHHHHHHGGGGGHAFEGGGGGHHHHHGHHHHHHHGHHHHHHHHHGF4FGHHHGGGGGHFFHHHHFGGHHGGHHGGCGGGE<FC/BEAEGHFFFGF1?
@M02034:409:000000000-BFKT7:1:1105:25248:12578 1:N:0:31
AAAGTCGAGGTGCCTAAAGTGGCAACCCAGGGGGTTAGTGGTGTAGAGCTTCCTGTAGCCGCATGGCGTTCGTACTTAAATATGGAACTAACCATTCCAATTTTCGCTGTCTCTTATACACATCTCCGAGCCCACGAGACCTCTCTACAT
+
AAAAAFAADDAAGGGF11FBGGGGEHHFGCGGGCEEFHHHHFGHFHHHHHHFHFGFGGFBEEEEEGCEEEGGECEGHHEHHGHHHGHHHHFFHHHHHFE2FGHHHGFGGGFHHHHEHFHHHFGHHFFCCGC@FGFCCCGCCGHHHHHHHF
@M02034:409:000000000-BFKT7:1:1105:12217:12579 1:N:0:31
AAAGTCGAGGTGCCTAAAGTGGCAACCCAGACTTGTAAGGATGTTGGTGGTGTAGAGCTTCCTGTAGCCGCATGGCGTTCGTACTTAAATATGGAACTAACCATTCCAATTTTCGCTGTCTCTTATACACATCTCCGAGCCCACGAGACC
+
BBBBBFBBBBAAGGGGGGGGGFGGGHHEGHHGHHHHHHGHHGHHHHHGGGEFGHHFHHHHHHHFHHHHHGGFGGHHGGGGGFHHHHHHHHHHHHGHHHHHHHGFHHHHFHHHHHFEGGGHHHGHHHFHHHFHHHHGGCGGGGHGGGFGGG
@M02034:409:000000000-BFKT7:1:1105:6065:12580 1:N:0:31
AAAGTCGAGGTGCCTAAAGTGGCAACCCAGACTAAGACTGATGTTGGTGGTGTAGAGCTTCCTGTAGCCGCATGGCGTTCGTACTTAAATATGGAACTAACCATTCCAATTTTCGCTGTCTCTTATACACATCTCCGAGCCCACGAGACC
+
CCCCCFCBCCBCGGGGGGGGGGGHHHHGGHHGHHHCBGHHEGHHHGH2FDGFBGG5AFGHBGGHHGFFFFGAFEG1>EFGEECGGHHFGHHFGGB3GHHHFF3FF4GDGGGHGBEEGF<3BFFGBFFBHHFFHHHBF@BFFFHGGGGGGF
@M02034:409:000000000-BFKT7:1:1105:25821:12583 1:N:0:31
AAAGTCGAGGTGCCTAAAGTGGCAACCCAGACTGAGAAGAATGTTGGTGGTGTAGAGCTTCCTGTAGCCGCATGGCGTTCGTACTTAAATATGGAACTAACCATTCCAATTTTCGCTGTCTCTTATACACATCTCCGAGCCCACGAGA
+
>1>?AF1ADD>ACGGGGGGEGEFBFGGECHH0BCAB11ABBGHHHHHACAAFFDF2GDFHGFHFBEA2ABAEEFHCEEECEEECEHFGHHEBGF11FGHHHFFFGGFFGHGHHFGGGG?GDHGBGHFDGGFBCGH1?<</CFGFGGGC
@M02034:409:000000000-BFKT7:1:1105:25504:12586 1:N:0:31
AAAGTCGAGGTGCCTAAAGTGGCAACCCAGACTCAGAATAATGTTGGTGGTGTAGAGCTTCCTGTAGCCGCATGGCGTTCGTACTTAAATATGGAACTAACCATTCCAATTTTCGCTGTCTCTTATACACATCTCCGAGCCCACGAGACC
+
@?AAAFBADB>ACG5AFGGGGGGHHHH?CFHDHHHGGHHGGFGFFHGEFGEFHHHHHHGHHHHHFGHHHGGEEFGGEEEGEEGGHHGFHHFGHHEGHHHEFHFHH4DHFHHHHEEFGGEHHGHHFHHHFHHFGHFFE@C@CEGGGGGGGG
@M02034:409:000000000-BFKT7:1:1105:10046:12587 1:N:0:31
AAAGTCGAGGTGCCTAAAGTGGCAACCCAGCATGTTGGTGGTGTACCTCTTCCTGTAGCCGCATGGCGTTCGTACTTAAATATGGAACTAACCATTCCAATTTTCGCTGTCTCTTATACACATCTCCGAGCCCACGAGACCTCTCTACAT
+
ABBBBFBBBBAAGGGGGGGGGGGHHHHGGHHHHHHHHHEGGGGHHHHHHHHHHHHHHHHHGGFGEHHGFGGGFGHHHFHGHHHGHFHHHHHHHHHHHHGHHHHHGGGGGGHHHHHHHHHGHGHHHHGGGGGGGHGGCGGGFHHHFHHHHG
@M02034:409:000000000-BFKT7:1:1105:7974:12588 1:N:0:31
AAAGTCGAGGTGCCTAAAGTGGCAACCCAGACTCAGAATACTGTTGGTGGTGTAGAGCTTCCTGTAGCCGCCTGGCGTTCGTACTTAAATATGGAACTAACCATTCCAATTTTCGCTGTCTCTTATACACATCTCCGAGCCCACGAGAC
+
AAAAAFAAD?AAGGGGBGFGCFEFAFGFGHHGHHH1FFBFGDGHHHHEFGBAFGFFFHHHHHHHHHHGHGG/BGHHGGGGGGGHHGDBFHGHHHFDGHFCHFGHHHHHDGGFHF>EG?EHHHDHHHFF2GGFCGHHC@@@GGAFGG?A?
@M02034:409:000000000-BFKT7:1:1105:25692:12592 1:N:0:31
AAAGTCGAGGTGCCTAAAGTGGCAACCCAGTGTGTTGGTGGTGTATCGCTTCCTGTAGCCGCATGGCGTTCGTACTTAAATATGGAACTAACCATTCCAATTTTCGCTGTCTCTTATACACATCTCCGAGCCCACGAGACCTCTCTACAT
+
BABBBFBBBB>AFGGGGGGGGGGGHHHDFHGGHGCCGHEFDECAFFFE2GHEGHGGFHFFEGEEEGHGB>FGGFFGFGFHHFHHHFHHGBFHHFHHGGHHHHHHHEEFGE3EFGHGHGG4FGFHGDFDGC?<FHGGGFFACFHFFHHHHF
@M02034:409:000000000-BFKT7:1:1105:5295:12596 1:N:0:31
AAAGTCGAGGTGCCTAAAGTGGCAACCCAGACTAAGACTGGTGTAGAGCTTCCTGTAGCCGCATGGCGTTCGTACTTAAATATGGAACTAACCATTCCAATTTTCGCTGTCTCTTATACACATCTCCGAGCCCACGAGACCTCTCTACAT
+
AABAADAA>A>>FGGGGGGGFFFHHGGE2FHFHGHFFGHBGGHGF5FFGHHFHGGHFAGEEEEFEGHGEEFGE?CGHHHGGGHHHEHHFGGGFBGGHHHHHHGHGEFGGGHHHHHHHHHHHHHHHHHGGGGGGGGGGGGG<GB1GHHHHH
@M02034:409:000000000-BFKT7:1:1105:19198:12599 1:N:0:31
AAAGTCGAGGTGCCTAAAGTGGCAACCCAGGCGGTTGGTGGTTCGGAGCTTCCTGTAGCCGCATGGCGTTCGTACTTAAATATGGAACTAACCATTCCAATTTTCGCTGTCTTTATACACATCTCCGAGCCCACGAGACCTCTCTAC
+
BBBBADAA3?>AGGGFGBGBGBCFFHHGEEEAEGCE201FEF15AE10AFFHHHHDEFGFFC/EEFG?1EFDE1GHH?DFD4DGHB?333B3FFFHFGF4BGHHFC?DD/FGDGFH?GBGGGFHB1C/<>@GHGG-@.E.GFHC10=
@M02034:409:000000000-BFKT7:1:1105:19175:12602 1:N:0:31
AAAGTCGAGGTGCCTAAAGTGGCAACCCAGACTAATCCTAA
+
AAAABFABBBBBGGGFGG4FFDFFFHHGDHGGG3BDFDFA5
@M02034:409:000000000-BFKT7:1:1105:13910:12602 1:N:0:31
AAAGTCGAGGTGCCTAAAGTGGCAACCCAGACTATGCGGGGGGTTGGTGGCGTAGAGCTTCCTGTAGCCGCATGGCGTTCGTACTTAAATATGGAACTAACCATTCCAATTTTCGCTGTCTCTTATACACATCTCCGAGCC
+
1>1>AFAADD1>AGGGGGGFG10C1FG?FAAA11D2AEAEE/C/@@@CEC0>CCCC1FDF0CGBDDG0GCCCGGHGGFC::C/A.FGGFFBBFFBFBBFFFGGGFGGF0BFBFF-ABFAFFBBFEFFFFFBFFFFFB;@<@
@M02034:409:000000000-BFKT7:1:1105:19155:12604 1:N:0:31
AAAGTCGAGGTGCCTAAAGTGGCAACCCAGACTAATCCTAAGGTTGGTGGTGTAGAGCTTCCTGTAGCCGCATGGCGTTCGTACTTAAATATGGAACTAACCATTCCAATTTTCGCTGTCTCTTATACACATCTCCGAGCCCACGAGACC
+
CCCCCFCCCCCCGGGGGGGGGGGHHHHGGHHGHHHHHHHHHHHHGHGGGGFFHHHHHHHHHHHHHHHHHGGEGGHHGGGGGGHHHHHHHHHHHHHHHHHGHHHHHHGHHHHHHHGGGGGHHHHHHHHHGHGHHHHHGCGGGGHGGGGGGE
@M02034:409:000000000-BFKT7:1:1105:10038:12605 1:N:0:31
AAAGTCGAGGTGCCTAAATTGGCAACCCAGCATGTTGGTGGTGTACCTCTTCCTGTAGCCGCAT
+
AAAAAFAADDAAGGGGGB33BFFGHHHEGHHCGDGHH0E0AEEEHHHHHHGHHHGGHGHHG//B
@M02034:409:000000000-BFKT7:1:1105:8074:12606 1:N:0:31
AAAGTCGAGGTGCCTAAAGTGGCAACCCAGACTAAGGATGGTGTTGGTGGTGTAGAGCTTCCTGTAGCCGCATGGCGTTCGTACTTAAATATGGAACTAACCATTCCAATTTTCGCTGTCTCTTATACACATCTCCGAGCCCACGAGACC
+
CCCDDFCDCCABGGGGGGGGGGGHHHHGGHHGHHHHHHHHGHHHGHHEGGEFHHHFHHHHHHHHHHHHHGGEGGHHGGGGGGHHHHHGHHHHHHHGGHHHHHHHHHHHHHHHHHGGGGGHHHHHHHHHHHGHHHHFEBDFGGHGGGGGGG
@M02034:409:000000000-BFKT7:1:1105:8057:12614 1:N:0:31
AAAGTCGAGGTGCCTAAAGTGGCAACCCAGACTAAGGATGGTGTTGGTGGTGTAGAGCTTCCTGTAGCCGCATGGCGTTCGTACTTAAATATGGAACTAACCATTCCAATTTTCGCTGTCTCTTATACACATCTCCGAGCCCACGAGAC
+
A?BBAFBAD?AAGGGGFGGGFGGHHHHGGHHGHFHHG3GC2BFFEGHEFGAFEHGGGHHHFHHHHFGFHGGFGGHGGGGGGGHGHHHHFHGHHHHGEGFCGHFHHGDFBGGHHHGGGGGHGHHHGHHBFFGFFHFHG?CCGFHGCGGFG
@M02034:409:000000000-BFKT7:1:1105:13919:12618 1:N:0:31
AAAGTCGAGGTGCCTAAAGTGGCAACCCAGACTATGCGGGGGGTTGGTGGTGTAGAGCTTCCTGTAGCCGCATGGCGTTCGTACTTAAATATGGAACTAACCATTCCAATTTTCGCTGTCTCTTATACACATCTCCGAGCCCACGAGACC
+
AAABBFBBDB>AFGGGGGGGGGGGHHHDGHGGFHHHHGGGGEGCCGGDFG.>>GGDGHGHHHHFHGHHHGGGGGHHGGGGFGFHHHFFGGFGFGCBFFFGGGGGGGGGFGGGGGGGGGGGFFFFEFFFFFFFFFFFA-B=FFFFFFFFFE
@M02034:409:000000000-BFKT7:1:1105:28932:12618 1:N:0:31
AAAGTCGAGGTGCCTAAAGTGGCAACCCAGAGGGTTGGTGGTCTGGAGCTTCCTGTAGCCGCATGGCGTTCGTACTTAAATATGGAACTAACCATTCCAATTTTCGCTGTCTCTTATACACATCTCCGAGCCCACGAGACCTCTCTACAT
+
BABCBFCCCCAAGGGGGGGGGGGHHHHGGHGHGGGHGGGGGGFGGHHHGHHHHHHHFHFHFFEGGHGGFGGGGHHHHHGHHHHHHFFFHGGHHGHHHFFGHHHHGGGGGGGHFHHHHHFFHHHFHHDGGDFDGHFCCGGCGFHGHGHGHG
@M02034:409:000000000-BFKT7:1:1105:19913:12624 1:N:0:31
AAAGTCGAGGTGCCTAAAGTGGCAACCCAGACTAGTAAGCAGGTTGGTGGTGTAGAGCTTCCTGTAGCCGCATGGCGTTCGTACTTAAATATGGAACTAACCATTCCAATTTTCGCTGTCTCTTATACACATCTCCGAGCCCACGAGACC
+
CCBCCFCCCCABGGGGGGGGGGGHHHHGGHHGHHHHHHHHHHHGHHGFFGEFGHHFHHHHHHHHHHHHGGGGGGHGGGGGGFFHHHHGHHHHHHGHHHHHHHHHHHGGHHHHHHGGGGEFHHHHGHHHGHHHHHHGFCGGGGHGGGGGGC
@M02034:409:000000000-BFKT7:1:1105:6285:12626 1:N:0:31
AAAGTCGAGGTGCCTAAAGTGGCAACCCAGACTAAGGGTGGGGTTGGTGGTGCAGAGCTTCCTG
+
AABBBFABBDAAGGGGGGGGGGGGHHHDFHHGHB3G3BBEEEEE000EFGEF3AF5BGGH5BGH
@M02034:409:000000000-BFKT7:1:1105:4431:12627 1:N:0:31
AAAGTCGAGGTGCCTAAAGTGGCAACCCAGACTGATAAGAGTGTTGGTGGTGTAGAGCTTGCTGTAGCCGCATGGTGTTCGTACTTAAATATGGAACTAACCATTGCAATTTTCGCTGTCTCTTATACACATCTCCGAGCCCACGAGAC
+
AABBADAABD2>GGFFFGFGGGGHFGGEFHHFHHCHHH353DFFGHHGF2EFBFGBD5BF3A5AE5G5AEEAEEF5B1BGDEFG1BFGBFFFFGB3BFBE3E3FF4B4DGFHB4EEGGEGHF?GDHG4DGHHFFB2?<C?BFC?>DGGG
@M02034:409:000000000-BFKT7:1:1105:20324:12630 1:N:0:31
AAAGTCGAGGTGCCTAAAGTGGCAACCCAGCGGGTTGGTGGTCATGAGCTTCCTGTAGCT
+
BBBBBFBBBBBBGGGGGGGGGGGHHHHGGHA2E2AB20BA1AB5DG5B35F535B55555
@M02034:409:000000000-BFKT7:1:1105:8962:12639 1:N:0:31
AAAGTCGAGGTGCCTAAAGTGGCAACCCAGACTAGTCCGCAGGTTGGTGGTGTAGAGCTTCCTGTAGCCGCATGGCGTTCGTACTTAAATATGGAACTAACCATTCCAATTTTCGCTGTCTCTTATACACATCTCCGAGCCCACGAGACC
+
CBBCCFCCBBABGGGGGGGGGGGGHHHGGHHGHHHHHHGGGGGFGFGGGGEFHHHGHHHHGHHHHHHHHGGGGGHHGGGGGEGHHHHGGHGHHGGHHGGHHHHHHHHHHHHHHH/EGGGGHGHHHHHHGHFHHHHHGDGGGGHGGGGGGF
@M02034:409:000000000-BFKT7:1:1105:15953:12641 1:N:0:31
AAAGTCGAGGTGCCTAAAGTGGCAACCCAGACTAAGCAGCAGGTTGGTGGTGTAGAGCTTCCTGTAGCCGCATGGCGTTCGTACTTAAATATGGAACTAACCATTCCAATTTTCGCTGTCTCTTATACACATCTCCGAGCCCACGAGACC
+
CCCCBFCCCCAAGGGGGGGGGGGGHHHGGHGFGHHHHHHHHHHFGHGFFGAFGHHHHHHHHHHHGHHHHGGGGGHHGGGGGFHHHHHHHHHHHHFHHHGGHHHHHHGFHHHHHHGGGGEHHGHHHHHHGHGHHHHHGGGCGGHGGGGGGE
@M02034:409:000000000-BFKT7:1:1105:20315:12645 1:N:0:31
AAAGTCGAGGTGCCTAAAGTGGCAACCCAGCGGGTTGGTGGTCATGAGCTTCCTGTAGCCGCATGGCGTTCGTACTTAAATATGGAACTAACCATTCCAATTTTCGCTGTCTCTTATACACATCTCCGAGCCCACGAGACCTCTCTACAT
+
ABBBBFBBBBBBGGGGGGGGGGGHHHHGGHA22FEFFGGGDEF5DFEFHHHHHHHHHHHHGGCFGHHGGGGGGHHHHGGHHGHHHGHHHHHHHHHHHHHHGHHHHGGGGGHHHHHEHHHHHHHHHGFGCFGGGHGGGGGGFHHHFHHFHH
@M02034:409:000000000-BFKT7:1:1105:15530:12648 1:N:0:31
AAAGTCGAGGTGCCTAAAGTGGCAACCCAGACTAATCATTCTGTTGGTGGTGTAGAGCTTCCTGTAGCCGCATGGCGTTCGTACTTAAATATGGAACTAACCATTCCAATTTTCGCTGTCTCTTATACACATCTCCGAGCCCACGAGACC
+
CCCCCFCCCCABGGGGGGGGGGGHHHHGGHHGHHHHFDGHHHHHHHHEGGGGHHHGHHHHHHHHHHHHHGGFGGHHGGGGGGHHHHHHHHHHHHHHHHHHHHHHHHGHHHHHHHGGGGGHHHHHHHHHGHHHHHHHGFCGGGHGGGGGGG
@M02034:409:000000000-BFKT7:1:1105:27147:12650 1:N:0:31
AAAGTCGAGGTGCCTAAAGTGGCAACCCAGACTATTGGTGGGGTAGAGCTTCCTGTAGCCGCATGGCGTTCGTACTTAAATATGGAACTAACCATTCCAATTTTCGCTGTCTCTTATACACATCTCCGAGCCCACGAGACCTCTCTACAT
+
BABBAFBADAABFGGGGGGGGGGHFHFEEGFFHHHFHHAFFFCEEFGFHHFHHHFEHHGHFEEEGGEFEEGGEEHFFGFGHGHHHFHHHGGGHHHHFFHDGHHHHEGGGEHHGHHGHHGB3DGGGDFFCDCGGGGD/CFAFHHEHHHHE?
@M02034:409:000000000-BFKT7:1:1105:5179:12655 1:N:0:31
AAAGTCGAGGTGCCTAAAGTGGCAACCCAGACTTGGAAGGGGGTAGGTGGTGTAGAGC
+
AAABAFBABDBBGGGGGGGGGGGHHHHGGHHG35BFBFFEEGGE1BAA3BB113D5A5
@M02034:409:000000000-BFKT7:1:1105:4064:12660 1:N:0:31
AAAGTCGAGTTGCCTAATGTGGCAACCCAGTGGGTTGTGGGTGGAGAGCTTCCTGTAGCCGCATTGCGTTCGTACTTAAATATGGAACTAACCATTGCAATTTTCGCTGTCTCTTAT
+
>1AA1B>>>1>1BABBB1ABAFBFGF0ECH1ABGAFA0A/EEE/BA1BBFH111BBDA2BB/AE/B1?E>BEGHGFFBFGF2EGDFGFF11GHHHG111BBDGH>>>//?B22B21F
@M02034:409:000000000-BFKT7:1:1105:5161:12661 1:N:0:31
AAAGTCGAGGTGCCTAAAGTGGCAACCCAGACGCGTGGTGGTGTAGAGCTTCCTGTAGCCGCATGGCGTTCGTACTTAAATATGGAACTAACCATTCCAATTTTCGCTGTCTCTTATACACATCTCCGAGCCCACGAGACCTCTCTACAT
+
AABBAFABDB>AGCGFGGGGFGGHHHFAFGHGGGGGEGAFGFGCFFFHHHHFHFGGFGGHEECEFHHGFGGFEGFHHHHHHGFHF3GFGFHHHHHGFGFFFHHHHGGGGGHHGHGGHHDFGHGFHGFGGGGGGHF@@/A?FGGFGFHHGG
@M02034:409:000000000-BFKT7:1:1105:2134:12662 1:N:0:31
AAAGTCGAGGTGCCTAAAGTGGCAACCCAGACTGAGGGTGGTACGGAGCTTCCTGTAGCCGCATGGCGTTCGTACTTAAATATGGAACTAACCATTCCAATTTTCGCTGTCTCTTATACACATCTCCGAGCCCACGAGACCTCTCTACAT
+
3>>AADAADB>AGGGGGGGGGFGHHHHEGHGGHHHHGG2FEEHGGFAEEHHGHHHHEFHHGGCEEHFGEEGGGGHHHHHHHGHHHFHHHFFHHHHHHFH?FGHHHGGGGGGHHHHHH4F?GHGHHHHGCGCCFHGDCCGEGHGHEHHHGF
@M02034:409:000000000-BFKT7:1:1105:23053:12666 1:N:0:31
AAAGTCGAGGTGCCTAAAGTGGCAACCCAGACTAATAATCAGGTTGGTGGTGTAGAGCTTCCTGTAGCCGCATGGCGTTCGTACTTAAATATGGAACTAACCATTCCATTTTCGCTGTCTCTTATACACATCTCCGAGCCCACGAGACCT
+
BCCCCFCCCCAAGGGGGGGGGGGHHHHGGHHGHHHHHHHHHHHGHHGEFGEFHHHHHHHHHHHHHHHHHGGGGGHHGGGGGGEGHHHHHHHHHHGHHGHHHHHHHHHHHHHHHFGGGGGHHHHHHHGHGHHHHGHGFGGGGHGGGGGGGH
@M02034:409:000000000-BFKT7:1:1105:4651:12666 1:N:0:31
AAAGTCGAGGTGCCTAAAGTGGCAACCCAGACTAATAAGAATGTTGGTGGTGTAGAGCTTCCTGTAGCCGCATGGCGTTCGTACTTAAATATGGAACTAACCATTCCAATTTTCGCTGTCTCTTATACACATCTC
+
AAAAAF>A1>1>GGGGGGGGBGFFFHHGGHHGG11D2BFDFFGHGG/EFFFBGFH2GHHHGFHHHHHHHEGEGGHFGFGGGGHHHHDFHHHHHGDGHHFFFGHGHHHGEGHHHH@GGAFHHHHHHHHGHHHHHFH
@M02034:409:000000000-BFKT7:1:1105:7812:12667 1:N:0:31
AAAGTCGAGGTGCCTAAAGTGGCAACCCAGACTCCTTCGCCTGTTGGTGGTGTAGAGCTTCCTGTAGCCGCATGGCGTTCGTACTTAAATATGGAACTAACCATTCCAATTTTCGCTGTCTCTTATACACATCTCCGAGCCCACGAGAC
+
ABBBAFBBBBAAFGGGGGGGGGGHHGFEEGHGGHGHGHGEEEHGHGEECEAFFFGBFFEGGHHEBEFEGEC0EEGAEEEEGEFHGHHHBFGHGE@3CGFGFF3BGGEFDGGDH4E/?EEFHFGF3FBFFHHGHGBBC@CFCACFGC@DG
@M02034:409:000000000-BFKT7:1:1105:28438:12678 1:N:0:31
AAAGTCGAGGTGCCTAAAGTGGCAACCCAGACTGGGAGTGAGGTTGGTGGTGTAGAGCTTCCTGTAGCCGCATGGCGTTCGTACTTAAATATGGAACTAACCATTCCAATTTTCGCTGTCTCTTATACACATCTCCGAGCCCACGAGACC
+
BBCCCFBBCCCCGGGGGGGGGGGHHHHGGHGGHHHEFGGHHDFHFFFFGGGFHHHGHHHHHHHHHHGHHGGCFFHGGGGGGGHHHHFGFHGHHHHHHHHHFHGHHHHHHHHHHHEGGEGHHHHHFHHHGHGHHHFHGGGGGGHGFDCGGF
@M02034:409:000000000-BFKT7:1:1105:27505:12678 1:N:0:31
AAAGTCGAGGTGCCTAAAGTGGCAACCCAGACTAATAATGATGTTGAGGTTGTAGAACTTCCTGTAGC
+
BBBBBFBBDDAAGGGGGGGGGGGHHHHGAGHGHF3FG5D55DGFAG5B23BB25G553DB5BA55555
@M02034:409:000000000-BFKT7:1:1105:27286:12679 1:N:0:31
AAAGTCGAGGTGCCTAAACAGACTGGTATGCGGGTTGGTGGTGTAGAGCTTCCTGTAGCCGCATGGCGTTCGTACTTAAATATGGAACTAACCATTCCAATTTTCGCTGTCTCTTATACACATCTCCGAGCCCACGAGACCTCTCTACAT
+
>1>AAFA?DDAAGGGGFGGFGBGFGHGHHHGGGGEAEGAEEEFH1FGHHHFBBFFGBGFEEE/?EFGE?EGGA0CGHH1GHHHFB1FBGECBFGHDE2>FDGGH2<EEEGGHEG2GHGBGFGHGHBDC@C//FGGGCGCCEFHHHHHFHF
@M02034:409:000000000-BFKT7:1:1105:21323:12680 1:N:0:31
AAAGTCGAGGTGCCTAAAGTGGCAACCCAGACTAGTACTACTGTTGGTGGTGTAGAGCTTCCTGTAGCCGCATGGCGTTCGTACTTAAATATGGAACTAACCATTCCAATTTTCGCTGTCTCTTATACACATCTCCGAGCCCACGAGACC
+
CCCCCFCCCCAAGGGGGGGGGGGHHHHGGHHGHHHHHHHHHHHHGHHEFGEFGHHHHGHHHHHHHHHHHGGGGGHHGGGGGGHHHHHGHHHHHHHHHHHHHHHHHHGHFGHHHHGGGGEHHHHHHHHHHHHHHHHHGCGGGGHGGCGGGF
@M02034:409:000000000-BFKT7:1:1105:26672:12687 1:N:0:31
AAAGTCGAGGTGCCTAAAGTGGCAACCCAGACTGCTCGGACGGTTGGTGGTGTAGAGCTTCCTGTAGCCGCATGGCGTTCGTACTTAAATATGGAACTAACCATTCCAATTTTCGCTGTCTCTTATACACATCTCCGAGCCCACGAGACC
+
CCCBCFCCCCAAGGGGGGGGGGGHHHHGGHHGHHHHHGCGGCCEFE?AF1EBGGH5GHHHHHHHHGHGHGGFGEHHGGGGGF?GHHGFGHGHGGFHHGFHCGHHGHHHHHHGHGBFGGGHEHHHHHHHHHHHHHFHG/@DCFHGG@GGGF
@M02034:409:000000000-BFKT7:1:1105:24918:12693 1:N:0:31
AAAGTCGAGGTGCCTAAAGTGGCAACCCAGACTAATACGACTGTTGGTGGTGTAGAGCTTCCTGTAGCCGCATGGCGTTCGTACTTAAATATGGAACTAACCATTCCAATTTTCGCTGTCTCTTATACACATCTCCGAGCCCACGAGACC
+
CCCCCFCCCCABGGGGGGGGGGGHHHHGGHHGHHHHHHHGGGGHHHHGGGEFGHHFHHHGHHHHHHHHHGGGGGHHGFGGFGFHHHHHHHHHHHHHGHHHHHHHHHHGHHHHHGCFGGFHHHHHHHHHGHHHHHH2E/B@CFHFGGCFGF
@M02034:409:000000000-BFKT7:1:1105:12027:12697 1:N:0:31
AAAGTCGAGGTGCCTAAAGTGGCAACCCAGACTAATATGCAGGTTGGTGGTGTAGAGCTTCCTGTAGCCGCATGGCGTTCGTACTTAAATATGGAACTAACCATTCCAATTTTCGCTGTCTCTTATACACATCTCCGAGCCCACGAGACC
+
CCCCCFBCCCAAGGGGGGGGGGGHHHHGGHHGHHHHHHHHHHHHGHGFGGFFGHHGHHHHHHHHHHHGHGGEGEHFGEGGGEHHHHHHHHHHHHFHFHHHHHHHHHHGHHHHHHGGGDEFHFHHHHFHHHGHHDGFFFFFGGHGGFFGGF
@M02034:409:000000000-BFKT7:1:1105:23103:12708 1:N:0:31
AAAGTCGAGGTGCCTAAAGTGGCAACCCAGACTACTGGTGGTAATGAGCTTCCTGTAGCCGCATGGCGTTCGTACTTAAATATGGAACTAACCATTCCAATTTTCGCTGTCTCTTATACACATCTCCGAGCCCACGAGACCTCTCTACAT
+
BBBBBFBBBBBBGGGGGGGGGFGGHHGGGHHGHHHHHHGGGFGEGGHHHHHHHHHHHHHHGGEGGHHGGGGGGFHHHFHHHHHHHFHHHHHHHHHHHHHGGHHHHGGGGGHHHHHHHHHHHHGHHHHGGGGGGHGGCGGGGHHHHHFFHH
@M02034:409:000000000-BFKT7:1:1105:17467:12712 1:N:0:31
AAAGTCGAGGTGCCTAAAGTGGCAACCCAGACTAAGAATGAGGTTGGTGGTGTAGAGCTTCCTGTAGCCGCATGGCGTTCGTACTTAAATATGGAACTAACCATTCCAATTTTCGCTGTCTCTTATACACATCTCCGAGCCCACGAGACC
+
CCCCCFCCCCBCGGGGGGGGGGGHHHHGGHHGHHHHHHHHHHHHHHGEFGFFHFHGHHHHHHHHHHHHHGGEGGHGGGGGGFHHHHHGHHHHHHFFHHHHHHHHHHHFHHHHHHGGGGFHHHHHHHHHGHHHHHHFGDGGGEHGGGGGGE
@M02034:409:000000000-BFKT7:1:1105:8764:12720 1:N:0:31
AAAGTCGAGGTGCCTAAAGTGGCAACCCAGTCGAAGGGTGGTGTAGAGCTTCCTGTAGCCGCATGGCGTTCGTACTTAAATATGGAACTAACCATTCCAATTTTCGCTGTCTCTTATACACATCTCCGAGCCCACGAGACCTCTCTACAT
+
CCBCCFBCCCBBGGGGGGGGGGGHHHHFGHHGGGGGGGGGGGGHHHHHHHHHHHHHHHHHGGEGGHHGGGGGGHHHHHHHHHHHHHHHHFFHHHHHHHHHHHHHHGGGGGHHGHHGHHHHHHHHHHHGGGGGGHGGCDGFGHHHHHHHFG
@M02034:409:000000000-BFKT7:1:1105:12590:12720 1:N:0:31
AAAGTCGAGGTGCCTAAAGTGGCAACCCAGACTGGGGGTCAGGTTGGTGGTGTAGAGCTTCCTGTAGCCGCATGGCGTTCGTAC
+
CCCCCFCCCCBCGGGGGGGGGGGHHHHGGHHGHHCCFGGEHGHHHHCA1AE113F5AA33BFFGFB@@3EE/EE11>?EGE12?
@M02034:409:000000000-BFKT7:1:1105:22848:12724 1:N:0:31
AAAGTCGAGGTGCCTAAAGTGGCAACCCAGACTTGTGGGGGGGTTGGTGGTGTAGAGCTTCCTGTAGCCGCATGGCGTTCGTACTTAAATATGGAACTAACCATTCCAATTTTCGCTGTCTCTTAT
+
AAABAFABBBAAGGGAG4F6DFEHGHHGGHHGFHHHHGCGGGG@CCGGGGGGGGGFGGGGFGGFFFFFGGG-DFFFBFBFFFFEFFFBFFFBFBBFFFEFFFFFFFFFFFFFFF-.ADDFFB/B/B
@M02034:409:000000000-BFKT7:1:1105:24712:12724 1:N:0:31
AAAGTCGAGGTGCCTAAAGTGGCAACCCAGACTAATAATAAGGTTGGTGGTGTAGAGCTTCCTGTAGCCGCATGGCGTTCGTACTTAAATATGGAACTAACCATTCCAATTTTCGCTGTCTCTTATACACATTCCGAGCCCACGAGACCT
+
BBBBBFBBDBAAGGGGGGGGGGGHHHHGGHHGHHHHHHHHHHHHGHGEFGGFGHHAGHHHHHHHHHHHHGGGGGHHGEGGGFHHHHHGHHHHHHGHHHGHHHHHGHHHHFGHHHGFGGFHFHHHHHGHHHHHGHHHGGGGGHGGGGGGGH
@M02034:409:000000000-BFKT7:1:1105:17482:12727 1:N:0:31
AAAGTCGAGGTGCCTAAAGTGGCAACCCAGACTAAGGATGAGGTTGGTGGTGTAGAGCTTCCTGTAGCCGCATGGCGTTCGTACTTAAATATGGAACTAACCATTCCAATTTTCGCTGTCTCTTATACACATCTCCG
+
AABB?FAB@DBBGGG5FFGGGGFHGHHGDGHGHHHHGHHHHHFGGHGEFGGFHFHGHHHGGBGFGHHHHGGEGGH1EGGGGF2GHGG@GHHHFHHFFHGGHGHHGHFGFHGHHHGGFGFHHHHHEGFBFGFGFGF1E
@M02034:409:000000000-BFKT7:1:1105:19142:12728 1:N:0:31
AAAGTCGAGGTGCCTAAAGTGGCAACCCAGACTCAGAAGAATGTTGGTGGTGTAGAGCTTCCTGTAGCCGCATGGCGTTCGTACTTAAATATGGAACTAACCATTCCAATTTTCGCTGTCTCTTATACACATCTCCGAGCCCACGAGACC
+
CCCCCFCCCCBCGGGGGGGGGGGHHHHGGHHGHHHHHGHHHGHHHHHFGGGGHHHHHHHHHHHHHHHHHGGGEGHHGGGGGGHHHHHHHHHHHHHHHHHHHHHHHHHHHHHHHHGGGGGHHHHHHHHHHHHHHHHHGCCGGGHGGGGGGE
@M02034:409:000000000-BFKT7:1:1105:10392:12733 1:N:0:31
AAAGTCGAGGTGCCTAAAGTGGCAACCCAGACTGTTGGTAAGAGGGAGCTTCCTGTAGCCGCATGGCGTTCGTACTTAAATATGGAACTAACCATTCCAATTTTCGCTGTCTCTTATACACATCTCCGAGCCCACGAGACCTCTCTACAT
+
AABBBFBBBBAAGGGGGGGGGGGHHHHGGHHGHHHHHHGGHHHHHGGGGHHHHHHHHHHHGGEGEHHGGGGGGHFHHHHHHHHHHHHHHHHHHHHHHFHHHHHHHGGGGGHHHHHHHHGFHHHHHHHGGGFGEGFCBFGEGHHGHHHHHH
@M02034:409:000000000-BFKT7:1:1105:2311:12733 1:N:0:31
AAAGTCGAGGTGCCTAAAGTGGCAACCCAGACTACGTCTTCGGTTGGTGGTGTAGAGCTTCCTGTAGCCGCATGGCGTTCGTACTTAAATATGGAACTAACCATTCCAATTTTCGCTGTCTCTTATA
+
AAAAA5A3ADAABBFFFFGGGCE44AAEFHDAGHC2FGGF5AEAEFGEFGEFBDF5AABBB3FABGF5@B?0EEH1>BEFF>F??FHF@FGFGB3D3BFF?F3B?4BD4BFHHGEEEFEGHHHHBHB
@M02034:409:000000000-BFKT7:1:1105:3433:12734 1:N:0:31
AAAGTCGAGGTGCCTAAAGTGGCAACCCAGACTTGTGCGAATGTTGGTGGTGTAGAGCTTCCTGTAGCCGCATGGCGTTCGTACTTAAATATGGAACTAACCATTCCAATTTTCGCTGTCTCTTATACACATCTCCGAGCCCACGAGACC
+
ABABBFCCBBAAGGGGGGGGGGGHHHHGGHHGHHHHHHGGGGHDGHHEFGEFGHHGHHHHHHHGGHHGHGGGGGHHEGGGGEGHHHHHHHHHHHHFHHFGHHGHHHHGHHHHHHGGGGGHHHHHHHFHFHGHHHBFC/DBDGHGGGGGGF
@M02034:409:000000000-BFKT7:1:1105:17623:12740 1:N:0:31
AAAGTCGAGGTGCCTAAAGTGGCAACCCAGACTCTTGGTGGTGTACATCTTCCTGTAGCT
+
CCCCCFBBCCABGGGG4GGGGGGHHHHGGHHGHB3F33F2EAFH355F55D55BFB5555
@M02034:409:000000000-BFKT7:1:1105:26224:12749 1:N:0:31
AAAGTCGAGGTGCCTAAAGTGGCAACCCAGACTAATAATCAGGTTGGTGGTGTAGAGCTTCCTGTAGCCGCATGGCGTTCGTACTTAAATATGGAACTAACCATTCCAATTTTCGCTGTCTCTATACACATCTCCGAGCCCACGAGACCT
+
BBBBBFBBBB>AGGGGGGGFGGGHHHHGGHHGHHHHHHHHHHHHHHGEFFBBFGHFGHHHHHHHHHGHHGGEFFHHGGGGEE2GHGGFGHGHHHHEHHGGHHHHHHHHFGHHHHGGGGGFHGHGHHGHHGHHHHFGFGGGGHGGGGGGGG
@M02034:409:000000000-BFKT7:1:1105:16773:12749 1:N:0:31
AAAGTCGAGGTGCCTAAAGTGGCAACCCAGACTAATACGAGTATTG
+
CDDDCFBCDCBCGGGGGGGGGGGHHHHGGHHD333D55A2BE25DF
@M02034:409:000000000-BFKT7:1:1105:9476:12751 1:N:0:31
AAAGTCGAGGTGCCTAAAGTGGCAACCCAGAGGGTTAATGGTGTAGAGCTTCCTGTAGCCGCATGGCGTTCGTACTTAAATATGGAACTAACCATTCCCAATTTTCGCTGTCTCTTATACACATCTCCGAGCCCACGAGACCTCTCTACA
+
AABBAFBCCCBBGGGGGGGGGGGHHHHGGHHHGGGHGGHHHHHEHHHHHHFHHHHHHHHHGGFGGHHGEGGGGHHHHHHHHHHHHHHHHHHHHHHHHHHHHHHHHHGEGGGFGHHHBHHEHGHHHGHHGGGGCFEEGBFFGGHHHHHHH?
@M02034:409:000000000-BFKT7:1:1105:17611:12753 1:N:0:31
AAAGTCGAGGTGCCTAAAGTGGCAACCCAGACTCTTGGTGGTGTACATCTTCCTGTAGCCGCATGGCGTTCGTACTTAAATATGGAACTAACCATTCCAATTTTCGCTGTCTCTTATACACATCTCCGAGCCCACGAGACCTCTCTACAT
+
ABBCCFCCCCCBGGGGGGGGGGGHHHHGGHHGHHHHHHGGGGGHBGHHHHHHGHHHHHHHGGEGGHHGEGGGGFEHHHHFHHHGH3GHHHHHHHHHHFHGHFHHHGGGGGHHHHGFHFFFGHGGHHHGGGGGGEGGBDCDGFHHHFGHFG
@M02034:409:000000000-BFKT7:1:1105:28376:12754 1:N:0:31
AAAGTCGAGGTGCCTAAAGTGGCAACCCAGACTCAGCGGGGGGTTGGTGGTGTAGAGCTTCCTGTAGCCGCATGGCGTTCGTACTTAAATATGGAACTAACCATTCCAATTTTCGCTGTCTCTTATACACATCTCCGAGCCCACGAGACC
+
>ABBBFBBDBAAGGGGGGGGGGGHHGGGGHHGHHHHHGGCGGGCAACDFFDFHHHGGHHHHHHHHHHHHGGGGGHHGGGGGGHHGGFFBFFGGEFGFGGGGGGGGGGGGGGGGGGGGGFFFFFFFFFFFFFFFFFFF=FFCFFFFFFFFF
@M02034:409:000000000-BFKT7:1:1105:8490:12756 1:N:0:31
AAAGTCGAGGTGCCTAAAGTGGCAACCCAGACTGTTAAGGGCCGGGAGCTTCCTGTAGCCGCATGGCGTTCGTACTTAAATATGGAACTAACCATTCCAATTTTCGCTGTCTCTTATACACATCTCCGAGCCCACGAGACCTCTCTACAT
+
CCCCBFCBCCAAGGGGGGGGGGGGHHHGGHHGHHHHBDAGHAEEA00AFHHHHHHHHHHHGGGGGHHGGGGGGHHHHHHHHHHHHHHHHHGHHHHHHHHHHHHHHGGGGGGHGHHHHHHHHHGHHHHGGGGGGHGGGGGGGHHHHHHHHG
@M02034:409:000000000-BFKT7:1:1105:4065:12760 1:N:0:31
AAAGTCGAGGTGCCTAAAGTGGCAACCCAGACTATTAGG
+
AA3ABFABBAA>GGGGG4FFGGFHHGHGGHGFHH55555
@M02034:409:000000000-BFKT7:1:1105:4043:12764 1:N:0:31
AAAGTCGAGGTGCCTAAAGTGGCAACCCAGACTATGAGTCATGTTGGTGGTGTAGAGCTTCCTGTAGCCGCATGGCGTTCGTACTTAAATATGGAACTAACCATTCCAATTTTCGCTGTCTCTTATACACATCTCCGAGCCCACGAGACC
+
BABCAFCBCCBCGGGGGGGGGGGHHHGGGHHGHHHHHHHHHGHHHHHEFGEGGHHHHGHHHHHFBDFDDEFEEFGFEGGGFFHHGHHGHHBGGHFFFGEBCGFGHHFHHHHHHGGFGFEBFGHHHHGGBGBGGHFFC@DCBFHEFCGDDF
@M02034:409:000000000-BFKT7:1:1105:14755:12768 1:N:0:31
AAAGTCGAGGTGCCTAAAGTGGCAACCCAGACTTTTGGTCCTGTAGAGCTTCCTGTAGCCGCATGGCGTTCGTACTTAAATATGGAACTAACCATTCCAATTTTCGCTGTCTCTTATACACATCTCCGAGCCCACGAGACCTCTCTACAT
+
AAAAAD1ADD1AFGGGGFFFGGCBBGHGGHGGFHHDGGFFHHFHGHGHBGHGGGGBGHHFG/AEEFGGAEFGEFFHFHHGHGHHFDF1GGBFHHHHHHHHHHHHHCFGGGHHHHHHHHHHHHHHHHHGGGGGGFGGGGGGFFFGHHHHHH
@M02034:409:000000000-BFKT7:1:1105:2914:12771 1:N:0:31
AAAGTCGAGGTGCCTAAAGTGGCAACCCAGACTAAGGGTGGTGTAACTCTTCCTGTAGCCGCATGGCGTTCGTACTTAAATATGGAACTAACCATTCCAATTTTCGCTGTCTCTTATACACATCTCCG
+
CCCCCFBCBBABGGGGGGGFFFGFFGFGGHHGHHCHHHHFEFGGFFGHBGHHHGGHHHHHGEEEGFBEEEGGGEFGHHHFHFHHHDDBGBGHFGGHDB4EGHFH4E//E?FG4GGHFFFDHGFBFB3?
@M02034:409:000000000-BFKT7:1:1105:9393:12771 1:N:0:31
AAAGTCGAGGTGCCTAAAGTGGCAACCCAGACTAGTAATGTTGTTGGTGGTGTAGAGCTTCCTGTAGCCGCATGGCGTTCGTACTTAAATATGGAACTAACCATTCCAATTTTCGCTGTCTCTTATACACATCTCCGAGCCCACGAGACC
+
AABBAFABDD>ACGGGGGGGGGGHHFHF2FBFHHHDGHHHHHHHHHGFFGEBFGHFFHHHHHHHHHHHHFGEEGHHGGGGGFFHHHGFGHFHHHHFHHFHHHHHHHHEGGHHHHEGGGEHGHHHGHGGHHFHFHHGG@CGFGHGG@FGDF
@M02034:409:000000000-BFKT7:1:1105:9479:12771 1:N:0:31
AAAGTCGAGGTGCCTAAAGTGGCAACCCAGAGGGTTAATGGTGTAGAGCTTCCTGTAGCCGCATGGCGTTCGTACTTAAATATGGAACTAACCATTCCCAATTTTCGCTGTCTCTTATACACATCTCCGAGCCCACG
+
BCCCBFBCCCCCGGGGGGGGGGGHHHHGGHHH2EAAABGFEHHHFHBGHHHFFFHFEDDAEGAEEGE??EFEG21FGE3B@DG4@3BFG3F3EDGHHDBG3FFHHHGEDEGBHHHFDFFHDG3F3GGHG@B?B/?/>
@M02034:409:000000000-BFKT7:1:1105:28117:12771 1:N:0:31
AAAGTCGAGGTGCCTAAAGTGGCAACCCAGACTGGGCATCATGTTGGTGGTGTAGAGCTTCCTGTAGCCGCATGGCGTTCGTACTTAAATATGGAACTAACCATTCCAATTTTCGCTGTCTCTTATACACATCTCCGAGCCCACGAGACC
+
AAABAFBBBBBBGGGGGGGG5GGHHHHGGFHGHHHHHHHHHHFHGFEFGGEFGHHHFHHHHGGGHHHGHGGGGGHHGGGGGFHHHHEFEG4BGHGHFHGHHHHHGHHFHHHHHHEFGGGHHHHGHHEGFGFHGHHGG@CCGFHGG?DGGG
@M02034:409:000000000-BFKT7:1:1105:7012:12775 1:N:0:31
AAAGTCGAGGTGCCTAAAGTGGCAACCCAGACTCTTCATCCGGCTGGTGGTGTAGAGCTTCCTGTCG
+
AAAB?DAABAA?FGGGBG4GGGGHHGHGGHHGHF3F55D5B222EE?B2EE113D55B335B55A3A
@M02034:409:000000000-BFKT7:1:1105:9375:12780 1:N:0:31
AAAGTCGAGGTGCCTAAAGTGGCAACCCAGACTAGTAATGTTGTTGGTGGTGTAGAGCTTCCTGTAGCCGCATG
+
A?AA>FA3DAA?FGGGGGGGGGGHHEHGGHHGHF3DGFFGFGHFGGHA2EEAA3D5ABFE5BBFF5F53BE0BE
@M02034:409:000000000-BFKT7:1:1105:11693:12785 1:N:0:31
AAAGTCGAGGTGCCTAAAGTGGCAACCCAGACTGTTGGTACTCCTGAGCTTCCTGTAGCCGCATGGCGTTCGTACTTAAATATGGAACTAACCATTCCAATTTTCGCTGTCTCTTATACACATCTCCGAGCCCACGAGACCTCTCTACAT
+
ABBBBFBBBB>AGGGGGGGGGFGGHHHGGHHGHHHHHHGHHHHHHGHHHHHGHHHHHHHHGGFEGHHGGGGGGGFHHHHHHGHHHBGHHGHHHHHHHHHHHHHHHGGGGGHHHHHHHHHHHHHHHHHG?FGGFHGGGGFGFHHGHHFFFD
@M02034:409:000000000-BFKT7:1:1105:6999:12788 1:N:0:31
AAAGTCGAGGTGCCTAAAGTGGCAACCCAGACTGTTGGTACTTCTGAGCTTCCTGTAGCCGCATGGCGTTCGTACTTAAATATGGAACTAACCATTCCAATTTTCGCTGTCTCTTATACACATCTCCGAGCCCACGAGACCTCTCTACAT
+
ABBBBFBBDBAAGGGGGGGGGGGHHHHGGHHGHHHHHGGHHHHHHHHHHHHHHHHHGHHHGGFGGHHGGGGGGFHHHHHHHHHHHHHHGFHHHHHHHHHHHHHHHGGGGGHHHHHHHHHGHHGHHHGGGGGGGHGGGGGGGHFHGHHHHH
@M02034:409:000000000-BFKT7:1:1105:2098:12789 1:N:0:31
AAAGTCGAGGTGCCTAAAGTGGCAACCCAGACTCATAATCAGGTTGGTGGTGTAGAGCTTCCTGTAGCCGCATGGCGTTCGTACTTAAATATGGAACTAACCATTCCAATTTTCGCTGTCTCTTATACACATCTCGAGCCCACGAGACCT
+
>1AAAF>ADDAAGGG1GGGGGGGHHHHGGHHGHHHHHHHHHHHHHHGGGGEFGHHHHHHHGGGHHGHHHGGGGGHHGGGGGGFHGHGFHHGHHHFFHGGGHHFHGHHHHHHHHHGGGCGHHHHHHHGHHHGHHHGHHGGGGFGG?GCGAF
@M02034:409:000000000-BFKT7:1:1105:2078:12792 1:N:0:31
AAAGTCGAGGTGCCTAAAGTGGCAACCCAGACTGATAATAAGGTTGGTGGTGTAGAGCTTCCTGTAGCCGCATGGCGTTCGTACTTAAATATGGAACTAACCATTCCAATTTTCGCTGTCTCTTATACACATCTCAGAGCCAACG
+
A@BB>FBABBBBGGG5FDGGFGFHHGFGGHHGH33D55D5BBFDGEFECFEFFFGHEDFA5BDFBDF5BAE>FEGBEFEGGGGGFGHFGHGHHHF3BBEB3B3BG4?B?EGGHFEEEE?3FEGHFHEFBF2GBF33B222F2F/?
@M02034:409:000000000-BFKT7:1:1105:20448:12796 1:N:0:31
AAAGTCGAGGTGCCTAAAGTGGCAACCCAGACTCAGACTGCTGTTGGTGGTGTAGAGCTTCCTGTAGCCGCATGGCGTTCGTACTTAAATATGGAACTAACCATTCCAATTTTCGCTGTCTCTTATACCTCTCCGAGCCCACGAGACCT
+
CCCCCFBBCBABGGGGGGGGGGGHHHHGGHHGHFHHHHHHHHHHHHEEAEEFAAG5GDDGFHHHGHGFEEG?GEF1EEFGEB2GHHHHFHHFDF3BGCGHBGDGHGGBGGFHGDEGGGEF4GHFBFBE3FGFCFDC@/BFCFCGFGGGH
@M02034:409:000000000-BFKT7:1:1105:17746:12804 1:N:0:31
AAAGTCGAGGTGCCTAAAGTGGCAACCCAGACTCAGCCTCCTGTTGGTGGTGTAGAGCTTCCTGTAGCCGCATGGCGTTCGTACTTAAATATGGAACTAACCATTCCAATTTTCGCTGTCTCTTATACACATCTCCGAGCCC
+
CCCCCFCCCCBCGGGGGGGGGGGHHHHGGHHGHGF3AAGFEC3A5FFAAAEAAAG5FAEA5FGHHD55DAE0EEF10?>FE>21FGH@DGH4GD33B@FH3B3BBBG4BF3FFD/?ED<B4FF??BBDHEDBGDH2E>CC/F
@M02034:409:000000000-BFKT7:1:1105:15605:12807 1:N:0:31
AAAGTCGAGGTGCCTAAAGTGGCAACCCAGACTAGGGGTGGTGTACCGCTTCCTGTAGCCGCATGGCGTTCGTACTTAAATATGGAACTAACCATTCCAATTTTCGCTGTCTCTTATACACATCTCCGAGCCCACGAGACCTCTCTACAT
+
CCCCCFCBBCABGGGGGGGGGGGHHHHGGHHGHHHHHGGGGGGHHHHGGGGGHHHHHHHHGGGGGHHGGGGGFHHHHHHHHGHHHHHHHHHHHHHHHHHHHHHHHGGGGGHHHHHHHHHHHHHHHHHGGGGGGHGGCDGGGHHHHHHHHH
@M02034:409:000000000-BFKT7:1:1105:7401:12811 1:N:0:31
AAAGTCGAGGTGCCTAAAGTGGCAACCCAGACTCTTCCTATGGTTGGTGGTGTAGAGCTTCCTGTAGCCGCATGGCGTTCGTACTTAAATATGGAACTAACCATTCCAATTTTCGCTGTCTCTTATACACATCTCCGAGCCCACGAGAC
+
BBCCBFCCCCBCGGGGGGGGGGGGHHHGGHHGHHHHHHHHHHHBGGGEFFEFFGHGHFGHHHHHHHHGHEGEGGHGEGGGGGHHHHHGHHFHHHHFGHGFFHGHHGHFFHHGHHGGGGFFHFHHHHHHHHEHFHGGG?@/CFHGGGGDC
@M02034:409:000000000-BFKT7:1:1105:19840:12827 1:N:0:31
AAAGTCGAGGTGCCTAAAGTGGCAACCCAGACTGAGGGGCGGGTTGGTGGTGTAG
+
CCCCBFCCCCCCGGGGFGGGGGGHHHHGGHHGH33BFF2EEAFE1/EF11EE13B
@M02034:409:000000000-BFKT7:1:1105:8733:12829 1:N:0:31
AAAGTCGAGGTGCCTAAAGTGGCAACCCAGACTAATACGCAGGTTGGTGGTGTAGAGCTTCCTGTAGCCGCATGGCGTTCGTACTTAAATATGGAACTAACCATTCCAATTTTCGCTGTCTCTTATACACATCTCCGAGCCCACGAGACC
+
CCCBCFCCCCBBGGGGGGGGGGGHHHHGGHHGHHDG5EGEEAFHGHEA11EFEFG5FBGGEGG5FFFFGDEEEEF1>BEFEEFFEGH3DGGFFDB3FGHHC??FFFGFDG3GHG/EFEAGDHGG3GDHHGGFHGHED/<BB/GFFGCD/<
@M02034:409:000000000-BFKT7:1:1105:18456:12841 1:N:0:31
AAAGTCGAGGTGCCTAAAGTGGCAACCCAGACTCCTGAGCATGTTGGTGGTGTAGAGCTTCCTGTAGCCGCATGGCGTTCGTACTTAAATATGGAACTAACCATTCCAATTTTCGCTGTCTCTTATACACATCTCCGAGCCCACGAGACC
+
BBBBCFCCCCAAGGGGGGGFGGGHHHHGGHHGHGHHHHHHGHHHHHHEFGEFFGHFHGHHHHHGHFHGHGGEGGHFGEGGFEFHHGGGHHGHHHFFFHHHGHEHEGFFHHHHHHGGGGFHHHHHGHHHGEBHHHHDCCGGFFGGGGGGGE
@M02034:409:000000000-BFKT7:1:1105:14707:12845 1:N:0:31
AAAGTCGAGTTGCCTAAAGTGGCAACCCAGACTCATCCTCAGGTTGGTGGTGTAGAGCTTCCTGTAGCCGCATGGCGTTCGTACTTAACTATGGAACTAACCATTCCAATTTTCGCTGTCCTTATACACATCTCCGAGCCCACGAGACCT
+
A3ABAFAADB>55FGFGGB6DGGHHGHGGGHGHHHHHCHFDAFDGG?AAEEFGGHGHGHHFEHHD5DBDEGEDE1E@EEEGG2FGFGG3BFFHHFGFHEFCFFH3BBGFHHHH4EEGDEFHHGBGFF4BDC1FFD?//<<C/FCC/CDFF
@M02034:409:000000000-BFKT7:1:1105:22915:12849 1:N:0:31
AAAGTCGAGGTGCCTAAAGTGGCAACCCAGACTCAGCCGCATGTTGGTGGTGTAGAGCTTCCTGTAGCCGCATGGCGTTCGTACTTAAATATGGAACTAACCATTCCAATTTTCGCTGTCTCTTATACACATCTCCGAGCCCACGAGACC
+
BBCCAFACCBCCGGG5GGGGGGGHHHHGGHHGHHHHHHGGCEGFHHHGGGGGHHHHHGHHHHHHHHHHHGGEFGFHGGGGGGGHGGHEFHHHHFGHFHFFFHGGHGGFGGHHHHGGGGGGHFHH3GGHGGHHHHGDE?C/DGHGGGGGGE
@M02034:409:000000000-BFKT7:1:1105:17188:12851 1:N:0:31
AAAGTCGAGGTGCCTAAAGTGGCAACCCAGACTAATATGAATGTTGGTGGTGTAGAGCTTCCTGTAGCCGCATGGCGTTCGTACTTAAATATGGAACTAACCATTCCAATTTTCGCTGTCTCTTATACACATCTCCGAGCCCACGAGACC
+
CCCCCFBBCCCCGGGGFGGGGGGHGHHGGHGEHHHHFFHGFFHHHHHGFDGGHHHFHHHHHHHHHGFGDFGEFGHCEEGGGFHHHHH@GHHGHHDFCGHHHHFGHHHGFGFHHFEGGFEGFHHF4G4FHFGGHHHFG/DCGEFECG/AE<
@M02034:409:000000000-BFKT7:1:1105:21093:12854 1:N:0:31
AAAGTCGAGGTGCCTAAAGTGGCAACCCAGGGTGCTGGTGGTGTAGAGCTTCCTGTAGCCGCATGGCGTTCGTACTTAAATATGGAACTAACCATTCCAATTTTCGCTGTCTCTTATACACATCTCCGAGCCCACGAGACCTCTC
+
CCCCCFCCCCABGGGGGGGGGGGHHHHGGH2AG22BGHH2BFGHHHHHHHHHHHHHHHHHGGGGGHHGGGGGGFHHHHHGHHHHHHHHHHHHHHHHHHHHHHHHHGGGGGHHHHHHHHHHHHHHHHHGGGGGGHGGGGGG/?=1F
@M02034:409:000000000-BFKT7:1:1105:14720:12857 1:N:0:31
AAAGTCGAGGTGCCTAAAGTGGCAACCCAGACTCATCCTCAGGTTGGTGGTGTAGAGCTTCCTGTAGCCGCATGGCGTTCGTACTTAAATATGGAACTAACCATTCCAATTTTCGCTGTCCTTATACACATCTCCGAGCCCACGAGACCT
+
BBBCCFCBBBABGGGGGGGGGGGGHHHGGHHGHHHHHHHHHHHHHHGFFFFFGHHGHHHHHHHHHHHHHGGGGGHHGGGGGEHHHHHHHHHHHHFHHHHHHHHHHHHHHHHHHHGGGGEHHHHHHEGHHGGHHHHGGGGGGHGGGGDGGH
@M02034:409:000000000-BFKT7:1:1105:2918:12861 1:N:0:31
AAAGTCGAGGTGCCTAAAGTGGCAACCCAGAATGTTGGTGGTGTAGATCTTCCTGTAGCCGCATGGCGTTCGTACTTAAATATGGAACTAACCATTCCAATTTTCGCTGTCTCTTATACACATCTCCGAGCCCACGAGACCTCT
+
?AABBD>A>AABGGGDGGGGGGFHHGFGGHGH55DFDAECEEGFG5FBGHGHHHHHHEGFEGEEDFHGEEGGEGEGHGFHHHHDH3BGCFFHGHHHGGH4FFFGHGGGDEFHHHHEGGFGHBFFHGE<//CCCCFF@DGDFHBH
@M02034:409:000000000-BFKT7:1:1105:10664:12862 1:N:0:31
AAAGTCGAGGTGCCTAAAGTGGCAACCCAGACTAATACGGGGGTTGGTGGTGTAGAGCTTCCTGTAGCCGCATGGCGTTCGTACTTAAATATGGAACTAACCATTCCAATTTTCGCTGTCTCTTATACACATCTCCGAGCCCACGAGACC
+
BCCCCFCCCCBCGGGGGGGFGGGHHGHGGHHGHHHHHHHGGGGGGGGEGGEGHFHEHEFHHHHHHHGGGGGGGGHGGEGFGEFHHHHHHHHHHGFGHHHHHGHHGHGDFHFHHFDGGGEHHHHHHGGGHFHHHHFBE-ACDGGEF?DCEC
@M02034:409:000000000-BFKT7:1:1105:16512:12863 1:N:0:31
AAAGTCGAGGTGCCTAAAGTGGCAACCCAGACTGCGAATCCTGTTGGTGGTGTAGAGCTTCCTGTAGCCGCATGGCGTTCGTACTTAAATATGGAACTAACCATTCCAATTTTCGCTGTCTCTTATACACATCTCCGAGCCCACGAGACC
+
CCCCCFABBDBBGGGGGGGGGGGHHHHGGHHGGHFGGGGGHGHHHHHEAEEEAGHDGHFFGHHHHGFFFGGEGGFCEBEFGE?GGGHDEGHFFH33FGHHFFDGHFGFFGHHHGFGGGAHFHHFFHHHHGFGGFFDECGGGGHA@<ADA<
@M02034:409:000000000-BFKT7:1:1105:5013:12866 1:N:0:31
AAAGTCGAGGTGCCTAAAGTGGCAACCCAGACTAGTAAGAATGTTGGTGGTGTAGAGCTTCCTGTAGCCGCATGGCGTTCGTACTTAAATATGGAACTAACCATTCCAATTTTCGCTGTCTCTTATACACATCTCCGAGCCCACGAGACC
+
BABCCFBCCCBCGGGGGGGGGGGHHHHGGHHGHHGHHHHHHGHGHHHEFGEFFFHGHHHHFHHHHGHHHGGEGGHHGGGGGGHHHHHGHHHHGHFFFHFFGHGHHHGGHHHHHHGGGGEFFHHHHHGHFHGHHHFGFCGDGGHGGGGGGC
@M02034:409:000000000-BFKT7:1:1105:23292:12882 1:N:0:31
AAAGTCGAGGTGCCTAAAGTGGCAACCCAGACTAATAATAAGGTTGGTGGTGTAGAGCTTCCTGTAGCCGCATGGCGTTCGTACTTAAATATGGAACTAACCATTCCAATTTTCGCTGTCTCTTATACACATCTCCGAGCCCACGAGACC
+
BABBAFBBBDABGGGGGGGGGGGGHHHGGHGGHHHHHHHHHHHHGHGGGGGGHGHHHHHHHHHGHHHHHGGGGGHHGGGGGEGHHHHHHHHHHHFGHHHHHHHHHHHGFGHHHGFGGGFFHGHHGF?FGHFHHHHHFCGFFGHGGGFGGF
@M02034:409:000000000-BFKT7:1:1105:5902:12884 1:N:0:31
AAAGTCGAGGTGCCTAAAGTGGCAACCCAGACTGGTCATGGTGTTGGTGGTGTAGAGCTTCCTGTAGCCGCATGGCGTTCGTACTTAAATATGGAACTAACCATTCCAATTTTCGCTGTCTCTTATACACATCTCCGAGCCCACGAGACC
+
AAAAAFBB>D>AGGGGGGGGGGGHHGHCGHHDGHHGHHHHGHHHGCGEFGEBGGA5GHGHHGGHHHHHHGGEEEHGEGGEEEFHHHFDGHGGHHHHHHGHHHGHHHHGHGHHHHEGGG?GHHHHHHGFHFGHHHHFGCGCGGHGGFFGGC
@M02034:409:000000000-BFKT7:1:1105:18563:12885 1:N:0:31
AAAGTCGAGGTGCCTAAAGTGGCAACCCAGAAGGTTAATGGTGTAGAGCTTCCTGTAGCCGCATGGCGTTCGTACTTAAATATGGAACTAACCATTCCAATTTTCGCTGTCTCTTATACACATCTCCGAGCCCACGAGACCTCTCTACAT
+
BCCCCFCCCCBCGGGGGGGGGGGHHHHGGHFHHHHHHFHHHHHHHFDGHHHHHHHHHHHHGGGGGHHGGGGGGHHHHHHHHHHHHHHHHHHHHHHHHHHHHHHHHGGGGGHHHHHHHHHHHHHHHHHGFGGGGHGGGGGG=GHHHHFFHH
@M02034:409:000000000-BFKT7:1:1105:22920:12886 1:N:0:31
AAAGTCGAGGTGCCTAAAGTGGCAACCCAGACTCAGACGAATGTTGGTGGTGTAGAGCTTCCTGTAGCCGCATGGCGTTCGTACTTAAATATGGAACTAACCATTCCAATTTTCGCTGTCTCTTATACACATCTCCGAGCCCACGAGACC
+
BBBBBFBBBD>AGGGGGGGGGFGHHHHGGHHGHHHHHHGGGHHGGHHFGGGFHHHEHHHHHHHHHHHHHGGGGGHHGGGGGGHHHHHFHHHHHHHHGHHHHHHHHHGHHHHHHHFGGGFHHGHHHHHHFHHHHHGHG?DGGGEGGGGGGF
@M02034:409:000000000-BFKT7:1:1105:23313:12893 1:N:0:31
AAAGTCGAGGTGCCTAAAGTGGCAACCCAGACTAATAATAAGGTTGGTGGTGTAGAGCTTCCTGTAGCCGCATGGCGTTCGTACTTAAATATGGAACTAACCATTCCAATTTTCGCTGTCTCTTATACACATCTCCGAGCCCACGAGAC
+
>3>>3BAAD>>AGGGGGBGEAGFFGHGGGHHEGGFGHFGGGGGDFGE2BEGEGFGFHEFFHGHHHHGHGEE>EEECEGGGCFFHGHGG3FGHHHHFFGFG3GFGBFFFHHHHGFGEGGGFHHGF4FBGD?1G1FFGDC@CCFEAC??/?
@M02034:409:000000000-BFKT7:1:1105:4166:12896 1:N:0:31
AAAGTCGAGGTGCCTAAAGTGGCAACCCAGAAGGTTGGTGGTGTAGAGCTTCCTGTAGCCGCATGGCGTTCGTACTTAAATATGGAACTAACCATTCCAATTTTCGCTGTCTCTTATACACATCTCCGAGCCCACGAGACCTCTCTACAT
+
BBCBAFBCCBBBGGGGGGGGGGGFHHHGGHHHHGGFHGEGGFGGHHGHHHHHHHHHHHHHGGEGGHHGGGGGGHHHHFHGHHHHHGHHFFFFHHHHGHGFFGHHGGFGGGHHHHHHHHHEHGGHFHHGBBDFEHEC/>EECGHFFH11FG
@M02034:409:000000000-BFKT7:1:1105:3811:12896 1:N:0:31
AAAGTCGAGGTGCCTAAAGTGGCAACCCAGACTGCTC
+
BBBBBF?ADBBBGGGGGGGGFFGHHHHGGHHGHH355
@M02034:409:000000000-BFKT7:1:1105:21359:12897 1:N:0:31
AAAGTCGAGGTGCCTAAAGTGGCAACCCAGACGAAGGGTGGTGTAGAGCTTCCTGTAGCCGCATGGCGTTCGTACTTAAATATGGAACTAACCATTCCAATTTTCGCTGTCTCTTATACACATCTCCGAGCCCACGAGACCTCTCTACAT
+
CCCCCFCCCBBCGGGGGGGGGGGHHHHGGHHGGGGGGGHGGGGHHHHHHHHHHHHHHHHHGGGGGHHGGGGGGHHHHHHHHHHHHHHHHHHHHHHHHHHGHHHHHGGGGGHHHHHHHHHHHGHHHHHGGGGGGHGGDGGGGHHHHHGHHH
@M02034:409:000000000-BFKT7:1:1105:14857:12897 1:N:0:31
AAAGTCGAGGTGCCTAAAGTGGCAACCCAGACTCAGAATCCTGTTGGTGGTGTAGAGCTTCCTGTAGCCGCATGGCGTTCGTACTTAAATATGGAACTAACCATTCCAATTTTCGCTGTCTCTTATACACATCTCCGAGCCCACGAGACC
+
CCCCDFCCBCBBGGGGGGGGGGGHHHHGGHHGH3FG3FGH35BFGHHFFGEFGHHHHHHHHHHHHGHHHGGGGGHHGGGGGGHHHHHHHHHHHHHHHHHGHHHHGHGHHHHHHHGGGGGHHHHHHHHHHHGHHHHHGGGGGGHGGGGGGF
@M02034:409:000000000-BFKT7:1:1105:13866:12908 1:N:0:31
AAAGTCGAGGTGCCTAAAGTGGCAACCCAGACTACGAATACGGTTGGTGGTGTAGAGCTTCCTGTAGCCGCATGGCGTTCGTACTTAAATATGGAACTAACCATTCCAATTTTCGCTGTCTCTTATACACATCTCCGAGCCCACGAGACC
+
BBBBAFBBBBBBGGGGGGGFGGGHHHGGGHHGHHHGGGHGHHFFFFGEFF1FCGGGHHHHHHHGHFHHHGGEFGHHGGGGGGFHHHHHHHFHHHGHFHFFHHHHHGFHHHHHHHGFFGDFHFHHHHGFGHEHGGHHDCGDGGHGGG??DF
@M02034:409:000000000-BFKT7:1:1105:4176:12911 1:N:0:31
AAAGTCGAGGTGCCTAAAGTGGCAACCCAGA
+
1AAAAFAA1DAAGGGGGGGGFGFGHHHGGHH
@M02034:409:000000000-BFKT7:1:1105:26780:12912 1:N:0:31
AAAGTCGAGGTGCCTAAAGTGGCAACCCAGACTAAGGATCAGGTTGGT
+
AAAAAFAA1AAABGFGFGGGGGGGHHHGGCHGH1G1FHHHC11DBB/A
@M02034:409:000000000-BFKT7:1:1105:13881:12919 1:N:0:31
AAAGTCGAGGTGCCTAAAGTGGCAACCCAGACTACGAATACGGTTGGTGGTGTAGAGCTTCCTGTAGCCGCATGGCGTTCGTACTTAAATATGGAACTAACCATTCCAATTTTCGCTGTCTCTTATACACATCTCCGAGCCCACGAGAC
+
BBCBCFCCBCAAGGGGGGGGGGGHHHHGGHHGHHHGGHHGHHGHGGGFFGEFGHHHHHHHHGHHHHHHHGGGGGHHGGGGGGHHHHHHHHHHHHFGGHHHHHHHHHHHHHHHHHGGGGFHHHHHHHFHHHGHHHGHG@FCGGHGGGGGG
@M02034:409:000000000-BFKT7:1:1105:25374:12926 1:N:0:31
AAAGTCGAGGTGCCTAAAGTGGCAACCCAGTTTGTTGGTGGTGTACGTCTTCCTGTAGCCGCATGGCGTTCGTACTTAAATATGGAACTAACCATTCCAATTTTCGCTGTCTCTTATACACATCTCCGAGCCCACGAGACCTCTCTACAT
+
BBBBBFBABBBBGGGGGGGGGGGHHHHGGHHHHHHHHHEFGGGCGGHHHHGHHHHHHHHHFGGFGHHGFGGGGHHHHHHHHHHHHGHHHHHHHHHHHHHGGHHHHGGGGGHHHHHFHHGGHHHHGHHGGGGGGHGGFGGGGHHHHHGHGG
@M02034:409:000000000-BFKT7:1:1105:9750:12933 1:N:0:31
AAAGTCGAGGTGCCTAAAGTGGCAACCCAGACTTCGCATACTGTTGGT
+
11>AAF?AA1>1BEGBAABFEGEHFE0AAAAF1DDF0AE/1DDA2B/A
@M02034:409:000000000-BFKT7:1:1105:20944:12934 1:N:0:31
AAAGTCGAGGTGCCTAAAGTGGCAACCCAGACTAATCATCAGGTTGGTGGTGTAGAGCTTCCTGTAGCCGCATGGCGTTCGTACTTAAATATGGAACTAACCATTCCAATTTTCGCTGTCTCTTATACACATCTCCGAGCCCACGAGACC
+
CCCCBFCCCCBCGGGGGFGGGGGHGHHGGHHGHHHHHHHHHHHHHHGEFGAFGHHHHGHHHHHHHHHHHGGEGGHFGGGGGGHHHHFGHHHHHHGGFHGHHHHHHHGFFHHHHHEEGGGGFFGHFHHHHGBGHGFBE@FGGGHGG>DGGF
@M02034:409:000000000-BFKT7:1:1105:2906:12935 1:N:0:31
AAAGTCGAGGTGCCTAAAGTGGCAACCCAGACTAATAGTAATGTTGGTGGTGTAGAGCTTCCTGTAGCCGCATGGCGTTCGTACTTAAATATGGAACTAACCATTCCAATTTTCGCTGTCTCTTATACACATCTCCGAGCCCACGAGACC
+
AABBBFAABBAAGGGGGFGGGGDHHEHGCFHEHHFHHHHHHFGGHHGAFFEFGFGGGEGHFHHHHFGFGFE?EGHAEAFGD?CHFGFFHHGHHE3@FGDGF1BGHFHBFGDGFDE/AE??FGFBBFGFFBGHGHGBE?CFGGEE@?<AE?
@M02034:409:000000000-BFKT7:1:1105:9770:12935 1:N:0:31
AAAGTCGAGGTGCCTAAAGTGGCAACCCAGACTTCGCATTCTGTTGGTGGTGTAGAGCTTCCTGTAGCCGCATGGCGTTCGTACTTAAATATGGAACTAACCATTCCAATTTTCGCTGTCTCTTATACACATCTCCGAGCCCACGAGACC
+
A1AAAFAA11>AFFFGGGGGGGGGGGHGGCH0GGHFGGGGFHFGFDCEFEEFGHHFHBHGHGGFFGHHHGGGGEHGGGGGGGGGGGHGHGFHHH1GFHDHHHGHGHHHHHGHHB/?E/EGHHGFFHGDGHGHFGEFFCGCGGHGCGGGGG
@M02034:409:000000000-BFKT7:1:1105:3060:12936 1:N:0:31
AAAGTCGAGGTGCCTAAAGTGGCAACCCAGACTAATAATCCTGTTGGTGGTGTAGAGCTTCCTGTAGCCGCATGGCGTTCGTACTTAAATATGGAACTAACCATTCCAATTTTCGCTGTCTCTTATACACAACTCCGAGCCCACGAGACC
+
AABCAFABCCAAGGGGGGGGGGGFHHHGGHHGHHHHHHHHGHHFEGHEFEEFFGGGFGHHHHHHHFGBGEGGGGHFEEEFGFHHGHHGGHHHFHFFGHBFFHEFHBFHHHHHHHGGGGGGHHHHFGFFFGFFFHGFE@FCGGHGGGCDA<
@M02034:409:000000000-BFKT7:1:1105:19410:12943 1:N:0:31
AAAGTCGAGGTGCCTAAAGTGGCAACCCAGACTGTTAAGGGTGTAATTCTTCCTGTAGCCGCATGGCGTTCGTACTTAAATATGGAACTAACCATTCCAATTTTCGCTGTCTCTTATACACATCTCCGAGCCCACGAGACCTCTCTACAT
+
CCCCCFBCCCBCGGGGGGGGGGGHHHHGGHGGHHHHHHHHHHGGHHHHHHHHHHHHHHHHGGFFGHHGGGGGFGHHHGHGHHHHHGHHHHHHHHHHHHHGGHHHHGGGGGFHHHHHHHHGHGHHHHGGCDGGGHGCBFGGGHHHHHHHHH
@M02034:409:000000000-BFKT7:1:1105:20201:12947 1:N:0:31
AAAGTCGAGGTGCCTAAAGTGGCAACCCAGACTCAGCCGGCTGTTGGTGGTGTAGAGCTTCCTGTAGCCGCATGGCGTTCGTACTTAAATATGGAACTAACCATTCCAATTTTCGCTGTCTCTTATACACATCTCCGA
+
CDDDDFBCCCBBGGGGGGGGGGGHHHHGGHHGHGFFFH?FEEGHBHFAEEGEFEG5FEFA5FFGEDFDFEG>EEF1EEEGGE2FGHHFFHH?ED33B?FF3F3FF?G4?F?GDB<EE??F??FFDD3DBCGGGHH2D?
@M02034:409:000000000-BFKT7:1:1105:11272:12955 1:N:0:31
AAAGTCGAGGTGCCTAAAGTGGCAACCCAGACTTCGCATTCTGTTGGTGGTGTAGAGCTTCCTGTAGCCGCATGGCGTTCGTACTTAAATATGGAACTAACCATTCCAATTTTCGCTGTCTCTTATACACATCTCCGAGCCCACGAGAC
+
CCCCCFBCCCCCGGGGGGGGGGGHHHHGGHHGHB5F2E22FFGGHHHGGGGGHHHHHHHHHHHHHHHGHGGEGGHGGGGGGGHHHHHGFHHHHHHGHHHGHHHGHHGFFGHHHHGGGFGGHGHHHHHHHHFHHHGDF/@CCGHGGGCGG
@M02034:409:000000000-BFKT7:1:1105:25140:12956 1:N:0:31
AAAGTCGAGGTGCCTAAAGTGGCAACCCAGAATCATGGTGGTGTAGAGCTTCCTGTAGCCGCATGGCGTTCGTACTTAAATATGGAACTAACCATTCCAATTTTCGCTGTCTCTTATACACATCTCCGAGCCCACGAGACCTCTCTACAT
+
BBBBBFBBBBBBGGGGGGGGGGGHHHGGGHHHHHHHHHHHGGGHGHHHHHHHHHHHHHHHGEAEFHHGGGGGEGFHHGHFGHHGHHHHEGGHHGHHHHGHGHHHHGGGGGHHFHHFHHHHGHHHHFHGECCGGHGD/CGGGHFHHHHHHH
@M02034:409:000000000-BFKT7:1:1105:20215:12960 1:N:0:31
AAAGTCGAGGTGCCTAAAGTGGCAACCCAGACTCAGCCGGCTGTTGGTGGTGTAGAGCTTCCTGTAGCCGCAT
+
A1AAAD>>A1A?GGGG1DF3BBAGHHHGGGHGHHH1FHAF/EEHFH/BAEGEGFHBGD1BEEFDFGGBFEF/E
@M02034:409:000000000-BFKT7:1:1105:14183:12965 1:N:0:31
AAAGTCGAGGTGCCTAAAGTGGCAACCCAGACTCCGAATAATGTTGGTGGTGTAGAGCTTCCTGTAGCCGCATGGCGTTCGTACTTAAATATGGAACTAACCATTCCAATTTTCGCTGTCTCTTATACACATCTCCGAGCCCACGAGAC
+
BABBBFAABBAACFGGGGGFGGGHHHHGGHHGH3GE222BF5FGHHHEGGEFHHHFHHHHHGHHHHFHHGGCEGHHGGGGGEHHHHGFEGHHHHHHFHGHHHHHHHFHHHHHHHGGGGGFHHHEGHBFGHHHHFGFF/B@DCGGGCGGG
@M02034:409:000000000-BFKT7:1:1105:15064:12966 1:N:0:31
AAAGTCGAGGTGCCTAAAGTGGCAACCCAGACTGGGATGGGGGTTGGTGGTGTAGAGCTTCCTGTAGCCGCATGGCGTTCGTACTTAAATATGGAACTAACCATTCCAATTTTCGCTGTCTCTTATACACATCTCCGAGCCCACGAGACC
+
BCBCBFBCCCBCGGGGGGGGGGGHHHHGGHHGHGHHHHGGHGGEEGGEFGGFGHHDFGHHGGHHHGHHHGGEEGH1EGGGGFFEHHGDGHHHFH33GHHHFHFHHHHFHHHHHHCGGGAGHHHHHFHHHHGHHHHFD@FG@FHGGCGGGA
@M02034:409:000000000-BFKT7:1:1105:17213:12966 1:N:0:31
AAAGGTCGAGGTGCCTAAAGTGGCAACCCAGACTATGATGCATGTTGGTGGTGTAGAGCTTCCTGTAGCCGCATGGCGTTCGTACTTAAATATGGAACTAACCATTCCAATTTTCGCTGTCTCTTATACACATCTCCGAGCCCACGAGAC
+
CCCCCFFCBCCCGGGGGGGGGGHGHHHHGGHHGHHHHGHHHHHHHHHHGGGGGHHHGHHHHHHHHGHHHHGFGGGHHGGGGGGHHHHFHGHFHHHFGHHHHHHHHHHGHHFHHHHGEGEGHHHHHHHHHHHHFHGHHGGFGGGHGGGGGG
@M02034:409:000000000-BFKT7:1:1105:27018:12969 1:N:0:31
AAAGTCGAGGTGCCTAAAGTGGCAACCCAGACTCATAGTCATGTTG
+
CCCCCFACCCABGGGGGGGGGGGHHHHGGHHGH3A55DF555DF5G
@M02034:409:000000000-BFKT7:1:1105:18509:12980 1:N:0:31
AAAGTCGAGGTGCCTAAAGTGGCAACCCAGACTGTTCATGGTGTATGTCTTCCTGTAGCCGCATGGCGTTCGTACTTAAATATGGAACTAACCATTCCAATTTTCGCTGTCTCTTATACACATCTCCGAGCCCACGAGACCTCTCTACA
+
ABBCBFCBBCABGGGGGGGGGGGHHHHGGFHGHHHHHHHHHHHHHHHHHHHDGHHHHHHHGGEGGHHGGGEGEFEHHHGGHHHHGFHFHHHHHHHHHHHHHGHHHGGGGGHHHHFGFHHFHHHHHHGGGGCGGHGG@DGGCHHHHHHHH
@M02034:409:000000000-BFKT7:1:1105:15839:12988 1:N:0:31
AAAGTCGAGGTGCCTAAAGTGGCAACCCAGACTAGTTATTCTGTTGGTGGTGTAGAGCTTCCTGTAGCCGCATGGCGTTCGTACTTAAATATGGAACTAACCATTCCAATTTTCGCTGTCTCTTATACACATCTCCGAGCCCACGAGACC
+
CCCCCFDCDCBCGGGGGGGFGGGHHHHGGHHGHHHHHHHHHHHHHHHEFGEFHHHHHHHHHHHHHHHHGGGFGGHGGGGGGGHHHHHHHHHHHHHHHHHHHHHHHHFHHHHHHHGGGGGHHGHHHHHHHHHHHHHHG@?DGGHGGGGGGE
@M02034:409:000000000-BFKT7:1:1105:10409:12990 1:N:0:31
AAAGTCGAGGTGCCTAAAGTGGCAACCCAGACTGTTGATGGTGTACGGCTTCCTGTAGCCGCATGGCGTTCGTACTTAAATATGGAACTAACCATTCCAATTTTCGCTGTCTCTTATACACATCTCCGAGCCCACGAGACCTCTCTACAT
+
CCCCCFCBCCCCGGGGGGGGGGGHHHHGGHHGHBBFGBHHHHHHHHE2EGGHHHHHHHHHGGGGGHHGGGGGGGHHHHHHFHHHHHHHHGHHHHHHHHHHHHHHHGGGGGHHHHHHHHHHHHHHHHHGGGGGGHGGGGGG/=FFHDFDGG
@M02034:409:000000000-BFKT7:1:1105:24548:12991 1:N:0:31
AAAGTCGAGGTGCCTAAAGTGGCAACCCAGACTTCTGGTGGTAAGGAGCTTCCTGTAGCCGCATGGCGTTCGTACTTAAATATGGAACTAACCATACCAATTTTCGCTGTCTCTTATACACATCTCCGAGCCC
+
AAABAFBAD2AAGGGGGGGGFGGHHHGGGHHGGHHHFBGCFGGFGHBBAGFDGFGBBDFFECCEACBEECFEEGHGHFF3FFFGFFFHFEFHF3@GH33@FGHHGGGDAE3FEGH4BB?4B3BBF3FADF//F
@M02034:409:000000000-BFKT7:1:1105:24530:12991 1:N:0:31
AAAGTCGAGGTGCCTAAAGTGGCAACCCAGACTTATG
+
CDDDDFBCDCCCGGGGGGGGGGGHHHHGGHHGH5555
@M02034:409:000000000-BFKT7:1:1105:14944:12995 1:N:0:31
AAAGTCGAGGTGCCTAAAGTGGCAACCCAGACTAAGAAG
+
A1>AAFAADDAAGGFGGGGGGBFFGHHFGHHEGF1A1FA
@M02034:409:000000000-BFKT7:1:1105:13198:13016 1:N:0:31
AAAGTCGAGGTGCCTAAAGTAGCAACCCAGACTGTTGGGGGTTCGCGTCTTCCTGTAGCCGCATGGCGTTCGTACTTAAATATGGAACTAACCATTCCAATTTTCGCTGTCTCTTATACACATCTCCGAGCCCACGAGACCTCTCTACAT
+
BBCCBFABCCABGGGGGGGGFGHHHHHGGHHGHFHHHH2AEGEHGCGG0EGFHHGFBFDHEF@EGGEF>EFEGCGHHHF3GFFF33BFFBHFFFGGHFHHHGHHFGGGGGHHGHG3G@>GHFF<FDGDGFGFGCFG-AEGGGFFFHEHF=
@M02034:409:000000000-BFKT7:1:1105:14078:13042 1:N:0:31
AAAGTCGAGGTGCCTAAAGTGGCAACCCAGACTAATAATTCTGTTGGTGGTGTAGAGCTTCCTGTAGCCGCATGGCGTTCGTACTTAAATATGGAACTAACCATTCCAATTTTCGCTGTCTCTTATACACATCTCCGAGCCCACGAGACC
+
CCCCCFCCCCBBGGGGGGGG5FFHHHHGGHHGH3F5B5DGHEHHHHHEFGEFHHHHHHHHHHHHHHHHHGGGGGHHGGGGGGHHHHHHHHHHHHHHHHHHHHHHHHHHHHHHHHGGGGGGHGHHHHHHHHFHHHGHGCGFGGHGGGGGGE
@M02034:409:000000000-BFKT7:1:1105:6592:13051 1:N:0:31
AAAGTCGAGGTGCCTAAAGTGACAACCCAGACTCAGACTTCTGTTGGTGGTGTAGAGCTTCCTGTAGCCGCATGGCGTTCGTACTTAAATATGGAACTAACCATTCCAATTTTCGCTGTCTCTTATACACATCTCCGAGCCCACGAGACC
+
ACBABFBBBB>AGGGGGGGGGFHHHHGGGHHGHHHHHHHHHHHHHGGGGGEFGHHHHHHHHHHHHHHHHGGGGGHGGFGGGFHHHHHGHHHHHHHGHFHFHHFHHHHHHHHHHHGGGGGHHGHHHHHHFHGHFHHHGFGGGGHGGGGGGE
@M02034:409:000000000-BFKT7:1:1105:3257:13052 1:N:0:31
AAAGTCGAGGTGCCTAAAGTGGCAACCCAGACTGATAAGAAGGTTGGTGGTGTAGAGCTTCCTGTAGCCGCATGGCGTTCGTACTTAAATATGGAACTAACCATTCCAATTTTCGCTGTCTCTTATACACATCTCCGAGCCCACGAGACC
+
CCCCCFBCDBAAGGGGGGGGGGGGHGHGGHHFHHFH5EE5ABGCEGA2A1EFFFHFGBHH5FDGF5GDGGGGGAC1E1>1E121FFGGHFHFH3D3GHFFCF3GHDHBFFHHHHGGGG?GHHHHHHHHFHHHHHHHGCGGGGGGGGGGGG
@M02034:409:000000000-BFKT7:1:1105:22234:13053 1:N:0:31
AAAGTCGAGGTGCCTAAAGTGGCAACCCAGACTAAGGGTGGTAAGGAGCTTCCTGTAGCCGCATGGCGTTCGTACTTAAATATGGAACTAACCATTCCAATTTTCGCTGTCTCTTATACACATCTCCGAGCCCACGAGACCTCTCTACAT
+
BCCCCFCCCCACGGGGGGGGGGGHHHHGGHHGHHHHHHGGGGHHHHHHHHHHHHHHHHHHEAEEFHHGEFGGGHEHHHGHHHHGHEGHHHHHHHHHHHHHHHHHHGGGGGHHHHHEHHGHHFFGHHHGGGGGGHGD@DDGGHHHHHHHHF
@M02034:409:000000000-BFKT7:1:1105:10276:13054 1:N:0:31
AAAGTCGAGGTGCCTAAAGTGGCAACCCAGACTGTTTTGGGTGTAGAGCTTCCTGTAGCCGCATGGCGTTCGTACTTAAATATGGAACTAACCATTCCAATTTTCGCTGTCTCTTATACACATCTCCGAGCCCACGAGACCTCTCTACAT
+
CBCCCFCCBCBBGGGGGGGGGGGHHHHGGHHGHHHHHHGGGGGGHHHHHHHGHHHHHHHHGGGGGHHGGGGGGGHHHHHHHHHHHHHHHHGHHHHHHHGHHHHHHGGGGGGHHHHGHHHHHHGHHHHFDGGGGHGGCFGGFHHHGFFGFH
@M02034:409:000000000-BFKT7:1:1105:3402:13067 1:N:0:31
AAAGTCGAGGTGCCTAAAGTGGCAACCCAGACTTTGGGTAATGTTGGTGGTGTAGAGCTTCCTGTAGCCGCATGGCGTTCGTACTTAAATATGGAACTAACCATTCCAATTTTCGCTGTCTCTTATACACATCTCCGAGCCCACGAGACC
+
BABBBFBB?DAAGGGGFGGFGGGBGHHGGHHGHHHHHGEFHGGGGHEAFEEFHHH5GHHHHHHHHHHHHGGEGGHHGGGGGGGHHHFGHHHHHHHFHHHFHHGHFFHGDFHHHHGDEGGGHHHHHHFFGHBCFGGHF?DCGGHGGCCCAE
@M02034:409:000000000-BFKT7:1:1105:5206:13067 1:N:0:31
AAAGTCGAGGTGCCTAAAGTGGCAACCCAGACTGGGGGTGGTGGTGAGCTTCCTGTAGCCGCATGGCGTTCGTACTTAAATATGGAACTAACCATTCCAATTTTCGCTGTCTCTTATACACACTCCGAGCCCACGAGACCTCTCTACATC
+
>AABAFAA3A>AGGGGGGGGGGGGHHHGFHHGHHHHGGEEEGGCEGHHHHHGHHHHHHHHGGEGEHHGGGGGFHGHHHHHHEFHGHHHFEGHHHHGHHHHGHHHHGGGGGHHHHHHHHHHHHGHHHGGGGDGEEGCDGGFHHHHHHHHHD
@M02034:409:000000000-BFKT7:1:1105:10268:13071 1:N:0:31
AAAGTCGAGGTGCCTAAAGTGGCAACCCAGACTGTTTTGGGTGTAGAGCTTCCTGTAGCCGCATGGCGTTCGTACTTAAATATGGAACTAACCATTCCAATTTTCGCTGTCTCTTATACACATCTCCGAGCCCACGAGACCTCTCTACAT
+
AAB@AFBB?DABGGGGGGGFGGFGHFGFGHHGHHHHHHHGGGGGHHFFHHHHHHHHHHHHGGGGGHHGGGGGE2FGHHH@GFHHHBGFHHGFHHGHHHF@BGHHHGGGCFHHHGHGH4EGHEGBHH3/@?@CEEF@@/EFEGGHHHEFHH
@M02034:409:000000000-BFKT7:1:1105:22147:13073 1:N:0:31
AAAGTCGAGGTGCCTAAAGTGGCAACCCAGACTCAGAAGACTGTTGGTGGTGTAGAGCTTCCTGTAGCCGCATGGCGTTCGTACTTAAATATGGAACTAACCATTCCAATTTTCGCTGTCTCTTATACACATCTCCGAGCCCACGA
+
CCCCCFCCCCCCGGGGGGGGGGGHHHHGGHHGHGFGGHHFGHHHHDEEE?FFGDG5FGDGDGGHHFGAEEFAEEF1E?EEFE2GGHHEGHHEGH3FFFHHGF3FGFG4?GFHFDEFGE<FBHGHDD44FFBFGHHBC/CG<CGG?<
@M02034:409:000000000-BFKT7:1:1105:27911:13081 1:N:0:31
AAAGTCGAGGTGCCTAAAGTGGCAACCCAGTATGTTGGTGGTCTGGAGCTTCCTGTAGCCGCATGGCGTTCGTACTTAAATATGGAACTAACCATTCCAATTTTCGCTGTCTCTTATACACATCTCCGAGCCCACGAGACCTCTCTACAT
+
CCCCCFCCCCBCGGGGGGGGGGFHHHHGFHHHHHHHHHGGGGHHHHHHHHHHHHHHHHHHGGGGGHHGGGGGGFHHHHFGHHHHGGHHHHHHHHHHHHHGGHHHHGGGGGHHHHHHHHHGHHHHHHHGGGCGGHGC@FCGGGGHHHHHEF
@M02034:409:000000000-BFKT7:1:1105:14111:13082 1:N:0:31
AAAGTCGAGGTGCCTAAAGTGGCAACCCAGACTCGTGGTGGTGTAGAGCTTCCTGTAGCCGCATGGCGTTCGTACTTAAATATGGAACTAACCATTCCAATTTTCGCTGTCTCTTATACACATCTCCGAGCCCACGAGACCTCTCTACAT
+
BBBCCFBCCCCBGGGGGGGGGGGHHHHGGHHGHHFHFGHFEFGFDGHHHHHHHHHHHHHHGGGGGHHGGGGGEGHHHHFFGHHHHGHHHGHHHHHHHHHHHHHHHGGGGGHHHHHHHHHHHHHHHHHGGGGGGHGG<CFGEGHHHHEHHG
@M02034:409:000000000-BFKT7:1:1105:14517:13086 1:N:0:31
GAAAGTCGAGGTGCCTAAAGTGGCAACCCAGACTACGAAGAATGTTGGTGGTGTAGAGCT
+
A@AAAF3AADD1EBBFGGFGG1E0CE00AA0ACGHHG0GECFBGHHF/ECA/AFBGBFHH
@M02034:409:000000000-BFKT7:1:1105:20954:13087 1:N:0:31
AAAGTCGAGGTGCCTAAAGTGGCAACCCAGACTGGGGGGACTGTTGGTGGTGTAGAGCTTCCTGTAGCCGCATGGCGTTCGTACTTAAATATGGAACTAACCATTCCAATTTTCGCTGTCTCTTATACACATCTCCGAGCCCACGAGACC
+
CCBCDFCCCCABGGGGGGGGGGGHHHHGGHHGHHHHGGGGGGHGGHHDGGGFHHHGHHHHHHHHHHHHHGGFGGHHGGGGGGHHHHHGHHHHHHHFHHHGGHHHHHGHHHHHHHGGGGGHHHHGFGGGGGGGGGGGFFGGGGGGGGFFFE
@M02034:409:000000000-BFKT7:1:1105:3389:13089 1:N:0:31
AAAGTCGAGGTGCCTAAAGTGGCAACCCAGACTTTGGGTAATGTTGGTGGTGTAGAGCTTCCTGTAGC
+
AAAA>@3>A>>AGCGF4AGBBBA4FA4AFEG2E55BFEB53D5FGGH2AABA13A5E5FGGEHG5FG5
@M02034:409:000000000-BFKT7:1:1105:9461:13092 1:N:0:31
AAAGTCGAGGTGCCTAAAGTGGCAACCCAGACTACTAATGATGTTGGTGGTGTAGAGCTTCCTGTAGCCGCATGGCGTTCGTACTTAAATATGGAACTAACCATTCCAATTTTCGCTGTCTCTTATACACATCTCCGAGCCCACGAGACC
+
CCCCCFBCCCCCGGGGGGGGGGGHHHHGGHHGHHHHHHHH5FGHHHEECFEGGHHFFFHHHHHHHHHHHGGEEGFFGGGGGEGHGHHHGHHHHHBGHHHHFHEGHHHDGGGHHDEGGGFHHHHHFHFHHHFFFHFBA@@CCAGFDGGGGE
@M02034:409:000000000-BFKT7:1:1105:18178:13098 1:N:0:31
AAAGTCGAGGTGCCTAAAGTGGCAACCCAGACTAGTGGGAGTGTTGGTGGTGTAGAGCTTCCTGTAGCCGCATGGCGTTCGTACTTAAATATGGAACTAACCATTCCAATTTTCGCTGTCTCTTATACACATCTCCGAGCCCACGAGACC
+
BBCCBFCCCDAAGGGGGGGGGGGHHGHGGHHGHHHHHHHHGGHHHHHEGGGFGHHGHHHHHHHHHHHGHGGFGGHHGGGGGFHHHHHGHHHHHHGHHHHGHHHHHHHHHHHHHHGGGGGGHHHHHHHGGHFHGFGBFCGGGGHGGGGGGE
@M02034:409:000000000-BFKT7:1:1105:19843:13098 1:N:0:31
AAAGTCGAGGTGCCTAAAGTGGCAACCCAGACTCAGGATAAGGTTGGTGGTGTAGAGCTTCCTGTAGCCGCATGGCGTTCGTACTTAAATATGGAACTAACCATTCCAATTTTCGCTTCTCTTATACACATCTCCGAGCCCACGAGACCT
+
BBBBBFBBBBAAGGGGGGGGGFGHHHHGGHHGHHHHHHHHGHHHHHGFGGGFGHHGHHHHHHHGHHHHHGGFGGHHGGGGGGHHHHHHHHHHHHFHFHHHHGHHHHHGHHHHHHGGGHGHHHHEHHHHHHHHHHHGCGGGEHGGCGGGGH
@M02034:409:000000000-BFKT7:1:1105:9478:13102 1:N:0:31
AAAGTCGAGGTGCCTAAAGTGGCAACCCAGACTACTAATGATGTTGGTGGTGTAGAGCTTCCTGTAGCCGCATGGCGTTCGTACTTAAATATGGAACTAACCATTCCAATTTTCGCTGTCTCTTATCCACATCTCCGAGCCCACGAGACC
+
ABAABF3>AD>ACFGBGFGGFDFFGEHGGHGGHCHGFFHCCGHHGHEEFGEFGGHHEFFGHFGFHHFHHGGEGEHHGGGGGGFHHH@B3GBFG3F3F3@BFFGGFHGG4FGHHGEGGAEBGHGHGF3B?FFHFHGHG/CG@FHG?@CGAF
@M02034:409:000000000-BFKT7:1:1105:13434:13104 1:N:0:31
AAAGTCGAGGTGCCTAAAGTGGCAACCCAGACTTCGGGTGGTGTACCGCTTCCTGTAGCCGCATGGCGTTCGTACTTAAATATGGAACTAACCATTCCAATTTTCGCTGTCTCTTATACACATTCCGAGCCCACGAGACCTCTCTACAT
+
BBBBBFBBBBBBGGGGGGGGGGGHHHHGGHHGHHHGGGHGGGGHHHHGGGGGHHHHHHHHGFEGGFHGGGGGEFFHHHHHHGHHHEHHGHHHHGHHHHHGHHHHHGGGGGHHHHHHHHHHHHHHHGHGGGGGHGGCC/DFHHHHHHHHG
@M02034:409:000000000-BFKT7:1:1105:15639:13105 1:N:0:31
AAAGTCGAGGTGCCTAAAGTGGCAACCCAGACTGATAAGAATGTTGGTGGTGTAGAGCTTCCTGTAGCCGCATGGCGTTCGTACTTAAATATGGAACTAACCATTCCAATTTTGGCTGTCTCTTATACACATCTCCGATCCCACGAGAC
+
A3AABFBADBABGGGGGEGBFGCFFHFDGHHGHGFFGFFHHHHHHHHGGGGGHFHFFHFHHHHGHHFFGGE0EEHEEGEEEEEHGFGEGHBDDGHFGHGFFHHHHFHHFGGHHHCFFFFDG4FHFBFDF33F?F11C@/>?GFHCBBDE
@M02034:409:000000000-BFKT7:1:1105:23717:13106 1:N:0:31
AAAGTCGAGGTGCCTAAAGTGGCAACCCAGACTAATAATACGGTTGGTGGTGTAGAGCTTCCTGTAGCCGCATGGCGTTCGTACTTAAATATGGAACTAACCATTCCAATTTTCGCTGTCTCTTATACACATCTCCGAGCCCACGAGACC
+
B@BBAFBBBBABGGGGGGGGGGGHHHHGGHHGHHHHHHHHHHGHFGGEFGGFHGHHHGHHHHHHHHHHHGGEFGHHGGGGGGGHHHHGGHHHHHGGGHHGHHHHHHHHFHHHHHGGGGGHEHHHHHFFHHHHHHHHGGGGGGHGGGCGGG
@M02034:409:000000000-BFKT7:1:1105:25811:13107 1:N:0:31
AAAGTCGAGGTGCCTAAAGTGGCAACCCAGACTGTTTCGACTGTAGAGCTTCCTGTAGCCGCATGGCGTTCGTACTTAAATATGGAACTAACCATTCCAATTTTCGCTTCTCTTATACACATCTCCGAGCCCACGAGACCTCTCTACAT
+
CCCCCFCBCCBCGGGGGGGGGGGHHHHGGHHGHHHHHHGGGGGHHHHHHHHHHHHHHHHHGGFGGHHGEGGGGHHHHHHHHHHHHHHHHGHHHHHHHHHHHHHHHGGGHGHHHHHHHHHHHHHHHHFEGGGGFGGDGGGEHHHHHHHHH
@M02034:409:000000000-BFKT7:1:1105:23744:13107 1:N:0:31
AAAGTCGAGGTGCCTAAAGTGGCAACCCAGACTCAGCATACGGTTGGTGGTGTAGAGCTTCCTGTAGCCGCATGGCGTTCGTACTTAAATATGGAACTAACCATTCCAATTTTCGCTGTCTCTTATACACATCTCCGAGCCCACGAGACC
+
CCCCCFBCCCCCGGGGGGGGGGGHHHHGGHHGHHHHHHHHHHGHFGGGGGGFHHHFHHHHHHHHHHHHHGGEEGHHGGGGGGBHHHHHFHHHHHEGHHHHHHHHHHHHHHHHHHGGGGGGHHHHHHHHGHHGHHHEE@DGGGHGGGGGGG
@M02034:409:000000000-BFKT7:1:1105:24357:13107 1:N:0:31
AAAGTCGAGGTGCCTAAAGTGGCAACCCAGACTTCGCCGCAGGTTGGTGGTGTAGAGCTTCCTGTAGCCGCATGGCGTTCGTACTTAAATATGGAACTAACCATTCCAATTTTCGCTGTCTCTTATACACATCTCCGAGCCCACGAGACC
+
CCCCCFCCCCBBGGGGGGGGGGGHHHHGGHHGHHHGGGGGGGGHHHGGGGEFGHHFHHHHFHHHHHHHHGGEGGHHGGGGGGFHHHGGHHHHHHHHHHHHHHHHHHHHHDFHHHGGGGGFHHHHHHGHHHFHHHHGGDGGGGHGGGGGGG
@M02034:409:000000000-BFKT7:1:1105:24246:13115 1:N:0:31
AAAGTCGAGGTGCCTAAAGTGGCAACCCAGGCGGTTGGTGGTCCGGAGCTTCCTGTAGCCGCATGGCGTTCGTACTTAAATATGGAACTAACCATTCCAATTTTCGCTGTCTCTTATACACATCTCCGAGCCCACGAGACCTCTCTACAT
+
BBBCBFABBCBCGGGGGGGFGFFHHHHGGHGHGGGGGGGGGGFHCFEEEFGBGBGGFFGHGGECGHGE>EEEECCAFEFHHGHHH?GG3FGHHHHHFHF4GGHHHGFCFDGHHHHGFHBGHHHHHHFDDDCGGHGFCCAEGHHHFFHHH=
@M02034:409:000000000-BFKT7:1:1105:20020:13117 1:N:0:31
AAAGTCGAGGTGCCTAAAGTGGCAACCCAGACTGTGGGGAGTGTTGGTGGTGTAGAGCTTCCTGTAGCCGCATGGCGTTCGTACTTAAATATGGAACTAACCATTCCAATTTTCGCTGTCTCTTATACACATCTCCGAGCCCACGAGACC
+
CCCCCFCCCCABGGGGGGGGGGGHHHHGGHHGHHHHHGGGGGHHHHHEFGGFHHHFHHHHGGHHHHHHHGGGGGHHGGGGGFHHHHHHHHHHHHGHHHHHHHHHHHGGHHHHHHGGGGGHHHHHHHGHGHHHHGGHGCGGGGHGGGGGGF
@M02034:409:000000000-BFKT7:1:1105:23731:13120 1:N:0:31
AAAGTCGAGGTGCCTAAAGTGGCAACCCAGACTAATAATACGGTTGGTGGTGTAGAGCTTCCTGTAGCCGCATGGCGTTCGTACTTAAATATGGAACTAACCATTCCAATTTTCGCTGTCTCTTATACACATCTCCGAGCCCACGAGACC
+
BABBBFBBB>AAGFGBGGGFGGGHHHHGGHHGH3DGFFGHHHGHGGGEFGEEHHHBHHHHHHHHHFHHHGGEEGHHGGGGGGFHHHHBFGHHHH3FGHGHHHHGHHFG4BGHHHGGGGGHGGHHHHHHGHFHHHFBEC?DGFFGGCCFFC
@M02034:409:000000000-BFKT7:1:1105:20038:13121 1:N:0:31
AAAGTCGAGGTGCCTAAAGTGGCAACCCAGACTGTGGGGAGTGTTGGTGGTGTAGAGCTTCCTGTAGCCGCATGGCGTTCGTACTTAAATATGGAACTAACCATTCCAATTTTCGCTGTCTCTTATACACATCTCCGAGCCCACGAGACC
+
BAABBFBBBDAAGGGGFGGGGGGHHHHGGHHGHHHFHGGGGGHHHHHAFEAFGFHGHHHHHFHFFHHGHGGEEGHHEEEFEEGHHHHFHEFHHHFDGGHGGHHHGGFFHHHHHHGGGGFEHFHHHGHHE2BGFGG2B>D<@/<F@CCDEE
@M02034:409:000000000-BFKT7:1:1105:4661:13125 1:N:0:31
AAAGTCGAGGTGCCTAAAGTGGCAACCCAGACTCTTGGTGGTTTTGAGCTTCCTGTAGCCGCATGGCGTTCGTACTTAAATATGGAACTAACCATTCATTTTCGCTGTCTCTTATACACATCTCCGAGCCCACGAGACCTCTCTACATCT
+
ABBBBF3AADABFGGGGGGGFDFBGHHGGHHGHCFGF3BC?F2GE2FAEGHGHHGHH5FFECAEEGHGEEGGFHGGGEGFF4GFFGHHHHBHHBGHH@FFHHH?EGEGFHHGHEHHBHHGFCG?G?CC/BCGFG<CADGHHHFBFH1?FD
@M02034:409:000000000-BFKT7:1:1105:22219:13128 1:N:0:31
AAAGTCGAGGTGCCTAAAGTGGCAACCCAGGCGGTTGGTGGTGTACTTCTTCCTGTAGCCGCATGGCGTTCGTACTTAAATATGGAACTAACCATTCCAATTTTCGCTGTCTCTTATACACATCTCCGAGCCCACGAGACCTCTCTACAT
+
BBBBBFBBBBAAGGGGGGGFGFFHHHHGGHGFEGFGGGEGGEEGFHHHHHHFHFHHFDHFGG0EFHHGEGEG1BFGGFFGGHHHHBHCFGHGHFGHDGFDGHHHHGGGGGFHHHHHGEB?CBGHG3?C?CCCGHGG@CG?FGHHHHFHFG
@M02034:409:000000000-BFKT7:1:1105:13282:13130 1:N:0:31
AAAGTCGAGGTGCCTAAAGTGGCAACCCAGCTGTATGGTGGTGTAGAGCTTCCTGTAGCCGCATGGCGTTCGTACTTAAATATGGAACTAACCATTCCAATTTTCGCTGTCTCTTATACACATCTCCGAGCCCACGAGACCTCTCTACAT
+
BBCBBFBBCCBCGGGGGGGGGGGHHHHGGHHHHHHHHHHHGGGHHHHHHHHHHHHHHHHHGGGGGHHGGGGGGHHHHHHHHHHHHHHHHHHHHHHHHHHHGHHHHGGGGGHHHHHGHHHGHHHHHHHGGGGGGHGGDGGGGHHHHHFHFH
@M02034:409:000000000-BFKT7:1:1105:27200:13132 1:N:0:31
AAAGTCGAGGTGCCTAAAGTGGCAACCCAGAAGCTTGGTGGTATACCGCTTCCTGTAGCCGCATGGCGTTCGTACTTAAATATGGAACTAACCATTCCAATTTTCGCTGTCTCTTATACACATCTCCGAGCCCACGAGAC
+
BCBBCFCCBBBCGGGGGGGGGGGHCHHGGFH333BGGGHGGG55555BEEGGHHHHHHHHGFEGGHHGGGGGGBGHHHHEHBGFF3GGGHHHFHGFHHGEGFFHHGGGGGHHHHHFHHHHHHGGFHHC?CCFGGEG?CDF
@M02034:409:000000000-BFKT7:1:1105:29406:13136 1:N:0:31
AAAGTCGAGGTGCCTAAAGTGGCAACCCAGACTGTTAAGGGTGTACAGCTTCCTGTAGCCGCATGGCGTTCGTACTTAAATATGGAACTAACCATTCCAATTTTCGCTGTCTCTTATACACATCTCCGAGCCCACGAGACCTCTCTACAT
+
BCCCCFCBBCACGGGGGGGGGGGHHHHGGHHGHGHHHHHFFGFGHHFGHHHHHHHHHHHFGGFGGHHGFGGGGHHHHHHHHHHHGFHHGGHHHHGHHHFEFFHH4EGEGGFHHHHHHGHFGFHHHHHGFFGGGHGGGGFGFFHHHGHHHD
@M02034:409:000000000-BFKT7:1:1105:4647:13142 1:N:0:31
AAAGTCGAGGTGCCTAAAGTGGCAACCCAGACTCTTGGTGGTTTTGAGCTTCCTGTAGCCGCATGGCGTTCGTACTTAAATATGGAACTAACCATTCATTTTCGCTGTCTCTTATACACATCTCCGAGCCCACGAGACCTCTCTACATCT
+
AAAABDAADD2AGGGGGGGGGGGGFHHFGGFGHHHGDGFFFFGHGFAFFHHBFGGFDHH3ECAAEGGEGGGGGBCFFEBGFHHHF3E@F3@GAHGHFFFHFGF//>E?FGHFGFF44?3FGHGFB/<B@C/FC@/><//FCFFHHHG1?F
@M02034:409:000000000-BFKT7:1:1105:12502:13148 1:N:0:31
AAAGTCGAGGTGCCTAAAGTGGCAACCCAGACTGGGAAGACGGTTGGTGGTGTAGAGCTTCCTGTAGCCGCATGGCGTTCGTACTTAAATATGGAATAACCATTCCAATTTTCGCTGTCTCTTATACACATCTCCGAGCCCACGAGACCT
+
BCCCCFBCBCAAGGGGGGGGGGGHHHHGGHHGHHHHHHGHHGGGGGGEFGGFGHHFHHHHEGHHHFHGHGGEGEHFFEFGFEFHHHHHGHHHGHGBGHHHGFHHHGHFGHHHHGEFGFHHHGHGHHEHHFHHHHHGFGGGEFFCCCGGEH
@M02034:409:000000000-BFKT7:1:1105:11131:13150 1:N:0:31
AAAGTCGAGGTGCCTAAAGTGGCAACCCAGACTGTTGAGACGGTTGGTGGTGTAGAGCTTCCTGTAGCCGCATGGCGTTCGTACTTAAATATGGAACTAACCATTCCAATTTTCGCTGTCTCTTATACACATCTCCG
+
BABBBFAADDBAFGGBFGEGGBFHHHHGAHDFHFBGDFGHCDCGFEGGGGGGH3DDGHHHHHHHHGHB3E@>E>C1/EECEEBGGHG33B4FGF3BEFFF30BBGFDB4FGGHEEDGEGFHGGH1F2G2B1F1B11?
@M02034:409:000000000-BFKT7:1:1105:28891:13152 1:N:0:31
AAAGTCGAGGTGCCTAAAGTGGCAACCCAGACTGATTCTAAGGTTGGTGGTGTAGAGCTTCCTGTAGCCGCATGGCGTTCGTACTTAAATATGGAACTAACCATTCCAATTTTCGCTGTCTCTTATACACATCTCCGAGCCCACGAGACC
+
CBCCCFBBBCCCGGGGGGGGGGGHHHHGGHHGHHGHHHHHGHHHHHGEFGGFHGHGFHHHHHHHHHHFHGGGGGHGFEGGGFHHHHHHHHHHHHHHHHGGHHGHHHFHEFHHHHGGGGGHHHHHHHHHGHHHHHHGGGGGFGHGGGGGGG
@M02034:409:000000000-BFKT7:1:1105:6053:13154 1:N:0:31
AAAGTCGAGGTGCCTAAAGTGGCAACCCAGACTGATCAGGGGGTAGGT
+
CBCCCFCCCCCCGGGGGGGGGGGHHHHGGHHGH3F55D3B22EF1F15
@M02034:409:000000000-BFKT7:1:1105:2458:13156 1:N:0:31
AAAGTCGAGGTGCCTAAAGTGGCAACCCAGACTCAGCAGGGTGTAGAGCTTCCTGTAGCCGCATGGCGTTCGTACTTAAATATGGAACTAACCATTCCAATTTTCGCTGTCTCTTATACACATCTCCGAGCCCACGAGACCTCTCTACAT
+
1A>1AD>AAD>AFFGGGGGGGDAFEHFEGHHGHHHFHHCFGGGGEBGGFGFHGHHHHHHGGEEAEGHGAEGGEFGHHHHFHGHHGBFEGGHHHHHHHHHEFHHHHGGGGGHHGGGGHHHHHHGHHHGGGG?GGFGG?CE?FH1FHHHHHH
@M02034:409:000000000-BFKT7:1:1105:22781:13157 1:N:0:31
AAAGTCGAGGTGCCTAAAGTGGCAACCCAGATTCCTGGTGGTGTAGAGCTTCCTGTAGCCGCATGGCGTTCGTACTTAAATATGGAACTAACCATTCCAATTTTCGCTGTCTCTTATACACATCTCCGAGCCCACGAGACCTCTCTACAT
+
BBCCCFCCCCCCGGGGGGGGGGGHHHHGGHHHHHHHHHHHGGGHHHHHHHHHHHHHHHHHGGCFGHHGGGGGGHHHHHHHHHHHHGHHHHHHHHHHHHHHHHHHHGGGGGHHHHHHHHHHHHHHHHHGGGGGGHGGCFGGGHHHHHHHHF
@M02034:409:000000000-BFKT7:1:1105:21154:13159 1:N:0:31
AAAGTCGAGGTGCCTAAAGTGGCAACCCAGACTCTGAGTGGTGTTGGTGGTGTAGAGCTTCCTGTAGCCGCATGGCGTTCGTACTTAAATATGGAACTAACCATTCCAATTTTCGCTGTCTCTTATACACATCTCCGAGCCCACGAGACC
+
BBBBBFBBBBAAGGGGCGGGGGGHHHHGGHHGHHHGHHHHGHGHFHHGGGEFGHHHFHHHHGHHHHHHHGGEEGHHGGGGGEFHGHHGHHHHHHFGFHHHGHHHHHHGFFHHHHFGGDEGFHHHHHDHHHFHHHHGGCGGGGFGGGGGGF
@M02034:409:000000000-BFKT7:1:1105:27349:13162 1:N:0:31
AAAGTCGAGGTGCCTAAAGTGGCAACCCAGACTTCGCCTCAGGTTGGTGGTGTAGAGCTTCCTGTAGCCGCATGGCGTTCGTACTTAAATATGGAACTAACCATTCCAATTTTCGCTGTCTCTTATACACATCTCCGAGCCCACGAGACC
+
CCCCCFCCBBACGGGGGGGGGGGHHHHGGHHGHHHGGGGGHHHHHHGGGGGFHHHHHHHHHHHHHHHHHGGEGGHHGGGGGGFHHHHGFHHHHFGGHHGHHGFHHHFHHHHHHFGGGGGGHHHHHHHHHGHHGHGDD/DCDGHGGGGGGC
@M02034:409:000000000-BFKT7:1:1105:22102:13163 1:N:0:31
AAAGTCGAGGTGCCTAAAGTGGCAACCCAGACTAATAATAATGTTGGTGGTGTAGAGCTTCCTGTAGCCGCATGGCGTTCGTACTTAAATATGGAACTAACCATTCCAATTTTCGCTGTCTCTTATACACATCTCCGAGCCCACGAGACC
+
BBBBBFABBBBBGGGFFGGGGGGHHGHGGHHGHHHHHHHHHHHGHHH2FGEFHHHHHHHHHHHHHGHHHGGFFGHHGGGGGGHHHHFBGHHHHFDFGHHHGHHHHHHHHHHHHHGGGGGHHGHHFHFHHHFHHHGGG/DCCGHGCGFGGA
@M02034:409:000000000-BFKT7:1:1105:27643:13168 1:N:0:31
AAAGTCGAGGTGCCTAAAGTGGCAACCCAGACTAAGAAGGATGTTGGTGGTGTAGAGCTTCCTGTAGCCGCATGGCGTTCGTACTTAAATATGGAACTAACCATTCCAATTTTCGCTGTCTCTTATACACATCTCCGAGCCCACGAGACC
+
CCABCFCCCCBCGGGGGGGFGGGGHHHGGHHGHHHHHHHHGHHGHHHEFGEFHHHHHHHHHHHHHHHHHGGEFGHHGGGGGGHHHHHGHHHHHHGGHHFFHHHHHHGHHHHHHHGGGGGGHHHHHHHHHHHHHHFFEBDFDGHGGGGGGE
@M02034:409:000000000-BFKT7:1:1105:10512:13169 1:N:0:31
AAAGTCGAGGTGCCTAAAGTGGCAACCCAGACTAAGCGGGCGGTTGGTGGTGTAGAGCTTCCTGTAGCCGCATGGCGTTCGTACTTAAATATGGAACTAACCATTCCAATTTTCGCTGTCTCTTATAGACATCTCCGAGCCCACGAGACT
+
>AAA>BAAB?A>FGFGGGGGEGEHHGFGGHGFGHHHHGCCAEF>E>E1?EEF?GFEGHHGDFFGGGGDFEE>EE00>EFGGGFHHHHHFHHHHH2BGFFGCFFGHFBDDGHHHGGGGGGHGDGHFHHHEFFFHH1FD-D-@FH<C-@DFG
@M02034:409:000000000-BFKT7:1:1105:5896:13175 1:N:0:31
AAAGTCGAGGTGCCTAAAGTGGCAACCCAGACTAGTTCGCAGGTTGGTGGTGTAGAGCTTCCTGTAGCCGCATGGCGTTCGTACTTAAATATGGAACTAACCATTCCAATTTTCGCTGTCTCTTATACACATCTCCGAGCCCACGAGACC
+
AACBBFABCCBBGGGGGGGGGGGHHHHGGHHGHHHHHHGGGGGHHHGGGGGGHHHFGHHHHGHHHHHHHGGGGGHHGGGGGFGHHHHGHHHHHHHFFHGHHHHHGHHHFHHHHHGGGGGGHHHHHHHHHHBHHHDHDCGGGGHGGGGGGE
@M02034:409:000000000-BFKT7:1:1105:7752:13176 1:N:0:31
AAAGTCGAGGTGCCTAAAGTGGCAACCCAGACTCCGGGGACGGTTGGTGGTGTAGAGCTTCCTGTAGCCGCATGGCGTTCGTACTTAAATATGGAACTAACCATTCCAATTTTCGCTGTCTCTTATACACATCTCCGAGCCCACGAGAC
+
ABBBADAABBBBGGGGFGGFGGGHHHHGGHHGHC3B222E00AEFGCAFFGGHHHHFGHHHGHHHHHFHGGEEGHHGGGGGEFHHHHHGHHHHGFFGHHFCGFGHHFDGGGGHFGDFGAGHHHHDGDFGHGHHHFHCGCGFFHGCCGGG
@M02034:409:000000000-BFKT7:1:1105:9348:13177 1:N:0:31
AAAGTCGAGGTGCCTAAAGTGGCAACCCAGACTCTTGGGGGTGTAGAGCTTCCTGTAGCCGCATGGCGTTCGTACTTAAATATGGAACTAACCATTCCAATTTTCGCTGTCTCTTATACACATCTCCGAGCCCACGAGACCTCTCTACAT
+
BCCCCFCCCCAAGGGGGGGGGGGHHHHGGHHGHHHHHHHGGGGGHHHHHHHGHHHHHHHHGGEGGHHGGGGGGFHHHHHHHHHHHBGHHHHHHHHHHHHHHHHHHGGGGGHHHHHGHHGFHHHHHHHGGGGGGHGG?DFGGHHHHHHHHH
@M02034:409:000000000-BFKT7:1:1105:15620:13182 1:N:0:31
AAAGTCGAGGTGCCTAAAGTGGCAACCCAGATGATTGGTGGTGTAGAGC
+
CBCCCFBBCCCCGGGGGGGGGGGHHHHGGHH35F5F52D22ABG3F555
@M02034:409:000000000-BFKT7:1:1105:23357:13185 1:N:0:31
AAAGTCGAGGTGCCTAAAGTGGCAACCCAGACTGGGATGGAGGTTGGTGGTGTAGAGCTTCCTGTAGCCGCATGGCGTTCGTACTTAAATATGGAACTAACCATTCCAATTTTCGCTGTCTCTTATACACATCTCCGAGCCCACGAGACC
+
BCCABFBCCCAAGGGGGGGGGGGHHHHGGHHGHHHHHHGGGHGGGHGEGGGFHHHHHHHHHHHHHHHHHGGEFGHHGGGGGGGHHHHGHHHHHHHHHHHHHHHHHHGFHHHHHHGGGGGHHGHHHHHHHHHHHHGHGGGGGGHGGGGGGG
@M02034:409:000000000-BFKT7:1:1105:19800:13187 1:N:0:31
AAAGTCGAGGTGCCTAAAGTGGCAACCCAGACTAAGTCTACTGTTGGTGGTGTAGAGCTTCCTGTAGCCGCATGGCGTTCGTACTTAAATATGGAACTAACCATTCCAATTTTCGCTGTCTCTTATACACATCTCCGAGCCCACGAGACC
+
BBBBBFBBBBBBGGGGGGGGGGGHHHHGGHHGHHHHHGHHHHHHHHHEGGGFHHHFHHHHHHHHHHHHHGGEEGHGGGGGGFHHHHHGHHHHHHHHHHHHHHHGHHHHHHHHHHGGGGEHGHHHHHFHFHDGHHHFECC@DGHGGCGGGF
@M02034:409:000000000-BFKT7:1:1105:13589:13197 1:N:0:31
AAAGTCGAGGTGCCTAAAGTGGCAACCCAGACTCTTCCTCCGGTTGGTGGTGTAGAGCTTCCTGTAGCCGCATGGCGTTCGTACTTAAATATGGAACTAACCATTCCAATTTTCGCTGTCTCTTATACACATCTCCGAGCCCACGAGAC
+
CBBCCFBCCCCCGGGGGGGGGGGHHHHGGHHGHB3F55A532EEFGGEFGGGHHHFHHHGHHHHHHHHHGGEEGHHGGGGGGHHHHHFHHHHHHGGHHHHHHHHHHHHHGHHHGGGGGGHHHHHGHHHHHHHHHGGGCGCGGHGGGGGG
@M02034:409:000000000-BFKT7:1:1105:10457:13197 1:N:0:31
AAAGTCGAGGTGCCTAAAGTGGCAACCCAGACTGGGAATTCTGTTGGTGGTGTAGAGCTTCCTGTAGCCGCATGGCGTTCGTACTTAAATATGGAACTAACCATTCCAATTTTCGCTGTCTCTTATACACATCTCCGAGCCCACGAGAC
+
AAAAA3A?@DAAGGGGBAA3BGGHFC0EFGHEFGEGHGBFGHBBFGGAFE/AAFG2DGFFFFFGGHHGGFGEEEHAEGEFEEFFHEGGHHEHHBDB11FFCHHHHG2FGFHFDBEGGGGFHHHHFHGHGGHFCGF<C<@/BFG/@GGG?
@M02034:409:000000000-BFKT7:1:1105:12076:13198 1:N:0:31
AAAGTCGAGGTGCCTAAAGTGGCAACCCAGACTGTTCATGGTGTAAGGCTTCCTGTAGCCGCATGGCGTTCGTACTTAAATATGGAACTAACCATTCCAATTTTCGCTGTCTCTTATACACATCTCCGAGCCCACGAGACCTCTCTACAT
+
AAAABFABBBABGGGGGGGGGGGHHHHGGHHGHHHHFGGHHHCHFHHHFHHFFHGHHHHFGGEEEHHGGGGGGEFGHHGFHBGGF3FGGGCGGHHHHHHFHHHHHFGGGGHHGHHFHFG4G3FFGHGG?CGGEHGG/@?B?GHHHHFHFG
@M02034:409:000000000-BFKT7:1:1105:23236:13200 1:N:0:31
AAAGTCGAGGTGCCTAAAGTGGCAACCCAGACTAAGGGTGGTAATGAGCTTCCTGTAGCCGCATGGCGTTCGTACTTAAATATGGAACTAACCATTCCAATTTTCGCTGTCTCTTATACACATCTCCGAGCCCACGAGACCTCTCTACAT
+
CCCCCFCCCCABGGGGGGGGGGGHHHHGGHAFFHHFHHHGGGGBDGHHHHHHHHHHHHHHGGFFGHHGFGGGGHHHHHHHHHHGHFHHGFHHHHHHHHHGHHHHHGGGGGGHHHHHHHHHHHHHHGHGCGGGGHGGGGGGGH1F=?11=F
@M02034:409:000000000-BFKT7:1:1105:8592:13200 1:N:0:31
AAAGTCGAGGTGCCTAAAGTGGCAACCCAGACTGTTGGTGGTCCGCATCTTGCTGTAGCTGCTTGGCGTTCGT
+
CCCCCFBCBBBBGGGGGGGGGGGHHHHGGHHGHB353AF22BBA220B05F555BB5A553B3DA1AA>0BAF
@M02034:409:000000000-BFKT7:1:1105:24447:13203 1:N:0:31
AAAGTCGAGGTGCCTAAAGTGGCAACCCAGACTGTTGGTCAGGTAAGTCTTCCTGTAGCCGCATGGCGTTCGTACTTAAATATGGAACTAACCATTCCAATTTTCGCTTGTCTCTTATACACATCTCCGAGCCCACGAGACCTCTCTAC
+
CCCCCFCCCCBCGGGGGGGGGGGHHHHGGHHGHHHHHHGHHHGGHHHHHHHHHHGHHHHHGGFFGHHGGGGGFFHHHGHGHHHHHFHFGHHHHHHHHHHHFHHHHGGGHGGHHHHHHHHHFHHGHHHHGGGGGGHGCCGGGGHGHHHHH
@M02034:409:000000000-BFKT7:1:1105:16779:13205 1:N:0:31
AAAGTCGAGGTGCCTAAAGTGGCAACCCAGACTAATAATTCTGTTGGTGGTGTAGAGCTTCCTGTAGCCGCATGGCGTTCGTACTTAAATATGGAACTAACCATTCCAATTTTCGCTGTCTCTTATACACATCTCCGAGCCCACGAGACC
+
BBBBBFBBBBBBGGGGGGGGGGGHHHHGGHHGHHFGHHHHHGHHHHHFGGFFHHHHHHHHHHHHHHHHHGGEEGHHGGGGGGGHHHHBGFFHHEFGGHHHHHFHHHGHHHHHHHEFGGFHHHHHFHHHHHDHHHHFFCGGGGHGGGCGGC
@M02034:409:000000000-BFKT7:1:1105:28050:13211 1:N:0:31
AAAGTCGAGGTGCCTAAAGTGGCAACCCAGACTCAGACGGATGTTGGTGGTGTAGAGCTTCCTGTAGCCGCATGGCGTTCGTACTTAAATATGGAACTAACCATTCCAATTTTCGCTGTCTCTTATACACATCTCCGAGCCCACGAGACC
+
A@AA1BA1A>AAFGGGFAGEFFFHHGHEEEHGH111BFE/ABABGGHEFE/BC1FGGGFFFGFGFGE2BAEFFFHHGGGGGEFHFGEFGGFHHH1F@FBBFEDBF>BFHHHFHGEEFE?<GBGHGHB>>F1<BFF1B>//<?FA@</AC<
@M02034:409:000000000-BFKT7:1:1105:27107:13221 1:N:0:31
AAAGTCGAGGTGCCTAAAGTGGCAACCCAGACTCAGAATAATGTTGGTGGTGTAGAGCTTCCTGTAGCCGCATGGCGTTCGTACTTAAATATGGAACTAACCATTCCAATTTTCGCTGTCTCTTATACACATCTCCGAGCCCACGAGAC
+
CCCCCFCCCCBAGGGGGGGGGGGHHHHGGHHGHHEGHHHHBGHHGHHGGGGGGFH5FFHHHHHHHGFDFFGEEGHFGGGGGGFFGGGFGHGHGH33GFGGFEBGHHFFHHGHHFFGGGGGFHHHFGGFDFFFFGFFDCGCCGHGCC/A?
@M02034:409:000000000-BFKT7:1:1105:6922:13221 1:N:0:31
AAAGTCGAGGTGCCTAAAGTGGCAACCCAGACTCCGGGTGGTGCTGAGCTTCCTGTAGCCGCATGGCGTTCGTACTTAAATATGGAACTAACCATTCCAATTTTCGCTGTCTCTTATACACATCTCCGAGCCCACGAGACCTCTCTACA
+
ABBCBFCCCCBCGGGGGGGGGGGHHHHGGHHGHHHGGGEFGGGHHHHHHHHHHHHHHHHHGGEFGHHGEGGGGHHHHHHHHHGHHEGHHFHHHHHHHHHFGHHHHGGGGGHHHHHHHHHFHHHHHHHGGGGGGHGGGGGGFGHHHHFHF
@M02034:409:000000000-BFKT7:1:1105:28268:13221 1:N:0:31
AAAGTCGAGGTGCCTAAAGTGGCAACCCAGACTGAGAATAAGGTTGGTGGTGTAGAGCTTCCTGTAGCCGCATGGCGTTCGTACTTAAATATGGAACTAACCATTCCAATTTTCTCTGTCTCTTAACACATCTCCGAGCCCACGAGACCT
+
AAAAAFBBBBAAGGGFGGGGGGGFHHFEFCGGHHFFFGGHHFF5BA222EEFHFHE5FHHHFGGGHFFHGGEFEHHGGGGGEGFHGBDFHGFHHGHGGGGHGFHBGGDHHHHHH4?G4BBFGFFFGFHGHHFEGGECC/BFHE@DCAE/<
@M02034:409:000000000-BFKT7:1:1105:16788:13221 1:N:0:31
AAAGTCGAGGTGCCTAAAGTGGCAACCCAGACTAATAATTCTGTTGGTGGTGTAGAGCTTCCTGTAGCCGCATGGCGTTCGTACTTAAATATGGAACTAACCATTCCAATTTTCGCTGTCTCTTATACACATCTCCGAGCCCACGAGACC
+
BBBBBFBBDBAAGGGGGGGGGGGHHHHGGGHGHHHHGHHHHGFHHHFEFGEFHHHHHGHHHFHHHHHHHGGEGGHHGGGFFGGHHHHHFHEHFFH3BGHBGHFHGHHHDGHHHHGGGGGHHHHHHHGHHGFHGHFEFCCCGFHGGFGGG<
@M02034:409:000000000-BFKT7:1:1105:29252:13222 1:N:0:31
AAAGTCGAGGTGCCTAAAGTGGCAACCCAGACTCAGCCGCATGTTGGTGGTGTAGAGCTTCCTGTAGCCGCATGGCGTTCGTACTTAAATATGGAACTAACCATTCCAATTTTCGCTGTCTCTTATACACATCTCCGAGCCCACGAGAC
+
A>A1AFAA1A>AFGGGGGGGG1AFGHHEGHHGHFHBGGAEEEFGGHEGFFAFGHHFGHHHFHHHHHHGHGGEFGHHGEEFEGGHEGGHHHGGGEHHGHHHHHHFFHHHHHHHHHGGGFEFHHHHHHFFHHHHHHHGG/@CCFHGGGGFC
@M02034:409:000000000-BFKT7:1:1105:13684:13223 1:N:0:31
AAAGTCGAGGTGCCTAAAGTGGCAACCCAGACTTGTTCTCCGGTTGGTGGTGTAGAGCTTCCTGTAGCCGCATGGCGTTCGTACTTAAATATGGAACTAACCATTCCAATTTTCGCTGTCTCTTATAC
+
ABBBBFABBBBBGGGGGCGGGGGHHHHGGHHGHFG555DF5EEEEGGGGGGFHHHHHHHHHHHHHHHHHGGFGGHHGGGGGGHHHHHGHHGHHHGHHHHGHHGHHHHHHHHHHHGCGGGHHGHHFHDG
@M02034:409:000000000-BFKT7:1:1105:16906:13224 1:N:0:31
AAAGTCGAGGTGCCTAAAGTGGCAACCCAGACTAATCATCAGGTTGGTGGTGTAGAGCTTCCTGTAGCCGCATGGCGTTCGTACTTAAATATGGAACTAACCATTCCAATTTTCGCTGTCTCTTATACACATCTCCGAGCCCACGAGACC
+
CCCCCFBBCBABGGGGGGGGGGGHHHHGGGGFHGHHHHHHHHHHHHGGGGGFHHHHHHHHHHHHHHHHHGGEGGHHGGGGGGHHHHHEHHHHHGHHHHHGHHHHHHHHHHHHHHGGGGFGHHHHHHFHFHHHHHHGGCCGGGHGGGGGGA
@M02034:409:000000000-BFKT7:1:1105:16767:13225 1:N:0:31
AAAGTCGAGGTGCCTAAAGTGGCAACCCAGACTAATCATTCTGTTGGTGGTGTAGAGCTTCCTGTAGCCGCATGGCGTTCGTACTTAAATATGGAACTAACCATTCCAATTTTCGCTGTCTCTTATACACATCTCC
+
AA@3>BA?D2AAGGGG4FBGGBAGHHHEF2FFHDDD3DFFHF5FFF2AF2EEGHHEHFFHHHHEGE5GHGE0E1FGGGGGFGBFGHHB3@4FG33BEBGHBHBHFGFGBFHFHHEGFEEGF4GG?FFFFFB1GHBG
@M02034:409:000000000-BFKT7:1:1105:28092:13229 1:N:0:31
AAAGTCGAGGTGCCTAAAGTGGCAACCCAGACTACTAGTCAGGTTGGTGGTGTAGAGCTTCCTGTAGCCGCATGGCGTTCGTACTTAAATATGGAACTAACCATTCCAATTTTCGCTGTCTCTTATACACATCTCCGAGCCCACGAGACC
+
BBBBBFBBBBAAGGGGGGGFGFGHHHHGGHHGHHHHHHGHHGGHGHFGGGEFGHHFFHHHHHHHGHHGHGGGGGHHGGGGGEFEHHGFBGGHHHFHHHFGGFGHHHHHEHHHHHGGGGGGHGHHGHGHHGDHCHGFGCGGGEEGGFGDGF
@M02034:409:000000000-BFKT7:1:1105:12620:13232 1:N:0:31
AAAGTCGAGGTGCCTAAAGTGGCAACCCAGACTGGGTGTATGGTTGGTGGTGTAGAGCTTCCTGTAGCCGCATGGCGTTCGTACTTAAATATGGAACTAACCATTCCAATTTTCGCTGTCTCTTATACACATCTCCGAGCCCACGAGACC
+
AAAB3D?ABDAAGGGGFGFGGGGHHHHGGGHAGGAG3BE3FGFGGA?EFGE1GHHHHFHHHFHG5FHHHGFEGGHF?EGGGFHHHGHHHHHHHH3DCGDBFG?FHFGFGHHHHHGCEGGGHHHHBGDHGHEHHHHHG@@CGGHGGC/?EE
@M02034:409:000000000-BFKT7:1:1105:6907:13233 1:N:0:31
AAAGACGAGATGCCTAAAGTGGCAACCCAGACTCCGGGTGGTGCTGAGCTTCCTGTAGCCGCATGGCGTTCGTACTTAAATATGGAACTAACCATT
+
>11A1B>>>1>BFBB1AB1B11ABFBBACACA1FCAEEAEAEA11A1B1DGDFF1B2DBAB//E?>0>B/FEEHH>FFFBFFFGG1BBF1BG0F1B
@M02034:409:000000000-BFKT7:1:1105:28489:13242 1:N:0:31
AAAGTCGAGGTGCCTAAAGTGGTAACCCAGACTAGTAATAATGTTGGTGGTGTAGAGCTTCCTGTAGCCGCATGGCGTTCGTACTTAAATATGGAACTAACCATTCCAATTTTCGCTGTCTCTTATACACATCTCCGAGCCCACGAGACC
+
AABBAFBBB?>AGGFFGGGGFGGCBGHHGHGFFCHFHHHHHGHGHHHEFGEFGGHGHHFHGHHFFFHHHGGGGGGHFGGGGGHHHHGFHHBHGFGFFGFGBFGHHGFDHHHGHFGDC/<EFHHHB?BGFHBF?GDDE<C/BFGGCC<DCE
@M02034:409:000000000-BFKT7:1:1105:11480:13248 1:N:0:31
AAAGTCGAGGTGCCTAAAGTGGCAACCCAGACTGTTAGTGGTGTAAGGCTTCCTGTAGCCGCATGGCG
+
BBBBBFBBBBAACGG544DBAB244ABBAA22BABFAGDDFDFB3BFE3A3A35AB5AD3AA0AA1AA
@M02034:409:000000000-BFKT7:1:1105:7266:13254 1:N:0:31
AAAGTCGAGGTGCCTAAAGTGGCAACCCAGACTTGTGGGGAGGTTGGGGGTGTAGAGCTTCCTGTAGCCGCATGGCGTTCGTACTTAAATATGGAACTAACCATTCCAATTTTCGCTGTCTCTTATACACATCTCCGAGCCCACGAGACC
+
CCCCBFBBC?AAGGGGGGGGGGGHHHHGGHHGHHHHHG?E22EFGGE0A0EEEGG555BF3BFDGBGEDFG?ED?1>?EGE>BEFGG33?E?GBB3GHDG2F2FF3GDDGHHHG?GGC<FFHHGEHGDFGFFHHGFGFCCCFHGGGGGGE
@M02034:409:000000000-BFKT7:1:1105:22657:13263 1:N:0:31
AAAGTCGAGGTGCCTAAAGTGGCAACCCAGACTATTGAGTCGGTTGGTGGTGTAGAGCTTCCTGTAGCCGCATGGCGTTCGTACTTAAATATGGAACTAACCATTCCAATTTTCGCTGTCTCTTATACACATCTCCGAGCCCACGAGACC
+
CCCCCFCCCCABGGGGGGGGGGGHHHHGGHHGHHHHHHHHHGGGGGCFGGGFHGGEHHHHHHHHHHHGHGGFGGHHGGGGGFGHHHFFFHHHHGHHHHHGHHGHHGHHHHHHHHGGGGEFHHHHGHHFFHDGHHGHDBCCGGHGGGCDGE
@M02034:409:000000000-BFKT7:1:1105:18982:13267 1:N:0:31
AAAGTCGAGGTGCCTAAAGTGGCAACCCAGAGTGTTGGTGGTGTATATCTTCCTGTAGCCGCATGGCGTTCGTACTTAAATATGGAACTAACCATTCCAATTTTCGCTGTCTCTTATACACATCTCCGAGCCCACGAGACCTCTCTACAT
+
BBCCCFCCCCCCGGGGGGGFGGGHHHHGGHHHHHHHHHGGGGGHHHHHHHHHHHHHHHHHGGGGGHHGGGGGGHHHHHHHHHHHHHHHHHHHHHHHHHHGGHHHHGGGGGHHHHHEHGHHHHHHHHHGGGGGGHGGGGGGGHHHHHHHFG
@M02034:409:000000000-BFKT7:1:1105:24849:13271 1:N:0:31
AAAGTCGAGGTGCCTAAAGTGGCAACCCAGACTGTTGGTACGGTAACGCTTGCTGTAGC
+
BBBBBF?AB2>AFGGGGGGFGFFHFGFGGHGFH335FDEDF?EG223B0EF115B5555
@M02034:409:000000000-BFKT7:1:1105:25774:13272 1:N:0:31
AAAGTCGAGGTGCCCAAAGTGGCAACCCAGACTAATAATAAGGTTGGTGGTGTAGAGCTTCCTGTAGCCGCATGGCGTTCGTACTTAAATATGGAACTAACCATTCCAATTTTCGCTGTCTCTTATACACATCTCCGAGCCCACGAGACC
+
CCCCCFACBCBCGGGGGGGGGGGHHHHGGHHGHHHHHHHFHHHHHHGGFGGGGGHHHHHHHHHHHHHHHGGEFGHGFEGGGGHHHHHFHHHHHHFGFHHHHHFHHHHHGGHHHHGGGGEHHHHHHHHHHHHHHHHFF@FGGGHGGGGGGA
@M02034:409:000000000-BFKT7:1:1105:24385:13277 1:N:0:31
AAAGTCGAGGTGCCTAAAGTGGCAACCCAGACTAATAATAATGTTGGTGGTGTAGAGCTTCCTGTAGCCGCATGGCGTTCGTACTTAAATATGGAACTAACCATTCCAATTTTCGCTGTCTCTTATACACATTCCGAGCCCACGAGACGG
+
ABAAAFAA3AAACGGGGGGFGGGHHHHGCFHEHHHH5GHHHFHHHEGEGGEFGFHEGHHHGHHHHHHHHGGEFGGFGGGGGFFGGHHEGHGHFHEGFHFCFHHHHHFGHHHHHHCEGGFHHEGHHF4GHHFH2?GG/<@CGFG/@<?//A
@M02034:409:000000000-BFKT7:1:1105:18326:13285 1:N:0:31
AAAGTCGAGGTGCCTAAAGTGGCAACCCAGAATAAGGGTGGTGTAGAGCTTCCTGTAGCCGCATGGCGTTCGTACTTAAATATGGAACTAACCATTCCAATTTTCGCTGTCTCTTATACACATCTCCGAGCCCACGAGACCTCTCTACAT
+
BABBBFBBBBBBGGGGGGGGGGGHHHHGGHGFHHHHHHFFGGGHHHHHHHHHHHHHHHHHGGEFGHHGGGGGFGHHHHHFHHHHHEHHHHHHHHHHHHGHHHHHHGGGGGHHHHHHGHHHHGGFHHDFFGGGEHFGCFGGGHHHHHHGHG
@M02034:409:000000000-BFKT7:1:1105:8212:13290 1:N:0:31
AAAGTCGAGGTGCCTAAAGTGGCAACCCAGTCTGTTGGTGGTGTAGCTCTTCCTGTAGC
+
CCCCCFCCCCBCGGGGGGGGGGGHHHHGGGAFGF5FB2EC2EGH3GDHEFH555FB555
@M02034:409:000000000-BFKT7:1:1105:21875:13300 1:N:0:31
AAAGTCGAGGTGCCTAAAGTGGCAACCCAGACTGCGGGGGGGGGTTGGTGGTGTAGAGCTTCCTGTAGCCGCATGGCGTTCGTACTTAAATATGGAACTAACCATTCCAATTTTCGCTGTCTCTTATACACATCTCCGAGCCCACGAGAC
+
CCCCCFBCCCBCGGGGGGGGGGGHHHHGGHHGHFH?EE0EC-@B?DFFAAD;AEFFFFFFFFFFFFFFFF.:-AAF?DFFEDDFFFF/BFFBFFF:FBBFFFF/BFFFFEFFFFFF.DFFFF/FFBFFBBFFBB:BFF@=CFFFFFFFFF
@M02034:409:000000000-BFKT7:1:1105:19578:13314 1:N:0:31
AAAGTCGAGGTGCCTAAAGTGGCAACCCAGACTGTTAAGGGTGTAGTGCTTCCTGTAGCCGCATGGCGTTCGTACTTAAATATGGAACTAACCATTCCAATTTTCGCTGTCTCTTATACACATCTCCGAGCCCACGAGACCTCTCTACAT
+
BBBBBFBBBBABGGGGGGGGGGGHHHHGGDEFHGHHBFHHHHGGHH5FHHHHHHHHHHHHGGEGGHHGGGGGEFGHHFGFGHHHHGGHGGHHHHHHHHHHHHHHHGGGGGHHHHHHHHHHHHGHHHHFGGGGGHGGGGGG/2FHEDDGHF
@M02034:409:000000000-BFKT7:1:1105:15307:13315 1:N:0:31
AAAGTCGAGGTGCCTAAAGTGGCAACCCAGACTAATCATTCGGTTGGTGGTGTAGAGCTTCCTGTAGCCGCATGGCGTTCGTACTTAAATATGGAACTAACCATTCCAATTTTCGCTGTCTCTTATACACATCTCCGAGCCCACGAGACC
+
BABBBFBBBBABGGGGGGGGGGGGHHHGGHHGHHHHHHHHHHHGG?FEFGEFHHHFHHHHHHHHHHHHHGGEEGHHGGGGGGHHHH4EGHGHHHEEGHHGHHGGHHGFGGHHHHGGGGGHHHHHGHGHFHHHHHHHFDCGGGHGGGGGGC
@M02034:409:000000000-BFKT7:1:1105:21409:13317 1:N:0:31
AAAGTCGAGGTGCCTAAAGTGGCAACCCAGACTCGGGGGGCTGTTGGTGGTGTAGAGCTTCCTGTAGCCGCATGGCGTTCGTACTTAAATATGGAACTAACCATTCCAATTTTCGCTGTCTCTTATACACATCTCCGAGCCCACGAGAC
+
CCCCCFBCCBCCGGGGGGGGGGGHHHHGGHHGHGA222FGGGGHHHHDGGGFHHHGHHHHHHHHHHGHHGGGGGHGGGGGGGGHHHECHHHHHHHHFHGHHHHHHHHHGGGGGGAFGGGGGGGGGGFGGGGGGGGGG-BDFFFFFFFFF
@M02034:409:000000000-BFKT7:1:1105:29249:13325 1:N:0:31
AAAGTCGAGGTGCCTAAAGTGGCAACCCAGACTCTGAGTGGGGTTGGTGGTGTAGAGCTTCCTGTAGCCGCATGGCGTTCGTACTTAAATATGGAACTAACCATTCCAATTTTCGCTGTCTCTTATACACATCTCCGAGCCCACGAGACC
+
AAAAAFAABBBBGGGGGGGGGGGGHHHGGGHGHHHHGHHHCF?EEECGGDFFHHHFFHHHHGHHHHHHHGGCFGHFGEGGGFFHHGFFFG44GHHHHGHFFHGHHHHHFGHHHHGGG?EGFFHHFGDFGFDGHFFDD@?@@CHG?/>EDF
@M02034:409:000000000-BFKT7:1:1105:10036:13327 1:N:0:31
AAAGTCGAGGTGCCTAAAGTGGCAACCCAGACGCTTGGTGGTGTAGAGCTTCCTGTAGCCGCATGGCGTTCGTACTTAAATATGGAACTAACCATTCCAATTTTCGCTGTCTCTTATACACATCTCCGAGCCCACGAGACCTCTCTACAT
+
CCCCCFCCCCCCGGGGGGGGGGGHHHHGGHHGGGGGGGHGGGGHHHHHHHHFHHHHFBGGGGEFFHGGEEFGGHHHHFHHHEHHHDHFHHHHHGGHHHHHHHHHHGGGGGHHHHHHHGHGHHHHHHHGCGGGGGGGGGFGGHFHHHHHHG
@M02034:409:000000000-BFKT7:1:1105:26793:13334 1:N:0:31
AAAGTCGAGGTGCCTAAAGTGGCAACCCAGACTAATCCGCATGTTGGTGGTGTAGAGCTTCCTGTAGCCGCATGGCGTTCGTACTTAAATATGGAACTAACCATTCCAATTTTCGCTGTCTCTTATACACATCTCCGAGCCCACGAGACC
+
CCCCCFCBCCCCGGGGGGGGGGGHHHHGGHHGHHHHHHGGFFGGHHHFGGEGHHHGHHHHHHHHGHHHHGGEFGHHGGGFGGHHGHGHDGHHHHFFHHFFGHHGHGHFHHHHHHGGGGGHHHHHHHFHHHHHGFGFF<DFGGHGGGGGGF
@M02034:409:000000000-BFKT7:1:1105:29265:13334 1:N:0:31
AAAGTCGAGGTGCCTAAAGTGGCAACCCAGACTCTGAGTGGGGTTGGTGGTGTAGAGCTTCCTGTAGCCGCATGGCGTTCGTACTTAAATATGGAACTAACCATTCCAATTTTCGCTGTCTCTTATACACATCTCCGAGCCCACGAGAC
+
AAAAAFBBB2>AGGGGFGGFGFGFHGFEGFHEG3FFEGEG2GEAEEGEFGAFGFHFHDGHHHGHGHHHGEEEGGHHEAEFEEHHHHHHHHFGGGDGCGFHFHHHFGHFHHHHHHGGGGDBGFHHFFFGGHFGHHFBECD>@EGGGGGGF
@M02034:409:000000000-BFKT7:1:1105:26774:13335 1:N:0:31
AAAGTCGAGGTGCCTAAAGTGGCAACCCAGACTAATCCGCATGTTGGTGGTGTAGAGCTTCCTGTAGCCGCATGGCGTTCGTACTTAAATATGGAACTAACCATTCCAATTTTCGCTGTCTCTTATACACATCTCCGAGCCCACGAGACC
+
BBBBBFBBBBAAGGGGGGGGCGGFHHHFGGHGHHHHHHGGGGGHHFGFGGBBGGDGFGHHHFHHHHHHHCFGGGHGGGGGGGFHHHBBGHFGFHFFFH3BFGGHHHGHBFGHHHGFGEGHHHHHDHGHFFDHFG3G?@/BDGGG?@@/AF
@M02034:409:000000000-BFKT7:1:1105:2416:13340 1:N:0:31
AAAGTCGAGGTGCCTAAAGTGGCAACCCAGACTAAGACTGGTGTAGGGC
+
1AAAAB1A1D>AAFGGGGGGGFGFFHHCGHHGGBHHFFFGFBG/AE1/B
@M02034:409:000000000-BFKT7:1:1105:5537:13343 1:N:0:31
AAAGTCGAGGTGCCTAAAGTGGCAACCCAGACTTTGGGTGGTGTTG
+
BBCCBFBBCCA4FGGGGGGGGGGHHHGGGHAFF55BGFEF2E2GAH
@M02034:409:000000000-BFKT7:1:1105:14894:13347 1:N:0:31
AAAGTCGAGGTGCCTAAAGTGGCAACCCAGACTCATCCTCATGTTGGTGGTGTAGAGCTTCCTGTAGCCGCATGGCGTTCGTACTTAAATATGGAACTAACCATTCCAATTTTCGCTGTCTCTTATACACATCTCCGAGCCCACGAGACC
+
AAAAAFAA>1>AGGG1FGBGFFCFHHHGGHGCHH1GFFHH1FHFFHHGFGEFGBFHFHHHGHHGGGHHHG?EGFHHGGCFGGHFHHF@1FDFFB1B1@1@@GBGG2GF2FGGHHEEGGEEFEFBDFB>BG1FB1D1A/B/>FFA@C/C<?
@M02034:409:000000000-BFKT7:1:1105:26799:13351 1:N:0:31
AAAGTCGAGGTGCCTAAAGTGGCAACCCAGACTAATCCGCATGTTGGTGGTGTAGAGCTTCCTGTAGCCGCATGGCGTTCGTACTTAAATATGGAACTAACCATT
+
AAAA35A?DA2>ACFEFFFFFFFHHAFEFCGGHFGHG5BFAEFFHHG2BE1FFBGHHFGHF3FBB5G5FE@>?ECGEDEF11B?FG4@FGFFHGB@3B3?30?BF
@M02034:409:000000000-BFKT7:1:1105:19414:13355 1:N:0:31
AAAGTCGAGGTGCCTAAAGTGGCAACCCAGTGGGTTTGTGGTGTAGAGCTTCCTGTAGCCGCATGGCGTTCGTACTTAAATATGGAACTAACCATTCCAATTTTCGCTGTCTCTTATACACATCTCCGAGCCCACGAGACCTCTCTACAT
+
CCCCCFABCCCCGGGGGGGGGGFHHHHGGHHHHHGGGGHHGHGHHHHHHHHHHHHHHGHHGGGGGHHGGGGGGFHHHHHHHFHHHGHHHHHHHHHHHHHGGHHHHGGGGGHHHHHHHHHHHGHHHHHGCGGGGHGG?CDGGHHHHHHHHH
@M02034:409:000000000-BFKT7:1:1105:23577:13360 1:N:0:31
AAAGTCGAGGTGCCTAAAGTGGCAACCCAGACTAGTGGTAAGGTTGGTGGTGTAGAGCTTCCTGTAGCCGCATGGCGTTCGTACTTAAATATGGAACTAACCATTCCAATTTTCGCTGTCTCTTATACACATCTCCGAGCCACGAGACCT
+
BBBBAFABDBAAGGGGGGGGGGGHHHFGGFHGGGHAGHFHGHHHGHGGFFAAGHHGHGGGHHHHHHHHHGGCEFHFGFGGGEGHGHGEGHFHHHGFHHGBFHHHHHFFHHHHHFEGGFGHBFGHHHHHHHHHCGFFF<BCGHHCGGCF/?
@M02034:409:000000000-BFKT7:1:1105:4946:13360 1:N:0:31
AAAGTCGAGGTGCCTAAAGTGGCAACCCAGAAGGTTAGGGGGGTAGAGCTTCCTGTAGCCGCATGGCGTTCGTACTTAAATATGGAACTAACCATTCCAATTTTCGCTGTCTCTTATACACATCTCCGAGCCCACGAGACCTCTCTACAT
+
BBBBBFBBBBBBGGGGGGGGGGGHHHHGGHHGGHG3FGH222>EDF?222BB??GF22?GBD<<BGCDD/FFGGEHHHHHHBFFB1>FC0GB<<CDGFGGHHHGFCDDAFFHHHBGG00<:GCCGFB?AFFBA.AF?BDGGGGGFF/BFF
@M02034:409:000000000-BFKT7:1:1105:14904:13364 1:N:0:31
AAAGTCGAGGTGCCTAAAGTGGCAACCCAGACTCATCCTCATGTTGGTGGTGTAGAGCTTCCTGTAGCCGCATGGCGTTCGTACTTAAATATGGAACTAACCATTCCAATTTTCGCTGTCTCTTATACACATCTCCGAGCCCACGAGACC
+
CCCCCFCCBCABGGGGGGGGGGGHHHHGGHHGHHHHHHHHHHHHHHHGGGGGHHHHHHHHHHHHHHHHHGGEGGHHGGGGGFHHHHHGHHHHHHEFHHHHHHHHHHHHHHHHHHGGGGGHHHHHGHHHHHHHHHHHGGGCGGHGGGGGGA
@M02034:409:000000000-BFKT7:1:1105:7842:13368 1:N:0:31
AAAGTCGAGGTGCCTAAAGTGGCATCCCAGACTAATAAGCAGGTTGGTGGTGTAGAGCTTCCTGTAGCCGCATGGCGTTCGTACTTAAATATGGAACTAACCATTCCAATTTTCGCTGTCTCTTATACACATCTCCGAGCCCACGAGAC
+
A?ABAFB>D2AAGGGFCGGFBGFHAFHHGHHGHHHHFHHH5FG2FBEAAEAFFGHHFDF3FEGGGGHAFEGEEBBFEGEGGGHHGGGGHHGHHHGBFFBBBGFFG4BGHHHHHEFFFEEGFFHFGHGGEG2GGHD2CC@/CGHG@/DGC
@M02034:409:000000000-BFKT7:1:1105:14480:13369 1:N:0:31
AAAGTCGAGGTGCCTAAAGTGGCAACCCAGACTGCTCCTCATGTTGGTGGTGTAGAGCTTCCTGTAGCCGCATGGCGTTCGTACTTAAATATGGAACTAACCATTCCAATTTTCGCTGTCTCTTATACACATCTCCGAGCCCACGAGACC
+
CBCCCFCABBABGGGGGFGGGGGHHHHGGHHGHHHHHHHHHHHGHHHGGGFFHHHHHHHGHHHHHHHHHGGAFFHHGEGGGGFHGHHHHHGHHGGGFHHHHHHHHHFHHHHHHHGFGGGGHHGHHHFHFFFHGGFGFCFGGGHGGGGGGF
@M02034:409:000000000-BFKT7:1:1105:28065:13377 1:N:0:31
AAAGTCGAGGTGCCTAAAGTGGCAACCCAGACGCAGGGTGGTGTAGAGCTTCCTGTAGCCGCATGGCGTTCGTACTTAAATATGGAACTAACCATTCCAATTTTCGCTGTCTCTTATACACATCTCCGAGCCCACGAGACCTCTCTACAT
+
ABAABFBAADAAGGGGGGGGFGGHHHGGGHHGGGGG22A2AEAGH5GHHFHHHHHHHFHHGGEEGGHGEGGGGFGCH4F3B4DGBEFHG3FHFFHHHHHHHHHHHGGGGGHHHHHHHGHHHGGHHHHGGGGGGHGGCFGGEGHHHHHHHG
@M02034:409:000000000-BFKT7:1:1105:29470:13377 1:N:0:31
AAAGTCGAGGTGCCTAAAGTGGCAACCCAGACTCAGGGTGGGGTTGGTGGTGTAGAGCTTCCTGTAGCCGCATGGCGTTCGTACTTAAATATGGAACTAACCATTCCAATTTTCGCTGTCTCTTATACACATCTCCGAGCCCACGAGACC
+
CCCCCFABBBAAGGGGGGGGGGGHHHHGGHHGHHHHHHFFEGGGGFGGGGGFHHHFHHHHHGHHHHHGHGGGGFGHGEEGGGFHHHHGHHHHHHHHHHHGHHHHHHFHHGHGHHGGGGGHHHHHHHHGFHGFGHHGG/@ACEHEDCCGDF
@M02034:409:000000000-BFKT7:1:1105:26408:13377 1:N:0:31
AAAGTCGAGGTGCCTAAAGTGGCAACCCAGACTGGGGGTGGGGTAGAGCTTCCTGTAGCCGCATGGCGTTCGTACTTAAATATGGAACTAACCATTCCAATTTTCGCTGTCTCTTATACACATCTCCGAGCCCACGAGACCTCTCTACAT
+
BCBBCFCCCCABGGGGGGGGGGGHHHHGGHHGHHGHGGGGGGGGGGHHHHHHHHHHHHHHGGEGEHHGEFGGFHGHHHHHHHHHHHHHHGHHHHHHHHHHHHHHGGGGGGHHHHHHHHHFHGHHHHHGGGGGGHGGFGGGGHHHHHHHHG
@M02034:409:000000000-BFKT7:1:1105:29242:13378 1:N:0:31
AAAGTCGAGGTGCCTAAAGTGGCAACCCAGACTCCTACTGCGGTTGGTGGTGTAGAGCTTCCTGTAGCCGCATGGCGTTCGTACTTAAATATGGAACTAACCATTCCAATTTTCGCTGTCTCTTATACACATCTCCGAGCCCACGAGAC
+
>3AA>DAAD@AAGFGDFFGFFGBCCBBEAFHAGGGGGAFF5AEB2AEBAEBFADGGE5BABFGBBFFD3?>>FGGC>B>FEEF??GFGFGHFEF33BB33BB3BB4B?FGFHH?E?EEC2FDGHFHFB3F2GCD@2?<B/>/</DFGGG
@M02034:409:000000000-BFKT7:1:1105:29220:13390 1:N:0:31
AAAGTCGAGGTGCCTAAAGTGGCAACCCCGACTCCGACGTCGGTTGGTGGTGTAGAGCTTCCTGTAGCCGCATGGCGTTCGTACTTAAATATGGAACTAACCATTCCAATTTTCGCTGTCTCTTATACACATCTCCGAGCCC
+
BAAABFB3>2>>AFGGFBGGBFGHFGGE222EEAE222AA1AAAAECAFFEFHHHHHEHHFCGHHHHFHG?EEEAFG?>FEGHHHHHEHH4GHHBBFGFFGGHHEFGHGHGHHHGDFGGEFFFGFHGB1?DGHHHEA//<><
@M02034:409:000000000-BFKT7:1:1105:14630:13399 1:N:0:31
AAAGTCGAGGTGCCTAAAGTGGCAACCCAGACTAAGAATGATGTTGGTGGTGTAGAGCTTCCTGTAGCCGCATGGCGTTCGTACTTAAATATGGAACTAACCATTCCAATTTTCGCTGTCTCTTATACACATCTCCGAGCCCACGAGAC
+
BBBBBFBBDBABGGGGGGGGGGGHHHHGAHHGHHHHHHHHHGHHHHGEFEFFHGHDFHFHHHHHHHHHHGGEEGHGGFGGGEFHHHHHHHHHHHDGFFHHHHHHHHHFFGFHHHEGGGEHGHHHGGGHHHHFGHGGGGGCGGGGGCCGG
@M02034:409:000000000-BFKT7:1:1105:28320:13399 1:N:0:31
AAAGTCGAGGTGCCTAAAGTGGCAACCCAGACTAATAATAATGTTGGTGGTGTAGAGCTTCCTGTAGCCGCATGGCGTTCGTACTTAAATATGGAACTAACCATTCCAATTTTCGCTGTCTCTTATACACATCTCCGAGCCCACGAGACC
+
BBBBBFBBBBABGGGGGGGGGGGHHHHGGHHGHHHHHHHHHHHHHHHEFGBFHHHHHHHHHHHHHHHHHGGGGGHHGGGGGGHHHHEGHHHHHHHHHHHHHHGHHHHHHHHHHHGGGGGGHHHHHHHHFHHHHHGGGFGFGGHGGGGGDF
@M02034:409:000000000-BFKT7:1:1105:23492:13400 1:N:0:31
AAAGTCGAGGTGCCTAAAGTGGCAACCCAGACTACGTCTGCGGTTGGTGGTGTAGAGCTTCCTGTAGCCGCATGGCGTTCGTACTTAAATATGGAACTAACCATTCCAATTTTCGCTGTCTCTTATACACATCTCCGAGCCCACGAGACC
+
BBBBBFBBBBBBGGGFGFDEGGGHHHHGGHHGHHHGHHHGHGGGGGGGFDFFHHHBGHHHHHHHHHHGHGGGGGHHGGGGGFHHHHFGHHHHHHHHGHGEHHHHHHGFHHHHHHGGGGGFHFGHHHHHGHGHHHFDGGGGGGHGGGGGFG
@M02034:409:000000000-BFKT7:1:1105:2485:13429 1:N:0:31
AAAGTCGAGGTGCCTAAAGTGGCAACCCAGAATGTTGGTGGTGTATTTCTTCCTGTAGCCGCATGGCGTTCGTACTTAAATATGGAACTAACCATTCCAATTTTCGCTGTCTCTTATACACATCTCCGAGCCCACGAGACCTCTCTACAT
+
BBBBBFBB3D>AGGGGGGGGGFGHHHHGGHHHHHHHHHEFGGGHHHHHHHHHHHHHHHHHGGGGGHHGFGGGGHHHHHHHHGHHGGHHGGHEGHHHHHHFGGHHHGGGGGGHHHHHHHEFHHHFHHGGGGCGEHGGGGGGGHHHHHGHHH
@M02034:409:000000000-BFKT7:1:1105:15803:13432 1:N:0:31
AAAGTCGAGGTGCCTAAAGTGGCAACCCAGACTTGTGGTCGTGTTGGTGGTGTAGAGCTTCCTGTAGCCGCATGGCGTTCGTACTTAAATATGGAACTAACCATTCCAATTTTCGCTGTCTCTTATACACATCTCCGAGCCCACGAGACC
+
CCCCCFCCCCCCGGGGGGGGGGGHHHHGGHHGHHHHHGHHGGGHHHHGFGEFHHHHHHHHHHHHHHHHHGGGGGHHGGGGGGHHHHHGHHHHHHFHHHHHHHGHHHHHHHHHHHGGGGGHHHHHGHHHGHFHHHGHGDGGGGHGGGGGGG
@M02034:409:000000000-BFKT7:1:1105:7612:13434 1:N:0:31
AAAGTCGAGGTGCCTAAAGTGGCAACCCAGACTCATCCTCCGGTTGGTGGTGTAGAGCTTCCTGTAGCCGCATGGCGTTCGTACTTAAATATGGAACTAACCATTCCAATTTTCGCTGTCTCTTATACACATCTCCGAGCCCACGAGAC
+
A@ABAFBAD2AAFGGGGGGFGGGGHHGEGHHGHHHHGDGHHEG2EEFBCEAFFFHGGHF3FFGHHHGHHEC0AEHHGGGGGGBGHHHB3FDHGHHFCGFEFGHHH?4FFHHHGFGCGGFFHBGHFHFFFFBF2FDDD//BDFHFG//?A
@M02034:409:000000000-BFKT7:1:1105:24971:13436 1:N:0:31
AAAGTCGAGGTGCCTAAAGTGGCAACCCAGACTCAGTCGAAGGTTGGTGGTGTAGAGCTTCCTGTAGCCGCATGGCGTTCGTACTTAAATATGGAACTAACCATTCCAATTTTCGCTGTCTCTTATACACATCTCCGAGCCCACGAGACC
+
CCCCCFCCCCBCGGGGGGGGGGGHCHHGGHHGHHHHHHGGGGGHHHGGGGGFHHHGFHHHHHHHHHHHHGGEEGHHGGGGGGGHHHHGHHHHHH3FFHGHHHHHHHHHBGHHHGGGGGGHHHHHGHHHHHFHGHHHGCCCGGFGGCFDGF
@M02034:409:000000000-BFKT7:1:1105:20082:13438 1:N:0:31
AAAGTCGAGGTGCCTAAAGTGGCAACCCAGACTGCGACGGCGGTTGGTGGTGTAGAGCTTCCTGTAGCCGCATGGCGTTCGTACTTAAATATGGAACTAACCATTCCAATTTTCGCTGTCTCTTATACACATCTCCGAGCCCACGAGACC
+
CCCCCFCBCCABGGGGGGGFGGGHHHHGGHHGHHHGGGGGGGGEEGG1FGAFGFFGGFHHHHHHHHGFHGGEGGHFGGGGGEHHHHFHHHHFHGFHHHGGHHHHHHGHHHHHHHCAEG<FHGHHHHFGFF1FHHEHGGGCFGHFGGGGGE
@M02034:409:000000000-BFKT7:1:1105:9717:13444 1:N:0:31
AAAGTCGAGGTGCCTAAAGTGGCAACCCAGACTAATGAGAAGGTTGGTGGTGTAGAGCTTCCTGTAGCCGCATGGCGTTCGTACTTAAATATGGAACTAACCATTCCAATTTTCGCTGTCTCTTATACACATCTCCGAGTCCACGAGACT
+
CCCCCFBCCCCCGGGGGGGGGGGHHHHGGHHGHHHHHHHHFHHHGHGGGGGGHHHHHHHHHHHHHHHHHGGEGGHHGGGGGGHHHHHGHHGHHHHHHHHHHHHHHHHHFGHHHHGGGGGHHHHHHHHHHHBGHHHHGDCFHHHHGGCEGH
@M02034:409:000000000-BFKT7:1:1105:18900:13449 1:N:0:31
AAAGTCGAGGTGCCTAAAGTGGCAACCCAGACTAATGTTAAGGTTGGTGGTGTAGAGCTTCCTGTAGCCGCATGGCGTTCGTACTTAAATATGGAACTAACCATTCCAATTTTCGCTGTCTCTTATACACATCTCCGAGCCCACGAGACC
+
CBCCCFCBCCAAGGGGGGGGGGGHHHHGGHGGHHHHHGGHHHHGGHGEGGEFHHHHHHHHHHHHHHHHHGGGGGHHGGGGGGHHHHHHHHHHHHHHHHHHHHHHHHGHHHHHHHGGGGGHHHHHGHHHGHHHHHGHGDGGGGGGGGGGGE
@M02034:409:000000000-BFKT7:1:1105:18736:13451 1:N:0:31
AAAGTCGAGGTGCCTAAAGTGGCAACCCAGACTGTTGGTTGTGTACAGCTTCCTGTAGCCGCATGGCGTTCGTACTTAAATATGGAACTAACCATTCCAATTTTCGCTGTCTCTTATACACATCTCCGAGCCCACGAGACCTCTCTACAT
+
CCCCCFCCCCBCGGGGGGGGGGGHHHHGGHHGHHHHHHGHGGGHGHHHHHHHHHHHGHHHEGEGGHHGGGGGGHHHHHGHHHHHHEHHHGHHHHHHHHHHGHHHHGGGGGHHHHHHHHHHHHHGHHHGGGFGGHGGGGGGGHHHHHHGGH
@M02034:409:000000000-BFKT7:1:1105:15544:13455 1:N:0:31
AAAGTCGAGGTGCCTAAAGTGGCAACCCAGACGGTTGGTGGTGTAAGGCTTCCTGTAGCCGCATGGCGTTCGTACTTAAATATGGAACTAACCATTCCAATTTTCGCTGTCTCTTATACACATCTCCGAG
+
BBBBBFBBBBABGGGGGGGGGGGHHHHGGHHGG?2BE2A2A2FGFEHE3AG2BBFFDGE3AE0EEHCE>EFEG21GFE3GDFGBF3FBGFGB?FGDG?GDGDGHHGGEGGGHBHHBHB?F?FB2GFB?/B
@M02034:409:000000000-BFKT7:1:1105:17192:13456 1:N:0:31
AAAGTCGAGGTGCCTAAAGTGGCAACCCAGACTAAGGAGCGGGTTGGTGGTGTAGAGCTTCCTGTAGCCGCATGGCGTTCGTACTTAAATATGGAACTAACCATTCCAATTTTCGCTGTCTCTTATACACATCTCCGAGCCCACGAGAC
+
A3AAAFAADBAAGGGCGFGGGFGHFHHGDCFGEGEFFGCGGGCEFGCEFGGFHFF5DHHHHGHHHEFGFGG/BEHHGGGEGEHHHHGEGFHHHHHDFGHFGHHHGGF4BFHHHGB?EEDHGFFH1G2GFFFHHHG1?A@CCGHGG?@DD
@M02034:409:000000000-BFKT7:1:1105:12557:13463 1:N:0:31
AAAGTCGAGGTGCCTAAAGTGGCAACCCAGAATGTTGGTGGTAAGGAGCTTCCTGTAGCCGCATGGCGTTCGTACTTAAATATGGAACTAACCATTCCAATTTTCGCTGTCTCTTATACACATCTCCGAGCCCACGAGACCTCTCTACAT
+
CCCCCFCCCCCCGGGGGGGGGGGHHHHGGHHFHGBFHHGGGGHHHHFHHHHGHHHGHHFFFGEGGHFEEEFGEGFHHHHHHHHHHFHHHHHHHHHGHFHHHHHHGGGGGGGHHHHHHGFHGHHHHGEEGGCCFAGGBFGGGHHHGHFHHD
@M02034:409:000000000-BFKT7:1:1105:15529:13464 1:N:0:31
AAAGTCGAGGTGCCTAAAGTGGCAACCCAGACGGTTGGTGGTGTAAGGCTTCCTGTAGCCGCATGGCGTTCGTACTTTAATATGGAACTAACCATTCCAATTTTCGCTGTCTCTTATACACATCTCCGAGCCCACGAGACCTCTCTACAT
+
CCCCCFACDBBBGGGGGGGFGGGHHHHGGHGGGGFGGGGGGGGHHHHHHHHHHHHHHHHHGGEFGHHGGGGGEFGGH4FFFFHHHHHHHHHHHHHHHHHGGHHHHGGGGGHHHGHGHGHHHHHHHHGDCCCGGHGGCDGGGHHHHHHGHG
@M02034:409:000000000-BFKT7:1:1105:10493:13465 1:N:0:31
AAAGTCGAGGTGCCTAAAGTGGCAACCCAGCATAATGGTGGTGTAGAGCTTCCTGTAGCCGCATGGCGTTCGTACTTAAATATGGAACTAACCATTCCAATTTTCGCTGCTCTTTTTCACCTTTTCGAGCCCA
+
ABBCAFACCBCCGGGGGGGGGGGHHHHGGH225A5D55DFFGGHHHHHHHHHHHHHHHHHGGGGGHHGGGGGGHHHHHHGGHHHHHFHHHHHHHHHHHHBFGHH4>FGG/?34B443B4?3?333B</B/BFC
@M02034:409:000000000-BFKT7:1:1105:15688:13475 1:N:0:31
AAAGTCGAGGTGCCTAAAGTGGCAACCCAGACTTCTTCTAGGGTTGGTGGTGTAGAGCTTCCTGTAGCCGCATGGCGTTCGTACTTAAATATGGAACTAACCATTCCAATTTTCGCTGTCTCTTATACACATCTCCGAGCCCACGAGACC
+
AABBBFCCCCABGGGGGGGGGGGHHHHGGHHGHHHHHHHHHGHGFGGEFGEFGHHGGHHHHHHHHHHHGGGEGGHHGGGGGGHHHHHGHHHHHHHHFHHHHHHHHHGHHHHHHHFGGGGHGGHGHHFHHFFHHHGHFCGGGGHGGGGGGF
@M02034:409:000000000-BFKT7:1:1105:26413:13479 1:N:0:31
AAAGTCGAGGTGCCTAAAGTGGCAACCCAGACTGAGAAGCAGGTTGGTGGTGTAGAGCTTCCTGTAGCCGCATGGCGTTCGTACTTAAATATGGAACTAACCATTCAATTTTCGCTGTCTCTTATACACATCTCCGAGCCCACGAGACCT
+
A?ABAFABBBAAGGGGGGGGGGGGHHHGGHHGHHHHFHHHHHGHGFFEFGEFGGHEFHHHHHHHHHHHHGGGGGHHGGGGGEGHHHDGHFHHHGHFFHHHHHHHHHH4GHHHHGEGGFHHHEFFHHFHFFHHFHFGCGGGGHGGGCGG/F
@M02034:409:000000000-BFKT7:1:1105:22697:13482 1:N:0:31
AAAGTCGAGGTGCCTAAAGTGGCAACCCAGACTGGTACGAATGTTGGTGGTGTAGAGCTTCCTGTAGCCGCATGGCGTTCGTACTTAAATATGGAACTAACCATTCCAATTTTCGCTGTCTCTTATACACATCTCCGAGCCCACGAGAC
+
CCCCCFBCCCABGFGGGGGGGGGHHHHGGHHGHHHHHHGFHGHHFGEGGDGFGFHDGHHHHHHHHFGHFGGEEGHFEFGGGGGHHHHHFHFHHHBFGGHHFHDGFGGFFFGHHGEGFEEGFFFGGFFGHCFGHHGFGCGGGGHG@@CDD
@M02034:409:000000000-BFKT7:1:1105:23636:13490 1:N:0:31
AAAGTCGAGGTGCCTAAAGTGGCAACCCAGACTAGTGAGAGTGTTGGTGGTGTAGAGCTTCCTGTAGCCGCATGGCGTTCGTACTTAAATATGGAACTAACCATTCCAATTTTCGCTGTCTCTTATACACATCTCCGAGCCCACGAGAC
+
A?AABFBBBB>AFGFGGGGGFGGFFAEAFHHFAGHFGDGCABDGGEGAF?ABFFG5AFGHHCGHHHFHHGCEEEHFEEEEGECGFHHFGHFFGGBGGFHHHHHHFHHGBFFGGFEGGG/FFHGHDG?BFFF1CFFHG?D@<FHCDCGGG
@M02034:409:000000000-BFKT7:1:1105:20965:13498 1:N:0:31
AAAGTCGAGGTGCCTAAAGTGGCAACCCAGACTGGGATGGGGGTTGGTGGTGTAGAGCTTCCTGTAGCCGCATGGCGTTCGTACTTAAATATGGAACTAACCATTCCAATTTTCGCTGTCTCTTATACACATCTCCGAGCCCACGAGACC
+
CBCCCFCCCCAAGGGGGGGGGGGGHHHGGHHGHHHHHHGGHGGEEGGAFGEFGFHGFHHHHHHGHHHHHGGGGGHHGGGGGGBHHHHHHHFHHHHFHHFGHHHHHHHHHGHHHHDFGGGHHHHHHHHGFHHHHHFDA/DFGGHGGGGGGG
@M02034:409:000000000-BFKT7:1:1105:12025:13510 1:N:0:31
AAAGTCGAGGTGCCTAAAGTGGCAACCCAGACTGGTGTTGGGGTTGGTGGTGTAGAGCTTCCTGTAGCCGCATGGCGTTCGTACTTAAATATGGAACTAACCATTCCAATTTTCGCTGTCTCTTATACACATCTCCGAGCCCACGAGACC
+
AAAABFBBBBBBGFGFGFGGGGGHHHHGGHDGHHHHHHFHHGGGFGGGGGFFHHHFHHHHHGHHHHHFFGGCFGGFGGGGGGHEHHG3FGHHHGDFGHHFFF?GHHHFHGHHHFEEGGGFHGHHGHDHGGBHHHG2B/</AFEFCCCGG<
@M02034:409:000000000-BFKT7:1:1105:16545:13516 1:N:0:31
AAAGTCGAGGTGCCTAAAGTGGCAACCCAGACTATTCAGCAGGTTGGTGGTGTAGAGCTTCCTGTAGCCGCATGGCGTTCGTACTTAAATATGGAACTAACCATTCCAATTTTCGCTGTCTCTTATACACATCTCCGAGCCCAC
+
BAAABFAAD2AAFGGGGGGGGGFHHHHGGEGGHBGHHFFGHGHHAGEABAEGHHHGHHHHHHHBGGFDEEE>EEAA@EFGGF2GFHG33FGFHHBEFHHHFH3FGGH?GHHHHH/EEEEHFHGG?F4G3C2GHHFE/>/>/F/?
@M02034:409:000000000-BFKT7:1:1105:3245:13517 1:N:0:31
AAAGTCGAGGTGCCTAAAGTGGCAACCCAGCATGTTGGTGTGGTAGAGCTTCCTGTAGCCGCATGGCGTTCGTACTTAAATATGGAACTAACCATTCCAATTTTCGCTGTCTCTTATACACATCTCCGAGCCCACGAGACCTCTCTACAT
+
BBBBBFAABBABGGGGGGGGGGGFHHHFFHH2GGHHHHBFFFFHDGHHHHGHHHHGHHHHFEEGGHHGEGGGEHHHHHHHHHHHHFFGHGFHFHHHHHFGHHHHHGGGGGHHHHHFHHGFHHHHHHHGGGGGGEFGDGGGE2?<FBD1D?
@M02034:409:000000000-BFKT7:1:1105:19189:13527 1:N:0:31
AAAGTCGAGGTGCCTAAAGTGGCAACCCAGACTCTTCCGCAGGTTGGTGGTGTAGAGCTTCCTGTAGCCGCATGGCGTTCGTACTTAAATATGGAACTAACCATTCCAATTTTCGCTGTCTCTTATACACATCTCCGAGCCCACGAGACC
+
CCCCCFCCCCCCGGGGGGGGGGGHHHHGGHHGHHHHHHGG2EFHHHGFGGFFHHHFHHHHHGHHHHHHHGGEGGHHGGGGGFFHHHHGHHGHHGHFHHHHHHGGHHGGHHHHHHEGGGFHHHHHHHHHHHHHHHHGGCGGGGHGGGGGGF
@M02034:409:000000000-BFKT7:1:1105:25873:13529 1:N:0:31
AAAGTCGAGGTGCCTAAAGTGGCAACCCAGACTCATCATCCGGTTGGTGGTGTAGAGCTTCCTGTAGCCGCATGGCGTTCGTACTTAAATATGGAACTAACCATTCCAATTTTCGCTGTCTCTTATACACATCTCCGAGCCCACGAGACC
+
AA>AAFAA1A>AGGGGGGGGGDFCCHFAGHHGGHFFHHFFF?/AEE/E/A/AFGFD1FDGFGHFGGGHHCGEFEHHGEGGEGBG/GG@GH@DF1@BFG1>FGDFEGHGDFHHHH/EE/?1FFGHHH2BGH<FBDGGG/CGGEFGGGC/CC
@M02034:409:000000000-BFKT7:1:1105:26737:13531 1:N:0:31
AAAGTCGAGGTGCCTAAAGTGGCAACCCAGATGAGGGGTGGTGTAGAGCTTCCTGTAGCCGCATGGCGTTCGTACTTAAATATGGAACTAACCATTCCAATTTTCGCTGTCTCTTATACACATCTCCGAGCCCACGAGACCTCTCTACAT
+
CCCCBFCBBBABGGGGGGGGGGGHHHHGGHHHHHHHGGGGGGGHHHHHHHHHHHHHHHHHGFEGGHHGGGGGGHHHHHGHHHHHHGHHHHHHHHHHHHGFGHHHHGGGGGGHGHHHHHGHHGHFHHGG?BCFFHGG@FGGGGHHHHHHHF
@M02034:409:000000000-BFKT7:1:1105:16547:13535 1:N:0:31
AAAGTCGAGGTGCCTAAAGTGGCAACCCAGACTATTCAGCAGGTTGGTGGTGTAGAGCTTCCTGTAGCCGCATGGCGTTCGTACTTAAATATGGAACTAACCATTCCAATTTTCGCTGTCTCTTATACACATCTCCGAGCCCACGAGACC
+
CCCCCFCCCCBCGGGGGCGGGGGHHHHGGHHGHDFHHFHHFFHHGCEEFGEFHHHEGHHHHHHHHHHHHGGEEGHHGGFFGFGHHHHGHHGHGHGBEHFHHHHHHHHHFGHHHHCEGGGGHHHHGHHHGHHHHHHHGFGGGGEGGFFGGF
@M02034:409:000000000-BFKT7:1:1105:9901:13545 1:N:0:31
AAAGTCGAGGTGCCTAAAGTGGCAACCCAGACTAATAAGCAGGTTGGTGGTGTAGAGCTTCCTGTAGCCGCATGGCGTTCGTACTTAAATATGGAACTAACCATTCCAATTTTCGCTGTCTCTTATACACATCTCCGAGCCCACGAGAC
+
CCCCCFCCCCBBGGGGGGGGGGGHHHHGGHHGHHBFFFHHFHHHGHGFFGEGHHHHHHHHHHHHHHHHHGGEEGHHGGGGGGHHHHHGHHGHHHGHHHHHHHHHHHHGHHHHGHGGGGEGHHHHGHGFHHHHHHHFGCGGGGGGGGGGG
@M02034:409:000000000-BFKT7:1:1105:15490:13547 1:N:0:31
AAAGTCGAGGTGCCTAAAGTGGCAACCCAGACTTCGCCTCCGGTTGGTGGTGTAGAGCTTCCTGTAGCCGCATGGCGTTCGTACTTAAATATGGAACTAACCATTCCAATTTTCGCTGTCTCTTATACACATCTCCGAGCCCACGAGACC
+
AABBBBAAADAAGGGGGGB6AAFFHHHG2GGGHHHGGGGGHGGEFGG1BEAFBGGHHGHHHHHGFHHBGGG0EEGHGG?CEECGEHEGFF4EGH3?CG3BEHHHFFFF4FGHHHGGCGEFHHHHGHHGH22<FFFGF/@CGEHE@GC<.F
@M02034:409:000000000-BFKT7:1:1105:12115:13548 1:N:0:31
AAAGTCGAGGTGCCTAAAGTGGCAACCCAGACTTGTAATGGTGTAGAGCTTCCTGTAGCCGCATGGCGTTCGTACTTAAATATGGAACTAACCATTCCAATTTTCGCTGTCTCTTATACACATCTCCGAGCCCACGAGACCTCTCTACAT
+
BABBBFBBBBBBGGGGGGGFGGGHHHHGGHHGHHFHFDFGHHHHHHHHHHHHHHHHHHHHGGGGGHHGGGGGGHHHHHHHHHHHHFHGHHFHGHHHHHGBFHHHHGGGGGHHHHHHHHHGHHHHHHHGGGCDGHG?CGGGGHHHHHFHBH
@M02034:409:000000000-BFKT7:1:1105:24723:13552 1:N:0:31
AAAGTCGAGGTGCCTAAAGTGGCAACCCAGACTAATAAGAATGTTGGTGGTGTAGAGCTTCCTGTAGCCGCATGGCGTTCGTACTTAAATATGGAACTAACCATTCCAATTTTCGCTGTCTCTTATACACATCTCCGAGCCCACGAGACC
+
CCCCBFABBBBCGGGGGGGGGGGHHHHGGHHGHHHHGHHHHGHGHHHGGGGGHHHHHHHHHHHHHHHHHGGEEEHHGGGGGFHHHHHGGHHHHHHGFHGHGHHHHHGHHHHHHHGGGGGHHGHHHHFHFHDHHHFHG@CCGGHGGCCGGE
@M02034:409:000000000-BFKT7:1:1105:29192:13559 1:N:0:31
AAAGTCGAGGAGCCTAAAGTGGCAACCCAGACTGTTGGTAGGCCTGAGCTTCCTGTAGCCGCATGGCGTTCGTACTTAAATATGGAACTAACCATTCCAATTTTCGCTGTCTCTTATACACATCTCCGAG
+
AAAAAFAAD11>FFGGGFBDGGGAFHHEGHHGGGHHFHA1FEABBA0BBEFHFGH1DEDFEEAEEHFEGEGGGHEHHBGFFGHFGEFGHEGBGFHHFGGGFDGGBEEGGGF2>FFEHDG21FF1BB<AB@
@M02034:409:000000000-BFKT7:1:1105:16634:13561 1:N:0:31
AAAGTCGAGGTGCCTAAAGTGGCAACCCAGACTAGTACTAGTGTTGGTGGTGTAGAGCTTCCTGTAGCCGCATGGCGTTCGTACTTAAATATGGAACTAACCATTCCAATTTTCGCTGTCTCTTATACACATCTCCGAGCCCACGAGACT
+
CCCCCFBCCCCCGGGGGGGGGGGHHHHGGHGGHG3AA5D55DGHHHHGFEEFHHHGFHHHHHHHHHHGHGGEGGHFGFGGGGHHHHH3GHHHHGFHGHHHHHFHHHHGHGHHHHEFGGEHHHHHFHBHBGHFHHHGG@GGGGHGGGGGGD
@M02034:409:000000000-BFKT7:1:1105:15496:13565 1:N:0:31
AAAGTCGAGGTGCCTAAAGTGGCAACCCAGACTTCGCCTCCGGTTGGTGGTGTAGAGCTTCCTGTAGCCGCATGGCGTTCGTACTTAAATATGGAACTAACCATTCCAATTTTCGCTGTCTCTTATACACATCTCCGAGCCCACGAGACC
+
CCCCCFCCCCCCGGGGGGGGGGGHHHHGGHHGHHHGGGGGHGGGGGGGGGGFGFHGHHHHHHHHHHHHHGGFGGHHGGGGGGFHHHGHFHGHHHGGHHHHHHHHHHHHHHHHGHGFGGGHHHHHHHFHHHFHHHHGGCDFGGHGGGGGGF
@M02034:409:000000000-BFKT7:1:1105:6155:13565 1:N:0:31
AAAGTCGATGTGCCTAAAGTGGCAACCCAGACTACTGGT
+
1AAAAF1A>B1BABEGGGGF11BFEFF0FFEFGGCF11A
@M02034:409:000000000-BFKT7:1:1105:2144:13576 1:N:0:31
AAAGTCGAGGTGCCTAAAGTGGCAACCCAGACTAATCAGAGTGTTGGTGGTCTAGAGGTTGCAGT
+
AAABADAADDABGGGGGGGGGGGHHHHGGHHCGB3F35B33DFF5A2E22E355D532B22B3A5
@M02034:409:000000000-BFKT7:1:1105:4005:13576 1:N:0:31
AAAGTCGAGGTGCCTAAAGTGGCAACCCAGACTACTAAGACTGTTGGTGGTGTAGAGCTTCCTGTAGCCGCATGGCGTTCGTACTTAAATATGGAACTAACCATTCCAATTTTCGCTGTCTCTTATACACATCTCCGAGCCCACGAGACC
+
BBBBBF?A@DABGGGGGGGGCGGHHHHGGHHGHHHHCHHHHHHHHGHGFGEFGHHHHHHHHHHHHHHHHGGGGGHHGGGGGGGHHHHGHHGGHHHHFGBGHHHHHHHHFGHHHHGGGGGGHGHHHHHBFHFHHHGGGC?CGGHGGGGGGE
@M02034:409:000000000-BFKT7:1:1105:4947:13578 1:N:0:31
AAAGTCGAGGTGCCTAAAGTGGCAACCCAGACTCAGGCTGGTGTTGGTGGTGTAGAGCTTCCTGTAGCCGCATGGCGTTCGTACTTAAATATGGAACTAACCATTCCAATTTTCGCTGTCTCTTAACACATCTCCGAGCCCACGAGACCT
+
BBBBBFAADDABGGGGGGGGGGGHHHHGGHHGHHHHHGHGGGHFGHGEEGFGHFHFGGHHFFGGGGFDFEEEEEH1EEGGGGGHFHHHHHFFHHF3GGGHGHFFGGFFHHHHGGFGGGEDFFGGDGFHFGHHHHGF/D/<FEECGGCDFH
@M02034:409:000000000-BFKT7:1:1105:25514:13580 1:N:0:31
AAAGTCGAGGTGCCTAAAGTGGCAACCCAGACTTCGCTGGGTGTTGGTGGTGTAGAGCTTCCTGTAGCCGCATGGCGTTCGTACTTAAATATGGAACTAACCATTCCAATTTTCGCTGTCTCTTATACACATCTCCGAGCCCACGAGAC
+
BBBBBFBBBBBBGGGGGGGGGGGHHHHGGHHGHHHGGGGGGHGGEHHGGGGFHHHGHHHHHHHHHHHHHGGGGGHHGGGGFFFHHHHFHHHHHGFHFHHFHHFHHHHHHHHHHHGGGGGHHHHHHHHHGHGFGHFGD@CGGGHGGCCDG
@M02034:409:000000000-BFKT7:1:1105:2242:13586 1:N:0:31
AAAGTCGAGGTGCCTAAAGTGGCAACCCAGAATAAGGGTGGTGTAGAGCTTCCTGTAGCCGCATGGCGTTCGTACTTAAATATGGAACTAACCATTCCAATTTTCGCTGTCTCTTATACACATCTCCGAGCCCACGAGACCTCTCTACAT
+
BBBBBFBADBABGGGGGGGGGGGHHHHGGHHHHHHHHHGFGFGHHHHHHHHGHHHHHHHHGGFGGHGGGGGGGHHHHHHGGFHHHGHCGBGHGFHHGBD@FHHHHGDGDEGHHHHHHF4B??FBGFBGDC/DCGEC<CDCFHFHHHGGFF
@M02034:409:000000000-BFKT7:1:1105:2262:13592 1:N:0:31
AAAGTCGAGGTGCCTAAAGTGGCAACCCAGAATGTTAGGGGTGTATATCTTCCTGTAGCCGCATGGCGTTCGTACTTAAATATGGAACTAACCATTCCAATTTTCGCTGTCTCTTATACACATCTCCGAGCCCACGAGACCTC
+
AABAAFBAA>>AFGGGGGGGGGGHHHHGFHGFG5DA5DGHGGGEGAFBDGHHFHHFGHFHEFFGEGHGGGGGGBHHHHHEGFHBGFGFHHHHHHHHGFFGGHHHFG/?EEFFGHGGHFHEHFHGHHGD//CBCGFD/CF?GHF
@M02034:409:000000000-BFKT7:1:1105:9482:13592 1:N:0:31
AAAGTCGAGGTGCCTAAAGTGGCAACCCAGACTCAGAATCCGGTTGGTGGTGTAGAGCTTCCTGTAGCCGCATGGCGTTCGTACTTAAATATGGAACTAACCATTCCAATTTTCGCTGTCTCTTATACACATTTCCG
+
AAAAAFAADA2>4GGEGFGGGGGHHGEEGDEFGEGGHHHH3AEE2AAAFEAFBBBFGHH3FABBBEGBHG>>EE11/EFFA>2CFGEBFGHFHHEGFGFBBGHFD4F?FF3FF4</?EE2??BGBBFG32B23B32<
@M02034:409:000000000-BFKT7:1:1105:9502:13594 1:N:0:31
AAAGTCGAGGTGCCTAAAGTGGCAACCCAGACTCAGAATCAGGTTGGTGGTGTAGAGCTTCCTGTAGCCGCATGGCGTTCGTACTTAAATATGGAACTAACCATTCCAATTTTCGCTGTCTCTTATACACATCTCCGAGCCCACGAGACC
+
AABAAFBBBBAAGGGGGGGGGGGHHHHGFHHGHHHHHHHHHHHHHHGGGGGFHHHGHHHHHHHHHHGHGGGEEGHHGGGGGGFHHHHGHHHHHHHHHHHHHHHHHHFFFGHHHHEFGEEGFHHHEGGHFHHHHHHHG?G?DEHFGGGGCC
@M02034:409:000000000-BFKT7:1:1105:16431:13596 1:N:0:31
AAAGTCGAGGTGCCTAAAGTGGCAACCCAGACTAATAATCAGGTTGGTGGTGTAGAGCTTCCTGTAGCCGCATGGCGTTCGTACTTAAATATGGAACTAACCATTCCAATTTTCGCTGTCTCTTATACACATCTCCGAGCCCACGAGACC
+
CCCCCFCBCCAAGGGGGGGGGGGGHHHGGHHGHHHHHHHHHHHHHHGEFGEFGFHFHHHHHHHHHHHHHGGEFGHHGGGGGFHHHHHGHHHHHGFHHHHGHHHHHHHGHHHHHHGGGGGHGHHHFHHGFGGHHHHFD@FGGGHGGGGGGA
@M02034:409:000000000-BFKT7:1:1105:4635:13598 1:N:0:31
AAAGTCGAGGTGCCTAAAGTGGCAACCCAGAAGGTTAAGGGTGTAAATCTTCCTGTAGCCGCATGGCGTTCGTACTTAAATATGGAACTAACCATTCCAATTTTCGCTGTCTCTTATACACATCTCCGAGCCCACGAGACCTCTCTACAT
+
ABBBAFBADB>AGGGGGGGFGGGFHHGGGH2ABGGH55DGHHGGH5D5DFGGHHHGGFHHGGAEFHHGGGGGGGGGHHDGHDGHEFHFHHFHHGHHHHGGGHHHFFGGGGHHHHHHHHHFHFGHHHHGFGFGGHGGCCGGAGB<0<FBFF
@M02034:409:000000000-BFKT7:1:1105:17227:13606 1:N:0:31
AAAGTCGAGGTGCCTAAAGTGGCAACCCAGCCGAATGGTGGTGTAGAGCTTCCTGTAGCCGCATGGCGTTCGTACTTAAATATGGAACTAACCATTCCAATTTTCGCTGTCTCTTATACACATCTCCGAGCCCACGAGACCTCTCTACAT
+
CCCCCFBBCCBCGGGGGGGGGGGHHHHGGHGGAEEEHHHHAEFHHHHHHHHHHHHHHHHHGGEGGHHGGGGGGHHHH4GGHBHFGBGHHHHHHHHHHHHFGHHHHGGGGGHHHHHHHHHHHHHGHHHGGGGGGHGGFGFGCHFFFF1GHH
@M02034:409:000000000-BFKT7:1:1105:13019:13607 1:N:0:31
AAAGTCGAGGTGCCTAAAGTGGCAACCCAGACTACTGGTGGTGTAGAGCTTCCTGTAGCCGCATGGCGTTCGTACTTAAATATGGAACTAACCATTCCAATTTTCGCTGTCTCTATACACATCTCCGAGCCCACGAGACCTCTCTACAT
+
BBBBBFBBBB>AGGGGGGGGGGGHHHHGGHHGHHHHHHHHGGGHHHHHHGHHHHHHHHHFGGGGGHHGGGGGGHHHHHHHHHHHHHHFHHGHHHHHHHHHHHHHHGGGGGHHHHGHHHHGHHHHHHGGGGGGHGGGGGGGHHHHHHHHG
@M02034:409:000000000-BFKT7:1:1105:10853:13612 1:N:0:31
AAAGTCGAGGTGCCTAAAGTGGCAACCCAGACTGTTGGTGGTACTGGTCTTCCTGTAGCCGCATGGCGTTCGTACTTAAATATGGAACTAACCATTCCAATTTTCGCTGTCTCTTATACACATCTCCGAGCCCACGAGACCTCTCTACAT
+
CCCCCFCCCCCCGGGGGGGGGGGHHHHGGHHFHHHHHHGGGGHGHHHHHHHHHHHHHHHHGGEEGHHGGGGGGHHHHHHHHHHHHGHGHHHHHHHHHHHHHHHHHGGGGGHHHHHHHHHHHHHHHHHGGGGGGHGD@FGGGGGHGHFFHH
@M02034:409:000000000-BFKT7:1:1105:6590:13613 1:N:0:31
AAAGTCGAGGTGCCTAAAGTGGCAACCCAGACTAATTCTGATGTTGGTGGTGTAGAGCTTCCTGTAGCCGCATGGCGTTCGTACTTAAATATGGAACTAACCATTCCAATTTTCGCT
+
BABBBFBAADABGGGGGGGGGGGHHHHGGGH2BGGGHHHHAFFG5GH2A2EGAAG5DEGFBFGG5AFBFEE0EEFA?EFGFGFHC4FFDFGGB333FCF@CE3BG?F44BBGFF//E
@M02034:409:000000000-BFKT7:1:1105:2420:13617 1:N:0:31
AAAGTCGAGGTGCCTAAAGTGGCAACCCAGCCTGATGGTGGTGGTGATCTTGTTGAAGTTGCTTTGC
+
CCBCCFBBCCCCGGGGGGGGGGGHHHHGGHAFH22B53B52BB2EF5D5DG555B555D55D3D535
@M02034:409:000000000-BFKT7:1:1105:16892:13624 1:N:0:31
AAAGTCGAGGTGCCTAAAGTGGCAACCCAGACTGGGCAGGGGGTTGGTGGTGTAGAGCTTCCTGTAGCCGCATGGCGTTCGTACTTAAATATGGAACTAACCATTCCAATTTTCGCTGTCTCTTATACACATCTCCGAGCCCACGAGACC
+
BCCCCFCCCCAAFGGGGGGGGGGGHHHGGHHGHHHHHHGGGGGEFGGEFGFFHGHFHHHHHHHHHHHHHGGFGGHHGGGGGGHGHHHHFHHHHHHHHHGHHHFHHHGHHHHHHHGGGGGHHHHHHHHHGHHHHHHHECGGGGHGGGGGGA
@M02034:409:000000000-BFKT7:1:1105:16656:13632 1:N:0:31
AAAGTCGAGGTGCCTAAAGTGGCAACCCGGACTCGTGATGAGGTTGGTGGTGTAGAGCTTCCTGTAGCCGCATGGCGTTCGTACTTAAATATGGACCTAACCATTCCAATTTTCGCTGTCTCTTATACACATCTCCGAGCCCACGAGAC
+
BBBBBFAABBABGGGGGGGFFGGHHHHGGGGGGGGAGGHHHHHHGFGEFFEFFFHBGHGHHHHHHHHGFGGEGGFFEEGGGEFEHHGGFHGGHGB3B?GHFC3FFHFFEGHHHFEFGGAGBGGHFHBGBGFFFFGFA/CFGAGGC@-ED
@M02034:409:000000000-BFKT7:1:1105:24198:13640 1:N:0:31
AAAGTCGAGGTGCCTAAAGTGGCAACCCAGACTCAGCAGCATGTTGGTGGTGTAGAGCTTCCTGTAGCCGCATGGCGTTCGTACTTAAATATGGAACTAACCATTCCAATTTTCGCTGTCTCTTT
+
BCCCCFBC@BBCGGGGGGGGGGGHHHHGGHHGHHHHC5E2ABGHFHHGGGGFFFH5FDFFEGHHHGFDFEF>EFHHGEEGGFFHGHHHFGHFGHB3FEHHB?BFEFGEFFFHHE@FGGED?FG4?
@M02034:409:000000000-BFKT7:1:1105:22911:13643 1:N:0:31
AAAGTCGAGGTGCCTAAAGTGGCAACCCAGACTGTTATGGGTGTAGTGC
+
CCCCCFCCBCBCGGGGGGGGGGGHHHHGGHHGHFAEEEFCAGGGDH535
@M02034:409:000000000-BFKT7:1:1105:27080:13644 1:N:0:31
AAAGTCGAGGTGCCTAAAGTGGCAACCCAGACTCGGGATCCGGTTGGTGGTGTAGAGCTTCCTGTAGCCGCATGGCGTTCGTACTTAAATATGGAACTAACCATTCCAATTTTCGCTGTCTCTTATACACATCTCCGAGCCCACGAGACC
+
CCCCCFABCCBCGGGGGGGGGGGHHHHGGGHGHG2E22BFFEGGFGGEFGGFGGHFHHHHHGHHHHHHHGGEGGHFGGGGGGGHHHHHFHHGHGHHHHFGGGGHHHGHHHHHHHGGGGFHHHHHHHGHHGGHFHGFFCGGCGFGGGGGGF
@M02034:409:000000000-BFKT7:1:1105:9505:13653 1:N:0:31
AAAGTCGAGGTGCCTAAAGTGGCAACCCAGACTAAGACGGGTGTTGGTGGTGTAGAGCTTCCTGTAGCCGCATGGCGTTCGTACTTAAATATGGAACTAACCATTCCAATTTTCGCTGTCTCTTATACACATCTCCGAGCCCACGAGACC
+
CCCCCFCCCBAAGGGGGGGGGGGHHHHGGHHGHHHHHHGGGFFGFGGGGGEFGHHFFHHHGGHHHHGHHGGFFGHHGEGFEFGHHHFGGGGHHHFFGFGHHHHHHHHHGHHHHHGGGCDEHHHHHHFFFHGFFHHHD?GBCGHGGGGGGC
@M02034:409:000000000-BFKT7:1:1105:19744:13654 1:N:0:31
AAAGTCGAGGTGCCTAAAGTGGCAACCCAGACTGTTATGGGTGTAGTTCTTCCTGTAGCCGCATGGCGTTCGTACTTAAATATGGAACTAACCATTCCAATTTTCGCTGTCTCTTATACACATCTCCGAGCCCACGAGACCTCTCTACAT
+
CCCCCFCCCCBCGGGGGGGGGGGHHHHGGHHGHHHHHHHHHHGGHHFGHHHHHHHHHHHHGEGGGHHGGGGGGHHHHHHHHHHHHGHHHHHHHHHHHHGHHHHHHGGGGGHHHHHHHHHHGHHHHHHG?FFGGHGG/CGDGHHHHHGHHG
@M02034:409:000000000-BFKT7:1:1105:25377:13656 1:N:0:31
AAAGTCGAGGTGCCTAAAGTGGCAACCCAGACTCGGGGTGGGGTAGAGCTTCCTGTAGCCGCATGGCGTTCGTACTTAAATATGGAACTAACCATTCCAATTTTCGCTGTCTCTTATACACATCTCCGAGCCCACGAGACCTCTCTACAT
+
ABABBFBBDBAAGGGGGGGGGGGHHHHGGHHDHHGGGGEEGGCGFGHGEHHHHHHHHHHGGFEEGHHGEGGGGEEHFHFFHGHHGEGCFGHHHHHHHHHEGHHHHGGGGGHHHHHHHHHHHGGHHHFGCGGGGHGGGGADGHHHHHGFGG
@M02034:409:000000000-BFKT7:1:1105:18154:13673 1:N:0:31
AAAGTCGAGGTGCCTAAAGTGGCAACCCAGACTCAGAGTCAGGTTGGTGGTGTAGAGCTTCCTGTAGCCGCATGGCGTTCGTACTTAAATATGGAACTAACCATTCCAATTTTCGCTGTCTCTTATACACATCTCCGAGCCCACGAGACC
+
CBCCCFCCCCCBGGGGGGGGGGGHHHHGGHHGHHHHHHHHHHHFFHGFFGBFGHHHHHHHHHHHHHHHHGGFGGHHGGGGFGHHHHHHHHHHHHGHHHHGHHGHHHGHGHHHHHGGGGGHHHGHFHGHGHGHHHHHFCGGGGHGGGGGGF
@M02034:409:000000000-BFKT7:1:1105:23391:13678 1:N:0:31
AAAGTCGAGGTGCCTAAAGTGGCAACCCAGACTATGACTACTGTTGGTGGTGTAGAGCTTCCTGTAGCCGCATGGCGTTCGTACTTAAATATGGAACTAACCATTCCAATTTTCGCTGTCTCTTATACACATCTCCGAGCCCACGAGACC
+
BBBBBFBBBBABGGGGGGGGGGGGHHHEGHHGHGHHHHHHHHHHHGAEGGEFFGH5FFHH5GHHHGHFHGG?FGHHGEGGFFGHHHH3GHGHGHGHHHDFHHHHGHHHFGHHHHGGGGFFHHHEHHE4GHHHHEHGG/DGGGHGGFF?DC
@M02034:409:000000000-BFKT7:1:1105:26997:13679 1:N:0:31
AAAGTCGAGGTGCCTAAAGTGGCAACCCAGACTCGTGGTGGTTATGAGCTTCCTGTAGCCGCATGGCGTTCGTACTTAAATATGGAACTAACCATTCCAATTTTCGCTGTCTCTTATACACATCTCCGAGCCCACGAGACCTCTCTACAT
+
CCCCCFCCCCBCGGGGGGGGGGGHHHHGGHHGHHGHHGHGGGGHHHHHHHHHHHHHHHHHGGFGGHGGFGGGGFGHHHHHHHHHGFHHHHHHHHHHHGHBGGHHHGGGGGGHHHGFHFGFHFGHHHHDCGGGGHGGCFGGFBGHHHHHHH
@M02034:409:000000000-BFKT7:1:1105:18918:13683 1:N:0:31
AAAGTCGAGGTGCCTAAAGTGGCAACCCAGACTACTCGTGGGGTTGGTGGTGTAGAGCTTCCTGTAGCCGCATGGCGTTCGTACTTAAATATGGAACTAACCATTCCAATTTTCGCTGTCTCTTATACACATCTCCGAGCCCACGAGACC
+
CCCCCFCCBCABGGGGGGGFGGGHHHHGGHHGHHHHHGHHGGGEEGGEFGEFHHHGHHHHHHHHHHHGHGGEGGHHGGGGGGHHHHHGHHHHHHHHHHHGHHHHHHHHHHHHHHGGGGFHHHHHHHHHGHGHHHGHDCFFGGHGGGGGGE
@M02034:409:000000000-BFKT7:1:1105:18140:13685 1:N:0:31
AAAGTCGAGGTGCCTAAAGTGGCAACCCAGACTCAGAGTCAGGTTGGTGGTGTAGAGCTTCCTGTAGCCGCATGGCGTTCGTACTTAAATATGGAACTAACCATTCCAATTTTCGCTGTCTCTTATACACATCTCCGAGCCCACGAGACC
+
33AAADAABBAAGGGFGFGGGGGHFHGGFHHGHHCHBHHHHHGHHHFEFEEFHBGBHHHHHHHHHHFHHGGCGGHGGEGGGEGHGHF3FHHHHHEGFGFFGG3GHHHF4BFHHGFGGGCHEHHGFB3GGGFHHHHHGCC?@FHGGGGGGF
@M02034:409:000000000-BFKT7:1:1105:12938:13685 1:N:0:31
AAAGTCGAGGTGCCTAAAGTGGCAACCCAGACTGCGGGGAATGTTGGTGGGGTAGAGCTTCCTGTAGCCGCATGGCGTTCGTACTTAAATATGGAACTAACCATTCCAATTTTCGCTGTCTCTTATACACATCTCCGAGCCCACGAGAC
+
BBBBBFBBBBBBGGGGGCGGGGCHHHHEFEDGHHGFGGGGGFHHHHHEFD0>B?E3@4F@GFGHG4FGBEG?EEC0EG@?E?2/FFGG3G4DFDBBFGHGG02F?GGFFGGHF2BD?A/@1GGF<GBFGB1??FG1>-ACD.GGC?-<D
@M02034:409:000000000-BFKT7:1:1105:24516:13687 1:N:0:31
AAAGTCGAGGTGCCTAAAGTGGCAACCCAGAGGGTTGGTGGGCTGGAGCTTCCTGTAGCCGCATGGCGTTCGTACTTAAATATGGAACTAACCATTCCAATTTTCGCTGTCTCTTATACACATCTCCGAGCCCACGAGACCTCTCTACAT
+
CCCCCFCBCCCCGGGGGGGGGGGHHHHGGH22AEFHGGGG?21B1EAFHHHHHHHHHHHHGGGGGHHGGGGGGFHHHHHHHHHHHHGHHGHHHHHHHHHHHHHHHGGGGGGHHHHHHHHHHHGFHHHGGGGGGHGGGGGGGF1?GHHBGH
@M02034:409:000000000-BFKT7:1:1105:8678:13689 1:N:0:31
AAAGTCGAGGTGCCTAAAGTGGCAACCCAGACTAATACGAATGTTGGTGGTGTAGAGCTTCCTGTAGCCGCATGGCGTTCGTACTTAAATATGGAACTAACCATTCCAATTTTCGCTGTCTCTTATACACATCTCCGAGCCCACGAGACC
+
AABBAFBBBBABGGGGGGGFFGGHHHHGGEHGHHHHHHHGAGGDGGHEFGEFGGHHHHHHGHHGGFGFGGGEGGHHFFGGGGHGHHHHHGHHGHGFFHB3FFBGHFHFHHHHHHGGGGEGHHHHFHHHFHHHHHFFD?GGGGHGGCGGGG
@M02034:409:000000000-BFKT7:1:1105:24429:13695 1:N:0:31
AAAGTCGAGGTGCCTAAAGTGGCAACCCAGACTGTTAATGGTGTAGGTCTTCCTGTAGCCGCATGGCGTTCGTACTTAAATATGGAACTAACCATTCCAATTTTCGCTGTCTCTTATACACATCTCCGAGCCCACGAGACCTCTCTACAT
+
BBBBBFBBBBABCGGGGGGFGGGHHHHGGHHGHHHHGHHHHHHHHHGHHHHHHHHHHHHHGGGGGHHGEGGGGFHHHHHHHHHHHHHHHHGHHHHHHHHHHHHHHGGGGGHHHHHHHGHHHGHHHHHGGGGGGHGGGGGGGHHHHHHHGF
@M02034:409:000000000-BFKT7:1:1105:12034:13696 1:N:0:31
AAAGTCGAGGTGCCTAAAGTGGCAACCCAGACTGGTGGTCGTGTAGAGCTTCCTGTAGCCGCATGGCGTTCGTACTTAAATATGGAACTAACCATTCCAATTTTCGCTGTCTCTTATACACATCTCCGAGCCCACGAGACCTCTCTACAT
+
CCCCCFCCCCBCGGGGGGGGGGGHHHHGGHHGHC2G2EEBEGGHHHHHHHHHHHHHHHHHGGEEFHHGGGGGGGHHHHHHHHHHHGHGHHFHHHHHHHHHHHHHHGGGGGHHHHHGHHHHHHHHHHHGCGGGGHGGCGGG/??GGD1<FG
@M02034:409:000000000-BFKT7:1:1105:3125:13696 1:N:0:31
AAAGTCGAGGTGCCTAAAGTGGCAACCCAGACTAAGGAGAGTGTTGGTGGTGTAGAGCTTCCTGTAGCCGCATGGCGTTCGTACTTAAATATGGAACTAACCATTCCAATTTTCGCTGTCTCTTATACACATCTCCGAGCCCACGAGACC
+
BBAABFAADDAAGGGGGGGGGGGHHHGGGGHGHHHHHHEHGHHHGGHFFGEFGHHGHHHHHFHHHFHHHGGGGGHHGFGFFFBGHHHFHHGHHHHHGHHHHHHHHHHHHHHHHHGGGGGGHHHHHGFHHHHHHHGGFBFDGGHGGGGGGG
@M02034:409:000000000-BFKT7:1:1105:15279:13701 1:N:0:31
AAAGTCGAGGTGCCTAAAGTGGCAACCCAGACTCCTAAGAATGTTGGTGGTGTAGAGCTTCCTGTAGCCGCATGGCGTTCGTACTTAAATATGGAACTAACCATTCCAATTTTCGCTGTCTCTTATACACATCTCCGAGCCCACGAGACC
+
CCCCCFCCCCCCGGGGGGGGGGGHHHHGGHHGHHHHHHHHHHHHHHHEFGGGHHHHHHHHHHHHHHHHHGGFGGHHGGGGGGHHHHHHHHHHHHHHHHHHHHHHHHHHHHHHHHGGGGFFHHHHHHHHHHGHHHGGDCGCGGHGGGGGGG
@M02034:409:000000000-BFKT7:1:1105:7571:13704 1:N:0:31
AAAGTCGAGGTGCCTAAAGTGGCAACCCAGACTAAGGGGACGGTTGGTGGTGTAGAGCTTCCTGTAGCCGCATGGCGTTCGTACTTAAATATGGAACTAACCATTCCAATTTTCGCTGTCTCTTATACACATCTCCGAGCCCACGAGACC
+
BBBBBFBBBB>AFGGGGGGFGFGHHHHGGHHGHHDGFHGDEGGAFEGAFEAAFHHHHHHHHHHHHHHHGGGGGGHHGGGGGGHHHHHFGHHHHHFHHHGFFHEHGGHHHHGHHHGGGGGHHHHHDHFGGHHHHHBFECGCGGHGGDGGGG
@M02034:409:000000000-BFKT7:1:1105:19842:13708 1:N:0:31
AAAGTCGAGGTGCCTAAAGTGGCAACCCAGCGTGTTGGTGGTGTATATCTTCCTGTAGCCGCATGGCGTTCGTACTTAAATATGGAACTAACCATTCCAATTTTCGCTGTCTCTTATACACATCTCCGAGCCCACGAGACCTCTCTACAT
+
BBBABFBBBBBBGGGGGFGGGGGHHHHGGHHCEGGHDHEGGGGHFHEHHHHHHHHHEHHHGGEEGHHGGGGGGBGHH@GFGDHGHGHHHFGHHFGHHHDBGHHHGGGGGGHHHHHFHHHHHHHHHHFG/BCFGHGG/BDEGHHHHGGGHH
@M02034:409:000000000-BFKT7:1:1105:23125:13709 1:N:0:31
AAAGTCGAGGTGCCTAAAGTGGCAACCCAGCCTGTTGGTGGTGTACATCTTCCTGTAGCCGCATGGCGTTCGTACTTAAATATGGAACTAACCATTCCAATTTTCGCTGTCTCTTATACACATCTCCGAGCCCACGAGACCTCTCTACAT
+
AABBBFAABBAAGGGGGGG6FGCFHHHGGHFEHHHHHHEGFFGHFGHFHHHDHHFFEEHGFEEFEHHGGGGEEFEHFBHGHBGHHHFHHGEFGHFGFHF4FGHHHGGGGEEGHDHFHGHHHGHFGDDE/@/>FGFB@CGDFGHHHGFGHH
@M02034:409:000000000-BFKT7:1:1105:22157:13710 1:N:0:31
AAAGTCGAGGTGCCTAAAGTGGCAACCCAGACTACTGGGGGTGTTGGTGGTGTAGAGCTTCCTGTAGCCGCATGGCGTTCGTACTTAAATATGGAACTAACCATTCCAATTTTCGCTGTCTCTTATACACATCTCCGAGCCCACGAGAC
+
CCCCCFCCCCABGGGGGGGGGGGHHHHGGHHAGFGGHHGCAEEEGHFEEEEFA3G5E@3E@FGHHHE53EF/EEE1>?EGFE2?FHHEFGHFEF33F3FH3F3FBDF4?F?F??//CD<F2FF2>>>2@2D2FGH2C/<@//?F?>@ED
@M02034:409:000000000-BFKT7:1:1105:6834:13712 1:N:0:31
AAAGTCGAGGTGCCTAAAGTGGCAACCCAGACTCATAGTACTGTTGGTGGTGTAGAGCTTCCTGTAGCCGCATGGCGTTCGTACTTAAATATGGAACTAACCATTCCAATTTTCGCTGTCTCTTATACACATCTCCGAGCCCACGAGACC
+
BCCCCFCCDDBCGGGGGGGGGGGHHHHGGHHGHHHHHHHHHHHHHHHEFGEGHHHHHHHHHHHHHHHHHGGEFGHHGGGGGGHHHHHGHHGHHHGEGHGFHHGHHHHHHHHHHGGGGGGGHHHHHHHHFGGHHHGGFCCCGGHGGGGGGF
@M02034:409:000000000-BFKT7:1:1105:6659:13714 1:N:0:31
AAAGTCGAGGTGCCTAAAGTGGCAACCCAGACTCATAAGCATGTTGGTGGTGTAGAGCTTCCTGTAGCCGCATGGCGTTCGTACTTAAATATGGAACTAACCATTCCAATTTTCGCTGTCTCTTATACACATCTCCGAGCCCACGAGACC
+
BBBBBFBABBAAGGGGGGGGGGGGFHHGGHHGHGHHHHHHHHHHHHHEFGFFGHHGHHHHHHHGGHHHHGGGGGGHGGGGGGHHHHHHHHHHHHHEGHHGHHGHHHHHHHHHHHGGGGEFHHHHHHGHFHEGHHGDC@DCGGHFGGGGGG
@M02034:409:000000000-BFKT7:1:1105:20744:13716 1:N:0:31
AAAGTCGAGGTGCCTAAAGTGGCAACCCAGACTGGTGGTCTGGTTGGTGGTGTAGAGCTTCCTGTAGCCGCATGGCGTTCGTACTTAAATATGGAACTAACCATTCCAATTTTCGCTGTCTCTTATACACATCTCCGAGCCCACGAGACC
+
BAABBFBBDDAABEGFABGDGGGHHHHGGHHGFHHGF?EHHHHGGGGBFGAFFHHFHHHHFHHFGHHGFEGEGGHHGGGGGGHHHHEBGHHHHHBGFGHFHHHHHHHGHHHHHHGGGGGGHHFHHHBGGHDG2?BGC>C?/CGGGGFDDG
@M02034:409:000000000-BFKT7:1:1105:17171:13717 1:N:0:31
AAAGTCGAGGTGCCTAAAGTGGCAACCCAGACTCCGAATCAGGTTGGTGGTGTAGAGCTTCCTGTAGCCGCATGGCGTTCGTACTTAAATATGGAACTAACCATTCCAATTTTCGCTGTCTCTTATACACATCTCCGAGCCCACGAGACC
+
ABBBBFBBBBBBGGGGGGGGGGGHHHHGGGHGHGHGGDFGHHHHGHGEFGFFHGHGGHHHHGHHHHHHHGGGGGHHGGGGGGFHHHHHHHFHHHFHGHGHHHHGHHHHFGHHHHEGGGGHHGHHHHHHGCFHHHFFGCGGGGHGGGGGGE
@M02034:409:000000000-BFKT7:1:1105:22990:13717 1:N:0:31
AAAGTCGAGGTGCCTAAAGTGGCAACCCAGACTGATAAGACGGTTGGTGGTGTAGAGCTTCCTGTAGCCGCATGGCGTTCGTACTTAAATATGGAACTAACCATTCCAATTTTCGCTGTCTCTTATACACATCTCCGAGCCCACGAGACC
+
BBBBBFBBBBBBGGGGGGGFFGGHHHHGGHHGHHHCHFF53BEFFGGGGGEFHGHBGHHHHHHHFHHGHGGEGGHHGGGGGGHHHHHFHHHHHHHHEHHHHHHHHGGHGFGHHHFGGGGHHGHHFHGHHGGHHHFFGCCCFGHGGGGGGF
@M02034:409:000000000-BFKT7:1:1105:6640:13724 1:N:0:31
AAAGTCGCGGTGCCTAAAGTGGCAACCCAGACTCATAAGCGTGTGGG
+
A?AB>BA3>2>>AEGBBBGFBDEHHHFFGHHGHHFHHFH32BA111A
@M02034:409:000000000-BFKT7:1:1105:6793:13730 1:N:0:31
AAAGTCGAGGTGCCTAAAGTGGCAACCCAGACTGGG
+
CCCCBFACCBAAFGGGGGGGGGGHHHHGGHHGHH2A
@M02034:409:000000000-BFKT7:1:1105:18603:13733 1:N:0:31
AAAGTCGAGGTGCCTAAAGTGGCAACCCAGGAGGTTGGTGGTGTGGAGCTTCCTGTAGCCGCATGGCGTTCGTACTTAAATATGGAACTAACCATTCCAATTTTCGCTGTCTCTTATACACATCTCCGAGCCCACGAGACCTCTCTACAT
+
CCCDCFCDDDCCGGGGGGGGGGGHHHHGGHCHGGAEGGGGGGGH?GHHHHHHHHHHHHHHGGGGGHHGGGGGGHHHHHHHHFHHHGHHHHHHHHHHHHHHHHHHHGGGGGGHHHHHHHHHHHHHHHHGCGGGGHGGFGGGAFCBGBGDGH
@M02034:409:000000000-BFKT7:1:1105:27611:13734 1:N:0:31
AAAGTCGAGGTGCCTAAAGTGGCAACCCAGACTCAGAATCATGTTGGTGGTGTAGAGCTTCCTGTAGCCGCATGGCGTTCGTACTTAAATATGGAACTAACCATTCCAATTTTCGCTGTCTCTTATACACATCTCCGAGCCCACGAGACC
+
BBAACFCBCCABGGGGGGGGGGGHHHHGGHHGHHHHHHHHHHHHHHGGGGFFHHHHHHHHHHHHHFHHHGGFGGHHGGGGGFHHHHHGHHGHHHHHGHGGFHGHHHGHHHHHHHGGGGGGHHHHGHHHFHHHGHGGG?CGGGHGGGGGGC
@M02034:409:000000000-BFKT7:1:1105:26724:13734 1:N:0:31
AAAGTCGAGGTGCCTAAAGTGGCAACCCAGGTTGTTGTTGGTGTAGAGCTTCCTGTAGCCGCATGGCGTTCGTACTTAAATATGGAACTAACCATTCCAATTTTCGCTGTCTCTTATACACATCTCCGAGCCCACGAGACCTCTCTACAT
+
ABBBBFBBDDAAGGGGGGGFCGFFHHHFFHGGGGGHHHHGHDGHFFGHHHHHHHHHHFHHGEEGEGHGGGGGGFGFHHHFGEHHGBFFHHHHHHHHHHHFHGHHHGGGGGHHHHHHHHHHHHHHHHHGCCGGGHGGGGGGGHHHHHGHHH
@M02034:409:000000000-BFKT7:1:1105:20659:13734 1:N:0:31
AAAGTCGAGGTGCCTAAAGTGGCAACCCAGACTCATAAGACTGTTGGTGGTGTAGAGCTTCCTGTAGCCGCATGGCGTTCGTACTTAAATATGGAACTAACCATTCCAATTTTCGCTGTCTCTTATACACATCTCCGAGCCCACGAGACC
+
CCCCCFCCBCABGGGGGGGGGGGHHHHGGHHGHHHHHHHHHHHGHHHEGGEFGHHHHHHHHHHHHHHHHGG?FGHGGGGGGFHHHHHHFHHHHHGHHHHHHHGHHGHHHHHHHHEGGGGHGHHHHHFHHHHHHHFHFCGGGGHGGGGGGE
@M02034:409:000000000-BFKT7:1:1105:20015:13735 1:N:0:31
AAAGTCGAGGTGCCTAAAGTGGCAACCCAGACTGATGGGTATGTTGGTGGTGTAGAGCTTCCTGTAGCCGCATGGCGTTCGTACTTAAATATGGAACTAACCATTCCAATTTTCGCTGTCTCTTATACACATCTCCGAGCCCACGAGACC
+
BABCBFCCCCBCGGGGGGGGGGGHHHHGGHHGHHHHHHH3FFHHHHHAFFGGGFHFFHHHHHHHHHHGGGGEFGHCFEGGGEGHHHHHHHHGHGDFHHHHFHFGHHHFHHHHHHGGGGDGGFHGFHHGGFHFHHHGFCGGFGHGGGGGFE
@M02034:409:000000000-BFKT7:1:1105:3436:13743 1:N:0:31
AAAGTCGAGGTGCCTAAAGTGGCAACCCAGACTTGTACGACTGTTGGTGGTGTAGAGCTTCCTGTAGCCGCATGGCGTTCGTACTTAAATATGGAACTAACCATTCCAATTTTCGCTGTCTCTTATACACATCTCCGAGCCCACGAGACC
+
AAAABF3AAA>AGGGGGGGGGFFHHHHGFHGFHGHGGHHGGG?GH3FFGGGFHHHBGHHHFFGHHHHHHGEFEFHFGEGGGFHHGGFBGHFFHHFGGH33GHHHHHHGEGHHHHF?GGEFHHHHHGHHHHBGHHHFGFGGGEEGGGGGGG
@M02034:409:000000000-BFKT7:1:1105:4182:13744 1:N:0:31
AAAGTCGAGGTGCCTAAAGTGGCAACCCAGAAGAAGGGTGGTGTAGAGCTTCCTGTAGCCGCATGGCGTTCGTACTTAAATATGGAACTAACCATTCCAATTTTCGCTGTCTCTTATACACATCTCCGAGCCCACGAGACCTCTCTACAT
+
CCCCCFBCBCCCGGGGGFGGGGGHHHHGGHH3BGFGHGGFFFGGFHAGGHHGHHHFFDAFEGCGEHFEEEFEGHHGHGHHHEHHHFHHHB3FHFGHH4GFFEGHGGFGFGDH4?F4FF?4?FG3F?FGC/BCF<F</>BFGFFDGHHHHG
@M02034:409:000000000-BFKT7:1:1105:6807:13744 1:N:0:31
AAAGTCGAGGTGCCTAAAGTGGCAACCCAGACTGGGAATCAGGTTGGTGGTGTAGAGCTTCCTGTAGCCGCATGGCGTTCGTACTTAAATATGGAACTAACCATTCCAATTTTCGCTGTCTCTTATACACATCTCCGAGCCCACGA
+
A1A>>FAADD>1F1F1AGG3AAFCGCHEFGHGCFHHGHGHHG11BBEEEEAB/BFDBBDGGFGFBGBHHGE/EEGHGACFAABEGH@DGH2FDD11E1B11AFFHHFEHHGGFHE/EA?1F2FFGF2>2<1FBGDGCCCC?<<?/C
@M02034:409:000000000-BFKT7:1:1105:23236:13744 1:N:0:31
AAAGTCGAGGTGCCTAAAGTGGCAACCCAGACTGGTGCTGGTGTTGGTGGTGTAGAGCTTCCTGTAGCCGCATGGCGTTCGTACTTAAATATGGAACTAACCATTCCAATTTTCGCTGTCTCTTATACACATCTCCGAGCCCACGAGACC
+
BBBBBFBBBBBBGGGGGGGGGGGHHHHGGHHGHHHGHHHHHHHHGHHGGGGFHHHHHHHHHHHHHHHHHGGGGGHHGGGGGGFHHHHHHHHHHHHHHHHHHHHHHHGHHHHHHGGGGGGHHHHHGHHHHHHHGHGFDDGGGGHGGGGGGG
@M02034:409:000000000-BFKT7:1:1105:16578:13749 1:N:0:31
AAAGTCGAGGTGCCTAAAGTGGCAACCCAGACTCAGATT
+
CCCCCFBCCCCCGGGGGGGGGGGHHHHGGHHGC33BE55
@M02034:409:000000000-BFKT7:1:1105:28823:13765 1:N:0:31
AAAGTCGAGGTGCCTAAAGTGGCAACCCAGACTAATAATGGTGTAGAGCTTCCTGTAGCCGCATGGCGTTCGTACTTAAATATGGAACTAACCATTCCAATTTTCGCTGTCTCTTATACACATCTCCGAGCCCACGAGACCTCTCTACAT
+
CCCCCFBCBCBBGGGGGGGGGGGHHHHGGHHGHGHHHHHHFHHHBGFFFHHFEFHGGA5AEE0EAFFE1EFEG2CFH@55BBF433BBE3GFFFHHH4FF@@GH4>FDAF?HFHG4F?B433B3D3BE<<@<F/F@/BDDGHHFHHHHBF
@M02034:409:000000000-BFKT7:1:1105:13366:13767 1:N:0:31
AAAGTCGAGGTGCCTAAAGTGGCAACCCAGACTCAGAATGGGGTTGGTGGTGTAGAGCTTCCTGTAGCCGCATGGCGTTCGTACTTAAATATGGAACTAACCATTCCAATTTTCGCTGTCTCTTATACACATCTCCGAGCCCACGAGACC
+
BCBBBFCCCCBBGGGGGGGGGGGHHHHGGHHGHHHHHGHHHHGEEGGGGGFFFGH5GHHHGHHGHFHGHGGEFGHHGEFGGGHHHHHGHHHHHHFFGHHFHHHHHGHHGGGHHHGGGGFGHHHHHHGHGHFHGHHFD?FGCFHGGGGGGE
@M02034:409:000000000-BFKT7:1:1105:27370:13771 1:N:0:31
AAAGTCGAGGTGCCTAAAGTGGCAACCCAGACTCGGGGGGGGGTTGGTGGTGTAGAGCTTCCTGTAGCCGCATGGCGTTCGTACTTAAATATGGAACTAACCATTCCAATTTTCGTTGTCTCTTATACACATCTCCGAGCCCACGAGAC
+
CCCCCFCCCBBBGGGGGGGFGGGHHHHGGHHGHFGGGGGGGFFDFFFAEF;EFFFFFFFFFFFFFFFFFFFDFFFFFFFFFFFFFFFFFFFFFFFFFFFFFFFFFFFFFFFFFFFFFFEFFFFFFFFFBFFFFFFFD-@=DFFFFFFDD
@M02034:409:000000000-BFKT7:1:1105:20848:13776 1:N:0:31
AAAGTCGAGGTGCCTAAAGTGGCAACCCAGACTGTTTTTCCGGTTGGTGGTGTAGAGCTTCCTGTAGC
+
A3>>AFABDBAAGGGGGGGGGFGFHHGGGHHFHHHGGHE33AAFFE0B11BFF3A5D53ABGGEAF55
@M02034:409:000000000-BFKT7:1:1105:7584:13778 1:N:0:31
AAAGTCGAGGTGCCTAAAGTGGCAACCCAGACTACGCTTGGTGTTGGTGGTGTAGAGCTTCCTGTAGCCGCATGGCGTTCGTACTTAAATATGGAACTAACCATTCCAATTTTCGCTGTCTCTTATACAATCTCCGAGCCCACGAGACCT
+
CCCCCFCCCCAAGGGGGGGGGGGHHHHGGHHGHHHGGGGGGHGHGHHEGGGGHHHHHHHHGHHGHHHHHGGGGGHHGGGGGGHHHHHHHHHHHHHHHHHHHHGHHHHHHHHHHHGGGGGHHGHHHHHHFFHHHHGGGGGGGHGGGGGGGH
@M02034:409:000000000-BFKT7:1:1105:14529:13780 1:N:0:31
AAAGTCGAGGTGCCTAAAGTGGCAACCCAGACTCAGAGTAGTGTTGGTGGTGTAGAGCTTCCTGTAGCCGCATGGCGTTC
+
CCCCCFCCCCAAGFGGGGGGGGGHHHHGGHHGH3GC33D5FGGD522E2EEEAAD55AAF5BFG55A53AE0EE11>?/?
@M02034:409:000000000-BFKT7:1:1105:10240:13783 1:N:0:31
AAAGTCGAGGTGCCTAAAGTGGCAACCCAGACTGTGTTTGGTGGTGTAGAGCTTCCTGTAGCCGCATGGCGTTCGTACTTAAATATGGAACTAACCATTCCAATTTTCGCTGTCTCTTATACACATCTCCGAGCCCACGAGACCTCTCTA
+
CBBCCFCCCCABGGGGGGGGGGGHHHHGGHHGHHHHHHHHGHGGGGHHHFHHHHGHHHGFHHHGGGGGHHGEGGGGHHHHHHGHGHHHHHHHHHHHHHHHGFGHHHHGGGGEEGHGHGHHHGGFHHHHHGGGGGGGHGGGGGGGHHHHGB
@M02034:409:000000000-BFKT7:1:1105:28288:13783 1:N:0:31
AAAGTCGAGGTGCCTAAAGTGGCAACCCAGACTCAGACGAAGGTTGGTGGTGTAGAGCTTCCTGTAGCCGCATGGCGTTCGTACTTAAATATGGAACTAACCATTCCAATTTTCGCTGTCTCTTATACACATCTCCGAGCCCACGAGACC
+
BAAABD>A3DAAGFGGG4GGGGDFGHHGGGHGHHHHFHGEFGF3BFFEFGBFFGHHFHHH5GHHHHHGHGGGEGHCEFEFE>F1GHGGHHFFHBB?FHBHHHEHHHHHHHHHGHGGGGAFFHHH1GGHEFFHGHFHGCGCCGHGGGGGGF
@M02034:409:000000000-BFKT7:1:1105:10219:13785 1:N:0:31
AAAGTCGCGGTGCCTAAAGTGGCAACCCAGACTGTGTTT
+
>1AA1BA>>>>>EGGF1BBFAGFGFEGEGHCCHGFF20A
@M02034:409:000000000-BFKT7:1:1105:26307:13790 1:N:0:31
AAAGTCGAGGTGCCTAAAGTGGCAACCCAGACTCAGAATACGGTTGGTGGTGTAGAGCTTCCTGTAGCCGCATGGCGTTCGTACTTAAATATGGAACTAACCATTCCAATTTTCGCTGTCTCTTATACACATCTCCGAGCCCACGAGACC
+
CCBCCFCCDBAAGGGGGGGGGGGHHHHGGHHGHHHHHHHHHHDHGGGGGGGFGHHGHHHHHHHHHHHHHGGFEGHHGFGGGGFHHHDGHHHFGHHHHHHHHGFHHHHGHHHHHHGGGGGGHHHHHHHHHHGGFHGHGGGGGGHGGGGGGG
@M02034:409:000000000-BFKT7:1:1105:25431:13795 1:N:0:31
AAAGTCGAGGTGCCTAAAGTGGCAACCCAGACTTATGGTGGTGTAATGCTTCCTGTAGCCGCATGGCGTTCGTACTTAAATATGGAACTAACCATTCCAATTTTCGCTGTCTCTTATACACATCTCCGAGCCCACGAGACCTCTCTACAT
+
AABCCFCCCCABGGGGGGGFGGGGHHHDGHGGFHFHHGGHGGGHGHHHHHHHHHHHHHHHEEEGGHHGEGGGGGFHHHEGGGHHHEHHHHHHHHHHHFFFFGHHFGFGGGHHHHHHHHHEHHGHHGHG?D@DFFGG@DFEFGHHHHHHGG
@M02034:409:000000000-BFKT7:1:1105:2914:13801 1:N:0:31
AAAGTCGAGGTGCCTAAAGTGGCAACCCAGACTCCGGCGGGTGTATAGCTTCCTGTAGCCGCATGGCGTTCGTACTTAAATATGGAACTAACCATTCCAATTTTCGCTGTCTCTTATACACATCTCCGAGCCCACGAGACCTCTCTACAT
+
BBBBBF3>AA>AGGGGGBFGGEFHHHHEGHHGFHHGGEEEEGGGH3@EGHHFHHGHGBGHGGEGEHHGEEFGEGHHHGHGHGHEHGBHGHHHHFGHHHBGFGHHFDGGGEGHHHHEFFGFCGFGHHGGGGGGGEFC@GGFFBHHHHHHFC
@M02034:409:000000000-BFKT7:1:1105:15242:13805 1:N:0:31
AAAGTCGAGGTGCCTAAAGTGGCAACCCAGACTACGAAGCATGTTGGTGGTGTAGAGCTTCCTGTAGCCGCATGGCGTTCGTACTTAAATATGGAACTAACCATTCCAATTTTCGCTGTCTCTTATACACATCTCCGAGCCCACGAGACC
+
CCCCCFBCCCBCGGGGGGGFGGGHHHHGGHHGHHHGGHGGHHHHHHHEFGEFHHHFHHHHHHHHHHHHHGGEEGHHGGGGGGGHHHHHHHHHHHHHHHHGHGHHHHGHHHHHHGGGGGGHHHHHGHHHGHHHHHGHGCGGGGHGGGGGGF
@M02034:409:000000000-BFKT7:1:1105:22145:13808 1:N:0:31
AAAGTCGAGGTGCCTAAAGTGGCAACCCAGACTGTTGGTGGTCGGCAGCTTCCTGTAGCCGCATGGCGTTCGTACTTAAATATGGAACTAACCATTCCAATTTTCGCTGTCTCTTATAACATCTCCGAGCCCACGAGACCTCTCTACAT
+
BBBBBFBBBBBBGGGGGGGGGGGHHGHGGHHGHH3DGHEFGAFEC?EGEBG5AFGGGFDAAE>EEHH?>EFFGCFHHG33BFGFG3FGGHFBAGHHHFHHFFGHGFGG?GHHHHHEHH?FGG2G3BECDCCACFB@ADEEBHHHGHFHH
@M02034:409:000000000-BFKT7:1:1105:26581:13809 1:N:0:31
AAAGTCGAGGTGCCTAAAGTGGCAACCCAGACTCCGTCTTCGGTTGGTGGTGTAGAGCTTCCTGTAGCCGCATGGCGTTCGTACTTAAATATGGAACTAACCATTCCAATTTTCGCTGTCTCTTATACACATCTCCGAGCCCACGAGAC
+
BCCCCFCCCCACGGGGGGGGGGGHHHHGGHHGHHHGHHHGHHGGGGGGGGGFHHHHHHHHHHHHHHHHHGGGGGHHGGGGGFHHHHHHHHHHHHHHHHGHHHHHHHGHHHHHHGGGGGGHHHHHHHHHHHGHHHGGGGGGCGHGGGGGG
@M02034:409:000000000-BFKT7:1:1105:19712:13812 1:N:0:31
AAAGTCGAGGTGCCTAAAGTGGCAACCCAGCCTGTTGGTCTGCCGGAGCTTCCTGTAGCCGCATGGCGTTCGTACTTAAATATGGAACTAACCATTCCAATTTTCGCTGTCTCTTATACACATCTCCGAGCCCACGAGACCTCTCTACAT
+
ABBBAFABCCBCGGGGGGGFGGGHHHHGGHGGHHHHHHGHGHHHEGGGGHHHHHHHHHHHGG0EEHHGEGGGEBFHHHGHHHHHHEFFHHHHHHHHHHHHHHHHHGGGGEHHHGHFHHHGHFHHHFHGCGFGGHGFCDGEGGHHGHHHHG
@M02034:409:000000000-BFKT7:1:1105:2890:13813 1:N:0:31
AAAGACGAGGTGCCTAAAGTGGCAACCCAGACTCCGGCGGGTGTAGGGCTTCCTGTAGACGCATGGCGTGCGTACTTAAATATGGAACTAACCATT
+
>1AA1BA1>>>>FGGBBBGDAEBGHGFG0GHEHBBEA/A?@>E>B@1?BBGBF1FBEB2BEEEE?B0>E/?<FEGGF21DG2>FG1<FG1CF01FG
@M02034:409:000000000-BFKT7:1:1105:16991:13823 1:N:0:31
AAAGTCGAGGTGCCTAAAGTGGCAACCCAGACTCCTGGTGGTGTATCTCTTCCTGTAGCCGCATGGCGTTCGTACTTAAATATGGAACTAACCATTCCAATTTTCGCTGTCTCTTATACACATCTCCGAGCCCACGAGACCTCTCTACAT
+
1>>1ADAADDAACGGGGGGFF1F0FHH?EGHFHHHGHGEFFAFHFHHHBGFFHHHHHFGGGEAEEGHGEEGGGFEHHGFFGHHHFFGHGHHHHHHHHHHFGFFHHCGGGEDGHHHFGFHGHHGBGGBE?C?BFFFCCCGFFHHHGHHBGD
@M02034:409:000000000-BFKT7:1:1105:27138:13827 1:N:0:31
AAAGTCGAGGTGCCTAAAGTGGCAACCCAGACTCGGGGTGGTGGTGAGCTTCCTGTAGCCGCATGGCGTTCGTACTTAAATATGGAACTAACCATTCCAATTTTCGCTGTCTCTTATACACATCTCCGAGCCCACGAGACCTCTCTACAT
+
BBBBBFAA3AAABGGGGGGGGGEFHHHDFAAFHHGGCFE20E11ECFCEFHGHGFGG5GGGCEAFHHGFEEGEFFGGFFFGDGGE3BBFF3FF3BFGH44FGHHFEGGEGHHHHH?GGHFHGGHHHHD/<B@EHFG//CDFHHHHHGHBG
@M02034:409:000000000-BFKT7:1:1105:22121:13828 1:N:0:31
AAAGTCGAGGTGCCTAAAGTGGCAACCCAGACTAAGGGTGGTGTACCGCTTCCTGTAGCCGCATGGCGTTCGTACTTAAATATGGAACTAACCATTCCAATTTTCGCTGTCTCTTATACACATCTCCGAGCCCACGAGACCTCTCTACAT
+
BBCCCFCCCCBBGGGGGGGGGGGHHHHGGHHGHHHHGHGGGGGHGHHGGGGGHHHHHGHHEFEGGHHGAFGGGFHHHHFFHHHHHDGHHFHGHHHHHHHHFHHHHGGGGGHHFHHHHHHGFHGGHHHGGGGGGHGGGGGGGHHHHHHHHF
@M02034:409:000000000-BFKT7:1:1105:19380:13828 1:N:0:31
AAAGTCGAGGTGCCTAAAGTGGCAACCCAGACTTCTAATACGGTTGGTGGTGTAGAGCTTCCTGTAGCCGCATGGCGTTCGTACTTAAATATGGAACTACCATTCCAATTTTCGCTGTCTCTTATCACATCTCCGAGCCCACGAGACCT
+
ABBCCFCCCCBCGGGGGGGGGGGHHHHGGHHGHHHHHHHHHHGHGGGFGGGFHHHFHHHHHHHHHHHHHGGEGGHHGGGGGFHHHHHHHHHHHHHHHHHHHHHHHHHGHHHHHGGGGGHHHHHHHHHHGHHHHHGGGGGGHGGGGGGGH
@M02034:409:000000000-BFKT7:1:1105:27306:13834 1:N:0:31
AAAGTCGAGGTGCCTAAAGTGGCAACCCAGACTGCTCCTGGGGTTGGTGGTGTAGAGCTTCCTGGAGCCGCATGGCGTTCGTACTTAAATATGGAACTAACCATTCCTATTTTTGCTGTCTCTTATACACATCTCCGAGCC
+
BBBBBFBABDBBGGGGGGGGGGGHHHHGGHHGHH3F53A33AEGFFEAAAFCA3F5D53B5FGG32A21>E0BE11>?EE??21?GHB3FH4B?33B3FF303B?4B44B4F?4/?FB?B?BFD3BB3B22BFFG2C/<CG
@M02034:409:000000000-BFKT7:1:1105:11250:13835 1:N:0:31
AAAGTCGAGGTGCCTAAAGTGGCAACCCAGACTGGGACGGGGGTTGGTGGTGTAGAGCTTCCTGTAGCCGCATGGCGTTCGTACTTAAATATGGAACTAACCATTCCAATTTTCGCTGTCTCTTATACACATCTCCGAGCCCACGAGACC
+
CCCCCFCCCCABGGGGGGGFGGGHHHHGGHHGHHHHGHGGGGGEFGGFGGGGHHHHHHHHHGHHHHGHHGGEFGHGGGGGGDFHHHHFHHGHHGHHFHGHHHHHHHHHBGHHHHGGGGGGHGHHHHFGGHFHFHHEGCGGGGHGGGGGGC
@M02034:409:000000000-BFKT7:1:1105:23822:13838 1:N:0:31
AAAGTCGAGGTGCCTAAAGTGGCAACCCAGACTGTTGGTGGTAGGTTGCTTCCTGTAGCCGCATGGCGTTCGTACTTAAATATGGAACTAACCATTCCAATTTTCGCTGTCTCTTATACACATCTCCGAGCCCACGAGACCTCTCTACAT
+
A?AA3DA3>AABGCGFGGGFFGGGHHHGGHHDHGGHGHEFEEGFE5DBFFHFHHGFFGA3EEEGFHAEFGGGEGHHHGHHGEHHHGHCGBFGG3GHFED4FGHHBEEEFEBGFDGFHFHEEFGFB?3C@C@C/C?><BD/?FCGHHHHHG
@M02034:409:000000000-BFKT7:1:1105:26633:13839 1:N:0:31
AAAGTCGAGGTGCCTAAAGTGGCAACCCAGACTGTTGGTGGTCTTGGTCTTCCTGTAGCT
+
BAABBFABBBBBGGGGGGGGGGGHGGHGCEGGF335B2EF2E35DF3B55G555BA5555
@M02034:409:000000000-BFKT7:1:1105:16934:13840 1:N:0:31
AAAGTCGAGGTGCCTAAAGTGGCAACCCAGAGGGATGGTGGTGTAGAGCTTCCTGTAGCCGCATGGCGTTCGTACTTAAATATGGAACTAACCATTCCAATTTTCGCTGTCTCTTATACACATCTCCGAGCCCACGAGACCTCTCTACAT
+
BBCCCFBBCCABGGGGGGGGGGGHHHHGGGHHGGGHGGHHGGGHGHHHHHHHHHHHHHHHGGGGGHHGGGGGGHHHHHHHHHHHHHHGHHHHHHHHHHHHHHHHHGGGGGHHHHHHHHHHHHHHHHHGGGGGGHGFCGGGGHHHHHHHHH
@M02034:409:000000000-BFKT7:1:1105:23803:13844 1:N:0:31
AAAGTCGAGGTGCCTAAAGTGGCAACCCAGACTGTTGGTGGTAG
+
CCCCCFCCCCABGGGGGGGGGGGHHHHGGHHGHFBGAGEEEF55
@M02034:409:000000000-BFKT7:1:1105:14199:13848 1:N:0:31
AAAGTCGAGGTGCCTAAAGTGGCAACCCAGACTAATAGTGCTGTTGGTGGTGTAGAGCTTCCTGTAGCCGCATGGCGTTCGTACTTAAATATGGAACTAACCATTCCAATTTTCGCTGTCTCTTATACACATCTCCGAGCCCACGAGACC
+
CCCCCFBCCBABGGGGGGGGGGGHHHHGGHHGHHHHHHHHHHHHHHHEFGEFFHHFHHHHHHGHHFHHHGGFGFHGGGGGGFHHHHHGHHHHHHHFHHHHGHFHHHHGHHFHHHGGGGGHGFGHHHHHGGFBCGGGE/DGGGHGGGGGGC
@M02034:409:000000000-BFKT7:1:1105:24110:13852 1:N:0:31
AAAGTCGAGGTGCCTAAAGTGGCAACCCAGACTACTCGGGAGGTTGGTGGTGTAGAGCTTCCTGTAGCCGCATGGCGTTCGTACTTAAATATGGAACTAACCATTCCAATTTTCGCTGTCTCTTATACACATCTCCGAGCCCACGAGACC
+
CCCCCFCCCCAAGGGGGGGGGGGHHHHGGHHGHHHHHGGGGGGEHHGGGGEFGHHGHHHHHHHHHHHHHGGGGGHHGGGGGFFHHHHHHHHHHHHHHHHHHHHHHHHHFHHHHHGGGGGHHHHHHHHHHHFHHHHGGCFFGGHGGFFGGE
@M02034:409:000000000-BFKT7:1:1105:26620:13854 1:N:0:31
AAAGTCGAGGTGCCTAAAGTGGCAACCCAGACTGTTGGTGGTCATGGTCTTCCTGTAGCCGCATGGCGTTCGTACTTAAATATGGAACTAACCATTCCAATTTTCGCTGTCTCTTATACACATCTCCGAGCCCACGAGACCTCTCTACAT
+
BBBBBFBB@D>AGGGGGGGGGGGHHGHGCGHGHHHHHHEGGGHHHHFHHHHHHHHHHFGHGGEEEFHGGGGGGFHHHHHHHGHHHGFFFHHGHGHHGHHHHHHHHGGGGFHHHHHHHHHFHHGHHHHGGCGGGHGGGGGGGGHBHHHHFH
@M02034:409:000000000-BFKT7:1:1105:25524:13860 1:N:0:31
AAAGTCGAGGTGCCTAAAGTGGCAACCCAGACTACTGGTACTGTTGAGCTTCCTGTAGCTGCTTGGCGTTCGTACTTATCTATGGTACTTACCATTCTAATTTTTGCTGTCTTTTCT
+
BBBBBFBBBBBBGGGGFFGGGGGHHHGGGHHGH33DGHHHBFHH5FAA3AF535BA5555AB3D313AAAF1E211B555B5@535D5@4B334F3E4BF@4DH4/BB3B3B44B4F
@M02034:409:000000000-BFKT7:1:1105:23442:13862 1:N:0:31
AAAGTCGAGGTGCCTAAAGTGGCAACCCAGACTGTTGGTGGTTCTCGGCTTCCTGTAGCCGCATGGCGTTCGTACTTAAATATGGAACTAACCATTCCAATTTTCGCTGTCTCTTATACACATCTCCGAGCCCACGAGACCTCTCTACAT
+
A?AA>DA3D>A?FFGG4FGFGGGHGHHGGHHGHGHHGEEFGG2DGBFFGGGHHHHFFHHHFGGGGHFFGGGEEFHGHHGHHHGBGGHGFHHHHHHHFGF4FGHHGGGGGGEGFHHBGGHECGGBFGDFDCGC/F<B/BDDFFHG0FFHF<
@M02034:409:000000000-BFKT7:1:1105:10711:13866 1:N:0:31
AAAGTCGAGGTGCCTAAAGTGGCAACCCAGACTGTTGGTTGGGTAGAGCTTCCTGTAGCCGCATGGCGTTCGTACTTAAATATGGAACTAACCATTCCAATTTTCGCTGTCTCTTATACACATCTCCGAGCCCACGAGACCTCTCTACAT
+
ABCCBFCBBCABGGGGGGGFGGGGGHHFDGFFFGHHHHEHGGGGEFGHGHHHHHHHHHHHGEEGEHGGEFFGFGHHHHGHHHHHHFHFHHHHHHHHHHHFGHHGFGGGGFHHHHHHHHHHHHHHHHFGGGGGGEFDCDFCEHHHHHHHFD
@M02034:409:000000000-BFKT7:1:1105:3378:13868 1:N:0:31
AAAGTCGAGGTGCCTAAAGTGGCAACCCAGACTATGACGAGTGTTGGTGGTGTAGAGCTTCCTGTAGCCGCATGGCGTTCGTACTTAAATATGGAACTAACCATTCCAATTTTCGCTGTCTCTTATACACATCTCCGAGCCCACGAGACC
+
BBBBAFBBCDABGGGGGGGGGGGHHHHGGHH2GGHHGGGEEEDBGGGAEEFGFAG5FFGG5FGGGFGA3BEEEEF1>EEGGFB?FHHGFHHGHH33FFDF303BGBFGGGHHF4EEGEEFFFGFDGGGHHFHHDFDC/BC@FCF@@CFD?
@M02034:409:000000000-BFKT7:1:1105:25531:13876 1:N:0:31
AAAGTCGAGGTGCCTAAAGTGGCAACCCAGACTACTGGTACTGTAGAGCTTCCTGTAGCCGCATGGCGTTCGTACTTAAATATGGAACTAACCATTCCAATTTTCGCTGTCTCTTATACACATCTC
+
AAABAFBAB2A?4AGGF4FFGGDEFGHGGGGGBGCGHFFFHFGGFGFFFFHHHHHHGHHHE??E1GHEGGEGAC1FFGEEHHHHHFFFGG3FCGHHGF44BFHHHGEG?EGHFGHFH4B4F3?3FF
@M02034:409:000000000-BFKT7:1:1105:23425:13880 1:N:0:31
AAAGTCGAGGTGCCTAAAGTGGCAACCCAGACTGTTGGTGGTTCTCGGCTTCCTGTAGCCGCATGGCGTTCGTACTTAAATCTGGAACTAACCATTCCAATTTTCGCTGTCTCTTATACACATCTCCGAGCCCACGAGACCTCTCTACAT
+
A1AAAFAA?DAAGGGGGGGFG1FFHHHGGHGGHGHHHGGGGGGHHGGFFGGHHHGHGHHHGG/EFFHGEGGGE0FGHFF1@2BFHEGHHGGHGBGHGHD>FGHHH>EEFEGHHHHHHGHHHGHHHFF//<BCF/FB/BFGGHEHHHGHFF
@M02034:409:000000000-BFKT7:1:1105:23687:13884 1:N:0:31
AAAGTCGAGGTGCCTAAAGTGGCAACCCAGACTAGTTCTTCTGTTGGTGGTGTAGAGCTTCCTGTAGCCGCATGGCGTTCGT
+
CCCCCFCCBCBBGGGGGGGGGGGHHHHGGHHFH3AADFGEEGHHFHA2A2EFFEG5DAFEAGHHHDBDGEFAEEF1EEEFG?
@M02034:409:000000000-BFKT7:1:1105:19966:13889 1:N:0:31
AAAGTCGAGGTGCCTAAAGTGGCAACCCAGGTTGTTGGTGGTGTAGAGCTTCCTGTAGCCGCATGGCGTTCGTACTTAAATATGGAACTAACCATTCCAATTTTCGCTGTCTCTTATACACATCTCCGAGCCCACGAGACCTCTCTACAT
+
BBBBBFBBBBBBGGGGGGGGGGGHGHHGGHG3GCEDHHEGGGGHHEHHHHHHHHHHHHHHGGFGGHGGGGGGGHFHHHHGHFHHHHGHHHGHHHHHHHHHHHHHHGGGGGHHHHHHHHHHHHHHHHHGGGGGGGGGCGGGGHHFHHHHHH
@M02034:409:000000000-BFKT7:1:1105:13176:13892 1:N:0:31
AAAGTCGAGGTGCCTAAAGTGGCAACCCAGACTGTTGTTGGTGTAGAGCTTCCTGTAGCCGCATGGCGTTCGTACTTAAATATGGAACTAACCATTCCAATTTTCGCTGTCTCTTATACACATCTCCGAGCCCACGAGACCTCTCTACAT
+
CCCCCFCCCCBCGGGGGGGGGGGHHHHGGHHGFGHHHHHHHGGHHHHHHHHHHHHGHHHHGGGGGHHGFGGGEGHHHHHHHHHHHHHGHHHHHHHHHHHHHHHHHGGGGGHHHHHHHHHGHHHHHHGGGGGGGHGGGGGGGHGHHEHFFG
@M02034:409:000000000-BFKT7:1:1105:25476:13899 1:N:0:31
AAAGTCGAGGTGCCTAAAGTGGCAACCCAGCTTCATGGTGGTGTAGAGCTTCCTGTAGCCGCATGGCGTTCGTACTTAAATATGGAACTAACCATTCCAATTTTCGCTGTCTCTTATACACATCTCCGAGCCCACGAGACCTCTCTACAT
+
AABBBFAABBBBGGGGGGGGGGFHHHHGGH23F5AG5FF52EFHFGFDFFGFFHHFD55AEE0EE1CCEEFFGFEGHE33B@GG33BGH3FEAGGHH4GGEFGHE/FFEGBHFHHFHFD?3FF?G3G/EC?@F/F?@FDFGFFHFHGHEH
@M02034:409:000000000-BFKT7:1:1105:3250:13902 1:N:0:31
AAAGTCGAGGTGCCTAAAGTGGCAACCCAGACTGATCCTACTGTTGGTGGTGTAGAGCTTCCTGTAGCCGCATGGCGTTCGTACTTAAATATGGAACTAACCATTCCAATTTTCGCTGTCTCTTATACACATCTCCGAGCCCACGAGACC
+
>>>A>B>ABB>AGFDGFFGGGG2CFECEEHEAFFFHHHGH3FGDDGGAFEAFBFGFGFFHBBBEFDG5BAAAEGHFFEECEEB1FGGEHFEGFFFBBG3CBFBGHBEFDGF4F4EEEE/3EGFGGHB44B1F1FB1?<<//??CCCCA/<
@M02034:409:000000000-BFKT7:1:1105:13265:13913 1:N:0:31
AAAGTCGAGGTGCCTAAAGTGGCAACCCAGACTGGGGCGGGGGTTGGTGGT
+
CCCCCFCCCBABGGGGGGGGGGGHHHHGGHHGHHGCED?EEFG><@E<//E
@M02034:409:000000000-BFKT7:1:1105:27308:13915 1:N:0:31
AAAGTCGAGGTGCCTAAAGTGGCAACCCAGACTGTTGGTGGTGTTAATCTTCCTGTAGCCGCATGGCGTTCGTACTTAAATATGGAACTAACCATTCCAATTTTCGCTGTCTCTTATACACATCTCCGAGCCCACGAGACCTCTCTACAT
+
BBBBBFBBBBABGGGGGGGGGGGHHHHGGHHGHHHGHHEFDFGHFFGHFHHFAGGGFFD3AE0EEGFE>EGGGCEGHH3@FGFDF3B3F3FB1GHHHDGGEFHH4/EEEGFHFHHHHHFFFFFBGDFA/B?BF?FB/BFGGHBBCFGB1G
@M02034:409:000000000-BFKT7:1:1105:24919:13916 1:N:0:31
AAAGTCGAGGTGCCTAAAGTGGCAACCCAGACTAAGAATACGGTTGGTGGTGTAGAGCTTCCTGTAGCCGCATGGCGTTCGTACTTAAATATGGAACTAACCATTCCAATTTTCGCTGTCTCTTATACACATCTCCGAGCCCACGAGAC
+
BBABBFABBCBCGGGGGGGGGGGHHHHGGHHGHHHHHHHGFHDHFGGGGGGGHGHFHHHHHHHHHGHHHGGFGGHFGGGGGDFHHHHGHHGHHHDEEHGGFGGHHHHFFHHHHHGGGGFHHHHHHHHHHFGHFHG??/BCDECFG???D
@M02034:409:000000000-BFKT7:1:1105:19412:13921 1:N:0:31
AAAGTCGAGGTGCCTAAAGTGGCAACCCAGACTCAGAGTAAGGTTGGTGGTGTGGAGCTTCCTGTAGCCGCATGGCGTTCGTACTTAAATATGGAACTAACCATTCAATTTTCGCTGTCTCTTATACACATCTCCGAGCCCACGAGACCT
+
BBBBBFBBBBABGGGGGGFFFGGHHHHGGHHGHHHHHHGHHHHHHHGEFGEFGFGFHHHHHHHHHHHHHGGEGGHFGGGGGFGHHHHHHHHHHHHHHHGHHHHHHGHGHHHHHGFGGEHHHHHHHHFHHGHHHHHGGGGGGHGGGGGGGH
@M02034:409:000000000-BFKT7:1:1105:10474:13924 1:N:0:31
AAAGTCGAGGTGCCTAAAGTGGCAACCCAGACTTCTAATCAGGTTGGTGGTGTAGAGC
+
BCBCCFCCBCABGGGGGGGGGGGHHHHGGHFGH5FFD5FF5BAD3B?E2EFC13D5B5
@M02034:409:000000000-BFKT7:1:1105:25565:13928 1:N:0:31
AAAGTCGAGGTGCCTAAAGTGGCAACCCAGAATGTTGGTAAGGTAGAGCTTCCTGTAGCCGCATGGCGTTCGTACTTAAATATGGAACTAACCATTCCAATTTTCGCTGTCTCTTATACACATCTCCGAGCCCACGAGACCTCTCTACAT
+
AAAABFBBDBAACGGGGGGGFGGFBGHDGHGGHFHHFHEFFHFHHHFHFHHEHHHHFFHFEG0EFGHGFGGGGFEHHFFFHGHHHEGHHGFHGHHHHGF4FGHHHGGGFGHHHHHHHHHFHHGHHHGF?DCGGHGDCGGGGHHHHFHFHH
@M02034:409:000000000-BFKT7:1:1105:8646:13931 1:N:0:31
AAAGTCGAGGTGCCTAAAGTGGCAACCCAGACTGTTAAGGGTGTAGGTCTTCCTGTAGCCGCATGGCGTTCGTACTTAAATATGGAACTAACCATTCCAATTTTCGCTGTCTCTTATACACATCTCCGAGCCCACGAGACCTCTCTACAT
+
BBBBAFABD?>>GGGGFGFGFFGHHDGEFHFGFGHHFHHHGHGEHHGHHHHHHHHHFHHFE?AFEEFFFGGGGHHHHHHBHHHHHFHHHHFHHHHHHHHHHHHGHGGGGEHHHGGHHHGEGEGFHHHGGG@FGHECG?GDGHHHHHHHGF
@M02034:409:000000000-BFKT7:1:1105:17146:13932 1:N:0:31
AAAGTCGAGGTGCCTAAAAGTGGCAACCCAGTATGCTGGTGGTGTAGAGCTTCCTGTAGCCGCATGGCGTTCGTACTTAAATATGGAACTAACCATTCCAATTTTCGCTGTCTCTTATACACATCTCCGAGCCCACGAGACCTCTCTACA
+
CCCCCFCCCCABGGGGGGGGGGHGHHHHGGHHHHHHHHHGHGEFGGHHHHHHHHHHHHHGHGGGGGHGEEEFGEHFHHHHHHHHHHGFHHGHHHHHHHHHHHHHGHEEGGEHHGGHHHHHHHHHHHHHGGGGGGHGGDGFGGHHHHGHHF
@M02034:409:000000000-BFKT7:1:1105:4128:13939 1:N:0:31
AAAGTCGAGGTGCCTAAAGTGGCAACCCAGTGGGTTGGTGGTGTAGGGCTTCCTGTAGCCGCATGGCGTTCGTACTTAAATATGGAACTAACCATTCCAATTTTCGCTGTCTCTTATACACATCTCCGAGCCCACGAGACCTCTCTACAT
+
AACBBFBCDBAAGGGGGGGGFGGHHHGGGHHHHHFGGGEF?EGHHHHGHHHHHHHHHHHHGGGGFGHGGGGGGHHGHGHHHHHHHFHHHGHHHGHHHHHGGHHHHGGGGGHHHHHHHHHGHHHHHHHGGGGGGHGGFGGGGHHHHHHHGD
@M02034:409:000000000-BFKT7:1:1105:8630:13943 1:N:0:31
AAAGTCGAGGTGCCTAAAGTGGCAACCCAGACTGTTAAGGGTGTAGGTCTTCCTGTAGCCGCATGGCGTTCGTACTTAAATATGGAACTAACCATTCCAATTTTCGCTGTCTCTTATACACATCTCCGAGCCCACGCGACCTCTCTCC
+
A?AA>DA>D>A1BFGF11FFFGGHHHHGGGCFFGBGFGFFHFC/FFD1FGHHHHHFHFGHGGGGEFFCEEFEGHGHHHFFGHGHHBGFGGGHHHHHFFFDFGHHHGCFCFFF2GHGHBFFHHHH11B?</B/FC/B/>/>/CGDFB1<
@M02034:409:000000000-BFKT7:1:1105:15436:13946 1:N:0:31
AAAGTCGAGGTGCCTAAAGTGGCAACCCAGACTAAGAAGGAGGTTGGTGGTGTAGAGCTTCCTGTAGCCGCATGGCGTTCGTACTTAAATATGGAACTAACCATTCCAATTTTCGCTGTCTCTTATACACATCTCCGAGCCCACGAGACC
+
CCCCBFCCCCABGGGGGGGGGGGHHHHGGHHGHHHHHHHHGGFFHHGEFGEFGHHFHHHHHHHHHHHHHGGGGGHHGGGGGFHHHHGHHHHHHHGHHHHHHHHHHHHHHHHHHHGGGGFHHHHHHHHHGFGHHHHHG@FGGGGGGCCGGF
@M02034:409:000000000-BFKT7:1:1105:26925:13951 1:N:0:31
AAAGTCGAGGTGCCTAAAGTGGCAACCCAGCGTAAGGGTGGTGTAGAGCTTCCTGTAGCCGCATGGCGTTCGTACTTAAATATGGAACTAACCATTCCAATTTTCGCTGTCTCTTATACACATCTCCGAGCCCACGAGACCTCTCTACAT
+
BBBBBFBBBBBBGGGGGFGGGGGHHGHGGGHGEGGHHHGE?ECCFHHHHHHHHHHGGHGHGGEEGHHGGGGGGGHGHHHHHGHHHHHFHHHHHHHHHHH4FGHGHGGGGGGHGHHHHHHHHDGFHHHGGGCGEHGGGGCFEGHFCFGHHH
@M02034:409:000000000-BFKT7:1:1105:4848:13956 1:N:0:31
AAAGTCGAGGTGCCTAAAGTGGCAACCCAGACTTTGGAGAAGGTTGGTGGTGTAGAGCTTCCTGTAGCCGCATGGCGTTCGTACTTAAATATGGAACTAACCATTCCAATTTTCGCTGTCTCTTATACACATCTCCGAGCCCACGAGAC
+
ABAAAFAABBABFGGGGGGGGFGFHGHGCEEBEEGFGAFBBBFGHHGAFEEFGBFBG5BGHFHGFDDDGEE0EFH1EEGGGEBGGHGEHHFDGG3FFFHGFFFFGGGBEGGHF4<EFD?3EGGDD3GBF2F?GGF2E@CCGCHFC?CDA
@M02034:409:000000000-BFKT7:1:1105:19885:13957 1:N:0:31
AAAGTCGAGGTGCCTAAAGTGGCAACCCAGACTGGGGGGCAGGTTGGTGGTGTAG
+
CCCCCFCCCCBCGGGGGGGGGGGHHHHGGHHGHF2GEFGG?AFHFGC??AF=/2?
@M02034:409:000000000-BFKT7:1:1105:3525:13958 1:N:0:31
AAAGTCGAGGTGCCTAAAGTGGCAACCCAGACTGTTGCTGGTGTAGAGCTTCCTGTAGCCGCATGGCGTTCGTACTTAAATATGGAACTAACCATTCCAATTTTCGCTGTCTCTTATACACATCTCCGAGCCCACGAGACCTCTCTACAT
+
AAABBFBBBBBBGGGGGGGGGGGHGHHGGHH2FHGHHFHHGHHHHHGHHHHHHHHHFHGHGGGGGHHGEGGGGGHHHHHFGHHHHEGHHFGBGHHHHHHHHHHHHGGGGGHHGHHHHHHHHHHGHHDEEGGGGHGG@CGGGHHHHGGGH<
@M02034:409:000000000-BFKT7:1:1105:27566:13959 1:N:0:31
AAAGTCGAGGTGCCTAAAGTGGCAACCCAGACTAATGCGAATGTTGGG
+
BBAAAFABBBABGGGGGGGGGFFCGHFEGHHGHDBDG522A2BFA52A
@M02034:409:000000000-BFKT7:1:1105:8222:13962 1:N:0:31
AAAGTCGAGGTGCCTAAAGTGGCAACCCAGACTTGTCAGACGGTTGGTGGTGTAGAGCTTCCTGTAGCCGCATGGCGTTCGTACTTAAATATGGAACTAACCATTCCAATTTTCGCTGTCTCTTATACACATCTCCGAGCCCACGAGACC
+
ABABAFBBBBAAGGGGGGGFGGGGHHGGGHHGGHHHHHHHHGGGGGGEFGEFGHHHGHHHHHHHHHHHHGGGGGHHGGGGGGHHHHHHHHHHHHHHHHHHHHHHHHHHHHHHHHGGGGGHHHHHHHG3FHHHHHHHG@FGGGHGGGGGGE
@M02034:409:000000000-BFKT7:1:1105:24031:13968 1:N:0:31
AAAGTCGAGGTGCCTAAAGTGGCAACCCAGCATGTTGGTGGTGTACCTCTTCCTGTAGCCGCATGGCGTTCGTACTTAAATATGGAACTAACCATTCCAATTTTCGCTGTCTCTTATACACATCTCCGAGCCCACGAGACCTCTCTACAT
+
CCCCCFBCCCACGGGGGGGGGGGHHHHGGHHFHHHHHHGGGGGHH5A5BGHHHHHHHHHHGGGGGHHGGGGGGGHHHHHHHHHHHHHHGHHHHHHHHHHGGHHHHGGGGGHHHHGBHHHHHHHHHHHGCGFGGHGGGGGGGHHHHGHHHD
@M02034:409:000000000-BFKT7:1:1105:27292:13970 1:N:0:31
AAAGTCGAGGTGCCTAAAGTGGCAACCCAGACTTCGAAGACTGTTGGTGGTGTAGAGCTTCCTGTAGCCGCATGGCGTTCGTACTTAAATATGGAACTAACCATTCCAATTTTCGCTGTCTCTTATACACATCTCCGAGCCCACGAGAC
+
BBBBBFBADBABFGGGGGGGGCFHHHHGGHCFHFHGHHGFHHGHGHCA21EFFA5DDFGGHHHFHFBFDEG>EEFACGGFGEBHEFGBGHHHFH3FFGFG??3FGFG?FGFHHGEGGGEGDFGFFG3FBFFCGGFDD//CCCFGCFCD?
@M02034:409:000000000-BFKT7:1:1105:27310:13972 1:N:0:31
AAAGTCGAGGTGCCTAAAGTGGCAACCCAGACTTCGAAGACTGTTGGTGGTGTAGAGCTTCCTGTAGCCGCATGGCGTTCGTACTTAAATATGGAACTAACCATTCCAATTTTCGCTGTCTCTTATACACATCTCCGAGCCCACGAGAC
+
ABAABFAADBAAGGGGFGGGGEEECGHDGHAEAGGAAAAABFEGHHGAFEBFG3FBG5AFGBGEBFGBFEC0EFHFEEEAE>BGFHFBFGDGG@3FFFGFGCGFFGF4BFFGHFEEGG/FHHGH4FHFFBGFGH3?C/BCCF/FC@DDD
@M02034:409:000000000-BFKT7:1:1105:2070:13977 1:N:0:31
AAAGTCGAGGTGCCTAAAGTGGCAACCCAGACTGGGAATGTTGTTGGTGGTGTAGAGCTTCCTGTAGCCGCATGGCGTTCGTACTTAAATATGGAACTAACCATTCCAATTTTCGCTGTCTCTTATACACATCTCCGAGCCCACGAGACC
+
CCCCCFBBBCBCGGGGGGGGGGGHHHHGGHHGHHHHHGHHHGHHHHHGGGEFHHHGHHHHHHHHHHHHHGGGGGHHGGGGGGHHHHHHHHHHHFGFHHHGHHGHGHHHHHHHHHGGGGGGHHHHHHHGGHBHHHGGGGGCGGHGGGGGGE
@M02034:409:000000000-BFKT7:1:1105:24233:13981 1:N:0:31
AAAGTCGAGGTGCCTAAAGTGGCAACCCAGACTGCGTGTGGTGTTGGTGGTGTAGAGCTTCCTGTAGCCGCATGGCGTTCGTACTTAAATATGGAACTAACCATTCCAATTTTCGCTGTCTCTTATACACATCTCCGAGCCCACGAGACC
+
BBAABFBBDBAAGGGGGGGGGFEFFHHGGGHFHHHEEFEGFFFGGHHAFFAFGBGEGBGHFHHGGHHDGGGEFEHGE>EFFEGGFGHHHHGHHFEGGHHHHHHHHHHFGHHHHHGGGGFGHHHHGGHGHHFHHHHHDCGGFEHGGGGGGG
@M02034:409:000000000-BFKT7:1:1105:25454:13982 1:N:0:31
AAAGTCGAGGTGCCTAAAGTGGCAACCCAGACGCGTGGTGGTGTAGAGCTTCCTGTAGCCGCATGGCGTTCGTACTTAAATATGGAACTAACCATTCCAATTTTCGCTGTCTCTTATACACATCTCCGAGCCCACGAGACCTCTCTACAT
+
BABCBFCBCCBCGGGGGGGGGGGHHHHGGHHGGGGGGGHGGGGHHHHHHHHHHHHHHHHHGGGGGHHGGGGGGHHHHHHHHHHHHHHHHHHHHHHHHHHHHHHHHGGGGGHHHHHGHHHFHHHHHHHGGGCGGHGGCGGGGHHHHHGHHH
@M02034:409:000000000-BFKT7:1:1105:9471:13983 1:N:0:31
AAAGTCGAGGTGCCTAAAGTGGCAACCCAGACT
+
CDDCDFBCCBBCGGGGGGGGGGGHHHHGGHHGH
@M02034:409:000000000-BFKT7:1:1105:10059:13985 1:N:0:31
AAAGTCGAGGTGCCTAAAGTGGCAACCCAGACTGCGACGTCGGTTGGTGGTGTAGAGCTTCCTGTAGCCGCATGGCGTTCGTACTTAAATATGGAACTAACCATTCCAATTTTCGCTGTCTCTTATACACATCTCCGAGCCCACGAGACC
+
BBBABFBA>DAAGGGGGGGGGGGFHHHDGHHGHHGGGGGEGCGFFGGFFGEFGGHHHHGHHHHHGHGGGGGGGGHHGGGGGGFHHGHHHHHHHFHDFBHHGHHGGHHHGHFHHHGGCGEBFDHFHHFHGBDCFGFGD?GC/FGGC--E?E
@M02034:409:000000000-BFKT7:1:1105:21194:13989 1:N:0:31
AAAGTCGAGGTGCCTAAAGTGGCAACCCAGACTGCGCGTGGGGTTGGTGGTGTAGAGCTTCCTGTAGCCGCATGGCGTTCGTACTTAAATATGGAACTAACCATTCCAATTTTCGCTGTCTCTTATACACATCCCGAGCCCACGAGACCT
+
CCCCCFBCCCBBGGGGGGGGGGGHHHHGGHHGHHHGGGGGGGGGGGEEFGEFHHHHHHHHHHHHHHHHHGGEGGHHGGGGGEFHHHGFHHGHHGHHGHHHHHHHHHGGHHHHHHGGGGGGHHHHFHHHHHHHHHHG?DGFGHGGGGGGFH
@M02034:409:000000000-BFKT7:1:1105:16470:13991 1:N:0:31
AAAGTCGAGGTGCCTAAAGTGGCAACCCAGACTAGTAAGGCTGTTGGTGGTGTAGAGCTTCCTGTAGCCGCATGGCGTTCGTACTTAAATATGGAACTAACCATTCCAATTTTCGCTGTCTCTTATACACATCTCCGAGCCCACGAGACC
+
CCCCCFCCCCABGGGGGGGFGGGGHHHGGHHGHHHHHHHHHHHHHHHEFGEFHHHGHHHHHHHHHHHHHGGFGGHHGGGGGEHHHHHGHHHHHHHHHHHGHHHHHHGGHHHHHHGGGGGHHFHHHHHHHGGHHHHHFCGGGGHGGGGGGG
@M02034:409:000000000-BFKT7:1:1105:25470:13992 1:N:0:31
AAAGTCGAGTTGCCTAAAGTGGCAACCCAGA
+
>1>A1BA11B>BADF1BA1AA10G10AEE0A
@M02034:409:000000000-BFKT7:1:1105:21767:13995 1:N:0:31
AAAGTCGAGGTGCCTAAAGTGGCAACCCAGACTCTTGGTGGTGTACTTCTTCCTGTAGCCGCATGGCGTTCGTACTTAAATATGGAACTAACCATTCCAATTTTCGCTGTCTCTTATACACATCTCCGAGCCCACGAGACCTCTCTACAT
+
ABAABFBBBBAAGGGGGGGFGGGGGHHEGHFGHGHHHHGGGFGHHHHHGFHHHHHHGHHHFEEEFHHGFGGGGHHHHHHGHHHHHFGHHHGHHHHHHHHHHGHHHGGGGFHHHHHGHHGFHHHHHHHGGGGGGHGFCGGDFFHHHGHHGG
@M02034:409:000000000-BFKT7:1:1105:25526:13996 1:N:0:31
AAAGTCGAGGTGCCTAAAGTGGCAACCCAGACTAAGCCTGGGGTTGGTGGTGTAGAGCTTCCTGTAGCCGCATGGCGTTCGTACTTAAATATGGAACTAACCATTCCAATTTTCGCTGTCTCTATACACATCTCCGAGCCCACGAGACCT
+
AAAAAFABBBABCGGGGGGGGFG4EHHEFHHGHGHFFGBFGFEGGGCA11BBGDFBGFHGFHHEHFFGHGGEEEHFGFGGGGFHEGHFFHHHFG3BEGHHCEFGHHGBFFGHHH/EFE?DDGGHGFFGFGGHHHHG/CCGAGEC/<AAFH
@M02034:409:000000000-BFKT7:1:1105:22598:13998 1:N:0:31
AAAGTCGAGGTGCCTAAAGTGGCAACCCAGACTGTTCAGGGTGTAACGCTTCCTGTAGCCGCATGGCGTTCGTACTTAAATATGGAACTAACCATTCCAATTTTCGCTGTCTCTTATACACATCTCCGAGCCCACGAGACCTCTCTACAT
+
CCCCBFCCBBAAGGGGGGGGGGGHHHHGGHHGHHHHHHHHHHGGHGHGGGGGHHHHHHHHGGFGGHHGFGGGGHHHHHHEHHHHHHHHHHHHHHHHHHHGHHHHHGGGGGHHGHHHHHHGHHHHHHHGGGGGGHGDCCGFGFHHHHHHG<
@M02034:409:000000000-BFKT7:1:1105:9466:14000 1:N:0:31
AAAGTCGAGGTGCCTAAAGTGGCAACCCAGACTCCGGCGGGGGTTGGTGGTGTAGAGCTTCCTGTAGCCGCATGGCGTTCGTACTTAAATATGGAACTAACCATTCCAATTTTCGCTGTCTCT
+
CCCCBFABDBCCGGGGGGGGGGGHHHHGGHDGBGGGGGGGGFGGC/EGEGFG?3B3FFGHEHFHHBFDDDF/DCFAC/AFDDGGFGHGFHHFFHEFGGFHFA1CGFFD0=DDG0ADGDCCGF;
@M02034:409:000000000-BFKT7:1:1105:13951:14001 1:N:0:31
AAAGTCGAGGTGCCTAAAGTGGCAACCCAGACTCAGAATCAGGTTGGTGGTGTAGAGCTTCCTGTAGCCGCATGGCGTTCGTACTTAAATATGGAACTAACCATTCCAATTTTCGCTGTCTCTTATACACATCTCCGAGCCCACGAGACC
+
BCCCBFCCCCABGGGGGGGGGGGGHHHGGHHGHHHHHHHHHHHGHHGEGGEFFGHHHHHHHHHHHHHHHGGGGGHHGFGGGGHHHHHGHHGHHHGHHHHGHHHHHHHHHHHHHHGGGGFHHHHHHHHFHHGHHHFHFCGGGGHGGGGGGC
@M02034:409:000000000-BFKT7:1:1105:8784:14003 1:N:0:31
AAAGTCGAGGTGCCTAAAGTGGCAACCCAGACTATGGCGGGGGGTGGTGGGG
+
CCCCCFCADBAAGGGGGGGFGGGHHHHGGHHGHHHHGHGGEGG/<<@<EF-A
@M02034:409:000000000-BFKT7:1:1105:21247:14005 1:N:0:31
AAAGTCGAGGTGCCTAAAGTGGCAACCCAGACTCCTGTTGGGGTTGGTGGTGTAGAGCTTCCTGTAGCCGCATGGCGTTCGTACTTAAATATGGAACTAACCATTCCAATTTTCGCTGTCTCTTATACACATCTCCGAGCCCACGAGACC
+
CCCCCFCCCCABGGGGGGGGGGGHHHHGGHHGHHHHHHHHHGGGGGGFFGGFHHHHHHHHHHHHHHHHHGGGGGHHGGGGGFFHHHHHHHHHHHHHHHHGHHHHHHGHHHHHHHGGGGGHHHHHHHHHHHHHHHHHECGGGGHGGGGGGG
@M02034:409:000000000-BFKT7:1:1105:21197:14006 1:N:0:31
AAAGTCGAGGTGCCTAAAGTGGCAACCCAGACTGCGCGTGGGGTTGGTGGTGTAGAGCTTCCTGTAGCCGCATGGCGTTCGTACTTAAATATGGAACTAACCATTCCAATTTTCGCTGTCTCTTATACACATCCCGAGCCCACGAGACCT
+
BBBBBFBBBBA@FEGGGGGFGCFGBGHGGGDGHHFFEGGGE?EGG?FGGGGGEDG5DGBBEFBDGGHGHFF/EEH1>EEE/?2?EGG3GHE4F333F3?F3F3GGBG?FGDFD3/CC//@F2@>2@22GB21?FCED??CACCD--A?EG
@M02034:409:000000000-BFKT7:1:1105:27455:14016 1:N:0:31
AAAGTCGAGGTGCCTAAAGTGGCAACCCAGACTCAGAATAAGGTTGGTGGTGTAGAGCTTCCTGTAGCCGCATGGCGTTCGTACTTAAATATGGAACTAACCATTCCAATTTTCGCTGTCTCTTATACACATCTCCGAGCCCACGAGACC
+
BBBBBFBB@BABGGGGGGGGGGGHHHHEGHHGHH33ADG55AFHGHG222EAAAGA5DFGDGEFG5DGG1E0EEF1EEEFGECFAGHEFGHGHEFEHHFB@F3BGBG?GHHHHG?GEE<FHHGHHGGGFGFHHGFGGB/BDFCFG?/<?C
@M02034:409:000000000-BFKT7:1:1105:5902:14017 1:N:0:31
AAAGTCGAGGTGCTAAAGTGGCAACCCAGACTGGGGGTGGGGTTGGTGGTGTAGAGCTTCCTGTAGCCGCATGGCGTTCGTACTTAAATATGGAACTAACCATTCCAATTTTCGCTGTCTCTTATACACATCTCCGAGCCCACGAGACCT
+
AABBAFBBCCABGGGGGGGGGFHHHGGGHHGHHGHGGAEEGGEFGG?FEEFFHHFHHHHHGHGHHHHHEFGGEGHFEGGGGGHHHHGHHFHGHHHFHFFFHFHHHHFHHHHHHCADFEGHHHHFHFGHGFHHHGFFCGGCFEGFFGGGGH
@M02034:409:000000000-BFKT7:1:1105:4709:14018 1:N:0:31
AAAGTCGAGGTGCCTAAAGTGGCAACCCAGACTTGTAGTGGTGTTTTTGTT
+
A>AAA3AADD1>1EG11FFG1FF0FGCEFHEGH21D122B0AAA/AAF/0B
@M02034:409:000000000-BFKT7:1:1105:8795:14020 1:N:0:31
AAAGTCGAGGTGCCTAAAGTGGCAACCCAGACTATGGCTGGGGTTGGTGGTGTAGAGCTTCCTGGAGCCGCGTGGCGTTCGTACTTAAATATGGAACTAACCATTCCAATTTTCGCTGTCTCTT
+
CBCCBFCCCCCCGGGGGGGFGGGHHHHGGHH23BFG3A222AAEAEE1AEEFA3D5D53B5FEA32B2?@E/>>>/>EGEAE2FFFG3GHHBGF33FFDH3B3BF4F4?FGHF3/?FA?F>2@F
@M02034:409:000000000-BFKT7:1:1105:2081:14026 1:N:0:31
AAAGTCCAGGTGCCTAAAGTGGCAACCCAGCCTAGGGGTGGTGTAGAGCTTCCTGTAGCCGCATGGCGTTCGTACTTAAATATGGAACTAACCATTCCAATTTTCGCTGTCTCTTATACACATCTCCGAGCCCACGAGACCTCTCTACAT
+
AABBBF5BFFFFFGGGGGGGGGFHHHGFCGHGHFHGA2E2E2FGHDGGHHHHHH5GH5GH1EEEEFHGGGGGEGGGHHHHHBGHHBDCFGGHHHHFGHGHHHHHHGGFGGFHHHHBGGGBGHHHHHHG/CCGGEGGDDDDEGFHHGHHHG
@M02034:409:000000000-BFKT7:1:1105:20704:14028 1:N:0:31
AAAGTCGAGGTGCCTAAAGTGGCAACCCAGACTAATGCTAATGTTGGTGGTGTAGAGCTTCCTGTAGCCGCATGGCGTTCGTACTTAAATATGGAACTAACCATTCCAATTTTCGCTGTCTCTTATACACATCTCCGAGCCCACGAGACC
+
BBCCBFBCCC>AGGGGGGGGGGGHHHHGGHHGHGHHHHHHHHHHHHGEFGEFHHHHHEHHHHHHHHHHHGGGGGHHGGGGGGHHHHHHHHGHHHHHHHGHHHHHHHHHGHHHHHGGGGGHHGHHHHHGHHGHHHHGFCCCGGGGGGGGGA
@M02034:409:000000000-BFKT7:1:1105:15157:14033 1:N:0:31
AAAGTCGAGGTGCCTAAAGTGGCAACCCAGACTGGGGGGGCGGTTGGTGGTGTAGAGCTTCCTGTAGCCGCATGGCGTTCGTACTTAAATATGGAACTAACCATTCCAATTTTCGCTGTCTCTTATACACATCTCCGAGCCCACGAGACC
+
BCBCBFCCCCBCGGGGGGGGGGGHHHHGGHHGHHHHGGGGGGGGGGGDEGAEFFFFFFFFFFFFFFFFFFF@FDFADFFFFDFFFFFFFFFFFFBBFFFBFFFFFFFFBFFFFFFDFFAFFEFFFFFFFBFBBBFBDAFFFFFFFFFFFE
@M02034:409:000000000-BFKT7:1:1105:13993:14039 1:N:0:31
AAAGTCGAGGTGCCTAAAGTGGCAACCCAGACTACGACGCATGTTGGTGGTGTAGAGCTTCCTGTAGCCGCATGGCGTTCGTACTTAAATATGGAACTAACCATTCCAATTTTCGCTGTCTCTTATACACATCTCCGAGCCCACGAGACC
+
BCCCBFCCCCABGGGGGGGGGGGGGHHGGHHGHHHFGGGGGGGGGHHEFG1FGGHGHHHHHHHHGHHHHGGEGGHHGFGGGGHHHHHHHHHHHHGFHHHGHHHHHHGGHHHHHHGGGGDHHHHHHHHHHEFHHFGFECGGGFHGGGGGGE
@M02034:409:000000000-BFKT7:1:1105:10033:14043 1:N:0:31
AAAGTCGAGGTGCCTAAAGTGGCAACCCAGACTTCGGGTGGTGTATCTCTTCCTGTAGCCGCATGGCGTTCGTACTTAAATATGGAACTAACCATTCCAATTTTCGCTGTCTCTTATACACATCTCCGAGCCCACGAGACCTCTCTACA
+
ABBBADABBDABGGGGFGGGGGGHHHHGGHHGH5FF?DGAFGAA355BFGGGFHHGGHB3EEAEEFGFEEFEEGGHHD33FGHDG3FGFFFFFHHHHDGDFFGHFGGGGGFHFGDBFD44B3B2FDBDCCC/FCFC?DGDGHHHFHGFE
@M02034:409:000000000-BFKT7:1:1105:27466:14044 1:N:0:31
AAAGTCGAGGTGCCTAAAGTGGCAACCCAGGTTGTTGGTGGTGTAGAGCTTCCTGTAGCCGCATGGCGTTCGTACTTAAATATGGAACTAACCATTCCAATTTTCGCTGTCTCTTATACACATCTCCGAGCCCACGAGACCTCTCTACAT
+
BBBBBFBBBBABGGGGFGGGGGGHHHHGGHGHHHGHHHEGGGGHHHHHHHHGHHHHHHHHGGGGEHHGEGGGGGFHHHGGFFHHHHHHFHFGGFHHHHGHHHHHGGGGGGHHHHHHHGHHHHHHHHGGCCGFGHGG?CFGFHGHHHGHHH
@M02034:409:000000000-BFKT7:1:1105:3336:14046 1:N:0:31
AAAGTCGAGGTGCCTAAAGTGGCAACCCAGACTGCGAATCAGGTTGGTGGTGTAGAGCTTCCTGTAGCCGCATGGCGTTCGTACTTAAATATGGAACTAACCATTCCAATTTTCGCTGTCTCTTATACACATCTCCGAGCCCACGAGACC
+
A1AAAF?A1>>>BGFGCBFGGAFGFHFEGHHGHHGGGCEEFFGGG0/EAEEBFG12AFHGHFHHHGHGH>EEGEGFEBECE/B>GHGHHHGGFFHGHGBHGHEHHHHHGHHHHHGGGG/FFFBGHHGHFGGHEHFHG??CCFHGGGGGGA
@M02034:409:000000000-BFKT7:1:1105:7071:14050 1:N:0:31
AAAGTCGAGGTGCCTAAAGTGGCAACCCAGACTTTTGGTGGTGTAGAGCTTCCTGTAGCCGCATGGCGTTCGTACTTAAATATGGAACTAACCATTCCAATTTTCGCTGTCTCTTATACACATCTCCGAGCCCACGAGACCTCTCTACA
+
CCCCCFCCCCBBGGGGGGGGGGGHHHHGGHHGHHHHHGHGGEGHHGGHHHHGHHHGHHHHFEEGGHGFEGGGGFHHHHGGHFFHGFHHHEHHHHHHHH4FFEGHHGGGGGHHHHHHHHGHHGGHHHHGCFDCGEGFCGGGGHGGHHHHG
@M02034:409:000000000-BFKT7:1:1105:10049:14051 1:N:0:31
AAAGTCGAGGTGCCTAAAGTGGCAACCCAGACTTCGGGTGGTGTATCTCTTCCTGTAGCCGCATGGCGTTCGTACTTAAATATGGAACTAACCATTCCAATTTTCGCTGTCTCTTATACACATCTCCGAGCCCACGAGACCTCTCTACA
+
CCCCCFAADBABGGGGGGGGGGGHHHHGGGHGHHHG?EGECGGHGGFHDFHGHGHGFBGGEG0EEGFE?EFEF2?FGGD3FEGF33FGF3E3GHHHHDHBEGHHHGGFGGFHFHHBG4BG3?BBGDBACFGCF/F@/>AEGCGFGHHHH
@M02034:409:000000000-BFKT7:1:1105:4895:14060 1:N:0:31
AAAGTCGAGGTGCCTAAAGTGGCAACCCAGACTGGGGGGCAGGTTGGTGGTGTAGAGCTTCCTGTAGCCGCATGGCGTTCGTACTTAAATATGGAACTAACCATTCCAATTTTCGCTGTCTCTTATACACATCTCCGAGCCCACGAGACC
+
>AAAAFBCCBABGGGGGGGGFGGHHHHGGHHGHHHHGGGGGGGGHHGCFGCFGFHFHHHHHHHHGFGGGDGAFGHGDGGEDDHHHHHHFHGGHHBDFHGGHHEHHHHGHHHHHHGGGGEFGGFGFGGFFGEGGGGFEFGADEEEFF;FDA
@M02034:409:000000000-BFKT7:1:1105:5738:14062 1:N:0:31
AAAGTCGAGGTGCCTAAAGTGGCAACCCAGACTAAGAATCAGGTTGGTGGTGTAGAGCTTCCTGTAGCCGCATGGCGTTCGTACTTAAATATGGAACTAACCATTCCAATTTTCGCTGTCTCTTATACACATCTCCGAGCCCACGAGACC
+
BCBCBFCCCCABGGGGGGGGGGGHHHHGGHHGHHHHHHHHHHHFGHGEFGEFGHHHHHHHGHHHHHHHHGGGGGHHGGGGGGHHHHHHHHHHHHGHHHHHHHHHHHFHGGGHHHGGGGFHHHHHHHHHGHGHHHGGE@CDGGHGGGGGGF
@M02034:409:000000000-BFKT7:1:1105:7368:14064 1:N:0:31
AAAGTCGAGGTGCCTAAAGTGGCAACCCAGACTAAGGGTGGTGTATGTCTTCCTGTAGCCGCATGGCGTTCGTACTTAAATATGGAACTAACCATTCCAATTTTCGCTGTCTCTTATACACATCTCCGAGCCCACGAGACCTCTCTACAT
+
BBBABFBBDAAACFGGFGGGGGGFHHHGGHHGHHHHHHHGFFEGHFHHGHHHHHHGFHHEEFEEEHGGEGGGEBGHGGHHHHHHHDFGHHHHGDBFHHGDGGHHHGGGGGGHHHHBHHHFGHGHHHHGGGCFGFFCFGGCFCGHHFHHGF
@M02034:409:000000000-BFKT7:1:1105:27318:14064 1:N:0:31
AAAGTCGAGGTGCCTAAAGTGGCAACCCAGACTATGGGTGGGGTAGAGCTTCCTGTAGCCGCATGGCGTTCGTACTTAAATATGGAACTAACCATTCCAATTTTCGCTGTCTCTTATACACATCTCCGAGCCCACGAGAC
+
CBBCCFCBCBBBGGGGGGGGGGGHHHHGGHHGHCAFG2BEECEEE15DGHHGHHHGGHHHGGGGGHHGEGGGGHHHHHHHHHHHHFHHFHGGHHHHHHHHHHHHFGGGGGHHHHHHHHHGHHGHHHHGFGGGGHGGCGGG
@M02034:409:000000000-BFKT7:1:1105:27298:14065 1:N:0:31
AAAGTCGAGGTGCCTAAAGTGGCAACCCAGACTAGGAATCGTGTAGGTCTTCCTGTAGCTGCTT
+
@ABBBFBB?DBBGGGGFFGGGGFHHHGGGHHGHHHF35F322BG253B55D555B5D555BA35
@M02034:409:000000000-BFKT7:1:1105:2050:14066 1:N:0:31
AAAGTCGAGGTGCCTAAAGTGGCAACCCAGACTAATAATCAGGTTGGTGGTGTAGAGCTTCCTGTAGCCGCATGGCGTTCGTACTTAAATATGGAACTAACCATTCCAATTTTCGCTGTCTCTTATACACATCTCCGAGCCCACGAGAC
+
BBBBBFABDBABGGGGGGGGGFFHHHGEGHDGHFFB55D55BFHGCEEFGEGHHHEFFHHHHHGBGHHHGGEEGHHGFGGGGGGHHHGHHHHHHGFHHHHHHDGFHHHHHHHHHGGGGGHHHHHHHHHFHFHFHFFDB@CGGHGGG?EG
@M02034:409:000000000-BFKT7:1:1105:23421:14078 1:N:0:31
AAAGTCGAGGTGCCTAAAGTGGCAACCCAGACTCCGTCTTCGGTTGGTGGTGAAGAGCTTCCTGTAGCCGCATGGCGTTCGTACTTAAATATGGAACTAACCATTCCAATTTTCGCTGTCTCTTATACACATCTCCGAGCCCACGAGACC
+
AAAAAFAADD>>G11GGDGFFACGHHHECCH0C1BFBFGEDGGGGGGAFGEE1AD1B0GGH1BG1BAF1/E/?FG0EEC/EEE/?DGGEGB2BFGB1>F1F01FEGFH2FGHHEE?AE/1B2BFDD22B1<<11F@?/</CAFCCCG?.<
@M02034:409:000000000-BFKT7:1:1105:13191:14086 1:N:0:31
AAAGTCGAGGTGCCTAAAGTGGCAACCCAGACTCAGGGTACGGTTGGTGGTGTAGAGCTTCCTGTAGCCGCATGGCGTTCGTACTTAAATATGGAACTAACCATTCCAATTTTCGCTGTCTCTTATACACATCTCCGAGCCCACGAGACC
+
ABAABFBBDB2AGGGGGGGFGFGFHHHDFEGGFGHHHHCGFEGHFGGGGGEFHHHGFHHHHHHHHHHHHGGGGFHHGGGGEEFHHHGFHHHHHHFHHHHHHHHHHHHHGHHHHHGGGGEFHFHFHHGGHFFFHGHGECGGGFHGGGGGGF
@M02034:409:000000000-BFKT7:1:1105:2448:14086 1:N:0:31
AAAGTCGAGGTGCCTAAAGTGGCAACCCAGACTTCTTCGTCTGTTGGTGGTGCAGTGCT
+
>AABBFBBBB>AFGGGGGGGGGGHHHHGGHHGHD5DG5FF2B25AB2B2AEA33DA355
@M02034:409:000000000-BFKT7:1:1105:18539:14089 1:N:0:31
AAAGTCGAGGTGCCTAAAGTGGCAACCCAGCTGGTTGGTGGTGTAACGCTTCCTGTAGCCGCATGGCGTTCGTACTTAAATATGGAACTAACCATTCCAATTTTCGCTGTCTCTTATACACATCTCCGAGCCCACGAGACCTCTCTACAT
+
CCCCCFBCDBBCGGGGGGGGGGGHHHHGGHHHHHGGGGGGGGGHHHHGGGGGHHHHHHHHGGGGGHHGGGGGGHFHHHFHHFHHHGGHHHHHHHHHHHHHHHHHHGGGGGHHHHHHHHHHHHHHHHHGGGGGGHGGCGFFFHHHHHHHEF
@M02034:409:000000000-BFKT7:1:1105:19471:14089 1:N:0:31
AAAGTCGAGGTGCCTAAAGTGGCAACCCAGACTCTGCCTCAGGTTGGTGGTGTAGAGCTTCCTGTAGCCGCATGGCGTTCGTACTTAAATATGGAACTAACCATTCCAATTTTCGCTGTCTCTTATACACATCTCCGAGCCCACGAGACC
+
CCCCCFCCCBBBGGGGGGGFGGGHHHHGGHHGHHHHHGHHHHHHHHGFFGEFHHHHHHHHHHHHHHHHHGGEGGHHGGGGGGHHHHHHGHHHHHHHHHHGHHHHHHGHGHHHHHGGGGGHHHHHHHHHHHHHHHHFF@DCGGHGGGGGGG
@M02034:409:000000000-BFKT7:1:1105:6104:14092 1:N:0:31
AAAGTCGAGGTGCCTAAAGTGGCAACCCAGACTAATAAGAATGTTGGTGGTGTAGAGCTTCCTGTAGCCGCATGGCGTTCGTACTTAAATATGGAACTAACCATTCCAATTTTCGCTGTCTCTTATACACATCTCCGAGCCCACGAGACC
+
A@ABBFAA>D>AGGGGGGGGGGGHHHGGGHHGHHHHHHHHHHHHHHHGGGEFFGHFHHHHHGGHHHHHHGGGGGHHGGGGFEGHHHGFGHHHHHFGHHHHHHFFHHHGGHHHHHGGGGGGHGHHHHHHFHFGGHHHF/CCGGHGGGGGGF
@M02034:409:000000000-BFKT7:1:1105:17138:14103 1:N:0:31
AAAGTCGAGGTGCCTAAAGTGGCAACCCAGACTGTTGGTGGTGTAGAGCTTCCTGTAGCCGCATGGCGTTCGTACTTAAATATGGAACTAACCATTCCAATTTTCGCTGTCTCTTATACACATCTCCGAGCCCACGAGACCTCTCTACAT
+
BBBBBFBBBBBBGGGGGGGGGGGHHHGGGHHGHHHHHHGGGGGHGHHHHHHHHHHHHHHHGGGGGHHGGGGGGHHHHHHHHFHHHHHHHHHHHHHHHHHHHHHHHGGGGGHHHHHHHHHHHHHHHHHGGGGGGHGGDGGGECGHHHGHHH
@M02034:409:000000000-BFKT7:1:1105:14161:14103 1:N:0:31
AAAGTCGAGGTGCCTAAAGTGGCAACCCAGACTACGAG
+
A1A1AF>AAD>AEGGGGGGGF1A0FGH00AEFHFHG?E
@M02034:409:000000000-BFKT7:1:1105:10297:14104 1:N:0:31
AAAGTCGAGGTGCCTAAAGTGGCAACCCAGACTGGGAGTCGGGTTGGTGGTGTAGAGCTTCCTGTAGCCGCATGGCGTTCGTACTTAAATATGGAACTAACCATTCCAATTTTCGCTGTCTCTTATACACATCTCCGAGCCCACGAGACC
+
CCCCCFBBBCCCGGGGGGGGGGGGHHHGGHHGHHGGHFGHGCGHGGGGE?FEFDG5GFFGDGHHHGHFFEF@FGF1EEEGGE?GGHHGDGHBGH33FFGHE?3BBFG4FGFHF4/EGG?FDGHDDF3?FGFHHHHFF?DCFGHGGCGGGA
@M02034:409:000000000-BFKT7:1:1105:5907:14105 1:N:0:31
AAAGTCGAGGTGCCTAAAGTGGCAACCCAGACTAATAATAAGGTTGGT
+
A1AAAFAA>D>AFGEGGFGFGFFFFGCEFEAA1A1DF2FEDFFGH0/B
@M02034:409:000000000-BFKT7:1:1105:21432:14116 1:N:0:31
AAAGTCGAGGTGCCTAAAGTGGCAACCCAGACTGATAGTCGTGTTGGTGGTGTAGAGCTTCCTGTAGCCGCATGGCGTTCGTACTTAAATATGGAACTAACCATTCCAATTTTCGCTGTCTCTTATACACATCTCCGAGCCCACGAGACC
+
CCCCCFCCCCABGGGGGGGGFGGHHHHGGHHGHHHHHHHHGGGGHHHEFGEFHHHGHHHHHHHHHHHHHGGGGGHHGGGGGGHHHHHHHHGHHHHHHHHGHHHHHHGH4GHHHHGGGGGGHHHHHHHHHHHHHHGGGC?CGGHGGGGGGG
@M02034:409:000000000-BFKT7:1:1105:12634:14116 1:N:0:31
AAAGTCGAGGTGCCTAAAGTGGCAACCCAGACTCCGGGGCATGTTGGTGGTGTAGAGCTTCCTGTAGCCGCATGGCGTTCGTACTTAAATATGGAACTAACCATTCCAATTTTCGCTGTCTCTTATACACATCTCCGAGCCCACGAGACC
+
BBBCBFCCCCCBGGGGGGGG5BFHHHHGGHHGHHHGGGGGEGHGHHHFFGEFGHHFHHHHGHGHHHHHHGGFGGHHGEGGGGGHHHHHHHHHGFFFHHHHHHHHHHHHHHHHHHGGGGFFHHHHHHHGHGFHGGHFGC?DGGHFGGCGGE
@M02034:409:000000000-BFKT7:1:1105:5914:14126 1:N:0:31
AAAGTCGAGGTGCCTAAAGTGGCAACCCAGACTAATAATAAGGTTGGTGGTGTAGAGCTTCCTGTAGCCGCATGGCGTTCGTACTTAAATATGGAACTAACCATTCCAATTTTCGCTGTCTCTTATACAATCTCCGAGCCCACGAGACCT
+
CCCCCFABBCBCGGGGGGGGGGGHHHHGGHDGHHGGFHHHF5GGGHE2B2EFHHHFFEGHFHHHHFHGHGGEGEGAEAEGGGGFHHGHHHGGHFFFGHHG@G3GHHHFBFGHHHEFG?FFHHHHHHFGHHHHHHHG/BFCGHGGGGGFFF
@M02034:409:000000000-BFKT7:1:1105:10485:14126 1:N:0:31
AAAGTCGAGGTGCCTAAAGTGGCAACCCAGACTAAGGGTAAGGTAGAGCTTCCTGTAGCCGCATGGCGTTCGTACTTAAATATGGAACTAACCATTCCAATTTTCGCTGTCTCTTATACACATCTCCGAGCCCACGAGACCTCTCTACAT
+
BABBBFBBBBAAGGGGGGGGGGGGHHHGGHGGHHHHHHGFFGHHGHHHGHGHHGHHHHHHGGCGFHHGGGGEEFCGHGFFHHHHHGHHHHGHHHHHHHHFHHGGHGGGGGHHHHHHHHFFHGHHHHHD?CGFEHGD/CGDGHHHHHHHHF
@M02034:409:000000000-BFKT7:1:1105:12087:14132 1:N:0:31
AAAGTCGAGGTGCCTAAAGTGGCAACCCAGACTGTTGGTGGTGTAGAGCTTCCTGTAGCCGCATGGCGTTCGTACTTAAATATGGAACTAACCATTCCAATTTTCGCTGTCTCTTATACACATCTCCGAGCCCACGAGACCTCTCTACAT
+
A?ABBFBAADAAGGGGGGGGFFGHGHHGGGGGHGDGFFE2AEFHH5GGGFEGHHHFHFHGGGFGGHHGGGGGEGGEGFFGD4EFHBDCC3@GHFFHHHE@FGHHFGFGGGHHHHHHHHHGHHHHHHHGGGGGGHGFCFGGGEGFHHHDGG
@M02034:409:000000000-BFKT7:1:1105:13336:14139 1:N:0:31
AAAGTCGAGGTGCCTAAAGTGGCAACCCAGACTGTTCAGGGTGTAAATCTTCCTGTAGCCGCATGGCGTTCGTACTTAAATATGGAACTAACCATTCCAATTTTCGCTGTCTCTTATACACATCTCCGAGCCCACGAGACCTCTCTACAT
+
BABCAFBBCCABGGGGGGGGGGGHHHHGGHHGHHHHHHHHHGGGGHHHHHHHHHHHHHHHGGGGGHHGGGGGFHHHHHHHHHHHHHHHFGHHHHHHHHGHGHHHHGGGGFHHHHHHHHHHHHHHHFFGFGGGGGGGGGGGGHHHHHHHFG
@M02034:409:000000000-BFKT7:1:1105:7824:14140 1:N:0:31
AAAGTCGAGGTGCCTAAAGTGGCAACCCAGACTAAGGAGAGTGTTGGTGGTGTAGAGCTTCCTGTAGCCGCATGGCGTTCGTACTTAAATATGGAACTAACCATTCCAATTTTCGCTGTCTCTTATACACATCTCCGAGCCCACGAGA
+
>1AA1@A1>>>>FFFFB1B31FFHHGGFGHHAGHHHC1FE/BFD2ABA/EBABBFGFDD11BB1B2DB1EE>A?>0/E>BA/B>?EGBBBDGDGDBEFBB1>1BG22BDGHBGFEEEEGBFBFHGHEGB<FGBG>FE@/BCCEEC/A?
@M02034:409:000000000-BFKT7:1:1105:7847:14141 1:N:0:31
AAAGTCGAGGTGCCTAAAGTGGCAACCCAGACTAAGGAGAATGTTGGTGGTGTAGAGCTTCCTGTAGCCGCATGGCGTTCGTACTTAAATATGGAACTAACCATTCCAATTTTCGCTGTCTCTTATACACATCTCCGAGCCCACGAGACC
+
CCCCCFCCCCBBGGGGGGGGGGGHHHHGGHHGHHHHHHHHHHHGGHGGGGEFHHHHHHHHHHHHHHHHHGGGGGHHGGGGGGHHHHHGHHHHHHHGHHHHHHGHHHHHHHHHHHGGGGGGHHHHHHHHHHGHHHHFGGCCGFHGGGGGGG
@M02034:409:000000000-BFKT7:1:1105:23543:14148 1:N:0:31
AAAGTCGAGGTGCCTAAAGTGGCAACCCAGACTGAGACGGGTGTAGAGCTTCCTGTAGCCGCATGGCGTTCGTACTTAAATATGGAACTAACCATTCCAATTTTCGCTGTCTCTTATACACATCTCCGAGCCCACGAGACCTCTCTACAT
+
CCCCCFCCCCAAGGGGGGGGGGGHGHHGGHHGHHHHHHGGGEGFHHGHHHHHHHHHHHHHGECGGHHGEGGGFCFHHHHHHHHHHFHHHHFGHHHHHHHHHHHHHGGGGGHHHHHHHHHHHHHHHHFGCGGGGHGF/BGDFHHHHHHHHF
@M02034:409:000000000-BFKT7:1:1105:5856:14152 1:N:0:31
AAAGTCGAGGTGCCTAAAGTGGCAACCCAGACTGGGGTTGGTGGTGTAGAGCTTCCTGTAGCCGCATGGCGTTCGTACTTAAATATGGAACTAACCATTCCAATTTTCGCTGTCTCTTATACACATCTCCGAGCCCACGAGACCTCTC
+
CCCCCFCBCCABGGGGGGGGGGGHFHHGGHH2FGGHGAFEGEFEAFADFDGGHH5FGFBGGGHEECEFH?EEFFGGFEHHGHEHFHHHEFFGHHFFGGHHHFEFGHHBEEFE?BGHHHEGDGFGEBHGGHG/?CGGHGG@GDDFHHFF
@M02034:409:000000000-BFKT7:1:1105:14319:14159 1:N:0:31
AAAGTCGAGGTGCCTAAAGTGGCAACCCAGACTATGAATAAGGTTGGTGGTGTAGAGCTTCCTGTAGCCGCATGGCGTTCGTACTTAAATATGGAACTAACCATTCCAATTTTCGCTGTCTCTTATACACATCTCCGAGCCCACGAGACC
+
CCCCCFCCCCBBGGGGGGGGGDFHHHHGGHHGHGHHHHHGHHHGHHEAFEEFEEG5FFGHBHHHHGHFGGGEGGHFEGGGGEFHHHHHHHGHHHFEHHGHHHEHHHGEDGFHFDFGGGFHHHHGDHHGHHHHHHHDF?CGCGCFFC/AAC
@M02034:409:000000000-BFKT7:1:1105:9022:14167 1:N:0:31
AAAGTCGAGGTGCCTAAAGTGGCAACCCAGACTCCGTCGGGGGTTGGTGGTGTAGAGCTTCCTGTAGCCGCATGGCGTTCGTACTTAAATATGGAACTAACCATTCCAATTTTCGCTGTCTCTTATACACATCTCCGAGCCTACGAGACC
+
BBBBBFBBBBAAGGGGGGGGGFGHHGHGGHHGHHHGHHGGGGGGGGGEFGEFGHHFGHHHHHHHHHHHHGGGGFHGGFGGGGGGHHHGHHGHHHHFHHHHHHHHHHHHHHHHHHGGGCEFHHHHGHGGHHHHFGFHGGGGGHHHGGGGGE
@M02034:409:000000000-BFKT7:1:1105:27352:14169 1:N:0:31
AAAGTCGAGGTGCCTAAAGTGGCAACCCAGACTAAGAATCAGGTTGGTGGTGTAGAGCTTCCTGTAGCCGCATGGCGTTCGTACTTAAATATGGAACTAACCATTCCAATTTTCGCTGTCTCTTATACACATCTCCGAGCCCACGAGACC
+
BBAABFABBCCCGGGGGGGGGGGHHHHGGGHGHGHHGHHHGGHHGHGEFGGGHHHGEGHHHHHHHHHHHGGFGGHGGGGGGGFHHHHGHHHHHHHGHHHHHHHHHGHHHHHHHHGGGGGHHHHFGHHHHHGHHHHFG@CGCGHGGGGGGC
@M02034:409:000000000-BFKT7:1:1105:16508:14181 1:N:0:31
AAAGTCGAGGTGCCTAAAGTGGCAACCCAGACTGGGAATGTGGTTGGTGGTGTAGAGCTTCCTGTAGCCGCATGGCGTTCGTACTTAAATATGGAACTAACCATTCCAATTTTCGCTGTCTCTTATACACATCTCCGAGCCCACGAGACC
+
CBCCBFCCBDABGGGFGGGFGGGHHHHGGHHGHHHGHHHHFGHHGGGECDEFGHGFHHHHHHHHHHHGFGGEFGHFEGFGGF2FGFFGFHHHGHFFGHHHHHFHFHFFGGHHHHEDGGFH4GG3FHHHHHHFHHHBC@DFCGHFDGCGGC
@M02034:409:000000000-BFKT7:1:1105:6209:14181 1:N:0:31
AAAGTCGAGGTGCCTAAAGTGGCAACCCAGACTACGTCGAAGGTTGGTGGTGTAGAGCTTCCTGTAGCCGCATGGCGTTCGTACTTAAATATGGAACTAACCATTCCAATTTTCGCTGTCTCTTATACACATCTCCGAGCCCACGAGACC
+
AAAABFBBBBAAGGGGGGGGGGGGHHHGGHFGHHHEFGEA2FEGHHGEGGAFGBG5GFGHHHFHHHGDGEECEGHHFEEGG?GHHHHHHGFHGF3BGGHHHHGHGFHEGGHHHHGCGG?FGHGFFFHDGGGFHHHHD>CCGGGCFGFDGC
@M02034:409:000000000-BFKT7:1:1105:19133:14182 1:N:0:31
AAAGTCGAGGTGCCTAAAGTGGCAACCCAGACTAATAGTCAGGTTGGTGGTGTAGAGCTTCCTGTAGCCGCATGGCGTTCGTACTTAAATATGGAACTAACCATTCCAATTTTCGCTGTCTCTTATACACATCTCCGAGCCCACGAGACC
+
CCCCCFCCCCCCGGGGGGGFFGGHHHHGGHHGHHHHHHHGGHHHHHGEEGEFHHHGHHHHHHHHHHHHGGGEGGHHGGGGGGHHHHGFHHHHHHHHHHHHHHGHHHHHHHHHHHGGGGGHHHHHHHHHGHHHHHHFFCGGGGHGGGGGGG
@M02034:409:000000000-BFKT7:1:1105:2250:14193 1:N:0:31
AAAGTCGAGGTGCCTAAAGTGGCAACCCAGACTAATAATAATGTTGGTGGTGTAGAGCTTCCTGTAGCCGCATGGCGTTCGTACTTAAATATGGAACTAACCATTCCAATTTTCGCTGTCTCTTATACACATCTCCGAGCCCACGAGACC
+
>AAAAFAADD>AGGGGGGGGGGGHGHHGFHHDHHHHHHHHGHFGGD2EFFEBFGHEDGHHEHHHHGHHGGGGGGHFGEGFGFFFHHGFGHFHHGFBGGGHHHFHHHHGGGGHHGEEF/EEGHHHHHEGHHEHHHHEGCFFG/?FCC/EFE
@M02034:409:000000000-BFKT7:1:1105:27701:14194 1:N:0:31
AAAGTCGAGGTGCCTAAAGTGGCAACCCAGACTCGTCCTGAGGTTGGTGGTGTAGAGCTTCCTGTAGCCGCATGGCGTTCGTACTTAAATATGGAACTAACCATTCCAATTTTCGCTGTCTCTTATACACATCTCCGAGCCCACGAGACC
+
CCBCCFBBBCABGGGGGGGGGGGGHHHGGHGGHHGHGGGCHHGHGFGEFGEFFFHF5GHHHEHHHHHHHGGCGEHHGEGGEEFHHHHFHHFHHHHFHHGFHHHHHHHHHHHHHFEGGGEHHGHHGHHHGHGHHHHFGCGGCGHGGGCGEF
@M02034:409:000000000-BFKT7:1:1105:26726:14195 1:N:0:31
AAAGTCGAGGTGCCTAAAGTGGCAACCCAGGGGATGGGTGGTGTAGAGCTTCCTGTAGCCGCATGGCGTTCGTACTTAAATATGGAACTAACCATTCCAATTTTCGCTGTCTCTTATACACATCTCCGAGCCCACGAGACCTCTCTACAT
+
CCCCCFCCCCABGGGGGGGGGGGHHHHGGHGGGGGGGHGFGGGHHHHHHHHHHHHHHHHHGGGGGHHGEGGGGHHHHHHHHHHHHFFHFGHHHGHHHHHGHHHHHGGGGGHHHHHHHHHFHHHGGHHGCFGGGHGGGGGGGHHHHGGGHH
@M02034:409:000000000-BFKT7:1:1105:28982:14196 1:N:0:31
AAAGTCGAGGTGCCTAAAGTGGCAACCCAGACTGGTAGTACTGTTGGTGGTGTAGAGCTTCCTGTAGCCGCATGGCGTTCGTACTTAAATATGGAACTAACCATTCCAATTTTCGCTGTCTCTATACACATCTCCGAGCCCACGAGACCT
+
CCCCCFCCCCAAGGGGGGGGGGGHHHHGGHHGHHHHHHHHHHHHHHGGGGGFGFHFHHHHHHHHHGHFFGGGGEHFEEGFFEFHHHHHHHGFGGFGHHGGHHGHGHHGHHHHHHGGGGGFHHHGHHFHHHHFHHHFCGGGFHGGFGGG/F
@M02034:409:000000000-BFKT7:1:1105:23230:14196 1:N:0:31
AAAGTCGAGGTGCCTAAAGTGGCAACCCAGACTGGGGCTGGGGTTGGTGGTGTAGAGCTTCCTGTAGCCGCATGGCGTTCGTACTTAAATATGGAACTAACCATTCCAATTTTCGCTGTCTCTTATACACATCTCCGAGCCCACGAGAC
+
CCCCCFCCCCCCGGGGGGGGGGGHHHHGGHHGHHHHGGGGGGGGGGGEFEGFGFHEHGHHHHHGHHHHHGGEFGG1FEGGGFFHGHHGHHHHHHDFHHHHGHFGGFHFHHFHHHGGGGAGGHGGHFHHGHHHHHGFE@FGCGHGGGGGG
@M02034:409:000000000-BFKT7:1:1105:5274:14200 1:N:0:31
AAAGTCGAGGTGCCTAAAGTGGCAACCCAGACTAAGGGTGGTGTAAATCTTCCTGTAGCCGCATGGCGTTCGTACTTAAATATGGAACTAACCATTCCAATTTTCGCTGTCTCTTATACACATCTCCGAGCCCACGAGACCTCTCTACAT
+
CCCCBFCDDDBCGGGGGGGGGGGHHHHGGHHGHHHHHHHGGGGHHHHHHHHHHHHHHHHHGEFGGHHGFGGGGHHHHHHHHHHHHHHHHHHHHHHHHHHHHHHHHGGGGGHGHHHHHGHHHHHHHHHGGGFGGHGCFGGGGHHHHHGHHF
@M02034:409:000000000-BFKT7:1:1105:17574:14204 1:N:0:31
AAAGTCGAGGTTCCTAAAGTGGCAACCCAGACTACGTGTACGGTTGGTGGTGTAGAGCTTCCTGTAGCCGCATGGCGTTCGTACTTAAATATGGAACTAACCATTCCAATTTTCGCTGTCTCTTATACACATCTCCGAGCCCACGAGACC
+
CCCCCFCCCCBFGGGGGGGGGGGHHHHGGHHGHHHGHHHHHHGGFGGEGGGFGHHHHHHHHHHHHHHGHGGGGGHGGGGGGGHHHHHGHHHHHHFHHHHGHHHHHHGHHHHHHHFGGGGHHHHHGHHHGHFHHHHHF@?@DGGGGGGGGE
@M02034:409:000000000-BFKT7:1:1105:4660:14205 1:N:0:31
AAAGTCGAGGTGCCTAAAGTGGCAACCCAGACTAAGGGTGGTAAGGAGCTTCCTGTAGCCGCATGGCGTTCGTACTTAAATATGGAACTAACCATTCCAATTTTCGCTGTCTCTTATACACATCTCCGAGCCCACGAGACCTCTCTACAT
+
B@ABBFBBAD>AGGGGFGGFEFFGHHHGGHGGHHGGFHGFGGHFGBGHHHHHHHHHG5GG?EEGEGHGEGGGEFGHHHGHHHHHHHHGFFHHHEGHHHHHHHHHHEGGGGHHHHHHHHHFHHHHHHHFGGGGGHGGCCGGFFHHHHGHGG
@M02034:409:000000000-BFKT7:1:1105:17450:14205 1:N:0:31
AAAGTCGAGGTGCCTAAAGTGGCAACCCAGACTGATAAGAAGGTTGGTGTTGTAGAGCTTCCTGTAGCCGCATGGCGTTCGTACTTAAATATGGAACTAACCATTCCAATTTTCGCTGTCTCTTATACACATCTCCGAGCCCACGAGACC
+
AAAAAFBBB?ABGGGGGGGGGGGGGHFGGHGGHHHHHHHHGHHHHHGEFGFHHHHHHHHHHHHHFGHHHGFEEGHHGGGGGFFGHGHGHHHGHHHFHHGGHHHHHGGHHHHHHHGGGGGGHHHHHHGHGHBGHFF2?C/BDGHGGGGGGC
@M02034:409:000000000-BFKT7:1:1105:15234:14207 1:N:0:31
AAAGTCGAGGTGCCTAAAGTGGCAACCCAGACTAATAGTAATGTTGGTGGTGTAGAGCTTCCTGTAGCCGCATGGCGTTCGTACTTAAATATGGAACTAACCATTCCAATTTTCGCTGTCTCTTATACACATCTCCGAGCCCACGAGACC
+
BBBBBFBBBDABGGGGGGFDGGGCHHHGGHHGHHGHHHGHHHHGHHHEFGEFGHHHHHHHHHHHGHHHHGGFGGHHGGGGGFHHHHHGFHHHHHHFHHHHHHHHHHHGHHHHHGGGGGGGHHHHFHFGEHFHHHDFF?CDCGHGGGGGGA
@M02034:409:000000000-BFKT7:1:1105:11018:14207 1:N:0:31
AAAGTCGAGGTGCCTAAAGTGGCAACCCAGACTGTTGGTGGTGTAGAGCTTCCTGTAGCCGCATGGCGTTCGTACTTAAATATGGAACTAACCATTCCAATTTTCGCTGTCTCTTATACACATCTCCGAGCCCACGAGACCTCTCTACAT
+
BBBBBFB?>DABGGGGGGGGGGGHHHHGGGHGHHHHFG2FEFGHHHHGHHHHHHHHHHHHGGGGGHHGGGGGGFHHHHGHHHHHHGHHHGFHHHHHHHHFGHHHHGGGGGHHHHHEHHHHHHHHHGFGCGGGGHGG?DGGGHHGHHHHGD
@M02034:409:000000000-BFKT7:1:1105:9047:14216 1:N:0:31
AAAGTCGAGGTGCCTAAAGTGGCAACCCAGACTTGTAAGAGTGTTGGTGGTGTAGAGCTTCCTGTAGCCGCATGGCGTTCGTACTTAAATATGGAACTAACCATTCCAATTTTCGCTGTCTCTTATACACATCTCCGAGCCCACGAGAC
+
BBCCAFBBCCABGGGGGGGGGGGHHHHGGHHDHBGGGHHHHHHHHGFECFEFAEGFHGHHHHHHHFHFHGGEEGHGEGGGGFGHHHHHHHHFHHFEFHHHGEDGGFGFFGHHHFGGGGFHGHHHHHDFGFFHHFGDC<CDGGHGG?CGA
@M02034:409:000000000-BFKT7:1:1105:21685:14219 1:N:0:31
AAAGTCGAGGTGCCTAAAGTGGCAACCCAGACTCCGACGACGGTTGGTGGAGTAGAGCTTCCTGTAGCCGCATGGCGTTCGTACTTAAATATGGAACTAACCATTCCAATTTTCGCTGT
+
AAAAAF@1>1>>AGFG1EGEGBE0FGGGGGCCEGHCE?EEE?AEFGEAF?/?BCDDD11FHHHGHBFEFF?>EEH0E>>/E/B?FGBBFFFFFGEGG<11BGF1FHH2GFFHDH@?B/?
@M02034:409:000000000-BFKT7:1:1105:19742:14231 1:N:0:31
AAAGTCGAGGTGCCTAAAGTGGCAACCCAGACTCCGAATAATGTTGGTGGTGTAGAGCTTCCTGTAGCCGCATGGCGTTCGTACTTAAATATGGAACTAACCATTCCAATTTTCGCTGTCTCTTATACACATCTCCGAGCCCACGAGACC
+
CBCDCFDDDDABGGGGGGGGGGGHHHHGGHHGHHHGGGGGHHHGHHHGGGEFGHHHHHHHHHHHHHHHHGGFGGHHGGGGGGHHHHHHHHHHHHHHGHGGHHHGHHGGHHHHHHGGGGGHHHHHHHHHGHHHHHHHFCGGGGHGGGGGGF
@M02034:409:000000000-BFKT7:1:1105:8219:14231 1:N:0:31
AAAGTCGAGGTGCCTAAAGTGGCAACCCAGACTCTGGAGGGTGTTGGTGGTGTAGAGCTTCCTGTAGCCGCATGGCGTTCGTACTTAAATATGGAACTAACCATTCCAATTTTCGCTGTCTCTTATACACATCTCCGAGCCCACGAGACC
+
BCCBCFCCCCABGGGGGGGGGGGGHHHGGHHGHHHHHHHGGEFGGHHFFGBFHHHHHHHHHHHHHHHHHGGGGGHHGGGGEEGHHHFFHHGHHHFGHGGHHHHHHHHHHHGHHHGGGGGGHHHHHHHHGHFGHHHGECDCGFHGGFGGGG
@M02034:409:000000000-BFKT7:1:1105:7219:14235 1:N:0:31
AAAGTCGAGGTGCCTAAAGTGGCAACCCAGACTCTTGGGAGTGTTGGTGGTGTAGAGCTTCCTGTAGCCGCATGGCGTTCGTACTTAAATATGGAACTAACCATTCCAATTTTCGCTGTCTCTTATACACATCTCCGAGCCCACGAGACC
+
AAABBFCBDD>AGGGGGGGFGGGHHGHGGHHGHGHHHHEHGGHHGECEFGEFGHHFHHHHHGHHHHHHHGGEGGHHGGGGGFGHHHHFHHHHHHEGHGHGHGHHHHHHHGHHHHFGGGEHGHHHHHHHGHFHFFHFGCGGGGGGGGGGGE
@M02034:409:000000000-BFKT7:1:1105:14780:14237 1:N:0:31
AAAGTCGAGGTGCCTAAGGTGGCAACCCAGACTCATGGGGCGGTTGGTGGTGTAGAGCTTCCTGTAGCCGCATGGC
+
>33A>B3>>>AAGGGGF4BAFCGBCFAEFEGGHGGHD3AAEG?A>E0?FE1BFFH334BFGGDF34BFFFGGG/0B
@M02034:409:000000000-BFKT7:1:1105:14699:14238 1:N:0:31
AAAGTCGAGGTGCCTAAAGTGGCAACCCAGGGTGTTGGTAAGGTAGAGCTTCCTGTAGCCGCATGGCGTTCGTACTTAAATATGGAACTAACCATTCCAATTTTCGCTGTCTCTTATACACATCTCAGAGCCCACGAGACCTCTCTACA
+
AAAA3BAABD?AGCDGEAGGGGACGAGEDHAD2B2EGHEHGHG5BFDFHEH5GBG5DFHHEE0EEHE?EEGG1FFAGG33B@@GHB33@3FBGF3GBD@GGHHHDEFGGGHHHHGG4FFGFFFGFD4BDGCF/FFCCGG?AFBDGB2FG
@M02034:409:000000000-BFKT7:1:1105:6949:14249 1:N:0:31
AAAGTCGAGGTGCCTAAAGTGGCAACCCAGACTCTGGGTGGGGTTGGTGGTGTAGAGCTTCCTGTAGCCGCATGGCGTTCGTACTTAAATATGGAACTAACCATTCCAATTTTCGCTGTCTCTTATACACATCTCCGAGCCCACGAGACC
+
AACBBFCCDBAABGGGGGGGGGGHHHHGFGHGHGHHHHFEEGGGGGGEGGEFGHHFHHGHHGHGHHHHHGGEGFHGEEFFFEFHHHHFHHHHHHFGHHHHHHHHHHHFHHHHHHCGGGEHGHHHGGHHGGHHFHHFB?DF?CEFGCGGGC
@M02034:409:000000000-BFKT7:1:1105:5804:14249 1:N:0:31
AAAGTCGAGGTGCCTAAAGTGGCAACCCAGACTCCTCAGAATGTTGGTGGTGTAGAGCTTCCTGTAGCCGCATGGCGTTCGTACTTAAATATGGAACTAACCATTCCAATTTTCGCTGTCTCTTATACACATCTCCGAGCCCACGAGACC
+
BCCCCFACCCCCGGGGGGGGGGGHHHHGGHHGHGHHHHHFFGHHHHHEFGFFHHHFGGHHHGHHHFHHHGGGFFHFEFGGFEGHHHHGHHHHHHEEGHHHHHFHHHGGFGHHHHGGGGFHHHHGHHHHEHHHHHHGF?DDCCGGFGGGGF
@M02034:409:000000000-BFKT7:1:1105:28125:14250 1:N:0:31
AAAGTCGAGGTGCCTAAAGTGGCAACCCAGACTAGGGGTTGTGTAGAGCTTCCTGTAGCCGCATGGCGTTCGTACTTAAATATGGAACTAACCATTCCAATTTTCGCTGTCTCTTATACACATCTCCGAGCCCACGAGACCTCTCTACAT
+
BCBBBFCABBABFGGGGGGFGFFGFHHGGHHGHHHHHGEGGGGHGHGHHHHHHHHGFGFGEFEFGHGFEFGGGHHHHGGHGHHHHGFFFFFHHHHHHHFGHHHHHGGGGGHHHHHHHHHGHHHGEGFGCGCGGGEB<DFFGHHGHHHGHG
@M02034:409:000000000-BFKT7:1:1105:27920:14251 1:N:0:31
AAAGTCGAGGTGCCTAAAGTGGCAACCCAGACTAAGGGTGGTGTACTGCTTCCTGTAGCCGCATGGCGTTCGTACTTAAATATGGAACTAACCATTCCAATTTTCGCTGTCTCTTATACACATCTCCGAGCCCACGAGACCTCTCTACAT
+
BBBBAFABAA>AGGGGGGGGGGGHHHFGGHHGHHHFGHGGEEGHGHHHHGHGHFHHFHHHGGFFGHHGGGGGGHCGFHHHHHHHGHFHFHGHHHHHHFFGGHHHHGGGGGHHHHHHHHHFGHGBGGGGGD/CFEFB/BDFGHHHGHFHGD
@M02034:409:000000000-BFKT7:1:1105:17571:14251 1:N:0:31
AAAGTCGAGGTGCCTAAAGTGGCAACCCAGACTGCTCCTCCGGTTGGTGGTGTAGAGCTTCCTGTAGCCGCATGGCGTTCGTACTTAAATATGGAACTAACCATTCCAATTTTCGCTGTCTCTTATACACATCTCCGAGCCCACGAGACC
+
DDDDDFBBDBBCGGGGGGGGGGGHHHHGGHHGHHHHHHHHHGGGGGGEGGEFGHHGGHHHHHHHHHHHHGGEGGHGGGGGGGHHHHHGHHHHHHHFHHHHHHHHHHHHHHHHHHGGGGGHHHHHHHHHHHHHHHHEGCGGGGHGGGGGGG
@M02034:409:000000000-BFKT7:1:1105:14790:14252 1:N:0:31
AAAGTCGAGGTGCCTAAAGTGGCAACCCAGACTCATGGGGCGGTTGGTGGTGTAGAGCTTCCTGTAGCCGCATGGCGTTCGTACTTAAATATGGAACTAACCATTCCAATTTTCGCTGTCTCTTATACACATCTCCGAGCCCACGAGACC
+
BBBCBFCBCCCCGGGGGGGGGGGGHHHGGHHGHHHGHGHGGEGEEGGEFGEFGFHFHHHHHHHHHHHHHGGEGGHHEEGGGEFHHHGGHHGHHHFGGHGFHHHHHHGHHHHHHHGGGGGHHHHHHHHHGFHHHHGGE@GGGGHGGGFGGF
@M02034:409:000000000-BFKT7:1:1105:1974:14259 1:N:0:31
AAAGTCGAGGTGCCTAAAGTGGCAACCCAGACTAATAATCAGGTTGGTGGTGTAGAGCTTCCTGTAGCCGCATGGCGTTCGTACTTAAATATGGAACTAACCATTCCAATTTTCGCTGTCTCTTATACACATCTCCGAGCCCACGAGACC
+
>AAA>FAA1>AAGGGGGGGG1BFFGGHEGHCFHHHHHHGHHF1FBAAEEEABFGHBGGHHHFHHHHHHHGGGGEHHGGGGGGFFHHHFGHHHHBGGCHGGHHGHHHHGGHHFHHEFGE?BGHHHHHGHHHGHHHHHGCCGGEFGGGGGGE
@M02034:409:000000000-BFKT7:1:1105:1960:14270 1:N:0:31
AAAGTCGAGGTGCCTAAAGTGGCAACCCAGACTAATAATCAGGTTGGTGGTGTAGAGCTTCCTGTAGCCGCATGGCGTTCGTACTTAAATATGGAACTAACCATTCCAATTTTCGCTGTCTCTTATACACATCTCCGAGCCCACGAGAC
+
A@BBAFBBBAAAGGGGGGGGGGGHHHHGGHHGHHHHHHHHFFHDGFFAAEEFAFGFFBGG5FGFBBGDBBEEFEH?EEEGGFGGFHHHGF4GDGFBFGBC3B3BG?BEDGHHHHGEFGGGHFGHFHF4F?2GCFBB?@D<BCEGGGGGG
@M02034:409:000000000-BFKT7:1:1105:23017:14272 1:N:0:31
AAAGTCGAGGTGCCTAAAGTGGCAACCCAGACTAGTATGGGTGTTGGTGGTGTAGAGCTTCCTGTAGCCGCATGGCGTTCGTACTTAAATATGGAACTAACCATTCCAATTTTCGCTGTCTCTTATACACATCTCCGAGCCCACGAGAC
+
CCCCCFCCCCACGGGGGGGGGGGHHHHGGHHGHHH5GHHHHGGGEHHAFFGFGHGFHHHHHHHHHGHHHGGFFEHEGEGGGFGHHHHGHHGHHHGFGHHHHHHHHHHHHHGHHHEFGGEGHHHHHHHHFHGHHHHHGFGGGGGFGF?EG
@M02034:409:000000000-BFKT7:1:1105:12275:14273 1:N:0:31
AAAGTCGAGGTGCCTAAAGTGGCAACCCAGACTCATTATCAGGTTG
+
AABBAFBBBDA?GGG5BFGGGFFHGHFEGHHFFCE5A5F555BGGG
@M02034:409:000000000-BFKT7:1:1105:23032:14280 1:N:0:31
AAAGTCGAGGTGCCTAAAGTGGCAACCCAGACTAGTATGGGTGTTGGTGGTGTAGAGCTTCCTGTAGCCGCATGGCGTTCGTACTTAAATATGGAACTAACCATTCCAATTTTCGCTGTCTCTTATACACATCTCCGAGCCCACGAGACC
+
BAABAFBBBBA4GGGGFFFDFFFFHFHG2GHFFHBFDGGGGGG2EEGABEEFCDEFFGFHHFGHD5GHFEG@EE1FEEEE1BFGGBFDHHFDFGFF3BG3FG3BBBFDHFBGH4>EEGGBBFGF3F33?GH22?32?<@C/FCFFG?FGG
@M02034:409:000000000-BFKT7:1:1105:26158:14281 1:N:0:31
AAAGTCGAGGTGCCTAAAGTGGCAACCCAGACTAAGAATAAGGTTGGTGGTGTAGAGCTTCCTGTAGCCGCATGGCGTTCGTACTTAAATATGGAACTAACCATTCCAATTTTCGCTGTCTCTTATACACATCTCCGAGCCCACGAGACC
+
BBBBBFBBBB2AGGGGGGGFGCFFHHHGGHHGHHHHHHHHHHFGFGGGGGGFFGHHHHHHGHHHHHHHHGGEGGHHGGGGGGHHHHGGHHGHHHHHHHHGHHHHHHGGEGHHHHGGGGGHHFHHHHHGHHFHHHH2CCCDGGHGGFGGGG
@M02034:409:000000000-BFKT7:1:1105:12270:14291 1:N:0:31
AAAGTCGAGGTGCCTAAAGTGGCAACCCAGACTCATTATCAGGTTGGTGGTGTAGAGCTTCCTGTAGCCGCATGGCGTTCGTACTTAAATATGGAACTAACCATTCCAATTTTCGCTGTCTCTTATACACATCTCCGAGCCCACGAGACC
+
BCCCBFCCCCACGGGGGGGGGGGHHHHGGHHGH3GG55DGDAGGHHGEFGEGHFHHHHHHHHGHGHGGHGGGGGHFGGFGGEFHHHHHHHHHHGFFHHHHFHFGHFGHHHHHHHGGGGEHHHHGHHHHHHHHHHHGGCGGGGHGGGGGDE
@M02034:409:000000000-BFKT7:1:1105:4983:14292 1:N:0:31
AAAGTCGAGGTGCCTAAAGTGGCAACCCAGACTAATGAGACGGTTGGTGGTGTAGAGCTTCCTGTAGCCGCATGGCGTTCGTACTTAAATATGGAACTAACCATTCCAATTTTCGCTGTCTCTTATACACATCTCCGAGCCCACGAGAC
+
BBBBBFBBBB>AGGGGGGGFGGGHHHHGGHHGHHFH5GHHCGGGFGGFFGEFHHHHHHHHHHHFGHHHHGGGGGHHGGGGGFFHHHHHHHHHHHHHHHHHHHGHHHHHHHHGHHGGGGFFHHHHHHHHFHHHHHFHE?CCGGHGGGGGG
@M02034:409:000000000-BFKT7:1:1105:3222:14294 1:N:0:31
AAAGTCGAGGTGCCTAAAGTGGCAACCCAGACTGTTAGGGGTGTACTTCTTCCTGTAGCCGCATGGCGTTCGTACTTAAATATGGAACTAACCATTCCAATTTTCGCTGTCTCTTATACACATCTCCGAGCCCACGAGACCTCTCTACAT
+
CCCCDFBCCCCBGGGGGGGGGGGHHHHGGHHGGGHHHHCGGGGGFFF5GHHHHHHHHHHHGGGGGHHGGGGGGHHHHHGGHHHHHGHHHHGHHHHHHHFGHHHHHGGGGGHHHHHHHH4FFFGFGHFGGGGGGFFCCCDDGFGHHHHHGF
@M02034:409:000000000-BFKT7:1:1105:18838:14294 1:N:0:31
AAAGTCGAGGTGCCTAAAGTGGCAACCCAGA
+
>>11AFAAAD>AGGGGGGGGG1FAFHHAC0A
@M02034:409:000000000-BFKT7:1:1105:22046:14300 1:N:0:31
AAAGTCGAGGTGCCTAAAGTGGCAACCCAGACTAATATGACGGTTGGTGGTGTAGAGCTTCCTGTAGCCGCATGGCGTTCGTACTTAAATATGGAACTAACCATTCCAATTTTCGCTGTCTCTTATACACATCTCCGAGCCCACGAGACC
+
CCCCCFCCCCBCGGGGGGGGGGGHHHHGGHHGHHHHHHHHHGGEGGGEGGEFFFHHHHHHHHHHHHHHHGGGGGHGGGGGGEGHHGHHHHHHHGHFHHHGHHHHHHHHHHHHHEEEGGGHHFHHHHGFFBFHHHGBECGGGGHGGGGGGG
@M02034:409:000000000-BFKT7:1:1105:2631:14301 1:N:0:31
AAAGTCGAGGTGCCTAAAGTGGCAACCCAGACTGATAAGGGGGTTGGTGGTGTAGAGCTTCCTGTAGCCGCATGGCGTTCGTACTTAAATATGGAACTAACCATTCCAATTTTCGCTGTCTCTTATACACATCTCCGAGCCCACGAGACC
+
AABBADAAA>>AGFGGFGGFGGGHHHHGGHHGH3AF55BAFEGAEEGEFFAFFGHHGGHHHHHHHHGEGEFEEFGFFGGGGGHHGHHGHHHHHHGFFHFGGHFGHFGHHFHHHFGFGGGFHHHH2FFGGFBHFG@FEACGFGFGGDGGG<
@M02034:409:000000000-BFKT7:1:1105:3443:14302 1:N:0:31
AAAGTCGAGGTGCCTAAAGTGGCAACCCAGACTCTTGGTGGTGTATCGCTTCCTGTAGCCGCATGGCGTTCGTACTTAAATATGGAACTAACCATTCCAATTTTCGCTGTCTCTTATACACATCTCCGAGCCCACGAGACCTCTCTACAT
+
>AAAAFABDBABFGGGGGGGBGFHHHGGGHHGHBD5BFFFEGCA355EEHHGHHHHHHHHGGGGGHFGEGGGGHFHHFHHHBGHGGHHHFFHHHHHHHGHHHHHHGGGGGHHHHHHHHHGHHFHGHHDCDGGGHGG/CGG/FGHGFBGHH
@M02034:409:000000000-BFKT7:1:1105:21250:14303 1:N:0:31
AAAGTCGAGGTGCCTAAAGTGGCAACCCAGACTGTTGGTGGTGTAGAGCTTCCTGTAGCCGCATGGCGTTCGTACTTAAATATGGAACTAACCATTCCAATTTTCGCTGTCTCTTATACACTCTCCGAGCCCACGAGACCTCTCTACAT
+
BAABA5AADDBBGGGFGGGFGGGHHHHFGHHGHHHHHHEFFEFHHHHHGHHFHHHHHHHHGEEGFHHGEGGGGHHHHHHHHHHHHFHHGGHHGHHHGHGGFHHHGGGGGGHHHHFGHHHGFGHHHHFGGFGGHGGC@ADFHHHHBHFGD
@M02034:409:000000000-BFKT7:1:1105:29343:14309 1:N:0:31
AAAGTCGAGGTGCCTAAAGTGGCAACCCAGACTAATCAGTCGGTTGGTGGTGTAGAGCTTCCTGTAGCCGCATGGCGTTCGTACTTAAATATGGAACTAACCATTCCAATTTTCGCTGTCTCTTATACACATCTCCGAGCCCACGAGACC
+
BBBBBFBB@DAAGGGGGGGGGGGHHGHGGHHGGHHHHHHHHGGGG??EFGEFHHHFEGHHHHHHHHHHHCECEEHHGEEFGECFHHHEGHHHGBGFEGFFHHHHHHFHFHHHHHGGGEEGHHHHHHGHHHGHGHHHGCGCGGHGC@@EAF
@M02034:409:000000000-BFKT7:1:1105:20608:14309 1:N:0:31
AAAGTCGAGGTGCCTAAAGTGGCAACCCAGCCGGTTGGTGGTGTACCTCTTCCTGTAGCCGCATGGCGTTCGTACTTAAATATGGAACTAACCATTCCAATTTTCGCTGTCTCTTATACACATCTCCGAGCCCACGAGACCTCTCTACAT
+
BCCCCFCDDDACGGGGGGGGGGGHHHHGGHHGGGGGGGFGGGGHHHHHHHHHHHHHHHHHGG@EEHHGEGGGGHHHHHFGHHHHHHHHHHHHGHHHHHHHHGHHHGGGGGHHHHHHHHHGHHHHHHFGGGGGGHGGFGGGGHHGHHHHHH
@M02034:409:000000000-BFKT7:1:1105:2500:14311 1:N:0:31
AAAGTCGAGGTGCCTAAAGTGTCAACCCAGACTCAGCCGAAGGTTGGTGGTGTAGAGCTTCCTGTAGCCGCATGGCGTTCGTACTTAAATATGGAACTAACCATTCCAATTTTCGCTGTCTCTTATACACATCTCCGAGCCCACGAGACC
+
>>A1A@AAAD1>GGFFGGGFGFGFFGHGFFGCHHHHHGGEEECBFEEEFEEFFFFFHHGHHFHFGHHGHGGGAEHFEEGEEE0GGHFHHHEGHHFDGHFFHAGFFGHGHHHHHHEGGGGFHHGHHHGGBCBGHGDDE@C@<FCFCGCC<<
@M02034:409:000000000-BFKT7:1:1105:11605:14317 1:N:0:31
AAAGTCGAGGTGCCTAAAGTGGCAACCCAGAATAAGGTTCCGGTTG
+
BBBBBFABDDAAGGGGGGGGGGGHHHHGGHH3AE5BG5F33AAEAE
@M02034:409:000000000-BFKT7:1:1105:8272:14319 1:N:0:31
AAAGTCGAGGTGCCTAAAGTGGCAACCCAGACTCAGGGTGGTGTATCGCTTCCTGTAGCCGCATGGCGTTCGTACTTAAATATGGAACTAACCATTCCAATTTTCGCTGTCTCTTATACACATCTCCGAGCCCACGAGACCTCTCTACA
+
AAAA>FAABBABGGGFBGADGFGHGHHGGHHGHHHHCFHGGEF2BGHGGHHGGHHGHGEGEEEGGHCEEFGGFHHHGHGHHGGHHFFHHEHGHGHHHG4BGHGHHGDEGFGHHGGHHHHGGHHHHHHGCG@DFHFB@DGDFHFHHEHGH
@M02034:409:000000000-BFKT7:1:1105:13436:14320 1:N:0:31
AAAGTCGAGGTGCCTAAAGTGGCAACCCAGACTGGTTCGGCGGTTGGTGGTGTAGAGCTTCCTGTAGCCGCATGGCGTTCGTACTTAAATATGGAACTAACCATTCCAATTTTCGCTGTCTCTTATACACATCTCCGAGCCCACGAGACC
+
BBCCBFCCCCABGGGGGGGGGGGHHHHGGHHGHHHHHHGGGGGAECG1FG1B1BF5F5GHFHFGHFHDG>EEEEG1>?EAE>CGHHDGGGFGHH3FFFDGGHHHGFFDFBHHHFB//ADBH2FHFHDGHHBC1?1FD<@?DGHEFFGFDE
@M02034:409:000000000-BFKT7:1:1105:8494:14330 1:N:0:31
AAAGTCGAGGTGCCTAAAGTGGCAACCCAGACTACGAATAATGTTGGGGTTGTAGAA
+
CCCCBFCCCCBBGGGGGGGGGGGHHHHGGHHGH3B222AAEFDD5F2A01AAA5F55
@M02034:409:000000000-BFKT7:1:1105:22901:14331 1:N:0:31
AAAGTCGAGGTGCCTAAAGTGGCAACCCAGACTAATATGAATGTTGGTGGTGTAGAGCTTCCTGTAGCCGCATGGCGTTCGTACTTAAATATGGAACTAACCATTCCAATTTTCGCTGTCCTCTTATACACATCTCCGAGCCCACGAGAC
+
BCBCCFCCCCAAGGGGGGGGGGGHHHHGGHHGHHHHHHHHHHHHHHGFGGEFGHHEGHHHHHHHHHHHHGGGGGHHGGGGGFGHHHHHHHHHHGFGHHHGHHHHHHGGHHHHHHGGGGEHHHHHHHHHFFHHHHHEHGGGGGGHGGGGGD
@M02034:409:000000000-BFKT7:1:1105:19848:14332 1:N:0:31
AAAGTCGAGGTGCCTAAAGTGGCAACCCAGACTATGACGAATGTTGGTGGTGTAGAGCTTCCTGTAGCCGCATGGCGTTCGTACTTAAATATGGAACTAACCATTCCAATTTTCGCTGTCTCTTATACACATCTCCGAGCCCACGAGAC
+
A?A?AFAA?DBBGGGGGGGGGGGHHHHGGGHGHHHHHHGGCGHHHHHGGGGFCHHHFHHHHGHHHHHGGGG0E1GGGGGGGGBHFHHDHFBHHFDFEHHGHHHHHHHGHHHHHHGGGGEHHGHHFHHFFCFGHHFFG/<<<FHGC@CAF
@M02034:409:000000000-BFKT7:1:1105:6233:14334 1:N:0:31
AAAGGCGCGGTGCCTAAAGTGGCAACCCAGACTCTTGGTGGTGGA
+
>1AA1>A1>>1>AFGA11FBABBEF0ABFHF/F11EFFHCCBF/A
@M02034:409:000000000-BFKT7:1:1105:19830:14335 1:N:0:31
AAAGTCGAGGTGCCTAAAGTGGCAACCCAGACTATGACGAATGTTGGTGGTGTAGAGCTTCCTGTAGCCGCATGGCGTTCGTACTTAAATATGGAACTAACCATTCCAATTTTCGCTGTCTCTTATACACATCTCCGAGCCCACGAGAC
+
CCCCCFCCCCBCGGGGGGGGGGGHHHHGGHHGHB5G55B222BFGHHFFGGFHHHHHHHHHHHHHHHHHGGGGFHHGFGGGFHHHHHHHHHHHHHHHHHHHHHHHHGHHHHHHHGGGGGHGHHHHHHHHHGHHHHHGCGGGGHGGGGGG
@M02034:409:000000000-BFKT7:1:1105:7041:14337 1:N:0:31
AAAGTCGAGGTGCCTAAAGTGGCAACCCAGACTTCTGGTGGTGTTGGTGGTGTAGAGCTTCCTGTAGCCGCATGGCGTTCGTACTTAAATATGGAACTAACCATTCCAATTTTCGCTGTCTCTTATACACATCTCCGAGCCCACGAGAC
+
BBCCCFCCDDABGGGGGGGGGGGGHGHGGHHGHHHGHHHFEEGHGHHGGGFFHHHHHHHHHGHGHHHHHGGGGGHHGGGGGGHHHHHFHHHHHHFGHHHGHHHHHHHHHHHHHHGGGGGGHHHHHHHHGHHHHHHHGGGCGGHGGGGGG
@M02034:409:000000000-BFKT7:1:1105:6251:14337 1:N:0:31
AAAGTCGAGGTGCCTAAAGTGGCAACCCAGACTCTTGGTGGTGTATTGCTTCCTGTAGCCGCATGGCGTTCGTACTTAAATATGGAACTAACCATTCCAATTTTCGCTGTCTCTTATACACATCTCCGAGCCCACGAGACCTCTCTACAT
+
>3>AAF?A>D>>BGGGGGGGGGGHFHHGGFHGHHHHGHGGGEGHGHHHHHHECGGGGHHFEEEFEHHGEGGGEEGHHHHGHGHHHDFFGHHHHFGGHHFFHHHHHGGGGGHHHHHGFHGHHHHHHHHGGGGGGHGGCDFGCGHHHHFHHG
@M02034:409:000000000-BFKT7:1:1105:21118:14340 1:N:0:31
AAAGTCGAGGTGCCTAAAGTGGCAACCCAGACTAATCATCAGGTTGGTGGTGTAGAGCTTCCTGTAGCCGCATGGCGTTCGTACTTAAATATGGAACTAACCATTCCAATTTTCGCTGTTCTTATACACATCTCCGAGCCCACGAGACCT
+
BBBBBFABBBBBGGGGGFGGGGGHHHHGFHGGHHHHHHHHHHGGGGCGGGGFHHHFGHHHHHHHHHHHHGGFFGHHGGGGGGHHHHHHHHFHHHFBGHHGHHHHHHGHHHHHHHGGGGEGGHHHHHGHHFHHHHGGCGGGGGFGCGDGGH
@M02034:409:000000000-BFKT7:1:1105:19605:14343 1:N:0:31
AAAGTCGAGGTGCCTAAAGTGGCAACCCAGACTACTTGTCATGTTGGTGGTGTAGAGCTTCCTGTAGCCGCATGGCGTTCGTACTTAAATATGGAACTAACCATTCCAATTTTCGCTGTCTCTTATACACATCTCCGAGCCCACGAGAC
+
BBBBBFBBBB>AGGGGGGGGGGGGHHHGFHHGHHHHHHHHHHHHHHHEFGEFGFHFHHHHHHHHHHHHHGGEGGHHGEGGGEHHHHHHHHHHHHGHGHHHHHHHHHGHHHHHHGGGGGGHHGHHFHHGGHGHHHGHE@FFGGHGGGGGG
@M02034:409:000000000-BFKT7:1:1105:15014:14343 1:N:0:31
AAAGTCGAGGTGCCTAAAGTGGCAACCCAGACTGCGGGTGGGGTTG
+
BBCCCFBCCCCCGGGGGGGGGGGHGHHGGHH2G332AEFGG0EE0E
@M02034:409:000000000-BFKT7:1:1105:21943:14349 1:N:0:31
AAAGTCCAGGTGCCTAAAGTGGCAACCCAGACTAAGGGTGGTAAGGAGCTTCCTGTAGCCGCATGGCGTTCGTACTTAAATATGGAACTAACCATTCCAATTTTCGCTGTCTCTTATACACATCTCCGAGCCCACGAGACCTCTCTACAT
+
CCCCBFFFFFFFGGGGGGGGGGGGHHHGGHHGHHHHHHGFGGHHHHHHHHHHHHHHHHHHGGGGGHHGGGGGGHHHHHHHHHHHHGHGHHHHHHHHHHHGHHHHHGGGGGHHHHHHHHHHHHHHHHHGGGGGGHGFCGGGCGHHHHHHHH
@M02034:409:000000000-BFKT7:1:1105:21923:14351 1:N:0:31
AAAGTCCAGGTGCCTAAAGTGGCAACCCAGACTAAGGGTGGTAAGGAGCTTCCTGTAGCCGCATGGCGTTCGTACTTAAATATGGAACTAACCATTCCAATTTTCGCTGTCTCTTATACACATCTCCGAGCCCACGAGACCTCTCTACAT
+
A@AABFFFCFBCFFGFGFGFGGGGGHGGAGAFHHCHHHC22EGHGHHGHHGGHGHFHFHHDF0BEFHGFGGGEGHHHFHBDFGG33BGBEGFFBFHHGHGHHHGGGGGGGHHGHF4GHHFHGHHGHGFBFGCGEF@BFGFG2GHFHHHFF
@M02034:409:000000000-BFKT7:1:1105:26566:14352 1:N:0:31
AAAGTCGAGGTGCCTAAAGTGGCAACCCAGACTGTTAAGAATGTAGAGCTTCCTGTAGCCGCATGGCGTTCGTACTTAAATATGGAACTAACCATTCCAATTTTCGCTGTCTCTTATACACATCTCCGAGCCCACGAGACCTCTCTACAT
+
CCCCCFBCCCBCGGGGGGGGGGGHHHHGGHHGHHGHHHHHHHHHFHDGHGHGCEGGGHFAAE?FGFFEAEGGGFEFFHBFHHHGHBGGG3GGFHFHHEHHDEFHDEFGGGEHFFHGHHGGEBGFG3GGGC?CGA?</BDFGHFDFHHD1F
@M02034:409:000000000-BFKT7:1:1105:22602:14359 1:N:0:31
AAAGTCGAGGTGCCTAAAGTGGCAACCCAGACTGGGAGGCCGGTTGGTGGTGTAGAGCTTCCTGTAGCCGCATGGCGTTCGTACTTAAATATGGAACTAACCATTCCAATTTTCGCTGTCTCTTATACACATCTCCGAGCCCACGAGACC
+
BBA?AFABBB>AFGGGGGGGGFFFFHH?AEE2EGFEFGEEFAEAEAEEFE1F1FG5DGHHFHHFFFGBGEGEEGHHGGGGGGFHFHHBHHHHHBDDGHHHHHHHHHHHGHHHHHGGGDCDGFHFHH2>DGFGFFHHG@GDGGHGCCGGFG
@M02034:409:000000000-BFKT7:1:1105:20142:14362 1:N:0:31
AAAGTCGAGGTGCCTAAAGTGGCAACCCAGCAGGTTGGTGGTGTAGAGCTTCCTGTAGCCGCATGGCGTTCGTACTTAAATATGGAACTAACCATTCCAATTTTCGCTGTCTCTTATACACATCTCCGAGCCCACGAGAC
+
BBCCBFBCBCBAGGGGGGGGGGGHHHHGGH222BGHHGAFFGGH3FHHHHHHHHHHHHHHGGGGGHHGGGGGGHHHHHHHHHHHHHHHHGHHHHHHHHHGHHHHHGGGGGHHHHHGHHHHHHHHHHHGGGGGGHGGGGGG
@M02034:409:000000000-BFKT7:1:1105:15746:14364 1:N:0:31
AAAGTCGAGGTGCCTAAAGTGGCAACCCAGTATGTTGGTGGTCCTGAGCTTCCTGTAGCCGCATGGCGTTCGTACTTAAATATGGAACTAACCATTCCAATTTTCGCTGTCTCTTATACACATCTCCGAGCCCACGAGACCTCTCTACAT
+
CCDCCFCCDDCCGGGGGGGGGGGHHHHGGHHHHHHHHHGGGGHHHHHHHHHHHHHHHHHHGFFGGHHGGGGGGHHHHHHHHHHHHHHHHHHHHHHHHHHHHHHHHGGGGGHHHHHHHHHHHGHHHHHGGGGGGHGGFGGGGHHHHHHHHH
@M02034:409:000000000-BFKT7:1:1105:23441:14366 1:N:0:31
AAAGTCGAGGTGCCTAAAGTGGCAACCCAGCTGGATGGTGGTGTAGAGCTTCCTGTAGCCGCATGGCGTTCGTACTTAAATATGGAACTAACCATTCCAATTTTCGCTGTCTCTTATACACATCTCCGAGCCCACGAGACCTCTCTACAT
+
BBAABFBBBBAAGGGGGGGGFFGGGEHGGHGHHHFGHGEGEEFHFHFFGHHHHGHHHFHHA0AEEGHG>FFGEFGHHHFFHGHHHBGFGHHHFHHFHHHHHHHHHGGGGGHHHHHHHHHHHGHHHHHEFGGGGHGGGGGGFHFHHHHHGH
@M02034:409:000000000-BFKT7:1:1105:12054:14371 1:N:0:31
AAAGTCGAGGTGCCTAAAGTGGCAACCCAGACTTCGGGTGGTGTACAGCTTCCTGTAGCCGCATGGCGTTCGTACTTAAATATGGAACTAACCATTCCAATTTTCGCTGTCTCTTATACACATCTCCGAGCCCACGAGACCTCTCTACAT
+
BAABCFCBBBAAGGGGGGGGGFGHHHHGGGHGHHHGGGGGGGGHHHHHGHHHHHHHHHHHGG?FEHHGGGGGGGHHHHHHHFHHHGGFGGGHHHHHHHHHHHHHHGGGGGHHHHHHHHHGHFHHHHHGCGCCGFGGFGGDEHHHHGHHGG
@M02034:409:000000000-BFKT7:1:1105:23940:14373 1:N:0:31
AAAGTCGAGGTGCCTAAAGTGGCAACCCAGACTAGTCGTGAGGTTGGTGGTGTAGAGCTTCCTGTAGCCGCATGGCGTTCGTACTTAAATATGGAACTAACCATTCCAATTTTCGCTGTCTCTTATACACATCTCCGAGCCCACGAGACC
+
BCBBBFCCCCACGGGGGGGGGGGHHHHGGHHGHH3DFEGGCEHGHHGGGGGFGHHHHHHHHHHHHHHHHGGFGGHHGGGGGFHHHHHHHHHHHHHHGHHHHHGHHHGHHHHHHHGGGGGHHGHHGHHHGHHHHHHHGGFGGGHGGGGGGC
@M02034:409:000000000-BFKT7:1:1105:10955:14375 1:N:0:31
AAAGTCGAGGTGCCTAAAGTGGCAACCCAGACTGGGAGTGGTGTTGGTGGTGTAGAGCTTCCTGTAGCCGCATGGCGTTCGTACTTAAATATGGAACTAACCATTCCAATTTTCGCTGTCTCTTATACACATCTCCGAGCCCACGAGAC
+
CCCCCFCCCCBCGGGGGGGGGGGGHGHGGHHGHFHHFFEHGH2AEHF1AEECFDG5DDFHGHHFA5GFFEG0EEF1EEEEEB2FFGHGFHFEFG33FFGG?B3FDBB4BFGHG4<EFG/B?FFF3F3BGFF2FGHBE<CF/FGCGGGDE
@M02034:409:000000000-BFKT7:1:1105:11038:14376 1:N:0:31
AAAGTCGAGGTGCCTAAAGTGGCAACCCAGACTCAGAAGCAGGTTGGTGGTGTAGAGCTTCCTGTAGCCGCATGGCGTTCGTACTTAAATATGGAACTAACCATTCCAATTTTCGCTGTCTCTTAT
+
AAAABFBB3>A?GGGFGGGGGGGHHGCDFHHGH3GFHHCGCFGGGF2B2AAAABGFBHHHHEHHHFHHHEE?EGHHG1/F?EF1CGH@FDDHFHFGBGFBGE3FGGFEFGHHGFG?<</?GEGBFD
@M02034:409:000000000-BFKT7:1:1105:14275:14378 1:N:0:31
AAAGTCGAGGTGCCTAAAGTGGCAACCCAGACTGAGAAGAATGTTG
+
CCCCCFBCCCCCGGGGGGGGGGGHHHHGGHHGHFHHDGCEAFGGGG
@M02034:409:000000000-BFKT7:1:1105:12036:14379 1:N:0:31
AAAGTCGAGGTGCCTAAAGTGGCAACCCAGACTTCGGGTGGTGTACAGCTTCCTGTAGCCGCATGGCGTTCGTACTTAAATATGGAACTAACCATTCCAATTTTCGCTGTCTCTTATACCCATCTCCGATCCCAC
+
A1>A>DA>A1>>BFGGB1ABA1FGHHCECCGFHBFFEG/EEEGHHG2DFFFHFHHG2FAGE/AEE0>EFGC/>>?CHFHFF2BGFDDGHEGEFFHHFGFFFG2FGGEF/EEGBEG1FDF21BBBDF1<</</F1F
@M02034:409:000000000-BFKT7:1:1105:28842:14382 1:N:0:31
AAAGTCGAGGTGCCTAAAGTGGCAACCCAGACTACTAAGAGTGTTGGTGGTGTAGAGCTTCCTGTAGCCGCATGGCGTTCGTACTTAAATATGGAACTAACCATTCCAATTTTCGCTGTCTCTTATACACATCTCCGAGCCCACGAGACC
+
BBBBBFBBBBBBGGGGGGGGFGFFHHHGGHHGHHHHHHHHHHHHHHGGGGGFHHHHGHHHHGHHHHHHHGGEEGHHGGGGGGFHHHHHFGGHHGGGHHHGGHHHHHHHGHHHHHGGGGGHHHHHHGFFGHHFFHGHGDGCGGHGGFGGGE
@M02034:409:000000000-BFKT7:1:1105:15246:14384 1:N:0:31
AAAGTCGAGGTGCCTAAAGTGGCAACCCAGACTAGTAATAATGTTGGTGGTGTAGAGCTTCCTGTAGCCGCATGGCGTTCGTACTTAAATATGGAACTAACCATTCCAATTTTCGCTGTCTCTTATACACATCTCCGAGCCCACGAGAC
+
CCCCCFBCBBABGGGGGGGGGGGGHHHGGHHGGHHHHBD5FFFGGHFEFGEFGHHHHGHHHHHHHHHHHGGEGGHGGGGGGGHHHHHFGHGHHHFHFFHGFHHHHHFFHHHHHEEFGGGGHGHHGHDHFFDHGHGFGGGGGGHG?CGGG
@M02034:409:000000000-BFKT7:1:1105:22249:14386 1:N:0:31
AAAGTCGAGGTGCCTAAAGTGGCAACCCAGACTATTTCTGGTGTTGGTGGTGTAGAGCTTCCTGTAGCCGCATGGCGTTCGTACTTAAATATGGAACTAACCATTCCAATTTTCGCTGTCTCTTATACACATCTCCGAGCCCACGAGACC
+
CCBCCFABBCBCGGGGFGGGGGGHHHHGGHHGH3GHH5GHHHHHGHHGGGFFHHHFHHHHHHHHGHHHHGGEGGHHGGGGGGHHHHHHHHHHHHHHFHHHHHHHHHHHHHHHHEEEGGGGHGHHHHDHHHHHHHFFFGGGGGHGGGGGGG
@M02034:409:000000000-BFKT7:1:1105:23933:14390 1:N:0:31
AAAGTCGAGGTGCCTAAAGTGGCAACCCAGACTAGTCGTGAGGTTGGTGGTGTAGAGCTTCCTGTAGCCGCATGGCGTTCGTACTTAAATATGGAACTAACCATTCCAATTTTCGCTGTCTCTTATACACATCTCCGAGCCCACGAGAC
+
CCCCCFCCCCABGGGGGGGGGGGHHHHGGHHGHHCHHGGEFGHHHHGEFGEGHHHHHHHHHHHHHHHHHGGGGGHHGGGGGGHHHHHHHHHHHHGHHHHGHHHHHHFHHHHHHHGGGGEFHHHHHHHHHHHHHHHHGBCGGGHGGGGGG
@M02034:409:000000000-BFKT7:1:1105:21744:14391 1:N:0:31
AAAGTCGAGGTGCCTAAAGTGGCAACCCAGACTGTTGGTGGGGTACCTCTTCCTGTAGCCGCATGGCGTTCGTACTTAAATATGGAACTAACCATTCCAATTTTCGCTGTCTCTTATACACATCTCCGAGCCCACGAGACCTCTCTACAT
+
BABBBFBBBBAAGGGGGGGGFGFGHDHGGGEGHHHHGGGAEGGGGHHHHHHGHHHGGHHHGGEFGGHGGGGGE?FGHGGHHEHHH3FGF@FHFHHHHHHHHHHHHGGGFFHHHHHFHHHFHGHHGHHGCC?DFHGGFDD?FFHHFHHHHG
@M02034:409:000000000-BFKT7:1:1105:8154:14407 1:N:0:31
AAAGTCGAGGTGCCTAAAGTGGCAACCCAGACTGCGGATGGGGTTGGGGGTGTAGAGCTTGCTGTAGCCGCATGGCGTTCG
+
ABCCCFCCCCCCGGGGGGGGGGGHHHHGGHDFHHHG22EEGAEEEEE000EE>EG334BB3B@3F3B4@?E>EE?0>/>FA
@M02034:409:000000000-BFKT7:1:1105:25001:14410 1:N:0:31
AAAGTCGAGGTGCCTAAAGTGGCAACCCAGACTGGTGGGTCTGTTGGTGGTGTAGAGCTTCCTGTAGCCGCATGGCGTTCGTACTTAAATATGGAACTAACCATTCCAATTTTCGCTGTCTCTTATACACATCTCCGAGCCCACGAGACC
+
CBCCCFCCCCCCGGGGGGGGGGGHHHHGGHHGHFGGGDGEGFHGHHHEFFGGFAG5B5BGFHHHGHFBFFG@EEF1>?EFEF2GGHHGFHGFHF3@GFGHGHDF3F?4BGDHHD/<EE?FDGGD3F3?32?2FDG2B/<BBEGGC<@ADC
@M02034:409:000000000-BFKT7:1:1105:11489:14411 1:N:0:31
AAAGTCGAGGTGCCTAAAGTGGCAACCCAGACTAATACGAATGTTGGTGGTGTAGAGCTTCCTGTAGCCGCATGGCGTTCGTACTTAAATATGGAACTAACCATTCCAATTTTCGCTGTCTCTTATACACATCTCCGAGCCCACGAGACC
+
BABBBFAA3A>AFGGGGGGFGGGHHHHGGHHGHHHGHGC2GAGHGFHAFEEFHFFGHHHHFAFGFGFHGGGGGGHHGGGGGGHGHH4FGHBDGFFGFHFFHHGEHHHHHHFHHGGDFEGHFFHFFF?3BGDHGGGD?/>/BFEFC?CD/?
@M02034:409:000000000-BFKT7:1:1105:8030:14413 1:N:0:31
AAAGTCGAGGTGCCTAAAGTGGCAACCCAGACTTCGCATTTTGTTGG
+
CCCCCFBBCBBCGGGGGGGGGGGHHHHGGHGFGFE22BE25DGGCHA
@M02034:409:000000000-BFKT7:1:1105:6655:14415 1:N:0:31
AAAGTCGAGGTGCCTAAAGTGGCAACCCAGACTAAGTATGGTGTAGAGCTTCCTGTAGCCGCATGGCGTTCGTACTTAAATATGGAACTAACCATTCCAATTTTCGCTGTCTCTTATACACATCTCCGAGCCCACGAGACCTCTCTACAT
+
CCCCCFCBCC>AGGGGGGGGGGGHHHHGGHHGHHHHHHHHHHHHHHHHHHHHHHHHGHHHGGEGFHHGFGGGEGHHHHHHHHHHHGFGHGHHHHHHHHHHHHHHHGGGGGHHFHHHHHHFHGHHHHHGFGGGGGFDFGGEEHHHHHHHHG
@M02034:409:000000000-BFKT7:1:1105:11470:14415 1:N:0:31
AAAGTCGAGGTGCCTAAAGTGGCAACCCAGACTAATACGAATGTTGGTGGTGTAGAGCTTCCTGTAGCCGCATGGCGTTCGTACTTAAATATGGAACTAACCATTCCAATTTTCGCTGTCTCTTATACACATCTCCGAGCCCACGAGACC
+
AAAAADABB2>>FGGGAGGFGGGHHHHGGHHGHHHHFHHFBFGDGFFBFGGGHHHHGGHHHHGHHHHHHGGEGGHHGGEGGGHHGHFFHHHHHHEGFHHEFGEGHHHHDGGHHHGGGGGHHFHHEHGGHGHHEHHHG//CCFHGGCCGGG
@M02034:409:000000000-BFKT7:1:1105:24316:14422 1:N:0:31
AAAGTCGAGGTGCCTAAAGTGGCAACCCAGACTCGGGAGGGTGTTGGTGGTGTAGAGCTTCCTGTAGCCGCATGGCGTTCGTACTTAAATATGGAACTAACCATTCCAATTTTCGCTGTCTCTTATACACATCTCCGAGCCCACGAGACC
+
BBBABFBBBB>AGGGGGGGFGGEFHGHGGHHFHHGGGEGGG1BFFGCEFEEFHHHDHHHHFFEGFHGHFFEEEGHHGGGGGFHHHHGHFHHHHHFFHHHHHHHHGHDF4GHHHHGGGDEGHDHGGFFGFHFGHEGFD<DC/FFG@CGDGE
@M02034:409:000000000-BFKT7:1:1105:8495:14423 1:N:0:31
AAAGTCGAGGTGCCTAAAGTGGCAACCCAGACTTCTAAGCAGGTTGGTGGTGTAGAGCTTCCTGTAGCCGCATGGCGTTCGTACTTAAATATGGAACTAACCATTCCAATTTTCGCTGTCTCTTATACACATCTCCGAGCCCCGAGACCT
+
A3A?AFAADD>AAFFGGGGFGAFCFEEEAGBFGHGDFDAFGFEHHHE2BA1BFDG5A5AFGBGBGHFHHDE0>EHFE?E?E>BFGHFBFFBGGF3FGG@GF0BGHHH44B3FGDE?EE?GGHHFFHHDHHDFHHF1?/C??FDBADGGGH
@M02034:409:000000000-BFKT7:1:1105:26490:14424 1:N:0:31
AAAGTCGAGGTGCCTAAAGTGGCAACCCAGACTCAGAAGAATGTTGGTGGTGTAGAGCTTCCTGTAGCCGCATGGCGTTCGTACTTAAATATGGAACTAACCATTCCAATTTTCGCTGTCTCTTATACACATCTCCGAGCCCACGAGACC
+
AAAABFBCCCABGGGGGGGGGGGHHHHGGHHGHHHHHHHHHHHGGHHFFGEFGFHHHHHHHHHHHHHHHGGGGGHHGGGGGGHHHHHHHHHHHHHGHHHHFHGHHHHHHHHHHHGGGGGHHHHHHHHHHHGHHHHHG?FFGGHGGGGGGG
@M02034:409:000000000-BFKT7:1:1105:17822:14428 1:N:0:31
AAAGTCGAGGTGCCTAAAGTGGCAACCCAGTCTAATGGTGGTGTAGAGCTTCCTGTAGCCGCATGGCGTTCGTACTTAAATATGGAACTAACCATTCCAATTTTCGCTGTCTCTTATACACATCTCCGAGCCCACGAGACCTCTCTACAT
+
CCCCCFCCCCCCGGGGGGGGGGGHHHHGGHHHHHHHHGHHGGGHGHHHHHHHHHHGHHHHEGEGGGGGEGGGGHHHHHGGHHHHHEHHHGHGHFHHHEHHHHHHGGGGGGHHHHHHHHFHHHHGHHHGGGGGGFGG@GGGGHHHHHHHHF
@M02034:409:000000000-BFKT7:1:1105:27895:14428 1:N:0:31
AAAGTCGAGGTGCCTAAAGTGGCAACCCAGACTTCG
+
BBBBBFBBDBAAGGGGGGGGGGGGHHHGGHHGHFBF
@M02034:409:000000000-BFKT7:1:1105:11478:14432 1:N:0:31
AAAGTCGAGGTGCCTAAAGTGGCAACCCAGACTAATACGAATGTTGGTGGTGTAGAGCTTCCTGTAGCCGCATGGCGTTCGTACTTAAATATGGAACTAACCATTCCAATTTTCGCTGTCTCTTATACACATCTCCGAGCCCACGAGACC
+
A?ABAFBBBDABGGGGGGGGGGGHHHHGGHHGHHHHHHHGAFHGHHHEFGEFHGHHHHHHHHHHHHHHHGGEFGHHGEGGGGHHHHHGHHHHHHHHHHGHHHGHHHHHHHHHHHGGGGGHHHHHHHHHHHGHHHHHGGGGGGHGGFGGGG
@M02034:409:000000000-BFKT7:1:1105:28901:14433 1:N:0:31
AAAGTCGAGGTGCCTAAAGTGGCAACCCAGACTAGTAAGCAGGTTGGTGGTGTAGAGCTTCCTGTAGCCGCATGGCGTTCGTACTTAAATATGGAACTAACCATTCCAATTTTCGCTGTCTCTTATACACATCTCCGAGCCCACGAGAC
+
A1A1AFAAADAAGGGGG1GG1FF01FGAFE0FHFGGHHHGHHHHGF?EEF?BGGH2DGFGHFHHGHGHHGCEEEHHGEGFEGCHHHHGFHBFGFFGFHFHHHHHHHHHGGHHHHCGGAEFHHHHHHGDGFGHHHHGG/CGGGHGGGGGF
@M02034:409:000000000-BFKT7:1:1105:27912:14433 1:N:0:31
AAAGTCGAGGTGCCTAAAGTGGCAACCCAGACTTCGCCTATTGTTGGTGGTGTAGAGCTTCCTGTAGCCGCATGGCGTTCGTACTTAAATATGGAACTAACCATTCCAATTTTCGCTGTCTCTTATACACATCTCCGAGCCCACGAGACC
+
@AA3ADAADA>AFGGGGGGGGBA4CGHDFGA23FDAEEAABFAFGHF2BAAFGBFDH5AGHFGEBGFBBBE@EEHFEEEEE?C1?GF3GH4GGFBFFGHHHAGGHHGFFHHHHGGEGF/BFDFGFGH2DBFCFFGDC/CCBEGFCGGG/<
@M02034:409:000000000-BFKT7:1:1105:4297:14444 1:N:0:31
AAAGTCGAGGTGCCTAAAGTGGCAACCCAGACTCCTTTTCCTGTTGGTGGTGTAGAGCTTCCTGTAGCCGCATGGCGTTCGTACTTAAATATGGAACTAACCATTCCAATTTTCGCTGTCTCTTATACACATCTCCGAGCCCACGAGACC
+
ABBCCFCBCCABGGGGGGGGGGGHHHHGGHHGHHHHHHHHHHHHHHHEFGEFHHHHHHHHHGHHGGHHHGGGGGHHFEGGGFHHHHHFHHHHHHFFFHHGHHGHHHHGHHHHHHGGGGGHHHHHGHFHFHFHHHGHGGGFGGHGGGGGGF
@M02034:409:000000000-BFKT7:1:1105:10965:14448 1:N:0:31
AAAGTCGAGGTGCCTAAAGTGGCAACCCAGACTAATCTTCAGGTTGGTGGTGTAGAGCTTCCTGTAGCCGCATGGCGTTCGTACTTAAATATGGAACTAACCATTCCAATTTTCGCTGTCTCTTATACACATCTCCGAGCCCACGAGACC
+
CCCCCFCCCCABFGGGGGGGGGGGHHHGGHHFHHHHHHHHHHHHHHGGGGFFGFHFHHHHHHHHHHHHHGGGGEHGFFGGGFHHHHHGGHGHHHHHHHHHHHGHHHHGHHHHHHGGGGGHHHHHHHHHGHHHGHHGFDGGGGHGGGGGGG
@M02034:409:000000000-BFKT7:1:1105:3368:14451 1:N:0:31
AAAGTCGAGGTGCCTAAAGTGGCAACCCAGACTCGTGGTGGTAAGGAGCTTCCTGTAGCCGCATGGCGTTCGTACTTAAATATGGAACTAACCATTCCAATTTTCGCTGTCTCTTATACACATCTCCGAGCCCACGAGACCTCTCTACAT
+
ABABCFCADD>AGGGGGGGGGGGHHHHGGHHGHHGGGGGGGGGHGHHHHHHHHHHHHHHHGGGGGHHGGGGGGGHHHEHHHHHHHFGHHFHHHHHHHHHHHHHHHGGGGGHHFHHHHHHFHHHHHHHGFDCFGHGGGGGAFHHHHHHHHH
@M02034:409:000000000-BFKT7:1:1105:26053:14454 1:N:0:31
AAAGTCGAGGTGCCTAAAGTGGCAACCCAGACTAGGAATGATGTTGGTGGTGTAGAGCTTCCTGTAGCCGCATGGCGTTCGTACTTAAATATGGAACTAACCATTCCAATTTTCGCTGTCTCTATACACATCTCCGAGCCCACGAGACCT
+
BBBBBFBADBBBBGGGGGGGGGGGGHHGGHHGHHHHHHHHHHHFGHHEFGEFGHHFGHHHGHHHHHHHHGEEEEHFEFGEEEGHHHGGHHHFHHGHHHGGFGFHHFFHHHHHHHGGGGEFHFGHFGFHFHHHHHFDCGGCFHEFGGGGGG
@M02034:409:000000000-BFKT7:1:1105:10948:14456 1:N:0:31
AAAGTCGAGGTGCCTAAAGTGGCAACCCAGACTAATCTTCAGGTTGGTGGTGTAGAGCTTCCTGTAGCCGCATGGCGTTCGTACTTAAATATGGAACTAACCATTCCAATTTTCGCTGTCTCTTATACACATCTCCGAGCCCACGAGACC
+
A@BCAFBAAAAAGGGGGGGFGFFHHHGGGHGFHHHHHFGHFGHGHFEAFFEGGFHFFGHHHHHHGHHEFEGEEEFFEGGGGGHHGHHHBGHHGHFFGHFFEGFFHFFGGHHHGGFGGGGFHGHFHHHGGFEHHHFGDCG?FEHGGGGGGG
@M02034:409:000000000-BFKT7:1:1105:12670:14459 1:N:0:31
AAAGTCGAGGTGCCTAAAGTGGCAACCCAGACTAGGGGTGGTGTAGAGCTTCCTGTAGCCGCATGGCGTTCGTACTTAAATATGGAACTAACCATTCCAATTTTCGCTGTCTCTTATACACATCTCCGAGCCCACGAGACCTCTCTACAT
+
ABBABFBCDDBCGGGGGGGGGGGHHHHGGHHGHHHHHGEGGGGHGHHHHHHHHHHHHHHHGGFGGHHGEGGGGHHHHHFHHHHHHFHHHGHHHHHHHHHHHHHHHGGGGGHHHHHHHHFHHHHHHHHGGGGGGEFGCGGGGHHHHHHHHH
@M02034:409:000000000-BFKT7:1:1105:3156:14461 1:N:0:31
AAAGTCGAGGTGCCTAAAGTGGCAACCCAGAATAATGGTGGTGTAGAGCTTCCTGTAGCCGCATGGCGTTCGTACTTAAATATGGAACTAACCATTCCAATTTTCGCTGTCTCTTATACACATCTCCGAGCCCACGAGACCTCTCTACAT
+
CCCCBFCCCCAAGGGGGGGGGGGHHHHGGHHGHHHHHHGHGGGHHHHHHHHHHHHHHHHHGGGGGHHGEGGGGHHHHHHHHHHHHHHHHGFHHHHHHHHGHHHHHGGGGGHHHHHHHHHGHHHHHHHGGGFGFHGGGGGGFHEHHHGHHH
@M02034:409:000000000-BFKT7:1:1105:23354:14462 1:N:0:31
AAAGTCGAGGTGCCTAAAGTGGCAACCCAGACTAATACGAAGGTTGGTGGTGTAGAGCTTCCTGTAGCCGCATGGCGTTCGTACTTAAATATGGAACTAACCATTCCAATTTTCGCT
+
CCCCCFCCCCABGGGGGGGFGGGHHHHGGHHGHFDGFAGC2FEGEGAAEEGFAAF5BDAF5FGGG5AAEAE0BEE1>>EFE>2F1GGGGHHBBB33BEGH303BDBB44D?FE?//?
@M02034:409:000000000-BFKT7:1:1105:3954:14464 1:N:0:31
AAAGTCGAGGTGCCTAAAGTGGCAACCCAGACTCAGGCTAGTGTTGGTGGTGTAGAGCTTGCTGTGGCTGCATGCT
+
BBCCAFBABAABGGGGGGGGFGGHHHHGGHHGHC3FF3G32BBFGFE222E1A3D555A33B55A3B11BF3F535
@M02034:409:000000000-BFKT7:1:1105:27391:14472 1:N:0:31
AAAGTCGAGGTGCCTAAAGTGGCAACCCAGACTAGTAATGATGTTGGTGGTGTAGAGCTTCCTGTAGCCGCATGGCGTTCGTACTTAAATATGGAACTAACCATTCCAATTTTCGCTGTCTCTTATACACATCTCCGAGCCCACGAGACC
+
BBBBBFBBBBAAFGGGGGGGGGGGHHHGGHHGHCGFGHGHHHHHHHHEGGEFGFHFHHHHHFHHHHHHHGGGGEHGEEGGFEGHHHGGHHGHHHGHHHHHHHHGGHHHHHHHHHGGGGFHHHHHHHHHGHHBGDGFC/C?DGGGGGGGGE
@M02034:409:000000000-BFKT7:1:1105:24787:14474 1:N:0:31
AAAGTCGAGGTGCCTAAAGTGGCAACCCAGACTCTGCATTCGGTTGGTGGTGTAGAGCTTCCTGTAGCCGCATGGCGTTCGTACTTAAATATGGAACTAACCATTCCAATTTTCGCTGTCTCTTATACACATCTCCGAGCCCACGAGACC
+
ABBBBFBBDBABGGGFGGGGGGGHHHHGGGHGHHHHHHHHHHGGGGGFGGGFGFGEHHHHHHHHHHHHHGGEEGHGGGGGGFFGGHGFGHGFHHGHHHHHGHHHHHGHFGHHHHGGGGGHGHHHHHGHHHFHHHGGD?GGGGHGGGFGGE
@M02034:409:000000000-BFKT7:1:1105:11836:14479 1:N:0:31
AAAGTCGAGGTGCCTAAAGTGGCAACCCAGACTCGTTCGGGGGTTGGTGGTGTAGAGCTTCCTGTAGCCGCATGGCGTTCGTACTTAAATATGGAACTAACCATTCCAATTTTCGCTGTCTCTTATACACATCTCCGAGCCCACGAGACC
+
CCCCCFCCCBBCGGGFGGGGGGGHHHHGGHHGHHGHGHGGGGGFGGGEFGFFHHHHHHHHHHHHHHHHHGGFGGHHGGGGGGHHHHHHHHHHHHHHHHHFHHGHHHGHHHHHHGGGGGGFFFHHHHHHGHGHHHHHE@?AFGHGGGGGGF
@M02034:409:000000000-BFKT7:1:1105:9310:14482 1:N:0:31
AAAGTCGAGGTGCCTAAAGTGGCAACCCAGACTGTTGGTGGTCCGGCGCTTCCTGTAGCCGCATGGCGTTCGTACTTAAATATGGAACTAACCATTCCAATTTTCGCTGTCTCTTATACACATCTCCGAGCCCACGAGACCTCTCTACA
+
BBBBBFBBDBAAGGGGGFGGGFFHHHHGFGDGHFHH3GEDGGHHGGGFGGGGHHHHHHHHGGGEGGHGGGGGGGHHHFGHG4GDFFHHHHFGHHHHHHFFGGHHHGGGGGHHHHFGFHGHHGHHHHGD//@DFHGCCCDGGHFGFGFGG
@M02034:409:000000000-BFKT7:1:1105:16573:14483 1:N:0:31
AAAGTCGAGGTGCCTAAAGTGGCAACCCAGACTGGTCAGCAGGTTGGTGGTGTAGAGCTTCCTGTAGCCGCATGGCGTTCGTACTTAAATATGGAACTAACCATTCCAATTTTCGCTGTCTCTTATACACATCTCCGAGCCCACGAGACC
+
CBCCBFCCCCABGGGGGGGGGGGHHHHGGHHGHHHHHHHHHHHHHHGEFGEFGHHHHHHHHHHHHHHHHGGGGGHHGGGGGFFHHHHFHHHHHHHGHHHGHHHHHHGHHHHHHHGGGGFHHHHHHHHHGHGHHHGFCCGCGGHGGGGGGC
@M02034:409:000000000-BFKT7:1:1105:9290:14485 1:N:0:31
AAAGTCGAGGTGCCTAAAGTGGCAACCCAGACTGTTGGTGGTCCGGCGCTTCCTGTAGCCGCATGGCGTTCGTACTTAAATATGGAACTAACCATTCCAATTTTCGCTGTCTCTTATACACATCTCCGAG
+
A?AA>DA>>11>BFGGGF13ABCGHGGEGHHFECFFFCFEEG1BA/AEEEGGFDGFD@2BEEEE/FAEEEGGGHHHHFFGHHH2EGGGH1FHHFFGH22BFGGH>E//??FFH221GHHFFDGFF1G//<
@M02034:409:000000000-BFKT7:1:1105:20503:14486 1:N:0:31
AAAGTCGAGGTGCCTAAAGTGGCAACCCAGACTAAGGGTGGTGTAATTCTTCCTGTAGCCGCATGGCGTTCGTACTTAAATATGGAACTAACCATTCCAATTTTCGCTGTCTCTTATACACATCTCCGAGCCCACGAGACCTCTCTACAT
+
CCBCCFCCBCABGGGGGGGFGGGHHHHGGHHGHGCFHFGFGGGHEHGHFHHFHHHGFGHAAEAEEFFE1EFGGGF?GFDBGHHBF3FFGDGCCGHHHFHHFFHHF@GGGGHHFHBGHFE4FBFFGFFBCDCCGCFFFGGGGHHHHHHHFF
@M02034:409:000000000-BFKT7:1:1105:22697:14487 1:N:0:31
AAAGTCGAGGTGCCTAAAGTGGCAACCCAGACTGAGTCGGCGGTTGGTGGTGTAGAGCTTCCTGTAGCCGCATGGCGTTCGTACTTAAATATGGAACTAACCATTCCAATTTTCGCTGTCTCTTATACACTCTCCGAGCCCACGAGACCT
+
BCBCAFCCBCAAGGGGGGGGGGGHHGHGGHHGHHGHHHGGGGGEFFG1FE>FGFGDGFHHFHHHHGHGHGGGGFHCEEGGG?GHHGFHHHGHHHGGHHEFGHHHHGHHHHHHHH@DGGGGHHHHHHHFHGFHHHGGFGGGGHGGGGGFGH
@M02034:409:000000000-BFKT7:1:1105:13536:14492 1:N:0:31
AAAGTCGAGGTGCCTAAAGTGGCAACCCAGACTAAGCCTCAGGTTGGTGGTGTAGAGCTTCCTGTAGCCGCATGGCGTTCGTACTTAAATATGGAACTAACCATTCCAATTTTCGCTGTCTCTTATACACATCTCCGAGCCCACGAGACC
+
CCCCCFCCCCABGGGGGGGGGGGGGHHGGHGFHHHHHHHHHHHHHHGFGGFFGHHGHHHHHHHHHHHGHGGGGGHHGFGGGGHHHHHGHHHHGHGHGHHGHHHHHHFGHHHHHHGGGGGHHHHHHHHHGHGHHHHHGGGCFGHGGGGGGG
@M02034:409:000000000-BFKT7:1:1105:16423:14497 1:N:0:31
AAAGTCGAGGTGCCTAAAGTGGCAACCCAGACTAGTACTCAGGTTGGTGGTGTAGAGCTTCCTGTAGCCGCATGGCGTTCGTACTTAAATATGGAACTAACCATTCCAATTTTCGCTGTCTCTTATACACATCTCCGAGCCCACGAGAC
+
BBBBBFAADBABGGGGGGGGGGGGHHHFGHHGHHH5A555F3FGGHGEFGEFGHHHGGHHHFHHHHHHHGGEGGHFGGGGGFBHGHGFFHFHHGFDFHFHHHHGHHHGHHHHHHGGGG/GHHHHHHHHHHHHHHHFF@CGGFHGCGGDG
@M02034:409:000000000-BFKT7:1:1105:19357:14500 1:N:0:31
AAAGTCGAGGTGCCTAAAGTGGCAACCCAGACTGGGAAGAATGTTGGTGGTGTAGAGCTTCCTGTAGCCGCATGGCGTTCGTACTTAAATATGGAACTAACCATTCCAATTTTCGCTGTCTCTTATACACATCTCCGAGCCCACGAGACC
+
BBCBAFCCCCABGGGGGGGGGGGHHHHGGHHGHHHHHHGHHHHGHHHEFGFFHHHHHHHHHHHHHHHHHGGEGGHGFGGGGGHHHHHHHHHHHHHHHHHEHHHHHHFGHHHHHHGGGGGHHGHHHHHHGHHHHHGHF?DGFGHGGGGGDE
@M02034:409:000000000-BFKT7:1:1105:6791:14501 1:N:0:31
AAAGTCGAGGTGCCTAAAGTGGCAACCCAGACTACTAATCATGTTGGTGGTGTAGAGCTTCCTGTAGCCGCATGGCGTTCGTACTTAAATATGGAACTAACCATTCCAATTTTCGCTGTCTCTTATACACATCTACGAGCCCACGAGACC
+
BABBBFBBADAACGGGGGGGFGGHHHHGGHHGHHHHHHHHHHHHHHGGGGGFGFHEHHHHHHHHHHHHHGGGGGHHGGGGGEGHHHHGGHHHHHHGFHHHHGGHHHHGEGHHHHEGGGGHHHHHHHHHHHHHHHHFGDGGGGHGGGGGGE
@M02034:409:000000000-BFKT7:1:1105:28271:14507 1:N:0:31
AAAGTCGAGGTGCCTAAAGTGGCAACTCAGACTCATCCGGCGGTTGGTGGTGTAGAGCTTCCTGTAGCCGCATGGCGTTCGTACTTAAATATGGAACTAACCATTCCAATTTTCGCTGTCCTTATACACATCTCCGAGCCCACGAGACCT
+
BBBBBFBBBBABGGGGBGGGGGGHHHHHHHHHHHHHHHGGGGGGGGGGFFGGHHHDGBGHGHHHHFHEHGGFGFHAEGGGGFCGHHFHHHHHHHEEGHHBGFFHHHHGGGHHHBDDGGGHGHHGHHGHFFGGHFFDGGGGGHGGGCDGAH
@M02034:409:000000000-BFKT7:1:1105:20799:14507 1:N:0:31
AAAGTCGAGGTGCCTAAAGTGGCAACCCAGACTAGTCATACGGTTGGTGGTGTAGAGCTTCCTGTAGCCGCATGGCGTTCGTACTTAAATATGGAACTAACCATTCCAATTTTCGCTGTCTCTTATACACATCTCCGAGCCCACGAGACC
+
BABCCFCBBCABGGGGGGGGGGGHHHHGGHHGHHHHHHHHHHGGFGGEGGEFGHHHHHHHHHHHHHHGHGGFGGHHGGGGGGHHHHHHHHHHHHHHHHHGHHHHHHHHHHHHHGGGGGGHHGHHHHHHHHGHHHEGGFGGDGHGGGGGGC
@M02034:409:000000000-BFKT7:1:1105:8751:14513 1:N:0:31
AAAGTCGAGGTGCCTAAAGTGGCAACCCAGACTGGGCAGGGGGTTGGTGGTGTAGAGCTTCCTGTAGCCGCATGGCGTTCGTACTTAAATATGGAACTAACCATTCCAATTTTCGCTGTCTCTTATACACATCTCCGAGCCCACGAGACC
+
BBBBCFCCCCBAFGGGGGGGGGGHHHHGGHGGHHHHHHGGGGGGGGGGGGEFGHHGHHHHHHHHHGHHGGGGGGHGGGGGGEGHHHFGHHHHHHGHHHGHHHGHHHHGHHHHHHGGGGEHHFHHFHHHHHHHHHHFG/CGGGFECCGFGE
@M02034:409:000000000-BFKT7:1:1105:8348:14516 1:N:0:31
AAAGTCGAGGTGCCTAAAGTGGCAACCCAGACGACGGGGGGTGTAGAGCTTCCTGTAGCCGCATGGCGTTCGTACTTAAATATGGAACTAACCATTCCAATTTTCGCTGTCTCTTATACACATCTCCGAGCCCACGAGACCTCTCTACAT
+
A1AA>DAADDAAFFDG1FFBB1ECGGHGGGHFGEGEEG/EC>@GHHFHHHHHGGG?DGHGC?@CCGCC<CGGC/GHHHFFGHHHG0C;0:G/GGF0C;BFGGFFFAGBGCFGGGGGGBFFB0CFFGGG<@@>--E@->B-AFFFBBFE/9
@M02034:409:000000000-BFKT7:1:1105:16970:14518 1:N:0:31
AAAGTCGAGGTGCCTAAAGTGGCAACCCAGACTACTCCTCATGTTGGTGGTGTAGAGCTTCCTGTAGCCGCATGGCGTTCGTACTTAAATATGGAACTAACCATTCCAATTTTCGCTGTCTCTTATACACATCTCCGAGCCCACGAGAC
+
A?AABBA>AAAAFGGGGGGFFGDFGHFGGFHGHHHHFGHHHFHFHGHGEFBFHFHHHHHHFGHFFGFFHGCEGGGFGGGGGEFHFFHG3GGHHE3FGHHHGFHHEFHHGHHHHGG?EEE3B4FFFF444BFHHHHFECGFCGHGFCG/A
@M02034:409:000000000-BFKT7:1:1105:26271:14530 1:N:0:31
AAAGTCGAGGTGCCTAAAGTGGCAACCCAGACTCGTGATAAGGTTG
+
BBBBBFBBBBABGGGGGGGGGGGFFH4EGHHGH32F23B55ABG3B
@M02034:409:000000000-BFKT7:1:1105:22556:14535 1:N:0:31
AAAGTCGAGGTGCCTAAAGTGGCAACCCAGCGTTCTGGTGGTGTAGAGCTTCCTGTAGCCGCATGGCGTTCGTACTTAAATATGGAACTAACCATTCCAATTTTCGCTGTCTCTTATACACATCTCCGAGCCCACGAGACCTCTCTACAT
+
BCCCBFBCCCABGGGGGGGGGGGHHHHGGHHGEGFGHHHHGGGHHHHHHHHHHHHHHHHHGGCEGHHGGGGGGHHHHHGHHHHHHHHHHHHHHHHHHHHHHHHHHGGGGGHHHHHHHHHHHHHHHHHGCGGGGHGG?FGGFHFGHGHHHH
@M02034:409:000000000-BFKT7:1:1105:13349:14541 1:N:0:31
AAAGTCGAGGTGCCTAAAGTGGCAACCCAGACTAAGAATCAGGTTGGTGGTGTAGAGCTTCCTGTAGCCGCATGGCGTTCGTACTTAAATATGGAACTAACCATTCCAATTTTCGCTGTCTCTTATACACATCTCCGAGCCCACGAGACC
+
CBCCCFCCCCAAGGGGGGGGGGGHHHGGGHHGHHHHHHHHHHHDGHGEFGEFGGHHHHHHHHHHHHHHHFGFGGHFGGGGGEFHHHHHHHHHHHGHFGFGHHFHHHGHBGHHHGGGGGGHHGHGHHHHEHGHHHBGGGGGGGHGGFGGGF
@M02034:409:000000000-BFKT7:1:1105:12291:14547 1:N:0:31
AAAGTCGAGGTGCCTAAAGTGGCAACCCAGACTTCTAAGACTGTTGGTGGTGTAGAGCTTCCTGTAGCCGCATGGCGTTCGTACTTAAATATGGAACTAACCATTCCAATTTTCGCTGTCTCTTATACACATCTCCGAGCCCACGAGACC
+
BBAABFBBBB>AFGGGGGGGGCGHGHHGFHHGHHHHHHHHHHHHHHHGGGEBFFHDGHHHHGHHGHHHHGGEGEHGGEGFEEFHGHHGHHGHHHFHHHHHHGHGGHHGHGHHHEEGGGEFGHHHHHFHGHFHGHHHECGGGGHGCDGGGE
@M02034:409:000000000-BFKT7:1:1105:24209:14549 1:N:0:31
AAAGTCGAGGTGCCTAAAGTGGCAACCCAGACTCTGGATCATGTTGGTGGTGTAGAGCTTCCTGTAGCCGCATGGCGTTCGTACTTAAATATGGAACTAACCATTCCAATTTTCGCTGTCTCTTATACACATCTCCGAGCCCACGAGACC
+
ABABAFCBCCBBGGGGGGGGGGGHHHHGGHHGHHHHHGHFHHHHHHHEFGEFGHHHHFHHHHHHHHHHHFGFGGHHGGGGGEHHHHHGHHHHHHHHGHHHGHHHHHHHHHHHHHGGGGGHHHHHHHHHHHDGHHFFGCGF/FHGGGGGGF
@M02034:409:000000000-BFKT7:1:1105:26367:14550 1:N:0:31
AAAGTCGAGGTGCCTAAAGTGGCAACCCAGGGGGTTGGTGGTTGGGAGCTTCCTGTAGCCGCATGGCGTTCGTACTTAAATATGGAACTAACCATTCCAATTTTCGCTGTCTCTTATACACATCTCCGAGCCCACGAGACCTCTCTACAT
+
A?33AFAADBAAGFGFGGGGGFFCFHHFFHFGGGGGGG1EEGGGCEHEEFFHHHHHFGHHEGEFGHHGEEGGGHGHGHGHHHFFFGFFGHFHFHHHHHHHGHHHHGGFGFHHBGHFHHHFHHHHHGHGCCDGGHGG?DGFGEGBHHHHFD
@M02034:409:000000000-BFKT7:1:1105:18218:14552 1:N:0:31
AAAGTCGAGGTGCCTAAAGTGGCAACCCAGACTATGGGGTCTGTTGGTGGTGTAGAGCTTCCTGTAGCCGCATGGCGTTCGTACTTAAATATGGAACTAACCATTCCAATTTTCGCTGTCTCTTATACACATCTCCGAGCCCACGAGACC
+
CCCCCFCCCCBCGGGGGGGGGGGHHHHGGHHGHHHHHHGEFGHGHHHEFGEFGHHHHHHHHHHHHHHHHGGFGGHHGGGGGGHHHHHHHHHHHHFFHHHGHHGHHHGHHHHHHGGGGGGGHHHHHHHHHHGHHFHHGCGGGGHGGGGGGG
@M02034:409:000000000-BFKT7:1:1105:16436:14559 1:N:0:31
AAAGTCGAGGTGCCTAAAGTGGCAACCCAGACTGTTAAGGGTGTAGGGCTTCCTGTAGCCGCATGGCGTTCGTACTTAAATATGGAACTAACCATTCCAATTTTCGCTGTCTCTTATACACATCTCCGAGCCCACGAGACCTCTCTACAT
+
CCCCCFCCCCABGGGGGGGGGGGGHHHGGHHGHHHHHHHHHHGGHHHGHHHHHHHHHHHHGGGGGHHGGGGGGHHHHHHHHHHHHHHHHHGHHHHHHHHHHHHHHGGGGGHHHGHFHHHGHHHHHHHGGGGGGHGGDGGDGHHHHHHHHG
@M02034:409:000000000-BFKT7:1:1105:16453:14562 1:N:0:31
AAAGTCGAGGTGCCTAAAGTGGCAACCCAGACTGTTAAGGGTGTAGGGCTTCCTGTAGCCGCATGGCGTTCGTACTTAAATATGGAACTAACCATTCCAATTTTCGCTGTCTCTTATACACATCTCCGAGCCCACGAGACCTCTCTACAT
+
AA1>1DAADD>AGFGGFFGGFGGGGFBEFHEGHHGHHHHHHFEGGGFGFHGBGGHDHHFHFGEFEHFE/EFEEEEEHFFHHBFHHBDFHHGGFGGFHHGBGHGHHGGGFFHHFHHHHGGFHFHCGGHGGBC<CFFCCCCCFFHGBHHGFD
@M02034:409:000000000-BFKT7:1:1105:15958:14563 1:N:0:31
AAAGTCGAGGTGCCTAAAGTGGCAACCCAGACTATGGGTTCGGTTGGTGGTGTAGAGCTTCCTGTAGCCGCATGGCGTTCGTACTTAAATATGGAACTAACCATTCCAATTTTCGCTGTCTCTTATACACATCTCCGAGCCCACGAGACC
+
BBBCBFCABCABGGGGGGGGGGGHHHHGGHHGHHHHHHHGHGGBEGGEFGEFBGHFHHHHHHHFGHHGHGGGGGHHGFFGFEHHHHGGHHHHHHFGHHHFFHGHHHFHHHHHHFGGGGEGHHHHGHHHHHHHHHHFECGGCFGGGGGGDF
@M02034:409:000000000-BFKT7:1:1105:4036:14566 1:N:0:31
AAAGTCGAGGTGCCTAAAGTGGCAACCCAGCATGTTGGTGGTGTATCTCTTCCTGTAGCCGCATGGCGTTCGTACTTAAATATGGAACTAACCATTCCAATTTTCGCTGTCTCTTATACACATCTCCGAGCCCACGAGACCTCTCTACAT
+
>1>>>FAA>A1>FGGFGGGG11FGHHGGEAHHHHHHHCEFEFGHBGGHHHHFEFGHFHHHGGGGEGFGGGGGF0FGHHHGHGHHGEHGFHFHHHHGHGHHHHHGHGGGGGHHHHHHHHGGGFHHHGHGGGGGGHGG@CFFGFBFGHHGHF
@M02034:409:000000000-BFKT7:1:1105:13694:14566 1:N:0:31
AAAGTCGAGGTGCCTAAAGTGGCAACCCAGACTCCTAATACTGTTGGTGGTGTAGAGCTTCCTGTAGCCGCATGGCGTTCGTACTTAAATATGGAACTAACCATTCCAATTTT
+
1>>1>B>AA1>AFBG11BF3BFFHFFFEFGFEFHHFHGGHGGHEFHHEFEBFGHHGGDBBGFGBDDGFFGEFEEHCEEEGGGHHHGFGFHGHHB1E@FDGFEDFG2DGGGGGF
@M02034:409:000000000-BFKT7:1:1105:26662:14566 1:N:0:31
AAAGTCGAGGTGCCTAAAGTGGCAACCCAGACTGCGAGTGGGGTTG
+
CCCCCFBCCCCBGGGGGGGGFGGHHHHGGHHGHCCEEFEGGDGG0A
@M02034:409:000000000-BFKT7:1:1105:16672:14575 1:N:0:31
AAAGTCGAGGTGCCTAAAGTGGCAACCCAGACTAATAAGAATGTTGGTGGTGTAGAGCTTCCTGTAGCCGCATGGCGTTCGTACTTAAATATGGAACTAACCATTCCAATTTTCGCTGTCTCTTATACACATCTCCGAGCCCACGAGACC
+
BBBBBFBBBBBBGGGGGFGFGGGGHHGGGHHGHHHHGHHGHFGGHHGEFGGFHHHFHHHHHHHHHHHHHGGEGGHHGGGGGGHHHHHHHHHHHHHHHHHHHHHHHHHHGHHHHHGGGGGHHHHHGHHGHHGHHHFHF?CGCFHGGGGGGE
@M02034:409:000000000-BFKT7:1:1105:11006:14578 1:N:0:31
AAAGTCGAGGTGCCTAAAGTGGCAACCCAGACTAATGATAAGGTTGGTGGTGTAGAGCTTCCTGTAGCCGCATGGCGTTCGTACTTAAATATGGAACTAACCATTCCAATTTTCGCTGTCTCTTATACACATCTCCGAGCCCACGAGACC
+
BCCCCFCBCCAAGGGGGGGGGGGGHHHGGHHGHHHHHHHHHHHHHHGGGGFFHHHGFHHHHHHHHHHHHGGGGGHHGGGGGFFHHHHGHHGHHHHHHHHGHHHHHHHGBGHHHHGGGGGGHHHHHHHGGHHHHHHHGCGGGGHGGGGGGE
@M02034:409:000000000-BFKT7:1:1105:8791:14579 1:N:0:31
AAAGTCGAGGTGCCTAAAGTGGCAACCCAGACTGGGGGTGGGGTTGGTGGTGTAGAGCTTCCTGTAGCCGCATGGCGTTCGTACTTAAATATGGAACTAACCATTCCAATTTTCGCTGTCTCTTATACACATCTCCGAGCCCACGAGACC
+
AAAABFABBB>AFGGGGGG6FFGHHHHGGHHGHHHFGGAEFGGGGFGEFEB?FDF3GBFHHGHHHHHHHGGCEFHHFEEFF<GGHHFGHHFHHFDDGFFHHHHHHHHFHGFHHHDGGG?GGHGFFHFHHHHHHHHFCCDGCGHFGDGGGE
@M02034:409:000000000-BFKT7:1:1105:13705:14581 1:N:0:31
AAAGTCGAGGTGCCTAAAGTGGCAACCCAGACTCCTAATACTGTTGGTGGTGTAGAGCTTCCTGTAGCCGCATGGCGTTCGTACTTAAATATGGAACTAACCATTCCAATTTTCGCTGTCTCTTATACACATCTCCGAGCCCACGAGACC
+
CBCCCFBCBCABGGGGGGGGGGGHHHHGGHHGHHHHHHHHHHHHHHHGGGGGHHHHHHGHHHHHHHHHHGGGGGHHGGGGGGFHHHHHHHHHHHHGHHHFHHGHHHGHHHHHHHGGGGGHHHHHHHHHGHHHHHHHGFGGGGHGGGGGGG
@M02034:409:000000000-BFKT7:1:1105:18138:14582 1:N:0:31
AAAGTCGAGGTGCCTAAAGTGGCAACCCAGCAGAAGGGTGGTGTAGAGCTTCCTGTAGCCGCATGGCGTTCGTACTTAAATATGGAACTAACCATTCCAATTTTCGCTGTCTCTTATACACATCTCCGAGCCCACGAGACCTCTCTACAT
+
CCCCCFCCCCABGGGGGGGGGGGHHHHGGHHHHHHHHGHGGGGHGHHHHHHGHHHGHHHHGGGGGHHGGGGGGFHHHHHHHHGHHGHHHHHHHHHHHHHHHHHHHGGGGGHHHHHHHHHHHGHHHHHGGGGGGHGGCFGGGHHHHHHHHH
@M02034:409:000000000-BFKT7:1:1105:6894:14592 1:N:0:31
AAAGTCGAGGTGCCTAAAGTGGCGACCCAGACTAAGACTGGTGTAGAGCTTCCTGTAGCCGCATGGCGTTCGTACTTAAATATGGAACTAACCATTCCAATTTTCG
+
>3AA3BA>D2AAGGGG4BF65EF2EEEEHHHEHHGHHHFFEGGBDF5DEFHFHDG5DA5BE0AE>B1>EEGGGHGGHHF3BEBDGF@3B3FC1@FGF444BFEG4@
@M02034:409:000000000-BFKT7:1:1105:19306:14595 1:N:0:31
AAAGTCGAGGTGCCTAAAGTGGCAACCCAGACTAATTCTCATGTTGGTGGTGTAGAGCTTCCTGTAGCCGCATGGCGTTCGTACTTAAATATGGAACTAACCATTCCAATTTTCGCTGTCTCTTATACACATCTCCGAGCCCACGAGACC
+
CCCCCFCCCCBCGGGGGGGGGGGHHHHGGHHGHHHHHHHHHHHHHHHEGGFFHHHHHHHHHHHHHHHHHGGGGGHHGGGGGFHHHHHHHHHHHGHHHHGGHHHHHHFFGHHHHHGGGGGHHGHHEHHHGHHHHHFGGCGGGGHGGGGGGE
@M02034:409:000000000-BFKT7:1:1105:2925:14597 1:N:0:31
AAAGTCGAGGTGCCTAAAGTGGCAACCCAGACTCCTCCTCTGGTTGGTGGTGTAGAGCTTCCTGTAGCCGCATGGCGTTCGTACTTAAATATGGAACTAACCATTCCAATTTTCGCTGTCTCTTATACACATCTCCGAGCCCACGAGACC
+
AABABFBADBAAGGGGGGGGGGGHHHHGGHHGHHHHHHHHHHHHHFGEGGEFGGHHHGHHHHHHHHHGHGGGGGHGFGGGGGEHHHHHHHGHHHHFGGHGHHFHHHHGHHHHHHGCGGEGHHHHHHGHHHGHHHGGB>CCGEHGGGGGGG
@M02034:409:000000000-BFKT7:1:1105:22484:14601 1:N:0:31
AAAGTCGAGGTGCCTAAAGTGGCAACCCAGACTAATGCTACTGTTGGTGGTGTAGAGCTTCCTGTAGCCGCATGGCGTTCGTACTTAAATATGGAACTAACCATTCCAATTTTCGCTGTCTCTTATACACATCTCCGAGCCCACGAGACC
+
BCBCCFCCBCABGGGGGGGGGGGGHHHGGHHGHHHHHHHHHHHHHHHEFGGFGHHFHHFHFHHHHHHFGGGEFGHFGFGGGFGHHGHBGHHHHHBEGGHHFHFHHFHFFGHHHFEGGGEHFHHFHFHHFHFFHHHFFDGGGGHE?DCDEA
@M02034:409:000000000-BFKT7:1:1105:6454:14605 1:N:0:31
AAAGTCGAGGTGCCTAAAGTGGCAACCCAGACTCCTGGTGGTACGGAGCTTCCTGTAGCCGCATGGCGTTCGTACTTAAATATGGAACTAACCATTCCAATTTTCGCTGTCTCTTATACACATCTCCGAGCCCACGAGACCTCTCTACAT
+
BBBBBFB@BBABGGGGGGGFGGGHHHHGGHHDHGHGHHHHGGHDA2AAEHHGHHHGGGHHGGEGGHHEFGGFGHHHHHHHHHHHHFHHGGHHHHHHHHHHGHHHHGGGGGHHHHHHHHHHHHGGHFFGGGGGGEGFCGGGAFFGC1FHGH
@M02034:409:000000000-BFKT7:1:1105:20965:14607 1:N:0:31
AAAGTCGAGGTGCCTAAAGTGGCAACCCAGACTCGTGGTGGTGTGGG
+
BBBBBFBBBBABGGGGGGGGGGGHHHHGGHHGH322B2B22BF22BE
@M02034:409:000000000-BFKT7:1:1105:17366:14608 1:N:0:31
AAAGTCGAGGTGCCTAAAGTGGCAACCCAGACTAATAATAAGGTTGGTGGTGTAGAGCTTCCTGTAGCCGCATGGCGTTCGTACTTAAATATGGAACTAACCATTCCAATTTTCGCTGTCTCTTATACACATCTCGAGCCCACGAGACCT
+
BBCCAFCCCBAAGGGGGGGGGGGHHHHGGHGGHHHHHHHHHHHFGHGFEGEFHGHGHHHHHHHHHHHHHGGEFGHHGGGGGGHHHHFEGHHHHHHHHHHHHHHHHHGHHHHHHHFFGGGHHHHHHHHHHHHHHHHHBFDGGHGGGFGGGH
@M02034:409:000000000-BFKT7:1:1105:28591:14619 1:N:0:31
AAAGTCGAGGTGCCTAAAGTGGCAACCCAGACTT
+
BBBBBFBBBBBBGGGGGGGGGGGHHHHGGHHGH5
@M02034:409:000000000-BFKT7:1:1105:15778:14621 1:N:0:31
AAAGTCGAGGTGCCTAAAGTGGCAACCCAGCTTTCGGGTGGTGTAGAGCTTCCTGTAGCCGCATGGCGTTCGTACTTAAATATGGAACTAACCATTCCAATTTTCGCTGTCTCTTATACACATCTCCGAGCCCACGAGACCTCTCTACAT
+
CDCCDFDCCBABGGGGGGGGGGGHHHHGGHHHHHHGGGGGGGGHHHHHHHHHHHHHHHHHGGGGGHHGGGGGGHGHHHHHHHHHHHHHHHHHHHHHHHHHHHHHHGGGGGHHHHHHHHHHHHHHHHHGGGGGGGGGCGGGGHHHHHHHHG
@M02034:409:000000000-BFKT7:1:1105:20259:14624 1:N:0:31
AAAGTCGAGGTGCCTAAAGTGGCAACCCAGACTAAGGGGAATGTTGGTGGTGTAGAGCTTCCTGTAGCCGCATGGCGTTCGTACTTAAATATGGAACTAACCATTCCAATTTTCGCTGTCTCTTATACACATCTCCGAGCCCACGAGACC
+
AABBBFAABBABCGGGFDGGGGGGHHHGGHHGHHHHGGGFGHGFGHHGGGEFGHHHHHHHHGHFHGHFGEGEGGHHGFFEE>GHHHHGHHHHHHHEGHFGFFHGFGFHFGHHHHFCGGGFHGHHHHHHBG2GHG?GD/C/CGHGGCDGD<
@M02034:409:000000000-BFKT7:1:1105:2617:14624 1:N:0:31
AAAGTCGAGGTGCCTAAAGTGGCAACCCAGACTTGTGGTG
+
1AAAADAA@A1AFGGGFFGFGAFFBHHGGFFFGH1AFE0B
@M02034:409:000000000-BFKT7:1:1105:14984:14625 1:N:0:31
AAAGTCGAGGTGCCTAAAGTGGCAACCCAGACTAAGAATGATGTTGGTGGTGTAGAGCTTCCTGTAGCCGCATGGCGTTCGTACTTAAATATGGAACTAACCATTCCAATTTTCGCTGTCTCTTATACACCTCTCCGAGCCCACG
+
AABBBFBBBBABGGGGGGGGGGGHHHHGGFHGHGCHFGGHFHHHHFEGGGGFA3F5AAGHEGGFDDFEGEE0EEHAEEGGGE2EGHHFGGHHHH3@GFFFFC3FFDG4BB3GHF/>EAEGHHGH?B4BF?2BFDF2C/BDCFH/B
@M02034:409:000000000-BFKT7:1:1105:7918:14630 1:N:0:31
AAAGTCGAGGTGCCTAAAGTGGCAACCCAGACTAAGGGTGGTGTAGAGCTTCCTGTAGCCGCATGGCGTTCGTACTTAAATATGGAACTAACCATTCCAATTTTCGCTGTCTCTTATACACATCTCCGAGCCCACGAGACCTCTCTACAT
+
BABBCFABCCBBGGGFGFGGGGGHHHHGGGHGHHHHHHGGFGGHHHHHHHHHHHHHHHHHGGGGGHHGGGGGGGHHHHHGHFHHHHHHFHHHHHHHHHHHHHHHHGGGGGHHHHHHHHGHHHHHHHHDFFGGGHGGBDGGEGFHHFHHHG
@M02034:409:000000000-BFKT7:1:1105:19325:14632 1:N:0:31
AAAGTCGAGGTGCCTAAAGTGGCAACCCAGACTTATGGTGGTGGTGAGCTTCCTGTAGCCGCATGGCGTTCGTACTTAAATATGGAACTAACCATTCCAATTTTCGCTGTCTCTTATACACATCTCCGAGCCCACGAGACCTCTCTACAT
+
CCCCCFCCCCABGGGGGGGGGGGHHHHGGHHGHHHHHHHHGGGGEFHHHHHHHHHHHHHHGGGGGHHGEGGGGHHHHHHHHGHHHFFHHHHHGHHHHHHHHHHHHGGGGGHHHHHGHHHHHHHHHHHGCCGGGHGGCGGGGHHHHHGFHH
@M02034:409:000000000-BFKT7:1:1105:15426:14633 1:N:0:31
AAAGTCGAGGTGCCTAAAGTGGCAACCCAGACTAATGGTAGTGTAGAGCTTCCTGTAGCCGCATGGCGTTCGTACTTAAATATGGAACTAACCATTCCAATTTTCGCTGTCTCTTATACACATCTCCGAGCCCACGAGACCTCTCTACAT
+
CCCCCFCCCBAAGGGGGGGGGGGHHHHGGCDGHHHHHGGGHHHHHHHHHHHHHHHHHHHHGCEEEHHGGGGGEGGHHDGHHGHHHHGHHFHHHHHFHHHHHHHHHGGGGGHHHHHHHHHHHHHHHHHG?ECGGGGG?GGGGHHHHHHHHH
@M02034:409:000000000-BFKT7:1:1105:15466:14636 1:N:0:31
AAAGTCGAGGTGCCTAAAGTGGCAACCCAGGAGGTTGGTGGTGTACCGCTTCCTGTAGCCGCATGGCGTTCGTACTTAAATATGGAACTAACCATTCCAATTTTTGCTGTCTCTTATACACATCTCCGAGCCCACGAGACCTCTCTACAT
+
BBBBBFBBBBBBGGGGGGGGGGGHHHHGGHGEGGGGHGGGGGGHHHHGGGGDFGHHHHHHGGCEGHHGGGGGGFHHHHHHHHHHHHHHFFFHGHHHHHHHGHFHHGHHHHHHHHHHHHHGHFHHHGGG/CG@FEGG?DGGGHHHGHGFHH
@M02034:409:000000000-BFKT7:1:1105:7275:14637 1:N:0:31
AAAGTCGAGGTGCCTAAAGTGGCAACCCAGACTAAGAATAATGTTGGTGGTGTAGAGCTTCCTGTAGCCGCATGGCGTTCGTACTTAAATATGGAACTAACCATTCCAATTTTCGCTGTCTCTTATACACATCTCCGAGCCCACGAGACC
+
BBBBBFBBDBBAGGGGFGGGGGGHHHHGGHHGHHHHHHHHHHHFGHHGGGGGHHHHHHHHHHHHHHGHHGGGGGHHGGGGGGHHHHHGHHHGHHHHGFFGHHGHHHHHHHHHHHGGGEFFHHHHHHDGDGFHHHHHGCGGGGHGGGGGGG
@M02034:409:000000000-BFKT7:1:1105:15778:14638 1:N:0:31
AAAGTCGAGGTGCCTAAAGTGGCAACCCAGCTTTCGGGTGGTGTAGAGCTTCCTGTAGCCGCATGGCGTTCGTACTTAAATATGGAACTAACCATTCCAATTTTCGCTGTCTCTTATACACATCTCCGAGCCCACGAGACCTCTCTACAT
+
BBBBBFBBBB2AFGGGGGGGGGGHHHHGGHHHHHHGGGGGGGGHHHHHHHHHHHHHHHHHGGCGGHHGGGGGGGHHHHHGGHHHHFGGHHHHHHHGHHHHGGHHHGGGGGHHHHHHHHHHHHHHHEFF/C@DGHGF?FGGGGGFHHHHGH
@M02034:409:000000000-BFKT7:1:1105:22080:14659 1:N:0:31
AAAGTCGAGGTGCCTAAAGTGGCAACCCAGACTGTTGGTGGTTCTAGGCTTCCTGTAGCCGCATGGCGTTCGTACTTAAATATGGAACTAACCATTCCAATTTTCGCTGTCTCTTATACACATCTCCGAGCCCACGAGACCTCTCTACAT
+
BCCCCFCCCCABGGGGGGGGGGGGHHHGGHHGHHHHHHGGGGGHHHHHHHHHHHHHHHHHGGEGGHHGGGGGGHGHHHHHHHHHHGHHHGHHHHHHHHHHGHHHHGGGGGHHHHHGHHDGHEHHHGHD?DCGGHGGGGGGGHHHHHHHHG
@M02034:409:000000000-BFKT7:1:1105:27064:14662 1:N:0:31
AAAGTCGAGGTGCCTAAAGTGGCAACCCAGACTCCTAATAATGTTGGTGGTGTAGAGCTTCCTGTAGCCGCATGGCGTTCGTACTTAAATATGGAACTCACCATTCCAATTTTCGCTTCTCTATACACATCTCCGAGCCCA
+
A?A?AFAA3>AAGGGFFGG65BAFHHHD2AAFFFGGFAGHHHAGGFGFE2EFGGF5D5DFHFHGHFFFHDE0BEFFEE@FG>2?FFG@3@B4G3D3FG3BGFFHFHF4BFFGHF/EEFGGHHHFBHB33FC?GGG/BCCCH
@M02034:409:000000000-BFKT7:1:1105:22600:14665 1:N:0:31
AAAGTCGAGGTGCCTAAAGTGGCAACCCAGACTACGGATGCGGTTGGTGGTGTAGAGCTTCCTGTAGCCGCATGGCGTTCGTACTTAAATATGGAACTAACCATTCCAATTTTCGCTGTCTCTTATACACATCTCCGAGCCCACGAGACC
+
CCDDCFBCDCBCGGGGGGGGGGGHHHHGGHHGHHGGGGGGHGGGGGGEFGFFGHHGHHHHHHHHHHHHHGGGGGHHGFGGGFHHHHHHFHHHHGHHHHHGHHHHHHHHHHHHHHGGGGFFHFHHHHHHGHGHHHHFDCGFCFHGGFCGGF
@M02034:409:000000000-BFKT7:1:1105:22088:14674 1:N:0:31
AAAGTCGAGGTGCCTAAAGTGGCAACCCAGACTGTTGGTGGTTCTAGGCTTCCTGTAGCCGCATGGCGTTCGTACTTAAATATGGAACTAACCATTCCAATTTTCGCTGTCTCTTATACACATCTCCGAGCCCACGAGACCTCTCTAC
+
BBCCBFABCBBCGGGGGGGGGGGHHHHGGHHGHHHHHHGGGGGFFD5BGHHHHHHHHHHHGGCEGHHGEGGGGHHHHGHHHFHFHGHHHHHHHHHHHHHHHHHHHGGGGGFFBFD4F?FGH3BB?FFFCFC@FG/@/CD//FCFHGHH
@M02034:409:000000000-BFKT7:1:1105:11815:14682 1:N:0:31
AAAGTCGAGGTGCCTAAAGTGGCAACCCAGAAGGTTGGTGGTAAGGAGCTTCCTGTAGCCGCATGGCGTTCGTACTTAAATATGGAACTAACCATTCCAATTTTCGCTGTCTCTTATACACATCTCCGAGCCCACGAGACCTCTCTACAT
+
AAABBFABBBABFGGGGGGGGGGHHHHGGHHGGHHHHGFGGGHGHGHHHHHHHHHHHGHHGEEGEHHGEGGGEGGHHHHHHHHHHHHFHHHGHHGHHHFHHHHHHGGGGGHHHHHHHHHHHHHHHHHGGGGGGHGG<DGGGHHHHGGHHH
@M02034:409:000000000-BFKT7:1:1105:10074:14683 1:N:0:31
AAAGTCGAGGTGCCTAAAGTGGCAACCCAGACTTTGAATTCGGTTGGTGGTGTAGAGCTTCCTGTAGCCGCATGGCGTTCGTACTTAAATATGGAACTAACCATTCCAATTTTCGCTGTCTCTTATACACATCTCCGAGCCCACGAGAC
+
CCCCCFCCCCBCGGGGGGGGGGGHGHHGGHHGHHHHHHHHHGHGGGGGGGGFHHHFHHHHHHHHHHHHHGGEEGHHGGGGGGFHHHHFHHHHHGFGGHGHHHGHHGHGHHHHHGGGGGGHHGHHHHHHFFFHFHFGD/@CDGHGGFGDG
@M02034:409:000000000-BFKT7:1:1105:7608:14685 1:N:0:31
AAAGTCGAGGTGCCTAAAGTGGCAACCCAGACTACGCG
+
AAAAABAADAAAFGDGBAGGGDFCGFFFGHHGHHCAEE
@M02034:409:000000000-BFKT7:1:1105:5534:14694 1:N:0:31
AAAGTCGAGGTGCCTAAAGTGGCAACCCAGAAGGTTGGTGGTGTAAGTCTTCCTGTAGCCGCATGGCGTTCGTACTTAAATATGGAACTAACCATTCCAATTTTCGCTGTCTCTTATACACATCTCCGAGCCCACGAGACCTCTCTACAT
+
BABCAFABBCCCGGGGGGGGGGGHHHHGGHHFHHHGHGFFGGGFDGHGGHHHHHHGHHHHGGGGGHGEGGGGGHHHHHGHHHHHHFGHHFHHHHHHHHFGHHHHHGGGGGHHHHHHHHGHHHFFHGEDCGGGGHGC/BFGGHHHHHHHFH
@M02034:409:000000000-BFKT7:1:1105:7530:14695 1:N:0:31
AAAGTCGAGGTGCCTAAAGTGGCAACCCAGACTGGGGTGGGGGTTGGTGGTGTAGAGCTTCCTGTAGCCGCATGGCGTTCGTACTTAAATATGGAACTAACCATTCCAATTTTCGCTGTCTCTTATACACATCTCCGAGCCCACGAGAC
+
CCCCCFCCCCBAGGGGGGGGGGGHHGHGGGGGHHAGGAEEEGGGFGGFGGGFHHHFHHHHHHHHHHHHHGGGGGHHGGGGGGHHHHGFHHHHHHGHGHHHHHHHHHGHHHHHHHGGGGGHHHHHGHHHFHFHHHHHGCFGGGHGGGGGG
@M02034:409:000000000-BFKT7:1:1105:14742:14696 1:N:0:31
AAAGTCGAGGTGCCTAAAGTGGCAACCCAGACTCATAATAATGTTGGTGGTGTAGAGCTTCCTGTAGCCGCATGGCGTTCGTACTTAAATATGGAACTAACCATTCCAATTTTCGCTGTCTCTTATACACATCTCCGAGCCCACGAGACC
+
AAAABFBADBAAGFFGGGGGGFGGHHHGGHHGHHGHHHHHHHHGHHHEFGEFHFHDGFHHHHHGHHHGFGGGGEGCFFGGGEHHHHGFHHFHHF3@EHHECFDHHHHGGFEGHB@EGGEDGHFHHHGHFGBGCGFFE/CC@CGACCGGGF
@M02034:409:000000000-BFKT7:1:1105:14553:14700 1:N:0:31
AAAGTCGAGGTGCCTAAAGTGGCAACCCAGACTAATAATCAGGT
+
CCCCCFBBCCCCGGGGGGGGGGGHHHHGGHHGH3GF5DG55AGH
@M02034:409:000000000-BFKT7:1:1105:20650:14704 1:N:0:31
AAAGTCGAGGTGCCTAAAGTGGCAACCCAGACTCGGCCGGGTGTAGAGCTTCCTGTAGCCGCATGGCGTTCGTACTTAAATATGGAACTAACCATTCCAATTTTCGCTGTCTCTTATACACATCTCCGAGCCCACGAGACCTCTCTACAT
+
BBBBBFCBCCABGGGGGGGGGGGHHHHGGHHGHHGGGGGGGEGGHHHHHHHGHHGHHHHHFFFFGHHGEGGGEGHHHHHGGHHHHGFGHHGHHGHHHHHHHHHHHGGGGGGHGHHHHHHHHHHHHHGGGGGGGHGGCGGGGHHHFHHGHH
@M02034:409:000000000-BFKT7:1:1105:8733:14714 1:N:0:31
AAAGTCGAGGTGCCTAAAGTGGCAACCCAGACTCCGAATAAGGTTGGTGGTGTAGAGCTTCCTGTAGCCGCATGGCGTTCGTACTTAAATATGGAACTAACCATTCCAATTTTCGCTGTCTCTTATACACATCTCCGAGCCCACGAGACC
+
B3ABBFBBBBAAGGGGGGGGFFGHHHHGGHGGHHHGGGGGHHHHGHGGGG1FFFHFGHHHHGHHGGHHHGGGGFHGEEEGEEGHHHHFFHDEHHHFFHHEHHFHHHHGHHHHHHGGGGGHHHHHHHHFDFBHHHFGECGCGGHFGGGGGF
@M02034:409:000000000-BFKT7:1:1105:15032:14714 1:N:0:31
AAAGTCGAGGTGCCTAAAGTGGCAACCCAGACTTGTGGTGGTGTACAGCTTCCTGTAGCCGCATGGCGTTCGTACTTAAATATGGAACTAACCATTCCAATTTTCGCTGTCTCTTATACACATCTCCGAGCCCACGAGACCTCTCTACAT
+
CCCCCFACBBCCGGGGGGGGGGGHHHHGGHHGHHHHHGHGGGGHHHHHHHHHHHHHHHHHGGGGGHHGGGGGEGHHHHHHHHHHHHHHHGHHHHHHHHHHHHHHGGGGGGHHHHHHHHHHHHHHHHHGGGGGGHGGCFFGGHHHHHFG1G
@M02034:409:000000000-BFKT7:1:1105:15820:14725 1:N:0:31
AAAGTCGAGGTGCCTAAAGTGGCAACCCAGCAGGTTGGTGGTTTTGAGTTCCTGTAGCCGCATGGCGTTCGTACTTAAATATGGAACTAACATTCCAATTTTCGCTGTCTCTTATACACATCTCCGAGCCCACGAGACCTCTCTACATCT
+
CCCCCFBBCCCAGGGGGGGGGGGHHHHGGCG2FECFGGGGGGGHGHFGDFBGHHHFHGHEEEGGHHGGGFGEHFHHGFFHGHEHBFFGGBHFFHFBGHHHHHHGDEGGFHHHHGHHEHHHHHHH3F?CCCFHGGCGDEGHHHHHHH1FGH
@M02034:409:000000000-BFKT7:1:1105:6678:14726 1:N:0:31
AAAGTCGAGGTGCCTAAAGTGGCAACCCAGACTCAGTCGTCTGTTGGTGGTGTAGAGCTTCCTGTAGCCGCATGGCGTTCGTACTTAAATATGGAACTAACCATTCCAATTTTCGCTGTCTCTTATACACATCTCCGAGCCCACGAGAC
+
AB?ABF@ABBAAGGGGGGGGGGGHHGHGGHHGHHHHHHGFGHGHHHG2BEEFGHHGHHHHFGHHHHGHHGGGGGHHGEGGGGHHHHFFHHFFGHDGHGFEGHHHHHHGHHHHHGEFGGGFHGHHHHGHHHFHHHGBFCGC/<FF/><DA
@M02034:409:000000000-BFKT7:1:1105:9521:14729 1:N:0:31
AAAGTCGAGGTGCCTAAAGTGGCAACCCAGACTGTTAATGGTGTAGGGCTTCCTGTAGCCGCATGGCGTTCGTACTTAAATATGGAACTAACATTCCAATTTTCGCTGTCTCTTATACACATCTCCGAGCCCACGAGACCTCTCTACAT
+
BBBBBDABBBAAGGGGGGGGGGGGHHGGGHHGHGHHHGHHGHFHHHHGHHHGHHHHHHHHGGEEGHGGGGFGFGHHHHHHHHHHGGGFHHHHGHHHHHEFHHHFFEFFEHHHHHGHFBBFHGHHHGGGCCCFEFGCGDFFHHHFHHHFF
@M02034:409:000000000-BFKT7:1:1105:27747:14729 1:N:0:31
AAAGTCGAGGTGCCTAAAGTGGCAACCCAGACTGTGGGGTCGGTTGGTGGTGTAGAGCTTCCTGTAGCCGCATGGCGTTCGTACTTAAATATGGAACTAACCATTCCAATTTTCGCTGTCTCTTATACACATCTCCGAGCCCA
+
AAA1ADA>1AAAGGGGF1GFGFGBFFFFGHCCHFHCC0/EEC?EEEEE/EAFFBFADFGHHFGBGHG2GCGEEEHGE/EFGGGEFGGEGH2GGFFDHG1EBGB1FGBE2FGHHFCCGC<1>F2F>DH@2@<GFGGHC/C?CFE
@M02034:409:000000000-BFKT7:1:1105:15458:14732 1:N:0:31
AAAGTCGAGGTGCCTAAAGTGGCAACCCAGGTTATGGGTGGTGTAGAGCTTCCTGTAGCCGCATGGCGTTCGTACTTAAATATGGAACTAACCATTCCAATTTTCGCTGTCTCTTATACACATCTCCGAGCCCACGAGACCTCTCTACAT
+
CCCCCFCCCCBCGGGGGGGGGGGHHHHGGHGGHHHHHHHGGGGHHHHHHHHHHHHHHHHHGGEGGHHGGGGGGHHHHHGHHHHHHGHHHHHHHHHHHHHHGHHHHGGGGGHHHHHHHHHHHHHHHHHGGGGGGHGGGGGGGHHHHHFHHH
@M02034:409:000000000-BFKT7:1:1105:19073:14734 1:N:0:31
AAAGTCGAGGTGCCTAAAGTGGCAACCCAGATGAAGGGTGGTGTAGAGCTTCCTGTAGCCGCATGGCGTTCGTACTTAAATATGGAACTAACCATTCCAATTTTCGCTGTCTCTTATACACATCTCCGAGCCCACGAGACCTCTCTACAT
+
AABAAFBBBDAAGGGGFGGGGFGHHHHGGHHBGFGGGEAFEEGHFFHFB3CFGGGHHFHHEEAEFHHGEGGGBBFGGFFDGFGHHFFFGGFHHHHHHHHFHHHHHGGGGGHHHHHHHHHHHHHHHHGGGGGGGHGG?DGGGHHGGHHGHH
@M02034:409:000000000-BFKT7:1:1105:27609:14735 1:N:0:31
AAAGTCGAGGTGCCTAAAGTGGCAACCCAGACTGATGAT
+
AAAAAFA1A1>1AGG1AFBAGFEHHEEFEGHE111D1AD
@M02034:409:000000000-BFKT7:1:1105:20521:14736 1:N:0:31
AAAGTCGAGGTGCCTAAAGTGGCAACCCAGACTAGTGCTAATGTTGGTGGTGTAGAGCTTCCTGTAGCCGCATGGCGTTCGTACTTAAATATGGAACTAACCATTCCAATTTTCGCTGTCTCTTATACACATCTCCG
+
CCCDDFCCCCABGGGGGGGGGGGHHHHGGHF2AF3FHFGGFFHHDHCA22EAAFG5FEDGBGGFFFD5EEF0EEF1EEEGDE2FFHHDFGH4FB33B@GHB?3FB4F4?FDGD?>/EE<?44D?4B44B322GGF2<
@M02034:409:000000000-BFKT7:1:1105:23592:14737 1:N:0:31
AAAGTCGAGGTGCCTAAAGTGGCAACCCAGACTCCGTTGCCTGTTGGTGGTGTAGAGCTTCCTGTAGCCGCATGGCGTTCGTACTTAAATATGGAACTAACCATTCCAATTTTCGCTGTCTCTTATACACATCTCCGAGCCCACGAGACC
+
ABBBAFBAB2AAGGGG4GBFGFGHHHHGGHHGHHGFFGDEHGGBGGEBFEEGHGHGHBHGHHHH5FGHFGGEEFHGGGGGGEB?GGHDFGGHHHFFFHHHHHFFHHGHFFGHHFEGG??3FBGHFHGGGBGHGHFFF/?CGFHGG/DGDF
@M02034:409:000000000-BFKT7:1:1105:24294:14738 1:N:0:31
AAAGTCGAGGTGCCTAAAGTGGCAACCCAGACTGCGTGTAGTGTTGGTGGTGTAGAGCTTCCTGTAGCCGCATGGCGTTCGTACTTAAATATGGAACTAACCATTCCAATTTTCGCTGTCTCTTATACACATCTCCGAGCCCACGAGACC
+
CCCCCFBCCCBBGGGGGGGGGGGHHHHGGHHGHGGFAEEFHGHHFHEA1EEC13D5FBAA5BFGFB55BEE0EE?1/?EFFE2FFHH33FG4@D33B@GH303B34B4BF3GGDEFGD/B4FFDB3BBFCG2FFFBA<BC/?GECC<ED=
@M02034:409:000000000-BFKT7:1:1105:13196:14747 1:N:0:31
AAAGTCGAGGTGCCTAAAGTGGCAACCCAGACTAAGGAGGCTGTTGGTGGTGTAGAGCTTCCTGTAGCCGCATGGCGTTCGTACTTAAATATGGAACTAACCATTCCAATTTTCGCTGTCTCTTATACACATCTCCGAGCC
+
AAAAAFAA1D>ACFGB1F13BGGGCGHGCFHFHFHHFHGEGGHHFHHGG/EFEBD21FHFGHHHHGHHFGG?EEFHGEFAEAGHFF2BFGFEGF@1B@1FGHFHGDH>GFFD2FEGC/E1GDG2BF>>2<<GFBBGC<//@
@M02034:409:000000000-BFKT7:1:1105:2665:14749 1:N:0:31
AAAGTCGAGGTGCCTAAAGTGGCAACCCAGACTAATGTGCATGTTGGTGGTGTAGAGCTTCCTGTAGCCGCATGGCGTTCGTACTTAAATATGGTACTAACCTTTCCAATTTTCGCTG
+
BCCCCFBCCDABGGGGGGGGGGGFGHHGGHHGHGFGH5D55DFD5F2BEEA2A3D5AA3BAFFG55A53BE0F>B1>>>1EA2?BFG3FGH4ED44B4FB313@B@F44FFG?4/?EA
@M02034:409:000000000-BFKT7:1:1105:23868:14750 1:N:0:31
AAAGTCGAGGTGCCTAAAGTGGCAACCCAGACTAAGAATAATGTTGGTGGTGTAGAGCTTCCTGTAGCCGCATGGCGTTCGTACTTAAATATGGAACTAACCATTCCAATTTTCGCTGTCTCTTATACACATCTCCGAGCCCACGAGAC
+
BCCCBFABBBAAGGGGGGGFFGGHHHHGGHHGHHHGHHHHGGHGFGHEFGEFGEHFHHFHHHHGFGGFFEGFGGGEGECFFGHHHHHHHHHGHFFFFFHGGFBHEFGFFHHGHFGFGFEGHGHHHHHFGFHGHGFFG?CCDGEGG?@?D
@M02034:409:000000000-BFKT7:1:1105:2681:14758 1:N:0:31
AAAGTCGAGGTGCCTAAAGTGGCAACCCAGACTAATGTGCATGTTGGTGGTGTAGAGCTTCCTGTAGCCGCATGGCGTTCGTACTTAAATATGGAACTAACCATTCCAATTTTCGCTGTCTCTTATACACATCTCCGAGCCCACGAGACC
+
>AAAAFAA3A>AGGGGGGGGDGFHHHHFGHHGHHHHCHFGHHBGG52AA2BBFHHA5DGHHFHHHFFFGEEEGEFFGEFFEEFHGGGBFGGHHFHEFGHHHHHFHHHGFHHHHH/?E?EGHGFFHHGHHHFHHFHFDCCGFGGEGGGGDC
@M02034:409:000000000-BFKT7:1:1105:25555:14762 1:N:0:31
AAAGTCGAGGTGCCTAAAGTGGCAACCCAGACTAAGGGTGGTGAGGAGCTTCCTGTAGCCGCATGGCGTTCGTACTTAAATATGGAACTAACCATTCCAATTTTCGCTGCTCTTATCACATCTCCGAGCCCACGAGACCTCTCTACATCT
+
AAAAAFAADD>AGGGCFE1F1A0AAFFG0BGCGFHHFE0AAEAFGFAEHFHHHHFGFHFHEEGGAFHGGEFEFHEHHGHHHHHHGHEHBB@1BGGFHHEBGHHHDEGFEGGGHFGHGDD<GBGHFF/>CGAGEC<CCCFGHGGHHHGDHG
@M02034:409:000000000-BFKT7:1:1105:1942:14763 1:N:0:31
AAAGTCGAGGTGCCTAAAGTGGCAACCCAGACTAATCATACGGTTGGTGGTGTAGAGCTTCCTGTAGCCGCATGGCGTTCGTACTTAAATATGGAACTAACCATTCCAATTTTCGCTGTCTCTTATACACATCTCCGAGCCCACGAGAC
+
BBBBBFABDDBBGGGGGGFFGBFGHHHGGHGFHHHHFH55DBEFFEEEFFEFGHBGHHHHGHHHHHHHHEGGGGHHGGGGGGHHHHHHGHGHHFGHFEFGGHGHHGHHHHHHGHGGGGFGFHHHGHDGHGFGFHHHGFGGGGHGCDGGG
@M02034:409:000000000-BFKT7:1:1105:4921:14765 1:N:0:31
AAAGTCGAGGTGCCTAAAGTGGCAACCCAGACTTCGTCGACGGTTGGTGGTGTAGAGCTTCCTGTAGCCGCATGGCGTTCGTACTTAAATATGGAACTAACCATTCCAATTTTCGCTGTCTCTTATACACATCTCCGAGCCCACGAGAC
+
BBAABFABDBABGGGGGGGGGDFEHHHDFFFGHDB2BE22E2EEFGGFFEEFHHHGHHHHHGHHHHHHHGGGGGHHGFGGGGGHHHHHHHHHHGFFHHHHHHHHHHHGHHHHHHGGGGDHGHHHHHHHHHFHHHHHGGGGCGGGGGGGG
@M02034:409:000000000-BFKT7:1:1105:22297:14765 1:N:0:31
AAAGTCGAGGTGCCTAAAGTGGCAACCCAGACTGGGGCGGGGGTTGGTGGTGTAGAGCTTCCTGTAGCCGCATGGCGTTCGTACTTAAATATGGAACTAACCATTCCAATTTTCGCTGTCTCTTATACACATCTCCGAGCCCACGAGACC
+
BBBBBFBBBDAAGGGGFGGGGGGHHAEEGGHGHHHHGGEEGGFEFGGEFE?FGBFDDGGHHHHHGHHFFFG@DDHGCDDFD.<F<GGHHHGHHHGHHHGFHG0GGFFHFHHHF0;AE?A0;CCGBHC0<GFGFFFFD-?@BFGGAABGDA
@M02034:409:000000000-BFKT7:1:1105:23241:14765 1:N:0:31
AAAGTCGAGGTGCCTAAAGTGGCAACCCAGACTGGGGGGGGGGTTGGTGGTGTAGAGCTTCCTGTAGCCGCATGGCGTTCGTACTTAAATATGGAACTAACCATTCCAATTTTCGCTGTCTCTTATACACATCTCCGAGCCCACGAGACC
+
CCCCCFCBBCABGGGGGGGGGGGHHHHGGHHGHFHHGGGGFF?FFFFAEF.AEFFBFFFFFFFFFFFFFFFAFDFADADEFD/EEFFFFFBFFFF//FFFFFFFFFFFFFFFFBBDFFAFFFFFFFBBFFFFFFFFD9BFFFFFFAFFF9
@M02034:409:000000000-BFKT7:1:1105:23403:14767 1:N:0:31
AAAGTCGAGGTGCCTAAAGTGGCAACCCAGACTTCGGGGGGTGTTGGTGGTGTAGAGCTTCCTGTAGCCGCATGGCGTTCGTACTTAAATATGGAACTAACCATTCCAATTTTCGCTGTCTCTTATACACATCTC
+
AABBAFAADAAAFEG5BGGDDFFHHHHGGHHGHDGFDGGGGFGCFHHFEGCGHHHFHHHHHHHHHHHFDDF-CDAGDGGGGDFECHHC0CGHHHBGHHHHFFFFFGFFFGGFGFCDDDAFGGFGBFBFECBFFFF
@M02034:409:000000000-BFKT7:1:1105:14812:14769 1:N:0:31
AAAGTCGAGGTGCCTAAAGTGGCAACCCAGACTTCGCCGAAGGTTGGTGGTGTAGAGCTTCCTGTAGCCGCATGGCGTTCGTACTTAAATATGGAACTAACCATTCCAATTTTCGCTGTCTCTTATACACATCCAGAGCCCACGA
+
BBBBBFBBBBABGGGGGGGGGGGHHHHGGHHGHGBDGGGF2EGGGHGFFGGFHGHFHHHHHHHHHHHHHGGEEGHHGGGGGGHHHHGGEHHHHHHHHHHHHHHHHHGGHHHHHHGGGGGHHFHHFHGHHHGHH2<<2CBGGGA/<
@M02034:409:000000000-BFKT7:1:1105:7458:14785 1:N:0:31
AAAGTCGAGGTGCCTAAAGTGGCAACCCAGACTAGGGCGGGTGTAGAGCTTCCTGTAGCCGCATGGCGTTCGTACTTAAATATGGAACTAACCATTCCAATTTTCGCTGTCTCTTATACACATCTCCGAGCCCACGAGACCTCTCTACAT
+
BBBBBFBBADAAGGGGGGGGGGGHHHHGGHHGHHHHHHGGGGFGHHHGHHHHHHHHHHHHGGEEFFHGEGGGGHHHHHHHHEHHHBGFHGGHHHHHHHFHGHHHHGGGGGHHHHHHHHHFHHGHHHHGGGGGGHGGGGGDGHHHHHGHHH
@M02034:409:000000000-BFKT7:1:1105:5450:14787 1:N:0:31
AAAGTCGAGGTGCCTAAAGTGGCAACCCAGACTAATAAGCATGTTGGTGGTGTAGAGCTTCCTGTAGCCGCATGGCGTTCGTACTTAAATATGGAACTAACCATTCCAATTTTCGCTGTCTCTTATACACATCTCCGAGCCCACGAGACC
+
AAAAAFAA3AAAGGGGGGGGFABFFEG?FHGFHFHHHHGHHHCHH52A2FABGF5FGGHHHHHHHHEHHEEGGGHFGDGGEECEHHGFGH@FFHHHHE@GGHHHFHHHHHHHHGEGGDEHHHHHHHGHHHGGHHHHGCGG?GHGGGGGGG
@M02034:409:000000000-BFKT7:1:1105:20637:14790 1:N:0:31
AAAGTCGAGGTGCCTAAAGTGGCAACCCAGACTAAGGGTGGTGTAAATCTTGCTGTAGCCGCAT
+
BBB@BFABBBBBGGGGGDGGGGGHGHHGGHHGHBAFG22FEGGH355F5BG55BFBA553AE0B
@M02034:409:000000000-BFKT7:1:1105:25033:14798 1:N:0:31
AAAAGTCGAGGTGCCTAAAGTGGCAACCCAGACTACGCAGCCGGTTGGTGGTGTAGAGCTTCCTGTAGCCGCATGGCGTTCGTACTTAAATATGGAACTAACCATTCCAATTTTCGCTGTCTCTTATACACATCTCCGAGCCCACGAGAC
+
A1AA1DF1ADDAGCFGGGGGGEDC0EGAEFCGFGGHC?A/EGEEGGGEGFEEFHHH21GHHEF@GBGFGFE/EEEFHEGGGE?GHHHBG1FGHFGBFGFDGFHHHHHFFDFGHHGC?CCEHHHHHFHFHBFHGHDFBECCG@EGGCCGGC
@M02034:409:000000000-BFKT7:1:1105:11739:14800 1:N:0:31
AAAGTCGAGGTGCCTAAAGTGGCAACCCAGACTGTTCCTGGTGTAGGGCTTCCTGTAGCCGCATGGCGTTCGTACTTAAATATGGAACTAACCATTCCAATTTTCGCTGTCTCTTATACACATCTCCGAGCCCACGAGACCTCTCTACAT
+
CCCCCFCCCCABGGGGGGGFGGGHHHHGGHGGHHHHHHHHHHHHHHHGHHHHHHHHHHHHGGEGGHHGEGGGGHHHHHHHHFHHHHHHHHHHHHHHHHHHHHHHHGGGGGHHHHHHHHHGHHHHHHHGGGGGGHGGDGGGGHHHHHGHHG
@M02034:409:000000000-BFKT7:1:1105:9302:14804 1:N:0:31
AAAGTCGAGGTGCCTACAGTGGCAACCCAGACTAATGAGAGGGTTGGTGGTGTAGAGCTTCCTGTAGCCGCATGGCGTTC
+
>3A?>BA>A2AAFGGF4B4ADGGGHHHGGHHGHHHHB5GF32E22AA11EAE1BFFFFEGFG5AB5BAEFE>E?11>E/B
@M02034:409:000000000-BFKT7:1:1105:12551:14817 1:N:0:31
AAAGTCGAGGTGCCTAAAGTGGCAACCCAGACTGGGAATGGGGTTGGTGGTGTAGAGCTTCCTGTAGCCACATGGCGTTCGTACTTAAATATGGAACTAACCATTCCAATTTTCGCTGTCTCTTATACACATCTCCGAGCCCACGAGACC
+
BBBCBFCCCCBBGGGGGGGGGGGHHHHGGHHGHHHHHHHHHHGFGGGEFGEFGHHGHHHHHHHHHHHHHHGHHHHGGGGGGGHHHHHHHHHHHHHGHHHHHHHHHHHHHHHHHHGGGGFHHHHHHHHHFHHHHHHHGDGGGGHGGGGGGG
@M02034:409:000000000-BFKT7:1:1105:16737:14818 1:N:0:31
AAAGTCGAGGTGCCTAAAGTGGCAACCCAGATGGTTGGTGGTGTAAATCTTCCTGTAGCCGCATGGCGTTCGTACTTAAATATGGAACTAACCATTCCAATTTTCGCTGTCTCTTATACACATCTCCGAGCCCACGAGACCTCTCTACAT
+
BABCCFCCCCBCGGGGGGGGGGGHHHHGGHHHHHHHGGGGGGGHHGHHHHHHHHHHHHHHGGEFGGHGGGGGGGHHHHFGHHHHHFHHHHGHHHHHHHHEFHHHHGGGGGHHHHFHHGHGHHGHHHHGCGFGGEGGBGGGGHHHFHHGHG
@M02034:409:000000000-BFKT7:1:1105:9318:14821 1:N:0:31
AAAGTCGAGGTGCCTAAAGTGGCAACCCAGACTAATGAGAAGGTTGGTGGTGTAGAGCTTCCTGTAGCCGCATGGCGTTCGTACTTAAATATGGAACTAACCATTCCAATTTTCGCTGTCTCTTATACACATCTCCGAGCCCACGAGACC
+
CCCCCFCCCCABGGGGGGGGGGGHHHHGGHHGHHHHHHHHHHHHHHGGGGGFHHHHHHHHHHHHHHHHHGG?FGHGGGGGGGFHHHFHFHHHHHHHHHHHHHHHHHHHHHHHGHGGGGGHHHHHHHGHHHFHHHHHGDGGGGHGGGGGGF
@M02034:409:000000000-BFKT7:1:1105:13042:14821 1:N:0:31
AAAGTCGAGGTGCCTAAAGTGGCAACCCAGACTCAGCCTCATGTTGGTGGTGTAGAGCTTCCTGTAGCCGCATGGCGTTCGTACTTAAATATGGAACTAACCATTCCAATTTTCGCTGTCTCTTATACACATCTCCGAGCCCACGAGACC
+
CCCCCFCCCCBBGGGGGGGGGGGHHHHGGHHGHHHHHHHHHHHGHHHFGGGFHHHHHHHHHHHHHHHHHGGEGGHHGGGGGGHHHHHHHHHHHHHGHHHHHHGHHHHHHHHHHHGGGGGHHGHHHHGHHFGHHHHHG@GGGGHGGGGDGF
@M02034:409:000000000-BFKT7:1:1105:13930:14822 1:N:0:31
ACAGTCGAGGTGCCTAAAGTGGCAACCCAGACTAAGAATCAGGTTGGTGGTGTAGAGCTTCCTGTAGCCGCATGGCGTTCGTACTTAAATATGGAACTAACCATTCCAATTTTCGCTGTCTCTTATACACATCTCCGAGCCCACGAGA
+
A1AAAFAADD>ABGFGGGGGGFFGFHHACGEGGFFG1BF1FFGHGF/EFEAFFFH2ABEGFFHF1D2DFEG/?FHHGFGGE>0/EGH1FGGGEG11FF11GHFHHHH22FEGGB/?EA?122B21F22B11<BDFFB/<CCA/C/<<E
@M02034:409:000000000-BFKT7:1:1105:16854:14824 1:N:0:31
AAAGTCGAGGTGCCTAAAGTGGCAACCCAGACTAATAATACTGTTGGTGGTGTAGAGCTTCCTGTAGC
+
BBBBBFBBBBBBGGGGGGGGBGGHHHHGGHHGHD3GEAFG5DGG53FA22FCA3F5AAFE5FFAB555
@M02034:409:000000000-BFKT7:1:1105:25705:14828 1:N:0:31
AAAGTCGAGGTGCCTAAAGTGGCAACCCAGACTGAGAATACGGTTGGTGGTGTAGAGCTTCCTGTAGCCGCATGGCGTTCGTACTTAAATATGGAACTAACCATTCCAATTTTCGCTGTCTCTTATACACATCTCCGAGCCCACGAGACC
+
AAAAAFAADDAAFFGGGGGFGGGHFHHFGHHGGHHHHHHHHHGHFCFEGFEBFHGEGHHGHGGHHHHHHGG0EEGHGFGFGDGHHGGGFHFFHEGFHHBGHHHHHHGHGHHHHHGGGGAGHFGFHHEHFHEGHHH2E?FDCEHGGF?DDE
@M02034:409:000000000-BFKT7:1:1105:10658:14831 1:N:0:31
AAAGTCGAGGTGCCTAAAGTGGCAACCCAGATTATGCCGAGTGTTGGTGGTGTAGAGCTTCCTGTAGCCGCATGGCGTTCGTACTTAAATATGGAACTAACCATTCCAATTTTCGCTGTCTCTTATACACATCTCCGAGCCCACGAGACC
+
A??AADAABBBBGGGGGGGGGGGFHHHEFHCHHHHHFHGGGGHHHHHGGGFGHGHHHEHHHFHHHHHHHGGEEGHFGGGGGGHGGHGFHHHHHGFHGHHGHHHHHHHHHHHHHHGGGGGGHHHHHHGGGHFHFGDGF?F?DFHEGCFGFC
@M02034:409:000000000-BFKT7:1:1105:23723:14837 1:N:0:31
AAAGTCGAGGTGCCTAAAGTGGCAACCCAGACTACTGCTACGGTTGGTGGTGTAGAGCTTCCTGTAGCCGCATGTCGTTCGTACTTAAATATGGAACTATCCATTCCAATTTTCGCTGTCTCTTATACACATCTCCGAGCCCACG
+
A>AA1DAAAAAA1FG1FE1BAGEHGFFGGHHCHHHHHGGHFFGGGCEEFCCCBFG21BEBDFHFFGGEBE?/B/@2>>/FEEB/BEDF1GFFGHB@1FB21B>2FFG2BBGFH2>?EFEGBBFDG2>B>11FFDBGC//<CF//<
@M02034:409:000000000-BFKT7:1:1105:5072:14838 1:N:0:31
AAAGTCGAGGTGCCTAAAGTGGCAACCCAGACTGGTGAGACTGTTGGTGGTGTAGAGCTTCCTGTAGCCGCATGGCGTTCGTACTTAAATATGGAACTAACCATTCCAATTTTCGCTGTCTCTTATACACATCTCCGAGCCCACGAGACC
+
CCCCCFCCCCCCGGGGGGGGGGGHHHHGGHHGHHHHHHHHHHHHHHHGFGGFGHHHHFHHHHHHHHHHHGGGGGHFGGGGGGHHHHFGHHHHHHHEHHHHHHFHHHFFHHHHHHGGGGGHHHHHHHHHHHHHHHHFFCGGGGHGGGGGGF
@M02034:409:000000000-BFKT7:1:1105:15183:14842 1:N:0:31
AAAGTCGAGGTGCCTAAAGTGGCAACCCAGACTTGTGCTACGGTTGGTGGTGTAGAGCTTCCTGTAGCCGCATGGCGTTCGTACTTAAATATGGAACTAACCATTCCAATTTTCGCTGTCTCTTATACACATCTCCGAGCCCACGAGACC
+
CCCCCFCCCCCCGGGGGGGGGGGHHHHGGHHGHHHHHHHHHGGHGGGEFGEFGHHHHHHHHHHHHHHHHGG0EGHGGGGGGGHHHHHHHHHHHHHHHHHHHHHHHGHHHHHHHHGGGGGHHGHHHHHHGHHHHHHHGCGGGGHGGGGGGG
@M02034:409:000000000-BFKT7:1:1105:9451:14857 1:N:0:31
AAAGTCGAGGTGCCTAAAGTGGCAACCCAGGGTAATGGTAGGGTAGAGCTTCCTGTAGCCGCATGGCGTTCGTACTTAAATATGGAACTAACCATTCCAATTTTCGCTGTCTCTTATACACATCTCCGAGCCCACGAGACCTCTC
+
BBBBBDAADDAAFGGG4FFGGFGGHHHA2C2EGG35DFG552AFGGHFHHHFHFFFHHGHGGFGGHHFGGFFEFFFHHG3FGHFGBFFFEFHHFHHE4@GFGHHFEGE?EHHHFGFHHHGHEGFHHF</BCGAAF@/>DD?@11?
@M02034:409:000000000-BFKT7:1:1105:20069:14860 1:N:0:31
AAAGTCGAGGTGCCTAAAGTGGCAACCCAGACTGTTGGTAAGTTGGAGCTTCCTGTAGCCGCATGGCGTTCGTACTTAAATATGGAACTAACCATTCCAATTTTCGCTGTCTCTTATACACATCTCCGAGCCCACGAGACCTCTCTACAT
+
BABBBFBBDDAAGGGGGGGGGGGHHHHGGHHGHHHHHHGHHHHHHHFGFHHHHHHHFHHHGEEGEGHGEGGGEGHHHHHHHFHHHGHFHHHHHHGHHGHBGHHHHGGGGGHHGHHFHHFHHHHGHHHGGGGGGHGGCGGFGHHGHHHGHH
@M02034:409:000000000-BFKT7:1:1105:23617:14868 1:N:0:31
AAAGTCGAGGTGCCTAAAGTGGCAACCCAGACTTCTTCTGGTGTAGAGCTTCCTGTAGC
+
B?ABAFB3@DAAGFGGGEGGGFGHHGHGGHHGHHCGA5FFHHHHBA5DGHGDFGHF555
@M02034:409:000000000-BFKT7:1:1105:23598:14869 1:N:0:31
AAAGTCGAGGTGCCTAAAGTGGCAACCCAGACTTCTTCTGGTGTAGAGCTTCCTGTAGCCGCATGGCGTTCGTACTTAAATATGGAACTAACCATTCCAATTTTCGCTACG
+
CCCCCFCCCCBCGGGGGGGGGGGHHHHGGHHGHHHHHHHHHHHHHHGHHHHHHHHHFHHHGGEGGHHGGGGGGHGHHGHHHHHHHGHHHHHHHHHHHHHFGHHHHGGG?/E
@M02034:409:000000000-BFKT7:1:1105:9447:14880 1:N:0:31
AAAGTCGAGGTGCCTAAAGTGGCAACCCAGGGTAAGGGTGGTGTAGAGCTTCCTGTAGCCGCATGGCGTTCGTACTTAAATATGGAACTAACCATTCCAATTTTCGCTGTCTCTTATACACATCTCCGAGCCCACGAGACCTCTCTACAT
+
CCCCCFCCCCBBGGGGGGGGGGGHHHHGGHGGFGHHHHHGGGGHHHGHHHHHHHHHHHHHGGFEGHHGGGGGGHHHHHHHHHHHHBGHHHHHHHHHHHHHHHHHHGGGGGHHHHHHHHHHHHHHHHHGCGGGGHGGGGGGGHHHHHHHHH
@M02034:409:000000000-BFKT7:1:1105:20315:14883 1:N:0:31
AAAGTCGAGGTGCCTAAAGTGGCAACCCAGACTCAGAATAATGTTGGTGGTGTAGAGCTTCCTGTAGCCGCATGGCGTTCGTACTTAAATATGGAACTAACCATTCCAATTTTCGCTGTCTCTTATACACATCTCCGAGCCCACGAGACC
+
CCCCCFCCCCBCGGGGGGGGGGGHHHHGGHHGHH3GGGHHHGHHHHHEFGFGCGHEGHHHGHHHHFFFHGGEGGHFFFFGGGHHHHHHHHHHGGFBGHHHFFFGFHHFHHHHHHGGGGEGFHHHHHFGHHHHHHGFF?DC@FGGGGGGGC
@M02034:409:000000000-BFKT7:1:1105:4016:14885 1:N:0:31
AAAGTCGAGGTGCCTAAAGTGGCAACCCAGACTAATCATAAGGTTGGTGGTGTAGAGCTTCCTGTAGCCGCAT
+
A@BBAFA3>2>>FCG5BA4FFF2A4BBEF2F2FBFBF5D5A5F5FBA2AEB1B3DFG5BB5B5BBEG5FBE0E
@M02034:409:000000000-BFKT7:1:1105:2470:14887 1:N:0:31
AAAGTCGAGGTGCCTAAAGTGGCAACCCAGACTGTTTCTCATGTTGGTGGTGTAGAGCTTCCTGTAGCCGCATGGCGTTCGTACTTAAATATGGAACTAACCATTCCAATTTTCGCTGTCTCTTATACACATCTCCGAGCCCACGAGACC
+
AACCAFAACDBCGGGGGFGFGGGHHHHGGHHGHHHHGHFE5FGGHHHAF2BFGGHHFGHHHHHHHFHBGGGCGGHAEEEGGGHHHHHGFBDFGH3DFHGFGC3GGFFFFHHHHHGGG/?FHFHHHHGGHHGHHHGHDCGGGGHGGCGGGG
@M02034:409:000000000-BFKT7:1:1105:17634:14894 1:N:0:31
AAAGTCGAGGTGCCTAAAGTGGCAACCCAGACTAGTAAGAATGTTGG
+
AA11AB>ADDAAGGGGGGGGGGGHHGCEF0CCGBGAFEGFGG1GHGA
@M02034:409:000000000-BFKT7:1:1105:25307:14894 1:N:0:31
AAAGTCGAGGTGCCTAAAGTGGCAACCCAGACTGCTAAGAATGTTGGTGGTGTAGAGCTTCCTGTAGCCGCATGGCGTTCGTACTTAAATATGGAACTAACCATTCCAATTTTCGCTGTCTCTTATACACATCTCCGAGCCCACGAGACC
+
CCCCCFABBBABGGGGGGGGGGGHHHHGGGHGHHHHHHHF5GHHHHHGGGGFHHGHHHHHHHHHHHGHHGGGGGHHGGGGGGFHHHHGHHHHGHHHHGGHHHHHHHHHHHHHHHGGGGGHGHHHFHDHHH2FFGHGD@CGGGHGGGGFGF
@M02034:409:000000000-BFKT7:1:1105:27680:14901 1:N:0:31
AAAGTCGAGGTGCCTAAAGTGGCAACCCAGACTAAGGGTAATGTAGAGCTTCCTGTAGCCGCATGGCGTTCGTACTTAAATATGGAACTAACCATTCCAATTTTCGCTGTCTCTTATACACATCTCCGAGCCCACGAGACCTCTCTACAT
+
A?ABAFAABBABGFGGGFGGGGGGHHHGGHHGHHFHHHGGFGHGHHHHGHHFHHHFFFGHEFEGFHHGGGGGGHHFHGGHHHHHHGFFGGHGHFHHGHHFGHHHHGGGGGFHHHDGHDGFHGHFGGDFECGGGGEG/@/?FHHGGHHFHG
@M02034:409:000000000-BFKT7:1:1105:15549:14902 1:N:0:31
AAAGTCGAGGTGCCTAAAGTGGCAACCCAGACTCATCCGACTGTTGGTGGTGTAGAGCTTCCTGTAGCCGCATGGCGTTCGTACTTAAATATGGAACTAACCATTCCAATTTTCGCTGTCTCTTATACACATCTCCGAGCCCACGAGACC
+
CCCCCFCCCCBCGGGGGGGGGGGHHHHGGHHGHHHHHHGGGGGGHHHFGGGFGHHGHHHHHHHHHHHHHGGGGGHHGGGGGGHHHHFGHHHHHHHHHHGHHHHHGHGHHHHHHHGGGGFHHHHHHHHGGHEHHHGFGCGGGGHGGGGGGF
@M02034:409:000000000-BFKT7:1:1105:6180:14909 1:N:0:31
AAAGTCGAGGTGCCTAAAGTGGCAACCCAGTGTGTTGGTGGTGTAATTCTTCCTGTAGCCGCATGGCGTTCGTACTTAAATATGGAACTAACCATTCCAATTTTCGCTGTCTCTTATACACATCTCCGAGCCCACGAGACCTCTCTACAT
+
AABBAFA>DAAAGGGGGGFGFGGFFGGGGHBGHHHHHHEFGFGFGHHHGHHHHHHGHHGHFEEFFHGGGGGGGHHHHGHFGHHHHHHHGFHHHHHHHGFGGHHHHGFFGGHHHHHHHGGGHHHHHHHGGGGGGHAB@CFDGHHHHHHHFF
@M02034:409:000000000-BFKT7:1:1105:27671:14916 1:N:0:31
AAAGTCGAGGTGCCTAAAGTGGCAACCCAGACTAAGGGTAATGTAGAGCTTCCTGTAGCCGCATGGCGTTCGTACTTAAATATGGAACTAACCATTCCAATTTTCGCTGTCTCTTATACACATCTCCGAGCCCACGAGACCTCTCTACAT
+
CCCCCFBCCCAAGGGGGGGGGGGHHHHGGHHGHHHHGGGGHHHHHFFHHHHHHHHHHHHHGGGGGHHGGGGGGHHHHHHHHHHHHHHHHFGHHFGHHHHHHHHHD>>/EFFHGHHHHFHHHHHHHHHGEFGGFHFGD@CEGHGHFHHHHF
@M02034:409:000000000-BFKT7:1:1105:27716:14921 1:N:0:31
AAAGTCGAGGTGCCTAAAGTGGCAACCCAGACTGTGCAGGTGGTTGGTGGTGTAGAGCTTCCTGTAGCCGCATGGCGTTCGTACTTAAATATGGAACTAACCATTCCTATTTTCGCTG
+
BBBBBFBBBBBBGGGGGGGGGFGGHHHGGHHGHHHHFFFG2BCFF??EEGGAA3F5A5AF5FGB55A5ABE0E1?1>>/?EE2??GFF3FG4F333BBGB303BF4B44BBG?4</EA
@M02034:409:000000000-BFKT7:1:1105:14125:14924 1:N:0:31
AAAGTCGAGGTGCCTAAAGTGGCAACCCAGACTGGCGAATGTTGGTGGTGTAGAGCTTCCTGTAGCCGCATGGCGTTCGTACTTAAATATGGAACTAACCATTCCAATTTTCGCTGTCTCTTATACACATCTCCGAGCCCACGAGACCTC
+
CBBCCFCCCCABGGGGGGGFGGGHHHHGGHHGHHHHGGGGGHHHGEFGFGHGHHHHHHHHHHHGHHHGGGGGHFGGGGGEFHHHGGHHHHHHGHHHGHHGHHHHHGHHHHHHGGGFEHHHHHHHHFFHGHGFHGGGGGGGHGGGGGGFHC
@M02034:409:000000000-BFKT7:1:1105:16783:14927 1:N:0:31
AAAGTCGAGGTGCCTAAAGTGGCAACCCAGACTCAGCCTCATGTTGGTGGTGTAGAGCTTCCTGTAGCCGCATGGCGTTCGTACTTAAATATGGAACTAACCATTCCAATTTTCGCTGTCTCTTATACACATCTCCGAGCCCACGAGACC
+
CCCCCFCCCCABGGGGGGGGGGGHHHHGGHHGHHHHHGHHHHHHHHHEFEEFGHHHHHHHHHHHHHHHHGGEGGHHGGGGGEHHHHHHHHHHHHHHGHHHHHHHHHGHHHHHHHGGGGGHHGHHHHHHHHHGHHHHGCGGGGHGGGGGGF
@M02034:409:000000000-BFKT7:1:1105:7451:14931 1:N:0:31
AAAGTCGAGGTGCCTAAAGTGGCAACCCAGACTCCTAAGAAGGTTGGTGGTGTAGAGCTTCCTGTAGCCGCATGGCGTTCGTACTTAAATATGGAACTAACCATTCCAATTTTCGCTGTCTCTTATACACATCTCCGAGCCCACGAGACC
+
BBBBBFBBBBAAGGGGGGGGGGGHHHHGGHHGHHHHHHHHFHHHHHGEFGEFGHHHGHHHHHHHHHHHHGGGGGHFFGGGGGFHHHHHHHHHGHHHHHHHHGHHHHHGHHHHHHGGGGEFHHHHHHHHGHHHHHHFF/?BFGHGGGGGGA
@M02034:409:000000000-BFKT7:1:1105:8198:14944 1:N:0:31
AAAGTCGAGGTGCCTAAAGTGGCTGGTGGTTCGGAGCTTCCTGTAGCCGCATGGCGTTCGTACTTAAATATGGAACTAACCATTCCAATTTTCGCTGTCTCTTATACACATCTCCGAGCCCACGAGACCTCTCTACATCTCGTATGCCGT
+
AAAAAFABBB>AGGGGGGGGGGGGGGHHGGGHGGGGGHHHHHHHHHHHGGGEGHHGGGGGGFHHGHFGHHFHH@3FGGFGGGHHHHGHHHHHHGGGF??FFHHHHHFGHHHHHHGG<@BDGEGGFGFAEHFFHHHHHHFHHGGGHHGHGD
@M02034:409:000000000-BFKT7:1:1105:1836:14957 1:N:0:31
AAAGTCGAGGTGCCTAAAGTGGCAACCCAGCAGGTTGGTGGTCCGGAGCTTCCTGTAGCCGCATGGCGTTCGTACTTAAATATGGAACTAACCATTCCAATTTTCGCTGTCTCTTATACACATCTCCGAGCCCGCGAGACCTCTCTACAT
+
ABBABF?A@DABGGGGGGGGGGFHHHHGGHHGHHGHHGFGGGHHG0EGGHHHFHGGGGHHGGEEEHHGGEGGFEGGHHHHHHHHHGHHGGGFHFHHHHHGGHHHFEGGGGHHHHFFHHHHHHHHHHHGGCCGG??A@DGGEGGHFHHHHG
@M02034:409:000000000-BFKT7:1:1105:8458:14958 1:N:0:31
AAAGTCGAGGTGCCTAAAGTGGCAACCCAGACTAATGGTACGGTTGGTGGTGTAGAGCTTCCTGTAGCCGCATGGCGTTCGTACTTAAATATGGAACTAACCATTCCAATTTTCGCTGTCTCTTATACACATCTCCGAGCCCACGAGACC
+
BCBCCFCCBBAAGGGGGGGGGGGHHHHGGHHGHHHHHHHGHGGFGGCGGGEFHHHFHHHHHHHHHHHHHGGGFFHHGEGFGGHHHHHGFHHHHHHHHHHHHHHHHHHFHHHHHHGGGGGGHGHHHHHHGHHHGHGHECGFGGHGGFGGGF
@M02034:409:000000000-BFKT7:1:1105:6980:14961 1:N:0:31
AAAGTCGAGGTGCCTAAAGTGGCAACCCAGACTCAGACGCAGGTTGGTGGTGTAGAGCTTCCTGTAGCCGCATGGCGTTCGTACTTAAATATGGAACTAACCATTCCAATTTTCGCTGTCTCTTATACACATCTCCGAGCCCACGAGACC
+
BABCCFCCDD>AGGGGGGGGGGGHHHHGGHHGHHHHHHGGGGGHHHGGGGEFHHHFHHHHHHHHHHHHHGGGGGHHGGGGGGHHHHHGHHHHHHHHHFGGHHHHHHHHHHHHHHGGFGGGHFHHHHHHHGFHFHFHEBGGGGHGGGGGGG
@M02034:409:000000000-BFKT7:1:1105:25136:14963 1:N:0:31
AAAGTCGAGGTGCCTAAAGTGGCAACCCAGACTACTAATCCTGTTGGTGGTGTAGAGCTTCCTGTAGCCGCATGGCGTTCGTACTTAAATATGGAACTAACCATTCCAATTTTCGCTGTCTCTTATACACATCTCCGAGCCCACGAGACC
+
CCCCCFCCCCABGGGGGGGGGGGHHHHGGHFGFCHHHGHHHHHHHHHGGGGGFGHDHHHHHHHHGGFFGGG0EEHHGGGGGGGHGHHHGHHHHHFGGHHHFEFGGHGBHHHHGHGGGGFGHHHHFGDHHGGHHHHGDB/BCGHGG/CGFA
@M02034:409:000000000-BFKT7:1:1105:10209:14967 1:N:0:31
AAAGTCGAGTTGCCTAAAGTGGCAACCCAGACTCAGTCTTCTGTTGGTGGTGTAGAGCTTCCTGTTGCCGCATTTC
+
A1AA>BA1>1>@BFGE1EGFFGGHHGGEFCHEHHGADDFBDDFFFBGEEFE/BFFEFBH1BBA1A1A1AEEAE/2@
@M02034:409:000000000-BFKT7:1:1105:9895:14968 1:N:0:31
AAAGTCGAGGTGCCTAAAGTGGCAACCCAGACTGTTCAGGGTGTAAAGCTTCCTGTAGCCGCATGGCGTTCGTACTTAAATATGGAACTAACCATTCCAATTTTCGCTGTCTCTTATACACATCTCCGAGCCCACGAGACCTCTCTACAT
+
>>>AA5AADBABFGGGGGGGGFFAFGGEGHHGHHHFHHFGHHFGHGHHFFHGHHHGGHHHGEEEGHHGGGGGEGFGHHHHHHHHFBG3GGFGHHHHHFHHHHHHHGGGGGGHHHHGHHHGHGGGGHFGGCCCGFGGBDGDFHHHEHGGGH
@M02034:409:000000000-BFKT7:1:1105:17070:14971 1:N:0:31
AAAGTCGAGGTGCCTAAAGTGGCAACCCAGTTTACGGGTGGTGTAGAGCTTCCTGTAGCCGCATGGCGTTCGTACTTAAATATGGAACTAACCATTCCAATTTTCGCTGTCTCTTATACACATCTCCGAGCCCACGAGACCTCTCTACAT
+
CCCCCFCCCCBBGGGGGGGGGGGHHHHGGHHHHHHGGGGGGGGHHHHHHHHHHHHHHHHHGGCEGHHGGGGGGHHHHHHHHHHHHHHHHHHHHHHHHHHHHHHHHGGGGGHHGHHHHHHHHGHHHFHGCGGGGHGGFGGGGHHHHHHGHH
@M02034:409:000000000-BFKT7:1:1105:19084:14977 1:N:0:31
AAAGTCGAGGTGCCTAAAGTGGCAACCCAGACTGAGGGTGGTATGGAGCTTCCTGTAGCCGCATGGCGTTCGTACTTAAATATGGAACTAACCATTCCAATTTTCGCTGTCTCTTATACACATCTCCGAGCCCACGAGACCTCTCTACAT
+
CCBCCFABBCCBGGGGGGGGGGGHHHHGGH223G33FGGGGGHBGHHHHHHHHHHHHHHHGGEGGHHGGGGGGGGHHGGHHFHHHHHHHHHHHHGHHHHHHHHHHGGGGGHHHHHGHGHHHHHHHHHFBCDGGHGG<BDGCC1=F111FG
@M02034:409:000000000-BFKT7:1:1105:23575:14981 1:N:0:31
AAAGTCGAGGTGCCTAAAGTGGCAACCCAGACTCTTGAGTCTGTTGGTGGTGTAGAGCTTCCTGTAGCCGCATGGCGTTCGTACTTAAATATGGAACTAACCATTCCAATTTTCGCTGTCTCTTATACACATCTCCGAGCCCACGAGACC
+
CCCCCFCCCCCCGGGGGGGGGGGHHHHGGHHGHHDGF5A5DGHHHHHEGGGFHHHHHHHHHHHHHHHHHGGEEGHHGGGGGGGHHHHFHHHHHGHHHHHHHHHHHHGHHHHHHG@FGGGHHGHHHHHHHHHHHHHHGFGGGGHGGGGGGE
@M02034:409:000000000-BFKT7:1:1105:17930:14983 1:N:0:31
AAAGTCGAGGTCCCTAAAGTGGCAACCCAGACTGGGGGGGGTGTTGG
+
CCCCCFBCCCC4GGGGGGGGGGGHHHHGGH223AGCFG/ADFFFFF?
@M02034:409:000000000-BFKT7:1:1105:28961:14995 1:N:0:31
AAAGTCGAGGTGCCTAAAGTGGCAACCCAGACTGTTAAGGGTGTAAATCTTCCTGTAGCCGCATGGAGTTCGTACTTAAATATGGAACTAACCATTCCAATTTTCGCGTATTTT
+
A3AAADA>>>2>GGGGGFBGEGEHGGEFGHGGHF3FG5FFFHG2BDFFDGHDFHH5AA5BFEAE1B3BBFF1E2?GHFF55@FGF3BCE3FFA3GHF4BBBEGHFG1E>/?3BB
@M02034:409:000000000-BFKT7:1:1105:22253:15002 1:N:0:31
AAAGTCGAGGTGCCTAAAGTGGCAACCCAGACTGTTGGTCAGGTAAATCTTCCTGTAGCCGCATGGCGTTCGTACTTAAATATGGAACTAACCATTCCAATTTTCGCTGTCTCTTATACACATCTCCGAGCCCACGAGACCTCTCTACAT
+
>AAAADA3AD>AEGGFGGGGGCGFFFGDFGGDHHHGHHAGHHEGHFHHFGGFGHHGHHHHGE0EFFHGGGGEECGAGFB3EGFGGBF3GFEGAGGFHFHHGFFGFGFG?EGFFGFHGGHGHHGGFGHFGDGGACCCCD?DFCHH0FF1DF
@M02034:409:000000000-BFKT7:1:1105:19573:15002 1:N:0:31
AAAGTCGAGGTGCCTAAAGTGGCAACCCAGACTGGGTGTAATGTTGGTGGTGTAGAGCTTCCTGTAGCCGCATGGCGTTCGTACTTAAATATGGAAC
+
A1A1AF1A1>>ACFAB1AEDDDFFFCAEAGGGHGHGAEGGFGHHHHEAFE/FCDGHFBFFD11FB2DFHFCEEFH0>/EEE/B/GGGBFHD2B1F1F
@M02034:409:000000000-BFKT7:1:1105:13869:15003 1:N:0:31
AAAGTCGAGGTGCCTAAAGTGGCAACCCAGAATGTTG
+
BBBCCFCDCCBCGGGGGGGGGGGHHHHGGHHBG5555
@M02034:409:000000000-BFKT7:1:1105:28948:15010 1:N:0:31
AAAGTCGAGGTGCCTAAAGTGGCAACCCAGACTGTTAAGGGTGTAAATCTTCCTGTAGCCGCATGGCGTTCGTACTTAAATATGGAACTAACCATTCCAATTTTCGCGTCTCTTATACACATCTCCGAGCCCACGAGACCTCTCTACA
+
BBBCCFBBCCBCGGGGGGGGGGGHHHHGGHHGHHHFFDFGHGGEHHHHHHHHHHHHHHHHFGFGGHGGFGGGGHGHHHGGGGHHHGHHHGGHHHHHHHGHHHHHHGGGEFGHGGBDBBGHHFCHFGCCGCCGEEG/C/EGH1FGH11G
@M02034:409:000000000-BFKT7:1:1105:19009:15013 1:N:0:31
AAAGTCGAGGTGCCTAAAGTGGCAACCCAGACTACGAAGAATGTTGGTGGTGTAGAGCTTCCTGTAGCCGCATGGCGTTCGTACTTAAATATGGAACTAACCATTCCAATTTTCGCTGTCTCTTATACACATCTCCGAGCCCACGAGACC
+
CCCCCFBCCCBCGGGGGGGGGGGHHHHGGHHGHHHGGHGGHGHHHHHEGGEFHGHHHHHHHHHHHHHHHGGEEGHHGGGGGGEHHHHHFDHHHHHHFHHGHHGHHHGHHHHHHHGGGGGHHGHHHHHHGHHHHHFHGCGGGGHGGGGGGF
@M02034:409:000000000-BFKT7:1:1105:19557:15013 1:N:0:31
AAAGTCGAGGTGCCTAAAGTGGCAACCCAGACTGGGTGTAATGTTGGTGGTGTAGAGCTTCCTGTAGCCGCATGGCGTTCGTACTTAAATATGGAACTAACCATTCCAATTTTCGCTGTCTCTTATACACATCTCCGAGCCCACGAGACC
+
DCCDDFCCDDBCGGGGGGGGGGGHHHHGGHHGHHGHGGGHHHHHHHHEFGGGHHHHHHHHHHHHHHHHHGGEEGHHGGGGGGHHHHHHHHHHHHHHHHHGHHHHGHHHHHHHHHEGGGGHHGHHHHHHGHFHHHHHGGGGGGHGGGGGGE
@M02034:409:000000000-BFKT7:1:1105:16066:15016 1:N:0:31
AAAGTCGAGGTGCCTAAAGTGGCAACCCAGACTGCGGATTTGGTTGGTGGTGTAGAGCTTCCTGTAGCCGCATGGCGTTCGTACTTAAATATGGAACTAACCATTCCAATTTTCGCTGTCTCTTATACACATCTCCGAGCCCACGAGA
+
ABBAABAABBAAGGGGGGGGC4FGFDH2F2CFE3GAE2AEGG5GGG0AFEEFBGHBFBGHHGHGHHFFHGEEAEHFEEE1E?1FGHFDFH4FGG3BGBGHHGG?3GF4B4?GGG/AE/?B22BFDG2BFGBGHHGFCCGCG/FFC//E
@M02034:409:000000000-BFKT7:1:1105:14753:15016 1:N:0:31
AAAGTCGAGGTGCCTAAAGTGGCAACCCAGACTAAGGAGAGTGTTGGTGGTGTAGAGCTTCCTGTAGCCGCATGGCGTTCGTACTTAAATATGGAACTAACCATTCCAATTTTCGCTGTCTCTTATACACATCTCCGAGCCCACGAGACC
+
BCCCBFCCCCABGGGGGGGGGGGHHHHGGHHGHGFFFHHAAGHHHHHGGGFFHHHHHHHHHHHHHHHHHGGGGGHHGGGGGGHHHHHHHHHHHHGHGHGHHHHHHHHHHHHHHHGGGGGGHHHHHHHHHHHHHHHHGCGGGGHGGGGGGG
@M02034:409:000000000-BFKT7:1:1105:4868:15021 1:N:0:31
AAAGTCGAGGTGCCTAAAGTGGCAACCCAGAAGACGGGTGGTGTAGAGCTTCCTGTAGCCGCATGGCGTTCGTACTTAAATATGGAACTAACCATTCCAATTTTCGCTGTCTCTTATACACATCTCCGAGCCCACGAGACCTCTCTACAT
+
AB@BBFBBBBABGGGGGGGGGGGHHHHGGHHHHFHAEGEFGGGHHHHHHHHHHHHHGHHHGGGGGHHGGGGGGHHHHHHHHHHHHHHHHHGHHHHHGHHHHHHHHGGGGGHHHHHHHHHHHGHHHHHGGGGGGGFGGGGGFGGGGHBHHF
@M02034:409:000000000-BFKT7:1:1105:23828:15026 1:N:0:31
AAAGTCGAGGTGCCTAAAGTGGCAACCCAGACTAATCAGCAGGTTGGTGGTGTAGAGCTTCCTGTAGCCGCATGGCGTTCGTACTTAAATATGGAACTAACCATTCCAATTTTCGCTGTCTCTTATACACATCTCCGAGCCCACGAGACC
+
CBCCCFCCCCAAGGGGGGGFGGGHHHHGGHHGHHHHHHHHHHHGGHGEFGFFHHHHHHHHHHHHHHHFHGGFGGHHGFGGGFHHHHHHHHHHHHHFHHHGHHHHHHHHHHHHHHGGGGEHHGHHHHGHHHHHHHHBE/CDGGHGGGGGGG
@M02034:409:000000000-BFKT7:1:1105:18997:15027 1:N:0:31
AAAGTCGAGGTGCCTAAAGTGGCAACCCAGACTACGAAGAATGTTGGTGGTGTAGAGCTTCCTGTAGCCGCATGGCGTTCGTACTTAAATATGGAACTAACCATTCCAATTTTCGCTGTCTCTTATACACATCTCCGAGCCCACGAGACC
+
AAAA3BAABBAABGGGCFGBDBFHHHHGGAGGHHHGGHGGHHHFGHHEFGFFHHHEHHHGHHHHHHHGFGGEGFHHEGGGGDFGGHHHH4EFFFFFFHHFHGHHGHFHFGHGH4>EFGGEHHGHFFFGFHFFHHDGECD@DCEGGGGGGE
@M02034:409:000000000-BFKT7:1:1105:18552:15039 1:N:0:31
AAAGTCGAGGTGCCTAAAGTGGCAACCCAGACTCCGAAGACTGTTGGTGGTGTAGAGCTTCCTGTAGCCGCATGGCGTTCGTACTTAAATATGGAACTAACCATTCCAATTTTCGCTGTCTCTTATACACATCTCCGAGCCCACGAGAC
+
BBBBBFBBBDBBGGGGGFGGGGGHHHHGGHHGB3BEEEC2CFFGFHFEECGFGFHBFGHF5FGGHFGFFGG>EFGCGEGGGEFHFHFFHHHHHHEBFGHGFHGGGGGFGHBGGG@FGGGHHHGFDGGGGEFHHHHFG@GC@FFFC?CDD
@M02034:409:000000000-BFKT7:1:1105:13845:15040 1:N:0:31
AAAGTCGAGGTGCCTAAAGTGGCAACCCAGACTCAGAATCCGGTTGGTGGTGTAGAGCTTCCTGTAGCCGCATGGCGTTCGTACTTAAATATGGAACTAACCATTCCAATTTTCGCTGTCTCTTATACACATCTCCGAGCCCACGAGACC
+
ABBBBFBBBBAABFGGGGGGGGGGHHHGGHHGHHHHHHHHGGGGGGGEFFGFHHHHHHHHHGHHHHHHHGCEEEGHGGGGGGCGGHFHHHGHHHGHHHGGHHFFHGHFEHHHHFEGGGFHHHHGHHHGDGDHHHHGG/<@DGHGGGGFGA
@M02034:409:000000000-BFKT7:1:1105:20524:15042 1:N:0:31
AAAGTCGAGGTGCCTAAAGTGGCAACCCAGACTGGGGTGGGGGTTGGTGGTGTAGAGCTTCCTGTAGCCGCATGGCGTTCGTACTTAAATATGGAACTAACCATTCCAATTTTCGCTGTCTCTTATACACATCTCCGAGCCCACGAGACC
+
CBCBBFCCCCCCGGGGGGGGGGGHHHHGGHHGHHHHGEEGGGGEEGGGFGEFHHHFHGHHHGHFHHHHHGGEGGHGGGGGGGHHHHHFHGHHHHFHGHHGHHHHHHHHHHHHHHGGGGDFHHHHHHHHHHHHHHGFECGGGGHGGGGGGC
@M02034:409:000000000-BFKT7:1:1105:3716:15043 1:N:0:31
AAAGTCGAGGTGCCTAAAGTGGCAATCCAGACTAATACTCAGGTTGGTGGTGTAGAGCTTCCTGTAGCCGCATGGCGTTCGTACTTAAATATGGAACTAACCATTCCAATTTTCGCTGTCTCTTATACACATCTCCGAGCCCACGAGACC
+
BBBBBF?ABB2AGGGGGGGGGGGHHGHHHHCGHGHHGHHHFGCGFEEGGGGFFHHGHHHHGHHHHHHHHGGCGGHGGGGGGGGHHHGGHHFHHGFFGHFFGHEHHHHHFHGHHH/EGEEHHGHHHHHHHHEGHHFGDD?CGGGG?@FGGG
@M02034:409:000000000-BFKT7:1:1105:12741:15045 1:N:0:31
AAAGTCGAGGTGCCTAAAGTGGCAACCCAGACTCCTG
+
CCCCBFCCCCBBGGGGGGGGGGGHGHHGGHHGH33BG
@M02034:409:000000000-BFKT7:1:1105:15569:15053 1:N:0:31
AAAGTCGAGGTGCCTAAAGTGGCAACCCAGACTACGAAGAGTGTTGGTGGTGTAGAGCTTCCTGTAGCCGCATGGCGTTCGTACTTAAATATGGAACTAACCATTCCAATTTTCGCTGTCTCTTATACACATCTCCGAGCCCACGAGACC
+
?3AABFAADBAAFGGFGGGGGBFGFHHAAAGFHDFAEFEAFFGHGAHFEFGGHHDDGHHHGEHFHHFHHEEEAFHHGGGGGGGFGH43@FFHHGGGEG3BEGEEGBGF4BDGFFEDEEEGHFHFHHGHHHGHHHBHG/<CGGHGGGDFFF
@M02034:409:000000000-BFKT7:1:1105:17245:15055 1:N:0:31
AAAGTCGAGGTGCCTAAAGTGGCAACCCAGACTCTGTCTGGGGTTGGTGGTGTAGAGCTTCCTGTAGCCGCATGGCGTTCGTACTTAAATATGGAACTAACCATTCCAATTTTCGCTGTCTCTTATACACATCTCCGAGCCCACGAGACC
+
BCCCCFCCBCBCGGGFGGGGGGGHHHHGGHHGHHHHHHHHHHGGFGGGGGGFHHHFHHHHHHHHHHHHHGGEEGHHGGGGGFGHHHGFFGGHHHHHHHHFHHGHHHHGHHHHHHGEGGFHHHHHEH3FFGDHHHHGGGCCFGHGGGFDGE
@M02034:409:000000000-BFKT7:1:1105:21199:15056 1:N:0:31
AAAGTCGAGGTGCCTAAAGTGGCAACCCAGACTAAGAATCTGGTTGGTGGTGTAGAGCTTCCTGTAGCCGCATGGCGTTCGTACTTAAATATGGAACTAACCATTCCAATTTTCGCTGTCCTCTTATACACATCTCCGAGCCCACGGACC
+
AACBADABBCCCGFGGGGGGGFFHHHHGGHHGHGGH3GFFHHHFGFGEFGGGHHHHGHHHHHHHHHHHHGGEGGHHGGGGGGFHGGH33FHHHHHFHHHHHHHHHGGHHHHHHGFFEEFFGFGGGFFGGGHGFFHHGGGGGGGFGCGGGC
@M02034:409:000000000-BFKT7:1:1105:15069:15058 1:N:0:31
AAAGTCGAGGTGCCTAAAGTGGCAACCCAGACTCAGGCTCAGGTTGGTGGTGTAGAGCTTCCTGTAGCCGCATGGCGTTCGTACTTAAATATGGAACTAACCATTCCAATTTTCGCTGTCTCTTATACACATCTCCGAGCCCACGAGACC
+
CCCCCFCCCCBBGGGGGGGGGGGHHHHGGHHGHHGCGFHFHHHHHHCAF1FEFAF5BDBFAGGHDEG5AEE0EE?1>B@F>??F1FGG3FHDFD3@FEGH303FFEG?4D?FD4/?EE<??DD44B3BF222FDH2?/<BDFEFC?/ED=
@M02034:409:000000000-BFKT7:1:1105:27915:15061 1:N:0:31
AAAGTCGAGGTGCCTAAAGTGGCAACCCAGTCGCTGGGTGGTGTAGAGCTTCCTGTAGCCGCATGGCGTTCGTACTTAAATATGGAACTAACCATTCCAATTTTCGCTGTCTCTTATACACATCTCCGAGCCCACGAGACCTCTCTACAT
+
AABABFBBBBAAFGGGGGGGGDCFBHHGGGHHGGGF?DGD2EFGHFH5AGG5EGHFF5GFGFAFEGFGEEGGE??EGFBGE4BDG3BCGHEHFBGHFBDDHHHHHGGGGGHHHHHFHHHGHHHHHGBFCDGFGHGGBDF?FGGHHFFHH<
@M02034:409:000000000-BFKT7:1:1105:11756:15061 1:N:0:31
AAAGTCGAGGTGCCTAAAGTGGCAACCCAGACTCATGGTGGTGTACCTCTTCCTGTAGCCGCATGGCGTTCGTACTTAAATATGGAACTAACCATTCCAATTTTCGCTGTCTCTTATACACATCTCCGAGCCCACGAGACCTCTCTACAT
+
AABBBFBBDBAAGGGGGGGGGGGHHHHG2AGGBGEFGHGGGFGCGHFHHHHFGHHHHGHHGGEEEGHGEEGGGFGGHGFHHFHHHGFHHGFGGHGHHHD4BFGHHGGGFEHHHHHFHHHGHGFFGHHGB/CDGHGGGCGGFFHHHHHHHF
@M02034:409:000000000-BFKT7:1:1105:11736:15066 1:N:0:31
AAAGTCGAGGTGCCTAAAGTGGCAACCCAGACTCATGGTGGTGTACCTCTTCCTGTAGCCGCATGGCGTTCGTACTTAAATATGGAACTAACCATTCCAATTTTCGCTGTCTCTTATACACATCTCCGAGCCC
+
AABB>DAABAA?AGGGGGGGFGGHHHHGGHHGHHHHGHHGGFGEGGHHHHHHHHGGHHHHGGFG1FEFGEFFEGHHHHH3GGHHFBGHFBGHHHHHGFHDFGHHHGGGGEDGHGGBGFD?GFHHHHG?/CCDA
@M02034:409:000000000-BFKT7:1:1105:21184:15069 1:N:0:31
AAAGTCGAGGTGCCTAAAGTGGCAACCCAGACTGGTGTGGGGGTTGGTGGTGTAGAGCTTCCTGTAGCCGCATGGCGTTCGTACTTAAATATGGAACTAACCATTCCAATTTTCGCTGTCTCTTATACACATCTCCGAGCCCACGAGACC
+
BCCCCFCCCCCCGGGGGGGGGGGHHHHGGHGGHHHHHHGGGGGFEGGGGGGGHHHGHHHHHHHHHHHHHGGEFGHHGGGGGGHHHHGDGHHHHGFGFHFGHHHHHHHFHHHHHHCGGGGGFHHHHHHHHHFHHHGHG?DCGGHGGGGGDG
@M02034:409:000000000-BFKT7:1:1105:5795:15070 1:N:0:31
AAAGTCGAGGTGCCTAAAGTGGCAACCCAGACTAATAAGACGGTTGGTGGTGTAGAGCTTCCTGTAGCCGCATGGCGTTCGTACTTAAATATGGAACTAACCATTCCAATTTTCGCTGTCTCTTATACACATCTCCGAGCCCACGAGACC
+
BBBBBFBBBB>AGGGGGGGGGGGHHHHGGHHGHHHHHHHHHGGGGGGGGGEFGHHHHHHHEGHHGFHHHGGGGGHHGGGGFFGHHHGFHHHHHHHHHHHHHHHHHHGHGHHHHHGCFG<FBGHHHHGGHHEHHHGHGCGGGGHGGGGGGE
@M02034:409:000000000-BFKT7:1:1105:10450:15074 1:N:0:31
AAAGTCGAGGTGCCTAAAGTGGCAACCCAGACTCATGGTGGTGTAAATCTTCCTGTAGCCGCATGGCGTTCGTACTTAAATATGGAACTAACCATTCCAATTTTCGCTGTCTCTTATACACATCTCCGAGCCCACGAGACCTCTCTACAT
+
BCCCCFBBDCCCGGGGGGGGGGGHHHHGGHDGHHFHHGHHGGGHHFGHHHHHHHHHHHHHGGEGGHHGGGGGGGGHHEGFGHHGHHHHHHFHHHHHHHGBGHHHHGGGGGHHHHHHHHGHHHGHHHHGEGGGGFGG/BD/FGFHCGGFFG
@M02034:409:000000000-BFKT7:1:1105:24650:15074 1:N:0:31
AAAGTCGAGGTGCCTAAAGTGGCAACCCAGACTCAGACGTCTGTTGGTGGTGTAGAGCTTCCTGTAGCCGCATGGCGTTCGTACTTAAATATGGAACTAACCATTCCAATTTTCGCTGTCTCTTATACACATCTCCGAGCCCACGAGACC
+
BCCCCFCCCCAAGGGGGGGGGGGHHHHFGHHGHHHHHGGFEHGHHHHGGGEFGHHFHHHHHHHHHHHHHGGFEGHHGFGGGGCGGHHFHHHHHFFGHHHHHHHHHHHHFGHHHHGGGGFFHHHHHHGFHHHHHHHHG/CFGGHGGCGDGF
@M02034:409:000000000-BFKT7:1:1105:24863:15075 1:N:0:31
AAAGTCGAGGTGCCTAAAGTTGCAACCCAGACTGGGGGTAGGGTAGAGCTTCCTGTAGCCGCATGGCGTTCGTACTTAAATATGGAACTAACCATTCCAATTTTCGCTGTCTCTTATACACATCTCCGAGCCCACGAGACCTCTCTACAT
+
BBBBBFBBDBBBGGGGGGGGGGHHGHHGGHHGHCA2EEG?GACAFFGHHHHHHHHHHHHHGGGGGHHGGGGGGHHHHHHFGHHHGGHHHHHHHHHHHHHHGHHHHGGGGGGHHHHHHHHHHHGFHHHGCGGGFGGG/CGGFFHFFHHHHH
@M02034:409:000000000-BFKT7:1:1105:10435:15083 1:N:0:31
AAAGTCGAGGTGCCTAAAGTGGCAACCCAGACTCATGGTGGTGTAAATCTTCCTGTAGCCGCATGGCGTTCGTACTTAAATATGGAACTAACCATTCCAATTTTCGCTGTCTCTTATACACATCTC
+
AAABBDAAB2AAGGGGGGGGGGGHHHHGGHHGHHFGHHHHGGGAFG5FGHHHGHHHHHHHGGEFFHFFFGGGGGHHHFG3BEGHHFFFHBFFHHFHHFF@FGHHHGGG/EFGFHHBG4F4F3BBFF
@M02034:409:000000000-BFKT7:1:1105:24667:15084 1:N:0:31
AAAGTCGAGGTGCCTAAAGTGGCAACCCAGACTCAGACGTCTGTTGGTGGTGTAGAGCTTCCTGTAGCCGCATGGCGTTCGTACTTAAATATGGAACT
+
>1AA>BAADDAAGGG1A1B31F0GHGAEFHCCGB1EBCE/ABE1DAB//BBF/BFEE1AFAC1A1BBD1EE>EEF0>EEG/EGCFBGHFHH2F@11@@
@M02034:409:000000000-BFKT7:1:1105:6485:15092 1:N:0:31
AAAGTCGAGGTGCCTAAAGTGGCAACCCAGACTAATAATAGGGTTGGTGGTGTAGAGCTTCCTGTAGCCGCATGGCGTTCGTACTTAAATATGGAACTAACCATTCCAATTTTCGCTGTCTCTTATACACATCTCCGAGCCCACGAGACC
+
BCCCCFBCDBABGGGGGGGGGGGHHHHGGHHGHHHHHHHHHHHGFEFGGGGFHHHGHHHHHHHHHHHHHGGGGGHHGGGGGGFHHHHHHHFHHHHHHHHHHHGHHHHHDGHHHHGGGCGHHGHHFGGHHHFHHHHHG>DGGGHGGGFGGG
@M02034:409:000000000-BFKT7:1:1105:22612:15094 1:N:0:31
AAAGTCGAGGTGCCTAAAGTGGCAACCCAGGCTGTTAGTGGTGTAGAGCTTCCTGTAGCCGCATGGCGTTCGTACTTAAATATGGAACTAACCATTCCAATTTTCGCTGTCTCTTATACACATCTCCGAGCCCACGAGACCTCTCTACAT
+
CCCCCFBBCCBCGGGGGGGGGGGHHHHGGHGHHHHHHHHHHHGHHHGHHHHHHHHHHHHHGGFGGHHGGGGGGHHHHHHHHFHHHHHHHHFHHHHHHHHFGHHHHGGGGGHHHHHHHHHHHHHGHHHGGGGGGHGGCGDGGGHGHHHHHH
@M02034:409:000000000-BFKT7:1:1105:24291:15099 1:N:0:31
AAAGTCGAGGTGCCTAAAGTGGCAACCCAGACTCAGAATACTGTTGGTGGTGTAGAGCTTCCTGTAGCCGCATGGCGTTCGTACTTAAATATGGAACTAACCATTCCAATTTTCGCTGTCTCTTATACACATCCCGAGCCCACGAGACCT
+
CCCCCFCBCCAAGGGGGGGGGGGGHHHGGHHGHHHHHHHHHHHHHHHGGG?FHHHGHHHHHHHGHHHHHGGGGGHHGGGGGFHHHHHHHHHHHHGHHHGGHHHHHHHHHHHHHHGGGGGHHGHHHHHHHHHHHHG?EGGCGFGGGGGGFH
@M02034:409:000000000-BFKT7:1:1105:25866:15102 1:N:0:31
AAAGTCGAGGTGCCTAAAGTGGCAACCCAGACTAAGAATAATGTTGGTGGTGTAGAGCTTCCTGTAGCCGCATGGCGTTCGTACTTAAATATGGAACTAACCATTCCAATTTTCGCTGTCTCTATACACATCTCC
+
A1>>AFAA1A1>FGDGEAEBGEAGHGHACGHGFHCGGHHHHH2DFGEGEGEFHHHHGHGHFHHHGFGHHEGGGGHHGCEGGG0BFHFG1GGDGD@FHFHFFGEHFHFFGGHHHGECG/?1GFHHHHGHHFHHHHE
@M02034:409:000000000-BFKT7:1:1105:23415:15103 1:N:0:31
AAAGTCGAGGTGCCTAAAGTGGCAACCCAGACTATGCCTACTGTTGGTGGTGTAGTGCTTCCTGTAGCCGCATGG
+
BABBBFBBBBABGGGGGGGGGGGHHHHGGHHGHHBGDAFF2BGF5GFEFEEG13D5AAAB5BB55A553AE0E1?
@M02034:409:000000000-BFKT7:1:1105:3205:15106 1:N:0:31
AAAGGCGAGGTGCCTCAAGTGGCAACCCAGACTAAGCAGAGTGTTG
+
>1AA1>>1>1>0BFG11BB33BAA10BBFAE0FG1B0BBB/DA12A
@M02034:409:000000000-BFKT7:1:1105:12860:15117 1:N:0:31
AAAGTCGAGGTGCCTAAAGTGGCAACCCAGACTCAGCAGAAGGTTGGTGGTGTAGAGCTTCCTGTAGCCGCATGGCGTTCGTACTTAAATATGGAACTAACCATTCCAATTTTCGCTGTCTCTTATACACATCTCCGAGCCCACGAGACC
+
CBCCCFCCCCBCGGGGGGGGGGGHHHHGGHHGHHHHHHHFHHHGHHGEFGEFGHHGHHHHHHHHHHHHHGGEGGHHGGGGGGHHHHHHHHHHHHHHHHHHHHHHHHHGHHHHHHGGGGGHHHHHHHHHHHHHHHHHGDGGGGHGGGGGGG
@M02034:409:000000000-BFKT7:1:1105:8423:15118 1:N:0:31
AAAGTCGAGGTGCCTAAAGTGGCAACCCAGACTAATAAGAATGTTGGTGGTGTAGAGCTTCCTGTAGCCGCATGGCGTTCGTACTTAAATATGGAACTAACCATTCCAATTTTCGCTGTCTCTTATACACATCTCCGAGCCCACGAGAC
+
BBBBBFBBBBBBGGGGGGGFGGGHGHHGGHHGHHHHBA55D3BFGHHEFEEFGGHHHHHGBGHGFGGHGEGFGGHHGGGGGGHHHGHFHHHHHHFFGHFHFHFHHHHHHHHHHHGGGGGHHHHHHHHHFHHHGHGB/<BCGGHGGCC?G
@M02034:409:000000000-BFKT7:1:1105:18684:15123 1:N:0:31
AAAGTCGAGGTGCCTAAAGTGGCAACCCAGACTGGGAGGGATGTTGGTGGTGTAGAGCTTCCTGTAGCCGCATGGCGTTCGTACTTAAATATGGAACTAACCATTCCAATTTTCGCTGTCTCTTATACACATCTCCGAGCCCACGAGACC
+
CCCCCFCCCCCCGGGGGGGGGGGHHHHGGHHGHHHHHGGGGHGHHHHEFGGGHHHHHHHHHHHHHHHHHGGEFGHHGGGGGGHHHHHHHHHHHHHGHHHHHHHHHHHHHHHHHHGGGGGHHHHHHHHHHHHHHHGHGDGGGGHGGGGGGF
@M02034:409:000000000-BFKT7:1:1105:18117:15125 1:N:0:31
AAAGTCGAGGTGCCTAAAGTGGCAACCCAGACTCGTGGTGGTGTACTTCTTCCTGTAGCCGCATGGCGTTCGTACTTAAATATGGAACTAACCATTCCAATTTTCGCTGTCTCTTATACACATCTCCGAGCCCACGAGACCTCTCTACAT
+
BCCCCFCCCCBBGGGGGGGFGGGHHHHGGHHGHHGHHGHGGGGHGHHHHHHHHHHHHHHHGGGGGHHGGGGGGHHHHHGHHHHHHHHHHHHHHHHHHHHHHHHHHGGGGGHHHHHHHHHHHGHHHHHGGGGGGHGGCGGGGHHHHHHHHH
@M02034:409:000000000-BFKT7:1:1105:23821:15130 1:N:0:31
AAAGTCGAGGTGCCTAAAGTGGCAACCCAGACTCATGGTGGTGTATCTCTTCCTGTAGCCGCATGGCGTTCGTACTTAAATATGGAACTAACCATTCCAATTTTCGCTGTCTCTTATACACATCTCCGAGCCCACGAGACCTCTCTACAT
+
BBBBBFBABDAAGGGGGGGGGGGHHHHGGHHDHHHHHHHHGGGHHHDFGHHHHHHHHHHHGGCGGHHGGGGGGHHHHHHHHHHHHFGFHHHHHHHHHHHGGGHHHGGGEEFGHHHHH4GBG3FGGHFEECGDEHGCCGGGAGG1GFHHHH
@M02034:409:000000000-BFKT7:1:1105:24093:15132 1:N:0:31
AAAGTCGAGGTGCCTAAAGTGGCAACCCAGACTGTTGGTCCTCATGAGCTTCCTGTAGCCGCATGGCGTTCGTACTTAAATATGGAACTAACCATTCCAATTTTCGCTGTCTCTTATACACATCTCCGAGCCCACGAGACCTCTCTACAT
+
>AA>AFAADD2>GGFFFGGGBFGFHGHFDDBFBGHFHAEHHHGHHGBHBFHDHHFGAGHHGEEEEHHG1EEEEB?GHGGHHDHHG33FF3FHH3EHHHFFHHHGHCGGGGHHHHHFHHHGHFFGHGEE@CGGGHGDCGGGEGHFFHHHHH
@M02034:409:000000000-BFKT7:1:1105:14071:15136 1:N:0:31
AAAGTCGAGGTGCCTAAAGTGGCAACCCAGACTGTTGGTGATAAGGAGCTTCCTGTAGCCGCATGGCGTTCGTACTTAAATATGGAACTAACCATTCCAATTTTCGCTGTCTCTTATACACATCTCCGAGCCCACGAGACCTCTCTACAT
+
BBCCCFCBBBABGGGGGGGGGGGHGHHGGHHGHHHHHHFGHGHFHHHHHHHHHHHHHHHGGGEGGHHGGGGGGFHHHHGHHHHHHGHHHHFHHHHHHHHGGHHHHGGGGGHHHHHHHEHHHHHHHHHGGGGGFHFFCCGGGHHHEHHHHF
@M02034:409:000000000-BFKT7:1:1105:11186:15139 1:N:0:31
AAAGTCGAGGTGCCTAAAGTGGCAACCCAGACTAAGGATAGTGTTGCTGTTGTAGAGCTTGCTGTAGC
+
CCCCCFBBBCCCGGGGGGGGGGGHHHHGGHHGHHGH33B33DFFD25B55B325D555A33B55A555
@M02034:409:000000000-BFKT7:1:1105:5874:15144 1:N:0:31
AAAGTCGAGGTGCCTAAAGTGGCAACCCAGACTAATAAGAATGTTGGTGGTGTAGAGCTTCCTGTAGCCGCATGGCGTTCGTACTTAAATATGGAACTAACCATTCCAATTTTCGCTGTCTCTTATACACATCTCCGAGCCCACGAGACC
+
AABB>FBADAAAGGGGFGGGEGFHHHAEGHGGHGGHHGHHFGHF5FEECEEFGFHFFDFBFFBFBFFFFEGEEEGFEEGGGEBGFGHFHHFHFHFBBFB@@1@BGBGGHGHHHHGEEEEEHGHH4GDGHGBGFGF2?>?B@EHFGGFDGF
@M02034:409:000000000-BFKT7:1:1105:16974:15154 1:N:0:31
AAAGTCGAGGTGCCTAAAGTGGCAACCCAGACTCAG
+
AA?AAD>AAD>?FFGFCFGGGGFHHHHGGEHGH33A
@M02034:409:000000000-BFKT7:1:1105:24679:15160 1:N:0:31
AAAGTCGAGGTGCCTAAAGTGGCAACCCAGACTGTTGGTATGTTTGAGCTTCCTGTAGCCGCATGGCGTTCGTACTTAAATATGGAACTAACCATTCCAATTTTCGCTGTCTCTTATACACATCTCCGAGCCCACGAGACCTCTCTACAT
+
BBBBBFA>DDAAGGGGGGGFGFEFHEHGGHHGFG35FAAD53GBGHFEEHHFCFFBGGG3EEAEGGCEAEFEEHGHGBFDFGFDB@GGGEHFHHHGHBFDFGHHFEEGCGHGBGGFHGB4?3BGHBGG/CCCGGGG/<<DGHHHGEHH1F
@M02034:409:000000000-BFKT7:1:1105:25314:15160 1:N:0:31
AAAGTCGAGGTGCCTAAAGTGGCAACCCAGAAGAATGGTGGTGTAGAGCTTCCTGTAGCCGCATGGCGTTCGTACTTAAATATGGAACTAACCATTCCAATTTTCGCTGTCTCTTATACACATCTCCGAGCCCACGAGACCTCTCTACAT
+
CCBCCFBCCCCCGGGGGGGGGGGHHHHGGHHHHHHHHHHHGGGHHHHHHHHHHHHHHHHHGGGGGHHGGGGGGFHHHHHFHHHHHGHHHHHHHGGHHHH4FGHHHGGGGGHHGHHEHFHGHFGHHHHGGGGGGHGGCGFGGHHHHHGHHH
@M02034:409:000000000-BFKT7:1:1105:6968:15166 1:N:0:31
AAAGTCGAGGTGCCTAAAGTGGCAACCCAGACTATGCATCATGTTGGTGGTGTAGAGCTTCCTGTAGCCGCATGGCGTTCGTACTTAAATATGGAACTAACCATTCCAATTTTCGCTGTCTCTTATACACATCTCCGAGCCCACGAGACC
+
CCCCCFCCBCBCGGGGGGGGGGGHHHHGGHHGHHHHHHHHGHHHHHHGGGFGHHHHHHHHHHHHHHHGHGGGGGHHGGGGGEHHHHHHHHGHHGHHHHGHHHGHHHHHGHHHHHGGGGGGHHHHHHHHHHFHHGGHG?GGGGGGGCGGGF
@M02034:409:000000000-BFKT7:1:1105:4396:15168 1:N:0:31
AAAGTCGAGGTGCCTAAAGTGGTAACCCAGACTGGGGTTCGGGTTGGTGGTGTAGAGCTTCCTGTAGCCGCATGGCGTTCGTACTTAAATATGGAACTAACCATTCCAATTTTCGCTGTCTCTTATACACATCTCCGAGCCCACGAGACC
+
AAABAFABBBAAGGGGGGGGGGGHHHHHGHHGHHHHGGGGEGGHFFGGGGGFHHGHEGHHHGHHHHHGHGGGGGGFFEGGGGHHHHGGHHHHHHFFHHHHEHHHHHHHHGHHHHGGGDEFHHHHHHGHHHEHHHFGD/DCGGHGG/CFFF
@M02034:409:000000000-BFKT7:1:1105:6239:15171 1:N:0:31
AAAGTCGAGGTGCCTAAAGTGGCAACCCAGACTTCTGGTGGTGTAGAGCTTCCTGTAGCCGCATGGCGTTCGTACTTAAATATGGAACTAACCATTCCAATTTTCGCTGTCTCTTATACACATCTCCGAGCCCACGAGACCTCTCTACAT
+
CCCCCFBCCCABGGGGGGGGGGGHHHHGGHHGHHHHHHBFFGGHHHHHHHHHHHHHHHGHGGGGGHHGGGGGGGHHHHHHHFHHHHHHHHGHHHHHHHHHGHHHHGGGGGHHHHHHHFHHHHHHHHHGCCGGGHGGGGGGGHHHHHHHHG
@M02034:409:000000000-BFKT7:1:1105:16977:15175 1:N:0:31
AAAGTCGAGGTGCCTAAAGTGGCAACCCAGACTAGGGCTGAGGTTGGTGGTGTAGAGCTTCCTGTAGCCGCATGGCGTTCGTACTTAAATATGGAACTAACCATTCCAATTTTCGCTGTCTCTTATACACATCTCCGAGCCCACGAGACC
+
CCCCCFCCCCCCGGGGGGGGGFGHHHHGGHHGHHHHHHHGFHGGGHGEFGEFHHHHHHHHHHHHHHHHHGGEGGHHGGGGGGGHHHFHGHHHHHHHHHHHHHHHHHHHHGFHHHGGGGGHHHHHHHHHHHHHHHFHGCCDGGHGGGGGGF
@M02034:409:000000000-BFKT7:1:1105:22551:15185 1:N:0:31
AAAGTCGAGGTGCCTAAAGTGGCAACCCAGACTGTTAAGGGTGTTGAGCTTCCTGTAGCCGCATGGCGTTCGTACTTAAATATGGAACTAACCATTCCAATTTTCGCTGTCTCTTATACACATCTCCGAGCCCACGAGACCTCTCTACAT
+
CCCCCFBCCCBBGGGGGGGGGGGHHHHGGHDFHHHHHHHHGHGGGHHHHHHHHHHHHHHHGGGGGHHGGGGGGHHHHHHHHHHHHHHHHHHHHHHHHHHDGHHHHGGGGGHHHHHFHHHHHHHHHHHG/BFGGHGGCGDGGHHFHH1DGH
@M02034:409:000000000-BFKT7:1:1105:9235:15186 1:N:0:31
AAAGTCGAGGTGCCTAAAGTGGCAACCCAGACTCATAAGGAGGTTGGTGGTGTAGAGTTTCCTGTAGCCGCATGGCGTTCGTACTTAAATATGGAACTAACCATTCCAATTTTCGCTGTCTCTTATACACATCTCCGAGCCCACGAGACC
+
ABBBBFBBDB>AFGGGGGGFGGGHHDHCFHCFGHHHHHHGHHGGGHCEFFABFGH5DGHGHBGFHHHHHGGEEFHHGEGFEG2?GGFFGFEHHHHFHHGHHHHHHHHFGHHHHFEGGGFHHHHHHHHHHFDGFHHGG@FGGFHGGGGGGF
@M02034:409:000000000-BFKT7:1:1105:16162:15187 1:N:0:31
AAAGTCGAGGTGCCTAAAGTGGCAACCCAGACTGCTCCTCCGGTTGGTGGTGTAGAGCTTCCTGTAGCCGCATGGCGTTCGTACTTAAATATGGAACTAACCATTCCAATTTTCGCTGTCTCTTATACACATCTCCGAGCCCACGAGACC
+
CCCCBFCCCCBCGGGGGGGGGGGHHHHGGHHGHHHHHHHHHGGEEGGEFGFFHHHFHHHHHHHHHGHHHGGGGGHHGGGGGGHHHHHGHHHHHHFHHHHHHHHHHHGHHHHHHGGGGGGGHGHHHHHHHHHHHHHEFFGGGGHGGGGDGG
@M02034:409:000000000-BFKT7:1:1105:5267:15188 1:N:0:31
AAAGTCGAGGTGCCTAAAGTGGCAACCCAGACTCAGGGTGGTGTAGAGCTTCCTGTAGCCGCATGGCGTTCGTACTTAAATATGGAACTAACCATTCCAATTTTCGCTGTCTCTTATACACATCTCCGAGCCCACGAGACCTCTCTACAT
+
>AAAAF?A>D>AGGGGFGGGBGGHHHHGGHHGHFHHHGFEEE2GHGHHHHHHHHHHHHHHFEEFFHHGGGGGFHHHHGHGHGHGHFHHHFFHHGHGHH44FGHHHCGGGGHHGHHHHHHEHHHGHGHFDGGFFHGG?CFEGHHHHHHGHF
@M02034:409:000000000-BFKT7:1:1105:25738:15189 1:N:0:31
AGAGTCGAGGTGCCTAAAGTGGCAACCCAGACTAAGCCGAAGGTTGGTGGTGCTGTGCCT
+
BBBBBFBBBBAAGGGGGFGGGGFHGHHGGGH2FGHBF3A22AFG3G0B11E133D5B555
@M02034:409:000000000-BFKT7:1:1105:11634:15193 1:N:0:31
AAAGTCGAGGTGCCTAAAGTGGCAACCCAGACTGTTGC
+
BCCCBFB@BCCCGGGGGGGGGGGHHHHGGHHGH33DG5
@M02034:409:000000000-BFKT7:1:1105:3782:15193 1:N:0:31
AAAGTCGAGGTGCCTAAAGTGGCAACCCAGACTTCGAAGAAGGTTGGTGGTGTAGAGCTTCCTGTAGCCGCATGGCGTTCGTACTTAAATATGGAACTAACCATTCCAATTTTCGCTGTCTCTTATACACATCTCCGAGCCCACGAGACC
+
CCCCCFCCBD>AGGGGGGGGGGGHFHHGGHGGHGGGDHGGHHHHHFEFFGGGHHHHGHHHHHHHHHHHHGGCEGHHGGGGGGGHHHFFHH4GGHFFHHHHFHFHHGFFFFGHHHGCGGGHEGHHHHFHFFHHFHGGDB?CGGHFGGGDDF
@M02034:409:000000000-BFKT7:1:1105:13946:15198 1:N:0:31
AAAGTCGAGGTGCCTAAAGTGGCAACCCAGACTGGGGGGGGGGTTGGTGGGGTAGGG
+
BBBBBFBBDBAAGGGGGGFFGGGGHHGGGGHGHHGGGGGGFFFFFFFDAF-99A..;
@M02034:409:000000000-BFKT7:1:1105:11145:15202 1:N:0:31
AAAGTCGAGGTGCCTAAAGTGGCAACCCAGACTAATAATCAGGTTGGTGGTGTAGAGCTTCCTGTAGCCGCATGGCGTTCGTACTTAAATATGGAACTAACCATTCCAATTTTCGCTGTCTCTTATACACATCTCCGAGCCCACGAGACC
+
BBBBBF3ABDAAGGGGGGGFGGGHHHHGGHHGGHHHFHHHHHHHHHGBEDGFHHHFFGHHFHHHHDGGHGGEEFFFGGGGG1FGHGHGHHHFHHHFGHHGFGEHFHHGEGGFHGEGGGEFHHHHHGGHHHFGHFHHD/CCGGHGGGGGGA
@M02034:409:000000000-BFKT7:1:1105:18593:15207 1:N:0:31
AAAGTCGAGGTGCCTAAAGTGGCAACCCAGCTTGTTTTTGGTGTAGAGCTTCCTGTAGCCGCATGGCGTTCGTACTTAAATATGGAACTAACCATTCCAATTTTCGCTGTCTCTTATACACATCTCCGAGCCCACGAGACCTCTCTACAT
+
CCCCCFCCDCBCGGGGGGGGGGGHHHHGGHHHHHHHHHGGGHGHGHHHHHHHHHHHHHHHGGEGGHHGGGGGGHHHHHHHHHHHHGHHHHHHHHHHGHHHHHHHHGGGGGHHHHHHHHHHHHHHHHHGCDGGGHGCCGGGFGHHHHGHHH
@M02034:409:000000000-BFKT7:1:1105:16120:15214 1:N:0:31
AAAGTCGAGGTGCCTAAAGTGGCAACCCAGACTAATGCGGTTGTTGGTGGTGTAGAGCTTCCTGTAGCCGCATGGCGTTCGTACTTAAATATGGAACTAACCATTCCAATTTTCGCTGTCTCTTATACACATCTCCGAGCCCACGAGACC
+
CCCCCFCCCCCCGGGBGGGGGGGHHHHGGHHGHHHHHHGGEFGEHHHEFGFGGHHBGHHHHHHHHHHGGGGEGGGEGGGGGEFHHHHGHHHHHHFFHHHHFHGHHHFFHHHHHHGGGGEHHHHHHHHHHHHHHHHGA/DGCFHGGGGD?<
@M02034:409:000000000-BFKT7:1:1105:15969:15218 1:N:0:31
AAAGTCGAGGTGCCTAAAGTGGCAACCCAGACTGATGGTGGTGTAGAGCTTCCTGTAGCCGCATGGCGTTCGTTCTTAAATATGGAACTAACCATTCCAATTTTCGCTGTCTCTTATACACATCTCCGAGCCCAC
+
A1AA>DA1AAAAGGGB1FGFFGGHHHHGGC0AG11DFFHFGGGHHHFFFGHHHHHHGHHHGGEEGHGGGGGGG0EFHGB1FFGBFEEEGFHHFHGHG2DFBFGH2EEEFGHHGGGGHHFBHGHBGGDEC/<BFEE
@M02034:409:000000000-BFKT7:1:1105:8534:15218 1:N:0:31
AAAGTCGAGGTGCCTAAAGTGGCAACCCAGACTAGTGGTAGTGTTGGTGGTGTAGAGCTTCCTGTAGCCGCATGGCGTTCGTACTTAAATATGGAACTAACCATTCCAATTTTCGCTGTCTTTATACACATCTCCGAGCCCACGAGACCT
+
AAAABDAADDAA4ABFFGGGGGGFFHGF2BA2EFHFB2EFFBBGHAEE2?BBFGHD5GFHH3GFHFHHFGGCEEGHG?FEEEFGHHBFFG4GGFEGFFF3FHHFHHHEEGBGFHGGGE?GFHFHHDFGFDGHHHHGGGG/FHGGCFGCCH
@M02034:409:000000000-BFKT7:1:1105:26799:15219 1:N:0:31
AAAGTCGAGGTGCCTAAAGTGGCAACCCAGACTAATTAGAATGTTGGGGGTGTAGAGCTTCCTGTAGCCGCAT
+
CCCCCFCCCCBCGGGGGGGGGGGHHHHGGHHGHHH5FGG55DGG5G22A0AEAFG555BF5BB5F@F@E>E>E
@M02034:409:000000000-BFKT7:1:1105:2351:15226 1:N:0:31
AAAGTCGAGGTGCCTAAAGTGGCAACCCAGACTTGTGGGGTTGTTGGTGGTGTAGAGCTTCCTGTAGCCGCATGGCGTTCGTACTTAAATATGGAACTAACCATTCCAATTTTCGCTGTCTCTTATACACATCTCCGAGCCCACGAGACC
+
>AAAAFAA3A>AGGGGGGGGG4BGHGHGGGHGHHHGHGFGGGGGEAAEGF1BGGHFDGHHHHHHHHGHHFGGGGHHGEGGGFBFGGFGFHGHHHBBFFFHHHGHHHHH4GHHHHEGG?CGHGHHHHDHHHEHHHHFGCGGGGHGGGGFGG
@M02034:409:000000000-BFKT7:1:1105:20799:15230 1:N:0:31
AAAGTCGAGGTGCCTAAAGTGGCAACCCAGACTAAGCATCAGGTTGGTGGTGTAGAGCTTCCTGTAGCCGCATGGCGTTCGTACTTAAATATGGAACTAACCATTCCAATTTTCGCTGTCTCTTATACACTCTCCGAGCCCACGAGACCT
+
BBBBBFBBBBAAGGGGGGGDGFGHGGGGGHHGHHHHHHHHHHHHHHGGGGEFGBHFFHHHHHHHHHHHHGGEGGHHGGGGGGGHHHHHHHHHHGHHFHHGHHGHHHGFFFHHHHGGGGGHHHGHGHGHHFGHHF2ECGF/FGFGCFGGGG
@M02034:409:000000000-BFKT7:1:1105:27942:15231 1:N:0:31
AAAGTCGAGGTGCCTAAAGTGGCAACCCAGACTTGTCAGAATGTTGGTGGTGTAGAGCTTCCTGTAGCCGCATGGCGTTCGTACTTAAATATGGAACTAACCATTCCAATTTTCGCTGTCTCTTATACACATCTCCGAGCCCACGAGACC
+
AAAAAFAA@D>AGGGGGGGGFGFGFHHDDDCFHHHHGHFHHH5DFA2B2EABGHHF5FFHHFHFHHFGFFGEGGHHGGGGDE?GHHBBFGBGH3BFGHBFGHHGHHGGEGGHHHEGGDEDEGHFEHBFEGFFHHGHG//BCAHE?@CGGG
@M02034:409:000000000-BFKT7:1:1105:12019:15232 1:N:0:31
AAAGTCGAGGTGCCTAAAGTGGCAACCCAGACTCAGAAGGGTGTTGGTGGTGTAGAGCTTCCTGTAGCCGCATGGCGTTCGTACTTAAATATGGAACTAACCATTCCAATTTTCGCTGTCTCTTATACACATCTCCGAGCCCACGAGA
+
A3>ABFBB3A>ABBGGGGGFFGGCHHHDCGHGHGFHHFHHGHGGFEEAFEABFGH5DGHHHFGGFGHHHGGGGEHCFBEFEEBGHHHGGHGHHH3@GGGEHHHGGHHEDFGHHHGFGGGHHHHHHFDFFHDHFHHHGDGBDGHFGC@?
@M02034:409:000000000-BFKT7:1:1105:21848:15234 1:N:0:31
AAAGTCGAGGTGCCTAAAGTGGCAACCCAGACTAATAAGGATGTTGGTGGTGTAGAGCTTCCTGTAGCCGCATGGCGTTCGTACTTAAATATGGAACTAACCATTCCAATTTTCGCT
+
BBB?AFAADDAAFGGFGGGGGGGHHHHGCHHGHFFHFHHGFGHHFDG2E2EE13E555FG5GFF5ADDFAE?EFF10?EFEEB1FHH3BGHB4@33B@GF3F3GHEE44FGGGD//?
@M02034:409:000000000-BFKT7:1:1105:2331:15238 1:N:0:31
AAAGTCGAGGTTCCTAAAGTGGCAACCCAGACTTGTGGGGTTGTTGGTGGTGTAGAGCTTCCTGTAGCAGCAT
+
>1AA>BA>>>>1BEGD11FA1BABGA0BAGH0FB1B10E?AAEABBEB/EAA/BDD11BAB1BBBDD22@B>B
@M02034:409:000000000-BFKT7:1:1105:6259:15239 1:N:0:31
AAAGTCGAGGTGCCTAAAGTGGCAACCCAGACTTCGCCTACGGTTGGTGGTGTAGAGCTTCCTGTAGCCGCATGGCGTTCGTACTTAAATATGGAACTAACCATTCCAATTTTCGCTGTCTCTTATACACATCTCCGAGCCCACGAGACC
+
AAABAFAADBBAGGGGFDGGFGGHHDFFDHGFH5GFFGGGBFGFFGGEFGGGCGHFGDHHHGHHHHHGHACEGGHHGGGCEGFGEHHGHHEFHHHHBGFFBGHFBGFDFHHHHHGGGGGGGFHHHHHF3CBGHHDFDBDC?EGG@C<AD<
@M02034:409:000000000-BFKT7:1:1105:28509:15241 1:N:0:31
AAAGTCGAGGTGCCTAAAGTGGCAACCCAGACTCCTCAGAATGTTGGTGGTGTAGAGCTTCCTGTAGCCGCATGGCGTTCGTACTTAAATATGGAACTAACCATTCCAATTTTCGCTGTCTCTTATACACATCTCCGAGCCCACGAGAC
+
BBBBBFAB?DAAFGGGGGGGFGGFHHHEFAGEGB3FBGHFAGGA5FGGGGGGAGH5GGGHBBGGDFG5BEEGEGHBFAEFEG2??GGGGF4DDD33FC3CFGDGHHHHHHGHHHGGGG<3?FEFGGG4BGDGBGFFD/C>?/FFC<@/?
@M02034:409:000000000-BFKT7:1:1105:12002:15241 1:N:0:31
AAAGTCGAGGTGCCTAAAGTGGCAACCCAGACTCAGAAGGGTGTTGGTGGTGTAGAGCTTCCTGTAGCCGCATGGCGTTCGTACTTAAATATGGAACTAACCATTCCAATTTTCGCTGTCTCTTATACACATCTCCGAGCCCACGAGACC
+
CCCCBFCABBCCGGGGGGGGGGGHHHHGGHHGHHHHHHHHGHGFGHHFFEEGGGHHHHHGHHHHHHHHHGGEGGHHGGGGGGHHHHHHHHHHHHGHHGHHHHGHHHFGFGHHHHGGGGGHHGHHHHGHHHHHHHHHGGGGGGHGG@CGGG
@M02034:409:000000000-BFKT7:1:1105:13879:15242 1:N:0:31
AAAGTCGAGGTGCCTAAAGTGGCAACCCAGACTGAGTCTCGGGTTGGTGGTGTAGAGCTTCCTGTAGCCGCATGGCGTTCGTACTTAAATATGGAACTAACCATTCCAATTTTCGCTGTCTCTTATACACATCTCCGAGCCCACGAGAC
+
>AABAFBADBAAGGGGGGGGGGGHHHHGGHHGHHHHHHHHHGGGFGGEFG?FGFFGHHGHFHHHHHHGHGGGGGHHGGGGGEHHHHHGHHGHGHHGHHFBGHHHHHFHHHHHHHGGGGGEHHHHHHFHHHFFFHFHECGFGGHGGGGGG
@M02034:409:000000000-BFKT7:1:1105:6957:15242 1:N:0:31
AAAGTCGAGGTGCCTAAAGTGGCAACCCAGCC
+
CCCCCFCCCCBBGGGGGGGGGGGHHHHGGH2A
@M02034:409:000000000-BFKT7:1:1105:28766:15245 1:N:0:31
AAAGTCGAGGTGCCTAAAGTGGCAACCCAGACTTATGCTGGTGTTGGGCTTCCAGAAGTTGCTTT
+
CCCCCFBBCCCCGGGGGGGGGGGHHHHGGH2F355AB5DGHHHH2G2A2AF235D333D55DAD5
@M02034:409:000000000-BFKT7:1:1105:25287:15247 1:N:0:31
AAAGTCGAGGTGCCTAAAGTGGCAACCCAGACTTCGCCTCATGTTGGTGGTGTAGAGCTTCCTGTAGCCGCATGGCGTTCGTACTTAAATATGGAACTAACCATTCCAATTTTCGCTGTCTCTTATACACATCTCCGAGCCCACGAGACC
+
CBCCCFCCCCCCGGGGGGGGGGGHHHHGGHHGHHHGGGGGHHHHHHHEFGEFHHHHHHHHHHHHHHHHHGGGGGHHGGGGGGGHHHHGHHHHHHHHHHHHHHHHHHHHHHHHHHGGGGGHHHHHHHHHHHHHHHHHGCGGGGHGGGGGGF
@M02034:409:000000000-BFKT7:1:1105:15843:15251 1:N:0:31
AAAGTCGAGGTGCCTAAAGTGGCAACCCAGACTAAGAATCAGGTTGGTGGTGTAGAGCTTCCTGTAGCCGCATGGCGTTCGTACTTAAATATGGAACTAACCATTCCAATTTTCGCTGTCTCTTATACACATCTCCGAGCCCACGAGACC
+
CCCCCFBCDBCCGGGGGGGGGGGHHHHGGHHGHFGHGHHHFGHHHGGEGGGFHHHHHHHHHHHHHHHHHGGEGGHHGGGGGGBGHHFGHHGHHHGHFHHHHHGHHHGHFGHHHHEGGGGHHHHHGHFHHHHHHHHGGFGGGGHGGGGGGC
@M02034:409:000000000-BFKT7:1:1105:21864:15251 1:N:0:31
AAAGTCGAGGTGCCTAAAGTGGCAACCCAGACTAATAAGGATGTTGGTGGTGTAGAGCTTCCTGTAGCCGCATGGCGTTCGTACTTAAATATGGAACTAACCATTCCAATTTTCGCTGTCTCTTATACACATCTCCGAGCCCACGAGACC
+
BBCCAFBBCBABGGGFGGGFFGGHHHHGGHHGHHHHHHHHFGHHGHHEFGBFGFHHHGGGHHGHGFFFHGGFGGHHGGGGGEFFHHGHGHGGHGHHHHGHHHGHHHGFHHHHHFGGGGEHHGHHHHGHFHFGHFFD/CCC@FHGGGFGGG
@M02034:409:000000000-BFKT7:1:1105:20004:15258 1:N:0:31
AAAGTCGAGGTGCCTAAAGTGGCAACCCAGACTTCGGCTGGTGTAGAGCTTCCTGTAGCCGCATGGCGTTCGTACTTAAATATGGAACTAACCATTCCAATTTTCGCTGTCTCTTATACACATCTCCGAGCCCACGAGACCTCTCTACAT
+
BCCCCFCCCCCCGGGGGGGGGGGGHHHGGHHFHHHFDFGGGHHHHHHHHHHHHHHHHHHHGGGGGHHGGGGGEGHHHHHHHHHHHHHHHHHHHHHHHHHHGHHHHGGGGGHHHHHHHHHHHGHHHHHGGGFGGHGGCGGGGGCGHFHFGG
@M02034:409:000000000-BFKT7:1:1105:12530:15259 1:N:0:31
AAAGTCGAGGTGCCTAAAGTGGCAACCCAGACTTGTGGGGCGGTTGGTGGTGTAGAGCTTCCTGTAGCCGCATGGCGTTCGTACTTAAATATGGAACTAACCATTCCAATTTTCGCTGTCTCTTATACACATCTCCGAGCCCACGAGACC
+
CBCCCFCCCCAAGGGGGGGGGGGHHHHGGHHGHHHHHGGGGGGEGGGEFGEFFHHDHHHHHHHHHHHHHGGEFGHHGGGGGGGHHHHHHHGHHHHGHHHGHHHHHHHHHHHHHHGGGGEGHHHHHHHHHHHHHHHGE@DFGGHGGGGGGE
@M02034:409:000000000-BFKT7:1:1105:11724:15266 1:N:0:31
AAAGTCGAGGTGCCTAAAGTGGCAACCCAGGGGGTTGGTGGTAAGGAGCTTCCTGTAGCCGCATGGCGTTCGTACTTAAATATGGAACTAACCATTCCAATTTTCGCTGTCTCTTATACACATCTCCGAGCCCACGAGACCTCTCTACAT
+
BCCCCFCCCCCCGGGGGGGGGGGHHHHGGHGGGGGGGGGGGGHGHHHHHHHHHHHHHHHHGGGFFHHGGGGGGGHHHGHHH4GHHGHHHFHHHGHHHHHGHHHHHGGGGGHHHHHGHHHFHHHHHHHGCGGGGHGGCGGGGHHHHHHHHH
@M02034:409:000000000-BFKT7:1:1105:11708:15273 1:N:0:31
AAAGTCGAGGTGCCTAAAGTGGCAACCCAGGGGGTTGGTGGTAAGGAGCTTCCTGTAGCCGCATGGCGTTCGTACTTAAATATGGAACTAACCATTCCAATTTTCGCTGTCTCTTATACACATCTCCGAGCCCACGAGACCTCTCTACAT
+
AAABAFAAD>AAGGGGGGGGFGGHHHFGGHGFEGGEFGGGGGGFHHFHHHHHHHHHHHHHGGCEEHHGGGGGGHHHHHHHHHHHHHHGHFHHHHHHHFHDFHHHHGGGGGHHHHHHHHHDHHGGHHHGGGGGGHFCCCCGGHHHHGHHEG
@M02034:409:000000000-BFKT7:1:1105:24910:15274 1:N:0:31
AAAGTCGAGGTGCCTAAAGTGGCAACCCAGACTCCTGATCAGTTTGGTGGTGTAGAGCTTCCTGTAGCCGCATGGCGTTCGTACTTAAATATGGAACTAACCATTCCAATTTTCGCT
+
>>AAAFAADD>AEGGGGGGGBFFFGHHEGCECG3FFG5FF5F5A552BAAA11BG5AFGH5FHGAA55B1AEBEHFGEE1EE?1FFH3FGFD@333BF3BFGHHHHHH4BFEGG/EE
@M02034:409:000000000-BFKT7:1:1105:3917:15278 1:N:0:31
AAAGTCGAGGTGCCTAAAGTGGCCACCCAGACTAATTCGCAGGTTGGTGGTGTAGAGCTTCCTGTAGCCGCATGGCGTTCGTACTTAAATATGGAACTAACCATTCCAATTTTCGCTGTCTCTTATACACATCTCCGAGCCCACGAGACC
+
BBBBBFABBBBBGFGGG4GGFGGHHGHGGGFGHHGFDGGGEGGGFFFEFCEFHHHFHGHHHHHHHHHHHGGGGGHFGGGGGGCGEGFFDGEHHGFFFHEFHHFGHFHHHHHHHHGGGCEGFHGHHHGFFGHGFFGBD//<@/GFF/CDDF
@M02034:409:000000000-BFKT7:1:1105:24442:15278 1:N:0:31
AAAGTCGAGGTGCCTAAAGTGGCAACCCAGACTCAGT
+
CCCCCFCBDBCCGGGGGGGGGGGHHHHGGGHGHB335
@M02034:409:000000000-BFKT7:1:1105:10453:15280 1:N:0:31
AAAGTCGAGGTGCCTAAAGTGGCAACCCAGACTTTTGGTGGTGTACCTCTTCCTGTAGCCGCATGGCGTTCGTACTTAAATATGGAACTAACCATTCCAATTTTCGCTGTCTCTTATACACATCTCCGAGCCCACGAGACCTCTCTACAT
+
CBCCCFCCCCACGGGGGGGGGGGHHHHGGHHGHHFHHCHGGGGHHHHHHHHHHHHHHHHHGGEGGHHGGGGGGHHHHHHHHHHHHHHHHHHHHHHHHHGHHHHHHGGGGGGHHHHHHHHHHHHHHHHGGGGGGHGGCGGDFHHHHHHGHG
@M02034:409:000000000-BFKT7:1:1105:5490:15282 1:N:0:31
AAAGTCGAGGTGCCTAAAGTGGCAACCCAGCCTGTTGGTGGTGTAACTCTTCCTGCAGCCGCATGGCGTTCGTACTTAAATATGGAACTAACCATTCCAATTTTCGCTGTCTCTTATACACATCTCCGAGCCCACGAGACCTCTCTACAT
+
CCCCCFCBCCCCGGGGGGGGGGGHHHHGGHHGHHHHHHEFGGGHHDHFHHHHHHHBHHHHGGGGGHHGGGGGGHHHHHHHHHHHHHHGHHHHHHHHHHHGGHHHHGGGGGHHHHHHHHHHHHHFHHHGGGGGGHGGCFGGGHHHHHGHHG
@M02034:409:000000000-BFKT7:1:1105:14199:15287 1:N:0:31
AAAGTCGAGGTGCCTAAAGTGGCAACCCAGAATGTTGGTGGTGTATTGCTTCCTGTAGCCGCATGGCGTTCGTACTTAAATATGGAACTAACCATTCCAATTTTCGCTGTCTCTATACACATCTCCGAGCCCACGAGACCTCTCTACAT
+
CCCCCFCCBCCCGGGGGGGFGGGHHHHGGHHHHHHGHHGGGGGHHHHHHHHHHHHHHHHHGGCEEHHGGGGGGFGHHHHHHHHHGFHHHHGHHHHHHHHGFGHHHGGGGGHHHHGFFGFGDFGHHGDEFGGGHGG?CEDGHHHHH1GFG
@M02034:409:000000000-BFKT7:1:1105:29060:15289 1:N:0:31
AAAGTCGAGGTGCCTAAAGTGGCAACCCAGACTGTTAAGCATGTAGAGCTTCCTGTAGCCGCATGGCGTTCGTACTTAAATATGGAACTAACCATTCCAATTTTCGCTGTCTCTTATACACATCTCCGAGCCCACGAGACCTCTCTACAT
+
CCCCCFCBBCABGGGGGGGFGGGHHHHGGHHGHHHHGHHGHHHHHHHHHHHHHHHHHHHHGGGGGHHGGGGGGHHHHHHHGGHHHHHHHHGHHHHHHHHHHHHHHGGGGEGHHHHHHHHHHHGGHHGGGGGGGHGGCGGDGHFHHGHGHF
@M02034:409:000000000-BFKT7:1:1105:4322:15292 1:N:0:31
AAAGTCGAGGTGCCTAAAGTGGCAACCCAGACTCCTAATAATGTTGGTGGTGTAGAGCTTCCTGTAGCCGCATGGCGTTCGTACTTAAATATGGAACTAACCATTCCAATTTTCGCT
+
BBBBAFBB?>>AFGGGGGGFAFFFFGFGGHHFGFHH3FGHHHHHGB2BA2EBFFHFEFHGGGHGFFBFGEGEGGHGGAEEFEGHFHGGGD4FGE3EE3DGHHEGEHHFHDFHHH/EE
@M02034:409:000000000-BFKT7:1:1105:27373:15292 1:N:0:31
AAAGTCGAGGTGCCTAAAGTGGCAACCCAGACTGTGGTGGAGGTTGGTGGTGTAGAGCTTCCTGTAGCCGCATGGCGTTCGTACTTAAATATGGAACTAACCATTCCAATTTTCGCTGTCTCTTATACACATCTCCGAGCCCACGCGACC
+
BCBCCFCCCCABGGGGGGGGGGGHHHHGGHHGHHHGHCFF2F2AFGEECFGEA3F5EE3EAGFHFFB5BEE0EEA1>EEGFE2EFGHFFHHDEF33FGHHF03FDDF4BFDHD4<EFE?FGHGB?BDBGCGGHFG2C/BG//?C@/>C-<
@M02034:409:000000000-BFKT7:1:1105:5478:15296 1:N:0:31
AAAGTCGAGGTGCCTAAAGTGGCAACCCAGCCTGTTGGTGGTGTAACTCTTCCTGCAGCCGCATGGCGTTCGTACTTAAATATGGAACTAACCATTCCAATTTTCGCTGTCTCTTATACCCATCTCCGAGCCC
+
>3AA>DA>A>>AEGGFF4EFFDAGGHFGGHHDBFDFGHFFEGGAA5DBFGHBG5BCFC3EECGGEH1>E>?AEFHGHBG3BDGHG3@BG3EGA3CF4@44BFGGBE//?E3FDGB4B444B3BB33BB??<<<
@M02034:409:000000000-BFKT7:1:1105:27819:15297 1:N:0:31
AAAGTCGAGGTGCCTAAAGTGGCAACCCAGACTGGTGGGGGGGTTGGTGGTGTAGAGCTTCCTGTAGCCGCATGGCGTTCGTACTTAAATATGGAACTAACCATTCCAATTTTCGCTGTCTCTTATACACATCTCCGAGCCCACGAGACC
+
AABBBFBADDAAGGGGGGGGFGGHHHHGGDEGHHHGHGGGCGGGFGGGGGGCCFGFGGGGGFFGFGGGGGGDFFFFFFFFFFFFFFFFFFFFFFFFFFFFFFFFFFFFFFFFFFFFFFFFFFFFFFBFFFFFFFFFF-DFCEEFFFFFDE
@M02034:409:000000000-BFKT7:1:1105:10521:15303 1:N:0:31
AAAGTCGAGGTGCCTAAAGTGGCAACCCAGACTAATAAGAATGTTGGTGGTGTAGAGCTTCCTGTAGCCGCATGGCGTTCGTACTTAAATATGGAACTAACCATTCCAATTTTCGCTGTCTCTTATACACATCTCCGAGCCCACGAGACC
+
AAAAAFBB@DAAAGFGGGGGFDDBGGF?FGAFHHHHHGHFHHHHHGE2A22BF3FDFFHGHAGFFGHHHGC0EEGFEAFFGGFHHHF3GG4FFFD3BGEEHGHHGGF4BFGFHG@EGGFFHHHGHGGF?FGHHHFGEBGCGF/C@CGGCF
@M02034:409:000000000-BFKT7:1:1105:8952:15304 1:N:0:31
AAAGTCGAGGTGCCTAAAGTGGCAACCCAGCGGGTTGGTGGTGTAAATCTTCCTGTAGCCGCATGGCGTTCGTACTTAAATATGGAACTAACCATTCCAATTTTCGCTGTCTCTTATACACATCTCCGAGCCCACGAGACCTCTCTACAT
+
CCCCCFCBBCAAGGGGGGGGGGGHHHGGGHHGGGGGGGEFFGGHHHHHFHHHHHHHHHHHGGGGGHHGEGGGEFGFHHHHHHHHHFHGGHHHHFGHHHHHHHHHHGGGGGHHHHHGHHHFHGHHHHHGGDCCFHGGCGGGFGHHHHHHGH
@M02034:409:000000000-BFKT7:1:1105:27552:15306 1:N:0:31
AAAGTCGAGGTGCCTAAAGTGGCAACCCAGACTACGG
+
CCCCCFABBCCCGGGGGGGGGGGHHHHGGH2FEGAEG
@M02034:409:000000000-BFKT7:1:1105:26891:15307 1:N:0:31
AAAGTCGAGGTGCCTAAAGTGGCAACCCAGACTACTAATAATGTTGGTGGTGTAGAGCTTCCTGTAGCCGCATGGCGTTCGTACTTAAATATGGAACTAACCATTCCAATTTTCGCTGTCTCTTATACACATCTCCGA
+
AAAAAFABBA2AGFGGGFGGFGABBFGEGHHFFHHHGHHHBFGFDBFEEEB2ABFGHHGH5GHBBDFDFAEEEGHHGGGFEGHEEGFGDGFHHHFDFCDB@GFCD?FFFGGFGBEE/E?EDD4FBGEGDFFFFG3BC>
@M02034:409:000000000-BFKT7:1:1105:4314:15309 1:N:0:31
AAAGTCGAGGTGCCTAAAGTGGCAACCCAGACTCCTAATAATGTTGGTGGTGTAGAGCTTCCTGTAGCCGCATGGCGTTCGTACTTAAATATGGAACTAACCATTCCAATTTTCGCTGTCTCTTATACACATCTCCGAGCCCACGAGACC
+
ABBCCFCCCCBCGGGGGGGGGGGHHHHGGHHGHHHHHHHHHGHHHHGFGGGGHHHHHHHHHHHHHHHHHGGEEGHHGGGGGGHHHHHHHHGHHGEFGHHHGHFHHHGFHGGHHHGGGGGGHHHHGHGHHHGHHHHGGCGGGGHGFCGGGA
@M02034:409:000000000-BFKT7:1:1105:27653:15312 1:N:0:31
AAAGTCGAGGTGCCTAAAGTGGCAACCCAGCGGGTTGGTGGTATTGAGCTTCCTGTAGCCGCATGGCGTTCGTACTTAAATATGGAACTAACCATTCCAATTTTCGCTGTCTCTTATACACATCTCCGAGCCCACGAGACCTCTCTACAT
+
AAABBFBBBBAAGGGGGGGGGGGHHHHGGGHGGGGGGGGGGGHHHHHHHGHHHHHHHHHHGGGGGHHGEGGGGHHHHHHGHFHGHGFHHHHFHHHHHHHGHGHHGGGGGGHHHHHHHHHHHHGGHHHGGGGGGHGGADGGGHHHHHHHHG
@M02034:409:000000000-BFKT7:1:1105:23770:15315 1:N:0:31
AAAGTCGAGTGCCTAAAGTGGCAACCCAGCGGGAGGGTGGTGTAGAGCTTCCTGTAGCCGCATGGCGTTCGTACTTAAATATGGAACTAACCATTCCAATTTTCGCTGTCTCTTATACACATCTCCGAGCCCACGAGACCTCTCTACATC
+
B?AABFBBBFBFGGFGGGFD4FFBCGGFDHGGGEGGGEFEGGHGHHFGGFGFGHHFFBGFG?EGGGGEGGG?GGHFHGFHFHFFDGEHG?FCDH3GHF4FGHHGCDGGGHHEHHHHHHFHHHHFHHECCDCFFEGG?AFGHGHHFFHFHG
@M02034:409:000000000-BFKT7:1:1105:19851:15316 1:N:0:31
AAGTCGAGGTGCCTAAAGTGGCAACCCAGACTGTTGAGAAGGTAGAGCTTCCTGTAGCCGCATGGCGTTCGTACTTAAATATGGAACTAACCATTCCAATTTTCGCTGTCTCTTATACACATCTCCGAGCCCACGAGACCTCTCTACAT
+
ABBBABBCCBCFGGGGGGFGGGHHHHGGHHGHHHHHHHHHGHGHGFHHHHGHHHHHHHHEEEGGHGGEGFGEHHHHFFHHHHHFHHHHHHHHGHHHHHGGHHHGGDFGEHFHHHHHGHHHHGGHHHEEGDGGHGGGGFGGHHHHHHHGH
@M02034:409:000000000-BFKT7:1:1105:13744:15317 1:N:0:31
AAAGTCGAGGTGCCTAAAGTGGCAACCCAGACTCAGCCTCCGGTTGGTGGTGTAGAGCTTCCTGTAGCCGCATGGCGTTCGTACTTAAATATGGAACTAACCATTCCAATTTTCGCTGTCTCTTATACACATCTCCGAGCCCACGAGACC
+
A?ABBFBABBBAGGGGG4GGGGCFHHHECHGFHHHGFHHHHGGEEGCBFGEFGHHEFGHHHHHHGHHHHGGGGGHHGGGGGGBGHFGHBGFHHG3FGHFHHHHHHHHHDGHHHFEEGGEFHFHHBGHHHFFHHHDDGDCCGGHGGGGDGG
@M02034:409:000000000-BFKT7:1:1105:11272:15320 1:N:0:31
AAAGTCGAGGTGCCTAAAGTGGCAACCCAGACTCCTGCTCAGGTTGGTGGTGTAGAGCTTCCTGTAGCCGCATGGCGTTCGTACTTAAATATGGAACTAACCATTCCAATTTTCGCTGTCTCTTATACACATCTCCGAGCCCACGAGACC
+
BBCCCFBABCABGGGGGGGGGGGHHHHGGHGGHHHHHHHHHHHHGHGEFGGFHHHHHHHHHHHHHHGHHGGGGGHHGGGGGGHHHHH@GHHHHHFHHHHHHHHHHHHGHHHHHGEFGGEFHHHGGHHHHHGHHHHHFDGGGGHGGGCDGF
@M02034:409:000000000-BFKT7:1:1105:9749:15324 1:N:0:31
AAAGTCGAGGTGCCTAAAGTGGCAACCCAGACTACTAAGAATGTTGGTGGTGTAGAGCTTCCTGTAGCCGCATGGCGTTCGTACTTAAATATGGAACTAACCATTCCAATTTTCGCTGTCTCTTATACACATCTCCGAGCCCACGAGACC
+
BBBBBFBBDBBBGGGGGGGGGGGHHHHGGHHGHHHHHHFGFHHHGHHEFGEFGHHGGGHHHHHHHHHHHGGFEGHHGGGGGFHHHHGGHHGHGHHEFHHGHHGHHHHHBGGHHHGGGGFFHHHHFHFHGHFHHHGHG?FGGGHGGGCGGG
@M02034:409:000000000-BFKT7:1:1105:22538:15327 1:N:0:31
AAAGTCGAGGTGCCTAAAGTGGCAACCCAGACTGATGGGAGGGTTGGTGGTGTAGAGCTTCCTGTAGCCGCATGGCGTTCGTACTTAAATATGGAACTAACCATTCCAATTTTCGCTGTCTCTTATACACATCTCCGAGCCCACGAGACC
+
CCCCCFCCCBAAGGGGGGGGGGGHHHHGGHHGHHHHHHHHGGGGHGGEGGEFHGHGHHHHHHHHHGHHHGG@EGHHGEGGGAFHHHHGGHHHHHFFGHHHHHHHHHGHDFFHHHGGGGFHHHHHHHHHHHHHHHGFG?GGGGHGGGGGGF
@M02034:409:000000000-BFKT7:1:1105:23181:15328 1:N:0:31
AAAGTCGAGGTGCCTAAAGTGGCAACCCAGACTACGAATAAGGTTGGTGGTGTAGAGCTTCCTGTAGCCGCATGGCGTTCGTACTTAAATATGGAACTAACCATTCCAATTTTCGCTGTCTCTTATACACATCT
+
BABBBFAB?@AAFBGGGFGGGGGHHGHGGHHGHGHGGDHGGHFHHHGGGGAFGHH5GHHHHGHHHHHHHGGEEEHGCGGGGGBCGHEGHHHFDF33EGFFHGEGBGGHHFGHHH//AAE?FBGH3F3GDBGH2B
@M02034:409:000000000-BFKT7:1:1105:7405:15329 1:N:0:31
AAAGTCGAGGTGCATAAAGTGGCAACCCAGACTAATGGTGGTGTAGCTCTTCCTGTAGCCGCATGGCGTTCGTACTTAAATATGGAACTAACCATTCCAATTTTCGCTGTCTCTTATACACATCTCCGAGCCCACGAGACCTCTCTACAT
+
BBBBAFCCCCCCGGGGGGGGGGGHHHHGGGHGHHHHHHHHGGGHHHHHHHHHHHHHHHHHGGGGGHGGEGGGGHHHHHHHHFHHHGHFGGHHHHHHHHGGGHHHHGGGGGGHHHHHHHHGHHHHHHHGFGGFGHGGCFGGGHHHHHHHHH
@M02034:409:000000000-BFKT7:1:1105:22558:15331 1:N:0:31
AAAGTCGAGGTGCCTAAAGTGGCAACCCAGACTGAGGGTGGTGTACATCTTCCTGTAGCCGCATGGCGTTCGTACTTAAATATGGAACTAACCATTCCAATTTTCGCTGTCTCTTAACACATCTCCGAGCCCACGAGACCTCTCTACAT
+
CCCCCFCCCCCBGGGGGGGGGGGHHHHGGHHGHHHHGGFGGGGHHHHHHHHHHHHHHHHHGGEFGHHGGGGGGGHHHHHHHGHHHFHHHHHHHHHHHHHHHHHHHGGGGGHHHHHHHHHHHHHHHHGGGGGGHGGCGGGGHHHHHHHHH
@M02034:409:000000000-BFKT7:1:1105:14953:15333 1:N:0:31
AAAGTCGAGGTGCCTAAAGTGGCAACCCAGACTGATCATGCTGTTGGTGGTGTAGAGCTTCCTGTAGCCGCATGGCGTTCGTACTTAAATATGGAACTAACCATTCCAATTTTCGCTGTCTCTTATACACATCTCCGAGCCCACGAGACC
+
CCCCCFCCCCCCGGGGGGGGGGGGHHHGGHHGHHHHHHHHHHHHHHHEFGEFGHHFGHHHHHHHHHHHHGGEGGHGGGGGGGHHHHGHHHHHHHGHHHHGHHHHHHHHHHHHHHGGGGGHHHHHGHFHFHFHGGDGGCGGGGHGGGGGGG
@M02034:409:000000000-BFKT7:1:1105:19905:15338 1:N:0:31
AAAGTCGAGGTGCCTAAAGTGGCAACCCAGACTGCTACGCATGTTGGTGGTGTAGAGCTTCCTGTAGCCGCATGGCGTTCGTACTTAAATATGGAACTAACCATTCCAATTTTCGCTGTCTCTTATACACATCTCCGAGCCCACGAGAC
+
AABCCFCBBDBCGGGGGGGGGGGHHHHGGHHGHHHHHHGGGGGHHHHGEEGEGHHFHHHHHHHHHHHHGGGEEGHEFGGGGEGHHHHFHHHHHHBGGHHHFHGHGGGHHGHHHGEGGGFHGHHHGHDHHHFGHHGFFCGGFGHGGGGFF
@M02034:409:000000000-BFKT7:1:1105:21492:15340 1:N:0:31
AAAGTCGAGGTGCCTAAAGTGGCAACCCAGACTCAGAAGCAGGTTGGTGGTGTAGAGCTTCCTGTAGCCGCATGGCGTTCGTACTTAAATATGGAACTAACCATTCCAATTTTCGCTGTCTCTTATACACATCTCCGAGCCCACGAGACC
+
CCCCBFBCCCCCGGGGGGGGGGGHHHHGGHHGHHHHHHHHHHHHHHGEFGGFHHHGHHHHHHHHHHHHHGGGGGHHGGGGGGHHHHGFHHHHHHHHHHHHHGHHHHHHHHHHHHGGGGEFHFHHHHGHHHFHHHHHGGC?GGHGGGGGGE
@M02034:409:000000000-BFKT7:1:1105:3554:15347 1:N:0:31
AAAGTCGAGGTGCCTAAAGTGGCAACCCAGACTCATGCTACTGTTGGTGGTGTAGAGCTTCCTGTAGCCGCATGGCGTTCGTACTTAAATATGGAACTAACCATTCCAATTTTCGCTGTCTCTTATACACATCTCCGAGCCCACGAGACC
+
A?ABAFBADDAAGGGGG4BGDGFGFFGFGHHFHFHHFFHF5BFDDBGAAEEFBEGFG5G3BGGBBDFABAEEEAGB>FGGGGFEFGFFBBEFEHEBBF3B@?BBF??BEGHHHHE?FEEBH4FF?HFF4CFGFGB2?>B?@<F<C//DFC
@M02034:409:000000000-BFKT7:1:1105:19889:15347 1:N:0:31
AAAGTCGAGGTGCCTAAAGTGGCAACCCAGACTGCTACGCATGTTGGTGGTGTAGAGCTTCCTGTAGCCGCATGGCGTTCGTACTTAAATATGGAACTAACCATTCCAATTTTCGCTGTCTCTTATACACATCTCCGAGCCCACGAGACC
+
A1AA1DAADDAAGGGG11BFDFFHHHHGGCGGHHHGHHGGGGGHGHHFFGEFHHHFHHEFFFHGFGFHHGGEEEHHGEGGGGFGEHHGBGHFHHHFHHHFHHGHHHHHHGHHHHEGGGCFFFHHHHGHGFBFHHGBEC//@<GGGGGGG<
@M02034:409:000000000-BFKT7:1:1105:20244:15351 1:N:0:31
AAAGTCGAGGTGCCTAAAGTGGCAACCCAGACTAATAAGCATGTTGGTGGTGTAGAGCTTCCTGTAGCCGCATGGCGTTCGTACTTAAATATGGAACTAACCATTCCAATTTTCGCTGTCTCTTATACACATCTCCGAGCCCACGAGACC
+
CBCCCFCCCCBBGGGGGGGGGGGHHHHGGHHGHHHHHHHHHHHHHHHEFGEFGHHHHHHHHHHHHHHHHGGEGGHHGGGGGGHHHHHGHHHHHHHHGHHHHHHHHHHHHHHHHHGGGGGHHGHHHHHHFHHHHHHGGCGGGGHGGGGGGC
@M02034:409:000000000-BFKT7:1:1105:8851:15352 1:N:0:31
AAAGTCGAGGTGCCTAAAGTGGCAACCCAGACTAATAAGAATGTTGGTGGTGTAGAGCTTCCTGTAGCCGCATGGCGTTCGTACTTAAATATGGAACTAACCATTCCAATTTTCGCTGTCTCTTATACACATCTCCGAGCCCACGAGACC
+
CCCBBFCCCCBCGGGGGGGGGGGHHHHGGHHGHHHHHHHHHHHHHHHAFGFFGHHHHHHHHHHHHHHHHGGEGGHHGGGGGFGGHGHHHHHHHHHHHHHHHHGHHGHHHHHHHHGGGGGHHHHHHHHHHHHHHHHHG/CGGGHGGGGGGG
@M02034:409:000000000-BFKT7:1:1105:3572:15353 1:N:0:31
AAAGTCGAGGTGCCTAAAGTGGCAACCCAGACTCATGCTACTGTTGGTGGTGTAGAGCTTCCTGTAGCCGCATGGCGTTCGTACTTAAATATGGAACTAACCATTCCAATTTTCTCTGTCTCTTATACACATCTCCGAGCCCACGAGACC
+
AAAAAFAAAD>AGGGGGGGGBDFFHHGEAGCFHFHHGHHHHHFHG32BFEEBGGGBGHHHGGHFGHGHH?E?FFHFFFGEFEEHGFFFGHGHHGGHFHGHHHHEGHHHGGHHHH4FGBBGHHHHHGFGFHGHHHHFG@?C@FHGFGGGGF
@M02034:409:000000000-BFKT7:1:1105:4741:15353 1:N:0:31
AAAGTCGAGGTGCCTAAAGTGGCAACCCAGTTTGTTGGTGGTGTACGTCTTCCTGTAGCCGCATGGCGTTCGTACTTAAATATGGAACTAACCATTCCAATTTTCGCTGTCTCTTATACACATCTCCGAGCCCACGAGACCTCTCTACAT
+
AAAAADA3>D>AGGFGGFGFGFCFGCGECDGFHHGHHHDFGEFFHBGGHHGHHHHBFHHHEEEEGH1EFEGGGHGHHGHHHFFFFFGFHGHGHHHHHGFBFGHHHGEFGEHHGF4DFHHFFHHGHHFDCC/CFGE?CCE/FCCGCGHHHH
@M02034:409:000000000-BFKT7:1:1105:23381:15371 1:N:0:31
AAAGTCGAGGTGCCTAAAGTGGCAACCCAGACTCATCCTACGGTTGGTGGTGTAGAGCTTCCTGTAGCCGCATGGCGTTCGTACTTAAATATGGTACTAACCATTCCAATTTTCGCTGTCTCTTATACACATCTCCGAGCCCACGAGA
+
CCCDCFCDDDBBGGGGGGGGGGGHHHHGGHHGHFCGGFGDFAFHEECAA1FEAAG5DAAAAGGEGDFAAAE0EEE1/B@FEE2FFFH3@BF4FD44B@GH303B34F??F?FE4/?EA/B4DD33?3BFC22BDGBD//<D/==<<C<
@M02034:409:000000000-BFKT7:1:1105:4740:15375 1:N:0:31
AAAGTCGAGGTGCCTAAAGTGGCAACCCAGATTGTTGGGGGTGTAGGTCTTCCTGTAGCCGCATGGCGTTCGTACTTAAATATGGAACTAACCATTCCAATTTTCGCTGTCTCTTATACACATCTCCGAGCCCACGAGACCTCTCTA
+
AAAA>DA>A@A4FGGGEGGFFGGHHGHGGG2FGAFFGH2EEGGAF5BF55DDFGHAFGGHGGCEGH1FG/FEGGHGH4B@F@GE33BGFDGHHBFGF4?FGHHHHGFFGGHHHH2?GFFGFBF11F@A/CC/F/AC<AAAFF1GF1>
@M02034:409:000000000-BFKT7:1:1105:25269:15376 1:N:0:31
AAAGTCGAGGTGCCTAAAGTGGCAACCCAGACTTGGACTTATGTTGGTGGTGTAGAGCTTCCTGTAGCCGCATGGCGTTCGTACTTAAATATGGAACTAACCATTCCAATTTTCGCTGTCTCTTATACACATCTCCGAGCCCACGAGAC
+
CCCCCFCBCCBBGGGGGGGGGGGHGHHGGHHGH53BG3F35DFGHHHFGGGGHHHHHHHHHHHHHHHHHGGFGGHHGGGGGGHHHHHGHHHHHHHHGHHGHHGHHHGHEGHHHHGGGGGGHHHHHHHHGHFFHHHFGBDGGGHGGGGGG
@M02034:409:000000000-BFKT7:1:1105:6450:15379 1:N:0:31
AAAGTCGAGGTGCCTAAAGTGGCAACCCAGACTATTTTTGGTGTAGAGCTTCCTGTAGCCGCATGGCGTTCGTACTTAAATATGGAACTAACCATTCCAATTTTCGCTGTCTCTTATACACATCTCCGAGCCCACGAGACCTCTCTACAT
+
AAAAADAA@BAACGFGGGGGGCFFFFH?FHGGHFH5555AEEFGHHHHFFFHHHHHFHHHGGGGGGHGEGGGGHHHHHHHHFEHFFHHHHHHHHHHHHHHGHHGHGGGGGHHHHHHHHFHHGHFHHHGCGGGGHGGG?GGGB1?FHHDGD
@M02034:409:000000000-BFKT7:1:1105:25168:15391 1:N:0:31
AAAGTCGAGGTGCCTAAAGTGGCAACCCAGACTGTTGCTGGTGTAGTGCTTCCTGTAGCCGCATGGCGTTCGTACTTAAATATGGAACTAACCATTCCAATTTTCGCTGTCTCTTATACACATCTCCGAGCCCACGAGACCTCTCTACAT
+
ABBCAFBCCBBCGGGGFGGGGGGHHHHGGHHGHHHHHHHHHHHHHHGHHHHHHHHHHHFHGGEGGHHGGGGGGHHHHHHHHHHHHHHHHHHHHHHHHHHHHFHHHGGGGGHHHHHHHHHGHGGHHHGGCFFGGHGGGGGGGHHHHHGHHG
@M02034:409:000000000-BFKT7:1:1105:12700:15393 1:N:0:31
AAAGTCGAGGTGCCTAAAGTGGCAACCCAGATTCTTGGTGGTGTAGAGCTTCCTGTAGCCGCATGGCGTTCGTACTTAAATATGGAACTAACCATTCCAATTTTCGCTGTCTCTTATACACATCTCCGAGCCCACGAGACCTCTCTACAT
+
CCCCCFBCCCABGGGGGGGGGGGHHHHGGH23F5FGGHGEDEGHBGAFFFG53FGFGDBEEG0EEF1E10BEFFCFGDD3BDGEB3FFF3GE13FGHDGGGFHH4EGGGGBHEGB?FG?F?FBBGEG?EC?/F/F@/>ADF2@<<G11F<
@M02034:409:000000000-BFKT7:1:1105:20003:15399 1:N:0:31
AAAGTCGAGGTGCCTAAAGTGGCAACCCAGACTCCGCCGGGTGTAGAGCTTCCTGTAGCCGCATGGCGTTCGTACTTAAATATGGAACTAACCATTCCAATTTTCGCTGTCTCTTATACACATCTCCGAGCCCACGAGACCTCTCTACAT
+
CCCCCFCCCCCCGGGGGGGGGGGHHHHGGHHGH3GGEFGGGAEGHHEGBEGDFGHF5FFGEG>EEFCE1>FEG2?FG4F3@@GFB3FE?3FF??GFGEGHHHHHG?E?/E3FDHF3FF??CFFFF3FDGGG?F/FG/@DGGHGB0F<1<F
@M02034:409:000000000-BFKT7:1:1105:15322:15401 1:N:0:31
AAAGTCGAGGTGCCTAAAGTGGCAACCCAGACTGTGGGGTCGGTTGGTGGTGTAGAGCTTCCTGTAGCCGCATGGCGTTCGTACTTAAATATGGAACTAACCATTCCAATTTTCGCTGTCTCTTATACACATCTCCGAGCCCACGAGACC
+
BBBBBFBBBBAAGGGGGGGGGGGGHHHGGHHGHHHHHGGGGGGGGGGGGGEFGHHFHHHHHGHHHHHHHGGEEFHHGGGGGFHHHHHGHHHHHHFGFHGFHHHHHHHHHGHHHHGGGGGHHHGFGHGHHHEGHHHFECCFGGHGGGGGGG
@M02034:409:000000000-BFKT7:1:1105:13686:15402 1:N:0:31
AAAGTCGAGGTGCCTAAAGTGGCAACCCAGACTGTTAGTGGTGTACGTCTTCCTGTAGCCGCATGGCGTTCGTACTTAAATATGGAACTAACCATTCCAATTTTCGCTGTCTCTTATACACATCTCCGAGCCCACG
+
AAAB>DAABDBBGGGGGGGGGCGHHHHGGHHGHGHHHHGHHHGHHHHGHHGFFHHHHHHEECEEEHHGGGGGEFHHFHHHGHHHHGHHFHFGHHGHHFHHHGHHHG/?FEFGFGFFHB4?F3GHHGHC/BCCF//B
@M02034:409:000000000-BFKT7:1:1105:4970:15403 1:N:0:31
AAAGTCGAGGTTCCTAAAGTGGCAACCCAGACTAATGGGGGTGTAGATCTTCCTG
+
>1AA1BA>A1>1BFGG1BBBDGCHGGGEFHHGHBD111BB/AEFE12A12DDDFG
@M02034:409:000000000-BFKT7:1:1105:23397:15403 1:N:0:31
AAAGTCGAGGTGCCTAAAGTGGCAACCCAGACTCGTGGTGTAGAGCTTCCTGTAGCCGCATGGCGTTCGTACTTAAATATGGAACTAACCATTCCAATTTTCGCTGTCTCTTATACAATCTCCGAGCCCACGAG
+
BCBCCFBCCCCCGGGGGGGGGGGHHHHGGHHGH3FAFFHGA3F555F3G3FEBBGDEEG0EAF1E1>1EE2?FFF33BGFFF3@3BG3@FG@FD44BBGHGDE?EFE3GFFH4F4F4F?G443?/<B>CAF?/B
@M02034:409:000000000-BFKT7:1:1105:22374:15403 1:N:0:31
AAAGTCGAGGTGCCTAAAGTGGCAACCCAGACTAAGGATAAGGTTGGTGGTGTAGAGCTTCCTGTAGCCGCATGGCGTTCGTACTTAAATATGGAACTAACCATTCCAATTTTCGCTGTCTCTTATACACATCTCCGAGCCCACGAGAC
+
CCCCCFCCCBAAGGGGGGGGGGGHHHHGGHHGHHHHHHHHHHHGGHGFFGEFGHHFHHHHHHHHHHHHHGGGGEHGFGGGFGHHHHHHHHHHHGHHHHGGHHHHGHHHHHHHHHGGGGGHHHHHHHHHHHHHHHHFC@GFDGHGGGGGG
@M02034:409:000000000-BFKT7:1:1105:24771:15404 1:N:0:31
AAAGTCGAGGTGCCTAAAGTGGCAACCCAGTTGGTTTCGGGTGTAGAGCTTCCTGTAGCCGCATGGCGTTCGTACTTAAATATGGAACTAACCATTCCAATTTTCGCTGTCTCTTATACACATCTCCGAGCCCACGAGACCTCTCTACAT
+
AAAABFABBBABGGGGGGGGGGGHGHHGGHHHHHGFHHGCGGGGHHHHHHHHHHHHHHHHGGGFGHHGGGGGGGHHHHHHHEHHHBGHHGHHGHHHHHHGGHHHGGGGGGGHHHHHHHHFHHHHHHFGCCGGGHGGCCDDGGHGHHHGHG
@M02034:409:000000000-BFKT7:1:1105:27161:15405 1:N:0:31
AAAGTCGAGGTGCCTAAAGTGGCAACCCAGACTACGAATCAGGTTGGTGGTGTAGAGCTTCCTGTAGCCGCATGGCGTTCGTACTTAAATATGGAACTAACCATTCCAATTTTCGCTGTCTCTTATACACATCTCCGAGCCCACGAGACC
+
BCCCCFACCBBCGGGGGGGGGGGHHHHGGHHGHHHGGEGE5AGHHHGEE?GEAAGBBBGG5GFFGBGFGGG>EGF1EEGGGEBEGHHDFGHGF33BGHHB?E3BGEFDEGGFHHGDGGEGHHHHHHFBFHFGGHFFGCDGGGHGDGGGDE
@M02034:409:000000000-BFKT7:1:1105:4866:15427 1:N:0:31
AAAGTCGAGGTGCCTAAAGTGGCAACCCAGACTGCTCCTACTGTTGGTGGTGTAGAGCTTCCTGTAGCCGCATGGCGTTCGTACTTAAATATGGAACTAACCATTCCAATTTTCGCTGTCTCTTATACACATCTCCGAGCCCACGAGAC
+
A?AB>FA>A>AAGGGFGGGGFGGHGHHGGGHGHFHHHHHFFFGFGFGBAFAFFFGGFFFHDGHHGHGEFAEEEEGGEF/CEFGHFFHEGGHDGH3EB@F@B13BBB44FFGHHHEFEGEDHFHHDHFHDBBGFFB?C/@>BEGF//AEG
@M02034:409:000000000-BFKT7:1:1105:4884:15433 1:N:0:31
AAAGTCGAGGTGCCTAAAGTGGCAACCCAGACTGCTCCTACTGTTGGGGGTGTAGAGCTTCCTGTAGCCGCATGGCGTTCGTACTTAAATATGGAACTAACCATTCCAATTTTCGCTGTCTCTTATACACATCTCCGAGCCCACGAGACC
+
CCCCCFABDBABGGGGGGGGFGG4FHHGGHGGHHBF5EG33FGGHH22A0EEAAFD55FF@GFGH5FFDEGEGFC1>1EEEEBFCFHDEGHDG333FFHH?F3FHDHGFHHHHFGGGGGGHHHHHHHHHHHHHHFFD<CCGGGGGGGGGE
@M02034:409:000000000-BFKT7:1:1105:22643:15433 1:N:0:31
AAAGTCGAGGTGCCTAAAGTGGCAACCCAGACTAATCAGAAGGTTGGTGGTGTAGAGCTTCCTGTAGCCGCATGGCGTTCGTACTTAAATATGGAACTAACCATTCCAATTTTCGCTGTCTCTTATACACATCTCCGAGCCCACGAGACC
+
BCBABFCCCCCBGGGGGGGGGGGHHHHGGHGFHHHHHHHHHHHHHHGEFGGFHHHFGHHHHGHHHHHHHGGGEGHHGGGGGGFHHHHGHHHHHHHHGHHHHHHHHHGHHHHHHHGGGGFHHHHHHHHHHHFHHHHHGCGGGGFGGGGGGG
@M02034:409:000000000-BFKT7:1:1105:26048:15435 1:N:0:31
AAAGTCGAGGTGCCTAAAGTGGCAACCCAGACTAAGGATCATGTTGGTGGTGTAGAGCTTCCTGTAGCCGCATGGCGTTCGTACTTAAATATGGAACTAACCATTCCAATTTTCGCTGTCTCTTATACACATCTCCGAGCCCACGAGACC
+
BAAAAF3AAD>AGFGGGGGGFFDGGHHAFHHGHGDFFHFHHHHHHFHGGEEFGHHFGHBGDHGFHBGHHGGGFFHHGGCGGGGHHHHFGDGGHFHHHHHGHHHHHGHEHHHHHHGCGG?GHDHFHHGGHFHHGGHFACGDGGHGG/AEFG
@M02034:409:000000000-BFKT7:1:1105:4515:15436 1:N:0:31
AAAGTCGAGGTGCCTAAAGTGGCAACCCAGACTTCTCCTCAGGTTGGGGGTGTAGAGGTTCCTGTAGCCGCATGGCGTTCGTACTTAAATATGGAACTAACCATTCCAATTTTCGCTGTCTCTTAACACATCTCCGAGCCCACGAGACCT
+
BBCCBFB@BBBBGGGGGGGGGFGHFHHGGHHGHHGFFDG233BD3BE200EEAEGF52BB3B@@FDGFFGGEFEF1>EEFFEGEEGHHBFHEFD33FGHG303BF4EDFGHHHHCGGGDGHHHHGGGGFHHHGFFG@CG?FHE?CCADEH
@M02034:409:000000000-BFKT7:1:1105:23186:15441 1:N:0:31
AAAGTCGAGGTGCCTAAAGTGGCAACCCAGACTACGAAGCCGGTTGGTGGTGTAGAGCTTCCTGTAGCCGCATGGCGTTCGTACTTAAATATGGAACTAACCATTCCAATTTTCGCTGTCTCTTATACACATCTCCGAGCCCACGAGACC
+
CCCCBFCCCCBBGGGGGGGGGGGHHHHGGHHGHHHGGGGGHGGGGGGGFDGGHGHBGGHHHHHHHHHHGGGFFGFGGGGGGGGHHHHFHHGHGHHFFHHHHHFGFHGGFGHHHHGGGGGHHHHHHHHHHHHHHHGHGFGGGGHGGGGGGG
@M02034:409:000000000-BFKT7:1:1105:24419:15462 1:N:0:31
AAAGTCGAGGTGCCTAAAGTGGCAACCCAGACTTGTCCTCAGGTTGGTGGTGTAGAGCTTCCTGTAGCCGCATGGCGTTCGTACTTAAATATGGAACTAACCATTCCAATTTTCGCTGTCTCTTATACACATCTCCGAGCCCACGAGACC
+
A1AAAFA?DDAAGGGG1BEGGGGHHHHGGHHGHHHHHHHHHHHGGHGEFEGFHHHFHHHHHHHHHHHHHGGGGGHHGEGFFEGHHHHHHGHHHHHHHHFHHFEHGFFEGGHHHGGGGGGHHGHHHHHHHHFHHHHEFCCCGGFGGGGG?F
@M02034:409:000000000-BFKT7:1:1105:24236:15464 1:N:0:31
AAAGTCGAGGTGCCTCCAGTGGCAACCCAGACTGATGTTAGGGTTGGTGGTGTAGAGCTTCCTGTAGCCGCATGGCGTTCGTACTTAAATATGGAACTAACCATTCCAATTTTCG
+
A1AAAFA1@DAAGFG11AB3B0ACGGFGGGHGFGHHHGGFGHGEFGE/AEEEHFHFFF1G1BBB12DDAAE>E?FFEE/FE/0F?BFBEDFHH1DD1@1>B01BG22GHGHBG2>
@M02034:409:000000000-BFKT7:1:1105:25658:15464 1:N:0:31
AAAGTCGAGGTGCCTAAAGTGGCAACCCAGACTACTTCTAATGTTGGTGGTGTAGAGCTTCCTGTAGCCGCATGGCGTTCGTACTTAAATATGGAACTAACCATTCCAATTTTCGCTGTCTCTTATACACATCTCCGAGCCCACGAGACC
+
BBBBBFBBBBABGGGGGGGGGGGHHHHGGHDGHHHHHHHF55FGGHHGGGGFHHHHHHHHHHHHHHHHHGGEFGHHGGGGGGGHHHHGHHHHGHGHFHHHHHHHGHGHHHHHHHGGGGFHHHHHHHHHHHHHHHHHGCCDGGHGGGGGGC
@M02034:409:000000000-BFKT7:1:1105:19755:15466 1:N:0:31
AAAGTCGAGGTGCCTAAAGTGGCAACCCAGACTAATGGTGGTGTAAATCTTCCTGTAGCCGCATGGCGTTCGTACTTAAATATGGAACTAACCATTCCAATTTTCGCTGTCTCTTATACACATCTCCGAGCCCACGAGACCTCTCTACAT
+
CCCCCFBCCCBCGGGGGGGGGGGHHHHGGHHGHHHHHHHHGGGHHHHHHHHHHHHHHHHHGGGGGHHGGGGGGHHHHHHHHHHHHHHHHHHHHHHHHHHHHHHHHGGGGGHHHHHHHHHHHHHHHHHGGGGGGHGGGGGGGHHHHHHHHH
@M02034:409:000000000-BFKT7:1:1105:24214:15467 1:N:0:31
AAAGTCGAGGTGCCTAAAGTGGCAACCCAGACTGATGTTAGGGTTGGTGGTGTAGAGCTTCCTGTAGCCGCATGGCGTTCGTACTTAAATATGGAACTAACCATTCCAATTTTCGCTGTCTCTTATACACATCTCCGAGCCCACGAGACC
+
B@BBBFBBBB>AGGGGGGGGGGGHHHHGGHGGHGHHGHHHHHHHGGGEFGFFHHHHHHHHHHHHHHHHHGGGFGHHGGGGGFHHHHGGHHHHHGHGHHGFHHHHHHHHGGHHHHFGGFEFHHHHHHHHGHHHHHHHGCGGGGHGGGGGGA
@M02034:409:000000000-BFKT7:1:1105:23872:15469 1:N:0:31
AAAGTCGAGGTGCCTAAAGTGGCAACCCAGACTAATCATTGTGTTGGTGGTGTAGAGCTTCCTGTAGCCGCATGGCGTTCGTACTTAAATATGGAACTAACCATTCCAATTTTCGCTGTCTCTTATACACATCTCCGAGCCCACGAGACC
+
AACBAFBBDBABGGGGGGGFGGGHHHHGGHHGHHHHHHHHHHHBFGHEFGEGGGHGGFHHHHHHFHHHHEGFFGHGGGGGGGHHGHHHHFHHHFFFFFFGFHFGGHHHGHHHHFGGGGFFFFHHHHGHFHGHHHFHDCFCGGGFGCFGGF
@M02034:409:000000000-BFKT7:1:1105:5908:15469 1:N:0:31
AAAGTCGAGGTGCCTAAAGTGGCAACCCAGACTCATGGTGGTGTAGCGCTTCCTGTAGCCGCATGGCGTTCGTACTTAAATATGGAACTAACCATTCCAATTTTCGCTGTCTCTTATACACATCTCCGAGCCCACGAGACCTCTCTACAT
+
CCCCCFCBBCCCGGGGFGGGGGGHHHHGGHGGHHGHHHGHGEFHHHHGGGGGHHHHHGGHGGGFGHHGGGGGGHHHHHHHHFHHHHHHHGHHHHHHHHHBGHHHHGGGGGHHHHHHHHHHHGGGFHHGGGGGFHGGCGGGGHHHHHHHHG
@M02034:409:000000000-BFKT7:1:1105:6223:15474 1:N:0:31
AAAGTCGAGGTGCCTAAAGTGGCAACCCAGACTAAGGGTGGTGTAGAGCTTCCTGTAGCCGCATGGCGTTCGTACTTAAATATGGAACTAACCATTCCAATTTTCGCTGTCTCTTATACACATCTCCGAGCCCACGAGACCTCTCTACAT
+
CCCCCFCBDBABGGGGGGGGGGGHHHHGGHHGHHGHHHHFCEFHHHHHHHHGHHHHFHHGGGCGFFGGEGGGGFFHHHGHHHHHHGHHGGHHHHHHHGHFGGFHHGGGGGHHHHHHHHFHHHGHHHHGGGGGEHGG?CDFGHHGHHHHHF
@M02034:409:000000000-BFKT7:1:1105:10636:15476 1:N:0:31
AAAGTCGAGGTGCCTAAAGTGGCAACCCAGACTAGTAAGGAGGTTGGTGGTGTAGAGCTTCCTGTAGCCGCATGGCGTTCGTACTTAAATATGGAACTAACCATTCCAATTTTCGCTGTCTCTTATACACATCTCCGAGCCCACGAGACC
+
AAABAFBBCCAAFGGG4FGGGGGHHHHGGHHGHHHHCGHH3FFEGHGEFGEFGHHHHHGHHHHHHHHHHGGEGGHHGGFGGFHHGHHGFHFHHHHHGHGFHHHHHHGHHHHHHGGGGGEFHGHHHHGGHHGHHHHHFCGFGGHGGCGGGF
@M02034:409:000000000-BFKT7:1:1105:22528:15481 1:N:0:31
AAAGTCGAGGTGCCTAAAGTGGCAACCCAGACTAATGCGACGGTTGGTGGTGTAGAGCTTCCTGTAGCCGCATGGCGTTCGTACTTAAATATGGAACTAACCATTCCAATTTTCGCTGTCTCTTATACACATCTCCGAGCCCACGAGACC
+
BABABFBBDDAAGGGGGGGGGGGHFHFGAHHGHHFFHF2EGGGEFGGE1EBFEFFDFHHGHHHHHFHFHGGFGGHGGGGGGEBGHHFGFFHFHFFGFGFGFHFGEHHFHHGGHGCDA/?F3BFHGHGFGHGHGHGFACGGCG/F@FGGDE
@M02034:409:000000000-BFKT7:1:1105:12648:15482 1:N:0:31
AAAGTCGAGGTGCCTAAAGTGGCAACCCAGACTTGTGGGTCGGTTGGTGGTGTAGAGCTTCCTGTAGCCGCATGGCGTTCGTACTTAAATATGGAACTAACCATTCCAATTTTCGCTGTCTCTTATACACATCTCCGAGCCCACGAGACC
+
BBBBBFBBBBABGGGFGGGGGGGHHHHGGHHGHHHHHGGEGGGEGGGEGGEFHHHGHHHHHHHHHHHHHGGGGGHHGGGGGGHHHHHHHHHHHHFGHHHHHHGHHHGHHHHHHGGGGGGFHFHHHHDHHHHGHHHHECGGGGHFGF@DGC
@M02034:409:000000000-BFKT7:1:1105:13731:15487 1:N:0:31
AAAGTCGAGGTGCCTAAAGTGGCAACCCAGACTAATAATAATGTTGGTGGTGTAGAGCTTCCTGTAGCCGCATGGCGTTCGTACTTAAATATGGAACTAACCATTCCAATTTTCGCTGTCTCTTATACACATCTCCGAGCCCACGAGACC
+
BACCBFCCCCBBGGGGGGGGGGGHHHHGGHHGHHFHHHHHHHHHHHHGGGEFGFHDGHHHHHHHHHHHHGGEGGHHGGGGGGHHHHHHHHGHHHGHGHHGHHHHHHGHHHHHHHGGGGFHHGHHHHHHHHFHGHFDF?DCGGHGGGGGGC
@M02034:409:000000000-BFKT7:1:1105:10540:15489 1:N:0:31
AAAGTCGAGGTGCCTAAAGTGGCAACCCAGACTGTTGGTGGTAAGTCGCTTCCTGTAGCCGCATGGCGTTCGTACTTAAATATGGAACTAACCATTCCAATTTTCGCTGTCTCTTATACACATCTCCGAGCCCACGAGACCTCTCTACAT
+
?AAABFBBBDAAGGGGGCFGGGFHFHAF2FBFFHHHHHBCDFHHG5GEEEHEHHHHHGHGGEEGGHHGEEFGFHHHHGGHGEHGHFFFGFFHH3FGGHHFFGHHHGGGGGHHHHHFFHHFHDEGHH2ECGGGGHGG/BADGHHHGHHBFD
@M02034:409:000000000-BFKT7:1:1105:21638:15489 1:N:0:31
AAAGTCGAGGTGCCTAAAGTGGCAACCCAGGCTGTTGGTGGTCCGGAGCTTCCTGTAGCCGCATGGCGTTCGTACTTAAATATGGAACTAACCATTCCAATTTTCGCTGTCTCTTATACACATCTCCGAGCCCACGAGACCTCTCTACAT
+
CCCCCFCBBBABGGGGGGGGGGGHHHGGGGGHHHHHFHGFGEHHGGGGGGHHHHHHHHHHGGGEGHHGGGGGGHHHHHHHHGHHHFGHHHHHHHHHHHHFGFHHHGGGGGFHHHGHHHHHHGGHHHHGCC?F/CFCDGGGEHHHHHHHFF
@M02034:409:000000000-BFKT7:1:1105:15308:15493 1:N:0:31
AAAGTCGAGGTGCCTAAAGTGGCAACCCAGACTAATAATAATGTTGGTGGTGTAGAGCTTCCTGTAGCCGCATGGCGTTCGTACTTAAATATGGAACTAACCATTCCAATTTTCGCTGTCTCTTATACACATCTCCGAGCCCACGAGACC
+
CCCCBFBCCCBCGGGGGGGGGGGHHHHGGHGGHHFHHHHHHHHHHHHFGGGGHHHHHHHHHHHHHHHHHGGFGGHHGGGGGGHHHHHHHHHHHHHFHHHGHHHHHHHHHGHHHHGGGGGHHHHHGHFHHHHHHHHFGBCGGGHGGG?AGF
@M02034:409:000000000-BFKT7:1:1105:10644:15495 1:N:0:31
AAAGTCGAGGTGCCTAAAGTGGCAACCCAGACTAGTAAGGAGGTTGGTGGTGTAGAGCTTCCTGTAGCCGCATGGCGTTCGTACTTAAATATGGAACTAACCATTCCAATTTTCGCTGTCTCTTATACACATCTCCGAGCCCACGAGACC
+
BBBBBFBBBBAAGGGGGGGGGGGHHHHGGHHGHHHHHHGHGHGGHFFGEEEFGHHHHHHHFHHFGHHHHGGGGGHHGGGGGGFHHHGFHHGGHHHEGFBCGHGHEHGHGHHHFHGGGGGFHHHFHGGGHHGHHHHGG?GCGGHECCCDGC
@M02034:409:000000000-BFKT7:1:1105:23346:15495 1:N:0:31
AAAGTCGAGGTGCCTAAAGTGGCAACCCAGACTGGG
+
BBCCCFCCCCBAGGGGGGGGGGGHHHHGGHHGHHHH
@M02034:409:000000000-BFKT7:1:1105:11408:15499 1:N:0:31
AAAGTCGAGGTGCCTAAAGTGGCAACCCAGACTTGTGGTGGTGTAGAGCTTCCTGTAGCCGCATGGCGTTCGTACTTAAATATGGAACTAACCATTCCAATTTTCGCTGTCTCTTATACACATCTCCGAGCCCACGAGACCTCTCTACAT
+
BBBBBFBBBBA4FFGGFGGGGGGHHHHGGHHGHHBGGGHFGGGFHGGHHHHHHHHEFGHHGGGGEHHGGGGGDFHHHGFGFEHFGGHHHHHHHFGHHDHBGFHHHGGGGGGHHHHHHFFFHGHHGH?E@D?@EFG/<>DGEGHHHF1?1<
@M02034:409:000000000-BFKT7:1:1105:25269:15503 1:N:0:31
AAAGTCGAGGTGCCTAAAGTGGCAACCCAGAGTGTTGGTGGTGTAAGTCTTCCTGTAGCCGCATGGCGTTCGTACTTAAATATGGAACTAACCATTCCAATTTTCGCTGTCTCTTATACACATCTCCGAGCCCACGAGACCTCTCTACAT
+
BBBBBFBABBAAGGGGGGGGGGGHHHHGGHGGGHHHHHGGGGGHHHHHHHHHHHHHHHHHGGGGGHHGGGGGGCGHHGGFHEGFHBGHHHHHHGGHHHHHHHHHHGGGGGHHGHHHHGGHHHGHHHHGGGGGGHGGGGGGAGHHHHHHHF
@M02034:409:000000000-BFKT7:1:1105:6326:15505 1:N:0:31
AAAGTCGAGGTGCCTAAAGTGGCAACCCAGTGTAGTGGTGGTGTAGAGCTTCCTGTAGCCGCATGGCGTTCGTACTTAAATATGGAACTAACCATTCCAATTTTCGCTGTCTCTTATACACATCTCCGAGCCCACGAGACCTCTCTACAT
+
AABBBFBBDDAAGGGGGGGGGFFGHHHG2FGHHHHDFHHGCEGHGHH5FEHFFHHHD5GGFGEGFGFFEFGGEBFFHDGHH4GHEBGFHBCHH3FGHGGHHHHHHEGGGGHHHHHHHHGHHHHHHHGGGGCGGHGGGGGGGHHHHHGHHF
@M02034:409:000000000-BFKT7:1:1105:21303:15511 1:N:0:31
AAAGTCGAGGTGCCTAAAGTGGCAACCCAGACTAGTACGAATGTTGGTGGTGTAGAGCTTCCTGTAGCCGCATGGCGTTCGTACTTAAATATGGAACTAACCATTCCAATTTTCGCTGTCTCTTATACACATCTCCGAGCCCACGAGACC
+
CCCCCFBCCCBBGGGGGGGGGGGHHHHGGHHGGGHHHHGGHHHGGHHEGGGFHHHGHHHGHHHHHHHHHGGEGGHHGFGEGFBGHHHFGHHHHGHHGHHFHGFHHHHHHHHHHEEEGGGGHFFHGHHGHHFGHHGBE/@CDGHGGGGGGG
@M02034:409:000000000-BFKT7:1:1105:24752:15513 1:N:0:31
AAAGTCGAGGTGCCTAAAGTGGCAACCCAGACTGGGGGTGTGGTTGGTGGTGTAGAGCTTCCTGTAGCCGCATGGCGTTCGTACTTAAATATGGAACTAACCATTCCAATTTTCGCTGTCTCTTATACACATCTCCGAGCCCACGAGACC
+
CCCCCFCCCCCCGGGGGGGGGGGHHHHGGHHGHHHHGGEGGGGHGGGGGGEFHHHHHHHHHHHHHHHHHGGCGGHHGGGGGFGHHHFGHHHHHHHHHHHGHGHHHHGHHHHHHHGGGGGHHHHHHHHHGGFHHHGHGCGGGGGGGGGGGG
@M02034:409:000000000-BFKT7:1:1105:14081:15517 1:N:0:31
AAAGTCGAGGTGCCTAAAGTGGCAACCCAGACTACGGGGGAGGTTGGTGGTGTAGAGCTTCCTGTAGCCGCATGGCGTTCGTACTTAAATATGGAACTAACCATTCCAATTTTCGCTGTCTCTTATACACATCTCCGAGCCCACGAGAC
+
CCCCCFCCDDABGGGGGGGGGGGHHHHGGHHGHHFG222EGEGEHHGFFGEFHHHGHHHHHHHHHHHHHGGGGGHHGGGGGFHHHHHHHHHHHHHHHHHGHHHHHHGHHHHHHHGGGGGHHHHHHHGHGHHHHHFHGGGGGGHGGGGGG
@M02034:409:000000000-BFKT7:1:1105:26496:15517 1:N:0:31
AAAGTCGAGGTGCCTAAAGTGGCAACCCAGACTGGTTGTTGTGTTGGTGGTGTAGAGCTTCCTGTAGCCGCATGGCGTTCGTACTTAAATATGGAACTAACCATTCCAATTTTCGCTGTCTCTTATACACATCTCCGAGCCCACGAGACC
+
AAAABFBBBBBBGGGGGGFGGGGHHHHGGHHGHHHHHGGHHHGHHHHEGGAFGHHHHHHHHHHHHHHHHGGGGGHHGGGGGFHHHHHGHHHHHHHHHFGHHHHHHHGHHHHHHHGGGGGGHHHHGHHHHHHHHHFHF@GCGGHGGGGGGF
@M02034:409:000000000-BFKT7:1:1105:22383:15519 1:N:0:31
AAAGTCGAGGTGCCTAAAGTGGCAACCCAGACTAATAATAAGGTTGGTGGTGTAGAGCTTCCTGTAGCCGCATGGCGTTCGTACTTAAATATGGAACTAACCATTCCAATTTTCGCTGTCTCTTATACACATCTCCGAGCCCACGAGACC
+
BABBBFBBB2AAGFGGAGG6FGEHHHHGGAGGHHGF55A55AGGGF?EFG11FEF5GGHHHBGHGHFHDEEEGEFHCGGGDEGGGHE3FGGHH3D33GFGGHEGHGFH4BGHHB>/</?FHFHHFHFED??GHEBFA/??CGHE?//AD<
@M02034:409:000000000-BFKT7:1:1105:12966:15524 1:N:0:31
AAAGTCGAGGTGCCTAAAGTGGCAACCCAGACTAAGAATAATGTTGGTGGTGTAGAGCTTCCTGTAGCCGCATGGCGTTCGTACTTAAATATGGAACTAACCATTCCAATTTTCGCTGTCTCTTATACACATCTCCGAGCCCACGAGACC
+
CCBCCFCCCCABGGGGGGGGGGGHHHHGGHHGHHHHHHHHHHHHHHHEFGEFGHHHHHHHHHHHHHHHHGGGGGHHGGGGGFHHHHHGHHHHHHHHHHHGHGHHHHHHGHHHHHGGGGGGHHHHHHFHHHGHHHHHGGGGGGHGGGGGGC
@M02034:409:000000000-BFKT7:1:1105:14689:15529 1:N:0:31
AAAGTCGAGGTGCCTAAAGTGGCAACCCAGACTCAGAAGAATGTTGGTGGTGTAGAGCTTCCTGTAGCCGCATGGCGTTCTTACTTAAATATGGAACTAACCATTCCAATTTTCGCTGTCTCTTATACACATCTCCGAGCCCACGAGACC
+
CCCCCFCCBBABGGGGGGGGGGGHHHHGGHHGHHHHHHHHHHHHHHHGGGEFGHHGHHHHHHHHHHHHHGGGGGHHGGGGGHHHHHHHHHHHHHHHHHHHHHHHHHGGHHHHHHGGGGGHHGHHHHHHGFFHHHHHF/DFCGHGGGGGGC
@M02034:409:000000000-BFKT7:1:1105:7911:15535 1:N:0:31
AAAGTCGAGGTGCCTATAGTGGCAACCCAGACTAGTAAGGAGGTTGGTGGTGTAGAGCTTCCTGTAGCCGCATGGCGTTCGTACTTAAATATGGAACTAACCATTCCAATTTTCGCTGTCTCTTATACACATCTCCGAGCCCACGAGACC
+
A3AA>BA?D>A>FGGB5AFBBGFEG44EEAGFGH3BDGHG3BEABBEAAEBFFGHHB5FGHFGF55D53AEEEEB1>E@FE>BFEFFHFFGFGHFF3F@B303FG44EGH3FFGEE/E/3BBGGBGFDBGBFFHGF/>/>@EGC/@CF?F
@M02034:409:000000000-BFKT7:1:1105:12833:15553 1:N:0:31
AAAGTCGAGGTGCCTAAAGTGGCAACCCAGACTCCGTCTACGGTTGGTGGTGTAGAGCTTCCTGTAGCCGCATGGCGTTCGTACTTAAATATGGAACTAACCATTCCAATTTTCGCTGTCTCTTATACACATCTCCGAGCCCACGAGACC
+
ABBABFABBBABGGGGGGGGGGGFHGGEGHHGHHHGHHHEFFFGGGGBFEEFHHG5GBHHHFHHHHHFHGFEEGHFFEGGGECHHHHFHHHGHHFHHHGHHHGGFHHGHHHHHHGGGGGHHHHHGHFHFFHHGHGFE@@CGFHGGGGGGF
@M02034:409:000000000-BFKT7:1:1105:2985:15560 1:N:0:31
AAAGTCGAGGTGCCTAAAGTGGCAACCCAGACTAATAATAATGTTGGTGGTGTAGAGCTTCCTGTAGCCGCATGGCGTTCGTACTTAAATATGGAACTAACCATTCCAATTTTCGCTGTCTCTTATACACATCTCCGAGCCCACGAGACC
+
AAAAAFABDDAAGGGGGGGGGGFHHHHGGHHGHHHHHHHHHHHHGDEEFGEBFGHGHHHHHHHFHHHHHGGGGEHGGFGFEEGHHHHGHHHGHHHHGGHGHHGGHHHFHHHHHHGGGFFHHHHHHHHHGHGHHHHHDBG?GCGFGGGGGE
@M02034:409:000000000-BFKT7:1:1105:17310:15566 1:N:0:31
AAAGTCGAGGTGCCTAAAGTGGCAACCCAGACTTATGGTTCGGTTGGTGGTGTAGAGCTTCCTGTAGCCGCATGGCGTTCGTACTTAAATATGGAACTAACCATTCCAATTTTCGCTGTCTCTTATACACATCTCCGAGCCCACGAGACC
+
BBBBBF@ADDBBGGGGGGGGGGGGHHHGGHGGGHHHHHHHHGGFFGE1FGGFGHHGHHHHHHHHHHHHHGGEFGFGGGGGGGEHHHHFHHFHHHHEHHGHHHHHHHGHHHHHHHFGGGGHGHHHFGBHFFHGHHHHGBCCGGHGFC/CAC
@M02034:409:000000000-BFKT7:1:1105:16430:15568 1:N:0:31
AAAGTCGAGGTGCCTAAAGTGGCAACCCAGACTGTTCTGGGTAATGAGCTTCCTGTAGCCGCATGGCGTTCGTACTTAAATATGGAACTAACCATTCCAATTTTCGCTGTCTCTTATACACATCTCCGAGCCCACGAGACCTCTCTACAT
+
BBBBAFBABBBBGGGGGGGGGGGHHHHGGHHGHHHHHHHHHHGGHHHHHHHHHHHHHHHHGEEGGHHGGGGGEGHHHHHHHHHHHHGFHHHHHHHHHHHFGGHHHGGGGGGHGHGHHHHHHGHHHHHGGGGGGGGCCGGGGHHGGHHHGD
@M02034:409:000000000-BFKT7:1:1105:2755:15570 1:N:0:31
AAAGTCGAGGTGCCTAAAGTGGCAACCCAGACTGTTGGTGGTGTTATTCTTCCTGTAGCCGCATGGCGTTCGTACTTAAATATGGAACTAACCATTCCAATTTTCGCTGTCTCTTATACACATCTCCGAGCCCACGAGACCTCTCTACAT
+
AAAABFBA@DAAGGGGGGGGGGFFHHFFEHHGHHHHHHEFFEFGGHHHHHHFGHHGHHGHFEEGGFFEEEGGFFHHHHGGHGHHHEFCGFFHHHHHGGBGGHHGHGEGGGHHHHFFHHHGHFGGGGGGGFCCFEFDCFGDFHHHHHHHGG
@M02034:409:000000000-BFKT7:1:1105:21176:15570 1:N:0:31
AAAGTCGAGGTGCCTAAAGTGGCAACCCAGACTGGGGTGGGGGTTGGTGGTGTAGAGCTTCCTGTAGCCGCATGGCGTTCGTACTTAAATATGGAACTAACCATTCCAATTTTCGCTGTCTCTTATACACATCTCCGAGCCCACGAGAC
+
ACCCBFBCCCCCGGGGGGGGGGGHHHHGGHDGHHH2EBEFGCGGGGGDFFGFHHHFGEHHGHHHHGHHGGGEEGHEGEFGGEFGHHHGFHHHHGFGGHHHGHFHHHGGHGFHHHCFGGBFGHGGGHFGHHFHHHHEGCGGFGHGGGGGG
@M02034:409:000000000-BFKT7:1:1105:19195:15570 1:N:0:31
AAAGTCGAGGTGCCTAAAGTGGCAACCCAGACTTCTTCGCCGGTTGGTGGTGTAGAGCTTCCTGTAGCCGCATGGCGTTCGTACTTAAATATGGAACTAACCATTCCAATTTTCGCTGTCTCTTATACACATCTCCGAGCCCACGAGACC
+
BBBBBFBBBBBBGGGGGGGGGGGHHHHGGHHGHHHHHHHGGGGGGGGGGGGGHHHHHHHHHHHHHHHHFGGEEGHHGGGGGGHHHHHHHGHHHHHHHHHHHGHGHHHHEGHHHGGGGGGHHFHGHHHHHHBHHHHFDCCGGAGGCGGGGA
@M02034:409:000000000-BFKT7:1:1105:1779:15570 1:N:0:31
AAAGTCGAGCTGCCTAAAGTGGCAACCCAGACTGGGGTTGGGGTTGGTGGTGTAGAGCTTCCTGTAGCCGCATGGCGTTCGTACTTAAATATGGAACTAACCATTCCAATTTTCGCTGTCTCTTATACACATCTCCGAGCCCACGAGACC
+
1AAAAF1A>AAFGGGGGGGGGGGGHHHGAHHGHHHHGEEEGGGEE/EEEGEFGHHGHHHGHFHFHHHHHGGFEEHGEGGGGFGHHHGDGHFGHGFGGHGHHHHHHHGHHGHHHH?FGFGHHHHHHHGHGHGHHHFGGA?CCGGFCCGGGG
@M02034:409:000000000-BFKT7:1:1105:18728:15571 1:N:0:31
AAAGTCGAGGTGCCTAAAGTGGCAACCCAGACTAATAGTGGTGTAGAGCTTCCTGTAGCCGCATGGCGTTCGTACTTAAATATGGAACTAACCATTCCAATTTTCGCTGTCTCTTATACACATCTCCGAGCCCACGAGACCTCTCTACAT
+
BBBCBFCCCCCCGGGFGGGGGGGHHHHGGGHGHHHHHHHHHHGHHHHHHHHHHHHHHHHHGGGGGGHGDGGGGGHHHGHEGFHHHGHHHHHHHHHHHHHHHHHHHGGGGGHHHHGFHDHHHHGGHHGEGGGGGHGC/CGGGHFHGH1DGG
@M02034:409:000000000-BFKT7:1:1105:13172:15579 1:N:0:31
AAAGTCGAGGTGCCTAAAGTGGCAACCCAGCGGGAGGGTGGTGTAGAGCTTCCTGTAGCCGCATGGCGTTCGTACTTAAATATGGAACTAACCATTCCAATTTTCGCTGTCTCTTATACACATCTCCGAGCCCACGAGACCTCTCTACAT
+
BCCCCFCCCCABGGGGGGGGGGGHHHHGGHHGGGFFGGEFGGGHHHHHHHHGHHHHHHHHGGFFGHHGGGGGGCGHHHHHHEHHHGGHGGHHHHHHHHHGGHHHHGGGGGHHGHHHHHGHHGHFHHGGGGGGGHGD/CGDFGHHFHHHHD
@M02034:409:000000000-BFKT7:1:1105:26743:15580 1:N:0:31
AAAGTCGAGGTGCCTAAAGTGGCAACCCAGACTACGCCTCCTGTTGGTGGTGTAGAGCTTCCTGTAGCCGCATGGCGTTCGTACTTAAATATGGAACTAACCATTCCAATTTTCGCTGTCTCTTATACACATCTCCGAGCCCACGAGACC
+
CCCCCFCCCCABGGGGGGGGGGGHHHHGGHHGHHFEGGHFHHHHFGHEFFGGHHHFHFFHFHHHGHHFFGGEGGFFEGEGGEFHEHHFFEGHHF3FGHHHFFGHHHHHGHHHHHEEGGGHFHHHFHDFFG2GGGF2A@BGGGGFCGCGDF
@M02034:409:000000000-BFKT7:1:1105:26462:15585 1:N:0:31
AAAGTCGAGGTGCCTAAAGTGGCAACCCAGAATATTGGTGGTGTAGAGCTTCCTGTAGCCGCATGGCGTTCGTACTTAAATATGGAACTAACCATTCCAATTTTCGCTGTCTCTTATACACATCTCCGAGCCCACGAGACCTCTCTACAT
+
AABBBFBBDDBBGGGGGGGGGGGHHHHGGHFHGHHHHFGGGGGHHHFHHHHGHHHHGHHHGGFEGGGEEGGGEHHHHHHHHHHHH3FGFFHHHHHHHHHFGHHHHGGGGGGHHHHHHHHHHHHGHFFF?D?DGFFF/DGFEHHHHHHHG?
@M02034:409:000000000-BFKT7:1:1105:16088:15589 1:N:0:31
AAAGTCGAGGTGCCTAAAGTGGCAACCCAGACTGTTGGTGGTGTATTGCTTCCTGTAGCCGCATGGCGTTCGTACTTAAATATGGAACTAACCATTCCAATTTTCGCTGTCTCTTATACACATCTCCGAGCCCACGAGACCTCTCTACAT
+
CCCCCFCCCCAAGGGGGGGGGGGHHHHGGHHGHHHHHHGGGFFHGHHHHHHHHHHHHHHHE?EEFHHGEGGGGHHHHHHGHHHHHGHHHHHHGHGHHHHFGHHHHGGGGGHHHHFHHHHHHHHHHHHGGGGGGHGGDGGGGHHHHHGHHH
@M02034:409:000000000-BFKT7:1:1105:10999:15589 1:N:0:31
AAAGTCGAGGTGCCTAAAGTGGCAACCCAGCCGGTTGGTGGTGTACATCTTCCTGTAGCCGCATGGCGTTCGTACTTAAATATGGAACTAACCATTCCAATTTTCGCTGTCTCTTATACACATCTCCGAGCC
+
BBCCCFCCCCCCGGGGGGGGGGGHHHHGGHA22A2BAEEFFGGGB55DFFHBFHHFGDAAAE0EEHC@?EFGGF1GHGGFGFHFF3GGHBHFFFHGHEHFFFGHGFGF?GHHBGH44BEFGBBBFBFB/B/C
@M02034:409:000000000-BFKT7:1:1105:29056:15594 1:N:0:31
AAAGTCGAGGTGCCTAAAGTGGCAACCCAGACTCGGGAGTCTGTTGGTGGTGTAGAGCTTCCTGTAGCCGCATGGCGTTCGTACTTAAATATGGAACTAACCATTCCAATTTTCGCTGTCTCTTATACACATCTCCGAGCCCACGAGACC
+
CCCCCFBBBCAAGGGGGGGGGGGHHHHGGHHGHHGGGGGGHHGHHHEFGGGFHHHGHHHHHHHHHHHHHGGGFGHHGFGGGGHGHHHGHHGHHGFHHGGHHHHHHHHHHHHHHHGGGGFFHHHHHHHHHHHHHHFHDCGGGEHFGGGGGG
@M02034:409:000000000-BFKT7:1:1105:25974:15598 1:N:0:31
AAAGTCGAGGTGCCTAAAGTGGCAACCCAGACTGTTGGGGGTGTAATGCTTCCTGTAGCCGCATGGCGTTCGTACTTAAATATGGTACTAACCATTCCAATTTTCGCTGTCTCTTATACACATCTCCGAGCCCACGAGACCTCTCTACAT
+
CCCCCFCCCCBCGGGGGGGGGGGHHHHGGHHGHGGGFECGFFFGEFFHFGHDCEGBDFA3?E0EFH?>>>FEG?1GGF3BFFHDG4BFFBG3?3GHH4FHF?FG?<EFDG3F3FGBHDBD2?B2B32<C</<C/F@/@DGGHBFFFDGHH
@M02034:409:000000000-BFKT7:1:1105:21727:15600 1:N:0:31
AAAGTCGAGGTGCCTAAAGTGGCAACCCAGACTCGTAGGGGTGTAGAGCTTCCTGTAGCCGCATGGCGTTCGTACTTAAATATGGAACTAACCATTCCAATTTTCGCTGTCTCTTATACACATCTCCGAGCCCACGAGACCTCTCTACAT
+
BBABBFBBBBABGGGGGGGGGGGHHHHGGGHGHHGHGGGGGGGGHHHHHHHHHHHHHFHHEGGGGHFGGEGGDHHHHHHHHHHHHGHHHHFHHGHHHFGFGDHHFCEFG?GGHHHFHFHGHHFFHEBG/@@DGHFD@DG?AGFFHEBGDG
@M02034:409:000000000-BFKT7:1:1105:29076:15604 1:N:0:31
AAAGTCGAGGTGCCTAAAGTGGCAACCCAGACTAGGGAGACTGTTGGTGGTGTAGAGCTTCCTGTAGCCGCATGGCGTTCGTACTTAAATATGGAACTAACCATTCCAATTTTCGCTGTCTCTTATACACATCTCCGAGCCCACGAGACC
+
A3AAAFBADDAAGGGFCAFDBGFAEBBEAFFGH33BA3BA23BBFFEBFEA1GGHFGAFGGGFFBEGFGA?EEEGFFGEEF?FCGHE3@4@FFFDDBF3C30BB3B4BFHFHHFG/EFE?GD4FBG?B3??F?3???/C>BGAFDG/???
@M02034:409:000000000-BFKT7:1:1105:27335:15606 1:N:0:31
AAAGTCGAGGTGCCTAAAGTGGCAACCCAGACTGGGGAGGGTGTTGGTGGTGTAGAGCTTCCTGTAGCCGCATGGCGTTCGTACTTAAATATGGAACTAACCATTCCAATTTTCGCTGTCTCTTATACACATCTCCGAGCCCACGAGAC
+
BCCCCFBBCCABGGGGGGGGGGGHHHHGGHHGHH2FFGFCCEGGGHHEFGEFGFHFHHHHHHHHHHHGHGGFGGHHGGGGGFHHHHHHHHHHHHFHFHHHHFHHHHFFHHHHHHGGGGFHGHHGHHHFHHHHHHHHECGGGEGGGGGGG
@M02034:409:000000000-BFKT7:1:1105:16178:15606 1:N:0:31
AAAGTCGAGGTGCCTAAAGTGGCAACCCAGACTGGGGATGGGGTTGGGGGTGTAGAGCTTCCTGTAGCCGCAT
+
ABBBBFAB@BABCAFG4FGGGGFFFEGGGHHDGB2GAFEFGDGGCGF0A0AEEBG5B5@F3FDFGD44@AE/E
@M02034:409:000000000-BFKT7:1:1105:28277:15607 1:N:0:31
AAAGTCGAGGTGCCTAAAGTGGCAACCCAGACTCAGAATCAGGTTGGTGGTGTAGAGCTTCCTGTAGCCGCATGGCGTTCGTACTTAAATATGGAACTAACCATTCCAATTTTCGCTGTCTCTTATACACATCTCCGAGCCCACGAG
+
BCCCCFBCBCCCGGGGGGGGGGGHHHHGGHC2GG3FFDGHBAGHHHFECDGEA3G5ADFGBGFG5AB5BEE0EEF1>EEGCEFCFHGGEGHFDF33FFGGE?3BGEH4BFEHF?E<EA?BF?FD44BFDFDGHFGFB><B/F=F@@<
@M02034:409:000000000-BFKT7:1:1105:27039:15617 1:N:0:31
AAAGTCGAGGTGCCTAAAGTGGCAACCCAGTGTGTTGGTGGTGTTGAGCTTCCTGTAGCCGCATGGCGTTCGTACTTAAATATGGAACTAACCATTCCAATTTTCGCTGTCTCTTATACACATCTCCGAGCCCACGAGACCTCTCTACAT
+
AABCCFCCCCBCGGGGGGGGGGGHHHHGGHGHHHHHHHGGGGGHFEGHHHHHFHHHHHHHGGEGGHHGGGGGGHHHHHHFGFHHHFHHHHHHHHHHHHHFGHHHHGGGGGHHHGHGHHGFHHHHHHHGGGGGGHGGDGGGGHHHHEGHHH
@M02034:409:000000000-BFKT7:1:1105:29124:15623 1:N:0:31
AAAGTCGAGGTGCCTAAAGTGGCAACCCAGACTGATAAGACGGTTGGTGGTGTAGAGCTTCCTGTAGCCGCATGGCGTTCGTACTTAAATATGGAACTAACCATTCCAATTTTCGCTGTCTCTTATACACATCTCCGAGCCCACGAGACC
+
AAABADAABDBCGGGGGGGGGGGHHHHGGHHGH3A5DD3B3BEGFEGAFFGGHHHDDFHHHHHHGHHHHGGFGGHHG1FGGAEHHHFGGHHHHHBFFHHHHGFHHHGHHHHHHHGGGFGFHHHHHHHFHGHHGHFHGFGGFGEE/<CDDF
@M02034:409:000000000-BFKT7:1:1105:20622:15631 1:N:0:31
AAAGTCGAGGTGCCTAAAGTGGCAACCCAGACTAATAGTAATGTTGGTGGTGTAGAGCTTCCTGTAGCCGCATGGCGTTCGTACTTAAATATGGAACTAACCATTCCAATTTTCGCTGTCTCTTATACACATCTCCGAGCCCACG
+
BBBBBFBBBBAAGGGGGGGGGGGHHHHGGHGGHHHHHHHHHHHHHHHEFGEFGHHHHHHHHHHHHHHHHGGEGGHHGGGGGFFHHHHHHHHHHHGFHHH3FFGGHHHHHGHHF4>EAE/E?4FG?F4BF33GGHF2</>@@FHGG
@M02034:409:000000000-BFKT7:1:1105:23925:15634 1:N:0:31
AAAGTCGAGGTGCCTAAAGTGGCAACCCAGACTGTTGGTTTTTCTGAGCTTCCTGTAGCCGCATGGCGTTCGTACTTAAATATGGAACTAACCATTCCAATTTTCGCTGTCTCTTATACACATCTCCGAGCCCACGAGACCTCTCTACAT
+
CCCCCFCBDCABGGGGGGGGGGGHHHHGGHHGHHHHHHGHHGGHHHHHHHHHHHHHHHHHGGGGGHHGGGGGGHHHHHHHGHHHHHHHHHHHHHHHHHGHHHHHHGGGGGHHHHHGHHHGHHHHHHHGGGGGGGGGFGGEGHHHHHHHHG
@M02034:409:000000000-BFKT7:1:1105:3784:15634 1:N:0:31
AAAGTCGAGGTGCCTAAAGTGGCAACCCGGACTGTTGGTGGTGTAA
+
AAA>AD1A@D>AACGGGGGDGDC0BGH?0AEEFGFHHHACFAFAFD
@M02034:409:000000000-BFKT7:1:1105:15775:15634 1:N:0:31
AAAGTCGAGGTGCCTAAAGTGGCAACCCAGATGAAGGGTGGTGTAGAGCTTCCTGTAGCCGCAT
+
BBBBBFBBBBBBGGGGGGFDGGGHHHHGGHH355FGE2B2EAFHBGDFAEGBFDFADF53AE0A
@M02034:409:000000000-BFKT7:1:1105:8280:15652 1:N:0:31
AAAGTCGAGGTGCCTAAAGTGGCAACCCAGACTCAGAAGAATGTTGGTGGTGTAGAGCTTCCTGTAGCCGCATGGCGTTCGTACTTAAATATGGAACTAACCATTCCAATTTTCGCTGTCTCTTATACACATCTCCGAGCCCACGAGACC
+
BBBBBFBBBBBBCGGFGGGGGGGGFFHGGHHGHHHHGHGGHHHHHHGEFDBBFGHGHHHHHHHHHHHHFGGEEGHHGGGGFEGHHGFFFHGHHHHGGHGGHHHFHHGHGGHEFFCGGGGGHFFHHHHHHHBGGGHGFCCCCGHGGCFGAF
@M02034:409:000000000-BFKT7:1:1105:21069:15659 1:N:0:31
AAAGTCGAGGTGCCTAAAGTGGCAACCCAGACTGTTGC
+
BCCCCFBCCCBBGGGGGGGGGGGHHHHGGHHGHHB535
@M02034:409:000000000-BFKT7:1:1105:16893:15664 1:N:0:31
AAAGTCGAGGTGCCTAAAGTGGCAACCCAGACTTCGGCGAATGTTGGTGGTGTAGAGCTTCCTGTAGCCGCATGGCGTTCGTACTTAAATATGGAACTAACCATTCCAATTTTCGCTGTCTCTTATACACATCTCCGAGCCCACGAGACC
+
CCCCCFBCBCBBGGGGGGGGGGGHHHHGGGHGHHHGGGGGGFHHHHHFGGGGHHHHHHHHHHHHHHHHHGGGGGHHGGGGGGHHHHHGHHHHHHFHFHHGHHHHGHGHFGHHHHGGGGGHHFHHGHHGHHHHHHHHGDCGGGHGGGGGGF
@M02034:409:000000000-BFKT7:1:1105:2439:15666 1:N:0:31
AAAGTCGAGGTGCCTAAAGTGGCAACCCAGACTGTTATGTGGGTAGAGCTTCCTGTAGCCGCATGGCGTTCGTACTTAAATATGGAACTAACCATTCCAATTTTCGCTGTCTCTTATACACATCTCCGAGCCCACGAGACCTCTCTACAT
+
CCCCCFAABCBCGGGGGGGGGGGHHHHGGHHGHHHHHHHFHGGGHGGHHHHHHHHHGHHHGGGGGHGGGGGGGCGHHGGHHHHHHFHGGFHHHHHHHGGHHHHHHGGGGGHHHHHHHHHHHHHHHHHGGGFGGHGFCFGGGHHHHHHGHF
@M02034:409:000000000-BFKT7:1:1105:24424:15672 1:N:0:31
AAAGTCGAGGTGCCTAAAGTGGCAACCCAGACTAGTACGGCGG
+
BBBBBFABBDAAEGGGGGGCGGGHCHFFGHH2FHCGDFFE?EG
@M02034:409:000000000-BFKT7:1:1105:14694:15680 1:N:0:31
AAAGTCGAGGTGCCTAAAGTGGCAACCCAGACTAGTGAGAAGGTTGGTGGTGTAGAGCTTCCTGTAGCCGCATGGCGTTCGTACTTAAATATGGAACTAACCATTCCAATTTTCGCTGTCTCTTATACACATCTCCGAGCCCACGAGACC
+
BBBBAFABBDA4FGGF4BGGGGFFHHHGGHFGHHFFHCFGAFF3BFEEACEGHHHBFHHHDGGHGGHEFEG?FEFAEG/F1EGACFDDFHBHHHB3FHFGB03FDBGFHHFHHDEGGG<DGGHHHHHHHFFHHBFGBD?C?AGGGC//CF
@M02034:409:000000000-BFKT7:1:1105:26286:15691 1:N:0:31
AGAGTCGAGGTGCCTAAAGTGGCAACCCAGACTTCGCATGCTGTTGGTGGTGTAGAGCTTGCTGTAGCCGCATGGCGTTCGTACTTAAATATGGATCTA
+
A3AA>4AAD>>>FFGGCGGBBGFFHHHGGGF2A55AAEEE3DDB3BAA1E1AA3BA5BF33B5B55D5ABF>E>F1>?/B?EC1?FBG3BGFHF33BGB
@M02034:409:000000000-BFKT7:1:1105:2628:15692 1:N:0:31
AAAGTCGAGGTGCCTAAAGTGGCAACCCAGAATTGTGGTGGTGTAGTGCTTCCTGTAGCCGCATGGCGTTCGTACTTAAATATGGAACTAACCATTCCAATTTTCGCTGTCTCTTATACACATCTCCGAGCCCACGAGACCTCTCTACAT
+
BACCBFBCCBBBGGGG4FGGGGGHHHFGGHH3F53D52FFEBFGGD5BFHHHGHHHHHGGGGEFGFBFEEGGFGEHHHGGHHHHHGGHHFFHGHHHHFGHHHHHHGGGGGHHGHGHH4FFGHFGHBFGGGGGGHGGCGG?FHFFHB1FGF
@M02034:409:000000000-BFKT7:1:1105:2646:15694 1:N:0:31
AAAGTCGATGTGCCTAAAGTGGCAACCCAGAATTGTGGT
+
AAAAAF1>1BBDGGGGGGGG1BFFGHHGFHAGHGHF20B
@M02034:409:000000000-BFKT7:1:1105:12765:15695 1:N:0:31
AAAGTCGAGGTGCCTAAAGTGGCAACCCAGACTAAGAAGGGTGTAGAGCTTCCTGTAGCCGCATGGCGTTCGTACTTAAATATGGAACTAACCATTCCAATTTTCGCTGTCTCTTATACACATCTCCGAGCCCACGAGACCTCTCTACAT
+
AAABADABBBBBGGGGGGGGGGGHHHHGGHHGHHHHHHHHGHGFHHGFFHHHHHHGHGGHGGGGGHGGEGGGGEHHHHHHHHHHGHHHHGHHHFHHGHFFGHGHHGFAFGHHHHHHHHHGGGHHHEHFGGG/CGECCFGG/GBHHBDFFG
@M02034:409:000000000-BFKT7:1:1105:19154:15696 1:N:0:31
AAAGTCGAGGTGCCTAAAGTGGCAACCCAGACTGGGAAGGATGTTGGTGGTGTAGAGCTTCCTGTAGCCGCATGGCGTTCGTACTTAAATATGGAACTAACCATTCCAATTTTCGCTGTCTCTTATACACATCTCCGAGCCCACGAGACC
+
DDDDDFCCCCABGGGGGGGGGGGGHHHGGHHGHHHHHHGGCHHHHHHEFGGFHHHGHHHHHHHHHHHHHGGEEGHHGGGGGGHHHHBGHHHHHHGHHHHGHHHHHHHHHHHGHHGGGGGFHHHHFHGHFHHHHHGGFBGGGGGGGGGGGF
@M02034:409:000000000-BFKT7:1:1105:14706:15701 1:N:0:31
AAAGTCGAGGTGCCTAAAGTGGCAACCCAGACTAGTGAGAAGGTTGGTGGTGTAGAGCTTCCTGTAGCCGCATGGCGTTCGTACTTAAATATGGAACTAACCATTCCAATTTTCGCTGTCTCTTATACACATCTCCGAGCCCACGAGACC
+
AAAAAFBADD>A4FGGGGGCGGGGHHHD2FGFHHGFHHHGCHHHHEFBBEEFFGFDGHHFHFHHFHHGGGFEEEHHGFEEGFGHHHEFFHFHGGB3FF3@GFGHHHF?4GGHFFFGGCEBGFFD4GGGD22?GDGD?/DCC/FFGGGGG?
@M02034:409:000000000-BFKT7:1:1105:16224:15704 1:N:0:31
AAAGTCGAGGTGCCTAAAGTGGCAACCCAGACTGTTAATGGTGTAAAGCTTCCTGTAGCCGCATGGCGTTCGTACTTAAATATGGAACTAACCATTCCACTTTTCGCTGTCTCTTATACACATCTCC
+
A1A>AD1A1D>AEFGGGGGGFEFBGHHC0AF0FAAAFD221A1FFD221BAABAGHDA2AEE//EFHGB/FGGB/FDEHHFFHHHBFG11B1FDGHHFG1@@BF2>EE/?1F2FGFG>2>1<1GH1E
@M02034:409:000000000-BFKT7:1:1105:2613:15704 1:N:0:31
AAAGTCGAGGTGCCTAAAGTGGCAACCCAGACTGTTCATGGTGTAATGCTTCCTGTAGCCGCATGGCGTTCGTACTTAAATATGGAACTAACCATTCCAATTTTCGCTGTCTCTTATACACATCTCCGAGCCCACGAGACCTCTCTACAT
+
CBCCCFBCCCBCGGGGGGGGGGGHHHHGGHHGHHHHHHHHHHHHHHHHHHHHHHHHFHHHGGGGGHHGGGGGGHHHHHHHHHHHHHHHGHHHHHHHHHHGHHHHHGGGGGHHGHHHHHHHHHHHHHHGCGGGGHGG/CGGGHGHHHHHHH
@M02034:409:000000000-BFKT7:1:1105:10040:15707 1:N:0:31
AAAGTCGAGGTGCCTAAAGTGGCAACCCAGACTAGTAAGGATGTTGGTGGTGTAGAGCTTCCTGTAGCCGCATGGCGTTCGTACTTAAATATGGAACTAACCATTCCAATTTTCGCTGTCTCTTATACACATCTCCGAGCCCACGAGAC
+
A@BBADAAD>>AGGGG4GFFGGGHHHHGGHHGHG3FGHGFBBGFGEFEEGAFGHGFFHGBBFBBB5FDFEGEE11B>EEGAEFHFGHFDGHEFFB3GGFF3FBBGBG4GHGFHHGGCEEGHFHHHGHHHHFGFFHFFF??GEHFCCGCA
@M02034:409:000000000-BFKT7:1:1105:18341:15708 1:N:0:31
AAAGTCGAGGTGCCTAAAGTGGCAACCCAGACTGATCGGACTGTTGGTGGTGTAGAGCTTCCTGTAGCCGCATGGCGTTCGTACTTAAATATGGAACTAACCATTCCAATTTTCGCTGTCTCTTATACACATCTCCGAGCCCACGAGACC
+
BABBAFCCCCBCGGGGGGGGGGGHHHHGGHHGHHHHHGGGGGHGHHHEFGEFGHHGFHHHHHHHHHHHGGGEGGHHGGGGGGHHHHHGHHHHHHHGGHHHHHHHHHGGHHHHHHGGGGFHHGHGGHGGFFGHHGFBDCGFGGHGGGGGGA
@M02034:409:000000000-BFKT7:1:1105:26515:15715 1:N:0:31
AAAGTCGAGGTGCCTAAAGTGGCAACCCAGACTACTCCTCAGGTTGGTGGTGTAGAGCTTCCTGTAGCCGCATGGCGTTCGTACTTAAATATGGAACTAACCATTCCAATTTTCGCTGTCTCTTATACACATCTCCG
+
BBBBBFABBDABGGGGGGGGGGFHHHHGGGDABGFGHCHHHHHHFFABAEFC1BG5FEDHBGHGFAGFHGGEEEEFFEGFCEBFFGFHHHFFGH33CGFG3FBBGGDBGGHFFGFDGDEBEGHGEGHHGHBFHHFGB
@M02034:409:000000000-BFKT7:1:1105:16221:15724 1:N:0:31
AAAGTCGAGGTGCCTAAAGTGGCAACCCAGACTGTTAATGGTGTAAAGCTTCCTGTAGCCGCATGGCGTTCGTACTTAAATATGGAACTAACCATTCCAATTTTCGCTGTCTCTTATACACATCTCC
+
BABBBFAADDAAFGGGGGGGCDFHHHHGGGHGHFHHFFFGHHHHEGDGFHFHHHHHHGHHGGCGGHHGGGGGGHGHHHH5GFEHHFGHHHGHHGHHHHHFGHGHFCFGDFHHHHHHHFG4GEGFGGF
@M02034:409:000000000-BFKT7:1:1105:14273:15726 1:N:0:31
AAAGTCGAGGTGCCTAAAGTGGCAACCCAGACTAAGAAGAATGTTGGTGGTGTAGAGCTTCCTGTAGCCGCATGGCGTTCGTACTTAAATATGGAACTAACCATTCCAATTTTCGCTGTCTCTTATACACATCTCCGAGCCCACGAGACC
+
CCCCCFCCCCABGGGGGGGGGGGHHHHGGHHGHHHHHHHHHHHHHHHEFGEFHHHHHHHHHHHHHHHHHGGGGGHHGGGGGGHHHHHHHHHHGHHHGHHHHHHHHHHHHHHHHHGGGGGHHHHHHHHHGHHHHFGFFCGGGGHGGGGGGF
@M02034:409:000000000-BFKT7:1:1105:23488:15727 1:N:0:31
AAAGTCGAGGTGCCTAAAGTGGCAACCCAGACTTCTTCGCTGGTTGGTGGTGTAGAGCTTCCTGTAGCCGCATGGCGTTCGTACTTAAATATGGAACTAACCATTCCAATTTTCGCTGTCTCTTATACACATCTCCGAGCCCACGAGACC
+
BBBBBFBBBBABGGGGFGGGGGGHHHHGGHGGHHHHHHGGGGGHHGGEFFGGHHHFHFHHGHHHGHHFHEGEGGHHGGGGGAFGFGHGHHHHGFFFHHFHEHBGHHHFFGHHHHFGGFEFHHHHHHHHFHFHHHGBC@CCCEGGGGGGGF
@M02034:409:000000000-BFKT7:1:1105:14552:15728 1:N:0:31
AAAGTCGAGGTGCCTAAAGTGGCAACCCAGATGGTTGGTGGTGTATCTCTTCCTGTAGCCGCATGGCGTTCGTACTTAAATATGGAACTAACCATTCCAATTTTCGCTGTCTCTTATACACATCTCCGAGCCCACGAGACCTCTCTACAT
+
BCABCFCCCCABGGGGGGGGGGGHHHHGGHHHHHHHGGGGGGGHHHHHHHHHHHHHHHHHGGGGGHHGEGGGGHHHHHHFHHHHHGHHHHHHHHHHHHHHHHHHHGGGGGHHHHHHHHHHHHHHHHGGGGCGEHGG<DFGGHHHGHHHHF
@M02034:409:000000000-BFKT7:1:1105:23470:15732 1:N:0:31
AAAGTCGAGGTGCCTAAAGTGGCAACCCAGACTTCTTCGCTGGTTGGTGGTGTAGAGCTTCCTGTAGCCGCATGGCGTTCGTACTTAAATATGGAACTAACCATTCCAATTTTCGCTGTCTCTTATACACATCTCCGAGCCCACGAGACC
+
CDDDDFDDCCCBGGGGGGGGGGGHHHHGGHHGHHHHHHHGGGGHHGGGGGFFGHHFGHHHHHHHHGHHHGGEEFHHGGGGGGHHHHHFHHHHHHGGHHHHHHHHHHHHHHHHHHGGGGGHHHHHHHFHHHGHHHHHGCGGGGHGGGGGGE
@M02034:409:000000000-BFKT7:1:1105:23594:15737 1:N:0:31
AAAGTCGAGGTGCCTAAAGTGGCAACCCAGAATGTTAAGGGTGTAGAGCTTCCTGTAGCCGCATGGCGTTCGTACTTAAATATGGAACTAACCATTCCAATTTTCGCTGTCTCTTATACACATCTCCGAGCCCACGAGACCTCTCTACAT
+
BABBBFBBBBABGGGGGGGGGGGHHHHGGHHFHHHHFGHHHHGGHHHHHHHHHHHHHHHHGGGGGHHGGGGGGHHHHHHHHHHHHHHHHHGHHHHHHHHHHHHHHGGGGGHHHHHHHHHHHHHHHHHGFGGGGHGGCGCEGHHHHGHDHH
@M02034:409:000000000-BFKT7:1:1105:10045:15739 1:N:0:31
AAAGTCGAGGTGCCTAAAGTGGCAACCCAGAAGGTTGGTGGTGTATCGCTTCCTGTAGCCGCATGGCGTTCGTACTTAAATATGGAACTAACCATTCCAATTTTCGCTGTCTCTTATACACATCTCCGAGCCCACGAGACCTCTCTACAT
+
BBBBBFBBBBBAFGGGGGGGGGGGHHHGGHEGHHHHHGFGGFGHHGHGGHHGHHHHGHGHFEEEEHHGEGGGEGHHHGHGHBHHHHFFHFFHHHHHHHHDGHHHHGFGGGHHFGGFHHHHHGHGHHHCDD?CCGFGGFGEFGHHHHHHHG
@M02034:409:000000000-BFKT7:1:1105:22989:15740 1:N:0:31
AAAGTCGAGGTGCCTAAAGTGGCAACCCAGAAGGTTGGTGGTGTAAAGCTTCCTGTAGCCGCATGGCGTTCGTACTTAAATATGGAACTAACCATTCCAATTTTCGCTGTCTCTTATACACATCTCCGAGCCCACGAGACCTCTCTACAT
+
BBBBBFAB?DABGGGGGGGGGGGHGHHGGGH3CGHHHGGFGEEHHH55FHHHHHHHHHHHGGEGGHHGGGGGGHHHHGGBFDHHHGFHHHHHHHHHHHFHHHHHHGGGGGHHHHHHHHHHHHHHHGGF?CGGGHGGCFFGGHHFHH1?GD
@M02034:409:000000000-BFKT7:1:1105:22230:15751 1:N:0:31
AAAGTCGAGGTGCCTAAAGTGGCAACCCAGACTGGGGGGAATGTTGGTGGTGTAGAGCTTCCTGTAGCCGCATGGCGTTCGTACTTAAATATGGAACTAACCATTCCAATTTTCGCTGTCTCTTATACACATCTCCGAGCCCACGAGAC
+
BABBBFBBBBBBGGGFGGGFGGGFFGHGGHHGHFHHGGGGGHHGHHHDFGDFGFHDGHHHGHHHGHHGHGGCGFHGDFGGGDHHHHGFGHGGHHHGFHHBGHFHHHGFHGGHHHGGGGFHGFGHGGGFGGFGGGGBC?DGBFGGCGCFD
@M02034:409:000000000-BFKT7:1:1105:11316:15751 1:N:0:31
AAAGTCGAGGTGCCTAAAGTGGCAACCCAGACTACGACGGGTGTAGAGCTTCCTGTAGCCGCATGGCGTTCGTACTTAAATATGGAACTAACCATTCCAATTTTCGCTGTCTCTTATACACATCTCCGAGCCCACGAGACC
+
BCBBBFBBCBABGGGGGGGGGGGGHHHGGHHGHHFE22A20EEFHHHHHHHHHHHHHHHGGGEGGHHGEGFGGGGGHHHHHHHGHEGHHHHHHHHHHHHHGHHHHGGGGGHHHHHHHHHHHHFFHHHEDFGGGHGGCGGFF
@M02034:409:000000000-BFKT7:1:1105:10071:15751 1:N:0:31
AAAGTCGAGGTGCCTACAGTGGCAACCCAGACTGGTGGTGTGGTTGGTGGTGTAGA
+
>1>A1BA>1>A1BFG1ECB31CCFHFFAEHEFHB0FAAACAEE0ABEACE/AAAGH
@M02034:409:000000000-BFKT7:1:1105:10091:15756 1:N:0:31
AAAGTCGAGGTGCCTAAAGTGGCAACCCAGACTGGTGGTGTGGTTGGTGGTGTAGAGCTTCCTGTAGCCGCATGGCGTTCGTACTTAAATATGGAACTAACCATTCCAATTTTCGCTGTCTCTTATACACATCTCCGAGCCCACGAGACC
+
CCCCCFCBCBABGGGGGFGGGGGHHHHGGHHGHHHEGGGGHGGHGGGGFDFFGHHFHHHHBHHHHHHHHGGGGGGCEEFGFEGHHHHFHHHEHHG3GHHHHHFHHHHHHHHHHHGGGGFGHHHHHHDFFHGGHHHHGGGCGGHGGGGGGG
@M02034:409:000000000-BFKT7:1:1105:26910:15756 1:N:0:31
AAAGTCGAGGTGCCTAAAGTGGCAACCCAGACTTGTACTCAGGTTGGTGGTGTAGAGCTTCCTGTAGCCGCATGGCGTTCGTACTTAAATATGGAACTAACCATTCCAATTTTCGCTGTCTCTTATACACATCTCCGAGCCCACGAGACC
+
BCCCCFBBDBCCGGGGGGGGGGGHHHHGGHHGHHHHHHHHHHHHFGGGGGEFGHHHHHHHHGHGHHHHHGGGGGHHGGGGGGHHHHFFHHHHHGHHHHHHHHHHHHHHDGHHHHGGGGGHHHHHGHFHHHGGHHHGGCGGGGHGGGGGGG
@M02034:409:000000000-BFKT7:1:1105:11832:15757 1:N:0:31
AAAGTCGAGGTGCCTAAAGTGGCAACCCAGACTCCGAGGGATGTTGGTGGTGTAGAGCTTCCTGTAGCCGCATGGCGTTCGTACTTAAATATGGAACTAACCATTCCAATTTTCGCTGTCTCTTATACACATCTCCGAGCCCACGAGACC
+
BBBBCFCC@BAAGGGGGGGGGGGGHHHGGHHGHHHGFGGGGHGHHHHEGGGFGHHFGHHHHHHHGHHHHGGFGFGGFEGFGEFHHHHHHHHHHGHGHHHFHHGHHHHHHHHHHHGGGGGGHGHHHHHHHHGHHHHGDCGGGGHGGGGGGE
@M02034:409:000000000-BFKT7:1:1105:22549:15759 1:N:0:31
AAAGTCGAGGTGCCTAAAGTGGCAACCCAGACTCCTGATAAGGTTGGTGGTGTAGAGCTTCCTGTAGCCGCATGGCGTTCGTACTTAAATATGGAACTAACCATTCCAATTTTCGCTGTCTCTTATACACATCTCCGAGCCCACGAGACC
+
BCCCBFBADBAAFGGGGGGGGGGHHHHGGHHGHHHHHCHHHHHGGHGEFGGGHHHBGHHHHGHHHHHGHGGFGGHGGEGGGEGHHHHGHHHHHHBGHHHGGHGHHHHGHHHHHHGGGGGHHHHHHHHHGHHHHHFHGGGGCFHGGCCFDF
@M02034:409:000000000-BFKT7:1:1105:26932:15763 1:N:0:31
AAAGACGAGGTGCCTGAAGTGGCAACCCAGACTTGTACTCAGGTTGGTGGTGTAGAGCTTCCTGTAGGCG
+
>1>A1BADD1>>1B11B113AFACF0A0F0A0BF1DDBG1A1GD10EA/EAF/AFFF1DF1F1BB2D11A
@M02034:409:000000000-BFKT7:1:1105:29463:15764 1:N:0:31
AAAGTCGAGGTGCCTAAAGTGGCAACCCAGACTAAGCCTCAGGTTGGTGGTGTAGAGCTTCCTGTAGCCGCATGGCGTTCGTACTTAAATATGGAACTAACCATTCCAATTTTCGCTGTCTCTTATACACATCTCCGAGCCCACGAGACC
+
CCCCCFAABBABGGGGGGGGFGGHHGHGGHGGHHHHHHHHHHHHGGGGGGGGHHHHHHHHHHHHHHHHHGGGGGHHFFGGGGHHHHGGHHGHHHHHFHHHHHHHFHGHHHHHHHGGGGGGHHHHHHHFHHFHHHHHGCGGGGHGG?CDDG
@M02034:409:000000000-BFKT7:1:1105:10073:15770 1:N:0:31
AAAGTCGAGGTGCCTAAAGTGGCAACCCAGACTGGTGGTGTGGTTGGTGGTGCAGA
+
BAAAAFAAB?AAGGGFGGGGGGGHHHHGGHHAGG2BGGEF22EF220B11B13AD5
@M02034:409:000000000-BFKT7:1:1105:7210:15773 1:N:0:31
AAAGTCGAGGTGCCTAAAGTGGCAACCCAGACTCAGGATAGGGTTGGTGGTGTAGAGCTTCCTGTAGCCGCATGGCGTTCGTACTTAAATATGGAACTAACCATTCCAATTTTCGCTGTCTCTTATACACATCTCCGAGCCCACGAGACC
+
AABA>BA3>2AAFGGGFGGDGGFHFFFEGGHFEGGBCCGFHGCBBECAAEA1BFGDF5F3BAGFFGGDGECEG?FEEEEGGGFFFHFBFGHFGFBBGEB?3FGFGFGGHEDGFG@/EEEHFFHHBGBFGC11FDG1?C?/BFGGGCC?DF
@M02034:409:000000000-BFKT7:1:1105:7915:15792 1:N:0:31
AAAGTCGAGGTGCCTAAAGTGGCAACCCAGACTGTTGGTGGTGGGTCGCTTCCTGTAGCCGCATGGCGTTCGTACTTAAATATGGAACTAACCATTCCAATTTTCGCTGTCTCTTATACACATCTCCGAGCCCACGAGACCTCTCTACAT
+
BBBBBFBBDBBBGGGGGGGGGGGHHHHGFHHDHHFHCGEF2BFD2EGFCGG1GDGHFAE3AE0>EGFE>EFDG21?@B3@EFGGH3FGH?EEFFGGHFGD?FGHFEGEEGFG4BG3FDDGF2B?D3?C/<CCGGG@CC?GGHHFFDFGHD
@M02034:409:000000000-BFKT7:1:1105:17166:15796 1:N:0:31
AAAGTCGAGGTGCCTAAAGTGGCAACCCAGACTCGTGCGGGGGTTGGTGGTGTAGAGCTTCCTGTAGCCGCATGGCGTTCGTACTTAAATATGGAACTAACCATTCCAATTTTCGCTGTCTCTTATACACATCTCCGAGCCCACGAGACC
+
DDDDDFCCBCCCGGGGGGGGGGGHHHHGGHHGH32F22A22AEFEGGFFEEFGHHDHHHHGHHHHHHGHGGEGGGFGGGGGGFHHHGHGHHHHHDGGHHHGFFHHHHFGGGHHHFGGGEHHHHHGHFGHGHHHHHHGCFGGGHGGGGGGE
@M02034:409:000000000-BFKT7:1:1105:23535:15797 1:N:0:31
AAAGTCGAGGTGCCTAAAGTGGCAACCCAGACTCAGAAGAATGTTGGTGGTGTAGAGCTTCCTGTAGCCGCATGGCGTTCGTACTTAAATATGGAACTAACCATTCCAATTTTCGCTGTCTCTTATACACATCTCCGAGCCCACGAGACC
+
BBBBBFBBBBAAGGGGGFGGGGGGHHHGGHHGHHHHHHHHHHHHHHH2FFGGHHHGHHHHHHHHHGHHHGGEGEHHGGGGGFCEHHHHFHHHHFFFHHHHFHHHHHGHHHHHHHGGGG?GBGHHHHGHFHHHGHGBE?CCCFCFGCGGDC
@M02034:409:000000000-BFKT7:1:1105:12042:15802 1:N:0:31
AAAGTCGAGGTGCCTAAAGTGGCAACCCAGACTTCGACTCCTGTTGGTGGTGTAGAGCTTCCTGTAGCCGCATGGCGTTCGTACTTAAATATGGAACTAACCATTCCAATTTTCGCTGTCTCTTAACACATCTCCGAGCCCACGAGACCT
+
BACCCFCCBCAAGGGGGGGGGGGHHHHGGHHGHHHGCGEFHHHHHHHGGGGGHGHFHHHHHGHHHGHGFGGEEFHHGEEFGGHHHHHGHHHDGGHFHHHHHA3GHGHFFHHHHHGGGGGHEEHHHHHHHFHHHHHGGGGGFFGGGGGGGH
@M02034:409:000000000-BFKT7:1:1105:27328:15803 1:N:0:31
AAAGTCGAGGTGCCTAAAGTGGCAACCCAGACTGTGCCTATTGTTGGTGGTGTAGAGCTTGCTGTAGCCGCATGGCGTTCGTACTTAAATATGGAACTAACCATTACAATTTTCGCTGTCTCTTATACACATCTCCGAG
+
A3AA>DAADDAAGGGFFGDEADFFHFGEEHGGHCBD5BFA5DDD5FE22EAA1BFAA5BA3B5ABAE53AEAE>11>E/FF1B1BBD@3BG4F333BFDF313FD4B3BGGGF?E/?<?3B4BFDHFGGFFFHFG2?/<
@M02034:409:000000000-BFKT7:1:1105:22366:15807 1:N:0:31
AAAGTCGAGGTGCCTAAAGTGGCAACCCAGGAGGTTGGTGGTGCGGAGCTTCCTGTAGCCGCATGGCGTTCGTACTTAAATATGGAACTAACCATTCCAATTTTCGCTGTCTCTTATACACATCTCCGAGCCCACGAGACCTCTCTACAT
+
BBBBBFBBBBABGGGGGGGGGGGGHHHGGHGHGGGHHGGGGGGHGGEEGHHHHHHHHHHHGGEFGHHGEGGGGHHHHHHHHHHHHHHHHHHHHHHHHHHHHHHHHGGGGGHHHHHHHHHGHHHHHHGGGCCDGHGGCGGGGHHHHHHHHH
@M02034:409:000000000-BFKT7:1:1105:12657:15810 1:N:0:31
AAAGTCGAGGTGCCTAAAGTGGCAACCCAGACTGGGGTGGGGGTTGGTGGTGTAGAGCTTCCTGTAGCCGCATGGCGTTCGTACTTAAATATGGAACTAACCATTCCAATTTTCGCTGTCTCTTATACACATCTCCGAGCCCACGAGACC
+
CCCCCFCCCBBBGGGGGGFGGGGHHHHGGHHGHHHHGBEFGGGFGGGEGGFFGHHGHHHHHHHHGHHHHGGGGGHHGEGGGFHHHHHHHHHHHHGHHHHHHHHHHHHHHHHHHHGGGGGHHHHHHHHHHHFHHHHHE-DFGGHGGGGGGA
@M02034:409:000000000-BFKT7:1:1105:27311:15811 1:N:0:31
AAAGTCGAGGTGCCTAAAGTGGCAACCCAGACTGTGCC
+
CCCCCFAADBAAGGGGGGGGGGGHHHHGGHHGH3B5F5
@M02034:409:000000000-BFKT7:1:1105:24329:15824 1:N:0:31
AAAGTCGAGGTGCCTAAAGTGGCAACCCAGACTCCGCAGCAGGTTGGTGGTGTAGAGCTTCCTGTAGCCGCATGGCGTTCGTACTTAAATATGGAACTAACCATTCCAATTTTCGCTGTCTCTTATACACATCTCCGAGCCCACGAGAC
+
BBCCBFCCCCCCGGGGGGGGGGGHHHHGGHH2G33A2AEEAFHH3FA1AEEE13G5AD3BAFFFF5A53EF0EE11>>EE>>?CFFHDDFG4FG33B?GHF03B3DG4BFEGD4/?EE<B?DFB3B3DHBF?GFH2B/@D/F=/@GGGG
@M02034:409:000000000-BFKT7:1:1105:8135:15834 1:N:0:31
AAAGTCGAGGTGCCTAAAGTGGCAACCCAGACTGATAAGTCTGTTGGTGGTGTAGAGCTTCCTGTAGCCGCATGGCGTTCGTACTTAAATATGGAACTAACCATTCCAATTTTCGCTGTCTCTTATACACATCTCGAGCCCACGAGACCT
+
BBBBBFBBBBBBGGGGGGGGGGGHHHHGGHHGHHHHHHHGHHHHHHHEFGGFHHHHHHGHHHHHHFHHHGGGGGHHGGGGGGHHHHHHHHHHHHHFHHGHHHHHHHHHHHHHHHGGGGGHHHHHHHHHGHGHHHGHHGGGGHGGGGGGGF
@M02034:409:000000000-BFKT7:1:1105:9613:15835 1:N:0:31
AAAGTCGAGGTGCCTAAAGTGGCAACCCAGACTACTAGTCATGTTGGTGGTGTAGAGCTTCCTGTAGCCGCATGGCGTTCGTACTTAAATATGGAACTAACCATTCCAATTTTCGCTGTCTCTTATACACATCTCCGAGCCCACGAGACC
+
BBBBBFABBBAAGGGGGGGGGGGHHHHGGHHGHHHHHHHHHHHHHHHGGGFFHHHHHHHHHHHHHHHHHGGGGGHHGGGGGGHHHHHGFHHHHHHFHHGGHHHHHHHHDGHHHHGGGGGGHHHHHHHHFFHHHHGGDCDGGGGGGGGGGE
@M02034:409:000000000-BFKT7:1:1105:24640:15837 1:N:0:31
AAAGTCGAGGTGCCTAAAGTGGCAACCCAGACTCTGCCTCATGTTG
+
CCCCCFCCBCABGGGGGGGGGGGHHHHGGHHGH33DBGFFCGHHFG
@M02034:409:000000000-BFKT7:1:1105:25102:15841 1:N:0:31
AAAGTCGAGGTGCCTAAAGTGGCAACCCAGAGTGTTCATGGGGTAGAGC
+
CCCCCFCCCCCCGGGGGGGGGGGHHHHGGHHAG5BF5AF532BE?F555
@M02034:409:000000000-BFKT7:1:1105:9599:15847 1:N:0:31
AAAGTCGAGGTGCCTAAAGTGGCAACCCAGACTACTAGTCATGTAG
+
AABBAFABB>AAFGGGGGCGGGGHHHHGGGHGH3AF5AD55DDD5D
@M02034:409:000000000-BFKT7:1:1105:27691:15850 1:N:0:31
AAAGTCGAGGTGCCTAAAGTGGCAACCCAGACTAGTCATACTGTTGGTGGTGTAGAGCTTCCTGTAGCCGCATGGCGTTCGTACTTAAATATGGAACTAACCATTCCAATTTTCGCTGTCTCTTATACACATCTCCGAGCCCACGAGACC
+
CCCCCFBBCCABGGGGGGGFGGGHHHHGGHHGHHHHHHHHHHHHHHHEFDEFHHHHGEHHHHHHHFHGHGGGGGHHGGGGGFFHHGHHHGHHHFDFHHHHGCFHHHHGHHHHHHGGGGGHHHHHHHHHGGHHHHGHGCGGGGHGGGFGGE
@M02034:409:000000000-BFKT7:1:1105:5276:15852 1:N:0:31
AAAGTCGAGGTGCCTAAAGTGGCAACCCAGACTCAGAATACTGTTGGTGGTGTAGAGCTTCCTGTAGCCGCATGGCGTTCGTACTTAAATATGGAACTAACCATTCCAATTTTCGCTGTCTCTTATACACATCTCCGAGCCCACGAGAC
+
A3AA3BA3A>AAFGGGBGB654AFHCBECGHECFEFGGFH3DBAAFFAAEBAB3EGB5A3AEFBF5D53BFEEEA1>EEGGACFFGHG3FGHFB3GCG3B31DFD4BDEFB?FE@>/??BB4BBGHE?F1BGCD11?<@/BFGC@C<CD
@M02034:409:000000000-BFKT7:1:1105:12971:15858 1:N:0:31
AAAGTCGAGGTGCCTAAAGTGGCAACCCAGACTTCTTGTACGGTTGGTGGTGTAGAGCTTCCTGTAGCCGCATGGCGTTCGTACTTAAATATGGAACTAACCATTCCAATTTTCGCTGTCTCTTATACACATCTCCGAGCCCACGAGACC
+
BCCCCFCCCCABCGGGFGGGGGGGHHHGGHGFHHGHHHHHHHGHFGGEFGEFFGHGHHHHHHHFGFHHHGG0FEHHGEGGFEGHHHHBGHFHHHHFHHFGHHHHGHGHHHHHHHGGGGFGHGHHGHHFHHFHHHHFDCCF/FHCCCGGGF
@M02034:409:000000000-BFKT7:1:1105:5567:15862 1:N:0:31
AAAGTCGAGGTGCCTAAAGTGGCAACCCAGTTGAAGGGTGGTGTAGAGCTTCCTGTAGCCGCATGGCGTTCGTACTTAAATATGGAACTAACCATTCCAATTTTCGCTGTCTCTTATACACATCTCCGAGCCCACGAGACCTCTCTACAT
+
CBCCCFCABBAAGGGGGGGGGGGHHHHGGHHHHHGHHGBFGEFHHHHHHHHHHHHHHHHHGGGGGHHGGGGGGHHHHHHHHHHHHHHHGHHHHHHHHHHHHHHHHGGGGGGHHHHHHHHHHHHHHHHDCFGGGHGGFGGGFHHHHGGGHH
@M02034:409:000000000-BFKT7:1:1105:12862:15862 1:N:0:31
AAAGTCGAGGTGCCTAAAGTGGCAACCCAGACTGATCAGCATGTTGGTGGTGTAGAGCTTCCTGTAGCCGCATGGCGTTCGTACTTAAATATGGAACTAACCATTCCAATTTTCGCTGTCTCTTATACACATCTCCGAGCCCACGAGACC
+
BBBBBFBBBB>AFGGGGGGFGGGHHHHGGHHGHHHHHHHHHHHHHHHEGGEFGGHGHHHHHHHHHHHGHGGEGEHFFEGEFEGHHHGGHHGHHHHHHHHHGHGHHHGHHHHHHHGGGGGHGFHHGHHHGFHHFHHFF?FGGGHGGGGGGE
@M02034:409:000000000-BFKT7:1:1105:12171:15863 1:N:0:31
AAAGTCGAGGTGCCTAAAGTGGCAACCCAGACTATTGGGCAGGTTGGTGGTGTAGAGCTTCCTGTAGCCGCATGGCGTTCGTACTTAAATATGGAACTAACCATTCCAATTTTCGCTGTCTCTTATACACATCTCCGAGCCCACGAGACC
+
CCCCCFCCCCBBGGGGGGGGGGGHHHHGGHHGHHHHHHHHHGGHHHGEFGEFGHHGHHHHHFHFHHHHHGGGGGHHGFGEGGHHHHHHHHHHHHGHGHHGHHHHHHHHHHHHHHGGGGGHHHHHHHHHHHHHHHGFECGCGGHGGGGGGE
@M02034:409:000000000-BFKT7:1:1105:25598:15865 1:N:0:31
AAAGTCGAGGTGCCTAAAGTGGCAACCCAGACTTCTAAGAATGTTGGTGGTGTAGAGCTTCCTGTAGCCGCATGGCGTTCGTACTTAAATATGGAACTAACCATTCCAATTTTCGCTGTCTCTTATACCACATCTCCGAGCCCACGAGAC
+
ACCCCFCCCCABGGGGGGGGGGGHHHHGGHHGHHHHHHHHHHHHHHHGFGFFGFHDGHHHHHHHHHHHHGGGGGHGGGGGGGHHHHHHHHHHHHFFHHHHGHG3GHHGHHHHHHGGGGFHHHHGGGHHHFFHHHHFGGGGGCGFGGGGGF
@M02034:409:000000000-BFKT7:1:1105:10493:15865 1:N:0:31
AAAGTCGAGGTGCCTAACGTGGCAACCCAGGTTGTTGGTGGTGTACCGCTTCCTGTAGCCGCATGGCGTTCGTACTTAAATATGGAACTAACCATTCCAATTTTCGCTGTCTCTTATACACATCTCCGAGCCCACGAGACCTCTCTACAT
+
A?ABAFABBAAAFGGGG4EFAFFHFHHGGHC3FGGHHHGEEFGGHHHEEFGFHHHHHHHHFC@EGHFEG@FGGGHGHHGGGHHHHGHHHEHGHFHHHGFFHHHHHG?EEFFHHGFFHHHGHFGGHHHDFGGGEEFF>@/AFHHHHHHGGH
@M02034:409:000000000-BFKT7:1:1105:26209:15872 1:N:0:31
AAAGTCGAGGTGCCTAAAGTGGCAACCCAGACTAATCCTCCGGTTGGTGGTGTAGAGCTTCCTGTAGCCGCATGGCGTTCGTACTTAAATATGGAACTAACCATTCCAATTTTCGCTGTCTCTTATACACATCTCCGAGCCCACGAGACC
+
BABBBFABBBAAGGGGGGGGGGGGHHHGGHHGHHHHGHHHGFGEEEGEEGEFGHHHHHHHHHHHGHHHFGGEEFHGEGGGEFFHHHHGHHHHHHFEGHFBGHHHHHHHHHHHHHGGGGEFHHFHHHHHHHHHHHHHG?C@GGHGGGGGGF
@M02034:409:000000000-BFKT7:1:1105:13139:15879 1:N:0:31
AAAGTCGAGGTGCCTAAAGTGGCAACCCAGACTGCGGGGGGGGTTGGTGGTGTAGAGCTTCCTGTAGCCGCATGGCGTTCGTACTTAAATATGGAACTAACCATTCCAATTTTCGCTGTCTCTTATACACATCTCCGAGCCCACGAGACC
+
ABCCCFCCCCAAGGGGGGGGGGGHHHHGGHHFHHHGGGGGGGFDFFF;EF;EFFFFFFFFFFFFFFFFFFFDFFFFFDDEFABEEFFFFFFFFFFFFFFFFFFFFFFFFFFFFFFFFFDFFFFFFFFFFFFFFFFFFDFFF?EFFCFFFA
@M02034:409:000000000-BFKT7:1:1105:23028:15879 1:N:0:31
AAAGTCGAGGTGCCTAAAGTGGCAACCCAGACTACGCCTCCTGTTGGTGGTGTAGAGCTTCCTGTAGCCGCATGGCGTTCGTACTTAAATATGGAACTAACCATTCCAATTTTCGCTGTCTCTTATACACATCTCCGAGCCCACGAGACC
+
AA33>BAADDAAGGFFGFEGCCFGGHHGGHHGHBGGCGGGHGHGGHHGFGEFHBHHHHEHFHHHFFFFFFGGFGHHGGEFGAGHHHEHEFHFFH3BFHFHFHHHHHGFGHHHBGE?EGGHHFHGEHFEBBBF2G3GFFG/BFE/@CDAGF
@M02034:409:000000000-BFKT7:1:1105:14624:15880 1:N:0:31
AAAGTCGAGGTGCCTAAAGTGGCAACCCAGCGGGTTGGTGGTGTACCTCTTCCTGTAGCCGCATGGCGTTCGTACTTAAATATGGAACTAACCATTCCAATTTTCGCTGTCTCTTATACACATCTCCGAGCCCACGAGACCTCTCTACAT
+
BBBCBFCCCCAAGGGGGGGGGGGGHHHGGHHGGGGGGGGGGGGHGHHHHHHHHHHHGHHHEEEFGHHGFGGGFHHHHHFHHHHHHGFGHHGHHHHHHHHGHHHHHGGGGGHHHHHHHHHGHHHHHHHGGGGGFHGGCDGFGHHGHHHHHH
@M02034:409:000000000-BFKT7:1:1105:15843:15884 1:N:0:31
AAAGTCGAGGTGCCTAAAGTGGCAACCCAGACTCGGCTTGATGTTGGTGGTGTAGAGCTTCCTGTAGCCGCATGGCGTTCGTACTTAAATATGGAACTAACCATTCCAATTTTCGCTGTCTCTTATACACATCTCCGAGCCCACGAGACC
+
BBCCBFCCCCCCGGGGGGGGGGGHHHHGGHHGHHGGGDEGFHHHHHHEFEGGHHHDGGGGFHHHHHHHHGGGGGFBFEGGGFGGGHHFFFHHGHD3GHHGFGFGHGFFFHHHGEEAGGFFHFGHFHHHEGDGHHH2B/DC?FHEGGGGGA
@M02034:409:000000000-BFKT7:1:1105:14916:15886 1:N:0:31
AAAGTCGAGGTGCCTAAAGTGGCAACCCAGACTGAGAATCCGGTTGGTGGTGTAGAGCTTCCTGTAGCCGCATGGCGTTCGTACTTAAATATGGAACTAACCATTCCAATTTTCGCTGTCTCTTATACACATCTCCGAGCCCACGAGACC
+
BBCCBFCCCCAAGGGGGGGGGGGHHHHGGHHGHHHHHHHHHGGEGGGEGGFFHHHHHHHHHHHHHHHHHGGEGGHHGGGGGGHHHHHHHHHHHHGHHHHGHHGHHHHGHHHHHHGGGGGGHGHHHHHHHHGHHHGHF@GGGGHGGGGGGG
@M02034:409:000000000-BFKT7:1:1105:17968:15890 1:N:0:31
AAAGTCGAGGTGCCTAAACAGACTCTTTGTCAGGTTGGTGGTGTAGAGCTTCCTGTAGCCGCATGGCGTTCGTACTTAAATATGGAACTAACCATTCCAATTTTCGCTGTCTCTTATACACATCTCCGAGCCCACGAGACCTCTCTACAT
+
BBBBBFBBBBABGGGGGGFFGBGFHHCAGGGDGCAF22EFGGGHHHHHHHHHHHHHHHHHGGCFGHHGGGGGGFGGHHHHHHHHHHHHHHHHHHHHHHHFGHHHHGGGGGHHHHHGHFGFHHFGHHFGEGGGGHGGFG?GGHGHFBDFHH
@M02034:409:000000000-BFKT7:1:1105:11414:15896 1:N:0:31
AAAGTCGAGGTGCCTAAAGTGGCAACCCAGACTGAGGGTGGTAAGGAGCTTCCTGTAGCCGCATGGCGTTCGTACTTAAATATGGAACTAACCATTCCAATTTTCGCTGTCTCTTATACACATCTCCGAGCCCACGAGACCTCTCTACAT
+
DDDDCFCCCCBCGGGGGGGGGGGHHHHGGHHGHHHHGGEFGGHHHHHHHHHHHHHHHHHHGGGGGHHGGGGGGHHHHHHHHHHHHHHHHHHHHHHHHHHHHHHHHGGGGGHHHHHHHHHHHHHHHHHGGGGGGHGGGGGGGHHHHHHHHH
@M02034:409:000000000-BFKT7:1:1105:19930:15898 1:N:0:31
AAAGTCGAGGTGCCTAAAGTGGCAACCCAGACTGGGGGTGGTGGGGAGCTTCCTGTAGCCGCATGGCGTTCGTACTTAAATATGGAACTAACCATTCCAATTTTCGCTGTCTCTTATACACATCTCCGAGCCCACGAGACCTCTCTACAT
+
BABABFBBB@AAGGGGGGGGGFGGFHHGGGHGHHHHGGGGGEGGGGFEEHHHHHHHHHHHGGGGGHHGGGGGEHHHHHGHHHHGHDGHGHGHHHFDGHHGHHHHHGGGGGHHHHFGHGFHHHHHHF<D/A?CGHFA@GGGGHGHHHHHGG
@M02034:409:000000000-BFKT7:1:1105:15841:15902 1:N:0:31
AAAGTCGAGGTGCCTAAAGTGGCAACCCAGACTCGGCTTGATGTTGGTGGTGTAGAGCTTCCTGTAGCCGCATGGCGTTCGTACTTAAATATGGAACTAACCATTCCAATTTTCGCTGTCTCTTATACACATCTCCGAGCCCACGAGACC
+
BABCBFAABCCCGGGGGGGGGGGHHHHGGHHGHHGGGGGGHGHHHHHGGGEFHHHHHHHGHHHHHGHHHGCEGGHHGGGGGFHFGHHGEGHHHHDFHHGGGFHHHHHFHHHHHGGGGGGHHHHHGHGFFGG2FGFFG/@?DGE/<DGGGE
@M02034:409:000000000-BFKT7:1:1105:19914:15907 1:N:0:31
AAAGTCGAGGTGCCTAAAGTGGCAACCCAGACTGGGGGTGGTGGGGAGCTTCCTGTAGCCGCATGGCGTTCGTACTTAAATATGGAACTAACCATTCCAATTTTCGCTGTCTCTTATACACATCTCCGAGCCCACGAGACCTCTCTACAT
+
BBBBBFBBBBAAGGGGGGGGGGGHHHHGGHHGHFAGGGGGGGAECGGGGHHHHHHHHHHHGGGGGHHGGGGGGFGHHHHHHGHGHFGHHHHHHEHHHHGHHHHHHGGGGGHHHHHFHHHHHHHHHHHGCFGGGFGGGGGGAFFHHHHFHH
@M02034:409:000000000-BFKT7:1:1105:23217:15909 1:N:0:31
AAAGTCGAGGTGCCTAAAGTGGCAACCCAGACTACGAAGACTGTTGGTGGTGTAGAGCTTCCTGTAGCCGCATGGCGTTCGTACTTAAATATGGAACTAACCATTCCAATTTTCGCTGTCTCTTATACACATCTCCGAGCCCACGAGACC
+
CCCCCFCCCCCCGGGGGGGGGGGHHHHGGHHGHHHGGHGGHHHHBHHGGGFFGHHHHHHHHHHHHHHHHGGGGGHHGGGGGGHHHHHHHHHHHHHHHHHHHHHHHHGHHHHHHHGGGGGHHHHHHHHDHHHHHHHFF@CGGGHGGGGGGG
@M02034:409:000000000-BFKT7:1:1105:29252:15910 1:N:0:31
AAAGTCGAGGTGCCTAAAGTGGCAACCCAGACTGGGCAGGCGGTTGGTGGTGTAGAGCTTCCTGTAGCCGCATGGCGTTCGTACTTAAATATGGAACTAACCATTCCAATTTTCGCTGTCTCTTATACACATCTCCGAGCCCACGAGACC
+
BBBCBFCCBCABGGGGGGGFGGGHHHHGGGHGGHHHHHGGGGGAEFGEFG1FFDHFGHHHFFFHFGGFHGGEEEHFE1E?EAFAGGFGHFF4GHBGHHEHHHHHHFHGBFGHHG?/C/?2FFFHFHE>D2FF2G2GD?C/CGH.><<..C
@M02034:409:000000000-BFKT7:1:1105:3365:15916 1:N:0:31
AAAGTCGAGGTGCCTAAAGTGGCAACCCAGACTCAGAATAAGGTTGGTGGTGTAGAGCTTCCTGTAGCCGCATGGCGTTCGTACTTAAATATGGAACTAACCATTCCAATTTTCGCTGTCTCTTATACACATCTCCGAGCCCACGAGAC
+
>1>1>@>AAA1AFGFGFGGGGBEGGGHEFHCEG1GFFFHHGHBGGA/EF/BBFDEBGDGHH1FFGHHFHGG/EEHCEEEFEECHGGFFHHGHHHDGFHHHHFFBDGF2>FDGHH/EEE?GHHGH1GBDDCDHFDFDC/<</??/C/CCA
@M02034:409:000000000-BFKT7:1:1105:24328:15924 1:N:0:31
AAAGTCGAGGTGCCTAAAGTGGCAACCCAGACTAAGCATCAGGTTGGTGGTGTAGAGCTTCCTGTAGCCGCATGGCGTTCGTACTTAAATATGGAACTAACCATTCCAATTTTCGCTGTCTCTTATACAATCTCCGAGCCCACGAGACGG
+
BABBBFBBDBAAGGGGGGGGGGGHFHHFGHHGHBGHHDGHFGFGFFCEGGGEFGH5DDHHFHHFHFGBGFGEGFHEFE?FGECEHHHEFHHFF33@FHGHFFDFBGFGEGHHHH@EG/?3FGGGHFFFGGG2FHHGGGGGGGGCC/?EGE
@M02034:409:000000000-BFKT7:1:1105:13550:15933 1:N:0:31
AAAGTCGAGGTGCCTAAAGTGGCAACCCAGACTTCGAATAATGTTGGTGGTGTAGAGCTTCCTGTAGCCGCATGGCGTTCGTACTTAAATATGGAACTAACCATTCCAATTTTCGCTGTCTCTTATACACATCTCCGAGCCCACGAGAC
+
BBBBBFBBBB>AGGGGGGGGGGGHHHHGFHHGHHHGHHHGHHHHHHGEFGEFFBGBHFAGHGHHHHFGHGGEEGHGGEGGGECHHHHFHHEFHF@FFFHHHCGHFHF?FGBHHGEGGD?DBHGEFEFGFGH2FDHFD@CC<CGFGGGGG
@M02034:409:000000000-BFKT7:1:1105:25983:15942 1:N:0:31
AAAGTCGAGGTGCCTAAAGTGGCAACCCAGACTATGGGTTCGGTTGGTGGTGTAGAGCTTCCTGTAGCCGCATGGCGTTCGTACTTAAATATGGAACTAACCATTCCAATTTTCGCTGTCTCTATACACATCTCCGAGCCCACGAGACCT
+
CCCCCFCCCCBCGGGGGGGGGGGHHHHGGHHGHHGHGFHGHEGGGGGEFFEGGBGBFFFHEGHHBBDBFFG>EGG1FFGGGEEEGHHHHHHGGH3BGGHHFADBFEG4BF3HFDEDFGCGFHGFHFFHHFGHGHHG?F/AFHAC?GDDAG
@M02034:409:000000000-BFKT7:1:1105:26296:15943 1:N:0:31
AAAGTCGAGGTGCCTAAAGTGGCAACCCAGACTTCGAAGAGTGTTGGTGGTGTAGAGCTTCCTGTAGCCGCATGGCGTTCGTACTTAAATATGGAACTAACCATTCCAATTTTCGCTGTCTCTTATACACATCTCCGAGCCCACGAGACC
+
AABBBFBBBBABGGGGGGGGGGGHHHHGGHGGHHHGHHGGHHHHGHHEGGFFHHHHHHHHHHHHHHHHHGGFGGHHGGGGGGGHHHGGHHFHHHFGGHHHHHHHHHHHHHHHHHGGGGGFHHHHHHHHHHEHHHHHGCGGGGHGGGGGGG
@M02034:409:000000000-BFKT7:1:1105:28535:15945 1:N:0:31
AAAGTCGAGGTGCCTAAAGTGGCAACCCAGAGTGTTGGTGGTGTACCGCTTCCTGTAGCCGCATGGCGTTCGTACTTAAATATGGAACTAACCATTCCAATTTTCGCTGTCTCTTATACACATCTCCGAGCCCACGAGACCTCTCTACAT
+
CCCCCFBCCCABGGGGGGGFGGGHHHHGGHHHHGGGFFFGGGGHHHHGGCGGHHHGGHHHGGEGGHHGFGGGGHGHHGFGHHHHG3GGHFHHFHHHHGGGGHHHHGGGEGHHGHHFHHHFHHGGHFHGGGCBFEFGBFGGEGHHFFGHBH
@M02034:409:000000000-BFKT7:1:1105:18176:15950 1:N:0:31
AAAGTCGAGGTGCCTAAAGTGGCAACCCAGACGGTTGGTGGTGTAAATCTTCCTGTAGCCGCATGGCGTTCGTACTTAAATATGGAACTAACCATTCCAATTTTCGCTGTCTCTTATACACATCTCTGAGCCCACGAGACCTCTCTACAT
+
BBBBBFBBBBABGFGGGGGGGGGHHHHGGGGFGGGGGGEFGGGHFHFFHHHHFGHGFHHHFGFGEHFFEFEFE2CGHHHFHHFFHHFGHHHHHHHFHFH4FHHFHC?EDGFGBGEFGHFHHEGCGHDHGFHHEA??BDGGGHGFHHFFG?
@M02034:409:000000000-BFKT7:1:1105:9787:15954 1:N:0:31
AAAGTCGAGGTGCCTAAAGTGGCAACCCAGACTGCGGAGCATGTTGGTGGTGTAGAGCTTCCTGTAGCCGCATGGCGTTCGTACTTAAATATGGAACTAACCATTCCAATTTTCGCTGTCTCTTATACACATCTCCGAGCCCACGAGAC
+
BBBBBF@ADB2ABGGGGGGGGGGHHHHGGHHGHHCEC2A2FDHHHHHGGGFFGHHHHHHGHHHHHHHHHGGGGGHHGGGGGGHHHHFHFHHHHHHHHFHHHHHHGHHHHHHHHHGGGGGGHHHHFHGHHGEHHHHHDCGGGGHGGGFGC
@M02034:409:000000000-BFKT7:1:1105:17132:15963 1:N:0:31
AAAGTCGAGGTGCCTAAAGTGGCAACCCAGACTGTTGGTGGTGTACCTCTTCCTGTAGCCGCATGGCGTTCGTACTTAAATATGGAACTAACCATTCCAATTTTCGCTGTCTCTTATACACATCTCCGAGCCCACGAGACCTCTCTACAT
+
CCCCCFCCCCABGGGGGGGGGGGHHHHGGHHGHHHHHHFGGGGHHHHHHHHHHHHHHHHHGEEFGHHGFGGGEGGHHHHGHHHHHGHHHHFHHHHFHHHHHHHHHGGGGGHHHHHHHHHHHGHHHHHFCDGGFEFCDCGGGHHHHH1BGF
@M02034:409:000000000-BFKT7:1:1105:27970:15971 1:N:0:31
AAAGTCGAGGTGCCTAAAGTGGCAACCCAGACTGGTACGTCTGTTGGTGGTGTAGAGCTTCCTGTAGCCGCATGGCGTTCGTACTTAAATATGGAACTAACCATTCCAATTTTCGCTGTCTCTTATACACATCTCCGAGCCCACGAGAC
+
CCCCCFBBBCABGGGGGGGGGGGHHHHGGHHGH3G5FFEB2FFGE3FACEEEAAF5A53B5BEG5DA5ABE?EE?1>EEFGEBCFGHHBFG4BE33F3GHB03FDFG4FGGHHDEAFA<B?BFFD?FFGGHFGFHGFCDG//?F//<C?
@M02034:409:000000000-BFKT7:1:1105:4958:15973 1:N:0:31
AAAGTCGAGGTGCCTAAAGTGGCAACCCAGTTTGTTTTTGGTGTAGAGCTTCCTGTAGCCGCATGGCGTTCGTACTTAAATATGGAACTAACCATTCCAATTTTCGCTGTCTCTTATACACATCTCCGAGCCCACGAGACCTCTCTACAT
+
ABBBBFBA>A>AGGGGGGGGFGGGHHHGGHFHHHHHGHGGGHCHGGHHHHHHHHHHHHHHGGFGFHHGFEGGGFHHHHHHHHHHHFHGHFGHHHHHHHHHHHGHHGGGGGFHHHHHHGHFHHHHHHGGGGFFEFGGCGGGEHGHFFHHGG
@M02034:409:000000000-BFKT7:1:1105:3495:15974 1:N:0:31
AAAGTCGAGGTGCCTAAAGTGGCAACCCAGACTCATCCTACTGTTGGTGGTGTAGAGCTTCCTGTAGCCGCATGGCGTTCGTACTTAAATATGGAACTAACCATTCCAATTTTCGCTGTCTCTTATACACATCTCCGAGCCCACGAGACC
+
AABBBFBBADABGGGGGGGGFGGGHHHGGHHGHHHFHHHFHCHHHHGFGGEFGHHHHHHHHHHHHHHHHGGGGGHHGGGGGGFHHHHHHHGHHHHHHHHHHHHHHHHHHHHHHHGGGGFHHHHHHHHHHHHHHHHFG?FFGGHGGGGGGC
@M02034:409:000000000-BFKT7:1:1105:5579:15975 1:N:0:31
AAAGTCGAGGTGCCTAAAGTGGCAACCCAGACTGGTCAGCAGGTTGGTGGTGTAGAGCTTCCTGTAGCCGCATGGCGTTCGTACTTAAATATGGAACTAACCATTCCAATTTTCGCTGTCTCTTATACACATCTCCGAGCCCACGAGAC
+
DDDCCFABCCBCGGGGGGGGGGGHHHHGGHHGHHHHHHGHHHHHGFCECEFGHFHHHHHHHHHHHHHGGGGGGGHFGGGGGGHHHHHHHHFHHHFFGHHGGHEHHHGHHHHHHHGGGGGHHHHHHHGHFHFFHHHHG?GGGGHGGCDDG
@M02034:409:000000000-BFKT7:1:1105:21338:15981 1:N:0:31
AAAGTCGAGGTGCCTAAAGTGGCAACCCAGACTCAGAATCAGGTTGGTGGTGTAGAGCTTCCTGTAGCCGCATGGCGTTCGTAC
+
11A1>DAAD1>A1FFGFGDGGGGHHGFEFHHGHFCGHHHH1FBFGHGAAE/AGFF2FGHHFHHHHFHEAEEEFGHHGCEGG/0?
@M02034:409:000000000-BFKT7:1:1105:12125:15983 1:N:0:31
AAAGTCGAGGTGCCTAAAGTGGCAACCCAGACTGGGACGGGGGTTGGTGGTGTAGAGCTTCCTGTAGCCGCATGGCGTTCGTACTTAAATATGGAACTAACCATTCCAATTTTCGCTGTCTCTTATACACATCTCCGAGCCCACGAGACC
+
CCCCCFCCCCABGGGGGGGGGGGHHHHGGHHGHHHHHHGGGGGEEGGFFGEFGHHHHHHHEHHHHFHGHGGGGGHHGGGGGFHHHHHHHHHHHFHGHHHHHHGHHHHHHHHHHHGGGGGHHHHHHHHHHHHHHHHHE@DGGGHGGGGGGG
@M02034:409:000000000-BFKT7:1:1105:6769:15984 1:N:0:31
AAAGTCGAGGTGCCTAAAGTGGCAACCCAGACTGTTAGGGGTGTAAGTCTTCCTGTAGCCGCATGGCGTTCGTACTTAAATATGGAACTAACCATTCCAATTTTCGCTGTCTCTTATACACATCTCCGAGCCCACGAGACCTCTCTACAT
+
AA??AFAADBABGGFGGGGFFFFBG4GEDHA2GHGGHHHHGGGEHHGFFGHFFHGFGF5GGCEGGHHGGC1EEFEHHGGGHHHHHBGFCGHFHHGHHHHFDGGHHFDGGGDGDGGGFGG4CGFGGGDGCGCGFFFBCCDGEGHHHHGHHH
@M02034:409:000000000-BFKT7:1:1105:10288:15984 1:N:0:31
AAAGTCGAGGTGCCTAAAGTGGCAACCCAGACTTCTGGTACTGTAGAGCTTCCTGTAGCCGCATGGCGTTCGTACTTAAATATGGAACTAACCATTCCAATTTTCGCTGTCTCTTATACACATCTCCGAGCCCACGAGACCTCTCTACAT
+
BBCCBFCBCBBCGGGGGGGGGGGHHHHGGHHGHGHHHHGFHHHHHHHHHHHHHHHHHHHHFEEGGHHGFGGGGHHHHHHHHHHHHHHHHHHHHHHHHHHHHHHHHGGGGGHHHHHGHHHGHGHHHHHGGGGGGHGDCGGGGHGHHHHHGF
@M02034:409:000000000-BFKT7:1:1105:3835:15988 1:N:0:31
AAAGTCGAGGTGCCTAAAGTGGCAACCCAGAATGTTGGTGGTGTAAATCTTCCTGTAGCCGCATGGCGTTCGTACTTAAATATGGAACTAACCATTCCAATTTTCGCTGTCTCTTATACACATCTCCGAGCCCACGAGACCTCTCTACAT
+
ABAAADABDB>AFGFGFGGGGGGHGEGGAGDGFGFFHHEFFEFHGFHFHHHHHHHGHHHHGEEEGHGGFGFGGFFGGHFBEFGFHFFCGHFHFHHGFDF4FGHHFEGGGGHHHHHHHHGFHFGGGDFE@C?GGFFG?CGG/GHHCHDHGH
@M02034:409:000000000-BFKT7:1:1105:13177:15988 1:N:0:31
AAAGTCGAGGTGCCTAAAGTGGCAACCCAGACTCCGCTTGAGGTTGGTGGTGTAGTGCTTCCTGTAGC
+
BBBBBFBBBBABGGGGGGGGGGGHHHHGGGHGH33B22BF2AGGBGE111BA1BG5A5AA5BA5B555
@M02034:409:000000000-BFKT7:1:1105:18993:15989 1:N:0:31
AAAGTCGAGGTGCCTAAAGTGGCAACCCAGACTACGAATACTGTTGGTGGTGTAGAGCTTCCTGTAGCCGCATGGCGTTCGTACTTAAATATGGAACTAACCATTCCAATTTTCGCTGTCTCTTATACACATCTCCGAGCCCACGAGACC
+
BBBBAFBCCCBBGGGGGGGGGGGHHHHGGHHGHHHGGHHGHHHGGHHEFE1FCFHHHFGHHFHHHHGHHGGEGGHHGGGGGFGHGHHHHHHEHHFGHHGGHGBGFHHHHHGHHGGFDGEBHGGHBGEFEGDFHHFFFGGGGEGGGGCGDF
@M02034:409:000000000-BFKT7:1:1105:4091:15991 1:N:0:31
AAAGTCGAGGTGCCTAAAGTGGCAACCCAGACTGAGAATACTGTTGGTGGTGTAGAGCTTCCTGTAGCCGCATGGCGTTCGTACTTAAATATGGAACTAACCATTCCAATTTTCGCTGTCTTTATACACATCTCCGAGCCCACGAGACCT
+
B@BBAD3>A2AAGFFF4FGFFBFHHHFGGDHFHBFCH5BFFHGHGFHBFEEFAFGHHFEBDFFGFDGFHGGAEEGFEGGGG?2FGHHFFGHHHF3DGHGHBGBFGEBD4GHFGHGGEGGHHGHHHGF43FGGHFBC/>@CFAEFG/<E/?
@M02034:409:000000000-BFKT7:1:1105:28124:15995 1:N:0:31
AAAGTCGAGGTGCCTAAAGTGGCAACCCAGAAGGCGGGTGGTGTAGAGCTTCCTGTAGCCGCATGGCGTTCGTACTTAAATATGGAACTAACCATTCCAATTTTCGCTGTCTCTTATACACATCTCCGAGCCCACGAGACCTCTCT
+
AAA3AFBBD2A4FFGGGFGFGFGHHHHGDHHFF2GEGGE00BF1FFHHHBCFHHHGGHH3EEEEEFFGEGEEE?FGHHHFHHHHF3FGCFGHHEGHBGHFGHHHHGGGGGFHGHHHFHHEHGHEGFDG?@?GCHFGGCDGGG0<BG
@M02034:409:000000000-BFKT7:1:1105:29539:16000 1:N:0:31
AAAGTCGAGGTGCCTAAAGTGGCAACCCAGACTAATGGTCAGGTTGGTGGTGTAGAGCTTGCTGTAGCCGCATGGCGTTCGTACTTAAATATGGAACTAACCATTCCAATTTTCGCTGTCTCTTATACACATCTCAGAGCCCACGAGACC
+
>3>A3BAAAA>AGFGFFFGDAE2BFBFECCEBFFGHFFDDDFEDBBA22BBBB3DAD5BA3BABDDD5BAA0EEF1E1>F?EG??FEG3@@B@G333B333B3BBB44FBF4F?>?/??3F4GFFHFF3B2GFDB3B22BBFC/><<A??
@M02034:409:000000000-BFKT7:1:1105:14895:16005 1:N:0:31
AAAGTCGAGGTGCCTAAAGTGGCAACCCAGGTTCTTGGTGGTGTAGAGCTTCCTGTAGCCGCATGGCGTTCGTACTTAAATATGGAACTAACCATTCCAATTTTCGCTGTCTCTTATACACATCTCCGAGCCCACGAGACCTCTCTACAT
+
CCCCCFBCCCACGGGGGGGGGGGHHHHGGHGGHHHHHHGGGGGHGHHHHHHHHHHHHHHHGGGGGHHGEFGGGFHHHHHHHHHHHGHHHHHHHHHHHHHHHHHHHGGGGGHHHHHGHHHHHHHHHHGGGGGGGHGGGGGGGHHHHHFHHF
@M02034:409:000000000-BFKT7:1:1105:12615:16006 1:N:0:31
AAAGTCGAGGTGCCTAAAGTGGCAACCCAGACTCAGAATAGTGTTGGTGGTGTAGAGCTTCCTGTAGCCGCATGGCGTTCGTACTTAAATATGGAACTAACCATTCCAATTTTCGCTGTCTCTTATACACATCTCCGAGCCCACGAGACC
+
CBCCCFCCCCABGGGGGGGGGGGHHHHGGHHGHHHGHHHHHGHHHHHFFGEFGFHHHHHHHHGHFHHHHFGFGGHHGFGGGEHHHHHHHHHHHGHGHHHHHHHHHHHGHHHHHGGGGGFFHFHHHHHHHGHHHHHGFCGGGGHGGGGGGE
@M02034:409:000000000-BFKT7:1:1105:29522:16008 1:N:0:31
AAAGTCGAGGTGCCTAAAGTGGCAACCCAGACTAATGGTCAGGTTGGTGGTGTAGAGCTTCCTGTAGCCGCATGGCGTTCGTACTTAAATATGGAACTAACCATTCCAATTTTCGCTGTCTCTTATACACATCTCCGAGCCCACGAGACC
+
BBBBBFBA>A>AGGGFGGGGFGGFHHHFGHAFHHGHHFGGHHHHGG2EFGEBFFHFGHGHHHHHHFHHHGGEGGHHGEFGFFGHHHHGHHFGHGBFGHFGGFGHHHHHFHHHHGECF/?FHHHHHHH3DFFHHHHHD>CCGEHEGGDG/F
@M02034:409:000000000-BFKT7:1:1105:18995:16008 1:N:0:31
AAAGTCGAGGTGCCTAAAGTGGCAACCCAGACTACTA
+
CCCCCFCCCCCCGGGGGGGGGGGHHHHGGHHGHB355
@M02034:409:000000000-BFKT7:1:1105:25309:16015 1:N:0:31
AAAGTCGAGGTGCCTAAAGTGGCAACCCAGACTGGGGGGGGGGCTGGTGGTGTAG
+
CCCCCFCCCCCCGGGGGGGGGGGHHHHGGHH23G2EFGGGFF--;DD;9ADA.0;
@M02034:409:000000000-BFKT7:1:1105:9545:16022 1:N:0:31
AAAGTCGAGGTGCCTAAAGTGGCAACCCAGACTAATAATACGGTTGGTGGTGTAGAGCTTCCTGTAGCCGCATGGCGTTCGTACTTAAATATGGAACTAACCATTCCAATTTTCGCTGTCTCTATACACATCTCCGAGCCCACGAGACCT
+
CCCCCFCB@DAAFGGGGGGGGGGHHHHGGHGGHHHHHHHHHHGHFFCFGDGFHHHGHHHHGGHHHGHHHGCFFGHGGGGGGFHHHHHHHHHGHHHHGFGHHHHHHHHHHHHHHGGGGFGFHHHHHHGHHHHFHHHGGGGCEHGGCC?GAG
@M02034:409:000000000-BFKT7:1:1105:26517:16027 1:N:0:31
AAAGTCGAGGTGCCTAAAGTGGCAACCCAGACTTCTGGTTCTGTAGAGCTTCCTGTAGCCGCATGGCGTTCGTACTTAAATATGGAACTAACCATTCCAATTTTCGCTGTCTCTTATACACATCTCCGAGCCCACGAGACCTCTCTACAT
+
ABBB3FBB@@AAGGGGGGGGGGGBGHHGGHGGFGFHG3BGBFGG5F5FFHFAEGG5DFG3AE0EFFEEEGGGGGGHGFFHHBDFB33B@3B3?3FDGB4@FFEGHCGEFG3BFGBFGE?BE3B3F3DG/<C?F/FC>@EA/CGGFHHHHB
@M02034:409:000000000-BFKT7:1:1105:18148:16028 1:N:0:31
AAAGTCGAGGTGCCTAAAGTGGCAACCCAGACTTGGGATCATGTTGGTGGTGTAGAGCTTCCTGTAGCCGCATGGCGTTCGTACTTAAATATGGAACTAACCATTCCAATTTTCGCTGTCCTTATACACATCTCCGAGCCCACGAGACCT
+
CCCCCFCCCCAAGGGGGGGGGGGHHHHGGHHGHHHHGGHFFHHHHHHFGGFFGHHHHHHHHGHHHHHHHGGGGGHHGGGGGGHHHHHHHHHHHHHHHHHHHHHHHHHGHHHHHHGGGGGHHHHFFFHHHHHHHGGGFGGGGGGGGGGGGE
@M02034:409:000000000-BFKT7:1:1105:7523:16037 1:N:0:31
AAAGTCGAGGTGCCTAAAGTGGCAACCCAGACGGTTGGTGGTGCGGAGCTTCCTGTAGCCGCATGGCGTTCGTACTTAAATATGGAACTAACCATTCCAATTTTCGCTGTCTCTTATACACATCTCCGAGCCCACGAGACCTCTCTACAT
+
CCCCCFCCBCABGGGGGGGGGGGHHHHGGHHGGEEFCGGGGGGBEFGGGHHHHHHHHHHHGGEGGHHGGGGGGHHHHHHHHHHHHGHHHHGHHHHHHHHFGHHHHGGGGGHHHHHHHFHHHHHHHHHGCGGGGHGG@FGG.FFGHH1=GG
@M02034:409:000000000-BFKT7:1:1105:7093:16040 1:N:0:31
AAAGTCGAGGTGCCTAAAGTGGCAACCCAGACTAGGGGTGGTGTATATCTTCCTGTAGCCGCATGGCGTTCGTACTTAAATATGGAACTAACCATTCCAATTTTCGCTGTCTCTTATACACATCTCCGAGCCCACGAGACCTCTCTACAT
+
CCCCCFCCDDABGGGGGGGGGGGHHHHGGHHGHHHGHGGGGGGHHFHEHHHHHHHHHHHHGGGGGHHGGGGGGHHHHHHHHHHHHHHHHHFHHHHHGHHGHHHHHGGGGGHHHHHHHHHHHHHHHHHGGGGGGHGGFGGDGHHGHGHHHH
@M02034:409:000000000-BFKT7:1:1105:7076:16047 1:N:0:31
AAAGTCGAGGTGCCTAAAGTGGCAACCCAGACTAGGGGTGGTGTATATCTTCCTGTAGCCGCATGGCGTTCGTACTTAAATATGGAACTAACCATTCCAATTTTCGCTGTCTCTTATACACATCTCCGAGCCCACGAGACCTCTCTACAT
+
A?AA>DA>D>AAGGGGGGGB5GFHHHHGGHHFHGFGFGFECFG1F5DABGHHH5FBFADBEEEFEF1>EEFEGHGHHGGGHGHGHHGFHEFHHFCGD?4?BFGHGEEAAFDHB4F4GGFGHFH23DBB@D//?<?C@/?AAHHFHHHHGF
@M02034:409:000000000-BFKT7:1:1105:14052:16049 1:N:0:31
AAAGTCGAGGTGCCTAAAGTGGCAACCCAGACTCAGCCTCCGGTTGGTGGTGTAGAGCTTCCTGTAGCCGCATGGCGTTCGTACTTAAATATGGAACTAACCATTCCAATTTTCGCTGTCTCTTATACACATCTCCGAGCCCACGAGA
+
AABCAFBCCBBBGGGGGGGGGGGHHHHGGHHGHHCG3BFFFEEEEECAAEGCA3GAEBB35FFGABF5DEE?FDF1EEEFFEBG1BGHDGH4BD33FFHH303FGFG4FF3GFFE?FF/BDGGDBGGFHFFBGHF@B/B/@FFGC/CG
@M02034:409:000000000-BFKT7:1:1105:3640:16049 1:N:0:31
AAAGTCGAGGTGCCTAAAGTGGCAACCCAGACTACTAATCAGGTTGGTGGTGTAGAGCTTCCTGTAGCCGCATGGCGTTCGTACTTAAATATGGAACTAACCATTCCAATTTTCGCTGTCTCTATACACATCTCCGAGCCCACGAGACCT
+
>AA1AD1>>D1>FGGGGGGGGDFFHHGE0AEFHHHHGGGHHCBGG0AFFFABFFHFFHHGGGHFGHHHHGEEFEHHGGGFEECHHHGGHHGHHHGFHHHHHGFHHHHGGGHHHHGGGGEFHHHHHHHHFGHHHHHGCC?CGEEGCCGGEH
@M02034:409:000000000-BFKT7:1:1105:2543:16055 1:N:0:31
AAAGTCGAGGTGCCTAAAGTGGCAACCCAGACTCAGAATCAGGTTGGTGGTGTAGAGCTTCCTGTAGCCGCATGGCGTTCGTACTTAAATATGGAACTAACCATTCCAATTTTCGCTGTCTCTTATACACATCTCCGAGCCCACGAGAC
+
BBBBBFBBBBAAGGGGGGGGGGGHHHCEGHHGHG3B35FDF3GDFFFFG?EFHHHGE5GHBCFGHGHHGGGEEEGCEGGGGECGHFHHGHHHHG3EGHHFFH3GHHGHBGFHHHGCGGDHHHHHGFGFFGHHHHHFD?CCDCGGGGCDF
@M02034:409:000000000-BFKT7:1:1105:28652:16057 1:N:0:31
AAAGTCGAGGTGCCTAAAGTGGCAACCCAGGCT
+
BBBBAFBBBBBBGGGFGGGGGGGHHHHGGHA2F
@M02034:409:000000000-BFKT7:1:1105:7000:16057 1:N:0:31
AAAGTCGAGGTGCCTAAAGTGGCAACCCAGACTAATACTGATGTTGGTGGTGTAGAGCTTCCTGTAGCCGCATGGCGTTCGTACTTAAATATGGAACTAACCATTCCAATTTTCGCTGTCTCTTATACACATCTCCGAGCCCACG
+
A3AAAFABDBABGGGGGGGFGGGHHHHGGHHGHGBBFF55D5DFGHEEAEEEA3GDADFGDGGGFDDADEGEFGH1EEFGGGHEGFHFBGHFFG33FFHH3FBGFFD??GFHFFFEGG/BBGGGGFGFHFF2GGD2C/CGGACC<
@M02034:409:000000000-BFKT7:1:1105:17261:16063 1:N:0:31
AAAGTCGAGGTGCCTAAAGTGGCAACCCAGACTCATGGTGGTGTACATCTTCCTGTAGCCGCATGGCGTTCGTACTTAAATATGGAACTAACCATTCCAATTTTCGCTGTCTCTTATACACATCTCCGAGCCCACGAGACCTCTCTACAT
+
AABBAFAB@DABGGFFFFGGGGGHFGFGGAFFCFHHHFDGEGGHGHFHHHHGFHHHHHHHEAEEGHAE1EFGGHEHHBEFFFHFFEHHHHHHFGFHHBDBFDGBF?EEAEHHFFBBF4BBB3BFFF3E/BD@EHED/<<DFGF1CGF11<
@M02034:409:000000000-BFKT7:1:1105:11332:16065 1:N:0:31
AAAGTCGAGGTGCCTAAAGTGGCAACCCAGACTCGGGAGGGTGTTGGTGGTGTAGAGCTTCCTGTAGCCGCATGGCGTTCGTACTTAAATATGGAACTAACCATTCCAATTTTC
+
CCCCCFCCCCAAGGGGGGGFGGGHHHHGGHHGHF2FAEE2A1BEFHHEGGGFHHHGHHHHHHHHHHHHHGGGGGHHGGGGGGHHHHHGHHHHHHFHHHG3GE3GDH4GEGGHHB
@M02034:409:000000000-BFKT7:1:1105:7206:16067 1:N:0:31
AAAGTCGAGGTGCCTAAAGTGGCAACCCAGACTTCGACGCAGGTTGGTGGTGTAGAGCTTCCTGTAGCCGCATGGCGTTCGTACTTAAATATGGAACTAACCATTCCAATTTTCGCTGTCTCTTATACACATCTCCGAGCCCACGAGACC
+
AAAAAFAADDAAGGGGGGGGGFGFHDH2FHFGHHHGHGGGGGGHGE?ECEABFGFFDHFGGGHFHHHHHGGGGEHHGGGGEGHHHH4FDHFHHBFGHHFFHHHHHHHHHHHHHHGGGDDFHGFHFHGGFHFFHHHHG@DCFFGEGGFFGE
@M02034:409:000000000-BFKT7:1:1105:9096:16067 1:N:0:31
AAAGTCGAGGTGCCTAAAGTGGCAACCCAGACTCCGCCTCATGTTGGTGGTGTAGAGCTTCCTGTAGCCGCATGGCGTTCGTACTTAAATATGGAACTAACCATTCCAATTTTCGCTGTCTCTTATACACATCTCCGAGCCCACGAGACC
+
BCCCCFCBCCAAGGGGGGGGGGGHHGHGGHHGHHHGGGGGHHHHHHHGGGEFHHHHHHHHHHHHGHHGHGGGGGHHGGGGGFGHHHFGGHGHHHHGHHHHHHHHHHHHHHHHHHGGGGGFHHHHHHHHHHGHHHHGGCGGGGHGGGGGGG
@M02034:409:000000000-BFKT7:1:1105:15400:16070 1:N:0:31
AAAGTCGAGGTGCCTAAAGTGGCAACCCAGACTCAGAATACTGTTGGTGGTGTAGAGCTTCCTGTAGCCGCATGGCGTTCGTACTTAAATATGGAACTAACCATTCCAATTTTCGCTGTCTCTTATACACATCTCCGAGCCCACGAGACC
+
CCCCCFCCCCABGGGGGGGFGGGHHHHGGHHGHHHHHHHHHHHHHHHFGGFFHHHHHHHHHHHGHHHHHGGGGEHHGGGGGGHHHHHHHHHHHHGHHHHHHHHHHHHHHHHHHHGGGGGHHHHHHHHHHHHHHHHGGCGGFFHGGGGGGF
@M02034:409:000000000-BFKT7:1:1105:23814:16079 1:N:0:31
AAAGTCGAGGTGCCTAAAGTGGCAACCCAGACTCAGCAGAATGTTGGTGGTGTAGAGCTTCCTGTAGCCGCATGGCGTTCGTACTTAAATATGGAACTAACCATTCCAATTTTCGCTGTCTCTTATACACATCTCCGAGCCCACGAGACC
+
CCCCCFCCCCABGGGGGGGFGFGGGHHGGHHGHFHGFHHHHGHHHHHAFEAFGFHFHFHHHHHHGHHHHGGEFEHGFFGGFEHEGHHHHHGHHHGHHHHHHHGHHHHHHHHHHHGGGGEHEGHHFHHHGHGHGFGFGCGGGEHGGGGGGE
@M02034:409:000000000-BFKT7:1:1105:14953:16084 1:N:0:31
AAAGTCGAGGTGCCTAAAGTGGCAACCCAGGCTGTGGGTGGTGTAGAGCTTCCTGTAGCCGCATGGCGTTCGTACTTAAATATGGAACTAACCATTCCAATTTTCGCTGTCTCTTATACACATCTCCGAGCCCACGAGACCTCTCTACAT
+
AAAABFBBBBAAFGGGFGGGGFGGGEHAFFCCFCH3AEAE2BFF355DF3FHBGHGHGEHDE0ABGGG1EFFEBF1GD3GEDFFHB3GCFHHA3B@GHD4BGHFE>EGC/FGHHHGHBFDGFFGHHEGCDCCFHG@?C/CGGHHGFHFFD
@M02034:409:000000000-BFKT7:1:1105:28872:16087 1:N:0:31
AAAGTCGAGGTGCCTAAAGTGGCAACCCAGACTGTTAGTGGTGTTCGGCTTCCTGTAGCCGCAT
+
BABBBFAABBBBGGGGGFGGGGGHHHHGGHHGH33DDDG52GGH25BFCGG2AAFB5B53AE0A
@M02034:409:000000000-BFKT7:1:1105:28854:16090 1:N:0:31
AAAGTCGAGGTGCCTAAAGTGGCAACCCAGACTGTTAGTGGTGTACGGCTTCCTGTAGCCGCATGGCGTTCGTACTTAAATATGGAACTAACCATTCCAATTTTCGCTGTCTCTTATACACATCTCCGAGCCCACGAGACCTCTCTACAT
+
CCCBBFAADBCCGGGGGGGGGGGHHHHGGHHGHHHHHHHFCHGHHGE2EGGHHHHHHHHHAG0EEGHEGGGGGFGHHHFGHFGHH@GHHF3GHBGHHHFFFHHHHGGGGGHGHHHHHHHGHHHHHHHGFGGGGHGGGGGGGHGHHGHHHH
@M02034:409:000000000-BFKT7:1:1105:16663:16095 1:N:0:31
AAAGTCGAGGTGCCTAAAGTGGCAACCCAGAATCAGGGTGGTGTAGAGCTTCCTGTAGCCGCATGGCGTTCGTACTTAAATATGGAACTAACCATTCCAATTTTCGCTGTCTCTTATACACATCTCCGAGCCCACGAGACCTCTCTACAT
+
AAAABFBBDBAAGGGGGGGGGGGFFHHGGHGHGHHFHHAFEEFHFHHHHHHHHHHHHHHHGGEGGHHGEGGGEFHHHHHHHHHHHGFGHHFHHHHHHHHGHHHHHGGGGGHHHHHFHHHHHHHHHHGCDGGGGHGGGGGGGHHHHHHHGH
@M02034:409:000000000-BFKT7:1:1105:12377:16099 1:N:0:31
AAGTCGAGGTGCCTAAAGTGGCAACCCAGACTGTTGGTGGTGTAATGCTTCCTGTAGCCGCATGGCGTTCGTACTTAAATATGGAACTAACCATTCCAATTTTCGCTGTCTCTTATACACATCTCCGAGCCCACGAGACCTCTCTACAT
+
AAAAAAA?D>AFGFBGGFAABF0BGHGGCFGBGFGGHAFFEFHFHHHFHHFH1FAAFHHFEAFFH0ABEC>?0ECGFHHFFHBH1FGCDFHHGHH2GHHHHHHDCCEEEDG2FG1B2F>G1B1>>GEBCCGGHGCCCCCGGGHHHHHHH
@M02034:409:000000000-BFKT7:1:1105:28865:16105 1:N:0:31
AAAGTCGAGGTGCCTAAAGTGGCAACCCAGACTGTTAGTGGTGTACGGCTTCCTGTAGCCGCATGGCGTTCGTACTTAAATATGGAACTAACCATTCCAATTTTCGCTGTCTCTTATACACATCTCCGAGCCCACGAGACCTCTCTACA
+
A?AAAFBBBBAAFF5GEFFBGFFHHEHGGHHGHH3DGDEFGGGAFFFEFECHHHHHFHHGEEEGEHFEE>FEE2?FGGFFHFHHFB3FH3FEG@GGF44FGGEH4E?>EAFFGEFFHEFBFGB3FDBEFG/B/?<<<B?</F1GHHEFF
@M02034:409:000000000-BFKT7:1:1105:28248:16107 1:N:0:31
AAAGTCGAGGTGCCTAAAGTGGCAACCCAGACTGGTCTTCATGTTGGTGGTGTAGAGCTTCCTGTAGCCGCATGGCGTTCGTACTTAAATATGGAACTAACCATTCCAATTTTCGCTGTCTCTTATACACATCTCCGAGCCCACGAGAC
+
CBCBCFCCCCABGGGGGGGGGGGHHHHDGHHGHHHHHHGGCGDGGHHECEECA3G5DABEAGHGGBFDAEEAFFF1EEEFF>2?FHHHFHHHEF33FEGG@?3FDDF4EHFHH4E?EE?BEFFGF?FDFFGFGHG2C/@@/FHADGGGE
@M02034:409:000000000-BFKT7:1:1105:20543:16111 1:N:0:31
AAAGTCGAGGTGCCTAAAGTGGCAACCCAGGTGAATGGTGGTGTAGAGCTTCCTGTAGCCGCATGGCGTTCGTACTTAAATATGGAACTAACCATTCCAATTTTCGCTGTCTCTTATACACATCTCCGAGCCCACGAGACCTCTCTACAT
+
BBBCCFCCCBABGGGGGGGGGGGHHHHGGHGGGHHHHHGHGGGHHHHHHHHHHHHHHHHHGGEFFHHGGGGGEGHHHHHHHHHHHHHHHHHHHHHHHHHGHHHHHGGGGGHHHHFHHHHHHGHHHGGGGGGFGFFDCDGDGHGFHHHHHH
@M02034:409:000000000-BFKT7:1:1105:10791:16112 1:N:0:31
AAAGTCGAGGTGCCTAAAGTGGCAACCCAGACTATTGGTGGTAAGGAGCTTCCTGTAGCCGCATGGCGTTCGTACTTAAATATGGAACTAACCATTCCAATTTTCGCTGTCTCTTATACACATCTCCGAGCCCACGAGACCTCTCTACAT
+
AAAAAFBBBB>44BGGGFGFBFFGFFH?2BGFGGGHHGDFC2FEGHHHHHHHFHFHHHHHG00BEHGG1EFEEGGHHFGFGGHGHEFGHBGGG3FGHHFHGHHHGGGG/EEGHFHGGGFHHHFHFBGFCCC@FEGGGGGDGHHHHGHHGF
@M02034:409:000000000-BFKT7:1:1105:10771:16119 1:N:0:31
AAAGTCGAGGTGCCTACAGTGGCAACCCAGACTATTGGTGGTAAGGAGCTTCCTGTAGCCGCATGGCGTTCGTACTTAAATATGGAACTAACCATTCCAATTTTCGCTGTCTCTTATACACATCTCCGAGCCCACGAGACCTCTCTACA
+
11AA>@>>>>A>FGG111ABAAABECBEFCG0FGHHHHGFEGFDBF1AFGGHGHFHHFFFEEEGABA/EEF/BBGCFFF1GEFGH1B11D1FGBBGFFD2@GHG2EE>//BGFHE1BG2BG1B1FFEEC/@@/?F@/CCC/F1FFD?GF
@M02034:409:000000000-BFKT7:1:1105:1870:16120 1:N:0:31
AAAGTCGAGGTGCCTAAAGTGGCAACCCAGACTACTTCTAAGGTTGGTGGTGTAGAGCTTCCTGTAGCCGCATGGCGTTCGTACTTAAATATGGAACTAACCATTCCAATTTTCGCTGTCTCTTATACACATCTCCGAGCCCACGAGAC
+
BBAABFBBBBAAGGGGGGGGGGGHGHGGGHHGGH35BF5555FGGHGFGGFFHHHHHGHHGFHHHHHGHEGGFGHGFGGFGGHHHHHHHHHHFHGGHHHHHHEHHHGGDGHHHHGEGFGGHHHHHHFGFHBHFHF?C/D@CFHGGGGGD
@M02034:409:000000000-BFKT7:1:1105:24680:16122 1:N:0:31
AAAGTCGAGGTGCCTAAAGTGGCAACCCAGACTGGGATTGGGGTTGGTGGTGTAGAGCTTCCTGTAGCCGCATGGCGTTCGTACTTAAATATGGAACTAACCATTCCAATTTTCGCTGTCTCTTATACACATCTCCGAGCCCACGAGAC
+
CCCCCFCCCCBBGGGGGGGGGGGGHHHGGHHGHHHHHHHHGHGGGGGEFGEFFGHFHFHHHGHHGHHBHGGEGGHHGGGGGEFEHGHHHHGHHHBGGGHGHFHHHHGGHHHHHHGGGGFFFHFGFGD3FGFHHHHFGDGGGGHG?DGGF
@M02034:409:000000000-BFKT7:1:1105:10105:16125 1:N:0:31
AAAGTCGAGGTGCCTAAAGTGGCAACCCAGACTCAGAATAATGTTGGTGGTGTAGAGCTTCCTGTAGCCGCATGGCGTTCGTACTTAAATATGGAACTAACCATTCCAATTTTCGCTGTCTCTTATACACATCTCCGAGCCCACGAGAC
+
BAABBFBADDAAGGGGGGGFGGGHHHHEFFFGHHGGFGHHFHFHGFEGGGGFAFG5FHFHFHHHHBFFHEGGEGGGGFFFFEGFHHHDDGFGGFBBGFGHHHGHHHHGHHHHGHCGGE?3DHHEFH4?FGFHFFHHF?FGCFHGGGGGD
@M02034:409:000000000-BFKT7:1:1105:21039:16127 1:N:0:31
AAAGTCGAGGTGCCTAAAGTGGCAACCCAGACTACTAAGAATGTTGGTGGTGTAGAGCTTCCTGTAGCCGCATGGCGTTCGTACTTAAATATGGAACTAACCATTCCAATTTTCGCTGTCTCTTATACACATCTCCGAGCCCACGAGAC
+
CCCCCFCBBCABGGGGGGGGGGGHHHHGGHHGHHHHHHHGHGHHHHHEFGEFHHHHHHHHHHHHHHGHHGGFGGHHGEGGGGHHHHHHHGGHHHHHHHHHHHHHHHHHHGHHHHGGGGGHHHHHGHHFHHHHHHHGFCFGGGHGGGGGG
@M02034:409:000000000-BFKT7:1:1105:10786:16130 1:N:0:31
AAAGTCGAGGTGCCTAAAGTGGCAACCCAGACTATTGGTGGTAAGGAGCTTCCTGTAGCCGCATGGCGTTCGTACTTAAATATGGAACTAACCATTCCAATTTTCGCTGTCTCTTATACACATCTCCGAGCCCACGAGACCTCTCTACAT
+
CBCCCFCCCCAAGGGGGGGGGGGHHHHGGHHGHHHHHHFFFGHHHHGGHHHHHHHHHHHHGGGGFHHGEEGGGHHHHHHHHHHHHFGHEGHHHHHHHHHFHHHHHGGGGGHHHHHHHHHGHHHHHHHGGGGGGEGGFFGGFHHHHHHHGF
@M02034:409:000000000-BFKT7:1:1105:17606:16131 1:N:0:31
AAAGTCGAGGTGCCTAAAGTGGCAACCCAGACTGAGAATAAGGTTGGTGGTGTAGAGCTTCCTGTAGCCGCATGGCGTTCGTACTTAAATATGGAACTAACCATTCCAATTTTCGCTGTCTCTTATACACATCCCGAGCCCACGAGACCT
+
BCBCCFCCCCAAGGGGGGGGGGGHHHHGGHHGHHHHHHHHHHHHGHGEFGEFHHHHHHHHHHHHHHHHGGGEGGHHGGGGGGHHHHGFGHHHHGGEHHHGFHFHHHHEHHHHHHGFGGEFHGHHHHGHGGHHHHGGBCGCGHGGCGGGGG
@M02034:409:000000000-BFKT7:1:1105:4245:16134 1:N:0:31
AAAGTCGAGGTGCCTAAAGTGGCAACCCAGATTG
+
AAA?ADA>A1>AB1BFCB1FB1FBGHHFGH01DF
@M02034:409:000000000-BFKT7:1:1105:19127:16135 1:N:0:31
AAAGTCGAGGTGCCTAAAGTGGCAACCCAGACTAATAATAAGGTTGGTGGTGTAGAGCTTCCTGTAGCCGCATGGCGTTCGTACTTAAATATGGAACTAACCATTCCAATTTTCGCTGTCTCTTATACACATCTCCGAGCCCACGAGACC
+
CCCCCFBCBCBCGGGGGGGGGGGHHHHGGHHDGFAGGFGEEDGHHHGGCEFEAAF5BFGGBGFGGFHBDEF>EEE1EEEFD??FFFH3BFHDGD33FFGGB13F3DG?FGEH4?>EGEEHGFFFBFGHHEFGHGFFFCGCGGHEDCGFDC
@M02034:409:000000000-BFKT7:1:1105:19627:16137 1:N:0:31
AAAGTCGAGGTGCCTAAAGTGGCAACCCAGGCGGTTAAGGGTGTAGAGCTTCCTGTAGCCGCATGGCGTTCG
+
ABBCCFCCCCBCFGGGGGGGGGFHHHHGGHGHGGEEEHHHHFFAFDFDA3GBHHHGFGHHE@EFGH1E1E1E
@M02034:409:000000000-BFKT7:1:1105:14372:16140 1:N:0:31
AAAGTCGAGGTGCCTAAAGTGGCAACCCAGACTAATAAGCAGGTTGGTGGTGTAGAGCTTCCTGTAGCCGCATGGCGTTCGTACTTAAATATGGAACTAACCATTCCAATTTTCGCTGTCTCTTATACACATCTCCGAGCCCACGAGACC
+
AAABAFB@BDBAFGCGG4FDGGEHCGCEGHHGHGHHHCBFGG22BFG2BEAAHGHHHHGGHHHHF55EFFGCEFFGG?E11?BFAGDGFHFHHF3FGGGHGFDGEEFF4FGFHGGGGDGFEFFF4BBGFGFHF3?FA</<CEEA@C?DGA
@M02034:409:000000000-BFKT7:1:1105:2561:16141 1:N:0:31
AAAGTCGAGGTGCCTAAAGTGGCAACCCAGACTGTTTCGATGGTAGAGCTTCCTGTAGCCGCATGGCGTTCGTACTTAAATATGGAACTAACCATTCCAATTTTCGCTGTCTCTTATACACATCTCCGAGCCCACGAGACCTCTCTACAT
+
>AAAAFAA>A>>4GGGGGGG5BFFFHHEAG2FHHHDDDEFFGAHG5A5DDHGGGFGGFFEEE0EEHHEAEFEGFGGHBFHFEHFHDHHHFFGHHHHGBGDGFHHHGGGEEHHHHFHHGDGF3FGGDFG?C/BFHGGGCDDFHHBGGHHGF
@M02034:409:000000000-BFKT7:1:1105:6448:16146 1:N:0:31
AAAGTCGAGGTGCCTAAAGTGGCAACCCAGACTGGGTATCAGGTTGGTGGTGTAGAGCTTCCTGTAGCCGCATGGCGTTCGTACTTAAATATGGAACTAACCATTCCAATTTTCGCTGTCTCTTATACACATCTCCGAGCCCACGAGACC
+
AAAABFBBBBAAFGGGGGGGGFGGHHHAFHHGGHGFFFGHHHGHHHGEGGBFGFHEGHHHHHHGHHHFHGGGGGHHGEFGEEGHHHHGHFFHHGFHHGHHHHHHHHHGHHHHHHGGGGEHHHHHHHHHHFHFHHHHGCGGFGHGGGGGFA
@M02034:409:000000000-BFKT7:1:1105:14385:16154 1:N:0:31
AAAGTCGAGGTGCCTAAAGTGGCAACCCAGACTAATAAGCAGGTTGGTGGTGTAGAGCTTCCTGTAGCCGCATGGCGTTCGTACTTAAATATGGAACTAACCATTCCAATTTTCGCTGTCTCTTATACACATCTCCGAGCCCACGAGACC
+
BBBBBFBBBBAAGGGFGFGGGGGGHHHGGGHGHHHHHHHFHHHFGHGEFGAFGFGEGHHHFGHHHHHGHGGEFEHGEGGGGFGHHHHHHHGHHHGHHHHFHHHHHHHHGHHHHHGGGGGHHHHHHHHHDGHHHHDFG?DFGGHGGGGGGG
@M02034:409:000000000-BFKT7:1:1105:7478:16155 1:N:0:31
AAAGTCGAGGTGCCTAAAGTGGCAACCCAGACTACGAATCATGTTGGTGGTGTAGAGCTTCCTGTAGCCGCATGGCGTTCGTACTTAAATATGGAACTAACCATTCCAATTTTCGCTGTCTCTTATACACATCTCCGAGCCCACGAGACC
+
A3>AAFABBDABGGGGGGGGGGGHHHHGGFGGHHHGGHHC5DGEGBGEFGEEGGHFHHFHFGHGGGHHHDGGGGHHGGGGGGHHHHHHHHHHFHFFFHHHHHHHHHHHFGHGHHGGGGAFGGFGHHHHHHFHBGGGG/D@GEHEGGGGGG
@M02034:409:000000000-BFKT7:1:1105:20788:16157 1:N:0:31
AAAGTCGAGGTGCCTAAAGTGGCAACCCAGACTGTTCTGGGTCGGGAGCTTCCTGTAGCCGCATGGCGTTCGTACTTAAATATGGAACTAACCATTCCAATTTTCGCTGTCTCTTATACACATCTCCGAGCCCACGAGACCTCTCTACAT
+
BBBBBFBBBBAAGGGGGGGGGGGHHHHGGHHGHHHHHHGHHHHGGGEFGFHHHHHHHHHHGEEGGHHGEGGGFHHHHHGHHEHHHGFCFHHHHHHHHHHHHHHHHGGGGGHHHHHGHHHHHHHHHHHGCFGGGGGGCGGGGGHHHHHFHG
@M02034:409:000000000-BFKT7:1:1105:28521:16159 1:N:0:31
AAAGTCGAGGTGCCTAAAGTGGCAACCCAGACTACGTCGCAGGTTGGTGGTGTAGAGCTTCCTGTAGCCGCATGGCGTTCGTACTTAAATATGGAACTAACCATTCCAATTTTCGCTGTCTCTTATACACATCTCCGAGCCCACGAGACC
+
AAABAFA>DDABGGGBFGGFEGFHHHHGGHHGHHHGBGEEABABFFEACEAFFFGFFEGGFGHGF5D5@EE>EDHFFGGGGFHEFGFGFHFGGFBBFGFFCG3BBBF4FGGHHHGEGGC2FFGHGGF?BBFFGG@2?>DFGGHGCCFDFF
@M02034:409:000000000-BFKT7:1:1105:28502:16161 1:N:0:31
AAAGTCGAGGTGCCTAAAGTGGCAACCCAGACTACGTCGCAGGTTGGTGGTGTAGAGCTTCCTGTAGCCGCATGGCGTTCGTACTTAAATATGGAACTAACCATTCCAATTTTCGCTGTCTCTTATACACATCTCCGAGCCCACGAGACC
+
CCCCCFCCBCABGGGGGGGGGGGHHHHGGHHGHHHGHHGGGGGGGGGEFGEFHHHDGHHHHHHHHHHHHGGGGGHHGGGGGGFHHHHGFHGHHHGHHHHHHHHHHHHHHHHHHHGGGGGHHHHHHHHHHHGHHHGHGGFGGGHGGGGGGF
@M02034:409:000000000-BFKT7:1:1105:10677:16172 1:N:0:31
AAAGTCGAGGTGCCTAAAGTGGCAACCCAGACTGTTAGTGGTGTATATCTTCCTGTAGCCGCATGGCGTTCGTACTTAAATATGGAACTAACCATTCCAATTTTCGCTGTCTCTTATACACATCTCCGAGCCCACGAGACCTCTCTACAT
+
AAAA>FAAB>>AGGGGGGFDGFFFFABFEHHGHHFHGGGHHGGFFGHHHHHHHHHFFGFGEEEGGHFFGGGGEHGHHHHGHFHHHHEEGFFHHGHHHF4BFHHHGE>?EEGHFHHGHHFFHHHHHHGGCGGGGHGGBCD/FGHHHGHHHG
@M02034:409:000000000-BFKT7:1:1105:12035:16175 1:N:0:31
AAAGTCGAGGTGCCTAAAGTGGCAACCCAGACTCAGCATCAGGTTGGTGGTGTAGAGCTTCCTGTAGCCGCATGGCGTTCGTACTTAAATATGGAACTAACCATTCCAATTTTCGCTGTCTCTTATACACATCTCCGAGCCCACGAGACC
+
>3A3>DAAD@AAGCGFGGGFGBAFCFEEFHHGGFFHCGGF3FFF3B222BEFGGDFBDF35BF5B5AAF1E0B??10BE?11BEB@FFDGEEBF33BF33B?3B3B??GBFGHFED/?<EFEBGB4BFB2D2FHDBE@@/BF/F?</?D<
@M02034:409:000000000-BFKT7:1:1105:18805:16176 1:N:0:31
AAAGTCGAGGTGCCTAAAGTGGCAACCCAGACTGAGGGTCGGGTTGGTGGTGTAGAGCTTCCTGTAGCCGCATGGCGTTCGTACTTAAATATGGAACTAACCATTCCAATTTTCGCTGTCTCTTATACACATCTCCGAGCCCACGAGACC
+
AAAAAFAA11>>GGFFGFGDGGGGBGHFFGHFF11FE?EGGGECFGG/EE/AAGBGHGHFBCBGHGGBGEE>>EFFEEECEE0GGGHGFHHFBG1>B1>FCEEGGGH2GHHGHHEFCGG1GBFD1FBFGF1CCDF1?/>/@FCFCGGGC<
@M02034:409:000000000-BFKT7:1:1105:18784:16176 1:N:0:31
AAAGTCGAGGTGCCTAAAGTGGCAACCCAGACTGAGGGTCGGGTTGGTGGTGTAGAGCTTCCTGTAGCCGCATGGCGTTCGTACTTAAATATGGAACTAACCATTCCAATTTTCGCTGTCTCTTATACACATCTCCGAGCCCACGAGACC
+
ABBBBFBBBBABGGGFGFGGGFGHHHHGGHHGFHHHGGGHGGGGFGGGGGEFGHHGHHHHHHHHHHHHHGGEGGHHGEFGGGFHHHHHHHHHHGDFHHGFHHGHHHGHGHHHHHGGGGEHHGHHGHHHHGGHHHFHGCGFFGHGGGGGGG
@M02034:409:000000000-BFKT7:1:1105:7483:16178 1:N:0:31
AAAGTCGAGGTGCCTAAAGTGGCAACCCAGACTACGAATCATGTTGGTGGTGTAGAGCTTCCTGTAGCCGCATGGCGTTCGTACTTAAATATGGAACTAACCATTCCAATTTTCGCTGTCTCTTATACACATCTCCGAGC
+
AABBBFABDDABGGGGGGGGGGGHHHHGGHHGHGGGEHHGGHHHHHEBCEECADG5FBEGBGHHABADDEGEEGHFGGGGGEBGGHHBFGFBFD3@GEGGF03BFFF4EFDHHDEGGGEHEHHD?F3FG222F?B?C//<
@M02034:409:000000000-BFKT7:1:1105:22635:16182 1:N:0:31
AAAGTCGAGGTGCCTAAAGTGGCAACCCAGACTAATAATAAGGTTGGTGGTGTAGAGCTTCCTGTAGCCGCATGGCGTTCGTACTTAAATATGGAACTAACCATTCCAATTTTCGCTGTCTCTTATACACATCTCCGAGCCCACGAGACC
+
BAB@BFBBBBABGGGGGGGGGGGHHHHGGHHGHGHHHHHHHHHHHHGGFGEFGHHFHHHHHHHHGHHHHGGGGGHGGGGGGGHHHHHHHHHHHHGHHGGHHHGHGHHHHHGHHEGGGGGHHFHHFHGGHHHHGHGHFCGGGGGECDGGGF
@M02034:409:000000000-BFKT7:1:1105:3694:16183 1:N:0:31
AAAGTCGAGGTGCCTAAAGTGGCAACCCAGACTAATAATAATGTTGGTGGTGTAGAGCTTCGTGTAGCCGCATGGCGTTCGTACTTAAATATGGAACTAACCATTCCAATTTTCGCTGTCTCTTATACACATCTCCGAGCCCACGAGACC
+
A?AAAFABBB2AFGGGGFGDGGGHHHHGAFBFHHHHHGHHFGHHHHHAFGEFGHHDGHHHHGHGHHHGHGGGGGHGGGGGFGGHHHGFDGHHHHFFHHHGHFFHHGFGDGHHHHGGGGGHHHHHGHFHFGBGHHGDC/C@CEEAC/CDG<
@M02034:409:000000000-BFKT7:1:1105:12053:16185 1:N:0:31
AAAGTCGAGGTGCCTAAAGTGGCAACCCAGACTCAGCATCAGGTTGGTGGTGTAGAGCTTCCTGTAGCCGCATGGCGTTCGTACTTAAATATGGAACTAACCATTCCAATTTTCGCTGTCTCTTATACACATCTCCGAGCCCACGAGACC
+
ABCCBFCCCCAAGGGGGFGGGGGHGHHGGHHGHHHHHHHHHHHGHHGEFGEFGGHFGHHHHGHHGHHHHEGEGEHFEFGFEEHHHHHGHHGHGHHFHHHGHHHHHHGHHHHHHHGGGGFGHHHHHHEHGHHHHHHFC@GGGGGFGGGGDF
@M02034:409:000000000-BFKT7:1:1105:10690:16186 1:N:0:31
AAAGTCGAGGTGCCTAAAGTGGCAACCCAGACTGTTAGTGGTGTATATCTTCCTGTAGCCGCATGGCGTTCGTACTTAAATATGGAACTAACCATTCCAATTTTCGCTGTCTCTTATACACATCTCCGAGCCCACGAGACCTCTCTACAT
+
CCCCCFCCCCCCGGGGGGGGGGGHHHHGGHHGHFBAAGHHHHGHH5F5DGHHHHHHHHHHGGGGGHHGGGGGGHHHHHHHHHHHHHHHHGBHFHGHHFHHHHHHHGGGGGHHHHHHHHHFHHHHHGGGGGCGGHGGFGGGEHHHHGFHGH
@M02034:409:000000000-BFKT7:1:1105:15431:16195 1:N:0:31
AAAGTCGAGGTGCCTAAAGTGGCAACCCAGACTGTGAGTTCTGTTGGTGGTGTAGAGCTTCCTGTAGCCGCATGGCGTTCGTACTTAAATATGGAACTAACCATTCCAATTTTCGCTGTCTCTTATACACATCTCCGAGCCCACGAGACC
+
CBCCBFCCCCBCGGGGGGGGGGGHHHHGGHHGHHHHHHHHHHHHHHHGFGFGHHHHHHHHHHHHHHHHHGGFGGHHGGGGGFFHHHHHHHHHHHHHGGHHHHHHHHGHHHHHHGFGGGGGHHHHHHHHGHHHHHHGGGCGGGHGGGGGGA
@M02034:409:000000000-BFKT7:1:1105:2000:16199 1:N:0:31
AAAGTCGAGGTGCCTAAAGTGGCAACCCAGACGGTTGGTGGTGTAGAGC
+
BBBBBFBBBDBAGGGGCGGGDGGHHHHGGHHG22BBA2EEAEGHB5555
@M02034:409:000000000-BFKT7:1:1105:22633:16200 1:N:0:31
AAAGTCGAGGTGCCTAAAGTGGCAACCCAGACTAATAATAAGGTTGGTGGTGTAGAGCTTCCTGTAGCCGCATGGCGTTCGTACTTAAATATGGAACTAACCATTCCAATTTTCGCTGTCTCTTATACACATCTCCGAGCCCACGAGAC
+
CCCCCFCCCCBBGGGGGGGGGGGHGHHGGHHGHDGCHHHGHDGGGHGFGGEFHHHHHHHHHHHHHHHHHGGEGFHHGGGGGGHHHHHGHGHHHHHHHHHHHHHHHHHGHHHHHHGGGGGHHHHHHHHHHHHHHHHHGDGGGGHGGCFFG
@M02034:409:000000000-BFKT7:1:1105:15359:16201 1:N:0:31
AAAGTCGAGGTGCCTAAAGTGGCAACCCAGACTCAGAAGCATGTTGGTGGTGTAGAGCTTCCTGTAGCCGCATGGCGTTCGTACTTAAATATGGAACTAACCATTCCAATTTTCGCTGTCTCTTATACACATCTCCGAGCCCACGAGAC
+
CCCCCFCCCCCCGGGGGGGGGGGHHHHGGHHGH33AFHHCH5FGGHHFGGGFHHHGHHHHHHHHHHHHHGGEEGHHGGGGGGHHHHHGHGHHHHHHHHHHHHHHHHHHHHHHHHGGGDFHHHHHHHEDGHFHHHHFGCGGGGHGGCFGC
@M02034:409:000000000-BFKT7:1:1105:1983:16201 1:N:0:31
AAAGTCGAGGTGCCTAAAGTTGCAACCCAGACGGTTGGTGGTGTATATCTTCCTGTAGCCGCATGGCGCTCGTACTTAAATATGGAACTAACCATTCCAATTTTCGCTGTCTCTTATA
+
BBCABFCCCCCCGGGGGGGGGGHHHHHGGHGGGAAFGGGEDGGH3GFGGHHDAEHGEA53AE0AEA1>1>FEF1??GD3@B4F@E3BFG3@@?3GFH4FG4?FH?>EE?G3FDEF4FD
@M02034:409:000000000-BFKT7:1:1105:17271:16206 1:N:0:31
AAAGTCGAGGTGCCTAAAGTGGCAACCCAGATGAAGGGTGGTGTAGAGCTTCCTGTAGCCGCATGGCGTTCGTACTTAAATATGGAACTAACCATTCCAATTTTCGCTGTCTCTTATACACATCTCCGAGCCCACGAGACCTCTCTACAT
+
BABBBFBBDBABGFGGFGGGFGGFHHHGGHGHHHHHHGGFGGGHGHEFGHGHHHHHHHHGGGEFGHGGGGGGGHHHHHFGHHHHHFFFHGHHGHHFHHGHHHHHFFGGGGBHFHHFHHGFHGHHEHHGGGGGECFGFGGDEHHHHHFHHH
@M02034:409:000000000-BFKT7:1:1105:22686:16206 1:N:0:31
AAAGTCGAGGTGCCTAAAGTGGCAACCCAGACTCAGTCGACTGTTGGTGGTGTAGAGCTTCCTGTAGCCGCATGGCGTTCGTACTTAAATATGGAACTAACCATTCCAATTTTCGCTGTCTCTTATACACATCTCCGAGCCCACGAGACC
+
AAABAFBB@BABGGGGGGGDGDFHHHHGGHHFHHHHGGGGGGFGFHHEFGAFEDGFHGHHHHHFGHHGHGGEGGHHEEGGGFHHHHHFGHFHHHFBGHHHHHGHHHGHHHHHHFGGGGEFFFHGFHHFFGFGHHFDDDGGGGHGGGGGGE
@M02034:409:000000000-BFKT7:1:1105:17568:16237 1:N:0:31
AAAGTCGAGGTGCCTAAAGTGGCAACCCAGACTAAGCAGGCGGTTGGTGGGGTAGAGCTTCCTGTAGCCGCATGGCGTTCGTACTTAAATATGGAACTAACCATTCCAATTTTCGCTGTCTCTTATACACATCTCCGAGCCCACGAGACC
+
BBBBBFBBBBAAGGGGFGGGGFFFHHHDFEFAGGHGHHGGGGGFGGG1FE0EEAFBGF3GGFGHGGHFHGC/EEFFE>E/E/BGCGBEGHBGGHBFGFFFHHFGHDFBDFGHG3<<DG/FDBGFDG2FGB2CGFFFA/C?FGEA@C@EGE
@M02034:409:000000000-BFKT7:1:1105:25377:16237 1:N:0:31
AAAGTCGAGGTGCCTAAAGTGGCAACCCAGACTCATGGGCCTGTTGGTGGTGTAGAGCTTCCTGTAGCCGCATGGCGTTCGTACTTAAATATGGAACTAACCATTCCAATTTTCGCTGTCTCTTATACACATCTCCGAGCCCACGAGAC
+
ABBABFCBBBAAGGGGGGGGGGGGHHHGGHHGHHHHBFHHHGGHHHHGGGEFHHHHHHHHHHHHHHHHHGGEGFHHGGGGGFFHGHHGHHFHHHHFHHHHHHHHHHHGHHHHHHGGGGEHHHHHHHHHHHGHHHHHGBFGGGHGGGGGG
@M02034:409:000000000-BFKT7:1:1105:3168:16243 1:N:0:31
AAAGTCGAGGTGCCTAAAGTGGCAACCCAGACTGGGCATACTGTTGGTGGTGTAGAGCTTCCTGTAGCCGCATGGCGTTCGTACTTAAATATGGAACTAACCATTCCAATTTTCGCTGTCTCTTATACACATCTCCGAGCC
+
BBBBBBAADBAAEGGGEGFGGGGHHHHGGGHGHH22GBGHAGHGHHHEAEECAAGGFF33DGFHHBGA3AE0EAC1>EEGD>2?FHHGDGHFFHBBCFFG3?3FGDDDDGBGG4//EFE34?BFBE43B2GBC3D2C>//@
@M02034:409:000000000-BFKT7:1:1105:4170:16245 1:N:0:31
AAAGTCGAGGTGCCTAAAGTGGCAACCCAGACTACTAAGAGTGTTGGTGGTGTAGAGCTTCCTGTAGCCGCATGGCGTTCGTACTTAAATATGGAACTAACCATTCCAATTTTCGCTGTCTCTTATACACATCTCCGAGCCCACGAGACC
+
CCCCCFCCBCBBGGGGGGGGGGGHHHHGGHHGHHHHHHHHHHHHHHHGFGEFHHHHHHHHHHHHHHHHHFGGGGHFEGGGGGHHHHHHHHHHHHGFHHGFGHFHHHHGHHHHHHGGGGGHHHHHGHGHGHEHHHFGCBFCGGGGGGGGGF
@M02034:409:000000000-BFKT7:1:1105:11152:16250 1:N:0:31
AAAGTCGAGGTGCCTAAAGTGGCAACCCAGACTAATGCTGGTGTTGGTGGTGTAGAGCTTCCTGTAGCCGCATGGCGTTCGTACTTAAATATGGAACTAACCATTCCAATTTTCGCTGTCTCTTATACACATCTCCGAGCCCACGAGACC
+
ABBCCFBCCCBAGGGGGGGGGGGHHHHGGHHGHHHHHHHHGHHHGHHGGGEFGHHHHHHHHHHHHGHHHGGEGGHHGGGGFEGHHHHFHHHHHHHGGHHGHHHHHHGGHHHHHHGGGGGHGHGHHHHHGHFHHHHHEBCDFFHGGGGGGF
@M02034:409:000000000-BFKT7:1:1105:13204:16255 1:N:0:31
AAAGTCGAGGTGCCTAAAGTGGCAACTCAGACTGGGCCGACGGTTGGTGGTGTAGAGCTTCCTGTAGCCGCATGGCGTTCGTACTTAAATATGGAACTAACCATTCCAATTTTCGCTGTCTCTTATACACATCTCCGAGCCCACGAGACC
+
CCCCCFCCCCABGGGGGGGGGGGHHHHHHHHHHHGHHGGGGGGEFGGGGGEFGHHHHHHHHHHHHHHHHGGFEGHHGGGGGGHHHHHHHHHHHHHFGHHGHHGHHHGHHHHHHHGGGGGGHGHHHHHHHHFHHHHHDACDGGHGGGGGGA
@M02034:409:000000000-BFKT7:1:1105:27044:16267 1:N:0:31
AAAGTCGAGGTGCCTAAAGTGGCAACCCAGACTAAGGGTGGTAAGGAGCTTCCTGTAGCCGCATGGCGTTCGTACTTAAATATGGAACTAACCATTCCAATTTTCGCTGTCTCTTATACACATCTCCGAGCCCACGAGACCTCTCTACAT
+
CCCCBFABCCCCGGGGGGGGGGGGHHHGGHGGHHFHHHGGFGB53GFHHHHHHHHHHHHHGGGGGHHGGGGGGHHHHHHHHHHHHGHHFHHGHHHHHHHHHHHHHGGGGGHHHHHHHHHHHHHHHHHCCGGGGHGGGGGFGHFFGHHHHH
@M02034:409:000000000-BFKT7:1:1105:18974:16272 1:N:0:31
AAAGTCGAGGTGCCTAAAGTGGCAACCCAGACTCTTGGTGGTTTGGAGCTTCCTGTAGCCGCATGGCGTTCGTACTTAAATATGGAACTAACCATTCCAATTTTCGCTGTCTCTTATACACATCTCCGAGCCCACGAGACCTCTCTACAT
+
AABCCFCCBCBBGGGGGGGGGGGHHHHGGHHGHHHHHHGGGGGHEFGHHHHHHHHHHHHHGGGGGHHGGGGGGHHHHHHHHHHHHHHHHHHHHHHHHHHBGHHHHGGGGGGHHHHHHHHHHHHHHHHGGGGGGHGGFGGGGHHHHHHHHF
@M02034:409:000000000-BFKT7:1:1105:3964:16277 1:N:0:31
AAAGTCGAGGTGCCTAAAGTGGCAACCCAGACTCTTGGTGGTGTACTTCTTCCTGTAGCCGCATGGCGTTCGTACTTAAATATGGAACTAACCATTCCAATTTTCGCTGTCTCTTATACACATCTCCGAGCCCACGAGACCTCTCTACAT
+
AABABFABDDABGGCFGGGGGGGHHHHGGHHGHHHHHGFGDFGHHHGHHHHHHHHHHHHHGGGGGHHGEGGGGHHGGHHHHHHHHGHGHHHHHHHHHHHHHHHHHGGGGGHHHHHHHHGGGGHHHHHGGGGGEHGGFGGDGHHGHHHHHG
@M02034:409:000000000-BFKT7:1:1105:12800:16281 1:N:0:31
AAAGTCGAGGTGCCTAAAGTGGCAACCCAGACTAGTTGGACGGTTGGTGGTGTAGAGCTTCCTGTAGCCGCATGGCGTTCGTACTTAAATATGGAACTAACCATTCCAATTTTCGCTGTCTCTTATACACATCTCCGAGCCCACGAGACC
+
AAAAAF?A@D1AFFFGGGGBGBCCFHHECHGGHHHHHHCGC?EAAAAEF?/FAFHBHHGG1FGFBEDBB>EEEGHHGGCECGCGEHFGFHB2FHBBGHHHHHHGHFHHGHHHHHGGGGEDGHE2FFHBGFBC1>FGE/CCCCGECCG?.>
@M02034:409:000000000-BFKT7:1:1105:4398:16285 1:N:0:31
AAAGTCGAGGTGCCTAAAGTGGCAACCCAGACTTCGGAGAAGGTTGGTGGTGTAGAGCTTCCTGTAGCCGCATGGCGTTCGTACTTAAATATGGAACTAACCATTCCAATTTTCGCTGTCTCTTATACACATCTCCGAGCCCACGAGACC
+
CCCCCFCCBCAAGGGGGGGFGGGGHHHGGHHGHHHGGGGGHHHGGHGEFGEFGFHGGHHHFHHHFFHGHGGGGGHGGGGGGFFHHHFHHHHHHGGFHHGHHHBHHFFGHHHHHHGGGGEHHHHHGHHHFHHHHHFHGCGCGGGGG@DGGG
@M02034:409:000000000-BFKT7:1:1105:6522:16289 1:N:0:31
AAAGTCGAGGTGCCTAAAGTGGCAACCCAGACTGGTGTTGGTGTTGGTGGTGTAGAGCTTCCTGTAGCCGCATGGCGTTCGTACTTAAATATGGAACTAACCATTCCAATTTTCGCTGTCTCTTATACACATCTCCGAGCCCACGAGAC
+
>3AA3BA>DAABGGGCGFFGFFBBGB4BEFGFGFAFB2AAEEFBBAFAAEABBGFGD5BB5BABB5DABAEEEEA1>EEFFEHEFGFFFGDFGFF@@B33BB?FGGD?FDFFGDEE?E/3?FDGBG3B3B2G2F?2?>B<//GFC@@DD
@M02034:409:000000000-BFKT7:1:1105:6536:16304 1:N:0:31
AAAGTCGAGGTGCCTAAAGTGGCAACCCAGACTGGTGTTGGTGTTGGTGGTGTAGAGCTTCCTGTAGCCGCATGGCGTTCGTACTTAAATATGGAACTAACCATTCCAATTTTCGCTGTCTCTTATACACATCTCCGAGCCCACGAGACC
+
BBBCAFCBBBABGGGGGGGGGGGHHHHGGHHGHHHHHEEGHGGHGHHEFGEGHHHHHHHHHHHHGHHHHGGEFGHHGGGGGGHHHHHHHHHHHHHGHHGHHHGHHHFHHHHHHHGGGGGHHHHHHHHHHHGHHHHHGCGGGGHGGGGGGA
@M02034:409:000000000-BFKT7:1:1105:26377:16305 1:N:0:31
AAAGTCGAGGTGCCTAAAGTGGCAACCCAGTATCATGGTGGTGTAGAGCTTCCTGTAGCCGCATGGCGTTCGTACTTAAATATGGAACTAACCATTCCAATTTTCGCTGTCTCTTATACACATCTCCGAGCCCACGAGACCTCTCTACAT
+
ABBBBFAABBAAGGGGGGGGGGGHGDHGGHHFHFHHHHGGGGGHFGHHHHHHHGHHGFHFFGCGFHHGEGGGEGEHHHBFHHHHHHGHHHHHHGHHHHHHHGHHHGGGGGHHHHHHHHHHHHHHHHHGGGGGGHGGBGGGFGHHHHGHHH
@M02034:409:000000000-BFKT7:1:1105:23224:16306 1:N:0:31
AAAGTCGAGGTGCCTAAAGTGGCAACCCAGACTGAGGGTGGTGTACGGCTTCCTGTAGCCGCATGGCGTTCGTACTTAAATATGGAACTAACCATTCCAATTTTCGCTGTCTCTTATACACATCTCCGAGCCCACGAGACCTCTCTACAT
+
CCCCCFCCCCCCGGGGGGGGGGGHHHHGGHHGHHHHGGGGGGGHHHHGGGGHHHHHHHHHGGEGGHGGGGGGGHHHHHHHHHHHHHHHHHHHHHHHHHHHHHHHHGGGGGHHGHHHHHHHHHHFHHHGGGGGGHGF@FGGGHHHHHHHHH
@M02034:409:000000000-BFKT7:1:1105:11087:16314 1:N:0:31
AAAGTCGAGGTGCCTAAAGTGGCAACCCAGTCTTCTAATACGGTTGGTGGTGTAGAGCTTCCTGTAGCCGCATGGCGTTCGTACTTAAATATGGAACTAACCATTCCAATTTTCGCTGTCTCTTATACACATCTCCGAGCCCACGAGACC
+
AAA@A5>AAD?AFGGGGCGGGGGFFHHGGGHHHHHHHHHHHFGHFEEAEEFAFGHAGHHHHFHHHFFGHGGFGEHHGGGGGGFHHHGFHH4GHFGGHHFHHGGHHHHHHHHHGHGGGGFHHFHHHGGHFHHHHHHHGCCCGGGGGCCGFF
@M02034:409:000000000-BFKT7:1:1105:1980:16315 1:N:0:31
AAAGTCGAGGTGCCTAAAGTGGCAACCCAGACTCATAATACGGTTGGTGGTGTAGAGCTTCCTGTAGCCGCATGGCGTTCGTACTTAAATATGGAACTAACCATTCCAATTTTCGCTGTCTCTTATACACATCTCCGAGCCCACGAGAC
+
AAAAAFA3DDBBFFGF4BEFGGGFGHHGGHHGGEHHDDGHFH?BAEAEF1EFGFHGGGHHHFEFFFF53EE@EEHFEGGGEE2??EFFFGGHHBB3@FD3BB3GFEGBEGHHHHGFDEEDGHDGHH2G2GFHFHGDB/>/C/?F@CGC<
@M02034:409:000000000-BFKT7:1:1105:11891:16319 1:N:0:31
AAAGTCGAGGTGCCTAAAGTGGCAACCCAGACTGAGAATA
+
CCCCBFBCCCBCGGGGGGGGGGGHHHHGGHDGHBA355B5
@M02034:409:000000000-BFKT7:1:1105:24155:16319 1:N:0:31
AAAGTCGAGGTGCCTAAAGTGGCAACGCAGACTGGTGGTGGTCTTGAGCTTCCTGTAGCCGCATGGCGTTCGTACTTAAATATGGAACTAACCATTCCAATTTTCGCTGTCTCTTATACACATCTCCGAGCCCACGAGACCTCTCTACAT
+
ABCBBFCCCCACGGGGGGGFGGGGHHGGGGGGHHHHHGEGGGHHHHHGHHHHHHHHHHHHEEEGGHHGGGGGFHHHHHHHHHHHHFHHHGHHHHHHHHHHHHHHHGGGGGHHHHHHHHGHHGHFHGHGGGGGGHGGFGGGGHHHHHHHGG
@M02034:409:000000000-BFKT7:1:1105:8536:16320 1:N:0:31
AAAGTCGAGGTGCCTAAAGTGGCAACCCAGACTGGGGTGCCGGTTGGTGGTGTAGAGCTTCCTGTAGCCGCATGGCGTTCGTACTTAAATATGGAACTAACCATTCCAATTTTCGCTGTCTCTTATACACATCTCCGAGCCCACGAGACC
+
ABCBCFCA>DAAGGGGGGGGGGGHHHHGGHHGHHHHGEEGHGGEEEGEFGFFGHHFHHHHHGHHHHHHHGGGGGHHGEGGFEGHHHGGHHFGHHHFHHFFHHHHHHHHGHHHHHGGGGGGHHHHHHHHHHGGGHHGEDGGGGHGGGGDEF
@M02034:409:000000000-BFKT7:1:1105:5129:16323 1:N:0:31
AAAGTCGAGGTGCCTAAAGTGGCAACCCAGACTCAGAATCAGGTTGGTGGTGTAGAGCTTCCTGTAGCC
+
A?ABAFB?DAABGGGGGGGGFGGHHH42AGFFHHFFDEGD5BFDFFG2AEBEGBA5DDGB5F5B55DAA
@M02034:409:000000000-BFKT7:1:1105:10240:16327 1:N:0:31
AAAGTCGAGGTGCCTAAAGTGGCAACCCAGACTGGGTATCAGGTTGGTGGTGTAGAGCTTCCTGTAGCCGCATGGCGTTCGTACTTAAATATGGAACTAACCATTCCAATTTTCGCTGTCTCTTATACACATCTCCGAGCCCACGAGACC
+
CCCCCFCCCCAAGGGGGGGGGGGHHHHGGHHGHGHHGHHFFGHGDGEAAEEFBEGFFEGFDHHH5AF5EEG@FGGAEEEAEEBE1FHHGHGFFFBBGHHFFFBGGFHEFGHHHFGGGFEEGFGHFHH3G?FGHFHED@CG?EHEGGGGG=
@M02034:409:000000000-BFKT7:1:1105:4544:16334 1:N:0:31
AAAGTCGAGGTGCCTAAAGTGGCAACCCAGACTAATAAGCATGTTGGTGGTGTAGAGCTTCCTGTAGCCGCATGGCGTTCGTACTTAAATATGGAACTAACCATTCCAATTTTCGCTGTCTCTTATACACATCTCCGAGCCCACGAGACC
+
BBBBBFAADBAAGGGGGGGGGGGHHHHGGHGEHHHHHHHFHHHHHHHGFGEFGBGEGEHHGHHHHGFEGFGEGGGFFEGGGEFFHHHHHFHHGGFEFHHHGHEHHHHBGHHHGFGGGDEGDFHHFFHHGFHBHHHEFCGGGGFGFC?D?F
@M02034:409:000000000-BFKT7:1:1105:6364:16335 1:N:0:31
AAAGTCGAGGTGCCTAAAGTGGCAACCCAGACTGCTCGGGGTGTAGAGCTTCCTGTAGCCGCATGGCGTTCGTACTTAAATATGGAACTAACCATTCCAATTTTCGCTGTCTCTTATACCCATCTCCGAGCCCACGAGACCTCTCTACAT
+
BBBBBFBBDBAAGGGGCEFGGGGHHHHGGHHCHHGHGGGGGGGGHHHHHHHHHHHGHHHHGGGGGGFGGGGGEGFHHHHHHHHHHFHBGFFHGHHHFGHHGHHHHGGGGGHHHGHGH333BGGHHG2/CCCGEGG@/>?AFGHHFGHFG>
@M02034:409:000000000-BFKT7:1:1105:16290:16340 1:N:0:31
AAAGTCGAGGTGCCTAAAGTGGCAACCCAGACTGGGGATAGGGTTGGTGGTGTAGAGCTTCCTGTAGCCGCATGGCGTTCGTACTTAAATATGGAACTAACCATTCCAATTTTCGCTGTCTCTTATACACATCTCCGAGCCCACGAGACC
+
CCCCCFCCCCABGGGGGGGGGGGHHHHGGHHGHHHHGGGHHGHHHGGGGGEFGHHGHHHHHHHHHHHHHGGFGGHHGEGGGGHHHHHHHHGHHHHHHHHHHHHHHHHHHHHHHHGGGGGHHHHHHHHHHHHHHHHHGCGGGGHGFGGGGA
@M02034:409:000000000-BFKT7:1:1105:17803:16342 1:N:0:31
AAAGTCGAGGTGCCTAAAGTGGCAACCCAGACTGGTGGTCAGGTTGGTGGTGTAGAGCTTCCTGTAGCCGCATGGCGTTCGTACTTAAATATGGAACTAACCATTCCAATTTTCGCTGTCTCTTATACACATCTCCGAGCCCACGAGACC
+
BBCCBFCCCCBBGGGGGGGGGGGHHHHGGHHGHHHHHGGHHHHHGHGEFGEFGFHHHHHHHHHHHHHHHGGEGGHHGGGGGFHHHHHHHHHHHHGFGHGHHHGHHHHHHHHHHHGGGGGHHGHHHHGFHHFHHHHHFCFGGGGGGGGGGC
@M02034:409:000000000-BFKT7:1:1105:12560:16348 1:N:0:31
AAAGTCGAGGTGCCTAAAGTGGCAACCCAGACTCCTCAGGGTGTTGGTGGTGTAGAGCTTCCTGTAGCCGCATGGCGTTCGTACTTAAATATGGAACTAACCATTCCAATTTTCGCTGTCTCTATACACATCTCCGAGCCCACGAGACCT
+
ABCCCFCCDCBCGGGGGGGGGGGHHHHGGHHGHHHHFHHHHGGGGHHEFGGGHGHEFGHHGHHHHFHGFGGEEGHGGGGGGFHHHHHHHHHGHHEFHHHHHFBGHHHGHGGHHFGGGGFGHHHHHHHHHGHHHFHGGGGGGGGGGFDEFH
@M02034:409:000000000-BFKT7:1:1105:26829:16350 1:N:0:31
AAAGTCGAGGTGCCTAAAGTGGCAACCCAGACTCTTGGTGGTGTACTTCTTCCTGTAGCCGCATGGCGTTCGTACTTAAATATGGAACTAACCATTCCAATTTTCGCTGTCTCTTATACACATCTCCGAGCCCACGAGACCTCTCTACAT
+
CCCCBFACCCBCGGGGGGGGGGGHHHHGGHHGHCFFGHHGGGDG355F5BGGHBGBFHFFGGEAEG1EE@FFGFEHFGG@FHHGF3FCFFFHAFHDHFHHHHFHHGGGEGFHFHGHHBB4?FFEFHFEFGGCGAFG?CFGGGCH0D11?<
@M02034:409:000000000-BFKT7:1:1105:26674:16351 1:N:0:31
AAAGTCGAGGTGCCTAAAGTGGCAACCCAGACTGTTGGTGGTGTGGAGCTTCCTGTAGCCGCATGGCGTTCGTACTTAAATATGGAACTAACCATTCCAATTTTCGCTGTCTCTTATACACATCTCCGAGCCCACGAGACCTCTCTACAT
+
ABABBFCCCCAAGGGGGGGGGGGGHHHGGHHGHHHHHHEGGGGHGGHHHHHHHHHHHHHHGGFGFHHGGGGGEGGHHHHHHHHHHHGFHHGHHHHHHHHHHHHHGGGGGGHHHHHHHHHGHHHHHHDGGGGGGHGGGGGGGHHGHHHHHG
@M02034:409:000000000-BFKT7:1:1105:19664:16353 1:N:0:31
AAAGTCGAGGTGCCTAAAGTGGCAACCCAGGCTTATGGTGGTGTAGAGCTTCCTGTAGCCGCATGGCGTTCGTACTTAAATATGGAACTAACCATTCCAATTTTCGCTGTCTCTTATACACATCTCCG
+
>3AA35>ABBABGCGGCGGFGFGGHHFGGDEHHHBFHHBGGGGHHGGHGBGHHHHGGG5F1E?EGHFGGGGGGGGHHFBEGBGBFFHGGGGGGHGHFFHGGBGHEFCEEEEGFFB4GF4BFFGBG3?E
@M02034:409:000000000-BFKT7:1:1105:12925:16355 1:N:0:31
AAAGTCGAGGTGCCTAAAGTGGCAACCCAGACTACTCCGTCGGTTGGTGGTGTAGAGCTTCCTGTAGCCGCATGGCGTTCGTACTTAAATATGGAACTAACCATTCCAATTTTCGCTGTCTCTTATACACATCTCCGAGCCCACGAGACC
+
CCBCCFDDDCABGGGGGGGGGGGHHGHGGHHGHHHHHHGHHGGEFGGEFGFFGHHHHHHHHHHHHHGGHGGEGGHHGGGGEEGHHHHGHHGHHHHHHHFHHHGHHHGFHHGHHHGGGGFHHHHHHHGHFGFHHFGGEDGCGGHGGGGGGF
@M02034:409:000000000-BFKT7:1:1105:28489:16355 1:N:0:31
AAAGTCGAGGTGCCTAAAGTGGCAACCCAGACTGGTGGGTGTGTTGGTGGTGTAGAGCTTCCTGTAGCCGCATGGCGTTCGTACTTAAATATGGAACTAACCATTCCAATTTTCGCTGTCTCTTATACACATCTCCGAGCCCACGAGAC
+
BBBBBFBBBBBBGGGGGGGGGGGHFGFECGHFHHHHGGGAAAEHHHHGGGEGF3E5A5BGHBFGFEFEGEE0EEF?>EC1E?2??FG3GHBBFDB3FHHF30?BG4F44BGFHHGEGCDGHFFGGBF3F22FGHFFE/<BFEEE@/@AC
@M02034:409:000000000-BFKT7:1:1105:17607:16359 1:N:0:31
AAAGTCGAGGTGCCTAAAGTGGCAACCCAGACTGGGCAGTGTGTTGGTGGTGTAGAGCTTCCTGTAGCCGCATGGCGTTCGTACTTAAATATGGAACTAACCATTCCAATTTTCGCTGTCTCTTATACACTTC
+
AAA?AFAAAD244FG5FGGGGGGGHHFGFGDDGFDHFHABFGHCGHEEEEEG1BGFFHHEHFGHFFGGFGGEGGFHEB@BEFFHHHDEFFE44GGFFFDCCC3FFFGGDGGGEGEG?E?FHHED1F2BFF11B
@M02034:409:000000000-BFKT7:1:1105:18323:16361 1:N:0:31
AAAGTCGAGGTGCCTAAAGTGGCAACCCAGACTCCGGCTTCGGTTGGTGGTGTAGAGCTTCCTGTAGCCGCATGGCGTTCGTACTTAAATATGGAACTAACCATTCCAATTTTCGCTGTCTCTTATACACATCTCCGAGCCCACGAGAC
+
CCCCCFCCCCCCGGGGGGGGGGGHHHHGGHHGH332E2E222BFEAEEE?EFFEF5BEFF5FFGB5D@31E/EEA1>EEFEEBFCGHFDGHFGD33F3GHCG3BFEG4BFFHFD/CFA?DFHHD3BD@GFFGHFF@B<ADCGCCCCCAD
@M02034:409:000000000-BFKT7:1:1105:19666:16372 1:N:0:31
AAAGTCGAGGTGCCTAAAGTGGCAACCCAGGCTTATGGTGGTGTAGAGCTTCCTGTAGCCGCATGGCGTTCGTACTTAAATATGGAACTAACCATTCCAATTTTCGCTGTCTCTTATACACATCTCCGAGCCCACGAGAC
+
CCCCCFCCCCBBGGGGGGGGGGGHHHHGGH2GH335BGGHGGGH3FGHHHHHHHHHHHHHGGGGGHHGEGGGEFGHHHHHHHHHHFHHHHHHHHHHHHHHHHHHHGGGGGHHHHHHHHHHHHHHHHHGGGGGGHGCDFGG
@M02034:409:000000000-BFKT7:1:1105:15371:16377 1:N:0:31
AAAGTCGAGGTGCCTAAAGTGGCAACCCAGACTACTCCTGGGGTTGGTGGTGTAGAGCTTCCTGTAGCCGCATGGCGTTCGTACTTAAATATGGAACTAACCATTCCAATTTTCGCTGTCTCTTATACACATCTCCGAGCCCACGAGACC
+
CCCCCFCCCCBBGGGGGGGGGGGHHHHGGHHGHHFHHHHHHCGGECAAAEFFG3G5DFEGFGHHHBDDDEE0EEG1EEEFEEBAGHH3@FHFGF3?FFHHF03BB?F4?FEHF?<EGGDGHHGFFF3GHHHGGHHBECGG@FGGG/AACC
@M02034:409:000000000-BFKT7:1:1105:11867:16377 1:N:0:31
AAAGTCGAGGTGCCTAAAGTGGCAACCCAGACTGATACGAATGTTGGTGGTGTAGAGCTTCCTGTAGCCGCATGGCGTTCGTACTTAAATATGGAACTAACCATTCCAATTTTCGCTGTCTCTTATACACATCTCCGAGCCCACGAGACC
+
AABBAFABBBAAGGGGGGGFGCGHHHHGGGHGHHHHHHGGGGHFHHHEFGEFHHHHHHHHHHHHHHHHHGGEFGGHGGGGGGHHHHBGDGGHHHHHHHHHHHHHHHHGEHHHHHGGGGFFHGHHGHFFB?BGFHFGF?CCGGHGCD/ADF
@M02034:409:000000000-BFKT7:1:1105:17610:16377 1:N:0:31
AAAGTCGAGGTGCCTAAAGTGGCAACCCAGACTGGGCAGTGTGTTGGTGGTGTAGAGCTTCCTGTAGCCGCATGGCGTTCGTACTTAAATATGGAACTAACCATTCCAATTTTCGCTGTCTCTTATACACATCTCCGAGCCCACGAGACC
+
CCCCCFCCCCBBGGGGGGGGGGGHHHHGGHHGHHHHHHGFGHHHHHHEFGEFHHHHHHHHHHHHHHHHHGGGGGHHGGGGGEHHHHHHHHHHHHHHGHHGHHGHHHHHHHHHHGFGGGGHHHHHHHHHHHFHHHHHF<DGGGHGGGGGGE
@M02034:409:000000000-BFKT7:1:1105:19790:16379 1:N:0:31
AAAGTCGAGGTGCCTAAAGTGGCAACCCAGACTAAGAAGGATGTTGGTGGTGTAGAGCTTCCTGTAGCCGCATGGCGTTCGTACTTAAATATGGAACTAACCATTCCAATTTTCGCTGTCTCTTATACACATCTCCGAGCCCACGAGACC
+
CCCCCFCCCCBCGGGGGGGFGGGHGHHGGHHGHHHHHHHHGGHHHFEFFGGFGFHGHHHHHHHHHHHHHGGEGGHFGGGGGGHHHGHGFHHHHHFFFGHHEHHHHGGFHHHHHGEFGGFHFHHHHHFHHHHHHHFGGGGGFFHGGGGGGF
@M02034:409:000000000-BFKT7:1:1105:3524:16384 1:N:0:31
AAAGTCGAGGTGCCTAAAGTGGCAACCCAGACTCAGAATAAGGTTGGTGGTGTAGAGC
+
BBCBBFACABAAGGGGGGGGGGGHHHHGGHHGHC3FB5FDBBGH3G2B22BC13D555
@M02034:409:000000000-BFKT7:1:1105:10289:16387 1:N:0:31
AAAGTCGAGGTGCCTAAAGTGGCAACCCAGACTGGGGTGGGGGTTGGTGGTGTAGAGCTTCCTGTAGCCGCATGGCGTTCGTACTTAAATATGGAACTAACCATTCCAATTTTCGCTGTCTCTTATACACATCTCCGAGCC
+
CCCCBFBCCCABGGGGGGGGGGGHHHHGGHHGHHHHGAEEGGGEGGGFEGEFFFHGGHHHGHHHHHHHGGGGGFF?EEGGGGHHHHHGHHHHHHGFHHHHHHEHHHHHHHHHHHGGGGDHFHHHFHHHHFHHHFHGGGGGG
@M02034:409:000000000-BFKT7:1:1105:23913:16388 1:N:0:31
AAAGTCGAGGTGCCTAAAGTGGCAACCCAGACTAATAATCAGGTTGGTGGTGTAGAGCTTCCTGTAGCCGCATGGCGTTCGTACTTAAATATGGAACTAACCATTCCAATTTTCGCTGTCTCTTATACACATCTCCGAGCCCACGAGAC
+
ABBAAFBBBBAAFGGGGGGGGGGGHHHGGGHGHHHHHHHHHHHHHEGAFDABGHHFFGHFHFHHGHHHHGGGGGHHGFGGEFCGHHGFBGFHHHGFHHFFFFHHHHGHFGHHHHGGGGFHHHGGGHHHGHFFFFHFGCDCGGFFGGGGG
@M02034:409:000000000-BFKT7:1:1105:18354:16400 1:N:0:31
AAAGTCGAGGTGCCTAAAGTGGCAACCCAGACTAATCGTGAGGTTGGTGGTGTAGAGCTTCCTGTAGCCGCATGGCGTTCGTACTTAAATATGGAACTAACCATTCCAATTTTCGCTGTCTCTTATACACATCTCCGAGCCCACGAGACC
+
CBCCCFCCCCCCGGGGGGGGGGGHHHHGGHHGHHHHHGHHFGHGGGGEFGEFGGHEGHHHHHFHHHHHGGGGGGHHGFFGGGHHHHHHHHHHHHHGHHHHHHGHHHHGHHHHHHGGGGGHHHHHHGGGHHHHHHHHGCCDGGHGGGGGGC
@M02034:409:000000000-BFKT7:1:1105:23936:16402 1:N:0:31
AAAGTCGAGGTGCCTAAAGTGGCAACCCAGACTCAGAATAATGTTGGTGGTGTAGAGCTTCCTGTAGCCGCATGGCGTTCGTACTTAAATATGGAACTAACCATTCCAATTTTCGCTGTCTCTTATACACATCTCCGAGCCCACGAGACC
+
CCCCCFABCCACGGGGGGGGGGGHHHHGGHHGH3F3BFG5FAGHHFHEEGGFCFGDGHHHHHHHHHFFEFGEGGFCEEEGGECGHHGGHHHGGG33FGHHC?DGGFGFHGFHHFGGGG<GFHHHHGHGHHECGHHFF?DGGAGFGCGFGE
@M02034:409:000000000-BFKT7:1:1105:26003:16402 1:N:0:31
AAAGTCGAGGTGCCTAAAGTGGCAACCCAGACTCAGAATGGGGTTGGTGGTGTAGAGCTTCCTGTAGCCGCATGGCGTTCGTACTTAAATATGGAACTAACCATTCCAATTTTCGCTGTCTCTTATACACATCTCCGAGCCCACGAGAC
+
BBBBBFBBBBAAGGGFGGGGGGGHHHHGGHHGC3BGB5DEGAE2EFFEEGGGFFHDFFFGFHHHEFFBFGG@EGHEFEEGGE?EGHHHHHHHGG3?GGHHBF?GFHHBFGGGGGEFGF<FGHGGDDDGFCD?FFGFB>/BBEEFC@<<<
@M02034:409:000000000-BFKT7:1:1105:10626:16406 1:N:0:31
AAAGTCGAGGTGCCTAAAGTGGCAACCCAGACTAGTGGTGGTGTATGTCTTCCTGTAGCCGCATGGCGTTCGTACTTAAATATGGAACTAACCATTCCAATTTTCGCTGTCTCTTATACACATCTCCGAGCCCACGAGACCTCTCTACAT
+
AB?AAFAB3>>AFGGGGCB6GBFHHHHGGAGGHHFEECAFEEEFGFEGG5GEHHFGHHHHD0AEGEBE1>?E?2GHHHFFHEGGHBGFFGC@?GFDH4EBEGHHGGFGGEBDEGFHHHFE33BB4GBA/</<FGFC><DGFFFHGFGFHG
@M02034:409:000000000-BFKT7:1:1105:13708:16413 1:N:0:31
AAAGTCGAGGTGCCTAAAGTGGCAACCCAGACTGTGTCTACTGTTGGTGGTGTAGAGCTTCCTGTAGCCGCATGGCGTTCGTACTTAAATATGGAACTAACCATTCCAATTTTCGCTGTCTCTTATACACATCTCCGAGCCCACGAGACC
+
CCCCCFBCBCABGGGGGGGGGGGHHHHGGHHGHHHHHHHHHHGHHHHGGGGFHHHDGHFHHFHHHHGFHGGGGEHGEFGGGGBHHHGGFH@GGHBDHFHFHHHHHHGHFGHFHHGGGGGFFHHHFGFGHHGHGHGFGFFCGGHGGGGGDF
@M02034:409:000000000-BFKT7:1:1105:17178:16415 1:N:0:31
AAAGTCGAGGTGCCTAAAGTGGCAACCCAGACTCCTCCTCCTGTTCGTGTTGCAGT
+
BCCCCFCCDDCCGGGGGGGGGGGHHHHGGHHGH3F323B23BGG552B22B153B5
@M02034:409:000000000-BFKT7:1:1105:28916:16416 1:N:0:31
AAAGTCGAGGTGCCTAAAGTGGCAACCCAGACTGTTAAGAAGGTAGAGCTTCCTGTAGCCGCATGGCGTTCGTACTTAAATATGGAACTAACCATTCCAATTTTCGCTGTCTCTTATACACATCTCCGAGCCCACGAGACCTCTCTACAT
+
BCCCCFCCCCAAGGGGGGGGGGGHHHHGGHHGHGHHHHHHHHGHHHHHHHHHHHHHHHHHGGFGGGHGGGGGFHHHHHHHHHHHHHGHHHHHHHHHHHHGHHHHHGGGGGHHHHHHHHHGHHHHFHHGGGG@CGGGFGGGGHGHHHHHGG
@M02034:409:000000000-BFKT7:1:1105:28934:16417 1:N:0:31
AAAGTCGAGGTGCCTAAAGTGGCAACCCAGACTGTTAAGACGGTAGAGCTTCCTGTAGCCGCATGGCGTTCGTACTTA
+
BBBBBFBBBBABGGGGGGGGGFGHHGHGGH2FF3BDAFD53A2E2BAF5GH53BGB5A531A0AE11A1EFEF21?EF
@M02034:409:000000000-BFKT7:1:1105:28612:16419 1:N:0:31
AAAGTCGAGGTGCCTAAAGTGGCAACCCAGACTCTGGGTGGTGTAGAGCTTCCTGTAGCCGCATGGCGTTCGTACTTAAATATGGAACTAACCATTCCAATTTTCGCTGTCTCTTATACACATCTCCGAGCCCACGAGACCTCTCTACAT
+
>3>>>BA>>AAAGGGFFBAFADBBCFFDFEEBGGHGFGFEE2FABADD5FGFFFEFFFDBBAAEEHAEE>FEEFGGHHHHGFHFHGBFGEGHFFHHBB@4FGHHGE>EFE3FFFHGHHHFFFHFH3?EB/C<FC/>/><<F<FG0FFFFD
@M02034:409:000000000-BFKT7:1:1105:9579:16423 1:N:0:31
AAAGTCGAGGTGCCTAAAGTGGCAACCCAGACTAATCAGCATGTTGGTGGTGTAGAGCTTCCTGTAGCCGCATGGCGTTCGTACTTAAATAT
+
>3>A>DAAAD>A4FFGGGGGDGFFCFGECF2FGDGH35BFDH3DAD2EFCBA1FG55EHHEHHGHFG5GEEEEGFGGFEFGGFGFGG33B@F
@M02034:409:000000000-BFKT7:1:1105:9560:16429 1:N:0:31
AAAGTCGAGGTGCCTAAAGTGGCAACCCAGACTAATCAGCATGTTGGTGGTGTAGAGCTTCCTGTAGCCGCATGGCGTTCGTACTTAAATATGGAACTAACCATTCCAATTTTCGCTGTCTCTTATACACATCTCCGAGCCCACGAGAC
+
A?AAAFBBBDABGGGFC4GGBGGHFFFEFGFFHHHHHHHGGGHGFGHAAFAFFDGHDGGCDCGGG5FGFGGAEEHHGGGFFEHHGFHHHHHHHHHFCFFFFFB?FEBGGGHGH4EE?EF3F4FGFHFG4??F2FBDD/@@CEHGGGGCD
@M02034:409:000000000-BFKT7:1:1105:14594:16432 1:N:0:31
AAAGTCGAGGTGCCTAAAGTGGCAACCCAGACTTCTGAGAGGGTTGGTGGTGTAGAGCTTCCTGTAGCCGCATGGCGTTCGTACTTAAATATGGAACTAACCATTCCAATTTTCGCTGTCTCTTATACACATCTCCGAGCCCACGAGACC
+
>33AAFAB3D>>4BGFFGGGFFGCFEFEFHGEHHCGHHBEH2EGGEEEAAABGGFFGBHGHFGBGHHHHGGGEFHFEEFFEEBFFHF@GFBDGGF3BGFGHAD3GHFDBGHFHHEDG/EFGGHEFHGGHHDGGHFHGCCGC/FFC//A<F
@M02034:409:000000000-BFKT7:1:1105:2899:16436 1:N:0:31
AAAGTCGAGGTGCCTAAAGTGGCAACCCAGACTTCGTCGTCTGTTGGTGGTGTAGAGCTTCCTGTAGCCGCATGGCGTTCGTACTTAAATATGGAACTAACCATTCCAATTTTCGCTGTCTCTTATACACATCTCCGAGCCCACGAGACC
+
AABBBFAADB>AGGGGGGGGGGGHHHHGGHHGHHHGGGGFGHGDGHHEFGEFGHHHHHHGFFHGFGHGHEEEEFHEEGFGGGHHHHGFGFFHHHGGGFFFGFEBFHGFHHHHHHGGGGFGHFFHHHGFFHFFGHGHGGGGGGHGGGGGGG
@M02034:409:000000000-BFKT7:1:1105:14576:16438 1:N:0:31
AAAGTCGAGGTGCCTAAAGTGGCAACCCAGACTTCTGAGAGGGTTGGTGGTGTAGAGCTTCCTGTAGCCGCATGGCGTTCGTACTTAAATATGGAACTAACCATTCCAATTTTCGCTGTCTCTTATACACATCTCCGAGCCCACGAGACC
+
BBCCBFCCCCABGGGGGGGGGGGHHHHGGHHGHHHHHHHHHGGEGGGFFGEGHHHGHHHHHHHHHHHHHGGGGGHHGGGGGGHHHHGGHHHHHHHGHHGHHHHHHHHHHHHHHHGGGGEFHHHHHHHHHHGHGHGHGCGGGGHGGGGGGF
@M02034:409:000000000-BFKT7:1:1105:25800:16440 1:N:0:31
AAAGTCGAGGTGCCTAAAGTGGCAACCCAGACTAAGAATAATGTTGGTGGTGTAGAGCTTCCTGTAGCCGCATGGCGTTCGTACTTAAATATGGAACTAACCATTCCAATTTTCGCTGTCTCTTATACACATCTCCGAGCCCACGAGACC
+
BBBBBFBBBB>AGGGGGGGGGGGHHHHGGHHGHHHHHHHHHHHHHHHBFGEFGHHGHHHHHHHGHHHHHGGGGGHHGEGGGFHGHHHGHHGHHFGHHHHGHHGHFHGFHHGHHHGGGGGHGHHHHHGHHHEHHHFFD/@CGGGGGGGGGE
@M02034:409:000000000-BFKT7:1:1105:28608:16447 1:N:0:31
AAAGTCGAGGTGCCTAAAGTGGCAACCCAGACTGAGAATCAGGTTGGTGGTGTAGAGCTTCCTGTAGCCGCATGGCGTTCGTACTTAAATATGGAACTAACCATTCCAATTTTCGCTGTCTCTTATACACATCTCCGAGCCCACGAGACC
+
CCCCCFCCCCBBGGGGGGGGGGGHHGHGGHHGHGGGHHHBEBGGHHG2FGGGHHHHFHHHFHHHHGHHHGGFGGHFGEGGGGHHHHHGHHHHHEFFHHHGCCDHHHHHHHHHHHGGGGGHHHHHHHHHGHHHHHHFGCGGCEFGF?CFGA
@M02034:409:000000000-BFKT7:1:1105:9518:16449 1:N:0:31
AAAGTCGAGGTGCCTAAAGTGGCAACCCAGACTGTTGGTGGTGTACCTCTTCCTGTAGCCGCATGGCGTTCGTACTTAAATATGGAACTAACCATTCCAATTTTCGCTGTCTCTTATACACATCTCCGAGCCCACGAGACCTCTCTACAT
+
CBCCCFCCCCBCGGGGGGGGGGGHHHHGGHHGHHHHHHGGGGGHHHHHHHHHHHHHHHHHGGFFGHHGGGGGGHFHHFHHHHHHHHHHHHHHHHHHHHHHHHHHHGGGGGHHHHHHHHHGHHGHHHHGGGGGGHGGGGGGGHHHHHHHHH
@M02034:409:000000000-BFKT7:1:1105:28022:16453 1:N:0:31
AAAGTCGAGGTGCCTAAAGTGGCAACCCAGACTGCTCCTGCTGTTGGTGGTGTAGAGCTTCCTGTAGCCGCATGGCGTTCGTACTTAAATATGGAACTAACCATTCCAATTTTCGCTGTCTCTTATACACATCTCCGAGCCCACGAGACC
+
BCCCCFABDBABGGGGGGGGGGGHHHHGGGHGHHHHHHHHGFEGGGEEFFGFGHHGHFHHGHHHHHHHHGGCFEHFFEEGGFHHHHHHHHHHHHFFGHHHFHHHHHGHHFHHHHFGGGFHHHFHHHHHGHFHHHFGD?DFGGHGFGCG?C
@M02034:409:000000000-BFKT7:1:1105:2886:16454 1:N:0:31
AAAGTCGAGGTGCCTAAAGTGGCAACCCAGACTTCGTCGTCTGTTGGTGGTGTAGAGCTTCCTGTAGCCGCATG
+
>3AA3B3AD2>>FFGBEFFBAFFGHF4BFHHGHHGFBBA22BFD5BCA1EBFFFFGD5BBBFGBB5DBAA>>EB
@M02034:409:000000000-BFKT7:1:1105:27401:16459 1:N:0:31
AAAGTCGAGGTGCCTAAAGTGGCAACCCAGACTGTTCATGGTAAGGAGCTTCCTGTAGCCGCATGGCGTTCGTACTTAAATATGGAACTAACCATTCCAATTTTCGCTGTCTCTTATACACATCTCCGAGCCCACGAGACCTCTCTACAT
+
BBBABFBBBBABGGGGGGGGGFGGHHHGGEFGHHHHHHFHHGGHHHHHHHHHHHFGGHHHGEEEFHHGGGGGEGHHHHHHHHHHGHGHHHHHFFHHHHHHHHHHHGGGGGHHHHHHHHHHHHHGHHHGGGGGGHGGCGGGGHHHHHHHHG
@M02034:409:000000000-BFKT7:1:1105:13113:16462 1:N:0:31
AAAGTCGAGGTGCCTAAAGTGGCAACCCAGACTAGGGAGGGGGTTGGTGGTGTAGAGCTTCCTGTAGCCGCATGGCGTTCGTACTTAAATATGGAACTAACCATTCCAATTTTCGCTGTCTCTTATACACATCTCCGAGCCCACGAGACC
+
CCCCBFCCCCCCGGGGGGGGGGGHHHHGGHHGHHHHHHGGGGGEFGGEFGEFFGHFHHHHHHHHHHHHHGGFGGHHGGGGGGHHHHGHHHHHHHHHHHHFHHHHHHHHHHHHHFGGGGFFHGHHHHGHHHFHHHHFDDGDGGHGGGGGGC
@M02034:409:000000000-BFKT7:1:1105:17125:16467 1:N:0:31
AAAGTCGAGGTGCCTAAAGTGGCAACCCAGACTAAGGGTGGTAAGGAGCTTCCTGTAGCCGCATGGCGTTCGTACTTAAATATGGAACTAACCATTCCAATTTTCGCTGTCTCTTATACACATCTCCGAGCCCACGAGACCTCTCTACAT
+
BBBCAFBCCCBCGGGGGGGGGGGGHHHGGHHGHHHHHHHGGGHHHHHHHHHHHHHHHHHHGGFFGHHGGGGGGHHHHHHHHHHHHHHHHHHHHHHHHHHHHHHHHGGGGGHHHHHHHHHFHHHHHHHGCGGGGHGGBDFGGHGFHHHHHG
@M02034:409:000000000-BFKT7:1:1105:3740:16467 1:N:0:31
AAAGTCGAGGTGCCTAAAGTGGCAACCCAGACTGGGGATAATGTTGGGGTTGTAGAGCTTCCTGTAGCCGCATGGTGTT
+
BBBBBFBBBBBAGGGFGGGGGGGHHHHGGHHGHC222ABG3FHGBGAE01AAADF555BA5BA5A5DE31E0E>13@1?
@M02034:409:000000000-BFKT7:1:1105:18024:16475 1:N:0:31
AAAGTCGAGGTGCCTAAAGTGGCAACCCAGACTAGGGATGGGGTTGGTGGTGTAGAGCTTGCTGTAGCCGCATGGCGTTCGTACTTAAATATGGAACTAACCATTCCAATTTTCGCTGTCTCTTATACACATCTCCGAGCCCACGAGA
+
AAABAFBBBBAAGGGGGGGGGGGHHHGGGHHGG3ECFCGFG2EAAAE11AEC13F5D53A3B5B55E5@BE0EEC1>B/B?>2?14BFFFHDF333B3?F303BF4B44F?BD4EAEA/B??B?3FF??22CGDG2?/BDGAHEC/@A
@M02034:409:000000000-BFKT7:1:1105:3722:16483 1:N:0:31
AAAGTCGAGGTGCCTAAAGTGGCAACCCAGACTGGGAATAATGTTGGTGGTGTAGAGCTTCCTGTAGCCGCATGGCGTTCGTACTTAAATATGGAACTAACCATTCCAATTTTCGCTGTCTCTTATACACATCTCCGAGCCCACGAGACC
+
>3AAAFAAAA>AFGGGGGGGFGFGHHHGGHGGFH2BFBFGDDFDBBGBFFEFFGFDFDFF5FGGFED5BAEEFEFEEFEEEEC?BFFGFGGFFH@BBGEEBCBFHBFDHGHHHGFEFEEBGFGHGHFDD2DGFGBBC<D?DGEACFCDF<
@M02034:409:000000000-BFKT7:1:1105:10288:16485 1:N:0:31
AAAGTCGAGGTGCCTAAAGTGGCAACCCAGACTAATTCTGGTGTAGAGCTTCCTGTAGCCGCATGGCGTTCGTACTTAGATATGGAACTAACCATTCCAATTTTCGCTGTCTCTTATACACATCTCCGAGCCCACGAGACCTCTCTACAT
+
BBBBCFBBCCBBGGGGGGGGGGGHGHHGGHGGHHHHHGHHH5GHGHHFFGFFFGHHGHHHEGAEEHGEEEGGEFFCFG5FGGHHGBHEG@EFFGGFGFGHFHGHF@GGGGHHHHHGHHFFHHGHHGG?EG??CAGGGGDDFHHHHHHHHH
@M02034:409:000000000-BFKT7:1:1105:26433:16486 1:N:0:31
AAAGTCGAGGTGCCTAAAGTGGCAACCCAGACTAATAATCAGGTTGGTGGTGTAGAGCTTCCTGTAGCCGCATGGCGTTCGTACTTAAATATGGAACTAACCATTCCAATTTTCGCTGTCTCTTATACACATCTCCGAGCCCACGAGAC
+
BBBBBFABBBA4GGGBGGGEGGGHHHGGGHHGHHHHHHHHH3FDGFGAFGEFGFHHHFHHHHHHHGHHHGGGGGHHGEEGGEGHFHHHHHHHHHHFHHHHFCGGHHHHHHHHHHGGGGGHHHHHHHHFFGHHHHHFG?CGCGHGGCGFG
@M02034:409:000000000-BFKT7:1:1105:13637:16487 1:N:0:31
AAAGTCGAGGTGCCTAAAGTGGCAACCCAGACTCCTTCTGGTGTTGGTGGTGTAGAGCTTCCTGTAGCCGCATGGCGTTCGTACTTAAATATGGAACTAACCATTCCAATTTTCGCTGTCTCTTATACACATCTCCGAGCCCACGAGACC
+
AABBAFBBBDABGGGGGGGGGFGHHHHGGHHGHHHHHHHHHHHHGHHEFGEFHHHFHHHHHHGHGGHGHGGEFGHHGGGGGGEHGHHGHHHHHHHHHHGHHHFHHHHHHHHHHHGGGGGFHHHHHHGHHGFHHHHDF/DFGGHGGGGGGC
@M02034:409:000000000-BFKT7:1:1105:19504:16487 1:N:0:31
AAAGTCGAGGTGCCTAAAGTGGCAACCCAGACTACTCATTCGGTTGGTGGTGTAGAGCTTCCTGTAGCCGCATGGCGTTCGTACTTAAATATGGAACTAACCATTCCAATTTTCGCTGTCTCTTATACACATCTCCGAGCCCACGAGACC
+
CBCCCFBCBCABGGGGGGGGGGGHHHHGGHHGHHHHHHHHHHGFFFGGGGEFGHHGHHHHFHHHHGHFHGGEGGHHGGGGEGGHHHHFHHGHHHFFFHGHGHHHHHHFHGHHHHGGGGGGHGHHHHHHHGFHHHGFGGCGCGHGGGGGDC
@M02034:409:000000000-BFKT7:1:1105:17623:16493 1:N:0:31
AAAGTCGAGGTGCCTAAAGTGGCAACCCAGACTATGGGTTCGGTTGGTGGTGTAGAGCTTCCTGTAGCCGCATGGCGTTCGTACTTAAATATGGAACTAACCATTCCAATTTTCGCTGTCTCTTATACACATCTCCGAGCCCACGAGACC
+
CCCCCFABCCCCGGGGGGGGGGGHHHHGGHHGHHHHHHHGGFGGGGGEEGEFEDHDGHHGFHHHHHHGHGGEFGHEFFGGGFFHHHHHHHHFGHBFGGHHBGBGGHHFFGHHHGFGGGDHFHHHFFFHHFBGHEHHB?DGGEHAC?@DGF
@M02034:409:000000000-BFKT7:1:1105:25012:16496 1:N:0:31
AAAGTCGAGGTGCCTAAAGTGGCAACCCAGACTTTGCCTAATGTTGGTGGTGTAGAGCTTCCTGTAGCCGCATGGCGTTCGTACTTAAATATGGAACTAACCATTCCAATTTTCGCTGTCTCTTATACACATCTCCGAGCCCACGAGACC
+
CCCCCFCCBCABGGGGGGGGGGGHHHHGGHHGH5FB53AA3DGHHHHEFGEFHHHHHHGHHHHHHHHHHGGGGGHHGGGGGGHHHHHHHHGHHHHHHHGHHHHHHHHHHHHHHGEGGGGGHGHHFHHHGGHHHGFHGCGCCGHGGGGGGC
@M02034:409:000000000-BFKT7:1:1105:13653:16501 1:N:0:31
AAAGTCGAGGTGCCTAAAGTGGCAACCCAGACTCCTTCTGGTGTTGGTGGTGTAGAGCTTCCTGTAGCCGCATGGCGTTCGTACTTAAATATGGAACTAACCATTCCAATTTTCGCTGTCTCTTATACACATCTCCGAGCCCACGAGACC
+
>AAA3FAADDAAGFGGGFEGFGGHHHHGGHGGGHHHHHHGCGGHEHHEFFAAAGGFHBGFFCFHHHBGHGGCEEHHGGCFEEGHHH43BGFGHG3DFF3BGHHHBFF4FGHHHHCGE/?BDFGHFHGHD11B?FD?E//<B<GFCDG?DF
@M02034:409:000000000-BFKT7:1:1105:6789:16507 1:N:0:31
AAAGTCGAGGTGCCTAAAGTGGCAACCCAGAAGACGGGTGGTGTAGAGCTTCCTGTAGCCGCATGGCGTTCGTACTTAAATATGGAACTAACCATTCCAATTTTCGCTGTCTCTTATACACATCTCCGAGCCCACGAGACCTCTCTACAT
+
CBBBCFCCCCBCGGGGGGGGGGGGGHHGGHHHHHGGGGEEEFGHFHGGHHHHHHHGFHHFEGCGGGFEEFGGGHEGHHFGHGHHHEHGGEGGHGHHHGGHHHHHHGGGGGGHHHHHHHFHFHHFGHHGGGCGGGGGC@EGGHHHGHHGHF
@M02034:409:000000000-BFKT7:1:1105:23941:16508 1:N:0:31
AAAGTCGAGGTGCCTAAAGTGGCAACCCAGTGGGTTGGTGGTGTAGGGCTTCCTGTAGCCGCATGGCGTTCGTACTTAAATATGGAACTAACCATTCCAATTTTCGCTGTCTCTTATACACATCTCCGAGCCCACGAAGACCTCTCTACA
+
AAABAFBBBBAAFGFGGGGGGFFCGHHGGHFHHGAFGGEEEGGGGGFEHHHHHHHHHHHHGGGGEGGGEGGGGHFHGHHHHHHHHEGHHGHHHHHHHHHHHHHGHGGGGGHHHHHHHHHGGHHHHHGGDGGDGHGGGADDFHHHGHHGGB
@M02034:409:000000000-BFKT7:1:1105:5998:16509 1:N:0:31
AAAGTCGAGGTGCCTAAAGTGGCAACCCAGTCGGCTGGTGGTGTAGTTCTTCCTGTAGCCGCTTGGCG
+
BABBBFBBDBBBGGGGGGGGGGGHHHHGGG3FE22A22BA2AFH3D5F55F55AGBA553AA0AB13>
@M02034:409:000000000-BFKT7:1:1105:26593:16511 1:N:0:31
AAAGTCGAGGTGCCTAAAGTGGCAACCCAGACTGGGGGGGTGGTTGGTGGTGTAGAGCTTCCTGTGGCCGCATGGCGTTCGTACTTAAATATGGAACTAACC
+
BBBBBFBBADAAGGG5GGGFBGFFHHHGGCFGHB22A2>@-:ADF?@CEFGE.CFF0CBFBF0FF09CFGF=DFFFBFBAAFF.EFF//;FFFBFFFFF//A
@M02034:409:000000000-BFKT7:1:1105:23956:16516 1:N:0:31
AAAGTCGAGGTGCCTAAAGTGGCAACCCAG
+
CCDDCFCCCCBBGGGGGGGGGGGHHHHGGH
@M02034:409:000000000-BFKT7:1:1105:8699:16518 1:N:0:31
AAAGTCGAGGTGCCTAAAGTGGCAACCCAGACTGTTGAGGGGGTAAAGCTTCCTGTAGCCGCATGGCGTTCGTACTTAAATATGGAACTAACCATTCCAATTTTCGCTGTCTCTTATACACATCTCCGAGCCCACGAGACCTCTCTACAT
+
>3AA3B>AA>AABGGFGFGFFBFHHGHEGHHGHHHGGD32A2AFGHHHHFHHGHHGGGHHEGGGGHGGGGGGGGHHHHFFHHHHHHHGHHGHHHHFGGFGGHFHHGFEFEHHFHHGHH3DFFBCGFE?//BFFGGG@C/?FF1DGFBGHG
@M02034:409:000000000-BFKT7:1:1105:14103:16520 1:N:0:31
AAAGTCGAGGTGCCTAAAGTGGCAACCCAGACTTATGGTGGTGTACATCTTCCTGTAGCCGCATGGCGTTCGTACTTAAATATGGAACTAACCATTCCAATTTTCGCTGTCTCTTATACACATCTCCGAGCCCACGAGACCTCTCTACAT
+
BBBBBFBBBBAAFGGGGGGGGGGHHHGGGHHGHHHHHHGHGGGHGHHHHHHHHHHHGHHGGEEGGHHGEGGGEFGGHHFGHFHHHFGGFFFGHHHHHHHHHHHHHGGGGGHHHHHHHHGHHHGHHHFGGGGGGGGGGGGGFHHHHHHHHH
@M02034:409:000000000-BFKT7:1:1105:24474:16524 1:N:0:31
AAAGTCGAGGTGCCTAAAGTGGCAACCCAGGTGAGTGGTGGTGTAGAGCTTCCTGTAGCCGCATGGCGTTCGTACTTAAATATGGAACTAACCATTCCAATTTTCGCTGTCTCTTATACACATCTCCGAGCCCACGAGACCTCTCTACAT
+
BBAABFABBBABGGGGFGGFBAF4BFAEGHGCGHHFGGBFFEEGHHHHGDGHHHGGFHHHGGEEEHHGEEGGEFFHHHFFHHHHHFBEGHEHCGHHFHHHHHFHHEGGGGHHHHHHHHHGHGHFGGFGGGGGGEFD/BFAFGHHHHFHHH
@M02034:409:000000000-BFKT7:1:1105:22442:16530 1:N:0:31
AAAGTCGAGGTGCCTAAAGTGGCAACCCAGACTCTGTGTGGTGTTGGTGGTGTAGAGCTTCCTGTAGCCGCATGGCGTTCGTACTTAAATATGGAACTAACCATTCCAATTTTCGCTGTCTCTTATACACATCTCCGAGCCCAC
+
BBBBBFBBBBBBGGGGGFEGGGGHHHHGDDEFH3F55B5BAFAHGHEEFDBFGFFDGGHHHFDGDFDGBEGEEEHEFGGCEEEFFGHHBF4FFFF@3GDGGHEHHHHHHHHHHGEA/EEDGEGGGHGHHE2HFHHGDGCDGACC
@M02034:409:000000000-BFKT7:1:1105:10428:16532 1:N:0:31
AAAGTCGAGGTGCCTAAAGTGGCAACCCAGACTGTTGGGGGTAGTGGGCTTCCTGTAGCCGCATGGCGTTCGTACTTAAATATGGAACTAACCATTCCAATTTTCGCTGTCTCTTATACACATCTCCGAGCCCACGAGACCTCTCTACAT
+
AAABAFBBDDABGGGFGGGGGFGFFGHGGHGDHBF53A2AEEAABF1EFHHHFHGFFHHHEEEEEGHGAGFFEGHHHHGEHGGHHGGGHHFHHHHGHHBEGHHHFFGGGGHHHHHGHHDBFFCGFGGDCC@BFHGF/@DEGHHHHHHHFG
@M02034:409:000000000-BFKT7:1:1105:12758:16532 1:N:0:31
AAAGTCGAGGTGCCTAAAGTGGCAACCCAGACTGGGGGGGGGGTTGGTGGTGTAGAGCTTCCTGTAGCCGCATGGCGTTCGTACTTAAATATGGAACTAACCATTCCAATTTTCGCTGTCTCTTATACACATCTCCGAGCCCACGAGACC
+
CCCCCFCDDCBCGGGGGGGGGGGHHHHGGHHGHGHHGGGGFFFBFFFAEFAEFFFFFFFFFFFFFFFFFFFBFFFFFFFFFFFFFFFFFFFFFFFFFFFFFFFFFFFFFFFFFFFFFFDFFFFFFFFFFFFFFFFFF@FFFFFFFFFFFE
@M02034:409:000000000-BFKT7:1:1105:8692:16539 1:N:0:31
AAAGTCGAGGTGCCTAAAGTGGCAACCCAGACTGTTGAGGGTGTAAAGCTTCCTGTAGCCGCATGGCGTTCGTACTTAAATATGGAACTAACCATTCCAATTTTCGCTGTCTCTTATACACATCTCCGAGCCCACGAGACCT
+
ABBAAFABBDAAFGGGGGGGGAFFFCAE2CEAGGF5F5AAEBFF35DA5FGD3DGA5FG31E0A1ABE>EEEE21FFG33@4G4G3E@F@F31GGDGDGHFHDH4>E??EGGGHHFGGHHGBF?FFGFGCG?FEFG/<ED/F
@M02034:409:000000000-BFKT7:1:1105:18334:16541 1:N:0:31
AAAGTCGAGGTGCCTAAAGTGGCAACCCAGACTGTTGGTGGTGTAGGGCTTCCTGTAGCCGCATGGCGTTCGTACTTAAATATGGAACTAACCATTCCAATTTTCGCTGTCTCTTATACACATCTCCGAGCCCACGAGAC
+
CCCCCFCCCBBBGGGGGGGFFGGHHHHGGHG2EGHHHHGGGGCHH532BGHHHHGHHGFFGGCGGHHGFGGGGHHHHHHBGGHHHGHHHHGGHGHHHHH@FGHHHGGGGGHHHGHEHHHGHHHHHHHG?CGDGHGGCFGG
@M02034:409:000000000-BFKT7:1:1105:10341:16543 1:N:0:31
AAAGTCGAGGTGCCTAAAGTGGCAACCCAGACTTGTGGTGGTCGTG
+
CCCCCFCCDBBCGGGGGGGFGGGHHHHGGHHGHB3F3E22AA3AEG
@M02034:409:000000000-BFKT7:1:1105:18639:16543 1:N:0:31
AAAGTCGAGGTGCCTAAAGTGGCAACCCAGACTAGTG
+
CCCCCFBCCCCCGGGGGGGGGGGHHHHGGHHGHFCA5
@M02034:409:000000000-BFKT7:1:1105:23693:16547 1:N:0:31
AAAGTCGAGGTGCCTAAAGTGGCAACCCAGACTTGTCCGACTGTTGGTGGTGTAGAGCTTCCTGTAGCCGCATGGCGTTCGTACTTAAATATGGAACTAACCATTCCAATTTTCGCTGTCTCTTATACACATCTCCGAGCCCACGAGACC
+
BBCBCFABBCAAGGGGGGGGGGGHHHHGGFFGHHHHHHGGGGGHHGHGGGGFHHHFHHHHHHHHHHHHHGGEEEHHGGGGGGHHFHHDGFHHHHHHHHFCGHHHHFHFHHHGHHGGGEGHHHHHHFGGFHHGHGGF?CGGGGHGGGGGGG
@M02034:409:000000000-BFKT7:1:1105:13828:16550 1:N:0:31
AAAGTCGAGGTGCCTAAAGTGGCAACCCAGACTGAGAGGGGTGTAGAGCTTCCTGTAGCCGCATGGCGTTCGTACTTAAATATGGAACTAACCATTCCAATTTTCGCTGTCTCTTATACACATCTCCGAGCCCACGAGACCTCTCTACAT
+
CCCCCFCCCCACGGGGGGGGGGGGHHHGGHHGHHHHHHGGGGGGHHHHHHHFHHHHHHHHGGGGGHHGGGGGEGGHHHHHHGHHHHFHFGHHHHHHHHHHHHHHFGGGGGHHGHHGHHHHHHHHHHHGGGCCGHGGDGGGEHHHHHGHHH
@M02034:409:000000000-BFKT7:1:1105:7233:16550 1:N:0:31
AAAGTCGAGGTGCCTAAAGTGGCAACCCAGACTAATCCGTCTGTTGGTGGTGTAGAGCTTCCTGTAGCCGCATGGCGTTCGTACTTAAATATGGAACTAACCATTCCAATTTTCGCTGTCTCTTATACACATCTCCGAGCCCACGAGACC
+
BBBBBFBBBBABGGGGGGGGFGGHFHHGGHHGHGHHHHGGFHGHHHHGGGGFGFHBGFHHHHHHAFGGHGGFGGHGEEGGGFHHHHGHHHHHHHFGHH@GHHFHFHHFHHFHHHGGGGFHFFFGBGHHHGFHHHHBD?BDGGHGGGFGFC
@M02034:409:000000000-BFKT7:1:1105:10323:16551 1:N:0:31
AAAGTCGAGGTGCCTAAAGTGGCAACCCAGACTTGTGGTGGTCGTGAGCTTCCTGTAGCCGCAT
+
AABBADBADA>AGGGGGBGGFGGHHHFGGHHGHE3FCFFAEE3AEEBBFFHFFFGBGB5BAEAE
@M02034:409:000000000-BFKT7:1:1105:19606:16553 1:N:0:31
AAAGTCGAGGTGCCTAAAGTGGCAACCCAGACTGTTGGTGGTCCTACGCTTCCTGTAGCCGCATGGCGTTCGTACTTAAATATGGAACTAACCATTCCAATTTTCGCTGTCTCTTATACACATCTCCGAG
+
AABAAFBBBBAAGCGF4EG6FGGHHHGGGHHGHGHHHHGGGGHHHHHGGGGGHHGGHHFHGEAEEEGEGGGDGF1FGGGFGHHHHGFGGFGHFHHHHHH4BGGFHGDEEGEHHGB4GDGFGBGFG1??/B
@M02034:409:000000000-BFKT7:1:1105:5287:16555 1:N:0:31
AAAGTCGAGGTGCCTAAAGTGGCAACCCAGGAGAAGGGTGGTGTAGAGCTTCCTGTAGCCGCATGGCGTTCGTACTTAAATATGGAACTAACCATTCCAATTTTCGCTGTCTCTTATACACATCTCCGAGCCCACGAGACCTCTCTACAT
+
3>A?ADAA>A>AGFGGGGGGGFFFFHFEGDFHFCGGFFAAEECGFBGGFBFDFFFGFFHDEEEEEFHGEGGFEBFGGDDGHFHGF3DBGHFHHGGGHHHHHHHHHGGGGGGHHHHHHHHHHHHHHHHGGGGGGHGGCGGGGHHGHHHHHG
@M02034:409:000000000-BFKT7:1:1105:13813:16559 1:N:0:31
AAAGTCGAGGTGCCTAAAGTGGCAACCCAGACTGAGAGGGGTGTAGAGCTTCCTGTAGCCGCATGGCGTTCGTACTTAAATATGGAACTAACCATTCCAATTTTCGCTGTCTCTTATACACATCTCCGAGCCCACGAGACCTCTCTACAT
+
BBBBBFBB@BAAGGGGGGGGGGGFHHHGGAGFHHCFGHD?EEAEGDAGFGGGHFGGHHHHGGCFGEHGEEGGGBEHHGHGGFHHFBFHFD3GHEFHFEE4BBGFHGGE/?FFFFHHHFD4FFFHHFH/</BGGEF@@CAEEGBGEHFHHF
@M02034:409:000000000-BFKT7:1:1105:12951:16560 1:N:0:31
AAAGTCGAGGTGCCTAAAGTGGCAACCCAGACTGCTGGTGGTGAGGGGCTTCCTGTAGTTGCTT
+
BBCCBFCCCBAAGGGFGGGGGGGHHHHGGHHGH33B333A2EF52BE00AG235B55555AF35
@M02034:409:000000000-BFKT7:1:1105:19777:16560 1:N:0:31
AAAGTCGAGGTGCCTAAAGTGGCAACCCAGACTAGTGGGGCTGTTGGTGGTGTAGAGCTTCCTGTAGCCGCATGGCGTTCGTACTTAAATATGGAACTAACCATTCCAATTTTCGCTGTCTCTTATACACATCTCCGAGCCCACGAGAC
+
CCCCCFBCCCCCGGGGGGGGGGGHHHHGGHGGHHFHHHGGGGGHHHFAAEEFFDG5FDFEEGHHFDGEDDE>EFF1EEEFEEEGGHHFDGHFHH33BEGF?GBFGFH4EGFHG4<EFGEGDHGGDBGFG2DFGGHFG/B@@FHGGGGDD
@M02034:409:000000000-BFKT7:1:1105:11024:16566 1:N:0:31
AAAGTCGAGGTGCCTAAAGTGGCAACCCAGATTGTTGGTGGTGTAAAGCTTCCTGTAGCCGCATGGCGTTCGTACTTAAATATGGAACTAACCATTCCAATTTTCGCTGTCTCTTATACACATCTCCGAGCCCACGAGACCTCTCTACAT
+
ABBCAFABCCCCGGGGGGGGGGGHHHHGGHHGHGHHHHGGGGGHHHFGHHHHHHHHHHHHGGGGGHHGGGGGGGHHHHHHHHHHHGHHHHHHHHHHHHGGHHHHHGGGGGHHHHHHHHHHHHHHHHGGGGGGGHGGDGGGFFFHHFGHHG
@M02034:409:000000000-BFKT7:1:1105:19759:16570 1:N:0:31
AAAGTCGAGGTGCCTAAAGTGGCAACCCAGACTAGTGGGGCTGTTGGTGGTGTAGAGCTTCCTGTAGCCGCATGGCGTTCGTACTTAAATATGGAACTAACCATTCCAATTTTCGCTGTCTCTTATACACATCTCCG
+
BBAABFAAD@2AEGFFGFGGGGFBGHHGGHHGHHGFGHHCFGFGHFEFA1BAGHHGFHFEFFFHFFHFHGGGEGGGGGGGAEGGHHHD3FDGHFGEFFFGGHHHBGFG4FGHHHFGGEE2GFHHHHHFHFBBFHG2?
@M02034:409:000000000-BFKT7:1:1105:10378:16580 1:N:0:31
AAAGTCGAGGTGCCTAAAGTGGCAACCCAGACTTGTCCGTCTGTTGGTGGTGTAGAGCTTCCTGTAGCCGCATGGCGTTCGTACTTAAATATGGAACTAACCATTCCAATTTTCGCTTCTCTTATACACATCTCCGAGCCCACGAGACCT
+
AABBBFCCCCABGGGGGGGGGGGHHHHGGHHGHHHHHHGGGHGHHHHEFGEFGGHHHGHHHHHHHHHGHGGGGGHHGEFGGGHHHHHGHHHHHHHGHFFFGHGHHHGHHHHHHGGGGHGGGHHHHGFHGGHHHHHGGGGGGGGCG@DFGH
@M02034:409:000000000-BFKT7:1:1105:3946:16581 1:N:0:31
AAAGTCGAGGTGCCTAAAGTGGCAACCCAGACTTTGCCGAATGTTGGTGGTGTAGAGCTTCCTGTAGCCGCATGGCGTTCGTACTTAAATATGGAACTAACCATTCCAATTTTCGCTGTCTCTTATACACATCTCCGAGCCCACGAGACC
+
CCCCCFBCBBCCGGGGGGGGGGGHHHHGGHHGHHHHHHGGGFGFGHHFGGFGHHHHHHHHHHHHHHGFHGGCGGHHGGGGGGHHHHEFHHHHHHHGHHHGHHHHHHGHHHHHHHGGGGGHHHHHHHHFFHGHHHFHGCCCGGHGGGGGGG
@M02034:409:000000000-BFKT7:1:1105:23323:16583 1:N:0:31
AAAGTCGAGGTGCCTAAAGTGGCAACCCAGACTGGGGGGGGGGTTGGTGGTGTAGAGCTTCCTGTAGCCGCATGGCGTTCGTACTTAAATATGGAACTAACCATTCCAATTTTCGCTGTCTCTTATACACATC
+
CCCCCFCC@BAAGGGGGGGGGGGGHHHGGHHGHHHHGGGGFFFF?F>.;D:EA/FBBFFFFBBFFF/F/AF-ADFFFFFFFDBEAFFFFFFEFBBFBBFFFFBFFFFFBFFFFFD??DDBBBFFBFFFFF//:
@M02034:409:000000000-BFKT7:1:1105:17812:16586 1:N:0:31
AAAGTCGAGGTGCCTAAAGTGGCAACCCAGACTACGAAGGGTGGTGTAGAGCTTCCTGTAGCCGCATGGCGTTCGTACTTAAATATGGAACTAACCATTCCAATTTTCGCTGTCTCTTATACACATCTCCGAGCCCACGAGACCTCTCT
+
CCCCCFCCCCBCGGGGGGGGGGGHHHHGGHHGHHGEFEAFAFFGEFAAFBFHHHFGHGFGHHHGE@EFH1EBEGGGFGGHFG3GDFEG3FHGHHFCGGHHBFBG3GG4E?AA<FHHHFFGHHEGEGHHHGG@DGG?GFF/@DDFGG==G
@M02034:409:000000000-BFKT7:1:1105:10759:16588 1:N:0:31
AAAGTCGAGGTGCCTAAAGTGGCAACCCAGACTCATAGTGGGGTAGAGCTTCCTGTAGCCGCATGGCGTTCGTACTTAAATATGGAACTAACCATTCCAATTTTCGCTGTCTCTTATACACATCTCCGAGCCCACGAGACCTCTCTA
+
CCCCCFCBCBBBGGGGGGGGGGGHHHHGGHHGH3B5D5DG22EFGGHHHHHHHHHHHHHHGGGGGHHGGGGGGHHHHBGGHFHHHFHHHHHHHHHHHHHGGHHHHGGGGGHHHHHHHGHHHHHHHHHGGGGGGHGG@FGGGF1F01?
@M02034:409:000000000-BFKT7:1:1105:10739:16591 1:N:0:31
AAAGTCGAGGTGCCTAAAGTGGCAACCCAGACTCAGAGTGGTGTAGAGCTTCCTGTAGCCGCATGGCGTTCGTACTTAAATATGGAACTAACCATTCCAATTTTCGCTGTCTCTTATACACATCTCCGAGCCCACGAGACCTCTCTACAT
+
B@BCAFBBCDBBGGGGGGGGFGGHGHHGGHHGHGHHHGHGGHGHHHHHHHHHHHHGHHHHEEEGGHFFFGGGGHHHHHHHHHHHHHGFHFHHHHHHHGDFHHHHGGGFFGEHFHHFHGFHHGHGHHHGGGGGGEGGCGGFGFHHGHFHGF
@M02034:409:000000000-BFKT7:1:1105:10360:16594 1:N:0:31
AAAGTCGAGGTGCCTAAAGTGGCAACCCAGACTTGTCCGTCTGTTGGTGGTGTAGAGCTTCCTGTAGCCGCAT
+
AAAB>DAA@2AAGGGFGAGFDGGHHGGFFHHDHB3DBGA2BFFGFFEAEEEAAFGHFFFBGG5FGEGGFEFEF
@M02034:409:000000000-BFKT7:1:1105:28691:16595 1:N:0:31
AAAGTCGAGGTGCCTAAAGTGGCAACCCAGACTGAGCGTGGGGTTGGTGGTGTAGAGCTTCCTGTAGCCGCATGGCGTTCGTACTTAAATATGGAACTAACCATTCCAATTTTCGCTGTCTCTTATACACATCTCCGAGCCCACGAGACC
+
ABBBBFBBBBAAGGGCGGGGGGGHHHHGGHGGHGHGHGGGGGGGGGGGFDEFGFHFGHHGHHGH5FGFDFGEFGHAEGGEFFHFGHH3GGGFGGHHHHHB3FDG3?GHFFGHFHGGGGFHGHHHFHGHGHFHHHHBE<CFGGGG?--EDC
@M02034:409:000000000-BFKT7:1:1105:3246:16596 1:N:0:31
AAAGTCGAGGTGCCTAAAGTGGCAACCCAGACTCAGAATGGTGTAGAGCTTCCTGTAGCCGCATGGCGTTCGTACTTAAATATGGAACTAACCATTCCAATTTTCGCTGTCTCTTATACACATCTCCGAGCCCACGAGACCTCTCTACAT
+
BCCBCFCCCCABGGGGGGGGGGGHHHHGGHHCGFCA3AABGGHH3DGHHHHHHHHFFHHHGGEEEHHGFGGGEHHHHHGGHHHHHFGHFGHHHHHHHHHGHHHHGGGGGGHHHHHGGHFFGFHHHHHGGGGGGCFGCGDC<CGGHGGHHF
@M02034:409:000000000-BFKT7:1:1105:8290:16596 1:N:0:31
AAAGTCGAGGTGCCTAAAGTGGCAACCCAGACTGGTGGTGATGTAGGTCTTCCTCTAGCCGCATGGCGTTCGTACTTAAATATGGAACTAACCATTCCAATTTTCGCTGTCTCTTATACACATCTCCGAGCCCACGAGAC
+
ABBBBFBBDBAAGGGGGGGGGFGHHHHGGHHFH32BGFAF5DFHHH35DAGGH55DBGHHGGEEGHHGGGGGGGHHHHHHHHHHHHGHGHFHHHHGHHHHHHHHHGGGGGHHHHHHHHGHHGHHHHHFFGGGGHGG?CFG
@M02034:409:000000000-BFKT7:1:1105:8270:16602 1:N:0:31
AAAGTCGAGGTGCCTAAAGTGGCAACCCAGACTAGGGGTGGTGTAGAGCTTCCCCTAGCCGCATGGCGTTCGTACTTAAATATGGAACTAACCATTCCAATTTTCGCTGTCTCTTATACACATCTCCGAGCCCACGAGACCTCTCTACAT
+
AAAA>DAA@AAAGGG5FFGFBFFFFFGEEHG2GHBGGGEEEBFAFFADFGHHHFFFFGGHFAEEGGGGEFEG1FCHGHGFGHGHGFDCGFHHGGHHD4FDGHEGGE?EDEHH4GGHHFHBF2BFDGGGGGGCEEFD/<DDGHGF0D>GBG
@M02034:409:000000000-BFKT7:1:1105:12949:16605 1:N:0:31
AAAGTCGAGGTGCCTAAAGTGGCAACCCAGACTACTCCTCCTGTTGGTGGTGTAGAGCTTCCTGTAGCCGCATGGCGTTCGTACTTAAATATGGAACTAACCATTCCAATTTTCGCTGTCTCTTATACACATCTCCGAGCCCACGAGAC
+
>AAA>DAAD?>AGFGFGGGDDGDFFEFEFECFHFCHHCGHHHHGGFGB2BABBGGHDFFGAFHGGHHBFEF>AEHHGGGGGGHHGFHGHHG@GD@FGG3CGF3FHHHDHHHHHEEFAEEHHFGHHGHHFFHHFHGHG?@//<FC/<CDA
@M02034:409:000000000-BFKT7:1:1105:3643:16609 1:N:0:31
AAAGTCGAGGTGCTAAAGTTGCAACCCAGCCTTATCAGGGTG
+
AAAAAFA>>AAAGG3AB1ABB11ABBEF0B0B11D1AFGG0A
@M02034:409:000000000-BFKT7:1:1105:11431:16615 1:N:0:31
AAAGTCGAGGTGCCTAAAGTGGCAACCCAGACTACGGCGGGTGGA
+
>3AA3BAAA>AAFFGFFGGDEGCHHFFFFHHFHHHGGCEEE0>0?
@M02034:409:000000000-BFKT7:1:1105:26330:16615 1:N:0:31
AAAGTCGAGGTGCCTAAAGTGGCAACCCAGACTGTGAAGAATGTTGGTGGTGTAGAGCTTCCTGTAGCCGCATGGCGTTCGTACTTAAATATGGAACTAACCATTCCAATTTTCGCTGTCTCTTATACACATCTCCGAGCCCACGAGACC
+
CCBCCFBCDBBBGGGGGGGGGGGHHHHGGHHGHHHHFHHHHHHHHHHGGGEFHHHHHHHHHGHHHHHHHGGGGGHHFFGGGFHHHHHFHHHHHHHHHHHHHGHHHHHHHHHHHHGGGGGGHHHHHHHHHHGHHHGHG?DGGGHGGGGGGG
@M02034:409:000000000-BFKT7:1:1105:18799:16618 1:N:0:31
AAAGTCGAGGTGCCTAAAGTGGCAACCCAGACTACGCCTGTTGGTGGTGTAGAGCTTCCTGTAGCCGCATGGCGTTCGTACTTAAATATGGAACTAACCATTCCAATTTTCGCTGTCTCTTATACACATCTCCGAGCCCACGAGACCTCT
+
CCCCCFCBBCABGGGGGGGGGGGHHHHGGHHGHHGGGGHHHHHHGGGGGHHHHHHHHHHHHHHHHHGGGGGHHGGGGGGHHHHHHHHFGHHHHHHBGHHFHHHHHHHHHHFGGGGGHHHHHGHGFFHHHFFHHGCGGGGHGGFGGGGHHG
@M02034:409:000000000-BFKT7:1:1105:20616:16621 1:N:0:31
AAAGTCGAGGTGCCTAAAGTGGCAACCCAGACTGAGCGTTGTGTTGGTGGTGTAGAGCTTCCTGTAGCCGCATGGCGTTCGTACTTAAATATGGAACTAACCATTCCAATTTTCGCTGTCTCTTATACACATCTCCGAGCCCACGAGACC
+
BBBBBFBBBBABGGGGGGGGGGGGHHHGGHHGHHHHHGGGGFGGHHHGGGEFHHHFHHHHHHHHHHHHHGGGGGHHGGGGGGHHFHHGHHHHHHHHHHHHHHHHHHHHHHHHHHGGGGGGHHHHHHHGHHFHHHHHG?GGGGHGGGGGGF
@M02034:409:000000000-BFKT7:1:1105:11447:16624 1:N:0:31
AAAGTCGAGGTGCCTAAAGTGGCAACCCAGACTACGGCGGGTGTAGAGCTTCCTGTAGCCGCCTGGGGTT
+
CCCCCFCCCCBBGGGGGGGGGGGHHHHGGHHGHHHGGGGGE0>>333@33B3B33@344@>//??F/>/>
@M02034:409:000000000-BFKT7:1:1105:26345:16625 1:N:0:31
AAAGTCGAGGTGCCTAAAGTGGCAACCCAGACTGTGAAGAATGTTGGTGGTGTAGAGCTTCCTGTAGCCGCATGGCGTTCGTACTTAAATATGGAACTAACCATTCCAATTTTCGCTGTCTCTTATACACATCTCCGAGCCCACGAGAC
+
AAABAFBABDBBGGGGGFGGGGGHHHHGGHHGHHHHFFFDFFGAFFHBFFEFGFHGFDGHGGHHFEGFFEEEGGFFEEFGGFFHGHFHGHHHHHEFFHEG3G3BGBBGHHHHHGGGGGEBGGHHGHH4FFFHHHGBC/C/BFHFGGGGG
@M02034:409:000000000-BFKT7:1:1105:18383:16629 1:N:0:31
AAAGTCGAGGTGCCTAAAGTGGCAACCCAGACTGGGCGGGGTGTAGAGCTTCCTGTAGCCGCATGGCGTTCGTACTTAAATATGGAACTAACCATTCCAATTTTCGCTGTCTCTTATACACATCTCCGAGCCCACGAGACCTCTCTACAT
+
CCCCCFCCBCABGGGGGGGGGGGHHHHGGHHGHHHHHGGGGGGGHHHHHHHHHHHHHHHHGGGGGHHGGGGGGHHHHHHGHHHHHHHHHHHHHHHHHHHHHHHHHGGGGGGHHHHFHHHGHHHHHFFF-CCDGHGGCCGFGHHHHHHHHH
@M02034:409:000000000-BFKT7:1:1105:17380:16642 1:N:0:31
AAAGTCGAGGTGCCTAAAGTGGCAACCCAGACTAAGCAGGGTGTTGGTGGTGTAGAGCTTCCTGTAGCCGCATGGCGTTCGTACTTAAATATGGAACTAACCATTCCAATTTTCGCTGTCTCTTATACACATCTCCGAGCCCACGAGACC
+
CCCCCFCCCCCCGGGGGGGGGGGHHHHGGHGFHHHHHHHHGHGGGHHGGGFGHHHHHHHHHHHHHHHHHGGGGGHHGGGGGGHHHHHHHHHHHHGHHHHHHHHHHHHHHHHHHHFGGGGHHHHHHHHHGHGHHHGHGBGFGGHGGGGGGG
@M02034:409:000000000-BFKT7:1:1105:15169:16666 1:N:0:31
AAAGTCGAGGTGCCTAAAGTGGCAACCCAGAAGGTTAATGGTGTAGAGCTTCCTGTAGCCGCATGGCGTTCGTACTTAAATATGGAACTAACCATTCCAATTTTCGCTGTCTCTTATACACATCTCCGAGCCCACGAGACCTCTCTACAT
+
CCBCCFCCCCBCGGGGGGGGGGGHHHHGGHHHHHHHGGHHHHHHHHHHHHHHHHHHHHHHGGGGGHHGGGGGGHGHHFGHHHHHHHHGHHHHHHHHHHFFGHHHHGGGGGHHHHHHHHHHHGGHHHHGGGGGGHGGCGGGGHHHHHFHHG
@M02034:409:000000000-BFKT7:1:1105:2888:16672 1:N:0:31
AAAGTCGAGGTGCCTAAAGTGGCAACCCAGACTGGTCTGGGTGTAGAGCTTCCTGTAGCCGCATGGCGTTCGTACTTAAATATGGAACTAACCATTCCAATTTTCGCTGTCTCTTATACACATCTCCGAGCCCACGAGACCTATCTACAT
+
BBCCBFCBBBBBGGGGFGGFDGGHHHGGGHHCGH2BAEFGHGGGFHFHGHHGHGGGFGFFEGCGGFBEEEGGGHHHHGGGHFFHHFFBG3EGFDGHF4@FFHHHGEEEEGHFFHHHHGDFCGBBBB3ECGC@/?/B/BDDEH1DG1GGFF
@M02034:409:000000000-BFKT7:1:1105:16788:16674 1:N:0:31
AAAGTCGAGGTGCCTAAAGTGGCAACCCAGACTGTTCCGTGGGTAGAGCTTCCTGTAGCCGCATGGCGTTCGTACTTAAATATGGAACTAACCATTCCAATTTTCGCTGTTCTTATACACATCTCCGAGCCCACGAGACCTCTCTACAT
+
BBBBBFBABDABGGGGGGGGGGGHHHHGGHHGHHFHHHGAEEGGHGEHHHHHHHHHHHHHGGCFEHHGGGFGGGHHHHFGGHHFGFHGGGHHHHHHHFHHHHGHHGGGGGHHHHHFGHHHHHHHHHGCCFGGFFDCC/CCFHHHHGHDG
@M02034:409:000000000-BFKT7:1:1105:11379:16681 1:N:0:31
AAAGTCGAGGTGCCTAAAGTGGCAACCCAGACTTCTCCGCATGTTGGTGGTGTAGAGCTTCCTGTAGCCGCATGGCGTTCGTACTTAAATATGGAACTAACCATTCCAATTTTCGCTGTCTCTTATACACATCTCCGAGCCCACGAGACC
+
BBCCBFBCCCCCGGGGGGGGGGGHHHHGGHHGHHHHHHGGGGGHHHHGGGEGHHHHHHHHHHHHHHHHHGGEFGHHGGGGGGHHHHHHHHHHHHGHHHHHHHGHHHHHGHHHHHGGGGFHHHHHHHFHHHHHHHHHGCGGGGHGGGGGGG
@M02034:409:000000000-BFKT7:1:1105:13831:16684 1:N:0:31
AAAGTCGAGGTGCCTAAAGTGGCAACCCAGACTGGTGGGCGGGTTGGTGGTGTAGAGCTTCCTGTAGCCGCATGGCGTTCGTACTTAAATATGGAACTAACCATTCCAATTTTCGCTGTCTCTTATACACATCTCCGAGCCCACGAGACC
+
BCCCBFCCCCBCGGGGGGGGGGGHHHHGGHHGHH25B2A2AEGEGGGFFG?FGGHGHHHHHGHHHHHHHGGCGGHHGGGGGGFHGHHHHHHHHHHEHFHHHHHHHHHGGHHHHHGGGGEFHFHHHHHHHHGHHHFFDCGGGGHGGGGGGG
@M02034:409:000000000-BFKT7:1:1105:26474:16687 1:N:0:31
AAAGTCGAGGTGCCTAAAGTGGCAACCCAGACTCATACTGCGGTTGGTGGTGTAGAGCTTCCTGTAGCCGCATGGCGTTCGTACTTAAATATGGAACTAACCATTCCAATTTTCGCTGTCTCTTATACACATCTCCGAGCCCACGAGACC
+
AAABCFCCBCBBGGGGGGGGGGGHHHHGGHHGHHHHHHHGHGGGGGGGFGFFGHHHHHHHHHHHHHHHHGGGGGHHGEFGGGHHHHHHHHHHGGGHHHGHHHHHHHHHHHHHHHGGGGGHHHHHHHGHHFFHHGFFDD?CGGGGFCGGGG
@M02034:409:000000000-BFKT7:1:1105:26522:16690 1:N:0:31
AAAGTCGAGGTGCCTAAAGTGGCAACCCAGACTGGGGGGGGGGTTGGTGGTGTAGAGCTTCCTGTAGCCGCATGGCGTTCGTACTTAAATATGGAACTAACCATTCCAATTTTCGCTGTCTCTTATACACATCTCCGAGCCCACGAGACC
+
CCCCCFCCBD2AGGGGGGGFGGGHHGHGGHHGHHHHGGGGFFFB@?F;AF.AEFF/FFFFFFFFFFFFFFFFFDF?BFFEDABEEFFFFFFFFFBFFFFFFFFFFFFFFFFFFFFFFFABFBFFFFFFEFFFFFFFFDFABFFFFFAFFF
@M02034:409:000000000-BFKT7:1:1105:28365:16691 1:N:0:31
AAAGTCGAGGTGCCTAAAGTGGCAACCCAGACTAGTGGTCAGGTTGGTGGTGTAGAGCTTCCTGTAGCCGCATGGCGTTCGTACTTAAATATGGAACTAACCATTCCAATTTTCGCTGTCTCTTATACACATCTCCGAGCCCACGAGACC
+
>3>A3B>3A?ABFGFBBFFEAFBGGBFEFHHFHH3FFGFG5BEDABEBAEAFFGGGEDFGBGFBBDFDBAA>EFH1EFEFFGGFFHHGDGHFBGGFFHBF30FBEBFDFHFHHFE?EEE?F4BGFFF33B2G2F?B?<C<CCGGFGFCD?
@M02034:409:000000000-BFKT7:1:1105:7946:16693 1:N:0:31
AAAGTCGAGGTGCCTAAAGTGGCAACCCAGACTAATCATCCGGTTGGTGGTGTAGAGCTTCCTGTAGCCGCATGGCGTTCGTACTTAAATATGGAACTAACCATTCCAATTTTCGCTGTCTCTTATACACATCTCCGAGCCCACGAGAC
+
AABBAFBBCBBBGGGGGGGGGGGHHHHGGHHGHHHHHHHGFGGAEEEAAEEFGHHGHGHHHHGGFGHGGEGEFGGCEEGGGFHHHHHHGHHHFHFBBGFGFCBGGGGHGHHHHGGGGGDBGGGHGHHHGGHHGHHGECGGGGGGGGGGG
@M02034:409:000000000-BFKT7:1:1105:25914:16696 1:N:0:31
AAAGTCGAGGTGCCTAAAGTGGCAACCCAGACTAATAAGAATGTTGGTGGTGTAGAGCTTCCTGTAGCCGCATGGCGTTCGTACTTAAATATGGAACTAATCATTCCAATTTTCGCTGTCTCTTATACACATCTCCGAGCCCACGAGACC
+
CCCCCFCCCBABGGGGGGGGGGGHHHHGGH22GGGGD5BAFFGHHHGBA?EEA3F5EAAFAGGHHGGDDEF0EEC1>>>FE>2CGGHGGHHFHE3@FEHH434FDBF4BGDGFB@EFF?F4FF4?FHFDFF?GGGFECDCFF/FD>@?A?
@M02034:409:000000000-BFKT7:1:1105:11920:16699 1:N:0:31
AAAGTCGAGGTGCCTAAAGTGGCAACCCAGTGGGTTGGTGGTGTACATCTTCCTGTAGCCGCATGGCGTTCGTACTTAAATATGGAACTAACCATTCCAATTTTCGCTGTCTCTTATACACATCTCCGAGCCCACGAGACCTCTCTACAT
+
CCCCCFBCCBCCGGGGGGGGGGGHHHHGGHFGFFEFGGEFGGGHGFEGFFGGGHHHFHGHGGFGGHGGFGGGGFGHHFF3FGHHF@GGHFHHFHHHHFHHHHHHFGGGGGHHHHHHHHGHFHGFHGHGGGCCGCGGCGGGGGHHHHHHHH
@M02034:409:000000000-BFKT7:1:1105:4747:16700 1:N:0:31
AAAGTCGAGGTGCCTAAAGTGGCAACCCAGACTGCGAATCATGTTGGGGGTGTAGAGCTTGCTGTAGCCGCATGGCGTTCGTACTTAAATATGGAACTAACCATTCCAATTTTCGCTGTCTCTTATACACATCTCCGAGCCCACGAGAC
+
BBBBBF@BBBAAFGGGGGGGGFGFHHHGGH2FGHF22AEFHDGFFHF0A0EEADH555@B3B@5F5B4GEEEEE?1>1>CE>??/BGG??GBG333BFGG3?3BG4GBDGFHGD/CE/?FFHGFBDD2DFHHHFFBDC@?CFCFGGCDF
@M02034:409:000000000-BFKT7:1:1105:19367:16703 1:N:0:31
AAAGTCGAGGTGCCTAAAGTGGCAACCCAGACTGGTGGTGGTCATGAGCTTCCTGTAGCCGCATGGCGTTCGTACTTAAATATGGAACTAACCATTCCAATTTTCGCTGTCTCTTATACACATCTCCGAGCCCGCGAGACCTCTCTACAT
+
CCCCCFCCBCCCGGGGGGGGGGGHHHHGGHHGHHHHHGGGGGHHHHHHHHHH3FHHHHHHGGGGGHHGGGGGGHHHHHHHHHHHHHHHHHHHHHHHHHGGHHHHHGGGGGHHHHHHHHHGHHHHHHHGCGGGGGFGCGGFGHHHHHHHHH
@M02034:409:000000000-BFKT7:1:1105:15177:16707 1:N:0:31
AAGTCGAGGTGCCTAAAGTGGCAACCCAGACTACGAAGAATGTTGGTGGTGTAGAGCTTCCTGTAGCCGCATGGCGTTCGTACTTAAATATGGAACTAACCATTCCAATTTTCGCTGTCTCTTATACACATCTCCGAGCCCACGAGACCT
+
CBCCCCCCCBBFGGGGGGGGGGHHHHGGHHGHHHGGHGGHHHHHHHEFGEFHHHGHHHHHHHHHHHHHGGGGGHGGGGGGGHGHHHHGGHHHHHHGHGHGHGHHHHGFGHHHHFEGGGHHHHHHHHGHHFHHHHHGGGGGGHGGGGGGGH
@M02034:409:000000000-BFKT7:1:1105:22209:16713 1:N:0:31
AAAGTCGAGGTGCCTAAAGTGGCAACCCAGACTCATCCGGCTGTTGGTGGTGTAGAGCTTCCTGTAGCCGCATGGCGTTCGTACTTAAATATGGAACTAACCATTCCAATTTTCGCTGTCTCTTATACACATCTCCGAGCCCACGAGACC
+
BBBBBFBBBBAAGGGGGGGGGGGGHHHGGHHGHHHHHHGGGGGHHHHAFGEFHHFGHHFHHHHHGHHHHGGFFEHHGEGFGEGHHHHHHHHHHHHFHHHHHHHHHHHGHHHHHHGGGGEGHHHHGHHGHHFFHHGHG?FGGGHGGGGGGG
@M02034:409:000000000-BFKT7:1:1105:13139:16716 1:N:0:31
AAAGTCGAGGTGCCTAAAGTGGCAACCCAGACTCCTCTGGGTGTAGAGCTTCCTGTAGCCGCATGGCGTTCGTACTTAAATATGGAACTAACCATTCCAATTTTCGCTGTCTCTTATACACATCTCCGAGCCCACGAGACCTCTCTACAT
+
CCCCCFCCCCBCGGGGGGGGGGGHHHHGGHHGHHHHHHHHHHGGHHHHHHHHHHHHHHHHGGGGGHHGGGGGGHHHHHHHHHHHHFHHHHHHHHHHHHHHHHHHHGGGGGGHHHHHHHHHHHHHHHHGGGFGGHGGGGGGGHHHHHHHHG
@M02034:409:000000000-BFKT7:1:1105:14779:16720 1:N:0:31
AAAGTCGAGGTGCCTAAAGTGGCAACCCAGACTGTTGGTCAGAAGGAGCTTCCTGTAGCCGCATGGCGTTCGTACTTAAATATGGAACTAACCATTCAATTTTCGCTGTCTCTTATACACATCTCCGAGCCCACGAGACCTCTCTACAT
+
BBBBBFAADBBBGGGGGGGGGGGHHHHGGGEFGHHHHHGF5EFDFHFEGHHFHHHGHFHFFG0EEHHEEGFEGGHHHGF3FFHFHEHHHDGHGHHHHFGFGHH4EEEFFBF4GF4BBB4BFBBFG3EBDC?GGGC/>AEECGGHB1DFF
@M02034:409:000000000-BFKT7:1:1105:3461:16722 1:N:0:31
AAAGTCGAGGTGCCTAAAGTGGCAACCCAGACTGGGACTGCTGTTGGTGGTGTAGAGCTTCCTGTAGCCGCATGGCGTTCGTACTTAAATATGGAACTAACCATTCCAATTTTCGCTGTCTCTTATACACATCTCCGAGCCCACGAGAC
+
AAAAAF1>>?>AFGFGGGGG1AFGHHFC0GEAGFEGHHHFGHHHHDG?F?EFHHG2GEHHDFGFHHHGHGCEEFGFEFGGGEGHEGBEGF@GGGFGHHFHHFEFDG>B2FFGFFECEF/FGHGHHGHGGFFHHHHE//>@CFFGGGCG?
@M02034:409:000000000-BFKT7:1:1105:17068:16729 1:N:0:31
AAAGTCGAGGTGCCTAAAGTGGCAACCCAGACTAATAAGTCGGTTGGTGGTGTAGAGCTTCCTGTAGCCGCATGGCGTTCGTACTTAAATATGGAACTAACCACTCCAATTTTCGCTGTCTCTTATACACATCTCCGAGCCCACGAGACC
+
CCCCBFCCCCCCGGGGGGGGGGGHHHHGGHHGHHHHHHHGHGGEEGGEFGFFHHHHHHHHHHHHHHGHHGGGGGHHGGGGGGHHHHHHHHHHHHHHHHHHHHHGHHHHHHHHHGGGGGGHHHHHHHGHHHHHHHHHGCCGGGHGGGGGGF
@M02034:409:000000000-BFKT7:1:1105:21302:16729 1:N:0:31
AAAGTCGAGGTGCCTAAAGTGGCAACCCAGACTAATCAGAAGGTTGGTGGTGTAGAGCTTCCTGTAGCCGCATGGCGTTCGTACTTAAATATGGAACTAACCATTCCAATTTTCGCTGTCTCTTATACACATCTCCGAGCCCACGAGACC
+
B@?ABFBBDDAAGFGGGGGGGGGFHHHGGHFFHHHHHHHGHHHFGHGEFGEFGHHGHHHHHGHHHHHHHGGGGGHGGGGGEEFEHHHGHHGFFHFEGHHHEGHHBGHHHHGHHGEGGGEGHFGHFGFFDFDFHHDGGB?BFGHGGGGGGE
@M02034:409:000000000-BFKT7:1:1105:21320:16735 1:N:0:31
AAAGTCGAGGTGCCTAAAGTGGCAACCCAGACTAATCAGAAGGTTGGTGGTGTAGAGCTTCCTGTAGCCGCATGGCGTTCGTACTTAAATATGGAACTAACCATTCCAATTTTCGCTGTCTCTTATACACATCTCCGAGCCCACGAGAC
+
CCCDDFCCCCBCGGGGGGGGGGGHHHHGGHHGHBAG35AAGGHGGHGGFGEFHHHGHHHHHHHHHHHHHGGEFGHHGGGGGGHHHHHFHHHHHHHHHHHHHGHHHHHHHHHHHHFGGGGHHHHHHHHHHHHHHFGHGCCGGGHGGGGGG
@M02034:409:000000000-BFKT7:1:1105:6884:16736 1:N:0:31
AAAGTCGAGGTGCCTAAAGTGGCAACCCAGACTAAGGTGGGGGTTGGTGGTGTAGAGCTTCCTGTAGCCGCATGGCGTTCGTACTTAAATATGGAACTAACCATTCCAATTTTCGCTGTCTCTTATACACATCTCCGAGCCCACGAGACC
+
CCCCCFBCCCAAGGGGGGGGGGGHHHHGFHHGHHHHHGHGGGGGEEGEFGEBFHHHHHHHHGHHHHHHHGGGGEHGGEGGFGHHHHEFHHHHHHGHHHGHHHHGFHHHHHHHHHGGGGDFHHHHHHHDFHGHHGGGECCFGGGGGGGGGG
@M02034:409:000000000-BFKT7:1:1105:24060:16739 1:N:0:31
AAAGTCGAGGTGCCTAAAGTGGCAACCCAGACTTCGCCGACGGTTGGTGGTGTAGAGCTTCCTGTAGCCGCATGGCGTTCGTACTTAAATATGGAACTAACCATTCCAATTTTCGCTGTCTCTTATACACATCTCCGAGCCCACGAGACC
+
ABBB?FCCCCAAGGGGGGGFGGGFFHHEGHGFHHGGGGGGGGGEGGGEFGABFGHFHHGHHHHHHFGFHGGGGGHGEEEGGEHHGHHHHHHHGHFFGHHGHHHHGHGHHHHHHHGGGGGGFFHFHGFHHHFHHHHGGCGCCGCF@FGGFE
@M02034:409:000000000-BFKT7:1:1105:28597:16740 1:N:0:31
AAAGTCGAGGTGCCTAAAGTGGCAACCCAGACTGGGACTAAGGTTGGTGGTGTAGAGCTTCCTGTAGCCGCATGGCGTTCGTACTTAAATATGGAACTAACCATTCCAATTTTCGCTGTCTCTTATACACATCTCCGAG
+
AABBADA3ADABGGGGGGGGFFFGHGFGDHHFHF2BBFFH3EEGFHGGFGEFHBGGGHHHHHHHH5GGHEGEEEHGGGFGGGBGGHHFHFFHGDGGHHFFHHHGHFBG4BFHHHGDGG?FHFHH?GDG3C2B2D?FA/>
@M02034:409:000000000-BFKT7:1:1105:14785:16741 1:N:0:31
AAAGTCGAGGTGCCTAAAGTGGCAACCCAGACTGTTGGTCAGAAGGAGCTTCCTGTAGCCGCATGGCGTTCGTACTTAAATATGGAACTAACCATTCAATTTTCGCTGTCTCTTATACACATCTCCGAGCCCACGAG
+
CCCCCFCCCCBCGGGGGGGGGGGHHHHGGHHGHFHHHHG552B5BFHHHHHHHHHHHHHHGGGGGHHGGGGGEGGHHHHHHHHHHGHHHHHHHHHHHFG4GHH4>/??>?ED4F4D4?BFEC3?3FE/</@GECC/B
@M02034:409:000000000-BFKT7:1:1105:18274:16741 1:N:0:31
AAAGTCGAGGTGCCTAAAGTGGCAACCCAGACTACGCCTACTGTTGGTGGTGTAGAGCTTCCTGTAGCCGCATGGCGTTCGTACTTAAATATGGAACTAACCATTCCAATTTTCGCTGTCTCTTATACACATCTCCGAGCCCACGAGACC
+
CCCCCFCCCCBCGGGGGGGGGGGHHHHGGHHGHHHGGGHGHHHHHHHEGGEFGGHGHHHHHHHHHHHHHGGEGGHHGGGGGGHHGHHFHHHHHHGHHHHHHHHHHHGHHHHHHHGGGGGHHHHHHHHHHHHHHHHHGCGGGGHGGGGGGF
@M02034:409:000000000-BFKT7:1:1105:21246:16742 1:N:0:31
AAAGTCGAGGTGCCTAAAGTGGCAACCCAGACTCATGGTGGTCCTGAGCTTCCTGTAGCCGCATGGCGTTCGTACTTAAATATGGAACTAACCATTCCAATTTTCGCTGTCTCTTATACACATCTCCGAGCCCACGAGACCTCTCTACAT
+
CCCCCFAADCBAGGGGGGFGGGGHHGHGGHHGHHHHHHHHGGHHHHHHHHHHHHHHHHHHGGGFGHHGGGGGGHHHHHHHHHHHHFHHFHHHHHHHHHGHHHHHHGGGGGHHHHHHHHHFHHHHHH3E?@FGGHGGGGGGGHFHHHHHHG
@M02034:409:000000000-BFKT7:1:1105:19235:16742 1:N:0:31
AAAGTCGAGGTGCCTAAAGTGGCAACCCAGATTTATGGTGGTGTAGAGCTTCCTGTAGCCGCATGGCGTTCGTACTTAAATATGGAACTAACCATTCCAATTTTCGCTGTCTCTTATACACATCTCCGAGCCCACGAGACCTCTCTACAT
+
ACCCCFCCCCABGGGGGGGGGGGHHHHGGHDFFG5FHHHHGGGHHEEGHHHHHHHHHHHHGGFFGHHGGGGGFBFGFGGGGHHHHGHHHFHHHHHHHHHGGHHHHGGGGGHGHHGGHHHHHFGHGHFE?DGGEHG?@C/E/@GHFHB?GH
@M02034:409:000000000-BFKT7:1:1105:16692:16745 1:N:0:31
AAAGTCGAGGTGCCTAAAGTGGCAACCCAGACTGTTGGTGGTCCTCCTCTTCCTGTAGCCGCATGGCGTTCGTACTTAAATATGGAACTAACCATTCCAATTTTCGCTGTCTCTTATACACATCTCCGAGCCCACGAGACCTCTCTACAT
+
CCCCCFCCCCABGGGGGFGGGGGGHHHGGHHGHHHHHHGGGGHHHHHHHHHHHHHHHHHHGGGGGHHGGGGGGHGHHHHDGHHHHHHHHHHHHHHHHHHGHHHHHGGGGGGHHHHHHHHHHHHHHHHGGGFGGHGGGGGGGHHHHHHHHH
@M02034:409:000000000-BFKT7:1:1105:19134:16751 1:N:0:31
AAAGTCGAGGTGCCTAAAGTGGCAACCCAGATGGTTGGTGGTGTAAGTCTTCCTGTAGCCGCATGGCGTTCGTACTTAAATATGGAACTAACCATTCCAATTTTCGCTGTCTCTTATACACATCTCCGAGCCCACGAGACCTCTCTACAT
+
BCCCCFCCCCBCGGGGGGGGGGGHHHHGGHHHHHHHGGGGGGGHFHHGHHHHHHHHHHHHGGEGGGHGGGGGGGHHHHHFGHHHHFHGHHHHHHHHHHGGHHHHHGGGGGGHFHHHHHFGHHHHGHFGCDCGFEGCFGGGGHHHHHHHHH
@M02034:409:000000000-BFKT7:1:1105:28584:16752 1:N:0:31
AAAGTCGAGGTGCCTAAAGTGGCAACCCAGACTGGGACTAAGGTTGGTGGTGTAGAGCTTCCTGTAGCCGCATGGCGTTCGTACTTAAATATGGAACTAACCATTCCAATTTTCGCTGTCTCTTATACACATCTCCGAGCCCACGAGACC
+
AABABFAA>A>ACGGGGGGG5BBFGHGGFCGFHHHGGHHHHHHHG22BEEEBGDGBGBFGHFGHHHGHHFG0EFHHGEFFFEBGHHF3FGEGGBB3BGFHHGHGHHHEDGHHGG?/E/?GGFGEGGHHHHDHHHHDFC/CCCGEFCGGCF
@M02034:409:000000000-BFKT7:1:1105:25994:16753 1:N:0:31
AAAGTCGAGGTGCCTAAAGTGGCAACCCAGACTCATCCTACTGTTGGTGGTGTAGAGCTTCCTGTAGCCGCATGGCGTTCGTACTTAAATATGGAACTAACCATTCCAATTTTCGCTGTCTCTTATACACATCTCCGAGCCCACGAGACC
+
AAABBFBBBBAAGGGFGGGGGGGHHHHGGHHGHHHHHHHHHHHGHHHGGGEFGHHGHHHHHHHHHHHFFGGCGFHFGGGGFFHHHHHGHHHHHGHGHHHFHEHHHHGHHHHHHHGGGGGHHHHHHHHHGHEHHHHFF?D@CFHGGFGGGG
@M02034:409:000000000-BFKT7:1:1105:21695:16753 1:N:0:31
AAAGTCGAGGTGCCTAAAGTGGCAACCCAGACTGGGGTTAGTGTTGGTGGTGTAGAGCTTCCTGTAGCCGCATGGCGTTCGTACTTAAATATGGAACTAACCATTCCAATTTTCGCTGTCTCTTATACACATCTCCGAGCCCACGAGACC
+
A>AABFBABBAABCGDGGGEGGGHGHHFGHHGGHHHGEEHHGFFGEEEFGEFHFHBGHFHEFGGHHHFFGGEEEHFGEEGEEGHHHHGHHGHHHEHHHHFHHFHHGHGFFHHHFEDGDEBGGHHGGFHFHFFHHGHFGGGGGHGGGGGGG
@M02034:409:000000000-BFKT7:1:1105:26921:16761 1:N:0:31
AAAGTCGAGGTGCCTAAAGTGGCAACCCAGCCGGTTGGTGGTTCTGAGCTTCCTGTAGCCGCATGGCGTTCGTACTTAAATATGGAACTAACCATTCCAATTTTCGCTGTCTCTTATACACATCTCCGAGCCCACGAGACCTCTCTACAT
+
CCCCCFCDDCBCGGGFGGGGGGGHHHHGGHHGGGGGGGGGGGGHHHHHHHHHHHHHHHHHGGFFGHHGGGGGGEEHHHHFGHHHHHHFFHHGHHHHHHHHHHHHHGGGGGHHHHHHHHHHHHHHHHHG/CGGGHGG/CDDGHHHHHHHFH
@M02034:409:000000000-BFKT7:1:1105:28605:16762 1:N:0:31
AAAGTCGAGGTGCCTAAAGTGGCAACCCAGACTGGGACTAAGGTTGGTGGTGTAGAGCTTCCTGTAGCCGCATGGCGTTCGTACTTAAATATGGAACTAACCATTCCAATTTTCGCTGTCTCTTATACACATCTCCGAGCCCACGAGAC
+
>3AA>BAAD>>>FFGFFFFFEGF4GFGGGFGFHHAGAAGF3B3A3BE21E11A3FFDDFA5FGBBAG5ABE0EEH1EE/?EEB1?FDFFDHHHF333F3C303B?44?DGBGHEE??E?BBBBEDGFB?2B22BB2?/B/>/?CDGGCD
@M02034:409:000000000-BFKT7:1:1105:21476:16763 1:N:0:31
AAAGTCGAGGTGCCTAAAGTGGCAACCCAGACTACTGGGGGGGTTGGTGGTGTAGAGCTTCCTGTAGCCGCATGGCGTTCGTACTTAAATATGGAACTAACCATTCCAATTTTCGCTGTCTCTTATACACATCTCCGAGCCCACGAGACC
+
A?AAAFAADD>AGGGGGGGGFFGFHHH?2FG2BEGFHHEC??-:A@?DED.;.CGCFFFFBFGFCFGFGGGGGFGGBDBFFFFFFFFBFF/BBBBFFFFFFFFFBFFFFFFFFFBFF?DBBBFFBF/BBF/BB/BFF9BBBFEEBB-AAE
@M02034:409:000000000-BFKT7:1:1105:27427:16766 1:N:0:31
AAAGTCGAGGTGCCTAAAGTGGCAACCCAGACTGTTGGTAGGATGGAGCTTCCTGTAGCCGCATGGCGTTCGTACTTAAATATGGAACTAACCATTCCAATTTTCGCTGTCTCTTATACACATCTCCGAGCCCACGAGACCTCTCTACAT
+
BBCBCFCCCCCCGGGGGGGGGGGHHHGGGHGGHHHHHHFHHFHHHGHHHHHHHHHFFHHHEEAEGGHGEFGGGHHHHHEGHFHHHEGHFFGHFHHHHHHHFHHHHGGGGGHHHHHGHHHFHHHHHGHGGGGGGEECCGGGGHHFGHGHEG
@M02034:409:000000000-BFKT7:1:1105:29264:16776 1:N:0:31
AAAGTCGAGGTGCCTAAAGTGGCAACCCAGACTAGTAAGCAGGTTGGTGGTGTAGAGCTTCCTGTAGCCGCATGGCGTTCGTACTTAAATATGGAACTAACCATTCCAATTTTCGCTGTCTCTTATACACATCTCCGAGCCCACGAGACC
+
CCCCCFCCDBABGGGGGGGGGGGHHHHGGHHGHHHHHHHHHHHFGHGGGGEFGHHFHHHHHHHHGGHHHGGGGGHGG>EFGFGHHHHGHHHHHGGHGHHHHHHHGHHHHHHHHHGGGGFHHHGHHHHFHFHHHHHEDFGGGGHGGGGGGG
@M02034:409:000000000-BFKT7:1:1105:16738:16787 1:N:0:31
AAAGTCGAGGTGCCTAAAGTGGCAACCCAGACTGGGTCTGGGGTTGGTGGTGTAGAGCTTCCTGTAGCCGCATGGCGTTCGTACTTAAATATGGAACTAACCATTCCAATTTTCGCTGTCTCTTATACACATCTCCGAGCCCACGAGACC
+
A?AABFABBBAAGGGFFFEFFBFHFCHGGACFFHHHHHFHHHGEEGGBFGGFEGHEGHHHHHHFHHHHHGEEGGHAEGGEGFBHHHHGFHGHGHH3GCF?GEFHFHHHHFHHHHGGGGGHGHGGFHEHGHFG2@DGD/<@DGHG?DGG.<
@M02034:409:000000000-BFKT7:1:1105:13153:16792 1:N:0:31
AAAGTCGAGGTGCCTAAAGTGGCAACCCAGACTTCTCATTATGTTGGTGGTGTAGAGCTTCCTGTAGCCGCATGGCGTTCGTACTTAAATATGGAACTAACCATTCCAATTTTCGCTGTCTCTTATACACATCTCCGAGCCCACGAGACC
+
BBCCCFCCCCABGGGGGGGGGGGGHHGGGHGGHCHHHFFFHHHHHHHEFFAFGHHHHGHHHGHGHHHHHGGFGGHHGGGFGGFHHHHGFHHHHHFEFHHHHHHHHHHHHHHHHFFGGGGFHHHHHHHHHGHHHHGFFCCGGGHGGGGGGC
@M02034:409:000000000-BFKT7:1:1105:29276:16794 1:N:0:31
AAAGTCGAGGTGCCTAAAGTGGCAACCCAGACTAGTAAGCAGGTTGGTGGTGTAGAGCTTCCTGTAGCCGCATGGCGTTC
+
A3AA3B3>>>>>FGBF4A4BBGFHCGFEGHHGCEFFF5F35BABBBEAC1AC13D5B533ABFFEFD53BE>A11B>1/?
@M02034:409:000000000-BFKT7:1:1105:2805:16796 1:N:0:31
AAAGTCGAGGTGCCTAAAGTGGCAACCCAGACTAAGACGAATGTTGGTGGTGTAGAGCTTCCTGTAGCCGCATGGCGTTCGTACTTAAATATGGAACTAACCATTCCAATTTTCGCTGTCTCTTATACACATCTCCGAGCCCACGAGAC
+
A?AAAFAABBABFGGGGGGFGGGGGHHFGHHGHHHHF3EE2AFDBFGEEFEFFGHFFFHF5FFFFFHBFEG0EEGFE1>FEEFGFGGHGHFGGFF3@BDBBC3GHEGGEGHHHHGCGGE3EGHHGHHH3GFHGFDG?@@/BCC</C@AD
@M02034:409:000000000-BFKT7:1:1105:9792:16800 1:N:0:31
AAAGTCGAGGTGCCTAAAGTGGCAACCCAGACTCAGCATCAGGTTGGTGGTGTAGAGCTTCCTGTAGCCGCATGGCGTTCGTACTTAAATATGGAACTAACCATTCCAATTTTCGCTGTCTCTTATACACATCTCCGAGCCCACGAGACC
+
BBBBBFAADBBBGGGGGGGGGGGHHHHGGHHGHHHFFHHH33FHGHGGGGEFGHGHHHHHHHHHHHHHHGGGGGHHGGGGGGGHHHHHHHHHHHGHHHHFHHHHHHHHHGHHHHGGGGGHHHHHHHHHHHHHHHHHGFGGGGHGGGGGGG
@M02034:409:000000000-BFKT7:1:1105:9599:16800 1:N:0:31
AAAGTCGAGGTGCCTAAAGTGGCAACCCAGACTGGGGTGGGGGTTGGTGGTGTAGAGCTTCCTGTAGCCGCATGGCGTTCGTACTTAAATATGGAACTAACCATTCCAATTTTCGCTGTCTCTTATACACATCTCCGAGCCCACGAGACC
+
BCCCCFCCCCCCGGGGGGGGGGGHHHHGGHHGHHHHFEEGGGGGEGGEFEGFHHHHFGHHHHHHHHHHHGGEFGHHGGGGGGGHHHFFGHFHHHFGGHHHFHFHHHHGHHHHHHGGGGGHHHHHGHHHHHHHHHHHG@FCGGHGGGCGGE
@M02034:409:000000000-BFKT7:1:1105:17429:16803 1:N:0:31
AAAGTCGAGGTGCCTAAAGTGGCAACCCAGACTGTTGGTGGTGTAGAGCTTCCTGTAGCCGCATGGCGTTCGTACTTAAATATGGAACTAACCATTCCAATTTTCGCTGTCTCTTATACACATCTCCGAGCCCACGAGACCTCTCTACAT
+
CCCCCFCCCCBBGGGGGGGGGGGHHHHGGHHGHHHHHHGGGGGHHHHHGHHHHHHHHHHHGGGGGHHGGGGGGHHHHHGFGHHHHGHGFHGHHHGHHHHGHHHHHGGGGGHHHHHGHHHHHHHHHHFGGGGGGHGGGGFGGHHHHHFHHG
@M02034:409:000000000-BFKT7:1:1105:8639:16806 1:N:0:31
AAAGTCGAGGTGCCTAAAGTGGCAACCCAGACTAATGGGAATGTTGGTGGTGTAGAGCTTCCTGTAGCCGCATGGCGTTCGTACTTAAATATGGAACTAACCATTCCAATTTTCGCTGTCTCTTATACACATCTCCGAGCCCACGAGACC
+
CCCCCFCCCCBCGGGGGGGGCGGHHHHGGHHGHHHHHHHHHHHGGHHEFGEFHGHHHHHHHHHGHHHHHGGGGGHHGGGGGFHHHHHHHHGHHHHFHHHHHHGHHHHHHHHHHHGGGGGFGHHHHHGHGHFFHHGHFDGGGGHGGGGGCF
@M02034:409:000000000-BFKT7:1:1105:2819:16808 1:N:0:31
AAAGTCGAGGTGCCTAAAGTGGCAACCCAGACTAAGACGAATGTTGGTGGTGTAGAGCTTCCTGTAGCCGCATGGCGTTCGTACTTAAATATGGAACTAACCATTCCAATTTTCGCTGTCTCTTATACACATCTCCGAGCCCACGAGACC
+
BBBBBFABBBAAGGGGGGGGGGGHFHHGGHHGHHHHGFGGGGHHHFEGGFEFHHHHHHHHHHHHHHHHHGGGGGHHGEGGGGHHHHFGHHHHHHGHHHHFHHGHHHGGHHHHHHGGG?EGHGHHEHFHHGFHGHFHFG?CGGHGGGGGGG
@M02034:409:000000000-BFKT7:1:1105:25266:16812 1:N:0:31
AAAGTCGAGGTGCCTAAAGTGGCAACCCAGACTTGGGGTGGGGTAGAGCTTCCTGTAGCCGCATGGCGTTCGTACTTAAATATGGAACTAACCATTCCAATTTTCGCTGTCTCTTATACACATCTCCGAGCCCACGAGACCTCTCTACAT
+
BBCCBFBCCCBCGGGGGGGGGGGHHHHGGHHGHHHHHGEEGCGGFGHHHHHHHHHHHHHHGFFGGHHGGGGGGHHHHHHHHHHHHHGGHHHHHHHHHHHHGHHHHGGGGGHHGHHGHHHHHHHHHHHGGGGGGHGGCFGGGHHHHHHHGH
@M02034:409:000000000-BFKT7:1:1105:5148:16814 1:N:0:31
AAAGTCGAGGTGCCTAAAGTGGCAACCCAGACTGGGAGTGGGGCTGGTGGTGTAGAGCTTCCTGTAGCCGCATGGCGTTCGTACTTAAATATGGAACTAACCATTCCAATTTTCGCTGTCTCTTATACACATCTCCGAGCCCACGAGACC
+
BBBBBFBB@BABGGGGGGGGGGGGHHHGGHHGHHHHHGGHGHGGEEGHHGEFFGHGFHHHHHHGHHHHHGGGGGHHEEGGGFHHHHHHHHHHHHGHFHHHHHFHHHHGHHHHHHGGGGGHHHHHGHGGHHHHHHHHEDCCFEHGGGGGGG
@M02034:409:000000000-BFKT7:1:1105:19008:16815 1:N:0:31
AAAGTCGAGGTGCCTAAAGTGGCAACCCAGACTAATAATAAGGTTGGTGGTGTAGAGCTTCCTGTAGCCGCATGGCGTTCGTACTTAAATATGGAACTAACCATTCCAATTTTCGCTGTCTCTTATACACATCTCCGAGCCCACGAGACC
+
CCCCCFCCCCABGGGGGGGGGGGHHHHGGHHGHHHHHHHHHHHHGHGGGGFFHHHGHHHHHHHHHHGHHGGFGGHHGGGGGGHHHHHGHHGHHGHHHHHGHHGHHHHHHHHHHHGGGGGGHHHHFHHHFHGHHHHHGGFGGGHGGGGGGG
@M02034:409:000000000-BFKT7:1:1105:27062:16819 1:N:0:31
AAAGTCGAGGTGCCTAAAGTGGCAACCCAGGGGGTTGGGGGTGTAGAGCTTCCTGTAGCCGCATGGCGTTCGTACTTAAATATGGAACTAACCATTCCAATTTTCGCTGTCTCTTATACACATCTCCGAGCCCACGAGACCTCTCTACAT
+
AAAAAFAA1>1>FFGFGGGGGCGBB0EEEGGGGGAEGGCE?/>EFHHFEHHDGFEGFFHFGE?EEGHGEEGGEB>FGFEB2FHBGEBBGHHH01FFHH2>GGHHHGGGGGHHHHHHHGHGHHGGGF1CCGCGGHGGCCGGGCHHFHD0GD
@M02034:409:000000000-BFKT7:1:1105:29562:16820 1:N:0:31
AAAGTCGAGGTGCCTAAAGTGGCAACCCAGACTCATCATCCTGTTGGTGGTGTAGAGCTTCCTGTAGCCGCATGGCGTTCGTACTTAAATATGGAACTAACCATTCCAATTTTCGCTGTCTCTTATACACATCTCCGAGCCCACGAGACC
+
BBBABFAAADABGGGGGGGGGCFFHGHGGHHGHFHFGFHGHHCHHFHEEEEFGHFGBGHGHFHFGHHHHGGFEEHHGAEEGEGFGHHFFHGHHGFHHHGHGHHHHHHGDGGHHGGGGGAGHHHHHHHHHGHHHHGFD/DFGEGGGGGGGF
@M02034:409:000000000-BFKT7:1:1105:29182:16821 1:N:0:31
AAAGTCGAGGTGCCTAAAGTGGCAACCCAGAGGAATGGTGGTGTAGAGCTTCCTGTAGCCGCATGGCGTTCGTACTTAAATATGGAACTAACCATTCCAATTTTCGCTGTCTCTTATACACATCTCCGAGCCCACGAGACCTCTCTACAT
+
BBBBBFBBBBBBGGGGGGGGFGGHFHHGGHGHGHGHHHGHGG2FFGHHHHHHHHHHHHHHGGFFFHHGGGGGEGHHHHHHHHHHHHHHEHGHHHHHHHHHHHHHHGGGGGHHHHHHHFFFGHHHHHHGGGGGGHGGCGGGFHHHHHHHHH
@M02034:409:000000000-BFKT7:1:1105:10444:16822 1:N:0:31
AAAGTCGAGGTGCCTAAAGTGGCAACCCAGACTGTTTCGGGTGTACCTCTTCCTGTAGCCGCATGGCGTTCGTACTTAAATATGGAACTAACCATTCCAATTTTCGCTGTCTCTTTACACATCTCCGAGCCCACGAGACCTCTCTACAT
+
CCCCCFCCDBAAFGGGGGGGGGGHHHHGDDHGHHHHHHGGGHGGHHHHHHHHHHHHHHHHGGEFFHHGEGGGGGFHHDGGGGHHH3EFGGGHHHFGHHHHHHHHHGGGGGHHHHHHHHGHHHHHHHG@DCGGEEG?DGGGHHGHHHFHB
@M02034:409:000000000-BFKT7:1:1105:4516:16823 1:N:0:31
AAAGTCGAGGTGCCTAAAGTGGCAACCCAGACTACTCCTGATGTTTGTGTTGTAGAACTAGCTGTAGCCGCATGGTGTTCG
+
CCCDCFCABCCCGGGGGGGFGGGHHHHGGHHFEBEG33FG5BGGB5BF22BAADG553B33B53D5D531E0EE?551?@E
@M02034:409:000000000-BFKT7:1:1105:14731:16823 1:N:0:31
AAAGTCGAGGTGCCTAAAGTGGCAACCCAGCTGTATGGTGGTGTAGAGCTTCCTGTAGCCGCATGGCGTTCGTACTTAAATATGGAACTAACCATTCCAATTTTCGCTGTCTCTTATACACATCTCCGAGCCCACGAGACCTCTCTACAT
+
CCCCCFCCBCABGGGGGGGGGGGHHHHGGHHHHFHC5BGGGGGHHGEFFBGAGHHGFFFGFGEEGHFGAEFGGGEGGFD3FGGF3@GHFGFHHFHHHHHGEGHHHGGGGGBHFHHEHF44FGF?GHHFGCCCGHG?/CDDEHFGHGGHFF
@M02034:409:000000000-BFKT7:1:1105:22356:16828 1:N:0:31
AAAGTCGAGGTGCCTAAAGTGGCAACCCAGACTATGAAGGATGTTGGTGGTGTAGAGCTTCCTGTAGCCGCATGGCGTTCGTACTTAAATATGGAACTAACCATTCCAATTTTCGCTGTCTCTTATACACATCTCCGAGCCCACGAGACC
+
BBBBBFBBBBAAGGGGGGGGGGGHHHHGGHHGHHHHHHHHHHHGHHHGGGEFGHHGHHHHHHHGHHHHHGGFGGHGFGGGGGFGHHHGHHGHHHGHGHGGHHHHHGHHHHHHHHGGGGGGFHHHHHHHHHGHHHHHGCGCGGGGGGGGGG
@M02034:409:000000000-BFKT7:1:1105:22595:16832 1:N:0:31
AAAGTCGAGGTGCCTAAAGTGGCAACCCAGACTGTTCCGGGTGAGGAGCTTCCTGT
+
>1>A>BAAD?AAGGGG1FGGG1FGHHGCGGGCC1FG22E/AEG/0E1AA0FFBFGG
@M02034:409:000000000-BFKT7:1:1105:17618:16834 1:N:0:31
AAAGTCGAGGTGCCTAAAGTGGCAACCCAGTTGGTTGGTGGTGTTGAGCTTCCTGTAGCCGCATGGCGTTCGTACTTAAATATGGAACTAACCATTCCAATTTTCGCTGTCTCTTATACACATCTCCGAGCCCACGAGACCTCTCTACAT
+
CCCCDFCDDDCCGGGGGGGGGGGHHHHGGHHHHHFHGGGGGGGHGHHHHHHHHHHHHHHHGGEGFHHGFGGGGHHHHHHHHHHHHHHHHHGHHHHHHHHGGHHHHGGGGGHHHHHHHHHHHHHHHHHGGGGGGHGGCGGGGHHHHHHHHH
@M02034:409:000000000-BFKT7:1:1105:23019:16837 1:N:0:31
AAAGTCGAGGTGCCTAAAGTGGCAACCCAGACTCATGTGGGTGTTGGTGTTGTAGAGCTTCCTGT
+
CCCCCFBCBBBCGGGGGGGFGGGHHHHGGH22A33D55D3AAEE2FA111BA25F555B35BA5B
@M02034:409:000000000-BFKT7:1:1105:7194:16839 1:N:0:31
AAAGTCGAGGTGCCTAAAGTGGCAACCCAGACTACTGGTGGTGTACAGCTTCCTGTAGCCGCATGGCGTTCGTACTTAAATATGGAACTAACCATTCCAATTTTCGCTGTCTCTTATACACATCTCCGAGCCCACGAGACCTCTCTACAT
+
ABA>AFAABBAAGGGGGGGFGGGHFHHGGHGGHHHHHHGHGGGHHHHHHHHHHHHHHGHHGGFGEHHGFGGGGFHHHHGHGFHHHHHHHHHHGFHHHHHHHHHHHGGGGGHHHHHHHGHHHEHHGHFGGGGGGHGGCD?EFGHHHHHHHH
@M02034:409:000000000-BFKT7:1:1105:18445:16840 1:N:0:31
AAAGTCGAGGTGCCTAAAGTGGCAACCCAGACTGGTAATGCGGTTGGTGGTGTAGAGCTTCCTGTAGCCGCATGGCGTTCGTACTTAAATATGGAACTAACCATTCCAATTTTCGCTGTCTCTTATACACATCTC
+
CCCCCFABCCBCGGGGGGGGGGGHHHHGGHHFHFAAFEGHFAEGEGAEAAEA1BG5DEACFGFFGFFFFEE>FFE1>?>E>?2?FGHBFGHGGF33FFHH3?3BFDF?BDFHF4//EE?D3FF?3B3BGGF2GFH
@M02034:409:000000000-BFKT7:1:1105:22613:16842 1:N:0:31
AAAGTCGAGGTGCCTAAAGTGGCAACCCAGACTGTTCCGGGTGAGGAGCTTCCTGTAGCCGCATGGCGTTCGTACTTAAATATGGAACTAACCATTCCAATTTTCGCTGTCTCTTATACACATCTCCGAGCCCACGAGACCTCTCTACAT
+
CCCCCFCCCCAAGGGGGGGGGGGHHHHGGGHGHGHHGHGGGFGHHHHGHHHHHHHHHGHHGEEEGHHGAFGGE2GGHFFFHHHFHHEHHFHGHHHHHHHFHFHHFEGGGGGHHHEEHHGHHHHHHHGGGGGGGHGGCDDGGHHHFHHHHH
@M02034:409:000000000-BFKT7:1:1105:23282:16843 1:N:0:31
AAAGTCGAGGTGCCTAAAGTGGCAACCCAGACTAATCATAATGTTGGTGGTGTAGAGCTTCCTAGCCGCATGGCGTTCGTACTTAAATATGGAACTAACCATTCCAATTTTCGCTGTCTCTTATACACATCTCCGAGCCCACGAGACCTC
+
CBCCCFBBBCCCGGGGGGGGGGGHHHHGGHGFHHHHHHHHHGHFGHHEFGEGHHHHHHHHHHHHHHHGGGGGHHGGGGGGHHHHGHGHHHHFHHHHHHHGHGHHHGHHHHHHFEGFEGHGHH4HGHHHHHHHHHGGGGGGHGGGGGGGG<
@M02034:409:000000000-BFKT7:1:1105:27162:16844 1:N:0:31
AAAGTCGAGGTGCCTAAAGTGGCAACCCAGACTTGTGCTGTTGTTGGTGGTGTAGAGCTTCCTGTAGCCGCATGGCGTTCGTACTTAAATATGGAACTAACCATTCCAATTTTCGCTGTCTCTTATACACATCTCCGAGCCCACGAGACC
+
BBBCAFCBCBBCGGGGGGGGGGGHHHHGGHHGHHHHHCHFDGHHHHHFEGEFGHHHHHHHHHHHHHHHHFFEGGHGGGGGGFHHGHHHHHHHGHFFFHHGFHGHHHGHHHHHHHGGGGGHHHHHHHHGGHGHHHGFCCGDGGHGGDGGC?
@M02034:409:000000000-BFKT7:1:1105:21539:16852 1:N:0:31
AAAGTCGAGGTGCCTAAAGTGGCAACCCAGTGGGTTGGTGGTGTAGGTCTTCCTGTAGCCGCATGGCGTTCGTACTTAAATATGGAACTAACCATTCCAATTTTCGCTGTCTCTTATACACATCTCCGAGCCCACGAGACCTCTCTACAT
+
CCCCBFCCCCCCGGGGGGGGGGGGHHHGGHHHHHGGGGFGGGGHHHHHHHHHHHHHHHHHGGFGGHHGEGGGEHGHHHHHHHHHHGFGHHHHHHHHHHGGHHHHHGGGGGHHHHHGHGHFHHHHHHHGCFGGGHGGBDGGGHHHHHHHHH
@M02034:409:000000000-BFKT7:1:1105:12377:16856 1:N:0:31
AAAGTCGAGGTGCCTAAAGTGGCAACCCAGACTTCGAATGTGGTTGGTGGTGTAGAGCTTCCTGTAGCCGCATGGCGTTCGTACTTAAATATGGAACTAACCATTCCAATTTTCGCTGTCTCTTATACACATCTCCGAGCCCACGAGACC
+
CBCCBFBCCCBCGGGGGGGGGGGHHHHGGHHGHFGFHHGHD5FFFEGEFGGGHHHHHHHHHHHHHHHGHGGEGGHGGGGGGGHHHHHHHHHHHHGFHHFFHHFHHHGHHHHHHHGGGGGHHGHHBGF?FC2F2FG2C?<CGFHGGCAFGF
@M02034:409:000000000-BFKT7:1:1105:27645:16858 1:N:0:31
AAAGTCGAGGTGCCTAAAGTGGCAACCCAGACGGATGGGGGTGGAGAGCTTCCTGTAGCCGCATGGCGTTCGTACTTAAATATGGAACTAACCATTCCAATTTTCGCTGTCTCTTATACACATCTCCGAGCCCACGAGACCTCTCTACAT
+
CCCDBFCCCCBCGGGGGGGGGGGHHHHGGHHFG22EEFAEFEF0AFBEEHHHFHHGFHHGGGCGGGFFGFFGGGGGGHFFGFGHHHHGCGHHHEHHHGHGGHHHFG?DGGGHFFDBGGFHHB=CGHFDCDCGFHFACGGDF11GHHBGFD
@M02034:409:000000000-BFKT7:1:1105:13158:16862 1:N:0:31
AAAGTCGAGGTGCCTAAAGTGGCAACCCAGACTCATCAGCAGGTTGGTGGTGTAGAGCTTCCTGTAGCCGCATGGCGTTCGTACTTAAATATGGAACTAACCATTCCAATTTTCGCTGTCTCTTATACACATCTCCGAGCCCACGAGACC
+
BCBCBFCCCCBBGGGGGGGGGGGHHHHGGHHGHHHHHHHHHHHHHHGGGGGFHHHGGGHHHHHHHHHHHGGGGFHGGEGGFFHHHHFGGHGHHHHGHHHHHHHHHHHHHHHHHHGGGGGHHGHHHHFHGHHHHHFFGCGCGGHGGFGGGA
@M02034:409:000000000-BFKT7:1:1105:7172:16862 1:N:0:31
AAAGTCGAGGTGCCTAAAGTGGCAACCCAGACTGGGTCGCCTGTTGGTGGTGTAGAGCTTCCTGTAGCCGCATGGCGTTCGTACTTAAATATGGAACTAACCATTCCAATTTTCGCTGTCTCTTATACACATCTCCGAGCCCACGAGACC
+
BBBBBFBBBDABGGGGGGGGDGFHHHHGGHFGHHHHGHGGGGHHHHHGGGEFGHHFFGHHHHHHGHFHHGGGGGHHGGGGGGFHHHGGHFGHHHHHHGGFHHHHHHHHGHHHHHGGGGGGHHHHEGFFFBBGGHGHEBFCCFHGGFGGGE
@M02034:409:000000000-BFKT7:1:1105:3430:16863 1:N:0:31
AAAGTCGAGGTGCCTAAAGTGGCAACCCAGACTAATACGCATGTTGGTGGTGTAGAGCTTCCTGTAGCCGCATGGCGTTCGTACTTAAATATGGAACTAACCATTCCAATTTTCGCTGTCTCTTATACACATCTCCGAGCCCACGAGACC
+
ABBABFBADBAAGGGGGGGGGGGGHHHGGHHGHHHHHHHGGGGHHGHGGGEFGHHHHHHHHGHHHHHHHGGFGGHHGGGGGGHHHFFFHHGHHHEFHHHHHHHHHHGHHHHHHHGGGGGHHHHHHHHHHHHHHHGHDBCDGGHGGGFGGG
@M02034:409:000000000-BFKT7:1:1105:21124:16863 1:N:0:31
AAAGTCGAGGTGCCTAAAGTGGCAACCCAGAAGGTTGAGGGTGTAGAGCTTCCTGTAGCCGCATGGCGTTCGTACTTAAATATGGAACTAACCATTCCAATTTTCGCTGTCTCTTATACACATCTCCGAGCCCACGAGACCTCTCTACAT
+
BBBBBFBBBBBBGGGAF4GGGGGHHHHGGHHHHHHHHHHGGGGGHHBGHHHHHHHHHHHHGGEEGHHGGGGGGEHHHGGGGGHHHFHHHFHHHHHHHHHGGHHHHGGGGGHHHHH4FGHDHGFGHHGGFGGGGHGG/BBDGHHHHHGHHF
@M02034:409:000000000-BFKT7:1:1105:18840:16867 1:N:0:31
AAAGTCGAGGTGCCTAAAGTGGCAACCCAGACTCCTGGTATGGTTGGTGGTGTAGAGCTTCCTGTAGCCGCATGGCGTTCGTACTTAAATATGGAACTAACCATTCCAATTTTCGCTGTCTCTTATACACATCTCCGAGCCCACGAGAC
+
ABCCAFAABCCCGGGGGGGFGGGHHHHGGHHGH3BGE3F5DFGFFDGEE?EFHHHBDDGHGHHGHHHEFGGEEFGEEEGGGFFHGFHFBBGFFB3BGHHHFFBGHFHHFGHHHGEGGGGHHHHHGHFHHHBGHHHHFBCGGG/FFGGAA
@M02034:409:000000000-BFKT7:1:1105:18957:16873 1:N:0:31
AAAGTCGAGGTGCCTAAAGTGGCAACCCAGACTGGTGGTGTTGTTGGTGGTGTAGAGCTTCCTGTAGCCGCATGGCGTTCGTACTTAAATATGGCACTACCCATTCC
+
CCCCCFCCCCBCGGGGGGGFGGGHHHHGGHHGHHHGHGEFHGHHHHHEGGEFHHHHHHHHHGHHHHHHHGGGGGHHGGGGGGHHHHHGHHG4@313B233BG33?FG
@M02034:409:000000000-BFKT7:1:1105:12742:16873 1:N:0:31
AAAGTCGAGGTGCCTAAAGTGGCAACCCAGACTGCGAGTTCTGTTGGTGGTGTAGAGCTTCCTGTAGCCGCATGGCGTTCGTACTTAAATATGGAACTAACCATTCCAATTTTCGCTGTCTCTTATACACATCTCCGAGCCCACGAGACC
+
CCCCCFCCCCCCGGGGGGGGGGGHHHHGGHHGHHHG2EGGHHHHHHHGFGGFGHHFGFHHHHHHHGHHHGGFGEGEFGGFGFHEHGHHHHHHFFFDCGHHHF3GHHHHGGHHHFGDDDE?FDGGGGFFHHFHFGHFDCGCGEEFGGC?GA
@M02034:409:000000000-BFKT7:1:1105:25998:16874 1:N:0:31
AAAGTCGAGGTGCCTAAAGTGGCAACCCAGACTACGCCTTCTGTTGGTGGTGTAGAGCTTCCTGTAGCCGCATGGCGTTCGTACTTAAATATGGAACTAACCATTCCAATTTTCGCTGTCTCTTATACACATCTCCGAGCCCACGAGACC
+
BABBAFBABBABGGGGGFGGGGGHHHHGGHHGHHHGFEHEGGGGHHGEFEGFGGHGHHFHBHHHHGHGGGGGGGHFGGGGGFFHHHHHGHHFHFBFGHHHFCFHHFGGHHHHHHGGGGGHHHHHHHHGHGHHHHHFGDCGGGHGGGGGDC
@M02034:409:000000000-BFKT7:1:1105:9665:16880 1:N:0:31
AAAGTCGAGGTGCCTAAAGTGGCAACCCAGGCTCCGGGTGGTGTAGAGCTTCCTGTAGCCGCATGGCGTTCGTACTTAAATATGGAACTAACCATTCCAATTTTCGCTGTCTCTTATACACATCTCCGAGCCCACGAGACCTCTCTACAT
+
CCCCCFBCCCCCGGGGGGGGGGGHHHHGGHGHHHGGGGFFGGGHHHHHHHHHHHHHHHHHGGFFGHHGGGGGGHHHHHHHHHHHHHGHHHHHHHHHHHHHGHHHHGGGGGHHHHGHHHHHHHGHHHHGGGGGGHGGCGGGGHHHHHHGHF
@M02034:409:000000000-BFKT7:1:1105:13740:16884 1:N:0:31
AAAGTCGAGGTGCCTAAAGTGGCAACCCAGCAGGTTGGTGGTGTATCGCTTCCTGTAGCCGCATGGCGTTCGTACTTAAATATGGAACTAACCATTCCAATTTTCGCTGTCTCTTATACACATCTCCGAGCCCACGAGACCTCTCTACAT
+
A3ABBFBBDBAAFGGGFGGGGGGHHHHGGFHFHHHHFEGEEGGHGHHGGFHEHGHGGHHBEAAEEHHGEGGGEFFHHHHHGHHHHFGHGGFHEGGHHHHFHHHHHGGGGGHHHHHHHHHHHHGHHHHFGGGGGHGG?CDGGHFHFHHFHH
@M02034:409:000000000-BFKT7:1:1105:11701:16885 1:N:0:31
AAAGTCGAGGCGCCTAAAGTGGCAACCCAGACTCCTCAGCAGGTTGGTGGTGTAGAGCTTCCTGTAGCCGCATGGCGTTCGTACTTAAATATGGAACTAACCATTCCAATTTTCGCTGTCTCTTATACACATCTCCGAGCCCACGAGACC
+
CABCCFCCCCBCFGGGGGGGGGGHHHHGGHHGHHHHHHHHHHHHHHGGGGGFHHHFHHHHHHHHHHHHHGGGGGHHGGGGGGFHHHHFHFFHHHGGFGFEHHHHGHHGDGHHHHGGGGGGGHHHHHGHHHFHHHGFACC<@FGFGGGGGF
@M02034:409:000000000-BFKT7:1:1105:18951:16889 1:N:0:31
AAAGTCGAGGTGCCTAAAGTGGCAACCCAGACTGGTGGTGTTGTTGGTGGTGTAGAGCTTCCTGTAGCCGCATGGCGTTCGTACTTAAATATGGAACTAACCATTCCAATTTTCGC
+
>1>1>B>1AA>>CG1FEFBGG1AGHGCEECHGGHHEGEEFAECEE0AEF?EFEHHEFEFHFGGHHFHGHGG?EEHFE?EFG>0FGGGE1F2@GB11BCFCGF1EGGGHHFHHGF/A
@M02034:409:000000000-BFKT7:1:1105:8103:16890 1:N:0:31
AAAGTCGAGGTGCCTAAAGTGGCAACCCAGACTCAGCCTGCGGTTGGTGGTGTAGAGCTTCCTGTAGCCGCATGGCGTTCGTACTTAAATATGGAACTAACCATTCCAATTTTCGCTGCTCTTATACACATCTCCGAGCCCACCGAGACC
+
BBBBBFAADBBBGGGGGGGGGGGHHHHGGHHGHHHHHHHHHGGGGGGGGGEFHHHHHHHHHHHHHHHHHGGEEGHHGGGGGGHHHHHHHHHHGHHHHHGFHHGHHHHGHHHHHHGGGGGHHHGHHHFHHHHHHHFGGGGGGHGGGCGGGE
@M02034:409:000000000-BFKT7:1:1105:20993:16899 1:N:0:31
AAAGTCGAGGTGCCTAAAGTGGCAACCCAGACTGCGCATCAGGTTGGTGGTGTAGAGCTTCCTGTAGCCGCATGGCGTTCGTACTTAAATATGGAACTAACCATTCCAATTTTCGCTGTCTCTTATACACATCTCCGAGCCCACGAGAC
+
BBABBFBBBBABGGGGGGGGGGGGGHHGGHHGHHGGGGEGHHGGHHFEFFGGHHHFHGHHFHHHHHHHHGGEEGHGGGGGGGGHHHHDGHHHHG3FGHFFHHHHHHFFGGFHHGEEGGGGHHHHGHDGFCFHHHGFGCC@DAHGGGGDG
@M02034:409:000000000-BFKT7:1:1105:22800:16900 1:N:0:31
AAAGTCGAGGTGCCTAAAGTGGCAACCCAGACTAGTAATAAGGTTGGTGGTGTAGAGCTTCCTGGAGCCGCATGGCG
+
CCCCCFCCCCAAGGGGGGGGGGGHHHHGGHA2F3AG55D555FG3A2EE2FF13D5A5A35B5A32A21AE0B>11>
@M02034:409:000000000-BFKT7:1:1105:26848:16901 1:N:0:31
AAAGTCGAGGTGCCTAAAGTGGCAACCCAGGGGGTTGGGGGTGTAGAGCTTCCTGTAGCCGCATGGCGTTCGTACTTAAATATGGAACTAACCATTCCAATTTTCGCTGTCTCTTATACACATCTCCGAGCCCACGAGACCTCTCTACAT
+
CCCCCFBCCCBCGGGGGGGGGGGHHHHGGHGDGGEGGGGGGGGGHHHHHHHHHHHHHHHHGGGGGHHGGGGGGHHHHGHEHGHHHHHHHGHHHGHHHGHFGHHHHGGGGGHHDHGHHHHHHHHHHHFGGGGGGHGGGGGGGHHHGHHHHH
@M02034:409:000000000-BFKT7:1:1105:21014:16909 1:N:0:31
AAAGTCGAGGTGCCTAAAGTGGCAACCCAGAATAATGGTGGTGTAGAGCTTCCTGTAGCCGCATGGCGTTCGTACTTAAATATGGAACTAACCATTCCAATTTTCGCTGTCTCTTATACACATCTCCGAGCCCACGAGACCTCTCTACAT
+
CCCCCFBCBBBCGGGGGGGGGGGHHHHGGHHHHHHHHHFGGGGHHHHHHHHHHHHHHHHHGGEEFHHGGGGGGGHHHFHGGFHHHGHGHHHHHHHHHHHGHHHHHGGGGGHHGGGGHHHHHGHGHHHGEFGGGHGG?DGFFHHHHHHGHG
@M02034:409:000000000-BFKT7:1:1105:4980:16926 1:N:0:31
AAAGTCGAGGTGCCTAAAGTGGCAACCCAGACTGTGGGTGGTGTACCTCTTCCTGTAGCCGCATGGCGTTCGTACTTAAATATGGAACTAACCATTCCAATTTTCGCTGTCTCTTATACACATCTCCGAGCCCACGAGACCTCTCTACAT
+
CCCCCFCCCCABGGGGGGGGGGGHHHHGGHHGHHGHHGGGGGGHHHHHHHHHHHHHHHHGGFGGGHHGGGGGGHHHHHHHHHHHHGHHHFHGHHHHHHHHHGHHHGGGGGHHHHHHHHHHHHHGHHHDGGFGGGGGGGGGGHGHHFDGHG
@M02034:409:000000000-BFKT7:1:1105:25663:16926 1:N:0:31
AAAGTCGAGGTGCCTAAAGTGGCAACCCAGACTGTTGGTGGTGGTCCGCTTCCTGTAGCCGCATGGCGTTCGTACTTAAATATGGAACTAACCATTCCAATTTTCGCTGTCTCTTATACACATCTCCGAGCCCACGAGACCTCTCTACAT
+
>1AAAFAAADAAGCGG1FGFFGGHHHHGFHHGHHHHFHEEEGGGGHHGGGGEHHHGFGHHGG/EEHEGGGGGGECGHFD1FGGHH1BFGFGHFHGHHHHBEGHHFGCEEGGFFGHHHEF2GFGBD>FE@@?C/ECC/A?AFGHGHHBHDG
@M02034:409:000000000-BFKT7:1:1105:12397:16930 1:N:0:31
AAAGTCGAGGTGCCTAAAGTGGCAACCCAGACTTCTAATGCTGTTGGTGGTGTAGAGCTTCCTGTAGCCGCATGGCGTTCGTACTTAAATATGGAACTAACCATTCCAATTTTCGCTGTCTCTTATACACATCTCCGAGCCCACGAGACC
+
BBBCCFCCCCCCGGGGGGGGGGGHHHHGGHHGHHHHHHHHHHHHHHHEFGEFGHHHHHHHHHHHHHHHHGGEGEHGGGGGGGHHHHHGHHHHHHHGFHGFHHGHHHGHHHHHHHGGGGGHHHHHHHHHHGGHHHHHG@GGGGHGGGGGGE
@M02034:409:000000000-BFKT7:1:1105:7635:16930 1:N:0:31
AAAGTCGAGGTGCCTAAAGTGGCAACCCAGACTAAGGAGGGTGTTGGTGGTGTAGAGCTTCCTGTAGCCGCATGGCGTTCGTACTTAAATATGGAACTAACCATTCCAATTTTCGCTGTCTCTTATACACATCTCCGAGCCCACGAGACC
+
CCCCBFABBBBCGGGGGGGGGGGHHHHGGHHGHHFHH3BEFGGGE11E11EC1BFAADFA5FF5B5D5@>E@EEF1>E/F1?FC1GHF3FHDGB3?BGFH3?3BB4D4BFGHH4EEGA<GHHGHFHHDFFFGHHH2D@CC/=GCCC//A<
@M02034:409:000000000-BFKT7:1:1105:20132:16935 1:N:0:31
AAAGTCGAGGTGCCTAAAGTGGCAACCCAGACTTGTGGTGTTGGTGGTGTAGAGCTTCCTGTAGCCGCATGGCGTTCGTACTTAAATATGGAACTAACCATTCCAATTTTCGCTGTCTCTTATACACATCTCCGAGCCCACGAGACCTCT
+
CCCCBFCCDBBBGGGGGGGGGGGHHHHGGHHGHHHHHGHGHEHGEFGFGGHHGHHHHHHHHHHHHHGGGGGHHGGGGGGHHHHHHHHGHHHHGHHHGHHHHHHHHFGHHHFGGGGGHHHHHHHHGHHHHGHHHGCGGGGHGGGGGGGHHH
@M02034:409:000000000-BFKT7:1:1105:25679:16936 1:N:0:31
AAAGTCGAGGTGCCTAAAGTGGCAACCCAGACTGTTGGTGGTGGTCCGCTTCCTGTAGCCGCATGGCGTTCGTACTTAAATATGGAACTAACCATTCCAATTTTCGCTGTCTCTTATACACATCTCCGAGCCCACGCGACCTCTCTACAT
+
BBBAADA>AA>AGGGGGGGGFGFHHEHGGEEGCGGGHHEGGGDEB3BAAEEEEFGAEGHFEEEEEGFEEGGGFGHFGBG3BEHFGDB@FGGHHHHGFGGHFGDG4>EEGEHGHHH4GGGFF2BBGGFFCC?D/FGC/<<>>EFGGHGFBF
@M02034:409:000000000-BFKT7:1:1105:8079:16937 1:N:0:31
AAAGTCGAGGTGCCTAAAGTGGCAACCCAGACTTCTGGTACGGTAGAGCTTCCTGTAGCCGCATGGCGTTCGTACTTAAATATGGAACTAACCATTCCAATTTTCGCTGTCTCTTATACACATCTCCGAGCTCACGAGACCTCTCTACAT
+
BABCBFBCCBBCGGGGGGGGGGGHHHHGGHHGHHHHHHHHHGGFGGGGHHHHHHHHHFGHGGGGGHGEGEGGGHHHHHHHHGHHHFHHHGHHHHHHHHGGGHHHHGGGGGHHHHHHHHHHHHHFHGHGGGGGHHFHDGGGGHHHFHHHFG
@M02034:409:000000000-BFKT7:1:1105:19884:16941 1:N:0:31
AAAGTCGAGGTGCCTAAAGTGGCAACCCAGACTTCTGGTGGTGTACCTCTTCCTGTAGCCGCATGGCGTTCGTACTTAAATATGGAACTAACCATTCCAATTTTCGCTTCTCTTATACACATCTCCGAGCCCACGAGACCTCTCTACAT
+
DDDDCFCCDCCCGGGGGGGGGGGHHHHGGHHGHHHHHHHHGGGHHHHHHHHHHHHHHHHHGGCFGHHGGGGGGHHHHHHFGHHHHHHHHHHHHHHHHHHHGHHHHGGGHGHHHHHHHHHGHGHHHHF?CCGGHGGGGDGGHHHHHHHHH
@M02034:409:000000000-BFKT7:1:1105:20887:16946 1:N:0:31
AAAGTCGAGGTGCCTAAAGTGGCAACCCAGACTTCTCCGGGGGTTGGTGGTGTAGAGCTTCCTGTAGCCGCATGGCGTTCGTACTTAAATATGGAACTAACCATTCCAATTTTCGCTGTCTCTTATACACATCTCCGAGCCCACGAGACC
+
AAAAAFAADBAACGGGGGGGGEFEHHHDC2AFHHE5BBAEC20A>>@1?>?BGD@@@@@GH3GGGHHHHGC>?EHGE?E/E?BFEGE?GF4GF1?1F1BGGHHHFHD?FFGFHGCADDEHHFGHGF?GGFGHHHDGFA@CCGHGGGGGEE
@M02034:409:000000000-BFKT7:1:1105:20938:16949 1:N:0:31
AAAGTCGAGGTGCCTAAAGTGGCAACCCAGACTAATCATCAGGTTGGTGGTGTAGAGCTTCCTGTAGCCGCATGGCGTTCGTACTTAAATATGGAACTAACCATTCCAATTTTCGCTGTCTCTTATACACATCTCCGAGCCCACGAGACC
+
CCCCCFCCCCBAGGGGGGGFGGGHHHHGGHGFHHHHHHHHHFHHGHGGFGGGHHHHHHHHHHHHHHHHHGG>EGFHGGGGGGHHHHFFHHHHHHFHHHHHHHHHHHGHHGHHHHEGGGGHHGHHFHHHHHHHHHGHG/@CGGHGGGGGGF
@M02034:409:000000000-BFKT7:1:1105:17826:16950 1:N:0:31
AAAGTCGAGGTGCCTAAAGTGGCAACCCAGACTAATAAGAATGTTG
+
CCCCCFBBBCCCGGGGGGGGGGGHHHHGGHHGHB3FDB5AAFFDFG
@M02034:409:000000000-BFKT7:1:1105:27741:16953 1:N:0:31
AAAGTCGAGGTGCCTAAAGTGGCAACCCAGACTACTGGTTCTGTTGGTGGTGTAGAGCTTCCTGTAGCCGCATGGCGTTCGTACTTAAATATGGAACTAACCATTCCAATTTTCGCTGTCTCTTATACACATCTCCGAGCCCACGAGACC
+
BCCCAFCCCCCCGGGGGGGGGGGHHHGGGHHGHHHHHHHGHHHHHHHFGGBFGFHHHHHHHHHFGHHGHGGGGGHHFEGGGFHHHHHFHHHHHHHGHHHHHHHHHHGHHHHHHHGGGGGHHHHHGHGHGGGHHHHFF@GGGGEGGGGGGG
@M02034:409:000000000-BFKT7:1:1105:27229:16958 1:N:0:31
AAAGTCGAGGTGCCTAAAGTGGCAACCCAGACTAAGGGTGGTGTAGAGCTTCCTGTAGCCGCATGGCGTTCGTACTTAAATATGGAACTAACCATTCCAATTTTCGCTGTCTCTTATACACATCTCCGAGCCCACGAGACCTCTCTACAT
+
CCCCCFCCCCAAGGGGGGGGGGGHHHHGGHHGHHHHHHHGGGGHHHHHHHHHHHHHHHHHGGEGGHHGFGGGGHHHHHGGHHHHHHHHHHHHHHHHHHGHHHHHHGGGGGHHHHHHHGHFHGHFHHHGGGGGGHGGGGGFGFHHHGHHHH
@M02034:409:000000000-BFKT7:1:1105:24286:16959 1:N:0:31
AAAGTCGAGGTGCCTAAAGTGGCAACCCAGACTTCTCCTAATGTTGGTGGTGTAGAGCTTCCTGTAGCCGCATGGCGTTCGTACTTAAATATGGAACTAACCATTCCAATTTTCGCTGTCTCTTATACACATCTCCGAGCCCACGAGAC
+
ABBBADABBDA4BGGGGGGGGGGHHHHGGHHEHHHHHHHHFDGFDGHEFGEFGFHGGEFGFFFH5BFGFFFAEE1B>EGGGEFGFGDE3BB@FG3@GGHFEG@BGDFFGGHHHGGGGGGHGHHHHFEGGF2BGFFGD//@CFCF/D??D
@M02034:409:000000000-BFKT7:1:1105:17815:16967 1:N:0:31
AAAGTCGAGGTGCCTAAAGTGGCAACCCAGACTCAGAATCAGGTTGGTGGTGTAGAGCTTCCTGTAGCCGCATGGCGTTCGTACTTAAATATGGAATTAACCATTCCAATTTT
+
CCCCCFABCCCCGGGGGGGGGGGHHHHGGHHGHGBFFGGHFHCAFHCA2EFCA3F5DFA35FEBBBA5FEE>EDE1>?>FEE??FGG33EGE@D33@3FF3B3B3BF4DD3F?
@M02034:409:000000000-BFKT7:1:1105:7409:16968 1:N:0:31
AAAGTCGAGGTGCCTAAAGTGGCAACCCAGACTGAGCGGGGGGTTGGTGGTGTAGAGCTTCCTGTAGCCGCATGGCGTTCGTACTTAAATATGGAACTAACCATTCCAATTTTCGCTGTCTCTTATACACATCTCCGAGCCCACGAGACC
+
AABAAFBACBCCGGGGGGGGGGGHHHHGGHHGHHHHHGGGGGGAFGGDCF>FGHHHGHHHHGHHHHHHHGGDGGHFDGGGGGGGGGGGGGGGGGFFFFFFFGGFGFGGGGGGGGGGGGFFFFFFFFFFFFFFFFBFFCFFFFFFFAFFFA
@M02034:409:000000000-BFKT7:1:1105:8586:16970 1:N:0:31
AAAGTCGAGGTGCCTAAAGTGGCAACCCAGAATAATGGTGGTGTAGAGCTTCCTGTAGCCGCATGGCGTTCGTACTTAAATATGGAACTAACCATTCCAATTTTCGCTGTCTCTTATACACATCTCCGAGCCCACGAGACCTCTCTACAT
+
CCCCCFCCCCBBGGGGGGGGGGGHHHHGGHHHHHHHHHHHGGGHGHHHHHHHHHHGHHHHGGGGGHHGGGGGGHHHHHGHHHHHHHHHHHHHHHHHHHHHGHHHHGGGGGHHHHHHHHHGHHHHHHHGGGGGGHGG?DGGGHHHHHHHHH
@M02034:409:000000000-BFKT7:1:1105:24271:16970 1:N:0:31
AAAGTCGAGGTGCCTAAAGTGGCAACCCAGACTTCTCCTAATGTTGGTGGTGTAGAGCTTCCTGTAGCCGCATGGCGTTCGTACTTAAATATGGAACTAACCATTCCAATTTTCGCTGTCTCTTATACACATCTCCGAGCCCACGAGACC
+
BBCCCFCCCBBBGGGGGGGGGGGHHHHGGHHGHHHHHHHHHHHHHHHGGGEFHHHHHHHHHHHHHHHHHGGGGGHHGGGGGGHHHHHHHHHHHHHHHHHGHHHHHHHHHHHHHHGGGGGHHGHHHHHHHHHHHHHHG@CDGGHGGGGGGG
@M02034:409:000000000-BFKT7:1:1105:25160:16974 1:N:0:31
AAAGTCGAGGTGCCTAAAGTGGCAACCCAGAATCGTGGTGGTGTAGAGCTTCCTGTAGCCGCATGGCGTTCGTACTTAAATATGGAACTAACCATTCCAATTTTCGCTGTCTCTTATACACATCTCCGAGCCCACGAGACCTCTCTACAT
+
BBBBBFBBBBAAGGGGGFGFGGGHHHHGGHHHHHHGHGEFGGGHHHHHGHHHHHHHHHHHGGFGEHHGEGGGGGHHHHGHHHGHHHHHGHHHGHHHHHHHBGHHHGGGGGHHHHHGHHHHHHHHHFHDCDCGGHGGFGGGGGHHHHHHHH
@M02034:409:000000000-BFKT7:1:1105:16284:16976 1:N:0:31
AAAGTCGAGGTGCCTAAAGTGGCAACCCAGACTGGGCGTGGGGTTGGTGGTGTAGAGCTTCCTGTAGCCGCATGGCGTTCGTACTTAAATATGGAACTAACCATTCCAATTTTCGCTGTCTCTTATACACATCTCCGAGCCCACGAGACC
+
BBBBBFBBBBABBGGGGGGGGGGHGHHGGHHGGHHHHGEGGGGGGGGEGGEFGHHGHHHHHHHGHHHHHGGEEGHHGGGGGEHHHHHGHHGHHHGFFHHHHHHHHHGGHHHHHHGGGGDHHHHHHH2FGHFHHHGHGCGGGGHGGGGGGE
@M02034:409:000000000-BFKT7:1:1105:25524:16976 1:N:0:31
AAAGTCGAGGTGCCTAAAGTGGCAACCCAGACTGATACTCATGTTGGTGGTGTAGAGCTTCCTGTAGCCGCATGGCGTTCGTACTTAAATATGGAACTAACCATTCCAATTTTCGCTGTCTCTTATACACATCCCGAGCCCACGAGACCT
+
CCCCCFCCCCCCGGGGGGGGGGGHHHHGGHHGHHGHHHHHHHHGHHHGGGFFHHHFGHHHHHHHGHHDGGGGGGHGGGGGFFFHHHHHHHHHHHBGHHFGHHHHHFHHHHHHHHGGGFGFHHHHGHFDHHFHHGHGGGGGGGGGGFGGGF
@M02034:409:000000000-BFKT7:1:1105:28318:16984 1:N:0:31
AAAGTCGAGGTGCCTAAAGTGGCAACCCAGACTGGGAGTGGCGTTG
+
AABBBF@A@2ABBFGEF4FAF42CBGFEAGH2AGHEFF2BF2AE?E
@M02034:409:000000000-BFKT7:1:1105:22189:16985 1:N:0:31
AAAGTCGAGGTGCCTAAAGTGGCAACCCAGACTAATTCGGCGGTTGGTGGTGTAGAGCTTCCTGTAGCCGCATGGCGTTCGTACTTAAATATGGAACTAACCATTCCAATTTTCGCTGTCTCTTATACACATCTCCGAGCCCACGAGACC
+
CCCCCFCCCCBCGGGGGGGFGGGHHHHGGHHGHCAGHDFA2AEEEGGEFG1FEGGGHHHHHHHHHHHHHGFFFGHFFEGGFEFHHHGDGHGGHHFDGHGHHHHHHFFFHHHHHHDDDDCDHBHHFHFFGFGCGGFDECGGGGHGGGGGGG
@M02034:409:000000000-BFKT7:1:1105:9697:16988 1:N:0:31
AAAGTCGAGGTGCCTAAAGTGGCAACCCAGACTCAGCAGCATGTTGGTGGTGTAGAGCTTCCTGTAGCCGCATGGCGTTCGTACTTAAATATGGAACTAACCATTCCAATTTTCGCTGTCTCTTATACACATCTCCGAGCCCACGAGACC
+
CCCCCFACBBABGGGGGGGGGGGHHHHGGHHGHGHHHHHHHHHHHHHEFGEFHHHGFHHHHHHHHHHHHGGEEGHHGGGGGGHHHHGGHHGHHHHHGHHHHGHHHHHHHHHHHHFGGGGHHHHHHHHHHHGHHHHFFGGGGGHGGGGGGE
@M02034:409:000000000-BFKT7:1:1105:22691:16994 1:N:0:31
AAAGTCGAGGTGCCTAAAGTGGCAACCCAGACTACGAAGCATGTTGGTGGTGTAGAGCTTCCTGTAGCCGCATGGCGTTCGTACTTAAATATGGAACTAACCATTCCAATTTTCGCTGTCTCTTATACACATCTCCGAGCCCACGAGACC
+
BCCCAFBCCCBCGGGGGGGGGGGHHHHGGHHGHHHGGHGGHHHHHHHGFGGGHHHHHHHHHHHHHHHHHGGEFGHHGGGGGGHHHHHHHHHHHHHHHHHHHHHHHHHHHHHHHHGGGGGGHHHHGHHHHHFHHHHGFGGGGGHGGGGGGG
@M02034:409:000000000-BFKT7:1:1105:27717:16998 1:N:0:31
AAAGTCGAGGTGCCTAAAGTGGCAACCCAGACTCAGAATACGGTTGGTGGTGTAGAGCTTCCTGTAGCCGCATGGCGTTCGTACTTAAATATGGAACTAACCATTCCAATTTTCGCTGTCTCTTATACACATCTCCGAGCCCACGAGACC
+
ABBAAFBBDBAAGGGGGGGGGGGHHHHGGHHGHHHHHHHHHGGHFGGGGGEFGDGBFHHGHGHHGHHHHGGEEEHGGAEFFEGHHHHFGHHHHHEFHHHHHHHHHHHGHHHHHHEGGGFHFHGHHHFHFFFGHHFHG?CGGFCFG?FGDF
@M02034:409:000000000-BFKT7:1:1105:3507:16999 1:N:0:31
AAAGTCGAGGTGCCTAAAGTGGCAACCCAGACTAAGAATCAGGTTGGTGGTGTAGAGCTTCCTGTAGCCGCATGGCGTTCGTACTTAAATATGGAACTAACCATTCCAATTTTCGCTGTCTCTTATACACATCTCCGAGCCCACGAGACC
+
BCCCCFCCBCABGGGGGGGGGGGHHHHGGHHGHHHHBBGFH3GHGHA2A2BBGHHFF5GHFHHFHFFFGFGGGGHAEEGGGAEGEGDGHHFHHBGGHGHGHHFHHFFHGHHHHHEEGEGHHHHHHHHHGHHHHHGHG?DFGGHGGGFGGG
@M02034:409:000000000-BFKT7:1:1105:8220:17002 1:N:0:31
AAAGTCGAGGTGCCTAAAGTGGCAACCCAGACTCATACTAGTGTTGGTGGTGTAGAGCTTCCTGTAGCCGCATGGCGTTCGTACTTAAATATGGAACTAACCATTCCAATTTTCGCTGTCTCTTATACACATCTCCGAGCCCACGAGACC
+
BBBBBFBBBBAAGGGGGGGGGGGHHHHGGHHGHHHHHHHHHHHHHHHFFGEFHHHGHHHHHGHHHHHHHGGFGGHHGGGGGGHHHHHHHHHHHHFFHHFFHHHHHHGGHHHHHGGGGGGHHHHHHHHHGHGGHHFFGFGGGGHGGGGGGF
@M02034:409:000000000-BFKT7:1:1105:16448:17012 1:N:0:31
AAAGTCGAGGTGCCTAAAGTGGCAACCCAGACTGGGGCTCAGGTTGGTGGTGTAGAGCTTCCTGTAGCCGCATGGCGTTCGTACTTAAATATGGAACTAACCATTCCAATTTTCGCTGTCTCTTATACACATCTCCGAGCCCACGAGACC
+
CCBBBFCCCCBBGGGGGGGGGGGHHHHGGHHGHHHHGGGHHHHGGGGGGGFFGHHFGHHHHHHGHHHHHGGEEGHHGGGGGGHHHHFFHHHHHHHGFHGHHHHHHHGHBGHHHHGGGGGEHHHHGHFGHHFHHHHHG/CFGGHGGGGGGF
@M02034:409:000000000-BFKT7:1:1105:1852:17015 1:N:0:31
AAAGTCGAGGTGCCTAAAGTGGCAACCCAGACTAATGAGAAGGTTGGTGGTGTAGAGCTTCCTGTAGCCGCATGGCGTTCGTACTTAAATATGGAACTAACCATTCCAATTTTCGCT
+
>AA?AFAA>D>AGGGGGGGFG4FHGHHGCHGDH33BD5FD5BFFG22BFFEFG3G5D533FGFHFD5AEEE0BEC1EEE1?>B?GEG3FGEF4F33F@FG3?3F34B4BF3G4B>/?
@M02034:409:000000000-BFKT7:1:1105:13903:17017 1:N:0:31
AAAGTCGAGGTGCCTAAAGTGGCAACCCAGACTCCTCAGCAGGTTGGTGGTGTAGAGCTTCCTGTAGCCGCATGGCGTTCGTACTTAAATATGGAACTAACCATTCCAATTTTCGCTGTCTCTTATACACATCTCCGAGCCCACGAGACC
+
BBBBBFBBBBBBGGGGGGGGFGGHHDHGGHHGHHHHHHHHHHHHGHGEFGGGHGHHGHHHHHHHHHHGHGGEGGGGEGGGGGHHGHHHHHHHHHFHHHHFHHHHHHHHHFGHHHGGGFFHHFFHFG3D?GGFHHFBF?@@CGGGGDGGGG
@M02034:409:000000000-BFKT7:1:1105:23571:17018 1:N:0:31
AAAGTCGAGGTGCCTAAAGTGGCAACCCAGACTTTTCAGTCGGTTGGTGGTGTAGAGCTTCCTGTAGCCGCATGGCGTTCGTACTTAAATATGGAACTAACCATTCCAATTTTCGCTGTCTCTTATACACATCCCGAGCCCACGAGACCT
+
ABBCAFBBDBABGGGGFGGGFGGHHHHGGHHGHHHHHHHHHGGGGGGFFEGGHGGHHHHHHHHHGHHHFGGEFGHHGGGGGGGHGHHGFFHHHFFGGHHHGHHGHHHHHHHHHGGGDGGHHHHHGHHHHHDFGHHD?DCGGGFC<?DGFH
@M02034:409:000000000-BFKT7:1:1105:3496:17018 1:N:0:31
AAAGTCGAGGTGCCTAAAGTGGCAACCCAGACTAAGAATCGGGTTGGGGGTGTAGAGCTTCCTGTAGCCGCATGGCGTTCGTACTTAAATATGGAACTAACCATTCCAATTTTCGCTGTCTCTTATACACATCTCCGAGCCCACGAGACC
+
AABB3B33D2AAGGG5FG4GCFFGHGGECF2FF333A535AAEAFA?00FEEE3FF5@BFHHBDB4FEGGGGDEFFGAEEG/0??F4B344BBD3?3G3FGHHHHE222BG2FGGDFGGGFGHG1F2F>@@1FG1FF?CCCFCFC?<>?C
@M02034:409:000000000-BFKT7:1:1105:28658:17019 1:N:0:31
AAAGTCGAGGTGCCTAAAGTGGCAACCCAGACTAAGTGTTGTGGTGTAG
+
BBBBBFBA3AAAGGGGGGGGGGGHHHHGGCFFHF3GF5DAGHG?AF235
@M02034:409:000000000-BFKT7:1:1105:21047:17024 1:N:0:31
AAAGTCGAGGTGCCTAAAGTGGCAACCCAGACTAAGGATCATCTTGGTGGTGTAGAGCTTCCTGTAGCCGCATGGCGTTCGTACTTAAATATGGAACTAACCATTCCAATTTTCGCTGTCTCTTATACACATCTCCGAGCCCACGAGACC
+
BBBBBFABBBBBGGGGGGGGGGGHHHHGGDHGHHHHGHGHHHHHHHGHGGFFHHHGHHHHHHHHHHHHHGGEEFHHGGGGGGGHHHHFFHHHHHFFGHHHHHHHHHGHGGHHHHGGGGGHHHHHHHGHHHHHHHHHG/CGGGHGGCGGGG
@M02034:409:000000000-BFKT7:1:1105:3281:17024 1:N:0:31
AAAGTCGAGGTGCCTAAAGTGGCAACCCAGACTGTGGCGGGGGTTGGGGGTG
+
AABBAFBBBBBBGGGGGGGFGGGFHHGGGHGFGCA5FAEEGEE/>EE?@C/<
@M02034:409:000000000-BFKT7:1:1105:7906:17026 1:N:0:31
AAAGTCGAGGTGCCTAAAGTGGCAACCCAGACTGTTGGTGGTGTTGTTCTTCCTGTAGCCGCATGGCGTTCGTACTTAAATATGGAACTAACCATTCCAATTTTCGCTGTCTCTTATACACATCTCCGAGCCCACGAGACCTCTCTACAT
+
AAA1>DAA?D?AFFGGGGGAFEECGC0A0F0ABGGFHC0A/ECHE/B/BAFBFGDBADEBE?/AEHGGFGFGEBAFD2E1EBDEGFHEFE@GAGGHHHHFGHFFHGGGGGHGHHHHH2>DGFGFGHFC?CCGGEFC/CFG/F1FF1<GHH
@M02034:409:000000000-BFKT7:1:1105:16437:17029 1:N:0:31
AAAGTCGAGGTGCCTAAAGTGGCAACCCAGACTGGGGCTCAGGTTGGTGGTGTAGAGCTTCCTGTAGCCGCATGGCGTTCGTACTTAAATATGGAACTAACCATTCCAATTTTCGCTGTCTCTTATACACATCTCCGAGCCCACGAGACC
+
CBCCCFBCCCABGGGGGGGGGGGHHHHGGFHGHHHHGGGHHHHHGHGGGGAFGHHFHHHHHHHHHHHHHGGEGGHHGGGGGGBHHHHHHHHHHHFGHHHHHHGHHHHHFFHHHHGGGGGGHGHHGHHHHHFHHHHFG@DCGGHGGGGGGG
@M02034:409:000000000-BFKT7:1:1105:26939:17029 1:N:0:31
AAAGTCGAGGTGCCTAAAGTGGCAACCCAGACTACGGGTGGTGTAAAGCTTCCTGTAGCCGCATGGCGTTCGTACTTAAATATGGAACTAACCATTCCAATTTTCGCTGTCTCTTATACACATCTCCGAGCCCACGAGACC
+
CCCCCFBACCBCGGGGGGGGGGGHHHHGGHHGHDAAEFEAFEAA35DGFFHHHHHHFHHHGGFGGHHGFGGGGHHHHHHHHHHHHFHGHHHHHHHHHHHHHHHHHGGGGGHHHHGHHHHGHGHHHHHGCGGGGHGG<@FGA
@M02034:409:000000000-BFKT7:1:1105:23419:17034 1:N:0:31
AAAGTCGAGGTGCCTAAAGTGGCAACCCAGACTACGGGGGGTGTAGAGCTTCCTGTAGCCGCATGGCGTTCGTACTTAAATATGGAACTAACCATTCCAATTTTCGCTGTCTCTTATACACATCTCCGAGCCCACGAGACCTCTCTACAT
+
BBBBBFBBBBABGGGGGGGGGGGGGHHGGGHGHGHGGGGGCGCGHHHHHHHHHHHHFHHGGGGGFHHGFGGGDGHEFFGFHEHGFDGGHHHHHHHHHHGFGHHHFGGGGGGGGGGGGGGFGGGGGGGGGGGGGFFFFFFFFFFFFFFFFF
@M02034:409:000000000-BFKT7:1:1105:2511:17035 1:N:0:31
AAAGTCGAGGTGCCTAAAGTGGCAACCCAGACTGGGTCGGGGGTTGGGGGTGTAGAGCTTCCTGTAGCCGCATGGTGTTCGTACTTAAATATGGAACT
+
A@BCAFAAD>AAGGGGGGGGBGFHHGFFGHHFGF2F32AE2EE00>E0>EEE>GGF34BB3B3BF4F4??EEEEC3B?BGGAF//BDFB2FDGFD2?F
@M02034:409:000000000-BFKT7:1:1105:12885:17035 1:N:0:31
AAAGTCGAGGTGCCTAAAGTGGCAACCCAGTTGGTTGGTGGTGTACGGCTTCCTGTAGCCGCATGGCGTTCGTACTTAAATATGGAACTAACCATTCCAATTTTCGCTGTCTCTTATACACATCTCCGAGCCCACGAGACCTCTCTACAT
+
AABAAFCCCCCBGGGGGGGGGGGHHHHGGHHHHHGHGGGGGGGHHHHGGGGHHHHHHHHHGGGGGHHGGGGGGHHHHHHHHHHHHGHHHGHHHHHHHHHHHHHHHGGGGGHHHHHHHHHGHHGGHHHGGGGGGHGDDGGGGHHHHHHHHH
@M02034:409:000000000-BFKT7:1:1105:23711:17039 1:N:0:31
AAAGTCGAGGTGCCTAAAGTGGCAACCCAGAATGTTGGTGGTGTAAATCTTCCTGTAGCCGCATGGCGTTCGTACTTAAATATGGAACTAACCATTCCAATTTTCGCTGTCTCTTATACACATCTCCGAGCCCACGAGACCTCTCTACAT
+
CCCCCFCCCCBCGGGGGGGGGGGHHHHGGHHHHHHHHHGGGGGHHHHHHHHHHHHHHHHHGGEFGHHGGGGGECGHHHHGHHHHHGHGGGHHHHHHHHHHHHHHHGGGGGHHGHHHHHHHHGHHHGHGGGGGGHFFCDGGGHHHHHHHHH
@M02034:409:000000000-BFKT7:1:1105:21467:17044 1:N:0:31
AAAGTCGAGGTGCCTAAAGTGGCAAATCAGGCGGTTGGTGGTGTAGAGCTTCCTGTAGCCGCATGGCGTTCGTACTTAAATATGGAACTAACCATTCCAATTTTCGCTGTCTCTTATACACATCTCCGAGCCCACGAGACC
+
BBBBBFBBBBBBGGGGGGGGGGGHHFGHHHHHGGGECGGG1EAG3GFGFFGECGGEEHG3A>>EEHFEEFGFGBGEG4B@F4F@D3B3F?GBFFGFFHEFHFGHD<EEEFHHFGGFHFGGG2BBFDGC/BCCGGGG/AEFF
@M02034:409:000000000-BFKT7:1:1105:2326:17047 1:N:0:31
AAAGTCGAGGTGCCTAAAGTGGCAACCCAGTCGGTTTCTGGTGTAGATCTTGCTGTGGCCGC
+
>AAAAF>A3DAAFGGGGGGGGGGHHGCE2B3BEE2EEH5F35BG3FF555D55DFG32A10A
@M02034:409:000000000-BFKT7:1:1105:25386:17050 1:N:0:31
AAAGTCGAGGTGCCTAAAGTGGCAACCCAGACTGTTATGTGTGTTGGTGGTGTAGAGCTTCCTGTAGCCGCATGGCGTTCGTACTTAAATATGGAACTAACCATTCCAATTTTCGCTGTCTCTTATACACATCTCCGAGCCCACGAGACC
+
BABBAFBBDDAAGFGFABGGGGFHHHHGGAFGFGHHHHG5BGHHHHGDF2ABFFFDGFHHHHHHHHHHGGG0EEHGGGGGGGHHHHFHGHFFHHHBFHHGGHFCFFHFEGHHHEEGG?EHHBFHGH44?FDBBGDFA/<D@AA//@<DDF
@M02034:409:000000000-BFKT7:1:1105:3419:17056 1:N:0:31
AAAGTCGAGGTGCCTAAAGTGGCAACCCAGACTGTT
+
ABBAAFAAAD>AGGGGGGGGFGGHHHHGG2G2B335
@M02034:409:000000000-BFKT7:1:1105:21042:17059 1:N:0:31
AAAGTCGAGGTGCCTAAAGTGGCAACCCAGACTGCGTCGGGGGTTGGTGGTGTAGAGCTTCCTGTAGCCGCATGGCGTTCGTACTTAAATATGGAACTAACCATTCCAATTTTCGCTGTCTCTTATACAATCTCCGAGCCCACGAGACCT
+
CCCCCFCCCCCCGGGGGGGGGGGGHHHGGHHGHBFGAEFEEGGEEGGFFGGFHHHFHHHHHHHHHHHHHGGEEGHHGGGGGGGHHHHDHHHHHGHHHHHHHHHHHHGFHGHHHECGGFGGHHHB1<1==CGHHHGGGGCGGHGCCDDGCG
@M02034:409:000000000-BFKT7:1:1105:10649:17061 1:N:0:31
AAAGTCGAGGTGCCTAAAGTGGCAACCCAGACTAAGGGTGGTGTAGAGCTTCCTGTAGCCGCATGGCGTTCGTACTTAAATATGGAACTAACCATTCCAATTTTCGCTGTCTCTTATACACATCTCCGAGCCCACGCGACCTCTC
+
A?AB3FBBB2AAGGGFFGGGGFGHHGGGGHH2BFGFF2BFAFGGHFBFFHHGHGHFAAABEFEGEF1E1EFEFHHHHHD3BDFHD3GBG3GHGHHHH4@BBGHHBFE>EEFHDGHHHGFBFDGFFHHCGF/<F/FC/<CC@DG1F
@M02034:409:000000000-BFKT7:1:1105:17377:17072 1:N:0:31
AAAGTCGAGGTGCCTAAAGTGGCAACCCAGACTCCTGGTGGTAAGGAGCTTCCTGTAGCCGCATGGCGTTCGTACTTAAATATGGAACTAACCATTCCAATTTTCGCTGTCTCTTATACACATCTCCGAGCCCACGAGACCTCTCTACAT
+
BBBBBFBBBBBBGGGGGGGGGGGGHHHGGHHGHBA3FHFFEF5FEGHHHHHHHHHHHHHHGGGGGHHGGGGGGHHHHHGHHHHHHHFGHHHHHHHHHHHFGHHHHGGGGGGHHHHHHEHHHHGHHHHGCFGGGGGGBFGG/1<<FG1?DG
@M02034:409:000000000-BFKT7:1:1105:8454:17079 1:N:0:31
AAAGTCGAGGTGCCTAAAGTGGCAACCCAGACTTTGGGTGCTGTTGGTGGTGTAGAGCTTCCTGTAGCCGCAT
+
AA?A>DAABDA@GGGFG4BEFGGGHHHGFHHGHDFFBEEAAFGHGGF22EFEBFFFDFGFAFFFG5FF3EE>E
@M02034:409:000000000-BFKT7:1:1105:8666:17080 1:N:0:31
AAAGTCGAGGTGCCTAAAGTGGCAACCCAGACTGG
+
CCCDCFCCDDBBGGGGGGGGGGGHHHHGGHHGH3F
@M02034:409:000000000-BFKT7:1:1105:28308:17082 1:N:0:31
AAAGTCGAGGTGCCTAAAGTGGCAACCCAGACTGGTTCTCATGTTGGTGGTGTAGAGCTTCCTGTAGCCGCATGGCGTTCGTACTTAAATATGGAACTAACCATTCCAATTTTCGCTGTCTCTTATACACATCTCCGAGCCCACGAGAC
+
A?ABBFBBDBAAGGGGGGGGGGGHHHGGGHEFHHDAAFGG55FHGHGEAAEFAAG5FDAFFGHHGFFBAEGAEEF1EBEFEFBEGHFEGGHHFG33FEGH31BFBDGDBGFHH4EAFE?FF4BF4?DDBGGCHFBGBBBF/FCG/C/CA
@M02034:409:000000000-BFKT7:1:1105:23796:17082 1:N:0:31
AAAGTCGAGGTGCCTAAAGTGGCAACCCAGACTGCGGATCGGGTTGGTGGTGTAGAGCTTCCTGTAGCCGCATGGCGTTCGTACTTAAATATGGAACTAACCATTCCAATTTTCGCTGTCTCTTATACACATCTCCGAGCCCACGAGACC
+
CCCCCFBCCCBBGGGGGGGGGGGHHHHGGHGGHHHGGGGGGGGHGGGGGGGFHHHHHHHHHHHHHHHHGGGFGGGFGEGGGGHHHHHHHHHHHHGGHHHHGHGHHHHHHHHHHHGGGG/FHHHHHHHHHHFFCGFGFCCFGFGGGGFGGE
@M02034:409:000000000-BFKT7:1:1105:10551:17090 1:N:0:31
AAAGTCGAGGTGCCTAAAGTGGCAACCCAGACTGCGAAGAGTGTTGGTGGTGTAGAGCTTCCTGTGGCCGCATGG
+
A?AAAFABB@BBGGGGBGGGFGGCHHHGGHGGHFHE2AE22DGB5B11AEE11BB5ADFB5B5F53B1?EE0?1?
@M02034:409:000000000-BFKT7:1:1105:16256:17094 1:N:0:31
AAAGTCGAGGTGCCTAAAGTGGCAACCCAGACTACTCATACGGTTGGTGGTGTAGAGCTTCCTGTAGCCGCATGGCGTTCGTACTTAAATATGGAACTAACCATTCCAATTTTCGCTGTCTCTTATACACATCTCCGAGCCCACGAGACC
+
CCCCBFABC@ABGGGGGGGFGGGHHHHGGHHGHHHHHHHGHHGHGGGGGGGGGFHGHHGHHHHHHHHEFGGEFGHFGGGGGEBHHHHHHHHHHG3FFFFHBGFGHGFBFGHHHFEFGGFFFHHFDHBHHGHFHHHFG/CCGGGGGGGDGC
@M02034:409:000000000-BFKT7:1:1105:4481:17094 1:N:0:31
AAAGTCGAGGTGCCTAAAGTGGCAACCCAGACTGCGAATCATGTTGGTGGTGTAGAGCTTCCTGTAGCCGCATGGCGTTCGTACTTAAAAATGGAACTAACCATTCCAATTTTCGCTGTCTCTTATACACATCCCGAGCCCACGAGACCT
+
BBBBBFAA3D>AFGGGGGGGCGGGHHHGGHHGHGHGGGGGFHHHHHHFGGGGHFHFHHFHFHHHFHFGHEGEFGHGGGGGGEFHHHHFHHFHHHF3GGFHHHEHHHFFGGHHHHCGGGGHHHGFF3GGHGHFHBGF/DFGEFE@/AD?EF
@M02034:409:000000000-BFKT7:1:1105:25621:17097 1:N:0:31
AAAGTCGAGGTGCCTAAAGTGGCAACCCAGACTGAGCGTGGTGATGGGGTT
+
CCCCCFCCCCBCGGGGGGGGGGGHHHHGGHHGH333B2ABEHA5DFFC11A
@M02034:409:000000000-BFKT7:1:1105:3467:17100 1:N:0:31
AAAGTCGAGGTGCCTAAAGTGGCAACCCAGAATGTTGGTGGTGTATATCTTCCTGTAGCCGCATGGCGTTCGTACTTAAATATGGAACTAACCATTCCAATTTTCGCTGTCTCTTATACACATCTCCGAGCCCACGAGACCTCTCTACAT
+
A@ABAFBADDAAFGGGGGFGFGGHHHFGDFGBGFHHCEGGGGGHG5DG55FEGHHBDHFHGF0EFGFFGCFFFFHHHHHHHHHH3BG3BDGGFGG3BFGGFGHHHGGG/EGGFH4GH4B?BFF3FG3<EGGCG//@BDDDGHFFHF1D1?
@M02034:409:000000000-BFKT7:1:1105:10561:17105 1:N:0:31
AAAGTCGAGGTGCCTAAAGTGGCAACCCAGACTGCGAAGAATGTTGGTGGTGTAGAGCTTCCTGTAGCCGCATGGCGTTCGTACTTAAATATGGAACTAACCATTCCAATTTTCGCTGTCTCTTATACACATCTCCGAGCCCACGAGACC
+
CCCCCFCCDBCCGGGGGGGGGGGHHHHGGHHGHHHGCGGAGHHHGHHEFGEFHHHGHHHHGHHHHHHHHGGEGGHFGGGGGGHHHHHHHHHHHFGGFHFHHHHHHGHHGGHHHHFGGGGGHGHHHHGGGGHHHHGHG@FGFCEFGCDFGE
@M02034:409:000000000-BFKT7:1:1105:27880:17107 1:N:0:31
AAAGTCGAGGTGCCTAAAGTGGAGAAAGGTCATGGCTTCTAACTTTACTCAGTTCGTTCTCGTCGACAATGGCGGAACTGGCGACGTGACTGTCGCC
+
AA>AAFBBBDAAGGFBCGGGGGCFGHCGHGGFFDGHGHGHHHHHHHHFFBGHHFBFEHCFFFG?EGAEADFFFEC?EEHHFAEGEGEAE/BG?EF/<
@M02034:409:000000000-BFKT7:1:1105:7475:17114 1:N:0:31
AAAGTCGAGGTGCCTAAAGTGGCAACCCAGACTAATTCGCAGGTTGGTGGTGTAGAGCTTCCTGTAGCCGCATGGCGTTCGTACTTAAATATGGAACTAACCATTCCAATTTTCGCTGTCTCTTATACACATCTCCGAGCCCACGAGACC
+
BBBBBFABBBABGGGGGGGGGGGHCHHGGHHGHHHBGDF22EEFFEEGGGFFGGHHHHGHHHHHHHHHHGGEFGHHGGGGGGFHHHH3GHGHHHGHHHFGHHHHHHGHFGHHHHFEGGEFG3G3BGB33?2FGD3BC/<</?A/ADCDDF
@M02034:409:000000000-BFKT7:1:1105:3455:17119 1:N:0:31
AAAGTCGAGGTGCCTAAAGTGGCAACCCAGAATGTTGGTGGTGTATATCTTCCTGTAGCCGCATGGCGTTCGTACTTAAATATGGAACTAACCATTCCAATTTTCGCTGTCTCTTATACACATCTCCGAGCCCACGAGACCTCTCTACAT
+
A3AA>DA3>DAAGGGBEGGBFGFFHHEEEFC3GHGHFH2F?FFBB5FFFHFGGHF5FFDFEAAEEFBABEEGEFHFGFFBFFHHHBB3FDGFFBGG@B44GGHHHGEEGFHHHHHFGHHFGFG3BB3E/BCCECFB/<BAFHFF01D1??
@M02034:409:000000000-BFKT7:1:1105:17607:17120 1:N:0:31
AAAGTCGAGGTGCCTAAAGTGGCAACCCAGACTCCTGATAAGGTTGGTGGTGTAGAGCTTCCTGTAGCCGCATGGCGTTCGTACTTAAATATGGAACTAACCATTCCAATTTTCGCTGTCTCTTATACACATCTCCGAGCCCACGAGACC
+
BCBCCFCCCCCCGGGGGGGGGGGHHHHGGHHGHHHHHHHHHHHHFHGGGGGGHHHHHHHHHGHHHHHHHGGFGGHHGGGGGGEHHHHFGHGHHHHHGHHHHHHHHHHHHHHHHHEGGGGHHHHHHHHHFHGHHHFGGFCGGGHGGGGGGE
@M02034:409:000000000-BFKT7:1:1105:11088:17121 1:N:0:31
AAAGTCGAGGTGCCTAAAGTGGCAACCCAGACTCCGGGTGTGGTTGAGCTTCCTGTAGCCGCATGGCGTTCGTACTTAAATATGGAACTAACCATTCCAATTTTCGCTGTCTCTTATACACATCTCCGAGCCCACGAGACCTCTCTACAT
+
BBBBBFAB>DAAGGGGGGGGFGGHHHHG2FGFH332AAE22B1B1BGGHHHFHGHHHBGGGGEFEGHGEEGGE?BGHFHHG4GHH3GHFEFGH3FGHHEGHHHHHEFGGGHHHHHFHHGHHHHHHHHGGGGGGHGGGGFG/<1<F11<FG
@M02034:409:000000000-BFKT7:1:1105:20091:17129 1:N:0:31
AAAGTCGAGGTGCCTAAAGTGGCAACCCAGACTCAGACGAATGTTGGTGGTGTAGAGCTTCCTGTAGCCGCATGGCGTTCGTACTTAAATATGGAACTAACCATTCCAATTTTCGCTGTCTCTTATACACATCTCCGAGCCCACGAGACC
+
CCCCCFABCCCCGGGGGGGGGGGHHHHGGHHGHHCHHHGEGGHGHHHGFCFFHHHEGHHHFHHHHHHGGGGEEGHFGGGGGGGHHHHDFHHHHHEGGHFHGHFHHHHGHHHHHFEGGGFHHHGHGHDHHGBHHHFFF/BDCGGGGGGCDF
@M02034:409:000000000-BFKT7:1:1105:11791:17135 1:N:0:31
AAAGTCGAGGTGCCTAAAGTGGCAACCCAGACTAATAATAATGTTGGTGGTGTAGAGCTTCCTGTAGCCGCATGGCGTTCGTACTTAAATATGGAACTAACCATTCCAATTTTCGCTGTCTCTTATACACATCTCCGAGCCCACGAGAC
+
CCCCCFCCCCBCGGGGGGGGGGGHHHHGGHHGHHHBHH555AFGGHHGGGEFHHHHHHHHHHHHHHHHHGGFGGHHGGGGGGHHHHHHFHHHHHHHHHHHGHHHHHGHHHHHHHGGGGGHHGHHHHHHFHHHHHHFG?DGGGHGGGGGG
@M02034:409:000000000-BFKT7:1:1105:24021:17136 1:N:0:31
AAAGTCGAGGTGCCTAAAGTGGCAACCCAGACTTCGTCGACTGTTGGTGGTGTAGAGCTTCCTGTAGCCGCATGGCGTTCGTACTTAAATATGGAACTAACCATTCCAATTTTCGCTGTCTCTTATACACATCTCCGAGCCCACGAGACC
+
AACCAFBCCCBBGGGGGGGFGGGHHHHGGHHGHHHGHGGGGGGHHHHEFGEFGHHHHHGHHHHHHHGHGGGEGGHHGGGGGGHHHHHHHHHHHHHHHEHGHHHHHHGHHHHHHGGGGGGGHGHHHHHHFFHGHHHHGGGCFGHGGGGGGG
@M02034:409:000000000-BFKT7:1:1105:26752:17143 1:N:0:31
AAAGTCGAGGTGCCTAAAGTGGCAACCCAGACT
+
ABBBBFABBBBBGGGGGGGGGGGHHHHGGGCGH
@M02034:409:000000000-BFKT7:1:1105:23919:17145 1:N:0:31
AAAGTCGAGGTGCCTAAAGTGGCAACCCAGACTGCGAATACTGTTGGTGGTGTAGAGCTTCCTGTAGCCGCATGGCGTTCGTACTTAAATATGGAACTAACCATTCCAATTTTCGCTGTCTCTTATACACATCTCCGAGCCCACGAGACC
+
BCCBCFCCCCABGGGGGGGGGGGHHHHGGHHGHHHGGGGGHHHHHHHGGGEFGHHHHGHHHHHHHHHHHGGGGGHHGGGGGFHHHHHGHHHHHGHGHHHGHHGHHHHHHHHHHGGGGGGGHGHHHHHFFHFFGHGFBCDCGGGGGGGGGE
@M02034:409:000000000-BFKT7:1:1105:4666:17148 1:N:0:31
AAAGTCGAGGTGCCTAAAGTGGCAACCCAGACTGGGAAGAATGTTGGTGGTGTAGAGCTTCCTGTAGCCGCATGGCGTTCGTACTTAAATATGGAACTAACCATTCCAATTTTCGCTGTCTCTTATACACATCTCCG
+
BBBBBFBBBBABGGGGGGGGGGGHHHHGGHGDHBAC2FEHHFHHGHEEFGEEG3G5G53BDFHHAFAFGEG0EEHFGEEFEEEGGGHHFDGGHF3BG3FGGFDF3FH4DF?GE4>EFF/B4FFF4BB?FCG2CDG2C
@M02034:409:000000000-BFKT7:1:1105:8226:17148 1:N:0:31
AAAGTCGAGGTGCCTAAAGTGGCAACCCAGCAGGTTAAGGGTGTAGTGCTTCCTGTAGCCGCATGGCGTTCGTACTTAAATATGGAACTAACCATTCCAATTTTCGCTGTCTCTTATACACATCTCCGAGCCCACGAGACCTCTCTACAT
+
BCCCCFBCCCCCGGGGGGGGGGGHHHHGGH2FGHHG555BGHGGH55BGHHGHHHHHHHFEGFGGHHGGGGGGGHHHHHGHHHHHGHHHGHHHHHHHHGDGHHHGGGGGGGHHHHHHHHHHHGHGGHGGGGGGHGGGGGGGHHHHHEHGG
@M02034:409:000000000-BFKT7:1:1105:20781:17148 1:N:0:31
AAAGTCGAGGTGCCTAAAGTGGCAACCCAGACTAATAAGTCTGTTGGTGGTGTAGAGCTTCCTGTAGCCGCATGGCGTTCGTACTTAAATATGGAACTAACCATTCCAATTTTCGCTGTCTCTTATACACATCTCCGAGCCCACGAGACC
+
CCCCCFBC@BABGGGGGGGFFGGGGHHGGHGGHHHHFFFGGHGGGHHFGGEFHFHBHHHHHHHHGHGHGGGFGGHGGGGGGGHHGHHFHHHHHGEGFFFFHHGHHHHHGHHHHHGGGEFFHHHHBGFFFHFFHGFHFB?DGGHGCCGGGG
@M02034:409:000000000-BFKT7:1:1105:11450:17154 1:N:0:31
AAAGTCGAGGTGCCTAAAGTGGCAACCCAGACTACGTATCAGGTTGGTGGTGTAGAGCTTCCTGTAGCCGCATGGCGTTCGTACTTAAATATGGAACTAACCATTCCAATTTTCGCTGTCTCTTATTACACATCTCCGAGCCCACGAGAC
+
BABBBFBADB>ABGGGGGGGGEFHHHHGGHFFGGHGHHHHHHHHHFEEGGAFGHH5GHHGHBGGHHHHHGEEFGHHGGGFGECHHHGEGFGHHG33FG3GHGFHHHHGFGHHHGEFGEEGDHFGFGHFGGFFGHHHHGGGGFEHGFGGGD
@M02034:409:000000000-BFKT7:1:1105:20357:17159 1:N:0:31
AAAGTCGAGGTGCCTAAAGTGGCAACCCAGGAGCGGGGTGGTGTAGAGCTTCCTGTAGCCGCATGGCGTTCGTACTTAAATATGGAACTAACCATTCCAATTTTCGCTGTCTCTTATACACATCTCCGAGCCCACGAGACCTCTCTACAT
+
CCCCCFCCCCBCGGGGGGGGGGGHHHHGGHFHGGGGGGFGGGGHHHGHHHHGHHHHHHHHGGGGGHGGFGGGGHHHHHHHHHHHH3FHHHHHHHHHHHHHHHHHHGGGGGHHHHHHHHHHHHGFHHHGFGGGGHGGCCGGGHHHHHHGFG
@M02034:409:000000000-BFKT7:1:1105:22230:17161 1:N:0:31
AAAGTCGAGGTGCCTAAAGTGGCAACCCAGACTAAGAATAATGTTGGTGGTGTAGAGCTTCCTGTAGCCGCATGGCGTTCGTACTTAAATATGGAACTAACCATTCCAATTTTCGCTGTCTCTTATACACATCTCCGAGCCCACGAGACC
+
BBCCCFCCCCBCGGGGGGGGGGGHHHHGGHHGHHHHHHHHGGGGGFHEFGEFGHHHHHHHHHHHHHHHHGGEFGHHGGGGGGHHHHHHFHHFHHHGHHHHHHGHHHGHHHHHHHGGGGFFHHHHHHGHGHEFHHHHG/?@GGHGGGGGGC
@M02034:409:000000000-BFKT7:1:1105:7614:17164 1:N:0:31
AAAGTCGAGGTGCCTAAAGTGGCAACCCAGACTGATCATCGTGTTGGTGGTGTAGAGCTTCCTGTAGCCGCATGGCGTTCGTACTTAAATATGGAACTAACCATTCCAATTTTCGCTGTCTCTTATACACATCTCCGAGCCCACGAGACC
+
ABBAAFBBDDAAGGGGFGGGGGGHGHHGFHHGHHHHHHHHHHGHHHHGGGGFGHHHHHHHHHHHHHHHHGGGGGHHGGGGGGFHHHGHHHHHHHHHHHFFHHHHHHHHGHHHHHGEGGGEHHHHHHHGHHGHHHHDDBCCCEHGGGFGGG
@M02034:409:000000000-BFKT7:1:1105:18636:17165 1:N:0:31
AAAGTCGAGGTGCCTAAAGTGGCAACCCAGACTAAGTCGGGGGTTGGTGGTGTAGAGCTTCCTGTAGCCGCATGGCGTTCGTACTTAAATATGGAACTAACCATTCCAATTTTCGCTGTCTCTTATACACATCTCCGAGCCCACGAGAC
+
BBBBBFBBBBBBGGGGGGGGGGGHHHHGGGHGHHGHHHEGGGFEEFEE1EFGGFG3FBGHDGHHGFGFHGG/EEF0>?EFEEEGGHH3?GHFGH2?B?DG2F2FFDHBDFFGG2<BEDAFGHGG1GBFGFFFHHHEC-AFFGHEGGGGG
@M02034:409:000000000-BFKT7:1:1105:19290:17170 1:N:0:31
AAAGTCGAGGTGCCTAAAGTGGCAACCCAGACTCAGAATTCTGTTGGTGGTGTAGAGCTTCCTGTAGCCGCATGGCGTTCGTACTTAAATATGGAACTAACCATTCCAATTTTCGCTGTCTCTTATACACATCTCCGAGCCCACGAGAC
+
BCBBCFCCCCBCGGGGGGGGGGGHHHHGGHHGHHH3AFGEGFGGHHHFFDGFHHHGHHHHHHHHHHHHHGGGGGHHGGGGGGHHHHHFHHHHHHHHFHHHHHHGHHHHHGHHHHEGGGGHHGHHHHHHHHFHHHFHG?FGGGHCFGGGG
@M02034:409:000000000-BFKT7:1:1105:18994:17175 1:N:0:31
AAAGTCGAGGTGCCTAAAGTGGCAACCCAGCTTGTTGGTGGTGTAACGCTTCCTGTAGCCGCATGGCGTTCGTACTTAAATATGGAACTAACCATTCCAATTTTCGCTGTCTCTTATACACATCTCCGAGCCCACGAGACCTCTCTACAT
+
BBABBFBBBBBBGGGGGGGGGGGHHHHGGHHHHHHHHHGGGGGHHFHGGGGGHHHHHHHHGGEEGHHGGGGGGHGHHHHDGFHHHFFHHHHHHHHHHHHFGHHHHGGGGGHHHHHBGFGGHHGGHHGGGGGGGHGGBFGGGHHHGHFHG?
@M02034:409:000000000-BFKT7:1:1105:18310:17176 1:N:0:31
AAAGTCGAGGTGCCTAAAGTGGCAACCCAGACTGTTATGGGTGTAACGCTTCCTGTAGCCGCATGGCGTTCGTACTTAAATATGGAACTAACCATTCCAATTTTCGCTGTCTCTTATACACATCTCCGAGCCCACGAGACCTCTCTACAT
+
BBBBBFBBBBBBGGGGGGGGGGGHHHHGGHHGHHHHHHGHFHGGHHHGGGGGHHHHHHHHGGEEGGHGFGGGGHHHHHHFHFHHHFGFHGHHHHHHHHHHHHHHHGGGGGHHHHHEHHHEHHGHHHHGGGGDGGGGGGGGGFHHHHHHGF
@M02034:409:000000000-BFKT7:1:1105:19490:17181 1:N:0:31
AAAGTCGAGGTGCCTAAAGTGGCAACCCAGACTGGGAAGGGGGTTGGTGGTGTAGAGCTTCCTGTAGCCGCATGGCGTTCGTACTTAAATATGGAACTAACCATTCCAATTTTCGCTGTCTCTTATACACATCTCCGAGCCCACGAGACC
+
CCBCCFCCCCABGGGGGGGGGGGHHHHGGHHGHHHHHHGGGGGEEFGGGGGGHHHHHHHHHHHHHHGHHGGGGGHHGGGGGGGHHHHGHHGHHGHHFHHHHHHHHHGHHGHHHHFGGGGHHGHHHHHHFHFHHGGGD@DCGGHGGGGGGE
@M02034:409:000000000-BFKT7:1:1105:14464:17186 1:N:0:31
AAAGTCGAGGTGCCTAAAGTGGCAACCCAGACTGGGGTGGGTGTTGGTGGTGTAGAGCTTCCTGTAGCCGCATGGCGTTCGTACTTAAATATGGAACTAACCATTCCAATTTTCGCTGTCTCTTATACACATCTCCGAGCCCACGAGACC
+
ABBCCFCCCCABGGGGGGGFGGGHHHHGGHGGHHHHGEEGGEGEFHHEGGEFGHHGHHHHHHHHHHHHHGGEFGHHGGGGGFGHHHHGHHGHHHHHHHHGHHHHHHHHHHHHHGGGGGGHHFHHGHHHGHHHGHGGFCGGGGHGGGGGGF
@M02034:409:000000000-BFKT7:1:1105:8429:17186 1:N:0:31
AAAGTCGAGGTGCCTAAAGTGGCAACCCAGACTGCGGCTGGGGTTGGGGGTGTAGAGCTTCCTGTAGCCGCATGGCGTTCGTACTTAAATATGGAACTAACCATTCCAATTTTCGCTGTCTCTTATACACATCTCCGAGCCCACGAGACC
+
CCCCCFCBCCABGGGGGGGGGGGHHHHGGHHGHHHGGGGGGDGFEGF0A0E>>EG@34BF3FFGH4GDEGGEFEE0>>EFF<BFCFG?FDFDG222FGHHCC2FDDHFDGHHHH@DGDEHHHGGGHGHHHGHHGHFG-@CGGCEGFCGGC
@M02034:409:000000000-BFKT7:1:1105:7532:17190 1:N:0:31
AAAGTCGAGGTGCCTAAAGTGGCAACCCAGACTGGT
+
AABBAFBBBBBBGGGBGGGGGGFHHHHGGHHGHC25
@M02034:409:000000000-BFKT7:1:1105:21533:17193 1:N:0:31
AAAGTCGAGGTGCCTAAAGTGGCAACCCAGACTAATAGTCCTGTTGGTGGTGTAGAGCTTCCTGTAGCCGCATGGCGTTCGTACTTAAATATGGAACTAACCATTCCAATTTTCGCTGTCTCTTATACACATCTCCGAGCCCACGAGACC
+
CCCCAFBCCCBCGGGGGGGGGGGHHHHGGHHGHHHHHHHHHHHHHHHGGGGFGHHHHHHHHHHHGHHHHGGGGGHHGGGGGGHHHHHGHHHHHHHHHHGHHHHHHHHHHGHHHHGGGGGHHGHHHHHHHHHHHHHGGGGGGGHGGFCGGG
@M02034:409:000000000-BFKT7:1:1105:25402:17193 1:N:0:31
AAAGTCGAGGTGCCTAAAGTGGCAACCCAGAAGGTTGGTGGTAAGGAGCTTCCTGTAGCCGCATGGCGTTCGTACTTAAATATGGAACTAACCATTCCAATTTTCGCTGTCTCTTATACACATCTCCGAGCCCACGAGACCTCTCTACAT
+
CCCCCFCCCCCCGGGGGGGGGGGHHHHGGHHHHHHHHGGGGGHHHHHHHHHHHHHHHHHHGGGGGHHGGGGGGHHHHHHHHGHHHHHHHHHHHHHHHHHHHHHHHGGGGGGHHHHHHHHHHHHHHHHGFGGGGHGGCGGGGHHGHGHHHF
@M02034:409:000000000-BFKT7:1:1105:23972:17196 1:N:0:31
AAAGTCGAGGTGCCTAAAGTGGCAACCCAGAGGAAGGGTGGTGTAGAGCTTCCTGTAGCCGCATGGCGTTCGTACTTAAATATGGAACTAACCATTCCAATTTTCGCTGTCTCTTATACACATCTCCGAGCCCACGAGACCTCTCTACAT
+
1AAAAFAA?D>>FGGGCGGDDGCGFHHGGHGGCAEBAEFFAFGHHGDGHHHHHHHHHHHHGGGAFHFGEEFEEGHFFHHHHHHGGHHFGHCHHEHHHHHGHGHHFGEECABGHHHHFHGFHGGHHHECGGGCGEFCCCC/<CGHHHBDGH
@M02034:409:000000000-BFKT7:1:1105:12500:17199 1:N:0:31
AAAGTCGAGGTGCCTAAAGTGGCAACCCAGACTAATCATAATGTTGGTGGTGTAGAGCTTCCTGTAGCCGCATGGCGTTCGTACTTAAATATGGAACTAACCATTCCAATTTTCGCTGTCTCTTATACACATCTCCGAGCCCACGAGACC
+
>3AA3DA3>D24BFFGGFGGAFF4GFFEGHHGHGFFFHHF5DEBFGH22EAFFHHBGGFGBGHHHFFHHEGEEEHEEG0FEEGEGHBG3FHHHG33FGDBEF3FFEF?FFGGGGGGGGEGGBFGEHGFFFBGFH??C?/<CFG/@@CF?F
@M02034:409:000000000-BFKT7:1:1105:15923:17205 1:N:0:31
AAAGTCGAGGTGCCTAAAGTGGCAACCCAGACTGATG
+
CCCCCFCDDDCDGGGGGGGGGGGHHHHGGHHGH33D5
@M02034:409:000000000-BFKT7:1:1105:4354:17207 1:N:0:31
AAAGTCGAGGTGCCTAAAGTGGCAACCCAGATTCATGGTGGTGTAGAGCTTCCTGTAGCCGCATGGCGTTCGTACTTAAATATGGAACTAACCATTCCAATTTTCGCTGTCTCTTATACACATCTCCGAGCCCACGAGACCTCTCTACAT
+
CCCCCFCCCCCCGGGGGGGGGGGHHHHGGHHHHHHHGHHHGGGHHHHHHHHHHHHHHHHHGGGGGHHGGGGGFHHHHGHHHHHHHGGHHHHHHHHHHHHHHHHHHGGGGGHHHHFFHHHGHGHHHHHGGGGFGHGGCGGGGHHHHHFHHG
@M02034:409:000000000-BFKT7:1:1105:26829:17207 1:N:0:31
AAAGTCGAGGTGCCTAACGTGGCAACCCAGCATTTTGGTGGTGTAGAGCTTCCTG
+
A3AAADA>>2>4CCG5B4ABAA2B4AAAFGHHHEFFF?AAEECB3DADFGFF355
@M02034:409:000000000-BFKT7:1:1105:16411:17207 1:N:0:31
AAAGTCGAGGTGCCTAAAGTGGCAACCCAGACTCATTCGAATGTTGGTGGTGTAGAGCTTCCTGTAGCCGCATGGCGTTCGTACTTAAATATGGAACTAACCATTCCAATTTTCGCTGTCTCTTATACACATCTCCGAGCCCACGAGACC
+
BBBBBFBBBBABGGGGFGGGGGGHHHHGGHHGHBHHBDFH2FGHHHFFGGGFHHHGHHHHHHHHHHHHHGGEEGHHGGGGGGHHHHHFFGGHHHHHHHHHHHHHHHGHHHHHHHGGGGGGHGHHGHHHHHFHHHHFDCDGGGHGGGGGGG
@M02034:409:000000000-BFKT7:1:1105:5272:17214 1:N:0:31
AAAGTCGAGGTGCCTAAAGTGGCAACCCAGACTAAGAATACGGTTGGTGGTGTAGAGCTTCCTGTAGCCGCATGGCGTTCGTACTTAAATATGGAACTAACCATTCCAATTTTCGCTGTCTCTTATACACATCTCCGAGCCCACGAGACC
+
BCCCCFABDBAAGGGGGGGGGGGHHHHGGGFGHHHHHHHHHHGHFGGGGGGFHHHHHHHHHHHHHHFHHGGGGGHHGGGEGGHHHHHHHHFHHGGHHHHHHHHHHHHHHHHHHHFGGGGHHHHGHHHHHHFHHHHHGGGGGGHGGGCDGF
@M02034:409:000000000-BFKT7:1:1105:7588:17215 1:N:0:31
AAAGTCGAGGTGCCTAAAGTGGCAACCCAGACTACTGCTCGTGTTGGTGGTGTAGAGCTTCCTGTAGCCGCATGGCGTTCGTACTTAAATATGGAACTAACCATTCCAATTTTCGCTGTCTCTTATACACATCTCCGAGCCCACGAGACC
+
CBCCCFCCCCCCGGGGGGGGGGGHHHHGGHHGH3FHH5F52AFHHHHGGGGGHHHHHHHHHHHHHHHHHGGEGGHHGGGGGGHHHHHGGHGHHHGFFHHHHHGHHHFHHHHHHHGGGGGGHHHHHHHHHHHHHHHGG@GGGFHGGGGGGF
@M02034:409:000000000-BFKT7:1:1105:2831:17216 1:N:0:31
AAAGTCGAGGTGCCTAAAGTGGCAACCCAGACTACTGGTAATGTTGGTGGTGTAGAGCTTCCTGTAGCCGCATGGCGTTCGTACTTAAATATGGAACTAACCATTCCAATTTTCGCTGTCTCTTATACACATCTCCGAGCCCACGAGACC
+
BBBBBF3ADBABGGGGGGGGGFGHHHHGGHHGHHGHHHGGHGHHHHGGGGEGGFGGHHHHHHHHHGHFFGGGGGHFEEEGGGHHHHHGHHHHHHFBGHFHGFBGHBFFHHGGHFGGG?FHHHHHHHFFGFFHGHGBBBDCG/CGGGGGGC
@M02034:409:000000000-BFKT7:1:1105:12512:17216 1:N:0:31
AAAGTCGAGGTGCCTAAAGTGGCAACCCAGACTAATCATAATGTTGGTGGTGTAGAGCTTCCTGTAGCCGCATGGCGTTCGTACTTAAATATGGAACTAACCATTCCAATTTTCGCTGTCTCTTATACACATCTCCGAGCCCACGAGACC
+
CCCCCFCCCCABGGGGGGGGGGGHHHHGGHGFHHHHHHHHHHHHHHHGGGGFHHHHHHHHHHHHHHHHHGGGGGHHGGGGGGHHHHHGHHHHHHHGHHHHHHHHHHHHHHHHHHGGGGGHHHHHHHHHGHFHHHHHGCGGGGHGGGGGGG
@M02034:409:000000000-BFKT7:1:1105:26810:17220 1:N:0:31
AAAGTCGAGGTGCCTAAAGTGGCAACCCAGCATTTTGGTGGTGTAGAGCTTCCTGTAGCCGCATGGCGTTCGTACTTAAATATGGAACTAACCATTCCAATTTTCGCTGTCTCTTATACACATCTCCGAGCCCACGAGACCTCTCTACAT
+
CCCCCFCCCCBBGGGGGGGGGGGHHHHGGHH2GHHHHGGFGGGHGHHHHHHGHHHHHHHHEFEGEHHGEFGGGGHGHGFBFBGGGGHHHHGHHHGHHHHHFHHHHGGGGGHHHHHBHHGHHHHGGHHGGGGGGGGGBDGGGHHGHHHHDD
@M02034:409:000000000-BFKT7:1:1105:11925:17222 1:N:0:31
AAAGTCGAGGTGCCTAAAGTGGCAACCCAGACTAATGCGAAGGTTGGTGGTGTAGAGCTTCCTGTAGCCGCATGGCGTTCGTACTTAAATATGGAACTAACCATTCCAATTTTCGCTGTCTCTTATACACATCTCCGAGCCCACGAGA
+
ABBBBFBBBB2AACFDFGGGGGGCFHHEEHHCFGHHHFGGGGGFFGGEFEBFBFFBGGFGGGHGFFHHHE?EEEHGEEEEEEFGHHHFFHFGGHFDF3FCGFFHFHFHHHFHHEFGGGDDFGHHGHHFHEBGCGHHDCG//?GC@CCG
@M02034:409:000000000-BFKT7:1:1105:15632:17223 1:N:0:31
AAAGTCGAGGTGCCTAAAGTGGCAACCCAGACTGCGACGTCGGTTGGTGGTGTAGAGCTTCCTGTAGCCGCATGGCGTTCGTACTTAAATATGGAACTAACCATTCCAATTTTCGCTGTCTCTTATACACATCTCCGAGCCCACGAGACC
+
CCCCCFCCCCCCGGGGGGGGGGGHHHHGGHHGHHHGGGGGGGGFGGGGGGFFHHHHHHHHGHHHHHHHHGGEEGHHGGGGGGHHHHHFHHHHHHFHHHHGHGHHHHGHHGHHHHGGGGFHHHHHHHHHHFGHHHHHGCGGGGHGGGGGGE
@M02034:409:000000000-BFKT7:1:1105:28294:17229 1:N:0:31
AAAGTCGAGGTGCCTAAAGTGGCAACCCAGACTAAGGGTGGTAAGGAGCTTCCTGTAGCCGCATGGCGTTCGTACTTAAATATGGAACTAACCATTCCAATTTTCGCTGTCTCTTATACACATCTCCGAGCCCACGAGACCTCTCTACAT
+
CCCCCFCCCCCBGGGGGGGGGGGHHHHGGHHGHHHHHHHGGGHGHHHHHHHHHGHHHHHHFGGGGHHGGGGGGFHHHHHHHHHHHFHHHHHHHHHHHHHHGHHHHGGGGGHHHHHHHHHGHHGFHHHGGGGGGHGC@FGGGFHBHHHHHH
@M02034:409:000000000-BFKT7:1:1105:10761:17233 1:N:0:31
AAAGTCGAGGTGCCTAAAGTGGCAACCCAGTGGGTTGGTGGTGTAGGGCTTCCTGTAGCCGCATGGCGTTCGTACTTAAATATGGAACTAACCATTCCAATTTTCGCTGTCTCTTATACACATCTCCGAGCCCACGAGACCTCTCTACAT
+
BBBBBFBBBBBBGGGGGGGGGGGHFHHGGH3GHHGGGGGGGGGHHHGGHHHHHHHHGHHHGGEEGHHGGGGGGHGHHHHGHGHHHHGHHHGHHHHHHHHHHHHHHGGGGGGHHHHGHHHHHHHHHHHGGGGGGHGGBDDGGHGFFGEFHH
@M02034:409:000000000-BFKT7:1:1105:13273:17235 1:N:0:31
AAAGTCGAGGTGCCTAAAGTGGCAACCCAGACTAGTAATAATGTTGGTGGTGTAGAGCTTCCTGTAGCCGCATGGCGTTCGTACTTAAATATGGAACTAACCATTCCAATTTTCGCTGTCTCTTATACACATCTCCGAGCCCACGAGACC
+
BBBBBFBBBBAAGGGGGGGGGGGHHHHGGHHGHHHHHHHHGGHGHHHGGGBFGHHHHHHGHHHHHHHHHGGEFGHFGGGGGGHHHHHHGHHHHHGHHHHHHHHHHHHHHHHHHHGGGGGGHHHHHHHHHHHHHHHGGGGGGGGGGGGGGG
@M02034:409:000000000-BFKT7:1:1105:11126:17237 1:N:0:31
AAAGTCGAGGTGCCTAAAGTGGCAACCCAGACTAAGAATCAGGTTGGTGGTGTAGAGCTTCCTGTAGCCGCATGGCGTTCGTACTTAAATATGGAACTAACCATTCCAATTTTCGCTGTCTCTTATACACATCTCCGAGCCCACGAGACC
+
BBBBBFBBADAAFGGFGGGGGGGGHHHGGHGGHHHHHHHHGHHGFFEEAFEFGHHGHHHHHGHHHHHHHGGGFGHFGGGFFFFHHHHGHHGGHGHFHFGGHHGFHHGHFHHHHEEGGGGHHFGHHHGHHHBFFHHHE?C/DGGEGCDGGF
@M02034:409:000000000-BFKT7:1:1105:22912:17239 1:N:0:31
AAAGTCGAGGTGCCTAAAGTGGCAACCCAGACTGAGCATCATGTTGGTGGTGTAGAGCTTCCTGTAGCCGCATGGCGTTCGTACTTAAATATGGAACTAACCATTCCAATTTTCGCTGTCTCTTATACACATCTCCGAGCCCACGAGACC
+
CCCCCFCBBCABGGGGGGGGGGGHHHHGGHHGHHHHHHHHHHHHHHHFGGGGHHHHHHHHHHHHHHHHHGGGGGHGGFGGGGHHHHHEGHHHHHHHHHHHHHHHHHGHHHHHHHEGGCEHHHHHEHFHHFFHHHFHGCGFGGHGGGGGGG
@M02034:409:000000000-BFKT7:1:1105:11553:17242 1:N:0:31
AAAGTCGAGGTGCCTAAAGTGGCAACCCAGACTACTGCTGTGGTTGGTGGTGTAGAGCTTCCTGTAGCCGCATGGCGTTCGTACTTAAATATGGAACTAACCATTCCAATTTTCGCTGTCTCTTATACACATCTCCGAGCCCACGAGACC
+
CCCCCFCCCCCCGGGGGGGGGGGHHHHGGHHGHHGHHHHHHHHHGGEECFGFAAG5FFGFFFGGGFEADEG0BEEE>EEF1?ECGHHGGGHFHE3@GGFHFHBFGFG4?FDHH4EEEE?BHHHFBD3GH2?FHHH2?/>DFGHGGCGGFA
@M02034:409:000000000-BFKT7:1:1105:9012:17244 1:N:0:31
AAAGTCGAGGTGCCTAAAGTGGCAACCCAGACTAATAATCAGGTTGGTGGTGTAGAGCTTCCTGTAGCCGCATGGCGTTCGTACTTAAATATGGAACTAACCATTCCAATTTTCGCTGTCTCTTATACACATCTCCGAGCCCACGAGAC
+
CCCCCFABCCABGGGGGGGGGGGHHHHGGHHGHHGHHHHHGHHHFHGEEEGFGHHFBDHHFGGGHGHGHGGEFGFCEEEFGGFHHGHEGGGFHHG3FGFHFGFHHHHHGGHHHH/EGEEGHHHHHHHHHFGHHHGHG@FGGGHGGCGGG
@M02034:409:000000000-BFKT7:1:1105:28956:17245 1:N:0:31
AAAGTCGAGGTGCCTAAAGTTGCAACCCAGACTAGTACTTCGGTTGGTGGTGTAGAGCTTCCTGTAGCCGCATGGCGTTCGTACTTAAATATGGAACTAACCATTCCAATTTTCGCTGTCTCTTATACACATCTCCGAGCCCACGAGACC
+
AAAAAF1A1AAAGGGGGGGG3FGGHHGFGHHGGHHFEHHHHFEGEECEFEGFGFHGFHGHHFHHHHHHHGGGEGHHGFGGGGFHHHHFFG2GHBFHFHHHHHHHEHHHDFHHHHGGGCEHHHHHHHHFBGDBGGHGG<//CEHGCGCFGG
@M02034:409:000000000-BFKT7:1:1105:29154:17254 1:N:0:31
AAAGTCGAGGTGCCTAAAGTGGCAACCCAGACTGGGAGGGTGGTTGGTGGTGTAGAGCTTCCTGTAGCCGCATGGCGTTCGTACTTAAATATGGAACTAACCATTCCAATTTTCGCTGTCTCTTATACACATCTCCGAGCCCACGAGACC
+
BBBBBFABBBBBGGGFGFGGGGGHHHHGGHHGHHHHAFGG2FFGGEFGGCEFHHHHHHHHHHHHHHHHHGGEEFHHGEEFGGGGHHH3GHFHHFGHHHHHHHHHHHHHHHHHHHGGGGGHHHHHHHFGFHGHHHHHGGCFGGHGFGGGGG
@M02034:409:000000000-BFKT7:1:1105:17743:17259 1:N:0:31
AAAGTCGAGGTGCCTAAAGTGGCAACCCAGACTTGTAATGAGGTTGGTGGTGTAGAGCTTCCTGTAGCCGCATGGCGTTCGTACTTAAATATGGAACTAACCATTCCAATTTTCGCTGTCTCTTATACACATCTCCGAGCCCACGAGACC
+
BBBCCFCCCCBCGGGGGGGGGGGHHHHGGHHGHHHHHHHHGHHHHHGGGGGFGHHGHHHHHHHHHHHHHGGFGGHHGGGGGGHHHHHGHHHHHHHHFHHHHHHHHHGHHHHHHGEGGGGGHGHHHHHHHHGHHGHHDCGGGGHGGGGGGG
@M02034:409:000000000-BFKT7:1:1105:10890:17264 1:N:0:31
AAAGTCGAGGTGCCTAAAGTGGCAACCCAGACTAATGGTGGTGTATCGCTTCCTGTAGCCGCATGGCGTTCGTACTTAAATATGGAACTAACCATTCCAATTTTCGCTGTCTCTTATACACATCTCCGAGCCCACGAGACCTCTCTACAT
+
BBBBBFBBBBAAGGGGGGGFGGGGHHHGGHHGHHHGHHGHGGGHGHHGFHHGHHFHHHHHGEEGEHHGEGGEEEEFGHGHHHHHHHHGHHHGFHGHHHHHHHHHHGGGGGFHFHHGHHFHHHGHHFFDCGGGGEGGCFGGFGHHHHHHHG
@M02034:409:000000000-BFKT7:1:1105:21873:17267 1:N:0:31
AAAGTCGAGGTGCCTAAAGTGGCAACCCAGACTGGGGGGGGGGTTGGTGGTGTAGAGCTTCCTGTAGCCGCATGGCGTTCGTACTTAAATATGGAACTAACCATTCCAATTTTCGCTGTCTCTTATACACATCTCCGAGCCCACGAGACC
+
CBCBCFCCCCBCGGGGGGGGGGGHHHHGGHHGHHHGGGGGFFFFFFF9AD9:ABF/FFFFFBFFBFFFFFF-.AF.DFFEFDFFEFFFFF/9BBFBBFFFFFFFFFFFFFFFFB@.ADA/F/FFBFFFFF/BBBFBD;BCFFFFFF-DFA
@M02034:409:000000000-BFKT7:1:1105:10872:17277 1:N:0:31
AAAGTCGAGGTGCCTAAAGTGGCAACCCCGACTAATGGTGGTGTATCGCTTCCTGTAGCCGCATGGCGTTCGTACTTAAATATGGAACTAACCATTCCAATTTTCGCTGTCTCTTATACACATCTCCGAGCCCACG
+
AA>A>BAB@@AAGGGGGFGFGGGHHGHG2AEGGGGHFCFAEEGHEDGEAHH?GGHGDHGFDGFG1F1EEGFGEGHHHGG34EFGHFHHFECGHFFDFFDBDGHHGGGDEEEGHGHFHHHFFEF?FBD?<//>FAFC
@M02034:409:000000000-BFKT7:1:1105:19665:17280 1:N:0:31
AAAGTCGAGGTGCCTAAAGTGGCAACCCAGACTCATCATAAGGTTGGTGGTGTAGAGCTTCCTGTAGCCGCATGGCGTTCGTACTTAAATATGGAACTAACCATTCCAATTTTCGCTGTCTCTTATACACATCTCCGAGCCCACGAGACC
+
BBBBBFBBBBBBGGGGGGGGGGGHHHHGGHHGHHHHHGHGDHHHHHGGGFDFHHHGHHHHHHHHHHHHHGGFGGHHGGGGGGHHHHGHFHHHHHFHFHHGHHHHHHHHHHHHHHGGGGGFHHHHHHFHBGFFCG3BC<CDCGGGGCGCDC
@M02034:409:000000000-BFKT7:1:1105:23027:17280 1:N:0:31
AAAGTCGAGGTGCCTAAAGTGGCAACCCAGACTCAGAAGCAGGTTGGTGGTGTAGAGCTTCCTGTAGCCGCATGGCGTTCGTACTTAAATATGGAACTAACCATTCCAATTTTCGCTGTCTCTTATACACATCTCCGAGCCCACGAGACC
+
CCCCCFBCCCCCGGGGGGGGGGGHHHHGGHHGHHHHHHHHHHHHHHGGGGFFHHHHHHHHHHHHHHHHHGGEFGHHGGGGGGHHHHHGGHHHHHHHHHHHHHHHHHHHHHHHHHGGGGGHHHHHHHHHHHHHHHHHGCCGGGHGGGGGGG
@M02034:409:000000000-BFKT7:1:1105:14564:17284 1:N:0:31
AAAGTCGAGGTGCCTAAAGTGGCAACCCAGACTACTCTTGGTGTAGAGCTTCCTGTAGCCGCATGGCGTTCGTACTTAAATATGGAACTAACCATTCCAATTTTCGCTGTCTCTTATACACATCTCCGAGCCCACGAGACCTCTCTACAT
+
CCCCCFCCCCAAGGGGGGGGGGGHHHHGGHHGHHHHHHHHHHGHHHHHHHHHHHHHHHHHGFEFGHHGGGGGEGHHHHHHHGHHHFHHHHHHHHHHHGHFFHHHHGGGGGGHGHHFHHHGHGHGHFFFEDGGGHGCCFGFGHHHHHHHGG
@M02034:409:000000000-BFKT7:1:1105:21286:17287 1:N:0:31
AAAGTCGAGGTGCCTAAAGTGGCAACCCAGACTTGTGCGTCTGTTGGTGGTGTAGAGCTTCCTGTAGCCGCATGGCGTTCGTACTTAAATATGGAACTAACCATTCCAATTTTCGCTGTCTCTTATACACATCTCCGAGCCCACGAGACC
+
BBBBBFBABBBBGGGGFGGGGGGHHHHGGHHGHHHHHHGGGEGHHHHEGGEGHHHHHHHHHHHHHHHHHGGEGGHGGGGGGGFHGHHGHHHHHGFGGHHHHHHHHHGHHGHHHFEEGGEFHHHHHHHHHHGHHHHFGDGGGGHGGGGCDF
@M02034:409:000000000-BFKT7:1:1105:14544:17287 1:N:0:31
AAAGTCGAGATTCCTAAAGTGGCAACCCAGACTACTCTTGGTATAGAGCTTCCTGTAGCCGCATGGCGTTCGTACTTAACTATGGAACTAGCCATTCCAATTTTC
+
>11A1@>1A1>1BBGBBBBB11CGHAFEGGCGHCEFCAG1DG12BFGABAFGGEGGBHFF/AEGCF0A/EFF/FG>FEG@FFFEHFHHCD1BFG112@FGEBDBE
@M02034:409:000000000-BFKT7:1:1105:8687:17294 1:N:0:31
AAAGTCGAGGTGCCTAAAGTGGCAACCCAGATTGTTGGTGAGGTAGAGCTTCCTGTAGCCGCATGGCGTTCGTACTTAAATATGGAACTAACCATTCCAATTTTCGCTGTCTCTTATACACATCTCCGAGCCCACGAGACCTCTCTACAT
+
BBBBBFBBBBAAGGGGGGGFGGGGHHGGGHHHHHHGHGEFGHHHHFHHHHHFHHHHHHHHGGGGFHHGEGGGGFHHHFHHHFGHHDGFHHHGHFGHHHHGHHHHHEGGGGHHHHHHHHFFHHHHHHHFCGGGGHGGDCGGGGHHHHHGHG
@M02034:409:000000000-BFKT7:1:1105:16929:17296 1:N:0:31
AAAGTCGAGGTGCCTAAAGTGGCAACCCAGACTCAGGGTAAGGTTGGTGGTGTAGAGCTTCCTGTAGCCGCATGGCGTTCGTACTTAAATATGGAACTAACCATTCCAATTTTCGCTGTCTGTTATACACATCTCCGAGCCCACGAGACC
+
CCCCCFCCDDBCGGGGGGGGGGGHHHHGGHHGHHHHHHGHHHHHGHGEFGFFHHHGHHHHHHHHHHHHHGGGGGHHGGGGGGHHHHHHHHHHHHHFHHHHHHHHHHGHFGHHHHGGGGGHHGGHGHHHGHHHHHHHGBFFGGHGGGGGGG
@M02034:409:000000000-BFKT7:1:1105:11938:17298 1:N:0:31
AAAGTCGAGGTGCCTAAAGTGGCTGTGCGGACTGTTGGTGGTGTAGAGCTTCCTGTAGCCGCATGGCG
+
BBBBBFBBBBBBGGGGGGGGGGG42A4DAE2EECAF322A2AFG3G5F5FG53BGB5A53AE0EE11>
@M02034:409:000000000-BFKT7:1:1105:18080:17300 1:N:0:31
AAAGTCGAGGTGCCTAAAGTGGCAACCCAGACTAGGACTGATGTTGGTGGTGTAGAGCTTCCTGTAGCCGCATGGCGTTCGTACTTAAATATGGAACTAACCATTCCAATTTTCGCTGTCTCTTATACACATCTCCGAGCCCACGAGACC
+
CCCCCFCCCCCCGGGGGGGGGGGHHHHGGHHGHHHHHGHHGGHGHHHEFGEFGHHGHHHHHHHHHHHHHGGEEGHHGGGGGGHHHHHGHHHHHHHGGHHHHHGHHHGGHHHHHHGGGGGGHHHHGHHHFHFGHHGHGCGFGGHGGGCGGF
@M02034:409:000000000-BFKT7:1:1105:5993:17303 1:N:0:31
AAAGTCGAGGTGCCTAAAGTGGCAACCCAGACTCATAATTCGGTTGGTGGTGTAGAGCTTCCTGTAGCCGCATGGCGTTCGTACTTAAATATGGAACTAACCATTCCAATTTTCGCTGTCTCTTATACACATCTCCGAGCCCACGAGAC
+
BBBAAFABDDAAGGGGGGGGFGGHGHHGGHHFHFFHHHHHHGHGEEEEFEGFHHHDGGHHHGHHHFHFFGGCFEHFGEFFGFBHEHHFGHGHHGBBFGHHHHGHHHHFBFGHFG/FGG/FDHGGFG?HHHFHHHHFDCGGGFEFGGCDD
@M02034:409:000000000-BFKT7:1:1105:17273:17304 1:N:0:31
AAAGTCGAGGTGCCTAAAGTGGCAACCCAGACTAATAATAATGTTGGTGGTGTAGAGCTTCCTGTAGCCGCATGGCGTTCGTACTTAAATATGGAACTAACCATTCCAATTTTCGCTGTCTCTTATACACATCTCCGAGCCCACGAGACC
+
BBBBBFBBBBBAGGGGGGGGGGGHHHHGGHHGHHHHHHGHHGGGGHHEEGGGHHHGHHHHHHHHHHHHHGGGGGHHGGGGGGHHHHDFFHHHHHDDGHHHHHHHHHGHHGHHHE/EGGFHHHHHFHGHGFFHHHHHGCGGGGHGGGGGGE
@M02034:409:000000000-BFKT7:1:1105:24850:17306 1:N:0:31
AAAGTCGAGGTGCCTAAAGTGGCAACCCAGACTAATAATAAGGTTGGTGGTGTAGAGCTTCCTGTAGCCGCATGGCGTTCGTACTTAAATATGGAACTAACCATTCCAATTTTCGCTGTCTCTTATACACATCTCCGAGCCCACGAGAC
+
CCCCCFBCBCCCGGGGGGGGGGGHHHHGGHHGHFBFEDFABGHGGHGGGGFFHHHHHHHHHHHHHHHHHGGEGGHHGGGGGGHHHHHHHHHHHHHHHHHHHHGHHHHHHHHHHHGGGGGHHHHHHHGHGHHHHHHHGCCCGGHGGGFFG
@M02034:409:000000000-BFKT7:1:1105:16926:17313 1:N:0:31
AAAGTCGAGGTGCCTAAAGTGGCAACCCAGACTC
+
BBBBBFABBBAAGGGGGGGGGGGGHHHGGHHGHH
@M02034:409:000000000-BFKT7:1:1105:13396:17319 1:N:0:31
AAAGTCGAGGTGCCTAAAGTGGCAACCCAGACTGGGCCGGGGGTTGGTGGTGTAGAGCTTCCTGTAGCCGCATGGCGTTCGTACTTAAATATGGAACTAACCATTCCGATTTTCGCTGTCTCTTATACACATCTCCGAGCCCACGAGACC
+
CABCBFCCBBABGGGGGGFGGGGHHGHGGHHGHGHHHHGGGGGGGGGEFGEFHHHBGFHGHHHGFHHHHGGEGGHHGGGGGFFHHHHFFHFHHH2DFHGGHHHFHHG2EGGGHGGCFGGFHHHHDGFHFHEHGHFGCADCGEEGGGG?AE
@M02034:409:000000000-BFKT7:1:1105:23345:17319 1:N:0:31
AAAGTCGAGGTGCCTAAAGTGGCAACCCAGACTCCGCAGATGGTTGGTGGTGTAGAGCTTCCTGTAGCCGCATGGCGTTCGTACTTAAATATGGAACTAACCATTCCAATTTTCGCTGTCTCTTATACACATCTCCGAGCCCACGAGACC
+
BBBBBFB@D@2AGGGGGGGGGCFHFHHGGHHGHHG??AE2GHBFFEEE1DEFGB5GBFBHFFFHFF5FGFGEEGHHGGGGGGBGHHEDDHDF4GFDFGFHGHFHFHHHEGHHBG@EFE/?FGGHBGFGHHFHFHF2C/>@FGHGCC?ADG
@M02034:409:000000000-BFKT7:1:1105:20296:17321 1:N:0:31
AAAGTCGAGGTGCCTAAAGTGGCAACCCAGACTACGGCGTCGGTTGGTGGTGTAGAGCTTCCTGTAGCCGCATGGCGTTCGTACTTAAATATGGAACTAACCATTCCAATTTTCGCTGTCTCTTATACACATCTCCGAGCCCACGAGACC
+
BBBBAFABBBABFGGGCFGGGGGHHHHGGHHGHGHGGGGEFGGEFGGBFGGFGHG5GHHGHHHHGHHHHGGEEEHHGGGGGGHHHHHFHHGHGHHFHHEEHHGHFHGHHHGHHHGGGGGHHGHHFHFHFGF1FHFFF?FCGEHFGGGGGG
@M02034:409:000000000-BFKT7:1:1105:14945:17322 1:N:0:31
AAAGTCGAGGTGCCTAAAGTGGCAACCCAGACTAATTCGGGTGTAGAGCTTCCTGTAGCCGCATGGCGTTCGTACTTAAATATGGAACTAACCATTCCAATTTTCGCTGTCTCTTATACACATCTCCGAGCCCACGAGACCTCTCTACAT
+
BBCCCFCCCCABGGGGGGGFGGGHHHHGGHHGHHHHHHGGGHGFFHHHGHHHHHHHHHHHGGEFGHHGGGGGEHHHHHHHHHHHHGGHHHHHHHHHHHHDGHHHHGGGGGHHHHHHHHHEHHHHHHHGDGFGGHGDDFGGEHGHBGHHFF
@M02034:409:000000000-BFKT7:1:1105:7970:17326 1:N:0:31
AAAGTCGAGGTGCCTAAAGTGGCAACCCAGACTGGTAAGAAGGTTGGTGGTGTAGAGCTTCCTGTAGCCGCATGGCGTTCGTACTTAAATATGGAACTAACCATTCCAATTTTCGCTGTCTCTTATACACATCTCCCGAGCCCACGAGAC
+
AABBBFBBBBABGGGGGGGFGGGHHHHGGHHGHHHHHHHHHHHGGHGGFGEFHHHHGHHHHHHHHHGHHGGEGGHHGGGGGGHHHHGGHHHHHHFHHHFGFHFHHHGHHHHHHHGGGGGGHHHHHHHHHHHHHHFGFDDDGGGHGGGGGG
@M02034:409:000000000-BFKT7:1:1105:25920:17331 1:N:0:31
AAAGTCGAGGTGCCTAAAGTGGCAACCCAGACTGGGCAGACGGTTGGTGGTGTAGAGCTTCCTGTAGCCGCATGGCGTTCGTACTTAAATATGGAACTAACCATTCCAATTTTCGCTGTCTCTTATACACATCTCCGAGCCCACGAGACC
+
CCBBCFCCBBAAGGGGGGGGGGGHHHHGGHHGHHHHHHGGHGGGFGGFGGEFGHHGHHHHHHHFHHHHHGGFGGHHGGGGGGFHHHHHHHHHHFGHHHHHGHHHHHFHHHHHHGGGGGGHGGHHHHFFGHHHGHFBE/C?FGHGGGGGGE
@M02034:409:000000000-BFKT7:1:1105:27480:17334 1:N:0:31
AAAGTCGAGGTGCCTAAAGTGGCAACCCAGACTCTGCCTGCTGTTGGTGGTGTAGAGCTTCCTGTAGCCGCATGGCGTTCGTACTTAAATATGGAACTAACCATTCCAATTTTCGCTGTCTCTTATACACATCTCCGAGCCCACGAGACC
+
BBCCAFBCCCBCGGGGGGGFGGGHHHHGGHHGHHHHGHHHHHHHHHHGGGEFGFHHHHHHHHHHHHHHHGGGGGHHFFGGGGHHHHHGHHHHHHHGGHHHHHHHHHHHHHHHHGGGGGGHHHGHHHHHHHFHHHDGG<DCGGHGGGGGGC
@M02034:409:000000000-BFKT7:1:1105:17187:17344 1:N:0:31
AAAGTCGAGGTGCCTAAAGTGGCAACCCAGACTCAGGATAAGGTTGGTGGTGTAGAGCTTCCTGTAGCCGCATGGCGTTCGTACTTAAATATGGAACTAACCATTCCAATTTTCGCTGTCTCTTATACACATCTCCGAGCCCACGAGACC
+
BCCCCFCCCCABGGGGGGGGGGGHHHHGGHHGHHHHHHGHHHHHGHGGGGFGHHHHHHHHHHHHHHHHHGGEEGHHGGGGGGHHHHHGHHHHHHGHGHHGHHHHHGHGHHHHHHGGGGGHHHHHHHHHFHHHHHGHDCGGGGHGGGGGGG
@M02034:409:000000000-BFKT7:1:1105:27493:17347 1:N:0:31
AAAGTCGAGGTGCCTAAAGTGGCAACCCAGACTCTGCCTGCTGTTGGTGGTGTAGAGCTTCCTGTAGCCGCATGGCGTTCGTACTTAAATATGGAACTAATGATTTCAATTTTCGCTGTCTCTTATA
+
>3AA3BA>D>A?GEGGCEG6AF2FEBBEDFE2BFHGHFFFBFGD3FG2AEECA3GFDBB3BBBBBDDDBAAAEEEB>?/BEEGFBGHGEFFFFHBBBBBE44@BF4?4BEDGGFEE?E<?GBDF?GB
@M02034:409:000000000-BFKT7:1:1105:12716:17349 1:N:0:31
AAAGTCGAGGTGCCTAAAGTGGCAACCCAGACTCATACTCAGGTTGGTGGTGTAGAGCTTCCTGTAGCCGCATGGCGTTCGTACTTAAATATGGAACTAACCATTCCAATTTT
+
CCCCCFBCCBCCGGGGGGGGGGGHHHHGGH2BGGGG55GB5GHGFHG22AEAAEGBEGGF5FBGHFGEAEGEEDE1>EEFA12?FFHGDGHDFB33BFHF303F?4GFGHHHH
@M02034:409:000000000-BFKT7:1:1105:14203:17352 1:N:0:31
AAAGTCGAGGTGCCTAAAGTGGCAACCCAGATTTCGGGTGGTGTAGAGCTTCCTGTAGCCGCATGGCGTTCGTACTTAAATATGGAACTAACCATTCCAATTTTCGCTGTCTCTTATACACATCTCCGAGCCCACGAGACCTCTCTACA
+
BBBCCFBCBB>AFGGGGGGGGGGHHHHGGHHFGGBGGGFE2A2FG55ADDGDGFHHFFDGEE0FFFHGBEFGGBEFFBGDGFHHH@GHGBCCGFGHHFFFEFGHEEGGDEBGFHHEHDFBGHGGH3DF?<<@FHGGCCEGEFHHHHHHF
@M02034:409:000000000-BFKT7:1:1105:13709:17360 1:N:0:31
AAAGTCGAGGTGCCTAAAGTGGCAACCCAGACTAATAAGACGGTTGGTGGTGTAGAGCTTCCTGTAGCCGCATGGCGTTCGTACTTAAATATGGAACTAACCATTCCAATTTTCGCTGTCTCTTATACACATCTCCGAGCCCACGAGACC
+
CCCCCFCCCCABGGGGGGGGGGGHHHHGGHHGHHHHHHHHHGGGGGGGGGFFGHHGHHHHHHHHHHHHHGGGGGHHGFGGGFGHHHHGHHHHHHHGFHHHHHHHHHGHHHHHHHGGGGFFHHHHHHBGGHFHFHHFDDGGGGGGFGGGGF
@M02034:409:000000000-BFKT7:1:1105:26474:17361 1:N:0:31
AAAGTCGAGGTGCCTAAAGTGGCAACCCAGACTAATTGTACTGTTGGTGGTGTAGAGCTTCCTGTAGCCGCATGGCGTTCGTACTTAAATATGGAACTAACCATTCCAATTTTCGCTGTCTCTTATACACATCTCCGAGCCCACGAGACC
+
CCCCCFCCCCBCGGGGGGGGGGGHHHHGGHGGHHHHHHHHHHHHHHHEFGEFHHHHHHHHHHHHGHHFHGGGGGHHGGGGGGHHHHHHHHHHHHHHGHHGHHHHHHGGHHHHHHGGGGGHHGHHHHHHHHHHHHGGFCGGGEGGGGGGGF
@M02034:409:000000000-BFKT7:1:1105:6772:17374 1:N:0:31
AAAGTCGAGGTGCCTAAAGTGGCAACCCAGACTTTTCCTGCTGTTGGTGGTGTAGAGCTTCCTGTAGCCGCATGGCGTTCGTACTTAAATATGGAACTAACCATTCCAATTTTCGCTGTCTCTTATACACATCTCCGAGCCCACGAGACC
+
>ABBAFABBBAAGGGG4FGFGGGHHHHGGHHGHHHHHHHHHHHGHHHGFGGFGHHGFHHHHHHHGGHGHGGEGGHHGGGGGEHHHGHHHHHHHHHFHGGFHHEHHHFGFHHHHHGGGGGHHGHHHHFHGHGHHHFFC@CCGGHGG??FGF
@M02034:409:000000000-BFKT7:1:1105:26488:17374 1:N:0:31
AAAGTCGAGGTGCCTAAAGTGGCAACCCAGGCTGTTGGTGTTGTAGAGCGTCCTGTGGCCGCAGG
+
AAABBFBBBBABGGGGGGGFGGGHHHFGGHCHH2BF3FFAF2BFBG5D50B1AAGD321FAE00>
@M02034:409:000000000-BFKT7:1:1105:16730:17374 1:N:0:31
AAAGTCGAGGTGCCTAAAGTGGCAACCCAGACTAATGGGCATGTTGGTGGTGTAGAGCTTCCTGTAGCCGCATGGCGTTCGTACTTAAATATGGAACTAACCATTCCAATTTTCGCTGTCTCTTATACACATCTCCGAGCCCACGAGACC
+
CCBCCFBCCCCCGGGGGGGGGGGHHHHGGHHGHFFGHFGHFHHHHHHGGGEGHHHHHHHHHHHHHHHHHGGEGGHHGGGGGGHHHHHHHHHHHHHHHHHHHHHHHHGHHHHHHFEFGGGHHGHHFHDGHFFHHHHHGCFGGGHGGGCGGA
@M02034:409:000000000-BFKT7:1:1105:19963:17377 1:N:0:31
AAAGTCGAGGTGCCTAAAGTGGCAACCCAGACTGGGCCGGGGGTTGGTGGTGTAGAGCTTCCTGTAGCCGCATGGCGTTCGTACTTAAATATGGAACTAACCATTCAATTTTCGCTGTCTCTTATACACATCTCCGAGCCCACGAGACCT
+
CDCCCFCDDDABGGGGGGGGGGGHHHHGGFHGHGDCFG?AA0EEEFGEFGGGHHHGHHHHHHHHHHHHHGGEGGHHGFGGGGHHHHHGHHHHHHHHHHGHHHHHHHDHFFHH>@?<E??F=?GBGBHHHHHBG1FD-A-<EGEC@CDDEG
@M02034:409:000000000-BFKT7:1:1105:23880:17377 1:N:0:31
AAAGTCGAGGTGCCTAAAGTGGCAACCCAGACTACGTCGCCGGTTGGTGGTGTAGAGCTTCCTGTAGCCGCATGGCGTTCGTACTTAAATATGGAACTAACCATTCCAATTTTCGCTGTCTCTTATACACATCTCCGAGC
+
A?A1AD1A1>>AFGGGFFGGG1EHHHHGG0FFFHHGFGEGGGCEGCGEC?ABGHH21FFFF1GGGHHGHGCEECHFEEEGGGBCFFGGHHFFGHFBGGHGHHHHDGGF2FHHHG?EGCCBGGHHBGFFFHGHBGD<E//<
@M02034:409:000000000-BFKT7:1:1105:28301:17391 1:N:0:31
AAAGTCGAGGTGCCTAAAGTGGCAACCCAGACTTCTGGTGGTGTACCTCTTCCTGTAGCCGCATGGCGTTCGTACTTAAATATGGAACTAACCATTCCAATTTTCGCTGTCTCTTATACACATCTCCGAGCCCACGAGACCTCTCTACAT
+
BABCCFCCCCBCGGGGGGGGGGGHHHHGGHHGFHHHHHHHGGGHFFHHHHHHHHHHHHHHGGEFEHHGGGGGEGHHHHHHHHHHHHHHHHHHHHHHHHHHHHHHGGGGGGHHHHHHHHGFHHHHHHHGGFGCGHGGCGGBFHCDG1DDGG
@M02034:409:000000000-BFKT7:1:1105:23878:17394 1:N:0:31
AAAGTCGAGGTGCCTAAAGTGGCAACCCAGACTACGTCGCCGGTTGGTGGTGTAGAGCTTCCTGTAGCCGCATGGCGTTCGTACTTAAATATGGAACTAACCATTCCAATTTTCGCTGTCTCTTATACACATCTCCGAGCCCACGAGACC
+
BBBBBFBBBBABGGGGGGGGGGGHHHHGGHHGHHHGHHGGGGGFFGGGGGEFGHHHHHHHHHHHHHHHHGGEEGHHGGGGGGHHHHHHHHHHHHGFHHHHHHHHHHHHHHHHHHGGGGFGHHHHHHHHHHGHHHFHDDGGGGHGGGGGGE
@M02034:409:000000000-BFKT7:1:1105:22624:17395 1:N:0:31
AAAGTCGAGGTGCCTAAAGTGGCAACCCAGACTGTTGGTGGTCTGCAGCTTCCTGTAGCCGCATGGCGTTCGTACTTAAATATGGAACTAACCATTCCAATTTTCGCTGTCTCTTATACACATCTCCGAGCCCACGAGACCTCTCTACAT
+
CCCCBFCCCCABGGGGGGGGGGGHHHHGGHHGHHHHHHGGGGHHHHHHHHHHHHHHHHHHGGGGGHHGFGGGEBHHHHHGGHHHHHHHHGHHHHHHHHGHHFHHHGGGGGHHFGGHHHHHHHHHHHHGGGCGGHGFDGGGEHHHHHHHHG
@M02034:409:000000000-BFKT7:1:1105:24951:17396 1:N:0:31
AAAGTCGAGGTGCCTAAAGTGGCAACCCAGACTCAGAAGGAGGTTGGTGGTGTAGAGCTTCCTGTAGCCGCATGGCGTTCGTACTTAAATATGGAACTAACCATTCCAATTTTCGCTGTCTCTTATACACATCTCCGAGCCCACGAGACC
+
ACBCCFBCCCBBGGGGGGGGGGGHHHHGGHHGHHGHHHHHFHGEGHGGFGEFGHHGHHHHGHHHHHHHHGGFGGHHGGGGGGGHHHHHGHHGHHGFHHHHHHGHHHHHHHHHHHGGGGGHHHHHGHGHEHHHHGFGDFCGGGHGGGGGGG
@M02034:409:000000000-BFKT7:1:1105:26807:17401 1:N:0:31
AAAGTCGAGGTGCCTAAAGTGGCAACCCAGACTGGTTCGGGGGTTGGTGGTGTAGAGCTTCCTGTAGCCGCATGGCGTTCGTACTTAAATATGGAACTAACCATTCCAATTTTCGCTGTCTCTTATACACATCTCCGAGCCCACGAGAC
+
BBCBAFBBBCABGGGGGGGFGGGHHHHGGGHGHHHHGGGGGCGGFGG>?>FFEDHDE4FG3GFFGFHGDEE>EEGAEEEFGGCAFFFFGHHFHB22FHHH2??FGDHDFGGHHGCGGGDHHHHHFHFDDFGGHGGEG@FGCEGE?-@ED
@M02034:409:000000000-BFKT7:1:1105:3138:17402 1:N:0:31
AAAGTCGAGGTGCCTAAAGTGGCAACCCAGACTGTTGGTGGGGTTGAGCTTCCTGTAGCCGCAT
+
CCCCCFABCCCCGGGGGGGGGGGHHHGGGH2F333A3AB2A2AA0A3B3GG535FA5A53AE0?
@M02034:409:000000000-BFKT7:1:1105:16020:17403 1:N:0:31
AAAGTCGAGGTGCCTAAAGTGGCAACCCAGACTTCTTGTGCGGTTGGTGGTGTAGAGCTTCCTGTAGCCGCATGGCGTTCGTACTTAAATATGGAACTAACCATTCCAATTTTCGCTGTCTCTTATACACATCTCCGAGCCCACGAGACC
+
ABBCBFCCCBABGGGGGGGGGGGHHHHGGHHGHHHHHHHHHGGGGGGGGGEGHHHHHHHHHHHHHHHHHGGEEGHHGGGGGGHHHHHHHHHHHHHHHHHHHHHHHHHHHHHHHHGGGGGFHGHHHHHHHHHHHHHHGCGGGGHGGGGGGE
@M02034:409:000000000-BFKT7:1:1105:22846:17409 1:N:0:31
AAAGTCGAGGTGCCTAAAGTGGCAACCCAGTTTCTTGGTGGTGTAGAGCTTCCTGTAGCCGCATGGCGTTCGTACTTAAATATGGAACTAACCATTCCAATTTTCGCTGTCTCTTATACACATCTCCGAGCCCACGAGACCTCTCTACAT
+
ABCCCFCBBCABGGGGGGGGGGGHHHHGGHHHHHHHHHHGFGGHHHHHHHHHHHHHHHHHGGEGGHHGGGGGGGHHHHHHHGHHHFFFHHHHHHHHHHHHGHHHHGGGGGHHHHHHHHHGHGGHHHHFCGFGGHGGGGGGGHHHHHHHHH
@M02034:409:000000000-BFKT7:1:1105:26468:17412 1:N:0:31
AAAGTCGAGGTGCCTAAAGTGGCAACCCAGTGTGTTGGTGGTGTATATCTTCCTGTAGCCGCATGGCGTTCGTACTTAAATATGGAACTAACCATTCCAATTTTCGCTGTCTCTTATACACATCTCCGAGCCCACGAGACCTCTCTACAT
+
ABABBFBBBBABGGGGGGGGGGGGHHHGGEHHHHHHHHFGGGGHHHHHHHFHFGHHGHFHFEAEEHHGGEGGEFGHHFFHHGFHG3DBGDFHHFHHHHHHHHHHHG?EGGHHGHHGHHHGHEHFFH3ECGGGFHGG?DGFFHHHHGHHFD
@M02034:409:000000000-BFKT7:1:1105:27101:17412 1:N:0:31
AAAGTCGAGGTGCCTAAAGTGGCAACCCAGACTCAGAAGAATGTTGGTGGTGTAGAGCTTCCTGTAGCCGCATGGCGTTCGTACTTAAATATGGAACTAACCATTCCAATTTTCGCTGTCTCTTATACACATCTCCGAGCCCACGAGAC
+
CCCCCFCCCCBBGGGGGGGGGGGHHHHGGHHGHH3F3DF3BFGGHHHFGGGGHHHHHHHHHHHHHHHHHGGGGGHHGGGGGGHHHHHHHHHHHHFFHHHHHHHHHHGGHHHHHHGGGGGGHHHHHHHHHGHHHHHHGDCFGGEGGGGGG
@M02034:409:000000000-BFKT7:1:1105:17739:17413 1:N:0:31
AAAGTCGAGGTGCCTAAAGTGGCAACCCAGACTTCTTCGGGGGTTGGTGGTGTAGAGCTTCCTGTAGCCGCATGGCGTTCGTACTTAAATATGGAACTAACCATTCCAATTTTCGCTGTCTCTTATACACATCTCCGAGCCCACGAGACC
+
>AA>AFAAADAAFGFGGGCBAAEFBHHE0AGEFHDEGGEFC?/FECG/?>EFEFB@GBDGHFHEFHHHHGE/>EHHGEECEAFHGHEBGF22BGD1F1FGHHHFHHHBFGHFGF<CCG<FGFGHBGHHFFF1CFHBE-@C@EHGCCCCGE
@M02034:409:000000000-BFKT7:1:1105:21279:17415 1:N:0:31
AAAGTCGAGGTGCCTAAAGTGGCAACCCAGACTTGTAATCGGGTTGGTGGTGTAGAGCTTCCTGTAGCCGCATGGCGTTCGTACTTAAATATGGAACTAACCATTCCAATTTTCGCTGTCTCTTTACACATCTCCGAGCCCACGAGACCT
+
CCCCCFCCCCCBGGGGGGGGGGGHHHHGGHHGHHHHHHHHGGGHGGGGGGEFHHHHHHHHHHHHHHHHHGGGGGHHGGGGGGHHHHHFHHHHHHHHHHHHHHHHHHHGEGHHHHGGGGGHHHHHHHGHHHGGHHHGFGGGGHFGFGGGGG
@M02034:409:000000000-BFKT7:1:1105:23993:17421 1:N:0:31
AAAGTCGAGGTGCCTAAAGTGGCAACCCAGACTGATCGTTCTGTTGGTGGTGTAGAGCTTCCTGTAGCCGCATGGCGTTCGTACTTAAATATGGAACTAACCATTCCAATTTTCGCTGTCTCTTATACACATCTCCGAGCCCACGAGACC
+
ABBBBFBBBBBBGFGGGGGGGGGHHHHGGHHGHHHHHGHHHGHHHHHGGGEFGHHFHHHHHHHHHHHHHGGGGGHHGGGGGFHHHHHHGHHHHHHFGHHHHHHHHHHHHHHHHHGGGGGEFHHHHHHHHHGHHGHFECCDGGHGFGGGGE
@M02034:409:000000000-BFKT7:1:1105:14350:17424 1:N:0:31
AAAGTCGAGGTGCCTAAAGTGGCAACCCAGACTTCGGCGTCGGTTGGTGGTGTAGAGCTTCCTGTAGCCGCATGGCGTTCGTACTTAAATATGGAACTAACCATTCCAATTTTCGCTGTCTCTTATACACATCTCCGAGCCCACGAGACC
+
CCCCCFBCCCABGGGGGGGGGGGHHHHGGHHGHHHGGGGGGGGGGGGEFFGFGFHGHHHHHGHHHHHGHGGGGEHEEEEGGEGHHHHGHHHFHHGFFHHHHHGHHHGHHHHHHHGGGGGHEHHHHHGGHGHHGHHFGCGGGGHGGGGGGE
@M02034:409:000000000-BFKT7:1:1105:8328:17425 1:N:0:31
AAAGTCGAGGTGCCTAAAGTGGCAACCCAGGCGGTTGGTGGTAGGGAGCTTCCTGTAGCCGCATGGCGTTCGTACTTAAATATGGAACTAACCATTCCAATTTTCGCTGTCTCTTATACACATCTCCGAGCCCACGAGACCTCTCTACAT
+
BBACCFCCCCAAFGGGGGGGGGGHHHHGGHGHGGFGGGGGGGHHEFGGGGGFHHHHHHHHGGGFGHFGEFGGEGHHHHHHHGFHGFFGHFHHHHHHHHHHHHHHHGGGGGHHHHHGHH3GHHFFHHHGGGGGGHGACCFAFHHHHHGHHG
@M02034:409:000000000-BFKT7:1:1105:26060:17426 1:N:0:31
AAAGTCGAGGTGCCTAAAGTGGCAACCCAGACTAAGCGGGGTGTTGAGGTTGTAGAAGTTGC
+
CCCCBFCBBCBCGGGGGGGGGGGHHHHGGHHGHHA3F222EEGF1B5B2BB215D555@54B
@M02034:409:000000000-BFKT7:1:1105:15776:17429 1:N:0:31
AAAGTCGAGGTGCCTAAAGTGGCAACCCAGACTTATGGGTATGTAG
+
3A3AADBABDBAGGGGGFGGFGFHHHHGGHHGG55D532B53BD5D
@M02034:409:000000000-BFKT7:1:1105:15033:17440 1:N:0:31
AAAGTCGAGGTGCCTAAAGTGGCAACCCAGATGGTTGGTGGTGTACGGCTTCCTGTAGCCGCATGGCGTTCGTACTTAAATATGGAACTAACCATTCCAATTTTCGCTGTCTCTTATACACATCTCCGAGCCCACGAGACCTCTCTACAT
+
CCCCCFCCCDCCGGGGGGGGGGGHHHHGGHHHHHHHGGGGGGGHHHHGGGGHHHHHHHHHGGCEGHHGEGGGGHHHHHHHHHHHHHHHHHHHHHHHHHHFGHHHHGGGGGHHHHHHHFHEHHHHHHHGGGGGGHGGGGGGGHHHHHHHHH
@M02034:409:000000000-BFKT7:1:1105:15791:17441 1:N:0:31
AAAGTCGAGGTGCCTAAAGTGGCAACCCAGACTTCTGGTTTTGTAGAGC
+
CCCCCFCCCCABGGGGGGGGGGGHHHHGGHHGH5AF535B2ABG5F555
@M02034:409:000000000-BFKT7:1:1105:23169:17453 1:N:0:31
AAAGTCGAGGTGCCTAAAGTGGCAACCCAGACTGTTGGTGGTTCTGAGCTTCCTGTAGCCGCATGGCGTTCGTACTTAAATATGGAACTAACCATTCCAATTTTCGCTGTCTCTTATACACATCTCCGAGCCCACGAGACCTCTCTACAT
+
BCBBBFBCCCBBGGGGGGGGGGGHHHHGGHHGHHHHGHGGGGGHHHHFHHHHHHHHHGHHGGGGEGHGEGGGGFGHHHGHHHHHHHFFHHGHFFGHHHH4FHHHG?FGGGGHEFHHHHHHHHGHHGFECCGGGHGD/CGEGHHHHHHGFG
@M02034:409:000000000-BFKT7:1:1105:26892:17454 1:N:0:31
AAAGTCGAGGTGCCTAAAGTGGCAACCCAGACTTGTGGGCAGGTTGGTGGTGTAGAGCTTCCTGTAGCCGCATGGCGTTCGTACTTAAATATGGAACTAACCATTCCAATTTTCGCTGTCTTTATACACATCTCCGAGCCCACGAGACCT
+
BBBBBFBA>AABGGGGGFGGGFGGHHHAFHFGHHHHHGGGHGGHHHCFEEBBGHHGHFHHHHHHHHHHHGGCEGHHGEEGGGHGHGGF@GHHHEBGFHHFFHFGHHFFHGHHHHGGGEEGFHGFFHFHHGGCGHHGCGGCEHGGGGGGGG
@M02034:409:000000000-BFKT7:1:1105:20833:17455 1:N:0:31
AAAGTCGAGGTGCCTAAAGTGGCAACCCAGACTGTTAAGGGTTATGAGCTTCCTGTAGCCGCATGGCGTTCGTACTTAAATATGGAACTAACCATTCCAATTTTCGCTGTCTCTTATACACATCTCCGAGCCCACGAGACCTCTCTACAT
+
CCCCCFCCCCCCGGGGGGGGGGGHHHHGGHHGHHHHHHGHHHHHHHHHHHHHHHHHHHHHGGAEFHHGGGGGEHHHHHHHHFHHHHHHHHHHHHHHHHHHHHHHHGGGGGHHHHGHHHHGHGHHHHHGGGGGGHGG?FGGGHHGHHHHHH
@M02034:409:000000000-BFKT7:1:1105:12864:17457 1:N:0:31
AAAGTCGAGGTGCCTAAAGTGGCAACCCAGACTAAGGGGCATGTTGGTGGTGTAGAGCTTCCTGTAGCCGCATGGCGTTCGTACTTAAATATGGAACTAACCATTCCAATTTTCGCTGTCTCTTATACACATCTCCGAGCCCACGAGACC
+
BBBABFBBBBAAGGGGGGGGGGGGHHHGGGHGHHGFHCGGGHHHHHHGFGGFGHHFGHHHGHHHHFHHHGGEGGHHGGGGFFGHHHFEGHHHHHHGHHFGHHFHFGHHHHHHHHGGGGGHEGGHHHFHGFFFHGFDE<C@DFHGGGGFGG
@M02034:409:000000000-BFKT7:1:1105:22165:17462 1:N:0:31
AAAGTCGAGGTGCCTAAAGTGGCAACCCAGACTGTTAAGGGTAATGAGCTTCCTGTAGCCGCATGGCGTTCGTACTTAAATATGGAACTAACCATTCCAATTTTCGCTGTCTCTTATACACATCTCCGAGCCCACGAGACCTCTCTACAT
+
BCCCBFCCCCAAGGGGGGGGGGGFHHHGGHHGHHHHHHHHHGGGHHHHHHHHGHHGHHHHFGEFGHHGGGGGGHGHHHGHHGHHHHGHHGHHHHHHHHHHHHHHHGGGGGHHHHHHHG4GHHHHHGFECGGFGHGGGGGFEHHHHHHHEF
@M02034:409:000000000-BFKT7:1:1105:11370:17464 1:N:0:31
AAAGTCGAGGTGCCTAAAGTGGCAACCCAGAAGAAGGGTGGTGTAGAGCTTCCTGTAGCCGCATGGCGTTCGTACTTAAATATGGAACTAACCATTCCAATTTTCGCTGTCTCTTATACACATCTCCGAGCCCACGAGACCTCTCTACAT
+
ABCCCFCCCCAAFGGGGGGGGGGHHHHGFGGHHHHHHGGGGGGHHHHHHHHFHHHHHHHHGEEFGHHGFGGGGHHHHHHHHHHHHFFGHHHHHHHHHHHHHHHHHGGGGGHHHHHHHHHHHGHHHHHGGGGGGHGGGGGGGHHHHHHHGG
@M02034:409:000000000-BFKT7:1:1105:22148:17468 1:N:0:31
AAAGTCGAGGTGCCTAAAGTGGCAACCCAGACTGTTAAGGGTAATGAGCTTCCTGTAGCCGCATGGCGTTCGTACTTAAATATGGAACTAACCATTCCAATTTTCGCTGTCTCTTATACACATCTCCGAGCCCACGAGACCTCTCTACAT
+
BB3AAFBAA@2AGGGFGGGGGGGGHHGGEHHGHHGF5FB3BCFEFHHHHHHGHHHHGGHHGG?EFFGFEGGGGFHHHFGBF4F4F3@FGFBGGHHHHGDDGHHHHGGGGAFHFHHFFGGGHHFCDFHG?DCGC//@>/BEFGHGF1<D1F
@M02034:409:000000000-BFKT7:1:1105:14858:17468 1:N:0:31
AAAGTCGAGGTGCCTAAAGTGGCAACCCAGACTAATCATGGGGTTGGTGGTGTAGAGCTTCCTGTAGCCGCATGGCGTTCGTACTTAAATATGGAACTAACCATTCCAATTTTCGCTGTCTTTATACACATCTCCGAGCCCACGAGACCT
+
CCCCCFCCCCCBGGGGGGGGGGGHHHHGGHHGHHHHHHHHHHGGGGGEFGEFGFHGHHHHHHHHGHHHHGGEGGHHGGGGGFFHHHHHHHHHHHFGHHHHHHHHHHHHHHHHHHGGGGGGHHHHHHGHHHHHHGHGCGGGGHGGGGGGGH
@M02034:409:000000000-BFKT7:1:1105:12687:17469 1:N:0:31
AAAGTCGAGGTGCCTAAAGTGGCAACCCAGACTCAGACGCGTGTTGGTGGTGTAGAGCTTCCTGTAGCCGCATGGCGTTCGTACTTAAATATGGAACTAACCATTCCAATTTTCGCTGTCTCTTATACACATCTCCGAGCCCACGAGACC
+
AAABAF?AB2>AGGGGFGFAFGFFHHHGGHHGHHHHHGGGGEGEHFHEAEAFGHHHHHGEGHGHHHHHHGE>EE1GGGGGGGHHHHHHGFHHFG3GBGHGFH3FGGFHHHFGGHGDDFGGHFHG3FBGFCFHFGG2<<<@DFAFGG-?EF
@M02034:409:000000000-BFKT7:1:1105:20626:17471 1:N:0:31
AAAGTCGAGGTGCCTAAAGTGGCAACCCAGACTGTTGGTATGCATGAGCTTCCTGTAGCCGCATGGCGTTCGTACTTAAATATGGAACTAACCATTCCAATTTTCGCTGTCTCTTATACACATCTCCGAGCCCACGAGACCTCTCTACAT
+
AAABBFBBBBAAGGGFGFGGGGGFHHHGGHHGHHHHHHGGHHHHHHHGHHHHHHGHHHHHGFFGGHFGGGGGGHHHHHFFGHHHHFHFHHHHHHHHHHHGHHHHHGFGGGHHGHHHGHHGHGHFHHFGGGCGGHGGGCGDEHHHHGHHHG
@M02034:409:000000000-BFKT7:1:1105:21497:17471 1:N:0:31
AAAGTCGAGGTGCCTAAAGTGGCAACCCAGACTCATAATGGGGTTG
+
CCCCCFCCCCBCGGGGGGGGGGGHHHHGGHHCG33D5ADGH2EBAE
@M02034:409:000000000-BFKT7:1:1105:4228:17472 1:N:0:31
AAAGTCGAGGTGCCTAAAGTGGCAACCCAGACTTCTAAGAATGTTGGTGGTGTAGAGCTTCCTGTAGCCGCATGGCGTTCGTACTTAAATATGGAACTAACCATTCCAATTTTCGCTGTCTCTTATACACATCTCCGAGCCCACGAGACC
+
AAAAAF1>>A>AGGGGGGGGFDFCGGHEFHHGHHGHF2FHGGFGFDAEGGEFGHHD1HHHFHHGHFHDGGGGEGHHGGGGGGGHHGHGGHGHGGFDHHGHHHGHGHHGGGHHHH>EG?EFFHHHFHGFFHEHHHHHGBCGGGHGG?CGGG
@M02034:409:000000000-BFKT7:1:1105:12704:17477 1:N:0:31
AAAGTCGAGGTGCCTAAAGTGGCAACCCAGACTCAGACGCGTGTTGGTGGTGTAGAGCTTCCTGTAGCCGCATGGCGTTCGTACTTAAATATGGAACTAACCATTCCAATTTTCGCTGTCTCTTATACACATCTCCGAGCCCACGAGAC
+
BCCCCFCCCCBCGGGGGGGGGGGHHHHGGHHGHHHHH3EE22AEGHHEFGFFGHHHHHHHHHHHHHHHHGGEGGHHGGGGGGHHHHHHHHHHHHHHHHGGHHHHHHHHHHHHHHGGGGGHHHHHHHHHGHGHHHHHGFGGGGHGGGGGG
@M02034:409:000000000-BFKT7:1:1105:4552:17478 1:N:0:31
AAAGTCGAGGTGCCTAAAGTGGCAACCCAGACTAATCC
+
BBBBBFAABBABGGGABFGFGGGHHHHGGHHGHG3F35
@M02034:409:000000000-BFKT7:1:1105:3167:17482 1:N:0:31
AAAGTCGAGGTGCCTAAAGTGGCAACCCAGACTCCTGC
+
AAAAAFAADDAAGGCGGGGAFAEGHHHG00EAFG1F1B
@M02034:409:000000000-BFKT7:1:1105:6410:17484 1:N:0:31
AAAGTCGAGGTGCCTAAAGTGGCAACCCAGACTAATACGGGGGTTGGTGGTGTAGAGCTTCCTGTAGCCGCATGGCGTTCGTACTTAAATATGGAACTAACCATTCCAATTTTCGCTGTCTCTTATACACATCTCCGAGCCCACGAGACC
+
AAAABFBABBAABGGGGGGGGGGGHFHGGHHGHHHHHHHGGGGGFGGFFGEFGHHGHGHHHGHHHHHHHGGGGGHHGGGGGEGHGHHFHHHHGHFGHHHHHHGHHHGHHHHHHHGGGGGHHHHHHHFHGHFHHHHHGCGGGGHGGGGGGE
@M02034:409:000000000-BFKT7:1:1105:7808:17485 1:N:0:31
AAAGTCGAGGTGCCTAAAGTGGCAACCCAGACTAAGAGTGAGGTTGGTGGTGTAGAGCTTCCTGTAGCCGCATGGCGTTCGTACTTAAATATGGAACTAACCATTCCAATTTTCGCTGTCTCTTATACACATCTCCGAGCCCACGAGACC
+
BBCCAFCCCBBCGGGGGGGGGGGHHHHGGHHGHHHHGHHHHHHGHHGEEGFGHHHFFFHHHHHHHHHHHGGGGGHHGGGGGGHGGHHHGHHHHHFFGGFFFHFHHFFHHHHHGHGFGGGFHGHHHHGGHGFHHHGFDFGGGGHGGGGGGF
@M02034:409:000000000-BFKT7:1:1105:17347:17488 1:N:0:31
AAAGTCGAGGTGCCTAAAGTGGCAACCCAGACTAATAATAAGGTTGGTGGTGTAGAGCTTCCTGTAGCCGCATGGCGTTCGTACTTAAATATGGTACTAACCATTCCAATTTTCGCTGTCTCTTATACACATCTCCGAGCCCAC
+
BBBCCFBCCCCCGGGGGGGGGGGHHHHGGHHGHG3FFHHHFFHHFAAEFAFFA3G5D5FGAGHEGEGEFEE0EFF1EEEFEEEEGGH3@FGEGG44B4FH3?3FDFH44D?G44>EFE?GGHG4?F4BFBF?GHH2E/>B/?GF
@M02034:409:000000000-BFKT7:1:1105:9478:17493 1:N:0:31
AAAGTCGAGGTGCCTAAAGTGGCAACCCAGAATCTTGGTGGTGTAGAGCTTCCTGTAGCCGCATGGCGTTCGTACTTAAATATGGAACTAACCATTCCAATTTTCGCTGTCTCTTATACACATCTCCGAGCCCACGAGACCTCTCTACAT
+
BCCCCFCC?DABCGGGGGGGGGGHHHHGGHHHHHHHHGFFFGGHHHHHHGHHGHHHHGHHFE0EECHGEGGGGFEHHHHHH4GHFFEHGHEBHHHHGHGHHHHHHGGGGGGHHHHHHHHGHGHHHHHCCDGGGEFG@@DDGHHHHHHHHD
@M02034:409:000000000-BFKT7:1:1105:9460:17495 1:N:0:31
AAAGTCGAGGTGCCTAAAGTGGCAACCCAGAATCTTGGTGGTGTAGAGCTTCCTGTAGCCGCATGGCGTTCGTACTTAAATATGGAACTAACCATTCCAATTTTCGCTGTCTCTTATACACATCTCCGAGCCCACG
+
>>>>>@>>>>>>BFDGG1GFG10BFAGACACFGHHHHG1AEEGFFEDD1BGHFHF1FDDGGCEAAGFEEEFGEHHGHHDBFFHHHHHHBGHHHHHHHGB@FGHHFEEC/EFHFGHHB2>>GFFGHHH/C@CGG/FC
@M02034:409:000000000-BFKT7:1:1105:16548:17495 1:N:0:31
AAAGTCGAGGTGCCTAAAGTGGCAACCCAGACTCCTCAGTCTGTTGGTGGTGTAGAGCTTCCTGTAGCCGCATGGCGTTCGTACTTAAATATGGAACTAACCATTCCAATTTTCGCTGTCTCTTATACACATCTCCGAGCCCACGAGACC
+
CCCCCFCCCCBCGGGGGGGGGGGHHHHGGHHGHHHHHHHHHHHHHHHGGGFFHHHHHHHHHHHHHHHHHGGEGGHHGGGGGGHHHHGHHHHHHHGHHHHHHHGHHHHHGHHHHHGGGGGHHHHHHHHHGHGHHHGHGGGGGGHGGGGGGF
@M02034:409:000000000-BFKT7:1:1105:6267:17496 1:N:0:31
AAAGTCGAGGTGCTAAAGTGGCAACCCAGGAGGTTGGTGGTGGATTTCTTCCTGTAGCCGCATGGCGTTCGTACTTAAATATGGAACTAACCATTCCAATTTTCGCTGTCTCTTATACACATCTCCGAGCCCACGAGACCTCTCTACAT
+
AAAAAFAAAD>>FGFGGFGFFGHHHHGCHGFFF2F2A2AEEF2ABF3AFG5FGGGF5FFGCCEGH1EEEAF>FEEGB3DGGGH33FGGHFBG3GD4GH4BGHHF?/E/?GHHHHFFFHGFBGGHHFGDGDGGH/CBDDFFHHHHFHF1F
@M02034:409:000000000-BFKT7:1:1105:16998:17500 1:N:0:31
AAAGTCGAGGTGCCTAAAGTGGCAACCCAGACTGAGGGTGGTGTAAATCTTCCTGTAGCCGCATGGCGTTCGTACTTAAATATGGAACTAACCATTCCAATTTTCGCTGTCTCTTATACACATCTC
+
A?3AAFB?AD>AFC5ECFFFGGGHCFGFAFHGHHFF2EEGGEFHHHHFBFHFFHHFHHEHGGGGGHGGGGGGFGECHHBGG4GFGBFFC3BFAF3GF4F4FFGHGGDGAEGHFHGGGBG4FFGBGE
@M02034:409:000000000-BFKT7:1:1105:7359:17505 1:N:0:31
AAAGTCGAGGTGCCTAAAGTGGCAACCCAGACTAATAATACTGTTGGTGGTGTAGAGCTTCCTGTAGCCGCATGGCGTTCGTACTTAAATATGGAACTAACCATTCCAATTTTCGCTGTCTCTTATACACATCTCCGAGCCCACGAGACC
+
ABBBBFBADD>AFGGGGGGGGGGCHHHGGGHGHGDGFDHHHHHHHGFEFEGFGFHBFHHHHHHHGFFFHEGEFGHFEEEGFECFGHHGHHGHGFBFFHGHFHGHHHHB4FGHFF/?FEEDEGGFHB4??C2BGBG2?/>?/?FFC//AAC
@M02034:409:000000000-BFKT7:1:1105:1893:17505 1:N:0:31
AAAGTCGAGGTGCCTAAAGTGGCAACCCAGACTCAGCATCTGGTTGGTGGTGTAGAGCTTCCTGTAGCCGCATGGCGTTCGTACTTAAATATGGAACT
+
>3AA3BA>A>AAGGG5CDFGAGAFEAFEFHHFFEFGCFGB5DAB3BAAAEABBAGGD5B3AFG5B5DB3BA>E?11>E/B1??1B@DE3B@BFG33@B
@M02034:409:000000000-BFKT7:1:1105:6629:17505 1:N:0:31
AAAGTCGAGGTGCCTAAAGTGGCAACCCAGACTAATAAGAATGTTGGTGGTGTAGAGCTTCCTGTAGCCGCATGGCGTTCGTACTTAAATATGGAACTAACCATTCCAATTTTCGCTGTCTCTTATACACATCTCCGAGCCCACGAGACC
+
BCCCCFBBBCAACGGGGGGGGGGHHHHGGGHGHGHHHHHHHHHHHGGEFGEFGFG5GGDGHHHHHHHHHGGEEGHGFEEFGEHHHGHFHHFHHHEGFHHHHHFHHHFDBGEHFFEFFGEHFHHFDEFHHGHFHHHFB<CDGFHEGCFGGA
@M02034:409:000000000-BFKT7:1:1105:7812:17505 1:N:0:31
AAAGTCGAGGTGCCTAAAGTGGCAACCCAGACTAAGAGTGAGGTTGGTGGTGTAGAGCTTCCTGTAGCCGCATGGCGTTCGTACTTAAATATGGAACTAACCATTCCAATTTTCGCTGTCTCTTATACACATCTCCGAGCCCACGAGAC
+
AABB>BAAA>AAGGGFGCGFGGGHHHGFEHHGHG3AFFAF5FABGGEEFEAFHHFFHBGHHEHHFGHHHGG>EEHHGEGGGEFHGHHF3G@GHFGGGGHFHFFBGGDB4BFGHHGCGGGHFHHHDGHBDGGHHHHFG?DDGGHFG?GEG
@M02034:409:000000000-BFKT7:1:1105:12260:17506 1:N:0:31
AAAGTCGAGGTGCCTAAAGTGGCAACCCAGAC
+
CCCCCFCCCCBCGGGGGGGGGGGHHHHGGHAF
@M02034:409:000000000-BFKT7:1:1105:15154:17507 1:N:0:31
AAAGTCGAGGTGCCTAAAGTGGCAACCCAGGCTAGGGGTGGTGTAGAGCTTCCTGTAGCCGCATGGCGTTCGTACTTAAATATGGAACTAACCATTCCAATTTTCGCTGTCTCTTATACACATCTCCGAGCCCACGAGACCTCTCTACAT
+
BCBBBFBCCCABGGGGGGGGGGGGHHHGGHGHHHHHHGEFF1FGHGFFHHFBGHHHHFHHEGEEFHHGFGGGGFGGHHHHHHHHH3FGHFHHHHHHHHHBEFHHHGGGGGHHHHHHHGHFHHHHHHFGGFCGGHEC<@GGGHHHFHEHGG
@M02034:409:000000000-BFKT7:1:1105:15229:17515 1:N:0:31
AAAGTCGAGGTGCCTAAAGTGGCAACCCAGACTACGCAGGCTGTTGGTGGTGTAGAGCTTCCTGTAGCCGCATGGCGTTCGTACTTAAATATGGAACTAACCATTCCAATTTTCGCTGTCTCTATACACATCTCCGAGCCCACGAGACCT
+
CCCCCFCCCCCCGGGGGGGFGGGHHHHGGHHGHHHGGGGGGHHHHHHEGGGGHHHFGHHHHHHHHHHHHGGGGGHHGGGGGGHGHHHDGHHHHHGHHHGHHGHHHHHHFHHHHHGGGGFHHHHEHGFHHFHHHHGGGGGGGHGGGGGGGG
@M02034:409:000000000-BFKT7:1:1105:19846:17517 1:N:0:31
AAAGTCGAGGTGCCTAAAGTGGCAACCCAGACTAATACGCGTGTTGGTGGTGTAGAGCTTCCTGTAGCCGCATGGCGTTCGTACTTAAATATGGAACTAACCATTCCAATTTTCGCTGTCTCTTATACACATCTCCGAGCCCACGAGACC
+
BBBBBFBBBBAAGGGGGGGGGGGHHHHGGHHGHHHHHHHGGGGGHHHFGGGFHHHEHHHHHHHHHHHHHGGEGGHGGGGGGGGHHHGFHHHHHHFGHHGHHHHHHHHGHHHHHHGGGGGFHHGHGHFHGFHGHHHHGCGGGGHGGGGGGE
@M02034:409:000000000-BFKT7:1:1105:16994:17519 1:N:0:31
AAAGTCGAGGTGCCTAAAGTGGCAACCCAGACTGAGGGTGGTGTAAATCTTCCTGTAGCCGCATGGCGTTCGTACTTAAATATGGAACTAACCATTCCAATTTTCGCTGTCTCTTATACACATCTCCGAGCCCACGAGACCTCTCTACAT
+
CCCCCFCCCCBCGGGGGGGGGGGHHHHGGHHGHHHHGGGFGGGHHHHHHHHHHHHHHHHHGGFGGHHGGGGGGHHHHHHHHFHHGHHHHHHHHHHHHHHHHHHHHGGGGGFHHHHHHHHHHHHHHHHGGGGGGHGGGGGGGHHHHHHHHG
@M02034:409:000000000-BFKT7:1:1105:10812:17523 1:N:0:31
AAAGTCGAGGTGCCTAAAGTGGCAACCCAGACTCTTGGTGGTGTAATTCTTCCTGTAGCCGCATGGCGTTCGTACTTAAATATGGAACTAACCATTCCAATTTTCGCTGTCTCTTATACACATCTCCGAGCCCACGAGACCTCTCTACAT
+
ABBBAFCBCCABGGGGGGGFGFGHHHHGFHHGHGHHHHGFGEFGFHHHHHHHHHHHHHHGGFEFGHHGEGGGGHHHHHGFHEHGHFFEGGFHHHHHHHHHHHHHHGGGGGHHHHHHHHEHHHGHHHBDEGGGGHGGDGGGGGFHHHHGHD
@M02034:409:000000000-BFKT7:1:1105:22767:17524 1:N:0:31
AAAGTCGAGGTGCCTAAAGTGGCAACCCAGACTCATCCTACGGTTGGTGGTGTAGAGCTTCCTGTAGCCGCATGGCGTTCGTACTTAAATATGGAACTAACCATTCCAATTTTCGCTGTCTCTTATACACATCTCCGAGCCCACGAGAC
+
AAAABFABBBAAGGGGGGGGGFGGHHHGGFGFHFHHFDBDAEEBFEEGGGEFGGHEGHHHHHHGHHHHHGGGGGHHGGGGGGHHGHHBGHGHHHFFHHHFHHHHHHHHFFHHHHGGGGEGHHHHHHHFGHFFHHHHGCGGGGHGGCC?A
@M02034:409:000000000-BFKT7:1:1105:18123:17529 1:N:0:31
AAAGTCGAGGTGCCTAAAGTGGCAACCCAGGTCAGGGTGGTGTAGAGCTTCCTGTAGCCGCATGGCGTTCGTACTTAAATATGGAACTAACCATTCCAATTTTCGCTGTCTCTTATACACATCTCCGAGCCCACGAGACCTCTCTACAT
+
A?ABAFBBBBABGGGFCFGFGGFHHHHGGHGHHHHHHGFCEFHHHHHHGHHGGGHHHGGGGGGGHHGEGAEEFHHHGHHHFHHHFGFHHFFGFHHHGHGFHGHHGGGGGBFDGF4GHHHFFGGFEF/CCF/FHGG??DFEHHGHHHHHB
@M02034:409:000000000-BFKT7:1:1105:16925:17538 1:N:0:31
AAAGTCGAGGTGCCTAAAGTGGCAACCCAGACTAAT
+
DDDDDFCCCBBBGGGGGGGGGGGHHHHGGHHGH335
@M02034:409:000000000-BFKT7:1:1105:18133:17550 1:N:0:31
AAAGTCGAGGTGCCTAAAGTGGCAACCCAGGCCA
+
A?A?AFAADDAAGGGGGGGG1GGHFHHGGHC00A
@M02034:409:000000000-BFKT7:1:1105:3701:17550 1:N:0:31
AAAGTCGAGGTGCCTAAAGTGGCAACCCAGACTGCTTTGTCTGTTGGTGGTGTAGAGCTTCCTGTAGCCGCATGGCGTTCGTACTTAAATATGGAACTAACCATTCCAATTTTCGCTGTCTCTTATACACATCTCCGAGCCCACGAGACC
+
CCCCCFCCCCAAGGGGGGGGGGGHHHHGGHHGHHHHHHHHHHHHHHHEFGFFHHHGHHHHHHHHHHHHHGGGGGHHGGGGGGHHHHHGHHHHHHHGHHGGHHFHGHHHHHHHHHGGGGGGHHHHHHGHGHGHHHHGGBGCGGHGGGGGGF
@M02034:409:000000000-BFKT7:1:1105:4460:17551 1:N:0:31
AAAGTCGAGGTGCCTAAAGTGGCAACCCAGAAGGTTGGTGGTAAGGAGCTTCCTGTAGCCGCATGGCGTTCGTACTTAAATATGGAACTAACCATTCCAATTTTCGCTGTCTCTTATACACATCTCCGAGCCCACGAGACCTCTCTACAT
+
A3AAAFBBBDAAGFGGGGGGFGGHHHHGGHH33ABBFCFCEFBBFCBBFGHGHGGFEB5BEE?FAEB>?>FEEFFHHBF3FBFEG3@@E3FFF3CGGB@EFFHHDEE?EF?F4F4EGB?B33B34BB<CC?@A/F>/<?EFHHFFBF11F
@M02034:409:000000000-BFKT7:1:1105:11532:17551 1:N:0:31
AAAGTCGAGGTGCCTAAAGTGGCAACCCAGACTCCGGCTTCTGTTGGTGGTGTAGAGCTTCCTGTAGCCGCATGGCGTTCGTACTTAAATATGGAACTAACCATTCCAATTTTCGCTGTCTCTTATACACATCTCCGAGCCCACGAGACC
+
BCCCAFBCCAABGGGGGGGGGGGHHHHGGHHGHHHGGGGGHHHGHHHBFEEFGHHHHHHHHHHHHHHHHGGEGGGHGGGGGGEHHHHHHHHHHHHGHHGFHHHGHHHHHHHHHHGGGGGHHHHHFHHHFHHHHHGHG/CFGGHGGGGGGG
@M02034:409:000000000-BFKT7:1:1105:12695:17553 1:N:0:31
AAAGTCGAGGTGCCTAAAGTGGCAACCCAGACTTGTGATGGGGTTGG
+
BBBBBFBBBBABGGGGGFFGFGGHHHHGGH2A3DDG35DG32BE2EA
@M02034:409:000000000-BFKT7:1:1105:4467:17567 1:N:0:31
AAAGTCGAGGTGCCTAAAGTGGCAACCCAGACGGTTGGTGGTAAGGAGCTTCCTGTAGC
+
CCCCCFAADDAAGGGGGGGGGGGHHHHGGHHC222AA2EA2E553BBA1GH535BB555
@M02034:409:000000000-BFKT7:1:1105:16633:17568 1:N:0:31
AAAGTCGAGGTGCCTAAAGTGGCAACCCAGACTGTTGGTGGTGTAGAGCTTCCTGTAGCCGCATGGCGTTCGTACTTAAATATGGAACTAACCATTCCAATTTTCGCTGTCTCTTATACACATCTCCGAGCCCACGAGACCTCTCTACAT
+
BBBCCFCCBBBBGGGGGGGGGGGHGHHGGHHGHHHHGHGGGGGHHHHHHHHHHHHHHHHHEEEGGHHGGGGGGGHHHHHHHHHHHHFGHHHHHHHHHHHHHHHHHGGGGGGHHHHHHHHHHHHHHHGGGGGGGGGGGGGGGHHHGHHHHH
@M02034:409:000000000-BFKT7:1:1105:24269:17570 1:N:0:31
AAAGTCGAGGTGCCTAAAGTGGCAACCCAGACTCAGACGAAGGTTGGTGGTGTAGAGCTTCCTGTAGCCGCATGGCGTTCGTACTTAAATATGGAACTAACCATTCCAATTTTCGCTGTCTCTTATACACATCTCCGAGCCCACGAGAC
+
BBBBBFBBBBBBFGGGGGGGGFGHHHHGGHHGHHFF3FFC2EEHFHEAAEEE13F5FEAABGGHHFEEDEG0?EC1EEEGGE?FHGHE3FG@BB33F?GF30?BF?F4BG3GD4<?EE?GBHHD?FHGGHE2BGHED<CG@GHCFGFGG
@M02034:409:000000000-BFKT7:1:1105:10911:17571 1:N:0:31
AAAGTCGAGGTGCCTAAAGTGGCAACCCAGACTGGGAGTAAGGTTGGTGGTGTAGAGCTTCCTGTAGCCGCATGGCGTTCGTACTTAAATATGGAACTAACCATTCCAATTTTCGCTGTCTCTTATACACATCTCCGAGCCCACGAGACC
+
CCCCCFBCCCAAGGGGGGGGGFGHHHHGGHHGHHHHGGEGHHHDGHGEFGEFGFHFHFHHHGHHHHHHHGGEFFHGGEGGGEFEHHHHHHHHHGGGHHHGFHGHHHHHHHHHHHGGGGEHHHHHHHGHHFHHHHHFG?FGGGHGGGGGGF
@M02034:409:000000000-BFKT7:1:1105:9284:17573 1:N:0:31
AAAGTCGAGGTGCCTAAAGTGGCAACCCAGACTGCGCGGGATGTTGGTGGTGTAGAGCTTCCTGTAGCCGCATGGCGTTCGTACTTAAATATGGAACTAACCATTCCAATTTTCGCTGTCTCTTATACACATCTCCGAGCCCACGAGACC
+
CCCCCFBBCCBBGGGGGGGGGGGHHHHGGGHGHHHGGGGGEGGHHHHEFGEFGHHGHHHHHHHHHHHGHGGFGGHHGGGGGFFHHHHGHHHHHHBFHHHHHHGHHHGHHHHHHHGGGGGHHHHHGHGHGHHHHHHHGFGGGGHFGGGGGA
@M02034:409:000000000-BFKT7:1:1105:4828:17574 1:N:0:31
AAAGTCGAGGTGCCTAAAGTGGCAACCCAGACTACTAAGCATGTTGGTGGTGTAGAGCTTCCTGTAGCCGCATGGCGTTCGTACTTAAATATGGAACTAACCATTCCAATTTTCGCTGTCTCTTATACACATCTCCGAGCCCACGAGACC
+
BBBBBFBBDB>AFGGGGGFGGGGHHHHGEGHGHHHHHHHHHHGHHHHGGGFFGGHHHHHHHHHHHHHHHGGGGGHHGGGGGGHHHHHGHHHHHGGGHHHGHHHHHHGHHHHHHHGGGG?GHHHHHHGHGHFHHHHHGCFCGGHGGG@DDF
@M02034:409:000000000-BFKT7:1:1105:18488:17575 1:N:0:31
AAAGTCGAGGTGCCTAAAGTGGCAACCCAGACTGGGGTGGGGGTTGGTGGTGTAGAGCTTCCTGTAGCCGCATGGCGTTCGTACTTAAATATGGAACTAACCATTCCAATTTTCGCTGTCTCTTATACACATCTCCGAGCCCACGAGACC
+
BBBBBFBADBAAFGGFGGGFGGGHHHHGGHHGHHHHGBAEFCGGGGGBFF>FHFH3FGFHHGHHGHHHHGGEGGHHCEFGGEHHHHHGFHFHHHFFHHHHGHHHFHFBGHGHHHGGGGGHHHHHGHHFFFGHHFFFF?FCGGHGGGGGGE
@M02034:409:000000000-BFKT7:1:1105:4262:17576 1:N:0:31
AAAGTCGAGGTGCCTAAAGTGGCAACCCAGACTACTAATCAGGTTGGTGGTGTAGAGCTTCCTGTAGCCGCATGGCGTTCGTACTTAAATATGGAACTAACCATTCCAATTTTCGCTGTCTCTTAACACATCTCCGAGCCCACGAGACCT
+
CCCCCFCCCCBCGGGGGGGFGGGHHHHGGHHGHHHHHHHHHHHGHHGFEGFGGHHHHHHHHHHHHHHFHEGFGGHHGGGGGGHHHHHGHHHHHHHFGHGGHHEHHHHGHHHHHHGGGGGHHHHHHFFHHHHHHHHGCGGGGHGGGGGGGH
@M02034:409:000000000-BFKT7:1:1105:4828:17593 1:N:0:31
AAAGTCGAGGTGCCTAAAGTGGCAACCCAGACTACTAAGCATGTTGGTGGTGTAGAGCTTCCTGTAGCCGCATGGCGTTCGTACTTAAATATGGAACTAACCATTCCAATTTTCGCTGTCTCTTATACACATCTCCGAGCCCACGAGACC
+
BBBBBFBBBBAAGGGGGGGBGFGHGHHGGHHGGHHD5GEG5FGGGBGEEDEFHGHGEFHHGFHGHGHHHGG0EEG1EEEFGEFHHHBGGFFDGE33FFGGBC3EGFGDDGHHHGCGGFGHHFHHFFG4BGFHGHHFDCGGGGHGGCGGGF
@M02034:409:000000000-BFKT7:1:1105:15260:17594 1:N:0:31
AAAGTCGAGGTGCCTAAAGTGGCAACCCAGACTGAGGGGGGTAAGGGGC
+
CCCCCFCCCCCCGGGGGGGGGGGHHHHGGHHGH33BFE2EE</2BF0/<
@M02034:409:000000000-BFKT7:1:1105:21855:17596 1:N:0:31
AAAGTCGAGGTGCCTAAAGTGGCAACCCAGACTGTTTCGGGTGTAAGGCTTCCTGTAGCCGCATGGCGTTCGTACTTAAATATGGAACTAACCATTCCAATTTTCGCTGTCTCTTATACACATCTCCGAGCCCACGAGACCTCTCTACAT
+
BBBCCFCCCCABGGGGGGGGGGGGHHHGGHGFFGFGHHGGDC2AFFDFFCGFGGGHFFFGEG?FEHHGGGGGGFGGHFHHHEHHHGHHEBFBGFHHHFGHHHHHHGGGEGHHGGHGHBB4FGHHHHHGCG?DFHGBBDFEGHHHGHHHHF
@M02034:409:000000000-BFKT7:1:1105:5291:17597 1:N:0:31
AAAGTCGAGGTGCCTAAAGTGGCAACCCAGACTGTTGGTGGTGTTGAGCTTCTTGTAGCT
+
AABABFBBBBABGGGGGGGGGGGHHHHFGHG2BAGGHDEFFGA222D33FF55BFD5555
@M02034:409:000000000-BFKT7:1:1105:12241:17601 1:N:0:31
AAAGTCGAGGTGCCTAAAGTGGCAACCCAGACTAAGGGTGGTGTAACTCTTCCTGTAGCCGCATGGCGTTCGTACTTAAATATGGAACTAACCATTCCAATTTTCGCTGTCTCTTATACACATCTCCGAGCCCACGAGACCTCTCTACAT
+
CCCCCFCCCCABGGGGGGGGGGGHHHHGGHHGHHHHHHHGGGGHGHHHHHHHHHHHHHHHGFFGGHHGEGGGGGHHHHHHHHHHHFGHHHHHHHHHHHHHHHHHHGGGGGHHHHHHHHHHHHHHHHHGGGGGGHGGDGGGGHHHHHHHHH
@M02034:409:000000000-BFKT7:1:1105:27790:17601 1:N:0:31
GCTCTTAAAGAGGAGAAAGGTCATGACTATGAAGGCT
+
?AAAAFFDFDFF1FEA1BEFGGGHH31DEG3FGG10B
@M02034:409:000000000-BFKT7:1:1105:15628:17603 1:N:0:31
AAAGTCGAGGTGCCTAAAGTGGCAACCCAGACTTTTGGTGGTGTTGAGCTTCCTGTAGCCGCATGGCGTTCGTACTTAAATATGGAACTAACCATTCCAATTTTCGCTGTCTCTTATACACATCTCCGAGCCCACGAGACCTCTCTACAT
+
CCCCCFCCCCAAGGGGGGGGGGGHHHHGGHHGHHHHHGHGGGGHGHHHHHHGHHHHHHHHGFEFGHHGGGGGEGGHHHGFGHHHHEHHHHHHHHHHHHHEHHHHHGGGGGHHHHHHHHGHHHHHHHFGGGGGGHGG?DDEGGHHHHHGHG
@M02034:409:000000000-BFKT7:1:1105:11215:17606 1:N:0:31
AAAGTCGAGGTGCCTAAAGTGGCAACCCAGACTCAGCATGAGGTTGGTGGTGTAGAGCTTCCTGTAGCCGCATGGCGTTCGTACTTAAATATGGAACTAACCATTCCAATTTTCGCTGTCTCTTATACACATCTCCGAGCCCACGAGACC
+
CCCCCFCADBAAGGGGGGGGGGGHHHHGGHHGHHHHHHHHHHHGGGGEFGEFGHHGHGHHHHHHHHHHHGGFGGHHGGGGGDGHGHHGHHHHHHHFHHHHHHGHHHHHHHHHHHGGGGGHHHHHHHHHHHHHHHHHGDFGCGHGGGGGFF
@M02034:409:000000000-BFKT7:1:1105:14247:17613 1:N:0:31
AAAGTCGAGGTGCCTAAAGTGGCAACCCAGACTAATAGTCCGGTTGGTGGTGTAGAGCTTCCTGTAGCCGCATGGCGTTCGTACTTAAATATGGAACTAACCATTCCAATTTTCGCTGTCTCTTATACACATCTCCGAGCCCACGAGAC
+
AABBBFBBBBAAGGGGGGGGGGGGHHHGGHHGHHHHHHHHHGGEEGGEFGEFGFHGGHFHHGHHHHHHGGGFGGHGEEEEGFGEHHHFHHHHHHFHHHHGHFHFHHGGHHGHHHGGGGDHFFHGHHFHGHHGHHFFD<C?CGHGFCGGG
@M02034:409:000000000-BFKT7:1:1105:24371:17623 1:N:0:31
AAAGTCGAGGTGCCTAAAGTGGCAACCCAGACTAATAGTAATGTTGGTGGTGTAGAGCTTCCTGTAGCCGCATGGCGTTCGTACTTAAATATGGAACTAACCATTCCAATTTTCGCTGTCTCTTATACACATCTCCGAGCCCACGAGACC
+
CCCCCFCCCCAAGGGGGGGGGGGHHHHGGHHGHHHHHHGHHHHHHHHEFGEFGHHFHHHHHHHHHHHHHGGGGGHHGFGGGFHHHHHFHHHHHHGHHHHHHHHHHHGHHHHHHHGGGGEHFHHHHHHHHGHHHHHHFCGGGGGGGGGGGE
@M02034:409:000000000-BFKT7:1:1105:5353:17626 1:N:0:31
AAAGTCGAGGTGCCTAAAGTGGCAACCCAGAGGGTTGGTGGTGTAACGCTTCCTGTAGCCGCATGGCGTTCGTACTTAAATATGGAACTAACCATTCCAATTTTCGCTGTCTCTTATACACATCTCCGAGCCCACGAGACCTCTCTACAT
+
BBBBBF@BBBAAGGGGGGGGGGGHHHHGGHHHGGEGEGGGEGFHHBF10AFEFGHH55FFAG@EB1BEB>FFEGEHHGHHHHHFFEHGHHHHHGGFHHHHHHHFHFGGGGHFDHGHHFDHFHHFHH2CCB@DGHGD/@ADFFHHHHFF1F
@M02034:409:000000000-BFKT7:1:1105:21232:17629 1:N:0:31
AAAGTCGAGGTGCCTAAAGTGGCAACCCAGACTGGGCTTATGGTTGGTGGTGTAGAGCTTCCTGTAGCCGCATGGCGTTCGTACTTAAATATGGAACTAACCATTCCAATTTTCGCTGTCTCTTATACACATCTCCGAGCCCACGAGACC
+
BBBBBFBBDBBBGGGGGGGGGGGHHHHG2GAEGHHGHGHCGGHHGGFEGGGFGHHBHHHHHHHHHHHHHGGEGGHHGGGGGGHHHHHFBGHHHHBGGGHHFHHHHHHF?FGHHHFGGEEHFEGHFHFDGHHFHHFHGCDCFGHGGGGGGF
@M02034:409:000000000-BFKT7:1:1105:20250:17630 1:N:0:31
AAAGTCGAGGTGCCTAAAGTGGCAACCCAGACTAATAATAAGGTTGGTGGTGTAGAGCTTCCTGTAGCCGCATGGCGTTCGTACTTAAATATGGAACTAACCATTCCAATTTTCGCTGTCTCTTATACACATCTCCGAGCCCACGAGACC
+
BABCAFBBCCABGGGGGGGGGGGHHHHGGHHGHHHHHHHHGHHHHHGGGGGFGFHDGHHFHFHHHGHGFGGEGGHFFEGGGGFHGHHHHHHHHHFFGHHHFH3GGGHGHHHHHGFGGGDHHHHHGHHFHFFHHHHBDCCFGGEGGGGDDC
@M02034:409:000000000-BFKT7:1:1105:4594:17632 1:N:0:31
AAAGTCGAGGTGCCTAAAGTGGCAACCCAGACTACGAATAGTGTTGGTGGTGTAGAGCTTCCTGTAGCCGCATGGCGTTCGTACTTAAATATGGAACTAACCATTCCAATTTTCGCTGTCTCTTATACACATCTCCGAGCCCACGAGACC
+
CCCCCFBBDBAAGGGGGGGGGGGHHHHGGHHGHHHGGFHGHFGHHHFEFGGGHFHEGHFHFGHHEHHFHGGEEGHGEFGGGFFHHHGHHHHHHGDDGGFFGFEGHHFBGGHHHDEGGGEGGHHHFFHFFHHFHGHBE@CCCGHA@C@D/=
@M02034:409:000000000-BFKT7:1:1105:16635:17635 1:N:0:31
AAAGTCGAGGTGCCTAAAGTGGCAACCCAGACTCC
+
CCCCBFCCCCBCGGGGGGGGGGGHHHHGGHHGHFA
@M02034:409:000000000-BFKT7:1:1105:20806:17635 1:N:0:31
AAAGTCGAGGTGCCTAAAGTGGCAACCCAGACTAATAATACGGTTGGTGGTGTAGAGCTTCCTGTAGCCGCATGGCGTTCGTACTTAAATATGGAACTAACCATTCCAATTTTCGCTTCCTTATACACATCTCCGAGCCCACGAGACCTC
+
BCCCCFCCCCBCGGGGGGGGGGGHHHHGGHHGHCGHFGHGGHGGFGGEFGGGGFHFFDHHHHHHHHHFHGGEGGHFG?EEGFFHHHH3FHHHHG3BFHHHHHFHHHHBFGHHHHGGGHGHHHGHFHGHHHHHHHGFGGGGHGGGGGGEHF
@M02034:409:000000000-BFKT7:1:1105:14871:17652 1:N:0:31
AAAGTCGAGGTGCCTAAAGTGGCAACCCAGCGGGTTGGTGGTCCGGAGCTTCCTGTAGCCGCATGGCGTTCGTACTTAAATATGGAACTAACCATTCCAATTTTCGCTGTCTCTTATACACATCTCCGAGCCCACGAGACCTCTCTACAT
+
BABCAFCCCCBCGGGGGGGGGGGHHHHGGHGGGGGGGGGGGGHHGGGGGHHHHHHHHHHHFFEGGHHGGGGGGHHHHHHHHHHHHGHHHHHHHHHHHHHHHHHHHGGGGGHHHHHHHFHHHGGGHHGGGGGGGHGFDGGGGHHHHHHHHD
@M02034:409:000000000-BFKT7:1:1105:12911:17656 1:N:0:31
AAAGTCGAGGTGCCTAAAGTGGCAACCCAGACTTATTCGAATGTTGGTGGTGTAGAGCTTCCTGTAGCCGCATGGCGTTCGTACTTAAATATGGAACTAACCATTCCAATTTTCGCTGTCTCTTTTACA
+
B@BBAFABBDAAGFFGGGGEFFDHHAGEGHHGH5FG5F252BBAAFF2BEEFGHGHHHHFFHBHHHHDHGGEEEHGCFEGGEFGHHFHHHHGHHGFGGHHFHHHHHEFHHHGHGEGGGGHH4B?4B43?
@M02034:409:000000000-BFKT7:1:1105:12320:17674 1:N:0:31
AAAGTCGAGGTGCCTAAAGTGGCAACCCAGCTTAAGGGTGGTGTAGAGCTTCCTGTAGCCGCATGGCGTTCGTACTTAAATATGGAACTAACCATTCAATTTTCGCTGTCTCTTATACACATCTCCGAGCCCACGAGACCTCTCTACAT
+
AAAAAFAADD2>EGDGGGGFFBFFGGE22ABGGHHGFHFGGEEGGHFHGHHHHHGHGFGFEAEGGHFFGCEEAFGEEE3BGGHFFFEGGF3GGHGFHHEBGHGDG?EGGHHHFE4BFG?3DGFFH3C<CDCCGGGCCDEEFBFFFGF1<
@M02034:409:000000000-BFKT7:1:1105:3179:17683 1:N:0:31
AAAGTCGAGGTGCCTAAAGTGGCAACCCAGACTAGT
+
BBBBBFBADBABGGGGGGGFGGGHHHHGGHHGH335
@M02034:409:000000000-BFKT7:1:1105:29317:17684 1:N:0:31
AAAGTCGAGGTGCCTAAAGTGGCAACCCAGACTCCTTCGGCTGTTGGTGGTGTAGAGCTTCCTGTAGCCGCATGGCGTTCGTACTTAAATATGGAACTAACCATTCCAATTTTCGCTGTCTCTTATACACATCTCCGAGCCCACGAGAC
+
AABBBF@AADAAGGGGGGGGFGGHHHHGGHHGHHHHHGHGGGGHGHAFG?EFGHHFFHHHFHHHFHHHHGGGGGHHG>EFGGGHHHHDGG@GHFFHFHHHHFHFGHHH?GHFHHEFGGFDGGGFGH3FGGBGCGHFG/CGGGHG?CGDD
@M02034:409:000000000-BFKT7:1:1105:6487:17685 1:N:0:31
AAAGTCGAGGTGCCTAAAGTGGCAACCCAGACTGTGTCGTGTGTTGGTGGTGTAGAGCTTCCTGTAGCCGCATGGCGTTCGTACTTAAATATGGAACTAACCATTCCAATTTTCGCTGTCTCTTATACACATCTCCGAGCCCACGAGACC
+
BBBBBFBBBBAAGGGGGGGGGGGGHHHGGHHGHHHHHHGGGHHHHHHEFGBBFGHDHHHHHHHGHHHHHGEFGGHGGGGGEFFHHHHEFHFHHHFGGHGGHHHHHHHHHHHHHHGGGGEGHGHHHHGHHGHBFHHFGCFCCEGFGGGGGF
@M02034:409:000000000-BFKT7:1:1105:5966:17687 1:N:0:31
AAAGTCGAGGTGCCTAAAGTGGCAACCCAGACTCAGACTAATGTTGGTGGTGTAGAGCTTCCTGTAGCCGCATGGCGTTCGTACTTAAATATGGAACTAACCATTCCAATTTTCGCTGTCTCTTATACACATCTCCGAGCCCACGAGACC
+
BBBBBFAA>DAAGGGGGGGGGGGFFHHFGHHGHHHHHHHGHHHHHHHGEFABGHHEGHHHGFFHHHHHHGGGGGGGGGGGGGGHHHHGHHGHHGHHHFFEGHHHHHGHHHHHHGGGGGGHGHHHHHFHHHFHHHHBEDFFGGHGGGGGGG
@M02034:409:000000000-BFKT7:1:1105:22457:17688 1:N:0:31
AAAGTCGAGGTGCCTAAAGTGGCAACCCAGACTCAGAATAAGGTTGGTGGTGTAGAGCTTCCTGTAGCCGCATGGCGTTCGTACTTAAATATGGAACTAACCATTCCAATTTTCGCTGTCTCTTATACACATCTCCGAGCCCACGAGACC
+
BACCBFCCCCABGGGGGGGFFGGHHHHGGHHGHHHHHHHHHHHFGHGFFGEFHHHGHHHHHHHHHHHHHGGGGGHHGGGGGGHHHHHHHHHHHHHHHHHGHHHHHHHGHHHHHGGFGGGGHGHHFHGHHHHHHHGHFCGCGGHGGFGGGG
@M02034:409:000000000-BFKT7:1:1105:5899:17698 1:N:0:31
AAAGTCGAGGTGCCTAAAGTGGCAACCCAGACTGGGCGTGGTGTAGAGCTTCCTGTAGCCGCATGGCGTTCGTACTTAAATATGGAACTAACCATTCCAATTTTCGCTGTCTCTTATACACATCTCCGAGCCCACGAGACCTCTCTACAT
+
BBBBBFBA>D>AGGGGGGGGGGGHHHHGGHGGHHHHHGEGGHGHHHHHHHHHHHHHHHHHEEAEEGFGFGGGFEHHHHHGHFHHHFGFHGFHHHHHHHHHHHHHHGGGGGHHHGHHHHGFHHHGHHGGCCCDFHEBBDFDFGHHHHHHHF
@M02034:409:000000000-BFKT7:1:1105:12067:17707 1:N:0:31
AAAGTCGAGGTGCCTAAAGTGGCAACCCAGACTGTTGGTGGTATTGTTCTTCCTGTAGCCGCATGGCGTTCGTACTTAAATATGGAACTAACCATTCCAATTTTCGCTGTCTCTTATACACATCTCCGAGCCCACGAGACCTCTCTACAT
+
ABBCAFCBCCBCGGGGGGGGGGGHHHHGGHHGHHHGHHEGGGHHHHFGHHHHHHHHHHFHGGEFGHHGGGGGFHHHHHHHHHHHGGHHHGHHHHHHHHHGHHHHHGGGGGHHHHHHHHHHGHHHGHFGGGGGGFEFDGGGGHHHHHHHHG
@M02034:409:000000000-BFKT7:1:1105:19452:17709 1:N:0:31
AAAGTCGAGGTGCCTAAAGTGGCAACCCAGACTATGGGGGGTGTAGAGCTTCCTGTAGCCGCATGGCGTTCGTACTTAAATATGGAACTAACCATTCCAATTTTCGCTGTCTCTTATACACATCTCCGAGCCCACGAGACCTCTCTACAT
+
BBBCBFCCCCAAGGGGGGGGGGGHHHHGGHHGHGHHHHGGGEGGEHFHGHHFFHGGEGHD<@@DFHGC?CGGGFGFHHEGHHGFHBFGGDGGGHHHHGHFGGGHDDFFGGFGFHFHHHGHFGGBFFFADG?DGEFGADGGGGFFFFFFFF
@M02034:409:000000000-BFKT7:1:1105:19489:17714 1:N:0:31
AAAGTCGAGGTGCCTAAAGTGGCAACCCAGACTGTGTCTGGGGTTGGTGGTGTAGAGCTTCCTGTAGC
+
CCCCCFCCCCBCGGGGGGGGGGGHHHHGGHHGHH3F55DGHHGGCGC11AEEAAF55AAA5BBFF555
@M02034:409:000000000-BFKT7:1:1105:4367:17719 1:N:0:31
AAAGTCGAGGTGCCTAAAGTGGCAACCCAGACTAATAATCGGGTTGGTGGTGTAGAGCTTCCTGTAGCCGCATGGCGTTCGTACTTAAATATGGAACTAACCATTCCAATTTTCGCTGTCTCTTATACACATCTCCGAGCCCACGAGACC
+
BBBBBFBBBBABGGGFGGGGGGGHHHHGGHHGHHHHHHHHGGGHGGGEFGEFHHHGHHHHHHHHHHHHHGGGGGHHGGGGGGHHHHHHHHHHHHHGHHGHHHGHHHHHHHHHHHGGGGGGHHHHHHGHEGFHGGFFE/BBDGHGDFFGDF
@M02034:409:000000000-BFKT7:1:1105:16033:17747 1:N:0:31
AAACTCGAGGTGCCTAAAGTGGCAACCCAGACTGTTGCGGGTGTAAAGCTTCCTGTAGCCGCATGGCGTTCGTACTTAAATATGGAACTAACCATTCCAATTTTCGCTGTCTCTTATACACATCTCCGAGCCCACGAGACCTCTCTACAT
+
CBCBCFCCCCABGGGGGGGGGGGHHHHGGHHGHHHHHHGGGGGGGHHHHHHHHHHHHHHHGGGGGHHGFGGGGHHHHHHHHHHHHGFGHHHGHHHHHHFHHHHHHGGGGGHHHHHHHHHHHHGHHHHGGGGGGHGGGGGGGHHHHHHHHH
@M02034:409:000000000-BFKT7:1:1105:20512:17760 1:N:0:31
AAAGTCGAGGTGCCTAAAGTGGCAATCCAGACTGGGGGTGGGGTAGAGCTTCCTGTAGCCGCATGGCGTTCGTACTTAAATATGGAACTAACCATTCCAATTTTCGCTGTCTCTTATACACATCTCCGAGCCCACGAGACCTCTCTACAT
+
CCCCCFCCCCBCGGGGGGGGGGGHGHHHHHHGHHHHGGEFEFGEEGHHHHHGHHHHHHHHGFFGGHHGFGGGFFHHHHGHHFHHGGFGFHGHHHHHHHHHHHHHHGGGGGHHFHHHHHFHHHHGHHHGGGCGFGEDCDGFFHHGHHHHHD
@M02034:409:000000000-BFKT7:1:1105:16507:17767 1:N:0:31
AAAGTCGAGGTGCCTAAAGTGGCAACCCAGACTACGGGTGGTGTACCGCTTCCTGTAGCCGCATGGCGTTCGTACTTAAATATGGAACTAACCATTCCAATTTTCGCTGTCTCTTATACACATCTCCGAGCCCACGAGACCTCTCTACAT
+
AAABAFBBCCAAGGGGGGGGGGGHHHHGGHHGHHFGGGEFGEGEGHHGGGGGHHHHHHHEEE@FEHGGGGGGEHHHHHHHHHHHHGFGHHGHHHHHHGFHHHHHHGGGGGHGHHFHHHHHHFHFHFHGCDC@FHFFGGGGCGHFHHHGFG
@M02034:409:000000000-BFKT7:1:1105:12043:17772 1:N:0:31
AAAGTCGAGGTGCCTAAAGTGGCAACCCAGACTAAGGGGGGGGTTGGTGGTGTAGAACTTCCTGTAGCCGCATGGCGTTCGTACTTAAATATGGAACTAACCATTCCAATTTTCGCTGTCTCTTATACACATCTCCGAGCCCACGAGAC
+
BCBCCFCCCDCCGGGGGGGGGGGHHHHGGHHGHHHHHHGGGGFBFFFDEFAAEFFF0;FFFFFFFFFFFFFDFDFFFFFFFFFFFFFFFFFFFFFFFFFFFFEFFFFFFFFFFFFFFFFFFFFFFFFFFFFFFFFFD=CCFFEEFFFFF
@M02034:409:000000000-BFKT7:1:1105:17256:17773 1:N:0:31
AAAGTCGAGGTGCCTAAAGTGGCAACCCAGACTCAGCGGGGTGTAGAGCTTCCTGTAGCCGCATGGCGTTCGTACTTAAATATGGAACTAACCATTCCAAT
+
>AAAAF>A>DAAGGGGGGGBE1FGCGHGGHFFBGGGFCE?//AABBEA11B1FGHHB@@B?E>/B>GG?>FCG0>?2FFFF2BGF1FHE111FFCGGD22>
@M02034:409:000000000-BFKT7:1:1105:4656:17786 1:N:0:31
AAAGTCGAGGTGCCTAAAGTGGCAACCCAGACTGATACGAATGTTGGTGGTGTAGAGCTTCCTGTAGCCGCATGGCGTTCGTACTTAAATATGGAACTAACCATTCCAATTTTCGCTGTCTCTTATACACATCTCCGAGCCCACGAGACC
+
CCCCCFAA>D>AGGGGGGGGGGGHHHHGGHHGHHHHHGGGHHHHHHHGGGAFGHHGHHHHHHHHHGHHHGGGGFHHGGGGEFFHHHHGHHGHHHHFHHHHHHHHHHHGHHHHHHGGGGGGHHHHHHFHHHFHHHHHG@CDGGHGGGGGGF
@M02034:409:000000000-BFKT7:1:1105:4888:17787 1:N:0:31
AAAGTCGAGGTGCCTAAAGTGGCAACCCAGACTGTGAGTGTGGTTGGTGGTGTAGAGCTTCCTGTAGCCGCATGGCGTTCGTACTTAAATATGGAACTAACCATTCCAATTTTCGCTGTCTCTTATACACATCTCCGAGCCCACGAGAC
+
ABAAAFAADDAAFGGGGGFFGF2ACHHGFHHGHHHHGH5FGAE2AEEEFGAFABG5GHHH5FHFBDH5AAEEGGHGEFEE>ECFGHHFHHDGFFB3FCFGHHFHHHHGHHHHHHGGGGE3EGFGFHHFDGFHFGHFDBD<CFGFCGGGG
@M02034:409:000000000-BFKT7:1:1105:19917:17794 1:N:0:31
AAAGTCGAGGTGCCTAAAGTGGCAACCCAGACTCATTCTGCGGTTGGTGGTGTAGAGCTTCCTGTAGCCGCATGGCGTTCGTACTTAAATATGGAACTAACCATTCCAATTTTCGCTGTCTCTTATACACATCTCCGAGCCCACGAGACC
+
BBB?ADAA>DABGGGGGCGGGGGHHGHGGDCFHHGHFCHHGGGEGAEEFGGEGFG5FFGHECHFHFHFFFE>EEHFCFGGDEBEGHF3FGHFGGEFGE3G3G3GHBG4GGHHG4<EGGEGHHH3GGBGHFH2GFHHG/>CDFEGG??D?<
@M02034:409:000000000-BFKT7:1:1105:3373:17796 1:N:0:31
AAAGTCGAGGTGCCTAAAGTGGCAACCCAGACG
+
BBBABF?AADAAGGGGGGGGGGGHHHHGGHHGG
@M02034:409:000000000-BFKT7:1:1105:18681:17796 1:N:0:31
AAAGTCGAGGTGCCTAAAGTGGCAACCCAGTATGTTTCGGGTGTAGAGCTTCCTGTAGCCGCATGGCGTTCGTACTTAAATATGGAACTAACCATTCCAATTTTCGCTGTCTCTTATACACATCTCCGAGCCCACGAGACCTCTCTACAT
+
A?BABFBBBBAAGGGG4GGGGGGHHHGGGHHHHHHGHGGGGGEFFGHFFHHHHHFGGHHHGGGGGHHGGGGGGHGHHDFFGGHHHDBFHHHHHHHGHHH4FEGHHGGGGGHGHFHFHDFFHHHHHHHGGCCGGHGGGGAEFHCGHHHFHH
@M02034:409:000000000-BFKT7:1:1105:26894:17797 1:N:0:31
AAAGTCGAGGTGCCTAAAGTGGTAACCCAGACTAATCATCAGGTTGGTGGTGTAGAGCTTCCTGTAGCCGCATGGCGTTCGTACTTAAATATGGAACTAACCATTCCAATTTTCGCTGTCTCTTAAACACATCTCCGAGCCCACGAGAAC
+
BBBBAFB@BBABCGGGFGGFFGDFHFGGGHFFHHHHHHHHHHGFGHGEFFEFGHHGHHFCFHHGHHHFHGGECEHHEEFGGEHHHHGFHGHHGGFFFFGCFHFHGHHFHHHHHHGGFGFHHHHGFDFFDGHHHFGBC/BBFFGGGCGG/F
@M02034:409:000000000-BFKT7:1:1105:19133:17815 1:N:0:31
AAAGTCGAGGTGCCTAAAGTGGCAACCCAGACTTCTACGACTGTTGGTGGTGTAGAGCTTCCTGTAGCCGCATGGCGTTCGTACTTAAATATGGAACTAACCATTCCAATTTTCGCTGTCTCTTATACACATCTCCGAGCCCACGAGACC
+
BBBCCFCCCCAAGGGGGGGGGGGHHHHGGHHGHHHHHHGGGGGHHHHGGGGFHHHGHHHHHHHHHHHHHGGEGGHHGGGGGGGHHHHGHHHGHHHHHHGGHHHHHHHHGHHHHHGGGGFFHHHHFHHHGHHGHHFFF@BCGGHGGGGGGE
@M02034:409:000000000-BFKT7:1:1105:26901:17816 1:N:0:31
AAAGTCGAGGTGCCTAAAGTGGTAACCCAGACTAATCATCAGGTTGGTGGTGTAGAGCTTCCTGTAGCCGCATGGTGTTCGT
+
CCCCCFBBCBBCGGGGGGGGGG5FGHHHGHH2FB3D3AFB53BDAB2A2AE113D5A5A35B5B55B53BE0EEC55?1D1?
@M02034:409:000000000-BFKT7:1:1105:11210:17818 1:N:0:31
AAAGTCGAGGTGCCTAAAGTGGCAACCCAGGGGGTTGCTGGTGTAGAGCTTCCTGTAGC
+
AAABAFAADB>ACGGGGGGGEFFGHGHEFDFAAEEGEAGDGGHGB5GG5FCG3BFF5DF
@M02034:409:000000000-BFKT7:1:1105:9585:17822 1:N:0:31
AAAGTCGAGGTGCCTAAAGTGGCAACCCAGACTTCGGGTGGTGTAAAGCTTCCTGTAGCCGCATGGCGTTCGTACTTAAATATGGAACTAACCATTCCAATTTTCGCTGTCTCTTATACACATCTCCGAGCCCACGAGACCTCTCT
+
ABBCAFCBCBABGGGGGGGFGGGHHHHFGHHGH55A22AAEGGHH5DFGHHHHHHGHHHHGGGFGHHGGGGGGHHHHHHEGHHHHFHHHGHHHGHHHHHHGHHHHGGGGGHHHHHHHGHGGHGGHHHG?FCGGHGFCGGG/?<10<
@M02034:409:000000000-BFKT7:1:1105:24532:17824 1:N:0:31
AAAGTCGAGGTGCCTAAAGTGGCAACCCAGACTTGTCAGAAGGTTGGTGGTGTAGAGCTTCCTGTAGCCGCATGGCGTTCGTACTTAAATATGGAACTAACCATTCCAATTTTCGCTGTCTCTTATACACATCTCCGAGCCCACGAGACC
+
ABCCAFCCDCCCGGGGGGGGGGGHHHHGGHHGHHHHHHHFHHHGHHGFFGEGHHHHHGHHHHHHHHHHHGGGGGHHGGGGGGHHHHHHHHHHHHFFHHHFHHHGHHHFHHHHHHGGGGGHHHHHHHHHGHHHHGHHF@DFGGHGG?DDGA
@M02034:409:000000000-BFKT7:1:1105:19120:17828 1:N:0:31
AAAGTCGAGGTGCCTAAAGTGGCAACCCAGACTTCTACGACTGTTGGTGGTGTAGAGCTTCCTGTAGCCGCATGGCGTTCGTACTTAAATATGGAACTAACCATTCCAATTTTCGCTGTCTCTTATACACATCTCCGAGCCCACGAGACC
+
BBBB?FABDBAAFGGGGGGGGGFHHHHGGH22FDHHCHGGGEGGFH2ABEEEHHH5FHHHEHHHHHHGHGG0EEHFEEEGGBFFHHH3@GGHHHBBFFFHEHFHGFHGGFGHHH//EEEDBGGHGGGDGHHFHHHFD</?<FGECFCDGA
@M02034:409:000000000-BFKT7:1:1105:18959:17829 1:N:0:31
AAAGTCGAGGTGCCTAAAGTGGCAACCCAGACTTCGCCTCCGGTTGGTGGTGTAGAGCTTCCTGTAGCCGCATGGCGTTCGTACTTAAATATGGAACTAACCATTCCAATTTTCGCTGTCTCTTATACACATCTCCGAGCCCACGAGACC
+
CCCCCFCCCCBCGGGGGGGGGGGHHHHGGHHGHHHGGGGGHGGGGGGFGGGGHHHFHHHHHHHHHHHHHGGEGGHGGGGGGGHHHHHGHHHHHHHHHHHHHHHHHHHHHHHHHHEGGGGHHHGHHHGHHHHHHHHHGCDGGGHGGGGGGF
@M02034:409:000000000-BFKT7:1:1105:23160:17830 1:N:0:31
AAAGTCGAGGTGCCTAAAGTGGCAACCCAGACTAATAATAAGGTTGGTGGTGTAGAGCTTCCTGTAGCCGCATGGCGTTCGTACTTAAATATGGAACTAACCATTCCAATTTTCGCTGTCTCTTATACACATCTCCGAGCCCACGAGACC
+
CCCCCFCCCCBBGGGGGGGGGGGHHHHGGHHGHHHHHHHHHHHHHHGFFGGFHHHHHHHHHHHHHHHHHGGGGGHHGGGGGGHHHHHHHHHHHHHHHHHGHHHHHHHHGGHHHHGGGGEHHHHHGHGHGHHHHHHHGFGCDGHGGGGGGF
@M02034:409:000000000-BFKT7:1:1105:24513:17835 1:N:0:31
AAAGTCGAGGTGCCTAAAGTGGCAACCCAGACTTGTCAGAAGGTTGGTGGTGTAGAGCTTCCTGTAGCCGCATGGCGTTCGTACTTAAATATGGAACTAACCATTCCAATTTTCGCTGTCTCTTATACACATCTCCGAGCCCACGAGACC
+
ABBBBF@A?DAAEGGFFGGGFGFGHGHGAAGFHHHHHHGHHHH3B2AEFG1BGHEEEGEGHFGHGHGHHGGCEFHHGGGGFECGGHGBFHBFF3FGFHBFHHHHDGF4FFGHHHGGGGGHHGHGFFGB3FDFGFHBE<CBFAGF/CCGGA
@M02034:409:000000000-BFKT7:1:1105:27196:17835 1:N:0:31
AAAGTCGAGGTGCCTAAAGTGGCAACCCAGACTGAGCGGGGGGTTGGGCTTGTAG
+
AAAAAF?A1>>A1GGCGFG3AGEH1FGFGGAAGGH1AEEEC/B@?CCC0<<@0=F
@M02034:409:000000000-BFKT7:1:1105:5993:17840 1:N:0:31
AAAGTCGAGGTGCCTAAAGTGGCAACCCAGACTGGGATTCAGGTTGGGG
+
AABB3D>ADBABGGGGGGGGGGGGHHHGCHHGHFAH2B3BGGHHHH22A
@M02034:409:000000000-BFKT7:1:1105:21719:17841 1:N:0:31
AAAGTCGAGGTGCCTAAAGTGGCAACCCAGACTGTTGCGGGTGTAGAGCTTCCTGTAGCCGCATGGCGTTCGTACTTAAATATGGAACTAACCATTCCAATTTTCGCTGTCTCTTATACACATCTCCGAGCCCACGAGACCTCTCTACA
+
B@ABAFA3>DBBGBGGGBGBFFAEHGFGGHHGHFGGHHGGGGGAFHBGGHHHHHHHGHFGE00EEFHGEEFGEEFGFFDGFDGHGFGGGHGFGDGGG444FHHHBEGGGEHHGGDGHF?2B?F1GH1</</>FA<A@CGA<GCGHFEHB
@M02034:409:000000000-BFKT7:1:1105:24543:17844 1:N:0:31
AAAGTCGAGGTGCCTAAAGTGGCAACCCAGCGTGTTGGTGGTGTAGTGCTTCCTGTAGCCGCATGGCGTTCGTACTTAAATATGGAACTAACCATTCCAATTTTCGCTGTCTCTTATACACATCTCCGAGCCCACGAGACCTCTCTACAT
+
BACCCFCCCCACGGGGGGGGGGGHHHHGGHHGGGGHHHEGGGGHHHGGHHHHHHHHHHHHGGFEFHHGFGGGGHHHHHHHHHHHHGHHHHHHHHHHHHHHHHHHHGGGGGHHHHHHHHHHHHHHHHHGGGGGGGGGCGGG<GGHHHHHHG
@M02034:409:000000000-BFKT7:1:1105:15578:17846 1:N:0:31
AAAGTCGAGGTGCCTAAAGTGGCAACCCAGACTATTCCTCCGGTTGGTGGTGTAGAGCTTCCTGTAGCCGCATGGCGTTCGTACTTAAATATGGAACTAACCATTCCAATTTTCGCTGTCTCTTATACACATCTCCGAGCCCACGAGACC
+
CCCCBFCCCCCCGGGGGGGGGGGHHHHGGHHGHHHHHHHHHGGGGGGFFGEFHHHGHHGHHGHHHHHGHGGEEFHGGGFGGEGHHHHFHHHHHHFHFHHHHHHHHHFFDGGHHHGGGGEHHHHHHFHHHHHFHHG2A@DGGGHGGGGGGE
@M02034:409:000000000-BFKT7:1:1105:16830:17847 1:N:0:31
AAAGTCGAGGTGCCTAAAGTGGCAACCCAGACTGTTGATAAGGTAGAGCTTCCTGTAGCCGCATGGCGTTCGTACTTAAATATGGAACTAACCATTCCAATTTTCGCTGTCTCTTCTACACATCTCCGAGCCCACGAGACCTCTCTACAT
+
BBBBBFBBDDB@GFGFFFGGGGGCFHGGGHGGHBHGGHHHHHGGHHHGFHHHHHHHHHGGFGEEEEHCEGGGGGFHHFG5FGHDF3GHHFHHFHGHHFGFFEGHGEFGFGHHHHH3B4B4BFFFHHG//<?@FGGGCCGFFFFHFHFG1F
@M02034:409:000000000-BFKT7:1:1105:27320:17850 1:N:0:31
AAAGTCGAGGTGCCTAAAGTGGCAACCCAGACTGGTGATCGTGTTGGTGGTGTAGAGCTTCCTGTAGCCGCATGGCGTTCGTACTTAAATATGGAACTAACCATTCCAATTTTCGCTGTCTCTTATACCCATCTCCGAGCCCACGAG
+
AAAA>DA>A>>AFGGBADGGAGFGFGFEDGFACHGHFEGFFGFBFFG2AE1BFDG5AABF5BFBBADBAAA>EFF1E?>1E121BDDG3@BBEFDB3FFC?03BF4?4DGHHG?>/???BFBFH4GH332BFCFD2</C/BFCFCCC
@M02034:409:000000000-BFKT7:1:1105:11031:17853 1:N:0:31
AAAGTCGAGGTGCCTAAAGTGGCAACCCAGACTAATGAGCGTGTTGGTGGTGTAGAGCTTCCTGTAGCCGCATGGCGTTCGTACTTAAATATGGAACTAACCATTCCAATTTTCGCT
+
CCDDCFCBBCBCGGGGGGGGGGGHHHHGGHHGHBA55D53EEGGFHA1A1ECAAG555BF5FFBA5DAEAE0EEF1E?>FE?2?1BGBFFHFF333BFGHC03BG?H44DFGG4//E
@M02034:409:000000000-BFKT7:1:1105:25364:17854 1:N:0:31
AAAGTCGAGGTGCCTAAAGTGGCAACCCAGTTGAAGGGTGGTGTAGAGCTTCCTGTAGCCGCATGGCGTTCGTACTTAAATATGGAACTAACCATTCCAATTTTCGCTGTCTCTTATACACATCTCCGAGCCCACGAGACCTCTCTACAT
+
CCCCCFCBBBAAGGGGGGGGGGGHHHHGGHHHHFHHHGBFEEFGHHHHHHHHHFHHHHHHGGFGGHHGFFGGGHHHHHHHHHHHHGHHGGHHHHHHHHHHHHHHHGGGGFHHHHHGHHHEHHHHHHHGGGFCFHGGGCGEFGHGHHHHHG
@M02034:409:000000000-BFKT7:1:1105:15543:17860 1:N:0:31
AAAGTCGAGGTGCCTAAAGTGGCAACCCAGACTCAGAATACGGTTG
+
ABCBCFCCCCCCGGGGGGGGGGGHHHHGGHHGHH3F3DG532EGCG
@M02034:409:000000000-BFKT7:1:1105:8366:17865 1:N:0:31
AAAGTCGAGGTGCCTAAAGTGGCAACCCAGTTTGTTAGTGGTGTAGAGCTTCCTGTAGCCGCATGGCGTTCGTACTTAAATATGGAACTAACCATTCCAATTTTCGCTGTCTCTTATACACATCTCCGAGCCCACGAGACCTCTCTACAT
+
A@BCADBBCDACGGGGGGGGGGFHHGGGGHBFGFGGGFBGHFFFFFEG5FHGHHHGAEDFEGGGGGFEB0FEGHHHHFFFHFGHGFFGHEFGF@GFHB@FHHHHFGGEDGGHGHFGHB?DFGHFHGGA@EC<F/?CBFDAFHFHHFFHHG
@M02034:409:000000000-BFKT7:1:1105:19264:17868 1:N:0:31
AAAGTCGAGGTGCCTAAAGTGGCAACCCAGACTCCGAAGAAGGTTGGTGGTGTAGAGCTTCCTGTAGCCGCATGGCGTTCGTACTTAAATATGGAACTAACCATTCCAATTTTCGCTGTCTCTTATACACATCTCCGAGCCCACGAGAC
+
AAABAFBABBAACFGGGGFGGGGCHFFGFHHGHHHGGEGGFHHHHHG1BE1FFFHFHHHGHHHHHHHHHGGFGGHGGGGGFFGEHGFFGHGHGFFECGFBFAGGFHHHHHHGHHEGGGEDHDGFBGGG3BBGHGHFD/?/CGHE//<ED
@M02034:409:000000000-BFKT7:1:1105:15812:17868 1:N:0:31
AAAGTCGAGGTGCCTAAAGTGGCAACCCAGAATGTTGGTGGTGTATTTCTTCCTGTAGCCGCATGGCGTTCGTACTTAAATATGGAACTAACCATTCCAATTTTCGCTGTCTCTTATACACATCTCCGAGCCCACGAGACCTCTCTACAT
+
CCCCBFCCCCCCGGGGGGGFGGGHHHHGGHH3FHBGHHEC22BFG5AAFHHHHHHHHHHHGGGGGHHGEGGGEGHHHHHHHHHHHGHHHHHHHHHHHHHHHHHHHGGGGGHHHHHHHHGHHHHHHHHDEGGGGHGGCCGGGHE1==D?FH
@M02034:409:000000000-BFKT7:1:1105:8388:17869 1:N:0:31
AAAGTCGAGGTGCCTAAAGTGGCAACCCAGACT
+
CCCCCFCCCCBCGGGGGGGGGGGFHHHGGH22B
@M02034:409:000000000-BFKT7:1:1105:15557:17871 1:N:0:31
AAAGTCGAGGTGCCTAAAGTGGCAACCCAGACTCAGAATACGGTTGGTGGTGTAGAGCTTCCTGTAGCCGCATGGCGTTCGTACTTAAATATGGAACTAACCATTCCAATTTTCGCTGTCTCTTATACACATCTCCGAGCCCACGAGAC
+
BCCCBFBCBCBCGGGGGGGGGGGHHHHGGHHGHHHFHHHHHFGHFGGGGGFFGHHFGHHHHHHHHHHHHGGEFGHFGGCGGGGHHHHFHHHHHFFFFHHHHHFGHHHHGGHHHHGGGGGHHHHHHHFHFHHHHHGFGCGFGGGGGGGGG
@M02034:409:000000000-BFKT7:1:1105:25543:17875 1:N:0:31
AAAGTCGAGGTGCCTAAAGTGGCAACCCAGACTAGTAATATGGTTGGTGGTGTAGAGCTTCCTGTAGCCGCATGGCGTTCGTACTTAAATATGGAACTAACCATTCCAATTTTCGCTGTCTCTTATACACATCTCCGAGCCCACGAGACC
+
CCCCCFCCCCBCGGGGGGGGGGGHHHHGGHHGHHHHHHHHHHHHHGGGEGGEADGDGGDGFHHHHFFFFGGEGGH1EEEGGFCGHHHFGHHFHH33GFHHEA3GGGHFHHHHGB?FGG<GHHHGBGHHHHHFHHGFD?CCGFHGCCFGGC
@M02034:409:000000000-BFKT7:1:1105:8918:17877 1:N:0:31
AAAGTCGAGGTGCCTAAAGTGGCAACCCAGACTTCGAAGGGGGTTGGTGGTGTAGAGCTTCCTGTAGCCGCATGGCGTTCGTACTTAAATATGGAACTAACCATTCCAATTTTCGCTGTCTCTTATACACATCTCCGAGCCCACGAGACC
+
CBCCCFCCCBAAGGGGGGGGGGGHHHHGGHHGHHHGHHGGGGGGFGGGFGFFGHHGHHHHHHHHHHHHHGGGGFHHGGGGGGHHHHHHHHGHHHHHHHHHHHHHGHHHHHHHHHGGGGGGHGGHHHHHHHHHHHHHGGGGGGGGGGGGGF
@M02034:409:000000000-BFKT7:1:1105:6353:17880 1:N:0:31
AAAGTCGAGGTGCCTAAAGTGGCAACCCAGACTAAGGGGGGGGTTGGTGGTGTAGAGCTTCCTGTAGCCGCATGGCGTTCGTACTTAAATATGGAACTAACCATTCCAATTTTCGCTGTCTCTTATACACATCTCCGAGCCCACGAGAC
+
CCCCCFCCCBAAGGGGGGGGGGGHHHHGGHHGH3B3B2A2/;@@DFFFFFAEFFFFFFFFFFFFFFFFFFFFFFFFFFFFFFFFFFFFFFFFFFFFFFFFFFFFFFFFFFFFFFFFFFFFFFFFFFFFFFFFFFFFFDFFFFFFFADFF
@M02034:409:000000000-BFKT7:1:1105:8899:17881 1:N:0:31
AAAGTCGAGGTGCCTAAAGTGGCAACCCAGACTTCGAAGGGGGTTGGTGGTGTAGAGCTTCCTGTAGCCGCATGGCGTTCGTACTTAAATATGGAACTAACCATTCCAATTTTCGCTGTCTCTTATACACATCTCCGAGCCCACGAGAC
+
AAAA>DA>D>AAFGGGGGGGAFFHHGEEGHHFHHHFFGFDGGGAEEEBEEBB?FGGHHHHHHHGFFGGGEE>EFGGEGGGGGHHGHHH3GGGGHGFFGFBFHEFDDFFHGHHHGGDGDC@HGHHFHGFFHFHHH?FD@CCCFHGGGGGG
@M02034:409:000000000-BFKT7:1:1105:8372:17882 1:N:0:31
AAAGTCGAGGTGCCTAAAGTGGCAACCCAGTTTGTTAGTGGTGTAGAGCTTCCTGTAGCCGCATGGCGTTCGTACTTAAATATGGAACTAACCATTCCAATTTTCGCTGTCTCTTATACACATCTCCGAGCCCACGAGACCTCTCTACAT
+
CCCCCFCCCCABGGGGGGGGFGGHHHHGGHBGHHFGHHFGHFGGFHHHGHGHHHHGHHHHGGGGGHGGEGGGFHHHHHHHHHHHHHHHHGGHHHHHHHFGHHHHHGGGGGHHFHFHHHBFHDHHHHHG?ECGEHGD@CDEGHHFHHHHEG
@M02034:409:000000000-BFKT7:1:1105:9429:17887 1:N:0:31
AAAGTCGAGGTGCCTAAAGTGGCAACCCAGACTAGTAAGGATGTTGGTGGTGTAGAGCTTCCTGTAGCCGCATGGCGTTCGTACTTAAATATGGAACTAACCATTCCAATTTTCGCTGTCTCTTATACACATCTCCGAGCCCACGAGAC
+
C@CCCFAABBBBGGGGGGGGFGGHHHHGGHHGHH35FGFBGGGHHHGGGGEFGHHFHHHHHHHHHHHGFGGFEGHHGGGGGGEGHHHGHHHHHG3FFHHHHHHHHHGHFGHHHGGGGGGHHHHHGHFGHHGGGHHHGDDGGGHGGCCGG
@M02034:409:000000000-BFKT7:1:1105:27383:17888 1:N:0:31
AAAGTCGAGGTGCCTAAAGTGGCAACCCAGACTATTAGTCATGTTGGTGGTGTAGAGCTTCCTGTAGCCGCATGGCGTTCGTACTTAAATATGGAACTAACCATTCCAATTTTCGCTGTCTCTTATACACATCTCCGAGCCCACGAGACC
+
BBABBFCCCBAAGGGGGGGGGGGGHHHGGHHGHHHHHHHHHHHHHHHEFGBFGDGFHDGHHHHGHHGFFFEEGEHHFEGGFEFEHHHHHHHHGFBEHHHHGFHHHHHHHHHHHHGGGGEGFHHFHHHFHGGHHHHBC<@CGFHGGFGGGA
@M02034:409:000000000-BFKT7:1:1105:18791:17890 1:N:0:31
AAAGTCGAGGTGCCTAAAGTGGCAACCCAGACTAAGAATCAGGTTGGTGGTGTAGAGCTTCCTGTAGCCGCATGGCGTTCGTACTTAAATATGGAACTAACCATTCCAATTTTCGCTGTCTCTTATACACATCTCCGAGCCCACGAGACC
+
AAABAFBBBBBBGGGGGFGGGGGHGHHGGHHGHHHHHHHHCGH5BFFEFGGFGFHFHFHHHHHHHHHGGGGGGGHGGGGGGGHHHHHHHGHHHHBFFHEGGHGHHGFG4F3GHGGFGCEBBHHGHHFBBFGHHHFFE/<<DFHG?CCGA<
@M02034:409:000000000-BFKT7:1:1105:19970:17892 1:N:0:31
AAAGTCGAGGTGCCTAAAGTGGCAACCCAGAAGAATGGTGGTGTAGAGCTTCCTGTAGCCGCATGGCGTTCGTACTTAAATATGGAACTAACCATTCCAATTTTCGCTGTCTCTTATACACATCTCCGAGCCCACGAGACCTCTCTACAT
+
CCCCCFCCDBBCGGGGGGGGGGGHHHHGGHHFHHHHHHHHGGGHGHGHHHHHHHHGFGHHFGEGFHFEEEGGGHFHHHEGHHHFGEGHHHFGHHHHHFEGGGHHGGGGEGHHGHHEHHHHHHGGHHHGGCGGGEFGFDGGGHGHHHHHHH
@M02034:409:000000000-BFKT7:1:1105:11217:17893 1:N:0:31
AAAGTCGAGGTGCCTAAAGTGGCAACCCAGACTAAGGTTGGTGGTGTAGAGCTTCCTGTAGCCGCATGGCGTTCGTACTTAAATATGGAACTAACCATTCCAATTTTCGCTGTCTCTTATACACATCTCCGAGCCCACGAGACCTCTCTA
+
ABBBBFCCCCABGGGGGGGGGGGHHHHGGHHGHHHHHGHHGGGGGGHFHHHHHHHHHHHFHHHGGGGGHHEEEFFEHHHHHHHHHHHHHHGHGHHHGHHHHHHHHHHHGGEGFHHHHHHHHHHGHHHHHHGGGGGGHGGCCGGGHFHHHF
@M02034:409:000000000-BFKT7:1:1105:24279:17895 1:N:0:31
AAAGTCGAGGTGCCTAAAGTGGCAACCCAGACTGTTACGGGTGCGGGG
+
AAAAAFBAD?ABGGG54BFFFGGHHHHGGHGGH33DA5F22E222A0A
@M02034:409:000000000-BFKT7:1:1105:24259:17897 1:N:0:31
AAAGTCGAGGTGCCTAAAGTGGCAACCCAGACTGTTACGGGTCCGGAGCTTCCTGTAGCCGCATGGCGTTCGTACTTAAATATGGAACTAACCATTCCAATTTTCGCTGTCTCTTATACACATCTCCGAGCCCACGAGACCTCTCTACAT
+
CDCCCFDDDDAAGGGGGGGGGGGGHHHGGHHGHHHHHHGGGGGHGGGGGHHHHHHHHHHHGGEGGHHGEGGGEHHHHHHHHHHHHHHHHHHGHHHHHHHHHHHHHGGGGGHHHHHHHHHHHHHHHHHGGGGGGHGGGGGGFHHHHHHHHF
@M02034:409:000000000-BFKT7:1:1105:23489:17898 1:N:0:31
AAAGTCGAGGTGCCTAAAGTGGCAACCCAGACTAATGAGAAGGTTGGTGGTGTAGAGCTTCCTGTAGCCGCATGGCGTTCGTACTTAAATATGGAACTAACCATTCCAATTTTCGCTGTCTCTTATACACATCTCCGAGCCCACGAGACC
+
CCCDBFCCBCBAGGGGGGGGGGGHHHHGGHHGHHHHHGHHHHHFGHGFFGEFHHHHHGGHHHHHHHHHHGGGGGHHGFGGGFHHHHHHHHHHHHHHHGHGHHHHHHHHHHHHHHGGGGFHHHHHHHGHEHGHHHHHGDGGGGHGGGGGGG
@M02034:409:000000000-BFKT7:1:1105:25369:17899 1:N:0:31
AAAGTCGAGGTGCCTAAAGTGGCAACCCAGACTAATTGTCCTGTTGGTGGTGTAGAGCTTCCTGTAGCCGCATGGCGTTCGTACTTAAATATGGAACTAACCATTCCAATTTTCGCTGTCTCTTATACACATCTCCGAGCCCACGAGAC
+
BBBCAFBAB@AAGGGGGGGFGGGHHGHGGHHGHGGHFHEGGFGFGGHAFGEGGHHFHHGGGHHGGFFGHEFEGGH?EEGGGGHHGHGGHHHHHHGHHHGFGHFBFGFHHHHHHHGCGGEEH4FHGHFBBGBG2BF2?@DCDEHGGGG?D
@M02034:409:000000000-BFKT7:1:1105:11200:17900 1:N:0:31
AAAGTCGAGGTGCCTAAAGTGGCAACCCAGACTAAGGTTGGTGGTGTAGAGCTTCCTGTAGCCGCATGGCGTTCGTACTTAAATATGGAACTAACCATTCCAATTTTCGCTGTCTCTTAT
+
A?A?>DAADDA1BEG1A1FBDGFGFGGGGHHGHFHHH1BFEGFGABB1A2AFDG1B1BFGHHHGE/EFG0>>>>/B0?FFFFFHEHD1D1FGGFFB1BB2@B>BBFFB@/AEEEFEG2EG
@M02034:409:000000000-BFKT7:1:1105:7908:17902 1:N:0:31
AAAGTCGAGGTGCCTAAAGTGGCAACCCAGACTAGTGGTAGTGTAGAGCTTCCTGTAGCCGCATGGCGTTCGTACTTAAATATGGAACTAACCATTCCAATTTTCGCTGTCTCTTATACACATCTCCGAGCCCACGAGACCTCTCTACA
+
AA>AADA>>AAAGG1FGGGGGFGFFHHEGC0FGHGGGHHHBGFGHEHHGHGHHGGHHFHF?E/EAEGGEGGGFEFCG2GFH2GFHD1CG1@FFEGHHHF@BFFHHCFGGEGHHFHHHHHEHGHHGHHGEECGGHGCGGGFFFGGHFHHF
@M02034:409:000000000-BFKT7:1:1105:24924:17902 1:N:0:31
AAAGTCGAGGTGCCTAAATTGGCAACCCAGACT
+
>3A>>DAABDA?GGGGFBA65FEBAAGEGCGGG
@M02034:409:000000000-BFKT7:1:1105:7888:17906 1:N:0:31
AAAGTCGAGGTGCCTAAAGTGGCAACCCAGACTAGTGGTAGTGTAGAGCTTCCTGTAGCCGCATGGCGTTCGTACTTA
+
AAAAADAADD>>FG1BGGGGGFFFFHH?FFCFHF1DF0AAFFHGFE2DBGF1G1GFE2A1BE/A/BBEA/FEGEC?FF
@M02034:409:000000000-BFKT7:1:1105:23920:17915 1:N:0:31
AAAGTCGAGGTGCCTAAAGTGGCAACCCAGACTACGGAGAAGGTTGGTGGTGTAGAGCTTCCTGTAGCCGCATGGCGTTCGTACTTAAATATGGAACTAACCATTCCAATTTTCGCTGTCTCTTATACACATCTCCGAGCCCACGAGACC
+
CCCCBFBCCCBCGGGGGGGGGGGHHHHGGHHGHHHGGEGEHHHGHHEEEGEGHHHFHHHHHHHHHHHHHGGEGGHHGFGGGFFHHHHGHHHHFHFEHHHHGHGGHHHHHHHHHHGGGGFHHHHHHHHHHHHHHGHFDBGGGGHFGGGGGC
@M02034:409:000000000-BFKT7:1:1105:16417:17917 1:N:0:31
AAAGTCGAGGTGCCTAAAGTGGCAACCCAGACTCTTAAGGATGTTGGTGGTGTAGAGCTTCCTGTAGCCGCATGGCGTTCGTACTTAAATATGGAACTAACCATTCCAATTTTCGCTGTCTCTTATACACATCTCC
+
?ABBAFBBBDA@GGGFGFFA5GFFAFFDFAGFHHHCHFBFFGFCFHE2FCGFHEGFG5ECGFGGFGFFHGGGFGHGGGGGGGGHEHGDFGBGHFGDFCFFGHGGFGDG4?FDFFFCFDE3GD?F4G4FF2?CGEFG
@M02034:409:000000000-BFKT7:1:1105:24918:17920 1:N:0:31
AAAGTCGAGGTGCCTAAAGTGGCAACCCAGACTGAGGGTCATGTTGGTGGTGTAGAGCTTCCTGTAGCCGCATGGCGTTCGTACTTAAATATGGAACTAACCATTCCAATTTTCGCTGTCTCTTATACACATCTCCGAGCCCACGAGACC
+
DCCCDFCCDCBCGGGGGGGGGGGHHHHGGHHGHHHHGGGHHHHHHHHEFGFGHHHHHHHHHHHHHHHHHGGGGGHHGGGGGGGHHHHHHHHHHHHHHHHHHHHHHHHHHHHHHHGGGGGHHHHHFHHHGHHHHHHHF?FGGGHGGFGGGF
@M02034:409:000000000-BFKT7:1:1105:22302:17921 1:N:0:31
AAAGTCGAGGTGCCTAAAGTGGCAACCCAGATTGTTGGTGGTGTGGAGCTTCCTGTAGCCGCATGGCGTTCGTACTTAAATATGGAACTAACCATTCCAATTTTCGCTGTCTCTTATACACATCTCCGAGCCCACGAGACCTCTCTACAT
+
AABCAFABCBAAGGGGGGGGGGGHGGGEGHHHHHHGHHEFGEGHEGEGGHHHHHGGHHHHEEEGGHHGAEGGGHEHHHGHHHHHHHFFFGFHFHHHHFFGGHHHHGGGGGHHHGHHHHHFHGHHHHHGGF?CEFCDD?EGGHFHGHGHHG
@M02034:409:000000000-BFKT7:1:1105:27646:17921 1:N:0:31
AAAGTCGAGGTGCCTAAAGTGGCAACCCAGACTGGGAGTGGGGTTGGTGGTGTAGAGCTTCCTGTAGCCGCATGGCGTTCGTACTTAAATATGGAACTAACCATTCCAATTTTCGCTGTCTCTTATACACATCTCCGAGCCCACGAGACC
+
BBCCCFCCCCABGGGGGGGGGGGHHHHGGHHGHHHHHGEHGHGEGGGGGGEFHGHGHHHHHHHHHHHHHEGEGGHGEEGGFFHHHHHGHHHHGHHGHHFGHHHHHHHGHHHHHGGGGGGHHHHHHHGHHHGGHHHHGCGDGGHGGGGGGG
@M02034:409:000000000-BFKT7:1:1105:16380:17922 1:N:0:31
AAAGTCGAGGTGCCTAAAGTGGCAACCCAGACTATTGGGGGGGTTGGT
+
CBCCBFBCCCBCGGGGGGGGGGGHHHHGGHHGHDGHB3AEG?CA@--C
@M02034:409:000000000-BFKT7:1:1105:10370:17924 1:N:0:31
AAAGTCGAGGTGCCTAAAGTGGCAACCCAGACTTCTAAGCCGGTTGGTGGTGTAGAGCTTCCTGTAGCCGCATGGCGTTCGTACTTAAATATGGAACTAACCATTCCAATTTTCGCTGTCTCTTATACACATCTCGAGCCCACGAGACCT
+
ABBCBFCCCCABGGGGGGGFGGGHHHHGGHHGHHHHHHHHHGGEGGGEFGEFGHHHHHHHHHHHHHHHHGGGGGHHGGGGFFHHHHHHHHHHHHHGHHHHHHGGHHHHHHHHHHGGGGGGHHHHHHGHHGFHHGHHHGGGGHGGGGGGFH
@M02034:409:000000000-BFKT7:1:1105:16415:17935 1:N:0:31
AAAGTCGAGGTGCCTAAAGTGGCAACCCAGACTCTTAAGGATGTTGGTGGTGTAGAGCTTCCTGTAGCCGCATGGCGTTCGTACTTAAATATGGAACTAACCATTCCAATTTTCGCTGTCTCTTATACACATCTCCGAGCCCACGAGACC
+
CBCCCFCCCCCCGGGGGGGGGGGGHHHGGHHGHHHGHHGHGHHHHHHEFEEFCHHGHHHHHHHHHHHHHGGEEGHHGGGGGGHHHHHHHHHHHHGHHHHHHHHHHHHHHHHHHHGGGGGGHHHHHHHHHHHHHHHFFCGGGGHGGGGGGG
@M02034:409:000000000-BFKT7:1:1105:14940:17939 1:N:0:31
AAAGTCGAGGTGCCTAAAGTGGCAACCCAGGAGGTTGGTGGTAGTGAGCTTCCTGTAGCCGCATGGCGTTCGTACTTAAATATGGAACTAACCATCCAATTTTCGCTGTCTCTTATACACATCTCCGAGCCCACGAGACCTCTCTACATC
+
CBCCCFCBBCAAGGGGGGGGGGGHHHHGGHGGGGGHHGGGGGHHGHHHHHHHHHHHHHHHGCFFEHGGFGGFFFHFHHHHHGHHHFFGHHGHHHHHHGGHHHHHEEGGFFHHHHGHGHHGHHHHHGGDFCDGEFGCGFDGFGFHHHHHG<
@M02034:409:000000000-BFKT7:1:1105:23161:17939 1:N:0:31
AAAGTCGAGGTGCCTAAAGTGGCAACCCAGCGGCATGGTGGTGTAGAGCTTCCTGTAGCCGCATGGCGTTCGTACTTAAATATGGAACTAACCATTCCAATTTTCGCTGTCTCTTATACACATCTCCGAGCCCACGAGACCTCTCTACAT
+
CCCCCFCCCCABGGGGGGGGGGGHHHHGGHHGGGGGHHGHGGGHHHHHHHHHHHHHHHHHGGEFGHHGGGGGEGHHHHGHHHHHHHHHHHHHHHHHHHGHHHHHHGGGGGHHGHHHHHHHHHHGHGFGGGGGGHGGGGGGGHHGHHHHHG
@M02034:409:000000000-BFKT7:1:1105:27413:17942 1:N:0:31
AAAGTCGAGGTGCCTAAAGTGGCAACCCAGGCTGTTGGTGGTGTAAAGCTTCCTGTAGCCGCATGGCGTTCGTACTTAAATATGGAACTAACCATTCCAATTTTCGCTGTCTCTTATACACATCTCCGAGCCCACGAGACCTCTCTACAT
+
CCCCCFABBCABGGGGGGGGGGGGHHHGFHGGHHHHHGGGGGGHHHHHHHHHHHHHHHHHGGGGGHHGGGGGEGHHHHGFHHHHHGFGHHGHHHHHHHHHHHHHHGGGGGHHHHHHHHHGHGHHHHHGGGGFGEGGGGGDFFHHFHHHHG
@M02034:409:000000000-BFKT7:1:1105:16439:17944 1:N:0:31
AAAGTCGAGGTGCCTAAAGTGGCAACCCAGACTACTTCTTCGGTTGGTGGTGTAGAGCTTCCTGTAGCCGCATGGCGTTCGTACTTAAATATGGAACTAACCATTCCAATTTTCGCTGTCTCTTATACACATCTCCGAGCCCACGAGAC
+
BBBBBF?ABBABGGGGGGGGGGGHHHHGGHHGHB3ABAFBG2EGGGGFGGGGHHHFHHHHHHHHHHHHHGGEEGHGGFGGGFHHHHHGHHGHHH3FGGGGFHFHHHF4GGFGHGEGGGEHHHHHFHBGHH2GHHHFG/BDGGHGCCCFG
@M02034:409:000000000-BFKT7:1:1105:17729:17953 1:N:0:31
AAAGTCGAGGTGCCTAAAGTGGCAACCCAGACTCAGGGTGGGGTAGAGCTTCCTGTAGCCGCATGGCGTTCGTACTTAAATATGGAACTAACCATTCCAATTTTCGCTGTCTCTTATACACATCTCCGAGCCCACGAGACCTCTCT
+
BBBBBFAADB>AFGFGGFGFE4FHHHGECGHDHFF33FCF?2AE1CGBD3G5BFG55FF3AE0AE?GE>EFFG21BE433@444B3BFEEG3C3BGGGGFFHFHEEEGFGHHBF44FB?2B1BBFDHGGGGCGHGC/<?DFB11<F
@M02034:409:000000000-BFKT7:1:1105:24092:17956 1:N:0:31
AAAGTCGAGGTGCCTAAAGTGGCAACCCAGACTCAGAAGGAGGTTGGTGGTGTAGAGCTTCCTGTAGCCGCATGGCGTTCGTACTTAAATATGGAACTAACCATTCCAATTTTCGCTGTCTCTTATACACATCTCCGAGCCCACGAGACC
+
CBBCCFCCCCABGGGGGGGGGGGHHHHGGHHGHHHHHHHHHHGGHHGFFGEFGHHHHHHHHHHHHHHHHGGGGGHHGGGGGGHHHHHGHHHHHHHHHHGGHHHHHHHHHHHHHHGGGGGHHHHHHHHHGHFHHHHFFGGGGGHGGGGGGG
@M02034:409:000000000-BFKT7:1:1105:13927:17958 1:N:0:31
AAAGTCGAGGTGCCTAAAGTGGCAACCCAGACTGTTGAGGGTGTACAGCTTCCTGTAGCCGCATGGCGTTCGTACTTAAATATGGAACTAACCATTCCAATTTTCGCTGTCTCTTATACACATCTCCGAGCCCACGAGACCTCTCTACAT
+
>3A3>DABBDAAGGGGFGGFFFGHGGCEGHHGHHHHHHHHGGGGHHHHHHHHHHHHFHHHGGFGGGHGDEGGGHHGHHHHHFHFG3FGHGHHHHGHGGFDGHHHHGGDEFHGFGEDGGDFGDGGHHFG/CCGGHG?/BEDGHBGFHEGD?
@M02034:409:000000000-BFKT7:1:1105:12724:17967 1:N:0:31
AAAGTCGAGGTGCCTAAAGTGGCAACCCAGACTGCGGGTGGTGTACTTCTTCCTGTAGCCGCATGGCGTTCGTACTTAAATATGGAACTAACCATTCCAATTTTCGCTGTCTCTTATACACATCTCCGAGCCCACGAGACCTCTCTACAT
+
AAAAAFBBBB>AFGGCGCGGGGGHFHHGFHHGHFFEEGEEEAFAFFHHGGHHHHHHHFFHEECGGHGGEEGGEHFHHHHHFFFHGFGFHBGHHFHFFFHHHHHHGGGGGGHHHHEHHH2FHFGGHFGGGGGGFGGG@CA<<GHHGFDGG>
@M02034:409:000000000-BFKT7:1:1105:13943:17973 1:N:0:31
AAAGTCGAGGTGCCTAAAGTGGCAACCCAGACTGTTGATAGTGTTCAG
+
CCCCBFBCCCCCGGGGGGGGGGGHHHHGGHGGH33D3DD5FGHH5555
@M02034:409:000000000-BFKT7:1:1105:13925:17977 1:N:0:31
AAAGTCGAGGTGCCTAAAGTGGCAACCCAGACTGTTGAGGGTGTACAGCTTCCTGTAGCCGCATGGCGTTCGTACTTAAATATGGAACTAACCATTCCAATTTTCGCTGTCTCTTATACACATCTCCGAGCCCACGAGACCTCTCTAC
+
AAAAAFAADDAAGFGG1DF3FA0FGHHGGAG0AFFFGEHHGGGGFGDGHHHEFFGAFGFHF?AEEHHGE@CA?GFGHEE1FG22FGHHHH1FGHHFBFH2BFGHHGEA/E>GHFD1EGHBHBFGHEFE/B/B/<FB@C/CFGFBCGHH
@M02034:409:000000000-BFKT7:1:1105:18684:17979 1:N:0:31
AAAGTCGAGGTGCCTAAAGTGGCAACCCAGACTTGTCTGGGGGTTGGTGGTGTAGAGCTTCCTGTAGCCGCATGGCGTTCGTACTTAAATATGGAACTAACCATTCCAATTTTCGCTGTCTCTTATACACATCTCCGAGCCCACGAGA
+
A3AA>5A?DBBAB4EFB4FGGGDFHG422A2FGFHGDFGHGGG0EEEEFG1BAFDAGD3GB35EFG553?E/?FHAEF?F>EE?GGBB34FFFGHB3EGFB0DGHH4FHH3EGHCDGG/B22BGDG22F<11GGFBC/@/A/??DGGF
@M02034:409:000000000-BFKT7:1:1105:23067:17982 1:N:0:31
AAAGTCGAGGTGCCTAAAGTGGCAACCCAGACTTGTAGGGGTGTAGAGCTTCCTGTAGCCGCATGGCGTTCGTACTTAAATATGGAACTAACCATTCCAATTTTCGCTGTCTCTTATACACATCTCCGAGCCCACGAGACCTCTCTACAT
+
BCBCCFCCCCBCGGGGGGGGGGGHHHHGGHHGHHHHHHHGGGGGHHHHHHHHHHHHHHHGGFEEGHHGFGGGEHHHHHGHHHHHHHHHHHHHHHHHHHHHHHHHHGGGGGHHFHHHHHHGHHHHHHGGGGGGGHGGGGGGFHHHHHHHHG
@M02034:409:000000000-BFKT7:1:1105:14757:17985 1:N:0:31
AAAGTCGAGGTGCCTAAAGTGGCAACCCAGGAGGTTGGTCGGGTAGAGCTTCCTGTAGCCGCATGGCGTTCGTACTTAAATATGGAACTAACCATTCCAATTTTCGCTGTCTCTTATACACATCTCCGAGCCCACGAGACCTCTCTACAT
+
CBCCCFCCCCABGGGGGGGFGGGHHHHGGHGHGGGHHGGHGGGHGGHHHHHHHHHHHHHHGGGGGHHGEGGGGHHHHHHHHHHHHHHHHHHHHHHHHHHGHHHHHGGGGGHHHGHHHHHHHHHHHHHGCFGGGHGG?FGGGHHHHHHGGG
@M02034:409:000000000-BFKT7:1:1105:22180:17992 1:N:0:31
AAAGTCGAGGTGCCTAAAGTGGCAACCCAGACTAAGGGTGGTGTACTTCTTCCTGTAGCCGCATGGCGTTCGTACTTAAATATGGAACTAACCATTCCAATTTTCGCTGTCTCTTATACACATCTCCGAGCCCACGAGACCTCTCTACAT
+
CCCCCFCCCCABGGGGGGGGGGGHHHHGGHHGHHFGHHHEGGGHFHHHHHHDFGHFFFD3EE?FGGFEBEGGGFHHHFBGHFHFF3FGHBHGFGHHHEHHG3GHDEFFDGFHFHHHFFFEGHGEGEGDGGGCGEGGCDFGGHEFHHGHHD
@M02034:409:000000000-BFKT7:1:1105:19972:17999 1:N:0:31
AAAGTCGAGGTGCCTAAAGTGGCAACCCAGACTAATCCGGCTGTTGGTGGTGTAGAGCTTCCTGTAGCCGCATGGCGTTCGTACTTAAATATGGAACTAACCATTCCAATTTTCGCTGTCTCTTATACACATCTCCGAGCCCACGAGAC
+
BBBBAFBADDABCGGGFGG6GGGHHHHGGGHGHHHHHHGGGGGHHHHBFEEFGFHHHHHHGGHHGFHHHGFEEEHHGG?EE?GEHFGFGHFBGFGFFFFFHFHHHHHHHHHHHFGGGGEHFDHHHHFBDGHHHHFFD?BCCGGFCGGGG
@M02034:409:000000000-BFKT7:1:1105:9205:17999 1:N:0:31
AAAGTCGAGGTGCCTAAAGTGGCAACCCAGACTACTGGGAAGGTTGGTGGTGTAGAGCTTCCTGTAGCCGCATGGCGTTCGTACTTAAATATGGAACTAACCATTCCAATTTTCGCTGTCTCTTATACACATCTCCGAGCCCACGAGACC
+
AAAAAFAAAD>AGGGGGGGGGGGGHHHGGHHGFHHHHGHHHGGFBEAA1EEBGHFDEHHGFEGHHFHHHGEEEEGGFEGFEEFHHGFEFHGHHHFFGHFFHHHFGHHHFGHHHHGGGGGHHBHHFHGHFGGFHGFGD@F@@FGFGGGGGF
@M02034:409:000000000-BFKT7:1:1105:9186:18006 1:N:0:31
AAAGTCGAGGTGCCTAAAGTGGCAACCCAGACTATTGGGACGGTTGGTGGTGTAGAGCTTCCTGTAGCCGCATGGCGTTCGTACTTAAATATGGAACTAACCATTCCAATTTTCGCTGTCTCTTATACACATCTCCGAGCCCACGAGAC
+
AAABBFB>DDAAGGGGGGGGFGGHHHHGGHHGHH5FHHGH2AEAFFG1FEBEFHHGGFHFGFHGHFGGHGGEEGHHCGGGGGHHGHFGFHHHHHHGGHGHGGFGHHHHHHHHHHGGGGDFGEHHHHFHGFGFHHHHD@FFGFHGGGGD?
@M02034:409:000000000-BFKT7:1:1105:16759:18010 1:N:0:31
AAAGTCGAGGTGCCTAAAGTGGCAACCCAGACTACTCAGAATGTTGGTGGTGTAGAGCTTCCTGTAGCCGCATGGCGTTCGTACTTAAATATGGAACTAACCATTCCAATTTTCGCTGTCTCTTATACACATCTCCGAGCCCACGAGACC
+
BBBBBFBBB?ABFFGGGFGFGGGHHGHGGHHGHHHHHHHHHHHHHHHGGGEFGHHHHHHHHHHHHFHFFFGEEGHHGGGGGGHHGHHHGHHHHGHHFHHHHHHGHHFGHHHHHBEFGGGHHFHHBGGHFFGHFFFHD/CCBFHFGD?EGA
@M02034:409:000000000-BFKT7:1:1105:12489:18010 1:N:0:31
AAAGTCGAGGTGCCTAAAGTGGCAACCCAGACTCAGGGTGGTGTATCGCTTCCTGTAGCCGCATGGCGTTCGTACTTAAATATGGAACTAACCATTCCAATTTTCGCTGTCTCTTATACACATCTCCGAGCCCACGAGACCTCTCTACAT
+
BCBCBFBCCCACGGGGGGGGFGGHHHHGGHHGHHHHFFGFEGGHHHFGCHHGHHHGHGHHGGEGGHHGEGFGFFHGGHHHHHHGHFHHHGHHHHHHHHHHFHHHEFGGGGHHGHHHHHHHHHHCHHHDFFCGFEFC@DFGGGHGHHHHHH
@M02034:409:000000000-BFKT7:1:1105:28766:18012 1:N:0:31
AAAGTCGAGGTGCCTAAAGTGGCAACCCAGACTGTTGGTGGTGTGGAGCTTCCTGTAGCCGCATGGCGTTCGTACTTAAATATGGAACTAACCATTCCAATTTTCGCTGTCTCTTATACACATCTCCGAGCCCACGAGACCTCTCTACAT
+
ABBBBFB@BBAAGGGGGGGGGGGFHHHGGHGGHHHHHHGAEGGHDGHHHHHHHHHHHHHHGGGGGFHGFGGGFFHHHHHHGBGHHGHHHHFHHGHHHHGHHGHHHGGGGGHHHHH4GGHFHHHHHHHGCGGGGHGG?DGGGHHHHHBGHG
@M02034:409:000000000-BFKT7:1:1105:12604:18014 1:N:0:31
AAAGTCGAGGTGCCTAAAGTGGCAACCCAGACTAATAAGCAGGTTGGTGGTGTAGAGCTTCCTGTAGCCGCATGGCGTTCGTACTTAAATATGGAACTAACCATTCCAATTTTCGCTGTCTCTTATACACATCTCCGAGCCCACAGACGG
+
AAAB>DA3DDBAGGGGG4GGFGGHHHHGFHHGHHFGGHHH5FHGHGCEAEFEAGG5ADFBBFFAFGHHGFE>FEC1EEGGGEHHFGHFHHHFHGFBGGHFBC3FGDFBFGFHHHGGGGEHFFHHHFGFDG?FHFFBC>BDGF/<?0?FCE
@M02034:409:000000000-BFKT7:1:1105:16627:18015 1:N:0:31
AAAGTCGAGGTGCCTAAAGTGGCAACCCAGACTCTGGGTGGTCGTGAGCTTCCTGTAGCCGCATGGCGTTCGTACTTAAATATGGAACTAACCATTCCAATTTTCGCTGTCTCTTATACACATCTCCGAGCCCACGAGACCTCTCTACAT
+
CCCCCFCCCCACGGGGGGGGGGGHHHHGGHHGHHHGHHHEGGHGGGHEFHHHHHHHHHHHGGGGGHHGGGGGGHHHHGHGHEHHHGHHHGGHFHGFHHHHHHHHHGGGGGEHHHHHHFFHHHHHHHHG<DFGGHGGGGGGGGHHHHHHHH
@M02034:409:000000000-BFKT7:1:1105:5959:18022 1:N:0:31
AAAGTCGAGGTGCCTAAAGTGGTAACCCAGACTAAGAGGCAGGTTGGTGGTGTAGAGCTTCCTGTAGCCGCATGGCGTTCGTACTTAAATATGGAACTAACCATTCCAATTTTCGCTTCTCTTATACACATCTCCGAGCCCACGAGACCT
+
BBBBBFBBDD>AEGGGGGGGGGGGHHHHGHHGHHHHHHHGGFGHGFEEGGEFGGHFGGHHHFHHHHHHHGGEEEHGFGGFFEGHHHGGGHFHHGGDGHHHHHHGHHHHGGHHHHGGGHGHHHHGHHGHFEHHHHHGGGGGGHGGGGGGFH
@M02034:409:000000000-BFKT7:1:1105:20393:18026 1:N:0:31
AAAGTCGAGGTGCCTAAAGTGGCAACCCAGACTCAGCCTCAGGTTGGTGGTGTAGAGCTTCCTGTAGCCGCATGGCGTTCGTACTTAAATATGGAACTAACCATTCCAATTTTCGCTGTTCTTATACACATCTCCGAGCCCACGAGACCT
+
BCBBCFCCCCAAGGGGGGGGGGGFFHHGGGHGHHHFHFGHHHGHGHGEFFEFFFHBHGHHHFHGHHHGHGGFGEHHGEEFFEGHHHGFHFFHGGGHGHHHHHHHHHGGHHHHHGGGGGEHHHHHGHFHGHHHHHHFCG?CGHGGGGGDGH
@M02034:409:000000000-BFKT7:1:1105:4915:18036 1:N:0:31
AAAGTCGAGGTGCCTAAAGTGGCAACCCAGACTACGGGTCAGGTTGGTGGTGTAGAGCTTCCTGTAGCCGCATGGCGTTCGTACTTAAATATGGAACTAACCATTCCAATTTTCGCTGTCTCTTATACACATCTCCGAGCCCACGAGACC
+
>AA3AD>A>D>AGGGGGGGGGFGFHHHFGHFGHHHGGGEEHHFGGGEEEDEFGGHFFHHHHFHFHHHHHGGGGGHHGGGGGEGHHHHHHHFHHHGHGHHHHHHHHHHHHHHHHHEGGGEGHHHHHHHHGHFHHHFHGGGGCGHGGGGGCF
@M02034:409:000000000-BFKT7:1:1105:28797:18044 1:N:0:31
AAAGTCGAGGTGCCTAAAGTGGCAACCCAGACTAGGGAGGGGGTTGGTGGTGTAGAGCTTCCTGTAGCCGCATGGCGTTCGTACTTAAATATGGAACTAACCATTCCAATTTTCGCTGTCTCTTATACACATCTCCGAGCCCACGAGAC
+
CCCCCFCCCBBCGGGGGGGGGGGHHHHGGHHGHGFHHHEGFGGGGGGGGGGGHHHHHHHHHHHHHHHHHGGEEGHHGGGGGGHHHHHGFHGHHHHFHHHHGHHHHHGHGHHHHHGGGGGGHHHHHHHHHHHHHHHEF<@CGGHGGGGGG
@M02034:409:000000000-BFKT7:1:1105:9036:18054 1:N:0:31
AAAGTCGAGGTGCCTAAAGTGGCAACCCAGACTCGTGGTGGTGTAGAGCTTCCTGTAGCCGCATGGCGTTCGTACTTAAATATGGAACTAACCATTCCAATTTTCGCTGTCTCTTATACACATCTCCGAGCCCACGAGACCTCTCTACAT
+
BBBBAFAA?DAAGGGGGGGGGGGHHHHGGHHGH3FA2E2FEEGHHHHHHHHHHHHHHHHHGGEEGHHGGGGGGHHHHGHHHHHHFHFHHHGGHHHHHHHHHHHHEGFGCGFHHHHHHHHHHGHFHHHGCGCDFHGGGGGGGFC1GHE<GF
@M02034:409:000000000-BFKT7:1:1105:23061:18054 1:N:0:31
AAAGTCGAGGTGCCTAAAGTGGCAACCCAGACTGAGGGTGGTACTGAGCTTCCTGTAGCCGCATGGCGTTCGTACTTAAATATGGAACTAACCATTCCAATTTTCGCTGTCTCTTATACACATCTCCGAGCCCACGAGACCTCTCTACAT
+
BABBBFBBBBAAGGGGGGGGGGGHHHHGGHHGHHGHGGGGGGHHHHHHHHHFHHHGHHGFECEGGHHGEEGGGGHHHHBGHHHHEDHHHHHHHGHHHFHHHFGHHGGGGGHHHHFGHHFHFHHHHFHGGGGGGEGGCGGGGHGHFHHHHD
@M02034:409:000000000-BFKT7:1:1105:13298:18055 1:N:0:31
AAAGTCGAGGTGCCTAAAGTGGCAACCCAGACTAGTGGTTGTGTTGGTGGTGTAGAGCTTCCTGTAGCCGCATGGCGTTCGTACTTAAATATGGAACTAACCATTCCAATTTTCGCTGTCTCTTATACACATCTCCGAGCCCACGAGACC
+
CCCCCFCCCCCCGGGGGGGGGGGHHHHGGHHGHHCDEEGGEEFHHHHGGGEFHHHHHHHHHHHHHHHHHGGFGGHHGGGGGGHHHHHFHHHHHHHHGHGHHHHHHHHHHHHHHHGGGGGHHHHHHHHHHHHHHHHHGFGGGGHGGGGGG?
@M02034:409:000000000-BFKT7:1:1105:15947:18059 1:N:0:31
AAAGTCGAGGTGCCTAAAGTGGCAACCCAGACTCAGGGGGGGGTTGGTGGTGTAGAGCTTCCTGTAGCCGCATGGCGTTCGTACTTAAATATGGAACTAACCATTCCAATTTTCGCTGTCTCTTATACACATCTCCGAGCCCACGAGACC
+
BBBBBFBBBBAAFFGGGGGDDGFHGDHGGFHGHGHGHHGGGGF;BD?;AF:AAFFFFFFFFFFFF/F/FAFAFFFFFFFFDDBAFFFBFFFFFFF9BFFEFFBFFFFFFFFFFFFFFFABFFFFFFF:B9FFFFFFDAFFF?EFFFFDFF
@M02034:409:000000000-BFKT7:1:1105:18200:18059 1:N:0:31
AAAGTCGAGGTGCCTAAAGTGGCAACCCAGACTGTTGCGGGTGTACGGCTTCCTGTAGCCGCATGGCGTTCGTACTTAAATATGGAACTAACCATTCCAATTTTCGCTGTCTCTTATACACATCTCCGAGCCCACGAGACCTCTCTACAT
+
AABBBFBBBBAAGGGGGGFGGGGHHHHGGGHGHHHHHGGGGGGGHHGGGGGHHHHHHHHHGGGGGHHGDGGGGHHHHGHHHHHHHBGHHHHHHHHHHHGHHGHHHGGGGDHHHHHHHFGHHHGHHGHGGGCGEHFGCGGGFC11FF1FHH
@M02034:409:000000000-BFKT7:1:1105:25043:18062 1:N:0:31
AAAGTCGAGGTGCCTAAAGTGGCAACCCAGACTAATAATACGGTTGGTGGTGTAGAGCTTCCTGTAGCCGCATGGCGTTCGTACTTAAATATGGAACTAACCATTCCAATTTTCGCTGTCTCTTATACACATCTCCGAGCCCACGAGACC
+
AABBAFAA>DBAGFGBGGEGFGGHHHGGGCHGHHHHHHHHHHGHGGGAFGFFHGHDGHHHBGHHGHHGGGG?EEGGGGGGGGHEGGFBFFHHHFGFCG3FFGHGGFFFHFFHHHGDFGGFEGHHGHDF2GBGHGFFC/B@D/GF@?DDDC
@M02034:409:000000000-BFKT7:1:1105:22232:18063 1:N:0:31
AAAGTCGAGGTGCCTAAAGTGGCAACCCAGACTATTGGTAGTGTTGGTGGTGTAGAGCTTCCTGTAGCCGCATGGCGTTCGTACTTAAATATGGAACTAACCATTCCAATTTTCGCTGTCTCTTATACACATCTCCGAGCCCACGAGACC
+
BBCBAFBCCBABGGGGGGGGGGGHHDHGGHHGHHHHHHDFHGHDGHHEFGEFFGHGHHHGHHHHHHHHGGGGGGHHGGGGGFFHHHHFHHHHHHHHHHGGHHGHGHHHHHHHHEFGGGEFHGHHGHGHGHFFHHHHDCFGFEGGGGGGGF
@M02034:409:000000000-BFKT7:1:1105:16717:18064 1:N:0:31
AAAGTCGAGGTGCCTAAAGTGGCAACCCAGACTAAGAATCAGGTTGGTGGTGTAGAGCTTCCTGTAGCCGCATGGCGTTCGTACTTAAATATGGAACTAACCATTCCAATTTTCGCTGTCTCTTATACACATCTCCGAGCCCACGAGACC
+
AAAAAFABDB>AGFFGGGFFGGGCFEGDGHHFGGHHHHFHGGHBFGGEFDAFBGFFHGHFGHHGDGHHHDEEEFHHGDGEFFHHHHHDGHGGGGDD3GFFGHHHHHHFGHHHHFGGGGEDHHBGHG?FGG2FGGHHB/C/@FGFGC</AF
@M02034:409:000000000-BFKT7:1:1105:9022:18065 1:N:0:31
AAAGTCGAGGTGCCTAAAGTGGCAACCCAGACTCGGAGTGGTGTAGAGCTTCCTGTAGCCGCATGGCGTTCGTACTTAAATATGGAACTAACCATTCCAATTTTCGCTGTCTCTTATACACATCTCCGAGCCCACGAGACCTCTCTACAT
+
CCCCCFBCCCABGGGGGGGGGGGHHHHGGHHGHHGGGGGHGHGHHHHHHHHHHHHHHHHHGGGGGHHGGGGGGHHHHHHHHHHHHHHHHHHHHHHHHHHHHHHHHGGGGGHHHGHHHHHHHHHHHHGGGGGGGHGGDCGGGHHHHHHHHH
@M02034:409:000000000-BFKT7:1:1105:11539:18073 1:N:0:31
AAAGTCGAGGTGCCTAAAGTGGCAACCCAGCATGTTGGTGGTGTAGAGCTTCCTGTAGCCGCATGGCGTTCGTACTTAAATATGGAACTAACCATTCCAATTTTCGCTGTCTCTTATACACATCTCCGAGCCCACGAGACCTCTCTACAT
+
CCCCCFCCCCBCGGGGGGGGGGGHHHHGGHHHHHHHHHGGGGGHHHHHHHHHHHHHHHHHGGGGGHHGGGGGEGHHHHHHHHHHHHHHHHHHHHHHHHHGGHHHHGGGGGHHHHHHHHHHHHHHHHHGGGGGGHGDDGGGGHHHHHHHHG
@M02034:409:000000000-BFKT7:1:1105:24282:18073 1:N:0:31
AAAGTCGAGGTGCCTAAAGTGGCAACCCAGACTGAGGCTCGTGTTGGTGGTGTAGAGCTTCCTGTAGCCGCATGGCGTTCGTACTTAAATATGGAACTAACCATTCCAATTTTCGCTGTCTCTTATACACATCTCCGAGCCCACGAGACC
+
CCCCCFBBDBABGGGGGGGGGGGGHHHGGHHGH3FGGGH22AFGGHHFGGAFGFHHHHHHHHHHHHHHHGGGGGHHGGGGGGHHGGHHHHHHHHGHHHHHHGHHHHHHHHHHHHGGGGGGHHHHHHHHGHHHHHGFE@BDGGHGGGGGGG
@M02034:409:000000000-BFKT7:1:1105:14692:18077 1:N:0:31
AAAGTCGAGGTGCCTAAAGTGGCAACCCAGACTTCTCCTCAGGTTGGTGGTGTAGAGCTTCCTGTAGCCGCATGGCGTTCGTACTTAAATATGGAACTAACCATTCCAATTTTCGCTGTCTCTTATACACATCTCCGAGCCCACGAGACC
+
ABABBFCCCCABGGGGGGGGGGGHHHHGGHHGHHHHHHHHHHHHGHGEGGEGHHHFHHHHGHHHHHHHHGGGGGHHGGGGGGHHHHHHHHGHHHFHHHGHHHHHHHHHHHHHHHGGGGGHHGHHHHHHHFFHHHGFE@DGGGHGGGGGGC
@M02034:409:000000000-BFKT7:1:1105:10687:18081 1:N:0:31
AAAGTCGAGGTGCCTAAAGTGGCAACCCAGACTACTGGTATGGTAGAGCTTCCTGTAGCCGCATGGCGTTCGTACTTAAATATGGAACTAACCATTCCAATTTTCGCTGTCTCTTATACACATCTCCGAGCCCACGAGACCTCTCTACAT
+
AAAABFBAAD>AFCGGGGGGGFGFC4GEFHCCGGHFHHAFGCEFFGHFGFHGHHFGFHHFEAAEEFGGEFGF1FGGFBFFGDDHGFBGCHE3GFGBGGH4GHFHGGGGGGFHHHHFHFGFHFHHHHHGGGGGGHGCDCF?/FGFFHHEHG
@M02034:409:000000000-BFKT7:1:1105:21876:18086 1:N:0:31
AAAGTCGAGGTGCCTAAAGTGGCAACCCAGACTCATGGTGGTGTACCTCTTCCTGTAGCCGCATGGCGTTCGTACTTAAATATGGAACTAACCATTCCAATTTTCGCTGTCTCTTATACACATCTCCGAGCCCACGAGACCTCTCTACAT
+
BBCCCFCCBBABCGGGGGGFGGGHHHHGGHHGHHHHHHHHGGGHHHHHHGHHHEHHHHEHGGGGGHHG?GGGFBAGFHHHHHHHH3GHHHHHHHGHHEHHHGHGHGGGGGHHHHHHHHHHHHHHGHHGGGCGEHGGGGGGGGFHHHHHGF
@M02034:409:000000000-BFKT7:1:1105:12352:18090 1:N:0:31
AAAGTCGAGGTGCCTAAAGTGGCAACCCAGACTAATCATATGGTTGGTGGTGTAGAGCTTCCTGTAGCCGCATGGCGTTCGTACTTAAATATGGAACTAACCATTCCAATTTTCGCTGTCTCTTATACACATCTCCGAGCCCACGAGACC
+
BCCCBFBCCCABGGGGGGGGGGGHHHHGGHHGHHHFHHFHHHHHHGGEFGEFGHHFHHHHHHHHHHHFHGGEGGHHGGGGGGHHHHHHHHHHHHGFHHGHHHGHHHGGHHHHHHGGGGEGFHHHHHGHGHGHHHHHGFGGGGHGGGGGGF
@M02034:409:000000000-BFKT7:1:1105:16705:18096 1:N:0:31
AAAGTCGAGGTGCCTAAAGTGGCAACCCAGACTGGTGTGGGTGTTGGTGGTGTAGAGCTTCCTGTAGCCGCATGGCGTTCGTACTTAAATATGGAACTAACCATTCCAATTTTCGCTGTCTCTTATACACATCTCCGAGCCCACGAGACC
+
BBBBBFBBBBABGGGGGGGFGGGHHHHGGHGGHHHGHFEFGGGFFHHEFGEFGHHHHHHHGHHHHHHHHGGFGGHHGGGGGGHHHHHFHHHHHHHFFHFHHHHHHHHHHHHHHHGGGGFHHHHHHHHHHHFHHHFFF@FCFGHGGGFGCF
@M02034:409:000000000-BFKT7:1:1105:11221:18100 1:N:0:31
AAAGTCGAGGTGCCTAAAGTGGCAACCCAGACTGGGCTTGGGGTTGGTGGTGTAGAGCTTCCTGTAGCCGCATGGCGTTCGTACTTAAATATGGAACTAACCATTCCAATTTTCGCTGTCTCTTATACACATCTCCGAGCCCACGAGAC
+
ABAAADAABBABFGFGGGGGGFFFFGGEFFGFFHHHHHGGFFCEEGCEFEEFHFF5GGHHHBHHGHHFHGGEEFHFEEGEGEEGHHGDGHFHGGGHHHHHFHHHFHGFHHHHHHGGGGGFHHHHHHHGHGGHFHHGD?DGCGGGGGGGG
@M02034:409:000000000-BFKT7:1:1105:21818:18106 1:N:0:31
AAAGTCGAGGTGCCTAAAGTGGCAACCCAGACTTCGAATAAGGTTGGTGGTGTAGAGCTTCCTGTAGCCGCATGGCGTTCGTACTTAAATATGGAACTAACCATTCCAATTTTCGCTGTCTCTTATACACATCTCCGAGCCCACGAGACC
+
CCCCCFCCCCBBGGGGGGGGGGGHHHHGGHHGHHHGHFHGHHHHHHGEFGGFHHHHHHHHHHHHHHHHHGGFGGHHGGGGGGHHHHHHHHHHHHHHHHHHHHHHGHHHGHHHHHGGGGGHHHHHFHHHHHFHHHHHGCCGGGHGGGGDGE
@M02034:409:000000000-BFKT7:1:1105:15922:18106 1:N:0:31
AAAGTCGAGGTGCCTAAAGTGGCAACCCAGACTAGTCCGCATGTTGGTGGTGTAGAGCTTCCTGTAGCCGCATGGCGTTCGTACTTAAATATGGAACTAACCATTCCAATTTTCGCTGTCTCTTATACACATCTCCGAGCCCACGAGACC
+
CCCCCFCCCCBCGGGGGGGGGGGGHHHGGHHGHHHHGHGGGGGHHHHEFGGFGFHBGHHHHHHHHHHGHGGCEFHFFEGGGEFHHHHFHHHHHH3FGBHHFHHHHHHFGGFHGDEGGE?GGHHD?DDDHGBGHHHEF/DGBGHGGGCFGC
@M02034:409:000000000-BFKT7:1:1105:15088:18108 1:N:0:31
AAAGTCGAGGTGCCTAAAGTGGCAACCCAGATTCCTGGTGGTGTAGAGCTTCCTGTAGCCGCATGGCGTTCGTACTTAAATATGGAACTAACCATTCCAATTTTCGCTGTCTCTTATACACATCTCCGAGCCCACGAGACCTCTCTACAT
+
CCDCCFCCCDBBGGGGGGGGGGGHHHHGGHHHHHHHHHHHGGGHHHHHHHHHHHHHHHHHGGGGGHHGGGGGGHHHHHHHHFHHHFHHHHHHHHHHHHHHHHHHGGGGGGGHGHHHHHHGHGHHHHHDEGGGGHGGCGGFEHHHHHHHHG
@M02034:409:000000000-BFKT7:1:1105:17726:18111 1:N:0:31
AAAGTCGAGGTGCCTAAAGTGGCAACCCAGACTGGGCAGATGGTTGGTGGTGTAGAGCTTCCTGTAGCCGCATGGCGTTCGTACTTAAATATGGAACTAACCATTCCAATTTTCGCTGTCTCTTATACACATCTCCGAGCCCACGAGACC
+
BBBBBFBBBB2AGGGGGGGGFGGHHHHGGHHGHHHHHHGGHHHGHGGEFFAFHHGGHHHHHFHGEGHGHGGGGGHHGFGGGGBGHHHHHHFHHHFFGHHFGHGGGHHHHHGHHHEEFGEHHFHHHHHHGHBHHHGGD<@B@FHGCFCDAF
@M02034:409:000000000-BFKT7:1:1105:17166:18114 1:N:0:31
AAAGTCGAGGTGCCTAAAGTGGCAACCCAGACTACGAATAATGTTGGTGGTGTAGAGCTTCCTGTAGCCGCATGGCGTTCGTACTTAAATATGGAACTAACCATTCCAATTTTCGCTGTCTCTTATACACATCTCCGAGCCCACGAGACC
+
CCCCCFBBBBBCGGGGGGGGGGGHHHHGGHHGHHGGGHHGHGGDFHHFFGEFGHHGHHHHHHHHHHHGHGGEGGHHGGGGGGHHHHHHHHHHHH3FGHHHHHHHHHHHHGHHHHGGGGGHHHHHHHHHHHHFHHHGGCGGGEGGGCCGGA
@M02034:409:000000000-BFKT7:1:1105:8685:18116 1:N:0:31
AAAGTCGAGGTGCCTAAAGTGGCAACCCAGACTCAGCATAAGGTTGGTGGTGTAGAGCTTCCTGTAGCCGCATGGCGTTCGTACTTAAATATGGAACTAACCATTCCAATTTTCGCTGTCTCTTATACACATCTCCGAGCCCACGAGACC
+
BCCCCFBADBAAGGGGGGGGGGGGHHHGGHHGHHHHHHHHHHHGGHGEFGEFHHHHHHHHHHHHHHHHHGGGGGHHGEGGEFGHHHHHHHGHHHGGHHHHHGHHHHHHHHHHHGEGGGGGHHHHHHGHHHFGHHHHGCGFGGHGGGGGGG
@M02034:409:000000000-BFKT7:1:1105:8666:18119 1:N:0:31
AAAGTCGAGGTGCCTAAAGTGGCAACCCAGACTCAGCATAAGGTTGGTGGTGTAGAGCTTCCTGTAGCCGCATGGCGTTCGTACTTAAATATGGAACTAACCATTCCAATTTTCGCTGTCTCTTATACACATCTCCGAGCCCACGAGACC
+
A?AA>DAAD>A4BGGBFFGFDGFHHHHGGHHFHHHHGFHHBBGDBBEAAEEFFGGGDFGBFGGFFFGFFEE>EE1?>EEFDEGHGHEGBEGEBGGEGGBFEG3BFBFGFGHGGHGDFEFEHGGHHHHHGHHHGHDFD@FGGGFGGFGGG?
@M02034:409:000000000-BFKT7:1:1105:25700:18120 1:N:0:31
AAAGTCGAGGTGCCTAAAGTGGCAACCCAGACTGAGAATAAGGTTGGTGGTGTAGAGCTTCCTGTAGCCGCATGGCGTTCGTACTTAAATATGGAACTAACCATTCCAATTTTCGCTGTCTCTTATACACATCTCCGAGCCCACGAGACC
+
CCCCCFCCCCABGGGGGGGGGGGHHHHGGHHGHHHHHHHHHHHGGGGFGGGFGHHFHHHHHHHHHFHFHGGGGFHEFEGGGEGEHHHGHHHEHHFFHHHHHHGHHHHHHHHHHHGGGGGHGGHHGHHFFHHHHHHFGCGGGFHGGGGGGF
@M02034:409:000000000-BFKT7:1:1105:15813:18122 1:N:0:31
AAAGTCGAGGTGCCTAAAGTGGCAACCCAGACTCAGAATAAGGTTGGTGGTGTAGAGCTTCCTGTAGCCGCATGGCGTTCGTACTTAAATATGGAACTAACCATTCCAATTTTCGCTGTCTCTTATACACATCTCCGAGCCCACGA
+
CCCCCFBCCCCCGGGGGGGGGGGHHHHGGHHGHC3F3B5D5BEFFHGEFGEFGGHDGHHHHGGHGHHHGGGEGGHHGGGGGAGHHHHHHHHHHHHHGFGHHHHHHHHHGHHHHHGGGGFFHFHFHHE3B22B23?BC/<BFCGGC<
@M02034:409:000000000-BFKT7:1:1105:17711:18126 1:N:0:31
AAAGTCGAGGTGCCTAAAGTGGCAACCCAGACTGGGCAGATGGTTGGTGGTGTAGAGCTTCCTGTAGCCGCATGGCGTTCGTACTTAAATATGGAACTAACCATTCCAATTTTCGCTGTCTCTTATACACATCTCCGAGCCCACGAGACC
+
BBBBBFBBBBBBGGGGGGGGGGGHHHHGGHHGHHHGHHGFHHGFFGGEFFGGHHH5GHHHHHHGGHHHGGGEGGHGGFGGGGHGHHHGHHHHHHFFHHHGFFFGFHHFHHHHHHGGGFEHHFGHHHGHEHGHHHHFGFGGGFHGCGGGGC
@M02034:409:000000000-BFKT7:1:1105:21098:18128 1:N:0:31
AAAGTCGAGGTGCTAAAGTGGCAACCCAGACTAATAATCTGGTTGGTGGTGTAGAGCTTCCTGTAGCCTCATGGCGTTCGTACTTAAATATGGAACTAACCATTCCAATTTTCGCTGTCTCTTATACACATCTCCGAGCCCACGAGACCT
+
AABBBFCCDDBCGGGGGGFGGGHHHHGGGHGHHHHHHHHHHHHHGGEFGEFGHHHHHHHHHHHHHHHHHHHHHHGGEGGGEFGHHHHGHHHHHHHGHHGGHHHHHHGFGHHHGEGGGGHHHHHHHHGHGGHHHHHGGGGGGHGGGGGGGH
@M02034:409:000000000-BFKT7:1:1105:21891:18135 1:N:0:31
AAAGTCGAGGTGCCTAAAGTGGCAACCCAGACTAATCCGGGTGTTGGTGGTGTAGAGCTTCCTGTAGCCGCATGGCGTTCGTACTTAAATATGGAACTAACCATTCCAATTTTCGCTGTCTCTTATACACATCTCCGAGCCCACGAGAC
+
BAABAFABBBBBCGEFGGDDDFFFGHCEGHHDHFFHF5EEABEEEHHAEEGGHFGFGDDGHHHGFFHGBEGEEGHGGEGGGEC?FFFGHHHHHFE3GFFBBGHHHHHFFHFFHHGGGGCFFGHGBGHFFGFFFGGFDCCCGFHGGGC.D
@M02034:409:000000000-BFKT7:1:1105:22671:18139 1:N:0:31
AAAGTCGAGGTGCCTAAAGTGGCAACCCAGACTAGGTATGGTGTAGAGCTTCCTGTAGCCGCATGGCGTTCGTACTTAAATATGGAACTAACCATTCCAATTTTCGCTGTCTCTTATACACATCTCCGAGCCCACGAGACCTCTCTACAT
+
AAABAFCCCCABGGGGGGFGGGGHHHGGGHHGGHHHGGHHHHHGGHHHHHHHHHHHHHGHGFEEGHGGGGGGGHHHHHHHHHHHHHHHHHHHGHHHHHGGHHHHHGGGGGHHGFHFHHHGHGHFHHGGGGCGFFFC@FGGGGHHHGHHG?
@M02034:409:000000000-BFKT7:1:1105:23451:18168 1:N:0:31
AAAGTCGAGGTGCCTAAAGTGGCAACCCAGACTGGGTGTCTGGTTGGTGGTGTAGAGCTTCCTGTAGCCGCATGGCGTTCGTACTTAAATATGGAACTAACCATTCCAATTTTCGCTGTCTCTTATACACATCTCCGAGCCCACGAGAC
+
AABBAFAAD2>AFFFBGGGBDFGHGGGGGHHGHB2EBAEBGGHBGGGEFGEEGGGHHGFFHFHGADGFFEGEGGGGEEEEEEHHGGFD3FEFEGBB3CF3FHGGHF4GBGHHHHEGGE<3FFGFFHEFBHBFHHB1?/@CDGGGCGGFF
@M02034:409:000000000-BFKT7:1:1105:8477:18176 1:N:0:31
ACAGTCGAGGTGCCTAAAGTGGCAACCCAGACTGGGGGGGGGGTTGGTGGTGTAGAGCTTCCTGTAGCCGCATGGCGTTCGTACTTAAATATGGAGCTAACCATTCCAATTTTCGCTGTCTCTTATACACATCTCCGAGCCCACGAGAC
+
A3>AAFBAAA2>BFGGGGGFG4FFGGFG2BBBEGGHAECCFFFFF-@9AF9;EFF/FBBFF9FFFFFFFFB-DAFAB;B9A.:EEFB/BF/FFF/.BFFFFFFFFFFEFFFFFB-DFD.;BFBB/F/BFFBFFFFBD;BCCEFFFAAAD
@M02034:409:000000000-BFKT7:1:1105:5416:18177 1:N:0:31
AAAGTCGAGGTGCCTAAAGTGGCAACCCAGAGGAATGGTGGTGTAGAGCTTCCTGTAGCCGCATGGCGTTCGTACTTAAATATGGAACTAACCATTCCAATTTTCGCTGTCTCTTATACACATCTCGAGCCCACGAG
+
CCCCCFCCCCBCGGGGGGGGGGGHHHHGGHHC2F23BFGHGG2B3DGHHHHHHHHHHHHHGGEFGHHGGGGGGHHHHHHHHHHHHGHHHGHHHHHHHHHHHHHHHGGGGGHHHHHHHHHHHHHHHHF3?/BFHG//<
@M02034:409:000000000-BFKT7:1:1105:5398:18187 1:N:0:31
AAAGTCGAGGTGCCTAAAGTGGCAACCCAGAGGAAGGGTGGTGTAGAGCTTCCTGTAGCCGCATGGCGTTCGTACTTAAATATGGAACTAACCATTCCAATTTTCGCTGTCTCTTATACACATCTCGAGCCCACGAG
+
A@BBAFBBCDAAGGGGGGGFDGEHHHHGGHHHFFFG?DGFEEFBFFDFFHHHHHGFDDDFAAEEEGBEEEGGGHHHHGGFHFHHHEFGHBGHHFHHFB4BFHHHHFEEGGFHHHHGHHEDHDF?GGH2/<CAGE@/<
@M02034:409:000000000-BFKT7:1:1105:27104:18191 1:N:0:31
AAAGTCGAGGTGCCTAAAGTGGCAACCCAGACTCCTAATCATGTTGGGGGTGTAGAGCTTCCTGTAGCCGCATGGCGT
+
CCCCBFCCCCBCGGGGGGGGGGGHHHHGGHHGHHFH35D35DGG55BAA0AEEFF555AB5B@5@5D531E/E>?1/>
@M02034:409:000000000-BFKT7:1:1105:27696:18191 1:N:0:31
AAAGTCGAGGTGCCTAAAGTGGCAACCCAGACTAGGGGTGGTAAGGAGCTTCCTGTAGCCGCATGGCGTTCGTACTTAAATATGGAACTAACCATTCCAATTTTCGCTGTCTCTTATACACATCTCCGAGCCCACGAGACCTCTCTACAT
+
BBBBBFBADD>AFGGGGGGGGGGGHHHFDHHGGFBHHGBE?EFHGFFEGFHFGFHHHHHHAGEEEFHG1EFEGFGHDGGGHGHHHBFGFFCGGHHHHFHHHHHFDEGGCEFHFHHHHFGBGHHHGFHDCCC@FGGGGGG?FGHGHHHHH>
@M02034:409:000000000-BFKT7:1:1105:26023:18198 1:N:0:31
AAAGTCGAGGTGCCTAAAGTGGCAACCCAGAATGTTGGTGGTGTATTTCTTCCTGTAGCCGCATGGCGTTCGTACTTAAATATGGAACTAACCATTCCAATTTTCGCTGTCTCTTATACCCATCTCCGAGCCCACGAGACCTCTCTACAT
+
BBBBBFB?DDBAGFGGGGGGGGGHHHHGGHH3GHFHHGEFEFGHHHHHGHHHHHHGFFFGFGCGGHHFGGGGGHHGHFFFGHHFHBGHHEGFHFHHHGHHFFHHGGGGGGHHGFHBHFF4BEF??B?E/CCCFFFB/>ACGHFHHHHG1F
@M02034:409:000000000-BFKT7:1:1105:8815:18200 1:N:0:31
AAAGTCGAGGTGCCTAAAGTGGCAACCCAGACTGGGTGTGTGGTTGGTGGTGTAGAGCTTCCTGTAGCCGCATGGCGTTCGTACTTAAATATGGAACTAACCATTCCAATTTTCGCTGTCTCTTATACACATCTCCGAGC
+
A?ABBFBBBBAAGGGGGGGFGGGGHHHGFHFFFHHHCEEFFGDHGGGGGGEFGFH5GFHHHGHFHFHHHGGEEGHGG1FEFAEGHHGGHHGHHHBFGHHHHHHHHHHFDGHHHHGGGGDGFHHHHHHHHGHHFFHFB//C
@M02034:409:000000000-BFKT7:1:1105:24278:18202 1:N:0:31
AAAGTCGAGGTGCCTAAAGTGGCAACCCAGACTACGCCGCATGTTGGTGGTGTAGAGCTTCCTGTAGCCGCATGGCGTTCGTACTTAAATATGGAACTAACCATTCCAATTTTCGCTGTCTCTTATACACATCTCCGAGCCCACGAGACC
+
BBCCBFCCCCBCGGGGGGGGGGGGHHHGGHHGHHHGGGGGGGGFHHHEFGEFHHHHHHHHHHHHGHHGHFGEGGHHFEGGGGHHHHHHHHHGHHGHHHGGGHGHHHHHHHHHHHGGGGGGHHHHGHGHFHGHHHGGGCCCFGGGGGGGGG
@M02034:409:000000000-BFKT7:1:1105:15927:18204 1:N:0:31
AAAGTCGAGGTGCCTAAAGTGGCAACCCAGACTGATACTTCGGTTGGTGGTGTAGAGCTTCCTGTAGCCGCATGGCGTTCGTACTTAAATATGGAACTAACCATTCCAATTTTCGCTGTCTCTTATACACATCTCCGAGCCCACGAGACC
+
BBACCFBCCCCCGGGGGGGGGGGHHHHGGHHGHHHHHHHHHGGFFGGFGGFFHHHHHHHHHHHHHGHHHGGGGGHHGGGGGGHHHHHGHHHHHHHHHHHHHHHHHHHHHHHHHHGGGGGGHGHHHHHHHHFHHHHBC/CCGGHGGGGDGC
@M02034:409:000000000-BFKT7:1:1105:9955:18206 1:N:0:31
AAAGTCGAGGTGCCTAAAGTGGCAACCCAGATTCGTGGTGGTGTAGAGCTTCCTGTAGCCGCATGGCGTTCGTACTTAAATATGGAACTAACCATTCCAATTTTCGCTGTCTCTTATACACATCTCCGAGCCCACGAGACCTCTCTACAT
+
CCCCCFABCCBCGGGGGGGGGGGHHGHGGHHBH5EGGDGAEEGHHHEGHHHHHHHHHGHHGGGGGHHGGGGGGGHHHGHHHHHHHHHHHHFHGHHHHHHBFHHHHGGGGGHHHGHGHHHHHHHHHHGGBDDGGHGG?DDF/1??GHFFHG
@M02034:409:000000000-BFKT7:1:1105:17709:18213 1:N:0:31
AAAGTCGAGGTGCCTAAAGTGGCAACCCAGACTAGTAATAATGTTGGTGGTGTAGAGCTTCCTGTAGCCGCATGGCGTTCGTACTTAAATATGGAACTAACCATTCCAATTTTCGCTGTCTCTTATACACATCTCCGAGCCCACGAGACC
+
BABBBF?ABBBBGGGGGGGGGGGHHGHGGHFGHHHFGHHHHHHHHHHEFGEFFDHFHFHHHFHHDBGGHGGEGGGFEEEEGBCGGHHGHHGGHH3FEHHHHHHHHHHFGFGGD4>EEF?GHHGGBEFGFEHGHHHBC/BDGEGFGGGGGA
@M02034:409:000000000-BFKT7:1:1105:12452:18214 1:N:0:31
AAAGTCGAGGTGCCTAAAGTGGCAACCCAGACTGTTCG
+
AAAA?FAADD1>FGC1FAFFGFEFBFHCGHHFFBGCFC
@M02034:409:000000000-BFKT7:1:1105:24235:18218 1:N:0:31
AAAGTCGAGGTGCCTAAAGTGGCAACCCAGACTTCGCCGCCTGTTGGTGGTGTAGAGCTTCCTGTAGCCGCATGGCGTTCGTACTTAAATATGGAACTAACCATTCCAATTTTCGCTGTCTCTTATACACATTCCGAGCCCAC
+
BBBBBFBBBBABGGGGG4FGGGGHHHHGGHHGHHFDGGGGGGHFGFE1A1AAAAG5A5FG5GFFHGFGFEF@EGFE@ECGGE21FEG3BFHEGF33BFHF30BGF4B4?F3FB?/EGD/F33FDDG3BF2G2FFFGGGGCA/?
@M02034:409:000000000-BFKT7:1:1105:10403:18222 1:N:0:31
AAAGTCGAGGTGCCTAAAGTGGCAACCCAG
+
BBAAAFABDDAAGGDGGGGFGGGHH4FECA
@M02034:409:000000000-BFKT7:1:1105:20210:18223 1:N:0:31
AAAGTCGAGGTGCCTAAAGTGGCAACCCAGACTGTTAAGGGTGTAGAGCTTCCTGTAGCCGCATGGCGTTCGTACTTAAATATGGAACTAACCATTCCAATTTTCGCTGTCTCTTATACACATCTCCGAGCCCACGAGACCTCTCTACAT
+
BCCCBFCDDCABGGGGGGGGGGGHHHHGGHHGHHHHHHHHHGGGHHHHHHHHHHHHHHHGGEEGGHHGFGGGGGHHHHHHHGHHHHHHHHHHGHHHHGGFGHHHHGGGGGHHHHHHHHGHHHHHHHHGGGGGGEGGCDGDFFHHHHHFHG
@M02034:409:000000000-BFKT7:1:1105:5966:18224 1:N:0:31
AAAGTCGAGGTGCCTAAAGTGGCAACCCAGACTCTTTCTGGTGTAGAGCTTCCTGTAGCCGCATGGCGTTCGTACTTAAATATGGAACTAACCATTCCAATTTTCGCTGTCTCTTATACACATCTCCGAGCCCACGAGACCTCTCTACAT
+
BBBBBFABBBAAGGGGGGGGGGGHHHHGGHHGHHHHHHHHHHHHHGHHHHHHHHHHHHHHGFEEGHHGGGGGGHHHHGHHHHHHHHHHHHHHHHHHHHHHHHHHGGGGGGHGHHHHHHHGHGHHHHGGGGGGGHGGCFGFFGHHFHGHFG
@M02034:409:000000000-BFKT7:1:1105:20560:18226 1:N:0:31
AAAGTCGAGGTGCCTAAAGTGGCAACCCAGACTGGGGGTGGTGTTGGTGGTGTAGTGCTTGCTG
+
CCCCCFCCCCCBGGGGGGGGGGGHHHHGGHEGHH22AE2AE1FG11AA11B1?3D535@@3B55
@M02034:409:000000000-BFKT7:1:1105:17715:18230 1:N:0:31
AAAGTCGAGGTGCCTAAAGTGGCAACCCAGACTAGTAATAATGTTGGTGGTGTAGAGCTTCCTGTAGCCGCATGGCGTTCGTACTTAAATATGGAACTAACCATTCCAATTTTCGCTGTCTCTTATACACATCTCCGAGCCCACGAGACC
+
CCDDCFCCCCCCGGGGGGGGGGGHHHHGGHHGHHHHHHHHHHHHHHHFGGGGHHHHHHHHHHHHHHHHHGGGGGHHGGGGGGHHHHHHFHHHHHHHHHHHHHGHHHHHHHHHHHGGGGGHHHHHHHGHHGFHHHGHG?GGGGHGGGGGGE
@M02034:409:000000000-BFKT7:1:1105:12443:18231 1:N:0:31
AAAGTCGAGGTGCCTAAAGTGGCAACCCAGACTGTTCGGGGTGTACTGCTTCCTGTAGCCGCATGGCGTTCGTACTTAAATATGGAACTAACCATTCCAATTTTCGCTGTCTCTTATACACATCTCCGAGCCCACGAGACCTCTCTACAT
+
CCCCCFCBBBABGGGGGGGGGGGHHHHGGHHGHHHHHGGGGGGGHHHHHHHHHHHHHHHHGGGGGHHGEGGGGHHHHHHHHHHHHHHGHHHHHHHHHHHFHHHHHGGGGGHHHHHHHHHHHHHHHHHGGGGGGFGGGGGGGHHHHHHHHH
@M02034:409:000000000-BFKT7:1:1105:13196:18232 1:N:0:31
AAAGTCGAGGTGCCTAAAGTGGCAACCCAGACTAATGGAAAGGTTGGTGGTGTAGAGCTTCCTGTAGCCGCATGGCGTTCGTACTTAAATATGGAACTAACCATTCCAATTTTGGCTGTCTCTTATACACATCTCCGAGCCCACGAGACC
+
ABABBFBBDBABFGGGGFGFEFGFHHHEFGEGGHHDHHHHFFCBFGEGGGEFEHHA5FHHFHHHHGHEGGGEEGHHGGGGEGHHHHHFHGFGDFB@FHGHHHHHHHGHHGHHHHEFHFGGEGHEHH??4F1GHGHGG@DGCGFGC<<A?<
@M02034:409:000000000-BFKT7:1:1105:27384:18236 1:N:0:31
AAAGTCGAGGTGCCTAAAGTGGCAACCCAGGAGGTTTTTGGTGTAGAGCTTCCTGTAGCCGCATGGCGTTCGTACTTAAATATGGAACTAACCATTCCAATTTTCGCTGTCTCTTATACACATCTCCGAGCCCACGAGACCTCTCTACAT
+
BBBABFBBADAAGGGGGGGGGGGHGHHDFHGDFGEHHGGFGGDHFEHGFFHGHHHHHGHHGGFEFHHGEGGGEB1BGHHHHHHHHDGFFFFHHHHHHHGHGHHHHGGGGGHHHHHHHHHHHGGHHHHGGGGGGHGGDGGGGHHHHHHHHG
@M02034:409:000000000-BFKT7:1:1105:15227:18240 1:N:0:31
AAAGTCGAGGTGCCTAAAGTGGCAACCCAGACTAATAATAATGTTGGTGGTGTAGAGCTTCCTGTAGCCGCATGGCGTTCGTACTTAAATATGGAACTAACCATTCCAATTTTCGCTGTCTCTTATACACATCTCCGAGCCCACGAGACC
+
BBBBBFBBBBAAGGGGGGGFGGGHHGHGGHHGHHHGHHHHHHHHHHHFGGGFHHHGHHHHHHHHHHHHHGGGGGHGEFGGGGHHHHHHHHHHHHFGHHHGHHHHHHGHHHHHHHGGGGGGHGHHHHHHGHGHHHFDFBCCGEHGGGGGGF
@M02034:409:000000000-BFKT7:1:1105:28358:18241 1:N:0:31
AAAGTCGAGGTGCCTAAAGTGGCAACCCAGACTACTAAGGATGTTGGTGGTGTAGAGCTTCCTGTAGCCGCATGGCGTTCGTACTTAAATATGGAACTAACCATTCCAATTTTCGCTGTCTCTTATACACATCTACGAGCCCACGAGACC
+
CCCCCFCCBCAAGGGG4FGGGGGHHHHGGHHGHHGHH5GFHHHHGHHGGGEFHHHHHHHHHHHHHHHHHGGFGGHHGEGGGFHHHHHHHHHHHHGHHHHHHHHHHHHHHHGHHGGGGGGHHHHHHHGGGHHHHHGHG/BCGGHGGGGGGG
@M02034:409:000000000-BFKT7:1:1105:14793:18242 1:N:0:31
AAAGTCGAGGTGCCTAAAGTGGCAACCCAGACTGATACGAGGGTTGGTGGTGTAGAGCTTCCTGTAGCCGCATGGCGTTCGTACTTAAATATGGAACTAACCATTCCAATTTTCGCTGTCTCTTATACACATCTCCGAGCCCACGAGACC
+
BABCCFBBBCBCGGGGGGGGGGGHHHHGGHHGHHHHHGGGGGGGHGGEFFGGGFHDGHFHHHHGHGHFFGGEFFF1EEEFGEGGFFHGFHHBGHBDFHHHBC3GGFFHHHHHHHGGGG?DHHGHEHHHHHGHHHHFD>CFGGHGGGGGGF
@M02034:409:000000000-BFKT7:1:1105:27405:18247 1:N:0:31
AAAGTCGAGGTGCCTCAAGTGGCAACCCAGGA
+
>1AA>B>1>>>1FGB1BC1F3EEFFHHEGC0B
@M02034:409:000000000-BFKT7:1:1105:16777:18248 1:N:0:31
AAAGTCGAGGTGCCTAAAGTGGCAACCCAGACTGTTAAGGGTGTAAATCTTCCTGTAGCCGCATGGCGTTCGTACTTAAATATGGAACTAACCATTCCAATTTTCGCTGTCTCTTATACACATCTCCGAGCCCACGAGACCTCTCTACAT
+
CCCCCFCCCCABGGGGGGGGGGGHGHHGGHHGHHHHHHHHHHGGHEHHHHHHHHHHHHHHGGGGGHHGFGGGGHHHHHHHHHHHHGHHHHHHHHHHHHHHHHHHHGGGGGGHHHHHHHHHHHHHHHHGFGGGGHGGGGGGGHHHHGHHHG
@M02034:409:000000000-BFKT7:1:1105:7453:18249 1:N:0:31
AAAGTCGAGGTGCCTAAAGTGGCAACCCAGTGTGTTGGTGGTGTAGAGCTTCCTGTAGCCGCATGGCGTTCGTACTTAAATATGGAACTAACCATTCCAATTTTCGCTGTCTCTTATACACATCTCCGAGCCCACGAGACCTCTCTACAT
+
CCCCCFCCBCBBGGGGGGGGGGGHHHHGGHHGFGHHHHGGGGGHGHHHHHHHHHHHHHHHGGGGFHHGGGGGGHHHHHHHHHHHHHHHHHHHHHHHHHHGHHHHHGGGGGHHHHHHHHHGHHHHHHHGGGGGGHGGCGGGGHHHHHHHHH
@M02034:409:000000000-BFKT7:1:1105:2753:18264 1:N:0:31
AAAGTCGAGGTGCCTAAAGTGGCAACCCAGTCTCCGAAGGAGGTTGGTGGTGTAGAGCTTCCTGTAGCCGCATGGCGTTCGTACTTAAATATGGAACTAACCATTCCAATTTTCGCTGTCTCTTATACACATCTCCGAGCCCACGAGACC
+
ABBBAFBBADAAGGGFGFGGGBFFHHHG2GHHGHHGGGFFHHFDF2AFFGEFHGHFHHHHHHHHHHHHHGGGGGHGGGGGGGEHHHGFGHGFHHHGGGHGHHHGHHFHHHHHHHEGGEDGHHHHHHGHHHEHHHHHGGGGGGHGGGGGGG
@M02034:409:000000000-BFKT7:1:1105:20097:18276 1:N:0:31
AAAGTCGAGGTGCCTAAAGTGGCAACCCAGACTAGGGGTGGTGTACAGCTTCCTGTAGCCGCATGGCGTTCGTACTTAAATATGGAACTAACCATTCCAATTTTCGCTGTCTCTTATACACATCTCCGAGCCCACGAGACCTCTCTACAT
+
BABCBFBCCCBCGGGGGGGGGGGHHHHGGHHGHHHHHGGGGGGHGHHHHHHHHHHHHHHHGGFGGHHGFGGGGHHHHHHHHHHHHGHHHHHHHHHHHHHGGHHHHGGGGGGGHHHGHHHHHHHHHHGG?CFGGGGB@DGGGHHHGHHHHG
@M02034:409:000000000-BFKT7:1:1105:9767:18278 1:N:0:31
AAAGTCGAGGTGCCTAAAGTGGCAACCCAGACTAATAAGAGTGTTGGTGGTGTAGAGCTTCCTGTAGCCGCATGGCGTTCGTACTTAAATATGGAACTAACCATTCCAATTTTCGCTGTCTCTTATACACATCTCCGAGCCCACGAGAC
+
BBBBBFBA>D>AGGGGGBGGGGGGHHHGGHC2EEFHHHHHHHHHGGAGGGGFHHHD5FGHFHHHHHHFHGGGGFHHGGGFFFGHEGFDGHFHHHGDGHEGHHHHHHGHGGHHHGEGGGEFHFGHHHHFGHFHHHGHGGFB@/?FC@CEF
@M02034:409:000000000-BFKT7:1:1105:2742:18280 1:N:0:31
AAAGTCGAGGTGCCTAAAGTGGCAACCCAGTCTCCGAAGGAGGTTGGTGGTGTAGAGCTTCCTGTAGCCGCATGGCGTTCGTACTTAAATATGGAACTAACCATTCCAATTTTCGCTGTCTCTTATACACATCTCCGAGCCCACGAGAC
+
ABBBAFABBCABGGGGGGGGGGGHHHHGGHHHHHGGGGGGAGFFHHGEFGEFHHHHHHHHHHHHFGHHGGGEGGHFEGGGGGHHFGGFHHFHHH3EGHFHFHFFHHGGHHHHHHGGGFFGHHGHHGFBDGFHHHHHE@CCGEGGGGGGD
@M02034:409:000000000-BFKT7:1:1105:7604:18283 1:N:0:31
AAATTCGAGGTGCCTAAAGTGGCAACCCAGACTATGGCGACTGTTGGTGGTGTAGAGCTTCCTGTAGCCGCATGGCGTTCGTACTTAAATATGGAACTAACCATTCCAATTTTCGCTGTCTCTTATACACATCTCCGAGCCCACGAGACC
+
CCCCCFCFFCCCGGGGGGGGGGGHHHHGGHHGHHFHGDEG2EFHHHHFGGFFHHHHHHHHHHHHHHHHHGGGGGHHGGGGGGGHHHGGHHHHHHHHHHFGHHHHHHHHHHHHHHGGGGGHHGHHHHHHHGHHHHHFECGGGGHGGGGGGG
@M02034:409:000000000-BFKT7:1:1105:6025:18291 1:N:0:31
AAAGTCGAGGTGCCTAAAGTGGCAACCCAGACTAATAAGAATGTTGGTGGTGTAGAGCTTCCTGTAGCCGCATGGCGTTCGTACTTAAATATGGAACTAACCATTCCAATTTTCGCTGTCTCTTATACACATCTCCGAGCCCACGAGACC
+
CCCCCFCCCCABGGGGGGGGGGGHHHHGGHGGHHCGGGFFFFGHHHHGAGEGHHG5FGHCBF5FGGFEEEEAEGFFEEGGGEFHGHEHGGGHDG@@FGHHCFBF?FF4FGFGHGEEGDEDFHHGGD4F4F2?BB3DC@//<CGECCCGDF
@M02034:409:000000000-BFKT7:1:1105:23732:18293 1:N:0:31
AAAGTCGAGGTGCCTAAAGTGGCAACCCAGACTGGGAAGGGTGTTGGTGGTGTAGAGCTTCCTGTAGCCGCATGGCGTTCGTACTTAAATATGGAACTAACCATTCCAATTTTCGCTGTCTCTTATACACATCTCCGAGCCCACGAGAC
+
AABBAFBBBBABGGFAGGGFGGFGHHHG2FHGHHHHGHGGGAFGEHEGGGEFHBGDGHHHHHHHHHHGFEEEGGHHGGGEGEGHHHFFHHHHHGGEFHFHHH3GHGGFGHHHHHGGGGGHHGGFHHDFHGGHGFFGE/CBDACFGGGDF
@M02034:409:000000000-BFKT7:1:1105:15550:18306 1:N:0:31
AAAGTCGAGGTGCCTAAAGTGGCAACCCAGACTCAGGGTGGTGTAAAGCTTCCTGTAGCCGCATGGCGTTCGTACTTAAATATAGAACTAACCATTCCAATTTTCGCTGTCTCTTATACACATCTCCGAGCCCACGAGACCTCTCTACAT
+
CCCCCFCCCCBCGGGGGGGGGGGHHHHGGHHGHHHHHHHGGGGHHHHHHHHHHHHHHHHHGGEGGHHGGGGGGHHHHHHHHHH4FGHHHHHHHHHHHHHHHHHHHGGGGGHHHHHHHHHHHHHHHHHGGGGGGHGGGGGGGHHHHHHHHG
@M02034:409:000000000-BFKT7:1:1105:10663:18307 1:N:0:31
AAAGTCGAGGTGCCTAAAGTGGCAACCCAGACTATTGGTGGTGTAAAGCTTCCTGTAGCCGCATGGCGTTCGTACTTAAATATGGAACTAACCATTCCAATTTTCGCTGTCTCTTATACACATCTCCGAGCCCACGAGACCTCTCTACAT
+
BCCCCFCABB>AGGGGGGGGGGGGHHHGGHHGHHHHHHHGGEFHHHHHHHHHHHHGHFHHGGEGEGHGEGGGEEGHHHHHHGHHGFGGHHHHHHHHHHHHHHHHHGGGGGHHHHHHHHGFHHHHHHHDDFGGGHGDBDGGGHHHHHHHHG
@M02034:409:000000000-BFKT7:1:1105:10279:18309 1:N:0:31
AAAGTCGAGGTGCCTAAAGTGGCAACCCAGACTGTG
+
BCCCCFCCCCBCGGGGGGGFGGGHHHHGGHHGH335
@M02034:409:000000000-BFKT7:1:1105:23449:18314 1:N:0:31
AAAGTCGAGGTGCCTAAAGTGGCAACCCAGATTGTTGGTGGTGTGGAGCTTCCTGTAGCCGCATGGCGCTCGTACTTAAATATGGAACTAACCATTCCAATTTTCGCTGTCTCTTATACACATCTCCGAGCCCACGAGACCTCTCTACAT
+
CBCCBFCCCCBCGGGGGGGGGGGHHHHGGHH3G33D222ABAFGEG3F2AG5AFGGDF53AEA1EG1>1>E>E1??BB@34BDF33BBC3FE1@B3G4GGE?FH4>E//EBF4FG4F??433B2?3?AC??@F/F@/</EFFCDCF1<1?
@M02034:409:000000000-BFKT7:1:1105:10265:18321 1:N:0:31
AAAGTCGAGGTGCCTAAAGTGGCAACCCAGACTGTGGGGGGTGTTGGTGGTGTAGAGCTTCCTGTAGCCGCATGGCGTTCGTACTTAAATATGGAACTAACCATTCCAATTTTCGCTGTCTCTTATACACATCTCCGAGCCCACGAGACC
+
A?AB3DABBDAAGGGGGGFGGGGHHHHGGHHGHGHFGGEGG<CCDGH??D?FGHHGHHHGHHFHGHGFHDGFGFHHGGGGGFHFGHGGFGHHHHGGFGB:GCCGHHHGHGHHHFGGDDFFGFFGBFFFBFFFFGFGD-A?CEFFF;BDDA
@M02034:409:000000000-BFKT7:1:1105:11337:18321 1:N:0:31
AAGTCGAGGTGCCTAAAGTGGCAACCCAGACTAAGAATCAGGTTGGTGGTGTAGAGCTTCCTGTAGCCGCATGGCGTTCGTACTTAAATATGGAACTAACCATTCCAATTTTCGCTGTCTCTTATACACATCTCCGAGCCCACGAGACCT
+
A3AABBBD2ABFGGBGGGGG4FHFFGECHGGHHBGDGHHGHHFGB2AFEEFCFFFGFGCAGHHFGHHHGGEGEHBEBEAFBBGHHDFEGFGHH3BGHG3FAFFHHHH4FHHHHGEEE<GHHHH4GEFHHFFHHHHGGGGGEHECGCGGAG
@M02034:409:000000000-BFKT7:1:1105:14824:18322 1:N:0:31
AAAGTCGAGGTGCCTAAAGTGGCAACCCAGACTTTGGGTGGTGTATCGCTTCCTGTAGCCGCATGGCGTTCGTACTTAAATATGGAACTAACCATTCCAATTTTCGCTGTCTCTTATACACATCTCCGAGCCCACGAGACCTCTCTACAT
+
CCCCDFCCCCBBGGGGGGGFGGGHHHHGGHHGHHHHHGGGGGGHHHHGGHHGHHHHHHHHFEEFEHHGEGGGFHHHHHGHHFHHHFGHHHGHHGHHHHHHHHHHHGGGGGHHHHHHHHHHHHHHHHHGGGGGFHGFDGGGGHHHHHHHHG
@M02034:409:000000000-BFKT7:1:1105:14062:18325 1:N:0:31
AAAGTCGAGGTGCCTAAAGTGGCAACCCAGACTACGTCGCAGGTTGGTGGTGTAGAGCTTCCTGTAGCCGCATGGCGTTCGTACTTAAATATGGAACTAACCATTCCAATTTTCGCTGTCTCTTATACACATCTCCGAGC
+
BABBBFBBBBBBGGGG4BDGGGFBGHHGGHHGH33B222EE2?CGB?EGCEEHHGDDDHHGHHBGHHEEEEEEGHGGGGGGGFCGHGHHHBGH3FEBEGEFFFHHHFFBGHHHEGGGBEFHHHF1FDGGHFGFH1F?//<
@M02034:409:000000000-BFKT7:1:1105:19292:18325 1:N:0:31
AAAGTCGAGGTGCCTAAAGTGGCAACCCAGACTGGGCAGGGTGTTGGTGGTGTAGAGCTTCCTGTAGCCGCATGGCGTTCGTACTTAAATATGGAACTAACCATTCCAATTTTCGCTGTCTCTTATACACATCTCCGAGCCCACGAGACC
+
CCCCCFBCCCCCGGGGGGGGGGGHHHHGGHHGHHHHHHGGGHGGGHHEGGGFGHHFHHHHHGHHHHHHHGGEGGHHGGGGGGGHHHHGHHHGHHFFHHHGHHHHHHHHFGHHHHGGGGDHHHHHHHFHHHHHGHHBE?DFGGHGGGGGGG
@M02034:409:000000000-BFKT7:1:1105:3373:18325 1:N:0:31
AAAGTCGAGGTGCCTAAAGTGGCAACCCAGACTCAGAAGACTGTTGGTGGTGTAGAGTTTCCTGTAGCCGCATGGCGTTCGTACTTAAATATGGAACTAACCATTCCAATTTTCGCTGTCTCTTATACACATCTCCGAGCCCACGAGACC
+
ABAAAFBB@D>AGGFGGGGGGBFFGHGDFHHGHHHGGHCGBGCHHHG2B2BFFBGD5FAFAFDDGGHHHGGGEEG1EBEEEE2GEHGHHHHHHHF3FGHHEG3GG?GFDGGHFG/>EE/B4GGDGFFFFGG2GHHHGCGGCGHGGGGGGE
@M02034:409:000000000-BFKT7:1:1105:11055:18328 1:N:0:31
AAAGTCGAGGTGCCTAAAGTGGCAACCCAGACTCATAATAATGATGGTGGTGTAGAGCTTCCTGTAGCCGCATG
+
A?AB3DAABDAAGGGGGGGGDGGHHHHGGHHGHGGGGGGH5D55DFBB5FFA2AE5EFA35BFF55D5BEEABA
@M02034:409:000000000-BFKT7:1:1105:11074:18330 1:N:0:31
AAAGTCGAGGTGCCTAAAGTGGCAACCCAGACTCATAATAATGTTGGTGGTGTAGAGCTTCCTGTAGCCGCATGGCGTTCGTACTTAAATATGGAACTAACCATTCCAATTTTCGCTGTCTCTTATACACATCTCCGAGCCCACGAGACC
+
BABBCFCBDCAAGGGGGGGFGGGHGHHGGHHGHHHHHHHHHHHHHHHFGGAFHHHGHHHGHHHHHHHHHGGGGGHHGGGGGFHHHHHHHHHHHHHHHHHGHHGHHHHHHHHHHGGGGGGHHGHHHHHHHHFHHHHHGCGCGEHGCDGGGF
@M02034:409:000000000-BFKT7:1:1105:28541:18331 1:N:0:31
AAAGTCGAGGTGCCTAAAGTGGCAACCCAGACTAGTGGGAATGTTGGTGGTGTAGAGCTTCCTGTAGCCGCATGGCGTTCGTACTTAAATATGGAACTAACCATTCCAATTTTCGCTGTCTCTTATACACATCTCCGAGCCCACGAGACC
+
CCCCCFBBDD>AGGGGGGGGGGGHHHGGGHHGHHGHGHHDGFFGAFHGGGGFFDG5FFHHHHHHGHF5FEGEEGHAE>>EFGF1FGHGHHHFGFB3GFHHFHDHBFHGHHHHHHEGGGEBGGGFFHHFHEGFHHHGGCGGGFHGCGGGCF
@M02034:409:000000000-BFKT7:1:1105:28469:18335 1:N:0:31
AAAGTCGAGGTGCCTAAAGTGGCAACCCAGACTCATCCGTCGGTTGGTGGTGTAGAGCTTCCTGTAGCCGCATGGCGTTCGCACTTAAATATGGAACTAACCATTCCAATTTTCGCTGTCTCTTATACACATCTCCGAGCCCACGAGACC
+
?ABBAFAADBAAGGGGGGGGGGGHHHGGGFFGHHHHHGGGHGGEEEFEFGGFHHHGHEHHHFHHHHHEHGGEEEHEFGGGFCEGGHHGHHHHHHHHGHHHFHHHHHHHHHGHHHGGGGGFHGGHHHGFFHGHFHHFGD@/@FGF?CFGCF
@M02034:409:000000000-BFKT7:1:1105:14075:18338 1:N:0:31
AAAGTCGAGGTGCCTAAAGTGGCAACCCAGACTACGTCGCAGGTTGGTGGTGTAGAGCTTCCTGTAGCCGCATGGCGTTCGTACTTAAATATGGAACTAACCATTCCAATTTTCGCTGTCTCTTATACACATCTCCGAGCCCACGAGACC
+
CCCCBFCCCCBAGGGGGGGFGGGHHHHGGHHGHHHGGHGGGGGHHHGEFGEFGFHDHHHHHHHHHGHGHGGGGGHGGGGGGFGHHHHHHHGHHHGFHHGHHFFHHHHHHHHHHHGGGGFHHGHHGHHHFHHHHHHGECGGGFHGGGGGGE
@M02034:409:000000000-BFKT7:1:1105:13090:18340 1:N:0:31
AAAGTCGAGGTGCCTAAAGTGGCAACCCAGACTAAGGATCAGGTTGGTGGTGTAGAGCTTCCTGTAGCCGCATGGCGTTCGTACTTAAATATGGAACTAACCATTCCAATTTTCGCTGTCTCTTATACACATCTCCGAGCCCACGAGACC
+
CCCCCFCCCCAAGGGGGGGGGGGHGHHGGHHGHHHHHHHHHHHHHHGEFGEFGHHGGHHHHHHHHHHHHGCEGGHHGGGGGGGHHHHHHHHHHHFGHHHHHHGHHHGHGHGHHHGGGGGHHHHHHHFHHFHHHHHHE?DFGGHGGGGGGC
@M02034:409:000000000-BFKT7:1:1105:12121:18340 1:N:0:31
AAAGTCGAGGTGCCTAAAGTGGCAACCCAGACTAATAATAAGGTTGGTGGTGTAGAGCTTCCTGTAGCCGCATGGCGTTCGTACTTAAATATGGAACTAACCATTCCAATTTTCGCTGTCTCTTATACACATCTCCGAGCCCACGAGAC
+
BBBBAFBBBBABGGGGGGGFGGGHHHHGGHHGHGHGHHHFFHHFHHGEFFEFFGHGHFHHHHHHGHHHHGGEGGHGGGGGGGHHHHHFHFHHHHGHHHHGHHHHHHHHHHHHHHGGGGGGHHHHHHHHHHHHHHHHF@FCFGGGGGFGG
@M02034:409:000000000-BFKT7:1:1105:24667:18342 1:N:0:31
AAAGTCGAGGTGCCTAAAGTGGCAACCCAGACTAATCTGCCTGTTGGTGGTGTAGAGCTTCCTGTAGCCGCATGGCGTTCGTACTTAAATATGGAACTAACCATTCCAATTTTCGCTGTCTCTTATACACATCTCCGAGCCCACGAGACC
+
CCCCCFCCCCABGGGGGGGGGGGHHHHGGHHGHHGHF5FGCBGGGHHEFDGFGGHFHHHHGGHHHHHGFFGAEGHAFGGGGGGHHHHHHHHHHHGDGHHHGF3FGEGFHGGHHHEGGGAGHHHHGHHHFFHHHHHGD@FGCFEEGFCGGF
@M02034:409:000000000-BFKT7:1:1105:12351:18347 1:N:0:31
AAAGTCGAGGTGCCTAAAGTGGCAACCCAGACTTCGGGGGGGGTTGGT
+
A?AAAFA3@2A?GFGFAFGGEGEFHHCEGHHAFHHFCGGCG@?999-;
@M02034:409:000000000-BFKT7:1:1105:23871:18356 1:N:0:31
AAAGTCGAGGTGCCTAAAGTGGCAACCCAGACTTCTTCGGGGGTTGGTGGTGTAGAGCTTCCTGTAGCCGCATGGCGTTCGTACTTAAATATGGAACTAACCATTCCAATTTTCGCTGTCTCTTATACACATCTCCGAGCCCACGAGACC
+
ABBCBFCBBCABGGGGGGGGGGGHHHHGGHHGHHHHHHHGGGGEEGGFEGEFHHHFHHHHHHHHFHHHHGGEGGHGGGGGGFGHHHHHHHHHHGFGHHGHFGFHHGHFHHHHHHGDGGDGHHHHHHHHGHHHHHHFC@FGGGHGGGGDEE
@M02034:409:000000000-BFKT7:1:1105:12369:18359 1:N:0:31
AAAGTCGAGGTGCCTAAAGTGGCAACCCAGACTTCGGGGGGGGTTGGTGGTGTAGAGCTTCCTGTAGCCGCATGGCGTTCGTACTTAAATATGGAACTAACCATTCCAATTTTCGCTGTCTCTTATACACATCTCCGAGCCCACGAGACC
+
CCCCCFCCCCABGGGGGGGGGGGHHHHGGHHGHDB2EA2ACDFBDFFFFFAEEFFFFFFFFFFFFFFFFFFFFFFFFFFFFFFFFFFFFFFFFFFFFFFFFFFFFFFFFFFFFFFFFFFFFFFFFFFFFFFFFFFFD@CDFFFFFFFFFF
@M02034:409:000000000-BFKT7:1:1105:15092:18362 1:N:0:31
AAAGTCGAGGTGCCTAAAGTGGCAACCCAGACTGGGAATGGGGTTGGTGGTGTAGAGCTTCCTGTAGCCGCATGGCGTTCGTACTTAAATATGGAACTAACCATTCCAATTTTCGCTGTCTCTTATACACATCTCCGAGCCCACGAGAC
+
CCCCCFCCCCCCGGGGGGFFGGGHHHHGGHHGHHFGGCGFHHGEEGGEGGGFHHHHHHHHHHHHHHHHHGGEFGHHGGGGGFHHHHHDHHHHHHFGHHHHGHHHHHFHFGHHHHGGGGGGHHHHGHHHHFGHHHHFD/CCGGHGGGGGG
@M02034:409:000000000-BFKT7:1:1105:24959:18374 1:N:0:31
AAAGTCGAGGTGCCTAAAGTGGCAACCCAGACTGATGGGAAGGTTGGTGGTGTAGAGCTTCCTGTAGCCGCATGGCGTTCGTACTTAAATATGGAACTAACCATTCCAATTTTCGCTGTCTCTTATACACATCTCCGAGCCCACGAGACC
+
CCCCCFBCDBABGGGGGGGGGGGHHHHGGHHGHHHHHHHHHGGHGHGGGGEFHHHGHHHHHHHHHHHHHGGGGGHHGGGGGGHHHHHHHHHHHHHHHHHGHHGHHHHHHHHHHHGGGGGHHHHHHHHHHHHHHHHFGFCGGGFGGGGGDF
@M02034:409:000000000-BFKT7:1:1105:7492:18378 1:N:0:31
AAAGTCGAGGTGCCTAAAGTGGCAACCCAGACTAATAATAATGTTGGTGGTGTAGAGCTTCCTGTAGCCGCATGGCGTTCGTACTTAAATATGGAACTAACCATTCCAATTTTCGCTGTCTCTTATACACATCTCCGAGCCCACGAGACC
+
CBCCBFCCCCBBGGGGGGGGGGGHHHHGGHHGHHHHHHHHHHHGHHHEFGEFGHHHHHHHHHHHHHHHHFGEGGHHGGGGGGHHHHHHHHHHHHHHGHFFHHGHHHGHHHHHHHGGGGGHHGHHHHHHHHGHHHHGFCGGGGHFGGGGGC
@M02034:409:000000000-BFKT7:1:1105:2951:18380 1:N:0:31
AAAGTCGAGGTGCCTAGAGTGGCAACCCAGACTGTTGGGGGTGTATGGCTTCCTGTAGCCGCATGGCGTTCGTACTTAAATATGGAACTAACCATT
+
A3AAAFA>DDBBGGFD4BBDEFEGHAAEEHDGHH3F3ACECEA03BACGFGGFGFFEGFFE0@FFF1E?>FEEFHHHFFBGBGFH3FBF3CGGDGH
@M02034:409:000000000-BFKT7:1:1105:16517:18384 1:N:0:31
AAAGTCGAGGTGCCTAAAGTGGCAACCCAGCTTCTTGGTGGTGTAGAGCTTCCTGTAGCCGCATGGCGTTCGTACTTAAATATGGAACTAACCATTCCAATTTTCGCTGTCTCTTATACACATCTCCGAGCCCACGAGACCTCTCTACAT
+
@BBCBFAACCCCGGGGGGGFGGGHHHHGGH23GHHHHHHGGGGHHHHHHHHHHHHHHHHHGGFFGHGGFGGGGFHHHHHFGDHHHHHGHHHHHHHHHHGFGHHHHGGGGGHHHHHEFFGHHHGHGHHEFFCGGHGGFGGG/@?1?GB1?G
@M02034:409:000000000-BFKT7:1:1105:10262:18387 1:N:0:31
AAAGTCGAGGTGCCTAAAGTGGCAACCCAGACTAGGAAGGATGTTGGTGGTGTAGAGCTTCCTGTAGCCGCATGGCGTTCGTACTTAAATATGGAACTAACCATTCCAATTTTCGCTGTCTCTTATACACATCTCCGAGCCCACGAGAC
+
A>AA3BA3>>>>FGG5FEGFAGFFFGGGFHHFHF3FGDGGBFGFFEGAAEBBFGFBBFFFFGGGF5DEFEE>EEFH?EGGGEHFFDDG3FFGHGF3@G3@3??BFB4BDFFHHBEEFEEEGFGGFHHHFFF11B1??/</DGGGC/CGD
@M02034:409:000000000-BFKT7:1:1105:12211:18388 1:N:0:31
AAAGTCGAGGTGCCTAAAGTGGCAACCCAGACTGGGGCGGGGGTTGGTGGTGTAGAGCTTCCTGTAGCCGCATGGCGTTCGTACTTAAATATGGAACTAACCATTCCAATTTTCGCTGTCTCTTATACACATCTCCGAGCCCACGAGACC
+
ABBBBFBBBBAAGGGGGGGGGGFHHHHGGHHGHHHHGGGGGGGGFGGEFGEFGHHDGHFHHHHHHHHGHGG@DFHFGDFED<CGHGGGHHFHHHBGHHHHHHHHHHGHGGHHHFDGGGGHFHGHFHFGHFBHGGFFFBGGGGGGGBGDGA
@M02034:409:000000000-BFKT7:1:1105:20803:18388 1:N:0:31
AAAGTCGAGGTGCCTAAAGTGGCAACCCAGACTGTTCGGGGTGTAACTCTTCCTGTAGCCGCATGGCGTTCGTACTTAAATATGGAACTAACCATTCCAATTTTCGCTGTCTCTTATACACATCTCCGAGCCCACGAGACCTCTCTACAT
+
BCCCCFCBCCABGGGGGGGGGGGHHHHGGHHGHHHHHGGGGGGGHHHHHHHHHHHHHHHHGGGGGHHGEGGGGHGHHHHHHHHHHFHHHHHHHHHHHHHHHHHHHGGGGGHHHHHHHHHHHHHHHHHGGGGGGHGGGGGGGHHHHHHHHH
@M02034:409:000000000-BFKT7:1:1105:24412:18388 1:N:0:31
AAAGTCGAGGTGCCTAAAGTGGCAACCCAGACTTGGGGTGGTGTACCTCTTCCTGTAGCCGCATGGCGTTCGTACTTAAATATGGAACTAACCATTCCAATTTTCGCTGTCTCTTATACACATCTCCGAGCCCACGAGACCTCTCTACAT
+
BCBBCFBCBCABGGGGGGGGGGGHFHHFGHHGHHHHHGEEGGGHHHHHHHHHHHHHGHHHEEEGGGHGEGGGGGEHHHGHHHHHHBGHHHHFHFGFHHHHHHHHHGGGGGHHHHHHHHHGHHHHHHHGCGGGGHGGCGGGFHHHHHHHHH
@M02034:409:000000000-BFKT7:1:1105:13608:18393 1:N:0:31
AAAGTCGAGGTGCCTAAAGTGGCAACCCAGACTTCGTGTCAGGTTGGTGGTGTAGAGCTTCCTGTAGCCGCATGGCGTTCGTACTTAAATATGGAACTAACCATTCCAATTTTCGCTGTCTCTTATACACATCTCCGAGCCCACGAGACC
+
BBCCBFCCCCBBGGGGGFGGGGGHHGHGGHHGHHHGHGHHHHHGGHGGGGGGHHHGHHHHHHHHHHHHGGGEGGHHGGGGGGHHHHHGHHHHHHEGHHHGFHHHHHGGGHHHHHGGGGGGGHHHHHHHGGGHHHHBE/@BGGHGGGGDGE
@M02034:409:000000000-BFKT7:1:1105:10282:18394 1:N:0:31
AAAGTCGAGGTGCCTAAAGTGGCAACCCAGACTAGGAAGGATGTTGGTGGTGTAGAGCTTCCTGTAGCCGCATGGCGTTCGTACTTAAATATGGAACTAACCATTCCAATTTTCGCTGTCTCTTATACACATCTCCGAGCCCACGAGACC
+
BCBAAFBBCCCCGGGGGGGGGGGHHHHGGHGGGHHHHHHGHHHHHHHFGGEFHHHGHHHHHHHGHHHHHGGGGFHGEEFGGGHHHHHGHHFHHHHHHGHHHHFGFHHGHHHHHFGGGGFFGFHHHHHHFHGHHHHHGCGFGGHGGCGGGG
@M02034:409:000000000-BFKT7:1:1105:14697:18396 1:N:0:31
AAAGTCGAGGTGCCTAAAGTGGCAACCCAGGCTGATGGTGGTGTACGTCTTGCTGTAGTTGCTT
+
ABBBAFBCCCABGFGGGGGFGGGHHHHGGH22B223AFG5EEGH3DBFA2F555BD55555D35
@M02034:409:000000000-BFKT7:1:1105:20611:18398 1:N:0:31
AAAGTCGAGGTGCCTAAAGTGGCAACCCAGTCTTCGGGTGGTGTAGAGCTTCCTGTAGCCGCATGGCGTTCGTACTTAAATATGGAACTAACCATTCCAATTTTCGCTGTCTCTTATACACATCTCCGAGCCCACGAGACCTCTCTACAT
+
AA@A>FAADDAA1FGDFGGFFBEG1FA00AF1AF2FEF0A/EAGD1B11FC1GFGHHFFEEE//ACGC>>FGE0/FFGHEE@GGD1@1BE1B>@1FDB22>FFHFG?E/?BF>GGEG2B2BFFCHBG<@</>CCCCCCAA?<FGFBHHFD
@M02034:409:000000000-BFKT7:1:1105:16213:18402 1:N:0:31
AAAGTCGAGGTGCCTAAAGTGGCAACCCAGACTTCTAAGACGGTTGGTGGTGTAGAGCTTCCTGTAGCCGCATGGCGTTCGTACTTAAATATGGAACTAACCATTCCAATTTTCGCTGTCTCTTATACACATCTCCGAGCCCACGAGACC
+
BBBBBFBBBBAAGGGGGFGFFGGGHHHGGHHGHHHHHHHHHGGEGFGEFEFFGHHGHHHHHHHHHHHHHGGGGGHGFGGGGGHHHHHGHHHHHHFGHHGGHGGHHHGFGHHHHHGGGGGHHGHHGHHHGHGHHHHFE@DGGGHGGGGGGC
@M02034:409:000000000-BFKT7:1:1105:22870:18403 1:N:0:31
AAAGTCGAGGTGCCTAAAGTGGCAACCCAGACTAATAATAAGGTTGGTGGTGTAGAGCTTCCTGTAGCCGCATGGCGTTCGTACTTAAATATGGAACTAACCATTCCAATTTTCGCTGTCTCTTATACACATCTCCGAGCCCACGAGACC
+
BABCCFCCCCBCGGGGGGGGGGGHHHGGGHHGHHHHHHHHHHHGGHGEFGEFHHHHHHHGHHHHHHHHHGGGGGHHGGGGGGEHHHHGHHHHHGHHHHHHHHHHHHGHGHHHHHGGGGGHHGHHHHHHHHHHHHHHGCGGGGHGGGGGGF
@M02034:409:000000000-BFKT7:1:1105:7087:18405 1:N:0:31
AAAGTCGAGGTGCCTAAAGTGGCAACCCAGACTTATCCTGGTGTTGGTGGTGTAGAGCTTCCTGTAGCCGCATGGCGTTCGTACTTAAATATGGAACTAACCATTCCAATTTTCGCTGTCTCTATACACATCTCCGAGCCCACGAGACCT
+
AAABBFBA>D>AGGGGGGGGGGFFCGHE2FGFHHHHHDGD3FFGAAAEFEEFAGHDAFHHEHHHHGHBGGGGEGHHGEEFGGGGHHHDGHHHHHF3GHGGHHHHHHGH4GGHHHEGGAEFHHHHHGGFHHHGHHGGGFGFGHGGGFGGGH
@M02034:409:000000000-BFKT7:1:1105:7067:18411 1:N:0:31
AAAGTCGAGGTGCCTAAAGTGGCAACCCAGACTTATCCTGGTGTTGGTGGTGTAGAGCTTCCTGTAGCCGCATGGCGTTCGTACTTAAATATGGAACTAACCATTGCAATTTTCG
+
>3AA>BA>>>>>BGGA4BBFAGEGGAAEFHHFHD5FFHGEFFFA2AF2AEBBAAFFDBF3AABBB5DBAAA0E?1B>E/B1B??BFGFEGHFFF333B333B3BB4?B4FGDG4>
@M02034:409:000000000-BFKT7:1:1105:12096:18414 1:N:0:31
AAAGTCGAGGTGCCTAAAGTGGCAACCCAGACTCGGCGGGGTGTAGAGCTTCCTGTAGCCGCATGGCGTTCGTACTTAAATATGGAACTAACCATTCCAATTTTCGCTGTCTCTTATACACATCTCCGAGCCCACGAGACCTCTCTACAT
+
AAAB>DAABBBBGGGGGGGGFGGHHHHGGHHGHHFGGGGGGGGFGFDGFHHHHHHFHHGHFEEGEGHGGGFEEHHHHFHGHFHHGFHGHEGGHFHHHHFGFHHHBDFA/CGHGHHGHHHHGHHGGHFDCDGGGHEF-ADDFH:BCHFGC;
@M02034:409:000000000-BFKT7:1:1105:3388:18414 1:N:0:31
AAAGTCGAGGTGCCTAAAGTGGCAACCCAGACTCCTCAGACTGTTGGTGGTGTAGAGCTTCCTGTAGCCGCATGGCGTTCGTACTTAAATATGGAACTAACCATTCCAATTTTCGCTGTCTCTTATACACATCTCCGAGCCCACGAGACC
+
AAA>AFAA3A>>FGGGGGGGGGGHHHHGGHHGHHHHHHFHHHHHHFEFFGGFGHHFHHGHHHHHHHHHHGGCGEHHGGGGGFGHHHGGHHBGHHGHHFHHFHEFHHHHHHHHHHGGGCEFHGHHHHGHHHFHHHHHF>DDGGGGGGGG?F
@M02034:409:000000000-BFKT7:1:1105:26202:18419 1:N:0:31
AAAGTCGAGGTGCCTAAAGTGGCAACCCAGACTACTAATCAGGTTGGTGGTGTAGAGCTTCCTGTAGCCGCATGGCGTTCGTACTTAAATATGGAACTAACCATTCCAATTTTCGCTGTCTCTTATACACATCTCCGAGCCCACGAGACC
+
CCCCCFCBCCBCGGGGGGGGGGGHHHHGGHHGHHGHHHHGFEHHHHGGGGGFGHHFHBGHHHHHHHHGEGGEEEH1@EEGGFBGHHHFDHHHGGDDGHHHF0?GHFHHGFGHHHGGGGFGHHHHFHFHHHHHHHHFG?DGDGHGG/CFGC
@M02034:409:000000000-BFKT7:1:1105:21799:18435 1:N:0:31
AAAGTCGAGGTGCCTAAAGTGGCAACCCAGACTAATACGCATGTTGGTGGTGTAGAGCTTCCTGTAGCCGCATGGCGTTCGTACTTAAATATGGAACTAACCATTCCAATTTTCGCTGTCTTTATACACATCTCCGAGCCCACGAGACCT
+
CCCCCFCCCCAAFGGGGGGGGGGHHHHGGHHGHGEGDDCEAEAGHFEEF?FFFBG5A53F5BFFB555AEF0EEG1>>>EA?2??EGBFFGDG@33B@GH3B3FE?G4EGFHHB/EFF/B?FG4FDFBB2BGFFHDCGGGFEFGC//AFG
@M02034:409:000000000-BFKT7:1:1105:12596:18436 1:N:0:31
AAAGTCGAGGTGCCTAAAGTGGCAACCCAGACTGTTCATGGTGTAGCGCTTCCTGTAGCCGCATGGCGTTCGTACTTAAATATGGAACTAACCATTCCAATTTTCGCTGTCTCTTATACACATCTCCGAGCCCACGAGACC
+
BCCCCFABBCBCGGGGGGGGGGGHHHHGGHHGHHHH55DGHGHGFFGGGGGGHHHHHHHHGGGGGHHGGGGGGGHHHHHEHGHHHFHHHHHHHHHHHHHHHHHHHGGGGGHHHHHHHHHHHGHHHHHGGGGGGHGGCFGGF
@M02034:409:000000000-BFKT7:1:1105:11051:18446 1:N:0:31
AAAGTCGAGGTGCCTAAAGTGGCAACCCAGACTAGGATTGGTGTAGAGCTTCCTGTAGCCGCATGGCGTTCGTACTTAAATATGGAACTAACCATTCCAATTTTCGCTGTCTCTTATACACCTCTCCGAGCCCACGAGACCTCTCTACAT
+
BBBBBFBADBAAFGGGGGGGGGGHHHHGFHHGHGFC35DGAFAGGBG5GHHFHFHHHHHHFGEEEHHGEGGGGGEGGGHHHHHHHHHHHDGHHHGHFG44@FGH4>?A?E3B44FBF44?33BBB3B/>@/BF/F@@BB/FFFHFFHHF?
@M02034:409:000000000-BFKT7:1:1105:28507:18455 1:N:0:31
AAAGTCGAGGTGCCTAAAGTGGCAACCCAGACTTGTAATAAGGTTGGTGGTGTAGAGCTTCCTGTAGCCGCATGGCGTTCGTACTTAAATATGGAACTAACCATTCCAATTTTCGCTGTCTCTTATACACATCTCCGAGCCCACGAGACC
+
BBCCBFCCCCBBGGGGGGGFGGGHHHHGGHHGHHHHHHHFHFHHGHGEFGFFGFHFGHHHFHHHGFHGHGGGGGHGGGGGGGHHHHHHHHHHHHFGHHHFFFGHHHGGHHHHHHGGGGEFHHHHFHHHEHHHHGFHF@FGGGHGGGGGFA
@M02034:409:000000000-BFKT7:1:1105:18069:18456 1:N:0:31
AAAGTCGAGGTGCCTAAAGTGGCAACCCAGACTAATAAGCATGTTGGTGGTGTAGAGCTTCCTGTAGCCGCATGGCGTTCGTACTTAAATATGGAACTAACCATTCCAATTTTCGCTGTCTCTTATACACATCTCCGAGCCCACGAGACC
+
CCCCCFCCCCABGGGGGGGGGGGHHHHGGHDCGFFHGHHFFGHHHG2BFEGFFFHEGFFFDHGHHFGFFEGAEGG1EEFGGEFGHHHBGHHHHH3BFFGG3F3GFHGBGGHHF?EGGG?GFHGE4F?GHFHGHGHFD/CG/FE=CGGDFC
@M02034:409:000000000-BFKT7:1:1105:4865:18457 1:N:0:31
AAAGTCGAGGTGCCTAAAGTGGCAACCCAGACTGTTGGTGGTGTGGAGCTTCCTGTAGCCGCATGGCGTTCGTACTTAAATATGGAACTAACCATTCCAATTTTCGCTGTCTCTTATACACATCTCCGAGCCCACGAGACCTCTCTACAT
+
BBBBBFBBBBABGGGGGGGGGGGHHHHGEHHAGGFFHCE2EAFH2AB121FGGHHFDBFFDGA1EFFFE?FEG2GHHGHFGGGF3BGHHHHHGEGHHHGFHHGHHGGGGGHHGHFHHBFFGHHHHGGGGGFGGGGGCFGDGHHHHHHGH?
@M02034:409:000000000-BFKT7:1:1105:7037:18464 1:N:0:31
AAAGTCGAGGTGCCTAAAGTGGCAACCCAGACTCATCCGTCGGTTGGTGGTGTAGAGCTTCCTGTAGCCGCATGGCGTTCGTACTTAAATATGGAACTAACCATTCCAATTTTCGCTGTCTCTTATACACATCTCCGAGCCC
+
BBBCCFBCCCABGGGGGGGGGGGHHHHGGHHGHHCGGFGFFFGGGGGEAGEF13F5B5AA5BFF55@5@BE0EEB1>EEFA?2??GHGBGHBDD33B3FG303B3BB44F3FF4>?FD???3B333B3F2F2FDGB?/<@/<
@M02034:409:000000000-BFKT7:1:1105:26972:18468 1:N:0:31
AAAGTCGAGGTGCCTAAAGTGGCAACCCAGACTCTTACTGGTGTTGGGGGTGTAGAGCTTGCAGT
+
>3AA>BAADDAAGGGBFABBFG2GCFGGGGHFHHF555D53BBB2BA20AA0A3D555B33B335
@M02034:409:000000000-BFKT7:1:1105:23617:18468 1:N:0:31
AAAGTCGAGGTGCCTAAAGTGGCAATCCAGACTGTTAGTGGTGTTGAGCTTCCTGTAGCT
+
BCCCBFCCBCABGGGGGGGGGGGHH4GHHHHGHBG55DG525BGEH5B35B53ABA5555
@M02034:409:000000000-BFKT7:1:1105:20329:18471 1:N:0:31
AAAGTCGAGGTGCCTAAAGTGGCAACCCAGACTACTAATGGTGTTGAGCTTCCTGTAGCCGCATGGCGTTCGTACTTAAATATGGAACTAACCATTCCAATTTTCGCTGTCTCTTATACACATCTCCGAGCCCACGAGACCTCTGT
+
BBBBBFAABBBBGGGGFGFGGGGHFHHGGGHFF3BG555D5F5A2BFBHHHGHHHEGHFEEG0EEGFAEEFEG2?GHFFDGHH433BGHEGEGFHGHBGF@FFGFEEEEFEGEBEBGD44BFF3GFHD/</<FCFGCGFFG2<?1?
@M02034:409:000000000-BFKT7:1:1105:26955:18474 1:N:0:31
AAAGTCGAGGTGCCTAAAGTGGCAACCCAGACTCTTGGTGGTGTAGGGCTTGCAGTAGC
+
CCCCCFBCCBBCGGGGGGGGGGGHHHHGGHHGHFD533B22BFG3D3A22B013B5555
@M02034:409:000000000-BFKT7:1:1105:27192:18482 1:N:0:31
AAAGTCGAGGTGCCTAAAGTGGCAACCCAGACTAGGGGTGGTAATGAGCTTCCTGTAGCCGCATGGCGTTCGTACTTAAATATTGAACTAACCATTCCAATTTTCGCTGTCTCTTATACACATCTCCGAGCCCACGAGACCTCTCTACAT
+
CCCCCFCCCDBCGGGGGGGGGGGHHHHGGHHGHGHHHGEGGGHDFG5FHHHHHHHHHHHHGGEGGHHGEGGGGHHHHHGHHHHGHGHHHHHHHHHHHHHHGHHHHGGGGGHHGHHHHHHGHHHHHHHGGGGGGFGGGGGG/11GG=DFGF
@M02034:409:000000000-BFKT7:1:1105:16950:18487 1:N:0:31
AAAGTCGAGGTGCCTAAAGTGGCAACCCAGACTCAGGCGCCTGTTGGTGGTGTAGAGCTTCCTGTAGCCGCATGGCGTTCGTACTTAAATATGGAACTAACCATTCCAATTTACGCTGTCTCTTATACACATCTCCGAGCCCACGAGACC
+
ABBCCFCCCCABGGGGGGGGGGGHHHHGGHGGHHHHHHGGGGHHHHHEFGFFFFHGHHHHHHHHHHHHHGGEGGHHGFGGGEFHHHGGGHHHHHHGFHHGHHHHHHGGHHHHHHGGGGGHHGHHHHFHHHFGHHGHGCGFGGHGGGGGGG
@M02034:409:000000000-BFKT7:1:1105:25819:18487 1:N:0:31
AAAGTCGAGGTGCCTAAAGTGGCAACCCAGACTGATA
+
B?AABFABDBAAGGGGGGGGGFGFFCFEEGGFEH355
@M02034:409:000000000-BFKT7:1:1105:25307:18488 1:N:0:31
AAAGTCGAGGTGCCTAAAGTGGCAACCCAGACTAAGGGTGGTGTATTGCTTCCTGTAGCCGCATGGCGTTCGTACTTAAATATGGAACTAACCATTCCAATTTTCGCTGTCTCTTATACACATCTCCGAGCCCACGAGACCTCTCTACAT
+
DDDCCFCDCCCCGGGGCGGGGGGHHHHGGHHGHFHHCAGCFEFHFEFGFDGDEFGB5DE3AEAEFFFE1>FEGBECGG@3BDFFF3GB@3F@1FHHHBGHFFGHB>FFEGHHEDHHHFFFE3B3FBGDCC@@F/FDCFGGGHGFGHGHHF
@M02034:409:000000000-BFKT7:1:1105:9802:18488 1:N:0:31
AAAGTCGAGGTGCTAAAGTGGCAACCCAGACTGGGAAGGGTGTAGAGCTTCCTGTAGCCGCATGGCGTTCGTACTTAAATATGGAACTAACCATTCCAATTTTCGCTGTCTCTTATACACATCTCCGAGCCCACGAGACCTCTCTACAT
+
ABBBBFBBBBBBGGFGGGGGGGHHHHGGHHGHHHHGHGGGHGGHHHHHHHHHHHHHHHHGGGGGHGGEGGGEHHHHHHHHHHHHFHHHGHGHHHHHHGHGHHHGFGGGGHHHHHHHHHHHHHHHHHGGGCGGHGGFGFFGHGHHHHHHH
@M02034:409:000000000-BFKT7:1:1105:14798:18490 1:N:0:31
AAAGTCGAGGTGCCTAAAGTGGCAACCCAGACTGGTG
+
CCCCCFBBDBAAGGGGGGGGGGGHHHHGGHHGG325B
@M02034:409:000000000-BFKT7:1:1105:16308:18491 1:N:0:31
AAAGTCGAGGTGCCTAAAGTGGCAACCCAGACTGGGGGTGGGGTTGGTGGTGTAGAGCTTCCTGTAGCCGCATGGCGTTCGTACTTAAATATGGAACTAACCATTCCAATTTTCGCTGTCTCTTATACACATCTCCGAGCCCACGAGACC
+
AAAAAFBBBDAAAGGGFFGGGGFFHCFGCHHGHHHHGAA0E0?EEEGEFG1B?GF3GFHHHGGHHHGHFGGGGEHGEGGAEABGGGF3FFFHFB3?1GFCGHBGFHGF2?1FGFCDDDA<DGGHHFGF1GFHHHHHE<D@C.GFGGGGGF
@M02034:409:000000000-BFKT7:1:1105:24533:18496 1:N:0:31
AAAGTCGAGGTGCCTAAAGTGGCAACCCAGACTGTTGGTGGTGTACAGCTTCCTGTAGCCGCATGGCGTTCGTACTTAAATATGGAACTAACCATTCCAATTTTCGCTGTCTCTTATACACATCTCCGAGCCCACGAGACCTCTCTACAT
+
BBAABFABBB>AGGGGGGGGGGCHCGGEGHHGGHEFGHEFDAFHHHHHHHGGHHHHHHHHGGEFGFHGEEGGFHHHHHFGFHBFH3FEGFGHHHHHHDFHHGHHHGGGEEGHFHHHHHGHGHHHHGHGGCCGEHEGGCDCEGHHHHGHHH
@M02034:409:000000000-BFKT7:1:1105:2976:18498 1:N:0:31
AAAGTCGAGGTGCCTAAAGTGGCAACCCAGACTGAGAAGAATGTTGGTGGTGTAGAGCTTCCTGTAGCCGCATGGCGTTCGTACTTAAATATGGAACTACCATTCCAATTTTCGCTGTCTCTTATACACATCTCCGAGCCCACGAGACCT
+
BBBBBF3A3A>AGGGGGFGFGGGHHHHGGHHGHHCF5F3GGHEHG5AEEEGEFDGD5FBGDHHHDADFGEG0EGHGEEEGGEBGHG4BFHHGHEDBGHGGGBGHHHHBBGFGH?/E<?GGHHHHHFGEGBGHB1FDGGCGFEFC//?D/C
@M02034:409:000000000-BFKT7:1:1105:16292:18501 1:N:0:31
AAAGTCGAGGTGCCTAAAGTGGCAACCCAGACTGGGGGTGGGGTTGGTGGTGTAGAGCTTCCTGTAGCCGCATGGCGTTCGTACTTAAATATGGAACTAACCATTCCAATTTTCGCTGTCTCTTATACACATCTCCGAGCCCACGAGACC
+
CCCCCFCCCCBBGGGGGGGGGGGHHHHGGHHGHFEEGGAEAFGEGGGGGGFFHHHGHHHHHHHHHHHHHGGGGGHHGGGGGGHHHHHHHHHHHHHGHHHHHHHHHHHHHHHHHHGGGGGHHGHHHHHHGHGHHHGHFDGGGGHGGGGGGG
@M02034:409:000000000-BFKT7:1:1105:24742:18501 1:N:0:31
AAAGTCGAGGTGCCTAAAGTGGCAACCCAGACTGAGAATAAGGTTGGTGGTGTAGAGCTTCCTGTAGCCGCATGGCGTTCGTACTTAAATATGGAACTAACCATTCCAATTTTCGCTGTCTCTTATACACATCTCCGAGCCCACGAGACC
+
CCCCCFCCCCBCGGGGGGGGGGGHHHHGGHHGHHGHHHHHHHHHGHGFGGEFHHHHHHHHHHHHHHHHHGGFGGHHGGGGGFFHHHHHHHHGHHHHHHHHHHHHHHHHHHHHHHGGGGGHHHHHGHGHHHHHHHFFGGCGGGHGGGGGGE
@M02034:409:000000000-BFKT7:1:1105:18147:18501 1:N:0:31
AAAGTCGAGGTGCCTAAAGTGGCAACCCAGACTAGTACTGGGGTTGGTGGTGTAGAGCTTCCTGTAGCCGCATGGCGTTCGTACTTAAATATGGAACTAACCATTCCAATTTTCGCTGTCTCTTATACACATCTCCGAGCCCACGAGACC
+
CBCCBFCCCCBBGGGGGGGGGGGHHHHGGHHGHHHHHHHHHHGGGGGGFGFFGHHHHHHHHHHHHHHHHGGGGGHHGFGGGGHHHHHHHHHHHHGFHHGGHHGHHHHHHHHHHHGGGGFHHHHHHHHHGHHHHHHFGCGGGGGGGGGGGE
@M02034:409:000000000-BFKT7:1:1105:5697:18503 1:N:0:31
AAAGTCGAGGTGCCTAAAGTGGCAACCCAGACTAAGAATCGGGTTG
+
ABBBAFBBBBBBGGGGGGGGGGGHHHHGGHHGHGBF3AG522AFAE
@M02034:409:000000000-BFKT7:1:1105:10338:18504 1:N:0:31
AAAGTCGAGGTGCCTAAAGTGGCAACCCAGACTGCGAATCAGGTTGGTGGTGTAGAGCTTCCTGTAGCCGCATGGCGTTCGTACTTAAATATGGAACTAACCATTCCAATTTTCGCTGTCTCTTATACACATCTCCGAGCCCACGAGACC
+
BCCBCFABDBABFGGGGGGGGGGHHHHGGHHGHHHGGGGGHHHHHHGEFGEFGHHFHHHHHHHHHHHHHGGGGGHHGGGGGGHHHHHGHHHHHHFHHHHHHHHHHHHHHHHHHHGGGGGHHHHHHGHHHHHHHHHGGDGGGGHGGGGGGC
@M02034:409:000000000-BFKT7:1:1105:13905:18506 1:N:0:31
AAAGTCGAGGTGCCTAAAGTGGCAACCCAGACTTCTCGGGGTGTTG
+
BBBBBFBBBBAAGGGFGGGGGGGHGHHGGHHGHF55AFEEGGGG1G
@M02034:409:000000000-BFKT7:1:1105:29257:18506 1:N:0:31
AAAGTCGAGGTGCCTAAAGTGGCAACCCAGACTACGAATAAGGTTGGTGGTGTAGAGCTTCCTGTAGCCGCATGGCGTTCGTACTTAAATATGGAACTAACCATTCCAATTTTCGCTGTCTCTTATACACATCTCGGAGCCCACGAGAC
+
ABBBBFABDB>AGGGGGGGB5BFFFHHGGHAFH3GGEFHGHGHHGF2AAAABFAF5FGFFGFHHEGGFHAE0?EF1EEFCFE??GGGFFGGHFFBHHHEEFFFHFHHB4BBGGB/?E</3BFFGGDFDD?1?FBG0F/<B?FCCD@DCD
@M02034:409:000000000-BFKT7:1:1105:28054:18509 1:N:0:31
AAAGTCGAGGTGCCTAAAGTGGCAACCCAGACTGTTAATGGTGTAACTCTTCCTGTAGCTGCATG
+
BBBBAFAADDAAFGGGGGGGGGGFFEGEDHHGHHEGGFGHFEGH35DFAGG55AF5ADA53B3DG
@M02034:409:000000000-BFKT7:1:1105:27376:18511 1:N:0:31
AAAGTCGAGGTGCCTAAAGTGGCAACCCAGACTGTTACGGGTCAGGAGCTTCCTGTAGCCGCATGGCGTTCGTACTTAAATATGGAACTAACCATTCCAATTTTCGCTGTCTCTTATACACATCTCCGAGCCCACGAGACCTCTCTACAT
+
CCCCCFCADB2AGGGGGGGGGGGHHHHGFHHGHHHHHHFFGGGHHGHGHHHHHHHHHFHHGGFFFGHGGGGGEFGHHHHHHFHHHGHHHFGHGHHHHHHHHHGHHGGGGGEHHHHHHHHHHGHHHHFGCGGGGGEGCGGGGHHHHHHHHH
@M02034:409:000000000-BFKT7:1:1105:10699:18511 1:N:0:31
AAAGTCGAGGTGCCTAAAGTGGCAACCCAGAAGGTTGGTGGTGTAGAGCTTCCTGTAGCCGCATGGCGTTCGTACTTAAATATGGAACTAACCATTCCAATTTTCGCTGTCTCTTATACACATCTCCGAGCCCACGAGACCTCTCTACAT
+
CBCBCFCCCC>AGGGGGGGGGGGHHHHGGHAGGHGHHGBFFGGHHHHHHGHHHHHHHHHHGGEEEHHGEGGGEGHHHHHHHGHHHGFHGHHFHHHGHHHHHHHHHGGGGGGHEGHHHHHFHHHHHFHGGGGGGFGDCFGDFHHHHHHHHG
@M02034:409:000000000-BFKT7:1:1105:10321:18513 1:N:0:31
AAAGTCGAGGTGCCTAAAGTGGCAACCCAGACTGCGAATCAGGTTGGTGGTGTAGAGCTTCCTGTAGCCGCATGGCGTTCGTACTTAAATATGGAACTAACCATTCCAATTTTCGCTGTCTCTTATACACATCTCCGAGCCCACGAGAC
+
>1AA>DA1>>AAFGGFFG13BGGHFFGGGGHFHHGGGGGG1BBDBBE//EAFFGHGFGEG1EFGGGGEGEEEEEB0EEEFE>GHHHHHGHHHHHFBGGBBBG1FFFFFHHHGGHGCEEEDFFGHGGDFDCFHFGE1</<<CCGFC//<<
@M02034:409:000000000-BFKT7:1:1105:8364:18517 1:N:0:31
AAAGTCGAGGTGCCTAAAGTGGCAACCCAGACTCCTCAGACTGTTGGTGGTGTAGAGCTTCCTGTAGCCGCATGGCGTTCGTACTTAGATATGGAACTAACCATTCCAATTTTCGCTGTCTCTTATACACATCTCCGAGCCCACGAGACC
+
AABB>BAABBB?FGGGFGGGDGGHHHHGGHHDHGBGHHHF3BFFFBG2AEEGGHHGFGHCBFGFBAGFDEEEEEB1EFFGGECFGHFFFHFG@G33BGFG30DB34B4DGFHHHGGGGEHHGGF?GFFDGDCGHHB?//B</FE/<<A?C
@M02034:409:000000000-BFKT7:1:1105:27382:18529 1:N:0:31
AAAGTCGAGGTGCCTAAAGTGGCAACCCAGACTGTTACGGGTCAGGAGCTTCCTGTAGCCGCATGGCGTTCGTACTTAAATATGGAACTAACCATTCCAATTTTCGCTGTCTCTTATACACATCTCCGAGCCCACGAGACCTCTCTACAT
+
AABBAFBCCDABGGGGGFGFGFGHGHHGGHHGHHHGHHGGGGGGHHFGHHHHHHHHHHHHGGGGGHGGEEGGGHHHHHHFHHHGHFGHHHHHHHHHHHHFFGHHHGGEEGHHHHHHHFHFHHHFHGHGFCCDAFGCBCFFGHBHHGHHHG
@M02034:409:000000000-BFKT7:1:1105:4749:18534 1:N:0:31
AAAGTCGAGGTGCCTAAAGTGGCAACCCAGACTATGAATGAGGTTGGTGGTGTAGAGCTTCCTGTAGCCGCATGGCGTTCGTACTTAAATATGGAACTAACCATTCCAATTTTCGCTGTCTCTTATACACATCTCCGAGCCCACGAGAC
+
AAAAAFBBBBAAGGGGGGFGGGGGGHHGGHHGHHHHHHHHHHHHHHGEFGEFGFHFHHGHHGHHHHHHHGGGGFHHGGGGGFGHHHGFHHGHHHHGHHHHHHFHHHHGHHHHHHGGGGGHHHHHHHHGGHGHHHHGFCGGCFHFDFGGG
@M02034:409:000000000-BFKT7:1:1105:27349:18539 1:N:0:31
AAAGTCGAGGTGCCTAAAGTGGCAACCCAGACTAATGGTGGTGTAGAGCTTCCTGTAGCCGCATGGCGTTCG
+
AA11>DAADD1>1ABGCEGFA1AGFHH0FF0CBD1BFF1BEFCEBDDGD1GF1EFB22GHGA/AECGG?>/E
@M02034:409:000000000-BFKT7:1:1105:9763:18540 1:N:0:31
AAAGTCGAGGTGCCTAAAGTGGCAACCCAGACTCATGGTGGTGTATATCTTCCTGTAGCCGCATGGCGTTCGTACTTAAATATGGAACTAACCATTCCAATTTTCGCTGTCTCTTATACACATCTCCGAGCCCACGAGACCTCTCTACAT
+
AABB>DAABBBBGGGGGGGGFGGHHHHGGHHAGHHHGGHGGGGFHFFGHHHHHHHGGFDGEEGGGHFEEEFFEHHHHGHDGFHHHFHHHEFEGFGHFBF@FFHHFFE?AFFHHHHHFHHGHBFFGBGGGGGGGHEFCDD?FHGHHHHHHH
@M02034:409:000000000-BFKT7:1:1105:8410:18542 1:N:0:31
AAAGTCGAGGTGCCTAAAGTGGCAACTCAGATTGTTTCTGGTGTAGAGCTTCCTGTAGCCGCATGGCGTTCGTACTTAAATGTGGAACTAACCATTCCAATTTTCGCTGTCTCTTATACACATCTCCGAGCCCACGAGACCTCTCTACAT
+
DDCCDFDCCBAAGGGGGGGFGGGGHHHHHHHHGHHHHHHHGHHHHHHHHHHHHHHHHHHHGEEGGHHGGGGGFHHHHHHHH5FHHGHHHHHHHHHHHHHFHHHHHGGGGGHHHHHHHHHHHHHHHHHGGGGGGHGGGGGGGFHHHHHHHG
@M02034:409:000000000-BFKT7:1:1105:10243:18543 1:N:0:31
AAAGTCGAGGTGCCTAAAGTGGCAACCCAGACTAATAAGGAGGTTGGGGGTGTAGAGCTTCCTGTAGCCGCATGG
+
AABCAFBCCBCCGGGGGGGGGGGHHHHGGHHGHGGHHHFH3AEEGFG2A0EEAGG@@5FF5B5BF5F5@EE/EEC
@M02034:409:000000000-BFKT7:1:1105:8390:18545 1:N:0:31
AAAGTCGAGGTGCCTAAAGTGGCAACTCAGATTGTTTCTGGTGTAGAGCTTCCTGTAGCCGCATGGCGTTCGTACTTAAATATGGAACTAACCATTCCAATTTTCGCTGTCTCTTATACACATCT
+
>3AA3BA3>>A4BBGD4AFE5FAGFB4BFHH5FEFG25BADFFBBD5B5FGHG5F5DADBEAEF1ABAEAFEEGHHHEG5F5@GHFHBGBGEG3FB4@44BFHHFE?1EF3B4BFGDFD4BDF3B
@M02034:409:000000000-BFKT7:1:1105:21173:18546 1:N:0:31
AAAGTCGAGGTGCCTAAAGTGGCAACCCAGACTGGGGGGGGGTTGGTGGTGTAGAGCTTCCTGTAGCCGCATGGCGTTCGTACTTAAATATGGAACTAACCATTCCAATTTTCGCTGTCTCTTATACACATCTCCGAGCCCACGAGACCT
+
CCCCCFCCCCCCGGGGGGGGGGGHHHHGGHHGHHHHGGGGFFFFFFAFFAEAFFFFFFFFFFFBFFFFFFDFFFFFFFFFDFEFFFFBFFFFFFFFFFFFFFFFFFFBFFFFFFFFFFFFFFFFFFFFFFFFFFFF@FFFFFFFFFFFFF
@M02034:409:000000000-BFKT7:1:1105:17387:18547 1:N:0:31
AAAGTCGAGGTGCCTAAAGTGGCAACCCAGACTAATAAGAAGGTTGGTGGTGTAGAGCTTCCTGTAGCCGCATGGCGTTCGTACTTAAATATGGAACTAACCATTCCAATTTTCGCTGTCTCTTATACACATCTCCGAGCCCACGAGACC
+
BBBBAFBBDBAAGFGFGFGGGGGHHHHGGHHGHHHHHHHHFHGGFGGFFGGFGHHDHHHHBHHHGHHHHGG@EGHHGGGGGGHHHHGHHHHHHHFGHHHHHHHHHHHFFGHHHHGGGGGHHGHHGHHGHHHHHHFHGCCFGFHGGFGGGG
@M02034:409:000000000-BFKT7:1:1105:16619:18547 1:N:0:31
AAAGTCGAGGTGCCTAAAGTGGCAACCCAGACTAATAAGCAGGTTGGTGGTGTAGAGCTTCCTGTAGCCGCATGGCGTTCGTACTTAAATATGGAACTAACCATTCCAATTTTCGCTGTCTCTTATACACATCTCCGAGCCCACGCGACC
+
A?AA>DA@DDAAGGG111F31FCGCGFGGHHGHHHGGHGGHHCFBGGEGGEFHGHHHHFGFFHHHHGGHGG/EEHFGGGGGC>CGHGE1GDGHHDGFF1CEHGF1G2BGDDHB2>/EGCBDBGB1B2BDG1GGFFDC//<<?GAC//<<@
@M02034:409:000000000-BFKT7:1:1105:27284:18549 1:N:0:31
AAAGTCGAGGTGGCCTAAAGTGGCAACCCAGACTGGGGGGGGGTTGGTGGTGTAGAGCTTCCTGTAGCCGCATGGCGTTCGTACTTAAATATGGAACTAACCATTCCAATTTTCGCTGTCTCTTATACACATCTCCGAGCCCACGAGACC
+
A3ABBFBCCCBBGGGGGGGGGGHGHHHHGFHHGHHHHGGGGFFBDFFDFFAEFFFFFFFFFFFFFFFFFFFBFFFFFDBFFFFFFFBFFFFBFFFFFFFFFFFFFFFFFFFFFFFFFFFFFFFFFFFFFFFFFFFFF-@;CEFFCFFFFE
@M02034:409:000000000-BFKT7:1:1105:4722:18550 1:N:0:31
AAAGTCGAGGTGCCTAAAGTGGCAACCCAGACTCCGAATACGGTTGGTGGTGTAGAGCTTCCTGTAGCCGCATGGCGTTCGTACTTAAATATGGAACTAACCATTCCAATTTTCGCTGTCTCTTATACACATCTCCGAGCCCACGAGACC
+
ABBAAF@B>DAAGGGGGFGGGGGHHHHGGHHGHHHGGGGGHHGHFAEEGGEFGHFHHHHHHHHHHHHHHGGGGGHHGGGGGFHHHHHHHHHHHHHGGHGHHHGHHHHHGHHHHHGGGGGGHGHHHHFGHHGHHHFHGCGCGGGEGGGGGF
@M02034:409:000000000-BFKT7:1:1105:10326:18551 1:N:0:31
AAAGTCGAGGTGCCTAAAGTGGCAACCCAGACTACTAAGAATGTTGGTGGTGTAGAGCTTCCTGTAGCCGCATGGCGTTCGTACTTAAATATGGAACTAACCATTCCAATTTTCGCTGTCTCTTATACACATCTCCGAGCCCACGAGACC
+
CCCCCFCBBCAAGGGGGGGGGGGGHHHGGHHGHHHHHHHHHHHHHHHGGGEFHHHGHHHHHHHHHHHHHGGGGGHHGFGGGFHHHHHHHHGFHHFGFHHGHGHHGHHHHHHHHFGGGGGGGHHHHHHFHHEHHHHGFDGFFGHGGGGGC<
@M02034:409:000000000-BFKT7:1:1105:19034:18557 1:N:0:31
AAAGTCGAGGTGCCTAAAGTGGCAACCCAGACT
+
BBBBBFBBBBBBGGGGGGGFGGGHHHHGGGHGH
@M02034:409:000000000-BFKT7:1:1105:2895:18559 1:N:0:31
AAAGTCGAGGTGCCTAAAGTGGCAACCCAGACTAATAATCCGGTTGGTGGTGTAGAGCTTCCTGTAGCCGCATGGCGTTCGTACTTAAATATGGAACTAACCATTCCAATTTTCGCTGTCTCTTATACACATCTCCGAGCCCACGAGACC
+
ABBBBFBBBBBBGGGGFGGGGGGHHHHGGHHGHHHHHHHHFEFEEFGGGGEGHHHHHHHHHHHFFGHHHGFGGGHHGGGFFGHHHHHHHHHHHHGFFHGHHHGHHHHGHHHHHHGGGGGGHHHHHHGHHHFHHHHGECGCGGHGGGGGGE
@M02034:409:000000000-BFKT7:1:1105:13283:18561 1:N:0:31
AAAGTCGAGGTGCCTAAAGTGGCAACCCAGACTAGGGGTGGTGTAATGCTTCCTGTAGCCGCATGGCGTTCGTACTTAAATATGGAACTAACCATTCCAATTTTCGCTGTCTCTTATACACATCTCCGAGCCCACGAGACCTCTCTACAT
+
CCCCCFCCCCABGGGGGGGGGGGHHHHGGHHGHHHHHGGGGGGHHHHHHHHFHHHHHHHHGGFGGHHGEGGGGHHHHHHHHHHHHG3BGHHHHHHHHHHHHHHHHGGGGGHHHHHHHHHGHHHHHHHGGGGGGHGGCGG/FGHHHHHHHF
@M02034:409:000000000-BFKT7:1:1105:21164:18562 1:N:0:31
AAAGTCGAGGTGCCTAAAGTGGCAACCCAGACTGGGGGGGGGTTGGTGGTGTAGAGCTTCCTGTAGCCGCATGGCGTTCGTACTTAAATATGGAACTAACCATTCCAATTTTCGCTGTCTCTTATACACATCTCCGAGCCCACGAGACCT
+
BAAAAFBBBDBAGFGGGGGGGGGGFHHGGHHFHHHHGGGGF<FF=?AED9AAFFFFFFFFFFFFFFFFDA;DFFAFADFFA.AEFFFBFFFFFFFFFFFFFFFFFBF9BFFFBAFFFAFFFFFFFFFFFFFFFFFFAFFFAEFAD-AD.B
@M02034:409:000000000-BFKT7:1:1105:16625:18564 1:N:0:31
AAAGTCGAGGTGCCTAAAGTGGCAACCCAGACTAATAAGCA
+
CCCCCFBCCCCCGGGGGGGFGGGHHHHGGHHGHGDGFEDD5
@M02034:409:000000000-BFKT7:1:1105:14216:18566 1:N:0:31
AAAGTCGAGGTGCCTAAAGTGGCAACCCAGACTCAGTTGCAGGTTGGTGGTGTAGAGCTTCCTGTAGCCGCATGGCGTTCGTACTTAAATATGGAACTAACCATTCCAATTTTCGCTGTCTCTTATACACATCTCCGAGCCCACGAGACC
+
AABBBFAADBAAGGGGGGGGGGGHHHHGGHHGHHHHHHHHHHGHGF?EFGEFGFHHHHHHHCGFHHHHHGGGGEHGGEEEFEGHHH43@GFHFFGFHH3FHHGHHHGHFHHHHHGGGCGFHHHHHHHHHHHHHGFGE@DGGGHFG/CGFC
@M02034:409:000000000-BFKT7:1:1105:28073:18568 1:N:0:31
AAAGTCGAGGTGCCTAAAGTGGCAACCCAGACTGGGGGGGGGGTTGGTGGTGTAGAGCTTCCTGTAGCCGCATGGCGTTCGTACT
+
AAAABFBBDB>AEGGGGGFFFFGG44BEFHAFGGHGEGGGB?BBBBB.;D.;;9B/BBFFF/FF/BBBFF;-A;F:@D??AA..9
@M02034:409:000000000-BFKT7:1:1105:18889:18569 1:N:0:31
AAAGTCGAGGTGCTAAAGTGGCAACCCAGACTACGAATAATGTTGGTGGTGTAGAGCTTCCTGTAGCCGCATGGCGTTCGTACTTAAATATGGAACTAACCATTCCAATTTTCGCTGTCTCTTATACACATCTCCGAGCCCACGAGACCT
+
BBBBBFBBDBABGGGGGGBFGGHHGHGGHHGGHHGGGHGCHGHGGHEFEBFFGGHHHHHHHHHFGHHGEEEGEBFEGGAAEGCGHHH3BGHGEGEFGHCGHHHHHHBFFGHGDEFFGEDFGG4BFB4DF2GGFHF?<BCF/FFC//?AEG
@M02034:409:000000000-BFKT7:1:1105:19370:18574 1:N:0:31
AAAGTCGAGGTGCCTAAAGTGGCAACCCAGACTG
+
DDDDDFCDDDBCGGGGGGGGGGGHHHHGGHHGHH
@M02034:409:000000000-BFKT7:1:1105:14658:18592 1:N:0:31
AAAGTCGAGGTGCCTAAAGTGGCAACCCAGGGGGTTGGTCAGGTAGAGCTTCCTGTAGCCGCATGGCGTTCGTACTTAAATATGGAACTAACCATTCCAATTTTCGCTGTCTCTTATACACATCTCCAGCCCACGAGACCTCTCTACAT
+
BCBCBFCCCCABGGGGGGGGGGGHHHHGGHGGGGGGGGGHHHHHHGFHHHHHHHHHHHHHGFEFGHHGFGGGGHHHHHHGHHHHHFHHHHHHHHHHHHHHHHHHHGGGGGHHHHHHHHHGHHHHHHHGHGEGHGG/A/EGGHHHHHH1>
@M02034:409:000000000-BFKT7:1:1105:16155:18594 1:N:0:31
AAAGTCGAGGTGCCTAAAGTGGCAACCCAGACTGTTTCTGGTGTACTGCTTCCTGTAGC
+
CCCCCFCCCCBCGGGGGGGGGGGHHHHGGHHGHBHHHB553FGHBE5A55F5B5FB555
@M02034:409:000000000-BFKT7:1:1105:14407:18606 1:N:0:31
AAAGTCGAGGTGCCTAAAGTGGCAACCCAGACTAATAATACTGTTGGTGGTGTAGAGCTTCCTGTAGCCGCATGGCGTTCGTACTTAAATATGGAACTAACCATTCCAATTTTCGCTGTCTCTTATACACATCTCCGAGCCCACGAGACC
+
CCCCCFCCCCABGGGGGGGGGGGHHHHGGHHGHHGHHHHHHHHHHHHEGGGFGHHHHHHHHHHHHHHHHGGFGGHHGGGGGGHHHHHHHHHHHHHHFHHGHHHHHHHHHHHHHHGGGGGGHHHHHHHHGHHHHHHHGFGGGGHGGGGGGF
@M02034:409:000000000-BFKT7:1:1105:9474:18609 1:N:0:31
AAAGTCGAGGTGCCTAAAGTGGCAACCCAGACGGTTTCGGGTGTAGAGCTTCCTGTAGCCGCATGGCGTTCGTACTTAAATATGGAACTAACCATTCCAATTTTCGCTGTCTCTTATACACATCTCCGAGCCCACGAGACCTCTCTACAT
+
BABBBFBBBBBBGGGGGGGGGGGHHHHGGHHGGGEGGHGGGHGGHGHHHHHHHHHHHHHHGG?FEHHGFGGGFFHHHHHHHHHHHHHHHHHHHHHHHHHGGHHHHGGGGGGHHHHHHHGGHHGHHHHGGGGGGGGGCCD/FGHHHHHHHG
@M02034:409:000000000-BFKT7:1:1105:26793:18609 1:N:0:31
AAAGTCGAGGTGCCTAAAGTGGCAACCCAGACTGAGGGTGGGGTTGGTGGTGTAGAGCTTCCTGTAGCCGCATGGCGTTCGTACTTAAATATGGAACTAACCATTCCAATTTTCGCTGTCCTTATACACATCTTC
+
BABCBFBCCCABGGGGGGGGGGGHHHHGGHHGH3FGD22A22EEEGGEFGEFHHHGGHHHHHHHHHHHHGGGGGHHGGGGGGHHHHHHHHHHHHGHGGGHHHGHHHGHHHHHHGGGGGFF?FH2@2>2@2<<@2D
@M02034:409:000000000-BFKT7:1:1105:11583:18618 1:N:0:31
AAAGTCGAGGTGCCTAAAGTGGCAACCCAGACTGATAATAAGGTTGGTGGTGTAGAGCTTCCTGTACCCGCATGGCGTTCGTACTTAAATATGGAACTAACCATTCCAATTTTCGCTGTCTCTTATACACATCTCCGAGCCCACGAGAC
+
BBABBFBBBBAACGGGGGGGGGGHHHHGGGCFHHFGHHHGGHHHGHGFFGACGHHDGEHFFCGFHHHFHGGEEFGHFGGEGGHHHHHFHHGHHHHFFHDBGHGFHHHHHHHHHFGGGGEFHGHGHHGDDGBGGGHGE/BBCGHGGCGGG
@M02034:409:000000000-BFKT7:1:1105:26776:18619 1:N:0:31
AAAGTCGAGGTGCCTAAAGTGGCAACCCAGACTGAGGGTGGGGTTGGTGGTGTAGAGCTTCCTGTAGCCGCATGGCGTTCGTACTTAAATATGGAACTAACCATTCCAATTTTCGCTGTCCTTATACACATCTCCGAGCCCACGAGACCT
+
>A?3>FAADBAAFGGFFDGGFGFHBGAEC2BFGGGHCGFFC??EAA0BAE1FHEGHFFHHHHHHHHEGHFGEGGHHGGFEFFGHHHFFHHHHH3?GFHGGFFHGHHHBGHGHGHDGB/?FHFHHHHHHGFHHHHGD@/A/FGGGGCGGCH
@M02034:409:000000000-BFKT7:1:1105:26976:18619 1:N:0:31
AAAGTCGAGGTGCCTAAAGTGGCAACCCAGACTAATGCTAATGTTGGTGGTGTAGAGCTTCCTGTAGCCGCATGGCGTTCGTACTTAAATATGGAACTAACCATTCCAATTTTCGCTGTCTCTTATACACATCTCCGAGCCCACGAGACC
+
AAAAAFBBBD>AGGFFCFGDEFEGHCFEFFGGHHHHGEGHDFGDFFHBAEAFAFGGFDGGDGHFBDGDFAAEEGHEEGGGGEHHGHHHEFGHHHBDCFBF3?@BG?44GHGHHFE?EFFEHDFH?GB4BE2GFHB2?/</CCC/</@DA?
@M02034:409:000000000-BFKT7:1:1105:20891:18621 1:N:0:31
AAAGTCGAGGTGCCTAAAGTGGCAACCCAGACTCATCAGACTGTTGGTGGTGTAGAGCTTCCTGTAGCCGCATGGCGTTCGTACTTAAATATGGAACTAACCATTCCAATTTTCGCTGTCTCTTATACACATCTCCGAGCCCACGAGACC
+
BBBBBFBBBBABGGGGGGGGGGGHHHHGGHHGHHHHHHHGHHHHHHHEFGGFHHHEHHFFHHHHHHHHHGGFGGHHGGGGGGHHHHHHHHHHHHHHHHGHHHHHHHHHGHHHHGGDEGGHHHHHHGHHHHFHHHHHGGFGGGHGGGGGGG
@M02034:409:000000000-BFKT7:1:1105:11505:18629 1:N:0:31
AAAGTCGAGGTGCCTAAAGTGGCAACCCAGACTGGGCATGGTGTTGGTGGTGTAGAGCTTCCTGTAGCCGCATGGCGTTCGTACTTAAATATGGAACTAACCATTCCAATTTTCGCTGTCTCTTATACACATCTCCGAGCCCACGAGACC
+
CCCCCFCCDBABGGGGGGGGGGGHHHHGGHHGHHHHHHHHHHHHGHHGGGFFGHHHHHHHHHHHHHHHHGGFGGHHGGGGGGHHHHGFHHGHHHHHHHFGHHHHHHGHHHHHHHFGGGGHHHHHHHFHGHFHHHHFGCGGGGHGGGGGGE
@M02034:409:000000000-BFKT7:1:1105:25951:18639 1:N:0:31
AAAGTCGAGGTGCCTAAAGTGGCAACCCAGCCTCCT
+
CDCDCFCCDDCCGGGGGGGGGGGHHHHGGD22B22B
@M02034:409:000000000-BFKT7:1:1105:23995:18639 1:N:0:31
AAAGTCGAGGTGCCTAAAGTGGCAACCCAGACTCATAATAATGTTGGTGGTGTAGAGCTTCCTGTAGCCGCATGGCGTTCGTACTTAAATATGGAACTAACCATTCCAATTTTCGCTGTCTCTTATACACATCTCCGAGCCCACGAGACC
+
CBCCCFCCDCBCGGGGGGGGGGGHHHHGGHHGHHHHHHHHHGHHHHHEFGEGHHHHHHHHHHHHHHHHHGGGGGHHGGGGGGHHHHHHHHHHHHHGHHHGHHGHHHHGHHHHHHGGGGGGHHHHHHHHHHFHHHHHGGGGCGHGGGGGGF
@M02034:409:000000000-BFKT7:1:1105:24357:18640 1:N:0:31
AAAGTCGAGGTGCCTAAAGTGGCAACCCAGACTCAGAAGAATGTTGGTGGTGTAGAGCTTCCTGTAGCCGCATGGCGTTCGTACTTAAATATGGAACTAACCATTCCAATTTTCGCTGTCTCTTATACACATCTCCGAGCCCACGAGACC
+
CCCCCFCBBCAAGGGGGGGGGGGHHHHGGHHGHHHHHHHHHHHGHHHEFGEFHHHHHHHHHHHHHHHHHGGEEGHHGGGGGGHHHHHHHHHHHHHHHHGGHHHHHHHHHHHHHHGGGGGHHHHHHHHHHHGHHHHHFDFGFGHGGGGGGG
@M02034:409:000000000-BFKT7:1:1105:23079:18642 1:N:0:31
AAAGTCGAGGTGCCTAAAGTGGCAACCCAGACTGTTGGGGGGGTAGAGCTTCCTGTAGCCGCATGGCGTTCGTACTTAAATATGGAACTAACCATTCCAATTTTCGCTGTCTCTTATACACATCTCCGAGCCCACGAGACCTCTCTACAT
+
CCCCCFCCCCCBGGGGGGGGGGGHHHHGGHHGHHA5GH2EG/CGGGH0GHHHGGGGGGGGGGGGGGGGDGGGGFFFFFFFFFFFFFFFFFFFFFFFFFFFFFFFFFFFFFFFFFFFFBFFFFFFFFFFFFFFFFFFFFFF.9BF/90BFF
@M02034:409:000000000-BFKT7:1:1105:17063:18651 1:N:0:31
AAAGTCGAGGTGCCTAAAGTGGCAACCCAGATTAAGAATCAGGTTGGTGGTGTAGAGCTTCCTGTAGCCGCATGGCGTTCGTACTTAAATATGGAACTAACCATTCCAATTTTCGCTGTCTCTTATACACATCTCCGAGCCCACGAGACC
+
CBCCCFCCCCACGGGGGGGGGGGHHHHGGHHHHHHHHHHHHHGHHHGGFGEFHHHEHHHHHHHHHHHHHGGEGGHHGGGGGGHHHHHHGHHHHHFHGHHHHHHHHHHHHHHHHHCGGGGHHHHHHHHHHHHHHHHHGCFGGGHFGGGGGG
@M02034:409:000000000-BFKT7:1:1105:10093:18652 1:N:0:31
AAAGTCGAGGTGCCTAAAGTGGCAACCCAGACTTCGGCGACTGTTGGTGGTGTAGAGCTTCCTGTAGCCGCATGGCGTTCGTACTTAAATATGGAACTAACCATTCCAATTTTCGCTGTCTCTTATACACATCTCCGAGCCCACGAGACC
+
BBBBBFBABBBBGGGGGGGGGGGHHHHGGHHGHHHGGGGGGGGHHHHEFGFFEGHHHHFHHHHHHGHHHGGGGGHHGGGGGFHGHHFFGHHHHHFFHHGGHHHHHHGHHHHHHEGGGGGEFFHHHHFHGHBGGFFFDCGGGGHGGGGGGE
@M02034:409:000000000-BFKT7:1:1105:22795:18656 1:N:0:31
AAAGTCGAGGTGCCTAAAGTGGCAACCCAGACTGATTGTAATGTTGGTGGTGTAGAGCTTCCTGTAGCCGCATGGCGTTCGTACTTAAATATGGAACTAACCATTCCAATTTTCGCTGTCTCTTATACACATCTCCGAGCCCACGAGACC
+
CCCCCFCCDDABGGGGGGGGGGGHHHHGGHHGHHHHHHFHHHHHGHHEFGEFGHHHHHHHHHHHHHHHHGGGGGHHGGGGGGHHHHHHHHHHHHHHHHHHHHHHHHHHHHHHHHGGGGGGHHHHGHHHGHHHHHFHGCGGGGHGGGGGGF
@M02034:409:000000000-BFKT7:1:1105:10360:18656 1:N:0:31
AAAGTCGAGGTGCCTAAAGTGGCAACCCAGACTAATAAGACGGTTGGTGGTGTAGAGCTTCCTGTAGCCGCATGGCGTTCGTACTTAAATATGGAACTAACCATTCCAATTTTCGCTGTCTCTTATACACATCTCCGAGCCCACGAGACC
+
CCCCCFABBBABGGGGGGGGGGGHHHHGGHHGHHHHHHHHHGFEFGGGGGEFGHHHHHHHHHHHHHHHHGGGGGHHGGGGGGHHHHHHHHHHHHHHGHHHHHHHHHHHHHHHHHGGGGGHHHHHHHHHHHHHHHHHGFGGGGHGGGGGGG
@M02034:409:000000000-BFKT7:1:1105:10343:18666 1:N:0:31
AAAGTCGAGGTGCCTAAAGTGGCAACCCAGACTAATAAGACGGTTGGTGGTGTAGAGCTTCCTGTAGCCGCATGGCGTTCGTACTTAAATATGGAACTAACCATTCCAATTTTCGCTGTCTCTTATACACATCTCCGA
+
>3AA3BA3ADABGGGFFDGGDGGHHHGFGGHEHGFHHGHHFFFECEEECFEFHHHHFEGHDGGG5AF5GEEEGD1?/EEGGAGHGFBFGGFHFB33BGBFCGBFG44FHHHGG4>AEE?BGDGGFGHFFHEGCFB1C?
@M02034:409:000000000-BFKT7:1:1105:23317:18667 1:N:0:31
AAAGTCGAGGTGCCTAAAGTGGCAACCCAGACTTGTGGTGCGGTTGGTGGTGTAGAGCTTCCTGTAGCCGCATGGCGTTCGTACTTAAATATGGAACTAACCATTCCAATTTTCGCTGTCTCTTATACACATCTCCGAGCCCACGAGACC
+
AABBBFBADDAAGGGG4GGFFGGHHHHGGHHGHHBDFEGDHGGEFGGEGGEGHHHGHHGHFHHHHHHHHGGEFGHHGGGGGGFHGHFFHHHHHHGHGHFFGHHGFFFFHHHHHHGGGGGHHHHHEHFGF2FGHHGHDCGGGGHGGGC?AF
@M02034:409:000000000-BFKT7:1:1105:6006:18667 1:N:0:31
AAAGTCGAGGTGCCTAAAGTGGCAACCCAGGAGGATGGTGGTGTAGAGCTTCCTGTAGCCGCATGGCGTTCGTACTTAAATATGGAACTAACCATTCCAATTTTCGCTGTCTCTTATACACATCTCCGAGCCCACGAGACCTCTCTACAT
+
BBBBBFBBBBBBGGGGGGGGGGFHHHHGGHGHCG23BFGHFEGHH55DEHHHGHHHHHHHGGGGGHHGGGGGEGFGHHHFHHHHHHHEGHHHHHHHHHHGGHHHHGGGGGHHHHHFHFHHHHFGHHHGGGGGGHGCBDDAACCGFF1<FH
@M02034:409:000000000-BFKT7:1:1105:19113:18668 1:N:0:31
AAAGTCGAGGTGCCTAAAGTGGCAACCCAGTGGAAGGGTGGTGTAGAGCTTCCTGTAGCCGCATGGCGTTCGTACTTAAATATGGAACTAACCATTCCAATTTTCGCTGTCCTTATACACATCTCCGAGCCCACGAGACCTCTCTACAT
+
BABBBFBBBBABGGGFGGGGGGGHHHHGGHFGHHFGGGHGGGGHHHHHHHHFHHHHHHHHGGEGFHHCGGGGGGHHHFFGGFHHHFHFHHHHGGHHHHHHHHHHHGEEFGGFFHHHGHDGFHHGHFGFGGGGHGGDCDFEFGGCFHHHD
@M02034:409:000000000-BFKT7:1:1105:23496:18674 1:N:0:31
AAAGTCGAGGTGCCTAAAGTGGCAACCCAGACTTGTCCGCCTGTTGGTG
+
>A11A@>A?D>AE1FGGGGGG1B0AFFCGGCGHHHAAB0/AE/GHHE/B
@M02034:409:000000000-BFKT7:1:1105:20182:18676 1:N:0:31
AAAGTCGAGGTGCCTAAAGTGGCAACCCAGACTAATAAGAATGTTGGTGGTGTAGAGCTTCCTGTAGCCGCATGGCGTTC
+
CCCCCFCCCCBBGGGGGGGGGGGHHHHGGHHGHDAF555FHG555DA22AE1A3D555BB5BB5B555AAE0B?11>?>?
@M02034:409:000000000-BFKT7:1:1105:11038:18685 1:N:0:31
AAAGTCGAGGTGTCTAAAGTGGCAACCCAGACTACTGGGGGTGTAGAGCTTCCTGTAGCCGCATGGCGTTCGTACTTAAATATGGAACTAACCATTCCAATTTTCGCTGTCTCTTATACACATCTCCGAGCCCACGAGACCTCTCTACAT
+
BBCCCFCCCCAAFGGGGGGGGGGHHHHGGHHGHGHHHHHGGGGGHF55FHHHHHHHHHHHGGGFGHHGGGGGEHHHHHHHHHHHHGHHHHHHHGHHHHHHHHHHHGGGGGHHHHHHHHHGHHHHHHHGGGGGGHGGGGGG/F1<0<=FGH
@M02034:409:000000000-BFKT7:1:1105:23479:18686 1:N:0:31
AAAGTCGAGGTGCCTAAAGTGGCAACCCAGACTTGTCCT
+
AABBBFA@DBBBGGGGGGGGGGGHHHHGGHHE3DEG355
@M02034:409:000000000-BFKT7:1:1105:17825:18689 1:N:0:31
AAAGTCGAGGTGCCTAAAGTGGCAACCCAGACTAAGAATAATGTTGGTGGTGTAGAGCTTCCTGTAGCCGCATGGCGTTCGTACTTAAATATGGAACTAACCATTCCAATTTTCGCTGTCTCTTATACACATCTCCGAGCCCACGAGACC
+
CCCCCFCCCCCCGGGGGGGGGGGHHHHGGHHGHHHHHHHHHHHHHHHGGGEFHHHGHHHHHHHHHHHHHGGEEGHHGGGGGGHHHHHHHHHFHHHHHHHHHHGHHHHHHHHHHHGGGGGHHHHHHHHHGHHHHHHHGCGGGGHGGGGGGF
@M02034:409:000000000-BFKT7:1:1105:16825:18691 1:N:0:31
AAAGTCGAGGTGCCTAAAGTGGCAACCCAGACTACGTCGCAGGTTGGTGGTGTAGAGCTTCCTGTAGCCGCATGGCGTTCGTACTTAAATATGGAACTAACCATTCCAATTTTCGGTGTCTCTTATACACATCTCCGAGCCCACGAGACC
+
CCCCCFCCCCCCGGGGGGGGGGGHHHHGGHHGHHHGBGEFGGGHHHGEFGGFHHHGHHHHHHHHHHHHHGGEGGHHGGGGGGHHHHHHGHHHHHHHHHHHHHHHHHHHHHHHHHEEFFFHHHHHHHHHHHHHHHFHGCGGGGHGGGGGGE
@M02034:409:000000000-BFKT7:1:1105:12964:18692 1:N:0:31
AAAGTCGAGGTGCCTAAAGTGGCAACCCAGACTGGGACGCAGGTTGGTGGTGTAGAGCTTCCTGTAGCCGCATGGCGTTCGTACTTAAATATGGAACTAACCATTCCAATTTTCGCTGTCTCTTATACACATCTCCGAGCC
+
CCCCCFCCCCBCGGGGGGGGGGGHHHHGGHHGHHDHHFGGFGGHHHCECFGGAAF5FFGHEGHHFFG5FEG>FFFCEF?FEABGGHHHBGHGGF33GGHFFCEFFFF4?GFHG?E?FDCFGFF?33F3G=DGHHH2A/B@D
@M02034:409:000000000-BFKT7:1:1105:16470:18692 1:N:0:31
AAAGTCGAGGTGCCTAAAGTGGCAACCCAGACTACGCCGGCTGTTGGTGGTGTAGAGCTTCCTGTAGCCGCATGGCGTTCGTACTTAAATATGGAACTAACCATTCCAATTTTCG
+
BCCCCFBBCCBBGGGGGGGGGGGHHHHGGHHGHG3E2AFGCECAF3A1AE1AF35GHHFFHEGHGHH53>?/?EACEEGCAFFGHF??FGE4B33BGFG33B33DHB4FGGBHFC
@M02034:409:000000000-BFKT7:1:1105:27050:18695 1:N:0:31
AAAGTCGAGGTGCCTAAAGTGGCAACCCAGACTGGGCAGACTGTTGGTGGTGTAGAGCTTCCTGTAGCCGCATGGCGTTCGTACTTAAATATGGAACTAACCATTCCAATTTTCGCTGTCTCTTATACACATCTCCGAGCCCACGAGACC
+
AABBBFCCCCBCGGGGGGFFFGGHHHHGGHHGHHHHHHGGHHHGHHHFFGEFHHHGHHHHHHHHHHHHHGGGGGHHGGGGGGHHHHHHHHHHGHHGHGGHHHHHHHFHHHHHHHGGGGFHHHHHHHHHGHHHHGBFE/B@GGHGCGGGAF
@M02034:409:000000000-BFKT7:1:1105:22316:18699 1:N:0:31
AAAGTCGAGGTGCCTAAAGTGGCAACCCAGACTGGGAGTGGGGTTGGTGGTGTAGAGCTTCCTGTAGCCGCATGGCGTTCGTACTTAAATATGGAACTAACCATTCCAATTTTCGCTGTCTCTTATACACATCTCCGAGCCCACGAGACC
+
CCCBCFBBCCBCGGGGFGGGGGGGHHHGGHHGHHHHHGEHGHGEFGGEFGEFFGHGHHHHHGHHHHHHHGGEGFHGGEGGGFHGHHHFHHFHHHHHGHHHHHGHHHHHHHHHHHGGGGDFFHHHHHHHFHGHHHHFGCFGGGHGGGGGGG
@M02034:409:000000000-BFKT7:1:1105:13291:18705 1:N:0:31
AAAGTCGAGGTGCCTAAAGTGGCAACCCAGACTGGTTCGCATGTTGGTGGTGTAGAGCTTCCTGTAGCCGCATGGCGTTCGTACTTAAATATGGAACTAACCATTCCAATTTTCGCTGTCTCTTATACACATCCCGAGCCCACGAGACCT
+
BCCCCFCCCBBBGGGGGGGGFGGHHHHGGHHGHFEHHHGGFFGHHHHFEGEFGHHFGHHHGFHHHHHFHGG>EGHGGGGGGGHHHHHHBGHHHGFHFFFGFHHHHHHHHHHHHHGDEEFDHGHHHHHHFHHHFCCEDGCFGHGGCGGGGH
@M02034:409:000000000-BFKT7:1:1105:28986:18717 1:N:0:31
AAAGTCGAGGTGCCTAAAGTGGCAACCCAGACTAGTGCGAATGTTGGTGGTGTAGAGCTTCCTGTAGCCGCATGGCGTTCGTACTTAAATATGGAACTAACCATTCCAATTTTCGCTGTCTCTTATACACACTCCGAGCCCACGAGACCT
+
CCCCCFBCBBBBGGGGGGGGGGGHHHHGGHHGGHHHHGFGGGHHHHHFFEEFFGHGGHHHHHHGGHHFGEGFFGHGGFGGGFHHHHHHHHHGHHFGHHHHHFFHHFGGFGHHHHGGGGGFHHGGHHHHHHGGHHGFCGGFEFGGCGGDGH
@M02034:409:000000000-BFKT7:1:1105:5383:18719 1:N:0:31
AAAGTCGAGGTGCCTAAAGTGGCAACCCAGACTAATCCGCCGGTTGGTGGTGTAGAGCTTCCTGTAGCCGCATGGCGTTCGTACTTAAATATGGAACTAACCATTCCAATTTTCGCTGTCTCTTATACACATCTCCGAGCCCACGAGACC
+
BBBABFAB@BAAGGGGGG4GGGGHHHHGGHHGHHHHHHGGGGGFEEGEFGGFHHBAGHHHHFHHFHHHHGGFGGHHGGGGGGHHHHHFHHHHHHHHHHHGHHHHGHHHHHFHHHGGGCFFGHHHHHFHHHFHHHHHGDGGGGHGGGCGFG
@M02034:409:000000000-BFKT7:1:1105:10147:18721 1:N:0:31
AAAGTCGAGGTGCCTAAAGTGGCAACCCAGACTGATAAGAATGTTGGTGGTGTAGAGCTTCCTGTAGCCGCATGGCGTTCGTACTTAAATATGGAACTAACCATTCCAATTTTCGCTGTCTCTTATACACATCTCCGAGCCCACGAGAC
+
AAAAAFAA11>A1FBGGGGGGAFHF0FEGAGGHB1FBFF1EH1GFFE/A/AAFDFD11FG1EF1B2DAFAG?EFFE?EE/EE0/FG2BGFHFGBB1FFHHBE@FE2B>2BGHHF>EECEDG>FHFGDBBC1C1GFBC/<C/?/F@C/CC
@M02034:409:000000000-BFKT7:1:1105:9570:18722 1:N:0:31
AAAGTCGAGGTGCCTAAAGTGGCAACCCAGGGGGTTGGGGGTGTAGAGCTTCCTGTAGCCGCATGGCGTTCGTACTTAAATATGGAACTAACCATTCCAATTTTCGCTGTCTCTTATACACATCTCCGAGCCCACGAGACCTCTCTACAT
+
CCCCCFCCCBBAGGGGGGGGGGGHGHGGGHGGGGGGGGGGGGGGHHHHHHHHHHHHHHHHGFEEGHHGGGGGGHHHHHHHHHHHGDGHFGHHHGHHHHHHHHHHHGGGGGGHFHHHHHHGGHGFGGHGGD?CFHGDCGGGGGHHHHHHHH
@M02034:409:000000000-BFKT7:1:1105:19391:18723 1:N:0:31
AAAGTCGAGGTGCCTAAAGTGGCAACCCAGCCGGAGGGTGGTGTAGAGCTTCCTGTAGCCGCATGGCGTTCGTACTTAAATATGGAACTAACCATTCCAATTTTCGCTGTCTCTTATACACATCTCCGAGCCCACGAGACCTCTCTACAT
+
BCCCCFCCBCAAGGGGGGGGGGGHHHHGGHHGGGEFGGGGGGGHHHHHHHHHHHHHHHHHGFEEGHHGGGGGGHHHHHHHHHHHHGHHHHHHHHHHHHHHHHHHGGGGGGHHHHHHHHHHHHHHHHGGGGGFGHGGGGGGGHHHGHHHHG
@M02034:409:000000000-BFKT7:1:1105:8148:18723 1:N:0:31
AAAGTCGAGGTGCCTAAAGTGGCAACCCAGACTGGGTCGTCGGTTGGTGGTGTAGAGCTTCCTGTAGCCGCATGGCGTTCGTACTTAAATATGGAACTAACCATTCCAATTTTCGCTGTCTCTTATAC
+
AABB>DAAD>AAGGGFAFGGGGGHHHHEGHHAH3AABFE22AEA1AEAAEBABAFGDDGB5FDFBGD5BEGEEGEBEEEGCEGGFGHEGHHGFF33BG333F3BG4?4FDGHBF</?CABGB3B>D>D
@M02034:409:000000000-BFKT7:1:1105:4702:18732 1:N:0:31
AAAGTCGAGGTGCCTAAAGTGGCAACCCAGACT
+
BBBBAFABBDABGGGGGGGGGGGHHHHGGFAEF
@M02034:409:000000000-BFKT7:1:1105:18954:18737 1:N:0:31
AAAGTCGAGGTGCCTAAAGTGGCAACCCAGACTAATAAGAAGGTTGGTGGTGTAGAGCTTCCTGTAGCCGCATGGCGTTCGTACTTAAATATGGAACTAACCATTCCAATTTTCGCTGTCTCTTATACACATCTCCGAGCCAACGAGACC
+
BABBAFAADD2>GGGGFAFFFGFFHHHGGGHDHHHHHHHHHGG3AGG2BEEFABGFFGHFHGBGGHHGHGG>EFFFEEFCFEGGHGBFGHFDGHBFBGFBFGFH3GHFGGHGG4></E/?G4GHFHFFD22FGFF?</>B@2<??F?GCA
@M02034:409:000000000-BFKT7:1:1105:15068:18740 1:N:0:31
AAAGTCGAGGTGCCTAAAGTGGCAACCCAGTTTGTTGGTGGTGTAAGGCTTCCTGTAGCCGCATGGCGTTCGTACTTAAATATGGAACTAACCATTCCAATTTTCGCTGTCTCTTATACACATCTCCGAGCCCACGAGACCTCTCTACAT
+
@?ABBFABBDAAGGGGFGGFFGGHHHHGGHEGGHHHFGFGGGGFHGHGEFHGHHHGHHGHGGGGGHHGGGGGFFHFHHGFGFHHHHHHHHFHHHHHGFFGGHHHHGGGGGHHHGHHHGGGGFHGHHFGCG?FGHGG/<DDEHHHGHGFFG
@M02034:409:000000000-BFKT7:1:1105:7139:18752 1:N:0:31
AAAGTCGAGGTGCCTAAAGTGGCAACCCAGACTACTCCTGGTGTTTGTCTTGTAGAAGTTGCTTTAGCCGCGTGG
+
CCCCCFCCCCBCGGGGGGGFGGGHHHHGGHHGH335ABB33ABB2A3B5BF555D555D55D35A5B531A0>0>
@M02034:409:000000000-BFKT7:1:1105:21395:18753 1:N:0:31
AAAGTCGAGGTGCCTAAAGTGGCAACCCAGACTAATAATCAGGTTGGTGGTGTAGAGCTTCCTGTAGCCGCATGGCGTTCGTACTTAAATATGGAACTAACCATTCCAATTTTCGCTGTCTCTTATACACATCTCCGAGCCCACGAGACC
+
CCCCCFCCCCCCGGGGGGGGGGGHHHHGGHHGHHHHHHHHHHHHHHGFGGGGHHHGHHHHHHHHHHHHHGGGGGHHGGGGGGFHHHHGHHHHHGHHGHHHHHHHHHHHHHHHHHGGGGGHHHHHHHHHHHHHHHGFGCCGGGHGGGGGGE
@M02034:409:000000000-BFKT7:1:1105:9636:18755 1:N:0:31
AAAGTCGAGGTGCCTAAAGTGGCAACCCAGGGTAAGGGTGGTGTAGAGCTTCCTGTAGCCGCATGGCGTTCGTACTTAAATATGGAACTAACCATTCCAATTTTCGCTGTCTCTTATACACATCTCCGAGCCCACGAGACCTCTCTACAT
+
BBBBBFBBBBBBGGGGGGGGGGGHHHHGGHGGGGHHHGHGGGGHHHHHGHHHHHHHHHHHGGEGFHHGGGGGGFGHHBGFGFHHHFFHHFHHHHHHHHHHHHHHHGGGGGHHHHHFHHHHHHHHHHHDGGGGGHGGCGGGGHHHHHHHHH
@M02034:409:000000000-BFKT7:1:1105:20182:18755 1:N:0:31
AAAGTCGAGGTGCCTAAAGTGGCAACCCAGACTGATAAGGGTGTAGAGCTTCCTGTAGCCGCATGGCGTTCGTACTTAAATATGGAACTAACCATTCCAATTTTCGCTGTCTCTTATACACATCTCCGAGCCCACGAGACCTCTCTACAT
+
BBBBAFBBBBBAGGGGGGGGGGGFHHHGGGAGHHFHHHHHGHFGHHHHHHHGHHFGHHHHGGEFGHFFEEGGFFHHHHHHHHHHHHGHHHHGH@GHHHEFHHHHGGGGFGHHHHHHHHHFHHHGHHFE?FGCFGE?/C??FHHHFGGFHH
@M02034:409:000000000-BFKT7:1:1105:17502:18759 1:N:0:31
AAAGTCGAGGTGCCTAAAGTGGCAACCCAGACTGAGGGTGGGGTTGGTGGTGTAGAGCTTCCTGTAGCCGCATGGCGTTCGTACTTAAATATGGAACTAACCATTCCAATTTTCGCTGTCTCTTATACACATCTCCGAGCCCACGAGACC
+
CCCCCFCCCCBBGGGGGGGGGGGHHHHGGHHGHHGGEGGFGGGGEGGEGGGFHHHHHEHHHHHHHHHGHGGEFGHGGGGGGGHHHHHHHHHHHFHHGHBFHHHHHHHHHHHHHHFGGGGHHHHHGHHHHHGFHHHHG?FGGGHGGCGGGF
@M02034:409:000000000-BFKT7:1:1105:9619:18764 1:N:0:31
AAAGTCGAGGTGCCTAAAGTGGCAACCCAGTGTAAGGGTGGTGTAGAGCTTCCTGTAGCCGCATGGCGTTCGTACTTAAATATGGAACTGACCATTCCAATTTTCGCTGTCTCTTATACACATCTCC
+
>3AA>DA?D2>>BFGDBFGFADCFGGCFGH3BBFGGFCFFEGGABA5DGGBGHHGGBEDFE?EGECBEB@FF12?CFF@FF4B@DDEGF@FGFBCG4@@4BBFG4E//EFDFB44DFFG4?BFC43?
@M02034:409:000000000-BFKT7:1:1105:28159:18772 1:N:0:31
AAAGTCGAGGTGCCTAAAGTGGCAACCCAGACTCATACTAATGTTGGTGGTGTAGAGCTTCCTGTAGCCGCATGGCGTTCGTACTTAAATATGGAACTAACCATTCCAATTTTCGCTGACTCTTATACACATCTCCGAGCCCACGAGACC
+
BCCCCFABDBBBGGGGGGGGGGGHHHHGGHHGHGHHHHHHHHHHHHHGGGGFHHHGHHHHHHHHHHHHHGGGGGHHGGGGGGGHHHHGGGGHHHHHHHHHHHHHHHGHHHHHHHGGGG/BGGHHHHGHFHGHGHHGG?GGGGHGGGGGGE
@M02034:409:000000000-BFKT7:1:1105:26870:18773 1:N:0:31
AAGTCGAGGTGCCTAAAGTGGCAACCCAGACTAAGAAGGGTGTAGAGCTTCCTGTAGCCGCATGGCGTTCGTACTTAAATATGGAACTAACCATTCCAATTTTCGCTGTCTCTTATACACATCTCCGAGCCCACGAGACCTCTCTACATC
+
AB?AABBDDBBFGGGGGGGFGGHHHHGGHHGHHHHHGHHGFFEHGFHHHHHHHHHHHHHGGGGGHHGGGGGEHHHHHHHHHHHHFHGHHHHHGHHGHHHHHHHHGFEGEGHFHHFHGHGHHGFHHFGGGGGGHGGCFGGGHHHHHHHFGD
@M02034:409:000000000-BFKT7:1:1105:24111:18775 1:N:0:31
AAAGTCGAGGTGCCTAAAGTGGCAACCCAGACTGCGAATCATGTTGGTGGTGTAGAGCTTCCTGTAGCCGCATGGCGTTCGTACTTAAATATGGAACTAACCATTCCAATTTTCGCTGTCTCTTATACACATCTCCGAGCCCACGAGAC
+
AAAABBABDD2AFGGGGGGGFGGCGHFEGHEEHHFEA2EEHHFHHDEAFEAFGBGDGBDFGEGFGHGHHGGEEEHGEEEEEEEFGHGBGHDHHFFGHGDHGGHHHHHFGGHHGFEEGGEHFHHHEFDDFGGHHHHGECGGGEGC@<@DD
@M02034:409:000000000-BFKT7:1:1105:9407:18782 1:N:0:31
AAAGTCGAGGTGCCTAAAGTGGCAACCCAGACTGCTGCGGGGGTTGGTGGTGTAGAGCTTCCTGTAGCCGCATGGCGTTCGTACTTAAATATGGAACTAACCATTCCAATTTTCGCTGTCTCTTATACACATCTCCGAGCCCACGAGACC
+
A@BBADAABDABGGGGGGGGGGGHHHHGGHHGHHHHHHGGGGGEEGGEEFEFGGHGHHHHHHHHHGHHHGGEEEFHGGGGGGHHGHHFHHHHHHFFFHFGFHGHHGFGHHHHHHGGGGGHHGHHBGFHFHFHGHGGEC?CGGHGCGCGGE
@M02034:409:000000000-BFKT7:1:1105:13406:18787 1:N:0:31
AAAGTCGAGGTGCCTAAAGTGGCAACCCAGACTGAGAGGGGTGTTGGTGGTGTAGAGCTTCCTGTAGCCGCATGGCGTTCGTACTTAAATATGGAACTAACCATTCCAATTTTCGCTGTCTCTATACACATCTCCGAGCCCACGAGACCT
+
BBCCBFCBCCCCGGGEGGGGFGGHHHHGGHHGHHHHCHGGGGGGGHHEFGEFGHHEGGHHHHHHHHHHHGGEFGHHGGGGGGHHHHHHHHHHHHHHHHFHHHGGHHFHHGHHHHGGGGGHHHHFHHGHHHHHHHHGGGGGGHGGGDGFEH
@M02034:409:000000000-BFKT7:1:1105:13806:18788 1:N:0:31
AAAGTCGAGGTGCCTAAAGTGGCAACCCAGACTTCGGAGGGTGTAGAGCTTCCTGTAGCCGCATGGCGTTCGTACTTAAATATGGAACTAACCATTCCAATTTTCGCTGTCTCTTATACACATCTCCGAGCCCACGAGACCTCTCTACAT
+
BBBBBFBBDBAAGGGGGGGGGGGHHHHGGHHGHHHGGGGGGGGGGHHHHHHHHHHHHHHHGGAEFHGGEGGGGFGHHFFEG4GHFDGHHGHHHGHHHHHHHHHHHGGGGGHHHHHHHHHHGFFGHHHGGGGGGHGGFGGGGHHHHHHHHG
@M02034:409:000000000-BFKT7:1:1105:24244:18789 1:N:0:31
AAAGTCGAGGTGCCTAAAGTGGCAACCCAGACTGGGGGTGGGGTAGAGCTTCCTGTAGCCGCATGGCGTTCGTACTTAAATATGGAACTAACCATTCCAATTTTCGCTGTCTCTTATACACATCTCCGAGCCCACGAGACCTCTCTACAT
+
CCCCCFCCCBCCGGGGGGGGGGGHHHHGGHHGHHHHGGEEGFGGGGHHHHHHHHHHHHHHGGEGGHHGGGGGGHHHHHHHHHHHHGGHHHHHHHHHHHHHHHHHHGGGGGHHHHHHGHHHHGHHHHHGGGGGGHGGCGGGCFCGGHGFHD
@M02034:409:000000000-BFKT7:1:1105:4825:18797 1:N:0:31
AAAGTCGAGGTGCCTAAAGTGGCAACCCAGACTCAGAATACTGTTGGTGGTGTAGAGCTTCCTGTAGCCGCATGGCGTTCGTACTTAAATATGGAACTAACCATTCCAATTTCGCTGTCTCTTATACACATCTCCGAGCCCACGAGACCT
+
BBCCCFCCCCABGGGGGGGGGGGHHHHGGHHGHFFFFG5DGHHHHHHFGGEFHHGHHHHHHHHHHHHHHGGFGGHHGGGGGFHHHHHHHHFHHHHGHHHHHHHHHHHHHHHHGHAFA/?FEGHFGHHFHHFFGFHGGCGDGHGGFFFGGF
@M02034:409:000000000-BFKT7:1:1105:4806:18798 1:N:0:31
AAAGTCGAGGTGCCTAAAGTGGCAACCCAGACTCAGAATACTGTTGGTGGTGTAGAGCTTCCTGTAGCCGCATGGCGTTCGTACTTAAATATGGAACTAACCATTCCAATTTCGCTGTCTCTTATAAACATCTCC
+
>3AA>BA>AAAAGFGEBBBAAFEFEABEFFHAGGHGHFHF3DFDBBFA2EBABBDA55BABB5BBBDD3AAA?>?1>?0?EEE?BFFF3FB44GD33@333?3B?444BFFF4B/????BBFGBGF4B3?FB?3B
@M02034:409:000000000-BFKT7:1:1105:8265:18802 1:N:0:31
AAAGTCGAGGTGCCTAAAGTGGCAACCCAGACTAATAATAAGGTTGGTGGTGTAGAGCTTCCTGTAGCCGCATGGCGTTCGTACTTAAATATGGAACTAACCATTCCAATTTTCGCTGTCTCTTATACACATCTCCGAGCCCACGAGA
+
>?AA>BA>D2>AGGGGFFGFAGFGGGFEGHHFHHHHHHHHDFFD3BEBAEBEFGHGDBGAAFABBDFDBBFEEEBBEEEECEGGGGFFGFFFFFFB@FB3@13BF4?EGHHHHBE/EEEFHGFHFHBDBCBGGHDB?@CCFEEEDGGC
@M02034:409:000000000-BFKT7:1:1105:8283:18804 1:N:0:31
AAAGTCGAGGTGCCTAAAGTGGCAACCCAGACTAATAATAAGGTTGGTGGTGTAGAGCTTCCTGTAGCCGCATGGCGTTCGTACTTAAATATGGAACTAACCATTCCAATTTTCGCTGTCTCTTATACACATCTCCGAGCCCACGAGACC
+
A3AABFBBBBAAGFGGGGGGFFFGGHHG2GHGGHHGGFHHHHHHFFEEFGABGFGFGHHHHEGFGHHHHGGEEEHHGEGFGFGHHHGGGHFFGHFGGHHHHHHHHHHFGHHHHHEFGGFHBHHHHHFHGHFHHHHHGBFGGGHGGGGGGG
@M02034:409:000000000-BFKT7:1:1105:9402:18804 1:N:0:31
AAAGTCGAGTTGCCTAACGTGGCAACCCAGACTGCTGCGGGGGTTGGTGGTGTAGAGCTTCCTGTAGCCGCATGGCGTTCGTACTTAAATATGGAACT
+
A3AA>DA?D4>BBGGDA4AAAFEFHFFEGFHGHGCGB3AAE0E>>>E??EE??GFGE4BF3B?BBBFBF?EEEABCEG/?A<FHFHHHFDFGGHE11<
@M02034:409:000000000-BFKT7:1:1105:13817:18806 1:N:0:31
AAAGTCGAGGTGCCTAAAGTGGCAACCCAGACTAATAATCATGTTGGTGGTGTAGAGCTTCCTGTAGCCGCATGGCGTTCGTACTTAAATATGGAACTAACCATTCCAATTTTCGCTGTCTCTTATACACATCTCCGAGCCCACGAGACC
+
CCCCCFABBCCCGGGGGGGGGGGHHHHGGHHGHHHHFFGHHGHGHHGGGGGFGGHFHHHHHHHHHHHGGGGEFGHFGGGGGGHHHHHFFHHHHGBDFHHHHHFGHGHGHGHHHHGGGGAGFFHHHHFHFHHHFHHHGBFCGGHGCGCFDG
@M02034:409:000000000-BFKT7:1:1105:23642:18808 1:N:0:31
AAAGTCGAGGTGCCTAAAGTGGCAACCCAGACTCCGCCGTCGGTTGGTGGTGTAGAGCTTCCTGTAGCCGCATGGCGTTCGTACTTAAATATGGAACTAACCATTCCAATTTTCGCTGTCTCTATACACATCTCCGAGCCCACGAGACCT
+
CCCCCFBCCCBBGGGGGGGFGGGHHHHGGHHGHGFECEEAE0FGGEEGEEGFFDG5F5FFDGHGHFHBBEE>FEF1EEGGEGBEFBFDEGH4FD33FGHHFF3FGFH44FFGG3BFGFFHFHHFFFFFHBGHHHGGCDGGGHEDCCDGFF
@M02034:409:000000000-BFKT7:1:1105:18505:18808 1:N:0:31
AAAGTCGAGGTGCCTAAAGTGGCAACCCAGACTATGCAGCAGGTTGGTGGTGTAGAGCTTCCTGTAGCCGCATGGCGTTCGTACTTAAATATGGAACTAACCATTCCAATTTTCGCTGTCTCTTATACACATCTCCGAGCCCACGAGACC
+
AAAAAFB@3A>AGGGCGGGFGGGHGHHGGHHGHBGHCHHHGHHFGHGAFEEFHHHGGHHHHHHGHHHHHGGCEGHHGFGGGGHHHHHHEHFHHHGFFHB3GGHHHHHGGFGGHFEEGGFFHHHG4BBBB22GGGB2C>C@FGEFGC@DDF
@M02034:409:000000000-BFKT7:1:1105:20666:18816 1:N:0:31
AAAGTCGAGGTGCCTAAAGTGGCAACCCAGACTGGGGGTCAGGTTGGTGGTGTAGAGCTTCCTGTAGCCGCATGGCGTTCGTACTTAAATATGGAACTAACCATTCCAATTTTCGCTGTCTCTTATACACATCTCCGAGCCCACGAGACC
+
BCCCBFCCCCCCGGGGGGGGGGGHHHHGGHHGHHHHGGGGHHHHHHGGGGGFHHHGHHHHHHHHHHGHHGGEEGHHGFGGGGHHHHHFHHHHHHFGHHHHHHHHHHHHEGHHHHGGGGGHHHHHFHHEDGHHHHHHGACCGGHGGFGGCG
@M02034:409:000000000-BFKT7:1:1105:10644:18817 1:N:0:31
AAAGTCGAGGTGCCTAAAGTGGCAACCCAGACTCAGCAGGATGTTGGTGGTGTAGAGCTTCCTGTAGCCGCATGGCGTTCGTACTTAAATATGGAACTAACCATTCCAATTTTCGCTGTCTCTTATACACATCTCCGAGCCCACGAGACC
+
AAAB3BAAB>>AGGGGFBGGFGFHHHHGGHHFGCHHGHGE2BGBFFEAAEAA1BGHF5F3FGHGGBDDDEF>EEFFEGE?EEGHHHHGHHGGFHFFFGEFEGBGFGGHFHHGHFGGGE?FDFGHEGE3?GFGGHGHE?@CCFFFFGCDFA
@M02034:409:000000000-BFKT7:1:1105:10658:18829 1:N:0:31
AAAGTCGAGGTGCCTAAAGTGGCAACCCAGACTCAGCAGGATGTTGGTGGTGTAGAGCTTCCTGTAGCCGCATGGCGTTCGTACTTAAATATGGAACTAACCATTCCAATTTTCGCTGTCTCTTATACACATCTCCGAGCCCACGAGACC
+
CCCCBFCCCCBCGGGGGGGGGGGHHHHGGHHGHHHHGHHHFHHHHHHEFFBFFHHGGHHHFHHHHHHHHGGEGGHGFGGGGFHHHHHGHHHHHHFFHHFGGHEHHHHHHHHHHHGGGGFFHHHHGHHHHHHHHHFHGCGFGGHGGCGGGC
@M02034:409:000000000-BFKT7:1:1105:18493:18829 1:N:0:31
AAAGTCGAGGTGCCTAAAGTGGCAACCCAGACTATGCAGCAGGTTGGTGGTGTAGAGCTTCCTGTAGCCGCATGGCGTTCGTACTTAAATATGGAACTAACCATTCCAATTTTCGCTGTCTCTTATACACATCTCCGAGCCCACGAGACC
+
CCCCCFCCDDBBGGGGGGGGGGGHHHHGGGHGHHHHHHHHHHHHHHGEGGFFHHHGHHHHHHHHHHHHHGGFGGHGGGGGGGFHHHHGHHHHHHFFHHGGHHHHHHGGHHHHHHGGGGGHHGHHHHHHGHHGHHHGGCGGGGHGGGGGGG
@M02034:409:000000000-BFKT7:1:1105:17820:18832 1:N:0:31
AAAGTCGAGGTGCCTAAAGTGGCAACCCAGACTCCGGATTTGGTTGGTGGTGTAGAGCTTCCTGTAGCCGCATGGCGTTCGTACTTAAATATGGAACTAACCATTCCAATTTTCGCTGTCTCTTATACACATCTCCGAGCCCACGAGACC
+
BCCCCFCCCCBBGGGGGGGGGGGHHHHGGHHGHHHGGGGGHHHHHGGEFGGFHHHHHHHHHHHHHHHHHGGEGGHGGGGGGGHHHHHHHHHHHHHHHHGHHHHHHHHHHGHHHHGGGGGHHHHHHHHHHHGHHHHHG@GGGGHGGGGGGF
@M02034:409:000000000-BFKT7:1:1105:13874:18832 1:N:0:31
AAAGTCGAGGTGCCTAAAGTGGCAACCCAGACTGTTCCGGCGGTTGGTGGTGTAGAGCTTCCTGTAGCCGCATGGCGTTCGTACTTAAATATGGAACTAACCATTCCAATTTTCGCTGTCTCTTATACACATCTCCGAGCCCACGAGACC
+
ABABBFBBBBBBGGGGGFGGGGGHHHHGGHHGHHHHHHGGGGGEGGGFGGGFGHG5DBGGGHHGHGHGHGG@EGHFFEEGGGHHHHHEGHHHHHHHHHFHHHGHHHFDGGHHHFGGDGDFHEGHFHFFHEFG1GBDE/CCGGGGGD?FGG
@M02034:409:000000000-BFKT7:1:1105:20357:18833 1:N:0:31
AAAGTCGAGGTGCCTAAAGTGGCAACCCAGACTAAGAATAATGTTGGTGGTGTAGAGCTTCCTGTAGCCGCATGGCGTTCGTACTTAAATATGGAACTAACCATTCCAATTTTCGCTGTCTCTTATACACATCTCCGAGCCCACGAGACC
+
BBCCCFCCCBABGFGFGGGGGGGGHHHGGHHGHHGHFHGHHGHGHHHEFGFFHHHHHHHHGHHHHHHGHGGEGGHHGGGGGGHHHGHHHHHHHHHFHHHGHHHHHHGGHHHHHHGGGGGHGHHHHHHHHHFHHHDGGCCCGFHGGGGG?C
@M02034:409:000000000-BFKT7:1:1105:6747:18840 1:N:0:31
AAAGTCGAGGTGCCTAAAGTGGCAACCCAGACTAGGGAGGGGGTTGGTGGTGTAGAGCTTCCTGTAGCCGCATGGCGTTCGTACTTAAATATGGAACTAACCATTCCAATTTTCGCTGTCTCTTATACACATCTCCGAGCCCACGAGACC
+
CCCCCFBCCCAAGGGGGGGGGGGHHHHGGHHGHHHHHGDEGCGGE?FEEEEFGHHGFGHHFHHGHGHGHGGFGGHCEGGEGGHHHHHGFFHHHHGFHHGHFCEHHFHHHHHGHHGGGGGGHGHHHGHHHHGHHHFHD@@@FFHFGCCDGE
@M02034:409:000000000-BFKT7:1:1105:23880:18842 1:N:0:31
AAAGTCGAGGTGCCTAAAGTGGCAACCCAGACTAATAGTAATGTTGGTGGTGTAGAGCTTCCTGTAGCCGCATGGCGTTCGTACTTAAATATGGAACTAACCATTCCAATTTTCGCTGTCTCTTATACACATCTCCGAGCCCACGAGACC
+
BCBCBFCCCCBBGGGGGGGGGGGHHHHGGHHGHHHHHHHHHGHHHHHEGGEFGHHHHHHHHHHHHHHHHGGGGGHHGGGGGGHHHHHGHHHHHGHHHHGFHHHHHHGGHHHHHHGGGGGHHGHHEFFHHHHHHHFHGDCGGGHGGGGGGG
@M02034:409:000000000-BFKT7:1:1105:6857:18842 1:N:0:31
AAAGTCGAGGTGCCTAAAGTGGCAACCCAGATTTAGCATACTGTTGGTGGTGTAGAGCTTCCTGGAGCCGCATGG
+
BBBBBFBBBD2AGGGGGGGGGFGFHHGEGGH3F55DFBDBBDFG5F2AAEEEA3D5B53B5B5B3A121AA0EBB
@M02034:409:000000000-BFKT7:1:1105:25229:18844 1:N:0:31
AAAGTCGAGGTGCCTAAAGTGGCAACCCAGACTAGGCATCGGGTTGGTGGTGTAGAGCTTCCTGTAGCCGCATGGCGTTCGTACTTAAATATGGAACTAACCATTCCAATTTTCGCTGTCTCTTATACACATCTCCGAGCCCACGAGACC
+
CCCCCFCCCCCCGGGGGGGGGGGHHHHGGHHGHHHHHHHHGGGHGGGEFGGFHHHFGHHHGHHHHHHHHGGFGGHHGGGGGGHHHHHHHHHHHHHHHHHHHHHHHHHFFGHHHHGGGGGHHHHHGHHHHHHFHHHFDCCGGGHGGGCGGA
@M02034:409:000000000-BFKT7:1:1105:13311:18846 1:N:0:31
AAAGTCGAGGTGCCTAAAGTGGCAACCCAGACTGTTGGGAAGGTAGAGCTTCCTGTAGCCGCATGGCGTTCGTACTTAAATATGGAACTAACCATTCCAATTTTCGCTGTCTCTTATACACATCTCCGAGCCCACGAGACCTCTCTACAT
+
BBBCCFBCCCCCGGGGGGGGGGGHHHHGGHHGHHHHHHGHHGGGHHHHHHHHHHHHHHHHGGGGGHHGGGGGGFHHHGHHHHHHHHHHHHHHHGGHHHHHHHHHHGGGGGHHHHHHHHHGHHHHHHHGCFGGGHGGGGGGGHHHHHHEFH
@M02034:409:000000000-BFKT7:1:1105:8246:18846 1:N:0:31
AAAGTCGAGGTGCCTAAAGTGGCAACCCAGACTACGAATTCTGTTGGTGGTGTAGAGCTTCCTGTAGCCGCATGGCGTTCGTACTTAAATATGGAACTAACCATTCCAATTTTCGCTGTCTCTTATACACATCTCCGAGCCCACGAGACC
+
CCCCCFBADBAAGGGGGGGGGGGHHHHGGHHGHHHGGHHHHHHHHFHFFFEFHHHHHHHHHHHHHHHHHGGEGGHHGGGGGGHHHHHHHHHHHHHHHHHHHHHHHHHGHHHHHHGGGGGHHGHHHHHHHHHHHHHHGCGFCGHGGGGGGF
@M02034:409:000000000-BFKT7:1:1105:6875:18850 1:N:0:31
AAAGTCGAGGTGCCTAAAGTGGCAACCCAGACTCAGCATACTGTTGGTGGTGTAGAGCTTCCTGTAGCCGCATGGCGTTCGTACTTAAATATGGAACTAACCATTCCAATTTTCGCTGTCTCTTATACACATCTCCGAGCCCACGAGACC
+
AABBBFBBDD>AGGGGGGFFGFGHHHHGGHHGHHHHHHGHHHGHHHHEFGEFGHHHHHHHHHHGHFHHHGGGGGHHGGGGGGHHHHHHHHHHHHGHHFFGHHGHHHHHHHHHHHGGGGGGHGHHHHGHGFEHHHHFGGGGGGGGGGGGGE
@M02034:409:000000000-BFKT7:1:1105:7011:18855 1:N:0:31
AAAGTCGAGGTGCCTAAAGTGGCAACCCAGACTGTTGGTGGTACTAGGCTTCCTGTAGCCGCATGGCGTTCGTACTTAAATATGGAACTAACCATTCCAATTTTCGCTGTCTCTTATACACATCTCCGAGCCCACGAGACCTCTCTACAT
+
>A>1ADAADD>AECGGGGGGGDAAEGFAGHGFHHHGHHEGGFHHHHHHFGHFGHFFEHHFEE??FHHGFGGGEFHHHHHHHHHHFDFGGHGFFHHHHHHDGHHHHGGGGGHHHHHHHHHBFHHHHHHGGGGGGGGGGGGGEGHHHHHGHG
@M02034:409:000000000-BFKT7:1:1105:2193:18860 1:N:0:31
AAAGTCGAGGTGCCTAAAGTGGCAATCCAGCGTGTTAG
+
BBBBBFB?DBBBGGGGGGGGGGGHHHGGHG4AEEEH55
@M02034:409:000000000-BFKT7:1:1105:26221:18865 1:N:0:31
AAAGTCGAGGTGCCTAAAGTGGCAACCCAGACTTCTTTTGGTGTAGAGCTTCCTGTAGCCGCATGGCGTTCGTACTTAAATATGGAACTAACCATTCCAATTTTCGCTGTCTCTTATACACATCTCCGAGCCCACGAGACCTCTCTACAT
+
BB@BBFA3>DBBGGGD4FGFFGGFHHHFGHCFHHHGH5GD?BFHFFEGHHHGHGHHHHEFGEEFEHFGEGFGEEEGHGHFGFHFG3BBFFFHHHHHGFF4FGHHHGGG?EHHGFHGHBGBG3GGGHH<EC/CF/F/>BDAFFCGHHB1DG
@M02034:409:000000000-BFKT7:1:1105:7753:18873 1:N:0:31
AAAGTCGAGGTGCCTAAAGTGGCAACCCAGACTGGTACGGGGGTTGGTGGTGTAGAGCTTGCTGTAGCCGCAT
+
>3AA3BA3>2A>FGGB4B4B5BBFGEGEFHHFHC2BDFEACFCA0A>>1EE1?BFF34B@3?B3B@BB3?E/?
@M02034:409:000000000-BFKT7:1:1105:17840:18873 1:N:0:31
AAAGTCGAGGTGCCTAAAGTGGCAACCCAGACTGGGGGGGGGTTGGTGGTGTAGAGCTTCCTGTAGCCGCATGGCGTTCGTACTTAAATATGGAACTAACCATTCCAATTTTCGCTGTCTCTTATACACATCTCCGAGCCCACGAGACCT
+
BCCCCFCCCCAAGGGGGGGGGGGHHHHGGHHGHHHHGGGGF<@BBF:EDAEAFFFFFFFFFFFFFFFFFFFFDF?DDFFFDFEFFFFFFFFFFFFFFFFFFFFFFFFFFFFFFDDFFDFFFFFFFFFFFFFFFFFFBFFFFFFFFFFFEF
@M02034:409:000000000-BFKT7:1:1105:15708:18875 1:N:0:31
AAAGTCGAGGTGCCTAAAGTGGCAACCCAGACTGCTAAGAGTGTTGGTGGTGTAGAGCTTCCTGTAGCCGCATGGCGTTCGTACTTAAATATGGAACTAACCATTCCAATTTTCGCTGTCTCTTATACACATCTCCGAGCCCACGAGACC
+
BBBBBFBBBBABGGGGGGGGGGGHHHHG2GGGHHHHHHHHHHHHHGHGGGGFHHHDGHHHHHHHHHHHHGGGGGHHGGGGGGHHHHHFHHHHHGHG3GGHGFHFHHHHFHHHHHGGGGEGGFHHHHBHHHEHHHHGGCGGGGHGGGGGGA
@M02034:409:000000000-BFKT7:1:1105:7777:18876 1:N:0:31
AAAGTCGAGGTGCCTAAAGTGGCAACCCAGACTGGTACGGGGGTTGGTGGTGTAGAGCTTCCTGTAGCCGCATGGCGTTCGTACTTAAATATGGAACTAACCATTCCAATTTTCGTTGTCTCTTATACACATCTCCGAGCCCACGAGAC
+
ABBBBFBBBBBAGGGGGGGGGGGHHHHGGHHGH3AA5FEF2EEEEEEGGGGFGHHHHHHHHGHHHHHHHGGEFGHHGGGGGGGHHHHHHHGHHHHHHHHHHHHHHHHHFGHHHHGFHHGGHHHHHHFHHHEHHHHEGCGGGGHGGGGGG
@M02034:409:000000000-BFKT7:1:1105:13115:18885 1:N:0:31
AAAGTCGAGGTGCCTAAAGTGGCAACCCAGACTGTTAGTGGTAAGGAGCTTCCTGTAGCCGCATGGCGTTCGTACTTAAATATGGAACTAACCATTCCAATTTTCGCTGTCTCTTATACACATCTCCGAGCCCACGAGACCTCTCTACAT
+
BCCDDFCCCCCCGGGGGGGGGGGHHHHGGHHGHFGH5DGHHHFFFHHHHHHHHHHHHHHHGGGGGHHGGGGGGHHHHHHHHHHHHHHHHHHHHHHHHHHHHHHHHGGGGGHHHHHHHHHHHHHHHGHGGGGGGHGGCGGGGGHHFHGHHH
@M02034:409:000000000-BFKT7:1:1105:10654:18886 1:N:0:31
AAAGTCGAGGTGCCTAAAGTGGCAACCCAGACTAATAATAAGGTTGGTGGTGTAGAGCTTCCTGTAGCCGCATGGCGTTCGTACTTAAATATGGAACTAACCATTCCAATTTTCGCTGTCTCTTATACACATCTCCGAGCCCACGAGAC
+
BBBCAFBCCCAAGGGGGGGGGGGHHHHGGHHGHGH5555F55ADFGG2FEEFHGHDEDHHDHHHFBBGFGGGGGHGGEGGGDFHHHHHHHGGHEGDHHHHFHGHHHHHHHHHHHGGGFGFHGHHHHGGDGBHHHFGG?DCGFHGGGGGG
@M02034:409:000000000-BFKT7:1:1105:23780:18891 1:N:0:31
AAAGTCGAGGTGCCTAAAGTGGCAACCCAGCATCATGGTGGTGTAGAGCTTCCTGTAGCCGCATGGCGTTCGTACTTAAATATGGAACTAACCATTCCAATTTTCGCTGTCTCTTATACACATCTCCGAGCCCACGAGACCTCTCTACAT
+
AABBBFAADBBBGGGGGGGGGGGHHHHGGHHFHHGHHGHHGGGHHHFHHHHHHHHHHHHHEGEFGHGGFGGGGHHHHHGHHHHGHGFHHHHHHHHHHHHHHHHHHGGGGGHHHHHHHHHHHGGHHHGGGGGGGGGG?CDDGHHHFHHHHG
@M02034:409:000000000-BFKT7:1:1105:10039:18894 1:N:0:31
AAAGTCGAGGTGCCTAAAGTGGCAACCCAGACTAGTACTACGGTTAGTGGTGTAGAACTTGCTTT
+
ABBBBFBBDBABGGGGGGGGGGGHHHHGGHHGH33F55D552BGC22DB2D1A3D553AA5D555
@M02034:409:000000000-BFKT7:1:1105:23069:18902 1:N:0:31
AAAGTCGAGGTGCCTAAAGTGGCAACCCAGGTGGCTGGTGGTGTAGAGCTTCCTGTAGCCGCATGGCGTTCGTACTTAAATATGGAACTAACCATTCCAATTTTCGCTGTCTCTTATA
+
CCCCCFBBCBBCGGGGFGGGFGGHHHHGGH2AA2BAA2G22BFH3GDBAEG53DGBDA53AE0EEFC0?EFEG21FE433@BED33BBBBC31@GHHBGB@@FG4EE/>E3G4B4BFB
@M02034:409:000000000-BFKT7:1:1105:15529:18904 1:N:0:31
AAAGTCGAGGTGCCTAAAGTGGCAACCCAGACTTCGAATACGGTTGGTGGTGTAGAGCTTCCTGTAGCCGCATGGCGTTCGTACTTAAATATGGTACTAACCATTCCAATTTTCGCTGTCTCTTATACACATCTC
+
CCCCCFBCBCCCGGGGGGGGGGGHHGHGGHHGH55AA2BA3AEHC2EEAEFGA3F5A53B5BD55A55AEE0EE?1>>>F1?2??GH33BGDD344BFGH30BB34F44DBFF4/?E??B44D?3B33D?B2FBF
@M02034:409:000000000-BFKT7:1:1105:28241:18907 1:N:0:31
AAAGTCGAGGTGCCTAAAGTGGCAACCCAGACTTGTCAGAATGTTGGTGGTGTAGAGCTTCCTGTAGCCGCATGGCGTTCGTACTTAAATATGGAACTAACCATTCCAATTTTCGCTGTCTCTTATATACATCTCCGAGCCCACGAGACC
+
CCCCCFCCBBCCGGGGGGGFGGGHHHHGGHHGHHGHHHHCBGHHGHGAFEGFHHHFHHHHFHHHHHHFHGGEGGHHGGGGGGHHHHHDHHHHHHHFHHGGHHHHHGHFHGHHHHGGG?EHHHHHHHDHHHFFHHHHG//@GEAEFGGGGE
@M02034:409:000000000-BFKT7:1:1105:15546:18908 1:N:0:31
AAAGTCGAGGTGCCTAAAGTGGCAACCCAGACTTCGAATACGGTT
+
AAAAAF1A?AAACFFFF1BFEDFGFAFEFGHGHGHG00FFHE/BF
@M02034:409:000000000-BFKT7:1:1105:28258:18910 1:N:0:31
AAAGTCGAGGTGCCTAAAGTGGCAACCCAGACTTGTCAGAATGTTGGTGGTGTAGAGCTTCCTGTAGCCGCATGGCGTTCGTACTTAAATATGGAACTAACCATTCCAATTTTCGCTGTCTCTTATATACATCTCCGAGCCCACGAGACC
+
ABBBAFBADDAAGGGGGGGFGGGFHHGGGHHGHFF5FHFGGGHFGHHEFEBFGGFHHBGHHHHGFFGFFEFEFGHHGGGGGGHHGHHFFFHHHHGHGHGFHHHGHHFHFHHHHHGGGGGGHGHHHHHHHFHHHHGDCBGCG/GFGFGGG?
@M02034:409:000000000-BFKT7:1:1105:10300:18910 1:N:0:31
AAAGTCGAGGTGCCTAAAGTGGCAACCCAGACTGTTAATGGTGTTGGTGGTGTAGAGCTTCCTGTAGCCGCATGGCGTTCGTACTTAAATATGGAACTAACCATTCCAATTTTCGCTGTCTCTTATACACATCTCCGAGCCCACGAGAC
+
CBCCCFCCDCCCGGGGGGGGGGGHHHHGGHHGHHF555BDGGHHFGGEEGFGCGG5EFGGDGHHGGFADEG0EE11EEEFFGFEGHHHGHHGHH33GHHHBCDGFBF4EGFHHFEFGGEGHHHGFGHHHFFFFHGBGCGGGCEF?/CDG
@M02034:409:000000000-BFKT7:1:1105:13861:18921 1:N:0:31
AAAGTCGAGGTGCCTAAAGTGGCAACCCAGTGTGTTGGTGGTGTTGAGCTTCCTGTAGCCGCATGGCGTTCGTACTTAAATATGGAACTAACCATTCCAATTTTCGCTGTCTCTTATACACATCTCCGAGCCCACGAGACCTCTCTACAT
+
CCCCCFCBCCABGGGGGGGGGGGHGHHGGHFHHCGGHGEGGGGH?GHHHHHHHHHHHHHHGGEFGHHGEGGGGHFHHHHFG4GFHFHHFHFHHHHHGHFFHHHHHCGGGGHHHHHHHHHHHGGHHHHGGGGGGHF@/DGGEHGGHHHHHG
@M02034:409:000000000-BFKT7:1:1105:3150:18923 1:N:0:31
AAAGTCGAGGTGCCTAAAGTGGCAACCCAGACTCATAATGGTGTTGGTGGTGTAGAGCTTCCTGTAGCCGCATGGCGTTCGTACTTAAATATGGAACTAACCATTCCAATTTTCGCTGTCTCTTATACACATCTCCGAGCCCACGAGACC
+
BBBCCFCCCDACGGGGGGGGGGFFHHHGGHHGHHHHGHHHHDGFEGHEFGGEFGGFDGHHBGHGGFGFFEEEEFHHFGGGGGHEGHHGHHHHHHGDGGE3BFBFH?EFHHHHHGFEEFEFHHHHGHFHBGHHHHBFEBCCDFHGGGGCEF
@M02034:409:000000000-BFKT7:1:1105:13842:18924 1:N:0:31
AAAGTCGAGGTGCCTAACGTGGCAACCCAGAGTGTTGGTGGTGTTGAGCTTCCTGTAGCCGCATGGCGTTCGTACTTAAATATGGAACTAACCATTCCAATTTTCGCTGTCTCTTATACCCATCTCCGATCCCACGAGACCTCTCTACAT
+
>>AA>D>ABDA?FGGGC4AFA2EGHDFGDH22DAAFGGGGGGGH2BFGHHHHHHHFFBGG?EEEEHHGGGGEEBFGHHHEHFHFHBFGG33FEGHHHHHDFGHHHGGG/<EDHHHHHB4?E?FGHHG?//>EHHEGGGGGGFFEHFFFFD
@M02034:409:000000000-BFKT7:1:1105:24764:18932 1:N:0:31
AAAGTCGAGGTGCCTAAAGTGGCAACCCAGACTAATGGTAAGGTAGAGCTTCCTGTAGCCGCATGGCGTTCGTACTTAAATATGGAACTAACCATTCCAATTTTCGCTGTCTCTTATACACATCTCCGAGCCCACGAGACCTCTCTACAT
+
CCCCBFABBCCCGGGGGGGGGGGHHHHGGHHGHHHHHHHHHHHHHHHHHHHHHHHHGFHGGGGGGHHGFGGGGHHHHFHDGBGHHHHHHHHHHHHHHHHHHHHHHGGGGGHHHHHHHHHHHHHHHHGGFGGGGHGG/BGGGHHGHH1GHG
@M02034:409:000000000-BFKT7:1:1105:19811:18939 1:N:0:31
AAAGTCGAGGTGCCTAAAGTGGCAACCCAGACTAATAATAATGTTGGTGGTGTAGAGCTTCCTGTAGCCGCATGGCGTTCGTACTTAAATATGGAACTAACCATTCCAATTTTCGCTGTCTCTTATACACATCTCCGAGCCCACGAGAC
+
CCCCCFBCBCBCGGGGGGGGGGG4FHHGGHHGH3FG55DFHGHHHHHGGGGFHHHHHHHHHHHHHHHHHGGEGGHHGGGGGGHHHHHHHHHHHHHHHHHHHHHHHHHHHHHHHGEGGGGHHHHHFHHHHHHHHHHGDBCCDGHGGGGGG
@M02034:409:000000000-BFKT7:1:1105:11332:18940 1:N:0:31
AAAGTCGAGGTGCCTAAAGTGGCAACCCAGACTAGTACGGGGGTTGGTGGTGTAGAGCTTCCTGTAGCCGCATGGCGTTCGTACTTAAATATGGAACTAACCATTCCAATTTTCGCTGTCTCTTATACACATCTCCGAGCCCACGAGACC
+
>3AA>BA>ADABEF5F4DFGFGGHHHHGGFHDGHHHHHGGGGGAEECEFGGGAGHFGHFFGCHHH4GFHGE/EGHFGGEEEGGHGFHFFHGEGHEFFGB1BCFGHHGGHGGHGFDGFDFFHHGGDGDG1?GHHF1F?@C-CFFF?DC?.<
@M02034:409:000000000-BFKT7:1:1105:7854:18943 1:N:0:31
AAAGTCGAGGTGCCTAAAGTGGCAACCCAGACTTGTGGGGGGGTTGGTGGTGTAGAGCTTCCTGTAGCCGCATGGCGTTCGTACTTAAATATGGAACTAACCATTCCAATTTTCGCTGTCTCTTATACACATCTCCGAGCCCACGAGACC
+
AABBBFBBBB>AGGGGGGGGGGGGFHHGGHDGHHHHHGGGGGGGGGGGFGDEFGGGGGGGGGGGGGGGGGGGGFFFFFFFFFFFFF9BFFFFFFFFFFBFFFFFFFFFFFFFFFCFFFFFFFFFFFFFFFFFFFFFFAACCFFFFFFFFF
@M02034:409:000000000-BFKT7:1:1105:3632:18946 1:N:0:31
AAAGTCGAGGTGCCTAAAGTGGCAACCCAGACTAAGGATCATGTTGGTGGTGTAGAGCTTCCTGTAGCCGCATGGCGTTCGTACTTAAATATGGAACTAACCATTCCAATTTTCGCTGTCTCTTATACACATCTCCGAGCCCACGAGAC
+
BABBBFBB?AAAGGGGGGGGFGFHHHHGGDHFFDGHHFHHHGHHHHHGGGGFFBHEGHGHHGHHGHGGHGGEFGHFFFGGGEHHEGFFGF4FGHEFGHGHBGBGFGF4FGGFG?>EF/?FF4BFGF?FFGEGHHHEDCGGGGHGGFGGG
@M02034:409:000000000-BFKT7:1:1105:9297:18947 1:N:0:31
AAAGTCGAGGTGCCTAAAGTGGCAACCCAGACTACTACTAATGTTGGTGGTGTAGAGCTTCCTGTAGCCGCATGGCGTTCGTACTTAAATATGGAACTAACCATTCCAATTTTCGCTGTCTCTTATACACATCTCCGAGCCCACGAGACC
+
A3>AAFBAAA>>CGGGGGGFGGGHHGHFFHDGHHHHFHHHHHFFGHHEGGFFFGHHHHFHGFHGGEFHHGG?EEHHGGGFGGHHHHGHHHFHHHHFHHHFHFFHHHFFHH3FGHGGGGGHHHHHEGDGFGFGBG3FE/</CGHGGGGGGF
@M02034:409:000000000-BFKT7:1:1105:21108:18955 1:N:0:31
AAAGTCGAGGTGCCTAAAGTGGCAACCCAGTTGGTTGGTGGTGTAACTCTTCCTGTAGCCGCATGGCGTTCGTACTTAAATATGGAACTAACCATTCCAATTTTCGCTGTCTCTTATACACATCTCCGAGCCCACGAGACCTCTCTACAT
+
BBBBBFBBBBBBGGGGGGGGGGGHHHHGGHHHHHGHGGGGGGGHHFHHHHHHHHHHHHHHGGEEFHHGGGGGGGHHHGHHHHHHHGHHHHHHHGHHHHHHGHHHHGGGGGHHHHHHHHHHHHGHHHGGGGGGGHGGCCDGGHHHHHGHHF
@M02034:409:000000000-BFKT7:1:1105:13957:18956 1:N:0:31
AAAGTCGAGGTGCCTAAAGTGGCAACCCAGACTAAGGGTGGGGTTGGTGGTGTAGAGCTTCCTGTAGCCGCATGGCGTTCGTACTTAAATATGGAACTAACCATTCCAATTTTCGCTGTCTCTTATACACATCTCCGAGCCCACGAGACC
+
CCCCCFCCCBBCGGGGGGGGGGGHHHHGGHHGHHHHHHFGGGGGFGGEGGGFHHHHHGHHHHHHHHHGHGGEGGHHGGGGGGHHHHHHHHGHHHGHHHHHHHHHHHGHHHHHHGGGGGGHHHHHHHHHGHHHHHHGG@DGGGHGGGGGGG
@M02034:409:000000000-BFKT7:1:1105:3191:18960 1:N:0:31
AAAGTCGAGGTGCCTAAAGTGGCAACCCAGACTACGCCTCATGTTGGTGGTGTAGAGCTTCCTGTAGCCGCATGGCGTTCGTACTTAAATATGGAACTAACCATTCCAATTTTCGCTGTCTCTTATACACATCTCCGAGCCCACGAGACC
+
AABBBFABBBBBGGGGGGGGFGGHHHHGGGHAGHG2AAG2AGHHDG2B11BAABGD55BB5BB5BAD5BAEEEEC1E>ECE>??1FG@3@G4B333B@GF303BF?FBFGGHHF/<E//BFGGGBGGBGGHHHHHGGCGG@FCAC??DEA
@M02034:409:000000000-BFKT7:1:1105:11332:18962 1:N:0:31
AAAGTCGAGGTGCCTAAAGTGGCAACCCAGACTAGTACGGGGGTTGGTGGTGTAGAGCTTCCTGTAGCCGCATGGCGTTCGTACTTAAATATGGAACTAACCATTCCAATTTTCGCTGTCTCTTATACACATCTCCGAGCCCACGAGACC
+
B@A@AFAABDABGFGGGGGGGGGHHHHGGHHGHHFGHHGGGGGAEEEEFGEFFGHHHHHHHHHHHHHGHEG@EEGHGGGGGGHGHHHHGHHHHEGDGHFGFHFHGFGHHHHHHFGGGDGGHGHGEFDHDGFHHHFDE--AFGHGGG@GDE
@M02034:409:000000000-BFKT7:1:1105:14878:18965 1:N:0:31
AAAGTCGAGGTGCCTAAAGTGGCAACCCAGACTGCGAATCAGGTTGGTGGTGTAGAGCTTCCTGTAGCCGCATGGCGTTCGTACTTAAATATGGAACTAACCATTCCAATTTTCGCTGTCTCTTATACACATCTCCGAGCCCACGAGACC
+
BBBBBFBABBBBGGGGGFGGFGGHHHHGGHHGHHHGEGGGBGHFGGE1A1EFAGGDEBGF5FFFHGHGFGGEFGH1E?EGGE2GCFH33FHEF33?BCGHEE3FGEF?FGFHHGEGFGAGDFGFDFBFFFDFFHHGDCGCDFHCFGGDDC
@M02034:409:000000000-BFKT7:1:1105:26054:18966 1:N:0:31
AAAGTCGAGGTGCCTAAAGTGGCAACCCAGACTGGGGTGGGGGTTGGTGGTGTAGAGCTTCCTGTAGCCGCATGGCGTTCGTACTTAAATATGGAACTAACCATTCCAATTTTCGCTGTCTCTTATACACATCTCCGAGCCCACGAGACC
+
CCCCCFBCBCCCGGGFGGGGGGGHGHHGGHHGH3GHAEFGGGGGGGGFGGGGHHHHHGHHHHHHHHHHHGGGGGHHGGGGGGHHHHHHHHHHHHGHHHHHHHHHHHHHHHHHHHGGGGGHHHHHGHHHHHFHHHGHGCGGGGHGGGGGGG
@M02034:409:000000000-BFKT7:1:1105:15959:18968 1:N:0:31
AAAGTCGAGGTGCCTAAAGTGGCAACCCAGACTGCTAAGGGTGTAGAGCTTCCTGTAGCCGCATGGCGTTCGTACTTAAATATGGAACTAACCATTCCAATTTTCGCTGTCTCTTATACACATCTCCGAGCCCACGAGACCTCTCTACAT
+
BCCCCFCCCCABGGGGGGGGGGGHHHHGGGHGHHHHHHHHHHGGGHHHHHHHHHHHHHHHGGGGGHHGFGGGFGHHHHHHHFHHHHHHHHHHHHHHHHHGHHHHHGGGGGGHHHHBHHHGHHHHHHHGGGGGGHGGCGGGGHHHHHHHGF
@M02034:409:000000000-BFKT7:1:1105:16246:18969 1:N:0:31
AAAGTCGAGGTGCCTAAAGTGGCAACCCAGACTACGACTGGGGTTGGTGGTGTAGAGCTTCCTGTAGCCGCATGGCGTTCGTACTTAAATATGGAACTAACCATTCCAATTTTCGCTGTCTCTTATACACATCTCCGAGCCCACGAGACC
+
CCCCCFCCCCBCGGGGGGGGGGGHHHHGGHHGHHGFEAEEHHGEEGGEFGFFHHHGHHHHHHHHHHHHHGGFGGHHGGGGGGHHHHHHHHHHHHHHFHGHHHHHHHGHHHHHHHGGGGGFHHHHHHHHHHHHHHHHGGCCGGHGGGFGGG
@M02034:409:000000000-BFKT7:1:1105:14331:18971 1:N:0:31
AAAGTCGAGGTGCCTAAAGTGGCAACCCAGACTGTTAATGGTGTATGGCTTCCTGTAGCCGCATGGCGTTCGTACTTAAATATGGAACTAACCATTCCAATTTTCGCTGTCTCTTATACACATCTCCGAGCCCACGAGACCTCTCTACAT
+
BBBBBFBBBBAAGGGGFGGGGGGHGGGGGHHGHHHHGFGFGGHHGHHHHFHHHHHHGHHHGEEEEHHGFGGGEGHHHHGGHHHHHFGGGFGHGHHHHHHGHHHHGGGGGGHFHHHHHHBGHDGHGHFGFGGGGHG@BCGGFHGHHGHHHH
@M02034:409:000000000-BFKT7:1:1105:14532:18979 1:N:0:31
AAAGTCGAGGGGCCTAAAGTGGCAACCCAGACTAATAAGAATGTTGGTGGTGTAGAGCTTCCTGTAGCCGCATGGCGTTCGTACTTAAATATGGAACTAACCATTCCAATTTTCGCTGTCTCTTATACACATCTCCGAGCCCACGAGAC
+
>AAAADAAAD1>0EFCFGFGFGGFFAAEFCAFGHHHCHHGHFHFGGFEGG/BFGHFHEHFGEDGGFFHHGG?EEHGEGGFEEBEGGGBGFBGFHH1CFDFGFFGHHGHGFBGHHGGGGABHDGGFGDGFFBF1GB1?BCGCF<F?CGCC
@M02034:409:000000000-BFKT7:1:1105:7432:18980 1:N:0:31
AAAGTCGAGGTGCCTAAAGTGGCAACCCAGACTGTTTCGGGTGTATATCTTCCTGTATCCGCATGGCGTTCGTACTTAAATATGGAACTAACCATTCCAATTTTCGCTGTCTCTTATACACATCTCCGAGCCCACGAGACCTCTCTACAT
+
3A3AAFAA>DAAGGGGGGGGF4BF4GHGGECFHGGHHH222GEGHHHHHHHFHGBGF5DFAFAEEGHGGGGGGGGHHBGGH4GGH33FG3@GH3FGGFB4FHHHH/EGEGHHHHHHHGHHHHHHHHGGCDCGGGGGGGDGFFFHHHHHGF
@M02034:409:000000000-BFKT7:1:1105:24037:18986 1:N:0:31
AAAGTCGAGGTGCCTAAAGTGGCAACCCAGACTACGAAGAATGTTGGTGGTGTAGAGCTTCCTGTAGCCGCATGGCGTTCGTACTTAAATATGGAACTAACCATTCCAATTTTCGCTGTCTCTTATACACATCTCCGAGCCCACGAGACC
+
BCCBBFBCCBBBGGGGGGGGGGGHHHHGGHHGHHHGGHGGHHHHHHHFFGEFHHHHHHHHHHHHHHHHHGGGGGHHGGGGGGFHHHHHHHGHHHHHGHGHHHHHHHHHHGHHHHGGGGGGHHHHHHHHHHHHHHHEGFGGGGHGGGGGGE
@M02034:409:000000000-BFKT7:1:1105:6570:18989 1:N:0:31
AAAGTCGAGGTGCCTAAAGTGGCAACCCAGACTAGGGGTGGTGTAATGCTTCCTGTAGCCGCATGGCGTTCGTACTTAAATATGGAACTAACCATTCCAATTTTCGCTGTCTCTTATACACATCTCCGAGCCCACGAGACCTCTCTACAT
+
CCCCBFCCCCBCGGGGGGGGGGGHHHHGGHHGHHHF2F2AA2BGG55555DBBFHG5BAFFGA1BFEEE>FEGBEGFBFEGGFD33F@@3GE13BFGEGGHHHHHEFGEGFHFHFFH4?FGHG2FFGFGGG@F/FDCGGGGHEHGGBFFH
@M02034:409:000000000-BFKT7:1:1105:5770:18994 1:N:0:31
AAAGTCGAGGTGCCTAAAGTGGCAACCCAGACTCAGGGTCCTGTTGGTGGTGTAGAGCTTCCTGTAGCCGCATGGCGTTCGTACTTAAATATGGAACTAACCATTCCAATTTTCGCTGTCTCTTATACACATCTCCGAGCCCACGAGACC
+
CCCCBFABCCCCGGGGGGGGGGGHHHHGGHHGHHHHGHHHHGHGFHH2F2ECAGHFBEGH5F5GGBGDGFGEFEG1E1EFG?G1FGHGGFHHHGFEFHEGGHEGH4FFGGHHHHGGGGFHHHHHGHGHGHHHHHGHFCGGGGHGFGGDDC
@M02034:409:000000000-BFKT7:1:1105:12987:19002 1:N:0:31
AAAGTCGAGGTGCCTAAAGTGGCAACCCAGACTAAGGGTGGTAAGGAGCTTCCTGTAGCCGCATGGCGTTCGTACTTAAATATGGAACTAACCATTCCAATTTTCGCTGTCTCTTATACACATCTCCGAGCCCACGAGACCTCTCTACAT
+
CCCCBFCCCCBBGGGGGGGGGGGHHHGGGHHGHHHHHHGFGGHGHHHHHHHHHHHHHHHHGFEEGHHGGGGGGHHHHHHHHGHHHHHBHHHHHHHHHHHGHHHHHGGGGGHHHHHHHHHHHHGHHHHGGGGGGHGGGGGGGF1GHHHHHH
@M02034:409:000000000-BFKT7:1:1105:6555:19002 1:N:0:31
AAAGTCGAGGTGCCTAAAGTGGCAACCCAGACTAGGGGTGGTGTAATGCTTCCTGTAGCCGCATGGCGTTCGTACTTAAATATGGAACTAACCATTCCAATTTTCGCTGTCTCTTATACACATCTCCGAGCCCACG
+
A?ABAFBADA>AGFGFFEFFFGGHHHHGGHHDHH3BCEGEEEFFFFEGHHHFHFHBEFGHEGGGEHBEFCFFEBGGHHGDGFHHG@GCGBFGHBGGBB??FGHHGG?EEFFGEG4?F444FDFCFDBDCF?CFAFC
@M02034:409:000000000-BFKT7:1:1105:13367:19003 1:N:0:31
AAAGTCGAGGTGCCTAAAGTGGCAACCCAGAATACTGGTGGTGTAGAGCTTCCTGTAGCCGCATGGCGTTCGTACTTAAATATGGAACTAACCATTCCAATTTTCGCTGTCTCTTATACACATCTCCGAGCCCACGAGACCTCTCTACAT
+
CCDDDFCCCCCCGGGGGGGGGGGHHHHGGHHHHHHHHHHHGGGHHHHHHHHHHHHHHHHHGGGGGHHGGGGGGHHHHHHHHHHHHHHHHHHHHHHHHHHHGHHHHGGGFGHHGHHHHGHHGHHHHHGG@DGGGHGCCFGGGHHHHHHHHG
@M02034:409:000000000-BFKT7:1:1105:13349:19007 1:N:0:31
AAAGTCGAGGTGCCTAAAGTGGCAACCCAGACTACTGGTGGTGTAGAGCTTCCTGTAGCCGCATGGCGTTCGTACTTAAATATGGAACTAACCATTCCAATTTTCGCTGTCTCTTATACACATCT
+
BBABADAABBBBGGGGGGGGGGGHHHHGGHH2FDFDH3BBEGF23B5D5BGDG5GE5E5FEGEEEGEEGGFEEGHHHHG34BGB33FCG3GHFBFGHEGGGHHHDEEEEF3FGFFEF4BB??BB?
@M02034:409:000000000-BFKT7:1:1105:26001:19018 1:N:0:31
AAAGTCGAGGTGCCTAAAGTGGCAACCCAGACTAATACGAATGTTGGTGGTGTAGAGCTTCCTGTAGCCGCATGGCGTTCGTACTTAAATATGGAACTAACCATTCCAATTTTCGCTGTCTCTTATACACATCTCCGAGCCCACGAGACC
+
A1>1ABAADD>AGGGGGGGGG1FCGHH?FECFFEGFHHCC/ABDFDCEFC/AAGHGGHHHDGHFGDGGHEFGGGHHGGGGGGHHCGHEGHFHHHGEGHHFGHFGEHHHDEGHHGGGGCGFGFHHHHGDGHBHGFGGF/CCGGGFGGC/AF
@M02034:409:000000000-BFKT7:1:1105:23322:19021 1:N:0:31
AAAGTCGAGGTGCCTAAAGTGGCAACCCAGGCTCATGGTGGTGTAGAGCTTCCTGTAGCCGCATGGCGTTCGTACTTAAATATGGAACTAACCATTCCAATTTTCGCTATCTCTTATACACATCTCCGAGCCCACGAGACCTCTCTACAT
+
AABBAFABCBCAGGGGGGGGGGGHHGHGGHGHHHHHHHHHGGGHHHHHHHHGHHHHHHHGFGCEGHHGGGGGEHHHHHHEGHHHHHHHHHHHHHHHHFG4FGHHHGGG/EFGHHHHHHHHHHGGHHHGCG?GFHF/<@EDEGHHGHHHHH
@M02034:409:000000000-BFKT7:1:1105:11265:19024 1:N:0:31
AAAGTCGAGGTGCCTAAAGTGGCAACCCAGACTGCTGGTGGGGTTGGTGGTGTAGAGCTTCCTGTAGCCGCATGGCGTTCGTACTTAAATATGGAACTAACCATTCCAATTTTCGCTGTCTCTTATACACATCTCCGAGCCCACGAGACC
+
BCCCAFBCCCCCGGGGCGGGGGGHHHGGGHHGHHHHHHHHGGGFEGGGFGFGHHHGHHGGHHHHHHGHHGGEGGHHGGGGGGGHHHGGHHGHHHFGHHGFHHHHHHGFHHHHHGGGGGGHHHHHEHFHFHHHHGFDEGC@FGFFGGCGGF
@M02034:409:000000000-BFKT7:1:1105:27305:19028 1:N:0:31
AAAGTCGAGGTGCCTAAAGTGGCAACCCAGATGGTTATGGGTGTAGAGCTTCCTGTAGCCGCATGGCGTTCGTACTTAAATATGGAACTAACCATTCCAATTTTCGCTGTCTCTTATACACATCTCCGAGCCCACGAGACCTCTCTACAT
+
ABAABFAB?DABFGGGGGGGGGGGFDHEFFAGFHHHHHGGHHGGHFHFHHHHHHGHHHGHGFEEFHHFEGGGGGHHHHFHHHHFHFHHHFHHHHHHHHFGGHHHHGGGGGHHGHHHHFHHHHHHHHHGCFGGGEGGGGGEGGHHHHHHHG
@M02034:409:000000000-BFKT7:1:1105:27478:19028 1:N:0:31
AAAGTCGAGGTGCCTAAAGTGGCAACCCAGACTAAGACTCCTGTTGGTGGTGTAGAGCTTCCTGTAGCCGCATGGCGTTCGTACTTAAATATGGAACTAACCATTCCAATTTTCGCTGTCTCTTATACACATCTCCGAGCCCACGAGACC
+
BBBBBFBBBBBBGGGGFGGGGGGHHHHGGHHGHBAG33B33BGHHHHEGGEGHHHGFHHHHHHHHHHHHGGEGGHHGGGGGGHHHHHHHHGGGHGHHHHHHHHHHHHHGGHHHHGGGGEFGHHHHHHHHHGGHHHGGDGGGGHGGG?EGG
@M02034:409:000000000-BFKT7:1:1105:12474:19029 1:N:0:31
AAAGTCGAGGTGCCTAAAGTGGCAACCCAGACTGCGAATAATGTTGGTGGTGTAGAGCTTCCTGTAGCCGCATGGCGTTCGTACTTAAATATGGAACTAACCATTCCAATTTTCGCTGTCTCTTATACACATCTCCGAGCCCACGAGACC
+
CCCCCFCCCCABGGGGGGGGGGGHHHHGGHAFHHFE22AFAFGHFHEECEEFFDG5EFAF5GGHH5DADEE0EECFEEEGDE2EGGHFFHHFHE3@GFHHHGFGDFHD4FGHFBEEGDEEHHHFFH?F3GFHFG?FCD>/BCFF@@DGDF
@M02034:409:000000000-BFKT7:1:1105:22630:19035 1:N:0:31
AAAGTCGAGGTGCCTAAAGTGGCAACCACTACGAAGAATGTTGGTGGTGTAGAGCTTCCTGTAGCCGCATGGCGTTCGTACTTAAATATGGAACTAACCATTCCAATTTTCGCTGTCTCTTATACACATCTCCGAGCCCACGAGACCTCT
+
CCCCBFCB@DBBGGGGGGGGGGGHHHHGGHHHGGHGGHHHHGGGBFGGGGHHHHHHHHHHHGHHHGGGGGFHGGGGGGGHHHHHHGHHHHGBGHHGHHHHHHHHHGFHHHEGFGGGHHHHHHHFHGHFGCHHHGCGGGGHGGGCGGGHHH
@M02034:409:000000000-BFKT7:1:1105:14337:19039 1:N:0:31
AAAGTCGAGGTGCCTAAAGTGGCAACCCAGACTGTTGGTTCTCATGAGCTTCCTGTAGCCGCATGGCGTTCGTACTTAAATATGGAACTAACCATTCCAATTTTCGCTGTCTCTTATACACATCTCCGAGCCCACGAGACCTCTCTACAT
+
BBBBBFBCCCABGGGGGGGGGGGHHHHGGHHGHHHHHHGHHHGHHHHHHHHHHHHHHHHHGGEGGHHGGGGGGHHHHHHHHHHHHHHHHHHHHHHHHHHGGHHHHGGGGGHHHHHHHHHHHHHHHHHGGGGGGHGGCGGGGHHHHHHHHH
@M02034:409:000000000-BFKT7:1:1105:16522:19041 1:N:0:31
AAAGTCGAGGTGCCTAAAGTGGCAACCCAGGATAGTGGTGGTGTAGAGCTTCCTGTAGCCGCATGGCGTTCGTACTTAAATATGGAACTAACCATTCCAATTTTCGCTGTCTCTTATACACATCTCCGAGCCCACGAGACCTCTCTACAT
+
BCBCCFCCCCACGGGGGGGGGGGHHHHGGHG2FFHHHGHFCGGHFHFFHHHGHHHHHHGFGG0EFHHGEGGGGEGHGHHHHGFHHBGFFFFGHHHHHHGHGHHHHGGGGGGHGGHGHFF4GDGFHHHGCDGGGGGGFGDGGHHHHHHHHE
@M02034:409:000000000-BFKT7:1:1105:5756:19044 1:N:0:31
AAAGTCGAGGTGCCTAAAGTGGCAACCCAGACTAAGAATAGTGTTGGGGGTGTAGAGCTTGCTGTAGCCGCATGGTGTTCGAA
+
>3AB>DAAA>AAGGGFFGGGFGFGGGFEGHHGHFBFBDF53DFD5BA22AE0AAD555B33?5B55D53BE/E11@311B11?
@M02034:409:000000000-BFKT7:1:1105:13168:19045 1:N:0:31
AAAGTCGAGGTGCCTAAAGTGGCAACCCAGACTAAGTCGTATGTTGGTGGTGTAGAGCTTCCTGTAGCCGCATGGCGTTCGTACTTAAATATGGAACTAACCATTCCAATTTTCGCTGTCTCTTATACACATCTCCGAGCCCACGAGACC
+
CCCCCFCCCCBBGGGFGGGGGGGHHHHGGHHGHHHHHHGFGHHHHHHGGGGGHHHHHHHHHHHHHHHHHGGCGGHGGGGGGGGHHHHHHHHHHHEGGHHHHHGHHHHHHGHHHHGGGGGHHHHHHHHHHHHHHHHFGDCCGGHGGGGGGE
@M02034:409:000000000-BFKT7:1:1105:13049:19056 1:N:0:31
AAAGTCGAGGTGCCTAAAGTGGCAACCCAGACTTGTAATCAGGTTGGTGGTGTAGAGCTTCCTGTAGCCGCATGGCGTTCGTACTTAAATATGGAACTAACCATTCCAATTTTCGCTGTCTCTTATACACATCTCCG
+
BBBBBFBBDBAAGFGG4GGGGGGHHHHGGHHFHHFGFHHHAEFGGHGGF2EAADG5BEHG5GHHHHHGHGGAEFC1EEGAEEB1FF4@DDGEGFDFHHHFEAHGHHHHHHHHHHCEFGEGFHHH4G4FFHFFHHH2C
@M02034:409:000000000-BFKT7:1:1105:13160:19061 1:N:0:31
AAAGTCGAGGTGCCTAAAGTGGCAACCCAGACTAAGTCGTATGTTGGTGGTGTAGAGCTTCCTGTAGCCGCATGGCGTTCGTACTTAAATATGGAACTAACCATTCCAATTTTCGCTGTCTCTTATACACATCTCCGAGCCCACGAGACC
+
AABBABAADDAAFGGG4E4FGGGFHHHGGHGGHGGHDFF22BGADFHFGGAFAFHHHHGGGHHHHHHHHGGEFDCGFEGGFFGHHHHHFHHHHEFGFFBGFFBGBFGHFHHHEGEFGDFFHHHFFHHHHFFHGHFFD?@?CGHGG//EE<
@M02034:409:000000000-BFKT7:1:1105:18848:19067 1:N:0:31
AAAGTCGAGGTGCCTAAAGTGGCAACCCAGACTGCGACTGGTGTTGGTGGTGTAGAGCTTCCTGTAGCCGCATGGCGTTCGTACTTAAATATGGAACTAACCATTCCAATTTTCGCTGTCTCTTATACACATCTCCGAGCCCACGAGACC
+
CCCCCFABCCCCGGGGFGGGGGGHHHHGGHHGHHHGGGGGHHHHFHHGGGGGHGHGHHHHHHHHHHGHHGGEFGHHGGGGGGHHHHFGHHGHHHFGHHHHHHHHHHHHHHHHHHEFGGGHHHHHBGFHFHHHHHFHGB/BGGHGGGGCDF
@M02034:409:000000000-BFKT7:1:1105:18755:19068 1:N:0:31
AAAGTCGAGGTGCCTAAAGTGGCAACCCAGACTTTGGGTGGTGTGGAGCTTCCTGTAGCCGCATGGCGTTCGTACTTAAATATGGAACTAACCATTCCAATTTTCGCTGTCTCTTATACACATCTCCGAGCCCACGAGACCTCTCTACAT
+
CCCCCFCCCCBCGGGGGGGGGGGHHHHGGHHGHHHHHGGGGGGHEEGHHHHHHHHHHHHHGGGGGHHGGGGGFGGHHHGHHHHHHGHHHHHHHHHHHHHHHHHHHGGGGGGHHHHHHHHHHHHGHHHGGGGGGHGGDGGGGHHHHHHHHH
@M02034:409:000000000-BFKT7:1:1105:10446:19071 1:N:0:31
AAAGTCGAGGTGCCTAAAGTGGCAACCCAGACTAATCATTCGGTTGGTGGTGTAGAGCTTCCTGTAGCCGCATGGCGTTCGTACTTAAATATGGAACTAACCATTCCAATTTTCGCTGTCTCTTATACACATCTCCGAGCCCACGAGACC
+
>A1AADAADDAACGFGGGGGGGGCEGEEFCHGHHGFGHFHFEGFGGGEFAAFHHHEHHHHHCHFFGHFFEEEEEHGEFGGGGEFEGGEHHHFHHDFGHHHHHHHFHHHHHHHHHGGGGGDHGHHFHHHHHHHHHHEG/CGGGHGGCCCGF
@M02034:409:000000000-BFKT7:1:1105:20274:19072 1:N:0:31
AAAGTCGAGGTGCCTAAAGTGGCAACCCAGACTACTGGTGGGGTAGAGCTTCCTGTAGCCGCATGGCGTTCGTACTTAAATATGGAACTAACCATTCCAATTTTCGCTGTCTCTTATACACATCTCCGAGCCCACGAGACCTCTCTACAT
+
CCCCCFCCCCAAGGGGGGGGGGGHHHHGGHHGHHHHHHGHGGGGFGHHHHHHGHHHHHHGGGFGGHHGGGGGGHHHHHHHHHHHHHHHHHHHHHHHHHHHHHHHHGGGGGGHGHGHHHHFHHHFHHHGGGGGGHGGGGGGGGHGHHHHHH
@M02034:409:000000000-BFKT7:1:1105:11172:19074 1:N:0:31
AAAGTCGAGGTGCCTAAAGTGGCAACCCAGACT
+
CCCBCFCCCCCCGGGGGGGFGGFHHHHGGHHGH
@M02034:409:000000000-BFKT7:1:1105:20384:19083 1:N:0:31
AAAGTCGAGGTGCCTAAAGTGGCAACCCAGACTACGTCTACGGTTGGTGGTGTAGAGCTTCCTGTAGCCGCATGGCGTTCGTACTTAAATATGGAACTAACCATTCCAATTTTCGCTGTCTCTTATACACATCTCCGAGCCCACGAGACC
+
CCCCCFCCCCABGGGGGGGGGGGHHHHGGHHGHHHGHHHHHGGHGGGGGGGFHHHHHHHHHHHHHHGHHGGGGGHHGGGGGGHHHHHGHHHHHHHHHHHHHHHHHHHHHHHHHHGGGGGHHHHHHHHHGHHHHHHHGGGGGGHGGGGGGG
@M02034:409:000000000-BFKT7:1:1105:17007:19085 1:N:0:31
AAAGTCGAGGTGCCTAAAGTGGCAACCCAGACTCGGCATGGTGTAGAGCTTCCTGTAGCCGCATGGCGTTCGTACTTAAATATGGAACTAACCATTCCAATTTTCGCTGTCTCTTATACACATCTCCGAGCCCACGAGACCTCTCTACAT
+
BBBBBFBBBDA?GGGGFFGFGGGHGHFEGHHGGGGGGGGHGHHCGHHHHHHHHHHHHHHHGEGGGHHGDGGGGHEHHHHHHHHHHFFGHHFHHHHHHHHGHHHHHGGGGGHHHGFFHHHHHGGFHHFDFG??C<FC?CD<FGGHHHHHGH
@M02034:409:000000000-BFKT7:1:1105:14422:19093 1:N:0:31
AAAGTCGAGGTGCCTAAAGTGGCAACCCAGACTAGTAAG
+
CCCCCFCCCDBCGGGGGGGGGGGHHHHGGHHGHHFH555
@M02034:409:000000000-BFKT7:1:1105:23815:19097 1:N:0:31
AAAGTCGAGGTGCCTAAAGTGGCAACCCAGACTAGTAAGCAGGTTGGTGGTGTAGAGCTTCCTGTAGCCGCATGGCGTTCGTACTTAAATATGGAACTAACCATTCCAATTTTCGCTGTCTCTTATACACATCTCCGAGCCCACGAGACC
+
BBBBBFABBBABGGGGGGGGGGGHHHHGGHHGHHHHHGHHHHHHHHGFGGEFHHHGHHHHHHHHHHHHHGGGGGHHGGGGGGHHHHHHHHHHHHGHHHGGHHHHHHHHHHHHHHGGGFFHHGHHHHHHHHBHHHHHG/DFGGGGGGCGGG
@M02034:409:000000000-BFKT7:1:1105:9082:19100 1:N:0:31
AAAGTCGAGGTGCCTAAAGTGGCAACCCAGACTGGTGCTAATGTTG
+
CCCDCFBCBBCCGGGGGGGGGGGHHHHGGHHGH32AB3BGGGHH5G
@M02034:409:000000000-BFKT7:1:1105:6166:19101 1:N:0:31
AAAGTCGAGGTGCCTAAAGTGGCAACCCAGACTAATAAGAATGTTGGTGGTGTAGAGCTTCCTGTAGCCGCATGGCGTTCGTACTTAAATATGGAACTAACCATTCCAATTTTCGCTGTCTCTTATACACATCTCCGAGCCCACGAGACC
+
3>3AAF3>>A2>BBGGGGGGGFFFCGHAFCHGHHGHFFHHHH5FF52B2ABBFHHD5FGGHFGHHHGHHE0AEEHHGFGFGE2GGF@BBGFGH3FHFF3EGGHFFHGHFHGHHH/EF/?FGFHHHHGHFHFFFHFGD@CDGGEGGGDGGE
@M02034:409:000000000-BFKT7:1:1105:11788:19101 1:N:0:31
AAAGTCGAGGTGCCTAAAGTGGCAACCCAGACT
+
AAAABFBBCBABGGFGGGGFGFGGHHHGGGHGH
@M02034:409:000000000-BFKT7:1:1105:21910:19114 1:N:0:31
AAAGTCGAGGTGCCTAAAGTGGCAACCCAGGCGGTT
+
CCCCCFCCCBCCGGGGGGGGGGGHHHHGGH2G?22A
@M02034:409:000000000-BFKT7:1:1105:21929:19114 1:N:0:31
AAAGTCGAGGTGCCTAAAGTGGCAACCCAGGCGGTTGGTGGTGTAACTCTTCCTGTAGCCGCATGGCGTTCGTACTTAAATATGGAACTAACCATTCCAATTTTCGCTGTCTCTTATACACATCTCCGAGCCCACGAGACCTCTCTACAT
+
BABBBFCBCCABGGGGGGGGGGGHHHFGGHGHGGGGGGGGGEGFDGGHHHHFGHHGGGHGEEEEEHFFEGGGEGHGHFFFFFHHGFGEGFHFHHHH4FGFHHHHGGEGG?DHFEHFHHHFGFHHHFGF/@CGGGFF@FD/FHG1GHHFFG
@M02034:409:000000000-BFKT7:1:1105:29135:19116 1:N:0:31
AAAGTCGAGGTGCCTAAAGTGGCAACCCAGACTAATGGGCCGGTTGGTGGTGTAGAGCTTCCTGTAGCCGCATGGCGTTCGTACTTAAATATGGAACTAACCATTCCAATTTTCGCTGTCTCTTATACACATCTCCGAGCCCACGAGACC
+
BBBBBF?ADDAAGGGGGGGGFGGHHHFEGHHGHHHHFFHHH?CGEE?FEDFFGFHF5FGGHHHHGHHHHGG?EGHHGGGGGGFHHHFFDGGHFHFFGH??GHHHHHHHBGHHHH/EGDGHHHHHHHFHHF@2<FHFD/DFGGHECGCADF
@M02034:409:000000000-BFKT7:1:1105:24897:19127 1:N:0:31
AAAGTCGAGGTGCCTAAAGTGGCAACCCAGACTAATAGTCATGTTGGTGGTGTAGAGCTTCCTGTAGCCGCATGGCGTTCGTACTTAAATATGGAACTAACCATTCCAATTTTCGCTGTCTCTTATACACATCTCCGAGCCCACGAGACC
+
CCCCCFCCCCCCGGGGGGGGGGGHHHHGGHHGH33D555AFFHGGHHGGGEFHHHHHHHHHHHHHHHHHGGGGGHHGGGGGGCHHHFGFHGHHHFHHHHHHHHHHHHHHHHHHGGGGGGGHHHHGHHHHHHHHHHHDCGGGGHGGGFGGG
@M02034:409:000000000-BFKT7:1:1105:28643:19133 1:N:0:31
AAAGTCGAGGTGCCTAAAGTGGCAACCCAGACTGGGG
+
CCCCCFCCCCCCGGGGGFGGGGGHHHHGGHHGHH22A
@M02034:409:000000000-BFKT7:1:1105:18921:19142 1:N:0:31
AAAGTCGAGGTGCCTAAAGTGGCAACCCAGACTCAGAATAAGGTTGGTGGTGTAGAGCTTCCTGTAGCCGCATGGCGTTCGTACTTAAATATGGAACTAACCATTCCAATTTTCGCTGTCTCTTATACACATCTCCGAGCCCACGAGACC
+
CCCCCFCCCCCCGGGGGGGGGGGHHHHGGHHGHHHHGGH5DDGHGFGGGGGFHHHFHHHHHHHHHHHHHGGFGGHHGGGGGGGHHHHGFHHHHHHGHHHFHHHHHHGHGGHHHHGGGGEEHGHHFHGHHHFHGHHHGD?FGGHGGGCGGG
@M02034:409:000000000-BFKT7:1:1105:10435:19146 1:N:0:31
AAAGTCGAGGTGCCTAAAGTGGCAACCCAGGAGGTTATTGGTGTAGAGCTTCCTGTAGCCGCATGGCGTTCGTACTTAAATATGGAACTAACCATTCCAATTTTCGCTGTCTCTTATACACATCTCCGAGCCCACGAGACCTCTCTACAT
+
BCCCBFCCCCCCGGGGGGGGGGGHHHHGGHG2AEEFDGHHHHGHHHGHHHHHHHHHHHHHGGGGGHHGGGGGGGHHHHHHGGHHHFGHHHHHHHHHHHHHHHHHHGGGGGHHHHHHHHHHHHHEGHBF?DFGGHGD/<?BFGGHHHHHHF
@M02034:409:000000000-BFKT7:1:1105:22269:19151 1:N:0:31
AAAGTCGAGGTGCCTAAAGTGGCAACCCAGACTAATAATGGGGTTGGTGGTGTAGAGCTTCCTGTAGCCGCATGGCGTTCGTACTTAAATATGGAACTAACCATTCCAATTTTCGCTGTCTCTTATACACATCTCCGAGCCCACGAGACC
+
AAAB3FABBDB?GGGFGGFFGFEHHHFFEHHGHGHHFHHHHHGGGGGEFGAFGHHGGHHHFGHHHHGHGGGEE1?FEGGEGGHHGGHDGGHGHEGHFFH3GFBFFEFF4BEGHGEEFGEHHHHH1FFHFG1GHGFGFCCCG/<FCCCFGG
@M02034:409:000000000-BFKT7:1:1105:26566:19153 1:N:0:31
AAAGTCGAGGTGCCTAAAGTGGCAACCCAGACTGGGTCGGGGGTTGGTGGTGTAGAGCTTCCTGTAGCCGCATGGCGTTCGT
+
3AABBFABDBBBGGGGGGGGGGGHHHHGGHGDGH2A3A2AEEGG0E0?F?E1FDH3BD@C3GEDB4@@F>E/?E00>E/F/?
@M02034:409:000000000-BFKT7:1:1105:21096:19156 1:N:0:31
AAAGTCGAGGTGCCTAAAGTGGCAACCCAGACTAGGGGTGGTAAGGAGCTTCCTGTAGCCGCATGGCGTTCGTGCTTAAATATGGAACTAACCATTCCAATTTTCGCTGTCTCTTATACACATCTCCGAGCCCACGAGACCTCTCTACAT
+
BBBABFBBBBBBGGGGGGGGGGGHHHHGGHHGHGFHCFBE2EHGGHDEECGFHGHHD5DFEE0EEEFE1>FEG1??FBFEG4FFD3@GF3GFGBGFHDGFG?GHHCFGEFDHGEF4FBB3FDFFHGHCCCGCGCFC/C?EGHHHHHHHDF
@M02034:409:000000000-BFKT7:1:1105:21190:19157 1:N:0:31
AAAGTCGAGGTGCCTAAAGTGGCAACCCAGACTAAGAAGAATGTTGGTGGTGTAGAGCTTCCTGTAGCCGCATGGCGTTCGTACTTAAATATGGAACTAACCATTCCAATTTTCGCTGTCTCTTATACACATCTCCGAGCCCACGAGACC
+
BCCCCFBCCCCCGGGGGGGGGGGHHHHGAEGGH33F3FGEGBEDFGHEGFEFGHH5FHHHFGHHF5DGHGGFEGEFEEGGGGFHEGGGGHGHHGEGHHHGFHHGHHBF4FGHHHFCAEE3GGHHFGFD4F2FHH?DF//@FEHGG?FE<C
@M02034:409:000000000-BFKT7:1:1105:24012:19158 1:N:0:31
AAAGTCGAGGTGCCTAAAGTGGCAACCCAGACTAAGAATACTGTTGGTGGTGTAGAGCTTCCTGTAGCCGCATGGCGTTCGTACTTAAATATGGAACTAACCATTCCAATTTTCGCTGTCTCTTATACACATCTCCGAGCCCACGAGACC
+
AABBAFBBBBABGGGGGGGGGGGHHHHGGHHGHD3BG5FD3DFGHHHGFGEFHHHHHHGHHHHHHGHHHGGEGGHHGGGGGGHHHHFGHHHHHHHHGHHGHHGHGHHHFHHHHGGGGGGGHGHHEHFHGGFHGHGG?C@?DGHGGG?DGG
@M02034:409:000000000-BFKT7:1:1105:19281:19158 1:N:0:31
AAAGTCGAGGTGCCTAAAGTGGCAACCCAGACTAATTGTCAGGTTGGTGGTGTAGAGCTTCCTGTAGCCGCATGGCGTTCGTACTTAAATATGGAACTAACCATTCCAATTTTCGCTGTCTCTTATACACATCTCCGAGCCCACGAGACC
+
CCCCCFCCCCBCGGGGGGGGGGGHHHHGGHHGHFHHHHHHHHHHGHCFGGGFHHHFGHHHHHHHHHHHFGGEEGHHGGGGGGHHHHHFHHHHHHHGGHHHHHHHHHHGFHHHHHFGGGGHHHHHHHFGHHGHHGHFGCCG@FHGGCGGGE
@M02034:409:000000000-BFKT7:1:1105:8467:19159 1:N:0:31
AAAGTCGAGGTGCCTAAAGTGGCAACCCAGACT
+
ABABBFABBBAAGGGGGGGGGFGFHHHEGHHGH
@M02034:409:000000000-BFKT7:1:1105:15566:19162 1:N:0:31
AAAGTCGAGGTGCCTAAAGTGGCAACCCAGACTAATAAGAAGGTTGGTGGTGTAGAGCTTCCTGTAGCCGCATGGCGTTCGTACTTAAATATGGAACTAACCATTCCAATTTTCGCTGTCTCTTATACACATCTCCGAGCCCACGAGACC
+
CCCCCFCCCCABGGGGGGGGGGGHHHHGGHHGHHGHHHHHHHHHGHGGGGGGHHHHHHHHHHHHHHHHHGGGGGHHGGGGGGHHHHHHHHHHHHHHHHHHHHHHHHHHGGHHHHGGGGGHHHHHHHHHHHHHHHHHGCGGGGHGGGGGGE
@M02034:409:000000000-BFKT7:1:1105:8796:19162 1:N:0:31
AAAGTCGAGGTGCCTAAAGTGGCAACCCAGACTTCGAATCATGTTGGT
+
1AAAAFAA1DAAFGCGGGGFF1ABFGHEE0AFBHF00FEE1D12B2/A
@M02034:409:000000000-BFKT7:1:1105:15868:19166 1:N:0:31
AAAGTCGGGTGCCTAAAGTGGCAACCCAGACTTCGCATTCGGTTGGTGGTGTAGAGCTTCCTGTAGCCGCATGGCGTTCGTACTTAAATATGGAACTAACCATTCCAATTTTCGCTTCTCTTATACACATCTCCGAGCCCACGAGACCTC
+
CCCCCFCCCCCCGGGGGGGGGGHHHHGGHHGHHHGGGGGHHHGGGGEFGEFHHHGHHHHHHHHHHHHHGGGGGHHGGGGGGGHHHHHGHHHHHHHGGHGHHHHHHHGFGHHHHGGGHGHGGHHHHHHHGHHHHGDGGGGGHGGGGGGGHC
@M02034:409:000000000-BFKT7:1:1105:22257:19167 1:N:0:31
AAAGTCGAGGTGCCTAAAGTGGCAACCCAGACTAATAATGGGGTTGGTGGTGTAGAGCTTCCTGTAGCCGCATGGCGTTCGTACTTAAATATGGAACTAACCATTCCAATTTTCGCTGTCTCTTATACACATCTCCGAGCCCACGAGACC
+
CCCCCFCCCCBBGGGGGGGGGGGHHHHGGHHGHHHHHHHHHHGFFGGFGGGFHHHHHHHHHHHHHHHHHGGGGGHHGGGGGGGHHHHHHHHHHHHHHHHGHHHHHHHHHHHHHHGGGGGHHHHHHHHHHHHEHHGHGFGGGGHGGGGGGG
@M02034:409:000000000-BFKT7:1:1105:10837:19173 1:N:0:31
AAAGTCGAGGTGCCTAAAGTGGCAACCCAGACTCAGTCTTCGGTTGGTGGTGTAGAGCTTCCTGTAGCCGCATGGCGTTCGTACTTAAATATGGAACTAACCATTCCAATTTTCGCTGTCTCTTATACACATCTCCGAGCCCACGAGACC
+
BCCBCFCCCCAAGGGGGGGGGGGHHHHGGHHGHHHHHHHHHHGFGGGGFGEFHHHHHHHHHHHHHHHHHGGGGGHHGGGGGGHHHHHHHHFHHHHHGHHHHHHHHHHHHHHHHHGGGGGHHHHHHHGHGHGHHHGFE@DCGGHGGGGGGG
@M02034:409:000000000-BFKT7:1:1105:26579:19174 1:N:0:31
AAAGTCGAGGTGCCTAAAGTGGCAACCCAGACTGGGTCGGGGGTTGGTGGTGTAGAGCTTCCTGTAGCCGCATGGCGTTCGTACTTAAATATGGAACTAACCATTCCAATTTTCGCTGTCTCTTATACACATCTCCGA
+
BAABBFBAD@AAGGGGF4ABEGFGHGC?FGHFHFAFBBA?EGG00>>B?E>FB@FFFBFB3E3B34B43?E>EEACEGEAEAEEGHEHGFH2B22B?CFFFC2?2@@?FFFGG2</<D<1FFFGBFHFFC1<1GG1><
@M02034:409:000000000-BFKT7:1:1105:22069:19177 1:N:0:31
AAAGTCGAGGTGCCTAAAGTGGCAACCCAGACTGAGTGTCCGGTTGGTGGTGTAGAGCTTCCTGTAGCCGCATGGCGTTCGTACTTAAATATGGAACTAACCATTCCAATTTTCGCTGTCTCTTATACACATCTCCGAGCCCACGAGACC
+
CCCCCFCCCCBBGGGGGGGGGGGHHGHGGHHGHHHHHHHHHGGFGGGGGGEFHHHHHHHHHHHHHHHHHGGGGGHHGGGGGEFHHHHHHHHHHHHFHHHHHHHHHHGGFHHHHFFGGGFFFGHHHHGHGHGHHHHHDCFGGGHGGGGGGG
@M02034:409:000000000-BFKT7:1:1105:28060:19178 1:N:0:31
AAAGTCGAGGTGCCTAAAGTGGCAACCCAGACTAATAGTGCTGTTC
+
BBBBBFBBBBBBGGGGGGGGGGGHHHHGGHHGH3BD55D555DF35
@M02034:409:000000000-BFKT7:1:1105:9413:19182 1:N:0:31
AAAGTCGAGGTGCCTAAAGTGGCAACCCAGACTGGGGCTGAGGTTGGTGGTGTAGAGCTTCCTGTAGCCGCATGGCGTTCGTACTTAAATATGGAACTAACCATTCCAATTTTCGCTGTCTCTTATACACATCTCCGAGCCCACGAGAC
+
CCCCCFCCDBABGGGGGFGGGGGHHHHGGHHGHGHHCEFGHHGHHHGGGGFFHHHFHHHHHHHHHHGHHGGGGGHHGGGGGGHHHHFFGHHHHHGHHHGFHHHHHHHFHHHHHHGGGGGGHHHHHHGHHHHHHHHHGGGGGGHGGGG?D
@M02034:409:000000000-BFKT7:1:1105:4219:19189 1:N:0:31
AAAGTCGAGGTGCCTAAAGTGGCAACCCAGACTGAGGATGAGGTTGGTGGTGTAGAGCTTCCTGTAGCCGCATGGCGTTCGTACTTAAATATGGAACTAACCATTCCAATTTTCGCTGTCTCTTATACACATCTCCGAGCCCACGAGACC
+
ABCBAFBABBABGGGGGGGGGGGHHHHGGHHGH3BB23B3AFGGHHGGGGFGHHHHHHHHHHHHHHHHHGGGGGHHGGGGGGHHHHHGHHHHHHHFHHGHHHGHHHHHHHHHHHGFGGGHHHHHHHGHHHGHGHBFD@C?GGGGGGGDDF
@M02034:409:000000000-BFKT7:1:1105:15647:19190 1:N:0:31
AAAGTCGAGGTGCCTAAAGTGGCAACCCAGACTAATAAGCAGGTTGGTGGTGTAGAGCTTCCTGTAGCCGCATGGCGTTCGTACTTACATATGGAACTAACCATTCCAATTTTCGCTGTCTCTTATACACATCTCCGAGCCCACGAGAC
+
CCCCCFCCCCCCGGGGGGGGGGGHHHGGGHHGHH3DFB535AFHHGGFEAFFGFH5GGDEFHHHHGFFB1E>EEG1>?FGEEGHHGH3BGHDFF3BBEHG3B?F?DG4DF3FE?//EEEGDHHB443DFGE2FBGBA/?D/FHGG?CFG
@M02034:409:000000000-BFKT7:1:1105:14835:19202 1:N:0:31
AAAGTCGAGGTGCCTAAAGTGGCAACCCAGACTCCGCATACTGTTGGTGGTGTAGAGCTTCCTGTAGCCGCATGGCGTTCGTACTTACATATGGAACTAACCATTCCAATTTTCGCTGTCTCTTATACACATCTCCGAGCCCACGAGACC
+
AAAAAFAADD>AFGGGGGGGGDFFFHHEFEEFHHBAEGEEHHHHHBHGEDFAGFFBFHGFFCGEA5FGGAE>1EGHGGCFAECFEGG3BBGDGFHHHE33?G3FG4FBDFGGFFE?E/?FGFHFHFGHFFBHGFGFG<<C?FGGGGCDDG
@M02034:409:000000000-BFKT7:1:1105:12487:19205 1:N:0:31
AAAGTCGAGGTGCCTAAAGTGGCAACCCAGACTATGGGTGGTGTAAAGCTTCCTGTAGCCGCATGGCGTTCGTACTTAAATATGGAACTAACCATTCCAATTTTCGCTGTCTCTTATACACATCTCCGAGCCCACGAGACCTCTCTACAT
+
BBBBBFBBBBABGGGFGGGGGGGHFHHGGHHGHHHHHHHGGGGHHHHHHHHHHHHHHHHHGGGGGHHGGGGGGHHHHHGGHHHHHFHHHHHHHHHHHHHHHHHHHGGGGGHHHHHHHHHFHHHHHHHGGGGGGHGGFGGGGHHHHHHFFF
@M02034:409:000000000-BFKT7:1:1105:4624:19208 1:N:0:31
AAAGTCGAGGTGCCTAAAGTGGCAACCCAGACTTCTCATCCTGTTGGTGGTGTAGAGCTTCCTGTAGCCGCATG
+
CCCCCFACBCBCGGGGGGGGGGGHHHHGGHCGHHFHFFHFGHHHGHAEA2EEA3F5FA3B5FFG5AAABEF0EC
@M02034:409:000000000-BFKT7:1:1105:11926:19220 1:N:0:31
AAAGTCGAGGTGCCTAAAGTGGCAACCCAGACTGCGAAGTCGGTTGGTGGTGTAGAGCTTCCTGTAGCCGCATGGCGTTCGTACTTAAATATGGAACTAACCATTCCAATTTTCGCTGTCTCTTATACACATCTCCGAGCCCACGAGACC
+
BABCCFBCCCABGGGGGGGFGGGHHHHGGHHGHHHGGGGFHGGGGGGGFGAFGHHFHHHHGHHHHGHHHGGEFGHHGGGGGGHHHHHGHHHHHHHFGGHGHHGHHHGHHHHHHHGGGGGFHHHHHGHHHHHFGGGDD@CFGGHGGGGGGG
@M02034:409:000000000-BFKT7:1:1105:6546:19229 1:N:0:31
AAAGTCGAGGTGCCTAAAGTGGCAACCCAGACGGTTGGTGGTGTAAAGCTTCCTGTGGCCGCATGGCGT
+
AABAAFABDDBBGGGG4FGEEGGHHGFGFEHEGEBFEG2A22FGFD5A53B5BFFA3AFCEF01B110B
@M02034:409:000000000-BFKT7:1:1105:28307:19231 1:N:0:31
AAAGTCGAGGTGCCTAAAGTGGCAACCCAGACTGAGGGTTGGGTTGGTGGTGTAGAGCTTCCTGTAGCCGCATGGCGTTCGTACTTAAATATGGAACTAACCATTCCAATTTTCGCTGTCTCTTATACACATCTCCGAGCCCACGAGACC
+
CCCCCFCCCCBCGGGGGGGGGGGHHHHGGHGGHHHHGGGFGGGGGGGGFGEFHHHHHHHHHHHHHHHHHGGFGGHHGEGGGGHHHHHHHHHHHHGFHHHGHHHHHHGHHHHHHHGGGGGHHHHHGHHHHHHHHHFGG?GFGGHGGCGGGC
@M02034:409:000000000-BFKT7:1:1105:16063:19234 1:N:0:31
AAAGTCGAGGTGCCTAAAGTGGCAACCCAGACTCGGGGTGGGGTAGAGCTTCCTGTAGCCGCATGGCGTTCGTACTTAAATATGGAACTAACCATTCCAATTTTCGCTGTCTCTTATACACATCTCCGAGCCCACGAGACCTCTCTACAT
+
CCCCCFCCBCBCGGGGGGGGGGGHHHHGGHHGHHGGGGCEGGGEFGHHHHHHHHHHHHHHGGEEGHHGEGGGGHHGHHFGHHGHHFGHGHHHHHHHHFHHHHHHHGGGGGHHHHHGHHHGHHHHHGGGGGCGGHGGCFGGGHHHHHHGHF
@M02034:409:000000000-BFKT7:1:1105:6114:19245 1:N:0:31
AAAGTCGAGGTGCCTAAAGTGGCAACCCAGACTTGGCGGGGTGTAGAGCTTCCTGTAGCCGCATGGCGTTCGTACTTAAATATGGAACTAACCATTCCAATTTTCGCTGTCTCTTATACACATCTCCGAGCCCACGAGACCTCTCTACAT
+
BBB@BF?ADBAAGGGGGGGGGGGHHHHGGHHGHHHGHGFGGEGGHDGHHFHHHHHHHFHHGGEFGHHGGGGGEGEGHHHHHHHHHGGHHHGFHHHHHHHFHHHHHGGGGGHHGHHGHHHGHGHHHHGGGGGGGHGCFGGFGHHHHHHHHH
@M02034:409:000000000-BFKT7:1:1105:6534:19246 1:N:0:31
AAAGTCGAGGTGCCTAAAGTGGCAACCCAGACTGTTGTTGGTGTAGAGCTTCCTGTAGCCGCATGGCGTTCGTACTTAAATATGGAACTAACCATTCCAATTTTCGCTGTCTCTTATACACATCTCCGAGCCCACGAGACC
+
A?ABAFBADDBAGGG54FGGFGFGGHHGGHA23BBF32BF2EFBF5DDFHHHFGHBFADBEE?FECBEEEGGFHFGHHFGF4BGGFFGGBGGHFFHDBE@BFGHFEAEEGBGDFGGH4?4CFGBBF3EB@CCGA?/>B?EA
@M02034:409:000000000-BFKT7:1:1105:20535:19250 1:N:0:31
AAAGTCGAGGTGCCTAAAGTGGCAACCCAGACTGAGCATAGGGTTGGTGGTGTAGAGCTTCCTGTAGCCGCATGGCGTTCGTACTTAAATATGGAACTAACCATTCCAATTTTCGCTGTCTCTTATACACATCTCCGAGCCCACGAG
+
CCCCCFCCCCCCGGGGGGGGGGGHHHHGGHGGHG3AF3B5F3FH2FE2A1EFFEG5BDAF5FFEBAA5EAE0EEFA@EEAE>2?FGHEFGHGFF33BFGHC??FFBG44D?FGF/<EEEGDGGFBFBDF22FF?F2?/BC/FCCC/<
@M02034:409:000000000-BFKT7:1:1105:11862:19258 1:N:0:31
AAAGTCGAGGTGCCTAAAGTGGCAACCCAGTCTGTTGGTGGTGTACTTCTTCCTGTAGCCGCATGGCGTTCGTACTTAAATATGGAACTAACCATTCCAATTTTCGCTGTCTCTTATACACATCTCCGAGCCCACGAGACCTCTCTACAT
+
BBBBBFBBDB>AGGGGGGGGGGFHHHHGGHHHHHHHHHEFGGGHHHHHHHHHHHHHFHHHGGGGFHHGGGGGGHHHHHHHHFHHHGHHHFGHHHHHHHHHHHGHHGGGGGHHHHHHHHGHHHHHHHGGFGCGGHGG/CACGGHHHHHHHG
@M02034:409:000000000-BFKT7:1:1105:17819:19260 1:N:0:31
AAAGTCGAGGTGCCTAAAGTGGCAACCCAGGTGGTTGGTGGTAGGGAGCTTCCTGTAGCCGCATGGCGTTCGTACTTAAATATGGAACTAACCATTCCAATTTTCGCTGTCTCTTATACACATCTCCGAGCCCACGAGACCTCTCTACAT
+
BBBBBFBBBBABGGGFFFFGGGGHHHHGDECG3AEFGGGGGGBHEGHGGHHHHHHHHHGHGGGGGHFEEGGEFCEGHGFGHGHGHBGHGGFHHHGFHGH4BGHHFGGG/EEBFGF?FDH4E2BBGHFD//>CFAF</<AAFGCGF<1?==
@M02034:409:000000000-BFKT7:1:1105:27050:19265 1:N:0:31
AAAGTCGAGGTGCCTAAAGTGGCAACCCAGACTGCTGGTCCGGTAGAGCTTCCTGTAGCCGCATGGCGTTCGTACTTAAATATGGAACTAACCATTCCAATTTTCGCTGTCTCTTATACACATCTCCGAGCCCACGAGACCTCTCTACAT
+
BCCCBFBBCCCDGGGGGGGGGGGHHHHGGHHGHEGDHHH53A2EEFFGHHHHHHHHHHHHGGGGGHHGGGGGGHHHHHHHHHHHHGHHHHHHHHHHHHHHGHHHHGGGGGHHGHHHHHHGHHHHHHHGGGGGGHGGCGGGGHFFHHGGHF
@M02034:409:000000000-BFKT7:1:1105:14386:19265 1:N:0:31
AAAGTCGAGGTGCCTAAAGTGGCAACCCAGACTGTTAGGAATGTAGAGCTTCCTGTAGCCGCATGGCGTTCGTACTTAAATATGGAACTAACCATTCCAATTTTCGCTGTCTCTTATACACATCTCCGAGCCCACGAGACCTCTCTACAT
+
CCCCCFCBCCABGGGGGGFGGGGHHHHGGHHGHHHHHHHHHHHHHHHHHHHHHHHHHHHHGFFGGHHGEGGGGHHHHHHHHHHHHHHHHHHHHHHHHHHHHHHHHGGGGGHHHHHHHHHGHFHGHHHGGGCGGHEGGGGGGHHHHHHGGF
@M02034:409:000000000-BFKT7:1:1105:17278:19266 1:N:0:31
AAAGTCGAGGTGCCTAAAGTGGCAACCCAGACTCATAAGACTGTTGGTGGTGTAGAGCTTCCTGTAGCCGCATGGCGTTCGTACTTAAATATGGAACTAACCATTCCAATTTTCGCTGTCTCTTATACACATCTCCGAGCCCACGAGACC
+
AABAAFBBDBAAGGGGGGGFGGGHHHHGGHHGHGGHHHHHHHHGGHHAFE2BFFHFGHGHHFHHFHGHHGGEGEHFGEFFEGHHGHFGFHGHFEDGFHHGHHFHHHGBGGHHHBEEGFEFHGHHEE44B2BGHHFEDB?<CFHGGGCDDA
@M02034:409:000000000-BFKT7:1:1105:17261:19273 1:N:0:31
AAAGTCGAGGTGCCTAAAGTGGCAACCCAGACTCATAAGACTGTTGGTGGTGTAGAGCTTCCTGTAGCCGCATGGCGTTCGTACTTAAATATGGAACTAACCATTCCAATTTTCGCTGTCTCTTATACACATCTCCGAGCCCACGAGACC
+
ABBBBFBBBBAAGGGGGGGGFFGHHHHGGHHGGHHCHHHHHHABAFHEFCEFGHHHHHHHHHHHHHHHHGG?EGHHGGGGGGBHHHHHGHHHHF3FFFGHHHHHHHHH4FGHHHEGGGGGHHHHGHHHHHFBCHFHF/@?GGHGG//CDE
@M02034:409:000000000-BFKT7:1:1105:17831:19276 1:N:0:31
AAAGTCGAGGTGCCTAAAGTGGCAACCCAGGTGGTTGGTGGTAGGGAGCTTCCTGTAGCCGCATGGCGTTCGTACTTAAATATGGAACTAACCATTCCAATTTTCGCTGTCTCTTATACACATCTCCGAGCCCACGAGACCTCTCTACAT
+
CCCCCFBBCCBBGGGGGGGGGGGHHHHGGHGHHGGGGGGGGGHHGGHGGHHHHHHHHHHHGGFGGHHGGGGGGHHHHHHHHHHHHHHHHHHHHHHHHHHHHHHHHGGGEFFGHGBDHB??GDFFGHFACCGGEHGGFF/ECCHHHHHHHH
@M02034:409:000000000-BFKT7:1:1105:13417:19282 1:N:0:31
AAAGTCGAGGTGCCTAAAGTGGCAACCCAGACTTCTGCGCATGTTG
+
CCCCCFCCCCABGGGGGGGGGGGHHHHGGHHGHC555DE22BEG5F
@M02034:409:000000000-BFKT7:1:1105:27690:19288 1:N:0:31
AAAGTCGAGGTGCCTAAAGTGGCAACCCAGACTGTTGAGGGGGTAGAGCTTCCTGTAGCCGCATGGCGTTCGTACTTAAATATGGAACTAACCATTCCAATTTTCGCTGTCTCTTATACACATCTCCGAGCCCACGAGACCTCTCTACAT
+
CCCCCFCCCCBCGGGGGGGGGGGHHGHGGHHGHHHHGHHHGCGGGGHHHHHHHHHHHHHHGGGGGHHGGGFGEGHHHHHHHHHHHBGFFGHHHFGHHHHDFGHHHGGGGGHHHHHHHHHFHHHHHHHGGGGGFHGG@DGGGHHFHHGHHH
@M02034:409:000000000-BFKT7:1:1105:26430:19292 1:N:0:31
AAAGTCGAGGTGCCTAAAGTGGCAACCCAGACTTTGGGTGGGGTTGGTGGTGTAGAGCTTCCTGTAGC
+
DDDCCFABDDABGGGGGGGGGGGHHHHGGHHGHHHHHGEF2AEEAEEA11BAA3FA55@35B@@B555
@M02034:409:000000000-BFKT7:1:1105:5017:19296 1:N:0:31
AAAGTCGAGGTGCCTAAAGTGGCAACCCAGACTGGTGGTAGTGTTGATCTTGTAGTAGTTGCTTT
+
BBBBBFBBDBABGGGGGGGGGGGHHHHGGHHGHFC5BEAABBFF525D55F5B5DB55555D355
@M02034:409:000000000-BFKT7:1:1105:19799:19300 1:N:0:31
AAAGTCGAGGTGCCTAAAGTGGCAACCCAGACTAATCATCAGGTTGGTGGTGTAGAGCTTCCTGTAGCCGCATGGCGTTCGTACTTAAATATGGAACTAACCATTCCAATTTTCGCTGTCTCTTATACACATCTCCGAGCCCACGAGACC
+
BCBBCFCCCCACGGGGGGGGGGGHHHHGGHHGHHHHHHHHGHHGGHGGGGGGHHHHHHHHHHHHHHHHHGGFGGHHGGGGGGHHHHHHHHHHHHHHHHHGHHGHHHHHHHHHHGFGGGEHHGHHHHHHHHGHHHHFE/CCGGHGGGGGGG
@M02034:409:000000000-BFKT7:1:1105:23505:19308 1:N:0:31
AAAGTCGAGGTGCCTAAAGTGGCAACCCAG
+
AAAAAFAA?DAACGGGGFGF1BFFCFG00A
@M02034:409:000000000-BFKT7:1:1105:23654:19310 1:N:0:31
AAAGTCGAGGTGCCTAAAGTGGCAACCCAGACTAATAATAATGTTGGTGGTGTAGAGCTTCCTGTAGCCGCATGGCGTTCGTACTTAAATATGGAACTAACCATTCCAATTTTCGCTGTCTCTTATACACATCTCCGAGCCCACGAGACC
+
BBBBBFBBBBABGGGGGFGGGGGHHHHGGHHGHHHHHHHHHHHBGHHEFFEFGGHHHHHGHHHHHHHHHGGGGGHHGGGGGGHHHHHHHHHHHHHHGGHHFHHGHHFHFGGHHHGGGGGGHFHHHHFHHHHHGHHHGCGGGGHGGGCGGG
@M02034:409:000000000-BFKT7:1:1105:24810:19310 1:N:0:31
AAAGTCGAGGTGCCTAAAGTGGCAACCCAGACTGTTGGTAAGGTAACTCTTCCTGTAGCCGCATGGCGTTCGTACTTAAATATGGAACTAACCATTCCAATTTTCGCTGTCTCTTATACACATCTCCGAGCCCACGAGACCTCTCTACAT
+
CCBCCFBCCCCCGGGGGGGGGGGHHHHGGHHGHCHHHHGHFBHGGHHHHHHHHHHHHHHHGGGGGHHGGGGGGHHHHHHHHHHHHHHHHHHHHHHHHHHGGHHHHGGGGGGHHHHHHHHHHHHHHHFGGGGGGHGGGGGFEGHHHHFHHH
@M02034:409:000000000-BFKT7:1:1105:18623:19336 1:N:0:31
AAAGTCGAGGTGCCTAAAGTGGCAACCCAGACTAAGAATCAGGTTGGTGGTGTAGAGCTTCCTGTAGCCGCATGGCGTTCGTACTTAAATATGGAACTAACCATTCCAATTTTCGCTGTCTCTTATACACATCTCCGAGCCCACGAGACC
+
ABBBBF@3@DBBGGGGGFGGGGGHHHHGGGHGHHHHHHHHHHHHFHGEGGBFFFHGGGHHHHHGHHHGHGGGGGHHGGGGGGHHHHHHHHHHHHHHGHGFHHHHHHHHEGHHHFGGGGGHHHHHGHFGFFFHHHGGG/C?CFHGGG/EFF
@M02034:409:000000000-BFKT7:1:1105:4907:19341 1:N:0:31
AAAGTCGAGGTGCCTAAAGTGGCAACCCAGACTGCGGAGCGGGTTGGTGGTGTAGAGCTTCCTGTAGCCGCATGGCGTTCGTACTTAAATATGGAACTAACCATTCCAATTTTCGCTGTCTCTTATACACATCTCCGAGCCCACGAGACC
+
AABAAFAA>A>AGGGGGGGGGFGHHHHGGGHGHHHGGGGCGGCEFAEGGGEFFFGEGHHHHHHHHGHGHGGCGGHHGGGGGEFHHHHGHHFHHHGFFHHHHHFFFHHFFHHHHHGGGGGHHHHEGHHHGHFHHGHHG?CCGGHGGFGGGG
@M02034:409:000000000-BFKT7:1:1105:5706:19341 1:N:0:31
AAAGTCGAGGTGCCTAAAGTGGCAACCCAGACTAGTCCTTCGGTTGGTGGTGTAGAGCTTCCTGTAGCCGCATGGCGTTCGTACTTAAATATGGAACTAACCATTCCAATTTTCGCTGTCTCTTATACACATCTCCGAGCCCACGAGACC
+
BBBBBFAADBABGGGGGGGGGGGHHHHGGDGFHHHHHHHHHHGGEFGGGGEGHHHFGHHHHHHHHHHHHGGGGGHHGGGGGGHHHHHGHHFHHHGFHHHHHGGHHHFGHGHHHGEGGGGHHHHHHHHHEFHHGHHHGFGCGGHGGGGGDF
@M02034:409:000000000-BFKT7:1:1105:5130:19345 1:N:0:31
AAAGTCGAGGTGCCTAAAGTGGCAACCCAGACTTTGCAGACTGTTGGTGGTGTAGAGCTTCCTGTAGCCGCATGGCGTTCGTACTTAAATATGGAACTAACCATTCCAATTTTCGCTGTCCTTATACACATCTCCGAGCCCACGAGACCT
+
BABBAFBABDAAFGGE4FGFDGFHHHHGGHHGHGHHHHGG2BFBDFGAAEAFBGGFDFGGGHHGFDFFFBEAE1BBEF@FAFHEFFFG3BDFGH33EGE@@B3FGFDGHHHHGFEEFEGFFDGDGGFBFDFFHBDD/>CCFHFFG?G/CC
@M02034:409:000000000-BFKT7:1:1105:22485:19348 1:N:0:31
AAAGTCGAGGTGCCTAAAGTGGCAACCCAGAATATTGGTGGTGTAGAGCTTCCTGTAGCCGCATGGCGTTCGTACTTAAATATGGAACTAACCATTCCAATTTTCGCTGTCTCTTATACACATCTCCGAGCCCACGAGACCTCTCTACAT
+
CCCCCFCBBCBBGGGGGGGGGGGHHHHGGHHHHHHHHHHGGGGHHHGHHHHHHHHHHHHHGGGGGHHGGGGGGGHHHHHHGHHHHHFHHHHHHHHHHGHGGFHHHGGGGGGHHHHHHHHEHHHHHHGFCGGGGHGDCG?EGHHHGHHHHH
@M02034:409:000000000-BFKT7:1:1105:10149:19349 1:N:0:31
AAAGTCGAGGTGCCTAAAGTGGCAACCCAGACTCAGACTGCTGTTGGTGGTGTAGAGCTTCCTGTAGCCGCATGGCGTTCGTACTTAAATATGGAACTAACCATTCCAATTTTCGCTGTCTCTTATACACATCTCCGAGCCCACGAGACC
+
CCCCCFBBDBABGGGGGGGGBGGHHHHGGHHGHHHHHHHHHHGGGGHGGGEFGHHFHHHHHHHHHHHGHGGGFGHHGGGGGEGHHHHHHHHHHHFGHHHHHHHHHHHFGGGGHHGGGGGEHHGHHHHHHHFHHHGFDGGGGGHGGGGGGF
@M02034:409:000000000-BFKT7:1:1105:18687:19350 1:N:0:31
AAAGTCGAGGTGCCTAAAGTGGCAACCCAGACTCAGCAGAGTGTTGGTGGTGTAGAGCTTCCTGTAGCCGCATGGCGTTCGTACTTAAATATGGAACTAACCATTCCAATTTTCGCTGTCTCTTATACACATCTCCGAGCCCACGAGACC
+
CCCCCFCCC@ACGGGGGGGGGGGHHHHGGHHGHHHHGHHHHHHHHHHEGGGGHHHFHHHHHHHHHHHHHGGEFGHHGGGGGGGHHHHHHHHHHHHHHHHGHHHHHHGHHHHHHHFGGGGHHHHHHHHHGHHHHHHGGCDGGEHGGGGGGG
@M02034:409:000000000-BFKT7:1:1105:18942:19352 1:N:0:31
AAAGTCGAGGTGCCTAAAGTGGCAACCCAGACTAGGAA
+
CCCCCFBBCCCCGGGGGGGGGGGHHHHGGHHGHDAGF5
@M02034:409:000000000-BFKT7:1:1105:26123:19353 1:N:0:31
AAAGTCGAGGTGCCTAAAGTGGCAACCCAGACTAAGAATGATGTTGGTGGTGTAGAGCTTCCTGTAGCCGCATGGCGTTCGTACTTAAATATGGAACTAACCATTCCAATTTTCGCTGTCTCTTATACACATCTCCGAGCCCACGAGACC
+
BBBBBFBBBBAAGGGGEGGGGGGHHHHGGHHGHHHHGHGHHHHHHHHEFGEFHHHGHHHHHHHHHHHHHGGFGGHGGGGGFEGHHHGFHHHHHHHGGHHHHHHHHHHHHHHHHHGGGGGHHHHHHHHHFHHHHHHFDCGFGFGGGCCGGG
@M02034:409:000000000-BFKT7:1:1105:26474:19357 1:N:0:31
AAAGTCGAGGTGCCTAAAGTGGCAACCCAGACTAAGAATGAGGTTGGTGGTGTAGAGCTTCCTGTAGCCGCATGGCGTTCGTACTTAAATATGGAACTAACCATTCCAATTTTCGCTGTCTCTTATACACATCTCCG
+
AAAABFAB?BBBGGGGGGGFGGGHFHHGGDGFHHGHHHHHGHGHGFGEFGEFHHHHGHGHHHHHFGFHHGGEGGHHGGGGGGEHGHFGFH4GHEEGHGGGHHHHHHHHGHGHHFE?EAEFGGHHBGFHFHFHFHHHA
@M02034:409:000000000-BFKT7:1:1105:25522:19364 1:N:0:31
AAAGTCGAGGTGCCTAAAGTGGCAACCCAGACTTGTGCGACGGTTGGTGGTGTAGAGCTTCCTGTAGCCGCATGGCGTTCGTACTTAAATATGGAACTAACCATTCCAATTTTCGCTGTCTCTTATACACATCTCCGAGCCCACGAGACC
+
BBBBBFBBBBAAGFGGGGGGGGGHHHHGGGHGHHHFHHGGGGGGGGGEFEEFFHHFGHHHHFHGGFHHHGGEGGHGGGGGGEGHHHHHHHHHHHHHHHHHHHHGHHFHHHHHHHGGGGGGHHHHGHHHHHDHGHDGG@CGGGHGGFGGGF
@M02034:409:000000000-BFKT7:1:1105:23433:19364 1:N:0:31
AAAGTCGAGGTGCCTAAAGTGGCAACCCAGACTGTTTTTGGTGTAGGTCTTCCTGTAGCCGCATGGCGTTCGTACTTAAATATGGAACTAACCATTCCAATTTTCGCTGTCTCTTATACACATCTCCGAGCCCACGAGACCTCTCTACAT
+
AABAAFBBDBAAGGGGGGGGGGGHHHHGGHHGHFHGHHGE?GFGHHGHHHHHHHHHFGFHEG0EEFHGEGGGGCGGHGHGHHHHHBGHGGGBGEGHHGD4BGHHHGGGGFEHGHHFH4B4FEFHHFH/>B@GGCGGC@DDGGHGHHHHDF
@M02034:409:000000000-BFKT7:1:1105:6309:19366 1:N:0:31
AAAGTCGAGGTGCCTAAAGTGGCAACCCAGACTGAGAAGGAGGTTGGTGGTGTAGAGCTTCCTGTAGCCGCATGGCGTTCGTACTTAAATATGGAACTAACCATTCCAATTTTCGCTGTCTCTTATACACATCTCCGAGCCCACGAGACC
+
>A1>A31A>DAA1BGGGGGFGBAAAFGA0CECGGFGFGEF0GFBFGGEFGEFGFGBGHHHFBGFFFGFGFEEEFFHGGGGGE0FFEHHHHHHGGFBGHFFFGEGHHFDGGGHHGGGGGEGHHGFGHFGFFHHHHHDC/CCCGHGGGGCGF
@M02034:409:000000000-BFKT7:1:1105:18681:19367 1:N:0:31
AAAGTCGAGGTGCCTAAAGTGGCAACCCAGACTCAGCAGAGTGTTGGTGGTGTAGAGCTTCCTGTAGCCGCATGGCGTTCGTACTTAAATATGGAACTAACCATTCCAATTTTCGCTGTCTCTTATACACATCTCCGAGCCCACGAGACC
+
BAAAAFBBBD>AGGGGGGGGGGGHHHHGGHHGHHHFHHGHHHHHHHGEFGGGHHHHHHGHHHHHGHHHHGGEEGHHGEFGGGFHHHHGHHFHHHHGHHGHGHFHHHHHHHHHHGGFGGFFFFGHHHHHHHGHGHGHGG/CGGHGGGFGGG
@M02034:409:000000000-BFKT7:1:1105:14144:19375 1:N:0:31
AAAGTCGAGGTGCTAAAGTGGCAACCCAGACTACTAATAATGTTGGTGGTGTAGAGCTTCCTGTAGCCGCATGGCGTTCGTACTTAAATATGGAACTAACCATTCCAATTTTCGCTGTCCTTAACACATCTCCGAGCCCACGAGACCTCT
+
DDDDDFDDCCABGGGGGGGGGGHHHHGGHHGHHHHHHHGHHHHHHHEFGEFHHHFHHHHHHHHHHHHHGGGGGHHGFGGGGGHHHHHGHHHHHHHGHHHHHHHHHHHGHHHHHGEFGEGHHHHFFFHHHGHHGGGGGDFHGGGGGGGHHH
@M02034:409:000000000-BFKT7:1:1105:10763:19382 1:N:0:31
AAAGTCGAGGTGCCTAAAGTGGCAACCCAGACTAATGAGCGTGTTGGTGGTGTAGAGCTTCCTGTAGCCGCATGGCGTTCGTACTTAAATATGGAACTAACCATTCCAATTTTCGCTGTCTCTTATACACATCTCCGAGCCCACGAGACC
+
CCCBCFCCCCAAGGGGGGGGGGGHHHHGGHHGHHHHHHHHGGGGHHHFFGEFGHHGHHHHHHHHHHHHHGGGGGHHGGGGGGHHHHHHHHHHHHHHHHHHHGGHHHGHHHHHHHGGGGGHHHHHHHGHHHFFGHHHGCGGGGHGGGGGGC
@M02034:409:000000000-BFKT7:1:1105:28449:19384 1:N:0:31
AAAGTCGAGGTGCCTAAAGTGGCAACCCAGACTTCGCCTACGGTTGGTGGTGTAGAGCTTCCTGTAGCCGCATGGCGTTCGTACTTAAATATGGAACTAACCATTCCAATTTTCGCTGTCTCTTATACACATCTCCGAGCCCACGAGAC
+
ABBBBFBBDBAAFGGGGGGFGFGHHHFGGHHGHHHGGGGGGGGHFGFEGGEFGHFGHHHHHHHHHHHFHGGEEEHHGGGGFEHHHHHGHHFHGHE3FHFFHHHHHHHGGGHHHHFGGGGHHHHHFHHHFFFFHGGBD>CDGAGACGGG?
@M02034:409:000000000-BFKT7:1:1105:26899:19389 1:N:0:31
AAAGTCGAGGTGCCTAAAGTGGCAACCCAGACTGGGTCGGGTGTTGGTGGTGTAGAGCTTCCTGTAGCCGCATGGCGTTCGTACTTAAATATGGAACTAACCATTCCAATTTTCGCTGTCTCTTATACACATCTCCGAGCCCACGAGACC
+
BBABBFBBBBABGGGGGGGGGGGHHHHGGGGGHHHHHHGGGGGGGHHEFGEFHGHGHHHHHHHHHHHHHGGEGGHHGEGGGFHHHHHHGHGHHFFGHHFHHFHHGHHFHHHHHHGGGGGGHHHHGFHHFHHHHHFHG?DGGGEFGGGGGC
@M02034:409:000000000-BFKT7:1:1105:5316:19395 1:N:0:31
AAAGTCGAGGTGCCTAAAGTTGCAACCCAGTATGTTGGTGGTGTACATCTTCCTGTAGCCGCATGGCGTTCGTACTTAAATATGGAACTAACCATTCCAATTTTCGCTGTCTCTTATACACATCTCCGAGCCCACGAGACCTCTCTACAT
+
>>AAAF>A1>1>AGGGGGGG33DFGHGAFEHHGHHHHHE00EFHHHHHBFHHHHFHHFHHCEAAEGHGEGGGEFFHHFHHHGHFHFFHHFGHHHHHHHGBGHHHGEFGGGHHHHFGHHHHHHHHHHHGGGGGGFGGCGGGGHFHHFHHB?
@M02034:409:000000000-BFKT7:1:1105:27023:19400 1:N:0:31
AAAGTCGAGGTGCCTAAAGTGGCAACCCAGACTGTTCCGCATGTTGGTGGTGTAGAGCTTCCTGTAGCCGCATGGCGTTCGTACTTAAATATGGAACTAACCATTCCAATTTTCGCTGTCTCTTATACACATCTCCGAGCCCACGAGACC
+
CCCCCFCCCCABGGGGGGGGGGGHHHHGGHHGHHFHHHGGEEGHHHHGGGEFGHHHHHHHHGHHHHHHHGGGGGHHGGGGGGHHHHHFGHHHHHHHFHHHHHHHHHHHGHHHHHGGGGGHHHHHHHHHHHHHHHHHGGGGGEFGGGGGGG
@M02034:409:000000000-BFKT7:1:1105:11587:19401 1:N:0:31
AAAGTCGAGGTGCCTAAAGTGGCAACCCAGACTCAGAATCATGTTGGTGGTGTAGAGCTTCCTGTAGCCGCATGGCGTTCGTACTTAAATATGGAACTAACCATTCCAATTTTCGCTGTCTCTTATACACATCTCCGAGCCCACGAGACC
+
ABBCCFABBCBBGGGFGGGGGGGHHHHGGHHGHHHHHHHHHHHHHHHFFGGFHHHHHHHHHHHHHHHHGGGEFGHHGGGGGGHHHHHHHHHHHHHGHHGHFHFHHHGHHHHHHHGGGGGGHHHHFHHHHHHHHHHFF?DDGGHGGGGGGF
@M02034:409:000000000-BFKT7:1:1105:16947:19401 1:N:0:31
AAAGTCGAGGTGCCTAAAGTGGCAACCCAGACTCCGCCTGGGGTTGGTGGTGTAGAGCTTCCTGTAGCCGCATGGCGTTCGTACTTAAATATGGAACTAACCATTCCAATTTTCGCTGTCTCTTATACACATCTCCGAGCCCACGAGACC
+
ABBCCFCCCCABGGGGGGGGGGGHHHHGGHHGHFHGC?EA2FGGFGGGGGGFHHHGHHHHHHHHHHHHHGGEGGHHGGGGGGHHHHHGHHHHHHGHGHHHHHHHHHHHHHHHHHGGGGGGHHHHHHHHGHGHHHGFGGCCGGHGGGGGGC
@M02034:409:000000000-BFKT7:1:1105:11371:19403 1:N:0:31
AAAGTCGAGGTGCCTAAAGTGGCAACCCAGACTAGTAGTGAGGTTGGTGGTGTAGAGCTTCCTGTAGCCGCATGGCGTTCGTACTTAAATATGGAACTAACCATTCCAATTTTCGCTGTCTCTTATACACATCTCCGAGCCCACGAGACC
+
AABBBFBCCCABGGGGGGGGGGGHHHHGGGHGHHGHHHHHGHHGHHGEFGEFHHHHHHHHHHHHHHHHHGGFGGHHGGGGGGHHHHHHHHHHHHHHGHGHHHHGHHGHHHHHHHGGGGGHHHHHHHHHHHHHHHHHFCGGGGHGGGGGGG
@M02034:409:000000000-BFKT7:1:1105:6786:19409 1:N:0:31
AAAGTCGAGGTGCCTAAAGTGGCAACCCAGACTGGGGGTGGTGCATCGCTTCCTGTAGCCGCATGGCGTTCGTACTTAAATATGGGACTAACCATTCCAATTTTCGCTGTCTCTTATACACATCTCCGAGCCCACGAGACCTCTCTACAT
+
B@BCCFCCCCAAGGGGGGGGGGGHHHHGGHHGHHHHGGGGGGGHHHHGGHHGHHHGHHHHGEGGGHFGGGGGEHHHHHGHHGHHHHHHHGHHHHHHHHHGHHHHHGGGGGHHFHHHHHHFHHHHHHHGGGGGGHGCDGGDGHHHHHHHHH
@M02034:409:000000000-BFKT7:1:1105:19791:19418 1:N:0:31
AAAGTCGAGGTGCCTAAAGTGGCAACCCAGACTAATGAGAAGGTTGGTGGTGTAGAGCTTCCTGTAGCCGCATGGCGTTCGTACTTAAATATGGAACTAACCATTCCAATTTTCGCTGTCTCTTATACACATCTCCGAGCCCACGAGACC
+
CCCCCFCCCCABGGGGGGGGGGGGHHHGGHHGHHHHHHHHHHHHHHGGGGGFGHHGHHHHHHHHHHHHHGGGGGHHGGGGGGHHHHHGHHHHHHHHHHHGHHHHHHGHHHHHHHGGGGGHHHHHHHHHHHGHHHHHGCFGGGHGGGGGGG
@M02034:409:000000000-BFKT7:1:1105:3874:19419 1:N:0:31
AAAGTCGAGGTGCCTAAAGTGGCAACCCAGACTCATACGACGGTTGGTGGTGTAGAGCTTCCTGTAGCCGCATGGCGTTCGTACTTAAATATGGAACTAACCATTCCAATTTTCGCTGTCTCTTATACACATCTCCGAGCCCACGAGACC
+
AABBBFBB3DAAGGGGGGGGGGGGHHHGGHHGHHHHHHHGGGGGFGGFGGFFHHHFHHHHHHHHHHHHHGGEGGHHGGGGGGFHHHHHHHHHHHHGHHGGHHGHGHFHHHHHHHGGGGGHHHHHHHHFGHHHGHGGG/@@GGHGGCGGGG
@M02034:409:000000000-BFKT7:1:1105:21712:19425 1:N:0:31
AAAGTCGAGGTGCCTAAAGTGGCAACCCAGACTAAGAAGCAGGTTGGTGGTGTAGAGCTTCCTGTAGCCGCATGGCGTTCGTACTTAAATATGGAACTAACCATTCCAATTTTCGCTGTCTCTTATACACATCTCCGAGCCCACGAGACC
+
CCCCCFCCCCCBGGGGGGGGGGGHHHHGGHHGHHHHHHHHHHHHHHGGFGEFGGHGHHHHHHHHHHHHHGGGGGHHGGGGGGHHHHHHHHHHHHHFHHHFHHHHHHGHHHHHHHGGGGGHHGHHHHGHHHHHHHHHE@DCFFHGGGGGGE
@M02034:409:000000000-BFKT7:1:1105:26057:19425 1:N:0:31
AAAGTCGAGGTGCCTAAAGTGGCAACCCAGACTCAGAGTAAGGTTGGTGGTGTAGAGCTTCCTGTAGCCGCATGGCGTTCGTACTTAAATATGGAACTAACCATTCCAATTTTCGCTGTCTCTTATACACATCTCCGAGCCCACGAGACC
+
CCCCCFCCBDAAGGGGGGGGGGGHHHHGGHHGHHHHHHGHHGHHGHGGGGEFHHHHGHHHHHHHHHHHHGGGGGHHGGGGGGGHHHGFHHHHGHHHHHHGHHHHHHHGBGHHHGFGGGGGHHHHHHHHGGHHHHHHGDGGGGHGGGGGGF
@M02034:409:000000000-BFKT7:1:1105:22511:19431 1:N:0:31
AAAGTCGAGGTGCCTAAAGTGGCAACCCAGCAGGTTGGTGGTAAGG
+
CCCCCFCCCCBCGGGGGGGGGGGHHHHGGHA222AB22B2B2A5AF
@M02034:409:000000000-BFKT7:1:1105:21843:19431 1:N:0:31
AAAGTCGAGGTGCCTAAAGTGGCAACCCAGACTCGGGGTGGTGTATCGCTTCCTGTAGCCGCATGGCGTTCGTACTTAAATATGGAACTAACCATTCCAATTTTCGCTGTCTCTTATACACATCTCCGAGCCCACGAGACCT
+
>>3>>DAA@DAAFGGGCGGAAAA4GAHEFFEFFGDG?EAEEE1GDFHGEGHGBGHGFFHGG0E>1FAEEFFGE1GAGEGEGHHEEB3?GF3C03FHHHHHHHHHFGFGGGGHBFGHHHHBG1FFHHFGD/<@EEAD//?A.F
@M02034:409:000000000-BFKT7:1:1105:7470:19433 1:N:0:31
AAAGTCGAGGTGCCTAAAGTGGCAACCCAGACTGCGATGGGGGTTGGTGGTGTAGAGCTTCCTGTAGCCGCATGGCGTTCGTACTTAAATATGGAACTAACCATTCCAATTTTCGCTGTCTCTTATACACATCTCCGAGCCCACGAGAC
+
BCCBCFBBCBBBGGGGGGGGGGGHHHHGGHHGH3AE22EE22AEFGGEF?EFHFHHGHHHFHHHHFHHHGGGGGHHGGGGGGHHHHHHGHHHHHFFFHHFHHGHHHHHFGHHHH@DGFGGHFHHGHHGHHFHHHGHG?DGGGHFCGGGG
@M02034:409:000000000-BFKT7:1:1105:26238:19444 1:N:0:31
AAAGTCGAGGTGCTAAAGTGGCAACCCAGACTGTTACGGGTGTACATCTTCCTGTAGCCGCATGGCGTTCGTACTTAAATATGGAACTAACCATTCCAATTTTCGCTGTCTCTTATACACATCTCCGAGCCCACGAGACCTCTCTACATC
+
CCCCCFCCCCABGGGGGGGGGGHHHHGGHHGHHHHCHGDGFGGGHHHHHHHHHHHHHHHGGGGGHHGGGGGFHHHHHHFGHHHGFFFHHHHHHHHHHHGGHHHGGGGGGHHHHHFHGHEGGGHHHHGCGGGGHGGCFGGGHHHHHBFGHB
@M02034:409:000000000-BFKT7:1:1105:15380:19449 1:N:0:31
AAAGTCGAGGTGCCTAAAGTGGCAACCCAGACTTCTCCTCATGTTGGTGGTGTAGAGCTTCCTGTAGCCGCATGGCGTTCGTACTTAAATATGGAACTAACCATTCCAATTTTCGCTGTCTCTTATACACATCTCCGAGCCCACGAGACC
+
CBCCCFCCCCAAGGGGGGGGGGGHHHGGGHHGHHHHHHHHHHHHHHHGGGEFHHHGHHHHHHHHHHHHHGGGGGHHGGGGGGEHHHHHHHHHHHHHHHHGHHHHHHHHFHHHHHGGGGGGHGHHHHFHHHHHHHFGGCGGGGHGGGGGGG
@M02034:409:000000000-BFKT7:1:1105:16544:19463 1:N:0:31
AAAGTCGAGGTGCCTAAAGTGGCAACCCAGACTGGTGGGCAGGTTGGTGGTGTAGAGCTTCCTGTAGCCGCATGGCGTTCGTACTTAAATATGGAACTAACCATTCCAATTTTCGCTGTCTCTTATACACATCTCCGAGCCCACGAGACC
+
BBBBAFBBBBAAGFGGGGGFGFGHHHHGGDHGGGHHFGGFHGGGGHGEFGBFGFHGHGHHGGHHHHHHFGCEEGHHGGGGGGHHHHGFHGHGHGHGHHGHGHFHFHGHHHHHHHGGGGGHHGHHHHHGBHBGHHFFE?CDGGEGGFCGGG
@M02034:409:000000000-BFKT7:1:1105:12050:19468 1:N:0:31
AAAGTCGAGGTGCCTAAAGTGGCAACCCAGACTACTAAGGATGTTGGGCTTGCAGTAGTTGCTTT
+
CCCCCFBCCCBCGGGGGGGGGGGHHHHGGHHGHH3F55B33BGG5GA222F013B555555D3A5
@M02034:409:000000000-BFKT7:1:1105:14580:19471 1:N:0:31
AAAGTCGAGGTGCCTAAAGTGGCAACCCAGACTGTTCCTGGTTCGGAGCTTCCTGTAGCCGCATGGCGTTCGTACTTAAATATGGAACTAACCATTCCAATTTTCGCTGTCTCTTATACACATCTCCGAGCCCACGAGACCTCTCTACAT
+
BBCCCFBCCBCCGGGGGGGGGGGHHHHGGHHGH3G5GEGHHHFFAGEGGHHHHHHHHHHHGGGGGHHGGGGGFFHHHHHBGHHHHBHHHGHHHHHHHHHHHHHHHGGGGGHHHHHGHHHHHHGHHFGDFCGGGHGG/CDGGHFHHFDGDG
@M02034:409:000000000-BFKT7:1:1105:22630:19472 1:N:0:31
AAAGTCGAGGTGCCTAAAGTGGCAACCCAGACTCAGAGGTCTGTTGGTGGTGTAGAGCTTCCTGTAGCCGCATGGCGTTCGTACTTAAATATGGAACTAACCATTCCAATTTTCGCTGTCTCTTATACACATCTCCGAGCCCACGAGACC
+
CCCCCFCCCCAAGGGGGGGGGGGHHHHGGGHGHHHHHHGHHHHHHHHFGGFFHHHFGHHHHFHHHHHHHGGEGGHHGGGGGGFHHHHGFHHHHHFHHHGHHHHHHHHHHHHHHHEGGGGHHFHHHHGHHHHHHHHHDCFGGGHGGGGGFE
@M02034:409:000000000-BFKT7:1:1105:25998:19483 1:N:0:31
AAAGTCGAGGTGCCTAAAGTGGCAACCCAGACTAATAATCAGGTTGGTGGTGTAGAGCTTCCTGTAGCCGCATGGCGTTCGTACTTAAATATGGAACTAACCATTCCAATTTTCGCTGTCTCTTATACACATCTCCGAGCCCACGAGAC
+
A1>1A3>>>AAAGCGGG1GFGDFBHHFGGGGGHC1BGHDGH1ABGFCEFCAFHHHBF1GHGFHGGHHHHGGEEGHGEFGGGGBHFFFGHHGHHHGHHHHHHGHHHHGHHHHHHHGGGGGHHHHHHHHGHHHHHHGHGCGCGGHECCCGC
@M02034:409:000000000-BFKT7:1:1105:28036:19484 1:N:0:31
AAAGTCGAGGTGCCTAAAGTGGCAACCCAGACTGTGGAGGGTGTTGGTGGTGTAGAGCTTCCTGTAGCCGCATGGCGTTCGTACTTAAATATGGAACTAACCATTCCAATTTTCGCTGTCTCTTAACACATCTCCGAGCCCACGAGACCT
+
BBBBBFABBDBBGGGGGGGGGGGHGHHGGHHGHHHHH32FGGGEFFC1A1EEAFHBD5FB5FDFFAF53>E0EEA1>?EFEE2??FGG3@GGF333BFHH303BF?G?DGBHHDECEG/FDFFG3FDFGEGF3>@C<C?DEC?/>@FDFC
@M02034:409:000000000-BFKT7:1:1105:26309:19489 1:N:0:31
TAAGTCGAGGTGCCTAAAGTGGCAACCCAGACTGGGTGTGCGGTTGGTGGTGTAGAGCTTCCTGTAGCCGCATGGCGTTCGTACTTAAATATGGAACTAACCATTCCAATTTTCGCTGTCTCTTATACACATCTCCGAGCCCACGAGACC
+
AAAAAD>ADDAAFGGGFGGG1BFG1GGEFHHFHGHHH?E/DEAEF/AE/EEBGBFG1FFFGFHHHHHHH/E>EFHHGFGFG?0FHFFF1F2F2G11BF1BGHHFGHGFFGHHHFGGGGEFGHFHHHHFBC@GHHHBCCGGGGHGCCCCCF
@M02034:409:000000000-BFKT7:1:1105:7851:19491 1:N:0:31
AAAGTCGAGGTGCCTAAAGTGGCAACCCAGACTGATCATAGTGTTGGTGGTGTAGAGCTTCCTGTAGCCGCATGGCGTTCGTACTTAAATATGGAACTAACCATTCCAATTTTCGCTGTCTCTTATACACATCTCCGAGCCCACGAGACC
+
AAABAFBBDBAAFGGGGGGGGGGHHHHGGHHGHHHHHHHHHHHHHHHEFGEFHHHDHHHHHHHHHHHHHGGEGGHHGGGGGGHHHHHGHHHHHHHGHHHHHHHHHHHHFHHHHHGGGGGHGHHHHHHHGHGHHHHHGDGGGGHGGFGGGG
@M02034:409:000000000-BFKT7:1:1105:14377:19493 1:N:0:31
AAAGTCGAGGTGCCTAAAGTGGCAACCCAGACTCCTTCGGGTGTAGAGCTTCCTGTAGCCGCATGGCGTTCGTACTTAAATATGGAACTAACCATTCCAATTTTCGCTGTCTCTTATACACATCTCCGAGCCCACGAGACCTCTCTACAT
+
BBBBBFBADB>ABGGFFGGFGGFFHHGGGHHFHHHHHGHGGFEFFHGHHHHFHHHHHHHGGCCGEHHGEFGFEGHHHHGHHHGHHHHHHHGHHHHHHHHHHHHHHGGGGFHHHFHFHHFDGBHHHHGGGGGCEGFCBDGGGHHHHHHFED
@M02034:409:000000000-BFKT7:1:1105:23963:19496 1:N:0:31
AAAGTCGAGGTGCCTAAAGTGGCAACCCAGACTGTTTGGGGTGTAACGCTTCCTGTAGCCGCATGGCGTTCGTACTTAAATATGGAACTAACCATTCCAATTTTCGCTGTCTCTTATACACATCTCCGAGCCCACGAGACCTCTCTACAT
+
BBBBBFBBBBAAFGGGGGGGGGGGFHHGGHHDHHHFHGGDFEEGFGHFEEGFHHHHFGHHGEEEEHHGEGGGEGHHHHGHHHHHHGFFHHHHHHHHHHHHHHHHFEGGGGHHHHHHHHHHHHHHHHHGCDGGGHGGGDGGGHFHHHHDDF
@M02034:409:000000000-BFKT7:1:1105:26929:19498 1:N:0:31
AAAGTCGAGGTGCCTAAAGTGGCAACCCAGACTAAGAATAATGTTGGGGGTGTAGAGCTTCCTGTAGCCGCATGG
+
CCBCCFCBBBBCGGGGGGGGGGGHHHHGGHHGHBF335BGFE5B5FF2A0EEEAF555BB5B55@5D@B1E/E??
@M02034:409:000000000-BFKT7:1:1105:7965:19499 1:N:0:31
AAAGTCGAGGTGCCTAAAGTGGCAACCCCGACTGGGTGTGGGGTTGGTGGTGTAGAGCTTCCTGTAGCCGCATGGCGTTCGTACTTAAATATGGAACTAACCATTCCAATTTTCGCTGTCTCTTATACACATCTCCGAGCCCACGAGACC
+
>>ABAF3A3A>AFFGGFGGGBGGHHFGA22AA2E223BAE2B0BAA0EEFEF?FG@DFHH5GHHHBG4GDGCEGHHGE@FFGEEGHHBGHGFFB33FGG3BGFGFHHHBFHHHHBFGGD1GGGFHHFF2G<<<GDGF/CD@..<A->CAE
@M02034:409:000000000-BFKT7:1:1105:24267:19505 1:N:0:31
AAAGTCGAGGTGCCTAAAGTGGCAACCCAGACTGATAATAAGGTTGGTGGTGTAGAGCTTCCTGTAGCCGCATGGCGTTCGTACTTAAATATGGAACTAACCATTCCAATTTTCGCTGTCTCTTATACACATCTCCGAGCCCACGAGACC
+
BBCCCFBCCBAAGGGGGGGGGGGGHHHGGHHGHHCHFHFFFFFHGHGFGGGGHHFGHHHHHHHGGHHGHGGCFEHCEEGGGGEGHHHHHHFHHHEBGHHGHHFHHGHHEGFHHH?GEFGHHHHHHHHHGFBHHHFBF/CFGGHGGGCFGC
@M02034:409:000000000-BFKT7:1:1105:22815:19507 1:N:0:31
AAAGTCGAGGTGCCTAAAGTGGCAACCCAGACTATGTGTGGTGTACATCTTCCTGTAGCCGCATGGCGTTCGTACTTAAATATGGAACTAACCATTCCAATTTTCGCTGTCTCTTATACACATCTCCGAGCCCACGAGACCTCTCTACA
+
ABABAFAADBAABFEGFGGGFBCGFHHGFECAE3D55DDFEGCEGF5FGFGFFFHHHHHH1EAEEGHGEEFEG21FGFGHHGHHH3DFFDBEGFHHGHH4BFGHHGDGDEFHHHFFGHHEFFHHHF3/ECCBC/FB<BAD/<FFG1F1?
@M02034:409:000000000-BFKT7:1:1105:6126:19522 1:N:0:31
AAAGTCGAGGTGCCTAAAGTGGCAACCCAGACTGGGGGGGGGGTT
+
CCCCCFBCDDCCGGGGGGGGGGGHHHHGGHHGHCEEGCG?-@-;:
@M02034:409:000000000-BFKT7:1:1105:23180:19528 1:N:0:31
AAAGTCGAGGTGCCTAAAGTGGCAACCCAGACTTGTAAGACTGTTGGTGGTGTAGAGCTTCCTGTAGCCGCATGGCGTTCGTACTTAAATATGGAACTAACCATTCCAATTTTCGCTGTCTCTTATACACATCTCCGAGCCCACGAGAC
+
BBBBBF@B?DAAGGGGGGGGGGGHHHHGGEGFG53DGGG535BFFGGEFGEFGHHHHHHHHGHGHHHHHGGEEEHHGEEFCF2FGFHBGHDGGHFGFGHHHHGHFHGF?FHHHH?FGFEFGHHHDG4GHH2GGFFGD/@CGGEF@//??
@M02034:409:000000000-BFKT7:1:1105:23169:19542 1:N:0:31
AAAGTCGAGGTGCCTAAAGTGGCAACCCAGACTTGTAAGAATGTTGGTGGTGTAGAGCTTCCTGTAGCCGCATGGCGTTCGTACTTAAATATGGAACTAACCATTCCAATTTTCGCTGTCTCTTATACACATCTCCGAGCCCACGAGACC
+
CBCBCFCCCCABGGGGGGGGGGGHHHHGGHHGHHHHHHHHGHHHHHHFGGEFHHHGHHHHHHHHHHHHHGGEGGHHGGGGGGHHHHFFHHHHHHHHGHHHGHGHHHHHEGHHHHGGGGGGHHHHHHHHGHHHHGHHGG?CGFHGGGGGGG
@M02034:409:000000000-BFKT7:1:1105:13743:19542 1:N:0:31
AAAGTCGAGGTGCCTAAAGTGGCAACCCAGACTGCTAATCATGTTGGTGGTGTAGAGCTTCCTGTAGCCGCATGGCGTTCGTACTTAAATATGGAACTAACCATTCCAATTTTCGCTGTCTCTTATACACATCTCCGAGCCCACGAGAC
+
ABBBAD3>>2>AGGGGGGGFGGGGGHFGGHHGHBGHHHHHHGGGFHGEFGAFGFHHHHHHHHHHHGEGHGGEGGHHGEEFFGFHGHFDBF4BGEFFBFGFFEFFFFEBDHFGHFEEEEEFHEHFFGGHH3FFHHE1C</>B/FC/@@?<
@M02034:409:000000000-BFKT7:1:1105:13753:19557 1:N:0:31
AAAGTCGAGGTGCCTAAAGTGGCAACCCAGACTGCTAATCATGTTGGTGGTGTAGAGCTTCCTGTAGCCGCATGGCGTTCGTACTTAAATATGGAACTAACCATTCCAATTTTCGCTGTCTCTTATACACATCTCCGAGCCCACGAGACC
+
BBBBBFBBBBAAGGGGFFGGGGFHGHHGGHHGHHHHHGHHHHHHGGGGGGGFHHHGHHHHHHHHHHHHHGGGGGHHGGGGGGFHHHHGGHGHHHGHHHHHHHHHHHHHDGHHHHGGG?EHHHHHFHHHGHHHGHHHFGGCCGHGGGGGGG
@M02034:409:000000000-BFKT7:1:1105:26908:19561 1:N:0:31
AAAGTCGAGGTGCCTAAAGTGGCAACCCAGACTTCTCATGGTGTAGAGCTTCCTGTAGCCGCATGGCGTTCGTACTTAAATATGGAACTAACCATTCCAATTTTCGCTGTCTCTTATACACATCTCCGAGCCCACGAGACCTCTCTACAT
+
CCCCCFCCCCABGGGGGGGGGGGHGHHGGHHGHHHHHHHHHHHHHHHHHHHHHHHHHHHHGGFGGHHGEGGGGHHHHHHHHHHHHHHHHHHHHHHHHHHHGHHHHGGGGGHHHHHHHHHGHHHHHHHGGGGGGHGGCGGFFGHGHHHHHH
@M02034:409:000000000-BFKT7:1:1105:11818:19562 1:N:0:31
AAAGTCGAGGTGCCTAAAGTGGCAACCCAGACTTCTCATACTGTTGGTGGTGTAGAGCTTCCTGTAGCCGCATGGCGTTCGTACTTAAATATGGAACTAACCATTCCAATTTTCGCTGTCTCTTATACACATCTCCGAGCCCACGAGAC
+
BBCCBFBBBCABGGGGGGGGGGGHHHHGGHHGHHHHHHHHHHHHHHHEFGFFGHHHHHHHHHHHHHHHHGGGGGHGGGGGGGHHHHHGHHHHHHHGHHHHHHGHHHHHHHHHHHGGGGGHHHHHHHHHHHGHHHHGGCGGGGHGGGGGG
@M02034:409:000000000-BFKT7:1:1105:8209:19572 1:N:0:31
AAAGTCGAGGTGCCTAAAGTGGCAACCCAGACTGGGAAGCAGGTTGGTGGTGTAGAGCTTCCTGTAGCCGCATGGCGTTCGTACTTAAATATGGAACTAACCATTCCAATTTTCGCTGTCTCTTATACACATCTCCGAGCCCACGAGACC
+
AABBAFAADBAAGGGGFGGDGCFHHHHGGHHAGHHHHHFHHFHHHHGEFGEFBFGFHHGGHHGHFHHHHGGGGGHGGGGFG?GHHH4BEGFHHHGFGGGBGHFHHFGHHHGHHHGGGGEFHHHGFF?FEHEHGFBGC@F@CFGFCDGDGF
@M02034:409:000000000-BFKT7:1:1105:15237:19573 1:N:0:31
AAAGTCGAGGTGCCTAAAGTGGCAACCCAGACTGGGGCGGGGGTTGGTGGTGTAGAGCTTCCTGTAGCCGCATGGCGTTCGTACTTAAATATGGAACTAACCATTCCAATTTTCGCTG
+
BCCCAFBCCCABGGGGGGGGGGGHHHHGGHHGHHHHGD?FGEGGGGG/?EAFF2F2?2??BGHFHHHDGG@>BDG0@ADFDC<.C=F=GGHHHF11CFFH/<0CD0G=<DGHHFC?GC
@M02034:409:000000000-BFKT7:1:1105:12633:19578 1:N:0:31
AAAGTCGAGGTGCCTAAAGTGGCAACCCAGACTAAGGCTGGGGTTGGTGGTGTAGAGCTTCCTGTAGCCGCATGGCGTTCGTACTTAAATATGGAACTAACCATTCCAATTTTCGCTGTCTCTTATACACATCTCCGAGCCCACGAGACC
+
AAA?ABABBBAAGFGGGGGGGCGCFHHDEFCFHHFHGHFHGFGGGGGGGGEFGFHEHHHHGFHFFFHFHGGGGGHHGGGFEEEGEHHHHHGHGHGDGHGHHHGHHHGGHHHHHHGGGGEGHHHGHHHGGHFHHHHHGGGGGGHGCCGGDC
@M02034:409:000000000-BFKT7:1:1105:22602:19590 1:N:0:31
AAAGTCGAGGTGCCTAAAGTGGCAACCCAGACTAAGAAGGATGTTGGTGGTGTAGAGCTTCCTGTAGCCGCATGGCGTTCGTACTTAAATATGGAACTAACCATTCCAATTTTCGCTGTCTCTTATACACATCTCCGAGCCCACGAGACC
+
CCDDCFCCCCCCGGGGGGGGGGGHHHHGGHHGHHHHHHHHHHHHHHHEFGFFGFHGHHHHHHHHHHHHHGGFGGHHGGGGGGHHHHGHHHHHHHHHGHHGHHHHHHGHHHHHHHGGGGGHHHHHHHHHGHFHHHHGFDGGGGHGGGGGGG
@M02034:409:000000000-BFKT7:1:1105:11564:19594 1:N:0:31
AAAGTCGAGGTGCCTAAAGTGGCAACCCAGACTATTAAGGATGTTGGTGGTGTAGAGCTTCCTGTAGCCGCATGGCGTTCGTACTTAAATATGGAACTAACCATTCCAATTTTCGCTGTCTCTTATACACATCTCCGAGCCCACGAGACC
+
BABBBFBBDBABGGGGGGGGFGGHHHHGGHHGHHHHHHHGGHHGGHHGGGFFGHHDGHHHHHHHHHHHHGGGGGHHGGGGGGHHHHHFHHGHHHHFHHHFHHHHHHHHHHHHHH@FGGFFHHHHHHFGFGBGHHHHG?CBCGGGFC@?DF
@M02034:409:000000000-BFKT7:1:1105:24307:19595 1:N:0:31
AAAGTCGAGGTGCCTAAAGTGGCAACCCAGACTAATCAGCATGTTGGTGGTGTAGAGCTTCCTGTAGCCGCATGGCGTTCGTACTTAAATATGGAACTAACCATTCCAATTTTCGCTGTCTCTTATACACATCTCCGAGCCCACGAGACC
+
CCCCCFCCCCCCGGGGGGGGGGGHHHHGGHHGHHHHHHHHHHHHHHHGFGGFGFHGHHHHHHHHHHHGHGGGGGHFGEGGGGHHHHHHHHHHHHGGHHHHGHFHHHFFHHHHHHGGGGEHHHHHHHHHHHHHHHGHGFGGGGHGGGGGGF
@M02034:409:000000000-BFKT7:1:1105:22827:19604 1:N:0:31
AAAGTCGAGGTGCCTAAAGTGGCAACCCAGACTGTGTTGTCGGTTGGTGGTGTAGAGCTTCCTGTAGCCGCATGGCGTTCGTACTTAAATATGGAACTAACCATTCCAATTTTCGCTGTCTCTTATACACATCTCCG
+
CCCCCFCCCCBBGGGGGGGGGGGHHHHGGHHGHFF5A32BB2AEAECAA1FE13F5ADDE5FGDA5B5DEE0EEH1>EEFEE2?FGG33FG4FF33BBFG?03B34E4?F3GF4/?F??FD3F?3BB3D22?GGH2<
@M02034:409:000000000-BFKT7:1:1105:22384:19612 1:N:0:31
AAAGTCGAGGTGCCTAAAGTGGCAACCCAGACTCAGGGGAAGGTTGGTGGTGTAGAGCTTCCTGTAGCCGCATGGCGTTCGTACTTAAATATGGAACTAACCATTCCAATTTTCGCTGTCTCTTATACACATCTCCGAGCCCACGAGACC
+
CCCCBFCCCCBCGGGGGGGGGGGHHHHGGHHGHHHHHHGGGGGHHHGEFGEFGHHHHHHHGHHHHHHHHGGFFGHHGGGGGEGHHHEGHHGHHGHHGHHFHHHHHHHHHHHHHHGGGGGHHHHHHHHHHHGHHHGHGGGGGGHGGGGGGG
@M02034:409:000000000-BFKT7:1:1105:27469:19616 1:N:0:31
AAAGTCGAGGTGCCTAAAGTGGCAACCCAGACTGGGGGTGGGGTAGAGCTTCCTGTAGCCGCATGGCGTTCGTACTTAAATATGGAACTAACCATTCCAATTTTCGCTGTCTCTTATACACATCTCCGAGCCCACGAGACCTCTCTACAT
+
BBBABFABBD>ABGGGGGGGGFFHCGCECFF2BFHD2E2EEEEGACGHFHH5@GFBE@GGGE@EEFGGEE?E??FCHHFF4GGGH3?B3GBCGHCDGHHHHHGHHGGGGGGHHHHHHHHGHHHHHHHGGGGGGHFCCDGEFF1<G0G0DD
@M02034:409:000000000-BFKT7:1:1105:14147:19617 1:N:0:31
AAAGTCGAGGTGCCTAAAGTGGCAACCCAGTTGCGTGGTGGTGTAGAGCTTCCTGTAGCCGCATGGCGTTCGTACTTAAATATGGAACTAACCATTCCAATTTTCGCTGTCTCTTATACACATCTCCGAGCCCACGAGACCTCTCTACAT
+
CCCCCFCCCCABGGGGGGGGGGGHHHHGGHHHHHGGGGGGGGGHFHHHHHHHHHHHHHHHGGGGGHHGGGGGGHHHHHHHHHHHHHHHHFHHHHHHHHHHHHHHHGGGGGHHHHHHHHHHHHHHHHHGGGCGGHGGFGGGGHHHHHHHH?
@M02034:409:000000000-BFKT7:1:1105:22766:19623 1:N:0:31
AAAGTCGAGGTGCCTAAAGTGGCAACCCAGACTGTTTATGGTGTAGAGCTTCCTGTAGCCGCATGGCGTTCGTACTTAAATATGGAACTAACCATTCCAATTTTCGCTGTCTCTTATACACATCTCCGAGCCCACGAGACCTCTCTACAT
+
CCCCCFCCBCACGGGGGGGGGGGHHHHGGHHGHHHHHHHHHHHHHHHHHHHHHHHHHHHHGGGGGHHGGGGGGHHHHHHHHHHHHHHHHGHHHHHHHHHHHHHHHGGGGGHHHHHEHHHHHHHHHHHGGFGGGHGGCFGGGHHHHHEHHG
@M02034:409:000000000-BFKT7:1:1105:23065:19626 1:N:0:31
AAAGTCGAGGTGCCTAAAGTGGCAACCCAGACTCAGTCGTCGGTTGGTGGTGTAGAGCTTCCTGTAGCCGCATGGCGTTCGTACTTAAATATGGAACTAACCATTCCAATTTTCGCTGTCTCTTATACACATCTCCGAGCCCACGAGACC
+
AABBAFBBDDABGGGGGG4BGGGHHHHGDHHGHHHHHHGFGGG2EEGEFGABFGGBGHHHHGHFBFGHHGGEEGHGGGGGGGHHHHHGHHFHHHHHGHHFHHHHHHGHFFHHHBEEFDEBHHHHHHGDGHBCGDDFACDC@GHGGCCDEE
@M02034:409:000000000-BFKT7:1:1105:14133:19628 1:N:0:31
AAAGTCGAGGTGCCTAAAGTGGCAACCCAGTTGCGTGGTGGTGTAGCGCTTCCTGTAGCCGCATGGCGTTCGTACTTAAATATGGAACTAACCATTCCAATTTTCGCTGTCTCTTATACACATCTCCGAGCCCACGAGACCTCTCTACAT
+
BABBBFBA?D24FFGBGFFDGGGFFGHGGHGFFE22EEFFGGGHHH5EEGGGHHHHHGHHGGGG?HHG?EFEEHHHHFF3FGHGG3GFHFCFHHHHHGHFGHGHHGGE?EFFHHH4F4GDGFGHHHGACCCGF/F?@D/DFHBHHHHF1>
@M02034:409:000000000-BFKT7:1:1105:22615:19632 1:N:0:31
AAAGTCGAGGTGCCTAAAGTGGCAACCCAGACTGTTAAGGGTGTAGGTCTTCCTGTAGCCGCATGGCGTTCGTACTTAAATATGGAACTAACCATTCCAATTTTCGCTGTCTCTTATACACATCTCCGAGCCCACGAGACCTCTCTACAT
+
AABBAFABBDA?FGGGGGFGFGGHHHHGGHHGHHGHHFHHHHGGHHHFGHGFHHHHGHGHGGEFEHEGFGGEAFEHHHGHFHHGHFBHHHHHHHGHHHHGHGHHHGGGFGFHGHGHHHGFHHHHGHHGCGCCGHGGCCDFGHHHHHFGHF
@M02034:409:000000000-BFKT7:1:1105:26211:19635 1:N:0:31
AAAGTCGAGGTGCCTAAAGTGGCAACCCAGACTGGGGATCGGGTTGGTGGTGTAGAGCTTCCTGTAGCCGCATGGCGTTCGTACTTAAATATGGAACTAACCATTCCAATTTTCGCTGTCTCTTATACACATCTCCGAGCCCACGAGACC
+
BBBBAFBBBBABGGG5FGGFGGGHHHHGGHHGHHGHGGGGGGGFFFGGGGEFHHHFHHHHHHHHHHHFHGGEEEHHGGGGGGHHHHHFHHHHHHGHFHGGGFGGHHHH4BGHHHGGGGGGHGHHFHHHGHGHHHHHGCCGGGHGGFGGGG
@M02034:409:000000000-BFKT7:1:1105:18511:19637 1:N:0:31
AAAGTCGAGGTGCCTAAAGTGGCAACCCAGACTTGTCCTCCGGTTGGTGGTGTAGAGCTTCCTGTAGCCGCATGGCGTTCGTACTTAAATATGGAACTAACCATTCCAATTTTCGCTGTCTCTTATACACATCTCCGAGCCCACGAGACC
+
CCCCCFCCCCBCGGGGGGGGGGGHHHGGGHHGHHHHHHHHHGGEGGGEFGEFGFHFHHHHHGHHHHHHGGGFGGHFGFGGGGHHHHHHHHHHHHBGGHHHGHHHHHHGHHHHHHGGGGEHGHHHHHHHFHHHHHHFE/CCGGHGGGGGGA
@M02034:409:000000000-BFKT7:1:1105:26401:19637 1:N:0:31
AAAGTCGAGGTGCCTAAAGTGGCAACCCAGACTGCTGGTGGTCCTGAGCTTCCTGTAGCCGCATGGCGTTCGTACTTAAATATGGAACTAACCATTCCAATTTTCGCTGTCTCTTATACACATCTCCGAGCCCACGAGACCTCTCT
+
CCCCCFCADBBCGGGGGGGGGGGHHHHGGHHGH3B5FGHHGG3AFGGHHHHHHHHHHHHHGGGGGHHGGGGGGHHHHHHHHHHHHHHHHHHHHHHHHHHHHHHHHGGGGGHHHHHHHHHHHHHHHHHGGGGGGHGGDGGGGHCF0?
@M02034:409:000000000-BFKT7:1:1105:12267:19638 1:N:0:31
AAAGTCGAGGTGCCTAAAGTGGCAACCCAGACTTGTTTGCATGTTGGTGGTGTAGAGCTTCCTGTAGCCGCATGGCGTTCGTACTTAAATATGGAACTAACCATTCCAATTTTCGCTGTCTCTTATACACATCTCCGAGCCCACGAGACC
+
BBBBBFBA3A>AGGGGGGGDEGFHHHHGGHHGHGFGHHHHFH5DFGEGGGEFAFH5GHHHFHHHHFGFHGGGGGHHGGGGGGGGHHHHHHGHFHF3GHGFHHGHHHHHHHHHHHGGGGFEHHHHHHFEGHFHHDHFGCGGGGHGGGGGGE
@M02034:409:000000000-BFKT7:1:1105:20337:19642 1:N:0:31
AAAGTCGAGGTGCCTAAAGTGGCAACCCAGACTAAGGGTGGTAATGAGCTTCCTGTAGCCGCATGGCGTTCGTACTTAAATATGGAACTAACCATTCCAATTTTCGCTGTCTCTTATACACATCTCCGAGCCCACGAGACCTCTCTACAT
+
```
