## Supplementary material for "Engineering a virus-like particle to display peptide insertions using an apparent fitness landscape": Sequencing text files, python code, and primer descriptions: eHTS072S31_s1_pe (part 10 of 47)

```
CCCCCFCCCCCCGGGGGGGGGGGHHHHGGHHGHHHHHHBFGGGDHHHHHHHHHHHHHHHHGGGGGHHGGGGGGHHHHGGGHHHHHGHHHHHHHHHHHHHHHHHHHGGGGGHHHHHHHHHBGHGHHHGGDGFGGHGGFGGGGHHGGFGFHH
@M02034:409:000000000-BFKT7:1:1105:2490:19645 1:N:0:31
AAAGTCGAGGTGCCTAAAGTGGCAACCCAGACTAAGGCTGGGGTTGGTGGTGTAGAGCTTCCTGTAGCCGCATGGCGTTCGTACTTAAATATGGAACTAACCATTCCAATTTTCGCTGTCTCTTATACACATCTCCGAGCCCACGAGACC
+
BABCBFC3ADBCGGGGGGGFGGGHHHHGGHHGHGGH3B3BEEGEGGGEAFEFFFHFFFGHFGHGGHGFEEE>FEGAFEEGGGHGFGHHHHHHGHB3GHFFCF3BG?DFFHHHHDFEGG/BGGFG?GGGBFHHHHGDC?DCCCGGGGGGG<
@M02034:409:000000000-BFKT7:1:1105:13971:19668 1:N:0:31
AAAGTCGATGTGCCTAAAGTGGCAACCCAGACTAATAATAATGTTGGTGGTGTAGAGCTTCCTGTAGCCGCATGGCGTTCGTACTTAAATATGGAACTAACCATTCCAATTTTCGCTGTCTCTTATCCACATCTCCG
+
A>>1ADA>1BCFGGGG1FGFGFGFHHHGFHHGHFFEFGHH2GHF22EEE/EFADGD111BDFHFGEHEF/E/BAF0>/>CE/BA/FGH1DG2F@11@BGFB01B@@B@2B>FFB>EE//B>FGGBE112F1F1FG1<
@M02034:409:000000000-BFKT7:1:1105:4217:19668 1:N:0:31
AAAGTCGAGGTGCCTAAAGTGGCAACCCAGACTTCTGGTGCTGTTAGTCTTGTAGTAGTTGCTTT
+
CCCCBFCBBBCCGGGGGGGGGGGHHHHGGHGFGD5F53BB3BDF355D5BG55AD555D55D35D
@M02034:409:000000000-BFKT7:1:1105:10630:19669 1:N:0:31
AAAGTCGAGGTGCCTAAAGTGGCAACCCAGACTCATAATCATGTTGGTGGTGTAGAGCTTCCTGTAGCCGCATGGCGTTCGTACTTAAATATGGAACTAACCATTCCAATTTTCGCTGTCTCTTATACACATCTCCGAGCCCACGAGACC
+
CCCCCFABCCBCGGGGGGGGGGGHHHHGGHHGHHHHHHHGGFHHHHHGFGGGHHHHHHHHHHHGHHHHHGGEGGHHGGGGGFHHHHHFBGHHHHHHHHHHHHHHGHHHHHHHHHGGGGGHHGHHHHHHHHFHHHHHG/CGGGHGGGGGGF
@M02034:409:000000000-BFKT7:1:1105:15092:19672 1:N:0:31
AAAGTCGAGGTGCCTAAAGTGGCAACCCAGACTAATAATAAGGTTGGTGGTGTAGAGCTTCCTGTAGCCGCATGGCGTTCGTACTTAAATATGGAACTAACCATTCCAATTTTCGCTGTCTCTTATACACATCTCCGAGCCCACGAGACC
+
CCCDCFCCCDBCGGGGGGGGGGGHHHHGGHHGHBGHD5DG55GGFHGGGGEGHHHHHHHHHHHHHHHHHGGGGGHHGGGGGGHHHHHGHHHHHHHHHHHHHHHHHHHHHHHHHHGGGGGHHGHHHHHHGHGHHHGHGCGGGGHGGCFGGC
@M02034:409:000000000-BFKT7:1:1105:20221:19672 1:N:0:31
AAAGTCGAGGTGCCTAAAGTGGCAACCCAGACTGGTTGTGGGGTTGGTGGTGTAGAGCTTCCTGTAGCCGCATGGCGTTCGTACTTAAATATGGAACTAACCATTCCAATTTTCGCTGTCTCTTATACACATCTCCGAGCCCACGAGACC
+
BCCCBFCCCCAAGGGGGGGGGGGHHHHGGHHGHHHHHGGGGGGGGGGEFGGFGFHFGHHHGHHHHGHHFGG@EGHFGGGGGGHHHHHFGHHHHHBGHHHHGFFGFHHEHHHHHHGGGGCFGDHHHH3FHGFHGGFHGCGGGGGFGCCDDF
@M02034:409:000000000-BFKT7:1:1105:5533:19675 1:N:0:31
AAAGTCGAGGTGCCTAAAGTGGCAACCCAGACTAATGGTGGTGTAAAGCTTCCTGTAGCCGCATGGCGTTCGTACTTAAATATGGAACTAACCATTCCAATTTTCGCTGTCTCTTATACACATCTCCGAGCCCACGAGACCTCTCTACAT
+
BBBBBFBBBBABGGGGGGFGFGFHHHGGFFDGHHFHHBGHGGGHF5AFHHHHHHHHHHHHGGGGGHHGEGGGGHHEHHHHHHHHHGGHHGHHHGHHHHHHHHHHHGGGEGHHHHHHHGHGHHHHGHHGECFGGFG?/<DGEHHHHHHGH<
@M02034:409:000000000-BFKT7:1:1105:4197:19678 1:N:0:31
AAAGTCGAGGTGCCTAAAGTGGCAACCCAGACTTCTCCGTCGGTTGGTGGTGTAGAGCTTCCTGTAGCCGCATGGCGTTCGTACTTAAATATGGAACTAACCATCCAATTTTCGCTGTCTCTTATACACATCTCCGAGCCCACGAGACCT
+
BBBCBFCCCCCCGGGGFGGFGGGHHHHGGHHGHHHHHHGAFEGEGEGECFEFHHHGGDGHFGHGFFFFGECEEEGGEGEGGFFHGHEEGGGHHHFFFGFFFABGHAFFGGHHEEEFGEDHFGHFGG3FGFFFGGFDCCGGFEFG/-EDEF
@M02034:409:000000000-BFKT7:1:1105:4642:19679 1:N:0:31
AAAGTCGAGGTGCCTAAAGTGGCAACCCAGACTCAGAATAATGTTGGTGGTGTAGAGCTTCCTGTAGCCGCATGGCGTTCGTACTTAAATATGGAACTAACCATTCCAATTTTCGCTGTCTCTTATACACATCTCCGAGCCCACGAGACC
+
AAAAAF1A1A>AFFGGGGGG11AGFHHFGGHECGHBDFFHHHAFFFHAFF/BFF1BFGHHGBGFHHHHHGGGFEH0EEEGGFGECGGFHHGHHHGHGHHHHHHHHHHHGHHHHHGGGGFHHHHHGFHFHEGHHHGHGCGGGGHG?<ACFF
@M02034:409:000000000-BFKT7:1:1105:4368:19684 1:N:0:31
AAAGTCGAGGTGCCTAAAGTGGCAACCCAGACTAATAAGGGTGTAGAGCTTCCTGTAGCCGCATGGCGTTCGTACTTAAATATGGAACTAACCATTCCAATTTTCGCTGTCTCTTATACACATCTCCGAGC
+
>1>A1BAAD?11BFGCGFE3AFBFGFEEGHHGHH1FHHHGGGFABFFHEHEFFFG1FA2BEEEGEF0A?>FFGHGEHHHFHFFHFHHFH1@GAGHGF@2BFGFF2E/>/EFFHHFGHFFDHGCBGGHC@C?
@M02034:409:000000000-BFKT7:1:1105:10638:19688 1:N:0:31
AAAGTCGAGGTGCCTAAAGTGGCAACCCAGACTCATAATCATGTTGGTGGTGTAGAGCTTCCTGTAGCCGCATGGCGTTCGTACTTAAATATGGAACTAACCATTCCAATTTTCGCTGTCTCTTATACACATCTCCGAGCCCACGAGAC
+
BBBAAFAABBAAGGGFFGGGGGGHHHGGGFHGHGGH5DFG5G5AD52E22BAABG55BFFDFGGH5A5EEGEEEFAEE@FE1BF1BG33GGB@B33BB3B3?@GGHHEFHGHHH/EG?<3BFGBHG4EBGFFFHHBABFG@FEECCCDD
@M02034:409:000000000-BFKT7:1:1105:23998:19692 1:N:0:31
AAAGTCGAGGTGCCTAAAGTGGCAACCCAGACTAATAATGGTGTT
+
CCCCCFCCCCBCGGGGGGGFGGGHHHHGGHHGHB3F55D55DEGE
@M02034:409:000000000-BFKT7:1:1105:21034:19692 1:N:0:31
AAAGTCGAGGTGCCTAAAGTGGCAACCCAGACTGGGGGGGGGGTTGGTGGTGTAGAGCTTCCTGTAGCCGCATGGCGTTCGTACTTAAATATGGAACTAACCATTCCAATTTTCGCTGTCTTTATACGCATCTCCGAGCCCACGAGACCT
+
CCCCCFCACCCCGGGGGGEFFGGHHHHGGHFDHHHHGGGGFF?DDFF.AD.AA/B:FFFFFBBBBBFFBDF-AFFAAFFFFD/AAFFFFFF/FFFBBFFFFF/BFFFFFBFFF/@?DBAFFFFBFB/A.:A;FFBA-@FFFF?BC>.AEB
@M02034:409:000000000-BFKT7:1:1105:18969:19697 1:N:0:31
AAAGTCGAGGTGCCTAAAGTGGCAACCCAGACTAGGGGTGGTGTAATGCTTCCTGTAGCCGCATGGCGTTCGTACTTAAATATGGAACTAACCATTCCAATTTTCGCTGCTCTTATACACATCTCCGAGCCCACGAGACCTCTCTACA
+
BCCCBFCCCCBCGGGGGGGGGGGHHHHGGHHGHHHGHGGGGGGDFEFGHHHHHHHHHHHHGGGGGHHGEGGGFHGHHHHHHHHHHGHHHHHHHHHHHHHHHHHHHGGGGEHBFGFEFF4?F??FFHFCC?DGEE@/</?FGBD0DDGH
@M02034:409:000000000-BFKT7:1:1105:10436:19700 1:N:0:31
AAAGTCGAGGTGCCTAAAGTGGCAACCCAGACTAAGAATAAGGTTGGTGGTGTAGAGCTTCCTGTAGCCGCATGGCGTTCGTACTTAAATATGGAACTAACCATTCCAATTTTCGCTGTCTCTTATACACATCTCCGAGCCCACGAGACC
+
CBCCBFCCCCBCGGGGGGGGGGGHHHHGGHHGHGHHHHHHHHHGHHGEFGEFHHHHHHHHHHHHHHHHHGGGGGHHGGGGGGHHHHHHHHHHHHHHHHGHHHGHHHHHHHHHHHGGGGGHHHHHHHHHHHGHHHHHF@DGGGHGGGGGG=
@M02034:409:000000000-BFKT7:1:1105:6998:19708 1:N:0:31
AAAGTCGAGGTGCCTAAAGTGGCAACCCAGACTTCGCGTGGTGTAGAGCTTCCTGTAGCCGCATGGCGTTCGTACTTAAATATGGAACTAACCATTCCAATTTTCGCTGTCTCTTATACACATCTCCGAGCCCACGAGACCTCTCTACAT
+
AAAABFBB3D>AFGGGGGGFGDFFFHHGGGDGHHHGGG2EEHGHFFHHFHHFGHHHHHHHGCEFFHFC1EFEE2FGHHGFHHHHH3FCGDHHHHGHGFHHHHHFGGGGGGHHHHHHHHFFHEGHHHHGCCCCGGGG?DGGGFFGFHFHHH
@M02034:409:000000000-BFKT7:1:1105:10404:19710 1:N:0:31
AAAGTCGAGGTGCCTAAAGTGGCAACCCAGACTAATAATCAGGTTGGTGGTGTAGAGCTTCCTGTAGCCGCATGGCGTTCGTACTTAAATATGGAACTAACCATTCCAATTTTCGCTGTCTCTTATACACATCTCCGAGCCCACGAGACC
+
BCCCCFAADD>AFGGGGGGGGGGHHHHGGHHGHHHHHHHHHHHHHHGEFGAFGFHGHHGHHGHGHHHHHGEEEEHHFEGFFEFHHGGDGHHHHHFGGHHHHHHHHHHGHHHHHHGGGGGHFFHHHFHHHHHGHHHFGFGGGGHGGGGGGF
@M02034:409:000000000-BFKT7:1:1105:4913:19719 1:N:0:31
AAAGTCGAGGTGCCTAAAGTGGCAACCCAGACTAAGGATAATGTTGGTGGTGTAGAGCTTCCTGTAGCCGCATGGCGTTCGTACTTAAATATGGAACTAACCATTCCAATTTTCGCTGTC
+
AAAAAFAA1>>>FGGGGGGGBFFFFFFG0FGFGG1GFBGFFHFGHECAF?EFFAG2FBBGFFHGHEEDFEE/EGHFE>@FE/BEFGHGHHGHG11BFFFFHFFHHGH22FFGE2>EE//B
@M02034:409:000000000-BFKT7:1:1105:20395:19721 1:N:0:31
AAAGTCGAGGTGCCTAAAGTGGCAACCCAGACTGTTAATGGTGTACATCTTCCTGTAGCCGCATGGCGTTCGTACTTAAATATGGAACTAACCATTCCAATTTTCGCTGTCTCTTATACACATCTCCGAGCCCACGAGACCTCTCTACAT
+
AABBAFAAB@AAGGGGCFGGGGGHHHHGGHHGHHHHGHHHGFHDHHGHHHHFHHHHHHHHGGEGEGGGEGGGGGHHHHHHGHHGGFHFEHFHHHHHHHHGHHHHHGGGGGHHHHHHHGFHHFFGHHHECECGGGGCCGGGGHHHGHHHHD
@M02034:409:000000000-BFKT7:1:1105:16317:19723 1:N:0:31
AAAGTCGAGGTGCCTAAAGTGGCAACCCAGACTAAGAATCAGGTTGGTGGTGTAGAGCTTCCTGTAGCCGCATGGCGTTCGTACTTAAATATGGAACTAACCATTCCAATTTTCGCTGTCTCTTATACAATCTCCGAGCCCACGAGACCT
+
BBBBBFBBBB>AGGGGGGGGGGGHHHHGGHHGHHHHHHGHHHHFFGEAFFAFHHHFHHGFHHHHFFFFFFC@EGHFEEFEFGFHHFFFHHGHHFDFHHHEGHFGFHFFHHHHHFE?EE<GGFHHEH4GFFHHHHEGCGGCEHGGG?DEFH
@M02034:409:000000000-BFKT7:1:1105:18754:19723 1:N:0:31
AAAGTCGAGGTGCCTAAAGTGGCAAATTTGCAGGTTGGTGGTGTAGAGCTTCCTGTAGCCGCATGGCGTTCGTACTTAAATATGGAACTAACCATTCCAATTTTCGCTGTCTCTTATACACATCTCCGAGCCCACGAGACCTCTCTACAT
+
CCCCCFCCCCBCGGGGGGGGGGGHHAGFGHCDGHHHHGGEGGGHHHHHHHHHHHHHHHHHGGGGGHHGGGGGGHHHHHHHHHHHHHHHHHHHHHHGHHHHHHHHHGGGGFHHHHHHHHHHHHHHHHHG@DGGGHGGGGGGFHFGFFHFHH
@M02034:409:000000000-BFKT7:1:1105:15541:19728 1:N:0:31
AAAGTCGAGGTGCCTAAAGTGGCAACCCAGACTAAGAATGATGTTGGTGGTGTAGAGCTTCCTGTAGCCGCATGGCGTTCGTACTTAAATATGGAACTAACCATTCCAATTTTCGCTGTCTCTTATACACATCTCCGAGCCCACGAGACC
+
CCCCCFCCCCABGGGGGGGGGGGHHHHGGHHGHHHHHHHHHHHHHHHEFGEFHHHFHHHHHHHHHHHHHGGGGGHHGGGGGFHHHHHHHHHHHHHHHHGHHHHHHHHHHHHHHFGGGGFHHHHHHHHHGHHHHHHHDBGGGGHGGGGGGG
@M02034:409:000000000-BFKT7:1:1105:9652:19731 1:N:0:31
AAAGTCGAGGTGCCTAAAGTGGCAACCCAGACTCATAATAATGTTGGTGGTGTAGAGCTTCCTGTAGCCGCATGGCGTTCGTACTTAAATATGGAACTAACCATTCCAATTTTCGCTGTCTCTTATACACATCTCCGAGCCCACGAGACC
+
AAAAAF?A@D>AFFG5EGGEFGGHHHHADGHGHHHFGHGHHHCHGDGEAD2AFFDFGHHGHHHFHHHHHGCEEFHHGGGGGEFHEGG@GHFGFFFGGHFCGFFGFHGGHHHHHEEGGGGGHFHHGHFHHHHHHGDGDBCCGEFGGG?DDF
@M02034:409:000000000-BFKT7:1:1105:27202:19737 1:N:0:31
AAAGTCGAGGTGCCTAAAGTGGCAACCCAGACTCAGCCGACGGTTGGTGGTGTAGAGCTTCCTGTAGCCGCATGGCGTTCGTACTTAAATATGGAACTAACCATTCCAATTTTCGCTGTCTCTTATACACATCTCCGAGCCCACGAGACC
+
CCCBCFABBCBCGGGFGGGGGGGHHHHGGHHGHHHHHFAAEEEAFGGGGGEFHHHHGGHHHHHHHHHHHGGCFGHHGGGGGGHHHHGHHHHHHGBGFGFHHHEGHHFGBGHHHHGGGGGHHHHHGHHHFFFHHHHHD/DGDGGGGGFGGG
@M02034:409:000000000-BFKT7:1:1105:20385:19739 1:N:0:31
AAAGTCGAGGTGCCTAAAGTGGCAACCCAGACTGTTAATGGTGTACATCTTCCTGTAGCCGCATGGCGTTCGTACTTAAATATGGAACTAACCATTCCAATTTTCGCTGTCTCTTATACACATCTCCGAGCCCACGAGAC
+
BCCCBFBBBBBCGGGGGGGGGGGHHHHGGHHCBGHHGGHHHHHHHFH5GHHHHHHHHHHHGGGGGHHGGGGGGHHHHHHHHHHHHHHHHHHHHHHHHHHHHHHHHGGGGGHHHHHHHFHHHHHHHHHGGGGGGHGGGGGG
@M02034:409:000000000-BFKT7:1:1105:7979:19745 1:N:0:31
AAAGTCGAGGTGCCTAAAGTGGCAACCCAGACTTGTTCGCAGGTTGGTGGTGTAGAGCTTCCTGTAGCCGCATGGCGTTCGTACTTAAATATGGAACTAACCATTCCAATTTTCGCTGTCTCTTATACACATCTCCGAGCCCACGAGACC
+
BBBBBFAADBAAFGGGGGGGGFGHHHHGGHHGHHHHHHGGGGGHGHGGGGGFHHHGHHHHHHHHHHHHHGGGGGHHGFGGFGGHHHDFHHGHHHFEHGGGHHGHHHHHHHHHHHGGGGGHHHHHGHHHHFHHHHFFEDGCGGHGG?GGGF
@M02034:409:000000000-BFKT7:1:1105:8325:19754 1:N:0:31
AAAGTCGAGGTGCCTAAAGTGGCAACCCAGACTCCTATGAATGTTGGTGGTGTAGAGCTTCCTGTAGCCGCATGGCGTTCGTACTTAAATATGGAACTAACCATTCCAATTTTCGCTGTCTCTTATACACATCTCCGAGCCCACGAGACC
+
ABBABFAA@D2AEGGGGGGGGFGCFHHEFEE2AFEGF5BFDFHGGFHGGFGCGFFFDHDFA3BBBAAGHGG0EEEGGGGFDGC1?GB3DFGFFFGFHGB33G3?F4?4GEDEEFE//??BGGHHHFBEDCFHHHGFE<D/BACFGG@A?F
@M02034:409:000000000-BFKT7:1:1105:10252:19759 1:N:0:31
AAAGTCGAGGTGCCTAAAGTGGCAACCCAGACTGTTGGTAAGAGGGAGCTTCCTGTAGCCGCATGGCGTTCGTACTTAAATATGGAACTAACCATTCCAATTTTCGCTGTCTCTTATACACATCTCCGAGCCCACGAGACCTCTCTACAT
+
AABCAFCCCBABGGGGGGGGGGGHHHHGGHHGHHHHHHGHFGHHHGGGGHHHHHHHHHHDFEFGGHHGGGGGGHHHHHHHHHHHHHHHHGHHHHHHHHHHHHHHHGGGGGHHHHHHHHHHHHHHHHHGGGGCGFGGGGGGGHHHHHHHHG
@M02034:409:000000000-BFKT7:1:1105:7738:19759 1:N:0:31
AAAGTCGAGGTGCCTAAAGTGGCAACCCAGACTGTTAAGGGTTATGAGCTTCCTGTAGCCGCATGGCGTTCGTACTTAAATATGGAACTAACCATTCCAATTTTCGCTGTCTCTTATACACATCTCCGAGCCCACGAGACCTCTCTACAT
+
AACCAFBABBCCGGGGGGGGFGGHHHHGGHHGHHHHHHHHHHHGHHGGHHHHHHHGHHHHGGGGGHGGGGGGGHHHHHHGHHHHHFHHHGHHHGHHHHFBFHHHHGGGGGHHHHHFHGGHHHGFHGHGGGGGGHGCBFGGGHHHHHFHHF
@M02034:409:000000000-BFKT7:1:1105:16373:19761 1:N:0:31
AAAGTCGAGGTGCCTAAAGTGGCAACCCAGACTAGTGGGAAGGTTGGTGGTGTAGAGCTTCCTGTAGCCGCATGGCGTTCGTACTTAAATATGGAACTAACCATTCCAATTTTCGCTGTCTCTTATACACATCTCCGAGCCCACGAGACC
+
BBAABFBBBBAAFGGGGGGFGFFFGHGGGHFFHHHFHHFHHGGHHHGEF?EFFFGGHHGHHHHFGHHHHGGGGGHGEEGFGGHHHHGHHGFHHHGHGFHHHHHHFHFFHHHHHHGGGGFFHFHHHHHHGHFHHFFGE/BDFFHGGGGGGE
@M02034:409:000000000-BFKT7:1:1105:15271:19766 1:N:0:31
AAAGTCGAGGTGCCTAAAGTGGCAACCCAGGTGGTTGGTGGTGTATGTCTTCCTGTAGCCGCATGGCGTTCGTACTTAAATATGGAACTAACCATTCCAATTTTCGCTGTCTCTTATACACATCTCCGAGCCCACGAGACCTCTCTACAT
+
A?ABADA?D>AAEFEBB4GGFGFHFGFEGHCFFF2BEEEDFGFHBHHGFFFBGHHHHGFFEEEGGHFEEFGGFEEFGFFFF@FFHBFHFHFFFFHHBEFGHHBGHGDGGEGEFFG4BFGGHGHFDB2?B@C@FCFCDCA?CG1G0FGG1?
@M02034:409:000000000-BFKT7:1:1105:24816:19769 1:N:0:31
AAAGTCGAGGTGCCTAAAGTGGCAACCCAGACTACTACGGCTGTTGGTGGTGTAGAGCTTCCTGTAGCCGCATGGCGTTCGTACTTAAATATGGAACTAACCATTCCAATTTTCGCTGTCTCTTATACACATCTCCGAGCCCACGAGAC
+
CCCCBFCCCCCCGGGGGGGGGGGHHHHGGHHGHHFGGFAA?EABFHFAA1EF1BGD55FFAGFDA5D5A?EEEEG1>?EF1>2F1FG3@FGFF333FGHH303FFDH?EGBGHF//E??GFHHGFG3DHHFFHHG2B/<<DG/F@FGDG
@M02034:409:000000000-BFKT7:1:1105:12222:19779 1:N:0:31
AAAGTCGAGGTGCCTAAAGTGGCAACCCAGACTGGGAAGGGGGTTGGTGGTGTAGAGCTTCCTGTAGCCGCATGGCGTTCGTACTTAAATATGGAACTAACCATTCCAATTTTCGCTGTCTCTTATACGCATCTCCGAGCCCACGAGACC
+
BBBABFABADAAGGGGGGGGGGGHHHHGGHHGFHHHGHGGGGGGEEGEFFEBFGHFHHHHFGHHGFHHHGGGGEHFGGGGGEEGHHGFHHGFGHFHHHGCFHHHFHHHHHHHHGGGGGGHHFHHHHFH0?DDGHHFECGGGGHEGGGGGE
@M02034:409:000000000-BFKT7:1:1105:15284:19779 1:N:0:31
AAAGTCGAGGTGCCTAAAGTGGCAACCCAGGTGGTTGGTGGTGTATGTCTTCCTGTAGCCGCATGGCGTTCGTACTTAAATATGGAACTAACCATTCCAATTTTCGCTGTCTCTTATACACATCTCCGAGCCCACGAGACCTCTCTACAT
+
CCCCCFCCCBAAGGGGGGGGGGGHHHHGGHGHHGGGGGGGGGGHHHHHHHHHHHHHHHHHGGEGGHHGEGGGGGHHHHHGHFHHHHHHHHHHHHHHHHHHHHHHHGGGGGHHGHHHHHHHHHHHHHHGGGGGGHGGGGGFGHHHHHHHHH
@M02034:409:000000000-BFKT7:1:1105:25964:19788 1:N:0:31
AAAGTCGAGGTGCCTAAAGTGGCAACCCAGAAGGTTGGTGGTGTATCTCTTCCTGTAGCCGCATGGCGTTCGTACTTAAATATGGAACTAACCATTCCAATTTTCGCTGTCTCTTATACACATCTCCGAGCCCACGAGACCTCTCTACAT
+
BBBBBFCBBCAAFGGGGGGGGGGHHHGGCGHHHHGFF2EDGGGHHHHHHGHHHHHHHFHHGGGGGHHGGGGGGFGFHHGHHBGGGBFGFHGHHHHHHHDHHHHHHGGGGGHHHHHHHHHHHHHHHHHGCGCGGHGGDGGGEHFDHFGHHH
@M02034:409:000000000-BFKT7:1:1105:13689:19791 1:N:0:31
AAAGTCGAGGTGCCTAAAGTGGCAACCCAGACTGGGGGGGGGGTTGGTGGTGTAGAGCTTCCTGTAGCCGCATGGCGTTCGTACTTAAATATGGAACTAACCATTCCAATTTTCGCTGTCTCTTATACACAT
+
CCCCCFCCCCABGGGGGGGGGGGHHHHGGHHGHHHHGGGGFFFFFFFAEF.AA9B0;FFFFFFFBFFFFDA=DDFADFF9DABEEFFFFFFBFFFFBBFFFFFFFFFFBBFFFB@?DD90B0BFBFB9B00B
@M02034:409:000000000-BFKT7:1:1105:15269:19792 1:N:0:31
AAAGTCGAGGTGCCTAAAGTGGCAACCCAGGTGGTTGGTGGTGTATGTCTTCCTGTAGCCGCATGGCGTTCGTACTTAAATATGGAACTAACCATTCCAATTTTCGCTGTCTCTTATACACATCTCCGAGCCCACGAGACCT
+
A1AAAFA?DDA?GGGGCFBFFGGGHHGGFHFGFGGFGGGGGGFGFFGGBHHHHHHFHHGHGCECGHHGFGFGFFHHHHFGHHHGGFHGFFFGFGGHGHFFGHHHFEEEEAFBFDGGF2GD11<BFH1?<@CC/CF//>CCEF
@M02034:409:000000000-BFKT7:1:1105:25979:19797 1:N:0:31
AAAGTCGAGGTGCCTAAAGTGGCAACCCAGAAGGTTGGTGGTGTATCTCTTCCTGTAGCCGCATGGCGTTCGTACTTAAATATGGAACTAACCATTCCAATTTTCGCTGTCTCTTATACACATCTCCGAGCCCACGAGACTTCTCTACAT
+
BBBBBFBBBBBBGGGFGGGFGGGHHHHGGHH3B23BGGGGGGGHFFDBGHFHHHHHHHHHEGFGGGHGEGGGGHHHHHHHHHHHHB@GHHHHHHHHHHHHHHHHHGGGGGGHFHHHHHHHHHHHHHGGCFGGGHGGGGGG1@?FHHB<?F
@M02034:409:000000000-BFKT7:1:1105:25124:19819 1:N:0:31
AAAGTCGAGGTGCCTAAAGTGGCAACCCAGACTCTTACTGCTGGTG
+
DDDDDFCCCCCCGGGGGGGGGGGHHHHGGHHGH3F5A5D55D33BF
@M02034:409:000000000-BFKT7:1:1105:11411:19822 1:N:0:31
AAAGTCGAGGTGCCTAAAGTGGCAACCCAGAATAATGGTGGTGTAGAGCTTCCTGTAGCCGCATGGCGTTCGTACTTAAATATGGAACTAACCATTCCAATTTTCGCTGTCTCTTATACACATCTCCGAGCCCACGAGACCTCTCTACAT
+
ABBCCFBCCCABGGGGGGGGGGGGHHHGGHHHHHHHHHGHCGGHHHHHHHHHHHHHBHHHGCEGGHHGEGGGGFEHHHHHHBGHHFGHHGHHGGGHHHHHHHHHHEGGFGHHHHHFHHHHHHFCHHHGGGGGGHGGGGGGGHHHHGHHHG
@M02034:409:000000000-BFKT7:1:1105:27840:19825 1:N:0:31
AAAGTCGAGGTGCCTAAAGTGGCAACCCAGACTGGGGGGGCGGTTGGTGGTGTAGAGCTTCCTGTAGCCGCATGGCGTTCGTACTTAAATATGGAACTAACCATTCCAATTTTCGCTGTCTCTTATACACATCTCCGAGCCCACGAGACC
+
BBBBAFCCBCABGGGGGGGFGGGGHHHGGHHGHHHGGGGGGGGDDGGCEGCCAFFFFFFFFFFFFFFBFDBDFFFFBDAFD9FEEFFFFFFFFFFFFFFFFFFFFFFFFFFFFFFFFFDFFFFFFFFFFFFFFFBB:=B9BEEEFAFFFF
@M02034:409:000000000-BFKT7:1:1105:24911:19825 1:N:0:31
AAAGTCGAGGTGCCTAAAGTGGCAACCCAGACTTCGCCGACGGTTGGTGGTGTAGAGCTTCCTGTAGCCGCATGGCGTTCGTACTTAAATATGGAACTAACCATTCCAATTTTCGCTGTCTCTTATACACATCTCCGAGCCCACGAGAC
+
CCCCCFCCCCACGGGGGGGGGGGHHHHGGHHGHHFGAEEEA0EFFEFGGCGFGBG5F5FG5GGFG4FFFEFEEGF1EEEFEECEFGHGGHHHGF3?FFHHH03FGDG33FFHGF<DGDDDHHGHBGFFHEFHHFHEF/CCCGEGGCDDD
@M02034:409:000000000-BFKT7:1:1105:26921:19826 1:N:0:31
AAAGTCGAGGTGCCTAAAGTGGCAACCCAGAAGGTTGGTGGTAAGGAGCTTCCTGTAGCCGCATGGCGTTCGTACTTAAATATGGAACTAACCATTCCAATTTTCGCTGTCTCTTATACACATCTCCGAGCCCACGAGACCTCTCTACAT
+
DDCCDFCDCCBCGGGGGGGFGGGHHHHGGHHHHHHHHGGGGGHHHHHHHHHHHHHHHHHHGGGGGHHGGGGGGHHHHHHHHHHHHHHHHHHHHHHHHHHHHHHHHGGGGGHHHHHGHHHGHHHHHHFGCGGGGHGGCGGGGHHHHEGHHG
@M02034:409:000000000-BFKT7:1:1105:24237:19833 1:N:0:31
AAAGTCGAGGTGCCTAAAGTGGCAACCCAGACTCTTGGTGGTGTTGAGCTTCCTGTAGCCGCATGGCGTTCGTACTTAAATATGGAACTAACCATCCAATTTTCGCTGTCTCTTATACACATCTCCGAGCCCACGAGACCTCTCTACATC
+
BCCBBFBCCCAAGGGGGGGGGGGGHHHGGHHGHHHHHHHFGAFGGHHHHGHHFGHHGHHHGGGEFHHGEGGFEGHHHHHHHHHHHGFGFFGHHGHHHHHHHHGHGGGGEHFHHHHHHHHHHHFHHFFGGCCFEEGGGGGFHGHHHHHHH?
@M02034:409:000000000-BFKT7:1:1105:16405:19845 1:N:0:31
AAAGTCGAGGTGCCTAAAGTGGCAACCCAGACTAATCCTCCGGTTGGTGGTGTAGAGCTTCCTGTAGCCGCATGGCGTTCGTACTTAAATATGGAACTAACCATTCCAATTTTCGCTGTCTCTTATACACATCTCCGAGCCCACGAGACC
+
BBBBAFCBCCAAGGGGGGGGGGGHHHHGGHHGHHHHHHHHHGGEGGGFFGEFGHHHHHHHHHHHGHHHHGGGGFHHGEGGGGHHHHHHHHHHHHHFHHHGHHGHHHHHHHHHHHGGGGEHHHHHHHGHGHHHHHHHGCCCGGHGGGGGGE
@M02034:409:000000000-BFKT7:1:1105:17964:19851 1:N:0:31
AAAGTCGAGGTGCCTAAAGTGGCAACCCAGACTCAGATGGCGGTTGGTGGTGTAGAGCTTCCTGTAGCCGCATGGCGTTCGTACTTAAATATGGAACTAACCATTCCAATTTTCGCTGTCTCTTATACACATCTCCGAGCCCACGAGAC
+
BBBBBFBBBDBBGGGGGGGFGGGHHHHGGGHGHHGHGHHHHGGGGGGEFFEF1EBFFBAGGHHHHGHFHGG/EEF?EECGGFGEHHHGHFHBEH3BGFGH3FBGGHDDGGFHFFDGGGCFFGHGFDGHFBD2GHGBE/@CGFFEG?@DA
@M02034:409:000000000-BFKT7:1:1105:27197:19855 1:N:0:31
AAAGTCGAGGTGCCTAAAGTGGCAACCCAGACTAAGCCTGAGGTTGGTGGTGTAGAGCTTCCTGTAGGCGCATGGCG
+
>3AA3BA>A>AAGFGAFDGFADAFFAFEGHH2EEFCA3AB2BC3ABAAAEAAB3FAA5BB5BFBB5D33AE0>EF1>
@M02034:409:000000000-BFKT7:1:1105:11219:19858 1:N:0:31
AAAGTCGAGGTGCCTAAAGTGGCAACCCAGACTGTGGGGAAGGTTGGTGGTGTAGAGCTTCCTGTAGCCGCATGGCGTTCGTACTTAAATATGGAACTAACCATTCCAATTTTCGCTGTCTCTTATACACATCTCCGAGCCCACGAGAC
+
ABABBFA>AD2AFGFGGGGGGGGHFGHGGHHGHHHFFFGGGGGHGCEEFGBBGFGAGFHHF3GFHHHHHGGEGEGGEEGCEEGHHHF3FFDHHFFDGHFFBFHHHHHGHHHHHH@FGGEHHHHHGHHHGHHGHHGFEDGGGGHGGGGGF
@M02034:409:000000000-BFKT7:1:1105:25815:19860 1:N:0:31
AAAGTCGAGGTGCCTAAAGTGGCAACCCAGACTTGTAATAATGTTGGTGGTGTAGAGCTTCCTGTAGCCGCATGGCGTTCGTACTTAAATATGGAACTAACCATTCCAATTTTCGCTGTCTCTTATACACATCTCCGAGCCCACGAGAC
+
B3ABBFBBBB>AGGGGCFFFGFGHHHHGGGGGHHHEGGFHHHHHHGHEFEEFHHHBHHHHHFHHHHHHHGGEEEHGGGGGGGHHFHFFGHHHHFEGHHGGHHHFHHHHHHHHGGGCGGGHGFGHHGHHHHHHHHGHE/DCGGHGGDGGG
@M02034:409:000000000-BFKT7:1:1105:18244:19863 1:N:0:31
AAAGTCGAGGTGCCTAAAGTGGCAACCCAGACTACTCATCAGGTTGGTGGTGTAGAGCTTCCTGTAGCCGCATGGCGTTCGTACTTAAATATGGAACTAACCATTCCAATTTTCGCTGTCTCTTATACACATCTCCGAGCCCACGAGACC
+
BBCCBFCCCCABGGGGGGGFGGGHHHHGGHHGHHFFFHGGGHHGGHGEFGEFGHHHHHHGHHHHHHHHHGGGGGHGGFGGGGHHHHGFHHHHHHHFFHHFHHFHHHHGHHHHHHGGGGGGHHHHHHHHHHHHHHHHF?FFGGHGGGGGGC
@M02034:409:000000000-BFKT7:1:1105:16281:19865 1:N:0:31
AAAGTCGAGGTGCCTAAAGTGGCAACCCAGACTGCGGTTGGGGTTGGTGGTGTAGAGCTTCCTGTAGCCGCATGGCGTTCGTACTTAAATATGGAACTAACCATTCCAATTTTCGCTGTCTCTTATACACATCTCCGAGCCCACGAGACC
+
BAABBFAADAAAGGGGGGGGGGGHHHHGGHHGHGHGG2AEFGGEEGGEFGAFGHHHFGHGHHGFFGHHGFGEEEGCEEFGGDHGHHHGGEGFGHHFFFDFGHFFFHFHHHHHGHGDGGDFHBGHFHFFEGG2FHFBDCGCGGHGGGGGFC
@M02034:409:000000000-BFKT7:1:1105:4319:19874 1:N:0:31
AAAGTCGAGGTGCCTAAAGTGGCAACCCAGACTAATAATAAGGTTG
+
AA?>A@>A?D>>BFGGGFGFG1A0AG0EGEFEFGG1A2A2D1ADGH
@M02034:409:000000000-BFKT7:1:1105:9919:19888 1:N:0:31
AAAGTCGAGGTGCCTAAAGTGGCAACCCAGACTACTCATACTGTTGGTGGTGTAGAGCTTCCTGTAGCCGCATGGCGTTCGTACTTAAATATGGAACTAACCATTCCAATTTTCGCTGTCTCTTATACACATCTCCGAGCCCACGAGACC
+
A?AB>DAAB2>>FGGGCEGFDGGHHHHGGDHFHHGHGHHH5DFD53FA2EBBAFGFEFHABFGHG5DABAEAE>BB>F>FEEHGBFGBBGFDDGFDFGF3EGFBGBDFGGHHHHGCGFEBGFFG4GEHEGGHHH1DE@CCCFHFC</EDC
@M02034:409:000000000-BFKT7:1:1105:22513:19898 1:N:0:31
AAAGTCGAGGTGCCTAAAGTGGCAACCCAGACTATGGGTCATGTTGGTGGTGTAGAGCTTCCTGTAGCCGCATGGCGTTCGTACTTAAATATGGAACTAACCATTCCAATTTTCGCTGTCTCTTATACACATCTCCGAGCCCACGAGACC
+
BBBBAFBCCCCCGGGGGGGGGGFHHHHGGHGGHHGHFGHFFHHHHHE2E?EFFFHDFDGGFHHHGFHFHDGAEEF1EEEGGECFGHHGFHHBGB3@FGHGBF3GG4HB4FDGHEEFFFEGHFHHGFHGGHDHHHFFF@FGGCEFGCDGGA
@M02034:409:000000000-BFKT7:1:1105:11974:19900 1:N:0:31
AAAGTCGAGGTGCCTAAAGTGGCAACCCAGACTAATGATACTGTTGGTGGTGTAGAGCTTCCTGTAGCCGCATGGCGTTCGTACTTAAATATGGAACTAACCATTCCAATTTTCGCTGTCTCTTATACACATCTCCGAGCCCACGAGAC
+
BCCCAFCCCCAAGGGGGGGGGGGHHHHGGHHGHH3FADGF5DGGGHHEFGEFHHHFGHHHHHHHHHHHHGGEGGHHGGGGGGHHHHHHHHHHHHHHHHGFHHHHHHHHHHHHHHGGGGGHHHHHGHHHGHGHGHFGGGGGGGHGGGGGG
@M02034:409:000000000-BFKT7:1:1105:25516:19900 1:N:0:31
AAAGTCGAGGTGCCTAAAGTGGCAACCCAGACTTGGCGGGGGGTTGGTGGTGTAGAGCTTCCTGTAGCCGCATGGCGTTCGTACTTAAATATGGAACTAACCATTCCAATTTTCGCTGTCTCTTATACACATCTCCGAGCCCACGAGACC
+
BAAABFBBDBAAGGGGGGGGGFGFFHHDFHFGHHHHHGGCGGGGD@DCAD<<CGHDGFHHGFHHHHHHHGF-ADHGGDBADDFEEFBBFGFFFE0FFFGGGGEFFFFFFFFFFFBFFFFFFFFFFFFBFFFFFFFBDAFFFFEFFFFFFE
@M02034:409:000000000-BFKT7:1:1105:7646:19902 1:N:0:31
AAAGTCGAGGTGCCTAAAGTGGCAACCCAGAATGTTGGTGGTGTAGAGCTTCCTGTAGCCGCATGGCGTTCGTACTTAAATATGGAACTAACCATTCCAATTTTCGCTGTCTCTTATACACATCTCCGAGCCCACGAGACCTCTCTACA
+
>AA3AFBA@D>ACGGGGGGGGGGHHHHGDGHFGHHHHHEGGGGHHHHHGHHHGHHHGHHHFGAEEFHGEGGGGGHHGHHHHHHHHGGHHGGHGHHHHHGGHHHHHGGGGGHHHHHHFHHFHHHHGFHGGFGFFHGG?CEDGGHHHHHHH
@M02034:409:000000000-BFKT7:1:1105:3693:19903 1:N:0:31
AAAGTCGAGGTGCCTAAAGTGGCAACCCAGACTAATAATCAGGTTGGTGGTGTAGAGCTTCCTGTAGCCGCATGGCGTTCGTACTTAAATATGGAACTAACCATTCCAATTTTCGCTGTCTCTTATACACATCTCCGAGCCCACGAGACC
+
CCCCCFCCCCAAGGGGGGGGGGGHHHHGGHHGHHHHHH555BGGGHGGGGEFHHHGGHHHHGHHHHHHHGGEGGHHGGGGGGHHHHHHHHGHHHGFGHGHHHHHHHGGHHHHHHGGGGGHHHHHHHGHFHHHHHHHGCGGGGHGGGGGGG
@M02034:409:000000000-BFKT7:1:1105:10207:19908 1:N:0:31
AAAGTCGAGGTGCCTAAAGTGGCAACCCAGACTTCGAATAAGGTTGGTGGTGTAGAGCTTCCTGTAGCCGCATGGCGTTCGTACTTAAATATGGAACTAACCATTCCAATTTTCGCTGTCTCTTATACACATCTCCGAGCCCACGAGACC
+
CCCCCFCCCBABGGGGGGGGGGGHHHHGGHHGHHHGHHHGHHHHHHGEFGFFGHHHHHHHHHHHGHHHHGGGGGHHGGGGGGHHHHHHHHHHHHGHHGHGHGGHHHHHHHHHHGGGGGGHHHHHHHHGHHHHHHHHGFGGGGHGGGGGGA
@M02034:409:000000000-BFKT7:1:1105:28885:19909 1:N:0:31
AAAGTCGAGGTGCCTAAAGTGGCAACCCAGCGGAAGGGTGGTGTAGAGCTTCCTGTAGCCGCATGGCGTTCGTACTTAAATATGGAACTAACCATTCCAATTTTCGCTGTCTCTTATACACATCTCCGAGCCCACGAGACCTCTCTACAT
+
CCCCCFCCBCABGGGGGGGGGGGHHHHGGHHGGGGGGGGGCGGHHHHHHHHHHHHHHHHHGEEEEHHGGGGGGHHHHHHHHGHHHGGHGHFHHHHHHHHHHHHHHGGGGGHHHGHHHHFFHHHHHHHGGGGCFEGGDFGEGCGGHHHHHH
@M02034:409:000000000-BFKT7:1:1105:19337:19910 1:N:0:31
AAAGTCGAGGTGCCTAAAGTGGCAACCCAGACTCCGTATGGTGTAGAGCTTCCTGTAGCCGCATGGCGTTCGTACTTAAATATGGAACTAACCATTCCAATTTTCGCTGTCTCTTATACACATCTCCGAGCCCACGAGACCTCTCTACAT
+
BBBBBFBBBBABGGGGGGGGGGGHFHHGDHHGHHHFGHHHHGHHGHGHHHHHHHHHHHHHGFFEGHHGEFGGEGGHHHHHHFHHHFFGHHGHHHHHHHHFGHHHHGGGGGHHHGHFHHDHHHGFHHFGCGGFGGGGCGGGGHHHHHHHHF
@M02034:409:000000000-BFKT7:1:1105:5967:19929 1:N:0:31
AAAGTCGAGGTGCCTAAAGTGGCAACCCAGACTACGAATGCTGTTGGTGGTGTAGAGCTTCCTGTAGCCGCATGGCGTTCGTACTTAAATATGGAACTAACCATTCCAATTTTCGCTGTCTCTTATACACATCTCCGAGCCCACGAGACC
+
>AABBFBA>D>AGFGFGGGFFGGHHHGGGHHGHHGGGHHGFGHHGGHGGGEFBEEFHFHH5GHGHGGDFEG?FEGFEEEGGEHFEHFFHHHHGGFEEHHFHHEGHHHFFHGHHHGGGDEGHGHHHGHHEHFFFFGFCBGCGFFFCCGGGF
@M02034:409:000000000-BFKT7:1:1105:28691:19929 1:N:0:31
AAAGTCGAGGTGCCTAAAGTGGCAACCCAGACTCCTAATAAGGTTGGTGGTGTAGAGCTTCCTGTAGCCGCATGGCGTTCGTACTTAAATATGGAACTAACCATTCCAATTTTCGCTGTCTCTTATACACATCTCCGAGCCCACGAGACC
+
ABBBBFBBDBAAGGGGGGGG5GFHHHHGGHHGHHHHHHHHHHHGGHGEGGGFGFHGEFHHHFFHGHHHHGGGGGHHGGGGGGGHHHFGHHHHHHHHGHHFGGHHFFHHHHHHHHGGGCEGGHHHHHHFGHHHHHGHF?CDGEFFGGGGGF
@M02034:409:000000000-BFKT7:1:1105:17877:19934 1:N:0:31
AAAGTCGAGGTGCCTAAAGTGGCAACCCAGACTACTAATAATGTTGGTGGTGTAGAGCTTCCTGTAGCCGCATGGCGTTCGTACTTAAATATGGAACTAACCATTCCAATTTTTCGCTGTCTCTTATACACATCTCCAGCCCACGAGACC
+
BAABAFBBBBABBEGGFGGFGFGFHHHGGHHGFHGHGHGHFGHHHHHEGG2FGHHBGGHHHBGFFHHFFGGEGGHHGGGGGEGHGHHHHHHHHHGFFHHGHHHHGHGHFHHHHHHEEFGGFEHHGHHHGFHHHGHFFG2CFDGFFCFGGA
@M02034:409:000000000-BFKT7:1:1105:26362:19935 1:N:0:31
AAAGTCGAGGTGCCTAAAGTGGCAACCCAGTGTGTTTCTGGTGTAGAGCTTCCTGTAGCCGCATGGCGTTCGTACTTAAATATGGAACTAACCATTCCAATTTTCGCTGTCTCTTATACACATCTCCGAGCCCACGAGACCTCTCTACAT
+
CCCCCFCCDBBBGGGGGGGGGGGHHHHGGHFGGHFHHHHHHHHHHHHHHHHHHHHHHHHHGGGGGHHGGGGGGGHHHHHHHHHHHHHHHHHHHHHHHHHHHHHHHGGGGGHHGHHHHHHGHHHHHHHGGGGGGGGGGGGGGHHFHHHHHG
@M02034:409:000000000-BFKT7:1:1105:17951:19936 1:N:0:31
AAAGTCGAGGTGCCTAAAGTGGCAACCCAGACTCCTGGTGGTACTGAGCTTCCTGTAGCCGCATGGCGTTCGTACTTAAATATGGAACTAACCATTCCAATTTTCGCTGTCTCTTATACACATCTCCGAGCCCACGAGACCTCTCTACAT
+
ABCBAFCCCCBCGGGGGGGGGGGHHHHGGHHGHHHHHHHHGGGHHHGHHHHHHHHHHHHHGGEGFHHGGGGGFHHHHHHHHHHHHGHHHHHHHHHHHHHFHHHHHGGGGGHHGHHFHHHHHFHFHGHGGGGGGGFG?GGGGHHHHHHHHF
@M02034:409:000000000-BFKT7:1:1105:26267:19939 1:N:0:31
AAAGTCGAGGTGCCTAAAGTGGCAACCCAGACTGTTGGTGGTGTAGGGCTTCCTGTAGC
+
3>AAAFABBDBBGGG5B4GFGGGFHGHGFEHGH33D3FEFE2CF3F3F21F235GA555
@M02034:409:000000000-BFKT7:1:1105:7111:19950 1:N:0:31
AAAGTCGAGGTGCCTAAAGTGGCAACCCAGACTAATAAGAATGTTGGTGGTGTAGAGCTTCCTGTAGCCGCATGGCGTTCGTACTTAAATATGGAACTAACCATTCCAATTTTCGCTGTCTCTTATACACATCTCCGAGCCCACGAGACC
+
A@ABBF3A>D>AFGGGGGGFGGFHHHHFGHHGHCHHHHHHHHFDF5GEAEEBGHHGHHHHHGHGFFHFGFGFFFHHGEGFGEFHHG4FGHGFHHHHHGBFGHHHGHHGHHHHHHCDG?EFHHHHHHHGFHFHHGHHGDGCGGHGGGGGGE
@M02034:409:000000000-BFKT7:1:1105:19247:19952 1:N:0:31
AAAGTCGAGGTGCCTAAAGTGGCAACCCAGACTTGTGCTTCGGTTGGTGGTGTAGAGCTTCCTGTAGCCGCATGGCGTTCGTACTTAAATATGGAACTAACCATTCAATTTTCGCTGTCTCTTATACACATCTCCGAGCCCACGAGACCT
+
CCCCCFCCCCBCGGGGGGGGGGGHHHHGGHGGHHHHHHHHHGGGFGGFFGGFHFHGHGHHHHHHHHHHGGGEGGHHGGGGGEGHHHHGHHHHHHHHGHGGHHHHHHHHHHHHGEEGGFHHHHHHHHFHHHHHHHHGGGGFGHGGGGGGGH
@M02034:409:000000000-BFKT7:1:1105:7734:19954 1:N:0:31
AAAGTCGAGGTGCCTAAAGTGGCAACCCAGACTCGGATGCCGGTTGGTGGTGTAGAGCTTCCTGTAGCCGCATGGCGTTCGTACTTAAATATGGAACTAACCATTCCAATTTTCGCTGTCTCTTATACACATCTCCGAGCCCACGAGAC
+
AAAAAFAA1>1AGGGGGGGG1FFHEHGEECGFGFFGCGGHGCGGE/AEEEEBFGHFDFHFGEHHHHGHHGEGGEHGEGGFFEBGHHFGDHBGDHGFGH>CGHH<FGFHHHHHHHGGGGGFFGGHHHHHFHFHGHFDC/@?CGHGGCGGC
@M02034:409:000000000-BFKT7:1:1105:22295:19954 1:N:0:31
AAAGTCGAGGTGCCTAAAGTGGCAACCCAGACTGTTGGTGGTGTGGAGCTTCCTGTAGCCGCATGGCGTTCGTACTTAAATATGGAACTAACCATTCCAATTTTCGCTGTCTCTTATACACATCTCCGAGCCCACGAGACCTCTCTACAT
+
BBABBFCCCCAAGGGGGGGGGGGHHHHGGHHGHGGHHHGGGGGHFGHHHHHHHHHHHHHHGGGGGHHGEGGGEGFHHHHHHHHHHGFGHHHHHHHHHHHHHHHHGGGGGGHHHHHHHHHGHHHHHHHGGGGGGHGGCGGGEHHHFHGHHG
@M02034:409:000000000-BFKT7:1:1105:16763:19957 1:N:0:31
AAAGTCGAGGTGCCTAAAGTGGCAACCCAGACTCAGATGACGGTTGGTGGTGTAGAGCTTCCTGTAGCCGCATGGCGTTCGTACTTAAATATGGAACTAACCATTCCAATTTTCGCTGTCTCTTATACACATCTCCGAGCCCACGAGACC
+
BBBBBFBBBBABFGGGGGGGGGGGGHHGGHHGHHHHHHHHHGGEGGGEFGFFGFHFHHHHGHHHHHHGHGGFGEHFFEGGGEHHHHHGHHHHHHGHHHHHHHGHHHHGHHHGHHGGGGGHHHHHHGHHFGHHHHHHEBGGGGFGGGGGGF
@M02034:409:000000000-BFKT7:1:1105:19358:19959 1:N:0:31
AAAGTCGAGGTGCCTAAAGTGGCAACCCAGACTGCTCCTGGTGTAGAGCTTCCTGTAGCCGCATGGCGTTCGTACTTAAATATGGAACTAACCATTCCAATTTTCGCTGTCTCTTATACACATCTCCGAGCCCACGAGACCTCTCTACAT
+
BBBBBFBBBDABGFGGGGGGGGGHHHHGGGHGGHGHHHHHHGGHHHHHGHHGHHHHHHHHGG?EEHHGGGGGGHHHHHFHHBHHGHFGHHHHHHHHHFHDFGHHHGGGGGFHHHHHHHHHHEHHFHHGGG@CGFGGF?FGEHHHHFGGGG
@M02034:409:000000000-BFKT7:1:1105:6516:19960 1:N:0:31
AAAGTCGAGGTGCCTAAAGTGGCAACCCAGACTCCTGGTCATGTTGGTGGTGTAGAGCTTCCTGTAGCCGCATGGCGTTCGTACTTAAATATGGAACTAACCATTCCAATTTTCGCTGTCTCTTATACACATCTCCGAGCCCACGAGACC
+
AABABFAA3DAAFGGGGGGGGGGGGHHEFCGDHHFFHHGHCFHGGHHGGGGFAFH5AGHHBFHFGBFBGEGFGGHFGEGGEEF?GHHBFGGDBGB3FHGHFH3FGFFDFGHHHH@GGGFFHHGFDFFFGHFFGGHGF<CF/FGFCGGGDA
@M02034:409:000000000-BFKT7:1:1105:9272:19961 1:N:0:31
AAAGTCGAGGTGCCTAAAGTGGCAACCCAGACTGTTCGTCAGGTAGAGCTTCCTGTAGCCGCATGGCGTTCGTACTTAAATATGGAACTAACCATTCCAATTTTCGCTGTCTCTTATACACATCTCCGAGCCCACGAGACCTCTCTACAT
+
A?AABFBADBAAGGGGGGGGGGGGHHHGGHHGHHHHHGGGHGHHHHHHHHHHHHHHHFHHGEGGEHHGEFGGEGHHHFGHHHHHHHFHHHHHHHHHHHHHHHHHHGGGGGHHHHHHHHHGHHHHHHHGGGGGFHGGCGGFGHHHHFHGHH
@M02034:409:000000000-BFKT7:1:1105:11513:19965 1:N:0:31
AAAGTCGAGGTGCCTAAAGTGGCAACCCAGACTGTTGGTGGTGTGGAGCTTCCTGTAGCCGCATGGCGTTCGTACTTAAATATGGAACTAACCATTCCAATTTTCGCTGTCTCTTATACACATCTCCGAGCCCACGAGACCTCTCTACAT
+
ABBBBFCCCCABGGGGGGGGGGGHHHHGGHHGHHHHHHGGGGGHFGHHHHHHHHHHHHHHGGGGGHHGGGGGGHHHHHHHHHHHHFHHHHHHHHHHHHGGHHHHHGGGGGHHHHHHHHHHHHGGHHHGGGGGGHGGCCGGGHGHHHHHHH
@M02034:409:000000000-BFKT7:1:1105:21771:19969 1:N:0:31
AAAGTCGAGGTGCCTAAAGTGGCAACCCAGACTAAGGGTGGTGTAACTCTTCCTGTAGCCGCATGGCGTTCGTACTTAAATATGGAACTAACCATTCCAATTTTCGCTGTCTCTTATACACATCTCCGAGCCCACGAGACCTCTCTACAT
+
CCCCCFCCCCABGGGGGGGFFGGHHHHGGHHGHHHHHGGFGGGHGHHHHHHHGHHHHHHGGGGGGHHGEEGGEFGHHFHHHGHHHFGGHHHHHGHHHHHDFHHHHGEGGGHHHHHHHHFHHHHGHHHGGGGDGEGF@FGFEHHHHHHHFF
@M02034:409:000000000-BFKT7:1:1105:21791:19969 1:N:0:31
AAAGTCGAGGTGCCTAAAGTGGCAACCCAGACTAAGAATAGTGTTGGTGGTGTAGAGC
+
BBBBBFBABBBBGGGGGGGFGGGHHHHGGHHGHFFFB5FDHHHHBGA222B113D555
@M02034:409:000000000-BFKT7:1:1105:20141:19971 1:N:0:31
AAAGTCGAGGTGCCTAAAGTGGCAACCCAGACTCCTGCTGGTAAGGAGCTTCCTGTAGCCGCATGGCGTTCGTACTTAAATATGGAACTAACCATTCCAATTTTCGCTGTCTCTTATACACATCTCCGAGCCCACGAGAC
+
CCCCBFBCBCCCGGGGGGGGGGGHHHHGGHHGH33F33BFHH553BGHHHHHHHHHHHHHGGGGGHHGGGGGGHHHHHHHHHHHHHHHHHHHHHHHHHHHHHHHHGGGGGHHHHHHHHHHHHGHHHGGCGCGGHGGFGGG
@M02034:409:000000000-BFKT7:1:1105:18324:19977 1:N:0:31
AAAGTCGAGGTGCCTAAAGTGGCAACCCAGACTGGGACTAAGGTTGGTGGTGTAGAGCTTCCTGTAGCCGCATGGCGTTCGTACTTAAATATGGAACTAACCATTCCAATTTTCGCTGTCTCTTATACACATCTCCGAGCCCACGAGACC
+
BBBABFBBBBABGGGGGGGGGGGHGHGEGHHGHHHHHHFHHHGFGHGEFGEFGFHGHDHHGFHHHHHHHGGCEEHFGEGFGGHHHHHHHHHHHGGDHHHFHHHGHHFEHHHHHHGGGGEHHHHHHHHHGHHFHHHDF/DGGGHGGGGGGA
@M02034:409:000000000-BFKT7:1:1105:7618:19979 1:N:0:31
AAAGTCGAGGTGCCTAAAGTGGCAACCCAGACTAATAAGAATGTTGGTGGTGTAGAGCTTCCTGTAGCCGCATGGCGTTCGTACTTAAATATGGAACTAACCATTCCAATTTTCGCTGTCTCTTATACACATCTCCGAGCCCACGAGACC
+
BAAABFBBBCAAGGGGGGGGGGGHHHHGGHGGHHHHHHHHHHHHGHHEFGFFHHHHGHHHHHHHHHHHHGGGGGHHGGGGGGHHHHFGHHHHHHHGGFFHHHHHHHHHHHHHHHFGGGFGHHHHHGGHGHGHHHHHGCGGGGHGGGGGGF
@M02034:409:000000000-BFKT7:1:1105:7598:19979 1:N:0:31
AAAGTCGAGGTGCCTAAAGTGGCAACCCAGACTAATAAGAATGTTGGTGGTGTAGAGCTACCTGTAGCCGCATGGCGTTCGTACTTAACTATGGAACTAACCATTCCAATTTTCGCTGTCTCTTATACACATCTCCGAGCCCACGAGA
+
11AA1BA>>1>ABFG1FFF31FFHHHGEFHH0GHFGG2BA1BB1ADEAEEE/BBBFD1G1BF1BADD2BAEAE/B0>F/?/BC/BFDG1BFGFH11FGB@1>1B>2>22BGDG2>/?E?DGFHHBGFGFB1C1F11?>//BFGC/</<
@M02034:409:000000000-BFKT7:1:1105:14497:19982 1:N:0:31
AAAGTCGAGGTGCCTAAAGTGGCAACCCAGGATAAGGGTGGTGTAGAGCTTCCTGTAGCCGCATGGCGTTCGTACTTAAATATGGAACTAACCATTCCAATTTTCGCTGTCTCTTATACACATCTCCGAGCCCACGAGACCTCTCTACAT
+
BBBBBFBBBBAAGGGGGGGGGGGHFHHGGHGHHHHHHHBFEEFHFHHHHHHHHHHHHHHGGGGGEHHGEGGGFGHFHHGGHHHHHHGGGHGHHHHHHHGFHHHHGGGGGGHHHHHGHHHGHFHHHHGGGGGGGFFGCGGGFHFFHHHHHH
@M02034:409:000000000-BFKT7:1:1105:24909:19997 1:N:0:31
AAAGTCGAGGTGCCTAAAGTGGCAACCCAGACTACTAATCAGGTTGGTGGTGTAGAGCTTCCTGTAGCCGCATGGCGTTCGTACTTAAATATGGAACTAACCATTCCAATTTTCGCTGTCTCTTATACACATCTCCGAGCTCACGAGACC
+
CCCCCFBCCCBCGGGGGGGGGGGHHHHGGHHFHHHHGDGHFGHGHHGECEFF1AFDFFFHFHHHHHGFFGG>EEFAEEGGGECGGHHHFHHHFH33GGHHFCBGFFH?FGGHGFEFGFEGFHGGFHGDFG2FGHG2C<BD<GCHEDF?/F
@M02034:409:000000000-BFKT7:1:1105:23286:19997 1:N:0:31
AAAGTCGAGGTGCCTAAAGTGGCAACCCAGACTGGGAAGACGGTTGGTGGTGTAGAGCTTCCTGTAGCCGCATGGCGTTCGTACTTAAATATGGAACTAACCATTCCAATTTTCGCTGTCTCTTATACACATCTCCGAGCCCACGA
+
CCCCCFCCCCBCGGGGGGGGGGGHHHHGGHHGHCEGFAEHH2FFCFEAAEFFFDGBAAFGDGHHABEBFEE>EEGAEEEFGECGGGHBGFHFED33FFHHBE3FFDH4BFEGGB/EFE?FGGGFDGGFGE2?GGHDE@CD/FGF?@
@M02034:409:000000000-BFKT7:1:1105:26144:20000 1:N:0:31
AAAGTCGAGGTGCCTAAAGTGGCAACCCAGACTGGGGTTGGGGTTGGTGGTGTAGAGCTTCCTGTAGCCGCATGGCGTTCGTACTTACATATGGTACTAACCATTCCAATTTTCGCTGTCTCTTATACACATCTCCGAGCCCACGAGA
+
ABCBCFCCCCABGGGGGGGGGGGHHHHGGHHGHHHCFAEFGCGEEEEEEFGEAAF5DD3EBGHHF555@?E>EEA1>?EAE??/?BF33BG4?B44BBFH303BB?E44GBHF?<DGD?F3FF32@DBH2F2FGG@</CDCAGAD@CA
@M02034:409:000000000-BFKT7:1:1105:12338:20007 1:N:0:31
AAAGTCGAGGTGCCTAAAGTGGCAACCCAGACTGTTGGTGGTACTGTTCTTCCTGTAGCCGCATGGCGTTCGTACTTAAATATGGAACTAACCATTCCAATTTTCGCTGTCTCTTATACACATCTCCGAGCCCACGAGACCTCTCTACAT
+
ABAABFCCCCAAGGGGGGGFGGGGHHHGGHGFHHHHHGEFGEGGHHFGGHHFHGGHGHHHGEEFEHHGEFEFBFGHHHGHHHHHHFFBGHFHHFHHHHHHHHHHHGGGGGHHHHHHHHHHHHHHHHHGGGGGGHGDCGGGEGHGGHHHHG
@M02034:409:000000000-BFKT7:1:1105:17756:20009 1:N:0:31
AAAGTCGAGGTGCCTAAAGTGGCAACCCAGACTAATAAGTGTGTTGGTGGTGTAGAGCTTCCTGTAGCCGCATGGCGTTCGTACTTAAATATGGAACTAACCATTCCAATTTTCGCTGTCTCTTATACACATCTCCGAGCCCACGAGACC
+
CBCCBFCBCBAAGGGGGGFDGGGHHHHGGHHGHHHHHHHFGHHHHHHEFGEFGHHHHHHHHFHHHGHHHGGFGGHGFGGGGGHGHHHHHHHHHHHHFHGFHHGHHHGHHHHHHHGGGGFHHHHHHHHHFGFHHHHGFCGCCGHGGGGGGF
@M02034:409:000000000-BFKT7:1:1105:21451:20014 1:N:0:31
AAAGTCGAGGTGCCTAAAGTGGCAACCCAGACTACTCATCAGGTTGGTGGTGTAGAGCTTCCTGTAGCCGCATGGCGTTCGTACTTAAATATGGAACTAACCATTCCAATTTTCGCTGTCTCTTATACACATCTCCGAGCCCACGAGACC
+
CCCCCFCCCCBCGGGGGGGGGGGHHHHGGHHGHHHHHHHHHHHGHHGEFFBFGHHGHHHHHHHFHHHHHGGGGGHGGEGGGEHHHHHHHHHHHHHFGHGGHHHHHHHHHHHHHGGGGGGGHHHHGHHHHHEHHHGHGGGGGGHGGGGGGF
@M02034:409:000000000-BFKT7:1:1105:23192:20017 1:N:0:31
AAAGTCGAGGTGCCTAAAGTGGCAACCCAGACTAATCAGCAGGTTGGTGGTGTAGAGCTTCCTGTAGCCGCATGGCGTTCGTACTTAAATATGGAACTAACCATTCCAATTTTCGCTGTTCTTATACACATCTCCGAGCCCACGAGACCT
+
3AAAAFBBBBBAGGGACGGFFGGHHHHGGHHGHHHHHHGHHHHGGHEEFGEFAEGFHHGHHHHHFHHHHEEEFFHHGGGGGGHGHHHFFDGHHHFFFGFFGFFHHFHGGHHHHHGCEEEHFHHBGGFFGFHFGHB/>BCCAHGGCCGGGH
@M02034:409:000000000-BFKT7:1:1105:12247:20018 1:N:0:31
AAAGTCGAGGTGCCTAAAGTGGCAACCCAGAGTGTTGGTGGTGTACAGCTTCCTGTAGCCGCATGGCGTTCGTACTTAAATATGGAACTAACCATTCCAATTTTCGCTGTCTCTTAACACATCTCCGAGCCCACGAGACCTCTCTACAT
+
A?AABFBBDB>>BGGGGGGGFFGFHHHEEGHGHHGFHHA2AEAFFHGDGHFGGFHHFFGGAGAEFFHGE@FGGFGGHHHHHGHHHFGHHFFFHHHHHHFDFGHHHGGGGEFGHHHH4?GEGHHGHF?<<BBFEEC/B/CGHHFHFGHGF
@M02034:409:000000000-BFKT7:1:1105:18409:20019 1:N:0:31
AAAGTCGAGGTGCCTAAAGTGGCAACCCAGACTTATGGTGGTGTATCTCTTCCTGTAGCCGCATGGCGTTCGTACTTAAATATGGAACTAACCATTCCAATTTTCGCTGTCTCTTATACACATCTCCGAGCCCACGAGACCTCTCTACAT
+
BBBBBFBBBBABGGGGGGGGGGGHGHGGGHHGHHHHHHHHGGGHGHHGHHHHHHHGHHHHGFEEGHHGEGGGEFGGHHHHHHHHHFHHHHGHHHHHHHHHHGHHHGGGGGHHHHFHHHHHHHHHHHGGGGGGGHGCCCDFGHHGHHHHHF
@M02034:409:000000000-BFKT7:1:1105:26960:20021 1:N:0:31
AAAGTCGAGGTGCCTAAAGTGGCAACCCAGACTGTTGGTAAGGTAGAGCTTCCTGTAGCCGCATGGCGTTCGTACTTAAATATGGAACTAACCATTCCAATTTTCGCTGTCTCTTATACCCATCTCCGAGCCCACGAGACCTCTCTAC
+
CCCCCFBCCCABGGGGGGGGGGGHHHFGGHH2FEBFBCEHHHHG5GBF5EGBBDGED553AE0AABBA1>F>E21?5@33BDGB33FB@3F@13B3G4BF43@F4>EE/F3F?BH4BBB4?3B333?<E/</?/F?/BDGGCB1<FDD
@M02034:409:000000000-BFKT7:1:1105:24459:20021 1:N:0:31
AAAGTCGAGGTGCCTAAAGTGGCAACCCAGACTGCGACTGCTGTTGGTGGTGTAGAGCTTCCTGTAGCCGCATGGCGTTCGTACTTAAATATGGAACTAACCATTCCAATTTTCG
+
BBBABFBBBBAAGGGGGGGGGGGFFGHGGHHGHHHGGGGGHHHGHHGEFFEFHHHGHHHHHHHHGHHHHFGFGFHFEEGGGEGHHHHFHHGHHHGHHHHHGGFHFGHH4BGHF4>
@M02034:409:000000000-BFKT7:1:1105:23031:20024 1:N:0:31
AAAGTCGAGGTGCCTAAAGTGGCAACCCAGACTAGTGGTGGGGTTGGTGGTGTAGAGCTTCCTGTAGCCGCATGGCGTTCGTACTTAAATATGGAACTAACCATTCCAATTTTCGCTGTCCTTATACACATCTCCGAGCCCACGAGACCT
+
CCCCBFBCCCBCGGGGGGGGGGGHHHHGGHHGHHHHHHGFGGGEGGGGGGFFHFHGHHHHHHHHHHHGHGGEEGHHGGGGGGHHHHHGHHHHHHGHGHHHHHHHGHGHHHHHHHGGGGGGHHHFHHFHGFHHHGHGCGGGGHGGGGGGGH
@M02034:409:000000000-BFKT7:1:1105:4758:20027 1:N:0:31
AAAGTCGAGGTGCCTAAAGTGGCAACCCAGACTCAGCCGCCGGTTGGTGGTGTAGAGCTTCCTGTAGCCGCATGGCGTTCGTACTTAAATATGGAACTAACCATTCCAATTTTCGCTGTCTCTTATACACATCTCCGAGCCCACGAGACC
+
AABABF3A3A>AGGGGGGGGGGFHHHHGGHHGHHHHHGGGGGGGECGGFGEFGHHHHHHHHHHHFHHHHGGEGGHFEAEFFEFHHGGGHGHHHHFFFHFGHHFHHHGHHHHHHHGGGDCFHHHHHHGHFHFHHHHHG?CCGGHGGCCGF<
@M02034:409:000000000-BFKT7:1:1105:23177:20030 1:N:0:31
AAAGTCGAGGTGCCTAAAGTGGCAACCCAGACTAATCAT
+
CCCCCFACCCCCGGGGGGGGFGGHHHHGGHHGH3AF355
@M02034:409:000000000-BFKT7:1:1105:2686:20031 1:N:0:31
AAAGTCGAGGTGCCTAAAGTGGCAACCCAGACTACTCATGCTGTGGG
+
ABCCAFABCDABGGGGGGGGFGGHHHHGGHHGHFFHBFH55DFD3BB
@M02034:409:000000000-BFKT7:1:1105:19343:20037 1:N:0:31
AAAGTCGAGGTGCCTAAAGTGGCAACCCAGAGTAAGGGTGGTGTAGAGCTTCCTGTAGCCGCATGGCGTTCGTACTTAAATATGGAACTAACCATTCCAATTTTCGCTTCTCTTATACACATCTCCGAGCCCACGAGACCTCTCTACAT
+
BBBBBFBBBBBBGGGGGGGGGGGHHHHGGHHHGHHHGHGFGGGHHHHHHHHHHHHHHHHHGGFGGHHGGGGGGHHHHHHHHHHHHGHHHHHHHHHHHHHGHHHHHGGGHGHHHHHHHHHHGHGHHHE@D?DGHGGGGGGGHHHHHHHHF
@M02034:409:000000000-BFKT7:1:1105:23192:20038 1:N:0:31
AAAGTCGAGGTGCCTAAAGTGGCAACCCAGACTAATCAGCA
+
A?AB>BAAB?AAGGGGGGGGFGGHHGHGGHHGHF3GA5A35
@M02034:409:000000000-BFKT7:1:1105:15744:20039 1:N:0:31
AAAGTCGAGGTGCCTAAAGTGGCAACCCAGACTAAGAATGATGTTGGTGGTGTAGAGCTTCCTGTAGCCGCATGGCGTTCGTACTTAAATATGGAACTAACCATTCCAATTTTCGCTGTCTCTTAACACATCTCCGAGCCCACGAGACCT
+
CCBCCFABBCBBGGGGGGGGGGGHHHHGGHHGHGHHHHHHFHHHGHHGE?FAADGBFFFE5GFGGFGFGFG0EFF1E?EFE?2?GGH3FGHFFD3BFFHHBFBGG?GEFGFHHH@EGE?GFHGGB4GHGEFHDHHGGGGGFHGGGGGCAC
@M02034:409:000000000-BFKT7:1:1105:23896:20044 1:N:0:31
AAAGTCGAGGTGCCTAAAGTGGCAACCCAGACTTCGACTATGGTTGGTGGTGTAGAGCTTCCTGTAGCCGCATGGCGTTCGTACTTAAATATGGAACTAACCATTCCAATTTTCGCTGTCTCTTATACACATCTCCGAGCCCACGAGACC
+
BBCCCFCCCCAAGGGGGGGGGGGGHHHGGHHGHHHGGGGGHHHGHGGGGGEFGHHHHHHHHHHHHHHHHGGFGGHHGFGGGFHHHHHHHHHHHHFGHHHGHHHHHHHHHHHHHHGGGGFHHHHHHHGFHHHHFGHHGCGFGGHGGGGGEE
@M02034:409:000000000-BFKT7:1:1105:11667:20044 1:N:0:31
AAAGTCGAGGTGCCTAAAGTGGCAACCCAGACTGTGGCGGGTGGT
+
CCCCCFABCCCCGGGGGGGGGGGHHHHGGGHGHHHHHHGGEAA0?
@M02034:409:000000000-BFKT7:1:1105:19247:20046 1:N:0:31
AAAGTCGAGGTGCCTAAAGTGGCAACCCAGACTAATCAGAATGTTGGTGGTGTAGAGCTTCCTGTAGCCGCATGGCGTTCGTACTTAAATATGGAACTAACCATTCCAATTTTCGCTGTCTCTTATACACATCTCCGAGCCCACGAGA
+
CCBBCFABCCCCGGGGGGGGGGGHHHHGGHGGHHGHHHF3FFHHHHGA22ECF3GEDGFFDGHFHGFGFEEAEGF1>BEGD??GCFHGFHHFFG3@G3FGBF3FD?F4FFDGF4>?ED/B?GFFBDBGHBFFHGHBE<DGFA<FCCGF
@M02034:409:000000000-BFKT7:1:1105:5787:20052 1:N:0:31
AAAGTCGAGGTGCCTAAAGTGGCAACCCAGACT
+
CCCCCFBBBDBCGGGGGGGGGGGGHHHGGHHGH
@M02034:409:000000000-BFKT7:1:1105:22918:20053 1:N:0:31
AAAGTCGAGGTGCCTAAAGTGGCAACCCAGACTGGGGGTGGGGTTGGTGGTGTAGAGCTTCCTGTAGCCGCATGGCGTTCGTACTTAAATATGGAACTAACCATTCCAATTTTCGCTGTCTCTTATACACATCTCCGAGCCCACGAGACC
+
CBCCBFCCCCCCGGGGGGGGGGGHHHHGGHHGHHHHGGGGGGGEEEF?FEFFHHHHHHHHHHHHHHHHHGGEEGHFGGGGGGHHHHHHHHHHHHFFFHGHHHGHGFHHHHHHHHGDGGDFHHHHGHDGGGHHHHHHGGGGGGHFGCGGGE
@M02034:409:000000000-BFKT7:1:1105:24441:20058 1:N:0:31
AAAGTCGAGGTGCCTAAAGTGGCAACCCAGACTTCTCC
+
CCCCCFCCBCABGGGGGGGGGFFGHHHGDHHGHFGG35
@M02034:409:000000000-BFKT7:1:1105:22478:20060 1:N:0:31
AAAGTCGAGGTGCCTAAAGTGGCAACCCAGACTCAGGCTCATGTTGGTGGTGTAGAGCTTCCTGTAGCCGCATGGCGTTGGTACTTAAATATGGAACTAACCATTCCAATTTTCGCTGTCTCTTATACACATCTCCGAGCCCACGAGACC
+
BBBBBFBBBD>AGCF5FGGGGGGHHHGGGHHGHHHHFHHHHHFDGHFEFDEFGFHHHHGHHGHHGFGHHGGGGEFFGAFEHFBDGHGHHHBFGGFFHHHFFGDGHHHHHFFGGFGGGGEGFHGHHHHHHHGHHHFBFC?/CGFG?CFDGG
@M02034:409:000000000-BFKT7:1:1105:28054:20065 1:N:0:31
AAAGTCGAGGTGCCTAAAGTGGCAACCCAGACTCAGCCGAATGTTGGTGGTGTAGAGCTTCCTGTAGCCGCATGGCGTTCGTACTTAAATATGGAACTAACCATTCCAATTTTCGCTGTCTCTTATACACATCTCCGAGCCCACGAGAC
+
CCBBCFBBDBABGGGGGGGGGGGHHDHGGGHGHHHHHHGGGGHHHHHGGGABB3A5FHFHGFHHHHHHHG0@EEGFEEEFEEFFHHBGHHGFGE3GHHDHCCFHGHFBEGGFFDEDEGE?EFGGHHFGDFD?GHHDC/<CGEF?CC?<D
@M02034:409:000000000-BFKT7:1:1105:14234:20068 1:N:0:31
AAAGTCGAGGTGCCTAAAGTGGCAACCCAGACTCAGACTACTGTTGGTGGTGTAGAGCTTCCTGTAGCCGCATGGCGTTCGTACTTAAATATGGAACTAACCATTCCAATTTTCGCTGTCTCTTATACACATCTCC
+
>3AA3BAAD>2>GFFGGGGGFGGHHHHGGFHEHHBGGGGF3DGDDFCAFEEFGGGFGEH3AG5AB555FEEAE?BB0EEF?EGEFBGD3EF@BDGDCFFBFFBFH44BFFHBGHGGGGGHHGHH4FBF4G2BGG3D
@M02034:409:000000000-BFKT7:1:1105:11098:20070 1:N:0:31
AAAGTCGAGGTGCCTAAAGTGGCAACCCAGACTAATA
+
AAAAABA>A>>4BGGFBGGGG4FEGEGEFDHGHE355
@M02034:409:000000000-BFKT7:1:1105:14253:20072 1:N:0:31
AAAGTCGAGGTGCCTAAAGTGGCAACCCAGACTCAGACTACTGTTGGTGGTGTAGAGCTTCCTGTAGCCGCATGGCGTTCGTACTTAAATATGGAACTAACCATTCCAATTTTCGCTGTCTCTTATACACATCTCCGAGCCCACGAGACC
+
DCDDDFCCCDAAGGGGGGGGGGGHHHHGGHHGHHHHHHHHHHHHHHHGGGGFGHHHHHHHHHHHHGHHHGGGGGHHGGGGGFGHHHHGHHHHHHHHHHHGHHGHHHHHHHHHHHGGGGGHHHHHHHHHHHHHHHHHGGGGGGHGGGGGGF
@M02034:409:000000000-BFKT7:1:1105:18849:20074 1:N:0:31
AAAGTCGAGGTGCCTAAAGTGGCAACCCAGATGTATGGTGGTGTAGAGCTTCCTGTAGCCGCATGGCGTTCGTACTTAAATATGGAACTAACCATTCCAATTTTCGCTGTCTCTTATACACATCTCCGAGCCCACGAGACCTCTCTACAT
+
CCCCCFBCCCABGGGGGGGGGGGHHHHGGHH355D5FFGHGGGHHHHHHHHHHHHHHHHHGGGGGGHGGGGGGHHHHHHHHHHHHHHHHHGHHHHHHHHBGHHHHGGGGGHHGHHHHHHHHHHHHHHGGCCGGHGGCGGGCBBFGFHEGG
@M02034:409:000000000-BFKT7:1:1105:9428:20081 1:N:0:31
AAAGTCGAGGTGCCTAAAGTGGCAACCCAGACTAATAGTAATGTTGGTGGTGTAGAGCTTCCTGTAGCCGCATGGCGTTCGTACTTAAATATGGAACTAACCATTCCAATTTTCGCTGTCTCTTATACACATCTCCGAGCCCACGAGAC
+
AAABAFBCCCBCGGGGGGGGGGGHHHHGGHHGHHHHHHHGFGHGHHHEFGEGHHHGHHHHHHHHHHHHHGGEGGHGGGGGGFHHHHHHHHHHHHHHHHGGHHFHHHHHGHHHHHGGGGFGHHHHGHGHHHFHFHHGDBFGGGHGGGGGG
@M02034:409:000000000-BFKT7:1:1105:6469:20082 1:N:0:31
AAAGTCGAGGTGCCTAAAGTGGCAACCCAGACTCCGGGGGGG
+
DDDCCFBCCCBCGGGGGGGGGGGHHHHGGHHGHGF2AF2A/;
@M02034:409:000000000-BFKT7:1:1105:14240:20086 1:N:0:31
AAAGTCGAGGTGCCTAAAGTGGCAACCCAGACTCAGACTACTGTTGGTGGTGTAGAGCTTCCTGTAGCCGCATGGCGTTCGTACTTAAATATGGAACTAACCATTCCAATTTTCGCTGTCTCTTATACACATCTCCGAGCCCACGAGACC
+
AAAAADAAB2>AGGGGGGFFGGGHHHGGGHHGHHHHBGBHHHFFDGGEFEAFCBGDGFHHGHHFGHGGHGGEEGHGGGGGGGGHHHH3FDGHGFHBGEDGHGBGGGFGHHFFHFGGFFEHBDFFFG4GHBBGHHGFD/BC/?GF?C//?F
@M02034:409:000000000-BFKT7:1:1105:6910:20087 1:N:0:31
AAAGTCGAGGTGCCTAAAGTGGCAACCCAGACTAATGAGCGGGTTGGTGGTGTAGAGCTTCCTGTAGCCGCATGGCGTTCGTACTTAAATATGGAACTAACCATTCCAATTTTCGCTGTCTCTTATACACATCTCCGAGCCCACGAGAC
+
AABBAFAADDAAGGGGGAGGGGGHHHHGGHHGHHHHHFHHGGGEGGGBFGEGHHHHHHHHHFHFFHHHHGGEEGHGGGGGGGHHHHHHFHFFGH?FFHFGGHFGHHHGHHHHHHGGGGGGHHHHHHGGGHGHHHFFA/@CGGHGGCCGF
@M02034:409:000000000-BFKT7:1:1105:25365:20088 1:N:0:31
AAAGTCGAGGTGCCTAAAGTGGCAACCCAGACTGGGGGGGGGTTGGTGGTGTAGAGCTTCCTGTAGCCGCATGGCGTTCGTACTTAAATATGGAACTAACCATTCCAATTTTCGCTGTCTCTTATACACATCTCCGAGCCCACGAGACCT
+
BBBBBFBBBBABGGGFGCGGGFGHGHHGFHHGHHHDGGGGFF@DFF;AD;AEFFFFFFFFFFFBBFFFFFFFFFFB;DADDFFFFFFFFFFFFFFFFFFFFFFFFFFFFFFFFFDFFDFFFFFFFFFFFFFFFFFF;BDFFEFFFFFDFF
@M02034:409:000000000-BFKT7:1:1105:16318:20091 1:N:0:31
AAAGTCGAGGTGCCTAAAGTGGCAACCCAGACTGTTGAGGGTGTAAAGCTTCCTGTAGCCGCATGGCGTTCGTACTTAAATATGGAACTAACCATTCCAATTTTCGCTGTCTCTTATACACATCTCCGAGCCCACGAGACCTCTCTACAT
+
A@AA>DAAD1AAGGGA1A1BBGEHGGFGGHHCHHFFGFGFGAFEBBFGFFEHGHHHHGGHEEEFEGFGAEGGEGHHHGH1BGFHHHFFHGFHFFHHG2BDGGHHEEGGGGHHHFHGHBB2FGBEGDF?@/BGEEEGCCG/<GHHHF1??G
@M02034:409:000000000-BFKT7:1:1105:8119:20097 1:N:0:31
AAAGTCGAGGTGCCTAAAGTGGCAACCCAGACTAGTGCTCAGGTTGGTGGTGTAGAGCTTCCTGTAGCCGCATGGCGTTCGTACTTAAATATGGAACTAACCATTCCAATTTTCGCTGTCTCTTATACACATCTCCGAGCCCACGAGAC
+
CCCCCFBBBBAAGGGGGGGFGGGHHHHGGHHGHF3DGGHHGGHHHHGGGGGFGHHGHHHHHHHHHHHHHGGGGEHGGGGGGGHGHHHHHHGHHHGHHHHHHHGHHHGHHHHHHHGGGGGHHHHHHHHHHHFHHHHBC<CGCFHGGGGGG
@M02034:409:000000000-BFKT7:1:1105:3294:20098 1:N:0:31
AAAGTCGAGGTGCCTAAAGTGGCAACCCAGACTGGGCATAATGTTGGTGGTGTAGAGCTTCCTGTAGCCGCGTGGCGTTCGTACTTAAATATGGAACTAACCATTCCTATTTTTGTTGACTCTTATA
+
ABBBBFAA>DAAGGGFGGGGGGGFFHHGGHHGHHAHF2GBADFHHHAE2EEEA3D5A53BBBAG555A3BA0>E@/>>/1?>21?FGGBGHDE333B3BE303B34B44B4BF4<2B04B332B33?
@M02034:409:000000000-BFKT7:1:1105:10586:20099 1:N:0:31
AAAGTCGAGGTGCCTAAAGTGGCAACCCAGACTTCTGCGACTGTTGGTGGTGTAGAGCTTCCTGTAGCCGCATGGCGTTCGTACTTAAATGTGGAACTAACCATTCCAATTTTCGCTGTCTCTTATACACATCTCCGAGCCCACGAGACC
+
CCCCCFCCCBBBGGGGGGGGGGGHHHHGGHHGHHHH5GAEGAFGGHHEGGEFGHHHHHHHHHHHHHGHHGGGGGHHGGGGGGGHHHGGHHBGHHHHHFHFGHHHFHHHHHHHHHGGGGGEHHHHGHHHHHGHHHHHGGCFGGHGGG?DFF
@M02034:409:000000000-BFKT7:1:1105:10564:20103 1:N:0:31
AAAGTCGAGGTGCCTAAAGTGGCAACCCAGACTTCTGCGACTGTTGGTGGTGTAGAGCTTCCTGTAGCCGCATGGCGTTCGTACTTAAATATGGAACTAACCATTCCAATTTTCGCTGTCTCTTATACACATCTCCGAGCCCACGAGACC
+
BBBBAFBACDBBGGGGGGGGGGGHHHHGGHHGHHFHFHGE2AEFDGEA1EEAA3FAD5B3BFAFGDA53EE>FE?1/?>F?E?FGFFFBF444D33?FGF3F3B3??4?G3GD?<EGD?FFHGDB?BHBFH22???CC@C@FEGGC?DGF
@M02034:409:000000000-BFKT7:1:1105:11386:20104 1:N:0:31
AAAGTCGAGGTGCCTAAAGTGGCAACCCAGACTCCGAATGCTGTTGGTGGTGTAGAGCTTCCTGTAGCCGCATGGCGTTCGTACTTAAATATGGAACTAACCATTCCAATTTTCGCTGTCTCTTATACACATCTCCGAGCCCACGAGACC
+
BBCCCFCCCCCCGGGGGGGGGGGHHHHGGHHGHHHGGGGHHHHHHHHEGGGGHHHHHHHHHHHHHHHHHGGGGGHHGGGGGGHHHHHHHHHHHHGGGHHHHHGHHHHHHHHHHHGGGGGHHHHHGHHHGHHHHHHHGGGGGGHGGGGGGG
@M02034:409:000000000-BFKT7:1:1105:27071:20106 1:N:0:31
AAAGTCGAGGTGCCTAAAGTGGCAACCCAGACTAAGAATATGGTTGGTGGTGTAGAGCTTCCTGTAGCCGCTTGGCGTTCGTACTTAAATATGGAACTAACCATTCCAATTTTCGCTTCTTTATACACATCTCCGAGCCACGAGACTAGG
+
BAABBFBBBBBBGGGGGGGGGGGHHHHGGHHGHHHHHHHHHHHHHGGFFGEGGFHGHHHHHHHHHHHGHGGGGGGFEEGGGFHHHHHHHGHHHHFHHHHHGFGHHHHFHHHHHGGGGGGHHHHFGFFHHHHHHHF<CBCFHG?FGGHHHG
@M02034:409:000000000-BFKT7:1:1105:23534:20107 1:N:0:31
AAAGTCGAGGTGCCTAAAGTGGCAACCCAGACTAGGGGTAAGGTAGAGCTTCCTGTAGCCGCATGGCGTTCGTACTTAAATATGGAACTAACCATTCCAATTTTCGCTGTCTCTTATACACATCTCCGAGCCCACGAGACCTCTCTACAT
+
BBCCCFBCCCCCGGGGGGGGGGGGHHH?FEFGBGH3C2AABBEGFFHGFFF5GFFAGEHHEEEEGGHC>EEGEGHEFED3GFHHHFDFFBGFC3GGHHHHBDFHGGDGEGHHEHHFFFFGHHGGHGFECC/@EGFFBCEDGFGHHFHFD?
@M02034:409:000000000-BFKT7:1:1105:16329:20108 1:N:0:31
AAAGTCGAGGTGCCTAAAGTGGCAACCCAGACTGTTGAGGGTGTAAAGCTTCCTGTAGCCGCATGGCGTTCGTACTTAAATATGGAACTAACCATTCCAATTTTCGCTGTCTCTTATACACATCTCCGAGCCCACGAGACCTCTCTACAT
+
CCDDCFCCCCBCGGGGGGGGGGGHHHHGGHHGHHHHHHHHGGGGHHHHHHHHHHHHHHHHGGGGGHHGGGGGGHHHHHHHHHHHHHHHHHHHHHHHHHHHHHHHHGGGGGHHHHHHHHHHHHHHHHHGGGGGGHGGGGGGGHHHHHHHHH
@M02034:409:000000000-BFKT7:1:1105:18879:20113 1:N:0:31
AAAGTCGAGGTGCCTAAAGTGGCAACCCAGACTCAGCATGGTGTAG
+
BCCCCFBCCCBCGGGGGGGGGGGHHHHGGHG2EAGHHHH325BG3F
@M02034:409:000000000-BFKT7:1:1105:10141:20114 1:N:0:31
AAAGTCGAGTTGCCTAAAGTGGCAACCCAGACTCAGAATGCTGTTGGT
+
>AAA1B1A?B11FGGCGGF3BGFHHA0EFAFEGGGHHHBGBEGFBGHE
@M02034:409:000000000-BFKT7:1:1105:3957:20125 1:N:0:31
AAAGTCGAGGTGCCTAAAGTGGCAACCCAGACTAGTGGTGGTGTAACTCTTCCTGTAGCCGCATGGCGTTCGTACTTAAATATGGAACTAACCATTCCAATTTTCGCTGTCTCTTATACACATCTCCGAGCCCACGAGACCTCTCTACAT
+
BBBCCFBCCCABGGGGGGGGGGGHHHHGGHHGHHGHHHHGGGGHHGHHHHHHHHHHHHFHGGGGGHGGGGGGGHHHHHHHHHHHHFHHHEHHHHHHHHFGHHHHHGGGGGHHHHHHHHHEHHGHFFGG@FGCGAFFDGGAGHHHHHHGHG
@M02034:409:000000000-BFKT7:1:1105:23546:20125 1:N:0:31
AAAGTCGAGGTGCCTAAAGTGGCAACCCAGACTAGGGGTAAGGTAGAG
+
A3>>AFABADAAFGGGGGGGFDFBCGHAFFHFHGBFHGAA3B3AD355
@M02034:409:000000000-BFKT7:1:1105:10152:20130 1:N:0:31
AAAGTCGAGGTGCCTAAAGTGGCAACCCAGACTCAGAATGATGTTGGTGGTGTAGAGCTTCCTGTAGCCGCATGGCGTTCGTACTTAAATATGGAACTAACCATTCCAATTTTCGCTGTCTCTTATACACATCTCCGAGCCCACGAGACC
+
CBBCCFCDDCCCGGGGGGGGGGGHHHHGGHHGHHHHHHHHFHHHHHHFFGEFHHHHHHHHHHHHHHHHHGGGGGHHGGGGGGHHHHHHHHGHHHHHHHGGHHGHHHHHHHHHHHGGGGFGHHHHGHHHHHHHHHHGGGGGGGHGGGGGGE
@M02034:409:000000000-BFKT7:1:1105:6212:20136 1:N:0:31
AAAGTCGAGGTGCCTAAAGTGGCAACCCAGACTTCTGGTTTTGTAGAGCTTCCTGTAGCCGCATGGCGTTCGTACTTAAATATGGAACTAACCATTCCAATTTTCGCTGTCTCTTATACACATCTCCGAGCCCACGAGACCTCTCTCCAT
+
3AAAAFA?DBABFGGGGGGGGGEFFHFEFEG2BGGFHGGGHF2B5FEGFGBBEHHGFHHEEAAEGFGGGGGGGFHFHFGDFGHGH@DFFEGGFHHHHHHHFHHHHGDEEFHGGHHFHFGHHFBCHHFA?DGGGH/>BBDGA<2DCD10?F
@M02034:409:000000000-BFKT7:1:1105:3955:20143 1:N:0:31
AAAGTCGAGGTGCCTAAAGTGGCAACCCAGACTAGTGGTGGTGTAACTCTTCCTGTAGCCGCATGGCGTTCGTACTTAAATATGGAA
+
ABBBAFBBBB24GFGFGGGFGGGFHHHGGHHGHHHHHHHGGBFHFBBFBGGEFGFAAGAGFF0AEABEEEGEE2?FBGFDFFFHF3B
@M02034:409:000000000-BFKT7:1:1105:7774:20148 1:N:0:31
AAAGTCGAGGTGCCTAAAGTGGCAACCCAGACTGTTCGTGGTGTAGAGCTTCCTGTAGCCGCATGGCGTTCGTACTTAAATATGGAACTAACCATTCCAATTTTCGCTGTCTCTTATACACATCTCCGAGCCCACGAGACCTCTCTACAT
+
DDDDDFCCCCBCGGGGGGGGGGGHHHHGGHHGHHEG5AEEAFFHDHFADFGAAFGFEF53AE0EEF1@?>FEG21?FE33BBB4F3BFC3FB1FFGHBGHEDFHGEFD?FFH?BB4F44??3B3?33?C@/<C/?<<<?EG1=D=??11F
@M02034:409:000000000-BFKT7:1:1105:6031:20158 1:N:0:31
AAAGTCGAGGTGCCTAAAGTGGCAACCCAGACTAAGGGTGGGGTTGGTGGTGTAGAGCTTCCTGTAGCCGCATGGCGTTCGTACTTAAATATGGAACTAACCATTCCAATTTTCGCTGTCTCTTATACACATCTCCGAGCCCACGAGA
+
AABBAFBBDBAAFGGGGGGGGGGHGGGEFHFGHAAFHHHGGFGGG?EBFGAFGDGDFFEGGFHHEGFGHEE/EEHFEEGFF?FEGHGFFGGFHF3FGHFFCFGGFHF44F?GG?//?BCDDGFGDDF>D2<2FGG2C/<CGFAFDGGA
@M02034:409:000000000-BFKT7:1:1105:6106:20159 1:N:0:31
AAAGTCGAGGTGCCTAAAGTGGCAACCCAGACTAATGATCGTATTTTG
+
AAABBF>ADDBBGGGGGGGGGGGHHHHGGHHGHD3FG555B22BF555
@M02034:409:000000000-BFKT7:1:1105:4247:20159 1:N:0:31
AAAGTCGAGGTGCCTAAAGTGGCAACCCAGACTACTGGGCCTGTTGGTGGTGTAGAGCTTCCTGTAGCCGCATGGCGTTCGTACTTAAATATGGAACTAACCATTCCAATTTTCGCTGTCTCTTATACACATCTCCGAGCCCACGAGACC
+
BBBBBFABDD>AGGGGGGGGAAFHHHHGGHHGGHHHGGHFHFGHHHHEFGEFHHHEHEHHHHHGHHHHHGGEGFHGEFGGGGHHHHGFHHHHHGFHHHHHHHHHHHHFGHHHHH@FGGEHHHHHHGG2BFHHHHHGFDCCCFHGGGGGGG
@M02034:409:000000000-BFKT7:1:1105:22476:20160 1:N:0:31
AAAGTCGAGGTGCCTAAAGTGGCAACCCAGACTAATCCGCAGGTTG
+
DDDDDFCCBCAAGGGGGGGGGGGHHHHGGHHGHCDH35AF2EA2BG
@M02034:409:000000000-BFKT7:1:1105:21702:20161 1:N:0:31
AAAGTCGAGGTGCCTAAAGTGGCAACCCAGACTGAGAATAAGATTGGGGGTGTAGAGC
+
ABBBBFBBBBBBGGGGGGGFGFGGHGHGGHGGH3BF55A55B55DF22A0AA03D555
@M02034:409:000000000-BFKT7:1:1105:14010:20163 1:N:0:31
AAAGTCGAGGTGCCTAAAGTGGCAACCCAGACTCAGCCTGGTGTAGAGCTTCCTGTAGCCGCATGGCGTTCGTACTTAAATATGGAACTAACCATTCCAATTTTTCGCTGTCTCTTATACACATCTCC
+
A>>AAD1A1>>AC1EGGFGFGFCAC0AAFAF01BB11B0FC10FBFHE1EC1BGAB2DGFC//AEFHEAECF>0/BEG1BFFDDBB11BB@@>B1EGHHHHBGG1>@/EE>1B2FF122B>11F1FFB
@M02034:409:000000000-BFKT7:1:1105:28013:20165 1:N:0:31
AAAGTCGAGGTGCCTAAAGTGGCAACCCAGACTACTGCTTCGGTTGGTGGTGTAGAGCTTCCTGTAGCCGCATGGCGTTCGTACTTAAATATGGAACTAACCATTCCAATTTTCGCTGTCTCTTATACACATCTCCGAGCCCAC
+
BBBBBFBBBBBBGFGGGGGFGGGHHGHDGHHGHHHHGGH5GGGFEEGEEFEEE3G5AFFGFGGH5DD5DEGCGGH1EEFGDE2FFFGFFGF@BG33BFGHBF3GDBHBFG3FD4@/EE/B?GFD3D33B?GB2FG2C/@@>//<
@M02034:409:000000000-BFKT7:1:1105:6077:20170 1:N:0:31
AAAGTCGAGGTGCCTAAAGTGGCAACCCAGACTAATGAGCGGGTTGGTGGTGTAGAGCTTTCTGTAGCCGCATG
+
>3AA3BA3>2>>FGG5A4BB5FBFGGFEGHHAGGGHF5FBEGGA10AA1EBB1BDDA5BA5B5DD5D53>>>E>
@M02034:409:000000000-BFKT7:1:1105:6098:20175 1:N:0:31
AAAGTCGAGGTGCCTAAAGTGGCAACCCAGACTAATGAGCGGGTTGGTGGTGTAGAGCTTCCTGTAGCCGCATGGCGTTCGTACTTAAATATGGAGCTAACCATTCCAATTTTCGCTGTCTCTTATACACATCTCCGAGCCCACGAGACC
+
AACABFCBBCAAGGGGGGGGGGGHGHHGGHHGHHHHHHGHGGGGFGGGGGEFGHHHHHHHHHHHHHHHHGGGGGHHGEGGGGGHHHHFHHHHHHH2FGFFHHHHHHHHHHHHHGGGGGGHHHHHHHHHHHHHHHGGGGGGGGHGGGGGGE
@M02034:409:000000000-BFKT7:1:1105:28763:20177 1:N:0:31
AAAGTCGAGGTGCCTAAAGTGGCAACCCAGACTACGAAGGGTGTTGGTGGTGTAGAGCTTCCTGTAGCCGCATGGCGTTCGTACTTAAATATGGAACTAACCATTCCAATTTTCGCTGTCTCTTATACACATCTCCGAGCCCACGAGAC
+
CBCCCFBCCCAAGGGGGGGGGGGHGHHGGHGGH332E2A22ABEFHHEFGEFGHHHHGGGHGHHHHHHHGGFEGHHGGGGGGHHHHFGHHHHHEGFHFG?GGFHHHFHFGHHHGEFGDGEHGHHBGFFBGFFFFHFDCFCGFEGGGCDE
@M02034:409:000000000-BFKT7:1:1105:14023:20177 1:N:0:31
AAAGTCGAGGTGCCTAAAGTGGCAACCCAGACTCAGCCTGGTGTAGAGCTTCCTGTAGCCGCATGGCGTTCGTACTTAAATATGGAACTAACCATTCCAATTTTTCGCTGTCTCTTATACACATCTCCGAGCCCACGAGACCTCTCTACA
+
ABCCCFCCCCBBGGGGGGGFGGGGHHHGGHHGHHHHHHHHHHHHHHHHHHHHHHHHHHHHGGGGGHHGEGGGGFHHHHHHHFHHHHHHHHHHHHHHHHHFHHHHHGGEGGAFHHHHGHHHHGFHHHHHGCGGGGHGGGGGGGHHHHHHHD
@M02034:409:000000000-BFKT7:1:1105:23996:20181 1:N:0:31
AAAGTCGAGGTGCCTAAAGTGGCAACCCAGACTAAGACTGATGTTGGTGGTGTAGAGCTTCCTGTAGCCGCATGGCGTTCGTACTTAAATATGGAACTAACCATTCCAATTTTCGCTGTCTCTTATACACATCTCCGAGCCCACGAGACC
+
AABBBFBABBABGGGCFGGDEFGFHHHGGHHFHHHHGHHHFGGFHHHFCGGGGFHBGHHHHGHGGGHDGGCEGFHBE>FEEFHFHHHFHHGGGFFHHH33@13FGHHEGHHHHHGFGGEHHEFHHGGHHFDHBGFFECG?DFCFGGGD?F
@M02034:409:000000000-BFKT7:1:1105:21082:20191 1:N:0:31
AAAGTCGAGGTGCCTAAAGTGGCAACCCAGGGGAATGGTGGTGTAGAGCTTCCTGTAGCCGCATGGCGTTCGTACTTAAATATGGAACTAACCATTCCAATTTTCGCTGTCTCTTATACACATCTCCGAGCCCACGAGACCTCTCTACAT
+
BCCCCFBCCCBCGGGGGGGGGGGHHHHGGHGGCEGHHHGGFGGHHFFFHHHHHHHHHHHHGGGGGHHGGGGGGHHHHHHHHHHHHGHHHHHHHGHHHHHHHHHHHGGGGGHHGHHFHHGGHHHHHGGG/CFGGHGGCGFGEHH10FFHGG
@M02034:409:000000000-BFKT7:1:1105:21419:20195 1:N:0:31
AAAGTCGAGGTGCCTAAAGTGGCAACCCAGACTACTAATCATGTTGGTGGTGTAGAGCTTCCTGTAGCCGCATGGCGTTCGTACTTAAATATGGAACTAACCATTCCAATTTTCGCTGTCTCTTATACAC
+
CCCBCFCCCCBBGGGGGGGGGGGHHHHGGHHGHHHHFFHBFFHHBGEBCAFEA3F5BEAF5GGFFFG5FEE0EEE1>?>F1E2?FEH@FGHDED33BBGHB13BGDGD4FFHE4>EF/?FDHGDBF4GBH
@M02034:409:000000000-BFKT7:1:1105:17376:20198 1:N:0:31
AAAGTCGAGGTGCCTAAAGTGGCAACCCAGACTCTGGCGGGTGTTGGTGGTGTAGAGCTTCCTGTAGCCGCATGGCGTTCGTACTTAAATATGGAACTAACCATTCCAATTTTCGCTGTCTCTTATACACATCTCCGAGCCCACGAGACC
+
CCCCCFCCCDCCGGGGGGGFGGGHHHHGGHHGHHHHHHFGGFGAEHHEFG?FFGGHHGHHHHHHHGFFHFG@EGHFFEGGGGHHHHHGHGGHHHFFHGFHHHHHHGHHHHHHGHGGGGGGHGHHGHFFDFBGCGFDD?DCCGFGGGGGGG
@M02034:409:000000000-BFKT7:1:1105:27486:20211 1:N:0:31
AAAGTCGAGGTGCCTAAAGTGGCAACCCAGACTGGGGGGGGGTTGGGGG
+
AAAAAFABBBBBGGGGFGFFGGGCGFFEGHHGHB2A2EEF<;-;;D-9@
@M02034:409:000000000-BFKT7:1:1105:10103:20212 1:N:0:31
AAAGTCGAGGTGCCTAAAGTGGCATCCCAGACTGCGAATCAGGTTGGTGGTGTAGAGCTTCCTGTAGCCGCATGGCGTTCGTACTTAAATATGGAACTAACCATTCCAATTTTCGCTGTCTCTTATACACATCTCCGAGCCCACGAGACC
+
BBBBBFBBDBAAGGGGGGGFGFGHHHHHHHHGHHHGGGGGGFHFGHGEFGEFHHHHHHHHHHHHHHHHHGGFFGHGGGGGGGGHHHHFHHHHHHGFHHHGHHGHHHHHHHHHHHGGGGGHHGHHHHGFFHFHHHFGE@DDGGHGGGGGGF
@M02034:409:000000000-BFKT7:1:1105:5530:20216 1:N:0:31
AAAGTCGAGGTGCCTAAAGTGGCAACCCAGACTGATCC
+
CCCCCFBCCBBCGGGGGGGGGGGHHHHGGHHGHHBG55
@M02034:409:000000000-BFKT7:1:1105:4043:20224 1:N:0:31
AAAGTCGAGGTGCCTAAAGTGGCAACCCAGACTGTTGGTGGTACTGGGCTTCCTGTAGCCGCATGGCGTTCGTACTTAAATATGGAACTAACCATTCCAATTTTCGCTGTCTCTTATACACATCTCCGAGCCCACGAGACCTCTCTACAT
+
CCCCCFBCCCBCGGGGGGGGGGGHHHHGGHHGHHHHHHFGGGHHHHHHHHHHHHHHHHHHGGFGGHHGEGGGGHHHHGHHHHHHHHHHGGGHHHHHHHHHGHHHHGGGGGHHHHHHHHHFHGHGHHGGDGGGGFGGGGDDFHHHHHHHHG
@M02034:409:000000000-BFKT7:1:1105:8860:20228 1:N:0:31
AAAGTCGAGGTGCCTAAAGTGGCAACCCAGATTATTGGTGGTGTAGAGCTTCCTGTAGCCGCATGGCGTTCGTACTTAAATATGGAACTAACCATTCCAATTTTCGCTGTCTCTTATACACATCTCCGAGCCCACGAGACCTCTCTACAT
+
BBBCCFCCCCAAGGGGGGGGGGGGHHHGGHGHHGHHHHGGGGGHHHHHHHHHHHHHHHHHGGGGGHGGEGGGGGHHHGHHHHHHHGFHHFHHHHHHHHHGHHHHHGGGGGHHFHHHHHHEGHHCFHHGGGGGGHGDCGGGGHFHHHGHHG
@M02034:409:000000000-BFKT7:1:1105:14164:20231 1:N:0:31
AAAGTCGAGGTGCCTAAAGTGGCAACCCAGACTTGTCATGGGGTTGGTGGTGTAGAGCTTCCTGTAGCCGCATGGCGTTCGTACTTAAATATGGAACTAACCATTCCAATTTTCGCTGTCTCTTATACACATCTCCGAGCCCACGAGACC
+
AABBBFBBBBBBGGGGGGGGGGGHHGHGGHHGHHHHHHHHHHGEEGGAFGBFHFHGHHHHHHHHFGHHGGCEGGHFGGGGGBGHGHHGHHBGHHFGFHFFHHFGHHGFHHHHHHGGGGEFHBGHFHFD?GFHFF3BBCC/@FHFCDGGGF
@M02034:409:000000000-BFKT7:1:1105:10125:20232 1:N:0:31
AAAGTCGAGGTGCCTAAAGTGGCAACCCAGACTGTTGGTGGTATTTCTCTTCCTGTAGCCGCATGGCGTTCGTACTTAAATATGGAACTAACCATTCCAATTTTCGCTGTCTCTTATACACATCTCCGAGCCCACGAGACCTCTCTACAT
+
>AAABFBBBBAAGGGGGGGGGFGFFCHEFHHGHHHHHHEFGEFHHHHHFHHHHHHHHHGHGGEFEGGGEFEEEFFHHGHFHHHHHFFEHFFHHFFHHG4FGHFHGGGGGGHHHHFFHHBFHHGGHHHGGGCDFEEC>BGGGHHHHHHHB?
@M02034:409:000000000-BFKT7:1:1105:14617:20234 1:N:0:31
AAAGTCGAGGTGCCTAAAGTGGCAACCCAGAAGGTTAAGGGTGTAGAGCTTCCTGTAGCCGCATGGCGTTCGTACTTAAATATGGAACTAACCATTCCAATTTTCGCTGTCTCTTATACACATCTCCGAGCCCACGAGACCTCTCTACAT
+
DCCCCFCCCCABGGGGGGGGGGGHHHHGGHHHHHGHHHHHHHGGHHHHHHHHHHHHHHHHGFFGGHHGFGGGGFHHHHHHHHHHHHHHHHHHHHHHHHHHHHHHHGGGGGHHHHHHHHHHHHHHHHHGGGGGGHFDDGGFGHHGHHHHHH
@M02034:409:000000000-BFKT7:1:1105:5513:20238 1:N:0:31
AAAGTCGAGGTGCCTAAAGTGGCAACCCAGACTGATCCGAATGTTGGTGGTGTAGAGCTTCCTGTAGCCGCATGGCGTTCGTACTTAAATATGGAACTAACCATTGCAATTTTCGCTGTCTCTTATACACATCTCCG
+
>3AB>BAABDBCGGGGGFGFDGFHHHGEFHH2GCGGGHFEABEBDBGAAFEEBEGDDAFBBGGBBDFB3BEEE11?EEEGGGFGGFHHDGHFFHD3BFBBBB3BG43FGHHHHHF?EEE?G4?G4F3D3BFGGF32<
@M02034:409:000000000-BFKT7:1:1105:14017:20247 1:N:0:31
AAAGTCGAGGTGCCTAAAGTGGCAACCCAGACTGTTGA
+
CCCCCFCCCCCCGGGGGGGGGGGHHHHGGHHGH33F35
@M02034:409:000000000-BFKT7:1:1105:25907:20252 1:N:0:31
AAAGTCGAGGTGCCTAAAGTGGCAACCCAGTCGGTTGGTGGTGTAGCTCTTCCTGTAGCCGCATGGCGTTCGTACTTAAATATGGAACTAACCATTCCAATTTTCGCTGTCTCTTATACACATCTCCGAGCCCACGAGACCTCTCTACAT
+
BBBBBFBBBBAAGGGGGGGGGFGHGHHGGHHHGGGGGGGGGGGHGHHHHHHHHHHHHHHHGGEEGHHGGGGGGFHHHHHHHHHHHGHHHGHHHHHHHHHHHGHHHGGGGGHHHHHGHGHGHHHHHHHGFGGGGHGGGGGGGHHHHHHHHG
@M02034:409:000000000-BFKT7:1:1105:14804:20254 1:N:0:31
AAAGTCGAGGTGCCTAAAGTGGCAACCCAGTGTGTTGGTGGTGTACATCTTCCTGTAGCCGCATGGCGTTCGTACTTAAATATGGAACTAACCATTCCAATTTTCGCTGTCTCTTATACACATCTCCGAGCCCACGAGACCTCTCTACAT
+
AABBBFBBBDAAFGGFGGGFGGGGHHHGGHHGFGHHHHEFGEGDFHHHHHHFHHHHHHHHGGGGFHHGEGGFEFGHHHHHFHHHHGHGFHGHHHHHGHGHHHHHHGGGGGHHHHHFHHHEHGHHHGHGCGGGGGGDCFGBFHHHHGHGHF
@M02034:409:000000000-BFKT7:1:1105:19447:20256 1:N:0:31
AAAGTCGAGGTGCCTAAAGTGGCAACCCAGACTAAGGATCAGGTTGGTGGTGTAGAGCTTCCTGTAGCCGCATGGCGTTCGTACTTAAATATGGAACTAACCATTCCAATTTTCGCTGTCTCTTATACACATCTCCGAGCCCACGAGACC
+
BBBCAFCCCCABGGGGGGGGGGGHHHHGGHHGHHHHHHHHHHHGHHGFFGEFGGHGHHHHHHHHHHHHHGGFGGHGGGGGGGHGHHHHHHHHHHHHHHHGHHGHHHHHHHHHHGGGGGGHHHHHHHHHHHHHHHHHGFGGGGHGGGGGGG
@M02034:409:000000000-BFKT7:1:1105:9351:20266 1:N:0:31
AAAGTCGCGGTGCCTAAAGTGGCAACCCAGACTTGTCTTGGTGTAGAGCTTCCTGTAGCCGCATGGCGTTCGTACTTAAATATGGAACTAACCATTCCAATTTTCGCTGTCTCTTAACACATCTCCGAGCCCACG
+
AABBAFB3AAABEGGGGFFGGGGCHHGFGHHGHB35B55B3BFBGG5FFHHHHEHGHHHHDGCEAGFGGGGGGHHHHGD3FFGHGFGHGFHGHHHHGHH?BFGHHGGGGGFHHEH44B?3/B3B3BCCC/@A<F<
@M02034:409:000000000-BFKT7:1:1105:14027:20268 1:N:0:31
AAAGTCGAGGTGCCTAAAGTGGCAACCCAGACTGTTGCGACGGTTGGTGGTGTAGAGCTTCCTGTAGCCGCATGGCGTTCGTACTTAAATATGGAACTAACCATTCCAATTTTCGCTGTCTCTTATACACATCTCCGAGCCCACGAGACC
+
AAAA>5?ABD>?FFGFF4BAAEFGHHHGGHHGHGHHHHFGGGGEFGGAFEEGHFGEGEFHHHHHG@GFFGGEDEHGGGGGGGEEGFGFHHHHHFFEFGFFGHGBGHEDGHHHHGGG?GDFHEHHHHDHFGGHB2>GD//<CFHG?-@?GG
@M02034:409:000000000-BFKT7:1:1105:26172:20270 1:N:0:31
AAAGTCGAGGTGCCTAAAGTGGCAACCCAGACTCAGGCTATGGTTGGTGGTGTAGAGCTTCCTGTAGCCGCATGGCGTTCGTACTTAAATATGGAACTAACCATTCCAATTTTCGCTGTCTCTTATACACATCTCCGAGCCCACGAGACC
+
BCCCCFBBCCABGGGGGGGGGGGHHHHGGHHGHHHHHHHFHHHHHGGEFEEFF3GDBGGGFFHHHGEGFGG@GEE1EEEFG1BGGHHHEG4GHFBGCCFHFEEGDGHBGGBHDEEDGD<FEFHHDFB3FG22F?G?C/<BD/?FCDGGGC
@M02034:409:000000000-BFKT7:1:1105:17239:20272 1:N:0:31
AAAGTCGAGGTGCCTAAAGTGGCAACCCAGACTAAGAATGATGTTGGTGGTGTAGAGCTTCCTGTAGCCGCATGGCGTTCGTACTTAAATATGGAACTAACCATTCCAATTTTCGCTGTCTCTTATACACATCTCCGAGCCCACGAGACC
+
CCCCCFCCCCABGGGGGGGGGGGHHHHGGHHGHHHHHHHHHHHGHHHEFGGFHHHGHHHHHHHHHHHHHGGGGGHHGGGGGGHHHHHHHHHHHHHHGGHHHHGHHHHHHHHHHHGGGGGHHGHHFHGGHHGHHHGHGDGGGGHGGGGGGG
@M02034:409:000000000-BFKT7:1:1105:4027:20278 1:N:0:31
AAAGTCGAGGTGCCTAAAGTGGCAACCCAGACTAGGGGTGCTATGGAGTTTGTTGTAC
+
AAABBF3ADBABGGGGGGGGGCFHHGHAFHHGHH3GA2A22B5A535B3ADDB2B255
@M02034:409:000000000-BFKT7:1:1105:9341:20282 1:N:0:31
AAAGTCGAGGTGCCTAAAGTGGCAACCCAGACTTGGCTGGGTGTAGAGCTTCCTGTAGCCGCATGGCGTTCGTACTTAAATATGGAACTAACCATTCCAATTTTCGCTGTCTCTTAACACATCTCCGAGCCCACGAGACCTCTCTACATC
+
CBBCCFCCCCCDGGGGGGGGGGGHHHHGGHHGHHHHHHGGGHGFHHHHHHHHHHHHHHHHGGFGGHHGGGGGGHHHHHHHHHHHHHHHHHHHHHHHHHHHGHHHHGGGGGHHHHHHGGHHHHGHHHDCFFGGHGG@CEGGHHHHHGHHH=
@M02034:409:000000000-BFKT7:1:1105:27123:20282 1:N:0:31
AAAGTCGAGGTGCCTAAAGTGGCAACCCAGACTGGTGTGGATGTTGGTGGTGTATAGCTTCCTGTAGCCTCATGGCGTTCGTACTTCAATATGGAACTACCCATTCCAATTTTCTCTGTCTCTTATACACATCTC
+
AAABAD>A>>>AGFFFFGFF54FCG4FE2ABFBGFHHG2?F333D5BEF1AFGG55DA5FGHHFGH5DF5BBGBBF@E>FEGCGAE4F3FFB4GG3FGB3BF3B@FF4BGFDGB4BG4FGBEFB4F44??3B3FE
@M02034:409:000000000-BFKT7:1:1105:24404:20285 1:N:0:31
AAAGTCGAGGTGCCTAAAGTGGCAACCCAGACTGGGAGGCGGGTTGGTGGTGTAGAGCTTCCTGTAGCCGCATGGCGTTCGTACTTAAATATGGAACTAACCATTCCAATTTTCGCTGTCTCTTATACACATCTCCGAGCCCACGAGAC
+
BAABCFCCCCABGGGGGGGFGGGHHHHGGHHGHBGC22A2A0EGGGGEFG?FGFG@FGHHHHHHBGHHHGGEEFHGFGGEGFHHHHHHHHFHGHGHGHGFFGHGFHHHGHHHHHGGGGGBGEGHGGHGHFFGFFFFGCCCGGHGGGCGG
@M02034:409:000000000-BFKT7:1:1105:12755:20289 1:N:0:31
GCTCTTAAAGAGGAGAAAGGTCATGCCTAGGAA
+
ABAABFFFFFBFFGGGGGGGFGHFFAA5E4B45
@M02034:409:000000000-BFKT7:1:1105:28651:20289 1:N:0:31
AAAGTCGAGGTGCCTAAAGTGGCAACCCAGACTAAGAATACGGTTGGTGGTGTAGAGCTTCCTGTAGCCGCATGGCGTTCGTACTTAAATATGGAACTAACCATTCCAATTTTCGCTGTCTCTTATACACATCTC
+
BBBCCFBCCCBCGGGGGGGGGGGHHHHGGHGGHB33A5B53AEGEE2FGCGGHHGEBEGH5GGHAAG5FEG0EEGAE1/FG1F1FGH@GGHHHEEDGHHHGFFHHDHGBFGHHG/?F?EGHHGHBFF?GGDFHFH
@M02034:409:000000000-BFKT7:1:1105:10200:20289 1:N:0:31
AAAGTCGAGGTGCCTAAAGTGGCAACCCAGCATATGGGTGGTGTAGAGCTTCCTGTAGCCGCATGGCGTTCGTACTTAAATATGGAACTAACCATTCCAATTTTCGCTGTCTCTTATACACATCTCCGAGCCCACGAGACCTCTCTACAT
+
BABCAFBCCCBCGGGGGGGGGGGHHHHGGHHFHHHHHHGEGEGHHHGHEHGHHHHGGHHHEEEGGHHGEEGGGHHHHHHHHGHHHFHHHFHEHHHHHHHHHHHHHGGGGGHHHHHHHHHFHGGGHHHGCGGFGHGGCGFGGHGHHFFHHG
@M02034:409:000000000-BFKT7:1:1105:21790:20291 1:N:0:31
AAAGTCGAGGTGCCTAAAGTGGCAACCCAGACTAAGCCGGGGGTTGGTGGTGTAGAGCTTCCTGTAGCCGCATGGCGTTCGTACTTAAATATGGAACTAACCATTCCAATTTTCGCTGTCTCTTATACACATCTCCGAGCCCACGAGACC
+
BBBBBFBBBBABGGGGGGGGGGGHHHHGGHHGHHHHHHGGGGGFGGGEFGEFHGHGHHHHHHHFGHHHHGGGEFHGGEGGGEGHHHHHHHHGHHGHHHHGHHHHHHHHHHHHGHGGGGDFFHHHHHHHFHHHHGHHE@FFGGGGGGGGGG
@M02034:409:000000000-BFKT7:1:1105:22356:20292 1:N:0:31
AAAGTCGAGGTGCCTAAAGTGGCAACCCAGAAGGCGGGTGGTGTAGAGCTTCCTGTAGCCGCATGGCGTTCGTACTTAAATATGGAACTAACCATTCAATTTTCGCTGTCTCTTATACACATCTCCGAGCCCACGAGACCTCTCTACATC
+
BBBBBFBBBBAAGGGGGFGFGGFHHHHGGHHFHHHGGGEEGGGHGHHHHHHHHHHHHHHFGGGGGHHGGGGGECGHHHHGHHHFHGGGHHGHHHHHHHHHHHHHGGFGFGHFFHFGGHDGHHHHHHGGGGGGHGGGGGGGHGGHHHHHHD
@M02034:409:000000000-BFKT7:1:1105:26232:20294 1:N:0:31
AAAGTCGAGGTGCCTAAAGTGGCAACCCAGACTAATACTACTGTTGGTGGTGTAGAGCTTCCTGTAGCCGCATGGCGTTCGTACTTAAATATGGAACTAACCATTCCAATTTTCGCTGTCTCTTATACACATCTCCGAGCCCACGAGACC
+
CCCCCFCBCCBBGGGGGGGGGGGHHHHGGHHGHHGHHHHHHHHHHGHGGGGGHGHEHHHHHHHHHHGHHGGEGGHHGGGGGEHHHHHHHHGHHHFHFHHHFFHHHHHGHHHHHHGGGGGHHHHHHHHHHHHHHHHGG@GGGEHGGCGCGE
@M02034:409:000000000-BFKT7:1:1105:12428:20296 1:N:0:31
AAAGTCGAGGTGCCTAAAGTGGCAACCCAGACTTCGGAGAAGGTTGGTGGTGTAGAGCTTCCTGTAGCCGCTTGGCGTTCGTACTTAAATATGGAACTAACCATTCCAATTTTCGCTGTCTCTTATACACATCTCCGAGCCCACGAGACC
+
CCCCCFCBCCABGGGGGGGGGGGHHHHGGHHGHHGGGGGGGHGEGHGECEFEAEG5EFFHFHHHGFFEFEGGGGGE@EEGGEBGHHHEEGHFDF33GFGG3B3FDGF4DHDHFEFFGF?BFDFB?FGDHCF2FGHFE@<CGCCA</<C.C
@M02034:409:000000000-BFKT7:1:1105:27125:20301 1:N:0:31
AAAGTCGAGGTGCCTAAAGTGGCAACCCAGACTGGTGTGGAGGTTGGTGGTGTAGAGCTTCCTGTAGCCGCATGGCGTTCGTACTTAAATATGGAACTAACCATTCCAATTTTCGCTGTCTCTTATACACATCTCCGAGCCCACGAGACC
+
CCCCCFCCCCAAGGGGGGGGGGGHHHHGGHHGHHHHHHFGHHGGHHGGGGFFHHHHHHHHHHHHHHHFHGGGGGHGGGGGGGGHHHHGHHHHHHGFGHFHHHGHHHHGFGHHHHGGGGGGHHHHHHFHGHHHGHFFGDGGGGHGGGGGGG
@M02034:409:000000000-BFKT7:1:1105:11628:20307 1:N:0:31
AAAGTCGAGGTGCCTAAAGTGGCAACCCAGACTATTGGTTCTGTTGGTGGTGTAGAGCTTCCTGTAGCCGCATGGCGTTCGTACTTAAATATGGAACTAACCATTCCAATTTTCGCTGTCTCTTATACACATCTCCGAGCCCACGAGACC
+
>>AAAB>A>D1A1FFGGGGGG1AFAFH?FG0FGFGFGHFGHHHHHDFEFCBBFGHD1GGFHFGGHHHHGFEEFEHGGGGFGEBCGGF1FH@BGFF@GHBGCHFHGHHGFHHFHHGGGEGFHHHHGHHGFGFHGHHHGC@?/?FFGGGGGF
@M02034:409:000000000-BFKT7:1:1105:5087:20311 1:N:0:31
AAAGTCGAGGTGCCTAAAGTGGCAACCCAGTGTCGTGGTGGTGTAGAGCTTCCTGTAGCCGCATGGCGTTCGTACTTAAATATGGAACTAACCATTCCAATTTTCGCTGTCTCTTATACACACTCCGAGCCCACGAGACCTCTCTACAT
+
ABBBBFAB3DABGGGGGGGGGGGHHHHGGHHHHHGGFGCDGGGHHGHHHHHGHHHHGHHGGGFGGHHGGGGGGHHHHHHHHFHHHFHHHFHHHGHHHHHHHHHHHGGGGGHHHHHHHFHGHGEHHFECC?DFHGGCCFFGHHHHHHHHG
@M02034:409:000000000-BFKT7:1:1105:12875:20314 1:N:0:31
AAAGTCGAGGTGCCTAAAGTGGCAACCCAGACTACGGGTGGTACTGAGCTTCCTGTAGCCGCATGGCGTTCGTACTTAAATATGGAACTAACCATTCCAATTTTCGCTGTCTCTTATACACATCTCCGAGCCCACGAGACCTCTCTACAT
+
BBBABFBBBBABGGGGGGGGGFGGHHHGGGFGHHHEGGAEEEGHHFHHGHHGHHHHGHHHEEEEEHHEEEGGFHHHHHHHHGHHGBFEFHGHHHHHHHHFHHHHHGGGGGHHHHEFHHHHHHHHHHHGGGFGFHGGGGGGGHHHHHHHHF
@M02034:409:000000000-BFKT7:1:1105:15126:20317 1:N:0:31
AAAGTCGAGGTGCCTAAAGTGGCAACCCAGCGGGTTGGTGGTGGGGAGCTTCCTGTAGCCGCATGGCGTTCGTACTTAAATATGGAACTAACCATTCCAATTTTCGCTGTCTCTTATACACATCTCCGAGCCCACGAGACCTCTCTACAT
+
BBBBBFBBBBBBGGGGGFGDGGEGHHHGGHHCAFEFGGEFGFGGCF1AEHHHHGHHHHHHGGGGGHHGGGGGEHGHHHHHHGHHHHGHHHGHHHHHHHHFHHHHGGGGGGFHHHHHHHHHHHHHHHFFCGGGGHGG?DDDFGF<CGE0GG
@M02034:409:000000000-BFKT7:1:1105:22555:20318 1:N:0:31
AAAGTCGAGGTGCCTAAAGTGGCAACCCAGACTAAGCAGAATGTTGGTGGTGTAGAGCTTCCTGTAGCCGCATGGCGTTCGTACTTAAATATGGAACTAACCATTCCAATTTTCGCTGTCCTTATACACATCTCCGAGCCCACGAGACCT
+
ABBBBFCCCCBBGGGGGGGGGGGHHHHGGHGFHHHHHHHHGHHGHHHGGGEFHHHFHHHHHHHHHHHFHGGGGGHHGGGGGGGGHHHHHHHHHHGHHHHHHHHHHHGHGHHHHGCGGGGFHGGHHGGFFHHHHHHGGGGGGHGGGGGGGH
@M02034:409:000000000-BFKT7:1:1105:23684:20323 1:N:0:31
AAAGTCGAGGTGCCTAAAGTGGCAACCCAGGGGGCGGGTGGTGTAGAGCTTCCTGTAGCCGCATGGCGTTCGTACTTAAATATGGAACTAACCATTCCAATTTTCGCTGTCTCTTATACACATCTCCGAGCCCACGAGACCTCTCTACAT
+
CCBCCFCC@BBBGGGGGGGGFGGHHHHGGHGGGGGCGGFGG?FGDHHHGHHHHHHHHHHHGGFFGHHGDGGGGGHHHHHHHHHFHGHHGHHHHGFHHHGFGGHHHGGGGGDHGHHHHHH1GFHHHFGDFGG?EHGG?FGDFGGFGGGGGF
@M02034:409:000000000-BFKT7:1:1105:6232:20324 1:N:0:31
AAAGTCGAGGTGGCTAAAGTGGCAACCCAGACTGGGGTGGGGGTTGGTGGTGTAGAGCTTCCTGTAGCCGCATGGCGTTCGTACTTAAATATGGAACTAACCATTCCAATTTTCGCTGTCTCTTATACACATCTCCGAGCCCACGAGACC
+
CCCCCFBCDBAAEGGGGGGGGGGHHHHGGHHGHHHGGEEGGG?AEFGEFGGFFGHDGGHHHFHHHGHHHGGEGEGFEGGFGEGCGHHGHHHHGHFGFHHHGHEHHHHHFHHHHHDFGGGFHFHHFHFHHHHHFHFGGDGGGGHGFDGGGE
@M02034:409:000000000-BFKT7:1:1105:24387:20325 1:N:0:31
AAAGTCGAGGTGCCTAAAGTGGCAACCCAGACTCCTGGTAAGGTTGGTGGTGTAGAGCTTCCTGTAGCCGCATGGCGTTCGTACTTAAATATGGAACTAACCATTCCAATTTTCGCTGTCTCTTATACACATCTCCGAGCCCACGAGACC
+
AABBAFAA@D>4CGFGGGGGGFECFAFDGGHGHGHHHHBFBFG5FGGAFAEFGFHGGFEHGGHHHEGFHGGCDGHHGEGGF1GHHHHEHH4GGHFBBGGFB?GHHFF?FFHHHHGD/EEFFBBGHHFHDGEHFFGDC/C?/<GC?/DC/C
@M02034:409:000000000-BFKT7:1:1105:15066:20333 1:N:0:31
AAAGTCGAGGTGCCTAAAGTGGCAACCCAGACTCAGCTTAATGTTGGTGGTGTAGAGCTTCCTGTAGCCGCATGGCGTTCGTACTTAAATATGGAACTAACCATTCCAATTTTCGCTGTCTCTTATACACATCTCCGAGCCCACGAGACC
+
CCCCCFBCCCBBGGGGGGGGGGGHHHHGGHHGHHHGHEGG5DGHHHHGGGEFHHHHHHHHHHHHHHHHHGGGGGHHGGGGGGFHHHHGHHHHHHHHFHHHHHHHHHGH4FHHHHGGGGGHHGHHHHHHHHHHHHHHGDFFGGHGGGGGGG
@M02034:409:000000000-BFKT7:1:1105:6214:20334 1:N:0:31
AAAGTCGAGGTGCCTAAAGTGGCAACCCAGACTGGGGGGGGGGT
+
>3AA>BA>A>AA4BFBFFFFEGFHHHGEGHHGHG2BE2>-?F-;
@M02034:409:000000000-BFKT7:1:1105:24208:20334 1:N:0:31
AAAGTCGAGGTGCCTAAAGTGGCAACCCAGAAGGTTGGTGGTCAGGAGCTTCCTGTAGCCGCATGGCGTTCGTACTTAAATATGGAACTAACCATTCCAATTTTCGCTGTCTCTTATACACATCTCCGAGCCCACGAGACCTCTCTACAT
+
CCBCCFCCDCBCGGGGGGGGGGGHHHHGGHHHHHHHHGGGGGHHHHHGHHHHHHHHHHHHGGGGGHHGGGGGEHHHHHHHHHHHHGHHHHHHHHHHHHHHHHHHHGGGGGGHHHHGHHHHHGHFHHHGGGGGGHGGGGGGGHHHHHHHHH
@M02034:409:000000000-BFKT7:1:1105:2963:20342 1:N:0:31
AAAGTCGAGGTGCCTAAAGTGGCAACCCAGACTACTCCGAATGTTGGTGGTGTAGAGCTTCCTGTAGCCGCATGGCGTTCGTACTTAAATATGGAACTAACCATTCCAATTTTCGCTGTCTCTTATACACATCTCCGAGCCCACGAGAC
+
ABAAAFAADBABGGGGFGGFGGGHHHH2FAGFHHGHHFGEEFFFGFHEGDBFFGFGHFFHFGHFFFHFGEAEEFHHEGEFFGHHGHHFHHHHGHGFGHFEGFHGHHFHHHHHHHGGGGEFHGFGFHFFGHGHHHG2C/DDGEGCCGFG?
@M02034:409:000000000-BFKT7:1:1105:25965:20343 1:N:0:31
AAAGTCGAGGTGCCTAAAGTGGCAACCCAGACT
+
BBBBBFB@BBBBGGGGGGGGGGGHHHGGGHHGH
@M02034:409:000000000-BFKT7:1:1105:15086:20343 1:N:0:31
AAAGTCGAGGTGCCTAAAGTGGCAACCCAGACTGGGATGGGGGTTGGTGGTGTAGAGCTTCCTGTAGCCGCATGGCGTTCGTACTTAAATATGGAACTAACCATTCCAATTTTCGCTGTCTCTTATACACATCTCCGAGCCCACGAGAC
+
AABBBFBB?DAAGFGGFGGGCGGGHHHGGGHGHHHHHFAFHGG0EGGEFGGGHHHHHHHHHHHHHHGHHEEEGGGGGFGGGGHHHHHHHHHGFEFGHHEGGEFFHHFFDHHHHFDDFDCGHHFHEFGFFBDGHHFFE<@CGGHGGGGGD
@M02034:409:000000000-BFKT7:1:1105:21151:20343 1:N:0:31
AAAGTCGAGGTGCCTAAAGTGGCAACCCAGACTACGACTCCTGTTGGTGGTGTAGAGCTTCCTGTAGCCGCATGGCGTTCGTACTTAAATATGGAACTAACCATTCCAATTTTCGCTGTCTCTTATACACATCTCCGAGCCCACGAGACC
+
CDCCCFCCDCCDGGGGGGGGGGGHHHHGGHHGHHHGGGGGHHHHHHHFGGGFHHHFGHHHHHHHHHHHHGGFGGHHGGGGGGHHHHHHHHHHHHHHHHHHHHHHHHHHHHHHHHGGGGGHHHHHGHHHHHHHHHHGGCGFGGHGGGGGGG
@M02034:409:000000000-BFKT7:1:1105:22443:20345 1:N:0:31
AAAGTCGAGGTGCCTAAAGTGGCAACCCAGACTAAGAATAATGTTGGTGGTGTAGAGCTTCCTGTAGCCGCATGGCGTTCGTACTTAAATATGGAACTAACCATTCCAATTTTCGCTGTCTCTTATACACATCTCCGAGCCCACGAGACC
+
CCBCBFCADBAAGGGGGGGFGGGHHHHGGHHGHHHHHHHHHHHHHHHEFGEFGHHGHHHHHHHHHHHFHGGGGGHHGGGGGGHHHHHHHHHHHHHHHHHHHHHHHHHHHHHHHHGGGGGGHHHHHHHHHHGHHHHHGGGGGGHGGGGGGE
@M02034:409:000000000-BFKT7:1:1105:23795:20355 1:N:0:31
AAAGTCGAGGTGCCTAAAGTGGCAACCCAGACTAGTAAGAATGTTGGTGGTGTAGAGCTTCCTGTAGCCGCATGGCGTTCGTACTTAAATATGGAACTAACCATTCCAATTTTCGCTGTCTCTTTACACATCTCCGAGCCCACGAGACCT
+
BBBBBFBBBBBAGGGGGFGGGGGGHHHGGHHGHFHHHHHHHGHHHHHEFGEFHHHGHHGHHHHHHHHHHGGEGGHGFGGGFEGHHHHHHHGHHHHHHHHGHHHHHHGHHHHHHHGGGGGGHHHHHHFFGHHHHHGGCGGGGHGC?DGGGF
@M02034:409:000000000-BFKT7:1:1105:13750:20359 1:N:0:31
AAAGTCGAGGTGCCTAAAGTGGCAACCCAGACTGTGCCTCATGTTGGTGGTGTAGAGCTTCCTGTAGCCGCATGGCGTTCGTACTTAAATATGGAACTAACCATTCCAATTTTCGCTGTCTCTTATACACATCTCCGAGCCCACGAGACC
+
CCCCCFCBBCBCGGGGGGGFGGGHHHHGGHEGHGHHHHHHHHHHHHHEGFGFHHHHHHHHHHHHHHGFFGGFGGHGGGGGGFHHHHHHGHGHHHEGHHHHHHHHHGFFGGHHHH@FGFEGBHHHHHHHFHHGHHGHG?FGGGHGGGGGGA
@M02034:409:000000000-BFKT7:1:1105:23218:20366 1:N:0:31
AAAGTCGAGGTGCCTAAAGTGGCAACCCAGACTAATAGTAATGTTGGTGGTGTAGAGCTTCCTGTAGCCGCATGGCGTTCGTACTTAAATATGGAACTAACCATTCCAATTTTCGCTGTCTCTTATAGACATCTCCGAGCCCACGAGACC
+
CCCCCFCCCCBCGGGGGGGGGGGHHHHGGHHGHHHHHHHHHHHHHHHEFGEFHHHGHHHHHHHHHHHHHGGGGGHHGGGGGGHHHHHHHHHHHHHGHHHHHHHHHHGGHHHHHHGGGGGHHHHHHHHHFHHHGHHHGCGGGGHGGGGGGG
@M02034:409:000000000-BFKT7:1:1105:24176:20366 1:N:0:31
AAAGTCGAGGTGCCTAAAGTGGCAACCCAGACTACTAATAATGTTGGTGGTGTAGAGCTTCCTGTAGCCGCATGGCGTTCGTACTTAAATATGGAACTAACCATTCCAATTTTCGCTGTCTCTTATACACATCTCCGAGCCCACGAGACC
+
BBBBBFBBBBBBGGGGGGGFGGGHHHHGGHHGHHHGHHHGBFHGHHHFFGFFHHHHHHHHHHHHHHHHHGGGGGHHGGGGGGHHHHHHHHHHHHFHHHHHHHHHHHGHHHHHHHGGGGGHHGHHHFHHGHHGHGFHGCGGGGHGGGFGGF
@M02034:409:000000000-BFKT7:1:1105:27068:20369 1:N:0:31
AAAGTCGAGGTGCCTAAAGTGGCAACCCAGACTAATCCGGGTGTTGGTGGTGTAGAGCTTCCTGTAGCCGCATGGCGTTCGTACTTAAATATGGAACTAACCATTCCAATTTTCGCTGTCTCTTATACACATCTCCGAGCCCACGAGACC
+
CCCCCFCCCCCCGGGGGGGGGGGHHHHGGHHGHHGHHHGGGEFGGHHEFGFFHHHHHHHHHHHHHHHHHGGFGGHHGGGGGGGHHHHHHHHHHHFHGHHGHHHHHHGGHHHHHHGGGGGFHHHHHHHHHGHHHHHHGCGGGGHGGGGGGF
@M02034:409:000000000-BFKT7:1:1105:23567:20372 1:N:0:31
AAAGTCGAGGTGCCTAAAGTGGCAACCCAGACTGGGAGTGGGGTTGGTGGTGTAGAGCTTCCTGTAGCCGCATGGCGTTCGTACTTAAATATGGAACTAACCATTCCAATTTTCGCTGTCTCTTATACACATCTCCGAGCCCACGAGACC
+
CCCCCFCCCCABGGGGGGGGGGGHHHHGGHHGHHACGGGHGCG2EEGEFGGFADG5GFHHFGHHHGFEFGGEFGFCEFGGGFCGCGHFDHHEGH3?FFGHF0DGFEHDDGFHHF?FGG/F?FFDBFGBHFFFHGHDE?GG?FFF/DCC.<
@M02034:409:000000000-BFKT7:1:1105:20797:20375 1:N:0:31
AAAGTCGAGGTGCCTAAAGTGGCAACCCAGACTGGGGTGGGTGTTGGTGGTGTAGAGCTTCCTGTAGCCGCATGGCGTTCGTACTTAAATATGGAACTAACCATTCCAATTTTCGCTGTCTCTTATACACATCTCCGAGCCCACGAGACC
+
BCBCCFC3DBBBGGGGGGGGGGGHHHHGGHHGHHHHGEEGGEFGGHHEFGEFHHHHHHHHHHHHHHHHHGGEGGHHGGGGGGHHHHHGHHHHHHHHHHHHHGHHHHHHHHHHHHGGGGGHHHHHHHHHHHHHHHGGGCGGFGHGGGGGGG
@M02034:409:000000000-BFKT7:1:1105:3827:20375 1:N:0:31
AAAGTCGAGGTGCCTAAAGTGGCAACCCAGACTAGTTCGACTGTT
+
AAAABFABDBAAGGGGFFGGDGGHHHHGGHHGHHBGD522BAEBA
@M02034:409:000000000-BFKT7:1:1105:16389:20376 1:N:0:31
AAAGTCGAGGTGCCTAAAGTGGCAACCCAGACTGTTGGTGGGGTAAGTCTTCCTGTAGCCGCATGGCGTTCGTACTTAAATATGGAACTAACCATTCCAATTTTCGCTGTCTCTTATACACATCTC
+
A?AB>DAA32AAGGGGGGGGBGGHGGFEFEDGCHBGHFAFG2E2EBFBFEFFHFHG5FGHGGGGGFEEECF?E2FGHHHHHFHHFF3GH33GAFFHHBFFFHHHFEDEGGHGHGGBGFB4B?BBFG
@M02034:409:000000000-BFKT7:1:1105:2664:20377 1:N:0:31
AAAGTCGAGGTGCCTAAAGTGGCAACCCAGACTGTTAAGGGTGTAAGGCTTCCTGTAGCCGCATGGCGTTCGTACTTAAATATGGAACTAACCATTCCAATTTTCGCTGTCTCTTATACACATCTCCGAGCCCACGAGACCTCTCTACAT
+
3AAAAF?ADDAAFGGG4FFGGGGHHCGEFAHFHHHHHHBGCBFE3AGBFBGBGGHDF5D3EA01EFFE1>FEEFEFD4BGBFFBF333F3F3CHFHGBHFF3GF4/E/>?E4DFG4FGFBGGG3??3??CGGECA/B/D?FFBGH1@?1<
@M02034:409:000000000-BFKT7:1:1105:6431:20377 1:N:0:31
AAAGTCGAGGTGCCTAAAGTGGCAACCCAGACTAGGGGTGGTGTACAGCTTCCTGTAGCCGCATGGCGTTCGTACTTAAATATGGAACTAACCATTCCAATTTTCGCTGTCTCTTATACACATCTCCGAGCCCACGAGACCTCTCTACAT
+
BBABBFAA3A>AFGGGGGGGGDFGHHHGGFGFHHCFDGFGGGGHHHHHHHHHHHHHH5GHFGEGFFHGGGGGEFGFHFHGHFHHHHHHHHHHHGHGHHFHHHHHHGGGGGHHHHHFHHHHHGHGHHGGGGGGGHGGGGGGEGHHHHHGHG
@M02034:409:000000000-BFKT7:1:1105:15791:20378 1:N:0:31
AAAGTCGAGGTGCCTAAAGTGGCAACCCAGACTAGTAAGAATGTTGGTGGTGTAGAGCTTCCTGTAGCCGCATGGCGTTCGTACTTAAATATGGAACTAACCATTCCAATTTTCGCTGTCTCTTATACACATCTCCGAGCCCACGAGAC
+
CCCCCFBCCCCCGGGGGGGGGGGHHHHGGHHGHGHHHHHHHGHHHHHFFGFEAEHFHGHHHHHHHGHGFGGEEEF?EEEGGEFHHHHFFHHEFGBDGHHHFFDGGGHGHGEHHGGGGGEGGHHGFHHHHHHFHHHHGDCGFGHGGCFGG
@M02034:409:000000000-BFKT7:1:1105:24192:20382 1:N:0:31
AAAGTCGAGGTGCCTAAAGTGGCAACCCAGACTCAGCATCCTGTTGGTGGTGTAGAGCTTCCTGTAGCCGCATGGCGTTCGTACTTAAATATGGAACTAACCATTCCAATTTTCGCTGTCTCTTATACACATCTCCGAGCCCACGAGACC
+
AAAAAFAAAD>AGGGGGGGGGFGCFHFEFGCFCFFE3GGFFGFHHGF2BAAFG3GGHDHHFHHHGFFHHGGCGEHGEBE?EEHEHGFFHHHHHGBDGGBFHFHFHHHHGHHFHHGAEGEHDGHGHHHHEGFHHGHGE?D?FGHGGCCGDF
@M02034:409:000000000-BFKT7:1:1105:19162:20386 1:N:0:31
AAAGTCGAGGTGCCTAAAGTGGCAACCCAGACTGTTTCGGGTGTAGTGCTTCCTGTAGCCGCATGGCGTTCGTACTTAAATATGGAACTAACCATTCCAATTTTCGCTGTCTCTTATACACATCTCCGAGCCCACGAGACCTCTCTACAT
+
CCCCCFCCCCCCGGGGGGGGGGGHHHHGGHHGHHHHGHDGGHGGHHFGHHHHHHHHHHHHGGGGGHHGGGGGGHHHHFHHHFHHHBGHHHHHHHHHHHHHHHHHHGGGGGHHHHHBHHHHHHHHHHHGCGGGGHGGGGGGGHHHHHBFHH
@M02034:409:000000000-BFKT7:1:1105:14103:20392 1:N:0:31
AAAGTCGAGGTGCCTAAAGTGGCAACCCAGACTGCGTGTGGTGTTGGTGGTGTAGAGCTTCCTGTAGCCGCATGGCGTTCGTACTTAAATATGGAACTAACCATTCCAATTTTCGCTGTCTCTTATACACATCTCCGAGCCCACGAGACC
+
BBBBBF?A@>>AGGGGGGGGGGGGHHHGCHHGHHGGGGGDGCEGEGE1FEEBFFHAGHFGHHHHHHHHHGEFGEHGEEEFEGBHHHGDGH4FGGF3FF3FGHHHFHHH4EGHHHGGGEGFHFGHFFGGGG2GFEGFE/C/CFHG@@@EDF
@M02034:409:000000000-BFKT7:1:1105:16398:20392 1:N:0:31
AAAGTCGAGGTGCCTAAAGTGGCAACCCAGACTGTTGGTGGGGTAAGTCTTCCTGTAGCCGCATGGCGTTCGTACTTAAATATGGAACTAACCATTCCAATTTTCGCTGTCTCTTATACACATCTCCGAGCCCACGAGACCTCTCTACAT
+
CCCCCFCCCCAAGGGGGGGGGGGGHHHGGHHGHHHHHHEFGGGEGHHHHHHHHHHHFHHHGFEGEHHGFGGGEHHHHHHHHHHHHHHGHGHHHHHHHHHHHHHHHGGGGGHHHHHHHHGHHGHHHHHGGGGGGHGGDGGGGHHHHHHHHH
@M02034:409:000000000-BFKT7:1:1105:17491:20400 1:N:0:31
AAAGTCGAGGTGCCTAAAGTGGCAACCCAGACTGTTGGTAGGAAGGAGCTTCCTGTAGCCGCATGGCGTTCGTACTTAAATATGGAACTAACCATTCCAATTTTCGCTGTCTCTTATACACATCTCCGAGCCCACGAGACCTCTCTACAT
+
A?AA>DAADB>AGGGGGGGFGGGFHGHGGGHGHHHHHHGFFEHHHGHHHHHHHHHHGHHHGGGGGFFGEGGGFFFHHHHHHHHHHGFFHBGHFHHHHHHFHHHHHGGGCFHHHHHGHGEFHFHGGGF?@?@GG/FB/</BFHHGFHFHGG
@M02034:409:000000000-BFKT7:1:1105:7324:20400 1:N:0:31
AAAGTCGAGGTGCCTAAAGTGGCAACCCAGACTGCGAGGGGTGTAGAGCTTCCTGTAGCCGCATGGCGTTCGTACTTAAATATGGAACTAACCATTCCAATTTTCGCTGTCTCTTATACACATCTCCGAGCCCACGAGACCTCTCTACAT
+
AABBAFBA@D>AGGGGGGGGGGFGCGHF22GFFHHGEGAA0B0AFAF5GHHHHHHHGHHH?E>EEEGG?EGGGFGHHHHHHHHHHFGHHFGHHHHHHGH4FGHHHGGGGFGHHHHHHHHEHHHHHHHGGGGGGHGGGGGDCGHGHHFDH=
@M02034:409:000000000-BFKT7:1:1105:9724:20410 1:N:0:31
AAAGTCGAGGTGCCTAAAGTGGCAACCCAGACTCCTAGTAGGGTTGGTCTTGTAGAG
+
AABC>DABCDBBGGGGGGGGGGGHHHHGGHHGHHHB35D553BF222B55D555D55
@M02034:409:000000000-BFKT7:1:1105:16444:20415 1:N:0:31
AAAGTCGAGGTGCCTAAAGTGGCAACCCAGACTGGGTGTAGTGTTGGTGGTGTAGAGCTTCCTGTAGCCGCATGGCGTTCGTACTTAAATATGGAACTAACCATTCCAATTTTCGCTGTCTCTTATACACATCTCCGAGCCCACGAGAC
+
A?AA>@AAADAAGFFEFFFDGGCFFGGEGHHGHGHHFEEHHHHGHGHEFGAFA3GGHFFFBGHHHHHGHGGGGGGHGGCFGFHEHHHGHHGHHHGEFHEFCGFGHHGHGHHHHGGGGGGGHFGHHGDDBCBC1F11C?/<BEFFGGCGD
@M02034:409:000000000-BFKT7:1:1105:22464:20419 1:N:0:31
AAAGTCGAGGTGCCTAAAGTGGCAACCCAGACTACGAGTCAGGTTGGTGGTGTAGAGCTTCCTGTAGCCGCATGGCGTTCGTACTTAAATATGGAACTAACCATTCCAATTTTCGCTGTCTCTTATACACATCTCCGAGCCCACGAGACC
+
CCCCCFCCBCABGGGGGGGGGGGHHHHGGHHGHHHGGGGHHHHHHHGGGGGFHHHHHHHHHHHHHHHHHGGGGGHHGGGGGGHCGHHHHHHHHHGHHHHHHHHHGHGGHHHHHHGGGGFHHHHHGHHHHGFHHHHHGCGGGGGGGGGGGG
@M02034:409:000000000-BFKT7:1:1105:19934:20423 1:N:0:31
AAAGTCGAGGTGCCTACAGTGGCAACCCAGACTCAGCCGCAGGTTGGTGGTGTAGAGCTTCCTGTAGCCGCATGGCGTTCGTACTTAAATATGGAACTAACCATTCCAATTTT
+
AAAAADAAD@1>AE1F1B1BBGFG1FBEEFHCBCGFFHGGGG/0BF?/AE/BAADGFHEHBCG1FHHHEFGC?EH0>BEAEE0GGHBDFFHHGGFD1FB11BB1DB22FFFHG
@M02034:409:000000000-BFKT7:1:1105:21583:20425 1:N:0:31
AAAGTCGAGGTGCCTAAAGTGGCAACCCAGACTAATCAGCATGTTGGTGGTGTAGAGCTTCCTGTAGCCGCATGGCGTTCGTACTTAAATATGGAACTAACCATTCCAATTTTCGCTGTCTCTTATACACATCTCCGAGCCCACGAGACC
+
CCCCCFBADBABGGGGGGGFGGGHHHHGGHHGHHHHHHHHHGHGHHHGGGGFHGHEHHHHHHHHHHHHHGGEFGHHGGGGGGHHHHHHHHHHHHFHHHHHHEFGHHHHHHHHHHGGGGEHHGHGGHHHGHHHHHEHGG?CFGHGFGGGGG
@M02034:409:000000000-BFKT7:1:1105:18013:20434 1:N:0:31
AAAGTCGAGGTGCCTAAAGTGGCAACCCAGGTGGTTGGTGGTGTAGGTCTTCCTGTAGCCGCATGGCGTTCGTACTTAAATATGGAACTAACCATTCCAATTTTCGCTGTCTCTTATACACATCTCCGAGCCCACGAGACCTCTCTACAT
+
AAAAAFBBBBABGGGGGGGGGGGFFGHGGHGGFGGGGGEFGGGHFHHDFHHHHHGGFHHDEEAEEHHGEGGGEFGHHHGFHHHHHBF@3FCFAGHFHHHGHHGHHGGGGGHHHHHHHHHHHHHHHHHGGGGGGHGGCGGGGHHHHHHHHH
@M02034:409:000000000-BFKT7:1:1105:12024:20439 1:N:0:31
AAAGTCGAGGTGCCTAAAGTGGCAACCCAGACTACGAGTAAGGTTGGTGGTGTAGAGCTTCCTGTAGCCGCATGGCGTTCGTACTTAAATATGGAACTAACCATTCCAATTTTCGCTGTCTCTTATACACATCTCCGAGCCCACGAGAC
+
A?AA>DABB>AAGGGBFFFGDGGHHHHGGHHAGHHGAEFHFFGDFFEBAFEFBFGFFFHHFHHGGGGFGEG>EEGCEFGGGGHHHHHHHHHHFHFFFHFBFGBGHFGFHFHHHGEFGGFFHHHHHHHHHGGHHHGFFCCDGGGFCDGGG
@M02034:409:000000000-BFKT7:1:1105:21306:20441 1:N:0:31
AAAGTCGAGGTGCCTAAAGTGGCAACCCAGACTACTGGTGGTGTAATTCTTCCTGTAGCCGCATGGCGTTCGTACTTAAATATGGAACTAACCATTCCAATTTTCGCTGTCTCTTATACACATCTCCGAGCCCACGAGACCTCTCTACAT
+
BBBBBFBBBBAAGGGGGGGGGGGHGHHGGHHGHHHHHHHHGGGHGGHHHHHHHHHHGHHHE?EEFHHGGGGGGHHHHHGHGGHHHHGFGGGHHHHHHHHDGHHHHGGGGGHHFHHFHHHHHHHHHHHGCDCDFHGGGGGGFHHHHHHDGF
@M02034:409:000000000-BFKT7:1:1105:12040:20447 1:N:0:31
AAAGTCGAGGTGCCTAAAGTGGCAACCCAGACTACGAGTAAGGTTGGTGGTGTAGAGCTTCCTGTAGCCGCATGGCGTTCGTACTTAAATATGGAACTAACCATTCCAATTTTCGCTGTCTCTTATACACATCTCCGAGCCCACGAGACC
+
BCCCCFCCCCAAGGGGGGGGGGGHHHHGGHHGHHHGGGGHHHHHGHGGGGEFGGFGHHHHHHHHHHHHHGGGGGHHGGGGGGHHHHHHHHHHHHGHHHBFHHHHHHHHHHHHHHGGGGGHHGHHHHHHFFGHHHHFGCCFGGHGGGGGGG
@M02034:409:000000000-BFKT7:1:1105:17611:20447 1:N:0:31
AAAGTCGAGGTGCCTAAAGTGGCAACCCAGACTCTGAATAATGTTGGTGGTGTAGAGCTTCCTGTAGCCGCATGGCGTTCGTACTTAAATATGGAACTAACCATTCCAATTTTCGCTGTCTCTTATACACATCTC
+
AAABAFAABBABGGGGGGGGFGFHHHHGGHHGHHHGHGHHHGFHHHHAFGEFHBHHHHGHGHHHHHFHHGGEEGHFGGGEFFGEGHGGHHHHHHBFEGBBGHBCGGH44FGHH4>>>/?3?4F44?44?B2B2BF
@M02034:409:000000000-BFKT7:1:1105:17422:20449 1:N:0:31
AAAGTCGAGGTGCCTAAAGTGGCAACCCAGACTTGTCATCATGTTGGTGGTGTAGAGCTTCCTGTAGCCGCATGGCGTTCGTACTTAAATATGGAACTAACCATTCCAATTTTCGCTGTCTCTTATACACATCTCCGAGCCCACGAGACC
+
AABBBFBBBBBBGFGFGCFFGGGHHHHGGHHGHHHHHHHHHHHHHHHEGGEFHHHHHHHHHHHHHGHHHGGFGGHGGGGGGGHHHHGFHHHHHHHEHHGFFCBHGHFHHHHHHGGGGGGHHHHHFHGHFGBHGDFDC@GCFGHGGGCGFG
@M02034:409:000000000-BFKT7:1:1105:19220:20451 1:N:0:31
AAAGTCGAGGTGCCTAAAGTGGCAACCCAGACTGCGACGCATGTTGGTGGTGTAGAGCTTCCTGTAGCCGCATGGCGTTCGTACTTAAATATGGAACTAACCATTCCAATTTTCGCTGTCTCTTATACACATCTCCGAGCCCACGAGACC
+
CCCCCFBCDBAAGGGGGGGGGGGHHHHGGGHGHHFGGG?EEFGHFHHEFFGEB3GBBGDGFHHHHFHHGGF/EFFFGFGGGEFEGGHFHHGFGGBEFGHHECFGHFG4?FGHHG/DFDAGFHGFFDFDFBGGHHHFGGCFDFHGGC?FGC
@M02034:409:000000000-BFKT7:1:1105:9337:20454 1:N:0:31
AAAGTCGAGGTGCCTAAAGTGGCAACCCAGACTGTGAGGGGTGTTGA
+
CBCCCFCBDBAAGGGGGGGGGGGHHHHGGHHGHH355D222BEF1B5
@M02034:409:000000000-BFKT7:1:1105:14797:20457 1:N:0:31
AAAGTCGAGGTGCCTAAAGTGGCAACCCAGACTGAGAATGGTGTAGAGCTTCCTGTAGCCGCATGGCGTTCGTACTTAAATATGGAACTAACCATTCCAATTTTCGCTGTCTCTTATACACATCTCCGAGCCCACGAGACCTCTCTACAT
+
BBBBBFBBDBAAGGGGGGGGFGGFFHHGGHHGHHGHGFFFHGHHFFHGHHHHGHFHHFHHGGEEGHHGGFGGEFEFHFFFFBGHHHGHHFFHFFHHHHHHHHHHHGGGGGHHHHHHHHHHHGHHHHHGGGGGGHGF/CDGCGHHHFFHHH
@M02034:409:000000000-BFKT7:1:1105:23452:20462 1:N:0:31
AAAGTCGGGTGCCTAAAGTGGCAACCCAGACTAATAAGAGTGTTGGTGGTGTAGAGCTTCCTGTAGCCGCATGGCGTTCGTACTTAAATATGGAACTAACCATTCCAATTTTCGCTGTCTCTTATACACATCTCCGAGCCCACGAGACCT
+
BBBBBFAADADACGGGGGGGGGHHHHGCHHGHHHHHHGHHGFHGHGEFGAFHHHHHGHHGHHHGFHHHGGEGEHBEBEGFEGGHHFFGHHHHGHFFHHHHHGFHGHHGHHHHHGCFGGHHHHHGHHHHHGHHHGHGDGGGGHGGFGGGGF
@M02034:409:000000000-BFKT7:1:1105:23707:20462 1:N:0:31
AAAGTCGAGGTGCCTAAAGTGGCAACCCAGACTAATAATAATGTTGGTGGTGTAGAGCTTCCTGTAGCCGCATGGCGTTCGTACTTAAATATGGAACTAACCATTCCAATTTTCGCTGTCTCTTATACACATCTCCGAGCCCACGAGACC
+
BBCCCFCCCCCCGGGGGGGGGGGHHHHGGHHGHHHHHHHHFGHGHHHGGGFFGHHHHHHHHHHHHHHHHGGEGGHHGGGGGGHHHHHHHHHHHHHHHHHFGHHHHHGHGHHHHHGGGGFFGHHHHHHHHHGHGHDHF?DGGGHGGGGGGF
@M02034:409:000000000-BFKT7:1:1105:9320:20464 1:N:0:31
AAAGTCGAGGTGCCTAAAGTGGCAACCCAGACTGTTGGTGGTGTAGAGCTTCCTGTAGCCGCATGGCGTTCGTACTTAAATATGGAACTAACCATTCCAATTTTCGCTGTCCTTATT
+
AABB>BAAB>AAFGGG4GGGGGGHHHHGEHG2GGGGHHGGGGGHHE5DGHHHHGHHHHBHGGGGGHHCGGGE1FHHHHFBHHHHHFGHHFHHHGBHGHG4FGHHHGGGDGH34?4B?
@M02034:409:000000000-BFKT7:1:1105:17614:20464 1:N:0:31
AAAGTCGAGGTGCCTAAAGTGGCAACCCAGACTCTGAATAATGTTGGTGGTGTAGAGCTTCCTGTAGCCGCATGGCGTTCGTACTTAAATATGGAACTAACCATTCCAATTTTCGCTGTCTCTTATACACATCTCCGAGCCCACGAGACC
+
ACBBCFCCCCABFGGGGGGFGGGHHHHGGHHGHHHHHHHHHHHHHHHGGGGFHHHGHHHHHHHHHHHHHGGGGGHHGGGGGGHHHHHHHHHHHHHGHHHHHHHHHHHHHHHHHGGGGGGGHGHHHHHHHHGHHGHHG@FGGGHGGGGGGC
@M02034:409:000000000-BFKT7:1:1105:19213:20468 1:N:0:31
AAAGTCGAGGTGCCTAAAGTGGCAACCCAGACTGCGACGCATGTTGGTGGTGTAGAGCTTCCTGTAGCCGCATGGCGTTCGTACTTAAATATGGAACTAACCATTCCAATTTTCGCTGTCTCTTATACACATCTCCGAGCCCACGAGACC
+
CCCBCFCBCCAAGGGGGGGGGGGHHHHGGHHGHHHGGGGGGGGHHHGGFGGFHHHGHHHGHHHHHHHHHGGEEFHHGGGGGGHHHHHHHHHHHGHHHHGGHHHHHHHHHHHHHHGGGGGHGGHHHHHHHHHGHHHHGGGGGGHGGGGGGG
@M02034:409:000000000-BFKT7:1:1105:10823:20469 1:N:0:31
AAAGTCGAGGTGCCTAAAGTGGCAACCCAGACTGTTGGTGGTTATCCTCTTCCTGTAGCCGCATGGCGTTCGTACTTAAATATGGAACTAACCATTCCAATTTTCGCTGTCTCTTATACACATCTCCGAGCCCACGAGACCTCTCTACAT
+
ACBBBFCCCCCCGGGGGGGGGGGHHHHGGHHGHHHHHHEGGG2DA5D5BGHHHHHHHHHHGGFGGHHGFGGGGHHHHHHHHHHHHFHHHHHHHHHHHHHHHHHHHGGGGGHHHHHGHHHFHHGGHHGGGGGGGHGGGGGGGGHHGHHBGD
@M02034:409:000000000-BFKT7:1:1105:28062:20472 1:N:0:31
AAAGTCGAGGTGCCTAAAGTGGCAACCCAGACTTGTAAGACGGTTGGTGGTGTAGAGCTTCCTGTAGCCGCATGGCGTTCGTACTTAAATATGGAACTAACCATTCCAATTTTCGCTGTCTCTTATACACATCTCCGAGCCCACGAGACC
+
CCCCCFCCCCABGGGGGGGGGGGHHGHGGHHGHHHHHHHHHGGGGGGEFGEFGFHFHHHHHHHHHHHHHGGGGGHHGGGGGFHHHHHGHHGHHHHFHHFFHHHHHHFHGHHHHHGGGGFHHHHHHHGHHHHHHHGFDGGGGGHGGGGGGG
@M02034:409:000000000-BFKT7:1:1105:27103:20476 1:N:0:31
AAAGTCGAGGTGCCTAAAGTGGCAACCCAGACTACGGGTGGTTCTGATCTTCCTGTAGCCGCATGGCGTTCGTACTTAAATATGGAACTAACCATTCCAATTTTCGCTGTCTCTTATACACATCTCCGAGCCCACGAGACCTCTCTACAT
+
BBBBBFABBBBBGGGFGGGGGGGHHHHGGGGGHFF2EFGGGGAAFGF5GHHGHHHHHHHGGGEFGHHGGGGGGHFHHHHFHHHFGBGHHHHHHHHHHGDDFHHHGGGGGGHHHHHFHHHHHHHHHHHCDCG?FGFGDFGGGCFGHFDFHG
@M02034:409:000000000-BFKT7:1:1105:5958:20477 1:N:0:31
AAAGTCGAGGTGCCTAAAGTGGCAACCCAGACTAATAAGAATGTTGGTGGTGTAGAGCTTCCTGTAGCCGCATGGCGTTCGTACTTAAATATGGAACTAACCATTCCAATTTTCGCTGTCTCTTATACACATCTCCGAGCCCACGAGACC
+
A?AABF@AADABGGGGGGGGGBFHFGHFGCDFHHHHCFGHHHDFGGEGGGGFGHHGHHHHHHHHHGHGHGGGGGHHGFGGGGGHHGFFGHHHHHBBGHGHHHHGHHGHHHHHHHGGGGGFHHHHHHGFBGHHHHFHG/CCGGGGGCGDGF
@M02034:409:000000000-BFKT7:1:1105:9798:20483 1:N:0:31
AAAGTCGAGGTGCCTAAAGTGGCAACCCAGACTATGGAGAAGGTTGGTGGTGTAGAGCTTCCTGTAGCCGCATGGCGTTCGTACTTAAATATGGAACTAACCATTCCAATTTTCGCTGTCTCTTATACACATCTCCGAGCCCACGAGACC
+
DDCDDFDDDDBCGGGGGGGGGGGHHHHGGHHGHHHHCHHFGGHFGHGEFGEFHHHHHHHHHHHHHHHHHGGFGGHHGGGGGGHHHHHHHHHHHGHHFHHHHHGHHHHHHHHHHHGGGGGHHHHHGHHHHHHHHHHHGCCGGGHGGGGGGF
@M02034:409:000000000-BFKT7:1:1105:27175:20486 1:N:0:31
AAAGTCGAGGTGCCTAAAGTGGCAACCCAGATGGCGGGTGGTGTAGAGCTTCCTGTAGCCGCATGGCGTTCGTACTTAAATATGGAACTAACCATTCCAATTTTCGCTGTCTCTTATACACATCTCCGAGCCCACGAGACCTCTCTACAT
+
AAAABFAADB>AGGGGGGGGGFGHHHHF2GFFHHGGGG0EFGFHFFFE5EGGHGFHHFHHG/E>EHHGEGGGGFGHHHH3FDGFH3EGGHBGCHHHHHDFGHHHHGGGDEHFHHHHHHHHHFHHHGHGCDCGGHFG@CFGGHHHHHHEHG
@M02034:409:000000000-BFKT7:1:1105:5272:20489 1:N:0:31
AAAGTCGAGGTGCCTAAAGTGGCAACCCAGACTTCTGGTGGTGTAGAGCTTCCTGTAGCCGCATGGCGTTCGTACTTAAATATGGAACTAACCATTCCAATTTTCGCTGTCTCTTATACACATCTCCGAGCCCACGAGACCTCTCTACAT
+
AABBAFBABDABGGGEGGGGFGGHHHGGGGHGHGHHHHGFFECB3FDFGHHHHHHGHHHHEEEGEGGEFEGGGHHHHHHHHGHHHBGEFFGHHFHHHGFDGHHHHGFFEGHGHHHHHHHGHFGHHFHGGGGGGEFD/BGFFG1<?DBDGF
@M02034:409:000000000-BFKT7:1:1105:9326:20490 1:N:0:31
AAAGTCGAGGTGCCTAAAGTGGCAACCCAGACTCCGGCTGGTGTTGGTGGTGTAGAGCTTCCTGTAGCCGCATGGCGTTCGTACTTAAATATGGAACTAACCATTCCAATTTTCGCTGTCTCTTATACACATCTCCGAGCCCACGAGACC
+
BBCCCFCCCCBBGGGGGGGGGGGHHHHGGHHGHHHGCGGGGGHHGHHGGGEFGHHHHHHHHGHHHHHHHGGFGGHHGGGGGGHHHHHHHHHHHHGHHHHHHHHHHHHHEHHHHHGGGGGGHHHHHHHHHHGGHHHHGGFGGGHGGGGGGG
@M02034:409:000000000-BFKT7:1:1105:18508:20494 1:N:0:31
AAAGTCGAGGTGCCTAAAGTGGCAACCCAGACTGTGCCTGGTGTTGGTGGTGTAGAGCTTCCTGTAGCCGCATGGCGTTCGTACTTAAATATGGAACTAACCATTCCAATTTTCGCTGTCTCTTATACACATCTCCGAGCCCACGAGACC
+
ABCCCFCCCCBCGGGGGGGFGGGHHGHGGHHGHHHHGHHHHFHGGFHGGGEFHHHFHHHHHHHHHHHGGGGEEGHHGGGGGGHHHHGGHHHHHHFHGHHHHHHHHHGFFHHHHHGGGGEFHGHHGHHHHHGHHFHFABDCGGHGGGGGGG
@M02034:409:000000000-BFKT7:1:1105:8924:20499 1:N:0:31
AAAGTCGAGGTGCCTAAAGTGGCAACCCAGACTCAGTGTCAGGTTGGTGGTGTAGAGCTTCCTGTAGCCGCATGGCGTTCGTACTTAAATATGGAACTAACCATTCCAATTTTCGCTGTCTCTTATACACATCTCCGAGCCCACGAGACC
+
AABCAFBBCCBCGGGGGGGGGGGHHHHGGHHGHHHHDFGHHGHFGHGEFGEFHHHHHHHHHHHHHHHHHGGEGGHHGGGGGGHHHHHHHHHHHHHFHHHHHHHHHHGHHHHHHHGGGGGHHHHHHHGHGHHHHHFHG/DDGGHGGGGGGE
@M02034:409:000000000-BFKT7:1:1105:6433:20501 1:N:0:31
AAAGTCGAGGTGCCTAAAGTGGCAACCCAGACTTATTCGGATGTTGGGGTT
+
BBBAAF3ADAABGGGGGGGGGFFHFHGEGHAABA5A5FB22AEFGH2A01A
@M02034:409:000000000-BFKT7:1:1105:22939:20503 1:N:0:31
AAAGTCGAGGTGCCTAAAGTGGCAACCCAGACTAATACTACGGTTGGTGGTGTAGAGCTTCCTGTAGCCGCATGGCGTTCGTACTTAAATATGGAACTAACCATTCCAATTTTCGCTGTCTCTTATACACATCTCCGAGCCCACGAGACC
+
BABBBFBB@BBBGFGGG4FFGGGFHGHGGHCFHHHHHHHHHEFHGGGFFGGGHHHBHHHHHHHFFHHGFEG@EFHGFGGGGGHHGHG3GHFHHHHHFHHGBFDGHFHFFFHHHHFGGFEHFFHHBGFHFHFHGFFGDC?C@EFFCC?GDE
@M02034:409:000000000-BFKT7:1:1105:25234:20503 1:N:0:31
AAAGTCGAGGTGCCTAAAGTGGCAACCCAGACTGTTCGGGGTTTGGAGCTTCCTGTAGCCGCATGGCGTTCGTACTTAAATATGGAACTAACCATTCCAATTTTCGCTGTCTCTTATACACATCTCCGAGCCCACGAGACCTCTCTACAT
+
DCDDDFBCCDCBGGGGGGGGGGGHHHHGGHHGHHHHGGGGGGFGGGHGHHHHHHHHHHHHGGGGGHHGGGGGGFHHHHHHHHHHHHHHHHHHHHHHHHHGGHHHHGGGGGHHHHHHHHHHHHHHHHFGGGGGGHGGCDGEFGHHHHHGHH
@M02034:409:000000000-BFKT7:1:1105:20340:20505 1:N:0:31
AAAGTCGAGGTGCCTAAAGTGGCAACCCAGACTACGACGCCGGTTGGTGGTGTAGAGCTTCCTGTAGCCGCATGGCGTTCGTACTTAAATATGGAACTAACCATTCCAATTTTCGCTGTCTCTTATACACATCTCCGAGCCCACGAGACC
+
CCCCCFCCCBBBGGGGGGGGGGGHHHHGGHHGHHHGGGGGGGGGGGGEFGFFGGHFHHHHHHHHHHHHHGGGGGHHGEGGGFHHHHHHHHHHHHFFHHHHHFFHGHHFHHHHHHGGGGDHHFHHHHHGGHHGHHHFE?FGGGHGGGGGGG
@M02034:409:000000000-BFKT7:1:1105:13035:20506 1:N:0:31
AAAGTCGAGGTGCCTAAAGTGGCAACCCAGACTCATAATCAGGTTGGTGGTGTAGAGCTTCCTGTAGCCGCATGGCGTTCGTACTTAAATATGGAACTAACCATTCCAATTTTCGCTGTCTCTTATACACATCTCCGAGCCCACGAGACC
+
AABB>DABBDBBGGGGGGGGFGGHHHHGGHHGHHHHHHHHFGHFGAEBEEFFGHHHGFHHGHHGGGHHHEEEGGHHGGEGGGHHHHHHHGHHHHHGGHEEGHGHHFGFHHHHHGFGFEEFHGHHHHEHFGHHHHDGFDGGGGEGGCC?DF
@M02034:409:000000000-BFKT7:1:1105:24045:20516 1:N:0:31
AAAGTCGAGGTGCCTAAAGTGGCAACCCAGACTGTTCATGGTGTACGGCTTCCTGTAGCCGCATGGCGTTCGTACTTAAATATGGAACTAACCATTCCAATTTTCGCTGTCTCTTATACACATCTCCGAGCCCACGAGACCTCTCTACAT
+
A??AAFAA>>>AFFGGGGGGGFFFHFHGGFHGFGHHFGG21BGGHHGECGGHHHHHFFHFGFEFEFHGGGGGFEGHF@FFG2FDG1GFHFBGHFBGGHGGHHHHHGGGGGGHHHHHHHHGHHHFHHHG?CCGGHGGCGGGGHHHHFFFHH
@M02034:409:000000000-BFKT7:1:1105:18298:20517 1:N:0:31
AAAGTCGAGGTGCCTAAAGTGGCAACCCAGACTAATAAGAATGTTGGTGGTGTAGAGCTTCCTGTAGCCGCATGGCGTTCGTACTTAAATATGGAACTAACCATTCCAATTTTCGCTGTCTCTTATACACATCTCCGAGCCCACGAGACC
+
CCCCCFBCCCBCGGGGGGGGGGGHHHHGGHHGH3FBGH555AFGGHHGGGEFHHHHHHHHHHHHHHHHHGGEGGHHGGGGGGHHHHHHHHHHHHFFHHHHHHHHHHHGHHHHHHGGGGGHHHHHHHHHHHHHGHHDF@CGGGHGGGGGGG
@M02034:409:000000000-BFKT7:1:1105:16615:20521 1:N:0:31
AAAGTCGAGGTGCCTAAAGTGGCAACCCAGACTAATAATAATGTTGGTGGTGTAGAGCTTCCTGTAGCCGCATGGCGTTCGTACTTAAATATGGAACTAACCATTCCAATTTTCGCTGTCTCTTATACACATCTCCGAGCCCACGAGACC
+
BABBBFBBBBAAGGGGGFGGGGGHHHHGGHHGHHHHHHHHGGHDGHGFFGEFHHHHHHHHHHHHHHHHHGGGGGHHGGGGGGHHHHHHHHHHHHHHGFHHHGHHHHHGHHHHHHGGGGGHHHHHEHFDBHHHHGFGG?CCGGHGGGGGGG
@M02034:409:000000000-BFKT7:1:1105:18169:20523 1:N:0:31
AAAGTCGAGGTGCCTAAAGTGGCAACCCAGACTCCTCCTCGGGTTGGTGGTGTAGAGCTTCCTGTAGCCGCATGGCGTTCGTACTTAAATATGGAACTAACCATTCCAATTTTCGCTGTCTCTTATACACATCTCCGAGCCCACGAGACC
+
AABBAFBBCCCCGGGGBEGFFGGHHGGEGHFGHGHHHGHHGGGAFFGEFF1FCDHHHGGHBFHGFHFGHGGEGGHFGGGFGFHHHHHFFHHHGHHBCGEGGGFGHHEHHHHHHGGGGGGHHFHHHHFHB2GCCGF2C<@/@FHGGGG?.F
@M02034:409:000000000-BFKT7:1:1105:27896:20525 1:N:0:31
AAAGTCGAGGTGCCTAAAGTGGCAACCCAGACTATTCCGAAGGTTGGTGGTGTAGAGCTTCCTGTAGCCGCATGGCGTTCGTACTTAAATATGGAACTAACCATTCCAATTTTCGCTGTCTCTTATACACATCTCCGAGCCCACGAGACC
+
CCCCCFBBCCCCGGGGGGGGGGGHHHHGGHHFHHHHHHHCDFGGGHG1FEGFGHHGGFHHBHHHHEGFHGGFGGHFFEGGGGHHGFHHHHHHHFFFHHHHHHGHHGGGGGHHHHGGGGFHHGHHHHHHHFFHHHHFD@FGGFEGG?@EGF
@M02034:409:000000000-BFKT7:1:1105:27037:20526 1:N:0:31
AAAGTCGAGGTGCCTAAAGTGGCAACCCAGACTTGTCATCATGTTGGTGGTGTAGAGCTTCCTGTAGCCGCATGGCGTTCGTACTTAAATATGGAACTA
+
A?AA>B>>>2AAGFGGFGGBAFFHHHHFD2EFCABFGHHH5DGDGFHAFGACFDGHHHFHFHHHG5D53AEEEFHFE>EEEEFGFBFBGHHFGH3BFGF
@M02034:409:000000000-BFKT7:1:1105:23848:20533 1:N:0:31
AAAGTCGAGGTGCCTAAAGTGGCAACCCAGGTGGTGTAGAGCTTCCTGTAGCCGCATGGCGTTCGTACTTAAATATGGAACTAACCATTCCAATTTTCGCTGTCTCTTATACACATCTCGAGCCCACGAGACTAAGGCGAATCTCGTATG
+
BCCCBFCCDBBCGGGGGGGGGGGHHHHGGHGEGGEFGGHHHFHHHHHHGHHHHGEAEEBGFAEEEEECGHEEFGGHHFHHCHGGGHHHHHHHHHHHHGGGGGGFHFEHFHF4G?3FFGHHHF?EAGGGGGGGGHFGHFC<AGGHHGFDGF
@M02034:409:000000000-BFKT7:1:1105:4077:20534 1:N:0:31
AAAGTCGAGGTGCCTAAAGTGGCAACCCAGAAGGTTGGTGGTGTACATCTTCCTGTAGCCGCATGGCGTTCGTACTTAAATATGGAACTAACCATTCCAATTTTCGCTGTCTCTTATACACATCTCCGAGCCCACGAGACCTCTCTACAT
+
BBBBBFAB3A>AGGGGGGGGGFFHHHGGGHGHHHHHHGEFGGGHHHFHHHHHHHHHHHHHGGGFGHHGGGGGGGHHHHHHHEHFHGGHHHHHHHHHHHHHGHHHHGGGGGHHGHHHHHGHHHHHHHHGGGGGGHGGGGGGGHHHGHGHHF
@M02034:409:000000000-BFKT7:1:1105:18226:20539 1:N:0:31
AAAGTCGAGGTGCCTAAAGTGGCAACCCAGACTGAGGCTTCGGTTGGTGGTGTAGAGCTTCCTGTAGCCGCATGGCGTTCGTACTTAAATATGGAACTAACCATTCCAATTTTCGCTGTCTCTTATACACATCTCCGAGCCCACGAGACC
+
CCCCCFCCDCABGGGGGGGGGGGHHHHGGHHGHHHHGGHHHGGFGGGGGGGFGHHHHHHHHHHHHHHHHGGGGGHHGGGGGGHHHHHGHHHHHHHHHHHGHHHHHHHHHHHHGHGGGGGGHGHHGHHHGHGHHHHHGCGGGGHGGGGGGG
@M02034:409:000000000-BFKT7:1:1105:17024:20542 1:N:0:31
AAAGTCGAGGTGCCTAAAGTGGCAACCCAGACTAGTGGGATTGTTGGTGGTGTAGAGCTTCCTGTAGCCGCATGGCGTTCGTACTTAAATATGGAACTAACCATTCCAATTTTCGCTGTCTCTTATACACATCTCCGAGCCCACGAGA
+
BBBBBFABBBABGGGGGGGGGGGHHHHGGH2FGF3GHHHD3FGG5G222AEFABG5D53B5FFGGFF5AAE0EEA1@E?FEFFEFGH33FF4B33@BEGF@F3FD?F44FGHE4EAEDEFGHH444FFFBF?BFGBC/<<>/F/C/DG
@M02034:409:000000000-BFKT7:1:1105:16608:20544 1:N:0:31
AAAGTCGAGGTGCCTAAAGTGGCAACCCAGACTAATAATAATGTTGGTGGTGTAGAGCTTCCTGTAGCCGCATGGCGTTCGTACTTAAATATGGAACTAACCATTCCAATTTTCGCTGTCTCTTATACACATCTCCGAGCCCACGAGACC
+
AAAAAFABBBABGGFGGGGGGGGHHFHGGHHGHHHHHHHHHHGGHHHEFGEFGHHFHFHHHGHHHFHHHGGAGGGACFGGGECGHGHFHHHGHHHHGHHGHGFHHHHHGHFGFBGF?FGHHHGHGHGHHHGHFHFFE@CC//FFD@@?C<
@M02034:409:000000000-BFKT7:1:1105:22837:20545 1:N:0:31
AAAGTCGAGGTGCCTAAAGTGGCAACCCAGACTCAGACGAATGTTGGTGGTGTAGAGCTTCCTGTAGCCGCATGGCGTTCGTACTTAAATATGGAACTAACCATTCCAATTTTCGCTGTCTCTTATACACATCTCCGAGCCCACGAGACC
+
CBCCCFCCCCCCGGGGGGGGGGGHHHHGGHHGHGHBGHGGCGGHHHGGGGGFGHHFHHHHGHHFHFFHHGGEEGHFGGGGGGEHHHHFHHHGHHFGGHHHHGHHHHHBGGHHHHEGGFFHFHHHHHDHHGHFFFGDFBDGDGHGGGGGGC
@M02034:409:000000000-BFKT7:1:1105:25307:20547 1:N:0:31
AAAGTCGAGGTGCCTAAAGTGGCAACCCAGACTGGGGGTTCGGTTGGTGGTGTAGAGCTTCCTGTAGCCGCATGGCGTTCGTACTTAAATATGGAACTAACCATTCCAATTTTCGCTGTCTCTTATACACATCTCCGAGCCCACGAGACC
+
CCCCCFCCCCCCGGGGGGGFGGGHHHHGGHHGHHHGGGGGHGGGGGGEFGEFGHGDGHFHHHHHHHHGFGGGGGHGGGGGFEFHHHFGHHHHHHEFHHHHHHHGHHHHHGHHHHGGGGGGHHHHHHHHHGFGHHHFE<CCGGHGGGGGGE
@M02034:409:000000000-BFKT7:1:1105:10089:20548 1:N:0:31
AAAGTCGAGGTGCCTAAAGTGGCAACCCAGGCGAAGGGTGGTGTAGAGCTTCCTGTAGCCGCATGGCGTTCGTACTTAAATATGGAACTAACCATTCCAATTTTCGCTGTCTCTTATACACATCTCCGAGCCCACGAGACCTCTCTACAT
+
A?BC>FB>AAAAGGGFGFGGDFFGFHGFFHABEEEEEGFFEFGFFGEFGHHHHHGBFFDGFEGGGGBEE>FGGHHHHGHHHFFHGHFGHFHHHGHHGFE4GHHHHGEEGGHHHHHGHHHEGGBFFGGDGGGGGHFA>CGDEHHGHHHHFG
@M02034:409:000000000-BFKT7:1:1105:10107:20551 1:N:0:31
AAAGTCGAGGTGCCTAAAGTGGCAACCCAGGCGAAGGGTGGTGTAGAGCTTCCTGTAGCCGCATGGCGTTCGTACTTAAATATGGAACTAACCATTCCAATTTTCGCTGTCTCTTATACACATCTCCGAGCCCACGAGACCTCTCTACAT
+
CCCCCFBBDBBCGGGGGGGGGGGHHHHGGHGHGGGGGGHGGGGHHHHHHHHHHHHHHHHHGGGGGHHGGGGGGHHHHHHGHHGHHHHHHHHHHHHHHHHHHHHHHGGGGGHHHHHHHHHHHHHHHHHGGGGGGHGG?DGGGHHHHHHHHH
@M02034:409:000000000-BFKT7:1:1105:17009:20551 1:N:0:31
AAAGTCGAGGTGCCTAAAGTGGCAACCCAGACTAGTGGGATTGTTGGTGGTGTAGAGCTTCCTGTAGCCGCATGGCGTTCGTACTTAAATATGGAACTAACCATTCCAATTTTCGCTGTCTCTTATACACATCTCCGAGCCCACGAGACC
+
BABBBFCCCBBCGGGGGGGGGGGGHHHGGHHGHGHHHHHHHHHHHHHEFFEFGHHHHHHHHHHHHHHHHGGEEGHHGGGGGFGHHHHHGHHHHHHFFHFFHHHHHHGHHHHHHHGGGGGHHGHHGHHHHHHHHHGHFCGGGGFGGGGGEF
@M02034:409:000000000-BFKT7:1:1105:26390:20552 1:N:0:31
AAAGTCGAGGTGCCTAAAGTGGCAACCCAGACTACGTCTTCTGTTGGTGGTGTAGAGCTTCCTGTAGCCGCATGGCGTTCGTACTTAAATATGGAACTAACCATTCCAATTTTCGCTGTCTTTATACACATCTCCGAGCCCACGAGACCT
+
BCABCFCCCCAAGGGGGCFEGGGHHHHGGHHGHHFEAGGGHHHGGHHFFGFGGHHEHHHHHHHGHHHGHFGEGGHHGGGGFFHHHHHHHHHHHHGFHHHHHHGHHGGHHHHHHHGFGGEHHHFHHGEHFFHGHHFEDGG@FCFGGGGGEF
@M02034:409:000000000-BFKT7:1:1105:20554:20552 1:N:0:31
AAAGTCGAGGTGCCTAAAGTGGCAACCCAGACTTTTGGTGGTGTATCTCTTCCTGTAGCCGCATGGCGTTCGTACTTAAATATGGAACTAACCATTCCAATTTTCGCTGTCTCTTATACACATCCCCGAGCCCACG
+
AAAAAFAADDA>1EG11BG3BDCFGFCAFCGFHFHHF?GGGGGHFHHHHHFHHHHFGFGFFE/BECFEGGEEGGCGHFDHHHFFF@DEGH1FFFFFEFG2BGFGFEE?>EGGFFFGH2>2F1BBGG/CC/CC/F/<
@M02034:409:000000000-BFKT7:1:1105:8734:20554 1:N:0:31
AAAGTCGAGGTGCCTAAAGTGGCAACCCAGACTAAGACTCGGGTAG
+
A?AA>DAAD>>AFGGAB4FFFEFFGGHGGHHGH33FB3B3A2E2AA
@M02034:409:000000000-BFKT7:1:1105:8758:20557 1:N:0:31
AAAGTCGAGGTGCCTAAAGTGGCAACCCAGACTCAGAATCAGGTTGGTGGTGTAGAGCTTCCTGTAGCCGCATGGCGTTCGTACTTAAATATGGAACTAACCATTCCAATTTTCGCTGTCTCTTATACACATCTCCGAGCCCACGAGACC
+
BBBBBFAB@DAAFGGBGGGGGGGHHHHGGHHGHHHHGHGHGHFDGCEGFGEFFGHFHHGHHGHHHHHGHGGGGGHHGEGGGEFHHGGFGHGHHHGGGHGHHHHHHHHHHHGHHGGGGFGHGHHHHHHHHHGHHHHFGCGGGGHGGCGGGF
@M02034:409:000000000-BFKT7:1:1105:26896:20577 1:N:0:31
AAAGTCGAGGTGCCTAAAGTGGCAACCCAGACTGCTACTGCTGTTGGTGGTGTAGAGCTTCCTGTAGCCGCATGGCGTTCGTACTTAAATATGGAACTAACCATTCCAATTTTCGCTGTCTCTTATACACATCTCCGAGCCCACGAGAC
+
ABAAAF?ADBBBGGGGGGGDFFGHHHHGGHHGHHGGFHHHHHFHHGHEEFEFHFHEHFHHHEHEFFHBFEGEEEHHGGGGGGHHGHHFGHD@GFGGCCFGHHHHHHBGHHHHHFGGGGEFGGGFDGGFFFGFHGFHGC</CEHGCGGGG
@M02034:409:000000000-BFKT7:1:1105:13419:20580 1:N:0:31
AAAGTCGAGGTGCCTAAAGTGGCAACCCAGACTAATAAGAAGGTTGGTGGTGTAGAGCTTCCTGTAGCCGCATGGCGTTCGTACTTAAATATGGAACTAACCATTCCAATTTTCGCTGTCTCTTATACACATCTCCGAGCCCACGAGAC
+
AABC>DAABDBCGGGFGGGFFFGHHHHGGHHGHHHHHHHH5GHBFGEEEEEEFEGHHFHFHHHHFFHHHFGEGGGHGGGGGEGHGFFGHHHHHHFHHGGEHHGHGFEGHHFHHHGGGGGHHHHHHHGHHHEHFDFHGGCDGGHGGG?E?
@M02034:409:000000000-BFKT7:1:1105:18053:20581 1:N:0:31
AAAGTCGAGGTGCCTAAAGTGGCAACCCAGACTACTAAGAATGTTGGTGGTGTAGAGCTTCCTGTAGCCGCATGGCGTTCGTACTTAAATATGGAACTAACCATTCCAATTTTCGCTGTCTCTTATACACATCTCCGAGCCCACGAGACC
+
BCBCCFCCCCAAGGGGGGGGGGGGHHHGGHHGHHHHHHHHHHHHHHHEFEEFHGHGHFHGHFHHHHHHHGGGGGHFGGGGGEGHHHHFHHHHHGFGGHHHHHHHHHHHFGFGHGGGGGGHGHHHHHHHDFGHHHHFFCGGGGGGGGGGGC
@M02034:409:000000000-BFKT7:1:1105:17123:20590 1:N:0:31
AAAGTCGAGGTGCCTAAAGTGGCAACCCAGACTGTTTCTCATGTAGAGCTTCCTGTAGCCGCATGGCGTTCGTACTTAAATATGGAACTAACCATTCCAATTTTCGCTGTCTCTTATACACATCTCCGAGCCCACGAGACCTCTCTACAT
+
BBABBFBBBBAAGGGGGGGGGGGHHHHGGHHGHHHHHHGHHHHHHGHHHHHHHHHHHHHHGGEEGHHGGGGGGBHHHHHHHHHHHFFFHEGHHHHHHHFGHHHHHGGGGGFHHHHHHHHHHHGHHHHGGGGGGHGG/@DDEGFHHHHHHF
@M02034:409:000000000-BFKT7:1:1105:18576:20594 1:N:0:31
AAAGTCGAGGTGCCTAAAGTGGCAACCCAGACT
+
BBBBBFABBBAAGGGGGGGGGGGHHHHGGHHGH
@M02034:409:000000000-BFKT7:1:1105:9665:20596 1:N:0:31
AAAGTCGAGGTGCCTAAAGTGGCAACCCAGACTTCGAAGGATGTTGGTGGTGTAGAGCTTCCTGTAGCCGCATGGCGTTCGTACTTAAATATGGAACTAACCATTCCAATTTTCGCTGTCTCTTATACACATCTCCGAGCCCACGAGACC
+
CCCCCFCBBBBBGGGGGGGGGGGHHHHGGHHGHHHGHHGGHHHHHFHEGGGFHHHHHHHHHHHHHHHHHGGGGGHHGGGGGGHHHHHGHHGHHHGHHHHGHHHHHHHHHHHHHHFGGGGHHHHHHHHHHGHHHHHHGCDFGGHGGGGGGG
@M02034:409:000000000-BFKT7:1:1105:13415:20602 1:N:0:31
AAAGTCGAGGTGCCTAAAGTGGCAACCCAGACTAATAAGAAGGTTGGTGGTGTAGAGCTTCCTGTAGCCGCATGGCGTTCGTACTTAAATATGGAACTAACCATTCCAATTTTCGCTGTCTCTTATACACATCTCCGAGCCCACGAGACC
+
>3AA3BAADAAAFGGGFGFDGGGHHHHGGHHGHHHHGHHHAGHFHGGAAEABFFGHDFGGDGHHHFFGFEG?EE1CEGGGFFHHHHHHHHHGHHHHEEB3@CBGEB?DGHHGHHGCEEEBGGFGFHBGEFBHFF3BCC//?FHGGGCGFC
@M02034:409:000000000-BFKT7:1:1105:28136:20607 1:N:0:31
AAAGTCGAGGTGCCTAAAGTGGCAACCCAGACTGGGGGTGGTGTTGGTGGTGTAGAGCTTCCTGTAGCCGCATGGCGTTCGTACTTAAATATGGAACTAACCATTCCAATTTTCGCTGTCTCTTATACACATCTCCGAGCCCACGAG
+
AAAAAFABBDAAGGFGGGGBA4AFEBEA2GHCGHE2EC2EFAFBAAFBAEAB?DE5F5BF@CGBB4@B3?>/?EC?>E>/E??/?FGH3FBGFG3?3BF330BBBBD?3BDGHD>?CA?222@G2FG>FC221FG1?/A@C.<><-C
@M02034:409:000000000-BFKT7:1:1105:14244:20614 1:N:0:31
AAAGTCGAGGTGCCTAAAGTGGCAACCCAGACTAATGTGGGTGTTGGTGGTGTAGAGCTTCCTGTAGCCGCATGGCGTTCGTACTTAAATATGGAACTAACCATTCCAATTTTCGCTGTCTCTTATACACATCTCCGAGCCCACGAGACC
+
CCCCCFCCCBABGGGGGGGGGGGFGHHGGHHGHHHHH5FGGEGGGHGEFGEFEGHBGGHHHHHHGFHFHGC0EEHFFEEGGFHHHHHFFHHHHHBBGGHHFFBGHHHBEFGHHFEGGGEFFHHFGHGFFGHFHHHGGCFGCAGGFCDDD<
@M02034:409:000000000-BFKT7:1:1105:10512:20618 1:N:0:31
AAAGTCGAGGTGCCTAAAGTGGCAACCCAGACTAATAATGTTGTTGGTGGTGTAGAGCTTCCTGTAGCCGCATGGCGTTCGTACTTAAATATGGAACTAACCATTCCAATTTTCGCTGTCTCTTATACACATCTCCGAGCCCACGAGACC
+
CCCCCFBBCCABGGGGGGGGGGGHHGHGGHGGHHHHHHHHHHHHHHHFGGGFHHHFGHHHHHHHHHHHHGGGGGHHGGGGGGHHHHGGHHFHHHFHHHHHHHGHHHHHHHHHHHGGGGGGHGHHHHGHGHHHHHGFGCFFGGHGGGGGGG
@M02034:409:000000000-BFKT7:1:1105:4506:20625 1:N:0:31
AAAGTCGAGGTGCCTAAAGTGGCAACCCAGCTTGTTCTTGGTGTAGAGCTTCCTGTAGCCGCATGGCGTTCGTACTTAAATATGGAACTAACCATTCCAATTTTCGCTGTCTCTTATACACATCTCCGAGCCCACGAGACCTCTCTA
+
BBBABFBBDDAAGGGGGGGGGGGHFHHGGHHHHHCFHHHFFFGHFHFHGGHFBGHGF5F3AE0EE1AA1>CEFBAEHFD@FFGDF3BBF3E@1GGHHBGD@EGHHGGGCGFHFFHHHFDBGFF3?3FEE/<@C/?C?@EDGH2GBDF
@M02034:409:000000000-BFKT7:1:1105:18847:20630 1:N:0:31
AAAGTCGAGGTGCCTAAAGTGGCAACCCAGACTACGAATCATGTTGGTGGTGTAGAGCTTCCTGTAGCCGCATGGCGTTCGTACTTAAATATGGAACTAACCATTCCAATTTTCGCTGTCTCTTATACACATCTCCGAGCCCACGAGACC
+
CCCCCFCCCCBCGGGGGGGGGGGHHHHGGHHGHHHGGHHGHHHHHHHGGGFFGHHGHHHHFHHHHHHHHGGGGGHHGGGGGFHHHHHGHHHHHHHHHHHFHHHHHHGHHGHHHHGGGGGGHGHHGHFHGHHHFGFHGGCGGGHGGGGG?C
@M02034:409:000000000-BFKT7:1:1105:24596:20630 1:N:0:31
AAAGTCGAGGTGCCTAAAGTGGCAACCCAGACTGTTGGGGGTGTAGAGCTTCCTGTAGCCGCATGGCGTTCGTACTTAAATATGGAACTAACCATTCCAATTTTCGCTGTCTCTTATACACATCTCCGAGCCCACGAGACCTCTCTACAT
+
CCCCCFCCCCABGGGGGGGGGGGHHHHGGHHGHHHHHHGGEEGGHHHHHHHHHHHHHHHHGGGGGHHGGGGGGHHHHHHHHHHGHFGGHHHHHHHHHHHHHHHHHGGGGGHHHHHHHHHGHHGHHHHGCGGGGHGGGGGGGHHHHHHGHG
@M02034:409:000000000-BFKT7:1:1105:26412:20638 1:N:0:31
AAAGTCGAGGTGCCTAAAGTGGCAACCCAGACT
+
BBBBBFBBBBBBGGGGGGGFGFGHHHHGGFHGG
@M02034:409:000000000-BFKT7:1:1105:9364:20648 1:N:0:31
AAAGTCGAGGTGCCTAAAGTGGCAACCCAGACTCCGGGTGGTAAGGAGCTTCCTGTAGCCGCATGGCG
+
CCBBCFCCCCCCGGGGGGGGGGGHHHHGGHHGHFFEC2FAAEF5AGAFEHH5BBGBD553AE0EE11>
@M02034:409:000000000-BFKT7:1:1105:18223:20650 1:N:0:31
AAAGTCGAGGTGCCTAAAGTGGCAACCCAGACTTCTGGTGGTGTAGCGCTTCCTGTAGCCGCATGGCGTTCGTACTTAAATATGGAACTAACCATTCCAATTTTCGCTGTCTCTTATACACATCTCCGAGCCCACGAGACCTCTCTACAT
+
CCCDCFCCCCCCGGGGGGGFGGGHHHHGGHHGHHHHHHHHGGGHGHHGGGGGHHHHHHHHGGGGGHHGGGGGGHHHHHHHHHHHHHHHHHHHHHHHHHHHHHHHHGGGGGHHHHHHHHHHHHHHHHHGCGGGGHGG@FGGGHHHHHGHHH
@M02034:409:000000000-BFKT7:1:1105:18847:20651 1:N:0:31
AAAGTCGAGGTGCCTAAAGTGGCAACCCAGACTACGAATCATGTTGGTGGTGTAGAGCTTCCTGTAGCCGCATGGCGTTCGTACTTAAATATGGAACTAACCATTCCAATTTTCGCTGTCTCTTATACACATCTCCGAGCCCACGAGACC
+
B@B?AFBBDD>AGGGGGGGGGGGHHHHGGHHGHGHGGHHGHHHFGHHGGGFFHHGHHHHGHHHHHHHHHGGEEEHHGEGGFFHHHGHFHHFHHHGGGHGGHGHHHHHFHHHHHHGCGGGGHFGFEGGFGHHHHHGEDFGGGGFGGGCGGG
@M02034:409:000000000-BFKT7:1:1105:25326:20654 1:N:0:31
AAAGTCGAGGTGCCTAAAGTGGCAACCCAGACTTCGAAGAGTGTTGGTGGTGTAGAGCTTCCTGTAGCCGCATGGCGTTCGTACTTAAATATGGAACTAACCATTCCAATTTTCGCTGTCTCTTATACACATCTCCGAGCCCACGAGAC
+
CCCCCF@BCCCBGGGGGGGGGGGHHHHGGHHGHGFFGAF22FGHHHEAFEGFEFGDGHHHGHHGAFG5FEG>EEFFEEEFGEGCGHHHHHHFHHFGGHHHCEBFFFHFGFGHHFEDGDEB4DFHBGDFHFFFHGFBA/DF@FECDGG?A
@M02034:409:000000000-BFKT7:1:1105:8496:20657 1:N:0:31
AAAGTCGAGGTGCCTAAAGTGGCAACCCAGACTGCGATTGGTGTAGAGCTTCCTGTAGCCGCATGGCGTTCGTACTTAAATATGGAACTAACCATTCCAATTTTCGCTGTCTCTTATACACATCTCCGAGCCCACGAGACCTCTCTACAT
+
BBBBAFBBDDABGGGGGGGGGGGHGHHGGHHGHHHGGGHFHHGHHHGF5AGGHGHGEGFHGGAEFFHGGEFFGFGHHEHHGGHHFFGFHDHFAFFGHFHHHHHHGGGGGGHHGHGGHFBFFGHGHGDGGGCCGEEFCGGGGHGGHHGHHH
@M02034:409:000000000-BFKT7:1:1105:27635:20666 1:N:0:31
AAAGTCGAGGTGCCTAAAGTGGCAACCCAGACTGGGTGTGCTGTTGGTGGTGTAGAGTTTCCTGTAGCCGCATGGCGTTCGTACTTA
+
AA?ABFAADBAAGGGGCGGGGFGHHFFE2FGGFBAFFEE?BFGGBGAAAE1AA3D5D555DDGFAFD53AE0EEF1>1E1B>21?BB
@M02034:409:000000000-BFKT7:1:1105:12427:20667 1:N:0:31
AAAGTCGAGGTGCCTAAAGTGGCAACCCAGACTAGGGGTGGTGTAATGCTTCCTGTAGCCGCATGGCGTTCGTACTTAAATATGGAACTAACCATTCCAATTATCGCTGTCTCTTATACACATCTCCGAGCCCACGAGACCT
+
BBCCCFBBCCBCGGGGGGGGGGGHHHHGGH22B3F3GGEGGGGHHFEFHHHHHHHHHHHHGGGGGHHGGGGGGHHHHHHHHHHHHFGHHHHHHHHHHHHHHH4FHHGHGGHHHHHHHHHHHHHHHHHGGGGGGHGGGGGGGB
@M02034:409:000000000-BFKT7:1:1105:24111:20673 1:N:0:31
AAAGTCGAGGTGCCTAAAGTGGCAACCCAGACTGAGAGGGTTGGTGGTGTAGAGCTTCCTGTAGCCGCATGGCGTTCGTACTTAAATATGGAACTAACCATTCCAATTTTCGCTGTCTCTTATACACATCTCCGAGCCCACGAGACCTCT
+
BBBBBFBABBABGGGGFBGGGGGHHHHGGHHGHHGHGGGGFGEGEFGGFGGHHHGHHHHHHGHHHHFEEEFHHGGGGGGHHHHHHHGHFHDFGHHGHHHHHHGGHEGHHHGGGGGGHHHHHHHHGHHHHGHHHGCDCFGHGGGGGGFHHH
@M02034:409:000000000-BFKT7:1:1105:8472:20682 1:N:0:31
AAAGTCGAGGTGCCTAAAGTGGCAACCCAGAAGAAGGGTG
+
A1>1AF>AAD1ACAFGGGGAD100FFFCFHCHGCCA00AA
@M02034:409:000000000-BFKT7:1:1105:22300:20684 1:N:0:31
AAAGTCGAGGTGCCTAAAGTGGCAACCCAGAATTCGGGTGGTGTAGC
+
ABBABFABB?AAGGGBEFGFGBFF4GHFG223D5DF22B22B2F355
@M02034:409:000000000-BFKT7:1:1105:5332:20688 1:N:0:31
AAAGTCGAGGTGCCTAAAGTGGCAACCCAGACTTC
+
BBCCBFBCCCCCGGGGGGGGGGGHHHHGGHHGHBE
@M02034:409:000000000-BFKT7:1:1105:6616:20692 1:N:0:31
AAAGTCGAGGTGCCTAAAGTGGCAACCCAGACTGAGGGTGGTAAGGAGCTTCCTGTAGCCGCATGGCGTTCGTACTTAAATATGGAACTAACCATTCCAATTTTCGCTGTCTCTTATACACATCTCCGAGCCCACGAGACCTCTCTACAT
+
BCCBBFBBDDAAGGGGGGGGGGGHHHHGGHHGHHHHGGEFGGGGGHHHHHHHHHHHHHHHGGGGGHHGFGGGGHHHHHHHHHHHHGHHHHHHHHHHHHHHHHHHHGGGGGHHHHHHHHHHHHHHHHHGGGGGGHGGGGGGGHHHGHHHHG
@M02034:409:000000000-BFKT7:1:1105:13899:20694 1:N:0:31
AAAGTCGAGGTGCCTAAAGTGGCAACCCAGACTAGTGAGAAGGTTGGTGGTGTAGAGCTTCCTGTAGCCGCATGGCGTTCGTACTTAAATATGGAACTAACCATTCCAATTTTCGCTGTCTCTTATACACATCTCCGAGCCCACGAGACC
+
CBCCCFBCBCABGGGGGGGGGGGHHHHGGHHGHHHGHGHHHHHGFHGGGGFFGHHFFHHHHHHHHHHGHGGGGGHHGGGGGGHHHHHFHHHHHGFEGHGFHHHHHHHHEGHHHHGGGGEDGGHHHHDDHHFHHHHHGCFGGGHGGGCGGG
@M02034:409:000000000-BFKT7:1:1105:6595:20694 1:N:0:31
AAAGTCGAGGTGCCTAAAGTGGCAACCCAGACTGAGGGTGGTAAGGAGCTTCCTGTAGCCGCATGGGGT
+
>1>A1B>>>>>>A1FB1B1B1A0BF00AEGGF1C1BF?EA?BADBAAA/BGBG1BB22DAA/AEEC//?
@M02034:409:000000000-BFKT7:1:1105:15086:20696 1:N:0:31
AAAGTCGAGGTGCCTAAAGTGGCAACCCAGACGGTTAATGGTGTAGAGCTTCCTGTAGCCGCATGGCGTTCGTACTTAAATATGGAACTAACCATTCCAATTTTCGCTGTCTCTTATACACATCTCCGAGCCCACGAGACCTCTCTACAT
+
BBBBAFBBDBABGGGGGGGGGGGHHHHGGHHGGGGGFGHHHHHHHHHHHHHHHHHHHHHHGGEGGHHGGGGGGHHHHHHHHHHHHHBGHGHHHHHHHHHHHHHHHGGGGGHHGHHEHHGFHHHGGHGGGGGGGHGC@FGGGHHGHGHHGG
@M02034:409:000000000-BFKT7:1:1105:18766:20700 1:N:0:31
AAAGTCGAGGTGCCTAAAGTGGCAACCCAGACTACTAAGAAGGTTGGTGGTGTAGAGCTTCCTGTAGCCGCATGGCGTTCGTACTTACATATGGAACTAACCATTCCAATTTTCGCTGTCTCTTATACACATCTCCGAGCCCACGAGAC
+
ABBCAFBBCCABGGGGGGGGGGGHHHHGGHHEHHBG5F33AFGGDGFEC1EFGFF5DGHH5FFFFFGEFEG0BA11>BEFFECAFGH3BFGEG33@FGHH3?3FFFGDFF3BF?EFGF/B?FGHGHFHHE2FHHHB<>CC?FGGGC/EG
@M02034:409:000000000-BFKT7:1:1105:14881:20708 1:N:0:31
AAAGTCGAGGTGCCTAAAGTGGCAACCCAGACTATTGGTGGTGTACTTCTTCCTGTAGCCGCATGGCGTTCGTACTTAAATATGGAACTAACCATTCCAAATTTTCGCTGTCTCTTATACACATCTCCGAGCCCACGAGACCTCTCTAC
+
AAA>AFABBBAAFGGGGGGGGBFFHHHEEHDEF3GGGH5BEEAG3FDGGEGHHGFGHHHHGEAEEHHGEEFGEEGHHHFGHFHHHEFFGDGHFFHBHH4GHHHHGFG/EEEHHBGGGG4GHBGFGDB?ECCGGGGEC/B/BEGHFHHHH
@M02034:409:000000000-BFKT7:1:1105:10408:20713 1:N:0:31
AAAGTCGAGGTGCCTAAAGTGGCAACCCAGACTAATAAGAATGTTGGTGGTGTAGAGCTTCCTGTAGCCGCATGGCGTTCGTACTTAAATATGGAACTAACCATTCCAATTTTCGCTGTCTCTTATACACATCTCCGAGCCCACGAGACC
+
ACCCAFCBDBAAFGGGGGGGGGGGHHHGGHHGHHHHHHHHHHHGHHHEFGFFHHHGHHHHHGHGHHHHHGGGGGHHGGGGFGHHHHHHHHHHHHHGFHHHHHHHHHHHHHHHHHGGGGGHHHHHGHGGHHGGGHFHEDGDGGHGGGGGGF
@M02034:409:000000000-BFKT7:1:1105:15079:20713 1:N:0:31
AAAGTCGAGGTGCCTAAAGTGGCAACCCAGACGGTTAATGGTGTAGAGCTTCCTGTAGCCGCATGGCGTTCGTACTTAAATATGGAACTAACCATTCCAATTTTCGCTGTCTCTTATACACATCTCCGAGCCCACGAGACCTCTCTACAT
+
BBBBAFAABBBBGGGGGGGGGGGHHHHGGCHGGGGGEGHHHFHGFGFFHHHHHHHHHHHHGGGGGHHGEGGGEGHGHHHHHHHHHEFHHHHHHHHHHHHHGHHHHGGGGGHHHHHHHHHGHHHHHHFA/DGGGHGG/DDGGHHHHB1GHH
@M02034:409:000000000-BFKT7:1:1105:11137:20714 1:N:0:31
AAAGTCGAGGTGCCTAAAGTGGCAACCCAGAGGGAGGGTGGTGTAGAGCTTCCTGTAGCCGCATGGCGTTCGTACTTAAATATGGAACTAACCATTCCAATTTTCGCTGTCTCTTATACACATCCCGAGCCCACGAGACCTCTCTACAT
+
BABBCFAABCCCGGGGGGGGGGGHHHHGGHHGFGGGGGFGGGGHHHHHHHHHHHHHHHHHGGGGGHGGGGGGGHHHHHHHHHHHHGHHHGHHHHHHHHGFGHHHHGGGGGGHHHHHHGHHHGHHGGFFGGGGHEG?DDFGHHHHHFFBF
@M02034:409:000000000-BFKT7:1:1105:11395:20723 1:N:0:31
AAAGTCGAGGTGCCTAAAGTGGCAACCCAGACTACTCGTACGGTTGGTGGTGTAGAGCTTCCTGTAGCCGCATGGCGTTCGTACTTAAATATGGAACTAACCATTCCAATTTTCGCTGTCTCTTATACACATCTCCGAGCCCACGAGACC
+
BCCCCFCCBCBBGGGGGGGGGGGHHHHGGHHGHHGHHGHGHGFGFFGGFGEFGFHHHHHHHFHGHHHHHGGEFGHEGGGGGFHGHHFFGFBGHHHFFHDFFHFHHGGHHHHHHHGGFDCDHHHHBGFGDHFHGHFBDCCGGGGGGGGGGG
@M02034:409:000000000-BFKT7:1:1105:16703:20729 1:N:0:31
AAAGTCGAGGTGCCTAAAGTGGCAACCCAGACTACGAATAAGGTTGGTGGTGTAGAGCTTCCTGTAGCCGCATGGCGTTCGTACTTAAATATGGAACTAACCATTCCAATTTTCGCTGTCTCTTATACACATCTCCGAGCCCACGAGACC
+
CCCCCFBCCCCCGGGGGGGGGGGHHHHGGHHGHHHGGCGE5FHGGHGGGGGFHHHHHHHHHHHHHHHHHGGEGGHHGGGGGGHHHHHHHHHHHHHHHHHHHHHHHHHHGHHHHHGGGGGGHHHHHHHHHHGHHHFHGGGGGGHGGGGGGF
@M02034:409:000000000-BFKT7:1:1105:11141:20731 1:N:0:31
AAAGTCGAGGTGCCTAAAGTGGCAACCCAGAGGGAGGGTGGTGTAGAGCTTCCTGTAGCCGCATGGCGTTCGTACTTAAATATGGAACTAACCATTCCAATTTTCGCTGTCTCTTATACACATCCCGAGCCCACGAGACCTCTCTACATC
+
BBCCBFCCBCAAGGGGGGGGGGGHHHHGGHHHGGGGGGEFGGGHHHHHHHHHHHHHHHHHGGEEGHHGGGGGGHHHHFHHHFHHHHHHHHHHHGHHHHHHGHHHHGGGGGHHHHHHHHHGHHHHGHGGGGGGHGG?CDGGHGHHHHHHHD
@M02034:409:000000000-BFKT7:1:1105:6235:20736 1:N:0:31
AAAGTCGAGGTGCCTAAAGTGGCAACCCAGACTAAGAATGGTGTAGAGCTTCCTGTAGCCGCATGGCGTTCGTACTTAAATATGGAACTAACCATTCCAATTTTCGCTGTCTCTTATACACATCTCCGAGCCCACGAGACCTCTCTACAT
+
BBBBBFAA@DAAGGGGGGGGGGGHFHHGGHHGHHGHGGHHBGFHHHHHHHHHHHHHHHHHGGFGFHHGAFFGGFHHHHHEHBHHG3GHHHHHHHHHHHHFGHHHHGGGGGHHHHHHHHHHHHHFHHHFCDGGGHGGFGGGEGFHHHFHHG
@M02034:409:000000000-BFKT7:1:1105:21834:20744 1:N:0:31
AAAGTCGAGGTGCCTAAAGTGGCAACCCAGACTACTCATCATGTTGGTGGTGTAGAGCTTCCTGTAGCCGCATGGCGTTCGTACTTAAATATGGAACTAACCATTCCAATTTTCGCTGTCTCTTATACACATCTCCGAGCCCACGAGACC
+
ABBAAFAABB>AGGGGGGGGGGGHHHHGGHHGFFFHHHGHGGHHHHHGGGEFFFGFGHHHHGHGEGGGDEGEEFHCEEGGGAFGHHGGHHHHHHFEGFHHHFHHHHHBGGHHHDEDGGEG4EGDEGFGGC?FCGH1C?CGGGHGGGGGGF
@M02034:409:000000000-BFKT7:1:1105:26040:20747 1:N:0:31
AAAGTCGAGGTGCCTAAAGTGGCAACCCAGACTAATAAGAATGTTGGTGGTGTAGAGCTTCCTGTAGCCGCATGGCGTTCGTACTTAAATATGGAACTAACCATTCCAATTTTCGCTGTCTCTTATACACATCTCCGAGCCCACGAGACC
+
CBCBCFCCCCABGGGGGGGGGGGHHHHGGGHGHHFHHHHFHCHHHHHGGGEFGHHHHHHHHHHHHHHHHGGGGGHHGGGGGGHHHHHGHHHHHHFFHHHHHHHHHHGHHHHHHHGGGGGGHHHHFHHHHHHHHHGHG/@CGGHGGGGGGG
@M02034:409:000000000-BFKT7:1:1105:24500:20748 1:N:0:31
AAAGTCGAGGTGCCTAAAGTGGCAACCCAGACTAATAATAAGGTTGGTGGTGTAGAGCTTCCTGTAGCCGCATGGCGTTCGTACTTAAATATGGAACTAACCATTCCAATTTTCGCTGTCTCTTATACACATCTCCGAGCCCACGAGAC
+
CCDCCFCBBCBCGGGGGGGGGGGHHHHGGHHGHHHHFGGFAEGHFF2E22FCAAG5DDAA5FFH55F5DEF>EEC1>?@FEE?C?FGD@FHDBB33B@GH313BB?F4BGDGD4>EFE?F4BD44??BFFF2FFH2C<<CBCEA@FCAG
@M02034:409:000000000-BFKT7:1:1105:23503:20749 1:N:0:31
AAAGTCGAGGTGCCTAAAGTGGCAACCCAGGTTGTTAAGGGTGTAGAGCTTCCTGTAGCCGCATGGCGTTCGTACTTAAATATGGAACTAACCATTCCAATTTTCGCTGTCTCTTATACACATCTCCGAGCCCACGAGACCTCTCTACAT
+
CBCCCFCCCCCBGGGGGGGGGGGHHHHGGHGGHHGHHHHGHHGGHHHHHHHHHHHHHHHHGGGGGHGGGGGGGGHHHHHHHHHGHHFHGHHHHHHHHHHHHHHHHGGGGGGHGHHFHHHFHHHHHGHGGGGGGGGGGGGGGHHHHHHHHH
@M02034:409:000000000-BFKT7:1:1105:13231:20756 1:N:0:31
AAAGTCGAGGTGCCTAAAGTGGCAACCCAGACTACTGCGCATGTTGGTGGTGTAGAGCTTCCTGTAGCCGCATGGCGTTCGTACTTAAATATGGAACTAACCATTCCAATTTTCGCTGTCTCTTATACACATCTCCGAGCCCACGAGACC
+
BBBBBFBBBBAAGGGFGFGGGGGHHHFGGHHGHHHHHHGGGGGHHHHFGGEFGHHHGHHHHGHHHHHHHGGGGFHHGGGGGEFEHHGFGHHHHHHHGHFEGHHHHHHHFGHHHHGGGGGGHGHHHHGGEHFHHGFFF@GGGGHGGCGGGF
@M02034:409:000000000-BFKT7:1:1105:14927:20757 1:N:0:31
AAAGTCGAGGTGCCTAAAGTGGCAACCCAGACTGGTTTGCAGGTTGGTGGTGTAGAGCTTCCTGTAGCCGCATGGCGTTCGTACTTAAATATGGAACTAACCATTCCAATTTTCGCTGTCTCTTATACACATCTCCGAGCCCACGAGACC
+
CCBCCFBCCCAAGGGGGGGGGGFGHHHGGHHGHHGGHHGHHHHHGHFGGGGFGHHFHHHHHHHHHHHHHGGGFGHHGGGGGGHHHHGFHHHHHHGHHHGGHHHGHHHHFGHHHHGGGEEGHHHHHHBGGGFHHHHHG/CFGGHGGGGGGG
@M02034:409:000000000-BFKT7:1:1105:25692:20758 1:N:0:31
AAAGTCGAGGTGCCTAAAGTGGCAACCCAGACTAAGGGTGGTGTAAATCTTCCTGTAGCCGCATGGCGTTCGTACTTAAATATGGAACTAACCATTCCAATTTTCGCTGTCTCTTATACACATCTCCGAGCCCACGAGACCTCTCTACAT
+
BBBBBFBBBBAAGGGGGGGGGGGGGHHGGHHGHHGFHGFAAFGFGHHHGHHHHHHFGGGHEFEEGHAFEEGGEFHHHHFHHFHHHFFFGFFHHHFFHHGEGHFHBEEGGEFGGHGHHGHEHFGHHHGD?C?FFHGG<CGFGHGHHHFHHF
@M02034:409:000000000-BFKT7:1:1105:2903:20758 1:N:0:31
ACAGTCGAGGGTGCCTAAAGTGGCAACCCAGACTGTTGGTGGTGTATATCTTCCTGTAGCCGCATGGCGTTCGTACTTAAATATGGAACTAACCATTCCAATTTTCGCTGTCTCTTATACACATCTCCGAGCCCACGAGACCTCTCTAC
+
>1>>AFAA>AAAFEGGGGFFG1FFHGHFGCHHGHHFGDAEGCGGHFGFGHHHHHGHHHHHHGGEEFHHGFFFEEGHHHHFFHHHHHFDGHGHHHGHHHHFHHHHHHGGGGFHHHHHBHHHHGHHHHHHECGGGGHGGCCCGGHHHGHFH
@M02034:409:000000000-BFKT7:1:1105:3028:20764 1:N:0:31
AAAGTCGAGGTGCCTAAAGTGGCAACCCAGACTTTTTCTTTTGTTGGTGGTGTAGAGCTTCCTGTAGCCGCATGGCGTTCGTACTTAAATATGGAACTAACATTCCAATTTTCGCTGTCTCTTATACACATCTCCGAGCCCACGAGACCT
+
ABAABFBBBBABGGGGGGGGGDFCFGFEFHHEHHHFHHFHHHFHHHHAFEBFGFGFGGFHHFHGFFGDGFCEEEH?EEEFEEEAGHFEGHFFHFFGHGHEEFFFDFHGGHHG4E?EEEFGHGHHGGFHFFHHHHHECDC>FCFGCGGFGH
@M02034:409:000000000-BFKT7:1:1105:22509:20774 1:N:0:31
AAAGTCGAGGTGCCTAAAGTGGCAACCCAGACTCTTTCTGGTGTAGAGCTTCCTGTAGCCGCATGGCGTTCGTACTTAAATATGGAACTAACCATTCCAATTTTCGCTGTCTCTTATACACATCTCCGAGCCCACGAGACCTCTCTACAT
+
A3A3AFBBBBBBGGGGGCFGFGGGHHHGGHHGHHHHHHHHFGHHHGHHHHHHHHHHHHHGFG?EGHHGGGGGEBGHHHGDGGHFF3BGHHHHHHHHHHFHHHHHFGGGGGBGGHHFHGFBGGCHHHHF/E/BFFGGGGGAFGHEHFHHH?
@M02034:409:000000000-BFKT7:1:1105:16041:20788 1:N:0:31
AAAGTCGAGGTGCCTAAAGTGGCAACCCAGACTTCGTCTTCTGTTGGTGGTGTAGAGCTTCCTGTAGCCGCATGGCGTTCGTACTTAAATATGGAACTAACCATTCCAATTTTCGCTGTCTCTTATACACATCTCCGAGCCCACGAGACC
+
CCCCCFBCCCBBGGGGGGGGGGGHHHHGGHHGHHHGGGHGHHHHHHHFGGGGHHHBGHHHGHHHHHHHGGGEFGHHGGGGGGHHHHHFHHHHHHHHGHGHHHGHHHGHHHHHHHGGGGGHHGHHHHHHGHHHHHGFGCGGGGHGGGFGGF
@M02034:409:000000000-BFKT7:1:1105:9594:20788 1:N:0:31
AAAGTCGAGGTGCCTAAAGTGGCAACCCAGACTAAGGGTGGTGTAGAGCTTCCTGTAGCCGCATGGCGTTCGTACTTAAATATGGAACTAACCATTCCAATTTTCGCTGTCTCTTATACACATCTCCGAGCCCACGAGACCTCTCTACAT
+
BBBBBF3ADDAAGGGGGGGGFGCHHHHGFHHGHCHHGGGECGGHHHHHHHHHHHHHGFHHGGAEGAHGGGGGGFGEHDGGHHHHG3BCGFGHHHHHHHGFHHHHHGGGGFHHGHHEHGGFHFGFFFGG/@FGGGGG/BDGGHHHHHHHGD
@M02034:409:000000000-BFKT7:1:1105:5313:20788 1:N:0:31
AAAGTCGAGGTGCCTAAAGTGGCAACCCAGACTAGTAGTACTGTTGGTGGTGTAGAGCTTCCTGTAGCCGCATGGCGTTCGTACTTAAATATGGAACTAACCATTCCAATTTTCGCTGTCTCTTATACACATCTCGAGCCCACGAGACCT
+
AABABFABBBAAGGGGGGGGGGGGHHHGGHHGHHHHHHHHHHHHHHHEGGGFGHHGGHHHHHHHHHHFGGGCGGHHGGGGGGFHGHHFFHHHHHHGHHHGHHHGHHFFFGHHHHGGGGGHHHHHHHHHHHGHHHHHHGG?GEGGGGGGGF
@M02034:409:000000000-BFKT7:1:1105:10677:20798 1:N:0:31
AAAGTCGAGGTGCCTAAAGTGGCAACCCAGACTGTTACGGGTGTAAAGCTTCCTGTAGCCGCATGGCGTTCGTACTTAAATATGGAACTAACCATTCCAATTTTCGCTGTCTCTTATACACATCTCCGAGCCCACGAGACCTCTCTACAT
+
>AABAFAA3AABGGGBFGGFEFFGFHHGGFHGHGGHHHAEGGGCHFHHHFFGFFHHHHHHGGAFGHHGGGGGEFFGGBGHHDFFH3FGHG33GEFGHHGGFGHHHGGGGFHHFHHHHH4?GGGHHHGGCCGCFCCC/<EDFHHHGH1GH<
@M02034:409:000000000-BFKT7:1:1105:22100:20802 1:N:0:31
AAAGTCGAGGTGCCTAAAGTGGCAACCCAGACTACTGCGGCTGTTGGTGGTGTAGAGCTTCCTGTAGCCGCATGGCGTTCGTACTTAAATATGGAACTAACCATTCCAATTTTCGCTGTCTCTTATACACATCTCCGAGCCCACGAGACC
+
CCCCCFCCCCCCGGGGGGG6FGGHGHHGGHGGHGFHHHFGGFEFFHE1B?EEGBGDDFDG5FGGBEGFFEG0EEG1EEFFGE21FGGFGHHFHH3EGGHHFC3FFDH4DG3HFFEEEDBDBHHGFFHGHFEFGHH2ECCCGAAC@DG?DF
@M02034:409:000000000-BFKT7:1:1105:14474:20809 1:N:0:31
AAAGTCGAGGTGCCTAAAGTGGCAACCCAGACTGAGGGGAATGTTGGTGGTGTAGAGCTTCCTGTAGCCGCATGGCGTTCGTACTTAAATATGGAACTAACCATTAAATTTT
+
>AAA1BA?A?>AGGGFC1AFGFFHHBFEECGGHGEGGFGEEBG1DFEAFGEF/AFGHB1F1GHHHFGFDEG/EEHB/EEEE?CEGFHBFFG2FFGF>B>EBFEG12B1F>FF
@M02034:409:000000000-BFKT7:1:1105:20851:20813 1:N:0:31
AAAGTCGAGGTGCCTAAAGTGGCAACCCAGACTGATAGTGGTGTTGGTGGTGTAGAGCTTCCTGTAGCCGCATGGCGTTCGTACTTAAATATGGAACTAACCATTCCAATTTTCGCTGTCTCTTATACACATCTCCGAGCCCACGAGACC
+
BBAABF@BDBAAFGGGGGGGGGGGHHHGDGDEHHFFHFFGHHGHGGHAFFAFGHHGGHHHHFGHHHHHHGGEFFHGGGGFGG2FGHB@GFFHHGGFGHGFHGFGHHHGHGHHHHEGGGGHHHGBGGFGHHBGFHEBEC?C@FHGCDGGGG
@M02034:409:000000000-BFKT7:1:1105:4200:20815 1:N:0:31
AAAGTCGAGGTGCCTAAAGTGGCAACCCAGCGGGTTGGTGGTGGGGAGCTTCCTGTAGCCGCATGGCGTTCGTACTTAAATATGGAACTAACCATTCCAATTTTCGCTGTCTCTTATACACATCTCCGAGCCCACGAGACCTCTCTACAT
+
CCDCCFCCCCCDGGGGGGGGGGGHHHHGGHHGFGGGGGGGGGGGEGGEGHHHHHHHHHHHEEEEGHFEGGGGGHHGHHGGHHHHHHHHGGGHHHHHGGFFGHHHHGDGGGFHHHHHHHFFHGF@GHGGFCG/FCFCCGGEGHHHHHHHFH
@M02034:409:000000000-BFKT7:1:1105:12712:20820 1:N:0:31
AAAGTCGAGGTGCCTAAAGTGGCAACCCAGACT
+
A1A1AD>A>D>ACGBGGGGFG1FEFGH?FGEFA
@M02034:409:000000000-BFKT7:1:1105:4561:20823 1:N:0:31
AAAGTCGAGGTGCCTAAAGTGGCAACCCAGACTAAGAATAGTGTTGGTGGTGTAGAGCTTCCTGTAGCCGCATGGCGTTCGTACTTAAATATGGAACTAACCATTCCAATTTTCGCTGTCTCTTATACACATCTCCGAGCCCACGAGACC
+
1AA1ABAADDAAGGGGGGFDGFGHGHFGGGHGHHHGHHHHFGDFGGHAAEBFFGHHFHHHHHHGFHHFHFGGEGHHEFGGEEFGHHHFHHHHHHHFGHGFHHEGHHHHHHHHHHGGGGGHHHHHHHGHFGHHHHGFE@CCGGHGGGGFGG
@M02034:409:000000000-BFKT7:1:1105:26785:20824 1:N:0:31
AAAGTCGAGGTGCCTAAAGTGGCAACCCAGACTGTTGGTGGTCCTTCGCTTCCTGTAGCCGCATGGCGTTCGTACTTAAATATGGAACTAACCATTCCAATTTTCGCTGTCTCTTATACACATCTCCGAGCCCACGAGACCTCTCTACAT
+
AAAAAFBB3D>AGGFGGGGGGGGFFHFAFFEAFHFHHGEGGEHFFHHHFEGBGGFFGFHGGC0AEGFEEGGGG2FGHHFHGGHHE3FGGFHGFHHHHGGGGHHHGGGGGGHHGHHGHBF4GHHHHHBDBDCGEHGGGGGGGHHHHHH1GD
@M02034:409:000000000-BFKT7:1:1105:25277:20832 1:N:0:31
AAAGTCGAGGTGCCTAAAGTGGCAACCCAGACTAATAATAATGTTGGTGGTGTAGAGCTTCCTGTAGCCGCATGGCGTTCGTACTTAAATATGGAACTAACCATTCCAATTTTCGCTGTCTCTTATACACATCTCCGAGCCCACGAGACC
+
BBBBBFBABDABGGGGCGGFGGGHHHHGGHHGHHHHHHGGDFHGHHHGFGEFHHHGFHHHHHHHHHHGHGGEFGHFFGGGGGHHHHHHHHHHHHGGHHHHHHFGHHHHFGGHHHGGGGGHGHHHFHHHFHGHHHHHGCGGGGHGGG?GGG
@M02034:409:000000000-BFKT7:1:1105:13008:20832 1:N:0:31
AAAGTCGAGGTGCCTAAAGTGGCAACCCAGACTGGGACGAAGGTTGGTGGTGTAGAGCTTCCTGTAGCCGCATGGCGTTCGTACTTAAATATGGAACTAACCATTCCAATTTTCGCTGTCTCTTATACACATCTCCGAGCCCACGAGACC
+
AABB3FAABB?AGGGBGGFGFGFHHHHGGHHGHGHGHHGFGGGBFHGGFGEFEHHFFHFFHFHGFHFGHFGEGGHGGGGGFEFHHHGFHHGHHHFHEHFEGHHFHGBFHHHHHHGGGGGDGFHHBGEHGHBGGFDGDCG?DEHECCFGGF
@M02034:409:000000000-BFKT7:1:1105:26564:20835 1:N:0:31
AAAGTCGAGGTGCCTAAAGTGGCAACCCAGAAGGTTGGTGGTAAGGAGCTTCCTGTAGCCGCATGGCGTTCGTACTTAAATATGGAACTAACCATTCCAATTTTCGCTGTCTCTTATACACATCTCCGAGCCCACGAGACCTCTCTACAT
+
CCCCBFCCCCCCGGGGGGGFGGGHHHHGGHHHHHHHCEFGGGCH3GHHHHHHHHHHHHHHGGGGGHHGGGGGGFHHHHHHHHHHHHHHHGHHHHHHHHHHHHHHGGGGGGHHHHHHHHHGHHHHHHHD<BGGEHGG?DGGEGHHHFFFHH
@M02034:409:000000000-BFKT7:1:1105:26098:20838 1:N:0:31
AAAGTCGAGGTGCCTAAAGTGGCAACCCAGACTGGGGGGGGGGTTGGTGGTGTAGAGCTTCCTGTAGCCGCATGGCGTTCGTACTTAAATATGGAACTAACCATTCCAATTTTCGCTGTCTCTTATACACATCTCCGAGCCCACGAGAC
+
AABBAFAABB>AEGGEFGFGGGDHHHHGGHFGHHHHGGGGFFFFFFFDEF.AEFFBFFFFFFFFBFFFFFFFFFFFFFFEDD.AEFFBFFFFFFFFFFFFFFFFFFFFFFFFFBFDFFFEFEFFFFFBFFBFFFFFAAD=FAEFFFFFF
@M02034:409:000000000-BFKT7:1:1105:7690:20841 1:N:0:31
AAAGTCGAGGTGCCTAAAGTGGCAACCCAGACTGGGAATCAGGTTTG
+
AA>?AF1A1A>AGGGGGGGGG1AFCHFFAG0AFFHGCHGGHFFGG1A
@M02034:409:000000000-BFKT7:1:1105:23981:20842 1:N:0:31
AAAGTCGAGGTGCCTAAAGTGGCAACCCAGACTCCGACGACTGTTGGTGGTGTAGAGCTTCCTGTAGCCGCATGGCGTTCGTACTTAAATATGGAACTAACCATTCCAATTTTCGCTGTCTCTTATACACATCTCCGAGCCCACGAGACC
+
BBCCBFBCCCCCGGGGGGGGGGGHHHHGGHHGHHHGGGGGGGGGHHHFFGFGHHHHHHHHHHHHHHHHHGGGGGHHGGGGGGHHHHHHHHHHHHHGHHGGHHHHHHHHHHHHHHGGGGGHHHHHHHGHHHGHHHHHDCFGGGHGGGGGGE
@M02034:409:000000000-BFKT7:1:1105:9623:20842 1:N:0:31
AAAGTCGAGGTGCCTAAAGTGGCAACCCAGACTCAGCCGTCTGTTGGTGGTGCAGAGCTTCCTGTAGCCGCATGGCGTTCGTACTTACAT
+
BBBBBDABADABGGGGGGGGGCFHHHHGFHHAFFFFHCE2AFF55A2E1EEE3AD51FGGBBFHDA55BEE0B?FC/E/F>>21?FF33B
@M02034:409:000000000-BFKT7:1:1105:5964:20842 1:N:0:31
AAAGTCGAGGTGCCTAAAGTGGCAACCCAGACTAAGAATCAGGTTGGTGGTGTAGAGCTTCCTGTAGCCGCATGGCGTTCGTACTTAAATATGGAACTAACCATTCCAATTTTCGCTGTCTCTTATACACATCTCCGAGCCCACGAGACC
+
BBBBBFAA3AAAGGGGGGGGGGFHHHHGGHHGHGHHCFHHHHGHFBEEEGEFGHHBGHHHHFHHHHHHHGGGGGHHGGGGGGGHHHGFGHGHFFHGHHFGHHHHGHFHDGHHHHEGGCFHHHHHHHHHHHHFHHFHFCGGGGHGF?DGGF
@M02034:409:000000000-BFKT7:1:1105:24988:20843 1:N:0:31
AAAGTCGAGGTGCCTAAAGTGGCAACCCAGACTGTTGGGGGTGTAATGGTTCCTGT
+
AAABAFB?DDABGGGGGFGFGGGGHHFGGHHGH3A5F2AAEFEGF55555DA35B5
@M02034:409:000000000-BFKT7:1:1105:11753:20844 1:N:0:31
AAAGTCGAGGTGCCTAAAGTGGCAACCCAGACTAATAAGAATGTTGGTGGTGTAGAGCTTCCTGTAGCCGCATGGCGTTCGTACTTAAATATGGAACTAACCATTCCAATTTTCGCTGTCTCTATACACATCTCCGAGCCCACGAGACCT
+
BBBBBFBB3D2AFGFFGGGGGGFFHHHGGHGGHHHHHHHHGGFHHFEGGGEFGGHGHHHHHHHHHHHHHGCEEEHHGGGEEFGHGHFFHHGHHHHFHF33BGGHHHHGDGGGHHCFFGGHHGHHHEDHFFHGHGBECGG@FGGG?DCDFH
@M02034:409:000000000-BFKT7:1:1105:10721:20845 1:N:0:31
AAAGTCGAGGTGCCTAAAGTGGCAACCCAGACTCCTAAGGAGGTTGGTGGTGTAGAGCTTCCTGTAGCCGCATGGCGTTCGTACTTAAATATGGAACTAACCATTCCAATTTTCGCTGTCTCTTATACACATCTCCGAGCCCACGAGACC
+
AABBAFBCCBAAGGGGGGGGGGGHHHHGGHHGHHHCHHHFGDFFHHGBFFEGHHHHHHHHHHHHHHHHHGGEFGHHGGGGGEHHHHHHHHHHHHFHHHHHHHHHHHHHHHHHHHGGGGGHHHHHHHHHHHHHHHHHGDGGGGHGGGGGGF
@M02034:409:000000000-BFKT7:1:1105:28088:20847 1:N:0:31
AAAGTCGAGGTGCCTAAAGTGGCAACCCAGACTTCGGGTAAGGTTGGTGGTGTAGAGCTTCCTGTAGCCACATGGCGTTCGTACTTAAATATGGAACTAACCATTCCAATTTTCGCTGTCTCTTATACACATCTCCGAGCCCACGAGACC
+
ABABBF?AAD>AGGGGGGGGEGDGFGHEFHHGHGFGC?BEHHHGFAAAFEEBGGHAGGHGHEHFHHHHHGFFGGHEEEECEECGHHGBFHGGHHHFGHHHHHHGFHHHHHHHHHGGGGEHHHGHHHHFHHHHHGEGDDGGGGHG/<CGGG
@M02034:409:000000000-BFKT7:1:1105:9469:20849 1:N:0:31
AAAGTCGAGGTGCCTAAAGTGGCAACCCAGACTCATCGGGGTGTAGAGCTTCCTGTAGCCGCATGGCGTTCGTACTTAAATATGGAACTAACCATTCCAATTTTCGCTGTCTCTTATACACATCTCCGAGCCCACGAGACCTCTCTAC
+
AAABBF3ADBBBGGGGGGGEGGGHHHHGGHHGGFHHGFFAAEEGHFHHGHHFFHHHGFHHGGGGEHFGEGGGGHGHHHHHHHHFHFGHHFHHHHHHHHHGGHHHGGGGGGGHEHHGHF4FGHFGFHF??BCCGHGG?DGGGHEFGFFB
@M02034:409:000000000-BFKT7:1:1105:10219:20881 1:N:0:31
AAAGTCGAGGTGCCTAAAGTGGCAACCCAGACTCGGGGTCAGGAGCTTCCTGTAGCCGCCT
+
>1AA1BA1>>AAGGG1AG131BF0GHHEGHFGHH0EC/E/ABFB/AB111B1BDBDGAE/A
@M02034:409:000000000-BFKT7:1:1105:18475:20883 1:N:0:31
AAAGTCGAGGTGCCTAAAGTGGCAACCCAGCGTGTTGGTGGTGTAGAGCTTCCTGTAGCCGCATGGCGTTCGTACTTAAATATGGAACTAACCATTCCAATTTTCGCTGTCTCTTATACACATCTCCGAGCCCACGAGACCTCTCTACAT
+
BBCCBFABCCBAGGGGGGGGGGGHHHHGGHHGFFGHHHGGGGGHHHHHHHHHHHHHHHHHGGEGGHHGGGGGGHHHHHHHHHHHHGHHHHHHHHHHHHHHHHHHHGGGGGGHHHHGHHHFHGGGGHHGGGGGGGGCFGGGGHHEHHHHHH
@M02034:409:000000000-BFKT7:1:1105:20631:20885 1:N:0:31
AAAGTCGAGGTGCCTAAAGTGGCAACCCAGACTAATAATAAGGTTGGTGGTGTAGAGCTTCCTGTAGCCGCATGGCGTTCGTACTTAAATATGGAACTAACCATTCCAATTTTCGCTGTCTCTTATACACATCTCCGAGCCCACGAGACC
+
CCCCCFBBCBBAGGGGGGGGGGGHHHHGGHHGHHHHHHHHHHHHGHGFGGGFHHHGHHHHHHHHHHHHHGGEGGHHGGGGGGHHHHHGHHHHHHHFHHGHHHHHHHHHHGHHHHGGGGGHHHHHHHGHHHFHHHHHG?DGGGHGGGGGGG
@M02034:409:000000000-BFKT7:1:1105:10888:20889 1:N:0:31
AAAGTCGAGGTGCCTAAAGTGGCAACCCAGACTCATCCGCAGGTTGGTGGTGTAGAGCTTCCTGTAGCCGCATGGCGTTCGTACTTAAATATGGAACTAACCATTCCAATTTTCGCTGTCTCTTATACACATCTCCGAGCCCACGAGAC
+
BBBBBF?A?BBBFGGGGGGGGGGGHHHGGFHGH3BF53BFE2EHHHGEEFEFGHHFHGHHHFHHHHHHHGGFGGHHGEFGEEFHHHHGHHHHHHGGFHHHHHHHHHHGHHHHHHGGGGDHHHHHHHHFFHHHHHHHGBCGFGEFGGGGG
@M02034:409:000000000-BFKT7:1:1105:14133:20892 1:N:0:31
AAAGTCGAGGTGCCTAAAGTGGCAACCCAGACTTCGTGTGGTGTTGGTGGTGTAGAGCTTCCTGTAGCCGCATGGCGTTCGTACTTAAATATGGAACTAACCATTCCAATTTTCGCTGTCTCTATACACATCTCCGAGCCCACGAGACCT
+
AAAAAFAADBBBGGG5EGGGFGFHHHG?FDHGHHHGFFFGGCFHGGHGGCGFHHGHGHHHH3FGHHHHHECEFEHHGGGGGG2CGG@FBGFGHF3@3F3BFHFHHGHHBGHHGHGGGF?GHFHGFHFHFFHHHHG?BBDCFHGGGGGAEH
@M02034:409:000000000-BFKT7:1:1105:21364:20894 1:N:0:31
AAAGTCGAGGTGCCTAAAGTGGCAACCCAGACTCTTCCGCATGTTGGTGGTGTAGAGCTTCCTGTAGCCGCATGGCGTTCGTACTTAAATATGGAACTAACCATTCCAATTTTCGCTGTCTCTTATACACATCTCCGAGCCCACGAGACC
+
BBBBBFBBBBBBGGGGGGGGGGGHHHHGGHHGHHHHHHGGGFEHHHHGFGFGHHHHHHHHHHHHHHHHHGGFGGHHGGGGGGHHHHHFHHHHHHBGGHHHHHGHHHGHHHHHHHGGGGGFHGHHFHGHHHEHGHHGG/DGGGHGG?CFGG
@M02034:409:000000000-BFKT7:1:1105:9004:20902 1:N:0:31
AAAGTCGAGGTGCCTAAAGTGGCAACCCAGACTGTTGCGGGTGTACGGCTTCCTGTAGCCGCATGGCGTTCGTACTTAAATATGGAACTAACCATTCCAATTTTCGCTGTCTCTTATACACATCTCCGAGCCCACGAGACCTCTCTACAT
+
AABBAFAA>D>AGGGGGGGGGGFHHHHFGGGFHHHHHHGCFGGGHHHGGGGHHHHHHGHHGG@EEFHGFGGGGGHHHHHFG4GHGBGHHHHFHGGGHHHHHHHHHGGGGGHHHHHHHHHFHHHHHHGGFGGGGHGGFGGGGGHHHHHHHH
@M02034:409:000000000-BFKT7:1:1105:21429:20903 1:N:0:31
AAAGTCGAGGTGCCTAAAGTGGCAACCCAGACTAATCAGAAGGTTGGTGGTGTAGAGCTTCCTGTAGCCGCATGGCGTTCGTACTTAAATATGGAACTAACCATTCCAATTTTCGCTGTCTCTTATACACATCTCCGAGCCCACGAGACC
+
CBCCCFCCCCBBGGGGGGGGGGGHHHHGGHHGHHHHHHHHHHHEFHGEFGGGHHHHHHHHHHHHHHHHHGGGGGHHGGGGGGGHHHHHHHHHHHGHFHHHHHHHHHHEHHHHHHGGGGGHHHHHGHHHFHFHHHHFFCGGGGHGGGGGFF
@M02034:409:000000000-BFKT7:1:1105:14118:20905 1:N:0:31
AAAGTCGAGGTGCCTAAAGTGGCAACCCAGACTTCGTGTGGTGTTGGTGGTGTAGAGCTTCCTGTAGCCGCATGGCGTTCGTACTTAAATATGGAACTAACCATTCCAATTTTCGCTGTCTCTATACACATCTCCGAGCCCACGAGACCT
+
CCCCCFCCCCBCGGGGGGGGGGGHHHHGGHHGHGHGBFGHGHGBEHFEEEGGEBGGFFHHHHHHHGHFHGF0EFHAEEGGGE?GGHHGEGHGHHE@FGHHFG3FGGGEDFGHHFEDGGEHFHG3FDDFGDFHHHHGGGGGGHGFFGDDGH
@M02034:409:000000000-BFKT7:1:1105:17905:20913 1:N:0:31
AAAGTCGAGGTGCCTAAAGTGGCAACCCAGACTATGAATCAGGTTA
+
CCCCCFCCBDBBGGGGGGGGGGGHHHHGGHHGHH5G55D553BG35
@M02034:409:000000000-BFKT7:1:1105:13834:20913 1:N:0:31
AAAGTCGAGGTGCCTAAAGTGGCAACCCAGAGGCAGGGTGGTGTAGAGCTTCCTGTAGCCGCATGGCGTTCGTACTTAAATATGGAACTAACCATTCCAATTTTCGCTGTCTCTTATACACGTCTCCGAGCCCACGAGACCTCTCTAC
+
>3>A3B>>A>AABGGGFB465FDFHB4BFGCGFBFFEGGDFFEH3D5AFGHFBB55DFFGGG?E>GFEEGGDEFAGHF3FGB@EG33FFF@GGHHE4B44BGFBHC//??GHGBF4?4?43/B?2BB<<BBFA/CCF/CA/FFGHHHH
@M02034:409:000000000-BFKT7:1:1105:17882:20914 1:N:0:31
AAAGTCGAGGTGCCTAACGTGGCAACCCAGACTATGAATCAGGTTGGTGGTGTAGAGCTTCCTGTAGCCGCATGGCGTTCGTACTTAAATATGGAACTAACCATTCCAATTTTCGCTGTCTCTTATACACATCTCCGAGCCCACGAGACC
+
AAAAABAA1@1>GFGGG1AB0AEGBFGA0ECFHGGGFFHFHGFGGHG/FEABGGHHH1FFHFHFGDGHGGCFCEFHGGGFGEHHHGFEFGDGHHHHFHHBHAFGFHFF2>GHHFEGGGGHHFHH1FFFDGBGFHEF?/BCGFGGCCGGGC
@M02034:409:000000000-BFKT7:1:1105:24940:20917 1:N:0:31
AAAGTCGAGGTGCCTAAAGTGGCAACCCAGAGGGTTGGTGGTGTAAATCTTCCTGTAGCCGCATGGCGTTCGTACTTAAATATGGAACTAACCATTCCAATTTTCGCTGTCTCTTATACACATCTCCGAGCCCACGAGACCTCTCTACA
+
BBBBBFBBBBBBGGGFFGGGDFFHGHHGGHHHGGGHGGGGGGGHHGHFHHHHHHHHHHHHFGGFGGGGGGGGGFHHHGHHHEHHHFHHHGHHHHHHHHGGGHHHGCFGEFHHHHHFHHHFHHGFHHHG@DCGEGGGCG/DGGHHHHFGH
@M02034:409:000000000-BFKT7:1:1105:13845:20928 1:N:0:31
AAAGTCGAGGTGCCTAAAGTGGCAACCCAGAGGCAGGGTGGTGTAGAGCTTCCTGTAGCCGCATGGCGTTCGTACTTAAATATGGAACTAACCATTCCAATTTTCGCTGTCTCTTATACACATCTCCGAGCCCACGAGACCTCTCTACAT
+
BCCCCFCCCCBBGGGGGGGGGGGHHHHGGHHHGGGGGGHGGGGHHHHHHHHHHHHHHHHHGGFGGHHGGGGGFGHHHHHHHGHHHGHHHHHHHHHHHHHHHHHHHGGGGGHHGHHHHHHHHHHHHHHGGGGGGHGGCGGGGHHHHHDGHG
@M02034:409:000000000-BFKT7:1:1105:24957:20929 1:N:0:31
AAAGTCGAGGTGCCTAAAGTGGCAACCCAGAGGGTTGGTGGTGTAAATCTTCCTGTAGCCGCATGGCGTTCGTACTTAAATATGGAACTA
+
AAAAAFB3A?AAGFG5BFFGGGGGBGH2FEDAFEFFEGEFGEEFGB5DAEGEBBGBDEBF1EEEGHGE>>FEGF?FF4FGEFHHHBGHHE
@M02034:409:000000000-BFKT7:1:1105:22348:20930 1:N:0:31
AAAGTCGAGGTGCCTAAAGTGGCAACCCAGACTGTTGGTGGTCGGGCTCTTCCTGTAGCCGCATGGCGTTCGTACTTAAATATGGAACTAACCATTCCAATTTTCGCTGTCTCTTATACACATCTCCGAGCCCACGAGACCTCTCTACAT
+
CCCCCFCCCCAAGGGGGGGGGGGHHHHGGHHGHHHHHHGGGGHGGGGGHHHHHHHHHHHHGGEGGHHGGGGGGHHHHHHHHFHHHGHHHHHHHHHHHHHGHHHHHGGGGGHHHHHHHHHHHGGHHHGGCGGGGHGGDGGDGHHHHHHHHG
@M02034:409:000000000-BFKT7:1:1105:27049:20943 1:N:0:31
AAAGTCGAGGTGCCTAAAGTGGCAACCCAGACTAATAATAATGTTGGTGGTGTAGAGCTTCCTGTAGCCGCATGGCGTTCGTACTTAAATATGGAACTAACCATTCCAATTTTCGCTGTCTCTTATACACATCTCCGAGCCCACGAGACC
+
BBCCAFAABDABGGGGGGGGGGGHHHHGGHGGHGHHFHHFFHHFGHHEFEGGGHHHHHHHHHHHGGHHHGGEGGHGGEFGGFGHHHHHHHHHHHHFHHHGFHHHHHHHHHHHHHGGGGGHHHHHEHHEGFGHHHGGD?FC?FHGGGGGGA
@M02034:409:000000000-BFKT7:1:1105:14224:20947 1:N:0:31
AAAGTCGAGGTGCCTAAAGTGGCAACCCAGACTCAGGAGCGGGTTGGTG
+
CCBCCFCCCCABGGGGGGGGGGGHHHHGGGHGHCHFHCA2EEEGFG01A
@M02034:409:000000000-BFKT7:1:1105:20749:20951 1:N:0:31
AAAGTCGAGGTGCCTAAAGTGGCAACCCAGACTAATGAGAAGGTTGGTGGTGTAGAGC
+
CCCCCFCCCCAAGGGGGGGFGGGHHHHGGHHGHHHCH55B53BGA22BA2EFA3F555
@M02034:409:000000000-BFKT7:1:1105:15449:20958 1:N:0:31
AAAGTCGAGGTGCCTAAAGTGGCAACCCAGACTACGTCGACTGTTGGTGGTGTAGAGCTTCCTGTAGCCGCATGGCGTTCGTACTTAAATATGGAACTAACCATTCCAATTTTCGCTGTCTCTTATACACATCTCCGAGCCCACGAGAC
+
CCCCBFABCDBCGGGGGGGGGGGHHHHGGGHGHHFG2BEGGGGHGHHGGGGGHHHGHHHHHHHHHHHHHGGEGGHHGGGGGGHHHHHHFHFHHGFHFHHHHHHHHHGHFHHHHGGGGGGHHHHHFHGHHHGHGHHHGFGGGGHGGGGGG
@M02034:409:000000000-BFKT7:1:1105:8936:20962 1:N:0:31
AAAGTCGAGGTGCCTAAAGTGGCAACCCAGTATGTTGGTGGTGTACTGCTTCCTGTAGCCGCATGGCGTTCGTACTTAAATATGGAACTAACCATTCCAATTTTCGCTGTCTCTTATACACATCTCCGAGCCCACGAGACCTCTCTACAT
+
ABBBAFBBDD>AGGGGCGGGGGGHHHHGGHHHHHHFGHG22AFGFFHHGEHFHHHHHHHFEE?EEHHGGGGGGGGHHGHHHFGHHFHHFBFHHGGHHHDGGGHHHGGGGEHHHHHHHFHBHHHHHHGGEGGCGHGGCGGGGHHGHHGHFF
@M02034:409:000000000-BFKT7:1:1105:12362:20963 1:N:0:31
AAAGTCGAGGTGCCTAAAGTGGCAACCCAGACTGGTGGTTCTGTTGGTGGTGTAGAGCTTCCTGTAGCCGCATGGCGTTCGTACTTAAATATGGAACTAACCATTCCAATTTTCGCTGTCTCTTATACACATCTCCGAGCCCACGAGACC
+
BBBBAFBBBBAAGGGGGGGGGFGGHHHGGHHGHHHHHGEFHGHHHHHEFFEFHHHGHHHHHHHHHHHHHGGEGGHHGGGGGFFHHHHHHHFHHHBGHHGEHGHHHHHHHGHHHHGGGGEGFHHHHHHHHHHHHHHBFCCGGGHGGGCFGC
@M02034:409:000000000-BFKT7:1:1105:13935:20970 1:N:0:31
AAAGTCGAGGTGCCTAAAGTGGCAACCCAGACTAATACTCAGGTTGGTGGTGTAGAGCTTCCTGTAGCCGCATG
+
BBBBBFBBBBABGGGGGGGGGGGHHHHGGHHDHHFGGDHF53FABGE222BA1BG5DA3A5GGEGDFBFAF>EF
@M02034:409:000000000-BFKT7:1:1105:20749:20976 1:N:0:31
AAAGTCGAGGTGCCTAAAGTGGCAACCCAGACTAATAAGCAGGTTGGTGGTGTAGAGCTTCCTGTAGCCGCATGGCGTTCGTACTTAAATATGGAACTAACCATTCCAATTTTCGCTGTCTCTTATACACATCTCCGAGCCCACGAGACC
+
CCCCCFABBCCCGGGGGGGGGGGHCHHGGHHGHHHHHHHHHHHHGHGGFGEFHGHFHHHHHHHHHHHHHGGFGGHHGGGGGGGHHHHHHHGHHHHFHHGFHHHHHHHHEGHHHHGGGGGHHHHHGHFHHHGHHHHHG<FGGGHGGGGGGG
@M02034:409:000000000-BFKT7:1:1105:23929:20976 1:N:0:31
AAAGTCGAGGTGCCTAAAGTGGCAACCCAGACTACTGGTGGTGTACTTCTTCCTGTAGCCGCATGGCGTTCGTACTTAAATATGGAACTAACCATTCCAATTTTCGCTGTCTCTTATACACATCTCCGAGCCCACGAGACCTCTCTACAT
+
ABBBBFBBBBAAGGGGFGGGGGGHHHHGGFGGGHHGHHFHGGGHHHFHHHHFHHHHHHHHGGGGGHHGGGGGEFGHHHHHHFHHHHGGHHHHHHHHHHFFGHHH4EGGEGHHGHHHHHHHFFGEHHHD//<DFHGC?BCEFGHHFFF11F
@M02034:409:000000000-BFKT7:1:1105:15440:20978 1:N:0:31
AAAGTCGAGGTGCCTAAAGTGGCAACCCAGACTACGTCGACTGTTGGTGGTGTAGAGCTTCCTGTAGCCGCATGGCGTTCGTACTTAAATATGGAACTAACCATTCCAATTTTCGCTGTCTCTTATACACATCTCCGAGCCCACGAGACC
+
>?A?3BAADDBAGGGGGGFFGGGHHHHGG2FGHHFEAFCFFEEBGHGA11BFGHBEGBFF5FGHHHGHFGE>EEG1@>/FEEFHGEBG3EHHHE3DGGFFFG3GH4GFBGHHHFEGGGGGHGHHGHGHGBBGHHHGG?@@@FEFCGCDGG
@M02034:409:000000000-BFKT7:1:1105:23252:20978 1:N:0:31
AAAGTCGAGGTGCCTAAAGTGGCAACCCAGACTGATAAGCGGGTTGGTGGTGTAGAGCTTCCTGTAGCCGCATGGCGTTCGTACTTAAATATGGAACTAACCATTCCAATTTTCGCTGTCTCTTATACACATCTCCGAGCCCACGAGACC
+
CCCCBFBCCCCCGGGGGGGGGGGHHHHGGHHGHHHHHHHHGGGGGGGGGGGFHHHHHHHHHHHHHHHHHGGEFGHHGGGGGGHHHHHHHHHHHGGHHHHHHHGHHHHHHHHHHHGGGGFHHHHHHHHHHHHHGHHHGCGGGGHGGGGGGG
@M02034:409:000000000-BFKT7:1:1105:8940:20980 1:N:0:31
AAAGTCGAGGTGCCTAAAGTGGCAACCCAGAATGTTGGTGGTGTACTGCTTCCTGTAGCCGCATGGCGTTCGTACTTAAATATGGAACTAACCATTCCAATTTTCGCTGTCTCTTATACACATCTCCGAGCCCACGAGACCTCTCTACAT
+
BBBBBFBABBBBGGGGGBGGGGGHGHHGGH23DGFGHGEFEGGHHGH5BGHHHHFHHHHHGGGGGHHGGGGGFHHHHHHHGHHHHHHHHHHHHGHHHHHHGHHHHGGGGGHHGHHHHGGFHHHHHFFG/<@FGGGG?DGGGF?FB1?<??
@M02034:409:000000000-BFKT7:1:1105:12986:20983 1:N:0:31
AAAGTCGAGGTGCCTAAAGTGGCAACCCAGACTAGTGGGTGGGTTGGTGGTGTAGAGCTTCCTGTAGCCGCATGGCGTTCGTACTTAAATATGGAACTAACCATTCCAATTTTCGCTGTCTCTTATACACATCTCCGAGCCCACGAGACC
+
BBBBBFBBBBBBGGGGFGGGGGGHHHHGGHHGHHHHHHHEEGGFEGFEEGGGGGHEHHGHHHHHGGHDHEG/EEGFFGGGGGFGGHHFHHHHHHEDGHHGHHEHHGHFGGHHHFGGGGEHHGHGGFFFHFGHHFHDGCCFGEGA@DG.AF
@M02034:409:000000000-BFKT7:1:1105:8922:20985 1:N:0:31
AAAGTCGAGGTGCCTAAAGTGGCAACCCAGTATGTTGGTGGTGTACTGCTTCCTGTAGCCGCATGGCGTTCGTACTTAAATATGGAACTAACCATTCCAATTTTCGCTGTCTCTTATACCCATCTCCGAGCCCACGAGACCTCTCTACAT
+
A?AA>BAAB>ABFGG54F4B5EFHGFHEGH35DADDBEFFGGGAGEDFFHHHHHHA5FHHGGCF1FAEEEGGGGGHHGG3FEGBGF3FGEGHHFGGFFD4BFGHHCDE?EHHFHHBGFG4BDF3FG3E/<CC//FC/<BDFGCGBB11<?
@M02034:409:000000000-BFKT7:1:1105:20850:20988 1:N:0:31
AAAGTCGAGGTGCCTAAAGTGGCAACCCAGACTAATCCGACTGTTGGTGGTGTAGAGCTTCCTGTAGCCGCATGGCGTTCGTACTTAAATATGGAACTAACCATTCCAATTTTCGCTGTCTCTTATACACATCTCCGAGCCCACGAGACC
+
BBBBBFABBBBBGGGGGGGGGGGGHHHGGHHGHHGHHHGDGEGHHHHEFEGGHHHGHFHHFHHHHHHGFGGEEGGHGGGGGGHHHHHFGHHHHFFGHHHHGFFHFGHHEGFHHHEGGGGHHHHHFHFHGHFGHHFGDDC?DFHGGGGGGE
@M02034:409:000000000-BFKT7:1:1105:12779:20998 1:N:0:31
AAAGTCGAGGTGCCTAAAGTGGCAACCCAGATTAATGGTGGTGTAGAGCTTCCTGTAGCCGCATGGCGTTCGTACTTAAATATGGAACTAACCATTCCAATTTTCGCTGTCTCTTATACACATCTCCGAGCCCACGAGACCTCTCTACAT
+
BCCCBFBCCCBCGGGGGGGGGGGHHHHGGHHHHHHHHHHHGFGHHHHHHHHHHHHHHHHHGGEGGHHGEGGGGEGHHHHGHHHHHFFHHFHHHHHHHHGHHHHHHGGGGGHHHHHHHHHFHHHHHHHGFGGGGHFGGGGGFGHHHHHHHG
@M02034:409:000000000-BFKT7:1:1105:17562:20998 1:N:0:31
AAAGTCGAGGTGCCTAAAGTGGCAACCCAGACTGAGTTTGGTGTAGAGCTTCCTGTAGCCGCATGGCGTTCGTACTTAAATATGGAACTAACCATTCCAATTTTCGCTGTCTCTTATACACATCTCCGAGCCCACGAGACCTCTCTACAT
+
CCCCCFCCCCBBGGGGGGGGGGGHHHHGGHHGHHGHHHHHGHGHHHHHHHHHHHHHHHHHGGFEGHHGGGGGGHFHHHHHHGGHHHHHHHHHHGGHHHHHGHHHHGGGGGGHFHHHHHHHHHGFGGHGGGGGGHGGGGDDGHHHHHHHHH
@M02034:409:000000000-BFKT7:1:1105:3428:20999 1:N:0:31
AAAGTCGAGGTGCCTAAAGTGGCAACCCAGACTGGGTGTGCGGTTGGTGGTGTAGAGCTTCCTGTAGCCGCATGGCGTTCGTACTTAAATATGGAACTAACCATTCCAATTTTCGCTGTCTCTTATACACATCTCCGAGCCCACGAGAC
+
>3AA>DAADBBCGGGGGGGGFGGHHHHGGHHGHG2GBAAE5BEEEEEAEFFGFFGFDAGFBFFBB5FDBBE>EEG1EEEGGFG??FGGEGFGDGD3BGBC?B3BF4BDEGHHHFGEGDBBGGHHDGF?3BGHGG@>B/C@@E/FGDGGG
@M02034:409:000000000-BFKT7:1:1105:25801:21001 1:N:0:31
AAAGTCGAGGTGCCTAAAGTGGCAACCCAGTATCTGGGTGGTGTAGAGCTTCCTGTAGCCGCATGGCGTTCGTACTTAAATATGGAACTAACCATTCCAATTTTCGCTGTCTCTTATACACATCTCCGAGCCCACGAGACCTCTCTACAT
+
AAAAAFBBBBAAGGGGGCGGGGGHGHHGGHHHHHHGHHGFGGGHGHGHFHHHFHHHHHHHGFFEGHHGGGGGFHHHHHGHHHHHHGHHHHGFHGHHHHHHGHHHHGGGGGGHHHHHHHHGHGHFHFFGBDGFGHGDCDGAFHHHHHFFD?
@M02034:409:000000000-BFKT7:1:1105:3444:21006 1:N:0:31
AAAGTCGAGGTGCCTAAAGTGGCAACCCAGACTGGGTGTGCGGTTGGTGGTGTAGAGCTTCCTGTAGCCGCATGGCGTTCGTACTTAAATATGGAACTAACCATTCCAATTTTCGCTGTCTCTTATACACATCTCCGAGCCCACGAGACC
+
AABBBFBB3A>>FGGGCFGFABBFFGHGGHDFHHHHGEEEG22AA0AEE1EFGHFF5FHHHHHHHGGFGGEFGEHCEGGGGEFGHHGFFGGHHBGFFHGGGHBGHHHHFHHHHG<EGDGHHHHGHHGHHHGFGHFGG/DGGGHGGGGGGG
@M02034:409:000000000-BFKT7:1:1105:20555:21009 1:N:0:31
AAAGTCGAGGTGCCTAAAGTGGCAACCCAGACTAGTACTGAGGTTGGTGGTGTAGAGCTTCGTGTAGCCGCATGGCGTTCGTACTTAAATATGGAACTAACCATTCCAATTTTCGCTGTCTCTTATACACTCTCCGAGCCCACGAGACCT
+
BABBBFBBBBAAGGGGGGGGGGGGHHHGGHHGHGHGHHHHFGGGFGGGGGEFGHHGHHGHGGHGHGHHHGGGGGHHGGGGGGHHHHHFHHHHHHHGFHHHHHHHHHHHGHHHHHCGGGGFHHHHGHHHHHHGHHFGGGGGGHGG?@DD/C
@M02034:409:000000000-BFKT7:1:1105:12142:21017 1:N:0:31
AAAGTCGAGGTGCCTAAAGTGGCAACCCAGACTAAGATTGGTGGTGTAGAGCTTCCTGTAGCCGCATGGCGTTCGTACTTAAATATGGAACTAACCATTCCAATTTTCGCTGTCTCTTATACACATCTCCGAGCCCACGAGACCTCTCTA
+
A3AA>DABCBBCGGGGFFGGFGGHHHHGGHHGHHHHHFFFHHGFAFBBEDFHHHGHHAGHHHHGGEEGH1EEEGGGEHHHHFHHFHHEHBGHHFHBDGHHHHFGHHHGFFDFEFGHHHHHGHHFHHFHGHCGGCFFGGGBCGGGHHHHHD
@M02034:409:000000000-BFKT7:1:1105:10281:21021 1:N:0:31
AAAGTCGAGGTGCCTAAAGTGGCAACCCAGACTCAGGGGCATGTTGGTGGTGTAGAGCTTCCTGTAGCCGCATGGCGTTCGTACTTAAATATGGAACTAACCATTCCAATTTTCGCTGTTCTTATACACACTCCGAGCCCACGAGACCT
+
>3AAAFAA@D>AGGGGGGGFDFGBFHHEFHGGHHHHGAEEGHHHHFAEFGBBGHHFEGGHHFHFHHHHHGGFGEHHGEEFEEFHHHFBGFFHHBD3FG3FHHHHHHHHHHHHHHEGGGGHHHHFHGFGHFFGHHGCGGCFEGGCC/A/F
@M02034:409:000000000-BFKT7:1:1105:9196:21030 1:N:0:31
AAAGTCGAGGTGCCTAAAGTGGCAACCCAGACTCGGCCTCAGGTTGGTGGTGTAGAGCTTCCTGTAGCCGCATGGCGTTCGTACTTAAATATGGAACTAACCATTCCAATTTTCGCTGTCTCTTATACACATCTCCGAGCCCACGAGACC
+
ABABBFBBBBAABGGGGGGGGGGGHGHGFHHGHHGGGGGHFFHGFHGGGGAFFGHBGFHHHHHHFHHFHGGGGGHHGGGGGGHGHHHGHHFFHFBDFHHBGHFHHHFHFGHHHHGGGFGDGFHHHHFGHFDHFFFDE/C@DGHGGGGGGE
@M02034:409:000000000-BFKT7:1:1105:20057:21037 1:N:0:31
AAAGTCGAGGTGCCTAAAGTGGCAACCCAGACTCCTCATTCTGTTGGTGGTGTAGAGCTTCCTGTAGCCGCATGGCGTTCGTACTTAAATATGGAACTAACCATTCCAATTTTCGCTGTCTCTTATACACATCTCCGAGCCCACGAGAC
+
BBABAFABBBABGGGGGGGGGGGHHHHGGHHGHHHHHHHHGHHHGHHAFGGGHHHGHHGHHHHHHHHHHGGEGGHHGEGGGGBFHHHHHHHHGHFFFHHHFHHHHHEDFGHHHHGGGGGGHGGHGHHGGHGHHHHHCB??CFEGCDC/?
@M02034:409:000000000-BFKT7:1:1105:9772:21040 1:N:0:31
AAAGTCGAGGTGCCTAAAGTGGCAACCCAGACTAGGAATTC
+
BBBBBDABBDAAFGGGGGGGC4AGHEFEGHHGH3A33D335
@M02034:409:000000000-BFKT7:1:1105:16401:21046 1:N:0:31
AAAGTCGAGGTGCCTAAAGTGGCAACCCAGACTGTGGGTGGGGTTGGTGGTGTAGAGCTTCCTGTAGCCGCATGGCGTTCGTACTTAAATATGGAACTAACCATTCAATTTTCGCTGTCTCTTATACACATCTCCGAGCCCACGAGACCT
+
A1A1ADAADD1AFFGGGGGGGBFBFHHECHHGHHHDFC/AEEEGGGCAFAAFHFFAGDFGHFHFGHFGHGGCEFHHGEEFGEFHHHEBGFBGHF1FGHFHHHHHHHHEGHGHHG?CGCGHHHHGHBFFGFFHHHHGCGCCGHGGGGGGCG
@M02034:409:000000000-BFKT7:1:1105:13102:21048 1:N:0:31
AAAGTCGAGGTGCCTAAAGTGGCAACCCAGACTACGTCGCCTGTTGGTGGTGTAGAGCTTCCTGTAGCCGCATGGCGTTCGTACTTAAATATGGAACTAACCATTCCAATTTTCGCTGTCTCTTATACACATCTCCGAGCCCACGAGACC
+
CCCCCFCDDDBBGGGGGGGGGGGGHHHGGHHGHHHGHHGGGGHGHHHGGGGFHHHHHHHHHHHHHHHHHGGFGGHHGGGGGGHHHHHHHHHHHHHHHHGHHHHHHHHHHHHHHHGGGGGHHHHHHHHHHHHHHHHHGCGCGGHGGGGGGG
@M02034:409:000000000-BFKT7:1:1105:25981:21051 1:N:0:31
AAAGTCGAGGTGCCTAAAGTGGCAACCCAGACTGGTAATTGTGTTCATCTTGTTGTAG
+
CCCCCFBCCCCCGGGGGGGGGGGHHHHGGHHGHH2BFG55DGHH355D55D555B255
@M02034:409:000000000-BFKT7:1:1105:15488:21052 1:N:0:31
AAAGTCGAGGTGCCTAAAGTGGCAACCCAGACTAATCAGCCGGTTGGTGGTGTAGAGCTTCCTGTAGCCGCATGGCGTTCGTACTTAAATATGGAACTAACCATTCCAATTTTCGCTGTCTCTTATCCACATCTCCGAGCCCACGAGACC
+
ABBBBFBBBBABGGGGGGGGGGGHHHHGGHHGHHCHHHHHHGGGGGFEGGGGHGHGHHHHFHHHHHEGHGGEFGHHGGGGGFGHHHHFFGHFFHFFFGHHGHHGGHHFGF?HFHEGGGCFHHHFGF3?FFHCGHH<EB/BAFHGGCFDGA
@M02034:409:000000000-BFKT7:1:1105:20068:21053 1:N:0:31
AAAGTCGAGGTGCCTAAAGTGGCAACCCAGACTCCTCATTCTGTTGGTGGTGTAGAGCTTCCTGTAGCCGCATGGCGTTCGTACTTAAATATGGAACTAACCATTCCAATTTTCGCTGTCTCTTATACACATCTCCGAGCCCACGAGACC
+
BBBABFBAADABGGG5GFGFGFFHHHHGGHHGHHHHFHHHHHGHHHEAFFABFGFFGHHHFHHGFGHHHGGEGGHHGGEFG?GHHGHFGHGHHHHHHFGFHHHHGGHHGHHHHHGEGGEDHDHHFHFHHHGHFGG2C@/BCGHGGGGDA<
@M02034:409:000000000-BFKT7:1:1105:24117:21054 1:N:0:31
AAAGTCGAGGTGCCTAAAGTGGCAACCCAGACTACTAAGAATGTTGGTGGTGTAGAGCTTCCTGTAGCCGCATGGCGTTCGTACTTAAATATGGAACTAACCATTCCAATTTTCGCTGTCTCTTATACACATCTCCGAGCCCACGAGACC
+
3AABAD?ADBAAFGGGFGG6FGEC4FHEGCFCGHFHHD3GDFGBFGG2FEGFHGHHGHHHH3FGHHHHHGGAEEFGEEGGFGFHHHFDGHGFBDEFFHHHHHGHHFHHHHHHHFG?AE?FGHHGHHD4?GBHHHEHE@CCCEFFCG?DAF
@M02034:409:000000000-BFKT7:1:1105:15008:21054 1:N:0:31
AAAGTCGAGGTGCCTAAAGTGGCAACCCAGACTAGGGAGGGTGTTGGTGGTGTAGAGCTTCCTGTAGCCGCATG
+
CCCCCFAABCBCGGGGGGGGGGGHHHHGGHHCG33AGB2EEGGGEC1E11EEAAGAAD3FBGG5B@@ED1>0BE
@M02034:409:000000000-BFKT7:1:1105:20337:21056 1:N:0:31
AAAGTCGAGGTGCCTAAAGTGGCAACCCAGACTATTGGTGGTGTACTTCTTCCTGTAGCCGCATGGCGTTCGTACTTAAATATGGAACTAACCATTCCAATTTTCGCTGTCTCTTATACACATCTCCGAGCCCACGAGACCTCTCTACAT
+
CCCCCFCCDCBCGGGGGGGGGGGHHHHGGHHGHHHHHHHGGGGHHHHHHHHHHHHHHHHHGGGGGHHGGGGGGHGHHHHHHHHHHHHHHHHHHHHHHHGHHHHHHGGGGGHHHHHHHHHHHHHHHHHGGGGGGHGGGGGGGHHHHHHHHG
@M02034:409:000000000-BFKT7:1:1105:27020:21059 1:N:0:31
AAAGTCGAGGTGCCTAAAGTGGCAACCCAGTCGAAGGGTGGTGTAGAGCTTCCTGTAGCCGCATGGCGTTCGTACTTAAATATGGAACTAACCATTCCAATTTTCGCTGTCTCTTATACACATCTCCGAG
+
AABCAFBBBDBCGGGGGFGGFGGHHHHGGHAGECAFAAACAEFF3FDFDGH5BFFBBA5BAEEEF11>?EFEGC?GGFD3BDEFG3F3B3BB13BDF4?FEFGH4EEAEF3GEHHHH4DB3?B2D32A@C
@M02034:409:000000000-BFKT7:1:1105:8672:21060 1:N:0:31
AAAGTCGAGGTGCCTAAAGTGGCAACCCAGACTAGTGATGCTGTTCGTGTTGTAGAAGTTGCTGTGGCCTCGT
+
BCBCCFCCCCBCGGGGGGGGGGGHHHHGGHHG33BD555555DF352B2AF225D555A55D35A3A113B1F
@M02034:409:000000000-BFKT7:1:1105:13088:21061 1:N:0:31
AAAGTCGAGGTGCCTAAAGTGGCAACCCAGACTACGTCGCCTGTTGGTGGTGTAGAGCTTCCTGTAGCCGCATGGCGTTCGTACTTAAATATGGAACTAACCATTCCAATTTTCGCTGTCTCTTATACACATCTCCGATCCCACGAGACC
+
AAAB>B>AD2>4FBGGGG4BFAFCGCGEEHHGHHGG2BAE?EFGHHHAFEEE1FGBFAG3BFFHH5F5GEGCD?EC/B>E?EHHFFFGHHHHHG33BFDFEA3FFED4FGHE44EEFEEFG2GGBG2B21FFFF11A>/</<1G@D/?CF
@M02034:409:000000000-BFKT7:1:1105:15208:21064 1:N:0:31
AAAGTCGAGGTGCCTAAAGTGGCAACCCAGACTGGGGTGGGGGTTGGTGGTGTAGAGCTTCCTGTAGCCGCATGGCGTTCGTACTTAAATATGGAACTAACCATTCCAATTTTCGCTGTCTCTTATACACATCTCCGAGCCCACGAGACC
+
BBBBBFBBBBAAFFGGGGGGGGGHHHHGGHHGHHHHGGGGGGGFEEFGGGGFGHHGGHHHHHHHHHHHHGGEGGHHGGGGGEFHHHEGFGGHHGGHHHHHHGHHHHHHHHHHHHGGGGDGHFGHFGHFGH1FGHHGGCGFGGHGGCGGDG
@M02034:409:000000000-BFKT7:1:1105:11023:21068 1:N:0:31
AAAGTCGAGGTGCCTAAAGTGGCAACCCAGACTGTTGGGGGTGTAGGGCTTCCTGTAGCCGCATGGCGTTCGTACTTAAATATGGAACTAACCATTCCAATTTTCGCTGTCTCTTATACACATCTCCGAGCCCACGAGACCTCTCTACAT
+
A>AA>DA1>1A1BFGB1BFFFFGHHAGEFHHGHGFDFHGGEGEEGFHFGHHFF1F1AFFEEEGG/>BEEEFEEHGGHGH1GFHHHGFCGFFFHHGHHHBFGHHHGGEE/<BFBGHGGHHEF1BFGGFF?<CAFFE@@/.<FHHHFGFHHH
@M02034:409:000000000-BFKT7:1:1105:15188:21069 1:N:0:31
AAAGTCGAGGTGCCTAAAGTGGCAACCCAGACTGGGGTGGGGGTTGGTGGTGTAGAGCTTCCTGTAGCCGCATGGCGTTCGTACTTAAATATGGAACTAACCATTCCAATTTTCGCTGTCTCTTATACACATCTCCGAGCCCACGATAC
+
A3AA>BAADDAAGGGGGGGGGGGHHHHGGDHGHHFHGEAEGGGAEEEEFGEEGHGHFGHHHHHHHHEHHGGEGDAFFGGGGGHHHHHGBGGHHHEFCHBGFHEHHHHF3FGHHHGGGGGHHGHHFGFHHHEFFFEGE-<<AFEF?C.<@
@M02034:409:000000000-BFKT7:1:1105:6986:21070 1:N:0:31
AAAGTCGAGGTGCCTAAAGTGGCAACCCAGACTACGAAGCAGGTTGGT
+
AAAABF?A3D>AEGGGGGGGGGGHHHHGGHHGHHC22A22A3AGBF0A
@M02034:409:000000000-BFKT7:1:1105:17900:21073 1:N:0:31
AAAGTCGAGGTGCCTAAAGTGGCAACCCAGACTTTGGGTGGTGTTGGTGGTGTAGAGCTTCCTGTAGCCGCATGGCGTTCGTACTTAAATATGGAACTAACCATTCCAATTTTCGCTGTCTCTTATACACATCTCCGAGCCCACGAGACC
+
BBBBBFBBBBBBGGGGGGGFGGGHHHHGGHHGHHHHHGEGGGGHGHHGGGEFHHHHHHHHHHHHHHHHHGGEFGHHGGGGGGGHHHHGHHHHHHHHHHHHHHHHHHGHHHHHGHGGGGGHHGHHHHHHHHHHHHFHGFGGGGHGGCCGGG
@M02034:409:000000000-BFKT7:1:1105:11039:21078 1:N:0:31
AAAGTCGAGGTGCCTAAAGTGGCAACCCAGACTGTTGGGGGTGTAGGGCTTCCTGTAGCCGCATGGCGTTCGTACTTAAATATGGAACTAACCATTCCAATTTTCGCTGTCTCTTATACACATCTCCGAGCCCACGAGACCTCTCTACAT
+
CCCCCFCCCCAAGGGGGGGGGGGHHHHGGHHGHHHHHHGGGGGGHFHFHHHHHHHHHHHHGGGGGHHGGGGGGHHHHHHHHHHHHGHHHHHHHHHHHHHFHHHHHGGGGGHHHHHGHFHHHHHGHHHGGGGGGHGGDGGGGGHHHGFHGG
@M02034:409:000000000-BFKT7:1:1105:7684:21079 1:N:0:31
AAAGTCGAGGTGCCTAAAGTGGCAACCCAGACTGTTCGTGGTGTACTGCTTCCTGTAGCCGCATGGCGTTCGTACTTAAATATGGAACTAACCATTCCAATTTTCGCTGTCTCTTATACACATCTCCGAGCCCACGAGACCTCTCTACAT
+
BBBABFBBADABGGGGGGGGGGGHHHGGGHHGHHHHHGGGGHGHHHHHGHHHHHHHHHHHGGFEGHHGGGGGGHHHHHHGGHHHHGHHGHHHHFGHHHHHGHHHHGGGGGHHHHHHHGGGGHFFGGGGFGGGGHGGGGGGGHHHHHGHHG
@M02034:409:000000000-BFKT7:1:1105:20709:21079 1:N:0:31
AAAGTCGAGGTGCCTAAAGTGGCAACCCAGACTGCGCGGGGGGTTGGTGGTGTAGAGCTTCCTGTAGCCGCATGGCGTTCGTACTTAAATATGGAACTAACCATTCCAATTTTCGCTGTCTCTTATACACATCTCCGAGCCCACGAGACC
+
BBBBBFBBBBAAGGGGGGGFGGGHHHHGGHHGHHFFFGC?ECCACGGAADDC<DG0DBGHHHHGHGHFBDGADGFA-CDGDDFFEFF;FGGFFG0;BFGGB.0CFFGFGFFFFF>AFDDFFFFFBFFFFFFFFFFFF;DCDFEFFFADFA
@M02034:409:000000000-BFKT7:1:1105:21819:21083 1:N:0:31
AAAGTCGAGGTGCCTAAAGTGGCAACCCAGACTGCGGGGCCTGTTGGTGGTGTAGAGCTTCCTGTAGCCGCATGGCGTTCGTACTTAAATATGGAACTAACCATTCCAATTTTCGCTGTCTCTTATACACATCTCCGAGCCCACGAGACC
+
CCCCCFBABCBCGGGFGGGGGGGHHHHGGHHGHHHGGGGGGGGHHHHEFGEFHHHHHHHHHHHHHHHHHGGGGGHHGGGGGGGHHHHHHHHFHHHGHHHGHHHHHHHHHHHHHHGGGGGHHHHHHHHHHHGHHHHGGFGCGGHGGGGGGE
@M02034:409:000000000-BFKT7:1:1105:25973:21094 1:N:0:31
AAAGTCGAGGTGCCTAAAGTGGCAACCCAGACTCATAATAGTGTTGGTGGTGTAGAGCTTCCTGTAGCCGCATGGCGTTCGTACTTAAATATGGAACTAACCATTCCAATTTTCGCTGTCTCTTATACACATCTCCGAGCCCACGAGAC
+
AAA1AF1ADD>AGGGGGGGGFFFFFCH0AGCGHCB1BBAFDG2FFCCAEEAFGFFEGFEFGCGGHHFFHGGAAEHGE>>FF/B?>GD1FG@GBDDGGHFHFFFHHHFFBG1FBFECGEEF2DGGFE2>FFG<GHH1?/@C@FGEGCGGG
@M02034:409:000000000-BFKT7:1:1105:27290:21096 1:N:0:31
AAAGTCGAGGTGCCTAAAGTGGCAACCCAGTATGTTGGTGGTGTACGGCTTCCTGTAGCCGCATGGCGTTCGTACTTAAATATGGAACTAACCATTCCAATTTTCGCTGTCTCTTATACACATCTCCGAGCCCACGAGACCTCTCTACA
+
AAAAAFAADDAACGG5FGGGFFGHHHHEFHHHHHHFHHAF2BFFGFE2AEEHHHHHFGHBEGEEEFHGEEGGGFEEHHHHHGHHH3BFFFGFGHGHHE4GF?GGHCDGGGGHHHHGHHHBFGFHFGHDGCCCFGGGGGGCFHHHHHHHH
@M02034:409:000000000-BFKT7:1:1105:13209:21099 1:N:0:31
AAAGTCGAGGTGCCTAAAGTGGCAACCCAGACTAATACGACGGTTGGTGGTGTAGAGCTTCCTGTAGCCGCATGGCGTTCGTACTTAAATATGGAACTAACCATTCCAATTTTCGCTGTCTCTTATACACATCTCCGAGCCCACGAGACC
+
BABBBFBBBBBBGGGGGGGGGGGHHHHGGHHGHHHHHEEFG?EGGGGGEGEFHHHFHHHHGHHHHHHHHGGEGGHGGGGGGGHHHHHHGHHHHHHGGHGGHHHHHHFGHHHGHHGGGGGHHHHHFHHHHHHHHHHHGFGFGGHGGGFDG<
@M02034:409:000000000-BFKT7:1:1105:22716:21102 1:N:0:31
AAAGTCGAGGTGCCTAAAGTGGCAACCCAGACTTCTAAGAATGTTGGTGGTGTAGAGCTTCCTGTAGCCGCATGGCGTTCGTACTTAAATATGGAACTAACCATTCCAATTTTCGCTGTCTCTTATACACATCTCCG
+
CCCCCFABBCBBGGGGGGGGGGGHGHHGGHGGHGHH5FFBEBGGFHGAF2EFHHHDFFHHDHHFHHHGGGGEEEHECEFEFECGGHHBGHHHGHFBGHHHHEDFGFHHFGGHHHEGGAEHFHGFBGBHHFBHHHH2<
@M02034:409:000000000-BFKT7:1:1105:5989:21103 1:N:0:31
AAAGTCGAGGTGCCTAAAGTGGCAACCCAGTTGGCGGGTGGTGTAGAGCTTCCTGTAGCCGCATGGCGTTCGTACTTAAATATGGAACTAACCATTCCAATTTTCGCTGTCTCTTATACACATCTCCGAGCCCACGAGACCTCTCTACAT
+
A?AA>FBBCDBCGGGGGEGGDGGHHHHGGHBFGHHGGGEEGGGFGFFGFHHHHHHHHFFHGEEGGHBEEGGGGGHHHHHHHHHHHDFGGFHHHHHHGGFBFGHHHGDGGGHHGHHGHFGDFGGGHHGGDFGGGGGGCCEAEGGGFHGHHH
@M02034:409:000000000-BFKT7:1:1105:25065:21108 1:N:0:31
AAAGTCGAGGTGCCTAAAGTGGCAACCCAGACTGGTAGTACGGTTG
+
ABBBADAAB?ABGGGGGFGGGGGHHHHGGHHGHH2B5BFB5AE2AE
@M02034:409:000000000-BFKT7:1:1105:13150:21112 1:N:0:31
AAAGTCGAGGTGCCTAAAGTGGCAACCCAGAGGGATGGTGGTGTAGAGCTTCCTGTAGCCGCATGGCGTTCGTACTTAAATATGGAACTAACCATTCCAATTTTCGCTGTCTCTTATACACATCTCCGAGCCCACGCGACCTCTCTACAT
+
BBBB?DAB3@A?FFGDGGFGFGFHHHHGGFG22E2B22BFDGGHHFEFGHHHHGHHHHHHGGCFAGHFGGFEE2BGHGD3FEHHHBGHHGBGHHHHHHHEHHHHHGGGAEHHHHHHGFGFGDBFFGFB<BFGGGGG/<</AACFHF1>DF
@M02034:409:000000000-BFKT7:1:1105:21298:21115 1:N:0:31
AAAGTCGAGGTGCCTAAAGTGGCAACCCAGACTTCTTGTGTTGTTGGTGGTGTAGAGCTTCCTGTAGCCGCATGGCGTTCGTACTTAAATATGGAACTAACCATTCCAATTTTCGCTGTCTCTTATACACATCTCCGAGCCCACGAGACC
+
BABBBFBBDBAAFGGGGGGGFGFHHHHGGHHGHHHHHHHHHGGHHHHEFCBFEGFFDFHHHGHGHHHHHGGFGGHHGGGGGEGEGHFGGHFGHHHHHHFHHHHHHHHHHHHHHHEGGDGHGHHHHHGHHHHHHHGHFCGGGGHFGGGGGE
@M02034:409:000000000-BFKT7:1:1105:24956:21116 1:N:0:31
AAAGTCGAGGTGCCTAAAGTGGCAACCCAGACTCAGAATCATGTTGGTGGTGTAGAGCTTCCTGTAGCCGCATGGCGTTCGTACTTAAATATGGAACTAACCATTCCAATTTTCGCTGTCTCTTATACACATCTCCGAGCCCACGAGACC
+
CCCCCFBBBCCCGGGGGGGGGGGHGHGGGHHGGHFGGHGHHHHHHHHEFGGGHHHFHHHHHGHHHHHHHGGEFGHHGGGGGGFHHHHHHHHHHHHFGHHHHHHGHHGFGGHHHHGGGGGHHGHHFHHHGFGHHHHHG?DGGGHGGCGGGG
@M02034:409:000000000-BFKT7:1:1105:17684:21117 1:N:0:31
AAAGTCGAGGTGCCTAAAGTGGCAACCCAGACTGTTGGTGGTAATCCGCTTCCTGTAGCCGCATGGCGTTCGTACTTAAATATGGAACTAACCATTCCAATTTTCGCTGTCTCTTATACACATCTCCGAGCCCACGAGACCTCTCTACAT
+
BCCCCFCCCCABGGGGGGGGGGGHHHHGGGHGHHHHHHGGGGFFGHHGGGGEHHHHHHHHGGEFGHHGGGGGGHHHHHHHHHHHHGHHHGHHHHHHHHHHGHHHHGGGGGHHHHHHHHHHHGHHHHGGGGFGGHGGGGGGGHHHHHHGHD
@M02034:409:000000000-BFKT7:1:1105:17768:21127 1:N:0:31
AAAGTCGAGGTGCCTAAAGTGGCAACCCAGACTTATGGTCATGTTGGTGGTGTAGAGCTTCCTGTAGCCGCATGGCGTTCGTACTTAAATATGGAACTAACCATTCCAATTTTCGCTGTCTCTTATACACATCTCCGAGCCCACGAGACC
+
BBCCBFCBCCBCGGGGGGGGGGGHHHHGGHHGHHHHHHHHHHHHHHHEGGGGHHHGHHGHHHHHHHHHHGGGGGHHGGGGGGHHHHHHHHHHHHHHHHHHHHHHHHGHHHHHHHGGGGGGHGHHHHHHHFFHHHHHDCFGGGHGGFGGGG
@M02034:409:000000000-BFKT7:1:1105:6679:21129 1:N:0:31
AAAGTCGAGTTGCCTAAAGTGGCAACCCAGACTAATGGTGGTG
+
>1AA1BA1>1>1BBE111BBA1A0F00AA0GC1BBABBDAE0F
@M02034:409:000000000-BFKT7:1:1105:20153:21129 1:N:0:31
AAAGTCGAGGTGCCTAAAGTGGCAACCCAGACTGGGAATAATGTTGGTGGTGTAGAGCTTCCTGTAGCCGCATGGCGTTCGTACTTAAATATGGAACTAACCATTCCAATTTTCGCTGTCTCTTATACACATCTCCGAGCCCACGAGACC
+
BBBBBFBBBBAAGGGGGGGFGGGHHHHGGHHGHHHHHHHHHHHHHHHEGGEFHHHHHHHHHHHHHHHHHGGFGGHHGGGGGGHHHHHHHHHHHHHHHHHHHHHHHHHHHHHHHHGGGGGHHHHHHHHHHHHHHHGHGGGGGGHGGGGGGF
@M02034:409:000000000-BFKT7:1:1105:24951:21135 1:N:0:31
AAAGTCGAGGTGCCTAAAGTGGCAACCCAGACTCAGAATCATGTTGGTGGTGTAGAGCTTCCTGTAGCCGCATGGCGTTCGTACTTAAATATGGAACTAACCATTCCAATTTTCGCTGTCTCTTATACACATCTCCGAGCCCACGAGAC
+
BABBBFAADDAAGGGGGGGFGGGHHGHGGHHGHHHHHHHHHHHGGHHGGGEFHHHFHGFHGHHHHGHHGGGGGGHHGGGGGGHHHHGGHHFHHHGFFHGGFFFHHHHHEGGHHHFGGGFHHGHHHHGHFCBGHHHHF@C?@AGGG/@DD
@M02034:409:000000000-BFKT7:1:1105:6699:21138 1:N:0:31
AAAGTCGAGGTGCCTAAAGTGGCAACCCAGACGAGTGGTGGTGTAGAGCTTCCTGTAGCCGCATGGCGTTCGTACTTAAATATGGAACTAACCATTCCAATTTTCGCTGTCTCTTATACACATCTCCGAGCCCACGAGACCTCTCTACAT
+
BCCCBFBBCCAAGGGGGGGGGGGHHHHGGHGGE22EHGHFGGGHHHHHHHHHHHHGHHGH1AEEGHGGGGGGFHGHHHHHHHHHHFHHHFFHHHHHHHHFGHHHHGGGGGHHHHHHHHHFGHGGHHHGGGGGGHGGGGGGEGFHHB11GG
@M02034:409:000000000-BFKT7:1:1105:16698:21147 1:N:0:31
AAAGTCGAGGTGCCTAAAGTGGCAACCCAGACTACTGGGTCGGTTGGTGGTGTAGAGCTTCCTGTAGCCGCATGGCGTTCGTACTTAAATATGGAACTAACCATTCCAATTTTCGCTGTCTCTTATACACATCTCCGAGCCCACGAGACC
+
CCCCBFCBCCBCGGGGGGGGGGGHHHHGGHHGHHHHHHHGHGGGGGGGFGEFHHHHHHHHHHHHHHHHHGGEGGHHGGGGGFHHHHHHHHHHHHHHGHFHHGHHHHGHHHHHHHGGGGGGHHHHHHHHGHFHHHGHGCFFGGHGFGGGGC
@M02034:409:000000000-BFKT7:1:1105:23370:21157 1:N:0:31
AAAGTCGAGGTGCCTAAAGTGGCAACCCAGACTAAGACTGGTGTAGAGCTTCCTGTAGCCGCATGGCGTTCGTACTTAAATATGGAACTAACCATTCCAATTTTCGCTGTCTCTTATACACATCTCCGAGCCCACGAGACCTCTCTACAT
+
BBBBBFBBBBABGGGGGGGGGGGHHHHGGHHGHHGHHHHBHHFEHHHGHHHFHHHHFHGGGFEGGHHGGGGGGFGHHHHHHHHHHGGFHHGHHFGHHHHFGHHHHGGGGGFHHHHHHHGFHGHCHHFFEGGGGHGGFFGGGHHHHHHHGG
@M02034:409:000000000-BFKT7:1:1105:22204:21157 1:N:0:31
AAAGTCGAGGTGCCTAAAGTGGCAACCCAGAATAATGGTGGTGTAGAGCTTCCTGTAGCCGCATGGCGTTCGTACTTAAATATGGAACTAACCATTCCAATTTTCGCTGTCTCTTATACACATCTCCGAGCCCACGAGACCTCTCTACAT
+
CCCDCFCDDDBBGGGGGGGGGGGGHHHGGHHHHHHHHHHHGGGHHHHHHHHHHHHHHHHHGGFGGHHGFGGGGHHHHHHHHHHHHGHHHHHHHHHHHHHHHHHHHGGGGGHHHHHHHHHGHHHHHHHGCGGGGHGGCCGEFGGHGHHHHF
@M02034:409:000000000-BFKT7:1:1105:10615:21161 1:N:0:31
AAAGTCGAGGTGCCTAAAGTGGCAACCCAGACTGTGAATTCGGTTGGTGGTGTAGAGCTTCCTGTAGCCGCATGGCGTTCGTACTTAAATATGGAACTAACCATTCCAATTTTCGCTGTCTCTTATACACATCTCCGAGCCCACGAGACC
+
CCCCCFBCCCAAGGGGGGGGGGGGHHHGGHHGHHHGHHHHHGHFEGGGGGEFGHHHHHHHHHHHHHHHHGGGGGHGFGGGGFHHGHGGHHHHHFHHHHHGHHGHHHHHHHHHHHGGGGGGHGHHHHGHHHFHFHGHGGGFGGHGGGGGGA
@M02034:409:000000000-BFKT7:1:1105:7270:21176 1:N:0:31
AAAGTCGAGGTGCCTAAAGTGGCAACCCAGACTACTA
+
AA3A>D33DD>AE4BFGGGFGFFB4BG2AEC23B355
@M02034:409:000000000-BFKT7:1:1105:19541:21182 1:N:0:31
AAAGTCGAGGTGCCTAAAGTGGCAACCCAGACTAAGAATGGGGTTGGTGGTGTAGAGCTTCCTGTAGCCGCATGGCGTTCGTACTTAAATATGGAACTAACCATTCCAATTTTCGCTGTCTCTTATACACATCTCCGAGCCCACGAGACC
+
CCCCCFCCCCBCGGGGGGGGGGGHHHHGGHHGHHHGHHHHGGFFEGGAF?EFGFHBGHHHHGHHHHHHGGGFGGHHGGGGGFHHHHHGHHGHHHHGHHHHHHHHHHGHHHHHHDEGGGFHGGHHHHGHGHFHHHGBC<DGFGFGGGCGGF
@M02034:409:000000000-BFKT7:1:1105:27502:21185 1:N:0:31
AAAGTCGAGGTGCCTAAAGTGGCAACCCAGACTGCGGGTGGTGTTG
+
A?AB>FA3AAAAGGGFGGGGBGFFHFGFGHGE33AB2AAAEAFF1A
@M02034:409:000000000-BFKT7:1:1105:27483:21185 1:N:0:31
AAAGTCGAGGTGCCTAAAGTGGCAACCCAGACTGCGTGTGGTGTTGGTGGTGTAGAGCTTCCTGTAGCCGCATGGCGTTCGTACTTAAATATGGAACTAACCATTCCAATTTTCGCTGTCTCTTATACACATCTCCGAGCCCACGAGACC
+
BCCCCFCCCCABGGGGGGGGGGGHHHHGGHHGHHHGEGGHGHGHGHHGGGGFHHHGHHHHHHHHHHHHHGGGGGHHGGGGGFHHHHHHHHHHHHHGHHHGGHGHHHHHHHHHHGGGGGFHHGHHHHGHGHGHHHHHGGGGGGFGGGGGGE
@M02034:409:000000000-BFKT7:1:1105:28394:21186 1:N:0:31
AAAGTCGAGGTGCCTAAAGTGGCAACCCAGACTATTGGTGGTGTACTTCTTCCTGTAGCCGCATGGCGTTCGTACTTAAATATGGAACTAACCATTCCAATTTTCGCTGTCTCTTATACACATCTCCGAGCCCACGAGACCTCTCTACAT
+
AAAAAFAADDAAGGGBFGGF1GFHGHHGFCHGHGHHHGHG/FEHHGHHHHHHHHHHHGHHGGGGGGHGGGGGGBGHHHHHHBGGHBGGHBFHHFGHHGBBBGHHH@EG/EHHHHHFHFGHHHGHHHFF??CGFHGG/CCGGHHHHHGHHG
@M02034:409:000000000-BFKT7:1:1105:19491:21188 1:N:0:31
AAAGTCGAGGTGCCTAAAGTGGCAACCCAGACTCATGCTCAGGTTGGTGGTGTAGAGCTTCCTGTAGCCGCATGGCGTTCGTACTTAAATATGGAACTAACCATTCCAATTTTCGCTGTCTCTTATACACATCTCCGAGCCCACGAGACC
+
CCCCCFCCCCABGGGGGGGGGGGHHHHGGHHGHHGHHGHHHHHGGHGGGGGFHHHFFHHHHHHHHHHHHGGEEGHHGGGGGGHHHHHFGHHHHHHGHHGGHHHHHHGHHHHHHHGGGGGHHHHHHHBHFGFHHHHHG//CGGHGGGGGGG
@M02034:409:000000000-BFKT7:1:1105:11644:21193 1:N:0:31
AAAGTCGAGGTGCCTAAAGTGGCAACCCAGACTACGAATAAGGTTGGTGGTGTAGAGCTTCCTGTAGCCGCATGGCGTTCGTACTTAAATATGGAACTAACCATTCCAATTTTCGCTGTCTCTTATACACATCTCCGAGCCCACGAGACC
+
AAAAAF?>A2>AEGFGFDGFGGGEGCBEFHGFGHFGGEGG553DBFAABEAFF3GHGHHFHHEGHEGBFEE>EEEGCFEFE>CGFGHFFHHFBD3@CGGFHF3BBFFFFHHHGFEGGCE3GGHHBG2GDGGGGGGHGGGCDGGFCGG?DF
@M02034:409:000000000-BFKT7:1:1105:23811:21194 1:N:0:31
AAAGTCGAGGTGCCTAAAGTGGCAACCCAGACTGCGCCGCTTGTTGGTGGTGTAGAGCTTCCTGTAGCCGCATGGCGTTCGTACTTAAATATGGAACTAACCATTCCAATTTTCGCTGTCTCTTATACACATCTCCGAGCCCACGAGACC
+
A?AABFABDBAAFGGGGGGGGFFHBHFEEFHGGFGGCGEGGEFHGHEEFEAFGFGAG5GGHCHHFHHGHGCEEFHHGEEEFEGEGGHFHFEFHHDGGGHHHGBGHHHFFGHHHHGGGGDHHHGFFFHHHEHGHGH<D?BFGGGGGGGGGC
@M02034:409:000000000-BFKT7:1:1105:11661:21198 1:N:0:31
AAAGTCGAGGTGCCTAAAGTGGCAACCCAGACTACGAATAAGGTTGGTGGTGTAGAGCTTCCTGTAGCCGCATGGCGTTCGTACTTAAATATGGAACTAACCATTCCAATTTTCGCTGTCTCTTATACACATCTCCGAGCCCACGAGACC
+
CCCCCFBCCCABGGGGGGGGGGGHHHHGGHHGHHHGEHHGHHHHGHGGGGFFHHHFHHHHHHHHHHHHHGGEFGHHGGGGGGFHHHHGHHHHHHHGHHHHHHHHHHHHHHHHHHGGGGGHHHHHGHHHGHFHHHHFFGGGGGHGGGGGGG
@M02034:409:000000000-BFKT7:1:1105:26014:21199 1:N:0:31
AAAGTCGAGGTGCCTAAAGTGGCAACCCAGACTACTTCGGGTGTAGAGCTTCCTGTAGCCGCATGGCGTTCGTACTTAAATATGGAACTAACCATTCCAATTTTCGCTGTCTCTTATACACATCTCCGAGCCCACGAGACCTCTCTACAT
+
CCCCCFCBBCBBGGGGGGGFGGGHHHHGGHHGHHHHHHGGGHGGHHHHHHHFHHHHHHHHGGGGGHHGGGGGGHHHHHHHHHHHHBGHGGFHHHHHHHHHHFHHHGGGGGGHHHHFHHHHHGGHHHGDFGGGGHGGGGGDGHHHHHHHHH
@M02034:409:000000000-BFKT7:1:1105:15251:21199 1:N:0:31
AAAGTCGAGGTGCCTAAAGTGGCAACCCAGCCTACTAAGCAGGTTGGTGGTGTAGAGCTTCCTGTAGCCGCATGGCGTTCGTACTTAAATATGGAACTAACCATTCCAATTTTCGCTGTCTCTTATCCACATCTCCGAGCCCACGAGACC
+
CCCCCFCCCCBCGGGGGGGGGGGHHHHGGH22F3BCEBABB3GFEGA2A1EAAAF5AABF5GFDG55ADEE0EDE1>?/FEE2FFFH3@FGDE333BFFG303BB?H44B?FEF/<F?/B4BBB4B33BCG2FDG2C<<B/?GF@/>ED<
@M02034:409:000000000-BFKT7:1:1105:28407:21200 1:N:0:31
AAAGTCGAGGTGCCTAAAGTGGCAACCCAGACTATTGGTGGTGTACTTCTTCCTGTAGCCGCATGGCGTTCGTACTTAAATATGGAACTAACCATTCCAATTTTCGCTGTCTCTTATACACATCTCCGAGCCCACGAGACCTCTCTACAT
+
AAAA>FAADBABGGGGGGGFGGGGHHHGGHHDHHFHHHGGGGGGFFGHHHHHHHGHGHHGECCEGHGEEEGGFHHHHHHHHHHHHGFFHHGHHHHHGHFGGHHHHFEGGFHHFHHFHFHBGGHHHFFF/BCDGFFB/BDD/<@GCGE1FG
@M02034:409:000000000-BFKT7:1:1105:10465:21202 1:N:0:31
AAAGTCGAGGTGCCTAAAGTGGCAACCCAGACTCAGCCTCCGGTTGGTGGTGTAGAGCTTCCTGTAGCCGCATGGCGTTCGTACTTAAATATGGAACTAACCATTCCAATTTTCGCTGTCTCTTATACACATCTCCGAGCCCACGAGACC
+
AAAAAFBBBB>AFGGGGGGFGGGGHHHGGHHGHHHHHHHGHGG2EEGEFGEFHGHHHHGHGHHHHHGGHGGGGGHHGFGGGGHHHHHHHHFHHHEEGHGGHHHHHHGHHHHHHGGFGGGFHGHHGHBGFGG2GHHHGGGGGEHGGGGGGG
@M02034:409:000000000-BFKT7:1:1105:10233:21205 1:N:0:31
AAAGTCGAGGTGCCTAAAGTGGCAACCCAGACTAATAATAAGGTTGGTGGTGTAGAGCTTCCTGTAGCCGCATGGCGTTCGTACTTAAATATGGAACTAACCATTCCAATTTTCGCTGTCTCTTATACACATCTCCGAGCCCACGAGACC
+
ABBCCFBBBCABGGGGGGGFGGGGHHHGGHHGHHHHHHHHHHHHHHGEFGEFHHHHHHHHGFHGHHHHGGGGGGHHGGGGGGHGHHHHHHHHHHFHHHHHGHGHHHHHHHHHHHGGGGGHHGHHHHHHHHHHHHHHGCGGGGHGGGGGCF
@M02034:409:000000000-BFKT7:1:1105:19489:21206 1:N:0:31
AAAGTCGAGGTGCCTAAAGTGGCAACCCAGACTCATGCTCAGGTTGGTGGTGTAGAGCTTCCTGTAGCCGCATGGCGTTCGTACTTAAATATGGAACTAACCATTCCAATTTTCGCTGTCTCTTATACACATCTCCGAGCCCACGAGAC
+
AAB?3D3AD@>>EGGFFFGFGGGHHGHGGHHGHHHHHHHHHHHBBGGEFFEFCGHGHHHHHHHHHHHHHGGEGGHHEGGGGGFHHFFBGHHHHHEFHE3FFFFHHHH4FGFHHHGGCEAEHFFD4B4FFBDHGFGH?@/@CEHECD/DD
@M02034:409:000000000-BFKT7:1:1105:18017:21206 1:N:0:31
AAAGTCGAGGTGCCTAAAGTGGCAACCCAGACTGGGGGGGGGGTGG
+
BABBBFBBBBBBGGGGGGFGGGGHHHGGGGHGHHHHGGGGFF-@-@
@M02034:409:000000000-BFKT7:1:1105:25447:21211 1:N:0:31
AAAGTCGAGGTGCCTAAAGTGGCAACCCAGACTAAGGGTGGTGTAGAGCTTCCTGTAGCCGCATGGCGTTCGTACTTAAATATGGAACTAACCATTCCAATTTTCGCTGTCTCTTATACACATCTCCGAGCCCACGAGACCTCTCTACAT
+
BCCCBFCBCCAAGGGGGGGGGGGHHHHGGHHGHHHHHHHFGGGHHHHHHHHHHHHHHHHHFGEGGGHGFGGGGGHHHHHHHHHHHFHFHGHHHHHHHGHHHHHHFEGGGGHHHHHHHHHFHHHHHHHGGGGGGEFDCFGDCFHHHHHHHH
@M02034:409:000000000-BFKT7:1:1105:18654:21220 1:N:0:31
AAAGTCGAGGTGCCTAAAGTGGCAACCCAGACTGTGCTGGGTGTAGAGCTTCCTGTAGCCGCATGGCGTTCGTACTTAAATATGGAACTAACCATTCCAATTTTCGCTGTCTCTTATACACATCTCCGAGCCCACGAGACCTCTCTACAT
+
CCCCBFBCCCABGGGGGGGGGGGHHHHGGHHGHHHHHHHFAGGGGHHHHHHGHHHHHGFFEGEGGHHFEGGGGGEHHFHHHHHGHBGHHFHHHHHHHHHGGFHHHGGGGGGHFHHGHHHFFHGGHFHGFDGGGEGGGGGGGHHHHHHHGF
@M02034:409:000000000-BFKT7:1:1105:10458:21222 1:N:0:31
AAAGTCGAGGTGCCTAAAGTGGCAACCCAGACTCAGCCTCCGGTTGGTGGTGTAGAGCTTCCTGTAGCCGCATGGCGTTCGTACTTAAATATGGAACTAACCATTCCAATTTTCGCTGTCTCTTATACACATCTCCGAGCCCACGAGACC
+
CCCCCFCC@DAAGGGGGGGGGGGHHHHGGEHGHGHHHHHHHGEGGGGEFGEFHFHGHHHHHHHHHHHHHGGEEGHGGGGGGEGHHHGGHHGHHFBBGHGHHGGHHHHGHHHHHHGGGGFHHHHHHHFHHGHHHHHGGCGGGGHGG@CGGE
@M02034:409:000000000-BFKT7:1:1105:26319:21223 1:N:0:31
AAAGTCGAGGTGCCTAAAGTGGCAACCCAGACTTCGATTCAGGTTGGTGGTGTAGAGCTTCCTGTAGCCGCATGGCGTTCGTACTTAAATATGGAACTAACCATTCCAATTTTCGCTGTCTCTTATACACATCTCCGAGCCCACGAGA
+
A?ABAFAA3DAAGFGGGGGGGGGHGEHGEHGGH55F255D55BFGFGEFGEFEFHFHHFHEGHHGHHGHDE0EFHHGGGEEE2FGH@@@GGHGHG3BB3FFGGFGH4DGHHHHFGCEE<BGBFHHGBGFGFE2DBFE<@/@FGGGFGG
@M02034:409:000000000-BFKT7:1:1105:6229:21228 1:N:0:31
AAAGTCGAGGTGCCTAAAGTGGCAACCCAGACTGTTGCTGGTGTTGTGCTTGTAGCACTTGCTTT
+
>AAA>BAAD2A4BGGFCGFGAFFHFHHGFH2EC3BGB5B533BFEG2A5DF3BAG553B33A5AD
@M02034:409:000000000-BFKT7:1:1105:5919:21230 1:N:0:31
AAAGTCGAGGTGCCTAAAGTGGCAACCCAGACTCA
+
CCBCCFCCCCCBGGGGGGGGGGGHHHHGGHHFF3A
@M02034:409:000000000-BFKT7:1:1105:7670:21234 1:N:0:31
AAAGTCGATGTGCCTAAAGTGGCAACCCAGACTAATGGTAAGGTAGAGCTTCCTGTAGCCGCATGGCGTTCGTACTTAAATATGGAACTAACCATTCCAATTTTCGCTGTCTCTTATACACATCTCCGAGCCCACGAGACCTCTCTACAT
+
AAAAAFAA1DBFGGGG1FGGEGFHBHHGGHFGHHHHCH1EHDGHHBBGFHHFGHHHHHHGGGGGGHHGFGGGGGHHHHHHGHHHHFHHFFGHHFHHHFGFGHHHHGGGGGHHHHHHGFHFHHHHHHHGGGGGGHGGCGGGGHHHHHEGFG
@M02034:409:000000000-BFKT7:1:1105:11682:21237 1:N:0:31
AAAGTCGAGGTGCCTAAAGTGGCAACCCAGACTCCTCCTCAGGTTGGTGGTGTAGAGCTTCCTGTAGCCGCATGGCGTTCGTACTTAAATATGGAACTAACCATTCCAATTTTCGCTGTCTCTTATACACATCTCCGAGCCCACGAGACC
+
CDDCCFCBBBBCGGGGGGGGGGGHHHHGGHHGHHHHHHHHHHHGGHGGGGGFHHHHHHHHHHHHHHHHFGGEFGHHGGGGGGHHHHFGHHHHHHHHHHHHHHHHHHGHHHHHHHGGGGGHHHHHHHHHGHHHHHHHGDGGGGHGCGGGGG
@M02034:409:000000000-BFKT7:1:1105:12120:21246 1:N:0:31
AAAGTCGAGGTGCCTAAAGTGGCAACCCAGACTGTTCAGGGTGTAATGCTTCCTGTAGCCGCATGGCGTTCGTACTTAAATATGGAACTAACCATTCCAATTTTCGCTGTCTCTTATACACATCTCCGAGCCCACGAGACCTCTCTACAT
+
A3ABBFAA>>>AFGGGGGGGFFFGHGHEFCEFHHHHHGDEGGFEFFGFBGH5FGGHHDHEEEEEEBGGEFFEB2FGE@@EGDGHFBFB@3BGGDFGHHBHHHHHHGGGGGHHHHHHHHHHHHHHHHHGGGGGGHGGCGGGGGFHFH1GHF
@M02034:409:000000000-BFKT7:1:1105:18905:21247 1:N:0:31
AAAGTCGAGGTGCCTAAAGTGGCAACCCAGGAGGTTGGTGGTGTAAGTCTTCCTGTAGCCGCATGGCGTTCGTACTTAAATATGGAACTAACCATTCCAATTTTCGCTGTCTCTTATACACATCTCCGAGCCCACGAGACCTCTCTACAT
+
CCCCBFBCCCBBGGGGGGGFGGGHHHHGGHGHFGGGHGGGGGGHHHHHHHHHHHHHHHHHGGGGGHHGGGGGGHHHHHFGFHHHHFFHHHHHHHHHHGHHHHHHHGGGGGHHHHHGHHHHHHHHHHHGCGFGGHGCCGGGGHHHHHHHHG
@M02034:409:000000000-BFKT7:1:1105:11289:21252 1:N:0:31
AAAGTCGAGGTGCCTAAAGTGGCAACCCAGACTGGGAATCAGGTTGGTGGTGTAGAGCTTCCTGTAGCCGCATGGCGTTCGTACTTAAATATGGAACTAACCATTCCAATTTTCGCTGTCTCTTATACACATCTCCGAGCCCACGAGACC
+
BCCCCFBCCCABGGGGGGGGGGGHHHHGGHHGHHHHHHHHHHHHHHGGFGGGHHHHHHHHHHHHHHHHHGGEEGHHGGGGGGHHHHHHHHHHHHHHHHGGHHHHHHHHHHHHHHGGGGGGHHHHGHHHHHHHHHHHGGCCGGHGGGGGGG
@M02034:409:000000000-BFKT7:1:1105:26150:21253 1:N:0:31
AAAGTCGAGGTGCCTAAAGTGGCAACCCAGACTGGGGTTGGTGGTGGTGTAGAGGTTCCTGCAGGCGC
+
DCCDDFCCDDBBGGGGGGGGGGGHHHHGGHDGCA22A2AAA2B1EAAFE13D55ABABAFF32B11>>
@M02034:409:000000000-BFKT7:1:1105:18922:21258 1:N:0:31
AAAGTCGAGGTGCCTAAAGTGGCAACCCAGGAGGTTGGTGGTGTAAGTCTTCCTGTAGCCGCATGGCGTTCGTACTTAAATATGGAACTAACCATTCCAATTTTCGCTGTCTCTTATACACATCTCCGAGCCCACGAGACCT
+
AAABADABBBBAGGG5BADGGGFGHHHGGH22BEAFFGEFFECEB5D5DGGHGHHHEAFHFG0EFHF?EGGGGCHGHHFHHBG4BE3GFHHHHHHHHHHFGHGGGGDEFGHHHHH4F4BFGFGGGFF//<<DGHFFCCGD?<
@M02034:409:000000000-BFKT7:1:1105:15284:21265 1:N:0:31
AAAGTCGAGGTGCCTAAAGTGGCAACCCAGACTCCGAAGGAGGTTGGTGGTGTAGAGCTTCCTGTAGCCGCATGGCGTTCGTACTTAAATATGGAACTAACCATTCCAATTTTCGCTGTCTCTTATACACATCTCCGAGCCCACGAGACC
+
BBBBBFBBBBABGGGGGGGGGGGHHHHGEEGFHHHGGGGGGHGGGGEEFGFFGFHGFFFGHGHHHHHHHGGFGGHHGEFFGGBGHHFGHFFHHHFHGHHGFHGHHHHF4FGHHGEGGGFHFHHHHHFHHHFFGHHHG?FGGGGGGCGGGE
@M02034:409:000000000-BFKT7:1:1105:3141:21265 1:N:0:31
AAATTCTATGTGCCTAAAGTGGCAACCCAGACTAATCTTACTGTTGGTGGTGTAGAGCTTCCTGTAGCCGCATGGCGTTCGTACTTAAATATGGAACTAACCATTCCAATTTTCGCTGTATCTTATCCACATCTCCG
+
>>A1>D3B3B@DEGGFG1GGBDFFFGHGGHHFF1FGHEGD1FAGF10AB/EBBEG2DGDFEFHHHFEFFGGGGFGAEFGGGE0?EFF1DGFEFH11GCEHBG1GDDHBGEEGHBECFE>1BDBE2B1>FC11B>11<
@M02034:409:000000000-BFKT7:1:1105:12259:21267 1:N:0:31
AAAGTCGAGGTGCCTAAAGTGGCAACCCAGACTCTGCATGAGGTTGGTGGTGTAGAGCTTCCTGTAGCCGCATGGCGTTCGTACTTAAATATGGAACTAACCATTCCAATTTTCGCTGTCTCTTATACACATCTCG
+
CCCBBFBCCCBCGGGGGGGGGGGHHHHGGGHGH33D3D5FFFGGHHGEFAFFGFHBFAFGGHHHHFHHFGG>EEC1>EFGGEGHHHHEFHHGGHBBFGHGFF3GFFG4FGGHGFGGGFEGHHHDBFFHHGHHHHHB
@M02034:409:000000000-BFKT7:1:1105:3042:21267 1:N:0:31
AAATTCTCTTTTCCTAAAGTGGCAACCCAGACTAGTACTTCGGTTGGTGGTGTAGAGCTTCCTGTAGCCGCATGGCGTTCGTACTTAAATATGGAACTAACCATTCCAATTTTCGCTGTCTCTTATACACATCTCCGAGCCCACGAGACC
+
>AA1>DBB3BBBBFGFGGGGGGGHHHHGGHHGHHHHGGHHCGGGG/EFE/EAAFGEGDGHBFFDGDGGFFE?EFF0E?EGF?CHEFHHGFGHHHE1BGFFCG1GHFHGGGHHHFEGGGEFHHGHHHHGHHGHHHHGGCGCCFGGGCCC?C
@M02034:409:000000000-BFKT7:1:1105:7976:21268 1:N:0:31
AAAGTCGAGGTGCCTAAAGTGGCAACCCAGACTGTTGGTGGTGTATGTCTTCCTGTAGCCGCATGGCGTTCGTACTTAAATATGGAACTAACCATTCCAATTTTCGCTGTCTCTTATACACATCTCCGAGCCCACGAGACCTCTCTACAT
+
>3AAAFAAADAAGGGGGGGGGGGFHHHEAGGFHFH5GHEA2B2BGFEHGHHHGHHHHHHH?F0EE1FE>EFFGEGHHHFHH4FHH3GHHFGHHFGHHHB4GGHHHGGGGEDGHHHHHGHFFFHHHHHGFCCGFEGGGF?EGGHHGHHHHG
@M02034:409:000000000-BFKT7:1:1105:12239:21274 1:N:0:31
AAAGTCGAGGTGCCTAAAGTGGCAACCCAGACTATGAAGGAGGTTGGTGGTGTAGAGCTTCCTGTAGCCGCATGGCGTTCGTACTTAAATATGGAACTAACCATTCCAATTTTCGCTGTCTCTTATACACATCTCCGAGCCCACGAGAC
+
AABBAFABBBABGGGGGGGGGGGHHHHGGHHGHGGHHHHH2FEFGBEEAEEEBFGFDFFFDFBGFGGGHFGEFFGFGGGGGEGHFHHFHHHBFGB3GHHHFGBBFFFFFG?GHEFGGDEHF4FG3FD33FD2F332?<B/CGHG@@FDA
@M02034:409:000000000-BFKT7:1:1105:9014:21279 1:N:0:31
AAAGTCGAGGTGCCTAAAGTGGCAACCCAGACTAAT
+
CCCCCFCCCCABGGGGGGGGGGGHHHHGGHHGHH35
@M02034:409:000000000-BFKT7:1:1105:9428:21280 1:N:0:31
AAAGTCGAGGTGCCTAAAGTGGCAACCCAGACTACTAAGCAGGTTGGTGGTGTAGAGCTTCCTGTAGCCGCATGGCGTTCGTACTTAAATATGGAACTAACCATTCCAATTTTCGCTGTCTCTTATACACATCTCCGAGCCCACGAGACC
+
ABCCADAABCBCGGGGGGGGFGGHHHHGGHHGHHFHHHHHGGHBGGGEFGEFHHHGHFHHHHHHHHHHHEGEGGHHGGGGGGHHHHHHHHHHHHHHHHHHHHGHHHFHHHHHHHGGGGGGHHHHFHHHHHGHHHHHGGGGGGHGCCCGGF
@M02034:409:000000000-BFKT7:1:1105:4416:21281 1:N:0:31
AAAGTCGAGGTGCCTAAAGTGGCAACCCAGACTGGGGG
+
>AA?>B>>>1>>GGGFGBGGBA0BCF0AFGEFFC0AEC
@M02034:409:000000000-BFKT7:1:1105:5436:21288 1:N:0:31
AAAGTCGAGGTGCCTAAAGTGGCAACCCAGAATGTGGATATGGTAGATGGTCCTGTGGCCGCATGGCGTTCGTACTTAAATATGGTACTAACCATTCCAATTTTCGCTGTCTCTTATGCACATCTCCGAGCCCACGAGACC
+
CCCCCFCCCCBCGGGGGGGGGGGHHHHGGHH3GHH5F3B555BFG55D53BDFEHE321B0AA1B11AB0BBF2?F54BFG44B34BBGBGHC3@3F@F@FHGGG>?E/EFHFH4EH3?D3FG3?3B?@C?BF/FG?@AFE
@M02034:409:000000000-BFKT7:1:1105:10190:21302 1:N:0:31
AAAGTCGAGGTGCCTAAAGTGGCAACCCAGAAGGTTGGTGGTCCTGAGCTTCCTGTAGCCGCATGGCGTTCGTACTTAAATATGGAACTAACCATTCCAATTTTCGCTGTCTCTTTTACAC
+
BBBBBFBBBBBBGGGDFGGGGGGHCEHGGHH3AFHHHFEF?FF3BGHHHGHHHHHHHGHH?EEDEHHGGGGGFFHHGH33BBGDF33FGG@3GBGHHHG4FGHHHGGGGGE4BB?4BB3BE
@M02034:409:000000000-BFKT7:1:1105:22529:21304 1:N:0:31
AAAGTCGAGGTGCCTAAAGTGGCAACCCAGACTAATAATAATGTTGGTGGTGTAGAGCTTCCTGTAGCCGCATGGCGTTCGTACTTAAATATGGAACTAACCATTCCAATTTTCGCTGTCTCTTATACACATCTCCGAGCCCACGAGACC
+
BABBBFABBBABGFGG4FGGGCFHHHHGGGGGHHGHGFHHHGHGGGHEFFFFHGHFFHHHHFHHHHHGHGGEGGHHGGGGGGHEGHHHGFHHGHHFGHFB@GHHGFFFFHGHHHGGGGGFFFHHGGFHHH3FFGFHD/?/BEGGGCCFFG
@M02034:409:000000000-BFKT7:1:1105:16022:21308 1:N:0:31
AAAGTCGAGGTGCCTAAAGTGGCAACCCAGACTAATGGTAATGTTGGTGGTGTAGAGCTTCCTGTAGCCGCATGGCGTTCGTACTTAAATATGGAACTAACCATTCCAATTTTCGCTGTCTCTTATACACATCTCCGAGCCCACGAGACC
+
CBCCBFCCCCBBGGGGGGGGGGGHGHHGGHHGHHHHHHGHHHHGHHHEFGBFFGHGGHHHHHHFGHHHHFGGGGHHGGGGGFHHHHHGHHGHHHGFHHGFHGFHHHHHHHHHHEGGGGEFHFHHHHHGHHFHGHHHE@FCGGHGGGGGGF
@M02034:409:000000000-BFKT7:1:1105:18540:21324 1:N:0:31
AAAGTCGAGGTGCCTAAAGTGGCAACCCAGACTGTTACTGGTAAGGAGCTTCCTGTAGCCGCATGGCGTTCGTACTTAAATATGGAACTAACCATTCCAATTTTCGCTGTCTCTTATACACATCTCCGAGCCCACGAGACCTCTCTACAT
+
BAAABFBBBBAAFGGGGGGGGBFFFHFEGHHGHHHHHHHHGHHGHHHF2FGHFHFFFHHFEEEEFHHGEFGGECGHHHGHHHHHHFFFHHGHHHHHHHHHHHHHHGGGGGHHHHHHHHHHHHHHHHHGGGGGGHGGGGGGGHHHGHHHHG
@M02034:409:000000000-BFKT7:1:1105:13795:21329 1:N:0:31
AAAGTCGAGGTGCCTAAAGTGGCAACCCAGACTTCGAAGAATGTTGGTGGTGTAGAGCTTCCTGTAGCCGCATGGCGTTCGTACTTAAATATGGAACTAACCATTCCAATTTTCGCTGTCTCTTATACACATCTCCGAGCCCACGAGACC
+
ABCBBFCBBB>AGGGGGGGGGGGGHHHGGHHGHHHGHHGGHHHHHHHEFGAFGHHHHFHHHHHHGHHHHGGGGGHHGGGGGGHHHHHGHHHHHHHHHHHGHHHHHHHHHHHHHGGGGGEFGHHHHHHGHEFHFGHHECGGCGHGGGGGGC
@M02034:409:000000000-BFKT7:1:1105:24609:21331 1:N:0:31
AAAGTCGAGGTGCCTAAAGTGGCAACCCAGACTGTTGGTAAGACGGAGCTTCCTGTAGCCGCATGGCGTTCGTACTTAAATATGGAACTAACCATTCCAATTTTCGCTGTCTCTTATACACATCTCCGAGCCCACGAGACCTCTCTACAT
+
CCCBCFBCCCCCGGGGGGGGGGGHHHHGGHHGHHHHHHGHFDGFEEG?EHHHHHHHHHHHGGGGGHHGGGGGGGHHHHHHHHHHHHHGHHHHHGHHHHHHHHHHHGGGGGHHHHHHHHHHHGHGHHHFCGGGGGGF?FGG/GGHFFBGHH
@M02034:409:000000000-BFKT7:1:1105:22562:21338 1:N:0:31
AAAGTCGAGGTGCCTAAAGTGGCAACCCAGACTGGTAAGGAGGTTGGTGGTGTAGAGCTCCCTGTAGCCGCATGGCGTTCGTACTTAAATATGGAACTAACCATTCCAATTTTCGCTGTCTCTTATACACATCTCCGAGCCCACGAGACC
+
CCCCCFBBCCABGGGGGGGGGGGGHHHGGHHGHHHGGHHHHHGEHHGEFGEFGFHGHHHHHGHHHHHHHGGGGGHHGEGGGFHHHHGFHHHHHHHHHHHGHHHHHHHHFHHHHHGGGGGGHHHHHHHHGHHHFHHHFFGGGGHGGGGGGF
@M02034:409:000000000-BFKT7:1:1105:18450:21338 1:N:0:31
AAAGTCGAGGTGCCTAAAGTGGCAACCCAGACTCGGGGTGAGGTTGGTGGTGTAGAGCTTCCTGTAGCCGCATGGCGTTCGTACTTAAATATGGAACTAACCATTCCAATTTTCGCTGTCTCTTATACACATCTCCGAGCCCACGAGACC
+
AAABAFBCBBABGGGGGGGFGGGGHHGGGHHGHHGGGGEEFFH3FGGEFGEFGHHHHHHHHHHHHHHGHGGGGGHHGFGGEEGHGHHGHGHHHHFDGHFGHFFHGGGFHHHHGHGGGGGGHGHHHHFHHHEHHHHHFCGFGGHGGGGGGF
@M02034:409:000000000-BFKT7:1:1105:12198:21343 1:N:0:31
AAAGTCGAGGTGCCTAAAGTGGCAACCCAGACTACGGCGGGGGGTGGGGGGG
+
AABBAFCCDCCCGGGGGGGFFGGHHHHGGHHGHHHGGGGGEGG-<AD-AD-@
@M02034:409:000000000-BFKT7:1:1105:8323:21346 1:N:0:31
AAAGTCGAGGTGCCTAAAGTGGCAACCCAGACTGAGAAGAAGGTTGGTGGTGTAGAGCTTCCTGTAGCCGCATGGCGTTCGTACTTAAATATGGAACTAACCATTCCAATTTTCGCTTTTTATAAATCTCCGAGCCCACGAGACCTCTCT
+
AABBBBAABBABGGGGGGGGGGGGFHFEGHHGHHGHHHGHHHHGGHGEFFBBFGHFFHHHHEGGGFHHHGFFGGHHGGGGFECHHHGFHHGHHHGHHHFFGHFHHHHGEHHHHGGGGEFGFCGFFBHGDGGB/BB?GHGGGDFG/GCGHH
@M02034:409:000000000-BFKT7:1:1105:20551:21348 1:N:0:31
AAAGTCGAGGTGCCTAAAGTGGCAACCCAGACTACGACTGCTGTTGGTGGTGTAGAGCTTCCTGTAGCCGCATGGCGTTCGTACTTAAATATGGAACTAACCATTCCAATTTTCGCTGTCTCTTATACACATCTCCGAGCCCACGAGACC
+
CCCCCFCCCCABGGGGGGGGGGGGFHGGGHHGHHHGGGGGGHHHHHGEFGAFFFHGHHHHHHHHHHHFHGGGFGHGFEGGGEGHHHHGHHGHHHHHHHHGHFHHHHHGHHHHHHGGGGGHHHHHHHHHGHHHHHHFECGGGGHGGGGGGF
@M02034:409:000000000-BFKT7:1:1105:13966:21359 1:N:0:31
AAAGTCGAGGTGCCTAAAGTGGCAACCCAGACTACTCA
+
CCCCCFCCCCBCGGGGGGGGGGGHHHHGGHHGH3AE3A
@M02034:409:000000000-BFKT7:1:1105:10809:21362 1:N:0:31
AAAGTCGAGGTGCCTAAAGTGGCAACCCAGACTGGGGGGGGGGTTGGTGGTGTAGAGCTTCCTGTAGCCGCATGGCGTTCGTACTTAAATATGGAACTAACCATTCCAATTTTCGCTGTCTCTTATACACATCTCCGAGCCCACGAGACC
+
CCCCBFCCCCAAGGGGGGGFGGGHGHHGGHHGHHHHGGGGFFF@BFFAEF9;AFFFFFFFFFFFFFFFFFDFFFFFFDFFFFFFFFFFFFFFFFFFFFFFFFFFFFFFFFFFFFFFFFFFFFFFFFFBFFFFFFBFDDFAFFFFFFFFFE
@M02034:409:000000000-BFKT7:1:1105:13502:21367 1:N:0:31
AAAGTCGAGGTGCCTAAAGTGGCAACCCAGACTTCTGGTGGTGTATCGCTTCCTGTAGCCGCATGGCGTTCGTACTTAAATATGGAACTAACCATTCCAATTTTCGCTGTCTCTTATACACATCTCCGAGCCCACGAGACCTCTCTACAT
+
BCCCCFCCCCAAGGGGGGGGGGGHHHHGGHHGHHHHHHFHGGGHHGHGDAGEHHHGEGHHFGGFEHHGGGGGFGHHHEGHHHHGHFHHFHHHHHHHHGEGGHHHHGGGGGHHHHHGHHGFHHGGFFFGGDCGGEGGFGGGGHHHHHHHHH
@M02034:409:000000000-BFKT7:1:1105:7849:21372 1:N:0:31
AAAGTCGAGGTGCCTAAAGTGGCAACCCAGATTAAG
+
AAABADA>DAAAGGGGFGFGDGG4BGGFGHH35D55
@M02034:409:000000000-BFKT7:1:1105:25323:21373 1:N:0:31
AAAGTCGAGGTGCCTAAAGTGGCAACCCAGACTGCGTGTGCGGTTGGTGGTGTAGAGCTTCCTGTAGCCGCATGGCGTTCGTACTTAAATATGGAACTAACCATTCCAATTTTCGCTGTCTCTTATACACATCTCCGAGCCCACGAGACC
+
AAABAFBBBBAAGFGFGGGGGGGGFFCEFHHFGHFGEGGHGGGGGGGFFGEFFGHFHHHHFFHHGGHHHGEEGEHFEFGEEEFGHHFEHHFGHHFFGHHEGFFHHHHFHHHHHHGGGGGHHHHHHHGHFGFHHHDHCCG@@FGGGGGGDF
@M02034:409:000000000-BFKT7:1:1105:7974:21389 1:N:0:31
AAAGTCGAGGTGCCTAAAGTGGCAACCCAGACTGTTGGTCCGGTAGCGCTTCCTGTAGCCGCATGGCGTTCGTACTTAAATATGGAACTAACCATTCCAATTTTCGCTGTCTTTATACACATCTCCGAGCCCACGAGACCTCTCTACATC
+
BCCBBFABDBABGGGGGGGGFGGHHHHGGHHGHHHHHHGHHGGGGGGGGGGGHHHHHHHHGGGGGHHGGGGGGHHHHHHHHFHHHHHHHHHHHGHHHHHHHHHHHGGGGGHHHH?FFFHGGHHHHHGCGGGGHGG?GGGFHHHHHHHHH<
@M02034:409:000000000-BFKT7:1:1105:15334:21398 1:N:0:31
AAAGTCGAGGTGCCTAAAGTGGCAACCCAGACTCCGGGTGGGGTTGGTGGTGTAGAGCTTCCTGTAGCCGCATGGCGTTCGTACTTAAATATGGAACTAACCATTCCAATTTTCGCTGTCTCTTATACACATCTCCGAGCCCACGAGACC
+
BBBBBFBBBBABGGGGGGGGGGGHHHHGGHHGHHHGFGEEG?EFFGGGGGEFHHHHHHHHHHHHHHHHHGGFGGHHGGGGGGGHHHHHHHHHHHFHHHHHHHHHFHGHHHHHHHGGGGGGHHHHHHHHGHHHGHHHFCDDGGHGGCGGGE
@M02034:409:000000000-BFKT7:1:1105:13999:21398 1:N:0:31
AAAGTCGAGGTGCCTAAAGTGGCAACCCAGACTGGGTTGTCGGTTGGTGGTGTAGAGCTTCCTGTAGCCGCATGGCGTTCGTACTTAAATATGGAACTAACCATTCCAATTTTCGCTGTCTCTTATACACATCTCCGAGCCCACGAGACC
+
ABBBBFBBBBBBGGGGGGGGGGGHHHHGGHDAHF22BBE2FFGGGGGEFGGEAAG55DEF5GHGG5EFDEG?EGFFEGGGDGBAGHEEFGHFEGBDEFFF303BF4FDGGGGG?@EDDAGGHHFFGHDFHFCFFGDG<CG?FGG@C-C?A
@M02034:409:000000000-BFKT7:1:1105:15158:21404 1:N:0:31
AAAGTCGAGGTGCCTAAAGTGGCAACCCAGACTAGGGTGGGGGTTGGTGGTGTAGAGCTTCCTGTAGCCGCATGGCGTTCGTACTTAAATATGGAACTACCCATTCCAATTTTCGCTGTCTCTTATACACATCTCCGAGCCCACGAGAC
+
BBBBBFBADBABGGG54FGGGGGHGHHGGH2FHHEGE3BEEGGEEGGGFGAFHHHHHHHHGHHHGHHHHGGEEFHFEGGGG?GAGHGGHHGHHHFFGFH3FB2BFFGH3BGHHBB/CGD2F2FGFHHDGF1FF11?C>/@DGHFC?A.A
@M02034:409:000000000-BFKT7:1:1105:21972:21410 1:N:0:31
AAAGTCGAGGTGCCTAAAGTGGCAACCCAGACTATGAATGGTGTTGGTGGTGTAGAGCTTCCTGTAGCCGCATGGCGTTCGTACTTAAATATGGAACTAACCATTCCAATTTTCGCTGTCTCTTATACACATCTCCGAGCCCACGAGACC
+
CCCCCFBCCCAAGGGGGGGGGGGHHHHGGHHGHHHHHHHHHHHHGHHGFGEFGFHBHHFHGHHHHGHGHGGFGGGBEFGGGFHHHHHHHHHHHHEFHHHHGGBGHHHFHHHHHFEGGGEHHHHHGHGGGFHHHHHFFCGGGGHGGGCGGA
@M02034:409:000000000-BFKT7:1:1105:23810:21411 1:N:0:31
AAAGTCGAGGTGCCTAAAGTGGCAACCCAGACTCATCCGACTGTTGGTGGTGTAGAGCTTCCTGTAGCCGCATGGCGTTCGTACTTAAATATGGAACTAACCATTCCAATTTTCGCTGTCTCTATACACATCTCCGAGCCCA
+
BBBABFBBBBABGGGGGGGGGGGFHHHGGHHGH33FFE2EE?FHHFEGGCGEGEF5DGGH5GHEFAFEFEG?EEFFEEFEEFFFEFHDGFHDFD3FFFGHCB3FGFH4GHDGFF?EFC?BEGGFGDGFFB2G33BCCG/CFA
@M02034:409:000000000-BFKT7:1:1105:16955:21428 1:N:0:31
AAAGTCGAGGTGCCTAAAGTGGCAACCCAGACTCAGAATACTGTTGGTGGTGTAGAGCTTCCTGTAGCCGCATGGCGTTCGTACTTAAATATGGAACTAACCATTCCAATTTTCGCTGTCTCTTATACACATCTCCGAGCCCACGAGACC
+
BBBCCFBCCCABGGGGGGGGGGGGHHHGGHHGHHHHHHHHHHHHHHHGGGEFHHHGHHHHHHHHHHHHHGGEGGHHGGGGGGHHHHHHHHHGHHGHHHGHHHGHHHHHHHHHHHGGGGGFHHHHHHHHHHGHHHHGFCGGGGHGGGGGGC
@M02034:409:000000000-BFKT7:1:1105:12140:21439 1:N:0:31
AAAGTCGAGGTGCCTAAAGTGGCAACCCAGACTGGGAATGAGGTTGGTGGTGTAGAGCTTCCTGTAGCCGCATGGCGTTCGTACTTAAATATGGAACTAACCATTCCAATTTTCGCTGTCTCTTATACACATCTCCGAGCCCACGAGACC
+
ABCBCFCBDCABGGGGGGGGGGGHHHHGGHHGHG2GGHHHFHHHGHEGEGFFGBH5GFFGGHHHFFFFHGGCEEHFEFGGGECGHGHDFHHHGE33FGHHF0?FDGF4BGDHG4<EGG?G?GHEFDBG3GDGHHGHFD@//FGFGCGG?C
@M02034:409:000000000-BFKT7:1:1105:5677:21440 1:N:0:31
AAAGTCGAGGTGCCTAAAGTGGCAACCCAGACT
+
AAAA>FA>D111AFD1BD1BAB00GFCEG0ACH
@M02034:409:000000000-BFKT7:1:1105:27823:21441 1:N:0:31
AAAGTCGAGGTGCCTAAAGTGGCAACCCAGACTAAGAATGTTGGTGGTGTAGAGCTTCCTGTAGCCGCATGGCGTTCGTACTTAAATATGGAACTAACCATTCCAATTTTCGCTGTCTCTTATACACATCTCCGAGCCCACGAGACCTCT
+
ABCCBFCC?D>AFGGGGGGFGGGHHHHGGHDGHGFHHGGHHHHGGGGGGGGHFGHHHHHHHHHHGHEGGGEHHGEGGGGFHHHHHHHHHHHFFHFGHHGGHHHHHHFHHHHGGGGEFGHHFHHH4GCEGFFHHG/C?/FHGGDCGF/<CG
@M02034:409:000000000-BFKT7:1:1105:19213:21442 1:N:0:31
AAAGTCGAGGTGCCTAAAGTGGCAACCCAGACTGATACGCGGGTTGGTGGTGTAGAGCTTCCTGTAGCCGCATGGCGTTCGTACTTAAATATGGAACTAACCATTCCAATTTTCGCTGTCTCTTATACACATCTCCGAGCCCACGAGACC
+
CCCCCFCCBCBBGGGGGGGGGGGHHHHGGHHGHHHHHHGGGGGGGGGFGGEFHHHHHHHHHHHHHHHHHGGEGGHHGGGGGGHHHHHHHHHHHHHHHHHHHHHHHHGHHHHHHHGGGGGHHFHHHHHHHHHHHHHGFCGGGGHGGGGGGF
@M02034:409:000000000-BFKT7:1:1105:9793:21453 1:N:0:31
AAAGTCGAGGTGCCTAAAGTGGCAACCCAGACTACTAATTCTGTTGGTGGTGTAGAGCTTCCTGTAGCCGCATGGCGTTCGTACTTAAATATGGAACTAACCATTCCAATTTTCGCTGTCTCTTATACACATCTCCGAGCCCACGAGACC
+
11AAAFAAAD>AGGGGGGGGGBFFFGHEFHHFFGHHFFGHHHHHE1FEGEEBFGH2FHHHHHHHHHHHHGGEEGHHGEEFFGCFHFG1FHFHHFGDFH1GGHHHFHHHGHHHHH@EE/EFGFHFHHGG2FDHHGGHGCGGGGFGGGGGGG
@M02034:409:000000000-BFKT7:1:1105:16947:21456 1:N:0:31
AAAGTCGAGGTGCCTAAAGTGGCAACCCAGACTCAGAATCCTGTTGGTGGTGTAGAGCTTCCTGTAGCCGCATGGCGTTCGTACTTAAATATGGAACTAACCATTCCAATTTTCGCTGTCTCTTATACACATCTCCGAGCCCACGAGACC
+
ABBCCFACCCABGGGGGGGGGGGHHHHGGHHGHHHHHHHHHHHHHHHGGGFFHHHHHHHHHHHHHHHHHGGGGGHHGGGGGGEHHHHGHHHHHHGHHHHHHHHHHHGHHHHHHHGGGGDFHGHHHHFFFHGHHHHHGGGC?EHGCCGGGE
@M02034:409:000000000-BFKT7:1:1105:16936:21477 1:N:0:31
AAAGTCGAGGTGCCTAAAGTGGCAACCCAGACTCAGAATCCTGTTGGTGGTGTAGAGCTTCCTGTAGCCGCATGGCGTTCGTACTTAAATATGGAACTAACCATTCCAATTTTCGCTGTCTCTTATCCACATCTCCGAGCCCACGATAC
+
AAAAAFAADD11FGGG1GGGFGEHHHHGGACGF1GGHFHGHFFHHHHECEFGHHGFFDFGFFG1FGHFHGG/EEFA>EEGGECGHHHFFHGHGFF1@FDEFCFCHFDFEHHHFF/>EAEFFFGH1G1>GCHFFFF<CB@C@CFE<//?@
@M02034:409:000000000-BFKT7:1:1105:12889:21479 1:N:0:31
AAAGTCGAGGTGCCTAAAGTGGCAACCCAGCCTTTTTCTAATGTTGGTGTTGTAGAGCTTCCTGTAGCCGCATGGCGTTCGTACTTAAATATGGAACTAACCATTCCAATTTTCGCTGTCTCTTATACACATCTCCGA
+
AAAAAFAADDA1FGF1B1BEGGGHGHHGGGAFGFHHHGH22FGHHHAAA/BAFGFA11BABCEFF2A21EEAEEC0>>@FGEGHFG2@1@GFGBB1BCDG1B1FB2GFDFGHHH/EEEE<22FHDG222B1GFGF1/<
@M02034:409:000000000-BFKT7:1:1105:9172:21479 1:N:0:31
AAAGTCGAGGTGCCTAAAGTGGCAACCCAGAATGTTGGTGGTGTATGTCTTCCTGTAGCCGCATGGCGTTCGTACTTAAATATGGAACTAACCATTCCAATTTTCGCTGTCTCTTATACACATCTCCGAGCCCACGAGACCTCTCTACAT
+
BCCCCFCCBBAAFGGGGGGGGGGFHHHGGHHHHHHHHGGGGEFGGHHHHGHHHHHHHHHHGEGGGHHGFGGGGHHHHHHHHFHHHFHHHHHHHHHHHHHHHHHHHGGGGGHHHHHHGHHHFHGGHHHGGGGGGHGGGGGGGHHHHHHHHH
@M02034:409:000000000-BFKT7:1:1105:25147:21480 1:N:0:31
AAAGTCGAGGTGCCTAAAGTGGCAACCCAGACTTTGGGGAGTGTTG
+
BABCCFBCCCCCGGGGGGGGGGGHHHHGGHH2F5AGHGCFEFHH5G
@M02034:409:000000000-BFKT7:1:1105:28290:21490 1:N:0:31
AAAGTCGAGGTGCCTAAAGTGGCAACCCAGACTGCGCAGAATGTTGGTGGTGTAGAGCTTCCTGTAGCCGCATGGCGTTCGTACTTAAATATGGAACTAACCATTCCAATTTTCGCTGTCTCTTATACAATCTCCGAGCCCACGAGACCT
+
CCCCCFCCCBABGGGGGGGGGGGHHHHGGHHGHHHGGGGGHHGGGHHGGGGFGHHEGHHHFHHHGFHGHGGGGEHGGGGGGGHHHHHGHHHHHHHHFHHHHHGHHHHHHHHHHHGGGGGHHHHHHFHHHGHHHHHGGGGCGEGGGGGGAF
@M02034:409:000000000-BFKT7:1:1105:12882:21496 1:N:0:31
AAAGTCGAGGTGCCTAAAGTGGCAACCCAGACTTTTTCTAATGTTGGTGGTGTAGAGCTTCCTGTAGCCGCATGGCGTTCGTACTTAAATATGGAACTAACCATTCCAATTTTCGCTGTCTCTTATACACATCTCCGAGCCCACGAGACC
+
ABBCBFCCCCABGGGGGGGGGGGHHHHGGHHGHHHHHHHHHHHHHHHGGGEFHHHHHGHHHHHHGHHHHGGGGGHHGGGGGGHHHHHHHHHHHHHHGHHGHHGHHHHHHHHHHHGGGGGGHGHHHHGHGHGHHHDGF@GCGGHGGGGGGG
@M02034:409:000000000-BFKT7:1:1105:7561:21498 1:N:0:31
AAAGTCGAGGTGCCTAAAGTGGCAACCCAGACTATTCCTCATGTTGTT
+
AAAAABAA1A1AGGGGGDGFG1CFFHFEFHHGFHFFHHHHHHHHGE0A
@M02034:409:000000000-BFKT7:1:1105:9652:21515 1:N:0:31
AAAGTCGAGGTGCCTAAAGTGGCAACCCAGATGCATGGTGGTGTAGAGCTTCCTGTAGCCGCATGGCGTTCGTACTTAAATATGGAACTAACCATTCCAATTTTCGCTGTCTCTTATACACATCTCCGAGCCCACGAGACCTCTCTACAT
+
A?BBAFBBBBAAGGGGGGGGGGGHGHHGGHHHHHHHHHDG?EAGGFHHHHHHHHHHGHGHGGEGEHHGGGGGGGEHHHHHHHHHHHHHHHHHGHHHHHGBFHHHGGGGG?FHHHHHHHHBHHGHHHHGCGGGEGFFGGGGGHHHEHFFEF
@M02034:409:000000000-BFKT7:1:1105:7555:21517 1:N:0:31
AAAGTCGAGGTGCCTAAAGTGGCAACCCAGACTATTCCTCATGTTGGTGGTGTAGAGCTTCCTGTAGCCGCATGGCGTTCGTACTTAAATATGGAACTAACCATTCCAATTTTCGCTGTCTCTTATACACATCTCCGAGCCCACGAGACC
+
BBBBBFBBDBAAGGGGGGGGGGGHHHHGGHHGHHHGHHHHHHHHHDCEFGGGGBGDGFHHFHHHAFGFFFGAEGHEFEGGGGGHHHHHHHHHGHFFHHGFHGFHHFHDEGGHFDCGGGADDHGGFGEGHFFCFGHBB/BF//FFG@DGG<
@M02034:409:000000000-BFKT7:1:1105:4863:21517 1:N:0:31
AAAGTCGAGGTGCCTAAAGTGGCAACCCAGACTGGTCCTCTTGTTGGGGGTGTAGAGCTTCCTGTAGCCGCATGGCG
+
BBCCCFBBCCBCGGGGGGGGGGGHHHHGGHHGHFFG53B55BFGDFF2A0EA0BGB55BB5FBFG5EB@EE>EE11>
@M02034:409:000000000-BFKT7:1:1105:4449:21520 1:N:0:31
AAAGTCGAGGTGCCTAAAGTGGCAACCCAGACTTCGAATCAGGTTGGTGGTGTAGAGCTTCCTGTAGCCGCATGGCGTTCGTACTTAAATATGGAACTAACCATTCCAATTTTCGCTGTCTCTTATACACATCTCCGAGCCCACGAGACC
+
ABBABFABDBAAGGGGCGGGGGGHGHHGGHHEFHHGHHHGHHGGGHGEFGEFGFHHHHHHHHHHHHHHHGGGGGHHGGGGGFHHHHHHHHFFHHHGHGGHHHHHGHHGHHHHHHGGGGEFHGGHHFFGGHHHGHFHGCDCGGHGGCGGGF
@M02034:409:000000000-BFKT7:1:1105:5566:21522 1:N:0:31
AAAGTCGAGGTGCCTAAAGTGGCAACCCAGACTCGGCCGGGTGTTGGGGGTGTAGAGCTTCCTGTAGCCGCATGGCGTTCGTACTTAAATATGGAACTAACCATTCCAATTTTCGCTGTCTCTTATACACATCTCCGAGCCCACGAGA
+
CCCCCFABBCBCGGGGGGGGGGGHHHHGGHHGHCG2AEAEFGGEEHH0A0EEEHHBGEGHFHHHHDGFFGGGGEH0EEEFFGHHHHHGFDGHFEDDGHHHGH?GHFHGHGHHHH/AEE?GFGHHFHHHHHF1CDFDECCGGECFG--C
@M02034:409:000000000-BFKT7:1:1105:4493:21526 1:N:0:31
AAAGTCGAGGTGCCTAAAGTGGCAACCCAGACTACTCCGACTGTTGGTGGTGTAGAGCTTCCTGTAGCCGCATGGCGTTCGTACTTAAATATGGAACTAACCATTCCAATTTTCGCTGTCTCTTATACACATCTCCGAGCCCACGAGACC
+
B3ABBFBABBBBGGGC4F4GFGGHHGFEFHHFHFBGHCEF2AEFGEABAEEFFHGDDAFC5BGFBGH5A?E0FGH1>EEEE>FFGHHHFFFHGF33BFBFBG3BDBBDGFFFGGE//EE32BFGGGFF2BGGFG?BC/BC?FC/ACGGG>
@M02034:409:000000000-BFKT7:1:1105:20187:21531 1:N:0:31
AAAGTCGAGGTGCCTAAAGTGGCAACCCAGACTCAGGGTGGTGTAGAGCTTCCTGTAGCCGCATGGCGTTCGTACTTAAATATGGAACTAACCATTCCAATTTTCGCTGTCTCTTATACACATCTCCGAGCCCACGAGACCTCTCTACAT
+
BBBBBFBBDBAAGGGGGGGGGFGHHHHGGHH23FFCFFCFFBFGAGHHGGGAFGGGFHG3EECGGFHGAFGGGEGGFGFGHDGGGBGGHHBHGHHHHHGGHHHHHEEEGGHHHHHGHHHHHGGGHHHGGGGGGGGC?DGGGHHFF<FGHF
@M02034:409:000000000-BFKT7:1:1105:19304:21535 1:N:0:31
AAAGTCGAGGTGCCTAAAGTGGCAACCCAGAAGGTTGATGGTGTAGAGCTTCCTGTAGCCGCATGGCGTTCGTACTTAAATATGGAACTAACCATTCCAATTTTCGCTGTCTCTTATACACATCTCCGAGCCCACGAGACCTCTCTACAT
+
CCCCCFCCCCABGGGGGGGGGGGGHHHGGHHHHHHHHHHHHHHHHHHHHHHHHHHGHHHHGGGGGHHGGGGGGHHHHHHHHHHHHHHHHHHHHHHHHHHHHHHHHGGGGGHHHGHHHHFHHGHHHHHGGGGGGHGGFGGCGHHHHHHHHG
@M02034:409:000000000-BFKT7:1:1105:3362:21545 1:N:0:31
CACTTCTCTTTTCCTCCCTTTTCAACCCATACTCCTAATATTTTTGGT
+
>1>1>B3B3BBBBFGGGGFGGBDFFHHGGFHGHHHAFFHHHGHAF00F
@M02034:409:000000000-BFKT7:1:1105:8033:21549 1:N:0:31
AAAGTCGAGGTGCCTAAAGTGGCAACCCAGACGGTTGGTGGTGTATTGCTTCCTGTAGCCGCATGGCGTTCGTACTTAAATATGGAACTAACCATTCCAATTTTCGCTGTCTCTTATACACATCTCCGAGCCCACGAGACCTCTCTACAT
+
CCCCCFCCDBABGGGGGFGGGGGHHHHGGHHGFGFGAAFGGGGHHFFHHHHHHHHHHHHHGGGGGHHGGGGGGHHHHHHEHHHHHFFFHHHHHHHHHHHHHHHHHGGGGGHHGHFHHGFGHHHHHHGGGGGGGHGGFGGGGBGHEFDGDF
@M02034:409:000000000-BFKT7:1:1105:14515:21557 1:N:0:31
AAAGTCGAGGTGCCTAAAGTGGCAACCCAGACTCCTAAGGATGTTGGTGGTGTAGAGCTTCCTGTAGCCGCATGGCGTTCGTACTTAAATATGGAACTAACCATTCCAATTTTCGCTGTCTCTTATACACATCTCCGAGCCCACGAGACC
+
CCCCCFBCCBABGGGGGGGGGGGHHHHGGHHGHHHHHHHGHHHHHHHGFGBFGHHHHHHHHHHHHHHHHGGEGGHHGGGGGFGHHHHGHHHFHHHHHHGHHHHGHHGHHHHHHGGGGGGEHGHHHHHHHHEHHFHFF@CDGGHGGGGGCC
@M02034:409:000000000-BFKT7:1:1105:12074:21563 1:N:0:31
AAAGTCGAGGTGCCTAAAGTGGCAACTCAGACTAATAAGAGTGTTGGTGGTGTAGAGCTTCCTGTAGCCGCATGGCGTTCGTACTTAAATATGGAACTAACCATTCCAATTTTCGCTGTCTCTTATACACATCTCCGAGCCCACGAGACC
+
CBCCCFCCCCCCGGGGGGGGGGGGHHHHHHHHHHHHHHHHGHHHHHHFFGEFGHHGGHHHHGHHHHHHHGEEEGHHGGGGEEGHHHGGHHGHHHHHHHHHHHHHHHHHGHHHHHGGGGGEHHHHHHHHHHFHHHHFFCFCGGHGGGGGAC
@M02034:409:000000000-BFKT7:1:1105:14407:21578 1:N:0:31
AAAGTCGAGGTGCCTAAAGTGGCAACCCAGACTGGGGGGGGGGGTGGTGGGG
+
BBBCCFCCCCAAGGGGGGGGGGGHHHHGGHHGHHHHGGGGFFF-@9B.:D-?
@M02034:409:000000000-BFKT7:1:1105:23561:21585 1:N:0:31
AAAGTCGAGGTGCCTAAAGTGGCAACCCAGACTTCTGGTGGTGTAGAGCTTCCTGTAGCCGCATGGCGTTCGTACTTAAATATGGAACTAACCATTCCAATTTTCGCTGTCTCTTATACACATCTCCGAGCCCACGAGACCTCTCTACAT
+
B@AABFBBAD>AGGGGGGGGGGGHHHHGGHHGHHHHHHHHCGGHHGHHHHHHHHGHHHHHGGGGGHHGGGGGEHHHHHHHHHHHHHGHHHGHFHHFHHHHHHHHHGGGGGHHGHHHHHGHHHGGHHHGGGGGGHGG?DGGGHHHHHHHHG
@M02034:409:000000000-BFKT7:1:1105:19926:21587 1:N:0:31
AAAGTCGAGGTGCCTAAAGTGGCAACCCAGGGGGTTGGTGGTGTACCGCTTCCTGTAGCCGCATGGCGTTCGTACTTAAATATGGAACTAACCATTCCAATTTTCGCTGTCTCTTATACACATCTCCGAGCCCACGAGACCTCTCTACAT
+
BBABBFBBDBABGGGGGGGGGGGGHHHGGDGGGGGGGGEFFEGHHHHGGEGGHHGFHHHHGFEEEHHGEFGGEHHHHHEHHHHHHGHHHHHHHHHHHHGHHHHHHGGGGGHHHHHHGHHHHHHHHHHGGFGDGHGGGGGGGGFHHHGHHF
@M02034:409:000000000-BFKT7:1:1105:14392:21588 1:N:0:31
AAAGTCGAGGTGCCTAAAGTGGCAACCCAGACTGGGGGGGGGGTTGGTGGTGTAGAGCTTCCTGTAGCCGCATGGCGTTCGTACTTAAATATGGAACTAACCATTCCAATTTTCGCTGTCTCTTATACACATCTCCG
+
>1>1>BA>DAA?BFGBGAGFGFGGHHHGGCGGHGBFCCEC@@@-@@@BABAEFFFFBBFBBFFFFFBFFF@?FB-A@F@E-9:E-FFFFFFFFFF/BFFFFFEFFFEFFFFFFB@BFBBFEBFFFFFFEFBFFFB;;
@M02034:409:000000000-BFKT7:1:1105:12696:21588 1:N:0:31
AAAGTCGAGGTGCCTAAAGTGGCAACCCAGACTGATCCTCCGGTTGGTGGTGTAGAGCTTCCTGTAGCCGCATGGCGTTCGTACTTAAATATGGAACTAACCATTCCAATTTTCGCTGTCTCTTATACACATCTCCGAGCCCACGAGACC
+
BBBAAFAABDAAFGGGGGGFGGGHHHHGGHHGHHGHHHHHHGGEGGGEFGBFFHHHHHHGHHFHHHHHHGGGGGHHFEGFGAFHHHHFHGHHHGHHFHHFFHFHGHHHHHHHHHGGGGEFHHGHHHGHHHECFF@GECCBDEGEGGGGGG
@M02034:409:000000000-BFKT7:1:1105:12865:21589 1:N:0:31
AAAGTCGAGGTGCCTAAAGTGGCAACCCAGACTCATTAGAATGTTGGTGGTGTAGAGCTTCCTGTAGCCGCATGGCGTTCGTACTTAAATATGGAACTAACCATTCCAATTTTCGCTGTCTCTTATACACATCTCCGAGCCCACGAGACC
+
AABBAFBBBBABGGGGFFGFFGGHHGHGGGHGHHHHHHHHHHHHHHHEFGBFGGHGHFFHHHHFGHHHHGGCGGHHFEFGGFHHHHHHHHHHGHGHGGFHHHGHHHFHHHHHHFGFEGEBHHHHHHEGFHFBFH?GB/BCCGHGGGGGGC
@M02034:409:000000000-BFKT7:1:1105:15260:21601 1:N:0:31
AAAGTCGAGGTGCCTAAAGTGGCAACCCAGACTGGTTCTAGGGTTGGTGGTGTAGAGCTTCCTGTAGCCGCATGGCGTTCGTACTTAAATATGGAACTAACCATTCCAATTTTCGCTGTCTCTTATACACATCTCCGAGCCCACGAGACC
+
BBBBBFBBBB>AGGGGGGGGGGGHHHHEFHFGHHGBDHHHHHHGCEEEFGBBBFHGHHHHHHHHGHHGHGGGGGHHGGGGGGHHHHHHHHFHHHFEFGF3GHHHHHHHFGHGHFEEGDFBHHHHHHGFGHEHHFHHGGGGGGGGC/C/DF
@M02034:409:000000000-BFKT7:1:1105:9069:21602 1:N:0:31
AAAGTCGAGGTGCCTAAAGTGGCAACCCAGACTCCGCCTAATGTTGGTGGTGTAGAGCTTCCTGTAGCCGCATGGCGTTCGTACTTAAATATGGAACTAACCATTCCAATTTTCGCTGTCTCTTATACACATCTCCGAGCCCACGAGACC
+
ABAAAFBA>D>>4FGGGFGGD4FFGHHGGCGGHHHGGGGGHGHHG52BAEEFFHHAFHHHFFGGHFHHHFEEGGHHGEGFGEHGHGBDGH4FFFHBH3FFFHGHEHGHHHHHHE/EG/EHFBGHHHEGGFHHHHHFDCGCCAFFGGGDDE
@M02034:409:000000000-BFKT7:1:1105:9153:21604 1:N:0:31
AAAGTCGAGGTGCCTAAAGTGGCAACCCAGACTCAGAATAATGTTGGTGGTGTAGAGCTTCCTGTAGCCGCATGGCGTTCGTACTTAAATATGGAACTAACCATTCCAATTTTCGCTGTCTCTTATACACATCTCCGAGCCCACGAGACC
+
AAABAFCCCCBCGGGGGGGGDGFFHHHGGHHGHHHHHHHHGGHDGGHEEFEFGGHGFGHGGHHGGHGFGEGEFGHGGGGGGGHHHHGGFHHHHHFEFFFFGGFGHGHHHHHHHHGGGFFGHFHHHHFFFFFHHHHFC@GCGGHGGGGGGF
@M02034:409:000000000-BFKT7:1:1105:15853:21608 1:N:0:31
AAAGTCGAGGTGCCTAAAGTGGCAACCCAGACTGCGAAGAATGTTGGTGGTGTAGAGCTTCCTGTAGCCGCATGGCGTTCGTACTTAAATATGGAACTAACCATTCCAATTTTCGCTGTCTCTTATACACATCTCCGAGCCCACGAGAC
+
BBBBBFBBBBABGGGGGGGGGGGHHHHGGHHGHBGEGGF2BFGHHHHEGGGGHHHBGHHHHHHHHHHHHGGFGGHHGGGGGGGHHHHHHHHHHHEGGHHHHHHHHHGHHHHHHHGGGGGHHHHHHGHHHHHHHHHHGCCFGGHGGGCGG
@M02034:409:000000000-BFKT7:1:1105:11559:21609 1:N:0:31
AAAGTCGAGGTGCCTAAAGTGGCAACCCAGACTCGGTGGGTTGTTGGTGGTGTAGAGCTTCCTGTAGCCGCATGGCGTTCGTACTTAAATATGGAACTAACCATTCCAATTTTCGCTGTCTCTTATACACATCTCCGAGCCCACGAGACC
+
AABB>DAA?AAA4BGG4FGFGGGHHHHCFGFFFHGGAEEGEAFEGHHGEG1FAGGFFHGHECGGFFHDFEGEFGFEEEEFGGHHGFG3EFF4FG33BGBEGHFHHFFH4FHHHHCGDDAGHHHHHHGGGCB11GDGG@C>@FHECDGA.<
@M02034:409:000000000-BFKT7:1:1105:24218:21610 1:N:0:31
AAAGTCGAGGTGCCTAAAGTGGCAACCCAGACTCATGATACGGGTG
+
CCCCCFACBCCCGGGGGGGGGGGHHHHGGHHGH33F5ADA5F22AA
@M02034:409:000000000-BFKT7:1:1105:9110:21612 1:N:0:31
AAAGTCGAGGTGCCTAAAGTGGCAACCCAGACTAATAATAAGGTTGGTGGTGTAGAGCTTCCTGTAGCCGCATGTC
+
>3AA>B>>AA2AFGBAGFGFAFFHGGFEFEFEHHHHHHHH5BFDFBEBAFEABAFGDDFFBAFBA5DAAAE0B155
@M02034:409:000000000-BFKT7:1:1105:9054:21618 1:N:0:31
AAAGTCGAGGTGCCTAAAGTGGCAACCCAGACTCCGCCTAATGTTGGTGGTGTAGAGCTTCCTGTAGCCGCATGGCGTTCGTACTTAAATATGGAACTAACCATTCCAATTTTCGCTGTCTCTTATACACATCTCCGAGCCCACGAGACC
+
BBCCBFBBDBABGGGGGGGGGGGHHHHGGHHGHHHGGGGGEFHFGHHAEFEFHHHFFFHGGHHGFGHHHEFEFGHGGGGGGEHHHHHHHHHHHGFBGHGHHHGGGGFFHHHHHHGGGGEGHHHHHHHHGHHFHHGGEBDCCGFGGGGGGE
@M02034:409:000000000-BFKT7:1:1105:9126:21623 1:N:0:31
AAAGTCGAGGTGCCTAAAGTGGCAACCCAGACTAATAATAAGGTTGGTGGTGTAGAGCTTCCTGTAGCCGCATGGCGTTCGTACTTAAATATGGAACTAACCATTCCAATTTTCGCTGTCTCTTATACACATCTCCGAGCCCACGAGACC
+
AABBCFCCCCAAGGGGGGGGGGGGHGHGGHHGHHHHHHHHHHHHHHGFFGBFFFHFHHHHHHHFGHHHHGGGGGHGFEGGEFFHHHHFHHGHHHHGHHGHHHHHHHHGHHHHHHGGGGGGGHHHHHHHGHEHHHHHFFGDGGGFGGGGFC
@M02034:409:000000000-BFKT7:1:1105:3562:21627 1:N:0:31
CAAGTCGAGGTGCCTAAAGTGGCAACCCAGACTCTTAGTCTTGTTGGTGGTGCAGAGCTTTCTGGAGGCGCATGGCGT
+
AABBBFBADBAAFGFGGGGGFGGFHHHGEHFCG3BG55D55DB552AEFCE13BF5BGAG5FGH35B11>@EEEB?E?
@M02034:409:000000000-BFKT7:1:1105:3735:21629 1:N:0:31
AAAGTCGAGGTGCCTAAAGTGGCAACCCAGACTTCTGGTGGTGTACTTCTTCCTGTAGCCGCATGGCGCTCGTACTTAAATATGGAACTAACCATTCCAATTTTCGCTGTCTCTTATACACATCTCCGAGCCCACGAGACCTCTCTACAT
+
>>A1AF1A1A>ACGGGGGGGDFEGHHFGEFFCBAGGHCBB?EFHBFHHHHGDFGFHFFHBE/AAEAG?/>EGEAGEGHGFGHHGHBFGGHGFHHGFHHHHHHGHHGGGGGHHHHHHHHHGHHGGHHHGGGGGGHGGCCGCFG1DCF1GHG
@M02034:409:000000000-BFKT7:1:1105:23764:21635 1:N:0:31
AAAGTCGAGGTGCCTAAAGTGGCAACCCAGACTTCTCCGCAGGTTGCTGGTGCAGTGCTTCCTGTAGC
+
BBBBBFBB@BBBGGGGGGGGGGGHHHHGGHHGHB5D35A?2AEHE21B53F233D5A5555B555555
@M02034:409:000000000-BFKT7:1:1105:20955:21635 1:N:0:31
AAAGTCGAGGTGCCTAAAGTGGCAACCCAGAGGAATGGTGGGGTAGAGCTTCCTGTAGCCGCAT
+
CCCCCFCCCCACGGGGGGGGGGGHHHHGGHHD2A2ABG5FG2EE1F5A53F53ABA5A53AE0B
@M02034:409:000000000-BFKT7:1:1105:7204:21637 1:N:0:31
AAAGTCGAGGTGCCTAAAGTGGCAACCCAGACTTCGGGTGGGGTTGGTGGTGTAGAGCTTCCTGTAGCCGCATGGCGTTCGTACTTAAATATGGAACTAACCATTCCAATTTTCGCTGTCTCTTATACACATCTCCGAGCCCACGAGAC
+
BCCCCFCCCCBCGGGGGGGGGGGHGHHGGHHGHHFGFCGEAFGGGGGFFGAFGGHHHHHHHHHHHHHFHGGGGGHHGGGGGGHHHHHHHHHHHGGHHHHHHHGHHHHHFGHHHHGGGGGFHHHHHHGHHHHHHHHED/@CGGHGGCCGG
@M02034:409:000000000-BFKT7:1:1105:10880:21643 1:N:0:31
AAAGTCGAGGTGCCTAAAGTGGCAACCCAGACTACTCATCCTGTTGGTGGTGTAGAGCTTCCTGTAGCCGCATGGCGTTCGTACTTAAATATGGAACTAACCATTCCAATTTTCGCTGTCTCTTATACACATCTCCGAGCCCACGAGAC
+
ABBABFAADBAAFGGGGGGFBBFAAEH?FDHGBGHHHGGHHGHHH3GEFE2BFGH5FGHHH3GFFGHHHGEEGEGFEGGCEEGHHHGFFHFEHHEHHGHGFFHHFFHHHHHHHHGGGGEFHHHHHHHFEFDGFH1GFDDCCFGGCCCGD
@M02034:409:000000000-BFKT7:1:1105:17916:21645 1:N:0:31
AAAGTCGAGGTGCCTAAAGTGGCAACCCAGACTAGTCGGGATGTTGGTGGTGTAGAGCTTCCTGTAGCCGCATGGCGTTCGTACTTAAATATGGAACTAACCATTCCAATTTTCGCTGTCTCTTATACACATCTCCGAGCCCACGAGAC
+
A?>>ADAADD1AGGGGGGGGG1FFFGHEFHGGHHHHGGAEEFFHHHGBFEBFGFE2GFGHHFHDGHHHHGGCAEHGGEGEGEFGGHHGHFEGFFGFFGFFFHHHFGFBGHBFHGGGGFAGGHGFHFGFFFFGHHHGC@CCBFGF@@CGG
@M02034:409:000000000-BFKT7:1:1105:20969:21649 1:N:0:31
AAAGTCGAGGTGCCTAAAGTGGCAACCCAGAGGAATGGTGGTGTAGAGCTTCCTGTAGCCGCATGGCGTTCGTACTTAAATATGGAACTAACCATTCCAATTTTCGCTGTCTCTTATACACATCTCCGAGCCCACGAGACCTCTCTACAT
+
BABBAFBBBBBBGGGGGGFGGGGHFHHGGHHHGHHHHHGGEAFGFGGHHHHFHHHHFHHFEGFFGHHGGGGDGHHHHHHHGHHHHEGHFFHFFGHHGGHHHHHHHGGGGGHHHHHHHHHDGHBBGHFG?DFGGHFC/@/CFGFHHHGHHG
@M02034:409:000000000-BFKT7:1:1105:16181:21651 1:N:0:31
AAAGTCGAGGTGCCTAAAGTGGCAACCCAGACTAGGGGTGGTGTAAATCTTCCTGTAGCCGCATGGCGTTCGTACTTAAATATGGAACTAACCATTCCAATTTTCGCTGTCTCTTATACAATCTCCGAGCCCACGAGACCTCTCTACAT
+
CBCCBFCCCCABGGGGGGGFGGGHHHHGGHHGHHHHGGEEGGGHHGGHHHHHHHHHHHHHFGGGGHHGEGGGGHHHHHHHHHHHHFHHHHHHHHHHHHHHHHHHHGGGGGHHHHHHHHGHHHHHGFGGGGGGGEGFGGGGHHHHHHHHH
@M02034:409:000000000-BFKT7:1:1105:8425:21655 1:N:0:31
AAAGTCGAGGTGCCTAAAGTGGCAACCCAGACTTAGATTGAGGTTGGTGGTGTAGAGCTTCCTGTAGCCGCATGGCGTTCGTACTTAAATATGGAACTAACCATTCCAATTTTCGCTGTCTCTTATACACATCTCCGAGCCCACGAGAC
+
CCCCBFCCCBABGGGGGGGGFGGHHHHGGHHGHB5DDFG3FGHHHHGEFGEFGGHGHHHHHHHHHHHHHGGGGGHHGGGGGGHHHHHGHGHHHHGGHHHHHHHHFHHHGHHHHHGGGGGGFHHHHHHHHHGHGHHHD@FGGGHGGGGGG
@M02034:409:000000000-BFKT7:1:1105:10380:21658 1:N:0:31
AAAGTCGAGGTGCCTAAAGTGGCAACCCAGACTTGGGGTGGTGTAACGCTTCCTGTAGCCGCATGGCGTTCGTACTTAAATATGGAACTAACCATTCCAATTTTCGCTGTCTCTTATACACATCTCCGAGCCCACGAGACCTCTCTACAT
+
BCCCCFCCBCAAGGGGGGGGGGGHGHHGGHHGHHBGHGFGGFGH3DFEAEF1AFFB5E53A>0EFFBE?EFEG2?FFF3@B4DBG3FFFBFCAFGHHFHHDGFH4>FFEGFHFHHHHHBGFHFB?3DA@B<<F/FC<<ADGGHFCDDGF>
@M02034:409:000000000-BFKT7:1:1105:5780:21667 1:N:0:31
AAAGTCGAGGTGCCTAAAGTGGCAACCCAGACTCAGAATAATTGGTGGTGTAGAGCTTCCTGTAGCCGCATGGCGTTCGTACTTAAATATGGAACTAACCATTCCAATTTTCGCTGTCTCTTATACACATCTCCGAGCCCACGAGACCTC
+
AA?AAFAB?DABGGGGGGGBGGGHHHGGGHHGGCHHHHHHGHHG3DFG2FGHHHHHHHHHHHHEGHHFGEFFHHGEGGGGHHHHEHGFGFGFFHHBFFFGHGHGHGFHHHHHGGGGGHHGGHHHHHEHBFGFGHGGCG?FFFGGGGGGHC
@M02034:409:000000000-BFKT7:1:1105:5200:21668 1:N:0:31
AAAGTCGAGGTGCCTAAAGTGGCAACCCAGACGCTGGGTGGTGTAGAGCTTCCTGTAGCCGCATGGCGTTCGTACTTAAATATGGAACTAACCATTCCAATTTTCGCTGTCTCTTATA
+
B?ABBFBBBBBBGGGGGGGGGGGHHHHGGHFEEGEGGGHECFFHHDAFHHHHHHHHHGHHGGCGGHHGGGGGEFFHHHHFGFHHHGHHHHHHHHHHHHHBGHHD?EEGG/B?BFF4BF
@M02034:409:000000000-BFKT7:1:1105:16643:21669 1:N:0:31
AAAGTCGAGGTGCCTAAAGTGGCAACCCAGACTAATAAGAA
+
CCCCCFBCCCBCGGGGGGGGGGGHHHHGGHHGHBG55D555
@M02034:409:000000000-BFKT7:1:1105:11667:21670 1:N:0:31
AAAGTCGAGGTGCCTAAAGTGGCAACCCAGACTGGGGTGGGGGTTGGTGGTGTAGAGCTTCCTGTAGCCGCATGGCGTTCGTACTTAAATATGGAACTAACCATTCCAATTTTCGCTGTCTCTTATACACATCTCCGAGCCCACGAGAC
+
CCCCCFBBCCCCGGGGGGGGGGGHHHHGGHHGHHHA22AF00AEFGGGGGFGHHHHHHHHHHHHHHHHHGGFGGHHGGGGGGHHHHHGHHHHHHHHGHHHHHGHHHGHHHHHHHGGGGDFHHHHFHGHHHGHHHHHG?F@FFCFCDGGG
@M02034:409:000000000-BFKT7:1:1105:22610:21671 1:N:0:31
AAAGTCGAGGTGCCTAAAGTGGCAACCCAGACTATGAAGCAGGTTGGTGGTGTAGAGCTTCCTGTAGCCGCATG
+
B@AAAD3A3>AAGGGGGBFGGGGCHHHGG2FFGFBHBGFH33A2BF?AE1BF13AAFGFHEHFBGBB5BEEEEE
@M02034:409:000000000-BFKT7:1:1105:9280:21673 1:N:0:31
AAAGTCGAGGTGCCTAAAGTGGCAACCCAGACTGCGCCTGCTGTTGGTGGTGTAGAGCTTCCTGTAGCCGCATGGCGTTCGTACTTAAATATGGAACTAACCATTCCAATTTTCGCTGTCTCTTATACACATCTCCGAGCCCACGAGAC
+
CCCCCFBCCCCCGGGGGGGGGGGHHHHGGHHGHGFEEFGHGGHHHHHECEEFCDGFFGGHFHHHHGGDFGGEFGHAE1EGGECFGHHGFHFFEF33GFHHEFBGEGGDFFFHHF@FGG?FFHHGFDDFHHHCGHHFC?DGCGHGGGGGG
@M02034:409:000000000-BFKT7:1:1105:9615:21675 1:N:0:31
AAAGTCGAGGTGCCTAAAGTGGCAACCCAGACTAAGAATGGGGTTGGTGGTGTAGAGCTTCCTGTAGCCGCATGGCGTTCGTACTTAAATATGGAACTAACCATTCCAATTTTCGCTGTCTCTTATACACATCTCCGAGCCCACGAGACC
+
ABBAAFBCCBAAGGGGGGGGGGGHHHHGGHHGHHHHHHHHHHGFEGGFGGAFGHHFGHHHHHHHHHHHHGGGGGHHGEGGEEHHHHHGHHHHGHFFGHHHHHHHHHGGHHHHHHGGGGGHHHHHHHHDDHFHHHHHEBDCGGGFFCFGEF
@M02034:409:000000000-BFKT7:1:1105:13970:21675 1:N:0:31
AAAGTCGAGGTGCCTAAAGTGGCAACCCAGACTGGGTTGCATGTTGGTGGTGTAGAGCTTCCTGTAGCCGCATGGCGTTCGTACTTAAATATGGAACTAACATTCCAATTTTCGCTGTCTCTTATACACATCTCCGAGCCCACGAGACCT
+
BABBCFCCCCBCGGGGGGGGGGGHFHHEGHHFHHHH32EGBGGFFGEGGGGF1FG5BGFHFHHHHGBAFEGGGGHFEEEFAGEGHHHGFHFHGF33CGFFFHHHBHHGGGHD4EFEGGHHHHHHHGGFHHGHHGGFDGCCGGGGFGGGGF
@M02034:409:000000000-BFKT7:1:1105:23239:21675 1:N:0:31
AAAGTCGAGGTGCCTAAAGTGGCAACCCAGACTACGAAGACTGTTGGTGGTGTAGAGCTTCCTGTAGCCGCATGGCGTTCGTACTTAAATATGGAACTAACCATTCCAATTTTCGCTGTCTCTTATACACATCTCCGAGCCCACGAGACC
+
AAAABFBBADAAFGGGGGGGGGGHGHHGGHHGHHHGEFEFHHHHHHHEFEEFHFFFHHHHHFHFGHHHHGGEEFHHGEFFGGFHHHHFHHGHHHBGHHHGHHHHHHHGHGHHHEEGGGEGGHHHHHFHHHGGHHHFG@FFGFHGGFFGGG
@M02034:409:000000000-BFKT7:1:1105:26084:21676 1:N:0:31
AAAGTCGAGGTGCCTAAAGTGGCAACCCAGTATGTTGGTGGTGTACATCTTCCTGTAGCCGCATGGCGTTCGTACTTAAATATGGAACTAACCATTCCAATTTTCGCTGTCTCTTATACACATCTCCGAGCCCACGAGACCTCTCTACAT
+
CCCCCFCBBCAAGGGGGGGGGGGGHGHGGHHFGHHGHHEGGGGHGHHHHHHHHHHDGGHGGCEEFHHGEGGGEFGGHHGGGHHHHFGFFHFHHHHHHHHHHHHHHGGGGGHHHHHGHHHHHHHHHHHGGGGGGHGFCGGFEHFHFHHHHG
@M02034:409:000000000-BFKT7:1:1105:16728:21680 1:N:0:31
AAAGTCGAGGTGCCTAAAGTGGCAACCCAGACTCGGAATAATGTTGGTGGTGTAGAGCTTCCTGTAGCCGCATGGCGTTCGTACTTAAATATGGAACTAACCATTCCAATTTTCGCTGTCTCTTATACACATCTCCGAGCCCACGAGACC
+
BBBBBFBADBBBGGGFGGFGGGGHHHHGGHEGH322BAF3DAGGHHHGGFGGHHHHHHHHHHHHHFGGHGGEEGFGGGGGGGHHHHFFHHFHGB@DFHH3FG?GHHHGHHHHHHGGGEGHHHHHGHFH3FFHHHHHGC@@FGFF@//?EE
@M02034:409:000000000-BFKT7:1:1105:5225:21681 1:N:0:31
AAAGTCGAGGTGCCTAAAGTGGCAACCCAGACTGGGGATAAGGTTGGTGGTGTAGAGCTTCCTGTAGCCGCATGGCGTTCGTACTTAAATATGGAACTAACCATTCCAATTTTCGCTGTCTCTTATACACATCTCCGAGCCCACGAGAC
+
BBBBBF3ADDAAFGGGGGGGGGGGHHHGGGHGHH2B?F?23BFABFEEFGEFGHHFHHHHFHHHGHHDHEEFGGHHGEGGEEHHHHHHHEFGHHFFFHHHHHHGGHHHBGHHHHGGGGEFHHHHGHGFGGGHFHHFGGGGGFHGGGGGG
@M02034:409:000000000-BFKT7:1:1105:5511:21687 1:N:0:31
AAAGTCGAGGTGCCTAAAGTGGCAACCCAGACTTTTC
+
BBAAAF3A?DAAGGGGGGGGGCFFHHHGGHHGH5555
@M02034:409:000000000-BFKT7:1:1105:16797:21691 1:N:0:31
AAAGTCGAGGTGCCTAAAGTGGCAACCCAGACTAATAAGCAGGTTGGTGGTGTAGAGCTTCCTGTAGCCGCATGGCGTTCGTACTTAAATATGGAACTAACCATTCCAATTTTCGCTGTCTCTTATACACATCTCCGAGCCCACGAGACC
+
BBBBBFBBBBAAGGGGFGGGGGGHHHHGGHHGHHHHHHHHGHHHHHGEGGGGHHHHHHHHHHHHHHHHHGGEEGHHGGGGGGHHHHFFHHHHHHHHGGHHHHGHHHGFGHHHHHGGGGGHHHHHHHFHHHFHGHHHGCGGGGHGGGGGGE
@M02034:409:000000000-BFKT7:1:1105:18847:21704 1:N:0:31
AAAGTCGAGGTGCCTAAAGTGGCAACCCAGACTGTTCAGGGTGTAACGCTTCCTGTAGCCGCATGGCGTTCGTACTTAAATATGGAACTAACCATTCCAATTTTCGCTGTCTCTTATACACATCTCCGAGCCCACGAGACCTCTCTACAT
+
A3AA>FBBBBAAGGGGGGGFFGFHGHGGGHGGHHHHHHGHHHGEHFGEFGGGFHHHHHHFECEGGHHGGGGGGHHHHGGHHFHFHGFHFGHHHGHHHHHFHHHHHGGGGGHHHHHFH4BBFGGGGGGGGGFCGHGG/BFGEHGHHHHGGG
@M02034:409:000000000-BFKT7:1:1105:4944:21705 1:N:0:31
AAAGTCGAGGTGCCTAAAGTGGCAACCCAGACTAATCATATTGTTGGTGGTGTAGAGCTTCCTGTAGCCGCATGGCGTTCGTACTTAAATATGGAACTAACCATTCCAATTTTCGCTGTCTCTTATACACATCTCCGAGCCCACGAGACC
+
A3AABF3ADBAAGGGGGGFFDEDHHGGEAAGFGGHFAGBGFHHHFHHFGGAFFGH5GHHHHFGDBGFBHGGCEEHHGEGEGGHHHGGFHHHHGFFHEHH3FF3FGHFBHHHHHHGGGEEFFGHHGHGGECGGHHEDGGG?<<FEG/>EGF
@M02034:409:000000000-BFKT7:1:1105:16814:21707 1:N:0:31
AAAGTCGAGGTGCCTAAAGTGGCAACCCAGACTAATAAGCAGGTTGGTGGTGTAGAGCTTCCTGTAGCCGCATGGCGTTCGTACTTAAATATGGAACTAACCAATCCAATTTTCGCTGTCTCTTATACACATCTCCGAGCCCACGAGACC
+
BAA?ABA3A>>4FGGF4FGGFCGHFGF?AFGGCBFFBGFHGFBBB2EEAAAFCGH5FGHHHCGFDGBHFGCEFEGF@EECEE2FGHBE3GGBFHFDFFFFGFH/BFHHHHEFHB@DEDEBBDGH1GFHFHHB1FDFA@C<//?FDC?DA<
@M02034:409:000000000-BFKT7:1:1105:12172:21709 1:N:0:31
AAAGTCGAGGTGCCTAAAGTGGCAACCCAGACTAATAAGAATGTTGGTGGTGTAGAGCTTCCTGTAGCCGCATGGCGTTCGTACTTAAATATGGAACTAACCATTCCAATTTTCGCTGTCTCTT
+
CCCCCFCBBBAAGGGGGGGGGGGHHHHGGHHGH335A5B55FHHBGA2AAEFA3F5D5AA5BFG5555BAE0EE?1>1>1>>21?BF33@G4@F33BBFF313F34D44B3F?4>/?/?B4BB?
@M02034:409:000000000-BFKT7:1:1105:26403:21709 1:N:0:31
AAAGTCGAGGTGCCTAAAGTGGCAACCCAGAATGTTTGGGGTGTAGAGCTTCCTGTAGCCGCATGGCGTTCGTACTTAAATATGGAACTAACCATTCCAATTTTCGCTGTCTCTTATACACATCTCCGAGCCCACGAGACCTCTCTACAT
+
BABBBFBBBBABGGGGGGGGGGGHHHHGGHHHHHHHHHGGGEFFHHHHHHHHHHHHHHHHGGGGGHHGGGGGGHHHHGHHHGHHHHHHFHHHHGHHHHHHGHHHHGGGGGHHHHHHGHGFHHHHHHGGGGG@EHGGDGGDEGHHHGHHGF
@M02034:409:000000000-BFKT7:1:1105:18510:21717 1:N:0:31
AAAGTCGAGGTGCCTAAAGTGGCAACCCAGACTAATCAGAAGGTTGGTGGTGTAGAGCTTCCTGTAGCCGCATGGCGTTCGTACTTAAATATGGAACTAACCATTCCAATTTTCGCTGTCTCTTATACACATCTCCGAGCCCACGAGACC
+
CCBBCFCCCCBBGGGGGGGGGGGHHHHGGHGFGHHHHHHHHFHGHHGGGGEFGHHFHHHHHHHHHHHHHGGEGGHHGEGGGGHHHHHHHHHHHHHGHGGHHHGHFHGHHHHHHHGGGGGFHHHHHHHGHHGHHHHHGCGGGGHGGGGGGF
@M02034:409:000000000-BFKT7:1:1105:26140:21726 1:N:0:31
AAAGTCGAGGTGCCTAAAGTGGCAACCCAGACTCAGGGTGGTGTATCGCTTCCTGTAGCCGCATGGCGTTCGTACTTAAATATGGAACTAACCATTCCAATTTTCGCTTCTCTTATACACATCTCCGAGCCCACGAGACCTCTCTACAT
+
CBCCCFCCCCABGGGGGGGGGGGHHHHGGHHGHHHHHHHGGGGHHHHGGHHGHHHHHHHHGGEGGHHGEGGGGHHHHHHHHHHHHHGHHGHHHHHHHHGHHHHHHGGGHGHHHHHHHHHHHHHHHHGGGGFGEGGGGGGGHHHHHHHHH
@M02034:409:000000000-BFKT7:1:1105:10581:21727 1:N:0:31
AAAGTCGAGGTGCCTAAAGTGGCAACCCAGACTTCGACTAGGGATGGTGGTGTAGAGCTTCCTGTAGCCGCATGGCGTTCGTACTTAAATATGGAACTAACCATTCCAATTTTCGCTGTCTCTTATACACATCTCCGAGCCCAC
+
BBBBBFCDDCABGGGGGGGGGGGHHHHGGHHGHFHG2AFEGCA3ABAAAEGG1BG5B5BF5FFHA5B5BEE0EEG1>EECE?2??GHH3FGBDF33BFHHFE3FF4GBFGDHFD/?EE<GEGHDDFD3F?GCGHH2D/BF@FEC
@M02034:409:000000000-BFKT7:1:1105:15059:21741 1:N:0:31
AAAGTCGAGGTGCCTAAAGTGGCAACCCAGCTTGTTCTTGGTGTAGAGCTTCCTGTAGCCGCATGGCGTTCGTACTTAAATATGGAATAACCATTCCAATTTTCGCTGTCTCTTATACACATCTCCGAGCCCACGAGACCTCTCTACAT
+
BBBBBFABDDBBGGGGGGGGGGGHHHHGGHGBGGHHGHGHHHGHHE5FHHHHHHHHHHHHGFEGGHFGGGGGGFGHHHHEHHHHHBB@3BGHDCG@GHHHHHH4E1?EEDHBHHBG4HDFEGFHFFE?//>FFG?/B/<FHHHGHEFBG
@M02034:409:000000000-BFKT7:1:1105:16277:21747 1:N:0:31
AAAGTCGAGGTGCCTAAAGTGGCAACCCAGACTGGGTGTGGGGTTGGTGGTGTAGAGCTTCCTGTAGCCGCATGGCGTTCGTACTTAAATATGGAACTAACCATTCCAATTTTCGCTGTCTCTTATACACATCTCCGAGCCCACGAGACC
+
CBCCCFCCCCCCGGGGGGGGGGGHHHHGGHHGHHHHAEEEGGGGGGGEFFEGGGHFHHHHHHHHHHHGHGGEGGHHGGGGGFHHHHHHHHHHHHFFFFHHHHFGGHHGHHGHHFGGGGBGFHHHFHHHHFHHHHHHG@@CCGEGGGGGGF
@M02034:409:000000000-BFKT7:1:1105:20685:21749 1:N:0:31
AAAGTCGAGGTGCCTAAAGTGGCAACCCAGACTAATAATGCGGTTGGTGGTGTAGAGCTTCCTGTAGCCGCATGGCGTTCGTACTTAAATATGGAACTAACCATTCCAATTTTCGCTGTCTCTATACACATCTCCGAGCCCACGAGACCT
+
CCCCBFCCCCABGGGGGGGFGGGGHHHGGHHGHHHHHHHHHGGGGGGEFGEFHHHHHHHHHHHHHHHHHGGFGGHHGGGGGGHHHHHHHHGHHHHHHHGHHHHHHHHGHHHHHHGGGGGHGGHHHHFHHGHHHHFGGGGCFHGGGGGGGG
@M02034:409:000000000-BFKT7:1:1105:15056:21761 1:N:0:31
AAAGTCGAGGTGCCTAAAGTGGCAACCCAGCTTGTTCTTGGTGTAGAGCTTCCTGTAGCCGCATGGCGTTCGTACTTAAATATGGAATAACCATTCCAATTTTCGCTGTCTCTTATACACATCTCCGAGCCCACGAGACCTCTCTACAT
+
AAAAAFBBBBAAGGGGGFFGGGGHGHHGFHHHHHHHHGHHHHGHHHFGHHHHHHHHHHHHGGGGGHHGGGGGGEGGHGG@FHHHHFGGHGFHGGHGFHGFHHHDEEGGGGGHHGGFFH4FBGGEFFDGE@CGHAD?DDDGHFFHHGHGG
@M02034:409:000000000-BFKT7:1:1105:7663:21763 1:N:0:31
AAAGTCGAGGTGCCTAAAGTGGCAACCCAGACTTCTCATAGTGTTGGTGGTGTAGAG
+
AAAA1DAAD1>>BGGGBB1FFFCHFFEEFGEFCD1F1DDD2DAFDA//AEAC/1D2B
@M02034:409:000000000-BFKT7:1:1105:15193:21763 1:N:0:31
AAAGTCGAGGTGCCTAAAGTGGCAACCCAGGATGTTGGTGGTGTAAAGCTTCCTGTAGCCGCATGGCGTTCGTACTTAAATATGGAACTAACCATTCCAATTTTCGCTGTCTCTTATACACATCTCCGAGCCCACGAGACCTCTCTACAT
+
@BCCCFBBBBBCGGGGGGGFGGGHHHHGGHCEFHFFHHGGGGGHGEHHHHHHHHHHHHHHGGGGGHHGGGGGGGHHHHHHHHHHHDGHHHHHHHHHHHHHHHHHHGGGGGHHHHHGHHHHHGHHHHGGGGGGGHGGCGGGGFBHHHHGHH
@M02034:409:000000000-BFKT7:1:1105:9490:21764 1:N:0:31
AAAGTCGAGGTGCCTACAGTGGCAACCCAGACTAATAATAAGGTTGGTGGTGTAGAGCTTCCTGTAGCCGCATGGCGTTCGTACTTAAATATGGAACTAACCATTCCAATTTTCGCTGTCTCTTATACACATCTCGAGCCCAC
+
1AAA1B>AA>>1BFDG1B1FG0F0AAAEFHFGBFGGFGBDGFAFEGGAAEB/FG1DFFHHHFHGFFGFFEEEAGHGGGGGEECGFEFFBGFGGBDECFD1FFFBG>FFGHHGHF//EFEFDEBGFDGHGHGGHHEA</BC/GF
@M02034:409:000000000-BFKT7:1:1105:12730:21774 1:N:0:31
AAAGTCGAGGTGCCTAAAGTGGCAACCCAGACTCAGCGTGATGTTGGTGGTGTAGAGCTTCCTGTAGCCGCATGGCGTTCGTACTTAAATATGGAACTAACCATTCCAATTTTCGCTGTCTCTTATACACATCTCCGAGCCCACGAGACC
+
BBBCBFBCBCBCGGGGGGGGGGGHHHHGGHHGHHHHHGEGGHHGHHHEFGEFGHHGHHHHHHHFGHHHHGGGGGHHGFGGGEHHHHHHHHHHHGFGHFHGHHGHEHHGHHHHHGGGGGGHHGHGHHHHHHFHHFDDEBGGGGHGGGGGGG
@M02034:409:000000000-BFKT7:1:1105:7336:21777 1:N:0:31
AAAGTCGAGGTGCCTAAAGTGGCAACCCAGACTGATCGGCCTGTTGGTGGTGTAGAGCTTCCTGTAGCCGCATGGCGTTCGTACTTAAATATGGAACTAACCATTCCAATTTTCGCTGTCTCTTATACACATCTCCGA
+
>>>A>DAAD22>BGGGF4BGDGFHGFGFGFHGHCBGHFEE2BFBBF2BFEE1FFHHGFHFEFHGF5DBBEE>EEF1EGCG?EGHFGHEFGHHGBB@@FB?FCFGGG4BGHHHGGGCEFEHGGHH1B2FDFHHEHBF/<
@M02034:409:000000000-BFKT7:1:1105:9500:21779 1:N:0:31
AAAGTCGAGGTGCCTAAAGTGGCAACCCAGACTAATAATAAGGTTGGTGGTGTAGAGCTTCCTGTAGCCGCATGGCGTTCGTACTTAAATATGGAACTAACCATTCCAATTTTCGCTGTCTCTTATACACATCTCGAGCCCACGAGACCT
+
BBBBBFA>>A>AGFGFFFGFGDF4BGGGDH2FGHHHFFFHHHGDFGGGFGEFGHHFGHHHHFHHGHHHGGGGGFGGGGGGGGHHHHGFHHGHHHHHHHHHHHGHHHHHHHHHHHGFEGGGHHHHHHHFHHEHHHGHFFGGGHGGGGGGGF
@M02034:409:000000000-BFKT7:1:1105:7357:21779 1:N:0:31
AAAGTCGAGGTGCCTAAAGTGGCAACCCAGACTGATCGTCATGTTGAGCTTGTTGTAGTTCCT
+
A1AAAFAADDAAGGGGGGGG1AFFGHGEEF0BFG1DFCB/ABBGG2DA1DFBB1BA122B2DD
@M02034:409:000000000-BFKT7:1:1105:26107:21787 1:N:0:31
AAAGTCGAGGTGCCTAAAGTGGCAACCCAGTTTGTTGGTGGTGTAGAGCTTCCTGTAGCCGCTTGGCGTTCGTACTTAAATATGGAACTAACCATTCCAATTTTCGCTGTCTCTTATACACATCTCCGAGCCCACGAGACCTCTCTACA
+
A?AAAF3A?DABBGGGGGGGFGGHHDHG2FFGHG2FGH2FEEAAGHF5B3GFGFGFE5B31A0AB1GEE?FEF21G44F3G@4GF3FGF33FGFGHHF4BFEGHDEEDAF3BFFG4FBB4B3FG?BG/>BD@FGFGC/?<CGF1F1FD?
@M02034:409:000000000-BFKT7:1:1105:7824:21795 1:N:0:31
AAAGTCGAGGTGCCTAAAGTGGCAACCCCGACTAATAATAATGTTGGTGGTGTAGAGCTTCCTGTAGCCGCATGGCGTTCGTACTTAAATATGGAACTAACCATTCCAATTTTCG
+
A?AAAFAA1>>AFGGGGGGGGBFHFGG00AAAF/1F2DDAGHHHHHCAFEAFB1D2D11BF1GGGF2ABBE/>EFC>>EEE/0FEDGBG2BGH11@@C1FB0BBDFH2>F1B22<
@M02034:409:000000000-BFKT7:1:1105:22124:21795 1:N:0:31
AAAGTCGAGGTGCCTAAAGTGGCAACCCAGACTGTTTCTGAGGTTGGTGGTGTAGAGCTTCCTGTAGCCGCATGGCGTTCGTACTTAAATATGGAACTAACCATTCCAATTTTCGCTGTCTCTTATACACATCTCCGAGCCCACGAGACC
+
BCCBBFCCCCABGGGGGGGGGGGHGHHGGHHGHHHHHHHHBGFGHHGEFFEFHDG5GFFHHHHHHHHGHGGEGGHFGEGGGGHHHHGGHGGHHFBGHHHHHFHHHHHGHHFHH?EFGGEFGHHHFHHHGEHHHHH2C?DCBFHGGGGGGE
@M02034:409:000000000-BFKT7:1:1105:20357:21796 1:N:0:31
AAAGTCGAGGTGCCTAAAGTGGCAACCCAGACTACGAATTCGGTTGGTGGTGTAGAGCTTCCTGTAGCCGCATGGCGTTCGTACTTAAATATGGAACTAACCATTCCAATTTTCGCTGTCTCTTATACACATTCCGAGCCCACGAGACCT
+
AABBBFBBDB2>GGGGFFGGGFFFGAHGG2FFHE3EEHFHHGH2EEG1AEECAFDB5GHFFGHHHHFHGGG0EEFCEECFGGHHHHEGFHHHHEBGFHECCHE3FGHFHHHHHHGGFECGHFEHGFFHEHGF?3@C/<<B/FCCC@EFA<
@M02034:409:000000000-BFKT7:1:1105:7345:21796 1:N:0:31
AAAGTCGAGGTGCCTAAAGTGGCAACCCAGACTGATCGGCATGTTGGTGGTGTAGAGCTTCCTGTAGCCGCATGGCGTTCGTACTTAAATATGGAACTAACCATTCCAATTTTCGCTGTCTCTTATACACATCTCCGAGCCCACGA
+
BBCCBFABCDBBGGGGGGGGGGGHHHHGGHHGHHFHHG?FG?GHHHGEEE1FADGFFHGHFHHHHFFEFEG0EEHFFGGGDEEHEFDGFHHGGH33GGFHEHBGHDHDHGEHGEEDFE<?BDFF?GHGFEFHFGGDGCFGGGCFCC
@M02034:409:000000000-BFKT7:1:1105:23120:21796 1:N:0:31
AAAGTCGAGGTGCCTAAAGTGGCAACCCAGCGGCAGGGTGGTGTAGAGCTTCCTGTAGCCGCATGGCGTTCGTACTTAAATATGGAACTAACCATTCCAATTTTCGCTGTCTCTTATACACATCTCCGAGCCCACGAGACCTCTCTACAT
+
CCCCCFCCCCBCGGGGGGGGGGGHHHHGGHHGGGGGGGHGGGGHHHHHHHHHHHHHHHHHGGFGGHHGGGGGGGHHHHHHHHHHHGHFHHHHHHHHHHHHHHHHHGGGGGGHFHHHHHHHHHHHHHHGGGGGGHGFCGGDGHHHGHHHHH
@M02034:409:000000000-BFKT7:1:1105:5631:21798 1:N:0:31
AAAGTCGAGGTGCCTAAAGTGGCAACCCAGACTAAGGAGAAGGTTGGTGGTGTAGAGCTTCCTGTAGCCGCATGGCGTTCGTACTTAAATATGGAACTAACCATTCCAATTTTCGCTGTCTCTTATACACATCTCCGAGCCCACGAGACC
+
BBBBBFBBDDAAGGGFGGGGGGGHHHFGGHHFHGHHHGHHHHHCGFGEFEAFAGHGHHGHHHHHHHHHHGGGGGHGEEGGGFHHHHFFHHBHGHGDFFFFGFFHGHFHGGHHHHGGFGDBFHHHFHBBDGFFGHFGFDG?DEHGCDCGDC
@M02034:409:000000000-BFKT7:1:1105:14085:21801 1:N:0:31
AAAGTCGAGGTGCCTAAAGTGGCAACCCAGACTCAGAATCAGGTTGGTGGTGTAGAGCTTCCTGTAGCCGCATGGCGTTCGTACTTAAATATGGAACTAACCATTCCAATTTTCGCTGTCTCTTATACACATCTCCGAGCCCACGAGACC
+
CBCCCFCCBBABGGGGGGGGGGGHHHHGGHHGHHHHHHHHHHHGHHGFFFEFGHHGHHHHHHHHHHHHHGGGGGGGGFGGGFHHHHHHHHHHHHGGHHGGFHFHHHHGHHHHHHGGGGFHHHHHHHHFFHGHHHGGFCGGGGHGGGGGGF
@M02034:409:000000000-BFKT7:1:1105:20328:21801 1:N:0:31
AAAGTCGAGGTGCCTAAAGTGGCAACCCAGACTGGGTGGGAGGTTGGTGGTGTAGAGCTTCCTGTAGCCGCATG
+
CCCCCFCCCCABGGGGGGGGGGGHHHHGGGHGHCHCGD?F2FGF2F01AAEF13F5AAAB5FFD@5@5BAE/EE
@M02034:409:000000000-BFKT7:1:1105:7511:21802 1:N:0:31
AAAGTCGAGGTGCCTAAAGTGGCAACCCAGACTGGGGTTGGTGTAGAGCTTCCTGTAGCCGCATGGCGTTCGTACTTAAATATGGAACTAACCATTCCAATTTTCGCTGTCTCTTATACACATCTCCGAGCCCACGAGACCTCTCTACAT
+
>AAAAD>ADDAAGBGA1BFFG1F0AGHEFHGGHFHCEAAEEEAGDD2FAFEGHHDFGHHHGGCEGHHGEGGGEHGHHHHFHHHHFFFGHFFHFFHGHHH2BFHHHGGGGGHHHHHHHFFFFGGCHHEGCGCGGEFCCGGGEHHHGFHGHG
@M02034:409:000000000-BFKT7:1:1105:19798:21804 1:N:0:31
AAAGTCGAGGTGCCTAAAGTGGCAACCCAGACTACGAAGAATGTTGGTGGTGTAGAGCTTCCTGTAGCCGCATGGCGTTCGTACTTAAATATGGAACTAACCATTCCAATTTTCGCTGTCTCTTATACACATCTCCGAGCCCACGAGAC
+
CCCCCFBBCCABGGGGGGGGGGGHHHHGGFFGHHFEEFGEGHHHHHGEFGEFGFHFHHGHHGHHHHHHHGGEFGHFGEGGGEEHHHHHHHGFGFBFGHHHHHHGFHHFHHDHG?EEGD?GDGHHDHGGHHHFGHHFF?GGFGHGG//AA
@M02034:409:000000000-BFKT7:1:1105:26111:21805 1:N:0:31
AAAGTCGAGGTGCCTAAAGTGGCAACCCAGTTTGTTGGTGGTGTAGAGCTTCCTGTAGCCGCATGGCGTTCGTACTTAAATATGGAACTAACCATTCCAATTTTCGCTGTCTCTTATACACATCTCCGAGCCCACGAGACCTCTCTACAT
+
BBBCCFCBBBAAGGGGGGGGGGGHHHGGGHHHHHHHHHGGGGGHGHHHHHHHHHHHHHGHEEEGGHHGEGGGFHHHHHGHGHHGHHGFHHGHHHHHHHGHHHHHHGGGGGGHGHHGHHHFHFHFHHHGCFCGFCFC@DGAFGFHGHHHHG
@M02034:409:000000000-BFKT7:1:1105:16027:21827 1:N:0:31
AAAGTCGAGGTGCCTAAAGTGGCAACCCAGACTTGTAAGGATGTTGGTGGTGTAGAGCTTCCTGTAGCCGCATGGCGTTCGTACTTAAATATGGAACTAACCATTCCAATTTTCGCTGTCTCTTATACACATCTCCGAGCCCACGAGACC
+
BBBCBFCCCBABGGGGGGGFGGGHHHHGGHHGHHHHHHHHGHHGFHHAFFEFGFHFHHHHHHHHGHHHHGGGGGHHGGGGGGHHHHHHHHGHHHFFGHGHHHGHHHHHHHHHHHGGGGFHHHHHHHGHGHHHHHFHEBFCFGHGGGGGGF
@M02034:409:000000000-BFKT7:1:1105:4433:21829 1:N:0:31
AAAGTCGAGGTGCCTAAAGTGGCAACCCAGACTACGGCGGCGGTTGGTGGTGTAGAGCTTCCTGTAGCCGCATGGCGTTCGTACTTAAATATGGAACTAACCATTCCAATTTTCGCT
+
A3AABFAADDAAFGGGGGGGFFGHCGHGGFHGHHHGGGGGGGGGEC@EFGEFFGHB3GHHFHHHHHHEHGEGGGHGGFGGDABFGGFHHHFGFFGDGHHHHHFFHHHGEHGHHHGCG
@M02034:409:000000000-BFKT7:1:1105:13905:21831 1:N:0:31
AAAGTCGAGGTGCCTAAAGTGGCAACCCAGACTTCGAATCAGGTTGGTGGTGTAGAGCTTCCTGTAGCCGCATGGCGTTCGTACTTAAATATGGAACTAACCATTCCAATTTTCGCTGTCTCTTATACACATCTCCGAGCCCACGAGAC
+
BABBBFBADAABGGGGGGGDEGGHHHHGGFHGHHGGGHHGGFHFGHGEFFEGHHHFHGHGHFHHGGHGFGGEGGHAEFGGGDCHHHHHGGGHHHFFBFFGHGFFGHGHHHHHHEGGGEEGFBGGFHHFGFDBFGHDE?CCCCFGFDFGG
@M02034:409:000000000-BFKT7:1:1105:9731:21834 1:N:0:31
AAAGTCGAGGTGCCTAAAGTGGCAACCCAGACTACGAATAAGGTTGGTGGTGTAGAGCTTCCTGTAGCCGCATGGCGTTCGTACTTAAATATGGAACTAACCATTCCAATTTTCGCTGTCTTTATACACATCTCCGAGCCCACGAGACCT
+
BBAABFAA@B2AGGGGGGGFGFGFHHHGGHHGHHHEFHHGHFHHHHGEFGAFGHHEFFGGHGHGDGHGFGGGFEHHEEGFGEEHHHGFGHFHHHGFHHGHHGHHFHGHHHHHHHGGGGGHHHHGHHFFHHGFHHHGGGGCGHGGGGGGEF
@M02034:409:000000000-BFKT7:1:1105:7092:21839 1:N:0:31
AAAGTCGAGGTGCCTAAAGTGGCAACCCAGACTTCGGGTGGTAAGGAGCTTCCTGTAGCCGCATGGCGTTCGTACTTAAATATGGAACTAACCATTCCAATTTTCGCTGTCTCTTATACACATCTCGAGCCCACGAGACCTCTCTACAT
+
>AAAAF>A>A2>GGGGGGGFD4FHHHHGAFDFHHHGG?2AEEFD33BAFFGGFGFHGEGFFEEEEFHGEEGGEBFHHHFFH4FBFFGFHBFGHDGGHHGHHHHHHGGGGGHHHHHHHHHHHHHHHHHHGGGGHGGCGGDGHHHHHGHBF
@M02034:409:000000000-BFKT7:1:1105:9444:21842 1:N:0:31
AAAGTCGAGGTGCCTAAAGTGGCAACCCAGAGGGTTGGGGGTGTAGAGCTTCCTGTAGCCGCATGGCGTTCGTACTTAAATATGGAACTAACCATTCCAATTTTCGCTGTCTCTTATACAATCTCCGAGCCCACGAGACCTCTCTACAT
+
C?ABCFCBCBABGGGGGGGGGGGHHHHGGHFGGGEHGGGGGGGGHHHGHHHHHHHGHHHHGGEGFGHGEGGGGFHHHHHHHGHHHGFGHHGHHHHHHHHHGHHHHGGGGGHHHHHHHHHGGHHHHGEDGCDEGEFCGGGGHEHHHHHHG
@M02034:409:000000000-BFKT7:1:1105:10696:21856 1:N:0:31
AAAGTCGAGGTGCCTAAAGTGGCAACCCAGACTACTTCTAGTGTTGGTGGTGTAGAGCTTCCTGTAGCCGCATGGCGTTCGTACTTAAATATGGAACTAACCATTCCAATTTTCGCTGTCTCTTATACACATCTCCGAGCCCACGAGACC
+
BBCCBFCCCCABGGGGGGGFGGGHHHHGGHHGHHHHHHHHHHHHHHHBEEEFGFGGFGGHHHHGGHHFHGGEGGGGFFFGGEEFHHHGHHHFGHFFGHHGGHFHHHGFHHHHHHGGGGEGHHHHHGGHGFHHHHG2?<CCGGCFGGGGDF
@M02034:409:000000000-BFKT7:1:1105:11580:21867 1:N:0:31
AAAGTCGAGGTGCCTAAAGTGGCAACCCAGACTAATCCTAAGGTTGGTGGTGTAGAGCTTCCTGTAGCCGCATGGCGTTCGTACTTAAATATGGAACTAACCATTCCAATTTTCGCTGTCTCTTATACACATCTCCGAGCCCACGAGACC
+
BCCCCFCBCCABGGGGGGGGGGGHHHHGGHHGHHHHHHHHHHHHGFEEEGEFHHHGHHHHHHHGHHHHHGGGGGHHGGGGFEGHHHGGHHHHHGHHHHHGHHHHGHHHHHHHHHGGGGGHHHHHEHHHHHGHHHGHFDGGGGHGGGGGGE
@M02034:409:000000000-BFKT7:1:1105:5831:21874 1:N:0:31
AAAGTCGAGGTGCCTAAAGTGGCAACCCAGACGAATGGTGGTGTTGCTCTTGCAGAAGTTGCTTT
+
BCCCBFBCCBABGGGGGGGGGGGHHHHGGH2B222B33D522BA2A5B55F353F533A55D355
@M02034:409:000000000-BFKT7:1:1105:14164:21884 1:N:0:31
AAAGTCGAGGTGCCTAAAGTGGCAACCCAGACTGTTGGTTCTCGTGAGCTTCCTGTAGCCGCATGGCGTTCGTACTTAAATATGGAACTAACCATTCCAATTTTCGCTGTCTCTTATACACATCTCCGAGCCCACGAGACCTCTCTACAT
+
CCCCBFBCCCAAGGGGGGGGGGGHHHHGGHHGHGHHHHGGHHFFFHGGHHGHHHHHHHHHGGGGGHHGEGGGEGHHHFFGHFHHHEGHHHHHHGHHHHFEGGHHBEGGGGHHHHFDGHHHHHHHHGBG?CCGEEFD?CGDAFCGFHHHHF
@M02034:409:000000000-BFKT7:1:1105:23051:21887 1:N:0:31
AAAGTCGAGGTGCCTAAAGTGGCAACCCAGACTGTTGGTGGTAAGCGTCTTCCTGTAGCCGCATGGCGTTCGTACTTAAATATGGAACTAACCATTCCAATTTTCGCTGTCTTTATACACATCTCCGAGCCCACGAGACCTCTCTACATC
+
B?ABBF@BDBAAGGGFGGGGF4FGHHHGGCHGHGHHHHECGGFGFFGGGGGHGHHHHFFGFG0EEHGFEEGGGHHHHFEHHHGHHBEFG3BBCGFHHGGHHGHHG@FEFGHHGFGGGFGFFGHGHDA/>@CGGEGCCDDEGHHHEFFB1?
@M02034:409:000000000-BFKT7:1:1105:5598:21887 1:N:0:31
AAAGTCGAGGTGCCTAAAGTGGCAACCCAGACTCAGTCGTCTGTTGGTGGTGTAGAGCTTCCTGTAGCCGCATGGCGTTCGTACTTAAATATGGAACTAACCATTCCAATTTTCGCTGTCTCTTATACACATCTCCGAGCCCACGAGACC
+
AAAA>DAAD>>AGGGGGGGGFEABGF4EGHHEH3AA55B2ABADFFEAFEAFGFGGGFHHHGHFBFGDABEEEEH1>EGFGGHEFGGFGHGGHHFFCGFGBFGBG?GFHHHHHGGEGGE3GFGFHHFGBGHHHHGDE?FDGEHGFGCDGG
@M02034:409:000000000-BFKT7:1:1105:17922:21888 1:N:0:31
AAAGTCGAGGTGCCTAAAGTGGCAACCCAGACTAAGAATAATGTTGGTGGTGTAGAGCTTCCTGTAGCCGCATGGCGTTCGTACTTAAATATGGAACTAACCATTCCAATTTTCGCTGTCTCTTATACACATCTCCGAGCCCACGAGACC
+
BBCBCFCCCBABGGGGGGGGGGGHGHHGGHHGHHGGBFGHFHHGHHHEFGEFGHHGHHHHHHHHHHHHHGGFGGHHGEGGGEGHHHGFFHGHHHFGFGFHHHGHHHHHGHHHHHGGGGGHHHHHHHHHFHHHFHHGGGCCGFGFGGGGGF
@M02034:409:000000000-BFKT7:1:1105:20568:21891 1:N:0:31
AAAGTCGAGGTGCCTAAAGTGGCAACCCAGACTTTTCTTGGTGTAGAGCTTCCTGTAGCCGCATGGCGTTCGTACTTAAATATGGCACTAACCATTCCAATTTTCGCTGTCTCTTATACACATCTCCGAGCCCACG
+
BBBABB3>>>AAGGGGGFGFGGGHFGGGFAGDHFHHHFHHHHGHHHHGHGHHHHHFHGHDEEEGGFG?EGGGG2GCGGDGFBEBG1B3F3GFHHHHHHHBFHHFHGGAEEFG4GHFFGHFHHGF?FGAEDGCEFGG
@M02034:409:000000000-BFKT7:1:1105:21555:21891 1:N:0:31
AAAGTCGAGGTGCCTAAAGTGGCAACCCAGACTGGGGGTCCTGTTGGTGGTGTAGAGCTTCCTGTAGCCGCATGGCGTTCGTACTTAAATATGGAACTAACCATTCCAATTTTCGCTGTCTCTTATACACATCTCCGAGCCCACGAGACC
+
BBCCAFCCCCABGGGGGGGGGGGHHHHGGHHGHHHHGGGGHHHHHHHGGGEGHHHHHHHHHHHHHHHHHGGGGGHHGEGGGEHHHHHHHHHHHHFFFHHHGGHHGHHHHHHHHHGGGGGGHGHHHHGHFHGHGHHFDCCFCGHGGGGGGE
@M02034:409:000000000-BFKT7:1:1105:8345:21898 1:N:0:31
AAAGTCGAGGTGCCTAAAGTGGCAACCCAGACTGGGGGG
+
A3>>AFBAAAAAGGGGGGGDGFFFFHHGGHHGG32F2A>
@M02034:409:000000000-BFKT7:1:1105:7206:21907 1:N:0:31
AAAGTCGAGGTGCCTAAAGTGGCAACCCAGACTCATCCTCATGTTGGTGGTGTAGAGCTTCCTGTAGCCGCATGGCGTTCGTACTTAAATATGGAACTAACCATTCCAATTTTCGCTGTCTCTTATACACATCTCCGAGCCCACGAGACC
+
CCCBCFBAADAAGGGGGGGGGGGHHHHGGHHGHHHHHHHHHHHHHDGFGGAFGGHGHHHHHHHHHHHHHGGGGGHHGGGGGGHHHHHGHHHHHHHHGHHGHHGHHHHGHHHHHHGGGCFHHHGHHHHHHHHHGHGHGGGGGGHGFGGGGG
@M02034:409:000000000-BFKT7:1:1105:20553:21907 1:N:0:31
AAAGTCGAGGTGCCTAAAGTGGCAACCCAGACTTTTCTTGGTGTAGAGCTTCCTGTAGCCGCATGGCGTTCGTACTTAAATATGGAACTAACCATTCCAATTTTCGCTGTCTCTTATACACATCTCCGAGCCCACGAGACCTCTCTACAT
+
CCCBBFCADB>AGGGGGGGGGGGHHHHGGHHGHHHHHHHHHHGHGHHHHHHHHHHHHHHHGEFGEHGGBEGGEHHHHHHHHFHHHGFGHHGHHHHHHHHHGGHHHGGGGGFHEFHGHHHHHHHHHHHGGGGGGHGDGGGDGHHHGHHHHF
@M02034:409:000000000-BFKT7:1:1105:8152:21910 1:N:0:31
AAAGTCGAGGTGCCTAAAGTGGCAACCCAGACTCAGAATCAGGTTGGTGGTGTAGAGCTTCCTGTAGCCGCATGGCGTTCGTACTTAAATATGGAACTAACCATTCCAATTTTCGCTGTCTCTTATACACATCTCCGAGCCCACGAGACC
+
BBBBBFBBBBAAFGGGGGGGGFGHHHHEAGGGHHHHHHHHHHGHGGFGGGEFHHHHHHHHHHHFFGHFHGGGGFHHGGGGGFGHHHEFGFGHHHFHHHGHHHGHHHHGGGHHHHGGGGGHHHHHHHGGHHHHHHHHGCFCFGEGGGGGGF
@M02034:409:000000000-BFKT7:1:1105:22279:21911 1:N:0:31
AAAGTCGAGGTGCCTAAAGTGGCAACCCAGACTGGGGGGGGTGTTGGTGGTGTAGAGCTTCCTGTAGCCGCATGGCGTTCGTACTTAAATATGGAACTAACCATTCCAATTTTCGCTGTCTCTTATACACATCTCCGAGCCCACGAGACC
+
BBABBFBBBBABGGGGGGGGGGGGGHHFFCGFHHHHGGGGFBDFFFFDEF9AEFF;FFFFFFFFFFFFFFFFFFFABAFFFDFFFFFFFFFFFFFFFFFFFFFFFFFFFFFFFFFDFFDFFFFFFFFFFFFFFFFFDAFAFFEFFFFFFF
@M02034:409:000000000-BFKT7:1:1105:26261:21911 1:N:0:31
AAAGTCGAGGTGCCTAAAGTGGCAACCCAGACTGATCATAAGGTTGGTGGTGTAGAGCTTCCTGTAGCCGCATGGCGTTCGTACTTAAATATGGAACTAACCATTCCAATTTTCGCTGTCTCTTATACACATCTCCGAGCCCACGAGACC
+
ABBABFAB@D>AGGGGGGGGFBFF4FFEFA2FEHCGHFGFHHBHG2EEEEABGHFAF5GHHCHHHHHHHEE>EFHFEEECGE2GGHH3GHGFHE@FGHFGHEGGHHHG4FFHHH?EGEEFHFGHGGGHHFDFHGHFG</BDGHEC/AEAF
@M02034:409:000000000-BFKT7:1:1105:20044:21917 1:N:0:31
AAAGTCGAGGTGCCTAAAGTGGCAACCCAGACTTGTATGGGTGTAGAGCTTCCTGTAGCCGCATGGCGTTCGTATTTAAATATGGCACT
+
BCCCCFCCCCBCGGGGGGGFGGGHHHHGGHA2GHHAA5FGHH?2AA5D53A53B55AA5FE00BAF1A1>?E123B5F4FG4B4B13@B
@M02034:409:000000000-BFKT7:1:1105:3933:21919 1:N:0:31
AAAGTCGAGGTGCCTAAAGTGGCAACCCAGAAGGTTGGTGGTGTACATCTTCCTGTAGCCGCATGGCGTTCGTACTTAAATATGGAACTAACCATTCCAATTTTCGCTGTCTCTTATACACATCTCCGAGCCCACGAGACCTCTCT
+
AAABAFBBBBBBGGGEGGGGGGGHHHHGGHH3BBGGHGFFGFGH355FFGHGHHHHHFFGEFEEEHGGGGGGGGFGHHHFGFHHHEHHGBCFGFHHHHHFFHHHHGGGGGHHHHHGHHG4F3FGHEHG/DFGGHGG@DDAE1<FHD
@M02034:409:000000000-BFKT7:1:1105:25273:21921 1:N:0:31
AAAGTCGAGGTGCCTAAAGTGGCAACCCAGACTAAGAATGATGTTGGTGGTGTAGAGCTTCCTGTAGCCGCATGGCGTTCGTACTTAAATATGGAACTAACCATTCCAATTTTCGCTGTCTCTTATACACATCTCCGAGCCCACGAGACC
+
AAABAFABBBAAGGGFGGGFGGGFFGGGGHHGHHHHHHHHGGHDFGHBAEBFAGHGGEHGHFHFEGGDFEEEGGHGFGGFEEHHHHGFHHHHHH@EBBGFGHHHHHFHHHHHHFGFGFEFHHHHGHHHFGHGHFGFC?CB@FGGGFGGG?
@M02034:409:000000000-BFKT7:1:1105:26044:21923 1:N:0:31
AAAGTCGAGGTGCCTAAAGTGGCAACCCAGACTGGGCAGAATGTTGGTGGTGTAGAGCTTCCTGTAGCCGCATGGCGTTCGTACTTAAATATGGAACTAACCATTCCAATTTTCGCTGTCTCTTATACACATCTCCGAGCCCACGAGACC
+
CCCCCFABBCAAGGGGGGGGGGGHHHHGGHHGHHHGHHGDHHHGGGFEF1EAADGFHHHHFHHHFFHHHGGCGEFCEEGGGGFHHHHHFHHHGG3FGGHF3B3GFFHBHHHHHFEGGGEFFGHHFGGFFGHGHHH2C@@CCFHEGCCDCA
@M02034:409:000000000-BFKT7:1:1105:25653:21924 1:N:0:31
AAAGTCGAGGTGCCTAAAGTGGCAACCCAGACTAAGAGTTCGGTTGGTGGTGTAGAGCTTCCTGTAGCCGCATGGCGTTCGTACTTAAATATGGAACTAACCATTCCAATTTTCGCTGTCTCTTATACACATCTCCGAGCCCACGAGACC
+
BBAABFBBBBAAFGGGGGGGGDFFFHHDGHGGHHHHHHEHHFFGFEGGGGGFHFGEGHHHHFHFGHGHHGGGEGHHGGGGGGHHHHHHFFHHHGGHGHHHFFFGHHFDGGGHHHGGGGGGHHHHHHHHHHBFHHHFGCGGGGHGGCGGGE
@M02034:409:000000000-BFKT7:1:1105:5229:21931 1:N:0:31
AAAGTCGAGGTGCCTAAAGTGGCAACCCAGACTGGGGGGGGGTTGGTGGTGTAGAGCTTCCTGTAGCCGCATGGCGTTCGTACTTAAATATGGAACTAACATTCCAATTTTCGCTGTCTCTTATACACATCTCCGAGCCCACGAGACCTC
+
ABBBBFAADDAABGGGGGGFGGFHFHHGGGHDHFHHGGGGFFFF<FFFF.AEFFFFFFFFFFFBFFFFFFAFFFFFDFFFABEFFFFFFFFFFFFFFFFFFFFFFFFFFFFFFFFFAFFBFFFFFFFFFFFFFFFFFFFFFFFFFFFFFB
@M02034:409:000000000-BFKT7:1:1105:26262:21931 1:N:0:31
AAAGTCGAGGTGCCTAAAGTGGCAACCCAGACTGATCATAAGGTTGGTGGTGTAGAGCTTCCTGTAGCCGCATGGCGTTCGTACTTAAATATGGAACTAACCATTCCAATTTTCGCTGTCTCTTATACACATCTCCGAGCCCACGAGACC
+
>3>>>5>ADB>ABCFFFFB6AFDFGE4E2GHFHFHFHHHGGGHDFC2BAEABABA5FBFG5GFGB5FGGAE>AEGBE1@FFEGHHHBGHGFEFB3B3@B@EHFFGB?FDGEHHEE/AFEDFBGFFHBFB?DG1FB??/C/@/C/B/CG?C
@M02034:409:000000000-BFKT7:1:1105:26393:21931 1:N:0:31
AAAGTCGAGGTGCCTAAAGTGGCAACCCAGACTTTGAGTCAGGTTGGTGGTGTAGAGCTTCCTGTAGCCGCATGGCGTTCGT
+
B?AABFABDBAAGGGGGGGGGGGHHFHGGHHGHFGHDFF55FGGFHA222BAAAG555BF5BF55555B1E0EAE10?>FA?
@M02034:409:000000000-BFKT7:1:1105:4182:21931 1:N:0:31
AAAGTCGAGGTGCCTAAAGTGGCAACCCAGACTTGTGTGGCTGTTGGTGGTGTAGAGCTTCCTGTAGCCGCATGGCGTTCGTACTTAAATATGGAACTAACCATTCCAATTTTCGCTGCTCTTATACACATCTCCGAGCCCACGAGACCT
+
AABBCFABBCAAFGGGGGGGGGGHHHHGGHHGHHHHGHHGHHGHHDEFGGEFHHHHHHHHHHHHHHHHGGGGGGHHGEGGFGHHHHEFGHFFGHGGHHGFHHHHHHHHHHHHHHGFGGFGGFHHHGEHGHHHHHGGGGGFGHGGGGGGCG
@M02034:409:000000000-BFKT7:1:1105:14502:21932 1:N:0:31
AAAGTCGAGGTGCCTAAAGTGGCAACCCAGACTTCTGCTCTGGTTGGTGGTGTAGAGCTTCCTGTAGCCGCATGGCGTTCGTACTTAAATATGGAACTAACCATTCCAATTTTCGCTGTCTCTTATACACATCTCCGAGCCCACGAGACC
+
BBBCCFCCCCAAGGGGGGGGGGGHHHHGGHHGHHHHHHHHHHHGHGGFFGEFGHHHHHHHHHHHHHHHHGGGGGHGFFGGFFHHHHHGHHHHHHHHHHGHHHHHHHGHHHHHHHGGGGGHHHHHHHHHGHGHHHHHC/CBDGHGGGGGGF
@M02034:409:000000000-BFKT7:1:1105:15047:21951 1:N:0:31
AAAGTCGAGGTGCCTAAAGTGGCAACCCAGACTCAGACTACGGTTGGTGGTGTAGAGCTTCCTGTAGCCGCATGGCGTTCGTACTTAAATATGGAACTAACCATTCCAATTTTCGCTGTCTCTTATACACATCTCCGAGCCCACGAGACC
+
CCCCCFCCDDAAGGGGGGGGGGGHHHHGGHHGHHHHHHHHHGGHGGGEFGEFGFHHHHHHHHHHHHHGGGGEGGHHGGGGGGHHHHHHHHHHHHGFHHHHHHHHHHHHHHHHHGGGGGGFHGHHHHHHHHHHHHGHGCGCCGHGGGGGGE
@M02034:409:000000000-BFKT7:1:1105:8812:21954 1:N:0:31
AAAGTCGAGGTGCCTAAAGTGGCAACCCAGACTGGGTCTTCGGTTGGTGGTGTAGAGCTTCCTGTAGCCGCATGGCGTTCGTACTTAAATATGGAACTAACCATTCCAATTTTCGCTGTCTCTTATACACATCTCCGAGCCCACGAGACC
+
AABABFAA>D>ABGGGGGGGGBFGHHHEFHHGHHGGHFHHHH2FEE0EGGEBAGHDFGFHGHHGHFHBGEGGGGHHGFGFGGHHHHHHHH4BFEFDHF3FGHHHFHHHEGHHHHEFGEE2GGHHHHGGDGBGGFFFGCGGGGGGGCCDGE
@M02034:409:000000000-BFKT7:1:1105:26615:21964 1:N:0:31
AAAGTCGAGGTGCCTAAAGTGGCAACCCAGACTGGTAATAGTGTTGGTGGTGTAGAGC
+
CCCCCFBCCCABGGGGGGGGGGGHHHHGGHG2FGEGDDF5DFHGDG2E2EE113D5A5
@M02034:409:000000000-BFKT7:1:1105:23614:21965 1:N:0:31
AAAGTCGAGGTGCCTAAAGTGGCAACCCAGAATAATGGTGGTGTAGAGCTTCCTGTAGCCGCATGGCGTTCGTACTTAAATATGGAACTAACCATTCCAATTTTCGCTGTCTCTTATACACATCTCCGAGCCCACGAGACCTCTCTACAT
+
AAAABFBBBBABCGGGGGGFGFGGGHHGGGHHHHHGHHDGFGGHGHHHGFHHHHHHHHHHGEFDGHHGEGGGEHHHHHFHHHHHHFFGHHFHHHHHHHHGGHHHHGGGGGHHHHHHHHHGHHHFHHHGGGGGGHGGGGGGGHHHHHHGH?
@M02034:409:000000000-BFKT7:1:1105:7795:21969 1:N:0:31
AAAGTCGAGGTGCCTAAAGTGGCAACCCAGACTATTAGTAATGTTGGTGGTGTAGAGCTTCCTGTAGCCGCATGGCGTTCGTACTTAAATATGGAACTAACCATTCCAATTTTCGCTGTCTCTTATACACATCTCCGAGCCCACGAGAC
+
AAAAAFABBDBAGGGGGGGFGGFHHHGGGHHGGHHHHHEGHHB5FGCEFEAFGGGHHGHHHHHHHHHHHGGGGGHHFEGGGEHHEGHGHEGFHGGFFHHEFFFHHHGHHHHGHHEEGDEHEGHHHHHHGHHHGHFEADGGGGHACGGG?
@M02034:409:000000000-BFKT7:1:1105:27561:21972 1:N:0:31
AAAGTCGAGGTGCCTAAAGTGGCAACCCAGACTAATAATAGTGTTGGT
+
A1A1AF1A>DAAFGGGGGGGBAFC10AAAG0FC11DA2FGBA2FF//A
@M02034:409:000000000-BFKT7:1:1105:7775:21978 1:N:0:31
AAAGTCGAGGTGCCTAAAGTGGCAACCCAGACTATTAGTAATGTTGGTGGTGTAGAGCTTCCTGTAGCCGCATG
+
A3AA>BA3>>>>GFGFFG4GAFBFGCBEFHHFHFFGHFGFDDFDDAFAAEABBBFGBFEB5F5BBDD5AAE0E?
@M02034:409:000000000-BFKT7:1:1105:7796:21987 1:N:0:31
AAAGTCGAGGTGCCTAAAGTGGCAACCCAGACTATTAGTAATGTTGGTGGTGTAGAGCTTCCTGTAGCCGCATGGCGTTCGTACTTAAATATGGAACTAACCATTCCAATTTTCGCTGTCTCTTATACACATCTCCGAGCCCACGAGACC
+
B?BBBFBADBAAGGGGGGGGFGFHHHGEFGGFH3FGHBDGHHHHH5GEFGGFHHH55DGHFFGHH5FGHEEEGEFHGGGFEF2?FGGDGHHFHHHHHHFFGH@GFGHFFHHHHG/?E/EGHHHHGHGFFGGHHHHHC/BCGGHGGGGC?F
@M02034:409:000000000-BFKT7:1:1105:14305:21989 1:N:0:31
AAAGTCGAGGTGCCTAACGTGGCAACCCAGACTCATAATACGGTTGGTGGTGTAGAGCTTCCTGTAGCCGCATGGCGTTCGTACTTAAATATGGAACTAACCATTCCAATTTTCGCTGTCTCTTATACACATCTCCGAGCCCACGAGACC
+
AAAA3DABBBAAGGFGA4EEGGEHHH4EFHHGHHGHHFHHGHDBAAEAFEBFGBF5FDDBFCDEGBFHBD@EFEGFEEEFGGHFEHHHDGFHFB33BFDBFGHHFBFDGFFGFHEEGFEFFFGH1FFHD?BFFGDDDB/<CCGEGC??EC
@M02034:409:000000000-BFKT7:1:1105:21346:21992 1:N:0:31
AAAGTCGAGGTGCCTAAAGTGGCAACCCAGACTAGTGCGAGTGTTGGTGGTGTAGAGCTTCCTGTAGCCGCATGGCGTTCGTACTTAAATATGGAACTAACCATTCCAATTTTCGCTGTCTCTTATACACATCTCCGAGCCCACGAGACC
+
CCCCCFCADBABGGGGGGGGGGGGHHHGGHHGHHHHHHGGGFHHHHHEFGEFHHHHHHHHHHHGHHHHHGGFGGHHGGGGGEHHHHHFHHHHHHHHHHHHHHHHGGGHHHHHHHGGGGGHHGHHHHHHHHHHHHHHFGCGGGHGGGFGGE
@M02034:409:000000000-BFKT7:1:1105:13675:22001 1:N:0:31
AAAGTCGAGGTGCCTAAAGTGGCAACCCAGACTACGCAGGGTGTAGAGCTTCCTGTAGCCGCATGGCGTTCGTACTTAAATATGGAACTAACCATTCCAATTTTCGCTGTCTCTTATACACATCTCCGAGCCCACGAGACCTCTCTACAT
+
BABBBFBBBBAAGGGGGGGGGGGGHHHGFHHGHHHGGGGGGGFEHHHHGHHHHHHHHHHHEEEFGHHGGGGGGHEHHHHHHHHHHBGHHHHHFHHHHHHHHHHHHGGGGGHHHHHHHHHHHHHHHHHGCGCGGGGGDGGGFHHHGHHHHD
@M02034:409:000000000-BFKT7:1:1105:12705:22007 1:N:0:31
AAAGTCGAGGTGCCTAAAGTGGCAACCCAGACTCAGAATAAGGTTGGTGGTGTAGAGCTTCCTGTAGCCGCATGGCGTTCGTACTTAAATATGGAACTAACCATTCCAATTTTCGCTGTCTCTTATACACATCTCCGAGCCCACGAGACC
+
AABABFABDDAAGGGG4FGGGGGHHHHGFHFGGBGEA5FF5FGGHHCEFGEEHHHHHHHHHHHHFHFHHGGEEFHHGGGGFAGGGHDGGHHHHG@GHGHFGHDGHHHFHHHHHHGGGCEGHHHH4BBGGFEFHGGFG@CCDFHGCCCDG<
@M02034:409:000000000-BFKT7:1:1105:25019:22009 1:N:0:31
AAAGTCGAGGTGCCTAAAGTGGCAACCCAGCCGTCTGGTGGTGTAGAGCTTCCTGTAGCCGCATGGCGTTCGTACTTAAATATGGAACTAACCATTCCAATTTTCGCTGTCTCTTATACACATCTCCGAGCCCACGAGACCTCTCTACAT
+
BBBBBFABBBBBGGGGGGGGGFGFHHHGGGHGGGGHGGBGGGGHGHHHHHHHHHHHHGHHFEEEGHHGFGGGEHGHHHFHHGHHHFGHHHFHHHHHHHHGGHHHHGGGGGHHHHHEHHHHHHHHHHHGGFGGGHGGFGFGGHHHHHHGHG
@M02034:409:000000000-BFKT7:1:1105:13749:22010 1:N:0:31
AAAGTCGAGGTGCCTAAAGTGGCAACCCAGACTTCGAAGTCGGTTGGTGGTGTAGAGCTTCCTGTAGCCGCATGGCGTTCGTACTTAAATATGGAACTAACCATTCCAATTTTCGCTGTCTCTTATACACATCTCCGAGCCCACGAGAC
+
CCCCCFBCCCCCGGGGGGGGGGGHHHHGGHHGH5AAECA2DAEEGGGEFGEFHHHHHHHHHHHHHHHHHGGFGGHHGGGGGGHHHHHHHHHHHHHGHHHHHHHHHHGHGHHHHHGGGGGGHGHHHHGHGHGHHHGGEDGGDGHGGGGGG
@M02034:409:000000000-BFKT7:1:1105:23065:22011 1:N:0:31
AAAGTCGAGGTGCCTAAAGTGGCAACCCAGACTCTGGGTCCTGTAGAGCTTCCTGTAGCCGCATGGCGTTCGTACTTAAATATGGAACTAACCATTCCAATTTTCGCTGTCTCTTATACACATCTCCGAGCCCACGAGACCTCTCTACAT
+
BCBCAFCCCCBCGGGGGGGGGGGHHHHGGHHGHHHHHHHHHHHHGHFHHHHHHHHHHHHHGGGGGHHGEGGGGHHGHHHHHHHHHHFHHHHGHHHHGHHHHHHHHGGGGGGHFHHHHHHGHHHHHHHGGGGGGHGD?CDDFHHHHHHHHG
@M02034:409:000000000-BFKT7:1:1105:10130:22015 1:N:0:31
AAAGTCGAGGTGCCTAAAGTGGCAACCCAGACTAAGTCGGGGGTTGGTGGTGTAGAGCTTCCTGTAGCCGCATGGCGTTCGTACTTAAATATGGAACTAACCATTCCAATTTTCGCTG
+
CCCCCFCCCCBAFGGGGGGGGGGGHHHGGHHGHGHHHBEFGGGGGG?B?EEF?3F3F43BDGHH3F@B3EE/EEH0E>EFE?2?FGHHFGHHFB22G2BGCA2F3FF22F2G22<?C?
@M02034:409:000000000-BFKT7:1:1105:8559:22016 1:N:0:31
AAAGTCGAGGTGCCTAAAGTGGCAACCCAGACTGCGGGGCGGGTTGGTGGTGTAGAGCTTCCTGTAGCCGCATGGCGTTCGTACTTAAATATGGAACTAACCATTCCAATTTTCGCTGTCTCTTATACACATCTCCGAGCCCACGAGACC
+
CBCCBFCCCCABGGGGGGGGGGGHHHHGGHHGHHHGGGGGGGGEFGGEGGEFGHHHHHHHHHHHHHHHHGGCGGHGDCFGGFHHHHHGHHHHHHGHHHFGFHHHHHHHHHHHHHGDFGFFHEHHHHGHHHGHHHHHFGGGGGGGGGGGGE
@M02034:409:000000000-BFKT7:1:1105:14302:22017 1:N:0:31
AAAGTCGAGGTGCCTAAAGTGGCAACCCAGACTCATAATACGGCTGGTGGTGTAG
+
A3>>ADBBBBB4AEGFFGGGGGFGGGHGGHCGHHHHHAFGG222AECBBEFF135
@M02034:409:000000000-BFKT7:1:1105:12718:22021 1:N:0:31
AAAGTCGAGGTGCCTAAAGTGGCAACCCAGACTCAGAATAAGGTTGGTGGTGTAGAGCTTCCTGTAGCCGCATGGCGTTCGTACTTAAATATGGAACTAACCATTCCAATTTTCGCTGTCTCTTATACACATCTCCGAGCCCACGAGACC
+
BBBBBFBBBBBBGGGGGGGGGFGHHHHGGHHGHHGHHHHHHGFHFFEEFFGFGHHDGHHHHHHHHHHHGGGGGEHGGFGGFFGHHHGGHHGHHHFHFFHHFHHHHHGHGHHHHHGGGGGFHHHHGHHHHHFFHHHHGFGGGFGEGFGGGC
@M02034:409:000000000-BFKT7:1:1105:16904:22023 1:N:0:31
AAAGTCGAGGTGCCTAAAGTGGCAACCCAGACTGTTGGTCTTTTGGAGCTTCCTGTAGCCGCATGGCGTTCGTACTTAAATATGGAACTAACCATTCCAATTTTCGCTGTCTCTTATACACATCTCCGAGCCCACGAGACCTCTCTACAT
+
CCCDDFDCBCABGGGGGGGGGGGHHHHGGHHGHHHHHHGHHHFHAFHHHHHHHHHHHHHHGGGGGHHGEGGGFHHHHHHHHHHHHGHGHHHHHHHHHHHHHHHHHGGGGGHHHHHHHHHHHHHHHHHGGGGGGHGGGGGG/FGGHEGGFG
@M02034:409:000000000-BFKT7:1:1105:27172:22023 1:N:0:31
AAAGTCGAGGTGCCTAAAGTGGCAACCCAGACTAAGAATACTGTTGGTGGTGTAGAGCTTCCTGTAGCCGCATGGCGTTCGTTCTTAAATATGGAACTAACCATTCCAATTT
+
BBBBBFAAAD>AFGGGGGGGGBFFHHHGCHHGHB3EBGHFEGGFF322AAEAA3D5D53AFCHE5A5DD1A0EEF1EB>?EE3BFGHBFG44FB3BB3FG313F3?F44B3F
@M02034:409:000000000-BFKT7:1:1105:6741:22030 1:N:0:31
AAAGTCGAGGTGCCTAAAGTGGCAACCCAGACTGTTGGTACGCCTGAGCTTCCTGTAGCCGCATGGCGTTCGTACTTAAATATGGAACTAACCATTCCAATTTTCGCTGTCTCTTATACACATCTCCGAGCCCACGAGACCTCTCTACAT
+
BBBBBFABDBABGGGGGGGGGGGHHHHGGHHGHHHHGHFFGGFGHHHHHHHHHHHHHHGHGGGGGHHGEGGGGHEHHFHHHHHHHFHHHHHHHHHHHHHHHHHHHGGGGGGHHHHHHHHHHHHGHHHGGGGGGEFCGGGGGHHHHGHHGF
@M02034:409:000000000-BFKT7:1:1105:23689:22040 1:N:0:31
AAAGTCGAGGTGCCTAAAGTGGCAACCCAGACTAATCAGAATGTTGGTGGTGTAGAGCTTCCTGTAGCCGCATGGCGTTCGTACTTAAATATGGAACTAACCATTCCAATTTTCGCTGTCTCTTATACACATCTCCGAGCCCACGAGACC
+
BBBBBFBBBBABGGGGGGGGGGGHHHHGGHFFHHHHHHHHHHHHHHHEFGEFGHHHHGHHHHHHHHHGHGGGGGHHGEGGGFHGHHHHHHHHHHGHHHHHHHHHHHGGHHHHHHGGGGGHFHHHHHHHHHHHHGHFFCFCGGHGGGGGGF
@M02034:409:000000000-BFKT7:1:1105:21553:22051 1:N:0:31
AAAGTCGAGGTGCCTAAAGTGGCAACCCAGACTAAGGGTGGTGTAATGCTTCCTGTAGCCGCATGGCGTTCGTACTTAAATATGGAACTAACCATTCCAATTTTCGCTGTCTCTTATACACATCTCCGAGCCCACGAGACCTCTCTACAT
+
CCCCCFCCCCABGGGGGGGFGGGHHHHGGHHGHHHHHHHGGGFHHHHHHHHHHHHHHHHHGFGGGHHGGGGGEHHHHHHHHHHHHHHHHHHHHGHHHHHHHHHHHGGGGGHHGHGFHHHHHHHHHHHGGGGGGHGCDGGGGFHHHHHHHF
@M02034:409:000000000-BFKT7:1:1105:21715:22055 1:N:0:31
AAAGTCGAGGTGCCTAAAGTGGCAACCCAGACTCAGCAGAATGTTGGTGGTGTAGAGCTTCCTGTAGCCGCATGGCGTTCGTACTTAAATATGGAACTAACCATTCCAATTTTCGCTGTCTCTTATACACATCTCCGAGCCCACGAGACC
+
BBBBBFBBDB>AFFGGGGGFGGGGHHHGGHHFHHHHHHHHHHHHHHHEFGEFHHHHHHHHHHHHHHHHHGGGGGHHGGGGGEHHHHHFHHHHHHHHHHHHHHGHHHGHHHHHHHGGGGGGHHHHHHHHHHHHHHHHGGGGCGHGGGCFGE
@M02034:409:000000000-BFKT7:1:1105:19763:22063 1:N:0:31
AAAGTCGAGGTGCCTAAAGTGGCAACCCAGACTAGGCCTGCGGTTGGTGGTGTAGAGCTTCCTGTAGCCGCATGGCGTTCGTACTTAAATATGGAACTAACCATTCCAATTTTCGCTGTCTCTTATACACATCTCCGAGCCCACGAGACC
+
CCCCCFCCCBBCGGGGGGGGGGGHHHHGGHHGHF333BG22EFFEGGGGGGFHHHHHHHHHHHHHHHHHGGGGGHHGGGGGGGHHHFGHHHHHHFHHHGFHHHHHHHHFHHHHHGGGGGGHFHHGHGHHHGHHHHHGGCFGGGGGGGGGG
@M02034:409:000000000-BFKT7:1:1105:22534:22065 1:N:0:31
AAAGTCGAGGTGCCTAAAGTGGCAACCCAGACTGCTGGGTCGGTTGGTGGTGTAGAGCTTCCTGTAGCCGCATGGCGTTCGTACTTAAATATGGAACTAACCATTCCAATTTTCGCTGTCTCTTATACACATCTCCGAGCCCACGAGACC
+
ABCCAFCCCCABGGGGGGGGGGGHHHHGGHHGHHHHHHGFGGGEGGGFFGEFGHHGHHHHHHHHHHHFHGGEGGHHGGGGGFHHHHHHHHHHHHHGGHEFGHHHHHHHHHHHHHGGGFFGHGHHHHHHHHHHHHGHEDGC@EGGGGGGGF
@M02034:409:000000000-BFKT7:1:1105:20577:22070 1:N:0:31
AAAGTCGAGGTGCCTAAAGTGGCAACCCAGCTTCTGGGTGGTGTACCTCTTCCTGTAGCCGCATGGCGTTCGTACTTAAATATGGAACTAACCATTCCAATTTTCGCTGTCTCTTATACACATCTCCGAGCCCACGAGACCTCTCTACAT
+
AABBAFBCCCBCGGGGGGGGGGGHHHHGGHHHHHHHHHHGGGGHHHHHHHHHHHHHHHHHGGGGGHHGEGGGGFHHHHHHHHHHHBGHHHHHHHHHHHGFHHHHHGGGGGHHHHHHHHHFFHHHHHHGGGGGGHGFCGGEGHHHHHHHHG
@M02034:409:000000000-BFKT7:1:1105:5440:22073 1:N:0:31
AAAGTCGAGGTGCCTAAAGTGGCAACCCAGACTTCTTCTGGTGTAGAGCTTCCTGTAGCCGCATGGCGTTCGTACTTAAATATGGAACTAACCATTCCAATTTTCGCTGTCTCTTATACACATCTCCGAGCCCACGAGACCTCTCTACAT
+
BBBBBFABADBAGGGGGGGFDGFFFHHGGHHGF5FH5DFBCGHHGFHHHHHHHHHHHFHHGGFEGGHEFGGGGFEEHHHEFHHHFHHHHGFHGFHHHHHFHHHHHEGGGFHHHHGHHHGGGHHHHHHD<EDGFHGGGGGGF2GHHFFHH?
@M02034:409:000000000-BFKT7:1:1105:16156:22073 1:N:0:31
AAAGTCGAGGTGCCTAAAGTGGCAACCCAGACTGCGACGAATGTTGGTGGTGTAGAGCTTCCTGTAGCCGCATGGCGTTCGTACTTAAATATGGAACTAACCATTCCAATTTTCGCTGTCTCTTATACACATCTCCGAGCCCACGAGACC
+
BCCCBFCCBCABGGGGGGGGGGGHHHHGGHHGHHHGGGGGGHHGHHHEGGEFGHHFHGHHHHHHHHHHHGGGGGHGFEGGGFHHHHHGHHHHHHFHHHHHHHGHHHHHHHHHHHGGGGGHHHHHGHHFFFGHHGFFGDGFGGHGGGGGGA
@M02034:409:000000000-BFKT7:1:1105:27352:22076 1:N:0:31
AAAGTCGAGGTGCCTAAAGTGGCAACCCAGACTAATCAGACGGTTGGTGGTGTAGAGCTTCCTGTAGCCGCATGGCGTTCGTACTTAAATATGGAACTAACCATTCCAATTTTCGCTGTCTCTTATACACATCTCCGAGCCCACGAGACC
+
BBBABFCCDBAAGGGGGGGGGFGHHHHGGHHGHHHHHHHHGGCEFEGGGGDFGHHGFHHHHHHGFGHHHGGGGGHHGGGGEFEEGHHGGHHFHFGHHHHHHHHHGHHHEGHHHHGGGGFGFHHHHHHHHHFHHHGHGGGGCFHGGGGGEF
@M02034:409:000000000-BFKT7:1:1105:8250:22082 1:N:0:31
AAAGTCGAGGTGCCTAAAGTGGCAACCCAGACTTTTGCGAATAGAGAGCTTCCTGTAGCCGCATGGCGTTCGTACTTAAATATGGAACTAACCATTCCAATTTTCGCTGTCTCTTATACACATCTCCGAGCCCACGAGACAT
+
3AABBD>AADAABFGABGGEGGGHHHHGDCEFF55DD3A22A235ADEGFFGHHGFGHGF?EEGFEHGGGFE>GHEHFHHFFH@FBG@CGGHFFHHHHG4BEGHF/?E/?BDGGHEHHGDGHHHHHH?CC@CFFGGGCGG0?
@M02034:409:000000000-BFKT7:1:1105:8152:22101 1:N:0:31
AAAGTCGAGGTGCCTAAAGTGGCAACCCAGACTCCGCCGCCTGTTGGTGGTGTAGAGCTTCCTGTAGCCGCATGGCGTTCGTACTTAAATATGGAACTAACCATTCCAATTTTCGCTGTCTCTTATACACATCTCCGAGCCCACGAGACC
+
BABBBFBA>D>AGGGGGGGGGFFHHHHGGHHGHHHGGGGGGGHHHGGEFGGFGHHFHHHHHHHHHHHHHGGGGGHHGAEGGGGHHGFGHHHHHGGGHHHGHHGHHHHHHHHHHHGGGCFHHHHHHHHHHHGHHHGHGGGGGGHGGGGGGC
@M02034:409:000000000-BFKT7:1:1105:12181:22112 1:N:0:31
AAAGTCGAGGTGCTAAAGTGGCAACCCAGACTTATGGTACTGTTGGTGGTGTAGAGCTTCCTGTAGCCGCATGGCGTTCGTACTTAAATATGGAACTAACCATTCCAATTTTCGCTGTCTCTTATACACATCTCCGAGCCCACGAGACCT
+
AABABFBBBB>AGGCGGGGGGGHGHFGFHHFHHHHGHGHFGHHHHGEFFEFHFHHHHHHFHHHFFHHHGGCGGHEEBEFEEGHHHHGGHHHHHGGFHHHHHGHHHHHFGHHHHGEGGEGGHHGHHHHHHFHGHGHGCFGGGHGGFGGGGH
@M02034:409:000000000-BFKT7:1:1105:4926:22114 1:N:0:31
AAAGTCGAGGTGCCTAAAGTGGCAACCCAGACTCCTAATAAGGTTGGTGGTGTAG
+
A1A1AFAA1>>AGGGGGGGGCDFGGHHGGHHGHHHHDGHGGBGGAAAB//EBAAA
@M02034:409:000000000-BFKT7:1:1105:12917:22119 1:N:0:31
AAAGTCGAGGTGCCTAAAGTGGCAACCCAGACTAGTAAGCAGGTTGGTGGTGTAGAGCTTCCTGTAGCCGCATGGCGTTCGTACTTAAATATGGAACTAACCATTCCAATTTTCGCTGTCTCTTATACACATCTCCGAGCCCACGAGACC
+
CCCCCFCCCCABGGGGGGGFGGGHHHHGGHHGHHHHHHHGHHHHHHGGGGEFGHHGHHHHHHHHHHHHHGGGGGHHGGGGGGHHHHHGHHHHHHEGHHHGHHHHHHHGHHHHHHGGGGGHHHHHHHHHHHHHHHHHGBGGGGHGGGGGGA
@M02034:409:000000000-BFKT7:1:1105:9645:22119 1:N:0:31
AAAGTCGAGGTGCCTAAAGTGGCAACCCAGACTGTTATGGGTGTAACGCTTCCTGTAGCCGCATGGCGTTCGTACTTAAATATGGAACTAACCATTCCAATTTTCGCTGTCTCTTATACACATCTCCGAGCCCACGAGACCTCTCTACAT
+
AA>AAF1A@?1>GFFGBG1A11AEHCCFGHC0FGFGHFD1FBAAABFG?/A/BGEA2B2BAE?FEHHGE//?FG/FFEHHHGDFDD111B@G0FFHDG@DBEGHFGGGGE1>FF21BGF2FH1FF>GA/@CGAGC<B<A/FCGHGEFFDG
@M02034:409:000000000-BFKT7:1:1105:6531:22124 1:N:0:31
AAAGTCGAGGTGCCTAAAGTGGCAACCCAGACTAAGCATCAGGTTGGTGGTGTAGAGCTTCCTGTAGCCGCATGGCGTTCGTACTTAAATATGGAACTAACCATTCCAATTTTCGCTGTCTCTTATACACATCTCCGAGCCCACGAGACC
+
ABCCBFAAADAAFGGGGGGGGGGHHHHGGHHGHHHHHHHHHHFHGFEEFEEFGGGFHHHHHFHGGGHHHGGGGEHHGEGFFFFHHHHFGHGHHGGHGHFFHHHGFHHHHHHHGHGGGGGHHHHHFGGHHHHHEHGFGCCCGGHEFGGGGF
@M02034:409:000000000-BFKT7:1:1105:23849:22129 1:N:0:31
AAAGTCGAGGTGCCTAAAGTGGCAACCCAGACTACTGGTC
+
CCCCCFCCCCAAGGGGGGGGGGGHHHHGGHHGH3FHHHH5
@M02034:409:000000000-BFKT7:1:1105:9376:22130 1:N:0:31
AAAGTCGAGGTGCCTAAAGTGGCAACCCAGACTCATAAGGGTGTACCTCTTCCTGTAGCCGCATGGCGTTCGTACTTAAATATGGAACTAACCATTCCAATTTTCGCTGTCTCTTATACACATCTCCGAGCCCACGAGACCTCTCTACAT
+
BBBABFBBDBABGGGGGGGGGGGHHHHGGGHGH3AF55BFGHGGHBE5FGHHHHHHHHHHGGCEEHHGGGGGGHHHHGHHHHHHHHHGG@FHHHHHHHHHHHHHHGGGGGHHHHHHHGGGHHHHHHHGGGGGGHGGGGGG/<FD0<1FFD
@M02034:409:000000000-BFKT7:1:1105:9960:22133 1:N:0:31
AAAGTCGAGGTGCCTAAAGTGGCAACCCAGGTTGTTACTGGTGTAGAGCTTCCTGTAGCCGCATGGCGTTCGTACTTAAATATGGAACTAACCATTCCAATTTTCGCTGTCTCTATACACATCTCCGAGCCCACGAGACCTCTCTACATC
+
ABBAAFBA3@>AGGGFFGGGCGFFFHHGAGFGHHFHHHHGCHGHGHHHHHHFHHHHFBFHF?EEEFHGGGGGEFFHFEHBFBGHHGGGFBGFEHGHHFHGGHHHFGDGGGHGFHFGDFGEGGBGGFE>BCDFCAFCG?F/GFGFGFHFH<
@M02034:409:000000000-BFKT7:1:1105:17296:22134 1:N:0:31
AAAGTCGAGGTGCCTAAAGTGGCAACCCAGACTCAGCCTCATGTTGGTGGTGTAGAGCTTCCTGTAGCCGCATGGCGTTCGTACTTAAATATGGAACTAACCATTCCAATTTTCGCTGTCTCTTATACACATCTCCGAGCCCACGAGACC
+
ABBAAFABDDBBGGGBFFFGFGGHGHHGGHHGHHGHHHHHFFFGHHHEEEBFHFHGHHGFHGEHHHHHHGGCGGHGGGGGEGHHHHHFHGGHHGFFFGFGGHFHHGGFHHGHHEFDDGE3FFHHHHFHGHBHGFFFEBD/BFGEGCGCCF
@M02034:409:000000000-BFKT7:1:1105:23106:22134 1:N:0:31
AAAGTCGAGGTGCCTAAAGTGGCAACCCAGACTCCGCTGGGTGTTGGTGGTGTAGAGCTTCCTGTAGCCGCATGGCGTTCGTACTTAAATATGGAACTAACCATTCCAATTTTCGCTGTCTCTTATACACATCTCCGAGCCCACGAGACC
+
CBCCCFBCCCBCGGGGGGGGGGGHHHHGGHHGHHHGGGGGGGGGGHHGGGGFHHHGHHHHHHHHHHHGHGGGGGHGGGGGGGHHHHHHHHHHHHGFHHHHHHHHHHFFHHHHHHGGGGGHHHHHGHHHHHHHHHHHGGGGGGHGGGGGGE
@M02034:409:000000000-BFKT7:1:1105:9432:22140 1:N:0:31
AAAGTCGAGGTGCCTAAAGTGGCAACCCAGACTAATAAGAATGTTGGTGGTGTAGAGCTTCCTGTAGCCGCATGGCGTTCGTACTTAAATATGGAACTAACCATTCCAATTTTCGCTGTCTCTATACACATCTCCGAGCCCACGAGACCT
+
CCCCCFABDBABGGGGGGGGGGGHHHHGGHHGHHHHHHHHHHHGHHHGGGEFGHHHHHHHHHHHGHHHHGGGGGHHGGGGGGHHHHHHHHHHHHHHHGHHHHHHHHGHHHHHHGGGGGGGHGHHHHGHHGHHHHGDGGGGGHGGGGGGGH
@M02034:409:000000000-BFKT7:1:1105:16913:22141 1:N:0:31
AAAGTCGAGGTGCCTAAAGTGGCAACCCAGACTACTGGTGGTGTACTGCTTCCTGTAGCCGCATGGCGTTCGTACTTAAATATGGAACTAACCATTCCAATTTTCGCTGTCTCTTATACACATCTCCGAGCCCACGAGACCTCTCTACAT
+
BBCCCFCCCCABGGGGGGGGGGGHHHHGGHHGHHHHHHHHGEFHGHHHHHHHHHHHHHHHGGGGGHHGGGGGGHHHHHHHHHHHHHHHFHHHHHHHHHHHHHHHHGGGGGHHHHHHHHHGHGHHHHGGGGGGFHGGFGGGGHGHHHHHHH
@M02034:409:000000000-BFKT7:1:1105:6854:22147 1:N:0:31
AAAGTCGAGGTGCCTAAAGTGGCAACCCAGACTGTTGAGGGTGTAAATCTTCCTGTAGCCGCATTGCGTTCGTACTTAAATATGGAACTAACCATTCCAATTTTCGCTGTCTCTTATCCCCATCTCCGAGCCCACGAGACCTCTCTACAT
+
AAAAADA1A1>1BFGG1G1GGE0FFF0ECCFCFFFFBEBCFEG/B2DFGFGFFFHFGFFHFEEE/B1AAE>EECHFHHF1@2@FGDGFG1BGG1FEFB22BFHHHG?/EEBF2EGBF1B1?0BBGFGE@@@@FHCCGC?EFG1FFHHG1?
@M02034:409:000000000-BFKT7:1:1105:6876:22150 1:N:0:31
AAAGTCGAGGTGCCTAAAGTGGCAACCCAGACTGTTGAGGGTGTAAATCTTCCTGTAGCCGCATGGCGTTCGTACTTAAATATGGAACTAACCATTCCAATTTTCGCTGTCTCTTATACACATCTCCGAGCCCACGAGACCTCTCTACAT
+
CCCCCFCBCCABGGGGGGGGGGGHHHHGGHHGHHHHHHHHGGGGHHHHGHHHHHHHFHHHGGFGEGHGFGGGFGHHHGHHHGHHHHHHHFHHHHHHHHHGHHHHHGGGGGHHHHHGHHHHHHHHHHHGGGGGGHGGGGGGGHHHHHHHHG
@M02034:409:000000000-BFKT7:1:1105:17304:22151 1:N:0:31
AAAGTCGAGGTGCCTAAAGTGGCAACCCAGACTCAGCCTCGTGTTGGTCTTGCTGT
+
CCCCCFBBBCBCGGGGGGGGGGGHHHHGGHHGHHHBG3C22BFGA22B55D555B5
@M02034:409:000000000-BFKT7:1:1105:6579:22153 1:N:0:31
AAAGTCGAGGTGCCTAAAGTGGCAACCCAGACTCAGCGTGGTGTTGGTGGTGTAGAGCTTCCTGTAGCCGCATGGCGTTCGTACTTAAATATGGAACTAACCATTCCAATTTTCGCTGTCTCTTATACACATCTCCGAGCCCACGAGACC
+
BBBAAFBADDABGGGGGGGGGGFHHHHGGHHGHHHEH?2AEGFHE2FA1EEFGHHGHFHHFHHFHHEHHGGFGGGFGGGGGFGHHHHGFFHHHFGGHHHFHFFHHFHGBGHHHH@FE/?FDGHHHHHHHHHHHHGHDG?DGGHGGG?DGF
@M02034:409:000000000-BFKT7:1:1105:7552:22154 1:N:0:31
AAAGTCGAGGTGCCTAAAGTGGCAACCCAGACTAATTCTGGGGT
+
BBBBBF>ADBBBGGGGGGGGGGGHHHHGCHHGH33DA5A532AE
@M02034:409:000000000-BFKT7:1:1105:21714:22162 1:N:0:31
AAAGTCGAGGTGCCTAAAGTGGCAACCCAGACTGAGATGGCGGTTGGTGGTGTAGAGCTTCCTGTAGCCGCATGGCGTTCGTACTTAAATATGGAACTAACCATTCCAATTTTCGCTGTCTCTTATACACATCTCCGAGCCCACGAGACC
+
CCCCCFCCCCABGGGGGGGGGGGHHHHGGHHGHHHHHGHHHGGAEGGGGGEFGHHGHHHGHHHHHFHHHGGGGGHHGGGGGFHHHHHHHHHHHHFFHHHHHHHHHHHHHHHHHHGGGGGFHHHHHHGHHHGHGHGFDCFCGGHGGGGGGG
@M02034:409:000000000-BFKT7:1:1105:18090:22162 1:N:0:31
AAAGTCGAGGTGCCTAAAGTGGCAACCCAGACTAGGGGTTGGGTAGAGCTTCCTGTAGCCGCATGGCGTTCGTACTTAAATATGGAACTAACCATTCCAATTTTCGCTGTCTCTTATACACATTCCGAGCCCACGAGACCTCTCTACAT
+
CCCCCFCCDCBBGGGGGGGGGGGHHHHGGHHGHHHHHGEFFGGFFGGHHHHHHHHHGFGGEGEGGHHGAFGGGHFHHGFFHHHHHBFGHFHGHHHHHFGHHGHHHGGGFGHHHHHHHFGGHHHHHDFGGGGEHEFCGGGGHHHHHHHHH
@M02034:409:000000000-BFKT7:1:1105:15664:22164 1:N:0:31
AAAGTCGAGGTGCCTAAAGTGGCAACCCAGACTATTGATGGGGTTG
+
CCCCCFCCCCBBGGGGGGGGGGGHHHHGGHH2F35D55D532BE2A
@M02034:409:000000000-BFKT7:1:1105:10449:22169 1:N:0:31
AAAGTCGAGGTGCCTAAAGTGGCAACCCAGACTCTGAATGGTGTTGG
+
1>1>AFAA?AAAGGGGCGDGGGGHHHHGFHHEFEG112AFBGHA//F
@M02034:409:000000000-BFKT7:1:1105:20822:22174 1:N:0:31
AAAGTCGAGGTGCCTAAAGTGGCAACCCAGACTACTGATAGGGTTGGTGGTGCAGAGCTTCCTGTAGCCGCGTGG
+
CCCCCFCCCCBBGGGGGGGGGGGHHHHGGHHGHFBGH55AFEGGCEGEA1FC33D5A3B35BA5A5A53AE0>@>
@M02034:409:000000000-BFKT7:1:1105:7131:22175 1:N:0:31
AAAGTCGAGGTGCCTAAAGTGGCAACCCAGACTGATAGGCGTGTTGGTGGTGTAGAGCTTCCTGTAGCCGCATGGCGTTCGTACTTAAATATGGAACTAACCATTCCAATTTTCGCTGTCTCTTATACACATCTCCGAGCCCACGAGACC
+
ABBAAFAA3D>AFGGGGGGFGGFFFHHECHHGHHHHHHHHGGGGHAGEEFEBGHHHGHHHHGHHHHHHFGFEGGFHGFEEFFFHHHFFFHHHGHEFHFFHHHHGGHHFHHFHHFEEGFEHBGHHGHHGHHHHGHGHDCCFGGHGGF?GGA
@M02034:409:000000000-BFKT7:1:1105:26800:22176 1:N:0:31
AAAGTCGAGGTGCCTAAAGTGGCAACCCAGACTGGGTCGGGGGTTGGTGGTGTAGAGCTTCCTGTAGCCGCATGGCGTTCGTACTTAAATATGGAACTAACCATTCCAATTTTCGCTGTCTCTTATACACATCTCCGAGCCCACGAGACC
+
BBBBBFBB@DAAGGGGGFGGGFFHHHHGGHHGHHHA3CEFGEGE>0E?E1EFHDG3FGFGFGHHHGHDFAG?EGF0EEEFEEE/?FGBDGHGHHEFGHHF?02FHFHB2?GHHF@EG<?<FGFG1G1?GFHFHHFBD<>-DGHGC<AACC
@M02034:409:000000000-BFKT7:1:1105:18008:22176 1:N:0:31
AAAGTCGAGGTGCCTAAAGTGGCAACCCAGACTAAGACTGGTGTAGAGCTTCCTGTAGCCGCATGGCGTTCGTACTTAAATATGGAACTAACCATTCCAATTTTCGCTGTCTCTTATACACATCCCGAGCCCACGAGACCTCTCTACAT
+
BBBBAFBBBBAAFGGGGGGFGGGBFGFGEHEFHHHFHHFHHGGHFHHHHHHFHHHFGHHFEEEEFHHGAEFFEFGHGFHHHHHHFDFFHHFHFHGFHHHGHHHHEFGGGGHHHHHHHHHGHHHF?GEEC/BFGGGCGCGEHHHHHHGGF
@M02034:409:000000000-BFKT7:1:1105:11464:22177 1:N:0:31
AAAGTCGAGGTGCCTAAAGTGGCAACCCAGACTGATGCTAAGGTTGGTGGTGTAGAGC
+
CDDDCFCDDCBCGGGGGGGGGGGHHHHGGH22BG3DG5FA53BGAGG222E113D555
@M02034:409:000000000-BFKT7:1:1105:15649:22178 1:N:0:31
AAAGTCGAGGTGCCTAAAGTGGCAACCCAGACTAATAATAAGGTTGGTGGTGTAGAGCTTCCTGTAGCCGCATGGCGTTCGTACTTAAATATGGAACTAACCATTCCAATTTTCGCTGTCTCTTATACACATCTCCGAGCCCACGAGACC
+
BABBBFBBBBAAFGGGGGGGGFGGHHHGGHHGHHHHHHHHCHGDFGGFFGBFGGHHHHHHGGHHHHHHHGGFGGHHGGGGGGHHHHHHHHHHHHGFHHGHHHHHHHHHHHHHHHGGGGGFHGHHGHHHGGFHGHHGG?FDGGHGGGGGGG
@M02034:409:000000000-BFKT7:1:1105:10433:22181 1:N:0:31
AAAGTCGAGGTGCCTAAAGTGGCAACCCAGACTCTGAATGGTGTTGGTGGTGTAGAGCTTCCTGTAGCCGCATGGCGTTCGTACTTAAATATGGAACTAACCATTCCAATTTTCGCTGTCTCTTATACACATCTCCGAGCCCACGAGAC
+
A3AB>DAABDAAGGGGGGFGEGFGHHHGGHHFGHHHHHHFHHHAEFHBAFBCGGHFEGHGAFGFBBFFDEEEEGHBEEGFGEFFGFFGFHFGGHFB@GDF3EBGHBGFHHHHHFEEEEEEGEDHHHBFBGFBGGF2CCDB@GGGCFGGG
@M02034:409:000000000-BFKT7:1:1105:18087:22184 1:N:0:31
AAAGTCGAGGTGCCTAAAGTGGCAACCCAGACTGTTTCTGGTGTAGCGCTTCCTGTAGCCGCATGGCGTTCGTACTTAAATATGGAACTAACCATTCCAATTTTCGCTGTCTCTTATACACATCTCCGAGCCCACGAGACCTCTCTACAT
+
BBCCBFBCCCBBGGGGGGGGGGGHHHHGGHHGHHHHGHHHHGHHHHGGGGGGHHHHHHHHGGGGGHHGGGGGGHHHHHGHHHHHHHHHHHHHHHHHHHGHGHHHHGGGGGGHHHHHHHHHHHHHHHGCCGGGGHGGFGGGGHHHHEGHF=
@M02034:409:000000000-BFKT7:1:1105:9421:22188 1:N:0:31
AAAGTCGAGGTGCCTAAAGTGGCAACCCAGACT
+
BAABBFBBBBBAGGGBGGGFFGGHHHHGG2FGH
@M02034:409:000000000-BFKT7:1:1105:11449:22189 1:N:0:31
AAAGTCGAGGTGCCTCAAGTGGCAACCCAGACTGATGCTATGGTTGGTGGTGTAGAGCTTCCTGTAGCCGCATGGCGTTCGTACTTAACTATGGAACTAACCATTCCAATTTTCGCTGTCTCTTATACACATCTCCGAGCCAACGAGACC
+
BAABBFBBDDBBFGG4F4FFGGGHHHGGGGHDF3FGFFGH5AFDGFGEFGEFH3AFGFHHBGHHDGHHHGG?EEFFEGGGGGHHGHEE3BEGBFBEFGDFFHDGFGF?E4?FFEG?FGEHHGF44FFDDGEG1FF1?/<<D00CDFD/<F
@M02034:409:000000000-BFKT7:1:1105:25805:22193 1:N:0:31
AAAGTCGAGGTGCCTAAAGTGGCAACCCAGCCGCCTGGTGGTGTAGAGCTTCCTGTAGCCGCATGGCGTTCGTACTTAAATATGGAACTAACCATTCCAATTTTCGCTGTCTCTTATACACACTCCGAGCCCACGAGACCTCTCTACATC
+
BBAAAFBBBDAAFGGGGGFEGFFFCGFEGHHGEEFEHHGGEEFGHHGHBHHHGGDBDGFGECAEEGFGAFEE?B?GHHHGHHEHG@DFHHFFFHHHHHHGEHHHEGDGGEFHHHHFFHGECBAGGHCCD><F/CC/C<CFGFE0FHHGG<
@M02034:409:000000000-BFKT7:1:1105:9402:22193 1:N:0:31
AAAGTCGAGGTGCCTAAAGTGGCAACCCAGACTATGTCGGGTGTTGGTGGTGTAGAGCTTCCTGTAGCCGCATGGCG
+
>>AA>DA>D>AAGGGGGFGFBFCGHHHGGFHGHHHHDFFEGGGAEFHECEEFFGHHGEHFEFGFFGGDGEGEEE11>
@M02034:409:000000000-BFKT7:1:1105:20440:22202 1:N:0:31
AAAGTCGAGGTGCCTAAAGTGGCAACCCAGACTTCGAATCCTGTTGGTGGTGTAGAGCTTCCTGTAGCCGC
+
CCCCCFBCBCBBGGGGGGGGGGGHHHHGGHHGHHHGHHHDFDHHHHHEFGEEAEF5FGGG5F5GFEEEG?A
@M02034:409:000000000-BFKT7:1:1105:22378:22207 1:N:0:31
AAAGTCGAGGTGCCTAAAGTGGCAACCCAGACTAATAATAGGGTTGGTGGTGTAGAGCTTCCTGTAGCCGCATGG
+
ABBABFBBBDBBGGGGGGGGGGGHGHHGGHHGHB3F55GEGFHGEGG2A1EF13F555BA5FD555A53AE0EE?
@M02034:409:000000000-BFKT7:1:1105:9417:22208 1:N:0:31
AAAGTCGAGGTGCCTAAAGTGGCAACCCAGACTGTGTCGGGTGTTGGTGGTGTAGAGCTTCCTGTAGCCGCATGGCGTTCGTACTTAAATATGGAACTAACCATTCCAATTTTCGCTGTCTCTTATACACATCTCCGAGCCCACGAGACC
+
CCCCCFCBCCABGGGGGGGGGGGHHHHGGHHGH3AF5DEG2BEEGHHEFGEFHHHGHHHHHHHHHHHHHGG0EGHHGGGGGGGHHHGHHHHHHGBGHHHHGHHHHHGGHGHHHFGEFGGHHFFGFFGGFHHHHHHHGBFGGGHGGGCGGG
@M02034:409:000000000-BFKT7:1:1105:27215:22218 1:N:0:31
AAAGTCGAGGTGCCTAAAGTGGCAACCCAGACTGAGGGTGGTACGGAGCTTCCTGTAGCCGCATGGCGTTCGTACTTAAATATGGAAATAACCATTCCAATTTTCGCTGTCTCTTATACACATCTCCGAGCCCACGAGACCTCTCTACAT
+
A?ABAFCCCBABGGGGFGFEFGFGHHHGGHHGHHHHGG?FFEF5EEAEEHHHHFGFFHHFGGGGGHBEEEFEECFGFHHFGGHHHFGFHBGFHGHHHGFFGHHHGGFDGGHHGHGFHHHGHBCFGH2?/B@GEFC>@DGFGFFH0GHHFD
@M02034:409:000000000-BFKT7:1:1105:13655:22227 1:N:0:31
AAAGTCGAGGTGCCTAAAGTGGCAACCCAGACTCAGCAGCATGTTGGTGGTGTAGAGCTTCCTGTAGCCACATGGCGTTCGTACTTAAATATGGAACTAACCATTCCAATTTTCGCTGTCTCTTATACACATCTCCGAGCCCACGAGACC
+
BBBBBFBBBBAAGGGGGGGGGGGHHHHGGHHGHHHHHHHHHHHHHHHGGGGGHHHGHHHHHHHHHHHHHHGHHHHHGGGGGGHHHHHHHHHHHHHHHHHHHHHHHHHHFGHHHHGGGGGHHHHHHHHHHHGHHHHFE>DGGGHGG/CFGE
@M02034:409:000000000-BFKT7:1:1105:24767:22228 1:N:0:31
AAAGTCGAGGTGCCTAAAGTGGCAACCCAGACTGTTAAGGGTGTAGTTCTTCCTGTAGCCGCATGGCGTTCGTACTTAAATATGGAACTAACCATCCAATTTTCGCTGTCTCTTAACACATCTCCGAGCCCACGAGACCTCTCTACA
+
BBBBBFBBBBABGGGGGGGFGGGHHHHGGHHGFGHHHHHHHAEEHHHHHHHHHHHHHHHHGGEEFHHGGGGGGHHHHHHHHHHHHGHHHGGHHHHFHHHGHHHHGGGGEHHHHHFHFDHCFGHHHFEGCDFFFG@CGGEGFHHHHHG
@M02034:409:000000000-BFKT7:1:1105:25129:22235 1:N:0:31
AAAGTCGAGGTGCCTAAAGTGGCAACCCAGACTGGGGGGGG
+
BBBBBFBABBBBGGGFGGGGGGGHHHHGGHHGH3FHG2/<D
@M02034:409:000000000-BFKT7:1:1105:8859:22239 1:N:0:31
AAAGTCGAGGTGCCTAAAGTGGCAACCCAGACTGTTGGTGGTCGGCTGCTTCCTGTAGCCGCATGGCGTTCGTACTTAAATATGGAACTAACCATTCCAATTTTCGCTGTCTCTTATACACATCTCCGAGCCCACGAGACCTCTCTACAT
+
BBBBBFCCCCAAGGGGGGGGGGGHHHHGGHHGHHHHHHEGGGHGGGGGGHHHHHHHHHHHGGGGGHHGGGGGGHHHHHHHHHHHHGHHHHHHHHHHHHHHHHHHHGGGGGGHHHHGHHHFHFHHHHGGGGGGGEFFCGGGGHHHHHGHHH
@M02034:409:000000000-BFKT7:1:1105:10037:22246 1:N:0:31
AAAGTCGAGGTGCCTAAAGTGGCAACCCAGACTTGTCATCAGGTTGGTGGTGTAGAGCTTCCTGTAGCCGCATGGCGTTCGTACTTAAATATGGAACTAACCATTCCAATTTTCGCT
+
BBCBCFCBBCABGGGGGGGGGGFHHHHGGGHGH53BFAFGBGGHGHAAAAEFF3G5FE3F5GGHFFFGDEG0EFHAEEEG????FGFGGHHHFH33FCGHFA3FDEG4?DFHB4//E
@M02034:409:000000000-BFKT7:1:1105:10745:22252 1:N:0:31
AAAGTCGAGGTGCCTAAAGTGGCAACCCAGACTAGTGGTGGTGTAGAGCTTCCTGTAGCCGCATGGCGTTCGTACTTAAATATGGAACTAACCATTCCAATTTTCGCTGTCTCTTATACACATCTCCGAGCCCACGAGACCTCTCTACAT
+
BBBCAFCCCDBCGGGGGGGFGGGHHHHGGHHGHHHHHHGFGEGHHHHHHHHHHHHHGHHHGGEGGHHGEGGGGHHHHHHHHHHHHHFGHHHHHGHHHHHGHHHHHGGGGGGHHHHHHHHGHGHHHHHGGGGGGHGGGGGEGFHHHFHHHH
@M02034:409:000000000-BFKT7:1:1105:11924:22253 1:N:0:31
AAAGTCGAGGTGCCTAAAGTGGCAACCCAGACTGCTATTGATGTTGGTGGTGTAATTCTTCCTGTAGCCGCATGGCGTTCGTACTTAAATATGGAACTAACCATTCCAATTTTCGCTGTCTCTTATACACATCTCCGAGCCCACGAGACC
+
A?ABADAADAABFGGGFFBDFGFHHGFEGHHAHGGDHADFDDGEEFF2AEEFAG5FGBHBBHFGFGGFGFGAEEEAEEGGGGHGHHHHGGFGHHBFHHBCCGEFGGHGFGHHHHGGGGEGHFGHGHFHHGFHGHFFD@BCGGHGGGGGGF
@M02034:409:000000000-BFKT7:1:1105:14202:22254 1:N:0:31
AAAGTCGAGGTGCCTAAAGTGGCAACCCAGACTCATATGCAGGTTGGTGGTGTAGAGCTTCCTGTAGCCGCATGGCGTTCGTACTTAAATATGGAACTAACCATTCCAATTTTCGCTGTCTCTTATACACATCTCCGAGCCCACGAGACC
+
AAABBFBBBBAAGGGGGGGGGGGGHHHGGGHGHHHHHHFHHHHGHHGEFGABAGHFHHHGHHHHGFHFHGGEGGHGGGGGEEFHHHHHHHGHHHHHHHHHHHHHHHGHHGHHHHGGGGFFHFHGHHGGFFFHHHHHGDGGGGHGGGGGDF
@M02034:409:000000000-BFKT7:1:1105:11941:22260 1:N:0:31
AAAGTCGAGGTGCCTAAAGTGGCAACCCAGACTGCTATTGATGTTGGTGGTGTAATTCTTCCTGTAGCCGCATGGCGTTCGTACTTAAATATGGAACTAACCATTCCAATTTTCGCTGTCTCTTATACACATCTCCGAGCCCACGAGACC
+
BCCCCFBBCCABGGGGGGGGGGGHHHHGGHHGHHHHHHHHHHHHHHGEGGEFGHHHHHHHHHHHHHHHHGGEEGHHGGGGGGHHHHHGHHHHHHHHHHHHHHHHHHHHHHHHHHGGGGGHHHHHGHHGHHHGHHGHGCGGGGHGGGGGGF
@M02034:409:000000000-BFKT7:1:1105:18474:22264 1:N:0:31
AAAGTCGAGGTGCCTAAAGTGGCAACCCAGACTACGCATGGTGTAGAGCTTCCTGTAGCCGCATGGCGTTCGTACTTAAATATGGAACTAACCATTCCAATTTTCGCTGTCTCTTATACACATCTCCGAGCCCACGAGACCTCTCTACAT
+
A3AAAFABBBAAGGGGBEGFGFGFHHHGGHFGHGHGGGGGHHGGHHFHGHGHHHHHHHHHGEEEEG1E?EFGEGFFHHHHFFHHHHHHCGHHHGHHHHHBFFGFHGGGGGHHGGGFHHGGHHFGHHFGGGGGGHGCCCFGGHBGHHHFHD
@M02034:409:000000000-BFKT7:1:1105:20085:22266 1:N:0:31
AAAGTCGAGGTGCCTAAAGTGGCAACCCAGACTGTTGGGGGTGGAATGCTTCCTGTAGCCGCATGGCGTTCGTACTTAAATATGGAACTAACCATTCCAATTTTCGCTGTCTCTTATACACATCTCCGAGCCCACGAGACCTCTCTACAT
+
CCCCBFACCCCCGGGGGGGGGGGHHHHGGHHGHHHHHH2FGGC01FFGHHHHHHHHHHHHGGGGGHHGGGGGGHHHHHHGHGHHHHHHHGHHHHHHHHHHHHHHHGGGGGHHHHHHHHHHHHHHHHHGGGGGGHGGGGGGC111FFFDHG
@M02034:409:000000000-BFKT7:1:1105:26076:22273 1:N:0:31
AAAGTCGAGGTGCCTAAAGTGGCAACCCAGACTTGTCATAATGTTGGTGGTGTAGAGCTTCCTGTAGCCGCATGGCGTTCGTACTTAAATATGGAACTAACCATTCCAATTTTCGCTGTCTCTTATACACATCTCCGAGCCCACGAGACC
+
CBCCCFCCCCABGGGGGGGFGGGHHHHGGHHGHHHHHHHHHHHHHHHEFGEFHHHGHHHHHHHHGHHHHGGFGGHHGGGGGGHHHHHHHHHHHHFFHHGGFHHHHHHHHHHHHHGGGGFHHGHHGHHHGHHHHHHHFCGGGGHGGFGGGG
@M02034:409:000000000-BFKT7:1:1105:9129:22274 1:N:0:31
AAAGTCGAGGTGCCTAAAGTGGCAACCCAGACTCTGGGTACGGTTGGTGGTGTAGAGCTTCCTGTAGCCGCATGGCGTTCGTACTTAAATATGGAACTAACCATTCCAATTTTCGCTGTCTCTTATACACATCTCCGAGCCCACGAGACC
+
AABCAFBBBAABGGGEGGGGBGFGHHHGGHHGHHHHGHEFFEFBEEEBAEEFFGGFDGHHFHHHFGGHGEG>EFFGEEGGGGHHHHHHDGFHGHFFFHGFEHFFHFFGGFHHHFGGGFFFHGBHFFFHFGFHHHGFE@@CCGHGGG?DDF
@M02034:409:000000000-BFKT7:1:1105:4625:22275 1:N:0:31
AAAGTCGAGGTGCCTAAAGTGGCAACCCAGACTGCTGGTGGTTTTTCTCTTGTTGTAGTTGCTT
+
>AAABFBBBBABGGGGGGGGGGAGHHHGCEGEG33D33B22BAFFF3D5BFA55BB55555B35
@M02034:409:000000000-BFKT7:1:1105:4736:22276 1:N:0:31
AAAGTCGAGGTGCCTAAAGTGGCAACCCAGACTGGGGGTGGGGTTGGTGGTGTAGAGCTTCCTGTAGCCGCATGGCGTTCGTACTTAAATATGGAACTAACCATTCCAATTTTCGCTGTCTCTTATACACATCTCCGAGCCCACGAGACC
+
?ABCCFCCBCAAGGGGGGGGGGGHHHHGFHHGHHHHGGEEGGGFFGGEFGEFGGHHHHHHFHHHHHHGHGGGGGGGGGGGGFGHHHHHHHGHHHGFHHHGHHFHHHHHHHHHHHGGGGDFHGHHHHHGHHHHHHHHGGGGGGHGGGGGC<
@M02034:409:000000000-BFKT7:1:1105:9961:22278 1:N:0:31
AAAGTCGAGGTGCCTAAAGTGGCAACCCAGACTAGTAGTAAGGTTGGTGGTGTAGAGCTTCCTGTAGCCGCATGGCGTTCGTACTTAAATATGGAACTAACCATTCCAATTTTCGCTGTCTCTTATACACATCTCCGAGCCCACGAGACC
+
>AAABFBBDDAAFGGGGGGGGGGHHHHEGHHGHHHHHHHHHBFGBBEFGGEBFHFBGHHHFGHHHHGHHGGGGEHGGGGFGGHHHHGFHHDFHGFFHH3GGHHHHHFHGHHHHHEGGGFFHGHHHHHHHHFHHHHG//>@DGHF?@GGEF
@M02034:409:000000000-BFKT7:1:1105:25023:22278 1:N:0:31
AAAGTCGAGGTGCCTCAAGTGGCAACCCAGACTGTGCGGACGGTTGGTGGTGTAGAGCTTCCTGTAGCCGCATGGCGTTCGTACTTAA
+
?1?>ADAA>>1>CFG111EGGDCEAFGAAA00BCFD1AA/FEGGFGGEGGGGGBDFDFFGGHFEF2F2BFE>E?AEEEEFFF0?>22>
@M02034:409:000000000-BFKT7:1:1105:16778:22279 1:N:0:31
AAAGTCGAGGTGCCTAAAGTGGCAACCCAGACTAAGAATCAGGTTGGTGGTGTAGAGCTTCCTGTAGCCGCATGGCGTTCGTACTTAAATATGGAACTAACCATTCCAATTTTCGCTGTCTCTTATACACATCTCCGAGCCCACGAGACC
+
BBBBBFBBBBABGGGGFGGGGGGHHFHGGHHGHHHHHHHHHHHFGHGEFGEFGHHHHHHHHFHHHHHHHGGFGGHHGGGGGGHHHHHHFHHHHHHFHHHHHHHHHHHHHHHHHHGCGGFHHFHHFHFFGHHHHHHEGCCCGGHGGGGGGE
@M02034:409:000000000-BFKT7:1:1105:7121:22282 1:N:0:31
AAAGTCGAGGTGCCTAAAGTGGCAACCCAGACTTCTAATCAGGTTGGTGGTGTAGAGCTTCCTGTAGCCGCATGGCGTTCGTACTTAAATATGGAACTAACCATTCCAATTTTCGCTGTCTCTTATACACATCTCCGAGCCCACGAGACC
+
?AABBFBBDB?AGGGGGGGGGGGHHHHGGHHGHHHHHHHHHHHHGHCGGGDFHFHGHHHHHHHHHHHHHGGGGGHHGEGFEFGHHHHFHHFHHHHGGHGGHHFHHHFHHHHHHHGGGGGGHHHHHHGFHHGGHGGFGGCBCGHGC@DGDF
@M02034:409:000000000-BFKT7:1:1105:25005:22282 1:N:0:31
AAAGTCGAGGTGCCTAAAGTGGCAACCCAGACTGTGCGGACGGTTGGTGGTGTAGAGCTTCCTGTAGCCGCATGGCGTTCGTACTTAAATATGGAACTAACCATTCCAATTTTCGCTGTCTCTTATACACATCTCCGAGCCCACGAGACC
+
CCCCCFCCCCCCGGGGGGGGGGGHHHHGGHGGHHHHHGGGGGGGGGGGGGFFHHHHHHHHHHHHHHHHHGGGGGHHGGGGGGHHHHHHHHHHHHHHHHHGHHGHHHHHGHHHHHGGGGGHHHHHHHHHHHHHHHGGFCGGGGHGGGGGGE
@M02034:409:000000000-BFKT7:1:1105:23213:22290 1:N:0:31
AAAGTCGAGGTGCCTAAAGTGGCAACCCAGACTACGCGTGATGTTGGTGGTGTAGAGCTTCCTGTAGCCGCATGGCGTTCGTACTTAAATATGGAACTAACCATTCCAATTTTCGCTGTCTCTTATACACATCTCCGAGCCCACGAGACC
+
CCCCCFBCBCABGGGGGGGGGGGHHHHGGHHGHHHGGGGGEGHHGHHFFGEFHHHHHHHHHHHHHHHHHGGGGGHHGGGGGGHHHHHGHHHHHHHFHHHEFHFHHHFHFHHHHHGGGGGHHHHHHHHHHHGHHHHGEDGGGGHGGGGGGE
@M02034:409:000000000-BFKT7:1:1105:13575:22290 1:N:0:31
AAAGTCGAGGTGCCTAAAGTGGCAACCCAGACTAGTAATCATGTTGGTGGTGTAGAGCTTCCTGTAGCCGCATGGCGTTCGTACTTAAATATGGAACTAACCATTCCAATTTTCGCTGTCTCTTATACACATCTCCGAGCCCACGAGACC
+
CCCCCFBBDBACGGGGGGGGGGGHHHHGGHHDHHHHHHHHHHHHHHHGGGEFGHHHHHHHHHHHHHHHHGGFGGHHGGGGGGHHHHHHHHGHHHGHHHHGHHHHGHHHHHHHHHGGGGGGHHHHHHHGFHEGHHHBE?DGCGHGGGGGGC
@M02034:409:000000000-BFKT7:1:1105:17610:22293 1:N:0:31
AAAGTCGAGGTGCCTAAAGTGGCAACCCAGACTGTGTCTGCTGTTGGTGGTGTAGAGCTTCCTGTAGCCGCATGGCGTTCGTACTTCAATATGGAACTAACCATTCCAATTTTCGCTGTCTCTTATACACATCTCCGAGCCCACGCGACC
+
AA@A1BAAD11>GGGFGGGGGCFCCGHGGHHAFGFBFFHCFHGHHFEEGGGGFFGDAGFFBFBBGGF2A/AAEGGA/>/FAFBA/G12F2F2FB11B@1B@G1FB22>>FGFH2>EGFEGHHHHEGGB2CDFCFFHG/>?/?GF?/<?/@
@M02034:409:000000000-BFKT7:1:1105:22717:22295 1:N:0:31
AAAGTCGAGGTGCCTAAAGTGGCAACCCAGACTGTTGGGGGTGTAAGGCTTCCTGTAGCCGCATGGCGTTCGTACTTAAATATGGAACTAACCATTCCAATTTTCGCTGTCTCTTATACACATCTCCGAGCCCACGAGACCTCTCTACAT
+
CCCCCFCCCCBCGGGGGGGGGGGHHHHGGHHGHFAFFAEGGGGGHF5AGHHHHHHHHHHHGGGGGHHGGGGGGGHHHHHHHHHHHHHHHHHHHHHHHHHHHHHHHGGGGGHHHHHHHHGHHHHHHHHGGGGGGHGGCGGGC11<FD11FG
@M02034:409:000000000-BFKT7:1:1105:20330:22295 1:N:0:31
AAAGTCGAGGTGCCTAAAGTGGCAACCCAGACTAATGAGGGTGTAGAGCTTCCTGTAGCCGCATGGCGTTCGTACTTAAATATGGAACTAACCATTCCAATTTTCGCTGTCTCTTATACACATCTCCGAGCCCACGAGACCTCTCTACAT
+
ABAABF@BBDAAGGGGBFGGGGGHHHAEFGHGGDBGH5GBE22A3FHHHHGDGGBAGDHHGCEEEHHGEFGGE2GGHDFEGFHBGFFEGB3GH3FGHHGFGGHHHGGGGGHHHGHHHGHHHHHHHHHGFGGGGHGF/BBE/1GDFGDDDG
@M02034:409:000000000-BFKT7:1:1105:9176:22303 1:N:0:31
AAAGTCGAGGTGCCTAAAGTGGCAACCCAGACTCATCCGCCGGTTGGTGGTGTAGAGCTTCCTGTAGCCGCATGGCGTTCGTACTTAAATATGGAACTAACCATTCCAATTTTCGCTGTCTCTTATACACATCTCCGAGCCCACGAGAC
+
BBBBBFBBBBAAGGGGGGGFGGGHHHHGGHHGHHHHHHGGEGGFGGGEFGEFHHHHHHHHHHHHHFHHGGGEGGHGGGGGGGHHHHHFHHHHHHGHHGGGHHHHHHHHHHHFHHGGGGGGHHHHHHFHHHFHHHFFGGGGGGHGC@FGG
@M02034:409:000000000-BFKT7:1:1105:19146:22309 1:N:0:31
AAAGTCGAGGTGCCTAAAGTGGCAACCCAGACTAATAATAATGTTGGTGGTGTAGAGCTTCCTGTAGCCGCATGGCGTTCGTACTTAAATATGGAACTAACCATTCCAATTTTCGCTGTCTCTTATACACATCTCCGAGCCCACGAGACC
+
BBBBBFBBBBABFGGGGGGGGGGHFGHGGHHGHHHHHHHGHHHGGHHEEFEFGHHBHHHGHHHGHHHHHGGGGGHGGGGGGGHHHHGFFHFHHHHFFHHHHGGHHHGFFHHHHEEDGGGHHHHHHHHEBFDGHHFHGGCCGGHGGGCGGF
@M02034:409:000000000-BFKT7:1:1105:23211:22312 1:N:0:31
AAAGTCGAGGTGCCTAACGTGGCAACCCAGACTACGCGTGATGATGCTGGTGTAGAGCTTCCTGTA
+
>1>1>B1>>1A1FGFGGBEGGFEBFGGFAFGGHFEFEGEE/G22D21B1EFF/1D211A1AFGHFE
@M02034:409:000000000-BFKT7:1:1105:20321:22312 1:N:0:31
AAAGTCGAGGTGCCTAAAGTGGCAACCCAGACTAATGAGGGTGTAGAGCTTCCTGTAGCCGCATGGCGTTCGTACTTAAATATGGAACTAACCATTCCAATTTTCGCTGTCTCTTATACACATCTCCGAGCCCACGAGACCTCTCTACAT
+
CCCCCFCCCCAAGGGGGGGFGGGHHHHGGHHGHHHHHHHHGFFFFHHHHHHHHHHHHHHHGGEGFHHGGGGGGHHHHHGHHHHHHHHHHHHHHHHHHHHHHHHHHGGGGGHHHHHHHHHHHHHHHHHGGGGGGHGGGGGGGHHHHHHHHH
@M02034:409:000000000-BFKT7:1:1105:4071:22315 1:N:0:31
AAAGTCGAGGTGCCTAAAGTGGCAACCCAGATTAATGGTGGTGTAGAGCTTCCTGTAGCCGCATGGCGTTCGTACTTAAATATGGAACTAACCATTCCAATTTTCGCTGTCTCTTATACACATCTCCGAGCCCACGAGACCTCTCTACAT
+
CBCCCFAABDABFGGGGGGGGGGHHHGGFHHHHDEE5GHHFFGHHHHHHHHHHHHHHHHHGGGGGHHGEGGGFHHGHHHHHHHHH3FGGHHHHHHHHHB4BGHHHGGDGGHHHHHHGBHHHEGHHHG//<CGGHGG@FDGFHHHHHFF1F
@M02034:409:000000000-BFKT7:1:1105:25328:22317 1:N:0:31
AAAGTCGAGGTGCCTAAAGTGGCAACCCAGACTCAGCAGGGTGTAGAGCTTCCTGTAGCCGCATGGCGTTCGTACTTAAATATGGAACTAACCATTCCAATTTTCGCTGTCTCTTATACACATCTCCGAGCCCACGAGACCTCTCTACAT
+
BBBBBFABBBABGGGGGGGFGGGHHHHGGHHGHHHHHHHHGHGGHHHHHHHHHHHHHHHHGGGGGHHGFGGGEGHHHHHHHGHHHFFGHHHHHHHHHHHHHHHHHGGGGGHHGHHHHHHHHHHHHHHGGGGGGHGG?GGGGHHHHHHHGG
@M02034:409:000000000-BFKT7:1:1105:10807:22320 1:N:0:31
AAAGTCGAGGTGCCTAAAGTGGCAACCCAGACTTCTATGCTTGTTGGTGGTGTAGAGCTTCCTGTAGCCGCATGGCGTTCGTACTTAAATATGGAACTAACCATTCCAATTTTCGCTGTCTCTTATACACATCTCCGAGCCCACGAGACC
+
A?AA>DAADD>ABGGG11GEDGGHHGGGGHHGHGHHHAFGHGHBFGHBEEEGGHHHFGHGHHGGGFGFFEEAEGAFEEGGGEHHHGHHBGFHFHFFFGBFCGFGHFDFHHHHHHCEFFEFHGHHHHGHFHFHCG1FEC?CCGHEGGGFFF
@M02034:409:000000000-BFKT7:1:1105:4043:22320 1:N:0:31
AAAGTCGAGGTGCCTAAAGTGGCAACCCAGATTAAGGGTGGTGTAGAGCTTCCTGTAGCCGCATGGCGTTCGTACTTAAATATGGAACTAACCATTCCAATTTTCGCTGTCTCTTATACACATCTCCGAGCCCACGAGACCTCTCTACAT
+
AABBAFB3A>AAGGGGGFGGFGFHHGFEAGEBEGFGFHGFGEA2BAABDGGFHHFGGFDFEEEEBFBEEGFGGHHGHHG@GFHGHFFGHBFGFDHHBB44BFGHFF/EEFFFFHHFGHHFG3FFDFGG/BFG/CCC<@GD/F110FF1D?
@M02034:409:000000000-BFKT7:1:1105:26728:22326 1:N:0:31
AAAGTCGAGGTGCCTAAAGTGGCAACCCAGACTACGTCTGGTGTAGAGCTTCCTGTAGCCGCATGGCGTTCGTACTTAAATATGGAACTAACCATTCCAATTTTCGCTGTCTCTTATACACATCTCCGAGCCCACGAGACCTCTCTACAT
+
A@ABAFBBDDABGGGFGFGGFGGHGFBEFHHGHHFFBCGFHHHFGFAFFGHHHHFGHHFHEAEEEHBFFGGGEHHHHFHHHGHHHFGGBBFHHFHHF44FFGHH4E?EFADGBGHHHFFFGFHHHF3ECCFB/FFB/CFBFGFGFGHHFB
@M02034:409:000000000-BFKT7:1:1105:13090:22329 1:N:0:31
AAAGTCGAGGTGCCTAAAGTGGCAACCCAGACTGTTGGTACTGTACCGCTTCCTGTAGCCGCATGGCGTTCGTACTTAAATATGGAACTAACCATTCCAATTTTCGCTGTCTCTTATACACATCTCCG
+
>AAB>DAAB>ABGGGGFFGGFGGHHHHGGHHGHA3FGHGHGGHHHDGEFGGGHHHHHHHHGGGGGHGEEGGFEHHGHHFDGHHGGGFHHGGHHHHHHHFHHHHHFGGE>>FHHGHEHBFFGFGFHFG<
@M02034:409:000000000-BFKT7:1:1105:7106:22330 1:N:0:31
AAAGTCGAGGTGCCTAAAGTGGCAACCCAGACTGGGAATCAGGTTGGTGGTGTAGAGCTTCCTGTAGCCGCATGGCGTTCGTACTTAAATATGGAACTAACCATTCCAATTTTCGCTGTCTCTTATACACATCTCCGAGCCCACGAGAC
+
BBBBBFBBBBBBGGGGGGGGGFGHHHHGGHHGH3GEGBEG53GA3BAABEEE13F5D5FG5FDEA5B5AEE0EEE1EBEFDEC11FHH3FGE@@33BBDF3?3BF?G44B?GF?</EE<EEGF44BB?GCGFGGF2C@CG<FGE?D//<
@M02034:409:000000000-BFKT7:1:1105:19138:22332 1:N:0:31
AAAGTCGAGGTGCCTAAAGTGGCAACCCAGACTAATAATAATGTTGG
+
AAA?AFAA@1>A1FFGGGFA1BFHF0FEF0GFFFGGFHHFDGFGHFG
@M02034:409:000000000-BFKT7:1:1105:13385:22334 1:N:0:31
AAAGTCGAGGTGCCTAAAGTGGCAACCCAGCAGGTTGGTGGTGTATATCTTCCTGTAGCCGCATGGCGTTCGTACTTAAATATGGAACTAACCATTCCAATTTTCGCTGTCTCTTATACACATCTCCGAGCCCACGAGACCTCTCTACAT
+
A?AABFABBBABGGGFGGGGGFGFGHHFGHHHHHHGGGEFGEFHFHHGFGHHHHHHHHHFEEEEGHHGGGGGEGEHHHHHHGHHHHHFHHHHHHHHHHHHHGHHGGGGGGHHHHHHHHHGHHHHHHHFGGGGGGGG?DGDGHHGHHHHHG
@M02034:409:000000000-BFKT7:1:1105:14008:22340 1:N:0:31
AAAGTCGAGGTGCCTAAAGTGGCAACCCAGACTGCGCAGAATGTTGGTGGTGTAGAGCTTCCTGTAGCCGCATGGCGTTCGTACTTAAATATGGAACTAACCATTCCAATTTTCGCTGTCTCTTATACACATCTCCGAGCCCACGAGAC
+
ABABBFB?BBACGGGGGGGGGGGGHHHGGHHGHHHGGGGGHGHGFHHAFEBFHHHGHFHHHGHHHHHHHGGEGGHHGGGGGEGHHGHHDHHHHF3EFHHHHHHHHHHHFGHHHGFCGGEG3DGHFHFBHHGHFHHFG?@@CGAE@GCDG
@M02034:409:000000000-BFKT7:1:1105:13106:22340 1:N:0:31
AAAGTCGAGGTGCCTAAAGTGGCAACCCAGACTGTTGGTACTGTACCGCTTCCTGTAGCCGCATGGCGTTCGTACTTAAATATGGAACTAACCATTCCAATTTTCGCTGTCTCTTATACACATCTCCGAGCCCACGAGACCTCTCTACAT
+
BCCCCFBBCCAAGGGGGGGGGGGHHHHEFEHFHBGBGHBD5FDAGHFAEGGEGGHHHHHH?EAEEGHGEEGEGFEGHHHHGFHHHFHHHFCGHGHHHHF4FGHHHGGGGEEHHHHEHHHBFDFHHGH//BCCGHGGGGGCFHHHHHFHF<
@M02034:409:000000000-BFKT7:1:1105:17796:22341 1:N:0:31
AAAGTCGAGGTGCCTAAAGTGGCAACCCAGACTCCGTCGTCTGTTGGTGGTGTAGAGCTTCCTGTAGCCGCATGGCGTTCGTACTTAAATATGGAACTAACCATTCCAATTTTCGCTGTCTCTTATACACATCTCCGAGCCCACGAGAC
+
CCCCCFBCCCAAGGGGGGGGGGGHHHHGGHHGHHHGHHGGGHGHHHHGGGEFGHHHHHHHGGHHHHHHHGGGGGHHGGGGGFGHHHGGHHHHHHFHGHHHHHGHHHGHHGHHHHGGGGGGHHHHHHHFHHHGHHFHGCGFGGHGGCGGC
@M02034:409:000000000-BFKT7:1:1105:25819:22342 1:N:0:31
AAAGTCGAGGTGCCTAAAGTGGCAACCCAGACTAATCCGAAGGTTGGTGGTGTAGAGCTTCCTGTAGCCGCATGGCGTTCGTACTTAAATATGGAACTAACCATTCCAATTTTCGCTGTCTCTTATACACATCTCCGAGCCCACGAGAC
+
CCCCCFABBCCCGGGGGGGGGGGHHHHGGGHGHHGHHHDEEGGHHFGGFAFFADGDFBDEEGGGGHHEFFG>EEF1@BEGG>BGHFHDEGHGGH33FGHHB0?FDGHBGHHHE4EGGG/BBFF3?F3FHFBFFHHFD/BC<FFECC</C
@M02034:409:000000000-BFKT7:1:1105:18199:22346 1:N:0:31
AAAGTCGAGGTGCCTAAAGTGGCAACCCAGACTACGTGTGGGGTTGGTGGTGTAGAGCTTCCTGTAGCCGCATGGCGTTCGTACTTAAATATGGAACTAACCATTCCAATTTTCGCTGTCTCTTATACACATCTCCGAGCCCACGAGAC
+
CCCCCFCCCCBBGGGGGGGGGGGHHHHGGHHGHHHGGGHHGGGGGGGGEGGFA3G5FFGGGHHHHGHBGFG@FEFBEEEGFE?FEFH@?GHBFH3DGCGH3B3FEGHBHHHHGEEGGG/F3FFD3?F?HHHHHGHDC?@DGEHEC/@ED
@M02034:409:000000000-BFKT7:1:1105:14025:22357 1:N:0:31
AAAGTCGAGGTGCCTAAAGTGGCAACCCAGACTGCGCAGAATGTTGGTGGTGTAGAGCTTCCTGTAGCCGCATGGCGTTCGTACTTAAATATGGAACTAACCATTCCAATTTTCGCTGTCTCTTATCCACCTCTCCGAGCCCACGAGAC
+
BBBBBFBABBABGGGGGGGGGGGHHHHGGHHFGHFEAEF2BFDGHFE1A1EEGFH5ADEE5BGFGDDFB?E>EEE1>?EFE>?FGHH@FEFD@@33B?FGB03B?4F?FGGGF?</EE?G3BGFFG3?BF0BFDHFD?//<FGGGG/AE
@M02034:409:000000000-BFKT7:1:1105:4781:22357 1:N:0:31
AAAGTCGAGGTGCCTAAAGTGGCAACCCAGATTGTTGGTGGTGTTGAGCTTCCTGTAGCCGCATGGCGTTCGTACTTAAATATGGAACTAACCATTCCAATTTTCGCTGTCTCTTATACACATCTCCGAGC
+
>3AA>DAA>>>AGGGGFGGF5E2FGFBEGHDGFBFHHCGEC2ABAAAA3FGFGEHAFG5FAAAEEFA>E>FGGHHHHFHGGFDGFE3B@33@B3FFBF4@BBGG4>??AE3FFG4FH4BBFB?3FFB<BDC
@M02034:409:000000000-BFKT7:1:1105:5354:22364 1:N:0:31
AAAGTCGAGGTGCCTAAAGTGGCAACCCAGACTACGGGTGGTGTAGTTCTTCCTGTAGCCGCATGGCGTTCGTACTTAAATATGGAACTAACCATTCCAATTTTCGCTGTCTCTTATACACATCTCCGAGCCCACGAGACCTCTCTACAT
+
A@BBBF?AADABGGGGGGGG54BGHHGEFG2FGHGE?2E2?F1ABAGFGHHHHHGHBBGGAE0FEEHGFGGGGGGHF4GGH4G@GBGG3BFGHDFGHHEBGHGHF/EEGGHHHHHGHGHHHGGHHHGDCGGGGHGCGGGDF<C<G11?D<
@M02034:409:000000000-BFKT7:1:1105:17702:22367 1:N:0:31
AAAGTCGAGGTGCCTAAAGTGGCAACCCAGACTGTTCGTGGTGTAGAGCTTCCTGTAGCCGCATGGCGTTCGTACTTAAATATGGAACTAACCATTCCAATTTTCGCTGTCTCTTATACACATCTCCGAGCCCACGAGACCTCTCTACAT
+
CCCCCFCCCCACGGGGGGGGGGGHHHHGGHHGHHHHHGGGGHGHHHHHHHHHHHHHHHHHGGGGGHHGGGGGGHGHHHHHHHHHHHGHHHHHHHHHHHGGHHHHHGGGGGHHHHHHHHFGHGGCHFGGGGGGGHGC<CDGEGHHHHGHHG
@M02034:409:000000000-BFKT7:1:1105:9341:22376 1:N:0:31
AAAGTCGAGGTGCCTAAAGTGGCAACCCAGACTTCTTCGAAGGTTGGTGGTGTAGAGCTTCCTGTAGCCGCATGGCGTTCGTACTTAAATATGGAACTAACCATTCCAATTTTCGCTGTCTCTTATACACATCTCCGAGCCCACGAGAC
+
BBABBFBA32>AGGFDFFEG5GFHHDHGGFHFGF555DFGHCEFFEEEFEEFGHHHGGHHHFHHDEGFHGCEEGHGEGGGGFHHHHHHHHHGHHDEGHHHGHHHHHGGBGHHHHGFCGGHHHHHFHHHHGFHHHGHF/BDGGHGGGCGG
@M02034:409:000000000-BFKT7:1:1105:23794:22377 1:N:0:31
AAAGTCGAGGTGCCTAAAGTGGCAACCCAGACTCTTAGTGGTGTTGGTGGTGTAGAGCTTCCTGTAGCCGCATGGCGTTCGTACTTAAATATGGAACTAACCATTCCAATTTTCGCTGTCTCTTATACACATCTCCGAGCCCACGAGACC
+
BBABBFABBD>AGGGBGGGGGFGHHHHGGHGGHHHHHHHHFGGHGHHEFGAFGHHHGHHGHGHGHGHHHGGGGGHGGEGGEEFHHGHHHGHFHHHHFHGGHHHHEHGHFHHHHHGGGGEFHGHHHHGFHHEHHFHGEGGGGGGGGGGGGC
@M02034:409:000000000-BFKT7:1:1105:20898:22388 1:N:0:31
AAAGTCGAGGTGCCTAAAGTGGCAACCCAGACTGGGGCGGGGGTTGGTGGTGTAGAGCTTCCTGTAGCCGCATGGCGTTCGTACTTAAATATGGAACTAACCATTCCAATTTTCGCTGTCTCTTATACACATCTCCGAGCCCACGAGACC
+
BBBABF?ABBBAGGGGBGGGGGGFHHHGGGHGHHEHGGGGGGGGGGGEFGAF?GF2GHHHHFFFHFFFHGG<CDFGGFGGGGFGGHHBFHFHFGFBGHEFHH0CFDFDHHHHHHGGGGDFHFHFFHEHCGGHFGBB?-??BEGGGG@GGG
@M02034:409:000000000-BFKT7:1:1105:23660:22392 1:N:0:31
AAAGTCGAGGTGCCTAAAGTGGCAACCCAGACTGGTGCGAATGTTGGTGGTGTAGAGCTTCCTGTAGCCGCATGGCGTTCGTACTTAAATATGGAACTAACCATTCCAATTTTCGCTGTCTCTTATACACATCTCCGAGCCCACGAGACC
+
CCCCCFCCCCCCGGGGGGGGGGGHHHHGGHHGHHHHHHGAEEHGHHHEFGEFHHHFHHHHHHHHHHHHHGG@FGHHGGGGGGFHHHHHHHHHHHHGHHHHHHGHHHHGHHHHHHGGGGEFHHHHHHHHHGHHFHHHG@CGGGHGGGGGGE
@M02034:409:000000000-BFKT7:1:1105:22867:22397 1:N:0:31
AAAGTCGAGGTGCCTAAAATGGCAACCCAGACGGTTGGTGGTCATGAGCTTCCTGTAGCCGCATGGCGTTCGTACTTAAATATGGAACTAACCATTCCAATTTTCGCTGTCTCTTATACACATCTCCGAGCCCACGAGACCTCTCTACAT
+
BBBBBFAADBAAGGGGGGFGFFHHHFFEFGFDFFEEFFEDEGHFGFHHFFHDFGHDDFHBEEEEEGHGEGGGEFAGGGGDGHFFG3FBGHFFHHGHHHHHHHEGHGGGGGHHHHHGHHHHHHGGHHHGFGGGGHGG?CDDGHHHHFHHHH
@M02034:409:000000000-BFKT7:1:1105:12756:22404 1:N:0:31
AAAGTCGAGGTGCCTAAAGTGGCAACCCAGACTCCTGGTGGTCCGGAGCTTCCTGTAGCCGCATGGCGTTCGTACTTAAATATGGAACTAACCATTCCAATTTTCGCTGTCTCTTATACACATCTCCGAGCCCACGAGACCTCTCTACAT
+
CCBCCFCADB>ACGGGGFGGGGGHHHHGGHHGHHHHHHHHGGHHGGGGGHHHGHHHHHHHGGEEEHHGEGGGGHHHHHHHHFHHHHHGHHHFGHHHHHHHHHHHHGGGGGHHHHHGHHHFHHGHHHHGGGGGGEFGCCDGGHHHHHHHHG
@M02034:409:000000000-BFKT7:1:1105:22014:22405 1:N:0:31
AAAGTCGAGGTGCCTAAAGTGGCAACCCAGACTGTTGGTGGTGTTTTTCTTCCTGTAGCCGCATGGCGTTCGTACTTAAATATGGAACTAACCATTCCAATTTTCGCTGTCTCTTATACACATCTCCGAGCCCACGAGACCTCTCTACAT
+
BBBBBFBBBBAAGGGGGGGGGFGHHHHGGHGGHHHHHGEFGEFHGHHGHHHHHHHHHHHHGGGGFHHGEGGGGHHHHHHHHHHHHHGFHHHHHHHHHHHHHHHHHGGGGGHHHHHHHHHGHHHHHHHGGGFGGHGG?DGGFHHHHHHHHG
@M02034:409:000000000-BFKT7:1:1105:26139:22407 1:N:0:31
AAAGTCGAGGTGCCTAAAGTGGCAACCCAGATTGTTGGTGGTGTAACGCTTCCTGTAGCCGCATGGCGTTCGTACTTAAATATGGAACTAACCATTCCAATTTTCGCTGTCTCTTATACACATCTCCGAGCCCACGAGACCTCTCTACAT
+
BABABFAADBABGGGGGGGGDGFFHHHGGGGHGHH5BEECEEGHGGHGGGGGHGHHHFHGGEEEGHHGEGGGGFCHHGBGGBGGGGFCGEBGFFGFHHFGFFHHHGGGGGHHHHHDHHHGHHHHHHHGGGGGGHGG?DGGEHHGFHHGHH
@M02034:409:000000000-BFKT7:1:1105:19059:22411 1:N:0:31
AAAGTCGAGGTGCCTAAAGTGGCAACCCAGACTCCT
+
CCCCCFCCCCBCGGGGGGGGGGGHHHHGGH22B33B
@M02034:409:000000000-BFKT7:1:1105:20893:22412 1:N:0:31
AAAGTCGAGGTGCCTAAAGTGGCAACCCAGACTGGGGCGGGGGTTG
+
CCCCCFBCCCBBGGGGGBGGGGGHHHHGGHH23B22A20AEEGE/>
@M02034:409:000000000-BFKT7:1:1105:8520:22412 1:N:0:31
AAAGTCGAGGTGCCTAAAGTGGCAACCCAGACTGTTGGTGGTGTAGGTCTTCCTGTAGCCGCATGGCGTTCGTACTTAAATATGGAACTAACCATTCCAATTTTCGCTGTCTCTTATACACATCTCCGAGCCCACGAGACCTCTCTACAT
+
?BABBFAAAD>>CGGGGGGGGBEHFHHGGHFFHHGHHHEFCGDHH53FGFHHHHHFD5HHGEAEAFHGEEGGEFGHHFHDHFHGHGHGBFGGHEGHHH4EHHHHHGGGGGGHHHHFHHHBHGHHHHHGFGGGGHGGFGGGFGFFHHHHG?
@M02034:409:000000000-BFKT7:1:1105:14937:22414 1:N:0:31
AAAGTCGAGGTGCCTAAAGTGGCAACCCAGACTAAGAATAATGTTGGTGGTGTAGAGCTTCCTGTAGC
+
BBBBAFBBBDABGGGGGDGGGGGHHHHGGHCFG33BFGGG5DGF5G22AEFEB3FB5BAFBGFG5555
@M02034:409:000000000-BFKT7:1:1105:10188:22425 1:N:0:31
AAAGTCGAGGTGCCTAAAGTGGCAACCCAGGGTTTGGGTGGTGTAGAGCTTCCTGTAGCCGCATGGCGTTCGTACTTAAATATGGAACTAACCATTCCAATTTTCGCTGTCTCTTATACACATCTCCGAGCCCACGAGACCTCTCTACAT
+
AA??ABAA1A>AFFGGFFGG1BFBBFGEACFGFGCE0AB/EAABGFHHFGHHHHHFFBGHFG/ABGHGEEFGEFGHFFHFFHFHHE@FFD1GHBFFGHDHHHHGH???GGHHGHHEHHHEHDGHFHHG<CCCGGFC/ACC/1FGHGHHHG
@M02034:409:000000000-BFKT7:1:1105:18359:22442 1:N:0:31
AAAGTCGAGGTGCCTAAAGTGGCAACCCAGACTAATAAGAATGTTGGTGGTGTAGAGCTTCCTGTAGCCGCATGGCGTTCGTACTTAAATATGGAACTAACCATTCCAATTTTCGCTGTCTCTTATACACATCTCCGAGCCCACGAGACC
+
DDDDCFCCCDABGGGGGGGGGGGHHHHGGHHGHHHHHHHHHHHHHHHGGGGFGHHGHHHHHHHHHHHHHGGGGGHHGGGGGFHHHHHGHHHHHHHHGHGGHHHHHHGHHHHHHGGGGGGHHGHHHHHHGHHHHHHHFBGFGGHGGGGGGF
@M02034:409:000000000-BFKT7:1:1105:8954:22446 1:N:0:31
AAAGTCGAGGTGCCTAAAGTGGCAACCCAGACTTCTGCTACGGTTGGTGGTGTAGAGCTTCCTGTAGCCGCATGGCGTTCGTACTTAAATATGGAACTAACCATTCCAATTTTCGCTGTCTCTTATACACATCTCCGAGCCCACGAGAC
+
CCCCBFCCDBAAGGGGGGGGGGGHGHHGGHHGHHHHHHHHHGGHGGGEFGBFGFHGHHHHHHHGGGHHGGGFEGHHGEGGGEGHHHHGHHHHHHGHGHHHHHHHHHHFHHHHGGGGGGEGHHHGFHHHFHHHHHHHFCGGGGHGGGGGD
@M02034:409:000000000-BFKT7:1:1105:14313:22446 1:N:0:31
AAAGTCGAGGTGCCTAAAGTGGCAACCCAGACTGTTGCTGGTGTAAATCTTCCTGTAGCCGCATGGCGTTCGTACTTAAATATGGAACTAACCATTCCAATTTTCGCTGTCTCTTATACACATCTCCGAGCCCACGAGACCTCTCTACAT
+
B@BBBFBBBB>AGGGGGGGG5GFFFHFF2FGFHBGHHHHGHHHHHHHHHHHHHHGGHHHHGEEEDHHGEGGGEHHHHFHFFFHHH3FGGFGHHGHHHHHFHHHHHGGGGGHHHHHGHHHGHHFGHHHGGGGGF/FGGGGGFGBGHFFHB<
@M02034:409:000000000-BFKT7:1:1105:10872:22456 1:N:0:31
AAAGTCGAGGTGCCTAAAGTGGCAACCCAGACTACTTCGTCGGTTGGTGGTGTAGAGCTTCCTGTAGCCGCATGGCGTTCGTACTTAAATATGGAACTAACCATTCCAATTTTCGCTGTCTCTTATACACATCTCCGAGCCCACGAGACC
+
CCCCCFCDCDCCGGGGGGGGGGGHHHHGGHHGHHHHHHGHGGGFGGGFFGEFHHHGHHHHHHHHHHHHHGGGGGHHGGGGGGHHHHHHHHHHHHHHHHGHHHGHHHHHHHHHHGGGGGGHHHHHHHGFFHEFGHGHGDGGGGHGGGGGGF
@M02034:409:000000000-BFKT7:1:1105:21696:22471 1:N:0:31
AAAGTCGAGGTGCCTAAAGTGGCAACCCAGACTAATAAGAATGTTGGTGGTGTAGAGCTTCCTGTAGCCGCATG
+
CCCCCFCCBCCCGGGGGGGGGGGHHHHGGHHFH33DAAFA5BGGDGC2A2F113D5AAAF5FF5A5BABEE0?E
@M02034:409:000000000-BFKT7:1:1105:18109:22473 1:N:0:31
AAAGTCGAGGTGCCTAAAGTGGCAACCCAGACTAAGGGTGGTGTAGAGCTTCCTGTAGCCGCATGGCGTTCGTACTTAAATATGGAACTAACCATTCCAATTTTCGCTGTCTCTTATACA
+
BBBABFABBDABGGGGGGGGGGGHHHHGGHHGHBH3FGHAC2AGEHHGFHHHHHHGHHHHGGCEGHHGGGGGGGHHHHHHHHHEEGBGFGFHHHHHHHGFGHHHHFCGGEFHFHHHGF??
@M02034:409:000000000-BFKT7:1:1105:9967:22473 1:N:0:31
AAAGTCGAGGTGCCTAAAGTGGCAACCCAGACTCAGAATAATGTTGGTGGTGTAGAGCTTCCTGTAGCCGCATGGCGTTCGTACTTAAATATGGAACTAACCATTCCAATTTTCGCTGTCTCTATACACATCTCCGAGCCCACGAGACCT
+
BCBBCF3ADDAAGGGGGGGGGGGGHHHGGHHGHHHHHHHHHHHHHHEEFGGFHHHHHHHHHHHHHHHHHGGGGGHHGEFGGGFHHHHHHHGHHHHHHGGHHHGHHHHHHHHHHHGGGGGHHHHHHHGHHHHHHHHGCGGDFFGGGFGGGH
@M02034:409:000000000-BFKT7:1:1105:18303:22478 1:N:0:31
AAAGTCGAGGTGCCTAAAGTGGCAACCCAGACTGCGAATACGGTTGGTGGTGTAGAGCTTCCTGTAGCCGCATGGCGTTCGTACTTAAATATGGA
+
AAAAAF1>>1AAFGGBAGFGFGFHBEFEEHGGHFG??EECHHCBFGGFFG/FG1FGFFFEFHHHH22FGG?/BEAGEFEFGG0FGHGHFGEFG1>
@M02034:409:000000000-BFKT7:1:1105:15629:22480 1:N:0:31
AAAGTCGAGGTGCCTAAAGTGGCAACCCAGACTATTGGTGGTGTAGAGCTTCCTGTAGCCGCATGGCGTTCGTACTTAAATATGGAACTAACCATTCCAATTTTCGCTGTCTCCTATACACATCTCCGAGCCCACGAGACCTCTCTACAT
+
AAA1>DAAA@>AGGGGBABAGGFEFHHGGHGFGHHHHHAF?EGFHEHHHHHHHHHHHHHGGEEEEHHGGGGGGHHHHHFFGGHHFFBHHHGHHHHGHHHBGHHHHGGGGEEGGEFGG<GGHFGHHHHE/CGGFEEC/BCC??FFFHHGHF
@M02034:409:000000000-BFKT7:1:1105:15096:22481 1:N:0:31
AAAGTCGAGGTGCCTAAAGTGGCAACCCAGACTAAGGGTGGTAAGGAGCTTCCTGTAGCCGCATGGCGTTCGTACTTAAATATGGAACTAACCATTCCAATTTTCGCTGTCTCTTATACACATCTCCGAGCCCACGAGACCTCTCTACAT
+
DDDDCFBCCDCCGGGGGGGGGGGHHHHGGHHGHGFHHHFFCGHFFG3FGHHHHHHHHHHHGGGGGHHGGGGGGHHHHHHHHHHHHFHHHHHHGHHHHHHHHHHHHGGGGGHHHHHGHHHHHHGFHHHGGGGGGHGGGGGGEHHHHFBGHF
@M02034:409:000000000-BFKT7:1:1105:8464:22485 1:N:0:31
AAAGTCGAGGTGCCTAAAGTGGCAACCCAGACTAATAAGAATGTTGGTGGTGTAGAGCTTCCTGTAGCCGCATGGCGTTCGTACTTAAATATGGAACTAACCATTCCAATTTTCGCTGTCTCTTATACACATCTCGG
+
CCCCBFBCCCBCGGGGGGGGGGGHHHHGGHHDHGFHD5B55BGGEFF222EAAAD555AB5FAFF5F5EEEAEE11>?>F?>2??BE@@@G4@333BFGB313BB4F4?B3GGFEEF?EG4?BD4B?44GG2?3F0?
@M02034:409:000000000-BFKT7:1:1105:14461:22487 1:N:0:31
AAAGTCGAGGTGCCTAAAGTGGCAACCCAGACTGGGATTGGGGTTGGTGGTGTAGAGCTTCCTGTAGCCGCATGGCGTTCGTACTTAAATATGGAACTAACCATTCCAATTTTCGCTGTCTCTTATACACATCTCCGAGCCCACGAGACC
+
AAAABFAADBBBGGGGGCFFFGGHHHGEGHHGHGHGHFHHHHGEEEGEFFFGHHHGGGHHFEGGGHHEHFGGGGGGGEGGGGHHGHGFGFHHHD3FEGFEHHBGHGHHFGHGHHGGGGFHEHGHFGHHHGGHFHFDCCCCDFGGFGCGGA
@M02034:409:000000000-BFKT7:1:1105:9961:22490 1:N:0:31
AAAGTCGAGGTGCCTAAAGTGGCAACCCAGACTCAGAATAATGTTGGTGGTGTAGAGCTTCCTGTAGCCGCATGGCGTTCGTACTTAAATATGGAACTAACCATTCCAATTTTCGCTGTCTCTATACACATCTCCGAGCCCACGAGACCT
+
BBBBBFABBBAAGGGGGGGBFFGHHHHGGHHGHGHHHHHHHGFDFHHGGGGGGHHGGHHHHHHHHHHHHEEGGGHFGGGGGGHHHHHHHHHHHHBDFHGHFHHHHFEFFHHHHHGGGGGHHHHHHHHFHEFHHGGGFGGC/GEF?F?EFH
@M02034:409:000000000-BFKT7:1:1105:18307:22496 1:N:0:31
AAAGTCGAGGTGCCTAAAGTGGCAACCCAGACTGCGAATACGGTTGGTGGTGTAGAGCTTCCTGTAGCCGCATGGCGTTCGTACTTAAATATGGAACTAACCATTCCAATTTTCGCTGTCTCTTATACACATCTCCGAGCCCACGAGACC
+
BCBBBFBCCCCCGGGGGGGGGGGHHHHGGHHGHHHGGGGGHHGHGGGGGGGGHHHFHHHHHHHHHHHGHGGFGGHHGGGGGGHHHHHGHHHHHHHHHHHGHHHHHHHHHHHHHHGGGGGGHHHHHHHHHHHHHHHHGCFDGGHGGGGGGF
@M02034:409:000000000-BFKT7:1:1105:12904:22505 1:N:0:31
AAAGTCGAGGTGCCTAAAGTGGCAACCCAGACTCAGTGTATTGTTGGTGGTGTAGAGCTTCCTGTAGCCGCATGGCGTTCGTACTTAAATATGGAACTAACCATTCCAATTTTCGCTGTCTCTTATACACATCTCCGAGCCCACGAGACC
+
AABCAFBBBDBAGGGGGGGGFGGHHHHGGHHGHHHHDFGHHHHGHHHEFFBFGHHHHHHHHHHHGHHHHGGGGGHHGGGGGGHHHHHGHHHHHHHGHHGHHHHHHHHHHHHHHHGGGGGGHGHHFHHHHHHHGHFDFCGFGGHGGGGGGE
@M02034:409:000000000-BFKT7:1:1105:4982:22514 1:N:0:31
AAAGTCGAGGTGCCTAAAGTGGCAACCCAGACTAAGAATCAGGTTGGTGGTGTAGAGCTTCCTGTAGCCGCATGGCGTTCGTACTTAAATATGGAACTAACCATTCCAATTTTCGCTGTCTCTTATACACATCTCCGAGCCCACGAGAC
+
CCCCCFCCCCCCGGGGGGGGGGGHHHHGGHHGHFEGHFHFGHHFHHFAFGFGHHHEFGHHHHHHHHHHHGGGGGHHGGGGGFHHHHHHHFHHHGDFHHHHHHFHHHHHFHHHHGGGGGEGFHHHHHHGHHGHHHHGGCGGGGHGGGGGC
@M02034:409:000000000-BFKT7:1:1105:12030:22517 1:N:0:31
AAAGTCGAGGTGCCTAAAGTGGCAACCCAGTCGGTTGGTGGTGTATTTCTTCCTGTAGCCGCATGGCGTTCGTACTTAAATATGGAACTAACCATTCCAATTTTCGCTGTCTCTTATACACATCTCCGAGCCCACGAGACCTCTCTACAT
+
ABCCCFCCCCBCGGGGGGGGGGGHHHHGGHHHGGGGGGEFGGGHHHHHHHHHHHHHHHHHGGGGGHHGGGGGEHHHHHHHHHHHHHHHHGHHHHHHHHHHGHHHHGGGGGHHHHHHHHHGHHHHHHHGGGGGGGGGGGGGGHHHHHHHHH
@M02034:409:000000000-BFKT7:1:1105:16891:22518 1:N:0:31
AAAGTCGAGGTGCCTAAAGTGGCAACCCAGACTCATCCGCAGGTTGGTGGTGTAGAGCTTCCTGTAGCCGCATGGCGTTCGTACTTAAATATGGAACTAACCATTCCAATTTTCGCTGTCTCTTATACACATCTCCGAGCCCACGAGACC
+
CCCDCFCCDCBCGGGGGGGGGGGHHHHGGHHGHHHHHHGGGGGHHHGGGGEFHGHGHHHHHHHHHHHHHGGGGGHHGGGGGGGHHHHGHHHHHHGHHHGGHHHHHHGHHHHHHHFGGGGHHHHHHHFFHHGHHHHHGCFGGGHGGCCGGF
@M02034:409:000000000-BFKT7:1:1105:12116:22518 1:N:0:31
AAAGTCGAGGTGCCTAAAGTGGCAACCCAGACTCGTGCTGGGGTTGGTGGTGTAGAGCTTCCTGTAGCCGCATGGCGTTCGTACTTAAATATGGAACTAACCATTCCAATTTTCGCTGTCTCTTATACACATCTCCGAGCCCACGAGAC
+
CCCCCFCCCCCCGGGGGGGGGGGHHHHGGHHGHBFH22FGFGGGEGGGGGEFHHHHHHHHHHHHHHHHHGGGGGHHGGGGGGGHHHHHHHHHHGHHHHHGHHHHHHHHHHHHHHGGGGGHHHHHHHGHHHHHHHHHFGGGGGHGGGGGG
@M02034:409:000000000-BFKT7:1:1105:6500:22519 1:N:0:31
AAAGTCGAGGTGCCTAAAGTGCAACCCAGGGGGTTGGTGCGGTAGAGCTTCCTGTAGCCGCATGGCGTTCGTACTTAAATATGGAACTAACCATTCCAATTTTCGCTGTCTCTTATACACATCTCCGAGCCCACGAGACCTCTCTACAT
+
BBBBBFBBDDBBGGGGGGGGGGHHGHG2GFFEGEFGGEGHGGDEGHHHHHHHHHHGHHHGGEFGHHGEGFEEEGGHFHHHHHHHBGHHHGHHHHHGHHHHHHHFEDDGGFHHHH3FFGDGFGFHGFFGGGGGHGGCGGFGHHHHHFHHE
@M02034:409:000000000-BFKT7:1:1105:19417:22519 1:N:0:31
AAAGTCGAGGTGCCTAAAGTGGCAACCCAGACTGCGCAGACGGTTGGTGGTGTAGAGCTTCCTGTAGCCGCATGGCGTTCGTACTTAAATATGGAACTAACCATTCCAATTTTCGCTGTCTCTTATACACATCTCCGAGCCCACGAGACC
+
BBBBBFABBBBBGGGGGGGGGGGHHHGGGHHGHHHGGGGGHGGGFGGFGGGGHHHGHHHHHHHHGGHHGGGEGGHHGGGGGGHHHHHH3BFGHHHHHFHHHHHHHHHFGGHHHHGGGGGFHFHGGHGHHGHHHHHGGG?CGGHGGGGGGE
@M02034:409:000000000-BFKT7:1:1105:13138:22522 1:N:0:31
AAAGTCGAGGTGCCTAAAGTGGCAACCCAGACTCATAATAAGGTTGGTGGTGTAGAGCTTCCTGTAGCCGCATGGCGTTCGTACTTAAATATGGAACTAACCATTCCAATTTTCGCTGTCTCTTATACACATCTCCGAGCCCACGAGACC
+
ABBBCFABBCABGGGGGGGGGGGHHHHGGHHGHHHHHHHHHHHHFGCEGGEFHHHGGHGHHHHHHHHHHGGGGGHHFFGFGGHHHHGEHHGHHHHHHHGHHHHHGHGHHHHHHHGGGGGHHHHHEHHHGHFHHHHGG/DCGGHGGGGGGF
@M02034:409:000000000-BFKT7:1:1105:13836:22522 1:N:0:31
AAAGTCGAGGTGCCTAAAGTGGCAACCCAGACTGAGATGAAGGTTGGTGGTGTAGAGCTTCCTGTAGCCGCATGGCGTTCGTACTTAAATATGGAACTAACCATTCCAATTTTCGCTGTCTCTTATACACATCTCCGAGCCCACGAGACC
+
CBCCCFCCCCABGGGGGGGGGGGGHHHGGHHGHHHGHHHGHHHGGHGFFGBFGGHHHHHHHHHHGHHHGFGGGGHHGGGGGGFHGHHFHHFHHHHFHHGGFHHHHHHHHHHHHHGGGGGGHHHHHHHHFHGHGHHHGFGGGGHGGGGGGF
@M02034:409:000000000-BFKT7:1:1105:16876:22528 1:N:0:31
AAAGTCGAGGTGCCTAAAGTGGCAACCCAGACTCATCCGCAGGTTGGTGGTGTAGAGCTTCCTGTAGCCGCATGGCGTTCGTACTTAAATATGGAACTAACCATTCCAATTTTCGCTGTCTCTTATACACATCTCCGAGCCCACGAGACC
+
BBBBAFBBBBAAGGGGGGGFGGGHHHHGGHHGHHHHHHGGGGGFGGGEFGGGAFG5FHHHHHHHHHHHHGGFEGHF@EGGGGHHHHHHHHHHHHGBHHHGHGEHHGHGHHHHHHGGGGFHHHHHFHBHFHHFHGGGDCFGGGHGGGGD?F
@M02034:409:000000000-BFKT7:1:1105:15184:22534 1:N:0:31
AAAGTCGAGGTGCCTAAAGGGGCAACCCAGACTAATGGTGGTGTAACGCTTCCTGTAGCCGCATGGCGTTCGTACTTAAATATGGAACTAACCATTCCAATTTTCGCTGTCTCTTATACACATCTCCGAGCCCACGAGACCTCTCTACAT
+
CCCCCFBCCBBBGGGGGGGGGGGGGHHGGHHGHHHHHHHHGGGHHGHGGGGGHHHHHHHGGGCGGHHGGGGGGHHHHHHHHHHHHFHHHFHHHHHHHHHFHHHHHGGGGGGHFHHHHHGFHHGFGGGGGGFGGHGGCCFDFHFHHFHHFF
@M02034:409:000000000-BFKT7:1:1105:27005:22535 1:N:0:31
AAAGTCGAGGTGCCTAAAGTGGCAACCCAGACTGGGGGGGGGGTTGGTGGGG
+
AAAAABAADD>>11BGG1FFFFGHHFGG0EA0CGCCEEGG@@<@-@@-9B-;
@M02034:409:000000000-BFKT7:1:1105:13008:22537 1:N:0:31
AAAGTCGAGGTGCCTAAAGTGGCAACCCAGAAGGTTGGTGGTGTATGTCTTCCTGTAGCCGCATGGCGTTCGTACTTAAATATGGAACTAACCATTCCAATTTTCGCTGTCTCTTATACACATCTCCGAGCCCACGAGACCTCTCTACAT
+
BCCCCFCCCBBCGGGGGGGGGGGGHHHGGHHFHFFFHGGGGEFHFBGGDGHGHHHGFHHHGGEFGHHGEEFGGGCGHHH3FFGHEDGHHFFHHHHHHGHGHHHHFGGGGGHHFHHHHHHGHGFBGHHGGGGCFHGG<CGGGHHHHHEDFD
@M02034:409:000000000-BFKT7:1:1105:12388:22537 1:N:0:31
AAAGTCGAGGTGCCTAAAGTGGCAACCCAGACTAAGACTAGTGTTGGCGGTGTAGAGCTTCCTGTAGCCGCATGGCGTTCGTACTTAAATATGGAACTAACCATTCCAATTTTCGCTGTCTCTTATACACATCTCCGAGCCCACGAGAC
+
BCCCAFBBCCCCGGGGGGGFGGGHHHHGGGHGHCAAABEHBGABFHF3AEEF1AFADFFFBGGGGFHGGGE0EEC1EEFGFFFHGHHGFFHHGG33FCHHEFBFFBF4EGFHGDEDGGEFDGGFFGF?GFGHHHH2B/BFCC?FCG/<>
@M02034:409:000000000-BFKT7:1:1105:20817:22538 1:N:0:31
AAAGTCGAGGTGCCTAAAGTGGCAACCCAGCATGTTGGTGGTCCTGAGCTTCCTGTAGCCGCATGGCGTTCGTACTTAAATATGGAACTAACCATTCCAATTTTCGCTGTCTCTTATACACATCTCCGAGCCCACGAGACCTCTCTACA
+
BBBBBFABBBBBGGGGGGGGGGGHHHHGGGF2F3F5B2EAEFDEFHFGGFHGFHHGFFFDEFAAEGFE>EFGG2?GGHG3FEGEF3BGH3FFFDGHHFFHHFHHFEGFGGGHFGH4F??BF?FEGFGEC?FCFAFD//<AFHGDHHFHB
@M02034:409:000000000-BFKT7:1:1105:16657:22542 1:N:0:31
AAAGTCGAGGTGCCTAAAGTGGCAACCCAGACTCTGGGTGGTGTAAGGCTTCCTGTAGCCGCATGGCGTTCGTACTTAAATATGGAACTAACCATTCCAATTTTCGCTGTCTCTTATACACATCTCCGAGCCCACGAGACCTCTCTCCAT
+
A@BAAFBABDAAGGGGFGGGGGFBGHHGCHGGHGHHHHFEGEGHFHBGGHHHHHHHGHHHGGGGGHHG1EGGGEGGHGGGGHHGF3FGC3BFGHHGHFFDGGGHHG?EEFHGHFHGHGHGHFFFGD?D/@/<CCF?/>/CFHFHFD1?DF
@M02034:409:000000000-BFKT7:1:1105:17116:22542 1:N:0:31
AAAGTCGAGGTGCCTAAAGTGGCAACCCAGACTAATACGAAGGTTGGTGGTGTAGAGCTTCCTGTAGCCGCATGGCGTTCGTACTTAAATATGGAACTAACCATTCCAATTTTCGCTGTCTCTTATACACATCTCCGAGCCCACGAGACC
+
AABAAFABBBABGGGG4AEGGGGHHHHGGHHFHHGHHGHFFEG3FGEEEEEFHHH5GHHHHHGHHFFFFGGEGGGFGGEGGGHGHHFFHHHHHHGBGHEFHHHFGFDEFFGHHHF/FGGGHFGHGHB?3BDGGHFHFC//@AGGGGCGAC
@M02034:409:000000000-BFKT7:1:1105:7386:22546 1:N:0:31
AAAGTCGAGGTGCCTAAAGTGGCAACCCAGACTC
+
CCCCCFCCCCBCGGGGGGGGGGGHHHHGGHHGHB
@M02034:409:000000000-BFKT7:1:1105:17736:22548 1:N:0:31
AAAGTCGAGGTGCCTAAAGTGGCAACCCAGTCGAATGGTGGTGTAGAGCTTCCTGTAGCCGCATGGCGTTCGTACTTAAATATGGAACTAACCATTCCAATTTTCGCTGTCTCTTATACACATCTCCGAGCCCACGAGACCTCTCTACAT
+
33AABFBAAD>AGGGGFGGGGFGHHHHGGHFGGGFGGHFFGGFHHHHHHHHHHHHHHFHGGEAEFHHGGGGGEGHHHFFGG4FFGBFFHHGHHFGFHHEGGHHHEEGGGGGHHHHHHHHHHHHHHHHG?DGGGHGG@FDEGHHHHHHHHH
@M02034:409:000000000-BFKT7:1:1105:10941:22549 1:N:0:31
AAAGTCGAGGTGCCTAAAGTGGCAACCCAGACTTATAATAAGGTTGGTGGTGTAGAGCTTCCTGTAGCCGCATGGCGTTCGTACTTAAATATGGAACTAACCATTCCAATTTTCGCTGTCTCTTATACACATCTCCGAGCCCACGAGACC
+
CCCCBFBBBCAAGGGGGGGGGGGHHHHGGHHGHHHHHHHHHHHGHHGFGGEFHHHHHHHHHHHGHHHHHGGGGGHHGGGGGFHHHHHGHHHHHHHHHHHGHGHHFHHGHHHHHHGGGGGGHHGHHHGHGGFHHHHHGCGGCGGGGGGGGG
@M02034:409:000000000-BFKT7:1:1105:12405:22549 1:N:0:31
AAAGTCGAGGTGCCTAAAGTGGCAACCCAGACTAAGACTAGTGTTGGCGGTGTAGAGCTTCCTGTAGCCGCATGGCGTTCGTACTTAAATATGGAACTAACCATTCCAATTTTCGCTGTCTCTTATACACATCTCCGAGCCCACGAGACC
+
CCCCCFCCDBAAFGGGGGGGGGGHHHHGGHGGHHHHGHHHGHHGHHHHCFEEFHHDDDFGHGHHHHEGHGGEEEHHGGGGGEHHHHGGHHHFHHHFHHGFHHHHHHHHFFHHHGGGGGGGHFHHHHFHHHFFFHHH?<CC@GHGGGCFGF
@M02034:409:000000000-BFKT7:1:1105:26229:22551 1:N:0:31
AAAGTCGAGGTGCCTAAAGTGGCAACCCAGACTGATCATCGTGTTGGTGGTGTAGAGCTTCCTGTAGCCGCATGGCGTTCGTACTTAAATATGGAACTAACCATTCCAATTTTCGCTGTCTCTTATACACATCTCCGAGCCCACGAGACC
+
CCCCCFCCCCABGGGGGGGGGGGHHHHGGHHGHHHHHHHHHHHHHGHFFGEFGHHFHHHHHGHHHHHHHGGFEGHHGGGGGGGHGHGFHHHHGHHEHGGFHHHHHHHHHGHHHHGGGGGHHHHHHHHHHHGHHHHFF<CCFGHGGGGGGF
@M02034:409:000000000-BFKT7:1:1105:16674:22553 1:N:0:31
AAAGTCGAGGTGCCTAAAGTGGCAACCCAGACTCTGGGTGGTGTAAGGCTTCCTGTAGCCGCATGGCGTTCGTACTTAAATATGGAACTAACCATTCCAATTTTCGCTGTCTCTTATACACATCTCCGAGCCCACGAGACCTCTCTACAT
+
B@ABBFBBBBBBGGGGGGGGGGGFFHHGGHHGHHHHHHGEGGGHHHHHHHHHHGHHHFHHGE?EFHHGGGGGEGHHHGHHHBGHHDGHHHHHHGHHHHHHHHHHHGGGGGGHHHHHHHHGHHHHHHHFFGGGGHGGGGGGFHFHHHHHHH
@M02034:409:000000000-BFKT7:1:1105:14587:22556 1:N:0:31
AAAGTCGAGGTGCCTAAAGTGGCAACCCAGACTAGTGATCGGGTTGGTGGTGTAGAGCTTCCTGTAGCCGCATGGCGTTCGTACTTAAATATGGAACTAACCATTCCAATTTTCGCTGTCTCTTATCACATCTCCGAGCCCACGAGACCT
+
AAAA>FABBDA@GGGGGGGFGGGHHHHGGHHGGHHHHHHHGGG2BE2BFEEFADGDFEHGHHHHHFHHGGGFGGGFGGGGGGGFFFBGHHFHHGGFFHHEHGBGGGGFHHGHHFFGDGGGHGGHFHFHHBFGHHFFGFGG/?/<D/AEGF
@M02034:409:000000000-BFKT7:1:1105:25429:22556 1:N:0:31
AAAGTCGAGGTGCCTAAAGTGGCAACCCAGACTGGGAGGGAGGTTGGTGGTGTAGAGCTTCCTGTAGCCGCATGGCGTTCGTACTTAAATATGGAACTAACCATTCCAATTTTCGCTGTCTCTTATACACATCTCCGAGCCCACGAGAC
+
BBAAAFAADB>ACGFGGGGGB4FBEHH?FGCDFGH2BFE2EDCFGFCEFEABFGH5DGHHGHHFFGGGHGCEEGHHGFGGFFGHHHH3GHEFHF33BGGHHHHHEGFG4BGHHHEGGDCFFHHGHHGDGCFFGHHBEBGG@FGECCCDG
@M02034:409:000000000-BFKT7:1:1105:19075:22567 1:N:0:31
AAAGTCGAGGTGCCTAAAGTGGCAACCCAGACTGATCATAAGGTTGGTGGTGTAGAGCTTCCTGTAGCCGCATGGCGTTCGTACTTAAATATGGAACTAACCATTCCAATTTTCGCTGTCTCTTATACACATCTCCAGCCCACGAGACCT
+
BBAABD>ADBBBGGGGGGGGGGGHHHHGGHHGHHHHHHHHHHHFFHGGGGEGHHHHHHHHHHHHHHHHHGGGGGHHGGGGGGHHHHHHHHHHHHHHHHHHHHHHGHHHGHHHHGGGGGGHHHHHFHHHHHHHHHHHHHHGGHGGGGGGGH
@M02034:409:000000000-BFKT7:1:1105:12716:22569 1:N:0:31
AAAGTCGAGGTGCCTAAAGTGGCAACCCAGACTACTTCTTCTGTTGGTGGTGTAGAGCTTCCTGTAGCCGCATGGCGTTCGTACTTAAATATGGAACTAACCATTCCAATTTTCGCTGTCTCTTATACACATCTCCGAGCCCACGAGAC
+
BBBBAFBBBBAAGGGGGGGGGGGHGHHGGHHGHHHHHHHHHHHEHHHFGGEFBGHGHHHGHHHGFGHHHGGEGGHHGGGGG1GHGHHFGHGHHGHFHHFFHHGHHHFHHHHHHHGGGGGFHGHHHHHHEHGHHFFFF/CCGGH/BDGGG
@M02034:409:000000000-BFKT7:1:1105:11448:22571 1:N:0:31
AAAGTCGAGGTGCCTAAAGTGGCAACCCAGAAGGGTGGTGGTGGTGAGCTTCCTGTAGCCGCATGGCGTTCGTACTTAAATATGGAACTAACCATTCCAATTTTCGCTGTCTCTTATACACATTC
+
AABCAFABCDCCGGGGGGGGGGGHHHHGGHH33F2BFEEGGEG?GFDGFHGBFFHFBB5BEF0E>1?>?EFAEC1FGF3BBDGD33BFC3GC1FCGG4FFGGFHDEEE?FDG4FBBFB?4BFFHH
@M02034:409:000000000-BFKT7:1:1105:15122:22573 1:N:0:31
AAAGTCGAGGTGCCTAAAGTGGCAACCCAGACTTGTGGTGGTGGGGAGCTTCCTGTAGCCGCATGGCGTTCGTACTTAAATATGGAACTAACCATTCCAATTTTCGCTGTCTCTTATACACATCTCCGAGCCCACGAG
+
A3AA3BAADAABGGGFGGGBF4FGGGFEGHHGHHHBGGFFGGGFAE1EEHFHHHGGHDFDEEEEFFFGGGGEBGHEFHFHHHHHHGHGGGFHFDFGHEBGFHHGHFE<EEHHGH4?GBGBGBG2G32B@CCC/FC@/<
@M02034:409:000000000-BFKT7:1:1105:22761:22577 1:N:0:31
AAAGTCGAGGTGCCTAAAGTGGCAACCCAGACTGGGGCGTGTGTTGGTGGTGTAGAGCTTCCTGTAGCCGCATGGCGTTCGTACTTAAATATGGAACTAACCATTCCAATTTTCGCTGTCTCTTATACACATCTCCGAGCCCACGAGACC
+
ABABBFBCCCBCGGGGGGGGGGGHHHHGGHHGHHHHGGGEGGHHHHHEFGFGHHHGHFHHHHHHHHGHHGG@FGHHGGGGGFFHHHHGHHHHHHFHHHHHHHHHHHHHHHHHHHGGGGGHHHHHHHGHHHHHHHFHGDCFGGHGGG?DGE
@M02034:409:000000000-BFKT7:1:1105:11464:22584 1:N:0:31
AAAGTCGAGGTGCCTAAAGTGGCAACCCAGAAGGTTGGTGGTGGTGAGCTTCCTGTAGCCGCATGGCGTTCGTACTTAAATATGGAACTAACCATTCCAATTTTCGCTGTCTCTTATACACATTCCGAGCCCACGAGACCTCTCTACAT
+
BBBBBFBBBBBBGGGGGGGGFGGHHHHGGHGHHHHHHGGGCEEGGGHHHHHHHHHHHGHGFGEFEGHGGGFGGFHHHFHFHFGHHFFHGFGHHDFGHHFGGGHHHFGGGGGHFHHGHHHFHGHHHHHDGGGEHGGCCCGEGGHHHHHFD
@M02034:409:000000000-BFKT7:1:1105:22744:22585 1:N:0:31
AAAGTCGAGGTGCCTAAAGTGGCAACCCAGACTGGGGCGTGTGTTGGTGGTGTAGAGCTTCCTGTAGCCGCATGGCGTTCGTACTTAAATATGGAACTAACCATTCCAATTTTCGCTGTCTCTTATACACATCTCCGAGCCCACGAGACC
+
BBABBFBADDAAGGGGGGGGBGFHHHHGGHHGCHHHCGFEEGHFFGHGGG1BFHHBHEHHHHHHHHHEHGGGGFHHGGGGGFBGHHD?FFGHHB?FGHBFHFFFGHGBHHHHHHGGG?CFHHHHBHFHFHHHHHGEE?/<DGGGGGGGGG
@M02034:409:000000000-BFKT7:1:1105:23397:22586 1:N:0:31
AAAGTCGAGGTGCCTAAAGTGGCAACCCAGACTCAGAGTTCGGTTGGTGGTGTAGAGCTTCCTGTAGCCGCATGGCGTTCGTACTTAAATATGGAACTAACCATTCCAATTTTCGCTGTCTCTTATACACATCTCCGAGCCCACGAGACC
+
CCCCBFCCCCACGGGGGGGFGGGHHHHGGHHGHHHHHHHHHGGGGGGEFGEFHHHHHHHHHHHHHHHHHGGGGGHHGFGGGGHHHHHGFHHHHHGHGHGHHHHHHHHGHHHHHHGGGGFHHHHHHHHHHHHHHHFGDCGGGGHGGGGGGF
@M02034:409:000000000-BFKT7:1:1105:19733:22592 1:N:0:31
AAAGTCGAGGTGCCTAAAGTGGCAACCCAGACTAATCATCAGGTTGGTGGTGTAGAGCTTCCTGTAGCCGCATGGCGTTCGTACTTAAATATGGAACTAACCATTCCAATTTTCGCTGTTCTTATACACATCTCCGAGCCCACGAGACCT
+
CCBCCFCCCCCCGGGGGGGGGGGHHHHGGHGGHGFHDEGGHHHGGHGEFGGGHGHHHHHHHHHHHHHHHGGGGGHHGGGGGGHHHHHHHHHHHHGFHHHHHGHHHHHHHHHHHHGGGGGGF4FFFFHHHFH2G3GD@DFGGHGC@CDDGH
@M02034:409:000000000-BFKT7:1:1105:9463:22593 1:N:0:31
AAAGTCGAGGTGCCTAAAGTGGCAACCCAGACTAAGAAGGATGTTGGTGGTGTAGAGCTTCCTGTAGCCGCATGGCGTTCGTACTTAAATATGGAACTAACCATTCCAATTTTCGCTGTCTCTTATACACATCTCCGAGCCCACGAGACC
+
AA?AAFBA>D>AGGGGGGGGGFFHHHHGGHHGHHHHHHHFHHGHGFHGGGEFGHHHHHHHHHHHHHHHHGGGGGHHGGGGGGHHHHEGFHFHHHHBGBGEGHFHDHHHDGHHHH/EG?EFHHHHHHGHGHBFGHHGG?CGGGHGGCGGGE
@M02034:409:000000000-BFKT7:1:1105:19741:22611 1:N:0:31
AAAGTCGAGGTGCCTAAAGTGGCAACCCAGACTAATCATCAGGTTGGTGGTGTAGAGCTTCCTGTAGCCGCATGGCGTTCGTACTTAAATATGGAACTAACCATTCCAATTTTCGCTGTTCTTATACACATCTCCGAGCCCACGAGACCT
+
BCCCBFCCCCAAGGGGGGGGGGGHHHHGGHHFHHHHHHHHHHHHHHGEFGEFHHHHHHHHHHHHHHHGHGG@FGHHGGGGGGHHHHHFHHHHHHHHHHHHHHHHHHGHHHHHHHGGGGFGHHHHHHFHHHHHHHGGGGGGGHGGGCGGGG
@M02034:409:000000000-BFKT7:1:1105:25462:22621 1:N:0:31
AAAGTCGAGGTGCCTAAAGTGGCAACCCAGACTGAGGGGCGGGTTGGTGGTGTAGAGCTTCCTGTGGCCGCATTGCGTTCGTACTTAAATATGGAACTAACCATTCCAATTTTCGCTGTCTCTTATACACATCTCCG
+
>>AA3DAAD2>AGGGGGB4FDGFCFGFFGGHGHGBFCGE?EGC?1>E1E1?FFFE3D4FG3FDHF30?BEE/</B1?/BF?C0/?F?FDH2>FHF<11<<FF1?GDF<FFGHHHGCGFDFHGFH1F>0DG<0<D00<
@M02034:409:000000000-BFKT7:1:1105:18890:22623 1:N:0:31
AAAGTCGAGGTGCCTAAAGTGGCAACCCAGGGGCTTGGTGGTGTAGAGCTTCCTGTAGCCGCATGGCGTTCGTACTTAAATATGGAACTAACCATTCCAATTTTCGCTGTCTCTTATACCCATCTCCGAGCCCACGA
+
CCCCBFBCCCCCGGGGGGGGGGGHHHHGGHGGCGGHGGHGGEGHGHFHGGHGHHHHHHHFGG?EEHHGEFGGGGEHHFG3FFGGF3GHHFHHHHHHHFHEGHHHF@GGFGHHGHHFFBE4?3BBFFG?/CCFC?F/<
@M02034:409:000000000-BFKT7:1:1105:9082:22629 1:N:0:31
AAAGTCGAGGTGCCTAAAGTGGCAACCCAGACTTCGAATCCGGTTGGTGGTGTAGAGCTTCCTGTAGCCGCATGGCGTTCGTACTTAAATATGGCACTAACCATTCCAATTTTCGCTGTCTCTTATACACATCTCCGAGCCCAC
+
AAAAAFABBD?>GFGAAGGDGGFFFFHGAGDGH5GGHHHD3A?EDE?EF?ECHFHG5FGHGFF5AFDFH1E0EFHGGGGGG1FEGHFF3F@4F3/BFFGHEHFHEGH4FB?FGF/EE?EDGFFGGGHBGH1FFGHFA/B/C/GG
@M02034:409:000000000-BFKT7:1:1105:15581:22629 1:N:0:31
AAAGTCGAGGTGCCTAAAGTGGCAACCCAGACTCATACGAATGTTGGTGGTGTAGAGCTTCCTGTAGCCGCATGGCGTTCGTACTTAAATATGGAACTAACCATTCCAATTTTCGCTGTCTCTTATACACATCTCCGAGCCCACGAGACC
+
CCCCCFBCCCCCGGGGGGGGGGGHHHHGGHHGHHHHHHHGHGHHHHHGGGGGHHHHHHHHHHHHHHHGHGGFGGHHGGGGGGHHHHHHHHHHHHHHHHHHHHHHHHHHGHHHHHGGGGGHHGHHHHHHHHGHHHHFFCFGGGHGGGFGGE
@M02034:409:000000000-BFKT7:1:1105:25449:22635 1:N:0:31
AAAGTCGAGGTGCCTAAAGTGGCAACCCAGACTGAGGGGCGGGTTGGTGGTGTAGAGCTTCCTGTAGCCGCATGGCGTTCGTACTTAAATATGGAACTAACCATTCCAATTTTCGCTGTCTCTTATACACATCTCCGAGCCCACGAGACC
+
BCCCCFCCCCAAGGGGGGGGGGGHHHHGGHHGGHHHGGGGGGG>FFG1FEEFHHHGHFHHFHHHGHHFHGG/EEGCDGGGFDCCHHGHHHGHHHEFGHFGGHHHHFHHHHHHHHC?EGAFFHGHGHFGHHHHFGDGGCGCCEGGGGGGDE
@M02034:409:000000000-BFKT7:1:1105:9086:22646 1:N:0:31
AAAGTCGAGGTGCCTAAAGTGGCAACCCAGACTTCGAATCAGGTTGGTGGTGTAGAGCTTCCTGTAGCCGCATGGCGTTCGTACTTAAATATGGAACTAACCATTCCAATTTTCGCTGTCTCTTATACACATCTCCGAGCCCACGAGAC
+
BBCCBFCBBCCBGGGGGGGGGGGHHHHGGHHGHHFF2FGEBGHHHHGEGGGFHHHHHHHHHHHHHHHHHGGEEGHHGGGGGGHHHHHGHHHHHHFFHHHHHHGHHHGGHHHHHHGGGGGHHHHHHHHHHHHHHHHHFCGGGGHGGGGGG
@M02034:409:000000000-BFKT7:1:1105:17102:22647 1:N:0:31
AAAGTCGAGGTGCCTAAAGTGGCAACCCAGACTGTTGGTGGTCCGGAGCTTCCTGTAGCCGCATGGCGTTCGTACTTAAATATGGAACTAACCATTCTAATTTTCGCTGTCTCTTATACACATCTCCGAGCCCACGAGACCTC
+
CCCCCFCCCCCCGGGFGGGGGGGHHHHGGHHGHFGHGFGAGGHFAEAECHHDCGHGFFD3EF0EEEEE?EFEG21FGD@@44FGF33F3@CFADGHH4FFGGHH4/>EEEEH?4GFHFB4GEF2FBGDC/@BF/<>/<?EF1?
@M02034:409:000000000-BFKT7:1:1105:22864:22665 1:N:0:31
GCTCTTAAAGAGGAGAAAGGTCATGACTGCTACTGCTTCTAACTTTACTCAGTTCGTTCTCGTCGACAATGGCGGAACTGGCGACGTGACTGT
+
BBBBBFFFFFFFGEEGGGGGGGGHHFHHHHHHHHFFFHHHHHHHHHHHFFDEDFGF?FHCFFB1E0EAAGFHFEE0>>CFBAFCEEE?/CGD?
@M02034:409:000000000-BFKT7:1:1105:17948:22673 1:N:0:31
AAAGTCGAGGTGCCTAAAGTGGCAACCCAGACTAAGAAGACTGTTGGTGGTGTAGAGCTTCCTGTAGCCGCATGGCGTTCGTACTTAAATATGGAACTAACCATTCCAATTTTCGCTGTCTCTTATACACATCTCCGAGCCCACGAGACC
+
CCCCCFCCDBABGGGGGGGFGGGGHHHGGHHGHHHHHHHHHHHHHHHEFGEFHHHHHHHHHHHHGHHGHGGGGGHHGGGGGFGHHHHHHHHHHHHHHHGGHHHHGHHHHHHHHHGGGGEFHHHHHHHHHHHHHHHHFDF@@FHGGGGGFE
@M02034:409:000000000-BFKT7:1:1105:27347:22677 1:N:0:31
AAAGTCGAGGTGCCTAAAGTGGCAACCCAGACTGCTAGGGGTGTAGAGCTTCCTGTAGCCGCATGGCGTTCGTACTTAAATATGGAACTAACCATTCCAATTTTCGCTGTCTCTTATACAATCTCCGAGCCCACG
+
AAA3AFAADD>AFGGGGGGGGDDCGFGDDAGGHGCAE5AAEEAFBFHDDEBFGHE5A5GBEEEAEHHCEGFGA?ECGGBBGFFGEFEFFHEHHDFGHHHHHHFFHGGGGGHHHHHHHHHHFGFF1FA/C/CGGG?
@M02034:409:000000000-BFKT7:1:1105:12150:22679 1:N:0:31
AAAGTCGAGGTGCCTAAAGTAGCAACCCAGACTGTTGGTTCTGTACCGCTTCCTGTAGCCGCATGGCGTTCGTACTTAAATATGGAACTAACCATTCCATTTTTCGCTGTCTCTTATACACATCTCCGAGCCCACGAGACCTCTCTAC
+
AAAA>DAAD1>ABEGFE1BD3FGFHFHGGHHGHHHGGFEHHGHDFHBEGGGGEHHFGHHHGGEGGGGEEEFGGBGHHHEFDEFFGD1BBGHHGHGHHHE2BDHHFEGE/ED2GGFDG22BF1BFGFF//<BCGEF//@BCEGBDHH<D
@M02034:409:000000000-BFKT7:1:1105:15728:22682 1:N:0:31
AAAGTCGAGGTGCCTAAAGTGGCAACCCAGACTCCTGAGCATGTTGGTGGTGTAGAGCTTCCTGTAGCCGCATGGCGTTCGTACTTAAATATGGAACTAACCATTCCAATTTTCGCTGTCTCTTATACACATCTCCGAGCCCACGAGACC
+
AAB?AFBBBBAAGGGGGGGGGGGFHHGGGHHGHHHHHHHHHHHHHBEEG?EFGFHDGGHHHGHGHHHGHGFCEEFGGEGGGFGHHHHFFGBFHHFHECGFGHHHHHHGHHHGHHE?EFGHHHGHHHHHFHDCFGDGGCGGGGGGGGGGGG
@M02034:409:000000000-BFKT7:1:1105:20399:22685 1:N:0:31
AAAGTCGAGGTGCCTAAAGTGGCAACCCAGACTAGTAAGCATGTTGGTGGTGTAGAGCTTCCTGTAGCCGCATGGCGTTCGTACTTAAATATGGAACTAACCATTCCAATTTTCGCTGTCTCTTATACACATCTCCGAGCCCACGAGACC
+
BABCBFCCCCBCGGGGGGGGGGGHHHHGGHHGHHHHHHHHHHHHHHHEFGFFHHHFHHHHHHHHHHGHHGGGGGHHGGGGFGGHHHHGHHHHHHHHHHHGHHGHHHHHHHHHHHGGGGGGHGHHHHGGHHGHHHHFF?@CDGHGGGGGGF
@M02034:409:000000000-BFKT7:1:1105:15710:22687 1:N:0:31
AAAGTCGAGGTGCCTAAAGTGGCAACCCAGACTCCTGAGCATGTTGGTGGTGTAGAGCTTCCTGTAGCCGCATGGCGTTCGTACTTAAATATGGAACTAACCATTCCAATTTTCGCTGTCTCTTATACACATCTCCGAGCCCACGAGACC
+
CCCCCFCCBCABGGGGGGGGGGGHHHHGGHHGHHHHHHHHHHHGHHHFFGEFHHHHHHHHHHHHHHHHHGGFGGHHGGGGGGHHHHHHHHHHHHHHHHHHHHHHHHHHHHHHHHGGGGGHHGHHFHHHHHHHHHHHGCGGGGHGGGGGGF
@M02034:409:000000000-BFKT7:1:1105:8608:22689 1:N:0:31
AAAGTCGAGGTGCCTAAAGTGGCAACCCAGACTAATAATCAGGTTGGTGGTGTAGAGCTTCCTGTAGCCGCATGGCGTTCGTACTTAAATATGGAACTAACCATTCCAATTTTCGCTGTCTCTATACACATCTCCGAGCCCACGAGACCT
+
CCCCCFCCCCABGGGGGGGGGGGHHHHGGHHGHHHFHHHGHHHHHHGGFGEFHHHHHHHHHHHHHHGHHGGGGGHHGGGGGGHHHHHHHHHHHHGHHFGGHHHHHHHGFHHHHHGGGGGHHHHHHHHHHHHFHHHGGGGGGHGGGCGGCF
@M02034:409:000000000-BFKT7:1:1105:8640:22692 1:N:0:31
AAAGTCGAGGTGCCTAAAGTGGCAACCCAGCTGACGGGTGGTGTAGAGCTTCCTGTAGCCGCATGGCGTTCGTACTTAAATATGGAACTAACCATTCCAATTTTCGCTGTCTCTTATACACATCTCCGAGCCCACGAGACCTCTCTACAT
+
CCBCCFACCCABGGGGGGGGGGGHHHHGGHHHHFFGGGFGGGGHHHHHHHHHHHHHHHHHGGFGGHHGGGGGGHHHHHHGHHHHHHHHHHHGHHHHHGHFGHHHHGGGGGHHHHHGHGHGHHHGHHHGGGGGGGGGGGGGFHHHHFHGFG
@M02034:409:000000000-BFKT7:1:1105:5422:22692 1:N:0:31
AAAGTCGAGGTGCCTAAAGTGGCAACCCAGACTTCTCCTTCGGTTGGTGGTGTAGAGCTTCCTGTAGCCGCATGGCGTTCGTACTTAAATATGGAACTAACCATTCCAATTTTCGCTGTCTCTTATACACATCTCCGAGCCCACGAGACC
+
AAABBFBBBBACGGGGGGGGGGGHHHHGGHGGHHHHHHHHHHGFEEGGGGGFHHHHHHHHHHHHHHHHHGGGGGHHGGGGGGGHHHHHHHHHHHFGHHHHHHHHHHHGHHHHHHGGGGGHGHHHHHHHGHHHGHHHD@GGGGHGGGGGGG
@M02034:409:000000000-BFKT7:1:1105:6425:22693 1:N:0:31
AAAGTCGAGGTGCCTAAAGTGGCAACCCAGACTAAGAAGGAGGTTGGTGGTGTAGAGCTTCCTGTAGCCGCATGGCGTTCGTACTTAAATATGGAACTAACCATTCCAATTTTCGCTGTCTCTTATACACATCTCCGAGCCCACGAGACC
+
BBCBCFCCCCAAGGGGGGGGGGGHHHHGGHHGHHHHHHHHHHGGGHEGGGFFHHHHHHGHHHHHGGHHHGGGGGHHGGGGGFHHHHHGHHHHHHHHGHHGHHFHHHHHHHHHHHGGGGEHHHHHHHHHHHGHHHGF?BGGGGHGGGGGGE
@M02034:409:000000000-BFKT7:1:1105:5401:22695 1:N:0:31
AAAGTCGAGGTGCCTAAAGTGGCAACCCAGACTCCTCCTTCGGTTGGTGGTGTAGAGCTTCCTGTAGCCGCATGGGGTTCTTACTTAAATATGGAACT
+
>3AA3BA>>2>>AAFB44F65FABGA4ECGGAF3B3FGF55BB22AAB1EB11ADB5DA3BB5B55D53?>>B?11>B/?34B4B@@FBB44@GF33B
@M02034:409:000000000-BFKT7:1:1105:12152:22704 1:N:0:31
AAAGTCGAGGTGCCTAAAGTGGCAACCCCGCCTGTTGGTTCTTTACCGCTTCCTGTAGCCG
+
BABBBFBAB?AAECGGGBGG54EEFHBE2A2AEG3BA2E25B5D55B1A0BBE5FGF55BE
@M02034:409:000000000-BFKT7:1:1105:22479:22711 1:N:0:31
AAAGTCGAGGTGCCTAAAGTGGCAACCCAGCGTAATGGTGGTGTAGAGCTTCCTGTAGCCGCATGGCGTTCGTACTTAAATATGGAACTAACCATTCCAATTTTCGCTGTCTCTTATACACATCTCCGAGCCCACGAGACTTCT
+
CCCCBFBBCCCCGGGGGGGFGGGHHHHGGHAEA2FAFHHHGGGHHHHHHHHHHHHHHHHHGGGGGHHGGGGGGHHHHHHHHHHHHHHHHHHHHHHHHHHGGHHHHGGGGGHHHHHHHHHHHHHHHHHGGGGGGHGCCGGG11?D
@M02034:409:000000000-BFKT7:1:1105:13356:22712 1:N:0:31
AAAGTCGAGGTGCCTAAAGTGGCAACCCAGACTAATGCGCAGGTTGGTGGTGTAGAGCTTCCTGTAGCCGCATGGCGTTCGTACTTAAATATGGAACTAACCATTCCAATTTTCGCTGTCTCTTATACACACTCCGAGCCCACGAGACCT
+
BBBBBFBBBBBBGGGFGGGGGGGHHHHGGHGGHHHHHHGGGGGHHHGGGGEFHHHHHHHGHHHHHHHHHGGCEGHHGGGGGGHHHHFFGGGHHGFGFHGFGHGHHHHHGHHHHHGGGGGGHGHHDHFHGHFGHGHGFGDCFHGGGGGGGF
@M02034:409:000000000-BFKT7:1:1105:6771:22712 1:N:0:31
AAAGTCGAGGTGCCTAAAGTGGCAACCCAGACGAAGGGTGGTGTAGAGCTTCCTGTAGCCGCATGGCGTTCGTACTTAAATATGGAACTAACCATTCCAATTTTCGCTGTCTCTTATACACATCTCCGAGCCCACGAGACCTCTCTACAT
+
CCCCCFCCCCABGGGGGGGGGGGHGHHGGHFGGGGGGGGGGGFGHHHHHHHHHHHHHHHHGGGGGHHGGGGGGFHHHHHHHHHHHEHHHHGHHFGHHHHGHHHHHGGGGGHHHHHHHHGGHHHHHHHGGGGGGHGGGGGDFFCHHHGHHH
@M02034:409:000000000-BFKT7:1:1105:20994:22713 1:N:0:31
AAAGTCGAGGTGCCTAAAGTGGCAACCCAGACTACTTGGGGTGTAGAGCTTCCTGTAGCCGCATGGCGTTCGTACTTAAATATGGAACTAACCATTCCAATTTTCGCTGTCTCTTATACACATCTCCGAGCCCACGAGACCTCTCTACAT
+
CCCCCFBBDBCCGGGGGGGGGGGHHHHGGHHGHHHHHHHHGGGGHHHHHHHHHHHHHHHHGGGGGHHGGGGGGGHHHHHHHHHHHHHHHHHHHHHHHHHHHHHHHGGGGGHHHHHHHHHHHHGHHHHGGGGGGHGGGGGGGHHHHHHHHH
@M02034:409:000000000-BFKT7:1:1105:9961:22720 1:N:0:31
AAAGTCGAGGTGCCTAAAGTGGCAACCCAGACTGAGCAGACTGTTGGTGGTGTAGAGCTTCCTGTAGCCGCATGGCGTTCGTACTTAAATATGGAACTAACCATTCCAATTTTCGCTGTCTCTTATACACATCTCCGAGCCCACGAGACC
+
BBBBBFBBDBABGGGGGGGFGGGHHHHGAAGGH3BGBHH32BFHHHHBFGEFHFHGHFHHHHHHHHHHHGGEEGHHGGGGGFHHHHHGHHGHHHHFHHGHHHFHGHHFGGGHHH/EEG<GGHHGGFHFHHHFHHHGGFFGGGHGFGGGGF
@M02034:409:000000000-BFKT7:1:1105:22968:22721 1:N:0:31
AAAGTCGAGGTGCCTAAAGTGGCAACCCAGACTACGAATAATGTTGGTGGTGTAGAGCTTCCTGTAGCCGCATGGCGTTCGTACTTAAATATGGAACTAACCATTCCAATTTTCGCTGTCTCTTATACACATCTCCGAGCCCACGAGACC
+
BBBBBFBBBBAAGGGGGGGAFGGGGHHGGHHGHHHEEHHGGGGGGGHGGGGFHHHGHHHHHHHHHHHHHGGEEFHGGGFGGGHHHHHGHHHHHHFDGHFFHHHHHHGHGHHHHGGCGGGHHHGHFHGHBFDFHHHDFCGFGGHGGFGGGG
@M02034:409:000000000-BFKT7:1:1105:23200:22729 1:N:0:31
AAAGTCGAGGTGCCTAAAGTGGCAACCCAGACTGTTGGGGCTAGTCG
+
BBBBBFABBCCCGGGGGGGGGGGHFHHGGHHGH3BD322A2AA235B
@M02034:409:000000000-BFKT7:1:1105:22114:22739 1:N:0:31
AAAGTCGAGGTGCCTAAAGTGGCAACCCAGACTGGTGCTGGTGTTGGTGGTGTAGAGCTTCCTGTAGCCGCATGGCGTTCGTACTTAAATATGGAACTAACCATTCCAATTTTCGCTGTCTCTTATACACATCTCCGAGCCCACGAGACC
+
CBCCBFCCCCAAGGGGGGGFGGGGHHHDGHHGHHHHHHHHHHHHGHHEFGGFHFHGHHHHHHHHHHHGHGGCFGHGFGGGGFHHHHHHGHGHHGGFGHHGGHHFGHFHFHHHHHGGGGEGFFHHHHHHFGFHHHHFGCGGCEHEDGGGEF
@M02034:409:000000000-BFKT7:1:1105:21326:22744 1:N:0:31
AAAGTCGAGGTGCCTAAAGTGGCAACCCAGACTTCGAAGAATGTTGGTGGTGTAGAGCTTCCTGTAGCCGCATGGCGTTCGTACTTAAATATGGAACTAACCATTCCAATTTTCGCTGTCTCTTATACACATCTCCGAGCCCACGAGACC
+
CCCCCFABBBBCGGGGGGGGGGGHHHHGGHHGHHHGHHGGHHHGHHHEFGEFHHHGHHHHHHHHHHHHHGGGGFHHGGGGGGGHHHGGHHGHGHHHFHHFHHHHHHHHGHHHHHGGGGGHHHHHHHGHFH2GHGGBEB/BDGEGGGGGGF
@M02034:409:000000000-BFKT7:1:1105:12482:22750 1:N:0:31
AAAGTCGAGGTGCTAAAGTGGCAACCCAGAAGGTTCAGGGTGTAGAGCTTCCTGTAGCCGCATGGCGTTCGTACTTAAATATGGAACTAACCATTCCAATTTTCGCTGTCTCTTATACACATCTCCGAGCCCACGAGACCTCTCTACAT
+
CCCCCFCCCCAAGGGGGGGGGGHHHHGGHGHHGHHHHHHHHGGHHHHHHHHHHHHHHHHGGGGGHHGGGGGGHGHHHHGHHGHHGHFHHHGHHHHHHHHHHHHHFEFGGHHHHHFHFHHFHHHHHHGEFCGGHGG@CDGGHHHHGHHHH
@M02034:409:000000000-BFKT7:1:1105:16758:22756 1:N:0:31
AAAGTCGAGGTGCCTAAAGTGGCAACCCAGAGGGTTGGTGGTGTAAATCTTCCTGTAGCCGCATGGCGTTCGTACTTAAATATGGAACTAACCATTCCAATTTTCGCTGTCTCTTATACACATCTCCGAGCCCACGAGACCTCTCTACAT
+
BABBAFBBBBBB4FGGFFGGGGGGHHHGGCHHGGEGGGFGGEGHHHFHGHHGHHHHHHHHGGGFGHHGFGGGGHHHHHHGHHHHHFHHHHFHHHHHHHHHGHHHHGGGGGHHGHHFHHHFHHGHHHGG?FGGGHGGFGGGEGFHHHHHGG
@M02034:409:000000000-BFKT7:1:1105:21314:22764 1:N:0:31
AAAGTCGAGGTGCCTAAAGTGGCAACCCAGACTTCGAAGAATGTTGGTGGTGTAGAGCTTCCTGTAGCCGCATGGCGTTCGTACTTAAATATGGAACTAACCATTCCAATTTTCGCTGTCTCTTATACACATCTCCGAGCCCACGAGACC
+
BBBBBFBBDDAAGGGGGGGGGGGHGHGGGFHGHHHGGHGGFHDFFFEEEEFGGHHEFHHGHHHHHHHHHGGCEGHHGGGGGG2GGHFFBGFBGEFHFHHFHHHHGHHHFHHHFHGGGGGHGGHHHHHHHHFFFHGHFGGGDFHGGGFGGA
@M02034:409:000000000-BFKT7:1:1105:16383:22764 1:N:0:31
AAAGTCGAGGTGCCTAAAGTGGCAACCCAGACTATTGGTAATGTTGGTGGTGTAGAGCTTCCTGTAGCCGCATGGCGTTCGTACTTAAATATGGAACTAACCATTCCAATTTTCGCTGTCTCTTATACACATCTCCGAGCCCACGAGACC
+
CCCCCFCCCCABGGGGGGGGGGGHHHHGGHHGHHHHHHGHHHHHHHGEFGEFGHHEHHHHHHHHHGHHHGGFFGHHGGGGGGGHHHGBGHGHHHGFHHHHHHHHGHHHHHHHHHGGGGGHHHHHHHHHHHGHHHGHDDGGGGHGGGGGFF
@M02034:409:000000000-BFKT7:1:1105:16422:22769 1:N:0:31
AAAGTCGAGGTGCCTAAAGTGGCAACCCAGACTGTTTGTAGTGTAGAGCTTCCTGTAGCCGCATGGCGTTCGTACTTAAATATGGAACTAACCATTCCAATTTTCGCTGTCTCTTATACACATCTCCGAGCCCACGAGACCTCTCTACAT
+
CCCCCFCCCCBCGGGGGGGGGGGHHHHGGHHGHHGHHHHHHHHHGHHHHHH5FGGFFDEFEF0EEFHEEFGGGFHGHHFDGFHFH3FFGGHFHFFGHGHHHGHHHGGGGGHHHHHFHHGHHHFFHBGGEGGGGHGG<CFGGHFBFHHHFH
@M02034:409:000000000-BFKT7:1:1105:6872:22771 1:N:0:31
AAAGTCGAGGTGCCTAAAGTGGCAACCCAGACTGATAAGAATGTTGGTGGTGTAGAGCTTCCTGTAGCCGCATGGCGTT
+
ABBCAFABCBBCGGGGGGGGGGGHHHHGGHH2FCHHHBGE5BGFGGG2F2AAGB5AABF35B5B5DG5A10AB?G?01>
@M02034:409:000000000-BFKT7:1:1105:4772:22782 1:N:0:31
AAAGTCGAGGTGCCTAAAGTGGCAACCCAGACTCCGGATCGTGTTGGTGGTGTAGAGCTTCCTGTAGCCGCATGGCGTTCGTACTTAAATATGGAACTAACCATTCCAATTTTCGCTGTCTCTTATACACATCTCCGAGCCCACGAGACC
+
ABCBAFAABCAAFGGGGGGGGGGHHHGGGHHGHHHGGGGGGHHHHHHGGGEFGHHHHHHHHFHHHHHHHGGFGGHHGGGFGGHHHHGFHHHHHHHHHHGFHGGHHHHHHHHHHHGFGGGHHGHHHHDGHHHHHHFGGGGFGGFGGGGGGG
@M02034:409:000000000-BFKT7:1:1105:26329:22782 1:N:0:31
AAAGTCGAGGTGCCTAAAGTGGCAACCCAGACTGTTGGTGGTGTGGGGCTTCCTGTAGCCGCATGGCGTTCGTACTTAAATATGGAACTAACCATTCCAATTTTCGCTGTCTCTTAT
+
>3A>>FB3>D>AFFGBCBFEGGF4FA4E2A22FGFGHHFECEEAAEEEEEE2FEB5BDDAAA>EAF?>E@CB1???@FF3GGGFHF33B3BB?3FG4B4BFGGGB><EF/3BF4GGG
@M02034:409:000000000-BFKT7:1:1105:26311:22785 1:N:0:31
AAAGTCGAGGTGCCTAAAGTGGCAACCCAGACTGTTGGTGGTGTGGGGCTTCCTGTAGCCGCATGGCGTTCGTACTTAAATATGGAACTAACCATTCCAATTTTCGCTGTCTCTTATACACATCTCCGAGCCCACGAGACCTCTCTACAT
+
CCCCCFCCCBBCGGGGGGGGGGGHHHHGGHHGHHHHHHGGFGGHGGCGGGHHHHHHGHHHGGEGGHHGGGGGGHHHHHHHGHHHHGGHHHHHHHGHFHHHHHHHHGDGGGHHHHHHHHFFHFHHHHHGCGGGGEFGDGGGGHHHHHHHGF
@M02034:409:000000000-BFKT7:1:1105:25285:22788 1:N:0:31
AAAGTCGAGGTGCCTAAAGTGGCAACCCAGACTCATC
+
BBBBBFABBBAAGGGGGGGGGGGHHHHGGHHGHFB55
@M02034:409:000000000-BFKT7:1:1105:22229:22801 1:N:0:31
AAAGTCGAGGTGCCTAAAGTGGCAACCCAGACTAAGAATAAGGTTGGTGGTGTAGAGCTTCCTGTAGCCGCATGGCGTTCGTACTTAAATATGGAACTAACCATTCCAATTTTCGCTGTCTCTTATACACATCTCCGAGCCCACGAGACC
+
CCBCCFBBCCCBGGGFGGGGGGGHHHHGGHHGHHGHFHHHGHHHHHGGFGEFHHHHHHHHHHHHHHHHHGGFGGHHGGGGGGHHHHHGHHHHHHGHHHHHHHFHGHHHFHHHHHGGGGGGHFHHHHHHHHGHHHGHG@DCGGHGGGGGFC
@M02034:409:000000000-BFKT7:1:1105:6025:22808 1:N:0:31
AAAGTCGAGGTGCCTAAAGTGGCAACCCAGTTTGTTTTTGGTGTAGAGCTTCCTGTAGCCGCATGGCGTTCGTACTTAAATATGGAACTAACCATTCCAATTTTCGCTGTCTCTTATACACATCTCCGAGCCCACGAGACCTCTCTACAT
+
AAAAAFAADD>AGGGGGGGGC1EFHHGECFBAFGH0GHEE?AEGDDHDBEGFGHBFF2FDEECEFEFEGGGGEFCEGH11@GHGH1DFGFHHHHHFFHHFHHHEHEGGGGHHHHHHHHHHHHGGHFFGGGGGEHFC@C/?CGHHHHHFFG
@M02034:409:000000000-BFKT7:1:1105:24948:22821 1:N:0:31
AAAGTCGAGGTGCCTAAAGTGGCAACCCAGACTGCGAATAAGGTTGGTGGTGTAGAGCTTCCTGTAGCCGCATGGCGTTCGTACTTAAATATGGAACTAACCATTCCAATTTTCGCTGTCTCTTATACACATCTCCGAGCCCA
+
A?AA>DAABBBBGGGBGGGGFGGFGHHGDGHDHA3B2AAAABF5FGF1EEEFHHEAFFFFEGFGGDGD3BE0EEH1EEEEEFH?FHFGDGFHHH@3BBB3BB3EGEGFFGHHDG//?EEGFBFF?D3F3BGGCGF2?/B?//?
@M02034:409:000000000-BFKT7:1:1105:7653:22823 1:N:0:31
AAAGTCGAGGTGCCTAAAGTGGCAACCCAGACTAGTACTTCGGTTG
+
BCCBADAADBCBGGGGGGGGGGGHHHGGGHGGHFHG5FGBF2AFBE
@M02034:409:000000000-BFKT7:1:1105:18173:22824 1:N:0:31
AAAGTCGAGGTGCCTAAAGTGGCAACCCAGACTCAGAATGCTGTTGGTGGTGTAGAGCTTCCTGTAGCCGCATGGCGTTCGTACTTAAATATGGAACTAACCATTCCAATTTTCGCTGTCTCTTATACACATCTCCGAGCCCACGAGACC
+
CCCCCFCCCCBBGGGGGGGGGGGHHHHGGAGGHGFFGHHHHHHHHHHGGGGFHFGFHHHHHHHHHHHHHGGEEEHHGEGGGGHHHHHGHHHHHGGHHHFHHHFHHHHFHHHHHHGGGGGHGHHGHHHHHHHHGHHHG?DGGGGGGGCDGG
@M02034:409:000000000-BFKT7:1:1105:7433:22833 1:N:0:31
AAAGTCGAGGTGCCTAAAGTGGCAACCCAGACTGTGGGTGGGGTTGGTGGTGTAGAGCTTCCTGTAGCCGCATGGCGTTCGTACTTAAATATGGAACTAACCATTCCAATTTTCGCTGTCTCTAT
+
AABBAFB3A>AAGGGGGGGGFGGHHHHGGHHGH3B522B2AAEBAAEE1EBFBBGFGBGGFGHFFFGEBBEEEEHGEGCGGGGHGHHHHFHHHHBFBGBBFGFFGBFGGFFHHFCDDGAFHHH2>
@M02034:409:000000000-BFKT7:1:1105:6118:22859 1:N:0:31
AAAGTCGAGGTGCCTAAGGTGGCAACCCAGACTGGTGGGGGGGTTG
+
A1AA>DA>A>>>BFGFC1BDBABFEGFEF00AFA0BBBAEEGC:-9
@M02034:409:000000000-BFKT7:1:1105:11491:22859 1:N:0:31
AAAGTCGAGGTGCCTAAAGTGGCAACCCAGACTAATAAGCAGGTTGGTGGTGTAGAGCTTCCTGTAGCCGCATGGCGTTCGTACTTAAATATGGAACTAACCATTCCAATTTTCGCTGTCTCTTATACACATCTCCGAGCCCACGAGACC
+
AABBBFAA>A>AFGGGGGGGFDFGHGHEGGFGHFHDEFFGDGAFB22FEFEAEGHDGHGHHHHHHFF5GEGCEFFHGEEFGGHFHHHGHFBFGDFFGHFGHGHHHHHHFFHHHH/EE<EDHHHHHH3FDGBHHGHGG/CBGF/C/@@CAF
@M02034:409:000000000-BFKT7:1:1105:13155:22859 1:N:0:31
AAAGTCGAGGTGCCTAAAGTGGCAACCCAGAGGAAGGGTGGTGTAGAGCTTCCTGTAGCCGCATGGCGTTCGTACTTAAATATGGAACTAACCATTCCAATTTTCGCTTCTCTTATACACATCTCCGAGCCCACGAGACCTCTCTACAT
+
CCCCCFCCCCBCGGGGGGGGGGGHHHHGGHH2AGHHGGHGCGGHFHBGGHHBGHHFFFFFEGAFFHGEEEFFGFEGHGF3FGHFH3FFGFHGFFGHHGHHFFHHDEGEGAF?GG?B?FFGDFEGG2E@DG@FEE//>??FHHHHGHGHD
@M02034:409:000000000-BFKT7:1:1105:4116:22868 1:N:0:31
AAAGTCGAGGTGCCTAAAGTGGCAACCCAGACTCTGCCTGCGGTTGGTGGTGTAGAGCTTCCTGTAGCCGCATGGCGTTCGTACTTAAATATGGAACTAACCATTCCAATTTTCGCTGTCTCTTATACACATTCCGAGCCCACGAGACTC
+
BBBBBFABDBBBGGGFGGGGGGGHHHGGGHGGHFHFGDF3AAEEFGGGGFGFGHFGFHHHGFHHHFHHHGGEEGHHGGGGGE2FGGF3GEFGHG3FFHHGHHGHEGGFHHGHHHGGGGGGHGHHHGFGFFHHG>FGD?DDG//C<ACAFG
@M02034:409:000000000-BFKT7:1:1105:19982:22870 1:N:0:31
AAAGTCGAGGTGCCTAAAGTGGCAACCCAGACTGCTCATGGTGTAGAGCTTCCTGTAGCCGCATGGCGTTCGTACTTAAATATGGAACTAACCATTCCAATTTTCGCTGTCTCTTATACACATCTCCGAGCCCACGAGACCTCTCTACAT
+
CCCCCFBCDBABGGGGGGGGGGGHHHHGGHHGHHHHHHHHHGHHHHGHHHHHHHHHHHHHGGGGGHHGGGGGFHHHHHHEGHHHHGHHHHHHHHHHHHHGHHHHHGGGGGHHHHHHHHHHHHHHHHHGGGCGGHGGDGGGGHHFHHHHHG
@M02034:409:000000000-BFKT7:1:1105:9757:22876 1:N:0:31
AAAGTCGAGGTGCCTAAAGTGGCAACCCAGACTAATAAGCAGGGTGGTGGTGTAGAGCTTCCTGTAGCCGCAT
+
A3AA3BA>A>A>BFGFFB4EBEEGGGFECHGFHGGHHHHGA3F2BAE11BEA1BGFDAGGFFFBF5FAFEE>E
@M02034:409:000000000-BFKT7:1:1105:20930:22885 1:N:0:31
AAAGTCGAGGTGCCTAAAGTGGCAACCCAGACTTGTGGTGGTATTGAGCTTCCTGTAGCCGCATGGCGTTCGTACTTAAATATGGAACTAACCATTCCCAATTTTCGCTGTCTCTTATACACATCTCCGAGCCCACGAGACCTCTCTACA
+
BBBBAFABBBBBGGGGGGGGGGGHHGHGGHHGHHHHHGHGGGHHHHHGGHHHHHHHHHHHGGGGGHHGGGGEGFGHHHHHGHHHHF3GGFGFHHGHHHGBCFGHHGGDFGEHHHHHHH4GHF3GFHHFG/<BDGHFF/CDDGHHHHH<GD
@M02034:409:000000000-BFKT7:1:1105:22964:22886 1:N:0:31
AAAGTCGAGGTGCCTAAAGTGGCAACCCAGACTGAGGGTAGGGTAGAGCTTCCTGTAGCCGCATGGCGTTCGTACTTAAATATGGAACTAACCATTCCAATTTTCGCTGTCTCTTATACACATCTCCGAGCCCACGAGACCTCTCTACAT
+
CCCCCFCCCCCCGGGGGGGGGGGHHHHGGHHGHHEF2EAGGGGHHFDFGHHHHHHHHHHHGGGGGHHGGGGGGHHHHHHEHHHHGGHHHHGHHHGHHHFDGHHHHGGGGGHHHHHHHBHHHFGGHHGGFGGGGHGC/CGD/?CGHDFGFG
@M02034:409:000000000-BFKT7:1:1105:5151:22886 1:N:0:31
AAAGTCGAGGTGCCTAAAGTGGCAACCCAGACTATTCGTGGGGTTGGTGGTGTAGAGCTTCCTGTAGCCGCATGGCGTTCGTACTTAAATATGGAACTAACCATTCCAATTTTCGCTGTCTCTTATACACATCTCCGAGCCCACGAGACC
+
BBBBBFBA3DAAGGGGGGGGGGGHHHHGGHHGHHHHHHGFDGFGEAEEFGGFGHHFHHHHHHHHHGHHHGFFGFHHGEGGEFGHHHHGHHHHHHFHGHHHHHHHGHHHFGHHGHEGGGAFHGHHHHFFHFHGHHHGGCCCCGHGGGGGGG
@M02034:409:000000000-BFKT7:1:1105:4112:22888 1:N:0:31
AAAGTCGAGGTGCCTAAAGTGGCAACCCAGACTAGTAATAGGGTTGGTGGTGTAGAGCTTCCTGTAGCCGCATGGCGTTCGTACTTAAATATGGAACTAACCATTCCAATTTTCGCTGTCTCTTATACACATCTC
+
BBBCCFCBCCCCGGGGGGGFGGGHHHHGGHHGHH3BF55ADGFBEEGA2EEFFGG5DDGHFGFHHFGBEEGEEFA1EEEGEE?1FGHGFHHHHH33EGFF3F3FD4B4BFGHHFG?FGEGHBFHFHBB?BGGCGH
@M02034:409:000000000-BFKT7:1:1105:9771:22889 1:N:0:31
AAAGTCGAGGTGCCTAAAGTGGCAACCCAGACTAATAAGCATGTTGGTGGTGTAGAGCTTCCTGTAGCCGCATGGCGTTCGTACTTAAATATGGAACTAACCATTCCAATTTTCGCTGTCTCTTATACACATCTCCGAGCCCACGAGACC
+
CCCDCFBBBCCCGGGGGGGGGGGHHHHGGHHGHHHDH55B55BFHHHEFGGGHHHHHHHHHHHHHHHHHGGEGGHHGGGGGGHHHHHHHHFHHHHHHHHHHHHHHHHHGGHHHHGGGGGHHHHHHHHHHHFHHHHFG/BDGGHGGGGGGG
@M02034:409:000000000-BFKT7:1:1105:7547:22889 1:N:0:31
AAAGTCGAGGTGCCTAAAGTGGCAACCCAGACTAATAATCATGTTGGGGTTGTAGAACTTGCTGTAGCCGCATGGCGTTCG
+
CCCCCFBABDBCGGGGGGGGGGGHHHHGGHHGHB3F55D5FFHGE5A222AEAFHD53DD5DA5D5D5B1E0EEE1>1>1>
@M02034:409:000000000-BFKT7:1:1105:10846:22890 1:N:0:31
AAAGTCGAGGTGCCTAAAGTGGCAACCCAGACTAAGGCTGGGGTTGGTGGTGTAGAGCTTCCTGTAGCCGCATGGCGTTCGTACTTAAATATGGAACTAACCATTCCAATTTTCGCTGTCTCTTATACACATCTCCGAGCCCACGAGACC
+
BBBBBFB?DBABGGGGGGGGFGGHHHHGGHHGHFAGFFFF2AEFEEGAC1EFGHHFHHHHFGGHD5EGGGG0EEGCEEEGFAFGFHHHGHHHHHE3GHHHFEDGHFHF?FEHHGGGGEDG3FGHHHGFHEEFHHHHGFGGGAFGGGGG.<
@M02034:409:000000000-BFKT7:1:1105:20944:22897 1:N:0:31
AAAGTCGAGGTGCCTAAAGTGGCAACCCAGACTTGTGGTGGTATTGAGCTTCCTGTAGCCGCATGGCGTTCGTACTTAAATATGGAACTAACCATTCCCAATTTTCGCTGTCTCTTATACACATCTCCGAGCCCACGAGACCTCTCTACA
+
CCCCCFCC@BABGGGGGGGGGGGHHHHGGHHGHHHHHGGGGGHHHHHHHHHGHHHHHHHGEEAEFHHGEFGGGEHGHGHHGHHHGGHHGGHHHHGGHHHHHHHHHHGGGGFGHHHHDHHHHHHHHHHGGCCDGFHGD@DEGGHHHHHFH?
@M02034:409:000000000-BFKT7:1:1105:7790:22910 1:N:0:31
AAAGTCGAGGTGCCTAAAGTGGCAACCCAGACTGGGTGTGGGGTTGGTGGTGTAGAGCTTCCTGTAGCCGCATGGCGTTCGTACTTAAATATGGAACTAACCATTCCAATTTTCGCTGTCTCTTATACACATCTCCGAGCCCACGAGACC
+
AABAAFAB@DAAGGGGGGGGGGGHHHHGDHHGHHHHHFGGDGCGEECEGGGFGHHGHHHHHGHHHHHHHGGFFGHHGGGGGGHHHHGEGHGHHHHGHHGGHHFHHHGHFGHHHHFGGDFGHGHHHHHHHHHHHHGHGFCFDFHGCCCDGG
@M02034:409:000000000-BFKT7:1:1105:26683:22925 1:N:0:31
AAAGTCGAGGTGCCTAAAGTGGCAACCCAGACTGGGGTGGGGGTTGGTGGTGTAGAGCTTCCTGTAGCCGCATGGCGTTCGTACTTAAATATGGAACTAACCATTCCAATTTTCGCTGTCTCTTATACACATCTCCGAGCCCACGAGACC
+
CCCCCFCCBCBBGGGGGGGGGGGHHHGGGHGGHHHGGGEFEGGGEECEFGEFHHHGHHHHGHHHGGHHHGGEFGHHGGGGGGEHHHGFHHFHHHFGHHHGHFHHHHHHFGHHHHGGGGGHHFHHHHHHGHFFHFGGGCFGGGHGGGCC.C
@M02034:409:000000000-BFKT7:1:1105:23071:22932 1:N:0:31
AAAGTCGAGGTGCCTAAAGTGGCAACCCAGACTCAGTCGACGGTTGGTGGTGTAGAGCTTCCTGTAGCCGCATGGCGTTCGTACTTAAATATGGAACTAACCATTCCAATTTTCGCTGTCTCTTATACACATCTCCGAGCCCACGAGACC
+
ABBBBFBBBBBBGGGGGGGGGGGHFHGGFHHEGFBFHHGCECGGFAEEEEEFHHHDGGHHHGHHGHHHHGGCEGHHGGGGGECHGFGBGHEFGFFFGHFHH0?FFHHGFGGHHHEGG?FHFHHHFGDFHGHHGHHFDCGC?FHFFDFDAC
@M02034:409:000000000-BFKT7:1:1105:12356:22934 1:N:0:31
AAAGTCGAGGTGCCTAAAGTGGCAACCCAGACTGGGGGGGGTGTTGGTGGTGTAGA
+
CCCCCFBCCCCCGGGGGGGGGGGHHHHGGHHGHC22AE/ABBDB9E9D..AA.9B9
@M02034:409:000000000-BFKT7:1:1105:23467:22940 1:N:0:31
AAAGTCGAGGTGCCTAAAGTGGCAACCCAGACTATTAATGAGGTTGGTGGTGTAGAGCTTCCTGTAGCCGCATGGCGTTCGTACTTAAATATGGAACTAACCATTCCAATTTTCGCTGTCTCTTATACACATCTCCGAGCCCACGAGAC
+
CCCCCFCCCCCCGGGGGGGGGGGGHHHGGHHGHBFFDFFF5FHHGHGEFGFGHHHBGFHHFHHHHHGGHGG0EFHFEGGGGGHHHHHGHHHHHHFFHHHHFFHHHHHGFHHHHGGGGGGHHHHHGHHHHHHHHHHEDCGGGGHGGCGGG
@M02034:409:000000000-BFKT7:1:1105:12237:22940 1:N:0:31
AAAGTCGAGGTGCCTAAAGTGGCAACCCAGACTAATAAGCAGGTTGGTGGTGTAGAGCTTCCTGTAGCCGCATGGCGTTCGTACTTAAATATGGAACTAACCATTCCAATTTTCGCTGTCTCTTATACACATCTCCGAGCCCAC
+
BBBBADA3AAA>BGG544GFDGGFHHHGFHHDFH3FGGHHBFFGFFEAFEAEGAGBGFFGFBDDAFBFFGE0EBB?0E/F1EFGBBGGEFHFEF3GFGFE3C?B34BB4GGHHF?EGGEG4FF?4F2F2?FGHGDBD//BCF/C
@M02034:409:000000000-BFKT7:1:1105:21900:22940 1:N:0:31
AAAGTCGAGGTGCCTAAAGTGGCAACCCAGACTTGTGGTGGTGTAGTGCTTCCTGTAGCCGCATGGCGTTCGTACTTAAATATGGAACTAACCATTCCAATTTTCGCTGTCTCTTATACACATCTCCGAGCCCACGAGACCTCTCTACAT
+
CCCCCFCCCCACGGGGGGGGGGGHHHHGGHHGHHHHHGHGGGGHHHHHHHHHHHHHHHHHGGEEGHHGGGGGGHHHHGHFHHHHHHHHHHHHHHHHHHHHHHHHHGGGGGHHHHHHHHHHHHHHHHHGCGGGGHGGGGGGGHHHHHHGHG
@M02034:409:000000000-BFKT7:1:1105:23486:22943 1:N:0:31
AAAGTCGAGGTGCCTAAAGTGGCAACCCAGACTATTAATGAGGTTGGTGGTGTAGAGCTTCCTGTAGCCGCATGGCGTTCGTACTTAAATATGGTACTAACCATTCCAATTTTCGCTGTCTCTTATACACATCTCCGAGCCCACGAGACC
+
ABBABFAADDAAGGGG4GFGGGFFFHHFFHHGHHHHFDFH5FGFFGCEFDEFGFHADAFEBFGHH5FDFEF@EFHA0?EFD>BFFFGFHBGBFG4B4FBDC13B3FGBHHDGHFEGFDEFBFEGDGG?E22?CBF?C/<B@EGFC?@AA?
@M02034:409:000000000-BFKT7:1:1105:17322:22944 1:N:0:31
AAAGTCGAGGTGCCTAAAGTGGCAACCCAGACTCAGAATAATGTTGGTGGTGTAGAGCTTCCTGTAGCCGCATGGCGTTCGTACTTAAATATGGAACTAACCATTCCAATTTTCGCTGTCTCTTATACACATCTCCGAGCCCACGAGACC
+
CCCCCFBCBCBCGGGGGGGGGGGHHHHGGHHGHHHHHHGHHHHHHHHGGGGFHHHGHHHHHHHHHHHHHGGFEGHHGGGGGGHHHHHBGHHHHHHHHHHHHHHHHHHHFHHHHHGGGGGHHHHHHHFFHHHFHHHHGCGGGGGGGGGGGG
@M02034:409:000000000-BFKT7:1:1105:25799:22945 1:N:0:31
AAAGTCGAGGTGCCTAAAGTGGCAACCAGAGATGTTGGTGGTGTAGAGCTTCCTGTAGCCGCATGGCGTTCGTACTTAAATATGGAACTAACCATTCCAATTTTCGCTGTCTCTTATACACATCTCCGAGCCCACGAGACCTCTCTACAT
+
>1AAAF?A?D>ABGGGGGGGGGGGGHHCGFFHHHGGHHECFGGGHFHHEHHDFFGH2DHHEAAEBFGGEEEEEBFFGFBDGBGHHDFBGHGGCFFFGHDHGDGHHEGGGGHHHHF12>>F11F1FG1?/@CGAG/@/>EFAFFHHE1GD?
@M02034:409:000000000-BFKT7:1:1105:23566:22957 1:N:0:31
AAAGTCGAGGTGCCTAAAGTGGCAACCCAGACTAATTGTTCTGTTGGTGGTGTAGAGCTTCCTGTAGCCGCATGGCGTTCGTACTTAAATATGGAACTAACCATTCCAATTTTCGCTGTCTCTTATACACATCTCCGAGCCCACGAGACC
+
A?AABFABBBAAGCFGGGGGGBFBFHH22A22BFGGHHAGHHHHHHHEFGEFHFHFHHHHGFHFGHHFHGEEEFGHGEEGEEGHFHHGGHFHGHGHFHHFGHEH3GHHHHHHHFGGGGGFHGGHFGGFFHFHHHHHD@CCDGHGGGGDEF
@M02034:409:000000000-BFKT7:1:1105:12251:22958 1:N:0:31
AAAGTCGAGGTGCCTAAAGTGGCAACCCAGACTAATAAGCAGGTTGGTGGTGTAGAGCTTCCTGTAGCCGCATGGCGTTCGTACTTAAATATGGAACTAACCATTCCAATTTTCGCTGTCTCTTATACACATCTCCGAGCCCACGAGACC
+
CCCCCFCCCCBBGGGGGGGGGGGHHHHGGHHGHHHHHGHHHHHHHHGGGGFGHHHFHHHHHHHHHHGGHGGGGGHHGGGGGGHHHHHHHHHHHHHGHHGHHHGHHHHHHHHHHHGGGGGGHGHHHHHFFGFHHHHGGCGGGGHGGCGGGF
@M02034:409:000000000-BFKT7:1:1105:18135:22963 1:N:0:31
AAAGTCGAGGTGCCTAAAGTGGCAACCCAGACTACGCAGTCGGTTGGTGGTGTAGAGCTTCCTGTAGCCGCATGGCGTTCGTACTTAAATATGGAACTAACCATTCCAATTTTCGCTGTCTCTTATACACATCTCCGAGCCCACGAGACC
+
CCCCCFCCCCBCGGGGGGGGGGGHHHHGGHHGHHHGGGGGGGGGFGGFFGGFHFHGHHHHHHHHHHHHHGGEEGHHGGGGGGGHHHHGHHHHHHGHHHHHHHHHHHHFHGHHHHGGGGFHHHHHHHHHHHGGHHHHG/CFGGHGGCGDGE
@M02034:409:000000000-BFKT7:1:1105:22767:22966 1:N:0:31
AAAGTCGAGGTGCCTAAAGTGGCAACCCAGACTCAGCGGGGTGTAGAGCTTCCTGTAGCCGCATGGCGTTCGTACTTAAATATGGAACTAACCATTCCAATTTTCGCTGTCTCTTATACACATCTCCGAGCCCACGAGACCTCTCTACAT
+
CCCCCFCCCCABGGGGGGGGGGGHHHHGGHHGHHBGHFGGGGGGHHHHHHHHHHHHHHHHGGCEGHHGGGGGGHHHHHHHGGGHHHHHHHHHHHHHHHHGHGHHHGGGGGHHHHHHHFHHHHG@FDGGGGGGGHEAADGGEHFBGB0<DD
@M02034:409:000000000-BFKT7:1:1105:23011:22970 1:N:0:31
AAAGTCGAGGTGCCTAAAGTGGCAACCCAGACTAAGAATAATGTTGGTGGTGTAGAGCTTCCTGTAGCCGCATGGCGTTCGTACTTAAATATGGAACTAACCATTCCAATTTTCGCTGTCTCTTATACACATCTCCGAGCCCACGAGACC
+
CCCCCFBCBBBBGGGGGGGGGGGHHHHGGHHGHHHHHHHHHHHHHHHGGGGFHGHFHHHHHHHHHHHHHGGEGGHHGGGGGGGHHHHHHHHHHGHHGHHHHHHHHHHHHHHHHGFGGGGHHHHHFHFFHHHHHHHFGGCGGGHGGGGGGE
@M02034:409:000000000-BFKT7:1:1105:7899:22970 1:N:0:31
AAAGTCGAGGTGCCTAAAGTGGCAACCCAGACTGATAAGAATGTAGGGCTTGCAGAAGTTGCTT
+
CCCCCFCCCBBCGGGGGGGGGGGHHHHGGHHGH33DGHHHGFHG5F3A2FG213B533A55D3A
@M02034:409:000000000-BFKT7:1:1105:21428:22973 1:N:0:31
AAAGTCGAGGTGCCTAAAGTGGCAACCCAGACTACGCATCCGGTTGGT
+
ABBBBFABBBBAGGFGGFDAGGGHHHFGGHHGHHBE22B232AEA00A
@M02034:409:000000000-BFKT7:1:1105:10779:22973 1:N:0:31
AAAGTCGAGGTGCCTAAAGTGGCAACCCAGACTAATTGTGGGGTTGGTGGTGTAGAGCTTCCTGTAGCCGCATGGCGTTCGTACTTAAATATGGAACTAACCATTCCACTTTTCGCTGTCTCTTATACACATCTCCGAGCCCAC
+
AAA?AD3>DDAAFGGFFGGGFGAGFHFGG2FFGCHHH5AF?AEGE?EEFE1A1EG5AGGGHGHGGHGHHGGEEGGHGGCFG1F1FFGGGEBEFFDGFC3B?F3GFHFH3BDFH4EAECGDGFHH1FG2B1?GBF1G/B/?AFHG
@M02034:409:000000000-BFKT7:1:1105:8936:22977 1:N:0:31
AAAGTCGAGGTGCCTAAAGTGGCAACCCAGACTCAGAAGGGTGTAGAGCTTCCTGTAGCCGCATGGCGTTCGTACTTAAATATGGAACTAACCATTCCAATTTTCGCTGTCTCTTATACACATCTCCGAGCCCACGAGACCTCTCTACAT
+
CDCDDFCCCCCCGGGGGGGGGGGHHHHGGHHFHGG3A5FGGHGGH5GFHHHHHHHHHHHHGGGFGHHGGGGGGHHHHHHHHHHHHGHHHHHHHHHHHHHHHHHHHGGGGGHHHHHHHHHHHFH?GHFGFGGGGHGGCDDGEHBGGHB?=?
@M02034:409:000000000-BFKT7:1:1105:21844:22985 1:N:0:31
AAAGTCGAGGTGCCTAAAGTGGCAACCCAGACTGCGAGTGGGGTTGGTGGTGTAGAGCTTCCTGTAGCCGCATGGCGTTCGTACTTAAATATGGAACTAACCATTTCGCTGTCTCTTATACACATCTCCGAGCCCACGAGACCTCTCTAC
+
CCCCBFCCCCBBGGGGGGGGGGGHHHHGGHHGHHHGGGGHGHGGFGGGGGEFHHHHHHHHHHHHHHHHHGGGGGHHGGGGFEGHHHHHHHGHHHHHHHHHHHHHHHHHGGGGHHDHHHHHHHHHHGHHGGBFGGGEGGGGGGGHGGHHHF
@M02034:409:000000000-BFKT7:1:1105:12988:22989 1:N:0:31
AAAGTCGAGGTGCCTAAAGTGGCAACCCAGACTTCTTCTCCTGTTGGTGGTGTAGAGCTTCCTGTAGCCGGATGGCGTTCGTACTTAAATATGGAACTAACCATTCCAATTTTCGCTGTCTCTTATACACATCTCCGAGCCCACGAGACC
+
BBCCCFCCCCCCGGGGGGGGGGGHHHHGGHHGHGFGGHHGFGHHHFHGGGGGG3GDFFFHFHHHFBGBGEA0EFGBEEGGDGFEGHHHGHHGHH33FGHHB??GHFH4?FFHHHEEFFEGEBFDFF4FFEGFHFHBE//@FCCCDFGD/=
@M02034:409:000000000-BFKT7:1:1105:10778:22995 1:N:0:31
AAAGTCGAGGTGCCTAAAGTGGCAACCCAGACTAATTGTGGTGTTGGTGGTGTAGAGCTTCCTGTAGCCGCATGGCGTTCGTACTTAAATATGGAACTAACCATTCCAATTTTCGCTGTCTCTTATACACATCTCCG
+
CDDDCFBCDCCCGGGGGGGGGGGHHHHGGHGGHGHH55A5AABGFHHFGGGGHHHHHHHHHHHHHHHHHGGGGGHHGGGGGGHHHHGGHHGHHHFHHHHHHHGHHHGHHHHHHHGGGGGHHHHHHHHHHHGH23F2<
@M02034:409:000000000-BFKT7:1:1105:24732:23007 1:N:0:31
AAAGTCGAGGTGCCTAAAGTGGCAACCCAGACTAGGGGTGGTGTAATGCTTCCTGTAGCCGCATGGCGTTCGTACTTAAATATGGAACTAACCATTCCAATTTTCGCTGTCTCTTATACACATCTCCGAGCCCACGAGACCTCTCTACAT
+
CCCCCFACCCCCGGGGGGGGGGGHHHHGGHHGHHHHHGGGGGGHHHHHHHHHHHHHHHHHGGGGGHHGEGGGGFHHHHHHHHHHHHHHHHHHHHHHHHH4FGHHHGGGGGHHHHHHHHHHHHHHHHHGCFGGGHGG/AGGGHHGHHHGHG
@M02034:409:000000000-BFKT7:1:1105:13347:23008 1:N:0:31
AAAGTCGAGGTGCCTAAAGTGGCAACCCAGACTCCTCCGCAGGTTGGTGGTGTAGAGCTTCCTGTAGCCGCATGGCGTTCGTACTTAAATATGGAACTAACCATTCCAATTTTCGCTGTCTCTTATACACATCTCCGAGCCCACGAGACC
+
DCDDDFBCCCCCGGGGGGGGGGGHHHHGGHHGHHHHHHGGGGGGGHGEFGGGHHHFDGHHHHHHHHHHGGGEEGHFFGGGGGHHHHFGHHHHHHFGGHHHHHEGHHHHHHHHHHGGGGGFHHHHFHHHHHGHHHFHGCGGGGHGFGGGGF
@M02034:409:000000000-BFKT7:1:1105:10753:23013 1:N:0:31
AAAGTCGAGGTGCCTAAAGTGGCAACCCAGGCGCGTGGTGGTGTAGAGCTTCCTGTAGCCGCATGGCGTTCGTACTTAAATATGGAACTAACCATTCCAATTTTCGCTGTCTCTTATACACATCTCCGAGC
+
>3AA>BA>D>>AFFGAFDDGFGGHHHHGGE2CAEEE?C2AEEGB3FAFBFGHHHGAAFFHGGEEEHGGG/?1B2FGHBF3BDGHH3F3FFHHHHHBGFEGGHHHHGFE/E3GFD3BF3FDB2B2GGDE//>
@M02034:409:000000000-BFKT7:1:1105:20052:23014 1:N:0:31
AAAGTCGAGGTGCCTAAAGTGGCAACCCAGACTGATACTCATGTTGGTGGTGTAGAGCTTCCTGTAGCCGCATGGCGTTCGTACTTAAATATGGAACTAACCATTCCAATTTTCGCTGTCTCTTATACACATCTCCGAGCCCACGAGACC
+
CCCCCFCCC?ABGGGGGGGGGGGHHHHGGHHGHHHHHHHHHHHHHHHEGGGFHGHHHHHHGHHHHHHHHGGEGGHHGGGGGGHHHHHFGHHHHHHHHHHHHHHHHHGHFHHHHHGGGGFHHHHHHHGHGGHHHHHHGGFGGGHGGGGGGF
@M02034:409:000000000-BFKT7:1:1105:25036:23017 1:N:0:31
AAAGTCGAGGTGCCTAAAGTGGCAACCCAGACTACTCCGGCTGTTGGTGGTGTAGAGCTTCCTGTAGCCGCATGGCGTTCGTACTTAAATATGGAACTAACCATTCCAATTTTCGCTGTCTCTTATACACATCTCCGAGCCCACGAGACC
+
BBBBBFABDBABGGG5FFGGGGGHHHHGEHHGHHHGHHGFGGGHHHHFFEFFHHHHHHHHGFHHHHHHHGGEGGHHGGGGGFHHHGHFGGHHGGFFHHHFHFFHHHHFHGHHHHGGGGGHHHHHHGFHFEGHHGFFDCDGGGHEGC?/><
@M02034:409:000000000-BFKT7:1:1105:9488:23019 1:N:0:31
AAAGTCGAGGTGCCTAAAGTGGCAACCCAGACTCAGCCGGCGGTTGGTGGTGTAGAGCTTCCTGTAGCCGCATGGCGTTCGTACTTAAATATGGAACTAACCATTCCAATTTTCGCTGTCTCTTATACACATCTCCGAGCCCACGAGACC
+
BABCAFABCAABGGGGGGGFFGGHHHHGGHHGHHGHHHFG2EFEEEC?1EE??@F3@BFB3B@BB@B4@EE/E?10>EEF/???FFHHBGGBDF32GGFH?G2BD3?33FGHF>BEDGA@??FG1?<<FGHFFGG1C-ACCEGGC?-.<C
@M02034:409:000000000-BFKT7:1:1105:24752:23020 1:N:0:31
AAAGTCGAGGTGCCTAAAGTGGCAACCCAGACTAGGGGTGGTGTAATGCTTCCTGTAGCCGCATGGCGTTCGTACTTATATATGG
+
A?AAAFAADDAABGGGGGFAGEAA1C00BGCGB1F0F0/AEAAA12AA12DDAF1AE2GBA/A/EGHG>E?E>BBFF222B@G2E
@M02034:409:000000000-BFKT7:1:1105:10772:23021 1:N:0:31
AAAGTCGAGGTGCCTAAAGTGGCAACCCAGGCGCGTGGGGGTGTAGAG
+
CBCCCFCCBCABGGGGGGGGGGGHHHHGGH2GA?EGCE0A0EFG3G55
@M02034:409:000000000-BFKT7:1:1105:13331:23021 1:N:0:31
AAAGTCGAGGTGCCTACAGTGGCAACCCAGACTCCTCCGCAGGTTGGTGGTGTAGAGCTTCCTGTAGCCGCATGGCGTTCGTACTTAAATATGGAACTAACCATTCCAATTTTCGCTGTCTCTTATACACATCTCCGAGCCCACGAGAC
+
A3AA3BA>A2>AFGG54BFEACCGFFGFDFAFGHFBCHGGE2E23AE11EBF1BGHFFFFGHHGDF@5F1E>E?B1>EGFFEHHHHGH3GBGHFFEFF3B3GFGE4BBFHEGGEEEGGCFFBBH1FD2?GFG@F1@CCDCGGHE/>@.C
@M02034:409:000000000-BFKT7:1:1105:12860:23022 1:N:0:31
AAAGTCGAGGTGCCTAAAGTGGCAACCCAGGAGGTTCATGGTGTAGAGCTTCCTGTAGCCGCATGGCGTTCGTACTTAAATATGGAACTAACCATTCCAATTTTCGCTGTCTCTTATACACATCTCCGAGCCCACGAGACCTCTCTACAT
+
BBBBBFCBC>ABGGGGGGGFGGGHHHHGGHCGGGGGFHCHFHHGHHFH53FHHHHHEFHHGGEGGHHG1EFGGGCHHHHGHFHGFEGGHEFHHHHFHHHFHHHHFFGGGGHHHHHHHHFHFHGGHG3ECDB/C/FC/BDFGHCGFHHGHF
@M02034:409:000000000-BFKT7:1:1105:13362:23024 1:N:0:31
AAAGTCGAGGTGCCTAAAGTGGCAACCCAGACTGCGAATGGTGTAGAGCTTCCTGTAGCCGCATGGCGTTCGTACTTAAATATGGAACTAACCATTCCAATTTTCGCTGTCTCTTATACACATCTCCGAGCCCACGAGACCTCTCTACAT
+
AABBBFABBB>AFGGGGGGG5AFFGHHFFDDFHGHGAAAFGEFCFFFGBGHFHHHHHHGGEEAAEFGGEEFEGFHHHHHHHHHHHFGGFHFGHGHHHHHFHHHHHGEGGGHHHHHHHFHEFFFGHHHDCDC@EEGGCGF?FGFHHHBFF?
@M02034:409:000000000-BFKT7:1:1105:4615:23026 1:N:0:31
AAAGTCGAGGTGCCTAAAGTGGCAACCCAGCGTGTTGGTGGTGTAGAGCTTCCTGTAGCCGCATGGCGTTCGTACTTAAATATGGAACTAACCATTCCAATTTTCGCTGTCTCTTATACTCATC
+
>AAAADAB?DAAGGGGFGGGGGGHHHHGGDH2BEEFF2EE?EF2BD5DGHHHH5BBFF5AEGEGGHB>E>B?EEGGHEGHHBGHHBFGH3GHHBGHF4?B?GGHEEE/?EB?44B4F4?4BFB?
@M02034:409:000000000-BFKT7:1:1105:10877:23031 1:N:0:31
AAAGTCGAGGTGCCTAAAGTGGCAACCCAGACTAAGCATAATGTTGGTGGTGTAGAGCTTCCTGTAGCCGCATGGCGTTCGTACTTAAATATGGAACTAACCATTCCAATTTTCGCTGTCTCTTATACACATCTCCGAGCCCACGAGACC
+
BBCCCFCCCCCCGGGGGGGGGFGHHHHGGHHFHHHHGDG5FAGGHHHEFGFFHHHHHHHHHHHGGHHHHGGGGGHHGGGGGGHHHHHHBGHHHHGFGHHHHHHHHHGHHHHHHHGGGGGGHHHHHHFBHF2CBDG2ECCFGGHGGGGGGA
@M02034:409:000000000-BFKT7:1:1105:23375:23039 1:N:0:31
AAAGTCGAGGTGCCTAAACAGACTGTGACTCAGGTTGGTGGTGTAGAGCTTCCTGTAGCCGCATGGCGTTCGTACTTAAATATGGAACTAACCATTCCAATTTTCGCTGTCTCTTATACACATCTCCGAGCCCACGAGACCTCTCTACAT
+
CBCCBFCBCCCCGGGGGGGGGGHHHHHHHHHHHHGHHGGGGGGHGHHHGHHHHHHHHHHHGGGGGHHGGGGGGHGHHHHHHHHHHHHHHHHHHHHHHHHHHHHHHGGGGGGHHHHFHHHGHHHHHHHGCGGGGGGGDFGDGHHHHHHHHG
@M02034:409:000000000-BFKT7:1:1105:15410:23042 1:N:0:31
AAAGTCGAGGTGCCTAAAGTGGCAACCCAGACTGGGAAGGCTGTTGGTGGTGTAGAGCTTCCTGTAGCCGCATGGCGTTCGTACTTAAATATGGAACTAACCATTCCAATTTTCGCTGTCTCTTATACACATCTCCGAGCCCACGAGACC
+
CCCCCFBBCCCCGGGGGGGGGGGHHHHGGHHGHHHHHHGGHHHHHHHEFGFFHHHHHHHHHHHHHHHHHGGGGGHHGGGGGGFHHHHHGHHHHHHHHHHHHHHHHHHHHHHHHHGGGGGHHHHHHHHHGHFHHHHHGDCFFEHFFGGGGC
@M02034:409:000000000-BFKT7:1:1105:9578:23050 1:N:0:31
AAAGTCGAGGTGCCTAAAGTGGCAACCCAGACTCGTCATCAGGTTGGTGGTGTAGAGCTTCCTGTAGCCGCATGGCGTTCGTACTTAAATATGGAACTAACCATTCCAATTTTCGCTGTCTCTTATACACATCTCCGAGCCCACGAGACC
+
BBBBBFBBBBBBGGGGGFGGGGGHHHHGGHHGHHGHGHHHHHHHGHGEGGGFHHHHHHHHHHHHHHHHHGGEFGHGCGGGGEGHGHGGBHHHHGFHHHHHFH?GHHFFHGHHHHGGGFGHHHHHGHHHFHHHHHHBEC@CGGHGGGGGGF
@M02034:409:000000000-BFKT7:1:1105:12462:23050 1:N:0:31
AAAGTCGAGGTGCCTAAAGTGGCAACCCAGACTGTTGCTGGTGTAGGTCTTCCTGTAGCCGCATGGCGTTCGTACTTAAATATGGAACTAACCATTCCAATTTTCGCTGTCTCTTATACACATCTCCGAGCCCACGAGACCTCTCTACA
+
ABBCCFCCCCAAGGGGGGGGGGGHHHHGGHHGHHHHHHHHHHHHHHHHHHHHHHHHHHHHGGAEFHHGEGGGGHHHHHHHHHHHHBHHHHHHHHHHHGHGGHHHHGGGGGHHHHHHHHHGHHHHHHHGGGCGGEGGC?DDGHFHHHHHH
@M02034:409:000000000-BFKT7:1:1105:19300:23056 1:N:0:31
AAAGTCGAGGTGCCTAAAGTGGCAACCCAGACTTCGACGCATGTTGGTGGTGTAGAGCTTCCTGTAGCCGCATGGCGTTCGTACTTAAATATGGAACTAACCATTCCAATTTTCGCTGTCTCTTATACACATCTCCGAGCCCACGAGAC
+
AAAAADAADD2AGGGGGGGFGGFHHGFGGHHGHHHGHGGGGGGHGHEEFEFFHHGFHHHHHGHGHHHHHGGFFGHA@GGGGEFHHHHFHHHHHHGHHHFGHHHHHHHFFGHHHHGGGGFHHGHHHHGFHHHHHHGHGCD?AFCGGG/ED
@M02034:409:000000000-BFKT7:1:1105:19320:23056 1:N:0:31
AAAGTCGAGGTGCCTAAAGTGGCAACCCAGACTTCGACGCATGTTGGTGGTGTAGAGCTTCCTGTAGCCGCATGGCGTTCGTACTTAAATATGGAACTAACCATTCCAATTTTCGCTGTCTCTTATACACATCTCCGAGCCCACGAGACC
+
ABBBBFBBBBBBGGGGGGGGGGGHHHHGGHHGHHHGHGGGGGGHHGFBFGEFFDH5FFHHFHHHFBGHHGG@EFHFGEEFFE2GFHH3GGHGHGBDGGHHHHHFGHHBFGHHHB/EE/<BFGGF3FFDGF2FHHHEFC?C<FHG?<ADDE
@M02034:409:000000000-BFKT7:1:1105:26564:23060 1:N:0:31
AAAGTCGAGGTGCCTAAAGTGGCAACCCAGACTGGTGATCA
+
BCCCCFABBDBCGGGGGGGGGGGHHHHGGHHGHHAHGH555
@M02034:409:000000000-BFKT7:1:1105:19523:23064 1:N:0:31
AAAGTCGAGGTGCCTAAAGTGGCAACCCAGACTCCGAATAGGGTTGGTGGTGTAGAGCTTCCTGTAGCCGCATGGCGTTCGTACTTAAATATGGAACTAACCATTCCAATTTTCGCTGTCTCTTATACACATCTCCGAGCCCACGAGACC
+
BBCCBFCBCBBCGGGGGGGGGGGHHHHGGHHGHHHGGGFGHHHBFFGEFEEFGGHHHHHHHHHHHHHHHGGGGGHGGGGGGGHHHHHHHHHHHHHGHHFGHHHHHHHHHHHHHGGGGGGHHHHHHHHHGHHHGHHFGCCCGGHGGGGGGG
@M02034:409:000000000-BFKT7:1:1105:27213:23065 1:N:0:31
AAAGTCGAGGTGCCTAAAGTGGCAACCCAGACTGATAATCAGGTTGGTGGTGTAGAGCTTCCTGTAGCCGCATGGCGTTCGTACTTAAATATGGAACTAACCATTCCAATTTTCGCTGTCTCTTATACACATCTCCGAGCCCACGAGACC
+
CCCCCFCCCCBCGGGGGGGGGGGHHHHGGHHGHHHGFEGFFHHHFGCAFEEFGHHHHHHHHGHHBGHHHGGEGGHHGGGGGEFHHHHFEHEGGFFGHGHHHHHHHGHHDGGHHHGGGGFHHHFHHHHHHFGHHFHBA/@/CFHGGGGGGG
@M02034:409:000000000-BFKT7:1:1105:7256:23066 1:N:0:31
AAAGTCGAGGTGCCTAAAGTGGCAACCCAGCTTTCGGGTGGTGTAGAG
+
CCCCCFABCCCCGGGGGGGGGGGHHHHGGH23BDAE2FH?EEFG3F55
@M02034:409:000000000-BFKT7:1:1105:26740:23069 1:N:0:31
AAAGTCGAGGTGCCTAAAGTGGCAACCCAGAGTAAGGGTGGTGTAGAGCTTCCTGTAGCCGCATGGCGTTCGTACTTAAATATGGAACTAACCATTCCAATTTTCGCTGTCTCTTATACACATCTCCGAGCCCACGAGACCTCTCTACAT
+
CCCCCFBCBCBCGGGGGGGGGGGHHHHGGHGGGGHHHHHCCGGHHHHHHHHHHHHHHHHHGGEGGHHGGGGGGEGHGGHHHFHHHHHHGHHHHHGFHHHFFHHHHGGGGFHHGHHFHHHHHFGHHHFGCGGGGHGG/CDDGHHHHHHHHG
@M02034:409:000000000-BFKT7:1:1105:13483:23072 1:N:0:31
AAAGTCGAGGTGCCTAAAGTGGCAACCCAGATGGTTGGTTTTGTAGAGCTTCCTGTAGCCGCATGGCGTTCGTACTTAAATATGGAACTAACCATTCCAATTTTCGCTGTCTCTTATACACATCTCCGAGCCCACGAGACCTCTCTACAT
+
CCCCCFCCCCCCGGGGGGGGGGGGHHHGGHHGHHHHGGGHHGHHHHHHHHHHHHHHHHHHGGGGGHHGGGGGFGHHHHHHHHHHHHHHHHHHHHHHHHHHHHHHHGGGGGHHHHHHHHHGHHHHHHHGGGGGGHGGGGGGGHHHHHHHHH
@M02034:409:000000000-BFKT7:1:1105:22750:23075 1:N:0:31
AAAGTCGAGGTGCCTAAAGTGGCAACCCAGACTAATAAGGGTGTTGGTGGTGTAGAGCTTCCTGTAGCCGCATGGCGTTCGTACTTAAATATGGAACTAACCATTCCAATTTTCGCTGTCTCTTATACACATCTCCGAGCCCACGAGACC
+
BBBBBFBBDBAAGGGGGGGGGGGHHHHGGHHGHHHHHHHHHGFGGHHGGGEFHHHGHHHHHHHHHHHHHGGEEGHHGGGGGGHHHHHHHHHHHHHFFHHHHHHHHHHHHHHHHGGGGGGGHHHHHHHHHHHHHHHHGGGFGGHGGGGGGE
@M02034:409:000000000-BFKT7:1:1105:22196:23080 1:N:0:31
AAAGTCGAGGTGCCTAAAGTGGCAACCCAGACTTGTCCGGCTGTTGGTGGTGTAGAGCTTCCTGTAGCCGCATGGCGTTCGTACTTAAATATGGAACTAACCATTCCAATTTTCGCTGTCTCTTATACACATCTCCGAGCCCACGAGACC
+
AAA?AFABDB>AGFGGFGGGF4A4AFEEDHGEHGGEGFAAEEEGHFEEFCAFFGH5FHGHDGHFEFE5FECEEGHHGEEG>EFF1GFFGHB@FHBBFBHGGHHHEGHHHDGHHHGGGGGEGHHGHGFBDGGFFHHHGGGCGEGFCCCGDC
@M02034:409:000000000-BFKT7:1:1105:27274:23083 1:N:0:31
AAAGTCGAGGTGCCTAAAGTGGCAACCCAGCCTAATAAGATGGTTGGTGGTGTAGAGCTTCCTGTAGCCGCATGGCGTTCGTACTTAAATATGGAACTAACCATTCCAATTTTCGCTGTCTCTTATACACATCTCCGAGCCCACGAG
+
BBBBBF>ADBABGGGGGGGGGGFHHHHGGH2AGG3DEBB5F5AGFEAA22ECAAF5AA3A5BFG555A31E>EE?10>>1?E2CFHH3@FGBB333B@GH3?3B3?F44B3B44/?E?/34BFE?BBGF222FFH2ECCG?FCFD/@
@M02034:409:000000000-BFKT7:1:1105:18191:23085 1:N:0:31
AAAGTCGAGGTGCCTAAAGTGGCAACCCAGACTAATAATAAGGTTGGTGGTGTAGAGCTTCCTGTAGCCGCATGGCGTTCGTACTTAAATATGGAACTAACCATTCCAATTTTCGCTGTCTCTTATACACATCTCCGAGCCCACGAGACC
+
CCCCCFBCCCBBGGGGGGGGGGGHHHHGGHHGHFDGFFGF5GHHGHGGFGEFHGHGHHHHHHHHHHHHHGGGGGHHGGGGGGFHHHHHHHHHHHHEGHHHHHHHHHGHGHHHHHGGGGGHHHHHHHHHGHGHHHGHGBFGGGHGGGGGGG
@M02034:409:000000000-BFKT7:1:1105:24640:23090 1:N:0:31
AAAGTCGAGGTGCCTAAAGTGGCAACCCAGACTGTGAATGAGGTTGGTGGTGTAGAGCTTCCTGTAGCCGCATGGCGTTCGTACTTAAATATGGAACTAACCATTCCAATTTTCGCTGTCTCTTATACACATCTCCGAGCCCACGAGACC
+
AABAAFBBBBB@GGGGGGGGGGGHHHHGGHHGHHHGHHFHAGFHHHCAFGEFHHHGGFHHHFHHHHHHHGGEEFHGFEGGGGHHHHHHHHHHHHHGFHHHHHHHHHHHFGHHHHGGGGEGGGHHFHHFHFHHHHHHG?CDGGHGGGGGGE
@M02034:409:000000000-BFKT7:1:1105:11656:23092 1:N:0:31
AAAGTCGAGGTGCCTAAAGTGGCAACCCAGACTGGGGCGCAGGTTGGTGGTGTAGAGCTTCCTGTAGCCGCATGGCGTTCGTACTTAAATATGGAACTAACCATTCCAATTTTCGCTGTCTCTTATACACATCTCCGAGCCCACGAGACC
+
AAABBFABBBABGGGGGGGGGFGFHHHG2GHGHHEEGGGGGFG1FGGGGGEFHHHEHHHHHHHHHHHHHGGFFGHHGGGGGGFEGHHHGHGHHHDGHHHCHHHHGHHHHGHHHHGGGGDFHHHHFHGHHHFHHHGHG/<CFGHGCCGGGG
@M02034:409:000000000-BFKT7:1:1105:20210:23104 1:N:0:31
AAAGTCGAGGTGCCTAAAGTGGCAACCCAGACTCCGACGCAGGTTGGTGGTGTAGAGCTTCCTGTAGCCGCATGGCGTTCGTACTTAAATATGGAACTAACCATTCCAATTTTCGCTGTCTCTTATACACATCTCCG
+
BBBBBFABBBBBGGGGGGGGGGGHHHHGGHHGHHGEEECGGGGHGHGGGGGGHHHHHHHHHHHHHHHHHGGEFGHHGGGGGGCGHHFFGGFHHHHHHHGHHHBFGHGHHHHHHH@GGGGHHHHHHHDHFGGHHHHGG
@M02034:409:000000000-BFKT7:1:1105:9770:23105 1:N:0:31
AAAGTCGAGGTGCCTAAAGTGGCAACCCAGACTTGTGGTGGTGTGGAGCTTCCTGTAGCCGCATGGCGTTCGTACTTAAATATGGAACTAACCATTCCAATTTTCGCTGTCTCTTATACACATCTCCGAGCCCACGAGACCTCTCTACAT
+
CBCCCFCCCCBCGGGGGGGGGGGHHHHGGHGGHHHHHGHGGGGHGGHHHHHHHHHHHHHHGGGGGHHGGGGGGHHHHHGHHHHHHGGHHHHHHHHGHHHFFHHHHGGGGGHHFHHFHHFFHGHHHHHGFGGGGGGGDGDEGHHHHHHHHF
@M02034:409:000000000-BFKT7:1:1105:13733:23112 1:N:0:31
AAAGTCGAGGTGCCTAAAGTGGCAACCCAGACTAGGGGTAGGGTTGG
+
CCCCCFCCCCCCGGGGGBGFGGGHHHHGGHGEG333B2B2B2BG2EA
@M02034:409:000000000-BFKT7:1:1105:16974:23117 1:N:0:31
AAAGTCGAGGTGCCTAAAGTGGCAACCCAGACTAAGGGGGGTGTAGAGCTTCCTGTAGCCGCATGGCGTTCGTACTTAAATATGGAACTAACCATTCCAATTTTCGCTGTCTCTTATACACATCTCCGAGCCCACGAGACCTCTCTACAT
+
BBBBBFAABBBBGGGGCGGGGGGHHHHGGHHGHGFGF2EGGGGGGHFHHHHHHHHHGHHHGGGGGHHGGGGGGHHHHFHGHFHHHGHHHGHHHHHHHHHHHHHHHGGGGGHHHGHHHHHFHGGGGGGD@DFGGGGGGA?EEFFFFFFFFF
@M02034:409:000000000-BFKT7:1:1105:4259:23119 1:N:0:31
AAAGTCGAGGTGCCTAAAGTGGCAACCCAGACTCTGCA
+
>AAABFABBBABGGGGGGGGGGGGHEHGGGHGHBHF35
@M02034:409:000000000-BFKT7:1:1105:15498:23121 1:N:0:31
AAAGTCGAGGTGCCTAAAGTGGCAACCCAGACTTATGGGGGTGTTGGTGGTGTAGAGCTTCCTGTAGCCGCATGGCGTTCGTACTTAAATATGGAACTAACCATTCCAATTTTCGCTGTCTCTTATACACATCTCCGAGCCCACGAGACC
+
BBBBBFBBBBABCGGGGBGFGGGHHHHGGHAFHHFHHHHGGFGGGHHGFFFFEGHGHHHHHFHGHHHHHGCEGGHHGGGGGFGHHHHFGGFGHHEEFGFFGHHHGHGFHHHHHFGGGFDFFHHHHHGFEHFHGH2FDCCCDFHGGGGGGC
@M02034:409:000000000-BFKT7:1:1105:13718:23123 1:N:0:31
AAAGTCGAGGTGCCTAAAGTGGCAACCCAGACTGGGGATAGGGTTGGTGGTGTAGAGCTTCCTGTAGCCGCATGGCGTTCGTACTTAAATATGGAACTAACCATTCCAATTTTCGCTGTCTCTTATACACATCTCCGAGCCCACGAGACC
+
AABABFBADBAAGGG5FGFGFGGHHHHGGGHGHHHHGDEHHHGFGGGEGGEFHHHGHEHGHFHHHHHGFGE@EEA1EEGGGGEHGHHFHGFHHHHHGHFBGGFGHHGHHHHHGFGGGGGGHHHHGHGFBGFGFHDBDD//BFEEDGGGGG
@M02034:409:000000000-BFKT7:1:1105:17759:23126 1:N:0:31
AAAGTCGAGGTGCCTAAAGTGGCAACCCAGACTAATGGTACTGTTGGTGGTGTAGAGCTTCCTGTAGCCGCATGGCGTTCGTACTTAAATATGGAACTAACCATTCCAATTTTCGCTGTCTCTTATACACATCTCCGAGCCCACGAGACC
+
DDDDDFDCDCAAGGGGGGGGGGGHHHHGGHHGHHHHHHGHHHHHHHHGGGEFHHHHHHHHHHHHHHHHHGGGGGHHGGGGGEGHHHHGHHHHHHHHHHHHHHHHHHHHHHHHHGGGGGGHHHHHHHHHFHHHGHHHG@GCGGHGGGGGGG
@M02034:409:000000000-BFKT7:1:1105:22254:23128 1:N:0:31
AAAGTCGAGGTGCCTAAAGTGGCAACCCAGGGTGTTGGTGGGGTAGAGCTTCCTGTAGCCGCATGGCGTTCGTACTTAAATATGGAACTAACCATTCCAATTTTCGCTGTCTCTTATACACATCTCCGAGCCCACGAGACCTCTCTACAT
+
CCCCCFCCCCCCGGGGGGGGGGGHHHHGGHC2FGFDHGE2E2EGEGHFGFGFHGHGFGGGGG@EGHGGEEGGGFEHFGFDGGHFG3GGHFHF0GHHHFHGGHHHFEGGGGHHGFHFHGFHHHHBGFEDCCFCFEGGCGGGGEHFHHHGGD
@M02034:409:000000000-BFKT7:1:1105:24038:23131 1:N:0:31
AAAGTCGAGGTGCCTAAAGTGGCAACCCAGACTGCGTGTGGGGTTGGTGGTGTAGAGCTTCCTGTAGCCGCATGGCGTTCGTACTTAAATATGGAACTAACCATTCCAATTTTCGCTGTCTCTTATACACATCTCCGAGCCCACGAGACC
+
CCDDCFCCCCABGGGGGGGGGGGHHHHGGHHGHHHGEGEHGGGEFGGEFGEFGHHHHHHHHHHHHHHHHGGGGGHHGGGGGGHHHHHHHHHHHHHHHHHGHHGHHHHHHHHHHFGGGGGHHHHHHHGHGHHFHHGHDCFC@GGGGGGGGG
@M02034:409:000000000-BFKT7:1:1105:16334:23133 1:N:0:31
AAAGTCGAGGTGCCTAAAGTGGCAACCCAGACTACGCATCAGGTTGGTGGTGTAGAGCTTCCTGTAGCCGCATGGCGTTCGTACTTAAATATGGAACTAACCATTCCAATTTTCGCTGTCTCTTATACACATCTCCGAGCCCACGAGACC
+
CCCCBFCCCCABGGGGGGGGGGGHHHHGGHHGHHHGGGGGHHHHHHGFGGEFHHHHHHHHHHHHHHHHHGGGGGHHGGGGGFHHHHHHHHHHHHHHHHHGHHHHHHGHHHHHHHGGGGGHHGHGFHHHGHHHHHGHGCGGGGHGGGGGGE
@M02034:409:000000000-BFKT7:1:1105:22024:23133 1:N:0:31
AAAGTCGAGGTGCCTAAAGTGGCAACCCAGACTACGACTAAGGTTGGTGGTGTAGAGCTTCCTGTAGCCGCATGGCGTTCGTACTTAAATATGGAACTAACCATTCCAATTTTCGCTGTCTCTTATACACATCTCCGAGCCCACGAGACC
+
CCCCCFCCCCABGGGGGGGGGGGGHHHGGHHGHHHGGGGGHHGGGFGGGGEFFGHDGGHHHHHFGGHFHGGGGGHGGGGGGGHHHHHHHHHHHHHHGHHGHHGHHHHHGHHHHHGGGGGHHHHHHHHHGHHHFHHGGBCGGGHGGGGGGF
@M02034:409:000000000-BFKT7:1:1105:17354:23136 1:N:0:31
AAAGTCGAGGTGCCTAAAGTGGCAACCCAGACTAATAATAATGTTGGTGGTGTAGAGCTTCCTGTAGCCGCATGGCGTTCGTACTTAAATATGGAACTAACCATTCCAATTTTCGCTGTCTCTTATACACATCTCCGAGCCCACGAGACC
+
DDDDCFCCDCCCGGGGGGGGGGGHHHHGGHHGHHHHHHHHHHHHHHHGGGGFHHHGHHHHHHHHHHHHHGGGGGHHGGGGGFHHHHHHHHHHHHFHHHHGHHHHHHHHHHHHHHGGGGGGHHHHHHHHHHHHHHHGG?FGGGHGGGGGGG
@M02034:409:000000000-BFKT7:1:1105:5354:23143 1:N:0:31
AAAGTCGAGGTGCCTAAAGTGGCAACCCAGACTAATCCTTCGGTTGGTGGTGTAGAGCTTCCTGTAGCCGCATGCTG
+
AABBADAADDABGGGGGGGFGGGHHHHGGHHGHHGHHFG55BEB2AAE1AE1A3DD55A35B5AB5D53BE0E>355
@M02034:409:000000000-BFKT7:1:1105:20731:23144 1:N:0:31
AAAGTCGAGGTGCCTAAAGTGGCAACCCAGACTGTTACTGGTGTACCGCTTCCTGTAGCCGCATGGCGTTCGTACTTAAATATGGAACTAACCATTCAATTTTCGCTGTCTCTTATACACATCTCCGAGCCCACGAGACCTCTCTACAT
+
CCCCCFCCCCBCGGGGGGGGGGGGHHHGGHHGHHHHHHHHHHHHHHHGGGGGHHHHHHHHGGFFGHHGGGGGGFHHHHHHHHHHHHHHHHHHHFHHHHFHHHHHGGGGGHHHHHHGHHGHHGHHHHGFGFGFGFGCCGGEHHHHHHHGH
@M02034:409:000000000-BFKT7:1:1105:16011:23153 1:N:0:31
AAAGTCGAGGTGCCTAAAGTGGCAACCCAGACTCCGCCGGCGGTTGGTGGTGTAGAGCTTCCTGTAGCCGCATGGCGTTCGTACTTAAATATGGAACTAACCATTCCAATTTTCG
+
AABAAFAABBBBFGGGGGGGGGGHHHFGGHHGHHHEEGGGGGGEECG1BE1B?DFBEEGGFGFFF4F4EE@>?EH0E?EAE<B/?FBFGHEGFH2??22FBCFC2>2FHGGHH2B
@M02034:409:000000000-BFKT7:1:1105:20636:23159 1:N:0:31
AAAGTCGAGGTGCCTAAAGTGGCAACCCAGACTGTTGGTGGTGTGATTCTTCCTGTAGCCGCATGGCGTTCGTACTTAAATATGGAACTAACCATTCCAATTTTCGCTGTCTCTTATACACATCTCCGAGCCCACGAGACCTCTCTACAT
+
BBCCBFBCCCCCGGGGGGGGGGGHHHHGGHHGHHHHHHGGGEGH?GHHHHHHHHHHHHHHGGGGGHHGGGGGGHHHHHHHHHHHHHHHHHHHHHHHHHHGHHHHHGGGGGHHFHHHHHHHHGHHHHHGCFGGGHGGFCGGEGHHFHHHHH
@M02034:409:000000000-BFKT7:1:1105:9897:23166 1:N:0:31
AAAGTCGAGGTGCCTAAAGTGGCAACCCAGACTGAGTCTCGGGTTGGTGGTGTAGAGCTTCCTGTAGCCGCATGGCGTTCGTACTTAAATATGGAACTAACCATTCCAATTTTCGCTGTCTCTTATACACATCTCCGAGCCCACGAGACC
+
ABAAAFBBBBBBGGGGGGGGGGGHHHHGGHHGHHHHGHHHHGGFGGGBFGAFGHHFHHHHFHHGGHHHHFGEFGHFEEGGGGHHHHHGHHGHHHGFHHHFHHHGBGHFHHHHHHGGGGGHHGHHHHGHHHGHHHHGECGFFGHGGGCGGF
@M02034:409:000000000-BFKT7:1:1105:20093:23171 1:N:0:31
AAAGTCGAGGTGCCTAAAGTGGCAACCCAGACTCAGCATCCTGTTGGTGGTGTAGAGCTTCCTGTAGCCGCATGGCGTTCGTACTTAAATATGGAACTAACCATTCCAATTTTCGCTGTCTCTTAACACATCTCCGAGCCCACGAGACCT
+
?AABAFBBDBBBGGGGGGGGGGGHGHFGGHHGHHHHHHHHHHHGHHHEFFEFGHHDGHHGHHHHHHHHHGGEFGHHGFGGG?GHHHHFHHHHHHHFGFFFHHHHHHHGHHHHHGGGGGEHHFFHGFEFGEHGHHHFDG/C/GFGCGCFGG
@M02034:409:000000000-BFKT7:1:1105:20111:23172 1:N:0:31
AAAGTCGAGGTGCCTAAAGTGGCAACCCAGACTCTT
+
DDDDDFABBCBCGGGGGGGGGGGHHHHGGHHEH335
@M02034:409:000000000-BFKT7:1:1105:4703:23175 1:N:0:31
AAAGTCGAGGTGCCTAAAGTGGCAACCCAGACTTCGAAGCAGGTTGGTGGTGTAGAGCTTCCTGTAGCCGCATGGCGTTCGTACTTAAATATGGAACTAACCATTCCAATTTTCGATGTCTCTTATACA
+
AA3AAFAAABAAGGGGGGGFGGGCFE42F22AGEGFF2A23AAFGHC1AEAFGBG5D5BGH3FFBEGHGEE@EGHFE1E?E>?C?B@@GHEGFG3BCFBEB0FBE4DD4B?FF?E/BG0?B4B?4B2??
@M02034:409:000000000-BFKT7:1:1105:24375:23176 1:N:0:31
AAAGTCGAGGTGCCTAAAGTGGCAACCCAGACTTCTGCTCAGGTTGGTGGTGTAGAGCTTCCTGTAGCCGCATGGCGTTCGTACTTAAATATGGAACTAACCATTCCAATTTTCGCTGTCTCTTATACACATCTCCGAGCCCACGAGACC
+
BBBABFAADDAAGGGGGGGGDGFHHHHGGHHGHHHHHHHHFFHGGF?EFGGFHHHGFGHHHHHHHHHGHEGEEGHHGGGGGGGHHHFBFGFHHEFBFHHHHHFHHHFD?FHHHH/EFEEGHHGHGBGHHH2GHGFDG/BCFGHGGGFCGG
@M02034:409:000000000-BFKT7:1:1105:13058:23178 1:N:0:31
AAAGTCGAGGTGCCTAAAGTGGCAACCCAGACTACTTCTAAGGTTGGTGGTGTAGAGCTTCCTGTAGCCGCATGGCGTTCGTACTTAAATATGGAACTAACCATTCCAATTTTCGCTGTCTCTTATACACATCTCCGAGCCCACGAGACC
+
BBBBBFBBDBAAGGGGFGGGGFGHHHHEGHHGHHFHHCHHHGHHGHGGEGEFHHHHHHHHHFHHHHHHHGGGGGHHGGGGGGFHFHGGHHHGHHFGHGHHHHHHHHHHHHHHHHGGGGGEHHHGHHEGGHFHHHHHG?FGGGHGGGCGF<
@M02034:409:000000000-BFKT7:1:1105:16823:23181 1:N:0:31
AAAGTCGAGGTGCCTAAAGTGGCAACCCAGGCGGTTGGTGGTGTATATCTTCCTGTAGCCGCATGGCGTTCGTACTTAAATATGGAACTAACCATTCCAATTTTCGCTGTCTCTTATACACATCTCCGAGCCCACGAGACCTCTCTACAT
+
CCCCCFACCCCCGGGGGGGGGGGHHHHGGHEGGGEECCFGGGGHHEBGGHHHHFHHEGHHGG?EEGHGEEGGE?GHGFGGHHHEHGHHHGHHHFHHHHFGGHHHHGGGGGHHHHHEHHHHHBFGHHHFCGCGFHGGFCDFFBCHGF1FGH
@M02034:409:000000000-BFKT7:1:1105:13426:23183 1:N:0:31
AAAGTCGAGGTGCCTAAAGTGGCAACCCAGTATGTTTTTGGTGTAGAGCTTCCTGTAGCCGCATGGCGTTCGTACTTAAATATGGAACTAACCATTCCAATTTTCGCTGTCTCTTATACACATCTCCGAGCCCACGAGACCTCTCTACAT
+
CCCCCFABCCABGGGGGGGGGGGHHHHGGHHHHHHHHHGGGHGHHHHHHHHHHHHHHHHHGGEGGHHGGGGGGHFHHHHHHHHHHGHHHHHHHHHHHHHHHHHHHGGGGGHHHHHHHHGFHGHHHGHFFGGGGHGGCGGGGHEHHHFHHB
@M02034:409:000000000-BFKT7:1:1105:14228:23189 1:N:0:31
AAAGTCGAAGTGCCTAAAGTGGCAACCCAGACTAGTGCTGGGGTTGGTGGTGTAGAGCTTCCTGTAGCCGCATGGCGTTCGTACTTAAATATGGAACTAACCATTCCAATTTTCGCTGTCTCTTATACACATCTCCGAGCC
+
>3AA3BA?3>AFGGGGC44F5GGHHFGEGHHGHF3FFFGHHGG2AEE2AEFG1DGBFFHHHGFGEFDGAEGEGEEFEEEFEEFHGGB3B4GGHFE3BFD?3BDFGH44FGBDHHEEGGGHHBGFGGBGEH1GBGFFA<//B
@M02034:409:000000000-BFKT7:1:1105:17356:23195 1:N:0:31
AAAGTCGAGGTGCCTAAAGTGGCAACCCAGACTACTCATAATGTTGGTGGTGTAGAGCTTCCTGTAGCCGCATGGCGTTCGTACTTAAATATGGAACTAACCATTCCAATTTTCGCTGTCTCTTATACACATCTCCGAGCCCACGAGACC
+
CCCCCFCCCCABGGGGGGGGGFGHHHHGGHHGHFHGHHHHHHGHHHHGGGGEHHHFGHHHHHHHHHHHHGGEFGHHGGGGGGHFGHFGDGHHHGHHGHFGHHHHHHHFHHHHHHGGEGGHHHHGHHHHHHBHHHHHG/BCGGHGGGGGGG
@M02034:409:000000000-BFKT7:1:1105:8251:23195 1:N:0:31
AAAGTCGAGGTGCCTAAAGTGGCAACCCAGACTGTTATGGGTGTAAATCTTCCTGTAGCCGCATGGCGTTCGTACTTAAATATGGAACTAACCATTCCAATTTTCGCTGTCTCTTATACAAATCTCC
+
AAABADAABDBBGGGGGGGGGGGHHHHGGHHGHGAGF5FCFGFG3EAFGHHFGHHBGF5AEEEFGGAEAEFEGFEFHGD@GFFDG3F@F3GEFHGDH4FHGFHHBEGEEGBHDGFFHHFGBDB3B4?
@M02034:409:000000000-BFKT7:1:1105:25891:23200 1:N:0:31
AAAGTCGAGGTGCCTAAAGTGGCAACCCAGACTGTTCAGACGGTTGGTGGTGTAGAGCTTCCTGTAGCCGCATGGCGTTCGTACTTAAATATGGAACTAACCATTCCAATTTTCGCTGTCTCTTATACACATCTCCGAGCCCACGAGACC
+
BBBBBFBBDBABGGGFGGGGGFGGHHF2FFHGHHHGHHCDHEEGEFEEGFEFHGHFFHGHHFHFHFFHHGGGGGHHGEGGGGGHHHGGGHGHHHHGGHHHHHHHGHHGHHHHHHGGGDGGHHHHHGGHGFGHFEGFEDFGGGGGGGGGFG
@M02034:409:000000000-BFKT7:1:1105:14239:23205 1:N:0:31
AAAGTCGAAGTGCCTAAAGTGGCAACCCAGACTAGTGCTGGGGTTGGTGGTGTAGAGCTTCCTGTAGCCGCATGGCGTTCGTACTTAAATATGGAACTAACCATTCCAATTTTCGCTGTCTCTTATACACATCTCCGAGCCCACGAGACC
+
CCCCCFCCCCAFGGGGGGGGGGGHHHHGGHHGHHHHHHHHHGGEFGGAFGGGHHHHHHHHHHHHHHHHHGGGGGHHGGGGGGHHHHHHHHHHHHHHHHGHHHGHHHGHGHHHHHGGGGGHHHHHHHHHHHGHHHFHFCGGGGHGGGGGGG
@M02034:409:000000000-BFKT7:1:1105:24422:23208 1:N:0:31
AAAGTCGAGGTGCCTAAAGTGGCAACCCAGTCTGTTGGTGGGGTACGTCTTCCTGTAGCCGC
+
BBBBBFABBBABGGGGGGGGGGGHHHHGGHFHHHFFHH22B2AEEFEH1AF5EAGG55AA1A
@M02034:409:000000000-BFKT7:1:1105:23346:23214 1:N:0:31
AAAGTCGAGGTGCCTAAAGTGGCAACCCAGACTAAGGGTGGTGTAAATCTTCCTGTAGCCGCATGGCGTTCGTACTTAAATATGGAACTAACCATTCCAATTTTCGCTGTCTCTTATACACATCTCCGAGCCCACGAGACCTCTCTACAT
+
CCCCCFCCBCACGGGGGGGFGGGHHHHGGHHGHHHHHHGFEFGHHHHHHHHHHHHGHHHHFFEGFHHFEGGGGHGHHGHHHHHHHHFHHFHFHHHHHHHHGHHHHGGGGGGHHHHGHGFHHFGGHHHGGFCFGFGGCCDGGHHHHHHHHF
@M02034:409:000000000-BFKT7:1:1105:14756:23219 1:N:0:31
AAAGTCGAGGTGCCTAAAGTGGCCACCCAGACTGGTGTGTGTGTTGGTGGTGTAGAGCTTCCTGTAGCCGCATGGCGTTCGTACTTAAATATGGAACTAACCATTCCAATTTTCGCTGTCTCTTATACACATCTCCGAGCCCACGAGACC
+
CCCCCFCCCCBCGGGGGGGGGGGHHGHGGHHGHHHFGGEGGHHHHHHEFGEFHHHHHHHHHHHHHHHHHGGGGGHHGGGGGGHHHHHGHHHHHHHHHHGHHHHHHHHHHHHHHHGGGGGHHHHHHHHHHHFHHHHFGCGGGGHGGCGGGG
@M02034:409:000000000-BFKT7:1:1105:10440:23221 1:N:0:31
AAAGTCGAGGTGCCTAAAGTGGCAACCCAGACTGGGAAGGGGGTTGGTGGTGTAGAGCTTCCTGTAGCCGCATGGCGTTCGTACTTAAATATGGAACTAACCATTCCAATTTTCGCTGTCTCTTATACACATCTCCGAGCCCACGAGACC
+
BBBABFABBBABGGGGGGGGGFGHHHHGGGHGHHHCAF2EGCEEGGGAFEEFHHFEHFFHGFHHGHHGHGGEEGHAEEEGGEFFGHGBGHGFGHFGHHHHHGHGHHGFGGHGHH@FGGDHFHHFHFHFFFHHHHHHGCGGGGHGGGGGGG
@M02034:409:000000000-BFKT7:1:1105:24441:23225 1:N:0:31
AAAGTCGAGGTGCCTAAAGTGGCAACCCAGTCTGTTGGTGGTGTACGTCTTCCTGTAGC
+
ABBBBFBABD>AFGGGGGGGGGGHCHHCFCAFF5FHHAEFAAFG35BBF2F555B5E55
@M02034:409:000000000-BFKT7:1:1105:25874:23239 1:N:0:31
AAAGTCGAGGTGCCTAAAGTGGCAACCCAGACTGGGGGTCGGGTAGAGCTTCCTGTAGCCGCATGGCGTTCGTACTTAAATATGGAACTAACCATTCCAATTTTCGCTGTCTCTTATACACATCTCCGAGCCCACGAGACCTCTCTACAT
+
BABABFBBBBABGGGGGGGGGGGHHHHGGHHGHHHHGGGGEFCH0FFGFHHGHHHGGHHFGGEFGHHGGGGGGFFHHHGFGHHHHFGGHHFHGHHHHHHGHHHHHGGGGGHHGHHHHHHGHFGGHHHGGGGGGHGD@FGGGH11<FGGD=
@M02034:409:000000000-BFKT7:1:1105:13758:23242 1:N:0:31
AAAGTCGAGGTGCCTAAAGTGGCAACCCAGACTTCTAATCAGGTTGGTGGTGTAGAGCTTCCTGTAGCCGCATGGCGTTCGTACTTAAATATGGAACTAACCATTCCAATTTTCGCTGTCTCTTATACACATCTCCGAGCCCACGAGAC
+
CCCCCFCBBCBCGGGGGGGGGGGHHHHGGHHGHHGHBGHCHHHHGH?222BAAAGBFDDF5FFDF5AF3EEAEE11>>>FE>2??FHF34B4B333BBGF313BDDF44DDHHD/EGF/BFHFE4EGFHHH2GHHBA?CDCGEFFGFDF
@M02034:409:000000000-BFKT7:1:1105:22270:23243 1:N:0:31
AAAGTCGAGGTGCCTAAAGTGGCAACCCAGACTGGGAGTGGGGTTGGTGGTGTAGAGCTTCCTGTAGCCGCATGGCGTTCGTACTTAAATATGGAACTAACCATTCCAATTTTCGCTGTCTCTTATACACATCTCCGAGCCCACGAGACC
+
BBCCBFCBCCABGGGGGGGGGGGGHHHGGHHGHHHHHGGHGGGFFGGGGGFFGHHFHHHHHHHHHHHHHGGEGGHHGFGGGEGHHHHGHHHHHHHHHHHHHGGHHHHHHHHHHHGGGGGGHHHHHHGHHHFHHHFHGGCFGGHGGGGGGF
@M02034:409:000000000-BFKT7:1:1105:9942:23247 1:N:0:31
AAAGTCGAGGTGCCTAAAGTGGCAACCCAGCGTGTTGGTGGTGTAATGCTTCCTGTAGCCGCATGGCGTTCGTACTTAAATATGGAACTAACCATTCCAATTTTCGCTGTCTCTTATACACATCTCCGAGCCCACGAGACCTCTCTACAT
+
AABBAFCABBBCGGGGGGGGGGGHHHHGGHHGGGGGHHGGGGGHHHHHHHHHHHHGFHHGGFEFGHGGGGGGGHHHHGHEGHHHHFFGHFHHHGHHHDFFGGHHHGGEGGGHHHHHHHHHHHGFGFHGBDGGGGEF</DGGHGHHHHHHG
@M02034:409:000000000-BFKT7:1:1105:26345:23252 1:N:0:31
AAAGTCGAGGTGCCTAAAGTGGCAACCCAGACTGTTTTGGGTGTAAAGCTTCCTGTAGCCGCATGGCGTTCGTACTTAAATATGGAACTAACCATTCCAATTTTCGCTGTCTCTTATACACATCTCCGAGCCCACGAGACCTCTCTACAT
+
BBBBBFAA?DBAGGGGGGFGGGFCBHHGCGGFHHHHHHGEEGDGFGHHHHHHHHHHFGHHFGEFGEGEGGGGE2FGHHGHHEHEHFHHHHHHHHHHHHHGFHHHHGGG>EGHHHHHHHHBGHGHHHHGCCGFGHGF?GDGGHHHHHHH??
@M02034:409:000000000-BFKT7:1:1105:13942:23256 1:N:0:31
AAAGTCGAGGTGCCTAAAGTGGCAACCCAGACTCCGCCGTCGGTTGGTGGTGTAGAGCTTCCTGTAGCCGCATGGCGTTCGTACTTAAATATGGAAC
+
A1>AAFAADDAAGGGGGFGGBFFCHHHGCGHGHGB0BAEEEGCEE/EBEEEE/1DFFG1F1FFEG2GHGGG@EGHHGG?FEGG>/F2F1BEFG11BF
@M02034:409:000000000-BFKT7:1:1105:19940:23259 1:N:0:31
AAAGTCGAGGTGCCTAAAGTGGCAACCCAGACTACGCCTCAGGTTGGTGGTGTAGAGCTTCCTGTAGCCGCATGGCGTTCGTACTTAAATATGGAACTAACCATTCCAATTTTCGCTGTCTCTTATACACATCTCCGAGCCCACGAGACC
+
BCCCCFCCCCABGGGGGGGGGGGHHHHGGHHGHHHGGGHGHHHHGHGEFGFFHHHGHHHHHHHHHHHHHGGGGGHHGGGGGFFHHHHHHHHHHHHGHHHHHHHHHHFHHHHHHHGGGGFFHHHHHHGHGHHHHHHHGCGGGGHGGGGGGA
@M02034:409:000000000-BFKT7:1:1105:15259:23265 1:N:0:31
AAAGTCGAGGTGCCTAAAGTGGCAACCCAGACTAC
+
CCCCCFBCDBACGGGGGGGGGGGHHHHGGH2FB3B
@M02034:409:000000000-BFKT7:1:1105:26353:23271 1:N:0:31
AAAGTCGAGGTGCCTAAAGTGGCAACCCAGACTGTTTTGGGTGTAAAGCTTCCTGTAGCCGCATGGCGTTCGTACTTAAATATGGAACTAACCATTCCAATTTTCGCTGTCTCTTATACACATCTCCGAGCCCACGAGACCTCTCTACAT
+
BABBBFBBBBBBGGGGGGGGGGGHHHHGAGGFGGGGHHHGGEGEHHHHHHHHHHHGGHGGEEEGGHFEEFGGGHHHHHHHHHHHHDDFGFFHHHHHHGFGGGHHFF>EGGHHHHHGHHBDEFHGHHFGGCB@FF/B<BDCFHHHHHHHHD
@M02034:409:000000000-BFKT7:1:1105:20281:23272 1:N:0:31
AAAGTCGAGGTGCCTAAAGTGGCAACCCAGAAGCGGGGTGGTGTAGAGCTTCCTGTAGCCGCATGGCGTTCGTACTTAAATATGGAACTAACCATTCCAATTTTCGCTGTCTCTTATACACATCTCCGAGCCCACGAGACCTCTCTACAT
+
BBBBBFABBBBAGGGGGGGGGGFHHGHGGHHGHFGGGGEGGGGHHHHHGHHFHFHGHFFEEG@EGHGGECFEGCFHHHFHHGHHFDGHHFFHHHGHHHHGFHHHGGGGFGHHFHHEHGF><FF2GDFA@DCCGEGG@?EDGHHHFHGFFG
@M02034:409:000000000-BFKT7:1:1105:9659:23273 1:N:0:31
AAAGTCGAGGTGCCTAAAGTGGCAACCCAGACTAGGAAGCAGGTTGGTGGTGTAGAGCTTCCTGTAGCCGCATGGCGTTCGTACTTAAATATGGAACTAACCATTCCAATTTTCGCTGTCTCTTATACACATCTCCGAGCCCACGAGACC
+
BBBBBFBBBBABGGGGGBGFGGGHHHHGDHGGHHFGGHFHACGHGHGGGGFGHHHHHHHHHHHHHHHFFGFEEGHGGGGGGGHHGHHHHHFHHHFGGHFFFGGHHGFFHGHHHHGFGDGGHGHGHHHHHHGHHHGFF/>BCFHGGGGGGC
@M02034:409:000000000-BFKT7:1:1105:16467:23275 1:N:0:31
AAAGTCGAGGTGCCTAAAGTGGCAACCCAGACTAATGCTCAGGTTGGTGGTGTAGAGCTTCCTGTAGCCGCATGGCGTTCGTACTTAAATATGGAACTAACCATCCAATTTTCGCTGTCTCTTATACACATCTCCGAGCCCACGAGACCT
+
BBBAADAA?A>AFGGFGGGGGGGCGHGGGHGGHHGHHHHHHFGFFGGEGGABFHHHHHGHHGHHHHHHHGGGGEHGGEFGFEGHHHHFFGFBGHFGGBGFGFHGHHFBFGGHF>/EEEDGHHHGHGEFHGHHFHGDFGC@FHGFDGGF/F
@M02034:409:000000000-BFKT7:1:1105:5277:23276 1:N:0:31
AAAGTCGAGGTGCCTAAAGTGGCAACCCAGACTGGGGGTGGGGTTGGTGGTGTAGAGCTTCCTGTAGCCGCATGGCGTTCGTACTTAAATATGGAACTAACCATTCCAATTTTCGCTGTTCTTATACACATCTCCGAGCCCACGAGACCT
+
AAA?ABA>DDAAFFGGGDGGGFEFFDF2FE22BG2FFGAEEEGEFEGEFFBFGFE@FFFFBEFBFDH4FE/>EFHGEEFEEGCFFHHHFGFHHFFBCG22B0DBG?FFFGHGHBB??EEH@FFFGD1GCFGHHF1EACFA.GACCGGDCG
@M02034:409:000000000-BFKT7:1:1105:15247:23279 1:N:0:31
AAAGTCGAGGTGCCTAAAGTGGCAACCCAGACTACGCAGGGTGTAGAGCTTCCTGTAGCCGCATGGCGTTCGTACTTAAATATGGAACTAACCATTCCAATTTTCGCTGTCTCTTATACACATCTCCGAGCCCACGAGAC
+
A?AA1BAADD1>FGGFGGGDFFFHHHGGGHHGHHHGGGGCCGGAGHBHHHHHEHHHGHHGGGGGEHFEEEFE>CFFHHH1EGFDF11@G1GHHHGEFBGGFGHHHCGGGGBDBGGGFBBDB11<GF1/<C//CG<>>//?
@M02034:409:000000000-BFKT7:1:1105:16415:23281 1:N:0:31
AAAGTCGAGGTGCCTAAAGTGGCAACCCAGACTCATTCGCTTGTTGGTGGTGTAGAGCTTCCTGTAGCCGCATGGCGTTCGTACTTAAATATGGAACTAACCATTCCAATTTTCGCTGTCTCTTATACACATCTCCG
+
AAAAAFABB2AAFGGGGBGGBGFFFDHGDHHGHHH5GHHGFH2GHAGEECEFHBGEFFFFHEHFGFGHHGGEEEHAEEEEE?BGGHFBDGBHEG@GCGFGFEDBGHFD4B3FGG/EEE<GFGFFFHFFFB2GHHHGG
@M02034:409:000000000-BFKT7:1:1105:13179:23287 1:N:0:31
AAAGTCGAGGTGCCTAAAGTGGCAACCCAGACTGGGCATGGTGTTGGTGGTGTAGAGCTTCCTGTAGCCGCATGGCGTTCGTACTTAAATATGGAACTAACCATTCCAATTTTCGCTGTCTCTTATACACATCTCCGAGCCCACGAGACC
+
ABBCAFBCCDBCGGGGGGGGFGGHHHHGGGHGHHGGHHHHHHHGGHGBEEEFGHHHFHHHHHHHGHHHGGGEEFHFGGGGGEHHGHHHHHHHHHHHHHGGHHHFFHFHHHHHHHGGGGGHHHHHHHGHGHHHHHFFGDGCGGHGGGGGGF
@M02034:409:000000000-BFKT7:1:1105:10630:23288 1:N:0:31
AAAGTCGAGGTGCCTAAAGTGGCAACCCAGACTGCGAAGCATGTTGGTGGTGTAGAGCTTCCTGTAGCCGCATGGCGTTCGTACTTAAATATGGAACTAACCATTCCAATTTTCGCTGTCTCTTATACACATCTCCGAGCCCACGAGACC
+
AA??ADAADDAABGBGG1BFG1EFCGH?FGHCHHFF0EEGHFHHGFH/F?AAFHHGHHHHGFFABFGFB?>/?FFHGG?/>>GHFGGEHHEFGEBFGGBFGHHFHB>FGDFEFFE/<EEBHEGH1F2F2FDFGGFFC/B/<CFECCCGGC
@M02034:409:000000000-BFKT7:1:1105:13189:23308 1:N:0:31
AAAGTCGAGGTGCCTAAAGTGGCAACCCAGACTGGGCATGGTGTTGGTGGTGTAGAGCTTCCTGTAGCCGCATGGCGTTCGTACTTAAATATGGAACTAACCATTCCAATTTTCGCTGTCTCTTATACACTTCTCCGAGCCCACGAGACC
+
BBBBBFBBBDAAGGGGGFGFGGGFHHGGGHHGHFGHGHHHHFGHGHA2FEEFGHHHHHHHHFHHHHHHGGG??EEEEF?FFFHEHHBGHHDDF3BFBCGEGH3FDHHHFFHHH4EDFEEFGEGFFG3D323BBFGFD@BCCA//@@</EC
@M02034:409:000000000-BFKT7:1:1105:10091:23312 1:N:0:31
AAAGTCGAGGTGCCTAAAGTGGCAACCCAGTGGGTTAGGGGTGTAGAGCTTCCTGTAGCCGCATGGCGTTCGTACTTAAATATGGAACTAACCATTCCAATTTTCGCTGTCTCTTATACACATCTCCGAGCCCACGAGACCTCTCTACAT
+
CCCBCFCCCCBBGGGGGGGFGGGHHHHGGHHHHHGGHHHHGGGGHHHHHGHHHHHHHHHHGGGGGHHGGGGGEFHHHHHGHHHHHHHHHHFHHHHHHHHHHHHHFCGGGGHHHHHGHHHGHHHHHHFGGGFGGGGFCGGGEGHHGHGHHH
@M02034:409:000000000-BFKT7:1:1105:19579:23322 1:N:0:31
AAAGTCGAGGTGCCTAAAGTGGCAACCCAGACTGGGGGGGGGGTTGGTGGTGTAGAGCTTCCTGTAGCCGCATGGCGTTCGTACTTAAATATGGAACTAACCATTCCAATTTTCGCTGTCTCTTATACACATCTCCGAGCCCACGAGACC
+
BBBBBFBBBBBBGGGGGGGGGGGHHHHGGHHGHHGHGGGGFFFFFFFAEF.A.FF/FFFFFFFFFFFFFFF=DFFFFFFEFABFEFFFFFEFFFFFFFFFFFFFFFFFFFFFFFBBDDDBF/FFBFFFFFFF/FFEFACFFFFFFFFFFE
@M02034:409:000000000-BFKT7:1:1105:16407:23324 1:N:0:31
AAAGTCGAGGTGCCTAAAGTGGCAACCCAGACTAATAATCAGGTTGGTGGTGTAGAGCTTCCTGTAGC
+
BBBBBFAADDBBGGGGFFGGGFFGHHHGDHHGHHFHHDGG5FGFGE?EAAEF13F5B53A5BBAB555
@M02034:409:000000000-BFKT7:1:1105:17288:23325 1:N:0:31
AAAGTCGAGGTGCCTAAAGTGGCAACCCAGACTGTTGGTGGTCGGTGTCTTCCTGTAGCCGCATGGCGTTCGTACTTAAATATGGAACTAACCATTCCAATTTTCGCTGTCTCTTATCACATCTCCGAGCCCACGAGACCTCTCTACAT
+
CCDDDFCDDCCDGGGGGGGGGGGHHHHGGHHGHHFHHHGGGGGGFAAEHHHHHHHHHHHHGGGEGHHGGGGGGHHHHHHHHHHHHGHHHHHHHHHHHHHGGHHHHGGGGGHHHHHHHHBGGHFHFGFGGGCGGGGFGFGGHHGHFHFFH
@M02034:409:000000000-BFKT7:1:1105:8498:23327 1:N:0:31
AAAGTCGAGGTGCCTAAAGTGGCAACCCAGACTCAGAATACTGTTGGTGGTGTAGAGCTTCCTGTAGCCGCATGGCGTTCGTACTTAAATATGGAACTAACCATTCCAATTTTCGCTGTCTCTTATACACATCTCCGAGCCCACGAGACC
+
BBBBBFBABBAAGGGGGGGGGGGHFFHGFHHGHHHHHHHHGHHHHGHEFGGFGHHFFHHGHCGHHHHHHGGEGFHFGFEFGEGHHHHGHHFHHHGGHHHHHHGGHHHFBGHHHH@FGGFHHHHHHHHHGGHHHHHGGDCGGGHGGGGGGF
@M02034:409:000000000-BFKT7:1:1105:13994:23333 1:N:0:31
AAAGTCGAGGTGCCTAAAGTGGCAACCCAGCAGGTTGGTGGTCGTGAGCTTCCTGTAGCCGCATGGCGTTCGTACTTAAATATGGAACTAACCATTCCAATTTTCGCTGTCTCTTATACACATCTCCGAGCCCACGAGACCTCTCTAC
+
BBBCCFCCCCBCGGGGGFGGGGGHHHHGGHG2BEE3EAAAEE3FGGGFEEHGGGGEFE53AE01EG1>>>FEGEC1DGEDGBFDD3GGH3G3BDGEHDGFHFHHFEGFAGBGFFHDF4???3B2B3BAC@C/F/FC/@AEGHFFC<1<
@M02034:409:000000000-BFKT7:1:1105:20010:23346 1:N:0:31
AAAGTCGAGGTGCCTAAAGTGGCAACCCAGACTAGTAATAATGTTGGTGGTGTAGAGCTTCCTGTAGCCGCATGGCGTTCGTACTTAAATATGGAACTA
+
AAAAAFAADDA1F1AGFFGGG1EFBGH?FCHAGD12DBGEFFHAF2FAAA/AFDGHHHFHHFGHGFGBBEC/A>>0>EE>>FFEEDF1FGE2FE1BFBF
@M02034:409:000000000-BFKT7:1:1105:23502:23347 1:N:0:31
AAAGTCGAGGTGCCTAAAGTGGCAACCCAGACTACTTCTCAGGATGGTGGTGTAGAGCTTCCTGTAGCCGCATGGCGTTCGTACTTAAATATGGTACTAACCATTCCAATTTTCTCTGTCTCTTATACACATCTCCGAGCC
+
BABBBFABB2A?FFGGFEGGGGGHHHHGG2EFHCHH5EGBA5E3BFF35EE1ABG5F5FGGGFBB5AB3BEAE?B10B>FEAGACFB33FBGF34@BGHFB13BBEFB4BGGGF44FGGFGBFH4F??4?3EG4BFEB//C
@M02034:409:000000000-BFKT7:1:1105:10820:23349 1:N:0:31
AAAGTCGAGGTGCCTAAAGTGGCAACCCAGACTAATCAGAAGATTGGTGGTGTAGAGCTTCCTGTAGCCGCATGGCGTTCGTACTTAAATATGGAACTAACCATTCCAATTTTCGCTGTCTCTTATACACATCTCCGAGCCCACGAGACC
+
CCCCCFCCCCABGGGGGGGGGGGHHHHGGHHFHHHHHHFHGBHHHHHDFGGFGFHFGFGHFGHHHFHHFGGGGGFEE>EFFEFFHHHHFHHHHHBBGHHHFFDHBFHFHGHHHHGGGGEHFHHHHHFFHHHGHHHHGCGGGGHGGCDGDC
@M02034:409:000000000-BFKT7:1:1105:8576:23349 1:N:0:31
AAAGTCGAGGTGCCTAAAGTGGCAACCCAGACTTAGTTGCGGGTTGGTGGTGTAGAGCTTCCTGTAGCCGCATGGCGTTCGTACTTAAATATGGGACTAACCATTCCAATTTTCGATGTCTAT
+
AAABADAADDAAGGGGGGGGCBFFF44AF2AABB5DDDDAAE2FFE?1FE1FG3EBG5AFGGGHEFBD3BE/BACFE1EAE121FG43BF4BF30BFF3B30BBBGF44B?4B4>/BDF333B
@M02034:409:000000000-BFKT7:1:1105:16905:23354 1:N:0:31
AAAGTCGAGGTGCCTAAAGTGGCAATCCAGACTAATAATCAGGTTGGTGGTGTAGAGC
+
CCCCCFCCCCCCGGGGGGGGGGGHH4FGHHHGHGHFHFHFFHHHFH?AA2EAA3D5A5
@M02034:409:000000000-BFKT7:1:1105:27004:23360 1:N:0:31
AAAGTCGAGGTGCCTAAAGTGGCAACCCAGACTGGTGGGTGTGTTGGTGGTGTAGAGCTTCCTGTAGCCGCATGGCGTTCGTACTTAAATATGGAACTAACCATTCCAATTTTCGCTGTCTTTTATACATCTCTGCGCCCACGCGA
+
BBBBBFCBBCABGGGGGGGGGGGHHHHGGHHGHC2F222ABAEGGHHGGGEFHHHHHHHHHGHHGHHHHGGGGGHHGGGGGGHHHHHGHHGHHHGHHHFHHHHHHHHHHHHHHGGGGGGHH33DG3FHH33BF322></>?F//>D
@M02034:409:000000000-BFKT7:1:1105:15700:23360 1:N:0:31
AAAGTCGAGGTGCCTAAAGTGGCAACCCAGACTACGCCTCAGGTTGGTGGTGTAGAGCTTCCTGTAGCCGCATGGCGTTCGTACTTAACTATGGAACTAACCATTCCAATTTTCGCTGTCTCTTATACACATCTCCGCGCCCACTAG
+
A>AAAB>>A1A>BEGGG1DGGGGHGHHGGCGGHHBAEGHGCAGHFBEEAEEAGFHFEHHHHFFFGDH2G/E>E?FFEFGE?EF>FGG11BFGBF1BFGE1GFGGHFGBGGHHH2/EG??FHFFGGFDG2GBFHHHGG/<<ACCG00?
@M02034:409:000000000-BFKT7:1:1105:11900:23360 1:N:0:31
AAAGTCGAGGTGCCTAAAGTGGCAACCCAGGTGGTTGGTGGTGTACCTCTTCCTGTAGCCGCATGGCGTTCGTACTTAAATATGGAACTAACCATTCCAATTTTCGCTGTCTCTTATACACATCTCCGAGCCCACGAGACCTCTCTACAT
+
BBABBFCCBBAAGGGGGGGGFFGHHGHGGHGHHGGGGGGGGGGGHHHHHHHGHHHHGHHHGGFGEHHGEGGGEGHHHHHGHHHHGFHHFFBHHHHHHHHHHHHHHGGGGGHHHHHFHHHHHGHGFFGDCGGGGGGGCGFGGGHHHGHHFH
@M02034:409:000000000-BFKT7:1:1105:21108:23363 1:N:0:31
AAAGTCGAGGTGCCTAAAGTGGCAACCCAGACTAATACTAATGTTGGTGGTGTAGAGCTTCCTGTAGCCGCATGGCGTTCGTACTTAAATATGGAACTAACCATTCCAATTTTCGCTGTCTCTTATACACATCTCCGAGCCCACGAGA
+
BABBBFBBBBBBGGGGGGGGGGGGCHHECD2FGHCHFHHFHHGHHHGFGG2BGFHFFHHHGFHGHHGHHCEEEEHGGGGGGGFGHHHFFGGHFHGBFGBGHGFGGHF??FGHHHEGGFGHHHHHGHBBFH1GHHFHG/B/CFHGCGGG
@M02034:409:000000000-BFKT7:1:1105:17637:23367 1:N:0:31
AAAGTCGAGGTGCCTAAAGTGGCAACCCAGACTGAGATGGGGGTTGGTGGTGTAGAGCTTCCTGTAGCCGCATGGCGTTCGTACTTAAATATGGAACTAACCATTCCAATTTTCGCTGTCTCTTATACACTCTCCGAGCCCACGAGACCT
+
BCCBCFCCCCABGGGGGGGGGGGHHHHGGHHGHHFHHGHHHGGAEEGEFGEFGHHGHHHHHHHHHHGHHGGGGGHHGGGGGGHHHHHHHHHHHHHGHHHFHHGHHHGHHHHHGFGGGGFFFFHHHHHFHHHHHHGG/CFDFHGGGGGGGH
@M02034:409:000000000-BFKT7:1:1105:15716:23369 1:N:0:31
AAAGTCGAGGTGCCTAAAGTGGCAACCCAGACTACGCCTCAGGTTGGTGGTGTAGAGCTTCCTGTAGCCGCATGGCGTTCGTACTTAAATATGGAACTAACCATTCCAATTTTCGCTGTCTCTTATACACATCTCCGAGCCCACGAGACC
+
CCCCCFCCCCBCGGGGGGGGGGGHHHHGGHHGHHHGGGHGHHHHGHGFGGEFHHHFGHHHHHHHHHHHHGGEGGHHGGGGGGHHHHHHHHHHHHHHHHGHHHGHHHHGHHHHHHGGGGEFHGHHHHHHHHGHHHHHGCGGGGHGGGGGGG
@M02034:409:000000000-BFKT7:1:1105:23500:23375 1:N:0:31
AAAGTCGAGGTGCCTAAAGTGGCAACCCAGACTACTTCTCAGGTTGGTGGTGTAGAGCTTCCTGTAGCCGCATGGCGTTCGTACTTAAATATGGAACTAACCATTCCAATTTTCGCTGTCTCTTATACACATCTCCGAGCCCACGAGACC
+
CCCCCFCCCCBBGGGGGGGFFGGHHHHGGGGGHHFHHHHHGHHEDHEFGGEFHGHFGHHHHGHHGGHFFEE?EEHFGGGGGGFHGHHHHHGFGH3BFFFF3?3GFHFBHHGHHHFEFG?GFHHHFGHFFHDGHHFGC/BC<FHG/@@DDF
@M02034:409:000000000-BFKT7:1:1105:22580:23381 1:N:0:31
AAAGTCGGGGTGCCTAAAGTGGCAACCCAGACTAATGAGAAGGTTGGTGGTGTAGAGCTTCCTGTAGCCGCATGGCGTTCGTACTTAAATATGGAACTAACCATTCCAATTTTCGCTGTCTCTTATACACATCTCCGAGCCCACGAGACC
+
CCCCCFCDDBDDGGGGGGGGGGGHHHHGGHHGHHHHHHHHHHHGHHGFGGFFHHHHHHHHHHHHHHHHHGGFGGHHGGGGGGHHHHHHHHHHHHHHHHFHHHGHHHFHHHHHHHGGGGGGHHHHHHGHHHHHHGGFGCFGGGHGCFGGGG
@M02034:409:000000000-BFKT7:1:1105:14388:23389 1:N:0:31
AAAGTCGAGGTGCCTAAAGTGGCAACCCAGACTGTTAGGAATGTAGAGCTTCCTGTAGCCGCATGGCGTTCGTACTTAAATATGGAACTAACCATTCCAATTTTCGCTGTCTCTTATACACATCTCCGAGCCCACGAGACCTCTCTACAT
+
CBCCCFCCCCABGGGGGGGGGGGHHHHGGHHGHH3GHHHFHFHGFFFFHHHHHHGGGFDAEGAFGHHEA>FEG2?FFGFDHFHDGDHHFBHHHFHHHFHHDBGHF@FFDFBHFHHFHGF4GFGGFGHGGGG?FGGC/@DGGFGGFFHFF?
@M02034:409:000000000-BFKT7:1:1105:12252:23393 1:N:0:31
AAAGTCGAGGTGCCTAAAGTGGCAACCCAGACTCAGACTAAGGTTGGTGGTGTAGAGCTTCCTGTAGCCGCATGGCGTTCGTACTTAAATATGGAACTAACCATTCCAATTTTCGCTGTCTCTTATACACATCTCCGAGCCCACGAGACC
+
CCCCCFCCCCAAGGGGGGGGGGGHHHHGGHHGHHHHHHHHHHHHHHGGGGEFGHHFHHHHHHHHHHHHHGGGGFHGGGGGEFGHHHHGHHHHHHGFHHHGHHHHHHHHHHHHHHGGGGGGHHGHHHFHHHFHHHHGFCGGGFHGGGGGGE
@M02034:409:000000000-BFKT7:1:1105:13515:23398 1:N:0:31
AAAGTCGAGGTGCCTAAAGTGGCAACCCAGACTGAGGGTGGTGTATCGCTTCCTGTAGCCGCATGGCGTTCGTACTTAAATATGGAACTAACCATTCCAATTTTCGCTGTCTCTTATACACATCTCCGAGCCCACGAGACCTCTCTACAT
+
AACCCFBCBCBCGGGGGGGGGGGHHHHGGHHGHHHHGGGGGGGHHHHGGHHGHHHHHHHHGFEFGHHGGGGGGHHHHHHHHHHHHHGHHHHHHHHHHHHHHHHHHGGGGGHHHHHGHHHFHHGHHHHGGGGGGHGGDGGGGHHHHHHHHH
@M02034:409:000000000-BFKT7:1:1105:13037:23401 1:N:0:31
AAAGTCGAGGTGCCTAAAGTGGCAACCCAGACTCCTGCTGTTGTTGG
+
AAAAAFAA@DAAG1GAFGFFG1FHFACEEGGFFFB11BBAFGGFFCC
@M02034:409:000000000-BFKT7:1:1105:19610:23403 1:N:0:31
AAAGTCGAGGTGCCTAAAGTGGCAACCCAGACTCCTAATAATGTTGGTGGTGTAGAGCTTCCTGTAGCCGCATGGCGTTCGTACTTAAATATGGAACTAACCATTCCAATTTTCGCTGTCTCTTATACACATCTCCGAGCCCACGAGAC
+
@BBBBFAADBBBGGGFGFGGGGGHHHHGGGGGHBCGFFGHHHGGGGGGEEGCAEGDGFFHFHHHHFHHHGG0EFF1>E@FEECCGGH3FHHDFFBBEFGHE13FFFEB?F?GFDEFGEEFFGGFFGFHHGEFHHGF?</</FGGGGCGC
@M02034:409:000000000-BFKT7:1:1105:13269:23404 1:N:0:31
AAAGTCGAGGTGCCTACCGTGGCAACCCAGACTCCGCAGGGGGTTGGTGG
+
>11A1B1>1>A>BGF1BA0A0EEFCFCCF0AAB1AE?/E?CC?EAEEEAE
@M02034:409:000000000-BFKT7:1:1105:8011:23416 1:N:0:31
AAAGTCGAGGTGCCTAAAGTGGCAACCCAGCTGGTTGGTGGTGTAGAGCTTCCTGTAGCCGCATGGCGTTCGTACTTAAATATGGAACTAACCATTCCAATTTTCGCTGTCTCTTATACACATCTCCGAGCCCACGAGACCTCTCTACAT
+
BBBBBFBBBBAAFGGGGGGFGGGHHHHGGHHGHHHHGGGGGEGHHHHHHHHHHHHHHFHHGGEFEGHGGGGGEBGHHHHHHBHHHHHHHEGHHFGHGHHFGHHHHGGGGGHHHHHHHFHFHHHHHHGGGGGGGHGGGGGGGHHHHHHHHH
@M02034:409:000000000-BFKT7:1:1105:15300:23417 1:N:0:31
AAAGTCGAGGTGCCTAAAGTGGCAACCCAGACTAGTAATCGTGTTG
+
ABBCCFBCCCBCGGGGGGGGGGGHHHHGGHHGH33FG555BGHH2G
@M02034:409:000000000-BFKT7:1:1105:13278:23419 1:N:0:31
AAAGTCGAGGTGCCTAAAGTGGCAACCCAGACTCCGCAGGGGGTTGGTGGTGTAGAGCTTCCTGT
+
BBBBBFBBBBABGGGGGGGGGGGHHHHGFGHCG3FEC2AE???A0AAE11EE1BF5D@3F5BED@
@M02034:409:000000000-BFKT7:1:1105:25031:23423 1:N:0:31
AAAGTCGAGGTGCCTAAAGTGGCAACCCAGACTAGTTCTCAGGTTGGTGGTGTAGAGCTTCCTGTAGCCGCATGGCGTTCGTACTTAAATATGGAACTAACCATTCCAATTTTCGCTGTCTCTTATACACATCTCCGAGCCCACGAGACC
+
BBBBAFBBDBAAGGGCGGGGGGFHFFHDGFAFFDGDFDGDDGFFGHCAFEAFFGHBGDFHHAGGFFFGFG00BEFBEEFGFEFHFGHGHHF4B33FFCGFHFBGHHFF4FHHHFCEFEADDGGFFDFFD?FHHHHFB/CBD/<?<CGG?<
@M02034:409:000000000-BFKT7:1:1105:12861:23424 1:N:0:31
AAAGTCGAGGTGCCTAAAGTGGCAACCCAGACTAAGAATCATGTTGGTGGTGTAGAGCTTCCTGTAGCCGCATGGCGTTCGTACTTAAATATGGAACTAACCATTCCAATTTTCGCTGTCTCTTATACACATCTCCGAGCCCACGAGACC
+
AAAAAFAADB>AAGGGGGGGGFGCHFHFECEFHB333FFGDGHHHHHGGGGFGFFFEHHHE3GFGDGHFEEAEEHHGGGGGGHCHGFGGHHEGBGHHHFB3G3BF4G4FGHGH4E/EEEHHHFDFGDHEHHHHHGHG/@/BEHGGCF?AF
@M02034:409:000000000-BFKT7:1:1105:20308:23430 1:N:0:31
AAAGTCGAGGTGCCTAAAGTGGCAACCCAGACTAATAAGACTGTTGGTGGTGTAGAGCTTCCTGTAGCCGCATGGCGTTCGTACTTAAATATGGAACTAACCATTCCAATTTTCGCTGTCTCTTATACACATCTCCGAGCCCACGAGACC
+
CBCCCFCCCCABGGGGGGGGGGGHHHHGGHHGHHHHHHHHGHHHHHHFFGFFFHHGHHHHHHHHHHHHHGGFGGHGFGGGGFHHHHHFHHHHHHHGHHFFHHHHHHGGHHHHHHGGGGEGHHHHHHHHGHGHHHHHECGGGGHGGGGGGE
@M02034:409:000000000-BFKT7:1:1105:5384:23433 1:N:0:31
AAAGTCGAGGTGCCTAAAGTGGCAACCCAGACTGTGGCTTCGGTTGGTGGTGTAGAGCTTCCTGTAGCCGCATGGCGTTCGTACTTAAATATGGAACTAACCATTCCAATTTTCGCTGTCTCTTATACACATCTCCGAGCCCACGAGA
+
CCCCBFAACBCCGGGGGGGGGGGHHHHGGHHGHH3FGDGG2EEFEEAEAFEF1AF5A5A35BBB5DB53BE0BB1?>EEF1?2??FGH3FGDDD33EFGF303BDDF44DFGE?EEEG?BFHGG?DFFGFHCGHHBB?B@DF=F<@?F
@M02034:409:000000000-BFKT7:1:1105:13401:23434 1:N:0:31
AAAGTCGAGGTGCCTAAAGTGGCAACCCAGACTGTGTCTTCTGTTGGTGGTGTAGAGCTTCCTGTAGCCGCATGGCGTTCGTACTTAAATATGGAACTAACCATTCCAATTTTCGCTGTCTCTTATACACATCTCCGAGCCCACGAGACC
+
BCCCCFCCCC>AGGGGGGGGGGGHHHHGGHHGHHHHHHHHHHHHHHHGGGFFGHHGGHHHHHHHHHHHHGGEFFHHGGGGGGHHHHHGHHHHHFFHGFHHHHHHHHHHHHHHHHGGGFFFHHHHHHGHHHGHHHGHGGGGGGHGGGGGGF
@M02034:409:000000000-BFKT7:1:1105:11416:23438 1:N:0:31
AAAGTCGAGGTGCCTAAAGTGGCAACCCAGACTGGGGTGGGGGTTGGTGGTGTAGAGCTTCCTGTAGCCGCATGGCGTTCGTACTTAAATATGGAACTAACCATTCCAATTTTCGCTGTCTCTTATACACATCTCCGAGCCCACGAGAC
+
AAA1AFAA@AAAGGGGGGGFG1FBAABAFACFGHC0E/AE?CAEEGG/FA?FHFE2GEGHH1GGFGHFFE/>>EFFGEGEGG0F?GE1GHDGHG1FGFHHHF1BDGFFFFGHGGGFGGCGHHHH<FDGGHHHHHGFF<CCCGHGC-CCF
@M02034:409:000000000-BFKT7:1:1105:5400:23441 1:N:0:31
AAAGTCGAGGTGCCTAAAGTGGCAACCCAGACTGGGGCTTCGGTTGGTGGTGTAGAGCTTCCTGTAGCCGCATGGCGTTCGTACTTAAATATGGAACTAACCATTCCAATTTTCGCTGTCTCTTATACACATCTCCGAGCCCACGAGAC
+
3>AAAFAA3D>AFGGGGGGGGGGCFHHGGHHGFHHHGGGGFGGGFA0EEEEBFGHFGHHHHFHFHHHHHGEGGGHGEGGGEEBGHGGDGH4FGHGHHHHGFHGGHHHH4FHHHHGGEGDFHHHHHHGG2GHFFGGHGGGGGGHGGGGGA
@M02034:409:000000000-BFKT7:1:1105:16814:23444 1:N:0:31
AAAGTCGAGGTGCCTAAAGTGGCAACCCAGGTGGTTGGTCGGGTAGAGCTTCCTGTAGCCGCATGGCGTTCGTACTTAAATATGGAACTAACCATTCCAATTTTCGCTGTCTCTATACACATCTCCGAGCCCACGAGACCTCTCTACAT
+
AAABBFBBDD>AFGGGGGGGGGGHHHHGGHGFGGGGGGEGGGGFEGHHHGFGHHHHHHHHFGEGGHHGFGGGAGEHHHHHHHHHHFHFEGHHHHHHFHDBGHHHHGGGGGHHHHFGHHHGHHHHGHFDGCGAGEDGCGDCGHHGHDHBG
@M02034:409:000000000-BFKT7:1:1105:11083:23452 1:N:0:31
AAAGTCGAGGTGCCTAAAGTGGCAACCCAGACTGCGATGGGGGTTTTT
+
BBBBBF3>>DAAGGGGFGGFDBEFCGHGGGGF3FCE2A2A222EE11A
@M02034:409:000000000-BFKT7:1:1105:15026:23459 1:N:0:31
AAAGTCGAGGTGCCTAAAGTGGCAACCCAGACTACGCAGAATGTTGGTGGTGTAGAGCTTCCTGTAGCCGCATGGCGTTCGTACTTAAATATGGAACTAACCATTCCAATTTTCGCTGTCTCTTATACACATCTCCGAGCCCACGAGACC
+
AAAAAFBBBBABGGGGGGGGGGGGHHHGGHHGHHHGGGGGHHHHHHHEFGEFHHHHHHHHHHHHHFHHGGGEGGHHGGGGGGHHHHHFFHHHHHHGGHFHHHHHHHGFGHHHHFGGGGGHHFHHHHFHHHFHHHGHGCGFGGHGGGGGGA
@M02034:409:000000000-BFKT7:1:1105:18363:23461 1:N:0:31
AAAGTCGAGGTGCCTAAAGTGGCAACCCAGACTTCTGAGCAGGTTGGTGGTGTAGAGCTTCCTGTAGCCGCATGGCGTTCGTACTTAAATATGGAACTAACCATTCCAATTTTCGCTGTCTCTTATACACATCTCCGAGCCCACGAGAC
+
CCCCCFBCCCACGGGGGGGGGGGHHHHGGHHGH5555DFHHHHHHHGGGGGFGHHHHGHHHHHHHHHHHGGEFGGHGGGGGGHHHHHHHHHHHHHHHHGHHHGHHHHHHHHHHHGGGGGHHGHHHHHHHHGHHHHHGCGGGGHGGGGGG
@M02034:409:000000000-BFKT7:1:1105:15539:23465 1:N:0:31
AAAGTCGAGGTGCCTAAAGTGGCAACCCAGACTGTTGATGGTGTATGGCTTCCTGTAGCCGC
+
AABB3DAAD2AAGGGGGGGGBFEHFEHGGFHGGFBGGFHHHEFG35FG2CF23BGFAFEB1E
@M02034:409:000000000-BFKT7:1:1105:6076:23467 1:N:0:31
AAAGTCGAGGTGCCTAAAGTGGCAACCCAGACTCATCCGCCTGTTGGTGGTGTAGAGCTTCCTGTAGCCGCATGGCGTTCGTACTTAAATATGGAACTAACCATTCCAATTTTCGCTGTCTCTTATACACATCTCCGAGCCCACGAGACC
+
?AAAAFABDBABGGGGGGGGGGGGFHHGGEGFFGHGH3ED2BGFGDEGGEEFGGHGGHFHBGHGGFHFHGGGGGHHGEGGGGHHGHHFFHFGHDD3FGGFHHGHFHFHDGHFHHGGGGGFHHHHGHHFDGHHFGHHGFGGGGHGGGGDC?
@M02034:409:000000000-BFKT7:1:1105:19929:23468 1:N:0:31
AGAGTCGAGGTGCCTAAAGTGGCAACCCAGACTCATAATCAGGTTGGTGGTGTAGAGCTTCCTGTAGCCGCATGGCGTTCGTACTTAAATATGGAACTAACCATTCCAATTTTCGCTGTCTCTTATACACATCTCCGAGCCCACGA
+
B3?AAFDAA@>AFGGGGGGGCGFGGGGGEGGGGFFHHGHHHGF5FG?A2EBAFBHFGGGHGGGHDBFHD?E0?EH1EEGEGGFHHFHFEG@FGFFGF3F3EGGFGHGHHHHGD4EAFGEGF4DD4F4FDFFGBGFDD@@?CEHGCF
@M02034:409:000000000-BFKT7:1:1105:5162:23473 1:N:0:31
AAAGTCGAGGTGCCTAAAGTGGCAACCCAGACTAGTCCGAATGTTGGTGGTGTAGAGCTTCCTGTAGCCGCATGGCGTTCGTACTTAAATATGGAACTAACCATTCCAATTTTCGCTGTCTCTTATACACATCTCCGAGCCCACGAGACC
+
AABBAFAA>A>A4GGGGGGFGFEG4GHDFH2FFHHHHHGGGGGHH5AEGGEBFHHGHHHHHHHHHHHHHGGGGEHHGGGFEEHHHFHFHHBGFEGGFHGHHHFHGHGHGGHHHH?EE?EDGFGHFHGGHHFBGHFGGGGGGGHGC/DGGE
@M02034:409:000000000-BFKT7:1:1105:5979:23474 1:N:0:31
AAAGTCGAGGTGCCTAAAGTGGCAACCCAGACTAAGGAGGGGGTTGGGGGTGTAGAGCTTCCTGTAGCCGCATGGCGTTCGTACTTAAATATGGAACTAACCATTCCAATTTTCGCTGTCTCTTATACACATCTCCGAGCCCACGAGAC
+
BBCCBFCBCCCCGGGGGGGGGGGHHHHGGHHGHFH3G32AEEEFGGE00>FFEFHFF4GGFHFGGEHDFGGEFEF0>?EFF<BEFGHGDFGGGF22FHFF=?2?G2GGHHHHHHGGGFEHHHGHGHHHFHHHHGHFD@CGGGHGGDGGG
@M02034:409:000000000-BFKT7:1:1105:7913:23475 1:N:0:31
AAAGTCGAGGTGCCTAAAGTGGCAACCCAGACTGGTAATAAGGTTGGTGGTGTAGAGCTTCCTGTAGCCGCATGGCGTTCGTACTTAAATATGGAACTAACCATTCCAATTTTCGCTGTCTCTTATACACATCTCCGAGCCCACGAGACC
+
BCCCBFBCCCBCGGGGGGGGGGGHHHHGGHHGHHGEGHHHGHHGHHGGFGEFGGHHHHHHHGHHHHHHHGGGGGHGGGGGGGHHHHHHHHHFHHHGFHGGHHEHHHHHHHHHHGGGGGGEHGHHFHHHHHHHHHFHGCGGGGHGGGGGGF
@M02034:409:000000000-BFKT7:1:1105:15548:23481 1:N:0:31
AAAGTCGAGGTGCCTAAAGTGGCAACCCAGACTGTTGATGGTGTATGGCTTCCTGTAGCCGCATGGCGTTCGTACTTAAATATGGTACTAACCATTCCAATTTTCGCTGTCTCTTATACACATCTCCGAGCCCACGAGACCTCTCTACAT
+
CCCCCFBCCCCCGGGGGGGGGGGHHHHGGHHGHGEBEAGHHHHHBGHFGHH2AEFFDD53AE0EFFFEA>FEG21?FF33B4E@@4BFG4F31@GGH4GH4@FH4>EFEF3F4FHFGBB4B3B3F?FEGC/@FCF?/BAAFFFGCGGF1F
@M02034:409:000000000-BFKT7:1:1105:17831:23482 1:N:0:31
AAAGTCGAGGTGCCTAAAGTGGCAACCCAGACTGTTGAGGGTGTACGGCTTCCTGTAGCCGCATGGCGTTCGTACTTAAATATGGAACTAACCATTCCAATTTTCGCTGTCTCTTATACACATCTCCGAGCCCACGAGACCTCTCTACAT
+
BBBCAFBCCCABGGGGGGGGGGGHHHHGGHHGHHHHHHHHGGGGHHHGGGGHHHHHHHHHGGGGGHHGGGGGGGHHHHHHHHHHHHHHHHHHHHHHHHBGGHHHHGGGGGHHHHHFHDHHHHHHHHHD/<CGGHGC/>DGGHGHHHHHGG
@M02034:409:000000000-BFKT7:1:1105:16293:23484 1:N:0:31
AAAGTCGAGGTGCCTAAAGTGGCAACCCAGACTAGGGAGGGGGTTGGTGGTGTAGAGCTTCCTGTAGCCGCATGGCGTTCGTACTTAAATATGGAACTAACCATTCCAATTTTCGCTGTCTCTTATACACATCTCCGAGCCCACGAGACC
+
BBBBBFBB?BAACGGGGGGGGGGGHHHGFFDGBGGHHGGGGGGEEGFGFG1FGHHDGHHHHHHFFHHFGGCEFGHHGECGFEHHHGGGHHFDGHFFHHHHHHHGHHFHFGHHHHGGGG?22FFHFHHFGHHHHHHB</ACCCHGGGCG?C
@M02034:409:000000000-BFKT7:1:1105:6071:23485 1:N:0:31
AAAGTCGAGGTGCCTAAAGTGGCAACCCAGACTCATCCGCATGTTGGTGGTGTAGAGCTTCCTGTAGCCGCATGGCGTTCGTACTTAAATATGGAACTAACCATTCCAATTTTCGCTGTCTCTTATACACATCTCCGAGCCCACGAGAC
+
BABBAFBCCCAAGGGGGGGGGGGHHHHGGHHGHHHHCGEG?EGHHHHEFGFGHHHBGHHHHGHHHHHHHGGGGGHHGGGGGGHHHHGHFGGHHHGHHHHFGHHHHHGHHHHHHGGGGGFFHFHHEHDGBCHHHFDGG/DCFFHGGFGGG
@M02034:409:000000000-BFKT7:1:1105:13082:23492 1:N:0:31
AAAGTCGAGGTGCCTAAAGTGGCAACCCAGACTCCTAAGAATGTTGGTGGTGTAGAGCTTCCTGTAGCCGCATGGCGTTCGTACTTAAATATGGAACTAACCATTCCAATTTTCGCTGTCTCTTATACACATCTCCGAGCCCACGAGACC
+
A?ABAFA>D2>AFGG5C4FFFGGHHHHGGHGGHHGHFHHHGFHDGGGAAEBFCGHHFHHHFHHHGHHHGGEEEGFHGGEGGGGHGHFGFHFHHHFEEHFFGHFGGFHGHHGHHEGGGGGGFFHHHGHFHHGFGHGBD@/BDGFGCC?DD<
@M02034:409:000000000-BFKT7:1:1105:15049:23492 1:N:0:31
AAAGTCGAGGTGCCTAAAGTGGCAACCCAGACTAGTAATAAGGTTGGTGGTGTAGAGCTTCCTGTAGCCGCATGGCGTTCGTACTTAAATATGGAACTAACCATTCCAATTTTCGCTGTCTCTTATACACATCTCCGAGCCCACGAGACC
+
CCCCBFCCCCABGGGGGGGGGGGGHHHGGHHGHHHGHHHHHHHFGHGEFGEFGHHGHHHHHHHHGHHHHGGGGGHHGGGGGFHHHHHHHHHHGHHGHHHFHHHHGHHHHHHHHHGGGGGFHHHHHHHHGHHHHHHHFDG?GGHEGGGGGE
@M02034:409:000000000-BFKT7:1:1105:22688:23494 1:N:0:31
AAAGTCGAGGTGCCTAAAGTGGCAACCCAGACTCGGGGTGATGTTGGTGGTGTAGAGCTTCCTGTAGCCGCATGGCGTTCGTACTTAAATATGGAACTAACCATTCCAATTTTCGCTGTCTCTTATACACATCTCCGAGCCCACGAGACC
+
CCCCCFCCCCBCGGGGGGGGGGGHHHHGGHHGHHGGGGEEHHHHHHHEFGFFHHHHHHHHHHHGHHHHHGGEEGHHEEGGGGHHFGHFHHHHHHHHHHHHHHHHHHHHHHHHHHGGGGGHHGHHFHHHHHHHHHHHGBCCFGHGGGGGGG
@M02034:409:000000000-BFKT7:1:1105:20506:23496 1:N:0:31
AAAGTCGAGGTGCCTAAAGTGGCAACCCAGACTGAGGGGCAGGTTGGTGGTGTAGAGCTTCCTGTAGCCGCATGGCGTTCGTACTTAAATATGGAACTAACCATTCCAATTTTCGCTGTCTCTTATACACATCTCCGAGCCCACGAGACC
+
AABBBFBBBBABGGGGGGGGGGGGGHHGGHHAGHHHGGGGGGGHHHGEFFEFGFHEGFGGHGHHHHFHHGG>EEG?EEEGG?CHHHHGHHHGGG3FGGHGFFEGHHF4FGBHFGCGGD?FFHHFDDGFHFDFGHG2C@DGCAGGGCDGGF
@M02034:409:000000000-BFKT7:1:1105:22905:23503 1:N:0:31
AAAGTCGAGGTGCCTAAAGTGGCAACCCAGGTTCATGGTGGTGTAGAGCTTCCTGTAGCCGCATGGCGTTCGTACTTAAATATGGAACTAACCATTCCAATTTTCGCTGTCTCTTATACACATCTCCGAGCCCACGAGACCTCTCTACAT
+
BBBBBFBBBBABGGGGGGGGGGGGHHHGGHGFGGHGHHHHGGGHHHHHHHHHHHHHHHHHGGGGGHHGFGGGGHHHHHHGHHHHHGFGHHHHHHHHHHHHHHHHHGGGGGHHHHHHHHHGHHHHHHHGGGGGGHGGFGDD?GHHGHHHGH
@M02034:409:000000000-BFKT7:1:1105:13097:23506 1:N:0:31
AAAGTCGAGGTGCCTAAAGTGGCAACCCAGACTCCTAAGAATGTTGGTGGTGTAGAGCTTCCTGTAGCCGCATGGCGTTCGTACTTAAATATGGAACTAACCATTCCAATTTTCGCTGTCTCTTATACACATCTCCGAGCCCACGAGACC
+
CCCCCFCBBBAAGFGGGGGFGGGHHHHGGHHGHHHHHHHHHHHHHHHGGGEFHHHHHHHHHHHHHHHGHGGEGGHHGGGGGGHHHGGGHHFHHHFHHHHGHFHHHHGHHHHHHHGGGGFHHHHHHHHHHHGHHHHFG/DFGGHGGGGGGF
@M02034:409:000000000-BFKT7:1:1105:13082:23517 1:N:0:31
AAAGTCGAGGTGCCTAAAGTGGCAACCCAGACTCCTAAGAATGTTGGTGGTGTAGAGCTTCCTGTAGC
+
A?AAAFBBB>>A4FGGCBGBABFAFGHEGHG2GHHFHCHC5FG5DFHB2EAAA3F5ABF35FD5F555
@M02034:409:000000000-BFKT7:1:1105:23554:23522 1:N:0:31
AAAGTCGAGGTGCCTAAAGTGGCAACCCAGACTGCTGGTGGTGTACCTCTTCCTGTAGCCGCATGGCGTTCGTACTTAAATATGGAACTAACCATTCCAATTTTCGCTGTCTCTTATACACATCTCCGAGCCCACGAGACCTCTCTACAT
+
AAAABFAADBABGGGGFGGGGFFFGHHGGHHEHHFFHHHGGEGHF5BFGGHHHHHGHHHGEEAAEFGGFGGEEFGHHHHGGEHHHGFGCGGHHHHHHHHHHHHHGFGGGGHHGHHGHHHFHGHHHHGGCCDDFHEB<C/?FBGHHGEGHF
@M02034:409:000000000-BFKT7:1:1105:18681:23527 1:N:0:31
AAAGTCGAGGTGCCTAACGTGGCAACCCAGACTCATCCTCATGTTGGTGGTG
+
AAA1AF1A1>AAFGGGF100FFEB1GHGCHHGFBA1GFBGB1DGEFABA//A
@M02034:409:000000000-BFKT7:1:1105:17057:23530 1:N:0:31
AAAGTCGAGGTGCCTAAAGTGGCAACCCAGACTTGTAAGGATGTTGGTGGTGTAGAGCTTCCTGTAGCCGCATGGCGTTCGTACTTAAATATGGAACTAACCATTCCAATTTTCGCTGTCTCTTATACACATCTCCGAGCCCACGAGACC
+
CCCCCFCCCCABGGGGGGGGGGGHHHHGGHHGHHHHHHHHHHHHHHHEFGEGHHHHHGHHHHHHHHHHHGGGGGHHGGGGGGHHHHHHHHHHHHHGGHGFGHGHHHGHGHHHHHGGGGGFHHHHHHHGHHGHGHFGE@FCGEGGGGGGGF
@M02034:409:000000000-BFKT7:1:1105:25832:23531 1:N:0:31
AAAGTCGAGGTGCCTAAAGTGGCAACCCAGAAGAAGGGTGGTGTAGAGCTTCCTGTAGCCGCATGGCGTTCGTACTTAAATATGGAACTAACCATTCCAATTTTCGCTGTCTCTTATACACATCTCCGCGCCCACGAGACCTCTCTACAT
+
AAAAAF>A>22AFGGGGGGG5BBGHGHGDHGGHGFCFGAFEGFGABGFHHHGHHHHHGHHCGCDEHHGGGGCECGHHFGHHHF4BGEGF3CGH3GBHHBBBGFGHGGG/EGHFHHFFFFFFFHHHHF//<BDG/F/<@FGEGHFHFHG=<
@M02034:409:000000000-BFKT7:1:1105:10456:23534 1:N:0:31
AAAGTCGAGGTGCCTAAAGTGGCAACCCAGACTAAGAATATTGTAGGTGGTGTAGAGCTTCCTGTAGCCGCATGGCGTTC
+
BBBBBFAAADAAFGGGG4GGGGGFFGHAFBEAGDGGB5BD5F555AAFGEA22BF5FGBG5FGDAAD5A1AEEEHHE10?
@M02034:409:000000000-BFKT7:1:1105:8667:23541 1:N:0:31
AAAGTCGAGGTGCCTAAAGTGGCAACCCAGACTCCGAATGGTGTAGAGCTTCCTGTAGCCGCATGGCGTTCGTACTTAAATATGGAACTAACCATTCCAATTTTCGCTGTCTCTTATACACATCTCCGAGCCCACGAGACCTCTCTACAT
+
BBBCCFCCBCBCGGGGGGGGGGGHHHHGGHHGHHHGABBGHGHHGHHHHHHHHHHHGHHHFGEGGHFGEGGEFGHHHHHHHHHHHFHHHFHHHHHHHHHHGHHHHGGGGGHHHHHHHHFHHHHHHHHGFDCGGGGGCGGGGHHHHGHHHH
@M02034:409:000000000-BFKT7:1:1105:18671:23542 1:N:0:31
AAAGTCGAGGTGCCTAAAGTGGCAACCCAGACTCATCCTCATGTTGGTGGTGTAGAGCTTCCTGTAGCCGCATGGCGTTCGTACTTAAATATGGAACTAACCATTCCAATTTTCGCTGTCTCTTATACACATCTCCGAGCCCACGAGACC
+
BBBBBDAABDBBGGGGGGGGGGGHFHHGGDGGHHHHHHHHHHHGGHHAFFFFHHHHHHHGHHHHHHHHHGFEGGHHGGGGGGCHHHH3BFGHHFHBGHGGGHGHHHHEHEHHGHEGGGGHGFBHBHGHFHEBFHGGFF/<BGHGCG?DGE
@M02034:409:000000000-BFKT7:1:1105:17405:23542 1:N:0:31
AAAGTCGAGGTGCCTAAAGTGGCAACCCAGACTGTTAAGGGTGTACATCTTCCTGTAGCCGCATGGCGTTCGTACTTAAATATGGAACTAACCATTCCAATTTTCGCTGTCTCTTATACACATCTCCGAGCCCACGAGACCTCTCTACAT
+
CCCCCFCCCCBBGGGGGGGGGGGHHHHGGHHGHHHHHHHHHHGGHHHHHHHHHHHHHHHHGGGGGHHGGGGGGHHHHHHHHHHHHHHHHHHHHHHHHHHHHHHHHGGGGGHHHHHHHHHHHHHHHHFGGGGGGHGG?DGGGHHHHHHHHH
@M02034:409:000000000-BFKT7:1:1105:19083:23546 1:N:0:31
AAAGTCGAGGTGCCTAAAGTGGCAACCCAGACTTGTAATAAGGTTGGTGGTGTAGAGCTTCCTGTAGCCGCATGGCGTTCGTACTTAAATATGGAACTAACCATTCCAATTTTCGCTGTCTCTTATACACATCTCCGAGCCCACGAGACC
+
AAAAAFABBBBBGGGGGGGGGGGHHHHGGHGGHGGHHHGGDFHHGHGEFF1FGFHGHH3FGHHHHFHFHGGEGGGGGGCFGGCHHHHGFGHFHF3EFHFFHFEGHHHDFHFHHH?EGGFHHGHHGHFHHHDHCF?G?CCDFFHG?/AED<
@M02034:409:000000000-BFKT7:1:1105:19150:23548 1:N:0:31
AAAGTCGAGGTGCCTAAAGTGGCAACCCAGACTTCTCGTCAGGTTGGTGGTGTAGAGCTTCCTGTAGCCGCATGGCGTTCGTACTTAAATATGGAACTAACCATTCCAATTTTCGCTGTCTCTTATACACATCTCCGAGCCCACGAGACC
+
AACCBFCCCCABGGGGGGGGGGGGHHHGGHHGHHHHHGGGHGHGHHGGGGGFGHHFHHHHGHHHHHHHGGGGGGHGGEGEGGHHHHHGHHHHHHHHHHGHHHGHGGHHGGHHGHGGGGGHHGHHGGGHHFGHHHFHG@@@FGHGGGGGGE
@M02034:409:000000000-BFKT7:1:1105:11662:23552 1:N:0:31
AAAGTCGAGGTGCCTAAAGTGGCAACCCAGACTCCGGGTCAGGTTGGTGGTGTAGAGCTTCCTGTAGCCGCATGGCGTTCGTACTTAAATATGGAACTAACCATTCCAATTTTCGCTGTCTCTTATACACATCTCCGAGCCCACGAGACC
+
CCDCCFBCCCBBGGGGGGGGGGGHHHGGGHHGHFG2EGG22BFGFC?EA1EAAEG5A5AB5BAFFFG5@EE>EEF1>1EFE?BC1BG@@FHDFB33BEFF303BF4GBFGDHE?/AE<?FGFGGGFGBFFDHHHHBE?CCCAFF@?<ADC
@M02034:409:000000000-BFKT7:1:1105:7877:23557 1:N:0:31
AAAGTCGAGGTGCCTAAAGTGGCAACCCAGACTAATAAGAATGTTGGTGGTGTAGAGCTTCCTGTAGCCGCATGGCGTTCGTACTTAAATATGGAACTAACCATTCCAATTTTCGCTGTCTCTTATACACATCTCCGAGCCCACGAGAC
+
CCCCCFCCCCCCGGGGGGGGGGGHHHHGGHHGHHHHGHHHHHHHHHHGFGBFGFHGGHHHGHHHGHHHHGGGGGHGGGGGGGHGHHFHHHHHHHGFHHGFHHGHHHHHHHHHHGGGGGGHHGHHGHHHHCHHGFGGFC?CFEHFGFGCG
@M02034:409:000000000-BFKT7:1:1105:6168:23574 1:N:0:31
AAAGTCGAGGTGCCTAAAGTGGCAACCCAGACTAAGCAGAATGTTGGTGGTGTAGAGCTTCCTGTAGCCGCATGGCGTTCGTACTTAAATATGGAACTAACCATTCCAATTTTCGCTGTCTCTTATACACATCTCCGAGCCCACGAGACC
+
AABBBFBBBBAAGGGDGGGGGGGHHHHGGHGFHHHGFFFFBGHHFFGEFDEFFHHFGHHHHHHHGHHHHGGFEGHFGEE?EFFFGHGFHHFGHG3FGHHGHHEHHHHFFFGHHHGGDFFHBHHHHFHGHFGHHGHFG@CFGGH//@@DDF
@M02034:409:000000000-BFKT7:1:1105:10311:23576 1:N:0:31
AAAGTCGAGGTGCCTAAAGTGGCAACCCAGACTCAGGGGGTGGTTGGTGGTGTAGAGCTTCCTGTAGCCGCATGGCGTTCGTACTTAAATATGGAACTAACCATTCCAATTTTCGCTGTCTCTTATACACATCTCCGAGCCCACGAGACC
+
BBABCFCCCCABGGGGGGGGGGGHHHHGGHHGHHHHHHGGFGGGGGGEFGEFGHHHHHHHHGHHHHHHHGGGGGHHGGGGGGHHHHHHHHHHHHGFGHHGHHGHHHHFHHHHHHGGGGEFHHHHHHHHHHEHHHHGEDGGGGHGGGCDGE
@M02034:409:000000000-BFKT7:1:1105:25418:23579 1:N:0:31
AAAGTCGAGGTGCCTAAAGTGGCAACCCAGACTTCGTGTGCTGTTGGTGGTGCTGA
+
AACCCFCCCCBBGGGGGGGGGGGHGHHGGHHGH55FA2BFGGHH3FG222E133D5
@M02034:409:000000000-BFKT7:1:1105:14038:23581 1:N:0:31
AAAGTCGAGGTGCCTAAAGTGGCAACCCAGGTGGTTGGTGGTGTACCTCTTCCTGTAGCCGCATGGCGTTCGTACTTAAATATGGAACTAACCATTCCAATTTTCGCTGTCTCTTATACACATCTCCGAGCCCACGAGACCTCTCTACAT
+
BBBCAFCCCDBCGGGGGGGGGGGHHHHGGHGBGGGGGGEGGGGHHHHGHHHHHHHHGHHHGGGGGHGGGGGGEHHHHHHHHHHHHHHGHGHHHHHHHHHGHHHHHGDGGGHHHHHGHHHGHGHHHHFGGGGGGHEB>DGDGHHHHHHGHG
@M02034:409:000000000-BFKT7:1:1105:13425:23585 1:N:0:31
AAAGTCGAGGTGCCTAAAGTGGCAACCAAGACTACTGGTGGTGTAACTCTTCCTGTAGCCGCATGGCGTTCGTACTTAAATATGGAACTAACCATTCCAATTTTCGCTGTCTCTTATACACATCTCCGAGCCCACGAGACCTCTCTACAT
+
CCCCCFBCCCCCGGGGGGGFGGGHHHHGHHHHHHHHHGHHGGGHEGFHHHHHHFHHFHGFEGEGGHGFAEFGGHGHHHHFGHHGHBGHHGHHHHHHHHHHGHHHHGGGGGHHGHHHHHHBGHGHHFHFGGGGGHGG/@?EGHEDGHHEFH
@M02034:409:000000000-BFKT7:1:1105:10296:23587 1:N:0:31
AAAGTCGAGGTGCCTAAAGTGGCAACCCAGACTCCGGGGGTGGATGGTGGTGCAGAGCTTCCTGTAGGCGCATGGCGTTCGTACTTAATTATGGATCTACCCATTCCAATTTTCGCTGTCTCTTAT
+
AAABAFAADBAAGCGGGGGBFEGHGGHC22ABA332AEAEEEE13@BFG???3BF@FGHH3BF@B4@3B/>EEEHGGF//<?GFFFFB2B2?21B1BFGDFHB<1>FG21?FGHGGGGE1<FFFHH
@M02034:409:000000000-BFKT7:1:1105:18230:23588 1:N:0:31
AAAGTCGAGGTGCCTAAAGTGGCAACCCAGACTCCGCATTATGTTGGTGGTGTAGAGCTTCCTGTAGCCGCATGGCGTTCGTACTTAAATATGGAACTAACCATTCCAATTTTCGCTGTCTCTTATACACATCTCCAAGCCCACGAG
+
CCCCCFCCCCCCGGGGGGGGGGGHHHHGGHHGHHGEEGGDGHHHHHGECEGFAEG5BGEGGHHHEFEFFEE@EGFAEEEGGEBGHHHFFHHGEG3@FFGG303FDDGBHHHHHGFGGG/BDGHDBFDHHFFBGHGDFGHGGEHCC/C
@M02034:409:000000000-BFKT7:1:1105:19376:23588 1:N:0:31
AAAGTCGAGGTGCCTAAAGTGGCAACCCAGTTGAGGGGTGGTGTAGAGCTTCCTGTAGCCGCATGGCGTTCGTACTTAAATATGGAACTAACCATTCCAATTTTCGCTGTCTCTTATACACATCTCCGAGCCCACGAGACCTCTCTACAT
+
CCCCCFCCCCABGGGGGGGGGGGGHHHGGHHHFGHHGGEGGFGHGHFHHHHHHHHHHHHHGGGFGHHGEEGGGHHHHHHHHHHHHFHHHHGHHHHHHHH4FFHHHGGGGGHHHHHHHHFGHHHHHHGGGGGFGHGG@CGGGHHHHHHHFF
@M02034:409:000000000-BFKT7:1:1105:22196:23591 1:N:0:31
AAAGTCGAGGTGCCTAAAGTGGCAACCCAGACTTGGAATGGGGTTGGTGGTGTAGAGCTTCCTGTAGCCGCATGGCGTTCGTACTTAAATATGGAACTAACCATTCCAATTTTCGCTGTCTCTTATACACATCTCCGAGCCCACGAGACC
+
CCCDCFCCCCAAGGGGGGGGGGGHHHHGGHHGHCFGAGHEBHGEGGGGGGGGHHHGHHHHHHHHHHHHHGGGGGHHGGGGGGHHHHGHHHHHHHHHHHHGHHHHHHHHHHHHHHGGGGGHHHHHHHGHGHHHHHHHGCGGGGHGGGGGGG
@M02034:409:000000000-BFKT7:1:1105:23225:23599 1:N:0:31
AAAGTCGAGGTGCCTAAAGTGGCAACCCAGACTAAGGGTACGGTAGAGCTTCCTGTAGCCGCATGGCGTTCGTACTTAAATATGGAACTAACCATTCCAATTTTCGCTGTCTCTTATACACATCTCCGAGCCCACGAGACCTCTCTACA
+
BBBCCFCCCCCCGGGGGGGGGGGHHHHGGHHGHHGCHHHEFEGGGGFHGFHFHHHHFHHFGG?EGHHGBEFFGFEGHHGDHFFHG3FEHFFBFFGHHFHHHHHHHGGGGGHHGHHHHHHHHHGGFDHGCGC?FEFFCDDGGHHBGHHHH
@M02034:409:000000000-BFKT7:1:1105:11012:23609 1:N:0:31
AAAGTCGAGGTGCCTAAAGTGGCAACCCAGACTGCGTTGGGTGTTGGTGGTGTAGAGCTTCCTGTAGCCGCATGGCGTTCGTACTTAAATATGGAACTAACCATTCCAATTTTCGCTGTCTCTTATACACATCTCCGAGCCCACGAGACC
+
AAAAA3AADDAAFGGGFFGABFFHHHFAFGCFHA0EEEGAEABEEGEACEAFAGH21GBH11FGBBFHFFC?FEHF@BEFFEEFHHG@FF2GHHF11FGBGFBF1GGFFFHHHHGGEC?BFBDDFG>FGFFFFBG1</C<>CC/ACCC.>
@M02034:409:000000000-BFKT7:1:1105:6140:23616 1:N:0:31
AAAGTCGAGGTGCCTAAAGTGGCAACCCAGACTCAGAATCATGTTGGTGGTGTAGAGCTTCCTGTAGCCGCATGGCGTTCGTACTTAAATATGGAACTAACCATTCCAATTTTCGCTGTCTCTTATACACATCTCCGAGCCCACGAGACC
+
CCCCCFBBCCBCGGGGGGGGGGGHHHHGGHHGHA33BFE55DFGHDHFEFFFGHHGFGHHHHHHHHHGHGGEEGHGFGGGGGHGHHHHHHHHHHGBFHHGHHGHGGFGHHGHHHGGGGGHHHHHHHHHHHHGHHHGGGGCFGHGGG?DDF
@M02034:409:000000000-BFKT7:1:1105:10567:23617 1:N:0:31
AAAGTCGAGGTGCCTAAAGTGGCAACCCAGACTACGGGGACGGTTGGTGGTGTAGAGCTTCCTGTAGCCGCATGGCGTTCGTACTTAAATATGGAACTAACCATTCCAATTTTCGCTGTCTCTTATACACATCTCCGAGCCCACGAGACC
+
CCCCCFBCCCBCGGGGGGGGGGGHHHHGGHHGHD32E2A2A0EEFGGFFGEFGHHHHHHHHHHHHHHHHGGEGGHHGGGGGGGHHHHHHHHHHHHHHHHHHHGHHHHHHHHHHHGGGGGHHHHHHHHHHHGHHHHHGFCFGFHGGGCGGG
@M02034:409:000000000-BFKT7:1:1105:22774:23619 1:N:0:31
AAAGTCGAGGTGCCTAAAGTGGCAACCCAGACTGGGATGGGGGTTGGTGGTGTAGAGCTTCCTGTAGCCGCATGGCGTTCGTACTTAAATATGGAACTAACCATTCCAATTTTCGCTGTCTCTTATACACATCTCCGAGCCCACGAGACC
+
CCCCCFCCCCABGGGGGGGGGGGHHHHGGHHGHHHHHHGGHGGEEGGEFGEFGHHGHHHHHHHHHHHHHGGFEGHHGGGGGGFHHHHGHHGHHHHHHHHHHHHHHHHHHHHHHHGGGGGHHHHHHHHHGHGHHHHHGGGGGGHGGGGGGG
@M02034:409:000000000-BFKT7:1:1105:10934:23624 1:N:0:31
AAAGTCGAGGTGCCTAAAGTGGCAACCCAGACTTGTCATAGTGTTGGTGGTGTAGAGCTTCCTGTAGCCGCATGGCGTTCGTACTTAAATATGGAACTAACCATTCCAATTTTCGCTGTCTCTTATACACATCTCCGAGCCCACGAGACC
+
A?AB>DAABCABGGGGFGGGFGGHHHHGGHHGHHBHGHHHGGHFGFFBEEBFFGHHHFHHHFHFBFGFFEGEGGHHEGGGDFHHGHGFHHHGGHGEHHEFFGEGHGGHHHHHHHGGGGGGHGHHFHFHGFFHHHFFDCFCGGHGGGGGGF
@M02034:409:000000000-BFKT7:1:1105:10584:23624 1:N:0:31
AAAGTCGAGGTGCCTAAAGTGGCAACCCAGACTCATGGTACTGTTGGTGGTGTAGAGCTTCCTGTAGCCGCATGGCGTTCGTACTTAAATATGGAACTAACCATTCCAATTTTCGCTGTCTCTTATACACATCTCCGAGCCCACGAGAC
+
CCCCCFCCCCACGGGGGGGGGGGHHHHGGHHGH3GA53BFGEHHHHHEGGEGHHHHHHHHHHHHHHHHHGGGGGHHGGGGGGHHHHHHHHHHHHHHHHHGHHGHHHHHHHHHHHGGGGGHHHHHGHHHHHGHHHHHGGGGGGHGGGGGG
@M02034:409:000000000-BFKT7:1:1105:12257:23625 1:N:0:31
AAAGTCGAGGTGCCTAAAGTGGCAACCCAGACTTTGGGTGGTATTGAGCTTCCTGTAGCCGCATGGCGTTCGTACTTAAATATGGAACTAACCATTCCAATTTTCGCTGTCTCTTATACACATCTCCGAGCCCACGAGACCTCTCTACAT
+
AABBBFBBBBAAFGGGGGGGFGGGHHHGGHHGHHHHHGFGGEGHHHHHHHHHHHHHHHHHGGEGEGGGEGGFEGHHHHHGHHHHHGGHHHHHHHHHHHHHHHHHHGGGGGHHHHHHHHHEHGHHHHGGCFGGGEFCFGGAFCGHHHHFHF
@M02034:409:000000000-BFKT7:1:1105:16300:23627 1:N:0:31
AAAGTCGAGGTGCCTAAAGTGGCAACCCAGACTGATCATCGGGTTGGTGGTGTAGAGCTTCCTGTAGCCGCATGGCGTTCGTACTTAAATATGGAACTAACCATTCCAATTTTCGCTGTCTCTTATACACATCTCCGAGCCCACGAGACC
+
ABBBBFCCCCAAGGGGGGGGGGGHHHGGGHHGHHHHHHHHHGGEFGGEFGEFHHHHHGHHHHHHHHHHHGGGGGHHGEGGGFFEHHHHHHHHHHHFHHHHGHFFFGHHHGHHHGGGGGFFHHHHHHHHFHBHHGGHFFGGGGFG?CD?AC
@M02034:409:000000000-BFKT7:1:1105:10950:23632 1:N:0:31
AAAGTCGAGGTGCCTAAAGTGGCAACCCAGACTTGTCATAGTGTTGGGGGTGTAGAGCTTCCTGTAGCCGCATG
+
BCCCCFBCCCCCGGGGGGGGGGGHHHHGGHHGHFAGHH55DFHGEHF2A0AA0BG555B35B@@B5D5@>E>EA
@M02034:409:000000000-BFKT7:1:1105:19402:23636 1:N:0:31
AAAGTCGAGGTGCCTAAAGTGGCAACCCAGACTGGGGGCGGGGTTGGTGGTGTAGAGCTTCCTGTAGCCGCATGGCGTTCGTACTTAAATATGGAACTAACCATTCCAATTTTCGCTGTCTCTTATACACATCTCCGAGCCCACGAGACC
+
AAAAABAADD>AGGGGGGGGGBFCGHHAFF0FHHH0EG/AECCEEGGEFE??GHHBGHHHHFHFGHGGHGGBCCHHGCGFCCCAFHHGGHFGHHEGGHHHHHHHHHHGHHHHHHGGGGCGHFHHHHHFGHHHGHHHC:CGGGGGGGGGEE
@M02034:409:000000000-BFKT7:1:1105:11509:23644 1:N:0:31
AAAGTCGAGGTGCCTAAAGTGGCAACCCAGCGTTATGGTGGTGTAGAGCTTCCTGTAGCCGCATGGCGTTCGTACTTAAATATGGAACTAACCATTCCAATTTTCGCTGTCTCTTATACACATCTCCGAGCCCACGAGACCTCTCTACAT
+
CCCCCFCCCCABGGGGGGGGGGGHHHHGGHHGGGGHHHGHGGGHHHHHHHHHHHHHHHHHGGGGGHHGGGGGGFHHHHHHHHHHHHHHHHHHHHHHHHHHHHHHHGGGGGHHHHGHHHHGHGHHHHHGGGGGGHGGGGGGGHHHHHHHHG
@M02034:409:000000000-BFKT7:1:1105:17715:23651 1:N:0:31
AAAGTCGAGGTGCCTAAAGTGGCAACCCAGACTTCGCAGAGGGTTG
+
CCCCCFCCCCBCGGGGGGGGGGGHHHHGGHGGH5A222A22A222A
@M02034:409:000000000-BFKT7:1:1105:23338:23651 1:N:0:31
AAAGTCGAGGTGCCTAAAGTGGCAACCCAGACTGGGTGTGGGGTTGGTGGTGTAGAGCTTCCTGTAGCCGCATGGCGTTCGTACTTAAATATGGAACTAACCATTCCAATTTTCGCTGTCTCTTATACACATCTCCGAGCCCACGAGACC
+
CCCCCFCCCCBBGGGGGGGGGGGHHHHGGHHGHFEHB2EED2EGEGGGGGGGHGHFHHHHHHHHHHHHHGGGGGHHGGGGGGHHHHGFHHHHHHFHHHHHHHHHHHHHHHHHHHGGGGGHHHHHHHHHHHHHHHGHFCCFGGHGGGGGGC
@M02034:409:000000000-BFKT7:1:1105:13739:23651 1:N:0:31
AAAGTCGAGGTGCCTAAAGTGGCAACCCAGACTGTTAAGCAGGTAGAGCTTCCTGTAGCCGCATGGCGTTCGTACTTAAATATGGAACTAACCATTCCAATTTTCGCTGTCTCTTATACACATCTCCGAGCCCACGAGACCTCTCTACAT
+
AABBBFBBDD>AGGGGGGGGGFGHHHHGGHHGHHFHHHHHHHHEGHHHHHHHHHHHHHHFGGEEEFGGEEGGEGHHHHGGHHHHHHHHHHGHHHHHHHGEHHHHHGGGGGHHHHHHHHHFHHHHHFHGGFCGGHGG?FGC/FGHHHHFHF
@M02034:409:000000000-BFKT7:1:1105:25949:23652 1:N:0:31
AAAGTCGAGGTGCCTAAAGTGGCAACCCAGCTTGTTTTTGGTGTAGAGCTTCCTGTAGCCGCATGGCGTTCGTACTTAAATATGGAACTAACCATTCC
+
AAAAAFBBBB>AFGGGGGGGGFG4CHH2EGCBGGHHHHGGE2FAGA5F5B3AG5FGB5AABE01EGGGB0?AFFGEGBFGFFHHH3FGHB3FGBFHHB
@M02034:409:000000000-BFKT7:1:1105:12926:23667 1:N:0:31
AAAGTCGAGGTGCCTAAAGTGGCAACCCAGACTACTCCTACTGTTG
+
CCCCCFBCCCBCGGGGGGGGGGGHHHHGGHGFFF3F3A333FGHDG
@M02034:409:000000000-BFKT7:1:1105:21208:23667 1:N:0:31
AAAGTCGAGGTGCCTAAAGTGGCAACCCAGACTCCTGGTGGTTTTGAGCTTCCTGTAGCCGCATGGCGTTCGTACTTAAATATGGAACTAACCATTCCAATTTTCGCTGTCTCTTATACACATCTCCGAGCCCACGAGAC
+
CCCCCFBBCCCCGGGGGGGGGGGHHHHGGHHGHCAGHHAGGGFH2GEFHHHHHHHHHHHHGGGGGHGGGGGGGHHHHHHHHGHHHFGHHGHHHHHHHHHHHHHHHGGGGGHHHHHGHHHFHHHHHHHGCFGGGHGGBCGG
@M02034:409:000000000-BFKT7:1:1105:24221:23670 1:N:0:31
AAAGTCGAGGTGCCTAAAGTGGCAACCCAGGCTTGGGGTGCTGTAGT
+
A33AAD3A>2AAFGFBGFGGGGFEBGGGFA22B322B2AE2F5F555
@M02034:409:000000000-BFKT7:1:1105:23741:23673 1:N:0:31
AAAGTCGAGGTGCCTAAAGTGGCAACCCAGCAGACGGGTGGTGTAGAGCTTCCTGTAGCCGCATGGCGTTCGTACTTAAATATGGAACTAACCATTCCAATTTTCGCTGTCTCTTATACACATCTCCGAGCCCACGAGACCTCTCTACAT
+
CBCCCFCCCCABGGGGGGGFGGGHHHHGGHHHHHHGGGFGGGGHHHHHHHHHHHHHHHHHGC?EFHHGEGGGGHHHHHHHHHHHHBGHHHHHHHHHHHHGGHHHHGGGGFHHHHHGHHHGHGHGHHHGGGGGGHGC<CDEFHHHHHHHHH
@M02034:409:000000000-BFKT7:1:1105:15240:23676 1:N:0:31
AAAGTCGAGGTGCCTAAAGTGGCAACCCAGACTGGTTGTGGTGTTGGTGGTGTAGAGCTTCCTGTAGCCGCATGGCGTTCGTACTTAAATATGGAACTAACCATTCCAATTTTCGCTGTCTCTTATACACATCTCCGAGCCCACGAGAC
+
ABAAAFBBBBAAGGGDGGGGGFGGHHFGGHHGHHHGHGEEGGFGGHH1FEEFHHHGHHHHGHHFGHHHHGFEEGHHGGGGGGGHHHHFHGHHHHFDEHFGHHGHHHHFGGHHHHGGGGGHHHHHHHHHHGGHGHHFGBFCFFHGCACGF
@M02034:409:000000000-BFKT7:1:1105:17416:23676 1:N:0:31
AAAGTCGAGGTGCCTAAAGTGGCAACCCAGACTGGTTGTGTTGTTGGTGGTGTAGAGCTTCCTGTAGCCGCATGGCGTTCGTACTTAAATATGGAACTAACCATTCCAATTTTCGCTGTCTCTTATACACATCTCCGAGCCCACGAGACC
+
BCCCBFBCCCCCGGGGGGGGGGGHHHHGGHHGHHHHHGFFGHHHHHHGGGGGHHHHHHHHHHHHHGHHHGGEFGHFGGGGGEGHHHHGGFHHHHFGHHFGHHHHHHHG4GHHHHGGGGFHHHHHFHHGHHFGHHG2F?DGGGHGGGGGGF
@M02034:409:000000000-BFKT7:1:1105:5209:23678 1:N:0:31
AAAGTCGAGGTGCCTAAAGTGGCAACCCAGACTTCTGATGGTGTTGGTGGTGTAGAGCTTCCTGTAGCCGCATGGCGTTCGTACTTAAATATGGAACTAACCATTCCAATTTTCGCTGTCTCTTATACACATCTCCGAGCCCACGAGAC
+
BBBABFBBBDA?GGGGGGGGGGGGHHHGGHG2E5DAG5AD33BFEE2EFGGFHHHBF5GHHHHFDFHHHGGCGGFAEEEFE>2B1BFGHHGHH3BBGHHHFFFGHHG4GHHHHFCDF?EGFFGGBD4?3BG2?FF?D/<@/FG/CGFGG
@M02034:409:000000000-BFKT7:1:1105:24606:23683 1:N:0:31
AAAGTCGAGGTGCCTAAAGTGGCAACCCAGACTACGCATCGGGTTGGTGGTGTAGAGCTTCCTGTAGCCGCATGGCGTTCGTACTTAAATATGGAACTAACCATTCCAATTTTCGCTGTCTCTTATACACATCTCCGAGCCCACGAGACC
+
BBBBBFBBBBABGGGGGGFGGGGHFHHGGHHFHHHGGGGGGGGFFGGEFGEFGHHHHHGHHHHHHHHGHGGGGFHFEGGGGFGHHHBGHHDHHHGGFHGBGHFHHGHHFHHHHHGGGCDEFFFHGHHHHHGHHH@FDCGC@FHGGGGGGG
@M02034:409:000000000-BFKT7:1:1105:24400:23684 1:N:0:31
AAAGTCGAGGTGCCTAAAGTGGCAACCCAGACTCATTCTAAGGTTGGTGGTGTAGAGCTTCCTGTAGCCGCATGGCGTTCGTACTTAAATATGGAACTAACCATTCCAATTTTCGCTGTCTCTTATACACATCTCCGAGCCCACGAG
+
AABBBF@ABBAAFGGGG4GFGGGHHHHGGHGGHGCGH5FF5FGFGGEEFGGGHGGFHEFEFHGHHBHFHEGCGGHFGGGGGDGEGHHH3BGGFG3BFEGFB1BFBGEGGGHHHEE/EGE?EBGFFG4FFFFBFB???/>BD/?FC?C
@M02034:409:000000000-BFKT7:1:1105:22330:23685 1:N:0:31
AAAGTCGAGGTGCCTAAAGTGGCAACCCAGACTGTTAGGGGTAAGGAGCTTCCTGTAGCCGCATGGCGTTCGTACTTAAATATGGAACTAACCATTCCAATTTTCGCTGTCTCTTATACACATCTCCGAGCCCACGAGACCTCTCTACAT
+
AAABBFCCCCABGGGGGGGFFGGHHHHGGHHGHHHHHHHHGGGHHHHHHHHHGHHHHHHHEEEFGHGFEEGGGHHHHHGHHHHHHFGHHGHHHHHHHHGHHHHHHGEGGGHHGHHHHHHFHGHHGHGGGDCBFEFCCFFCFGHHHHHHHG
@M02034:409:000000000-BFKT7:1:1105:25749:23688 1:N:0:31
AAAGTCGAGGTGCCTAAAGTGGCAACCCAGACTAGTCAGACGGTTGGTGGTGTAGAGCTTCCTGTAGCCGCATGGCGTTCGTACTTAAATATGGAACTAACCATTCCAATTTTCGCTGTCTCTTATACACATCTCCGAGCCCACGAGACC
+
AAAAAFBBBBAAGGGGGGGFGDEFFHH2FAFFHHHAGHHHHEGEGEEGGGAFFGHDGHHHFHHFGFGFHGEGFGHHGGGGGGHHHHHDGHGHHHFGHHFCGGEGHHGHFFHHHHGGGGEGHHHHHGHEGHGHHGFBB/@CCEHGGGGCGG
@M02034:409:000000000-BFKT7:1:1105:11292:23691 1:N:0:31
AAAGTCGAGGTGCCTAAAGTGGCAACCCAGACTCCTCAGAATGTTGGTGGTGTAGAGCTTCCTGTAGCCGCATGGCGTTCGTACTTAAATATGGAACTAACCATTCCAATTTTCGCTGTTCTTATACACATCTCCGAGCCCACGAGACCT
+
BBBBBFCCCCBBGGGGGGGGGGGHGHHGGHHGHHHHHHHHFGHFGHHFGGFGHHHHHHHHFHHHHHHHHGGGGGHHGGGGGGHHHHHHHHHHHHGHFHGGHHGHHHHHHHHHHHGGGGGHHHHHGHEHGHHGHHDFGGGCGHGGGGGGGH
@M02034:409:000000000-BFKT7:1:1105:5057:23699 1:N:0:31
AAAGTCGAGGTGCCTAAAGTGGCAACCCAGACTACTCAGCCGGTTGGTGGTGTAGAGCTTCCTGTAGCCGCATGGCGTTCGTACTTAAATATGGAACTAACCATTCCAATTTTCGCTGTCTCTTATACACATCTCCGAGCCCACGAGAC
+
BBBAAFBBBBABGGGGGGGGGFGFFHHGGHHGHGHHGHHGBAEE2AEE1EEFAEG5ADAF5FFEB5@5@BE@EDE1>>>1>?B?FDFGDDD@BD33BFFF303B34B4BFEGGD@/E<<BGFBB3FBBD2?2@FF2B><B//FAC@FF?
@M02034:409:000000000-BFKT7:1:1105:26112:23701 1:N:0:31
AAAGTCGAGGTGCCTAAAGTGGCAACCCAGACTAATCAGAGTGTTGGTGGTGTAGAGCTTCCTGTAGCCGCATGGCGTTCGTACTTAAATATGGAACTAATCATTCCAATTTTTGCTGTCTCTTATACACACCTCCGAGCCCAC
+
BBBBBFBBDBABGGGGGGGGGGGHHHHGGHGFHFBGHHHBHHHHBHAE22E1A3D5A533ABAFA5AD3AE0EE11>?>F?>2?BGH33@F4@333B3BF434B44B44F3F44>FHE434BB444BBB?3/?BC/C/<BD//<
@M02034:409:000000000-BFKT7:1:1105:14139:23723 1:N:0:31
AAAGTCGAGGTGCCTAAAGTGGCAACCCAGACTACTGCTAAGGTTGGTGGTGTAGAGCTTCCTGTAGCCGCATGGCGTTCGTACTTAAATATGGAACTAACCATTCCAATTTTCGCTGTCTCTTATACACATCTCCGAGCCCACGAGACC
+
AABB3DAAB>AAGGGGFBGGGGGHHHHGGHHGHCCFH5FGFFHDGGEBFFGECGGHFHHGHHHHHHHHHGG0EEFGCGGGGGFHHGEDEGHHHHHGGHHBGHHHHHHBGGFHHHCGGGEEGFHHFHFHFCFHHHHHG//CFGHFCCDFGF
@M02034:409:000000000-BFKT7:1:1105:21460:23724 1:N:0:31
AAAGTCGAGGTGCCTAAAGTGGCAACCCAGACTCATCCTCATGTTGGTGGTGTAGAGCTTCCTGTAGCCGCATGGCGTTCGTACTTAAATATGGAACTAACCATTCCAATTTTCGCTGTCCTTATACACATCTCCGAGCCCACGAGACCT
+
ABABCFABCCAAGGGGGGGFGGGHGHHGGHHGHHHHHHHHHHHHHHHEGGEFGHHHHHHHHHHHHHHHHGGGGGHHGGGGGEGHHHHHHHHHHHHHHHGGHHHHHHGHHHHHHHGGGGFGHHHGHGFHGHHFHHHGCGCGGHGGGCGGGG
@M02034:409:000000000-BFKT7:1:1105:20269:23724 1:N:0:31
AAAGTCGAGGTGCCTAGAGTGGCAACCCAGACTAAGAATCAGGTTGGTGGTGTAGAGCTTCCTGTAGCCGCATGGCGTTCGTACTTAAATATGGAACTAACCATTCCAATTTTCGCTGTCTCTTATACACATCTCCGAGCCCACGAGACC
+
BBBBBFBBBBAAGGGGFGGGGGGHHHHGGHHGHHGHHHHHHHHHHHGFEGEFFEHFGHHHGHHHHFHHFGGEFGGGGGGGGFFHHFHHHHHHGGDFGHHHFAFGHHHFHHHHHEFGGGFHHHHHGHGHGFHGHHHFD?GFGGHGGGGGGC
@M02034:409:000000000-BFKT7:1:1105:22476:23726 1:N:0:31
AAAGTCGAGGTGCCTAAAGTGGCAACCCAGACTGTTGGTGGTGTTCGGCTTCCTGTAGCCGCATGGCGTTCGTACTTAAATATGGAACTAACCATTCCAATTTTCGCTGTCTCTTATACACATCTCCGAGCCCACGAGACCTCTCTACAT
+
BBBBBFBBBBAAGGGGGGGGGGGHHHHGGHHGHHHHHHEGGGGHGHGGGGGHHHHHHHHHGGGGGHHGGGGGGGHHHHHHHHHHHGHGHHHHHHHHHHHHHHHHHGGGGGHHHHHGGHHGHHGHHHHGGGGGGHGG<DGGFHHHHHHHGG
@M02034:409:000000000-BFKT7:1:1105:14160:23727 1:N:0:31
AAAGTCGAGGTGCCTAAAGTGGCAACCCAGACTAATAATAAGGTTGGTGGTGTAGAGCTTCCTGTAGCCGCATGGCGTTCGTACTTAAATATGGAACTAACCATTCCAATTTTCGCTGTCTCTTATACACATCTCCGAGCCCACGAGAC
+
CCCCCFCCBBAAGGGGGGGGGGGHHHHGGHGGH33D5DG5DGHHHHGEFGEFHHHHHHHHHHHHHHHHHGGGGGHHGEGGGGHHHHHGHHHHHHHHHHHHHHHHHHHGHHHHHHGGGGFHHHHHHHHHGHHHHHHHGFGGGGHGGGGGG
@M02034:409:000000000-BFKT7:1:1105:6711:23731 1:N:0:31
AAAGTCGAGGTGCCTAAAGTGGCAACCCAGACTTTTGGTGGTGTATCGCTTCCTGTAGCCGCATGGCGTTCGTACTTAAATATGGAACTAACCATTCCAATTTTCGCTGTCTCTTATACACATCTCCGAGCCCACGAGACCTCTCTACAT
+
AABCBFBCCCABGGGGGGGGGGGHHHHGGHHGHHHHHGHGGGGHHHHGGHHGHHHGHHHHGGFGFHGEFGGGGHHHHHHHHHHHHHHHHGGHHHHHHHFHHHHHHGGGGGHHFHHGHHHHHHGHHFHGFGGCGHFBBDGDFHHHHHHHHH
@M02034:409:000000000-BFKT7:1:1105:8162:23732 1:N:0:31
AAAGTCGAGGTGCCTAAAGTGGCAACCCAGACTGGGAGTGCGGTTGGTGGTGTAGAGCTTCCTGGAGCCGCATGGCGTTCGTACTTAAATATGGAACTAACCATTCCAATTTTCTCTGTCTCTTATACACATCTC
+
ABBBAFBB@D>AGGGGGGGGGGGHHHGGFHHGH32G22EGFGGGEE0AA1FF13F5DBAGBHHH32B?10E/BEE?EEEEEE2C1@GGDGFFFH33FEGFC03GDEH44FFHFE44FB?B?FF33?F3??FCCGH
@M02034:409:000000000-BFKT7:1:1105:22673:23735 1:N:0:31
AAAGTCGAGGTGCCTAAAGTGGCAACCCAGACTAAGGGTGGTAAGGAGCTTCCTGTAGCCGCATGGCGTTCGTACTTAAATATGGAACTAACCATTCCAATTTTCGCTGTCTCTTATACACATCTCCGAGCCCACGAGACCTCTCTACAT
+
A?ABAFBBBDABGGGGFGG6FGGHHHHGGHCFHHGGGGBFEEHGGHGE1GBF3FGGFHHHEEEEEFAFAEEEEFEGHHHHHHHFHDG@GFHHFBFFGFFHHHHHFEFGFE3FFGHFHHFFHHFFF11CCB@CEEFB<BD/FGEFB1?DBF
@M02034:409:000000000-BFKT7:1:1105:7630:23738 1:N:0:31
AAAGTCGAGGTGCCTAAAGTGGCAACCCAGACTAATAAGAATGTTGGTGGTGTAGAGCTTCCTGTAGCCGCATGGCGTTCGTACTTAAATATGGAACTAACCATTCCAATTTTCGCTGCCTCTTATACACATCTC
+
AAAAAFBBBBAAGGGGGGGFFGGHHHGGGHHGHCDGFDHF5BFAGGHEADEFA3F5EB3B5FGG5BDDFEE0EB1CEEEE?ECCFGG@FFFBBG33BEGFF13BF?G44F3GFE/>EE/0B?F34?F4F2G?G?G
@M02034:409:000000000-BFKT7:1:1105:7958:23744 1:N:0:31
AAAGTCGAGGTGCCTAAAGTGGCAACCCAGACTCAGAAGACTGTTGGTGGTGTAGAGCTTCCTGTAGCCGCATGGCGTTCGTACTTAAATATGGAACTAACCATTCCAATTTTCGCTGTCTCTTATACACATCTCCGAGCCCACGAGACC
+
BBCCAFCBCCBCGGGGGGGGFGGHHHHGGHHGHHHHHHHFGGHGFEHECEEFFGHHFFHHGHHGGFGEFEEEGGHHGGGGGGHHHHHHHHHHHHFFFGEFFHFGHFFFHHHHHFGEEGFEHHHHHHGHFHHHHHGFGGGGGGHGGGGGG?
@M02034:409:000000000-BFKT7:1:1105:11190:23746 1:N:0:31
AAAAGTCGAGGTGCCTAAAGTGGCAACCCAGACTTCTAATAATGTTGGTGGTGTAGAGCTTCCTGTAGCCGCATGGCGTTCGTACTTAAATATGGAACTAACCATTCCAATTTTCGCTGTCTCTTATACACATCTCCGAGCCCACGAGAC
+
BBBBAFF>>DDBGGGGGGGGGGBDHGHHGGHHGHHHHHGHHHHHHHHFGGGGGHHHHHHHHHHHHHFHHHGGEGGHGGGGGGEHHHHFHBGHHHHFHGHHHHHHHHHHHHGHHHEEDEEFHHHHHHHHHHHHHFGHHGGGGGGHGGGGGG
@M02034:409:000000000-BFKT7:1:1105:9043:23746 1:N:0:31
AAAGTCGAGGTGCTAAAGTGGCAACCCAGACTGTTGGTCAGGTACCTCTTTCTGTAGCCGCATGGCGTTCGTACTTAAATATGGAACTAACCATTCCAATTTTCGCTGTCTCTTTTACACATCTCCGAGCCCACG
+
BBBBBFBBBBBBGF5GDGGFGCBFCGGEDAFFGFGDHE5FFEGF5FFEFG5DDGHEGBGEA0EEHAEEG1AE2E?G5FFG@G@F3BFEFFGG3GG4B4@FGHH4>1?EF?F4FH4B4B4B3B3B3BE<E/<C//<
@M02034:409:000000000-BFKT7:1:1105:25698:23749 1:N:0:31
AAAGTCGAGGTGCCTAAAGTGGCAACCCAGACTGATAAGAATGTTGGTGGTGTAGAGCTTCCTGTAGCCGCATGGCGTTCGTACTTAAATATGGAACTAACCATTCCAATTTTCGCTGTCTCTTATACACATCTCCGAGCCCACGAGACC
+
ABABBFB?DDAAGGGGFEFGGGGFHDGGGHGFHHBGHHHFHHHGGHEEFGEFGBGBGDGHHEHHHGF5BEG?EGHFEEEFEBB?FGHFFHHHHHBDCGBGGFEGHGEFHHHHHGGCGGEFHGGFEGH4FGHHHHFGD/BCBFFFDCFDA?
@M02034:409:000000000-BFKT7:1:1105:14562:23757 1:N:0:31
AAAGTCGAGGTGCCTAAAGTGGCAACCCAGACGGTTGGTGGTGTAGAGCTTCCTGTAGCCGCATGGCGTTCGTACTTAAATATGGAACTAACCATTCCAATTTTCGCTGTCTCTTATACACATCTCCGAGCCCACGAGACC
+
CCCCCFBCCCACGGGGGGGGGGGGHHHGGHH22BEGGGEFGGGHHHHHHHHHHHHHHHHHGGEGGHHGEGGGEGHHHHHHHFHHHBFGHHHHHHHHHHHGHHHHHGGGGGHHHGHHHHHHHHHHHHHGGGGGGHGGDGGGG
@M02034:409:000000000-BFKT7:1:1105:24766:23759 1:N:0:31
AAAGTCGAGGTGCCTAAAGTGGCAACCCAGATTGTTGGTGGTGTAAAGCTTCCTGTAGCCGCATGGCGTTCGTACTTAAATATGGAACTAACCATTCCAATTTTCGCTGTCTCTTATACACATCTCCGAGCCCACGAGACCTCTCTACAT
+
CBCDCFCDDCCCGGGGGGGGGGGHHHHGGHHHHHHHHHGGGGGHHHHHHHHHHHHHHHHHGGGGGHHGGGGGGHHHHHHHHHHHHHHHHHHHHGHHHHHGGHHHHGGGGGGHHHHHHGHHHHHHHHHGFGGGGHGGCGGGGGHHHHHHHH
@M02034:409:000000000-BFKT7:1:1105:7478:23760 1:N:0:31
AAAGTCGAGGTGCCTAAAGTGGCAACCCAGACTGTTGGTGGTGTACTTCTTCCTGTAGCCGCATGGCGTTCGTACTTAAATATGGAACTAACCATTCCAATTTTCGCTGTCTCTTATACACATCTCCGAGCCCACGAGACCTCTCTACAT
+
ABBBBFABDD>AGGGGCGBGGGGFHHFGGAEFHHHHHHGFDEGHHGHHHHHGGHFHHHHHGGGGGHGEEGGGGGEE4GHFGFFHGGHHHHFGHHCGHHGEGGFDHEGGGGHHGHFFGFHHFHHHHHGGGCGGGGGGBCD?FHHHGFDG1?
@M02034:409:000000000-BFKT7:1:1105:23185:23765 1:N:0:31
AAAGTCGAGGTGCCTAAAGTGGCAACCCAGACTAATAATACTGTTGGTGGTGTAGAGCTTCCTGTAGCCGCATGGCGTTCGTACTTAAATATGGAACTAACCATTCCAATTTTCGCTGTCTCTTATACACATCTCCGAGCCCACGAGACC
+
BAABBFAABB>AGGGGFFGGDGFHHHHGGHFGHDHHHHHHGHHFGFHBFDBFGHGDGHHEGHHHGHHFHEAAEEHFEEEGEEGHHHFEDGFFGHGGHHHGFCFGHHGGHHHGHBEEEGEEGFGHFHFF?F2F2FD2A/C/CCEGCF/ADE
@M02034:409:000000000-BFKT7:1:1105:19582:23767 1:N:0:31
AAAGTCGAGGTGCCTAAAGTGGCAACCCAGAGGAGGGGTGGTGTAGAGCTTCCTGTAGCCGCATGGCGTTCGTACTTAAATATGGAACTAACCATTCCAATTTTCGCTGTCCTTATACACATTCCGAGCCCACGAGACTCCTGAGCATCT
+
CCCCCFCCCCAAGGGGGGGGFGGHHHHGGHHHGHGGGGGGGEGHGHHHHHHHHHHHHHHHGGGGGHHGGGGGEHHHHHGGHHHHHGHGHGHHHHHHHHHHHHHHHGGGGGHHHHHHHHHGHHHHHGDFGGGHGD>CDFHHHHHHHHHDCH
@M02034:409:000000000-BFKT7:1:1105:23167:23770 1:N:0:31
AAAGTCGAGGTGCCTAAAGTGGCAACCCAGACTAATA
+
BBBBBF?ADBAAGGGGGGGGGGGHHHGGFHHGHH355
@M02034:409:000000000-BFKT7:1:1105:10926:23775 1:N:0:31
AAAGTCGAGGTGCCTAAAGTGGCAACCCAGACTACTAAGGAGGTTGGTGGTGTAGAGCTTCCTGTAGCCGCATGGCGTTCGTACTTAAATATGGAACTAACCATTCCAATTTTCGCTGTCTCTTATACACATCTCCGAGCCCACTAGAC
+
BBBBBFAADDBBGGGEGGGFGGGHHHHGGHHGHH3DD5FH3BAAGHGEEEEEHHGGFHHHHHHHHHHGHGGEEAGHGGGGGGHHHHHHHHFHHHFHHHG3GHDFGGFFHHHHHHGGGCEFGGHHBHFGFHGHHHFHG/B@CGHG0<FGG
@M02034:409:000000000-BFKT7:1:1105:21933:23780 1:N:0:31
AAAGTCGAGGTGCCTAAAGTGGCAACCCAGACTGGGACTCCGGTTGGTGGTGTAGAGCTTCCTGTAGCCGCATGGCGTTCGTACTTAAATATGGAACTAACCATTCCAATTTTCGCTGTCTCTTATACACATCTCCGAGCCCACGAGACC
+
CCCCCFBCCCABGGGGGGGGGGGHHHHGGHHGHHHHHHHHHGGFGGGEFEEFHHHHHHHHHHHHHHHHHGGGGGHHGEGGGFHHHHHGHHHHHHGHHHHGHHHHHHHHHHHHHHGGGGGHHHHHHHHHGHHHHHHHGCGGGGHGGGGGGE
@M02034:409:000000000-BFKT7:1:1105:10943:23787 1:N:0:31
AAAGTCGAGGTGCCTAAAGTGGCAACCCAGACTAGTAAGGAGGTTGGTGGTGTAGAGCTTCCTGTAGCCGCATGGCGTTCGTACTTAAATATGGAACTAACCATTCCAATTTTCGCTGTCTCTTATACACATCTCCGAGCCCACGAGACC
+
ABCCCFCCDBABGGGGGGGGGGGGGHHGGHHGHHHHHHHHGHGEHHGGGG1FGHHFHHHHHHHHHHHHHGGGGFHHGGGGGGFHHHHFHHHHHHHFHHGHHHHHHHHGHHHHHHGGGGGHHHHHHHGHGHFHHHGHGFGFGGHGGGGGGG
@M02034:409:000000000-BFKT7:1:1105:11123:23793 1:N:0:31
AAAGTCGAGGTGCCTAAAGTGGCAACCCAGCATGTTGGTGGTGTACATCTTCCTGTAGCCGCATGGCGTTCGTACTTAAATATGGAACTAACCATTCCAATTTTCGCTGTCTCTTATACACATCTCCGAGCCCACGAGACCTCTCTACAT
+
BBBBBFBBBB>AGGGGGGGGGGGHHHHGGHHHHHHHHHGGGGGHHHGHHHHHHHHHHHHHGGEGEHHGFGGGFGFHHHHHHGHGHGHHGHHHHHHHHHHHFHHHHGGGGGHHHHHHHHHHHHHHHGFGFGGGGHECGGGGGHHHHHHHHD
@M02034:409:000000000-BFKT7:1:1105:17922:23795 1:N:0:31
AAAGTCGAGGTGCCTAAAGTGGCAACCCAGACTAGTAAGAATGTTGGTGGTGTAGAGCTTCCTGTAGCCGCATGGCGTTCGTACTTAAATATGGAACTAACCATTCCAATTTTCGCTGTCTCTTATACACATCCCGAGCCCACGAGACCT
+
BBAABFBBBB>AGGGGGGGGGFGCFHHGFDFGGHHFFHFFHHFHHHHAFEBFGHG5GGHHHHHHGHFHHGGEGFHHEEEFEEGHHHGFHHFHHHGHHHHHHHHHGHHFHHBHHHGGGGEHHHHGHHHHHGGHHHGGGGGGFHGGFGGDEG
@M02034:409:000000000-BFKT7:1:1105:6012:23795 1:N:0:31
AAAGTCGAGGTGCCTAAAGTGGCAACCCAGACTAGGGGTCAGGTAGAGCTTCCTGTAGCCGCATGGCGTTCGTACTTAAATATGGAACTAACCATTCCAATTTTCGCTGTCTCTTATACACATCTCCGAGCCCACGAGACCTCTCTACAT
+
BBBBBFBBDDABGGGFGGGGGFGHHHGEFHHGGF3BEF222FGHHHHHHHHHHHHHHHHHGGGEGHHGGGGGGHHGHHGGHHHHHFHHGFFHHHHHHHHGGHHHGGGGGGHHHHHHHHHHHHGGHHFGCFGGGHGGGGGGCC1<FFE1FG
@M02034:409:000000000-BFKT7:1:1105:17603:23796 1:N:0:31
AAAGTCGAGGTGCCTAAAGTGGCAACCCAGACTGTTGAGGGTGTAAAGCTTCCTGTAGCCGCATGGCGTTCGTACTTAAATATGGAACTAACCATTCCAATTTTCGCTGTCTCTTATACCCATCTCCGAGCCCACGAG
+
CCCCCFCCCCAAGGGGFFGGGGGHHHHGGHDFFHHHHFCHGGGGHHHHHHHHHHHHHHHHGGGGGHHGGGGGGFFHHFHHHHHHHHHHHHHHFHHHHHGHGHHHHG?>/EEFDFH4B444?3?3G3G??@/DGAFD/C
@M02034:409:000000000-BFKT7:1:1105:23872:23801 1:N:0:31
AAAGTCGAGGTGCCTAAAGTGGCAACCCAGACTAATAATAATGTTGGTGGTGTAGAGCTTCCTGTAGCCGCATGGCGTTCGTACTTAAATATGGAACTAACCATTCCAATTTTCGCTGTCTCTTATACACATCTCCGAGCCCACGAGA
+
CCCCCFCCCCCCGGGGGGGGGGGHHHHGGHHDGHDFFFGF5FGHFHE2A2AFAFG5BDFF5FGFHFHBBEEAEFA10EEE1?2FEFH3@GHEHE33BFGG313FFEG?EFDHFF>/EE?GDHF?44?BFC3BGGF2E?BB/FEEGGG?
@M02034:409:000000000-BFKT7:1:1105:11107:23805 1:N:0:31
AAAGTCGAGGTGCCTAAAGTGGCAACCCAGCCTGTTGGTGGTGTACATCTTCCTGTAGCCGCATGGCGTTCGTACTTAAATATGGAACTAACCATTCCAATTTTCGCTGTCTCTTATACACATCTCCGA
+
A?AB>BAADDAAGGGBFGFFGFFCBABECEF2B2AAFGEFGEFABEFHHHEHHGFBFH5BEEEGDG1EEE1EEGEGFFBFFDGHHFBFGB@GHHHH4@4BBGHHD@>EEGBFBGHEGG4BFHC3?B?A<
@M02034:409:000000000-BFKT7:1:1105:26396:23811 1:N:0:31
AAAGTCGAGGTGCCTAAAGTGGCAACCCAGACTTCGCCTGGTGTAGAGCTTCCTGTAGCCGCATGGCGTTCGTACTTAAATATGGAACTAACCATTCCAATTTTCGCTGTCTCTTATACACATCTCCGAGCCCACGAGACCTCTCTACAT
+
AAAAAFAADD>>BGGGFFGGGGECFFGEFEEFHGHF2EEGHAGGFHFHGFFGGHFGFHFGEE0EEHHFBECEEFHEGHEFHGHHHFFFGFEGHFHHFHDFGHHFHG/EFEHHHHHHHHHBGDGFFDDFDGFCAFFBBCD/?FGFCDFDHG
@M02034:409:000000000-BFKT7:1:1105:23621:23812 1:N:0:31
AAAGTCGAGGTGCCTAAAGTGGCAACCCAGACTATGAATAATGTTGGGGGTGTAGAGC
+
CCCCBFCCCCBCGGGGGGGGGGGHHHHGGHHGHFH555FAAFHHFH22AAFAA3D555
@M02034:409:000000000-BFKT7:1:1105:26810:23824 1:N:0:31
AAAGTCGAGGTGCCTAAAGTGGCAACCCAGACTACTG
+
BBBABFABBBBBGGGGGGGGGGGHHHHGGHHGHHBAG
@M02034:409:000000000-BFKT7:1:1105:21279:23831 1:N:0:31
AAAGTCGAGGTGCCTAAAGTGGCAACCCAGACTAGGGGTTGTGTAGAGCTTCCTGTAGCCGCATGGCGTTCGTACTTAAATATGGAACTAACCATTCCAATTTTCGCTGTCTCTTATACACATCTCCGAGCCCACGAGACCTCTCTACAT
+
CCCCBFCCCCBBGGGGGGGFGGGHHHHGGHHGHHHHHGGGGGGHHHHHGHHHHHHHHHHHGGGGGHHGGGGGGHHHHHHHHHHHHHHHHHGHHHHHHHHHHHHHHGGGGGHHHHHHHHHHHHHHHHHGFGGGGHGGGGGGGHHHHHHHHF
@M02034:409:000000000-BFKT7:1:1105:25632:23837 1:N:0:31
AAAGTCGAGGTGCCTAAAGTGGCAACCCAGACTCGTCAGGGTGTAGAGCTTCCTGTAGCCGCATGGCGTTCGTACTTAAATATGGAACTAACCATTCCAATTTTCGCTGTCTCTTATACACATCTCCGAGCCCACGAGACCTCTCTACAT
+
BBAABFBBBBABGGGGGGGGGFGGHHHGGEEFHHGHGHGFHGGGFFHHHHHGHHHHHHFFGGEGGHAEEECEEECCGH3GHDHHHFFFHHFHHHHHHHHFHHHHF@GGEGFHEHGHHHFFGBG34BGFCGFG//?C//DDCFGHFHHHFF
@M02034:409:000000000-BFKT7:1:1105:16609:23839 1:N:0:31
AAAGTCGAGGTGCCTAAAGTGGCAACCCAGACTACGTCTTTGGTTGGTGGTGTAGAGCTTCCTGTAGCCGCATGGCGTTCGTACTTAAATATGGAACTAACCATTCCAATTTTCGCTGTCTCTTATACACATCTCCGAGCCCACGAGAC
+
A>11A@AADD>AFGGGGGGGG1F0CGHAFHCEGB00FF0FHBCFFAEEA?/BAFG2BHGH1GHBFDADGEEGEGHHGEGGFGFG/GH1GHBGEDB@GHHFGHHFGHHHEGHHHHGGGG?1FFHFHHD>FGBGFDGHG@CCGEFFCCGGA
@M02034:409:000000000-BFKT7:1:1105:16213:23841 1:N:0:31
AAAGTCGAGGTGCCTAAAGTGGCAACCCAGATTGTTGGTGGTGTATTTCTTCCTGTAGCCGCATGGCGTTCGTACTTAAATATGGAACTAACCATTCCAATTTTCGCTGTCTCTTATACACATCTCCGAGCCCACGAGACCTCTCTACAT
+
CCBCCFCCCCABGGGGGGGGGGGHHHHGGHHHHHHHHHGGGGGHHHHHHHHHHHHHHHHHGGEGGHHGFGGGGHHHHHHHHHHHHGGHHHGHHHHHHHHHHHHHHGGGGGHHHHHHHHHFHHHHHHHGGGCGGHGGGGGGGHHHHHHHGG
@M02034:409:000000000-BFKT7:1:1105:15130:23841 1:N:0:31
AAAGTCGAGGTGCCTAAAGTGGCAACCCAGACTGGGTTGGTTGTTGGTGGTGTAGAGCTTCCTGTAGCCGCATGGCGTTCGTACTTAAATATGGAACTAACCATTCCAATTTTCGCTGTCTCTTATACACATCTCCGAGCCCACGAGACC
+
BBABBDAABB>AFFGGG4GGGFGFFHGDEGFFFFHCFFEGDGFEGCGAFGFFGFHFFHHHHFGGGHGGHEEEGGHGGGGEEEEHGHHEGHGHHHF3BCGHEAHHFHBFGGHHHFGGGGDEHGFHGGFHHGEECGDGECGCCFHGCGGGGF
@M02034:409:000000000-BFKT7:1:1105:23573:23844 1:N:0:31
AAAGTCGAGGTGCCTAAAGTGGCAACCCAGCATAAGGGTGGTGTAGAGCTTCCTGTAGCCGCATGGCGTTCGTACTTAAATATGGAACTAACCATTCCAATTTTCGCTGTCTCTTATACACATCTCCGAGCCCACGAGAC
+
A?AABFABBBAAFGGGGGGGGFGFHHGEEH22FG5B32BBEEGHGHHHHHHHHHHHGHHHGCAFFHHGGGGGGHHHHHGFGHHHHGFHFFFHHHHGHHHHHHHHHGGGGGHGHHGFHGFFGFGGHHFFBDGGGHGGCGGF
@M02034:409:000000000-BFKT7:1:1105:16368:23847 1:N:0:31
AAAGTCGAGGTGCCTAAAGTGGCAACCCAGACTACGCGGGGTGTAGAGCTTCCTGTAGCCGCATGGCGTTCGTACTTAAATATGGAACTAACCGTTCCAATTTTCGCTGTCTCTTATACACATCTCCGAGCCCACGAGACCTCTCTACAT
+
BBBCBFCCCCBCGGGGGGGGGGGHHHHGGHHGHHHGGGGGGFGGHHHHHHHHHHHHHHHHGGEGGHHGGGGGGHHHHHHHHFHHHHHHHHHHHGGGHHHHHHHHHGGGGGHHHHHGHGHHGBGHGFFDCGGGGHFFFGGDGHHHFHHHGC
@M02034:409:000000000-BFKT7:1:1105:9764:23852 1:N:0:31
AAAGTCGAGGTGCCTAAAGTGGCAACCCAGACTGGTACTACGGTTGGTGGTGTAGAGCTTCCTGTAGCCGCATGGCGTTCGTACTTAAATATGGAACTAACCATTCCAATTTTCGCTGTCTCTTATACACATCTCCGAGCCCACGAGAC
+
?AAAAFBA3>AAFGGGGGGFGGEGHHHGGDHGHGHFGHHHHGGHFAGEFGEBGHHFGHHHHHHHGHGHHGCEGFHHGGGFGGGHHHB3GH@GFHFBEFBCGHGEGFHFFHHHHHGGGGGHHFHHHHEH3BDG?GDFA@C?CGHGGFGGG
@M02034:409:000000000-BFKT7:1:1105:13220:23853 1:N:0:31
AAAGTCGAGGTGCCTAAAGTGGCAACCCAGACTAAGGCGAGTGTTGGTGGTGTAGAGCTTCCTGTAGCCGCATGGCGTTCGTACTTAAATATGGAACTAACCATTCCAATTTTCGCTGTCTCTTATACACATCTCCGAGCCCACGAGACC
+
CCCCCFBCCCABGGGGGGGGGGGHHHHGGHHDHFHHHGGCEGHHHHHECAEEFGGDDBGGFHFHHDGHFGGEGGFAE>EGGAEGGHFGDGHGGGD3GGGHBE3GHHHGHHFHHHFGGGBGHHHHHHDHHHBGHHFGE>CCCGH/CGFCAC
@M02034:409:000000000-BFKT7:1:1105:16199:23856 1:N:0:31
AAAGTCGAGGTGCCTAAAGTGGCAACCCAGATTGTTGGTGGTGTATTTCTTCCTGTAGCCGCATGGCGTTCGTACTTAAATATGGAACTAACCATTCCAATTTTCGCTGTCTCTTATACACATCTCCGAGCCCACGAGACCTCTCTACAT
+
B3?AAFA?DDAAGGGGGEGFGGFHHHHGGHHHHHHHHGFFGGGHHHFHHHHHHFFHHHHHGGGGGHEGGGGGGGGHHFHHHHHHHGHHGH3GHGHHHHHHGGFHHGGGGGHHHHHHHFFFHFGGFHHG/><CFGGC?/?/FHHHGHBD1F
@M02034:409:000000000-BFKT7:1:1105:14648:23859 1:N:0:31
AAAGTCGAGGTGCCTAAAGTGGCAACCCAGACTGAGAAGGGTGTAGAGCTTCCTGTAGCCGCATGGCGTTCGTACTTAAATATGGAACTAACCATTCCAATTTTCGCTGTCTTTATACACATCTCCGAGCCCACGAGACCTCTCTACAT
+
CCCCCFABCCBBGGGGGGGGGGGHGHHGGHHGHHHFHBCGGHGGHHHHHHHHHHHHGHHHFFGGGFHGEGGGGHHHHHHHHHHHHHHHHFHHHHHHHHHHGHHHGGGGGGHHBG4F?E4BGF3B?F/<CCCGHGG/BAAFHBF?1F11?
@M02034:409:000000000-BFKT7:1:1105:21905:23860 1:N:0:31
AAAGTCGAGGTGCCTAAAGTGGCAACCCAGAATGTTGGTGGTGTACTGCTTCCTGTAGCCGCATGGCGTTCGTACTTAAATATGGAACTAACCATTCCAATTTTCGCTGTCTCTTATACACATCTCCGAACC
+
CDCCCFCCDDBCGGGGGGGGGGGHHHHGGHH3GHHHHHGGGGGHH55FHHHHHHHHHHHHGGGGGHHGGGGGGHHHHHHHHHHHHHHHHHHHHHHHHHHHHHHHHGGGGGHHHHHHHHHHHHHHHHHGG/BD
@M02034:409:000000000-BFKT7:1:1105:6814:23865 1:N:0:31
AAAGTCGAGGTGCCTAAAGTGGCAACCCAGACTAAGCAGCAGGTTGGTGGTGTAGAGCTTCCTGTAGCCGCATGGCGTTCGTACTTAAATATGGAACTAACCATTCCAATTTTCGCTGTCTCTTATACACATCTCCGAGCCCACGAGACC
+
ABCABFBBBCAAGGGGGGGGGGGHHHHGGHG2BGHHGHHGCHHHHHFEFDEF13GBDEGGFFGHDFEFHEG0EEGEGEFFFE2?GHHHHHHFFB3BGFHCGG3FGGGBGHEHFDEGFE?GFEG?B3FFFFGGHHGEDCCG/FH/CFGFGF
@M02034:409:000000000-BFKT7:1:1105:9482:23871 1:N:0:31
AAAGTCGAGGTGCCTAAAGTAGCAACCCAGACTGTTGCGGGTACTGAGCTTCCTGTAGCCGCATGGCGTTCGTACTTAAATATGGAACTAACCATTCCAATTTTCGCTGTCTCTTATACACATCTCCGAGCCCACGAGACCTCTCTACAT
+
?AABBFABBBBBGGFFGGGGFGHFHGHGGHHGHBHHHFGGGGGFHHHHGHHGFGHGGGHGGGEFGHFEEGGGGFHHHHF@GHHGF3B3GEFGEHGHHFHDGGHHHGFGGGHHFHHHHHFDFFGFHFHF?@/@CCFC//DDAF1G0FFBHH
@M02034:409:000000000-BFKT7:1:1105:10986:23872 1:N:0:31
AAAGTCGAGGTGCCTACAGTGGCAACCCAGACTAAGAATGCTGTTGGTGG
+
A?AA>DA>>1>1BGGD1FFGAGEHHCCEFGCFCHFFFFFH1DFBBA/A/E
@M02034:409:000000000-BFKT7:1:1105:16839:23873 1:N:0:31
AAAGCGAGGTGCCTAAAGTGGCAACCCAGACTAGTGGGGTGGTTGGTGGTGTAGAGCTTCCTGTAGCCGCATGGCGTTCGTACTTAAATATGGAACTAACCATTCCAATTTTCGCTGTCTCTTATACACATCTCCGAGCCCACGAGACCT
+
CCCCCBCCBABFGGFGGGGGGGGGFHGDHHGHHHHGHHGEEEEFGGEFGEFGFHGHGHHFHHHGFHHHEGGGGHGEEGGGGHHHHHHGHHHHHGFHHGGGHFHHHHHGHHHHHGAFGEHHHHHHHHHHGEGHHHHGFGGGGHGGGGGGGH
@M02034:409:000000000-BFKT7:1:1105:11006:23881 1:N:0:31
AAAGTCGAGGTGCCTAAAGTGGCAACCCAGACTAAGAATGATGTTGGTGGTGTAGAGCTTCCTGTAGCCGCATGGCGTTCGTACTTAAATATGGAACTAACCATTCCAATTTTCGCTGTCTCTTATACACATCTCCGAGCCCACGAGACC
+
A?AAAFAA1D>>FGGGGDFGFGGHGGHGGHHGHHHHDBGFFHHGGHH/FFEBFFBDF1GGHHFHGFHHFEEEGEHAEGGGGEFGGGGBFGHHH11FGGFB1FFHHHHHHHHHHEGGGGGHHHGHHHGFFHFGFHDDF?GGCGHGG?CCGC
@M02034:409:000000000-BFKT7:1:1105:9559:23883 1:N:0:31
AAAGTCGAGGTGCCTAAAGTGGCAACCCAGATTTCTGGTGGTGTGGAGCTTCCTGTAGCCGCATGGCGTTCGTACTTAAATATGGAACTAACCATTCCAATTTTCGCTGTCTCTTATACACATCTCCGAGCCCACGAGACCTCTCTACAT
+
ABBBBFBBBBBBGGGGGGGGGGGHHHHGGH2BFG5FGHH22BFH2AFHFHHHHHHHGHHHGGEEGHHGFGGGGHFHHHHGGGHHGDGFHDGHGHHHHHHHHHHHHGGGGGHHHHHHHHGGGBFFHHHDCGCFGGGG?DGGGH<?01D1GH
@M02034:409:000000000-BFKT7:1:1105:9168:23885 1:N:0:31
AAAGTCGAGGTGCCTAAAGTGGCAACCCAGACTCAGAATACTGTTGGTGGTGTAGAGCTTCCTGTAGCCGCATGGCGTTCGTACTTAAATATGGAACTAACCATTCCAATTTTCTCTGTCTCTTATACACATCTCCG
+
BBBBBFAADBBBCGGGGCFFGBFGFHHFFHGGHHHFDFGFFF5FGFEGE2FEAEG5EFFF5FG5GBFB3AEAFGG1>EEF1E2?FGG33BB@BF33BBDF313BF4B?4FBGG44BBF?4E4GB44?4B33BFE33C
@M02034:409:000000000-BFKT7:1:1105:15640:23891 1:N:0:31
AAAGTCGAGGTGCCTAAAGTGGCAACCCAGACTACTAAGCAGGTTGGTGGTGTAGAGCTTCCTGTAGCCGCATGGCGTTCGTACTTAAATATGGAACTAACCATTCCAATTTTCGCTGTCTCTTATACACATCTCCGAGCCCACGAGACC
+
CCCCCFCCCCBCGGGGGGGCGGGHHHHGGHHGGGFFHHHHHHHHHHGEFGEFGHHHHHHHHHHHHGHHHGGEEGHHGGGGGGHHHHHHHHGHHHHHGHGGHHGHHHGHHHHHHHGGGG?GHFHHHHHHFHGHHHHHEBCCGGHGGGCGGA
@M02034:409:000000000-BFKT7:1:1105:17110:23893 1:N:0:31
AAAGTCGAGGTGCCTAAAGTGGCAACCCAGTCTGTTGGTGGTGTACGTCTTCCTGTAGCCGCATGGCGTTCGTACTTAAATATGGAACTAACCATTCCAATTTTCGCTGTCTCTTATACACATCTCCGAGCCCACGAGACCTCTCTACAT
+
CBCCCFBBCCCCGGGGGGGGGGGHHHHGGHCGHBFGHHEFGEFHH5AAFHGHHHHHHHHHGGGGGHHGGGGGGHHHHHHGHHHHHGGHHHFHHHHHHFGFGHHHHGGGGGHHHHHHHHHHHGGHHHGFDFG?FHGGCGGG/11FHFD1?G
@M02034:409:000000000-BFKT7:1:1105:7986:23897 1:N:0:31
AAAGTCGAGGTGCCTAAAGTGGCAACCCAGACTGTTTCTGGGGTAGAGCTTCCTGTAGCCGCATGGCGTTCGTACTTAAATATGGAACTAACCATTCCAATTTTCGCTGTCTCTTATACACATCTCCGAGCCCACGAGACCTCTCTACAT
+
AABBBF>ABA>AGGGGGGGFGFFHGGHGGHHGHFGHHHHHGHGGEAGGHHHGHHHHHGHHG?EGEHHGEGGGGFHHHFFHHHHHHFHFHFHFHFGHHHHFHHHHHCGGGGHFHHHHHGGGHGHHHHHGGGGGGHGGGGGGGHHHHHHGF?
@M02034:409:000000000-BFKT7:1:1105:25357:23897 1:N:0:31
AAAGTCGAGGTGCCTAAAGTGGCAACCCAGACTGTTAGTACGGTAGAGCTTCCTGTAGCCGCATGGCGTTCGTACTTAAATATGGAACTAACCATTCCAATTTTCGCTGTCTCTTATACACATCTCCGAGCCCACGAGACCTCTCTACAT
+
BBBBBFBBDBAAFGFGGGGGGFGHCGHEEGEFFHHFHHHDGEEHEFHHHHHDGGHHFGHGGGEGEGHGGGEGE?GHGHGDGHHHHFFHHHGHHHHHHHHHHHHHHGGGGGHHHHHHHHHHHGHHHHHGGGGGGHGGGGGGGHGEGFFHHG
@M02034:409:000000000-BFKT7:1:1105:25754:23897 1:N:0:31
AAAGTCGAGGTGCCTAAAGTGGCAACCCAGACTAATCAGAATGTTGGTGGTGTAGAGCTTCCTGTAGCCGCATGGCGTTCGTACTTAAATATGGAACTAACCATTCCAATTTTCGCTGTCTCTTATACACATATCCGAGCCCACGAGACC
+
BBBBBFBCBCAAGGGGGGGGGGGHGHHGGHGFHHHGHHHHHHHHHHHEFGEFGHHFHEHHHGHHHHHEHGGGGEHGFFGGEFHHFHGGHHGHHHFHHHGGHGHHHHGHHHHHHHGGGGFFHHHFFHHHFEHHFHGDC/CBGGHEFCGGGF
@M02034:409:000000000-BFKT7:1:1105:25141:23900 1:N:0:31
AAAGTCGAGGTGCCTAAAGTGGCAACCCAGTATGTTGGTGGTGTAGAGCTTCCTGTAGCCGCATGGCGTTCGTACTTAAATATGGAACTAACCATTCCAATTTTCGCTGTCTCTTATACACATCTCCGAGCCCACGAGACCTC
+
CCCCBFCCCCBCGGGGGGGFGGGHHHHGGH3DFEFGHE2AA2BGFG5B5BF5FGHD5DDGGGEEEGAEE0FEGBEGFG33BGGG33F@FDGF13B@GEFGHHHHFEGGEGHHFHDDHDBF?FF?DD3<@@//CAFG/?ADFF=
@M02034:409:000000000-BFKT7:1:1105:25484:23909 1:N:0:31
AAAGTCGAGGTGCCTAAAGTGGCAACCCAGACTAATAAGAATGTTGGTGGTGTAGAGCTTCCTGTAGCCGCATGGCGTTCGTACTTAAATATGGAACTAACCATTCCAATTTTCGCTGTCTCTTATACACATCTCCGAGCCCACGAGAAG
+
BBBABFBBBBABGGGGGGGGGFFCFHHEGCHGHB3GH5555BFFDAFEGDEG1AG55BFG5FGF5555BEFAEFFAE>0?A>21?FGDBEF4@333BGHFF13FGDDF4FGHHF/?E/?BBGG?DGH4F3BCC3FDD/BDCF/??//CEF
@M02034:409:000000000-BFKT7:1:1105:24446:23914 1:N:0:31
AAAGTCGAGGTGCCTAAAGTGGCAACCCAGTATGTTGGTGGTGTAGAGCTTCCTGTAGCCGCATGGCGTTCGTACTTAAATATGGAACTAACCATTCCAATTTTCGCTGTCTCTTATACACATCTCCGAGCCCACGAGACCTCTCTACAT
+
BBBBBFBBDB>AGGGFG4FDFGGHHHFGGGHHHHHHHHEFGGGHHGHHHHHFFHHGHHHHGGGGGHHGGGGGGFHHHFHGHGHGHGBFFFFHHHHHGHHGHHHHHGGGGFHHGHHHHHFFHEHEHHGGCDGGGEFCCCGGFHHHHHGHGG
@M02034:409:000000000-BFKT7:1:1105:24452:23931 1:N:0:31
AAAGTCGAGGTGCCTAAAGTGGCAACCCAGACTCTTGGTGGTGTAGATCTTCCTGTAGCCGCATGGCGTTCGTACTTAAATATGGAACTAACCATTCCAATTTTCGCTGTCTCTTATACACATCTCCGAGCCCACGAGACC
+
BBBBBFABBDAAGGGGGGGGGGGHHHHGDGA2F335BBGFCEGFH5D5FGFHHHHHHFHHGGGGGHHGGGFGGFHHHHHHHFHHHFHHHHGHHHHHHHHHHHHGHGGGDGDGHFHHHHGGHHHHHHH?@DGGGHGG/<?DG
@M02034:409:000000000-BFKT7:1:1105:22986:23942 1:N:0:31
AAAGTCGAGGTGCCTAAAGTGGCAACCCAGACTAATAATAAGGTTGGTGGTGTAGAGCTTCCTGTAGCCGCATGGCGTTCGTACTTAAATATGGAACTAACCATTCCAATTTTCGCTGTCTCTTATACACATCTCCGAGCCCACGAGACC
+
CCCCCFCCCCAAGGGGGGGGGGGHHHHGGHGGHBGF5GHHDHHFGHGEFGEFHGHHHHHHHHHHHHHHHGGEGGHHGGGGGGFHHHHGHHHHHHHFHHHHHHHHHHHFFGHHHHGGGGGHHGHHHHHHHGFHFFGHDCGGGGHGGGGGGF
@M02034:409:000000000-BFKT7:1:1105:19341:23955 1:N:0:31
AAAGTCGAGGTGCCTAAAGTGGCAACCCAGCAGCAGGGTGGTGTAGAGCTTCCTGTAGCCGCATGGCGTTCGTACTTAAATATGGAACTAACCATTCCAATTTTCGCTGTCTCTTATACACATCTCCGAGCCCACGAGACCTCTCTACAT
+
BBBBAFABBBABGGGGGGGGGGGHHHHGGHHHHHFHHGGGGGGHHHHHHHHHHHHHHHHHGGGGGHHGGGGGEGHHHHHHGFHHHGHHGGGHHHHHHHHGHHHHHGGGGGHHHHHGHHHFHHHHHHHGGGGGGHGGCGGGEHCHHGHHHH
@M02034:409:000000000-BFKT7:1:1105:6960:23957 1:N:0:31
AAAGTCGAGGTGCCTAAAGTGGCAACCCAGACTCATAATAAGGTTGGTGGTGTAGAGCTTCCTGTAGCCGCATGGCGTTCGTACTTAAATATGGAACTAACCATTCCAATTTTCGCTGTCTCTTATACACATCTCCGAGCCCACGAGACC
+
BBBCDFDDCCCBGGGGGGGFGGGHHHHGGHHGHHHHHHHHHHHGGHGEFGEFFHHHHHHHHHHGFGHHHGGFGFHGEEGGEFHF1BFGGHHHGHGFFHGFFHFHHHHHGHHGHGGGGGGHHEHHHHHHFHHHGHFGDCGCFGFFGGGGGC
@M02034:409:000000000-BFKT7:1:1105:12286:23959 1:N:0:31
AAAGTCGAGGTGCCTAAAGTGGCAACCCAGACTAAGGGTGGTGTTGGTGGTGTAGAGCTTCCTGTAGCCGCATGGCG
+
AABBBFBBBBBBGGGGFGGFGFGHHHHGGHHGHGCGFH2B?EFHEGF1A1B1ADH5B5BA5BABFDGEGFGEEE11>
@M02034:409:000000000-BFKT7:1:1105:15127:23971 1:N:0:31
AAAGTCGAGGTGCCTAAAGTGGCAACCCAGACTGTTAAGAAGGTAGAGCTTCCTGTAGCCGCATGGCGTTCGTACTTAAATATGGAACTAACCATTCCAATTTTCGCTGTCTCTTATACACATCTCCGAGCCCACGAGACCTCTCTACAT
+
CCCCCFCCCCBCGGGGGGGGGGGHHHHGGHHGHHHHHHHHHHHGHHHHHHHHHHHHHHHHGFGGGHHGFGGGGHHHHHHHHHHHHHHHHHHHHHHHHHHHHHHHHGGGGGHHHHHHHHHGHGHHHGHGGGGGGHGF?DGGGHHHHHHHHG
@M02034:409:000000000-BFKT7:1:1105:20579:23993 1:N:0:31
AAAGTCGAGGTGCCTAAAGTGGCAACCCAGACTCGGGATAAGGTTGGTGGTGTAGAGCTTCCTGTAGCCGCATGGCGTTCGTACTTAAATATGGAACTAACCATTCCAATTTTCGCTGTCTCTTATACACATCTCCGAGCCCACGAGACC
+
AAABBFBBDBAAGFGGFGGGGGFGGHHGGFHGHFGGGGFHGFHGGHGGGGEFHHGHHHHHBGHHHHHHHGGEFGHGGGFGGDHHHHHHHGFHHHFHHHHHHHHHGHHGHHHHHHGGGDEFFFHHGHFHHHHH2GFH/</CCGHGGGGGFG
@M02034:409:000000000-BFKT7:1:1105:9573:24003 1:N:0:31
AAAGTCGAGGTGCCTAAAGTGGCAACCCAGACTAATAATCGGGTTGGTGGTGTAGAGCTTCCTGTAGCCGCATGGCGTTCGTACTTAAATATGGAACTAACCATTCCAATTTTCGCTGTCTCTTATACACATCTCCGAGCCCACGAGACC
+
CCCCCFCCCCCCGGGGGGGGGGGHHHHGGHHGHHGHHHHHGGGHGGGGGGGGHHHEHHHHGHHHHHHHHGGEGGHFGGGGGGGHHHGGHHHHHHHDFHHHFHDGHHFHHHHHHHGGGGEFHGHHHHHGGHHHGHGGGCCFGGHGGCGGGC
@M02034:409:000000000-BFKT7:1:1105:20024:24003 1:N:0:31
AAAGTCGAGGTGCCTAAAGTGGCAACCCAGACTTTGCATGGTGTAGAGCTTCCTGTAGCCGCATGGCGTTCGTACTTAAATATGGAACTAACCATTCCAATTTTCGCTGTCTCTTATACACATCTCCGAGCCCACGAGACCTCTCTACAT
+
CCCCCFCCBBACGGGGGGGGGGGHHHHGGHHGHHHHF5GHHHF2FGHHHHHHHHHHHHHHGGGGGHHGEGGGFHFHHHHHHHHHHGHGHHHHHHHHHHHHGHHHHGGGGGGHHHHHHHHHHHHHHHGGGGGGGHGGCGGG/FCGHH1FGG
@M02034:409:000000000-BFKT7:1:1105:20572:24010 1:N:0:31
AAAGTCGAGGTGCCTAAAGTGGCAACCCAGACTCG
+
1A11A3>A@D>A1FFGGGGFGCFBBGG0A0CFH1C
@M02034:409:000000000-BFKT7:1:1105:13659:24011 1:N:0:31
AAAGTCGAGGTGCCTAAAGTGGCAACCCAGAAGGTTGGTGGTGTAGCGCTTCCTGTAGCCGCATGGCGTTCGTACTTAAATATGGAACTAACCATTCCAATTTTCGCTGTCTCTTATACACATCTCCGAGCCCACGAGAC
+
BBBBBFBBDDBBGGGGGGGGGGGHHHHGGHC33FGG2EGGGGGHHH5EGGGGHHHHHHHHGGGGGHHGGGGGGFHHHHHHHHHHHHGFHHHHHHHHHHHHHHHHHGGGGGHHHHHHHHHHHHGGHHFDBDCGGHGGGCGG
@M02034:409:000000000-BFKT7:1:1105:16067:24013 1:N:0:31
AAAGTCGAGGTGCCTAAAGTGGCAACCCAGACTAATAAGAATGTTGGTGGTGTAGAGCTTCCTGTAGCCGCATGGCGTTCGTACTTAAATATGGAACTAACCATTCCAATTTTCGCTGTCTCTTATACACATCTCCGAGCCCACGAGACC
+
BABBBFBAAD>AGGGGGGGGGFFHHHHGGAGGHBGFEE5DEGHGGFHGGGGGEGHHFHGHHHHGHHHHHGGEFGHHGGGGGGHHHHB@BFGHHGHHHHFFFHGEHDHGHHHHHHGCEGEHHHHHFHGBDBGHHHFHG//BFGEFGGGGGF
@M02034:409:000000000-BFKT7:1:1105:21183:24014 1:N:0:31
AAAGTCGAGGTGCCTAAAGTGGCAACCCAGACTGGTTGTGGTGTTGGTGGTGTAGAGCTTCCTGTAGCCGCATGGCGTTCGTACTTAAATATGGAACTAACCATTCCAATTTTCGCTGTCTCTTATACACATCTCCGAGCCCACGAGACC
+
BBBBBFBBBBABGGGDAGGGGGGHHHHGGHHGHHHHHGFGGHGHGHHGGGGGHHHHHHHHHHHHHHHHHGGEFGHHGGGGGGHHHHHFFHHHHHHHHHHGHHHHHHHHHHHHHGGGGGGHHHHHHHHHGHHHHHHHFBDGGGHGGCGGGE
@M02034:409:000000000-BFKT7:1:1105:12470:24023 1:N:0:31
AAAGTCGAGGTGCCTAAAGTGGCAACCCAGACTAATAATACGGTTGGTGGTGTAGAGCTTCCTGTAGCCGCATGGCGTTCGTACTTAAATATGGAACTAACCATTCCAATTTTCGCTGTCTCTTATACACATCTCCGAGCCCACGAGACC
+
A?AA>DAAB@AAFGGGFFGFGGGHHFCEGHHGHHHHHHHHGHG2FEEBEEEFGGHHHEHEGGHGFFGFGEGEGEHHFGFGGGHEFGFEDGHHHEFBFFB?BFFGGF?GEHHHHFGEGGAGHHFGBFFFBGFFHHDDD@FCDGFFCFGCAF
@M02034:409:000000000-BFKT7:1:1105:21175:24031 1:N:0:31
AAAGTCGAGGTGCCTAAAGTGGCAACCCAGACTGGTTGTGGTGTTGGTGGTGTAGAGCTTCCTGTAGCCGCATGGCGTTCGTACTTAAATATGGAACTAACCTTTCCAATTTTCGCTGTCTCTTATACACATCTCCGAGCCCACGAGACC
+
B@ABBBABBD>AGGGGCGGGFGGFHFFGGHHGHHHGHGGGGGFAEHHEFGFFGHGBGGGHGHHHHHHHHGGGGGHHGGGFGEFHHHGEGHGHFFGFHHGFHH3GGGEFHHGGHHGGGGFBGEFGGDGHEGHFGFDDE@CCDAGFDGGGAF
@M02034:409:000000000-BFKT7:1:1105:12486:24034 1:N:0:31
AAAGTCGAGGTGCCTAAAGTGGCAACCCAGACTAATAATACGGTTGGTGGTGTAGAGCTTCCTGTAGCCGCATGGCGTTCGTACTTAAATATGGAACTAACCATTCCAATTTTCGCTGTCTCTTATACACATCTCCGAGCCCACGAGACC
+
CCCCCFBBBCBBGGGGGGGGGGGHHHHGGHHGHGHHGHHHHDGHF?EGGGGFEGHEGHHHFHHHHGHBFGGEGGGACEGGGFFGHHF3BGHFGHD3FFHHFFDGHGHFHHHHHHEGGGEDDHHFFHFHHHHFHHHFGFGGG/CF@FCGCF
@M02034:409:000000000-BFKT7:1:1105:20017:24039 1:N:0:31
AAAGTCGAGGTGCCTAAAGTGGCAACCCAGACTGGGGGTAGGGTAGAGCTTCCTGTAGCCGCATGGCGTTCGTACTTAAATATGGAACTAACCATTCCAATTTTCGCTGTCTCTTATACACATCTCCGAGCCCACGAGACCTCTCTACAT
+
CCCCCFCCCCBCGGGGGGGGGGGHHHHGGHHAGGHGFGAAFFGHGGFHHHHFHHHHHHFGEGCGGHHEEFFGGFEHHGGHHHHHHDGGHHHHFFHHHHHHHHHHHGGGGGHHHHHGHGGGFGGGHFHGGGGCGEGGCDDDCF1FC111FG
@M02034:409:000000000-BFKT7:1:1105:5577:24043 1:N:0:31
GAAAGTCGAGGTGCCTAAAGTGGCAACCCAGACTGTTACTGGTAATGAGCTTCCTGTAGCCGCATGGCGTTCGTACTTAAATATGGAACTAACCATTCCAATTTTCGCTGTCTCTTATACACATCTCCGAGCCCACGAGACCTCTCTAC
+
>A1>AFF1ADD1FGCGGFGGGFFGHGGHGGHHGHHHHHHHHG1DFGBEGDHHHFHHHHHFHGGEFFHHGGGFEEGAGHGHFHHHHG1@GF1GHHHHHHHHHHHHHFEEFE>BGFGB>EGHHG1GFFHG?<EGGAC<CC?ECFCGFGHFH
@M02034:409:000000000-BFKT7:1:1105:13671:24044 1:N:0:31
AAAGTCGAGGTGCCTAAAGTGGCAACCCAGACTTCGCCGAATGTTGGTGGTGTAGAGCTTCCTGTAGCCGCATGGCGTTCGTACTTAAATATGGAACTAACCATTCCAATTTTCGCTGTCTCTTATACACATCTCCGAGCCCACGAGACC
+
BBBBBFBB?DBBGGGGGGGGGGGFGHHGGHHGHHHGGGGGGGHHHGFFFGEFGHHBGHHHHGHHGHHHHGGCEGHHGGGGGFHHHHHFGHHHHHFFGHHHHGHHHHHHGGHHHH?DGGGHHHHHFHHHHHHFFDFG?CGCGGGGGGGGGE
@M02034:409:000000000-BFKT7:1:1105:6734:24052 1:N:0:31
AAAGTCGAGGTGCCTAAAGTGGCAACCCAGACTAAGGGTGGTGTAACTCTTCCTGTAGCCGCATGGCGTTCATACTTAAATATGGAACTAACCATTCCAATTTTCGCTGTCTCTTATACACATCTCCGAGCCCACGAGACCTCTCTACAT
+
AAABBFAA>D>AFGGGGGGGDGGHHHHEFHHGHHHHHHFFCEGHHFHHHHHHHHHHHHHHGGEGEHHGGGEHHFGFHFDFHHHGH3GGHGHHHHHHHGHHHHHHHGGGGGHHHHHHHHGHHHHHHHHGCGGGGGGDDGGEFHEHHHHHHG
@M02034:409:000000000-BFKT7:1:1105:20156:24059 1:N:0:31
AAAGTCGAGGTGCCTAAAGTGGCAACCCAGACTGTTACGGGTGTACCGCTTCCTGTAGCCGCATGGCGTTCGTACTTAAATATGGAACTAACCATTCCAATTTTCGCTGTCTCTTATACACATCTCCGAGCCCACGAGACCTCTCTACAT
+
A@ABAFBBBBBBGGGGGGGGGGFHHHHGGHHGHGHHHHGEFEGGHHHGGFGGHHHHHFFHGGFGGHHGGGFGGFHHHHGHGBGHHFHHHGFHHHHHHHGHHHHHHGGGGGHGHFHHHHHFH2?GHFHD/CFGGEGGCGFGGHHHEGHHHF
@M02034:409:000000000-BFKT7:1:1105:23125:24062 1:N:0:31
AAAGTCGAGGTGCCTAAAGTGGCAACCCAGCTGGTTGGTGGTGTAGCGCTTCCTGTAGCCGCATGGCGTTCGTACTTAAATATGGAACTAACCATTCCAATTTTCGCTGTCTCTTATACACATCTCCGAGCCCACAAGACCTCTCTACAT
+
ABBBBFBBBBAAFGGGGGGGGGGFFGHDGHHHFHHHGGDGGGGHHHHGGGGGGHGGHHHGGGGGGHHGGGGGGCGHHHFHEHHHHEGGHHHHH3BGHHHHHHHHHGGGGGEHHHHGHHHHHHHHHHHGGGGCGGGGGHHHGHHHHGHHG?
@M02034:409:000000000-BFKT7:1:1105:6518:24062 1:N:0:31
AAAGTCGAGGTGCCTAAAGTGGCAACCCAGACTGTTCTTCGTGTTGGTGGTCCTGTGT
+
BBBBBFABBBBAGCGDGGGFGGGHHHHGGFCFH33D55D52B22BF2B2BAAB3B535
@M02034:409:000000000-BFKT7:1:1105:25275:24068 1:N:0:31
AAAGTCGAGGTGCCTAAAGTGGCAACCCAGACTCAGTCGACTGTTGGTGGTGTAGAGCTTCCTGTAGCCGCATGGCGTTCGTACTTAAATATGGAACTAACCATTCCAATTTTCGCTGTCTCTTATACACATCTCCG
+
BBBBBFBBBBABGGGGGGGGGGGHHHHGGGHGHB3F5FEDCEGHFH22AAFEA3F5D53BAFFHA555A1E0EEF1/?>F1>2?EGHBBFHEDF33B3GG303B34B44B3F?4/?E//BBDBB333?F222B?F2B
@M02034:409:000000000-BFKT7:1:1105:4912:24068 1:N:0:31
AAAGTCGAGGTGCCTAAAGTGGCAACCCAGACTGTTAGGGGTACTGAGCTTCCTGTAGCCGCATGGCGTTCGTACTTAAATATGGAACTAACCATTCCAATTTTCGCTGTCTCTTATACACATCTCCGAGCCCACGAGACCTCTCTACAT
+
AA@1AF1>>D>AFGGGGGGF1EFFHHHGGHGFHGHGFFGCFEBFHEHGHHHHHGDGHFFHGGGAEGHGGGGGECGGHGHGHGHGHBDGGF1FGFHHHHHFHHHHHGGGGFHHHHHHHHHHHGHHHHFGCCGGGHFCGG?CFGHHHHFHDF
@M02034:409:000000000-BFKT7:1:1105:21844:24073 1:N:0:31
AAAGTCGAGGTGCCTAAAGTGGCAACCCAGACGCATGGTGGTGTAGAGC
+
CBBCCFCBADABGGGGAGGGGGGHHHHGGHHG22E22B5BEAFH3F555
@M02034:409:000000000-BFKT7:1:1105:20162:24077 1:N:0:31
AAAGTCGAGGTGCCTAAAGTGGCAACCCAGACTGTTACGGGTGTACCGCTTCCTGTAGCCGCATGGCGTTCGTACTTAAATATGGAACTAACCATTCCAATTTTCGCTGTCTCTTATACACATCTCCGAGCCCACGAGACCTCTCTACAT
+
CCCCCFCCCCBBGGGGGGGGGGGHHHHGGHHGHHHHGHFGGGGGEEGGGGGGHHHHHHHHGGGGGHHGGGGGGHHHHHHHHHHHHGHHHHHHHHHHHHHHHHHHHGGGGGHHHHHHHHHHHHHHHHHGGGGGGHGGCGGGGHHHHHHHHG
@M02034:409:000000000-BFKT7:1:1105:10352:24078 1:N:0:31
AAAGTCGAGGTGCCTAAAGTGGCAACCCAGACTCCTACTCAGGTTGGTGGTGTAGAGCTTCCTGTAGCCGCATGGCGTTCGTACTTAAATATGGAACTAACCATTCCAATTTTCGCTGTCTCTTATACACATCTCCGAGCCCACGAGAC
+
BBBBBFBBDBAAGGGGGGGGGGGHHEHGGHGGHHHHHHHHHHHHGFFEFGEBFGHHFHHHHGHHGHHHHGGEFGHHGEGFGEGHHHFGHHFHHHHHHHGGHGHHHHGHEHHHHHGGGGGHHHHHHHHGGHBHFHHFFDCCGGHGGGGGG
@M02034:409:000000000-BFKT7:1:1105:5026:24079 1:N:0:31
AAAGTCGAGGTGCCTAAAGTGGCAACCCAGACTAATAATCATGTTGGTCTTGTAGAA
+
BCBABFABBDABGGGGGGGGGGGHHHHGGHHGBGFH55555DDGAD225DFA5DF55
@M02034:409:000000000-BFKT7:1:1105:21861:24080 1:N:0:31
AAAGTCGAGGTGCCTAAAGTGGCAACCCAGACGTATGGTGGTGTAGAGCTTCCTGTAGCCGCATGGCGTTCGTACTTAAATATGGAACTAACCATTCCAATTTTCGCTGTCTCTTATACACATCTCCGAGCCCACGAGACCTCTCTACAT
+
CCCCCFCCCCBBGGGGGGGGGGGHHHHGGHHGFFGHHHGGGEFHHHHHHGHFFFGGDHBDEFAEFHCEEEGGGCFHFFHHHHHGG3FGFGHGFFGFHFHHHHHHGGGGGGGHFFHFHFFHGFB?FDGGGGGBFEGF/BDDGHGHHGFGHG
@M02034:409:000000000-BFKT7:1:1105:22138:24082 1:N:0:31
AAAGTCGAGGTGCCTAAAGTGGCAACCCAGACTACGCCGTCGGTTGGTGGTGTAGAGCTTCCTGTAGCCGCATGGCGTTCGTACTTAAATATGGAACTAACCATTCCAATTTTCGCTGTCTCTTATACACATCTCCGAGCCCACGAGACC
+
BABBBFBBBBBBGGGGGGGGGGGHHHHGGHHGHHHGGGGEGGGGGGGEFGGFHGHGHHHHHHHHGHHHHGGEFGHFGGGGGEGHHHHHHHHHHHGBHHHHHHGHHHHGGHHHHHGGGGEFGHHHHHHHHHHHHHG1<@GGGGHGGDCFGE
@M02034:409:000000000-BFKT7:1:1105:25536:24098 1:N:0:31
AAAGTCGAGGTGCCTAAAGTGGCAACCCAGACTGGGGGGGGGGTTGGTGGTGTAGAGCTTCCTGTAGCCGCATGGCGTTCGTACTTAAATATGGAACTAACCATTCCAATTTTCGCTGTCTCT
+
BBBBBFAA?DABGGGGGGGGGFFHHHHGGHGDHFHHGGGGFFFFF;DAADAA;/F/FEFFFFFE/9BFFFB=FFF.@A@?D.999BFFFF/9BF/BFFFFFF/;BBFEFFFFF/;DFDAB//B
@M02034:409:000000000-BFKT7:1:1105:12089:24101 1:N:0:31
AAAGTCGATGTGCCTAAAGTGGCAACCCAGACTGGTAATAATGTTGGTGGTGTAGAGCTTCCTGTAGCCGCATGGCGTTCGTACTTAAATATGGAACTAACCATTCCAATTTTCGCTGTCTCTTATACACATCTCCGAGCCCACGAGAC
+
ABBBAFAB3BBDBB5FCBGBF4FHGHGGGHFFGHGFHHFHHHHFHGFA2EAA2FDDFBB3GEGHHBBFEEFFGFHAEGGFEEBCCHFGHE4EB333GFD3FG3CFHDBFGFGHBEGGGGE4EHHEHEGG33GCG?2A@C/@CEE//BED
@M02034:409:000000000-BFKT7:1:1105:12017:24101 1:N:0:31
AAAGTCGAGGTGCCTAAAGTGGCAACCCAGACGGTTGGTGGTGTAACGCTTCCTGTAGCCGCATGGCGTTCGTACTTAAATATGGAACTAACCATTCCAATTTTCGCTGTCTCTTATACACATCTCCGAGCCCACGAGAC
+
CBCCCFCCBCBCGGGGGGGGGGGHHHHGGHH2A2ABFGGGGGGHH5D1AEGFHHHHHHHHGGGGGHHGGGGGGHGHHHHHHHHHHFHHHHHHHHHHHHHHGHHHHGGGGGHHGHHHHHHGHHGGHGHGGGCGGHGGGGGG
@M02034:409:000000000-BFKT7:1:1105:8511:24103 1:N:0:31
AAAGTCGAGGTGCCTAAAGTGGCAACCCAGACTGATTGTC
+
ABBABFAAAD>AAFGGGGGGFGGHFHHGGHHGHB35A535
@M02034:409:000000000-BFKT7:1:1105:15825:24106 1:N:0:31
AAAGTCGAGGTGCCTAAAGTGGCAACCCAGACTCTG
+
BBBBBFBBBBBBGGGGGGGGGGGHHHHGGHCAG335
@M02034:409:000000000-BFKT7:1:1105:7125:24109 1:N:0:31
AAAGTCGAGGTGCCTAAAGTGGCAACCCAGACTACGTTGGGTGTTGGTGGTGTAGAGC
+
BBBBBFBBBB2AGGGFFGGGGGGHFGHGGHHGHGCF23BGEAEF?GABAEEE13D555
@M02034:409:000000000-BFKT7:1:1105:12652:24110 1:N:0:31
AAAGTCGAGGTGCCTAAAGTGGCAACCCAGACTGATAAGGATGTTGGTGGTGTAGAGCTTCCTGTAGCCGCATGGCGTTCGTACTTAAATATGGAACTAACCATTCCAATTTTCGCTGTCTCTTATACACATCTCCGAGCCCACGAGACC
+
BAAABFABBBBBGGGGFGGGEDFGFHHGGHHGHC35DFG3B3AGGDEAFG2BGFG55EGHEFGHHHGHHGGEEEHFGEGGGEGHHHFFGHEGHBGGFHDFGGHHHHFFGFGHHDGEGGGGHFHHHHEFFFDGBGFFG@GGGEGGCGGGGG
@M02034:409:000000000-BFKT7:1:1105:9774:24112 1:N:0:31
AAAGTCGAGGTGCCTAAAGTGGCAACCCAGACTAATAATAAGGTTGGTGGTGTAGAGCTTCCTGTAGCCGCATGGCGTTCGTACTTAAATATGGAACTAACCATTCCAATTTTCGCTGTCTCTTATACACATCTCCGAGCCCACGAGACC
+
BCBABFBBBDABGGGFGGGGGGGHHHHGGHHGHFGHHHHHHHGHGHGEFFEFHHHHHHHHHHHHHHHHHGGGGGHGGGGGGGEHGHHHHHHGHHEFHHGHHHHHHHHFHHHHHHGGGCEGHHHHGHHHGHGHGHHFG//BDGHG?CCDDC
@M02034:409:000000000-BFKT7:1:1105:21384:24112 1:N:0:31
AAAGTCGAGGTGCCTAAAGTGGCAACCCAGACTAATAATCATGTTGGTGGTGTAGAGCTTCCTGTAGCCGCATGGCGTTCGTACTTAAATATGGAACTAACCATTCCAATTTTCGCTGTCTCTTATACACATCTCCGAGCCCACGAGACC
+
ABBCBFCCCCBBGGGGGGGGGGGHHHGEGHEGHGHHHHHHHHHGHHHEFGAFGHHGHHGHHHHHHHHHHGGEGGHHGGGGGGHHHHHGHHHHHHHHFHGHGHGHGHHHHHHHHHGGGGEHHFHHHGGGFHFFHHGFFCGCGFHGGCGGDF
@M02034:409:000000000-BFKT7:1:1105:13084:24115 1:N:0:31
AAAGTCGAGGTGCCTAAAGTGGCAACCCAGTCGGTTGGTGGTGTACGTCTTCCTGTAGCCGCATGGCGTTCGTACTTAAATATGGAACTAACCATTCCAATTTTCGCTGTCTCTTATACACATCTCCGAGCCCACGAGACCTCTCTACAT
+
CBBCCFCCCCABGGGGGGGGGGGHHHHGGH3FFGGGA2FGGGGHHHGBGHGHHHHHHHHHGGGGGHHGGGGGGHHHHHHGHFHHHHHHHHGHHHHHHHHHGHHHHGGGGGHHHHHHHHHFHHGHHHHGGGGGGHGGCGGGAGC1GGB1GF
@M02034:409:000000000-BFKT7:1:1105:12092:24120 1:N:0:31
AAAGTCGAGGTGCCTAAAGTGGCAACCCAGACTGGTAATAATGTTGGTGGTGTAGAGCTTCCTGTAGCCGCATGGCGTTCGTACTTAAATATGGAACTAACCATTCCAATTTTCGCTGTCTCTTATACACATCTCCGAGCCCACGAGACC
+
AAABBF?ADB>AFFGGGGGGBFGFBGH2FGEFHHH5GHHGHFHHGFAEEG2BGHGFGHHHE3GHGHHHHG?0EEHFFFFFFEHHHHGFGHFBDGFFCFGFHHHGGHHFHHHHHGFGG?EBGHFHHHEGHHBGGGGFD>DGCGGEC?DGGC
@M02034:409:000000000-BFKT7:1:1105:6242:24128 1:N:0:31
AAAGTCGAGGTGCCTAAAGTGGCAACCCAGACTGGGGGTAGTGTTGGTGGTGTAGAGCTTCCTGTAGCCGCATGGCGTTCGTACTTAAATATGGAACTAACCATTCCAATTTTCGCTGTCTCTTATACACATCTCCGAGCCCACGAGACC
+
BBBAADAADAAAFCGGGGGGFDFFFHGEGHHGHHCAEGAAFFCGHHEAFDAFGFFFHEHHHGHDBGGGHGG?EGHEEEGFEEF1FGF?GHFGHDBFGHEHGHHHGHGBGGGHHHGGGG?FGHHFFHHHFGHHHFHDECCCGCCFGCCDD<
@M02034:409:000000000-BFKT7:1:1105:17110:24128 1:N:0:31
AAAGTCGAGGTGCCTAAAGTGGCAACCCAGACTACGCGGCATGTTGGTGGTGTAGAGCTTCCTGTAGCCGCATGGCGTTCGTACTTAAATATGGAACTAACCATTCCAATTTTAGCTGTCTCTTATACACATCTCCGAGCCCACGAGACC
+
CCCCCFABCCCCGGGGGFGGGGGHHHHGFHHGHHHGGFGGEEHHHHHGGGGFHHHHGHHHHHHHHHGHHGGEFGHGGGGGGGFHHHDFDFGHHHFEFHFFHHFGHGHHHHHHGHHGHGHGHHHGFH>G2G2GFGFD??C?CFGGGCCG?F
@M02034:409:000000000-BFKT7:1:1105:9781:24129 1:N:0:31
AAAGTCGAGGTGCCTAAAGTGGCAACCCAGACTAATAATAAGGTTGGTGGTGTAGAGCTTCCTGTAGCCGCATGGCGTTCGTACTTAAATATGGAACTAACCATTCCAATTTTCGCTGTCTCTTATACACATCTCCGAGCCCACGAGACC
+
1>AAAF1A1>>>FGGGGGGGGBFGBGH0FGAFH1GFAEGHHFHGFAEFAEGFGHHGHGHHGGHHHGHGHGGGGGHGGGGGGGHHHH2@BGDGHHFHEHHGHHGHGFFGHGHHHHGGG?EHHHHHHHGHFHFHGHFHGCGCGGEA/</EGC
@M02034:409:000000000-BFKT7:1:1105:7749:24131 1:N:0:31
AAAGTCGAGGTGCCTAAAGTGGCAACCCAGACTGGG
+
>1>A1BA1>>>1FEFG1AEFCGFGHEE?FCGGHBAC
@M02034:409:000000000-BFKT7:1:1105:24490:24140 1:N:0:31
AAAGTCGAGGTGCCTAAAGTGGCAACCCAGACTAATAATCATGTTGGTGGTGTAGAGCTTCCTGTAGCCGCATGGCGTTCGTACTTAAATATGGAACTAACCATTCCAATTTTCGCTGTCTCTTATACACATCTCCGAGCCCACGAGAC
+
BBBCBFCCCCCCGGGGGGGGGGGHHHHGGHHGHHHHHHHHHHHHHHEEFGEFGHHHHHHHHHHHHHHHHGGGGGHHGGGGGGFHHHHHHHHHHGHHGHHHHHHHHHHHHHHHHHGGGGGHGGHHGHHHHFFHHHHHDCGGGGHFCCCGG
@M02034:409:000000000-BFKT7:1:1105:5312:24147 1:N:0:31
AAAGTCGAGGTGCCTAAAGTGGCAACCCAGGTTGTTGGTGGTTTGGAGCTTCCTGTAGCCGCATGGCGTTCGTACTTAAATATGGAACTAACCATTCCAATTTTCGCTGTCTCTTATACACATCTCCGAGCCCACGAGACCTCTCTACAT
+
AAA1AF>ADDAAFGGGFGGGGBFCGHCE0FFFFGFAFHAAEEFG?AF00AFFGHFFEHHFGEAEEHGE?FEG>>FGEGGFFGFGFFGFGGFGFHHHHGHHGHGGFGGGGGHHHHHFHHHGHFHHHHHGGGGGGGGCGGGGFGFGHGHHHH
@M02034:409:000000000-BFKT7:1:1105:25911:24147 1:N:0:31
AAAGTCGAGGTGCCTAAAGTGGCAACCCAGACTTCGACTAATGTTGGTGGTGTAGAGCTTCCTGTAGCCGCATGGCGTTCGTACTTAAATATGGAACTAACCATTCCAATTTTCGCTGTCTCTTATACACATCTCCGAGCCCACGAGACC
+
CCCCCFCBCCAAGGGGGGGGGGGHHHHGGHHGHHHGHGGGHHHHHHHFGGFFGHHHHHHHHHHHHHHHHGGGGGHHGGGGGGHHHHHHHHHHHHGHHHHHHHHHHHGHGHHHHHGGGGGGHHHHHHHHHHHGGGFFFBGCGEHGGGGGGF
@M02034:409:000000000-BFKT7:1:1105:10562:24156 1:N:0:31
AAAGTCGAGGTGCCTAAAGTGGCAACCCAGACTACGCCGAATGTTGGTGGTGTAGAGCTTCCTGTAGCCGCATGGCGTTCGTACTTAAATATGGAACTAACCATTCCAATTTTCGCTGTCTCTTATACACATCTCCGAGCCCACGAGACC
+
ABCCCFCADBABGGGGGGGGGGGHHHHGGHHGHHHGGGGGGGHHHHHEFGEFFFHFGHHHHHHHHFHHHGGEGGHHGGGGGGHHGHBGFHFHHHGHHHHHHHFHGHHHHHGHHHGGGGFFHHFHGHHHHHGFHHHGFFGGCGHGGGGGGC
@M02034:409:000000000-BFKT7:1:1105:14474:24158 1:N:0:31
AAAGTCGAGGTGCCTAAAGTGGCAACCCAGGTGGTTGGTGGTAAGGAGCTTCCTGTAGCCGCATGGCGTTCGTACTTAAATATGGAACTAACCATTCCAATTTTCGCTGTCTCTTATACACATCTCCGAGCCCACGAGACCTCTCTACAT
+
AAAB>DABBDAAGGGGFFGGGFFHHHHGGFD3BFECFGGFGEFBBGFEEGHHHHHHGFBGEE0FFHHGGGGGEFFEHHGGHFHHHFBGFGFHFHHGHGFBGHHHHGGGGGEHFFG4FG4DFFGHHBFA@D?CFEA@/CEA?FBHHFFHFF
@M02034:409:000000000-BFKT7:1:1105:23685:24165 1:N:0:31
AAAGTCGAGGTGCCTAAAGTGGCAACCCAGACTGTTTTTGGTGTAACGCTTCCTGTAGCCGCATGGCGTTCGTACTTAAATATGGAACTAACCATTCCAATTTTCGCTGTCTCTTATACACATCTCCGAGCCCACGAGACCTCTCTACAT
+
CCCCCFCCCCABGGGGGGGGGGGHHHHGGHHGHHHHHHGGGHGHHHHGGGGGHHHHHHHHGGEGGHHGGGGGGHHHHHGHHHHHHHHHHHGHHHHHHHFHGGHHHGGGGGHHHHHHHHHHHHGGHHHGGGGGGHGGDGGGGHHHHHHHHG
@M02034:409:000000000-BFKT7:1:1105:9020:24172 1:N:0:31
AAAGTCGAGGTGCCTAAAGTGGCAACCCAGACTGTTCCGTCGGTTGGTGGTGTAGAGCTTCCTGTAGCCGCATGGCGTTCGTACTTAAATATGGAACTAACCATTCCAATTTTCGCTGTCTCTTATACACATCTCCGAGCCCACGAGACC
+
BCCCCFBBBBAAGGGGGGGFGGGHHHHGGHHGHHHHHHGFHGGEEGGGFEFGHHHHGHHHHHHHHHHHHGGGGGHHGGGGGGHHGHHHHHHHHHGHFHFHHHGHHHHGHHHHHHGGGGGGHGHHGHGHFGFHHHFGDCGGGGCFGFGGGC
@M02034:409:000000000-BFKT7:1:1105:13496:24172 1:N:0:31
AAAGTCGAGGTGCCTAAAGTGGCAACCCAGACTACTGCGGATGTTGGTGGTGTAGAGCTTCCTGTAGCCGCATGGCGTTCGTACTTAAATATGGAACTAACCATTCCAATTTTCGCTGTCTCTTATACACATCTCCGAGCCCACGAGACC
+
AAAAAFA1>@>AFEGF1GFFFDFFGHHGGHHGHGFHHHGGCEEEGHH/FEEFGBGHHHHEHCGHHHFHHGGGGGHHGGGGGEFHHHHFHHFFFHHHHEGFHHHHGHFHFHFHHBECGFB1>>DGHHFFFH1CGBFDE@CGCGHGGCCCF<
@M02034:409:000000000-BFKT7:1:1105:11588:24176 1:N:0:31
AAAGTCGAGGTGCCTAAAGTGGCAACCCAGACTCAGCAGAATGTTGGTGGTGTAGAGCTTCCTGTAGCCGCATGGCGTTCGTACTTAAATATGGAACTAACCATTCCAATTTTCGCTGTCTCTTATACACATCTCCGAGCCCACGAGACC
+
BCCCCFBBBCBCGGGGGGGGGGGHHHHGGHHGHHHHHHHHHGHGGHHGGGFFHHHHHHHHHHHHHHHHHGGEGGHHGGGGGGHHHHHGHHHHHHHHHHHGHHGHGHHHFHHHHHGGGGGHHHHHHHHHHHHHHHHHGGGGGGHGGGGGGG
@M02034:409:000000000-BFKT7:1:1105:24940:24179 1:N:0:31
AAAGTCGAGGTGCCTAAAGTGGCAACCCAGACTCGTGTGGGTGTAGAGCTTCCTGTAGCCGCATGGCGTTCGTACTTAAATATGGAACTAACCATTCCAATTTTCGCTGTCTCTTATACACATCTCCGAGCCCACGAGACCTCTCTACAT
+
A?AABFBBBDAAGGGGGFGGGGGGHGHGEHGGHHEHHFEEFEGGHFGGFHHHHHHFHGGHGGEGGHGGEGGGGEHHHHFHHGHHHHHHHHHHHHHHHGFBFGHHFFEFGGFHGHGHHFGHHHHHHHFGFGF@FE/B/C?DFFFGHE11?<
@M02034:409:000000000-BFKT7:1:1105:9601:24181 1:N:0:31
AAAGTCGAGGTGCCTAAAGTGGCAACCCAGACTAATAATAATGTTGGTGGTGTAGAGCTTCCTGTAGCCGCATGGCGTTCGTACTTAAATATGGAACTAACCATTCCAATTTTCGCTGTCTCTTATACACATCTCCGAGCCCACGAGACC
+
ABBBAFBBCCBCGGGGGGGGGGGHHHHGGHHGHHHHHHHHHHHHHHHEFFEFHHHHHHHHHHHHHHHHHGGFGGHHGGGGGGHH1FGHHHHHHHHHGHGFHHGHHHHHHHHHHHGGGGGHHFHHHHGHGHHHHHFHGCGGGGHGGGGGGE
@M02034:409:000000000-BFKT7:1:1105:15320:24183 1:N:0:31
AAAGTCGAGGTGCCTAAAGTGGCAACCCAGACTAAGAATAATGTTGGTGGTGTAGAGCTTCCTGTAGCCGCATGGCGTTCGTACTTAAATATGGAACTAACCATTCCAATTTTCGCTGTCTCTTATACACATCTCCGAGCCCACGAGAC
+
BBBBBFBBBBBBGGGGGGGFFGGHHHHGGHFGHHHHHHHHHGHHHHHGGGFGHHHFHGHHHHHHHHHHHGGEFGHAFGGGGGHHHHHGHHHHHHBFHHGCGFHHHHHHHGHHHHGGGGFFHHHHHHHHFHHHHHHFFBC?DGHGGGGGG
@M02034:409:000000000-BFKT7:1:1105:12809:24191 1:N:0:31
AAAGTCGAGGTGCCTAAAGTGGCAACCCAGACTCAGAATCATGTTGGTGGTGTAGAGCTTCCTGTAGCCGCATGGCGTTCGTACTTAAATATGGAACTAACCATTCCAATTTTCGCTGTCTCTTATACACATCTCCGAGCCCACGAGACC
+
CBCCCFCCCCBCGGGGGGGGGGGHHHHGGHHGHHHHHHHHHHHHHHHGGGFFHHHHHHHHHHHHHHHHHGGGGGHHGGGGGGGHHHHGHHHHHHHHHHHHHHHHHHHHHHHHHHGGGGFFHHHHHHHHGHGHHHGHG?@FGGHGGCGGGF
@M02034:409:000000000-BFKT7:1:1105:25521:24195 1:N:0:31
AAAGTCGAGGTGCCTAAAGTGGCAACCCAGACTAAGAATGGTGTAGAGCTTCCTGTAGCCGCATGGCGTTCGTACTTAAATATGGAACTAACCATTCCAATTTTCGCTGTCTCTTATACACATCTCCGAGCCCACGAGAC
+
CBCCBFCCCCAAGGGGGGGGGGGHHHHGGHHCGGDGFEGHHHHHHHHHHHHHHHHHHHHHGGEGGHHGGGGGGHHHHHHHGGHHHGHHHHHHHHHHHHHHGHHHHGGGGGHHHHHGHHHGHHHHHHHEGGGGGHGG<CGG
@M02034:409:000000000-BFKT7:1:1105:9607:24198 1:N:0:31
AAAGTCGAGGTGCCTAAAGTGGCAACCCAGACTAATAATAATGTTGGTGGTGTAGAGCTTCCTGTAGCCGCATGGCGTTCGTACTTAAATATGGAACTAACCATTCCAATTTTCGCTGTCTCTTATACACATCTCCGAGCCCACGAGACC
+
BBAABFBB@D>AGGGFGFGGGGGHGHHGGHHGHBFGHGHFHHHHFHGACEFFHHHFGHHHFFFHHGHHHGG0EEHAFAEFEEFE?FBBGGEGGHDFGGFFGF3FBF4FFGGHHG??ED?FGHGFGHF44BFGFHFFA<DD?CGEGCGG/?
@M02034:409:000000000-BFKT7:1:1105:7651:24206 1:N:0:31
AAAGTCGAGGTGCCTAAAGTGGCAACCCAGAATGTTGGTGGTGTAAAGCTTCCTGTAGCCGCATGGCGTTCGTACTTAAATATGGAACTAACCATTCCAATTTTCGCTGTCTCTTATACACATCTCCGAGCCCACGAGACCTCTCTACAT
+
BBBBBFAA3DAAGGGGGGGGFDFGFHHGFHHHHHHHGFGC?GGGGAGDHHHHHHHHHGHHDGEEEFHGGGGGEHHHHGHHHGHGHGHHHHGHHHHHHHDGHHHGHGGGGGHHHHHGHHHHHHHGHHHGCGGGGHGGGGGGGHHHHHHFFF
@M02034:409:000000000-BFKT7:1:1105:16081:24224 1:N:0:31
AAAGTCGAGGTGCCTAAAGTGGCAACCCAGACTACTAATCAGGTTGGTGGTGTAGAGCTTCCTGTAGCCGCATGGCGTTCGTACTTAAATATGGAACTAACCATTCCAATTTTCGCTGTCTCTTATACACATCTCCGAGCCCACGAGACC
+
BCCCBFCCCCAAFGGGGGFDGGGHHHHGGHHFHFAGGHHHHHBFFGFFCEFFGGHDGFHHFHHHHFHBDFGEFGHGCFFEFAFEHHHHFHHGGHF3GGFGFFHGFFGDFHFHD4EFGE?GHFGDFHHHHHHHHHHED?CG@FGFCCFFA<
@M02034:409:000000000-BFKT7:1:1105:24438:24233 1:N:0:31
AAAGTCGAGGTGCCTAAAGTGGCAACCCAGACTAAGAATCAGGTTGGTGGTGTAGAGCTTCCTGTAGCCGCATGGCGTTCGTACTTAAATATGGAACTAACCATTCCAATTTTCGCTGTCTCTTATACACATCTCCGAGCCCACGAGACC
+
AAABAFBABBABGGGGGFGFGGGGHHHGGHHFHHHHCHHHGGHGHFEBFFEFGFHGHHHHHGHFFFGFFEGEEGHFFEFGEFHHHFHHHHHHFGFGGHFF3FEGDFGFHHHHHFGDGGFGHHGHFHFHFBDFGHHGC/CCBFCFDGGGGF
@M02034:409:000000000-BFKT7:1:1105:8730:24233 1:N:0:31
AAAGTCGAGGTGCCTAAAGTGGCAACCCAGACTGTTGCTGGTGTATCTCTTCCTGTAGCCGCATGGCGTTCGTACTTAAATATGGAACTAACCATTCCAATTTTCGCTGTCTCTTATACACATCTCCGAGCCCACGAGACCTCTCTACAT
+
CCCCBFCCCCACGGGGGGGGGGGHHHHGGHHGGHHHHHFHCHHHFGHFFBHHHHHHHHHHGGGGEGGGFGGGEGHHHHHGHFHHHBGHHGHHHHGHHHHHHHHHHGGGGGHHHHFFHHHFHGHHHHHGGGGGGHGG?DGFFHHFHGHGHH
@M02034:409:000000000-BFKT7:1:1105:22873:24244 1:N:0:31
AAAGTCGAGGTGCCTAAAGTGGCAACCCAGACTAATCATAAGGTTGGTGGTGTAGAGCTTCCTGTAGCCGCATGGCGTTCGTACTTAAATATGGAACTAACCATTCCAATTTTCGCTGTCTCTTATACACATCTCCGAGCCCACGAGACC
+
CCCCBFCCCCABGGGGGGGGGGGHHHHGGHGFGHHHHHHHHHHHHHGFFGFFHHHHHHHHHHHHHHHHHGGFGGHGGGGGGFHHHHHHHHHHHHHFHHGHHHHHHHGHHHHHHHGGGGEGHHHHHHHHGHHHHHHFFCGGGGGGGGGGGG
@M02034:409:000000000-BFKT7:1:1105:21229:24252 1:N:0:31
AAAGTCGAGGTGCCTAAAGTGGCAACCCAGACTGATAAGCGGGTTGGTGGTGTAGAGCTTCCTGTAGCCGCATGGCGTTCGTACTTAAATATGGAACTAACCATTCCAATTTTCGCTGTCTCTTATACACATCTCCGAGCCCACGAGACC
+
>1>AAFA?DDAAC1F11BG31E0GGHFGEHHGHHHGGFFHAECEFE?BFE/AFFGGFFHHGGGHFFHFHGC/EEFGEEEEEEHFHFFBGFDHHEBGHFH1>GHGHHHEDGEFHBEGGGCD>FGFFFH@G1FGBGBFC>?/CEFF<@CC.<
@M02034:409:000000000-BFKT7:1:1105:5862:24258 1:N:0:31
AAAGTCGAGGTGCCTAAAGTGGCAACCCAGACTGGGGTTGCGGTTGGTGGTGTAGAGCTTCCTGTAGCCGCATGGCGTT
+
CBCCBFBBCCCCGGGGGGGGGGGHHHHGGHHGHFHDG2AEA2EAAEAAAEFEAFH55AEFEGEDFFF5@EG>EE?1>1>
@M02034:409:000000000-BFKT7:1:1105:9859:24265 1:N:0:31
AAAGTCGAGGTGCCTAAAGTGGCAACCCAGACTGGGACTACTGTTGGTGGTGTAGAGCTTCCTGTAGCCGCATGGCGTTCGTACTTAAATATGGAACTAACCATTCCAATTTTCGCTGTCTCTTATACACATCTCCGAGCCCACGAGACC
+
BCBBBFABCCBAGGGGGGGGGGGHHHHGGHHGHHHHHHHHHHHHHHHFFGFGHHHHHHHHHHHHHHHHHGGGGGHHGGGGGGHHHHHGHHHHHHHHHHHHHHHHHHHHHHHHHHGGGGGHHHHHHHHGHHGHHHHGFFCCGGHGGGGGGG
@M02034:409:000000000-BFKT7:1:1105:20548:24281 1:N:0:31
AAAGTCGAGGTGCCTAAAGTGGCAACCCAGACTGGGTTGCAGGTTGGTGGTGTAGAGCTTCCTGTAGCCGCATGGCGTTCGTACTTAAATATGGAACTAACCATTCCAATTTTCGCTGTCTCTTATACACATCTCCGAGCCCACGAGACC
+
BBBABFBBBBABGGGGGGGGGBFFHHHGGHHGHHHHGG2GGFHFGHFEGGEFHHHFGHHHHHHHHFFGHGCGGGHHGGGGFGCHGHHFHHFHHHFHHHHHHHHHEHFGHHHHHHGGGFEDHFHHHHHFHHGGGHGGGGGGGGHGGGGGGF
@M02034:409:000000000-BFKT7:1:1105:23345:24284 1:N:0:31
AAAGTCGAGGTGCCTAAAGTGGCAACCCAGACTCCGACTCGTGTTGGTGGTGTAGAGCTTCCTGTAGCCGCATGGCGTTCGTACTTAAATATGGAACTAACCATTCCAATTTTCGCTGTCTCTTATACACATCTCCGAGCCCACGAGACC
+
CCCCCFCCCCABGGGFGGGGGGGGHHHGGHHGHHHGGGGGGHHHHHHEFGEFHHHHHHHHHHHHHHHHHGGGGGHHGGGGGFGHHHHHHHHHHHHHHHHHHHHHHHGHHHHHHHGGGGDHHHHHHHHHHHHHHHGGE?CDGGHGGGGGGG
@M02034:409:000000000-BFKT7:1:1105:25556:24288 1:N:0:31
AAAGTCGAGGTGCCTAAAGTGGCAACCCAGTATGTTTCTGGTGTAGAGCTTCCTGTAGCCGCATGGCGTTCGTACTTAAATATGGAACTAACCATTCCAATTTTCGCTGTCTCTTATACACATCTCCGAGCCCACGAGACCTCTCTACAT
+
CCCCCFCCCCABGGGGGGGGGGGHHHHGGHB5DGHHH5GHHHGHFHHHHHHGHHHHHHHHGGEEGHHGGGGGGHHHHHHHHHHHHFHHHHHHHHHHHHHGGHHHHGGGGGHHHHHHHHHHHHHHHHHGGGGGGHGGFCGG<BBFGF21GH
@M02034:409:000000000-BFKT7:1:1105:12084:24308 1:N:0:31
AAAGTCGAGGTGCCTAAAGTGGCAACCCAGTGTGTTGGTGGTGTATCTCTTCCTGTAGCCGCATGGCGTTCGTACTTAAATATGGAACTAACCATTCCAATTTTCGCTGTCTCTTATACACATCTCCGAGCCCACGAGACCTCTCTACAT
+
AABBAFBBCBBCGGGGFGGGFGGHHHHGGHEGHHHHHHGGGGGHHHHHHHHHHHHHHHHHGGEGGHGGGGGGGHHHHHHGHHHHHHHHGHHHHHHHHHHGGHHHHGGGGGGHHHHFHHHHGHHGHEGGCFGGFEFFDFFFFHHHHFDGFH
@M02034:409:000000000-BFKT7:1:1105:6943:24310 1:N:0:31
AAAGTCGAGGTGCCTAAAGTGGCAACCCAGACTGAGAATAAGGTTGGTGGTGTAGAGCTTCCTGTAGCCGCATGGCGTTCGTACTTAAATATGGAACTAACCATTCCAATTTTCGCTGTCTCTTATACACATCTCCGGCCCACGAGACCT
+
A??3AFAB3D>AGGGGGGGGFGG44AGEFGEFHGGHDGHHHGEHF2AEGEEBFGFGGHHHHGHGGHHHHGGEGFHHGGGGEEGHHGGBGHDFGFHHHHFBGHHGFGFGFHHHHHGGGGGFGHHHHHHHHHHGHHFGDCGCBEFC?CFGEG
@M02034:409:000000000-BFKT7:1:1105:14919:24313 1:N:0:31
AAAGTCGAGGTGCCTAAAGTGGCAACCCAGACGGTTGGTGGTGTAGAGCTTCCTGTAGCCGCATGGCGTTCGTACTTAAATATGGAACTAACCATTCCAATTTTCGCTGTCTCTTATACACATCTCCGAGCCCACGAGACCTCTCTACAT
+
A?BA>DAADDAAGFGGCEGGGGDGHHHGGGHD?DEEEG2EEEFFDGGHGHHHHGHFGDGGGFFEGHAEG0FEEHHHHGH3FFHHHHGHHBGHFHHHG4?BFGHHFECEGGHFHBGFHHFEGDB?FBF/>@/BFEE//>ACCFHHH1@1FF
@M02034:409:000000000-BFKT7:1:1105:24175:24314 1:N:0:31
AAAGTCGAGGTGCCTAAAGTGGCAACCCAGACTACGAATCAGGTTGGTGGTGTAGAGCTTCCTGTAGCCGCATGGCGTTCGTACTTAAATATGGAACTAACCATTCCAATTTTCGCTGTCTCTTATACACATCTCCGAGCCCACGAGACC
+
BBBBBFABBBAAGGGGGGGGGGGFFHFEFGEGFF32EGE?5EFHGFEEFGAFHFFGHHHHHFHHFHHHHGCEEGHHGEGGGGFHHHHDGHFGHHEGGHHHHAGFHHGFHGHHFG@GGGEHHHHHHHHHHGHFHHH2EDGG?<GGGGGGGG
@M02034:409:000000000-BFKT7:1:1105:6924:24315 1:N:0:31
AAAGTCGAGGTGCCTAAAGTGGCAACCCAGACTGAGAATAAGGTTGGTGGTGTAGAGCTTCCTGTAGCCGCATGGCGTTCGTACTTAAATATGGAACTAACCATTCCAATTTTCGCTGTCTCTTATACACATCTCCGGCCCACGAGACCT
+
AAAAADAAAA>AGGGGGGGGGFFCEHGFGHFDFHHHHHFF5BFBBAEAFEAFFGGBFFBF5BGBBBD5BAA>EGGE>FEFDGB?FFGHBG@FDH33@FDCBB3BGB?EHGHHHFEEFGE3GGGHGGGBDFDG2FBB?B<>C?F?FGG?CH
@M02034:409:000000000-BFKT7:1:1105:9866:24321 1:N:0:31
AAAGTCGAGGTGCCTAAAGTGTCAACCCAGACTACTGGTGGTGTACTTCTTCCTGTAGCCGCATGGCGTTCGTACTTAAATATGGAACTAACCATTCCAATTTTCGCTGTCTCTTATACACATCTCCGAG
+
AA1>AFAADD>AGEGF1BF3F3DFHGGFFHHGHHC1GF1AA//BG2DFG2FGFFHAFGFHGGEBEA0AAEFEEHEFG2F1@BBDG11FHD1FF1BG@F22FFHFD>AAGG1FFGHBG2ED1FG1BDGF/E
@M02034:409:000000000-BFKT7:1:1105:9578:24322 1:N:0:31
AAAGTCGAGGTGCCTAAAGTGGCAACCCAGAGTAAGGGTGGTGTAGAGCTTCCTGTAGCCGCATGGCGTTCGTACTTAAATATGGAACTAACCATTCCAATTTTCGCTGTCTCTTATACACATCTCCGAGCCCACGAGACCTCTCTAC
+
>1AA1BA>A1>AFGGGFF13BFEGHG0EEHHADBGFFFAAEFGBFDDBFFHFHBFBDDABEEAFBFB>B>EEEFHHHEHFGBGGHBGBE11BF@GGG22BBGFHGGE//EFHDF2GFGHF1<B1BB1C?//BE/<@>>ACF1<?G1<F
@M02034:409:000000000-BFKT7:1:1105:14932:24327 1:N:0:31
AAAGTCGAGGTGCCTAAAGTGGCAACCCAGACGGTTGGTGGTGTAGAGCTTCCTGTAGCCGCATGGCGTTCGTACTTAAATATGGAACTAACCATTCCAATTTTCGCTGTCTCTTATACACATCTCCGAGCCCACGAGACCTCTCTACAT
+
CCCCCFCBDBABGGGGGGGGGGGHHHHGGHHGGGGGGGEGGGGHHHHHHHHHHHHHHHHHGGEGGHHGGGGGGHHHHHHHHFHHHHHHGGHHHHHHHHHHHHHHHGGGGGHHHHHHHHHHHHHHHGFGGGGGGHGG?DGGGHHHHHFHHH
@M02034:409:000000000-BFKT7:1:1105:14349:24333 1:N:0:31
AAAGTCGAGGTGCCTAAAGTGGCAACCCAGAATTCTGGTGGTGTAGAGCTTCCTGTAGCCGCATGGCGTTCGTACTTAAATATGGAACTAACCATTCCAATTTTCGCTGTCTCTTATACACATCTCCGAGCCCACGAGACCTCTCTACAT
+
CCCCCFCC@BBCGGGGGGGGGGGHHGHGGHHHHHHHHHHHGGGHGHFHGHHFHHHHGHHHGGGGGHHGGGGGGHHGHHFHHHHHHFHGHHHHHHHHHFHGHHHHHCGGDEHHFHHGHHHGHHHGHHHGGGGGGGGD@DDFGHHHHHGHFG
@M02034:409:000000000-BFKT7:1:1105:9596:24337 1:N:0:31
AAAGTCGAGGTGCCTAAAGTGGCAACCCAGAGTAAGGGTGGTGTAGAGCTTCCTGTAGCCGCATGGCGTTCGTACTTAAATATGGAACTAACCATTCCAATTTTCGCTGTCTCTTATACACATCTCCGAGCCCACGAGACCTCTCTACAT
+
BCBCCFCCCCBBGGGGGGGFGGGGHHHGGHHHHHHHHHHGGFGHHHHHHHHGGHHHHHHHGFEEFHHGGFGGGGHHHGHHHHHHHGHHGFGHHHHHHHHGGHHHHGGGGGGHHHHHHHHHHGHGHHHGGGGGGHGFDGGGGHGHHHHHHH
@M02034:409:000000000-BFKT7:1:1105:9009:24339 1:N:0:31
AAAGTCGAGGTGCCTAAAGTGGCAACCCAGACTCGGGGGACGGTTGGTGGTGTAGAGCTTCCTGTAGCCGCATGGCGTTCGTACTTAAATATGGAACTAACCATTCCAATTTTCGCTGTCTCTTATACACAT
+
>>>>A@1>>A>ACGFFGGGGFDFBAGH0FECCG1F0EF//AEEEFEEE/AE?FGGBDGFHFFHGGFHGFEGGEGHGE?EFEG0FEEFGDG2FGHFFGFGGHHHHEHFHFHHHHHGGGCC1GHGGHGGF1C1>
@M02034:409:000000000-BFKT7:1:1105:15809:24343 1:N:0:31
AAAGTCGAGGTGCCTAAAGTGGCAACCCAGACTTCGCATCCTGTTGGTGGTGTAGAGCTTCCTGTAGCCGCATGGCGTTCGTACTTAAATATGGAACTAACCATTCCAATTTTCGCTGTCTCTTATACACATCTCCGAGCCCACGAGACC
+
ABBABFBBBBABGGGGGGGGGGGGGHGGGHHGHHHGGGGGHHHGHHHEFG?FGHH5GGHHHHHHHHHHHGGFGFHGGFGGGEGHHHHFHHGHHHFHHHHHHHEHHHHGHGHHHHGGGGEHFHHHGHHGGGFHHGGFC<BDGGFGGGGG??
@M02034:409:000000000-BFKT7:1:1105:22117:24348 1:N:0:31
AAAGTCGAGGTGCCTAAAGTGGCAACCCAGACTGTTGGTGGTTTGTGTCTTCCTGTAGCCGCATGGCGTTCGTACTTAAATATGGAACTAACCATTCCAATTTTCGCTGTCTCTTATACACATCTCCGAGCCCACGAGACCTCTCTACAT
+
A?1AAF?AD?>AGGG1GDDGGCFFCAEACG0F1ABGDEAFFGEGGFFHHHFBGFGGHHFFGGCFGGH?EEGCE0GEHHHHHFHFG1@@FG1FFDFFF22BEGHGFE/EEEHFHHFFGDGHHFFCGH1ABCCGGGE?/BGC/?FH0G<1FG
@M02034:409:000000000-BFKT7:1:1105:11542:24355 1:N:0:31
AAAGTCGAGGTGCCTAAAGTGGCAACCCAGACTAATAAGCAGGTTGGTGGTGTAGAGCTTCCTGTAGCCGCATGGCGTTCGTACTTAAATATGGAACTAACCATTCCAATTTTCGCTGTCTCTTATACACATCTCCGAGCCCACGAGACC
+
CCCCCFCCCBBCGGGGGGGGGGGHHFHGCGHGHHHHFHHHHHGFGHFFFGFFGHHGHHHHHHHHHHHHHGG?FGHHGGGGEFHHHHGFFHDHHFEGBGFFHHFHHHGHHHHHHHGGGGGEHHHHHHDGGFHHFHFHG?CCCGGGFFGGGG
@M02034:409:000000000-BFKT7:1:1105:5097:24356 1:N:0:31
AAAGTCGAGGTGCCTAAAGTGGCAACCCAGCTGGTTGGTGGTCTACATCTTCCTGTAGCCGCATGGCGTTCGTACTTAAATATGGAACTAACCATTCCAATTTTCGCTGTCTCTTATACACATCTCCGAGCCCACGAGACCTCTCTCCAT
+
AAAAAF1A1AAAFGGGFFGGC1BG1FGFFFEBFAGHAEGA/E1DA1GFHHHHHHFHFFHHCG/EEAGEEFGGG0GHH2GHGDGFE1BBF1BFGBGGHHFFHGFHHGGGGGHHHHHHHHHHHHGHHHHGGGGGGHFCCCFGCGCFGF10?F
@M02034:409:000000000-BFKT7:1:1105:26252:24357 1:N:0:31
AAAGTCGAGGTGCCTAAAGTGGCAACCCAGACTTGTTCGCTTGTTGGTGGTGTAGAGCTTCCTGTAGCCGCATGGCGTTCGTACTTAAATATGGAACTAACCATTCCAATTTTCGCTGTCTCTTATACACATCTCCGAGCCCACGAGAC
+
BBBBBFABBBBBFGGGGGGGGFFFHHHGEGEFHHHHHHEEEH2GGF2E11EFFDH5DDGGFFHFGGHHF1>>EEF1/?>F1EEGHHH33FGF4F3BBFGF303BDFGBBBFHGF/EG/EGFHH33B3FFF2BFGHFDC/<@FHCD/AEG
@M02034:409:000000000-BFKT7:1:1105:25694:24363 1:N:0:31
AAAGTCGAGGTGCCTAAAGTGGCAACCCAGACTGGGAGTCAGGTTGGTGGTGTAGAGCTTCCTGTAGCCGCATGGCGTTCGTACTTAAATATGGAACTAACCATTCCAATTTTCGCTGTCTCTTATACACATCTCCGAGCCCACGAGACC
+
CCCCCFCCCCACGGGGGGGGGGGHHHHGGHHGHHHHHGGHHHHHHHGEFGEFGHHGHHGHHHHHHHHHHGGFGGHHGFGGGGHHHHHHHHHHHHHHHHGGHHHHHHHHHHHHHHGGGGGHHHHHHHHHGHHHHHGHD@GCGGHGGGGGGG
@M02034:409:000000000-BFKT7:1:1105:25711:24365 1:N:0:31
AAAGTCGAGGTGCCTAAAGTGGCAACCCAGACTGGGAGTCCGGTTGGTGGT
+
AA1AABAADDAAGGFG1BEFGGFGGGHGGHGGHH0F0AE01EEAEE?AAAB
@M02034:409:000000000-BFKT7:1:1105:14641:24376 1:N:0:31
AAAGTCGAGGTGCCTAAAGTGGCAACCCAGACTAAGGAGAATGTTGGTGGTGTAGAGCTTCCTGTAGCCGCATGGCGTTCGTACTTAAATATGGAACTAACCATTCCAATTTTCGCTGTCTCTTATACACATCTCCGAGCCCACGAGACC
+
CCCCCFCCCCACGGGGGGGGGGGGHHHGGHHGHHHHHHHHHHHGGHHEFGEFGFHGHHHHHHHHHGHHHGGEGGHHGGGGGFHHHHHHHHHHHHFHHHGHHHHHHHHGHHHHHHGGGGEFHHHHHHHHGHGHHHHHGCGGGGHGGGGGGE
@M02034:409:000000000-BFKT7:1:1105:16125:24377 1:N:0:31
AAAGTCGAGGTGCCTAAAGTGGCAACCCAGACTGTTGGTGGTGTAGAGCTTCCTGTAGCCGCATGGCGTTCGTACTTAAATATGGAACTAACCATTCCAATTTTCGCTGTCTCTTATACACATCTCCGAGCCCACGAGACCTCTCTACA
+
A>AA>FAABDAAGGGGGGGFGFGHGGGGGHHGHHBGHHFFEEFFFHFFFHHGFFGGHGHHGGGGGHHGGGFGEHGHHEHHHHHHHHFCFGHHHFHHGHDDHHHHF@F/EFHHHHHBG44B3B3FGGGGCGCCFGGDCCCDGCHBGHHHB
@M02034:409:000000000-BFKT7:1:1105:16144:24379 1:N:0:31
AAAGTCGAGGTGCCTAAAGTGGCAACCCAGACTGTTGGTGGTGTAGAGCTTCCTGTAGCCGCATGGCGTTCGTACTTAAATATGGAACTAACCATTCCAATTTTCGCTGTCTCTTATACACATCTCCGAGCCCACGAGACCTCTCTACAT
+
CBBCCFCADCABGGGGGGGGGGGHHHHGGHHGHHHHHHGGGGGHHHHHHHHHHHHHHHHHGGGGGHHGGGGGGHHHHDHHHHHHHHHHHHHGHHEGHHHGGHHHHGGGGGHHHHHHHHHGHHGCHHHGGFGGGHGGGGGCGHGHHHHHGH
@M02034:409:000000000-BFKT7:1:1105:12068:24380 1:N:0:31
AAAGTCGAGGTGCCTAAAGTGGCAACCCAGACTCATAATACTGTTGGTGGTGTAGAGCTTCCTGTAGCCGCATGGCGTTCGTACTTAAATATGGAACTAACCATTCCAATTTTCGCTGTCTCTTATACACATCTCCGAGCCCACGAGAC
+
AAAAA@>>>>AAEG1GGGGGFAAAAAFAEGFFFHFDFADDAB2DFHHAFEBFGF1AF1EGH1GGGGF2BEAA?EG0E/>>EE0B?22BGFD2B@1BFHHFEEFFGHHFGGFHH2EEFE?GHHHHFFHHGHGHHHHEB/<BCFHGC/@C?
@M02034:409:000000000-BFKT7:1:1105:11712:24392 1:N:0:31
AAAGTCGAGGTGCCTAAAGTGGCAACCCAGAAGGTTAATGGTGTAGAGCTTCCTGTAGCCGCATGGCGTTCGTACTTAAATATGGAACTAACCATTCCAATTTTCGCTGTCTCTTCTACACATCTCCGAGCCCACGAGACCTCTCT
+
CBBCCFBBBCCCGGGGGGGGGGGHHHHGGHHCFABBFFGHCFGHFH5E5AGDFFGFAA5AEG0EEECEA>FEG2?EFEB3@4BGB3BB33FF13B@GDGFGFBHF?EA?E?HFGG3D4?B?3B3BE3<E@C/?/FC/B<EGG2>0=
@M02034:409:000000000-BFKT7:1:1105:12079:24397 1:N:0:31
AAAGTCGAGGTGCCTAAAGTGGCAACCCAGACTCATAATACTGTTGGTGGTGTAGAGCTTCCTGTAGCCGCATGGCGTTCGTACTTAAATATGGAACTAACCATTCCAATTTTCGCTGTCTCTTATACACATCTCCGAGCCCACGAGACC
+
BBBCCFCCCCAAGGGGGGFGGGGGHHHGGHHGHHHHHHHHHHHFGHHEFGEFHHHGGFHHGHHHHHHHHGGEGGHGFGGGGFGHHHHHHHHHHHBEFFFGGHFFHHHHHHHHHHGGGGGHGGHHFHDHHHGHHH3BE/CCCGHEGGGGGG
@M02034:409:000000000-BFKT7:1:1105:17723:24402 1:N:0:31
AAAGTCGAGGTGCCTAAAGTGGCAACCCAGACTAGTAATAAGGTTGGTGGTGTAGAGCTTCCTGTAGCCGCATGGCGTTCGTACTTAAATATGGAACTAACCATTCCAATTTTCGCTGTCTCTTATACACATCTCCGAGCCCACGAGAC
+
CCCCCFBCCCCCGGGGGGGGGGGHHHHGGHHGHHHHHHHHHHHHGHGGGGGGHHHGHHHHHHHHHHHHHGGGGGHHGGGGGGHHHHHGHHHHHGFGHHHGHHGHHFGHFGHHHHGGGGGGHGHHHHHGFCDHHHFGDCCCGGHGGCGDG
@M02034:409:000000000-BFKT7:1:1105:10328:24403 1:N:0:31
AAAGTCGAGGTGCCTAAAGTGGCAACCCAGACTCCGTCGAGTGTTGGTGGTGTAGAGCTTCCTGTAGCCGCATGGCGTTCGTACTTAAATATGGAACTAACCATTCCAATTTTCGCTGTCTCTTATACACATCTCCGAGCCCACGAGACC
+
BBABBFAADB>ABFGGGGGGGGGGHHHGFHHGHHHGHHGGGHGHHAEEGGEFHHHGFHHHHHHGHHHHHGCEEGHHGEGGGGHHHHGGDF4FGFHGHGGHHHHHHHHHHHHHHHGGGGGHHHHHGHGHGHFHHHHHGCGCGGHGGGGGGG
@M02034:409:000000000-BFKT7:1:1105:10127:24405 1:N:0:31
AAAGTCGAGGTGCCTAAAGTGGCAACCCAGACTGCGCGGGGTGTAGAGCTTCCTGTAGCCGCATGGCGTTCGTACTTAAATATGGAACTAACCATTCCAATTTTCGCTGTCTCTTATACACATCTCCGAGCCCACGAGACCTCTCTACAT
+
CCCCCFABCCBBGGGGGGGGGGGHHHHGGHHGHHHGGGGGGGGGHHHHHHHHHHHHHHHHGGFGGHHGEGGGGHHHHHHHHHHHHFHHHHHHHHHHHHGHHHHHHGGGGGHHHHHHHHHGHHHHHHHGGGGGGEGGCGGGGHHHHHHHHG
@M02034:409:000000000-BFKT7:1:1105:14264:24415 1:N:0:31
AAAGTCGAGGTGCCTAAAGTGGCAACCCAGACTCATAGGGATGTTGGTGGTGTAGAGCTTCCTGTAGCCGCATGGCGTTCGTACTTAAATATGGAACTAACCATTCCAATTTTCGCTGTCTCTTATACACATCTCCGAGCCCACGAGACC
+
BBACBFBCBBCCGGGGGGGGGGGFHHHGGHFGGHGHGHHGGHGHHHHEFGEFHGHGGHHHHHHHHHHHHGG@EFHHGGGGGFHHHHGFHHGHHHHHHHHGHHGHHHGGHHHHHFGGGGGGHHHHHHGHHHBHHHGHGCGDGGHGGGGGGA
@M02034:409:000000000-BFKT7:1:1105:10317:24418 1:N:0:31
AAAGTCGAGGTGCCTAAAGTGGCAACCCAGACTCCGTCGAGTGTTGGTGGTGTAGAGCTTCCTGTAGCCGCATGGCGTTCGTACTTAAATATGGAACTAACCATTCCAATTTTCGCTGTCTCTTATACACATCTCCGAGCCCACGAGACC
+
BBBBBFBBBBAAGGGGGGGGGGGFHHHGGHHGHHFFABEAEGGGHHHEFGBFGHHGHHHHHHHFGHHGHEGEFGHHGGGGGGHHGHHHHHFHHHFFHHFHHHGHHHGHHHHHHHGGGGGFHHHHHHFGFHFHHHHHGFGGGGHGGGGGGA
@M02034:409:000000000-BFKT7:1:1105:10725:24437 1:N:0:31
AAAGTCGAGGTGCCTAAAGTGGCAACCCAGGTGGTTGGTGGTGTAAATCTTCCTGTAGCCGCATGGCGTTCGTACTTAAATATGGAACTAACCATTCCAATTTTCGCTGTCTCTTATACACATCTCCGAGCCCACGAGACCTCTCTACA
+
AA?>AFAADD1>1FGGGGG3FEFCFHHEFHGGFFGGGG/A/ECGFFHHHGHGHHHEFFHHFGEEFHHGEEGGGHEHHHHHHFHGBFGHHGBFHGGHHHFBEGFHFEGGGEHHFHHGHGHEHHHHHHHGCC?CCGE@C@C?FGHHFHFFD
@M02034:409:000000000-BFKT7:1:1105:11998:24439 1:N:0:31
AAAGTCGAGGTGCCTAAAGTGGCAACCCAGACTAATAATCATGTTGGTGGTGTAGAGCTTCCTGTAGCCGCATGGCGTTCGTACTTAAATATGGAACTAACCATTCCAATTTTCGCTGTCTCTTATACACATCTCCGAGCCCACGAGACC
+
AAAAAF@A1AAAGGGBGGFGFGGG1GGGCA0FCGHHHGHGGHGGGFGEFCEFHHHFBEFGFHHHHHGHGGG/EEFFEEGFFEFGGH2BEGGHH11BFGEHGAFHHHHFBFGHHF/EGCEGHGHHHH2FGG1FGDDFC/BCCGHG@@CGGG
@M02034:409:000000000-BFKT7:1:1105:11086:24440 1:N:0:31
AAAGTCGAGGTGCCTAAAGTGGCAACCCAGCCTGCTGGTGGTGTAGAGCTTCCTGTAGCCGCATGGCGTTCGTACTTAAATATGGAACTAACCATTCCAATTTTCGCTGTCTCTTATACACATCTCCGAGCCCACGAGACCTCTCTACAT
+
BBAABFBBBBABGGGGGGGGGGGHHHHGGGHGFHHHHHHHGGGHHHHGHHHHHHHHHHHHGGFGGHHGGGGGGHGHHHHHHHHHHGGHHGHHHHGHHHHHHHHHHGGGGGHHHHHHHHGFHHHHHHHGGGGGFFGGFFGGGHHHHHHFHH
@M02034:409:000000000-BFKT7:1:1105:7226:24447 1:N:0:31
AAAGTCGAGGTGCCTAAACAGACTGTGACTCAGGTTGGTGGTGTAGAGCTTCCTGTAGCCGCATGGCGTTCGTACTTAAATATGGAACTAACCATTCCAATTTTCGCTGTCTCTTATACACATCTCCGAGCCCACGAGACCTCTCTACAT
+
BBBCAFCBCCABGGGGGGFGGGHFGGGHGHHGGHGFHGEGGGGHFHHHHGHHHHHHHHHHEEEFGGFEEGGGFHGHHHHGGHHHHHEGGFGHHHHHHHFGHHHHHGGGGGHHHHHHHHGHHHGFGHHGGGGGGHGGGFEEGHHFHHFHHH
@M02034:409:000000000-BFKT7:1:1105:14452:24454 1:N:0:31
AAAGTCGAGGTGCCTAAAGTGGTAACCCAGACTCTGGGTCCTGTTGGTGGTGTAGAG
+
CCCCCFCCCCBCGGGGGGGGGG5FGHHHGHHGHHDHHHH22BGHB32B22B113D55
@M02034:409:000000000-BFKT7:1:1105:5794:24460 1:N:0:31
AAAGTCGAGGTGCCTAAAGTGGCAACCCAGACTCTTGGTGGTCTGGAGCTTCCTGTAGCCGCATGGCGTTCGTACTTAAATATGGAACTAACCATTCCAATTTTCGCTGTCTCTTATACACATCTCCGAGCCCACGAGACCTCTCTACAT
+
CCCBCFABCCABGGGGGGGGGGGHHHHGGHHGHFHHHHHGGGBFHHFHHHHHHHHHHHHHGGGGGHGGGGGGGHHHHHGHHHHHHGHHHFHHHHHHHHHHGHHHHGGGGGHHHHHGHHHFHFHHFGHGGGGGGEGCGGGE/FGH0GHHHG
@M02034:409:000000000-BFKT7:1:1105:23974:24463 1:N:0:31
AAAGTCGAGGTGCCTAAAGTGGCAACCCAGACTCTGGGTGGTGTAACTCTTCCTGTAGCCGCATGGCGTTCGTACTTAAATATGGAACTAACCATTCCAATTTTCGCTGTCTCTTATACACATCTCCGAGCCCACGAGACCTCTCTACAT
+
BBCBBFBBB@ABGGGGGGGGGGGHHHHGGGGGHGHFHHGGGGGHHHGHHHHHHHHHHHHHGGFGGHFGEGGGFFHHHHHHHHHHHFGGHHFHGHHHHHHGHHHHHGGGGGFHHHHGHHHGHHHHHFHGGGGGGHGG?C/C<F1FGHHDHF
@M02034:409:000000000-BFKT7:1:1105:18926:24464 1:N:0:31
AAAGTCGAGGTGCCTAAAGTGGCAACCCAGACTTGTGGTCCGGTTGGTGGTGTAGAGCTTCCTGTAGCCGCATGGCGTTCGTACTTAAATATGGAACTAACCATTCCAATTTTCGCTGTCTCTTATACACATCTCCGAGCCCACG
+
CCCCCFCBCCC4GGGGGGGGGGGHHHHGGHHGFHGHHGHGHGGGGGGEFDGGHHHHHHHHHHHHHHHHHGGEFGHGFGGGGFGHHHHFFHHHGHGFFHHHFHGGHHHFGGHHHHEFGEDHHHHHFHFGFFBHFHHEFGGFGEEFD
@M02034:409:000000000-BFKT7:1:1105:10257:24465 1:N:0:31
AAAGTCGAGGTGCCTAAAGTGGCAACCCAGACTGTTGAGGGTGTACGGCTTCCTGTAGCCGCATGGCGTTCGTACTTAAATATGGAACTAACCATTCCAATTTTCGCTGTCTCTTATACACATCTCCGAGCCCACGAGACCTCTCTACAT
+
AABBBFBBBB2AGGGGGGGGFEFGHHHFFABFGGHHHGHHGEGGGHHFGGGGGGFHGGHFGEEEFHHGBEGGEFGHHGFHH4GHHEFGGHFHHEGHHHFHHHHHHGGGGGHHHHHHHHHHHHHHHHHGGGGGGHGGDGGGGHHHHHGHHD
@M02034:409:000000000-BFKT7:1:1105:21690:24465 1:N:0:31
AAAGTCGAGGTGCCTAAAGTGGCAACCCAGACTGTTGGTGGTAT
+
CCCCCFBCCCBCGGGGGGGGGGGHHHHGGHHGHBBGA2BFAF55
@M02034:409:000000000-BFKT7:1:1105:16962:24468 1:N:0:31
AAAGTCGAGGTGCCTAAAGTGGCAACCCAGACTCTTACGCATGTTGGTGGTGTAGAGCTTCCTGTAGCCGCATGGCGTTCGTACTTAAATATGGAACTAACCATTCCAATTTTCGCTGTCTCT
+
CCCDDFCCCCABGGGGGGGGGGGHHHHGGHHGHHFGFFGF?EGHHHAECAFF13D5BA3F5FG555A5BAE0EE11>>>F>>2??GH3BFH@DF33B@GHC03B?4F4?FBH44/EFE<?4DD
@M02034:409:000000000-BFKT7:1:1105:25688:24484 1:N:0:31
AAAGTCGAGGTGCCTAAAGTGGCAACCCAGACTGGTAGTAAGGTTGGTGGTGTAGAGCTTCCTGTAGCCGCATGGCGTTCGTACTTAAATATGGAACTAACCATTCCAATTTTCGCTGTCTCTTATACACATCTCCGAGCCCACGAGACC
+
CDDDDFCCCCBCGGGGGGGGGGGHHHHGGHHGHHHHHHHHHHHHHHGGGGGFHHHHHHHHHHHHHHHHHGGGGGHHFGGGGGHHHHHHHHHHHGGHHHHGHHGHHHGHHHHHHHGGGGGHHHHHFHHHHHHHHHHHFCGFGGHGGGGGGE
@M02034:409:000000000-BFKT7:1:1105:22317:24485 1:N:0:31
AAAGTCGAGGTGCCTAAAGTGGCAACCCAGACTCAGGGGTCGGTTGGT
+
BCCCCFCCBCBBGGGGGGGGGGGHHHHGGHA2FA33FGCA2AEF?00A
@M02034:409:000000000-BFKT7:1:1105:9003:24487 1:N:0:31
AAAGTCGAGGTGCCTAAAGTGGCAACCCAGACTCCGCATCATGTTGGTGGTGTAGAGCTTCCTGTAGCCGCATGGCGTTCGTACTTAAATATGGAACTAACCATTCCAATTTTCGCTGTCTCTTATACACATCTCCGAGCCCACGAGACC
+
ABBBBFBABBAAFGFGFFFGG4FHHHHGGHHGHHHGGGGGHHHHHGHGFGEFGFHBGHHHHCHHHHHHHGGGGGHHGGGGGGFHHHGFGHGHHHHHHHFHHHHHHHHHHHHHHHGGGGEHHHHHHHHHGHFHHHHHGGGGGGHGCDGGGF
@M02034:409:000000000-BFKT7:1:1105:17269:24492 1:N:0:31
AAAGTCGAGGTGCCTAAAGTGGCAACCCAGACTGTTGGTCCTTTTGAGCTTCCTGTAGCCGCATGGCGTTCGTACTTAAATATGGAACTAACCATTCCAATTTTCGCTGTCTCTTATACACATCTCCGAGCCCACGAGACCTCTCTACAT
+
A?AA>BAAD@A?FGGG4DGDGGGHHHHGGHGGHBGHFHGHHHHHHGEGHHHHHHHHHGHHGGFGEAGGGGGGGFHHHHDBFFHGB@FGGGHHGDFGGG4BFGHHFEEGGGGHHHHFH4B4?DFCGGHGC?CB/CE?@DD/FHHHHHHFGH
@M02034:409:000000000-BFKT7:1:1105:14893:24496 1:N:0:31
AAAGTCGAGGTGCCTAAAGTGGCAACCCAGACTTGTTTTGGTGTTGGTGGTGTAGAGCTTCCTGTAGCCGCATGGCGTTCGTACTTAAATATGGAACTAACCATTCCAATTTTCGCTGTCTCTTATACACATCTCCGAGCCCACGAGACC
+
ABABBFBBBBABGGGFGGGFGGGHHHHGGHHGHGGFGHHHGHGHGHHEFGGFGFGDGFHHFHHHHHHHGGGEFEFFGGGGGGHHHHGGHHGHHHGFHHHHGGHHHHHFHHHHHHGGGGFHHHHGGFHGFFGFHGFGD>DC?FHGGGGGGE
@M02034:409:000000000-BFKT7:1:1105:23112:24502 1:N:0:31
AAAGTCGAGGTGCCTAAAGTGGCAACCCAGTTGGTTGGTGGTGTAAGTCTTCCTGTAGCCGCATGGCGTTCGTACTTAAATATGGAACTAACCATTCCAATTTTCGCTGTCTCTTATACACATCTCCGAGCCCACGAGACCTCTCTACAT
+
CCCCCFCCCCCCGGGGGFFFGGGHHHHGGHHHHHGHGGGGGGGHHHHHHHHHHHHHHHHHGGGGGHHGGGGGGGHGHHHHHHHHHFHHHHHHHHHHHHHHHHHHHGGGGGHHHHHHHHHHHHHHHHHGFGGGGHGGGGDGGHHGHHHHHF
@M02034:409:000000000-BFKT7:1:1105:16052:24503 1:N:0:31
AAAGTCGAGGTGCCTAAAGTGGCAACCCAGACTAAGAAGGATGTTGGTGGTGTAGAGCTTCCTGTAGCCGCATGGCGTTCGTACTTAAATATGGAACTAACCATTCCAATTTTCGCTGTCTCTTATACACATCTCCGAGCCCACGAGAC
+
AAAAADA3AAAAGGGGGGCDGFFHHGCEFGGFHHHHHGHHGHHBFGHGGG1FGBHFGHGFFFHHFBGGHFGFGGFHEE?FEFHHGDGGHHEHHHGGHFFFF??BGFBFHHHHEFEGGEFGGFHHHHGHGF2?GDB2?<B?F/?C@F?DA
@M02034:409:000000000-BFKT7:1:1105:8221:24505 1:N:0:31
AAAGTCGAGGTGCCTAAAGTGGCAACCCAGACTAATAAGAATGTTGGTGGTGTAGAGCTTCCTGTAGCCGCATGGCGTTCGTACTTAAATATGGAACTAACCATTCCAATTTTCGCTGTCTCTTATACACATCTC
+
CCCCCFBCCCBCGGGGGGGGGGGHHHHGGHHGHGGGHHHHGF55DGEECEGEA3F5EABBAFGGFFB5BEEEEEC1EEEFEACGFFHD@GG4@F33FCGHF13BFBGBEGBHD4>AFF/B4?DB44??FBD2GDG
@M02034:409:000000000-BFKT7:1:1105:17276:24509 1:N:0:31
AAAGTCGAGGTGCCTAAAGTGGCAACCCAGACTGTTGGTCCTTTTGAGCTTCCTGTAGCCGCATGGCGTTCGTACTTAAATATGGAACTAACCATTCCAATTTTCGCTGTCTCTTATACACATCTCCGAGCCCACGAGACCTCTCTACAT
+
CCCCDFDCDDBCGGGGGGGGGGGHHHHGGHGGHHHHHHGHHHHHHHGGHHHHHHHHHHHHGGGFGHHGGGGGGGGHHHHGHHHHHGHGHHHHGHHHHHHDGHHHHGGGGGGHHHHHHHHFHGHGHHGG@DCGGHGF?CGGGHHHHHFHHH
@M02034:409:000000000-BFKT7:1:1105:11311:24510 1:N:0:31
AAAGTCGAGGTGCCTAAAGTGGCAACCCAGACTAATAATAAGGTTGGTGGTGTAGAGCTTCCTGTAGCCGCATGG
+
BBBBBFAA@@>AGGGGGGGGGFF4GHHGGHGGHHFGE5DGFHCFBGEE22EFA3F5AD3A5BBGF5EBBEE>EEF
@M02034:409:000000000-BFKT7:1:1105:14370:24510 1:N:0:31
AAAGTCGAGGTGCCTAAAGTGGCAACCCAGACTAGTCATAATGTTGGCGGTGTAGAGCTTCCTGTAGCCGCATGGCGTTCGTACTTAAATATGGAACTAACCATTCCAATTTTCGCTGTCTCTTATACACATCTCCGAG
+
AA?AADAADBAAFGGGGGGGF4A4C442BGEFGHHD5FAAGGDHHHE3AAAEEBF5F5AFG3GEFGFGHEE0?EH1>?ECE>?GGHEDGB4FGFBGFEGHHHHGFHGBDG?GE4>EEE/B22B21FGDFGH1FHH1B/<
@M02034:409:000000000-BFKT7:1:1105:23104:24519 1:N:0:31
ACAGTCGAGGTGCCTAAAGTGGCAACCCAGTTGGTTGGTGGTGTAAGTCTTCCTGTAGCCGCATGGCGTTCGTACTTAAATATGGAACTAACCATTCCAATTTTCGCTGTCTCTTATACACATCTCCGAGCCCACGAGACCTCTCTACAT
+
A11>A1AADDAAGGFGGGG3DGCHHHHEFHHCGFAAE?AF?EFHGHG2DFGFGHGGBFHGFECGEFHGEGGGE0EGHGFFHGHGHD1BCG@CFFGHFFHHHFHHHGGGGGHHGGHGHFHFFHGFHGFGGG@CFHGC@CECFFFHB<?DB?
@M02034:409:000000000-BFKT7:1:1105:16055:24525 1:N:0:31
AAAGTCGAGGTGCCTAAAGTGGCAACCCAGACTAAGAAGGATGTTGGTGGTGTAGAGCTTCCTGTAGCCGCATGGCGTTCGTACTTAAATATGGAACTAACCATTCCAATTTTCGCTGTCTCTTATACACATCTCCGAGCCCACGAGAC
+
AABB>FBADDBCGGGGFGGGGGGHHHHGGHHGHHHHHHHGEGHBFFHEAEFGGGHGFGHGFHHGHFGHFGFEFGHGGGGGGGHFHHHHHHFHHHFBFHGFHHBGFFHDDGFHHHGGGGEFHFHHHGHHFHFHHHHGCBCCCGFFGCCED
@M02034:409:000000000-BFKT7:1:1105:18941:24538 1:N:0:31
AAAGTCGAGGTGCCTAAAGTGGCAACCCAGACTACTAATCCTGTTGGTGGTGTAGAGCTTCCCGTAGCCGCATGGCGTTCGTACTTAAATATGGAACTAACCATTCCAATTTTCGCTGTCTCTTATACACATCTCCGAGCCCACGAGACC
+
BBCBBFBCCCBCGGGGGGGGGGGHHHHGGHHGHHHHHGHHHHHHHHHFGGGFHHHGHHHHHHHGHGGGHGGGGGHHGGGGGGFHHHHGHHHHHGGHHHHGHHHHHHHHHHHHHHGGGGGHHHHHFHFHGHGHHHHBF/@DGGHGGGCDGC
@M02034:409:000000000-BFKT7:1:1105:15785:24547 1:N:0:31
AAAGTCGAGGTGCCTAAAGTGGCAACCCAGACTGAGAATCGGGTTGGTGGTGTAGAGCTTCCTGTAGCCGCATGGCGTTC
+
>3AA3B>3A2>AGGGFGFAEBFFGFHHEG2GGHHGGFF35F2EGAE?1AEA1AGFFFFFH5FBFFAGGGEEEED1B/>/?
@M02034:409:000000000-BFKT7:1:1105:11570:24550 1:N:0:31
AAAGTCGAGGTGCCTAAAGTGGCAACCCAGACTACTAAGCAGGTTGGTGGTGTAGAGCTTCCTGTAGCCGCATGGCGTTCGTACTTAAATATGGAACTAACCATTCCAATTTTCGCTGTCTCTTATACACATCTCCGAGCCCACGAGAC
+
CCCCCFBBBCABGGGGGGGGGGGHHHHGGHHGHHEH5B3AAAFGFHGAF1EFGGH5GAFG5GGGHFBBD1E>EEFCEEEFAE2FFDEBGHHFHB3BGHHHHHBGHFHFFFGHHHEFG/?FEHGHDHHHEH2BFFFBD><@DE/FD/@DD
@M02034:409:000000000-BFKT7:1:1105:17539:24561 1:N:0:31
AAAGTCGAGGTGCCTAAAGTGGCAACCCAGACTAAGAATGGTGTTGGTGGTGTAGAGC
+
BBBBBFAA@DBBGGGFG4GGGGGHGHHGGHGFH3BEGBFGGHFHG2BEF2FEHEF555
@M02034:409:000000000-BFKT7:1:1105:15795:24562 1:N:0:31
AAAGTCGAGGTGCCTAAAGTGGCAACCCAGACTGAGAATCGGGTTGGTGGTGTAGAGCTTCCTGTAGCCGCATGGCGTTCGTACTTAAATATGGAACTAACCATTCCAATTTTCGCTGTCTCTTATACACATCTCCGAGCCCACGAGACC
+
CCCCCFCCCCCCGGGGGGGGGGGHHHHGGHHGHHHHHHHHHGGHGGGGGGFFHHHGHHHHHHHHHHHHHGGEGGHHGGGGGGHHHHHHHHHHHHHHHHHHHHHHGHHHHHHHHHGGGGFFHGHHHHHHHHHHHHHFFBGGGGHGGGGGGF
@M02034:409:000000000-BFKT7:1:1105:11555:24565 1:N:0:31
AAAGTCGAGGTGCCTAAAGTGGCAACCCAGACTACTAAGATGGGTGGTGG
+
>1>A1B>1>>>>1FG11ABD11AFF00BF0CFGBB1GBG12B1/BBE//B
@M02034:409:000000000-BFKT7:1:1105:19172:24567 1:N:0:31
AAAGTCGAGGTGCCTAAAGTGGCAACCCAGACTCATACGGGGGTTGGTG
+
CCCCCFBCCCBBGGGGGGGGGGGHHHHGGHHGH33DDA22A2EF0E01?
@M02034:409:000000000-BFKT7:1:1105:24189:24573 1:N:0:31
AAAGTCGAGGTGCCTAAAGTGGCAACCCAGACTAGTAAGTCTGTTGGTGGTGTAGAGCTTCCTGTAGCCGCATGGCGTTCGTACTTAAATATGGAACTAACCATTCCAATTTTCGCTGTCTCTTATACACATCTCCGAGCCCACGAGACC
+
BCCCCFBBCCBCGGGGGGGGGGGHHHHGGHHGHHCHGHHAFFGHHHEEFEGGHHHHHHHHGHHHGHHFHFGEEGHAEEEGGGHHHHHGFGHHHH33FGHHE13FFFHHHHFHHHEGGE?GHHHHHHHHHGHFHHHBF/CCGGHGGGGGGC
@M02034:409:000000000-BFKT7:1:1105:15784:24576 1:N:0:31
AAAGTCGAGGTGCCTAAAGTGGCAACCCAGACTGAGAATCGGGTTGGTGGTGTAGAGCTTCCTGTAGCCGCATGGCGTTCGTACTTAAATATGGAACTAACCATTCCAATTTTCGCTGTCTCTTATACACATCTCCGAGCCCACGAGACC
+
>>AA>BAADDABGGGGBGGGFG2FGGAFEEHGHHHHHHGHHGE2FEGAEFGGHHGHFEGFGGHHA5GFGGE@EEHGEEEFGEHHHGHFFHFHHHEFBGHHFE3FGFDG4FFHHGCGGFEFF2GFBFFHEGHHHHDFB>@@BAFFDGGF<<
@M02034:409:000000000-BFKT7:1:1105:17552:24577 1:N:0:31
AAAGTCGAGGTGCCTAAAGTGGCAACCCAGACTAAGAATGGTGTTGGTGGTGTAGAGCTTCCTGTAGCCGCATGGCGTTCGTACTTAAATATGGAACTAACCATTCCAATTTTCGCTGTCTCTTATACACATCTCCGAGCCCACGAGACC
+
CCCCCFCCCCCCGGGGGGGGGGGHHHHGGHHGHHHHHHHFHHHHGHGGGGGGHHHGHHHHHHHHHHHGHGGEGGHHGGGGGGEHHHHGHHHHHFFHHHFFHHFHHHGHFGHHHHGGGGGGHGHHHHFGFGFHGHGFF@CDGGGFGGGGGA
@M02034:409:000000000-BFKT7:1:1105:19178:24586 1:N:0:31
AAAGTCGAGGTGCCTAAAGTGGCAACCCAGACTATTACTGCGGTTGGTGGTGTAGAGCTTCCTGTAGCCGCATGGCGTTCGTACTTAAATATGGAACTAACCATTCCAATTTTCGCTGTCTCTTATACACATCTCCGAGCCCACGAGACC
+
CCCCBFCCBCCCGGGGGGGFGGGHHHHGGHHGH3BG55A55BEEEEGEFGGFHHHGHHHHHGHHFHHHHGGCEGHHGGGGGGHHHHFFDGHHHHFBGHGFHHHHHHHHHHHHHGGFGGGHHGHHHHGHHHHHHHFFF?CCGGHEGGGGGG
@M02034:409:000000000-BFKT7:1:1105:13530:24587 1:N:0:31
AAAGTCGAGGTGCCTAAAGTGGCAACCCAGTTGGTTGGTGGTGTAGTTCTTCCTGTAGCCGCATGGCGTTCGTACTTAAATATGGAACTAACCATTCCAATTTTCGCTGTCTCTTATACACATCTCCGAGCCCACGAGACCTCTCTACAT
+
CCCCCFCCCB>AGGGGGGGGGGGGHHHGGHHHHGGHGGEFGFGHHHFGHHHHHHHHHHHHGFEGGHHGGGGGGFHHHHHHHHHHHHHHHHHGHHHHGGHFGHHHHGGGGGHHHHHHHHHEHHHHHGHCGCGGGHFG@DGGGGHHHHHHFF
@M02034:409:000000000-BFKT7:1:1105:19220:24589 1:N:0:31
AAAGTCGAGGTGCCTAAAGTGGCAACCCAGACTGCGACTTCTGTTGGTGGTGTAGAGCTTCCTGTAGCCGCATGGCGTTCGTACTTAAATATGGAACTAACCATTCCAATTTTCGCTGTCTCTTATACACATCTCCGAGCCCACGAGACC
+
CCCCCFCCCCBCGGGGGGGGGGGHHHHGGHHGHHHGGGGGHHHHHHHGGGGGHHHGHHHHHHHHHHHHHGGFGGHHGGGGGGHHHHHGFHHHHHHHHHHHHHHHHHHHHHHHHHGGGGGHHHHHHHHHHHHHHHHFGCFGGGHGGGGGGF
@M02034:409:000000000-BFKT7:1:1105:16705:24589 1:N:0:31
AAAGTCGAGGTGCCTAAAGTGGCAACCCAGACTGTTGTTGGTGTATCGCTTCCTGTAGCCGCATGGCGTTCGTACTTAAATATGGAACTAACCATTCCAATTTTCGCTGTCTCTTATACACATCTCCGAGCCCACGAGACCTCTCTACAT
+
CCCCCFBCDBABGGGGGGGGGGGHHHHGGHHGH3AF32BGHFGHHEFGGHHGHHHHHHHHGGGGGHHGGGGGGFHHHGHHHFHHHFHHHGHHHHHHHHHDGHHHHGGGGGHHHHHGHHHHHHHHHHHGFGGGGHGGCGGG/1FG01=FGG
@M02034:409:000000000-BFKT7:1:1105:20507:24590 1:N:0:31
AAAGTCGAGGTGCCTAAAGTGGCAACCCAGACTAGTCATAAGGTTGGTGGTGTAGAGCTTCCTGTAGCCGCATGGCGTTCGTACTTAAATATGGAACTAACCATTCCAATTTTCGCTGTCTCTTATACAATCGTGC
+
CCCCCFCCCCBBGGGGGGGGGGGHHHHGGHHGHCH5F5B55BFGGHGGFGGGHHHFHHHHHHHHHHHHHGGEGGHGGGGGGGHHHHHHHHGHHHDHFHHHHGHHHHHHHHHHHHGGGGGGHHHHHHHHH232???F
@M02034:409:000000000-BFKT7:1:1105:9292:24594 1:N:0:31
AAAGTCGAGGTGCCTAAAGTGGCAACCCAGACTTGTGGTGGTGTAAATCTTCCTGTAGCCGCATGGCGTTCGTACTTAAATATGGAACTAACCATTCCAATTTTCGCTGTCTCTTATACACATCTCCGAGCCCACGAGACCTCTCTACAT
+
BBBBBFBBBBBBGGGGGGGGGFFHHHHGGHGGHHHHGCFFGGGHGHHHHHHHHHHHHHGHGGGGGHHGGGGGFHFHHEHHHHHHHFHHHGGFHHHHHHFGGHHHHGGGGGHHHHHHHHHHHHHHHHHDCGFFGHGGCFGGFGCHHHHHBG
@M02034:409:000000000-BFKT7:1:1105:8169:24612 1:N:0:31
AAAGTCGAGGTGCCTAAAGTGGCAACCCAGAGGGAGGGTGGTGTAGAGCTTCCTGTAGCCGCATGGCGTTCGTACTTAAATATGGAACTAACCATTCCAATTTTCGCTGTCTCTTATACACATCTCCGAGCCCACGAGACCTCTCTACAT
+
BAABBFBBBBABGGGGGGGGGGGGHHHGGHHGGG2AEGEFFEGHHFHBGHHHHHHHHHHHGGGGGGHGGGGGGEGHHGHGGGHHHGGHHFHHHGHHHHHHGHHHHGGGGGHHHHFHHHHHHHHHHHGGCGGGGHGGFGGG/FFDCD>FHH
@M02034:409:000000000-BFKT7:1:1105:14252:24618 1:N:0:31
AAAGTCGAGGTGCCTAAAGTGGCAACCCAGACTTGTAGGCCGGTTGGTGGTGTAGAGCTTCCTGTAGCCGCATGGCGTTCGTACTTAAATATGGAACTAACCATTCCAATTTACGCTGTCTCTTATACACATCTCCGAGCCCACGAGACC
+
CCCCCFCBBBAAGGGGGGGGGGGHHHHGGHHGHHHGHHHHHGGGGGGEFGEFGHHFHHHGHHHHHHHHHGGGGGHHGGGGGFHHHHHHHHHGHHHHHHGHHGHHHHHHHHHHHHGGGGGHHHHHHHHHEHHGGHGHGFGGGGEGGGGGGG
@M02034:409:000000000-BFKT7:1:1105:9533:24618 1:N:0:31
AAAGTCGAGGTGCCTAAAGTGGCAACCCAGGTGGTTTTGGGTGTAGAGCTTCCTGTAGCCGCATGGCGTTCGTACTTAAATATGGAACTAACCATTCCAATTTTCGCTGTCTCTTATACACATCTCCGAGCCCACGAGACCTCTCTACAT
+
A@BCADAADDABGGGGGGGGFGFHHHHGGHEB3AFFEFGEGGGEGHGHHHHHHHHHHHHHGGGGGHHGGEBEEHGHHHHHHGHHHBGGHFGHHHHHHHHGGHHHHGGGEGHHGGHEHHHGHBFGHHB/C@CGGGGGGGDGGHBGHHFHGG
@M02034:409:000000000-BFKT7:1:1105:8092:24619 1:N:0:31
AAAGTCGAGGTGCCTAAAGTGGCAACCCAGACTAAGAATAATGTTGGTGGTGTAGAGCTTCCTGTAGCCGCATGGCGTTCGTACTTAAATATGGAACTAACCATTCCAATTTTCGCTGTCTCTTATACACATCTCCGAGCCCACGAGAC
+
ABCCBFABBCCCGGGGGGGGGGGHHHHGGHHGHGHFGHHHFFD5D5AEFGGGGDHDGGHHEGHHFEFFFDEEFFGHFGGGGGFEHHHGHHHFHHB3GHHHHHBGHGGFGGHHHF?EGFEHHHHGGBHGGGHFHHHF/BDGCECE/@/?<
@M02034:409:000000000-BFKT7:1:1105:20642:24625 1:N:0:31
AAAGTCGAGGTGCCTAAAGTGGCAACCCAGACTGTTAAGGGTCATGAGCTTCCTGTAGCCGCATGGCGTTCGTACTTAAATATGGTACTAACCATTCCAATTTTCGCTGTCTCTTATACACATCTCCGAG
+
CCCCCFCCCBBBGGGGGGGGGGGHHHHGGHHGHH3FHHHCFACG5D5BAEHD3BGGEE53BA0AAGFE10BAE211@@33B@F4F4FGF4B31FCFH4GG@3@F4/E?/E3B?FHBG444?3B?43?</<
@M02034:409:000000000-BFKT7:1:1105:19463:24626 1:N:0:31
AAAGTCGAGGTGCCTAAAGTGGCAACCCAGACTAGTCAGCAGGTTGGTGGTGTAGAGCTTCCTGTAGCCGCATGGCGTTCGTACTTAAATATGGAACTAACCATTCCAATTTTCGCTGTCTCTTATACACATCTCCGAGCCCACGAGACC
+
CCCCCFCCBCCCGGGGGGGGGGGHHHHGGGHGHHHHHHHHHHHHHHGEFGGFHHHGGHHHGHHHGHHHHGG>FGHHGGGGGEGHHHGFHHGHHHFHHHHHHHHHHHGHHHHGHGGFGGGHHFHFFHGHHHHHHHFFGCDGGFHECDGGGE
@M02034:409:000000000-BFKT7:1:1105:8817:24629 1:N:0:31
AAAGTCGAGGTGCCTAAAGTGGCAACCCAGACTACGAAGCAGGTTGGTGGTGTAGAGCTTCCTGTAGCCGCATGGCGTTCGTACTTAAATATGGAACTAACCATTCCAATTTTCGCTGTCTCTTATACACATCTCCGAGCCCACGAGACC
+
BBBBBFABBBBAGGGGGGGGGGGHHHHGGGHGHHHGGHGGHFHHFFCEFGEFGHHBBGHHHGGFFHHHHGGGGGHHGGGGGFGHHGHFHHFHHF3FGHHHHHGHHHHHFHGHGHEGGDEHHHHHHHHHHGHHHHGHGCFGCFHGGGCDDF
@M02034:409:000000000-BFKT7:1:1105:10389:24638 1:N:0:31
AAAGTCGAGGTGCCTAAAGTGGCAACCCAGATG
+
BBBCBFCCCCCCGGGGGGGGGGGHHHHGGHD35
@M02034:409:000000000-BFKT7:1:1105:17158:24640 1:N:0:31
AAAGTCGAGGTGCCTAAAGTGGCAACCCAGACTCCTGGGGGTGTTGGTGGTGTAGAGCTTCCTGTAGCCGCATGGCGTTCGTACTTAAATATGGAACTAACCATTCCAATTTTCGCTGTCTCTTATACACATCTCCGAGCCCACGAG
+
BCCCCFCCCDABGGGGGGGGGGGHHHHGGHGFGHHHHHFECGGGGHGAE1EFGBH@5DGGFGHFGHHGHEE/EECAEEGGGE2GCGHBGHHGGFFFFGHHC03FFFFFGGFHHH?DGDGGDHHHDGFHFHBGHHFBD@FCGGHGC-A
@M02034:409:000000000-BFKT7:1:1105:9527:24647 1:N:0:31
AAAGTCGAGGTGCCTAAAGTGGCAACCCAG
+
>11A1B>AD@A?GBB11ADAABEGHHA0FG
@M02034:409:000000000-BFKT7:1:1105:18694:24651 1:N:0:31
AAAGTCGAGGTGCCTAAAGTGGCAACCCAGACTAATAATAATGTTGGTGGTGTAGAGCTTCCTGTAGCCGCATGGCGTTCGTACTTAAATATGGAACTAACCATTCCAATTTTCGCTGTCTCTTATACACATCTCCGAGCCCACGAGACC
+
BBBBBFB@BBBBGGFGFGGGGGGGHHHFDHHGHHHHHHHFHGHHHHGFGGEFHHHGHHHHHHHHHHHHGGG?GGHHGGGGGEFHHHHGHHFHHHFHHHHFHHHHHHGFGHHHHHGGGGGGHFHHHHHHFHGHHFGBDCCFGGHGGGCGFF
@M02034:409:000000000-BFKT7:1:1105:15156:24657 1:N:0:31
AAAGTCGAGGTGCCTAAAGTGGCAACCCAGACTGTTAGGAATGTAGATGTTCCTGT
+
>AA?AF?A3@AAGGGGB4BFGGGHGHHG2CDGHEG5F52GGCHH555555D5B5AB
@M02034:409:000000000-BFKT7:1:1105:13236:24659 1:N:0:31
AAAGTCGAGGTGCCTAAAGTGGCAACCCAGACTAATGATCATGTTGGTGGTGTAGAGCTTCCTGTAGCCGCATGGCGTTCGTACTTAAATATGGAACTAACCATTCCAATTTTCGCTGTCTCTTATACACATCTCCGAGCCCACGAGACC
+
BBABBFBBBBAAGGGGGGGGFGGHGHHGFHHEHFHHHHGHHHHHHHGEGGEFHHHGFHHHHFHHHHHHHGGEEGHHGGGFGEGHHHHFGHHHHHGFGHHHHHHHHHFGHHHHHHEGGGFHHHHHHHHHGGFHHHHGGCGGGGHGGGGGGA
@M02034:409:000000000-BFKT7:1:1105:18807:24661 1:N:0:31
AAAGTCGAGGTGCCTAAAGTGGCAACCCAGACTAATAATAATGTTGGTGGTGTAGAGCTTCCTGTAGCCGCATGGCGTTCGTACTTAAATATGGAACTAACCATTCCAATTTTCGCTGTCTCTTATACACATCTCCGAGCCCACGAGACC
+
BBBBBFBBBBAAGGGGGGGGGGFGFHHGFHHGHFCFHHHHHG5BFFHEFDECAGH5DGHHFFHHHHHGHGCEEFHHGE?FFEHHFHHGHHE4FFFFHHHGHHFHHGHFFFGHFHCEGEGGGFHHFFEHGF?FFHHFF?C?GGGGG?FGDF
@M02034:409:000000000-BFKT7:1:1105:15135:24664 1:N:0:31
AAAGTCGAGGTGCCTAAAGTGGCAACCCAGACTGTTAGGAATGTAGAGCTTCCTGTAGCCGCATGGCGTTCGTACTTAAATATGGAACTAACCATTCCAATTTTCGTTGTCTCTTATACACATCTCCGAGCCCACGAGACCTCTCTACAT
+
BBBBBFBBBBABGGGGGGGGGGGHHHHGFHHGHHHGHHFHHHFHHFHFGHHFHHHHHHHHGEGGGHHGGGGGEFHGHHHHHEHHHFGFHHHHHFHGHHHHHHHHHGHHHGHHGHHHHFHHHHGGHHHGGGGGGHGFCGGGGGGGHHFHHH
@M02034:409:000000000-BFKT7:1:1105:24960:24673 1:N:0:31
AAAGTCGAGGTGCCTAAAGTGGCAACCCAGAGGGTTGGTGGTGTAGAGCTTCCTGTAGCCGCATGGCGTTCGTACTTAAATATGGAACTAACCATTCCAATTTTCGCTGTCTCTTATACACATCTCCGAGCCCACGAGACCTCTCTACAT
+
CBCCCFCADBBAGGGGFGGGGGGHHHHGGHHFGGFHGGGGGGGHHHHHHHHGHHHGHGHFEEEFGHFFEGGGEGGGHGGFGHHHHGGFGEGHHHHHGGHHFHHHHGGGGGHHFGHHHHHGHHGGHGHGFGDGGGGDCDF?FHHHEHFFHH
@M02034:409:000000000-BFKT7:1:1105:14418:24674 1:N:0:31
AAAGTCGAGGTGCCTAAAGTGGCAACCCAGACTCAGCAGCAGGTTGGTGGTGTAGAGCTTCCTGTAGCCGCATGGCGTTCGTACTTAAATATGGAACTAACCATTCCAATTTTCGCTGTCTCTTATACACATCTCCGAGCCCACGAGACC
+
CCCCCFCCCCACGGGGEGGGGGGHHHHGGHHGHHHHHHHHHHHHHHGEGGFFGHHBGHHHHHHHHHHHHGGGGGHGGGGGGEGHHHFFHHHHHHGFGHHHHHHHHHHGHHHHHHGGGGEFHHHHHHGHHHGHHHHBFDGGGGGGGGGGGF
@M02034:409:000000000-BFKT7:1:1105:13458:24674 1:N:0:31
AAAGTCGAGGTGCCTAAAGTGGCAACCCAGACTGGTGCGGGGGTTGGTGGTGTAGAGCTTCCTGTAGCCGCATGGCGTTCGTACTTAAATATGGAACTAACCATTCCAATTTTCGCTGTCTCTTATACACATCTCCGAGCCCACGAGACC
+
BBBBBFABBBABGGGGGGGGGGGHGHHGGHHGHHGHHHGGGGGGGGGFGGEFGHHFFHHHHGHGHHHHHGGGGGHHGGGGGG2GHHHGHHHHHHHHHHHBHHGHHHHFHHHHHHGGGGGHHHHFHHHHHHHFFDGFGCGCGGHGGGCGGG
@M02034:409:000000000-BFKT7:1:1105:14918:24675 1:N:0:31
AAAGTCGAGGTGCCTAAAGTGGCAACCCAGACTAAGGGTGGTAAGGAGCTTCCTGTAGCCGCATGGCGTTCGTACTTAAATATGGAACTAACCATTCCAATTTTCGCTGTCTCTTATACACATCTCCGAGCCCACGAGACCTCTCTACAT
+
CCCCCFCCCCABGGGFGGGGGGGHHHHGGHHGHHHHHHGGGGHHHHHHHHHHHHHHHHHHGGGGGHHGGGGGGHHHHHHGHHHHHEFGHHHHHHHHHHHHHHHHHGGGGGHHHHHHHHHHHGHHHHHGGGGGGHGGGGGGGHHGHHHHHH
@M02034:409:000000000-BFKT7:1:1105:18816:24676 1:N:0:31
AAAGTCGAGGTGCCTAAAGTGGCAACCCAGACTAATAATAATGTTGGTGGTGTAGAGCTTCCTGTAGCCGCATGGCGTTCGTACTTAAATATGGAACTAACCATTCCAATTTTCGCTGTCTCTTATACACATCTCCGAGCCCACGAGACC
+
AABBBFBABBBBGGGGBGGGGGFFGHGGGHHGHHFFFGHGHHGHHHHGFGEFGFHEGHFHHHGHHHHHHGG?FEHFEGGGGGEHHGGFHHFFHGEFEFHEHGHHHHHFHHHHHHEGGGGGHFGEDGGHFH3GGHGF?>/<CFHGGCGGGC
@M02034:409:000000000-BFKT7:1:1105:24565:24678 1:N:0:31
AAAGTCGAGGTGCCTAAAGTGGCAACCCAGCTTGTTGGTGGTGTACCGCTTCCTGTAGCCGCATGGCGTTCGTACTTAAATATGGAACTAACCATTCCAATTTTCGCTGTCTCTTATACACATCTCCGAGCCCACGAGACCTCTCTACAT
+
CCCCCFCCBCBBGGGGGGGGGGGHHHHGGHHHHHHHHHGGGGGHHHHGGGGGHHHHHGHHGGGGGHHGGGGGGEGHHFGGHGHHHGGHHHHHEHHHHHFGGHHHHGGGGGHHHHHHHHHHHHHHHHHG/BCGGGGGGGDDGGHHHHHBDG
@M02034:409:000000000-BFKT7:1:1105:15551:24678 1:N:0:31
AAAGTCGAGGTGCCTAAAGTGGCAACCCAGACTCGGTCGGATGTTGGTGGTGTAGAGCTTCCTGTAGCCGCATGGCGTTCGTACTTAAATATGGAACTAACCATTCCAATTTTCGCTGTCTCTTATACACATCTCCGAGCCCACGAGACC
+
AAAAAFBBBB>AAGGGGGGGB4EFFHGEFGGFBACDFE?AEEEHHHAAFEBBGDFFGHHHHEGBGHHHGEEEEEHGEEGCEE1?FGFFGF44GGFGFHFCGFGHFHFGGHHHHGE?ED/BGHFFDHDGFHFHHHGB/<BCCCCFA@DGGC
@M02034:409:000000000-BFKT7:1:1105:18799:24682 1:N:0:31
AAAGTCGAGGTGCCTAAAGTGGCAACCCAGACTAATAATAATGTTGGTGGTGTAGAGCTTCCTGTAGCCGCATGGCGTTCGTACTTAAATATGGAACTAACCATTCCAATTTTCGCTGTCTCTTATACACATCTCCGAGCCCACGAGACC
+
AAAAAFAABBBBCGGGGGGBGGDFGHHEGHHDHHHHHHHHHHHFGHEAF2EFGHHBGHHHGHHHHHHHGGGFEGHHGFGGGGHHGHHGHHHHHHFHFHH3BFDGFDGFDGHHHGGGGE?GHGHHHHFFFGFHHHHGG@CGGGHG?CCDGA
@M02034:409:000000000-BFKT7:1:1105:24755:24694 1:N:0:31
AAAGTCGAGGTGCCTAAAGTGGCAACCCAGACTAGT
+
>1>A1B>>>A>1AEA1FBGEGGGHFHGEA0CFF11D
@M02034:409:000000000-BFKT7:1:1105:12087:24694 1:N:0:31
AAAGTCGAGGTGCCTAAAGTGGCAACCCAGACTGTTGGTGGTGTATCTCTTCCTGTAGCCGCATGGCGTTCGTACTTAAATATGGAACTACCATTCCAATTTTCGCTGTCTCTTATACACATCTCCGAGCCCACGAGACCTCTCTACATC
+
CCCCCFCCCCBCGGGGGGGGGGGHHHHGGHHGHHFGHHGGGGGFFHHHHHHHHHHHHHHHGGCEGHHGGGGGGHHHHHHGHHHHHHGHHHHHGHHFGFHGHHHFEEGGFGHHHHFGBGFFFGGHFFGEDDGGHGGCFDGGHHHBDHHHH=
@M02034:409:000000000-BFKT7:1:1105:7906:24697 1:N:0:31
AAAGTCGAGGTGCCTAAAGTGGCAACCCAGACTCATCGGG
+
ABBBBF?AAD>AFGGGGGGGGGGFCGGGGHHGHHCH532A
@M02034:409:000000000-BFKT7:1:1105:16913:24699 1:N:0:31
AAAGTCGAGGTGCCTAAAGTGGCAACCCAGACTAGTCAGACGGTTGGTGGTGTAGAGCTTCCTGTAGCCGCATGGCGTTCGTACTTAAATATGGAACTAACCATTCCAATTTTCGCTTCTCTTATACACACTCCGAGCCCAC
+
AAAAAFAADDAAGGG1GBGFGGFGFHHGFHCFHGF2GFHHHCGGGGGGGGGGGHF2BGHGHHEHHHGHHGEEEGHFCEEGFGGHHHH1GHFDGFBFHHGHFFDBFGFFFGGGHH/EEFCFHHHGGGFBGG<GHFC//BCGCC
@M02034:409:000000000-BFKT7:1:1105:10174:24703 1:N:0:31
AAAGTCGAGGTGCCTAAAGTGGCAACCCAGACTCATAAGAATGTTGGTGGTGTAGAGCTTCCTGTAGCCGCATGGCGTTCGTACTTAAATATGGAACTAACCATTCCAATTTTCGCTGTCTCTTATACACATCTCCGAGCCCACGAGAC
+
A?ABBFAADBBBBGGGGGGFGBFGHHHE22FEGHGGGHHB5FGHGHHGGGAFGGHFHHHHBHHFHHFGHGG0EEHHGGGGEAFGHHHFHFGGGHDFFHGGHHFBHHHGGGGHHHGGGGEFHBGG?FDGFHBCFFBFC/>BDGHFGCCAA
@M02034:409:000000000-BFKT7:1:1105:17945:24705 1:N:0:31
AAAGTCGAGGTGCCTAAAGTGGCAACCCAGACTGCGAGGGGGGTTGGTGGTGTAGAGCTTCCTGTAGCCGCATGGCGTTCGTACTTAAATATGGAACTAACCATTCCAATTTTCGCTGTCTCTTATACACATCTCCGAGCCCACGAGACC
+
BBBBBFBBBBABGGFGGGGGGGGHHHHGFHHGHHHGEGGGGGGGGFGGFFDFHHHFFHHHHHHGHHHGHGGDFGHHGAFEGACGEHGCHFGGHEGGHHGHHHFHHGHFCFFGGGGFGFDFGFFGFGFFGGGFGGG0E?FFFFFFF;DFFA
@M02034:409:000000000-BFKT7:1:1105:24745:24709 1:N:0:31
AAAGTCGAGGTGCCTAAAGTGGCAACCCAGACTA
+
CCCCCFCCCCCCGGGGGGGGGGGHHHHGGHHGHH
@M02034:409:000000000-BFKT7:1:1105:14038:24715 1:N:0:31
AAAGTCGAGGTGCCTAAAGTGGCAACCCAGACTGTTCCGGGGGTTGGTGGTGTAGAGCTTCCTGTAGCCGCATGGCGTTCGTACTTAAATATGGAACTAACCATTCCAATTTTCGCTGTCTCTTATACACATCTCCGAGCCCACGAGACC
+
BBBBAFBADBBBGGGFGGGGGFGHHHHGGHHGHGHHGHGGGGGGGGGEFGBFHHHGHHHHHHHHHHHHHGG?EGHHGGGEFFBHHHBBGFHGHHHFGHBGHHHHHHEHHHGHHHGGGGGGHFHHFGGHHHEHHHHHF@CCCEEEGDGG?:
@M02034:409:000000000-BFKT7:1:1105:16921:24717 1:N:0:31
AAAGTCGAGGTGCCTAAAGTGGCAACCCAGACTAGTCAGACGGTTGGTGGTGTAGAGCTTCCTGTAGCCGCATGGCGTTCGTACTTAAATATGGAACTAACCATTCCAATTTTCGCTTCTCTTATACACACTCCGAGCCCACGAGACCTC
+
CCCCCFCCBCCCGGGGGGGGGGGHHHHGGHHGHHHHHHHHHGGGGGGGGGEFHHHHHHHHHHHHHHHHHGGGGGHHGGGGGGHHHHHGHHHHHHHHHHHHHHHHHHHHHHHHHHGGGHGHHHHBHGFHHHGHHHGGGGGGHGGGGGGGHC
@M02034:409:000000000-BFKT7:1:1105:10497:24727 1:N:0:31
AAAGTCGAGGTGCCTAAAGTGGCAACCCAGACTGATTCTCGTGTTGGTGGTGTAGAGCTTCCTGTAGCCGCATGGCGTTCGTACTTAAATATGGAACTAACCATTCCAATTTTCGCTGTCTCTTATACACATCTCCGAGCCCACGAGACC
+
CCCCCFAABCABGGGGFGGGGGGHGHHGGHHGHHHHHHHHGGHHHHHGGGEFHGHGHHHHHHHHGHHHHGGFGGHHGGGGGGHHHHHHHHHHHHGFHHHFHHHHHHHGHHHHHHGGGGGHHHHHHHHHGHFHHHHHGCFGGGHGGGGGGF
@M02034:409:000000000-BFKT7:1:1105:7424:24742 1:N:0:31
AAAGTCGAGGTGCCTAAAGTGGCAACCCAGACTGGTGTTTGTGTTGGTGGTGTAGAGCTTCCTGTAGCCGCATGGCGTTCGTACTTAAATATGGAACTAACCATTCCAATTTTCGCTGTCTCTTATACACATCTCCGAGCCCACGAGACC
+
BBBBBFBB>DAAGGGGGGGGFGGHHHHGGHHGHHHFGGEHHHHHHHEGGGGFHHHHHHGHHHHHHHHHHGGGGGHHGGGGGGHHHHHGHHHHHHGHHHFGHHHHHHHHHHHHHHFGGGFFHHHHHHFHHHHHGGFGDCGGGGHGGGGGGE
@M02034:409:000000000-BFKT7:1:1105:18977:24744 1:N:0:31
AAAGTCGAGGTGCTAAAGTGGCAACCCAGACTAATGATAGGGTTGGTGGTGTAGAGCTTCCTGTAGCCGCATGGCGTTCGTACTTAAATATGGAACTAACCATTCCAATTTTCGCTGTCTCTTATACACATCTCCGAGCCCACGAGACCT
+
AAABAFABDDAAFFGGFGDFGGHHDHGGHHGHGHHHGGHHHHFGGGEFGEFGFGGHHGHHFGGEGHGFEECFGHGEEFFGEGHGHHBFFFGHH@GFGF3BGFHHFDBBFHHGB>?EEEFHFFHGHHFGHHGFGHFFBD?@FHGGCDDGFF
@M02034:409:000000000-BFKT7:1:1105:10493:24745 1:N:0:31
AAAGTCGAGGTGCCTAAAGTGGCAACCCAGACTGATTCTCGTGTTGGTGGTGTAGAGCTTCCTGTAGCCGCATGGCGTTCGTACTTAAATCTGGAACTAACCATTCCAATTTTCGCTGTCTCTTATACACATCTGCGAGCCCACGAGACC
+
AAAAAFAAD>A44FGGBFGFGGAGFEFAGDHGFHFG5GHFGFH2BFFBBEEAC3DDGGEFHHFHD5GDFEC?EGH1EEGFFE2?FGGF3F44FFGB@BB3B0?3F?44EFHBFBE/EGEFGEEHBD3BBF2FGG3FCB@/BEGGCFCGA<
@M02034:409:000000000-BFKT7:1:1105:7413:24757 1:N:0:31
AAAGTCGAGGTGCCTAAAGTGGCAACCCAGACTGTCGGTTGTG
+
>>11>BA>@>>AA1GGGGGGF1AABFFAF0AFHFA1B0AAAAE
@M02034:409:000000000-BFKT7:1:1105:18804:24760 1:N:0:31
AAAGTCGAGGTGCCTAAAGTGGCAACCCAGACTGCGCAGCAGGTTGGTGGTGTAGAGCTTCCTGTAGCCGCATGGCGTTCGTACTTAAATATGGAACTAACCATTCCAATTTTCGCTGTCTCTTATACACATCTCCGAGCCCACGAGACC
+
CCCCCFCCCCAAGGGGGGGGGGGHHHHGGHHGHHHGGGGGHHHFGHGGGGGGHHHHHHHHHHHHHHHHHGGEGGHHGGGGGGGHHHHHHHHHHHHHGHHHHHHHHHHHHHHHHHGGGGGHHHHHHHHHGHHHGHFFDCGGGGHGGGGGGG
@M02034:409:000000000-BFKT7:1:1105:10267:24760 1:N:0:31
AAAGTCGAGGTGCCTAAAGTGGCAACCCAGACTCCGCATCAGGTTGGTGGTGTAGAGCTTCCTGTAGCCGCATGGCGTTCGTACTTAAATATGGAACTAACCATTCCAATTTTCGCTGTCTCTTATACACATCTCCGAGCCCACGAGACC
+
BCBCCFBABBABGGGGGGGGGGGHHHHGGHHGHHHGGGGGHHHHHHGEFGBFEHHHHHHHHHHGGHHHHEGEGGHGGGGGGEHHHHHFHHHHHHGHHHHHFHHHHHHHHGHHHFGGGGGGHHHHHHHHHFFHHHGGCCF@FGHGGCGGGE
@M02034:409:000000000-BFKT7:1:1105:18372:24767 1:N:0:31
AAAGTCGAGGTGCCTAAAGTGGCAACCCAGACTTCTAATAAGGTTGGTGGTGTAGAGCTTCCTGTAGCCGCATGGCGTTCGTACTTAAATATGGAACTAACCATTCCAATTTTCGCTGTCTCTTATACACATCTCCGAGCCCACGAGACC
+
ABABBFBBBBBBGGGGGGGGGGGHHHHGGHHFHHHHHGGHHHHGGGGGGGGFHHHGHHHHGFHHHHHHHGGGGGHHGGGGGGGHHHHGHHHHHHHHHHHHGHHHHGHHHHHHHHGGGGGHHHHHHHFHHH2GEHFFGFFGGGHGG@FGGF
@M02034:409:000000000-BFKT7:1:1105:5914:24768 1:N:0:31
AAAGTCGAGGTGCCTAAAGTGGCAACCCAGACTTCTAAGAATGTTGGTGTTGTAGAGCTTCCTGTAGCCGCATGGCGTTCGTACTTAAATATGGAACTAACCATTCCAATTTTCGCTGTCTCTTATACACATCTCGAGCCCACGAGACCT
+
BBBBBFBBBBABFGGFGGGGGBFHHHHGGGAFHHHF5G5AFGHGFFEE22ABFGABDGHHGHHGG5FGHAEEFGHEG1EFEEGFEGB@3BBGHEBBGGGCGHEHHHHHHHHHHHEEF/EGHHHHGHFGFFHHHFGHGGGGGHGGGCFGGH
@M02034:409:000000000-BFKT7:1:1105:13641:24768 1:N:0:31
AAAGTCGAGGTGCCTAAAGTGGCAACCCAGACTTGTAATTCGGTTGGTGGTGTAGAGCTTCCCCTAGCCGCATGGCGTTCGTACTTAAATATGGAACTAACCATTCCAATTTTCGCTGTCTCTTATACACATCTCCGAGCCCACGAGACC
+
BABBBFBB?DABGGFFEGGGGGGGHHHGGHHGHHHHGHHHGDFFEGGGGGEGHHHHHHHHGHGHHG2CGGGGGGHGGGGGGGHHHHFGHHGFFHGHHHHGHHBFHHFEGGFGHHEDD/E3GFGHEGHFGFHHFHFED//C@FCG@/D?DE
@M02034:409:000000000-BFKT7:1:1105:13474:24773 1:N:0:31
AAAGTCGAGGTGCCTAAAGTGGCAACCCAGACTGATAAGCATGTTGGTGGTGTAGAGCTTCCTGTAGCCGCATGGCGTTCGTACTTAAATATGGAACTAACCATTCCAATTTTCGCTGTCTCTTATACACATCTCCGAGCCCACGAGACC
+
CCBBCFBBBCABGGGGGGGGGGGHHHHGGHHGHHHHHHHHHHHHHHHEFGEFHHHHHHHHHHHHHHHHHGGGGGHHGGGGGGHHHHHHHHHHHGHHHHHHHHHHHHHHHHHHHHGGGGGHHHHHGHHHHHHHHHFHG@DGGGHGGGGGGG
@M02034:409:000000000-BFKT7:1:1105:14805:24778 1:N:0:31
AAAGTCGAGGTGCCTAAAGTGGCAACCCAGACTTCTCG
+
ABBBAFAA>DAAGEGG4EGGGGGHHHHGGGHGHFG5BA
@M02034:409:000000000-BFKT7:1:1105:12913:24784 1:N:0:31
AAAGTCGAGGTGCCTAAAGTGGCAACCCAGGAGGTTGGTGGTGTATATCTTCCTGTAGCCGCATGGCGTTCGTACTTAAATATGGAACTAACCATTCCAATTTTCGCTGTCTCTTATACACATCTCCGAGCCCACGAGACCTCTCTACAT
+
CCCCCFABCCBBGGGGGGGGGGGHHHHGGHGHGGGHHGGGGGGHHHHHHHHHHHHHHHHHGGGGGHHGGGGGGHHHHHHHHHHHHHHHHHHHHHHHHHHHHHHHHGGGGGHHHHHHHHHHHHHHHHHGGGGGGHGGGGGGGHHHHHFHHG
@M02034:409:000000000-BFKT7:1:1105:19018:24787 1:N:0:31
AAAGTCGAGGTGCCTCAAGTGGCAACCCAGACTGTTGGTGGTGTAGAGGTTCCTGTAGCTGCATGGCG
+
BAAAABAADDAA4GG4BFFFFFDCFHFEFHCGGFHBD2EF2BFHBF552AB335BB5B5A3F3AAA1A
@M02034:409:000000000-BFKT7:1:1105:19413:24792 1:N:0:31
AAAGTCGAGGTGCCTAAAGTGGCAACCCAGGTGGTTGGTGGTGTAAAGCTTCCTGTAGCCGCATGGCGTTCGTACTTAAATATGGTACTAACCATTCCAATTTTCGCTGTCTCTTATACACATCTCCGAGCCC
+
BBBBBFBBBBABGGGGGGGGGGGHHHHGGHGFFDAF?AE2AAFHDF5DAFHD3BGGBE5AEE0AEE?>>>FEE21FGD3@B4@434BBF4F313FFG4GHFEGHBEFEEFHH4FG4FBB43BB3F?F<DCG?C
@M02034:409:000000000-BFKT7:1:1105:8855:24799 1:N:0:31
AAAGTCGAGGTGCCTAAAGTGGCAACCCAGACTACTAAGAATGTTGGTGGTGTAGAGCTTCCTGTAGCCGCATGGCGTTCGTACTTAAATATGGAACTAACCATTCCAATTTTCGCTGTCTCTTATACACATCTCCGAGCCCACGAGACC
+
A?AB>DA>A2AAFGFFGGGFGGFFGHFFGHHFHHBGGFFBDBFBDBF22EEF1BGHD5BB5BBBBFFBBAEAEEBBEFFGG>EEBFGFFGHFHFGBBFDBB13BF4B4GGHHHFC?EEEFGGGGFGED4B2CBGF2?<B@@/<F?C?DD?
@M02034:409:000000000-BFKT7:1:1105:15496:24803 1:N:0:31
AAAGTCGAGGTGCCTAAAGTGGCAACCCAGACTTCTCCTCAGGTTGGTGGTGTAGAGCTTCCTGTAGCCGCATGGCGTTCGTACTTAAATATGGAACTAACCATTCCAATTTTCGCTGTCTCTTATACACATCTCCGAGCCCACGAGAC
+
BBBBBFABBBAAGGGGBGGGGGGHHHHGGHHGHHHHHHHHHGHGHHGGGGEFHFEGFEEFHHHHHGHHHGGEGGHHGGGGGGFHHHFFBGGHGHFFFGFFGHGGHHGFGFGHHHGGGGGHHHHHHHFHHFDGCHFHF//@DEFGG@@GD
@M02034:409:000000000-BFKT7:1:1105:9487:24808 1:N:0:31
AAAGTCGAGGTGCCTAAAGTGGCAACCCAGACTGCTCGGGGTGTAGAGCTTCCTGTAGC
+
CCCCBFABBBCBGGGGGGGGGGGHHHHGGGHGH33AB2A22EEE3F5D5EH535B5555
@M02034:409:000000000-BFKT7:1:1105:15483:24815 1:N:0:31
AAAGTCGAGGTGCCTAAAGTGGCAACCCAGACTTCTCCTCAGGTTGGTGGTGTAGAGCTTCCTGTAGCCGCATGGCGTTCGTACTTAAATATGGAACTAACCATTCCAATTTTCGCTGTCTCTTATACACATCTCCGAGCCCACGAGACC
+
CCBCCFBCCCBCGGGGGGGGGGGHHHHGGHHGHHHHHHHHHHHHHHGEFFEGHHHGHHHHHHHHGHHHHGGEGGHHGGGGGGHHHHHEHHHHHHGFHHHHHHHHHHFGFGHHHHGGGGGHHHHHFGFHFHHHHHGGDCGCDGHGGGCGGE
@M02034:409:000000000-BFKT7:1:1105:23442:24816 1:N:0:31
AAAGTCGAGGTGCCTAAAGTGGCAACCCAGCATGTTGGTGGTAAGAATCTTCCTGTAGCCGCATGGCGTTCGTACTTAAATATGGAACTAACCATTCCAATTTTCGCTGTCTCTTATACACATCTCCGAGCCCACGAGACCTCTCTACAT
+
CCCCCFCCCCBBGGGGGGGGGGGHHHHGGHHHHHHHHHGGGGHHHHHHHHHHHHHHHHHHGGFGGHHGEGGGGFHHHHHGHGHHHHHHHHHHHHHHHHHHGHHHHGGGGGHHHHHHHHHHHHGGGGGGGGGGGHGGBDDFGHHHHHHHHG
@M02034:409:000000000-BFKT7:1:1105:9500:24822 1:N:0:31
AAAGTCGAGGTGCCTAAAGTGGCAACCCAGACTGGTCGGGGTGTAGAGCTTCCTGTAGCCGCATGGCGTTCGTACTTAAATATGGAACTAACCATTCCAATTTTCGCTGTCTCTTATACACATCTCCGAGCCCACGAGACCTCTCTACAT
+
CCCCCFCCBCABGGGGGGGGGGGHHHHGGHHGHHHHHGGGGGGGHHHHHHHHHHHHHHHHGGEFGHHGGGGGGHHHHGHHHGHHHGHHHHHHHHHHHHHFGHHHHGGGGGHHHHHHHHHHHHHHHHHGGGGGGHGGGGGGGHHHHHHHGH
@M02034:409:000000000-BFKT7:1:1105:13566:24826 1:N:0:31
AAAGTCGAGGTGCCTAAAGTGGCAACCCAGACTGTTGGTGGTGTAAGTCTTCCTGTAGCCGCATGGCGTTCGTACTTAAATATGGAACTAACCATTCCAATTTTCGCTGTCTCTTATACACATCTCCGAGCCCACGAGACCTCTCTACAT
+
ABABCFCCCCBCGGGGGGGGGGGHHHHGGGHGHHHHHGEFGGGHHHHHHHHBGHHHFHHHGGEGGFHGGGGGGGGGHBHGHGHHHGHHHGHHHGHHHH4FGHHHHGGGGGHHHHHFHFFGHHGHHHHGGGGGGHGG?DFDGHHHHHHHHG
@M02034:409:000000000-BFKT7:1:1105:22869:24831 1:N:0:31
AAAGTCGAGGTGCCTAAAGTGGCAACCCAGACTCAGCCGCAGGTTGGTGGTGTAGAGCTTCCTGTAGCCGCATGGCGTTCGTACTTAAATATGGAACTAACCATTCCAATTTTCGCTGTCTCTTATACACATCTCCGAGCCCACGAGACC
+
CCCCCFCCCCAAGGGGGGGGGGGHHHHGGHHGHHHHHHGGEGGHGHGGGGFFGFFGHHGHHHHHHHGHHGGGFGHHGEGFGFFHGHGHFHGHHGFHHHFFFHHHHHGHHHHHHHGGGGGGHGHHHHFHHGGHGHFHGGGGGGHGGGGGDG
@M02034:409:000000000-BFKT7:1:1105:16638:24833 1:N:0:31
AAAGTCGAGGTGCCTAAAGTGGCAACCCAGACTCCGTCTCCTGTTGGTGGTGTAGAGCTTCCTGTAGCCGCATGGCGTTCGTACTTAAATATGGAACTAACCATTCCAATTTTCGCTGTCTCTTATACACATCTCCGAGCCCACGAGACC
+
CCCCCFCBCCBCGGGGGGGGGGGHHHHGGHHGHHHGHHHHHHHHHHHEFGGFHHH5GHHHHHHHHHHHHGGGGGHHGGGGGGHGHHHGHHHHHHHHGHHHHHHHHHHHHHHHHHGGGGGHHHHGHHHFHHHHHHHHGDFGCGHGGGGGGG
@M02034:409:000000000-BFKT7:1:1105:9485:24835 1:N:0:31
AAAGACGAGTATCCTAGAGTGGCAAACCAGACTGGTCGGGGTGTAGAGCTTCCTGTAGGC
+
>11A1BAAA>13B3B311BBAA0AB0B0FC0BBC0BF0EEEEA/1D2D11FDG1B1AA1B
@M02034:409:000000000-BFKT7:1:1105:16210:24840 1:N:0:31
AAAGTCGAGGTGCCTAAAGTGGCAACCCAGCGTGTTTTTGGTGTAGAGCTTCCTGTAGCCGCATGGCGTTCGTACTTAAATATGGAACTAACCATTCCAATTTTCGCTGTCTCTTATACACATCTCCGAGCCCACGAGACCTCTCTACAT
+
AABBBFBBBBAAGGGGGGGFGGGHHHHGGHHEEFGHHHGGGHGHHHHHHHHHHHHHHHHHGCAEGHHGGGGGGGHHGHHFFHHHHFHHGHHHHHGHHHHHFHHHHGGGGGHHHHHHHHHGHHHHHHHGCGGGGHGGGGGGGHHHHHHFD?
@M02034:409:000000000-BFKT7:1:1105:18952:24854 1:N:0:31
AAAGTCGAGGTGCCTAAAGTGGCAACCCAGACTGTTTTTGGTGTAATTCTTCCTGTAGCCGCATGGCGTTCGTACTTAAATATGGAACTAACCATTCCAATTTTCGCTGTCTCTTATACACATCTCCGAGCCCACGAGACCTCTCTACAT
+
CCCCCFCCCCBBGGGGGGGGGGGHHHHGGHHGHHHHHHGGGHGHHHHHHHHHHHHHHHHHGGGEGHHGGGGGGHHHHHHHHHHHHHHGHHHHHHHHHHHGHHHHHGGGGGHHHHHHHHHHHGHHHHGDCGGGGHGGCGGGGHHHHHFHHH
@M02034:409:000000000-BFKT7:1:1105:23204:24867 1:N:0:31
AAAGTCGAGGTGCCTAAAGTGGCAACCCAGACTGGGAGTCAGGTTGGTGGTGTAGAGCTTCCTGTAGCCGCATGGCGTTCGTACTTAAATATGGAACTAACCATTCCAATTTTCGCTGTCTCTTATACACATCTCCGAGCCCACGAGACC
+
BBCCCFCCCCBCGGGGGGGGGGGHHHHGGHHGHHHHHGGHHHHHGHGGGGFFHHHHHHHHHHHHHHHHHGGEFGHHGGGGGFGHHHGGHHGHHHHHFHHHHHHHHHHHGHHHHHGGGGGFHHHHHHHHHHHHHHHHGCGGGGHGGGGGGG
@M02034:409:000000000-BFKT7:1:1105:7351:24876 1:N:0:31
AAAGTCGAGGTGCCTAAAGTGGCAACCCAGACTAATCAGAATGTTGGTGGTGTAGAGCTTCCTGTAGCCGCATGGCGTTCGTACTTAAATATGGAACTAACCATTCCAATTTTCGCTGTCTCTTATACACATCTCCGAGCCCACGAGACC
+
BCBCCFCCCCAAGGGGGGGGGGGHGHHGGHHFHHHHHHHHHHHHHHHGFGBFHHHFHHHHHCGHHHHHHGGGEGHGFFGFFGGHHHHFHHHHHHFFFHFFHHHHHHGHHHHHHHGGGGGGFFHHHHFFHFGHHGFGGCGCFFGGGGGGGF
@M02034:409:000000000-BFKT7:1:1105:14686:24877 1:N:0:31
AAAGTCGAGGTGCCTAAAGTGGCAACCCAGACTGTTGGTCATAAGGAGCTTCCTGTAGCCGCATGGCGTTCGTACTTAAATATGGAACTAACCATTCCAATTTTCGCTGTCTCTTATACACATCTCCGAGCCCACGAGACCTCTCTACAT
+
CBCCCFCCCCBCGGGGGGGGGGGHHHHGGHHGHHHHHHGHHHHGHHHHHHHHHHHHHHHHGGGGGHHGGGGGGHHHHHHHHHHHHHHHGFHHHHHHHHHHGHHHHGGGGGHHHHHHHHHHHHHHHHHGGGCGGHGGGGGGGHHHHHHHGG
@M02034:409:000000000-BFKT7:1:1105:8283:24877 1:N:0:31
AAAGTCGAGGTGCCTAAAGTGGCAACCCAGACTGTTGGTAAGGTACCT
+
BBBABFABBBAAGGGGGGGGGGGFHHHGFEGFHHHDFFE55FHHD555
@M02034:409:000000000-BFKT7:1:1105:23311:24883 1:N:0:31
AAAGTCGAGGTGCCTAAAGTGGCAACCCAGGATCTTGGTGGTGTAGAGCTTCCTGTAGCCGCATGGCGTTCGTACTTAAATATGGAACTAACCATTCCAATTTTCGCTGTCTCTTATACACATCTCCGAGCCCACGAGAC
+
AAAAADAAD?A>GGGAGGGGGGGHGHHGFHA01BEDDHDFCGGEEHHHGHHHHHHHHHHHGG?EFHHGGGGGGBFGHBGFGHHGHFHHHBGGHHGHFGFEFGHHHGGGCGGHHHHFFHGFGBGFGGHF>/BCFGGC/B/<
@M02034:409:000000000-BFKT7:1:1105:15095:24888 1:N:0:31
AAAGTCGAGGTGCCTAAAGTGGCAACCCAGACTGTTGGTATTCCGGAGCTTCCTGTAGCCGCATGGCGTTCGTACTTAAATATGGAACTAACCATTCCAATTTTCGCTGTCTCTTATACACATCTCCGAGCCCACGAGACCTCTCTACAT
+
CCCCBFABCCBCGGGGGGGGGGGHHHHGGHHGHHHHHHGBGHFHFGGGGHHHHHHHHHHHGGGGGHHGGGGGGHHHHHHHHHHHHHHHHFHHHHHHHHHFGHHHHGGGGGHHGHHHHHHHHHHHHHHG?FGGGHGF/BDGFFFHGB1?DG
@M02034:409:000000000-BFKT7:1:1105:18966:24892 1:N:0:31
AAAGTCGAGGTGCCTAAAGTGGCAACCCAGACTAATGGTGGTGTAATGCTTCCTGTAGCCGCATGGCGTTCGTACTTAAATATGGAACTAACCATTCCAATTTTCGCTGTCTCTTATACACATCTCCGAGCCCACGAGACCTCTCTACAT
+
BCCCBFCCBCABGGGGGGGGGGGHHHHGGHHGHHHHHHHHGGGHHHHHHHHHHHHHHHHHGGEEGHHGGGGGGHHHHHHHHFHHHFHHHHHHHHHHHHHGGHHHHGGGGGHHHHHHHHHHHHGHHHFGCGGGGHGGCGGGGHHHHGHHHH
@M02034:409:000000000-BFKT7:1:1105:23290:24900 1:N:0:31
AAAGTCGAGGTGCCTAAAGTGGCAACCCAGTATCTTGATCGGGTAGGTC
+
BAABBFBBDBBBFFGGGGBGGGGHHHHGCH35F55555A522AF2F255
@M02034:409:000000000-BFKT7:1:1105:15082:24904 1:N:0:31
AAAGTCGAGGTGCCTAAAGTGGCAACCCAGACTGTTGGTATTCCGGAGCTTCCTGTAGCCGCATGGCGTTCGTACTTAAATATGGAACTAACCATTCCAATTTTCGCTGTCTCTTATACACATCTCCGAGCCCACGAGACCTCTCTACAT
+
A?3A>BAADDAAFGGGFGEFGFGHHHHGGDAFGFFGFGGHHF5AAEEECHFGHHHFGFDGEEEEGGGGGCEFECEFGHGGGFFHHEGGHFGHHHHHFGHGGHHHGGGGGEGHFFFHHFFFHFG3BF2?B@/>CFE/<<?/?FGGHG11FH
@M02034:409:000000000-BFKT7:1:1105:10983:24911 1:N:0:31
AAAGTCGAGGTGCCTAAAGTGGCAACCCAGACTGTTGGTGGTTGTGGGCTTCCTGTAGCCGCATGGCGTTCGTACTTAAATATGGAACTAACCATTCCAATTTTCGCTGTCTCTTATACACATCTCCGAGCCCACGAGACCTCTCTACA
+
A3AB>BA>D>ABGGGGGGAFDGFHHHHGGHHGHHGFFFEEFGFFAEFFGHHHHGGBEGGHGGGGGGBEFEFEGHHHHGGFHFFHEFFFGFHHHGHHH?DBFGFHHGEEGGHGGHHHHHFBFHGFHFHGCFCBF/FD/<?/?G<GFHFHF
@M02034:409:000000000-BFKT7:1:1105:11000:24916 1:N:0:31
AAAGTCGAGGTGCCTAAAGTGGCAACCCAGACTGTTGGTGGTTGTGGGCTTCCTGTAGCCGCATGGCGTTCGTACTTAAATATGGAACTAACCATTCCAATTTTCGCTGTCTCTTATACACATCTCCGAGCCCACGAGACCTCTCTACAT
+
CCCCCFCCCBAAGGGGGGGGGGGHHHHGGHHGHHHHHHGGGGGGGGGGGHHHHHHHHHHGGGGGEHHGFGGGE2FGHHHHHHHHHHHHHHHHHHGHHHHGGHHHHEGGGGHHHHHHHHHHHGHHHHHGGGGGGHGFFGGFFGHHHHHHHH
@M02034:409:000000000-BFKT7:1:1105:16342:24926 1:N:0:31
AAAGTCGAGGTGCCTAAAGTGGCAACCCAGACTTAGCAGAGTGTTGGTGGTGTAGAGCTTCCTGTAGCCGCATGGCGTTCGTACTTAAATATGGAACTAACCATTCCAATTTTCGCTGTCTTTTTTC
+
CCCCBFBCCCBCGGGGGGGGGGGHHHHGGHHGH55D35BBF5FGFHEEFCGGHFHDGFGHFHHHFDDAGEE0EEGCFEEG?EF1GGH@BGHGHH3@BGHHFFDGGFH4FGGHHGGGGGEGF4D4B/?
@M02034:409:000000000-BFKT7:1:1105:18945:24929 1:N:0:31
AAAGTCGAGGTGCCTAAAGTGGCAACCCAGACTTCTCATCAGGTTGGTGGTGTAGAGCTTCCTGTAGCCGCATGGCGTTCGTACTTAAATATGGAACTAACCATTCCAATTTTCGCTGTCTCTTATACACATCTCCGAGCCCACGAGACC
+
BBBBBFBBBBBBGGGGGGGGGGGHHHHGGHHGHHHHHHHHHHHGGHGGGGBFGHHFHFHHHHHHHHHHHGGEFGHHGGGGGEFFGHGFGHFGGHHGFH3EGHHHHHHGHHHHHHGGGGGGHGHEDGFHHHBGHHHHGGGGFGHGGGGGGA
@M02034:409:000000000-BFKT7:1:1105:16360:24931 1:N:0:31
AAAGTCGAGGTGCCTAAAGTGGCAACCCAGACTTCGCGGAGTGTTGGTGGTGTAGAGCTTCCTGTAGCCGCATGGCGTTCGTACTTAAATATGGAACTAACCATTCCAATTTTCGCTGTCTCTTATACACATCTCCGAGCCCACGAGACC
+
BBBABFBA3>AAGGGFGGGGGGFHHHHGGFHGHGH2E?2EEFHHGAFEFGAFHHHFHHHHHHHHGHHHHGGEGGHHGGGGGEFHHG4BBGFHHHGGHHHHHHGHHHGGFHGHHGCGGGGHHGHHFHGHFHGFGHHFDC?CCFHGFGGGGA
@M02034:409:000000000-BFKT7:1:1105:9288:24935 1:N:0:31
AAAGTCGAGGTGCCTAAAGTGGCAACCCAGACTGATGGTGGTAATGAGCTTCCTGTAGCCGCATGGCGTTCGTACTTAAATATGGAACTAACCATTCCAATTTTCGCTGTCTCTTATACACATCTCCGAGCCCACGAGACCTCTCTACAT
+
BBBBBFBBDBAAGGGDBDGGGGGHHHFGDGHGHHHHHFFGEGHGHGHHHHGHHHHHGHHHGGGGGHHGGGGGGGEGHHGHHGHFFGBGF@3GGHGHGHFBFGHHHGGGGGHHHHGFGGHEHGGGHGGGEFGGGHGG<CDGGHHHHHGHHH
@M02034:409:000000000-BFKT7:1:1105:14478:24948 1:N:0:31
AAAGTCGAGGTGCCTAAAGTGGCAACCCAGACTGGGGGGGGGGTTGGTGGTGTAGAGCTTCCTGTAGCCGCATGGCGTTCGTACTTAAATATGGAACTAACCATTCCAATTTTCGCTGTCTCTTATACACATCTCCGAGCCCACGAGACC
+
BCCCCFCCCCAAGGGGGGGGGGGGHHHGGHHGHHGHGGGGFFFBDFFDEFAEAFF9FFFFFFFFFFFFFFFBDFFFFFFFFFFFFFFFFFEFFFFFFFFFFEFFFFFFFFFFFFFFFFDEFFFFFFFBBF0FBFFFD-CAFFFFFAFFFE
@M02034:409:000000000-BFKT7:1:1105:11033:24949 1:N:0:31
AAAGTCGAGGTGCCTAAAGTGGCAACCCAGACTGTTGGTATTACTGAGCTTCCTGTAGCCGCATTGCGTTCGTACTTAAATATGGAACTAACCATTCCAATTTTCGCTGTCTCTTATACACATCTCCGAGCCCACGAGACCTCTCTACAT
+
A?AA1BA?D>AAFGGG1BGDDGGHGGGGGHHFHHHHFGGHFFDDDDDFHHHHHFHBGGGHGGGG/BFEGEFEFHEHHGHFFGHGEFFGHEHHHGHHHFFDHGHHBEEF/EGGGFEHHHFDHHFFGF1?@/CCFAFCB/AAFFBGHF21GF
@M02034:409:000000000-BFKT7:1:1105:22637:24957 1:N:0:31
AAAGTCGAGGTGCCTAAAGTGGCAACCCAGACTAAGGAGAAGGTTGGTGGTGTAGAGCTTCCTGTAGCCGCATGGCGTTCGTACTTAAATATGGAACTAACCATTCCAATTTTCGCTGTCTCTTATACACATCTCCGAGCCCACGAGACC
+
CCBCCFCBCCABGGGGGGGFGGGHHHHGGHHFHHHHHHHHHHHGGHGFGGEFHHHGHHHHHHHHHHHGHGGGGGHHGGGGGFHGHHFGHHHHHHHGGHGGHHHGGHGHHHHHHFGGGGGGHHHHHHGHGHFFHGHGFFGGGFHGGGGGGG
@M02034:409:000000000-BFKT7:1:1105:23220:24958 1:N:0:31
AAAGTCGAGGTGCCTAAAGTGGCAACCCAGACTGTTGGTGCGCAGGAGCTTCCTGTAGCCGCATGGCGTTCGTACTTAAATATGGAACTAACCATTCCAATTTTCGCTGTCTCTTATACACATCTCCGAGCCCACGAGACCTCTCTACAT
+
BCCCCFCCCCBCGGGGGGGGGGGHHHHGGHHGHCGHHAFGB2A2AFA1FHHHGHHHHHHFEFEGGHHE?EGGGGFHHFGGGHHFHGBHHFHHGGHHHGHHHHHHHGGGGGHHHHH4GGHHFFFGHHHG@B@CFEFG<CDGE1BF0=1GFF
@M02034:409:000000000-BFKT7:1:1105:13388:24958 1:N:0:31
AAAGTCGAGGTGCCTAAAGTGGCAACCCAGACTAATAATCAGGTTGGTGGTGTAGAGCTTCCTGTAGCCGCATGGCGTTCGTACTTAAATATGGAACTAACCATTCCAATTTTCGCTGTCTCTTATACACATCTCCGAGCCCACGAGACC
+
BBCCCFCCCCBCGGGGGGGGGGGGHHHGGHGGHGHHHHHHHHHGGHGGGGFFHHHHHHHHHHHHHHHHHGGFGGHHGGGGGGGHHHHHGHHHHFGGHHGFHHHHHHHHHHHHHHGGGGGFHHHHHHDHHHEHHHGHGGCFGGHGGGGGGE
@M02034:409:000000000-BFKT7:1:1105:8268:24960 1:N:0:31
AAAGTCGAGGTGCCTAAAGTGGCAACCCAGCAGGTTGGTGGTCAGGAGCTTCCTGTAGCCGCATGGCGTTCGTACTTAAATATGGAACTAACCATTCCAATTTTCGCTGTCTCTTATACACATCTCCGAGCCCACGAGACCTCTCTACAT
+
AAAAAD3A?D2>GGGGGGGGGGGCFHH2FGHHHHHHHGEFEE3AAAEFHHFHGHHFGGHHGGEGGHGEEEFGEFHGFHFBBGB4FGFHHHFGHHHFFGHFFHHGDGGGGGHHHHHHFFF4FDFFHHFACDGCGGGDDCA</GBHGFHFFD
@M02034:409:000000000-BFKT7:1:1105:22463:24962 1:N:0:31
AAAGTCGAGGTGCCTAAAGTGGCAACCCAGACTAAGAATCAGGTTGGTGGTGTAGAGCTTCCTGTAGCCGCATGGCGTTCGTACTTAAATATGGAACTAGCCATTCCAATTTTCGCTGTCTCTTAT
+
A1>1AFAA?DAAGGCGGGGFD1FGGCGEA00ACFDEBFEGDDGGH0EFGGGG/FF2AFAF1ABDB22DFEC>EEHHGG?EAE0EEF21B@G@FBGGHH110FDFG2F2GFFGFHE?EE/FGHHGFG
@M02034:409:000000000-BFKT7:1:1105:20349:24964 1:N:0:31
AAAGTCGAGGTGCCTAAAGTGGCAACCCAGACTACGAATAATGTTGGGGGTGTAGAGCTTCCTGTAGCCGCATG
+
CCCCCFBCCCBCGGGGGGGGGGGHHHHGGHHGHBC2A2B25FGHBGG200EEA3F555BF5FE5B@E5@>F/EE
@M02034:409:000000000-BFKT7:1:1105:12520:24966 1:N:0:31
AAAGTCGAGGTGCCTAAAGTGGCAACCCAGACTAAGAAGAGTGTTGGTGGTGTAGAGCTTCCTGTAGCCGCATGGCGTTCGTACTTAAATATGGAACTAACCATTCCAATTTTCGCTGTCTCTTATACACATCTCCGAGCCCACGAGACC
+
BBBBCFCADBABGGGGGGGGGGGHHHHGGHHGHHHHHHHHHHHHHHHGGGEFHHHGHHHHHHHHHHHHHGGGGGHHGGGGGGGHHHHHHHGHHHHHHGHGHHHHHHHHHHHHHHGGGGGGHHHHHHHHHHGHHHHHGCFGGGHGGGGGGF
@M02034:409:000000000-BFKT7:1:1105:14008:24966 1:N:0:31
AAAGTCGAGGTGCCTAAAGTGGCAACCCAGACTGCTAGGGGTGTAGAGCTTCCTGTAGCCGCATGGCGTTCGTACTTAAATATGGAACTAACCATTCCAATTTTCGCTGTCTCTTATACACATCTCCGAGCCCACGAGACCTCTCTACAT
+
BABCCFCBCCBBGGGGGGGGGGGHHHHGGHHGHHHHHHHHGEEGHHHHHHHHHHHHHHHHGGGGGHHGGGGGGHHHHHHHHHHHHHHHHFHHHHHHHHHHHHHHHGGGGGHHHHHHHHHHHHHHHHHGGGGGGHGGCGGGEHHHHHHGHF
@M02034:409:000000000-BFKT7:1:1105:22120:24967 1:N:0:31
AAAGTCGAGGTGCCTAAAGTGGCAACCCAGACTAGTGGTGGTGTTGGTGGTGTAGAGCTTCCTGTAGCCGCATGGCGTTCGTACTTAAATATGGAACTAACCATTCCAATTTTCGCTGTCTCTTATACACATCTCCGAGCCCACGAGACC
+
BBABBFBBBBAAGGGGGGGGGGGFGHHDFHAFHFHHFHFFEEFHGGHGFGGGHGHGHHHHFFHHHHHHHGGEEGHGGGGGGGGHHHHDFGGHHHHHGHFFCGFGGFHHHHHGHHGGGGGHHHHHHGFHGFHGHHGFFCGGGGHGGGGGGG
@M02034:409:000000000-BFKT7:1:1105:18683:24968 1:N:0:31
AAAGTCGAGGTGCCTAAAGTGGCAACCCAGACTAGTGGTGGTGTACATCTTCCTGTAGCCGCATGGCGTTCGTACTTAAATATGGAACTAACCATTCCAATTTTCGCTGTCTCTTATACACATCTCCGAGCCCACGAGACCTCTCTACAT
+
CCCCCFCCCCCCGGGGGGGGGGGHHHHGGHHGHHHHHHHGGGGHHHHHHHHHHHHHHHHHGGGGGHHGGGGGGHHHHHHHHHHHHBGHHHHHHHHHHHHHHHHHHGGGGGHHHHHHHHHHHHHHHHHGGGGGGHGGCGGGGHHHHHFHHG
@M02034:409:000000000-BFKT7:1:1105:20359:24978 1:N:0:31
AAAGTCGAGGTGCCTAAAGTGGCAACCCAGACTACGAATAATGTTGGTGGTGTAGAGCTTCCTGTAGCCGCATGGCGTTCGTACTTAAATATGGAACTAACCATTCCAATTTTCGCTGTCTCTTATACACATCTCCGAGCCCACGAGACC
+
BABAAFBBBBBAGGGGGGGFGGGHHGHEGHGFHHHEGGHFHHHGHHHEFEEFGHHGGFHHHHHHHHHHHGGGGGGFGEGGGEGHHHBGFHHHHHGFHGGFFHGHHHGHGHHHH4EEEGFFHFHHHHGHHHEBFGDDC/</BCGFD@CADF
@M02034:409:000000000-BFKT7:1:1105:13996:24981 1:N:0:31
AAAGTCGAGGTGCCTAAAGTGGCAACCCAGACTGCTAGGGGTGTAGAGCTTCCTGTAGCCGCATGGCGTTCGTACTTAAATATGGAACTAACCATTCCAATTTTCGCTGTCTCTTATACACATCTCCGCGCCCACGGGACCTCTCTCCA
+
A?ABAFAAB2>AGFGEGFGGFGGHHHHGGFHEBA3GHHHGGGG2BFFGEFGHHHGGGHHHEE?EAHHGGCGFGHHHHFF3BFGFGBGHF33FGHHHF@GDFGHHFF/E/<BFFHH4EGF4FGG?GG2E/<<BCDA?/>ACDF1?0G1<<
@M02034:409:000000000-BFKT7:1:1105:9231:24982 1:N:0:31
AAAGTCGAGGTGCCTAAAGTGGCAACCCAGATTGTTGGTGGTGTAACGCTTCCTGTAGCCGCATGGCGTTCGTACTTAAATATGGAACTAACCATTCCAATTTTCGCTGTCTCTTATACACATCTCCGAGCCCACGAGACCTCTCTACAT
+
AABBBFCCCCBAGGGGGGGGGGGHHHHGGHHHHHHHHHGGGGGHHEH2EGGGHHHHGHHHGGFGGHHGGGGGGCGHHGHHHFHHH3FHGGGHHHHHHHGGGGHHHGGGGGHHHHHHHFHGHGGHHHHGDGGGGHGGBCDFC111FF11FG
@M02034:409:000000000-BFKT7:1:1105:22132:24983 1:N:0:31
AAAGTCGAGGTGCCTAAAGTGGCAACCCAGACTAGTGGTGGTGTTGGTGGTGTAGAGCTTCCTGTAGCCGCATGGCGTTCGTACTTAAATATGGAACTAACCATTCCAATTTTCGCTGTCTCTTATACACATCTCCGAGCCCACGAGACC
+
BBBBBFBBBBAAGFGGEGGGGGGHHGHGGHHGHHHHHHGFGEFFEHHEFGEFGHHFGGHHGHHHHHHGHFECEGHGGEGAEEGEGHHGGHHHHHGFGHHHHHHHHHFHHHHHHFGGGGGEHFHHHHHHHHHHHHFGC>DGDGHGGCCE<F
@M02034:409:000000000-BFKT7:1:1105:22198:24984 1:N:0:31
AAAGTCGAGGTGCCTAAAGTGGCAACCCAGACTCATAATTCGGTTGGGGGTGTAGAGCTTCCTGTAGCCGCATGGCGTTCGTACTTAAATATGGTACTAACCATTCCTATTTTCGCTGTCTCTTATACACATCTCCG
+
ABBBCFBCCCABGGGGGGGFGGGHGHHGGHHGHFBGDFGFBFFGAEC0A0AAA3F5@53B5FGG@5FBGEF/BEE1>>>?E/2ECFGBB?GFF344F?GHB03B3?F4?F3FB3B/CB<B22FG2DDDG22CG2G2C
@M02034:409:000000000-BFKT7:1:1105:10360:24996 1:N:0:31
AAAGTCGAGGTGCCTAAAGTGGCAACCCAGACTTCTG
+
CDDDCFCBCBBCGGGGGGGGGGGHHHHGGHHGH5555
@M02034:409:000000000-BFKT7:1:1105:7647:25001 1:N:0:31
AAAGTCGAGGTGCCTAAAGTGGCAACCCAGACTAATTGTAATGTAGATGGTCCTGTGTCCGCATG
+
ABBBBFAABB2AGGGGGFGGGGGHGHGGGGGGH3AF5DEFGFFHBD5D53BFE3DG3ADFAA01A
@M02034:409:000000000-BFKT7:1:1105:18014:25009 1:N:0:31
AAAGTCGAGGTGCCTAAAGTGGCAACCCAGACTGGGTTGGGTGTTGGTGGTGTAGAGCTTCCTGTAGCCGCATGGCGTTCGTACTTAAATATGGAACTAACCATTCCAATTTTCGCTGTCTCTTATACACATCTCCGAGCCCACGAGACC
+
BAABBFBBBBBBGGGFGGGGGGGHHHHGGHHGHHHHBFFGGEEFFHGEGGGFHHHGHHHHHHHHHHHHHGGEGGHHGGGGGGGHHHHFHHHHHHBFHHGHFHHHHHHHGHHHHHGGGGGGHHHHHHHHFFFHGHHEEBGGGFHGGGGGGF
@M02034:409:000000000-BFKT7:1:1105:12800:25010 1:N:0:31
AAAGTCGAGGTGCCTAAAGTGGCAACCCAGAAGGTTGGTAAGGTAGAGCTTCCTGTAGCCGCATGGCGTTCGTACTTAAATATGGAACTAACCATTCCAATTTTCGCTGTCTCTTATACACATCTCCGAGCCCACGAGACCTCTCTACAT
+
A3?A>DB3DAAAGFGB4EFAFGFHHHFGGHFG3GGGHGDHGBGFGGDFFFHHHGHHGHFHGEGGEFCEGGGAEHHHGHHHHHGHHFFGGBGHHFHHHFBBBGHHHCG?FFEFFHFFHGFFHFG3GDDEGC?CEGGG@@?CFGFHFGFBGG
@M02034:409:000000000-BFKT7:1:1105:13518:25019 1:N:0:31
AAAGTCGAGGTGCCTAAAGTGGCAACCCAGACTTCTCCGACGGTTGGTGGTGTAGAGCTTCCTGTAGCCGCATGGCGTTCGTACTTAAATATGGAACTAACCATTCCAATTTTCGCTGTCTCTTATACACATCTCCGAGCCCACGAGACC
+
ABBCCFCCCCCCGGGGGGGGGGGGHHHGGHHGHHHHHHGGGGGEGGGEFGEFHHHHHHGHHGHHHHHHHGGEGGHHGGGGGGEHHHHHHHGFHHHHGGHHHHHHHHHHHHHHHHGGGGGGGHHHHHHHFHEHHHHHG?CAGGHFGDGGGG
@M02034:409:000000000-BFKT7:1:1105:22017:25025 1:N:0:31
AAAGTCGAGGTGCCTAAAGTGGCAACCCAGACTAATGCTTCGGTTGGTGGTGTAGAGCTTCCTGTAGCCGCATGGCGTTCGTACTTAAATATGGAACTAACCATTCCAATTTTCGCTGTCTCTTATACACATCTCCGAGCCCACGAGACC
+
AA?ABFABBBABGGGGGGGGGGFFFGFEADE2BGFHHHFHHGGGEEGEEGBFGHHDGHHHHEHDFGHHHG?EEEHHGGGGFEGHHHHFHFFHHFFFFHHHHHHHHHHFHHHHHHGGGGEHHHHHGFFDGFHHHHGBEDGG@CGGGCFDDF
@M02034:409:000000000-BFKT7:1:1105:19459:25027 1:N:0:31
AAAGTCGAGGTGCCTAAAGTGGCAACCCAGACAGGTGGTGGTGTAGAGCTTCCTGTAGCCGCATGGCGTTCGTACTTAAATATGGAACTAACCATTCCAATTTTCGCTGTCTCTTATACACATCTCCGAGCCCACGAGACCTCTCTACAT
+
CCCCCFBCCCCCGGGGGFGFGGGHHHHGGHHGHHGFGGGGGGGHHHHHHHHHHHHHHHHHGGCFGHHGGGGGGHHHHHHHHGHHHHHHHHHHHHGHHHHFGHHHHGGGGGGHHFHHHHHHHHGHHHHGCGCGGEFD@CGGGHHHHHGHHG
@M02034:409:000000000-BFKT7:1:1105:14364:25032 1:N:0:31
AAAGTCGAGGTGCCTAAAGTGGCAACCCAGACT
+
AAABAFAADBBBGGGFGFGFGGGHHHGGGHHGG
@M02034:409:000000000-BFKT7:1:1105:15884:25037 1:N:0:31
AAAGTCGAGGTGCCTAAAGTGGCAACCCAGACTGTGGCGGGGGTTGGGGGTGTAGAGCTTCCTGTAGCCGCGTGGCGTTCGTACTTAAATATGGAACTAACCATTCCAATTTTCGCTGTCTCTTT
+
BBBBBFABBDAAGGGGFGGGGGGHHHHGGAGGHC352AEGE0EEGEC/@EEEEDD2BFFGGFFD?2F??D@/<>C/C/>FC>0GCHBFFGBDFH0<<CFBCHHGB0D<CCGHH0-:CFDGH0;0:
@M02034:409:000000000-BFKT7:1:1105:14346:25038 1:N:0:31
AAAGTCGAGGTGCCTAAAGTGGCAACCCAGACTAATAATACGGTTGGTGGTGTAGAGCTTCCTGTAGCCGCATGGCGTTCGTACTTAAATATGGAACTAACCATTCCAATTTTCGCTGTCTCTTATACACATCTCCGAGCCCACGAGACC
+
CCCCBFBCCCBCGGGGGGGGGGGHHHHGGHHGHHHHHHHHHHGHGGGEFGEGHHHHHHHHHHHHHHHHHGGGGGHHGGGGGGHHHHHHHHHHHHGGHHGFHGFGHHHGHHHHHGGGGGGHHHHHHHHGHHHHHHGFGGGGGGHGGGGGGC
@M02034:409:000000000-BFKT7:1:1105:25456:25051 1:N:0:31
AAAGTCGAGGTGCCTAAAGTGGCAACCCAGACTAATGGTGGTGTACATCTTCCTGTAGCCGCATGGCGTTCGTACTTAAATATGGAACTAACCATTCCAATTTTCGCTGTCTCTTATACACATCTCCGAGCCCACGAGACCTCTCTACAT
+
CCCCCFCCCCCCGGGGGGGGGGGHHHHGGHHGHHFHHHHHGGGHHHHHHHHHHHHHHHHHGGFGGHHGGGGGGGHHHHHHHHHHHHGHHHHHHHHHHHHDGHHHHGGGGGHHHHHHHHHGHHHHHHHGGGGGGHGGCGCGGHHHHHHFHH
@M02034:409:000000000-BFKT7:1:1105:8224:25054 1:N:0:31
AAAGTCGAGGTGCCTAAAGTGGCAACCCAGACTGGGTCTGGGGTTGGTGGTGTAGAGCTTCCTGTAGCCGCATGGCGTTCGTACTTAAATATGGAACTAACCATTCCAATTTTCGCTGTCTCTTATACACATCTCCGAGCCCACGAGACC
+
BBBCCFCBBCAAGGGGGGGGGGGHHHHGGHHGHHHHHHHHHHGGEFGEFGGFHHHEFFHHFFHHHHHHHGGEGEHFGFGFFE?GHGGFGHGHHHHHHHHHHHGHHHFGHHHHHHEGGGGHHHHHHHHHHHHHHHGGGDGGGEGGGCCGDG
@M02034:409:000000000-BFKT7:1:1105:17123:25083 1:N:0:31
AAAGTCGAGGTGCCTAAAGTGGCAACCCAGGATGTTGGTGGTGTAGGTCTTCCTGTAGCCGCATGGCGTTCGTACTTAAATATGGAACTAACCATTCCAATTTTCGCTGTCTCTTATACACATCTCCGAGCCCACGAGACCTCTCTACAT
+
ABAABFBBBB>AFGFGGGGGGFGHCGHGFHGEFHGHGHEFAEFGFHEFGHGFHHGAEFHGGEEEGHHGDGEGEFFGHHHGHFHFH3F3EGFFHHHHHHHHFHGFHGGGGGFGHHHHHHHHHHHGHHHGCDGGGEF@CGGGGHFGFHHHHG
@M02034:409:000000000-BFKT7:1:1105:17354:25085 1:N:0:31
AAAGTCGAGGTGCCTAAAGTGGCAACCCAGACTGGTGGGAAGGTTGGTGGTGTAGAGCTTCCTGTAGCCGCATGGCGTTCGTACTTAAATATGGAACTAACCATTCCAATTTTCGCTGTCTCTTATACACATCTCCGAGCCCACGAGACC
+
CCCCCFCCCCBBGGGGGGGGGGGHHHHGGHHGHHHHHGGHHGGGGHGGGGGFHHHGGHHHHHHHHHHHHGGGGGHHGGGGGGGHHHHHHHHHHHHHHHHHHHHHHHHHHHHHHHGGGGGHHHHHHHFHHHGHHHHHGCGGGGHGGGGGGF
@M02034:409:000000000-BFKT7:1:1105:17441:25094 1:N:0:31
AAAGTCGAGGTGCCTAAAGTGGCAACCCAGCTTCTTGGTGGTGTAGAGCTTCCTAGCCGCATGGCGTTCGTACTTAAATATGGAACTAACCATTCCAATTTTCGCTGTCTCTTATACACATCTCCGAGCCCACGAGACCTCTCTACATCT
+
CCCCCFBCBCCCGGGGGGGGGGGHHHHGGHHHHHHHHHHGGGGHHHHHHHHHHHHHHHGGGGGHHGGGGGGGHHHGHHHHHHHHGHHGHHHHHHHHHHGHHHHGGGGEGHHHHHHHHHHHHHHHHGCGGGGHGGB@DGGHGGHHHHHH1D
@M02034:409:000000000-BFKT7:1:1105:15091:25096 1:N:0:31
AAAGTCGAGGTGCCTAAAGTGGCAACCCAGACTAAGTAGACGGTTGGTGGTGTAGAGCTTCCTGTAGCCGCATGGCGTTCGTACTTAAATATGGAACTAACCATTCCAATTTTCGCTGTCTCTTATACACATCTCCG
+
CCCCCFCCCCCBGGGGGGGGGGGHHHHGGHHGHFHFBFGB5AEEFFEAAAFFGHHDGHHHBGHFHHHGFGGEFGFCEEGGGEGGHHHGGHHHHH@3FHHHFFDGHHFEHHHHHFEGGGFHHHHF3BDHHHB??BG2?
@M02034:409:000000000-BFKT7:1:1105:9830:25100 1:N:0:31
AAAGTCGAGGTGCCTAAAGTGGCAACCCAGA
+
BBABBD3AD?AAGGB5GGGGGGFHFHFGGHH
@M02034:409:000000000-BFKT7:1:1105:18851:25105 1:N:0:31
AAAGTCGAGGTGCCTAAAGTGGCAACCCAGACTACTCCTCCGGTTGGTGGTGTAGAGCTTCCTGTAGCCGCATGGCGTTCGTACTTAAATATGGAACTAACCATTCCAATTTTCGCTGTCTCTTATACACATCTCCGAGCCCACGAGACC
+
BBCCBFCBCDBCGGFGGGGGGGGHHHHGGHHGHHHHHHHHHGGGGGGFFGEFGHHGHHHHHHHHHGHHHGCEEGHHGGGGGGHHHHHHGHHHHHBFGHHHHHGHHHGGHHHHHHGGGCEHHHHHEHHHFHHHHHGHGCGGGGHGGFGDGE
@M02034:409:000000000-BFKT7:1:1105:17426:25107 1:N:0:31
AAAGTCGAGGTGCCTAAAGTGGCAACCCAGCTTCTTGGTGGTGTAGAGCTTCCTAGCCGCATGGCGTTCGTACTTAAATATGTAACTCACCATTCCAATTTTCGCTGTCTCTTATATACATCTCCGAGC
+
B?BAAFA?B?AAGGCD44FGGFGHHHHGFEFCGHFHHGEFDECA3BDGHGHGHHDGHFEE0EEFGED?1>>B11BB@GFGHG44BFD3@BE@GGFDE4BGHH@>EDAEFFGHEFGB4BGDFDGHBE//B
@M02034:409:000000000-BFKT7:1:1105:9839:25120 1:N:0:31
AAAGTCGAGGTGCCTAAAGTGGCAACCCAGAAGGTTGGTGGTCCTGAGCTTCCTGTAGCCGCATGGCGTTCGTACTTAAATATGGAACTAACCATTCCAATTTTCGCTGTCTCTTATACACATCTCCGAGCCCACGAGACCTCTCTACAT
+
BBBBBFBBBBAAGGGGGGGGGGGHHHHGGHGHHHHHHGEGDGHHHHHHHHHHHHHHFHHHDGEEGHHGGGGGGBGHHHHFGFHHHFGHGGGFHHHHHHGFHHHHHGGGGGHHHHHHHHHEHFHHHHF?CDFGGHGD@DA<FGFHHHHHGG
@M02034:409:000000000-BFKT7:1:1105:8831:25121 1:N:0:31
AAAGTCGAGGTGCCTAAAGTGGCACCCCAGGTGGTTGATGGTGTACGGCTTCCTGTAGCCGCATGGCGTTCGTACTTAAATATGGAACTAACCATTCCAATTTTCGCTGTCTCTTATACACATCTCCGAGCCCACGAGACCTCTCTACAT
+
AAAAAF1ADDAAGFGG11GGDDBE1BEFGCFAGGEGGH2GHEDA1FHG/AEGHFHD2AFGEGGFGEFEEEEGE0GHHFFGF2B@DGGFF1FHHEBFFDBBGHHHHGGGGFHHHHFHHFHGG1FFHHGG?C@CEEEC@C?CEG1FHFHHHH
@M02034:409:000000000-BFKT7:1:1105:12408:25125 1:N:0:31
AAAGTCGAGGTGCCTAAAGTGGCAACCCAGTTTGTTGGTGGTGTAGAGCTTCCTGTAGCCGCATGGCGTTCGTACTTAAATATGGAACTAACCATTCCAATTTTCGCTGTCTCTTATACACATCTCCGAGCCCACGAGACCTCTCTACAT
+
BBCCCFCCCCBCGGGGGGGGGGGHHHHGGH35F522BGEGGGGHHHHHHHHHHHHHHHHHGGGGGHHGGGGGGHHHHHHHHHHHHFHHHGHHHHHHHHHGGHHHHGGGGGHHHHHHHHHHHHHHHHHGGGGGGFGGFGGG/=1=0=G1GH
@M02034:409:000000000-BFKT7:1:1105:22337:25128 1:N:0:31
AAAGTCGAGGTGCCTAAAGTGGCAACCCAGACTTGTCAGGGGGTTGGTGGTGTAGAGCTTCCTGTAGCCGCATGGCGTTCGTACTTAAATATGGAACTAACCATTCCAATTTTCGCTGTCTCTTATACACATCTCCGAGCCCACGAGA
+
BBBBBFBBBBBBGGGGGGGGGGGHHHHGGHHGHHFGCFFHHEGEA00EFCGFGFHAG5FG5FGHDFGDFAE/EEF1EEEEEECFGGHF?GHHHHB3GHHHFG3FGFHB4FGHGB<EF??BFGFGDF>@F<DGHDGED?CF//?F@->C
@M02034:409:000000000-BFKT7:1:1105:17776:25130 1:N:0:31
AAAGTCGAGGTGCCTACAGTGGCAACCCATACTAATAATGAGGTTGGTGGTGTAGAGCTTCCTGTAGCCGCATGGCGTTCGTACTTAAATATGGAACTAACCATTCCAATTTTCG
+
1>AA1BAAA1>1BEG11BFFFFGGHHHGA0BFGEFGD2DGFHH00BCEFEBFGGFF1GHHHGBGFGHGHGEAEFBCEEGE?EFHGH2GHGGHHFB1FFB@1FDFFHHHEGEGHBE
@M02034:409:000000000-BFKT7:1:1105:19024:25133 1:N:0:31
AAAGTCGAGGTGCCTAAAGTGGCAACCCAGACTAATAATCAGGTTGGTGGTGTAGAGCTTCCTGTAGCCGCATGGCGTTCGTACTTAAATATGGAACTAACCATTCCAATTTTCGCTGTCTCTTATACACATCTCCGAGCCCACGAGACC
+
CCCCCFBCCCBCGGGGGGGGGGGHHHHGGHHGHHFFHHHHHHHHHHGGGGFFHHHFHHHHHHHHHHHHHGGEEGHHGGGGGGHHHHHGHHHHHHHHHHHHHHHHHHHGHHHHHHGGGGGHHHHHHHGHHHHHHHHHGGGGGGHGGCGGGG
@M02034:409:000000000-BFKT7:1:1105:6589:25146 1:N:0:31
AAATTCGAGGTGCCTAAAGTGGCAACCCAGACTGTTGGTGGTGTTTCTCTTCCTGTAGCCGCATGGCGTTCGTACTTAAATATGGAACTAACCATTCCAATTTTCGCTGTCTCTTATACACATCTCCGAGCCCACGAGACCTCTCTACAT
+
>>A1>D13BDAAFFGGGGGGGFFFGHHGGHCGHHHGHHEE?FGHEHHHGHHGHHHFGFHHG?EEEHEEEEFGG0EFHHHHHHHHH1DCFFFGHHHHGHHHGHFHGCFGGGHHHHHHHGGGHEHGGGGGCG?CGAFGGGGAFGGHHHHHHH
@M02034:409:000000000-BFKT7:1:1105:14517:25148 1:N:0:31
AAAGTCGAGGTGCCTAAAGTGGCAACCCAGACTAATACGAAGGTTGGTGGTGTAGAGCTTCCTGTAGCCGCATGGCGTTCGTACTTAAATATGGAACTAACCATTCCAATTTTCGCTGTCTCTTATACACATCTCCGAGCCCACGAGACC
+
AAAAAFAA>D>ACGGFGGGGG1FBGHHGFGFFHGHHFHCCHEGHHFGFEEBBGFHEDFFGHFHFHHFHHEE/EEHHGEGFFECHHHFFGFDHFFBFFFGHHHHHHHHFHHHHHH/EEE?F>FGDGFGBGGFCHHHEGC@CCFEGGCGGCF
@M02034:409:000000000-BFKT7:1:1105:11826:25153 1:N:0:31
AAAGTCGAGGTGCCTAAAGTGGCAACCCAGACTGGTGGTGGGGTTGGTGGTGTAGAGCTTCCTGTAGCCGCATGGCGTTCGTACTTAAATATGGAACTAACCATTCCAATTTTCGCTGTCCCTTATACACATCTCCGAGCCCACGAGACC
+
CBCCCFCCCCAAGGGGGGGGGGGHHHHGGHHGHHHHHGEFGGGGGGGGGGGGHHHHHHHHHHHHHHHHHGGGGGHHGGGGGGHHHHHHHHHHHHHHHHHGHHGHHHGHHHHHHHGGGGGHHHHHHHHHHHGHHHHHGFCCGGHGGGGGGG
@M02034:409:000000000-BFKT7:1:1105:15803:25154 1:N:0:31
AAAGTCGAGGTGCCTAAAGTGGCAACCCAGACTAATAAGAATGTTGGTGGTGTAGAGCTTCCTGTAGCCGCATGGCGTTCGTACTTAAATATGGAACTAACCATTCCAATTTTCGCTGTCTCTATACACATCTCCGAGCCCACGAGACCT
+
CCCCCFBCCCACGGGGGGGGGGGHHHHGGGHGHHHHHHHHGGHGHHHGGGGFGHHGHFHHGHHHHHHGHGGEGGHHGGGGGFHHHHHHHHHHHFGFFHHHGHFHGHHHHHHHHHGGGGFFHHHHHHFGHHHFHFFGFGCGEGGGGGGGEF
@M02034:409:000000000-BFKT7:1:1105:21392:25172 1:N:0:31
AAAGTCGAGGTGCCTAAAGTGGCAACCCAGACGGTTGGTGGTGTACGTCTTCCTGTAGCCGCATGGCGTTCGTACTTAAATATGGAACTAACCATTCCAATTTTCGCTGTCTCTTATACACATCTCCGAGCCCACGAGACCTCTCTACAT
+
AA?AAD1A1>AAGGGGGEGGGGGHHGHGGG0EA?EFEGGGGGGHHGEHGHGHHHHHHEHFEGEGGEHGGGGEGHEHFDFHGFGFEDGHFGHHFHHHHHDGHGHFFEEC/EGEFFHBGHHGHGGGHGHGCCCGEGFG/CFCFFHHHHHHHH
@M02034:409:000000000-BFKT7:1:1105:21410:25180 1:N:0:31
AAAGTCGAGGTGCCTAAAGTGGCAACCCAGACGGTTGGTGGTGTACGTCTTCCTGTAGCCGCATGGCGTTCGTACTTAAATATGGAACTAACCATTCCAATTTTCGCTGTCTCTTATACACATCTCCGAGCCCACGAGACCTCTCTACAT
+
BBBBBBAADDAAGGGGBFGFGGGGGHHGGHHGGGGGGGBFEGGHFHHHHHFGHHHHHHGHGEFFGHHGEGGGEHHHGHHGHGHHHBDFHHFGHHGFHHHHGHGHHGGGGGGHFHGFGGFFHHHCGHDDBGCFFHGD@CFGFHHHGHDBFD
@M02034:409:000000000-BFKT7:1:1105:8825:25185 1:N:0:31
AAAGTCGAGGTGCCTAAAGTGGCAACCCAGCCTCAGGGTGGTGTAGAGCTTCCTGTAGCCGCATGGCGTTCGTACTTAAATATGGAACTAACCATTCCAATTTTCG
+
>3AB3B>>>A?AGGFDBBD6BGBFB4BEFHHC22BFFFGAE2F2ADADFHH5BBFB5FABAAAE1AB>E0F1EFEAGFB@EFGEG33BF3FE13FGFB44BFGHFE
@M02034:409:000000000-BFKT7:1:1105:12205:25188 1:N:0:31
AAAGTCGAGGTGCCTAAAGTGGCAACCCAGTCGATTGGTGGTGTAGAGCTTCCTGTAGCCGCATGGCGTTCGTACTTAAATATGGAACTAACCATTCCAATTTTCGCTGTCTCTTATACACATCTCCGAGCCCACGAGACCTCTCTACAT
+
CCCCCFCCCCBCGGGGGGGGGGGHHHHGGHHHGGGHGHHGGGGHHHHHHHHHHHHHHHHHGGGGGHHGGGGGGHGHHHGHHHHHHGHHHGHHHHHHHHHHHHHHHGGGGGHHHHHHHHHGHHHHHHHGGGGGGHGF@FGGGHHHHHHHHF
@M02034:409:000000000-BFKT7:1:1105:21991:25194 1:N:0:31
AAAGTCGAGGTGCCTAAAGTGGCAACCCAGACT
+
ABAAAFBBBD>AGGGGGGGFFDFFGHHGFFGGH
@M02034:409:000000000-BFKT7:1:1105:8839:25196 1:N:0:31
AAAGTCGAGGTGCCTAAAGTGGCAACCCAGCCGCAGGGTGGTGTAGAGCTTCCTGTAGCCGCATGGCGTTCGTACTTAAATATGGAACTAACCATTCCAATTTTCGCTGTCTCTTATACACATCTCCGAGCCCACGAGACCTCTCTACAT
+
ABBBAFBBBDAAFGGGGGGGGGGGGHHGEHFFGGGGGGBFGGGHGHHHHHHFHGHHHHHHEEEEEHGEEGGGGHHHHGGHGHHHHGFFFBFCFFGHHHFHHHHHHGGGGGHHHHHGHHFFHGFFGGGFCGGFGHGA@DEDFGGHHFBGHH
@M02034:409:000000000-BFKT7:1:1105:22508:25197 1:N:0:31
AAAGTCGAGGTGCCTAAAGTGGCAACCCAGACTGTTGGTTTTTCGGAGCTTCCTGTAGCCGCATGGCGTTCGTACTTAAATATGGAACTAACCATTCCAATTTTCGCTGTCTCTTATACACATCTCCAAGCCCACGAGACCTCTCTACAT
+
A?AAAFAABBBBGGGGGGGGGGGHHFHGGC2FFHBGBGGGHGGH?EGGGHHHHHGDG5EG?EFEGHHGFGFGGHEHHGHHGDH4B33EGFGHGFFGHHH?FFHHD>EEEGHHGHHHH4F4FDCFGDFGGBFFHEGG/>/?FGHHF11F1?
@M02034:409:000000000-BFKT7:1:1105:17060:25200 1:N:0:31
AAAGTCGAGGTGCCTAACGTGGCAACCCAGACTAATAATGGTGTTGGTGGTGTAGAGCTTCCTGTAGCCGCATGGCGTTCGTACTTAAATATGGAACTAACCATTCCAATTTTCGCTGTCTCTTATACACATCTCCCGAGCCCACGAGAC
+
AABAAFAABDBBGGGFF4EGGGGHGHHGGHHGHH3DFAGHH5GGEHGAFGGGHHHBFHHHHHHHHHHGHGG?EFHGGGGGGGHHHHFDGHHHHHBFGHGGGHFGHHHFFHHHHHEEFFGFHHHHBHFGHHFHFHHEB?//BGGHGCC?DG
@M02034:409:000000000-BFKT7:1:1105:7736:25201 1:N:0:31
AAAGTCGAGGTGCCTAAAGTGGCAACCCAGACTCAGCGGGGTGTAGAGCTTCCTGTAGCCGCATGGCGTTCGTACTTAAATATGGAACTAACCATTCCAATTTTCGCTGTCTCTTATACACATCCCGAGCCCACGAGACCTCTCTACAT
+
ABBBCFCCCCABGGGGGGGGGGGGHHHGGHHGHHHHGGGGGFFGHH5GGHHHHHHHHHHHGGEGGHHGGGGGGHHHHHHHHHHHHGHHHHHHHHHHHHGHGHHHHGGGGGHHHHHGHHHGHHHHCHGGGCGGHGG?CDGFHHHHFHHDG
@M02034:409:000000000-BFKT7:1:1105:18612:25203 1:N:0:31
AAAGTCGAGGTGCCTAAAGTGGCAACCCAGACTGCGGTGGGTGTTGGTGGTGTAGAGCTTCCTGTAGCCGCATGGCGTTCGTACTTAAATATGGAACTAACCATTCCAATTTTCGCTGTCTCTTATACACATCTCCGAGCCCACGAGACC
+
BBCCBFCCCCBCGGGGGGGGGGGHHHHGGHHGHHHGGEEGGGGGGHHFGGEFFGHFHHHHHHHHHHHHHGGEFGHHGGGGGGHHHHHGFHGHHHHHHHHGHHHHHHHHHHHHHHGGGGGHHHHHHHHHGHHHHHHFGGGGGGHGGGGGGG
@M02034:409:000000000-BFKT7:1:1105:25634:25214 1:N:0:31
AAAGTCGAGGTGCCTAAAGTGGCAACCCAGTGTGTTGGTGGTGTACCTCTTCCTGTAGCCGCATGGCGTTCGTACTTAAATATGGAACTAACCATTCCAATTTTCGCTGTCTCTTATACACATCTCCGAGCCCCCGAG
+
AAAABFBBBBABGGGBGGGGGFGFCGH2A2B35F2BGE2AEEFGF55BFFGHHHFFEGHDEEEEFHHGEEFGGFEGHGFFHBHHHBFGHHCHAFGFHHDBGFGFHEGGGGHHHHHBHHHFHFGHHHHC/>CGG/<</<
@M02034:409:000000000-BFKT7:1:1105:22498:25214 1:N:0:31
AAAGTCGAGGTGCCTAAAGTGGCAACCCAGACTGTTGGTTTTTCGGAGCTTCCTGTAGCTGCATGG
+
BCCCBFBCBCBCGGGGGGGGGGGHHHHGGHHGHCBFFDG2AFF32E200BF53AF5B555AB35DA
@M02034:409:000000000-BFKT7:1:1105:17058:25218 1:N:0:31
AAAGTCGAGGTGCCTAAAGTGGCAACCCAGACTAATAATGGTGTTGGTGGTGTAGAGCTTCCTGTAGCCGCATGGCGTTCGTACTTAAATATGGAACTAACCATTCCAATTTTCGCTGTCTCTTATACACATCTCCCGAGCCCACGA
+
AAAAADAADB>AFGGG4FGEFFFFHHFGGHFGHDGFFHHB5FDFFHHGGD1FGHHBGHHHHHHHHHHHGG?EGGGHEEEGGGFHHHFFFGBHHH3GEHE3FHFGHGHHFHGHHHGGGGGFHFHGBGFHB1GHFGF1BC?/DCC/F/<
@M02034:409:000000000-BFKT7:1:1105:15073:25220 1:N:0:31
AAAGTCGAGGTGCCTAAAGTGGCAACCCAGACGTCGGGTGGTGTAGAGCTTCCTGTAGCCGCATGGCGTTCGTACTTAAATATGGAACTAACCATTCCAATTTTCGCTGTCTCTTATACACATCTCCGAGCCCACGAGACCTCTCTACAT
+
B@ABAFCCCBACGGGGGGGGFGGHHHHGGHHGGGGEGGGGFGGHHHHHHHHHHHHGHHGHGEEGGGHGGGGGGHHHFHHFHFHHHHHGGGHHHHHHHHGFGHHHHGGGGGHHHHHHHHFGHHGHHGHGGGGGGHGC@CGGFFHHHHHGHG
@M02034:409:000000000-BFKT7:1:1105:12396:25221 1:N:0:31
AAAGTCGAGGTGCCTAAAGTGGCAACCCAGACTGTTGGTGGTAATGAGCTTCCTGTAGCCGCATGGCGTTCGTACTTAAATATGGAACTAACCATTCCAATTTTCGCTGTCTCTTATACACCTCTCCGATCCC
+
33AAAFA>A2AAGGG5BB4AFGGHHHGGCGH23BADEFEEEGF5AD5DFGHHHFHBFFGGD?CE1BFEGGFEGHGHHGEGGFHFFDGFGFHHFFGGHGF4BFHHGGGF/EHGHHHFHBGDF3B0BGHFC/<<B
@M02034:409:000000000-BFKT7:1:1105:10639:25222 1:N:0:31
AAAGTCGAGGTGCCTAAAGTGGCAACCCAGACTCATCCTCATGTTGGTGGTGTAGAGCTTCCTGTAGCCGCATGGCGTTCGTACTTAAATATGGAACTAACCATTCCAATTTTCGCTGTCTCTTATACACATCTCCGAGCCCACGAGAC
+
CCCCCFCCCCABGGGGGGGGGGGHHHHGGHDGHHHHHHHHGGHHHHHECEEFFFHFFHHHFGGHHFHAGFGEFGFAEEGGGGHHHFHGHHHFFF33GHHHB13FFGFFHHHHHHGGGGFHHHHHHHHHHHHHHHHDE<CGGGHGGG@EF
@M02034:409:000000000-BFKT7:1:1105:16053:25222 1:N:0:31
AAAGTCGAGGTGCCTAAAGTGGCAACCCAGACTGTGTG
+
AAAA>DAAD1AAFGGGF1FDFBFHHHHGFEHGHH112A
@M02034:409:000000000-BFKT7:1:1105:16397:25222 1:N:0:31
AAAGTCGAGGTGCCTAAAGTGGCAACCCAGACTAATCCGCCTGTTGGTGGTGTAGAGCTTCCTGTAGCCGCATGGCGTTCGTACTTAAATATGGAACTAACCATTCCAATTTTCGCTGTCTCTTATACACATCTCCGAGCCCACGAGACC
+
BBBBAFABBDBBGGGGGGGGGGGHHHHGGHHGHHHHHHGGGGHHHGGEEFEGGEGFFHHHGHHHHFHGHGGEEGHFFGGGGGHHHHHGEGHHHHFBGFHGFFBGGHHEHGFHHFGGGGEGGHHHFGHHFGHHFHHGFCFDDGFGGGGGGE
@M02034:409:000000000-BFKT7:1:1105:16415:25223 1:N:0:31
AAAGTCGAGGTGCCTAAAGTGGCAACCCAGACTAATCCGCCTGTTGGTGGTGTAGAGCTTCCTGTAGCCGCATGGCGTTCGTACTTAAATATGGAACTAACCATTCCAATTTTCGCTGTCTCTTATACACATCTCCGAGCCCACGAGACC
+
BBBBBFBBBBABGGGGGGGGGGGHHHHGGHHFHHHCHHGGGGHHHHHEFGEFFDHBHGHHHHHHDGGGFGGCFGHGGEEGGEGHHHHGGHGHHHBFGGHHGFFGHHHDFGGHHF@EGGEHGFFFFHFHHFFGHHHFF?DGCECF?CGGGC
@M02034:409:000000000-BFKT7:1:1105:16068:25231 1:N:0:31
AAAGTCGAGGTGCCTAAAGTGGCAACCCAGACGGGTGGTG
+
CCCCCFCCCCABGGGGGGGGGGGHHHHGGH2B2E222AEF
@M02034:409:000000000-BFKT7:1:1105:12413:25235 1:N:0:31
AAAGTCGAGGTGCCTAAAGTGGCAACCCAGAAGGTTGGTGGTAATGAGCTTCCTGTAGCCGCATGGCGTTCGTACTTAAATATGGAACTAACCATTCCAATTTTCGCTGTCTCTTATACACATCTCCGAGCCCACGAGACCTCTCTACAT
+
CCCCCFCCCCAAGGGGGGGFGGGHHHHGGHHHHHHHHGFFGGHHHHHHHHHHHHHHHHHHGGGGGHHGGGGGGHHHHHHHHHHHHHHHHHHHHHHHHHHHHHHHHGGGGGHHHHHHHHHGHHHHHHHGGGGGGFGGGGGGGHHFHHHHHH
@M02034:409:000000000-BFKT7:1:1105:14222:25246 1:N:0:31
AAAGTCGAGGTGCCTAAAGTGGCAACCCAGACTGGGTCGAAGGTTGGTGGTGTAGAGCTTCCTGTAGCCGCATGGCGTTCGTACTTAAATATGGAACTAACCATTCCAATTTTCGCTGTCTCTTATACACATCTCCGAGCCCACGAGACC
+
BBBBBFBADBAAAGGGFFGFGGGGGHHGEHHGHHHHHHGGGGGHGHGGFGBFGHHHGHHHGHHHGFHHHGFEGEHGGFGGGF2CGHHGGHHHHHHHGHHGHGHHHHHHFHHHHGGGGGDGHFHHGHHHFHFHHHHGDFG??AGGGFGGFF
@M02034:409:000000000-BFKT7:1:1105:16053:25248 1:N:0:31
AAAGTCGCGGTGCCTACAGTGGCAACCCAGACTGGGTGTGTGGTTGGTGGTGTAGAGCTTCCTGTAGCCGCATGGCGTTCGTACTTAAATATGGAACTAACCATTCCAATTTTCGCTGTCTCTTATACACATCTCCGAGCCCACGAGAC
+
A>>A>DA>AA1ACFGG0BGDDFFFHFFGGHHGHFHH0BAEBGGFFEEEFGEFGBG2G1GHGHEG@FEBFFG/EEFCEGGGGE0CGGHE1B2B>F1BBF>CFFEFFDEGFHGHHHGGCFBFFFHHBHHGB1<CFHGBCC@CCFEGGGCAE
@M02034:409:000000000-BFKT7:1:1105:13952:25254 1:N:0:31
AAAGTCGAGGTGCCTAAAGTGGCAACCCAGCTTATGGGTGGTGTAGAGCTTCCTGTAGCCGCATGGCGTTCGTACTTAAATATGGAACTAACCATTCCAATTTTCGCTGTCTCTTATACACATCTCCGAGCCCACGAGACCTCTCTACAT
+
C@BBBFCCCCBCGGGGGGGGGGGHHHHGGHHHHHHHHHEFGGGHEGGGFHHHHHHHGHHHGGFGGHHGGGGGGHHHHHHHHHHHHGFHHGHHHHHHHHHFHHHHHGGGGGGHHHHGHHGHHHGGHHHGGGGGGEFGCGDEGHFHHHHHHF
@M02034:409:000000000-BFKT7:1:1105:9361:25261 1:N:0:31
AAAGTCGAGGTGCCTAAAGTGGCAACCCAGACTAAGAATGGGGTTGGTGGTGTAGAGCTTCCTGTAGCCGCATGGCGTTCGTACTTAAATATGGAACTAACCATTCCAATTTTCGCTGTCTCTTATACACATCTCCGAGCCCACGAGACC
+
A?AA3DAAD>>AEGGGBBEFAFFGHHFEFHHGHHHGGGHHGHGBEEE1AEABBFGGFFGFAFGFGFFFFEC>FEHCEGGFEEEGGHFF3FGGHGHBB?F3CFFGGFGGFFHHHGEGGGEFGFHHDGBFDGHHHHGHE/CFGEFGG/@D?<
@M02034:409:000000000-BFKT7:1:1105:23433:25267 1:N:0:31
AAAGTCGAGGTGCCTAAAGTGGCAACCCAGACT
+
BBBBBFBABBABGGGGGFGGGGGHHHHGGFHGH
@M02034:409:000000000-BFKT7:1:1105:9379:25271 1:N:0:31
AAAGTCGAGGTGCCTAAAGTGGCAACCCAGACTAAGAGTGGGGTTGGTGTTGTAGTGC
+
CCCCCFCCCCABGGGGGGGGGGGHHHHGGH22BBF333DFF2AFAFA111B125D535
@M02034:409:000000000-BFKT7:1:1105:7416:25274 1:N:0:31
AAAGTCGAGGTGCCTAAAGTGGCAACCCAGACTCCGCA
+
BCCCBFCCCBCAGGGGGGGGGGGHHHHGGHHGHFH??A
@M02034:409:000000000-BFKT7:1:1105:11069:25282 1:N:0:31
AAAGTCGAGGTGCCTAAAGTGGCAACCCAGACTTCTTCTAGGGTTGGTGGTGTAGAGCTTCCTGTAGCCGCATGGCGTTCGTACTTAAATATGGAACTAACCATTCCAATTTTCGCTGTCTCTTATACACATCTCCGAGCCCACGAGAC
+
AAAAAFAA3A>AFGGFAFGFGDFFFDHEACEGHFHHHGGHHFGGFEEE2EEFGDFAFFGFFFGGHGGEFEEEEEG?FEEFEEBHHHHFFGDFG@3BFG@GGAGHHHHFFGGHDF@/EEEF4EFGFDFBGG1BGFH1C<@D/FGEG/CG?
@M02034:409:000000000-BFKT7:1:1105:25208:25296 1:N:0:31
AAAGTCGAGGTGCCTAAAGTGGCAACCCAGACTGGGTGTGGTGTTGGTGGTGTAGAGCTTCCTGTAGCCGCATGGCGTTCGTACTTAAATATGGAACTAACCATTCCAATTTTCGCTGTCTCTTATACACATCTCCGAGCCCACGAGACC
+
CCCCCFCCBBBBGGGGGGGGGGGHHHHGGHHGHHHHGFGGGHGHGGHGGGGGHHHGHHHHHGHHHHHHHGG0EGHHGGGGGGHHHHGHHHHGHGHHFHHHHHHHFHHFFGHHHH?FGGFHFHHHHHHGFHHHHFFGGGFCFFHGGGGD?C
@M02034:409:000000000-BFKT7:1:1105:24888:25299 1:N:0:31
AAAGTCGAGGTGCCTAAAGTGGCAACCCAGAGGAAGGGTGGTGTAGAGCTTCCTGTAGCCGCATGGCGTTCGTACTTAAATATGGAACTAACCATTCCAATATTCGCTGTCTCTTATACACATCTCCGAGCCCACGAGACCTCTCTACAT
+
BBBBBFBBBBABGGGGGGGGGGGGFHHGGHHHGGGHGGFFGEFHGHHGHHHGHHHHHHHHGGEFGHHGGGGGEFEGHHEGHGHHHGFHHGFHHHHHHHHHHHHHHHGGGGHHHHHHHHGGHFHHGHGGFGGGGHGGGGGFGHHHHHHHHH
@M02034:409:000000000-BFKT7:1:1105:24343:25301 1:N:0:31
AAAGTCGAGGTGCCTAAAGTGGCAACCCAGACTAATAATCAGGTTGGTGGTGTAGAGCTTCCTGTAGCCGCATGGCGTTCGTACTTAAATATGGAACTAACCATTCCAATTTTCGCTGTCTCTTATACACATCTCCGAGCCCACGAGACC
+
BBBBAF3ADBAAGGGGFBFDGGEGFGGEACEGHHHGHHHHHGFFGHGEE2BFGHHFHHHHHGHHHHHGHGCEGGHHGEFGGEHGHHHFGHFHHHFHHHHHHFHGHHGGHHHFHHFGGGGHHGHHFHGHHFFHHHFFACCCGEHGGGGGGG
@M02034:409:000000000-BFKT7:1:1105:25220:25311 1:N:0:31
AAAGTCGAGGTGCCTAAAGTGGCAACCCAGACTGGGTGTGGTGTTGGTGGTGTAGAGCTTCCTGTAGCCGCATGGCGTTCGTACTTAAATATGGAACTAATCATTCCAATTTTCGCTGTCTCTTATACACATCTCCGAGCCCACGAGAC
+
BBBBBFBBBBABGGGGGGGGFGGHHHHGGHHGHGEHFEEEFFGHGGCB1EEEFDF5EBFF5AGFHGFDBBE0EEF1>EEGG>???FFFBGF4BG33BFGG434BB4FFFGHHHBE/EE?B4?B?BFGDB222FFG2?/B@CFAC@<@E?
@M02034:409:000000000-BFKT7:1:1105:10923:25316 1:N:0:31
AAAGTCGAGGTGCCTAAAGTGGCAACCCAGACTAATAATGGGGTTGGTGGTGTAGAGCTTCCTGTAGCCGCATGGCGTTCGTACTTAAATATGGAACTAACCATTCCAATTTTCGCTGTCTCTTATACACATCTCCGAGCCCACGAGACC
+
CBBCCFCADDAAGGGGGGGGGGGHGGHFGHHFHHHHHFHHHHGGFGGFGGBFGHHHHHHHHHHHFFHHHGEFGEHHGGGFEFGHHHHFHHFHHHHHHFHFHHGHFHHGHHHHHHGGGGGHGHHHGHHHFHEHGHFFGFCC//GFFGGGGG
@M02034:409:000000000-BFKT7:1:1105:25297:25329 1:N:0:31
AAAGTCGAGGTGCCTAAAGTGGCAACCCAGTGTGTTGGTGAGGTAGAGCTTCCTGTAGCCGCATGGCGTTCGTACTTAAATATGGAACTAACCATTCCAATTTTCGCTGTCTCTATACACATCTCCGAGCCCACGAG
+
BBBBBFBBDBAAGGGGGGGGGGGHHHHGAGHHAGGGHGEEHFHFHHHHHHHEHGHGHHHHFEEEGHHGEFEEBBGGHGGBGGFGHFHB@FFHHHHHHHHHHHHHGGGGGGHHHHBGDEGFHFHHGGG@FCGGHGD/C
@M02034:409:000000000-BFKT7:1:1105:24737:25331 1:N:0:31
AAAGTCGAGGTGCCTAAAGTGGCAACCCAGAGGGTTGGTGGTGTACTGCTTCCTGTAGCCGCATGGCGTTCGTACTTAAATATGGAACTAACCATTCCAATTTTCGCTGTCTCTTATACACATCTCCGAGCCCACGAGACCTCTCTACAT
+
BBBBBFBABBAAGGGGGGGGGGEFHHHGGHGHGGEHGGEDGEGGGHHHFFHGFFGFGH5FEEAFEHGFEEFFFHEGHFFGHGHHHFFFGFFEHDGHGDFBFGHHEE?EFEHHHHHGHHDBHFGFHGGGGD?B?<FBBCDAFFGHHHHHHG
@M02034:409:000000000-BFKT7:1:1105:10202:25339 1:N:0:31
AAAGTCGAGGTGCCTAAAGTGGCAACCCAGACTGGTGTGGGGGTTGGTGGTGTAGAGCTTCCTGTAGCCGCATGGCGTTCGTACTTAAATATGGAACTAACCATTCCAATTTTCGCTGTCTCTTATACACATCTCCGAGCCCACGAGACC
+
ABABBFABBBAAGGGGGGGGCFGHHHHGGHHGHHCBF2B22E0AAE0FGGEF?GG5DHHHBGHHEDGDHEGGFGHHG1EFEGGFHHHHHHFFFFDBGGGGGHHHHHHHGHGHHHCGGDCDGHHHHHHFGHEGGHHHGGGGGGHGG?-ADE
@M02034:409:000000000-BFKT7:1:1105:22565:25357 1:N:0:31
AAAGTCGAGGTGCCTAAAGTGGCAACCCAACGTGTTGGTGGTGTAGAGCTTCCTGTAGCCGCATGGCGTTCGTACTTAAATATGGAACTAACCATTCCAATTTTCGCTGTCTCTTATACACATCTCCGAGCCCACGAGACCTCTCTACAT
+
BBBBBFBBDBBBGGGGGGGFGGGGHHHGGHGGHHHHHHGGGGGHHHHHHHHHHHHGHHHHGGEGGHGGGGGGGHHHHHHHHHHHH3GGGHHEHFGHHHHFGHHHHGGGGGHHHHHHHHHHHEHHHGHG?DGGGGGGCGGGFHHHHHFGGF
@M02034:409:000000000-BFKT7:1:1105:22995:25358 1:N:0:31
AAAGTCGAGGTGCCTAAAGTGGCAACCCAGCGGACGGGTGGTGTAGAGCTTCCTGTAGCCGCATGGCGTTCGTACTTAAATATGGAACTAACCATTCCAATTTTCGCTGTCTCTTATACACATCTCCGAGCCCACGAGACCTCTCTACAT
+
BBBBBFBADBAAGGGGGGGBGGGGFHHFGHGGCEEGGGEEEEFHGHHHHHFFHHHHHGHGGGFFGHHGEGGGG2EGHHHFHHHHHHFFGHHCCGHHHHHHHHHHHGGGGGHHHHHHHGHHHGHFHHHGGGGGGHGFGGGG.GHHHGHGHG
@M02034:409:000000000-BFKT7:1:1105:25282:25362 1:N:0:31
AAAGTCGAGGTGCCTAAAGTGGCAACCCAGACTAATAAGACGGTTGGTGGTGTAGAGCTTCCTGTAGCCGCATGGCGTTCGTACTTAAATATGGAACTAACCATTCCAATTTTCGCTGTCTCTTATACACATCTCCGAGCCCACGAGAC
+
CCCCCFBCBCBCGGGGGGGGGGGHHHHGGHHGHHHHHHHHHGGGGGGGGGGGHHHGGHHHGHHHHHHHHGGGGGGHGFEGGGHHHHHGHHHHHHEHHHHHFHFHFHGGGHHHHHGGGGGHHHHHFHHHHHHHHHHFGCCCGGHGGGGGD
@M02034:409:000000000-BFKT7:1:1105:6058:25368 1:N:0:31
AAAGTCGAGGTGCCTAAAGTGGCAACCCAGACTGCGGGTGGTAAGGAGCTTCCTGTAGCCGCATGGCGTTCGTACTTAAATATGGAACTAACCATTCCAATTTTCGCTGTCTCTTATACACATCTCCGAGCCCACGAGACCTCTCTACAT
+
AAA1A@>A?D>AFGGGGGGGG1F0AGHAFHHGGHFEEG/EGEGAEGFECFHHHHEGFHHGGEE/EHHGFGGGFFFGHGGHHGHHGBFGHFGHFHHHHHHHHHHGFEGGGGHHHHHFGGGDHHFGGFGGCGGGGEGGCGGGGFGHHGGGHH
@M02034:409:000000000-BFKT7:1:1105:8434:25376 1:N:0:31
AAAGTCGAGGTGCCTAAAGTGGCAACCCAGACTGGGGTTGGTGTTG
+
BBBBBF3ADBBBGGGGGGGGGGGHFHHGGHHGH32GE22E?2BG1F
@M02034:409:000000000-BFKT7:1:1105:13178:25382 1:N:0:31
AAAGTCGAGGTGCCTAAAGTGGCAACCCAGACTAGTAAGAGTGTTGGTGGTGTAGAGCTTCCTGTAGCCGCATGGCG
+
AABCAFBBCDBCGGGGGGGGGGGHHHHGGHHGHHAGGFGDBGGFBGFGAAECAAFB55BA5BABBDG53EEAEA11>
@M02034:409:000000000-BFKT7:1:1105:15106:25388 1:N:0:31
AAAGTCGAGGTGCCTAAAGTGGCAACCCAGACTATGTGTGGTGTAGAGCTTCCTGTAGCCGCATGGCGTTCGTACTTAAATATGGAACTAACCATTCCAATTTTCGCTGTCTCTTATACACATCTCCGAGCCCACGAGACCTCTCTACAT
+
AABAAFBABAAAGGGGGFFGGGFHHHHGFHHEHHHHDFGGEHGHGGFGFHHHGFGFGHFFEEEGGHGEEEEGGHHHHGHHHHHHHFGFFEBFGDGHGFFEGHHHHGE/EEBGEHHEFHGFHBCFFHFFCC/BFAFB/><BEF2D0?<FGD
@M02034:409:000000000-BFKT7:1:1105:16734:25391 1:N:0:31
AAAGTCGAGGTGCCTAAAGTGGCAACCCAGACTTATCCGACGGTTGGTGGTGTAGAGCTTCCTGTAGCCGCATGGCGTTCGTACTTAAATATGGAACTAACCATTCCAATTTTCGCTGTCTCTTATACACATCTCCGAGCCCACGAGACC
+
BBBBAFABDD>AGGGGGGGFGGGHHHHGGHHGHHHHHHGGGGGGGGGGFGGGFHHGHHGHGGHHHHHHGGGGGGHHGGGGGGHHHHHGHHHHHF3FGHGFGGFHHHHHHHFHHGCFGGGHHHHHEHHHHHGHHHHGGCFGCGHGGGGGFG
@M02034:409:000000000-BFKT7:1:1105:10488:25399 1:N:0:31
AAAGTCGAGGTGCCTAAAGTGGCAACCCAGACTACGGGTACGGTTGGTGGTGTAGAGCTTCCTGTAGCCGCATGGCGTTCGTACTTAAATATGGAACTAACCATTCCAATTTTCGCTGTCTCTTATACACATCTCCGAGCCC
+
ABBBAFAABDABGGG5FBFGGGGHHFHGGDGGHGFEEG?EFEEHEECBAEEFF3BDD5BFGFFGGFFDFEG0EEHHEEEFE?2GGHHF3FGFHHDBGFGFCG3B?BF4FGGGG4E/ED<F33FD3?FB3?2@FFH2C/BDCF
@M02034:409:000000000-BFKT7:1:1105:17109:25401 1:N:0:31
AAAGTCGAGGTGCCTAAAGTGGCAACCCAGACTACTGGGGTGGTTGGTGGTGTAGAGCTTCCTGTAGCCGCATGGCGTTCGTACTTAAATATGGAACTAACCATTCCAATTTTCGCTGTCTCTTATACACATCTCCGAGCCCACGAGACC
+
B@BBAFBAB2AABGFGGBFDGGGHCHHGGGHGHHHGHGHGAAEEEFC11AEAAFGDFGBFDFGGF5FGFGGCE11F/EGGGG1EEHHHDDFGFFBGGFGGFFHFFG44FBGHEH@DD//FDDGB122F@GDG1FDBD@/@GFGE?--AAF
@M02034:409:000000000-BFKT7:1:1105:10506:25402 1:N:0:31
AAAGTCGAGGTGCCTAAAGTGGCAACCCAGCCTACTGGTACTGTTG
+
CCCCCFABCCBCGGGGGGGGGGGHHHHGGH2AFAG3FHH555DFBG
@M02034:409:000000000-BFKT7:1:1105:14778:25405 1:N:0:31
AAAGTCGAGGTGCCTAAAGTGGCAACCCAGACTGGGGGGGGGGTTGG
+
AAAAAFAADDAAGGGDFGGGBFFFHHHGGHGGHFG0EEEG;??99-;
@M02034:409:000000000-BFKT7:1:1105:16740:25408 1:N:0:31
AAAGTCGAGGTGCCTAAAGTGGCAACCCAGACTTATCCGACGGTTGGTGGTGTAGAGCTTCCTGTAGCCGCATGGCGTTCGTACTTAAATATGGAACTAACCATTCCAATTTTCGCTGTCTCTTATACACATCTCCGAGCCCACGAGACC
+
CCCCCFCCCCABGGGGGGGGGGGHHHHGGHHGHHHHHHGGGGGFFGGEFGEFGHHGHHHHHHHHHHHGHGGEFGHGGGGGGFGHHHGFHHHGHHFGGHHGHHGHHHGGHHHHHHGGGGAGHGHHHHHFGHHHHHHHEBFFGGGGGGGGGE
@M02034:409:000000000-BFKT7:1:1105:18218:25412 1:N:0:31
AAAGTCGAGGTGCCTAAAGTGGCAACCCAGACTTCGAATACGGTTGGTGGTGTAGAGCTTCCTGTAGCCGCATGGCGTTCGTACTTAAATATGGAACTAACCATTCCAATTTTCGCTGTCTCTTATACACATCTCCGAGCCCACGAGACC
+
BBBBBFBBBB2AGGGGGGGGGGGFFGGGGHGFHHHGHHHGHHGHGGGEFGEFGFHFHHHHHHHHHHHHHGGEEEHHGEGGGEGHHHFGGHHHHGFGGHHGHHHHHHHHHHHHHFGFGGEGFHHFGHHGFHHGFHHFE?CFGEHGGGGG/>
@M02034:409:000000000-BFKT7:1:1105:7560:25419 1:N:0:31
AAAGTCGAGGTGCCTAAAGTGGCAACCCAGCATGTTTTTGGTGTAGAGCTTCCTGTAGCCGCATGGCGTTCGTACTTAAATATGGAACTAACCATTCCAATTTTCGCTGTCTCTTATACACATCTCCGAGCCCACGAGACCTCTCTACAT
+
AAAABFBAAD>AGGGGFGGGFGGGHHHGCCGHHHHHHHGF?BFHHFHHHHFHFHHHHHGHEGEGGHHGEGGGGFFHHHHHHHHEHBFFFGGHHHHHHHHGHHHHHGGGGEHHHHHHHFGFHHGFHGFGCGGGGHGGCCFDEGHGHHHHG?
@M02034:409:000000000-BFKT7:1:1105:17117:25420 1:N:0:31
AAAGTCGAGGTGCCTAAAGTGGCAACCCAGACTATTGGGCAGAATG
+
CCCCCFABCCBBGGGGGGGGGGGHHHHGGHHGH35DGH222B235B
@M02034:409:000000000-BFKT7:1:1105:9332:25423 1:N:0:31
AAAGTCGAGGTGCCTAAAGTGGCAACCCAGACTGATAAGCGTGTTGGTGTTGTAGAGCTTCCTGTAGCCGCATGGCGTTCGTACTTACATATGGAACTAACCATTCCAATTTTCGCTTTCTCTTATACACATCTCCGAGCCCACGAGACC
+
A>AA?BAAB2AAGGG5BBGGGFFFBGHGG2AFHBGGFHFHE2AEAF2A11BFHFHFH5GHFHHGH5GHFFGEEGHC01>FGGFHGF43F4FGH3FFHFBF3?3GHBGHHHHHHG?EG/??GFHHHFGH2FFGHHGFD/BCCFHG/>@//F
@M02034:409:000000000-BFKT7:1:1105:9328:25442 1:N:0:31
AAAGTCGAGGTGCCTAAAGTGGCAACCCAGACTGATAAGCGGGTTGGTGGTGTAGAGCTTCCTGTAGCCGCATGGCGTTCGTACTTACATATGGAACTAACCATTCCAATTTTCGCTGTCTCTTATACACATCTCCGAGCCCACGAGAC
+
AABBBFBB@BAAFGGGGGGGGGGGHHHGDGFGGHHHHFHGCEGEFEGGGGEFGHHGGHHHHHHHHHHHHGGEGGHHGGGGGGHHHHH3FHFHFHBGHFHGHHHHGHHHHHHHHHGGGGGHHHHHHHGHFHFHFFGHGCGCGGHGGCGGG
@M02034:409:000000000-BFKT7:1:1105:18400:25448 1:N:0:31
AAAGTCGAGGTGCCTAAAGTGGCAACCCAGAAGAGTGGTGGTGTAGAGCTTCCTGTAGCCGCATGGCGTTCGTACTTAAATATGGAACTAACCATTCAATTTTCGCTGTCTCTTATACACATCTCCGAGCCCACGAGACCTCTCTACA
+
A@ABBF3ADBBAFGGGFGGFFGGHHHHGGHGHHHHHHGHGGGGGHHHHHHHHHFEGHHHHGGGFGHHGGGG?EBGEHFHHGHHHHHHHHHGHHGHFFHHGHHH4EEEGEGHHHHFGFHFFHHHEHFFCFCGGHGG?CGGGHHHGGGGF
@M02034:409:000000000-BFKT7:1:1105:13173:25453 1:N:0:31
AAAGTCGAGGTGCCTAAAGTGGCAACCCAGACTTCGCCTACGGTTGGTGGTGTAGAGCTTCCTGTAGCCGCATGGCGTTCGTACTTAAATATGGAACTAACCATTCCAATTTTCGCTGTCTCTTATACACATCTCCGAGCCCACGAGACC
+
BCCCBFCCCCAAFGGGGGFGGGGFHHGGGHHGHHHGGGGGHGGFFGGEFGBFHHHHHFHHHHHGHHHHHGGEEGHHGGGGFEHHHHHGHHHHHHGHHHHGHHHHFGHHHHHHHGGGGGGGHHHHGHGHFGFGFGBFECG?CGEGGGGGFC
@M02034:409:000000000-BFKT7:1:1105:18420:25454 1:N:0:31
AAAGTCGAGGTGCCTAAAGTGGCAACCCAGAAGAGTGGTGGTGTAGAGCTTCCTGTAGCCGCATGGCGTTCGTACTTAAATATGGAACTAACCATTCAATTTTCGCTGTCTCTTATACACATCTCCGAGCCCACGAGACCTCTCTACATC
+
BAAABFBBDBAAFGGGGFGGFFCFFFHEFDFHHFGHHG5B2BFHBGFGBFGFFGGGHFHFEEAEEGGGFEFEFFHGHGDFFGHHHGGHHFHGH3BFHDBGHHHEGCF/EEGHHH4G?GHFBGGF3EECC?CFHFC@D?GGHGHHHGHDF?
@M02034:409:000000000-BFKT7:1:1105:10518:25457 1:N:0:31
AAAGTCGAGGTGCCTAAAGTGGCAACCCAGAAGGTTGGTGGTAAGGAGCTTCCTGTAGCCGCATGGCGTTCGTACTTAAATATGGAACTAACCATTCCAATTTTCGCTGTCTCTTATACACATCTCCGAGCCCACGAGACCTCTCTACAT
+
A@ABAFBCCDABGGGFBFGGEGGHHHGEGGHGHHFGHGEFEEHFFGBFFGHHHHHHHGFGEEEEGHFFEGGGGHHGHHF3GFHHHDFFGFGHCEGFBB4EGHHHFFDEGGHGFBGFHHG4EEF3FFDGCB//<<?B?BDGGHGHE1?GGH
@M02034:409:000000000-BFKT7:1:1105:12035:25459 1:N:0:31
AAAGTCGAGGTGCCTAAAGTGGCAACCCAGACTAAGGATCAGGTTGGTGGTGTAGAGCTTCCTGTAGCCGCATGGCGTTCGTACTTAAATATGGAACTAACCATTCCAATTTTCGCTGTCTCTTATACACATCTCCGAG
+
AAAA>B>A3AA>BFDGFGFGGGGGHHHFGHHGFDH3EDFFB335BA2AA1B11FFD55BFDBE5BAEFB?EEFECC0?@F?1F1B4GB3G4@4@33B3B3B?DF3FDGFHHHHF?AEA?3BFFBFH?2BGBGFFFH//C
@M02034:409:000000000-BFKT7:1:1105:22581:25463 1:N:0:31
AAAGTCGAGGTGCCTAAAGTGGCAACCCAGACTAATAATACTGTTGGTGGTGTAGAGCTTCCTGTAGCCGCATGGCGTTCGTACTTAAATATGGAACTAACCATTCCAATTTTCGCTGTCTCTTATACACATCCCGAGCCCACGAGACCT
+
CCDCCFCCCDBBGGGGGGGGGGGHHHHGGHHGHHHHHHHHHHHHHHHEFGEFGHHHHHHHGHHHHGHHHGGEEGHHGGGGGGHHHHHHHHHHHHGHHHHGHHHHHHHHHHHHHHGGGGGHHHHHHHHHGHFHHHHEDGCFGHGGGGGG/C
@M02034:409:000000000-BFKT7:1:1105:9046:25473 1:N:0:31
AAAGTCGAGGTGCCTAAAGTGGCAACCCAGTTTGTTTTTGGTGTAGAGCTTCCTGTAGCCGCATGGCGTTCGTACTTAAATATGGAACTAACCATTCCAATTTTCGCTGTCTCTTATACACATCTCCGAGCCCACGAGACCTCTCTACAT
+
3ABBBFABBBBBFGGGGGGGGGGGHHHGGHEFHHHHFFFGGHGFAFHFHHHHHHHHHHHHGGGGGHHGGGGGGHHHHHH@GHHHHGHHHHGHHHHHHHHFGGHHHGGGGGHHHHHHHHHHHFHHHHGGFGGGGHGF@CFG/?GHFFFHHF
@M02034:409:000000000-BFKT7:1:1105:7768:25474 1:N:0:31
AAAGTCGAGGTGCCTAAAGTGGCAACCCAGCTGCCGGGTGGTGTAGAGCTTCCTGTAGCCGCATGGCGTTCGTACTTAAATATGGAACTAACCATTCCAATTTTCGCTGTCTCTTATACACATCTCCGAGCCCACGAGACCTCTCTACAT
+
A@BBADAABBBBGGGGGGGGGCFHHHHGFHHHHHHGEEEEEEFFGGFEDGFHHHGBFFHHGGGGGHHGGGFGFGGGHHHGHHHFGFGHFGHHGHHBHHFFGGHHHCEFGGGHHF4FGGF32FGHHHFFCFBCFCF?DGGGAFHHHBFHHG
@M02034:409:000000000-BFKT7:1:1105:17650:25478 1:N:0:31
AAAGTCGAGGTGCCTAAAGTGGCAACCCAGACTCATCATCCGGTTGGTGGTGTTGTGC
+
CCCCCFABCCCCGGGGGGGGGGGHHHHGGHHGHCF5B5F532EFD?0B11E1A1B215
@M02034:409:000000000-BFKT7:1:1105:23510:25484 1:N:0:31
AAAGTCGAGGTGCCTAAAGTGGCAACCCAGACTAAGCCTGGGGTTGGTGGTGTAGAGCTTCCTGTAGCCGCATGGCGTTCGTACTTAAATATGGAACTAACCATTCCAATTTTCGCTGTCTCTTATACACATCTCCGAGCCCACGAGACC
+
ABAABFBBBBAAGGGGGGGGGGGBFHHGGHHGHHHFHHHFHGCEEAGEFGEFGHHGFHHHHHHGGHGHHGGGGGHHGGGFFECGHHHFHFFGHHHGGHHHHGHHHHGHHHHHHHGGGDEFHGHHHHHHGHFHHHHGGFCCGGFFG?FGGG
@M02034:409:000000000-BFKT7:1:1105:15721:25498 1:N:0:31
AAAGTCGAGGTGCCTAAAGTGGCAACCCAGACTGTTTGGGGTGTATGTCTTCCTGTAGCCGCATGGCGTTCGTACTTAAATATGGAACTAACCATTCCAATTTTCGCTGTCTCTTATACACATCTCCGAGCCCACGAGACCTCTCTACAT
+
BCCCCFCCBCABGGGGGGGGGGGHHHHGGHHGHHHHHHGGGEGGGHHHHHHHHHHHHHHHGGFGGHFGGGGGGFHHHHFFHHGHHFGHHHHHHHHHHHHGHHHHHGGGGGHHHHHHHHHHHHHGHHFGGGGGGGGDCGGEEHHHHHHHHG
@M02034:409:000000000-BFKT7:1:1105:10957:25502 1:N:0:31
AAAGTCGAGGTGCCTAAAGTGGCAACCCAGACTACGACGACTGTTGGTGGTGTAGAGCTTCCTGTAGCCGCATGGCGTTCGTACTTAAATATGGAACTAACCATTCCAATTTTCGCTGTCTCTTATACACATCTCCGAGCCCACGAGACC
+
CCCCCFBBBBAAFGGGGGGFGGGGHHHEFGHGHHFEEGGGGGGHHHHFFGEFGFHDGHHHHHHHHFHHHGGGGEHHGFGGFFHHHHGFHHHEGHGHHGHHHHHHHHFHFHHHHFGGGGFFHFHHHHHDGH2FCGFDD<DDGGHFCCCGDF
@M02034:409:000000000-BFKT7:1:1105:19644:25520 1:N:0:31
AAAGTCGAGGTGCCTAAAGTGGCAACCCAGACTAGTAAGGATGTTGGTGGTGTAGAGCTTCCTGTAGCCGCATGGCGTTCGTACTTAAATATGGAACTAACCATTCCAATTTTCGCTGTCTCTTATACACATCTCCGAGCCCACGAGACC
+
BCCCBFCCCCAAGGGGGGGGGGGHHHHGGHHGHHHHHHHHHHHHHHHGGGGFGHHHHHHHHHHHHHHHHGGGGGHHGGGGGFGHHHHHHHHHGHGHHHHGHHGHHHHHHHHHHHGGGGEHHGHHHHHHGHGHHHGHFDGGFGFGGGGGFC
@M02034:409:000000000-BFKT7:1:1105:10713:25521 1:N:0:31
AAAGTCGAGGTGCCTAAAGTGGCAACCCAGACTGTGGGTGGTACGGAGCTTCCTGTAGCCGCATGGCGTTCGTACTTAAATATGGAACTAACCATTCCAATTTTCGCTGTCTCTTATACACATCTCCGAGCCCACGAGACCTCTCTACAT
+
BBBCCFCCDBAAGGGGGGGGGGGHHHHGGHHGHHHGHGGGGGHHGGGGGHHHHHHHHHHHGEEGGHHGFGGGGHHHHHHGHHGHHGGGHHHHHGHHHHHGHHHHHGGGGGHHHHHHHGHHHHHHHHHGGGGGGFFGCFFDFHHHHHHHHH
@M02034:409:000000000-BFKT7:1:1105:11291:25525 1:N:0:31
AAAGTCGAGGTGCCTAAAGTGGCAACCCAGACTAATAGTCAGGTTGGTGGTGTAGAGCTTCCTGTAGCCGCATGGTGTTCGTACTTAAATATGGAACTAACCATTCCAATTTTCGCTGTCTCTTATACACATCTCCGAGCCCATGAGACC
+
BCCBCFCCBCABGGGGGGGGGGGHHHHGGGGGHHHGGHHHGHCHGHGFGGEFGHHFHHHHFHHHHHHHHGGGGGHBFGGHGFHHHHHGHHFHHHFFGHHHHHGHHHHHHHHHHHGGGFGGGHHHHHHHGHGHHHHHGDGGGFE2FFHGHF
@M02034:409:000000000-BFKT7:1:1105:11526:25527 1:N:0:31
AAAGTCGAGGTGCCTAAAGTGGCAACCCAGACTTTTTCTTCTGTTG
+
BCCCCFCCCCCCGGGGGGGGGGGHHHHGGG22BA5D3AD55DGHDG
@M02034:409:000000000-BFKT7:1:1105:11529:25547 1:N:0:31
AAAGTCGAGGTGCCTAAAGTGGCAACCCAGACTTGTGCTGGTGTTG
+
BBB@BFBBBBBBGGGCGGGGGGGHGHHGCGH2B53F3BD53BF22A
@M02034:409:000000000-BFKT7:1:1105:8136:25555 1:N:0:31
AAAGTCGAGGTGCCTAAAGTGGCAACCCAGACTCGGAAGGAGGTTGGTGGTGTAGAGCTTCCTGTAGCCGCATGGCGTTCGTACTTAAATATGGAACTAACCATTCCAATTTTCGCTGTCTCTTATACACATCTCCGAGCCCACGAGACC
+
AABB>FAABDABGGGGGGGGFGFHHHHGGHHGHHFEGGGGBFE2BAEAAEBFAFGGGGHHGHHFFEF@FEEEFGHCEF/FFGGGFHGFGHHHHHFEGFBBBF3FH4BFHHHHHFEEEECDFGGHHHFHBFGHFG@FECFB@/FFFDCGG>
@M02034:409:000000000-BFKT7:1:1105:7567:25569 1:N:0:31
AAAGTCGAGGTGCCTAAAGTGGCAACCCAGACTGCGGATACGGTTGG
+
ABBABFBBDDAAGGGGGGGGGGGHHHHGGFFEF33BEA223AEGEEA
@M02034:409:000000000-BFKT7:1:1105:12430:25576 1:N:0:31
AAAGTCGAGGTGCCTAAAGTGGCAACCCAGACTAATTCGAAGGTTGGTGGTGTAGAGCTTCCTGTAGCCGCATGGCGTTCGTACTTAAATATGGAACTAACCATTCCAATTTTCGCTGTCTCTTATACACATCTCCGAGCCCACGAGACC
+
CCCCCFCCBCABGGGGGGGGGGGHHHHGGHHFHHHHHHGHHGGHHHGFGGEFHHHFHHHHHHHHHHHHHGGGGGHHGGGGGGHHHHGGHHHHHHHHHHHGHHHHHHGGHHHHHHGGGGGFHGHHHHFFHHBFHHHHF/CFGGHGGGGGGE
@M02034:409:000000000-BFKT7:1:1105:16867:25576 1:N:0:31
AAAGTCGAGGTGCCTAAAGTGGCAACCCAGACTGTTGGTAGGGTAAATCTTCCTGTAGCCGCATGGCGTTCGTACTTAAATATGGAACTAACCATTCCAATTTTCGCTGTCTCTTATACACATCTCCGAGCCCACGAGACCTCTCTACAT
+
AABABFBBBBAAGGGGGGGGGFGHGHGGGHHGHHHHHGEHHGGHGGHHHHHHHHFHFHHHGEEFGHHGFGGGEGGGHHGGHFHHHGHFHHHHHHHHHHHHHHHHHGGGGGHHHHHHHHHHHHHHHHHGFGGGGHGG?DFGEHHHHHHHHH
@M02034:409:000000000-BFKT7:1:1105:19572:25581 1:N:0:31
AAAGTCGAGGTGCCTAAAGTGGCAACCCAGACTAAGAATCAGGTTGGTGGTGTAGAGCTTCCTGTAGCCGCATGGCGTTCGTACTTAAATATGGAACTAACCATTCCAATTTTCGCTGTCTCTTATACACATCTCCGAGCCCACGAGACC
+
AAAAA3AA?D111CEG1FGGDFFHHCHGGHHGFHBGH1GHHHHDFCGEFCEFFFGDGAGH1GEGFHHFHG?/BEHHGGGEGEGEGHHGFGHFGHF1GHHH1FFFHBF2GHHHHHGGGGEEFGGHBFGHHFGHGHFFA/B/CGHGGGGGGG
@M02034:409:000000000-BFKT7:1:1105:9725:25582 1:N:0:31
AAAGTCGAGGTGCCTAAAGTGGCAACCCAGACTTGGGGTGGTGTAAATCTTCCTGTAGCCGCATGGCGTTCGTACTTAAATATGGAACTAACCATTCCAATTTTCGCTGTCTCTTATACACATCTCCGAGCCCACGAGACCTCTCTACAT
+
ABBBBFBB?DABCGGGGGGGFGFGFHHGGHHFFGFHHGGCFGDGHHHHHHHHHHHHGHHHG?0EEHHFEEFEEBGGHEGGGGHHHGGHF3EGH3FGHHHHHHHHHGGGGGHHHHHHHHHGHHHHHHHGGGGGGHGGCGAD/?<<0?FGFF
@M02034:409:000000000-BFKT7:1:1105:8628:25582 1:N:0:31
AAAGTCGAGGTGCCTAAAGTGGCAACCCAGAGGCGTGGTGGTGTAGAGCTTCCTGTAGCCGCATGGCGTTCGTACTTAAATATGGAACTAACCATTCCAATTTTCGCTGTCTCTTATACACATCTCCGAGCCCACGAGAC
+
CCCCAFBBCCCCGFGGGGGGGGGHHHHGGH2A22AAEEGFEEGHEHGGGHHFFFHFGDGHEE@GGH1EEEE?>?GGGFFFGFFFFBDFGFHHHHEH4EDGFGHHGFCEGGEGFHHEHGFBHBFBFFDD?DBGGGED/>DD
@M02034:409:000000000-BFKT7:1:1105:15209:25585 1:N:0:31
AAAGTCGAGGTGCCTAAAGTGGCAACCCAGTCTATGGGTGGTGTAGAGCTTCCTGTAGCCGCATGGCGTTCGTACTTAAATATGGAACTAACCATTCCAATTTTCGCTGTCTCTTATACACATCTCCGAGCCCACGAGACCTCTCTACAT
+
B@BCAFBBBDBCGGGGGGGFGGGHHHGGGHGHHHHHHHHGGGGGHHHHHHHHHHHHGHHHGGGGGHGGGGGFEHHGHHHGHHHHHGHHHFHHGHHHHHHGGHGHHGGFGEFHHHHHHHHHHHGHHHHGGCGGGHGGFGGGGHHHHHHHHH
@M02034:409:000000000-BFKT7:1:1105:15218:25606 1:N:0:31
AAAGTCGAGGTGCCTAAAGTGGCAACCCAGTCTATGGGTGGTGTAGAGCTTCCTGTAGCCGCATGGCGTTCGTACTTAAATATGGAACTAACCATTCCAATTTTCGCTGTCTCTTATACACATCTCCGAGCCCACGAGACCTCTCTACAT
+
BBBBBFBBBBAAFGGGGGGFBGGCHGFGGGHHHFGFGHFEGEGHFHHHEHHHGHHGGHGHGGEEGHHGGGGGB21GGEDGHFFGHGGHHHBGFHHFFHHBGHGHHGGGGGGHHHHBGHDFHFEFGHHGCFG?FG/B/BECFFGFFFHBGD
@M02034:409:000000000-BFKT7:1:1105:12247:25621 1:N:0:31
AAAGTCGAGGTGCCTAAAGTGGCAACCCAGACTACGAATAATGTTGGTGGTGTAGAGCTTCCTGTAGCCGCATGGCGTTCGTACTTAAATATGGAACTAACCATTCCAATTTTCGCTGTCTCTTATACACATCTCCGAGCCCACGAGACC
+
ABBBAFBBBBABGGGGGGGFGDFFGHHFGGHGHHHE?GHG5DFFHHGEFEEFGFHHHGHHHHHGGHHHHGGEEGHHGGGEGFFHHHGEGHFEGHHHHHEFHAGGHHGGHHHHHHGGFEFGHHHHHHGHGHGHHHFHDB@DCGHGGCGGGF
@M02034:409:000000000-BFKT7:1:1105:8569:25622 1:N:0:31
AAAGTCGAGGTGCCTAAAGTGGCAACCCAGACTACTAAGTCGGTTGGTGGTGTAGAGCTTCCTGTAGCCGCATGGCGTTCGTACTTAAATATGGAACTAACCATTCCAATTTTCGCTGTCTCTTATACACATCTCCGAGCCCACGAGAC
+
BBBCBFCCCCBCGGGGGGGGGGGFHHHGGHA2BGFHGFHFABEGEECEEFEFF3G5D5BBAFGFFDB5BBE0EE1?/?EFE>2AFGHHDGHFGD33FFFF303BBBF44FFHG4E?FE?BFHGD3BGBDCGFGGF2?/<C/?/C/ACDD
@M02034:409:000000000-BFKT7:1:1105:8585:25629 1:N:0:31
AAAGTCGAGGTGCCTAAAGTGGCAACCCAGACT
+
AAAAAF?AD?>>EGGFGGDFEFF0FGGAFHHGH
@M02034:409:000000000-BFKT7:1:1105:21371:25631 1:N:0:31
AAAGTCGAGGTGCCTAAAGTGGCAACCCAGACTAATCCGCGTGTTGGTGGTGTAGAGCTTCCTGTAGCCGCATGGCGTTCGTACTTAAATATGGAACTAACCATTCCAATTTTCGCTGTCTCTTATACACATCTCCGAGCCCACGAGAC
+
BBBCCFBCCCABGGGGGGGGGGGGFGHEGHGDHHHHHHAFGGGGHHGAFGEFGFGDHHHHHHHGHHHHHGGEEEHGGGGGFECGHHHEHHFGHHGHHHGGHHHHGHHFHHHHHHGGGGDGHHHHGHHHHHGHHHHGGGGGCFGGGGGGG
@M02034:409:000000000-BFKT7:1:1105:12260:25633 1:N:0:31
AAAGTCGAGGTGCCTAAAGTGGCAACCCAGACTACGAATGATGTTGGTGTTGTAGAGCTTGCTGTAGCCGCATGG
+
CCCCCFABCCCCGGGGGGGGGGGHHHHGGHHGHH3E22B33DGFE52B2AEAB5G555AA3BA5D5D5AAE0EE?
@M02034:409:000000000-BFKT7:1:1105:8330:25634 1:N:0:31
AAAGTCGAGGTGCCTAAAGTGGCAACCCAGACTCAGTCTCAGGTTGGTGGTGTAGAGCTTCCTGTAGCCGCATGGCGTTCGTACTTAAATATGGAACTAACCATTCCAATTTTCGCTGTCTCTTATACACATCTCCGAGCCCACGAGACC
+
AABBBFAA>A>AFGGGGGGF5BFFFHGFFAGEHGHHA5AD5G35FF?EFEEFAGG5FHHHGFHHDDG5FEEGGGHEEAEFEGHHHHGFDHBFFFB3GHGGHHEFFHGFHHHHHHGGGGE3FGHEFHG2FGFHHGFGG?DDDGGFG?CGDC
@M02034:409:000000000-BFKT7:1:1105:7774:25637 1:N:0:31
AAAGTCGAGGTGCCTAAAGTGGCAACCCAGACTAATAATAATGTTGGTGGTGTAGAGCTTCCTGTAGCCGCATGGCGTTCGTACTTAAATATGGAACTAACCATTCCAATTTTCGCTGTCTCTTATACACATCTCCGAG
+
BBAABFAABBABGCGGGGFGFGEHHEHE2AECHGFHHGHCBDEFGGHABEEEA3GHFAGHGB5FBAD5BEA0EE11>EEFGGFEGHFFGHHHFG3@BFB3BFEFG4F44FGHHFGEFFFHHEFGEH444BGHGHGF//@
@M02034:409:000000000-BFKT7:1:1105:24779:25638 1:N:0:31
AAAGTCGAGGTGCCTAAAGTGGCAACCCAGAGTTTGGGTGGTGTAGAGCTTCCTGTAGCCGCATGGCGTTCGTACTTAAATATGGAACTAACCATTCCAATTTTCGCTGTCTCTTATACACATCTCCGAGCCCACGAGACCTCTCTACAT
+
BABBBFBBBBABGGGGGGGFGGGHHHHFGHHFGHHHGGFGGGGHGHHHHHHHHHHHHHGHEEEGEHHGEGGGGGEHHHFHHDHHHFHHHHHHHHHHHHH@FHFHGGGGGGFHFHHHHHGHGDFGHHFGCGGGEEFDFGGFCGGHHHGGHF
@M02034:409:000000000-BFKT7:1:1105:21155:25639 1:N:0:31
AAAGTCGAGGTGCCTAAAGTGGCAACCCAGACTCCTGCTCTTGTTGGTGGTGTAGAGCTTCCTGTAGCCGCATGGCGTTCGTACTTAAATATGGAACTAACCATTCCAATTTTCGCTGTCTCTTATACACATCTCCGAGCCCACGAGAC
+
B@ABCFCCCCBBGGGGGGGGGGGHHHHGGHHGHHGHHHHHHHHHHHGEFGEFGHHGHHHHHHHHGHHHHGG?EEHGGBEGGGHHHHHGHHHHHHFGFHFGGHHHHHHHHHHHHHGGGFFGHHHHFHHGFHFHFHGFC/D@FGHGGGGGG
@M02034:409:000000000-BFKT7:1:1105:7791:25646 1:N:0:31
AAAGTCGAGGTGCCTAAAGTGGCAACCCAGACTAATAATAATGTTGGTGGTGTAGAGCTTCCTGTAGCCGCATGGCGTTCGTACTTAAATATGGAACTAACCATTCCAATTTTCGCTGTCTCTTATACACATCTCCGAGCCCACGAGACC
+
BBBBBFBBBBABGGGGGGGGGFGHHHHGGHHDHGFHGFGHHGHHHBFEFGEFFGHBHHHHGHHHHHHHHGGEEEHAEEGFFEFHHGGBGFGHHHB@FGGGEF3FFEGFGGGHGFEFGG<?EGGGDGF4?C?FHHGDG<@BC?GG?<?DF<
@M02034:409:000000000-BFKT7:1:1105:25081:25652 1:N:0:31
AAAGTCGAGGTGCCTAAAGTGGCAACCCAGCCGGTTAAGGGTGTAGAGCTTCCTGTAGCCGCATGGCGTTCGTACTTAAATATGGAACTAACCATTCCAATTTTCGCTGTCTCTTATACACATCTCCGAGCCCACGAGACCTCTCTACAT
+
BABBBFAB3AAAGGGBGGGFGGEGFHHGGFHGGGFGGHHHHFGEHHHHGFHHHHHHFFFGGGEDGHHFEGFFGHHHHHH3GGHFFFFHHHHHHHGHHEFGFGHHH?EGEGHHHHHHHHGHHHGFFGHE<B?C//FC/CEGGFHHHHGHEG
@M02034:409:000000000-BFKT7:1:1105:22078:25659 1:N:0:31
AAAGTCGAGGTGCCTAAAGTGGCAACCCAGACTAAGACTGGTGTAGAGCTTCCTGTAGCCGCATGGCGTTCGTACTTAAATATGGAACTAACCATTCCAATTTTCGCTGTCTCTTATACACATCTCCGAGCCCACGAGACCTCTCTACAT
+
AAAAAFA?DDA1BFGG1AFFGGGHHGHGGHGGHHGHHHHHCHHHFFHFHHHHFFGFHEHHGGGGGHHGGGGGGFHHHHHFHHHHFHHFHHFHHHHHHHH2BGHHHGGGGGHFFHHHHFBFHFFFHHHEEGCCAFE@/>CGGHHEEHHFDG
@M02034:409:000000000-BFKT7:1:1105:10256:25663 1:N:0:31
AAAGTCGAGGTGCCTAAAGTGGCAACCCAGACTACGGGGAAGGTTGGTGGTGTAGAGCTTCCTGTAGCCGCATGGCGTTCGTACTTAAATATGGAACTAACCATTCCAATTTTCGCTGTCTCTTATACACATCTCCGAGCCCACGAGAC
+
A3AA>DA>A>AAGGGFBGEDEGFHHHAFFHHFGHFFFGGE2BEAFFEBAEAFAFFFEDFBBGGBB5DDBEE>EEGFEFEGGGFHFGFFDG?BFG33BF3??03BG?4FFGHHHGE?CCC2BBDF3FFDDFBFCG@2?@D>ACG/@<DD<
@M02034:409:000000000-BFKT7:1:1105:23223:25665 1:N:0:31
AAAGTCGAGGTGCCTAAAGTGGCAACCCAGATTAAGGGTGGTGTAGAGCTTCCTGTAGCCGCATGGCGTTCGTACTTAAATATGGAACTAACCATTCCAATTTTCGCTGTCTCTTATACACATCTCCGAGCCCACGAGACCTCTCTACAT
+
CCCBCFCCCCBBGGGGGGGGGGGGHHHGGHHHHHHGHHHGGEFHFHFHFGHFHHHHHHHGEF??EHGGEGGGGGEHHHFHHHHHHFHHHGHHFFHHHHHHHHHHHGGGGGFHGHGHHGDGFHGFGHHGGGGGFEFG?DDBFFHHHHHHFG
@M02034:409:000000000-BFKT7:1:1105:12746:25667 1:N:0:31
AAAGTCGAGGTGCCTAAAGTGGCAACCCAGACTCCGATGAATGTTGGTGGTGTAGAGCTTCCTGTAGCCGCATGGCGTTCGTACTTAAATATGGAACTAACCATTCCAATTTTCGCTGTCTCTTATACACATTCCGAGCCCACGAGACCT
+
CCCCCFCCBCBBGGGGGGGGGGGHHHHGGHHGHHHGFGGHGHFGFGEGGGEFEGHDHHHHFHHHHGHEHFGEFGHGGGGGGGGHHHHFHHHFFHE3FHHGHHFHHHHHHGHHHHGGGGEEGHHHHHHHHHGHHHGHGDCGGHGCFGGGGF
@M02034:409:000000000-BFKT7:1:1105:14878:25671 1:N:0:31
AAAGTCGAGGTGCCTAAAGTGGCAACCCAGACTCTGGTTGGGGTTGGTGGTGTAGAGCTTCCTGTAGCCGCATGGCGTTCGTACTTAAATATGGAACTAACCATTCCAATTTTCGCTGTCTCTTATACACATCTCCGAGCCCACGAGACC
+
AABAAFBBBBBBGGGDGGGGGCGGHHHGGHHGHHHHG5BFGGGEGGGEFGFFHHHGHEHHHGHFGHHHHGGEFGHFGGGGGECHHHGGHGGHHHGHHHHGHHHHHHGFFGHHHHGGGGEHGHGFHGHHHHGHHHHHGCCCGGGGCC-AEF
@M02034:409:000000000-BFKT7:1:1105:24320:25675 1:N:0:31
AAAGTCGAGGTGCCTAAAGTGGCAACCCAGACTAGTAAGAATGTTGGTGGTGTAGAGCTTCCTGTAGCCGCATGGCGTTCGTACTTAAATATGGAACTAACCATTCCAATTTTCTCTGTCTCTTATACACATCTCCGAGCCCACG
+
BBBBBFBBBBBAGGGGFGGGGGFHHHHGDHHGHGHHFAGFDGHFGBAEF?EFAAF55BGG5FGFBBB5FAEEEFH1E?>FAEBFGGH3FGHHFB33BBFF3?@FD4GDGGEGHF4?GB?FEGGEBG4BF?G3?433?/CG?FCFC
@M02034:409:000000000-BFKT7:1:1105:12159:25676 1:N:0:31
AAAGTCGAGGTGCCTAAAGTGGCAACCCAGACTAAGGATCAGGTTGGTGGTGTAGAGCTTCCTGTAGCCGCATGGCGTTCGTACTTAAATATGGAACTAACCATTCCAATTTTCGCTGTCTCTTATACACATCTCCGAGCCCACGAGACC
+
BBBBBFAB>DAAGGGGGGGF5DFHHHHGGHHGHHHHGHHHHHGFFF?BCFEBFGH5GHHHFGHHHFFFHEGEGEGGGEGFE>2FGGGFGHFHGEDGGF@FFGFHHHHHHHHHHHGGGCEHFGHHHGHFHFGHGHHFFCCCGGHGGGGGGA
@M02034:409:000000000-BFKT7:1:1105:12729:25684 1:N:0:31
AAAGTCGAGGTGCCTAAAGTGGCAACCCAGACTCCGATGAATGTTGGTGGTGTAGAGCTACCTGTAGCCGCATGGCGTTCGTACTTAAATATGGAACTAACCATTCCAATTTTCGCTGTCTCTTATACACATTCCGAG
+
>3>A35>>A2>4FEGFBBF65FDGHGBEGHHAGFHEE2AA5DFDDBFA2EBA1AFG5AF3BA3B5DFFEEEEE1B1EEEFGAGHFBFFGFHFFH333BEBBF3BGB4GGGGHFF@?EEEBFFDFFFB??BDGGDBB/C
@M02034:409:000000000-BFKT7:1:1105:10651:25685 1:N:0:31
AAAGTCGAGGTGCCTAAAGTGGCAACCCAGACTGATCGGTCGGTTGGTGGTGTAGAGTTTCCTGTAGCCGCATGGCGTTCGTACTTAAATATGGAACTAACCATTCCAATTTTCGCTGTCTCTTATACACATCTCCGAGCCCACGAGACC
+
CCCCCFCCCCABGGGGGGGFGGGHHHHGGHHGHHHHHGGFGGGGGGGEFGGFGHHFHGHHHHHHHHHHHGGGGFHGGEGGEEGHHHHFHHGHHHHHHHHHHHGHGHHHFHHHHFGGGGDHHGHHHHHGHHHHHHHHGCGCGGHGGCGGGE
@M02034:409:000000000-BFKT7:1:1105:11916:25686 1:N:0:31
AAAGTCGAGGTGCCTAAAGTGGCAACCCAGACTGCTGGGTCTGTTGGTGGTGTAGAGCTTCCTGTAGCCGCATGGCGTTCGTACTTAAATATGGAACTAACCATTCCAATTTTCGCTGTCTCTTATACACATCTCCGAGCCCACGAGACC
+
ABABBFCCCCAAGGGGGGGGGGGHHHHGGFHGHHHHHHGFHHGHHHABFFEFGFG5GFHHHEHHHHHHHGGGGFHFEEGFGFBEGHHFHHB@GGHGEFHHHHHHHHFHHHHHHHGEGGGFGFHHGHHHHH2FGGGFFCCCGFHGGCCGGC
@M02034:409:000000000-BFKT7:1:1105:8680:25687 1:N:0:31
AAAGTCGAGGTGCCTAAAGTGGCAACCCAGGAGGTTGGTGGTGTACATCTTCCTGTAGCCGCATGGCGTTCGTACTTAAATATGGAACTAACCATTCCAATTTTCGCTGTCTCTTATACACATCTCCGAGCCCACGAGACCTCTCTACAT
+
AAA>AF1ADDAAGGGGGGGGAGFCFHHEGHGHC?EGHGGEFGCHHHHHHHHGHHGHFBHGGGEEEBGGFGGGEFCGHHHFHFHGG1DGFBFHGBGHHHHFHHHHHCGGGGGHGHHGHHHGGFBFHGHGCGGGGHGGCGGCGHHHGHHHHG
@M02034:409:000000000-BFKT7:1:1105:14887:25687 1:N:0:31
AAAGTCGAGGTGCCTAAAGTGGCAACCCAGACTCTGGTTGGGGTTGGTGGTGTAGAGCTTCCTGTAGCCGCATGGCGTTCGTACTTAAATATGGAACTAACCATTCCAATTTTCGCTGTCTCTTATACACATCTCCGAGCCCACGAGACC
+
CCCCCFCCCCCBGGGGGGGGGGGHHHHGGHGGHHHHH5FEEGGFFGGGGGEFFGHGHHHHHHHHHHHHHGGGGEHHGGGGGGFHHHHGHHGHHHFDGHHHHHHHHHHHGHHHHHGDDGEBHEHHHHFFFFHHFGFGDBD?@FHGGGGGGE
@M02034:409:000000000-BFKT7:1:1105:17391:25696 1:N:0:31
AAAGTCGAGGTGCCTAAAGTGGCAACCCAGACTCTAGGTGGGGTTGATGGTGTAGAGCTTCCTGTAGCCGCATGGCGTTCGTACTTAAATATGGAACTAACCATTCCAATTTTCGCTGTCTCTTATACACATCTCCGAGCCCA
+
?AA1ABAA@DAAGFGGF1F3AFFFGHHFGGHFGHB1FF1BFGEEEGEDGH1BBEEDDBGHFHGHFFHHFGEEFEHHGGGAE?F/EF2BFGFEFFFGFBFCC0>G1GDD2FGFHFGGGE?D2BFGBGGGFFGHEBB1?/C?//<
@M02034:409:000000000-BFKT7:1:1105:12701:25701 1:N:0:31
AAAGTCGAGGTGCCTAAAGTGGCAACCCAGACTGTTGGTGGTGTAGCGCTTCCTGTAGCCGCATGGCGTTCGTACTTAAATATGGAACTAACCATTCCAATTTTCGCTGTCTCTTATACACATCTCCG
+
ABAAADAAD2>>BFGFAG4FGFGHHHHGGGHGHCGFHHGEFGGCFF5EGGGGHHHGGHHHGGEE1BFEFGF1ECGHHFFGHHHFGGDGBBFHGHHHHFFHGHHHHGGGGEFHFHHGHBGFGHHHHH1?
@M02034:409:000000000-BFKT7:1:1105:14562:25717 1:N:0:31
AAAGTCGAGGTGCCTAAAGTGGCAACCCAGACGGGTGGTGGTGTAGAGCTTCCTGTAGCCGCATGGCGTTCGTACTTAAATATGGAACTAACCATTCCAATTTTCGCTGTCTCTTATACACATCTCCGAGCCCACGAGACCTCTCTACAT
+
BBBABFBBBBAAGGGGGGGFGGGHHHHGGHHGGGGEEGEGGGGHHHHHFHHHHHHHHHGHGGEFEGHGEGFEBFGHHHHHHFGHHFFFCGHFHFHHHHHFHHHHHGGGGGFHHHHGHHHHHHHHHHHGGGGGGHGCCGGD<FGFHHHHF=
@M02034:409:000000000-BFKT7:1:1105:14546:25727 1:N:0:31
AAAGTCGAGGTGCCTAAAGTGGCAACCCAGACGGGTGGTGGTGTAGAGCTTCCTGTAGC
+
BBCBBFBBBCBCGGGGGGGGGGGHHHHGGHHG?22A22FGGGGH3GDGEFG535FB555
@M02034:409:000000000-BFKT7:1:1105:19717:25744 1:N:0:31
AAAGTCGAGGTGCCTAAAGTGGCAACCCAGACTGGTGGGCATGTTGGTGGTGTAGAGCTTCCTGTAGCCGCATGGCGTTCGTACTTAAATATGGAACTAACCATTCCAATTTTCGCTGTCTCTTATACACATCTCCGAGCCCACGAGACC
+
CCCCCFCCCBBBGGGGGGGGGGGHHHHGGHHGHHHGFGGGHGHHHHHGGGGGCGHFGFHHGHHHHHHGHGGEGFHGGGGGGEGHHHHGHHHFGHFGHHGHHFEHHHHFHHHHHGEFGGFHHGHHHGGHGHGHGHHGGCCFGGHGCGGGGG
@M02034:409:000000000-BFKT7:1:1105:12116:25749 1:N:0:31
AAAGTCGAGGTGCCTAAAGTGGCAACCCAGACTTCG
+
CCCCCF@ABCBCGGGGGGGFGGGHHHHGGHHGH5FF
@M02034:409:000000000-BFKT7:1:1105:20371:25767 1:N:0:31
AAAGTCGAGGTGCCTAAAGTGGCAACCCAGACTGCTCCTCAGGTTGGTGGTGTAGAGCTTCCTGTAGCCGCATGGCGTTCGTACTTAAATATGGAACTAACCATTCCAATTTTCGCTGTCTCTTATACACATCTCCGAGCCCACGAGACC
+
CCCCCFCCCCAAGGGGGGGGGGGHHHHGGHHGHHHHHHHHHHHGGHGEGGGGHHHHHHHHHHHHHHHHHGGGGGHHGGGGGGHHHHHGHHHHHHGHHHHGHHHHHHHGFGGHHHGGGGGHHGHHHHHHHHFHHHHFGGGGGGHGGGGGGG
@M02034:409:000000000-BFKT7:1:1105:18123:25777 1:N:0:31
AAAGTCGAGGTGCCTAAAGTGGCAACCCAGACTGATAATAAGGCTGGTGGTGTAGAGCTTCCTGTAGCCGCATGGCGTTCGTACTTAAATATGGAACTAACCATTCCAATTTTCGCTGTCTCTTATACACATCTCCGAG
+
AAAAAF?A1D>>FGFFGGGGGCG0CHHEFA0AFG1GBFGHE1F0AFAHHG/BGFHGFHHHHHHEGGFGH?ECFGHHEEGFCEGEEHHHFHHHGED1EGHHHHHHDEFFHHGHHHGGGGE1FEHHGHH2BG1GF1FGE/>
@M02034:409:000000000-BFKT7:1:1105:17938:25779 1:N:0:31
AAAGTCGAGGTGCCTAAAGTGGCAACCCAGACTCAGAAGAATGTTGGTGGTGTAGAGCTTCCTGTAGCCGCATGGCGTTCGTACTTAAATATGGAACTAACCATTCCAATTTTCGCTGTCTCTTATACACATCTCCGAGCCCACGAGACC
+
BCBCCFCCCCABGGGGGGGGGGGGHHHGGHHGHHHHHHHHGGHGHHHEGGEFGGHGHHHHHGHHHHHGHGGFGGHHGGGGGGHHHHHHHHGHHHHGFHHHHHHHHHHGHHHHHHGGGGGHHHHHHHHHFHHHFHHFACGGGGHGGGGGGF
@M02034:409:000000000-BFKT7:1:1105:9297:25781 1:N:0:31
AAAGTCGAGGTGCCTAAAGTGGCAACCCAGACTCGTGGTGGTGTAACTCTTCCTGTAGCCGCATGGCGTTCGTACTTAAATATGGAACTAACCATTCCAATTTTCGCTGTCTCTTATACACATCTCCGAGCCCACGAGACCTCTCTACAT
+
>3A>AFAADD>AFGGGGGGGBFFGHHHEFHHGHHGGFDGFDEDGEGGHHHHHHGGHB5FGGGAEEGFGEGGEEFGHHFHHG4FHHF@EFGFHFGGHHHHHHHHHHGGGGGGHHHHHHHHGHHHHHHHGGGGGGHGGFCDAFHFHEHEHHG
@M02034:409:000000000-BFKT7:1:1105:10431:25789 1:N:0:31
AAAGTCGAGGTGCCTAAAGTGGCAACCCAGACTACGAAGACTGTTGGTGGTGTAGAGCTTCCTGTAGCCGCATGGCGTTCGTACTTAAATATGGAACTAACCATTCCAATTTTCGCTGTCTCTTATACA
+
A?AA>BA1>>>AFGGBGFDD1A0EGAFEFCGA1GBEGCEE0BBB2BCA/AAAFGGBADGE1BFFBFGB1EE>E?B0>EEFF>FGHHE1FGDFFFGEGHF1>FBBGBD2>FGGHBECEEEDGEFG>G22>
@M02034:409:000000000-BFKT7:1:1105:15051:25791 1:N:0:31
AAAGTCGAGGTGCCTAAAGTGGCAACCCAGACTGAGAAGAATGTTGGTGGTGTAGAGCTTCCTGTAGCCGCATGGCGTTCGTACTTAAATATGGAACTAACCATTCCAATTTTCGCTGTCTCTTATACACATCTCCGAGCCCACGAGACC
+
AAAA1DAAD1>AFGCF1F1FFGGGHHFFGHHGHBGGHHHHFGHFGGHEFGGEHGHGGHFFHHHHGHFGFGEEFCGA@EGGGGHHGFHGGEFHHHGDCGFBEGFE1FFHFGBGFE/>EEEHEHFFFHEHBGBFHHHHGC/@CFAF/>/AA?
@M02034:409:000000000-BFKT7:1:1105:18827:25794 1:N:0:31
AAAGTCGAGGTGCCTAAAGTGGCAACCCAGACTGAGAATAAGGTTGGTGGTGTAGAGCTTCCTGTAGCCGCATGGCGTTCGTACTTAAATATGGAACTAACCATTCCAATTTTCGCTGTCTCTTATACACATCTCCGAGCCCACGAGACC
+
CCCCCFCCCCAAGGGGGGGGGGGGHHHGGHHGHHHHHHHHHHHGFGGEGGFFGFHEHHHHHHHHGFHGHGGGGGHGFFGGGGGHHHHGHHHHHHFFHHHHHHGHHHHHHHHHHHGGGGGGHHHHHHHHHHHHHHHGGGGGGFHGGGGGGF
@M02034:409:000000000-BFKT7:1:1105:8884:25809 1:N:0:31
AAAGTCGAGGTGCCTAAAGTGGCAACCCAGACTCATAATCATGTTGGTGGTGTAGAGCTTCCTGTAGCCGCGTGGCGTTCGTACTTAAATATGGAACTAACCATTCCAATTT
+
BCCCCFCCCCABGGGGGGGGGGGHHHHGGHF2GE3FD5FF5DGHBG2BE?EF13D5A5AB5FFF5555AAF0EE>/>>E?1>2?FGFG3DGDDD33B?FH303B34B44D?F
@M02034:409:000000000-BFKT7:1:1105:15061:25810 1:N:0:31
AAAGTCGAGGTGCCTAAAGTGGCAACCCAGACTGAGAAGAATGTTGGTGGTGTAGAGCTTCCTGTAGCCGCATGGCGTTCGTACTTAAATATGGAACTAACCATTCCAATTTTCGCTGTCTCTTATACACATCTCCGAGCCCACGAGACC
+
CABCCFCCCCAAGGGGGGGGGGGHHHHGGHHGHHHHHHHHHHHHHHHFFGFFGHHEFHHHHHHHHHHGHGGEEGHHGEGGFGHGHHHGHHGHHHHHGHHHHHHHHHHHHHHHHHGGGGGGHHHHHHHHFHHFHHHHGCGFGGHGGGGCDA
@M02034:409:000000000-BFKT7:1:1105:17633:25814 1:N:0:31
AAAGTCGAGGTGCCTAAAGTGGCAACCCAGACTGTTGGTGGTGTGGAGCTTCCTGTAGCCGCATGGCGTTCGTACTTAAATATGGAACTAACCATTCCAATTTTCGCTGTCTCTTATACACATCTCCGAGCCCACGAGACCTCTCTACAT
+
AAAA>DAADA>>BBGG1AA3BGFHGGFFGHHGHGHCHHAFGGFG/EFEHHHHHGGHHHHHGGGGEHFG?EFAEFEGHFH1FDG2FGGHHFFHFFHHFGBBFGFHHCFGGGHHHHHHFFGHFFFCFFBC?/<</?<C/<ECEHHHFHHHDF
@M02034:409:000000000-BFKT7:1:1105:23230:25823 1:N:0:31
AAAGTCGAGGTGCCTAAAGTGGCAACCCAGCAGCGTGGTGGTGTAGAGCTTCCTGTAGCCGCATGGCGTTCGTACTTAAATATGGAACTAACATTCCAATTTTCGCTGTCTCTTATACACATCTCCGAGCCCACGAGACCTCTCTACAT
+
BABBBFACBCABGGGGGGGGGGGHHHHGGHHHHHGGGGHDGGGHGHHHHHHHGHHHHHGHGGEFFHHGEGGGGHHHHGHGHHHGH3GGHHHHGHHHHHFHHHHFGEGGGHHHHHFHGGHHHHHHHGDFGCFGHGGGGDGGHHHHHHHGB
@M02034:409:000000000-BFKT7:1:1105:17740:25827 1:N:0:31
AAAGTCGAGGTGCCTAAAGTGGCAACCCAGACTAATGATAGGGTTGGTGGTGTAGAGCTTCCTGTAGCCGCATGGCGTTCGTACTTAAATATGGAACTAACCATTCCAATTTTCGCTGTCTCTTATACACATCTCCGAGCCCACGAGACC
+
BBBBBFBBBBAAFGGGGGGGGGGGHHHGGHDGHHHFHGGHHHHHGEGACEEFHFHFFHHHHHHGHHHGHGGEEGHHGEGGGFGHHHFHGFFHHHGHHHGHHHHHHHHHHHFHHGGGGGFHHHHFHHFGFHFFHHHHGCGGGGHGGGGGGE
@M02034:409:000000000-BFKT7:1:1105:17897:25828 1:N:0:31
AAAGTCGAGGTGCCTAAAGTGGCAACCCAGACTGTTGGTAATAAGGAGCTTCCTGTAGCCGCATGGCGTTCGTACTTAAATATGGAACTAACCATTCCAATTTTCGCTGTCTCTTATACACATCTCCGAGCCCACGAGACCTCTCTACAT
+
CCCCCFCCBCABGGGGGGGGGGGHHHHGGHHGHHHHHHGHHHHHGGHHHHHGHHHHHHHHGEFGGHHGGGGGFEHGHHHGHHHHHFHHHHHHHHHHHHHHHHHHHGGGGGGHHHHGHHHHHHHHHHHGCGGGGHGGCGGGFGHHHHHGFG
@M02034:409:000000000-BFKT7:1:1105:17648:25833 1:N:0:31
AAAGTCGAGGTGCCTAAAGTGGCAACCCAGACTGTTGGTGGTGTGGAGCTTCCTGTAGCCGCATGGCGTTCGTACTTAAATATGGAACTAACCATTCCAATTTTCGCTGTCTCTTATACACATCTCCGAGCCCACGAGACCTCTCTACAT
+
BBBBBFBBBB?AGGGGGGGGFGFFHHHGGHDGHHHHHHEFEEFHEEGHGFHHGHHHHHHHCGE?EHHGFGGGGBGGHHHHHHHHGEBFHG3BEGGHHHHGHHHHHGGGGGHHHHHHHHFGHHHHGFGFCCGBECEC<BDDFGBHHHGHDF
@M02034:409:000000000-BFKT7:1:1105:11956:25864 1:N:0:31
AAAGTCTAGGTGCCTAAAGTGGCAACCCAGACTGTGACGGGGGTTGGGG
+
>AA1>B3B3@DDGGFGGGBFDGGHHGHFCHGFHE1FGHGG0AEAEE//>
@M02034:409:000000000-BFKT7:1:1105:19204:25866 1:N:0:31
AAAGTCGAGGTGCCTAAAGTGGCAACCCAGACTCAGAATACTGTTGGTGGTGTAGAGCTTCCTGTAGCCGCATGGCGTTCGTACTTAAATATGGAACTAACCATTCCAATTTTCGCTGTCTCTTATACACATCTCCGAGCCCACGAGACC
+
A3AAAFBBBB>AGFGFCFFGGGGGHHFGGHGGGHHHHGFGHHFHHHHFFGEFEGFGHHHHHHHHHHHGHGGEFGHFEEGGGEGHGGFEHHFGHFF3FHGEFHHHHHGGHHHHHHGGGEE3GHGFFHHGFGGHHHHFFCGG?FHFGGGFGF
@M02034:409:000000000-BFKT7:1:1105:18898:25869 1:N:0:31
AAAGTCGAGGTGCCTAAAGTGGCAACCCAGACTGGGTCGTGTGTTGGTGGTGTAGAGCTTCCTGTAGCCGCATGGCGTTCGTACTTAAATATGGAACTAACCATTCCAATTTTCGCTGTCTCTTATACACATCTCCGAGCCCACGAGACC
+
ABBBBFCBCCAAGGGGGGGGGGGGHHHGGHHGHHGGHHGEEFGFGFHEFFEFADG5FGHHGFHGHFHGHGGEFFFAEGFGFEGFGHGDGHHHFFFDGHGEFGEHFGGFHHHHHFFFDECFHHHGGHHHHHGFBFGHECGG@GHCCDGGGC
@M02034:409:000000000-BFKT7:1:1105:7911:25873 1:N:0:31
AAAGTCGAGGTGCCTAAAGTGGCAACCCAGACTTCTGGTGGTGTAATGCTTCCTGTAGCCGCATGGCGTTCGTACTTAAATATGGAACTAACCATTCCAATTTTCGCTGTCTCTTATACACATCTCCGAGCCCACGAGACCTCTCTACAT
+
>AAA>DAADAAAGGGBABEFDGF4GEFADHGBGHBFGFGHEEGFFD5DFGHFHHGFFG5ABAAEEGBEEEGGGFHGHFFGGFHHHBGFFBBGFGGHBB4BBGHHFE??EEGGEHHBGBB4BBBGGD3E/BC/?/CBBCA//FGGBG?<GG
@M02034:409:000000000-BFKT7:1:1105:11951:25887 1:N:0:31
AAAGTCGAGGTGCCTAAAGTGGCAACCCAGACTGGGACGGGGGTTGGTGGTGTAGAGCTTCCTGTAGCCGCATGGCGTTCGTACTTAAATATGGAACTAACCATTCCAATTTTCGCTGTCTCTTATACACATCTCCGAGCCCACGAGACC
+
CABCBFCCCCBCGGGGGGGGGGGHHHHGGHHGHHHHHHFGGGGEEGGGFGEGHHHGHGHHHHHHHHHHHGGEGGHHGGGGGGHHHHHHHHHHHHGFFHFFHHHGHGFHHHHHHHGGGGGHHHGHFHHHGHFHHHDGECGCGGHGGGGGG:
@M02034:409:000000000-BFKT7:1:1105:11106:25894 1:N:0:31
AAAGTCGAGGTGCCTAAAGTGGCAACCCAGTTTTCTGGTGGTGGAGAGGTTCCTGTAGCCGCATG
+
CCCCCFCCCCBBGGGGGGGGGGGHHHHGGHA5F555D3BFFGG22FB22B2B3DAA5DD3BE01A
@M02034:409:000000000-BFKT7:1:1105:12127:25904 1:N:0:31
AAAGTCGAGGTGCCTAAAGTGGCAACCCAGACTACTAATCATGTTGGTGGTGTAGAGCTTCCTGTAGCCGCATGGCGTTCGTACTTAAATATGGAACTAACCATTCCAATTTTCGCTGTCTCTTATACACATCTCCGAGCCCACGAGACC
+
A?ABBFBBBBAAGGGGGGGGGGGHHHHFGHHGHHHHHHHHFHFGGFCEGGFFFGHBGHHHFHHHFFHFHGGGGGHHGGGEGGGGHHHEGHDGG33@FGHHHHGHHHHHFHGHHHGGGGGFHHHHHHEGHHEHFHHHG/CCFGHGGGGCFF
@M02034:409:000000000-BFKT7:1:1105:10431:25913 1:N:0:31
AAAGTCGAGGTGCCTAAAGTGGCAACCCAGACTAATAATGCTGTTGGTGGTGTAGAGCTTCCTGTAGCCGCATGGCGTTCGTACTTAAATATGGAACTAACCATTCCAATTTTCGCTGTCTCTTATACACATCTCCGAGCCCACGAGACC
+
ABABAFAADBABGGGGGGFGGGFHHHHGGHHGHHHHHFHFHHHHHHHEFDBFFGHHG5DCGHHHHHHGHGEFGFHFGGCEGEFHHHGFHHHFGGFHFGDFHHHHHFHFGHHHHDEEGAEHHGHHHEFHEFDGHHHHGC/@GEEG?GCGGC
@M02034:409:000000000-BFKT7:1:1105:10422:25931 1:N:0:31
AAAGTCGAGGTGCCTAAAGTGGCAACCCAGACTAATAATGCTGTTGGTGGTGTAGAGCTTCCTGTAGCCGCATGGCGTTCGTACTTAAATATGGAACTAACCATTCCAATTTTCGCTGTCTCTTATACACATCTCCGAGCCCACGAGAC
+
AAABAFAADAAAGGGGGGGGGFGHHHHGGHHGHGHCHHHHGGGDFGHBFEEFFGGGGDGHHHHHGHGFGEGGGGHHGGGGGGFHGGHGHHHHHHFFFHFBBGGFHFGFHHHHHHGGGGEGHFHHGFFHFHBHHHHHDFGGGGHGGGGFG
@M02034:409:000000000-BFKT7:1:1105:14770:25939 1:N:0:31
AAAGTCGAGGTGCCTAAAGTGGCAACCCAGACTACGTGTCCGGTTGGTGGTGTAGAGCTTCCTGTAGCCGCATGGCGTTCGTACTTAAATATGGAACTAACCATTCCAATTTTCGCTGTCTCTTATACACATCTCCGAGCCCACGAGACC
+
BBCCBFCCCCAAGGGGGGGGFGGGHHHGGHHGHHHGBGGHFECEFEGGGGAFFHH5GHHHGHHHHGHEHGGGGGHGGGFGFGGAGHHDHHGGGFDBGHGFHHGHHHHHGHGHHHGGGGGBGFHHHFF3FGBFCFFHG/BBDGEFC@CDGG
@M02034:409:000000000-BFKT7:1:1105:23175:25940 1:N:0:31
AAAGTCGAGGTGCCTAAAGTGGCAACCCAGACTGTTGGTGGTATTCCTCTTCCTGTAGCCGCATGGCGTTCGTACTTAAATATGGAACTAACCATTCCAATTTTCGCTGTCTCTTATACACATCTCCGAGCCCACGAGACCTCTCTACAT
+
BBBBBFBBBBBBGGGGGGGGGGGHHHHGGHHEHHHGHHEFGEFGHHAGHHHHHHHGFHHFFEEFGHHGEGGGEGGHHHHGHHHGHFFHHHHGHEHFHHHGGHHHHGGGGGHHHHHFHHHFHGHHHHH?BBCGFHGFCD/DFFHHGFFFFG
@M02034:409:000000000-BFKT7:1:1105:13734:25941 1:N:0:31
AAAGTCGAGGTGCCTAAAGTGGCAACCCAGACTCATCATAAGGTTGGTGGTGTAGAGCTTCCTGTAGCCGCATGGCGTTCGTACTTAAATATGGAACTAACCATTCCAATTTTCGCTGTCTCTTATACACATCTCGAGCCCACGAGACCT
+
A@AAAD>AD@AAGGGGGAGFFGGHHHHGGGHGHHFBGHGHAGHDGGGEEGEGHHHHHHGGHHGHHHHHHGG>EBGGGGGGGGHHGHHGGHHHHHBBGGGGHHFGHGGGBFFHHEEGGGEGHGHGDHGFFFGHFHFH2EGGGGGCC@/AC<
@M02034:409:000000000-BFKT7:1:1105:9432:25943 1:N:0:31
AAAGTCGAGGTGCCTAAAGTGGCAACCCAGACTAAGAATCAGGTTGTGGTGTAGAGCTTCCTGTAGCCGCATGGCGTTCGTACTTAAATATGGAACTAACCATTCCAATTTTCGCTGTCTCTTATACACATCTCCGAGCCCACGAGACCT
+
BABBBFAADBBBGGGGGGGCGBFHHHHGGGHGHHHHHHHHHGHHHHGDGEFHHHGHHHHHGHHHBGHHGGGGGHHGEEGGGHHHHHGFHHHHHHHHHGGHHHHHHHGGHHHHHCEEGGHHHHHHHHGHGGHHHHHGCGGFGHGGGGGGGH
@M02034:409:000000000-BFKT7:1:1105:12571:25947 1:N:0:31
AAAGTCGAGGTGCCTAAAGTGGCAACCCAGACTGATAAGCAGGTTGGTGGTGTAGAGCTTCCTGTAGCCGCATGGCGTTCGTACTTAAATATGGAACTCACCATTCCAATTTTCGCTGTCTCTTATACACATCTCCGAGCCCACGAGACC
+
BBBBBFBBB@2>FFGGFGGGFDFFHHHDEGDGGHGHGHDGFHCGF22A2AABFGHG5GGHHCGFGHHGGEEEGGHHGGGGGG?GHG43BF4B43B3FF3BBGHGGHGG4FHHHF/AE//BGDBGDGFG2FDHFHHFF/C?DGHGGG@/AE
@M02034:409:000000000-BFKT7:1:1105:11603:25952 1:N:0:31
AAAGTCGAGGTGCCTAAAGTGGCAACCCAGAATGTTGGTGGTGTAATGCTTCCTGTAGCCGCATGGCGTTCGTACTTAAATATGGAACTAACCATTCCAATTTTCGCTGTCTCTTATACACATCTCC
+
ABB?AFAADDABGFGGGGGFGGGGHGHGGHHHHB5DGCEFFGGHGEFFHHHGHHGHHHHHGCEEFFFGGGGGGFHHHHHFHGHBFEGHHEFHGHFHHH@FHGGGHCGGDGFHHGHHB?GEHEGGHHH
@M02034:409:000000000-BFKT7:1:1105:8761:25959 1:N:0:31
AAAGTCGAGGTGCCTAACGTGGCAACCCAGAAGGTTGGTGGTAAGGAGCTTCCTGTAGCCGCATGGCGTTCGTACTTAAATATGGAACTAACCATTCCAATTTTCGCTGTCTCTTATACCCATCTCCGAGCCCACGAGACCTCTCTACAT
+
>3AA>FBBDAAACGGA44AFCFECFG4EFGE3BFGFGGEBEEHAFG3AAFGFFGFHFFDBA00EFF1>EEFFE2AB@F3BGDFFHDDB@DFHFDGH4BDBFGHHGEEEFEHHFFBGHFB4?FB2B?BCBB/CFGA><@/?/?<FCGH11>
@M02034:409:000000000-BFKT7:1:1105:9429:25961 1:N:0:31
AAAGTCGAGGTGCCTAAAGTGGCAACCCAGACTAAGAATCAGGTTGTGGTGTAGAGCTTCCTGTAGCCGCATGGCGTTCGTACTTAAATATGGAACTAACCATTCCAATTTTCGCTGTCTCTTATACACATCTCCGAGCCCACGAGACCT
+
BCCCBFAAADAAGGGGGGGGGGGGHHHGFHHGHGFHGHHHHGGHGHEFGGFGFHHHHHHGHHHGHHHHGECGGHBEEEFFFBGFH4BGHFFHHFEGGGHHHHHHHHHFHGHHHGEFGEGHHHHHHFFHBBFGHFHFGDCCC<FGGGG?FH
@M02034:409:000000000-BFKT7:1:1105:19595:25963 1:N:0:31
AAAGTCGAGGTGCCTAAAGTGGCAACCCAGTTTGTTGGTGGTGTATATCTTCCTGTAGCCGCATGGCGTTCGTACTTAAATATGGAACTAACCATTCCAATTTTCGCTGTCTCTTATACACATCTCCGAGCCCACGAGACCTCTCTACAT
+
ABCCBFCBCCBBGGGGGGGGGGGHGHHGGHHHHHHHHHGGGGGHHHHHHHHHHHHHHHHHGGFGGHHGFGGGEHHHHHGHHHHHHFGHHHHHHHHHHHGGHHHHHGGGGGHHHHHHHHGFHGHGHHFGGGFFGHGGCFGGGHHHHHHHHH
@M02034:409:000000000-BFKT7:1:1105:11852:25964 1:N:0:31
AAAGTCGAGGTGCCTAAAGTGGCAACCCAGACTAATTATAATGTTGGTGGTGTAGAGCTTCCTGTAGCCGCATGGCGTTCGTACTTAAATATGGAACTAACCATTCCAATTTTCGCTGTCCTTATACACATCTCCGAGCCCACGAGACCT
+
BBBBAFBBDBABGGGGGGGGGGFGHHHGGHHGHHHHGHHHHHHHHHHEFGGFHHHFHHHHHHHHHHHHGGGCGGHFGGGGGGGHHHHHHHHHHHHHGHGGHHFHHHHFHGHHHHGGGGGHHHHEGGFFHGHHHHHFCFCCFHGGCCFGGH
@M02034:409:000000000-BFKT7:1:1105:19204:25966 1:N:0:31
AAAGTCGAGGTGCCTAAAGTGGCAACCCAGACTCAGCTGTCGGTTGGTGGTGTAGAGCTTCCTGTAGCCGCATGGCGTTCGTACTTAAATATGGAACTAACCATTCCAATTTTCGCTGTCTCTTATACACATCTCCGAGCCCACGAGACC
+
A@AAADAABDBBGGGBGGGGGGEFHGHGGHHGHHHHHHHEFFGFGFG?FFEFHHHHHGHHHHHHHHHHHGGFGGHGFGGGGEGHHHHHHFHHFHH3GFGBFHBGGFHGHHHHHFGGGGGHGFGHFHFHHFBGCGFFEFCCDFHGGCGGGC
@M02034:409:000000000-BFKT7:1:1105:11606:25972 1:N:0:31
AAAGTCGAGGTGCCTAAAGTGGCAACCCAGAATGTTGGTGGTGTAATGCTTCCTGTAGCCGCATGGCGTTCGTACTTAAATATGGAACTAACCATTCCAATTTTCGCTGTCTCTTATACACATCTCCGAGCCCACGAGACCTCTCTACAT
+
BBBBBFBBBBAAGGGGGGGGGGGGHHHGGHGHHHHHHHGGGGGHHHHHHHHHHHHHHHHHFGEGGHHGGGGGGHHHHHHGHFHHHFGHFBGHHHFHHHHHHHHHGGGGGGHHHHHHHHHFHGGHHHGGGGFFGHFDBFFGGGGHHHHHGF
@M02034:409:000000000-BFKT7:1:1105:17012:25972 1:N:0:31
AAAGTCGAGGTGCCTAAAGTGGCAACCCAGACTGGGAGTGGGGTTGGTGGTGTAGAGCTTCCTGTAGCCGCATGGCGTTCGTACTTAAATATGGAACTAACCATTCCAATTTTCGCTGTCTCTTATACACATCCCGAGCCCACGAGACCT
+
BBBBBFBBBBABGGGGGGGGGGGHGHGEGHHGHHHHHGGHGHGGGGGEFGGFHHHFHHHHHGHHHHHHHGG?EEHGEEGFGFGHHHHFHHHHHHFGFHFGGHHHHHHGHHHHHFEGGGGFHGHHGHHHFFHHHGGD?DGFGHGGGGGDFH
@M02034:409:000000000-BFKT7:1:1105:11588:25983 1:N:0:31
AAAGTCGAGGTGCCTAAAGTGGCAACCCAGACTAAGAATGAGGTTGGTGGTGTAGAGCTTCCTGTAGCCGCATGGCGTTCGTACTTAAATATGGAACTAACCATTCCAATTTTCGCTGTCTCTTATACACATCTCCGAGCCCACGAGAC
+
BABBBFBBBBBBGGGGGGGGGGGHHGHGGEGGHFDBBGGH35BGGHF2B1EFHFG5A5BG5FB5G5FGG?A>EEHAE>EECEGGGHFGFHHHH33BFG3BC03BFDDDFGGHH4/?EEE34FGHBG33FGGFFHG2F?BCCFGFGCFG?
@M02034:409:000000000-BFKT7:1:1105:18035:25993 1:N:0:31
AAAGTCGAGGTGCCTAAAGTGGCAACCCAGACTCCTGGGGGTGTTGGTGGTGTAGAGCTTCCTGTAGCCGCATGGCGTTCGTACTTAAATATGGAACTAACCATTCCAATTTTCGCTGTCTCTTATACACATCTCCG
+
BBBBBFBBBBBBGGGGGGGGGGGHHHHGGHHGHGCGBBCEGEEF1AFGEDEE1AG@DGHH5FFG@DF5GDE>EAG1/EEGGD2?FGG3?DGGGF33?EFFG03B3FFD?F?GGE@DFA<B22@D2F2@BG2CCGF2C
@M02034:409:000000000-BFKT7:1:1105:18053:26001 1:N:0:31
AAAGTCGAGGTGCCTAAAGTGGCAACCCAGACTCCTGGGGGTGTTGGTGGTGTAGAGCTTCCTGTAGCCGCATGGCGTTCGTACTTAAATATGGAACTAACCATTCCAATTTTCGCTGTCTCTTATACACATCTCCGAGCCCACGAGACC
+
CCCCCFCCCCBBGGGGGGGGGGGHHHHGGHHGHHHHHHGGGEEEEHHFFGEFGHHGHHHHHHHHGHHHHGGGGGHHGGGGGFHHHHHGHHHHHHHFHHHHHHHHHHGHHHHHHHGGGGGGHHHHHHHHFFFHHHHFECCCDFGGGGGGGF
@M02034:409:000000000-BFKT7:1:1105:11587:26001 1:N:0:31
AAAGTCGAGGTGCCTAAAGTGGCAACCCAGACTAAGAATGAGGTTGGTGGTGTAGAGCTTCCTGTAGCCGCATGGCGTTCGTACTTAAATATGGAACTAACCATTCCAATTTTCGCTGTCTCTTATACACATCTCCGAGCCCACGAGACC
+
ABBBBFBADBABGGGGGGGGGGGHHHHGGHHGHHHHHHHHHHGHHCFEFGGFHHHHHHHHHHHHHHHHHGGEGGHHGGGGGFFHHHGGHHGHHHGHFHHHHHGHHHHHHGHHGHGGGGGHHHHHHHHHFHHHHHGHGBGGGGHGGGGGGE
@M02034:409:000000000-BFKT7:1:1105:11569:26006 1:N:0:31
AAAGTCGAGGTGCCTAAAGTGGCAACCCAGACTAAGAATGAGGTTGGTGGTGTAGAGCTTCCTGTAGCCGCATGGCGTTCGTACTTAAATATGGAACTAACCATTCCAATTTTCGCTGTCTCTTATACACATCTCCGAGCCCACGAGAC
+
A?AAADA>AAAAGEGFFGGGGFFGFFFGGHHFHHHGHHFGBDGFGFFECEEFBGGFFFGH5BFGHFGGGAE0BEEGEGGGGF2GFHHHDGEGHGGFFGFEFGFBG4?44GGGHGGEEG?BGHFHFGFHEGBGBGF2?/<@DCH/D/>D?
@M02034:409:000000000-BFKT7:1:1105:11609:26025 1:N:0:31
AAAGTCGAGGTGCCTAAAGTGGCAACCCAGAGGGCTGGTGGTGTAGAGCTTCCTGTAGC
+
BBBBBFBBBBABGGGGGGGGFFFHHHHGGFH222B22B3AEEGH3G5DD3G535FF555
@M02034:409:000000000-BFKT7:1:1105:12259:26025 1:N:0:31
AAAGTCGAGGTGCCTAAAGTGGCAACCCAGACTCCGTCTAGGGTTGGTGGTGTAGAGCTTCCTGTAGCCGCATGGCGTTCGTACTTAAATATGGAACTAACCATTCCAATTTTCGCTGTCTCTTATACACATCTCCGAGCCCACGAGACC
+
BBBBBFBBBBBBGGGDGGGGGGGGCHHGGHGGGH3FABG25BBFGGEFGGFFHHHHHHHHGHHHHHHHHGGEGGHHGGGGGGFHHHEBFHGHHHGGFHGHHHGHHHFGHHHHHHGGGGGHHHHH3GFHHHGGHHHHGGGGGGHGGDGGGC
@M02034:409:000000000-BFKT7:1:1105:7431:26027 1:N:0:31
AAAGTCGAGGTGCCTAAAGTGGCAACCCAGACTAATAGTGGGGTTGGTGGTGTAGAGCTTCCTGTAGCCGCATGGCGTTCGTACTTAAATATGGAACTAACCATTCCAATTTTCGCTGTCTCTTATACACATCTCCGAGCCCACGAGAC
+
AABBAFA>DBBBGGGGFGGGFGGHHHHGGHHGHHGHHCG5GHGEEEGEEGFGGGHHHHHHHHHGGHGGHFGFGGHFGGGGGGHHHHFHHHHHHHGFFHFGFHEHHHHHHHHHHHGGGGGHHHHHFHEHFHHHHHFGGFGGGGHGGGGGG
@M02034:409:000000000-BFKT7:1:1105:11481:26040 1:N:0:31
AAAGTCAGGTGCCTAAAGTGGCAACCCAGTATGTGGGTGGTGTAGAGCTTCCTGTAGCCGCATGGCGTTCGTACTTAAATATGGAACTAACCATTCCAATTTTCGCTGTCTCTTATACACATCTCCGAGCCCACGAGACCTCTCTACAT
+
BCCCCFFFFFFFGGGGGGGGGGHHHHGGGFGGHHHHGEEGGGHHHHHHHHHHHHHHHHGFGEEFHGGFGGGFHHHHHHHGHHHHDGHHHFFGHGHHHHHGHHHFEEGGGHHHHHFHGGHGHHHGHGFEDFDGHGG@C?DFGFHHGHHHH
@M02034:409:000000000-BFKT7:1:1105:24225:26040 1:N:0:31
AAAGTCGAGGTGCCTAAAGTGGCAACCCAGACTGGTGATGGGGTTGGGGTTGCAGTAGTTGCTT
+
CCCCCFCCCCCCGGGGGGGGGGGHHHHGGHHGH325B5A53BEF2EA00AA013B555555D35
@M02034:409:000000000-BFKT7:1:1105:13969:26045 1:N:0:31
AAAGTCGAGGTGCCTAAAGTGGCAACCCAGCCTGTTGGTGGTCCGGAGCTTCCTGTAGCCGCATGGCGTTCGTACTTAAATATGGAACTAACCATTCCAATTTTCGCTGTCTCTTATACACATCTCCGAGCCCACGAGACCTCTCTACAT
+
B@ABAFAABDBBGGGGGGFFEGGHHHHGGHHGHHHHHHGGGGFHGGGEFHHHHHHHHHHHGGGGGHHGGGGFGHGHHGHGHGHHHGFGHFHHHHHHHHFGGHHHGGGGGGHHHHHFHHHHHHHHHFFGCFGGGHGGDGGEGHHHGHFFHG
@M02034:409:000000000-BFKT7:1:1105:13988:26049 1:N:0:31
AAAGTCGAGGTGCCTAAAGTGGCAACCCAGACTGTTGGGGGTCC
+
CCCCCFCCCCBBGGGGGFFGGGGHHHHGGH2FGHHH322AEF1A
@M02034:409:000000000-BFKT7:1:1105:11042:26055 1:N:0:31
AAAGTCGAGGTGCCTAAAGTGGCAACCCAGACTACGCCTCTTGTTGGTGGTGTAGAGC
+
BBBBBFBBBBBBGGGGGGGGGGGHGHHGGGHGHFFAE2GAAFGHD2AE1AEEA3D5D5
@M02034:409:000000000-BFKT7:1:1105:11859:26057 1:N:0:31
AAAGTCGAGGTGCCTAAAGTGGCAACCCAGCAGCTTGGTGGTGTAGAGCTTCCTGTAGCCGCATGGCGTTCGTACTTAAATATGGAACTAACCATTCCAATTTTCGCTGTCTCTTATACACATCTCCGAGCCCACGAGACCTCTCTACAT
+
BABBBFAA>AABGGGGGGGGGGGHHHHFGFH2FHHHGGHG2EEGHHB5FGHHHHHHHFFHFGEEGEGGEEFEGBGGGFHFHEHHGFHHG@CBGFHHHGFGFFGHEEGDFGEHGFGFGF4BEGHFHBDECCFGFECCC?DGGHHHHHHHFF
@M02034:409:000000000-BFKT7:1:1105:19838:26062 1:N:0:31
AAAGTCGAGGTGCCTAAAGTGGCAACCCAGACTACTAAGATGGTTGGTGGTGTAGAGCTTCCTGTAGCCGCATGGCGTTCGTACTTAAATATGGAACTAACCATTCCAATTTTCGCTGTCTCTTATACACATCTCCGAGCCCACGAGACC
+
CCBCCFCCCCABGGGGGGGFGGGHHHHGGHHGHHHHHHHGHHHFHGGEGGEFGHHGHHHHHHHHHHHHHGGFGGHHGGGGGGGHHHHHHHHHHHFGFHHFHHHHHGGHHHHHHHGGGGGGGFHHHHHHGGFHHHHHE/D?FGHGGGGGDG
@M02034:409:000000000-BFKT7:1:1105:9948:26063 1:N:0:31
AAAGTCGAGGTGCCTAAAGTGGCAACCCAGACTGGGGCTTCTGTTGGTGGTGTAGAGCTTCCTGTAGCCGCATGGCGTTCGTACTTAAATATGGAACTAACCATTCCAATTTTCGCTGTCTCTTATACACATCTCCGAGCCCACGAGACC
+
BCBCCFBCCCBCGGGGGGGGGGGHHHHGGHHGHHHHGGGHHHHGHHHEGGFFGHHHHHHHHHHHHHHFHGGEGGHGGGGGGGHHHHHFHHHHHHGFHHHGHHHHHHGHHHHHHHGGGGGGHHHHEHGHFHHHHHGHGCGGGGHGGFGGDG
@M02034:409:000000000-BFKT7:1:1105:15462:26064 1:N:0:31
AAAGTCGAGGTGCCTAAAGTGGCAACCCAGTCGGTTGGTGGTGTATCTCTTCCTGTAGCCGCATGGCGTTCGTACTTAAATATGGAACTAACCATTCCAATTTTCGCTGTCTCTTATACACATCTCCGAGCCCACGAGACCTCTCTACAT
+
CBBCCFBCCCCCGGGGGGGGGGGHGHHGGHHHGGGGGGGGGGGHHHHHHHHHHHHHHHHHGGGGGHHGGGGGGHHHHGHHHFHHHFFHHHHHHHHHHHHGGHHHHGGGGGGHHHHHHHHHHHHHHHGGGGCGGHGGCCGGGFGHHHGFHG
@M02034:409:000000000-BFKT7:1:1105:24448:26076 1:N:0:31
AAAGTCGAGGTGCCTAAAGTGGCAACCCAGACTTCGAAGAAGGTTGGTGGTGTAGAGCTTCCTGTAGCCGCATGGCGTTCGTACTTAAATATGGAACTAACCATTCCAATTTTCGCTGTCTCTTATACACATCTCCGAGC
+
BABCBFBBCBABGGGGGGGGGGGHGHHGGGHGHHHC2G2EFEGCGF2EEDEFGHHGHHHHHHHHHHHGHGGEEGG1FEFEFA2?GHF@GGFFGGFEEGBBFG3FHFGFHHHHHH?AGGGBHHGHGHDB3GFCFGHHE//<
@M02034:409:000000000-BFKT7:1:1105:10065:26080 1:N:0:31
AAAGTCGAGGTGCCTAAAGTGGCAACCCAGACTAATCAGATTGGTGGTGTAGAGCTTCCTGTAGCCGCATGGCGTTCGTACTTAAATATGGAACTAACCATTCCAATTTTCGCTGTCTCTTATACACATCTCCGAGCCCACGAGACCTCT
+
ABBBBFBABBBBGGGGFFGGGGGGFEHGGGGGHGHHHHGFHHHHHGGEFHHHEGGHHBGHHHDFHFFGGGEGGGEGGGEBGGHGGGGFHHHGFHGFFFFGGHHEHFHHHHHGFGGGHHGFHGHFHFFHGFGFFC><CFGHGGCCGGGGGF
@M02034:409:000000000-BFKT7:1:1105:20285:26086 1:N:0:31
AAAGTCGAGGTGCCTAAAGTGGCAACCCAGACTGAGGGTCGGGTTGGTGGTGTAGAGCTTCCTGTAGCCGCATGGCGTTCGTACTTAAATATGGAACTAACCATTCCAATTTTCGCTGTCTCTTATACACATCTCCGAGCCCACGAGACC
+
BBBBBFBAB@ABFGGFGFGFGGGHHHHGGHHGHGFHGGGHGGGGGGG1EEEFHHHFFHHHHHHHHGFHHGGEEGFFEEGGGEFGHHGHFHHGHH3?FHGHFAGGDGGFFFFHHHGGGGDHHGHHFFFGHHHHHHEBE/@@<FEFCGGDD<
@M02034:409:000000000-BFKT7:1:1105:16320:26090 1:N:0:31
AAAGTCGAGGTGCCTAAAGTGGCAACCCAGACTAATAAGGATGTTGGTGGTGTAGAGCTTCCTGTAGCCGCATGGCGTTCGTACTTAAATATGGAACTAACCATTCCAATTTTCGCTGTCTCTTATACACATCTCCGAGCCCACGAGACC
+
CCCCBFBCCCBCGGGGGGGFGGGHHHHGGHHGHHHHHHHHHHHGHHHEGGEGHHHFHHHHHHHHHHHHHGGGGGHHGGGGGGHHHHHHHHHHHHFFGHGGHHHHHHHGHHHHHHGGGGGGHHHHHHHHHHGHGHGHGDGGGGHGGGGGGE
@M02034:409:000000000-BFKT7:1:1105:7704:26097 1:N:0:31
AAAGTCGAGGTGCCTAAAGTGGCAACCCAGACTGTTCTGGGGGTAGATGGTGCTGTGTCTGCTGGACGTTCGT
+
BBBBBFABDBABGGGGGGGGGGGCHFHGGHHGHB3D5BFF2AAF115D5BF53BF535A55B53A11>B1B?E
@M02034:409:000000000-BFKT7:1:1105:14559:26154 1:N:0:31
AAAGTCGAGGTGCCTAAAGTGGCAACCCAGACTGCGAAGAATGTTGGTGGTGTAGAGCTTCCTGTAGCCGCATGGCGTTCGTACTTAAATATGGAACTAACCATTCCAATTTTCGCTGTCTCTTATACACATCTCCGAGCCCACGAGACC
+
BCCCCFCCCCABGGGGGGGGGGGGHHGGGHHGHHHGGGGGHHHHHHHEFGFFGHHFHHHHHHHHGHHHHGGGGEGGGFGGGEHHHHHGHHHGHHHHHHHHHHHHHHHHHHHHHHGGGGFHHHHHHHHHHFGHHHHFDCGGGEHGGCDGGE
@M02034:409:000000000-BFKT7:1:1105:14542:26158 1:N:0:31
AAAGTCGAGGTGCCTAAAGTGGCAACCCAGACTGCGAAGAATGTTGGTGGTGTAGAGCTTCCTGTAGCCGCATGGCGTTCGTACTTAAATATGGAACTAACCATTCCAATTTTCGCTGTCTCTTATACACATCTCCGAGCCCACGAGAC
+
>3AA>BA>A>>AGGGD4FF6AFAFEGFGGFHEHHEEA2EABBG55BFBFEAEB3FFFDFGGEHGFFGEE>E>EGHHEFCGFEBGGGHHHHFFGHFB?3??C03CEGF4BGBGF4EEEEE33BDGBDD??B2B2D3FC/C/<C<FDCFDD
@M02034:409:000000000-BFKT7:1:1105:23973:26176 1:N:0:31
AAAGTCGAGGTGCCTAAAGTGGCAACCCAGACTACGGGGCAGGTTGGTGGTGTAGAGCTTCCTGTAGCCGCATGGCGTTCGTACTTAAATATGGAACTAACCATTCCAATTTTCGCTGTCTCTTATACACATCTCCGAGCC
+
AAABAFAABBAB4CGF4GGGGGFFHCAEFGDDGFGGD?G?EFCBFECAFE1FF3FAD5BGGHHHFFG5BE>EEEG1EEG1EEFEFHB3EGFBFG3B33B3F0FGHFEFHEFGHF@/<??1?2BFGF2>2FBF@DGHC>//>
@M02034:409:000000000-BFKT7:1:1105:7843:26178 1:N:0:31
AAAGTCGAGGTGCCTAAAGTGGCAACCCAGACTCAGGCGGGTGTTGG
+
CCCCCFBCCCCCGGGABGGGGGGHHHHGGHHGH3BG33AEE0AEEHA
@M02034:409:000000000-BFKT7:1:1105:20888:26184 1:N:0:31
AAAGTCGAGGTGCCTAAAGTGGCAACCCAGACTGATGCTTTGGTTGGTGGTGTAGAGCTTCCTGTAGCCGCATGGCGTTCGTACTTAAATATGGAACTAACCATTCCAATTTTCGCTGTCTCTTATACACATCTCCGAGCCCACGAGACC
+
CCCCCFCCCCBCGGGGGGGGGGGGHHHGGHHGHHHHHHHHGHHHHGGGGGFFHHHHHHHHHHHHHHHHHGG?FGHHGGGGGGHHHHHHHHGFGHHHBFHEHGEGFHHGFGHHHHGGGGGDHFHHGHDHHFFHBGFFFFCGGGHAC?CCGC
@M02034:409:000000000-BFKT7:1:1105:10661:26193 1:N:0:31
AAAGTCGAGGTGCCTAAAGTGGCAACCCAGACTCCTCCGCCTGTTGGTGGTGTAGAGCTTCCTGTAGCCGCATGGCGTTCGTACTTAAATATGGAACTAACCATTCCAATTTTCGCTGTCTCTTATACACATCTCCGAGCCCACGAGAC
+
ABBBBF@ADBAAGGGGGGGGGGGHHHHGGHHDHHHHHHGGGGGHHHHGGGAFHHHDGHHHHGHHGHHHHGGGGEHGEEGFFFHHHGGFHHGHHHGGGFHBFGHHGHGGHHHHHHGGGGGHHGHHHHHFGFHHHHHF?BGG@FGEGGGGG
@M02034:409:000000000-BFKT7:1:1105:9883:26194 1:N:0:31
AAAGTCGAGGTGCCTAAAGTGGCAACCCAGACTACGTCGAGTGTTGGTGGTGTAGAGCTTCCTGTAGCCGCATGGCGTTCGTACTTAAATATGGAACTAACCATTCCAATTTTCGCTGTCTCTTATACACATCTCCGAGCCCACGAGACC
+
BCCCCFCCCCCCGGGGGGGGGGGHHHHGGHHGHHHGHHGGGHHHGHHEFGEFGFHHHHHHHHHHHHHHHGGFGGHHGGGGGGHHHHHGHHHHHHHHGHHGHHHHGHGFHHHHHHGGGGGGHHHHHHHGHHGHHHHHGFGGGGGGGFCGGF
@M02034:409:000000000-BFKT7:1:1105:18503:26201 1:N:0:31
AAAGTCGAGGTGCCTAAAGTGGCAACCCAGACTAGTCCGCCGGTTGGTGGTGTAGAGCTTCCTGTAGCCGCATGGCGTTCGTACTTAAATATGGAACTAACCATTCCAATTTTCGCTGTCTCTTATACACATCTCCGAGCCCACGAG
+
BBCCBFCCDBBCGGGGGGGGGGGHHHHGGHHGHHGHHHGGGGGGGGGGGGGGHHHHHHHHHHHHHEFHHGG/EEFHGGGGGGEGHHFF3FGGHDGHFHGBGHBFHHHHHGHHHHCDG/CDHHHHBH22G=>GHHGHD//<CGHG--<
@M02034:409:000000000-BFKT7:1:1105:22484:26208 1:N:0:31
AAAGTCGAGGTGCCTAAAGTGGCAACCCAGACTACTAAGCAGGTTGGTGGTGTAGAGCTTCCTGTAGCCGCATGGCGTTCGTACTTAAATATGGAACTGACCATTCCAATTTTCGCTGTCTCTTATACACATCTCCGAGCCCACGAGACC
+
?ABB3DAB@AAAGGGFGGGGAGFFFFHAFHFEFFFGHHHHGHHAFGEAFEAFGHHHHHHFHEHGFFGDHDA>EEHCEFGE>B2EGHFEGHGGFG3F3FB3GHFHFFFHFGGHHFEGGGGDGFHHHHGHBFGHCG1FE/C@<FFFGCGGEE
@M02034:409:000000000-BFKT7:1:1105:7991:26214 1:N:0:31
AAAGTCGAGGTGCCTAAAGTGGCAACCCAGTAGGTTGGTGGTGTATGTCTTCCTGTAGCCGCATGGCGTTCGTACTTAAATATGGAACTAACCATTCCAATTTTCGCTGTCTCTTATACACATCTCCGAGCCCACGAGACCTCTCTACAT
+
CBCCBFCCCCCCGGGGFGGGGGGHHHHGGHFGHHHHHGGGGGGHHHHHGHHHHHHHHHHHGGFFGHGFGGGGGHHHHHHHHGHHHHHHHFFHHHHHHHFFGHHHHGGGGGHHHHHHHHDGHFHFHHHGGGGCFHGDDDGEAFGHHHHHHH
@M02034:409:000000000-BFKT7:1:1105:18499:26225 1:N:0:31
AAAGTCGAGGTGCCTAAAGTGGCAACCCAGACTAGTCCGCCGGTTGGTGGTGTCGAGCTTCCTGTCGCCGCATGGCGTTCGTACTTAACTATGGAACTAACCATTCCAATTTTCGCTGTCTCTTATCCCCATCTCC
+
B3AAAFBB>A>AGGGFEFGGGGGHHHFGADFGHHCHFHGCEEGEEAEEFEGGH31AEADGGHFGF3??>@E/E?CHEEGG?EBGGH4?3BB?4F?3BB31BG1BFFDB2BGGGH@DGA/DGFFF1@1<1FCCFGHD
@M02034:409:000000000-BFKT7:1:1105:21503:26226 1:N:0:31
AAAGTCGAGGTGCCTAAAGTGGCAACCCAGACTAAGAGTGGGGTTGGTGGTGTAGAGCTTCCTGTAGCCGCATGGCGTTCGTACTTAAATATGGAACTAACCATTCCAATTTTCGCTGTCTCTTATACACATCTCCGAGCCCACGAGACC
+
BBBBBFBBBBBBGGGGGBGGGFGHHHHGGHHGHHHGCHGHCHFGGGGGGGEFHHHHFHHHHHHGHHHHHGGFFGHHGGGGGFHHHHHFGHFHHHGHGHEHHHHHHHHHHGHHHHGGGGGHHGHHHHHHHHHHHHHGGCGGCGHGGGGGGE
@M02034:409:000000000-BFKT7:1:1105:15873:26228 1:N:0:31
AAAGTCGAGGTGCCTAAAGTGGCAACCCAGACTCGGGGTAGGGTAGAGCTTCCTGTAGCCGCATGGCGTTCGTACTTAAATATGGAACTAACCATTCCAATTTTCGCTGTCTCTTATACACATCTCCGAGCCCACGAGACCTCTCTACAT
+
CCCCCFBCCCCCGGGGGGGGGGGHHHHGGHHGHHGGGGGGGGGHHGHHHHHHHHHHHHHHGGGGGHHGGGGGGHHHHHHHHHHHHGHHHHGHHHHHHHHHHHHHFGGGGGGHHHHFHFHHHHHHHHHGDGGGGHGGCGGGGHHHHHD=GH
@M02034:409:000000000-BFKT7:1:1105:22461:26239 1:N:0:31
AAAGTCGAGGTGCCTAAAGTGGCAACCCAGACTGTGTCTGGTGTAGAGCTTCCTGTAGCCGCATGGCGTTCGTACTTAAATATGGAACTAACCATTCCAATTTTCGCTGTCTCTTATACACATCTCCGAGCCCACGAGACCTCTCTACAT
+
ABAABFABBBAAFGGGGGGGGDFFCGGEFHFFGHGFHDABGFGHGGHH5FFBFGHGBFHDEC0EEFHGEEFGGB1FHHBFHFGHH3ECFHBFGHEGHHHGHHHHHGGGGGGHGHHHHHHHHHGHHHHGEGGGGHGGGGGGFHHHHEBFHH
@M02034:409:000000000-BFKT7:1:1105:7299:26242 1:N:0:31
AAAGTCGAGGTGCCTAAAGTGGCAACCCAGACTAATGGGCCTGTTGGTGGTGTAGAGCTTCCTGTAGCCGCATGGCGTTCGTACTTAAATATGGAACTAACCATTCCAATTTTCGCTGTCTCTTATACACATCTCCGAGCCCACGAGAC
+
ABB>A5>AADABGGGGGGGGGDFFGD4EGHGGHFFAADAA2B2BGHG2FEBFFDA5D5BGFFHBBFFDBBA>?EH1>EEFG1FE?FDDHFEHGF@FGFGH3BEBFFFDFGDHH?EEEE?BGGFG4BGFDFHGHHH?ECCCCFGE@DGFF
@M02034:409:000000000-BFKT7:1:1105:7583:26243 1:N:0:31
AAAGTCGAGGTGCCTAAAGTGGCAACCCAGACTAATAAGCAGGTTGGGGGTGTAGAGCTTCCTGTAGCCGCATGGCGTTCGTACTTAAATATGGAACTAACCATTCCAATTTTCGCTGTCTCTTATACACATCTCCGAGCC
+
AAABAFAADDBBGGGGGFGGFGGHHHGGAGHFGHCFHHFFBGFFGH?2AEAEGHHFFDGG5@BBB5FGFEE>EEG1>EGFA12GCGHHHHHFHHB3EFDF3??BF444?FBHFB<DFDCGHEGHBGHHHGDGHFF2?<//D
@M02034:409:000000000-BFKT7:1:1105:17615:26250 1:N:0:31
AAAGTCGAGGTGCCTAAAGTGGCAACCCAGTCGGTTGGTGGTGTGGAGCTTCCTGTAGCCGCATGGCGTTCGTACTTAAATATGGAACTAACCATTCCAATTTTCGCTGTCTCTTATACACATCTCCGAGCCCACGAGACCTCTCTACAT
+
BCBCCFCCCCABGGGGGGGFGGGHGHHGGHHHGGGGGGEGGGGHGGHHHHHGHHHHHHHFEE?EGHHGBEGGGFFHHDHFHGHHHGHHHHHHHHGHHHH4FGHHHGGGGGHHHHHHHHHHFHCCHGHGGGGGGGFDFGFGGHHHHHGHHH
@M02034:409:000000000-BFKT7:1:1105:12330:26253 1:N:0:31
AAAGTCGAGGTGCCTAAAGTGGCAACCCAGACTAATGGTGGTAAGGAGCTTCCTGTAGCCGCATGGCGTTCGTACTTAAATATGGAACTAACCATTCCAATTTTCGCTGTCTCTTATACACATCTCCGAGCCCACGAGACCTCTCTATCT
+
BCCCCFABBBBBGGGGGGGGFGGHHHHGGHHGHCBGGHGHFGH5BB3AFHHHHHHHGHHHGGEGGHHGGGGGGGHHHBGFHDGHHFGFGFGHHHHHHHHHHHHHHGGGGGHHHHHHHHHHGHHHHHHGFGGGGHGGDGGGGGC1GH1F1F
@M02034:409:000000000-BFKT7:1:1105:24149:26257 1:N:0:31
AAAGTCGAGGTGCCTAAAGTGGCAACCCAGACTGGTGCTACGGTTGGTGGTGTAGAGCTTCCTGTAGCCGCATGGCGTTCGTACTTAAATATGGAACTAACCATTCCAATTTTCGCTGTCTCTTATACACATCTCCGAGCCCACGAGACC
+
CBCCCFBCCCABGGGGGGGGGGGHHHHGGHHGHHGGGHHHHGGHGGGEFGAFGHHHHHHHHHHHHHGHHGGEGGHHGGGGGGHGHHFGHHHHHGFGGHFFHHHHHHGFHHHHHHGGGGGGHHHHHHGHHHGHHHGHGC@C@FHGGGGGGA
@M02034:409:000000000-BFKT7:1:1105:7456:26262 1:N:0:31
AAAGTCGAGGTGCCTAAAGTGGCAACCCAGACTTGGGGTGGTGTGGAGCTTCCTGTAGCCGCATGGCGTTCGTACTTAAATATGGTACTAACCATTCCAATTTTCGCTGTCTCTTATACACATCTCCGAGCCCACGAGACCTCTCTACAT
+
A>AAAFAA>DAAGGGGGGGG1GFG1FGG0GAFGHHHAEE//EFG/A1ABGHFFGHGGHHFGG>?EHHGFGGGGBCGGFDDD2FGH2FFGGHEC1FGFFBGHHHHHCGGEG1GGHGHHFHFHHHFHBGGCCCCF/FCCCCFGHHGHHHHBD
@M02034:409:000000000-BFKT7:1:1105:12554:26278 1:N:0:31
AAAGTCGAGGTGCCTAAAGTGGCAACCCAGACTGTTGGTGGTGGTGGGCTTCCTGTAGCCGCATGGCGTTCGTACTTAAATATGGAACTAACCATTCCAATTTTCGCTGTCTCTTATACACATCTCCGAGCCCACGAGACCTCTCTACAT
+
CCBCCFCCCCCCGGGGGGGGGGGHHHHGGHHGHHHHHHFGGGGEEGGGGHHHHHHHHHHHGGGEGHHGGGGGGHHHHHHHHHHHHHHHHHHHHHHHHHHHHHHHGGGGGGHHHHHHHHHHHHHGHHHGGGGGGGGGCGGGGHHHHGFHHG
@M02034:409:000000000-BFKT7:1:1105:15004:26286 1:N:0:31
AAAGTCGAGGTGCCTAAAGTGGCAACCCAGACTAGGAAGGATGTTGGTGGTGTAGAGCTTCCTGTAGCCGCATGGCGTTCGTACTTAAATATGGAACTAACCATTCCAATTTTCGCTGTCTCTTATACACATCTCCGAGCCCACGAGAC
+
AAABAFBBBCABGGGGGGGGGGGHHHHGGHHGHFHGGEGGCGHGHHHECGGEBFGAFFGHDGFHGHHFGEG0EEF1EEEFFEFGGHHHGFHFGHF3GHHFECBGHGHGHGHHHFGEGGGGHHHHGHHDFFGHHHGD?>/><FCEFAGGG
@M02034:409:000000000-BFKT7:1:1105:16382:26288 1:N:0:31
AAAGTCGAGGTGCCTAAAGTGGCAACCCAGACTGGGGGGGGTGTTGGTGGTGTAGAGCTTCCTGTAGCCGCATGGCGTTCGTACTTAAATATGGAACTAACCATTCCAATTTTCGCTGTCTCTTATACACATCTCCGAGCCCACGAGACC
+
BBBBBFBABBBBGGGGGGGGGGGGFHHGGFFGHHECGGGGF?DFFFF9ABDEFFFFFFFFFFFEFEFFFFFDFFFFFFFFFFBEEFFFFFBFFFFFFF/;FFFFFFFFFFFFFFFFF?ABFFBFFF/:;FBFBFFBDA;>=EFFFFCDFF
@M02034:409:000000000-BFKT7:1:1105:17421:26290 1:N:0:31
AAAGTCGAGGTGCCTAAAGTGGCAACCCAGACTTTTCATGGTGTAGGTCTTCCTGTAGCCGCATGGCGTTCGTACTTAAATATGGAACTAACCATTCCAATTTTCGCTGTCTCTTCTACACATCTC
+
?ABAAD>>D>ABGGGGGGCGFGFHGCHGA2AFG5DFFFGFFFHHEGGBDBF5GFG5BHD3EA?DAGAEG?F1B21BGD554@GD333@BB3BC3FFF4@4@FGHHEE//E3F44?3?4B4BBBEEF
@M02034:409:000000000-BFKT7:1:1105:17438:26295 1:N:0:31
AAAGTCGAGGTGCCTAAAGTGGCAACCCAGACTGTTCATGGTGTAGGTCTTCCTGTAGCCGCATGGCGTTCGTACTTAAATATGGAACTAACCATTCCAATTTTCGCTGTCTCTTATACACATCTCCGAGCCCACGAGACCTCTCTACAT
+
CCCCCFBBCCCCGGGFGGGGGGGHHHHGGHHGHHHHHGHHHHHHHHHHHHHHHHHHHHHHGG?EGHHGGGGGGHHHHGHHHHHHHHHHHGHHHGHHHHHGGHHHHGGGGGHHGHHHHHHHHGHHHHFF?EGGGHGGGGGGGHHHHHHHGG
@M02034:409:000000000-BFKT7:1:1105:20032:26295 1:N:0:31
AAAGTCGAGGTGCCTAAAGTGGCAACCCAGACTTCTTCTCATGTTGGTGGTGTAGAGCTTCCTGTAGCCGCATGGCGTTCGTACTTAAATATGGAACTAACCATTCCAATTTTCGCTGTCTCTTATACACATCTCCGAGCCCACGAGACC
+
>33>AFBBBB>AGGGGGGGGGFDGHHHGGHHGHHGGHHHFHHGHHHHGGGGFGFH5GFHHHCGHHHHHHGGAFGHGEFGGGEHHHHHDGHHHHHFFFHHHHHHHHHHHHGHHHGGGGGGFHHGHFFFHHHFHHFGGECC?GGHGGGGGGC
@M02034:409:000000000-BFKT7:1:1105:23929:26310 1:N:0:31
AAAGTCGAGGTGCCTAAAGTGGCAACCCAGACTGCGCAGGGGGTTGGTGGTGTAGAGCTTCCTGTAGCCGCATGGCGTTCGTACTTAAATATGGAACTAACCATTCCAATTTTCGCTGTCTCTTATACACATCTCCGAGCCCACGAGACC
+
A3AABFBBBBAAGGGGGGGGGGGHHHHGGEFCGHHGEGEGGEEAEEFFGGEFGHHFHHHHFHHFGFGEHGGEEGHHGGGGGGEGFHHEFFGGFFFBFGHHHHHHHHHHDGGHHHGGGGGFHHHFGHHDGHGHFDGFF?@CDECG@DC<AE
@M02034:409:000000000-BFKT7:1:1105:13023:26310 1:N:0:31
AAAGTCGAGGTGCCTAAAGTGGCAACCCAGACTAGTAAGTCGGTTGGTGGTGTAGAGCTTCCTGTAGCCGCATGGCGTTCGTACTTAAATATGGAACTAACCATTCCAATTTTCGCTGTCTCTTATACACATCTCCGAGCCCACGAGACC
+
@BAABFBBBBAAGGGGGGGGGGGGFGFFGHHGHHHHHGFFHEGEGGGFGGEFHGHEHFHHHGHHHHHGHFGEEGHHGGGGGEHHGHHHHHHHHHEGFHHHHHHGHHHHHGHHHHGGGGEFFGHFGGGFHHHHHHGGG>CGGGHGG@CGGC
@M02034:409:000000000-BFKT7:1:1105:21481:26312 1:N:0:31
AAAGTCGAGGTGCCTAAAGTGGCAACCCAGACTAATGAGAAGGTTGGTGGTGTAGAGCTTCCTGTAGCCGCATGGCGTTCGTACTTAAATATGGAACTAACCATTCCAATTTTCGCTGTCTCTTATACACATCTCCGAGCCCACGAGACC
+
BBAABFAADBABGGGGGGGGGCGHFHHGGHGGHFEHHGHFEFFBFEEEFEEFGGHBFHHHFHHHHFHGHGGCEGHHGGGGEGHHHHHFGH@GHFDDGFHFGHH3?GHHHHHHHHGGGEEDFGHHFGG3DGEHGHHHGG?BCGGGGCCDDG
@M02034:409:000000000-BFKT7:1:1105:18043:26319 1:N:0:31
AAAGTCGAGGTGCCTAAAGTGGCAACCCAGGAGGTTGGTGGTGTAAGGCTTCCTGTAGCCGCATGGCGTTCGTACTTAAATATGGAACTAACCATTCCAATTTTCGCTGTCTCTTATACACATCTCCGAGCCCACGAGACCTCTCTACAT
+
ABAABFBBBDAAGGGGGGGGGGGHHHHGGHGFFGEHHGEFGEGHHHHHGGHGHHHHHHHHFGEFGHHGFGGGGHHHHHHHHHHHHFGHFGHHHHHHHHHHHHHHHGGGGGHHHHHGHHHGHHHHHHHGFD?DGHGD@CGGGHHHHHHHHH
@M02034:409:000000000-BFKT7:1:1105:7339:26319 1:N:0:31
AAAGTCGAGGTGCCTAAAGTGGCAACCCAGACTAATCCGAAGGTTGGTGGTGTAGAGCTTCCTGTAGCCGCATGGCGTTCGTACTTAAATATGGAACTAACCATTCCAATTTTCGCTGTCTCTTATACACATCTCCGAGCCCACGAGACC
+
AAAABFBBBBBBGGGGGGGGGFFHHHGGGHGGHHHHHHGGGGGHGHGGGEGFHFHEGFHHHGHHHHHEHEGEEGHFGGGGGGGHHHHGGHHHHHFGFHHGFHFGHHHFHHHHHDE?GGEHHHHHFHHHHHGGHHHFGGGGGGHGGGGGG<
@M02034:409:000000000-BFKT7:1:1105:10884:26321 1:N:0:31
AAAGTCGAGGTGCCTAAAGTGGCAACCCAGCGTGTTGATGGTGTAGAGCTTCCTGTAGCCGCATGGCGTTCGTACTTAAATATGGAACTAACCATTCCAATTTTCGCTGTCTCTTATACACATCTCCGAGCCCACGAGACCTCTCTACAT
+
AABBBFBBBBAAGGGGGGGGGCGFHHHGGHHGGGGHHHHFHHHHFGGHHHGHHHHHHHHHF0AEEHHEEFGGGHEHHHHHHDHHHEFHHFHGHHHHHGHBFGHHHGCGGGHHHHFFHHEBGFHHHGGGCG@BFFFC?DGDGGHGHHGHFD
@M02034:409:000000000-BFKT7:1:1105:8085:26328 1:N:0:31
AAAGTCGAGGTGCCTAAAGTGGCAACCCAGACTGAGCGTGGGGTTGGTGGTGTAGAGCTTCCTGTAGCCGCATGGCGTTCGTACTTAAATATGGAACTAACCATTCCAATTTTCGCTGTCTCTTATACACATCTCCGAGCCCACGAGAC
+
A@BCAFCBCBBCGGGGGFGFFGFHHHGGGHHGHHHHHGGEGGGBEAEECFEFFHGGFAGG5FFFFEGDBEF>FEHBEEEGGEFEFHHHFGHHHHD3BFDB?F3BG??DFGHHHHG?FDCFFFFHFHHFBFHHFFD>E@DCGGEFDGGGE
@M02034:409:000000000-BFKT7:1:1105:13292:26333 1:N:0:31
AAAGTCGAGGTGCCTAAAGTGGCAACCCAGACTTCGAATCATGTTGGTGGTGTAGAGCTTCCTGTAGCCGCATGGCGTTCGTACTTAAATATGGAACTAACCATTCCAATTTTCGCTGTCTCTTATACACATCTCCGAGCCCACGAGACC
+
CCCCCFCCCBBCGGGGGGGGGGGHHHHGGHHGHHHGHHHGHHHHHHHEGGFFHHHHHHHHHHHHHHHHHGGFGFHFGGGGGGGHHHHHHHHHHHGHGHHHHHHHHHHHHHHHHHGGGGGGHHHHHHGHHGGHHHFFG@CCFGHGGGGGGA
@M02034:409:000000000-BFKT7:1:1105:21491:26334 1:N:0:31
AAAGTCGAGGTGCCTAAAGTGGCAACCCAGACTAATGAGAAGGTTGGTGGTGTAGAGCTTCCTGTAGCCGCATGGCGTTCGTACTTAAATATGGAACTAACCATTCCAATTTTCGCTGTCTCTTATACACATCTCCGAGCCCACGAGACC
+
BBBBBFBBBBAAGGGGGGGGGGGHGDFGGHHGHGFFGHFHFFHGHGFEFGEFBFGFGHHGHHHGEBHFFEGGGEGEEEG1EEFGHGDGFG4GGH3FCGBC3F3BFG4EEFGGHGFCEFFFHBGGGGB?32FGHGB2?/B/<FGECCCG?F
@M02034:409:000000000-BFKT7:1:1105:17403:26339 1:N:0:31
AAAGTCGAGGTGCCTAAAGTGGCAACCCAGACTAAGGATAATGTTGGTGGTGTAGAGCTTCCTGTAGCCGCATGGCGTTCGTACTTAAATATGGAACTAACCATTCCAATTTTCGCTGTCTCTTATACACATCTCCGAGCCCACGAGACC
+
CCCCCFCCBCABGGGGGGGGGGGHHHHGGHHGHHHHHGGHHHHHHHGEFEFFHHHFHHHHHHHHHHHHHGGEFGHGGGGGGEGHHHHGHHHHHHGGHHHGHHHHHHHGHHHHHHGGGGEFHHHHHHFHGHFHHHHGFBFGCGHGGGGGGE
@M02034:409:000000000-BFKT7:1:1105:10210:26354 1:N:0:31
AAAGTCGAGGTGCCTAAAGTGGCAACCCAGACTAATGGTGGTGTACCGCTTCCTGTAGCCGCATGGCGTTCGTACTTAAATATGGAACTAACCATTCCACTTTTCGCTGTCTCTTATACACATCTCCGA
+
AAAAAFBBBBB?FGGGGGGGFGGHHHFGGHGGHH3FFHFHGGGFG55BEGGGHHHHHHGHFGGGGHHGGGFGGFHHHHHGHHHHHGHHGGHHHHHHHHG3BGHHHGGGGEHHHHHBHGGFHHGFHGHFG
@M02034:409:000000000-BFKT7:1:1105:10228:26358 1:N:0:31
AAAGTCGAGGTGCCTAAAGTGGCAACCCAGACTAGTGGTGGTGTACCGCTTCCTGTAGCCGCATGGCGTTCGTACTTAAATATGGAACTAACCATTCCAATTTTCGCTGTCTCTTATACACATCTCCGAGCCCACGAGACCTCTCTACAT
+
AAAABFABBBAAFGGGGGGGGGGHHHHGGHHGHGHGHHFF?EAFGHFEEFGEGHHHFHHGEGEEEHHGEEFEGFGHHHHHGGHHHDHHHHFHHGHHHHHGHHHHGGGGDEGGGHHHHHGE3GFHHGHGGGGGGHGD/@FGFFHHGHHHHH
@M02034:409:000000000-BFKT7:1:1105:16886:26378 1:N:0:31
AAAGTCGAGGTGCCTAAAGTGGCAACCCAGACTGTTGGTGGTGTAAAGCTTCCTGTAGCCGCATGGCGTTCGTACTTAAATATGGAACTAACCATTCCAATTTTCGCTGTCTCTATACACATCTCCGAGCCCACGAGACCTCTCTACAT
+
BCBCCFCCCCCCGGGGGGGGGGGHHHHGGHHGHH3FDHAFGEGHBDAEGHHGCGGGFD53AEAEACAE?@FEG2?FHB3B44FFG3BFE3FFFFFHH4FFFDGHBEGEGGBH4F4?434B?BCGG3E@CCGEHA@/B<?FGG1GHG?1?
@M02034:409:000000000-BFKT7:1:1105:17424:26394 1:N:0:31
AAAGTCGAGGTGCCTAAAGTGGCAACCCAGGGGGTTGGTGGTCAGGAGCTTCCTGTAGCCGCATGGCGTTCGTACTTAAATATGGAACTAACCATTCCAATTTTCGCTGTCTCTTATACACATCTCCGAGCCCACCAGACCTCTCTACAT
+
AACBBFCCCCAAGGGGGGGGGGGHHHHGGHGGGGGGGGGGGGHHHHHGHHHHHHHHHHHHGGEFGHHGFGGGGHHHHGHHHHHHHFGHHGHHHHHHHHHHHHHHHGGGGGHHGHHHHHHFHHGGHFHGGFGGGHGGHHHGHGHHHHFHHH
@M02034:409:000000000-BFKT7:1:1105:16989:26396 1:N:0:31
AAAGTCGAGGTGCCTAAAGTGGCAACCCAGACTGCTAAGGGTGTAGAGCTTCCTGTAGCCGCATGGCGTTCGTACTTAAATATGGAACTAACCATTCCAATTTTCGCTGTCTCTTATACACATCTCCGAGCCCACGAGACCTCTCTACAT
+
BBBBBFBBBDBBGGGFAGGGGGGHHHHGGHHGHGHHBDFHHFGGHHHHHHHHHHHHHHHHGGEFGHHGGGGGGHHHHHHHGFGHHBGHHHHHHHHHHHHFHHHHHGGGGGHHHHHGHHHHGHGHHHHGGGGGGHGGDGGGFHFFHHDDGH
@M02034:409:000000000-BFKT7:1:1105:13306:26407 1:N:0:31
AAAGTCGAGGTGCCTAAAGTGGCAACCCAGAAGGTTGGTGGTGTACCGCTTCCTGTAGCCGCATGGCGTTCGTACTTAAATATGGAACTAACCATTCCAATTTTCGCTGTCTCTTATACACATCTCCGAGCCCACGAGACCTCTCTACAT
+
ABBBBFBADBAAFGGGGGGFGGGHCHHG2FFGGHGHHGGGGGGHHHHEGGGGHGHHHHHHGGAEEHHGFGGGGBGHHBGFGBFHGFGHHEFHHEFHHHBGHHHHHGGGGGHHHHHGHHHHHHHHHGGGCGGGGHGG?DFGGHHHHHHHHH
@M02034:409:000000000-BFKT7:1:1105:12667:26410 1:N:0:31
AAAGTCGAGGTGCCTAAAGTGGCAACCCAGACTACGAATGGTGTAGAGCTTCCTGTAGCCGCATGGCGTTCGTACTTAAATATGGAACTAACCATTCCAATTTTCGCTGTCTCTTATACACATCTCCGAGCCCACGAGACCTCTCTACAT
+
ABAAABAADDAAGGGFFGFGFEFA4A4AAGCFGHFEEAFHGFDFFHGFFGHGHHHFGHHHEAEEGGHGEGEGEGHGHHFDGHGHHFFCGFGHHHHHHHHFFGHHFEEGGGHHGHHHHHGHHHFHHHGGGD?DFHGC<DFDGBCHFHHFGG
@M02034:409:000000000-BFKT7:1:1105:7502:26414 1:N:0:31
AACGTCTCTTTTCCTACATTTTCAACCCATATTGTGCAGGGGGTAGGTGGTGCTGTATCTGCTG
+
>AAAABBB@BBDFGGGFGBGFBDFHHHGGFG5F6DF55DFGFGG2B1D3AB133D5D5555DAB
@M02034:409:000000000-BFKT7:1:1105:9321:26415 1:N:0:31
AAAGTCGAGGTGCCTAAAGTGGCAACCCAGAAGGTTAGTGGTGTAGAGCTTCCTGTAGCCGCATGGCGTTCGTACTTAAATATGGAACTAACCATTCCAATTTTCGCTGTCTCTTATCACATCTCCGAGCCCACGAG
+
CCCCCFCADDABGGGGGGGGGGGGHHHGFHHHEC3BAGHHHHGHHHHHHHHHHHHHHGHHGGEFGHHGGGGGGGHGHHHGGHHHHGHHHHGHHHHHHHHHHHHHHGGGGGHHHHHH4BBGFG3D3FE<C?CGFF@/B
@M02034:409:000000000-BFKT7:1:1105:14937:26415 1:N:0:31
AAAGTCGAGGTGCCTAAAGTGGCAACCCAGACTAGTCAGGGTGTTGGTGGTGTAGAGCTTCCTGTAGCCGCATGGCGTTCGTACTTAAATATGGAACTAACCATTCCAATTTTCGCTGTCTTTATACACATCTCCGAGCCCACGAGACCT
+
ABCCBFBBBBABGGGGFFGGFGFHHHGGGHGGHHGFHHGHHGGFGGFAFFBFAGGFDDGGGFHHBFGFDEE>EGHHEGGGGGHHFGGGHHHHHGFFBGFBGHFGFDBFHHHHGHEAEE?BGHHGHHDGGDHGHFHF@CCGEFEFGG?AFH
@M02034:409:000000000-BFKT7:1:1105:19656:26421 1:N:0:31
AAAGTCGAGGTGCCTAAAGTGGCAACCCAGACTTCGAATACGGTTGGTGGTGTAGAGCTTCCTGTAGCCGCATGGCGTTCGTACTTAAATATGGAACTAACCATTCCAATTTTCGCTGTCTCTTATACACATCTCCGAGCCCACGAGACC
+
BBBBBFBADD2AGGGGFFGFGGGHHHHGGGGGGBFAHHHCGHGHFEEEGGGGHHH5DFGHHGHHHFGFFFGEEGHFEGEGGGHHHHHGHHEHHH3FGHGFFHHGHGHHDFGHHGEEEGGHEHHHBGFHGHBGGG?GD/@/CAGFGGG?AG
@M02034:409:000000000-BFKT7:1:1105:21233:26427 1:N:0:31
AAAGTCGAGGTGCCTAAAGTGGCAACCCAGACTCAGTCGCTTGTTGGTGGTGTAGAGCTTCCTGTAGCCGCATGGCGTTCGTACTTAAATATGGAACTAACCATTCCAATTTTCGCTGTCTCTTATACACATCTCCGAGCCCACGAG
+
ABBBBFBBB@AACFF5BDFFEEFFGHHGGCAFFHC3ADE2BGFHHHCEFCEAAAFEFGHHGCGFHFHEGFG>1EFCEEGGGEBEGG4B3FGHGH3@FE3?3G3FG4D44B3?GFEEDGGGGFHHGFGHBF1GGF?GD<>@CEAFC/<
@M02034:409:000000000-BFKT7:1:1105:15846:26430 1:N:0:31
AAAGTCGAGGTGCCTAAAGTGGCAACCCAGACTTCTTCTGCGGTTGGTGGTGTAGAGCTTCCTGTAGCCGCATGGCGTTCGTACTTAAATATGGAACTAACCATTCCAATTTTCGCTGTCTCTTATACACATCTCCGAGCCCACGAGAC
+
ABABAFBBBBAAGFFGFGGGGGGHFHFFGHHGHGHHHHGGDEEEGGGBAEBFGHH5GHHHFHHHHEGBAE?@EGGFFEGFFECGHHHDHGFHGH33FHG3BFFFGGFDDGHHHHEEFGFGHFHHGHHHHH2FGGDFEBFC@FHEGCGGD
@M02034:409:000000000-BFKT7:1:1105:13996:26433 1:N:0:31
AAAGTCGAGGTGCCTAAAGTGGCAACCCAGACTACTAAGAATGTTGGTGGTGTAGAGCTTCCTGTAGCCGCATGGCGTTCGTACTTAAATATGGAA
+
AAA1A@>A>11AGGGGFGG3EFF01BEEFEEFGHHBFFGAFFDFGF/BAE/AA1GFHEHHFHGHHHHHDEGCFGHAEGGGCEFHHHHGFEFEGD1B
@M02034:409:000000000-BFKT7:1:1105:18782:26434 1:N:0:31
AAAGTCGAGGTGCCTAAAGTGGCAACCCAGACTGTTGGTGGTAAGCAGCTTCCTGTAGCCGCATGGCGTTCGTACTTAAATATGGAACTAACCATTCCAATTTTCGCTGTCTCTTATACACATCTCCGAGCCCACGAGACCTCTCTACAT
+
>>AAAFCBCCAAGGGGGGGFGGGHFGHGGHHGHHHHHHFGGGHHHHHHGHHFHHHHGHHHGGEGFHHGEGGGFGHHHHHHHHHHHFGHHGHHHFHHHFHGGHHHHGGGGGHHHHHGHHGHHHHHHHHGGGCGGHGDCFGGGHHHHHHHHF
@M02034:409:000000000-BFKT7:1:1105:9892:26436 1:N:0:31
AAAGTCGAGGTGCCTAAAGTGGCAACCCAGACTACTCGTGGTGTAGAGCTTCCTGTAGCCGCATGGCGTTCGTACTTAAATATGGAACTAACCATTCCAATTTTCGCTGTCTCTTATACACATCTCCGAGCCCACGAGACCTCTCTACAT
+
>AA>ADAA@DAAGBGGGGGGGFAEFHHEGHHAGGFGFG2GFGFHFHFG5FGFFHHBEHHFEEEEEHHGEGEGAFHHFHFFHHFFF3F@GFFEGGHHGHHGFHHGGEGGGGHHEHHHHHGGHHHHHHHGGGGGGHGDCGGGGHHHHHHHHH
@M02034:409:000000000-BFKT7:1:1105:14340:26449 1:N:0:31
AAAGTCGAGGTGCCTAAAGTGGCAACCCAGACTGTTGGTGGTGTAGAGCTTCCTGTAGCCGCATGGCGTTCGTACTTAAATATGGAACTAACCATTCCAATTTTCGCTGTCTCTTATACACATCTCCGAGCCCACGAGACGTCTC
+
BBBBCFCCDBABGGGGGGGGGGGHHHCGGHG2BGHHHHGGGGGHHEG5GHHHHHHHHHGHGGFGGHHGGGGGGHGHHHHHHHHHHHHFHGHHHHGHHHGHHHHHHGGGGGFHGHHGHHHGHHHHHGHCCFG@GHGGDGGG/?/?F
@M02034:409:000000000-BFKT7:1:1105:13588:26452 1:N:0:31
AAAGTCGAGGTGCCTAAAGTGGCAACCCAGACT
+
AAAB>DAAB>AAGGGGFFFGFGGHGGGGGHHFH
@M02034:409:000000000-BFKT7:1:1105:22484:26454 1:N:0:31
AAAGTCGAGGTGCCTAAAGTGGCAACCCAGACTGGGGGTGGGGTTGGTGGTGTAGAGCTTCCTGTAGCCGCATGGCGTTCGTACTTAAATATGGAACTAACCATTCCAATTTTCGCTGTCTCTTATACACATCTCCGAGCCCACGAGAC
+
ABABAFBBCBBCGFGFGGGGFGGGHHHFFHHGHGEHECGCECEEEFF>FE>FGHHFGGHHHFHHHHHFGGEGGGHEEEFGFEGGHHFFHHGHHHFGHHGGHHFHHHGFHHHHHBDCGGGFGGHHFHGFGFFHFHHFECCCAFGGGGGGF
@M02034:409:000000000-BFKT7:1:1105:11840:26456 1:N:0:31
AAAGTCGAGGTGCCTAAAGTGGCAACCCAGACTCAGGGTTCTGTTGGTGGTGTAGAGCTTCCTGTAGCCGCATGGCGTTCGTACTTAAATATGGAACTAACCATTCCAATTTTCGCTGTCTCTTATACACATCTCCAGCCCACGAGACCT
+
>>AAAF?ADD2>BGGGGGGGGGGHFFHGGHDGHFHHFHFGHHHHGHHGGF1BGFFEBHHHGCGHHFHGHGAEGEH1EEECEECFFGB@FGBHGHFGFHGHHFHHGGHGGHFHHGG?EEEBGFFFHHFDFHEHFHFFGHHFFHGGGGF?/C
@M02034:409:000000000-BFKT7:1:1105:11824:26464 1:N:0:31
AAAGTCGAGGTGCCTAAAGTGGCAACCCAGACTCAGGGTTCT
+
>11A>BA11>AAF1B111BABF00BB0A0GHFF11AGGB00B
@M02034:409:000000000-BFKT7:1:1105:12700:26468 1:N:0:31
AAAGTCGAGGTGCCTAAAGTGGCAACCCAGACTGATAAGAATGTTGGTGGTGTAGAGCTTCCTGTAGCCGCATGGCGTTCGTACTTAAATATGGAACTAACCATTCCAATTTTCGCTGTCTCTTATACACATCTCCGAGCCCACGAGACC
+
AAAAAFCADBAAGGGGGGGGGGGGHHHGGHHGHHGHHHHHHHHHHHHGGGEFGFHFHHHHHHHHGHHHHGGFGGHGGFGGFFHHHHGGHHGHHHGFGHGGHHGHHHHGHHHHHHGGGGGGHGHHFHGGFHFGHHHFFCGGGGHGGGGGGF
@M02034:409:000000000-BFKT7:1:1105:14340:26468 1:N:0:31
AAAGTCGAGGTGCCTAAAGTGGCAACCCAGACTGTTGGTGGTGTAGAGCTTCCTGTAGCCGCATGGCGTTCGTACTTAAATATGGAACTAACCATTCCAATTTTCGCTGTCTCTTATACACATCTCCGAGCCCACGAGACCTCTCTACAT
+
AAAAAFCCBDAAFGGGGFFGGGGFFFEEEGEFGHHHHHEFFEFHHHHHGHHGHHHGHHHHEEAEGHCEEEGGEFFGHHFFHHHHHFFBGFGFGGHHGHHHHHHHGGGFGGHHHHHGHGFDBFGHFGFGFFC<F?FCBCF?FGHHFHHHHG
@M02034:409:000000000-BFKT7:1:1105:19295:26470 1:N:0:31
AAAGTCGAGGTGCCTAAAGTGGCAACCCAGACTCGGGGTGGTGTACATCTTCCTGTAGCCGCATGGCGTTCGTACTTAAATATGGAACTAACCATTCCAATTTTCGCTGTCTCTTATACACATCTCCGAGCCCACGAGACCTCTCTACAT
+
AABBBFBBBBAAGGGGGGGFGGGGGHGGGDA2ABFEFGGGGGGHF5FGHHHHHHHGHHGHEEEGGHFEGGGGGGHHHHHHHGHFHFFHHFGHHHGHHGHHHHHHHGGGGGHHHHHHGHGDFFHHHFDGCGGGGFFC?D/??CCGFGHEFF
@M02034:409:000000000-BFKT7:1:1105:8962:26473 1:N:0:31
AAAGTCGAGGTGCCTAAAGTGGCAACCCAGACTCAGACTACGGTTGGTGGTGTAGAGCTTCCTGTAGCCGCATGGCGTTCGTACTTAAATATGGAACTAACCATTCCAATTTTCGCTGTCTCTTATACACATCTCCGAGCCCACGAGAC
+
AAAB>DAABDAAGFGGGGGGEFFCFABEFFEAFBFGFAGH3AAAFECAAEAAA3GFD5BFACBBBFFA3B>>EEH1EEGGFECCFHFFGFDFGFBEBFB3?B3BEB?4DGGHHHE????3BBBHBDBF322GGFD??/BCCFCF@/@A?
@M02034:409:000000000-BFKT7:1:1105:18122:26475 1:N:0:31
AAAGTCGAGGTGCCTAAAGTGGCAACCCAGACTGGTCAGGGTGTAAGGCGT
+
A@BB3DABAD2>ABGGGGEDGFGHHFFFFFGFHH2F55BGHFFF35D330B
@M02034:409:000000000-BFKT7:1:1105:19037:26505 1:N:0:31
AAAGTCGAGGTGCCTAAAGTGGCAACCCAGACTAATTGTAAGGTTGGTGGGGTAGAGCTTCCTGTAGCCGCATGGCGTTCGTACTTAAATATGGAACTAACCATTCCAATTTTCGCTGTCTCTTATACACAT
+
A@AAAF1??D>A1F11BF13B1AB10BEF0B0FGHFFGDFGGG1BFEEAE/AAEF11ADGGBGDEFH2FA//BEG0EE//EEGA>GBBFBB22D111BB1F0>FDH2BFGHBG2EFAEEBG2DFDG2FBG1B
@M02034:409:000000000-BFKT7:1:1105:8661:26525 1:N:0:31
AAAGTCGAGGTGCCTAAAGTGGCAACCCAGCAGAAGGGGTGTGTAGATC
+
AAA>AFABDBAAGGGGGGGGGFFGHHHGGH2FGBB32A222AAFDG555
@M02034:409:000000000-BFKT7:1:1105:18181:26531 1:N:0:31
AAAGTCGAGGTGCCTAAAGTGGCAACCCAGACTATGGGGGGGGTTGG
+
AABBAFBBBBAAGGGGGGGGGGGGHHHGGHHGHFHH32AA/DF@-;;
@M02034:409:000000000-BFKT7:1:1105:9928:26532 1:N:0:31
AAAGTCGAGGTGCCTAAAGTGGCAACCCAGACTAGTCAGGATGTTGGTGGTGTAGAGCTTCCTGTAGCCGCATGGCGTTCGTACTTAAATATGGAACTAACCATTCCAATTTTCGCTGTCTCTTATACACATCTCCGAGCCCACGAGACC
+
BBBBBFAADDAAGGGGGGGG5FGFHHHGGHHGFHHHHHFFHHGHHEFEFGEFHGHGFHHHHGHHGHHHHGGEEGHHGGGGGGHHHHHGHHGHHHFHHHHHHHHHHHHFHHHHHHEGGGEGHHHHHHHBGGHHHHHBD<CFGEHGC@DGGA
@M02034:409:000000000-BFKT7:1:1105:21042:26607 1:N:0:31
AAAGTCGAGGTGCCTAAAGTGGCAACCCAGACTTCGTCGATGGTTGGTGGTGTAGAGCTTCCTGTAGCCGCATGGCGTTCGTACTTAAATATGGATCTAACCATTCCAATTTTCGCTGTCTCTTATACACATTCTCCGAGCCCACGAGAC
+
BBBBBFABDBBBGGGGGFGGGGGHHEHGGGHGHHH22EE2F5AFFE0AA1EEHBGDGEHHFGHGGFFEHGF>EEHFEEGGCE21FFHHHHHGGFB3BGFFFFFGDEHF4BEHHF//E<EGGHHH3GDDGCFFFHHBHGG??/C?C/<@CA
@M02034:409:000000000-BFKT7:1:1105:10651:26619 1:N:0:31
AAAGTCGAGGTGCCTAAAGTGGCAACCCAGACTGCTGGTGGTGTAGAGCTTCCTGTAGCCGCATGGCGTTCGTACTTAAATATGGAACTAACCATTCCAATTTTCGCTGTCTCTTATACACATCTCCGAGCCCACGAGACCTCTCTACAT
+
ABCCCFBBDCABGGGGGGGGGGGHHHHGGHHCHHFHHHGGFGGHHGHHHHHHHHHFHHHHGGFGGHHGGGGGGGHHHHGHHHHHHHHHHFHHHHHHHHHGHHHHHGGGGGHHHHHFHHHHGHHHHHGCBDFGGHGG@CAE<GHFHHEHHG
@M02034:409:000000000-BFKT7:1:1105:16518:26625 1:N:0:31
AAAGTCGAGGTGCCTAAAGTGGCAACCCAGACTAATACTAAGGTTGGTGGTGTAGAGCTTCCTGTAGCCGCATGGCGTTCGTACTTAAATATGGAACTAACCATTCCAATTTTCGCTGTCTCTTATACACATCTCCGAGCCCACGAGACC
+
BBCBAFBABBAAGGGGGGGGGGGHHHHGGHHGHHHHHHHHHFHFGHGEFGFFGGHGHHHHHHHHGGHHHGGGGGGHGEGGGEGHHHHGHHHEHGGHHHHGHHGHHHHHHHHHHHGGGG?FGHHHHHHHHHHHHGHHGFGGGGHGGDCGFF
@M02034:409:000000000-BFKT7:1:1105:21051:26627 1:N:0:31
AAAGTCGAGGTGCCTAAAGTGGCAACCCAGACTTCGTCGATGGTTG
+
AABCCFBCCCBCGGGGGGGGGGGHHHHGGHH2GB5BBAA225EG5E
@M02034:409:000000000-BFKT7:1:1105:9338:26631 1:N:0:31
AAAGTCGAGGTGCCTAAAGTGGCAACCCAGACTGTTGAGGGTGTAAAGCTTCCTGTAGCCGCATGGCGTTCGTACTTAAATATGGAACTAACCATTCCAATTTTCGCTGTCTCTTATACACATCTCCGAGCCCACGAGACCTCTCTACAT
+
CCCCCFCBBBAAGGGGGGGGGGGHHHGGGHHGHHHHHHFHGGFGHHHHHHHHHHHHHHHHGGGGGHHGEGGGGFHHGDGHHHHHHFGHHHHHHHGHHHHHHGHHHGGGGGHHFHHGHHHEHHGGHHFG?CFFGHEC/BDEGHHHHHBBGG
@M02034:409:000000000-BFKT7:1:1105:12592:26632 1:N:0:31
GAAAGCCGAGGTGCCTAAAGTGGCAACCCAGACTAATAAGCATGTTGGTGGTGTAGAGCTTCCTGTAGCCGCATGGCGTTCGTACTTAAATATGGAACTAACCATCCAATTTTCGCTGTCTCTTATACACATCTCCGAGCCCACGAGACC
+
1AAAA1B@>DDA1GFGGGGGGGFFHHHHGGEHGHHHGHGGF11GFFHHAFG/FGDGHHHFHHHHHGGHFGEEEFEGFEGEGEEHGHHHHGHHHGHFGG1B>F01FCGFHHHHHHGGGGEFHGHHHHHGFFHGHGHGEBCGGGHECGGGGF
@M02034:409:000000000-BFKT7:1:1105:12217:26640 1:N:0:31
AAAGTCGATGCCTAAAGTGGCAACCCAGACTTCGGCGGGTGTAGAGCTTTCTGTAGCCGCGTGGGGTTCGTA
+
AAAAADAAAFAF3F1B1ABF1FGFCEA0AA1FFCA?EECA>ED1D@1BF1B22B22BFE@E>/>/>?ECE/<
@M02034:409:000000000-BFKT7:1:1105:21793:26645 1:N:0:31
AAAGTCGAGGTGCCTAAAGTGGCAACCCAGCGGACTGGTGGTGTAGAGCTTCCTGTAGCCGCATGGCGTTCGTACTTAAATATGGAACTAACCATTCCAATTTTCGCTGTCTCTTATACACATCTCCGAGCCCACGAGACCTCTCTACAT
+
BBACBFCCCCBCGGGGCGGGGGGHHHHGGHHGGGGGHHHHGFFHHHHHHHHGHHHGHHHHGGGGGHHGGGGGGHHHHHHHHHHHGHHHHGHHGHHHHHGHHHHHHGGGGGGHHHHGHHHHHHGHHGGDGGGGGHGGCGGGGHHHEFHHGH
@M02034:409:000000000-BFKT7:1:1105:12231:26650 1:N:0:31
AAAGTCGATGCCTAAAGTGGCAACCCAGACTTCGGCGGGTGTAGAGCTTCCTGTAGCCGCATGGCGTTCGTACTTAAATATGGAACTAACCATTCCAATTTTCGCTGTCTCTTATACACATCTCCGAGCCCACGAGACCTCTCTAC
+
BBBBBFCCCFCFGGCF4BFGFGHHHGGHHGHHHGGGGGG0>>BFDF5GHFHFGFFE3F?@EEEH?E?EEEEFHGHDGHHDFHHBFHHDGHHEFFGHHHFHHHDCDDGFHHHHHGHF>FFGECF1GG<@DGGHGGCG?.ECCFGHHF
@M02034:409:000000000-BFKT7:1:1105:14971:26656 1:N:0:31
AAAGTCGAGGTGCCTAAAGTGGCAACCCAGAATGTTGGTGGTGTATCTCTTCCTGTAGCCGCATGGCGTTCGTACTTAAATATGGAACTAACCATTCCAATTTTCGCTGTCTCTTATACACATCTCCGAGCCCACGAGACCTCTCTACAT
+
AABAAFABBDAAGGGGGGGGGFGHHHHGGFHHHHFGHHBFEEFFHHHFHHHHHHGHGHHHGGGGFGHGEEFGEHHHHHHHHHGHFHHHGHHHHHHHGHHHHHHHHGGGGFHFHFHHHHHHHFHHHHHGGGGGGHFCFGGCEEGGFEBHF?
@M02034:409:000000000-BFKT7:1:1105:14902:26663 1:N:0:31
AAAGTCGAGGTGCCTAAAGTGGCAACCCAGACTGGTAATGGTGTTGGTGGTGTAGAGCTTCCTGTAGCCGCATGGCGTTCGTACTTAAATATGGAACTAACCATTCCAATTTTCGCTGCCTCTTATACACATCTCCGAGCCCACGAGAAC
+
A@ABAFABBB>>GCGGGEFBGFFHFHHGFDEGHHHDGFHHFGHGDGE2AEBA13ABDD3FHHFF5555BEG?EEF1EB>AE>2FCGHGFFHGF33DGGH3BGBGBGHEHHFFD?/EFE/0B3B34BG3??GB2DFD</@B<<FCCGGG/?
@M02034:409:000000000-BFKT7:1:1105:14620:26664 1:N:0:31
AAAGTCGAGGTGCCTAAAGTGGCAACCCAGACTTCTGGTGGTGTACCTCTTCCTGTAGCCGCATGGCGTTCGTACTTAAATATGGAACTAACCATTCCAATTTTCGCTGTCTCTTATACACATCTCCGAGCCCACGAGACCTCTCTACA
+
BBCBAFBADB2AGGGGGGGGGFGHHHHGGGHGGHHGHHBFEAFF3GFHHGHHHHFGFHHFFGEEFFFEEEFEEEGHFHHFHHHFHFHFBFFHFGHHHHHGHHHHHGGGFGFFFHHGHGHHHHHHHHHGGFGCGGGG@@DGG<CDBGGFH
@M02034:409:000000000-BFKT7:1:1105:13506:26679 1:N:0:31
AAAGTCGAGGTGCCTAAAGTGGCAACCCAGACTCAGAATCAGGTTGGTGGTGTAGAGCTTCCTGTAGCCGCATGGCGTTCGTACTTAAATATGGAACTAACCATTCCAATTTTCGCTGTCTCTTATACACATCTCCGAGCCCACGAGACC
+
BBBBBFBBDD>AGGGFGGGBFBFFHHHGGGHGHHHHGHHHHHGBAGABAEAFBEFFGHHHHHHHDGFGHGGEEGGGEEEGGEFHHHFFHHHGHFFFHHFHHHGHGHFGGHHHHHGGGEEGHBHHFHHHGHGGHHHHDCFGGEGGDGGGDF
@M02034:409:000000000-BFKT7:1:1105:20681:26682 1:N:0:31
AAAGTCGAGGTGCCTAAAGTGGCAACCCAGACTCAGAATCAGGTTGGTGGTGTAGAGCTTCCTGTAGCCGCATGGCGTTCGTACTTAAATATGGAACTAACCATTCCAATTTTCGCTGTCTCTTATACACATCTCCGAGCCCACGAGACC
+
1>A1AF1A1D>ACFGGGGGGGDFC1AFEFHGGCFBEAGFGHFFHHHCAFEAFGFFDE1EGH1GFFGHGFGAEEEHEEEGFEE0CFGH1GFBFFF1BGHHHHFHHEHHGGHHHFGECGGEHHGFGHGGGHFFHFGFGE<CC@FCFGGCEGA
@M02034:409:000000000-BFKT7:1:1105:14011:26685 1:N:0:31
AAAGTCGAGGTGCCTAAAGTGGCAACCCAGACTGTTCGGGGTGTATGGCTTCCTGTAGCCGCATGGCGTTCGTACTTAAATATGGAACTAACCATTCCAATTTTCGCTGTCTCTTATACACATCTCCGAGCCCACGAGACCTCTCTACA
+
BCCBAFAAD@>>GGGGGGGFFFGHHHHGGHHGHHHHFEGGGEFGFGFHHHHGHHGHGHHHGGGGGHFGBEGEEHHHFHHHHHHFHFHFHHFHHHHHHHHHHHHHHGGGGGHGHHHHHGHHHHHHHHHGGGGGGHGFGCGGFBBDFBFGH
@M02034:409:000000000-BFKT7:1:1105:20343:26692 1:N:0:31
AAAGTCGAGGTGCCTAAAGTGGCAACCCAGACTCAGCCGTCTGTTGGTGGTGTAGAGCTTCCTGTAGCCGCATGGCGTTCGT
+
1>AA>DAADD>AFGGBGBD3EAEHFHFAEFHCAB1BFFEGEHGF2F/AA/FCGHHHHGHHEGHHDFH2BE@/EEC0>/>>EF
@M02034:409:000000000-BFKT7:1:1105:17633:26719 1:N:0:31
AAAGTCGAGGGGCCTAAAGTGGCAACCCAGACTGCGGATCGGGTGGGTGGTGGA
+
AA1A>B>A?11>EEAGFFBDEBF0ABF0AEGE11BEEEAE?EGG/AE/??/>/B
@M02034:409:000000000-BFKT7:1:1105:16133:26726 1:N:0:31
AAAGTCGAGGTGCCTAAAGTGGCAACCCAGACTAGTAAGAATGTTGGTGGTGTAGAGCTTCCTGTAGCCGCATGGCGTTCGTACTTAAATATGGAACTAACCATTCCAATTTTCGCTGTCTCTTATACACATCTCCGAGCCCACGAGACC
+
ABAA?FA>AD>AEFFGEFGFGFFGHHGGFGHAGHGFGFHFHGHGGGGEE?ABGEFFHHGGHHHHHHHFHGGGGEHHGFCFEFGFGHGFHHGHGHHGHGGGHHFHHHFHHHHHHHGCGGADFGHFHHHGGGFHHHHHGCC@?FFACCCGFA
@M02034:409:000000000-BFKT7:1:1105:13195:26727 1:N:0:31
AAAGTCGAGGTGCCTAAAGTGGCAACCCAGACTGCTTTTGGTGTAGAGCTTCCTGTAGCCGCATGGCGTTCGTACTTAAATATGGAACTAACCATTCCAATTTTCGCTGTCTCTTATACACATCTCCGAGCCCACGAGACCTCTCTACAT
+
CBCCCFCCCCABGGGGGGGGGGGHHHHGGHHGHHHHHHHHGHGHHHHHHHHHHHHHHHHHGGFGGHHGGGGGGHHHHHHHHHHHHFFGHHHHHHHHHHHHHHHHGGGGGGHHHHHHHHHHHHHHHHHGGGGGGEGGDGGFGHGHHHHHHG
@M02034:409:000000000-BFKT7:1:1105:17647:26730 1:N:0:31
AAAGTCGAGGTGCCTAAAGTGGCAACCCAGACTGCGGATCGGGTTGGTGGTGTAGAGCTTCCTGTAGCCGCATGGCGTTCGTACTTAAATATGGAACTAACCATTCCAATTTTCGCTGTCTCTTATACACATCTCCGAGCCCACGAGACC
+
ABAAAFBABB>>AAFFGFFFEFEFGHGGGFHCCGGEE?E2E2EBBEEEFE1FGFHBEGFHHGHHFDHGGE>>EEFCE>>?E>?FHBHFHHFFGF3FBCGFHHEFHGFGHGHHGGFFGG/BF33FBGHFDFDFC2>2?/@>/?FFACCD<F
@M02034:409:000000000-BFKT7:1:1105:23474:26745 1:N:0:31
AAAGTCGAGGTGCCTAAAGTGGCAACCCAGACTCAGAGTAATGTTGGTGGTGCAGTGC
+
CCCCCFCCCCBCGGGGGGGGGGGHHHHGGHH2F3AB3BF55DGFAB2B22BA33D535
@M02034:409:000000000-BFKT7:1:1105:13152:26753 1:N:0:31
AAAGTCGAGGTGCCTAAAGTGGCAACCCAGACTTCGACTCAGGTTGGTGGTGTAGAGCTTCCTGTAGCCGCATGGCGTTCGTACTTAAATATGGAACTAACCATTCCAATTTTCGCTGTCTCTTATACACATCTCCGAGCCCACGAGACC
+
CCCCBFCBDCAAGGGGGGGGGGGHHHHGGHHGHHHGHGGGHHHHGHGEGGGFGFHGHHHHHHHHHHHHGGGGGFHHGGGGGEFHHHHHHHEHHHFHHHHHHHGHHHHHHHHHHHGGGGGHHHHHHHHHGHHHHHHHGCGGGGHGGGGGGG
@M02034:409:000000000-BFKT7:1:1105:23278:26756 1:N:0:31
AAAGTCGAGGTGCCTAAAGTGGCAACCCAGACTAAGACTGGTGTAGAGCTTCCTGTAGCCGCATGGCGTTCGTACTTAAATATGGAACTAACCATTCCAATTTTCGCTGTCTTTATACACATCTCCGAGCCCACGAGACCTCTCTACAT
+
CCCCCFCBCCCCGGGGGGGGGGGHHHHGGHHGHHGHFHGHHHHHEHGHHGHFFFGGFG5BEEEFGFFEAEGGGFEGHGFFGHHGHBGFHBGHCFGBG4FFFFGHGEGGDGGHHHFEDFFHEFGG33E<CFCFHEBBCEEGCGDGFHHHF
@M02034:409:000000000-BFKT7:1:1105:14089:26773 1:N:0:31
AAAGTCGAGGTGCCTAAAGTGGCAACCCAGACTTTTAGTTCGAATGGGGGTGCAGA
+
AAAA>DABDDAAGGGGGGFDFFGHHHHGGGHGH5GHBGF55A22BFH220E013D5
@M02034:409:000000000-BFKT7:1:1105:9206:26779 1:N:0:31
AAAGTCGAGGTGCCTAAAGTGGCAACCCAGACTGCGGGTGGTGTAGAGCTTCCTGTAGCCGCATGGCGTTCGTACTTAAATATGGAACTCACCATTCCAATTTTCGCTGTCTCTTATACACATCTCCGAGCCCACGAGACCTCTCTACAT
+
>AABBFBBDB>AEGGGGGGFBFFFHHHBFFGGFHHG?FAEEEFGHDFGHHHBHGFHB5FFEEE?EGHGEFFGEBFFFFGFHEHFHGHHF3B?F3FGGHBGGHHHFFGGGFHHHHHHGHHHHHHGHHHGCFGGGHGDCGGGGHHHHHHFHH
@M02034:409:000000000-BFKT7:1:1105:18070:26782 1:N:0:31
AAAGTCGAGGTGCCTAAAGTGGCAACCCAGACTAATAAGCAGGTTGGTGGTGTAGAGCTTCCTGTAGCCGCATGGCGTTCGTACTTAAATATGGAACTAACCATTCCAATTTTCGCTGTCTCTTATACACATCTCCGAGCCCACGAGACC
+
>AAA3DAADBAAGGGGGFFFFFFHHGFEGHFGHFHHHHHHGFDFGHG2FFAFGHHGHHHHHHHHBGHHGGGGGGHHGGGGGEFHHHFFHHHDGGFDGHHHHHHGHHHHFHHHHHCGDGFHE4FGFDHHFHHEGHHFDC@FG/FFCFCDG?
@M02034:409:000000000-BFKT7:1:1105:18800:26784 1:N:0:31
AAAGTCGAGGTGCCTAAAGTGGCAACCCAGATTTCTTGTGGTGTTGGTGGTGCAGA
+
ACBBBFABCCCCGGGGGGGGGGGHHHHGGGH3FGHDAGHHGHGH2FA222B133D5
@M02034:409:000000000-BFKT7:1:1105:14102:26793 1:N:0:31
AAAGTCGAGGTGCCTAAAGTGGCAACCCAGACTGCTGGTGGTAATGGGCTTCCTGTAGCCGCATGGCGTTCGTACTTAAATATGGAACTAACCATTCCAATTTTCGCTGTCTCTTATACACATCTCCGAGCCCACGAGACCTCTCTACA
+
BBBAAFAADD>AGGGGGGGFGFGHHHHGGCHGH33AGHB22EDB5F5BGFHHHHGHHHHHGGGGEGHGEGGGGHHHHHHHHEHGHGHHGHHHHHGHHHHHHHHHFEEGGGHHHHHHHHHHHHHHHHGGGGGGGHGFB<EFGHHFHFFFH
@M02034:409:000000000-BFKT7:1:1105:18078:26800 1:N:0:31
AAAGTCGAGGTGCCTAAAGTGGCAACCCAGACTAATAAGCAGGTTGGTGGTGTAGAGCTTCCTGTAGCCGCATGGCGTTCGTACTTAAATATGGAACTAACCATTCCAATTTTCGCTGTCTCTTATACACATCTCCGAGCCCACGAGACC
+
BCCBAFBCDD>AGFGGGGGGGCFGFHHGDEHGHFHHHGHFHFEBGHFBFEEFGFFFHGHHHGHHHFFGHGGGGEFFE?EFGEFGHHGGHHGBGFFHHHHFFGFHHHHHGHHHHHGCFE?GHFHHGHHHFGHHGHHD?BCGGGF/CCGGEF
@M02034:409:000000000-BFKT7:1:1105:10094:26808 1:N:0:31
AAAGTCGAGGTGCCTAAAGTGGCAACCCAGACTAAGAA
+
BBCCCFBCCCCCGGGFGFGGGGGHHHHGGHHGH3A33D
@M02034:409:000000000-BFKT7:1:1105:21278:26810 1:N:0:31
AAAGTCGAGGTGCCTAAAGTGGCAACCCAGTCTTGTGGTGGTGTAGAGCTTCCTGTAGCCGCATGGCGTTCGTACTTAAATATGGAACTAACCATTCCAATTTTCGCTGTCTCTTATACACATCTCCGAGCCCACGAGACCTCTCTACAT
+
BBBBBFBBBBBBGGGGGGGGGGGHHGHGDH3FGHGHHGHGDFGHGHHHHHHFFGHHFHFFEFEEEGHGEGGGGFFHGHFEGGHHHEGCGGGGEHGGHFHHHHHHGFGGGGGHFFHHHHGHHBFFGFHE@CCCGFGGB<BDGFFHGHHHGH
@M02034:409:000000000-BFKT7:1:1105:8975:26813 1:N:0:31
AAAGTCGAGGTGCCTAAAGTGGCAACCCAGACTGTTGCTGGTCCGGAGCTTCCTGTAGCCGCATGGCGTTCGTACTTAAATATGGAACTAACCATTCCAATTTTCGCTGTCTCTTATACACATCTCCGAGCCCACGAGACCTCTCTACAT
+
BBABBDBBCCCCGGGGGGGGGGGHHHHDGHGCH3FGHDGHHHD3AEEFGHHHHHHHHHHHGGGFGHGGGGGGGHHHHHGFGHHHGDBGGGGHHHHHHHHGGHHHHGGGGGGHGHHHHHHGHHHHHHHGCDGGGHGG@CGGGHFGGHHHHH
@M02034:409:000000000-BFKT7:1:1105:10924:26821 1:N:0:31
AAAGTCGAGGTGCCTAAAGTGGCAACCCAGACTGTTGGTGGTGTAGAGCTTCCTGTAGCCGCATGGCGTTCGTACTTAAATATGGAACTAACCATTCCAATTTTCGCTGTCTCTTATACACATCTCCGAGCCCACGAGACCTCTCTACAT
+
AABBAFAA?DBBGGGGGGGGGFGHHHHGGGHGH3G5GFGGGGGDHHHEGFHHHHHGFHHHGGEEDGGGEEFDE2FEHHHGHHGGHFHHHFFFHGHHHHHGGHHHHEGGGGHGHHHGGHGGHGEHHHBFCDGGGCF//BEDG11GHGHGHF
@M02034:409:000000000-BFKT7:1:1105:9512:26822 1:N:0:31
AAAGTCGAGGTGCCTAAAGTGGCAACCCAGACTGTTGGTGGTGTAAATCTTCCTGTAGCCGCATGGCGTTCGTACTTAAATATGGAACTAACCATTCCAATTTTCGCTGTCTCTTATACACATCTCCGAGCCCACGAGACCTCTCTACAT
+
BCBCCFBBBCABGGGGGGGGGGGHHHHGGHHGHHHHD2EF?GGHHHHHHHHHHHHHGGGHDG?EGHHGGGGGGFHHHHHHHBGHHFHHHBGHHHHHHHHFGHHHHGGGGGHGHHHGHHHFHHHHHHH??CCCFHGGCG?EGGGGHHFF1?
@M02034:409:000000000-BFKT7:1:1105:12377:26828 1:N:0:31
AAAGTCGAGGTGCCTAAAGTGGCAACCCAGACTACGCCTAAGGTTGGTGGTGTAGAGCTTCCTGTAGCCGCATGGCGTTCGTACTTAAATATGGAACTAACCATTCCAATTTTCGCTGTCTCTTATACACATCTCCGAGCCCACGAGACC
+
AAAABFAB>D>AFGGGGGGGC4FCFGHEFEEEHGHFCEFEFHFBBFCEEDBBFGHEFHHHHHHEHFFBGEGGGGHHGEEFAEFGFGHHHHGFGGHFFHGHHHHHHHHHGHHHHHGGGGFFGHHHHHHFFHECFHHHGCG@BFGFD@@EFE
@M02034:409:000000000-BFKT7:1:1105:20422:26830 1:N:0:31
AAAGTCGAGGTGCCTAAAGTGGCAACCCAGTTTGAGGGTGGTGTAGAGCTTCCTGTAGCCGCATGGCGTTCGTACTTAAATATGGAACTAACCATTCCAATTTTCGCTGTCTCTTATACACATCTCCGAGCCCACGAGACCTCTCTACAT
+
BCCCCFCCCCABGGGGGGGGGGGHHGHGGHGHHHHFHGEFGEGHBHFHFGHBGGGFDGFFEGCFGHHGEGGGGCFHHHFFHFHFH3FFGFHHFFGHHHHHHHHHFGGGDGHHGGFGHFFGFHGBG3GGFDCCFFGGCFCDGHHHEHHHHH
@M02034:409:000000000-BFKT7:1:1105:12239:26831 1:N:0:31
AAAGTCGAGGTGCCTAAAGTGGCAACCCAGACTGTTGAGGGTGTAAGGCTTCCTGTAGCCGCATGGCGTTCGTACTTAAATATGGAACTAACCATCCAATTTTCG
+
AABC>DAADDAAGGGGGGGGGFGHHDGEFCGFHHGGG5BBEFGEHHHHHHHHHFHHHGFHGGGGGGHGGGGGEHHHHHFGGBGGHE@FGHHHGHHB?B3GGFH4>
@M02034:409:000000000-BFKT7:1:1105:23605:26833 1:N:0:31
AAAGTCGAGGTGCCTAAAGTGGCAACCCAGACTGTTGGTGGTGTACCTCTTCCTGTAGCCGCATGGCGTTCGTACTTAAATATGGAACTAACCATTCCAATTTTCGCTGTCTCTTATACACATCTCGAGCCCACGAGACCTCTCTACATC
+
BBAAAFAABB2AGGGGGGGGGFEHHAFAFFA2AG3GGHEG?EFHFHF5DGHGHHGBFFHGF0EEGHGEECFF?BFFHGF3@GHEFFB3FHFGHDGFFGGFGFEGEFGGGGFHFFHGHFFHHFHGHGHHGFCFHEG?FDGEF2DHEHH1D?
@M02034:409:000000000-BFKT7:1:1105:9494:26836 1:N:0:31
AAAGTCGAGGTGCCTAAAGTGGCAACCCAGACTGTTGGTGGTGTAAATCTTCCTGTAGCCGCATGGCGTTCGTACTTAAATATGGAACTAACCATTCCAATTTTCGCTGTCTCTTATACACATCTCCGAGCCCACGGGACCT
+
AAAB3DA>>@>AGFGGBBGEBEFHFEBEFHF2FCFDDCEEGEFBFDA5DFGHHHHFFHFGFCEFEF1AE>FEFHHFGEDBEFHGGGFFGEGHGFHH4@44BGGHEE/?/E3FB4FFGEF4GGFB?33?@//BFA/>/<C>CC
@M02034:409:000000000-BFKT7:1:1105:10931:26839 1:N:0:31
AAAGTCGAGGTGCCTAAAGTGGCAACCCAGACTGTTGGTGGTGTAGAGCTTCCTGTAGCCGCATGGCGTTCGTACTTAAATATGGAACTAACCATTCCAATTTTCGCTGTCTCTTATACACATCTCCGAGCCCACGAGACCTCTCTACAT
+
BBBBBFBBBBAAFFGGGGGGGGGGHHHGGHHGHHHHHHGDGGGHHGHHGHHDGHHHDGHHFEAEEHHGFGGGFFEHFHHHHHHHGEGF3B3GHFHHHHHHHHGHHGGGGFHHHHHGHH4FHHHHHHHGGGD@FEFDCCFDFFFEGHFFHF
@M02034:409:000000000-BFKT7:1:1105:15996:26845 1:N:0:31
AAAGTCGAGGTGCCTAAAGTGGCAACCCAGACTCATAATAATGTTGGTGGTGTAGAGCTTCCTGTAGCCGCATGGCGTTCGTACTTAAATATGGAACTAACCATTCCAATTTTCGCTGTCTCTTATACACATCTCCGAGCCCACGAGACC
+
AAB@AFAAD@>>FFGGFGGEGCFGHHHGGGHGHGGHGFHGHHGDGHHBBEAFBGFDGHHHFHHGBDFFGEEEGGGFEBEFFEFHHHHGHHGGFFDFGHFFGHFHGFHFHHHHHHFFGD?BGFHHFHHHHHFGHHHHDCGDGGGGGGCD<?
@M02034:409:000000000-BFKT7:1:1105:10114:26854 1:N:0:31
AAAGTCGAGGTGCCTAAAGTGGCAACCCAGACTGTGGG
+
BAAAAFA@BDAAGGG5CAGGGGFHHHHGGHHGH3B52B
@M02034:409:000000000-BFKT7:1:1105:19551:26854 1:N:0:31
AAAGTCGAGGTGCCTAAAGTGGCAACCCAGAAGGTTACGGGTGTAGAGCTTCCTGTAGCCGCATGGCGTTCGTACTTAAATATGGAACTAACCATTCCAATTTTCGCTGTCTCTTATACACATCTCCGAGCCCACGAGACCTCTCTACAT
+
BBBBBFBBBBABGGGGGGGGGGGHHHFEGHHHHGFF5FEGGFGGHHHHHHHHHHGHHHHHGGFEGHHGGGGGGHGHHHHHHEHHHHHHHFHHHGHHHHHGGHHHHGGGGGHHHHHHHGHHHFGHHHHGGFGGGHGGFGGG/GFHBFB<?G
@M02034:409:000000000-BFKT7:1:1105:11101:26854 1:N:0:31
AAAGTCGAGGTGCCTAAAGTGGCAACCCAGACTGTTGGGGGTCATCCGCTTCCTGTAGCCGCATGGCGTTCGTACTTAAATATGGAACTAACCATTCCAATTTTCGCTGTCTCTTATACACATCTCCGAGCCCACGAGACCTCTCTACA
+
BBCBBFBBCBABGGGGGGGGGGGHHHHGGHHGHBA5BE22AE?GGF3A1EFEAGHG5AF@EEEFEHGF>/FEFFFGHFFGHGHF33BCGDHH0BGFHDGGH3GHF?FG/CGGFGDBH33B?DFCGBFDG/C/?/FA/</DGGHFCGDBF
@M02034:409:000000000-BFKT7:1:1105:13445:26857 1:N:0:31
AAAGTCGAGGTGCCTAAAGTGGCAACCCAGACTACTGGTGTGTTGGTGGTGTAGAGCTTCCTGTAGCCGCATGGCGTTCGTACTTAAATATGGAACTAACCATTCCAATTTTCGCTGTCTCTTATACACATCTCCGAGCCCACGAGACCT
+
BBBABFAADBAAGGGGGGG6FBFHFHHGGHHGHHHHGHFGAEHGHH2BFBFCGHHHHHGGHFHGBGHHFGCEEHFGGGEFEGGHHGGHHHGGHHFG33BGHFHHHHDFDFGHHGEEGEHFH4BGHHHHHH2GFFGFGGGCFGFDGGGDFF
@M02034:409:000000000-BFKT7:1:1105:14738:26864 1:N:0:31
AAAGTCGAGGTGCCTAAAGTGGCAACCCAGATGTATGGTGGTGTAGAGCTTCCTGTAGCCGCATGGCGTTCGTACTTAAATATGGAACTAACCATTCCAATTTTCGCTGTCTCTTATACACATCTCCGAGCCCACGAGACCTCTCTACA
+
BBBABFAAD?>4FGG5GG4BFAFGEGHGGFH3FAG5FGBGGFFHHEBGDHHHHGGHF5FGEGCEEHH?FGGGE2FGHF3FGFG4GDFGFFFGFGHHHFFBGGFHHGGGGEHFFEFGHFGFGDGBHHBA<B@/FHGGBBBBFBFD01?FH
@M02034:409:000000000-BFKT7:1:1105:18490:26864 1:N:0:31
AAAGTCGAGGTGCCTAAAGTGGCAACCCAGACTAAGAATCAGGTTGGTGGTGTAGAGCTTCCTGTAGCCGCATGGCGTTCGTACTTAAATATGGAACTAACCATTCCAATTTTCGCTGTCTCTTATACACATCTCCGAGCCCACGAGACC
+
ABBBAFABDDAAGGGGGFGFFFGHHHHGGFHGHHHHHHHHHHGGHHGEFFFGGGHFHHHHHHHHHHHHHGGGGGHHGEFGGFHHHHHHHHFBFFFBGHHHGFFHFHHFHHHHHGGGGGAGHFHHGGHGHHHHHFHGDCBFGEHGCGGGGA
@M02034:409:000000000-BFKT7:1:1105:19718:26870 1:N:0:31
GAAAGTCGAGGTGCCTAAAGTGGCAACCCAGCAGAAGGGGGGTGAAGAGCTTCCTGTAGCCGCATGGCGTTCGTACTTAAATATGGA
+
AAABB5D>AADACFGGGGBFGGFDGFFGEFGFCE3BFC22A/>B/BF1C0FCFC1G?>B21CC?DGGACACAC>FFFDFH1FDGHFF
@M02034:409:000000000-BFKT7:1:1105:16473:26880 1:N:0:31
AAAGTCGAGGTGCCTAAAGTGGCAACCCAGACTAAGAATTCGGTTGGGGGTGTAGAGCTTCCTGTAGCCGCATGGCGTTCGTACTTAAATATGGAACTAACCATTCCAATTTTCGCTGTCTCTTATACACATCTCCGAGCCCACGAGACC
+
AAA?1D?A??1>ACDGFGGGFFFFHGHGFCCFGHGHHGF1AACABE?/AEAEAGDBDDFGFHFGFDDFFEGEGCE0>?>FF/G//EGFFGHFD1FBGBGF101FFBFFHHFHDGCCGF/@DGFF1GH22<FFCGD??@/CCGGFCGCG.<
@M02034:409:000000000-BFKT7:1:1105:18503:26884 1:N:0:31
AAAGTCGAGGTGCCTAAAGTGGCAACCCAGACTAAGAATCAGGTTGGTGGTGTAGAGCTTCCTGTAGCCGCATGGCGTTCGTACTTAAATATGGAACTAACCATTCCAATTTTCGCTGTCTCTTATACACATCTCCGAGCCCACGAGA
+
BBBBAFBBBB>AGGGGGGGGGGGHFHHGFGHFFGFHFGHHFEFFGHG2FFAAFFFFHGGHHGHG5BGDGEGEGEF1EEEGFECEGHFGHHHHFFDBGHHHFGBHFH4EDHHHHFG?FE/BB4BEDHG3GGFHHFHD?/BBC/?ECD<A
@M02034:409:000000000-BFKT7:1:1105:16490:26886 1:N:0:31
AAAGTCGAGGTGCCTAAAGTGGCAACCCAGACTAAG
+
ABBAAFBBCCAAGGGGGGFGFFGHHHHGGHHGH3BF
@M02034:409:000000000-BFKT7:1:1105:16508:26888 1:N:0:31
AAAGTCGAGGTGCCTAAAGTGGCAACCCAGACTCAGGGGCAGGTTGGTGGTGTAGAGCTTCCTGTAGCCGCATGGCGTTCGTACTTAAATATGGAACTAACCATTCCAATTTTCGCTGTCTCTTATACACATCTCCGAGCCCACGAGACC
+
AABAAFBADD>AGGGGGGGFDGGHGDHGGHHGGHHHHHGGGEGFGGFEFEABFGFFGHHGHHHHFHHHHGEFGEFFEEEFEEFHHHHFHHGHGGFFHHHHGHHGHHGHHHHHHHGGGG?FHGHGFHFGFHFFHHHHECFFGGHGF/@DDF
@M02034:409:000000000-BFKT7:1:1105:18486:26889 1:N:0:31
AAAGTCGAGGTGCCTAAAGTGGCAACCCAGACTAAGAATCAGGTTGGTGGTGTAGAGCTTCCTGTAGCCGCATGGCGTTCGTACTTAAATATGGAACTAACCATTCCAATTTTCGCTGTCTCTTGTACACATCTCCGAGCCCACGAGACC
+
>3AA>BAAD@>AGGFBFAFEEFFFHGHGGDHAFGGEGHHHHHGDDGFAAEEEABFFFFFFGBFF5GFDFEC>FEGFFE/EEBFHEFFFHHEDFFG3BFDBFHFFF4FFFHHHH4>E/??3?BF43BDGDGFBFFD?C@G?DAFE</<CD<
@M02034:409:000000000-BFKT7:1:1105:22300:26889 1:N:0:31
AAAGTCGAGGTGCCTAAAGTGGCAACCCAGACTCAGCCGCCTGTTGGTGGTGTAGAGCTTCCTGTAGCCGCATGGCGTTCGTACTTAAATATGGAACTAACCATTCCAATTTTCGCTGTCTCTTATACACATCTCCGAGCCCACGAGACC
+
BBBABFABBBAAGGGGGGGGGGGGHAHFFHHGHGHHHHGGGGHHHHHFGGEFHHGFGHHHHFHHHHHHHGGFDGHHGGGGGFFHHGGFHHHHHHGHGHGFEGHHHGFFHHGHHGFGGGGHHHHHGHHHHHHHHHGHEDGGGGFGGGGGGA
@M02034:409:000000000-BFKT7:1:1105:19925:26890 1:N:0:31
AAAGTCGAGGTGCCTAAAGTGGCAACCCAGTATGTTGGTGGTGTACGTCTTCCTGTAGCCGCATGGCGTTCGTACTTAAATATGGAACTAACCATTCCAATTTTCGCTGTCTCTTATACACATCTCCGAGCCCACGAGACCTCTCTACAT
+
A3A?AFABBDA?GGGGCFGGGFCFCAGFAEHDHGHGFHEFGFGHHFHHFHGGHGHHHHGHGGGGGHGGGGGFFHGGHHHHHFFHGGHGHE3GHHHHBGFBFFGHGEGGEEFGDFHFHHFBGBGFHHHG?/BCFH/?CCDGGHHHHHGHGD
@M02034:409:000000000-BFKT7:1:1105:19922:26909 1:N:0:31
AAAGTCGAGGTGCCTAAAGTGGCAACCCAGTATGTTGGTGGTGTACGTCTTCCTGTAGCCGCATGGCGTTCGTACTTAAATATGGAACTAACCATTCCAATTTTCGCTGTCTCTTATACACATCTCCGAGCCCACGAGACCTCTCTACAT
+
CCCCCFCCCCBCGGGGGGGGGGGHHHHGGH35FHEGHHEGCEFHEGGHFFEABEHAGGDFEF?EGGFE?EFFGF?GHFD3GGHBG3FFGFHFGFGHHFGHFGHHGGGGEGFHGGHHHGBFGBBBFBB<@CD<F/FDCFDGGGGBFGBGHG
@M02034:409:000000000-BFKT7:1:1105:15811:26913 1:N:0:31
AAAGTCGAGGTGCCTAAAGTGGCAACCCAGACTGGGGGGTATGTTGGTGGTGTAGAGCTTCCTGT
+
ABA@AF@BBD2AGGGGGGGFGBFFHHHGEHHFHGHHECG<<BEFFGAC?DD??2B2????2?<G<
@M02034:409:000000000-BFKT7:1:1105:21462:26915 1:N:0:31
AAAGTCGAGGTGCCTAAAGTGGCAACCCAGACTGCGACGGGGGTTGGTGGTGTAGAGCTTCCTGTAGCCGCATGGCGTTCGTACTTAAATATGGAACTAACCATTCCAATTTTCGCTGTCTCTTATACACATCTCGAGCCCACGAGACCT
+
AAAAAFAAD@>AGGGGGGGGGFFBGA0E0A0EFGHGCGGGGGGEEEE/BAEFGFHDGHHHHGGFFHHHGE>>EEHGGGGFGACGEGHB1FBFHHFGCGGFH0?GHHHGHHHHHGGGGC?<FFGHHHGGHGHFGGHGGGCCEHGGGGGC.:
@M02034:409:000000000-BFKT7:1:1105:17150:26919 1:N:0:31
AAAGTCGAGGTGCCTAAAGTGGCAACCCAGACTAGTGAGCGTGTTGGTGGTGTAGAGCTTCCTGTAGCCGCATGGCGTTCGTACTTAAATATGGAACTAACCATTCCAATTTTCGCTGTCTCTTATACACATCTCCGAGCCCACGAGACC
+
BBB@AFABBBAAFGGFGGGFGCGHHHHGGGHGHHHGHHHHG2EGHHHGGGAFGFHDHHHHHGHHFFHHHGGGGGGGFEEFGEHHHGGHHFGFHFHHHHHHGHFHHHHGHHHHHHGGGGADFHHEHHHHHHGGGHHFDCCCCFGFDCCDFE
@M02034:409:000000000-BFKT7:1:1105:16987:26923 1:N:0:31
AAAGTCGAGGTGCCTAAAGTGGCAACCCAGACTGTTTGTGGTGTAAGTCTTCCTGTAGCCGCATGGCGTTCGTACTTAAATATGGAACTAACCATTCCAATTTTCGCTGTCTCTTATACACATCTCCGAGCCCACGAGACCTCTCTACAT
+
AABAAFABDDAAGGGGGGFFGGGFHHHGGFHGHHGGHHHHGGGHHHHHHHHGHHHGFHHHGGEGGHHGEFGFFHHHHHHGHHHGHFHHFHHHHHHHHHHDGHFHHEEAEEGHHHHGHHHHHHGHHHHGECGGGFEFCCGDFFH1GEFEG?
@M02034:409:000000000-BFKT7:1:1105:11470:26930 1:N:0:31
AAAGTCGAGGTGCCTAAAGTGGCAACCCAGACTCCTTCTCTTGTTGGTGGTGTAGAGCTTCCTGTAGCCGCATGGCGTTCGTACTTAAATATGGAACTAACCATTCCAATTTTCGCTGTCTCTTATACACATCTCCGATCCCACGAGACC
+
A?AB>DAACDABGGGGGGGGGGGHHHHGGHHGHGHH5FDHAFGF5BGB2EEGGGGDFFHHBGGGHHHFFFEEEEBBEGEGEGHGGHHHGHHHHHFFGGHFFG?FG4GFHHHHHHGGGGEGHHHHFHGGHGFHHHGHGC/>EFHH?C@EGC
@M02034:409:000000000-BFKT7:1:1105:11476:26947 1:N:0:31
AAAGTCGAGGTGCCTAAAGTGGCAACCCAGACTCCTTCTCTTGTTGGTGGTGTAGAGCTTCCTGTAGCCGCATGGCGTTCGTACTTAAATATGGAACTAACCATTCCAATTTTCGCTGTCTCTTATACACATCTCCGAGCCCACGAGACC
+
CCCCCFCCCCAAGGGGGGGGGGGHHHHGEHHGHHHHHGHHHHHHHHHGFGEFHHHGGFHHHHHHHHHGHGGGFGGHGGGGGGGHHFBGHHGHHHHHGHHHHHFHHHHHHGHHGHGGGGEFHHHHHHHEHFFHGHFFF>DGGFGGG//CDC
@M02034:409:000000000-BFKT7:1:1105:11371:26948 1:N:0:31
AAAGTCGAGGTGCCTAAAGTGGCAACCCAGACTCAGGGTCATGTTGGTGGTGTAGAGCTTCCTGTAGCCGCATGGCGTTCGTACTTAAATATGGAACTAACCATTCCAATTTTCGCTGTCTCTTATACACATCTCCGAGCCCACGAGACC
+
BCBBCFCBBBAAGGGGGGGGGGGGHGFFGHHGHHGFHHGGHHHHHHHEGGGFHFHFGHHHHHHHGBFGHGGGGGHGEFGFGGGHHHHHHHHHHHGFHHHHEGDHHGHEHHHHHGGGGGEGHHHHHGHGDGHGHHGHFDGCFGCGGFGGGC
@M02034:409:000000000-BFKT7:1:1105:19285:26959 1:N:0:31
AAAGTCGAGGTGCCTAAAGTGGCAACCCAGACTACTACTGCTGTTGGTGGTGTAGAGCTTCCTGTAGCCGCATGGCGTTCGTACTTAAATATGGAACTAACCATTCCAATTTTCGCTGTCTCTTATACACATCTCCGAGCCCACGAGACC
+
CCCCCFBCCCBCGGGGGGGGGGGHHGHGGHHGHHHHHHHHHHHHHHHGGGEFHGHFHHHHHHHHHHHHHGGGGEHHGGGGGFHHHHHHHHHGHHHHGHGHHHGHHHHHHHHHHHGGGGE?HHHHHHHHFGGHHHHFFCGGGGHGGGGGGF
@M02034:409:000000000-BFKT7:1:1105:9064:26959 1:N:0:31
AAAGTCGAGGTGCCTAAAGTGGCAACCCAGACTCATCCTCTTGTTGGTGGTGCAGA
+
BCCCCFCCDCBCGGGGGGGGGGGHHHHGGHA2B33D533B5BFG5FA222B133D5
@M02034:409:000000000-BFKT7:1:1105:17498:26982 1:N:0:31
AAAGTCGAGGTGCCTAAAGTGGCAACCCAGACTCAGAATGGTGTTGGTGGTGTAGAGCTTCCTGTAGCCGCATGGCGTTCGTACTTAAATATGGAACTAACCATTCCAATTTTCGCTGTCTCTTATACACATCTCCGAGCCCACGAGAC
+
ABCBAFABBB>AGGGGGGGGGGGHHHHGGHHGHHHHHHHHHGGGGHGEFGEFGHHHHHHHHHHHGHHHHGGGGGFFEEEGGEFHHHHHHHHHHGFFHHHHHHGHHHHHHHHHHHGGGGEFHDHHHHHHFGHHHHHHDCGGGGHGGGGGC
@M02034:409:000000000-BFKT7:1:1105:22567:26992 1:N:0:31
AAAGTCGAGGTGCCTAAAGTGGCAACCCAGACTACTTCGAAGGTTGGTGGTGTAGAGCTTCCTGTAGCCGCATGGCGTTCG
+
AAA1ABAADDAA1FEGGGGA1BFCCF0ACGGGH1A1D1A0A/AGA0/AA/ABF112B11BF1GB1AAAA/E/??F0>>ECE
@M02034:409:000000000-BFKT7:1:1105:17486:26997 1:N:0:31
AAAGTCGAGGTGCCTAAAGTGGCAACCCAGACTCAGAATGGTGTTGGTGGTGTAGAGCTTCCTGTAGCCGCATGGCGTTCGTACTTAAATATGGAACTAACCATTCCAATTTTCGCTGTCTCTTATACACATCTCCGAGACCACGA
+
>3AA3@>>A@>AGGGFCFFFBDEEFAFEFHFFFHHFFEGGH5F2AAGAFABF13DBE53BBGGF5FF5FAEEAEFFE>>1EEFEEFFFFBDBBFB3B33BFGFG34?BFFB4B4ECEE/3F4BGFG4?BC1B1BDF?<@/<<@//<
@M02034:409:000000000-BFKT7:1:1105:18944:27002 1:N:0:31
AAAGTCGAGGTGCCTAAAGTGGCAACCCAGACTAATAGTCCGGTTGGTGGTGTAGAGCTTCCTGTAGCCGCATGGCGTTCGTACTTAAATATGGAACTAACCATTCCAATTTTCGCTGTCTCTTATACACATCTCCGAGCCCACGAGACC
+
CDCCCFCCDCBCGGGGGGGGGGGHHHHGGHHGHHHHHHHHHGGEEGGGGGEFHHHGHHHHHHHHHHHHHGGGGGHHGGGGGFHHHHHHHHHHHGHGGHHHHHGHHHHHHHHHHHGGGGGGHHHHHHHGHHHBGHHHGCGGGEGGGGGGGG
@M02034:409:000000000-BFKT7:1:1105:19147:27019 1:N:0:31
AAAGTCGAGGTGCCTAAAGTGGCAACCCAGACTGAGTCGCCTGTTGGTGGTGTAGAGCTTCCTGTAGCCGCATGGCGTTCGTACTTAAATATGGAACTAACCATTCCAATTTTCGCTGTCTCTTATACACATCTCCGAGCCCACGAGACC
+
BBBBBFABBDABGGGGFBGGGFFHHHHGG2FFHAEHHGGGGGHGFHHEFGACEHHFGFHHHGHHHHHHHGGGGGHHGGGGGGGHHHHHHHFFHHHHGGHEGHFHHHGHHHGHGHGAE?FFHFHGGHHHHHBGFHGHGCGGGGEGGGGGGG
@M02034:409:000000000-BFKT7:1:1105:18975:27021 1:N:0:31
AAAGTCGAGGTGCCTAAAGTGGCAACCCAGGAGGAGGGTGGTGTAGAGCTTCCTGTAGCCGCATGGCGTTCGTACTTAAATATGGAACTAACCATTCCAATTTTCGCTGTCTCTTATACACATCTCCGAGCCCACGAGACCTCTCTACAT
+
BBBBBFBBBBBBGGGGGGGGGGGHHHHGGHGHGGGEGGFGGGGHHHHHHHHHHHHGHHHHGGGGGHHGGGGGGGHHHHHHHHHHHGHHHGHHHHHHHHHGGHHHHGGGGGHHHHHHHHFHFHGHHHHGGGGGGHGGGCGGGHHHHHHHHG
@M02034:409:000000000-BFKT7:1:1105:22701:27033 1:N:0:31
AAAGTCGAGGTGCCTAAAAGTGCCAACCCAGAC
+
A?AAADA11>AAGFGGAD11BB11F1AEE00BA
@M02034:409:000000000-BFKT7:1:1105:22705:27050 1:N:0:31
AAAGTCGAGGTGCCTAAAAGTGGCAACCCAGACTGAGTGGGGTGTAGAGCTTCCTGTAGCCGCATGGCGTTCGTACTTAAATATGGAACTAACCATTCCAATTTTCGCTGTCTCTTATACACATCTCCGAGCCCACGAGACCTCTCTACA
+
BBBBBFB@BBABGGGBGGFGFGHGHGGGGGHHGHHHHHFGHGEEGGHGHHHHHHHHHHHHHGGCGGHHGGGGGEHHHHHHHHHHHHHFGHHHHHHHHHHHHHHHHHGFGGGHHHHHGHHHHHHHHHHHGFGGGGHEGGCDGGHGHHHHHF
@M02034:409:000000000-BFKT7:1:1105:18664:27059 1:N:0:31
AAAGTCGAGGTGCCTAAAGTGGCAACCAAGTCGCCTGGTGGTGTAGAGCTTCCTGTAGCCGCATGGCGTTCGTACTTAAATATGGAACT
+
33AAABA33>>AGGGC4ABFA4AGFDE2BGDGECE?FHBBEBFFGGFFD33EFHD5AFGBEGCGEGFCEE1?EECFFHHHHHH4F33BB
@M02034:409:000000000-BFKT7:1:1105:11082:27059 1:N:0:31
AAAGTCGAGGTGCCTAAAGTGGCAACCCAGAAGCAGCAGGTTGGTGGTGTAGAGCTTCCTGTAGCCGCATGGCGTTCGTACTTAAATATGGAACTAACCATTCCAATTTTCGCTGTCTCTTATACACATCTCCGAGCCCACGAGACCTCT
+
BABCAFBCCCBBGGGGGGGGGGGGHHHGGHHFHHHHHHHHFGHGEFGEFGHHHHHHHHHHHFGHFGEEGGGHFGGGGGGHHHHHHFHGHHHHGHHHGHHGHHHHHGHHHHHGGGGEHHHHFGHHHFHHHHHHHGFGGGGHGGGGGGGGFH
@M02034:409:000000000-BFKT7:1:1105:22508:27063 1:N:0:31
AAAGTCGAGGTGCCTAAAGTGGCAACCCAGACTTGTAAGACGGTTGGTGGTGTAGAGCTTCCTGTAGCCGCATGGCGTTCGTACTTAAATATGGAACTAACCATTCCAATTTTCGCTGTCTCTTATACACATCTCCGAGCCCACGAGACC
+
AAAAAF?A1D>AF1FGBEDEGGGBCFHEF0FFHGGGHHGHHFGEFEGGGCBF/FFAEHGHGHHDFHHHGGG?EEHFEFEGGEFEHGFFHFFFHH1BGHFFHHFHHGGF2FGGHHGGGGGEHHHHGHEHBFGHHFD1C/<BCFEGCC/?/<
@M02034:409:000000000-BFKT7:1:1105:14828:27065 1:N:0:31
AAAGTCGAGGTGCCTAAAGTGGCAACCCAGACTCCGGCGAAGGTTGGTGGTGTAGAGCTTCCTGTAGCCGCATGGCGTTCGTACTTAAATATGGAACTAACCATTCCAATTTTCGCTGTCTCTTATACACATCTCCGAGCCCACGAGACC
+
AAAA>D?ADD2>BCGGGGFFFFCFFGGEFDEAGFHAEAEECAEBFGG1BEBAB@FFGGHHHHHBB@EBFE>EEEFEE1>FE?EGGHFFFGFBBFFDBFFFGGFHHGFFHHGHHHB??B<@@DDGDDD@>FDG2G1GACC/ACFFCCCDC<
@M02034:409:000000000-BFKT7:1:1105:22400:27066 1:N:0:31
AAAGTCGAGGTGCCTAAAGTGGCAACCCAGACTGGGAATCATGTTGGTGGTGTAGAGCTTGCTGTAGCC
+
A>AABFBBD@AAGGGGGGGGGGGHHHHGGF2FHHA223BF5FHGF5GEG?FEEAGA5AFG3A5555D5B
@M02034:409:000000000-BFKT7:1:1105:11090:27075 1:N:0:31
AAAGTCGAGGTGCCTAAAGTGGCAACCCAGAAGCAGCAGGTTGGTGGTGTAGAGCTTCCTGTAGCCGCATGGCGTTCGTACTTAAATATGGAACTAACCATTCCAATTTTCGCTGTCTCTTATACACATCTCCGAGCCCACGAGACCTCT
+
BABBAFABCBBCGGGGGGGGGGGHHHHGGHHGHHGHFAGHBFGG2FF1AF3DDGFHFEHEGBFGD3EAEFEHFE1E1E?CFEGHEHF@GFGFE3B3FFFHHH44D4GHHHHGGGGFBFHHHHHGFHH2GCGHGD/BBCAGFGDGD//FCG
@M02034:409:000000000-BFKT7:1:1105:23230:27076 1:N:0:31
AAAGTCGAGGTGCCTAAAGTGGCAACCCAGACTGATAGGCGTGTTGGTGGTGTAGAGCTTCCTGTAGCCGCATGGCGTTCGTACTTAAATATGGATCTAACCATTCCAATTTTCGCTGTCTCTTATACACATCTCCG
+
BCCCCFC@BCACGGGGGGGGGGGHHHHGGHHGHHBFDHBBEGGGFGFA1EFE13D5A5BB5BDG5BB5AAF>EEA1/?>BEE2??FGG3BF4FB33BBFF303B34F4BF?FGDEFGE?F?FFD3BB?DBDBG3D2C
@M02034:409:000000000-BFKT7:1:1105:11250:27078 1:N:0:31
AAAGTCGAGGTGCCTAAAGTGGCAACCCAGACTCTTGGTGGTGTATTTCTTCCTGTAGCCGCATGGCGTTCGTACTTAAATATGGAACTAACCATTCCAATTTTCGCTGTCTCTTATACACATCTCCGAGCCCACGAGACCTCTCTACAT
+
3ABABFAAAA>>BFGGGGGGFEGHHGHEGH2FFHGHBGACEFGHHHHHGGH5GFGGH5FGEE?EBFHGEEEEEGGH54E3G4FHGBEGFGHGHHHHHHFHHHGHHGGGG?GHHHHHHHFEHHHHHHHGCDGGGGFFCDE/FFGHBGHHB?
@M02034:409:000000000-BFKT7:1:1105:22471:27088 1:N:0:31
AAAGTCGAGGTGCCTAAAGTGGCAACCCAGACTCAGGGTATTGTTGGTGGTGTAGAGCTTCCTGTAGCCGCATGGCGTTCGTACTTAAATATGGAACTAACCATTCCAATTTTCGCTGTCTCTTATACACATCTCCGAGCCCACGAGAC
+
BABAAFABBBAAFGFGGGGFGGGGFCGFGGHFGHHGHHFGHGHGGHHEFGEFHGHGHFHHHGHFFDGGGEAEEEHFEEEFFFHHGHHGHHGHHHDGGHFEGFDFHEFBGGHHHHE?EFGEHHHHGHFGBFBHGHHFC<D@DFFCDGGGG
@M02034:409:000000000-BFKT7:1:1105:19942:27101 1:N:0:31
AAAGTCGAGGTGCCTAAAGTGGCAACCCAGTCTGTTGGTCATGTAGAGCTTCCTGTAGCCGCATGGCGTTCGTACTTAAATATGGAACTAACCATTCCAATTTTCGCTGTCTCTTATACACATCTCCGAGCCCACGAGACCTCTCTACAT
+
CBCCCFCCBBAAGGFGGGGGGGGHHHHGGGGHFHHHHHGHGHHHHHHHHHHHHHHHHHHHGGGGGHHGGGGGGFHGHHHHHHHHHHHHGHGFHHHHHGHHHHHHGGGGGGHHHHHHHHFHHFHHHHHGGGGGGHGGGCGGAHGFH2GBHH
@M02034:409:000000000-BFKT7:1:1105:13793:27102 1:N:0:31
AAAGTCGAGGTGCCTAAAGTGGCAACCCAGACTGTTAAGGGGCATGAGGGTCCTGTAGC
+
BBB@AFAADD>>GGGGGGGFGCGFGHHGGDHGH3BEF5B3B222GGDF31B3BBA5555
@M02034:409:000000000-BFKT7:1:1105:18724:27103 1:N:0:31
AAAGTCGAGGTGCCTAAAGTGGCAACCCAGAATGTTGGTGGTGTATATCTTCCTGTAGCCGCATGGCGTTCGTACTTAAATATGGAACTAACCATTCCAATTTTCGCTGTCTCTTATACACATCTCCGAGCCCACGAGACCTCTCAACAT
+
CBCBCFCCCCABGGGGFGGGGGGHHGHGGHHHHHHHHHGGCGGHHHHHHHHHHHHHHHHHGGFGGHHGGGGGGHHHHHHHHHHHHHHHHHHHHHHHHHHGGHHHHGGGGGHHGHHGHHHFHGGHHHHDECCCEHGDDGGGEGCGHHHHHG
@M02034:409:000000000-BFKT7:1:1105:21728:27104 1:N:0:31
AAAGTCGAGGTGCCTAAAGTGGCAACCCAGACTGTTGGTGGT
+
A?11A31A1D>AAGFGGGGGB1A0AFG0AFA0FCADGHAEAA
@M02034:409:000000000-BFKT7:1:1105:12355:27105 1:N:0:31
AAAGTCGAGGTGCCTAAAGTGGCAACCCAGACTAATAAGGATGTTGGGGGTGTAGAGCTTTCTGTAGCCGCATGCCGTTC
+
>3A3>B3>3>>4BFGF444BGGDFGCHEFGHFHH3FG5BAABEBBAE220E0ABGA55B35BDFDFGGFDE>E13B/BEG
@M02034:409:000000000-BFKT7:1:1105:11587:27109 1:N:0:31
AAAGTCGAGGTGCCTAAAGTGGCAACCCAGACTAATGCTAATGTTGGTGGTGTAGAGCTTCCTGTAGCCGCATGGCGTTCGTACTTAAATATGGAACTAACCATTCCAATTTTCGCTGTCTCTTATACACATCTCCGAGCCCACGAGACC
+
BCCCBFCCCCBCGGGGGGGGGGGHHHHGGHHGHHHHHHHHHHHHHHHGGGFGHHHHHHHHHHHHHHHHHGGGGGHHGGGGGGFHHHHGHHHHHGFGGHHHHHHHHHHHHHHHHHGGGGGHHHHHHHGHHHGHHHHGGDGGGGHGGGCGGF
@M02034:409:000000000-BFKT7:1:1105:21860:27112 1:N:0:31
AAAGTCGAGGTGCCTAAAGTGGCAACCCAGACTACTGCGGATGTTGGTGGTGTAGAGCTTCCTGTAGCCGCATGGCGTTCGTACTTAAATATGGAACTAACCATTCCAATTTTCGCTGTCTCTTATACACATCTCCGAGCCCACGAGACC
+
AAAABFB?DDAACGGFGGGG5DFGF4F?FHGDGGHFHHEGEGGHHHFEFGEB1BGFF5FGFFGGFGHGF?>>EEG1EF?EEEGAGGB33GBBFHEF3F33BFEGHG4BFHGHHGE??EC?FDFGGGFFBFBC1F@1?/B/>?FCCCGFA>
@M02034:409:000000000-BFKT7:1:1105:12370:27118 1:N:0:31
AAAGTCGAGGTGCCTAAAGTGGCAACCCAGACTAATATGGATGTTGGTGGTGTAGAGCTTTCTGTAGCCGCATGGCGTTCGTACTTAAATATGGAACTAACCATTCCAATTTTCGCTGTCTCTTATACACATCTCCGAGCCCACGAGACC
+
CCCCCFCBDBAAGGGGGGGGFGGGGHGGGHHGFHHHGHHHHHHHHHHEFGEFFGHFHHHH5BGGFFHHHGGEGEHGEFGFEFFHHHGGHHGHHHHGHHGGHGGHHHHGHHHHHHGGGGFFHGHHHHGHFGFHHHHGFBGBFEGGGGGGGE
@M02034:409:000000000-BFKT7:1:1105:19939:27123 1:N:0:31
AAAGTCGAGGTGCCTAAAGTGGCAACCCAGTCTGTTGGTCATGTAGAGCTTCCTGTAGCCGCATGGCGTTCGTACTTAAATATGGAACTAACCATTCCAATTTTCGCTGTCTCTTATACACATCTCCGAGCCCACGAGACCTCTCTACAT
+
AAABBFBB@2>AGFGGGGGFGGGHFHHECGFHHHHHHHGGHHHFGHHGHHHGFHHHHHHGE0AEGFHEGAFEGHFHGGFDFGHHH3FCGHHHHHHHHGGHGHHHHGGGGEHHFGGFHHHFHHGGGHHGCGGGGHGGCCDA/@GHHFD1FF
@M02034:409:000000000-BFKT7:1:1105:20971:27123 1:N:0:31
AAAGTCGAGGTGCCTAAAGTGGCAACCCAGACTGGGTTGGGGGTTGGTGGTGTAGAGCTTCCTGTAGCCGCATGGCGTTCGTACTTAAATATGGAACTAACCATTCCAATTTTCGCTGTCTCTTATACACATCTCCGAGCCCACGAGACC
+
CCCCCFBBCDABGGGGGGGGGGGHHHHGGHHGHHHHHGGGGGGEEEGGGGEFGHHHHHHHHHHHHHHFHGGEEEHHGGGGGGHHHHFGHFHHHHFHHHHHGGGGFHGGHHHHHHGGGGDBHHHHHHHHGHHHHHHDG?GGGGHGGGGGGG
@M02034:409:000000000-BFKT7:1:1105:12357:27131 1:N:0:31
AAAGTCGAGGTGCCTAAAGTGGCAACCCAGACTAATATGGATGTTGGGGGTG
+
33>A?FBADBAAGBFDAFGGFGAABAFEFGHFFDBF55DD55BBDDG2AE0A
@M02034:409:000000000-BFKT7:1:1105:16406:27138 1:N:0:31
AAAGTCGAGGTGCCTAAAGTGGCAACCCAGACTAATAATAATGTTGGTGGTGTAGAGCTTCCTGTAGCCGCATGGCGTTCGTACTTAAATATGGAACTAACCATTCCAATTTTCGCTGTCTCTTATACACATCTCCGAGCCCACGAGACC
+
AABA3DAABDAAGGGGGGGFFFGHHFFEGGHGHHHHHGHHDGHAFGCA2AEAFHGFFGGHEGFFBEFDDFGEGGGAE>EGDB2GEHFGFGHFHGB3FGDG3F3FE?GEDGHHGHFFG??FGBGHFHHFHHHGHFHGFDCGCG/FCC@AA<
@M02034:409:000000000-BFKT7:1:1105:13920:27138 1:N:0:31
AAAGTCGAGGTGCCTAAAGTGGCAACCCAGACTACGAGTCAGGTTGGGG
+
AAAA3B3ADD>AFGGGGFFBEDFFHHGGGCCGHFGFG22F5DADAF2EE
@M02034:409:000000000-BFKT7:1:1105:21555:27139 1:N:0:31
AAAGTCGAGGTGCCTAAAGTGGCAACCCAGACTCTGCCTTCTGTTGGTGGTGTAGAGCTTCCTGTAGCCGCATGGCGTTCGTACTTAAATATGGAACTAACCATTCCAATTTTCGCTGTCTCTTATACACATCTCCGAGCCCACGAGACC
+
A3ABAFB?DDAAGFGGGFGEGGGFHGHEGHHGHHHHGHHGHHHGGHHEFGEFFHHHHHHHHHHGGGHFGFGEGEHHGEEGFEGHHHGHHHHHGHHFFFHFFHGHHGFFHHHHHGGGGGGFHGHHHHFHECBGFHDDECDDGGHGGGGGF<
@M02034:409:000000000-BFKT7:1:1105:21840:27140 1:N:0:31
AAAGTCGAGGTGCCTAAAGTGGCAACCCAGACTACTAATGGTGTAGAGCTTCCTGTAGCCGCATGGCGTTCGTACTTAAATATGGAACTAACCATTCCAATTTTCGCTGTCTCTTATACACATCTCCGAGCCCACGAGACCTCTCTACAT
+
BCCCBFCCCCAAGGGGGGGGGGGHGHAFGHHGHHHHBDFHHGHGFHGHHHHHHHHHHHHHGGGGGHHGEGGGGHHHHHHHHHHHHGHGHHHHHHHHHHGHHHHHHGGGGGHHHHHHHHHGHGHGHHGGFGGFGHGCBDGEGGHEHHHHHG
@M02034:409:000000000-BFKT7:1:1105:22785:27141 1:N:0:31
AAAGTCGAGGTGCCTAAAGTGGCAACCCAGACT
+
CBCCCFABBBABGGGGFGGGGGGHHHHGFEHGH
@M02034:409:000000000-BFKT7:1:1105:21585:27142 1:N:0:31
AAAGTCGAGGTGCCTAAAGTGGCAACCCAGACTGTTATGGGTGTAACTCTTCCTGTAGCCGCATGGCGTTCGTACTTAACTA
+
AAAAAFA?DDAAFGGFFBGFGBFHGHAEFFCFH3A5A5DFAAEEHDFF5BFGHHFE5A5BEEEE?FAAE01>E2FFGBB3FB
@M02034:409:000000000-BFKT7:1:1105:20371:27144 1:N:0:31
AAAGTCGAGGTGCCTAAAGTGGCAACCCAGACTCATACGCCGGTTGGTGGTGTAGAGCTTCCTGTAGCCGCATGGCGTTCGTACTTAAATATGGAACTAACCATTCCAATTTTCGCTGTCTCTTATACACATCTCCGAGCCCACGAGACC
+
BCCCBFBCCCABGGGGFGGGGGGHHHHGGHHGHGHHHHHGGGGGGGGGGGEFGHHFHHHHHHHHHHHHHGGGGGHHGGGGFEFHHHHHGHHHHHFHGHHHHHHHHHHHHGHHHHGGGGGFGHHGHHHHHHFFHHFHGCGGFGHGGGGGAF
@M02034:409:000000000-BFKT7:1:1105:22803:27152 1:N:0:31
AAAGTCGAGGTGCCTAAAGTGGCAACCCAGATTCGGGAGCAGGTTGGTGGTGTAGAGCTTCCTG
+
BBBBBFBBBBBBGGGFGGGGGGGHHHGGGHH3A5FFD2E22BGGGGGGEEEF13F5DAB3AFGG
@M02034:409:000000000-BFKT7:1:1105:13903:27154 1:N:0:31
AAAGTCGAGGTGCCTAAAGTGGCAACCCAGACTACGAGTCAGGTTGGTGGTGTAGAGCTTCCTGTAGCCGCATGGCGTTCGTACTTAAATATGGAACTAACCATTCCAATTTTCGCTGTCTCTTATACACATCTCCGAGCCCACGAGACC
+
>?AA>BAAD>>AGGGGGGGGADFGGFFFGGHDHGFEGGEGFDFBBBEBAEAABBEFDFGGGHHFBFEDFEEEGDFAEE@FFEGHHFHGFFFFFFFBFGFFBFBGGHDFFHHHHGEEE?<?B4FHGHD3FFDGGHH2?><BDEGFGGCFDF
@M02034:409:000000000-BFKT7:1:1105:17831:27155 1:N:0:31
AAAGTCGAGGTGCCTAAAGTGGCAACCCAGGATAAGGGTGGTGTAGAGCTTCCTGTAGCCGCATGGCGTTCGTACTTAAATATGGAACTAACCATTCCAATTTTCGCTGTCTCTTATACACATCTCCGAGCCCACGAGACCTCTCTACAT
+
BCCBAFBBBDAAGGGGGGFGGFGHHGHGGHGHHFGHHHBFFAFHFHHHHHHHHHGHHHHHGFGGGHHGEGGGEHHHHHGHHHHHHHGHHHHHHHGHGHHHHHHHGGGGGGGHHHHHHHHGHGHHHHHGGGGGGEGCFGGGFBGB=BGFG?
@M02034:409:000000000-BFKT7:1:1105:14399:27156 1:N:0:31
AAAGTCGAGGTGCCTAAAGTGGCAACCCAGACTAATGAGAAGGTTGGTGGTGTAGAGCTTCCTGTAGCCGCATGGCGTTCGTACTTAAATATGGAACTAACCATTCCAATTTTCGCTGTCTCTTATACACATCTCCGAGCCCACGAGACC
+
AAAA>DAADD2>BGGGGGGBFFGFHHHEFHHDFGHGHFHGFFF3BFGEFEAABFGFGGHHHHHFBFFGHFGGGEGFE>>FEBGGHHHGHHGDGHFEGBGHHHHHFHHDGGHFHHGGEG?DGHHHFHFGGH2BBDGHACF<BFGGGGFGDF
@M02034:409:000000000-BFKT7:1:1105:16415:27157 1:N:0:31
AAAGTCGAGGTGCCTAAAGTGGCAACCCAGACTAATAATAGTGATG
+
BBCCAFBBBB>AGGGGGGGFGGGHHHHGGH2FG33D55D55D55DF
@M02034:409:000000000-BFKT7:1:1105:20058:27158 1:N:0:31
AAAGTCGAGGTGCCTAAAGTGGCAACCCAGACTCCTCAGAGTGTTGGTGGTGTAGAGCTTCCTGTAGCCGCATGGCGTTCGTACTTAAATATGGAACTAACCATTCCAATTTTCGCTGTCTCTTATACACATCTCCGAG
+
BBBB3FBADBAAFGGGGGGFGGGGHHHCGHGCHEFGHGHHGFF5AFEEFG1BFBG5DGHHBFGH5DFFHE?EEEFFEEEEFE21BFDFGHFFFFDFGHHEFHFHGHFFDGHHHFG?FDEGBEBFEGBDFGFBGFBF//B
@M02034:409:000000000-BFKT7:1:1105:12002:27176 1:N:0:31
AAAGTCGAGGTGCCTAAAGTGGCAACCCAGAATCATGGTGGTGTAGAGCTTCCTGTAGCCGCATGGCGTTCGTACTTAAATATGGAACTAACCATTCCAATTTTCGCTGTCTCTTATACACATCTCCGAGCCCACGAGAC
+
BBBBBFABDDABGGCGGGGBGFGHHHFGGH2B555DDFFGEEGHHE5DGHHHHHFGHHHHGGEGGHHGGGGGGFHHHHHHHGHHHGHHHHHGHHGHHHHHHHHHHGGGGGHHHHHHHHGHHHHHHHHGGGGGGEGGCDGG
@M02034:409:000000000-BFKT7:1:1105:9365:27178 1:N:0:31
AAAGTCGAGGTGCCTAAAGTGGCAACCCAGACTAATAATAAGGTTGGTGGTGTAGAGCTTCCTGTAGCCGCATGGCGTTCGTACTTAAATATGGAACTAACCATTCCAATTTTCGCTGCTCTTATACACATCTCCGAGCCCACGAGACCT
+
BBBABF@ADBAAGGGGGGGGGDFCFHHFGHHFGB3FDGFFHFGHGFEEGGEFGHFFHEHHHHHFGHHHHGGGEGHHGGGGGGGHEHHFHFHFGGFGHF@FGHHHHHHHHHHHGFGGGGGFFFFBFFGGHBGGFDHGDGCGFHGC?@GEEF
@M02034:409:000000000-BFKT7:1:1105:15610:27180 1:N:0:31
AAAGTCGAGGTGCCTAAAGTGGCAACCCAGACTAATGTTGGTGGTGAAGAGCTTCCTGTAGCCGGACG
+
ABBAAFABB@>AGGGGFGFBFFGFHHHGGHHGH3AGH5FGHAFE2B53A5CG3G5A5B55FFAE0A0>
@M02034:409:000000000-BFKT7:1:1105:18305:27182 1:N:0:31
AAAGTCGAGGTGCCTAAAGTGGCAACCCAGACTAATAAGAATGTTGGTGGTGTAGAGCTTCCTGTAGCCGCATGGCGTTCGTACTTAAATATGGAACTAACCATTCCAATTTTCGCTGTCTCTTATACACATCTCCGAGCCCACGAGAC
+
AAA?1BAAD1>AGBGG1GFGGFGHHHHGGHHGGHHHHHHHHCHBFEHEEGBFA1FFHEFHHHHGHHFEFEEEGGHGCE?FEAFEHHFHHFFEFHB1BG1GFHD>1FG2GHFFHGEE/E?EG2GFFHHHGHGBGFFHCG/BCCFF/@</A
@M02034:409:000000000-BFKT7:1:1105:12019:27187 1:N:0:31
AAAGTCGAGGTGCCTAAAGTGGCAACCCAGAAGCATGGTGGTGTAGAGCTTCCTGTAGCCGCATGGCGTTCGTACTTAAATATGGAACTAACCATTCCAATTTTCGCTGTCTCTTATACACATCTCCGAGCCCACGAGACCTCTCTACAT
+
BBBBBFAA@D>AGGGGGGGFGBFBFHH?FHHHHHHFHH5BEEFGGFDHFFGGHHHHGHHHEGCEFHHGFEAFGFHHHHGGH4GHHFFGFFGGHHHHHHHFGFHHHGGGEEHFHHHHHGGBGHHHFHHFCCCGGHGGGGG?FGHGHHHHF<
@M02034:409:000000000-BFKT7:1:1105:14676:27191 1:N:0:31
AAAGTCGAGGTGCCTAAAGTGGCAACCCAGACTGCTGGTGGTGTACCGCTTCCTGTAGCCGCATGGCGTTCGTACTTAAATATGGAACTAACCATTCCAATTTTCGCTGTCTCTTATACACATCTCCGAGCCCACGCGACCTCTCTACA
+
>>A>3B>A>@>4FFGGGFGAFFFHHHGECAGCFFFGGF3BEACGGHHGEGGGHHGGFHHHGCEFGFHGGCF>EGGAGFGFGDGEDGGHHFHHHHHHHHGEFHHHHGGGFEG4GFHEHEFGFHHHBFFFGCGGGGGG/>CGGCHDFG1GH
@M02034:409:000000000-BFKT7:1:1105:18315:27198 1:N:0:31
AAAGTCGAGGTGCCTAAAGTGGCAACCCAGACTAATAAGAATGTTGGTGGTGTAGAGCTTCCTGTAGCCGCATGGCGTTCGTACTTAAATATGGAACTAACCATTCCAATTTTCGCTGTCTCTTATACACATCTCCGAGCCCACGAGACC
+
AABB>FABBB>>GGGGFFFBFFFFFGGEFEHFHHHHGHGEG3BDGGEBFEAAAFGFGGGHGHHHGDFDFEEEGEFFEEEFEEHHHHHGGHHHFFGFGHFFGHHHHHHGHHHHHFEEEE/3B4BDFHGHFHFHHHHG?@DBCAFFCCGG/?
@M02034:409:000000000-BFKT7:1:1105:14366:27205 1:N:0:31
AAAGTCGAGGTGCCTAAAGTGGCAACCCAGACTTGGGGTGATGTAGAGCTTCCTGTAGCCGCATGGCGTTCGTACTTAAATATGGAACTAACCATTCCAATTTTCGCTGTCTCTTATACACTCTCCGAGCCCA
+
BBBAAFBBBB>AGGGGGGGGGFGHHHHGGGHGHFHHGFAAFAFFFGGGGDGDGHEBDFF3AE?EEF?@>>FAECFGGHGHHHGBGBFFGFFFFFGFHFGHHGFHFEGD?EFHHHFHHGGHGEGF32<B@C<FF
@M02034:409:000000000-BFKT7:1:1105:14666:27217 1:N:0:31
AAAGTCGAGGTGCCTAAAGTGGCAACCCAGACTGCTGGTGGTGTACCGCTTCCTGTAGCCGCATGGCGTTCGTACTTAAATATGGAACTAACCATTCCAATTTTCGCTGTCTCTTATACACATCTCCGGGCCCACGAGACCTCTCTACA
+
A>AA>DAAD@>>GGGGGGFBFFFGF44EFHHCHFBGHHBGEEEADD5AAEDEFHEBDGGHAE?EFCBEB>FEEFGGFH33DFFDG3E@FFFHFF3EEFFFGHHH4>?>EEGEGGHFHGHHGHFF3BG?/<B?DDCBA<DE/1FGHHHHH
@M02034:409:000000000-BFKT7:1:1105:20987:27222 1:N:0:31
AAAGTCGAGGTGCCTAAAGTGGCAACCCAGACTATGCCTCATGTTGGTGGTGTAGAGCTTCCTGTAGCCGCATGGCGTTCGTACTTAAATATGGAACTAACCATTCCAATTTTCGCTGTCTCTTATACACATCTCCGAGCCCACGAGACC
+
CCCCCFCCCCBCGGGGGGGGGGGHHGHGGHHGHHHHHHHHHHHHHHHEGGGFGHHGHHHHHHHHHHHGHGGEGGHHGGCGGGFHHHHHHHHHHHHHHHHHHHGHHHHHHHHHHHGGGGEFHHHHHHHHHHGHHHGGF@DFGGHGGGGGGF
@M02034:409:000000000-BFKT7:1:1105:14884:27247 1:N:0:31
AAAGTCGAGGTGCCTAAAGTGGCAACCCAGAAGGTTGGTGGTGTAAAGCTTCCTGTAGCCGCATGGCGTTCGTACTTAAATATGGAACTAACCATTCCAATTTTCGCTGTCTCTTATACACATCTCCGAGCCCACGAGACCTCTCTACA
+
AAA@>FAAD@2>4CGDFGFFFCFCFGCFFH233BBGGGBFEEF2BGFHGGHHHHABDFFBEAAEEFBE?>B?BFFHHFFHHGFFFDB3@DFGHHHHGFDEHHHHGE/EEEGFHEHEGFFBGFFGBG3ACC/</<?B@@D//FBBG1FFD
@M02034:409:000000000-BFKT7:1:1105:14700:27247 1:N:0:31
AAAGTCGAGGTGCCTAAAGTGGCAACCCAGACTAATAATAAGGTTGGGGGTGTAGAGCTTCCTGTAGCCGCATGGCGTTCGT
+
AAAAAFABBB>AGGGGGGGFEFGFHHHGGHHDHDDHHF555FGBAF222EEAA3F5A53@5BBFB555BEE/FDA1>>EEE>
@M02034:409:000000000-BFKT7:1:1105:22020:27247 1:N:0:31
AAAGTCGAGGTGCCTAAAGTGGCAACCCAGTGGGTTGGTGGTCTTGAGCTTCCTGTAGCCGCATGGCGTTCGTACTTAAATATGGAACTAACCATTCCAATTTTCGCTGTCTCTTATACACATCTCCGAGCCCACGAGAC
+
CCCCCFCCCCBCGGGGGFGGGGGHHHHGGH3B32A2AEFD2F3G5GHHHHHHHHHHHHHHGGGGGHHGGGGGGHHHHHHGHHHHHGFGBGHHHHHHHHHHHHHHHGGGGGHHHGHGHHHHHGHHHHHGGGGGEGGC/BDD
@M02034:409:000000000-BFKT7:1:1105:9803:27247 1:N:0:31
AAAGTCGAGGTGCCTAAAGTGGCAACCCAGACTCAGCCGGGTGTTGGTGGTGTAGAGCTTCCTGTAGCCGCATGGCGTTCGTACTTAAATATGGAACTAACCATTCCAATTTTCGCTGTCTCTTATACACATCTCCGAGC
+
BBBBBF@ADD>ABGGGGGFB5FDHFHHDFHHABAEHHHGG?EFGGFFEGGEFGFHFHEGHGEGFFGHGHGGCEEHGE>EFFFFFHEFDHFFHGEFFGH3CGHFHHHGGHHHHHECEF/<2BFGGDGG3FFF22FFFE?C@
@M02034:409:000000000-BFKT7:1:1105:21190:27251 1:N:0:31
AAAGTCGAGGTGCCTAAAGTGGCAACCCAGACTGGGCCTGCTGTTGGTGGTGTAGAGCTTCCTGTAGCCGCATGGCGTTCGTACTTAAATATGGAACTAACCATTCAATTTTCGCTGTCTCTTATACACATCTCCGAGCCCACGAGACCT
+
AAAAAFAAD?11BFGA1FBFGGFHHCHGGGEGHF0GGHGGHHHHHHHGGGEGHGHFFGHHHGHHHH2GGGGEGGGHGGGGGC0GGHHHHHFGHFHHHHGGHHHHGHHFGHHHH/EFG/<2FGGGHHG2GDGFHGGG@C@CEEGGG//EGH
@M02034:409:000000000-BFKT7:1:1105:9198:27252 1:N:0:31
AAAGTCGAGGTGCCTAAAGTGGCAACCCAGACTGGTAAGGGGGTTGGTGGTGTAGAGCTTCCTGTAGCCGCATGGCGTTCGTACCTAAATATGGAACTAACCATTCCAATTTTCGCTGTCTCTTATACACATCTCCGAGCCCACGAGACC
+
AABBBFBADBAAGGGGGGGGGBFFHHHGGHHCGHHFFHHHHGGGEGGEGGEFHHHFHHHHHGHFFHHHHGGGGEHHGEGFEGGFGHGFGHHHGHHFGHHFHHHHHHHHHHH3GHGDGGAGHFHHHHEHEHFHHHGGE?DCCGFFGGGGDG
@M02034:409:000000000-BFKT7:1:1105:13400:27254 1:N:0:31
AAAGTCGAGGTGCCTAAAGTGGCAACCCAGACTCAGAATCAGGTTGGTGGTGTAGAGCTTCCTGTAGCCGCATGGCGTTCGTACTTAAATATGGAACTAACCATTCCAATTTTCGCTGTCTCTTATACACATCTCCGAGCCCACGAGACC
+
CCCCCFACCCABGGGGGGGGGGGHHHHGGHHGHHHGFFHHFHHHHHGGGGBFGFHGHHHHHHHHHHHHHGGFGGGGGGGGGGHHHGFFHHGHHHHFHGHHHHHHHHHHHHHHHHGGGGGHHGHFGHHFFHHHHHHHGGGGGGHGGGGGGA
@M02034:409:000000000-BFKT7:1:1105:21051:27257 1:N:0:31
AAAGTCGAGGTGCCTAAAGTGGCAACCCAGACTAAGAATCAGGTTGGTGGTGTAGAGCTTCCTGTAGCCGCATGGCGTTCGTACTTAAATATGGAACTAACCATTCCAATTTTCGCTGTCTCTTATACACATCTCCGAGCCCACGAGACC
+
CBCDCFCCCCBCGGGGGGGGGGGHGHHGGHHGHHHHGHHHHHHGGHGEFGGGHHHFHHHHHHHHHHHHHGGFEFHHGGGGGGGHHHHHHHHHHHFFHHHHHHHHHHHHHHHHHHGGGGEHHHGFHHHHHEHHHHHHGCDG?FHGGGGGGG
@M02034:409:000000000-BFKT7:1:1105:20022:27266 1:N:0:31
AAAGTCGAGGTGCCTAAAGTGGCAACCCAGACTCAGAATAATGTTGGTGGTGTAGAGCTTCCTGTAGCCGCATGGCGTTCGTACTTAAATATGGAACTAACCATTCCAATTTTCGCTGTCTCTTATACACATCTCCGAGCCCACGAGACC
+
ABABBFCCCCBBGGGGGGGGGGGHHDHGGHHGHHHHHHHHHHHHHHHEFGFFHHHHHHHHHHHHHHHHHGGGGGHHGGGGGGHHHHHHHHHHHHHGHHGHHHHHHHHHHHHHHHGGGGFFHHHHHHHHGHGFHHHHGGGGGGGGGGGGGG
@M02034:409:000000000-BFKT7:1:1105:17910:27272 1:N:0:31
AAAGTCGAGGTGCCTAAAGTGGCAACCCAGACTTCGAAGCAGGTTGGTGGTGTAGAGCTTCCTGTAGCCGCATGGCGTTCGTACTTAAATATGGAACTAACCATTCCAATTTTCGCTGTCTCTTATACACATCTCCGAGCCCACGAGACC
+
>>AA3BABD@>4FCFGFGGG5BFGHGGGG2GFFHHGHGGGHFBAFGEEFG1FGGHHHHHGHHFHFGHHHGGGGGFGGFGGG?GHHHFHHFGFFFGHFFFGBCGHHHGHHHHHHHGG/??FHFHHFHHHGHFHFHEFDDGGBFGF@/@EFA
@M02034:409:000000000-BFKT7:1:1105:22209:27278 1:N:0:31
AAAGTCGAGGTGCCTAAAGTGGCAACCCAGGATAAGGGTGGTGTAGAGCTTCCTGTAGCCGCATGGCGTTCGTACTTAAATATGGAACTAACCATTCCAATTTTCGCTGTCTCTTATACACATCTCCGAGCCCACGAGACCTCTCTACAT
+
BBBCBFCCCCBBGGGGGGGGGGGHHHHGGHGGHHHHHHGFGEGHHHHHHHHHHHHHHHHHGGGGGHHGFGGGEFHHHHHHHHHHHFHHHHGHHHHHHHHHHHHHHGGGGGHHHHHGHHHGHGHHHHGDCGCCFHGFCGGGGEHHHHEFHG
@M02034:409:000000000-BFKT7:1:1105:20833:27278 1:N:0:31
AAAGTCGAGGTGCCTAAAGTGGCAACCCAGACTAATCAGAATGTTGGTGGTGTAGAGCTTCCTGTAGCCGCATGGCGTTCGTACTTAAATATGGAACTAACCATTCCAATTTTCGCTGTCTCTTATACACATCTCCGAGCCCACGAGACC
+
AABAAF>A3D>AFGGGGFGGGGGHGHHGCABFHHHHHHHHGG5FGGGEGGGGHHHFBBFGHHHGHHHHFEEEFGHHGGGFGEFHHGHGHFHGGFFFHHG3GFHHHHHH4BGHEF/EEA/?FGGFFFFFFG1FCDGEA//BDGHG//AD?F
@M02034:409:000000000-BFKT7:1:1105:16338:27281 1:N:0:31
AAAGTCGAGGTGCCTAAAGTGGCAACCCAGACTACGGGTAGGGTAGAGCTTCCTGTAGCCGCATGGCGTTCGTACTTAAATATGGAACTAACCATTCCAATTTTCGCTGTCTCTTATACACATCTCCGAGCCCACGAGACCTCTCTACAT
+
AAAA>DAADD>AGGGFGGFBGFGHGGFGGFHFHHHEFGAFFDD3FFHHHHHEHHFFGHFHEEEGEFFEEEGFEFHHHHGHHHHGHHHFFFGHHHHHGHHHHHHHHGDGGEHEFHHFHHGFHHHFHHDBCCBCGC?C@CFA/FFFHGHHH?
@M02034:409:000000000-BFKT7:1:1105:18855:27291 1:N:0:31
AAAGTCGAGGTGCCTAAAGTGGCAACCCAGACTCAGAATCTGGTTGGTGGTGTAGAGCTTCCTGTAGCCGCATGGCGTTCGTACTTAAATATGGAACTAACCATTCCAATTTTCGCTGTCTCTTATACACATCTCCGAGCCCACGAGACC
+
CBCCCFCCCCABGGGGGGGGGGGHHHHGGHHGHFHHHHHHFHHAGGGEFGEFFGHGHHHHHHHHFHHFHGGGGGHHEEGGGGGGHHHHHHHHGHHHHHGHHHGHHHGHHHHHHGGGGGEFFFHHHHHFFHEHFHFBD/BCCFHA/ACF?F
@M02034:409:000000000-BFKT7:1:1105:22218:27297 1:N:0:31
AAAGTCGAGGTGCCTAAAGTGGCAACCCAGGATAAGGGTGGTGTAGAGCTTCCTGTAGCCGCATGGCGTTCGTACTTAAATATGGAACTAACCATTCCAATTTTCGCTGTCTCTTATACACATCTCCGAGCCCACGAGACCTCTCTACAT
+
BBBBBFABB?AAGGGGGGGFEGGHHHHGAHABGD3BGFGFGBFGEGFGHHHHGGGHHHHHGGEEEHHEAEFGGHHGHH3GGGHHHGGGFHGHHHHHFGFFFGHHFEFEGGHHGGHHHHHHHHGHFG2F<@CGAHA>/<EEEGFG?FG11F
@M02034:409:000000000-BFKT7:1:1105:10158:27306 1:N:0:31
AAAGTCGAGGTGCCTAAAGTGGCAACCCAGACTACGAATGGTGTAGAGCTTCCTGTAGCCGCATGGCGTTCGTACTTAAATATGGAACTAACCATTCCAATTTTCGCTGTCTCTTATACACATCTCCGAGCCCACGAGACCTCTCTACAT
+
BABCAFBCCCABGGGGGGGFGGGHHHHGGHHDHHGFEFFGHGGHFHBHHHHHHHHFGHHHEEEGGGFEEEGFEGHHHHGHFHHGHFFFGGHGGGHHHHFGHHHHGGGGGGHHHHHHHGGHHFGBGGGFGGCDGEFFCDGDGHGHHHHGHH
@M02034:409:000000000-BFKT7:1:1105:16198:27340 1:N:0:31
AAAGTCGAGGTGCCTAAAGTGGCAACCCAGACTTCTGGGGGGGTTGGTGGTGTAGAGCTTCCTGTAGCCGCATGGCGTTCGTACTTAAATATGGAACTAACCATTCCAATTTTCGCTGTCTCTTATACACATCTCCGAGCCCACGAGACC
+
AAABAFABBD>AGFGGGGGFGGGHHHHGGGHGHHHHHHGGGGF;CFG=CF;;CFGFGGGGGGGFFFGFGFGAGDGFFAFFDAFFFFFFFFFFFFEFFFFFFFFFFFFFFFFFFFFFFFAFFFFFFFFFFFFFFFFFABD-;EA:BCAFDA
@M02034:409:000000000-BFKT7:1:1105:15403:27343 1:N:0:31
AAAGTCGAGGTGCCTAAAGTGGCAACCCAGACTTCGAAGTCGGTTGGTGGTGTAGAGCTTCCTGTAGCCGCATGGCGTTCGTACTTAAATATGGAACTAACCATTCCAATTTTCGCTGTCTCTTATACACATCTCCGAGCCCACGAGACC
+
AAAAAFAABD>AGGGGGGFFGFFFFHHGGHHGHHHGGHGFHEGEEGGAFFEFFGHFHHHHHHHHFGHHHGEEGGGGFBEGEEFHHHFFHHGHGHFFGHHFHHGHHHHGHHHHHHGGGG?FHFHHGHHHGHFFHHGHDCGDGGEGGGGGGF
@M02034:409:000000000-BFKT7:1:1105:14261:27345 1:N:0:31
AAAGTCGAGGTGCCTAAAGTGGCAACCCAGACTACGAGGGGTGTAGAGCTTCCTGTAGCCGCATGGCGTTCGTACTTAAATATGGAACTAACCATTCCAATTTTCGCTGTCTCT
+
ABCBAFBBBB>AGGGGGGGGGFGHHHHGGHGGHFABAAE2ABEEGHHHHHHHHHFFGGHHFFFGGGGGEFGGGHHHHHHHHHHGHHFGHFHHHHHHGHFGHHHHHGGGGEHHHH
@M02034:409:000000000-BFKT7:1:1105:17587:27381 1:N:0:31
AAAGTCGAGGTGCCTAAAGTGGCAACCCAGACTTGTAATCATGTTGGTGGTGTAGAGCTTCCTGTAGCCGCATGGCGTTCGTACTTAAATATGGAACTAACCATTCCAATTTTCGCTGTCTCTTATACACATCTCCGAGCCCACGAGACC
+
CCCCBFCBBBBAGGGGGGGFGGGHHHHGGHHGHHFAEEHFFHHFFHGA2EFA1AG5DAFF5FFG5AEDEEGCGDA1>?>CE>2?GHHHFGH4@B33FFGHBE3FD?GBDHGHGFFCGC/BFGFHHFFGFFFFFHED?@?CCECF@C@F?F
@M02034:409:000000000-BFKT7:1:1105:16742:27382 1:N:0:31
AAAGTCGAGGTGCCTAAAGTGGCAACCCAGACTTCTCTTCATGTTGGTGGTGTAGAGCTTCCTGTAGCCGCATGGCGTTCGTACTTAAATATGGAACTAACCATTCCAATTTTCGCTGTCTCTTATACACATCTCCGAGCCCACGAGACC
+
>AAA3B>>32>>BFGFGG4AFFFFGGHFFFFEGBEHCFDFEGBBGFF2EEGGFEFADFFHHHDGDGHGHGGAEEEH?EEG>EEGFE4FGFHGHB@@CGFHGG3FFHGGHHEGFGCGGGGHH4BEFDF44GF1CGFD<//>@FEECG/<E?
@M02034:409:000000000-BFKT7:1:1105:9464:27392 1:N:0:31
ACAGTCGAGGTGCCTAAAGTGGCAACCCAGACTGTTGGTA
+
>11AAFA>>A>AGGGGGGGF11BAAGGE0FG0FBGHE0BF
@M02034:409:000000000-BFKT7:1:1105:16758:27394 1:N:0:31
AAAGTCGAGGTGCCTAAAGTGGCAACCCAGACTTCGCTGCATGTTGGTGGTGTAGAGCTTCCTGTAGCCGCATGGCGTTCGTACTTAAATATGGAACTAACCATTCCAATTTTCGCTGTCTCTTATACACATCTCCGAGCCCACGAGAC
+
BBCBBFBBBB>AGGGGGGGGGGGHHHHGGGHDH5F2AE2A3DGGHHHEFGBFGHHGHHHHHHHHGHHHHGGGGGGGGEGGGEGHHHHHHHHHGGFFHHHHHHHHEHHGHHHHHHGGGG/EHEHHHHHHHGGGHHHFDCGCCFGGGGGGF
@M02034:409:000000000-BFKT7:1:1105:19594:27395 1:N:0:31
AAAGTCGAGGTGCCTAAAGTGGCAACCCAGACTGAGCATCATGTTGGTGGTGTAGAGCTTCCTGTAGCCGCATGGCGTTCGTACTTAAATATGGAACTAACCATTCCAATTTTCGCTGTCTCTTATACACATCTCCGAGCCCACGAGACC
+
AAAAAFAA?@AACGE1FGFGFGGHFHHAFCHFFG1FCHFHFGHGDGHEFE/AAAG2FHHHHHHHHHHFHGGAEGGFGFGGGEHHFHHHEHHHHFHHHHHHHHDHGHHHHGHHHHEGGGAEGGHFFHHFHFBGHHGFACCCBFHF/@A<CF
@M02034:409:000000000-BFKT7:1:1105:9343:27405 1:N:0:31
AAAGTCGAGGTGCCTAAAGTGGCAACCCAGACTCCTACTAATGTTGGTGGTGTAGAGCTTCCTGTAGCCGCATGGCGTTCGTACTTAAATATGGAACTAACCATTCCAATTTTCGCTGTCTTTATACACACTCCGAGCCCACGAGACCT
+
CBCCCFABCBCCGGGGGGGGGGGHHHHGGHHGHHHHGHHHFGHGHHFGGDGGGHHEFFHHFHHHHHHHHGGEEGHAEEGGGGFHHHHHFFHHHG3FGHGGFHBGHHHFHHHHHHGGGGGHHHHHHHHFHHGHFHD@@CGGHCC@@AGFH
@M02034:409:000000000-BFKT7:1:1105:9444:27405 1:N:0:31
AGAGGCGAGATGCCTAAAGTGGCAACCCAGACTGTTGGTAGGTGTGAGCTTCCTGTAGCCGCATTGCGTTCGTACTTAAATATGGAACTAACCATT
+
>1>A1>>1>1>@FCFB11BBAF0GGGFEFHH/FGFF1GE1BBAB1A1DAGGGFDGAFAABEEAE/B@BE?CEEBGFFFB1B@FFG111B11F0@FH
@M02034:409:000000000-BFKT7:1:1105:18555:27406 1:N:0:31
AAAGTCGAGGTGCCTAAAGTGGCAACCCAGACTGTTGGGGGTGTAAATCTTCCTGTAGCCGCATGGCGTTCGTACTTAAATATGGAACTTACCATTCCAATTTTCGCTGTCTCTTATA
+
ABA@AFABBB>AGGGGGGGGGFGGHHHDFHDFHH3FDEE?F0EE3ADGA5F5BAA55AA3>E0>EAF>>>FGG21FDB33@@44F3F?34B334?FG4EF43BG4>EECG?GB3FDGD
@M02034:409:000000000-BFKT7:1:1105:16741:27413 1:N:0:31
AAAGTCGAGGTGCCTAAAGTGGCAACCCAGACTTCTCT
+
AAA?>@A>@D1A1GFD1FGGGFCCG00AFCEFBB12AD
@M02034:409:000000000-BFKT7:1:1105:17116:27417 1:N:0:31
AAAGTCGAGGTGCCTAAAGTGGCAACCCAGACTACTCAGAATGTTGGTGGTGTAGAGCTTCCTGTAGCCGCATGGCGTTCGTACTTAAATATGGAACTAACCATTCCAATTTTCGCTGTCTCTTATACACATCTCCGAGCCCACGAGACC
+
AAA?AFAA@D2>FCGGGGGFGBFFFCFEFHHGGFBFGFA3FD5GHHEABAAAFFDAGBDGHAGFFGFGHGECDEFFEBEFE>2GGHFEHHEGGEDGHHHHGHHFFHHEFHHHHHGGDD<BF4FFFGGGFGFGFHHB</?BD/<C@CGGC<
@M02034:409:000000000-BFKT7:1:1105:14406:27419 1:N:0:31
AAAGTCGAGGTGCCTAAAGTGGCAACCCAGACTAATAATAAGGTTGGTGGTGTAGAGCTTCCTGTAGCCGCATGGCGTTCGTACTTAAATATGGAACTAACCATTCCAATTTTCGCTGTCTCTTATACACATCTCCGAGCCCACGAGACC
+
AABA>DAADD2AGGGGGGGGEBFFGGHGGGHGHHHHHGHHHHGDGGGBFEBFFFFFFHHHHHHGBFFFGEFEGGFFGEFGGFFHHHGHHHGHFF@DFGHFCFFHHHHGGHHHHHGGGE?EGFEFEDDDFGFGHHGF?@C<CFGEGGGGG?
@M02034:409:000000000-BFKT7:1:1105:9339:27421 1:N:0:31
AAAGTCGAGGTGCCTAAAGTGGCAACCCAGACTCCTACTAATGTTGGTGGTGTAGAGCTTCCTGTAGCCGCATGGCGTTCGTACTTAAATATGGAACTAACCATTCCAATTTTCGCTGTCTTTATACACACTCCGAGCCCACG
+
CCCCCFBCBBBBGGGGGGGGGGGGHHHGGHHGHHGHHHHFDGHGFGHGGGEFGFGBBFFGEGHGFFHFEEEEEGEBEFGGAEFGGHGHGHHGGH33FGFGE13FB4FEHFFHF?EEGGEFGHHFFFEDEBFHHHG?DCFGH/B
@M02034:409:000000000-BFKT7:1:1105:12129:27430 1:N:0:31
AAAGTCGAGGTGCCTAAAGTGGCAACCCAGACTGGGAAGACGGTTGGTGGTGTAGAGCTTCCTGTAGCCGCATGGCGTTCGTACTTAAATATGGAACTAACCATTCCAATTTTCGCTGTCTCTTATACACATCTCCGAGCCCACGAGAC
+
BBBBBF>AADAAGGGGGGGGGGGHHHHGGHCFHHHHGHGFHGGGGC0EFFGFGBGBGGFGHHHHGFHHHGG@EEFFGEEFFE?GFHHFGHGFGGBGGHFHHHFHHHHFHHFHGE/FEE<F3DFDFHHGGHHFHGHHDDGGCGGGCCFGE
@M02034:409:000000000-BFKT7:1:1105:9160:27442 1:N:0:31
AAAGTCGAGGTGCCTAAAGTGGCAACCCAGCCTTCTGGTAGTGTTGGTGGTGTAGAGCTTCCTGTAGCCGCATGGCGTTCGTACTTAAATATGGAACTAACCATTCCAATTTTCGCTGTCTCTTATACACATCTCCGAGCCCACGAGACC
+
>1>>AFA>>A>AFGGGGFGGF1ECGHHGCG0ABGFEDFEGGG0FF/BAFCABFGEFGFEGFBGHHHHHHGGEEFH0E>FCE?B/GFB1B@BFFD11BFDEHGHHHHHDGGHGHF/?EG/FFHHGFFDFGGBFHHHDE<CCCFFFC/@FCC
@M02034:409:000000000-BFKT7:1:1105:21779:27493 1:N:0:31
AAAGTCGAGGTGCCTAAAGTGGCAACCCAGACTGGGAGGGAGGTTGGTGGTGTAGAGCTTCCTGTAGCCGCATGGCGTTCGTACTTAAATATGGAACTAACCATTCCAATTTTCGCTGTCTCTTATACACATCCCGAGCCCACGAGACCT
+
AAAAAFABBBABGGGGGGGGGGGGHFHGGHHGHHHHFGFGGGGGHHGEFGEFHFFFHGHHHHHHGHHHHGGGGGHHGEGGGAGHHHGEHHHHHFFFGHHHHHHGHHHFHHHHHHGGGGFHHHHGGHHHHHHHGGHGDGCDGGGGGGEGGH
@M02034:409:000000000-BFKT7:1:1105:14005:27500 1:N:0:31
AAAGTCGAGGTGCCTAAAGTGGCAACCCAGACTCAGGCGGGTGTTGGTGGTGTAGAGCTTCCTGTAGCCGCATGGCGTTCGTACTTAAATATGGAACTAACCATTCCAATTTTCGCTGTCTCTTATACACATCTCCGAGCCCACGAGACC
+
BABBAFAAD@>AGGGGGFFBFFFFHHCGGDHFGHHGGGEFGAEEEHH??E?EB@FDFEGHHHHFB@EFGEEEGEFFE/>FE??FGHFFGFFGFFBBFGFFBGBGHHHHHHHHHHCD<D?DFDGHFHFDDGFGHHHH<@@<AFFCCCFF.=
@M02034:409:000000000-BFKT7:1:1105:15949:27515 1:N:0:31
AAAGTCGAGGTGCCTAAAGTGGCAACCCAGACTGGGAAGAAGGTTGGTGGTGTAGAGCTTCCTGTAGCCGCATGGCGTTCGTACTTAAATATGGAACTAACCATTCCAATTTTCGCTGTCTCTTATACACATCTCCGAGCCCACGAGACC
+
AAA@AFABD@>>FFGGGGGBFBEFHHFFFAGFGFGEFFAFHFCBGFC2BAAAB3DEGFGHHFHDBFDFGGGCEEFFE1EFE>FFHHHFHGGFFDDGGGHHGFHHHHHGHHHHHGFGED?BGFFHFFHFHHF2GBGF?>@CFFGGCCCDAF
@M02034:409:000000000-BFKT7:1:1105:19250:27530 1:N:0:31
AAAGTCGAGGTGCCTAAAGTGGCAACCCAGACTCCTAATCATGTTGGTGGTGTAGAGCTTCCTGTAGCCGCATGGCGTTCGTACTTAAATATGGAACTAACCATTCCAATTTTCGCTGTCTCTTATACACATCTCCGAGCCCACGAGACC
+
BCCCCFCCCCCCGGGGGGGGGGGHHHHGGCHGHHHHHHHGHHHHHHHEFGEFHHHHHGHHHHHHHHHHHGGEGGHGFEGGGFFGHHHHHHHHHHGHHHGHHHHHHHHHHHHHHHGGGGFDHGHHHHGFDGGHHHHHGCFGGFHGGGGGGF
@M02034:409:000000000-BFKT7:1:1105:18595:27539 1:N:0:31
AAAGTCGAGGTGCCTAAAGTGGCAACCCAGCTGGTTTCTGGTGTAGAGCTTCCTGTAGCCGCATGGCGTTCGTACTTAAATATGGAACTAACCATTCCAATTTTCGCTGTCTCTTATACACATCTCCGAGCCCACGAGACCTCTCTACAT
+
BBCBAFBBBCABGGGFGGGGGGGHHHHGGHHHFHHHHHHHGHHHHGDHHGHFFHHHGHHHGGGGGHHGGGGGGHHHHHHBGFHHHFHHHGHHHHHHHHHHHHHHHGGGGFFGGHHEHFHHHFGGFHEDCFCGGHEG<BDGAGF2GHHHB<
@M02034:409:000000000-BFKT7:1:1105:10115:27544 1:N:0:31
AAAGTCGAGGTGCCTAAAGTGGCAACCCAGACTGGTCCGACTGTTGGTGGTGTAGAGCTTCCTGTAGCCGCATGGCGTTCGTACTTAAATATGGAACTAACCATTCCAATTTTCGCTGTCTCTTATACACATCTCCGAGCCCACGAGACC
+
BBBBBFBB@DAAGGFFGGFGGFFFHHHGFHHGHHH5EFEEEFGCGFHEFGABFFGDGDGHHCGHGHHHHE0>BBGFEGE?E?2?FGHHHHEDFGFGCGHBGFBHHH4GFGHHHFFGGG/2BFFGFGF3DG2FFFGBD/<CC/?CC?DGGC
@M02034:409:000000000-BFKT7:1:1105:11947:27548 1:N:0:31
AAAGTCGAGGTGCCTAAAGTGGCAACCCAGACTTGTGGG
+
BCCCCFCCCCBBGGGGGGGGGGGHHHHGGHHGHB35BEG
@M02034:409:000000000-BFKT7:1:1105:14068:27553 1:N:0:31
AAAGTCGAGGTGCCTAAAGTGGCAACCCAGACTTTGAATAGTGTTGGTGGTGCAGAGCTTCCTG
+
BBB@BFBBBB>>FGGGGGGDGCGGHHHEGDEFH5FA55D5FDGG5BBEAEEC33F5AB3A5BBG
@M02034:409:000000000-BFKT7:1:1105:15352:27555 1:N:0:31
AAAGTCGAGGTGCCTAAAGTGGCAACCCAGGCTTCTGGTGGTGTAGAGCTTCCTGTAGCCGCATGGCGTTCGTACTTAAATATGGAACTAACCATTCCAATTTTCGCTGTCTCTTATACACATCTCCGAGCCCACGAGACCTCTCTACAT
+
>1>?>DA>>D>>FFGGFFF3B1FFFHGAFA0AFBGHGHBCFBC/BFFD1F1FFG1BGFHGEE?FEFF?BFFEGFHEHFFDGB2FG1@@BFCF0B11B@F2@BFBHCGC/EFFBG2G2BGFHEFHFH1EC<<B/CF@/<E//?C?<1?<F?
@M02034:409:000000000-BFKT7:1:1105:16451:27560 1:N:0:31
AAAGTCGAGGTGCCTAAAGTGGCAACCCAGATTGTTGGTGGTGTATTTCTTCCTGTAGCCGCATGGCGTTCGTACTTAAATATGGAACTAACCATTCCAATTTTCGCTGTCTCTTATACACATCTCCGAGCCCACGAGAC
+
CCCCBFBBCBAAGGGGGGGGGGGHHHHGGF2BF33DGHFFFEFGFE55FHHHHHHHHHGHGGGGGGGGEGGEEHHHHHGHHHHGHHHHHHHHHHHHHHHHHHHHGGGGGGHHHHHHHHHHHHHHHHHGGCCDFFGCB@FD
@M02034:409:000000000-BFKT7:1:1105:21018:27562 1:N:0:31
AAAGTCGAGGTGCCTAAAGTGGCAACCCAGACTGTTTTTGGTGTATCGCTTCCTGTAGCCGCATGGCGTTCGTACTTAAATATGGAACTAACCATTCCAATTTTCGCTGTCTCTTATACACATCTCCGAGCCCACGAGACCTCTCTACAT
+
BBCCBFBCCCBCGGGGGGGGGGGHHHHGGHHGHGHHHHGGGHGHFHHGGHHGHHHHHHHHGGGGGHHGGGGGGFFHHHGHFHHHHBFHHHGHFHHHHHHHHHHHHGGGFFHHHHHHHHHHHHGHHHFGGGGCFHGG??A?FHFGFHHGHG
@M02034:409:000000000-BFKT7:1:1105:21768:27579 1:N:0:31
AAAGTCGAGGTGCCTAAAGTGGCAACCCAGACTGTTGGTGGTGTAGAGCTTCCTGTAGCCGCATGGCGTTCGTACTTAAATATGGAACTAACCATTCCAATTTTCGCTGTCTCTTATACACATCTCCGAGCCCACGAGACCTCTCTACAT
+
ABAAAFAADBABGGGGGGGGFFFFGGFEGHHGHBGBGHAFDEGHHGHHFHHHGHHHHGHHGFGGGHHGGGGGGFHHHHGHHFHHHFHHHHHHHHHHHHHFHHHHHGGGGGGHHHHHGHHHHHHHHHHGGGGGGHGGCGGGGFHHHHHHHG
@M02034:409:000000000-BFKT7:1:1105:18184:27591 1:N:0:31
AAAGTCGAGGTGCCTAAAGTGGCAACCCAGACTGCTGGTGGTGTATGTCTTCCTGTAGCCGCATGG
+
BBCBAFABDDAAGFGGGGGGGGGHHHHGGH22B33DF332BEFF3BGG5BF5DABB5A53AE0AEA
@M02034:409:000000000-BFKT7:1:1105:12579:27597 1:N:0:31
AAAGTCGAGGTGCCTAAAGTGGCAACCCAGACTGTTGGTGGTGATCCTCTTCCTGTAGCCGCATGGCGTTCGTACTTAAATATGGAACTAACCATTCCAATTTTCGCTGTCTCTTATACACATCTCCGAGCCCACGAGACCTCTCTACAT
+
AAAAAFABDDABBGGGGGGGGGGHHFHGGHHEGGHHHHEFGGGGHHGHHHHHHHHHHHHHGGFDEGGFEGGFEGGEHHEGHHHHHBFHFGHHHHHHGHHGGGHFHGGGGGHEFGHFHHGFGFHGHH3ECGBGFC/BBCGCFGFHHHHHFF
@M02034:409:000000000-BFKT7:1:1105:14677:27601 1:N:0:31
AAAGTCGAGGTGCCTAAAGTGGCAACCCAGACTCAGACTAAGGATGGTGGTGCAGAGCTTCCTGTAGCCGCATGGCGTTCGTACTTAAATATGGAACTAACCATTCCAATTTTCGCTGTCTCTTATACCCAT
+
AABAAFABA@2>FGFEGFFB54FCCGAEDGCF3FGG3BBFAF33BB2GGGDF3BFFHH3FFFGHFEF5BAEEGGFGEB>FEEF1FFGH3FF@4GE3FBG3BGD33FFFBFG4GFEE/D/?BFGF4GHD2B1B
@M02034:409:000000000-BFKT7:1:1105:21040:27601 1:N:0:31
AAAGTCGAGGTGCCTAAAGTGGCAACCCAGACTTCGTGTACTGTTGGTGGTGTAGAGCTTCCTGTAGCCGCATGGCGTTCGTACTTAAATATGGAACTAACCATTCCAATTTTCGCTGTCTCTTATACACATCTCCGAGCCCACGAGACC
+
BBBABFAB@BAAGGGGFGGGGGGHBGAEFAGGHHGD22ABFGDFHHGGGGEFHHHBBGGHHHHHHGHHHGGEGGHHGGEFGG2AGHHFFHFFHBFHBCGCHHHHFGFFFGHHHHEEGC?DFHFHGHFHGFGHFHGFD/@CGFHE/AC?DF
@M02034:409:000000000-BFKT7:1:1105:22002:27611 1:N:0:31
AAAGTCGAGGTGCCTAAAGTGGCAACCCAGACTATGAATCAGGTTGGTGGTGTAGAGCTTCCTGTAGCCGCATGGCGTTCGTACTTAAATATGGAACTAACCATTCCAATTTTCGCTGTCTCTTATACACATCTCCGAGCCCACGAGACC
+
CBCCBFCCDCBCGGGGGGGGGGGHHEGGGHHGHHHHHHHHHHHHGHGFGGEFHHHHHHHHHHHHHHHHHGGGGGHHGGGGGGFEHHHGHHHHHHHGHHHGHHGHHHHFHHHHHHGGGGGGGFHHHHHHEHFHHHHHGFGGGGHGGGGGGG
@M02034:409:000000000-BFKT7:1:1105:20937:27617 1:N:0:31
AAAGTCGAGGTGCCTAAAGTGGCAACCCAGACTGAGAAGAATGTTGGTGGTGTAGAGCTTCCTGTAGCCGCATGGCGTTCGTACTTAAATATGGAACTAACCATTCCAATTTTCGCTGTCTCTATACACATCTCCGAGCCCACGAGACCT
+
BBBBBFBBBDAAGGGGGGGDGFFHFGHGGGHGFHHGGHHFHHHHHHGEGGFFHHHGHHHHBGHHHHHFHGGGEFGAEEFGGEFHFHHHHHGHHHHHGGGHHHFHHHHHHGHHHHGGGGEGDFHHGHFFHHHHHGFGCFFGGHGCGGGGGG
@M02034:409:000000000-BFKT7:1:1105:14692:27617 1:N:0:31
AAAGTCGAGGTGCCTAAAGTGGCAACCCAGACTCAGACTAAGGTTGGTGGTGTAGAGCTTCCTGTAGCCGCATGGCGTTCGTACTTAAATATGGAACTAACCATTCCAATTTTCGCTGTCTCTTATACACATCTCCGAGCCCACGAGACC
+
BCBAAFAADD>>GFGGGGGFGFGHHHHGGGHGHFGGH33BGFGDGGGAFGGEAFHGFHHHHHHFAAEFGGGEGGFFF?EFFECHFHHHHHHDGFFHHHFCGGFHHFHGHHHHGFFGEE?FFHHHHF?BFGGEGHHHD>DFGGGGGGCF/F
@M02034:409:000000000-BFKT7:1:1105:11230:27618 1:N:0:31
AAAGTCGAGGTGCCTAAAGTGGCAACCCAGACTGCGCAGGGTGTAGAGCTTCCTGTAGCCGCATGGCGTTCGTACTTAAATATGGAACTAACCATTCCAATTTTCGCTGTCTCTTATACACATCTCCGAGCCCACGAGACCTCTCTACAT
+
AABB>DABBDAAFGGGGGGGFGGFFFGEGHHFHHHGGGFGGFFEGHFFHHGHHHHHFGGHGGGGFFFEGEFEEGGHHGHGHFHHFFHHHGHHHFGFGGFFGHHHHGGFDEHHFHHFHHFHHHFHHHHGGGCCGFE@B@DFFHHEHF1GF<
@M02034:409:000000000-BFKT7:1:1105:13418:27628 1:N:0:31
AAAGTCGAGGTGCCTAAAGTGGCAACCCAGAGTGTTGGTGGTGTAGAGCTTCCTGTAGCCGCATGGCGTTCGTACTTAAATATGGAACTAACCATTCCAATTTTCGCTGTCTCTTATACACATCTCCGAGCCCACGAGACCTCTCTACAT
+
BABCBFBCCDBCGGGGGGGGGGGHHHHGGGHFGGFFDHGGGGGHGHFHHEHBGFHFEDHHGGEGGHHF?0B?FBFGGHGHHGHF33FBGFHEFFHHGBGGF3GHHGGGDFBFGHEGHEFDGHHBEGGEFGGCFEEC@CAEFFF=F=F1DF
@M02034:409:000000000-BFKT7:1:1105:14677:27629 1:N:0:31
AAAGTCGAGGTGCCTAAAGTGGCAACCCAGACTCAGACTAAGGTTGGTGGTGTAGAGCTTCCTGTAGCCGCATGGCGTTCGTACTTAAATATGGAACTAACCATTCCAATTTTCGCTGTCTCTTATACACATCTCCGAGCCCACGAGACC
+
AAAAAFAAD?2>BGFFFGFBFFGHHEGEEGEFFBHEFCGHFFF5AFCAAFECBFGDFHFHGB5FBFGABEEEEAA1EE@FG?EEEGGGHHBHGB3B@FFHGHFG3FF4?FGHGE>EEE<3FGFEBHFHDFD2BF3B</CBDGHA</AD??
@M02034:409:000000000-BFKT7:1:1105:11246:27632 1:N:0:31
AAAGTCGAGGTGCCTAAAGTGGCAACCCAGACTGCGCAGGGTGTAGAGCTTCCTGTAGCCGCATGGCGTTCGTACTTAAATATGGAACTAACCATTCCAATTTTCGCTGTCTCTTATACACATCTCCGAGCCCACGAGACCTCTCTACAT
+
CBCCCFCCCCAAGGGGGGGGGGGGGHHGGHHGHHHGGGGGGFGGHHHHGHHHHHHHHHHHGEAFEHHGEGGGGHHHHHHHHHHHHHGHGHHHHHHHHHHHHGHHGGGGGGHHGHHHHHHGHGHHHHFGGCFGGGFBBDGDFFHEHHHHGG
@M02034:409:000000000-BFKT7:1:1105:14714:27634 1:N:0:31
AAAGTCGAGGTGCCTAAAGTGGCAACCCAGACTAAGACTTCTGTTGGTGGTGTAGAGCTTCCTGTAGCCGCATGGCGTTCGTACTTAAATATGGAACTAACCATTCCAATTTTCGCTGTCTCTTATACACATCTCCGAGCCCACGAGACC
+
AAA?>@AAD?>>BGGDGFFAFBFFCGGEA2AFEGHHFHEGFHHHHHH2BEAABDBDFEFGBGHBBFEFGE0EE?FBE>EFEBCFFHEFGFBGFFBGEGFFGGFHGHFBGDGHHHEE?E<F4GGHGFFEBBFHHBGHB@CBCGFFGC@D/?
@M02034:409:000000000-BFKT7:1:1105:13413:27647 1:N:0:31
AAAGTCGAGGTGCCTAAAGTGGCAACCCAGAGTGTTGGTGGTGTAGAGCTTCCTGTAGCCGCATGGCGTTCGTACTTAAATATGGAACTAACCATTCCAATTTTCGCTGTCTCTTATACACATCTCCGAGCCCACGAGACCTCTCTACAT
+
CCCCBFBCCCAAGGGGGGGGGGGHHHGGGHGEGHHHHHEFGFFFDHHHHHHHHHHHGHHGGFEEGFFFEGGGGHHHHHGHHHHGHEBFHHHFGGHHGHHGHHHHHGGGGGFHHHHFHHHHHHHHFHHGGGCGGEGCGGB<FFGGFDFGFG
@M02034:409:000000000-BFKT7:1:1105:13601:27647 1:N:0:31
AAAGTCGAGGTGCCTAAAGTGGCAACCCAGACTAATCCTCCTGTTGGTGGTGTAGAGCTTCCTGTAGCCGCATGGCGTTCGTACTTAAATATGGAACTAACCATTCCAATTTTCGCTGTCTCTTATACACATTCCGAGCCCACGAGACCT
+
ABBAAFA>@?>>BFGFGGFAGFEFHHFGGCGAHHFGFGGGHFGDGHHAAEAFFFFEFGFHHFFGAFFBGFAEFEFBEBEEEBCGFHHGHHHHGFFBFFHGHHEHFFFFHHHHHHGEGE?B?FGF?GFFFHFF3B3FDF?CAGFCGGGE/?
@M02034:409:000000000-BFKT7:1:1105:19854:27664 1:N:0:31
AAAGTCGAGGTGCCTAAAGTGGCAACCCAGACTCAGCAGAAGGTTGGTGGTGTAGAGCTTCCTGTAGCCGCATGGCGTTCGTACTTAAATATGGAACTAACCATTCCAATTTTCGCTGTCTCTTATACACATCTCCGAGCCCACGAGACC
+
BBCBBFABDDABGGGGGGGGGGGHHHHEGCFGHHHHHFFHGFGEGF?EGGGGHHGGHHHHHHHGGHHGHGEEEEGGGGGGGGHHHHHFGHGFFFDFHHGHGHHHFHHH4GFHHHEGGCADFHHBGHBGFHGGFGDG/<CDCGHGFG@?DA
@M02034:409:000000000-BFKT7:1:1105:11769:27670 1:N:0:31
AAAGTCGAGGTGCCTAAAGTGGCAACCCAGACTGGGGGTGGTGTAGAGCTTCCTGTAGCCGCATGGCGTTCGTACTTAAATATGGAACTAACCATTCCAATTTTCGCTGTCTCTTATACACATCTCCGAGCCCACGAGACCTCTCTACAT
+
CCCCCFBCCCBBGGGGGGGGGGGHHHHGGHHGHHHHGGGGGGGHHHHHHHHHHHHHHHHHGGFGGHHGGGGGGHHHHHHHHHHHHGHHHHHHHHHHHHHHHHHHHGGGGGHHHHHHHHHGHGHHGHHGGGCGGFGGFGGGEHHGHHGGHH
@M02034:409:000000000-BFKT7:1:1105:14224:27680 1:N:0:31
AAAGTCGAGGTGCCTAAAGTGGCAACCCAGACTAATCATACGGTTGGTGGTGTAGAGCTTCCTGTAGCCGCATGGCGTTCGTACTTAAATATGGAACTAACCATTCCAATTTTCGCTGTCTCTTATACACATCTCCGAGCCCACGAGAC
+
>AAA1BAA@>1>BC11BFE3AAFGAFGGGCGFGFGGHFADDFA0/EEAFEAFFGHDGFDHHHHHEGHBGEGCFEFFC/>FEEFHGEFBGGFGFFFFHHFFCHFH1FGGFGD2GFGC/??122FGFFFFFHGGHFG1CB</>FGFGG//?
@M02034:409:000000000-BFKT7:1:1105:14741:27686 1:N:0:31
AAAGTCGAGGTGCCTAAAGTGGCAACCCAGACTTC
+
BBAAAFAA?2>4BGGGGFFBBDFEAFHDFAGFHF5
@M02034:409:000000000-BFKT7:1:1105:14235:27698 1:N:0:31
AAAGTCGAGGTGCCTAAAGTGGCAACCCAGACTAATCATACGGTTGGTGGTGTAGAGCTTCCTGTAGCCGCATGGCGTTCGTACTTAAATATGGAACTAACCATTCCAATTTTCGCTGTCTCTTATACACATCTCCGAG
+
ABBAAFAA@@>>BFGGFGGBBFAGGHHFGHHDFGHFGGAEGHFFEEGAFE1BBFFDHFHHHHHG5AFFGF@EGEFBEBEF?BFCGHGGDFFEGFDDCFFFFG3CDGFGHHGHHHG?EG/BGDFFFGFGFFFBFGGFA@C
@M02034:409:000000000-BFKT7:1:1105:21174:27702 1:N:0:31
AAAGTCGAGGTGCCTAAAGTGGCAACCCAGACTGCGAGTAGTGTTGGTGGTGTAGAGCTTCCTGTAGCCGCATGGCGTTCGTACTTAAATATGGAACTAACCATTCCAATTTTCGCTGTCTCTTATACACATCTCCGAGCCCACGAGACC
+
CCCBCFCCCCABGGGGFGGGGGGHHHHFGHHGHHHG?FFHHHHHHGHGGGGGHHH5FGHHFHHHHHHGHFGEEGHGGGFGGGGHHHHFHGGHHHFFFHHGFHFHHHHHGHHHHHGGGGGGHHFFFFGHFHFHGHHFGC?DGGGGCGGFEF
@M02034:409:000000000-BFKT7:1:1105:13789:27703 1:N:0:31
AAAGTCGAGGTGCCTAAAGTGGCAACCCAGAAGGTTGGTGGTGTAAGGCTTCCTGTAGCCGCATGGCGTTCGTACTTAAATATGGAACTAACCATTCCAATTTTCGCTGTCTCTTATACACATCTCCGAGCCCACGAGACCTCTCTACAT
+
AABBAFABBB>AGGGGGGGDGFGHHHHGGHH3GHBFFEBFEBEAEGFHHHHHHHGGFHHHEEEGGGHGEGGEEHHHHHHHHHHHHHGGHGHHHHHHHHHHHHHHHGFGGFHHHHGHHHHHHHHHHHHGGFFGGEFFCCGDF?11?=GDG?
@M02034:409:000000000-BFKT7:1:1105:18714:27705 1:N:0:31
AAAGTCGAGGTGCCTAAAGTGGCAACCCAG
+
BBBBBFB@DBABCGGFGGGBGGGHHGHGGH
@M02034:409:000000000-BFKT7:1:1105:19651:27708 1:N:0:31
AAAGTCGAGGTGCCTAAAGTGGCAACCCAGACTAATCCTAGGGTTGGTGGTGTAGAGCTTCCTGTAGCCGCATGGCGTTCGTACTTAAATATGGAACTAACCATTCCAATTTTCGCTGTCTCTTATACACATCTCCGAGCCCACGAGACC
+
ABBAAFBBBDBAAFGGGGGGGGGGFGHGGHHGHHHHHHHHGHHBGE?EFG1EEFGHFHHHHHGHFHFHHG@>EGHHGGEGGFHHHEHHHHGHHEHHGFHHHHHHHHHGGHFHGHGGGGEBGFHHHHGFFGBCCFHHDF?CCGHGGD/CDC
@M02034:409:000000000-BFKT7:1:1105:14031:27721 1:N:0:31
AAAGTCGAGGTGCCTAAAGTGGCAACCCAGACTAGTGCGCAGGTTGGTGGTGTAGAGCTTCCTGTAGCCGCATGGCGTTCGTACTTAAATATGGAACTAACCATTCCAATTTTCGCTGTCTCTTATACACATCTCCGAGCCCACGAGACC
+
BBBAAFAABB>>GGGGFGGFGFGHHHHGGFHGHHHFGFEGGEEBGHGAFEAABFFFGGHHHHHHBGFFHGGFGEFFEBEFFEFHHHHGHHGGFFFDHFHHHHFHHHHHGHHHHHGGFE?GHFHHFHHHGHGHFHHHA@CBDGGGGGGGDF
@M02034:409:000000000-BFKT7:1:1105:19661:27722 1:N:0:31
AAAGTCGAGGTGCCTAAAGTGGCAACCCAGACTAATCCTAGGGTTGGTGGTGTAGAGCTTCCTGTAGCCGCATGGCGTTCGTACTTAAATATGGAACTAACCATTCCAATTTTCGCTGTCTCTTATACACATCTCCGAGCCCACGAGACC
+
BCCCCFCCCCBCGGGGGGGGGGGHHHHGGHHGHHHHHHHHHHHFHGGGGGFFGHHFGHHHHHHHHHH5GEEEEGHFFEGGGGHHHHHHHHHHHHFHHHGHHHFHGHHGHHHHHHGFGGEDFHHGGHHHHHGGHHFDC<BCCFGGGGGGDF
@M02034:409:000000000-BFKT7:1:1105:22148:27734 1:N:0:31
AAAGTCGAGGTGCCTAAAGTGGCAACCCAGACTGAGAATAAGGTTGGTGGTGTAGAGCTTCCTGTAGCCGCATGGCGTTCGTACTTAAATATGGAACTAACCATTCCAATTTTCGCTGTCTCTTATACACATCTCCGAGCCCACGAGACC
+
AAAAAFBADB>AFGGFFGGGFGEFFFGEGHHFHHFGGHHHGHHDGHGEFFEFFGGFHGHGHHHFFFGFGEEEGFFEEEEFEECGHHHGHGFGGHFDGHGFFHFHHHHFHHHHHFF/FFEEHGGFGHGHFHBGFGGGC@G>CFGFGGGGDF
@M02034:409:000000000-BFKT7:1:1105:10780:27743 1:N:0:31
AAAGTCGAGGTGCCTAAAGTGGCAACCCAGACTGTTGGTGGTAAGCCGCTTCCTGTAGCCGCATGGCGTTCGTACTTAAATATGGAACTAACCATTCCAATTTTCGCTGTTATACACATCTCCGAGCCCACGAGACCTCTCTACATCTCG
+
AAAAAFAADD>>BFGGFGGFDFEFGHHDEGEAFGGFHCECEEHBADBE?AE1BFFFDGH3AA0AEFGEEEFEE2?FFH3FFE4FH3@3FFBFAGGHHHHHGGFHHEGGEGHEHGBDBBFGHHFF@CCCEGGD@CEDFGGHHHHFHH1<DF
@M02034:409:000000000-BFKT7:1:1105:11155:27762 1:N:0:31
AAAGTCGAGGTGCCTAAAGTGGCAACCCAGGTGGTTGGTGGTGTAGAGCTTCCTGTAGCCGCATGGCGTTCGTACTTAAATATGGAACTAACCATTCCAATTTTCGCTGTCTCTTATACACATCTCCGAGCCCACGAGACCTCTCTACAT
+
CBCCCFCCCCABGGGGGGGGGGGHHHHGGHGFGGFGGGEGGGFHHHHHHHHHHHHHHHHHGGGGGHHGGGGGGGHHHHHHHGHHHHHHFHHHHHHHHHHGHHHHHGGGGGHHFHHHHHHGHHHHHFGFCDCGCGGDFGGAGHHHHHHHHG
@M02034:409:000000000-BFKT7:1:1105:19479:27768 1:N:0:31
AAAGTCGAGGTGCCTAAAGTGGCAACCCAGACTCCGACTAATGTTGGTGGTGTAGAGCTTCCTGTAGCCGCATGGCGTTCGTACTTAAATATGGAACTAACCATTCCAATTTTCGCTGTCTCTTATACACATCTCCGAGCCCACGAGACC
+
BBBBBFBBBBBAGGGGGGGGGGGHHHHGGHHGHHHGFGGGHHHHHHHGGGEFHHHFHHGHHHHHHHHHHGGGFGHHGEGGGGGHHHHHHGFGHFDFHHFHHGHHHHHGFGHHHHGGGGDFFHGHHHHHEHGFHHHGC/CCCGHGG/CFDF
@M02034:409:000000000-BFKT7:1:1105:10755:27769 1:N:0:31
AAAGTCGAGGTGCCTAAAGTGGCAACCCAGACTATG
+
>?AA3@>>A>>AGGGGGGFGBAFACAFECACAE355
@M02034:409:000000000-BFKT7:1:1105:15151:27791 1:N:0:31
AAAGTCGAGGTGCCTAAAGTGGCAACCCAGACTAGGCCTGGGGTTGGTGGTGTAGAGCTTCCTGTAGCCGCATGGCGTTCGTACTTAAATATGGAACTAACCATTCCAATTTTCGCTGTCTCTTATCACATCCCCGAGCCCACGAGACCT
+
BBBAAFBBD@2>GGGFGGGFGFGFHHHGGHHGHHBFHHF22FEEAFE1BFAEFFFFGFHHFHHG5AEBGFGEGEFCE1EEFEFECHHHHHHHHFDBEGHCCHEHHGHHHHHHHHGGDE?BHFHHHF333B3B2??@@/>AF/?/</>C.>
@M02034:409:000000000-BFKT7:1:1105:12337:27796 1:N:0:31
AAAGTCGAGGTGCCTAAAGTGGCAACCCAGACTCAGCAGTCTGTTGGTGGTGTAGAGCTTCCTGTAGCCGCATGGCGTTCGTACTTAAATATGGAACTAACCATTCCAATTTTCGCTGTCTCTTATACACATCTCCGAGCCCACGAGACC
+
BCCCBFBBBBABGGGGGGGEGGGHHHHGGGHGHHHHGGHFHHHHEFHGGGFFGFHEFFFHGHHGHHHHHGGGGGGHGEFEGEGGHGGHHFGGGHBBGHFHHHFHHGHFHHHHHHGGGGEHGGHHHFFE4CGHHHHEF?@/CGHGGGCD/<
@M02034:409:000000000-BFKT7:1:1105:20648:27822 1:N:0:31
AAAGTCGAGGTGCCTAAAGTGGCAACCCAGACTAATAATCAGGTTGGTGGTGTAGAGCTTCCTGTAGCCGCATG
+
CCCCCFCCCCBBGGGGGGGFGGGHHHHGGHEAGFFH5AG55BFHDF2FA2FCA3D5A53A5BFB55A531A0BE
@M02034:409:000000000-BFKT7:1:1105:9772:27822 1:N:0:31
AAAGTCGAGGTGCCTAAAGTGGCAACCCAGACTAAGGGTGGTAATGAGCTTCCTGTAGCCGCATGGCGTTCGTACTTAAATATGGAACTAACCATTCCAATTTTCGCTGTCTCTTATACACATCTCCGAGCCCACGAGACCTCTCTACAT
+
AA3>AFBADDAAFFG5FGFGGBEGHDHDGHGGGFHHB22BEAG5GAGHDDGDEGH55DGFEAAABGGCEEAEE?1FDD3BBBDGG333BFB3F3FGFH4BDGFHDEDEGGFHGGHBG4BBGBGFF3?ABC@DFCFB/>/?CF??0D11??
@M02034:409:000000000-BFKT7:1:1105:14228:27829 1:N:0:31
AAAGTCGAGGTGCCTAAAGTGGCAACCCAGACTCAGAATCAGGTTG
+
BBBAAFAADD>>FGGGFGGFGCGHHHHGGEHGHHFF35B55BFG3G
@M02034:409:000000000-BFKT7:1:1105:21225:27835 1:N:0:31
AAAGTCGAGGTGCCTAAAGTGGCAACCCAGACTGTTACGGGTGTTGAGCTTCCTGTAGCCGCATGGCGTTCGTACTTAAATATGGAACTAACCATTCCAATTTTCGCTGTCTCTTATACACATCTCCGAGCCCACGAGACCTCTCTACAT
+
BBBBBFBBBDABGGGGFGGFFGGHHGHGGGGGHHHHHHGGGGGGGHGHHHHFGGHFHGGGEEEGEHGGFGGFEGHGHGHHHHHHHGGGHFHHHHHHHHHGGHHHBEEGGGHHHHHGHHFGHFHGHHHG?C?DFFFF?DGAFGGFGHHGFD
@M02034:409:000000000-BFKT7:1:1105:9510:27857 1:N:0:31
AAAGTCGAGGTGCCTAAAGTGGCAACCCAGACTGTTCATCATGTTGGTGGTGTAGAGCTTCCTGTAGCCGCATGGCGTTCGTACTTAAATATGGAACTAACCATTCCAATTTTCGCTGTCTCTTATACACATCTCCGAGCCCACGAGACC
+
>1AAAFAADDAAGGGF1BGGGGGBGHHGGHHGH11DA2DG2AA2DGHFGEEFHHFGGHHHFGHHFEFGGGGEEGHHGGGGGGHHHHHGHHHHHFFFGHGFGHFHHGHHHGHHGGEFGGGGHHHHHHHGHHEHHHGHGCCCGEFFCCGGGE
@M02034:409:000000000-BFKT7:1:1105:9504:27874 1:N:0:31
AAAGTCGAGGTGCCTAAAGTGGCAACCCAGACTGATCATCGGGTTGGTGGTGTAGAGCTTCCTGTAGCCGCATGGCGTTCGTACTTAAATATGGAACT
+
AABBAFBABDBAFGFBBBGGGGGFFHG?FAH2FBB5D5DF32AFFGGGEGAFGBF5FDGFA3FBF5DE3B0EFGHA/EEFEEGA?G4@3B@FGF@@BB
@M02034:409:000000000-BFKT7:1:1105:13972:27875 1:N:0:31
AAAGTCGAGGTGCCTAAAGTGGCAACCCAGACTAATAATCAGGTTGGTGGTGTAGAGCTTCCTGTAGCCGCATGGCGTTCGTACTTAAATATGGAACTAACCATTCCAATTTTCGCTGTCTCTTATACACATCTCCGAGCCCACGAGACC
+
AABAAFAADD>>FGGGGGFBFFFFFHGFGEHGHFHHGHHHHFFDGGG2AEEEBFFFHGGHFHHFAFD5FEEEGEFBE1E1EBCGHGHHHHHHFF33FEGFGHDHFBGFHHGFHFEEFE?FHFHGFHD?DGFHHHFG?<@/<FFFCCCD??
@M02034:409:000000000-BFKT7:1:1105:18117:27888 1:N:0:31
AAAGTCGAGGTGCCTAAAGTGGCAACCCAGACTGTGC
+
CCCCBFBCCBAAGGGGGGGGGGGHHHHGGH22BG355
@M02034:409:000000000-BFKT7:1:1105:13753:27907 1:N:0:31
AAAGTCGAGGTGCCTAAAGTGGCAACCCAGAATAATGGGGGTGTAGAGCTTCCTGTAGCCGCATGGCGTTCGTACTTAAATATGGAAATAACCATTCCAATTTTCGCTGTCTCTTATACACATC
+
AABAAFABBB>AGGGGGGGFFCFFHHHGGDEEGHGH5B22AAEEFGDG53BBFFF555ABAF0AEC1>1>F1EFEEFFF3GF44B3B3B4BBBB3?F4GHD?4F?/E/?EBHDB?3FDF322B?
@M02034:409:000000000-BFKT7:1:1105:20682:27912 1:N:0:31
AAAGTCGAGGTGCCTAAAGTGGCAACCCAGACTTGTGCGTCGGTTGGTGGTGTAGAGCTTCCTGTAGCCGCATGGCGTTCGTACTTAAATATGGAACTAACCATTCCAATTTTCGCTGTCTCTTATACACATCTCCGAGCCCACGAGACC
+
AAAABFBBBB2AFGFGGGGFGGGGF4GDGFGFHHHFHHGGGCGEFGGEFG1BFGHGHFFFFCGHHHHFHGCCEFHFEEGFG?FHFFGBFD?DGE3EGFGGGHHHFH4GFGGHHHGGGGGEBFFHHHG2@G2GGGHBC/@/CFGFGGGF.>
@M02034:409:000000000-BFKT7:1:1105:16305:27917 1:N:0:31
AAAGTCGAGGTGCCTAAAGTGGCAACCCAGACTTATGGGCAGGTTGGTGGTGTAGAGCTTCCTGTAGCCGCATGGCGTTCGTACTTAAATATGGAACTAACCATTCCAATTTTCGCTGTCTCTTATACACATCTCCGAGCCCACGAGAC
+
AAAAAFBBBB2AGGGGGGGFGFFHHFGGGEHGHGHHHHHHHEEBGHCAFFAAA3FDFGGHHHGHFFFDGFGEGEFBEBEFFBCFHHGHHHFFBBBDCGFFGHEHFFHEHHHHHHGGGD?FGDHHFHHDFGFBCHHB?/CBCFEFCFGD?
@M02034:409:000000000-BFKT7:1:1105:13916:27921 1:N:0:31
AAAGTCGAGGTGCCTAAAGTGGCAACCCAGACTGGTTGTGGGGTTGGTGGTGTAGAGCTTCCTGTAGCCGCATGGCGTTCGTACTTAAATATGGAACTAACCATTCCAATTTTCGCTGTCTCTTATACACATCTCCGAGCCCACGAGACC
+
AAA@AFAA@D2>4EGGGGFAFDFFGHHGEAFCGGCBBEAEFEGA00E1BEBFBGFBGGGHHHHF@DEEGEEEEFFFE1>EEEFGHHFGFHF4FGDBGEGFHHFHHHHHHHHHHHGFGG?BFFGFHHHHHGB<CGHHABCCCEHFGGCE.>
@M02034:409:000000000-BFKT7:1:1105:17757:27947 1:N:0:31
AAAGTCGAGGTGCCTAAAGTGGCAACCCAGACTGTTGGTGGTCCTCCTCTTCCTGTAGCCGCATGGCGTTCGTACTTAAATATGGAATAACCATTCCAATTTTCGCTGTCTCTTATACACATCTCCGAGCCCACGAGACCTCTCTACAT
+
BBBBAFABB@>AGGGFGGGGGGGHHDHGGGHGHHHHHHEFDEHGHHHHHHHHHHGFGHHHEEEGGFGGFGGGEHHHHHHGHHHGHHDGGFGHHFHHHHHFFGHHFFEE?FHHHHGHFHHGHFHHHGEGC/CGFF@/BAEFHHGHHHGHG
@M02034:409:000000000-BFKT7:1:1105:15403:27947 1:N:0:31
AAAGTCGAGGGGCCTAAAGTGGCAATCCAGACTAGGGGGGGTGGGGAGCTTCCTGTAGCCGCATGGCGGTCGTACTTAAATATGGAACTAACCATTCCAATTTTCGCTGTCTCTTATACACATCTCCGAGCCCACGAGACC
+
A1>AAFAA?@1>E0C0FGFFGC00F1FCAAB0BFGEGF/>CCGG@@FGBGGGGGF;BFFBC@@BFF9=-;9>@AA-FB/FFFFFFBB/B9/B9FFFFFBFFFFFF>AAA;FFFFFFFF;/B/FBFFFB??@9E-A@;>B-:
@M02034:409:000000000-BFKT7:1:1105:12157:27953 1:N:0:31
AAAGTCGAGGTGCCTAAAGTGGCAACCCAGCTTGTTTTTGGTGTAGAGCTTCCTGTAGCCGCATGGCGTTCGTACTTAAATATGGAACTAACCATTCCAATTTTCGCTGTCTCTTATACACATCTCCGAGCCCACGAGACCTCTCTACAT
+
>AAA>FBADDAAGGGG4EGFGGGHHHHGFHHBHHGHHHGFGHGFAGFGHHHHHHHHFHHHEEFGGGFEEEFGGHHHHHGHHHHHHBDEGDFGFDGHGFFDGHHHHGGGGGGHHHHHHFGDHGFGHFFDCD/CFAFB<CDDFHHBGFHHHH
@M02034:409:000000000-BFKT7:1:1105:17743:27958 1:N:0:31
AAAGTCGAGGTGCCTAAAGTGGCAACCCAGACTGTTGGTGGT
+
>3>3>5>A@2>>FC554AB654FAC44BAEF2AF3DGF2AEE
@M02034:409:000000000-BFKT7:1:1105:15519:27962 1:N:0:31
AAAGTCGAGGTGCCTAAAGTGGCAACCCAGACTCAGAATACGGTTGGTGGTGTAGAGCTTCCTGTAGCCGCATGGCGTTCGTACTTAAATATGGAACTAACCATTCCAATTTTCGCTGTCTCTTATACACATCTCCGAGCCCACGAGACC
+
ABBAAFBBB@>AFFGGGGFDGFGHHHGGFFHGHGHGHHHGHGDAFGGBFEAABEGFGGDFHHHGFFFFGFEEGGFFE?EEE?FHHHGGHHGHFFEECGFFHFFHHHHGHHHHHHGGDE?FHFGGFHFGHHGFFFGFA@@<BEGGCGGGDF
@M02034:409:000000000-BFKT7:1:1105:16282:27966 1:N:0:31
AAAGTCGAGGTGCCTAAAGTGGCAACCCAGACTAATGGTGGTGTAGAGCTTCCTGTAGCCGCATGGCGTTCGTACTTAAATATGGAACTAACCATTCCAATTTTCGCTGTCTCTTATACACATCTCCGAGCCCACGAGACC
+
BBCBAFBBBB>AFGGFGGGGGGGHHHHGGG2BGB3GGB5BEEFGF5GFHHHHHHGHHHHHFFFGGGHGEGGFFGHHHHHHHHHGHFGGHHGHHHHHHHHFHHHHHGGGGFHHGHHFHHHFHFHFHHHGGCBCEHGCCCE/?
@M02034:409:000000000-BFKT7:1:1105:11976:27971 1:N:0:31
AAAGTCGAGGTGCCTAAAGTGGCAACCCAGTCTGTTGGTGGTGTTGAGCTTCCT
+
BABCAFCCCDBBGGGGGGGFEGGHHHHGGH335A5D32BFEEFGGHAFBFH535
@M02034:409:000000000-BFKT7:1:1105:11552:27995 1:N:0:31
AAAGTCGAGGTGCCTAAAGTGGCAACCCAGACTGGGGGTCTTGTTG
+
>>AAADABDDAAFCGBABDDGGFBGGGGAD2FF3E222AA2DGG5F
@M02034:409:000000000-BFKT7:1:1105:12641:28016 1:N:0:31
AAAGTCGAGGTGCCTAAAGTGGCAACCCAGCCTAATAAGAATGTTGGTGGTGTAGAGCTTCCTGTAGCCGCATGGCGTTCGTACTTAAATATGGAACTAACCATTCCAATTTTCGCTGTCTCTTATACACATCTCC
+
A?AA>FAA11>A111FGFGFFGC0F0F0CE0FA1AGE2FBGBGGG2AAFE/BFGH2AFHHB1GGDBG2FEECFGHGGGGEGE0/FF21B22@BD1BE1@1B0F1B2>FGFDFHFGCG??<2>>21F2B21<CCF1F
@M02034:409:000000000-BFKT7:1:1105:20219:28017 1:N:0:31
AAAGTCGAGGTGCCTAAAGTGGCAACCCAGACTAAGATTGGTGGTGTAGAGCTTCCTGTAGCCGCATGGCGTTCGTACTTAAATATGGAACTAACCATTCCAATTTTCGCTGTCCTTATACACATCTCCGAGCCCACGAGACTTCTCTA
+
AAAAAFAA?@AAGGFD1FGGFBFHGHFGGGHGFGF1FFF1ADF/AFAGGFHHGFFEFG1DHGFFEGGGEFEEFAFFFHHGFHHFHBGHFF1BGGHHEGGDH22GBFH2EEEFEGEGHHHHHFFHHHH>GC?C?CGEFGGGFC1@1FFHD
@M02034:409:000000000-BFKT7:1:1105:20287:28033 1:N:0:31
AAAGTCGAGGTGCCTAAAGTGGCAACCCAGACTTATGGTGGTGTAGAGCTTCCTGTAGCCGCATGGCGTTCGTACTTAAATATGGAACTAACCATTCCAATTTTCGCTGTCTCTTATACACATCTCCGAGCCCACGAGACCTCTCTACAT
+
CCCBBFBCCCBCGGGGFGGGGGGHHDGGGHHGHHFFHHHFGGGHGHHHFFHGHHHHHHHFEGEGGHFGEEGGGHEHGGFHHHHHH3GHFGFHFFHHHHHHHHHHHGGGGGHHHHGHH4FFHHHHHHFF?CCFGHGC>B/CFGHHHGHHFH
@M02034:409:000000000-BFKT7:1:1105:18566:28042 1:N:0:31
AAAGTCGAGGTGCCTAAAGTGGCAACCCAGACTAATACGAATGTTGGTGGTGTAGAGCTTCCTGTAGCCGCATGGCGTTCGTACTTAAATATGGAACTAACCATTCCAATTTTCGCTGTCTCTTATACACATCTCCGAGCCCACGAGACC
+
AAAA>DAAD1>AG1FGGGGGFGFHHHHEFHHGHHHBDFCF/FCADGEEEGEEEGHFF1GHHFHGGGGHFGGEFGGCEEEFGGHHHHHHHHHFHHFHEHHHHGGHGHGFHGGHHHGGGGGFBFFGHHFHHGFHGGGHG@C@CEHGCCCACF
@M02034:409:000000000-BFKT7:1:1105:20999:28067 1:N:0:31
AAAGTCGAGGTGCCTAAAGTGGCAACCCAGACTCCTGGTGGTAATGAGCTTCCTGTAGCCGCATGGCGTTCGTACTTAAATATGGAACTAACCATTCCAATTTTCGCTGTCTCTTATACACATCTCCGAGCCCACGAGACCTCTCTACAT
+
CCCCCFABCBBCGGGGGGGGGGGHHHHGGGHGHHFHHGHHCGHHHHAFGFHFCGGBBFFFGGAFGHFGEGGGGHEHHGHHHHHHF3GHFBGFGEGHH4G@GGHHHGGGDG?GDHGHHFDFGFFFFGGGGGGGGAFG?DFGGEFHCD1F1<
@M02034:409:000000000-BFKT7:1:1105:18943:28077 1:N:0:31
AAAGTCGAGGTGCCTAAAGTGGCAACCCAGACGTTTGGTGGTGTAGAGCTTCCTGTAGCCGCATGGCGTTCGTACTTAAATATGGAACTAACCATTCCAATTTTCGCTGTCTCTTATACACATCTCCGAGCCCACGAGACCTCTCTACAT
+
BBBBBFBBBBAAGGGFGGGGGGGHHHHGGGFFEFGHGGGFGGGGGHGHFHHFHHHHHHHGEEEGEHEEBEGEEFGGHHHGHGHHHFFHHHGHGHHHHGH@FGHHGEGGGGEFHHHHHGB?3GGFGDDDCCDCGHGDCFFD/FHHHHHHGF
@M02034:409:000000000-BFKT7:1:1105:14953:28086 1:N:0:31
AAAGTCGAGGTGCCTAAAGTGGCAACCCAGACTGGGTCGTGTGTTGGTGGTGTAGAGCTTCCTGTAGCCGCATGGCGTTCGTACTTAAATATGGAACTAACCATTCCAATTTTCGCTGTCTCTTATACACATCTCCGAGCCCACGAGACC
+
AAAAAFAADD>AGGGGGGGBFFGGHHHGGHHGHHHHGFEEE2BFGHHEFGAFFGHFFHHHFFHGBFFGHEEEGAA1E>EFGEFHEHHHHHEEFFFFHHFGHFFHHHHGHHHHHHGGGG?B?HHHHFHHHHFFHHFHA@@BDGHGGGFFDF
@M02034:409:000000000-BFKT7:1:1105:14747:28132 1:N:0:31
AAAGTCGAGGTGCCTAAAGTGGCAACCCAGACTCCTACTTCTGTTGGTGGTGTAGAGCTTCCTGTAGCCGCATGGCGTTCGTACTTAAATATGGAACTAACCATCCAATTTTCGCT
+
AAA?AD1A>@1>GGGGGGGEE1FFHGHFGCCA1GFCDGFGFFFFHGG//AEAAAD2FFGHHBGFHEDGHFGE>EF0EEEEFEFHEGBFHFFBHFBGHHHFHFHGHGG1GHFGF//?
@M02034:409:000000000-BFKT7:1:1105:15370:28142 1:N:0:31
AAAGTCGAGGTGCCTAAAGTGGCAACCCAGACTTGTAATGAGGTTGGTGGTGTAGAGCTTCCTGTAGCCGCATGGCGTTCGTACTTAAATATGGAACTAACCATTCCAATTTTCGCTGTCTCTTATACACATCTCCGAGCCCACGAGACC
+
AAAAA5AADD>>FGGFFGFBGFFGHHFEFHHGHHHGHFFFGEFBFGGAFEAFAEGFHGHHHHHGBEGDFEAEFEFFEBFFEBFEGHGGFHHFFF3EEBEGFHFHHBGHHHHHHHEEFFEF4FFHFHHGFH2FCGDGC@B<>F<FCCDG/?
@M02034:409:000000000-BFKT7:1:1105:18724:28142 1:N:0:31
AAAGTCGAGGTGCCTAAAGTGGCAACCCAGACTCAGAATAAGGTTGGTGGTGTAGAGCTTCCTGTAGCCGCATGGCGTTCGTACTTAAATATGGAACTAACCATTCCAATTTTCGCTGTCTCTTATACACATCTCC
+
AAABAFABD2A4BFGGGGGGGGGHGHHFGGGGHHGFHHHHG53FGGCEECGFHGGFBGHFHHHHHFBGHGFFEFFHGGGGGGHHHHGHHHGFHGHHGEFFBGFHHHGHGHHHEH?EF?EFBHHHEEFF3B22BGFH
@M02034:409:000000000-BFKT7:1:1105:11410:28149 1:N:0:31
AAAGTCGAGGTGCCTAAAGTGGCAACCCAGACTCAGAAGCATGTTGGGGGTGTAGAGCTTCCTGTAGCCGCATGGCGTTCGTAC
+
CCCCCFCCCCCCGGGGGGGGGGGHHHHGGHHEHFH3A5BB3DGGGHH2A0EEEEGAF5FG5FFFF5F5DEE/EEG1>?EFD12?
@M02034:409:000000000-BFKT7:1:1105:18382:28154 1:N:0:31
AAAGTCGAGGTGCCTAAAGTGGCAACCCAGACTCTGGGTGGTGTACTTCTTCCTGTAGCCGCATGGCGTTCGTACTTAAATATGGAACTAACCATTCCAATTTTCGCTGTCTCTTATACACATCTCCGAGCCCACGAGACCTCTCTACAT
+
BBA@AFAADD>A44EGGGGFGCCBFGFFGFEFFCGHHHBEEBFGBG5FGHHFFHF5GHGGEE?EEGHEBFGEE?FHHHFFHHHHHFHGHFFFHHHHHGHFGHHHHGCGGGHGHHHHHHFGFHHHHHFDCCGGGEEDCGGGFGB<0GHFG?
@M02034:409:000000000-BFKT7:1:1105:16677:28160 1:N:0:31
AAAGTCGAGGTGCCTAAAGTGGCAACCCAGACTAAGTCGGGTGTAGAGCTTCCTGTAGCCGCATGGCGTTCGTACTTAAATATGGAACTAACCATTCCAATTTTCGCTGTCTCTTATACACATCTCCGAGCCCACGAGACCTCTCTACAT
+
BCCBBFCBBB>AGGGGGGFFGGGHHHHGGGHGHHHHFGGGGEEFGHHHHHHHHHHHHHHHGGGGGGHGFGGGFHHHHHGHHHHHHGHHGHHHHHHHHHHHHHHHHGGGGGHHHHHFHFHHHHHHGHHGGGGGGHFCCGGFCFHHGHHHHB
@M02034:409:000000000-BFKT7:1:1105:18734:28160 1:N:0:31
AAAGTCGAGGTGCCTAAAGTGGCAACCCAGACTCAGAATAAGGTTGGTGGTGTAGAGCTTCCTGTAGCCGCATGGCGTTCGTACTTAAATATGGAACTAACCATTCCAATTTTCGCTGTCTCTTATACACATCTCCGAGCCCACGAGAC
+
BBBBBFBBBBAAGGGGGGGGGGGHHHHGGDAFGGFFADGGBGFGGHGEFEEFFFH5GHHHFHHHHHGDHEGGGGHFGEEFEFFGHHHGFHHFFHB3GHHHFFHHHGHHHHHHHHFEGGEDFHHFHHBBDFFCGHHGE/CBF/FFDCGGD
@M02034:409:000000000-BFKT7:1:1105:21049:28161 1:N:0:31
AAAGTCGAGGTGCCTAAAGTGGCAACCCAGACTAATAATAATGTTGGTGGTGTAGAGCTTCCTGTAGCCGCATGGCGTTCGTACTTAAATATGGAACTAACCATTCCAATTTTCGCTGTCTCTTATACACATCTCCG
+
1AAAAF1A1>A?GGGF1BGGFGGHGHHECGHGFB1D2FFG2D2AFGAEE?EAGHFHHHHFHHHHFBF2BEEEEEHHGGGFGGB/FFFGGHGHFB1GEBD1BBFGDHB22BFGHEEC>AE1GGHFFHBD2GDFCHDFC
@M02034:409:000000000-BFKT7:1:1105:19394:28163 1:N:0:31
AAAGTCGAGGTGCCTAAAGTGGCAACCCAGACTACTAAGTCTGTTGGTGGTGTAGAGCTTCCTGTAGCCGCATGGCGTTCGTACTTAAATATGGAACTAACCATTCCAATTTTCGCTGTCTCTTATACACATCTCCGAGCCCACGAGAC
+
A?ABAFBBBDAAGGGFGFFDGGGHHHFGFHGFHHCBGFF55DGD5GEGEGEGCFG5FA33FGFGEFGFEE?AEEGEE?E1EEFH1EHHBFDFGB33@3BF31BBGDGFFF3FF4E/AE<34DGH4F?GBEGHH3F??/><//?FC/@EA
@M02034:409:000000000-BFKT7:1:1105:11399:28164 1:N:0:31
AAAGTCGAGGTGCCTAAAGTGGCAACCCAGACTCAGAAGCATGTTGGTGGTGTAGAGCTTCCTGTAGCCG
+
>3AA>BAAD2A?GFFGBAFBABBAFCBACGHFHGHGHHHGFFH5AFGECD1B1BFDEFGB5AFBBDDBBA
@M02034:409:000000000-BFKT7:1:1105:12280:28169 1:N:0:31
AAAGTCGAGGTGCCTAAAGTGGCAACCCAGACTTGGGG
+
BBBBBFAADDABGGGGGGGFGGGGHHHGGH2FH533GE
@M02034:409:000000000-BFKT7:1:1105:12262:28180 1:N:0:31
AAAGTCGAGGTGCCTAAAGTGGCAACCCAGACTTGGGGTGGTAATGAGCTTCCTGTAGCCGCATGGCGTTCGTACTTAAATATGGAACTAACCATTCCAATTTTCGCTGTCTCTTATACACATCTCCGAGCCCACGAGACCTCTCTACAT
+
ABBBBFBBBBAAGFGGGGGGGCGHGHHGGHHGFHHFGGAEE1FAGHHGBFGEGGFGHHHHEEAEGFGGEGGGEFEHHHHHHHHGHFGG@FFHHHHHHHHFFHHHFFGGGGHHHHHHHHHHHHHHHHHGGGCGGGGGGGGGGHHHH11FFF
@M02034:409:000000000-BFKT7:1:1105:12951:28188 1:N:0:31
AAAGTCGAGGTGCCTAAAGTGGCAACCCAGACTACTGCGCAGGTTGGTGGTGTAGAGCTTCCTGGAGCCGCATGGCGTTCGTACTTAAATATGGTACTAACCATTCCAATTTTCGCT
+
BBBABFABBBABGGGGGGGGFGEGHHHGGHHGHHF53AA222A23B01BAFF13D555AE5BAA32B210E0BE?1>?>F1>?1?FH3BFE4FH44BFFHFA3F34B44B3FG4/EA
@M02034:409:000000000-BFKT7:1:1105:16925:28189 1:N:0:31
AAAGTCGAGGTGCCTAAAGTGGCAACCCAGAAGGTTGGTGGTGTATCGCTTCCTGTAGCCGCATGGCGTTCGTACTTAAATATGGAACTAACCATTCCAATTTTCGCTGTCTCTTATACACATCTCCGAGCCCACGAGA
+
AAA?>FAADD>AGFGGGGFDGBFFFCGFE2FGEAFGHGAF?EFFFBGEEGHGHHFBFFBFEEAAEF1E1EFEEGFHHGFHFFHHGBGHHHGGHHHGHGHFGHHHGEFFFE3GFHFFHFBGHEFFGHGDC@BCEAF@//D
@M02034:409:000000000-BFKT7:1:1105:17127:28203 1:N:0:31
AAAGTCGAGGTGCCTAAAGTGGCAACCCAGACTTTTAGTGGTGTAGAGCTTCCTGTAGCCGCATGGCGTTCGTACTTAAATATGGAACTAACCATTCCAATTTTCGCTGTCTCTTATACACATCTCCGAGCCCACGAGACCTCTCTACAT
+
BBBBBFAADB2AGGGGGGGGGFGHFGGGGCHGHC5FFHFGHHGGDHHHHHHGHGGGHHHHGGGGEFGFEFGE>FGHHHHHHHHFHFEGGGHHHHHHHHHFHHHHGGGGGEGHHHHEHHHHHHHFGHHDEC@DAGFCDCGD/@2FFHE1DG
@M02034:409:000000000-BFKT7:1:1105:16664:28225 1:N:0:31
AAAGTCGAGGTGCCTAAAGTGGCAACCCAGACTATGAGTCAGGTTGGTGGTGTAGAGCTTCCTGTAGCCGCATGGCGTTCGTACTTAAATATGGAACTAACCATTCCAATTTTCGCTGTCTCTTATACACATCTCCGAGCCCACGAGACC
+
AABA3FABDDAAGGGGGGGGGGGHHHHGGGHGHHGHHFGFHAFDGHGEFGEFFGHHHHHHHHHHGHHGHFGEGEGFGEGGGFFHHHHHHHHHGHFHHHHHHGHHHHHHHGGHHHGGGGEGFGHHGHHGHHHHHGGHDBFGGGHGGCCGGE
@M02034:409:000000000-BFKT7:1:1105:17432:28232 1:N:0:31
AAAGTCGAGGTGCCTAAAGTGGCAACCCAGGAGGTTGGTGGTGAGGAGCTTCCTGTAGCCGCATGGCGTTCGTACTTAAATATGGAACTAACCATTCCAATTTTCGCTGTCTCTTATACACATCTCCGAGCCCACGAGAC
+
CCCBCFABB@AAGGGGGGGGGGGHHGHGGHGHAE2BF2EFEEF52FGGHHHFHHGGHHHHGGEGGHHGFGGGEHHHHHHFHFHHHFGFFHHHHHHHHHHGHHHHHGGGGGHHHHHGHHGHHFGGHHHGDCDGGHGGGGGG
@M02034:409:000000000-BFKT7:1:1105:17662:28235 1:N:0:31
AAAGTCGAGGTGCCTAAAGTGGCAACCCAGACTTGTCATCAGGTTGGTGGTGTAGAGCTTCCTGTAGCCGCATGGCGTTCGTACTTAAATATGGAACTAACCATTCCAATTTTCGCTGTCTCTTATACACATCTCCGAGCCCACGAGACC
+
BBCBAFABCBAAGGGGGGGGFFGHHHHGGGHGGHFHFHHGHHGFGHGBFFEFGGHGHHHHHHHHGGGHHGGCGGGHGFGGGEFHHHHHHHHFGHFFHGHHHHGHHHHGHHHHHHGGGGEGFEGHGHHBFHHGHGHGDCCDGFHGGGGGGF
@M02034:409:000000000-BFKT7:1:1105:15728:28241 1:N:0:31
AAAGTCGAGGTGCCTAAAGTGGCAACCCAGACTCCGCAGCAGGTTGGTGGTGTAGAGCTTCCTGTAGCCGCATGGCGTTCGTACTTAAATATGGAACTAACCATTCCAATTTTCGCTGTCTCTTATACACATCTCCGAGCCCACGAGACC
+
AAA@AF@ADD>>BEGFGGFFGCGGHHHGGAGAGHHEEEFFFFFFGHGEFEAFBDFDGHFHHFHF5DD5GFE0EEFFFBEFF?CGHHHHGFEDFBBDGHHHHHHHGHHFHHEHFEEEGA<B33GFEGHHHHHHGHHBDC?@?FEFCDCD.<
@M02034:409:000000000-BFKT7:1:1105:10834:28256 1:N:0:31
AAAGTCGAGGTGCCTAAAGTGGCAACCCAGACTTCTGGTTCGGTTGGTGGTGTAGAGCTTCCTGTAGCCGCATGGCGTTCGTACTTAAATATGGAACTAACCATTCCAATTTTCGCTGTCTCTTATACACATCTCCGAGCCCACGAGA
+
AAA?AFAA@D>AGCGGGFGGG10BBFEAFGGFBGFAFB1B1A/FEEG/F?/BFFA2F1BGHBGABFG2FF>>/EG>E?FAE>>?>@B1GG2GGH1DGFFHF0FGHHHEGGFHBFEGGG<B2DFGGGHGDFGCGDG<C@B@CGFECC?E
@M02034:409:000000000-BFKT7:1:1105:12316:28280 1:N:0:31
AAAGTCGAGGTGCCTAAAGTGGCAACCCAGACTAAGGGTGGTATGGAGCTTCCTGTAGCCGCATGGCGTTCGTACTTAAATATGGAACTAACCATTCCAATTTTCGCTGTCTCTTATACACATCTCCGAGCCCACGAGACCTCTC
+
A@BBADAAADBAFGGGEGGGFGFHHHHGGHHBGHHHHHHFCG55ABBBGGHHHHHFGGFGEEEGEFFEGGFEFHHHHHFGHHGHHFFFGFFFGFHHFGDGGHHHGGFGGGFHHGGEGHGGGFG?GGFGGFFDGEEC?DFEA1?G<
@M02034:409:000000000-BFKT7:1:1105:20163:28291 1:N:0:31
AAAGTCGAGGTGCCTAAAGTGGCAACCCAGACTCGGGGTGGTGTAGAGCTTCCTGTAGCCGCATGGCGTTCGTACTTAAATATGGAACTAACCATTCCAATTTTCGCTGTCTCTTATACACATCTCCGAGCCCACGAGACCTCTCTACAT
+
A3AAAFBBBBAAGFGFGCGGGGGHFHHGGHHGHHEGFAEECFGFHHHHHHHHHHHFGHHHGGEEEHHGGGGGEGHHGDGHHHGHHHHFHFGFHHFHFG4FGHFGHGGGGEHHHHHHGHHGHGHHHHGG@CCDCGGGGGDEFGHHFFHGHF
@M02034:409:000000000-BFKT7:1:1105:12081:28296 1:N:0:31
AAAGTCGAGGTGCCTAAAGTGGCAACCCAGACTCAGCCTCATGTTGGTGGTGTAGAGCTTCCTGTAGCCGCATGGCGTTCGTACTTAAATATGGAACTAACCATTCCAATTTTCGCTGTCTCTTATACACATCTCCGAGCCCACGAGACC
+
CCDCCFBABCABGGGGGGGGGGGHHHHGGHHGHHFHCHHFFHHHHHHECEFFABGBB5FE5FGHGDG5EFGAEAC1>>EFF>2??BGF3@F4F333FGHHB13FGGHBFGHHHFCGGGEHFHGGFHF4FGHFHHHFFCGGGGHGGGGGGC
@M02034:409:000000000-BFKT7:1:1105:13699:28304 1:N:0:31
AAAGTCGAGGTGCCTAAAGTGGCAACCCAGACTAAGCAGGGGGTTG
+
>AAA>DAADD>>GGGGFGGFG4FHHHHDFFH2BB3A35BG2AEF0E
@M02034:409:000000000-BFKT7:1:1105:17539:28310 1:N:0:31
AAAGTCGAGGTGCCTAAAGTGGCAACCCAGACTGGGGGTGGGGTTGGTGGTGTAGAGCTTCCTGTAGCCGCATGGCGTTCGTACTTAAATATGGAACTAACCATTCCAATTTTCGCTGTCTCTTATACACATCTCCGAGCCCACGAGACC
+
A@AAAFABDD2AGFGGGGGFGCFHHDHGGHFFHHHDGG2EECEEEGG?FEEFGFFEHEGHHHHHFHFFGGGCEEFFEEEFEEFHHHGGHHHHGFEGHHHHHHHHHHHHGHGHHHGFGD?FHFGHHGHHFGHBGGHFDC@ADEGEC@@EEC
@M02034:409:000000000-BFKT7:1:1105:10651:28318 1:N:0:31
AAAGTCGAGGTGCCTAAAGTGGCAACCCAGACTGCTCCGACTGTTGGTGGTGTAGAGCTTCCTGTAGCCGCATGGCGTTCGTACTTAAATATGGAACTAACCATTCCAATTTTCGCTGTCTCTTATACACATCTCCGAGCCCACGAGACC
+
A?ABBF?AAD2>BCFGGGGGDDCBFDGDFEE2FGGHGGFCEGGGHAGEFGEFHGFFGFHHHGHHHFHGGGEEEEHGEEEFEE1?FG43FG4FGH@GHBFCGHFHFFHFFGHHHGGGGGGHHEHHGGFGGFHFFGDFEBCDG/GGCGGD/<
@M02034:409:000000000-BFKT7:1:1105:17451:28334 1:N:0:31
AAAGTCGAGGTGCCTAAAGTGGCAACCCAGACTGGGTGTACGGTTGGTGGTGTAGAGCTTCCTGTAGCCGCATGGCGTTCGTACTTAAATATGGAACTAACCATTCCAATTTTCGCTTCTTTATACACATCTCCGAGCCCACGAGACCTC
+
ABBAAFABBBAAGGGGGGFGGGGHHFHGFFHGHHHHFFGGHFGGGGGFFGGGGHHFHHHHHGHHGHHHHGGEGGGFEEGGGEGFHHHHHHHGGHGFHHHGHHHHFHHGHHHHHHGGGAFFHHGHGFHHGHGFHHDCFFGGGFGGGGGGEC
@M02034:409:000000000-BFKT7:1:1105:15313:28359 1:N:0:31
AAAGTCGAGGTGCCTAAAGTGGCAACCCAG
+
ABBBAFABBD>AGGGGGGGFFFGFHHHGGH
@M02034:409:000000000-BFKT7:1:1105:20571:28366 1:N:0:31
AAAGTCGAGGTGCCTAAAGTGGCAACCCAGACTGGTGCTGGGGTTGGTGGTGTAGAGCTTCCTGTAGCCGCATGGCGTTCGTACTTAAATATGGAACTAACCATTCCAATTTTCGCTGTCTCTTATACACATCTCCGAGCCCACGAGACC
+
CCCBBFCCCC?AGGGGGGGGGGGHHHHGGHHGHHHGGHGHHGGEEGGEFGFFHHHGFHHHHHHHHHHHHGGGGGGGGGGGGGHHHHHHHHHGHHHHHGFHHHGHHEHFHHHHHHGGGGFFFGHHFHHHHHH2FGGGDC?CGGHEFFFGGE
@M02034:409:000000000-BFKT7:1:1105:13844:28370 1:N:0:31
AAAGTCGAGGTGCCTAAAGTGGCAACCCAGACTCAGGGGAAGGTTGGTGGTGTAGAGCTTCCTGTAGCCGCATGGCGTTCGTACTTAAATATGGAACTAACCATTCCAATTTTCGCTGTCTCTTATACACATCTCCGAGCCCACGAGACC
+
ABBBAFBADD>AGGGGGGFBGFGGHHHGGHHGHHHHHHGGGGGBFGEAFEAABFFGGHFHHHHGBFFAGEEEFEFCE?FGGEFHHHFHGHGEFFEBFHHFFFFHHFHFHHHGHGGGGGEBHHHGFHHHGFFHHHHHB@CDCGHGGGGG?<
@M02034:409:000000000-BFKT7:1:1105:11209:28412 1:N:0:31
AAAGTCGAGGTGCCTAAAGTGGCAACCCAGACTAATCAGAATGTTGGTGGTGTAGAGCTTCCTGTAGCCGCATGGCGTTCGTACTTAAATATGGAACTAACCATTCCAATTTTCGCTGTCTCTTATACACATCTCCGAGCCCACGAGACC
+
BBBBBFBADBAAFGGGGGGGGGGGHHHGGHGFHHHHHHEGGGHGHHHGGGEFHHHHHHHHHHHGGHHHHEAEEFHGEGGGGFGHHHHFHHGFGHFFHHHFHHGHHHHHHHHHHHGGGGGBGHHHHHGHHHBHHHHHGGGCGGHGGGGGGC
@M02034:409:000000000-BFKT7:1:1105:19156:28417 1:N:0:31
AAAGTCGAGGTGCCTAAAGTGGCAACCCAGGCGCCGGGTGGTGTAGAGCTTCCTGTAGCCGCATGGCGTTCGTACTTAAATATGGAACTAACCATTCCAATTTTCGCTGTCTCTTATAACATCTCCGAGCCCACGAGACCTCTCTACA
+
AAAAAD11>A>AGCDGGGGGGCCHH0GAAECFEAGCGGAEEGEHHHHHHHHFHGGHGFHFEC/?EHHGEEGGGFHHHHFFGHHHHGBFGFFHHGHGH>>BFGFHHGGCGEHHFGH1FFHGHH1DGHGGC/CGEEC/A.A<1GFGFFF=
@M02034:409:000000000-BFKT7:1:1105:16186:28427 1:N:0:31
AAAGTCGAGGTGCCTAAAGTGGCAACCCAGAC
+
AAAAAFAADDAAGGBA4DEGGFFGHHHGGGHC
@M02034:409:000000000-BFKT7:1:1105:18796:28442 1:N:0:31
AAAGTCGAGGTGCCTAAAGTGGCAACCCAGACTAATACTCATGTTGGTGGTGTAGAGCTTCCTGTAGCCGCATGGCGTTCGTACTTAAATATGGAACTAACCATTCCAATTTTCGCTGTCTCTTATACACATCTCCGAGCCCACGAGACC
+
BBBBADAADDAAGGGGGGGFGGGHHHHGGHGGHHGHFHGFFGDFGHGFGGGGHHHBDGHHGFHGHHHGFGCGG?BGEEGGGG2FGFHF3BDGGBFFFFHHFFBGHHGHFGHHHHEDGGGFHFHHFGFHF3FGHFFHG?@CCFHGGC/CGF
@M02034:409:000000000-BFKT7:1:1105:14325:28454 1:N:0:31
AAAGTCGAGGTGCCTAAAGTGGCAACCCAGCTTCTTGGTGGTGTAGAGCTTCCTGTAGCCGCATGGCGTTCGTACTTAAATATGGAACTAACCATTCCAATTTTCGCTGTCTCTTATACACATCTCCGAGCCCACGAGACCTCTCTACA
+
AAB?AFABB@2>BFGEGGFAFFFBFHFEFCF3FDFHHHBFEAFGDHFGFGFGGGFFGHGGEE?EEFFEFGGGGEEFGHEHHFGHHGGFCGHHEGHGHGEGHHHHHGFGFAGGFGHHHFHGGFHFFHBEFC<BFGEB@CD/<GFHHHHHG
@M02034:409:000000000-BFKT7:1:1105:16681:28477 1:N:0:31
AAAGTCGAGGTGCCTAAAGTGGCAACCCAGACTAATCAGCAGGTTGGTGGTGTAGAGCTTCCTGTAGCCGCATGGCGTTCGTACTTAAATATGGAACTAACCATTCCAATTTTCGCTGTCTCTTATACACATCTCCGAGCCCACGAGACC
+
AABBAFABBCBCGGGGGGGGGGGHHHHGGHHGHHGHHHHFHHHGHHGGFGEFGGHHHHHHHHHHHHHHHGGGGGHHGEGGGGHHHHHHHHHHHHHGHHHHHHHHHHHHHHHHHHGGGGEHHHHHHHHHHHHHHHHGGFGGGGHGGGGGGG
@M02034:409:000000000-BFKT7:1:1105:16663:28479 1:N:0:31
AAAGTCGAGGTGCCTAAAGTGGCAACCCAGACTAATCAGCAGGTTGGTGGTGTAGAGCTTCCTGTAGCCGCATGGCGTTCGTACTTAAATATGGAACTAACCATTCCAATTTTCGCTGTCTCTTATACACATCTCCGAGCCCACGAGACC
+
AAA@3B>>@D2>GFGGGGDBFDEBCGGEF2FABGGGFHD3BAABBFEABEBFFGFFGB3FGGFFFHGGHEEEFEFBE>>BE>?GHBGBHGH4BD3BBGFFHHDHHHHHFEHEFHE?EE?BG4GGGHFGFFFCGH3G?@C/>/?F@@CD/<
@M02034:409:000000000-BFKT7:1:1105:13984:28495 1:N:0:31
AAAGTCGAGGTGCCTAAAGTGGCAACCCAGACTCCTTCTCATGTTGGTGGTGTAGAGCTTCCTGTAGCCGCATGGCGTTCGTACTTAAATATGGAACTAACCATTCCAATTTTCGCTGTCTCTTATACACATCTCCGAGCCCACGAGAC
+
BBBBAFBBDD>AGGGGGGGDGGGHHHGGGHHGHHHHHHHHGHHGHHHEFFEEBGGGGHHHHGHHFGFGHGGGGGGFGEGGGEGHHHGHHHHHHFBFHHGHHHFHHHHHHHHHHHGGGGEGHFHHGHHFHHFGFHGBDCCDFGHGCCGGD
@M02034:409:000000000-BFKT7:1:1105:15309:28518 1:N:0:31
AAAGTCGAGGTGCCTAAAGTGGCAACCCAGACTCTGGGGGGGGTTGGTGGTGTAGAGCTTCCTGTAGCCGCATGGCGTTCGTACTTAAATATGGAACTAACCATTCCAATTTTCGCTGTC
+
A3AA>DAAD?2>BGGGGGGFGFFHHHG?FGHGH3GFGHGGGC?@;B>;:D;;ABF/BFFFFFFFFBB;FF@>DAFABABEDAFFFFFFFFFFFFB9BBFFFFFFFFFF9FFFFFBDAD9:
@M02034:409:000000000-BFKT7:1:1105:13794:28522 1:N:0:31
AAAGTCGAGGTGCCTAAAGTGGCAACCCAGACTAATAAGAATGTTGGTGGTGTAGAGCTTCCTGTAGCCGCATGGCGTTCGTACTTAAATATGGAACTAACCATTCCAATTTTCGCTGTCTCTTATACACATCTCCGAGCCCACGAGACC
+
AABAAFAADB>AGFGGGGFBGCGHGHH?FHHGHHHGHHHHHHGGHHHBFEBAFGHHHGHHGFHGFGFGHGGFGGGFGEEGFEGHEFHFHEHHGHHFHGHHHHHHHHFHHHHHHHGEEEEHFDHHHHGHHHGHHHHHBBDCGGHGGGGGGF
@M02034:409:000000000-BFKT7:1:1105:17033:28540 1:N:0:31
AAAGTCGAGGTGCCTAAAGTGGCAACCCAGACTAATCATCAGGTTGGTGGTGTAGAGCTTCCTGTAGCCGCATGGCGTTCGTACTTAAATATGGAACTAACCATTCCAATTTTCGCTGTCTCTTATACACATCTCCGAGCCCACGAGACC
+
ABBBAFAADD2AGGFGGGGDFFFFHHHGGGGFHHHHHGHHGHG5FGGGFGAEEEDGHHFEHHHH5F5FHGGEGGHHGAEGGEHGHHFHHGFDGHFFHHHHHHFHFHHGHHHHHHGEFE/BHFFHHHHHHH2?GHHHGGFGGGHGCD@EDG
@M02034:409:000000000-BFKT7:1:1105:15764:28545 1:N:0:31
AAAGTCGAGGTGCCTAAAGTGGCAACCCAGACTAATCATAAGGTTGGTGGTGTAGAGCTTCCTGTAGCCGCATGGCGGTCGTACTTAAATATGGAACTAACCATTCCAATTTTCGCTGTCTCTTATACACATCTC
+
>AA33B>>>>A4BBGGF44B54FGFD4EF2B23FF5FFFGDGHBFG?DFGE1FFFFFHGFHFDHFHGGHGGGGGHGG/>E/>BFEFGFHF?4B?33B3?C3F?FF444B?F?4GGFDF/B2FBDDDGHGB1FCBF
@M02034:409:000000000-BFKT7:1:1105:16941:28549 1:N:0:31
AAAGTCGAGGTGCCTAAAGTGGCAACCCAGACTCCGCCGAATGTTGGTGGTGTAGAGCTTCCTGTAGCCGCATGGCGTTCGTACTTAAATATGGAACTAACCATTCCAATTTTCGCTGTCTCTTATACACATCTCCGAGCCCACGAGAC
+
BBBBBFBBBB>AGGGGGGFFGGGHHHHGGHHEGHGEGGGGGGHHHHHEFFEFGGFGHHHHHHHHHFFGHGGEEGGGGFGFGEGHHHGHHHHHHGFGHHGGHGGHHHHHHHHHHFGGGGEHHHHHHHHEHHFFFBFFCCGGGGHGGGGGG
@M02034:409:000000000-BFKT7:1:1105:16922:28552 1:N:0:31
AAAGTCGAGGTGCCTAAAGTGGCAACCCAGACTCCGCCGAATGTTGGTGGTGTAGAGCTTCCTGTAGCCGCATGGCGTTCGTACTTAAATATGGAACTAACCATTCCAATTTTCGCTGTCTCTTATACACATCTCCGAGCCCACGAGACC
+
AA?A3DAA@D>AGCFGFGFFGBAFFGHGAEFCFHFEGGEEEFFAFFGBBEEFFFGBGHFHFHGF5FGGBEGFFEHGEEEEEEFHHHFFHHFDFGBDGFFGGFFHHFHHGHHGHEGA?DEGHFGFHFHHDFBF2G2F?<<A/C?FGCCG?F
@M02034:409:000000000-BFKT7:1:1105:17030:28559 1:N:0:31
AAAGTCGAGGTGCCTAAAGTGGCAACCCAGACTAATCATCAGGTTGGTGGTGTAGAGCTTCCTGTAGCCGCATGGCGTTCGTACTTAAATATGGAACTAACCATTCCAATTTTCGCTGTCTCTTATACACATCTCCGAGCCCACGAGACC
+
ABBAAFAADD>AGFGGGGFFGFGFHHHGGDGFGHHFFHHCGAF5BEEEFEBFBFGFGHFHGHHFAFGFEEGGGGGGE?EFEAGHEHFHGHHHGHEBGFGGHHGHFHFGHHHGHHGGGGEEFBHHHHFFHHFHFGHFBBD>BCGGCCCGDF
@M02034:409:000000000-BFKT7:1:1105:15775:28560 1:N:0:31
AAAGTCGAGGTGCCTAAAGTGGCAACCCAGACTAATCATAAGGTTGGTGGTGTAGAGCTTCCTGTAGCCGCATGGCGTTCGTACTTAAATATGGAACTAACCATTCCAATTTTCGCTGTCTCTTATACACATCTCCGAGCCCACGAGACC
+
BBCBAFBADD>AFGGGGGFFGFGHHHHGGEFBFHHHHHHHHFFDFHGAFFBAFGFGHHHHHHHFFGFGHGGGGFGGGEFGGEHHHHHHHHHGGGHFFFHFGHHHGHHGHHHHHHGGEE?FGFHHHHHHGHFGHHHHDCFCGGHGGGGG?F
@M02034:409:000000000-BFKT7:1:1105:11900:28562 1:N:0:31
AAAGTCGAGGTGCCTAAAGTGGCAACCCAGACTACTAAGAATGTTGGTGGTGTAGAGCTTCCTGTAGCCGCATGGCGTTCGTACTTAAATATGGAACTAACCATTCCAATTTTCGCTGTCTCTTATACACATCTCCGAGCCCACGAGACC
+
AABCBFCCCBAAGGGGGGGFGGGHGHHGGHHGHGGHHHHHHHHFFGEEGGEFGHHEBHHHHGHHHGHHGEEGGEHHGEEFFFGHHHFGHHFHHGHFGHHGGHHHGHGF4GHHHHGGGGDFHHHHGHGFHHGHHHGGG/@@CGHF/<CDDF
@M02034:409:000000000-BFKT7:1:1105:18990:28569 1:N:0:31
AAAGTCGAGGTGCCTAAAGTGGCAACCCAGACTAATAATAAGGTTGGTGGTGTAGAGCTTCCTGTAGCCGCATGGCGTTCGTACTTAAATATGGAACTAACCATTCCAATTTTCGCTGTCTCTTATACACATCTCCGAGCCCACGAGAC
+
BBBBBFABDBBBGGGGGFGGGGGHHHHGGH2FGFFGFGGHHBHHFFEGEDGFGHHBGFHH5GHGGGHFFEE>EEGA@EFGFEFGHHHGFHHFGH33BFHGBC?GFFHHFFHGHF/AFFFFHHHHEH4FDH2GGFFHGB/B@FGG@?/AA
@M02034:409:000000000-BFKT7:1:1105:16631:28572 1:N:0:31
AAAGTCGAGGTGCCTAAAGTGGCAACCCAGACTCAGAAGAATGTTGGTGGTGCAGAGCTTCCTG
+
AAAA>DABBBAAGGGGGGGGGFGHHHHGGGGGC3EGE5GBF3BD5D222AE133D513B35BBB
@M02034:409:000000000-BFKT7:1:1105:19008:28573 1:N:0:31
AAAGTCGAGGTGCCTAAAGTGGCAACCCAGACTAATAATAAGGTTGGTGGTGTAGAGCTTCCTGTAGCCGCATGGCGTTCGTACTTAAATATGGAACTAACCATTCCAATTTTCGCTGTCTCTTATACACATCTCCGAGCCCACGAGACC
+
BBBBBFBBBBABGGGGGGGGGGGHHGHGGHHGHFF5BAEFH5GFGFCGGGGGHHHFHHHHHHHHHHHHHGGEFGHHFEGGGGGHHHFFHHFHHHGGHHHFGFEGHHHF4FGHGHCGFFEFHHHHDHDDDCDFGGHFG/CCGFHGGGGGGE
@M02034:409:000000000-BFKT7:1:1105:11882:28574 1:N:0:31
AAAGTCGAGGTGCCTAAAGTGGCAACCCAGACTACTAAGAATGTTGGTGGTGTAGAGCTTCCTGTAGGCGCATGGCGTTCGTACTTAAATATGGAACTAACCATTGCAATTTTCGCTGTCTCTTATACACATCTCCG
+
AAAAAFBABBBBGGGFGGGFGGEFFFGFGHHGHGEFDDFB5BFD5AFEAEFFBAB5ADB35B5B5DD33AA0BEF1E>>FEFH1?GFFBFFFFGD3BGF33B3BF434EFFFHFE/??E3B4?F?FDBD2GC2F32?
@M02034:409:000000000-BFKT7:1:1105:17652:28623 1:N:0:31
AAAGTCGAGGTGCCTAAAATGGCAACCCAGACTGTTAGGGGTGTACATCTTCCTGTAGCCGCATGGCGTTCGTACTTAAATATGGAACTAACCATTCCAATTTTCGCTGTCTCTTATACACATCTCCGAGCCCACGAGACCTCTCTACAT
+
BBBABFABDD>AGGGGGGCGGGHHGHHGCEDFHHGHGHGHGAEEFHHHHHHHHHHGFHHHEECEFFGFFGAFFHHHHHHHHHHGHGFFGHGGHHHHHHHHHHHHHGCGGGGFHHHHHHHHHGGGHHHGGCBDAGGCCCEAFHFEGHGGH?
@M02034:409:000000000-BFKT7:1:1105:17000:28624 1:N:0:31
AAAGTCGAGGTGCCTAAAGTGGCAACCCAGACTAATAG
+
CCCCCFBCCCAAGGGGGGGGGGGHHHHGGGHGHGFB55
@M02034:409:000000000-BFKT7:1:1105:13648:28632 1:N:0:31
AAAGTCGAGGTGCCTAAAGTGGCAACCCAGAGGCATGGGGGTGTAGAGCTTCCTGTAGCCGCATGGCGTTCGTACTTAAATATGGAACTAACCATTCCAATTTTCGCTGTCTCTTATACACATCTCCGAG
+
3A?A3DAADD2>4BGFFGFBGCAEG4GED2ABAAEFFF2AA0AA3FFGBFFBEAFFBFG3F0>B?ECE1EEB12??44@34B4FG??33?33F??F?EFHHHEHGE/EEE23GBFFHFGFF2CFGH2?/B
@M02034:409:000000000-BFKT7:1:1105:16995:28646 1:N:0:31
AAAGTCGAGGTGCCTAAAGTGGCAACCCAGACTAATACGAATGTTGGTGGTGTAGAGCTTCCTGTAGCCGCATGGCGTTCGTACTTAAATATGGAACTAACCATTCCAATTTTCGCTGTCTCTTATACACATCTC
+
AABA>DABBBAAGGGGGGGFFGGHHHHGGHHGGHFFFFGAFGFFEGEBAEB1AAE5D5FEGFHHHDDDBE0>EEF1EE?FEECFGHGGFHGFF333FGBG3B3FFDHFFGFHFEF/EA?BB4B?4EHFH2F22FD
@M02034:409:000000000-BFKT7:1:1105:13072:28651 1:N:0:31
AAAGTCGAGGTGCCTAAAGTGGCAACCCAGACTACTTCTCAGGTTGGTGGTGTAGAGCTTCCTGTAGCCGCATGGCGTTCGTACTTAAATATGGAACTAACCATTCCAATTTTCGCTGTCTCTTATACACATCTCCGAGCCCACGAGACC
+
BBBBBFBBBBBBGGGGGGGFGGGGHHHGGHHGHHFFHHHHGHGHHHGGFGEGHGHEGHHHHHHHHHHHHGGFEGHHGGGFGEFHHHHGFGBGHG3FGGGHHHHHHHHGHGHHHHGAFGEGEHGHHGGFHHHHHHFFG?DGGGGED/@AGC
@M02034:409:000000000-BFKT7:1:1105:19375:28678 1:N:0:31
AAAGTCGAGGTGCCTAAAGTGGCAACCCAGACTAATTCTAATGTTGGTGGTGTAGAGCTTCCTGTAGCCGCATGGCGTTCGTACTTAAATATGGAACTAACCATTCCAATTTTCGCTGTCTCTTATACACATCTCCGAGCCCACGAGAC
+
CCCCCFCCCCBCGGGGGGGGGGGHHHHGGHHFHGHGHHHHHGHGHHHGGGGFGGHFGHHHHHHHHEGFHGGEEFHAEGGGFFHHHHHFHHHHHHFFHHHGFHGFFFHFGHFHHHEGGG?GGGHGGHFFEFHHHHHBFCCGCEHGCGGGG
@M02034:409:000000000-BFKT7:1:1105:18674:28696 1:N:0:31
AAAGTCGAGGTGCCTAAAGTGGCAACCCAGACTTGTGGTGGTGTACTGCTTCCTGTAGCCGCATGGCGTTCGTACTTAAATATGGAACTAACCATTCCAATTTTCGCTGTCTCTTATACACATCTCCGAGCCCACGAGACCTCTCTACAT
+
AAABBBABBBABFGGFFFGGCGGHCGHGGHHGGHHFGGGGEECGGHHHHHHFHHHHHHHGEGEEEHHGEFFGFHFHHFHHFHHHHFGFFH3GGFHHHH4FFGHGGEFGGEHHHHHGHHH4FGGHHGHFCDC/?/F>@@GC?GHFGFHFHF
@M02034:409:000000000-BFKT7:1:1105:15607:28726 1:N:0:31
AAAGTCGAGGTGCCTAAAGTGGCAACCCAGACTGTTACTCCTGTAGAGCTTCCTGTAGCCGCATGGCGTTCGTACTTAAATATGGAACTAACCATTCCAATTTTCGCTGTCTCTTATACACATCTCGAGCCCACGAGACCTCTCTACA
+
AAAAAFAADD2>FFGGGGGBFBFGFHHGGEDAGHHHFFFGHHHHGHHHFHHHGHFFGHHHEEEEEFGCBEFFEGHHHHGHFHHHHFHHHDGHFHHHHHHHHHHHHGGGGFHHHHHGHHHGHHHHHHFGA?BFHE?><??<@GHGFFFB
@M02034:409:000000000-BFKT7:1:1105:15142:28733 1:N:0:31
AAAGTCGAGGTGCCTAAAGTGGCAACCCAGGCGGTTGGTGGTGTAGGTCTTCCTGTAGCCGCATGGCGTTCGTACTTAAATATGGAACTAACCATTCCAATTTTCGCTGTCTCTTATACACATCTCCGAGCCCACGAGACCTCTCTACAT
+
BBBBBFBCBD>ABFGGGGGFFFGGHHGGGGGGECAEFGAFE1FFFHHDEGHHHHGGHHHHE>>EEFEEBEFE>FGHHFGHHHHHHFHFCFGHGG3GHHHHFHHHGGCFEEHHHHHFHHDH2DFFHHHCB/<CFFA@/@DACF1GGHHGH=
@M02034:409:000000000-BFKT7:1:1105:12747:28733 1:N:0:31
AAAGTCGAGGTGCCTAAAGTGGCAACCCAGTCGGTTGGTGGTGTAGGGCTTCCTGTAGCCGCATGGCGTTCGTACTTAAATATGGAACTAACCATTCCAATTTTCGCTGTCTCTTATACACATCTCCGAGCCCACGAGACCTCTCTACAT
+
CCCCCFBBCCABGGGGGGGGGGGGHHHGGHGBEGGGGGEFGGGHGHGGGHHHHHHHHHHHGFEEGHHGGGGGGHHHHHGHHHHHHGHHHHHGHHHHHHHHHHHHHGGGGGGHHHHHHHHGHHHHHHFGGGGGGGGGCGGGGEGFHGHHFG
@M02034:409:000000000-BFKT7:1:1105:18978:28744 1:N:0:31
AAAGTCGAGGTGCCTAAAGTGGCAACCCAGGTGGTTGGTGGTGTAAATCTTCCTGTAGCCGCATGGCGTTCGTACTTAAATATGGAACTAACCATTCCAATTTTCGCTGTCTCTTATACACATCTCCGAGCCCACGAGACCTCTCTACAT
+
BBBBBFBBBBBBGGGGGGGGGGGHHHHGGHGHHGGGGGGGGGGFHHHHHHHGHHHHGHHGFGEGEHHGGGGGGGFHHHHHHHHHHGHHFHGHHHGHHHHDGGHHHGGGGGHHHHHHHHFDHHGEGHHDGGGGGHGGDGGGFCFFHHHHHH
@M02034:409:000000000-BFKT7:1:1105:14600:28765 1:N:0:31
AAAGTCGAGGTGCCTAAAGTGGCAACCCAGACTAAGGGTGGGGTAATTCTTGCTGTAGCTGCATG
+
ABA@AFBCCB>AGGGGGGGFGCFFFHFEECDFG33B32B222AB135D5DF55BBA5DF53B35B
@M02034:409:000000000-BFKT7:1:1105:15637:28785 1:N:0:31
AAAGTCGAGGTGCCTAAAGTGGCAACCCAGATTGTTGGGGGTGTAAAGCTTCCTGTAGCCGCATGGCGTTCGTACTTAAATATGGAACTAACCATTCCAATTTTCGCTGTCTCTTATACACATCTCCGAGCCCACGAGACCTCTCTACAT
+
AAA?A@AADD>AFFGGGGGFGBFFFHHEFEF3DA3D2E2EEEGEG5DFFHHHHHGGFHHGGGGGGHHEEEGGGHHHHGHHHFHHHFFHHGGHHHHHHGHHHHHHHGGGGGHHHHHHHHHFHHGGHHHGGGGGEGGGCDGGF1>1>DG1G<
@M02034:409:000000000-BFKT7:1:1105:12480:28788 1:N:0:31
AAAGTCGAGGTGCCTAAAGTGGCAACCCAGACTTGTAAGCGGGTTGG
+
BBBBBFABDBBBGFGGGGGGGGGHGHHGGHHGHCB55BD322AE1EA
@M02034:409:000000000-BFKT7:1:1105:17472:28814 1:N:0:31
AAAGTCGAGGTGCCTAAAGTGGCAACCCAGACTGTTGGTGGTAAGCATCTTCCTGTAGCCGCATGGCGTTCGTACTTAAATATGGAACTAACCATTCCAATTTTCGCTGTCTCTTATACACATCTCCGAGCCCACGAGACCTCTCTACAT
+
BBBBBFBBBBBBGGGGGGGGGGGHHHHFGGFGHBFGD2EFGGH5B3GFFHHGHHHHFHHGGGEFGHHGGGGGGHHHHHHGGHHHHBHHHHHHGHHHHHHHGHHHHGGGGGHHHHHHHHHHHHHHHHHGGGGGGGGG?DGGAB<10DGDGH
@M02034:409:000000000-BFKT7:1:1105:17009:28874 1:N:0:31
AAAGTCGAGGTGCCTAAAGTGGCAACCCAGAATGTTGGTAAGGTAGAGCTTCCTGTAGCCGCATGGCGTTCGTACTTAAATATGGAACTAACCATTCCAATTTTCGCTGTCTCTTATACACATCTCCGAGCCCACGAGACCTCTCTACAT
+
A?1>A@>11DAAFGGGGBGGGBFEFGHCFFAFGFHF20BBGGBGDDFG1GGDEFGH22F1ECABEFGGGEGGG0EFGF@BGBGGE11FG1BFBGFGHDFFFGGHFEGGGFFHFGHGG2B><FFCGFHG/BCCGFFG?C?FFHFFHHBBDF
@M02034:409:000000000-BFKT7:1:1105:14263:28896 1:N:0:31
AAAGTCGAGGTGCCTAAAGTGGCAACCCAGACTGCGACGTCTGTTGGTGGTGTAGAGCTTCCTGTAGCCGCATGGCGTTCGTACTTAAATATGGAACTAACCATTCCAATTTTCGCTGTCTCTTATACACATCTCCGAGCCCACGAGAC
+
ABAAA@>A3DAACGGGGGGGGGGFGGFEAGAFFEBDEEEGGHGHGGHEFGEFGDF5AAGHGFGFHFGBEEG@EFF1EEEFGEFHGHGDFGDHHD33FGHF?BEFHFHDFGHHHFGGGGDHHGHHFFHFFFFHHHFFE/B<<F/FGGGCD
@M02034:409:000000000-BFKT7:1:1105:13791:28917 1:N:0:31
AAAGTCGAGGTGCCTAAAGTGGCAACCCAGACT
+
AA1>A@>>1DAAFGGGGGGGG1F0FFE000FCF
@M02034:409:000000000-BFKT7:1:1105:17833:28918 1:N:0:31
AAAGTCGAGGTGCCTAAAGTGGCAACCCAGACTTGTAATAAGGTTGGTGGTGTAGAGCTTCCTGTAGCCGCATGGCGTTCGTACTTAAATATGGAACTAACCATTCCAATTTTCGCTGTCTCTTATACACATCTCCG
+
AA1>A31ADDAAFGGBAFGGGFGB1FG00E0EFGBGBDFA2GFGGFEEEGGGE1A2ADGHHGHFHFFBBEA/?EC0/EGFFECFGHDD1F2FGF11FFBF101BFFG2DFGHHDEFGGEEFHHHEFG>2<FCFGG1A
@M02034:409:000000000-BFKT7:1:1106:14530:1761 1:N:0:31
AAAGTCGAGGTGCCTAAAGTGGCAACCCAGACTGTTGGTCGTCCTGAGCTTCCTGTAGCCGCATGGCGTTCGTACTTAAATATGGAACTAACCATTCCAATTTTCGCTGTCTCTTATACACATCTCCGAGCCCACGAGACCTCTCTACAT
+
3>>ABFBABBBBFGGGEFGGGCFFFHFEGHCFHFHHFDGGGGFAEH5FGHHHGHHHHHFFFCAEFHFFGGGGG2?FGF33BFGFE3@FG3FGFGGHHFEFFGHHHGGG?EFHFGHFGFD4BFFFGFDA/C/BF/F@/?ADCGGHHHDFDG
@M02034:409:000000000-BFKT7:1:1106:18769:1768 1:N:0:31
TAAGTCGAGGTGCCTAAAGTGGCAACCCAGACTACTAGTCATGTTGGTGGTGTAGAGCTTCCTGTAGCCGCATGGCGTTCGTACTTAAATATGGTACTAACCATTCCAATTTTCGCTGTCTCTTATACACATCTCCGAGCCCAC
+
1>1AADAAD@AACGG11BFGFBCCGEFECE0FG10GD1FG2FAGHB/EFCGFHFGFGHHH1AGEH2FGE??/BEFA@GEF?E>/FGFBGH2GHF2@@G2BF01BGDG22BFHHF@/E<E1GFGH1F2B2B1F<GDB/</<<??<
@M02034:409:000000000-BFKT7:1:1106:13334:1772 1:N:0:31
TAAGTCGAGGTGCCTAAAGTGGCAACCCAGACTATTCCTC
+
11>AAF1AD1AAFGGDF1GFFCCBCFFEA00FG11DBEGG
@M02034:409:000000000-BFKT7:1:1106:18138:1791 1:N:0:31
AAAGTCGAGGTGCCTAAAGTGGCAACCCAGACTCAGCAGAAGGTTGGTGGTGTAGAGCTTCCTGTAGCCGCATGGCGTTCGTACTTAAATATGGAACTAACCATTCCAATTTTCGCTGTCTCTTATACACATCTCCGAGCCCACGAGAC
+
1>>AAFAADDAAGGGGG1GGGGGGGFHFGHHGHHFHHHHGBGHHHHGGGGGGHHHGHHHHFFHHHHHHFGG/EEHAEEGGGGEEGHGGHHFHGGEFFHFGHFDGHHHBBGHHHHGGGGGGHGHHGHFGDFGGFHG1A<CCGEEFC?CFG
@M02034:409:000000000-BFKT7:1:1106:19105:1805 1:N:0:31
TAAGTCGAGGTGCCTAAAGTGGCAACCCAGACTAGTAAGCAGGTTGGTGGTGTAGAGCTTCCTGTAGCCGCATGGCGTTCGTACTTAAATATGGAACTAACCATTCCAATTTTCGCTGTCTCTTATACACATCTCCGAGCCCACGAGACC
+
1>>AAFAADDAAFGGGGFGGBBFHHGCEFEAFHF1GFFFG10AFFC/EFEGFHHHFHFGHEFHHHGFFGEEEEEFHGGEGFEGFGHGFHHBGHH1B@G@1BFFGHHF2>BFGHGEEGCGBGGGH>G2FGCDFFHBDC</<BF/?@/</A<
@M02034:409:000000000-BFKT7:1:1106:15666:1827 1:N:0:31
TAAGTCGAGGTGCCTAAAGTGGCAACCCAGACTGGGGTGGGGGTTGGTGGTGTAGAGCTTCCTGTAGCCGCATGGCGTTCGTTCTTAAATATGGTACTAACCTTTCCAATTTTCGCTGTCTCTTATACACATCTCCGAGCTC
+
3>AAAFBBBBBBGGGFGGGGGFGHHHHGGCGGHGAAEEEEGGGEFGEGE?EEF3F3@4B@B@FGHFGB3EE@EF10>>>F?<3BFGHFGD?FF344?BDF202BF3B3BBBGD2B?EEDB>@FD11??FBD1FGHBG?-@.>
@M02034:409:000000000-BFKT7:1:1106:14824:1835 1:N:0:31
AAAGTCGAGGTGCCTAAAGTGGCAACCCAGACTGATAAGA
+
3>AABFAAABAAGGGGGGGGGGGFHHHGEHDGHF3DA535
@M02034:409:000000000-BFKT7:1:1106:17397:1850 1:N:0:31
AAAGTCGAGGTGCCTAAAGTGGCAACCCAGTTTGTTAGTGGTGTAGAGCTTCCTGTAGCCGCATGGCGTTCGTACTTAAATATGGAACTAACCATTCCAATTTTCGCTGTCTCTTATACACATCTCCGAGCCCACGAGACCTCTCTACAT
+
3AAAAFBBBBABGGGGGGGFGGGHFHHGGHHHHHHHHHHHHHGHHHHHHHHHHHHHHGHGGGEEGHFGFGGGGGEGHGFBFFGHHDGGGH3GHHGGHGHHGHHHHGGGGGHHHHHHHFHGHHGGHHHGGFCGGHGB>DGGGHHHHHEHHF
@M02034:409:000000000-BFKT7:1:1106:12055:1850 1:N:0:31
TAAGTCGAGGTGCCTAAAGTGGCAACCCAGACTGGGGGGGGGGTTGGTGGTGTAGAGCTTCCTGTAGCCGCATGGCGTTCGTACTTAAATATGGAACTAACCATTCCAATTTTCGCTGTCTCTTATACACATCTCCGAGCCCACGAGAC
+
3>AABFBBBBBBGGGGGGGGGGGHHHGGGHHGGHHHGGGGFFFFFFFDEDAEEFFBFFFFFFFFFFFFFFFDFFFADFFFFAB?EFFBFF/FFF/;FFFFFFFFFFFFFFFFFFFFDFFFFFFFFFFFFFFFFFFFD;BFFFFF;-;9A
@M02034:409:000000000-BFKT7:1:1106:15959:1864 1:N:0:31
AAAGTCGAGGTGCCTAAAGTGGCAACCCAGACTACGAGGGGTGTAGAGCTTCCTGTAGCCGCATGGCGTTCGTACTTAAATATGGAACTAACCATTCCAATTTTCGCTGTCTCTTATACACATCTCCGAGCCCACGAGACCTCTCTACA
+
3>AAADABBBAAGGGFGGGGGGGHHHHGGHHGHHHGGGGGGGGGHHHHHHHHHHHHHHGHGG@EGHHGGGGGGGHHHHHGGHHHHFGHHHHHHHHHHHHFGGHHHGGGGGHHHHHHHFHHHHGHHHHGGGGGGHGGCGGGGGGHHHHHG
@M02034:409:000000000-BFKT7:1:1106:14797:1879 1:N:0:31
AAAGTCGAGGTGCCTAAAGTGGCAACCCAGACTGAGGCTGGGGTTGGTGGTGTAGAGCTTCCTGTAGCCGCATGGCGTTCGTACTTAAATATGGAACTAACCATTCCAATTTTCGCTGTCTCTTATACACATCTCCGAGCCCACGAGACC
+
3>>AAFBADBAA4GGGGGGFGGGGHHHGGHFGHHFHGGHHGGFGGGGEFGAFHHHEGDGHFFHGGGHGFGEEEEHFEECEE?BGGHD33F@GGHFGEGBFFFFHGFGFGHHHHFEEGGFFFFFG3GGGFHHHGF>FE/BC?E//<ADDDF
@M02034:409:000000000-BFKT7:1:1106:17023:1930 1:N:0:31
AAAGTCGAGGTGCCTAAAGTGGCAACCCAGAGGGTTGGTGGTGTAATTCTTCCTGTAGCCGCATGGCGTTCGTACTTAAATATGGAACTAACCATTCCAATTTTCGCTGTCTCTTATAC
+
BBCCCFCCCCBBGGGGGGGEGGGHHHHGGHHDAF2FEGECAA2A3FFGHHHHGHHHHHHHGGCFGHFGFGGGGHHHHGFHGGHHHGHHGHHHGHHHHHHHGHHHHGGGGGHHHHHHHFG
@M02034:409:000000000-BFKT7:1:1106:18615:1932 1:N:0:31
AAAGTCGAGGTGCCTAAAGTGGCAACCCAGACTGGTGGTAGTGTTGGTGGTGTAGAGCTTCCTGTAGCCGCATGGCGTTCGTACTTAAATATGGAACTAACCATTCCAATTTTCGCTGTCTCTTATACACATCTCCGAGCCCACGAGACC
+
?ABBBFBBBBABGFGGGFGGGGGHHHHGGHGGHGHHHGEHHHHHHHGFFGEFCGHFHGHHGHHHHHHHHGG>EEHCFGGGGFFHGFFFHHGHHE3FGHHHGGFHHGFFHGHHHGGGGGGFHHGGFHGFHHFHFHGGE><@CGGFGGGDGF
@M02034:409:000000000-BFKT7:1:1106:13471:1944 1:N:0:31
AAAGTCGAGGTGCCTAAAGTGGCAACCCAGACTGGTGGGGGGGGTTGGTGGTGTAGAGCTTCCTGTAGCCGCATGGCGTTCGTACTTAAATATGGAACTAACCATTCCAATTTTCGCTGTCTCTTATACACATCTCCGAGCCCACGAGAC
+
3AABBFBABBBBGGGGGGGGGGGHGHHGGHHGHHGGGGGGGGGFFFFFFFFFEEFFFFFFFFFFFFFFFFA9@FFFFFFFFFFFFFFFFFFFFFFFFFFFFFFFFFFFFFFFFFBBA.;AFFFFFFFFFFFFFFFFFFFFFFFFFFFFFA
@M02034:409:000000000-BFKT7:1:1106:19230:1947 1:N:0:31
AAAGTCGAGGTGCCTAAAGTGGCAACCCAGACTGAGA
+
33>ABF?ADBBBGGGGGGGBGFFHGGCGGDEGHH335
@M02034:409:000000000-BFKT7:1:1106:11665:1958 1:N:0:31
AAAGTCGAGGTGCCTAAAGTGGCAACCCAGACTACTAGTTCGGTTGGTGGTGTAGAGCTTCCTGTAGCCGCATGGCGTTCGTACTTAAATATGGAACTAACCATTCCAATTTTCGCTGTCTCTTATACACATCTCCGAGCCCACGAGACC
+
>3AA>DABD>AAGGGFGFGGFFGHHEGEGAHGHHGHHHGHHFFFGFGEFGFGGGGGHFHHBGHHFGFHFF?>EEFEGGGGG1FHHHHGHHHHHHFGGHFCGGFGHGHFHGGHHGGGGEEGHGGHFGB?FFHHFHGBABBCGCHFCFCEGG
@M02034:409:000000000-BFKT7:1:1106:18587:1974 1:N:0:31
AAAGTCGAGGTGCCTAAAGTGGCAACCCAGACTGTGGGTCCTGTTGGTGGTGTAGAGCTTCCTGTAGCCGCATGGCGTTCGTACTTAAATATGGAACTAACCATTCCAATTTTCGCTGTCTCTTATACACATCTCCGAGCCCACGAGAC
+
CCCCCFABCCCCGGGGBGGFGGGHHHHGGHHGHHBEH?EHCHHHHHHGFGEFHHHHGHHHGHHHHHHHHGGEEGHHGGFGGGHHHHHDFGFFHHBGGHHHHGFGHGHGFGHHHGGGGGGHHGHHGHDDFGEHHHGFG@CGFGHGCFGGG
@M02034:409:000000000-BFKT7:1:1106:18809:1979 1:N:0:31
AAAGTCGAGGTGCCTAAAGTGGCAACCCAGACTCTTGCGTCGGTTGGTGGTGTAGAGCTTCCTGTAGCCGCATGGCGTTCGTACTTAAATATGGAACTAACCATTCCAATTTTCGCTGTCTCTTATACACATCTCCGAGCCCACGAGACC
+
ABAAAFAADBABFGFFGGGGGGGFFHHDFHGGHGCHHHGGGGGGFFCEEEAFGFHBGBGFHCGGHHHHHGGEEEHGFGGGEE?AGHFGHGBGHH3FFFFGGH3FGHHHHGHFHGCDGGDFGFFGGHFDGFBGFF@BC>DCFFHFG-A?DF
@M02034:409:000000000-BFKT7:1:1106:15207:1982 1:N:0:31
AAAGTCGAGGTGCCTCAAGTGGCAACCCAGACTAAGGGTGGTGTATATCTTCCTGTAGCCGCATGGCG
+
A1AAAF?AD1>1BBF1B11BDFFHGHF?F0FFGHBGFA0FEEE/AF22AFHB1DGBEGFFGEEE/0EE
@M02034:409:000000000-BFKT7:1:1106:11704:1985 1:N:0:31
AAAGTCGAGGTGCCTAAAGTGGCAACCCAGACTCCTAATAGTGTTGGGGGTGTAGAGCTTCCTGTAGCCGCATGGCGTTCGTACTTAAATAT
+
AABBBBAADBBBGGGGGGGGGGGHHHHGGHFFHHHHF5GBGHHHGHH220EA0BG5A5DB5FFGHF5BF?FCFGF1>?EFE>21?FG3?44B
@M02034:409:000000000-BFKT7:1:1106:15226:1986 1:N:0:31
AAAGTCGAGGTGCCTAAAGTGGCAACCCAGACTAAGGGTGGTGTATATCTTCCTGTAGCCGCATGGCGTTCGTACTTAAATATGGAACTAACCATTCCAATTTTCGCTGTCTCTTATACACATCTCCGAGCCCACGAGACCTCTCTACAT
+
CCCCCFCCCCBCGGGGGGGGGGGHHHHGGHHGHHHHHHGGGGGHHHHHHHHHHHHHHHHHGGGGGHHGGGGGGHHHHHHHHGHHHGHHHHGHGHHHHHHFGHHHHGGGGGHHHHHFHFHHHHGHHHHGGGCGGHGGGGGGGGBFHHHHHH
@M02034:409:000000000-BFKT7:1:1106:19506:2029 1:N:0:31
AAAGTCGAGGTGCCTAAAGTGGCAACCCAGACTCCTAATCAGGTTGGTGGTGTAGAGCTTCCTGTAGCCGCATGGCGTTCGTACTTAAATATGGAACTAACCATTCCAATTTCGCTGTCTCTTATACACATCTCCGAGCCCACG
+
CCCCCFCCCCCCGGGGGGGGGGGHHHHGGHHDGFEGGHHHHFFGGHGDA2AEAFG5DEFGAGGFFDADFEE>EE11>>EFE>2FGGHBFGGHGE33BFGH303BFFH4FFEGHE>EFEHHHHH4G4FGGFCGFGHGFGGG?FFC
@M02034:409:000000000-BFKT7:1:1106:11688:2043 1:N:0:31
AAAGTCGAGGTGCCTAAAGTGGCAACCCAGACTATTGCGGGGGTTGGTGGTGTAGAGCTTCCTGTAGCCGCATGGCGTTCGTACTTAAATATGGTACTAA
+
A?BB3B3AD2AAFGGFGFGFFGGFHHHGGA2FFH5DFFEEGGGGGE/1?EEGC@F334BEBGHHBFFFFEE@EAFA@A@ADA0??FF?1DGFH122?FGG
@M02034:409:000000000-BFKT7:1:1106:18767:2045 1:N:0:31
AAAGTCGAGGTGCCTAAAGTGGCAACCCAGACTAAGCAGGGGGTTGGTGGTGTAGAGCTTCCTGTAGCCGCATGGCGTTCGTACTTAAATATGGAACTAACCATTCCAATTTTCGCTGTCTCTTATACACATCTCCGAGCCCACGAGACC
+
CCCCCFBBCCBCGGGGGGFGGGGHHHHGGHHGHHG3EEFHGCGEAE?AA1EFAFG5G5EGGHGGGFHEGGG/ED?1EE/FFEEFFGHGHHHFGH33BGGHFFBGDBDFHFGHHFCDGFGHFHGHHFGFFGGHFHHGD<CD//FFGCCD<C
@M02034:409:000000000-BFKT7:1:1106:11704:2051 1:N:0:31
AAAGTCGAGGTGCCTAAAGTGGCAACCCAGCCTAGTGCGGGGGTTGGTGGTGTAGAGCTTCCTGTAGCCGCATGGCGTTCGTACTTAAATATGGAACTAACCATTCCAATTTTCGCTGTCTCTTATACACATCTCCG
+
BBBBBFBABBBBGGGFFGGGGGGHHHHGGH2BFGAGHDAECEG0>E?1BEGGHHHHGFHHHHFGFEGEFDE>EEFA/EEF?CFHGHEHHHHHF222?FGGFF2FHFGFFHHHGDAEGCAHHHHHHFBGFHHHHBF0E
@M02034:409:000000000-BFKT7:1:1106:19652:2061 1:N:0:31
AAAGTCGAGGTGCCTAAAGTGGCAACCCAGACTAATAATAATGTTGGTGGTGTAGAGCTTCCTGTAGCCGCATGGCGTTCGTACTTAAATATGGCACTAACCATTCCAATTTTCGCTGTCTCTTATACACATCTCCGAGCCCACGAGACC
+
A3?AAFAB@DABFGBFFFFFFGGFHGFEFE2AGHHGBFHGCDDGHHFFFGAFFGEAGFHGHHEGHGFHHGGAEEH1EEEEGGBGHHGGFHFHGF1BEGBCFEHHHHGG4B?FHFF/EEEEHHGHDGGBGE?2CG3DC<@B@EGEGCDGGA
@M02034:409:000000000-BFKT7:1:1106:15374:2074 1:N:0:31
AAAGTCGAGGTGCCTAAAGTGGCAACCCAGACTACGGGTACTGTAGAGCTTCCTGTAGCCGCATGGCGTTCGTACTTAAATATGGAACTAACCATTCCAATTTTCGCTGTCTCTTATACACATCTCCGAGCCCACGAGACCTCTCTACAT
+
AAAAAFAABD2AFFFGF4FEGGFHHGGEGHHGFFHGGG2EGHHFFGHFEGFHHHHHFHHFE00BAEGFFGGEE21BFFD3B4BEGB33B3BGG3BGDGGGGGHGB?EEEFFHFGHGFHFBFDBE43B/></>?/?>/B/CFBGFGHFH1G
@M02034:409:000000000-BFKT7:1:1106:15356:2083 1:N:0:31
AAAGTCGAGGTGCCTAAAGTGGCAACCCAGACTACGGGTACTGTAGAGCTTCCTGTAGCCGCATGGCGTTCGTACTTAAATATGGAACTAACCATTCCAATTTTCGCTGTCTCTTATACACATCTCCGAGCCCACGAGACCTCTCTACAT
+
CCCCCFBCBCBBGGGGGGGGGGGHHHHGGHHGHHBFFGGGHHHHHHHHHHHHHHHHHHHHGGEEGHHGGGGGGHHHHHEHHHHHHBGHHHGHGHHHHHHHGHHHHGGGGGHHHHHHHFHGHHGHHHHGGGGGGHGGCGGGGH1FGB11GG
@M02034:409:000000000-BFKT7:1:1106:16205:2100 1:N:0:31
AAAGTCGAGGTGCCTAAAGTGGCAACCCAGACTCAGAAGCAGGTTGGTGGTGTAGAGCTTCCTGTAGCCGCATGGCGTTC
+
CCCCCFCCCCBCGGGGGGGGGGGHHHHGGHCFH33A3AB33BGG32FE21F113F5A53A5BFFB5A53AE0EAC1>1>?
@M02034:409:000000000-BFKT7:1:1106:16199:2117 1:N:0:31
AAAGTCGAGGTGCCTAAAGTGGCAACCCAGACTCAGAAGCAGGTTGGTGGTGTAGAGCTTCCTGTAGCCGCATGGCGTTCGTACTTAAATATGGAACTAACCATTCCAATTTTCGCTGTCTCTTATACACATCTCCGAGCCCACGAGACC
+
BAABAFBBCDABGGGGGGGFGGGHHHHGGGHGHHHHHHHGHHGHGHGEFGGGEHHGHHHHHHHHGHFHHGGEEGFACEEFEGHHHHHHGHHBBFB3FHGHGFFHGFHFHGHHHHCGG//FGHHHFHHEDGFFHHHHGCCGGGHGGG@DGC
@M02034:409:000000000-BFKT7:1:1106:11237:2141 1:N:0:31
AAAGTCGAGGTGCCTAAAGTGGCAACCCAGACTACTAATAATGTTGGTGGTGTAGAGCTTCCTGTAGCCGCATGGCGTTCGTACTTAAATATGGAACTAACCATTCCAATTTTCGCTGTCTCTTATACACATCTCCGAGCCCACGAGACC
+
ABAAADAABBBBGGGFCGGFGFDFGHFGGHHFHHHHHHEGGGHHHHHEFDBFHHHGGEHHHGHHHHGHHGEEEGHHGAECFGEGEHFEGGBGHD3FGGFGHHGGGHFHHGHHHHGGGGGHHHGFFGGGFGHHHHGFE/BCGFHGGBCFCF
@M02034:409:000000000-BFKT7:1:1106:14706:2141 1:N:0:31
AAAGTCGAGGTGCCTAAAGTGGCAACCCAGACTACTCAGCATGTTGGTGGTGTAGAGCTTCCTGTAGCCGCATGGCGTTCGTACTTAAATATGGAACTAACCATTCCAATTTTCGCTGTCTCTTATACACATCTCCGAGCCCACGAGACC
+
BABBAFBBDDAAGGGGGGGFGGGHHHHGGHHGHHHHCHHCGGHHHHHEFGAFFGHHHFHHHHHHHHHHHGGEGGHGFEEGGEGGHHHHHHGGHHFGFFGGFHBHHFHHGHHHHHEFDGGFHHHHHHFHFHGHFGFGE<?BCGHACCGGGA
@M02034:409:000000000-BFKT7:1:1106:14179:2145 1:N:0:31
AAAGTCGAGGTGCCTAAAGTGGCAACCCAGACTCAGACGCAGGTTGGTGGTGTAGAGCTTCCTGTAGCCGCATGGCGTTCGTACTTAAATATGGAACTAACCATTCCAATTTTCGCTGTCTCTTATACACATCTCCGAGCCCACGAGACC
+
A?AAAFB3ADABGGGGGGFFGGGGCGHGGHHGGHHHCHGGCGGB3GGEFFAFEGHHFFFFFGGGEGHHHGGGGGHHEEEGEEGHHHFFFHDFGH?B?FGBGHFHHGFHFHHHHHEDEFDFFFHHFHFGGHFFFGDDEBCCGFHGGGGGDF
@M02034:409:000000000-BFKT7:1:1106:11254:2149 1:N:0:31
AAAGTCGAGGTGCCTAAAGTGGCAACCCAGACTACTAATAATGTTGGTGGTGTAGAGCTTCCTGTAGCCGCATGGCGTTCGTACTTAAATATGGAACTAACCATTCCAATTTTCGCTGTCTCTTATACACATCTCCGAGCCCACGAGACC
+
AAABCFBCCCAAGGGGGGGGGGGHHHHGGGDGHHHHHHHHHHFHHHHEFGEFGFHFHFHHGHHHHHGHHGGEEGHFGGGGGEGHHHHFHHGHGFBBFHGHHHGGGHHFHHHHHHGGGGADGHHHHGFGHGGHGHHFG/CGGGHGGGGGGA
@M02034:409:000000000-BFKT7:1:1106:11820:2151 1:N:0:31
AAAGTCGAGGTGCTAAAGTGGCAACCCAGACTTCGGGTGGTACGGAGCTTCCTGTAGCCGCATGGCGTTCGTACTTAAATATGGAACTAACCATTCCAATTTTCGCTGTCTCTTATACACATCTCCGAGCCCACGAGACCTCTCTACAT
+
AAAABFBADBABGGGGGGGGGGHHHHGGHHGHHCGGGHGGFFHGGCEEHHFGHHHHHBGGGEEEHHGGGGEEGHGHHH@FFGGHBDFHHHHHGHHFHH4BFHHBEEGGGHHHHHFHFFGHFGGG?GC?D@CFFFCCCADEFGHHHHGB<
@M02034:409:000000000-BFKT7:1:1106:20169:2176 1:N:0:31
AAAGTCGAGGTGCCTAAAGTGGCAACCCAGACTGGGGGTGGGGTTGGTGGTGTAGAGCTTCCTGTAGCCGCATGGCGTTCGTACTTAAATATGGAACTAACCATTCCAATTTTCGCTGTCTCTTATACACATCTCCGAGCCCACGAGACC
+
BCCBBFCCCCBCGGGGGGGGGGGHHHHGGHCFGHDHGGEEFGGGGGEEFGGGGGHDFDGHFHHHGFFFHGGGGGHAEEEFGFFHHHHHFHGHHHDFHHHHFH2GHFHEGGGGHHFGGDEHHHGHFGGFHFHHHHHFE@@CGGCFGGGGGC
@M02034:409:000000000-BFKT7:1:1106:13887:2183 1:N:0:31
AAAGTCGAGGTGCCTAAAGTGGCAACCCAGACTAGTCATACGGTTGGTGGTGTAGAGCTTCCTGTAGCCGCATGGCGTTCGTACTTAAATATGGAACTAACCATTCCACTTTTCGCCGTCTCTTATACACATCTCCGAGCCCACGAGAC
+
A3AAADAAADABCFGFBGG6DEFGH4GEFHHGHC3DEBGBAF?GFGGEFDEGGFFDFGHHFEBFFGHEG?E0?EGEGGGGGEBEFHHHFGGHFH3@GHF3FG3BGFB43BBFGF@G/<ECGHHH1BBGFF1BGGG1?<BCCGGFG?/<C
@M02034:409:000000000-BFKT7:1:1106:15489:2185 1:N:0:31
AAAGTCGAGGTGCCTAAAGTGGCAACCCAGACTAATAAGACGGTTGGTGGTGTAGAGCTTCCTGTAGCCGCATGGCGTTCGTACTTAAATATGGAACTAACCATTCCAATTTTCGCTGTCTCTTATACACATCTCCGAGCCCACGAGACC
+
AAAAAFBBBBAAGGGFGGGFGFECFHHCFCCFFFGGHHFGFGDEEEGGGGAFAGHDGHHHFHHGGGHEHGGEEGHHEEFEEFGGHHHHHHFHHH33GHB3FGEHHGBHDGGHHHGGGDEFGHHHHHFDDCBGFDGFFG?@CEGGGCFGGF
@M02034:409:000000000-BFKT7:1:1106:12118:2190 1:N:0:31
AAAGTCGAGGTGCCTAAAGTGGCAACCCAGAAGGTTGGTGGTGTAAGTCTTCCTGTAGCCGCATGGCGTTCGTACTTAAATATGGAACTAACCATTCCAATTTTCGCTGTCTCTTATACACATCTCCGAGCCCACGAGACCTCTCTACAT
+
AAAAAFBBBBABGGGGGGGGGGGHHHHGGHHGHHFGHGEGGGGFHHHHHHHEHHHHHHHHEEEEGHCEEGFFGGFGHHGHHHHHHDGCGFFFFHHGHHGHGHHHHGEGGFFHHHHGHHHGHFGHHHGFCGCGFCCCCGGDFGHHGGHGH?
@M02034:409:000000000-BFKT7:1:1106:13739:2202 1:N:0:31
AAAGTCGAGGTGCCTAAAGTGGCAACCCAGACTACGGATAAGGTTGGTGGTGTAGAGCTTCCTGTAGCCGCATGGCGTTCGTACTTAAATATGGAACTAACCATTCCAATTTTCGCTGTCTCTTATAC
+
AA?11B>A??AABG1G1FGGGFGHFFG0FAHFCBFEEE?EFFFDDFCEECBFBFGDGFHHFGHFBFG2FAEEEGHHGEEFAEFGGHHHHHFDFF11B>1BBGGHHHEGBGGHHHGGGGCEDDGFDG2>
@M02034:409:000000000-BFKT7:1:1106:11210:2212 1:N:0:31
AAAGTCGAGGTGCCTAAAGTGGCAACCCAGACTGGGCAGGGGGTTGGTGGTGTAGAGCTTCCTGTAGCCGCATGGCGTTCGTACTTAAATATGGAACTAACCATTCCAATTTTCGCTGTCTCTTATACACATCTCCGAGCCCACGAGAC
+
BCCBCFCCCCAAGGGGGGGGGGGHHHHGGGHGHHHHHHGGGGGGGGGFFGEFGFHGGFHHHHHHHHHHHGGCEFHFEGGGF?GHGHH3GHFHHH3BEGFGHHHGHGHFHGHHHFDGGGGGHHHHFHFFHFHHHHHGE?CDGFHFGGGDG
@M02034:409:000000000-BFKT7:1:1106:13291:2237 1:N:0:31
AAAGTCGAGGTGCCTAAAGTGGCAACCCAGACTTCGACGAGTGTTGGTGGTGTAGAGCTTCCTGTAGCCGCATGGCGTTCGTACTTAAATATGGAACTAACCATTCCAATTTTCGCTGTCTCTTATACACATCTCCGAGCCCACG
+
CCCBCFBCCCCCGGGGFGGGGGGHHHHGGHHGHGDFEEECEGHHGHEEC?FFF3F5F5FGBGGG55A5FAE>EEF1>EEF>EB11EGGBGHGGG33BGHHC0?BG4G4?DGHH?@?FDDBHFHGBB?3?22BFFFBC/@FGGG/<
@M02034:409:000000000-BFKT7:1:1106:18843:2242 1:N:0:31
AAAGTCGAGGTGCCTAAAGTGGCAACCCAGACTGCGCCGAATGTTGGTGGTGTAGAGCTTCCTGTAGCCGCATGGCGTTCGTACTTAAATATGGAACTAACCATTCCAATTTTCGCTGTCTCTTATACACATCTCCGAGCCCACGAGACC
+
AABBBFABDBABGGGGGGGGBFGGHHHGGHHGHHHGGGGAEFGGHHHBEEFFFFHHHGHHHHHHHFHHHGGEEGH1FBEGGGHHGHHGFHHHHGBGFGFGHHGGHGHEDGGHHGGGGGAGFHHHHHDGHHBGHHFHEBCCCEHGGG@DFE
@M02034:409:000000000-BFKT7:1:1106:20185:2243 1:N:0:31
AAAGTCGAGGTGCCTAAAGTGGCAACCCAGACTTCTACGGCGGTT
+
BCBBCFCCCCBBGGGGGGGGGGGHHGHGGHHGHGDGFBFGCE?EF
@M02034:409:000000000-BFKT7:1:1106:13420:2283 1:N:0:31
AAAGTCGAGGTGCCTAAAGTGGCAACCCAGACTCCTCCTCAGGTTGGTGGTGTAGAGCTTCCTGTAGCCGCATGGCGTTCGTACTTAAATATGGAACTAACCATTCCAATTTTCGCTGTCTCTTATACACATCTCCGAGCCCACGAGACC
+
BABBBFBBDBAAGGGGGGGGGGGFGHGGGHHGHGHHHHHHHHHFFGGEFGEFGFFEGFHHH3GGHHHHHGCEEEHGGGGGEBFGHHHFFGFGGHBBFHGFHHHGHHGEHHHHHFGGGGGHHHHHHHFGHGFGHGDDC<C?DEGGG?FG?C
@M02034:409:000000000-BFKT7:1:1106:19670:2288 1:N:0:31
AAAGTCGAGGTGCCTAAAGTGGCAACCCAGACTCAGAATCAGGTTGGTGGTGTAGAGCTTCCTGTAGCCGCATGGCGTTCGTACTTAAATATGGAACTAACCATTCCAATTTTCGCTGTCTCTTATACACATCTCCGAGCCCACGAGACC
+
BBBCBFABBCBCGGGGGGGGGGGHHHHGGHHGHHHHHHHHHHHGGHGGGGFFHHHHHHHHHHHHHHHHHGGCGGHHGEGGGGHHHHHHHGGHHHFGGHGHHHHHHHGHGHHHHHGGGGGGHHHHHHGHHHGHFHHGGCGGGGHGGGGGGE
@M02034:409:000000000-BFKT7:1:1106:17891:2290 1:N:0:31
AAAGTCGAGGTGCCTAAAGTGGCAACCCAGACTACGAAGCAGGTTGGTGGTGTAGAGCTTCCTGTAGCCGCATGGCGTTCGTACTTAAATATGGAACTAACCATTCCAATTTTCGCTGTCTCTTATACACATCTCCGAGCCCACGAGACC
+
ABAABFABDBABGGFGBGGGGDFFHHHGCGGGH33B22A2BGCGHFEAFEEFGDE5F5EGHGHFAGFHHGG0?EGGEEEFFE1FFFHFHHFHHFB3FFEFHEHHHHH4DGFHFFEGEG?FDBFDDBDGHFHFHHH1E?CDCGHGGCGGDF
@M02034:409:000000000-BFKT7:1:1106:11691:2300 1:N:0:31
AAAGTCGAGGTGCCTAAAGTGGCAACCCAGACTAGTAGTCAGGTTGGTGGTGTAGAGCTTCCTGTAGCCGCATGGCGTTCGTACTTAAATATGGAACTAACCATTCCAATTTTCGCTGTCTCTTATACACATCTCCGAGCCCACGAGACC
+
BBBBBFBBBBABGGGGGGGGGGGHHHHGGHHGHHHHHHHHGHHHHHGGFGEFHHHHHHHHHHHHHHHHHGGGGGHHGGGGGGFGHHGHHHHHHFEFFHGFHHHHHHHHHHHHHHGGGGGHHHHHHHGHFHGFHHGHGCCGGGHGCGGGGC
@M02034:409:000000000-BFKT7:1:1106:14514:2318 1:N:0:31
AAAGTCGAGGTGCCTAAAGTGGCAACCCAGACTGGGGAGAGGGTTGGTGGTGTAGAGCTTCCTGTAGCCGCATGGCGTTCGTACTTAAATATGGAACTAACCATTCCAATTTTCGCTGTCTCTTATACACATCTCCGAGCCCACGAGAC
+
BBBBBFBBBBAACGG5FGGGGGGGHHHGGHHGHHHHGAFEEGGEHGGEFGBFFDGFGFHHHHHFFGHHHGGEEEHHGEEFEFFHHHHGFHFHGH?GHHGFHHHHHHGHGHHHHHGGGGGHHHHHHHGFFBGHHF@GE/CDGFHGGGGGG
@M02034:409:000000000-BFKT7:1:1106:20032:2352 1:N:0:31
AAAGTCGAGGTGCCTAAAGTGGCAACCCAGACTCAGAATAATGTTGGTGGTGTAGAGCTTCCTGTAGCCGCATGGCGTTCGTACTTAAATATGGAACTAACCATTCCAATTTTCGCTGTCTCTTATACACATCTCCGAGCCCACGAGA
+
?A3ABFBADD>AGGGGGGGFGGGFFFFEFFEFHGHEGFGFHHHHHHEAFEABGFGFHBGGH3GFGHHGFGEEEEHFEEEFEB??FGF3GGBFGG3FFHHGECGGHHHGFGGHHFEFGGGHHHHHHHGFGFEHHHG2ECGGGFGFFGCD
@M02034:409:000000000-BFKT7:1:1106:19348:2355 1:N:0:31
AAAGTCGAGGTGCCTAAAGTGGCAACCCAGACTACTCATATTGTTGGTGGTGTAGAGCTTCCTGTAGCCGCATGGCGTTCGTACTTAAATATGGAACTAACCATTCCAATTTTCGCTGTCTCTTATACACACTCCGAGCCCACGAGACCT
+
BBBBAFABDDBBGGGGGFGGGGGHGHGGGHHGHHBF3FG5FGGHHHHGEGGFFGHBGGHHBFGHHHHHFGGEEGGCEEFGGF2FFGGDGHHBF3@3BGGHBFDGHGEH4FGFHHGDEDFFFGHHFG4?BG2ACCHGCFG?GGEFGC//<G
@M02034:409:000000000-BFKT7:1:1106:17418:2360 1:N:0:31
AAAGTCGAGGTGCCTAAAGTGGCAACCCAG
+
BCCCBFBBCCBBGGGGGGGGGGGHHHHGGH
@M02034:409:000000000-BFKT7:1:1106:18070:2418 1:N:0:31
AAAGTCGAGGTGCCTAAAGTGGCAACCCAGACTAAGGAGACGGTTGGTGGTGTAGAGCTTCCTGTAGCCGCATGGCGTTCGTACTTAAATATGGAACTAACCATTCCAATTTTCGCTGTCTCTTATACACATCTCCGAGCCCACGAGACC
+
CCBCCFCCCCACGGGGGGGGGGGFHHHGGHGFGHFGHFHAFEEEFEG1FEBAFGHGHHDFHFHGBFGDFE@EEEG1E?>C?E2FGHHEGHFDFF3FGGHF3?3BGHD4GFGEGBE/?<?FBF3GGD3BDGGCFF?>?<<<CAGFGDFGDF
@M02034:409:000000000-BFKT7:1:1106:16970:2419 1:N:0:31
AAAGTCGAGGTGCCTAAAGTGGCAACCCAGACTGTTGGTGGTAATATTCTTCCTGTAGCCGCATGGCGTTCGTACTTAAATATGGAACTAACCATTCCAATTTTCGCTGTCTCTTATACACATCTCCGAGCCCACGAGACCTCTCTACAT
+
A?ABCFCBCBAAFGGGGGGGGGGHHHHGGHHGHHHHHHEFGEHHHHGHHHHHHHHHHHHHEEEEGHHGGGGGGHEHHHHFGHHHH3GHHHHHHHHHHFGGGGHHHGGGGGHHHHHHHDHHHHHHHHFGFGGGGGGDBDDGFFHFGHHHHG
@M02034:409:000000000-BFKT7:1:1106:17175:2424 1:N:0:31
AAAGTCGAGGTGCCTAAAGTGGCAACCCAGACTACGGGTGGTAAGGGGCTTGCTGTAGCTGCATGGGGT
+
BABCAFCCCCBBGGGGGGGGGGGHGHHGGHHGHH3B2AE2AE553B1A0AF015B55A55AB355?11?
@M02034:409:000000000-BFKT7:1:1106:14241:2435 1:N:0:31
AAAGTCGAGGTGCCTAAAGTGGCAACCCAGACTAAGCTTGGTGTAGAGCTTCCTGTAGCCGCATGGCGTTCGTACTTAAATATGGAACTAACCATTCCAATTTTCGCTGTCTCTTATACACATCTCCGAGCCCACGAGACCTCTCTACAT
+
BBCCBFCCCCAAGGGGGGGFGGGGHHHGGHHGHHHHHHHHGHGHHHHHHHHHHHHHHHHHEEEFEHGFFGGGEFGGHHHHHHHHHFHFHHHHHHHHHHHFHHHHHGGGGGHHHHHHHHHHHHGHHHGGGGCGGHGC?DGCFHBGHHHHHF
@M02034:409:000000000-BFKT7:1:1106:15443:2440 1:N:0:31
AAAGTCGAGGTGCCTAAAGTGGCAACCCAGACTTTGACTTCTGTTGGTGGTGTAGAGCTTCCTGTAGCCGCATGGCGTTCGTACTTAAATATGGAACTAACCATTCCAATTTTCGCTGTCTCTTATACACATCTCCGAGCCCACGAGACC
+
CBCCCFBCCBBCGGGGGGGGGGGHHHHGGHHGHHHHHHHHHHHHHHHEGGEFHHHHHHHHHHHHGGHHHGGGFGHHGGGGGGGHHHHGHHFHHHFHGHGFHHGHHHHGHHHHHHGGGGGHHHHHHHGHFHFHHHFGG@FGGGHGGGGGGE
@M02034:409:000000000-BFKT7:1:1106:16796:2442 1:N:0:31
AAAGTCGAGGTGCCTAAAGTGGCAACCCAGACTCATAATACGGTTGGTGGTGTAGAGCTTCCTGTAGCCGCATGGCGTTCGTACTTAAATATGGAACTAACCATTCCAATTTTCGCTGTCTCTTATACACATCTCCGAGCCCACGAGAC
+
AAABAFBBBB>>GFGGGGGFGGGHHGHGGGGFGHGHHHHGFGGBFGG2FF1BABFEFEHHHCFGGFFGFEF>EEG?>E@?EB2CFGHHGHGEGHFGB3FBGG3GHD?FFGHHH4E//EGEGDFGGGHBGHBGGHH2C@C@?EG/CDCGG
@M02034:409:000000000-BFKT7:1:1106:14050:2444 1:N:0:31
CAAGTCGAGGTGCCTAAAGTGGCAACCCAGACTATGAGTAGTGTTGGTGGTGTAGAGCTTCCTGTAGCCGCATGGCGTTCGTACTTAAATATGGAACTAACCATTCCAATTTTCGCTGTCTCTTATACACATCTCCGAGCCCACGAGACC
+
BCBCBFCCCCACGGGGGGGGGGGHGHHGGHHGHHHHHHGHHHHHHHHEFGBFFHHGHHHHHHHHGHHHHGGGGGHHGGGGFFHHHHHHHHGHHHFEGHHHHHGHHHHGHHHHHHGGGGFHHGHHGHFHGHFHHGGGFCGCDGHEGGGGFF
@M02034:409:000000000-BFKT7:1:1106:19353:2445 1:N:0:31
AAAGTCGAGGTGCCTAAAGTGGCAACCCAGACTCATAGTAATGTTGGTGGTGTAGAGCTTCCTGTAGCCGCATGGCGTTCGTACTTAAATATGGAACTAACCATTCCAATTTTCGCTGTCTCTTATACACATCTCCGAGCCCACGAGAC
+
BCCCBFBCCCABGGGGGGGGGGGGHHGFFHEGHHFGDGFHHFGGHHHEFGGGHFHGBFHHHFHHHFGFHGG0EEHAEEE1FEBGHHHHHHGHGH33BGFGFH@FHHHGGFGHHHGFGFGFBGFFFHHFHBGHHHHHF/CF@FFFGGG?E
@M02034:409:000000000-BFKT7:1:1106:14272:2459 1:N:0:31
AAAGTCGAGGTGCCTAAAGTGGCAACCCAGACTCAGGGGCCGGTTGGTGGTGTAGAGC
+
CCCCCFBBCCCCGGGGGGGGGGGHHHHGGHFGHF3AGHGCAEGEA0E1A1EA13D5A5
@M02034:409:000000000-BFKT7:1:1106:14536:2465 1:N:0:31
AAAGTCGAGGTGCCTAAAGTGGCAACCCAGACTACGAAGCATGTTGGTGGTGTAGAGCTTCCTGTAGCCGCATGGCGTTCGTACTTAAATATGGAACTAACCATTCCAATTTTCGCTGTCTCTTATACACATCTCCGAGCCCACGAGACC
+
A@ABADAAD2>AFGFF4ADFGGGGHHFEGHHGHC3AEC22A5F5AFGEFGEFGDHHFDGHBGFFBGFFGFG0EEB1EECGGEGHHHHHHH4GHEB3FFFG3G3B3E4??BGHHEEEGGGEFDBDDGHHECFC2GD?A<//CCGEG<A/CF
@M02034:409:000000000-BFKT7:1:1106:15692:2465 1:N:0:31
AAAGTCGAGGTGCCTAAAGTGGCAACCCAGGCTGTTGGTGGTATGGAGCTTCCTGTAGCCGCATGGCGTTCGTACTTAAATATGGAACTAACCATTCCAATTTTCGCTGTCTCTTATACACATCTCCGAGCCCACGAGAC
+
BBBBBFAADBABFGGFBGGGGGGHHHHGGE2FHGGGGDEFGGBGGHGHGHHHHHHHHHHHGGAFGFFGGGGGGHHGHHFFGFGHHBFGGGFGHHHHHGHEGGHHHGGGFGFHHHHHHHHBGGGGHHGD?CCGFECD?DGG
@M02034:409:000000000-BFKT7:1:1106:20966:2475 1:N:0:31
AAAGTCGAGGTGCCTAAAGTGGCAACCCAGACTACTAATTC
+
BAABBFBBBBABGGGGGGGGGGGHGHHGGHHGH3B555555
@M02034:409:000000000-BFKT7:1:1106:16940:2495 1:N:0:31
AAAGTCGAGGTGCCTAAAGTGGCAACCCAGACTCCGAATAATGTTGGTGGTGTAGAGCTTCCTGTAGCCGCATGGCGTTCGTACTTAAATATGGAACTAACCATTCCAATTTTCGCTGTCTCTTATACACATCTCCGAGCCCACGAGACC
+
AABAAFCCCCAAGGGGGGGGGGGGGHHGGHHGHHHGGGGGHHHHHHHBAFBFGHHGGGHHHHHHGHHGGGEFFGHGGBEFGEGHHHHHHHGHHHFGGHFFFHFHHFFGHHHHHGGGGGGHHHHHHHHHGGFHHDFGDCFGGGHGCDCEDF
@M02034:409:000000000-BFKT7:1:1106:13451:2495 1:N:0:31
AAAGTCGAGGTGCCTAAAGTGGCAACCCAGACTAATAAGCAGGTTGGTGGTGTAGAGCTTCCTGTAGCCGCATGGCGTTCGTACTTAAATATGGAACTAACCATTCCAATTTTCGCTGTCTCTTATACACATCTCCGAGCCCACGAGACC
+
CCCBCFCCCCBCGGGGGGGGGGGHHHHGGHHGHHBGHGHFFGHHHHG2B1FFEBGBGBFG5GHHHBF5FEGEEGG1EEEFE12BBEGHEHGFFG33BGFGE03B?BGEDBGFHFE/EEEHHHGHGHDDDCGFGFFHC/BC</?FC@DGAF
@M02034:409:000000000-BFKT7:1:1106:15352:2502 1:N:0:31
AAAGTCGAGGTGCCTAAAGTGGCAACCCAGACTAATAAGAATGTTGGTGGTGTAGAGCTTCCTGTAGCCGCATGGCGTTCGTACTTAAATATGGAACTAACCATTCCAATTTTCGCTGTCTCTTATACACATCTCCGAGCCCACGAGAC
+
BCCCAFBBBCBCGGGGGGGGGGGHHHHGGHHGHC3FFHHHGHHHHHHEFEEFGFHEGFHHHGHHHHHGHGGFGGHFFFGGGGFHHHHGFHHHGH3FFHGHHH3GHGHFHHHHHHGGGGFGHHHHGH4FDEHHHHHEG?DFCFHGG/ADG
@M02034:409:000000000-BFKT7:1:1106:12538:2508 1:N:0:31
AAAGTCGAGGTGCCTAAAGTGGCAACCCAGACTACGACGACGGTTGGTGGTGTAGAGCTTCCTGTAGCCGCATGGCGTTCGTACTTAAATATGGAACTAACCATTCCAATTTTCGCTGTCTCTTATACACATCTCCGAGCCCACGAGAC
+
BCCBBFABBBABGGGGGGGGGGGHHHGGGFHGHBGG2AE2EEEGFEGGFGAFHHHFHHHHHFHHFHHHHGG?EGHEGGGFGGHHHHFFFGF4FHGGHHHFGHHGFHGBHGHHHHFGGACGHHHHGHGHFFGFFHFDE</ACGHGGFCFG
@M02034:409:000000000-BFKT7:1:1106:13690:2514 1:N:0:31
AAAGTCGAGGTGCCTAAAGTGGCAACCCAGACTTGTGCGCATGTTGGTGGTGTAGAGCTTCCTGTAGCCGCATGGCGTTCG
+
AAAAAFBBDB>AFGGGGGGGGDFBG4FE2AFFGHHEGFFEGGFHHHA2FE1BG3D5F53FF3GFAG5DFEC>>EHEE1ECE
@M02034:409:000000000-BFKT7:1:1106:20280:2516 1:N:0:31
AAAGTCGAGGTGCCTAAAGTGGCAACCCAGACTGGGTGTGGGGTTGGTGGTGTAGAGCTTCCTGTAGCCGCATGGCGTTCGTACTTAAATATGGAACTAACCATTCCAATTTTCGCTGTCTCTTATACACATCTCCGAGCCCACGAGACC
+
BBBCAFCCCCABGGGGGGGGGGGHHHHGGHHGHHHHGGGGGGGEEFGEFGEFGFHHHFHHHHHHGHHHHGGGGGHHGEGGEFHHHHHHHHGHHHFFHHFFHHGHGHGHHHHHHHGGFGGHHHHHHHHHHHGHHHFGGCGGGGHGGGGGGG
@M02034:409:000000000-BFKT7:1:1106:13394:2517 1:N:0:31
AAAGTCGAGGTGCCTAAAGTGGCAACCCAGAGGGTTGGTGGGGTAGAGCTTCCTGTAGCCGCATGGCGTTCGTACTTAAATATGGAACTAACCATTCCAATTTTCGCTGTCTCTTATACACATCTCCGAGCCCACGAGACCT
+
CBCCCFBBCCBBGGGGGDGFGGGHHHHGGHHGGGGHGGEGGG?A1FHHHHHHHHHHHHHHGGEGGHHGGGGGGFHHHGGGGFHHHFFFHHFHHHHHHGHHGHHHHGGGGGHHHHHGHGHGGGGGHHFGFFGGGHGCCGGG/<
@M02034:409:000000000-BFKT7:1:1106:15336:2519 1:N:0:31
AAAGTCGAGGTGCCTAAAGTGGCAACCCAGACTTCGCATAATGTTGGTGGTGTAGAGCTTCCTGTAGCCGCATGGCGTTCGTACTTAAATATGGAACTAACCATTCCAATTTTCGCTGTCTCTTATACACATCTCCGAGCCCACGAGACC
+
1AAAAFAADD1AFGGGGGGGF10BGHHGG00FGHHGGEAEGDFBFGEEFAEFFHHFHHFHFGHHHGHGHG/>EEHHGGCGGG0/FFHFHG@FF11BFGGGEGFGHHGF2GHHHGEGG??DDGGHDGFGFHGHFGGFGCC?CFAEGGCGG<
@M02034:409:000000000-BFKT7:1:1106:12550:2521 1:N:0:31
AAAGTCGAGGTGCCTAAAGTGGCAACCCAGACTACGAAGACGGTTGGTGGTGTAGAGCTTCCTGTAGCCGCATGGCGTTCGTACTTAAATATGGAACTAACCATTCCAATTTTCGCTGTCTCTTATACACATCTCCGAGCCCACGAGACC
+
CCCCCFCCCCABGGGGGGGGGGGHHHHGGHHGHHGGGHGGHGGGGGCGFGGFFFHGHHHHGFHHHHHHHGGEEGH1EEGGGFFHHHHEFHHHGHBDGHHHHHBGHHHEHHHHHEEGGGGHHHHHFGHHHGGHHHHEEBDG@FHFCGGG.<
@M02034:409:000000000-BFKT7:1:1106:12767:2532 1:N:0:31
AAAGTCGAGGTGCCTAAAGTGGCAACCCAGACGCAGGGTGGTGTAGAGCTTCCTGTAGCCGCATGGCGTTCGTACTTAAATATGGAACTAACCATTCCAATTTTCGCTGTCTCTTATACACATCTCCGAGCCCACGAGACCTCTCTACAT
+
ABBABFBBBB>AFFGGGGGGGGGFFHFGFGHGGGGGGGHFGEGHFHHHHHHGFHGGFHFHGEEFEGGEFGGFGFHHHGFFHHHGHBGGHGHFHHFHHHHHHHHHHGGGGGHHFHHHHHHBGFFFHHHGCGGGGHFA@CGDFHHHHHGHFG
@M02034:409:000000000-BFKT7:1:1106:12334:2536 1:N:0:31
AAAGTCGAGGTGCCTAAAGTGGCAACCCAGACTCAGGAGAGGGTTGGTGGTGTAGAGCTTCCTGTAGCCGCATGGCGTTCGTACTTAAATATGGAACTAACCATTCCAATTTTCGCTGTCTCTTATACACATCTCCGAGCCCACGAGACC
+
BCCCCFCCCCBBGGGGGGGGGGGGHHHGGHHGHHHHHHGHGGGGHGGEFGEFFFHFHFHGFHHHHHHGHGGEFFHCEEFGGGFHHHHHHHFHGHBDGHHGFHHGHHHGHHHHHHGGGGGGHHHHHHGHFHFHHHGFE/B@BFHADGGGGF
@M02034:409:000000000-BFKT7:1:1106:21242:2545 1:N:0:31
AAAGTCGAGGTGCCTAAAGTGGCAACCCAGACTAAGAATCAGGTTGGTGGTGTAGAGCTTCCTGTAGCCGCATGGCGTTCGTACTTAAATATGGAACTAACCATTCCAATTTTCGCTGTCTCTTATACACATCTCCGAGCCCACGAGACC
+
CCCCCFBCCCCBGGGGGGGFGGGHHHHGGHHGHHFGHHHHHHHFGHGGFGBFGHHHHFHHHHHHHHHHHGGFGGHHGGGGGGHHHHHFGHHHHHGFHHGGHHHHHHHHHHHHHHGDFFGHHHHHHHFGHHEHHHGBC/CCDGEEGDGGFF
@M02034:409:000000000-BFKT7:1:1106:12450:2553 1:N:0:31
AAAGTCGAGGTGCCTAAAGTGGCAACCCAGACTACTGATAAGGTTGGTGGTGTAGAGCTTCCTGTAGCCGCATGGCGTTCGTACTTAAATATGGAACTAACCATTCCTATTTTCGCTGTCTCTTATACACATCTCCGAGCCCACGAGACC
+
A1A>AD>ADD>AGGGGGGGGG1FCGGHEFHGCC1BEDBFEDEHGGFGGEGGGA1B2FBFFFFGHHFABFEC@EEG0E?EFE?GEGGF1GFG2BB1BFFGGHF>B1>F2BBGHF2/AEA/B2BFGFD2GFGHHHGG1?/<</FGE@/CC/<
@M02034:409:000000000-BFKT7:1:1106:15745:2560 1:N:0:31
AAAGTCGAGGTGCCTAAAGTGGCAACCCAGACTAGTAGGGATGTTGGTGGTGTAGAGCTTCCTGTAGCCGCATGGCGTTCGTACTTAAATATGGAACTAACCATTCCAATTTTCGCTGTCTCTTATACACATCTCCGAGCCCACGAGACC
+
BBBBBFBBBBAAGGGGGGGGGGGHHHHGGHHGHHHHHFHGGHGHHHHEFGEFHHHFHFGHHFHHHHHHHGGCGGHFGGGGGGHEGHHFHHDFGGGGFHHHHHBGHHHHDGHHHHGGGGGEHGGGBHHHHFDGHHFDF/BCGEFGGGGGGE
@M02034:409:000000000-BFKT7:1:1106:20304:2561 1:N:0:31
AAAGTCGAGGTGCCTAAAGTGGCAACCCAGACTGCTCATACGGTTGGTGGTGTAGAGCTTCCTGTAGCCGCATGGCGTTCGTACTTAAATATGGAACTAACCATTCCAATTTTCGCTGTCTCTTATACACATCTCCGAGCCCACGAGACC
+
CBBCBFCBCCBAGGGGGGGGGGGHHGHGGHHGGHHHHHHHHHFFFGGFFGBBFGHGGHGHGFHFGHHGHGEGGGHFEFGGGGFHHHHHHHGHGHBEGHHEGHFHFHGHHHHHHFGGGGGGHGHHHHFHFHEHGHFDE/DC@FFFGGGGD<
@M02034:409:000000000-BFKT7:1:1106:18999:2563 1:N:0:31
AAAGTCGAGGTGCCTAAAGTGGCAACCCAGAAGGTTGGGGGTGTAGAGCTTCCTGTAGCCGCATGGCGTTCGTACTTAAATATGGAACTAACCATTCCAATTTTCGCTGTCTCTTATACACATCTCCGAGCCCACGAGACCTCTCTACAT
+
BBCBBFCCCCCCGGGGGGGFGGGGHHHGCGGHFHHHHG2EGFGGHF5FGHHHHHHHGHHGGGEFGHHGEGGGGGCHHHFHHHHHHDGBGGFFHHHHHBFFGHHHHGGGGGHHHHHFHHHHGFBFGHGGFGCGGHEC@GGG.<F1<BGBGF
@M02034:409:000000000-BFKT7:1:1106:16372:2566 1:N:0:31
AAAGTCGAGGTGCCTAAAGTGGCAACCCAGAAGAATGGTGGTGTAGAGCTTCCTGTAGCCGCATGGCGTTCGTACTTAAATATGGAACTAACCATTCCAATTTTCGCTGTCTCTTAT
+
BBBBBFBBBBAAGGGGGFGFGGGGHHHGGHHHHHCFHFDDEGGHBG5FBEGECFFF5A53BE0AEE1E?0FEG21?E43B44FFF3BBG3B31@FFH4FHDDFH4>EE?F3B4B4BG
@M02034:409:000000000-BFKT7:1:1106:13676:2597 1:N:0:31
AAAGTCGAGGTGCCTAAAGTGGCAACCCAGACTGTTCAGGGTGTAAGGCTTCCTGTAGCCGCATGGCGTTCGTACTTAAATATGGAACTAACCATTCCAATTTTCGCTGTTCTTATACACATCTCCGAGCCCACGAGACCTCTCTACAT
+
ABBAAFBBBB>AGGGGGGGGGGGHHHHGGHGGHHFHHHHHHHGGGFFGHHHGFHHFFHHFECEEGHHGGGFFEFEGHHGEGHGHHDGGHHFHHHHHHHGHHHHHHGGGGGGEFH4F4BFFFFBEBGFBCCGGHGC?B?DGGHHHHHHB<
@M02034:409:000000000-BFKT7:1:1106:15033:2612 1:N:0:31
AAAGTCGAGGTGCCTAAAGTGGCAACCCAGCTTATGGGTGGTGTAGAGCTTCCTGTAGCCGCAGGGCGTTCGTACTTAAATATGGAACTAACCATTCCAATTTTCGCTGTCTCTTATACACATCTCCGAGCCCACGAGACCTCTCTACAT
+
CCCCBFCCCCCCGGGGGGGGGGGHHHHGGHG3FFHFHGAEGGGHHG55GHHHHHHHHHHHGGEEEGGGGGGGGHHHHHHHHHHHHHHHHGHHHHHHGHHHHHHHHGGGGGHHGHHHHHHHHHHHHHHGGGGGGHGGCGGG/1FDCFHGHH
@M02034:409:000000000-BFKT7:1:1106:12616:2642 1:N:0:31
AAAGTCGAGGTGCCTAAAGTGGCAACCCAGACTCATGGTGGTAAGGAGCTTCCTGTAGCCGCATGGCGTTCGTACTTAAATATGGAACTAACCATTCCAATTTTCGCTGTCTCTTATACACATCTCCGAGCCCACGAGACCTCTCTACAT
+
BBABBFBBBBAAGGGGGGGGGGGHHHGGGHHGHHHHHHGHGGHHHHDHHHHHHHHHHHHGFEAEGHGEEGGGGEEGHHHHHHHHHFGHHHHGHHHHHGHEFHHHHGGGGGHHGHHHHHHFHGHHHHFE?C@GFHGGGGGGGHHHHHHHG<
@M02034:409:000000000-BFKT7:1:1106:19132:2644 1:N:0:31
AAAGTCGAGGTGCCTAAAGTGGCAACCCAGACTGGGGGGGGGGTTGGGGG
+
CCCCCFCCCCABGGGGGGGGGGGHHHHGGHHGGHGHGGGGFF;D=D;-@=
@M02034:409:000000000-BFKT7:1:1106:18114:2661 1:N:0:31
AAAGTCGAGGTGCCTAAAGTGGCAACCCAGACTACTACTGCGGTTGGTGGTGTAGAGCTTCCTGTAGCCGCATGGCGTTCGTACTTAAATATGGAACTAACCATTCCAATTTTCGCTGTCTCTTATACACATCTCCGAGCCCACGAGACC
+
AABBAFCBBBACGGGGGGGGGGGHHHHGGHHGHHHHHHHHHEGEFGGEFGBBBGHGHGHHHHHHGHHEHGEEGEGGEEGGEEGHHHHHHHHHFGEFHHHGHHGHHHHFHHHHHHEEFEGHHFHHGHGHHHGHHHGHEBFFFGHFGCGGGA
@M02034:409:000000000-BFKT7:1:1106:12613:2661 1:N:0:31
AAAGTCGAGGTGCCTAAAGTGGCAACCCAGACTCATGGTGGTAAGGAGCTTCCTGTAGCCGCATGGCGTTCGTACTTAAATATGGAACTAACCATTCCAATTTTCGCTGTCTCTTATACACATCTC
+
ABBBADAABBBAGGGGGFGFFGGHHHHGGHGGGHGHGHAF2EFHFHBGHHGFHHGFGHHH?EEGEHFGGGF1EFGGFFG3BBGF33FGHFHHFHHHHEFGFFHHHEGG/?3GDGHFHH44F3FFDG
@M02034:409:000000000-BFKT7:1:1106:12443:2662 1:N:0:31
AAAGTCGAGGTGCCTAAAGTGGCAACCCAGACTGGGGATAGGGTTGGTGGTGTAGAGCTTCCTGTAGCCGCATGGCGTTCGTACTTAAATATGGAACTAACCATTCCAATTTTCGCTGTCTCTTATACACATCTCCGAGCCCACGAGACC
+
CCCCBFCCCCABGGGGGGGGGGGHHHH?GHHGHHHHGGGHHHHHHGGEFF1FFFHFGDGHHFHGEDGHFEE@EEHFEEGEFE?GGFFGHGEGFGGECGHHHHEGHHHHHGHHHGE?FGGFHEGHFHG3FB2GCFGF/<BDFFGGFGGGGA
@M02034:409:000000000-BFKT7:1:1106:19164:2675 1:N:0:31
AAAGTCGAGGTGCCTAAAGTGGCAACCCAGACTGGGAATATGGTTGGTGGTGTAGAGCTTCCTGTAGCCGCATGGCGTTCGTACTTAAATATGGAACTAACCATTCCAATTTTCGCTGTCTCTTATACACATCTCCGACCCACGAGACTA
+
CBCCBFABBCCCGGGGGGGGGGGHHHHGGHHGHHDHHGFFHHHGFFGGGGGGHHHGHFHHFHHHHHHGHGG>EEGHGGGGGGFHHHFD34GHHBB@GGGHFHFGHFHDFGHHHGGCFGEHHHHHGGBDGGHHHGHGG?CCGHGC?DDEB?
@M02034:409:000000000-BFKT7:1:1106:20475:2678 1:N:0:31
AAAGTCGAGGTGCCTAAAGTGGCAACCCAGACTGTTGGTAAGAAGGAGCTTCCTGTAGCCGCATGGCGTTCGTACTTAAATATGGAACTAACCATTCCAATTTTCGCTGTCTCTTATACACATCTCCGAGCCCACGAGACCTCTCTACAT
+
AABCCFCBDBAAGGGGGGGGGGGHHHGGGHHGHHHHHHGGFHGFHHHHHHHHHHHHHHHHGGGFGHHGFGGGEFHGHGHHHHHHHFGGHHGHHHHHHHHHHHHHHGGGGGHHHHHHHHHGHHHHHHHGGGGGGHFC@CGGCC1G0F1?DF
@M02034:409:000000000-BFKT7:1:1106:15460:2697 1:N:0:31
AAAGTCGAGGTGCCTAAAGTGGCAACCCAGACTGGTGGGGGGGTTGGTGGTGTAGAGCTTCCTGTAGCCGCATGGCGTTCGTACTTAAATATGGAACTAACCATTCCAATTTTCGCTGTCTCTTATACACATCTCCGAGCCCACGAGAC
+
CCCCCFCBCCBCGGGGGGGGGGGHHHHGGHHGHHGGFGGGGGGGGGGDEGFA;BF9BBFFBFGGFFFFFGGAFFF.@A@FDABEFFFFFFFFFF00BFFF0:0BFBF0:BBFFBCFFFFFB0;FBFFFFFBFFFFED;BC=AFFFFFFF
@M02034:409:000000000-BFKT7:1:1106:19217:2700 1:N:0:31
AAAGTCGAGGTGCCTAAAGTGGCAACCCAGACTAGTACTAAGGTTGGTGGTGTAGAGCTTCCTGTAGCCGCATGGCGTTCGTACTTAAATATGGAACTAACCATTCCAATTTTCGCTGTCTCTTATACACATCTCCGAGCCCACGAGACC
+
CBCBBFCCCCBBGGGGGGGGGGGGHHHGGHHGHHHHHHHHGHHHHHGGGGFFFGHHHHHHGHHHHHHHHGGGGGHHGEGFGGGHHHGFHHHHHHGGFHGFGHGHHHHHHHHHHHGGGCFFHHHHGHFHFFEHFHFHF/DCGEHGGGGGGF
@M02034:409:000000000-BFKT7:1:1106:15355:2704 1:N:0:31
AAAGTCGAGGTGCCTAAAGTGGCAACCCAGACTAATGATAAGGTTGGTGGTGTAGAGCTTCCTGTAGCCGCATGGCGTTCGTACTTAAATATGGTACTAACCATTCCAATTTTCGCTGTCTCTATACACATCTCCGAGCCCACGAGA
+
AA3AAD3>ADA?FGGGGGGFGGGHHHHGG2GGHHFGHFHFDGEFDF2A2AEFGFGFFEHHBG5GBGBBDAEEEG110E/EAEFGHEHFB4FGHF44@FBBEG3FHEFBFFGHHFEFEEEGHHFFFB3DBBGHFGGGC@DDGFF@D/C
@M02034:409:000000000-BFKT7:1:1106:21355:2712 1:N:0:31
AAAGTCGAGGTGCCTAAAGTGGCAACCCAGACTAATAAGCAGGTTGGTGGTGTAGAGCTTCCTGTAGCCGCATGGCGTTCGTACTTAAATATGGAACTAACCATTCCAATTTTCGCTGTCTCTTATACACATCTCCGAGCCCACGAGACC
+
BBBBBFBBBBABGGGGGGGGGGGFGHHGGHHGHGFFEDHF5EHGGCEGEFFFAFGBFDBC5BEGFFA5BEG>EFF1EE>FEE2CGEG33FG4FB33BFFHBE3FD?G4EFGHFBE<ED/3?BDF?FDB3GHHBF32C/B??CGGG/CG/?
@M02034:409:000000000-BFKT7:1:1106:21343:2730 1:N:0:31
AAAGTCGAGGTGCCTAAAGTGGCAACCCAGACTAATAAGCAGGTTCGTGGTGTAGAGCTTCCTGTAGCCGCATGGCGTT
+
AAA@AF>A11>AFFFGBGGG11AAFFH00BCFCGFHHFEF1A/FD1/EAEG/FDG2GG1B1BGHF2E2EA//EE>FE/>
@M02034:409:000000000-BFKT7:1:1106:14661:2732 1:N:0:31
AAAGTCGAGGTGCCTAAAGTGGCAACCCAGACTTGGGGTGGGGTAGAGCTTCCTGTAGCCGCATGGCGTTCGTACTTAAATATGGAACTAACCATTCCAATTTTCGCTGTCTCTTATACACATCTCCGAGCCCACGAGACCTCTCTACAT
+
AABCCFBBBCABGGGGGGGGGGGHHHHGGHHGHHFGHGGEGGGBEFHHHHHHHHHHHGHFFGEEGHHGFGFGGHEHHGHFFHHHHFHHGFBHHHHHHFHEFHHHFGGGGEHHHHHGHHHDHHGFHHHGGDCGFEFGGGGGGGHGHEBG1=
@M02034:409:000000000-BFKT7:1:1106:13299:2743 1:N:0:31
AAAGTCGAGGTGCCTAAAGTGGCAACCCAGACTGGGGTGGGGGTTGGTGGTGTAGAGCTTCCTGTAGCCGCATGGCGTTCGTACTTAAATATGGAACTAACCATTCCAATTTTCGCTGTCTCTTATACACATCTCCGAGCCCACGAGACC
+
CBCCBFCCCCBCGGGGGGGGGGGHHHHGGHHGHHHHGEEGGGGGGGGEFGAFGHHHHHHHHHHHHHHHHGGFGGHHGGGEGFGHHHHFHHGHGHGGHHGHHGHHHHGGHHHHHHGGGGGHHHHHHHFHFHFHHHGFEAGFGGHGG@CGGC
@M02034:409:000000000-BFKT7:1:1106:10684:2745 1:N:0:31
AAAGTCGAGGTGCCTAAAGTGGCAACCCAGACTTGGAGGGGTGTAGAGCTTCCTGTAGCCGCATGGCGTTCGTACTTAAATATGGAACTAACCATTCCAATTTTCGCTGTCTCTTATACACATCTCCGAGCCCACGAGACCTCTCTACAT
+
ABBBBFBBCCACGGGGGGGGGGGGHHHGGHHGHGHGHHGGGGGGGHHHHHHHHHHHFHHHEEEEGHGGEGGGEGHHHHHGHHHHHFFGGHFHHGHHHHHHHHHHHGGGGGHHHHHGHHHGHGHHHHGGCGDGGHGDADFF/FGHHHHHGG
@M02034:409:000000000-BFKT7:1:1106:13797:2745 1:N:0:31
AAAGTCGAGGTGCCTAAAGTGGCAACCCAGACTAAGGGTGGTAAGGAGCTTCCTGTAGCCGCATGGCGTTCGTACTTAAATATGGAACTAACCATTCCAATTTTCGCTGTCTCTTATACACATCTCCGAGCCCACGAGACCTCTCTACAT
+
CCCCCFABBCCCGGGGGGGGGGGHHHHGGHHGHHHGHHHEEFHGHHGHHHHFHHHGFFGFEGCEGHEE?EFGGFFHHGGDGGFEG3FGHBGHHHHHHFHHGHHHFEGEGGFHFHHFHGFFFGGGGDGFG?/<F/FC@CEGGGF1FFHHHH
@M02034:409:000000000-BFKT7:1:1106:13369:2748 1:N:0:31
AAAGTCGAGGTGCCTAAAGTGGCAACCCAGACTCAGGAGAATGTTGGTGGTGTAGAGCTTCCTGTAGCCGCATGGCGTTCGTACTTAAATATGGAACTAACCATTCCAATTTTCGCTGTCTCTTATACACATCTCCGAGCCCACGAGAC
+
ABCAAFCCCCAAGGGGGGGFGGGHHHGFGHHGHHHGHHFHHHHHHHHEFGEFGHHHHHHHHGHGGHHGHGGGEGGGGGGGFEHGHHFFFHGHHHEGHGFFHHGGHHHHHHHHHGGFGGGFHFHHFHFHFHHHHH?GE/CCCFFGGCGFG
@M02034:409:000000000-BFKT7:1:1106:18062:2764 1:N:0:31
AAAGTCGAGGTGCCTAAAGTGGCAACCCAGATTAATGGTGGTGTAGAGCTTCCTGTAGCCGCATGGCGTTCGTACTTAAATATGGAACTAACCATTCCAATTTTCGCTGTCTCTTATACACATCTCCGAGCCCACGAGACCTCTCTACAT
+
AAAA3DAABBAAGGGFGGGFGFGFHDFEFFADGHHHHHGHDAFCDGHHHHHHHGHHGHGHG?EFFHFEAEFEB?FGHHGGHFHGFFFFGGGFGFHHFFGGBGHFHGEGEEFEHGFFHH4FFFGBFFF//><>CFFGCCF/FFGF0GHDF?
@M02034:409:000000000-BFKT7:1:1106:20057:2766 1:N:0:31
AAAGTCGAGGTGCCTAAAGTGGCAACCCAGACTAATGAGCAGGTTGGTGGTGTAGAGCTTCCTGTAGCCGCATGGCGTTCGTACTTAAATATGGAACTAACCATTCCAATTTTCGCTGTCTCTTATACACATCTCCGAGCCCACGAGACC
+
AAAABFCCCCAAGGGGGGGGGGGGHHHGGHHGHHHHHHHHHHHHHHGGGGEFFHHFGGHHHFHGGFHHHGGGGGHGFEGGFEFHHHHGHHFHGGBEFHGHHHHHHHHHHHHHHHFEEGGHHHHHFHFGHHGHHHHHFCDGGGHGGGCGDA
@M02034:409:000000000-BFKT7:1:1106:17242:2772 1:N:0:31
AAAGTCGAGGTGCCTAAAGTGGCAACCCAGACTACGCCTCCTGTTGGTGGTGTAGAGCTTCCTGTAGCCGCATGGCGTTCGTACTTAAATATGGAACTAACCATTCCAATTTTCGCTGTCTCTTATACACATCTCCGAGCCCACGAGACC
+
BBCBAFBCCCABGGGGGGGGGGGHHHHGGHHGHHHGGGHGHHHHHHHEFGGGHHHHHHHHHHHHHGHHHGGFGGGHGEGGGGFHHHHGHHFHHHFGHHHGHHGHHHHHGGHHHHGGGGGGHHHHHHGHHHGHHHGHGCFGCGHGGGGGGE
@M02034:409:000000000-BFKT7:1:1106:17566:2772 1:N:0:31
AAAGTCGAGGTGCCTAAAGTGGCAACCCAGACTAATCCGAAGGTTGGTGGTGTAGAGCTTCCTGTAGCCGCATGGCGTTCGTACTTAAATATGGAACTAACCATTCCAATTTTCGCTGTCTCTTATACACATCTCCGAGCCCACGAGACC
+
BBCCCFCCBCBBGGGGGGGGGGGHHHHGGHHFHHHHHHGFGGGHHHGEEEEFBGHFHGHHGHHHGFHGHGGFGGFCEEEFGFGHHHHHHHHHFE3@GHGGGFFGHHHFHHHHHHFFGGEGFFGFHFFHGGHHHHHGD?FGBCGGGGGGDF
@M02034:409:000000000-BFKT7:1:1106:13882:2782 1:N:0:31
AAAGTCGAGGTGCCTAAAGTGGCAACCCAGACTGCTACTGTTGTTGGTGGTGTAGAGCTTCCTGTAGCCGCATGGCGTTCGTACTTAAATATGGAACTAACCATTCCAAATTTTCGCTGTCTCTTATACACATCTCCGAGCCCACGAGAC
+
AAABADABDBABGGGGFGGGGGGGFHHGGHHGHHGHHHHHFGGHHHHEFG1FFGHFHGHHGFHHFGHFHGGCFGHGGEGGFEGHHHHHGHFHHHEBGHGHHHEGHGFFFGHHHHGG?EE/GBGHHHHHGHFG2BFGFDGGGGGHG?DGGG
@M02034:409:000000000-BFKT7:1:1106:20056:2783 1:N:0:31
AAAGTCGAGGTGCCTAAAGTGGCAACCCAGACTAATGAGCAGGTTGGTGGTGTAGAGCTTCCTGTAGCCGCATGGCGTTCGTACTTAAATATG
+
AAAAAD1ADA1ABGGGGGGGGBFFFHHCEHHGHCGHHFEC1E/0BBAEF?ECABG2FFGF1FGFF22FF?EEGGGHGA@FGG0CG2E@@E2B@
@M02034:409:000000000-BFKT7:1:1106:19071:2785 1:N:0:31
AAAGTCGAGGTGCCTAAAGTGGCAACCCAGACTGTTGTTGGTGTATCTCTTCCTGTAGCCGCATGGCGTTCGTACTTAAATATGGAACTAACCATTCCAATTTTCGCTGTCTCTTATACACATCTCCGAGCCCACGAGACCTCTCTACAT
+
CCCCCFCCCCCCGGGGGGGGGGGGHHHGGHHGHHHHHHHHHGGGFHHHHHHHHHHHHHHHGGEGGHHGGGGGGHGHHGGHHHHHHGFGGHHHHHHHHHHDBGHHHGGGGGHHHHHHHGHFHHHHHHHG?DCGGHGGGGDGGGGGHHFFGG
@M02034:409:000000000-BFKT7:1:1106:18057:2785 1:N:0:31
AAAGTCGAGGTGCCTAAAGTGGCAACCCAGATTAATGGTGGTGTAGAGCTTCCTGTAGCCGCATGGCGTTCGTACTTAAATATGGAACTAACCATTCCAATTTTCGCTGTCTCTTATACACATCTCCGAGCCCACGAGACCTCTCTACAT
+
BABBAFBBCAABGGGGGGGGGGGGHHHGGHHHHGHHHHGHGFGHHHGHHHHHHHHHHHHHGGGGGGGGEGGGGHHHHHHHHHHHHGHHHGHHHHHHHHGHGHHHHGGGGGHHHHHGHFHGHHHHHHHGGDGGGFGG@CGGGGHHFHGHHG
@M02034:409:000000000-BFKT7:1:1106:13719:2786 1:N:0:31
AAAGTCGAGGTGCCTAAAGTGGCAACCCAGAGGGTTGGTGGTGTAGAGCTTCCTGTAGCCGCATGGCGTTCGTACTTAAATATGGAACTAACCATTCCAATTTTCGCTGTCTCTTATACACATCTCGAGCCCACGAGACCTCTCTACAT
+
BBBBCFCBCDAAGGGGGGGGGGGHGHHGGHHHGGGHGGGGGGGHGHHHHHHHHHHGHHHHGGEGGHHGFGGGGHFGHHHHHHHHHDGGFGFHHHHHHHHGGHHHHGGGGGFHHHHHHHHHHHGHHFHHGGFGHEGFGFGECGHHHHHHB
@M02034:409:000000000-BFKT7:1:1106:12397:2786 1:N:0:31
AAAGTCGAGGTGCCTAAAGTGGCAACCCAGACTGCTC
+
A3AABDAAB?>ABGFGBGGGGAFFBAAEF2AEGC355
@M02034:409:000000000-BFKT7:1:1106:19068:2807 1:N:0:31
AAAGTCGAGGTGCCTAAAGTGGCAACCCAGACTGTTGTTGGTGTATCTCTTCCTGTAGCCGCATGGCGTTCGTACTTAAATATGGAACTAACCATTCCAATTTTCGCTGTCTCTTATACACATCTCCGAGCCCACGAGACCTCTCTACAT
+
A@A>AFAADD>AGGFGGGCGGDFHHHHDFHHGHG3GH2FGHDDGHFFGFFBGHHHHBHFFECCEGHF?1>F?EFEHHHFFGGBGGG3FGGH@GHEHGDFGDDGHFGGGDFFFFBDFFHF?FDGGHHFEEG/B/?FD?@/?AHC1FG1?GF
@M02034:409:000000000-BFKT7:1:1106:9763:2810 1:N:0:31
AAAGTCGAGGTGCCTAAAGTGGCAACCCAGACTAATAAGCATGTTGGTGGTGTAGAGCTTCCTGTAGCCGCATGGCGTTCGTACTTAAATATGGAACTAACCATTCCAATTTTCGCTGTCTCTTATACACATCACCGAGCCCACGAGACC
+
CBCCCFCCBBCBGGGGGGGGGGGHHHHGGHHGHHHHHHHHHHHHHHHFGGGFGHHFGGHHFHHHHGHGHGGFGFGAEEGGFF2GHHFGHHHHHH3BFHGHHHFGHHHGHGGHHHGGGGEFFFFHHHFFGFHFHHEFD?CGGGHGC@@EG<
@M02034:409:000000000-BFKT7:1:1106:21382:2815 1:N:0:31
AAAGTCGAGGTGCCTAAAGTGGCAACCCAGACTCAGAATAATGTTGGTGGTGTAGAGCTTCCTGTAGCCGCATGGCGTTCGTACTTAAATATGGAACTAACCATTCCAATTTTCGCTGTCTCTTATACACATCTCCGAGCCCACGAGAC
+
BBAAB5ABBBAAFGGGGGGGGFFBC44EFEDFHHGFBDBFGHHHHGHAFE2AGGG5D5GHHFGFGGHHHGEEEEHHGEEFEEFHGFFBGFDGHFBFFHGGHHHHHHHHHGHHHFEEGGGFHHGHFHBFDFFHGGDBE/CCCEHGGGGDC
@M02034:409:000000000-BFKT7:1:1106:21876:2835 1:N:0:31
AAAGTCGAGGTGCCTAAAGTGGCAACCCAGCGGCAGGGTGGTGTAGAGCTTCCTGTAGCCGCATGGCGTTCGTACTTAAATATGGAACTAACCATTCCAATTTTCGCTGTCTCTTATACACATCTCCGAGCCCACGAGACCTCTCTACAT
+
A>AAAFABBBABGGGGGGGFGGGHHGHGGHA22EEEGGBFGGGHFHHHGHHGHHHHGHHFGG@EEGGGFGGGGHFHHGFHHGHHH3GHHFFFGHCFHGHHHHHHGGGGGGGHHHHHHHF3FFFGHFHDCFGGGEGC@CGGF11<F<D<GF
@M02034:409:000000000-BFKT7:1:1106:19111:2847 1:N:0:31
AAAGTCGAGGTGCCTAAAGTGGCAACCCAGACTAGTGATAAGGTTGGTGGTGTAGAGCTTCCTGTAGCCGCATGGCGTTCGTACTTAAATATGGAACTAACCATTCCAATTTTCGCTGTCTCTTATACACATCTCCGAGCCCACGAGAC
+
BBABBFBBBB>AGGGGGGGGGGGHHHHGDGHGHHHHHCHHHHHHGHGEEGEFBGHGHHHHHHHHHHHHHGGGGGHHGFGGFEGHHHGFHHFFHGBGGHFEFFFHHHHHHFHHHHGEGGGEHHHHFHGHFHGHGHGGGCFGGGGFGDGDD
@M02034:409:000000000-BFKT7:1:1106:14527:2853 1:N:0:31
AAAGTCGAGGTGCCTAAAGTGGCAACCCAGAAGGATGGTGGTGTAGAGCTTCCTGTAGCCGCATGGCGTTCGTACTTAAATATGGAACTAACCATTCCAATTTTCGCTGTCTCTTATACACATCTCCGAGCCCACGAGACCTCTCTACAT
+
BACCCFBCCCABGGGGGGGGGGGHHHGGGHHHHGHHHGGGGFGHGHHHHHHHHHHGHHHGEEAEGHFEEEGGGHHHHHGHHHHHHGFFHGHHHHHGHHHHHHHHHGGFGGHHHHHGHHHGHHHGHGFGGGDGGFFFBDD?FHHHHGHHHG
@M02034:409:000000000-BFKT7:1:1106:13567:2872 1:N:0:31
AAAGTCGAGGTGCCTAAAGTGGCAACCCAGACTGTGCAGGGTGTAGAGCTTCCTGTAGCCGCATGGCGTTCGTACTTAAATATGGAACTAACCATTCCAATTTTCGCTGTCTCTTATACACATCTCCG
+
CBBCCFCCCCBCGGGGGGGGGGGHHHHGGHHGHCBE5DAAAGDA3FHHHHHHHHHHHHHHGGEGGHHGFGGGGHHHHHHHHHHHHFGGHGHHHHHHHHHHHHHHHGGGGGHHHHHGHGHBB3B34E3<
@M02034:409:000000000-BFKT7:1:1106:19543:2882 1:N:0:31
AAAGTCGAGGTGCCTAAAGTGGCAACCCAGACTAATAATAAGGTTGGTGGTGTAGAGCTTCCTGTAGCCGCATGGCGTTCGTACTTAAATATGGAACTAACCATTCCAATTTTCGCTGTCTCTTATACACATCTCCGAGCCCACGAGACC
+
BBBBBFAA@DBBGGGGGGGGGGGHHHHGGHHGHHHHGHHHGFHFGHGGFGEGHHHGHHHHHHHHHHHHGGGGGGHFGAGGGGHHHHHHHHHHHHFFHFFFHHGHHHHHHHHHHHGGGDGFHHHGFHHFGGGHFGGFGCFGCFAGGGGFGE
@M02034:409:000000000-BFKT7:1:1106:17841:2886 1:N:0:31
AAAGTCGAGGTGCCTAAAGTGGCAACCCAGACTCAGGGGGGGGTTGG
+
ABBBBFBABBBBGGGGGGGGGGGHHHHGGHHGH3GE3BEGGGFB=B=
@M02034:409:000000000-BFKT7:1:1106:20796:2887 1:N:0:31
AAAGTCGAGGTGCCTAAAGTGGCAACCCAGACTCAGTCTAATGTTGGTGGTGTAGAGCTTCCTGTAGCCGCATGGCGTTCGTACTTAAATATGGAACTAACCATTCCAATTTTCGCTGTCTCTTATACACATCTCCGAGCCCACGAGAC
+
BCBCCFBCCCCBGGGGGGGGGGGHHHHGGHHGHHCGFGGHGGHFGHHGGGGGFGHFGGHHGHHHHGHGGGGCFGHAEFGGGGFHHHHHFHHGHH3@GHHGFF3GHFHBFGGHHDEGGGGFFHHHFHHFHHHHHHHHF<DFGGGGGGGGG
@M02034:409:000000000-BFKT7:1:1106:13571:2895 1:N:0:31
AAAGTCGAGGTGCCTAAAGTGGCAACCCAGACTGTGCAGGGTGTAGAGCTTCCTGTAGCCGCATGGCGTTCGTACTTAAATATGGAACTAACCATTCCAATTTTCGCTGTCTCTTATACACATCTCCGAGCCCACGAGACCTCTCTAC
+
A>>AAFAABDAAGGFGFGFGGGGGHHHGGHHGHHFGFHHCEGFGAGHFFHHHHHHHHHHHEE?EEGFFEFGGE2ECHHFFHGGFGHFF3GFGHFHGHFFFGEHHGGGFEE3GHFHDGBG4B3FGHHDA@D@/FCFGCDDDFHHGFBGB
@M02034:409:000000000-BFKT7:1:1106:21806:2913 1:N:0:31
AAAGTCGAGGTGCCTAAAGTGGCAACCCAGACTCCGCATGCGGTTGGTGGTGTAGAGCTTCCTGTAGCCGCATGGCGTTCGTACTTAAATATGGAACTAACTATTCCAATTTTCGCTGTCTCTTATACACATCTCCGAGCCCACGA
+
BBBBBFBBBBABGGGGGGGGGGGHHHHGDHHGHHBF2EEFCFGGGE?AAEFE1BG5GF3ABGFGEBF53EE/EFA1/E>FEEBEGHHFDD444F33B?FH334B?4F?BFBGGDEEGGBFDGHFFDFFDC2CFFGBC/CC/FC//<
@M02034:409:000000000-BFKT7:1:1106:19003:2936 1:N:0:31
AAAGTCGAGGTGCCTAAAGTGGCAACCCAGACTCATCCGGCGGTTGGTGGTGTAGAGCTTCCTGTAGCCGCATGGCGTTCGTACTTAAATATGGAACTAACCATTCCAATTTTCGCTGTCTCTTATACACATCTCCGAGCCCACGAGAC
+
AAACADABBCCCGGGGGGGGGGGHHGGGGHHGHFEGHHGGGGGGFGGFFDEFEGHHHHHHGFHHGGHHHGGEFGHGGGCFGEGHHHHGHHGHHHFHHHFGHHHHHFHBHHHHHDDGGDGGDHHHFHFFHHEFGHGBD<>@FGHGG@CGD
@M02034:409:000000000-BFKT7:1:1106:20275:2944 1:N:0:31
AAAGTCGAGGTGCCTAAAGTGGCAACCCAGACTGAGAGTCAGGTTGGTGGTGTAGAGCTTCCTGTAGCCGCATGGCGTTCGTACTTAAATATGGAACTAACCATTCCAATTTTCGCTGTCTCTTATACACATCTCCGAGCCCACGAGACC
+
ABBBBFCCCCABGGGGEGGFGGGHGGHGGFHGHHHHHHGHHGHHHHGEFGEFHHHBG5GGGEGHFHHHHGEEGGHGEEFFEEFHHHGFHFGHGHGFHHHGFFHHHHHFHHHHHHEDFGFGFFGHFHGHFHFHHHFDC/D<CFHGFGGGDF
@M02034:409:000000000-BFKT7:1:1106:20175:2956 1:N:0:31
AAAGTCGAGGTGCCTAAAGTGGCAACCCAGACTTCGAATTCGGTTGGTGGTGTAGAGCTTCCTGTAGCCGCATGGCGTTCGTACTTAAATATGGAACTAACCATTCCAATTTTCGCTGTCTCTTATACACATCTCCGAGCCCACGAGA
+
CCCCCFCCCCBBGGGGGGGGGGGHGHHGGHHGHCGC2FGAAFGGEAEGCEEE1AGABABF5FBGFDABAEG@EEF1E>>FE?2?FGHFDDGEBF33BFGHB03FF4GB4BFGGFE/FGEGFFFDDDFDH2BGHFHFDD@D<FHGCG?D
@M02034:409:000000000-BFKT7:1:1106:18416:2961 1:N:0:31
AAAGTCGAGGTGCCTAAAGTGGCAACCCAGACTAATAATAATGTTGGTGGTGTAGAGCTTCCTGTAGCCGCATGGCGTTCGTACTTAAATATGGAACTAACCATTCCAATTTTCGCTGTCTCTTATACACATCTCCGAGCCCACGAGACC
+
BBBBBFABBD>AGGGGGGFEFGFHHHFDGHGGHHFHHHHHHHHGFHEABEFEBGGHFFFHHFHFFDHFHEEGGEHAEBEGEEFHHHHFGHFHFG3FEGFHHHFHHHFGHHHHHGFFEGGFHFHHGHHHFHGFGHGGECGGGECFDGGG?<
@M02034:409:000000000-BFKT7:1:1106:16761:2968 1:N:0:31
AAAGTCGAGGTGCCTAAAGTGGCAACCCAGACTTCGACTTCGGTTGGTGGTGTAGAGCTTCCTGTAGCCGCATGGCGTTCGTACTTAAATATGGAACTAACCATTCCAATTTTCGCTGTCTCTTATACACATCTCCGAGCCCACGAGACC
+
CCDDCFCCCCBBGGGGGGGGGGGHHHHGGHHGHHGGHGGGHGGGGGGFGGGGFFHFFHHHGHHHHHHHHGGEFGHFGEEGGEGHHHHHHHHHHHBFHHHHHHEGHHGFHHHHHHGGGFDHHGHHGHHHHHHHHHHHGBDGGGHGGGCDGA
@M02034:409:000000000-BFKT7:1:1106:14096:2972 1:N:0:31
AAAGTCGAGGTGCCTAAAGTGGCAACCCAGACTAAGAAGAATGTTGGTGGTGTAGAGCTTCCTGTAGCCGCATGGCGTTCGTACTTAAATATGGAACTAACCATCCAATTTT
+
BBBBBF@BBBABGGGGGGGGGGGHHHHFGHHGHH33BFGFEAFFGHHEFGEFGFHHHHHHHHHHHHHHHGGEFGHHGEFGGEHHHHHHHH4EGHHHHHGHHHGH3G3G4BFH
@M02034:409:000000000-BFKT7:1:1106:16222:2986 1:N:0:31
AAAGTCGAGGTGCCTAAAGTGGCAACCCAGACTACTACTGCTGTTGGTGGTGTAGAGCTTCCTGTAGCCGCATGGCGTTCGTACTTAAATATGGAACTAACCATTCCAATTTTCGCTGTCTCTTATACACATCTCCGAGCCCACGAGACC
+
BCBBAFBCCCAAGGGGGGGGGFGHHHHGGHHGHHHHHHHHHHGHHHHEFGEFBGGBGGGGHHHHGFFFGFGEEEFEF?EFFEFGGHHHHHGHGHBGGHHHHHBHHGHBFHHHHHEGGGEGHGHFHHHHHEFCHHHHDBFGGGEGGGGGGF
@M02034:409:000000000-BFKT7:1:1106:12828:3002 1:N:0:31
AAAGTCGAGGTGCCTAAAGTGGCAACCCAGACTGGTCGGGAGGTTGGTGGTGTAGAGCTTCCTGTAGCCGCATGGCGTTCGTACTTAAATATGGAACTAACCATTCCAATTTTCGCTGTCTCTTATACACATCTCCGAGCCCACGAGAC
+
BBAABFBBBBAAGGGGGGGGGFGHHCGGFHFGHHHHHGGGGEEFHHGEFEBFHHFFHFGHHBGFEGHHHGGGGGHGGEEGGEGFHHGFHGFHHF3GFFGHHFGGFFHDHGHFHGEGGGFHEGHHGGFFGHFHHHHFECFG@FHGG?CGG
@M02034:409:000000000-BFKT7:1:1106:20016:3004 1:N:0:31
AAAGTCGAGGTGCCTAAAGTGGCAACCCAGACTGAGAGGGGTGTTGGTGGTGTAGAGCTTCCTGTAGCCGCATGGCGTTCGTACTTAAATATGGAACTAACCATTCCAATTTTCGCTGTCTCTTATACACATCTCCGAGCCCACGAGACC
+
BBBBCFCCCCBBGGGGGGGGGGGHHHHGGHHGHH3GDG?ECBEEEGEEFGGFGFGDGBFGEGHHFDEFHGGCFEGEEEEGFEBCFGHGHHHHGFB3FGHFFC3FFDHBHGFHHEEFGGDDFGGGDFGDFHHGFFFBD/BFCEHGCGGG.<
@M02034:409:000000000-BFKT7:1:1106:20067:3009 1:N:0:31
AAAGTCGAGGTGCCTAAAGTGGCAACCCAGACTAAGAATGGTGGTGTAGAGCTTCCTGTAGCCGCATGGCGTTCGTACTTAAATATGGAACTAACCATTCCAATTTTCGCTGTCTCTTATACACATCTCCGAGCCCACGAGACCTCTCT
+
BBBBBFBBBBAAGGGGGGGGGGGHHHHGCHGGHHGHHHHHHHHGGGHHHHHBGHHHGHHEHFGEEFGGHFEEEEFEGHHHHHFHHHHHHHGGHHGHGHHHHHHHHHHHGGGGFHHHHFHHHHGHFGCGHHGGG@CFHGFCGGGGHGHHE
@M02034:409:000000000-BFKT7:1:1106:11688:3041 1:N:0:31
AAAGTCGAGGTGCCTAAAGTGGCAACCCAGACTAAGTCGGAGGTTGGTGGTGTAGAGCTTCCTGTAGCCGCATGGCGTTCGTACTTAAATATGGAACTAACCATTCCAATTTTCGCTGTCTCTTATACACATCTCCGAGCCCACGAGACC
+
ABAABFBABB>AGFGGGGGGGF2CGHHGGFFFHHHFHHEEG?EEGFCBFE1FGFFDG5FHFFHFFGHFHGGEAEHCEBEFEEFGGHHEGFBHHF3?FGGFFFHHFHHGFGGHGEGEG?EGHHGGFD2FFCGCGHGDB<>CC/FCCCGGDF
@M02034:409:000000000-BFKT7:1:1106:9986:3059 1:N:0:31
AAAGTCGAGGTGCCTAAAGTGGCAACCCAGACGACGGGTGGTGTAGAGCTTCCTGTAGCCGCATGGCGTTCGTACTTAAATATGGAACTAACCATTCCAATTTTCGCTGTCTCTTATACACATCTCCGAGCCCACGAGACCTCTCTACAT
+
ABBABFABBCBCGGGGGGGGGGGHHHHGGHHGCAEFGCEEGGGHEHGFFFHFFFHFEFFDEG0?EH?E1>FGGEHHD4B3B4F433BGH3B?GHFGH4FHGFFHF?EGGFBH3?B?G?F32B@2@2@?CCD?F/F@@-DDG1BFG<FGHG
@M02034:409:000000000-BFKT7:1:1106:17412:3061 1:N:0:31
AAAGTCGAGGTGCCTAAAGTGGCAACCCAGACTGATTGGCCGGTTGGTGGTGTAGAGCTTCCTGTAGCCGCATGGCGTTCGTACTTAAATATGGAACTAACCATTCCAATTTTCGCTGTCTCTTATACACATCTCCGAGCCCACGAGACC
+
AABB>DABCBABGGGGGGGGGGGHHHHGGHHGHHHHHHHHHGGEFGGEFGEFGGHHHHGHFHHGGHHHHGGGGGHGGFGGGEHHHHHHHHHGHHFFGHHHFHGHHFHGGHHHHHGGGGCGHGHHHHHGGHGHHFFGC@CGGGHGGGGGGG
@M02034:409:000000000-BFKT7:1:1106:9204:3064 1:N:0:31
AAAGTCGAGGTGCCTAAAGTGGCAACCCAGAAGAATGGTGGTGTAGAGCTTCCTGTAGCCGCATGGCGTTCGTACTTAAATATGGAACTAACCATTCCAATTTTCGCTGTCTCTTATACACATCTCCGAGCCCACGAGACCTCTCTACAT
+
BBCBCFCCCCCCGGGGGGGGGGGHHHGGGHHHHHBGHHHHGGGHHHHHHHHHHHHHHHHHEEEEGHGGGGGGFGHHHHHFHHHHHGGHHHHHHHHHHHHHGHHHHGGGGGHHHHHHHHHHHFGHHHGGCGGGGHGF@DGGACFFGHHHHH
@M02034:409:000000000-BFKT7:1:1106:22283:3107 1:N:0:31
AAAGTCGAGGTGCCTAAAGTGGCAACCCAGGCGGTTGGT
+
CCCCCFBBCCBBGGGGGGGGGGGHHHHGGH22AE2A20A
@M02034:409:000000000-BFKT7:1:1106:16378:3114 1:N:0:31
AAAGTCGAGGTGCCTAAAGTGGCAACCCAGACTAGTAAGGAGGTTGGTGGTGTAGAGCTTCCTGTAGCCGCATGGCGTTCGTACTTAAATATGGAACTAAACATTCCAATTTTCGCTGTCTCTTATACACATCTCCGAGCCCACGAGACC
+
BCCCBFBCCCABGGGGGGGGGGGFHHHGGHHGHHHHHHHHHHGEHHGEFGBFGGHHHHHHHHHFGHHHHGGGGGHGFFGGEEGHHHHGHHGHHHGHHHHFHHHHHHHHHHHHHHGGGGGHHGHHHHHHGHHHHHHGFCGGGFHGGGGGGG
@M02034:409:000000000-BFKT7:1:1106:19170:3117 1:N:0:31
AAAGTCGAGGTGCCTAAAGTGGCAACCCAGACTACGGGTACGGTTGGTGGTGTAGAGCTTCCTGTAGCCGCATGGCGTTCGTACTTAAATATGGAACTAACCATTCCAATTTTCGCTGTCTCTTATACACATCTCCG
+
CCCCBFABBCCCGGGGGGGGGGGHHHHGGHHGHF32AEGGHGGHEGFAA1EFAAG5AFFFDGHHFFHBEEG?EEG1EEEGAE2?FFHB3FGFDH33FFGHC03FF?F4?DFHF?E/A/?DF3FHGG?GBGFFG>2>C
@M02034:409:000000000-BFKT7:1:1106:22268:3118 1:N:0:31
AAAGTCGAGGTGCCTAAAGTGGCAACCCAGGAGGTTGGTGGTGCGGAGCTTCCTGTAGCCGCATGGCGTTCGTACTTAAATATGGAACTAACCATTCCAATTTTCGCTGTCTCTTATACACATCTCCGAGCCCACGAGACCTCTCTACAT
+
BABBAF?AD@ABGGGGGGGCGGGHHHHGGHFAFCEHHGGFGGFHGGEEEHHHHHHGGHHHGGGGGHGGGGGGFGHHHFFGHHGHHBFGHHGHHHHHGHGHHHHHHGGGGGHGHHHHHHHHHHGHFFF/BC/BGHGGCFFGGHHGFHGHHG
@M02034:409:000000000-BFKT7:1:1106:20580:3124 1:N:0:31
AAAGTCGAGGTGCCTAAAGTGGCAACCCAGACTGATCCTAAGGTTGGTGGTGTAGAGCTTCCTG
+
BBBBBFA3D>ABGGGGCGEGFGGFHHHGGFHGHH3EBFHB5BGHFH?E22BA13F55A335B55
@M02034:409:000000000-BFKT7:1:1106:13730:3128 1:N:0:31
AAAGTCGAGGTGCCTAAAGTGGCAACCCAGACTGTTGGTGGTGTACGTCTTCCTGTAGCCGCATGGCGTTCGTACTTAAATATGGAACTAACCATTCCAATTTTCGCTGTCTCTTATACACATCTCCGAGCCCACGAGACCTCTCTACAT
+
CCCCCFBBBCBCFGGGGGGFGGGGHHHGGHHGHHFFHFEFGEFGEFE2GHGHHHHHHHHHGGEFGHHGEGFGEFGHHHHEHHHHHEHHHHHHHHHHHHH4FHHHGGGGGGHHHGH4GGHHHHHHHGGGGGGGGHGGCGGG<CFHGGDHFD
@M02034:409:000000000-BFKT7:1:1106:21175:3145 1:N:0:31
AAAGTCGAGGTGCCTAAAGTGGCAACCCAGACTTCTTCGCATGTTGGTGGTGTAGAGCTTCCTGTAGCCGCATGGCGTTCGTACTTAAATATGGAACTAACCATTCCAATTTTCGCTGTCTCTTATACACATCTCCGAGCCCACGAGACC
+
AAAAAF1A@DAAGGGGGGGGGF00BAGAFH0FHFGHHGHGGGFHHGHFEFFGHHDDGFGFEAGGHFFHHGGEEEHHGEGGEECGGFEDGGBEGGFGGHFGHHFGFGHFFGHHHGGGFCFHHHHFFHFGFGFHHHFDE<CCGGHGGGGGCA
@M02034:409:000000000-BFKT7:1:1106:18927:3149 1:N:0:31
AAAGTCGAGGTGCCTAAAGTGGCAACCCAGACTAAGGGGACGGTTGGTGGTGTAGAGCTTCCTGTAGCCGCATGGCGTTCGTACTTAAATATGGAACTAACCATTCCAATTTTCGCTGTCCTTATACACATCTCCGAGCCCACGAGACCT
+
BBBCBFCCCCCCGGGGGGGGGGGHHHHGGHHGHHHHHHGGGGGGGGGGGGFFHHHHHHHHHHHHHHHHHGGEFGHHFGGGGGHHHHHHHHGHHHFFHHHHHHGHHHFHHHHHHHGGGGGHHHHHHHFGHHHHHHGGGGGGGHGGGGGGGH
@M02034:409:000000000-BFKT7:1:1106:16534:3155 1:N:0:31
AAAGTCGAGGTGCCTAAAGTGGCAACCCAGCTGGTTGGTGGTGTAACTCTTCCTGTAGCCGCATGGCGTTCGTACTTAAATATGGAACTAACCATTCCAATTTTCGCTGTCTCTTATACACATCTCCGAGCCCACGAGACCTCTCTACAT
+
AABAAFBBBBABFGGFGGGGGGGHGHHGGHCHGHFGEGAFFEEHGGGHGHEHHHHGFFHHGEAEFGGGGGGGF2?FGHGGHHHHHFFFHH3FFHHFHHHFGHHHHGCGGGHHHGHHHHHFHHGFHHHGGGGGGFGB>DDGFFHGFHFHHD
@M02034:409:000000000-BFKT7:1:1106:18920:3165 1:N:0:31
AAAGTCGAGGTGCCTAAAGTGGCAACCCAGACTAAGGGGACGGTTGGTGGTGTAGAGCTTCCTGTAGCCGCATGGCGTTCGTACTTAAATATGGAACTAACCATTCCAATTTTCGCTGTCCTTATACACATCTCCGAGCCCACGAGACCT
+
AAABADAADD>AGGGGGGGGGGGFFHFGGHHGHHHGHGGGGGGEFGFAEE1BGGGFHHHHHHHHHHHHHGGGGGGGGGGGGGHGFGHEDHGFHGHFHHD3GHFHHHHHEGHGHHGGG/CFCGHEHHDGFEGHHHFECFGGGHFFCCGGFB
@M02034:409:000000000-BFKT7:1:1106:11040:3179 1:N:0:31
AAAGTCGAGGTGCCTAAAGTGGCAACCCAGACTAATAGTGGTGTAGAGCTTCCTGTAGCCGCATGGCGTTCGTACTTAAATATGGAACTAACCATTCCAATTTTCGCTGTCTCTTATACACATCTCCGAGCCCACGAGACCTCTCTACAT
+
CCBACFBCCCAAGGGGGGGGGGGGGHFGGHHGHHFGHHFHHHGHHHHHHHHHHHHHHHHHGFEFFHHGEGFGEGHHHHGHHHHHGFGFHFGHHFHHHHHHHHHHHGGGGGHHHHGHHFHHHHGHHHHGGGGGGHGGCCDFFHHHHHHHHH
@M02034:409:000000000-BFKT7:1:1106:13054:3198 1:N:0:31
AAAGTCGAGGTGCCTAAAGTGGCAACCCAGTGGGTTGGTGGTGTACAGCTTCCTGTAGCCGCATGGCGTTCGTACTTAAATATGGAACTAACCATTCCAATTTTCGCTGTCTCTTATACACATCTCCGAGCCCACGAGACCTCTCTACAT
+
CBCBBFBCCCCBFGGGGGGGGGGHHHHGGHAEGHGGGGEGGGGHHHHHHHHHHHHHHHHHGGEFFHHGGGGGGHHHHHHGHHHHHHFFGHHHHHHHHHHHGHHHHGGGGGHHGHHHHHHHHGHHHHHGGGGGGHGDBCDFGH1DFDGHHH
@M02034:409:000000000-BFKT7:1:1106:21155:3210 1:N:0:31
AAAGTCGAGGTGCCTAAAGTGGCAACCCAGACTAATAATCAGGTTGGTGGTGTAGAGCTTCCTGTAGCCGCATGGCGTTCGTACTTAAATATGGAACTAACCATTCCAATTTTCGCTGTCTCTTATACACATCTCCGAGCCCACGAGACC
+
AABBBFCCCCABGGGGFGGGGGGHHHHGGHHGHHHGHHHHGFHHHHGFFFEGHHHHHHHHHHHHHHHHHGGGGGHFGGGGGFHHHHHFHHGHHHBGHGFHGHHHHHEFHGHHHFFGGGGGGGHHHHHHHHHHHHHGG?@?GCGE@CGGGG
@M02034:409:000000000-BFKT7:1:1106:11389:3232 1:N:0:31
AAAGTCGAGGTGCCTAAAGTGGCAACCCAGACTGGGGGGGGTGTTGGTGGTGTAGAGCTTCCTGTAGCCGCATGGCGTTCGTACTTAAATATGGAACTAACCATTCCAATTTTCGCTGTCTCTTATACACATCTCCGAGCCCACGAGAC
+
BAABCFBCCCBBGGGGGGGGGGGHHHHGGHHGHHGHGGGGFBDFFFFFFFAEFFFFFFFFFFFFFFFFFFFFFFFFFFFFFDBFEFFFFFBBFFBFFFFFFFFFFFFFFFFFFFFFFFFFFFFFFFFFFFFFFFFFFFFFFFFFF=ADF
@M02034:409:000000000-BFKT7:1:1106:11110:3234 1:N:0:31
AAAGTCGAGGTGCCTAAAGTGGCAACCCAGACTGGTTCTTCGGTTGGTGGTGTAGAGCTTCCTGTAGCCGCATGGCGTTCGTACTTAAATATGGAACTAACCATTCCAATTTTCGCTGTCTCTTATACACATCTCCGAGCCCACGAGAC
+
CCCCCFCCBCCCGGGGGGGGGGGHHHGGGHGGHHEHHHHCHHGFEEGEFGEGHHHGHGHHHHHHHHHHHGGCGGHFEEEGEEFHHHHFHHGFGH3EGEGHHFGHHHHEHHHHH4@FGFDGHGHHFHGGHHGHHFHED/BCGEHGGGG?D
@M02034:409:000000000-BFKT7:1:1106:16680:3237 1:N:0:31
AAAGTCGAGGTGCCTAAAGTGGCAACCCAGACTGCGGGTGGTAGGGAGCTTCCTGTAGCCGCATGGCGTTCGTACTTAAATATGGAACTAACCATTCCAATTTTCGCTGTCTCTTATACACATCTCCGAGCCCACGAGACCTCTCTACAT
+
AABBAFCCCCBCGGGGGGFGGGGHHHHGGGHGHGFFGGEFGFHHGGGGGHHHHHHGFHHHEEEEGGGEEFGGEHHHHHHHHHHHHGGHHHHHHHHHHHHHHHHHHGGGGGHHHHHHHHHHHHHHHHHGGGGGGGGDCGGGFHGHHHHHHF
@M02034:409:000000000-BFKT7:1:1106:21729:3246 1:N:0:31
AAAGTCGAGGTGCCTAAAGTGGCAACCCAGACTAGGAAGAGTGTTG
+
BBBBBFAAB@BBGGGFGGGGFFGHHGHGGDHFH3B33D22BFGHBF
@M02034:409:000000000-BFKT7:1:1106:11382:3249 1:N:0:31
AAAGTCGAGGTGCCTAAAGTGGCAACCCAGACTGGGGGGGGTGTTGGGGG
+
AABB>BAABBB@GGCGGGGFFFFHHGHGGHGCHFFGC?E-@-@=DEE->>
@M02034:409:000000000-BFKT7:1:1106:14889:3253 1:N:0:31
AAAGTCGAGGTGCCTAAAGTGGCAACCCAGATGAAGGGTGGTGTAGAGCTTCCTGTAGCCGCATGGCGTTCGTACTTAAATATGGAACTAACCATTCCAATTTTCGCTGTCTCTTATACACATCTCCGAGCCCACGAGACCTCTCTACAT
+
AAAAAFBABB>AGGGGGGFGGGGHGHHGGHFGHHHHHG2FFEFGHGHHGHHHGHHGHHFGEEEEGHFEEEFE?GHHHFG@GGHHHDBCGF@GHFHHFEGFFGFHHGGGEEFGHHHHFFHBHGHHGHHGGGCC/FFCFDGEGHHHHEHHFB
@M02034:409:000000000-BFKT7:1:1106:21843:3254 1:N:0:31
AAAGTCGAGGTGCCTAAAGTGGCAACCCAGGTGTCTGGTGGTGTAGAGCTTCCTGTAGCCGCATGGCGTTCGTACTTAAA
+
BBBBBF3A3DAAGGGGGGGGG4FGGHFGFHAF3FGEHBGHCG2GDFDFFFHFCEGFFFG3AE0EGFCEE0?1E2?EGG3B
@M02034:409:000000000-BFKT7:1:1106:20927:3258 1:N:0:31
AAAGTCGAGGTGCCTAAAGTGGCAACCCAGACTCCGCCTCAGGTTGGTGGTGTAGAGCTTCCTGTAGCCGCATGGCGTTCGTACTTAAATATGGAACTAACCATTCCAATTTTCGCTGTCTCTTATACACATCTCCGAGCCCACGAGACC
+
BAABBFBBBBBBGGGGGGGFGFGFFHHFGHHGHHHGGGGGHGFGGHGEFGEFHHHHHFHHHHHHHHHHHGGEEEHGFGGGGEGGHHHFFHGHHH@@GHHHHHHHHHGHFGHHHHGGGGGHGHHHHHGHHHHGFGF2C/CCGGHG??FGGE
@M02034:409:000000000-BFKT7:1:1106:19788:3269 1:N:0:31
AAAGTCGAGGGCCTAAAGTGGCAACCCAGACTACTCAGCATGTTGGTGGTGTAGAGCTTCCTGTAGCCGCATGGCGTTCGTACTTAAATATGGAACTAACCATTCCAATTTTCGCT
+
AAAAAFAB?D?AEF4FG4GGFGHHHHGGGHGCGHHGFFCGH3FEDG2FEE1GH5BBGHHHEGHHFFFFECG?EHH0EEFEGGAGH4FGGHHFFGB3@EFFHGGHHFH4DGGHH//E
@M02034:409:000000000-BFKT7:1:1106:21822:3269 1:N:0:31
AAAGTCGAGGTGCCTAAAGTGGCAACCCAGACTAATACTACGGTTGGTGGTGTAGAGCTTCCTGTAGCCGCATGGCGTTCGTACTTAAATATGGAACTAACCATTCCAATTTTCGCTGTCTTTTTACACCTCTCCGAGCCCACGAGACCT
+
CBCCDFCCCDCCGGGGGGGFGGGHHGHGGHHGH335D5DG52EGFGGGGGFFHHHGHHHHHHHHHHHHHGGFGGHHGGGGGFHHHHHGHHGHHHFGFHFGHHHHHHHHHHHHHHGGGGGHHHH3B/23D220B2??/</BGG/>?/A/FF
@M02034:409:000000000-BFKT7:1:1106:15843:3274 1:N:0:31
AAAGTCGAGGTGCCTAAAGTGGCAACCCAGACTGCGCCTGCTGTTGGTGGTGTAGAGCTTCCTGTAGCCGCATGGCGTTCGTACTTAAATATGGAACTAACCATTCCAATTTTCGCTGTCTCTTATACACATCTCCGAGCCCACGAGACC
+
ABAABFBBBB>AFFGGGGGGGFGCH4FDGHEGFHHE?AEGFHGHHHG1B?BFGFGDG5GFH3FBBGGHHGCEGGH1E?EEEBFECGF3GEBFGF3BGHFGHFHHHHHEHHFHH4EEGDABFEGBFFGBGFFFHHHGG@DG<FHEDGCG/C
@M02034:409:000000000-BFKT7:1:1106:21802:3278 1:N:0:31
AAAGTCGAGGTGCCTAAAGTGGCAACCCAGACTAATACTACGGTTGGTGGTGTAGAGCTTCCTGTAGCCGCATGGCGTTCGTACTTAAATATGGAACTAACCATTCCAATTTTCGCTGTCTTTATACACATCTCCGAGCCCACGAGACCT
+
BBBBAFABDBAAGGGGGGGGGGGHHHGGGHHGHHGHHHHHHGGGGGG2A1BFGFHFFHHHFGFHGFHHGGGGGG1CEAEGG>2FFFHFHHHHHHDBGHHFFH3FHHFHHGHHHHGGDGEFHHDHF3FGHHFGHHHGCBCCGGEGGGGGGH
@M02034:409:000000000-BFKT7:1:1106:14267:3284 1:N:0:31
AAAGTCGAGGTGCCTAAAGTGGCAACCCAGACTGGGTCGACTGTTGGTGGTGTAGAGCTTCCTGTAGCCGCATGGCGTTCGTACTTAAATATGGAACTAACCATTCCAATTTTCGCTGTCTCTTATACACATCTCCGAGCCCACGAGACC
+
AAAABFABDB>AGFFFGGGFFEFFFHFGGFHGHHHGHBEA2EEHGGGAFEAFFDFBGBGHHBGEBGFFHGCEEEHHEECFE>1GEFFEHHBHGF3FGFFHHGHHFHHEHGHHHGEGGGEGHEGHFHFHGHHFGHHFA>@CGFEFGCCD.<
@M02034:409:000000000-BFKT7:1:1106:9564:3287 1:N:0:31
AAAGTCGAGGTGCCTAAAGTGGCAACCCAGACTGTTGGTAGTGTAGAGCTTCCTGTAGCTGCTT
+
BCCCCFCBBBCCGGGGGGGGGGGHHHHGGHHGH3GHFEEF5FHH5G555BF5A5F5AB553F3A
@M02034:409:000000000-BFKT7:1:1106:15927:3288 1:N:0:31
AAAGTCGAGGTGCCTAAAGTGGCAACCCAGACTAATTTTAGTGTTGGTGGTGTAGAGCTTCCTGTAGCCGCATGGCGTTCGTACTTAAATATGGAACTAACCATTCCAATTTTCGCTGTCTCTTATACACATCTCCGAGCCCACGAGAC
+
CCCCBFBBCBBBGGGGGGGGGGGGFHHGGHHGHD3GHHFHHHHHHHHEFGEFHHHGHGHHHHHHHHHFHGGAEGHHGEGGGFHHHHFFHHHHHHGDHHGFFHFHHHHHFHHHHHGGGGGHHHHHGHHHBCGHHHHGDFFGGGFGGDGGD
@M02034:409:000000000-BFKT7:1:1106:15157:3300 1:N:0:31
AAAGTCGAGGTGCCTAAAGTGGCAACCCAGACTAGTAAGCAGGTTGGTGGTGTAGAGCTTCCTGTAGCCGCATGGCGTTCGTACTTAAATATGGAACTAACCATTCCAATTTTCGCTGTCTCTTATACACATCTCCGAGCCCACGAGACC
+
BBCCAFBCCCCBGGGFGGGGGGGGHHHGGHHGHHHHHHHHHHHGGHGGFGEFGHHHHHHHHHHGGHHHHGGGGGGFGEGGGGGHHHHHGHGGGFGGHFFHHHFHHHGGHHHHHHGGGGGGHGHHHHGHHFFFHDBGG@?CFFHECDGGGG
@M02034:409:000000000-BFKT7:1:1106:15912:3301 1:N:0:31
AAAGTCGAGGTGCCTAAAGTGGCAACCCAGACTAATTTTAGTGTTGGTGGTGTAGAGCTTCCTGTAGCCGCATGGCGTTCGTACTTAAATATGGAACTAACCATTCCAATTTTCGCTGTCTCTTATACACATCTCCGAGCCCACGAGACC
+
BBBCAFCCCBBCGGGGGGGGGGGFHHHGGHHGHHHHHHHHHHHHHHHGGGEFGHHGHHHHHHHHGHHHHGGGGGHHGFGGGGHHHHHHHHFHHHDFHHHFHHGHHHGHHHHHHHGGGGGHHHGHHHHHHHEHHHGFGCGGGGHGGGGGGG
@M02034:409:000000000-BFKT7:1:1106:9521:3305 1:N:0:31
AAAGTCGAGGTGCCTAAAGTGGCAACCCAGACTTGTAATAAGGTTGGTGGTGTAGAGCTTCCTGTAGCCGCATGGCGTTCGTACTTAAATATGGAACTAACCATTCCAATTTTCGCTGTCTCTTATACACATCTCCGAGCCCACGAGAC
+
CCCCCFCBBBCBGGGFGGGGGGGGHHHGGGHGHHHFHHHHHHHHHHGEFG?FGFHFGFGHHHHHHHHHHGGEFFHFFFGGFEFGGHG@GFBGGF3FGFGFHHFGHHH4BDEHH?EFGGFFFHGHFGBFDCFHFFGFD>BBCFHF?CGGG
@M02034:409:000000000-BFKT7:1:1106:21263:3308 1:N:0:31
AAAGTCGAGGTGCCTAAAGTGGCAACCCAGACTCAGGAGGGGGTTGGTGGTGTAGAGCTTCCTGTAGCCGCATGGCGTTCGTACTTAAATATGGAACTAACCATTCCAATTTTCGCTGTCTCTTATACACATCTCCGAGCCCACGAGACC
+
CCBCCFCCCCBBGGGGGGGGGGGGHHHGGHHGHHHHHHGGGGGGGGGGGGEFHHHGHHHHHGHHHHHHHGGEGGHHGGGGGGHHHHFGHHHHHHHHGHHHHHGHHHHGHHHHHHGGGGGGHHHHHHFHGHHHHHGHGDGGGFGGGGCGGG
@M02034:409:000000000-BFKT7:1:1106:19609:3310 1:N:0:31
AAAGTCGAGGTGCCTAAAGTGGCAACCCAGCGGGTTGGTGGTGTAGTTCTTCCTGTAGCCGCATGGCGTTCGTACTTAAATATGGAACTAACCATTCCAATTTTCGCTGTCTCTTATACACATCTCCGAGCCCACGAGACCTCTCTACAT
+
AAAAAFBABBABGGFGGGGGGGGFHHFFFHHFGGEGGGGGGEFGFHGGHHHHFHHHHHGHGG?EGHHGEFEGEFGGGHHGHFHHHHGFCGFHHHHHHHFHGHHHHGGGGGHHGHHFFBGFHFGFHGGGGGCFGHGF@CDDFHGFHG1>B=
@M02034:409:000000000-BFKT7:1:1106:14165:3312 1:N:0:31
AAAGTCGAGGTGCCTAAAGTGGCAACCCAGCTGGTTGGTGGTGTAGAGCTTCCTGTAGCCGCATGGCGTTCGTACTTAAATATGGAACTAACCATTCCAATTTTCGCTGTCTCTTATACACATCTCCGAGCCCACGAGACCTCTCTACAT
+
BABBBFBBBBABGGGG4BGGGGGHHHHGGHGHHHFFEGGGGEGHHHHHHHHHHHHHHHGGEEEEGGGEEGGGGHFHHHFFHHHHHBGGHFHHHFHFHFHHGHHHHGGDGGFHFGHFHDFHHHGGHGFECDCGGGGGCDDFGHFHHHHGHF
@M02034:409:000000000-BFKT7:1:1106:19075:3313 1:N:0:31
AAAGTCGAGGTGCCTAAAGTGGCAACCCAGGCTGTTGGTGGTGTATATCTTCCTGTAGCCGCATGGCGTTCGTACTTAAATATGGAACTAACCATTCCAATTTTCGCTGTCTCTTATACACATCTCCGAGCCCACGAGACCTCTCTACAT
+
BABBBFBBBBBAGGGGG4GFGFGFHHHGGHGHHHHHHGGGGGGHHHHHHHHFHHGHHHHHGGGGGHHGGGFGG2GGGF@BBFHHH3BCGBCGHFFGFFGHGHHHHGGGGGFHGHHGHHHBGHHHHHFG//CFECF@/<C?FGGHHHBHFH
@M02034:409:000000000-BFKT7:1:1106:15681:3337 1:N:0:31
AAAGTCGAGGTGCCTAAAGTGGCAACCCAGACTTGTGGGTTGGTTGGTGGTGTAGAGCTTCCTGTAGCCGCATGGCGTTCGTACTTAAATATGGAACTAACCATTCCAATTTTCGCTGTCTCTTATACACATCTCCGAGCCCACGAGAC
+
BBBBBFBBBBABGGGGGGGGGGGHHHHGGHGGHBHHHGG2AEEGHGGAFEABFGHHHHHHHHHHHHHHHGC0EGGGGFGGEEGGHHGHHHBFGHFHGHHFGHFHHHGHHHHHHGGEGGGFHHHFHHFFFGBCF@><C<CFCGHC@DGG?
@M02034:409:000000000-BFKT7:1:1106:9666:3340 1:N:0:31
AAAGTCGAGGTGCCTAAAGTGGCAACCCAGACTCTTTCTGGTGTTG
+
BBBBBFBBB@BBGGGCGGGGGGGHHHHGGHHGH33DGHHHGHGH2G
@M02034:409:000000000-BFKT7:1:1106:10957:3345 1:N:0:31
AAAGTCGAGGTGCCTAAAGTGGCAACCCAGACTGTTAAGGGTCCTGAGCTTCCTGTAGCCGCATGGCGTTCGTACTTAAATATGGAACTAACCATTCCAATTTTCGCTGTCTCTTATACACATCTCCGAGCCCACGAGACCTCTCTAC
+
AAAA?DA>>2>AGGGGGGGBFFEHEEEEGHFDHHHHGGHFHFFGGH5FBEFFCFFB5FD3EE01EHGGEEF?EB1FFG3FGFHGG33BFGEC1DGFHBHEGGHHEEE?FGFHEFFGG44BEGGCH3?E<CCBF/F?/CDFF@G1FFGH
@M02034:409:000000000-BFKT7:1:1106:22874:3348 1:N:0:31
AAAGTCGAGGTGCCTAAAGTGGCAACCCAGACTGCGCGGGGTGTAGAGCTTCCTGTAGCCGCATGGCGTTCGTACTTAAATATGGAACTAACCATTCCAATTTTCGCTGTCTCTTATACACATCTCCGAGCCCACGAGACCTCTCTACAT
+
AABCAFBCCCABGGGGGGGGGGGHHHHGGHHGHHHE?FGGGGGGHHHGHHHHHHHHHHHHGGEGGHHGFGGGGGHGHDGHHHHHHEFGHHFHHHHHHHFHGHHHHGGGGGGHBHHHHHHDGFF1GHHG?CDGGHGF-CFGGFGFGHF0GH
@M02034:409:000000000-BFKT7:1:1106:9683:3349 1:N:0:31
AAAGTCGAGGTGCCTAAAGTGGCAACCCAGACTCTTTCTGGTGTTGGTGGTGTAGAGCTTCCTGTAGCCGCATGGCGTTCGTACTTAAATATGGAACTAACCATTCCAATTTTCGCTGTCTCTTATACACATCTCCGAGCCCACGAGACC
+
BCBCCFCCBCCCGGGGGGGGGGGHHHHGGHHGHHHHHHHHHHHHGHHGGGGGHHHFHHHHGHHHHGHHHGGEFGHGGEGGGFGHHHHFGHFHHH3@GHGHGHFGHHHFHHHHHHGGGGGHHHGHFHFGHFGHHHFHGBCFGEEGGGGGGC
@M02034:409:000000000-BFKT7:1:1106:12126:3355 1:N:0:31
AAAGTCGAGGTGCCTAAAGTGGCAACCCAGAATGTTGGTGGTGTTGAGCTTCCTGTAGCCGCATGGCGTTCGTACTTAAATATGGAACTAACCATTCCAATTTTCGCTGTCTCTTATACACATCTCCGAGCCCACGAGACCTCTCTACAT
+
AABBBBBBBBABGGGGGGGFGFGFFEGGGHFGHHHHHHGGGEGHGHHHHHHHHHHHHGHHEEEEGFGGEGEFEGGFHHHFGFHHH3GGGGHHHHHHHHGGHHHHHGGGGGHHGHHFGHHGHFHHHHHGGGGGGFFC@<DGGGFFHHHFHF
@M02034:409:000000000-BFKT7:1:1106:10616:3361 1:N:0:31
AAAGTCGAGGTGCCTAAAGTGGCAACCCAGACTTCGCATAATGTTGGTGGTGTAGAGCTTCCTGTAGCCGCATGGCGTTCGTACTTAAATATGGAACTAACCATTCCAATTTTCGCTGTCTCTTATACACATCTCCGAGCCCACGAGACC
+
ABCBBFCCCCAAGGGGGGGGGGGGHHHGGHHGHHHGGGGGHHHHHHHGGGFFGHHFHHHHHGHHGHHHHGGGGGHHGEGGFGHHHHHGHHGBGGFHFHHGGHHHHHHHEGHHHHGGGGGHHHHHHHHHGHHHHHFHG/CDGGHGGGGGGE
@M02034:409:000000000-BFKT7:1:1106:11241:3369 1:N:0:31
AAAGTCGAGGTGCCTAAAGTGGCAACCCAGACTGGTACTGTGGTTGGTGGTGTAGAGCTTCCTGTAGCCGCATGGCGTTCGTACTTAAATATGGAACTAACCATTCCAATTTTCGCTGTCTCTTATACACATCTCCGAGCCCACGAGAC
+
CCCCCFCCBCACGGGGGGGGGGGHHHHGGHHGHFA5F5D5DFGGFGGEFGEFHHHGHHHHHGHHHHGHHGGFGGHFGGGGGEFHHHHHHHGHHHFGHHGHHHHGHHFHHHHHHHGGGGGHHHHHHHHHGHHHHHHEGCCGGGHGF?CGG
@M02034:409:000000000-BFKT7:1:1106:15092:3382 1:N:0:31
AAAGTCGAGGTGCCTAAAGTGGCAACCCAGAATCAGGGGGGTGTAGAGCTTCCTGTAGCCGCATG
+
ABBAAFAADAAAGFGGGGGFGGGHHHHGGHD3F55F322AE/BD?F2F22F2?2F22?22?B//<
@M02034:409:000000000-BFKT7:1:1106:20130:3387 1:N:0:31
AAAGTCGAGGTGCCTAAAGTGGCAACCCAGACTCAGCATTCGGTTGGTGGTGTAGAGCTTCCTGTAGCCGCATGGCGTTCGTACTTAAATATGGAACTAACCATTCCAATTTTCGCTGTCTCTTATACACATCTCCGAGCCCACGAGACC
+
BBBCAFBBBBACGGGGGGGGGGGHHHHGGHHGHHFHHHHHHHHGGGGEFEGFHFHFGFHHDGHHFAGGFGG0EFFFGEFGGECGFFHGHHHHGFBFGHHHHFBGGFHFFHFHHEGF?FGFFHHHGHFHGFFHGHFFF><@CEHGGGGGCE
@M02034:409:000000000-BFKT7:1:1106:11511:3391 1:N:0:31
AAAGTCGAGGTGCCTAAAGTGGCAACCCAGACTAGTTCTCATGTTGGTGGTGTAGAGCTTCCTGTAGCCGCATGGCGTTCGTACTTAAATATGGAACTAACCATTCCAATTTTCGCTGTCTCTTATACACATCTCCGAGCCCACGAGAC
+
AAAAAFBBBDBBGGGBGGGDFGGHHHCFGFHGHHFHBBGFBFGGHHHGFGEFHFHFHHHHHFHHGHHHFGGEFGHGGGGGGEHHHHGGHHGHGG3FGHHHHHGGHFFGHFHHHHGGGGGGGHGHHHHGFGFHHHFBD/>@CFHGCCGFG
@M02034:409:000000000-BFKT7:1:1106:15629:3399 1:N:0:31
AAAGTCGAGGTGCCTAAAGTGGCAACCCAGACTTCTAATCAGGTTGGTGGTGTAGAGCTTCCTGTAGCCGCATGGCGTTCGTACTTAAATATGGAACTAACCATTCCAATTTTCGCTGTCTCTTATACACATCTCCGAGCCCACGAGA
+
BBBBBFAADDAABGGGGGGGGGGGHHHGGHHGHHHHHHHHHHBGGHFEFFGGGDHEGHHHGHHHHHHGHGGEFGGEEEEFGGGHHHHHHGFFGGBFHHHGHHEHHHHEHHHHH4EEGFFGFHHHEFHBGFEFFGGFG?@CCFHGGG/?
@M02034:409:000000000-BFKT7:1:1106:21476:3402 1:N:0:31
AAAGTCGAGGTGCCTAAAGTGGCAACCCAGCCTGTTGGGGGTGTATTGCTTCCTGTAGCCGCATGGCGTTCGTACTTAAATATGGAACTAACCATTCCAATTTTCGCTGTCTCTTATACACATCTCCGAGCCCACGAGACCTCTCTACAT
+
>?>3AFAADBAAGGGGGGGGG4EFFFHEFHEGFHHHHH?AEEEEEHHHGGGHBGEFFFHHG@E1EFHGEEFE>EFHHH3GGHHHEBFHFB?GG3FFHH4FFHHFHGGGDEHHHHHGHFHHHEGHHHGFCCGGGGGGCCDGAFGHHHHB==
@M02034:409:000000000-BFKT7:1:1106:14968:3405 1:N:0:31
AAAGTCGAGGTGCCTAAAGTGGCAACCCAGACTGAGGGTGGTGTAGAGCTTCCTGTAGCCGCATGGCGTTCGTACTTAAATATGGAACTAACCATTCCAATTTTCGCTGTCTCTTATACACATCTCCGAGCCCACGAGACCTCTCTACAT
+
AAAA>DABBD>AGGGGGGGGGGFGFGFEFHHGHHCGGGBFEGFHFHGFGGFHHHFBGHFGEAEFGHFEEEFGEHHAHHHHGFHHHHFHHGHFHHHGHHHHGHHHHGEDGGHHGHHHHDEGHGHGHHFGGCGGEHGC/@/?CGHFHHGHE?
@M02034:409:000000000-BFKT7:1:1106:17686:3418 1:N:0:31
AAAGTCGAGGTGCCTAAAGTGGCAACCCAGACTAATAATAATGTTGGTGGTGTAGAGCTTCCTGTAGCCGCATGGCGTTCGTACTTAAATATGGAACTAACCATTCCAATTTTCGCTGTCTCTTATACACATCTCCGAGCCCACGAGAC
+
AAABBFBBBBBBGGGFGGGGGGGHHHGGGHHGGHBGGGFFFGGHHFHEFGEFGHHHHHHHGHHHHHHHHGGGGGHHGFGEGFFHHHHGHHGHHHDBGGHHHHGHHHEH4FHHHFGGGGGHHHHHHHGHHHHHGHGGFDGFGFHFGGGGG
@M02034:409:000000000-BFKT7:1:1106:9673:3425 1:N:0:31
AAAGTCGAGGTGCCTAAAGTGGCAACCCAGACTAATAATAATGTTGGTGGTGTAGAGCTTCCTGTAGCCGCATGGCGTTCGTACTTAAATATGGAACTAACCATTCCAATTTTCGCTGTCTCTTATACACATCTCCGAGCCCACGAGAC
+
CCBCCFCCCCCBGGGGGGGGFGGHHGGEGHGGHHHGGHHHHHHHHHGFGGGFGHHHHHHHGFHGGGHHHGGCFGHEEGGGGEGHGHHDGHFDGHBFFGHHHHHHGFGGEGGHHGGGGGGHFGHHFH?BGFFHHHHFGBGGCEGGGG?FE
@M02034:409:000000000-BFKT7:1:1106:19079:3425 1:N:0:31
AAAGTCGAGGTGCCTAAAGTGGCAACCCAGACTTGTCCTACTGTTGGTGGTGTAGAGCTTCCTGTAGCCGCATGGCGTTCGTACTTAAATATGGAACTAACCATTCCAATTTTCGCTTCTCTTATACACATCTCCGAGCCCACGCGA
+
BAABBFABBBAAGGGGGGGGGGGHGHFFGFEFGHFGHGHHHHGHHHHGG?EGH3FBD5FGBCGHFDFDGDA0BEGC>1>BEE2CGGHHHHBHHG33@BFGHF3BFGFG4BGHEFEEGFGHHHHFG4B4B?BGFGDADG/CGHED//A
@M02034:409:000000000-BFKT7:1:1106:16213:3439 1:N:0:31
AAAGTCGAGGTGCCTAAAGTGGCAACCCAGGGGGTTGAGGGTGTAGAGCTTCCTGTAGCCGCATGGCGTTCGTACTTAAATATGGAACTAACCATTCCAATTTTCGCTGTCTCTTATACACATCTCCGAGCCCACGAGACCTCTCTACAT
+
BBBCBFBABBABGGGGGGGFGGGGHHGGGHGGGGEFGHHHGEGGFHHHHHHHHHGHHHHHFCEEGHCEEFGGGHHHHHGHHGHHHBGGGHFHHHHHHHHHHHHHHGGGGGGHHHHHHHHGHHHHHHHGGDCGGHGFDGGGEHHHFHFHHH
@M02034:409:000000000-BFKT7:1:1106:14336:3444 1:N:0:31
AAAGTCGAGGTGCCTAAAGTGGCAACCCAGACTACTGCGTCGGTTGGTGGTGTAGAGCTTCCTGTAGCCGCATGGCGTTCGTACTTAAATATGGAACTAACCATTCCAATTTTCGCTGTCTCTTATACACATCTCCGAGCCCACGAGAC
+
AAABAD33A2AAFGFGCDFFFBFGHGGDFAGFFHHFFH22EECEEAE1AEA1AFEFFEBHGGHHBFFHHGG/1>GE/?EGGFFH/GD33BFHHGBDEF33?FBF3BEHFHBFHBDGGEBFB2FD1B22FF1C<DDF?B?@DC/FC?@ED
@M02034:409:000000000-BFKT7:1:1106:15140:3445 1:N:0:31
AAAGTCGAGGTGCCTAAAGTGGCAACCCAGACTCATACGACGGTTGGTGGTGTAGAGCTTCCTGTAGCCGCATGGCGTTCGTACTTAAATATGGAACTAACCATTCCAATTTTCGCTGTCTCTTATACACATCTCCGAGCCCACGAGACC
+
CCCCCFCCBBABGGGGGGGGGGGHHHHGGHHGHHHHHHHGGGGGGGGEFGEFGFHFHGHHGGHHHHHGFGEFGFHGGGGGGFHHHHHHHHFHHHFGHHHHHHGHHHHHHHHHHHGGGGGHHGHHHHHHGFHHHHHHGGGGGGHGGFGGDC
@M02034:409:000000000-BFKT7:1:1106:13635:3446 1:N:0:31
AAAGTCGAGGTGCCTAAAGTGGCAACCCAGACTACTCATAATGTTGGTGGTGTAGAGCTTCCTGTAGCCGCATGGCGTTCGTACTTAAATATGGAACTAACCATTCCAATTTTCGCTGTCTCTTATACACATCTCCGAGCCCACGAGAC
+
BCCBBFCCCBABGGGGGGGGGGGHHHHGGHHGHHGHHHHHFHHHHHHEFGEFGFFFFGHHHBGGAFGHGGEEFGFGGGGGGEFHGHHGFGEGFGFGHHH3FG3GHHHFHHHHHFFDDEEFFFHHGHGFFHFHHFFDG/@CCGHGGCCDG
@M02034:409:000000000-BFKT7:1:1106:19203:3446 1:N:0:31
AAAGTCGAGGTGCCTAAAGTGGCAACCCAGCAGGTTGGTGGTGTATATCTTCCTGTAGCCGCATGGCGTTCGTACTTAAATATGGAACTAACCATTCCAATTTTCGCTGTCTCTTATACACATCTCCGAGCCCACGAGACCTCTCTACAT
+
CCCCCFBCBCABGGGGGGGGGGGHHHHGGHHHHHHHHGFGGGGHHHHHHHHHHHHHHHHHGGGGGHHGGGGGFEFGGGGHHHHHHGGHHGHHHHGHHH4@FGHHGGGGGGHHHHHHHFHFHDFGHHHGCGGGGHGG?DFG/GBDCD11FH
@M02034:409:000000000-BFKT7:1:1106:11094:3453 1:N:0:31
AAAGTCGAGGTGCCTAAAGTGGCAACCCAGACTGGTGAGTGTGTTGGTGGTGTAGAGCTTCCTGTAGCCGCATGGCGTTCGTACTTAAATATGGAACTAACCATTCCAATTTTCGCTGTCTCTTATACACATCTCCGAGCCCACGAGACC
+
BBABBFCCCCCCGGGGGGGGGGGHHHHGGHHGHHFHHHHBFGHHHHHEFGFFHHHHHHHHHGHHFGHHHGGGGGHHGGGGGEHHHHHFHHGHHHGHHHGHHHFGHHHFHHHHHGFFGGGGHHHHHHHHHHFHHHHEF@DCGGHF@@//A=
@M02034:409:000000000-BFKT7:1:1106:12336:3463 1:N:0:31
AAAGTCGAGGTGCCTAAAGTGGCAACCCAGATTGTTGGTGGTGTAGAGCTTCCTGTAGCCGCATGGCGTTCGTACTTAAATATGGAACTAACCATTCCAATTTTCGCTGTCTCTTATACACATCTCCGAGCCCACGAGACCTCTCTACAT
+
CBCCBFBCCCBCGGGGGGGGGGGHHHHGGHHHHHHHHHGGGGGHGHHHHHHHHHHHHHHHEGEGFHGGGGGGGEGHHHHGHGHHHEGHHFGHHHHHGFGHGHHHHGGGGGHHHHHHHHHHHEGHHHBGCCDGGHGFGGGGGHFFHHHHHH
@M02034:409:000000000-BFKT7:1:1106:22908:3464 1:N:0:31
AAAGTCGAGGTGCCTAAAGTGGCAACCCAGGTTACTGGTGGTGTAGAGCTTCCTGTAGCCGCATGGCGTTCGTACTTAAATATGGAACTAACCATTCCAATTTTCGCTGTCTCTTATACACATCTCCGAGCCCACGAGACCTCTCTACAT
+
BBBBAFBBBBABGGGGGFGFGGGHHHHGGHGHHCBGHHGGFGGHHHHHHHHHHHHHHHGHGGGGGHGGEGFEGHHHHHGHHHHHHDGGBGHGHHHHHHGHGHHHHGGGGGGHFHHHHHHHHFGGHHHGDDGGGGFCCCGGGGGHHHFHHH
@M02034:409:000000000-BFKT7:1:1106:13241:3474 1:N:0:31
AAAGTCGAGGTGCCTAAAGTGGCAACCCAGACTCTGAGTGGGGTTGGTGGTGTAGAGCTTCCTGTAGCCGCATGGCGTTCGTACTTAAATATGGAACTAACCATTCCAATTTTCGCTGTCTCTTATACACATCTCCG
+
BBBBBFBBDBABGGGGGGGGGGGGHHFGGHH23A3FDHFFFAAFEE0BB?EFG3F5A5ABDEGF5D5DG>E0BEF1>?EGA?2?1DGGGHHEHB3?BFEGEA3BEFH44F?G?4<?EB?BF3BF333BF2?2G2F2?
@M02034:409:000000000-BFKT7:1:1106:18473:3479 1:N:0:31
AAAGTCGAGGTGCCTAAAGTGGCAACCCAGACTAATAAGAAGGTTGGTGGTGTAGAGCTTCCTGTAGCCGCATGGCGTTCGTACTTAAATATGGAACTAACCATTCCAATTTTCGCTGTCTCTTATACACATCTCCGAGCCCACGAGACC
+
BBBBAFBBBBAAGGGGGGGGGFGHHHHGGHHGHHHHHFHFFGHHHHCEGGEFGFH5FBDGFGFFGHFHHGFFFGGAE?E1EA?FFGHHGHFFGF3BFCGHGHFGHFH4BFBHD?>/E</?B4B444FFDFHHHHFFC>BCDGHGC@CA/<
@M02034:409:000000000-BFKT7:1:1106:16002:3498 1:N:0:31
AAAGTCGAGGTGCCTAAAGTGGCAACCCAGACTTCTAATAGTGTTGGTGGTGTAGAGCTTCCTGTAGCCGCGTGGCGTTCGTACTTAAATATGGAACTAACCATTCCAATTTTCGCTGTCT
+
CCCCBFAABCABGGGGGGGGGGGHHHHGGHHGHDEGFGHFHHHHFEAEEEE2A3FDDBFC5B5FBAD5AEF0>?>0>?>FE1??14FBDFH4FD33B3FGB03BF4G44F3GE4E/EE/2?
@M02034:409:000000000-BFKT7:1:1106:15524:3501 1:N:0:31
AAAGTCGAGGTGCCTAAAGTGGCAACCCAGACTTCGTGTATTGTTGGTGGTGTAGAGCTTCCTGTAGCCGCATGGCGTTCGTACTTAAATATGGAACTAACCATTCCAATTTTCGCTGTCTCTTATACACATCTCCGAGCCCACGAGACC
+
CCCDCFBCCCAAGGGGGGGGGGGHHHHGGHHGHHHGGGGHHHHHHHHFFGEFGHHHHHHHHHHHHHHHHGGGGGHGGGGGGGHHHHHHHHGHHHGHGHHGHHGHHHHHHHHHHHGGGDFHHHHHHHHHGHGHHHFHGCGGGGHGGGGGGG
@M02034:409:000000000-BFKT7:1:1106:21827:3535 1:N:0:31
AAAGTCGAGGTGCCTAAAGTGGCAACCCAGACTTCGGGGGGGGTTGGTGGTGTAGAGCTTCCTGTAGCCGCATGGCGTTCGTACTTAAATATGGAACTAA
+
?3AABB3ADB2ACGBBEFGFGCGCAGFEDFCCFFHFGGGCGG<BBBBAEF.AEBFE:/;F/BFFBFFBFA?;DFF?BA?EDA;EEF;BBFB/BFB;;BBB
@M02034:409:000000000-BFKT7:1:1106:10690:3542 1:N:0:31
AAAGTCGAGGTGCCTAAAGTGGCAACCCAGACTACGAAGCAGGTTGGTGGTGTAGAGCTTCCTGTAGCCGCATGGCGTTCGTACTTAAATATGGAACTAACCATTCCAATTTTCGCTGTCTCTTATACACATCTCCGAGCCCACGAGACC
+
BCBBCFCCCCBBGGGGGGGGGGGHHHHGGHHGHHHEEHGGHHHHHHGEFGBFGHHGHHHHHHHHHHHGHGCEGGHHGFGGGEHHHHHFHHFHHHEFHHHFHHHHHHFFGHHHHHGGGGEGHHHHHHHHHHHHHHHHG@GFGGGGGGGGCF
@M02034:409:000000000-BFKT7:1:1106:10671:3552 1:N:0:31
AAAGTCGAGGTGCCTAAAGTGGCAACCCAGACTATGAATAATGTTGGTGGTGTAGAGCTTCCTGTAGCCACATGGCGTTCGTACTTAAATATGGAACTAACCATTCTAATTTTCGCTGTCTCTTATACACATCTCCGAGCCCACGAGACC
+
BBBBBFBBDDBBFGGGGFGGGGGHHHGGGHHGHHGHHHHHHGHHGHHEFEFFHHHGHHHHGHHHGHHHHHHGHHHHGFGGGFHHHHHBGHGHHHGGGHHFHHFHHHHHGHFGHHGCGGEGHGHHHHHBBGGHHHGDFCCCBGHGGGGGG<
@M02034:409:000000000-BFKT7:1:1106:10398:3553 1:N:0:31
AAAGTCGAGGTGCCTAAAGTGGCAACCCAGACTGTTGGTGGGGTACGTCTTCCTGTAGCCGCATGGCGTTCGTACTTAAATATGGAACTAACCATTCCAATTTTCGCTGTCTCTTATACACATCTCCGAGCCCACGAGACCTCTCTACAT
+
AAAAAFABD?>>FGGGCEF6EDCGHHHFEHHDHHBDEGAAEGGAAGGFHHGHHEHHHHHAEE0>EE1EBEEEE?CGFF@3FHHHG3GHGHHHHHHFD4?BFFFDHGA<EEHHFFGFGF4DF1FGGHDE??@DGEFBCDDCFGGDGFFGGD
@M02034:409:000000000-BFKT7:1:1106:13755:3556 1:N:0:31
AAAGTCGAGGTGCCTAAAGTGGCAACCCAGACTGTTGGTGGTGTTCTTCTTCCTGTAGCCGCATGGCGTTCGTACTTAAATATGGAACTAACCATTCCAATTTTCGCTGTCTCTTATACACATCTCCGAGCCCACGAGACCTCTCTACAT
+
BBBBBFCCCCABGGGGGFGGGGGHHHHGGHHGHHHHHHFFGGGHGHHHHHHHHHHHHHHHFGEEGHHGEGGGEGFHHHGHHHHHHDFGFGFHHHHHHHHHGHHHHGGGGGHFGHHHHHHGFHGHFHFGGGCGGHGD@DGGGHHHGEFHHF
@M02034:409:000000000-BFKT7:1:1106:19217:3558 1:N:0:31
AAAGTCGAGGTGCCTAAAGTGGCAACCCAGACTGTTAATGGGGTAGAGCTTCCTGTAGCCGCATGGCGTTCGTACTTAAATATGGAACTAACCATTCCAATTTTCGCTGTCTCTTATACACATCTCCGAGCCCACGAGACCTCTCTACAT
+
CCCCCFCCCCCCGGGGGGGGGGGHHHHGGHHGHHHHHHHHHHGGGGHHHHHHHHHHHHHHGGEFGHFEGGGGGHHHHHGHHHHHHGHHHHHHHHHHHHHEFGHHHGGGGGHHHHHHHHHGHHHHHHHGGGGGGHGGCGGGGHHHGHHHHH
@M02034:409:000000000-BFKT7:1:1106:14014:3559 1:N:0:31
AAAGTCGAGGTGCCTAAAGTGGCAACCCAGACTAAGAATAATGTTGGTGGTGTAGAGCTTCCTGTAGCCGCATGGCGTTCGTACTTAAATATGGAACTAACCATTCCAATTTTCGCTGTCTCTTATACACATCTCCGAGCCCACGAGACC
+
BABCBFBCCBBCGGGGGGGFGGGHHHHGGHHGHHHHHHHHHHHHHHHEFGEFHGHGHHHHHHHHGHHGHGGEGGHHGGGGGEGHHHHHHHGHHHFHGHGHGHHHHHHGHHHHHHGGGGGHGFGHHHFHFHGHHHHFG/CFFGHFFGGGGF
@M02034:409:000000000-BFKT7:1:1106:12642:3572 1:N:0:31
AAAGTCGAGGTGCCTAAAGTGGCAACCCAGGCGGTTGGTGGTAGGGAGCTTCCTGTAGCCGCATGGCGTTCGTACTTAAATATGGAACTAACCATTCCAATTTTCGCTGTCTCTTATACACATCTCCGAGCCCACGAGACCTCTCTACAT
+
AAABBFBBBBBBGGGGGGGGGGGHHHHGGGGHGGEEGGEEEEHHGGHFEFHHHHHFD5GHE0EEFHHEEGEGACGHGEGEGGGHH3FFFGFHGHHHHHHHGHHHHGEEGGHHGHHGH3HBFFGFGHHGGGGGGHGG?DGAFHHHHFHHFH
@M02034:409:000000000-BFKT7:1:1106:15489:3579 1:N:0:31
AAAGTCGAGGTGCCTAAAGTGGCAACCCAGTCGGTTGGTGGTGTACTTCTTCCTGTAGCCGCATGGCGTTCGTACTTAAATATGGAACTAACCATTCCAATTTTCGCTGTCTCTTATACACATCTCCGAGCCCACGAGACCTCTCTACAT
+
BABBBFBBBBAAGGGGGGGGGGGGHHHGFHHHGGAEGGEFGGGHGHHHHHHHHHHHHHHHFGEEEHHGEEGGGHHGHGHHHFHHHGGGHG3FGHHHHHF?BGHHGGGGGGHHGHHFH4FDG?FGHHHGBDCFGHG@BCGDGGHHHHHHHF
@M02034:409:000000000-BFKT7:1:1106:13755:3579 1:N:0:31
AAAGCCGAGGTGCCTAAAGTGGCAACCCAGACTGTTGGTGGTGTTCTTCTTCCTGTAGCCGCATGGCGTTCGTACTTAAATATGGAACTAACCATTCCAATTTTCGCTGTCTCTTATACACATCTCCGGGC
+
>>AA3B>@22AAFGGGGFGGFBFHHHFAFGDGH3BFFH2FGE2F?5BDFHHFGFFFEHBGEE?FEFG0BEEEEHHFGH3@FBFFHFBFGF3CGHFHFGF4FFFHHGE/<E?GHGFFHHBFHFFH1FDF//<
@M02034:409:000000000-BFKT7:1:1106:18360:3580 1:N:0:31
AAAGTCGAGGTGCCTAAAGTGGCAACCCAGACTGGTAATCATGTTGGTGGTGTAGAGCTTCCTGTAGCCGCATGGCGTTCGTACTTAAATATGGAACTAACCATTCCAATTTTCGCTGTCTCTTATACACATCTCCGAGCCCACGAGACC
+
CCCCCFCCCCAAGGGGGGGGGGGHHHHGGHHGHHHHHHHHHHGGHHHFGGEFHHHGHHHHHHHHGHHHHGGEGGHGGFGGGFGHHHHHHHFHHH3FGHGGFHHHHHHGHHHHGHGGGGGHHFGHGHEFHFFHGGHGGBFGGGGGGGGG/F
@M02034:409:000000000-BFKT7:1:1106:17206:3585 1:N:0:31
AAAGTCGAGGTGCCTAAAGTGGCAACCCAGACTATTAATCAGGTTGGTGGTGTAGAGCTTCCTGTAGCCGCATGGCGTTCGTACTTAAATATGGAACTAACCATTCCAATTTTCGCTGTCTCTTATACACATCTCCGAGCCCACGAGAC
+
BBBBBFBAB@BBGGGGGGGGFGGHHHFFFHCFHHHHHFGHHHFGHGG2AEEEFFHGF5GGFFGGGGGHFGG0EE11>EEGGEFEGGFFGHF4DB33FFFF313BB4GBEGHHF4>EGDEHBFHHHHHFHGHHHHHFE@<@@FHE//AEG
@M02034:409:000000000-BFKT7:1:1106:12038:3598 1:N:0:31
AAAGTCGAGGTGCCTAAAGTGGCAACCCAGACTAAGGAGAATGTTGGTGGTGTAGAGCTTCCTGTAGCCGCATGGCGTTCGTACTTAAATATGGAACTAACCATTCCAATTTTCGCTGTCTCTTATACACATCTCCGAGCCCACGAGACC
+
BAAAAFBBDBAAGGGGGGGGGGGCFHHGGHGGGFHHH3AGAGFEFHFGGGAFGGGFHHHHFHHHHHHGHGGGFGHHGEEGGGHHGGGGHHFFGE3FHH3FHHHHHHHGDGHHHHGGGGGHHHHHHG44FGFHHHHHG/DDGGEGGGGGDF
@M02034:409:000000000-BFKT7:1:1106:18355:3599 1:N:0:31
AAAGTCGAGGTGCCTAAAGTGGCAACCCAGACTGGTAATCATGTTGGTGGTGTAGAGCTTCCTGGAGCCGCATGGCGTTCGTACT
+
A1>AADAA1>>A1GDFFGGGGG0AFGFGGGAFGEGFBAFHH2FHHEF/AAEAAAAAAFGGHFHH0FFFGGC>?EFA@A@EE?0/?
@M02034:409:000000000-BFKT7:1:1106:18438:3610 1:N:0:31
AAAGTCGAGGTGCCTAAAGTGGCAACCCAGACTCATAATGAGGTTGGTGGTGTAGAGCTTCCTGTAGCCGCATGGCGTTCGTACTTAAATATGGAACTAACCATTCCAATTTTCGCTGTCTCTTATACACATCTCG
+
CCCCCFCCCCBBGGGGGGGGGGGHHHHGGHHGH335A5D55DGHHHGFFGEFGHHHHHHHHHHHHHHHHGGGGGHHGGGGGGHHHHHHHHHHHHFFHHHHHHHHHHHHHHHHHHGGGGGGHGHHFHFDDHFHF3GB
@M02034:409:000000000-BFKT7:1:1106:8133:3612 1:N:0:31
AAAGTCGAGGTGCCTAAAGTGGCAACCCAGACTACTCCTCTGGTTGGTGGTGTAGAGCTTCCTGTAGCCGCATGGCGTTCGTACTTAAATATGGAACTAACCATTCCAATTTTCGCTGTCTCTTATACACATCTCCGAGCCCACGAGAC
+
AABABFABBBAACGGGGGGGGFAFCHFGGHHGHGHGFGGFH3AFGGG2BE1FGDFDGBDGH3GFGHHHHGE?EFHFEEGFF?FAEGGFHH4GGGE3BFFEHHEFGHHDGGHHGDEDGD?FFGGF4FBFGBGGC1D?//BC?EGCDCCDA
@M02034:409:000000000-BFKT7:1:1106:16668:3612 1:N:0:31
AAAGTCGAGGTGCCTAAAGTGGCAACCCAGACTCCTGGTGGGGTTGGTGGTGTAGAGCTTCCTGTAGCCGCATGGCGTTCGTACTTAAATATGGAACTAACCTTCCAATTTTCGCTGTCTCTTATACACATCTCCGAGC
+
A?AABFABDBAAFGFGGGGGG4FFCGHEFEHFFHBGBF32AEGGGGGEFEFFHGFDFGHHFFHFFDBHGGCEEEFHGFGGEG1GHHBBGFHFGDFGGGD3FGHHFCH4FFFGBECDC/B22B?BD2FHFHFH11FB//<
@M02034:409:000000000-BFKT7:1:1106:18444:3627 1:N:0:31
AAAGTCGAGGTGCCTAAAGTGGCAACCCAGACTTCTTGTGCGGTTGGTGGTGTAGAGCTTCCTGTAGCCGCATGGCGTTCGTACTTAAATATGGAACTAACCATTCCAATTTTCGCTGTCTCTTATACACATCTCCGAGCCCACGAGACC
+
AABBBFBBBDAAGGGFGGGGGGGHHHHGGHHGHHFHHDHHDEGGEGGEFGEFGHHGGHHHHGHHBGHHHGGGGGHHGGGFGGGHHHHGHHHHHFFGCHFFGHEHHHHHGHHHHHGGGDGHHHGHHHGHHHFGHHFGD@??DGHGGGGGGE
@M02034:409:000000000-BFKT7:1:1106:9974:3627 1:N:0:31
AAAGTCGAGGTGCCTAAAGTGGCAACCCAGCGTACGGGTGGTGTAGAGCTTCCTGTAGCCGCATGGCGTTCGTACTTAAATATGGAACTAACCATTCCAATTTTCGCTGTCTCTTATACACATCCCGAGCCCACGAGACCTCTCTACAT
+
CCCBBFBBCBABGGGGGGGFGGGHHHHGGHHGGGGGGGEGGGGHHHHHGHHHHHHHHHHHGGEEGHGGGGGGGHHHGGGFHHHHHFFGGFGHHHHHGGHGFGHHHGGGFEGHHHHHHHHEHFHGGHFGGGCGFGGCCDGFHHHHHBGHH
@M02034:409:000000000-BFKT7:1:1106:17821:3628 1:N:0:31
AAAGTCGAGGTGCCTAAAGTGGCAACCCAGACTGGGAGGGGGGTTGGTGGTGTAGAGCTTCCTGTAGCCGCATGGCGTTCGTACTTAAATATGGAACTAACCATTCCAATTTTCGCTGCC
+
BBBBBFBBBB2AFGFGGGGGGGGHHHHGGH2FGHHEAFEGGG@DGCF<F/B?/<?2F11?DGGHFF11??C?DDC0A<@CA</.CFFDDBC:GF00;:GHB.:CCCG00<:GF099C..;
@M02034:409:000000000-BFKT7:1:1106:15457:3642 1:N:0:31
AAAGTCGAGGTGCCTAAAGTGGCAACCCAGACTCAGCAGAATGTTGGTGGTGTAGAGCTTCCTGTAGCCGCATGGCGTTCGTACTTAAATATGGAACTAACCATTCCAATTTTCGCTGTCCTTATACACATCTCCGAGCCCACGAGACCT
+
BBBBBF?ADDAAGGGGGGGGGGGHFHHGGHHGHHHHGHHHHHGHGGFEFGGFHHHEHHHHHHHHHGHHHGGEEGHHGEGGGGHHHGHHHHFHHH@DEGGHHGFHHHFH4FGGHHGGGGEFBDFFGFBHHBFHEHF/<C?CFHGCCCFDAG
@M02034:409:000000000-BFKT7:1:1106:17831:3643 1:N:0:31
AAAGTCGAGGTGCCTAAAGTGGCAACCCAGACTGGGAGGGGGGTTGGTGGTGTAGAGCTTCCTGTAGCCGCATGGCGTTCGTACTTAAATATGGAACTAACCATTCCAATTTTCGCTGTCTCTTATACACATCTCCGAGCCCACGAGACC
+
AAABBFBBDBABGGGGGGGGGCGHHHHGA22FAFGHGEGGGGGGDGGGGGDFFGGGHHHHHHHHHHHHHGGCGFHGGDGADC/GGHB0GHGGHHFHHHGHGHHHHHHEFHHHFFAADGDFFGGGGG0FFFGGGGGGGDGGDFFEB9BFFE
@M02034:409:000000000-BFKT7:1:1106:13225:3656 1:N:0:31
AAAGTCGAGGTGCCTAAAGTGGCAACCCAGACTACTAAGCATGTTG
+
CCDCCFBCCDCCGGGGGGGGGGGHHHHGGHHGHH3AA5A35DGHE5
@M02034:409:000000000-BFKT7:1:1106:16852:3661 1:N:0:31
AAAGTCGAGGTGCCTAAAGTGGCAACCCAGACTCAGCATCAGGTTG
+
BBCCCFCCCDBCGGGGGGGGGGGHHHHGGHHGH33BA5GH3FGGFG
@M02034:409:000000000-BFKT7:1:1106:13242:3664 1:N:0:31
AAAGTCGAGGTGCCTAAAGTGGCAACCCAGACTACTAAGCATGTTGGTGGTGTAGAGCTTCCTGTAGCCGCATGGCGTTCGTACTTAAATATGGAACTAACCATTCCAATTTTCGCTGTCTCTTATACACATCTCCGAGTCC
+
AAAAAF?ADDAAFGA54EGGGGGFFGF2F22FGFGGHHHFGH3FGD2ACEBAFFHH5F335BGFBFBDFDEFGGAG?E?FG>GHFF@BGFBFH3@BBFGFGF3G3FFF4F3F4EEEEGGHHHGHHHFDFF22?B3DA<D/CD
@M02034:409:000000000-BFKT7:1:1106:12994:3684 1:N:0:31
AAAGTCGAGGTGCCTAAAGTGGCAACCCAGACTGTTGGTGGTTTTGAGCTTCCTGTAGCCGCATGGCGTTCGTACTTAAATATGGAACTAACCATTCCAATTTTCGCTGTCTCTTATACACATCTCCGAGCCCACGAGACCTCTCTACAT
+
CCCCBFBCCCBBGGGGGGGGGGGHHHHGGHGGHHHHHHEGCGGHGHGGHHHHHHHHFHHHGGGFGHGGGGGGGHHGHHHHHHHHHEGHHHHHHHHHHHHDFGHHHGGGGGHHFGHHHHHHHFHHHHHCCDCGGHGGDFGGGHHHGHHHFH
@M02034:409:000000000-BFKT7:1:1106:21196:3699 1:N:0:31
AAAGTCGAGGTGCCTAAAGTGGCAACCCAGGAGGTTGGTGGTGTGGAGCTTCCTGTAGCCGCATGGCGTTCGTACTTAAATATGGAACTAACCATTCCAATTTTCGCTGTCTCTTATACACATCTCCGAGCCCACGAGACCTCTCTACAT
+
BAABBFBADBAAGGFFGGGGGGGHHHHGGHGAFGGHGGGGGGGHE?3BGHHHHHHHHHHHGFEEGHFEGGGGGFGGHDE3FGHGH3FBF3@FHHHHHHFBGBGGGGGGGEGHHHHGFHGHHBGFFHGGCGGG/GEC<ADD/FFHEHHHFG
@M02034:409:000000000-BFKT7:1:1106:19864:3717 1:N:0:31
AAAGTCGAGGTGCCTAAAGTGGCAACCCAGACTGTTAATTCGGTAGAGCTTCCTGTAGCCGCATGGCGTTCGTACTTAAATATGGAACTAACCATTCCAATTTTCGCTGTCTCTTATACACATCTCCGAGCCCACGAGACCTCTCTACAT
+
BBBBBFBABBBABGGGGGGGGGGHHHHGGGHGHHHHHGHHHGCFGGHGHHHHHHHHHHHHGGFGGHHGGGGGGGGHHHHHHHHHHHHHHHHGFHHHHGFBFGHHHGGGDGHHHGHHHHHFHHHFHHGF?DGGGHEFC/EEFHHHBHGFG<
@M02034:409:000000000-BFKT7:1:1106:21187:3719 1:N:0:31
AAAGTCGAGGTGCCTAAAGTGGCAACCCAGGAGGTTGGTGGTGTGGAGCTTCCTGTAGCCGCATGGCGTTCGTACTTAAATATGGAACTAACCATTCCAATTTTCGCTGTCTCTTATACACATCTCCGAGCCCTCGAGACCTCTCTACAT
+
BB@BBFABBBABGGGGGGGGGGFHGHHGGGC2BEEFFFGGEGGHGGEEGHHHHHHHHHHDFGEEGFFGEFGGE2?GHD33GFHFGGGHHFHFFBGHHDGFFGHHHCEGEEHHGGD?GGHFGBF2FFHBCFGGG2?BAEHFGEGFHHBF1?
@M02034:409:000000000-BFKT7:1:1106:15631:3719 1:N:0:31
AAAGTCGAGGTTCCTAAAGTGGCAACCCAGACTACTCCGCATGTTGGTGGTGTAGAGCTTCCTGTAGCCGCATGGCGTTCGTACTTAAATATGGAACTAACCATTCCAATTTTCGCTGTCTCTTATACACATCTCCGAGCCCACGAGACC
+
BBBBBFBBBBBFGGGGGGGGGGGGHHHGGHHGHHHHGHGGGGG5FGHGGGBFBGHFHHHHHHHHHHHGHGGGGGHHGGGGEGHHHHHGHHDGHHGBGHGHHHHHHHHHFGGHHHGGGGGGHHHHHHFFHHFHHHHHGFGGGGHGGCCGGG
@M02034:409:000000000-BFKT7:1:1106:14265:3721 1:N:0:31
AAAGTCGAGGTGCCTAAAGTGGCAACCCAGACTCCGGAGAATGTTGGTGGTGTAGAGCTTCCTGTAGCCGCATGGCGTTCGTACTTAAATATGGAACTAACCATTCCAATTTTCGCTGTCTCTTATACACATTCCGAGCCCACGAGACCT
+
CCCDDFBCBCBBGGGGGGGGGGGHHHHGGHHGHHHGGGGGHHHGHHHGFGEFGHHHHGHHHHHHHHHHHGGGGGHHGGGGGFHHHHHHHHHHHHHGHGGHHHHHHHGGHHHHHHGGGGGHHHHHGHGHGHFHHHHHGGGGGHGGGFGGFH
@M02034:409:000000000-BFKT7:1:1106:11540:3725 1:N:0:31
AAAGTCGAGGTTCCTAAAGTGGCAACCCAGACTATGGGTAGTGTAGAGCTTCCTGTAGCCGCATGGCGTTCGTACTTAAATATGGAACTAACCATTCCAATTTTCGCTGTCTCTTATACACATCTCCGAGCCCACGAGACCGCT
+
AA?AAF1A?D11ABGE1BGGGGGFGCFFFHGCG112BFE1/BFDFFHHHGFGEHHGH2DAEEEFF0GCE?/E>>/GHBB122FFF111BF11BGHHHDGFGHHGHGGGCEBGHHF1B2B2EDEEGBF/<BCC/FFC/@EC//@C
@M02034:409:000000000-BFKT7:1:1106:18929:3725 1:N:0:31
AAAGTCGAGGTGCCTAAAGTGGCAACCCAGACTTGTAAGAATGTTGGTGGTGT
+
AAAAAFA>A1AAFGGFFFGGBEF0GHHG0EGAE21D122FBFGFE2/EFGGEE
@M02034:409:000000000-BFKT7:1:1106:22805:3726 1:N:0:31
AAAGTCGAGGTGCCTAAAGTGGCAACCCAGACTAAGGATCAGGTTGGTGGTGTAGAGCTTCCTGTAGCCGCATGGCGTTCGTACTGAAATATGGAACTAACCATTCCAATTTTCGCTGTCTCTTATACACATCTCCGAGCCCACGAGACC
+
BBBBBFBBBBABGGGGGGGGGGGGHHGGGGHGHHGHHHHHHHHHHGGFFGEFHHHHHHHHHHHHHHHHHGGEFGHHGGGGGGHHGHFGHHFHHEFFHHGFHHHHHHGHHHHHHHGGGGGHHHHHGHFHFHFHFHFHGDCCGGHGGGFGGG
@M02034:409:000000000-BFKT7:1:1106:9474:3730 1:N:0:31
AAAGTCGAGGTGCCTAAAGTGGCAACCCAGACTTATGG
+
AA1>AF1ADD1AC1FGGGGG1AE0AG0EC0AFF212BC
@M02034:409:000000000-BFKT7:1:1106:23253:3732 1:N:0:31
AAAGTCGAGGTGCCTAAAGTGGCAACCCAGACTCATAATCAGGTTGGTGGTGTAGAGCTTCCTGTAGCCGCATGGCGTTCGTACTTAAATATGGAACTAACCATTCCAATTTTCGCTG
+
B@AABF3ADDBBGGGGGFGFGGGGFHHGGGHGH33D55D55FGGGHGEFGEFHHHHHHGFHHHHHHHHHGGGGGHHGGGGGGHHHHDGHHHHHGFDFGGBFHFHHHGHHHHHHHGGGG
@M02034:409:000000000-BFKT7:1:1106:13272:3742 1:N:0:31
AAAGTCGAGGTGCCTAAAGTGGCAACCCAGACTAATAAGGATGTTGGTGGTGTAGAGCTTCCTGTAGCCGCATGGCGTTCGTACTTAAATATGGAACTAACCATTCCAATTTTCGCTGTCTCTTATACACATCTCCG
+
1AAAAFAADD1A11BGGGG3FG0AAFHFFHHGGHCHHGBFGGHHGGG?FE/FFHFFEEFFG1FFFBFHHGGCGGGEGGGGGGBGGFGGHHFHHHFDEFFFFFGGEGH2EGHHHFEGGEGFFFGFGF22F1B1FGG1C
@M02034:409:000000000-BFKT7:1:1106:18943:3747 1:N:0:31
AAAGTCGAGGTGCCTAAAGTGGCAACCCAGACTTGTAAGAATGTTGGTGGTGTAGAGCTTCCTGTAGCCGCATGGCGTTCGTACTTAAATATGGAACTAACCATTCCAATTTTCGCTGTCTCTTATACACATCTCCGAGCCCACGAGACC
+
BABCCFBCCBBAGGGGGGGFGGFHHHGGGHHGHH3GHHHHHGHHHHHGEGEFHHHGHHHHHHHHHHGGHGGFFGHECGGGGGHHFHHFFFFFGGFFGHFEHHEHHHHGGHGGHHGGGEGFGHHHHHFHHEFHBHGH/<BFDGHGGF@GDG
@M02034:409:000000000-BFKT7:1:1106:9471:3747 1:N:0:31
AAAGTCGAGGTGCCTAAAGTGGAAACCCAGACTAATGGGAATGGTGGTGGTG
+
>>A11B>11>AAFGD11BBFB11B1AEAF0GFHHCDFHAF1BF1DF/AAAEF
@M02034:409:000000000-BFKT7:1:1106:9489:3749 1:N:0:31
AAAGTCGAGGTGCCTAAAGTGGCAACCCAGACTAAT
+
CBBCCFCCBBCBGGGGGGGGGGGHHHHGGHHGH335
@M02034:409:000000000-BFKT7:1:1106:11141:3760 1:N:0:31
AAAGTCGAGGTGCCTAAAGTGGCAACCCAGACTGTTGCGGGGGTTGGTGGTGTAGAGCTTCCTGTAGCCGCATGGCGTTCGTACTTAAATATGGAACTAACCATTCCAATTTTCGCTGTCTCTTATACACATCTCCGAGCCCACGAGACC
+
CCCCCFBBCCCCGGGGFGGGGGGHHHHGGHHGHHHHHGGGGGGGFGG?FDGGHHHHHHHHHHHHHHHHHGGEFGHFEGGGGG2FGGFBGHDGGFDDGHGHHH??FFHDHGHHHGGGGGGHHFGG<G>G1GGFFG0<C-<AFEEGFGGFGE
@M02034:409:000000000-BFKT7:1:1106:10192:3782 1:N:0:31
AAAGTCGAGGTGCCTAAAGTGGCAACCCAGACTCAGAATAATGTTGGTGGTGTAGAGCTTCCTGTAGCCGCATGGCGTTCGTACTTAAATATGGAACTAACCATTCCAATTTTCGCTGTCTCTTATACACATCTCCGAGCCCACGAGGAC
+
CCCCCFCCCCBCGGGGGGGGGGGHHHHGGHHGHHHHGHHHHHHHHHGEFGEFGHHHHGHHHHHHHHHHHGGGGGHFFEGGGGHEHHHGHHHHHHFGHHHHHHHHHHHGHHHHHHGGGGGHHHHHHGGHHHHGHHHFGCGGGGHGGGFGGH
@M02034:409:000000000-BFKT7:1:1106:18896:3785 1:N:0:31
AAAGTCGAGGTGCCTAAAGTGGCAACCCAGACTAAGACTGAGGTTGGTGGTGTAGAGCTTCCTGTAGCCGCATGGCGTTCGTACTTAAATATGGAACTAACCATTCCAATTTTCGCTGTCTCTTATACACATCTCCGAGCCCACGAGACC
+
CCCCCFBCCCCCGGGGGGGGGGGHHHHGGHHGHHFHHHHHHHGHHHGGFGEFHHHHHHHHHHHHHHHHHGGGFGHHGGGGGGHHHHHGHHHHHHGHHHGGHHGHHHGHHHHHHHGGGGGHHHHHHHHHGHHHHHGHG@BFCGHGGGGGGG
@M02034:409:000000000-BFKT7:1:1106:20269:3798 1:N:0:31
AAAGTCGAGGTGCCTAAAGTGGCAACCCAGACTGTGTGTCAGGTTGGTGGTGTAGAGCTTCCTGTAGCCGCATGGCGTTCGTACTTAAATATGGAACTAACCATTCCAATTTTCGCTGTCTCTTATACACATCTCCGAGCCCACGAGAC
+
CCCCCFCCCCCCGGGGGGGGGGGHHHHGGHHGHHDFAAFGHHHHHHGGGGFGHHHHHHHHHHHHHHHGHGGGFGHHGGGGGGHHHHHHHHHHHHGHGHHHHHGHHHHHHHHHHHGGGGGGHGHHHHGHHHFHGHHFGCCCFFFGGGGGG
@M02034:409:000000000-BFKT7:1:1106:14019:3802 1:N:0:31
AAAGTCGAGGTGCCTAAAGTGGCAACCCAGACTAATGGTGGTAAGGAGCTTCCTGTAGCCGCATGGCGTTCGTACTTAAATATGGAACTAACCATTCCAATTTTCGCTGTCTCTTATACACATCTCCGAGCCCACGAGACCTCTCTACAT
+
CBCCCFCCCBCCGGGGGGGGGGGHHHHGGHHGHHHHHHGHGGHHHHHHHHHHHHHHHHHHGGGGGHHGEGGGGHHHHHHHHHHHHGHHHHHHHHHHHHHHGHHHHGGGGGHHHHHHHHHHHHHGHHHGGGGGGHGGGGGGGHGHHHHGGF
@M02034:409:000000000-BFKT7:1:1106:19143:3808 1:N:0:31
AAAGTCGAGGTGCCTAAAGTGGCAACCCAGACTCTGCCTCCTGTTGGTGGTGTAGAGCTTCCTGTAGCCGCATGGCGTTCGTACTTAAATATGGAACTAACCATTCCAATTTTCGCTGTCTCTTATACACATCTCCGATCCCACGAGAC
+
1>AAAD>A1A1>GGGGGBFFGFGHEGFE0AG0CEGFHHHHCHHFGGAAFGAFHDBAD11FGGGDDGHHB/E@?EGHGEEFA/0?GDGEHFFDG11FFCDHHHBFFFF2BF>GHFCEE<?BGHG2FHHH2CD1GBDF?</>CGCCB@//?
@M02034:409:000000000-BFKT7:1:1106:14369:3810 1:N:0:31
AAAGTCGAGGTGCCTAAAGTGGCAACCCAGACTGTTAATGGTGTATCGCTTCCTGTAGCCGCATGGCGTTCGTACTTAAATATGGAACTAACCATTCCAATTTTCGCTGTCTCTTATACACATCTCCGAGCCCACGAGACCTCTCTACAT
+
AABB>BAABDAAGGGGGFGGGGGHHHHFGHHGHHHHFFGFFHHFFEGFGFHGHHHHFHFHGFGGGHGGGGGGEHHGHHHHHHHHHFGHHHGHGHGHHHGHGHHHHGGGGGBGGHHEHHGFGHGBGHFE/C?CFHGDBDFFGHH1GEFGF<
@M02034:409:000000000-BFKT7:1:1106:8195:3814 1:N:0:31
AAAGTCGAGGTGCCTAAAGTGGCAACCCAGACTAATAATAAGGTTGGTGGTGTAGAGCTTCCTGTAGCCGCATGGCGTTCGTACTTAAATATGGAACTAACCATTCCAATTTTCGCTGTCTCTTATACACATCTCCGAGCCCACGAGACC
+
BABBCFBCCCBCGGGGGGGGGGGFHHHGGHHGHHHDGHHHGHHGGFGEFGEFGHHHHGHHHHHHHHHHHGGGGGHHGGGGGGHHHHHHGHFFGHFBFBFGGHHFFHHFHHHHHFGGGGGHGFFHHHFHFHEHBG32E<CCGFHGGCCAFG
@M02034:409:000000000-BFKT7:1:1106:12188:3816 1:N:0:31
AAAGTCGAGGTGCCTAAAGTGGCAACCCAGATTGGTGGGGGGGTTGGTGGT
+
BBBBBFBABBBBGGGFBGGGGGGGHHHGGH23DF25B22EE?FD-D-C?.9
@M02034:409:000000000-BFKT7:1:1106:14010:3819 1:N:0:31
AAAGTCGAGGTGCCTAAAGTGGCAACCCAGACTAATGGTGGTAAGGAGCTTCCTGTAGCCGCATGGCGTTCGTACTTAAATATGGAACTAACCATTCCAATTTTCGCTGTCTCTTATACACATCTCCGAGCCCACGAGACCTCTCTACAT
+
AAAA>B?>D1>1BFGDG1GGBGAGGHHGGHHGFHBHHFGHGCHFBF1BGFHFHFFBEHHHGG?EEHFGFEFBB0FCFG1B2FF211ECHFFGGHHHGHHBFGHFFE>E/EFGFGFGHEFDG1BFGGHFCCGGGFAC/<<CFHF1FD1<F?
@M02034:409:000000000-BFKT7:1:1106:12067:3831 1:N:0:31
AAAGTCGAGGTGCCTAAAGTGGCAACCCAGACTAATGATACTGTTGGTGGTGTAGAGCTTCCTGTAGCCGCATGGCGTTCGTACTTAAATATGGAACTAACCATTCCAATTTTCGCTGTCTCTTATACACATCTCCGAGCCCACGAGAC
+
CCCCCFABCCABGGGGGGGGGGGHHHHGGGHGHH3GHHHHHHHHHHHGGGEFHGHGHHHHHGHHGHHHHGGGGGHHGGGGGGHHHHHGHHGHHHGFHHGGHHHFHHHHHHHHHHGGGGGGHHHHHHFGHFEHHHHHF/DGGGGGGGGCD
@M02034:409:000000000-BFKT7:1:1106:14939:3838 1:N:0:31
AAAGTCGAGGTGCCTAAAGTGGCAACCCAGCATGTTGGTGGTGTACCTCTTCCTGTAGCCGCATGGCGTTCGTACTTAAATATGGAACTAACCATTCCAATTTTCGCTGTCTCTTATACACATCTCCGAGCCCACGAGACCTCTCTACAT
+
AABBAFBBDBAAGGGGGGGGCFFHHHFFGHHHGGHHHHEGGGGHHGHHHFHHHHHHHHHGFEEEEGHGEFFGEBGHGFFHHFHHHFBBFGBFFGHFHHHFHHGHHGGFGGHHEGHEHHHHFFFGGFGGGGGGGHGDBCDGGHFGFFDFGH
@M02034:409:000000000-BFKT7:1:1106:10095:3845 1:N:0:31
AAAGTCGAGGTGCCTAAAGTGGCAACCCAGACTTCTACTGCTGTTGGTGGTGTAGAGCTTCCTGTAGCCGCATGGCGTTCGTACTTAAATATGGAACTAACCATTCCAATTTTCGCTGTCTCTTATACACATCTCCGAGCCCACGAGACC
+
CCCCCFBCDDCCGGGGGGGGGGGHHHHGGHHGHGHGHHHHHHGHHHHFGGFFGHHHHHHHGGHHHHHHHGGGGGHGGGGGGGHHHHHHHHGHHGFGFHGHHHGHFHHHEGHHHHGGGGGHHHHHHHFHHGEHGGGGGC?CGGEGGGCDFG
@M02034:409:000000000-BFKT7:1:1106:14363:3848 1:N:0:31
AAAGTCGAGGTGCCTAAAGTGGCAACCCAGATTAAGGGTGGTGTAGAGCTTCCTGTAGCCGCATGGCGTTCGTACTTAAATATGGAACTAACCATTCCAATTTTCGCTGTCTCTTATACACATCTCCGAGCCCACGAGACCTCTCTACAT
+
AAABAFBBBBABGGGGGGGGGGGHHHHGGHAFHHHHHHBFGGGHHHHGHHHHHHHGHHGHGGEEEHGGGGGFEGHGHHHHHHHHHGFFGHHHHHHHHHHHHHHHGGGGGGHHFHHHHHHGHHHGHHHGGGGGGGGDCGGGFGHHHHHHHF
@M02034:409:000000000-BFKT7:1:1106:23487:3857 1:N:0:31
AAAGTCGAGGTGCCTAAAGTGGCAACCCAGACTTCTGGTGGTTATGAGCTTCCTGTAGCCGCATGGCGTTCGTACTTAAATATGGAACTAACCATTCCAATTTTCGCTGTCTCTTATACACATCTCCGAGCCCACGAGACCTCTCTACAT
+
CCCCCFCCCCCCGGGGGGGGGGGHHHHGGHAFHFFGHHHFEGFFGHHHHHHHHHHHHHHHGGGGGHHGGGGGGHHGHHHHHHHHGBGHHHGHHHHHHHHFGHHHHGGGGGHHHHHHHHHGHHHHHHGGCGGGGHGG?DGG/=FGGF1GHG
@M02034:409:000000000-BFKT7:1:1106:16230:3857 1:N:0:31
AAAGTCGAGGTGCCTAAAGTGGCAACCCAGACTAGGCCTGGTGTTGGTGGTGTAGAGCTTCCTGTAGCCGCATGGCGTTCGTACTTAAATATGGAACTAACCATTCCAATTTTCGCTGTCTCTTATACACATCTCCGAGCCCACGAGACC
+
BBABAFABBBABGGGGGGGFGGGFHHHGGGHGHHHHHHFGHGFGFHHEFGEFGFHFHGHGHFHHGHHHHGGEEFHGGEEFFEGHHHGFHHGFGFBGGHGGHHFGHHHHHHHHHHGGGGEFHHHHGFHHHHHHHFHFF<BF@GHFGGGGGE
@M02034:409:000000000-BFKT7:1:1106:11205:3858 1:N:0:31
AAAGTCGAGGTGCCTAAAGTGGCAACCCAGTCTTGTCATGCGGTTGGTGGTGTAGATCTTCCTGTAGCCGCATGGCGTTCGTACTTAAATATGGAACTAACCTTTCCTATTTTCGCTGTCTCTTATACACATCTCCGAGC
+
?A3>ABAAADAAFGFGGFGGGCFBCGG2AA3ADF5D3GEGHEGGEEEE11EC13A5A5A55A5F55DDF1E0>B11EEEFEE211BF3B4G4F@3@FFF3?B3BF?G4FFEFD4>/</??4GF2F2B2BFDGHHBBE//>
@M02034:409:000000000-BFKT7:1:1106:8123:3882 1:N:0:31
AAAGTCGAGGTGCCTAAAGTGGCAACCCAGACT
+
AAAAAF11>?AAFGGF1GGDGGABGHHEFCGGC
@M02034:409:000000000-BFKT7:1:1106:8109:3893 1:N:0:31
AAAGTCGAGGTGCCTAAAGTGGCAACCCAGACTACGAGTGGGGTTGGTGGTGTAGAGCTTCCTGTAGCCGCATGGCGTTCGTACTTAAATATGGAACTAACCATTCCAATTTTCGCTGTCTCTTATACACATCTCGAGCCCAC
+
CCCCCFBBCBBCGGGGGGGGGGGHHHHGGHHGC33B22B2B2AFEGGGFDFGHHHHHHHHGHHHHHHGHGGEEEFAEGGGGGFHGHHHHHHHHG3FGHHHHHFGHHHFDFGHHGGFGGFHHHHHFHHHHHHHH2GF2</AC/?
@M02034:409:000000000-BFKT7:1:1106:16909:3893 1:N:0:31
AAAGTCGAGGTGCCTAAAGTGGCAACCCAGAATGTTAATGGTGTAGAGCTTCCTGTAGCCGCATGGCGTTCGTACTTAAATATGGAACTAACCATTCCAATTTTCGCTGTCTCTTATACACATCTCCGAGCCCACGAGACCTCTCTACA
+
BAABBFBCCCBCGGGGGGGGGGGHHHHGGHHFHHEGFFHFHAGGHHHHGGHHHHHEFDHFEF0EEFAEAEEFGC1GHHBGHFHHHEHGHGFFHFFFHGHHHHHHHGGGGGFHFFFFHHHHFHGCG??<EE?GGHGGCGGGFHGGGHFDG
@M02034:409:000000000-BFKT7:1:1106:13813:3894 1:N:0:31
AAAGTCGAGGTGCCTAAAGTGGCAACCCAGACTCCGGAGGGGGTTGGTGGTGTAGAGCTTCCTGTAGCCGCATGGCGTTCGTACTTAAATATGGAACTAACCATTCCAATTTTCGCTGTCTCTTATACACATCTCCGAGCCCACGAGACC
+
BBCCAFBCCCAAGGGGGFGFGGGHHHHGGHHGHHHGGGGGGGGFGGGEFG?FGHHHHHHHHHHHHHHHHGGEGFHGGFGEGFHHHHHFHHHHHHGFHHGFHHGHHHHGHHHHHHGGGGGGHGHHFHFHGHGHHGHHE?CFGGHGGGGGDE
@M02034:409:000000000-BFKT7:1:1106:22319:3903 1:N:0:31
AAAGTCGAGGTGCCTAAAGTGGCAACCCAGACTTCTTATAC
+
CCCCCFBCCCABGGGGGGGGGGGHGHHGGH22B55D55D55
@M02034:409:000000000-BFKT7:1:1106:15932:3920 1:N:0:31
AAAGTCGAGGTGCCTAAAGTGGCAACCCAGACAGGTGGTGGTGTAGAGCTTCCTGTAGCCGCATGGCGTTCGTACTTAAATATGGAACTAACCATTCCAATTTTCGCTGTCTCTTATACACATCTCCGAGCCCACGAGACCTCTCTACAT
+
A1AA>DA1A>>AFGGGGAGEGGCGGGHFGHHGHGAGFCE/E/FHFGHGHHHHHGHHFHDEEEEGGGHCGGGGAGHGBEB1GDGFGBGFGBFHFHGG22@EFHHFHGG?/EEEFHFHHB>2GHHHE1GA/B/</FCCCCGGEGGFFB1GHF
@M02034:409:000000000-BFKT7:1:1106:12205:3924 1:N:0:31
AAAGTCGAGGTGCCTAAAGTGGCAACCCAGACTGCTAGTAAGGTTGGTGGTGTAGAGCTTCCTGTAGCCGCATGGCGTTCGTACTTAAATATGGAACTAACCATTCCAATTTTCGCTGTCTCTTATACACATCTCCGAGCCCACGAG
+
BBBBBFBBBBABGGGGGGGGGGGGHHHGEHGGHFBFEHHGHF35BFGGE2EC1AGDAAFFFGD5FFBB3AE0EEF10EEE1?2GFFHBGHHBD@3@BFGH3?3B3?FFGFGHGGFGGA/FEGG4FB4BFGFCGHG2E@/BDEH/B@C
@M02034:409:000000000-BFKT7:1:1106:14136:3926 1:N:0:31
AAAGTCGAGGTGCCTAAAGTGGCAACCCAGACTGATAGGCCTGTTGGTGGTGTAGAGCTTCCTGTAGCCGCATGGCGTTCGTACTTAAATATGGAACTAACCATTCCAATTTTCGCTGTCTCTTATACACATCTCCGAGCCCACGAGACC
+
CBCCAFCCCCCCGGGGGGGGGGGHHHHGGHHGHHHHHHHGHHGGHHHGGGEFGHHHHHHHHHHHHHHHHGGGGGHGGGGGGEHHHHHHHGHHHH3FGHGHHHHGHHGHHHHHHHEFGGGGHFHHGHHHGHGHHHGFGGGGGGHGGGGGGG
@M02034:409:000000000-BFKT7:1:1106:16645:3941 1:N:0:31
AAAGTCGAGGTGCCTAAAGTGGCAACCCAGGTTGTTGGTGGTGTACCTCTTCCTGTAGCCGCATGGCGTTCGTACTTAAATATGGAACTAACCATTCCAATTTTCGCTGTCTCTTATACACATCTCCGAGC
+
>AAA3DA@?A>AGGGFFGBGGGDHFHHGCE2BBEACFDAADEF2B5FFFFHFHFGFBGHHGGFEGHGGGCCEEGHHHEGFFHGFFBFE33BGHFGFHF4FFGGHFG/EAEHGHBHFHFHEGHHEHFFD@DC
@M02034:409:000000000-BFKT7:1:1106:9870:3944 1:N:0:31
AAAGTCGAGGTGCCTAAAGTGGCAACCCAGACTCAGAATCAGGTTGGTGGTGTAGAGCTTCCTGTAGCCGCATGGCGTTCGTACTTAAATATGGAACTAACCATTCCAATTTTCGCTGCTCTTATACACAT
+
BBBBAFBA3>AA4FFBGFFFFBFG4GGGGAFDHGHHGBFHFHHGHGGFGGFFABGGFHHHHGFGFGHFFFCEEEC?EGGFEGGHHHHHHHGHGFFFBBFHFHGHGEFFFGFHHHGGE/EHEGFHHB?FFGG
@M02034:409:000000000-BFKT7:1:1106:12219:3945 1:N:0:31
AAAGTCGAGGTGCCTAAAGTGGCAACCCAGACTGCTAGTAAGGTTGGTGGTGTAGAGCTTCCTGTAGCCGCATGGCGTTCGTACTTAAATATGGAACTAACCATTCCAATTTTCGCTGTCTCTTATACACATCTCCGAGCCCACGAGACC
+
BBBCBFACCCABGGGGGGGGGGGHHHHGGHGGHHHHHGGHHHHHHHGFFGGFHHHHHHHHHHHHHHHHHGGGGGHHGGGGGGHHHHHGHGHHHHHDGFGHGHGHHHHGHHHHHHGGGGGHHHHHHHGHFHHFHH3GG@DCCGHEGGGGGF
@M02034:409:000000000-BFKT7:1:1106:21304:3950 1:N:0:31
AAAGTCGAGGTGCCTAAAGTGGCAACCCAGACTAATTTGAATGTTGGTGGTGTAGAGCTTCCTGTAGCCGCATGGCGTTCGTACTTAAATATGGAACTAACCATTCCAATTTTCGCTGTCTCTTATACACATCTCCGAGCCCACGAGACC
+
CCCCCFCCCCBCGGGGGGGFGGGHHHHGGHHGHHHHHHHHHHHHHHHGFGAFGHHHHHHHHHHHHHHHHGGGGGHHGGGGGGHHHHHHHHHHHHGHHHHHHHHHHHHHHGHHHHGGGGGGHGHHHHHHHHFHFHDHGC@DGGHGGGGGGE
@M02034:409:000000000-BFKT7:1:1106:20352:3953 1:N:0:31
AAAGTCGAGGTGCCTAAAGTGGCAACCCAGAAGGTTGGTGGTGTAAATCTTCCTGTAGCCGCATGGCGTTCGTACTTAAATATGGAACTAACCATTCCAATTTTCGCTGTCTCTTATACACATCTCCGAGCCCACGAGACCTCTCTACAT
+
BBCCCFCCBCBCGGGGGGFFGGGGHHHGGHHHGHGGHGGGGGGHHHHHHHHHHHHHHHGHFFEFGHHGGGGGGHHHHHGHHHHHHGGHGGHHHGHHHHGFGHHHFFGFGGHHHHHGHHHGHHHHHHHGGGGGGFGDCGGGGGHHHHFGHG
@M02034:409:000000000-BFKT7:1:1106:20743:3961 1:N:0:31
AAAGTCGAGGTGCCTAAAGTGGCAACCCAGACGAAGGGTGGTGTAGAGCTTCCTGTAGCCGCATGGCGTTCGTACTTAAATATGGAACTAACCATTCCAATTTTCGCTGTCTCTTATACACATCTCCGAGCCCACGAGACCTCTCTACAT
+
CCCBBFCCCCBCGGGGGGGFGGGHHHHGGHHGGCGGGGFFGGGHFFGGHHHHHHHHGHGGEEEFGHHGEFEFGHHHHHHHHGHHHFEGFFGBGHHHHGHFFHHHHG?FGGHHHHHHHFHFFBFGHHGDDFGGGHGGCCGGEHFHHFHFFG
@M02034:409:000000000-BFKT7:1:1106:15210:3964 1:N:0:31
AAAGTCGAGGTGCCTAAAGTGGCAACCCAGACTGATACGAAGGTTGGTGGTGTAGAGCTTCCTGTAGCCGCATGGCGTTCGTACTTAAATATGGAACTAACCATTCCAATTTTCGCTGTCTCTTATACACATCTCCGAGCCCACGAGACC
+
BBBCAFAABDABGGGGGGGFGGGHHHHGGGHGH33AFFF222BBFHGEGGGGGHHGFHHFFHHHHHHHHGGEGGHHGGEGGGFGHHHGFHHHHHFGHHFCGGEGHFFHHHHHHHGGGCFGHHHHHHHHEHHHGHGHGF/BCGHGGFGGGG
@M02034:409:000000000-BFKT7:1:1106:17329:3968 1:N:0:31
AAAGTCGAGGTGCCTAAAGTGGCAACCCAGACTTCGCCGGCTGTTGGTGGTGTAGAGCTTCCTGTAGCCGCATGGCGTTCGTACTTAAATATGGAACTAACCATTCCAATTTTCGCTGTCTCTTATACACATCTCCGAGCCCACGAGACC
+
AABCBFBCCCCCGGGGGGGFGGGHHHHGGGHGHHHGGGGGGGGHHHGFFGEFHHHHHHHHHHHHHHHHHGFEEGHHGGGGGGGHHHHHGHHFGHEGGGGHHFGHHGHFFHHHHHGGGGDHHHHHHHHHFHHHGHGHGFGGGGHGGGGGGG
@M02034:409:000000000-BFKT7:1:1106:8712:3980 1:N:0:31
AAAGTCGAGGTGCCTAAAGTGGCAACCCAG
+
AABAAFBBDBABGGGGGGGGFGGHHHHGGH
@M02034:409:000000000-BFKT7:1:1106:13534:3991 1:N:0:31
AAAGTCGAGGTGCCTAAAGTGGCAACCCAGACTGTTTTTGGTTATGAGCTTCCTGTAGCCGCATGGCGTTCGTACTTAAATATGGAACTAACCATTCCAATTTTCGCTGTCTCTTATACACATCTCCGAGCCCACGAGACCTCTCTACAT
+
CBCCBFABBCBCGGGGGGGGGGGHHHHGGHHGHHHHHGGGGHHFHHHHHHGHHHHHHHHHGGCFGHHGGGGGGGFGHGGHHHHGHFFFHHHHGHHHHHH4BGHHHGGFEGHHHHHHHGHEHFHGHHHGGGFGGGGFFGGGGGHGHHHHHF
@M02034:409:000000000-BFKT7:1:1106:9044:4005 1:N:0:31
AAAGTCGAGGTGCCTAAAGTGGCAACCCAGACTAAGCCTGGGGTTGGTGGTGTAGAGCTTCCTGTAGCCGCATGGCGTTCGTACTTAAATATGGAACTAACCATTCCAATTTTCGCTGTCTCTTATACACATCTCCGAGCC
+
BBBCCFBABBACGGGGGGGGGGGHHGHGGHHGHHGHHHHGHGGEEGGGGGGGGFHGHHHHGHGHHHHGHGGGFGHFG1EAFEGHFHHFGG4GHH3FCFHFFFDGHGGFFGHFHHGGGGDDFGGHHHGGHHEFHHFDE<//A
@M02034:409:000000000-BFKT7:1:1106:11289:4006 1:N:0:31
AAAGTCGAGGTGCCTAAAGTGGCAACCCAGACTAAGCCGGATGTTGGTGGTGTAGAGCTTCCTGTAGCCGCATGGCGTTCGTACTTAAATATGGAACTAACCATTCCAATTTTCGCTGTCTCTTATACACATCTCCGAGCCCACGAGACC
+
BABCCFCCCCABGGGGGGGGGGGHHHHGGHHGHHHHHHGGGGGHHHHEFGEFHHHHHHHHHHHHHHHHHGGGGGHGGGGGGGHHHHFGHHGHHHGGHHGHHHGHHHGHHHHHHHGGGGGHHHHHHHHHGGFHHHHHG?GGGGHEGGGGGF
@M02034:409:000000000-BFKT7:1:1106:21102:4009 1:N:0:31
AAAGTCGAGGTGCCTAAAGTGGCAACCCAGACTGATCAGAAGGTTGGTGGTGTAGAGCTTCCTGTAGCCGCATGGCGTTCGTACTTAAATATGGAACTAACCATTCCAATTTTCGCTGTCTCTTATACACATCTCCGAGCCCACGAGACC
+
BBCCBFCCBCCCGGGGGGGGGGGHHHHGGHHGHHHHHHHHHHHFHHGGGGGGHHHHHHHHHHHHHHHGHGEEEGHHGGGGGGHHHHHGHHHHHHGFGGFGHHHHHHFHHHHHHHGGGGGHHHHHHHFFFGFHHHFHD<DCGGHGG?CGGF
@M02034:409:000000000-BFKT7:1:1106:8771:4010 1:N:0:31
AAAGTCGAGGTGCCTAAAGTGGCAACCCAGACTTATGGGGGTGTATGTCTTCCTGTAGCCGCATGGCGTTCGTACTTATATATGGTACTAACCATTCCAATTTTCGCTGTCTTTTCTACACATTTCCGA
+
CCCCBFBCCBBCGGGGGGGGGGGHHHHGGHHGHFDA532BEAEF35FH5FG5BAFAAFA3AE0>>B1>1>FEG21?D@44B4B@3@B@F4F3?3B?F4BEE?BH4>E<?F3F4?B4D?B322B3B33/?
@M02034:409:000000000-BFKT7:1:1106:21086:4018 1:N:0:31
AAAGTCGAGGTGCCTAAAGTGGCAACCCAGACTGATCAGAAGGTTGGTGGTGTAGAGCTTCCTGTAGCCGCATGGCGTTCGTACTTAAATATGGAACTAACCATTCCAATTTTCGCTGTCTCTTATACACATCTCCGAGCCCACGAGACC
+
BBBBBFAABBBBGGGFFGGGGGGGHHHGGHHGHGFGHGFHGHHHHHGGGGGGHHHHHEHHHHHHHHHGFGGFFGHGGGGGGGHHHHGBGFHHHHHBGHFCGHEGFHEHHHHHGHGGGEGFHHHHFHHFFCGHFHDGACCCGGHGG/AA/F
@M02034:409:000000000-BFKT7:1:1106:8777:4030 1:N:0:31
AAAGTCGAGGTGCCTAAAGTGGCAACCCAGACTTATGGTAG
+
BBCCAFAABBBBGGGGGGGGGGGHHHHGGHHGH55DGHH5A
@M02034:409:000000000-BFKT7:1:1106:8402:4031 1:N:0:31
AAAGTCGAGGTGCCTAAAGTGGCAACCCAGACTCAGGAGCATGTTGGTGGTGTAGAGCTTCCTGTAGCCGCATGGCGTTCGTACTTAAATATGGAATTCACCATTCCAATTTTCGCTGTCTCTTAACACATCTCC
+
3AAAAFBAD@AAGFFFBFGDFFFGGHG2FCHFHHHFGGCEEGFHHHHGFGAFHFHHG5FHH3FGDHH5DECCFGHAEAFFBE21?FB3@F4@GHGF3B443?GDGGFBGGHHH4>/<FEEGBFGFB?F2FFFG3B
@M02034:409:000000000-BFKT7:1:1106:18457:4043 1:N:0:31
AAAGTCGAGGTGCCTAAAGTGGCAACCCAGACTGTTGGTGGTGTATCTCTTCCTGTAGCCGCATGGCGTTCGTACTTAAATATGGAACTAACCATTCCAATTTTCGCTGTCTCTTATACACATCTCCGAGCCCACGAGACCTCTCTACAT
+
CCCCCFCCCCCCGGGGGGGGGGGHHHHGGHHGHHHHHHGGGGGHHHHHHHHHHHHHHHHHGGGGGHGGGGGGGHHHHHHHHHHHHBGHHFHHHHHHHHHFFGHHHGGGGGHHHHHHHHHFHHGHHHHGCFCGGHGG?DDFFHHHGHHGHG
@M02034:409:000000000-BFKT7:1:1106:8416:4045 1:N:0:31
AAAGTCGAGGTGCCTAAAGTGGCAACCCAGACTCAGGAGCATGTTGGTGGTGTAGAGCTTCCTGTAGCCGCATGGCGTTCGTACTTAAATATGGAACTAACCATTCCAATTTTCGCTGTCTCTTAACACATCTCCGAGCCCACGAGACCT
+
CCBCCFCCCBABGGGGGGGFGGGFHHFGGHHGHHHHHHGHGHHFGHHGGGABBGHFHHGHHHHFFFHHHGEGGGHHEEEFFFHHHHHHGHGHGHFGHGGHHHGHHHHGHHHHGHGDGGFHHHHHF4BFFEHHGHHFCFGGGHGGGGGGGE
@M02034:409:000000000-BFKT7:1:1106:8644:4046 1:N:0:31
AAAGTCGAGGTGCCTAAAGTGGCAACCCAGACTGCTCCGACGGTTGGTGGTGTAGAGCTTCCTGTAGCCGCATGGCGTTCGTACTTAAATATGGAACTAACCATTCCAATTTTCGCTGTCTCTTATACACATCTCCGAGCCCACGAGA
+
AAABAFBB3DAAGGGGGFGAGGEHHH4EECFFHHHFFHGGGGGAFECEEFGGHBHFHFHG5GGHFEGDDFGGGGHCEEE1??1?FGBB??4GH3?3EFGFBG3B3D?B4FGHGBBCGGDGHHGGGH>2>F1FCF>@//<?DAFF?--<
@M02034:409:000000000-BFKT7:1:1106:9932:4052 1:N:0:31
AAAGTCGAGGTGCCTAAAGTGGCAACCCAGACTGGGCATGGTGTTGGTGGTGTAGAGCTTCCTGTAGCCGCATGGCGTTCGTACTTAAATATGGAACTAACCATTCCAATTTTCGCTGTCTCTTATACACATCTCCGAGCCCACGAGAC
+
AABCAFBCCCCCGGGGGGGFGGGHHHHGGHHGHFHEC2GCGAGHEHHGGGGGHHHHHGHHGHHHHGHHHGGFGGHFGFGGGGFHHHHHHGHHHHBEGHHHFHFGHGHFHGHHHHGGGGGHHHHHHHHHHHHHHHGGGCCGGGHGGGGGG
@M02034:409:000000000-BFKT7:1:1106:10909:4052 1:N:0:31
AAAGTCGAGGTGCCTAAAGTGGCAACCCAGACTAGGATTGAGGTTGGTGGTGTAGAGCTTCCTGTAGCCGCATGGCGTTCGTACTTAAATATGGAACTAACCATTCCAATTTTCGCTGTCTCTTATACACATCTCCGAGCCCACGAGACC
+
A1>>AFAAD@AAGGGGGGGGGFFAGHHAFFCFFGHFGHDGHFFGGCEGGGFFGHHFHHHHFFHHHGFHHGEGEGHHGFGGEEFGHHHGHHGHHHFGFFGHHHGHHHHGHHHHHGGGGGFFFFHHHHDFGGEHFHHHC/@CCGHACCC?EF
@M02034:409:000000000-BFKT7:1:1106:18452:4061 1:N:0:31
AAAGTCGAGGTGCCTAAAGTGGCAACCCAGACTGTTGGTGGTGTATCTCTTCCTGTAGCCGCATGGCGT
+
AABAAD3>D2A4BGGFGGGGGGGGHHGFDHCCG3BDGAEDEEAG355A5FGD555B555AAE0A1B10>
@M02034:409:000000000-BFKT7:1:1106:9920:4066 1:N:0:31
AAAGTCGAGGTGCCTAAAGTGGCAACCCAGACTGGGCATGGTGTTGGTGGTGTAGAGCTTCCTGTAGCCGCATGGCGTTCGTACTTAAATATGGAACTAACCATTCCAATTTTCGCTGTCTCTTATACACATCTCCGA
+
AAABADBAD2AAFGGGGFG6FFGGFGHGEFHGHFFEGCGHHHGCEHFEFEAFGFFFDGFFHGHHH55FGGG0EEFGGE@AEEBAFFGF3BGFHEEFGBD3FGHG3BGB4F?GHGGGGGEG4DFHHHDGBFBGEFF?/>
@M02034:409:000000000-BFKT7:1:1106:16783:4084 1:N:0:31
AAAGTCGAGGTGCCTAAAGTGGCAACCCAGACTCCGGGTGGTGTAGAGCTTCCTGTAGCCGCATGGCGTTCGTACTTAAATATGGAACTAACCATTCCAATTTTCGCTGTCTCTTATACACATCTCCGAGCCCACGAGACCTCTCTACAT
+
BCCCBFCCCCCCGGGGGGGGGGGHHHHGGHHGHHHGGGEEFFGHFHHHHHHHHHHFDGHHEC@EGHF@FCFEECFGHHHEGHGHH3FGFDGEFFHDGFGBGGHHHGGGGGGHHHHHHHFHFHGFHEFFCFDCF/FFCGGDFFFFFBBGFH
@M02034:409:000000000-BFKT7:1:1106:10254:4085 1:N:0:31
AAAGTCGAGGTGCCTAAAGTGGCAACCCAGACTATGGAGGGGGTTGGTGGTGTAGAGCTTCCTGTAGCCGCATGGCGTTCGTACTTAAATATGGAACTAACCATTCCAATTTTCGCTGTCTCTTATACACATCTCCGAGCCCACGAGACC
+
CCCCCFCCCCBCGGGGGGGGGGGHHHHGGHHGHHHHHHHGGGGGGGGFFGFFGHHGHHHHHHHHHGHHHGGGGGHGFEGGGGHHHHHGGHGHHHDGFHGHHGHHHHHHHHHHHGGGGGDFHGHHGHGHFHGHHHGHG@CDCEHGGGGGGE
@M02034:409:000000000-BFKT7:1:1106:14512:4096 1:N:0:31
AAAGTCGAGGTGCCTAAAGTGGCAACCCAGACTCAGGCGAATGTTGGTGGTGTAGAGCTTCCTGTATCCGCATGG
+
>AAAAB>A>>1>BG1BBGDFFAFFBEGCEGEAFHGHBBEA/A1DGFEEE/BAGBFBGBA111BBF2AB2BF>>/>
@M02034:409:000000000-BFKT7:1:1106:19200:4098 1:N:0:31
AAAGTCGAGGTGCCTAAAGTGGCAACCCAGACTTCTCATCCGGTTGGTGGTGTAGAGCTTCCTGTAGCCGCATGGCGTTCGTACTTAAATATGGAACTAACCATTCCAATTT
+
BCCCBFABCCCCGGGGGGGGGGGHHHHGGH2FHHHHFGHF3EGGEGE1A1FFAAG5B5EA5GGGHAE53EG@EE11>>>FEE21FFH@3BF4@333B?FH303BB4F4?FDH
@M02034:409:000000000-BFKT7:1:1106:19554:4102 1:N:0:31
AAAGTCGAGGTGCCTAAAGTGGCAACCCAGACTAAGAATAATGTTGGTGGTGTAGAGCTTCCTGTAGCCG
+
CCCCCFCCCCBCGGGGGGGFGGGGHHHGGGGGHHDG3GFFAFGEDGFABEABBEA5D533FG55AAD5FE
@M02034:409:000000000-BFKT7:1:1106:19631:4102 1:N:0:31
AAAGTCGAGGTGCCTAAAGTGGCAACCCAGACTAGTGCTACGGTTGGTGGTGTAGAGCTTCCTGTAGCCGCATGGCGTTCGTACTTAAATATGGTACTAACCATTCCAATTTTCGCTGTCTCTTATACACATCTCCGAGC
+
BBBBBFBBBBBBGGGGAFGGGGFHHHHFDDHDGHFHHFGGFG2EF2EEFEEFHHGDF53GDGFFHFGFEEG>EGE1EE@FGECFGF4B3BG4GF4@BF4?C0BBFFG4EGFHF4EDG<EBFHF43B3?3FFCCDF?D@@@
@M02034:409:000000000-BFKT7:1:1106:10249:4102 1:N:0:31
AAAGTCGAGGTGCCTAAAGTGGCAACCCAGACTATGGAGGGGGTTGGTGGTGTAGAGCTTCCTGTAGCCGCATGGCGTTCGTACTTAAATATGGAACTAACCATTCCAATTTTCGCTGTCTCTTATACACATCTCCGAGCCCAC
+
A@ABAF@ADDBAFFDFEGDFGGGFGHHGGAFGHFGHHHHGFG0EEECFGG?FEFHDFBGHHBGHFGHHHGEEEA1E/?EFG?2FGHEFFFFGFF3FCFFBCHFFHFDBGGGFGDGGCDAGF2>F2@>2@FFFFFG1CC/@?CHG
@M02034:409:000000000-BFKT7:1:1106:18985:4108 1:N:0:31
AAAGTCGAGGTGCCTAAAGTGGCAACCCAGACTAAGAGTAAGGTTG
+
CCCCCFBCCCABGGGGGGGGGGGHHHHGGHHGHFHF3AD555FG3F
@M02034:409:000000000-BFKT7:1:1106:12069:4114 1:N:0:31
AAAGTCGAGGTGCCTAAAGTGGCAACCCAGACTCAGCCGTCTGTTGGTGGTGTAGAGCTTCCTGTAGCCGCATGGCGTTCGTACTTAAATATGGAACTAACCATTCCAATTTTCGCTGTCTCTTATACACATCTCCGAGCCCACGAGACC
+
AAAABFBBBBAAGGGGGGGGGGGHHHHGGHHGHHHHHHGGGHGHHHHGGGEFHHHGHHHHHGHHHGHHHGGEGGHHGGGGGGHHHHHHHHGHHHFHHHGFHHHHHHHHHHHHHHGFGGGHGHHHHGHHGHGHHHHHGDGGFGHGFGGGGF
@M02034:409:000000000-BFKT7:1:1106:14111:4118 1:N:0:31
AAAGTCGAGGTGCCTAAAGTGGCAACCCAGACTGTTTTGGGTGTAGAGCTTCCTGTAGCCGCATGGCGTTCGTACTTAAATATGGAACTAACCATTCCAATTTTCGCTGTCTCTTATACACATCTCCGAGCCCACGAGACCTCTCTACAT
+
BCBBBFCCCCAAGGGGGGGGGGGFHHHGGHHGHGHHHHHGGFGGHHHHHHHHHHHHHHHFFEEEEHHGEGGGEFEHHHGHHHHHHHHGHHFHHGHHHHHHHHHHHGGGGGHHGHHGHHHHHHHHHHHGGGGGCFGGGGGGFHHHGFHFGF
@M02034:409:000000000-BFKT7:1:1106:21469:4122 1:N:0:31
AAAGTCGAGGTGCCTAAAGTGGCAACCCAGACTTATGGTGGTGTACCTCTTCCTGTAGCCGCATGGCGTTCGTACTTAAATATGGAACTAACCATTCCAATTTTCGCTGTCTCTTATACACATCTCCGAGCCCACGAGACCTCTCTACAT
+
AAAA1DA>AD>ABGEGBGGFFBFCGCEECGHGHHDGGFHHGEF/GHFGHHHHFGHFHHHHGGEGGHGGGGGGE0FFGGGFGBGFG1BF1GFBGHFHHFHHHHHHHGGGEEFHHHHFHHHBGBHHHDB/<>@CC/?B//BACHHHHFHHHH
@M02034:409:000000000-BFKT7:1:1106:19631:4124 1:N:0:31
AAAGTCGAGGTGCCTAAAGTGGCAACCCAGACTAGTGCTACAGTTGGTGGTGTAGAGCTTCCTGTAGCCGCATGGCGTTCGTACTTAAATATGGAACTAACCATTCCAATTTTCGCTGTCTCTTATACACATCTCCGAGCCCACGAGACC
+
>AAAADAA1D1AGCEGGGGFD1ECAA0ACFF0FDGDEGFFDFEFGBAAAAABGAD2F1BGHBGDFHFBGAA/?EG0E?EEG>>FG@B1DFBFGD@FGH@FFCGHFGHDEGHHHDE?E??BFHGGBEFDBEFFHDHF?</>BCCC?>CACF
@M02034:409:000000000-BFKT7:1:1106:14098:4130 1:N:0:31
AAAGTCGAGGTGCCTAAAGTGGCAACCCAGACTGTTTTGGGTGTAGAGCTTCCTGTAGCCGCATGGCGTTCGTACTTAAATATGGAACTAACCATTCCAATTTTCGCTGTCTCTTATACACATCTCCGAGCCCACGAGACCTCTCTACAT
+
BBBBBDAADDABGGGGGGGFGGGHHHHGGHHACHHHFAAEGGGGHH5DFGHHHHHHHHHHGGGGGHHGGGGEGBGEHHHFHHHHHGHHHHHHHHHHHHHFGHHHHGGGCGHHHHHEHGHFHFHHHFHACGGGGHGGB@DF/FGHH1?FHH
@M02034:409:000000000-BFKT7:1:1106:7856:4134 1:N:0:31
AAAGTCGAGGTGCCTAAAGTGGCAACCCAGACTGTTGGTCGTGTTGGGCTTCCTGTAGCCGCAT
+
BBCCCFCBCCCCGGGGGGGGGGGHHHHGGHCFFF3F32A52AEABGEEC2F2AAGAAA53AE0A
@M02034:409:000000000-BFKT7:1:1106:12020:4142 1:N:0:31
AAAGTCGAGGTGCCTAAAGTGGCAACCCAGACTACGAAGACTGTTGGTGGTGTAGAGCTTCCTGTAGCCGCATGGCGTTCGTACTTAAATATGGAACTAACCATTCCAATTTTCGCTGTCTCTTATACACATCTCCGAGCCCACGAGACC
+
CCCCCFCCBCBCGGGGGGFGGGGHHHHGGHHGHHHGGHGGHHHHHHGFFGGFGFHGHFHHHEHHHHHHHGGEGGHHGAEGGGHFGHHFHHGHHHB@FHFFHHGHHHGHFHHHHHGGGGGFHGHHHHHFHBGHHHHFE@CFGFGG?@CG/F
@M02034:409:000000000-BFKT7:1:1106:14402:4149 1:N:0:31
AAAGTCGAGGTGCCTAAAGTGGCAACCCAGACTGATGCTCGTGTTGGTGGTGTAGAGCTTCCTGTAGCCGCATGGCGTTCGTACTTAAATATGGAACTAACCATTCCAATTTTCGCTTTCTCTTATACACATCTCCGAGCCCACGAGACC
+
AAAAAFAAADAAFGFG11BBGGFHHHHGFCCCGGBGFHHH?ECGGEG/BAEF/1BEA1GGBG11BDGHHGC/E>>0/>>FGGFHFF2EGEGHGF1BF1GBGF1GFEGDFGHHHF?/E/?BFGGHHFGHBGHBGD>1CB@?CFHE//<EGG
@M02034:409:000000000-BFKT7:1:1106:20379:4154 1:N:0:31
AAAGTCGAGGTGCCTAAAGTGGCAACCCAGACTGGGCCGGCTGTTGGTGGTGTAGAGCTTCCTGTAGCCGCATGGCGTTCGTACTTAAATATGGAACTAACCATTCCAATTTTCGCTGTCTCTTATACACATCCCGAGCCCACGAGACCT
+
AABBBFCCCDAAGGGGGGGGGGGHHHHGGHHGHHGHHHGGGGGHHHHEFGEFHHHHHHHGHHHHHGHHHGGGGGHHGGGEGEHHHHHHHHGHGGEGFHHHGHEHHHGHHHHHHHGGGGDFFHHHHGFHHHHGFFEGDGGCFGFGG?GDGG
@M02034:409:000000000-BFKT7:1:1106:18182:4155 1:N:0:31
AAAGTCGAGGTGCCTAAAGTGGCAACCCAGACTAAGAAGGAGGTTGGTGGTGTAGAGCTTCCTGTAGCCGCATGGCGTTCGTACTTAAATATGGAACTAACCATTCCAATTTTCGCTGTCTCTTATACACATCTCTGAGC
+
A3AABFBBDDBACFEFF44FBGECFHE2AAGCFGHF3DFHGADFHF?EFFEEHFG5DEGHFCGHHGFHFGC0EEF1>EGFEGFGFG433FBGBF3B3FD?3?3BGF4?4FGHHEEEGCFFHGGG1FB2B?1FBFF2B11<
@M02034:409:000000000-BFKT7:1:1106:21656:4157 1:N:0:31
AAAGTCGAGGTGCCTAAAGTGGCAACCCAGGGGGTTGGGGGTGTAGAGCTTCCTGTAGCCGCATGGCGTTCGTACTTAAATATGGAACTAACCATTCCAATTTTCGCTGTCTCTTATACCACATCTCCGAGCCCACGAGACCTCTCTAC
+
BBBBBFBBBBABGGGFGGGGGGGHHHGGGHGGGGEGGGGGGEGFHHGHHHHHHHHHHHHHGGEGGHFGEEFFEHHHHHHHHHHHHFGGHHHHHHHHHGHHHHHHHGGGGGHHHHHHHGHBGGFHGHFHGAADCGHF><CDDGHGHHHGF
@M02034:409:000000000-BFKT7:1:1106:21214:4162 1:N:0:31
AAAGTCGAGGTGCCTAAAGTGGCAACCCAGACTAGTAAGGATGTTGGTGGTGTAGAGCTTCCTGTAGCCGCATGGCGTTCGTACTTAAATATGGAACTAACCATTCCAATTTTCGCTGTCTCTTATACACATCTCCGAGCCCACGAGACC
+
BBBCCFCCCBABGGGGGGFFGGGHHDHGGHHGHHHHHHFHFGHGHHGEFGFFHHHHHHHHHHHHHHHHHGGGGGHHGGGGGFHHHHHGHHGHHHFGFGGFFHFGHHHGHHHHHFEGGGGHHGHHHHFGFHHHHHHFF/CGCFHG@GFGGG
@M02034:409:000000000-BFKT7:1:1106:20509:4163 1:N:0:31
AAAGTCGAGGTGCCTAAAGTGGCAACCCAGACTGGTGAGCGTGTTGGTGGTGTAGAGCTTGCTGTAGCCGCATGGTGTTCGTACTTACATA
+
AAB@ABAADBBBGGGFGFGGGGFGHGHGGHGGGB2BB5A322AEF22BA1B11AGBGB3C3FA5A5A5B1>0EE1@BF>4?>21?BF33@B
@M02034:409:000000000-BFKT7:1:1106:14992:4166 1:N:0:31
AAAGTCGAGGTGCCTAAAGTGGCAACCCAGACTCAGAATCATGTTGGTGGTGTAGAGCTTCCTGTAGCCGCATGGCGTTCGTACTTAAATATGGAACTAACCATTCCAATTTTCGCTGTCTCTTATACACATCCCGAGCCCACGAGACCT
+
AAABAFBBBDAAGFGDGGG6DGDFHFGGGHGGHGHHGHGHFHGFGHEEFE2AAFFDFDFBFHEEEFHGHG?EGGH1EBEFEEFHHHHGFFFEGH@3@FD3@BDGDFBHEGD4BBEEEEEFFFFG4F4FFFB22GCC/>B//FE?D/?E/?
@M02034:409:000000000-BFKT7:1:1106:18184:4177 1:N:0:31
AAAGTCGAGGTGCCTAAAGTGGCAACCCAGACTAAGAAGGAGGTTGGTGGTGTAGAGCTTCCTGTAGCCGCATGGCGTTCGTACTTAAATATGGTACTAACCATTCCAATTTTCGCTGTCTCTTATACACATCTC
+
BBBBBFA3AABBCFGFGGFGFGEGFFAGAFGFHHFGHHHHGGEEHHFGGDGGHHHDHFGHHFHHHFFDDE?>E11?>EEF?F2?GGF3FHFHH34@BFEF??3BGFF44BFHHF/AF/?3BGGFFFDF?B?GBFD
@M02034:409:000000000-BFKT7:1:1106:9408:4182 1:N:0:31
AAAGTCGAGGTGCCTAAAGTGGCAACCCAGACTTCGGGTGGTGTATCGCTTCCTGTAGCCGCATGGCGTTCGTACTTAAATATGGAACTAACCATTCCAATTTTCGCTGTCTCTTATACACATCTCCGAGCCCACGAGACATGTCTACAT
+
BBBABFBBBBABGGGGGGGGGGGGHHHGGHHGHF5FEG2EEFGHF55BEHEGHHHHGHHFEEEEEHGGGGGGGFGHHHHHFHHHHDGHFGCGHFHHHHG4BGHHHGGGGGHHHHHHHHHFHFGHHHFGGGGGGHGGCCFG0?1?<1?DGH
@M02034:409:000000000-BFKT7:1:1106:22915:4190 1:N:0:31
AAAGTCGAGGTGCCTAAAGTGGCAACCCAGACTGTGC
+
BBBBBFBBBBAAGGGGGFGGGGGHHHHGGHGGHH355
@M02034:409:000000000-BFKT7:1:1106:22254:4196 1:N:0:31
AAAGTCGAGGTGCCTAAAGTGGCAACCCAGACTAAGGGTAAGGTAGAGCTTCCTGTAGCCGCATGGCGTTCGTACTTAAATATGGAACTA
+
AAAAAFAA?1>>1FGFGFA3FGGFCCFEAGEGCAGCGABBGHCFD1GD1EGHGFFA2DEFEE/E?G0EEG/>?GAFFB1FGFFHHF@EGB
@M02034:409:000000000-BFKT7:1:1106:11258:4198 1:N:0:31
AAAGTCGAGGTGCCTAAAGTGGCAACCCAGACTATGGGGAAGGTAGAGCTTCCTGTGG
+
CBBCCFCCCBBCGGGGGGGGGGGHGHHGGHHGH3DGFH2F2EEG5G5DAAGB3BGB3A
@M02034:409:000000000-BFKT7:1:1106:11276:4199 1:N:0:31
AAAGTCGAGGTGCCTAAAGTGGCAACCCAGACTGAGGGTAGGGTTGGTGGTGTAGAGCTTCCTGTAGCCGCATGGCGTTCGTACTTAAATATGGAACTAACCATTCCAATTTTCGCTGTCTCTTATACACATCTCCGAGCCCACGAGAC
+
BBBBBFBBBBBBGGGGGGGGGGGHHHHGGHHGHFH32A2B22BFGGGGFGGGGHHHHHHGHHHHHHHHHGGGGGHHGGGGGGHHHHHGHHGHHHFFHHHHHHGGHGGFHHHHHHGGGGGGHHHHHHGHHHHHHGFFD/CGGEHGCGGGG
@M02034:409:000000000-BFKT7:1:1106:17437:4202 1:N:0:31
AAAGTCGAGGTGCCTAAAGTGGCAACCCAGACTAAGCATAATGTTGGTGGTGTAGAGCTTCCTGTAGCCGCATGGCGTTCGTACTTAAATATGGAACTAACCATTCCAATTTTCGCTGTCTCTTATACACATCTCCGAGCCCACGAGAC
+
BBBCAFCCCBABGGGGGGGGGGGHHHHGGHHGHHGHHHHHHHHFHHHEFGEFHHHHHHHHHHHHHHHHHGGGGGHHGGGGGEHHHHGGHGFHHHGFHHFHHHHHHHHGHHHHHHGGGGGHHHHHHHHHGHHHHGHHFBGGGEHGGGGGG
@M02034:409:000000000-BFKT7:1:1106:12811:4203 1:N:0:31
AAAGTCGAGGTGCCTAAAGTGGCAACCCAGACTGCGCCTAATGTTGGTGGTGTAGAGCTTCCTGTAGCCGCATGGCGT
+
CCCCCFCCCCBCGGGGGGGGGGGHHHHGGHHGHHFAAAFAAF5A5FHAA1EFA3GDF53B5BAFB5B5BEE0EAE1/>
@M02034:409:000000000-BFKT7:1:1106:10170:4204 1:N:0:31
AAAGTCGAGGTGCCTAAAGTGGCAACCCAGACTTATGGTGGTGTATCGCTTCCTGTAGCCGCATGGCGTTCGTACTTAAATATGGAACTAACCATTCCAATTTTCGCTGTCTCTTATACACATCTCCGAGCCCACGAGACCTCTCTACAT
+
CCCCBFBCBCABGGGGGGGGGGGHHHHGGHHGHHHHHHHFGEFH35GGGHHGFHHD5FHFEEAEFF1EG?FEE21FGHH3FDGGHG3CEG@GG@GDGHG4FGHHHE/EGEGB4FGFHHFHHBG?GHBA?BCF/C/B/CD?FBGGFFGF1F
@M02034:409:000000000-BFKT7:1:1106:10502:4204 1:N:0:31
AAAGTCGAGGTGCCTAAAGTGGCAACCCAGACTAATGAGAGGGTTGGTGGTGTAGAGCTTCCTGTAGCCGCATGGCGTTCGTACTTAAATATGGAACTAACCATTCCAATTTTCGCTGTCTCTTATACACATCTCCGAGCCCACGAGACC
+
CCCCCFCBCCACGGGGGGGGGGGHHHGGGHHGHHGHHHHHHGGEHGGEFGEFEFHFHEHHHHHHHHHHGGGCGGHEEBEEEFFHHHGGHHGHGFDGHFHHGFFFHHHEHHFHHDEEGGED4FGGFFFHHHFHHHHGFCFFGGHGGFDGGC
@M02034:409:000000000-BFKT7:1:1106:10152:4211 1:N:0:31
AAAGTCGAGGTGCCTAAAGTGGCAACCCAGACTTATGGTGGTGTATCGCTTCCTGTAGCCGCATGGCGTTCGTACTTAAATATGGAACTAACCATTCCAATTTTCGCTGTCTCTTATACACATCTCCGAGCCCACGAGACCTCTCTACAT
+
CBBCADAABBBCGGGGGGGFGGGHHHGGGHGGHHHHHHHGGGGHHEHGGHHGHHHHFHHHGGGGGHGCFGGGGGHGHHHDFHHGHGFGHHGHHHHHHHHGHHGHHGGGGGHHHHHGHHHDHDFFGFGDGGFDFHGGC@FG?FGHHHHHFG
@M02034:409:000000000-BFKT7:1:1106:12568:4215 1:N:0:31
AAAGTCGAGGTGCCTAAAGTGGCAACCCAGACTGTTGGTACGAATGAGCTTCCTGTAGCCGCATGGCGTTCGTACTTAAATATGGAACTAACCATTCCAATTTTCGCTGTCTCTTATACACATCTCCGAGCCCACGAGACGCTACGCTAT
+
A3AAAFABB@AACFGGGGGFGGGHFGGFGHHAGBHGHHGFF?FA2GFHFHHHHHHHHHEFE?0EEFH?1EFGFFFHEHGHHHHFH3B3FFFGCGHEFFED4BGHEFGG?EHHHGFGHFFBCDGFFH3E@/BCEEFF?D??ECFGFDF/EA
@M02034:409:000000000-BFKT7:1:1106:11285:4216 1:N:0:31
AAAGTCGAGGTGCCTAAAGTGGCAACCCAGACTGATGGTAGTGTTGGTGTTGTAGAGCTTCCTGTGGGCGCATGG
+
AAAAAF1>D1AAFGGFGFGF11FE1FAEAAFFB1B21B1AGBFD2BAEA/ECB1F2DEGHFHFHH1A/AEE/EAE
@M02034:409:000000000-BFKT7:1:1106:17505:4222 1:N:0:31
AAAGTCGAGGTGCCTAAAGTGGCAACCCAGACTCAGACTCAGGTTGGTGGTGTAGAGCTTCCTGTAGCCGCATGGCGTTCGTACTTAAATATGGAACTAACCATTCCAATTTTCGCTGTCTCTTATACACATCTCCGAGCCCACGAGACC
+
AABCADABDDABGGGGGGGGGGGHHHHGGHHGHHHHHHHHHHHGGHGEFGFFHHHHHHHHHHHHHHHHHGGGGGHHGGGGGGGHHHHHHHGHHHGEGHHHHHGHGHHGHHHHHHGGGGGHHHHHHGGGFHFGHHHHDBDGGGHGGGGGGG
@M02034:409:000000000-BFKT7:1:1106:9540:4222 1:N:0:31
AAAGTCGAGGTGCCTAAAGTGGCAACCCAGACTGTTGGTGGTGTACTTCTTCCTGTAGCCGCATGGCGTTCGTACTTAAATATGGAACTAACCATTCCAATTTTCGCTGTCTCTTATACACATCTCCGAGCCCACGAGACCTCTCTACAT
+
BBCBCFCCCCABGGGGGGGGGGGHHHHGGHHGHHHHHHGGGGGHGHHHHHGHHHHGHHHHGFEGGHFEFGGGFHHHHHHHHHHHHHHHHHGHHHHHHHHGGHHHHGGGGGHHHHHHGGHHHHHHHHBFCFDGGHGGCGGGGGHHHGDGHH
@M02034:409:000000000-BFKT7:1:1106:11779:4224 1:N:0:31
AAAGTCGAGGTGCCTAAAGTGGCAACCCAGACTTATAAGCAGGTTGGTGGTGTAGAGCTTCCTGTAGCCGCATGGCGTTCGTACTTAAATATGGAACTAACCATTCCAATTTTCGCTGTCTCTTATACACATCTCCGAGCCCACGAGACC
+
CCCCCFBCCCABGGGGGGGFGGGHHHHGGHHGHHFHHHGHCHHHHHGDFGGFGFHDGFHHBFHHHFHHHGG@EGGFGGFGEEGEHHEFDHGHHGFFGHFHFC3FHFHDHHHHHFGCFEFGHFEHHHDGGFGHHHGHFC@C?CHGG?CFDF
@M02034:409:000000000-BFKT7:1:1106:15631:4227 1:N:0:31
AAAGTCGAGGTGCCTAAAGTGGCAACCCAGACTGTTGGTGGTGTGGGGCTTCCTGTAGCCGCATGGCGTTCGTACTTAAATATGGAACTAACCATTCCAATTTTCGCTGTCTCTTATACACATCTCCGAGCCCACGAGACCTCTCTACAT
+
ABBBBFBBBBAAGGGGGGGGGGGGFGHACGAFHHHHHHEFGFGGAEEEEFEHHHHHHHHFFGCFGHHGFGGGGBEGHHHHHHHHHGFHHGFBGHHHHFHEGGHHHGG?EE3DEGHHHF?BBFGHHGHGCCGGEFGGGGGGFGHFGHHHH<
@M02034:409:000000000-BFKT7:1:1106:23838:4228 1:N:0:31
AAAGTCGAGGTGCCTAAAGTGGCAACCCAGACTCCGAAGGGGGTTGGTGGTGTAGAGCTTCCTGTAGCCGCATGGCGTTCGTACTTAAATATGGAACTAACCATTCCAATTTTCGCTGTCTCTTATACACATCTCCGAGCCCACGAGACC
+
BABBAFBBBBAAGGGGGGGFGGGHHHGEGHFGHHHGCGGDGGGAEEGEEFEFGFHGHHHHGHHHHGHHHGEGGGHGFGGGGGHHHGGHHHGHGFGHGHHGFHFHHHHHHHHHHHGGGGGGGHGHHHGHFHFHHHFFG@GCFFHGGCGGGE
@M02034:409:000000000-BFKT7:1:1106:13551:4231 1:N:0:31
AAAGTCGAGGTGCCTAAAGTGGCAACCCAGACTGTTGGTGGTACGTGTCTTCCTGTAGCCGCATGGCGTTCGTACTTAAATATGGAACTAACCATTCCAATTTTCGCTGTCTCTTATACACATCTCCGAGCCCACGAGACCTCTCTACAT
+
CBCCCFBBBBABGGGGGGGGGGGHHHHGGHHGHHHHHHFGGGHHGFGHHHHHHHHHHHHHGGEGGFFEFGGGGHHHHHGHHHHHHHHHHHHHHHHHHHHHGHHHHGGGGGHHHHHHHHHGHHHHHHHGGGGGGHGGCGGDGHHFHHFHHF
@M02034:409:000000000-BFKT7:1:1106:13569:4237 1:N:0:31
AAAGTCGAGGTGCCTAAAGTGGCAACCCAGACTGTTGGTGGTACGTGTCTTCCTGTAGCCGCATGGCGTTCGTACTTAAATATGGAACTAACCATTCCAATTTTCGCTGTC
+
>AAA>FAA@D2AGGFGF4FAFBFFFFGEEFCFHHFHGH22EEHFGHGGE5GFFHA5AGHGDCEEECGEE0FEEFCGBHGGEGFHEEFG33@G1B33G4BFGFHHHGEE/EF
@M02034:409:000000000-BFKT7:1:1106:16412:4251 1:N:0:31
AAAGTCGAGGTGCCTAAAGTGGCAACCCAGACTAGTAATATGGTTGGTGGTGTAGAGCTTCCTGTAGCCGCATGGCGTTCGTACTTAAATATGGAACTAACCATTCCAATTTTCGCTGTCTCTTATACACATCTCCGAGCCCACGAGACC
+
AABBAFBBBDABGGGGGGFFFGGHHHHGGHHGHHHHHHHHGHHFGGGGFGFFGHHGFHHHHHHHHFHHHGGFGGHGGEGGGGHHHGHHHHGHHFGGHGFFEHFGHGHFHHHHHHGGGGEFHHHHHHHHGHHHHHHHGCFCGFHGGCCGGG
@M02034:409:000000000-BFKT7:1:1106:16597:4254 1:N:0:31
AAAGTCGAGGTGCCTAAAGTGGCAACCCAGACTAGTGGTCAGGTTGGTGGTGTAGAGCTTCCTGTAGCCGCATGGCGTTCGTACTTAAATATGGAACTAACCATTCCAATTTTCGCTGTCTCTTATACACATCTCCGAGCCCACGAGACC
+
AABCAFBCCCBCGGGGGGGGGGGHHHHGGHHGHHGHHHHHHHHHHHGEEFFFFGHFFGHHGHHHHHHGGGGFGGHAEEGGGEFHHHHHHHHHHHEFHHHHHHFHHGHGHHHHHHGGGGGHHHHHHGHHGHHGHHHGGGGGGGHGGGGGGF
@M02034:409:000000000-BFKT7:1:1106:16117:4260 1:N:0:31
AAAGTCGAGGTGCCTAAAGTGGCAACCCAGTTTTGGGGTGGTGTAGAGCTTCCTGTAGCCGCATGGCGTTCGTACTTAAATATGGAACTAACCATTCCAATTTTCGCTGTCTCTTATACACATCTCCGAGCCCACGAGACCTCTCTAC
+
AAABBFBBBBAAGGGGGGGGGGGGGHGEGH3FGFCFGGFGF1FGBFGHFFGDFHHDDGFBEA0EEECEEEFEF2CGGF33FGGGH3FFEFCBFFHHFBGFFGHHFGGGGGHHGHHHHFGHHGGEFGGDGGGGGGGGCGGGGGGFFD1=
@M02034:409:000000000-BFKT7:1:1106:23442:4261 1:N:0:31
AAAGTCGAGGTGCCTAAAGTGGCAACCCAGACTACTAATCATGTTGGTGGTGTAGAGCTTCCTGTAGCCGCATGGCGTTCGTACTTAAATATGGAACTAACCATTCCAATTTTCGCTGTCTCTTATACACATCTCCGAGCCCACGAGACC
+
BBBBBFBBBBABGGGGFGGGGGGFFGHGGHHGHHHGGFGHFGGGHHGEF?EGGAFBGEDHFGHHHHFDEFGCEEFAEEEGGDBHHHGGFGHFFF3BFFGEHEDGHHH4BF3GH4/?FE/FEHGGGFFGFEGBGHHFA/><@CGGD/AEGE
@M02034:409:000000000-BFKT7:1:1106:13884:4266 1:N:0:31
AAAGTCGAGGTGCCTAAAGTGGCAACCCAGACTAGGGAGGGGGTTGGTGGTGTAGAGCTTCCTGTAGCCGCATGGCGTTCGTACTTAAATATGGAACTAACCATTCCAATTTTCGCTGTCTCTTATACACATCTCCGAGCCCACGAGACC
+
CCCCBFCCCCABGGGGGGGGGGGHGHHGGHHGHHFHHGGGECGEGGGEFFEFGHHHHHHHHHHHHHHHHGGEFGHFFEGGFEGHHHHGHHHHHHFGHHHGHHHHHHHHHHHHHGGFGGGHHHHHFHHHHGFHHHHHGCGGGGGGGGGGGE
@M02034:409:000000000-BFKT7:1:1106:13818:4271 1:N:0:31
AAAGTCGAGGTGCCTAAAGTGGCAACCCAGACTGTTGGTGGTGTAGAGCTTCCTGTAGCCGCATGGCGTTCGTACTTAAATATGGAACTAACCATTCCAATTTTCGCTGTTTCTTATACCCATCTCCGAGCCC
+
AAABAFABBCBBGGGGGGGGGGGHHHHGGHHGHH3FD2EEEGGHGHEGFFHFFFGAAB53AE0EEA1>1>FAFBF?EB33B4@@33F3B3B31@F3F4FG4@BGD/F/>E3B4BB4FBB433B3B3B/><//F
@M02034:409:000000000-BFKT7:1:1106:13899:4277 1:N:0:31
AAAGTCGAGGTGCCTAAAGTGGCAACCCAGACTAATCCTCCGGTTGGTGGTGTAGAGCTTCCTGTAGCCGCATGGCGTTCGTACTTAAATATGGAACTAACCATTCCAATTTTCGCTGTCTCTTATACACATCTCCGAGCCCACGA
+
ABAABFABBBBBGGGGGGGGGGGHHHHGGHHGH3AB355B3AEEEGGEGGEFHHHHHHHHHGHHHGHFHGGEGGHHGGGGGGHHHHHHGGGGHHGGHHHHHHFHHHHGGHHHHHGGGGGHHHHHHHFGFHFHFHHFD>DGGGA//A
@M02034:409:000000000-BFKT7:1:1106:10846:4281 1:N:0:31
AAAGTCGAGGTGCCTAAAGTGGCAACCCAGAGTAAGGGTGGTGTAGAGCTTCCTGTAGCCGCATGGCGTTCGTACTTAAATATGGAACTAACCATTCCAATTTTCGCTGTCTCTTATACACATCTCCGAGCCCACGAGACCTCTCTACAT
+
AABBBFBADBBCGGGGGGGGGGGHHHHGGHHEHHHGHHFFGFGE3GGHHHHGHHHGFHHFFG?EFHFGFGGGGEEHHHFFHFHHG3GGHEGHHHHHHFHHHHHHGGGGGGGHFHHHHFBHFGFGHFHDDCGGGEGCBDGGGB1<?<<1FG
@M02034:409:000000000-BFKT7:1:1106:14308:4284 1:N:0:31
AAAGTCGAGGTGCCTAAAGTGGCAACCCAGACTCAGGGTGTGGTTG
+
BBCCBFBBCCBCGGGGGGGGGGGHHHHGGHBAGAB33AAB22EF2E
@M02034:409:000000000-BFKT7:1:1106:15254:4287 1:N:0:31
AAAGTCGAGGTGCCTAAAGTGGCAACCCAGACTGGGTGTGGGGTTGGTGGTGTAGAGCTTCCTGTAGCCGCATGGCGTTCGTACTTAAATATGGAACTAACCATTCCAATTTTCGCTGTCTCTTATACACATCTCCGAGCCCACGAGACC
+
ABBAAFBBCCBCGGGGGGGGGGGHHHHGGHHGHHHHFEEFGGGEEGGEFGEFGHHHHHHHHHHHHHHHHGGGGGHHGGGGGGHHHHHHFFGHHHEFHHGHHHHHHHHHHHHHHHGGGGGHHHHHGHHHHHGHHHHHGDFGGGHGGGGGGG
@M02034:409:000000000-BFKT7:1:1106:11077:4298 1:N:0:31
AAAGTCGAGGTGCCTAAAGTGGCAACCCAGACTAATGCTAATGTTGGTGGTGTAGAGCTTCCTGTAGCCGCATGGCGTTCGTACTTAAATATGGAACTAACCATTCCAATTTTCGCTGTCTCTTATACACATCTCCGAGCCCACGAGACC
+
CBCCBFCBBBABGGGGGGGGGGGHHHHGGHHGHHFHHHHHHHHHHHHEFGGFFGHGHFHHHHHHHGHHGGGEGGHFGGGGGGHHHHHFHHHHHG3GHHGBFGBHHHHHHGHHHHGGGGFGHFHHFHGHGFFHHHHHGFCDGGHG/DGGGA
@M02034:409:000000000-BFKT7:1:1106:14013:4325 1:N:0:31
AAAGTCGAGGTGCCTAAAGTGGCAACCCAGAATGTTGGTGGTGTACCGCTTCCTGTAGCCGCATGGCGTTCGTACTTAAATATGGAACTAACCATTCCAATTTTCGCTGTCTCTTATACACATCTCCGAGCCCACGAGACCTCTCTACAT
+
AAAAADA1A@A1BFGGGGGFFGGHHHHGGGFGHGCGHHGGGGGHFHHGGGGGHHHGHGGHGGGGGEFCGGGEEEGHH2@GHHHFHFGHHBGHHHHHGFFGGHHHHGGGFGFHFFHDDGHHH1BGHHH/<B@CE/FCCCGFFFHHBBFG<G
@M02034:409:000000000-BFKT7:1:1106:18094:4328 1:N:0:31
AAAGTCGAGGTGCCTAAAGTGGCAACCCAGACTTTGTCTGGGGTTGGTGGTGTAGAGCTTCCTGTAGCCGCATGGCGTTCGTATTTAAATATGGAACTAACCATTCCAATTTTCGCTGTCTCTTATACACATCTCCG
+
BBABBFBBBBBBGGGGGGGGGGGFHHHEGHDFHHGHHFHHHHGGGGGEFCEFHFHFHFHHHFHGHFHEFGFEEGHAEGGEFFC3BBB@GHEGGG33FGGGEF?FGGFD?FGHHFFFGDE3FGGHFGGDDFDGGHG2C
@M02034:409:000000000-BFKT7:1:1106:22819:4330 1:N:0:31
AAAGTCGAGGTGCCTAAAGTGGCAACCCAGACTATTTCTCCGGTTGGTGGTGTAGAGCTTCCTGTAGCCGCATGGCGTTCGTACTTAAATATGGAACTAACCATTCCAATTTTCGCTGTCTCTTATACACATCTCCGAGCCCACGAGACC
+
AABBBF@?DBBAGGFGFGGGGGACFGFGGHGGCGHFHHHHFEGGGGCAFEEFGFHEGGEGFHHHHGHFHGGEEEHFGGGEE>BGHFGHHEGHGGBBFFGFHGBFGFFEGGHHHFGEEGGBBFGHEGGFBCFFFDBDECCCC/GADCFF/<
@M02034:409:000000000-BFKT7:1:1106:16200:4335 1:N:0:31
AAAGTCGAGGTGCCTAAAGTGGCAACCCAGACTAATCAGCAGGTTGGTGGTGTAGAGCTTCCTGTAGCCGCATGGCGTTCGTACTTAAATATGGAACTAACCATTCCAATTTTCGCTGTCTCTTATACACATCTCCGAGCCCACGAGACC
+
CCCCCFCCCCABGGGGGGGGGGGFHHHGGHHGHHHHHHHHGHHGHHGGFGEFHHHHHHHHHHHHHGHHHGGGGGHHGGGGGFGHHHHHHHGHGFFGHHHGHGHHHHHHHHHHHHGGGGEHHHHHHHHHHHHHHHHGFCFGGGHGGGGGGG
@M02034:409:000000000-BFKT7:1:1106:21634:4339 1:N:0:31
AAAGTCGAGGTGCCTAAAGTGGCAACCCAGACTGGGACGCATGTTGGTGGTGTAGAGCTTCCTGTAGCCGCATGGCGTTCGTACTTAAATATGGAACTAACCATTCCAATTTTCGCTGTCTCTTATACACATCTCCGAGCCCACGAGACC
+
BBBBBFABBDABGGGGGGGGGGGHHHHGGGHGHFGHCGCEGGGHHHHFGGEFHHHHHHHHHGHHHHHHHGGGGGHHGGGGGGHHHHFHHFGHHHGGFHGHHHGHHHHHGHHHHHGEGGGGHBHHGHDHGF2G2FD<EC/@FGHE/A<<EF
@M02034:409:000000000-BFKT7:1:1106:19044:4342 1:N:0:31
AAAGTCGAGGTGCCTAAAGTGGCAACCCAGACTCAGAATAGTGTTGGTGGTGTAGAGCTTCCTGTAGCCGCATGGCGTTCGTACTTAAATATGGAACTAACCATTCCAATTTTCGCTGTCTCTTATACACATCTCCGAGCCCACGAGACC
+
CCCDCFCCCCCCGGGGGGGFGGGHHGHGGHHGHHHHHHHHHHHHHHHGFGEFHHHHHHHHHHHHHHHHHGGGGGHHGGGGGGHHHHHGHHHHHHHHHHGGHHGHHHGHHGHHHHGGGGGHHHHHHHHHGHGHHHGHGCGGGGHGGCGGGG
@M02034:409:000000000-BFKT7:1:1106:23490:4343 1:N:0:31
AAAGTCGAGGTGCCTAAAGTGGCAACCCAGACTGAGAAGAGTGTTGGTGGTGTAGAGCTTCCTGTAGCCGCATGGCGTTCGTACTTAAATATGGAACTAACCATTCCAATTTTCGCTGTCTCTTATACACATCTCCGAGCCCACGAGACC
+
CCCCBFCCCCABGGGGGGGGGGGGHCGGGHHGHHHHHHHHHHHHHHHGFGEFFGHHHFHHHGHHGHHHHGEEEGHHGEGGGFHHHHHGHHHHHHFHHHHHHHHHHHHGHHHHHHGGGGGHHHHHHHHHHHFHGHGGEDGGGGHGGGGGGE
@M02034:409:000000000-BFKT7:1:1106:7639:4347 1:N:0:31
AAAGTCGAGGTGCCTAAAGTGGCAACCCAGACTAATAATAAGGTTGGTGGTGTAGAGCTTCCTGTAGCCGCATGGCGTTCGTACTTAAATATGGAACTAACCATTCCAATTTTCGCTGTCTCTTATACACATCTCCGAGCCCACGAGACC
+
BBCBBFBBBCABGGGGGGGGGGGHHHHGGGHGHHBFGGHDHGHHHHGEFGEFFGHFHFFHFHHHGHHFGGCEEEHFEEEFGEFHGHHHFHHHHF3@GFGHEFFHHGGBFGGHFHGGGEGHGEFFFGFHGFGHHHHGECGGCFHECCGGAC
@M02034:409:000000000-BFKT7:1:1106:16191:4350 1:N:0:31
AAAGTCGAGGTGCCTAAAGTGGCAACCCAGACTAGTC
+
BBBBAFAADDBBGGG5CFGFGGGHHHHGGHGGH33D5
@M02034:409:000000000-BFKT7:1:1106:11946:4353 1:N:0:31
AAAGTCGAGGTGCCTAAAGTGGCAACCCAGACTACTGGGGCTGTTGGTGGTGTAGAGCTTCCTGTAGCCGCATGGCGTTCGTACTTAAATATGGAACTAACCATTCCAATTTTCGCTGTCTCTTATACACATCTCCGAGCCCACGAGACC
+
CCCCCFABDBAAGGGGGGGGGGGFFHFFFGFFHHBGFFEGGGGHHHHEFG1FFGHHHFHHHGHGGHHHGGGFEGHHGFGGFEGHHHFBGHFHGH3FGGFFHHHHHHHHHHFHHHGGGGGHFHHHHHEGFHEHHHHFEC/BDFGFGCGGGC
@M02034:409:000000000-BFKT7:1:1106:24163:4354 1:N:0:31
AAAGTCGAGGTGCCTAAAGTGGCAACCCAGACTCATGGGGTTGTTGGTGGTGTAGAGCTTCCTGTAGCCGCATGGCGTTCGTACTTAAATATGGAACTAACCATTCCAATTTTCGCTGTCTCTTATACACATCTCCGAGCCCACGAGACC
+
AA3AAFAABB>AGGGGGFGGGGEFHHHGGEEFHGHHHFEGEGGAGHHGGGBABGHEGHGHFFGEFDGGGE>EEGHFFFEFEEGGGGGGHHBDGF@FBBFGHHGHHFGHHHGBGGEFGCE2FDGGFHD3B2DFBFGBC/>@/?FF@@DGA<
@M02034:409:000000000-BFKT7:1:1106:15528:4359 1:N:0:31
AAAGTCGAGGTGCCTAAAGTGGCAACCCAGACTCCGACGAATGTTGGTGGTGTAGAGCTTCCTGTAGCCGCATGGCGTTCGTACTTAAAAATGGAACTAACCATTCCAATTTTCGCTGTCTCTTATACACATCTCCGAGCCCACGAGACC
+
CCCCCFBCBCBCGGGGGGGGGGGHHHHGGHHGHHHGGGGGEHHGHHHFFGEFGHHHHHHHHHHHHHHHHGGEGGHHGFGGGGHHHHHGHHGHHHHHHHHGHHGHGHHHHHHHHGGGGGEGHHHHHHHHHHGHHHHHF/DCGGHGGGGGGF
@M02034:409:000000000-BFKT7:1:1106:9030:4363 1:N:0:31
AAAGTCGAGGTGCCTAAAGTGGCAACCCAGACTTCGAAGCAGGTTGGTGGTGTAGAGCTTCCTGTAGCCGCATGGCGTTCGTACTTAAATATGGAACTAACCATTCCAATTTTCGCTGTCTCTTATACACATCTCCGAGCCCACGAGACC
+
BBBBBFBBBBABGGGGGGGGGGGFHHHGFHGGHHHFGHGGHHHHHHCEFEEFGGGFHFHHHGHHGGHHHGGCEGHAEFEFFEFEGHFFGHEHHHBFGHFGHHHHGFHBHGHHGDEDF/?B4FGHGGG3GHFGHFGB?><CCAGGGGGGCF
@M02034:409:000000000-BFKT7:1:1106:15444:4364 1:N:0:31
AAAGTCGAGGTGCCTAAAGTGGCAACCCAGACTCTTGGTAATGTTGGTGGTGTAGAGCTTCCTGTAGCCGCATGGCGTTCGTACTTAAATATGGAACTAACCATTCCAATTTTCGCTGTCTCTTATACACATCTCCGAGCCCACGAGACC
+
AAAABFBBBBAAGGGGGGGGGGGGHHHAFHDDFHHHHHBADFHFHFHEGGGFFGGBBGFHBGHF5DDFGGGFGGHGGEFCEFCAGHHFHHGEGGBBGHFGFHDGHGHHHHHEHFEGGGE3GHF4GGGGHFFFHFHFDBFGDGHGC@@DAF
@M02034:409:000000000-BFKT7:1:1106:12805:4364 1:N:0:31
AAAGTCGAGGTGCCTAAAGTGGCAACCCAGACTAAGCATGGTGTTGGTGGTGTAGAGCTTCCTGTAGCCGCATGGCGTTCGTACTTAAATATGGAACTAACCATTCCAATTTTCGCTGTCTCTTATACACATCTCCGAGCCCACGAGACC
+
CBCBCFCCCCABGGGGGGGGGGGHHHHGGHHGHHHHHHHHHGHHGHHEFGEFGHHHHHHHHHHHHGHHGGGGGGHHGGGGGGFHGHHGHHFHGHGHFHHHHGHHHHGGHHHHHHGGGGGHHGHHHHHBFHGHGHFFGCGG@GHGGCGGG?
@M02034:409:000000000-BFKT7:1:1106:20954:4365 1:N:0:31
AAAGTCGAGGTGCCTAAAGTGGCAACCCAGACTGTTATGGCTGTTGGTGGTG
+
1AAAAFAA1AAAGGGG1FFDGEFGHGHCAF0FAEDFFBDGHHGFG1GEA?EC
@M02034:409:000000000-BFKT7:1:1106:11889:4370 1:N:0:31
AAAGTCGAGGTGCCTAAAGTGGCAACCCAGACTGGGGCGAATGTTGGTGGTGTAGAGCTTCCTGTAGCCGCATGGCGTTCGTACTTAAATATGGAACTAACCATTCCAATTTTCGCTGTCTCTTATACACATCTCCGAGCCCACGAGACC
+
CCCCCFCCCCBBGGGGGGGGGGGHHHHGGHHGHHHHGGGGGGHHHHGEFGEFFGHHHEHHHHHHHHHHGGGGGFHEFFGGGFHHHHHHHHGHGEDGHHGHHHGHHHHHHHHHHHGGGGGHGGHHGHHHGHGHHHHBA@DGCGHGCDCGGE
@M02034:409:000000000-BFKT7:1:1106:17910:4383 1:N:0:31
AAAGTCGAGGTGCCTAAAGTGGCAACCCAGACTTTGGGTGGTTTTGAGCTTCCTGTAGCCGCATGGCGTTCGTACTTAAATAT
+
A3AABF?>AD2>BGGFGGFGGGGHGHHGGHGGHHHHHGGGGGGHGE1FHHHHGHHHHHHEGGEEEHFGGGGGG2?FHFD3BBD
@M02034:409:000000000-BFKT7:1:1106:17929:4383 1:N:0:31
AAAGTCGAGGTGCCTAAAGTGGCAACCCAGACTTTGGGTGGTTTTGAGCTTCCTGTAGCCGCATGGCGTTCGTACTTAAATATGGAACTAACCATTCCAATTTTCGCTGTCTCTTATACACATCTCCGAGCCCACGAGACCTCTCTACAT
+
BBBBBFBBBBBBGGGGGBGGGGGHHHGGGGDGHHGGHFGGGGGHGFGGHHHHHHHHGHHGGGEEFHGGGGGGGHFGHGFGGBGHGEGFF@3FGHFHHD4BBGHHGGGGGGHHGHHHHFFBEFFCGDBFFGCCE/CC//AA?F?GGHHB1?
@M02034:409:000000000-BFKT7:1:1106:15554:4385 1:N:0:31
AAAGTCGAGGTGCCTAAAGTGGCAACCCAGACTTCTAATCCTGTTGGTGGTGTAGAGCTTCCTGTAGCCGCATGGCGTTCGTACTTAAATATGGAACTAACCATTCCAATTTTCGCTGTCTCTTATACACATCTCCGAGCCCACGAGACC
+
AAABAFBBBDABGGGGGGGGGGGHHHHGGHHGHHHHHHHHHHHHHHEBFEEFHHHHHHHHHHGHHHHGHGGGGGHHGFGGGGFHHHHGBGFHHHHHHHHGHHFHFHHHHHHHHFGGGGGHHHHHHHHHHHGGHHDHGC/CGGHGCGGFGG
@M02034:409:000000000-BFKT7:1:1106:9772:4386 1:N:0:31
AAAGTCGAGGTGCCTAAAGTGGCAACCCAGACTAATCAGACTGTTGGTGGTGTAGAGCTTCCTGTAGCCGCATGGCGTTCGTACTTAAATATGGAACTAACCATTCCAATTTTCGCTGTCTCTTATACACATCTCCGAGCCCACGAGACC
+
BBBBBFBBBBABGGGGGGGGGFFFHHFEGHHGHHFHHGFHHHHHHFHEFFAFHHHFHGHHHFHFHHHGHGGFEGHFEGGGGEFHGHGBGFDHFGFFFHHHFHHHEGGFGGHHHHGGGGFGGHHHHHFHHGFHHHFDDBG?FGAFCCGGGC
@M02034:409:000000000-BFKT7:1:1106:17920:4400 1:N:0:31
AAAGTCGAGGTGCCTAAAGTGGCAACCCAGACTTTGGGTGGTTTTGAGCTTCCTGTAGCCGCATGGCGTTCGTACTTAAATATGGAACTAACCATTCCAATTTTCGCTGTCTCTTATACACATCTCCGAGCCCACGAGACCTCTCTACAT
+
CCCCCFAADBCCGGGGGGGGGGGHHHHGGHHGHHHHHGGGGGGHGHGGHHHHHHHHHHHHGGEEGGGFGGGGGHFHHGHFGFHHFBGHHFGFFGGHHDF4BGHHFGGGGGHHGHHHHFFGCGGCHFGGCFDFECFG/C/DEGCHGHFFFG
@M02034:409:000000000-BFKT7:1:1106:21097:4401 1:N:0:31
AAAGTCGAGGTGCCTAAAGTGGCAACCCAGACTTCTAAGAATGTTGGTGGTGTAGAGCTTCCTGTAGCCGCATGGCGTTCGTACTTAAATATGGAACTAACCATTCCAATTTTCGCTGTCTCTTATACACATCTCCGAGCCCACGAGACC
+
CCCCCFBBCCABGGGGGGGFGGGHHHHGGHHGHHHHHBGHGGHGGHGEFDEFHHHFHHHHFHGHHFGGGGGEGGHFEEGEF?BGHGHGHHGHHGB@GHHHFG3GEDHB4FGHFFGGGGGHHHHHGHDEFGGGFHHBF>BDGGHGGGGGGC
@M02034:409:000000000-BFKT7:1:1106:16284:4402 1:N:0:31
AAAGTCGAGGTGCCTAAAGTGGCAACCCAGACTGCGGGTGGGGTAGAGCTTCCTGTAGCCGCATGGCGTTCGTACTTAAATATGGAACTAACCATTCCAATTTTCGCTGTCTCTTATACACATCTCCGAGCCCACGAGACCGCT
+
AABB>BAAA2>AA4FGGFGFDFFBCGH2ACDFHFHGEG2EECEGGFGF5GGHHHFBGFGHGEGGGHHGGGGGE1FGFHBFGFHHFGBGGF3GAGGF4FGDGHFGHGGGGDHGDGFBFGFBG<FFHGDC@CGCCGGD-A<CC--<
@M02034:409:000000000-BFKT7:1:1106:19497:4410 1:N:0:31
AAAGCCGAGGTGCCTAAAGTGGCAACCCAGACTCGGGAGGGGGTTGGTGGTGTAGAGCTTCCTGTAGCCGCATGGCGTTCGTACTTAAATATGGAACTAACCATTCCAATTTTCGCTGTCTCTTATAAACATCTCCGAGCCCACGAGACC
+
AAAAAFBBBBAAGGGGGGGGGGGHHHHGGHHGHHGGGGGGGGGEGGGBFEBFGHHHHGHHHHHHGFHHHFEEGGHHFEFGGFGHHHHFFHGFGHFGHHGHHGHHHHHHHHHHHHGFDGGHHHHHHHHHHHFFFHHHECGGCGGEFGGGGC
@M02034:409:000000000-BFKT7:1:1106:22185:4411 1:N:0:31
AAAGTCGAGGTGCCTAAAGTGGCAACCCAGTCTGTTGGTGGTGTATGTCTTCCTGTAGCCGCATGGCGTTCGTACTTAAATATGGA
+
A1AAA3>A>A>11FGDBGGFGGGCF0AAFFGBGGHFHFEFG/FGBDG2DGHFHFBFEHHFEAAEFABEBEFEEF/BGHBBGHGFF@
@M02034:409:000000000-BFKT7:1:1106:18602:4416 1:N:0:31
AAAGTCGAGGTGCCTAAAGTGGCAACCCAGACTCAGCATACGGTTGGTGGTGTAGAGCTTCCTGTAGCCGCATGGCGTTCGTACTTAAATATGGAACTAACCATTCCAATTTTTCGCTGTCTCTTATACACATCTCCGAGCCCACGAGA
+
BBBBBFABBBBBGGGBGGGGGGGHHFGGGHHGHGHHHHHHHHGHGGCEFEGGGHHBGFGH5GHFHFHFDEG@EGEAEGGGGGFGHHH33GHGHG33BGFFFF3FHFF4EFFHHHFEDGEGDDDGGBHGFB?GH?GFGG/B/@FGE??@D
@M02034:409:000000000-BFKT7:1:1106:21098:4419 1:N:0:31
AAAGTCGAGGTGCCTAAAGTGGCAACCCAGACTTCTAAGAATGTTGGTGGTGTAGAGCTTCCTGTAGCCGCATGGCGTTCGTACTTAAATATGGTACTA
+
CCCCCFBCCCAAGGGGGGGGGGGHHHHGGHHGHFHDGHGFDGHHFHFAFEGGH3GBGEHHFHHG55F5FEG0EEC1>EEG?EBEFGHFFHHHG34BFGG
@M02034:409:000000000-BFKT7:1:1106:18621:4421 1:N:0:31
AAAGTCGAGGTGCCTAAAGTGGCAACCCAGACTCAGCATACGGTTGGTGGTGTAGTGCTTCCTGTAGC
+
3>AABFBBBBBBGGGGGGGGGGGGHHGGGHHGBCG3AEGEDADHGGCEF1EEA3D5B5AD5AEGF555
@M02034:409:000000000-BFKT7:1:1106:11029:4426 1:N:0:31
AAAGTCGAGGTGCCTAAAGTGGCAACCCAGACTGTTGGTGGTTTTAATCTTCCTGTAGCCGCATGGCGTTCGTACTTAAATATGGAACTAACCATTCCAATTTTTGGCTG
+
CDDDBFBBCCBCGGGGGGGGGGGHHHHGGHAGAGHHHHEGGG2F25GGHHHHHHHHHHHHGGEGGHHGGGGGGHHHHHHHHHHHHGHHHHHHHHHHHHHHGHHH4/>3??
@M02034:409:000000000-BFKT7:1:1106:7683:4445 1:N:0:31
AAAGTCGAGGTGCCTAAAGTGGCAACCCAGACTACTTGTGCGGTTGGTGGTGTAGAGCTTCCTGTAGCCGCATGGCGTTCGTACTTAAATATGGAACTAACCATTCCAATTTTCGCTGTCTCTTATACACATCTCCGAGCCCACGAGACC
+
A>AAAFBCCCBBGGGGGGGFGGGHHHGGGHHGHHHHHHHHHGGEEGGEFGAFGFHGHHHHHGHGGHHHHGGEGGHHGEGGGGHGHHHFHHHHHHGFHFGGGHGHHHGHHGHHHHGGGGGHHHHHHHGHFHGHGHGFC//BCGGGGGGGFG
@M02034:409:000000000-BFKT7:1:1106:12429:4470 1:N:0:31
AAAGTCGAGGTGCCTAAAGTGGCAACCCAGACTC
+
AAAAAFA>A@1>GGGDG1AAGFGFHCHACGHGHF
@M02034:409:000000000-BFKT7:1:1106:8505:4481 1:N:0:31
AAAGTCGAGGTGCCTAAAGTGGCAACCCAGACTTCTGGGACTGTTG
+
BCCCCFCCCCABFGGGGGGGGGGHHHHGGGHGHB55DG2B2BAF5F
@M02034:409:000000000-BFKT7:1:1106:22445:4491 1:N:0:31
AAAGTCGAGGTGCCTAAAGTGGCAACCCAGGATCGTGGTGGTGTAGAGCTTCCTGTAGCCGCATGGCGTTCGTACTTAAATATGGAACTAACCATTCCAATTTTCGCTGTCTCTTATACACATCTCCGAGCCCACGAGACCTCTCTACAT
+
AAAAAFBBBBBBFGGGGGGGGGGFHHHGGHCHFGEFHGAFDEDGHHHHGHHHHHHHHHHGEEEGGHHGECFGFGFGHHGHHFHGHFHHHFHEHHHHHGFEGHHHHGGGGGHHHHGEFHHGHGFGHHFD/C/@FFGGGGFDFHGGHFFGDG
@M02034:409:000000000-BFKT7:1:1106:16668:4494 1:N:0:31
AAAGTCGAGGTGCCTAAAGTGGCAACCCAGACTACTTCGAAGGTTGGTGGTGTAGAGCTTCCTGTAGCCGCATGGCGTTCGTACTTAAATATGGAACTAACCATTCCAATTTTCGCTGTCTCTTATACACATCTCCGAGCCCACGAGACC
+
AAABBFBBDB>AGGGGFGG6FFGGHHFFGHFFHHC5GHGHHGD3BGGAFEEFGHHHHHHHHHHFGFHHHGGEFGGGGEGGEEHHHHHHFFFEGHGGHHGEHHBFGHGFHHHHHHGDEGFHFBGHGFFHGHHHEGFHD/@CCGEFCCCF/?
@M02034:409:000000000-BFKT7:1:1106:7307:4511 1:N:0:31
AAAGTCGAGGTGCCTAAAGTGGCAACCCAGACTATGGGTGTTGTTGGTGGTGTAGAGCTTCCTGTAGCCGCATGGCGTTCGTACTTAAATATGGAACTAACCATTCCAATTTTCGCTGTCTCTTATACACATCTCCGAGCCCACGAGAC
+
AAABBFBAD?AAGGGGG4FFGEFHHHHGGHHAGFHGHHEEEGHHHHHGFGEGHHHHHHHHHGHHFEGHHGGGGGHHFGGGGEGHHHHFFHFHHGFFGFHHHGHHGGHGHHHHHHGGGGGFHHHGHHGGHHFHGGFDAC?@FACFGCCDD
@M02034:409:000000000-BFKT7:1:1106:9975:4512 1:N:0:31
AAAGTCGAGGTGCCTAAAGTGGCAACCCAGTGTGTTGGTGGTGTAGAGCTTCCTGTAGCCGCATGGCG
+
BBBCCFBCCCBCGGGGGGGGGGGHHHHGGH3AF52B22B2AFGH3G5B5AF53ABB5B53AE0AA11>
@M02034:409:000000000-BFKT7:1:1106:7807:4521 1:N:0:31
AAAGTCGAGGTGCCTAAAGTGGCAACCCAGACTCCGCATCAGGTTGGTGGTGTAGAGCTTCCTGTAGCCGCATGGCGTTCGTACTTAAATATGGAACTAACCATTCCAATTTTCGCTGTCTCTTATACACATCTCCGAGCCCACGAGACC
+
DDDDDFCCCCCBGGGGGGGGGGGHHHGGGHHGHHHGGGGGHHHHHHGEFGEGHHHHHHHHHHHHHGHHHGGGGGGHGEGGGGGHHHHFHHGHHH3FFHHEGHHHFHEHFHHHHHGGGGGHGFHHFHGHHHFHFHFHF@GGGGHGGGGGGA
@M02034:409:000000000-BFKT7:1:1106:18323:4524 1:N:0:31
AAAGTCGAGGTGCCTAAAGTGGCAACCCAGACTAATAATAATGTTGGTGGTGTAGAGCTTCCTGTAGCCGCATGGCGTTCGTACTTAAATATGGAACTAACCATTCCAATTTTCGCTGTCTCTTATACACATCTCCGAGCCCACGAGA
+
AAAABFBBBBBBCGGGGGGFGGGFHGFEFHHDGFGGHHHFFHHHHHHGGGGFHGHEHFHHGHHHHGHEFGGEFGHAEGGGGGFEGHHFGHBGHF3@FGFGCC@FHGFDGGHHHHFGGCGDGFGHDGFBEFDGFGD2C/>@<F?CD/D?
@M02034:409:000000000-BFKT7:1:1106:17653:4531 1:N:0:31
AAAGTCGAGGTGCCTAAAGTGGCAACCCAGACTGTTGGTTCGAGGGAGCTTCCTGTAGCCGCATGGCGTTCGTACTTAAATATGGAACTAACCATTCCAATTTTCGCTGTCTCTTATACACATCTCCGAGCCCACGAGACCTCTCTACAT
+
ABBBADABBDABGGGGGGGGGGGFHHHGGHHGHHHHHHGHHGHHGGGGGHHHHHHHHHHHGFEFGHFGGGGGGGHHHHHHHHHHHGHHHHFHHGHHHHHHHHHHHGGGGGHHHHHGHHHGFHHHHFGFGGGGGHGD@DGGGHHHGHHHHG
@M02034:409:000000000-BFKT7:1:1106:17004:4539 1:N:0:31
AAAGTCGAGGTGCCTAAAGTGGCAACCCAGTGTAAGGGTGGTGTAGAGCTTCCTGTAGCCGCATGGCGTTCGTACTTAAATATGGAACTAACCATTCCAATTTTCGCTGTCTCTTATACACATCTCCGAGCCCACGAGACCTCTCTACAT
+
ABBBAFBCBCBCGGGGGGGGGGGHHHHGGHAFGHFHFFAAEGGHGHHHBFHHHGGA5EADEEAAFEAEECFEEFFGHGGE4FGFGBG3@3GFFGHDHEGHGHFHHGGCEGDHFHHHHFFHBGGFGB??@CCFF/F<<DEFGEHBCBBGGF
@M02034:409:000000000-BFKT7:1:1106:21600:4550 1:N:0:31
AAAGTCGAGGTGCCTAAAGTGGCAACCCAGAGGGTTGGGGGTGTAGAGCTTCCTGTAGCCGCATGGCGTTCGTACTTAAATATGGAACTAACCATTCCAATTTTCGCTGTCTCTTATACACATCTCCGAGCCCACGAGACCTCTCTACAT
+
AAAAAFBBBBABGGGGGGGEGGGFFHHGGHGHDGGHGGGGGAFGFHHHHHHHHHHHHHHGGGEEGHHGEEGGGFHHHHHHHHHHH3GGHHHHHHHHHHHHFGHHHGGGGGHHHHHFHGHGHHGGHDGDGGGGGHGGACGGEFFDCD11=<
@M02034:409:000000000-BFKT7:1:1106:21662:4559 1:N:0:31
AAAGTCGAGGTGCCTAAAGTGGCAACCCAGACTCAGAAGCAGGTTGGTGGTGTAGAGCTTCCTGTAGCCGCATGGCGTTCGTACTTAAATATGGAACTAACCATTCCAATTTTCGCTGTCTCTTATACACAT
+
AA@AAFABDD>AFGFGGGGGGDFEGCGEC2AFHFGCEEAFHHHHGHEBEABFGEHDGEFHHBGFGHFFHGA0EEGGG?EEEEBECGHFGHBFBF3EFFGHHGFFHHHDBFGFG4EEFDEGF4FGFF2FFC1?
@M02034:409:000000000-BFKT7:1:1106:23273:4569 1:N:0:31
AAAGTCGAGGTGCCTAAAGTGGCAACCCAGACTAAGAAGGGGGTTGGTGGTGTAGAGCTTCCTGTAGCCGCATGGCGTTCGTACTTAAATATGGAACTAACCATTCCAATTTTCGCTGTCTCTTATACACATCTCCGAGCCCACGAGACC
+
>3>>AFBBBBAAGGGGGGGGGDFFFEHGAECFHHHHFCCFFEEEEEEBAEAFGBF5F53FGFHHGHGEGFEEEFHGEEEFEE0GCGF?GFEGGB33B3FGHCBGFGGEFGDHD2B/ED/B>DGGF2FFFCGGHFFFE/@@<?GEGGGGGA
@M02034:409:000000000-BFKT7:1:1106:9796:4572 1:N:0:31
AAAGTCGAGGTGCCTAAAGTGGCAACCCAGACTGGGGTGGGGGTTGGTGGTGTAGAGCTTCCTGTAGCCGCATGGCGTTCGTACTTAAATATGGAACTAACCATTCCAATTTTCGCTGTCTCTTATACACATCTCCGAGCCCACGAGACC
+
AAAAAD>A1>A?GEGGCGF31ECGFGHGCCEGHHHGG/AACGA/E?E?>>B?GGGGHFFFHHHEGFEGGECEEEFGGEEEGEFEFHHBGGDHH1BFCBFGFHGCDFDGHHHHHGGGGGGBHHHGFGGHHGFFCG1F?C?CGEE<CCCCGG
@M02034:409:000000000-BFKT7:1:1106:9591:4575 1:N:0:31
AAAGTCGAGGTGCCTAAAGTGGCAACCCAGACTGGTGGTGATGTTGGTGGTGTAGAGCTTCCTGTAGCCGCATGGCGTTCGTACTTAAATATGGAACTAACCTTTCCAATTTTCGCTGT
+
AA?AAD?A@D>AGGGGGGGFGF0FGHHGFEAFFHFFFCGG1F2DAGEAF?EFADGBED1GFGFHHEFFGGG/AEG0@EEEAEFHGHHDFGBGHF11BFFGFC1BFBG22FFFHHGEG/<
@M02034:409:000000000-BFKT7:1:1106:14528:4585 1:N:0:31
AAAGTCGAGGTGCCTAAAGTGGCAACCCAGGGGGTTGGGGGTGTAGAGCTTCCTGTAGCCGCATGGCGTTCGTACTTAAATATGGAACTAACCATTCCAATTTTCGCTGTCTCTTATACACATCTCCGAGCCCACGAGACCTCTCTACA
+
ABA@BFABBBAAFGGGGGGGGGGFGHHECHAEGGFGGGGGGEGGHHGHFHHHHHHHGHHEFF@EEGGGEEGGGGHFHHGHGGHHHFGHFGF?GHHGHHBGGGGGHGGDGDFHFGGHHGHDFGGHHHFACDCCCGE@>C<.CGBHHEGFF
@M02034:409:000000000-BFKT7:1:1106:16888:4589 1:N:0:31
AAAGTCGAGGTGCCTAAAGTGGCAACCCAGACTGGGGGGATTGTTGGTGGTGTAGAGCTTCCTGTAGCCGCATGGCGTTCGTACTTAAATATGGAACTAACCATTCCAATTTTCGCTGTCTCTTATACACATCTCCGAGCCCACGAGACC
+
A?AABFBCCCAAGGGGGGGGGGGHGHHGGHGGHHHHGGGGGHHHHHHCFGBFGFHGHGHHHHHHHHHGHGGGGFHGGDGGDCGHHHHHHHGHHHFHGHHHHHHHHGHGHHHHHHGGGGEHHBGHFGGGGGGGGGGGD?BDGEGFCFGFFF
@M02034:409:000000000-BFKT7:1:1106:17365:4590 1:N:0:31
AAAGTCGAGGTGCCTAAAGTGGCAACCCAGACTCAGAATAAGGTTGGTGGTGTAGAGCTTCCTGTAGCCGCATGGCGTTCGTACTTAAATATGGAACTAACCATTCCAATTTTCGCTGTCTCTTATACACATCTCCGAGCCCACGAGACC
+
BCCCCFCCCDBCGGGGGGGGGGGHHHHGGHHGHHHHHHHHHHHHHHGEFGFFGHHGHGHHHHHHHHHHHGGEFGFEEEFGGEGHHHHHHHHGFGBDGHHHHHGHHHHFHHHHHBEFGGEGHEGHEHHHHHHHHGGFEBDGGGHGGGGGGG
@M02034:409:000000000-BFKT7:1:1106:22377:4598 1:N:0:31
AAAGTCGAGGTGCCTAAAGTGGCAACCCAGACTGGGGGGGGGTTGGTGGT
+
BABBAFBBBBAAGGGFGFFGGGGFHHHGGGH23A22AE?CF;9>-B.;:9
@M02034:409:000000000-BFKT7:1:1106:24003:4606 1:N:0:31
AAAGTCGAGGTGCCTAAAGTGGCAACCCAGACTTGGTTGTGTGTTGGTGGTGTAGAGCTTCCTGTAGCCGCATGGCGTTCGTACTTAAATATGGAACTAACCATTCCAATTTTCGCTGTCTCTTATACACATCTCCGAGCCCACGAGACC
+
CCCCCFCCCCBBGGGGGGGGGGGHHHHGGHHGHHHHHHEAEHHHHHHFGGFGHHHHHHHHHHHHHHHHHGGEGGHHGGGGGGHHHHHHHHHHHGHGHHGGHHHHHHHHHHHHHHGGGGGGHGHHHHHHHHGHHHFHGCFGGGHGGGGGGF
@M02034:409:000000000-BFKT7:1:1106:23595:4613 1:N:0:31
AAAGTCGAGGTGCCTAAAGTGGCAACCCAGGAGGTTCGGGGTGTAGAGCTTCCTGTAGCCGCATGGCGTTCGTACTTAAATATGGAACTAACCATTCCAATTTTCGCTGTCTCTTATACACATCTCCGAGCCCACGAGACCTCTCTACAT
+
BAABAFBABBABFGGGGGGGGGGHHHHGGGA2AEAGBE?22EFGGHHHGHHHGHHHFGFDEE>EFHHE1EFGG2CGHHF@FGHFG3EBGFGHFHHFFFHFEGFHFEFGFGHHFHHBGFFFCGFBGGGGDCCCGAFG@DADGFBDF1GHHG
@M02034:409:000000000-BFKT7:1:1106:16193:4616 1:N:0:31
AAAGTCGAGGTGCCTAAAGTGGCAACCCAGACTCATAATAAGGTTGGTGGTGTAGAGCTTCCTGTAGCCGCATGGCG
+
ABBBAFBBCCABGGGGGGGGGGGFHHHGGHHFGGFGE5GF5GHGDFE2B?EF13F5F5BG5FGGF5A5BEG?EFF1E
@M02034:409:000000000-BFKT7:1:1106:8274:4633 1:N:0:31
AAAGTCGAGGTGCCTAAAGTGGCAACCCAGACTAAGGGTGGTGTAGAGCTTCCTGTAGCCGCATGGCGTTCGTACTTAAATATGGAACTAACCATTCCAATTTTCGCTGTCTCTTATACACATCTCCGAGCCCACGAGACCTCTCTACAT
+
CCCDCFCCCBABGGGGGGGGGGGHHHHGGHHGHHDBGHFFGEGHHHHHHGHHHHHHHHHHGGFGGHGGGGGGFHHHHHHGHHGHHFHHHFGFHHHHHHGHGHHHHGGGGGFHHHHHHHGGHHHHHHHGGGGFAECB/CFAEF11?DHBGF
@M02034:409:000000000-BFKT7:1:1106:13805:4634 1:N:0:31
AAAGTCGAGGTGCCTAAAGTGGCAACCCAGACTAATAAGAATGTTGGTGGTGTAGAGCTTCCTGTAGCCGCATGGCGTTCGTACTTAAATATGGAACTAACCATTCCAATTTTCGCTGTCTCTTATACACATCTCCGAGCCCACGAGACC
+
AABBAFBBBBABGGGGGGGFGGGHHHGGGHHGHHHHHHGFGGHHHHHEFGEFHHGHHHHGHHHHHHHHHGGGGGHHFEEFGGHHHHGGHHGGHHDFGHGHHHGHHHHHHHHHHHGGGGAFHHHHEHHHHFFHHHHHFDGGGGHGGGGGGE
@M02034:409:000000000-BFKT7:1:1106:19963:4638 1:N:0:31
AAAGTCGAGGTGCCTAAAGTGGCAACCCAGAAGCATGGTGGTGTAGAGCTTCCTGTAGCCGCATGGCGTTCGTACTTAAATATGGAACTAACCATTCCAATTTTCGCTGTCTCTTATACACATCTCCGAGCCCACGAGACCTCTCTACAT
+
CCCCCFCCCCBCGGGGGGGGGGGHHHHGGHHHHHHGHHHHGGGHHHHGHHHHHHHHHHHHGGEEGHHGGGGGGHHHHHHHHHHHHEGHHHHHHHHHHHHHHHHHHGGGGGHHHHHHHHHGHHHHHHG?CGGGGHGGGGGGGHHFFHFHHD
@M02034:409:000000000-BFKT7:1:1106:19341:4644 1:N:0:31
AAAGTCGAGGTGCCTAAAGTGGCAACCCAGATGGTTGGTGGTGTAAGGCTTCCTGTAGCCGCATGGCGTTCGTACTTAAATATGGAACTAACCATTCCAATTTTCGCTGTCTCTTATACACATCTCCGAGCCCACGAGACCTCTCTACAT
+
AAAABFABBBAACGGGGGGFGGGHGHHGGHFHHHEGGGEGGGGHFHFHHHBGHHHGHHHHGGFFGHHGEGGGEFHGHGFFHHHHHGFCBHGFGHHHHHHHHHHHHGGGGGHHGHHHHHHGHHHHHFHGGGGFGHFCDGGGFHHHHHEHFF
@M02034:409:000000000-BFKT7:1:1106:22919:4648 1:N:0:31
AAAGTCGAGGTGCCTAAAGTGGCAACCCAGACTGTTGGTCCGCCTGAGCTTCCTGTAGCCGCTTGG
+
CCCCCFCCCCCCGGGGGGGGGGGHHHHGGHHGHBAAAFE5BEAABGBF3AF53AFBA553AE0AAA
@M02034:409:000000000-BFKT7:1:1106:11048:4649 1:N:0:31
AAAGTCGAGGTGCCTAAAGTGGCAACCCAGACTGGTGCGGGTGTTGGTGGTGTAGAGCTTCCTGTAGCCGCATGGCGTTCGTACTTAAATATGGAACTAACCATTCCAATTTTCGCTGTCTCTTATACACATCTCCGAGCCCACGAGAC
+
BBABAFB>A2>AFGGGGGGFFGGEHHHGGGHGCF2BBGGGGGFEEHHEFF1CGDFFBBGGGGBF@DGFFEFFFEHEEEEFFFFHHHFFBGFGGHBBFGF33CGBFHGFFHHGH?DFG/?FGDGHGHEF2BGGHFFHF?//<FFC-<-CD
@M02034:409:000000000-BFKT7:1:1106:13686:4660 1:N:0:31
AAAGTCGAGGTGCCTAAAGTGGCAACCCAGACTTGTAAGCAGGTTGGTGGTGTAGAGCTTCCTGTAGCCGCATGGCGTTCGTACTTAAATATGGAACTAACCATTCCAATTTTCGCTGTCTCTTATACACATCTCCGAGCCCACGAGAC
+
BBBBAFCBBDABGGGGGGGGGGGHHHHGGHHGH5F5DG53B3BBFHGEFGBFGHHHHHHGHHHHGHHHHGGGGGHHGGGGGGHHHHHGHHHHHHHFGGHHGHFHHHHHHHHHHHGGGGGGHHHHHHGHGHGHFHHFD@GGGGHGGGGGG
@M02034:409:000000000-BFKT7:1:1106:20211:4663 1:N:0:31
AAAGTCGAGGTGCCTAGAGTGGCAACCCAGACTTCGGGTGGTGTAGAGCTTCCTGTAGCCGCATGGCGTTCGTACTTAAATATGGAACTAACCATTCCACTTTTCGCTGTCTCTTATACACATCTCCGAGCCC
+
AA11AFA?AD>AEGG11BA3BFCBGHHGFA0EGHFGGCGAA/FGEGGGFGF1B1FAGHHH?EEGGH0>BEA/?>/>GE@B@@GGG11B@F11E1FED>B1BFFGFGFEEG1G>2F12B>2BD11B1<ECC?/?
@M02034:409:000000000-BFKT7:1:1106:22848:4670 1:N:0:31
AAAGTCGAGGTGCCTAAAGTGGCAACCCAGACTCAG
+
AAABBFAADBAAFGGGGGGGGFGFHHFGGHHDH3AB
@M02034:409:000000000-BFKT7:1:1106:6733:4673 1:N:0:31
AAAGTCGAGGTGCCTAAAGTGGCAACCCAGACTGGTAAGGGGGTTGGTGGTGTAGAGCTTCCTGTAGCCGCATGGCGTTCGTACTTAAATATGGAACTAACCATTCCAATTTTCGCTGTCTCTTATACACATCTCCGAGCCCACGAGACC
+
ABCCAFBBBBABGGGGGGGGGGGHHHHGGHHGHHHBGHHHHGGEFGGEEGEFGHHHHHGHHGHHHHHHHGFFFFHHGGGGGGFHHHGFGHGHHHFFHHGGHHHHHHHHHHHHHHGGGGGHGHHHHHHHHHFEBG2FDCG?DFHGFCGGGC
@M02034:409:000000000-BFKT7:1:1106:11997:4683 1:N:0:31
AAAGTCGCGGTGCCTAAAGTGGCAACCCAGACT
+
>1A>>DA>1?>10FF11BE3F1FCGFHGA0AEH
@M02034:409:000000000-BFKT7:1:1106:15435:4693 1:N:0:31
AAAGTCGAGGTGCCTAAAGTGGCAACCCAGTCTGTTGGTGGTGTACCGCTTCCTGTAGCCGCATGGCGTTCGTACTTAAATATGGAACTAACCATTCCAATTTTCGCTGTCTCTTATACACATCTCCGAGCCCACGAGACCTCTCTACAT
+
BBBBBFBBBBAAGGGGGGGGGGGHGHHGGHCHHHGHHGGGGGGHFFHGGGGEFHHHHGHGGEAEEFHGAEGGEFFGGGGGGDGHHFGHHHFHHEGHHHEFGHHHHGGGGGHHGHHFHHHHHGGHHHHGGGGGGHGG?FGGEFFHFFFHBG
@M02034:409:000000000-BFKT7:1:1106:12008:4698 1:N:0:31
AAAGTCGAGGTGCCTAAAGTGGCAACCCAGACTGGTCAGCTTGTTGGTGGTGTAGAGCTTCCTGTAGCCGCATGGCGTTCGTACTTAAATATGGAACTAACCATTCCAATTTTCGCTGTCTCTTATACACATCTCCGAGCCCACGAGACC
+
BBBCBFCBBCAAGGGGGGGGGGGFFHHGGHHGHHHHHHHHHHHGHHHEFG1FGHHHHHHHHHHGGHHHHGGGGGHHGFGGGFHHHHHHHHGHHBDFFHFHHHHHHHHHHHHHHHGGGGGHHHHHHHGFFHGHHHBDC/C@FGHGGGGGDC
@M02034:409:000000000-BFKT7:1:1106:23008:4702 1:N:0:31
AAAGTCGAGGTGCCTAAAGTGGCAACCCAGAAGGTTAATGGTGTAGAGCTTCCTGTAGCCGCATGGCGTTCGTACTTAAATATGGAACTAACCATTCCAATTTTCGCTGTCTCTTATACACATCTCCGAGCCCACGAGACCTCTCTACAT
+
AA?AAF>A@1AAEG1GFFG3AFFGHHCE0FABGAGGGGHHHEHGFGBFDGFGHHHHHHGHGGAEEHBEAEFEEFGFHFD1F2@BF11@FDFHA1FHGF2@FGHGEEFGGGHHHHH1GGGFGHFFHBG</EC?<C/>BCFAFHHHHHGGD?
@M02034:409:000000000-BFKT7:1:1106:20614:4712 1:N:0:31
AAAGTCGAGGTGCCTAAAGTGGCAACCCAGACTCATTCTGGTGTAGAGCTTCCTGTAGCCGCATGGCGTTCGTACTTAAATATGGAACTAACCATTCCAATTTTCGCTGTCTCTATACACATCTCCGAGCCCACGAGACCTCTCTACAT
+
A?AAAFAADD1AGGGGGGGFGD0EGHFEGHHGHHGFHFGHGH0G1FGFBGFDBGFFFFH1AA/EEFGGEGEEEBEFGFBFGHFFFB1@FGCGGHFGHHFHHHHGHEEGGGHHGHDF212FBC1BFFGGGCCGHEC/BBGGEFHHFGFFF
@M02034:409:000000000-BFKT7:1:1106:19691:4718 1:N:0:31
AAAGTCGAGGTGCCTAAAGTGGCAACCCAGACTAGGGGTGGTGTAGATCTTCCTGTAGCCGCATGGCGTTCGTACTTAAATATGGAACTAACCATTCCAATTTTCGCTGTCTCTTATACACATCTCCGAGCCCACGAGACCTCTCTACAT
+
ABBBADABBCBBGGGGGGGGGGGHHHHGGHHGHHHHHFEEGGGHGHGHHHHHHHHHHHGHGGFGGHFGEFGGGHHHHHGHHGHHHFGHGEFHHFHHHHHHHHHHHGGGGGHHHHHHHHHHHHHHHHGGGGGGGGGGCGGGGHHHHHHHHF
@M02034:409:000000000-BFKT7:1:1106:22774:4733 1:N:0:31
AAAGTCGAGGTGCCTAAAGTGGCAACCCAGACTAGTCATGGGGTTGGTGGTGTAGAGCTTCCTGTAGCCGCATGGCGTTCGTACTTAAATATGGAACTAACCATTCCAATTTTCGCTGTCTCTTATACACATCTCCGAGCCCACGAGACC
+
A?ABAFBBBCCCGGGGGGGGGGGHHHHGGHHGHHHHHCHGHGGEGGGEFGABGHHEGHFHHHHHFHHGHFEEGEHGGGGGGEHHHHGFHHEHHHFHHHHHHGHHHHGHGHHHHHGFGGGHHGHHHHFHFGFFGGGDC/DBCEFGGGGGGG
@M02034:409:000000000-BFKT7:1:1106:7818:4738 1:N:0:31
AAAGTCGAGGTGCCTAAAGTGGCAACCCAGACTACTCTTGCGGTTGGTGGTGTAGAGCTTCCTGTAGCCGCATGGCGTTCGTACTTAAATATGGAACTAACCATTCCAATTTTCGCTGTCTCTTATACACATCTCCGAGCCCACGAGACC
+
ABCCAFABBBABGGGFGGGFGGGHHHHGGHHGHHHFHHHHHCGFGGGEF?FFGHHFH5GFFGFHHFHGFGGFGGHAEEEGGFFHHHHGGHHHGH3?FHGHBG3GHFGGHHHHHGGGGGGGHHHFFHFFGHHHFHFHGCDFGGGGGGGGGF
@M02034:409:000000000-BFKT7:1:1106:17191:4743 1:N:0:31
AAAGTCGAGGTGCCTAAAGTGGCAACCCAGACTACGAAGGAGGTTGGTGGTGTAGAGCTTCCTGTAGCCGCATGGCGTTCGTACTTAAATATGGAACTAACCATTCCAATTTTCGCTGTCTCTTATACACATCTCCGAGCCCACGAGACC
+
BBBBBFBBBDABGGGGGCGFGGGHHHHGGHHGHHFGGHGGGFGEHHFEFE1FCFGHHHHHHHHHGHHHGGGGGGHHGGGGGGHHHHBFGGFHGHGBFFGBGHHHHHHHHHHHHGGGG?DDGHHHHHGHGHBGHFGDGG?@CFHGGGGGGF
@M02034:409:000000000-BFKT7:1:1106:20446:4744 1:N:0:31
AAAGTGAGGTGCCTAAAGTGGCAACCCAGACTTCTGGTGGTGTATCTCTTCCTGTAGCCGCATGGCGTTCGTACTTAAATATGGAACTAACCATTCCAATTTTCGCTGTCTCTTATACACATCTCCGAGCCCACGAGACCTCTCTACAT
+
AABBAFFFFFAFGGCGGGFGGGHHHHGGHHGHHHHHHFGGGGHHHHHHHHHHHFHFHHHGAEGEHGEEFGEB2FGHGHHHHHHHFGHHHFFGHHHFHHBDGGHFGDGGEHHHHHGHHFHGHHHHHFGGGGCEEFGFDGDGGHHHGHHBD
@M02034:409:000000000-BFKT7:1:1106:22781:4751 1:N:0:31
AAAGTCGAGGTGCCTAAAGTGGCAACCCAGACTAGTCATGGGGTTGGTGGTGTAGAGCTTCCTGTAGCCGCATGGCGTTCGTACTTAAATATGGAACTAACCATTCCAATTTTCGCTGTCTCTTATACACATCTCCGAGCCCACGAGACC
+
AAAAAFAADDAAGGGG1GGG1FFHHHHGGHHGHHHHHHHHHHGGGGGEEEEFHHHHHHHHHHHHHHHHHGGEGGHHGEEGGEGHHHHHHHHHGGFFGHHGHHGHHFFHHGHHHHGFGGEFHHHHHHFHGHHHHHFGGGCCGGHGGCCGGE
@M02034:409:000000000-BFKT7:1:1106:8479:4758 1:N:0:31
AAAGTCGAGGTGCCTAAAGTGGCAACCCAGACTACTGATTCTGTTGGTGGTGTAGAGCTTCCTGTAGCCGCATGGCG
+
CCBCBFCBBBABGGGGGGGGGGGGHHHGGHHGHF3F35D5AFGHH32B22BA13D555AA5B55A5A531E0EE11>
@M02034:409:000000000-BFKT7:1:1106:10239:4760 1:N:0:31
AAAGTCGAGGTGCCTAAAGTGGCAACCCAGACTCATCCGCCGGTTGGTGGTGTAGAGCTTCCTGTAGCCGCATGGCGTTCGTACTTAAATATGGAACTAACCATTCCAATTTTCGCTGTCTCTTATACACATCTCCGAGCCCACGGACGG
+
CCCCCFCCCCABGGGGGGGGGFGHHHHGGHHGHHHHHHGGGGGGGGEGGGGFGFHFHHHHGHHHHGGFHGGFGGGAEEFGFEFEGHHFHHHHGHDDHHHGFE3GHHFBHHHHHFGGGGGEHHHHFHHFGGHHHFFFC>CCGFEGGCCGCE
@M02034:409:000000000-BFKT7:1:1106:20025:4760 1:N:0:31
AAAGTCGAGGTGCCTAAAGTGGCAACCCAGACTGTTCGGGGTGTATGGCTTCCTGTAGCCGCATGGCGTTCGTACTTAAATATGGAACTAACCATTCCAATTTTCGCTGTCTCTTATACACATCTCCGAGCCCACGAGACCTCTCTACAT
+
BBAABFABBB?AGGGGGGGGGGGHHHHGGCGGHHHHFFGDGGGGHHEHGHHHGHHGFHHGGGEEGHHGFGGGGFEHHFHFHHHHHDHHHHHFHHHHHHGHHHHHHGGGGGHHHGHHHHHHHHHHHHHD?DGGGHGGGGGGGEF1C1DFGF
@M02034:409:000000000-BFKT7:1:1106:20994:4763 1:N:0:31
AAAGTCGAGGTGCCTAAAGTGGCAACCCAGACTGTTAAGGGTGTAAATCTTCCTGTAGCCGCATGGCGTTCGTACTTAAATATGGAACTAACCATTCCAATTTTCGCTGTCTCTTATACACATCTCCGAGCCCACGAGACCTCTCTACAT
+
AABCAFBCCCABGGGGGGGFGGGHHHHGGHHGGHHHHHHHHHGGHFFHHHHHHHHHFHHHGGEGGHHGGGGGGFGGHGHHHHHHHFGHHHHHHHHHHHHHGHHHHGGGGGHHHHHHHHHHHHHHHHFFEGGGGGGG/CDDFHHHHHHHHH
@M02034:409:000000000-BFKT7:1:1106:19179:4764 1:N:0:31
AAAGTCGAGGTGCCTAAAGTGGCAACCCAGACTCAGCAGAATGTTGGTGGTGTAGAGCTTCCTGTAGCCGCATGGCGTTCGTACTTAAATATGGAACTAACCATTCCAATTTTCGCTGTCTCTTATACACATCTCCGAGCCCACGAGACC
+
CCCCCFABDBBCGGGGGGGGGGGGHHGGGHHGHHHHFBG3FGFHHHHEFGFGHHHFHHHHHGHHHHHHHGGGGGHHGGGGGFHHHHHHHHHHHHGHHHHHHHHHHHHHHHHHHHGGGGGHHHHHHHHHHHHHHHHHGGGGGGHGGGGGGE
@M02034:409:000000000-BFKT7:1:1106:9169:4765 1:N:0:31
AAAGTCGAGGTGCCTAAAGTGGCAACCCAGACTCGTATGTCTGTTGGTGGTGTAGAGCTTCCTGTAGCCGCATGGCGTTCGTACTTAAATATGGAACTAACCATTCCAATTTTCGCTGTCTCTTATACACATCTCCGAGCCCACGAGACC
+
AAABBFCBCCBBGGGGGGGFGGGHHHHGGHHGHHDHFHHGGFHGGGHAFGGFADGBGHHHEGFHHGHGHGGGGGFAEEEFGEFFEGH3BGGBB333FGHHCG3GGGFFHHHHHFFGGGEHHHHGFHFDHHFHHHGHGDFC@EGFFGGFGG
@M02034:409:000000000-BFKT7:1:1106:10245:4778 1:N:0:31
AAAGTCGAGGTGCCTAAAGTGACAACCCAGCATGTTGGTGGTGTACATCTTCCTGTAGCCGCATGGCGTTCGTACTTAAATATGGAACTAACCATTCCAATTTTCGCTGTCTCTTATACACATCTCCGAGCCCACGAGACCTCTCTACAT
+
AAAAAFBBBBABGGGGGGGGGGHFHHGGGH2GHFFFGEEFEFGFFFEHHHHHHHHGDDFFEGCGGHFEEEFEECCEHGFHHHHGGEGGHDFGFHEDGDFHHFHHFEEFGGGHBHHHHGE43?B?B33E?C/CFCFGCCFDGHGGGHFH<?
@M02034:409:000000000-BFKT7:1:1106:15353:4780 1:N:0:31
AAAGTCGAGGTGCCTAAAGTGGCAACCCAGACTACGCCGCAGGTTGGTGGTGTAGAGCTTCCTGTAGCCGCATGGCGTTCGTACTTAAATATGGAACTACCATTCCAATTTTCGCTGTCTCTTTACACATCTCCGAGCCCACGAGACCTC
+
BBCCCFBCCCBCGGGGGGGGGGGHHHHGGHHGHHHGGGGGGGGHGHGGGGEFGHHHHHHHHHHHHHHHHGGGGGHHGGGGGGHHHHHHHHHHHHHHHHHGHHHHHHHHHHHHHGGGGGHGHHHHGFGHHHHGHGGGGCCGHGGGGGGGHC
@M02034:409:000000000-BFKT7:1:1106:19845:4784 1:N:0:31
AAAGTCGAGGTGCCTAAAGTGGCAACCCAGACTGTTGGTACTCCGGAGCTTCCTGTAGCCGCATGGCGTTCGTACTTAAATATGGAACTAACCATTCCAATTTTCGCTGTCTCTTATACACATCTCCGAGCCCACGAGACCTCTCTACAT
+
AABBAFCCBBABGGGGGGGGGGGHGHHGGHHGHHHHHHGGHHGHGGGGGHHHHHHHHHHHGGGGGHFFFGGGFHHHHHHGHHHHHGFGGHHFHHHHHHHHHHHHGGGGGGHHHHHHHHHFCGGHHGHGGGFGGGFD?DDDGHHHHHHHHG
@M02034:409:000000000-BFKT7:1:1106:12134:4800 1:N:0:31
AAAGTCGAGGTGCCTAAAGTGGCAACCCAGACTCATCCTCCGGTTGGTGGTGTAGAGCTTCCTGTAGCCGCATGGCGTTCGTACTTAAATATGGAACTAACCATTCCAATTTTCGCTGTCTCTTATACACATCTCCGAGCCCACGAGACC
+
AAA@AFAADD>AGFGF11FBGGAHFA0BFHHGGFHFFHHFFEGEAFGEFCAAB11DF1FG11FHFBGDHG/EEEF0EEE/?EGG/GHHHHHDFF1FCE111BGGFHHB2GDGHDEGGEG1G2FDGH2DGBGHHGGFCBCGC//FC/@E<<
@M02034:409:000000000-BFKT7:1:1106:12884:4805 1:N:0:31
AAAGTCGAGGTGCCTAAAGTGGCAACCCAGACTTCGGGTGGTGTAGAGCTTCCTGTAGCTGCATGG
+
BABCBFBBBCCCGGGGGGGGGGGHHHHGGD2FGBEF222A2AFG3G5FA3F53AF55555BB3A5A
@M02034:409:000000000-BFKT7:1:1106:19835:4821 1:N:0:31
AAAGTCGAGGTGCCTAAAGTGGCAACCCAGACTTGTGTG
+
A1AAAFAADDAAFGGGGFGGF1CGGHGEFEEGHBEH10B
@M02034:409:000000000-BFKT7:1:1106:14843:4828 1:N:0:31
AAAGTCGAGGTGCCTAAAGTGGCAACCCAGACTAAGCAGAATGTTGGTGGTGTAGAGCTTCCTGTAGCCGCATGGCGTTCGTACTTAAATATGGAACTAACCATTCCAATTTTCGCTGTCTCTTATACACATCTCCGAGCCCACGAGACC
+
AAAA3FBBBBAAGGGFGGGGGGGGHHHGGHGFHHHHHHGFHHHGGBHEFGAAFGHGHHHGHHHHFHFHHGEGGGHHGGGGGGGFHHHEHHEFGHHHGBBFFGHHBHHGHHGFGHGC//E3EGGBHHFHFGBFBFFFF?FCCFCFGGG?/F
@M02034:409:000000000-BFKT7:1:1106:6847:4829 1:N:0:31
AAAGTCGAGGTGCCTAAAGTGGCAACCCAGGCGGTTGGTGGTTGTGAGCTTCCTGTAGCCGCATGGCGTTCGTACTTAAATATGGAACTAACCATTCCAATTTTCGCTGTCTCTTATACACATCTCCGAGCCCACGAGACCTCTCTACAT
+
AAABAFCCCCAAGGGGGGGGGGGGHHHGGHGGGGEGGGBFGGGFGGFHC5GFHHHGHHGGGGEEGHAEEEFEFFFGHGFHHGHHH3FFFBGGGHHHFEFGHHHHGFEGGGBGDDHFHDDFFDFGHFDEGF<DFHGDADDD<FGHHHHHDF
@M02034:409:000000000-BFKT7:1:1106:9638:4830 1:N:0:31
AAAGTCGAGGTGCCTAAAGTGGCAACCCAGACTGCGTTTACTGTTGGTGGTGTAGAGCTTCCTGTAGCCGCATGGCGTTCGTACTTAAATATGGAACTAACCATTCCAATTTTCGCTGTCTCTTATACACATCTCCGAGCCCACGAGAC
+
CCCCCFBCBCBCGGGGGGGGGGGHHHHGGHHGHHFEEGGHHHHHFFEEEEFGGHHGHHHHGHHHHHHHHGGGGGGGGGGGGECFHHHHHHFHGHFFFHHHHHEEFHHHHHHHHHGGGGEBHHGHFH?BGGHHHHHGD@CCGGHG?C?ED
@M02034:409:000000000-BFKT7:1:1106:19824:4838 1:N:0:31
AAAGTCGAGGTGCCTAAAGTGGCAACCCAGACTTGTGTGGCGGGTGGTGGTGTAGAGCTTCCTGTAGCCGCATGGCGTTCGTACTTAAATATGGAACTAACCATTCCAATTTTCGCTGT
+
AAABBFBBBDAAFGGFCFGGGGGHHHHEGHGGGH3FGFFFHGF0EEE1FF1?1BFBD4GGB@@FB@DF31/EAEG?E>EC/?2?FG43GFFBDHFF2FFC?F2FGB3>D2FGHFCD//C
@M02034:409:000000000-BFKT7:1:1106:11083:4853 1:N:0:31
AAAGTCAGGTGCCTAAAGTGGCAACCCAGTGTGTTGGTGGTGTAGGTCTTCCTGTAGCCGCATGGCGTTCGTACTTAAATATGGAACTAACCATTCCAATTTTCGCTGTCTCTTATACACATCTCCGAGCCCACGAGACCTCTCTACAT
+
BBBBBFFBCDFFGGGFGGGGGGGFGHEDHHHGHHHHHEFGEFHGHHGHHHHGHHGHHHHGGGGEHGGEEGE?BFGHGGGGHHHHFBFHGFBGGFGHHHFGHHHHGDFGFGHHHHGHGHHHHHGHH3EEFGCGHGCGFGGGHHHHHHHHE
@M02034:409:000000000-BFKT7:1:1106:14294:4855 1:N:0:31
AAAGTCGAGGTGCCTAAAGTGGCAACCCAGACTCCTGGTGGTGAGGAGCTTCCTGTAGCCGCATGGCGTTCGTACTTAAATATGGAACTAACCATTCCAATTTTCGCTGTCTCTTATACACATCTCCGAGCCCACGAGACCTCTCTACAT
+
BBBBBFBCCCABGGGGGGGFGGGFHHHGFHHGHHHHHHFGGEFHHHHGHHHHHHHHHHHHFEEFFHGGEGGGEHHHHHHHHHHHHFHGHHHGHHHHHHGHHHHHHGGGGFHHHHHHHHHHHHHHHHHGGGGGFFFBBFGDGHBHGBGFHG
@M02034:409:000000000-BFKT7:1:1106:10313:4866 1:N:0:31
AAAGTCGAGGTGCCTAAAGTGGCAACCCAGACTAATAATCAGGTTGGTGGTGTAGAGCTTCCTGTAGCCGCATGGCGTTCGTACTTAAATATGGAACTAACCATTCCAATTTTCGCTGTCTCTTATACACATCTCCGAGC
+
AAAA>FA>>A24FEFFFDFGDGFBGDGGGEHGHBFDGHHHFFGB3FEEAEEFGDG5FGHH5GHGFGHFHGGEDEF1EEGGGEFGAHEGFGDGHG33FFDFCFEFFE?44BFGHHGCEG/B444BFGDG211F1B1B?//<
@M02034:409:000000000-BFKT7:1:1106:10331:4867 1:N:0:31
AAAGTCGAGGTGCCTAAAGTGGCAACCCAGACTAATAATCAGGTTGGTGGTGTAGAGCTTCCTGTAGCCGCATGG
+
CCCCCFCCCCBBGGGGGGGGGGGHHHHGGH2AF33DA5FGH3FF3F22A2EAA3F555BB5B5555A5BAE0EE?
@M02034:409:000000000-BFKT7:1:1106:20408:4868 1:N:0:31
AAAGTCGAGGTGCCTAAAGTGGCAACCCAGACTTCTAATCCTGTTGGTGGTGTAGAGCTTCCTGTAGCCGCATGGCGTTCGTACTTAAATATGGAACTAACCATTCCAATTTTCGCTGTCTCTTATACACATCTCCGAGCCCACGAGACC
+
BBCCBFCCCCAAGGGGGGGGGGGFHHGGGHHGHHHHHHHHHHHHHHHGGGFGHHHGHGHHHHHHHHHHHGGEFGHHGGGGGGHHHHHGHHHHGHBGHHHGHHGHHHHFHHGHHHGEGGGHHHHHHHHHFHGHHHGHGCGGGGHGGGGGGA
@M02034:409:000000000-BFKT7:1:1106:16263:4869 1:N:0:31
AAAGTCGAGGTGCCTAAAGTGGCAACCCAGACTCGTCCTCCGGTTGGTGGTGTAGAGCTTCCTGTAGCCGCATGGCGTTCGTACTTAAATATGGAACTAACCATTCCAATTTTCGCTGTCTCTTATACACATCTCCGAGCCCACGAGACC
+
BCBBAFBCCC>AGGGGGGGFGGGGHHHGGHHGHHGHGGGHHGGGGGGEFGEFGFHHHHHHHHHHGFHHHGGGGGGFGEEFGEGHHHHHHHHHGHDFGHGGHHGHHHHHHHHHHGGGGGFFHHHHHHFHFHGHHHFHECGG?FGFGDGGGG
@M02034:409:000000000-BFKT7:1:1106:9946:4872 1:N:0:31
AAAGTCGAGGTGCCTAAAGTGGCAACCCAGACTGCGGCTGGTGTAGAGCTTCCTGTAGCCGCATGGCGTTCGTACTTAAATATGGAACTAACCATTCCAATTTTCGCTGTCTCTTAACACTCTCCGAGCCCACGAGACCTCTCTACATCT
+
CCDDCFCCCCABGGGGGGGGGGGHHHHGGHHGHHHGGGGGGHHHHHHHHHHHHHHHHHHHGGGGGHGGGGGGGHHHHHHHHHHHHEGHHGFHHHHHHHGHGHHHHGGGGGHHHHHHHHHHHHHHHGFGGGGGCD>CDGGHHHGHHHHHFG
@M02034:409:000000000-BFKT7:1:1106:23420:4873 1:N:0:31
AAAGTCGAGGTGCCTAAAGTGGCAACCCAGACTGCGGGTAAGGTTGGTGGTGTAGAGCTTCCTGTAGCCGCATGGCGTTCGTACTTAAATATGGAACTAACCATTCCAATTTTCGCTGTCTCTTATACACATCTCCGAGCCCACGAGACC
+
CCCDCFCCCCBCGGGGGGGGGGGHHGHGGHHGHHHGFGAEGHHHHHGEFEEFGFHEGGGHAGHHHFFFHFGEEGF1EEFGG?CEFHFGGGFHFF33FHHHCE3GFGHGHGHHHFGGGGGFFHHHHHHHHHHHHHGFECGGFFGGCGGGGC
@M02034:409:000000000-BFKT7:1:1106:20676:4878 1:N:0:31
AAAGTCGAGGTGCCTAAAGTGGCAACCCAGACTCAGAAGAATGTTGGTGGTGTAGAGCTTCCTGTAGCCGCATGGCGTTCGTACTTAAATATGGAACTAACCATTCCAATTTTCGCTGTCTCTTATACACATCTCCGAGCCCACGAGAC
+
BAABAFBBDDAAGGGGGGFFGGG4FHHGGGECHCHHGFHGHHFGFGHAAEEFA3G5B5AFAG5BFFFBGFGEEEC1>>EFFEBGHGFHHDDFFF33G33F3F3GFDDGGFHHH4E/EFED44FGFGFEE2FGBD3FF/C@F/F/BCC?A
@M02034:409:000000000-BFKT7:1:1106:8803:4883 1:N:0:31
AAAGTCGAGGTGCCTAAAGTGGCAACCCAGGTTGTTTTTGGTGTAGAGCTTCCTGTAGCCGCATGGCGTTCGTACTTAAATATGGAACTAACCATTCCAATTTTCGCTGTCTCTTATACACATCTCCGAGCCCACGAGACCTCTCTACAT
+
CCCCCFABBDBCGGGGGGGGGGGHHHHGGHABFGBBA2FFCGAA3GGFHFHHHHHHHHHHGGGGGHGGGGGGGGGHHHGHHGHHHFHHHFGHHHHHHHHHHHHHHGGCFGHHGHHHHGHFFHGHHFHG?FGCFHGGGGGG/?<?GFH1GD
@M02034:409:000000000-BFKT7:1:1106:9616:4884 1:N:0:31
AAAGTCGAGGTGCCTAAAGTGGCAACCCAGTGTGTTGGTGGTGTACCGCTTCCTGTAGCCGCATGGCGTTCGTACTTAAATATGGAACTAACCATTCCAATTTTCGCTGTCTCTTATACACATCTCCGAGCCCACGAGACCTCTCTACAT
+
CCCDDFDDDDCCGGGGGGGGGGGHHHHGGHHHGHHHHHGGGGGHGHHGGGGGHHHHHHHHGEEEGHHGGGGGGHHHHGHFGHHHHFGHGGGHGHHHHHHHHHHHHGGGGGHHHHHHHHFHHHHHHHFGGGGGGHGGDGGGGGFHGHHHHG
@M02034:409:000000000-BFKT7:1:1106:17806:4885 1:N:0:31
AAAGTCGAGGTGCCTAAAGTGGCAACCCAGACTTTGCAGGGTGTAGAGCTTCCTGTAGCCGCATGGCGTTCGTACTTAAATATGGAACTAACCATTCCAATTTTCGCTGTCTCTTATACACATCTCCGAGCCCACGAGACCTCTCTACAT
+
BBCCBFCCCCABGGGGGGGGGGGGGHGGGHHGHHHHHHHHGGGGHHHHHHHHHHHHHHHHGGGGGHHGGGGGGHHHHHHHHHHHHHHHHFGHHHHHHFHHHHHHHGGGGGHHHHHHHHHGHGHHHHHGGGCCGEFD@FDEFHHHHHHHHG
@M02034:409:000000000-BFKT7:1:1106:24259:4887 1:N:0:31
AAAGTCGAGGTGCCTAAAGTGGCAACCCAGACGAATTAGGGTGTAGAGCTTCCTGTAGC
+
AA3>AD>ADBAAFGGGGGGGG4F4FHHDFHFF222B2DA523AAEFA55FE5BAFG555
@M02034:409:000000000-BFKT7:1:1106:12206:4888 1:N:0:31
AAAGTCGAGGTGCCTAAAGTGGCAACCCAGACTAATAATAATGTTGGTGGTGTAGAGCTTCCTGTAGCCGCATGGCGTTCGTACTTAAATATGGAACTAACCATTCCAATTTTCGCTGTCTCTTATACACATCTCCGAGCCCACGAGACC
+
BBABBFCCCCCCGGGGGGGGGGGHHHHGGHHGHHHHHHHHHHHHHHHEFGEFGFHGHHHHHHHHHGHHHGGGGGHHGFGGGGHEHHHHHHHHHHFFHHGHHHHHHHGHHHHHHHGGGGGGHGHHHHGHGHGHGHGFFBCCGGHGGGGGGE
@M02034:409:000000000-BFKT7:1:1106:16260:4892 1:N:0:31
AAAGTCGAGGTGCCTAAAGTGGCAACCCAGACTCTTCCTCCGGTAAGTGTTGCAGAGGTTCCGG
+
BBBBAFABD2ABGGGGGFGFGGFHHHHGGGCGH33DAAD53AEE223D55D153B511B23B1A
@M02034:409:000000000-BFKT7:1:1106:20665:4894 1:N:0:31
AAAGTCGAGGTGCCTAAAGTGGCAACCCAGGAGGTTGGTGGTGTATGGCTTCCTGTAGCCGCATGGCGTTCGTACTTAAATATGGAACTAACCATTCCAATTTTCGCTGTCTCTTATACACATCTCCGAGCCCACGAGACCTCTCTACAT
+
BBCCCFCCCCCCGGGGGGGGGGGHHHHGGHGHGGEGHGFGGGGHGHHHHHHHHHHHHHHHFGEEEHGGEGGGGHHHHHGHHHHHHBGFGGHHGGHHHHGHHHHHHGGGGGHHHHHGHHHFHHGGHHHGGGGGGGGGGGDGGHHHHGHHHG
@M02034:409:000000000-BFKT7:1:1106:23194:4895 1:N:0:31
AAAGTCGAGGTGCCTAAAGTGGCAACCCAGCAGGTTGGTGGTGTAAGGCTTCCTGTAGCCGCATGGCGTTCGTACTTAAATATGGAACTAACCATTCCAATTTTCGCTGTCTCTTATACACATCTCCGAGCCCACGAGACCTCTCTACAT
+
CCCCCFABCCBCGGGGGGGGGGGHHHHGGHA2B22BGGGGGGFHB55FGHHHGHHHHHHHGGGEGHHGFGFGFGFGHHHHHFHHHFHHHHGHHHHHHHHHGHHHGGGGGGHHHHHHHHHHHHHHHGHDGGGGGGGGCDGGGHHHHHGHHH
@M02034:409:000000000-BFKT7:1:1106:24241:4897 1:N:0:31
AAAGTCGAGGTGCCTAAAGTGGCAACCCAGAAGCGGGGTGGTGTAGAGCTTCCTGTAGCCGCATGGCGTTCGTACTTAAATATGGAACTAACCATTCCAATTTTCGCTGTCTCTTATACACATCTCCGAGCCCACGAGACCTCTCTACAT
+
CCCCCFBCCCBCGGGGGGGGGGGHHHHGGHHHHHE?ACEGGAFHFHGHHHHGHHHHFHHHGGCGGHHFEEGGGHHHGFFHHGHHH3GHHGHHHHHHHHHHHHHHHGGGGGGHHHHHHGFHHGGGHFHGGGGGGGGGFGGGGHHHHGGFHH
@M02034:409:000000000-BFKT7:1:1106:9620:4902 1:N:0:31
AAAGTCGAGGTGCCTAAAGTGGCAACCCAGTGTGTTGGTGGTGTACCGCTTCCTGTAGCCGCATGGCGTTCGTACTTAAATATGGAACTAACCATTCCAATTTTCGCTGTCTCTTATACACATCTCCGAGCCCACGAGACCTCTCTACAT
+
AAAABDAAD2ABGGGGGGGGGGGHHHHGGHBBGHFHA2ED22BFFFBEEFGGHHHGBDGHEGEEGFHGGGGGGHCGHFFGHFHHHFHHFFEHHFHHGHHGGHHHFGGGDGFHHHHHHHHDBBFGHFF<BDCGGAF<C/CAC1?FFFFFFG
@M02034:409:000000000-BFKT7:1:1106:13667:4907 1:N:0:31
AAAGTCGAGTGCCTAAAGTGGCAACCCAGTTGGTTGGTGGTGTAGAGCTTCCTGTAGCCGCATGGCGTTCGTACTTAAATATGGAACTAACCATTCCAATTTTCGCTGTCTCTTATACACATCTCCGAGCCCACGAGACCTCTCTACAT
+
BCBCBFCCCFBFGGFGGGFGGGHHHHGGHHHHHGHGGFFGEFGFGHHHHHHHHHHHHHHGGGGGHHGEGGGEHHHHHHGHHHHHGHHHHHHHHHHHHHDHGHHHGEGGEFHHHHGHHHGHHHHHGGGGGFCGHGG?CDGGHHHHHHHHG
@M02034:409:000000000-BFKT7:1:1106:14468:4918 1:N:0:31
AAAGTCGAGGTGCCTAAAGTGGCAACCCAGACTGTTCGTGGTGTAACGCTTCCTGTAGCCGCATGGCGTTCGTACTTAAATATGGAACTAACCATTCCAATTTTCGCTGTCTCTTATACACATCTCCGAGCCCACGAGACCTCTCTACAT
+
A>33ADABBB>AGGGGGGGGGCG4FGFECEHGHHGHFEEGFFCG3BFECEGFGHEGBHHGEE0AEFGEEFAF??1GGBDGGHHHFFGGHGEHAGHDHHFHHHGHHGGGGGHHHHHHHHHEHGGHHHHFCGGGGEGGCGGGFGF1CBG1FG
@M02034:409:000000000-BFKT7:1:1106:17131:4919 1:N:0:31
AAAGTCGAGGTGCCTAAAGTGGCAACCCAGACTGTTGGTGGTCGTGGGCTTCCTGTAGCCGCATGGCGTTCGTACTTAAATATGGAACTAACCATTCCAATTTTCGCTGTCTCTTATACACATCTCCGAGCCCACGAGACCTCTCTACA
+
BBCBBFCCCCABGGGGGGGGGGGHGHHGGHHGHHHHHHGGGGHGGGGGGHHHHHHHHHHHGGEGGHHGGGGGEHHHHHHHHHHHHGHHGHGHHHHHHHHHGHHHHGGGGGHHHHHHHGHHHHHHHHHGCGGGGHGGCCGGGHHGHHHHH
@M02034:409:000000000-BFKT7:1:1106:14503:4922 1:N:0:31
AAAGTCGAGGTGCCTCAAGTGGCAACCCAGCGTACGGGTGGTGTAGAGCTTCCTGTAGCCGCATGGCGTTCGTACTTAAATATGGAACTAACCATTCCAATTTTCGCTGTCTCTTATACACATCTCCGAGCCCAC
+
AAAA?F11>AAAFGG11F1BFGEF1GHGG00EEE?/E/AE/ECHHBGHFBGHHGFGHEGGGGGGGFGEEEFCEHEGBGH1EFGFGGF1F>GGGFGFGGFHHHHHHGGG/?GHEFGHHHHEH1FCD>D/<@?C//?
@M02034:409:000000000-BFKT7:1:1106:14868:4929 1:N:0:31
AAAGTCGAGGTGCCTAAAGTGGCAACCCAGACTTCTAAGAAGGTTGGTGGTGTAGAGCTTCCTGTAGCCGCATGGCGTTCGTACTTAAATATGGAACTAACCATTCCAATTTTCGCTGTCTCTTATACACATCTCCGAGCCCACGAGAC
+
3>3AAFAAD@AAGFGGFGGGGGDBGAFEFHGGFGBGGFGHHHFGGFFBBEBBADFFDEHFHEHGFEFHHG?>EFH?EBFFFEFFHHFEGH44FHBGHHGHHHGHHGHFHHHHHHE?EDEFHHGFHGEHFBB2BFG2C?/<C//FC?/AA
@M02034:409:000000000-BFKT7:1:1106:12338:4931 1:N:0:31
AAAGTCGAGGTGCCTAAAGTGGCAACCCAGACTAAGACGCATGTTGGTGGTGTAGAGCTTCCTGTAGCCGCATGGCGTTCGTACTTAAATATGGAACTAACCATTCCAATTTTCGCTGTCTCTTATACACATCTCCGAGCCCACGAGAC
+
BBCCCFCCCCBBGGGGGGGGGGGHHHHGGHHGHHHHHHGGGGGHHHHGGGEFGGHHHHHHHHHHHHHHHGGGGGHHGGGGGEGHHHHGHHHHHHGHHHHHHHHHHHHHHHHHHHGGGGGHHGHHGHGHFHFHHHHHECFGGGHGGGGGG
@M02034:409:000000000-BFKT7:1:1106:18383:4939 1:N:0:31
AAAGTCGAGGTGCCTAAAGTGGCAACCCAGACTAATAATAATGTTGGTGGTGTAGAGCTTCCTGTAGCCGCATGGCGTTCGTACTTAAATATGGAACTAACCATTCCAATTTTCGCTGTCTCTTATACACATCT
+
AAABBFBAB?ABFGGGFFFGGGGHFFHDGHHGHFDFGFGFFGGGHHAEGCGGHHHFHHHHGFHHHHFFFGEGGGHEEGGGGGFEGHBEDGBGHF33@FBF3FDFHEEEEGHHHHGCG/E3GEHHGHE4?B3G1F
@M02034:409:000000000-BFKT7:1:1106:17008:4940 1:N:0:31
AAAGTCGAGGTGCCTAAAGTGGCAACCCAGACTGTGCCTCATGTTGGTGGTGTAGAGCTTCCTGTAGCCGCATGGCGTTCGTACTTAAATATGGAACTAACCATTCCAATTTTCGCTGTCTCTTATACACATCTCCGAGCCCACGAGACC
+
AAABAFBADD>AGGGDGGGFGGGHHGHGGHHGHHHHGHHHHHHHHHFEFGEFHHHFHGHHHGHHGGHHFGGGGGHHE>EFFACHHHHGHGGHHHHFHHHHBFFHBFGFEGHHHHGGDGGGBGHHHHHHFHHHHEGBCC/CBFHGGGGGGG
@M02034:409:000000000-BFKT7:1:1106:7325:4947 1:N:0:31
AAAGTCGAGGTGCCTAAAGTGGCAACCCAGACTGGTCCTACTGTTGGTGGTGTAGAGCTTCCTGTAGCCGCATGGCGTTCGTACTTAAATATGGAACTAACCATTCCAATTTTCGCTGTCTCTTATACACATCTCCGAGCCCACGAGACC
+
BBBCCFCCCCBBGGGGGGGFGGGHHHHGGHGGHHHHHHHCHHHHHHFEBFEFHHHGGFFHHHGHHFHHHGGGEGHFEFGGGGHHHHHFFHGHGHBEGHGFBGFHGHGFHHHHHFGFGGDFGHFHFGEDGHHHHHBFDF?CGFHEGFGG/C
@M02034:409:000000000-BFKT7:1:1106:9505:4952 1:N:0:31
AAAGTCGAGGTGCCTAAAGTGGCAACCCAGACTAATAATAATGTTGGTGGTGTAGAGCTTCCTGTAGCCGCATGGCGTTCGTACTTAAATATGGAACTAACCATTCCAATTTTCGCTGTCTCTTATACACATCTCCGAGCCCACGAGAC
+
AAABAFBBCCBCGGGGGGGFGGGHHHHGGHHGHHGBFDG55FGHHHHEFEGGHFGDGFHHFGHHHFGFHGGEEFHCEEEGGGFHHFHHHHHHGH3@FHHGFA3FHHHFHHHHHHGGGFGHHHGFGHGHFGHHGHHHGCGGGGHGGG@AE
@M02034:409:000000000-BFKT7:1:1106:10501:4961 1:N:0:31
AAAGTCGAGGTGCCTAAAGTGGCAACCCAGACTGTTGGTGGTAGGGGGCTTCCTGTAGCCGCATGGCGTTCGTACTTAAATATGGAACTAACCATTCCAATTTTCGCTGTCTCTTATACACATCTCCAGCCCACGAGACCTCTCTACAT
+
BBBBBFBBBBAAGGGGGGGDGFFFHHGGGGHGHHHHHHEGGGHHGGGGGGHGGHHHGHHHGEEGGHHGEEGGGFHHHHHGHHHHHBEGHHFHHHHHHFGHGHHHHGEEGGFHFHHHHHHGHEGHHGHHHHFFHGGGGGGFHGHHHHHHF
@M02034:409:000000000-BFKT7:1:1106:18381:4962 1:N:0:31
AAAGTCGAGGTGCCTAAAGTGGCAACCCAGACTAATAATAATGTTGGTGGTGTAGAGCTTCCTGTAGCCGCATGGCGTTCGTACTTAAATATGGAACTAACCATTCCAATTTTCGCTGTCTCTTATACACATCTCCGAGCCCACGAGAC
+
ABBBBFBBBDAAGGGGGGGGGGGHHHHGGHHGHG3FGHHHFGHHHHHDE?FFEAG5GEHHBFFGHFGEBEEAFGF1>EEGFG2?FHHB@GHFGF33BFFG313B??G4?FGHH4/EF??BFGGH4FG4FEDFGFGBF/CC/FC?//@AC
@M02034:409:000000000-BFKT7:1:1106:7333:4963 1:N:0:31
AAAGTCGAGGTGCCTAAAGTGGCAACCCAGACTGTTCCTACTGTTGGTGGTGTAGAGCTTCCTGTAGCCGCATGGCGTTCGTACTTAAATATGGTACTAACCATTCCAATTTTCGCTGTCTCTTATACACATCTCCGAGCCCACGAGACC
+
ABABAFBBBBBBGGGGGGGGGGGHHHHGGHHGHG3A5DGFFCHHFFHEEDGGC3G5EDHHDGHFFFFEFEGGEEF1EB>F>?BEGHHHFHFFHE4BFGHGF13FD?FBGGHHHE@EGDFFGHFHBHHDHGBGFHHHGCDCCFFGGGGAFF
@M02034:409:000000000-BFKT7:1:1106:17189:4964 1:N:0:31
AAAGTCGAGGTGCCTAAAGTGGCAACCCAGACTACGACTCCTGTTGGTGGTGTAGAGCTTCCTGTAGCCGCATG
+
BBBCBFCCCCCCGGGGGGGGGGGHHHHGGHFCHHEAEEGDGGHHDG21A1ECAAG55EDC5GFFA5BAAEE0EE
@M02034:409:000000000-BFKT7:1:1106:15238:4965 1:N:0:31
AAAGTCGAGGTGCCTAAAGTGGCAACCCAGACTACGACGCAGGTTGGTGGTGTAGAGCTTCCTGTAGCCGCATGGCGTTCGTACTTAAATATGGAACTAACCATTCCAATTTTCGCTGTCTCTTATACACATCTCCGACCCAC
+
BCBCBFCCCCABGGGGGGGGGGGHHHHGGHHGHF3A22E2EEGFGHGGGGEFHHHGHHHHHHHHGHHHHGFGGGHHGGGGGGHHHHHGHHHHHHGFHHHHHHGHHHHHHHHHHHGGGGGGHHHHHHHHHHGHHHHHGG/AGE?
@M02034:409:000000000-BFKT7:1:1106:16539:4966 1:N:0:31
AAAGTCGAGGTGCCTAAAGTGGCAACCCAGACTAAGGGTAGGGTAGAGCTTCCTGTAGCCGCATGGCGTTCGTACTTAAATATGGAACTAACCATTCCAATTTTCGCTGTCTCTTATACACATCTCCGAGCCCACGAGACCTCTCTACA
+
AAABAFBBBDAAGGGGGGGCFGGHGHHGGHHGHHHHHHCFFGFBFFFGFFHHHHHFFHHHEEFGGFBEEEFFEFHHHHHHHGHHH3FFGFFHHFHHHHGGGHHHHGGGGEHHHFHHHFE?HGHHHGHGCGGGGEGGB<DGF1GBH1GHG
@M02034:409:000000000-BFKT7:1:1106:22926:4970 1:N:0:31
AAAGTCGAGGTGCCTAAAGTGGCAACCCAGACTGGTAGTCAGGTTGGTGGTGTAGAGCTTCCTGTAGCCGCATGGCGTTCGTACTTAAATATGGAACTAACCATTCCAATTTTCGCTGTCTCTTATACACATCTCCGATC
+
BBBBBFBBD2AAFGGFFGGGFGFFGHCFDHEGHHAGGFGGFHHH3GFBFEEGHFGEHFHHHFHHGHHGH?EEGGHGGGGGGEEHEHGFHGFHHE3FHHBCCGGHFGHGFGHHHFEEGFGHHHGHGHBHGGF2BFDDB//>
@M02034:409:000000000-BFKT7:1:1106:12031:4971 1:N:0:31
AAAGTCGAGGTGCCTAAAGTGGCAACCCAGACTTCTGATCGTGTTGGTGGTGTAGAGCTTCCTGTAGCCGCATGGCGTTCGTACTTAAATATGGAACTAACCATTCCAATTTTCGCTGTCTCTTATACACATCTCCGAGCCCACGAGACC
+
BCCCAFBCCCABGGGGGGGGGGGHHHHGGHHGHFHHFHHFGCHHHHHGGGEFHHHHHHHHHHHHGHHHHGGGGGHHGGGGGGHHHHHHHHHHHHFGHHHHHHHHHHHHHHHHHHGGGGGHHGHHHHGHHHFHHHGFF@DGFGHGGGGGGA
@M02034:409:000000000-BFKT7:1:1106:15650:4977 1:N:0:31
AAAGTCGAGGTGCCTAAAGTGGCAACCCAGAAGGTTGGTGGTGTACATCTTCCTGTAGCCGCATGGCGTTCGTACTTAAATATGGAACTAACCATTCCAATTTTCGCTGTCTCTTATACACATCTCCGAGCCCACGAGACCTCTCTACAT
+
AABBAF3AADABGGGGGGGGGGGHHHHGGHHHHHFGHGFGGEGGFHHHHGHHHHGGHHHHFEAGGHHGEGEGEHHHGHGHHHHHHFHHHHHHHHGHHHHHEFHHHGGGEFFHHGHHHHHHHHHHHGHFFGCCGHGF/>BDAHHFHHHG1?
@M02034:409:000000000-BFKT7:1:1106:13329:4979 1:N:0:31
AAAGTCGAGGTGCCTAACGTGGCAACCCAGACTAATAATAAGGTTGGTGGTGTAGAGCTTCCTGTAGCCGCATGGCGTTCGTACTTAAATATGGAACTAACCATTCCAATTTTCGCTGTCTCTTATACACATCTCCGA
+
AABAADAA?AAAFGGGG4EGFEGGHHEEGHGGHH3EHHFHHHHDAGE2BFEEFFHHHHHHHHHHGGHHGGGGGGGGCGGGCFFEGGGFGHGGHFFHGFFHFGFFGHFGFHHGHHGEGEGHHHHHFHHE3CFHHF?2/>
@M02034:409:000000000-BFKT7:1:1106:22884:4987 1:N:0:31
AAAGTCGAGGTGCCTAAAGTGGCAACCCAGTCTGTTGGTGGTGTAATTCTTCCTGTAGCCGCATGGCGTTCGTACTTAAATATGGAACTAACCATTCCAATTTTCGCTGTCTCTTATACACATCTCCGAGCCCACGAGACCTCTCTACAT
+
CBCCCFCCDDCBGGGGGGGGGGGHHHHGGHHHHHHHHHEGGGGHHHHHHHHHHHHHHHHHGGFGGHHGGGGGGHHHHHHHHHHHHFHHHHHHHHHHHHHHHHHHHGGGGGHHHHHHHHHGHGHHHHHGGGGGGHFCBDGGGHHHHHHHGF
@M02034:409:000000000-BFKT7:1:1106:7782:4991 1:N:0:31
AAAGTCGAGGTGCCTAAAGTGGCAACCCAGACTAATAATCAGGTTGGTGGTGTAGAGCTTCCTGTAGCCGCATGGCGTTCGTACTTAAATATGGAACTAACCATTCCAATTTTCGCTGTCTCTTATACACATCTCCGAGCCCACGAGACC
+
AA3AADAABBBBGGGGGGGGFDGBFHHDFFFEHFHHHHFHHFCFGHCGEEBFFGHFGF3GFFGHHHFDHGCEEFHFEE@1EFHFFHHHHH4EGHBGHFFFHHHHFHHFFGHFHHCGGDEGHGGHHHB4FHEG1FGGG/CCCGHGGCGGGE
@M02034:409:000000000-BFKT7:1:1106:15661:5000 1:N:0:31
AAAGTCGAGGTGCCTAAAGTGGCAACCCAGAGGGTTGGTGGTGTACATCTTCCTGTAGCCGCATGGCGTTCGTGCTTAACTATGGAACTAACCATTCCAATTTTCGCTGTCTCTTATACACATCTCCGAGCCCACGAGACCTCTCTACAT
+
A?AAAF?ADBABGGGGGGGGGGGGHHFGGHGD22BB22AFEEGHB5FGFGHHHGHF5FF3AE01AECE?EFEG11?GG334@FDF3BGFHHEGFGGHFF?DFEGF/FGEFHGGHH4FF4BEFF?D32A@BD@F/F?/<?EGHGGH1?<FD
@M02034:409:000000000-BFKT7:1:1106:14784:5006 1:N:0:31
AAAGTCGAGGTGCCTAAAGTGGCAACCCAGACTGTTGCTGGTGTAATGCTTCCTGTAGCCGCATGGCGTTCGTACTTAAATATGGAACTAACCATTCCAATTTTCGCTGTCTCTTATACACATCTCCGAGCCCACGAGACCTCTCTACAT
+
BBCCAFBBBCACGGGGGGGGGGGHHHHGGHHGHH3FHHHCFHHHHGHHHHHHHHHHHHHHGGFGGHHGGGGGGHHHHHHHHHHHHHHHHHHHHHHHHHHHGHHHHGGGGGHHHHHHHHHGHHHHHHHGFGGGFHGGCGGGFHHFHFHFHH
@M02034:409:000000000-BFKT7:1:1106:9172:5008 1:N:0:31
AAAGTCGAGGTGCCTAAAGTGGCAACCCAGACTCAGCCTCATGTTGGTGGTGTAGAGCTTCCTGTAGCCGCATGGCGTTCGTACTTAAATATGGAACTAACCATTCCAATTTTCGCTGTCTCTTATACACATCTCCGAGCCCACGAGAC
+
CCCCCFBCCBABGGGGGGGGGGGGHHHGGHHGHBG3A3B23AGHHHGGFGEGHGHHFGHHHHHHHHHHHGGCFGHFGGGGGGHHGHHHHHHHHFFGFHGHGFGGHHHFGGGHHGGGGEEGHHHHHHFGFHFHHHHFGCCGGGHGCDGGG
@M02034:409:000000000-BFKT7:1:1106:20293:5011 1:N:0:31
AAAGTCGAGGTGCCTAAAGTGGCAACCCAGACTAATACTAATGTTGGTGGTGTAGAGCTTCCTGTAGCCGCATGGCGTTCGTACTTAAATATGGAACTAACCATTCCAATTTTCGCTGTCTCTTATACACATCTCCGAGCCCACGAGACC
+
BAABCFCCCCABGGGGGGGGGGGHHHHGGHHGHHHHHHHHHHHHHHHEFGEFGHHHHHHHHHHHHHHHHGGGGGGGEFGGFEGHHHHHHHGHHHGHGHHFHHGHHHGGHHHHHHGGGGGHHHHHHHHHHHFHHHHGFCGGFGHGGGGGGF
@M02034:409:000000000-BFKT7:1:1106:18810:5013 1:N:0:31
AAAGTCGAGGTGCCTAAAGTGGCAACCCAGACTCGTGCTGGTGTAGAGCTTCCTGTAGCCGCATGGCGTTCGTACTTAAATATGGAACTAACCATTCCAATTTTCGCTGTCTCTTATACACATCTCCGAGCCCACGAGACCTCTCTACAT
+
AABBADBBB?A?BGGEGFFGGGGHHHHGGGHGHHEHHGGHGHFHGHHHHGHGHGHHHHHHGGGGGGHGEGFEFFFGHHFBHHHHFFHHF3FCGDGHHHHGHHHHHGGGGGHHFHHHHHHHHGGGHHFGCD/CEAFCC/ECFHHFFHHE1G
@M02034:409:000000000-BFKT7:1:1106:11953:5027 1:N:0:31
AAAGTCGAGGTGCCTAAAGTGGCAACCCAGACTACTGGGACGGTTGGTGGTGTAGAGCTTCCTGTAGCCGCATGGCGTTCGTACTTAAATATGGAACTAACCATTCCAATTTTCGCTGTCTCTTATACACATCTCCGAGCCCACGAGACC
+
BBCCCFCCCCBBGGGGGGGGGGGHHHGGGHHGHHHHHHHHHGGFGGGEFGEFGHHHHHHHHHHHGHHHHGGGGGHHGGGGFEGHHHHHHHHHHHEGHHHHHHHHHHHHHHHHHHGGGGGGHHHHHHGHGHGHHHHGECGGCGHGGGGGAF
@M02034:409:000000000-BFKT7:1:1106:14792:5028 1:N:0:31
AAAGTCGAGGTGCCTAAAGTGGCAACCCAGACTGTTGCTGGTGTAATGCTTCCTGTAGCCGCATGGCGTTCGTACTTAAATATGGAACTAACCATTCCAATTTTCGCTGTCTCTTATACACATCTCCGAGCCCACGA
+
AA?AAFAADD2AFCFGGGEFFGFHGGH2FFCFFGAFHBHHHCGABFFFEFGBGFHF5BGEEGCGEAHGA@AEFEHCGFDGHFEHHDGGF3B3GFHHGGH4FGGH4EA?E/3B4FFDGGHBG3BGHHBE/E@DFCE/B
@M02034:409:000000000-BFKT7:1:1106:20281:5029 1:N:0:31
AAAGTCGAGGTGCCTAAAGTGGCAACCCAGACTAATACTAATGTTGGTGGTGTAGAGCTTCCTGTAGCCGCATGGCGTTCGTACTTAAATATGGAACTAACCATTCCAATTTTCGCTGTCTCTTATACACATCTCCGAGC
+
A3AAAFAADBABGGGGGGGBFGGFHGGGFGFGHHHHHHGHGGGGHGHFGGGGHFHHHHHGFHHHHFHHHGGGGGHHG?EFEFFHHHFGF4FGHFFFGGFFGHFHBGEGHHHHHHGGGGGHGHHHGHHFHHFGEHGFE//B
@M02034:409:000000000-BFKT7:1:1106:21183:5032 1:N:0:31
AAAGTCGAGGTGCCTAAAGTGGCAACCCAGACTTCTGAGTCGGTTGGTGGTGTAGAGCTTCCTGTAGCCGCATGGCGTTCGTACTTAAATATGGTACTAACCATTCCAATTTTCGCTGTCTCTTATACACATCTCCGAGCCCACGAGACC
+
CDDCCFBCCCCBGGGGGGGGGGGHHHHGGHHGHHHGHFGHHCEEGGGEEFGEA3G5FAFA5FGEFFHEFEGEFGF1>BEFEE?FGFGGFGH@FG44BFGH3?3FGDG4BFGHF4EEGEEGGHGGDF3BHFDHHFFGE@GGCAGGC/CAA<
@M02034:409:000000000-BFKT7:1:1106:11721:5034 1:N:0:31
AAAGTCGAGGTGCCTAAAGTGGCAACCCAGTTTGTTGGTGGTGTACCGCTTCCTGTAGCCGCATGGCGTTCGTACTTAAATATGGAACTAACCATTCCAATTTTCGCTGTCTCTTATACACATCTCCGAGCCCACGAGACCTCTCTACAT
+
CBCCCFCCCCCCGGGGGGGGGGGHHHHGGHFGHHHHHHGGGGGHHHHGGGGGHHHHHHHHGGFGGHGGGGGGGHHHHHHHHHHHHGHHHGGHHHHHHGGHHHHHHGGGGGHHHGHHHHHGHHHHHHFF?C/DGEGG@@EDCGHHHGHHHF
@M02034:409:000000000-BFKT7:1:1106:15449:5042 1:N:0:31
AAAGTCGAGGTGCCTAAAGTGGCAACCCAGACTCCGAGGGATGTTGGTGGTGTAGAGCTTCCTGTAGCCGCATGGCGTTCGTACTTAAATATGGAACTAACCATTCCAATTTTCGCTGTCTCTTATACACATCTCCGAGCCCACGAGACC
+
AAAB3BAABDAAGGGFFGGGGGGHHHHGGHHGHHHGGGGG?GGGHHEEFGBFFHHFHGGHFHHHGHHHGGGGGGGHFFGGGEFEHHFEHHHHGG3D33ECHHHHGHFFEGFHHHGGGGGGHHHHEHHGFGFHCGHHGGGCFGFFGC@DEF
@M02034:409:000000000-BFKT7:1:1106:18798:5042 1:N:0:31
AAAGTCGAGGTGCCTAAAGTGGCAACCCAGACTATTGGTGGTGTACTTCTTCCTGTAGCCGCATGGCGTTCGTACTTAAATATGGAACTAACCATTCCAATTTTCGCTGTCTCTTATACACATCTCCGAGCCCACGAGACCTCTCTACAT
+
AAABCFCCCCBBGGGGGGGGGGGHHHGGGHHGHHHHHHHGGGGHHHHHHHGHHHHHHHHHGGGGGHHGGGGGGHHHHHHHHHHHHGGHHHHHHHHHHHGFGHHHHGGGGGHHHHHHHHHFHHGHHHFGGGCCGFGGGGGGGHHHHHHHHH
@M02034:409:000000000-BFKT7:1:1106:17703:5043 1:N:0:31
AAAGTCGAGGTGCCTAAAGTGGCAACCCAGACTCATAATAAGGTTGGTGGTGTAGAGCTTCCTGTAGCCGCATGGCGTTCGTACTTAAATATGGAACTAACCATTCCAATTTTCGCTG
+
A3AAABAA3>AAGGGGGGGGGGAGHHHGGHCFHHFGHHHCHHGGFGEA2EEFEGHFHEFGGFGHHHFHHGEFGGHFGGGAEE2FGHGHHGBDGF3@CGFFFC3GHGEEHGGHHGG//E
@M02034:409:000000000-BFKT7:1:1106:11741:5044 1:N:0:31
AAAGTCGAGGTGCCTAAAGTGGCAACCCAGTTTGTTGGTGGTGTACCGCTTCCTGTAGCCGCATGGCGTTCGTACTTAAATATGGACCTAACCATTCCAATTTTCGCTGTCTCTTATACACATCTCCGAGCCCACGAGACCTCTCTACAT
+
ABAABFABDBAAGGGGGGGFFGFFFHFCCGCHHHFGHHEGGGGHHHHGGGGGHHHHFDGHGGCEFHGEFGGGE2CFGFGBGGHGHG3?FGCHG3F3GFHBFBDGHGGGF?EDFGHGHFHGF3G?FHGG?CCGFE//<>A/FFHHFHGHGH
@M02034:409:000000000-BFKT7:1:1106:14043:5061 1:N:0:31
AAAGTCGAGGTGCCTAAAGTGGCAACCCAGAATAAGGGTGGTGTAGAGCTTCCTGTAGCCGCATGGCGTTCGTACTTAAATATGGAACTAACCATTCCAATTTTCGCTGTCTCTTATACACATCTCCGAGCCCACGAGACCTCTCTACAT
+
AAABAFBBCBBBGGGGGGGGGGGHHHHGGHHHHHHHHHFFGGGGHHHHHHHHHHHHHHHHGGGGGHFEFFGFEHHHHHHHHHHHHHHHHGHHGHHHHHGHHHHHHGGGGFHHHHHGHHHGHHHHHHGGGGCGGGFGGGGGFGHHHHHHHH
@M02034:409:000000000-BFKT7:1:1106:13499:5062 1:N:0:31
AAAGTCGAGGTGCCTAAAGTGGCAACCCAGACTGTTGGTGGTACGAAGCTTCCTGTAGCCGCATGGCGTTCGTACTTAAATATGGAACTAACCATTCCAATTTTCGCTGTCTCTTATACACATCTCCGAGCCCACGAGACC
+
AABCBFCCCCBCGGGGGGGFGGGHHHHGGHGGHHGBGHFGGGFGAFEGGHHHHGHHGHHHFGGGGHHGGGGGGGHHHGHHHGHHHFFFHFGFHHHHGHHHHHHHHGGGGFHHGGHHHHHHHHHHGHFGF?DGGGGGCCFG?
@M02034:409:000000000-BFKT7:1:1106:17306:5082 1:N:0:31
AAAGTCGAGGTGCCTAAAGTGGCAACCCAGACTAATAATAAGGTTGGTGGTGTAGAGCTTCCTGTAGCCGCATGGCGTTCGTACTTAAATATGGAACTAACCATTCCAATTTTCGCTGTCTCTTATACACATCTCCGAGCCCACGAGACC
+
BBCCAFCBBCABGGGGGGGFGGGHHHHGGHHGHHHHHHHGHHHFGHGEFGFFHHHHHHHHHHHHHHHHHGGGGGHGGGGGGGHHHHHHHHHHHHFFHHGHHHEHHHGHHHHHHHGGGGGHHHHHHHGHHHGHHHHFFFGGBGGFGGGGGF
@M02034:409:000000000-BFKT7:1:1106:13349:5082 1:N:0:31
AAAGTCGAGGTGCCTAAAGTGGCAACCCAGCCTGTTCCTGGTGTAGAGCTTCCTGTAGCCGCATGGCGTTCGTACTTAAATATGGAACTAACCATTCCAATTTTCGCTGTCTCTTATACACATCTCCGAGCCCACGAGACCTCTCTACAT
+
CCCCCFCCCCBCGGGGGGGGGGGHHHHGGHHGHHHHHHHHHHHHHHHHHHHHHHHHHHHHGGEEGHHGGGGGGHHHHHHHHHHHHHHHHHGHHHHHHHHHHHHHHGGGGGHHFHHHHHHHHHHHHHGGGGCGGHGGGGGGGHHHHHHHHH
@M02034:409:000000000-BFKT7:1:1106:9839:5084 1:N:0:31
AAAGTCGAGGTGCCTAAAGTGGCAACCCAGACTAGTCGTACGGTTGGTGGTGTAGAGCTTCCTGTAGCCGCATGGCGTTCGTACTTAAATATGGAACTAACCATTCCAATTTTCGCTGTCTCTTATACACATCTCCGAGCCCACGAGAC
+
AABBBFA?@DAAFGGGGGGFFGGFFHFFGDHGHHBGHFFGHCAGGGEEGFEFHHGHHHHHHEHHHHHHHGGGFGHHGGCGGGGHHEHHHGEHHB3GFGGGCGGHHFHBGHHHHBFGGD<FGFGGFDFHGHFHHHHDA//@@FACC//CD
@M02034:409:000000000-BFKT7:1:1106:20451:5092 1:N:0:31
AAAGTCGAGGTGCCTAAAGTGGCAACCCAGGTGTTGGGTGGTGTAGAGCTTCCTGTAGCCGCATGGCGTTCGTACTTAAATATGGAACTAACCATTCCAATTTTCGCTGTCTCTTATACACATCTCCGAGCCCACGAGACCTCTCTACAT
+
BBBCBFBCCCBCGGGGGGGGGGGHHHHGGHGGHHGHHGEGGGGHFHHHHHHHHHHHHHHGFEEGGHHGFEGGGHHHHHGHHGHHHFGHHGFHHHHHHHHHHHHHHGGGGGHHHHHGHHHFHHHHHHHGGGGGGGGCBFGEGHHHFHHHFF
@M02034:409:000000000-BFKT7:1:1106:6227:5103 1:N:0:31
AAAGTCGAGGTGCCTAAAGTGGCAACCCAGACTTCGAAGAATGTTGGTGGTGTAGAGCTTCCTGTAGCCGCATGGCGTTCGTACTTAAATATGGAACTAACCATTCCAATTTTCGCTGTCTCTTATACACATCTCCGAGCCCACGAGACC
+
BBBBBFBBBBABGGGGFGGGGGGGHHHGGHHGFHHFGGFEFGHHHHHEFFGFFHHFGHHFFHHHHHHHHGGFEEGGGGGGFGFGFHHFHHGFHHFHFFFBFAFGHHBDGGGHHEEEGDEGHGGHHGB3BGFHGG?F?/BC</FFGCGGGA
@M02034:409:000000000-BFKT7:1:1106:20460:5107 1:N:0:31
AAAGTCGAGGTGCCTAAAGTGGCAACCCAG
+
A>1AAFAADDAAFGG1BEGFGGGGFAFEGC
@M02034:409:000000000-BFKT7:1:1106:12044:5109 1:N:0:31
AAAGTCGAGGTGCCTAAAGTGGCAACCCAGACTCAGTCTACGGTTGGTGGTGTAGAGCTTCCTGTAGCCGCATGGCGTTCGTACTTAAATATGGAACTAACCATTCCAATTTTCGCTGTCTCTTATACACATCTCCGAGCCCACGAGACC
+
BBBBBFBBBDAAGGGGGFGFGGGHHHHGGHHGHHHHHHHHHGGFFFGGFGAFGHHHHHHHHHHHHHHHGGGGGGHHGGGGGGHHHHHHHHHHHHGFHHGGHHFHHHGHHHHHHHGGGGGHHHHHHHHHGHFHHHFHDFFCDGHGCCGGGG
@M02034:409:000000000-BFKT7:1:1106:22535:5118 1:N:0:31
AAAGTCGAGGTGCCTAAAGTGGCAACCCAGACTTCGAAGCAGGTTGGTGGTGTAGAGCTTCCTGTAGCCGCATGGCGTTCGTACTTAAATATGGAACTAACCATTCCAATTTTCGCTGTCTCTTATACACATCTCCGAGCCCACGAGACC
+
CCCCCFCCCCCCGGGGGGGGGGGHHHHGGHHGHHHFHHGGHHHGHHGGFGBFGHHHHGHHHHHHHHHHHGGGGGHHGGGGGGHHHHHHHHHHHHHHHHHHHHHHHHHHHHHHHHGGFGGHHHHHHHGHGHGHHHHHF?FGGGHGGGGGGG
@M02034:409:000000000-BFKT7:1:1106:18915:5119 1:N:0:31
AAAGTCGAGGTGCCTAAAGTGGCAACCCAGACGGTTGGTGGTGTATCGCTTCCTGTAGCCGCATGGCGTTCGTACTTAAATATGGAACTAACCATTCCAATTTTCGCTGTCTCTTATACACATCTCCGAGCCCACGAGACCTCTCTACAT
+
B@BCBFBBCDBCGGGGGGGFFGGHHHHGGHHGGGGGGGGGGGGHGGHGGHHGHHHHHHHHGGGGGHHGGGGGGHHHHHHHHHHHHEFFGFGHHGHHFGFGGHHHHGGGFEHHHHHHFHHFHDGGHHFGCGGGG/FCCGG?FGGGHEFFFG
@M02034:409:000000000-BFKT7:1:1106:13854:5123 1:N:0:31
AAAGTCGAGGTGCCTAAAGTGGCAACCCAGACTAGTCATAATGTTGGTGGTGTAGAGCTTCCTGTAGCCGCATGGCGTTCGTACTTAAATATGGAACTAACCATTCCAATTTTCGCTGTCTCTTATACACATCTCCGAGCCCACGAGAC
+
CCCCBFABBDBCGGGGGGGGGGGHHHHGGHHGH335D5555DFGHHHFFGEGHHHGHHHHHHHHHHHHGGGFGGHHGGGGGEGHHHHHGHHHHHFEGHHHGHEHHHHEHGHHHHGGGGEGFGHFGFHHGHHFHHHHGGGGCGHGGGGGG
@M02034:409:000000000-BFKT7:1:1106:22745:5130 1:N:0:31
AAAGTCGAGGTGCCTAAAGTGGCAACCCAGACTAAGAATGAG
+
AABAAFBABDBBGGGGFGGFGGFHHHHGGHG2FBECAAFH35
@M02034:409:000000000-BFKT7:1:1106:14453:5131 1:N:0:31
AAAGTCGAGGTGCCTAAAGTGGCAACCCAGACTCCTAGTAAGGTTGGTGGTGTAGAGCTTCCTGTAGCCGCATGGCGTTCGTACTTAAATATGGAACTAACCATTCCATTTTCGCTGTCTCTTATACACATCTCCGAGCCCACGAGACCT
+
BCCCAFBCBBABGGGGGGGGGGGHHHHGGGHGHHGHHHFGHHHHHHGEFFBFGGHHHHHHHHHHGHHHHGGGGGGHGGGGGEHHHHHFHHGHHGGHGHHHHHFHHHHGHHHHGGFDGEFHHHHHHGHHHGGHHHFC@DFFFHGGCGGGGH
@M02034:409:000000000-BFKT7:1:1106:22729:5136 1:N:0:31
AAAGTCGAGGTGCCTAAAGTGGCAACCCAGACTAAGAATGAGGTTGGTGGTGTAGAGCTTCCTGTAGCCGCATGGCGTTCGTACTTAAATATGGAACTAACCATTCCAATTTTCGCTGTCTCTTATACACATCTCCGAGCCCAC
+
AAAAAFBBBBAAGGGGGGGGGGGHHDHGGDGGHFDGFFFHFHGBFHCEEEEFGHHGGHHHFHBHGGFFGGG@EFHFGEEFE>FHHFHHHHHGGB33FGFBGFBHHHBFFEDHHECEE?/BDGHHHHGDFC2GBFD2C<//<CGF
@M02034:409:000000000-BFKT7:1:1106:12917:5140 1:N:0:31
AAAGTCGAGGTGCCTAAAGTGGCAACCCAGAGGGTTGGTGGGGTAGAGCTTCCTGTAGCCGCATGGCGTTCGTACTTAAATATGGAACTAACCATTCCAATTTTCGCTGTCTCTTATACACATCTCCGAGCCCACGAGACCTCTCTACAT
+
BBBBBFBBBBABGGGGGGGGGGGGGHHGGHHGDEFHGGEFGGGGGGHHHHHHHHHHFGGHEECGGHEFEGGGEFHHHHFHGGFHHFHHFGFHHHHHHHGFGHHHHGCGGGEGHHHGGHFHHHHHHHGGFGGGGHGD<CGGGFHHHHHHHF
@M02034:409:000000000-BFKT7:1:1106:11396:5142 1:N:0:31
AAAGTCGAGGTGCCTAAAGTGGCAACCCAGACTCAGCCGCAGGTTGGTGGTGTAGAGCTTCCTGTAGCCGCATGGCGTTCGTACTTAAATATGGAACTAACCATTCCAATTTTCGCTGTCTCTTATACACATCTCCGAGCCCACGAGACC
+
BBBBBFBB?D>AGGGGGGGGGGGHHHHGGHHGHHHHHHGGGGGHGHFEFGAFGHHHHHHHGHHHHHHGGGGEGGHHGEFEGGFHHHHFHHGGHGGHHHGFHEGFGGGGFGGDGHGGDDGEHHHHFHFFDFBGFHDDE//<DFCGGGGC?F
@M02034:409:000000000-BFKT7:1:1106:22947:5145 1:N:0:31
AAAGTCGAGGTGCCTAAAGTGGCAACCCAGACTACGGAGAAGGTTGGTGGTGTTGAGCTTCCTG
+
AA3AAFBBDBAACBGGGGGGFBFFCHFECHHEFFB2A222AFFG3BEEECFFG1A5A35B53BB
@M02034:409:000000000-BFKT7:1:1106:22736:5154 1:N:0:31
AAAGTCGAGGTGCCTAAAGTGGCAACCCAGACTAAGAATGAGGTTGGTGGTGTAGAGCTTCCTGTAGCCGCATGGCGTTCGTACTTAAATATGGAACTAACCATTCCAATTTTCGCTGTCTCTTATACACATCTCCGAGCCCACGAGACC
+
ABBCAFCBBAABGGGGGGGGGGGHHHHGGHHGHHHHHHHHHHHHHHGFFFEFHHHHHHGHHHHHFGHHHGGGGGHHGGGGGGHHHHHHHHHHHHGFHHHGHHFHHHHHHHHHHHGGGGGHHHHHHHGHGHFHHHGHGDGG?FEGGGGGGE
@M02034:409:000000000-BFKT7:1:1106:22954:5168 1:N:0:31
AAAGTCGAGGTGCCTAAAGTGGCAACCCAGACTATGGA
+
BBBBBFABBDB?FGGG4FGGGFFHHHHGGCCFH35A35
@M02034:409:000000000-BFKT7:1:1106:12916:5179 1:N:0:31
AAAGTCGAGGTGCCTAAAGTGGCAACCCAGACTTCGGCGCCGGTTGGTGGTGTAGAGCTTCCTGTAGCCGCATGGCGTTCGTACTTAAATATGGAACTAACCATTCCAATTTTCGCTGTCTCTATACACATCTCCGAGCCCACGAGACCT
+
BBCCBFABCBACGGGGGGGGGGGHHHHGGHHGHHGGGGGGGGGFGGGEFEGFGFHFHFHHHHHHHGHHFGG@EGHAEEGGGEFHHHHGGHHHGF3?GFHHFA2GHHFFHHHHHGGGGGDHHHHFHFFHHFHHHHHGCGGGGFGGC@FGGH
@M02034:409:000000000-BFKT7:1:1106:17287:5185 1:N:0:31
AAAGTCGAGGTGCCTAAAGTGGCAACCCAGACTAATACTCAGGTTGGTGGTGTAGAGCTTCCTGTAGCCGCATGGCGTTCGTACTTAAATATGGAACTAACCATTCCAATTTTCGCTGTCTCTTATACACATCTCCGAGCCCACGAGACC
+
CBCCCFCBCCAAGGGGGGGGGGGHHHHGGHHGHHHHHGHHGHFGGHGEFGEFHHHHHHHHHHHHGHHHHGGGGGHHGFGGGEGHHGHHHHHHHGEFFHHHHHFHFHHGGHHHHFGGGGGHHHHHGHHFHHGHHHHHGDGGGGHGGGGGGF
@M02034:409:000000000-BFKT7:1:1106:13438:5202 1:N:0:31
AAAGTCGAGGTGCCTAAAGTGGCAACCCAGACTAATGGTGGTTGGGAGCTTCCTGTAGCCGCATGGCGTTCGTACTTAAATATGGAACTAACCATTCCAATTTTCGCTGTCTCTTATACACATCTCCGAGCCCACGAGACC
+
BBBBBFABADBBGGGGGGGGGGGHHHHGGHHGGG3GBFHHGGGCFGHGGHHHHHHHHHHHGGGGEHHCGGGGEFHGHGBFHGHGGEBGGFGHGHHHHHHFGHHHHFGGGGHHHHHGH4BFHHHHHGF/BCGGGHGGCCGGF
@M02034:409:000000000-BFKT7:1:1106:6919:5212 1:N:0:31
AAAGTCGAGGTGCCTAAAGTGGCAACCCAGACTACGGCGAGTGTTGGTGG
+
1AA11D>ADD1>FG1F1E13AFCGFBFEGEAFCFFEEAEE//EDG/FE/E
@M02034:409:000000000-BFKT7:1:1106:20412:5234 1:N:0:31
AAAGTCGAGGTGCCTAAAGTGGCAACCCAGACTGTTGGTTCTAAGGAGCTTCCTGTAGCCGCATGGCGTTCGTACTTAAATATGGAACTAACCATTCCAATTTTCGCTGTCTCTTATACACATCTCCGAGCCCACTAGA
+
AA?A1B1>ADA>BFGGFF13BFEGFHCEGCCCHEGHBCEABGGH2AGFHHCHHFHFHHHHGE?FECCFEEFFEGAGGHHGHHHBFF@EFFH1FFFGFGEDBFHFGGEEG?F2BGDGFFFB1B1GHGB//<BCAEA<C1<
@M02034:409:000000000-BFKT7:1:1106:24913:5247 1:N:0:31
AAAGTCGAGGTGCCTAAAGTGGCAACCCAGACTTCGAATAAGGTTGGTGGTGTAGAGCTTCCTGTAGCCGCATGGCGTTCGTACTTAAATATGGAACTAACCATTCCAATTTTCGCTGTCTCTTATACACATCTCCGAGCCCACGAGAC
+
BBBCCFBABCBCGGGGGGGGFGGHHHHGGHHGHHHGGFHGFEHDHGGGECGGCDGBHFHHBGFFBBGFGEE0EEH1EEEGEEBEGFHBFHFFFB33FGHHFF?FBFGFHFHHHF@EF?EGGFBF4FFFGF2GHFGD?<CB<CFADGGCG
@M02034:409:000000000-BFKT7:1:1106:22525:5249 1:N:0:31
AAAGTCGAGGTGCCTAAAGTGGCAACCCAGACTACTCAGAATGTTGGTGGTGTAGAGCTTCCTGTAGCCGCATGGCGTTCGTACTTAAATATGGAACTAACCATTCCAATTTTCGCTGTCTCTTATACACATCTCCGAGCCCACGAGACC
+
A1AAAFAADDAAGFGG1BG3EGFCFGGEFHHGHHHHHHHHFHFGHHHGFGEFFHHFG1GGFFFFGHHBDEEAAEFAEEGEEGGHHHHBGGFHHE1FGH1@@FGEHHHFHHHHHFGAFFGEHBGGFHHHBFFFFFB1?@CGC/FFCGCGCF
@M02034:409:000000000-BFKT7:1:1106:22320:5256 1:N:0:31
AAAGTCGAGGTGCCTAAAGTGGCAACCCAGACTGTTGGTGGTATTCCGCTTCCTGTAGCCGCATGGCGTTCGTACTTAAATATGGAACTAACCATTCCAATTTTCGCTGTCTCTTATACACATCTCCGAGCCCACGAGACCTCTCTACAT
+
AAAA>DABBDAAGGGGGGGGFGGGHHHGGHHGHHFHHHGDE2FGHHHHGGGGHHHHHHHHGGGGGHFGGGGGGHHHHHHHHHHGHGHHHFGGHHHHHHGHHHHHGGGEC?BGHHHFHFGFHHHHHHHGCGGGGHEGGGGCAGHHHHHHHG
@M02034:409:000000000-BFKT7:1:1106:9814:5264 1:N:0:31
AAAGTCGAGGTGCCTAAAGTGGCAACCCAGACTGCTCGGGGTGTAGAGCTTCCTGTAGCCGCATGGCGTTCGTACTTAAATATGGAACTAACCATTCCAATTTTCGCTGTCTCTTATACACATCTCCGAGCCCACGAGACCTCTCTACAT
+
CCCDCFCCDCCCGGGGGGGFGGGHHHHGGHHGHHHHHGGGGGGGHHHHHHHHHHHHHHHHGGGGGHHGGGGGGHHHHHHHHHHHHGHHFFHHHHHHHHHHHHHHHGGGGGHHHHHHHHHGHHHHHFGGGGGGGHGG?DGGGHHHHHHHHG
@M02034:409:000000000-BFKT7:1:1106:12443:5271 1:N:0:31
AAAGTCGAGGTGCCTAAAGTGGCAACCCAGACTTGTCCGGCGGTTGGTGGTGTAGAGCTTCCTGTAGCCGCATGGCGTTCGTACTTAAATATGGAACTAACCATTCCAATTTTCGCTGTCTCTTATACACATCTCCGAGCCCACGAG
+
ABBBBFBBBB2>ECFDBGG6AGGFFA4BF2AAFGFHHHEGEAEEEEEBFDECGDHDE5GG@@GGHFGEGG//?EHA>EGGGG0FGG?FGHH4FFB?GH31GFHFGFHBFGFGHDGCGDD12FGHDFBF1FBFFHHHG?C@<.<<AAG
@M02034:409:000000000-BFKT7:1:1106:19457:5276 1:N:0:31
AAAGTCGAGGTGCCTAAAGTGGCAACCCAGACTACTGGTGGTGTAGCGCTTCCTGTAGCCGCATGGCGTTCGTACTTAAATATGGAACTAACCATTCCAATTTTCGCTGTCTCTTATACACATCTCCGAGCCCACGAGACCTCTCTACAT
+
A>3ABDAA>DABCFFFGGGGGFGCEG4AFG2FEGFHHH5FA2CHFFEEGF1?FHHBFFHFEEEEEHFEEGGGGHHGGHGHGHHHHEFGFHBGHHFFHGHHHHHHGEGGGGEHHHHHHDF4GHGHHHHGGGCGGHGGGGFAFHHFHHHFHH
@M02034:409:000000000-BFKT7:1:1106:24195:5278 1:N:0:31
AAAGTCGAGGTGCCTAAAGTGGCAACCCAGACTGTTACGGGTGTAGCTCTTCCTGTAGCCGCATGGCGTTCGTACTTAAATATGGAACTAACCATTCCAATTTTCGCTGTCTCTTATACACATCTCCGAGCCCACGAGACCTCTCTACAT
+
CCCCCFCCCCAAGGGGGGGFGGGGHHHGGHHGHHFHHHGGGGGFBGFHHHHHHHHHHHHHGGEGGHHGEGGGFGFHHHFHGEHHHFFGHHGHHGHHHHHGHHHHHGGGGGHHHHHHHHHGHHHHGGHGGFGGGGGGCDGGFHGHHHHHHG
@M02034:409:000000000-BFKT7:1:1106:21711:5279 1:N:0:31
AAAGTCGAGGTGCCTAAAGTGGCAACCCAGACTCAGCGTACGGTTGGTGGTGTAGAGCTTCCTGTAGCCGCATGGCGTTCGTACTTAAATATGGAACTAACCATTCCAATTTTCGCTGTCTCTTATACACATCTCCGAGCCCACGAGACC
+
BBBBBFABDDAAGGGCGFGF5AFHGHHGGHHGHHGHHGGGGGGGFFEAFD1AGDFFGEDHHGHHFHGGHDCFGGFHGGGGGFHGHHFGHHBGHHFGHHHEGFFFHFHEFGHHHHGDEGGHHGHHHHGFDBGBGHHDDC/C/FGGGCFGCG
@M02034:409:000000000-BFKT7:1:1106:19124:5280 1:N:0:31
AAGTCGAGGTGCCTAAAGTGGCAACCCAGACTGCTCATGGTGTAGAGCTTCCTGTAGCCGCATGGCGTTCGTACTTAAATATGGAACTAACCATTCCAATTTTCGCTGTCTCTTATACACATCTCCGAGCCCACGAGACCTCTCTACAT
+
BBBCABCCCBBFGGGGGGGGGGHHHHGGHHGHHHHHHHHHHHHHHHHHHGHHHHGHHHHGGGGGHHGFGGGEHFHHHHHGHHHHHHFHHHHHHHHHHFEFGHH4EEGGGHHHHHGHHHHHHGFHHHG?ECBFHGG@CDGGHHHHHHHHH
@M02034:409:000000000-BFKT7:1:1106:14647:5283 1:N:0:31
AAAGTCGAGGTGCCTAAAGTGGCAACCCAGACTCATAATCAGGTTGGTGGTGTAGAGCTTCCTGTAGCCGCATGGCGTTCGTACTTAAATATGGAACTAACCATTCCAATTTTCGCTGTCTCTTATACACATCTCCGAGCCCACGAGACC
+
AAABBFBBCCBCGGGGGGGGGGGHHHHGGHHGHHHHHHHGFHHHHHGEFGEFGGHHHHHHHHHHHHHHHGGGGGHGGEGGGGHHHHHHHHHFHGGHGHHHHHFHHHHGHHHHHHGGGGGHHHHHHHFGGHFHHHGHGGGGGGHGGGGGF=
@M02034:409:000000000-BFKT7:1:1106:18424:5285 1:N:0:31
AAAGTCGAGGTGCCTAAAGTGGCAACCCAGTGGGTTGGTGGTGTACGGCTTCCTGTAGCCGCATGGCGTTCGTACTTAAATATGGAACTAACCATTCCAATTTTCGCTGTCTCTTATACACATCTCCGAGCCCACGAGACCTCTCTACAT
+
ABBCCFCCCCCCGGGGGGGGGGGHGHHGGHGHHHGFGGEGGGGHGHHGGGGHHHHHHHHHGGFFGHHGGGGGGHHHHHGHHGHHHBGHHFHHHHHHHFGHGHHHHGGGGGGHHHHHGHHGHHHGHGGGGGGGGHGDCGGGGHHHHHHHHF
@M02034:409:000000000-BFKT7:1:1106:10441:5309 1:N:0:31
AAAGTCGAGGTGCCTAAAGTGGCAACCCAGACTCATTATCAGGTTGGTGGTGTAGAGCTTCCTGTAGCCGCATGGCGTTCGTACTTAAATATGGAACTAACCATTCCAATTTTCGCTGTCTCTTATACACATCTCCGAGCCCACGAGACC
+
ABBCBFBBCBABGGGGGGGGGGGFHHHGGHHGHHHHHHHHHHGGFHGGGGFFHHHGHHHHHHHHHHHHHGGGGGHGGGGGGGHHHHFGHHGHHFGGHGBFGHGHHHHHHHHHHHGGGGGHHHHHHHHHFGFHGGGFG?G?FEGFFCC?DG
@M02034:409:000000000-BFKT7:1:1106:25062:5310 1:N:0:31
AAAGTCGAGGTGCCTAAAGTGGCAACCCAGACTCCTAATCAGGTTGGTGGTGTAGAGCTTCCTGTAGCCGCATGGCGTTCGTACTTAAATATGGAACTAACCATTCCAATTTTCGCTGTCTCTTATACACATCTCCGAGCC
+
A>AAAF1>>AAA1GGFFFFGGEFHCHGGCCGGHC1AAFEG11B1BFEGGG/AGHHHHHFHGHHBDGHGGGGEGGHGE//FCE0GG2B11BBFE111FG1FEAFHFFB22BFGHHGGG/EBFFGHGFFDFF<GBDF1/<>/<
@M02034:409:000000000-BFKT7:1:1106:7892:5313 1:N:0:31
AAAGTCGAGGTGCCTAAAGTGGCAACCCAGACTTTTGCTGGTGTAGAGCTTCCTGTAGCCGCATGGCGTTCGTACTTAAATATGGAACTAACCATTCCAATTTTCGCTGTCTCTTATACACATCTCCGAGCCCACGAGACCTCTCTACAT
+
BAABBFBCCBBCGGGGGGGFGGGFFHHGGHHGHHHHHGHHHHHFFHGHHHFHGHHHHHHHGFEEFHFEFEFEGGHHHEHHHHHHHBGHHEBHHHHHFGGFFGHHHGGEFGEG4GHFHHHBGGGHHGGGCC?<C/FD@CFEFGHHHHHFHG
@M02034:409:000000000-BFKT7:1:1106:21546:5320 1:N:0:31
AAAGTCGAGGTGCCTAAAGTGGCAACCCAGACTGATAGTAGGGTTGGTGGTGTAGAGCTTCCTGTAGCCGCATGGCGTTCGTACTTAAATATGGAACTAACCATTCCAATTTTCGCTGTCTCTTATACACATCTCCGAGCCCACGAGACC
+
CBCCBFCCCCBBGGGGGGGGGGGHHHHGGHHGHHGHGHGHHGGFGFGGFGEFGGHGHHHHHHHHHHHFHGGGGGHHGGGGGGHHHHHHHHHHHHDDGHHHHHGHHHHHHHHHHHGGGGGGHHHHHHHHGHGHHHFHFCFCGGHGFGGGGG
@M02034:409:000000000-BFKT7:1:1106:11439:5342 1:N:0:31
AAAGTCGAGGTGCCTAACGTGGCAACCCAGACTCTGTCTAATGTTGGTGGTGTAGAGCTTCCTGTAGCCGCATGGCGTTCGTACTTAAATATGGAACTAACCATTCCAATTTTCGCTGTCTCTTATACACATCT
+
11>A>BAADD>>BFG1F1A0AFEHHG0EGHGGCFHHGGFG2DFDD2G/F?GFGFGEGBGFDGFGD222FECCEEFAEG/F/EBCGDHHHFFFFFBFCGGEFC1FG2B2BFGEGF@//<?1FEFH1B22BB1BFG
@M02034:409:000000000-BFKT7:1:1106:11939:5343 1:N:0:31
AAAGTCGAGGTGCCTAAAGTGGCAACCCAGACTTTGGGGGGGGTTGGTGGTGTAGAG
+
BBBBBFBBBBABGGGGGGGGGFGHHHGGGHHGHF5FGGF?EFFD?FF.;.DA:/B/:
@M02034:409:000000000-BFKT7:1:1106:22334:5346 1:N:0:31
AAAGTCGAGGTGCCTAAAGTGGCAACCCAGACTAATCATAAGGTTGGTGGTGTAGAGCTTCCTGTAGCCGCATGGCGTTCGTACTTAAATATGGAACTAACCATTCCAATTTTCGCTGTCTCTTATACACATCTCCGAGCCCACGAGACC
+
BABCBFBCCBBBGGGGFGGFGGGHHHHGGHHGHHHHHHHHHHHHHHGEFFEFGHHHHHHGHHHHHHHHHGEEGGHHGGGGGEHHHHHHHHHHHHEGFHGFHHGHHHGHHHHHHHGGFGGGHGHHHHGHFHHHGGGFECGGCEHGGGGGGG
@M02034:409:000000000-BFKT7:1:1106:17501:5355 1:N:0:31
AAAGTCGAGGTGCCTAAAGTGGCAACCCAGGTGGTTGGGGGTGTAGAGCTTCCTGTAGCCGCATGGCGTTCGTACTTAAATATGGAACTAACCATTCCAATTTTCGCTGTCTCTTATACACATCTCCGAGCCCACGGGACCTC
+
BBBBBFABDBAAGGGBGBGGGGGHHHGGGH2AF2EFAFG?EAEEBH555FGBEGGF5GBEEE?>EFFE1>F>E2?FDFEDFFFB333G3BGHA3FGHEHFFEEGG<E/AE2F3FG3B3?3B@@2@22<B@/<?/F/<<>AGHB
@M02034:409:000000000-BFKT7:1:1106:10102:5364 1:N:0:31
AAAGTCGAGGTGCCTAAAGTGGCAACCCAGACTACTGTTGGGGTTGGTGGTGTAGAGCTTCCTGTAGCCGCATGGCGTTCGTACTTAAATATGGAACTAACCATTCCAATTTTCGCTGTCTCTTAT
+
A?AB>FAA3@2>FFGCCDEGFGGGHGFGAGFCGHFHH5DFAEEEEG?EFF1FAAFFDDEGHH5FGGFHFEEE?EBFEAEF>11?F4FFFH4BGD3B3GF3EADGFFGB4BGFFB@EFG?1BBFG1F
@M02034:409:000000000-BFKT7:1:1106:10120:5367 1:N:0:31
AAAGTCGAGGTGCCTAAAGTGGCAACCCAGACTACTGTTGGGGTTGGTGGTGTAGAGCTTCCTGTAGCCGCATGGCGTTCGTACTTAAATATGGAACTAACCATTCCAATTTTCGCTGTCTCTTATACACATCTCCGAGCCCACGAGACC
+
BCCCBFCCCCBBGGGGGGGFGGGGHHHGGHHGHHHHHHHHGGGGGGGGGGEFHHHHHHHHHHHHHHHHHGGGGGHHGFGGGFHHHHHHHHHHHHGHHHHHHHHHHHGHGHHHHHGGGGFHHHHHHHHHGHFHHGGHGDGGGGHGGGGGGF
@M02034:409:000000000-BFKT7:1:1106:8766:5372 1:N:0:31
AAAGTCGAGGTGCCTAAAGTGGCAACCCAGACTCAGAGTCCGGTTGGTGGTGTAGAGCTTCCTGTAGCCGCATGGCGTTCGTACTTAAATATGGAACTAACCATTCCAATTTTCGCTG
+
BBBBBFBBDDABFGGEBGGGGGGHHHHGGHHGHHGHGGHHHGGFEGG?FAEAFDGEF5BGFCFGGDGHFFG0EEC1/?>FFE?ECGHDFFH4B@3BFGHHB?3BGFH4?BBGF4EEG?
@M02034:409:000000000-BFKT7:1:1106:16969:5377 1:N:0:31
AAAGTCGAGGTGCCTAAAGTGGCAACCCAGACTGGGAGTAGTGTTGGTGGTGTAGAGCTTCCTGTAGCCGCATGGCGTTCGTACTTAAATATGGAACTAACCATTCCAATTTTCGCTGTCTCTTATACACATCTCCGAGCCCACGAGACC
+
AAAABDABDB2AFGGGGGGGGFGCG4CEFHEFHHHDAC23FFBGG222BEABGFFAGFGGHBGDBGEHHGCEAEH1EEEEF?FHHHF3GH4FGFF3FHBFHHHHHHGHHHHHHGGEGEEEFHGHHH2FGHH1GHHFGCCGCGGGGGGDDC
@M02034:409:000000000-BFKT7:1:1106:8163:5378 1:N:0:31
AAAGTCGAGGTGCCTAAAGTGGCAACCCAGACTGGGAAGCCGGTTGGTGGTGTAGAGCTTCCTGTAGCCGCATGGCGTTCGTACTTAAATATGGAACTAACCATTCCAATTTTCGCTGTCTCTTATACACATCTCCGAGCCCACGAGA
+
A>AAAFBADB>AGFG5BFFGGGGFHHFGGHDGHGHHCGEG2AEEEGFGFGFGHHHDFGHHBHFGFBGDDEF?EEGFGEGAFG2FGG4FGF4FHHB??BBCEGBFEDG?GFFHHFEEFA?DGGGH?GF3BB2C@F22C@C@DEGGCF@?
@M02034:409:000000000-BFKT7:1:1106:8181:5380 1:N:0:31
AAAGTCGAGGTGCCTAAAGTGGCAACCCAGACTGGGAAGCAGGTTGGTGGTGTAGAGCTTCCTGTAGCCGCATGGCGTTCGTACTTAAATATGGAACTAACCATTCCAATTTTCGCTGTCTCTTATACACATCTCCGAGCCCACGAGACC
+
CCCCCFCCCCCCGGGGGGGGGGGHHHHGGHHGHHHHHHGHHHHGHHGGGGGFGHHHHHHHHHHHHHHHHGGGGGHHGFGGGGHHHHHHHHGHHHFHGHHGHHGHHHHHHHHHHHGGGGGHHHHHHHHHHHFHHHFHGCGCGGHGGGGG?F
@M02034:409:000000000-BFKT7:1:1106:15225:5381 1:N:0:31
AAAGTCGAGGTGCCTAAAGTGGCAACCCAGCGTCTGGGTGGTGTAGAGCTTCCTGTAGCCGCATGGCGTTCGTACTTAAATATGGAACTAACCATTCCAATTTTCGCTGTCTCTTATACACATCTCCGAGCCCACGAGACCTCTCTACAT
+
BBCCCFCCCDABGGGGGGGGGGGHHHHGGHHGGGGGHHGFGGGHHHHHHHHHHHHHHHHHGGFGGHHGGGGGGHHHHHHGHHHHHGHHHHHHHHHHHHGGHHHHHGGGGGGHHHHGHGHFHGHHGHFGGGGGFGEBCDGGGHHHHHHHHF
@M02034:409:000000000-BFKT7:1:1106:25192:5388 1:N:0:31
AAAGTCGAGGTGCCTAAAGTGGCAACCCAGACTCGTGGTGGTGTATCTCTTCCTGTAGCCGCATGGCGTTCGTACTTAAATATGGAACTAACCATTCCAATTTTCGCTGTCTCTTATACACATCTCCGAGCCCACGAGACCTCTCTACAT
+
AACBBFBCCBAAGGGGGGGGGGGHHHHGGHHGHHGHHGHGGGGHHHGHHHHHHHHHHHHHGFEFGHHGGGGGEGHHHHHHHHHHHHGHHGHHHHHHHHGEGHHHHGGGGGHHHHHHHHHFGGHHHHFDGGGCGEFFCGGGGHHHGHHHHF
@M02034:409:000000000-BFKT7:1:1106:10823:5390 1:N:0:31
AAAGTCGAGGTGCCTAAAGTGGCAACCCAGACTAAGGAGAATGTTGGTGGTGTAGAGCTTCCTGTAGCCGCATGGCGTTCGTACTTAAATATGGAACTAACCATTCCAATTTTCGCTGTCTCTTATACACATCTCCGAGCCCACGAGACC
+
AAABAFABBBAAGGGGGGGFGGGGHHHGGHHGHHHHHHHHHHHHHHHFFGEFGFHHHHHHHHHHGHHHHGGFFGGHGGGGGFHHHHHHHHHHHHHGHHHFHHFGHHGFHHHHHHGGGGGHHHHHHHGHGHFHHHFHDFCDGEEFGGGGGG
@M02034:409:000000000-BFKT7:1:1106:22129:5397 1:N:0:31
AAAGTCGAGGTGCCTAAAGTGGCAACCCAGACTGGGGGGGGGGTTGGTGGTGT
+
AA11AFAADD>AEGGGGGGGG1FABA0AFHHGFHHCGG??@<=@@@@AE?-;9
@M02034:409:000000000-BFKT7:1:1106:25111:5397 1:N:0:31
AAAGTCGAGGTGCCTAAAGTGGCAACCCAGACTATGCCGCATGTTGGTGGTGTAGAGCTTCCTGTAGCCGCATGGCGTTCGTACTTAAATATGGAACTAACCATTCCAATTTTCGCTGTCTCTTATACACATCTCCGAGCCCACGAGACC
+
CCCCCFBBBDBCGGGGGGGFGGGHHHHGGHHGHHHHHHGGGGGHHHHEGGFFHHHHHHHHHHHHHHHGGGGCGGHHGGGGGGHHHHGGFHGGGHBGHHGFGHHHHHHHHHHHHHGGGGFHHGHHHHB3GHBFHHDHGCCCGGHGGGGGGG
@M02034:409:000000000-BFKT7:1:1106:8186:5398 1:N:0:31
AAAGTCGAGGTGCCTAAAGTGGCAACCCAGACTGGGAAGCAGGTTGGTGGTGTAGAGCTTCCTGTAGCCGCATGGCGTTCGTACTTAAATATGGAACTAACCATTCCAATTTTCGCTGTCTCTTATACACATCTCCGAGCCCACGAGACC
+
ABBBBFBB?DABGGGGGGGGGGGHHHHGGFHGG3A22BAE3GFGGGGFFGEGHHHEGGHHHHGHAGHHHGGCFEFFGEGGGGHEEHHFHHFFHHBGFHGHHHFGHHGHEGHHHFGDGEEF4GFHGHHGFGFFFHFHFCGGGFAFCFFGGE
@M02034:409:000000000-BFKT7:1:1106:25588:5400 1:N:0:31
AAAGTCGAGGTGCCTAAAGTGGCAACCCAGTTTGTTGGTGGTGGGGAGCTTCCTGTAGCCGCATGGCGTTCGTACTTAAATATGGAACTAACCATTCCAATTTTCGCTGTCTCTTATACACATCTCCGAGCCCACGAGACCTCTCTACAT
+
AAABAD3ADDAAGGGGGGGFGGGHHHHGGHGGHHHHHHFGGGFGEGGGGHHHHHHGFFHHGGFGGHEGEFFGEFGHHHGGGFHGH3GHGHHHHHHHHHHHHHHHHGDGFGHHFFHHHHGDHFFHHHG//BF?EHG@//?EFHFHHHHFHH
@M02034:409:000000000-BFKT7:1:1106:25010:5422 1:N:0:31
AAAGTCGAGGTGCCTAAAGTGGCAACCCAGACTGTTAATGGTGTACGGCTTCCTGTAGCCGCATGGCGTTCGTACTTAAATATGGAACTAACCATTCCAATTTTCGCTGCTCTTATACACATCTCCGAGCCCACGAGACCTCTCTACAT
+
CCCCCFCCCCBAGGGGGGGGGGGHHHHGGHHGHHHHGHHHHHHHHHHGGGGHHHHHHHHHFFEEGHHGGGGGGHHHHHHHHHHHHGHHHHG3FGGHHHGGFHHHFGGGGGHHHHHHHHGHHHHHHHFGGGDGHGG/BADGHGHHHHHHH
@M02034:409:000000000-BFKT7:1:1106:7261:5422 1:N:0:31
AAAGTCGAGGTGCCTAAAGTGGCAACCCAGACTGTGACTCATGTTGGTGGTGTAGAGCTTCCTGTAGCCGCATGGCGTTCGTACTTAAATATGGAACTAACCATTCCAATTTTCGCTGTCTCTTATACACATCTCCGAGCCCACGAGACC
+
CCCCBFBCBCACGGGGGGGGGGGGHHHGGHHGHGHHHHGHHHHHGHHGGGGGHHHGGHHHFHHHHHHHHGGGGGHHGEGGGGHHHHHHHHHHHHGBHHHHHHGHHHHGHHHHHHGGGGGHHHHFGHHHHHHHGFDGG?FGGGHGGGGGGG
@M02034:409:000000000-BFKT7:1:1106:23498:5424 1:N:0:31
AAAGTCGAGGTGCCTAAAGTGGCAACCCAGACTCCTTCGGATGTTGGTGGTGTAGAGCTTCCTGTAGCCGCATGGCGTTCGTACTTAAATATGGAACTAACCATTCCAATTTTCGCTGTCTCTTATACACATCTCCGAGCCCACGAGACC
+
BBABBBBBBDABGGGGGGGFGGGHFGHGGHHGHHGHHGDGGGGHHHEFFAEFGFHFGFGHGFHHHGHHHG@EFGHHGGGGGEFEHGFDHHEGGF3FFHEGHHHHHHHB4GGHHGEFGGGHHHFBDFFHHHFGHHHFGCGCGFGACFGGDC
@M02034:409:000000000-BFKT7:1:1106:12127:5429 1:N:0:31
AAAGTCGAGGTGCCTAAAGTGGCAACCCAGACTGTTGGTACGGTATCGCTTCCTGTAGCCGCATGGCGTTCGTACTTAAATATGGAACTAACCATTCCAATTTTCGCTGTCTCTTATACACCTCTCCGAGCCCACGAGAC
+
BBBBBFBABDBBFGGGBGGFGGGHHHHGGGHGHFGHHHGH5EEG22GEFHEFF5FFF553EECFGGFE1EFAF?CGHGBGHGHHH3BB@BFFFGHHHHHB?GHHDEGGEGGHFFFHF?D4?3BBBBF/>/B/FAFG?//<
@M02034:409:000000000-BFKT7:1:1106:10828:5430 1:N:0:31
AAAGTCGAGGTGCCTAAAGTGGCAACCCAGACTCATAATCAGGTTGGTGGTGTAGAGCTTCCTGTAGCCGCATGGCGTTCGTACTTAAATATGGAACTAACCATTCCAATTTTCGCTGTCTCTTATACACATCTCCGAGCCCACGAGACC
+
BCCCAFCCCCBCGGGFGGGEGGGHHHHGGHHGH335FGD553GGGHGGGGEFHHHHHHHHHHHHHHHHHGGGFGHHGGGGGGHHHHHHHHGHHHBGFHHHHHGHHHHHHHHHHHGGGGGGHHHHHHGBFHFHHHHFDFGGGGHGGGGGCF
@M02034:409:000000000-BFKT7:1:1106:7221:5436 1:N:0:31
AAAGTCGAGGTGCCTAAAGTGGCAACCCAGACTCAG
+
>11A1BAADDAAFFABC11BADFCCEFGCHHGCFAF
@M02034:409:000000000-BFKT7:1:1106:19997:5446 1:N:0:31
AAAGTCGAGGTGCCTAAAGTGGCAACCCAGACTGCGACTTCTGTTGGTGGTGTAGAGCTTCCTGTAGCCGCATGGCGTTCGTACTTAAATATGGAACTAACCATTCCAATTTTCGCTGTCTCTTATAACATCTCCGAGCCCACGAGACCT
+
CCCDBFCCCBBCGGGGGGGFGGGHHHHGGHHGHHGFGGGDHHHHFHHEFEGFGDGDGHHHDHHHHFHHHGGEGGH1EEEGGE2GHGHGHHHFHH3@FGHHFFBGHHHBHHGHHGEGGDEGHFHHGHHHHFHHHHHGGGGGEEGGGGGGGH
@M02034:409:000000000-BFKT7:1:1106:10866:5446 1:N:0:31
AAAGTCGAGGTGCCTAAAGTGGCAACCCAGAATGTTGGTGGTGTAACGCTTCCTGTAGCCGCATGGCGTTCGTACTTAAATATGGAACTAACCATTCCAATTTTCGCTGTCTCTTATACACATCTCCGAGCCCACGAGACCTCTCTACA
+
AAAAAF>A>D>AGGGGGGGGC1FCGEHECHCGHFFFGHAAEEEABFEA?EFCHHHHEEFGEG/EFGGGFGFEEEGFGEHHBGHGF1GHFF1BGBGHHF22FGHHGGEGGGHFFGHHHF>2<DFHHEGGC?<@CGFCC@A/CGCDHHHHF
@M02034:409:000000000-BFKT7:1:1106:24434:5458 1:N:0:31
AAAGTCGAGGTGCCTAAAGTGGCAACCCAGACTGGGGGGACGGTTGGTGGTGTAGAGCTTCCTGTAGCCGCATGGCGTTCGTACTTAAATATGGAACTAACCATTCCAATTTTCGCTGTCTCTTATACACATCTCCGAGCCCACGAGACC
+
BBBBBFBBBBBBGGGGGGGGGGGHGHHGGHHGHHHHGGGGGGGGGGGDGGAFGHHFHFHHHFHFGHHHHGGDDGHFF<AEDC<GHHHGHHGFGDBGFHGHHHFGHHGFGGHHHHGGGEEFFGFFGGBFGFGGGGFFGAAF-EFEFFFFFE
@M02034:409:000000000-BFKT7:1:1106:12005:5466 1:N:0:31
AAAGTCGAGGTGCCTAAAGTGGCAACCCAGACTAATCAGGGTGTAGAGCTTCCTGTAGCCGCATGGCGTTCGTACTTAAATATGGAACTAACCATTCCAATTTTCGCTGTCTCTTATACACATCTCCGAGCCCACGAGACCTCTCTACAT
+
ABBBAFCCCCBCGGGGCGGGGGGHHHHGGHHGHHHHHHHHHGFGHHHHHHHHHHGHHHHHGGFGGHHGGGGGEHHHHHHHHHHHHHHFGHGHHHHHHHHGHHHHHGGGGGHHHHHGGHHHHGHHHHEGCGFGGGGGFGGGGHHHHHHHGF
@M02034:409:000000000-BFKT7:1:1106:22170:5473 1:N:0:31
AAAGTCGAGGTGCCTAAAGTGGCAACCCAGACTCCGGGTGGTAAGGAGCTTCCTGTAGCCGCATGGCGTTCGTACTTAAATATGGAACTAACCATTCCAATTTTCGCTGTCTCTTATACACATCTCCGAGCCCACGAGACCTCTCTACAT
+
BBBCCFBCBBBCGGGGGGGGGGGFGGGGGHHGHHHGGGEGGGHHHHHHHHHHHHHHHHHHGGEFGHHGEGGGGHGHHHHHHHHHHGHHHHHHHHHHHHHHHHHHHGGGGGHHHHHHHHHHHHHHHHHGGGGGGHGGCGGGGHHHGHHHHH
@M02034:409:000000000-BFKT7:1:1106:9888:5480 1:N:0:31
AAAGTCGAGGTGCCTAAAGTGGCAACCCAGTCGGTTGGTGGTTTGGAGCTTCCTGTAGCCGCATGGCGTTCGTACTTAAATATGGAACTAACCATTCCAATTTTCGCTGTCTCTTATACACATCTCCGAGCCCACGAGACCTCTCTACAT
+
A@BBADAABDABGGGGGGGFGGGHHHFGGHHHGGGGGGEFGGGHGFEFGHHHHHHFGHGFEF>EEHHGEGGGGCEFEGHHHGGHHGDGCG3GHHHHGFHEFGHHHGCDGFHHFGFBGGFFGHFEHGB?<CC@EEE/</CDF<FG0FFFHH
@M02034:409:000000000-BFKT7:1:1106:12099:5481 1:N:0:31
AAAGTCGAGGTGCCTAAAGTGGCAACCCAGACTCATAAGAATGTTGGTGGTGTAGAGCTTCCTGTAGCCGCATGGCGTTCGTACTTAAATATGGAACTAACCATTCCAATTTTCGCTGTCTCTTATACACATCTCCGAGCCCACGAGAC
+
BBBBBFBBBBAACGGGGGGGGGGHHHHGGHHGHHHHHHHHHHHGHHHECEAFGHHGHFHHHHHGHHHHHGGFGGHFEEGGGGHHHHHHHHFFGGFHHHGFHHHHHHHHHHHHHHGGGGGHHFHHHHFGFFBHC3BGD<DCGEGFGGGFA
@M02034:409:000000000-BFKT7:1:1106:20769:5486 1:N:0:31
AAAGTCGAGGTGCCTAAAGTGGCAACCCAGACTGGGGTTGGTGTTGGTGGTGTAGAGCTTCCTGTAGCCGCATGGCGTTCGTACTTAAATATGGAACTAACCATTCCAATTTTCGCTGTCTCTTATACACATCTCCGAGCCCACGAGACC
+
CCCBBFCCCCBCGGGGGGGGGGGHHHHGGHFGHHHHGEEGGGGFFHHEGGEFGHHHHHHHHHHHHHHHHGGGGGHHGGGGGFHHHHHHHHHHHGGGHHHGHHGHHHHHHHHHHHGGGGGHHGHHHHFHHHGHHHGHEBFGGGHGGGGGCA
@M02034:409:000000000-BFKT7:1:1106:9907:5489 1:N:0:31
AAAGTCGAGGTGCCTAAAGTGGCAACCCAGTCGGTTGGTGGTTTGGAGCTTCCTGTAGCCGCATGGCGTTCGTACTTAAATATGGAACTAACCATTCCAATTTTCGCTGTCTCTTATACACATCTCCGAGCCCACGAGACCTCTCTACAT
+
BBABBFABDBABGGGGGGGGFGGHGHHGGHGGECGG2EEFGFCG1BGHFHHFGHHHGGGHGG@EGHHFGGGGGFEHHHDGFHHHH3FFHHHGHHHHHFHHHHHHHGGGGGGHFHHHHHHBHEGHHHFCCGGGCGE@<AGGGGFDGHHGGH
@M02034:409:000000000-BFKT7:1:1106:22846:5499 1:N:0:31
AAAGTCGAGGTGCCTAAAGTGGCAACCCAGACTGAGCCGCGGGTTGGTGGTGTAGAGCTTCCTGTAGCCGCATGGCGTTCGTACTTAAATATGGAACTAACCATTCCAATTTTCGCTGTCTCTTATACACATCTCCGA
+
AAAAAD1ADD>AFGFGGGGGGFAFGE0AFHHGHHCHHCAEE?EEEGGGAE>FGFG@G1GHFFHHGHHHHG/>EEGGEEEEE/0EGE21FFGFHB1FFG1BGFBG1>G2GHHHF2BCCFGHGHHHGE1<1?1GHH1FEC
@M02034:409:000000000-BFKT7:1:1106:13741:5520 1:N:0:31
AAAGTCGAGGTGCCTAAAGTGGCAACCCAGACTTGTGGTGGTGTACTTCTTCCTGTAGCCGCATGGCGTTCGTACTTAAATATGGAACTAACCATTCCAATTTTCGCTGTCTCTTATACACATCTCCGAGCCCACGAGACCTCTCTACAT
+
CBCCCFBCCCCCGGGGGGGGGGGHHHHGGHEGHH3GHGHGGGGHDGGHHHHHHHHHHHHHGGGGGHHGGGGGGHHHHHHHHHHHHGHHHHHHHHHHHHHHHHHHHGGGGGHHHHHHHHHHHHHHHHGGGGGGGHGGCGGGGHFHHHHGHF
@M02034:409:000000000-BFKT7:1:1106:20379:5522 1:N:0:31
AAAGTCGAGGTGCCTAAAGTGGCAACCCAGACTGTGGCGGGGGGTGGGGGGG
+
A>AAADAADBBBFGGFBGFBEGGGGHFDGHHGHGHHHHGGEGC/>-A-<?-B
@M02034:409:000000000-BFKT7:1:1106:11251:5523 1:N:0:31
AAAGTCGAGGTGCCTAAAGTGGCAACCCAGACTAATGAGCCGGTTGGTGGTGTAGAGCTTCCTGTAGCCGCATGGCGTTCGTACTTAAATATGGAACTAACCATTCCAATTTTCGCTGTCTCTTATACACATCTCCGAGCCCACGAGACC
+
CCCCCFCBCCACGGGGGGGGGGGHHHHGGHHGHHHHHHHHHGGGGGGFFGEFGHHHHHHHHHHHHHHHHGGGGGHHGGGGGGHHHHHHHGFHHHGHHHHHHHHHHHHHHHHHHHGGGGGHHHHHFHHHHHGHHF2FDBDGGGHGGGGGGG
@M02034:409:000000000-BFKT7:1:1106:9445:5535 1:N:0:31
AAAGTCGAGGTGCCTAAAGTGGCAACCCAGGAGGTTAAGGGTGTAGAGCTTCCTGTAGCCGCATGGCGTTCGTACTTAAATATGGAACTAACCATTCCAATTTTCGCTGTCTCTTATACACATCTCCGAGCCCACGAGACCTCTCTACAT
+
CCCBBFBCCCCCGGGGGGGGGGGHGHHGGHGHGGGHHHHHHHGGFHHHHHHHHHHHHHHGGGEEGHGGGGGGGGFGHHHGGFHHGFGGGHHHHHHHHGHGGGHHHGGGGGHHGHHHHHHBGHFCGHHGFGDGGHGD/CDGGHHHHGHH<G
@M02034:409:000000000-BFKT7:1:1106:20367:5539 1:N:0:31
AAAGTCGAGGTGCCTAAAGTGGCAACCCAGACTGTGGCGGGGG
+
AAAAAFAADDAAGGGF11FFFGGCHEHEEEFGHGHHHHGGEEE
@M02034:409:000000000-BFKT7:1:1106:9463:5543 1:N:0:31
AAAGTCGAGGTGCCTAAAGTGGCAACCCAGGAGGTTAAGGGTGTAGAGCTTCCTGTAGCCGCATGGCGTTCGTACTTAAATATGGAACTAACCATTCCAATTTTCGCTGTCTCTTATACACATCTCCGAGCCCACGAGACCTCTCTACA
+
BAABBFBBBBBBGGGFGGGFGDFHHHHGGHGFGGEFGHHHFGFGFFFFGHHHHFHHHFHFDF0EEHHEEGGEG2GHHFFHHHHHG3@FG3FFFHHHHHHFFHHHGGGGEEGGFHH?GGHBHB3BGFFD?C/<FCFCGGA<FCGDHFGHF
@M02034:409:000000000-BFKT7:1:1106:21320:5544 1:N:0:31
AAAGTCGAGGTGCCTAAAGTGGCAACCCAGTCTGTTGGTGGTGTGGAGCTTCCTGTAGCCGCATGGCGTTCGTACTTAAATATGGAACTAACCATTCCAATTTTCGCTGTCTCTTATACACATCTCCGAGCCCACGAGACCTCTCTACAT
+
BBBBBFAABBBBGGGDGGGGGGGHHHHGGHGHHHHHGHEGGGGHGGBGHHHHHHHFHHHHGGEEGHHGGGCGEHHHHHHHHHHGHEFFGHHHFHHHFFD@BGHHHGGGGGHHHHHHHGFHHGHHHHHG@C?CGEGGGGGGGHHHHHGHHH
@M02034:409:000000000-BFKT7:1:1106:8487:5550 1:N:0:31
AAAGTCGAGGTGCCTAAAGTGGCAACCCAGACTACTAATGGTGTAGAGCTTGCTGTAGCT
+
ABCCBFCCCBBCGGGGGGGGGGGHHHGFGHHGHH3GGGA555BG3DB55BG325B55555
@M02034:409:000000000-BFKT7:1:1106:5705:5556 1:N:0:31
AAAGTCGAGGTGCCTAAAGTGGCAACCCAGACTGTTGGTGGTGTAGCGCTTCCTGTAGCCGCATGGCGTTCGTACTTAAATATGGAACTAACCATTCCAATTTTCGCTGTCTCTTATACACATCTCCGAGCCCACGAGACCTCTCTACAT
+
11>>AFAADD?AGCFFGGGGGCFGGGGCGGAFGHHFGGCEG//GBEFG?CEGGGFHBGHGEC/AEAGEFGEFE0AEFB1BB@FFB1FBGBFGA1GFHHH2BGFFHCFFGGGGHHHBG222GFGHFHFG?CCGEEAC/CGGEFBFGHHHEB
@M02034:409:000000000-BFKT7:1:1106:7558:5562 1:N:0:31
AAAGTCGAGGTGCCTAAAGTGGCAACCCAGACTTCTCCTGGTGTTGGTGGTGTAGAGCTTCCTGTAGCCGCATGGCGTTCGTACTTAAATATGGAACTAACCATTCCAATTTTCGCTGTCTCTTATACACATCTCCGAGCCCACGAGACC
+
BBBBBFBBBBBBGGGGGBFFGGGHHHHGGHHGHHFHGHHHGFHHGHHGGGEFHHHHHHHHHHHHGHHHHGGGGGHHGGGGGGHHHHHHHHFHHHFFHHGGHHFHHHHHHGHHHHGGGGGGHHHHGHFHBHGHHHGFG?CDGGHGGGGGGE
@M02034:409:000000000-BFKT7:1:1106:18523:5564 1:N:0:31
AAAGTCGAGGTGCCTAAAGTGGCAACCCAGTCTATGGGTGGTGTAGAGCTTCCTGTAGCCGCATGGCGTTCGTACTTAAATATGGAACTAACCATTCCAATTTTCGCTGTCTCTTATACACATCTCCGAGCCCACGAGACCTCTCTACAT
+
BBABCFCCCCABGGGGGGGGGGGHHHHGGHGHHHHHHHGGGGGHHHHHHHGHHHHHHHHHGFCFGHGGEGGGGHHHHHHHHHHHHHHHHHGHHHHGHHHHGHHHHGGGGGHHHHHHHFGFHGHHHHHGFGFCFGFC@FGFEHHHHHHHHG
@M02034:409:000000000-BFKT7:1:1106:17788:5564 1:N:0:31
AAAGTCGAGGTGCCTAAAGTGGCAACCCAGACTGGGTTTCCTGTTGGTGGTGTAGAGCTTCCTGTAGCCGCATGGCGTTCGTACTTAAATATGGAACTAACCATTCCAATTTTCGCTGTCTCTTATACACATCTCCGAGCCCACGAGACC
+
BBCCBFBBCBBBGGGGGGGGGGGHHHHGGHHGHHHHHGGHHHHHHHHGFGEFGGHHHHHHHHHHHHHHHGGGGGHHGGGGGGHHHHHHHHHHHHDFHHFGHHFHHHHGHHHHGHGGGGGHHHHHHHGHHHGHHHHHGGGGGGHGFCCGGF
@M02034:409:000000000-BFKT7:1:1106:20259:5571 1:N:0:31
AAAGTCGAGGTGCCTAAAGTGGCAACCCAGACTGGGGGGGTGGTTGGTGGTGTAGAGCTTCCTGTAGCCGCATGGCGTTCGTACTTAAATATGGAACTAACCATTCCAATTTTCGCTGTCTCTTATACACATCTCCGAGCCCACGAGACC
+
BBBBBFBBBBAAFGGGGGGGGFGGHHGGGHGGHHHGGGGGACDDGGGFFD;CEFGBFGGGFFGGFGGGGGFFFFFFBFFFFAFFFFFFFF9FFFFFFFFFFFFFFFFFFFFFFFFFFFFFFFFFFFFFFFFFFFFFDCCFFFFFFAFFFF
@M02034:409:000000000-BFKT7:1:1106:13868:5573 1:N:0:31
AAAGTCGAGGTGCCTAAAGTGGCAACCCAGACTAATGGTGGTGTAAATCTTCCTGTAGCCGCATGGCGTTCGTACTTAAATATGGAACTAACCATTCCAATTTTCGCTGTCTCTTATACACATCTCCGAGCCCCGAGACCTCTCTACATC
+
BABCBFBCCCABGGGGGGGGGGGHHHHGGHHGHHGHHHHHGGGHHHHHHHHHHHHHHHHHGGGGGHHGGGGGGHHHHHHHHHHHHHHHHHHHHHHHHFHGHHHHHGGGDEFHGHHHH4HHHHGGHHFGGGGGGGGGGGGGHHHHHHHHHB
@M02034:409:000000000-BFKT7:1:1106:8124:5579 1:N:0:31
AAAGTCGAGGTGCCTAAAGTGGCAACCCAGACTAATACTAAGGTTG
+
BCCCCFABBCABGGGGGGGGGGGHHHGGGHHGH33D55555AFH3F
@M02034:409:000000000-BFKT7:1:1106:10273:5583 1:N:0:31
AAAGTCGGAGGTGCCTAAAGTGGCAACCCAGACTGTTAATAAGGTAGAGCTTCCTGTAGCCGCATGGCGTTCGTACTTAAATATGGAACTAACCATTCCAATTTTCGCTGTCTCTTATACACATCTCCGAGCCCACGAGACCTCTCTACA
+
BBBBBFA3>D2AGGGGFGFGGGHGFHEFGGFGGHGHHHBGHHGGDFGEGHHHHHHHHFHHHGGGGGHHGFGGGGHHHHHHHHHHHFHHHHHHHHGHHHHHHFHHHGEEGGGHHHHHGHHHHGBGHHDHEBCCGGHGGCCDGGHHHFHHGB
@M02034:409:000000000-BFKT7:1:1106:16138:5584 1:N:0:31
AAAGTCGAGGTGCCTAAAGTGGCAACCCAGACTGGGGTTGGTGTTGGTGGTGTAGAGCTTCCTGTAGCCGCATGGCGTTCGTACTTAAATATGGAACTAACCATTCCAATTTTCGCTGTCTCTTATACACATCTCCGAGCCCACGAGACC
+
AABBAFBBCCABGGGGGGGGGGGHHHHGGHHGHHHHGBEEGEFHGHHFFGFFHGHGHHHHHHHHHHHGHGGGGGHHGEGGGDEGHHHFHHHHHHGHHHHHHHGHHHGHHHHHHHGGGGGHHHHHHHHHGHGHHHHFG@GGGGHGGGGGGG
@M02034:409:000000000-BFKT7:1:1106:8112:5593 1:N:0:31
AAAGTCGAGGTGCCTAAAGTGGCAACCCAGACTAATAATAAGGTTGGTGGTGTAGAGCTTCCTGTAGCCGCATGGCGTTCGTACTTAAATATGGAACTAACCATTCCAATTTTCGCTGTCTCTTATACACATCTCGAGCCCACGAGACCT
+
CCCCCFCCCBABGGGGGGGGGGGHHHGGGHHGHHHHHHHHHHHFHHGGFGEGHHHHHHHHHHHHHHHHHGGGGGHHEEGGGFHHHHHHHHHHHHFHHHHHHHGGHHHHFHHHHFGGGGGHHGHHGHGFGCDFGHHHFGGGGHGGGGDGGF
@M02034:409:000000000-BFKT7:1:1106:12387:5600 1:N:0:31
AAAGTCGAGGTGCCTAAAGTGGCAACCCAGACTTCTTCGCAGGTTGGTGGTGTAGAGCTTCCTGTAGCCGCATGGCGTTCGTACTTAAATATGGAACTAACCATTCCAATTTTCGCTGTCTCTTATACACATCTCCGAGCCCACGAGACC
+
CCCCCFCCCCABGGGGGGGGGGGGHHHGGHHGHHHHHHHGGGGHHHGFFGEFHHHFHHHHHHHHHHHHHGGEFGHHGGGGGGHHHHGFHHGHGHHHGHGHHHGHHHHHHHHHHHGGGGGGHHHHHHHHFHHHHHDFG@@@BGHGGGGGGG
@M02034:409:000000000-BFKT7:1:1106:16214:5605 1:N:0:31
AAAGTCGAGGTGCCTAAAGTGGCAACCCAGACTCTTCCGACTGTTGGTGGTGTAGAGCTTCCTGTAGCCGCATGGCGTTCGTACTTAAATATGGAACTAACCATTCCAATTTTCGCTGTCTCTTATACACATCTCCGAGCCCACGAGACC
+
AABCAFBCBBAAGGGGGGGGGGGHHHHGGHHGHHHHHHGGGGGHHHHGFGFGHFHHHHHHHHHHGHHHHGGGGGGHGGGGGGHHHHHHHHHGGGGFHHHFHHFHHHGGHHHHHHGGGGDFHHHHHHGHGHHHHHGHECGGFGHGGGGGGE
@M02034:409:000000000-BFKT7:1:1106:25767:5615 1:N:0:31
AAAGTCGAGGTGCCTAAAGTGGCAACCCAGCTTTCTGGTGGTGTAGAGCTTCCTGTAGCCGCATGGCGTTCGTACTTAAATATGGGACTAACCATTCCAATTTTCGCTGTCTCTTATACACATCTCCGAGCCCACGAGACCTCTCTACAT
+
BBCCCFCCCCCCGGGGGGGGGGGHHHHGDHHHHHHHHHHHGGGHHHHHHHHHHHHHHHHHGGFGGHHGFGGGGHHHHHHHHHHHH1FGHHHHHHHHHHHGHHHHHGGGGGHHHHHHHHHHHHHHHHHGCGGGGHGG?FGGGHHHHGHHHF
@M02034:409:000000000-BFKT7:1:1106:13948:5617 1:N:0:31
AAAGTCGAGGTGCCTAAAGTGGCAACCCAGACTCAGAATAATGTTGGTGGTGTAGAGCTTCCTGTAGCCGCATGGCGTTCGTACTTAAATATGGAACTAACCATTCCAATTTTCGCTGTCTCTTATACACATCTCCGAGCCCACGAGACC
+
AABB3FBBBBABGGGGGDGFGGGHHHHGGHGGGHFHHHHFHHGGHHHEFG2FGGHHHHHHGHHHGHHHHGGEGGHFEGGGGEHHHHGFFHHHHHFFFHHGGHGHHHGHHHHHHHGGGGGHHGHHHHHHHGGHHHHBD/CDGGEFGGGGFF
@M02034:409:000000000-BFKT7:1:1106:23515:5621 1:N:0:31
AAAGTCGAGGTGCCTAAAGTGGCAACCCAGACTTGTTCTTCTGTTGGTGGTGTAGAGCTTCCTGTAGCCGCATGGCGTTCG
+
CCCCCFCBCCCCGGGGGGGGGGGHHHHGGHHGHHHHCDGGHHHHF3EAAEE1A3FBDDGGBGFHHBEGFFFEEE?10BE1>
@M02034:409:000000000-BFKT7:1:1106:11401:5622 1:N:0:31
AAAGTCGAGGTGCCTAAAGTGGCAACCCAGACTAAGCAGGCGGTTGGTGGTGTAGAGCTTCCTGTAGCCGCATGGCGTTCGTACTTAAATATGGAACTAACCATTCCAATTTTCGCTGT
+
CCCCCFCCCCAAGGGGGGGGGGGHHHHGGHGGHHHHHGHHGGGEFEGEFGAF1GG5FHHHFHGHHHGHHG?EEFHHFEEEE?FFEHDGFHEDFHBEFG?ECHHHGGFBFGGHHGC?//C
@M02034:409:000000000-BFKT7:1:1106:25772:5632 1:N:0:31
AAAGTCGAGGTGCCTAAAGTGGCAACCCAGCTTTCTGGTGGTGTAGAGCTTCCTGTAGCCGCATGGCGTTCGTACTTAAATATGGAACTAACCATTCCAATTTTCGCTGTCTCTTATACACATCTCCGAGCCCACGAGACCTCTCTACAT
+
BABBBF@ABBBCGGGGGFGGGGGHHHHGGGHHHHHHHHHHGGGDHHHGGHHHHHHHGHHHGG?EGHHGGGGGGGEHHHHEFGHHHDGHFGGBHHHHHHGHHHHHHGDGGGHHHHHEHHHHFHGHHHHGGGC@FGFGCFFDFGHBGFFHFF
@M02034:409:000000000-BFKT7:1:1106:17863:5635 1:N:0:31
AAAGTCGAGGTGCCTAAAGTGGCAACCCAGACTAATAGTAAGGTTGGTGGTGTAGAGCTTCCTGTAGCCGCATGGCGTTCGTACTTAAATATGGAACTAACCATTCCAATTTTCGCTGTCTCTTATACACATCTCCGAGCCCACGAGACC
+
B?ABBFBBBBBBGGGBBAFGGGGHHHHGGHHGHHFFGGGHDEGHHHGFGGGGHHHHHHHHHHHHHHGHHGGEGAHGGGGGGFFHHHHHFHHHHEBEFHHHHHFGHHHHHHHHHFGGG?EGHHHHHHFGGFFHHGGHGCDGCGHGGGCGFF
@M02034:409:000000000-BFKT7:1:1106:23526:5636 1:N:0:31
AAAGTCGAGGTGCCTCAAGTGGCAACCCAGACTTGTTCTTCTGTTGGTGGTGTAGTGCTTCCTGTAGCCGCATGGCGTTCGTACTTAAATATGGAACTA
+
A>>ABF@>@2>ACGGAFFEFDGGCAAFEEFHFHBE55GFHFFDGFFFFGG?FH3DAB5DAF35AFF553BE0AEE?0E>1EE2??FF33BBB@D333@B
@M02034:409:000000000-BFKT7:1:1106:21762:5639 1:N:0:31
AAAGTCGAGGTGCCTAAAGTGGCAACCCAGACTGGGGCGGGTGTTGGTGGTGTAGAGCTTCCTGTAGCCGCATGGCGTTCGTACTTAAATATG
+
BBBBBFABBB>AFGGGGGGGFGGHGHHGGHHGHHAG?ECEFEGGEFH>FEEAFGDDGG3BEGGHBFDBHGEGGGHHGGGGGGEHGGHFHHDGH
@M02034:409:000000000-BFKT7:1:1106:11592:5641 1:N:0:31
AAAGTCGAGGTGCCTAAAGTGGCAACCCAGAAGGTTGATGGTGTAGAGCTTCCTGTAGCCGCATGGCGTTCGTACTTAAATATGGAACTAACCATTCCAATTTTCGCTGTCTCTTATACACATCTCCG
+
>>AA>B>1>>AAGFFG11A3BGGHHCHGGHEFF0FFFB2FBGFGDHFHGFHHHEHA22EFEGGGEGF/EEF?EGFFFHHGFHHFH1FFGFFHGHGFHBEFHHHGH?EG/EDGHHFFDGGFHFHHGHHE
@M02034:409:000000000-BFKT7:1:1106:11609:5647 1:N:0:31
AAAGTCGAGGTGCCTAAAGTGGCAACCCAGAAGGTTGATGGTGTAGAGCTTCCTGTAGCCGCATGGCGTTCGTACTTAAATATGGAACTAACCATTCCAATTTTCGCTGTCTCTTATACACATCTCCGAGCCCACGAGACCTCTCTACAT
+
CCCCCFBCBCBCGGGGGGGGGGGHHHHGGHHGHHHHHHHHHHHHHHHHHHHHHHHHHHHHGGGGGHHGGGGGGHHHHHHHHGHHHHHHHHHHHHHHHHHFFHHHHGGGGGHHHHHHHHHHHHHGHGGGCGGGGHGGBDGGGHHHHHHHHH
@M02034:409:000000000-BFKT7:1:1106:13251:5650 1:N:0:31
AAAGTCGAGGTGCCTAAAGTGGCAACCCAGACTTCTAGGCAGGTTGGTGGTGTAGAGCTTCCTGTAGCCGCATGGCGTTCGTACTTAAATATGGAACTAACCATTCCAATTTTCGCTGTCTCTTATACACATCTCCGAGCCCACGAGACC
+
CCCCCFCCCBBCGGGGGGGGGGGHHHHGGHHGHHHHHHHHHGGHHHGGGGEGHGHGHHHHHHHHHHHHHGGGGGHHGGGGGGHHHHHHHHGHHHHHHHHHHHHHHHHHHHHHHHGGGGGHHHHHHHHHFHHHHHGFFCCCGGHGGGGGGE
@M02034:409:000000000-BFKT7:1:1106:17856:5651 1:N:0:31
AAAGTCGAGGTGCCTAAAGTGGCAACCCAGACTCCTACGTCTGTTGGTGGTGTAGAGCTTCCTGTAGCCGCATGGCGTTCGTACTTAAATATGGAACTAACCATTCCAATTTTCGCTGTCTCTTATACACATCTCCGAGCCCACGAGACC
+
DCDDDFBCCCBBGGGGGGGGGGGHHHHGGHHGHHFGHFFBEGGHHHHEFGGGGHHGHFFHHHHHHFHFHGGEGGHEGEEGGEHHHHHHGHHFGHBGHHHFFGFGHGHFFGHHHHGGGGGHGFHHGGFHFHHHGHHHGCFGGFHGGDGGD=
@M02034:409:000000000-BFKT7:1:1106:14242:5661 1:N:0:31
AAAGTCGAGGTGCCTAAAGTGGCAACCCAGACTGAGACTCGTGTTGGTGGTGTAGAGCTTCCTGTAGCCGCATGGCGTTCGTACTTAAATATGGAACTAACCATTCCAATTTTCGCTGTCTCTTATACACATCTCCGAGCCCACGAGACC
+
AABCAFBCCBAAGGGGGGGGGGGHHHHGGHHGHHGHHHHHGHHHHHHGGGEFGGHHHHHHHHHHGHHHHGGGGGHHGGGGGGHHHHHHHHHHHHHFHHHHHHGHHHHHHHHHHHGGGGGHHHHHGHHHFHGHHHGHGCGGGGHGGGGGGF
@M02034:409:000000000-BFKT7:1:1106:21364:5667 1:N:0:31
AAAGTCGAGGTGCCTAAAGTGGCAACCCAGAGGGTTGGTGGTAAGGAGCTTCCTGTAGCCGCATGGCGTTCGTACTTAAATATGGAACTAACCATTCCAATTTTCGCTGTCTCTTATACACATCTCCGAGCCCACGAGACCTCTCTACAT
+
CCBCBFBBBBABGGGGGGGGGGGHHHHGGHHHFAAFEEFGGGGHGHHHHHHHGHHHHHHHGGEGGHFEEEGFGCEHHFF3FGHFH3GHEBHHHHGHHGGHHHHHHGGGGGHHHHH4GEHFBFGHFFBDFGGGGEGGBCEGGHHHHFFHHF
@M02034:409:000000000-BFKT7:1:1106:10950:5678 1:N:0:31
AAAGTCGAGGTGCCTAAAGTGGCAACCCAGACTAATGGTGGTGTAACTCTTCCTGTAGCCGCATGGCGTTCGTACTTAAATATGGAACTAACCATTCCAATTTTCGCTGTCTCTTATACACATCTCCGAGCCCACGAGACCTCTCTACAT
+
CCCCCFAABCABGGGGGGGGGGGGHHHGGHHGHHHHHHHHGGGHGHHHHHHHHHHHHHHHGGFGGHHGEEGGGFEHHHGHHHHHHGGHHGGHHHHGHHHHHHHHHGGGGGHHFHHHHHHGFHHHHFFDEDC?EHFC/BFDFGBHHHHHGG
@M02034:409:000000000-BFKT7:1:1106:23028:5686 1:N:0:31
AAAGTCGAGGTGCCTAAAGTGGCAACCCAGACTGTTAGTGGTGTAGATCTTCCTGTAGCCGCATGGCGTTCGTACTTAAATATGGAACTAACCATTCCAATTTTCGCTGTCTCTTATACACATCTCCGAGCCCACGAGACCTCTCTACAT
+
CCCCCFCCCCCCGGGGGGGGGGGHHHGGGHGGHHHHHHHHHHGHHHHHHHHHHHHHHHHHGGFGGHGGEGGGGHHGHHHHHHHHHFHHGGFHHHHHHHGHHHHHHGGGGGGHGHHHHFHHHHFGHHHGFGGGGHGG?DGGFGHHGGGHHH
@M02034:409:000000000-BFKT7:1:1106:12665:5689 1:N:0:31
AAAGTCGAGGTGCCTAAAGTGGCAACCCAGACTTGTAATAAGGTTGGTGGTGTAGAGCTTCCTGTAGCCGCATGGCGTTCGTACTTAAATATGGAACTAACCATTCCAATTTTCGCTGTCTCTTATACACATCTCCGAGCCCACGAGACC
+
BCCCCFCBCBCCGGGGGGGGGGGHHHHGGHGGHHHHHGHHFHHHHHGGGGEFHHHHHGHHGHHHGHHHHGGGGGHHGGGGGGHHHHHHHHHHHHGFFHHHHHGGHHGEHHHHHHGGGGAHHEHHHHHGFHHHFHHHFCCFGGHGGGGGGE
@M02034:409:000000000-BFKT7:1:1106:13220:5690 1:N:0:31
AAAGTCGAGGTGCCTAAAGTGGCAACCCAGACTCTGGGGGAGGTTGGTGGTGTAGAGCTTCCTGTAGCCGCATGGCGTTCGTACTTAAATATGGAACTAACCATTCCAATTTTCGCTGTCTCTTATACACATCTCCGAGCCCACGAGACC
+
BBBCCFBBCCCCGGGGGGGGGGGHHHHGGHHGHHHHHHGGGGGGHHGEFEGFHHHHHHHHHHHHHHHHHGGGGGHHGGGGGGHHHHHGHHHHHH?FGHGGHHHHHHHHHHHHHHGGGGGHHHHHGHHHFHFHHHGFGC@CGGHGGGGGGE
@M02034:409:000000000-BFKT7:1:1106:14023:5697 1:N:0:31
AAAGTCGAGGTGCCTAAAGTGGCAACCCAGACTGAGAAGACGGTTGGTGGTGTAGAGCTTCCTGTAGCCGCATGGCGTTCGTACTTAAATATGGAACTAACCATTCCAATTTTCGCTGTCTCTTATACACATCTCCGAGCCCACGAGACC
+
BBBBBFBB@DBBGGGGGGGGGGGHHHHGFGHGHHHGHHHHHGGEFGGEFFEFHHHHHHHHHHHHHHHHHGGCGGHFGGGGGEFHHHHHFHHGHGBGHHGHHGDHHHFFHHHHHGGDGGGGHFHHGFHHFFDGHHHGGGFGGGGGGGGGDF
@M02034:409:000000000-BFKT7:1:1106:11906:5698 1:N:0:31
AAAGTCGAGGTGCCTAAAGTGGCAACCCAGACTACTAATAAGGTTGGTGGTGTAGAGCTTCCTGTAGCCGCATGGCGTTCGTACTTAAATATGGAACTAACCATTCCAATTTTCGCTGTCTCTTATACACATCTCCGAGCCCACGAGACC
+
AABCCFCCCBBCGGGGGGGGGGGHHHHGGHHGHHHHHHHHHHHHHHGEFGEFHHHHHGHHHHHHHHHHHGGEGGHHGGGGGGHHHHHHHHGHHHHHHHHHHHGHHHHGHHHHHHGGGGGHHHHHHHHHGHFHHHGGFDGGGGHGGGGGGF
@M02034:409:000000000-BFKT7:1:1106:17155:5715 1:N:0:31
AAAGTCGAGGTGCCTAAAGTGGCAACCCAGACTCCGCATACTGTTGGTGGTGTAGAGCTTCCTGTAGCCGCATGGCGTTCGTACTTAAATATGGAACTA
+
AAAAADAAD1>1BFG1GGGFFFEHHF0EGFGGHFFE?EAEHHCFFFA/B/EFGBEDFBGHBGBGBGHFFGGEEFHHEGGEE>>FGF@GFHF22FEBGHH
@M02034:409:000000000-BFKT7:1:1106:20855:5717 1:N:0:31
AAAGTCGAGGTGCCTAAAGTGGCAACCCAGACTACTCCGCATGTTGGTGGTGTAGAGCTTCCTGTAGCCGCATGGCGTTCGTACTTAAATATGGAACTAACCATTCCAATTTTCGCTGTCTCTTATACACATCTCCGAGCCCACGAGAC
+
B@AABFAADBAAGGGGGGGGFDFBGHHEFHFGHFCEHHFECE2DF5FGGG1AAFHDDGFHDHHGHFHHHGGEFGHFGGEGGGHHHHGGFHHGHH@GCHFFGHHHHHGFBFGHHHEEGCFDGHHHHHBGFHGHGGFHGBCGGGHGGG?FG
@M02034:409:000000000-BFKT7:1:1106:25630:5727 1:N:0:31
AAAGTCGAGGTGCCTAAAGTGGCAACCCAGACTAATGCGCAGGTTGGTGGTGTAGAGCTTCCTGTAGCCGCATGGCGTTCGTACTTAAATATGGAACTAACCATTCCAATTTTCGCTGTCTCTTATACACATCTCCGAGCCCACGAGACC
+
BAAABFAADBAAFGGGGGGGFDFFFHHFGHHGHFHHHFECEGC2BCEFEDECADG5DGGH5FHG5A5AFEGEEGHHGEEFEFB?FEH3@G4BD333BC3GFGHGBGHHFFGHHFCGGEC2FGG?FFFBFFBCCFGFDBCG/FHGC<ADGG
@M02034:409:000000000-BFKT7:1:1106:11949:5727 1:N:0:31
AAAGTCGAGGTGCCTAAAGTGGCAACCCAGACTACTCCTAATGTTGGTGGTGTAGAGCTTCCTGTAGCCGCATGGCGTTCGTACTTAAATATGGAACTAACCATTCCAATTTTCGCTGTCTCTTATACACATCT
+
AAAB3BAADDAAGGGFABFGGGGFCHFGGHHGHHGHHHFH5FABFHGAFEBACDGHGBFHFHHHEGF5FEAGGGFFGFGEGFHFFFHG3G4GGHEG@33BF1DGHF4FHHBGFFEEEE?DDBGF4G4G41?1BF
@M02034:409:000000000-BFKT7:1:1106:17151:5734 1:N:0:31
AAAGTCGAGGTGCCTAAAGTGGCAACCCAGACTCCGCATACTGTTGGTGGTGTAGAGCTTCCTGTAGCCGCATGGCGTTCGTACTTAAATATGGAACTAACCATTCCAATTTTCGCTGTCTCTTATACACATCTCCGAGCCCACGAGACC
+
BBCCBFABCCBBGGGGGGGGGGGHHHHGGHHGHHHEGGGGHHHHFFCEFEGGHHHFFEHHFHHHHBGEFFEEGGE1EEFEDEFHGHFHHGGDGE3@FGHG?GBGHGFDDGGHGFEGG<?B4DFG3FFBGFBGFDG2</<BCFHGC?/CA?
@M02034:409:000000000-BFKT7:1:1106:16844:5738 1:N:0:31
AAAGTCGAGGTGCCTAAAGTGGCAACCCAGACTGCTGGTGGTGTAGAGCTTCCTGTAGCCGCATGGCGTTCGTACTTAAATATGGAACTAACCATTCCAATTTTCGCTGTCTCTTATACACATCTCCGAGCCCACGAGACCTCTCTACAT
+
AABCBFBCCBBCGGGGGGGGGGGHHHGGGGHGHHHHHHGGGGGHHHHGHHHHHHHGHHHHGGGGGHHGGGGGGHHGHHHHHHHHHGHHHHGHHHHHHHHHHHHHHGGGGGHHHHHGHHGHHHHHHHHGGCCCGHFDDFGGGHGHHFHHHG
@M02034:409:000000000-BFKT7:1:1106:9346:5750 1:N:0:31
AAAGTCGAGGTGCCTAAAGTGGCAACCCAGACTCTGCATTGTGTTGGTGGTGTAGAGCTTCCTGTAGCCGCATGGCGTTCGTACTTAAATATGGAACTAACCATTCCAATTTTCGCTGTCTCTTATACACATCTCCGAGCCCACGAGACC
+
CCCCCFBCCCBCGGGGGGGFGGGHHHHGGHHGHHHHHHHHHHHHHHGGGGGFHHHHGHHHHHHHHHHHHGGGGGHHGGGGGGHHHHHHHHFHHHEHHHHHHHGHHHHHHHHHHHGGGGGGHGHHHHFHHHHHHFFHGB/@CGHFGCCGGF
@M02034:409:000000000-BFKT7:1:1106:6743:5755 1:N:0:31
AAAGTCGAGGTGCCTAAAGTGGCAACCCAGACTAAGGATAATGTTGGTGGTGTAGAGCTTCCTGTAGCCGC
+
AAAAAD?ADD>AEFGGG1BBFAFBF0FECCACFFEC01AAFEFHGHA/FEGFFBA211B11BE112BA1/?
@M02034:409:000000000-BFKT7:1:1106:6762:5758 1:N:0:31
AAAGTCGAGGTGCCTAAAGTGGCAACCCAGACTAAGGATAATGTTGGTGGTGTAGAGCTTCCTGTAGCCGCATGGCGTTCG
+
CCCBCFCCCCACGGGGGGGGGGGHHHHGGHHGHFHGB3FGHFHHGHA2AEEEA3F5D53B5GFFF5ABE1E0BEF1>1>F>
@M02034:409:000000000-BFKT7:1:1106:9330:5762 1:N:0:31
AAAGTCGAGGTGCCTAAAGTGGCAACCCAGACTCTGCATTGTGTTGGTGGTGTAGAGCTTCCTGTAG
+
A1AAADA1>1>A1BG11BAAFEFGH0C0AGHGHHFGF2G2B2FE0AGBAAAF/ADDDH1C1BBBFEG
@M02034:409:000000000-BFKT7:1:1106:20192:5768 1:N:0:31
AAAGTCGAGGTGCCTAAAGTGGCAACCCAGAAGGTTGGTGGTGTATATCTTCCTGTAGCCGCATGGCGTTCGTACTTAAATATGGAACTAACCATTCCAATTTTCGCTGTCTCTTATACACATCTCCGAGCCCACGAGACCTCTCTACAT
+
CBCCCFABCCBCGGGGGGGGGGGHHHHGGHHHHCAFEFECEFGHFFGHDFHBDFHAFEDDEEAEEFCEEEFDGB?FGFB3FDBFD3G@F3GECEE@G@GHHHHHFEG?FGFHFHHFHFGHEBBFF3?BDGDGGEGC?CDGGF1?F1D11?
@M02034:409:000000000-BFKT7:1:1106:9355:5769 1:N:0:31
AAAGTCGAGGTGCCTAAAGTGGCAACCCAGACTCTGCATTGTGTTGGTGGTGTAGAGCTTCCTGTAGCCGCATGGCGTTCGTACTTAAATATGGAACTAACCATTCCAATTTTCGCTGTCTCTTATACACATCTCCGATCCCACGAGA
+
A?AAADAAA2>AGGGFFGDFFGGFFGHGDFCGFCHHHCHHHFFE322AAEEEHFHFHHGFFFHFGGHFFGE??1CFG1EF1?2?FFEFB4@GHH3@3BGG3F3GGFDFHG3GHFE?FE/?F4BFBB4B4F2GBGGHDC//BG2G/@/A
@M02034:409:000000000-BFKT7:1:1106:20151:5786 1:N:0:31
AAAGTCGAGGTGCCTAAAGTGGCAACCCAGACTTCTAATAATGTTGGTGGTGTAGAGCTTCCTGTAGCCGCATGGCGTTCGTACTTAAATATGGAACTAACCATTCCAATTTTCGCTGTCTCTTATACACATCTCCGAGCCCACGAGAC
+
BBCCBFCCCCCCGGGGGGGGGGGHHHHGGHHGHHFGGHHFFHHFFHHECAEFFGHDFDGH5GHHFBGDGFGCGGA1>BEFEEBFFHHHFGHHFF33FGHH3F3FD4FDEHFHHDEGGA<F4BFBFFHFHHHHHHHFF@?CG/?/><@DD
@M02034:409:000000000-BFKT7:1:1106:16266:5788 1:N:0:31
AAAGTCGAGGTGCCTAAAGTGGCAACCCAGACTAATGGTGGTAGGGAGCTTCCTGTAGCCGCATGGCGTTCGTACTTAAATATGGAACTAACCATTCCAATTTTCGCTGTCTCTTATACACATCTCCGAGCCCACGAGACCTCTCTACAT
+
3AAAADAADBBBGGGFGFGGGGGFHEHGGHGGHGFGEHDGGGHCGGGGGHFFGHHHHHHHGGGGGFEE1EFGFCEHHHG3DFHHHFGBGHGHFFFHGGHHFGGHHG?AEEHHHHHGHH4BFBFHHH3DFGGGGHGG?B//?CGGHFGFB?
@M02034:409:000000000-BFKT7:1:1106:6432:5790 1:N:0:31
AAAGTCGAGGTGCCTAAAGTGGCAACCCAGACTCCTAATAAGGTTGGTGGTGTAGAGCTTCCTGTAGCCGCATGGCGTTCGTACTTAAATATGGAACTAACCATTCCAATTTTCGCTGTCTCTTATACACATCTCCGAGCCCACGAGA
+
AABAAFBBDBAACGGFCGGGGGGGHHHGGHHGHHGGGHHFFGHFGFGEFCGFGHHDD5GHGFFFGGGFGGG?FEHFGEFGGGFHHHHBGGGHHH3BBFFFGFEGHHFGHGHHHGG/EDEBGHGHFFFDBCFFF???BD?D@/FFFCGD
@M02034:409:000000000-BFKT7:1:1106:19185:5794 1:N:0:31
AAAGTCGAGGTGCCTAAAGTGGCAACCCAGACTCCTTCGACGGTTGG
+
AABB3BAAD>AAGFGGFGGFFBFFHHHGGGHGHB3D552A22ABAE?
@M02034:409:000000000-BFKT7:1:1106:13673:5795 1:N:0:31
AAAGTCGAGGTGCCTAAAGTGGCAACCCAGCGGGTTGGTGGTACGGAGCTTCCTGTAGCCGCATGGCGTTCGTACTTAAATATGGAACTAACCATTCCAATTTTCGCTGTCTCTTATACACATCTCCGAGCCCACGAGACCTCTCTACAT
+
ABCCAFBCCCABGGGGGGGGGGGHHHHGGHHGGGGGGGGGGGHHGGGGGHHHHHHHHHHHGGGGGHHGGGGGGGHHHGHHHHHHHHFHHHHHHHHHHHHHGHHHHGGGGGHHHHHHHHHFGHHHHHHG?CCGGGEC?DGGGHGEHHHHHG
@M02034:409:000000000-BFKT7:1:1106:25247:5795 1:N:0:31
AAAGTCGAGGTGCCTAAAGTGGCAACCCAGACTACGAATCATGTTGGTGGTGTAGAGCTTCCTGTAGCCGCATGGCGTTCGTACTTAAATATGGAACTAACCATTCCAATTTTCGCTGTCTCTTATACACATCTCCGAGCCCACGAGACC
+
BBBBBFBBBBAAFGGGGGGGGFGHBHHGCAFEHFFGGHHGHGHHHHGGG?EFHFHGHHGHHGGGGHHHHG?EEEFGEEEGFGFHFHHE3GGGG3BFGHFFGA3BFGHGHHHHGFEGFEGHFHHHFGDGFHBBFFDD?/C??FHGGCCFEF
@M02034:409:000000000-BFKT7:1:1106:13380:5797 1:N:0:31
AAAGTCGAGGTGCCTAAAGTGGCAACCCAGACTAGTCCGGCGGTTGGTGGTGTAGAGCTTCCTGTAGCCGCATGGCGTTCGTACTTAAATATGGAACTAACCATTCCAATTTTCGCTGTCTCTTATACACATCTCCGAGCCCACGAGACC
+
AABCCFBCBCCCGGGGGGGGGGGHHHHGGGHGHHGHHHGGGGGEGGGEGGGGHHHHHHHHHHHHHHHHHGGGGGHGGGGGGGHHHHFHHHGHHHFHHHGHHHHHHHGHHHHHHHGGGGGHHHHHGHFGGHHHHHGFFDDCGGHGGGCGGG
@M02034:409:000000000-BFKT7:1:1106:25929:5797 1:N:0:31
AAAGTCGAGGTGCCTAAAGTGGCAACCCAGACTGGGGGGGGGGTTGGTGGGGTAGAGCTTCCTGTAGCCGCATGGCGTTCGTACTTAAATATGGAACTAACCATTCCAATTTTCGCTGTCTCTTATACAC
+
BABBBFCCCCBBGGGGGGGFGGGHHHHGGHHFGHHHGGGGFFFBDFFFFF-;:AFFFBFFBFFFFFFFFDBDFFFADDFEDABEFFFFFFFFFFF/BFFFFFFFFFFFFFFFFFC?DFDBFFBFFFF//F
@M02034:409:000000000-BFKT7:1:1106:9540:5797 1:N:0:31
AAAGTCGAGGTGCCTAAAGTGGCAACCCAGACTAATAATAATGTTG
+
CCCCCFABBCCBGGGGGGGGGGGHHHHGGHHAGF355BD5AFGHDG
@M02034:409:000000000-BFKT7:1:1106:13663:5811 1:N:0:31
AAAGTCGAGGTGCCTAAAGTGGCAACCCAGCGGGTTGGTGGTACGGAGCTTCCTGTAGCCGCATGGCGTTCGTACTTAAATATGGAACTAACCATTCCACTTTTCGCTGTCTCTTATACACATCTCCGAGCCCACGAGACCTCTCTACAT
+
AAA33BAADDABGGG5BFGFFGFGHHGEGHH?EEFFEGGGGGHHGGEGGHGHHHHHHHGHGGGGEGGGFGFFGGFHHGBGFHHHHE3FGHHHHHHGFFH3BGFHHGGG/CGHFFFBGHHBHEFFGHH?<B</?GGC<<.>F1><FHHHHH
@M02034:409:000000000-BFKT7:1:1106:24944:5822 1:N:0:31
AAAGTCGAGGTGCCTAAAGTGGCAACCCAGACTCTGCAT
+
BBBBBFAADBABGGGGBGGGGGGHHHHGGGHGH33D355
@M02034:409:000000000-BFKT7:1:1106:6845:5831 1:N:0:31
AAAGTCGAGGTGCCTAAAGTGGCAACCCAGACTAAGACGGGGGTTGGTGGTGTAGAGCTTCCTGTAGCCGCATGGCGTTCGTACTTAAATATGGAACTAACCATTCCAATTTTCGCTGTCTCTTATACACATCTCCGAGCCCAC
+
AABB>FAA@D>AFFGGGGGGGGGHHHHGGHHGHHHHHHGEEGGEEGF>FFEFGGHFHHHHFFHGFFGHH1EEEGHGEA>?E??FFFGHFF44FHGGBBG2BG2FFG3FHHHHGDCEDFE1DFGBDF?FGF1F1DG1A->@@..C
@M02034:409:000000000-BFKT7:1:1106:20881:5836 1:N:0:31
AAAGTCGAGGTGCCTAAAGTGGCAACCCAGACTAATCAGCATGTTGGTGGTGTAGAGCTTCCTGTAGCCGCATGGCGTTCGTACTTAAATATGGAACTAACCATTCCAATTTTCGCTGTCTCTTATACACATCTCCGAGCCCACGAGACC
+
BBCCBFABCCBCGGGGGGGGGGGHHHHGGHHGHHHB3D3FFAGHHHHEFGFFGHHHHHHHHHHHHHHHHGGGGGHHGGGGGGHHHHGHHHHHHGFHHHHHHHGHHHHHHHHHHHGGGGGHHHHHHHHHFHFHHHFFG??CDGHGGGGCFG
@M02034:409:000000000-BFKT7:1:1106:14483:5846 1:N:0:31
AAAGTCGAGGTGCCTAAAGTGGCAACCCAGACTGGTGGTGGTCTTGAGCTTCCTGTAGCCGCATGGCGTTCGTACTTAAATATGGAACTAACCATTCCAATTTTCGCTGTCTCTTATACACATCTCCGAGCCCACGAGACCTCTCTACAT
+
ABAAAFCCCBABGGGGGGGFGGGHGHHGGHHGGHHHHGEFGEHHHHHHHHHHHHHHHHHHGGGGGHHGGGGGEHHHHHHHHHHHHGFHHHHHHGHHGHHHGHHHHGGGGGHHHHHHHHHGHHHHHFHGGGGGGHGGGGGGGHHHHHHHHG
@M02034:409:000000000-BFKT7:1:1106:7920:5847 1:N:0:31
AAAGTCGAGGTGCCTAAAGTGGCAACCCAGACTGGGGGGCAGGTTGGTGGTGTAGAGCTTCCTGTAGCCGCATGGCGTTCGTACTTAAATATGGAACTAACCATTCCAATTTTCGCTGTCTCTTATACACATCTCCGAGCCCACGAGACC
+
BBBCCFBCDBBCGGGGGGGGGGGHHHHGGHHGHHHHGGGGGGEGHHGGGGDFHHHHHHHHHHHHHHHHHGGGGGHHGGGGGGHHHHHHHHGHHHHGGHFHHHGHHHHHHHHHHHGGGGGGGGFGGGGGGGGGGGFGGFGGGGGGFFFFFF
@M02034:409:000000000-BFKT7:1:1106:20255:5856 1:N:0:31
AAAGTCGAGGTGCCTAAAGTGGCAACCCAGACTAATCAGAAGGTTGGTGGTGTAGAGCTTCCTGTAGCCGCATGGCGTTCGTACTTAAATATGGAACTAACCATTCCAATTTTCGCTGTCTCTTATACACATCTCCGAGCCCACGAGACC
+
AABCAFCCCCABGGGGGGGFGGGHHHHGGHGFHHHHHHHHHHHHHHGFFGEFGGHHHHHHHHHHGHHHHGGGGGHHGGGGGFHHHHHGHHHHHHFFHHGHHHHHHHHHHHHHHHGGGGGGHHHHHHGHHHFHHHFGE@FCGGHGGGGGGG
@M02034:409:000000000-BFKT7:1:1106:6565:5858 1:N:0:31
AAAGTCGAGGTGCCTAAAGTGGCAACCCAGACTCCTAATAGTGGTGGTGTAGAGCTTCCTGTAGCCGCATGGCGTTCGTACTTAAATATGGAACTAACCATTCCAATTTTCGCTGTCTCTTATACACATCTCCGAGCCCACGAGACCTCT
+
CCCCCFCBBCABGGGGGGGFGGGHHHHGGGFGHHHHHHHHHGHGFFGFGGFHFGHHHHHHHHHHFHGGGGEHGGGGGGEGHHHHFHHFFHHGGHHHHHHHHHGHHFGHHHHGGGGFGFHHHHHHHHHHHGHHFF?BCBFHFGCGGGCGBD
@M02034:409:000000000-BFKT7:1:1106:7430:5863 1:N:0:31
AAAGTCGAGGTGCCTAAAGTGGCAACCCAGACTAATAAGCATGTTGGTGGTGTAGAGCTTCCTGTAGCCGCATGGCGTTCGTACTTAAATATGGAACTAACATTCCAATTTTCGCTGTCTCTTATACACATCTCCGAGCCCACGAGACCT
+
AAA>AFBBBB>AGGGGGGGGGBFFHGGEDGGFHHHFGHGHHHFHHHGAFEEFHGHFHFFHFHHFGHFHHGE0EEHEEEGEEEEHGHFFHHGHHF3BFGEFHFFHGHHBGHHHHECEE?GFHHGFHGHFHB1CGDFC<D?DGHGG/CDGGF
@M02034:409:000000000-BFKT7:1:1106:11469:5863 1:N:0:31
AAAGTCGAGGTGCCTAAAGTGGCAACGCAGACTTCGAAGGCTGTTGGTGGTGTAGAGCTTCCTGTAGCCGCATGGCGTTCGTACTTAAATATGGAACTAACCATTCCAATTTTCGCTTCTCTTATACACATCTCCGAGCCCACGAGACCT
+
AAAB>FABBB2AGGGGGGGFGGGCBA2A2EAGFHHGHHGGDBGHHHG11E1BGFGFH5GGHBHHFGFHHF001ECEEFFAEA?CHH43BF4@@D33BGBC3??GHHEE44FGHFGGG/?3FFFFG3DGGBGHHF2?/</@EF<@@DDDCF
@M02034:409:000000000-BFKT7:1:1106:6007:5866 1:N:0:31
ACCTTCGAGGTGCCTAAAGTGGCAACCCAGACTGCTCGGTCTGTTGGTGGTGTAGAGCTTCCTGTAGCCGCATGGCGTTCGTACTTAAATATGGAACTAACCATTCCAATTTTCGCTGTCTCTTAACACATCTCCGAGCCCACGAGACCT
+
>>3>>B>AFDABGGGGGFFFGGGHHHGGGHCFGHHHHGGGGGHHHEHFFGEFHHHFFFGHHHHHHFGGHE@EEFFFEFGGGGFFGHFGHHHHFHBDFGBFFFEFGGDEGGGHHHGFE?EFGFHHFB3BGHF2GF2EBDGC/<FGCGCFFF
@M02034:409:000000000-BFKT7:1:1106:22156:5872 1:N:0:31
AAAGTCGAGGTGCCTAAAGTGGCAACCCAGACTGTTGGTGGTCGGGGGCTTCCTGTAGCCGCATGGCGTTCGTACTTAAATATGGAACTAACCATTCCAATTTTCGCTGTCTCTTATACACATCTCCGAGCCCACGAGACCTCTCTACAT
+
AABCAFBBCCABGGGGGGGFGGGHHHHGGHHGHHHGHHEGGGHGGGGGGGHHHHHHHHHHGGEEGGFGGGGGGFHHHHHHHGHHHGGHHHFGHHHGHHHHGHHHHGGGGGHHHGHHHHHFHGHHHHFGGGGGGHGFCGCGGFGHHHFHHH
@M02034:409:000000000-BFKT7:1:1106:6565:5878 1:N:0:31
AAAGTCGAGGTGCCTAAAGTGGCAACCCAGACTCCTAATAGTGTTGGTGTA
+
11>A>DAA1AA1BFFB1FGFGGFHHCCEFAGC11BG1D12AF222B/BA/B
@M02034:409:000000000-BFKT7:1:1106:15282:5880 1:N:0:31
AAAGTCGAGGTGCCTAAAGTGGCAACCCAGTGTGTTGGTGGTGAGGAGCTTCCTGTAGCCGCATGGCGTTCGTACTTAAATATGGAACTAACCATTCCAATTTTCGCTGTCTCTTATACACATCTCCGAGCCCACGAGACCTCTCTACAT
+
CCCCCFBBBBBBGGGGGGGGGGGGHHHGGHHHHHHHHHGGGGGHFHGEHHHHHHHHHHHHGGGGGHHGGGGGGHHHHHHHHHHGHFHHHHHHHHHHHHHHGHHHHGGGDGHHHHHHHHHHHGHHHHGGGGGGGGGGGGGFGHHHHGHHHF
@M02034:409:000000000-BFKT7:1:1106:20584:5880 1:N:0:31
AAAGTCGAGGTGCCTAAAGTGGCAACCCAGACTCCTCCGTTTGTTGGTGGTGTAGAGCTTCCTGTAGCCGCATGGCGTTCGTACTTAAATATGGAACTAACCATTCCAATTTTCGCTGTCTCTTATACACATCTCCGAGCCCACGAGACC
+
AAABAFBBBDAAGGGFGGGGGGGGHHGGGHHGHHHFHHGFGHGHHGGEEEEFHFHFHHHHHHHHHHHHHGGGGGHGGGGGGGHHHHHHHHGHHHGHGHHFHHHHHGHHGHHHHHGGGGDHHHHHFFGHGGFHHHDBACGCGGHFG?C?AC
@M02034:409:000000000-BFKT7:1:1106:17561:5881 1:N:0:31
AAAGTCGAGGTGCCTAAAGTGGCAACCCAGACTGCGACGCATGTTGGTGGTGTAGAGCTTCCTGTAGCCGCATGGCGTTCGTACTTAAATATGGAACTAACCATTCCAATTTTCGCTGTCTCTTATACACATCTCCGAGCCCACGAGACC
+
BBCCAFABCCBBGGGGGGGGGGGHHHHGGHHGHHHGGGGGGGGHHHHEFGGGHHHHHHHHHHHHHHHHHGGGGGHHGGGGGGHHHHHHHHHHHHHGHGHGHHGHHHGGHHHHHHGGGGGHHHHHHHGHGHGHHHHHGDGGGGHGGGGGGG
@M02034:409:000000000-BFKT7:1:1106:25275:5881 1:N:0:31
AAAGTCGAGGTGCCTAAAGTGGCAACCCAGATTGTTGCTGGTGTAGAGCTTCCTGTAGCCGCATGGCGTTCGTACTTAAATATGGAACTAACCATTCCAATTTTCGCTGTCTCTTATACACATCTCCGAGCCCACGAGACCTCTCTACAT
+
CBCCCFCCCCBBGGGGGGGGGGGHHHHGGHHHHHHHHHHHHHHHHHHHHHHHHHHHHHHHGGGGGHHGGGGGGHHHHHHGGHHHHEGHHGFHHHHHHHHHGHHHHGGGGGHHHHHHHGHHHHHHHHGGGGGCGHGGCGGGGHHHHHHHHH
@M02034:409:000000000-BFKT7:1:1106:18996:5882 1:N:0:31
AAAGTCGAGGTGCTAAAGTGGCAACCCAGACTTCGACTCATGTTGGTGGTGTAGAGCTTCCTGTAGCCGCATGGCGTTCGTACTTAAATATGGAACTAACCATTCCAATTTTCGCTGTCTCTTATACACATCCCGAGCCCACGAGACCTC
+
BBBBBFBBBBBACGGGGFGGBFF4EAEFDHFHHHCHDGGFHFGHHG2AEAFGDG5EEGHFHFHBEGFHGGCGGHFE?EGFEFGFFF@EDFFHFFGFF33FFHHGGDD4GGGHBEGGGEBFFGGHHHEHFHGCCAAADF@FHFFGGGGFGG
@M02034:409:000000000-BFKT7:1:1106:9577:5883 1:N:0:31
AAAGTCGAGGTGCCTAAAGTGGCAACCCAGACTCCGGCTAATGTTGGTGGTGTAGAGCTTCCTGTAGCCGCATGGCGTTCGTACTTAAATATGGAACTAACCATTCCAATTTTCGCTGTCTCTTATACACATCTCCGAGCCCACGAGACC
+
DCCCCFCBCCCBGGGGGGGGGGGHHHHGGGHGHHHGGGGGHHHHHHGGGGGFHHHHHGHHGHHHHHHHHGGGGGHHGGGGGGHHHHHHHHBGHHFFHHHHHHHHHHHGBGHHHHGGGDGHHHHHHHFHHHGHHHGHG/DGGGHGGGGGGC
@M02034:409:000000000-BFKT7:1:1106:7553:5884 1:N:0:31
AAAGTCGAGGTGCCTAAAGTGGCAACCCAGACTGATAATAAGGTTGGTGGTGTAGAGCTTCCTGTAGCCGCATGGCGTTCGTACTTAAATATGGAACTAACCATTCCAATTTTCGCTGTCTCTTATACACATCTCCGAGCCCACGAGACC
+
CCCCCFCCCBABGGGGGGGGGGGHHHHGGHHGHHGHGHHBGHHGGHGGGGEFHHHHHHHHHHHHHHHHHGGGGGHHGEFGGGFHHHHHHHEBGFDGFHGHHHHHHHHHHHHHHHGGGGGGHHHHEHF?FGGHGHFHGC@CGGFGGGCDAC
@M02034:409:000000000-BFKT7:1:1106:22173:5885 1:N:0:31
AAAGTCGAGGTGCCTAAAGTGGCAACCCAGACTGTTG
+
AAABBFBBDBAAGGGGGGGGGGGHHHHGGHHGH33FB
@M02034:409:000000000-BFKT7:1:1106:22156:5890 1:N:0:31
AAAGTCGAGGTGCCTAAAGTGGCAACCCAGACTGTTGGTGGTC
+
BABBBFBBBBABGGGGGGGFGGGHHHHGGHHDGHHGHHFGGGH
@M02034:409:000000000-BFKT7:1:1106:9110:5890 1:N:0:31
AAAGTCGAGGTGCCTAAAGTGGCAACCCAGACTAAGGAGCATGTTGGTGGTGTAGAGCTTCCTGTAGCCGCATGGCGTTCGTACTTAAATATGGAACTAACCATTCCAATTTTCGCTGTCTCTTATACACATCTCCGAG
+
>AAA>FABBAAAFGFBGFGFFFGHHGHGGCHFHHHHGGGAFFEFF5EECEEEFGHHHGEFGFHGFHHGFG?EEGGH>>EFGGHGHHHGFBGFHHBFFF3BCGEFFFBDHHH4GBEEDE/BDEGGBFB332DG2?3?C/<
@M02034:409:000000000-BFKT7:1:1106:20599:5892 1:N:0:31
AAAGTCGAGGTGCCTAAAGTGGCAACCCAGACTCCTCCGTTTGTTGGTGGTGTAGAGCTTCCTGTAGCCGCATGGCGTTCGTACTTAAATATGGAACTAACCATTCCAATTTTCGCTGTCTCTTATACACATCTCCGAGCCCAC
+
BBBBAFABBDAAGGG54GGGDGGHHHHGGGHGHHHHGHG2GGFFGFHGEFEFHHHHHGHHHHHHHFGFHGGGGGHHGGEGGGFHHGHFFHHHGFGEHHGGFHFHHFHFHHHGGGGGGGDFBFHHHHGGBFEFFHHGADCBC//F
@M02034:409:000000000-BFKT7:1:1106:24718:5893 1:N:0:31
AAAGTCGAGGTGCCTAAAGTGGCAACCCAGACTGTTGGTAATTTTGAGCTTCCTGTAGCCGCATGGCGTTCGTACTTAAATATGGAACTAACCATTCCAATTTTCGCTGTCTCTATACACATCTCCGAGCCCACGAGACCTCTCTACAT
+
BBBABFBAADAAGGGGGGGGGGGHGHHEFHHGGFHHHDEFGFEGHDFEEHFGGHHFH5GHGEEEEGHGGGEFEFEEGGG3GHHGHEF3FG3FGGHFHHHHFHFHHCGGGGHHHHFBEGHHHHHHFGGGGG/CGGGCC?AFHFHGHFHBF
@M02034:409:000000000-BFKT7:1:1106:9560:5894 1:N:0:31
AAAGTCGAGGTGCCTAAAGTGGCAACCCAGACTCCGGCTAGTGTTGGTGGTGTAGAGCTTCCTG
+
BBBBBFABDBBBGGGGGGGGGGGGHHHGGHHGH33BEEGE2BGGHHEGC1EAA3D5D5BF5FGF
@M02034:409:000000000-BFKT7:1:1106:17870:5900 1:N:0:31
AAAGTCGAGGTGCCTAAAGTGGCAACCCAGACTAATAAGAATGTTGGTGGTGTAGAGCTTCCTGTAGCCGCATGGCGTTCGTACTTAAATATGGAACTAACCATTCCAATTTTCGCTGTCTCTTATACACATCTCCGAGCCCACGAGAC
+
BCCCAFBBCBBBGGGGGGGFGGGHHHHGGHHGHHFFHHHGHHGFGHEAA?FCABGDD5FFFGFHGFFFGEGCFGF1>?EFFBBGHHHHHHHFGF33FGGGF13BGFHEFGGHG?EFGD/B?4BEB4EGFFHCGHH2C/<C/FEFCF@DE
@M02034:409:000000000-BFKT7:1:1106:7557:5901 1:N:0:31
AAAGTCGAGGTGCCTAACGTGGCAACCCAGACTGATAATAAGGTTGGTGGTGTAGAGCTTCCTGTAGCCGCATGGCGTTCGTACTTAAATATGGAACTAACCATTCCAATTTTCGCTGTCTCTTATACACATCTCCG
+
>3AA>BAAB?>AFCGGG4AE4EEGHHHGGGHGHFFGHFFBGHH5BFE2AEAF1G5GGFBGHBEFBFGFHFCFEGHHGGGFG1FEGHFFFHHHGHBBFFBFB03CFF4FGEFHFFCEEAEEHBGHHFFHGHFHHHF2<
@M02034:409:000000000-BFKT7:1:1106:9577:5902 1:N:0:31
AAAGTCGAGGTGCCTAAAGTGGCAACCCAGACTCCGGCTAATGTTGGTGGTGTAGAGCTTCCTGTAGCCGCATGGCGTTCGTACTTAAATATGGAACTAACCATTCCAATTTTCGCTGTCTCTTATACACATCTCCGAGCCCACGAGACC
+
BBBBBF3ADBABGGGGGGGGGGGHHHHGGHHGHHHCEGGGCHHGFHHGGGGFGGHFHGHHFGHGGDGFFGG@EFF1>EEGGEGGFGHFGHF4GGF3FGHHHC3FGFFBFHGHHD<EGEEF4GHHGGHHHHHHHHHFG/@<<FGA@@@DCC
@M02034:409:000000000-BFKT7:1:1106:6069:5908 1:N:0:31
CCAGTCGAGGTGCCTAAAGTGGCAACCCAGACTTCTGCGCAGGTTGGTGGTGTAGAGCTTCCTGTAGCCGCATGGCGTTCGTACTTAAATATGGAACTAACCATTCCAATTTTCGCTGTCTCTTATACACATCTCCGAGCCCACGAGACC
+
AAABCFCCCCBCGGGGGGGGGGGGHHHGGHHGHHHHHHGGGGGFGHGEFGFFHHHHHHHHHHHHHHHHHGGGGGHHFEGGGGFEHHHHHHHHHHGGHHFGHHHHHHHHGGHHHHGGGGGFHHHHHHFFGGFHFGDGFBGGGCFFCCGFEA
@M02034:409:000000000-BFKT7:1:1106:7794:5911 1:N:0:31
AAAGTCGAGGTGCCTAAAGTGGCAACCCAGAC
+
AAAABFAB3DAAGGGGGGGGGDFCEE42F2FF
@M02034:409:000000000-BFKT7:1:1106:8867:5912 1:N:0:31
AAAGTCGAGGTGCCTAAAGTGGCAACCCAGACTGGGGTGGGGGTTGGTGGTGTAGAGCTTCCTGTAGCCGCATGGCGTTCGTACTTAAATATGGAACTAACCATTCCAATTTTCGCTGTCTCTTATACACATCTCCGAGCCCACGAGACC
+
CCCCCFBCCCBBGGGGGGGGGGGHHHHGGHHGHHHHGEFGGGGEEGGEFGEFHHHGHHHHGGHHHHHHHGGGGGHHGFGGGGHHHHHHHHFHHHFFHHHHHHHGHHGGFHHHHHGGGGGHHHHHHHFGFHHHHHHHGCGGGGHGGGGGGF
@M02034:409:000000000-BFKT7:1:1106:22666:5913 1:N:0:31
AAAGTCGAGGTGCCTAAAGTGGCAACCCAGACTTCGAAGCAGGTTGGTGGTGTAGAGCTTCCTGTAGCCGCATGGCGTTCGTACTTAAATATGGAACTAACCATTCCAATTTTCGCTGTCTCTTATACACATCTCCGAGCCCACGAGACC
+
BBBBCFCCCCBCGGGGGGGGGGGHHHHGGHHGHHHGHHGGHHHGHHGGGGEFGHHHHHHHHHHHHHHHHGGFGGHHGGGGGGHHHHHHHHHHHHHHHHHHHHHHHHHHHHHHHHGGGGGHHHHHFHFHHHHHHHFGGC@CCGHGCCCGGG
@M02034:409:000000000-BFKT7:1:1106:8663:5920 1:N:0:31
AAAGTCGAGGTGCCTAAAGTGGCAACCCAGAATGTTGGTGGTGTAGAGCTTCCTGTAGCCGCATGGCGTTCGTACTTAAATATGGAACTAACCATTCCAATTTTCGCTGTCTCTTATACACATCTCCGAGCCCACGAGACCTCTCTACAT
+
CCCCBFCCCCABGGGGGGGGGGGGHHGGGHHHHHHHHHEFGFGHGHHHHHHHHHHHHHHHGGEEGHHGGGGGGHGHHHHHHHHHHFGHHHFHHHHHHHHHFHHHHGGGGGHHHHHGHHHGHHHHHHFEDGFGGHFC/@?EFGHHHHHHHH
@M02034:409:000000000-BFKT7:1:1106:23490:5920 1:N:0:31
AAAGTCGAGGTGCCTAAAGTGGCAACCCAGACTGGTCCTACTGTTGGTGGTGTAGAGCTTCCTGTAGCCGCATGGCGTTCGTACTTAAATATGGAACTAACCATTCCAATTTTCGCTGTCTCTTATACACATCTCCGAGCCCACGAGACC
+
CCCCCFBCCCABGGGGGGGGGGGHHHHGGHHGHHHHHHHHGHHHHHHFFGFFFFHEGFHHHHHHFGHHHGGFGGGFGEGEFEEGHHHHHHGGHFFGFHHHHFFHHGHEBGFHFFEFGGFHHHHHGHH4FFHHHHHGFCGGGCFFGGGGC<
@M02034:409:000000000-BFKT7:1:1106:15722:5923 1:N:0:31
AAAGTCGAGGTGCCTAAAGGGGCAACCCAGACTGGGTGTGGGGTTGG
+
>11A1B>1>@>AGFFG11F1?0EEFHHG0GAFFHC/BEGC?C?FEEE
@M02034:409:000000000-BFKT7:1:1106:23460:5932 1:N:0:31
AAAGTCGAGGTGCCTAAAGTGGCAACCCAGACTCAGAATAATGTTGGTGGTGTAGAGCTTCCTGTAGCCGCATGGCGTTCGTACTTAAATATGGAACTAACCATTCCAATTTTCGCTGTCTCTTATACACATCTCCGAGCCCACGAGACC
+
CCCCCFCCCCCCGGGGGGGGGGGHHHHGGHHGHHHGGHHHHHHHHHHGFGEFGFHHGHHHHHHHHHHHHGF0EEHHGEGGGGFHHHGFHHHHHHFGHHHHHHGHHHGGHHHHHHGEGGGFHHHHFFHHEGGHHHHFF/DGGEHGGGGGGF
@M02034:409:000000000-BFKT7:1:1106:14361:5933 1:N:0:31
AAAGTCGAGGTGCCTAAAGTGGCAACCCAGCAGGTTGGTGGTCGGGAGCTTCCTGTAGCCGCATGGCGTTCGTACTTAAATATGGAACTAACCATTCCAATTTTCGCTGTCTCTTATACACATCTCCGAGCCCACGAGACCTCTCTACAT
+
AAABBFABBCBCGGGGGGGGGGGHHHHGGHHHHHHHHGGGGGGGGGGGGHHHHHHHHHHHGGGGGHHGGGGGGHHHHHHHHHHHHGHHHFHHHHHHHHHHHHHHHGGGGGGHHGHHHHHGHHHHHHHGGGGGGHGD@DGGGHHHHHHHHD
@M02034:409:000000000-BFKT7:1:1106:22531:5935 1:N:0:31
AAAGTCGAGGTGCCTAAAGTGGCAACCCAGACTATTGCTAAGTTTG
+
BABBBFBBBBBBGGGGGGGGGGGHHHHGGHHGHF5D55B55AA5DG
@M02034:409:000000000-BFKT7:1:1106:7726:5941 1:N:0:31
AAAGTCGAGGTGCCTAAAGTGGCAACCCAGACTGTTGGTGGTGTAGAGCTTCCTGTAGCCGCATGGCGTTCGTACTTAAATATGGAACTAACCATTCCAATTTTCGCTGTCTCTTATACTCATCTCCGAGCCAACGCGA
+
AAABBFB3A@AAFFGCCFFGFGFFHGAEEFCFHHHHGFEFCEGGGGEEGHHFGHFGFHBGGEEGGHFEGCCEF2FBG@F3FGHEHFFFFDBEFHHHFDGHFHHHGGFGEEGGFGHFG4B4B?BB4EBD</<<2B?<//B
@M02034:409:000000000-BFKT7:1:1106:13200:5944 1:N:0:31
AAAGTCGAGGTGCCTAAAGTGGCAACCCAGACTGTGCGTGGTGTAGAGCTTCCTGTAGCCGCATGGCGTTCGTACTTAAATATGGAACTAACCATCCAATTTTCGCTGTCTCTTATACACATCTCCGAGCCCACGAGACCTCTCTACA
+
CCCCCFBCBCCCGGGFGGGGGGGHHHGGEHFGHHHHHGGGGHGHHHHHHHHHGHHHHHHFGGEEGHHGEGGGGFHHH@FGG@GHFGHHHFGFFHHHH3@BGHHHGGGGEHHHHHGH4GHHHHHHHEGGDFDEEADDDDGGHHHHHFGG
@M02034:409:000000000-BFKT7:1:1106:6804:5949 1:N:0:31
AAAGTCGAGGTGCCTAAAGTGGCAACCCAGACTTCGACTGCTGTTGGTGGTGTAGAGCTTCCTGTAGCCGCCTGGCGTTCGTCCTT
+
A>1>ADAA@D>AFGGFGGGGGFGHHGFE0GGGHGHGAGGFHGHGAFEEF?AF/FGFGFBGFFHFG2DGF/E/BFHA/>>F?E/??@
@M02034:409:000000000-BFKT7:1:1106:14353:5950 1:N:0:31
AAAGTCGAGGTGCCTCAAGTGGCAACCCAGCAGGTTGGTGGTCGGGAGCTTCCTGTAGCCGCATGGCGTTCGTACTTAAATCTGGAACTAACCATTCCACTTTTCGCTGTCTCTTATCCACATCTC
+
A>AAABAADBA4BAGABGGFFGFHFHGGF2B2B2BFGAEGGGC2EC0AEGBHFHHBF5FGGG?E>1GGF>F>?FGGFFG344BGE33FG33FGBGHGFG3B?GFHGEF?EHGHHG1B1BBC?1?FD
@M02034:409:000000000-BFKT7:1:1106:14187:5951 1:N:0:31
AAAGTCGAGGTGCCTAAAGTGGCAACCCAGACTAATAATAAGGTTGGTGGTGTAGAGCTTCCTGTAGCCGCATGGCGTTCGTACTTAAATATGGAACTAACCATTCCAATTTTCGCTGTCTCTTATACACATCTCCGAGCCCACGAGACC
+
A>ABAFAADBAAGGGGGFGGEGGHHHHGFH2FHC3D55FGFDFDGGCBBEAFHFG5GHHEHHHHFGHHHGGGGGHGGEGFGEGHHHHF3G@GHBHDFGDFGHGGHHGGGGHHHGGGGEEFHFGG4GFHFGBHFGFGG@DGGGHGGGCDDF
@M02034:409:000000000-BFKT7:1:1106:24470:5952 1:N:0:31
AAAGTCGAGGTGCCTAAAGTGGCAACCCAGACTACGCCGGCTGTTGGTGGTGTAGAGCTTCCTGTAGCCGCATGGCGTTCGTACTTAAATATGGAACTAACCATTCCAATTTTCGCTGTCTCTTATACACATCTCCGAGCCCACGAGACC
+
CCCCCFACBCCCGGGGGGGGGGGHHHGGGHGGHHHGGGGGGGGHHHHFGGEFHHHGHHHHHHHHHHHHHGGEGGHHGGGGGGGHHHDGDGBGHFDFCGHGHHHHHHHHFGHHHHGGG?CDHHHHHHFGDGBGFHFFF/CCGGHGGGGGGG
@M02034:409:000000000-BFKT7:1:1106:21837:5960 1:N:0:31
AAAGTCGAGGTGCCTAAAATGGCAACCCAGACTGGTAATAATGTTGGTGGTGTAGAGCTTCCTGTAGCCGCATGGCGTTCGTACTTAAATATGGAACTAACCATTCCAATTTTCGCTGTCTCTTATACACATCTCCGAGCCCACGAGACC
+
BBBBCFBCBBCCGGGGGG4FGGHHHHHGGHHGHHHGHHHFHGHHHHHGGGAFGGHFGHHHGHHHHHHHHGGEGGHFEGGGGEEFHHHGHHGHHH3BFHHGGHEHHHGDHGHHHHGGGGGGHGHHHH?FFFFHHHGGG<CCGGHGGCGGGE
@M02034:409:000000000-BFKT7:1:1106:13195:5961 1:N:0:31
AAAGTCGAGGTGCCTAAAGTGGCAACCCAGACTGTGCGTGGTGTAGAGCTTCCTGTAGCCGCATGGCGTTCGTACTTAAATATGGAACTAACCATCCAATTTTCGCTGTCTCTTATACACATCTCCGAGCCCACGAGACCTCTCTACATC
+
AABAAFAABBBBGGGBGGGGFGGHHHHGGA2FHHHGHGGGGHGHGHBFHHHHHHHGHHHHGG?EFGHGGGGGGFHHHG3FGGHHH3FGHH3FGGGHHH3BGHHHFDG/FGFHHHFG4FBGGGGHHH?@DCBFGADBD/AFHHHGH1F?G<
@M02034:409:000000000-BFKT7:1:1106:13966:5964 1:N:0:31
AAAGTCGAGGTGCCTAAAGTGGCAACCCAGACTGTTAAGGGTGTAGGGCTTCCTGTAGCCGCATGGCGTTCGTACTTAAATATGGAACTAACCATTCCAATTTTCGCTGTCTCTTATACACATCTCCGAGCCCACGAGACCTCTCTACAT
+
BACCCFBBCCCCGGGGGGGGGGGHHHHGFHHGHHHG5FGHHHGGHHHGHHHHHHHHHHHHGGAEGHHGGGGGGEHHHGFGGFHHHGHHHFGHHHHHHHHGHHHHHGGGGGHHHHHHHHHHHHGHHHHGGGGGGHGGGGGGGHHHHGGHGH
@M02034:409:000000000-BFKT7:1:1106:18232:5970 1:N:0:31
AAAGTCGAGGTGCCTAAAGTGGCAACCCAGACTGGGTGTTGTGTTGGTGGTGTAGAGCTTCCTGTAGCCGCATGGCGTTCGTACTTAAATATGGAACTAACCATTCCAATTTTCGCTGTCTCTTATACACATCTCCGAGCCCACGAGACC
+
AABCCFCCCCBBGGGGGGGGGGGHHHHGGHFGHHHHBEEGHHGHHHHFFGEFHHHHHHHHHHHHGHHHHGGEGGHHGGGGGGHHHHHHHHGHHHGGHHHHHHHHHHHHHHHHHGGGGGGHHHHHHHHHHHGHHHHHGDGGGGHGGGGCDG
@M02034:409:000000000-BFKT7:1:1106:21838:5978 1:N:0:31
AAAGTCGAGGTGCCTAAAATGGCAACCCAGACTGGTAATAATGTTGGTGGTGTAGAGCTTCCTGTAGCCGCATGGCGTTCGTACTTAAATATGGAACTAACCATTCCAATTTTCGCTGTCTCTTATACACATCTCCGAGCCCACGAGACC
+
AAA@AFAADDAAGGG1BA1FGGHHHHHGFFAFHF0BBGHHFGBGHHGEGCGGHGF2GHHHHHHHHHHHHGGAEE0CEFGGFFHGGHB1FG2GHF1FGGB@FHDGHGFG2FGHHHGGGCGHFHHHGGFGEB1FFGFGCCC@GGHGC/C/?C
@M02034:409:000000000-BFKT7:1:1106:6627:5980 1:N:0:31
AAAGTCGAGGTGCCTAAAGTGGCAACCCAGTCGGTTGGTGGTGTAAATCTTCCTGTAGCCGCATGGCGTTCGTACTTAAATATGGAACTAACCATTCCAATTTTCGCTGTCTCTTATACACATCTCCGAGCCCACGAGACCTCTCTACAT
+
AAABBFBBBBBBGGGGBGGGGGGHHHGGGHFHGGGEGGGGGGFHHHGGHFHHFHHHFFHGGGEEGHEEGGGGFFHGHF3FBFGHGBGFFF3FGFGHHHFEGHHHHGGGGGHHHHHFHBGBGHFGHGFDCDCDGHGG<DFGGHFHHHHHFB
@M02034:409:000000000-BFKT7:1:1106:11136:5981 1:N:0:31
AAAGTCGAGGTGCCTAAAGTGGCAACCCAGACTAATACTCAGGTTGGGGGT
+
BBCCCFABBCCCGGGGGGGGGGGHHHHGGHHABF3DEDFG53BGEGE2A0A
@M02034:409:000000000-BFKT7:1:1106:11536:5988 1:N:0:31
AAAGTCGAGGTGCCTAAAGTGGCAACCCAGACTGTTGGTAATGTATCTCTTCCTGTAGCCGCATGGCGTTCGTACTTAAATATGGAACTAACCATTCCAATTTTCGCTGTCTCTTATACACATCTCCGAGCCCACGAGACCTCTCTACAT
+
BBCCCFCCCCCCGGGGGGGGGGGHHHHGGHGGHHHHHHGFHGHHFHHHHHHHHHHHHHHHGGEFGHHGGGGGG2FGHHGGGDFGF@FGGGGHHHHHHHGFGGHHHGGGGGHHHHHFH?HHHGGHHHGG?EGGGHGGFGGGGGHHHHGHBG
@M02034:409:000000000-BFKT7:1:1106:23001:5995 1:N:0:31
AAAGTCGAGGTGCCTAAAGTGGCAACCCAGACTGATCGTCTGGTTGGTGGTGTAGAGCTTCCTGTAGCCGCATGGCGTTCGTACTTAAATATGGAACTAACCATTCCAATTTTCGCTGTCTCTTATACACATCTCCGAGCCCACGAGACC
+
A1>AAFAADDAAGGGGGGGGGCGFHHHGGHFFHHBAGEAGHFFHHGEEE?EFHFGFGFFGHGGFHHHHHCG@?FHHGGGGGEFGGGBBGG2FGHBFGF>FHHHHHGHFFFGHGGEGGGFHFHFGFFBBBG1BGGFHG@CCCECFC//CE<
@M02034:409:000000000-BFKT7:1:1106:17038:5996 1:N:0:31
AAAGTCGAGGTGCCTAAAGTGGCAACCCAGACTAATAATAAGGTTGGTGGTGTAGAGCTTCCTGTAGCCGCATGGCGTTCGTACTTAAATATGGAACTAACCATTCCAATTTTCGCTGTCTCTTATACACATCTCCGAGCCCACGAGACC
+
CBCCCFCCCCBCGGGGGGGGGGGHHHHGGHHGHFFGGFHHHHHHHHGGGGGGHHHHHHHHHHHHHHHGHGGEEGHGGGGGGGHHHHHHHHGHHHGHGHHHHHFHHHHHFGHHHHGGGGGHHHHHFHDGGHHGHHHGGBCDGGGGGGGGGE
@M02034:409:000000000-BFKT7:1:1106:24569:6008 1:N:0:31
AAAGTCGAGGTGCCTAAAGTGGCAACCCAGACTAAGAGTAAGGTTGGTGGTGTAGAGCTTCCTGTAGCCGCATGGCGTTCGTACTTAAATATGGAACTAACCATTCCAATTTTCGCTGTCTCTTATACACATCTCCGAGCCCACGAGACC
+
BABCCFCCCCBBGGGGGFGGGGGHHHHGGHHGHHGGGHHHHHHHHHGGGGEFHHHGHHHHHHHHFHHHHGGEFGHFGGGGGGHHHHHHHHHHHHFGFHGGHGEGHHBGFFHHHHGDFGGHHHHHHHFHFGHHFHGGG<CC>FGGGCGGGC
@M02034:409:000000000-BFKT7:1:1106:22393:6022 1:N:0:31
AAAGTCGAGGTGCCTAAAGTGGCAACCCAGACTCC
+
CBCCCFCCCCCCGGGGGFGGGGGHHHHGGHHGHFA
@M02034:409:000000000-BFKT7:1:1106:20020:6024 1:N:0:31
AAAGTCGAGGTGCCTAAAGTGGCAACCCAGACTTAGAAGTGTGTT
+
ABBCBFCCCCBCGGGGGGGGGGGHHHHGGHHGHH5BBAFDFGHHF
@M02034:409:000000000-BFKT7:1:1106:21776:6029 1:N:0:31
AAAGTCGAGGTGCCTAAAGTGGCAACCCAGACGTCTGGTGGTGTAGAGCTTCCTGTAGCCGCATGGCGTTCGTACTTAAATATGGAACTAACCATTCCAATTTTCGCTGTCTCTTATACACATCTCCGAGCCCACGAGACCTCTCTACAT
+
A>AAAFBBBBBBGGGGGGGGGGGGHHHGGHHGGGGHGGHHGGGHGHFGFHHFHHHGHHHFECAFGHGGGGGGGFHHHFHGGFHHHBGFHHHFHGHHGGHHGHHHHGGGEEFGHHHHHFHHHHFHHHHGGGFGGHEBBDDDGFFHGHHFHF
@M02034:409:000000000-BFKT7:1:1106:25276:6030 1:N:0:31
AAAGTCGAGGTGCCTAAAGTGGCAACCCAGACTTGTGAGAGGTTGGTGGTGTAG
+
BAABBFBBBBBBGGGGGGGGGGGHHHHGGHHFHF35B555B23B22AAAEA135
@M02034:409:000000000-BFKT7:1:1106:16833:6031 1:N:0:31
AAAGTCGAGGTGCCTAAAGTGGCAACCCAGACTCAGCAGCATGTTGGTGGTGTAGAGCTTCCTGTAGCCGCATGGCGTTCGTACTTAAATATGGAACTAACCATTCCAATTTTCGCTGTCTCTTATACACATCTCCGAGCCCACGAGACC
+
BABCCFCCCCCCGGGGGGGGGGGHHHHGGHHGHHHHHHHHHHHHHHHGGGEGHHHHHHHHHHHHHHHGHGGEGGHHGGGGGGHHHHHGHHHHHHGHHHHHHHHHHHGHHHHHHHGGGGGHHGHHHHGHGHGHHGFFGCGGGGGGGGGGGG
@M02034:409:000000000-BFKT7:1:1106:16967:6043 1:N:0:31
AAAGTCGAGGTGCCTAAAGTGGCAACCCAGACTACGGGTGGTGTACCTCTTCCTGTAGCCGCATGGCGTTCGTACTTAAATATGGAACTAACCATTCCAATTTTCGCTGTCTCTTATACACATCTCCGAGCCCACGAGACTTCTCTACAT
+
BBCCCFCCCCCCGGGGGGGGGGGHHHHGGHHGHF32BEG22E1A35B5FGHHHHHHHHHHGGGGGHHGGGGGGHHHHHHHGHHHHGHHHHHHHHHHHHHHHHHHHGGGGGHHHHHGHHHHHHHHHHHGGGGGGHGG?FGG1=1F?D11FG
@M02034:409:000000000-BFKT7:1:1106:12708:6052 1:N:0:31
AAAGTCGAGGTGCCTAAAGTGGCAACCCAGACTCAGCCTCCGGTTGGTGGTGTAGAGCTTCCTGTAGCCGCATGGCGTTCGTACTTAAATATGGAACTAACCATTCCAATTTTCGCTGTCTCTTATACACATCTCCGAGCCCACGAGACC
+
BABCBFCCCCBCGGGGGGGGGGGHHHHGGGHGHHHGHHHHHGGGEGGEGGGGHHHHHHHHHHHHHGHHHGGGGGHGGGGGGGFHHHHFHGGHGB?FGHHHFFEFHGFDFGGHHFGGGGGFHHGHHH3BFFGHHHFGFCDC/FEGCGFDGE
@M02034:409:000000000-BFKT7:1:1106:5713:6066 1:N:0:31
AAAGTCGAGGTGCCTAAAGTGGCAACCCAGACTGGGGTGGGGGTTGGTGGTGTAGAGCTTCCTGTAGCCGCATGGCGTTCGTACTTAAATATGGAACTAACCATTCCAATTTTCGCTGTCTCTTATACACATCTCCGAGCCCACGAGACC
+
>>>AAFABCCCCGGGGGGFGGGGHHHGGGHHGHHHHGBFGGGGGFGG?FGEFFHHEFGHHFFHHHHGHHGGGGGHHGEGGGGHHHHHGHHFHGHF?GHDFHHHHHGGHHGHHHHGGGGGHHHGHHHFHFHHHHH?GC<<<DEHFF-CGGE
@M02034:409:000000000-BFKT7:1:1106:24418:6066 1:N:0:31
AAAGTCGAGGTGCCTAAAGTGGCAACCCAGACTAATAAGCAGGTTGGTGGTGTAGAGCTTCCTGTAGCCGCATGGCGTTCGTACTTAAATATGGAACTAACCATTCCAATTTTCGCTGTCTCTTATACACATCTCCGAGCCCACGAGACC
+
AAABAFBBBBABGGGFEGGFFGGHHHHGGHHGGHHHHHHGHHHGHHGAEEEFHHHHHFHGHFHHHHHGGGEEGGHHGGGGGGHHHHFGHHHGHHGFGGHFFFHHHHHHHHHHHHGDGGGHHFHHFHFFGHFHFHH2C/@CGGHGGG@GGF
@M02034:409:000000000-BFKT7:1:1106:6925:6072 1:N:0:31
AAAGTCGAGGTGCCTAAAGTGGCAACCCAGACTGGGGGTCCTGTTGGTGGTGTAGAGCTTCCTGTAGCCGCATGGTGTTCGTACTTAAATATGGAACTAACCATTCCAATTTTCGCTGTCTCTTATACACATCTCCGAGCCCACGAGAC
+
BAACCFCCCCCCGGGGGGGGGGGHHHHGGHGGHG2AEGGECGFHHH1EE1EEA3G5EDAE5FDEGF55BEE/EA13@??GEE?CFGH33BG4@F33B3GH303BB?F4?FEHF4/?E<??FDFF3?3DF2BCGBHDC<CCG//F@/CDD
@M02034:409:000000000-BFKT7:1:1106:12720:6072 1:N:0:31
AAAGTCGAGGTGCCTAAAGTGGCAACCCAGACTCAGCCTCCGGTTGGTGGTGTAGAGCTTCCTGTAGCCGCATGGCGTTCGTACTTAAATATGGAACTAACCATTCCAATTTTCGCTGTCTCTTATACACATCTCCGAGCCCACGAGACC
+
A?AAAFBBBBABGGGFGGFFFGDHGHGGGHGGGHHHHHHHHGGEEGGEGEFFEFHGHHGEHFGHHHFHHGGEFGHHGGGGGGHHHHGGHHBD4EFFBGFCHHEFGHBGEGGHHEGGG?EHHHGFFHEFFFBFFGGG?@B@FAFGG/@DCF
@M02034:409:000000000-BFKT7:1:1106:5622:6072 1:N:0:31
AAAGTCGAGGTGCCTAAAGTGGCAACCCAGACTTCTGGTGGTGTACTTCTTCCTGTAGCCGCATGGCGTTCGTACTTAAATATGGAACTAACCATTCCAATTTTCGCTGTCTCTTATACACATCTCCGAGCCCACGAGACCTCTCTACA
+
>>>AABABDDBBGGGGGGGGGGGHHHHGGHHGHCGHFFGGGGGHHH5GHHHHHHHHHHHHGGGFEHFGGGGGGGHGHGFHGGHHHGHHHHHHHHHHHHH4FGHHHGGGGGHHHHHDHGHFHHGHHHHCE@GGGHFGB@DG/2@GC<11?
@M02034:409:000000000-BFKT7:1:1106:7139:6087 1:N:0:31
AAATCGAGGTGCCTAAAGTGGCAACCCAGACTGCGGGTGGTGTATCTCTTCCTGTAGCCGCATGGCGTTCGTACTTAAATATGGAACTAACCATTCCAATTTTCGCTGTCTCTTATACACATCTCCGAGCCCACGAGACCTCTCTACAT
+
BBBBBBFADABFGGGCGGGGGGHHHHGGHHGHHHGGGEEGEFHHHHHHHHHGHHGHH5GFGCGGHGGEGGGEGGHHHFHFGFGHBGFGHHBGGHHFHHGGHHHFGFEGEFHGHHDB??FCGFFGFGGGGG@GEFG@CDGGHHHHHGFHE
@M02034:409:000000000-BFKT7:1:1106:5766:6090 1:N:0:31
AAAGTCGAGGTGCCTAAAGTGGCAACCCAGACTAATAAGGGTGTTGGTGGTGTAGAGCTTCCTGTAGCCGCAT
+
>>>AADAA?DAAGCG1BEGGGGG01GFGGHAFHF1A22BB0BAEEGEEFCEFA1B2DDGFFGBAHFEBAEE?E
@M02034:409:000000000-BFKT7:1:1106:12360:6090 1:N:0:31
AAAGTCGAGGTGCCTAAAGTGGCAACCCAGACTCCTACTGATGTTGGTGGTGTAGAGCTTCCTGTAGCCGCATGGCGTTCGTACTTAAATATGGAACTAACCATTCCAATTTTCGCTGTCTCTTATACACATCTCCGAGCCCACGAGACC
+
33>>>DA>DDAACEGAFGGEGCFHHGGEFHFGGGHHHHGHHHGGGGGEFEABBGGFHHHHHHHHGHFGHGEEEEHGGEFEEEEHHHHFGGFGHHFDFGFFFFFGHHHEFHFHHHGGGGGHGHFFHFHFGFHFFHHGC<DGCEHCDCCGDC
@M02034:409:000000000-BFKT7:1:1106:22545:6092 1:N:0:31
AAAGTCGAGGTGCCTAAAGTGGCAACCCAGACTCAGAATAATGTTGGTGGTGTAGAGCTTCCTGTAGCCGCATGGCGTTCGTACTTAAATATGGAACTAACCATTCCAATTTTCGCTGTCTCTTATACACATCTCTGAGCCCACGAGAC
+
BABBBF>>AD2>CFGGGGFGGFGGBC422AGDHHBCGGFG5D5FFG2AFEEFEFFB5DBEH3FGGDHFGG?EEEHHEEGGEFFEGFGBED@DGD3@BFBCGFDFFGF4BFDGHF/EGFEFBEGGGFDF4?FGCHE2BBDFB/FE<D//A
@M02034:409:000000000-BFKT7:1:1106:19483:6100 1:N:0:31
AAAGTCGAGGTGCCTAAAGTGGCAACCCAGACTTTGTGTGGTGTTGGTGGTGTAGAGCTTCCTGTAGCCGCATGGCGTTCGTACTTAAATATGGAACTAACCATTCCAATTTTCGCTGTCTCTTATACACATCTCCGAGCCCACGAGACC
+
AABCCFCCCCBCGGGGGGGGGGGHHHHGGHHGHHHHGHHHGHGHGHHGGGEFHHHGHHHHHHHHHHHHHGGGGGHHGGGGGGHHHHHHHHHHHHFHHHHHHHHHHHHHHHHHHHGGGGGHHHHHHHFHFHGHHHHGG@GGGGHGGGGGGF
@M02034:409:000000000-BFKT7:1:1106:24381:6100 1:N:0:31
AAAGTCGAGGTGCCTAAAGTGGCAACCCAGACTCCTAATACGGTTGGTGGTGTAGAGCTTCCTGTAGCCGCATGGCGTTCGTACTTAAATATGGAACTAACCATTCCAATTTTCGCTGTCTCTTATACACATCTCCGAGCCCACGAGAC
+
BBCCCFBCCCCCGGGGGGGGGGGHHHHGGHHGHHHHHHHHHHGHGGGGGGGGHHHHHHHHHHHHHHHHHGGGGGHHGGGGGGHHHHHHHHHHHHFFHHHGHHHHHHFHHHHHHHGGGGGGHHHHHHFBGFDGFGFDGD/CCC/FGD?AD
@M02034:409:000000000-BFKT7:1:1106:21258:6116 1:N:0:31
AAAGTCGAGGTGCCTAAAGTGGCAACCCAGACTAATAATAAGGTTGGTGGTGTAGAGCTTCCTGTAGCCGCATGGCGTTCGTACTTAAATATGGAACTAACCATTCCAATTTTCGCTGTCTCTTATACACATCTCCGAGCCCACGAGACC
+
CCCCCFCCCCBCGGGGGGGGGGGHHHHGGGHFHHHGHHHHGHHHGHGFFGEFHHHGHHHHHHHHHHHHHGGEFGHHGGGGGGHHHHHGHHGHHGGFHHGHHHHHHHGHHHHHHHGGGGGHHHHHHHHHHHHHHGFHF/@DGGHGGGGGGE
@M02034:409:000000000-BFKT7:1:1106:14098:6119 1:N:0:31
AAAGTCGAGGTGCCTAAAGTGGCAACCCAGACTCAGAATAATGTTGGTGGTGTAGAGCTTCCTGTAGCCGCATGGCGTTCGTACTTAAATATGGAACTAACCATTCCAATTTTCGCTGTCTCTTATACACATCTCCGAGCCCACGAGACC
+
BABBBFABDBAAGGGEGGGGGGGHHHHGGDGFHHHHHHHHGFGHHHAEFDEFGGHGHHHHHHHHHFHHHGGEFGGEFGCGGECHHHGHHHHBGH33FGFGFHEGHGFGHGHHHGFGGGGHHHHHHHFHFBGHHDD?E/CFCGHGGGCGD<
@M02034:409:000000000-BFKT7:1:1106:13342:6121 1:N:0:31
AAAGTCGAGGTGCCTAAAGTGGCAACCCAGACTAATGGTAATGTAGAGCTTCCTGTAGCCGCATGGCGTTCGTACTTTAATATGGAACTAACCATTCCAATTTTCGCTGTCTCTTATACACAT
+
AAAAAF1ADDA?FGGGGG1BGGGGHHHGCG0FGG1DF1F2ADDFDB21B1GFEGHFDEBGEGAE?GAEAABEB>FEF222DFG2@1BFH11@>1F@GBG2BFFG2>ECCEEGBGHEF2>B1<B
@M02034:409:000000000-BFKT7:1:1106:25420:6121 1:N:0:31
AAAGTCGAGGTGCCTAAAGTGGCAACCCAGACTGGGGCGGGGGTTGGTGGTGTAGAGCTTCCTGTAGCCGCATGGCGTTCGTACTTAAATATGGAACTAACCATTCCAATTTTCGCTGTCTCTTATACACATCTCCGAGCCCACGAGACC
+
BBBABFBBBBAAFGGGGGGFGFGFGGFEGHHGHHHHGGECCFGGGEG<FE?FCFGBGDFGHGHHHHGHHG//BDHFD/AFGA0GHHBBGGBGFG11CG0CCFDFGGGGFHHHHDDDGGA:CCGGCG0GBGGFBFFFG@FGGGGEBCGDCA
@M02034:409:000000000-BFKT7:1:1106:17126:6127 1:N:0:31
AAAGTCGAGGTGCCTAAAGTGGCAACCCAGAATTTTGGTGGTGTATTTCTTCCTGTAGCCGCATGGCGTTCGTACTTAAATATGGAACTAACCATTCCAATTTTCGCTGTCTCTTATACACATCTCCGAGCCCACGAGACCTCTCTACAT
+
?AAABFBBDBBBGGGFGGGGGGGHHHHGGDCFHHHHHGEGGGGEGGHHHHHHHHHHHHHGGE?AEHHGEGGGBFGFHHHFHGHHHFFGGFFHHGGHHHG4BFHHHGEEGGFFHFHHHHHGHFHHH3?FG@DGGEADFGFEGGFGHHHGHG
@M02034:409:000000000-BFKT7:1:1106:20430:6136 1:N:0:31
AAAGTCGAGGTGCCTAAAGTGGCAACCCAGACTGTTCTGGGTTTGGAGCTTCCTGTAGCCGCATGGCGTTCGTACTTAAATATGGAACTAACCATTCCAATTTTCGCTGTCTCTTATACACATCTCCGAGCCCACGAG
+
BBCBBFCCCCBCGGGGGGGGGGGHHHHGGHHGHHHHBAGHHHCGECAGHHHHHHHHHHHHGGEEGHHGGGGGGFHHHHHHHHHHHDGFHHHHHHHHHHHHGHHHHGGGGGHHEHF4B4BBG3B3FH3E?DCG/?/B/<
@M02034:409:000000000-BFKT7:1:1106:15197:6141 1:N:0:31
AAAGTCGAGGTGCCTAAAGTGGCAACCCAGACTGCGAAGAATGTTGGTGGTGTAGAGCTTCCTGTAGCCGCATGGCGTTCGTACTTAAATATGGAACTAACCATTCCAATTTTCGCTGTCTCTTATACACATCTCCGAGCCCACGAGACC
+
CCCCCFCBCCCBGGGGGGGGGGGHHHHGGHHGHHHGFEGDHGFHHHGEFGGGHGHHHGHHHHHHHHHHGGGGGGHGGFGGGGHHHHEEGHHHHF@FFHHHHHGHHHGFGGHHHHGGGDGHHGHHHHHHHGHGHHGFG@CGGGHGGCGGGE
@M02034:409:000000000-BFKT7:1:1106:21139:6154 1:N:0:31
AAAGTCGAGGTGCCTAAAGTGGCAACCCAGACTGTTGGTGGTGTTTTGCTTCCTGTAGCCGCATGGCGTTCGTACTTAAATATGGAACTAACCATTCCAATTTTCGCTGTCTCTTATACACATCTCGAGCCCACGAGACCTCTCTACAT
+
CCCCCFCCCCCCGGGGGGGGGGGHHHHGGH2ABGEFHHGGGGGHD22GHHHHHHHHHHHHGGEEGHHGGGGGGGHHHHHHGGHHHFGHHHFHHHHHHHHHGHHHHGGGGGHHHHHGHHHFHHHH4F02??@F/F@<</BFHH1F1F1<<
@M02034:409:000000000-BFKT7:1:1106:26071:6156 1:N:0:31
AAAGTCGAGGTGCCTAAAGTGGCAACCCAGTCTGTTGGTGGTGTATATCTTCCTGTAGCCGCATGGCGTTCGTACTTAAATATGGAACTAACCATTCCAATTTTCGCTGTCTCTTATACACATCTCCGAGCCCACGAGACCTCTCTACAT
+
CCCCCFCCCCBAGGGGGGGGGGGHHHGFGHHFHHHHHHGGGEGHFHHHHHHHHHHHHHHHGFFGGHHGEGGGGGFGHDFFGBGHHBEGGHFHHHHHHHHFGHHHFGGGGEHHHHHGHHHEHGGFHHGGGGGGGGGDCGGGFHFHBGHFHF
@M02034:409:000000000-BFKT7:1:1106:21282:6159 1:N:0:31
AAAGTCGAGGTGCCTAAAGTGGCAACCCAGCAGGTTGGTGGTCCGGAGCTTCCTGTAGCCGCATGGCGTTCGTACTTAAATATGGAACTAACCATTCCAATTTTCGCTGTCTCTTATACACATCTCCGAGCCCACGAGACCTCTCTACAT
+
BBCCCFBCCCCCGGGGGGGGGGFHHHHGGHHHHHHHHGGGGGGGEEGGGHHHHHHHHHHHGGGGGHHGGGGGGHGHHHHFGGHHHGHGHHHHHHHHHHHFGHHHHGGGGGHHHHHHHFHGHHHHHHHGGGGGGHGGCGGGFHHHHHHGFH
@M02034:409:000000000-BFKT7:1:1106:17229:6163 1:N:0:31
AAAGTCGAGGTGCCTAAAGTGGCAACCCAGTATGTTGGTGGTGTACCGCTTCCTGTAGCCGCATGGCGTTCGTACTTAAATATGGAACTAACCATTCCAATTTTCGCTGTCTCTTATACACATCTCCGAGCCCACGAGACCTCTCTACAT
+
CCCCCFCCCCBCGFGGGDGGGGGHHHHGGHHHHHHHHGGGGGGHHHHGGGGGHHHHHHHHGGGFGHHGGGGGGHGHHGHHHHHHHBFGHHGHHHHHHHHBGHHHHGGGGGHHHHHHHHHHHHHHHHFGGGGGGGGGGGGGFGHHHHHHHH
@M02034:409:000000000-BFKT7:1:1106:23794:6165 1:N:0:31
AAAGTCGAGGTGCCTAAAGTGGCAACCCAGACTCCTAAGAATGTTGGTGGTGTAGAGCTTCCTGTAGCCGCATGGCGTTCGTACTTAAATATGGAACTAACCATTCCAATTTTCGCTGTCTCTTATACACATCTCCGAGCCCACGAGACC
+
CCCCCFCCCCCCGGGGGGGGGGGHHHHGGHHGHHHHHHHAGGHHHHHGGGBFHHHHHHHHGHHHHHHHHGGGGGHHFFGGGGHHHHHHFHHHHHFGGHGFHHHHHHHHHHHHHHGGGGGHHHHHHHHHHHHHHHHHGDGGGGHGGGGGGG
@M02034:409:000000000-BFKT7:1:1106:19337:6170 1:N:0:31
AAAGTCGAGGTGCCTAAAGTGGCAACCCAGACTGGGAAGGAGGTTGGTGGTGTAGAGCTTCCTGTAGCCGCATGGCGTTCGTACTTAAATATGGAACTAACCATTCCAATTTTCGCTGTCTCTTATACACATCTCCGAGCCCACGAGAC
+
BBBBBFBBBBABFGGGGGGFGGGHHHHGGGEGHHHHHHGGGHGEGHGFFGEFGHHHHHHHHHHHHHHHHGGGGGHGGEGGEGHHHHHFHHHHHHFGHHHGHHHHHHHHFHGHHHGGGGGFHHHHGHHHHGHHHHGFDBFGGGGGGGCGG
@M02034:409:000000000-BFKT7:1:1106:26083:6175 1:N:0:31
AAAGTCGAGGTGCCTAAAGTGGCAACCCAGTCTGTTGGTGGTGTATATCTTCCTGTAGCCGCATGGCGTTCGTACTTAAATCTGGAACTAACCCTTCCAATTTTCGCTGTCTCTTATACACATCTCC
+
AAAAAF1>>?11B1FFCB13BDFFFHFECH1GBFGFHFEGGGGA1DGGBDHHHFHG2B2GEEEEEHGEG/FEEG/FGGFBH2BEGE1FFFFHG/BB00FFFFHHFCEEF?EHEEGFGFF2FBFFGFF
@M02034:409:000000000-BFKT7:1:1106:17222:6179 1:N:0:31
AAAGTCGAGGTGCCTAAAGTGGCAACCCAGTATGTTGGTGGTGTACCGCTTCCTGTAGCCGCATGGCGTTCGTACTTA
+
A3>>ABAA>>ABCGGGC4BFGGFHFHFECF35AFDABAEFFGFE35FEGCGFFBFAFGGHGGAEE1BEEECEEHCGFF
@M02034:409:000000000-BFKT7:1:1106:19321:6180 1:N:0:31
AAAGTCGAGGTGCCTAAAGTGGCAACCCAGACTGGGAAGGAGGTTGGTGGTGTAGAGCTTCCTGTAGCCGCATGGCGTTCGTACTTAAATATGGAACTAACCATTCCAATTTTCGCTGTCTCTTATACACATCTCCGAGCCCACGAGAC
+
BBBBBF?A>D2ABGFGGGGFGGGGHHHGG2GGHHHHHFFGACEEFGFGGCEFFGHFHHFGFHHFEFG5B?EFEGHHGEFEGG2FGHHBHHDFGD33EGGHHGHHGHHGEFHHHHGGGFEGFHFFFG3GGFFFHHGFF/CC/FEF?F?AD
@M02034:409:000000000-BFKT7:1:1106:15836:6181 1:N:0:31
AAAGTCGAGGTGCCTAAAGTGGCAACCCAGACTAGTACGCCTGTTGGTGGTGTAGAGCTTCCTGTAGCCGCATGGCGTTCGTACTTAAATATGGAACTAACCATTCCAATTTTCGCTGTCTCTTATACACATCTCCGAGCCCACGAGAC
+
B@BBBFBB@D2AGGGGGGFGCFFHHHHGGHHGHGHHHHGGGHHHHGG2FGEFFHHFHGHHHHHHGHHGHGGEEEHGEAEFGEGHHHFFGFGHHGBFHHFFHHHHHHGF4GHHGHGGG?EF4BFGFHBDDGGHFHFFD@/<<FFG?/@CE
@M02034:409:000000000-BFKT7:1:1106:12282:6184 1:N:0:31
AAAGTCGAGGTGCCTAAAGTGGCAACCCAGACTACTGGGAGTGTTGGTGGTGTAGAGCTTCCTGTAGCCGCATGGCGTTCGTACTTAAATATGGAACTAACCATTCCAATTTTCGCTGTCTCTTATACACATCTCCGAGCCCACGAGACC
+
CDDDCFBCCBCCGGGGGGGGGGGHHHHGGHHGHFCFFCC22EHHHHHGGGEFGHHHHHHHHHHHHHHHHGGGGGHHGGGGGGHHHHHHHHHHHHFGHHHHHHGHHHHHHHHHHHGGGGGHHHHHHHGHHHHHHHHHGC?CGGHGGGGGGC
@M02034:409:000000000-BFKT7:1:1106:23890:6185 1:N:0:31
AAAGTCGAGGTGCCTAAAGTGGCAACCCAGAATGTTGGTGGTGTAGAGCTTCCTGTAGCCGCATGGCGTTCGTACTTAAATATGGAACTAACCATTCCAATTTTCGCTGTCTCTTATACACATCTCCGAGCCCACGAGACCTC
+
CCDCCFCCCCCCGGGGGGGGGGGHHHHGGHHHHHHHHHGGGGGHHB5ADGHHHHHHHHHHGGGGGHHGGGGGGHHHHHHHHHHHHHHHHHHHHHHHHHHHHHHHHGGGGGHHHHHHHHHHHHGGHHHGGGFGGHGGFGGG/1?
@M02034:409:000000000-BFKT7:1:1106:25082:6199 1:N:0:31
AAAGTCGAGGTGCCTAAAGTGGCAACCCAGACTGAGGGG
+
A?A?AD1>A1AAFGGFFBGGGFFH1GHAFEEAG11F0EC
@M02034:409:000000000-BFKT7:1:1106:24354:6202 1:N:0:31
AAAGTCGAGGTGCCTAAAGTGGCAACCCAGACTTCGGGTACTGTAGAGCTTCCTGTAGCCGCATGGCGTTCGTACTTAAATATGGAACTAACCATTCCAATTTTCGCTGTCTCTTATACACATCTCCGAGCCCACGAGACCTCTCTACAT
+
CBCCBFCCCCABGGGGGGGFGGGHHFHGGHHGHHHGGGHFHHHHHHGHHHHHHHHHHHHHGGGGGHFFEGGGEHHHHHGHHHHHHFFGHGHGHHHHHHHHGHHHHGGGGGGHHHHGHFHGHFGHHHHGGGGGEHGDGGDEGHHHHHHHHH
@M02034:409:000000000-BFKT7:1:1106:12297:6209 1:N:0:31
AAAGTCGAGGTGCCTAAAGTGGCAACCCAGACTTC
+
CCCCCFBCCCCCGGGGGGGGGGGHHGHGGHHG3A5
@M02034:409:000000000-BFKT7:1:1106:26212:6211 1:N:0:31
AAAGTCGAGGTGCCTAAAGTGGCAACCCAGACTAGTCATACTGTTGGTGGTGTAGAGCTTCCTGTAGCCGCATGGCGTTCGTACTTAAATATGGAACTAACCATTCCATTTTTCGCTGTCTCTTATACACATCTCCG
+
BBBBBFAADBABGGGGGGGFFGGHHHHGGAGFHFBGGHHBDGFFFHGEEEEFFFHFF5FFFCGHFGG5BEEEEEG1>EEEEE?FEGGHGDGEGHFBFCFF313BGFF44B?GF3E?FGGBHFGHD4?4B3EGCF?2?
@M02034:409:000000000-BFKT7:1:1106:23066:6212 1:N:0:31
AAAGTCGAGGTGCCTAAAGTGGCAACCCAGACTGAGAATTGTGTTGGTGGTGTAGAGCTTCCTGTAGCCGCATGGCGTTCGTACTTAAATATGGAACTAACCATTCCAATTTTCGCTGTCTCTTATACACATCTCCGAGCCCACGAGACC
+
CCCCCFCCCCCCGGGGGGGGGGGGHHHGGHHGHHGGGHHHHHHHHHHGGGFFHHHHHHHHHHHHHHHHHGGEGGHGGFGGGGHHHHHHHHGHHHGHFHHHHHGHHHGHHHHHHHGGGGFHHGHHHHHHHHHHCGFHGCGGGGHGGGGGGF
@M02034:409:000000000-BFKT7:1:1106:15605:6220 1:N:0:31
AAAGTCGAGGTGCCTAAAGTGGCAACCCAGACTAATAATCTGGTTGGTGGTGTAGAGCTTCCTGTAGCCGCATGGCGTTCGTAGTTAAATATGGAACTAACCATTCCAATTTTCGCTGTCTCTTATACACATCTCCGAGCCCACGAGACC
+
BABABFBBBB2AGFGGFGGFFGGGHHHGEHHGHGFHGFGHHHHFGGCEFG1BFHHDFBGGGGGHHHHHHGGGGGGHFGFEFGFGGFGGFHFGGHGDGGBCGHFHHHGHFGGHH?EFGEEDBFGHHHFGFHEGGFBFD<</BFAF@/CDEF
@M02034:409:000000000-BFKT7:1:1106:16463:6220 1:N:0:31
AAAGTCGAGGTGCCTAAAGTGGCAACCCAGACTCGGGCGGAGGTTGGTGGTGTAGAGCTTCCTGTAGCCGCATGGCGTTCGTACTTAAATATGGAACTAACCATTCCAATTTTCGCTGTCTCTTATACACATCTCCGAGCCCACGAGACC
+
CCCCCFCCCCABGGGGGGGGGGGHHHHGGHHGHHGGGGGGGGGEGHGEFGEFHFHGHGHHHHHHHHHHHGGGGGHHEEGGGFHHHHHGHHFHHHFFGHFHHHGHHHGHHHHHHHGGGGGHHHHHHHHHHHGHHHFGFCGGGGHGGCGGGE
@M02034:409:000000000-BFKT7:1:1106:21944:6220 1:N:0:31
AAAGTCGAGGTGCCTAAAGTGGCAACCCAGACTTGTTTTGGTGTAGAGCTTCCTGTAGCCGCATGGCGTTCGTACTTAAATATGGAACTAACCATTCCAATTTTCGCTGTCTCTTATACACATCTCCGAGCCCACGAGACCTCTCTACAT
+
CCCCCFCCCCAAGGGGGGGFGGGHHHHGGHHGHFGHHFGHGHGHHHHHHHHGHHHHHFHHGGFFGHHGEFFGFFHGHHFHHFHHHBFHGFCHHFHHHHHHHHHHHGGGGGHHHHHBHEHHHEGEGH3E?CCGGGGGCGGAFH1FHB1G1<
@M02034:409:000000000-BFKT7:1:1106:15585:6220 1:N:0:31
AAAGTCGAGGTGCCTAAAGTGGCAACCCAGACTAATAATCTGGTTGGTGGTGTAGAGCTTCCTGTAGCCGCATGGCGTTCGTAGTTAAATATGGAACTAACCATTCCAATTTTCGCTGTCTCTTATACACATCTCCGAGCCCACGAGAC
+
BBCCAFAACCCBGGGGGGGGGGGHHHGGGHHGHH3FFHGHHFHHHGGEFFGFGHHHHGHHHHHHHHHHHGGGGGHHGGGGGGHGGHFGFHHHHHHFHHHGHHHHHHGGHHHHHHGGGGGHHHHHGHHHHHFHHHHHGCCCGGHGGGCGG
@M02034:409:000000000-BFKT7:1:1106:20540:6226 1:N:0:31
AAAGTCGAGGTGCCTAAAGTGGCAACCCAGACTTCGCCGAATGTTGGTGGTGTAGAGCTTCCTGTAGCCGCATGGCGTTCGTACTTAAATATGGAACTAACCATTCCAATTTTCGCTGTCTCTTATACACATCTCCGAGCCCACGAGACC
+
BCCCCFCCBBCBGGGGGGGGGGGHHHHGGHHGHHHGGGGCEFHGHHHGGGEFHHHEGGHHHHHHHHHFGGGEGGHGGGGGGEFHHHHHHHHHHHFGHHHHHHHHGHEHHHHHHHGGGGGGHHGHHHHBHGHHFHHHE/DCGGHGGFGCGF
@M02034:409:000000000-BFKT7:1:1106:25891:6227 1:N:0:31
AAAGTCGAGGTGCCTAAAGTGGCAACCCAGACTAGTCGTGGGGTTGGTGGTGTAGAGCTTCCTGTAGCCGCATGGCGTTCGTACTTAAATATGGAACTAACCATTCCAATTTTCGCTGTCTCTTATACACATCTCCGAGCCCACGAGAC
+
BBBBAFAABBA?GGGGGGFGFGGHHHGGGGCFHH3GGGGDGFCEAEGGFGGGHHHGHFHHHHHFHHHFGGFGGGHHGGEGFGFHHFHGHHF4GFBGFHGGHHFFFGFGBGHHHG/?B/CGHFGHHHHF>GGCGHGHGG//@GCC?D?D?
@M02034:409:000000000-BFKT7:1:1106:9244:6228 1:N:0:31
AAAGTCGAGGTGCCTAAAGTGGCAACCCAGACTTTTAGTGCGGTTGGTGGTGTAGAGCTTCCTGTAGCCGCATGGCGTTCGTACTTAAATATGGAACTAACCATTCCAATTTTCGCTGTCTCTTATACACATCTCCGAGCCCACGAGACC
+
CCCCCFCCDDBCGGGGGGGFGGGGHHHGGHHGHHHHHHGHHGGGGGGEFGEFGHHGHHHHHHHHHHHGHGGGEGHFGGGGGGHHHHHGHHHHGHFFHHHHHHHHHHHFHHHHHHGGGGGHHHHHHHHHHHFHHHHFGCCGGEHEGGGGGA
@M02034:409:000000000-BFKT7:1:1106:26207:6229 1:N:0:31
AAAGTCGAGGTGCCTAAAGTGGCAACCCAGACTAGTCATACTGTTGGTGGTGTAGAGCTTCCTGTAGCCGCATGGCGTTCGTACTTAAATATGGAACTAACCATTCCAATTTTCGCTGTCTCTTATACACATCTCCGAGCCCACGAGACC
+
AAAAAFBBBD2AGGGGGGGFGGGFHHGGGHHGHHGHHHHHHHHFHHHEFGEFGHHGHHHHGHHFGHHHHGGGGGHHGGCGGGHHHHHHHHHHGGFFGGFBGHHHGHFGHHHHHHGFGGGHHHHGDHFHFHFHCG?GDC?CBFHGGGGGGE
@M02034:409:000000000-BFKT7:1:1106:25915:6230 1:N:0:31
AAAGTCGAGGTGCCTAAAGTGGCAACCCAGACTAGTCGTGGGGTTGGTGGTGTAGAGCTTCCTGTAGCCGCATGGCGTTCGTACTTAAATATGGAACTAACCATTCCAATTTTCGCTGTCTCTTATACACATCTCCGAGCCCACGAGACC
+
BABBAFBBBDAAGFGFBGGGFGGHHHHGGHHGHBBBDEAAAEGEEEGEFFEFHHHHFHHHHHHHHHHHHGGCEGHGGFGGGGHHHHHHGHGHHG3FCCFGFH3BFBFFFGGHHHGFGD/BGHGHGGGGFGHFFBGBE//<@?FF/ACGFE
@M02034:409:000000000-BFKT7:1:1106:11860:6232 1:N:0:31
AAAGTCGAGGTGCCTAAAGTGGCAACCCAGACTACTCCTCCGGTTGGTGGTGTAGAGCTTCCTGTAGCCGCATGGCGTTCGTACTTAAATATGGAACTAACCATTCCAATTTTCGCTGTCTCTTATACACATCTCCGAGCCCACGAGACC
+
BBABBFBBBBABGGGGGGGGGGGGGGHGGHHGHHGHHHHHHGGGGGGEFGEFGGHFHFHGHFHHHHHHHGGGGGHGGEGGGGHHHHHGGFEFGHGHHHHFHFHHHHHFFGHHHHGGGGGGHHHHFHGHFHGHGHHHG@DGGGGGGGGFDC
@M02034:409:000000000-BFKT7:1:1106:7242:6237 1:N:0:31
AAAGTCGAGGTGCCTAAAGTGGCAACCCAGCTTGTTGGTGGTGTAGGTCTTCCTGTAGCCGCATGGCGTTCGTACTTAAATATGGAACTAACCATTCCAATTTTCGCTGTCTCTTATACCCATCTCCGAGCCCACGAGACCTCTCTACAT
+
BBABBFAADBAAFFGFGDFFGFFFHHHGGG2CGHFFHHEFFGGHHHHFGFGFFHHHHGBFFEAFGHEGEEGGGFEFHHGHBDGHH3BFGFECGHHEFFFGGDFGHEFDFGGHBHHEHBF4BBBBG3DD@C@GCFFB/<E/FG11?GHFB<
@M02034:409:000000000-BFKT7:1:1106:15120:6247 1:N:0:31
AAAGTCGAGGTGCCTAAAGTGGCAACCCAGACTAATAGTCAGGTTGGTGGTGTAGAGCTTCCTGTAGCCGCATGGCGTTCGTACTTAAATATGGAACTAACCATTCCAATTTTCGCTGTCTCTTATACACATCTCCGAGCCCACGAGACC
+
CCCCCFCCCCAAGGGGGGGGGGGHHHHGGHHGHHHHHHHHFHHHHHGGGGEFGHHHHHHHFHHHHHHHHGGFGGHHGGGGGGHHHHHFGHHHHHBGHHGHGHHHHHHGGHHHHGGGGGGHHGHHFHGHGHHHHFFHGFGGGGHGGFG?DC
@M02034:409:000000000-BFKT7:1:1106:21059:6258 1:N:0:31
AAAGTCGAGGTGCCTAAAGTGGCAACCCAGACTGTTTGGAGTGTAGAGCTTCCTGTAGCCGCATGGCGTTCGTACTTAAATATGGAACTAACCATTCCAATTTTCGCTGTCTCTTATACACATCTCCGAGCCCACGAGACCTCTCTACAT
+
BBAABDABBBABGGGGGGGFGGGFFCEEGDCFBGFFHHGFFGGHFBBGHHHGFGGGFHHFGCAEFEHGEFEGE2FGHGEFGHHFG3DFGECCFHHHHHFHHFHFHG?FDGHHHGHHHHHHHGFCGFF/<B@CECFC/CBE/@FHGF1FGH
@M02034:409:000000000-BFKT7:1:1106:20860:6261 1:N:0:31
AAAGTCGAGGTGCCTAAAGTGGCAACCCAGACTACGAATAAGGTTGGTGGTGTAGAGCTTCCTGTAGCCGCATGGCGTTCGTACTTAAATATGGAACTAACCATTCCAATTTTCGCTGTCTCTTATACACATCTCCGAGCCCACGAGACC
+
BABBBFBBBDAAGGGGBGGGGGGHHHHGGHHGHHHGGGHGHGFFFGGEFGEFHHHHHHHHHHHGGHHHHGGGFGHHGGGGGGHHHHHHHHHHHFEGFHFHGHGGHFHFGGHHHHGGGGGHHGHHHHGHEHHHGHEHGC?@GGHGGGFGGE
@M02034:409:000000000-BFKT7:1:1106:25247:6264 1:N:0:31
AAAGTCGAGGTGCCTAAAGTGGCAACCCAGACTTCGCAGGCTGTTGGTGGTGTAGAGCTTCCTGTAGCCGCATGGCGTTCGTACTTAAATATGGAACTAACCATTCCAATTTTCGCTGTCTCTTATACACATCTCCGAGCCCACGAGACC
+
AAAABFBBBBABGGGGGGGGGGGFHHHGGHHGHHFFGGGGGHHHHHHFFGBFGHHGHHHHHHHGGHHHHGGGGGHHEEGGFAGHHHGGHHFHHGGHHHGHHHHHHHGHHHHHHHGGGGGGHHHHGHHHHHHHHHFDE<DDCEHGFGGGGG
@M02034:409:000000000-BFKT7:1:1106:15117:6265 1:N:0:31
AAAGTCGAGGTGCCTAAAGTGGCAACCCAGACTAATAGTCAGGTTGGTGGTGTAGAGCTTCCTGTAGCCGCATGGCGTTCGTACTTAAATATGGAACTAACCATTCCAATTTTCGCTGTCTCTTATACACATCTCCGAGCCCACGAGACC
+
BABBBFBABBBBGFGG4GGFGFGFGHHGGHHGHHHHGFHHGHHHHHFEGGAFHHHGHHHGHHHHH5GFHGGGGGHHG?EEGFFHHHHHHHHHHFEBGHGHGHGGFFFHHHHHHHGGGFGFHGFHHHBFFGHHHHEFEB/BCGHGDGCFGA
@M02034:409:000000000-BFKT7:1:1106:18323:6270 1:N:0:31
AAAGTCGAGGTGCCTAAAGTGGCAACCCAGACTCCTAATCTTGTTGGTGGTGTAGAGCTTCCTGTAGCCGCATGGCGTTCGTACTTAAATATGGAACTAACCATTCCAATTTTCGCTGTCTCTTATACACATCTCCGAGCCCACGAGACC
+
CCCCCFCCCCABGGGGGGGGGGGHHEHGGHHGHHGHHHHHGFGHHHGEFGBFGHHFHHHHHFHHFHHHHGGGGGHHGFGGGFHHHHHFHHGHHHEGFHHHHGHHHHFFHHHHHHGGFGGHHGHHHHHHGHHHHHGGGCGGDFHGGGCGGF
@M02034:409:000000000-BFKT7:1:1106:24440:6270 1:N:0:31
AAAGTCGAGGTGCCTAAAGTGGCAACCCAGACTCTTTAGATTGTTGGTGGTGTAGAGCTTCCTGTAGCCGCATGGCGTTCGTACTTAAATATGGAACTAACCATTCCAATTTTCGCTGTCTCTTATACACATCTCCGAGCCCACGAGACC
+
BBBCBFCCCCABGGGGGGGGGGGHHHHGGHHGHHHHHHHHHHHHHHHFFGEFHHHHHHHHHHHHHHHHHGGGGGHHGGGGGGHHHHHHHHHHHHGHHHHGHHGHHHHHHHHHHHGGGGGGHGHHHHGHHHHHGHGHGCGFGGHGGGGGGG
@M02034:409:000000000-BFKT7:1:1106:16925:6271 1:N:0:31
AAAGTCGAGGTGCCTAAAGTGGCAACCCAGACTAATAAGCAGGTTGGTGGTGTAGAGCTTCCTGTAGCCGCATGGCGTTCGTACTTAAATATGGAACTAACCATTCCAATTTTCGCTGTCTCTTATACACATCTCCGAGCCCACGAGACC
+
BABBBFBBBDAAGGGGGGGGGGGHHHHGGHHGHHHHHHHHGHHHHHGGFGFGGGHGHHHHHHHHHHHFHGGEGGHGGFGGGEGHHHHFGHHHHHEBGHFHHHGGHFHHHGHHHGFGGGGHHFHHHHHBGHEHHGDDE</<DGHGGGGGGE
@M02034:409:000000000-BFKT7:1:1106:9422:6277 1:N:0:31
AAAGTCGAGGTGCCTAAAGTGGCAACCCAGCCTACGGGTGGTGTAGAGCTTCCTGTAGCCGCATGGCGTTCGTACTTAAATATGGAACTAACCATTCCAATTTTCGCTGTCTCTTATACACATCTCCGAGCCCACGAGACCTCTCTACAT
+
AAAAAFBADDBCGGFFBEGFGGGHHHHGGHGGHGHFGGEFGGGHHH5FHHHHHHHHHHHHGGEEFHHFGGGGGHHHHGGDFEGHHGGFGGHGHHHHHFGBFGHHHGGGFGHHHHHHHHFFHGHFHFGG/BCGGHGF/@GGFGHHHHHH1F
@M02034:409:000000000-BFKT7:1:1106:6014:6278 1:N:0:31
AAAGTCGAGGTGCCTAAAGTGGCAACCCAGACTCTTTCTAATGTTGGTGGTGTAGAGCTTCCTGTAGCCGCATGGCGTTCGTACTTAAATATGGAACTAACCATTCCAATTTTCGCTGTCTCTTATACACATCTCCGAGCCCACGAGACC
+
ABBBAFBB@BAAGGGGGGGFGGGHHHHGGGHGHHHHHHHHHHHGHGEEFDAFGHHGHGHHHHHHHGHHHGGEGGHFEEGGGFFEHHHGHHGHHH@EFHFHHHHHHGFFGHHHHFGGFFGHHHGHFHGGFFFHGBFFE@?CDFEGGC@DGE
@M02034:409:000000000-BFKT7:1:1106:8299:6280 1:N:0:31
AAAGTCGAGGTGCCTAAAGTGGCAACCCAGACTGAGAGTGGTGTAAAGCTTCCTGTAGCCGCATGGCGTTCGTACTTAAATATGGAACTAACCATTCCAATTTTCGCTGTCTCTTATACACATCTCCGAGCCCACGAGACC
+
AABBBFBBCCABGGGGGGGGGGGHHHHGGHHGHF3B53BFFHGHHFGHHHHHHHHHHHHHGGEGGHGGGGGGGHHHHHHFHHHHHGHHHGHHHHHHHHHHHHHHHGGGGGHHHHHHHHHHHHGHHHHG?DFGGHGFFGGG=
@M02034:409:000000000-BFKT7:1:1106:9437:6290 1:N:0:31
AAAGTCGAGGTGCCTAAAGTGGCAACCCAGCCTACGGGGGGTGTAGAGCTTCCTGT
+
CCCCBFCBCBBBGGGGGGGGGGGHHHHGGHGGHGH?E?20@CGGBG>D>2F<CDGD
@M02034:409:000000000-BFKT7:1:1106:21381:6291 1:N:0:31
AAAGTCGAGGTGCCTAAAGTGGCAACCCAGACTGTTAAGGGTGTAGTGCTTCCTGTAGCCGCATGGCGTTCGTACTTAAATATGGAACTAACCATTCCAATTTTCGCTGTCTCTTATACACATCTCGAGCCCACGAGACCTCTCTACAT
+
ABCBAFCCCCBCGGGGGGGGGGGHHHHGGHHGHHHHHHHHHHGGHHGHHHHHHHHHHHHHGGGGGHHGGGGGGHHHHHHHHHHHHHHHHHGHHHHHHHHHHHHHHGGGGGHHHHHHHHHHHHHHHHHHGGGGHGGFGGGGHHHHHHHHH
@M02034:409:000000000-BFKT7:1:1106:13377:6294 1:N:0:31
AAAGTCGAGGTGCCTAAAGTGGCAACCCAGACTAATCCTACTGTTGGTGGTGTAGAGCTTCCTGTAGCCGCATGGCGTTCGTACTTAAATATGGAACTAACCATTCCAATTTTCGCTGTCTCTTATACACATCTCCGAGCCCACGAGACC
+
AABC>FBBBB>AGGGGGGGGGGGHHHHGGHHGHHHHHHHHHHHGGHHFFGABFGHGHHHHFHHHHHHHHGGGGGHGGEGGEEGHFHHGHHHHHHDFFFFFHHHHHHHHHHHHHHGGGGGHHEGHFHHHHHGGHHGHGGGGGGHGGGGGGC
@M02034:409:000000000-BFKT7:1:1106:21627:6295 1:N:0:31
AAAGTCGAGGTGCCTAAAGTGGCAACCCAGACTCAGAAGCATGTTGGTGGTGTAGAGCTTCCTGTAGCCGCATGGCGTTCGTACTTAAATATGGAACTAACCATTCCAATTTTCGCTGTCTCTTATACACATCTCCGAGCCCACGAGACC
+
BBBCCFCCDBBCGGGGGGGGGGGHHHHGFHHGHHHHFHHHHGFGGFEAFEEFFFFFGFGHHGBFGGHHGGA0EEHHGGGGGGHEHHFHBHHHHGHB3GFHHFEGHHFFDGHHHHCCEEGHHHHHGHGHBGBFHF3FECCCFEHGFC@D/C
@M02034:409:000000000-BFKT7:1:1106:7640:6295 1:N:0:31
AAAGTCGAGGTGCCTAAAGTGGCAACCCAGACTAATGGTACGGTAGAGCTTCCTGTAGCCGCATGGCGTTCGTACTTAAATATGGAACTAACCATTCCAATTTTCGCTGTCTCTTATACACATCTCCGAGCCCACGAGACCTCTCTACAT
+
BBBBBFBBBBABGGGG4FGGGGGGHHHGGHHGHHHGHHHEG2AFC?GHHHHHHHHHHGHHGGGGFHFGGGGGEFHGFHHHHHGDHFHHHHFGFHHHGHFBGFHHHGGGGGHHHFHDGHFFGHHHHHHGCD?GEHGF/DGCFFFHGGGB1F
@M02034:409:000000000-BFKT7:1:1106:19611:6299 1:N:0:31
AAAGTCGAGGTGCCTAAAGTGGCAACCCAGATGGTTGGTGGTTCTGAGCTTCCTGTAGCCGCATGGCGTTCGTACTTAAATATGGAACTAACCATTCCAATTTTCGCTGTCTCTTATACACATCTCCGAGCCCACGAGACCTCTCTACAT
+
CCCCCFCCCCABGGGGGGGGGGGHHHHGGHHHHHHHGGGGGGGHHHHHGHHHHHHHHHHHGGFGGHHGGGGGGHGHHHHHHHHHHHHHHHGGHHHHHHHGGHHHHGGGGGHHHGHHHFHGHGHHHHGDDDCGFHGGFGGGGGHHHHHHGG
@M02034:409:000000000-BFKT7:1:1106:25413:6300 1:N:0:31
AAAGTCGAGGTGCCTAAAGTGGCAACCCAGACTAATAATAAG
+
CBBCCFBCCCBBGGGGGGGGGGGGHHHGGHFGHHH555D555
@M02034:409:000000000-BFKT7:1:1106:15509:6305 1:N:0:31
AAAGTCGAGGTGCCTAAAGTGGCAACCCAGACTAATAAGCAGGTTGGTGGTGTAGAGCTTCCTGTAGCCGCATGGCGTTCGTACTTAAATATGGAACTAACCATTCCAATTTTCGCTGTCTCTTATACACATCTCCGAGCCCACGAGACC
+
CCCCCFCCCCBBGGGGGGGGGGGHHHHGGHGGHHHHGHHHHHHGGFGGFGEFHHHHHHHHHHHHHHHHHGGGGGHHGGGGGGHHHHGGHHHHHHHHHHHGHHHHHHHHHHHHHHGGGGGHHGHHHHHHHGGHFHGHGCDGGGHGGGGGGF
@M02034:409:000000000-BFKT7:1:1106:25208:6308 1:N:0:31
AAAGTCGAGGTGCCTAAAGTGGCAACCCAGACTAGTCAGAATGTTGGTGGTGTAGAGCTTCCTGTAGCCGCATGGCGTTCGTACTTAAATATGGAACTAACCATTCCAATTTTCGCTGTCTCTTATACACATCTCCGAGCCCACGAGAC
+
AAABBDAADB>AFGGGGGGGGGGHHHHGGHHGHHHHHHGHGHFFGHHFGGEFHFFFHHHHHGHHHHHGFGGEFGHEGGGGGEFHHHHFHHHHHBFBGHHHGHFHHHHEGHHHHHGGGDGFHFHHGHHFHHGGHHHFG<BDCEHGGG?GD
@M02034:409:000000000-BFKT7:1:1106:18947:6310 1:N:0:31
AAAGTCGAGGTGCCTAAAGTGGCAACCCAGACTAATAAGGATGTTGGTGGTGTAGAGCTTCCTGTAGCCGCATGGCGTTCGTACTTAAATATGGAACTAACCATTCCAATTTTCGCTGTCTCTTATACACATCTCCGAGCCCACGAGACC
+
CCCCBFABCCABGGGGGGGGGGGHHHHGGHHGHHHGFHHHHGHHHHHFFGEFHHHHHHHHHHHHHHHHFGGGGGHHGGGGGEGHHHHGHHHHHHGHHHHHHHHHHHGHHHHHHHGGGGGHGGHHHHHHGHHHHHHHG?CFGGHGGGFGGF
@M02034:409:000000000-BFKT7:1:1106:13389:6311 1:N:0:31
AAAGTCGAGGTGCCTAAAGTGGCAACCCAGACTAATCCTACTGTTGGTGGTGTAGAGCTTCCTGTAGCCGCATGGCGTTCGTACTTAAATATGGAACTAACCATTCCAATTTTCGCTGTCTCTTATACACATCTCCGAG
+
AAAA>F>ADD>AGFG1F1EBFGGB1GGEGEHGFHBHHHHHHHGH2EFEECEABFG2DGGGBFFGGBGHHGGCGECGE/EF?>>GHFHHFF@GFFEBFGFFEFBGFDBGFGHEFHGFGGGBFFEH1E22BG1FGHFDE/<
@M02034:409:000000000-BFKT7:1:1106:16419:6322 1:N:0:31
AAAGTCGAGGTGCCTAAAGTGGCAACCCAGCAGGTTGGTGGTGTATGGCTTCCTGTAGCCGCATGGCGTTCGTACTTAAATATGGAACTAACCATTCCAATTTTCGCTGTCTCTTATACACATCTCCGAGCCCACGAGACCTCTCTACAT
+
AAAAAFBCDBAAGGGGGGGGGGGHHHHGFHHHHHGHHGEGGEGHHGHHHHHHHHHHHHHHGGGGGHGGEEGEEEGHHHGHHBHHHBGGHHGGHHGHHHHFGHHFHGGGGGGHGHHGHHHHHHHHFHFGGD@FFGC/@CGGEGHHHEBGGF
@M02034:409:000000000-BFKT7:1:1106:13407:6327 1:N:0:31
AAAGTCGAGGTGCCTAAAGTGGCAACCCAGCTGGTTGGTGGTGTATTTCTTCCTGTAGCCGCATGGCGTTCGTACTTAAATATGGAACTAACCATTCCAATTTTCGCTGTCTCTTATACACATCTCCGAGCCCACGAGACCTCTCTACAT
+
BBBBBFBBBBABGGGGGGGGGGGGHHHGGHHHHHGGGGEFGGGHHHHHHHHHHHHHHHHHEEEEGHHGFGGGGHFHHHGHHHHHHEHHGFHHHHHHHHHHHHHHHGGGGGHHHHHHHHHHHHGGHHFCCFGGGHGG@DGGGHHHHHFHFG
@M02034:409:000000000-BFKT7:1:1106:16832:6338 1:N:0:31
AAAGTCGAGGTGCCTAAAGTGGCAACCCAGCCTGCTGGTGGTGTAGAGCTTCCTGTAGCCGCATGGCGTTCGTACTTAAATATGGAACTAACCATTCCAATTTTCGCTGTCTCTTATACACATCTCCGAGCCCACGAGACCTCTCTACAT
+
DCDDCFCBCCCCGGGGGGGGGGGHHHHGGHHGHHHHHHGHGGGHHHHHHHHHHHHHHHHHGGGGGHHGGGGGEHHHHHHHHHHHHGGHHHHHHHHHHHHHGHHHHGGGGGHHHHHHHHHHHHHHHHHGGGGGGHGCDGGGGHHHHHHHHH
@M02034:409:000000000-BFKT7:1:1106:8348:6341 1:N:0:31
AAAGTCGAGGTGCCTAAAGTGGCAACCCAGACTGGGGGTGGGGTAGAGCTTCCTGTAGCCGCATGGCGTTCGTACTTAAATATGGAACTAACCATTCCAATTTTCGCTGTCTCTTATACACATCTCCGAGCCCACGAGACCTCTCTACAT
+
CCCCCFCCCCBCGGGGGGGGGGGHHHHGGHHGHHA2EGEEG0EEGGHHHHHHHHHHHHHHFFEGGHHGGGGGEHHHHHGGHHHHHGHHGFGHHHHHHHHHHHHHHGGGGGHHHHHHHHHGHHHHHHHFDGGGGGGC@DGGF11<=GH0G=
@M02034:409:000000000-BFKT7:1:1106:23283:6349 1:N:0:31
AAAGTCGAGGTGCTAAAGTGGCAACCCAGACTAAGACGACGGTTGGTGGTGTAGAGCTTCCTGTAGCCGCATGGCGTTCGTACTTAAATATGGAACTAACCATTCCAATTTTCGCTGTCTCTTATACACATCTCCGAGCCCACGAGACCT
+
BACCCFCCCCCCGGGGGGGGGGHFHHGFHHGHHGHHHGFGGGEFFGBFEEFHGHFHHHHHHHHHHHHGGEEGGHGGFGGGGHHHHHFFFHHHHHGFHHHHHHHHHHHFFHHHHGGGGDHHHHHHHHGHHFHGHHHGGGGGGHGGGGGGGH
@M02034:409:000000000-BFKT7:1:1106:18700:6350 1:N:0:31
AAAGTCGAGGTGCCTAAAGTGGCAACCCAGACTCTGAGTGGGGTTGGTGGTGTAGAGCTTCCTGTAGCCGCATGGCGTTCGTACTTAAATATGGAACTAACCATTCCAATTTTCGCTGTCTCTTATACACATCTCCGAGCCCACGAGACC
+
AABBADBBCCABGGGGFFGGGGGFHHHGGHHGHHHHHHHHGGGEEFGFFGEFHHHHHHHGHHHHHHHHHGGGGGHHGGGGGEHHHHHGHHHHHHGEGHFGFHFHHHGFHHHHHHGGGGGHGGHHGHDFBHFHHHGFDFDFGGHG/<AFGG
@M02034:409:000000000-BFKT7:1:1106:12764:6351 1:N:0:31
AAAGTCGAGGTGCCTAAAGTGGCAACCCAGACTAAGGGGCAGGTTGGTGGTGTAGAGCTTCCTGTAGCCGCATGGCGTTCGTACTTAAATATGGAACTAACCATTCCAATTTTCGCTGTCTCTTATACACATCTCCGAGCCCACGAGACC
+
CCCDCFBBBBABGGGGGGGFGGGHHHHGGHHGHFGHBGCEGCGGGHGGGGGFHHHGHHHHHHHHHHHHGGGGGGHHGGGGGGHHHHHHHHHHHFGHGHGHGHHHHHHHGHHHHHGGGGGGHHHHGHHHHGFHHHHHGGGGGGHGGGGGGF
@M02034:409:000000000-BFKT7:1:1106:17722:6354 1:N:0:31
AAAGTCGAGGTGCCTAAAGTGGCAACCCAGCCGGTTGGTGGTGTAACTCTTCCTGTAGCCGCATGGCGTTCGTACTTAAATATGGAACTAACCATTCCAATTTTCGCTGTCTCTTATACACATCTCCGAGCCCACGAGACCTCTCTACAT
+
BAAABFBBBBBBGGGGGGGGGFGFFHHFGFHGGGGGGGFGGGGHGHHHFHHHHHHHGHHHGGCFGHHGGGGGGFHGHHHHHHHHHFGHHHFHHHHHHHHHGGHHHGGGGGHHHHHFGGHFHHHHHHHG?CCGEHGGCGGGGHGHHHHFGF
@M02034:409:000000000-BFKT7:1:1106:18708:6367 1:N:0:31
AAAGTCGAGGTGCCTAAAGTGGCAACCCAGACTCTGAGTGGGGTTGGTGGTGTAGAGCTTCCTGTAGCCGCATGGCGTTCGTACTTAAATATGGAACTAACCATTCCAATTTTCGCTGTCTCTTATACACATCTCCGAGCCCACGAGACC
+
AABAAFBBBBAAGGGGBGGBFFGFHHHGGHHGHHHHHHGHGHGEFFGEFG1FGFHHHGHGHHHGGHHHHGGEGGHHGGGGGFHHHHGGHHGHHHGFFFGFHHFHHHHHHGHHHFFGCGGHHHHHHHGHFHFGFGGHE@FGCFGEGGCGGF
@M02034:409:000000000-BFKT7:1:1106:14631:6373 1:N:0:31
AAAGTCGAGGTGCCTAAAGTGGCAACCCAGACTAGGGGTGGTGTAGAGCTTCCTGTAGCCGCATGGCGTTCGTACTTAAATATGGAACTAACCATTCCAATTTTCGCTGTCTCTTATACACATCTCCGAGCCCACGAGACCTCTCTACAT
+
BBCCCFCCBCBCGGGGGGGGGGGHHHHGGDDGHFGHHGGGGGGHEHHHHHHHFHHFHGHFEGCEGHHGGGGGGBFHHHHBGHGGGEGFHHHHGHGHHHHHFHHHHGGGGGHHHHH4HHHHHHGHHGHFCCGGGHGGCC/CFBGHHHHHGG
@M02034:409:000000000-BFKT7:1:1106:24195:6393 1:N:0:31
AAAGTCGAGGTGCCTAAAGTGGCAACCCAGACTGCTGGTGGTGTAATGCTTCCTGTAGCCGCATGGCGTTCGTACTTAAATATGGAACTAACCATTCCAATTTTCGCTGTCTCTTATACACATCTCCGAGCCCACGAGACCTCTCTACAT
+
CABCBFCCCCAAGGGGGGGGGGGHHHHGGHHGHHHHHHHHGGGHHHHHHHHHHHHHHHHHGGFGGHGFFGGGGHHHHHHHHHHHHHHHHHHHHHHHHHHHGHHHHGGGGGHHHHHHHHHGHHHHHHHGGGGGGGGGFGGGGHHHHHHHHF
@M02034:409:000000000-BFKT7:1:1106:10939:6402 1:N:0:31
AAAGTCGAGGTGCCTAAAGTGGCAACCCAGACTGTTGAGGGTGTACGGCTTCCTGTAGCCGCATGGCGTTCGTACTTAAATATGGAACTAACCATTCCAATTTTCGCTGTCTCTTATACACATCTCCGAGCCCACGAGACCTCTCTACAT
+
CCCCCFCCCCABGGGGGGGFGGGGHHHGGHHGGHGGHHHHGGGGHHHGGGGHHHHHHHHHGGEGEHGFFGGGFFHHHHHHHHHHHFGHHHFHHHHHHHHHHHHHHGGGGGHHHHHGHHHGHHHHHHHGGGFGGHGDFGGGFHHHHHHHG<
@M02034:409:000000000-BFKT7:1:1106:24182:6408 1:N:0:31
AAAGTCGAGGTGCCTAAAGTGGCAACCCAGACTGCTGGTGGTGTAATGCTTCCTGTAGCCGCATGGCGTTCGTACTTAAATATGGAACTAACCATTCCAATTTTCGCTGTCTCTTATACACATCTCCGAGCCCACGAGACCTCTCTACAT
+
AAA33B3>>2>4BBFFCEGDGGGFGEHGGCGGH3GHHHHFEGDCGFHHHHGFHHHHFGFHGGGEFHHGFGGGGHHGHFGHHFHF3F3FHGFHFFHE@GBB4FFHHGCF/?GFHFGGGHFBGBBFGDGGC/@GGCF?C/BD/GHHHB1GFF
@M02034:409:000000000-BFKT7:1:1106:21596:6409 1:N:0:31
AAAGTCGAGGTGCCTAAAGTGGCAACCCAGACTCCTCCGACTGTTGGTGGTGTAGAGCTTCCTGTAGCCGCATGGCGTTCGTACTTAAATATGGAACTAACCATTCCAATTTTCGCTGTCTCTTATACACATCTCCGAGCCCACGAGACC
+
BAABBFBBBBBBGGGGGGGFGGGFHHHGGHHGHHHHHHGGGGGHHHHFGGEFGHHFHHHHFHHFGFHHHGGEEGHHFFEEFFHEHHEHHHGHHGGBEHGFHHHHHHHFGGGHHHGGGG/BGDHFHHGFFHEHGHGBC/@?CGHFDGGFGG
@M02034:409:000000000-BFKT7:1:1106:18646:6411 1:N:0:31
AAAGTCGAGGTGCCTAAAGTGGCAACCCAGTCTATGGGTGGTGTAGAGCTTCCTGTAGCCGCATGGCGTTCGTACTTAAATATGGAACTAACCATTCCAATTTTCGCTGTCTCTTATACACATCTCCGAGCCCACGAGACCTCTCTACAT
+
BBCCAFCBCCABGGGGGGGGFGGHHHHGGHGHHHHHGHFFGGGHFHHHHHHHHHHHHHHHFGEGGHGFGGGGGHHHHHHHHHHHHGHHHGHHHHHHHHHHHHHHHGGGGGHHGHHHHHHHHGHHHHGGGGGGGHGDDGGGGHHHHHHHHF
@M02034:409:000000000-BFKT7:1:1106:10924:6411 1:N:0:31
AAAGTCGAGGTGCCTAAAGTGGCAACCCAGACTGTTGAGGGTGTACGGCTTCCTGTAGCCGCATGGCGTTCGTACTTAAATATGGAACTAACCATTCCAATTTTCGCTGTCTCTTATCCACCTCTCCGAGCCCACGAGACCTCTCTACAT
+
AAAAAFABBBAAGGGGGGGFFGGFFCFGFEEDHFHGGDHHGFGEFHHGGGGHHHHHHHHH?0?FGH1EEEGGE2FGGEHFHFFHHEBFGFFHAFH3GGD?B3FHFC/?/?DHFGHGH3BGH0FG2GBDCFGCEGFC/CGGE<FFCGHGE=
@M02034:409:000000000-BFKT7:1:1106:12489:6414 1:N:0:31
AAAGTCGAGGTGCCTAAAGTGGCAACCCAGTTGAAGGGTGGTGTAGAGCTTCCTGTAGCCGCATGGCGTTCGTACTTAAATATGGAACTAACCATTCCAATTTTCGCTGTCTCTTATACACATCTCCGAGCCCACGAGACCTCTCTACAT
+
CCBCBFCCCCBBGGGGGGGFGGGHHHHGGHHHHGHHHGGFEGGHGHHHHHHHHHHHHHHHGGGGGHHGGGGGGHHHHEHHHHHHHEFHHGGHHHHHHHFHHHHHHGGGGGGHHGHHHHHEHHHHHGHGGGGGEHFD@FGF/FHHHHHHGF
@M02034:409:000000000-BFKT7:1:1106:9047:6415 1:N:0:31
AAAGTCGAGGTGCCTAAAGTGGCAACCCAGCATTTGGGGGGTGTAG
+
A1>AAFAADDAAGGGGAGFGGGGHGHHGGH00F22FG00E/ECG1G
@M02034:409:000000000-BFKT7:1:1106:12472:6416 1:N:0:31
AAAGTCGAGGTGCCTAAAGTGGCAACCCAGTTGAAGGGTGGTGTAGAGCTTCCTGTAGCCGCATGGCGTTCGTACTTAAATATGGAACTAACCATTCCAATTTTCGCTGTCTCTTATACACATCTCCGAGCCCACGAGACCTCTCTACAT
+
A?ABAFBAADABGGGFG4AFGGGHHHHGGHHFGFFHHGFFEGGGGFFHGHHHHHFHHHHHDEAEEFGGEEGGEHHGHHFHGGHHH3FGGGHHHGGHHHH4FHHHHGFEGGFFHGHEHHHFHHHHHHFFCGGGEFCD/<E/F?GHHHBGHG
@M02034:409:000000000-BFKT7:1:1106:20943:6427 1:N:0:31
AAAGTCGAGGTGCCTAAAGTGGCAACCCAGACTAATAAGCAGGTTGGTGGTGTAGAGCTTCCTGTAGCCGCATGGCGTTCGTACTTAAATATGGAACTAACCATTCCAATTTTCGCTGTCTCTTATACACATCTCCGAGCCCACGAGACC
+
CBCCCFCCCCCCGGGGGGGGGGGHHHHGGHHGHHHHHHHHHHHHHHGGGGEFHHHHHHHHHHHHHHHHHGGGGGHHGGGGGFHHHHHHHHGHHHGGHHHHHHHHHHHHHHHHHHGGGGGHHHHHHHGHHHGHHHGHGG?FGGHGGGGGGF
@M02034:409:000000000-BFKT7:1:1106:13399:6431 1:N:0:31
AAAGTCGAGGTGCCTAAAGTGGCAACCCAGACTCGTGGTGGTGTAACTCTTCCTGTAGCCGCATGGCGTTCGTACTTAAATATGGAACTAACCATTCCAATTTTCGCTGTCTCTTATACACATCTCCGAGCCCACGAGACCTCTCTACAT
+
BBCCCFCCCCABGGGGGGGGGGGHHHHGGHHGHHGHHGHGGGGHHHHHHHHHHHHHHHHHGGEFGHHGEGGGFHHHHHGHFHHHHDGHHFHHHHHHHHHHHHHHHGGGGGHHHHHHHHHHHFHHHHHGCCCGGHGD?CGGGHFHGHHHBF
@M02034:409:000000000-BFKT7:1:1106:23871:6431 1:N:0:31
AAAGTCGAGGTGCCTAAAGTGGCAACCCAGACTAAGGATCATGTTGGTGGTGTAGAGCTTCCTGTAGCCGCATGGCGTTCGTACTTAAATATGGAACTAACCATTCCAATTTTCGCTGTCTCTTATACACATCTCCGAGCCCACGAGACC
+
CCCCCFBCCCABGGGGGGGGGGGHHHHGGHHGHHBGHFHHCGHHHHHEEFFFFDHBEEGHFHHHGGHEGGGEFFGFEEEFGEEGFGHHHHHFGH3BFFFGBE3F3BGDGGBHGFEEGFEFFFHFDEHGHGGFGBFFA/B?FEHGCGGGDC
@M02034:409:000000000-BFKT7:1:1106:20059:6433 1:N:0:31
AAAGTCGAGGTGCCTAAAGTGGCAACCCAGACTCCGTCGAATGTTGGTGGTGTAGAGCTTCCTGTAGCCGCATGGCGTTCGTACTTAAATATGGAACTAACCATTCCAATTTTCGCTGTCTCTTATACACATCTCCGAGCCCACGAGACC
+
CCCCCFCCCCBCGGGGGGGGGGGHHHHGGHHGHHHGEHGGGHHHHHHGFGEFGHHGHHHHHHHHHHHHHGGEFGHHGGGGGGHHHHHHHHHHHHHHGHHHHHGHHHHHHHHHHHGGGGGHHGHHHHHHHHEHHHGHGBGGFGHGGGGGGF
@M02034:409:000000000-BFKT7:1:1106:5100:6439 1:N:0:31
AAAGTCGAGGTGCCTAAAGTGGCAACCCAGACTACG
+
AABB3DABDDAAGGGGFGGFGGGHFGGFGHGGH33A
@M02034:409:000000000-BFKT7:1:1106:11064:6445 1:N:0:31
AAAGTCGAGGTGCCTAAAGTGGCAACCCAGACTCAGTCTAATGTTGGTGGTGTAGAGCTTCCTGTAGCCGCATGGCGTTCGTACTTAAATATGGAACTAACCATTCCAATTTTCGCTGTCTCTTATACACATCTCCGAGCCCACGAGACC
+
AABAAFBBBB>AGGGGGGGGGGGHGHHGGHHGHHHHGHHHHHHFGHHEFGEFFGHGHHHHHHHHGHHHHGGGGGHGGGGGGFEHHHHGHHHHHHGFHHHHHHGHHHHHHHHHHGGGGGGHHGHHFHEHFHHHHHHHGDCGCFHGGGGGFF
@M02034:409:000000000-BFKT7:1:1106:16673:6463 1:N:0:31
AAAGTCGAGGTGCCTAAAGTGGCAACCCAGACTCCTCAGCAGGTTGGTGGTGTAGAGCTTCCTGTAGCCGCATGGCGTTCGTACTTAAATATGGAACTAACCATTCCAATTTTCGCTGTCTCTTATACACATCTCCGAGCCCACGAGACC
+
BAABBFBBBDABGGGGGGGFGGGHHHHGGHHGHHHHHHHHHHHHHHGEFGEFGHHFHEHHHHHHHHHHHGGFGGHGFEGGGEGHHHHGHHHHHHFFHHHGGHBGHHGGGHHHHHGGGGFHHHHHHHFHHGFHHHHFE/BCCCGEDGGGGA
@M02034:409:000000000-BFKT7:1:1106:16535:6464 1:N:0:31
AAAGTCGAGGTGCCTAAAGTGGCAACCCAGACTTCGTCTCAGGTTGGTGGTGTAGAGCTTCCTGTAGCCGCATGGCGTTCGTACTTAAATATGGAACTAACCATTCCAATTTTCGCTGTCTCTTATACACATCTCCGAGCCCACGAGACC
+
CBCBBFCCCCBCGGGGGGGGGGGHGHHGGHHGHHHGHGHHHHHHHHGGGGEFHHHGHHHHHHHHHHHHHGGEEFHHGGGGGEHHHHHHGHHGHHDFGHHHHHHHHHFFHHHHHHFGGGGHHHHHHHHHGHGFGHHFGCGGGGHGGGGGG<
@M02034:409:000000000-BFKT7:1:1106:22809:6466 1:N:0:31
AAAGTCGAGGTGCCTAAAGTGGCAACCCAGACTAAGGATAATGTTGGTGGTGTAGAGCTTCCTGTAGCCGCATGGCGTTCGTACTTAAATATGGAACTAACCATTCCAATTTTCGCTGTCTCTTATACACATCTCCGAGCCCACGAGACC
+
CCCCCFCCCCCCGGGGGGGGGGGGHHHGGHHGHGHHHGHHHGHHHGHEGGEFHHHFGHHHHHHHHHHHHGGFFGHFGEEGGGFHHHHHHHGHHGBFGGHHHHHGHHHEHGGHHHGGGGFHFGHHGHFHHFHGHHGFG?GGGGHGGGGGGC
@M02034:409:000000000-BFKT7:1:1106:10823:6467 1:N:0:31
AAAGTCGAGGTGCCTAAAGTGGCAACCCAGACTAGTACGCGTGTTGGTGGTGTAGAGCTTCCTGTAGCCGCATGGCGTTCGTACTTAAATATGGAACTAACCATTCCAATTTTCGCTGTCTCTTATACACATCTCCGAGCCCACGAGACC
+
CCCCCFCCCCAAGGGGGGGGGGGGHHHGGHHGHHHGGHGGGGGGHHHGGGEFGFHHHHHHHHHHHHHHHGGGGGHGEEGGGAGHHGHGHHFHHHFGHHHHHGHHHHHHHHHHHHGGGGFFFHHHHHHHGHGHHHHGGCGGGGHGGFFGFC
@M02034:409:000000000-BFKT7:1:1106:13329:6469 1:N:0:31
AAAGTCGAGGTGCCTAAAGTGGCAACCCAGACTAAGAATCATGTTGGTGGTGTAGAGCTTCCTGTAGCCGCATGGCGTTCGTACTTAAATATGGAACTAACCATTCCAATTTTCGCTGTCTCTTATACACATCTCCGAGCCCACGAGACC
+
CCCCCFCCCCBBGGGGGGGGGGGHHHHGGHHGHHHHFHHHHHHHHHGGGGGFHHHHHHHHHHHHHHHHHGGGGGHHGGGGGGHHHHHHHHHHHHHHFHHHHHHHHHHHFGHHHHGGGGGGHGHHHHFGHHFHHHHHGGGGGGHGGGGGGG
@M02034:409:000000000-BFKT7:1:1106:16688:6473 1:N:0:31
AAAGTCGAGGTGCCTAAAGTGGCAACCCAGACTCAT
+
CCCCCFBCCCBCGGGGGGGGGGGHHHHGGHFGC335
@M02034:409:000000000-BFKT7:1:1106:14613:6473 1:N:0:31
AAAGTCGAGGTGCCTAAAGTGGCAACCCAGAAGGTTGGTGGTGTAGAGCTTCCTGTAGCCGCATGGCGTTCGTACTTAAATATGGAACTAACCATTCCAATTTTCGCTGTCTCTTATACACATCTCCGAGCCCACGAGACCTCTCTACAT
+
BBBBAFAABBBBGGGGGFGGGGGHHHHGGH2FGFFFHGEGGGGHHHHHHHHHHHHHHHHHGGEEGHHGGGGGGHGHHHHFGHHHHGHHHGFHHHHHHHHHGHHHHGGGGGHGHHHHHHHFFGGHHHHGGGGGGHGDBDFGAGHGHHHHHH
@M02034:409:000000000-BFKT7:1:1106:10807:6477 1:N:0:31
AAAGTCGAGGTGCCTAAAGTGGCAACCCAGACTAGTACGCGTGTTGGTGGTGTAGAGCTTCCTGTAGCCGCATGGCGTTCGTACTTAAATATGGAACTAACCATTCCAATTTTCGCTGTCTCTTATACACATCTCCGAGCCCACGAGAC
+
BABBBFBADBABGGGGCGGGGGGHHHHGGDAFHB3FGHDGGGGGHECAFEGCAFG5FGGFFFBFBFFEHGF@GGF1>>>FEEBHGHHBBFBEGB33BFGCB?BBF?F44FFGH4EFF?CGHFGD?DFFGFGFFHHF?>/<@<FC/<-<D
@M02034:409:000000000-BFKT7:1:1106:8153:6478 1:N:0:31
AAAGTCGAGGTGCCTAAAGTGGCAACCCAGACTGAGAAGCAGGTTGGTGGTGTAGAGCTTCCTGTAGCCGCATGGCGTTCGTACTTAAATATGGAACTAACCATTCCAATTTTCGCTGTCTCTTATACACATCTCCGAGCCCACGAGACC
+
ABBBBFBBBBAAGGGGGGGGGGGGHHHGGGHGHHHHHHHHHHHHHHGEGGAFFHHGFFHHHGHHHHHHHGGEEGHGFGGGGEFGHHGGGGFHHHDFFHGGGHHHGHHHHHHHHHGGGGFHGFHHHHHHHHFHFHDGF@DCDEGGCGGGGG
@M02034:409:000000000-BFKT7:1:1106:11580:6479 1:N:0:31
AAAGTCGAGGTGCCTAAAGTGGCAACCCAGACTCAGAATCAGGTTGGTGGTGTAGAGCTTCCTGTAGCCGCATGGCGTTCGTACTTAAATATGGAACTAACCATTCCAATTTTCGCTGTCTCTTATACACATCCCGAGCCCACGAGACCT
+
BAAABFBBBBAAFGGGGGGGGDGFFHGEFFHGHHHHGHGHHFFGGHGEEEEFGFGFHFGHHGHFGHHHHGGEEEHHG>FFFEFGEHGGGGFHHHD3BFGHHHFHHHHDFFGHHFEGGF<FGHGFGGFFHHHHHHEGFGGGGGGGGGGGEC
@M02034:409:000000000-BFKT7:1:1106:14654:6479 1:N:0:31
AAAGTCGAGGTGCCTAGTGGCAACCCAGACTAATCATAAGGTTGGTGGTGTAGAGCTTCCTGTAGCCGCATGGCGTTCGTACTTAAATATGGAACTAACCATTCCAATTTTCGCTGTCTCTTATACACATCTCCGAGCCCACGAGACCT
+
BBBAAFBBDDBAFGGFGFFGFGGFHFAHHFHGGGHFGGBGHBGGEBFGEFGGHFHGFFHHHH5FGFGGGCEGHHGGGGGFHFHHGFDHHFHGGFFHHHHCFGHFFEDGHHHHGGGEE3GFHHHFFFBBDF?BGBGCF?FGHEC/@CAFH
@M02034:409:000000000-BFKT7:1:1106:16547:6480 1:N:0:31
AAAGTCGAGGTGCCTAAAGTGGCAACCCAGACTTCGTCTCAGGTTGGTGGTGTAGAGCTTCCTGTAGCCGCATGGCGTTCGTACTTAAATATGGAACTAACCATTCCAATTTTCGCTGTCTCTTATACACATCTCCGAGCCCACGAGAC
+
BBBCCFCBCCBCGGGGGGGGGGGHHGHGGHHGHF5FBEGF5AGFHHGEEEGGFEHBGDAGEGHHHEGEFGG?EFHAFECG?B2EFFHHHHHFGF3@EGGFB?3FFBF4DGFHH?EFGG/F4GHHGFDFHFH2FGF2E/<D/FHAFFGGG
@M02034:409:000000000-BFKT7:1:1106:22780:6481 1:N:0:31
AAAGTCGAGGTGCCTAAAGTGGCAACCCAGACTGGGGGTGGGGTTGGTGGTGTAGAGCTTCCTGTAGCCGCATGGCGTTCGTACTTAAATATGGAACTAACCATTCCAATTTTCGCTGTCTCTTATACACATCTCCGAGCCCACGAGACC
+
A3>>AFABBBAAGGGGGGGGGFGCFHAEGEGGHHHEGGAEEG?FGGGEFE?BFBGBGFGHHGHHHHFGHGE@EEHFEEEFE?BGGHF?GF4FGG33FCGHHHFGHHH2?FFHD>BDGFCDDGGGGH1?FFHFFHHBE>@CGGHGG@CGGE
@M02034:409:000000000-BFKT7:1:1106:18983:6499 1:N:0:31
AAAGTCGAGGTGCCTAAAGTGGCAACCCAGACTAATCC
+
DDDDDFCCCCCCGGGGGGGGGGGHHHHGGHHGHFF535
@M02034:409:000000000-BFKT7:1:1106:22360:6502 1:N:0:31
AAAGTCGAGGTGCCTAAAGTGGCAACCCAGACTGTTGTGGGGGTAGAGCTTCCTGTAGCCGCATGGCGTTCGTACTTAAATATGGAACTAACCATTCCAATTTTCGCTGTCTCTTATACACATCTCCGAGCCCACGTGACCTCTCTACAT
+
A3AB>DAABDBAGFFBGGF6GFGHHFFAFFCFGHADGBAAE2AAEFHFDGFFHHFFGGGEE>EEA11>>EEE>GEEE4F3EGFGG333FGBEGHHGFEHHEGHGHGGGFEDDGGFFHD?F1FFG11?C/C/@/?/</<?/1??1<DG11>
@M02034:409:000000000-BFKT7:1:1106:23461:6502 1:N:0:31
AAAGTCGAGGTGCCTAAAGTGGCAACCCAGGTTGTTGGTGGTGTAAAGCTTCCTGTAGCCGCATGGCGTTCGTACTTAAATATGGAACTAACCATTCCAATTTTCGCTGTCTCTTATACACATCTCCGAGCCCACGAGACCTCTCTACAT
+
CBCCCFCCCCAAGGGGGGGFGGGGHHHGGHGGHHGHHHGGGGGHGHHHHHHHHHHHHHHHFCEEGHHGGGGGGFGGFHGHHHHHHBGGFFGHHHHHHHHFGHHHHGGGGGHHHHHHHHHHHHGHHHFGFGGGGGGCB?GGGHHHHHHHHG
@M02034:409:000000000-BFKT7:1:1106:12369:6503 1:N:0:31
AAAGTCGAGGTGCCTAAAGTGGCAACCCAGACTGAGGGTACTGTTGGTGGTGTAGAGCTTCCTGTAGCCGCATGGCGTTCGTACTTAAATATGGAACTAACCATTCCAATTTTCGCTGTCTCTTATACACATCTCCGAGCCCACGAGACC
+
ABBBBFBBDB2AGGDFGGGGGGGFGHHAGGHGHHFHGGE3CGGEGGC2FEGFCGHFH5BG5FFHDGGBFDE0EEHFFEFGGGFFAG4BBGFF4GB3BGGGBGFGHFGE4GGGH4EDF<E34F?GHHGGBGFHFHFHGBCGCGEFCGGG?F
@M02034:409:000000000-BFKT7:1:1106:23371:6530 1:N:0:31
AAAGTCGAGGTGCCTAAAGTGGCAACCCAGCTTGTTCAGGGTGTAGAGCTTCCTGTAGCCGCATGGCGTTCGTACTTAAATATGGAACTAACCATTCCAATTTTCGCTGTCTCTTATACACATCTCCGAGCCCACGAGACCTCTCTACAT
+
CBBCCFBCCCBCGGGGGGGGGGGHHHHGGHHHHHHHHHHHHHGFFHHHHHHHHHHHHHHHGGFGGHHGGGGGGHHHHHHHHGHHHGHHHHBHHHHHHHHFHHHHHGGGGGHHHHHGHHHHHFHHHHHFEGGGGFEDCGGGGHHGGHHHHH
@M02034:409:000000000-BFKT7:1:1106:26219:6530 1:N:0:31
AAAGTCGAGGTGCCTAAAGTGGCAACCCAGCTGTTGGGTGGTGTAGAGCTTCCTGTAGCCGCATGGCGTTCGTACTTAAATATGGAACTAACCATTCCAATTTTCGCTGTCTCTTATACACATCTCCGAGCCCACGAGACTTCTCTACAT
+
BCCBBFCCDDABGGGGGGGGGGGGHHGFGH23A53BGGEEGGA23DEGFGHHHHHHHHHHEEEEGHHFEFGGGFHHHHHHGGGHHFFGGHHHHHHHGFGHFHHHHGFGGGHHGHHHHHHDHGFGHHGGCGCGFHGF?CDD11?G1<1?FF
@M02034:409:000000000-BFKT7:1:1106:17261:6542 1:N:0:31
AAAGTCGAGGTGCCTAAAGTGGCAACCCAGACTGGTCCTTCTGTTG
+
CCBCCFBBCBBCGGGGGGGGGGGHHHHGGHF2GH2F53G55BGHFH
@M02034:409:000000000-BFKT7:1:1106:16506:6547 1:N:0:31
AAAGTCGAGGTGCCTAAAGTGGCAACCCAGACTAGGGGTGGTGTAGAGCTTCCTGTAGCCGCATGGCGTTCGTACTTAAATATGGAACTAACCATTCCAATTTTCGCTGTCTCTTATACACATCTCCGAGCCCACGAGACCTCTCTACAT
+
A@BCAFBBCBABGGGGGFGFGGGHGGHGGHHGHHHHHGEEFEGHFHGGHHHHHHHHHHHHGGFGGHGGEGGGGHHHHHHHHHHHHFGGHFGHHHHHHGFFGHHHHGGGGGHHHHHHHHHGHEGGHHGFFDCGFAFD@DGGFGHHHEGHHH
@M02034:409:000000000-BFKT7:1:1106:10803:6551 1:N:0:31
AAAGTCGAGGTGCCTAAAGTGGCAACCCAGGATGCTGGTGGTGTATTTCTTCCTGTAGC
+
CCCCCFCCCCBCGGGGGGGGGGGHHHHGGHCCGF2BDGGFEGGHF5DG5FHBBDFB555
@M02034:409:000000000-BFKT7:1:1106:25900:6553 1:N:0:31
AAAGTCGAGGTGCCTAAAGTGGCAACCCAGACTAGGGAGGGTGTTGGTGGTGTAGAGCTTCCTGTAGCCGCATGGCGTTCGTACTTAAATATGGAACTAACCATTCCAATTTTCGCTGTCTCTTATACACATCTCCGAGCCCACG
+
BBBBBFBBBBAAGGGGGGGGGGGGHHHGGHHGH3AC2GE22BFEGHHFGGEFGFHBGFHHHGHHEHHHGGG>EEHGGEGEGEFGHHHFHHHEGHBGGHHHFFHHHHHGGGGHHHGGGGEGHHGHGHGHFFFHHHHGGCGGGGHGG
@M02034:409:000000000-BFKT7:1:1106:22975:6554 1:N:0:31
AAAGTCGAGGTGCCTAAAGTGGCAACCCAGACTTCGAAGGGGGTTGGTGGTGTAGAGCTTCCTGTAGCCGCATGGCGTTCGTACTTAAATATGGAACTAACCATTCCAATTTTCGCTGTCTCTTATACACATCTCCGAGCCCACGAGACC
+
A>AAAFAABCAAFGGFFGGFGGGHHGHGGHHGHHGFG2FEGGGGGGGGFGEFGHHGHFHHHHHHFFHHHGGGGGHFEGGGGFHHHFEFGHFHGF?3BGFGHEHHHHGH3BFHHFCBEGGGHBGGBHFHGHHHFG1DC>@@AFGECFGGDE
@M02034:409:000000000-BFKT7:1:1106:14257:6557 1:N:0:31
AAAGTCGAGGTGCCTAAAGTGGCAACCCAGACTGGGGGGGGGGTTGGTGGTGTAGAGCTTCCTGTAGCCGCATGGCGTTCGTACTTAAATATGGAACTAA
+
A@AA3DA>DBABGGGGEGFFGGGHGHHGGHHDHH2CEG?DFF?;>B;.A?DFFEF99/;99BFFF//B9DBADDFFADFFFD.EFFFFFFFFFFBBFF/9
@M02034:409:000000000-BFKT7:1:1106:9028:6562 1:N:0:31
AAAGTCGAGGTGCCTAAAGTGGCAACCCAGACTACGAAGCAGGTTGGTGGTGTAGAGCTTCCTGTAGCCGCATGGCGTTCGTACTTAAATATGGAACTAACCATTCCAATTTTCGCTGTCTCTTATACACATCTCCGAGCCCACGAGACC
+
CBCBBFBBBCBCGGGGGGGGGGGHHHHGGHGGHHHGGHGGHGHHHHGGFGAFGHHHHHHHHGHHHHHHHGGGGGHHGGGGGGHHHHHHHHGGHHHHHHHHHHFHHHGHGHHHHHGGGGGHHHHHHHGHHHEHHHFFFC@DFGHGGGGGGE
@M02034:409:000000000-BFKT7:1:1106:25883:6563 1:N:0:31
AAAGTCGAGGTGCCTAAAGTGGCAACCCAGACTGGGGAGGGGGTTGGTGGTGTAGAGCTTCCTGTAGCCGCATGGCGTTCGTACTTAAATATGGAACTAACCATTCCAATTTTCGCTGTCTCTTATACACATCTCCGAGCCCACG
+
BABCBFCCCCBCGGGGGGGGGGGHHHHGGHHGH3FGG2AEG?EGEGGGGGGFHHHHHHHHHHHHHHHHHGGGGGHHGGGGGGHHHHHHHHHHHHFHHHHHHHHHHHHHHHHHHHGGGGGHHHHHHHHHGHHHHHHHG@FGGGHGG
@M02034:409:000000000-BFKT7:1:1106:7150:6567 1:N:0:31
AAAGTCGAGGTGCCTAAAGTGGCAACCCAGACTAAGAGTCAGGTTGGTGGTGTAGAGCTTCCTGTAGCCGCATGGCGTTCGTACTTAAATATGGAACTAACCATTCCAATTTTCGCTGTCTCTTATACACATCTCCGAGCCCACGAGACC
+
CCCCCFCCCCBCGGGGGGGGGGGHHHHGGHHGHHFHGHGGFHHHHGFEFGGFGDGBGFHHHHHHHFGFHGG?EFH1EBEFFEGHHFHEGHHHHG33EGHHFA3GHFH4FGHHGEEGGFEHDHGHGHGHEHHEGHFHEBDF<FCFFGGGDC
@M02034:409:000000000-BFKT7:1:1106:9097:6576 1:N:0:31
AAAGTCGAGGTGCCTAAAGTGGCAACCCAGGTTGTTGGTCA
+
BBBBBFAADBABGGGF4FGGFGGGFHFAFG2BF22B22B55
@M02034:409:000000000-BFKT7:1:1106:11704:6577 1:N:0:31
AAAGTCGAGGTGCCTAAAGTGGCAACCCAGACTTCGACTGGGGTTGGTGGTGTAGAGCTTCCTGTAGCCGCATGGCGTTCGTACTTAAATATGGAACTAACCATTCCAATTTTCGCTGTCTCTTATACACATTCCGAGCCCACGAGACCT
+
CCCCCFCCCCBBGGGGGGGGGGGHHHHGGGHGHHHGGGGGHHGGGGGFGGEFGHHHHHHHHHHHHHHHHGGGGGHHGFGGGGHHHHHGHHHHHHFHHHHHHHHHHHGGHHHHHHGGGGFHHHHHHHDGHHGHHHHHDDGGFHGGGGGGGH
@M02034:409:000000000-BFKT7:1:1106:20290:6579 1:N:0:31
AAAGTCGAGGTGCCTAAAGTGGCAACCCAGACTCAGAATACGGTTGGTGGTGTAGAGCTTCCTGTAGCCGCATGGCGTTCGTACTTAAATATGGAACTAACCATTCCAATTTTCGCTGTCTCTTATACACATCTCCGAGCCCACGAGACC
+
BBCBBFCCBBAAFGGGGGGGGGGGHHHGGHHGHHHHHHHHHHGHGGGEFGEFGHHGHFHHHHHHHHHHHGGFGEHGGGGGGFHHHHGHHHHHHHGGHHHGHHHHHHGGGHHHHHGFGGGFFHFHHHHHFGGHFHHFF@FGGGGGGGCGF?
@M02034:409:000000000-BFKT7:1:1106:24165:6582 1:N:0:31
AAAGTCGAGGTGCCTAAAGTGGCAACCCAGACTACGAATCCGGTTGGTGGTGTAGAGCTTCCTGTAGCCGCATGGCGTTCGTACTTAAATATGGAACTAACCATTCCATTTT
+
BBBBBFBBBBBBGGGFGGGGGGGHHHHGGGHGH332EAG23BEFGCEEF?EFF3GBFBEHFHHFHFEFGEEEGGHA@EEGE?2GGGGGDGFHGE3BFFGHF?3BBDE44BBF
@M02034:409:000000000-BFKT7:1:1106:23687:6583 1:N:0:31
AAAGTCGAGGTGCCTAAAGTGGCAACCCAGACTCCGACGCATGTTGGTGGTGTAGAGCTTCCTGTAGCCGCATGGCGTTCGTACTTAAATATGGAACTAACCATTCCAATTTTCGCTGTCTCTTATACACATCTCCGAGCCCACGAGACC
+
BBBBBFBBBBABGGGGGGGGGGGHHHHGGHEGHHEEF?EGGEGHHHHEFGEFGHHGHHHHGHHHHHHHHGG@EGHHGGGGGFGHHHHGHHGHHGGGFHHHHHHHHHFHHHHHHHGGGGGGGHHHHHGHHGFHHHFGG/CFGGHGGGGGG<
@M02034:409:000000000-BFKT7:1:1106:11630:6584 1:N:0:31
AAAGTCGAGGTGCCTAAAGTGGCAACCCAGACTGTTGGTACGGTAGTGCTTCCTGTAGCCGCATGGCGTTCGTACTTAAATATGGAACTAACCATTCCAATTTTCGCTGTCTCTTATACACATCTCCGAGCCCACGAGACCT
+
CCCCCFBCCCABGGGGGGGGGGGHHHHGGHHGHHHHHHG5GGGGH2G3FHHHHHHHHHHHGGGGGHHGGGGGGHHHHHHHHHHHHHHHHHHHHHHHHHHHHHHHHGGGGGHHHHHHHHHHHHHHHHGDGGGGGHGGGGGG/<
@M02034:409:000000000-BFKT7:1:1106:9251:6590 1:N:0:31
AAAGTCGAGGTGCCTAAAGTGGCAACCCAGACTGGGAAGGGGGTTGGTGGTGTAGAGCTTCCTGTAGCCGCATGGCGTTCGTACTTAAATATGGAACTAACCATTCCAATTTTCGCTGTCTCTTATACACATCTCCGAGCCCACGAGACC
+
BBCCBFCCCBABGGGGGGGGGGGHHHHGGHHGHHHHHHGGGGGGGGGEFGFFGHHHHHHHHHHHHHHGHGGGGGHHGGGGGGHHHHHHHHHHHHGFFHGHHHHHHHHGHHHHHHGGGGGHHHHHHHHHGHGHHHHFDCFGGGHGGFGGGE
@M02034:409:000000000-BFKT7:1:1106:5625:6596 1:N:0:31
AAAGTCGAGGTGCCTAAAGTGGCAACCCAGACTACTAGTAATGTTGGTGGTGTAGAGCTTCCTGTAGCCGCATGGCGTTCGTACTTAAATATGGAACTAACCATTCCAATTTTCGCTGTCTCTTATACACATCTCCGAGCCCACGAGACC
+
BBAABFBBDBABFGGGGGGGGGFFHGGGGHHGHHHGHFFGHHGHHHHAFDEFHHGFGFHHHFHHHHHHHGGEEGHACEGGGFGGGHGDGBBFHHGGFHHGHGGGGHG4GGGHHFE?EEGFFFGGHEGFGFFHFGF2BBGGCGHA@@CFGE
@M02034:409:000000000-BFKT7:1:1106:11639:6600 1:N:0:31
AAAGTCGAGGTGCCTAAAGTGGCAACCCAGACTGTTGGTACGGTAGTGCTTCCTGTAGCCGCATGGCGTTCGTACTTAAATATGGAACTAACCATTCCAATTTTCGCTGTCTCTTATACACATCTCCGAGCCCACGAGACCTCTCTACAT
+
CBBCBFBBBCABGGGGGGGGGGGGHHHGGHDGHHHGHHEFGEGHHGBFFHHHHHHHHHHHGGGGGHHGGGGGGFHHHHFGGFGFHEGHHGFHHHHHHHGGHHGHHGGGGGHHHHHEHHHGHFHHHHHGGGGGAHFGCFGGF<11FBFBGD
@M02034:409:000000000-BFKT7:1:1106:13168:6600 1:N:0:31
AAAGTCGAGGTGCCTAAAGTGGCAACCCAGACTACGCCTCATGTTGGTGGTGTAGAGCTTCCTGTAGCCGCATGGCGTTCGTACTTAAATATGGAACTAACCATTCCAATTTTCGCTGTCTCTTATACACATCTCCGAGCCCACGAGACC
+
DDCDCFBCCCBCGGGGGGGGGGGHHHHGGHHGHHC2A2FEHFHHHHHGGGEFHHHHHHHHHHHHHHHHHGGGGGHHGGGGGGHHHHHHHHGHHHHHHHHHHHHHHHHHHGHHHGGGGDGHHHHHHHHHGHHHHHHGG?GGGGHGGGGGGF
@M02034:409:000000000-BFKT7:1:1106:12815:6605 1:N:0:31
AAAGTCGAGGTGCCTAAAGTGGCAACCCAGACTCATCCGTCGGTTGGTGGTGTAGAGCTTCCTGTAGCCGCATGGCGTTCGTACTTAAATATGGAACTAACCATTCCAATTTTCGCTGTCTCTTATACACATCTCCGAGCCCACGAGACC
+
BACBBFBCCCBAGGGGGGGGGGGHHHHGGHHGHHHHHHGGHGGEFGGEFEEFFGHGGBGHFHHHHHHHHGGGGGGGGEGGGFHHHHHGHHFHHEFEGFFFHHEHGHGHHHHHGHFGDDDFHHHHGHGHFHFEGHHHEBGCCFHGGGGGGF
@M02034:409:000000000-BFKT7:1:1106:23811:6608 1:N:0:31
AAAGTCGAGGTGCCTAAAGTGGCAACCCAGACTAATTCTAATGTTGGTGGTGTAGAGCTTCCTGTAGC
+
BBCCBFBACCCCGGGGGGGGGGGHHHHGGHA2ABDG5FHF5DGGFB2FA2ECA3F5A5AA5BAF5555
@M02034:409:000000000-BFKT7:1:1106:6422:6612 1:N:0:31
AAAGTCGAGGTGCCTAAAGTGGCAACCCAGACTGGGGGGGGGGTTGGTGGTGTAGAGCTTCCTGTAGCCGCATGGCGTTCGTACTTAAATATGGAACTAACCATTCCAATTTTCGCTGTCTCTTATACACATCTCCGAGC
+
BBCBBFCCCCABFFGGGGGGGGGHGHHGGHHGHHHHGGGGFFFDDFFFEF;;AFFFFFFFFFFFFFFFFFFFFFFADDFEDABEFFFFFF/9BFBFFFFFFFFFFFFFFFFFFB@DFFFBFFFFEFBFFFBFFFFB?-99
@M02034:409:000000000-BFKT7:1:1106:19203:6620 1:N:0:31
AAAGTCGAGGTGCCTAAAGTGGCAACCCAGACTACGTCTGATGTTGGTGGTGTAGAGCTTCCTGTAGCCGCATGGCGTTCGTACTTAAATATGGAACTAACCATTCCAATTTTCGCTGTCTCTTATACACATCTCCGAGCCCACGAGACC
+
CCCCCFCCDCCCGGGGGGGGGGGHHHHGGHHGHHHGHHHGHHHHHHHEFGEFHHHHHHHHHHHHHHHHHGGGGGHHGGGGGFHHHHHGHHHHHHHHGHHHHHHHHHGGHHHHHHGGGGGHHHHHHHGHHHHHHHHHGCGCFGHGFCGGGF
@M02034:409:000000000-BFKT7:1:1106:22955:6621 1:N:0:31
AAAGTCGAGGTGCCTAAAGTGGCAACCCAGACTTCTTCTACGGTTGGTGGTGTAGAGCTTCCTGTAGCCGCATGGCGTTCGTACTTAAATATGGAACTAACCATTCCAATTTTCGCTGTCTCTTATACACATCTCCGAGCCCACGAGACC
+
BBCCBFABCCBBGGGGGFGGGGGHHHHGGHHGHHHHHHHHHGGHGGGGGGEFGGHFGGHHHHHHHHHGHGGEEGHFGEGGGGGHHHHGHHHHHHBFGHFGHHGGHHHEGGGHHDEGGGGFHHHHGHB?DGFHHHGFD@C?CGH/CCG?DE
@M02034:409:000000000-BFKT7:1:1106:11602:6624 1:N:0:31
AAAGTCGAGGTGCCTAAAGTGGCAACCCAGACTAAGCAGAATGTTGGTGGTGTAGAGCTTCCTGTAGCCGCATGGCGTTCGTACTTAAATATGGAACTAACCATTCCAATTTTCGCTGTCTCTTATACACATCTCCGAGCCCACGAGACC
+
CCCCCFABCCACGGGGGGGGGGGHHHHGGHHAHFBGHDGACFFBFHCAFEEGGGGDEDGH5GFHFFFDGDEAEGHF?EEGGEFGGHHEHHHFGB3@FGHGGGDGHGHF4FGHHGGGG/?FHFFEDGFFFGGHHFH2A/<B<F<CCG?GDC
@M02034:409:000000000-BFKT7:1:1106:21956:6641 1:N:0:31
AAAGTCGAGGTGCCTAAAGTGGCAACCCAGACTGTTTGTCATGTTGGTGGTGTAGAGCTTCCTGTAGCCGCATGGCGTTCGTACTTAAATATGGAACTAACCATTCCAATTTTCGCTGTCTCTTATACACATCTCCGAGCCCACGAGACC
+
CCCCCFCCCCABGGGGGGGGGGGHHHHGGHHGHHFHHHHHHHHHHHHGFGFFHHHFHHHHHHHHHHHHHGGGGGHHGGGGGGHHHHHGHHHHHHEDGHHHHHGHHHHHHHHHHHGGGGGHHHHHHHGHGHGHFHFHFBGGGGHGGGGGGG
@M02034:409:000000000-BFKT7:1:1106:24553:6644 1:N:0:31
AAAGTCGAGGTGCCTAAAGTGGCAACCCAGACTTCGAAGACGGTTGGTGGTGTAGAGCTTCCTGTAGCCGCATGGCGTTCGT
+
CDDDCFCCCDBCGGGGGGGGGGGHHHHGGHHGHF5FEFEACEGGG0AE11EFE3F5B5A35BAFB5B5@EF0E?A1>>/F1>
@M02034:409:000000000-BFKT7:1:1106:18376:6645 1:N:0:31
AAAGTCGAGGTGCCTAAAGTGGCAACCCAGACTCATAAGTCTGTTGGTGGTGTAGAGCTTCCTGTAGCCGCATGGCGTTCGTACTTAAATATGGAACTAACCATTCCAATTTTCGCTGTCTCTTATACACATCTCCGAGCCCACGAGAC
+
BCCBCFCCCBABGGGGGGGGGGGGHHHGGHHGHHHHHGHGGHGHHHHEGGGFHHHGHHHHHHHHHHHHHGGEFGHHGGGGGEFHHHHGHHFHHGBDGHGHHHHHHHGHHHHHHHGGGGGHGHHHHHGHHHHHHHGFFCGGGGHGGGGGG
@M02034:409:000000000-BFKT7:1:1106:23854:6646 1:N:0:31
AAAGTCGAGGTGCCTAAAGTGGCAACCCAGACTAGTGGTCTGGTTGGTGGTGTAGAGCTTCCTGTAGCCGCATGGCGTTCGTACTTAAATATGGTACTAACCATTCCAATTTTCGCTGTCTCTTATACACATCTCCGAGCCCA
+
CCCCCFBBCCABGGGGGGGGGGGHHHHGGHHGHDFHHHH3DCGH322BAAFC1AG5A5AB5FAFF5A53EF0EEC1>?>1?>2??FGE@FFFGD44BEGH303B34F4BF?G44>/EE/B44BB?B4BB?2?FFHBE/BCG/?
@M02034:409:000000000-BFKT7:1:1106:25733:6649 1:N:0:31
AAAGTCGAGGTGCCTAAAGTGGCAACCCAGACTGTTCAGGGTGTAGGGCTTCCTGTAGCCGCATGGCGTTCGTACTTAAATATGGAACTAACCATTCCAATTTTCGCTGTCTCTTATACACATCTCCGAGCCCACGAGACCTCTCTACAT
+
BBBBBFBBBBABGGGGGGGGFFGFFGFFGHGGHF3AFGGGHGFGGHDFFFFHHHHFFHHHGECEEHHFEGGGEBGGHHFFHEHHH3@3FBCGFGHHHHHHHHHHHFGGGGHHHHHHHHHFHHHHHHGFCG/DFHGB<BDEAGGBFFHHHH
@M02034:409:000000000-BFKT7:1:1106:6898:6650 1:N:0:31
AAAGTCGAGGTGCCTAAAGTGGCAACCCAGACTAGTGGGGAGGTTGGTGGTGTAGAGCTTCCTGTAGCCGCATGGCGTTCGTACTTAAATATGGAACTAACCATTCCAATTTTCGCTGTCTCTTATACACATCTCCGAGCCCACGAGACC
+
AAAAAFABBBAAGGGGGGGFGGGHHHHGEHEGHF3AFGFG2AEECGGEGGEFAEGDGFHHFHHGGBEBGEGGGGHFEEEGFFFFEFHEGHFFBG33FFH3EGFGEHHFGGHHHHGGGGC?BGHGHHFFHHEHFFGGD/DDCGHGGGCDDF
@M02034:409:000000000-BFKT7:1:1106:5334:6652 1:N:0:31
AAAGTCGAGGTGCCTAAAGTGGCAACCCAGACTTTGGGTGGTTTGGAGCTTCCTGTAGCCGCATGGCGTTCGTACTTAAATATGGAACTAACCATTCCAATTTTCGCTGTCTCTTATACACATCTCCGAGCCCACGAGACCTCTCTACAT
+
BABBBFBBBBABFGGGGBGFGGGHHFFGGHHGHHHGHGBEGGGHGGHHHHHHHHHHHHHHF0EEFHGEFGGGEGHHHFFFHHHHHGHGGGHHHHHHHHGHGHHHHG?FGGHHHHHHHHHGFFGHGBFGFCGGGHGD@FGGFGFHHHGGH<
@M02034:409:000000000-BFKT7:1:1106:17382:6656 1:N:0:31
AAAGTCGAGGTGCCTAAAGTGGCAACCCAGACTTCTCATCCGGTTGGGGGTGTAGAGCTTCCTGTAGCCGCATGGCGTTCGTACTTAAATATGGAACTAACCTTTCCAATTTTCGCTGTCTCTTATCCAC
+
AAAAAFAADDAAG1BGFD1GG1FGHHHGGHG0FF1AFF2F1EEGCEC/AA//>@FD@1BBG1FGD@@GBEC/>EF0>EEEAE0/?EGFBF2>FEFF1GG1GG1B1BBG2BGHB2<<A//@FFFG1F11@C
@M02034:409:000000000-BFKT7:1:1106:14051:6657 1:N:0:31
AAAGTCGAGGTGCTAAAGTGGCAACCCAGACTCCGCATCAGGTTGGTGGTGTAGAGCTTCCTGTAGCCGCATGGCGTTCGTACTTAAATATGGAACTAACCATTCCAATTTTCGCTGTCTCTTATACACATCTCCGAGCCCACGAGACCT
+
AAB@AFAABBABGGGGFGFFFCHHDHGGHGGHHHGGGGGHHEFGFEEFGEFGFHFGFFHGHHHGHHGHFCEGGHFGEFEEEHHHHDFGHBGHG@GEGFBFGFHGHHFFGHGHHE/EGEHHHHHFHHFHCGHHHHFFCGC@FGE@GCGGEH
@M02034:409:000000000-BFKT7:1:1106:10569:6659 1:N:0:31
AAAGTCGAGGTGCCTAAAGTGGCAACCCAGCCTGTTC
+
BBBBBFBBBBABGGGGFGGGGGGHHHHGGHA22B355
@M02034:409:000000000-BFKT7:1:1106:13049:6664 1:N:0:31
AAAGTCGAGGTGCCTAAAGTGGCAACCCAGACTTCGCCTATTGTTGGTGGTGTAGAGCTTCCTGTAGCCGCATGGCGTTCGTACTTAAATATGGAACTAACCATTCCAATTTTCGCTGTCTCTTATACACATCTCCGAGCCCACGAGACC
+
BBBCCFCCCCBBGGGGGGGFGGGHHHHGGHHGHHHGGGGGHHHHHHGEFGEFHHHHHHHHHHHHHGHHHGGGGGHHGGGGGFGHHHHGHHGHHG@DGGGFHHHHHHGGHHGHHFGGGGGHHHHHHHGHHHFHGHGFDCCCGGHGGGGGGE
@M02034:409:000000000-BFKT7:1:1106:23817:6669 1:N:0:31
AAAGTCGAGGTGCCTAAAGTGGCAACCCAGACTGTTGGTGGTGTAAATCTTCCTGTAGCCGCATGGCGTTCGTACTTAAATATGGAACTAACCATTCCAATTTTCGCTGTCTCTTATACACATCTCCGAGCCCACGAGACCTCTCTACAT
+
>1>>ADAADD>AFGGGGGGGGBFBEGH0FA0FGHFFDA0BEEFHFHHH2FFEFHHHFHHBEE/AEGHG>EFGGB/GFGFGGFHHF1BEHFFHHFGHHFGHFHHHFEGGGGHHHHHHHFG>GHFHHGHGCCCCGHGGCGGGGHHGHHHHFF
@M02034:409:000000000-BFKT7:1:1106:15099:6672 1:N:0:31
AAAGTCGAGGTGCCTAAAGTGGCAACCCAGACTCATAAGACTGTTGGTGGTGTAGAGCTTCCTGTAGCCGCATGGCGTTCGTACTTAAATATGGAACTAACCATTCCAATTTTCGCTGTCTCTTATACACATCTCCGAGCCCACGAGACC
+
CCCBBFBBBBBBGGGGGGGGGGGGHHHGGHHGHHHHGHHGHHHHHHGGFGEFHHHHHHHHFFHHGHGHHGGGGGHHGFGGGGFFHHHHGHFHHF3GGHGFHHFGHHHHBGGHGHGGGGGGHGHHGHHHHHFHGHDFG@/BCEGG@C?DDC
@M02034:409:000000000-BFKT7:1:1106:14046:6678 1:N:0:31
AAAGTCGAGGTGCTAAAGTGGCAACCCAGACTCCGCATCAGGTTGGTGGTGTAGAGCTTCCTGTAGCCGCATGGCGTTCGTACTTAAATATGGAACTAACCATTCCAATTTTCGCTGTCTCTTATACACATCTCCGAGCCCACGAGACCT
+
CBCCAFCBBCBCGGGGGGGGGGHHHHGGHHGHHHGGGGGFGHGGGGEFGEGHHHHHHGHHHHHHHHHHGGGGGHHGGGGGGHHHHHHHHGHHHHGGHFHHHGHHHGHGHHHHHGGEGGHHHHHGHHF3GFGHHHHDGGGGGHGGGGGGAF
@M02034:409:000000000-BFKT7:1:1106:21810:6687 1:N:0:31
AAAGTCGAGGTGCCTAAAGTGGCAACCCAGGCGGTTGGTGGTGTAACTCTTCCTGTAGCCGCATGGCGTCCGTACTTAAATATGGAACTAACCATTCCAATTTTCGCTGTCTCTTATACACATCTCCGAGCCCACGAGACCTCTCTACAT
+
AAABAFBBBBBBCGGGGGGGGGGHGHHGGHGHGGEEGGEGGEF1DGHHHHHHHHHHFHHHEEEGGHBEEEGGGFDGGHHHFFHHHDGFGGFCGHGHGHHHHHHHHGEEGGGHHHHGHFFHHHHHHHH??@CFFHCA</EDFHHHFFFGHD
@M02034:409:000000000-BFKT7:1:1106:10407:6694 1:N:0:31
AAAGTCGAGGTGCCTAAAGTGGCAACCCAGACTAATAGTAATGTTGGTGGTGTAGAGCTTCCTGTAGCCGCATGGCGTTCGTACTTAAATATGGAACTAACCATTCCAATTTTCGCTGTCTCTTATACACATCTCCGAGCCCACGAGACC
+
CCCCCFBBCBCCGGGGGGGGGGGHHHHGGHGGHHHHHHHHHHHHHHHEFGEFHFHHHHHHHHHHHHHHHGGGGGHHGGGGGGHHHHHHHHHHHHFHGHGHHHGHHHHHHHHHHHGGGGGHHHHHGHHHHHGHGHHHFCCFCFHGGGGGGF
@M02034:409:000000000-BFKT7:1:1106:21434:6698 1:N:0:31
AAAGTCGAGGTGCCTAAAGTGGCAACCCAGACTCCGAGTTCTGTTGGTGGTGTAGAGCTTCCTGTAGCCGCATGGCGTTCGTACTTAAATATGGAACTAACCATTCCAATTTTCGCTGTCTCTTATACACATCTCCGAGCCCACGAGACC
+
CCCCCFBCCCCCGGGGGGGGGGGHHHHGGHHGHHHGFGGGHHFFGHHEFGEFGHHGHHHHHHHHHGHHHGGGGGHHGGGGGFHHHHHHHHHHHHFFFHHGHHGHHHGGFHHHHHGGGGGHHHHHHHHHGHHHHHGHDG?CGGHGGGGGGG
@M02034:409:000000000-BFKT7:1:1106:14892:6698 1:N:0:31
AAAGTCGAGGTGCCTAAAGTGGCAACCCAGACGGTTAATGGTGTAGAGCTTCCTGTAGCCGCATGGCGTTCGTACTTAAATATGGAACTAACCATTCCAATTTTCGCTGTCTCTTATACACATCTCCGAGCCCACGAGACCTCTCTACAT
+
CCCCCFCBCCBCGGGGGGGGGGGHHHHGGHGEGEABEBGHHHHHHHHHHHHHHHHHHHHHGGGGGHHGGGGGFHHHHHHHHHHHHHHHHHHHHHHHHHHHHHHHHGGGGGHHHHHHHHHGHHHHHHHGGGGGGHGGCGGG=FHHFGHHHH
@M02034:409:000000000-BFKT7:1:1106:11467:6709 1:N:0:31
AAAGTCGAGGTGCCTAAAGTGGCAACCCAGAAGGTTGGTGGTGTAAAGCTTCCTGTAGCCGCATGGCGTTCGTACTTAAATATGGAACTAACCATTCCAATTTTCGCTGTCTCTTATACACATCTCCGAGCCCACGAGACCTCTCTACAT
+
>1AA1BA?DDAAGGGGGGGFGGEFHCFGGHGHHFAGGG?FGGCGGF221EG1GFGGFGHFAFA?EHGEEEGGEBGGGFFGG2GHFBDEEFBCFEHFG@FBFGHHHGFC?EFG2GG1GGGBGFH1>G1CCCB<F/C@BCA//<FGG11FGD
@M02034:409:000000000-BFKT7:1:1106:7435:6709 1:N:0:31
AAAGTCGAGGTGCCTAAAGTGGCAACCCAGATTGTTGGTGGTGTACCTCTTCCTGTAGCCGCATGGCGTTCGTACTTAAATATGGAACTAACCATTCCAATTTTCGCTGTCTCTTATACACATCTC
+
A3AAAFB3A2>44GFFAFGBDGFCGHHGGHHGHCHHGDFGGGGAGGAGHHHHGHHHGHHFE0AEEAGGEGGCE2EBGB3DGGHHHFD3EFFGFBHDFFD4GGFHEE?ED>34B4G4?G4BGGFCGF
@M02034:409:000000000-BFKT7:1:1106:20752:6715 1:N:0:31
AAAGTCGAGGTGCCTAAAGTGGCAACCCAGACTTGTAATAATGTTGGTGGTGTAGAGCTTCCTGTAGCCGCATGGCGTTCGTACTTAAATATGGAACTAACCATTCCAATTTTCGCTGTCTCTTATACACATCTCCGAGCCCACGAGACC
+
CCCCCFCCCCABGGGGGGGGGGGHHHHGGHGGHHHHHHHHHHHHHHHEFGGFGHHGHHHHHHHHHHHHHGGEGGHHGGGGGGHHHHHFGHGHHHFHHHHHHHGHHHHFHHHHHHGGGGGHHHHHHHHHHHHHHHFFDBCGDGHGGGGGGF
@M02034:409:000000000-BFKT7:1:1106:11489:6717 1:N:0:31
AAAGTCGAGGTGCCTAAAGTGGCAACCCAGAAGGTTGGTGGTGTAAAGCTTCCTGTAGCCGCATGGCGTTCGTACTTAAATATGGAACTAACCATTCCAATTTTCGCTGTCTCTTATACACATCTCCGAGCCCACGAGACCTCTCTACAT
+
BBBBBFABBBAAGGGGGGGGGGGHHHHGGDHFHHHHHGGGGGGHGHHHHHHHHHHGHHHHGGEEGHHGGGEGGCFHHHGHHGHHHGF3GEFHHHGHHGFGFFHHHGGGGGHHHHHHHHHHHGGHHHFD@DGGGHGGCGGD/FCHBGGHHH
@M02034:409:000000000-BFKT7:1:1106:10788:6719 1:N:0:31
AAAGTCGAGGTGCCTAAAGTGGCAACCCAGACTACGACGTCTGTTGGTGGTGTAGAGCTTCCTGTAGCCGCATGGCGTTCGTACTTAAATATGGAACTAACCATTCCAATTTTCGCTGTCTCTTATACACATCTCCGAGCGCA
+
BAAABFBABD>AFGFFGFGFFFGFHCFGEGHGHHHGGGGEFHGHHHGEFGEFFGGFBFBGHHFHHHHHHG@>AEFFEEGGF>F1EF@@BGD4FD3?B3??3GGH34FGFDGFBDEE?FDF3?FBHFGGGC2GCG22<@DC//<
@M02034:409:000000000-BFKT7:1:1106:22516:6723 1:N:0:31
AAAGTCGAGGTGCCTAAAGTGGCAACCCAGACTAAGGGTGGTAATGG
+
BBBBBFABBBABGGGGGFGGGGGGHHHGGHHGHH3F32B22B555B5
@M02034:409:000000000-BFKT7:1:1106:24663:6726 1:N:0:31
AAAGTCGAGGTGCCTAAAGTGGCAACCCAGAATGTTGGTGGTGTATATCTTCCTGTAGCCGCATGGCGTTCGTACTTAAATATGGAACTAACCATTCCAATTTTCGCTGTCTCTTATACACATCTCCGAGCCCACGAGACCTCTCTACAT
+
BAABBFBBBBBBFGGGFFGGGGGGGHHGGHGGHHFHHHGGGGGHHHHHHHHHHHHHHHGGGEEFGHHGGGGGEGGHHHHHHHHHHFFGHHFHHHHHHGHHGHHHHGGGGGHHHHHHHHHBHFGHHHFGCGFGGHGGBCGGFHHHGHHEHH
@M02034:409:000000000-BFKT7:1:1106:19889:6731 1:N:0:31
AAAGTCGAGGTGCCTAAAGTGGCAACCCAGACTCCGAGTTCGGTTGGTGGTGTAGAGCTTCCTGTAGCCGCATGGCGTTCGTACTTAAATATGGAACTAACCATTCCAATTTTCGCTGTCTCTTATACACATCTCCGAGCCCACGAGACC
+
BBABBFBBBBABGGGGGGGGGGGGHEGGGHHGHHHGGGFGHGGCEGFEFEBBFGHHHHHHHHHGGFHHGGGEGEHGEEGGGFFHHHHFHHEHGGG3FHGHHHGHHHHGFHHHHEEFGGGHHGHHGHHGEGDFFGHEE@FGGGHGGGGGGG
@M02034:409:000000000-BFKT7:1:1106:13768:6731 1:N:0:31
AAAGTCGAGGTGCCTAAAGTGGCAACCCAGACTAAGAATGGTGTTGGTGGTGTAGAGCTTCCTGTAGCCGCATGGCGTTCGTACTTAAATATGGAACTAACCATTCCAATTTTCGCTGTCTCTTATACACATCTCCGAGCCCACGAGACC
+
CCCCCFCCCBBCGGGGGGGGGGGHHHHGGHHGHHHHHGHHHHHHGHHFFFFFGHHGHGHHHHHHHFHHGGGGGGF1FEGGGGCGHHHHHHHFGH3FFHHHHFDGHHGEGGFHHFGGGGGHFHHHFHHHHHGHHHHFFCGG/FHFGGGGGC
@M02034:409:000000000-BFKT7:1:1106:7827:6736 1:N:0:31
AAAGTCGAGGTGCCTAAAGTGGCAACCCAGACTGCGGTGGGGGTTGGTGGTGTAGAGCTTCCTGTAGCCGCATGGCGTTCGTACTTAAATATGGAACTAACCATTCCAATTTTCGCTGTCTTTATACACATCTCCGAGCCCACGAGACCT
+
BBCCCFAADBABGGGFGGGGGGGHHHGGGHHGHHHGGAFGGGGGEGGAFGFFHHHGHHHHHHGHHHHGHGFEEGGGGEEEFEBGHHFFGHHHHH3FFHFFHHHGHGH33FFHHHCGGGEHHHHHHGFHFGFHHHHDCGGGGGFG?@DG.C
@M02034:409:000000000-BFKT7:1:1106:20488:6742 1:N:0:31
AAAGTCGAGGTGCCTAAAGTGGCAACCCAGACTAATAATAAGGTTGGTGGTGTAGAGCTTCCTGTAGCCGCATGGCGTTCGTACTTAAATATGGAACTAACCATTCCAATTTTCGCTGTCTCTTATACACATCTCCGAGCCCACGAGACC
+
BBCCCFBCCCABGGGGGGGGGGGHHHHGGHHGHHHHHHHHHHHGGHGEFGEFGFHGHHHHHHHHHHHHHGGFGGHFGGGGGGHHHHHHHHGHHHFHHHHHHHGGHHHHHHHHHHGGGGGHHHHHHHHHHHGHHHHHGCGGGGHGGGGGGF
@M02034:409:000000000-BFKT7:1:1106:19947:6747 1:N:0:31
AAAGTCGAGGTGCCTAAAGTGGCAACCCAGACTGATAATCGGGTTGGTGGTGTAGAGCTTCCTGTAGCCGCATGGCGTTCGTACTTAAATATGGAACTAACCATTCCAATTTTCGCTGTCTCTTATACACATCTCCGAGCCCACGAGACC
+
BCCCBFCCCCBBGGGGGGGFGGGHHHHGGHHGHHHHHHHHGGGGFGGEFGEFGHHHHHHHHHHHHHHHHGGGGGHHGGGGGGHHHHHHHHHHHHHHGHHHHHHHHHHHHHHHHHGGGGGGHHHHHHHHGHFHHHGHGCFFGGHGGGGGGF
@M02034:409:000000000-BFKT7:1:1106:5617:6750 1:N:0:31
AAAGTCGAGGTGCCTAAAGTGGCAACCCAGACTGGTTGTCAGGTTGTTGGTGTAGAGCTTCCTGTAGCCGCATGGCGTTCGTACTTAAATATGGAACTAACCATTCCAATTTTCGCTGTCTCTTATACACATCTCCGAGCCCACGAGACC
+
AABBAFBBBBACGGGGGGGGGGGHHHGGGHGGHHHHFGGHHHHDGG2GHHFFGHHFGHGHHHHFGFHHHGFEGGGGEEGGGEFHHGFFHHHHGH3EGGFFHHHHHHHFHFHFHGGFAFGHGHHHFHHFHFBCCH3GGCC/C/FFCCGGDF
@M02034:409:000000000-BFKT7:1:1106:20492:6760 1:N:0:31
AAAGTCGAGGTGCCTAAAGTGGCAACCCAGACTAATAATAAGGTTGGTGGTGTAGAGCTTCCTGTAGCCGCATGGCGTTCGTACTTAAATATGGAACTAACCATTCCAATTTTCGCTGTCTCTTATACACATCTCCGGGCCCACGAGAC
+
BABAAFBBDBBBGGGGGGGFGGGHHHHGGHHGHHHHF5DFDGGFGHEECEFGFFHEFDGFFGHHGFHFHEEEEEG10?>FE12FEGHFFGEGGF33BFFFCE3F3B?44FGHHDEGG/EDFHGGBG4EBBBC??DG?/<BC?//@@@D?
@M02034:409:000000000-BFKT7:1:1106:17015:6767 1:N:0:31
AAAGTCGAGGTGCCTAAAGTGGCAACCCAGACTGTGGGTGGTGTAAAGCTTCCTGTAGCCGCATGGCGTTCGTACTTAAATATGGAACTAACCATTCCAATTTTCGCTGTCTCTTATACACATCTCCGAGCCCACGAGACCTCTCTACAT
+
CCCCCFCCCBABGGGGGGGGGGGHHHHGGHHGHHHHHGGGGGGHHHGHHHHHHHHHHHHHGGEGGHGGGGGGGHHHHHHHHHHHGGHHHFHHHHHHHHGDFGHHHGGGGGHHHHHHHHHGHGHHHHFFGGFGGHGGGGGGGHHHHHGHHH
@M02034:409:000000000-BFKT7:1:1106:14677:6771 1:N:0:31
AAAGTCGAGGTGCCTAAAGTGGCAACCCAGACTTGTTCGTCGGTTGGTGGTGTAGAGCTTCCTGTAGCCGCATGGCGTTCGTACTTAAATATGGAACTAACCATTCCAATTTTCGCTGTCTCTTATACACATCTCCGAGCCCACGAGACC
+
BBBBBFBBBBBBGGGGGGGGGGGGHHHGGHGGHHHHHHGGGGGEEFEEFFEFGHHFHHHHGHHHHHHHHGFGGGHHGGGGGFFHHHFGFHFHHFFFFHHHHHHHGHGHFHHHHGGGGGGEFFHHHHHDGFFHGHGFDBDFDGHGGGGGGF
@M02034:409:000000000-BFKT7:1:1106:22919:6778 1:N:0:31
AAAGTCGAGGTGCCTAAAGTGGCAACCCAGACTGGGGGTACGGTTGGTGGTGTAGAGCTTCCTGTAGCCGCATGGCGTTCGTACTTAAATATGGAACTAACCATTCAATTTTCGCTGTCTCTTATACACATCTCCGAGCCCACGAGACCT
+
CCCCBFCCCCABGGGGGGGFGGGHHHHGGHGGHHGHGGGGHGFHFGGGFGEFGHHHHHHHHHHHFGHHGGGFGGHGEGGGGFGGGHFGFHGHGHGHGHHHHHGGHGHBHHHHFGFGGDGFHHHHHHHHHFHHHHEDCGGGGHGGCGGGFF
@M02034:409:000000000-BFKT7:1:1106:25640:6788 1:N:0:31
AAAGTCGAGGTGCCTAAAGTGGCAACCCAGTCTGTTGGTTTTGTAGAGCTTGCTGTAGCCGCATGGGG
+
ABBBAFBBBB2AGGGGGGGGGGGHHHHFGH3FGHHFFHGE2FGG5G5A53F315F5AB53AE011B1A
@M02034:409:000000000-BFKT7:1:1106:8934:6790 1:N:0:31
AAAGTCGAGGTGCCTAAAGTGGCAACCCAGACTTCTCAGCAGGTTGGTGGTGTAGAGCTTCCTGTAGCCGCATGGCGTTCGTACTTAAATATGGAACTAACCATTCCAATTTTCGCTGTCTCTTATACACATCTCCGAGCCCACGAGACC
+
BCCCCFCCBBAAGGGGGGGFGGGFHHHGGHHGHHHHHHHHHHHHHHGEFGEFHHHHHHHHHHHHGHHGHGFFGGHHFEEGGGHHHGHFHHGHGHFGHHFGGHGHFHHGHHHHHHGGGGGGGFHHHHGFFFEHGDGDC<DCFGHGGGGGDF
@M02034:409:000000000-BFKT7:1:1106:25623:6798 1:N:0:31
AAAGTCGAGGTGCCTAAAGTGGCAACCCAGTCTGTTGGTTTTGTAGAGCTTCCTGTAGCCGCATGGCGTTCGTACTTAAATATGGAACTAACCATTCCAATTTTCGCTGTCTCTTATACACATCTCCGAGCCCACGAGACCTCTCTACAT
+
BBCCBFBBCBABGGGGGGGGGGGHHHHGGHHHHHHHHHEHHGHHFHHHHHHHHHHHHHHHGGGGGHHGGGGGGHHHHHGHHFHHHHHHHHHHHHHHHHHEGHHHHGGGGGHHHHHHHFHDHFHHHHHGCFFGGHGGGGGGGHHHHHHHHH
@M02034:409:000000000-BFKT7:1:1106:8331:6801 1:N:0:31
AAAGTCGAGGTGCCTAAAGTGGCAACCCAGACTCATCCTACGGTTGGTGGTGTAGAGCTTCCTGTAGCCGCATGGCGTTCGTACTTAAATATGGAACTAACCATTCCAATTTTCGCTGTCTCTTATACACATCTCCGAGCCCACGAGACC
+
BCCCCFABBCABGGGGGGGGFGGHGHHGGHHGHHHHHHHGFFGGGGGEFGEFGFHEHHHHGHHHGFGHHFF@EGHFFEGGFBCGGHHHHFFGGF3BFHHGHGBGHHFBFGHHHFEFGGEGHHHFFFHFGFGHHGHGC<CCGGECCFGGC<
@M02034:409:000000000-BFKT7:1:1106:15729:6806 1:N:0:31
AAAGTCGAGGTGCCTAAAGTGGCAACCCAGACTAATAGTAAGGTTGGTGGTGTAGAGCTTCCTGTAGCCGCATGGCGTTCGTACTTAAATATGGAACTAACCATTCCAATTTTCGCTGTCTCTTATACACATCTCCGAGCCCACGAGACC
+
BBBBBFBBBBABGGGGGGGFGGGGHHHGGHHGHHHHFHGHHHHHHHGGGGEFHHHHHHHHHGHHHHHGHGGGGGHHGGGGGFHHHHHHHHHHHHGHHHGHHHHHHHHHHHHHHHGGGGGHHHHHHHHHHGHHHHGFGG?CFGHGCGGGGG
@M02034:409:000000000-BFKT7:1:1106:12058:6813 1:N:0:31
AAAGTCGAGGTGCCTAAAGTGGCAACCCAGACTGGGGGGGGTGTTGGTGGTGTAGAGCTTCCTGTAGCCGCATGGCGTTCGTACTTAAATATGGAACTAACCATTCCAATTTTCGCTGTCTCTTATACACATCTCCGAGCCCACGAGACC
+
AABBAFBBBBAAGGGFGGGGGGGHHHHGGHHGHHGHGGGGF;BBFFFDFFDAAFFFFFFFFFFFFFFFFFFFFFFFFABFFDFFFFFFFFFFFF//BFFEFFFFFFFFFFFFFFFFFFFFEFFFFFFFFFEFFFFFDFFFAFFFFFFFFA
@M02034:409:000000000-BFKT7:1:1106:23782:6819 1:N:0:31
AAAGTCGAGGTGCCTAAAGTGGCAACCCAGACTAATCATCAGGCTGGTGGTGTAGAGCTTCCTGTAGCCGCATGGCGTTCGTACTTAAATATGGAACTAACCATTCCAATTTTCGCTGTCTCTTATACACATCTCCGAGCCCACGAGAC
+
CCDDDFBBCCCDGGGGGGGGGGGHHHHGGHHGHHHH35FHBFH3BBEFA2EFABG5DEDFFGFGGGFEDEGAEEF1E>>FEE2GGHHD3GHDFE33BEGGB13FFGH4BGGHHEEEGDEDFGGGFHEGHFHBGHHED</B</GECGFGD
@M02034:409:000000000-BFKT7:1:1106:12488:6825 1:N:0:31
AAAGTCGAGGTGCCTAAAGTGGCAACCCAGACTGGGGCGAATGTTGGTGGTGTAGAGCTTCCTGTAGCCGCATGGCGTTCGTACTTAAATATGGAACTAACCATTCCAATTTTCGCTGTCTCTTATACACATCTCCGAGCCCACGAGACC
+
CCBCCFCCCCAAFGGGGGGGGGGGHHHGGHHGHHHGGGGGGGHHHHHEFGEFGFHGHHHHHGHHHHHHFGGFGGHHGEGGGFFHHHHHHHGHGHFFFHHFHHGHFHFFHHHHHGDGGGGGHHHHGHF>DGGHGHGHGCGGGFGGGGGGGA
@M02034:409:000000000-BFKT7:1:1106:17771:6840 1:N:0:31
AAAGTCGAGGTGCCTAAAGTGGCAACCCAGACTAGGCAGGAGGTTGGTGGTGTAGAGCTTCCTGTAGCCGCATGGCGTTCGTACTTAAATATGGAACTAACCATTCCAATTTTCGCTGTCTCTTATACACATCTCCGAGCCCACGAGACC
+
BBCCBFCCCCBCGGGGGGGGGGGHHHHGGHHGHHHHHHGGGGGFHHGEFGEFGHHHHHHHHHHHHHHHHGGGGGHHGGGGGGHHHHHHHHHHHHGHHHHHHHHHHHGHHHHHHHGGGDGHHHHHHHHHGHGHHHHFECGGGGHGGGGGGE
@M02034:409:000000000-BFKT7:1:1106:18298:6848 1:N:0:31
AAAGTCGAGGTGCCTAAAGTGGCAACCCAGACTCATAATAATGTTGGTGGTGTAGAGCTTCCTGTAGCCGCATGGCGTTCGTACTTAAATATGGAACTAACCATTCCAATTTTCGCTGTCTCTTATACACATCTCCGAGCCCACGAGAC
+
BABBAFBBCCABGGGFGGGGFGGHHHHGGHHGHHHHHHGHGHHFHGEA2EBCBEHFFBGFEHFGGGHHHGGEGGF1EECFGEGHFHHHGHF4FF33BFBCEF3FHGFBFHHHHHEFFEGHEFHFGHEHFGFFFHF2C/BCDFE/@CCDD
@M02034:409:000000000-BFKT7:1:1106:24974:6854 1:N:0:31
AAAGTCGAGGTGCCTAAAGTGGCAACCCAGACTACGGGTAAGGTTGGTGGTGTAGAGCTTCCTGTAGCCGCATGGCGTTCGTACTTAAATATGGAACTAACCATTCCAATTTTCGCTGTCTCTTATACACTTCTCCGAGCCCACGAGACC
+
BBBBAFBBBDBBGGGG4GGGGGGHHHHGAGHGH3FFA2FECGHGFHGEGGGFHHHBHHHHHHHHHHHHHGGFGGHGGGGGGGHHHHFHGHFGHGFEHHHHGHHHHHFFDFGHHHGGGGGHHHHHFH3FFC3B2FFEE/<BDAFCCGFD.>
@M02034:409:000000000-BFKT7:1:1106:15535:6856 1:N:0:31
AAAGTCGAGGTGCCTAAAGTGGCAACCCAGACTTCTAAGGCGGTTGGTGGTGTAGAGC
+
BCCCCFCCCBBCGGGGGGGGGGGHHHHGGHAFEDGH5BAGBEGG?FEAA1BAB3F555
@M02034:409:000000000-BFKT7:1:1106:5632:6860 1:N:0:31
AAAGTCGAGGTGCCTAAAGTGGCAACCCAGACTAGTACGAGTGTTGGTGGTGTAGAGCTTCCTGTAGCCGCATGGCGTTCGTACTTAAATATGGAACTAACCATTCCAATTTTCGCTGTCTCTTATACACATCTCCGAGCCCACGAGACC
+
AAAAAFABBB2AGGGGGGGGGDFFHHHGGHGGHHHHHHGGGGHHHGHEFEABFGGHGFHHHFHFGHGFHGEE>EHGEEGGGEFHHHGFHFFGGGDFFHGHHHFFFGGDGFGHHFEEGGGFHHGGFHGHGHHHHHGDE<CDCGHGGGGGGG
@M02034:409:000000000-BFKT7:1:1106:9390:6863 1:N:0:31
AAAGTCGAGGTGCCTAAAGTGGCAACCCAGTGGATTGGTGGTGTAGAGCTTCCTGTAGCCGCATGGCGTTCGTACTTAAATATGGAACTAACCATTCCAATTTTCGCTGTCTCTTATACACATCTCCGAGCCCACGAGACCTCTCTACAT
+
ABCCBFCCCCCCGGGGGGGGGFGHHHHGGHGFHHHGHHHGGGGHHHHHHHHHHHHHHHHHGGGGGHHGGGGGGHHHHGHHHHHHHGHHHFHHHHHHHHHFGHHHHGGGGGHHHHHHHHHGHHGHHHHGFFGGGHGGFGGGGHGFHHHHFG
@M02034:409:000000000-BFKT7:1:1106:4905:6867 1:N:0:31
AAAGTCGAGGTGCCTAAAGTGGCAACCCAGACTGGTCATGGTGTTGGTGGTGTAGAGCTTCCTGTAGCCGCATGGCGCTCGTACTTAAATATGGAACTAACCATTCCAATTTTCGCTGTCTCTTATACACATCTCCGAGCCCACGAGA
+
AA?ABFBBDD>AFGGGGGGGGDFHHHHGFHGGGFGBDFEDBBGGGHA2BEEFB3EBD5AFFFGFFGFEFEEEEEE1>EE>>>11?FB3FEFBB333F@?FFGFHGFG44FDFB4EEED/34BFGBDFGFBGFHHH2C<@F/?CFCDGD
@M02034:409:000000000-BFKT7:1:1106:20096:6871 1:N:0:31
AAAGTCGAGGTGCCTAAAGTGGCAACCCAGACTGTTAATAATGTAGAGCTTCCTGTAGCCGCATGGCGTTCGTACTTAAATATGGAACTAACCATTCCAATTTTCGCTGTCTCTTATACACATCTCCGAGCCCACGAGACCTCTCTACAT
+
CCBCCFCCCCAAGGGGGGGFGGGGFGFEGHHGHHHHHHHHHHHHFHHHHHHHHHHHHHHHEFEGGHGGEFGGFHHHHHHHHHHHHHGHHHHHHHHHHHHHHHHHHGGGGGHHHHHGHHHGHGHHHHHGGGCGFHGDDGGGFHHHHHHHHG
@M02034:409:000000000-BFKT7:1:1106:4991:6871 1:N:0:31
AAAGTCGAGGTGCCTAAAGTGGCAACCCAGACTTGTTCTAATGTTGGTGGTGTAGAGCTTCCTGTAGCCGCATGGCGTTCGTACTTAAATATGGAACTAACCATTCCAATTTTCGCTGTCTCTTATACACATCTCCGAGCCCACGAGACC
+
AABBAFBBBBABGGGGFGGFGGGFHHHGGHGGHHHHHGHHHHHGHHHEFGEFGHHHHHHHHGHGFHHHHGGGGGHHEGGGGGHHHHHFHHGHHH3GGGFFFGHFGHFGHHHHHGGDEEEFHGHHGHFGFGFFHGFDCBDDCGFGCC?FEC
@M02034:409:000000000-BFKT7:1:1106:24973:6873 1:N:0:31
AAAGTCGAGGTGCCTAAAGTGGCAACCCAGACTACGGGTAAGGTTGGTGGTGTAGAGCTTCCTGTAGCCGCATGGCGTTCGTACTTAAATATGGAACTAACCATTCCAATTTTCGCTGTCTCTTATACACATCTCCGAGCCCACGAGACC
+
AAAAADAA?>A4BGFGFGGGGGGHHHHGGHHGHHHGCEGECGF5FG?E1EEFHHHFHHHHHGHHHHHFFGGGGGFHGG@FGEHGHHHGDB@EDBGBFFFFHHGHFHHFGGFFHHGGGGGFFGHGHHGG?CFHHHGHG//>BCCFFGGGDF
@M02034:409:000000000-BFKT7:1:1106:11809:6890 1:N:0:31
AAAGTCGAGGTGCCTAAAGTGGCAACCCAGACTGTGAGTGGTGTAGAGCTTCCTGTAGCCGCATGGCGTTCGTACTTAAATATGGAACTAACCATTCCAATTTTCGCTGTCTCTTATACACATCTCCGAGCCCACGAGACCTCTCTACAT
+
A?ABBFABBBAAGGGGGGGGGGGGHHHGGHHGHHFGGHFGGGGHHHGGGFHDGGFFHHHHGAAEFHHGEGFGEBCFGGFHHEGHHBDFHF3GGGHHHHHHHHHGHGGGGGHHGHHGHHHGHGHHHHFECGGGGFFD<BDGCFGHHGHHG?
@M02034:409:000000000-BFKT7:1:1106:6750:6891 1:N:0:31
AAAGTCGAGGTGCCTAAAGTGGCAACCCAGACTAATAATAAGGTTGGTGGTGTAGAGCTTCCTGTAGCCGCATGGCG
+
BABCBFABCCBCGGGGGGGGGGGHHHHGGGHGHD3D5BFFGHGHFF2EC2EFAAG5D5BF5BE5G5D5AAE>EE11>
@M02034:409:000000000-BFKT7:1:1106:5001:6892 1:N:0:31
AAAGTCGAGGTGCCTAAAGTGGCAACCCAGACTTGTTCTAATGTTGGTGGTGTAGAGCTTCCTGTAGCCGCATGGCGTTCGTACTTAAATATGGAACTAACCATTCCAATTTTCGCTGTCTCTTATACACATCTCCGAGCCCACGAGAC
+
>>>A>DBB?DAAFCGFGFGFGFFHHFFEGHHGHHFFFFHGHHFHHHEABFAABEGFFGHHHEDFFGHGBEGEGGHGG1>FFEHGHHHFGHEHGE3DFEFGHFFFFFHFGB3BGGGD//?BBEGFGGFHEGHHGHGBD/>?@FCCB/CDD
@M02034:409:000000000-BFKT7:1:1106:7961:6896 1:N:0:31
AAAGTCGAGGTGCCTAAAGTGGCAACCCAGACTCCGCCTGGGGTTGGTGGTGTAGAGCTTCCTGTAGCCGCATGGCGTTCGTACTTAAATATGGAACTAACCATTCCAATTTTCGCTGTCTCTTATACACATCTCCGAGCCCACGAGA
+
A3>ABFAADBAAFGG5GGGGGGGHGHGGGHHGHHCGEEDAAF?EAE?EGDAFGBG5EGFHHFEGHDGEGEGEEEFFGEEGGFFHHHHHHHHFHHBFBB3BGFBGHHHH4FHHHH/EGGGGHGHHHHBHFBF@FGFB//<@@//?C/-<
@M02034:409:000000000-BFKT7:1:1106:16846:6897 1:N:0:31
AAAGTCGAGGTGCCTAAAGTGGCAACCCAGACTAATAAGAATGTTGGTGGTGTAGAGCTTCCTGTAGCCGCATGGCGTTCGTACTTAAATATGGAACTAACCATTCCAATTTTCGCTGTCTCTTATACACATCTCCGAGCCCACGAGAC
+
BBBCAFBCBCABGGGGGGGGGGGHHHHGGHGDHDAFFEGDFFGG5GEAAEFEAEGBEDFF5FGFHFFDDEFAFGFCEEEEE>?GGHHFDGFGFD33FGHHB13FDFF?FFFHFFEEFAEGGHHFDG?FFFGCBDGBE?CCBFC=<?/<?
@M02034:409:000000000-BFKT7:1:1106:16323:6900 1:N:0:31
AAAGTCGAGGTGCCTAAAGTGGCAACCCAGACTGTTAAGGGTCTTGAGCTTCCTGTAGCCGCATGGCGTTCGTACTTAAATATGGAACTAACCATTCCAATTTTCGCTGTCTCTATTCACATCTCCGAGCCCACGAGACCTCTCTACAT
+
BBCCBFCACBCCGGGGGGGGGGGHHHHGGHFGHHHHH5BAEFFGGHHHHHHHHHHHHHHHGGEGGHHGGGGGGGHHHHHHHHHHHHHHHHHHHHHHHHHGGHHHHGGGGGHHHHBG4D434?3?3DEEF/DGGGC?D?DGGGHFGGHFD
@M02034:409:000000000-BFKT7:1:1106:15572:6912 1:N:0:31
AAAGTCGAGGTGCCTAAAGTGGCAACCCAGACTAATGGTGGTGTATGTCTTCCTGTAGCCGCATGGCGTTCGTACTTAAATATGGAACTAACCATTCCAATTTTCGCTGTCTCTTATACACATCTCCGAGCCCACGAGACCTCTCTACAT
+
BBBCBFCCBBBCGGGGGGGGGGGHHHHGGHHGHHGGHHHHGGGHEHHFHHHHHHHHHHHHGGEFGHHGGGGGGFHHHHHHHHHHHFGHHHHHHHHHHHHHHHHHHGGGGGGHFHHHHFHHHHGHHHFGGGGGGGGGCDGGFHFHHGFFHH
@M02034:409:000000000-BFKT7:1:1106:5785:6914 1:N:0:31
AAAGTCGAGGTGCCTAAAGTGGCAACCCAGACTGGGGGGTGTGTTGGTGGTGTAGAGCTTCCTGTAGCCGCATGGCGTTCGTACTTAAATATGGAACTAACCATTCCAATTTTCGCTGTCTCTTATAC
+
ABABBFBBBBAAGGGGGBFGGGGHCAGGGHHGHGGHGGGEEGGHGHHFFGCFHFHHHHGHHGHHHFHGGGA@DFHGDGGFDDFEGHFBGHBGGG0<<GFGB.CGHHCCFGGGHFGADGG9;FFFFFF;
@M02034:409:000000000-BFKT7:1:1106:16316:6917 1:N:0:31
AAAGTCGAGGTGCCTAAAGTGGCAACCCAGACTGTTAAGGGTCTTGAGCTTCCTGTAGCCGCATGGCGTTCGTACTTAAATATGGAACTAACCATTCCAATTTTCGCTGTCTCTATACACATCTCCGAGCCCACGAG
+
A?AAAFBABBBBGGGFGBGGFGGGHHHGFEFGHGHFFFHHFHFFHHEFFHHGHHGGFFAGEGEGGH1EFCFFGHHHHFGFGFHHFBFHEBFHAHFHGGB4FFBHGGGGGGGH4GFFBFGFBHBFG3/<CFCFFEC/>
@M02034:409:000000000-BFKT7:1:1106:11154:6920 1:N:0:31
AAAGTCGAGGTGCCTAAAGTGGCAACCCAGACTGTTGGTGGTGTAGAGCTTCCTGTAGCCGCATGGCGTTCGTACTTAAATATGGAACTAACCATTCCAATTTTCGCTGTCTCTTATACACATCTC
+
CCCCCFCCBCABGGGGGGGGGGGGHHGGGHHGHHBFGHEFGGGHHFBGHHHHHHHHHHHHGGEGFHHGEGGGGBEGHHHHHGHHHDFGHHHHHHHGHHHHGHHHHGGGGGHHHHHHHHHHHHHBFF
@M02034:409:000000000-BFKT7:1:1106:10749:6921 1:N:0:31
AAAGTCGAGGTGCCTAAAGTGGCAACCCAGACTAATAATAATGTTGGTGGTGTAGAGCTTCCTGTAGCCGCATGGCGTTCGTACTTAAATATGGAACTAACCATTCCAATTTTCGCTGTCTCTTATACACATCTCCGAGCCCACGAGACC
+
BBBBBFBABBAAGGGGGGGCDGFFHHHGGHHGHHFHHHHHHHHGGHHFFGEFGHHEHHFHDFHHHGHGHGGGGGH1FEEFFEGGHHGFFHFHGHEFFGGGHHEHHGGGFGHHHGFGGGGGHHHHHHGFEHBFFGFFF/@DGGHGGGGGGE
@M02034:409:000000000-BFKT7:1:1106:10672:6923 1:N:0:31
AAAGTCGAGGTGCCTAAAGTGGCAACCCAGACTGTTGGTCGGGTAGGTCTTCCTGTAGCCGCATGGCGTTCGTACTTAAATATGGAACTAACCATTCCAATTTTCGCTGTCTCTTATACACATCTCCGAGCCCACGAGACCTCTCTACAT
+
BCCCCFCCBBBCGGGGGGGFGGGHHHHGGHHGHHHHHHGHGGGCEGGHHHHHHHHHHHHHEGEGGHHGEGGGEFEHHHHGHHHHHFHHHGFHHHHHHHHHHHHHHGGGGGHHHHHHHHHFHHHHHHHGGGGGGHGF@DEDFGHHHHHHHG
@M02034:409:000000000-BFKT7:1:1106:15707:6931 1:N:0:31
AAAGTCGAGGTGCCTAAAGTGGCAACCCAGACTAATAAGAAGGTTGGTGGTGTAGAGCTTCCTGTAGCCGCATGGCGTTCGTACTTAAATATGGAACTAACCATTCCAATTTTCGCTGTCTCTTATACACATCTCCGAGCCCACGAGACC
+
BAABBFBB?DAAGGGGFGGFGGGGHHHGGDGGHGHHFHHFHHHFGHCAFGEFHHHGGFHHBGHHFHHGHGGGGGG1E1EEG1GHHHBFGHGHHHHEHHFHHHGFFHEHHHHHHHGDGF/BGFGHFG4FFG1FCFGGE/<B/?F/>CGGGF
@M02034:409:000000000-BFKT7:1:1106:16962:6939 1:N:0:31
AAAGTCGAGGTGCCTAAAGTGGCAACCCAGACTAATAATCAGGTTGGTGGTGTAGAGCTTCCTGTAGCCGCATGGCGTTCGTACTTAAATATGGAACTAACCATTCCAATTTTCGCTGTCTCTTATACACATCTCCGAGCCCACGAGACC
+
AAABAFBADAAAGGGDGGFGFFGBBAFEFDHGHHCHHHHHFHHGGHGEFFEFGHHBGBGHBFGGGBHGFFG>EGFHGGGFGGHHGBDBGHHHHG33BGEBFGFHHGEFHGHHHFFDFGEFFFGHBEBDDBFFBD3?C?CCGFHGGC/C/?
@M02034:409:000000000-BFKT7:1:1106:21848:6951 1:N:0:31
AAAGTCGAGGTGCCTAAAGTGGCAACCCAGACTTCGTCTCATGTTGGTGGTGTAGAGCTTCCTGTAGCCGCATGGCGTTCGTACTTAAATATGGAACTAACCATTCCAATTTTCGCTGTCTCTTATACAGATCTCCGAGCCCACGAGACC
+
CCCCCFCCCBBAGGGGGGGGGGGGGHHGGHHGHHHGHGHHHHHHHHHEFGBFHGHHHHHHHHHHHHHHHGGFGGHHGGGGGFHHHHHHHHHHHHEGHHHHHHHHHHHHHHHHHHGGGGGHHHHHHHHHHHFHHHGHG@FGFGHGGGGGGF
@M02034:409:000000000-BFKT7:1:1106:10474:6953 1:N:0:31
AAAGTCGAGGTGCCTAAAGTGGCAACCCAGACTTGTCATAAGGTTGGTGGTGTAGAGCTTCCTGTAGCCGCATGGCGTTCGTACTTAAATATGGAACTAACCATTCCAATTTTCGCTGTCTCTTATACACATCTCCGAGCCCACGAGACC
+
CCCCBFCBBCAAGGGGGGGFGGGHHHGGGHHGHHHHHHHHHHHFGHGEFGEFFGHHHHHHHHHHHHHHHGGGGGHHGFGGGGHHHHHHHHHHHHFGHHGHHHGHHHHHHHHHHFGGGGGHHHHHHHFHGHGHHHFFGDGGGGGGGGGGGC
@M02034:409:000000000-BFKT7:1:1106:12462:6954 1:N:0:31
AAAGTCGAGGTGCCTAAAGTGGCAACCCAGACTCAGCATCAGGTTGGTGGTGTAGAGCTTCCTGTAGCCGCATGGCGTTCGTACTTAAATATGGAACTAACCATTCCAATTTTCGCTGTCTCTTATACACATCTCCGAGCCCACGAGACC
+
BBCCBFCCCCAAFGGGGGGGGGGHHHHGGHHGHHHHHHHHHHHGGHGFFGEFHHHGHFHHHHHHHHHHGGGGGGHHGFGGGGHHHHHHHHHHHHFHHHHFHHHHHHHGHHHHHHGGGGGHHHHHHHHHGHHHHHHHGGGGGGHGGGGGGF
@M02034:409:000000000-BFKT7:1:1106:20594:6954 1:N:0:31
AAAGTCGAGGTGCCTAAAGTGGCAACCCAGCGGGTTGGTGGTGTAGCGCTTCCTGTAGCCGCATGGCGTTCGTACTTAAATATGGAACTAACCATTCCAATTTTCGCTGTCTCTTATACACATCTCCGAGCCCACGAGACCTCTCTACAT
+
CCCCCFCCCCABGGGGGGGGGGGGHHHGGHHGGGGGGGEGGGGHFHHGGGGGHHHHHHHHGGFGGHHGDGGGGHHHHHHHHGHHHHHHHHHHHHGHHHHHGHHHHGGGGGHHHHHHHHHFHHHHHGFGGGGGGHGGGGGGGGHHHHEHHF
@M02034:409:000000000-BFKT7:1:1106:13382:6956 1:N:0:31
AAAGTCGAGGTGCCTAAAGTGGCAACCCAGACTAGGAAGGATGTTGGTGGTGTAGAGCTTCCTGTAGCCGCATGGCGTTCGTACTTAAATATGGAACTAACCATTCCAATTTTCGCTGTCTCTTATACACATCTCCGAGCCCACGAGACC
+
BBCCBFBCBBBBGGGGGGGGGGGHHHHGGHHGHHHHHHHGFGHHHHHGGGEFHHHHHHHHHHHHHHHHHGGEGGHHGGGGGGHHHHHHHHFHHHFHGHHHHHHHHHGHHHHHHHGGGFGHHHHGHHFBHFHHHHHHG@FGGGHGGGGGGE
@M02034:409:000000000-BFKT7:1:1106:19054:6957 1:N:0:31
AAAGTCGAGGTGCCTAAAGTGGCAACCCAGACTGGGGGGTTGGTTGGTGGTGTAGAGCTTCCTGTAGCCGCATGGCGTTCGTACTTAAATATGGAACTAACCATTCCAATTTTCGCTGTCTCTTATACACATCTCCGAGCCCACGAGACC
+
CBBBCFBCCCACGGGGGGFGGGGHHHHGGHHGHHHGGGGGGGGGHGG?FGCFGHHHGGHHHGHHHHHHHGGGGGHGGGGGGGHHHHHDHHFGHHDGFHGFFHHHFHFFHHHHHHGGGGGGGGFGGGFGFGBFGGBFEFAAFEFFFFFFFE
@M02034:409:000000000-BFKT7:1:1106:26291:6966 1:N:0:31
AAAGTCGAGGTGCCTAAAGTGGCAACCCAGACTTCTAATCAGGTTGGTGGTGTAGAGCTTCCTGTAGCCGCATGGCGTTCGTACTTAAATATGGAACTAACCATTCCAATTTTCGCTGTCTCTTATACACATCTCCGAGCCCACGAGACC
+
BBABBFBBBBBBGGGGGFGFGGGHHHHGGHHGHHHHHHHHHHHHGHEAFEEFHHFDGHHHHHHHHHHHHGGEFGHHGEGGGFGHHHDFFHGHHH3BFGFEHHHHHHGGHGHHHEEFGGGFHHHHHHFGFFHHHHFH?/<BBFHGGGGGGF
@M02034:409:000000000-BFKT7:1:1106:13512:6967 1:N:0:31
AAAGTCGAGGTGCCTAAAGTGGCAACCCAGAGGGTTGGTGGTGTAACTCTTCCTGTAGCCGCATGGCGTTCGTACTTAAATATGGAACTAACCATTCCAATTTTCGCTGCTCTTATACACATCTCCGAGCCCACGAGACCTCTCTACAT
+
BBBCBFCCDDBBGGGGGGGGGGGHHHHGGHHHGGFGGGGGGGGHHGGHHHHHHHHHHHHHGGEEGHHGGGGGGHHHHHHHHGHHHGHHHHHHHHHHHHHHHHHHHGGGGGHHHGGHGHHHHGHHFHGGGCCEHFGGGGGGHHHHHGHFF
@M02034:409:000000000-BFKT7:1:1106:21282:6968 1:N:0:31
AAAGTCGAGGTGCCTAAAGTGGCAACCCAGACTTCTGGTGGTGTACCTCTTCCTGTAGCCGCATGGCGTTCGTACTTAAATATGGAACTAACCATTCCAATTTTCGCTGTCTCTTATACACATCTCCGAGCCCACGAGACCTCTCTACAT
+
CBCCBFCCCCCCGGGGGGGGGGGHHHHGGHHGHHHHHHHHGGGHHHHHHHHHHHHHHHHHGGEGGHHGGGGGGHHHHHHGGHHHHGHHHHHHHHHHHHHHHHHHHGGGGGHHHHHHHHHHHHHHHHFGCDFGFHGGFGGGGHHHHHHHHH
@M02034:409:000000000-BFKT7:1:1106:12472:6972 1:N:0:31
AAAGTCGAGGTGCCTAAAGTGGCAACCCAGACTGTGAATCAGGTTGGTGGTGTAGAGCTTCCTGTAGCCGCATGGCGTTCGTACTTAAATATGGAACTAACCATTCCAATTTTCGCTGTCTCTTATACCATCTCCGAGCCCACGAGACTA
+
CCDDCFCCBCBAGGGGGGGGGGGHHHHGGHHGHHFGFGHHHHHHHHGEFGFFGHHHHHHHHHHHHHHGHGGGGGHHGGGGGGHHHHHHHHHHHHGFHHGHHHHHHHHHHHHHHHGGGGGGHHHHHHHHFFGGF?GFCDDFGHGGGGDGFD
@M02034:409:000000000-BFKT7:1:1106:26886:6978 1:N:0:31
AAAGTCGAGGTGCCTAAAGTGGCAACCCAGAAGGTTGGTGGTGTACATCTTCCTGTAGCCGCATGGCGTTCGTACTTAAATATGGAACTAACCATTCCAATTTTCGCTGTCTCTTATACACATCTCCGAGCCCACGAGACCTCTCTACAT
+
CCCCCFCCBCBCGGGGGGGGGGGHHHGGGHHHHHGHHGGGGGGHHHHHHHHHHHHHHHHHGGEFGHFGGGGGGGGGHHHHHHHHHFHHGFFHHHHHHHHHHHHHHGGGGGHHFHHHHHHGHHHHHHEGGGGGGHGGCGGDFHHGHGHHHH
@M02034:409:000000000-BFKT7:1:1106:12862:6980 1:N:0:31
AAAGTCGAGGTGCCTAAAGTGGCAACCCAGACTGGGCATGCGGTTGGTGGTGTAGAGCTTCCTGTAGCCGCATGGCGTTCGTACTTAAATATGGAACTAACCATTCCAATTTTCGCTGTCTCTTATACACATCTCCGAGCCCACGAGACC
+
BBBABFAB@DAAGGGGGGGGGFGFFHHGGHHGHHHFHHHHGGGEEGCEGGAFGHHFHHHHHGHHHHHHHGGGGGHGGGGFGGECGGGFHHGFHHFGFHHHHHHGFHHHHHHHHHGGGGGHHHHFGGFFGHGHGHHGGCCCCFHGGGGGGF
@M02034:409:000000000-BFKT7:1:1106:6211:6988 1:N:0:31
AAAGTCGAGGTGCCTAAAGTGGCAACCCAGACTACGTCGGGTGTTGGTGGTGTAGAGCTTCCTGTAGCCGCATGGCGTTCGTACTTAAATATGGAACTAACCATTCCAATTTTCGCTGTTCTATACACATCTCCGAGCCCACGAGACCT
+
BBBCBFCCCCCCGGGGGGGGGGGHHHHGGHHGHHHGGHGGGHGGGHHFEGEFHHHBFFGHHHHHGHHFGEFEEGHFEFGGGGHHHHHHHHHHHHFFFHHHHHHGHHGHHHHHHHGGGGGHHHGHFF?GFGFHHHECGCGGHGGGCGFGH
@M02034:409:000000000-BFKT7:1:1106:19181:6996 1:N:0:31
AAAGTCGAGGTGCCTAAAGTGGCAACCCAGACTGTTGGTGGTAATAATCTTCCTGTAGCCGCATGGCGTTCGTACTTAAATATGGAACTAACCATTCCAATTTTCGCTGTCTTTATACACATCTCCGAGCCCACGAGACCTCTCTACA
+
BBCCBFBCCCCDGGGGGGGGGGGHHHHGGHHGFHHHHHGGGGHHHFHFHHHHHHHHHHHHGGFGGHHGGGGGGHHHHHHFGFHHHHHHHHHHHHHHHHHDFGHHHGGGGGHHBH4F4F43BB3F3GGGCCGGFFC?C?DGFHHFF1F=
@M02034:409:000000000-BFKT7:1:1106:11170:6998 1:N:0:31
AAAGTCGAGGTGCCTAAAGTGGCAACCCAGACTAGTAGTGCGGTTGGTGGTGTAGAGCTTCCTGTAGCCGCATGGCGTTCGTACTTAAATATGGAACTAACCATTCCAATTTTCGCTGTCTCTTATACACATCTCCGAGCCCACGAGACC
+
BBABAFCCCCAAGGGGGGGGGGGFGHHGGHHGHHHHHHGHHGGEFGGFEGAAFHHFHGHHHHHFGHHHGGGGFGHFGGGGGEFHHHHGFHGFHHBGFFGHHFHGHHGHHHHHGHGGGGGHHHHHGHFBDGFFGHFFEBGCGGHGGGCGGG
@M02034:409:000000000-BFKT7:1:1106:24253:7002 1:N:0:31
AAAGTCGAGGTGCCTAAAGTGGCAACCCAGACTTGTAGTAAGGTTGGTGGTGTAGAGCTTCCTGTAGCCGCATGGCGTTCGTACTTAAATATGGAACTAACCATTCCAATTTTCGCTGTCTCTTATACACATCTCCGAGCCCACGAGACC
+
CCCCCFCCCCBCGGGGGGGGGGGHHHGGGHHGHHHHHHEGHHGGGHGGGGGFHHHEHHHHHHHHHHHHHGGGGGHHGGGGGGFHHHHHHHHHHHBGHHHHHGHHHHHGHHGHHHGGGGGHHHHHHHHHGFHHHHHGGDGGDGHGGGGGGE
@M02034:409:000000000-BFKT7:1:1106:16611:7010 1:N:0:31
AAAGTCGAGGTGCCTAAAGTGGCAACCCAGACTGCTGTGCATGTTGGTGGTGTAGAGCTTCCTGTAGCCGCATGGCGTTCGTACTTAAATATGGAACTAACCATTCCAATTTTCGCTGT
+
AAA>>FAA11AAGGGGB1FG11FGFHGGEEAFHFCGHGHHFHFADDEGGGGG/DD21DGHEGBFGHDFFCEAE/GA@F@FC/BGGFFB1FHGHG11FF11FGEHHHB2FD1GFFEE//?
@M02034:409:000000000-BFKT7:1:1106:13234:7028 1:N:0:31
AAAGTCGAGGTGCCTAAAGTGGCAACCCAGACTGGGGGTGTGGTTGGTGGTGTAGAGCTTCCTGTAGCCGCATGGCGTTCGTACTTAAATATGGAACTAACCATTCCAATTTTCGCTGTCTCTTATACACATCTCCGAGCCCACGAGAC
+
CCCCCFCCDDBCGGGGGGGGGGGHHHHGGHD2FHEDGGGGAEGHG10EC?FEF@GDFFFEDGFGGFGFDEF>EGGAEEEFGGCEGHHBFHHEGH33BFGHFE3FEEH3GGDHHD?GGD/FGHFHDHB2DGGGFGB=C@/C@.FG?@DG?
@M02034:409:000000000-BFKT7:1:1106:22485:7036 1:N:0:31
AAAGTCGAGGTGCCTAAAGTGGCAACCCAGACTGGGGGGGGGGTTGGGGGTGT
+
BBBBAFBBBBBAGGGGGGGGGGGHHHHGGHHGHHHHGGGGFF;B=DF-;@-;:
@M02034:409:000000000-BFKT7:1:1106:24439:7039 1:N:0:31
AAAGTCGAGGTGCCTAAAGTGGCAACCCAGACTAAGACGAATGTTGGTGGTGTAGAGCTTCCTGTAGCCGCATGGCGTTCGTACTTAAATATGGAACTAACCATTCCAATTTTCGCTGTCTCTTATACACA
+
CCCCCFCCCCBBGGGGGGGFGGGHHHHGGHHGHHHF3FE2EGHHHHGGGGFGHHHHHHHHHHHHHHHHHGGEGGHHGGGGGGHHHHHHGHHHHHFHHHGHHHHHHHGHHHHHHEGGGGGGHHHHGHHHFHF
@M02034:409:000000000-BFKT7:1:1106:24333:7052 1:N:0:31
AAAGTCGAGGTGCCTAAAGTGGCAACCCAGACTCTGGGTGGTAAGGAGCTTCCTGTAGCCGCATGGCGTTCGTACTTAAATATGGAACTAACCATTCCAATTTTCGCTGTCTCTTATACACATCTCCGAGCCCACGAGACCTCTCTACAT
+
CCCCCFCCCCBCGGGGGGGGGGGHHHHGGHHGHHHHHHHGGGHHFGGHHHHHHHHHHHHHGGEEGHGGGGGGGHHHHHHFHFHHHGHHHHHHHHHHHHHHGHHHHCGGGGGHGHHHHHHGHHHFHHFGDFFGGFGGDGGGFFHHHHGGHG
@M02034:409:000000000-BFKT7:1:1106:22047:7054 1:N:0:31
AAAGTCGAGGTGCCTAAAGTGGCAACCCAGACTAATAAGAATGTTGGTGGTGTAGAGCTTCCTGTAGCCGCATGGCGTTCGTACTTAAATATGGAACTAACCATTCCAATTTTCGCTGTCTCTTATACACATCTCGAGCCCACGAGACCT
+
CCCCCFCBCCAAGGGGGGGGGGGHHHHGGHHGHHGHHHHHHHHHHHHEFGFFFHHGGHHHGFHGGHHHHGGEFGHFEGGGGGHHHHHHHHHHHHFGFHHHHHFHHHHGHHHHHHGGGGGHHFHHGHHHHHFHFHDFFGGGGHGGCGGGFH
@M02034:409:000000000-BFKT7:1:1106:10625:7058 1:N:0:31
AAAGTCGAGGTGCCTAAAGTGGCAACCCAGACTGGGATTGGGGTTGGTGGTGTAGAGCTTCCTGTAGCCGCATGGCGTTCGTACTTAAATATGGAACTAACCATTCCAATTTTCGCTGTCTCTTATACACATCTCCGAGCCCACGAGACC
+
BBCCBFCCCCBCGGGGGGGGGGGHHHHGGHHGHHHHHHHHHHGFGGGGFGEFHHHHHGHHHHGHHHHHHGGGGGHFGEGGFEGHHHHHHHHHHGFGGHGHHHGHHHHHHHHHHHGGGGGHHHHHHHHHHHFHFHHHE@FGFGHGGGGGGE
@M02034:409:000000000-BFKT7:1:1106:17678:7062 1:N:0:31
AAAGTCGAGGTGCCTAAAGTGGCAACCCAGACTTCGGGGTCTGTTGGTGGTGTAGAGCTTCCTGTAGCCGCATGGCGTTCGTACTTAAATATGGAACTAACCATTCCAATTTTCGCTGTCTCTTATACACATCTCCGAGCCCACGAGACC
+
BBCCBFBBCCBCGGGGGGGGGGGHHHHGGHHGHHFGGDGAEGHHHHHEFEEFHHHHHHHHHHHHGHHHHGGFGGHHGGGGGGHHHHHHHHGHHHGFFGHHHHHHHHGHHHHHHHGGGGGHHHGGHHGHGHHHHHGGGDGGGGHGGGGGGF
@M02034:409:000000000-BFKT7:1:1106:10905:7064 1:N:0:31
AAAGTCGAGGTGCCTAAAGTGGCAACCCAGACTAATAAGGGTGTAGAGCTTCCTGTAGCCGCATGGCGTTCGTACTTAACTATGGAACTAACCATTCCAATTTTCGCTGTCTCTTATACACATCTCCGAGCCCACGAGACCTCTCTAC
+
CCCCCFBBCCCCGGGGGGGGGGGHHHHGGHHGH3EGHHH3A2BF3GDDAAG5BBGG5D5A1E0AECFA?@FEG21?BB334BBBB3B@@@F31FF3G4GGGFBHE/E/EFBGEHFBGF44B?F3?3?ACD?D/FFCCFGG/FH1=1=G
@M02034:409:000000000-BFKT7:1:1106:10217:7073 1:N:0:31
AAAGTCGAGGTGCCTAAAGTGGCAACCCAGCTGGTTGGTG
+
AABBADAABBBBGGGFFGGGGGGHHHHGGH2F3BFH2A2B
@M02034:409:000000000-BFKT7:1:1106:24906:7073 1:N:0:31
AAAGTCGAGGTGCCTAAAGTGGCAACCCAGACTGGGCAGGGGGTTGGTGGTGTAGAGCTTCCTGTAGCCGCATGGCGTTCGTACTTAAATATGGAACTAACCATTCCAATTTTCGCTGTCTCTTATACACATCTCCGAGCCCACGAGAC
+
BBBBBFBBDABAGGGGGFGGFGGCHHFEFHFGHHHHHHGGGGG0EEGEFG1FHFHFHHHFFHHHGHHHHGG@EGHHGGGGGGHEFGHHHHFFGHHHHHHHHH3GGHB2GGHHHHGGCGGBG2FFGHF22CDGGFF1A/CC<FHEDGGGG
@M02034:409:000000000-BFKT7:1:1106:14471:7074 1:N:0:31
AAAGTCGAGGTGCCTAAAGTGGCAACCCAGAAGGTTGGTGGTGTAAATCTTCCTGTAGCCGCATGGCGTTCGTACTTAAATATGGAACTAACCATTCCAATTTTCGCTGTCTCTTATACACATCTCCGAGCCCACGAGACCTCTCTACAT
+
CCCCCFCCDCBBGGGGGGGGGGGHHHHGGHCGHHHHHGGGGGGHHHFGHHHHHHHHHHHHGGGGGHGGGGGGGHHHHHHHHHHHHGHHHHHHHHHHHHHHHHHHHGGGGGHHHHHHHHHHHHGHHHHGGGGGGHGG?DEG/FGHHHGGHG
@M02034:409:000000000-BFKT7:1:1106:9505:7076 1:N:0:31
AAAGTCGAGGTGCCTAAAGTGGCAACCCAGACTGTTGGGGGTGTAGCGCTTCCTGTAGCCGCATGGCGTTCGTACTTAAATATGGAACTAACCATTCCATTTTT
+
BCCCCFBCBCBCGGGGGGGGGGGHHHHGGHH2GHHHHHGGGGGGH55AEGGGHHHHHHHHGGEGGHHGGGGGGGHHHHHHHHHHHGHHHHHHHHHHHFE4BGHD
@M02034:409:000000000-BFKT7:1:1106:9974:7077 1:N:0:31
AAAGTCGAGGTGCCTAAAGTGGCAACCCAGTTTGTTGGTGGTGTATGTCTTCCTGTAGCCGCATGGCGTTCGTACTTAAATATGGAACTAACCATTCCAATTTTCGCTGTCTCTTATACACATCTCCGAGCCCACGAGACCTCTCTACAT
+
BCCCCFBBBBCCGGGGGGGGGGGGHHHGGHAGHHHHHHGGGGGHHHHHHHHHHHHHHHHHGGEEGHHGGGGGGFGHHHHHHHHHHGHHHHFHHHHHHGHFGHHHHGGGGGHHHHHHHHHFHHHHHHGGCGGGGGGF?DGGGHHHHHHHHH
@M02034:409:000000000-BFKT7:1:1106:10888:7081 1:N:0:31
AAAGTCGAGGTGCCTAAAGTGGCAACCCAGACTAATAAGGGTGTAGAGCTTCCTGTAGCCGCATGGCGTTCGTACTTAAATATGGAACTAACCATTCCAATTTTCGCTGTCTCTTATACACATCTCCGAGCCCACGAGACCTCTCTACAT
+
A>AAAFBABBAAGGGGGFGGFFGHHHHGGHHGGHHHHHHHHHGEFGBGHHHHGHHFDFEGGGGGGHAEEEGGEFHHEGFGFGHFHBDFFFFHHHHHHFFHHHHHHGEGGGHGFFHGHGHBHBGHFHHG/><CFAFC@FGGGHGHFHHHG<
@M02034:409:000000000-BFKT7:1:1106:10906:7086 1:N:0:31
AAAGTCGAGGTGCCTAAAGTGGCAACCCAGACTAATAAGGGTGTAGAGCTTCCTGTAGCCGCATGGCGTTCGTACTTAAATATGGAACTAACCATTCCAATTTTCGCTGTCTCTTATACACATCTCCGAGCC
+
BBBBAFAA@DAAGGGFFFGBDGFHBGGGGFGGGHFHHHHGCHFGHHHG5GGFHEFFGHHGEE0EEHCE1EFEECEGHGGFFDFGGFGFBFFHHGEHH4DBGGHG@>E>E>GGFHFHEHGFCBFCGGDDCGCC
@M02034:409:000000000-BFKT7:1:1106:26838:7099 1:N:0:31
AAAGTCGAGGTGCCTAAAGTGGCAACCCAGACTAATAATAAGGTTGGTGGTGTAGAGCTTCCTGTAGCCGCATGGCGTTCGTACTTAAATATGGAACTAACCATTCCAATTTTCGCTGTCTCTTATACACATCTCCGAGCCCACGAGACC
+
BBCCAFAABCABGGGGGGGFGGGHHHHGGHHGHHHHGHHGHHHFGHGEFGEFHHHHHHHHHHHHFFHHHGGFFGHGGEGGGFHHHHHHHHFHHHGGHHGHHFFGHDGHFHHHHHGGGGGHHGHHHHHHHHHHHHFGGFGCGGHGGGGGDC
@M02034:409:000000000-BFKT7:1:1106:20925:7103 1:N:0:31
AAAGTCGAGGTGCCTAAAGTGGCAACCCAGAAGGTTGGTGGTGTATCTCTTCCTGTAGCCGCATGGCGTTCGTACTTAAATATGGAACTAACCATTCCAATTTTCGCTGTCTCTTATACACATCTCCGAGCCCACGAGAC
+
AACCCFCCCCBCGGGGGGGGGGGHHHHGGHH33BFG222BEFGHH55FGHHHHHHHHHHHGGEGGHHGGGGGEFHHHHHHHGHHHBFHHHFHHHHHHHHHHHHHHGGGGGHHHHHHHHHHHHHHHHHGGGGGGHGGFGDG
@M02034:409:000000000-BFKT7:1:1106:14716:7119 1:N:0:31
AAAGTCGAGGTGCCTAAAGTGGCAACCCAGACTCAGGGTGGTGTACCGCTTCCTGTAGCCGCATGGCGTTCGTACTTAAATATGGAACTAACCATTCCAATTTTCGCTGTCTCTTATACACATCTCCGAGCCCACGAGACCTCTCTACAT
+
AAABAFBBCCBCGGGGGGGGGGGHHHHGGHHGHHHFHHHGGGGHHFGEGGGGHHHHHHHHGGEEGHFGGGGGEBFFGGFFGGHHHFGGHHHHHHHHHHHGHHHHHGGGGGGHHHHGHHHHHHGGHHHGGGGGGGGGCFGGGHHHHGDGHG
@M02034:409:000000000-BFKT7:1:1106:9760:7134 1:N:0:31
AAAGTCGAGGTGCCTAAAGTGGCAACCCAGTGTCTG
+
BAABBFBB@DABGGGGGGGGEFGHHHFGGG33F555
@M02034:409:000000000-BFKT7:1:1106:10639:7135 1:N:0:31
AAAGTCGAGGTGCCTAAAGTGGCAACCCAGACTAATAAGAATGTTGGTGGTGTAGAGCTTCCTGTAGCCGCATGGCGTTCGTACTTAAATATGGAACTAACCATTCCAATTTTCGCTGTCTCTTATACACATCTCCGAGCCCACGAGACC
+
BABBBFBBBBBBGGGGGGGGGGGHHHHGGH2FHHHHHHHHGGGFHHGEFEAFFGHGHHHHFHHHFHHHHGGGGFHFEFGGEEHHHHGGGHHHHBDGFFGHFHGHHHHHHHHHHHGFGGGGHGHHEHEFBCFFBGGFGCCCCEFGGGCDGC
@M02034:409:000000000-BFKT7:1:1106:18377:7138 1:N:0:31
AAAGTCGAGGTGCCTAAAGTGGCAACCCAGACTACTGGTATGGTTGGTGGTGTAGAGCTTCCTGTAGCCGCATGGCGTTCGTACTTAAATATGGAACTAACCATTCCAATTTTCGCTGTCTCTTATACACATCTCCGAGCCCACGAGACC
+
CBBBCFCCBCABGGGGGGGGGGGGHHHGGHHGHHHHHHHHHHHHHGGEFGEFGHHFHGHHHHHHHHHHHGGEGGHGFFGGGGHHHHHHHHGHHHFGFHGHHHGHHHFFHGHHHHGGGGGHHHHHGHHHHHHHHHHGGCGGGGHGGGGGGA
@M02034:409:000000000-BFKT7:1:1106:22542:7146 1:N:0:31
AAAGTCGAGGTGCCTAAAGTGGCAACCCAGACTTCTACTCAGGTTGGTGGTGTAGAGCTTCCTGTAGCCGCATGGCGTTCGTACTTAAATATGGAACTAACCATTCCAATTTTCGCTGTCTCTTATACACATCTCCGAGCCCACGAGACC
+
BBCCCFCCCCCCGGGGGGGGGGGHHHHGGHFGHHHHHHHHHHHHHHGEFGGFHHHGGHHHHHHHHGHHHGGEEGHCFGGGGGGHGHHGFHHHHHEGFHHHFHFFHHFFGGHHHFGGGGGHHHHHGHBFGBGHHHFHF/CCGGHGGGGGGC
@M02034:409:000000000-BFKT7:1:1106:8769:7151 1:N:0:31
AAAGTCGAGGTGCCTAAAGTGGCAACCCAGACTCCTCCTGGTGTAGAGCTTCCTGTAGCCGCATGGCGTTCGTACTTAAATATGGAACTAACCATTCCAATTTTCGCTGTCTCTTATACACATCTCCGAGCCCACGAGACCTCTCTACAT
+
BBCBBFCBBDAAGGGGGGGGGGGHHHHGGHHGHHHHHHHHGHHHHHHHHHHGHHHHHHHHGGEEGHHGGGGGGFEHHHDGHHHHHDFGFGFHHHHHHHHHGHHHHGGGGGHHHHHHHGHHHHGHHHFGFGGGFHGGDGGGFGHHHHHHHG
@M02034:409:000000000-BFKT7:1:1106:8749:7155 1:N:0:31
AAAGTCGAGGTGCCTAAAGTGGCAACCCAGACTCCTCCTGGTGTAGAGCTTCCTGTAGCCGCATGGCGTTCGTACTTAAATATGGAACTAACCATTCCAATTTTCGCTGTCTCTTATACACATCTCCGAGCCCACGAGACCTCTCTACAT
+
1AAA>D1ADD>AFFGGGC1BGB0BC0AEEF00GHBGHHHHHHHHHF2A1FGHHHGFDFHDEEAEGHFGGGGGE0FFFFFFFBHHEBFCFG1GHFHHHHD2BGFHG?E?AEEG2EFGGBG21<<FF11/E?/CFEFC?C<CFFFGGHHHDG
@M02034:409:000000000-BFKT7:1:1106:8109:7164 1:N:0:31
AAAGTCGAGGTGCCTAAAGTGGCAACCCAGACTAGTCAGCAGGTTGGTGGTGTAGAGCTTCCTGTAGCCGCATGGCGTTCGTACTTAAATATGGAACTAACCATTCCAATTTTCGCTGTCTCTTATACACATCTCCGAGCCCACGAGACC
+
CBCCCFCCCCBCGGGGGGFGGGGHHHHGGGHGHHHHHHHHGHHHGHGEFGEFGHHHHFHHHHHHHHHHHGGGGGHHGGGGGGHHHHHHHHGHHEGHHHHGGHHHHHGFHHHHHFGGGGGHHHGHHHHHFGFHFHFHGCGGGGHGGGGGGE
@M02034:409:000000000-BFKT7:1:1106:8276:7170 1:N:0:31
AAAGTCGAGGTGCCTAAAGTGGCAACCCAGACTGTTGGTGGTCATAATCTTCCTGTAGCCGCATGGCGTTCGTACTTAAATATGGAACTAACCATTCCAATTTTCGCTGTCTCTTATACACATCTCCGAGCCCACGAGACCTCTCTACAT
+
CCDCCFCCCCBBGGGGGGGGGGGHHHHGGHHGHHFGHHEGGGHHHHHHHHHHHHHHGHHHFGEFGHGGEGGGGHHHHHHHHHHHHDHHHFHHHHHHHHHHGHHHHGGGGGHHHHHHHHHHHHGHHHHGEGGGGGGGCGGGGHHGGHHHHD
@M02034:409:000000000-BFKT7:1:1106:23210:7175 1:N:0:31
AAAGTCGAGGTGCCTAAAGTGGCAACCCAGACTGCGGGTGGGGTTGGTGGTGTAGAGCTTCCTGTAGCCGCATGGCGTTCGTACTTAAATATGGAACTAACCATTCCAATTTTCGCTGTCTCTTATACACATTCC
+
A3ABAF?A3AAAGFG5BFGEGFFGHHHGEDHGHGEAGGG0ECCGECEGFC1?FDHHFHHHHFHHHFFHHGG?EGHHGGGGGEHGHHGG3GFHF33F?BBCFGGHDGEDFHGHHFGGGFGHHGHH1F1?@FGHH1<
@M02034:409:000000000-BFKT7:1:1106:25120:7179 1:N:0:31
AAAGTCGAGGTGCCTAAAGTGGCAACCCAGTTGAAGGGTGGTGTAGAGCTTCCTGTAGCCGCATGGCGTTCGTACTTAAATATGGAACTAACCATTCCAATTTTCGCTGTCTCTTATACACATCTCCGAGCCCACGAGACCTCTCTACAT
+
AACBAFBCCCBCGGGGFGGFGGGHHHHGGHHHHHHHHGGGGGGHHHHHHHHHHHHHHHHHGGEEFHFFEGGGGHGHHHHHHHHHHBGGHHHHFHHHHHHHFHHHHGGGGGHHHHHHHHHHHHGFHGHG?DCGGHGBBFGGGHHHHHHHHF
@M02034:409:000000000-BFKT7:1:1106:17462:7182 1:N:0:31
AAAGTCGAGGTGCCTAAAGTGGCAACCCAGACTCCGCCTCCTGTTGGTGGTGTAGAGCTTCCTGTAGCCGCATGGCGTTCGTACTTAAATATGGAACTAACCATTCCAATTTTCGCTGTCTCTTATACACATCTCCGAGCCCACGAGACC
+
BBCBAFBCCCABGGGGGGGGGGGHHHHGGHHGHHHGGGGGHHHHHHHGGGGGHHHHHHHHHHHHHHHHHGGEGGHHGGGGGFHHHHHHHHHHHHGFHHHHHHHHHHGHHHHHHHGGGGGHHHHHHHFGFHFHHHHFE@CGGGHGGGGGGA
@M02034:409:000000000-BFKT7:1:1106:23195:7184 1:N:0:31
AAAGTCGAGGTGCCTAAAGTGGCAACCCAGACTGGTGATCCGGTTGGTGGTGTAGAGCTTCCTGTAGCCGCATGGCGTTCGTACTTAAATATGGAACTAACCATTCCAATTTTCGCTGTCTCTTATACACATCTC
+
DDDCCFBCCCBCGGGGGGGGGGGHHHHGGHDFHHAGHBGGH2EGEGC1AAEFFDF5A5BG5FGF5AF5EEE0EEF1E1EFAE2??FH3EGHGFF33BGGHC03FD4F44DFHHD@EFA<BGHFG3FF?FCGGHFH
@M02034:409:000000000-BFKT7:1:1106:15894:7185 1:N:0:31
AAAGTCGAGGTGCCTAAAGTGGCAACCCAGACTACGACTACTGTTGGTGGTGTAGAGCTTCCTGTAGCCGCATGGCGTTCGTACTTAAATATGGAACTAACCATTCCAATTTTCGCTGTCTCTTATACACATCTCCGAGCCCACGAGAC
+
CCCCCFCCCCABGGGGGGGGGGGHHHHGGHHGH3F2B22AG5FGGHGGGGGFHHHHHHHHHHHHHHHHHGGGGGHHGGGGGGHHHHHHHHHHHHGHHHHHHHGHHHHHHHHHHHGGGGGHHHHHHHHFHHHGHHHHGDGFGGHGGGGGG
@M02034:409:000000000-BFKT7:1:1106:10393:7193 1:N:0:31
AAAGTCGAGGTGCCTAAAGTGGCAACCCAGACTGTTGGTCAGAAGGAGCTTCCTGTAGCCGCATGGCGTTCGTACTTAAATATGGAACTAACCATTCCAATTTTCGCTGTCTCTTATACACATCTCCGAGCCCACGAGACCTCTCTACAT
+
CCCCCFCCCCBBGGGGGGGGGGGHHHHGGHHGHHHHHHGHHHHHHHHHHHHHHHHHHHHHGGFGGHHGGGGGGHHHHHHHHHHHHGHHHHHHHHHHHHHHHHHHHGGGGGHHHHHFHFGFHFGGHHGGGGGGFHEB@DGGFGFDBGHGFG
@M02034:409:000000000-BFKT7:1:1106:18957:7196 1:N:0:31
AAAGTCGAGGTGCCTAAAGTGGCAACCCAGACTGCGTCTGGGGTTGGTGGTGTAGAGCTTCCTGTAGCCGCATGGCGTTCGTACTTAAATATGGAACTAACCATTCCAATTTTCGCTGTCTCTTATACACATCTCCGAGCCCACGAGAC
+
ABBAAFBBBBAAGGGGBBF6FBFHHHHGGFGFH3F22AE2A22AAEEGGEEFFFHBGHHHHHHFHFHHHEEEEGHFGGEGGGHHHHH3FG4FG3B?BF?BGHFGGGHHHFFHGHCGGGD1DHHHHH2DHHGHFGGFG/<</FFFGGGGG
@M02034:409:000000000-BFKT7:1:1106:20401:7196 1:N:0:31
AAAGTCGAGGTGCCTAAAGTGGCAACCCAGACTTCGCCTATGGTTGGTGGTGTAGAGCTTCCTGTAGCCGCATGGCGTTCGTACTTAAATATGGAACTAACCATTCCAATTTTCGCTGTCTCTTATACACATCTCCGAGCCCACG
+
BBCCBFCCCCBCGGGGGGGGGGGHHHHGGGHGHHEE?EEE5AGHF221AAEFE3FAF5AF5FFEFEF5AEF0EEA1>>>FEE2??GHB@FGFGF33BFGHC?3B?4F4BD?FD4<?F/?B4BD?3?3DDFD2BGHBE<<B<F/FC
@M02034:409:000000000-BFKT7:1:1106:7718:7199 1:N:0:31
AAAGTCGAGGTGCCTAAAGTGGCAACCCAGACTTGTGATACGGTTGGTGGTGTAGAGCTTCCTGTAGCCGCATGGCGTTCGTACTTAAATATGGAACTAACCATTCCAATTTTCGCTGTCTCTTATACACATCTCCGAGCCCACGAGAC
+
?A?AAF??3DAAFGBAAGGGGGDHHHHGGGHGHHFGHGCGHGEHFGEBFEAAFFHGFHHHGBHFHGFEFGC?FEHHEGGGGEGFHHEFGH4@4E3GH3DCCCGEBFG4FGFGHHGGGEAF?FFHDGBGFGBHFFBHF/@/DGFGCC/AA
@M02034:409:000000000-BFKT7:1:1106:15884:7200 1:N:0:31
AAAGTCGAGGTGCCTAAAGTGGCAACCCAGACTGCTAGTACGGTTGGTGGTGTAGAGCTTCCTGTAGCCGCATGGCGTTCGTACTTAAATATGGAACTAACCATTCCAATTTTCGCTGTCTCTTATACACATCTCCGAGCCCACGAGAC
+
BBBBBFBBBBBBGGGGGGGGGGGHHHHGGHHGHFHHDGHFHGGHGGGGGGGFGHHHHHHHHHHHHHHHHGGEFGHHGGGGGGFHHHFGHHHHHHHHHHHHHHHHHHHHDFHHHHGGGCGHHHHHHHGGGGGHGHHGG/BCGGHGGGGGG
@M02034:409:000000000-BFKT7:1:1106:13033:7201 1:N:0:31
AAAGTCGAGGTGCCTAAAGTGGCAACCCAGACTGAGAATGGTGTAGAGCTTCCTGTAGCCGCATGGCGTTCGTACTTAAATATGGAACTAACCATTCCAATTTTCGCTGTCTCTTATACACATCTCCGAGCCCACGAGACCTCTCTACAT
+
BBBBBFBBBBAAGGGFFGGGFGGHHHHGGHHGHHHHGHHHHGHHHHHHHHHHHHHHHHHGGGEEGHHGEGGGEGGGHHFHHHHHHGFHFFFHHHHHHHHHHHHHHGGGGGHHHFHHHHGHHHHHHHFEGGGGEHEBCGGGFHHHHHGHFG
@M02034:409:000000000-BFKT7:1:1106:14008:7208 1:N:0:31
AAAGTCGAGGTGCCTAAAGTGGCAACCCAGACGGTTGGTGGTGTAAATCTTCCTGTAGCCGCATGGCGTTCGTACTTAAATATGGAACTAACCATTCCAATTTTCGCTGTCTCTTATACACATCTCCGAGCCCACGAGACCTCTCTACAT
+
BBBBAFBBBBABGGGGFGGFFCFFHHHGGHGGGGEFGGFG?EFGHHFHGHHHHHGHHHHHGEAEGHGGGEGGGCEHHHHHHFGHHFHHHGGGHHHHGHHHHGHHGCDFGGGGFHH4GDGFFHHFFGGF/<BCFHG/<@DFGGHFHGFHHH
@M02034:409:000000000-BFKT7:1:1106:10380:7208 1:N:0:31
AAAGTCGAGGTGCCTAAAGTGGCAACCCAGACTGTTGGTTCTGCTGAGCTTCCTGTAGCCGCATGGCGTTCGTACTTAAATATGGAACTAACCATTCCAATTTTCGCTGTTCTTATACACATCTCCGAGCCCACGAGACCTCTCTACAT
+
BBCCCFCCCCCCGGGGGGGFGGGHHHHGGHHGHHHHHHGHHHHHHHHHHHHHHHHHHHHHGGGGGHHGGGGGGHHHHFHHHHHHHFFHHHHHHHHHHHHHHHHHHGGGGGHHHHHHGHHHHHHFHHGGGGFGHFGFGDGGHHHHHHGGH
@M02034:409:000000000-BFKT7:1:1106:13780:7209 1:N:0:31
AAAGTCGAGGTGCCTAAAGTGGCAACCCAGACTACGCCGCCTGTTGGTGGTGTAGAGCTTCCTGTAGCCGCATGGCGTTCGTACTTAAATATGGAACTAACCATTCCAATTTTCGCTGTCTCTTATACACATCTCCGAGCCCACGAGACC
+
BBBCCFCCCCCCGGGGGGGGGGGHHHHGGHHGHHHFGGGGGGHHHGEGGDGGGEG5GGHHFHHHHHHEHGGEEGHFFFGGGEFHHHHEGHHHHH3DGHHHGHFFFGHBGGGHHDEGGGGHHHHHGHDHHHGHHHHFGFGFGFHG?-CDGA
@M02034:409:000000000-BFKT7:1:1106:7848:7209 1:N:0:31
AAAGTCGAGGTGCCTAAAGTGGCAACCCAGAAGGTTGGTGGTGTAAAGCTTCCTGTAGCCGCATGGCGTTCGTACTTAAATATGGAACTAACCATTCCAATTTTCGCTGTCTCTTATACACATCTCCGAGCCCACGAGACCTCTCTACAT
+
CCCCCFBABCBCGGGGGGGGGGGHHHHGGHHHHH3FHEFGGGGHHHHHHHHHHHHHHHHHGEEFGHHGGGGGFGHHHHFGHHHHHFGHHHFHHHHHHHHHGFHHHGGGGGHHFHHHHHGFHDFGGGHGCDGGEHGD/CGGGGCGHHHHHB
@M02034:409:000000000-BFKT7:1:1106:11307:7213 1:N:0:31
AAAGTCGAGGTGCCTAAAGTGGCAACCCAGACTATGAAGACGGTTGGTGGTGTAGAGCTTCCTGTAGCCGCATGGCGTTCGTACTTAAATATGGAACTAACCATTCCAATTTTCGCTGTCTCTTATACACATCTCCGAGCCCACGAGACC
+
CDDDCFCCBCBCGGGGGGGGGGGHHHHGGHHGHHHHHHHGHGGFFGGEFGEFGHHGHHHHHHHHHHHHHGGCGGHHGFGGGGFHGHHHHHHHHFEGHHHGHHHHHHHGHHHHHHGGGGGHHHHHHHFHHHHHHHHGGDGGGGHGGFCDGE
@M02034:409:000000000-BFKT7:1:1106:17790:7220 1:N:0:31
AAAGTCGAGGTGCCTAAAGTGGCAACCCAGACTATTAAGGATGTTGGTGGTGTAGAGCTTCCTGTAGCCGCATGGCGTTCGTACTTAAATATGGAACTAACCATTCCAATTTTCGCTGTCTCTTATACACATCTCCGAGCCCACGAGACC
+
BBBBBFABBBABGGGGGGGGGGGHHHHGGHHGHHHHHGHHHHHHHHHEFGEFGHHGHHHHHHHHHHHHHGGGGGHHGEGGGEEHHHHFHHHHHFEGHHGFHHHHHHFFHHHHHHGGGGGHHHHHHHGHHHGHHHHGG?CGGGHGGGFGGF
@M02034:409:000000000-BFKT7:1:1106:20400:7223 1:N:0:31
AAAGTCGAGGTGCCTAAAGTGGCAACCCAGACTTC
+
A@ABAFBAD2AAGFGGG4FF5DEHHFHGFHHGHGD
@M02034:409:000000000-BFKT7:1:1106:7859:7224 1:N:0:31
AAAGTCGAGGTGCCTAAAGTGGCAACCCAGAAGGTTGGTGGTGTAAAGCTTCCTGTAGCCGCATGGCGTTCGTACTTAAATATGGAACTAACCATTCCAATTTTCGCTGTCTCTTATACACATCTCCGAGCCCACGAGACCTCTCTACA
+
1>1AABAADDAAGGGBGFGGFGGFHHHGGFHFHHHFCGEGCGFHHHHHGHHHHHHHFHHHCGAEGGHGGGGGGGFHHHHHHGFHGBFGFG1GHEHHHFGGGHHHGGGEEEB2GHHHHHF21FFHHHFGC/BCFHGC/CGGG1CGHFDFB
@M02034:409:000000000-BFKT7:1:1106:13999:7225 1:N:0:31
AAAGTCGAGGTGCCTAAAGTGGCAACCCAGACGGTTGGTGGTGTAAATCTTCCTGTAGCCGCATGGCGTTCGTACTTAAATATGGAACTAACCATTCCAATTTTCGCTGTCTCTTATACACATCTCCGAGCCCACGAGACCTCTCTACAT
+
CBCCCFCBBBBBGGGGGGGGGGGHHHHGGHHGGGEFGGGGGGGHGFBGHHHHHHHHHHHHGGGGFHFFGGGGGFCGHFGHHGHHHBGHHFHHGHHHHHHGHHHHHGGGGGHHHHHFHHHGHHHHHHHGGGFGGHGGFGGGFHHHHHHHFH
@M02034:409:000000000-BFKT7:1:1106:19402:7237 1:N:0:31
AAAGTCGAGGTGCCTAAAGTGGCAACCCAGACTACTAAGGATGTTGGTGGTGTAGAGCTTCCTGTAGCCGCATGGCGTTCGTACTTAAATATGGAACTAACCATTCCAATTTTCGCTGTCTCTTATACACATCTCCGAGCCCACGAGACC
+
BBCCADABBCBBGGGGGGGGGGGHHHHGGHHGHCFHFHHHFGGHHHHFFGAFGGHFHHHGHHHHFHHHHGGGGGHGGGGGGGHHHHGHFGHFGEBGHHGFHFFHFHFHHHHHHGGGEFEHHHGHFHFHHHFFHHGGD?DCGGHGGCGGGC
@M02034:409:000000000-BFKT7:1:1106:23703:7237 1:N:0:31
AAAGTCGAGGTGCCTAAAGTGGCAACCCAGACTCAGCCTAATGTTGGTGGTGTAGAGCTTCCTGTAGCCGCATGGCGTTCGTACTTAAATATGGAACTAACCATTCCAATTTTCGCTGTCTCTTATACACATCTCCG
+
ABBBAFBBB?2AGGGGGGGEGFFGHHHGGCD2FFB3BGF3FFCAFE2E2E1AAFGB5GFFFGHFBDDB31EEEFHFGEEFEECGHHHHHHGHHGB3FFFGCF3FGFHB?GHGHHEGG/EFGGGFFGGF4F1BCBFBE
@M02034:409:000000000-BFKT7:1:1106:12728:7239 1:N:0:31
AAAGTCGAGGTGCCTAAAGTGGCAACCCAGACTGTTGAGGGTGTAGAGCTTCCTGTAGCCGCATGGCGTTCGTACTTAAATATGGAACTAACCATTCCAATTTTCGCTGTCTCTTATACACATCTCCGAGCCCACGAGACCTCTCTACAT
+
ABAABFBBBBAAGGGGGGGGGGGFHHGGGHHGHHHHHHGHGGFGFHFHHHHHHHHHGHHGGEEEGHHGEGGGGHGGHHHGHHHHHEGGHHGHGHHHHHHHHHHHHGGGGGHHHHHHHHHGHHFHHHHGGGGGGHGFCGGGGHHHHGHHF?
@M02034:409:000000000-BFKT7:1:1106:13026:7240 1:N:0:31
AAAGTCGAGGTGCCTAAAGTGGCAACCCAGACTTCGAGGGATGTTGGTGGTGTAGAGCTTCCTGTAGCCGCATGGCGTTCGTACTTAAATATGGAACTAACCATTCCAATTTTCGCTGTCTCTTATACACATCTCCGAGCCCACGAGAC
+
CCCCCFCCCCCCGGGGGGGGGGGHHHHGGHHGHHGGHHGGEGFBFGFEFGEFBFHEFFFHFHHGHEFGFGGEFGHEGFEGEEBGGFHEHHGHFFDBGHHHFH3FFDGBGGHHHFEEGGEGHHHHGHHFHHHHHHHED?BFGCFGGGGGG
@M02034:409:000000000-BFKT7:1:1106:23726:7241 1:N:0:31
AAAGTCGAGGTGCCTAAAGTGGCAACCCAGACTCAGCCTAATGTTGGTGGTGTAGAGCTTCCTGTAGCCGCATGGCGTTCGTACTTAAATATGGAACTAACCATTCCAATTTTCGCTGTCTCTTATACACATCTCCGAGCCCACGAGACC
+
BBBBBFBABBBBGGGG4FGFFGGHFHHGGHAFHHEGHHHFCFGHHHHEFFGGHHHHHHHHHHHHHHHHHGGGGGGHGGGGGF2GGH4BFGGHHHGGFHFGFFFGGFGHDGHHHHGGGGGGHFHHHHBFGGHHHHHHG/@CFGHGGGCGGC
@M02034:409:000000000-BFKT7:1:1106:16901:7245 1:N:0:31
AAAGTCGAGGTGCCTAAAGTGGCAACCCAGACTACGGGTTCTGTTGGTGGTGTAGAGCTTCCTGTAGCCGCATGGCGTTCGTACTTAAATATGGAACTAACCATTCCAATTTTCGCTGTCTCTTATACACATCTCCGAGCCCACGAGACC
+
BBBCAFCCDDBBGGGGGGGGGGGHHHHGGHHGHHHGGGEGHHHHHHHGFGEFGHHHHHHHHHHHHHHHHGGFGGHHGGGGGGGHHHHHHHGHHHFGHGGGHHHHHGGHHHHHHHGGGGGHHHHHFHFHGGHHHHFHFBCGGGHGGGGGGE
@M02034:409:000000000-BFKT7:1:1106:11707:7252 1:N:0:31
AAAGTCGAGGTGCCTAAAGTGGCAACCCAGACTTCTAAGCATGTTGGTGGTGTAGAGCTTCCTGTAGCCGCATGGCGTTCGTACTTAAATATGGAACTAACCATTCCAATTTTCGCTGTCTCTTATACACATCTCCGAGCCCACGAGACC
+
AABCCFCCCCAAGGGGGGGGGGGHHHHGGHHGHHHHHFHHHGHHHHHGGCGFFGGEGFFHFFHHHFHFGGGAEGHFFEGGGEFHEGH3BGGHHHFFGHHHGFBGHGHFFFGHHHFGGGGHHHHHHHFFBHHHHHFGEBC?GGHGGGGGGC
@M02034:409:000000000-BFKT7:1:1106:19197:7255 1:N:0:31
AAAGTCGAGGTGCCTAAAGTGGCAACCCAGACTAATAATCATGTTGGTGGTGTAGAGCTTCCTGTAGCCGCATGGCGTTCGTACTTAAATATGGAACTAACCATTCCAATTTTCGCTGTCTCTTATACACATCTCCGAGCCCACGAGACC
+
BABCAFBCCCCCGGGGGGGGGGGHHHHGGHHGHHFHGHHHHHHHHHHGGGFFHHHFHGHHHGHHHHHHHGGEGGHHGGGGGFHHHHFHHHHHHHHGHHHHGHHHHHHHHHHHHHGGGGGHHHHHFHGHGHHHHHHHD@FGGEGFCFCFGF
@M02034:409:000000000-BFKT7:1:1106:22613:7261 1:N:0:31
AAAGTCGAGGTGCCTAAAGTGGCAACCCAGACTAATAAGCAGGTTGGTGGTGTAGAGCTTCCTGTAGCCGCATGGCGTTCGTACTTAAATATGGAACTAACCATTCCAATTTTCGCTGTCTCTTATACACATCTCCGAGCCCACGAGACC
+
CCCCCFCCCCABGGGGGGGGGGGHHHHGGHHGHHHHHHHHHHHGHHGFFGEFGHHHHHHHHHHHHHHHHGGGGGHHGGGGGFHHHHHGHHGHHHFGHHHGHHHHHHGHHHHHHHGGGGGHHHHHHHHGHGHHHHGHGCGGGGHGGCFAEF
@M02034:409:000000000-BFKT7:1:1106:26895:7264 1:N:0:31
AAAGTCGAGGTGCCTAAAGTGGCAACCCAGCTGGTTGGTTTTGTAGAGCTTCCTGTAGCCGCATGGCGTTCGTACTTAAATATGGAACTAACCATTCCAATTTTCGCTGTCTCTTATACACATCTCCGAGCCCACGAGACCTCTCTACAT
+
CCCCCFCCCDABGGGGGGGGGGGHHHHGGHHHHHHGGGGHHGHHHHHHGHHHHHHHHHHHGGEGGHHGGGGGGHHHHHFHHHHHHGGHHHGHHHHHHFFBFGHHHGGGGGHHHHHHHHHFHBFGHHHGGG@DFHGF?DDEGBGHHHHHGH
@M02034:409:000000000-BFKT7:1:1106:13004:7269 1:N:0:31
AAAGTCGAGGTGCCTAAAGTGGCAACCCAGACTACTAATAAGGTTGGTGGTGTAGAGCTTCCTGTAGCCGCATGGCGTTCGTACTTAAATATGGAACTAACCATTCCAATTTTCGCTGTCTCTTATACACATCTCCGAGCCCACGAGACC
+
CCCCCFCCCCAAGGGGGGGGGGGGHHHGGHGGHHHHHHHHHHHDFHCGGGEFHHHHHHHHHHHHHHHHHGGGGGHHGEGGGGFHHHHHHHFHHFGGFFGHHHHHHHHHGHHHHHGGGGGFHGHHGHGFHHGHGHGHD@DGGGEFGFGGGG
@M02034:409:000000000-BFKT7:1:1106:21986:7273 1:N:0:31
AAAGTCGAGGTGCCTAAAGTGGCAACCCAGACTGTGCGGGGGGTTGGTGGTGTAGAGCTTCCTGTAGCCGCATGGCGTTCGTACTTAAATATGGAACTAACCATTCCAATTTTCGCTGTCTCTTATACACATCTCCGAGCCCACGAGACC
+
BBBCAFABBCABGGGGGGGGGGGHHHHGGHHGHHHHHGGGGGGCCGGDFGDFHHHHHFHHHHHHGHHHHGGGGGHHGDGGGFHHHGGGGGGGFFBFGGGGGGGGGGGGGFGGGFGGGGGFFFFFFFFFFFFFFFFFDCFFFFFFFFFFFA
@M02034:409:000000000-BFKT7:1:1106:16985:7273 1:N:0:31
AAAGTCGAGGTGCCTAAAGTGGCAACCCAGACTAGTAAGCAGGTTGGTGGTGTAGAGCTTCCTGTAGCCGCATGGCGTTCGTACTTAAATATGGAACTAACCATTCCAATTTTCGCTGTCTCTTATACACATCTCCGAGCCCACGAGACC
+
CBCCCFCCCCBCGGGGGGGGGGGHHHHGGHHGHHHHHHHHHHHHHHGFFGGGHHHHHHHHHHHHHHHHHGGGGGHHGGGGGGHHHHHGHHGHHHHFHHGHHHHHHHHHHHHHHHGGGGGHHHHHHHGHHHFHHHHHGDGGGGHGGGGGGG
@M02034:409:000000000-BFKT7:1:1106:20059:7273 1:N:0:31
AAAGTCGAGGTGCCTAAAGTGGCAACCCAGAGGGTTGGTGGTGTAGAGCTTCCTGTAGCCGCATGGCGTTCGTACTTAAATATGGAACTAACCATTCCAATTTTCGCTGTCTCTTATACACATCTCCGAGCCCACGAGACCTCTCTACAT
+
BAAABFBBBBAAGGGGGGGGGGGFGHGGGHGFFGEFGGAFFGDHEGHFFGHHHHHHHHHGEEEEGGHGEGFGEGHHFHFFHHHHHGEFHHFHHHHFHHHHHHGHHGGGGGHHHHHHHHHHHHHHHHGGFGGGFGGGCGGGCGHHHHFHHH
@M02034:409:000000000-BFKT7:1:1106:22600:7275 1:N:0:31
AAAGTCGAGGTGCCTAAAGTGGCAACCCAGACTAATAAGCAGGTTGGTGGTGTAGAGCTTCCTGTAGCCGCATGGCGTTCGTACTTAAATATGGAACTAACCATTCCAATTTTCGCTGTCTCTTATACACATCTCCGAGCCCACGAGAC
+
A>AABFABA@A4FGGGCGGGFGGHFHGGGCHGHHHFFHGHHHAFFHGGGGGFGHHGHHHHHHHGFFHHHGCEECHHG?EGGEHHFGFHHHHHH3BFGGHHGHBGGFHF?BGHGHGGGEAFHFGFHGFHEHGFGHGHCD/B?AGG@D/A<
@M02034:409:000000000-BFKT7:1:1106:17383:7291 1:N:0:31
AAAGTCGAGGTGCCTAAAGTGGCAACCCAGACTAAGAATCAGGTTGGTGGTGTAGAGCTTCCTGTAGCCGCATGGCGTTCGTACTTAAATATGGAACTAACCATTCCAATTTTAGCTGTCTCTTATACACATCTCCGAGCCCACGAGACC
+
BBBBAFBBBBAAGGGGCGGFGGGHFHHGGGHGHHHHFHHHHHGHGHGGGCEFHFFHHHHHHHHHHHGHGGGGGGHHGGGGGGFEHHBGHGFHHHHHFHFGHFGFHGHHHHHHHHHHHHHHHHHHHHHHHHHHGHFFG/</BFGGFCC?GG
@M02034:409:000000000-BFKT7:1:1106:13099:7296 1:N:0:31
AAAGTCGAGGTGCCTAAAGTGGCAACCCAGACTTG
+
BBBBBFBABBBAGGGGGGGGGGGHHHHGGHHGH5F
@M02034:409:000000000-BFKT7:1:1106:17400:7297 1:N:0:31
AAAGTCGAGGTGCCTAAAGTGGCAACCCAGACTAAGAATCAGGTTGGTGGTGTAGAGCTTCCTGTAGCCGCATGGCGTTCGTACTTAAATATGGAACTAACCATTCCAATTTTAGCTGTCTCTTATACACATCTCCGAGCCCACGAGACC
+
CCCCCFBCDCBCGGGGGGGGGGGHHHHGGHHGHHGHHDGHHHHHGHGEGGEFHFHHHHHHHHHHHHHHHGGEGGHHGGGGGGHHHHHHHHHHHHGHGHHGHHGHHHGHHHHHH4GHHHHHHHHHGHHHHHGHHHHHGDGGGGHGGGGGGG
@M02034:409:000000000-BFKT7:1:1106:22844:7298 1:N:0:31
AAAGTCGAGGTGCCTAAAGTGGCAACCCAGACTGAGGGTGGTACGGAGCTTCCTGTAGCCGCATGGCGTTCGTACTTAAATATGGAACTAACCATTCCAATTTTCGCTGTCTCTTATACACATCTCCGAGCCCACGAGACCTCTCTACAT
+
BAAABFBBBBBBGGGGGGGGGGGHHHFGGHHGHHFGFGEEEGHFGGGGCHHHHHHHHHHHGGFFGHHGGGGGGGHEHHHHHFHHHGDGGHFHHFHHHHGHHHHHHGGGGFHHHHHDHHHHHHHHHHGGCGGGGGGGGGGGGHHHHHHHHH
@M02034:409:000000000-BFKT7:1:1106:7664:7302 1:N:0:31
AAAGTCGAGGTGCCTAAAGTGGCAACCCAGACTGTTGGTGGTATTCGGCTTCCTGTAGCCGCATGGCGTTCGTACTTAAATATGGAACTAACCATTCCAATTTTCGCTGTCTCTTATACACATCTCCGAGCCCACGAGACCTCTCTACAT
+
BBCBBFCBCBBCGGGGGGGFGGGHHGHGGHHGHHHHHHFGGGHHHHHHGGGHHHHHHHHHGGEEGHHGEGGGFFGGHGGHGDGGHFHHHHHHHHHHHHH4BGHHHGGGGGHHGHHHHHHHHEGHHHGDCFCGEGFG/DGGFHHHHHHFHH
@M02034:409:000000000-BFKT7:1:1106:19390:7306 1:N:0:31
AAAGTCGAGGTGCCTAAAGTGGCAACCCAGCGGGTTGGTGGTGTAATGCTTCCTGTAGCCGCATGGCGTTCGTACTTAAATATGGAACTAACCATTCCAATTTTCGCTGTCTCTTATACACATCTCCGAGCCCACGAGACCTCTCTACAT
+
CCCCBFCCCCCCGGGGGGGGGGGHHHHGGHHGGGGGGGGGGGGHHHGHGHHHHHHHHHHHGGFGGHHGGGGGGHHHHHHHHHHHHHHHHHHHHHHHHHHGGHHHHGGGGGHHHHHHHHHHHGHHHHHGGGGGGHGGFGGGGHHHHGHHHG
@M02034:409:000000000-BFKT7:1:1106:22472:7320 1:N:0:31
AAAGTCGAGGTGCCTAAAGTGGCAACCCAGACTGGGGTTGGGGTTGGTGGTGTAGAGCTTCCTGTAGCCGCATGGCGTTCGTACTTAAATATGGAACTAACCATTCCAATTTTCGCTGTCTCTTATACACATCTCCGAGCCCACGAGAAC
+
AABAAF3ADDAAGGGCGGGGGGGGGEFGGHHGHHHHGAAFFGGEEGGEGE1BEBGFHEHHHHHHFHHHFGG?EFHHFFGGGEGHHFFFHHGEGHHFCGFFHHGHGHHGHHFGHFFGGGGGHHHHHHFDGHHHHFDDEA>/DECFCCFG.<
@M02034:409:000000000-BFKT7:1:1106:15864:7329 1:N:0:31
AAAGTCGAGGTGCCTAAAGTGGCAACCCAGACTGGGTCGGGGGTTGGTGGTGTAGAGCTTCCTGTAGCCGCATGGCGTTCGTACTTAAATATGGAACTAACCATTCCAATTTTCGCTGTCTCTTATACACATCTCCGAGCCCACGAGACC
+
CCCCCFCCCCCCGGGGGGGGGGGHHHHGGHHGHHHHHHGGGGGEFGGGGGFFHHHHHHHHHHHHHGHHHGGGGGHHGGGGGGGHHHHHHHHHHHGHFHHGHHHHHHHHHHHHHHGGGGGHGHHHHHHHGGHHHHHHG?GGGGHGGGGGGC
@M02034:409:000000000-BFKT7:1:1106:22485:7336 1:N:0:31
AAAGTCGAGGTGCCTAAAGTGGCAACCCAGACTGGGGTTGGGGTTGGTGGTGTAGAGCTTCCTGTAGCCGCATGGCGTTCGTACTTAAATATGGAACTAACCATTCCAATTTTCGCTGTCTCTTATACACATCTCCGAGCCCACGAGACC
+
BABBAFBAD@AAGGGFGGGGGGGHFHGGGHGGGHGHFGEGGGGBEEEEFFBFFGHGGHHGHHHHHHHHHGG/EFHHGGGGGGFGHHDEHHFHHHFGHHFFHHFHHHHHHGHHHHCDGDAFHDGHHHFHFHFHHHGFD@CD/FHGCGGGGE
@M02034:409:000000000-BFKT7:1:1106:6151:7338 1:N:0:31
AAAGTCGAGGTGCCTAAAGTGGCAACCCAGACTAGTAAGGAGGTTGGTGGTGTAGAGCTTCCTGTAGCCGCATGGCGTTCGTACTTAAATATGGAACTAACCATTCCAATTTTCGCTGTCTCTTATACACATCTCCGAGCCCACGAGACC
+
AAABBFBBBBABGGGGGGGGGGGHHHHGGHHGHHHHHHHHGHGEGHGGGGEFGHHFFHHHFHHHHGHGHGGFEGHHGFFGGFFHHHHHHH4FFG@DGHHHHHFGHHHHHHHHHHGGGGGFFHHHHHFHDGFHGHHHGBCGCEHEC@@GCA
@M02034:409:000000000-BFKT7:1:1106:23343:7347 1:N:0:31
AAAGTCGAGGTGCCTAAAGTGGCAACCCAGACTAATAATAAGGTTGGTGGTGTAGAGCTTCCTGTAGCCGCATGGCGTTCGTACTTAAATATGGAACTAACCATTCCAATTTTCGCTGTCTCTTATACACATCTCCGAGCCCACGAGACC
+
A3AABF@BDBAAGGGGGGGGGGGCHHHGGHFFHFGFFFEFHHFHGFEAFEEFHFFFGFHHHFHFGHHHHGGEEFHHGEGFEEGHGHGFGGGHFF3BFGBGHHEGHHGEGGFHHFGGGGEHFHGGGHEGHHHHHHHGDCGGGGFEG?GGGA
@M02034:409:000000000-BFKT7:1:1106:19414:7349 1:N:0:31
AAAGTCGAGGTGCCTAAAGTGGCAACCCAGAGGGTTGGTGGTGTAACTCTTCCTGTAGCCGCATGGCGTTCGTACTTAAATATGGAACTAACCATTCCAATTTTCGCTGTCTCTTATACACATCTCCGAGCCCACGAGACCTCTCTACAT
+
BBCCAFBCCCCCGGGGGGGGGGGHHHHGGHHHGGGHGGGGGGGHHGHHHHHHHHHHHHHHGGGGGHHGGGGGGEGHHHHHHFHHHGHHHHHHHHHHHHHHHHHHHGGGGGHHHHHHHHHHHHHHHHHGGGGGGHGGFGGGGHGHHHFHHH
@M02034:409:000000000-BFKT7:1:1106:10860:7351 1:N:0:31
AAAGTCGAGGTGCCTAAAGTGGCAACCCAGACTTCTCATCAGGTTGGTGGTGTAGAGCTTCCTGTAGCCGCATGGCGTTCGTACTTAAATATGGAACTAACCATTCCAATTTTCGCTGTCTCTTATACACATCTCCGAGCCCACGAGAC
+
BBBBBFBBBBBBGGGGFFGGGGFHHHHGGHHGHHFHHFHHHHHHHHGGGGEFHHHHHHHHGHHHHHHHHGGGGGHHGGGGGGHHHH4EFGFHHGDGGFGGGHHHHHGHHHHHHHGGGGGHHGHHGHHHHHGHHHGGGFGGGGHGFCGGG
@M02034:409:000000000-BFKT7:1:1106:18920:7358 1:N:0:31
AAAGTCGAGGTGCCTAAAGTGGCAACCCAGACTTCTACTTCGGTTGGTGGTGTAGAGCTTCCTGTAGCCGCATGGCGTTCGTACTTAAATATGGAACTAACCATTCCAATTTTCGCTGTCTCTTATACACATCTCCGAGCCCACGAGACC
+
BBCCAFBCCCCCGGGGGGGGGGGHHHHGGCGGHHHHHHHHHGGGGGGFFGEFGHHHHHHHHHHHHHHHHGGEEGGHGGGFGGHHHHHHHHHHHHDGGHHFGHGHHHFHFGHHHHGGGEEHHGHHGHFHHHHHHGFFFDGCGGHGFGGGGC
@M02034:409:000000000-BFKT7:1:1106:6213:7365 1:N:0:31
AAAGTCGAGGTGCCTAAAGTGGCAACCCAGACTGTTGGTGGTGTAACGCTTCCTGTAGCCGCATGGCGTTCGTACTTAAATATGGAACTAACCATTCCAATTTTCGCTGTCTCTATACACATCTCCGAGCCCACGAGACCTCTCTACAT
+
ABCBBFCCCCCCGGGGGGGGGGGHHHGGGHHGHHHHHHEGGGGHHHHGGGGGHHHHHHHHGGFFGHGGGGGGGHGHHHHHHHHHHGHHHGGHHHHHHHHHGHHHHGGGGGHHHHFHGDGHHGGGHFFFGGCGGEG/BDGGHHHHHBFHG
@M02034:409:000000000-BFKT7:1:1106:10868:7368 1:N:0:31
AAAGTCGAGGTGCCTAAAGTGGCAACCCAGACTTCTCATCAGGTTGGTGGTGTAGAGCTTCCTGTAGCCGCATGGCGTTCGTACTTAAATATGGAACTAACCATTCCAATTTTCGCTGTCTCTTATACACATCTCCGAGCCCACGAGACC
+
CCCCBFABCCBCGGGGGGGGGGGHHHHGGHHGH55ABGHF53BGGHGGGGEFGGHHHGHHHHHHHHHGHGGCEGHHGGGGGGGHFHHGHHHHHHGHHHGHHHGHFHGHHGHHHGGGGGGHHHHHHHHHFHFHHHFGGCGGGGHGGGGGGF
@M02034:409:000000000-BFKT7:1:1106:19315:7376 1:N:0:31
AAAGTCGAGGTGCCTAAAGTGGCAACCCAGACTAATAATAATGTTGGTGGTGTAGAGCTTCCTGTAGCCGCATGGCGTTCGTACTTAAATATGGAACTAACCATTCCAATTTTCGCTGTCTCTTATACACATCTCCGAGCCCACGAGACC
+
BBBBBFBB@DBBGGGGGGGGGGGHHHHGGHCGHHHHGGHFHGHGHHGGGGGFGGHHHHHHHHHHFHHHHGGEGGHHGGGGGGGHHHHHBGHHHGDFGHBGHHHHHHHHHHGGHHCGGGGHHGGHFHGHGHHHHHBFD@GG//<FC?FGGG
@M02034:409:000000000-BFKT7:1:1106:14465:7384 1:N:0:31
AAAGTCGAGGTGCCTAAAGTGGCAACCCAGACTCAGAATTCTGTTGGTGGTGTAGAGCTTCCTGTAGCCGCATGGCGTTCGTACTTAAATATGGAACTAACCATTCCAATTTTCGCTGTCTCTTATACACATCTCCGAGCCCACGAGACC
+
CBBCCFCCCCBCGGGGGGGGGGGHHHHGGHHGHHHHHHHHHHHHHHHFFGEFHHHHHHHHHHHHHHHHHGGGGGHHGGGGGGHHHHHHHHHHHHHHHHHHHHGHHHHHHHHHHGGGGGGHHHHHHHHHGHGHGHFHGCCGGGHGGGGGGE
@M02034:409:000000000-BFKT7:1:1106:25932:7388 1:N:0:31
AAAGTCGAGGTGCCTAAAGTGGCAACCCAGACTGTTGGTGAGGTAGGTCTTCCTGTAGCCGCATGGCGTTCGTACTTAAATATGGAACTAACCATTCCAATTTTCGCTGTCTCTTATACACATCTCCGAGCCCACGAGACCTCTCTACAT
+
DDDDCFCCCBCCGGGGGGGGGGGHHHHGGHHGHHHHHHGGBGHHHGCHHHHHHHHHHHHHGGEGGHHGGGGGGHHHHFHHHHHHHHHHHHHHHHHHHHHBFHHHHGGGGGHHHHHGHBHHHHFFFHGGCGGGCFFGGGGD/=C1GF1?FG
@M02034:409:000000000-BFKT7:1:1106:22735:7396 1:N:0:31
AAAGTCGAGGTGCCTAAAGTGGCAACCCAGCGTGTTGGTGGTGTAGCGCTTCCTGTAGCCGCATGGCGTTCGTACTTAAATATGGAACTAACCATTCCAATTTTCGCTGTCTCTTATACACATCTCCGAGCCCACGAGACCTCTCTACAT
+
CCCCCFBBDBBCGGGGGGGFGGGHHHHGGHHEEEAGHHGGGGGHHHHGGGGGHHHHHHHHGGGGGHHGGGGGGGHHHHHHHHHHHFHHHGHHHHHHHGGHHHHHHGGGGGHHHHHEHHHGHHGHHHHGGGGGGHGGDGGGCFBGFD1<GH
@M02034:409:000000000-BFKT7:1:1106:20708:7401 1:N:0:31
AAAGTCGAGGTGCCTAAAGTGGCAACCCAGACTAATGGTAATGTTGGTGGTGTAGAGCTTCCTGTAGCCGCATGGCGTTCGTACTTAAATATGGAACTAACCATTCCAATTTTCGCTGTCTCTTATACACATCTCCGAGCCCACGAGACC
+
BABACFCCBBAAGGGGGGGGGGGGGHHGGHHGHHHGHHGHHHHGGHHFFGEFGHHGHGHGFHHGHHGHHGGGGGHHGGGGEGFEFHGGHFGHHFHHGHFFHHGHHFGGHHHHHFGGGGGHHGHHHHFHFHFHGDBDE/CCFGHGGGGGGE
@M02034:409:000000000-BFKT7:1:1106:6142:7403 1:N:0:31
AAAGTCGAGGTGCCTAAAGTGGCAACCCAGAATAAGGGTGGTGTAGAGCTTCCTGTAGCCGCATGGCGTTCGTACTTAAATATGGAACTAACCATTCCAATTTTCGCTGTCTCTTATACACATCTCCGAGCCCACGAGACCTCTCTACAT
+
BBBBCFCCCCCCGGGGGGGFGGGHHHHGGHHHHHHHHHHGGGGHHHHHHHHHHHHHHGHHGEEFGHHGGGGGGGHHHFGHHFHHHFGCGHFHHGHHHHHGFGHHHGGGGGFHHHHHHHHHHHHHHHGGGDCGGHGG?DFGEGHHHHHHHF
@M02034:409:000000000-BFKT7:1:1106:12236:7403 1:N:0:31
AAAGTCGAGGTGCCTAAAGTGGCAACCCAGCGTGCGGGTGGTGTAGAGCTTCCTGTAGCCGCATGGCGTTCGTACTTAAATATGGAACTAACCATTCCAATTTTCGCTGTCTCTTATACACATCTCCGAGCCCACGAGACCTCTCTACAT
+
ABAABFBBDD>AGGGGGGGGGFGFFGEEFHAF2E?EEGAAEACGFGHFFFF5GGF5DGGFEE>EFFGEBFFE?FEGGDBGGFGFF3D33BEGCGHFHHHGHHHHGGGGGGGHGHHGHHHDGFGHHHHGCDCCGFGF@DGGFHFFHHF1GD
@M02034:409:000000000-BFKT7:1:1106:4943:7406 1:N:0:31
AAAGTCGAGGTGCCTAAAGTGGCAACCCAGACTATTAGTGGTGTAACGCTTCCTGTAGCCGCATGGCGTTCGTACTTAAATATGGAACTAACCATTCCAATTTTCGCTGTCTCTTATACACATCTCCGAGCCCACGAGACCTCTCTACAT
+
CCCCCFCCCBACGGGGGGGGGGGHHHHGGHHGHFHH5FGHHHGHH5FAEGGGHHHHGHHHGGEEGHHGEGGGGHHHHHHHHHHHHGHHHHFHHHHHHHHHHHHHHGCGGGHHGHHHGHHHHHGHHHHGFG?GEHGDBCDGEFFHCD1FHF
@M02034:409:000000000-BFKT7:1:1106:6211:7409 1:N:0:31
AAAGTCGAGGTGCCTAAAGTGGCAACCCAGACTTTGGGTGGTGTATTGCTTCCTGTAGCCGCATGGCGTTCGTACTTAAATATGGAACTAACCATTCCAATTTTCGCTGTCTCTTATACACCATCTCCGAGCCCACGAGACCTCTCTAC
+
BABBBFBBCCCCGGGGGGGGGGGHHHGGGHHGHHHHGGGGGGGHHHHHHHHHHHHHHHHHGGEEGHHGGGGGGEGHHHEHHHHHHGGHGHFBFHHHHGGHGHHHHGGGGGHHHHHGHFHGHFHGHHHFD@DGCEGFC/CGGEHHHHHHH
@M02034:409:000000000-BFKT7:1:1106:19789:7418 1:N:0:31
AAAGTCGAGGTGCCTAAAGTGGCAACCCAGACTAATAAGAATGTTGGTGGTGTAGAGCTTCCTGTAGCCGCATGGCGTTCGTACTTAAATATGGAACTAACCATTCCAATTTTCGCTGTCTCTTATACACATCTCCGAGCCCACGAGACC
+
CCCCAFBCCCBAGGGGGGGGGGGHHHHGGHHGHHHHHHHHHHHHHHHFFGFFGHHHHHHHHHHHHHHHHGGEGGHHGGGGGGHHHHHHHHHHHHFHFHHGHHHHHHGHHHHHHHGGGDGGHHHHHHGHHHHHHHHFF@CGGGHGGGGGGE
@M02034:409:000000000-BFKT7:1:1106:9439:7420 1:N:0:31
AAAGTCGAGGTGCCTAAATTGGCAACCCAGAAGGTTAATGGTGTAGAGCTTCCTGTAGCCGCATGGCGTTCGTACTTAAATATGGAACTAACCATTCCAATTTTCGCTGTCTCTTATACACATCTCCGAGCCCACGAGACCTCTCTACAT
+
BBCCCFBCCCCBGGGGGGGGGGHHHHHGGHHHHHGGFFGGHHHHHHHHHHHHHHHHHHHHGGCEGHHGGGGGGHHHHHHFHHHHHGHHHHHHHHHHHHHHHHHHHGGGGGHHGHHGHHFHHHHHHHGGGGGGGGGG?GGGGHHHHHHHHH
@M02034:409:000000000-BFKT7:1:1106:26546:7425 1:N:0:31
AAAGTCGAGGTGCCTAAAGTGGCAACCCAGACTCATAATACGGTTG
+
BBCCCFABCCCCGGGGGGGGGGGHHHHGGHHGHFHB5BGH52BGCE
@M02034:409:000000000-BFKT7:1:1106:8316:7434 1:N:0:31
AAAGTCGAGGTGCCTAAAGTGGCAACCCAGACTCCGAATAATGTTGGTGGTGTAGAGCTTCCTGTAGCCGCATGGCGTTCGTACTTAAATATGGAACTAACCATTCCAATTTTCGCTGTCTCTTATACACATCTCCGAGCCCACGAGACC
+
CCCCCFBBCCBCGGGGGGGGGGGHHHHGGHHGHHHGEGGGHHHEHHGFGGEFHHHHFHHHHGHHHHHHHGGGGGHHGGGGGGHHHHHHGHGHHH3GFHGGHHHGHHHFHGHHHHGGGGGGHHHHHHHFHGFHHHFFEGGGCFGFGGGGGF
@M02034:409:000000000-BFKT7:1:1106:20102:7437 1:N:0:31
AAAGTCGAGGTGCCTAAAGTGGCAACCCAGACTGCGATGGGGGTTGGTGGTGTAGAGCTTCCTGTAGCCGCATGGCGTTCGTACTTAAATATGGAACTAACCATTCCAATTTTCGCTGTCTCTTATACACATCTCCGAGCCCACGAGACC
+
CCCCCFBCBCBCGGGGGGGGGGGHHHHGGHHGHHFDGHGGGGGGEGGEFCGGGFGDG5BFEGHHFHHEDEF>EGHFE?EGF?2GEGHDFHHHGG3?FGHHGC3FFFF4DGGHF?<FGA<F2FFDDD@FHFFCFGHDD/AC>FFGGGCDG<
@M02034:409:000000000-BFKT7:1:1106:5369:7437 1:N:0:31
AAAGTCGAGGTGCCTAAAGTGGCAACCCAGACTGCTCCTAATGTTGGTGGTGTAGAGCTTCCTGTAGCCGCATGGCGTTCGTACTTAAATATGGAACTAACCATTCCAATTTTCGCTGTCTCTTATACACATCTCCGAGCCCACGAGACC
+
BBCCBFCCBCBBGGGGGGGGGGGHHHHGGHHGHHHHHHHHHHHHHHHGGGFFHHHHHHHHGHHHHGHHHEE0EFHGGEGGFFHHHHHGHHFHHHFFHGGGGHFFHHGGGGHHHHG?EGGFGHHHHHGHFHFHGGBGDBDGGGCFGGGAAF
@M02034:409:000000000-BFKT7:1:1106:5387:7437 1:N:0:31
AAAGTCGAGGTGCCTAAAGTGGCAACCCAGACTGCTCCTAATGTTGGTGGTGTAGAGCTTCCTGTAGCCGCATGGCGTTCGTACTTAAATATGGAACTAACCATTCCAATTTTCGCTGTCTCTTATACACATCT
+
AB3AADAA@AAAGGFGGGGBGFGBFACEFFGGHHFFHFHHHGGHHF2AF2AFGBDFF5GGFFHHFDDGHEGCEFHEEEECE?FGGGFFGH4BF333BF3FF1GHGHH4FGGHB4>EED?FFFGFDG4BECGHHF
@M02034:409:000000000-BFKT7:1:1106:27196:7442 1:N:0:31
AAAGTCGAGGTGCCTAAAGTGGCAACCCAGCAGCTGGGTGGTGTAGAGCTTCCTGTAGCCGCATGGCGTTCGTACTTAAATATGGAACTAACCATTCCAATTTTCGCTGTCTCTTATACACATCTCCGAGCCCACGAGACCTCTCTACAT
+
ABAABFABBBBBGGGGGGGGGGGGGHHGGGHHHHHHHGGFGGGHFHHHHHGHGGGGFHFHEFCFGG1EEFFGGFGGHHFHGGHHHDDFGFHHFHGHHFHHHHHHHGGGEGEHHHHHHFFHHHGFF32EDCCCFEFCBDGGEGFGGHHD1?
@M02034:409:000000000-BFKT7:1:1106:26382:7455 1:N:0:31
AAAGTCGAGGTGCCTAAAGTGGCAACCCAGACTGTTGGTGGTGTACATCTTCCTGTAGCCGCATGGCGTTCGTACTTAAATATGGAACTAACCATTCCAATTTTCGCTGTCTCTTATACACATCTCCGAGCCCACGAGACCTCTCTACAT
+
BBBBBFAABBBBGGGFGFGGGGGHHHHGGH22BGHH32BBFFGHHBGFHHHHHHHHHHHHGGEEGHHGGGGGGHHHHHHHHHHHHHHHHHHHHHHHHHHFGHHHHGGGGGHHHHHHHHGHHHHHHHHGGGGGGHGGCGGG/@1FGDD1FF
@M02034:409:000000000-BFKT7:1:1106:19373:7459 1:N:0:31
AAAGTCGAGGTGCCTAAAGTGGCAACCCAGACTAAGAATAAGGTTGGTGGTGTAGAGCTTCCTGTAGCCGCATGGCGTTCGTACTTAAATATGGAACTAACCATTCCAATTTTCGCTGTCTCTTATACACATCTCCGAGCCCACGAGACC
+
BABBAFABBBBBGGGBGGGFGGGHHHHGGHHGHHHHBBGHGHHHHHGEFGGGHHHHHHHHHHHGGFHGHGGFFGHGGGGGGGHHHHHHHHHHHHDFFHHFHHGGHHHHHHHHHFGGGCGHHHHHHHHHHHHHHHFHGC/@DFHECGGCGA
@M02034:409:000000000-BFKT7:1:1106:22970:7463 1:N:0:31
AAAGTCGAGGTGCCTAAAGTGGCAACCCAGACTTGTGGTGGTGTAGAGCTTCCTGTAGCCGCATGGCGTTCGTACTTAAATATGGAACTAACCATTCCAATTTTCGCTGTCTCTTATACACATCTCCGAGCCCACGAGACCTCTCTACAT
+
BBABBFABBBBBGGGGGGGGFGGHHHHGGHHGHHGFHGHGGGGHHHHHHHHHHHHHHHHHGGEFGHHGGGGGGHHHHHHHHHHHHGGHHGFHHHHHGHHFHHHHHGGGGGHHHHHHHHHHHHGHHHHDCGGGGHGGGGGGGHGHHHGHGH
@M02034:409:000000000-BFKT7:1:1106:19453:7475 1:N:0:31
AAAGTCGAGGTGCCTAAAGTGGCAACCCAGACTACTTTGGGTGTAGAGCTTCCTGTAGCCGCATGGCGTTCGTACTTAAATATGGAACTAACCATTCCAATTTTCGCTGTCTCTTATACACATCTCCGAGCCC
+
CCCDDFCCCCABGGGGGGGGGGGHHHHGGHHGHHFHFFDBEFGGBHGGFHHDFEGFEF53EE0EEF1E?EFFGBAFGE33BFGFD3FFE@GEEDGGG4GFFFHHD@FEEG3F4FDDGD44?3B3B3B/BC//F
@M02034:409:000000000-BFKT7:1:1106:9261:7475 1:N:0:31
AAAGTCGAGGTGCCTAAAGTGGCAACCCAGACTAAGTCTGATGTTGGTGGTGTAGAGCTTCCTGTAGCCGCATGGCGTTCGTACTTAAATATGGAACTAACCATTCCAATTTTCGCTGTCTCTTATACACATCTCCGAGCCCACGAGACC
+
CCBCCFCCCDBCGGGGGGGGGGGHHHHGGHHGHHHHHHHHHGGGGHHEFGEFHHHHHHHHHHHHHHHHHGGGGGHHGGGGGGHHHHHHHHGHHHGHHHGHHHGHHHHHHGHHHHGGGGGHHHHHHHHHHHGHFHFFGCCGGGGGGGGGGF
@M02034:409:000000000-BFKT7:1:1106:5565:7477 1:N:0:31
AAAGTCGAGGTGCCTAAAGTGGCAACCCAGACTTGGG
+
BBBBBFABBBABGGGGGGGGGGGHHHHFGHHAGF33F
@M02034:409:000000000-BFKT7:1:1106:4353:7477 1:N:0:31
AAAGTCGAGGTGCCTAAAGTGGCAACCCAGACTGATCCGTCGGTTGGTGGTGTAGAGCTTCCTGTAGCCGCATGGCGTTCGTACTTAAATATGGAACTAACCATTCCAATTTTCGCTGTCTCTTATACACATCTCGAGCCCACGAGACTA
+
CCCCCFBCDBBCGGGGGGGGGGGHHHHGGHHGHHHHHHHGHGGGEFCEGGGFGAGFFEGHGHHHHGHGGGGEGGHFGGFGGGHEHHFDGGGHHE3BGHHHHFGGHFGDHGHHHFGGGGGGHHFF3FBB3G2FGFFHFFDCGAFGGCEFHG
@M02034:409:000000000-BFKT7:1:1106:24208:7483 1:N:0:31
AAAGTCGAGGTGCCTAAAGTGGCAACCCAGACTAATAATAAGGTTGGTGGTGTAGAGCTTCCTGTAGCCGCATGGCGTTCGTACTTAAATATGGAACTAACCATTCCAATTTTCGCTGTCTCTTATACACATCTCCGAGCCCACGAGACC
+
CCCCCFBCCCBCGGGGGGGGGGGHHHHGGHGGHHHHHHHHHHHHHHGGGGGFGHHHHHHHHHHHHHHHHGGGGGHHGGGGGGHHHHHHHHHHHHFGGHHHHHGHHGHGHHHHHHGGGGEHHHHHHHGHHGGFHHHFFCCGGGHGGGGGGE
@M02034:409:000000000-BFKT7:1:1106:24191:7488 1:N:0:31
AAAGTCGAGGTGCCTAAAGTGGCAACCCAGACTAATAATAAGGTTGGTGGTGTAGAGCTTCCTGTAGCCGCATGGCGTTCGTACTTAAATATGGAACTAACCATTCCAATTTTCGCTGT
+
AAAAAD1>AAA1BGGG1BE3FFGGGFFEEAFFHHHFHHHHCFCDEGEEFE/AGDF2FHF1FHHHHFFHHEAEECFFGGGC?>FGEHD1GHGFGGEGF1B1BFEHFHGHFF1GGFEEE/?
@M02034:409:000000000-BFKT7:1:1106:14482:7490 1:N:0:31
AAAGTCGAGGTGCCTAAAGTGGCAACCCAGACTTGGACGGGGGTTGGGGGTGTAG
+
CCCCCFCCDBCBGGGGGGGGGGGHHHHGGHHCFHACABEE22AE?EC0>/E?/3B
@M02034:409:000000000-BFKT7:1:1106:26711:7498 1:N:0:31
AAAGTCGAGGTGCCTAAAGTGGCAACCCAGACTCAGGATAAGGTTGGTGGTGTAGAGCTTCCTGTAGCCGCATGGCGTTCGTACTTAAATATGGAACTAACCATTCCAATTTTCGCTGTCTCTTATACACATCTCCGATCCCACGAGACC
+
BAABBFAA@@BAFGGGFEGFGGFGHHHGGHHGHGGHHFGBGHHHHHGEFEEGHHHHHHHHHHHFHGHHHGGFGGHHGGGGGFFHHHGGFHDHHHFFGHGHFFFHHHGHHHHHHGGEGG?DFHHHFHGFDGHHHHDGDF/</FGG?C/?EC
@M02034:409:000000000-BFKT7:1:1106:5919:7499 1:N:0:31
AAAGTCGAGGTGCCTAAAGTGGCAACCCAGACTAAGAATCAGGTTGGTGGTGTAGAGCTTCCTGTAGCCGCATGGCGTTCGTACTTAAATATGGAACTAACCATTCCAATTTTCGCTGTCTCTTATAACATCTCCGAGCCCACGAGACCT
+
BCBBCFCCCCACGGGGGGGGGGGFFGFGGHHGHHHGGGHHGHHGHHGAFGEFGGHDGFHHHFGHHHHHHGGEFGHHGGGGGGHHHHHGHHGFHG3BCGFHHGGFGHFDDFHHHHGCEGGHHHHH4FB?FHGHHHGGCFGCGFFGGGGGCF
@M02034:409:000000000-BFKT7:1:1106:11257:7505 1:N:0:31
AAAGTCGAGGTGCCTAAAGTGGCAACCCAGACTGTGGGTGGGGTTGGTGGTGTAGAGCTTCCTGTAGCCGCATGGCGTTCGTACTTAAATATGGAACTAACCATTCCAATTTTCGCTGTCTCTTATACACATCTCCGAGCCCACGAGACC
+
>3>>AFBBBBAAGGGGGGGGGGGHHHFEGEHGHHHHGCAEGGCEEGGEFGEFGFFFGHHHHHHFGHFHHGC>EEHFEEGGGEGHHHFGHHHHHGD3BGGHHHGGHHHFBFGHHHCGGGFHFFGFBG2>FGGHGHGHGADCGGGECGGG?F
@M02034:409:000000000-BFKT7:1:1106:12622:7509 1:N:0:31
AAAGTCGAGGTGCCTAAAGTGGCAACCCAGACTTCTGGTGGTGTACATCTTCCTGTAGCCGCATGGCGTTCGTACTTAAATATGGAACTAACCATTCCAATTTTCGCTGTCTCTTATACACATCTCCGAGCCCACGAGACCTCTCTACAT
+
CCCCDFCCCCBBGGGGGGGGGGGHHHHGGHHGHHHHHHHHGGGHHHHHHHHHHHHHHHHHGGGEGHHGGGGGGHHHHHHHHHHHHGHHHHHHHHHHHHHHGHHHHGGGGGHHHHHHHHHGHHHHHHGGGGCGGEGGCFGGGHFHHHHHHH
@M02034:409:000000000-BFKT7:1:1106:21338:7516 1:N:0:31
AAAGTCGAGGTGCCTAAAGTGGCAACCCAGACTAATAAGAATGTTGGTGGTGTAGAGCTTCCTGTAGCCGCATGGCGTTCGTACTTAAATATGGAACTAACCATTCCAATTTTCGCTGTCTCTTATACACATCTCCGAGCCCACGAGACC
+
ABBBBFBBBBABGGGGGGGGGFGFHHHFDHEDHHHHHCFGF3DAFDEGGGEFGHH5GHHHGHHHFBGFGDGEFGHHGEEGFGHFGHHHHGFGGF3EFHFGFGHHHHGHEGGFHHGGG/E3FGHHBGFGDFDGFGFHG?GG?FHFC?GD?F
@M02034:409:000000000-BFKT7:1:1106:10092:7535 1:N:0:31
AAAGTCGAGGTGCCTAAAGTGGCAACCCAGACTGGGTCGGGGGTTGGTGGTGTAGAGCTTCCTGTAGCCGCATGGCGTTCGTACTTAAATATGGAACTAACCATTCCAATTTTCGCTGTCTCTTATACACATCTCCGAGCCCACGAGACC
+
CCCCCFCBCCABGGGGGGGGGGGHHHHGFHHGHHHHHHGGGGGGGFGGGGEFGFHGHGHHHHHHHHHHHGGGGGHFGGGGGGHHHHHGHHFGHHDGFHFHHGHHHHHHBGHHHHGGGGGHHHHFFGGGGHHHGHGHG?GC@FEGG?FGFF
@M02034:409:000000000-BFKT7:1:1106:5672:7538 1:N:0:31
AAAGTCGAGGTGCCTAAAGTGGCAACCCAGACTGGGAATCAGGTTGGTGGTGTAGAGCTTCCTGTAGCCGCATGGCGTTCGTACTTAAATATGGAACTAACCATTCCAATTTTCGCTGTCTCTTATACACATCTCCGAGCCCACGAGAC
+
AAA3>DA?DBABGGGDFFFGGGGHHGGGGFAFGC2GFFGHFGFGFGGGGGEFHGHGHHHHGGHHFFHHHGGGGGG1EE@EGGGEHEHHHFFFFGF3BEEEEFHHFFBG4FGHHGGCFEEDFEGGFGBGGGFHBFFGGD@CDGHGGGCDG
@M02034:409:000000000-BFKT7:1:1106:15871:7541 1:N:0:31
AAAGTCGAGGTGCCTAAAGTGGCAACCCAGATTAAGGGTGGTGTAGAGCTTCCTGTAGCCGCATGGCGTTCGTACTTAAATATGGAACTAACCATTCCAATTTTCGCTGTCTCTTATACACATCTCCGAGCCCACGAGACCTCTCTACAT
+
CCCCCFCCCCAAGGGGGGGGGGGHHHHGGHGGHHHHHHHGGGGHGHHHHHHHHHHHHHHHGEEEGHHGGGGGGHHHHHGHHHHHHFFHHHHHHHHHHHHHHHHHHGGGGGHHHHHHHHHHHHHHHGHGCGGGGHGGCGGGGHHHHHEHHH
@M02034:409:000000000-BFKT7:1:1106:27108:7542 1:N:0:31
AAAGTCGAGGTGCCTAAAGTGGCAACCCAGACTGTTGGTCAGGTAAGTCTTCCTGTAGCCGCATGGCGTTCGTACTTAAATATGTAACTAACCATTCCAATTTTCGCTGTCTCTTATACACATCTCCGAGCCCACGAGACCTCTCTACAT
+
BBBBBF3A3@ABGGGGGGFGGFFGHHHECEDGHGFGGHGGFCGHBGEHHFHHFHHBFHFFFF0ED1BFEEFEE2?GF5F3B@G444BFD4FGAGHHHFHHHHHFF@FF>EHHHHHEHBGFFGGCGHBE/EDCG/FBBDGGFHFEF211F<
@M02034:409:000000000-BFKT7:1:1106:10077:7550 1:N:0:31
AAAGTCGAGGTGCCTAAAGTGGCAACCCAGACTGGGTCGGGGGTTGGTGGTGTAGAGCTTCCTGTAGCCGCATGGCGTTCGTACTTAAATATGGAACTAACCATTCCAATTTTCGCTGTCTCTTATACACATCTCCGAGCCCACGAGACC
+
BABBADA>?DABGGGDFGGGGGGHHHHGGDDGHHFHFGGGGGGEEEGEFGEFFFGHHGHHHHHGGHHHHGGGGGHHGGGGGGGHHHFGHHHHHHFFHHFEFHHHHFHHHHHHHHGGGGGGHFHFGHDGHHFHHHHHG?@CGGHG?F?EDF
@M02034:409:000000000-BFKT7:1:1106:5448:7552 1:N:0:31
AAAGTCGAGGTGCCTAAAGTGGCAACCCAGACTCTGGAGAGGGTTGGTGGTGTAGAGCTTCCTGTAGCCGCATGGCGTTCGTACTTAAATATGGAACTAACCATTCCAATTTTCGCTGTCTCTTATACACATCTCCGAGCCCACGAGACC
+
BBBBCFCBBCCBGGGGGGGGGGGHHHHGGHHGHHHHHHHHGGGFHGGGGGEFHHHHHHHGHGHHHHHHHGGGGGHHGGGGGGHHHHHGHHHHHHFHHHFFGHGHHHHGHHHGHHGGGEFGHHHHEHFHGFFHHHBGDCCFDGFGGGGGFF
@M02034:409:000000000-BFKT7:1:1106:13694:7554 1:N:0:31
AAAGTCGAGGTGCCTAAAGTGGCAACCCAGACTTCTGGGTCGGTTGGTGGTGTAGAGCTTCCTGTAGCCGCATGGCGTTCGTACTTAAATATGGAACTAACCATTCCAATTTTCGCTGTCTCTTATACACATCTCCGAGCCCACGAGAC
+
BCCCCFABCBCCGGGGGGGGGGGHHHHGGHHGHEDFHHCA22AFAFAEC1EEA3FADBEFDGGGFDEDF>E0B>E1/BEF>E2GEHH3GGHFGB3?BFHHFE3B??F44DBHF4/EF//BFHFF3F3BFC22F>F>A/<BAFAC@D-AD
@M02034:409:000000000-BFKT7:1:1106:15436:7560 1:N:0:31
AAGTCGAGGTGCCTAAAGTGGCAACCCAGACTGCTCTTGCTGGTGGTGTAGAGCTTCCTGTAGCCGCATGGCGTTCGTACTTAAATATGGAACTAACCATTCCAATTTTCGCTGTCTCTTATACACATCTCCGAGCCCACGAGACCTCTC
+
ABBCBABCCBCCGGFGGGGGGGHHHHGGHHGHHHHHHHHHHHHHGGGGHHHHHHHHHHHHHHHHHGEEGGHHGGGGGGHHHHHHHHFHHHBGHHGBGHGGHHHHHHHHHHGGGGFHHHHHHHHGGHHHHHHHGCGGCFHGCF?DFGHHH?
@M02034:409:000000000-BFKT7:1:1106:13643:7562 1:N:0:31
AAAGTCGAGGTGCCTAAAGTGGCAACCCAGACTGCGAATCATGTTGGTGGTGTAGAGCTTCCTGTAGCCGCATGGCGTTCGTACTTAAATATGGAACTAACCATTCCAATTTTCGCTGTCTCTTATACACATCTCCGAGCCCACGAGACC
+
BBBBBFABDDBBGGGGGGGGGGGHHHHGGHHGHHHGGGGGHHHHHHGGG?EFGHHFHHHHHHHHHHHHHGGEEGHGFGGGGFHHHHHFHHHHHHFFGHGHHHFGHHHFBGGHHGGGGDGHHEFHFHDHFHFHHHFHD@CCGGHGF?DGGF
@M02034:409:000000000-BFKT7:1:1106:13917:7575 1:N:0:31
AAAGTCGAGGTGCCTAAAGTGGCAACCCAGCTGCGTGGTGGTGTAGAGCTTCCTGTAGCCGCATGGCGTTCGTACTTAAATATGGAACTAACCATTCCAATTTTCGCTGTCTCTTATACACATCTCCGAGCCCACGAGACCTCTCTACAT
+
CBCCCFCCCCCCGGGGGGGGGGGHHHHGGHHHHHGGGGHGGGGHHHHHHHHHHHHHHHHHGGFGGHHGEGGGGGHHHHGBGHHHHBGHHHHHHHHHHHHGGHHHHGGGGGHHHHHHHFHHHHGGHHHGGGGGGHGGCGGGFHHHHGGHHF
@M02034:409:000000000-BFKT7:1:1106:24424:7578 1:N:0:31
AAAGTCGAGGTGCCTAAAGTGGCAACTTTTACGGTTGGTGGTGTAGAGCTTCCTGTAGCCGCATGGCGTTCGTACTTAAATATGGAACTAACCATTCCAATTTTCGCTGTCTCTTATACACATCTCCGAGCCCACGAGACCTCTCTACAT
+
BBBBBFBBBBABGGGGGGGGGGGGHHGHGHHHGFFFEEEFGGGHHHHHHHHHHHHHHHHHGGGEGHHGGGGGFGEHHHGHHFHEGFFHH3EHHHHHHHHHHHHHHGGGGGHHHHHHHHHFHHHHHHFGFGGGGHGDCDDFFGHGFHHHG?
@M02034:409:000000000-BFKT7:1:1106:13321:7581 1:N:0:31
AAAGTCGAGGTGCCTAAAGTGGCAACCCAGACTAATAATCATGTTGGTGGTGTAGAGCTTCCTGTAGCCGCATGGCGTTCGTACTTAAATATGGAACTAACCATTCCAATTTTCGCTGTCTCTTATACACATCTCCGAGCCCACGAGAC
+
BBBBBFBBBB2AGGGGGCGGGGGHCHHGGF2FGHFGFFHHFGGHHHEEFEEFEGGFGFGHHGHHFEEHFEGEFFFFEGGGG>2?FFHHFHFGHHHH3FGCGH3FEHHHBFGHHF?AEEFFFEFFDG4?FG2B?FHFD>@CFGEGC?D?G
@M02034:409:000000000-BFKT7:1:1106:18097:7590 1:N:0:31
AAAGTCGAGGTGCCTAAAGTGGCAACCCAGACTGTTGGTGGTGGGGCGCTTCCTGTAGCCGCATGGCGTTCGTACTTAAATATGGAACTAACCATTCCAATTTTCGCTGTCTCTTATACACATCTCCGAGCCCACGAGACCTCTCTACAT
+
CCCBBFCCCCCCGGGGGGGGGGGHHHHGGHGGHHHHHHGGGGGGGGGGGGGGHHHHHHHHGGGGGHHGGGGGGHHHHHHGHHHHHGHHHGHHHHHHHHHHGHHHHGGGGGHHHHHHHHHHHHHHHHHGGGGGFHFF@DGGGHHHHHGHHG
@M02034:409:000000000-BFKT7:1:1106:7554:7592 1:N:0:31
AAAGTCGAGGTGCCTAAAGTGGCAACCCAGACTGTTGGTGGTGTAGAGCTTCCTGTAGCCGCATGGCGTTCGTACTTAAATATGGAACTAACCATTCCAATTTTCGCTGTCTTTATACACATCCCGAGCCCACGAGACCTCTCTACATCT
+
CCBCCFBCCCBCGGGGGGGFGGGHHHHGGHHGHHH5GEEFGGGHHHHHHHHHHHHHHHHHGGGGGHFGGGGGGHHHHFHHGHHHGFGFGFGHHHHHHHGFFGHHHGGGGGGHGHHHGFHHHHHHHGAGCCFHFG@DDFGHGHHHHHHGFF
@M02034:409:000000000-BFKT7:1:1106:19722:7593 1:N:0:31
AAAGTCGAGGTGCCTAAAGTGGCAACCCAGACTGCTAATCCTGTTGGTGGTGTAGAGCTTCCTGTAGCCGCATGGCGTTCGTACTTAAATATGGAACTAACCATTCCAATTTTCGCTGTCTCTTATACACATCTCCGAGCCCACGAGAC
+
BBBBBFBBBBABGGGGGFGGGGGHHHHGGHGGHHHHBHHFHHHHHHHEFFEFHHHGHHHHHHHHHHHHHGGEGGHFGGGGGFHHHHHHHHHHHGFEGHHHGHHGHGHFHHHHHHGGGGGHHHHHHHHHFFHHHHGGG@FGGGHGGCCGG
@M02034:409:000000000-BFKT7:1:1106:13333:7595 1:N:0:31
AAAGTCGAGGTGCCTAAAGTGGCAACCCAGACTAATAATCATGTTGGTGGTGTAGAGCTTCCTGTAGCCGCATGGCGTTCGTACTTAAATATGGAACTAACCATTCCAATTTTCGCTGTCTCTTATACACATCTCCGAGCCCACGAGACC
+
A3?AAFBBBB2AFGGEBFGFGGCFHHG?EHCFGHFGFHGHBGFHHHHEAEEF1FGFH5BGDHHHGBGFGF?0EEGEFGGGGGHHHHHFFEFFGH333BEGHHEFFG4FFFFGHBEGGGGFH4BFEG444?2GCG3FBCF@FFCECG/E/?
@M02034:409:000000000-BFKT7:1:1106:10520:7611 1:N:0:31
AAAGTCGAGGTGCCTAAAGTGGCAACCCAGACTGAGGGTCGTGTTGGTGGTGTAGAGCTTCCTGTAGCCGCATGGCGTTCGTACTTAAATATGGAACTAACCATTCCAATTTTCGCTGTCTCTTATACACATCTCCGAGCCCACGAGACC
+
ABBBBFBBBBABGGGGGGGGGGGGHHHGGHHGHHHHGGEGEGGHHHHEFGEFGFHFHFHHHGHHHHHHHGC0EGHGGEFFGFCHGHG@GHHHHH3FFGHHHGFHHFHFFGHHF?EGGGDFBHGHFHGFHFFGHHHFG?DCGFEFFGGGCC
@M02034:409:000000000-BFKT7:1:1106:25060:7615 1:N:0:31
AAAGTCGAGGTGCCTAAAGTGGCAACCCAGACTAAGAATCAGGTTGGTGGTGTAGAGCTTCCTGTAGCCGCATGGCGTTCGTACTTAAATATGGAACTAACCATTCCAATTTTCGCTGTCCTTTTACACATCTCC
+
BABCCFBCCCCCGGGGGFGGGGGHHHHGGHHGHHFHHHHFHHHHHHCFGGGGHHHHHHHHGHHHHGHGHGGGGGHHGGGGGFHHHHHHHHGHHHDEGHGHHFFGHHHGFGGHHHGGGDFHCBG4?4BDG2BFBBD
@M02034:409:000000000-BFKT7:1:1106:15182:7620 1:N:0:31
AAAGTCGAGGTGCCTAAAGTGGCAACCCAGACTGTTTATGGTTTTGAGCTTCCTGTAGCCGCATGGCGTTCGTACTTAAATATGGAACTAACCATTCCAATTTTCGCTGTCTCTTATACACATCTCCGAGCCCACGAGACCTCTCTACAT
+
CCCCBFBBCCBBGGGGGGGGGGGHHHHGGHHGHHHHHHGHHHHHGHGGHHHHHHHHHHHHGGGGGHHGGGGGGHHHHGGGGHHFHBGHHHFHHHHHHHHHGHHHHGGGGGHHHHHHHHHHHHHHHHHGGCGGGHGG/CGGGGHHHHFHHH
@M02034:409:000000000-BFKT7:1:1106:10686:7620 1:N:0:31
AAAGTCGAGGTGCCTAAAGTGGCAACCCAGACTCAGCATAGTGTTGGTGGTGTAGAGCTTCCTGTAGCCGCATGGCGTTCGTACTTAAATATGGAACTAACCATTCCAATTTTCGCTGTCTCTTATACACATCTCCGAGCCCACGAGACC
+
CCCCCFCCCCBCGGGGGGGGGGGHHHHGGHHGHGHHHHHHHHHHHHHFGGEFHHHHHHHHHHHHHHHHHGGGGGHHGGGGGGHHHHHHHHHHHHHGHHHHHHHHHHGHHHHHHHGGGGGHHHHHFHHHGHGHHGGHG?DGGGHGGF?EDF
@M02034:409:000000000-BFKT7:1:1106:4483:7625 1:N:0:31
AAAGTCGAGGTGCCTAAAGTGGCAACCCAGACTCAGAAGAATGTTGGTGGTGTAGAGCTTCCTGTAGCCGCATGGTGTTCGTACTTAAATATGGTACTAACCATTCCAATTTTCGCTGTCTCTTATACACATCTCCGAGGCCACGATACC
+
BBAABFAADBABGGGGGGGGGFGGHHGGGHGFHHFGBGHB3FGHFHGAE2EFA3F555FGBGD5A555AAE?EEH55?1@EE21?FHFBGFDFB44BBFF313BB4H4EGFGF4/??/?344BF44?F4G3GF43FDC//<<F/<</?/?
@M02034:409:000000000-BFKT7:1:1106:18196:7630 1:N:0:31
AAAGTCGAGGTGCCTAAAGTGGCAACCCAGACTAATCCTAATGTTGGTGGTGTAGAGCTTCCTGTAGCCGCATGGCGTTCGTACTTAAATATGGAACTAACCATTCCAATTTTCGCTGTCTCTTATACACATCTCCGAGCCCACGAGACC
+
BCCCCFCCCCBCGGGGGGGGGGGHHHHGGHHGHHHHHHHHHHHHHHHFFGFFHHHHHHHHHHHHHHHHHGGGGGHHGGGGGGHHHHHHHHHHHHGHHHGFHHHGHHFHHHHHHHGGGGGHHHHHHHHHGHGHHHGHFBCGGGHGGGGGGG
@M02034:409:000000000-BFKT7:1:1106:16427:7632 1:N:0:31
AAAGTCGAGGTGCCTAAAGTGGCAACCCAGACTGGGAAGGGGGTTGGTGGTGTAGAGCTTCCTGTAGCCGCATGGCGTTCGTACTTAAATATGGAACTAACCATTCCAATTTTCGCTGTCTCTTATACACATCTCCGAGCCCACGAGAC
+
BBBCAFCCCDABGGGGGGGGGGGHHHHGGHHGHHGHGHFGGGGGGGGEFGGGHHHHHFHHHHHHHHHHHGGEEGHGGEGGGFFHHHGGHHHHHHGFHHGFFHFGHHGHHHHHHHGGGGGHHHHHGHHHHHHHGHHFE@@DGGFGGGCGG
@M02034:409:000000000-BFKT7:1:1106:25783:7636 1:N:0:31
AAAGTCGAGGTGCCTAAAGTGGCAACCCAGACTTGGTAGGGGGTTGGTGGTGTAGAGCTTCCTGTAGCCGCATGGCGTTCGTACTTAAATATGGTACTAACCATTCCAATTTTCGCT
+
BBABBFBBDBAAGGGGGGGGGGGHFHHGDFF2FDE3G5AFGCGGEE0AA1EEA3DD553FBGFFHBFB3?E/?EG1>EEG1>2?EGH3?FF?G344BBGB3F3FFEDB?B?GF3<CE
@M02034:409:000000000-BFKT7:1:1106:10574:7645 1:N:0:31
AAAGTCGAGGTGCCTAAAGTGGCAACCCAGACTGCGTGTCATGTTGGTGGTGTAGAGCTTCCTGTAGCCGCATGGCGTTCGTACTTAAATATGGAACTAACCATTCCAATTTTCGCTGTCTCTTATACACATCTCCGAGCCCACGAGACC
+
CCCCCFBCCCABGGGGGGGGGGGHHHHGGHHGHHHGGGGHHHHHHHHGGGGFGHHHHHHHHHHHHHHHGGGGGGHHGGGGGGHHHHHHHHHHHHGHHHGHHHGHHHHGHHHHHHGGGGGHHHHHHHHHGHGHHHFFGFGGGGHGGCGGGF
@M02034:409:000000000-BFKT7:1:1106:16403:7651 1:N:0:31
AAAGTCGAGGTGCCTAAAGTGGCAACCCAGACTCTTCCGCAGGTTGGTGGTGTAGAGCTTCCTGTAGCCGCATGGCGTTCGTACTTAAATATGGAACTAACCATTCCAATTTTCGCTGTCTCTTATACACATCTCCGAGCCCACGAGACC
+
CCCCCFCCCCABGGGGFGGGGGGHHHHGGHHGHHHHHHGGGGGHHHGFFGFFGHHHHHHHHHHHHHHHHGGGGGHHGGGGGEHHHHHHHHGHHHHHHHHHHHGHHHHHHHHHHHGGGGGGHHHHHHHHGHHHHHHHFF?CGGHGGGCGGF
@M02034:409:000000000-BFKT7:1:1106:25777:7654 1:N:0:31
AAAGTCGAGGTGCCTAAAGTGGCAACCCAGTGTGTTTTTGGTGTAGAGCTTCCTGTAGCCGCATGGCGTTCGTACTTAAATATGGAACTAACCATTCCAATTTTCGCTGTCTCTTATACACATCTCCGAGCCCACGAGACCTCTCTACAT
+
CBCCCFCCCCCCGGGGGGGGGGGHHHHGGHGHHHHHHHGGGHGHHHHHHHHHHHHHHHHHGGEFGHHGGGGGGHHHHHHHHHHHHFGHHHHHHGHHHGHGFHHHHGGGGGHHHHHHHHGHHHHHHHHGGGGGGHGGFGGGGHHHHHGHHG
@M02034:409:000000000-BFKT7:1:1106:8048:7655 1:N:0:31
AAAGTCGAGGTGCCTAAAGTGGCAACCCAGACTCAGCAGTCTGTTGGTGGTGTAGAGCTTCCTGTAGCCGCATGGCGTTCGTACTTAAATATGGAACTAACCATTCCAATTTTCGCTGTCTCTTATACACATCTCCGAGCCCACGAGACC
+
AABBAFAAB2ABGGGGFGGGFGGHHGFGGHHGHGHHHBGBGGHGFHHGFGEFGHHHHHHGHHHGEGHHHGGGGGHHGGGGGEGHGHBFHHHHHHGGEHGHHHGGHGHGHGFHHGG?E?EFFFHHHHGDGH2GHGFDDBDCGGHGGC/?A<
@M02034:409:000000000-BFKT7:1:1106:9425:7660 1:N:0:31
AAAGTCGAGGTGCCTAAAGTGGCAACCCAGACTAAGAATACTGTTGGTGGTGTAGAGCTTCCTGTAGCCGCATGGCGTTCGTACTTAAATATGGAACTAACCATTCCAATTTTCGCTGTCTCTTATACACATCTCCGAGCCCACGAGACC
+
BBBBBFABBBABGGGGGGGGGGGHHHHGGHHGHHHHHHHHHHHHHHHEFGGFGHHGHHHHHHHHHHHHHGGFGGHHGEGGGGFHHHGHHHGHHHHGHFGFHHGHHHGHHHHHHHGGGGGGHGHHDGEHFHFHGHGGFBDGGGHGGGC/CF
@M02034:409:000000000-BFKT7:1:1106:4983:7665 1:N:0:31
AAAGTCGAGGTGCCTAAAGTGGCAACCCAGACTAATAAGAATGTTGGTGGTGTAGAGCTTCCTGTAGCCGCATGGCGTTCGTACTTAAATATGGAACTAACCATTCCAATTTTCGCTGTCTCTTATACACATCTCCGAGCCCACGAGACC
+
CBCCBFBBCBABGGGCFFGGGGGHHHHGGHHGHHHHHHHHHHHFHHGEFEAFGHHHHHHHHGHHGHHHHGGGGGHHGGGGGEHHHHHHHHFHHHGFHHGHHHHHHHGGHHHHHHGGGGGGHGHHHHGHHHEHHHGHF@DFGGHGGGGGGE
@M02034:409:000000000-BFKT7:1:1106:8023:7666 1:N:0:31
AAAGTCGAGGTGCCTAAAGTGGCAACCCAGACTCAGAATCATGTTGGTGGTGTAGAGCTTCCTGTAGCCGCATGGCGTTCGTACTTAAATATGGAACTAACCATTCCAATTTTCGCTGTCTCTTATACACATCTCCGAGCCCACGAGACC
+
BBBBBFBBDBABGGGGGGGGGGGHHHHGGHGGHHHHGHHHHHHGHHHEGGEFHHHGHHHHHHHHHHHHHGGEFGHHGGGGGGHHHHHHFHHHHHFHHHGFHHGHHHHHHHHHHHGGGFGFHGHHHHHHFHGHHFFGGDFFDGHGGGGGGG
@M02034:409:000000000-BFKT7:1:1106:7750:7666 1:N:0:31
AAAGTCGAGGTGCCTAAAGTGGCAACCCAGACTAAGGCTGGGGTTGGTGGTGTAGAGCTTCCTGTAGCCGCATGGCGTTCGTACTTAAATATGGAACTAACCATTCCAATTTTCGCTGTCTCTTATACACATCTCCGAGCCCACGAGACC
+
BBCBAFAABCBCGGGGGGGGGGGHHHHGGHHGHHGHGHHHGGGEFGGEFGEFGHHHHGHHHHHHHHHHHGGGFGHHGGGGGGHHHHHHHHGHHHGFFGFHFHGHHHGHHGHHHHGGGGGHHHHHFHHHHHFHHHHGG?CFGGHGGGGDDE
@M02034:409:000000000-BFKT7:1:1106:19177:7668 1:N:0:31
AAAGTCGAGGTGCCTAAAGTGGCAACCCAGACTAAGTCGGGGGTTGGGGGTGTAGAGCTTCCTGTAGCCGCATG
+
CCCCCFBBCCCCGGGGGGGGGGGHHHHGGHHGHB33B52EF20AAE>0>/EE>3B334BB3FF3B4F43?E/EE
@M02034:409:000000000-BFKT7:1:1106:20803:7669 1:N:0:31
AAAGTCGAGGTGCCTAAAGTGGCAACCCAGACTAGGGAGGGGGTTGGTGGTGTAGAGCTTCCTGTAGCCGCATGGCGTTCGTACTTAAATATGGAACTAACCATTCCAATTTTCGCTGTCTCTTATACACATCTCCGAGCCCACGAGACC
+
BBCCAFBCCCBCGGGGGGGGGGGHHHHGGHHGHHHHHHGGGGGGGGGGFGFGHHHHHHHHHHHHHHHHHGGGGGHHGGGGGGHHHHHHHHHHHHGHHHHHHHHHHHHHHGHHHFGGGGGGHHHHGHHHHHGHHHHFGCFGGGHGGGCGGE
@M02034:409:000000000-BFKT7:1:1106:13164:7669 1:N:0:31
AAAGTCGAGGTGCCTAAAGTGGCAACCCAGACTACGACTAAGGTTGGTGGTGTAGAGCTTCCTGTAGCCGCATGGCGTTCGTACTTAAATATGGAACTAACCATTCCAATTTTCGCTGTCTCTTATACACATCTCCGAGCCCACGAGACC
+
CCCCCFBCCCABGGGGGFGFGGGHHHHGGHHGHHHGGGGGHHHHHHGGGGGFHHHHHHHHHHHGHHHHHGGCFGHHGGGGGGHHGHGFGHGHHF@FFHBGHHGHHHGH4FHHHHGGGGGHHHHHHHHHHHHHHHHHG/BCFFHGGFGGGE
@M02034:409:000000000-BFKT7:1:1106:8800:7672 1:N:0:31
AAAGTCGAGGTGCCTAAAGTGGCAACCCAGACTCCGAGGATGGTTGGTGGTGTAGAGCTTCCTGTAGCCGCATGGCGTTCGTACTTAAATATGGAACTAACCATTCCAATTTTCGCTGTCTCTTATACACATCTCCGAGCCCACGAGACC
+
B@ABBFBBBBBBGFGGGGGGGGGGHHHDGDHGHHHGGGGGHHGGGGGECEBFGHHHHHHHHHHGHGHHHGGGGGHHGGGGGGHHGHFGGHFHHHFFGHHEGHHHHHHGHGHHHHGGGGGGHHHHHHFHHHGHFHGHECGGGGHGCGCG.F
@M02034:409:000000000-BFKT7:1:1106:9854:7675 1:N:0:31
AAAGTCGAGGTGCCTAAAGTGGCAACCCAGACTACTACTCCTGTTGGTGGTGTAGAGCTTCCTGTAGCCGCATGGCGTTCGTACTTAAATATGGAACTAACCATTCCAATTTTCGCTGTCTCTTATACACATCTCCGAGCCCACGAGACC
+
BABCAFBCCCBBGGGGGGGGGGGHHHGGGHHGHHHHHHHHHHHHHHHEGGEGHGHGHHHHGHHHHHHHHGGGGGHHGGGGGGHHHHHHHHHHHHF3GGGFHHHHHHHHHHHHHHGEDEGGHHHHHHFHHHBGFGFGDF?/DGHEGGGFGG
@M02034:409:000000000-BFKT7:1:1106:7933:7676 1:N:0:31
AAAGTCGAGGTGCCTAAAGTGGCAACCCAGACTCCTCCGGCTGTTGGTGGTGTAGAGCTTCCTGTAGCCGCATGGCGTTCGTACTTAAATATGGAACTAACCATTCCAATTTTCGCTGTCTCTTATACACATCTCCGAGCCCACGAGACC
+
CCCCCFCCBCBCGGGGGGGGGGGHHHHGGHHGHHHHHHGGGGGGHHHGGGEFGHHHHGHHFHHHHFHHHGGGGGHHGGGGGGHHHHF3GFBFGEFGHHGHHHHHHHGHFGHHHHGGGGGHHHHHHHFHHHFHFHGHGDGGGGEADDCDGE
@M02034:409:000000000-BFKT7:1:1106:12659:7694 1:N:0:31
AAAGTCGAGGTGCCTAAAGTGGCAACCCAGACTTGTGTTACGGTTGGTGGTGTAGAGCTTCCTGTAGCCGCATGGCGTTCGTACTTAAATATGGAACTAACCATTCCAATTTTCGCTGTCTCTTATACACATCTCCGAGCCCACGAGAC
+
BCCCCFBBCCBCGGGGGGGGGGGHHHHGGHGGHHGHHGGHHFGHGGCAAEEFAAGBGFDGBHHGHGHGFFGEFFF1>B>FFE2GGHHFGGFBGGB3FGHHB?3FDEFBBFGHHEEGGE<FEGBF?FHBHFHFHGHBC<DC/FGFDG/AD
@M02034:409:000000000-BFKT7:1:1106:15046:7700 1:N:0:31
AAAGTCGAGGTGCCTAAAGTGGCAACCCAGACTAAGAATGAGGTTGGTGGTGTAGAGCTTCCTGTAGCCGCATGGCGTTCGTACTTAAATATGGAACTAACCATTCCAATTTTCGCTGTCTCTTATACACATCTCCGAGCCCACGAGACC
+
BABBBFBBBBAAGGGGG4GGGGGHHHGGGHHGHHHFFDFGBGHGHHGAFGFGHHHHHHHHHHHHHGHHHGGEFGHHGGGGGGHHHHHFHHGHHHGHHHHGFHGHHHGGHHHHHGGGGGGHHFGGFHGHHFDFGHGFC@DCGEHGG@DGGE
@M02034:409:000000000-BFKT7:1:1106:21628:7711 1:N:0:31
AAAGTCGAGGTGCCTAAAGTGGCAACCCAGACTGTTGGTGGTGGGGGTCTTCCTGTAGCCGCATGGCGTTCGTACTTAAATATGGAACTAACCATTCCAATTTTCGCTGTCTCTTATACACATCTCCGAGCCCACGAGACCTCTCTACAT
+
CBCCBFCCCCCCGGGGGGGGGGGGHHHGGHHGHHHHHHGGGGGGGGGEFHHHHHHHHHHHGGEGGHHGGGGGGHHHHHHHHHGHHGFHHHHHHHHHHHHHGHHHHGGGGGHHFHHHHHHHHGGHHHFGDDCGGHEDCGDFGGHHGHHHHG
@M02034:409:000000000-BFKT7:1:1106:23684:7714 1:N:0:31
AAAGACGAGGTGCCTAAAGTGGCAACCCAGACTAATAATAATGTTGGTGGTGTAGAGCTTCCTGTAGCCGCATGGCGTTCGTACTTAAATATGGAACTAACCATTCCAATTTTCGCTGTCTCTTATACACATCTCCGAGCCCACGAGACC
+
BABB@FABBDBBGGGGGGGGGGGHHHHGGHDGHHFGGHHFHHHHGHHEFGFFHHHFHGHHHGHHHFGHHGGEEGHGGGGGGEFHHGF3FGFGHHFFEHFFFHFGHGGGFFGHHGFEGGGHHHHHGFFHHEHGHHHGD>CCGEHGGGGCG<
@M02034:409:000000000-BFKT7:1:1106:4875:7724 1:N:0:31
AAAGTCGAGGTGCCTAAAGTGGCAACCCAGACTGGGGGGGGGTTGGTGGTGTAGAGCTTCCTGTAGCCGCATGGCGTTCGTACTTAAATATGGAACT
+
BAABADAA?>AAGGFBFEGFGGGHHGHGGGDEGBGHEGGC;?;B-@AED.;9;;9B/;F/BFF/BF9/;;=DDF.@DBADDFEAFB/9F/;/;B9/9
@M02034:409:000000000-BFKT7:1:1106:25175:7728 1:N:0:31
AAAGTCGAGGTGCCTAAAGTGGCAACCCAGACTCGGTCTGAGGTTGGTGGTGTAGAGCTTCCTGTAGCCGCATGGCGTTCGTACTTAAATATGGAACTAACCATTCCAATTTTCGCTGTCTCTTATACACATCTCCGAGCCCACGAGACC
+
BCCCBFABCCBCGGGGGGGGGGGHHHHGGHHGHHGGGGGHHHGHGHGEFGFFHHHHHHHHHHHHHHHHHGGEFGHHGGGGGGHHHHFGHHGHHHDGFHHHHHHHHHHFHHHHHHGGGGGHHHHHHHGHHHHHHHHHG@DGGGHGCGGGGE
@M02034:409:000000000-BFKT7:1:1106:7248:7728 1:N:0:31
AAAGTCGAGGTGCCTAAAGTGGCAACCCAGACTAAGAGTGAGGTTGGTGGTGTAGAGCTTCCTGTAGCCGCATGGCGTTCGTACTTAAATATGGAACTAACCATTCCAATTTTCGCTGTCTCTTATACACATCTCCGAGCCC
+
ABBBADAADBAAGFGGGGGGGGGHFHHGGEHGHCBGGHBD532B2AAA21EABAG5ABFFEGFHG5DAD1E0E1F1@>/FE12BE4DBFGE44@33BGFGEC3BB4G44B3FE4<EE/<3FFBB4FBBFGFHFFHBD/B/>F
@M02034:409:000000000-BFKT7:1:1106:27465:7735 1:N:0:31
AAAGTCGAGGTGCCTAAAGTGGCAACCCAGACTCAGTCTAATGTTGGTGGTGTAGAGCTTCCTGTAGCCGCATGGCGTTCGTACTTAAATATGGAACTAACCATTCCAATTTTCGCTGTCTCTTATACACATCTCCGAGCCCACGAGACC
+
CCCCCFCCCDBCGGGGGGGGGGGHHHHGGHHGHHHHHHHGHHHHGHHGFGEGHHHHHHHHHHHGHHHHHGGGGGHHGGGGGGHHHHHGHHGHGHGGHHHHHHGHHHGHHGHHHHGGGGGHHHHHHHHHGHGHHHFBG?GFGGHGGGGGGG
@M02034:409:000000000-BFKT7:1:1106:16065:7737 1:N:0:31
AAAGTCGAGGTGCCTAAAGTGGCAACCCAGGCTCAT
+
CCCCBFBCCCCCGGGGGGGGGGGHHHHGGH22B235
@M02034:409:000000000-BFKT7:1:1106:4892:7739 1:N:0:31
AAAGTCGAGGTGCCTAAAGTGGCAACCCAGACTGGGGGGGGGGT
+
AAABAFBCCCCCGGGGGGGGGGGHHHHGGH2FHE22AF@DF--;
@M02034:409:000000000-BFKT7:1:1106:9809:7745 1:N:0:31
AAAGTCGAGGTGCCTAAAGTGGCAACCCAGACTGGTTCTAATGTTGGTGGTGTAGAGCTTCCTGTAGCCGCATGGCGTTCGTACTTACATATGGAACTAACCATTCCAATTTTCGCTGTCTCTTATACACATCTCCGAGCCCACGAGAC
+
CCCCCFBCCCCCGGGGGGGGGGGHHHHGGHHGHHDHGHHGGGHHHHEEFCGFEGGEGFHHDGHHHHGGFGGEFGFEEFGGGF2FGHH3BFGGFH33FGGHFF3GHFHGFGGHHH@FGEFFFHHGGGFFHHBGHGGBF@@@@EHGCBDD?
@M02034:409:000000000-BFKT7:1:1106:26225:7747 1:N:0:31
AAAGTCGAGGTGCCTAAAGTGGCAACCCAGACTAATCAGCAGGTTGGTGGTGTAGAGCTTCCTGTAGCCGCATGGCGTTCGTACTTAAATATGGAACTAACCATTCCAATTTTCGCTGTCTCTTATACACATCTCCGAGCCCACGAGACC
+
AAAABFB?DDABGGGG4FGGGGGGHFHGGHHGHHHHHHHHGHHHHHGGFGEFFGHBGHHHHEHHHHHDGGGEEGHGGFEGGEHHEHHGHG4GHHBFFGFFGHHHHHE4GHGHHHGGGGGBHHHHHFGHFHHHHHFGG/@CCGHGGGG/AC
@M02034:409:000000000-BFKT7:1:1106:18121:7750 1:N:0:31
AAAGTCGAGGTGCCTAAAGTGGCAACCCAGACTACGAAGTCTGTTGGTGGTGTAGAGCTTCCTGTAGCCGCATGGCGTTCGTACTTAAATATGGAACTAACCATTCCAATTTTCGCTGTCTCTTATACACATCTCCGAGCCCACGAGACC
+
CCCDDFCBCCCCGGGGGGGGGGGHHHHGGHHGHHGGGHGFHGHHHHHEFGFFFFHFGGGHGHHHHHHGHGGEGGHFEGGGGGFHHHHHHHHHFG3@GHHHCGBFGGFDGHHHHFEGGGFHHHHHFHFHHHHFHHHFG@FCGFHGCCGGGA
@M02034:409:000000000-BFKT7:1:1106:4877:7751 1:N:0:31
AAAGTCGCGGTGCCTAAAGTGGCAACCCAGACTGGGGGGGGGTTGGTGGTGTAGAGCT
+
A?AA1BA1>1>>ACE1A1F3BFFBF0BEFHCABF/C?EEC?<--@@A9A9A9BBB//9
@M02034:409:000000000-BFKT7:1:1106:24897:7755 1:N:0:31
AAAGTCGAGGTGCCTAAAGTGGCAACCCAGACTTCTTCTGGGGTTGGTGGTGTAGAGCTTCCTGTAGCCGCATGGCGTTCGTACTTAAATATGGAACTAACCATTCCAATTTTCGCTGTCTCTTATACACATCTCCGAGCCCACGAGACC
+
CCCCCFBCBBCCGGGGGGGGGGGHHHHGGHHGHHHHHHHHHHGGGGGGGGEFGGHHHHHHHHHHHHHHHGGEEGHGGGGGGGHHHHHHFHGHHHGGHHGFFHGHHHHHHGHHHHGGGGGGHHHHHHFHFFBFFFFGD>FCGEGGGCGDAF
@M02034:409:000000000-BFKT7:1:1106:10352:7764 1:N:0:31
AAAGTCGAGGTGCCTAAAGTGGCAACCCAGACTGTTGGTGGTGTTATTCTTCCTGTAGCCGCATGGCGTTCGTACTTAAATATGGAACTAACCATTCCAATTTTCGCTGTCTCTTATACACATCTCCGAGCCCACGAGACCTCTCTACAT
+
CCCCCFCCCCCCGGGGGGGGGGGHHHHGGHHGHHHHHHEFGGGHGHHHHHHHHHHHHHHHGGEGGHFGGGGGGHHHHHHHHHHHHGHGHHHGHHHHHHHFGHHHHGGGGGHHHHHHHHHHHHHHHHHGCGGGGGGGCGGGFGFHHHHHHH
@M02034:409:000000000-BFKT7:1:1106:9810:7765 1:N:0:31
AAAGTCGAGGTGCCTAAAGTGGCAACCCAGACTGGTTCTAATGTTGGTGGT
+
11>>>BAA1>>AFGEDBGGGGBFCCHHGCH0FFF0BFFHB2BDF2F/AB/E
@M02034:409:000000000-BFKT7:1:1106:22127:7783 1:N:0:31
AAAGTCGAGGTGCCTAAAGTGGCAACCCAGACTGATCATCATGTTGGTGGTGTAGAGCTTCCTGTAGCCGCATGGCGTTCGTACTTAAATATGGAACTAACCATTCCAATTTTCGCTGTCTCTTATACACATCTCCGAGCCCACGAGACC
+
A?AABFABBBABGGGGGGGGGFGFFGHDGHHGHHFHFHFHHHGHHHGEFEBFGFHFHGHHHFHFGHHHHGGEEGHGEEGGGEGHHHGFHHFHHHGGFHGHHHHHHHHHGHHHHFGGGGEHHHHGFHHHGGHFHHFFF@FGGGGGGCCGGA
@M02034:409:000000000-BFKT7:1:1106:16241:7799 1:N:0:31
AAAGTCGAGGTGCCTAAAGTGGCAACCCAGACTGCTGTGGGTGTAGAGCTTCCTGTAGCCGCATGGCGTTCGTACTTAAATATGGAACTAACCATTCCAATTTTCGCTGTCTCTTATACACATCTCCGAGCCCACGAGACCTCTCTACAT
+
CCCCCFBCCCBCGGGGGGGGGGGHHHHGGHHGHHHHHGHHGGGGHHHHHHHHHHHHHHHHGGGGGHHGGGGGGFHHHHHHHHHHHFGHHHHHHHHHHHHGGHHHHGGGFGHHHHHHHHHHHHHHHHHG?DGGGHGGGGDGFHGHHHBGHH
@M02034:409:000000000-BFKT7:1:1106:8276:7802 1:N:0:31
AAAGTCGAGGTGCCTAAAGTGGCAACCCAGACTCCTCAGAAGGTTGGTGGTGTAGAGCTTCCTGTAGCCGCATGGCGTTCGTACTTAAATATGGAACTAACCATTCCAATTTTCGCTGTCTCTTATACACATCTCCGAGCCCACGAGACC
+
ABBCAFBBCCBBGGGGGGGGGGGHHHHGGHHGHHHHHHHHHHFGHHGEFGEFGHHHHHHHHHHHGHHHHGGGFGHHGFGGGGHEHHFH3GFFHFGGHHGFHHHHFHEHFHGHHFGFGDGFHGHHHHHGGCFGGGFFGCGGGEGGGCDGGF
@M02034:409:000000000-BFKT7:1:1106:3918:7804 1:N:0:31
AAAGTCGAGGTGCCTAAAGTGGCAACCCAGACTG
+
AAA1>B11>>1>FEGFFEDFGFFHFHHGG0FFHH
@M02034:409:000000000-BFKT7:1:1106:7022:7824 1:N:0:31
AAAGTCGAGGTGCCTAAAGTGGCAACCCAGCTGAAGGGTGGTGTAGAGCTTCCTGTAGCCGCATGGCGTTCGTACTTAAATATGGAACTAACCATTCCAATTTTCGCTGTCTCTTATACACATCTCCGAGCCCACGAGACCTCTCTACA
+
BCCBBFBCCCBCGGGGGGGFGGGHHHHGGHHHHHHGHGFFGGGHGHHHHHHHHHHGHHHHGGFEGHGGEGGGEGGGHHHHHHGHHHGGHHGHHHHHHHHHHHHHHGGGGGHHHHHGHHHHHGHHHHHGGGGGGHEFCFGGFGGHHGHHH
@M02034:409:000000000-BFKT7:1:1106:23191:7824 1:N:0:31
AAAGTCGAGGTGCCTAAAGTGGCAACCCAGACTACTGGGCCGGTTGGTGGTGTAGAGCTTCCTGTAGCCGCATGGCGTTCGTACTTAAATATGGAACTAACCATTCCAATTTTCGCTGTCTCTTATACACATCTCCGAGCCCACGAGACC
+
CCCCCFCCCCCCGGGGGGGGGGGHHHHGGHHGHHHHHHHHHGGGGGGFEFFFGGHFHHHHGHHHHHHHGGGEEGHFGFEGGFFHHHHFHHHFHH3?FHGHFFDGFFFGHGGHHFEDGFFHHHHHGHHHDGHBFGHFGCGGGEHGG?CFGC
@M02034:409:000000000-BFKT7:1:1106:27238:7828 1:N:0:31
AAAGTCGAGGTGCCTAAAGTGGCAACCCAGACTAAGAAGGGTGTAGAGCTTCCTGTAGCCGCATGGCGTTCGTACTTAAATATGGAACTAACCATTCCAATTTTCGCTGTCTCTTATACACATCTCCGAGCCCACGAGACCTCTCTACAT
+
A?BAAFBBBBAAGGGGE4FFGFGFHHHGGHHGGHFHHHFHG2FFHHHHHHFHHHHHHHHHEFEEFHHGGEGEEGA?GFHEFHHHHBGHHFGHHFFHHGH4BEGHHFGEGEHHHHHGHHHEHHHHHHHGCGFGEHGD/CDEGHHHHHHHHD
@M02034:409:000000000-BFKT7:1:1106:25036:7833 1:N:0:31
AAAGTCGAGGTGCCTAAAGTGGCAACCCAGACTAATCATAATGTTGGTGGTGTAGAGCTTCCTGTAGCCGCATGGCGTTCGTACTTAAATATGGAACTAACCATTCCAATTTTCGCTGTCTCTTATACACATCTCCGAGCCCACGAGACC
+
BABCCFCCBCCCGGGGGGGGGGGHHHHGGHHGHHHHGHHHHHHHHHHFFGEFHHHHHHHHHHHHGHHHHGGGGGHHGGGGGGHHHHHHHHGHHHGGHHHHHHHHHHHHHHHHHGGGGGGHHHHHHHHHHHHHHHHHGBDCGGHGGGGGGG
@M02034:409:000000000-BFKT7:1:1106:16521:7836 1:N:0:31
AAAGTCGAGGTGCCTAAAGTGGCAACCCAGACTGTGGGTGGTGTTGGTGGTGTAGAGCTTCCTGTAGCCGCATGGCGTTCGTACTTAAATATGGAACTAACCATTCCAATTTTCGCTGTCTCTTATACACATCTCCGAGCCCACGAGACC
+
BBCCBFCCCCACGGGGGGGGGGGHHHHGGHHGHHGHHGEFGGGHGHHEFGEFHHHHHGHHHHHHHHHHHGGFGGHHGEGGGGHHHHGGHHGHHFFGHHHGHHHHHHGHHHHHHHGGGGGHHHHHHHGHHHHHHHHFE>DCGGHGGGCFA<
@M02034:409:000000000-BFKT7:1:1106:24770:7842 1:N:0:31
AAAGTCGAGGTGCCTAAAGTGGCAACCCAGACTAAGAAGGATGTTGGTGGTGTAGAGCTTCCTGTAGCCGCATGGCGTTCGTACTTAAATATGGAACTAACCATTCCAATTTTCGCTGTCTCTTATACACATCTCCGAGCCCACGAGACC
+
CCCCCFBCCCACGGGGGGGGGGGHHHHGGHHGHHHHHHHHHHHHHHHGFGEFHHHHHHHHHHHHHHHHHGGGGGHHGGGGGGHHHHFGHHHHHHFGHHGHHHFHHHHHEGHHHHGGGGGHHGHHGHHHHHGHHHGHFDGGGGHGGGGGGE
@M02034:409:000000000-BFKT7:1:1106:23223:7847 1:N:0:31
AAAGTCGAGGTGCCTAAATTGGCAACCCAGACTGCTGGGGGTGTTGGTGGTGTAGAGCTTCCTGTAGCCGCATGGCGTTCGTACTTAAATATGGTACTAACCATTCCAATTTTCGCTGTCTCTTATACACATCTCCG
+
BBBBBFBBBBBBGGGGGGFGGGHHHHHGGHHGH33D332EGGGGGHAA11AA13F5@5B@5FEEB5@@EEE/EEE1>?>1E>2???E3??F4F344FDGH3?3BB?E44B3FF3<<E</B3D@D>F2>@222FDG2C
@M02034:409:000000000-BFKT7:1:1106:17300:7847 1:N:0:31
AAAGTCGAGGTGCCTAAAGTGGCAACCCAGACTCCTCCGACGGTTGGTGGTGTAGAGCTTCCTGTAGCCGCATGGCGTTCGTACTTAAATATGGAACTAACCATTCCAATTTTCGCTGTCTCTTATACACATCTCCGAGCCCACGAGACC
+
CCCDCFBBCDCCGGGGGGGGGGGHHHHGGHHGHHHHHHGGGGGFFGGGGGGGHHHHHHHHHHHHHHHHHGGFGGHHGGGGGGHHHHFGHHHHHHGHFHHHHHHHHHGHGHHHHHGGGGGGHHHHHHHHHHHHHHHDG?CFGGHGGGCGGF
@M02034:409:000000000-BFKT7:1:1106:15969:7856 1:N:0:31
AAAGTCGAGGTGCCTAAAGTGGCAACCCAGACTACGAATAAGGTTGGTGGTGTAGAGCTTCCTGTAGCCGCATGGCGTTCGTACTTAAATATGGAACTAACCATTCCAATTTTCGCTGTCTCTTATACACATCTCCGAGCCCACGAGAC
+
BBBBBFBBBBAAGGGGGGGGGGGFHEHGEDHGHH3AEEHGG5FGGHCEFFEFHHHFHHHHHFHGGHHHHGCEEGHHGFGGGEGHHHHFHHGHHB@FGHHGGGFGFHFFGHHHHFGGGGGGHGHHGHGHHGHHHHHFG@DGGEEFGCCDG
@M02034:409:000000000-BFKT7:1:1106:17435:7857 1:N:0:31
AAAGTCGAGGTGCCTAAAGTGGCAACCCAGAGGTGTGGTGGTGTAGAGCTTCCTGTAGCCGCATGGCGTTCGTACTTAAATATGGAACTAACCATTCCAATTTTCGCTGTCTCTTATACACATCTCCGAGCCCACGAGACCTCTCTACAT
+
BBBBBFBBBBABGGGGGGGEGGGHGHHGGGGHGHHHGGHGGGGHHHFHHHHHGHHHHGHHGGEEGHGGGGGGGFHHHGHGGHHHHFGFHHHHHHHHHHHHGHHHHGGGGGHHHHHGHHHGHHGGHHHGCCCGFHGD<D?EFGHHHHGHHD
@M02034:409:000000000-BFKT7:1:1106:5220:7858 1:N:0:31
AAAGTCGAGGTGCCTAAAGTGGCAACCCAGAAGGTTGGTGGTGTTGAGCTTCCTGTAGCCGCATGGCGTTCGTACTTAAATATGGAA
+
BCCBBFAADB>AGGGGGGGFGGGHHHHGGH233B3BGG2BEGG2EGD33DG535BB5A53BE0A1C1>>0BAE21?443@44@4D3B
@M02034:409:000000000-BFKT7:1:1106:15526:7858 1:N:0:31
AAAGTCGAGGTGCCTAAAGTGGCAACCCAGACTCTG
+
BBBABFBBBBBBGFGGGGGGGGGGHHHGAGHGH335
@M02034:409:000000000-BFKT7:1:1106:15947:7860 1:N:0:31
AAAGTCGAGGTGCCTAAAGTGGCAACCCAGACTACGAATAAGGTTGGTGGTGTAGAGCTTCCTGTAGCCGCATGGCGTTCGTACTTAAATATGGAACTAACCATTCCAATTTTCGCTGTCTCTTATACACATCTCC
+
A3AABFBABB?AGGGFGFGFGGGGHHFGGHCFHH3EEAAF5GFHFHCEFG?FHHHBFDFGHFGGHGEFHGGGGGHHGGGGGGHEHHGGFGGFHF3GFGHGFGGGFFFFHGGHHFGGGE/B4BFFDDGFHFFFHHHB
@M02034:409:000000000-BFKT7:1:1106:4814:7860 1:N:0:31
AAAGTCGAGGTGCCTAAAGTGGCAACCCAGACTAATAATCAGGTTG
+
CCCCCFBCCCCCGGGGGGGGGGGHHHHGGHHGH3BFADG553FG3G
@M02034:409:000000000-BFKT7:1:1106:21067:7863 1:N:0:31
AAAGTCGAGGTGCCTAAAGTGGCAACCCAGACTGGGGGGGGGGTTGGTGGTGTAGAG
+
CCCCCFCBCCCBGGGGGGGGGGGHHHHGGHE23FAFFGGGF<FFFB9DA.AEE/B/B
@M02034:409:000000000-BFKT7:1:1106:4760:7866 1:N:0:31
AAAGTCGAGGTGCCTAAAGTGGCAACCCAGACTGATAAGCAGGTTGGTGGTGTAGAGCTTCCTGTAGCCGCATGGCGTTCGTACTTAAATATGGAACTAACCATTCCAATTTTCGCTGTCTCTTATACACATCTCCGAGCCCACGAGACC
+
>AAAAFBBBC>AGGFGGGGGGGGFHHHGGHHGHHFHHHHHHHHHHHGBFGEFGFHFGGHHHHHHHHFGHGGGGGGFGEGGGBFHHGHHFGFGGG3FFHHHHHEHHHHFHHHHHBEGGGEHHHHHFHGHHHHHHEFGFC/C?FHGGCGGEF
@M02034:409:000000000-BFKT7:1:1106:18907:7871 1:N:0:31
AAAGTCGAGGTGCCTAAAGTGGCAACCCAGACTGGGGGGGGGGGTTGGTGGTGTAGAGCTTCCTGTAGCCGCATGGCGTTCGTACTTAAATATGGAACTAACCATTCCAATTTTCG
+
CCCCCFCCCCBCGGGGGGGGGGGHGHHGGHHGHHHHGGGGFFFFDFFF9ED.:AB://BFFFFFFFFFFFA-;AAF.>DFED;BEFF/FBF/BFF/F/BFFFFFBFBFFFFFFF/=
@M02034:409:000000000-BFKT7:1:1106:12645:7874 1:N:0:31
AAAGTCGAGGTGCCTAAAGTGGCAACCCAGACTGCTGTGGGTGTTGGTGGTGTAGAGCTTCCTGTAGCCGCATGGCGTTCGTACTTAAATATGGAACTAACCATTCCAATTTTCGCTGTCTCTTATACACATCTCCGAGCCCACGA
+
BBBBBFBBBBBBGGGG4GGGGGGHHHHGGHAGBG3FGDGB2AEFDHGA1AEE1AF5A5AA5BEFFFGB3EE0EEC1>?>FE??1?FHB3BGGF@33B3EG303B3BF44BBHG?<FF?/?4BB?3?33B2DCGFH2A/<B/?GA/>
@M02034:409:000000000-BFKT7:1:1106:13658:7875 1:N:0:31
AAAGTCGAGGTGCCTAAAGTGGCAACCCAGAGGGTTGGTGGTGTACCTCTTCCTGTAGCCGCATGGCGTTCGTACTTAAATATGGAACTAACCATTCCAATTTTCGCTGTCTCTTATACACATCTCCGAGCCCACGAGACCTCTCTACAT
+
CCCDCFABCCCDGGGGGGGGGGGHHHHGGHEE222BEEGGGGGHHHFDGHHHHHHHHHHHGGGFGHHGGGGGEHHHHHHHHFHHHFGHGHGHHHHHHHHFGHHHHGGGGGHHHHHFHHHHHGHHHHHG?CFGFHFFGGGG/??D=GFFFG
@M02034:409:000000000-BFKT7:1:1106:15533:7876 1:N:0:31
AAAGTCGAGGTGCCTAAAGTGGCAACCCAGACTCTGCATCATGTTGGTGGTGTAGAGCTTCCTGTAGCCGCATGGCGTTCGTACTTAAATATGGAACTAACCATTCCAATTTTCGCTGTCTCTTATACACATCTCCGAGCCCACGAGACC
+
CCCCCFBCCCCCGGGGGGGGGGGHHHHGGHHGHF3AFFHD3AFHGHHGGGGFHHHFHHHHHHHHHHHHHGGFGGHHGGGGGGGHHHHHHHHHHHHHFHHHHHHHHHHHHHHHHHGGGGGHHHHHGHHHHHGHHHHHGDGGGGGGGGGGG<
@M02034:409:000000000-BFKT7:1:1106:22602:7886 1:N:0:31
AAAGTCGAGGTGCCTAAAGTGGCAACCCAGACTGCGCAGAATGTTGGTGGTGTAGAGCTTCCTGTAGCCGCATGGCGTTCGTACTTAAATATGGATCTAACCATTCCAATTTTCGCTGTCTCTTATACACATCTCCG
+
CCCCCFBCCCBBGGGGGGGFGGGHHHHGGH2AFH3A2AE23DFG5G111AEAA3F555BB5BBDB5D5AEE0EE?1>>>??>2??FH3@FG4B333B?FG303BD4B4DD3F?4<?FE<B?3D3?F3?F2B?FDG2?
@M02034:409:000000000-BFKT7:1:1106:7904:7897 1:N:0:31
AAAGTCGAGGTGCCTAAAGTGGCAACCCAGACTGTTTCGGGTGTAAGGCTTCCTGTAGCCGCATGGCGTTCGTACTTAAATATGGAACTAACCATTCCAATTTTCGCTGTCTCTTATACACATCTCCGAGCCCACGAGACCTCTCTACAT
+
CCCCCFBCCCBCGGGGGGGGGGGHHHHGGH22FGHH5AAEEHGGHHDGHHHHHHHHHEHHFGFGGHHGGGGGGHEHHHHHHHHHHFHHHGHHHHHHHHHHHHHHHGGGGGHHGHHHHHFFHHGHGGHDDGGGGHGGCGGGGFB1C1DFGF
@M02034:409:000000000-BFKT7:1:1106:7886:7902 1:N:0:31
AAAGTCGAGGTGCCTAAAGTGGCAACCCAGACTGTTTCGGGTGTAAGGCTTCCTGTAGCCGCATGGCGTTCGTACTTAAATATGGAACTAACCATTCCAATTTTCGCTGTCTCTTATACACATCTCCGAGCCCACGAGACCTCTCTACAT
+
AA>AAB3AADAAFGFGGGFGGFGHGHCEGCFDCC3FFHFCEH?EHGHHHHGCEHHHHHHEE0AEAEHEEEEEE2?GG43BF4EGHBFCGH@BFGHGEGFHHHGGFGGGGGHGHHHGHHHBHGHHHFG?/</CGHG@@/A/?GFGEHGGFF
@M02034:409:000000000-BFKT7:1:1106:26772:7910 1:N:0:31
AAAGTCGAGGTGCCTAAAGTGGCAACCCAGCATATGGGTGGTGTAGAGCTTCCTGTAGCCGCATGGCGTTCGTACTTAAATATGGAACTAACCATTCCAATTTTCGCTGTCTCTTATACACATCTCCGAGCCCACGAGACCTCTCTACAT
+
BBCBBFCCCCAAGGGGGGGGGGGHHHHGGHHHHHHHHHGGGGGHHHHHHHHHHHHHHHHHGGEFGHHGGGGGGHHGHHEGGHHHHGGFHHBGHHHHHHGFGHHHHGGGGGHHHHHHHHHHHGHHHHGDFGGGGHGGGCFGGHHHHHHHGG
@M02034:409:000000000-BFKT7:1:1106:20026:7911 1:N:0:31
AAAGTCGAGGTGCCTAAAGTGGCAACCCAGACTGTTGGTCTTGTACCGCTTCCTGTAGCCGCATGGCGTTCGTACTTAAATATGGAACTAACCATTCCAATTTTCGCTGTCTCTTATACACATCTCCGAGCCCACGAGACCTCTCTACAT
+
BBCCBFBCCCBCGGGGGGGGGGGHHHHGGHHGHHHHHHEHHHHGHHHGGGGGHHHHHHHHGGEFGHHGGGGGGHHHHHHHHHHHHFHHHHHHHHHHHHHHHHHHHGGGGGHHHHHHHHHGHHHHHHHGGGGGGHGGDGGGGHHHHHHHHH
@M02034:409:000000000-BFKT7:1:1106:20044:7913 1:N:0:31
AAAGTCGAGGTGCCTAAAGTGGCAACCCAGACTGTTGGTCTTGTACCGCTTCCTGTAGCCGCATGGCGTTCGTACTTAAATATGGAACTAACCATTCCAATTTTCGCTGTCTCTTATACACATCTCCGAGCCCACGAGACCTCTCTACA
+
CCBCCFCCCCABGGGGGGGFGGGFFHHGGHGFHHHHHHGHHHHHHHHGGGGGHHHHHHHGGGEEEHHG?EFGGHHHHHHHHHHHHFFHHHGHHEHHHH44FFHHHGGGFEGHHHHFHHHFHHHFHFF/<>CGGHGGCD?E/FGGGHHFH
@M02034:409:000000000-BFKT7:1:1106:14978:7914 1:N:0:31
AAAGTCGAGGTGCCTAAAGTGGCAACCCAGCGGGTTGGGGGTGTAGAGCTTCCTGTAGCCGCATGGCGTTCGTACTTAAATATGGAACTAACCATTCCAATTTTCGCTGTCTCTTATACACATCTCCGAGCCCACGAGACCTCTCTACAT
+
BBBBBFBADDBAFGGGFBGGGGFFGHHGGDHGGGGFGGGGGGGGHHHHHHHHHHHHDDHHGGEFGHHGGGGGGFGGHGGFF4FGHF3GGBFGHEGHHHF2BGHHHGGGGGHHHHHHHFHFHHGHHHGDADFGGHGG-DDGGGHHHHHHFG
@M02034:409:000000000-BFKT7:1:1106:19661:7917 1:N:0:31
AAAGTCGAGGTGCCTAAAGTGGCAACCCAGACTACGAATCCGGTTGGTGGTGTAGAGCTTCCTGTAGCCGCATGGCGTTCGTACTTAAATATGGAACTAACCATTCCAATTTTCGCTGTCTCTTATACACATCTCCGAGCCCACGAGAC
+
CCCCCFCCBBABGGGGGGGGGGGHHHHGGHHGH3BA2AGE3BEFECFAFDFGHFGDFAFGAGFFG5F5FEF0EFH1/>EFEEFEEFHHEGHFHHB3FFHHC03FG?G44FGHHE/FG???3?FFDGGBH?DCGHHEG?@C@CG/<@@DD
@M02034:409:000000000-BFKT7:1:1106:21060:7922 1:N:0:31
AAAGTCGAGGTGCCTAAAGTGGCAACCCAGACTAAGGGTGGTAAGGAGCTTCCTGTAGCCGCATGGCGTTCGTACTTAAATATGGAACTAACCATTCCAATTTTCGCTGTCTCTTATACACATCTCCGAGCCCACGAGACCTCTCTACAT
+
BBBBBFAABBABFGGFGEGGFFGHHHGGGGCGHHDGHHHGCGHGFGGGEGHGGHFGFGHHGECGGHHGGGGGGGHGH@3FGGHHHGFBGBFHHFHFHHH4BFFHHGC>/EHFGBGHHFHHHHGHGFEGCCCGGHACBDGG/<?GGF1DGD
@M02034:409:000000000-BFKT7:1:1106:20742:7933 1:N:0:31
AAAGTCGAGGTGCCTAAAGTGGCAACCCAGACTAAGGA
+
CCCCCFCCCCBCGGGGGGGGGG2GHHHGGHHGHHHF3B
@M02034:409:000000000-BFKT7:1:1106:8568:7936 1:N:0:31
AAAGTCGAGGTGCCTAAAGTGGCAACCCAGACTGGGGTGGGGGTTGGTGGTGTAGAGCTTCCTGTAGCCGCATGGCGTTCGTACTTAAATATGGAACTAACCATTCCAATTTTCGCTGTCCTTATACACATCTCCGAGCCCACGAGACCT
+
BABCBFBCCBBCGGGGGGGGGGGGHHHGGHHGHHHHGEEGGGGGGGGEFG?FGHHHHHHHHHHHHHHHHGGGGGHHGEGGGEGHHHHGHHHHHHDGHHHGHHHHHHGGHHHHHHGGGGGHGHHHHHGHHHHHHHHFDGGGGEGGGGGGAG
@M02034:409:000000000-BFKT7:1:1106:19479:7942 1:N:0:31
AAAGTCGAGGTGCCTAAAGTGGCAACCCAGACTGGGCGTGGTGTAGAGCTTCCTGTAGCCGCATGGCGTTCGTACTTAAATATGGAACTAACCATTCCAATTTTCGCTGTCTCTTATACACATCTCCGAGCCCACGAGACCTCTCTACAT
+
CCCDCFCCCDCCGGGGGGGFGGGHHHHGGHHGHHHHHGGGGFGHGHHHHHHHHHHHHHHHGGEGGHGFFGGGGHHHHHHHHHHHHBGHHHHHHHHHHHHHHHHHHGGGGGHHHHHHHHHHHHHHHHHGGGGGGHGDCGGGFHHHHHHHHG
@M02034:409:000000000-BFKT7:1:1106:14449:7949 1:N:0:31
AAAGTCGAGGTGCCTAAAGTGGCAACCCAGACTTCTGGTCTTGTTGGTGGT
+
1AA?AFAA@1>>FFGGGFF3B1AGCHGGGC0FGGFHHHGBFH1D1BEE//A
@M02034:409:000000000-BFKT7:1:1106:4848:7951 1:N:0:31
AAAGTCGAGGTGCCTAAAGTGGCAACCCAGACTCAGAATCAGGTTGGTGGTGTAGAGCTTCCTGTAGCCGCATGGCGTTCGTACTTAAATATGGAACTAACCATTCCAATTTTCGCTGTCTCTTATACACATCTCCGAGCCCACGAGACC
+
BAABBFBBBBABGGGGGGGGGGGHHHHGGHHGHHHGHHHHHHGHHHGEFGEFHHHGHGHHHHHGGGGHHGGEGGHHGEGGFEFHHHHHHHHHHF3FGGGHHHHGHHHFHGHHHHGEGGGGFBGHHHFHGHHHHHGGE@CFGGHGGGGGGE
@M02034:409:000000000-BFKT7:1:1106:7218:7953 1:N:0:31
AAAGTCGAGGTGCCTAAAGTGGCAACCCAGACTGTTGGTGGTATTAATCTTCCTGTAGCCGCATGGCGTTCGTACTTAAATATGGAACTAACCATTCCAATTTTCGCTGTCTCTTATACACATCTCCGAGCCCACGAGACCTCTCTACAT
+
ABBBBFABBB>AGGGFGGGGGGGGFHGGGHHGHHFGHHEFGGHHHHGHFHHHHHHHGGHHEGEFGHGGEGGGGHFHGGGFHGHHHFGHHFBEGHHHG4FFHHGHHGGGGGHHFHGHHFHDGHHHHGGFGGGGGEFGCGGD/<GHFHHHGF
@M02034:409:000000000-BFKT7:1:1106:25243:7955 1:N:0:31
AAAGTCGAGGTGCCTAAAGTGGCAACCCAGACTACGGAGCGTGTTGGTGGTGTAGAGCTTCCTGTAGCCGCATGGCGTTCGTACTTAAATATGGAACTAACCATTCCAATTTTCGCTGTCTCTTATACACATCTCCGAGCCCACGAGACC
+
CCDCCFBCCCBBGGGGGGGGGGGHHHHGGHHGHHHGGGGGGGGGHHHGFGEFHHHHHHHHHHHHHHHHHGGGGGHHGGGGGGHHHHHHHHHHHHGHHHHHHHHHHHHHGHHHHHGGGGGHHHHHHHHHHHGHHHFFG?DGGGHGGFGGGG
@M02034:409:000000000-BFKT7:1:1106:15229:7956 1:N:0:31
AAAGTCGAGGTGCCTAAAGTGGCAACCCAGACTGGGAAGGGGGTTGGTGGTGTAGAGCCTCCTGTAGCCGCATGGCGTTCGTACTTAAATATGGAACTAACCATTCCAATTTTCGCTGTCTCTTATACACATCTCCGAGCCCACGAGACC
+
BBBBBFABBDBBGGGFGDGFGGGHHHHGGGHGHHGHCHGGGGGGGGGGGGGFHHHHHHGHHHHHHHHHHGGGGGHHGGGGGGEHHHHHHHHHHHGGFFGGHHHHHHHHFHHHHHGGGGGHHGHHGHFHHHFHHHGFDCFGGGHGGFCGGC
@M02034:409:000000000-BFKT7:1:1106:7368:7959 1:N:0:31
AAAGTCGAGGTGCCTAAAGTAGCAACCCAGACTAAGGGGGGGGTTGGTGGTGTAGAGCTTCCTGTAGCCGCATGGCGTTCGTACTTAAATATGGAACTAACCATTCCAATTTTCGCTGTCTCTTATACACATCTCCGAGCCCACGAGACC
+
CBCCCFCCCCBCGGGGGGGG5GHHHHHGGHHGHHHHHHGGGGF-@BF9AD9A9FFFFFFFBFBFFFFFFD>:AFFFFFFEDDFFEFBFFFBBFF0BFFBFFFFFFBFFFFFFFFF?DAA0BBFFBFBFFFBB9F0;D9DACFEFFB=DFF
@M02034:409:000000000-BFKT7:1:1106:19645:7975 1:N:0:31
AAAGTCGAGGTGCCTAAAGTGGCAACCCAGGTTGTTGGTGGTGTAGAGCTTCCTGTAGCCGCATGGCGTTCGTACTTAAATATGGAACTAACCATTCCAATTTTCGCTGTCTCTTATACACATCTCCGAGCCCACGAGACCTCTCTACAT
+
CCCCCFCCCCBCGGGGGGGGGGGHHHHGGHGGHHEHHHGGGGGHHHHHHHHHHHHHHHHHGGEEEHFEEGGGGGFHHHGHHHHHHGGHHGGHHHHHHHHHHHHHGGGGGGHHHHHFHHHHHHHHHHHGGGGGEEGDCDFGGHHHHGGHHH
@M02034:409:000000000-BFKT7:1:1106:5300:7978 1:N:0:31
AAAGTCGAGGTGCCTAAAGTGGCAACCCAGACTATTCTTTCTGTTG
+
AABCBFABCCCCGGGGGGGGGGGHHHHGGHHGH35DA555DDFF5G
@M02034:409:000000000-BFKT7:1:1106:24572:7982 1:N:0:31
AAAGTCGAGGTGCCTAAAGTGGCAACCCAGACTGCGGATCGGGTTGGTGGTGTAGAGCTTCCTGTAGCCGCATGGCGTTCGTACTTAAATATGGAACTAACCATTCCAATTTTCGCTGTCTCTTATACACATCTCCGAGCCCACGAGACC
+
CCCCCFBCCCCCGGGGGGGGGGGHHHHGGHHGHHHGGGGGGGGHGGGGFGEFHHHHHHHHHHHHHHHHHGGGGGHHGGGGGGHHHHHHHHHHHHGHHHHHHHHHHHHHHHHHHHGGGGGHHGHHFHGHGHHGGHFGG@FGGGHGGGGGGF
@M02034:409:000000000-BFKT7:1:1106:12185:7983 1:N:0:31
AAAGTCGAGGTGCCTAAAGTGGCAACCCAGACTCAGTGTGGGGTTGGTGGTGTAGAGCTTCCTGTAGCCGCATGGTGTTCGTACTTAAATATGGTACTAACCATTCCAATTTTCGCTGCCTCTT
+
CCCCCFCBCBABGGGGGGGGGGGHHHHGGGHGHFAEAFDFFEGEEEAEA1FAA3F5A53A5BFFGB@53EE0EE13BB?FE?21?@G3@BG@B@44BBFF303B34B4BF3G44/?E?/??BBF
@M02034:409:000000000-BFKT7:1:1106:24409:7985 1:N:0:31
AAAGTCGAGGTGCCTAAAGTGGCAACCCAGATTGTTGCTGGTGTAGAGCTTCCTGTAGCCGCATGGCGTTCGTACTTAAATATGGAACTAACCATTCCAATTTTCGCTGTCTCTTATACACATCTCCGAGCCCACGAGACCTCTCTACAT
+
CCCCBFBCCBABGGGGGGGFGGGHHGHGGHEHGHHHHHHHHHHHHHHHHHHHHHHHHHHHGFEEGHHGGGGGGHHHHHHFGHHHHGHHHHHHHHHHHHHHHHHHHGGGGGFHHHHHHHHGHHHHHHGGGGGGFHGFDGGGGHHHHGHHHF
@M02034:409:000000000-BFKT7:1:1106:5316:7987 1:N:0:31
AAAGTCGAGGTGCCTAAAGTGGCAACCCAGACTAATCTTTCTGTTGGTGGTGTAGAGCTTCCTGTAGCCGCATGGCGTTCGTACTTAAATATGGAACTAACCATTCCAATTTTCGCTGTCTCTTATACACATCTCCGA
+
AAAB>FAABA>AGGGGGBGFGGGHHEHGGHHGHC3FBD5AFFHGBGCAFFEFAFGFFGHF5F5F5AGFDFGGGGFAE?>?FEHFGHFGGEH4@333BFFGG?3BDB?E?FBFF4EFGG/BFFGFB4FGH3FFF3B?/<
@M02034:409:000000000-BFKT7:1:1106:3955:7991 1:N:0:31
AAAGTCGAGGTGCCTAAAGTGGCAACCCAGACTTCTTCGACTGTTGGTGGTGTAGAGCTTCCTGTAGCCGCATGGCGTTCGTACTTAAATATGGAACTAACCATTCCAATTTTCGCTGTCTCTTATACACATCTCCGAGCCCACGCGACC
+
AABCCFBBCCCCGGGGGGGFGFGHHDGGGHHGHHFFDDGDFEFHHHFEFGFFHHH5GFHH5FGEG5FFFFF0EAFGEEGGFEGAGEGFGHFFFGB3BFDGF03FGFHFHHHHHDEEFG/F4BFF?F3?3B?GGG3DC><//?GF?/<D-<
@M02034:409:000000000-BFKT7:1:1106:8768:7992 1:N:0:31
AAAGTCGAGGTGCCTAAAGTGGCAACCCAGACTCCGA
+
CCCCBFBCCCCCGGGGGGGGGGGHHHHGGGGGHG3EE
@M02034:409:000000000-BFKT7:1:1106:16802:7994 1:N:0:31
AAAGTCGAGGTGCCTAAAGTGGCAACCCAGACTCAGAATCAGGTTGGTGGTGTAGAGCTTCCTGTAGCCGCATGGCGTTCGTACTTAAATATGGAACTAACCATTCCAATTTTCGCTGTCTCTTATACACATCTCCGAGCCCACGAGACC
+
BBBCAFCCCCBCGGGGGGGGGGGHHHHGGHHGHHHHHHHHHHGGGHGEFGEFHHHHHHHHHHHGGHHHHGGFGGHHGGGGGGFHHHHHHHGHHHHHHHGHHHHHHHGHHHHHHHGGGGGHHHHHHHHHGHFHGHGHFFGGGGHGGGGGGE
@M02034:409:000000000-BFKT7:1:1106:20143:7995 1:N:0:31
AAAGTCGAGGTGCCTAAAGTGGCAACCCAGACTAAGGGTGGTGTAAATCTTCCTGTAGCCGCATGGCGTTCGTACTTAAATATGGAACTAACCATTCCAATTTTCGCTGTCTCTTATACACATCTCCGAGCCCACGAGACCTCTCTACAT
+
CCCCCFBCCCBCGGGGGGGGGGGHHHHGGHHGHHHHHHHGGGGHHHGHHHHHHHHHHHHHGGFGGHGGEGGGFHHHHHHHHHHHHFHHHHHHHHHHHHGHHHHHHGGGGGHHHHHHHHHHHHHHHHHGFGGGGHGGGGCFGHHHHHHHHG
@M02034:409:000000000-BFKT7:1:1106:22834:8020 1:N:0:31
AAAGTCGAGGTGCCTAAAGTGGCAACCCAGACTTCGGGGATGGTTGGTGGTGTAGAGCTTCCTGTAGCCGCATGGCGTTCGTACTTAAATATGGAACTAACCATTCCAATTTTCGCTGTCTCTTATACACATCTCCGAGCCCACGAGACC
+
A1>>AFAA>DAAFGGGGGGFGBFFFHHCFFHGHHHGGGGEGCAFGECGGFEEHHHBGHHHFHGHGHHHHGGEFGHFGCGGGGFHHFHFFH>GGFEDFGHHHHHHHHFHGGGFHHGGGFFFHHHHFHGHHHGHFHFFGCCG@FHFGCCCCF
@M02034:409:000000000-BFKT7:1:1106:8192:8023 1:N:0:31
AAAGTCGAGGTGCCTAAAGTGGCAACCCAGAATGTTGGTGGTATTGAGCTTCCTGTAGCCGCATGGCGTTCGTACTTAAATATGGAACTAACCATTCCAATTTTCGCTGTCTCTTATACACATCTCCGAGCCCACGAGACCTCTCTACAT
+
BCBCCFAABCCCGGGGGGGFGGGHHHHGGHHCHHGHHGFFGGHHHHHHHHHHHHHHGHHHGCEFGHHGGGGGGFHHHHGGHHHGHFGHHHHHHGHHHHHHHHHHHGGGGGHGHHHHHHHGHHGHHHHGGGCGGHFD@FFGECCDGFFFF?
@M02034:409:000000000-BFKT7:1:1106:5015:8026 1:N:0:31
AAAGTCGAGGTGCCTAAAGTGGCAACCCAGACT
+
BBCCCFCBCBABGGGGGFGGGGGHHHGGGHHGH
@M02034:409:000000000-BFKT7:1:1106:10366:8027 1:N:0:31
AAAGTCGAGGTGCCTAAAGTGGCAACCCAGACTAAGGGTGGGGTAGAGCTTCCTGTAGCCGCATGGCGTTCGTACTTAAATATGGAACTAACCATTCCAATTTTCGCTGTCTCTTATACACATCTCCGAGCCCACGAGACCTCTCTACAT
+
CBCCCFCCCCABGGGGGGGGGGGGHHHGGHHFHHHHHHGGGGGEEFHHHHGHHHHGHHHHFEEEFHHGEGGGEFFHHHFGHHHHHEFFHHFHHHHHHGGHHHHHHGGGGGHHHGHHHGHGHHGGHHFCCGFGGHG@@DGG/FGGHHHFHH
@M02034:409:000000000-BFKT7:1:1106:16435:8041 1:N:0:31
AAAGTCGAGGTGCCTAAAGTGGCAACCCAGACTCATAAGCAGGTTGGTGGTGTAGAGCTTCCTGTAGCCGCATGGCGTTCGTACTTAAATATGGAACTAACCATTCCAATTTTCGCTGTCTCTTATACACATCTCCGAGCCCACGAGACC
+
BBBABFBAA@>AGGGGGGGFGGGHHGHGGFHGHHHHHHHGHGHFGHGEFFEBAFHHHHHFHFHGHHHHHGGEGGHHEGGGGEFHHGHGHHFHGHFFGFGFHHFHGEEHHHHHGHGFGGGHHHHHHHHHGHGHGHHGECC?DFGGGGGFGE
@M02034:409:000000000-BFKT7:1:1106:5432:8052 1:N:0:31
AAAGTCGAGGTGCCTAAAGTGGCAACCCAGACTAATAGTACGGTTGGTGGTGTAGAGCTTCCTGTAGCCGCATGGCGTTCGTACTTAAATATGGAACTAACCATTCCAATTTTCGCTGTCTCTTATACACATCTCCGAGCCCACGAGACC
+
A1>AAFAAAAAAGGGG1GGGGFFHHHH?FHCGHHHHFH2FDE?0AAEEFGEFFGHEHHHH1GHHFFADHEEGEGHHGEEFEEBFEGHFGHEGFH11FGG1FGFHHGFG2FGHHGGGGGGDGHHFGHGGHHFHFGFHG/CGCEGGG?CACF
@M02034:409:000000000-BFKT7:1:1106:7400:8055 1:N:0:31
AAAGTCGAGGTGCCTAAAGTGGCAACCCAGACTGAGA
+
CCCCCFCCCCCCGGGGGGGFGGGHHHHGEHDFHHHH5
@M02034:409:000000000-BFKT7:1:1106:6934:8056 1:N:0:31
AAAGTCGAGGTGCCTAAAGTGGCAACCCAGACTGTGAAGGGGGTTGGTGGTGTAGAGCTTCCTGTAGCCGCATGGCGTTCGTACTTAAATATGGAACTAACCATTCCAATTTTCGCTGTCTCTTATACACATCTCCGAGCCCACGAGACC
+
BCABBFCCCCBCGGGGGGGGGGGHHHHGGHHGHHGGHHHHGGGEFGGFGGGFGHHGHHHHHHHHHHHGHGGGGGHHGGGGFEGHHHHGHHGFHHEGHHHHHHHHHFGGHHHHHHGGGGGHHHHHHHGHGHGHHHGHG@GGGGHGGGGGGF
@M02034:409:000000000-BFKT7:1:1106:12486:8063 1:N:0:31
AAAGTCGAGGTGCCTAAAGTGGCAACCCAGACTAATCATGCGGTTGGTGGTGTAGAGCTTCCTGTAGCCGCATGGCGTTCGTACTTAAATATGGAACTAACCATTCCAATTTTCGCTGTCTCTTATACACATCTCCGAGCCCACGATACC
+
>1>A1BA1>?>AGGG1EGEBBFFFHEGGAFAFH11FGFHHHGGGCE?EF?AFABHFFFDCGHHGGHGFHGGGFGHFGGGGG/>GFGHG1BGDG11>F1DFF0BFGF2FGF1DG2<EE/EHFFHHHHHHEFFHHDFFB//>@ECGCC/?<<
@M02034:409:000000000-BFKT7:1:1106:19445:8063 1:N:0:31
AAAGTCGAGGTGCCTAAAGTGGCAACCCAGACTCTGCC
+
BCCCBFBCCCAAGGGGGGGGGGGHHHHGGHHGHH3F3B
@M02034:409:000000000-BFKT7:1:1106:25737:8064 1:N:0:31
AAAGTCGAGGTGCCTAAAGTGGCAACCCAGACTAATAATAAGGTTGGTGGTGTAGAGCTTCCTGTAGCCGCATGGCGTTCGTACTTAAATATGGAACTAACCATTCCAATTTTCGCTGTCTCTTATACACATCTCCGAGCCCACGAGACC
+
CCCCCFCCCCBBGGGGGGGGGGGHHHHGGHHGHHHHHHHHHHHHHHGFFGBFHHHHHHHHHHHHHHHHHGGFGGHGGGGGGGHHHHHHHHHHHHGHHHHHHHHHHHHGHHHHHHGGGGGHHHHHHHGHGGHHHHGHD/CGGGHGGGGGGF
@M02034:409:000000000-BFKT7:1:1106:7416:8067 1:N:0:31
AAAGTCGAGGTGCCTAAAGTGGCAACCCAGACTGAGCGTGCTGTTGGTGGTGTAGAGCTTCCTGTAGCCGCATGGCGTTCGTACTTAAATATGGAACTAACCATTCCAATTTTCGCTGTCTCTTATACACATCTCCGAGCCCACGAGACC
+
ABBA>DAABBCCGGGGGGGGGGGHHHHGGHHGHHHHGGGGGGFBGHGEFEEFGGHHHHHHHHHHHHGHHGGGGGHGGFGGGGFHHGHHHHFHHGFEGFE3GHGFGHFHHHGHHHGGGFFEFGHHHHGHHHGHHHHHDCGCCFFGGGGGGG
@M02034:409:000000000-BFKT7:1:1106:12504:8068 1:N:0:31
AAAGTCGAGGTGCCTAAAGTGGCAACCCAGACTAATCATGCGGTTGGTGGTGTAGAGCTTCCTGTAGCCGCATGGCGTTCGTACTTAAATATGGAACTAACCATTCCAATTTTCGCTGTCTCTTATACACATCTCCGAGCCCACGAGACC
+
CBBCCFCCCCBCGGGGGGGGGGGHHHHGGHHGHHHHHHHHHGGGGGGEGGGFHHHGHHHHHHHHHHHHHGGFGGHHGGGGGGHHHHHGHHHHHHGHHHHGHHHHHHHHHHHHHHGGGGGHHHHHHHHHHHGHGHGHG@GFGGHGGGGGGA
@M02034:409:000000000-BFKT7:1:1106:20731:8072 1:N:0:31
AAAGTCGAGGTGCCTAAAGTGGCAACCCAGACTAATAATAAGGTTGGTGGTGTAGAGCTTCCTGTAGCCGCATGGCGTTCGTACTTAAATATGGAACTAACCATTCCAATTTTCGCTGTCTCTTATACCACATCTCCGAGCCCACGAGAC
+
BBCCCFCCBCBBGGGGGGGGGGGHHHHGGHHGHHHHHHHHHHHHHHGGGGEFHHHHHHHHHHHHHHHHHGGGGGHGGGGGGGHHHHHHHHGHHHDGFFHHHHEHHHGGHHHHHGGGGGGHHHHHHHHHHHHHHGHHHGDGGGGHGGGGGG
@M02034:409:000000000-BFKT7:1:1106:3975:8073 1:N:0:31
AAAGTCGAGGTGCCTAAAGTGGCAACCCAGACTGGGTGTCATGTTGGTGGTGTAGAGCTTCCTGTAGCCGCATGGCGTTCGTACTTAAATATGGAACTAACCATTCCAATTTTCGCTGTCTCTTATACACATCTCCGAGCCCACGAGAC
+
AAABBFBADDBBGGGGGGGGGGGGHDHGGHCFGHHG3EFGFGHHHHHGGGEFHHHHHHHHHHHGGFHHHGG?EFH1FEGGEEBEFHGGDGGHGHDGFHFFGHFFG4GEFGHHHGF<EEGFHFGGFG?FFGFGCGFGD/CF?FGFGGGFF
@M02034:409:000000000-BFKT7:1:1106:13717:8076 1:N:0:31
AAAGTCGAGGTGCCTAAAGTGGCAACCCAGACTGTTGGTGGTCCTCTTCTTCCTGTAGCCGCATGGCGTTCGTACTTAAATATGGAACTAACCATTCCAATTTTCGCTGTCTCTTATACACATCTCCGAGCCCACGAGACCTCTCTACAT
+
CBCCCFCCCCBCGGGGGGGGGGGHHHHGGHHGHHGHGHGADF3GGBGHFGHFGHHHGHFFEGAEGFBEEEGGGB1FHHFGGGHGHFHHHFFFGDGGHDGFFHHHHGGEEGHHBHFHHEE4BGBBGHHDCCGGGHECCCFGGGCGGEHHHG
@M02034:409:000000000-BFKT7:1:1106:23388:8081 1:N:0:31
AAAGTCGAGGTGCCTAAAGTGGCAACCCAGACTACGGGTGGGGTTGGTGGTGTAGAGCTTCCTGTAGCCGCATGGCGTTCGTACTTAAATATGGAACTAACCATTCCAATTTTCGCTGTCTCTTATACACATCTCCGAGCCCACGAGACC
+
BAABAFBBBBBBGGGGGGGGGGGHHHHGGHHGHHHGGGEEGGGEEGGGFGEFGHHHHHHHHHHHHHHHHGGFGGH1>EGGGFHHHHHHHHHHHHGGHHHHHHFHHHHHHHHHHHGGGGGHHHHHHHGHHGGHHHGGDC?CDFHGGGGGGG
@M02034:409:000000000-BFKT7:1:1106:25197:8091 1:N:0:31
AAAGTCGAGGTGCCTAAAGTGGCAACCCAGACTGGGACGAGTGTTGGTGGTGTAGAGCTTCCTGTAGCCGCATGGCGTTCGTACTTAAATATGGAACTAACCATTCCAATTTTCGCTGTCTCTTATACACATCTCCGAGCCCACGAGACC
+
BBBCCFBBBCBCGGGGGGGGGGGHHHHGGHHGHHHHHHGGGGHHHHHEGGEFHHHHHHHHHHHHHHHHHGGGGGHHGGGGGGHHHHHHHHHHHHGGHHHGHHHHHHGGHHHHHHGGGGGHHHHHHHHHGHHHHHGHG?FGGGHGGGGGGG
@M02034:409:000000000-BFKT7:1:1106:15891:8095 1:N:0:31
AAAGTCGAGGTGCCTAAAGTGGCAACCCAGACTG
+
AAAAAFAAD1AACEGAG1FEGGGHHHCGGHHGHH
@M02034:409:000000000-BFKT7:1:1106:7321:8095 1:N:0:31
AAAGTCGAGGTGCCTAAAGTGGCAACCCAGACTAGTACGACGGTTGGTGGTGTAGAGCTTCCTGTAGCCGCATGGCGTTCGTACTTAAATATGGAACTAACCATTCCAATTTTCGCTGTCTCTTATACACATCTCCGAGCCCACGAGACC
+
BABCBFCCCCCCGGGGGGGGGGGHHHHGGHHGHHHHHHGGGGGEGGGGGGFFGHHHHHHHHHHHHHHHHGGGGGHGGGGGGFHHHHHHHHHHHHGHGHHGHHHHHHGHHHHHHHGGGGGHHHHHHHFHHHGHHHGHG<DFGEHGGFGGGF
@M02034:409:000000000-BFKT7:1:1106:15911:8102 1:N:0:31
AAAGTCGAGGTGCCTAAAGTGGCAACCCAGACTGGGTCGTCGGTTGGTGGTGTAGAGCTTCCTGTAGCCGCATGGCGTTCGTACTTAAATATGGAACTAACCATTCCAATTTTCGCTGTCTCTTATACACATCTCCGAGCCACGAGACCT
+
CCCCBFCCCBABGGGGGGGGGGGHHHHGGHHGHHHHGHGEFGGEEGGEEAFGGFHDFGHFFHHHHHHGFEGEEGHCFEEGGGEGHHHHHHGFGHDBFGHHGH3FGFFDFGHHFB?DGDDHFFHBDFHGHFHHHHHGG>/@@HHGCCFGGG
@M02034:409:000000000-BFKT7:1:1106:27449:8103 1:N:0:31
AAAGTCGAGGTGCCTAAAGTGGCAACCCAGACTAATCCGAAGGTTGGTGGTGTAGAGCTTCCTGTAGCCGCATGGCGTTCGTACTTAAATATGGAACTAACCATTCCAATTTTCGCTGTCTCTTATACACATCTCCGAGCCCACGAG
+
AAAAAFAA?A1AF1EFFFFFGGGHF0B0FHFAFFFFDGE/BAEBECABFE/BGGF2GFFHHEGHBGHHEEE>?EH>EFECFA0?FGFBHFGFGF111GGCG01B1FFBGGHHHFEEEEEBGHGHBFD>FFGFGFFF?/@CG//<<AC
@M02034:409:000000000-BFKT7:1:1106:7336:8109 1:N:0:31
AAAGTCGAGGTGCCTAAAGTGGCAACCCAGACTATTAATCATGTTGGTGGTGTAGAGCTTCCTGTAGCCGCATGGCGTTCGTACTTAAATATGGAACTAACCATTCCAATTTTCGCTGTCTCTTATACACATCTCCGAGCCCACGAGACC
+
A3AA>DAABBBBGGGGGGGGGGGHHHGGGHEGHHFHG55B5DGGGGHGGFGGHHHGHHHHHHHHHHFHHGGGEGFHGGGGGGGHHHFFBGGHGHHFHHGFGHFFHHGHHHHGHGGGGGGGHHHHFGGGGCDHHGGFDD/BBFFGCDCGGE
@M02034:409:000000000-BFKT7:1:1106:9580:8110 1:N:0:31
```
