## Supplementary material for "Engineering a virus-like particle to display peptide insertions using an apparent fitness landscape": Sequencing text files, python code, and primer descriptions: eHTS072S31_s1_pe (part 11 of 47)

```
AAAGTCGAGGTGCCTAAAGTGGCAACCCAGACTAATAAGAATGTTGGTGGTGTAGAGCTTCCTGTAGCCGCATGGCGTTCGTACTTAAATATGGAACTAACCATTCCAATTTTCGCTGTCTCTTATACACATCTCCGAGCCCACG
+
AA3>ADAA?DABFGGGGGGEGFFFHE4AF2BFF3FGHBFHFFAGHGEAEEEFHGFGGEHHHEHFFGHFHGCE1FGFCEGCFE2CFHFBGGBGHDBBEEBFGHDGDGHBBFHHHHGGG/EGGFGGFGFHGH1?FGFD?</>CF//>
@M02034:409:000000000-BFKT7:1:1106:12303:8114 1:N:0:31
AAAGTCGAGGTGCCTAAAGTGGCAACCCAGACTCATTCTGGTGTAGAGCTTCCTGTAGCCGCATGGCGTTCGTACTTAAATATGGAACTAACCATTCCAATTTTCGCTGTCTCTTATACACATCTCCGAGCCCACGAGACCTCTCTACA
+
CCCCBFCCCCBCGGGGGGGGGGGHHHGGGHHGHFFE5FGBGHHHBGEDFGHFFHGGEA53BEAEEGGEEEFEGF1FF55EFFFFB3BFFDF31BFGHDFHFEGHF@FGGG3F4FG4F?BFFFF3?3B/E?@/CA?B<@DE/2<@21<DD
@M02034:409:000000000-BFKT7:1:1106:7353:8115 1:N:0:31
AAAGTCGAGGTGCCTAAAGTGGCAACCCAGACTATTAATCATGTTGGTGGTGTAGAGCTTCCTGTAGCCGCATGGCGTTCGTACTTAAATATGGAACTAACCATTCCAATTTTCGCTGTCTCTTATACACATCTCCGAGCCCACGAGACC
+
BABCCFBCCCCCGGGGGGGGGGGHHHHGGHHGHHFHHH55DDGHHHHGGGEFGHHHHHHHHHHHHHHHHGGGGGHHGGGGGGGHHHHHHHHHHHHHHHHHHHHHHHHHHHHHHHGGGGGHGHHHGHHHHHGHGHHFGCF?GGHGGGGGGF
@M02034:409:000000000-BFKT7:1:1106:13244:8124 1:N:0:31
AAAGTCGAGGTGCCTAAAGTGGCAACCCAGACTAATAAGACTGTTGGTGGTGTAGAGCTTCCTGTAGCCGCATGGCGTTCGTACTTAAATATGGAACTAACCATTCCAATTTTCGCTGCTCTTATACACATCTCCGAGCCCACGAGACCT
+
AABBAFBBBBBBGGGGGGGFFGGGHHHGGGHGHGFGHHHGHHHGHHHGGGEFFBGFGHFHHHHHHHHGGGGGGGHHGGGGGFGHHHGHHHGHHHFGHHHHHHHGHHHHGHHHHHGGFEGHHHHHHHGHHFHHHGFGGGGGCHGGGGGGGH
@M02034:409:000000000-BFKT7:1:1106:17372:8125 1:N:0:31
AAAGTCGAGGTGCCTAAAGTGGCAACCCAGACTTTGGGTGGTGTTGGTGGTGTAGAGCTTCCTGTAGCCGCATGGCGTTCGTACTTAAATATGGAACTAACCATTCCAATTTTCGCTGTCTCTTATACACATCTCCGAGCCCACGAGACC
+
CCCCCFCCCCABGGGGGGGGGGGHHHHGGHHGHHHHHGEFGGGHGHHEFGEFGHHHHHHHHHHHHHHHHGGGGGHHGGGGGFHHHHHHHHHHHHHFHHGFHHHHHHGHHHHHHHGGGGGHHHHHHHFHGHGHHHHHGCGGGGHGGGGGGF
@M02034:409:000000000-BFKT7:1:1106:14268:8126 1:N:0:31
AAAGTCGAGGTGCCTAAAGTGGCAACCCAGACTAAGACTAATGTTGGTGGTGTAGAGCTTCCTGTAGCCGCATGGCGTTCGTACTTAAATATGGAACTAACCATTCCAATTTTCGCTGTCTCTTATACACATCTCCGAGCCCACGAGACC
+
BBBBAFCBCBABGGGGGGGGGGGHHHHGGHHGHHHHHHHHHGHHHHHGGGEFGHHHHHHHHGHHHHHHHGGGGGHHGGGGGGHHHHHGHHHHHHHHHHHGHHHHHHFHHHHHHHGGGGGHHGHHHHHHGHFFGHGGC>/C@FHGFCGGGF
@M02034:409:000000000-BFKT7:1:1106:4308:8129 1:N:0:31
AAAGTCGAGGTGCCTAAAGTGGCAACCCAGACTACTCCGAATGTTGGTGGTGTAGAGCTTCCTGTAGCCGCATGGCGTTCGTACTTAAATATGGAACTAACCATTCCAATTTTCGCTGTCTCTTATACACATCTCCGAGCCCACGAGACC
+
DDDDDFCCCDCCGGGGGGGGGGGHHHHGGHHGHHB533A2ABGHHHHGGGEFHHHHHHHHHHHHHHHHHGGGGGHHGGGGGGHHHHHHHHGHHHGHFHHGHHGHHHGHGHHHHHGGGGGGHHHHHHHFFHFHHHHHGDFGGGHGGGGGGF
@M02034:409:000000000-BFKT7:1:1106:12210:8132 1:N:0:31
AAAGTCGAGGTGCCTAAAGTGGCAACCCAGACTGGTTCGGGGGTTGGTGGTGTAGAGCTTCCTGTAGCCGCATGGCGTTCGTACTTAAATATGGAACTAACCATTCCAATTTTCGCTGTCTCTTATACACATCTCCGAGCCCACGAGACC
+
BBCBADABCBCCGGGGGFGFFGGHGHHGGCDGHHGHHHGGGGGEFGGGGGGGHHHHHGGFFGHHHHHFHGGEGGHGGGGGGFFHHHHBGHHHHHHHHHGGHHHGHHEGHHHHHHGGGGGHHFHHGHFGDGFFFHGHDCDCFGHGGFGGGE
@M02034:409:000000000-BFKT7:1:1106:7650:8133 1:N:0:31
AAAGTCGAGGTGCCTAAAGTGGCAACCCAGACTAATGGTGGGGTAGAGCTTCCTGTAGCCGCATGGCGTTCGTACTTAAATATGGTACTAACCATTCCAATTTTCGCTGTCTCTTATACACATCT
+
CCCCCFCCCCABGGGGGGGGGGGHHHGGGHH2B33A5AF522AE2F555BF5AAFF5A53BE0AA11>?0FBE21?443@@4B434BFF4B31BFGH4FGGDDGDEFDEFBH4???F4?433B3?
@M02034:409:000000000-BFKT7:1:1106:4321:8142 1:N:0:31
AAAGTCGAGGTGCCTAAAGTGGCAACCCAGACTTCTAAGAATGTTGGTGGTGTAGAGCTTCCTGTAGCCGCATGGCGTTCGTACTTAAATATGGAACTAACCATTCCAATTTTCGCTGTCTCTTATACACATCTCCGAGCCCACGAGACC
+
ABABAFABADBCGGGGGGGGGGGHHHHGGHHGH5F555DF5BFGHHHEFFEFHHHGHHHHGHHGHHHHHGGGGGHGGGGGGGHHHHHGGHGFHFDG3GGGHHFHHHGHHFHHGHGGGGGHHHHHHHFHGHGHHHFHGGFGGGFGCFFGGF
@M02034:409:000000000-BFKT7:1:1106:7276:8147 1:N:0:31
AAAGTCGAGGTGCCTAAAGTGGCAACCCAGACTAATAATCCGGTTGGTGGTGTAGAGCTTCCTGTAGCCGCATGGCGTTCGTACTTAAATATGGAACTAACCATTCCAATTTTCGCTGTCTCTTATACACATCTCCGAGCCCACGAGACC
+
CCCBBFCCCBBCGGGGGGGGGGGGHHHGGHHGHHHHHHHHHGGGGGGGGGEFHHHFHHHHHHHFGHHHHGGGGGHHGGGGGGHHHHHHHHGHHHHGHHHHHHGGHHGHGGHHHHGGGGGGHHHHHHHHHHHHHHHHGBDGGGGGGGGGGF
@M02034:409:000000000-BFKT7:1:1106:20911:8152 1:N:0:31
AAAGTCGAGGTGCCTAAAGTGGCAACCCAGACTAATAATCAGGTTGGTGGTGTAGAGCTTCCTGTAGCCGCATGGCGTTCGTACTTAAATATGGAACTAACCATTCCAATTTTCGCTGTCTCTTATACACATCTCCGAGCCCACGAGACC
+
CBCCCFCCDDBCGGGGGGGGGGGHHHHGGHHGHHFHHFHHGHHHGHGFGGGFHHHHHHHHHHHHHHHHGGGGGGHHGGGGGGHHHHHHHHGHHHFHGHHHHHHHHHHHHHHHHHGGGGGHHHHHHHHHHHGHHHHHGDGGGGHGGGGGGF
@M02034:409:000000000-BFKT7:1:1106:3746:8154 1:N:0:31
AAAGTCGAGGTGCCTAAAGTGGCAACCCAGACTTAGCGTGGTGTAGGTGGTGCTGA
+
CCCCBFBBBCCCGGGGGFGGGGGHHHHGGHHGH5G532B2ABFH3D3A31B133D5
@M02034:409:000000000-BFKT7:1:1106:22386:8156 1:N:0:31
AAAGTCGAGGTGCCTAAAGTGGCAACCCAGACTGTTGGTGGTGTACCGCTTCCTGTAGCCGCATGGCGTTCGTACTTAAATATGGAACTAACCATTCCAATTTTCGCTGTCTCTTATACACATCTCCGAGCCCACGAGACCTCTCTACAT
+
BCCCAFCCCCBCGGGGGGGGGGGHHHHGGHCGHHHHHGEGGGGHFHHGGGGGHHHGHHHHEEEGFHFGFGGGGHHHHHHHHHHHHGHHHHHHHHHHHHHHHHHHHGGGGGHHHHHHHHHHHHGHHHHGGGGGGHGCCGGGGHHHHHHHHF
@M02034:409:000000000-BFKT7:1:1106:10672:8159 1:N:0:31
AAAGTCGAGGTGCCTAAAGTGGCAACCCAGACTAATCAGCATGTTGGTGGTGTAGAGCTTCCTGTAGCCGCATGGCGTTCGTACTTAAATATGGAACTAACCATTCCAATTTTCGCTGTCTCTTATACACATCTCCGAGCCCACGAGACC
+
AAAABFBBBBBBGGGG4GGDGGGHHHHGGHHGHHGHHHHHHHHFGGGEFGABAGEGHHGHHHHHHHHHHGGGFGHGFGGGGEHHHHFHGHHHHHFHFHGBGHHHHHGHHHGGHHGGGGGGHGHHDFGHGHGFFHHHG?C/BCECCDFGGF
@M02034:409:000000000-BFKT7:1:1106:20371:8159 1:N:0:31
AAAGTCGAGGTGCCTAAAGTGGCAACCCAGACTAGTTTTTGTGTTGGTGGTGTAGAGCTTCCTGTAGCCGCATGGCGTTCGTACTTAAATATGGAACTAACCATTCCAATTTTCGCTGTCTCTTATACACATCTCCGAGCCCACGAGACC
+
A>1A1D?1AAAAFGF1E1B31FFCFCCE0AFFHC1FGHHFG0FBFGHGGC/EGFFFGHFHHHHHDBEDFFE>EEFFGECEEEG/BG2FHHGHH1E1BFGHHHBGFF>DFGHHFGEFG//1FDFHFG22GGBHFDFBC@?@@/?F/@@EC?
@M02034:409:000000000-BFKT7:1:1106:11375:8159 1:N:0:31
AAAGTCGAGGTGCCTAAAGTGGCAACCCAGACTCTTTGTCCGGTTGGTGGTGTAGAGCTTCCTGTAGCCGCATGGCGTTCGTACTTAAATATGGAACTAACCATTCCAATTTTCGCTGTCTCTTATACACATCTCCGAGCCCAC
+
CCCCCFCCCCBCGGGGGGGGGGGHHHHGGHH23BGGB5DEDEGGGGEEE1EFGAGD55FG5GGHFDFGFAG0EEH1EEEGCE?FGHH3BGHFHG3BFBGH?C3BBBF4?F3GF4<EF/?GGHHF?HFFFFGHHHH2E/>B/<GG
@M02034:409:000000000-BFKT7:1:1106:3729:8160 1:N:0:31
AAAGTCGAGGTGCCTAAAGTGGCAACCCAGACTTATCGTGGTGTAGAGCTTCCTGTAGCCGCATGGCGTTCGTACTTAAATATGGAACTAACCATTCCAATTTTCGCTGTCTCTTATACACATCTCCGAGCCCACGAGACCTCTCTACAT
+
AABBAFBBCCBCGGGGGGGGGGGHHHHGGHGGHHHHCHHHGFGHHHHHFHHGHHHGHHFGEEAFGGFEEGGGGFCGH@3@FDGFG3BGHFFHGHHHHBDFGGHHGGEFGGGHBHHEHGG4C3B34?3ECFCFEEFB/BBDFG1F0FGGB=
@M02034:409:000000000-BFKT7:1:1106:25056:8161 1:N:0:31
AAAGTCGAGGTGCCTAAAGTGGCAACCCAGACTGTTGGTGGTGTAAATCTTCCTGTAGCCGCATGGCGTTCGTACTTAAATATGGAACTAACCATTCCAATTTTCGCTGTCTCTTATACACATCTCCGAGCCCACGAGAC
+
AAABAFAB?DABEGGGGGGGGFGHFGCECGE2FE3F322AEEFHB5GBFEGGHHHGGEHEEAAEFFGGGEFGECEFHF3FFGFFHEGF333FEFFGHHBFFGHHFEGGGGHHHHHHHHHHHGGGHHHGFGGGGHGGCGFF
@M02034:409:000000000-BFKT7:1:1106:7460:8164 1:N:0:31
AAAGTCGAGGTGCCTAAAGTGGCAACCCAGACTACGCCTGTTGTTGGTGGTGTAGAGCTTCCTGTAGCCGCATGGCGTTCGTACTTAAATATGGAACTAACCATTCCAATTTTCGCTGTCTCTTATACACATCTCCGAGCCCACGAGACC
+
BBBBAFBABBBBGGGFGGGGGGGHHHHGGGHGHB3A2A22B5BBFGHEEFEGHHHHHHHHHHHHFGHHHGG?EGHHGGGGGGHHHHHFFGFHHHEFHHHHGHBGHHEHHGHHHGGGGGGGHBHHHHFFDHFHFFFHDCGCGGHGGG?DFA
@M02034:409:000000000-BFKT7:1:1106:18814:8164 1:N:0:31
AAAGTCGAGGTGCCTAAAGTGGCAACCCAGACTACTGGTGGTGTAGCTCTTCCTGTAGCCGCATGGCGTTCGTACTTAAATATGGAACTAACCATTCCAATTTTCGCTGTCTCTTATACACATCTCCGAGCCCACGAGACCTCTCTACAT
+
DDDDDFBBCCCCGGGGGGGGGGGHHHHGGH22F33F33BGGGGHH55AFGHHHHHHHHHHGGEGGHHGGGGGGHHHHHHHGGHHHHHHHHHHHHHHHHHHGHHHHGGGGGHHHHHHHHHHHHHHHHHGGFFGGHGGCGGGGHHHHHHHGG
@M02034:409:000000000-BFKT7:1:1106:18252:8164 1:N:0:31
AAAGTCGAGGTGCCTAAAGTGGCAACCCAGACTAATAAGACGGTTGGTGGTGTAGAGCTTCCTGTAGCCGCATGGCGTTCGTACTTAAATATGGAACTAACCATTCCAATTTTCGCTGTCTCTTATACACATCTCCGAGCCCACGAGAC
+
BCCCBFCCDDBBGGGGGGGGGGGHHHHGGHHGHGFFHBDGFGGEFGGEFGEFGFHHHGHHHHHHGHHHHGGGGGHHGFGGGGHHHHHHHHHHHHHHHHHHHHGHHHGHHHHHHHGGGGGHHGHHHHHHHHHHHHGHECCDGGHGGGGGG
@M02034:409:000000000-BFKT7:1:1106:10659:8171 1:N:0:31
AAAGTCGAGGTGCCTAAAGTGGCAACCCAGACTAATCAGCATGTTGGTGGTGTAGAGCTTCCTGTAGCCGCATGGCGTTCGTACTTAAATATGGAACTAACCATTCCAATTTTCGCTGTCTCTTATACACATCTCCGAGCCCACGAGACC
+
CCCCCFCCBBAAGGGGGGGGGGGHHHHGGHHGHHHHHHHHHHHHHHHEFGEFHHHGHHHHHHHHHHFFHGEEFGHFGFGGGFHHHHHHHHFHHHFFHHHHHHHHHHGFFHHHHHFGGCEHHHHHHHHHHGHHHHHBFCFFGGHEGFGGGE
@M02034:409:000000000-BFKT7:1:1106:25890:8174 1:N:0:31
AAAGTCGAGGTGCCTAAAGTGGCAACCCAGACTGGGGGGGCGGTTGGTGGTGTAGAGCTTCCTGTAGCCGCATGGCGTTCGTACTTAAATATGGAACTAACCATTCCAATTTTCGCTGTCTCTTATACACATCTCCGAGCCCACGAGACC
+
CBCCBFBCCCCBGGGGGGGGGGGHHHHGGHEFHHGCGGGGGGGGGGGGGGGFFFFFFFFFFFFFFFFFFFFDFFFFFDFFFFFFFFFFFFFFFFBBFFFFFFFBFFFFFFFFFBBFFDDFFFFFFFFFFFFBFFFFF>FFFEAEA;ADF?
@M02034:409:000000000-BFKT7:1:1106:10675:8179 1:N:0:31
AAAGTCGAGGTGCCTAAAGTGGCAACCCAGACTAATCAGCATGTTGGTGGTGTAGAGCTTCCTGTAGCCGCATGGCGTTCGTACTTAAATATGGAACTAACCATTCCAATTTTCGCTGTCTCTTATACACATCTCCGAGCCCACGAGACC
+
AAABAFCBBCABGGGGGFGGGGGHGHHGGHHGHHHHHHHHHHHGHHHEFGEFHHHFHGHHHHHHGHHHHGGGGGHHGGGGGEHHHHGFHHHHGHFHHHGGHHHHHFGHHHHHHHGGGGGGGHHHHHFHGFHHHHFGDCFCCFHGGGCGGG
@M02034:409:000000000-BFKT7:1:1106:10072:8181 1:N:0:31
AAAGTCGAGGTGCCTAAAGTGGCAACCCAGACTGGTGCTCGGGTTGGTGGTGTAGAGCTTCCTGTAGCCGCATGGCGTTCGTACTTAAATATGGAACTAACCATTCCAATTTTCGCTGTCTCTTATACACATCTCCGAGCCCACGAGAC
+
ACCCBFCBBB2AFFGDFFGBFGFFFFEEFHHGGHHBGHHHGGGBCEGEFA1AAAGFFAGHHHHHHDGF3EEFGEHBE1>?????EGFFF4@FFGDE?CFEGGB3GGBDHHHHHGEE<EEFFFGHFHG332BGFGGHCCFG/?FFGGCGF
@M02034:409:000000000-BFKT7:1:1106:18097:8184 1:N:0:31
AAAGTCGAGGTGCCTAAAGTGGCAACCCAGACTAATCAGAATGTTGGTGGTGTAGAGCTTCCTGTAGCCGCATGGCGTTCGTACTTAAATATGGAACTAACCATTCCAATTTTCGCTGTCTCTTATACACATCTCCGAGCCCACGAGACC
+
BBAABFABDB2AGFGGFFGFGFEBCGAAFHGFHHHHGFFEHHCHGFEAFA2BFDGBG5GHHBGHGGH5FFAAEEHFEEFEEBCGFHGBGHD4F@3FFHGHFCHHFHGFHGGHFGFGGGEEDFFGBHFHFGHFGHHBECFGGFGFCGGGFA
@M02034:409:000000000-BFKT7:1:1106:14331:8184 1:N:0:31
AAAGTCGAGGTGCCTAAAGTGGCAACCCAGACTCGGGAGGGTGTTGGTGGTGTAGAGCTTCCTGTAGCCGCATGGCGTTCGTACTTAAATATGGAACTAACCATTCCAATTTTCGCTGTTCTTATACACATCTCCGAGCCCACGAGACCT
+
ABCBAFCCCCAAGGGGGGGGGGGHHHHGGHHGHHGGGEGGGEGGEHHEFFFFGHHHHHHHHHHHHHHHHGGGGGHHGFGGGGHHHHGGHHHHHHFHHHHHHHHHHHHHHHHHHHGGGGGHHHHHHHEHGFHHHHHDCGFFFHFGGGGGGH
@M02034:409:000000000-BFKT7:1:1106:25901:8189 1:N:0:31
AAAGTCGAGGTGCCTCAAGTGGCAACCCAGACTGGGGGGGCGGTTGGTGGTGTAGAGCTTCCTGTAGCCGCATGGCGTTCGTACTTAAATATGGAACTAACCATTCCAATTTTCGCTGTCTCTTATACACATCTCCGAGCCCACGAGACC
+
A>AAAFBBDDAABFG4ACEAGFGHFHHEAFEAFC2A22><-BG@BGGC.D.CABBBBFFBFFFFF/BFFFBBBDFFBF;ADAFEFFBFFFFBBB9B/;B9BF9FBBBBFFFFFFBFFDDFFFFFFFBBFFFF/FB9A-@?=..EB>B.D;
@M02034:409:000000000-BFKT7:1:1106:20105:8201 1:N:0:31
AAAGTCGAGGTGCCTAAAGTGGCAACCCAGACTAATAAGCAGGTTGGTGGTGTAGAGCTTCCTGTAGCCGCATGGCGTTCGTACTTAAATATGGAACTAACCATTCCAATTTTCGCTGTCTCTTATACACATCTCCGAGCCCACGAG
+
BBBBBFABBBBBGFGG4BFGGGDHHHHGGGHFHHFHHHHFGGCFGBEDFFEFFFHED5FGDFHHGBDFFGC?EFGAFEEFF1?BGHHHGHHGGHBFFGHFBF?B3DD4BBBGDBEEGDEFBGGFBB33??2??F??<//?CFHEF/<
@M02034:409:000000000-BFKT7:1:1106:14662:8206 1:N:0:31
AAAGTCGAGGTGCCTAAAGTGGCAACCCAGACTAAGGAGGGTGTAGAGCTTCCTGTAGCCGCATGGCGTTCGTACTTAAATATGGAACTAACCATTCCAATTTTCGCTGTCTCTTATACACATCTCCGAGCCCACGAGACCTCTCTACAT
+
BBBCAFCCCCAAGGGGGGGFGGGGHHHGGHHGHHHHHHHGGGGGHHHHHHHHHHHHHHHHGGGGGHHGGGGGFHHHHHHHHFHHHGHHHHGHHHHHHHHHGHHHHGGGGGGHHHHHHHHHHGHHHHHGGGGGGFGGFGGGFHHHHHHHGG
@M02034:409:000000000-BFKT7:1:1106:8252:8207 1:N:0:31
AAAGTCGAGGTGCCTAAAGTGGCAACCCAGACTGGGGTGGGGGTTGGTGGTGTAGAGCTTCCTGTAGCCGCATGGCGTTCGTACTTAAATATGGAACTAACCATTCCAATTTTCGCTGTCTCTTAACACATCTCCGAGCCCACGAGACCT
+
CCCCCFCABBBCGGGGGGGGGGGHHHHGGHHGHGHHGEEGGGGGGGEFFGFGGFHEHFHHHHHHHGHFHGGEEGHEFEFEFGHHHHHHHHHFHH33CGHHBG2FHFHGHHHHHHCGGGGH2DGHGBGHHEHHHHHGDGGGCGGGGCEGGH
@M02034:409:000000000-BFKT7:1:1106:26704:8214 1:N:0:31
AAAGTCGAGGTGCCTAAAGTGGCAACCCAGACTTTGCATTCGGTTGGTGGTGTAGAGCTTCCTGTAGCCGCATGGCGTTCGTACTTAAATATGGAACTAACCATTCCAATTTTCGCTGTCTCTTATACACATCTCCGAGCCCACGAGAC
+
CCCCCFBCCCCBGGGGGGGGGGGHHHHGGHHGHHHHHHHHHHHGFGGEFGEGHHHHHHHHHHHHHHHHHGGCGGHHGGGGGGHHHHHGHHHHHHDGHHHHHHGHHHGHHHHHHHGGGGGHHHHHHHFFFHFHHHGFD@@GGGHGGGGDG
@M02034:409:000000000-BFKT7:1:1106:25557:8214 1:N:0:31
AAAGTCGAGGTGCCTAAAGTGGCAACCCAGACTCAGCCTCATGTTGGTGGTGTAGAGCTTCCTGTAGCCGCATGGCGTTCGTACTTAAATATGGAACTAACCATTCCAATTTTCGCTGTCTCTTATACACATCTCCGAGCCCACGAGACC
+
A1>>AFAADD>AFFGGGGGGGDECFHHEFHHGGHFHFHC0BGFFGBFGFG/FAGHEGHGHBGHFHFAEGEEGEGHHGEEGCGBGCGHBHHDGDF11FGBGHHHHHHHGDFHHHHGGGAE1GHGDHHFFGFFFF>DFG?GGCFHGG?@CAC
@M02034:409:000000000-BFKT7:1:1106:27583:8216 1:N:0:31
AAAGTCGAGGTGCCTAAAGTGGCAACCCAGACTGCGGGGGGTGTTGGTGGTGTAGAGCTTCCTGTAGCCGCATGGCGTTCGTACTTAAATATGGAACTAACCATTCCAATTTTCGCTGTCTCTTTCTCCGAGCCCACGAGACCTCTCTAC
+
BBBCAFBCCCBCGGGGGGGFGGGHHHHGGHHGHHHGGGGGGGGGGHHGGGCFGHHHHHHHHHHHHHHEHDFADGHGGGGGGDGGGGGFGGGGFGFFGGGGGGGGGGGGFFGGGGGGGGFFFFFFFFFFFF;FADEFFFCFFFFFFFFFFF
@M02034:409:000000000-BFKT7:1:1106:19482:8224 1:N:0:31
AAAGTCGAGGTGCCTAAAGTGGCAACCCAGACTAATACTATGGTTGGTGGTGTAGAGCTTCCTGTAGCCGCATGGCGTTCGTACTTAAATATGGAACTAACCATTCCAATTTTCGCTGTCTCTTATACACATCTCCGAGCCCACGAGACC
+
CCCCCFBCCCACGGGGGGGGGGGHHHHGGHHGHHHHHHHHHHHHHGGEFGEFGHHHHGHHHHHHHHHHHGGGGGHHGGGGGGHHHHHHHHHHHHGHHHHHHHHHHHGHHHHHHHGGGGGHHHHHHHHHGHGHHHHHGCGGGGHGGGGGGE
@M02034:409:000000000-BFKT7:1:1106:18156:8236 1:N:0:31
AAAGTCGAGGTGCCTAAAGTGGCAACCCAGACTAATAAGAATGTTGGTGGTGTAGAGCTTCCTGTAGCCGCATGGCGTTCGTACTTAAATATGGAACTAACCATTCCAATTTTCGCTGTCTCTTATACACATCTCCGAGCCCACGAGACC
+
BBBBBFBBBBAAGGGGGGGGGGGFGHHGGHHGHHHHHHHHHHHFGHHFGGEFGHHGHHHHHHHFGHHHHGGEFGHHGGGGGGHHGHGGHHHHHHGHGHGHGHGGHHHHHHHHHHGGGGGHHHGHGGHHHHGHHHHHG@CCGGEGDCDGGF
@M02034:409:000000000-BFKT7:1:1106:13033:8239 1:N:0:31
AAAGTCGAGGTGCCTAAAGTGGCAACCCAGACTACTGGTGGTGTTGAGCTTCCTGTAGCCGCATGGCGTTCGTACTTAAATATGGAACTAACCATTCCAATTTTCGCTGTCTCTTATACACATCTCCGAGCCCACGAGACCTCTCTACAT
+
CCCCCFCCCCBCGGGGGGGGGGGFGHHGGHHGHHFGHHEGFGCGGHHHHHHHHHHHHHHHFGEEEHGGEGGGEGHHHHGHHHHHHGHGHHHHHHHHHHHHHHHHHGGGGGHHHHHHHHHHHGHHHHHG?GGGGHGD?DGGGHHHHHHHHF
@M02034:409:000000000-BFKT7:1:1106:14818:8243 1:N:0:31
AAAGTCGAGGTGCCTAAAGTGGCAACCCAGACTGCT
+
BBBBBFBBBBAAGGGGCGGFGGGGHHHGGGHGH335
@M02034:409:000000000-BFKT7:1:1106:19631:8251 1:N:0:31
AAAGTCGAGGTGCCTAAAGTGGCAACCCAGACTTCTCGTGGTGTAGAGCTTCCTGTAGCCGCATGGCGTTCGTACTTAAATATGGAACTAACCATTCCAATTTTCGCTGTCTCTTATACACATCTCCGAGCCCACGAGACCTCTCTACAT
+
BBBBBFBBDDAAGGGFGFFGGGGHHHHGGGHGHHHHHGGFGHGHFGAGFFFHHHGEGDHGGGCGGHFEEFGGGHHEHFGHFFHGEHGGHG3@FFGHHFFFGFHHHGGGDG?FDG4GF4DEFGFEBBBEB@CCFHGG?DDGEHFH0FGD??
@M02034:409:000000000-BFKT7:1:1106:7486:8253 1:N:0:31
AAAGTCGAGGTGCCTAAAGTGGCAACCCAGACTCATGGTGGTGTACCTCTTCCTGTAGCCGCATGGCGTTCGTACTTAACTATGGAACTAACCATTCCAATTTTCGCTGTCTCTTATACACATCTCCGAGCCCACGGGACCTCTCTACA
+
BBCCCFCBBCBBGGGGGGGGGGGHHHHGGGHGHB3FGHGBE2FG355DAAG5AAF5AFHBEE0A1B1E1>FEE21FFED3@BFGF3F3@3FB13FGH4FHFHHGG/EEEGFHFH44F4?4B?B3F?FE?//<FEFF//?BAC1<0D1FD
@M02034:409:000000000-BFKT7:1:1106:10885:8255 1:N:0:31
AAAGTCGAGGTGCCTAAAGTGGCAACCCAGACTCATACGGCTGTTGGTGGTGTAGAGCTTCCTGTAGCCGCATGGCGTTCGTACTTAAATATGGAACTAACCATTCCAATTTTCGCTGCTCTTATACACATCTCCGAGCCCACGAGACCT
+
A?A3>DAA>DAAGCGFC4FGFGGHHHHGFHCFHHGHHGHGGGGHHGHEGG1F1BF5GFEHHGHHGHBGGEG?EGHGGGGGGG1EGHGFFGBBFFFGFFFC3B?CDFFF4EGHH4ED/EEHHFFHGF2FCDGHH1FD@DGCGHGGCCDAEH
@M02034:409:000000000-BFKT7:1:1106:12419:8258 1:N:0:31
AAAGTCGAGGTGCCTAAAGTGGCAACCCAGACTAATCCGTCTGTTGGTGGTGTAGAGCTTCCTGTAGCCGCATGGCGTTCGTACTTAAATATGGAACTAACCATTCCAATTTTCGCTGTCTCTTATACACATCTCCGAGCCCACGAGACC
+
BCCCBFBBCCABGGGGGGGGGGGHHHHGGGHGHHHHHHGFGHGHHHHGGGEFGHHGGGFHFHHHHHHGHGG@EFHFGGGGFGCGGHHHHHGHHHGFFFEFHHBHHHEHHHHHHHGGGCGFHHHHHHHHFGFHGHFHD@FCGEHGGCFGGC
@M02034:409:000000000-BFKT7:1:1106:10197:8262 1:N:0:31
AAAGTCGAGGTGCCTAAAGTGGCAACCCAGAAGGTTGGTGGTGTAGAGCTTCCTGTAGCCGCATGGCGTTCGTACTTAAATATGGAACTAACCATTCCAATTTTCGCTGTCTCTTATACACATCTCCGAGCCCACGAGACCTCTCTACAT
+
BAABAFBCCCAAGGGGGGGGGGGGGHHGGHHHHHHHHGGGGGGHFHHHGHHHHHHHGHHFEEEEGHGGEGGGGFEGHGFFGGHHHBFGHGFHHHHHHHHEGHHHHGGGGGHHHHHHHHFHHHHHHHHG?C?DFEGG@DDGGHHHHHHHGH
@M02034:409:000000000-BFKT7:1:1106:10901:8263 1:N:0:31
AAAGTCGAGGTGCCTAAAGTGGCAACCCAGACTCATACGGCTGTTGGTGGTGTAGAGCTTCCTGTAGCCGCATGGCGTTCGTACTTAAATATGGAACTAACCATTCCAATTTTCGCTGCTCTTATACACATCTCCGAGCCCACGAGACCT
+
CBCCCFBCCCBBGGGGGGGFGGGHHHHGGHHGHHFHHHHGGGEAGHHAAEGCB3GEE5FFBGGHHBGFGGGEFGF1EBEFGEBGHHHHHHHBGF3@GFFHFC3GGHH44GGHHDEGGEGGHHHHGHGFHFHHGHHFBF/BFGEC@GGD.C
@M02034:409:000000000-BFKT7:1:1106:18076:8265 1:N:0:31
AAAGTCGAGGTGCCTAAAGTGGCAACCCAGACTGGTTGTGGGGTTGGTGGTGTAGAGCTTCCTGTAGCCGCATGGCGTTCGTACTTAAATATGGAACTAACCATTCCAATTTTCGCTGTCTCTTATACACATCTCCGAGCCCACGAGACC
+
CCCCBFCCBCABGGGGGGGFGGGGHHHGGHHGHHGHHEAEEEFEEFGEFGEFGFHGHFHHGHHHHHHGHGGEGGHFEEGGGGHHHHGHHHFHHHDGHHGHHHHHHHHHFHHHHGGGGGGGHHHHFHFFHBHHHHHFE@FFGGHGGGGGGE
@M02034:409:000000000-BFKT7:1:1106:12436:8268 1:N:0:31
AAAGTCGAGGTGCCTAAAGTGGCAACCCAGACTAATCCGTCTGTTGGTGGTGTAGAGCTTCCTGTAGCCGCATGG
+
BCCCBFABCCBCGGGGGGGGGGGHHHHGGHHGHCHDEAEA2BF5DGF221EAAAD555AA5BB5B5A53EE0E1?
@M02034:409:000000000-BFKT7:1:1106:23771:8269 1:N:0:31
AAAGTCGAGGTGCCTAAAGTGGCAACCCAGACTGAGAAGCATGTTGGTGGTGTAGAGCTTCCTGTAGCCGCATGGCGTTCGTACTTAAATATGGAACTAACCATTCCAATTTTCGCTGTCTCTTATACACATCTCCGAGCCCACGAGAC
+
CCCCCFBCCCCCGGGGGGGGGGGHHHHGFHHGH333DFH33DGHHHHGGGFFHHHHHHHHHHHHHHHHHGGEGGHHGEGGGFHHHHHHHHHHHHHHHHHHHHHHHHHHHHHHHHGGGGGGHHHHHHHHHHHHHHHHG?CGGGHGGGGGG
@M02034:409:000000000-BFKT7:1:1106:23030:8270 1:N:0:31
AAAGTCGAGGTGCCTAAAGTGGCAACCCAGACTCAGAATCAGGTTGGTGGTGTAGAGCTTCCTGTAGCCGCATGGCGTTCGTACTTAAATATGGAACTAACCATTCCAATTTTCGCTGTCTCTTATACACATCTCCGAGCCCACGAGACC
+
AAABAFCCCCAAGGGGGGGGGGGHHHHGGHHGHHHHHHHHHHHGHHGEFGEFGHHGHHHHHHHHHHHHHGGFGGHHGGGGGFHHHHHHHHHHHHDGHHFFHHGHHHGHHHHHHHGGGGGHHHHHHHGHGFHHHHFFFCFFFGGGGFGGFE
@M02034:409:000000000-BFKT7:1:1106:21465:8276 1:N:0:31
AAAGTCGAGGTGCCTAAAGTGGCAACCCAGACTCTGGGTGGTGTAAAGCTTCCTGTAGCCGCATGGCGTTCGTACTTAAATATGGAACTAACCATTCCAATTTTCGCTGTCTCTTATACACATCTCCGAGCCCACGAGACCTCTCTACAT
+
ACCCCFCBBCCBGGGGGGGGGGGGHHHGGGCGHHHHHHHGGGFHHHEFGHHHHHHHHFHGEEEEGFGEEEGGEGEGHFFHHHHHHFFGFHHGFFGGHHGFHHHHHGGGGGHHGGHGHHHFHHGGHGHG>CFGACGBB?GGGHHHHFHHD?
@M02034:409:000000000-BFKT7:1:1106:8585:8291 1:N:0:31
AAAGTCGAGGTGCCTAAAGTGGCAACCCAGACTGTTGAGAAGGTTGGTGGTGTAGAGCTTCCTGTAGCCGCATGGCGTTCGTACTTAAATATGGAACTAACCATTCCAATTTTCGCTGTCTCTTATACACATCTCCGAGCCCACGAGACC
+
AABBAFBBCCAAGGGGGGGGGGGGHHHGGHHGHHHHHHHHHHHGGGGEFGEFGHHGHHGHHHHHHHHHHGGGGGHHGFGGGFHHHHHHHHGHGHGFHHHHHHHHHHHHGHHHHHGGGGGGHGHHHHGHFHGHHHFGFFGFGGHGGGGGFE
@M02034:409:000000000-BFKT7:1:1106:7457:8294 1:N:0:31
AAAGTCGAGGTGCCTAAAGTGGCAACCCAGACTTCTCCTACGGTTGGTGGTGTAGAGCTTCCTGTAGCCGCATGGCGTTCGTACTTAAATATGGAACTAACCATTCCAATTTTCGCTGTCTCTTATACACATCTCCGAGCCCACGAGACC
+
BBBBBFBBBBAAGFGGGFGFGGGHFHCEGHHGHHHCHGHHHGEHGGG1AAEFHHHGFHHHHHHHGHEHHGG?EFHGGGCFG12FEGGHHHFHHHFDCGDGHHFGFDHHFHHHHHGGGD?BEHHHHHGFHCFFGHH2/<CCCFGFFGCDDC
@M02034:409:000000000-BFKT7:1:1106:21451:8296 1:N:0:31
AAAGTCGAGGTGCCTAAAGTGGCAACCCAGACTCTGGGTGGTGTAAAGCTTCCTGTAGCCGCATGGCGTTCGTACTTAAATATGGAACTAACCATTCCAATTTTCGCTGTCTCTTATACACATCTCCGAGCCCACGAGACCTCTCTACAT
+
A11AABAAD?>AGBEGGGGGFF0BB0GEGGFGHFFD1F0EEFAGBBGGDGHFFGFFDFHHF//AEGGGE?FG/0?FGHGEF2FGG111BGGBEBFEGHHHFGGHHC/EEEFHGGFGHHHBGHECF1F?/<>CEAC@/>A/?GCDFD1<1?
@M02034:409:000000000-BFKT7:1:1106:9629:8298 1:N:0:31
AAAGTCGAGGTGCCTAAAGTGGCAACCCAGACTCAGCCGACTGTTGGTGGTGTAGAGCTTCCTGTAGCCGCATGGCGTTCGTACTTAAATATGGAACTAACCATTCCAATTTTCGCTGTCTCTTATACACATCTCCGAGCCCACGAGA
+
BBBBBFBBBBABGGGGGGGGGGGHHHGEGHHGHHHHHHGGGGFHHFGEGGGFHGHFFHHHGHHHHHHHHGGEFEHHGGGGGFFEGHGFFHBHHH33FGFGHHFGGHFGFHGHHHC?FGGFFFHFFHGF3FBGFHFDE/C?@FHGCF@A
@M02034:409:000000000-BFKT7:1:1106:25995:8299 1:N:0:31
AAAGTCGAGGTGCCTAAAGTGGCAACCCAGACTCCGCATCAGGTTGGTGGTGTAGAGCTTCCTGTAGCCGCATGGCGTTCGTACTTAAATATGGAACTAACCATTCCAATTTTCGCTGTCTCTTTTC
+
B@BBBFBADB2AGGGGGGGGGGGHGHFGGGHGHG322A2A33BDG2EEFEEFG3GBGG3GHHHHHHFGGEGCAEGGEBEFEEBGGHGHHGGHHF3?FGFGB03FGHHFGF3GF4EEDFEBD3B333?
@M02034:409:000000000-BFKT7:1:1106:14089:8302 1:N:0:31
AAAGTCGAGGTGCCTAAAGTGGCAACCCAGGTTGTTGGTGGTGTAGTTCTTCCTGTAGCCGCATGGCGTTCGTACTTAAATATGGAACTAACCATTCCAATTTTCGCTGTCTCTTATACACATCTCCGAGCCCACGAGACCTCTCTACAT
+
BBABBFCCCBAAFGGGGGGGGGGGHHHDGHGHHFFHHHEFGEFGFHHHHHHHHHGHHHGHGEEFEHHGEGGGEFHHHHGGHHHHHFFHHHHHHHHHHHGFGHHHHGGGGGHHHHHEGHHFHHHHHHGGGGGGGEGDCFGGGHFHHHHHGG
@M02034:409:000000000-BFKT7:1:1106:25123:8316 1:N:0:31
AAAGTCGAGGTGCCTAAAGTGGCAACCCAGACTGAGGGGCGGGTTGGTGGTGTAGAGCTTCCTGTAGCCGCATGGCGTTCGTACTTAAATATGGAACTAACCATTCCAATTTTCGCTGTCTCTTATACACATCTCCGAGCCCACGAGACC
+
CCCCCFCCCCABGGGGGGGGGGGHHHHGGHHGHHHHGGGGGGEEFFG>FE1FFGHEGFGGFFHHHHHHHG?/EFGF@?CEDC?FGHGFHHEHHHFGBGHHHHHHHHFFGGHHHFGGGFDGHFHGGHHHFHHHHHFHGCGGGGHGGGGGDF
@M02034:409:000000000-BFKT7:1:1106:23647:8321 1:N:0:31
AAAGTCGAGGTGCCTAAAGTGGCAACCCAGGTTTATGGTGGTGTAGAGCTTCCTGTAGC
+
CCCCAFCCCCCCGGGGGGGFGGGHHHHGGHD3F53DGH552ABF3FA553F535F5555
@M02034:409:000000000-BFKT7:1:1106:5259:8321 1:N:0:31
GAAAGTCGAGGTGCCTAAAGTGGCAACCCAGACTAATAAGAATGTTGGTGGTGTAGAGCTTCCTGTAGCCGCATGGCGTTCGTACTTAAATATGGAACTAACCATTCCAATTTTCGCTGTCTCTTATACACATCTCCGAGCCCACGAGAC
+
CBCCCFFCBCCBGGGGGGFGFGHGHHHHGGHHGHHHHH5GGHHHHGHHEGGFGHHHHHHHHFHHHHGHHHGEEGGHGGGGGGEHHHHGHHHHHHHGHHHHHHHHHHHHHHHHHHHGGGGGHHHGHHHHFGHHHHHHGGGCGFGHGGGGGG
@M02034:409:000000000-BFKT7:1:1106:4614:8322 1:N:0:31
AAAGTCGAGGTGCCTAAAGTGGCAACCCAGACTAATCAGCAGGTTGGTGGTGTAGAGCTTCCTGTAGCCGCATGGCGTTCGTACTTAAATATGGAACTAACCATTCCAATTTTCGCTGTCTCTTATACACATCTCCGAGCCCACGAGACC
+
CCCCCFCCCCCBGGGGGGGGGGGHHHHGGHHGHHHHHHHHHHHHHHEFFGEFGHHFGFGHHHHGGHHFHGGGGGGCEEGGGEFHHHHGGHHHGH33GHHHHHFGHGGFHHHHHHGGGGFGHHHHGHHHFHGHHGGFFCGGGGHGG?CGGA
@M02034:409:000000000-BFKT7:1:1106:27097:8322 1:N:0:31
AAAGTCGAGGTGCCTAAAGTGGCAACCCAGACTAATACTAATGTTGGTGGTGTAGAGCTTCCTGTAGCCGCATGGCGTTCGTACTTAAATATGGAACTAACCATTCCAATTTTCGCTGTCTCTTATACACATCTCCGAGCCCACGAGACC
+
CCBCBFCCCCABGGGGGGGGGGGGHHHGGHHGH3AF5GHFHHHFHHHGFGEFGHHHHHHHHHHHGHHHHGGGGGHHGGGGGGHHHHHHHHHHGHGGHHHHHHHHHHHHHHHGHHGGGGFHHHHHHHHHFHFHHHHHGCCCGGHGGGGGGF
@M02034:409:000000000-BFKT7:1:1106:22541:8332 1:N:0:31
AAAGTCGAGGTGCCTAAAGTGGCAACCCAGACTTCGCATAAGGTTGGTGGTGTAGAGCTTCCTGTAGCCGCATGGCGTTCGTACTTAAATATGGAACTAACCATTCCAATTTTCGCTGTCTCTTATACACATCTCCGAGCCCACGAGACC
+
ABBBBFBBBBAAGGGGGGGGGGGGHHHGGHHGHHHGGGGGHHHHHHGGFGEFGHHGHHHHHHHHHHHHHGGGGGHHGEGGGGHHHHHHHHHHHHFGHHHGHHHHHHHHHHHHHHGGGGGHHHHHHHHHFHGHHHGHEBCCGGHGGGGGGE
@M02034:409:000000000-BFKT7:1:1106:23635:8335 1:N:0:31
AAAGTCGAGGTGCCTAAAGTGGCAACCCAGGTTTATGGTGGTGTAGAGCTTCCTGTAGCCGCATGGCGTTCGTACTTAAATATGGAACTAACCATTCCAATTTTCGCTGTCTCTTATACACATCTCCGAGCCCACGAGACCTCTCT
+
AAAAADAABAABGGGGBGGGGGGHHHHGDHD3BB3FGHFHFGGHHEHHHHHHHHHHHGHHGGGGGHGFGGGGFFFHHFHHFHHHHFHHHHHHHHHHHHGGGHHHHCGGGEHHHHHGHHHHHFGHHHHGGGGGGCFDDGDGC2F10?
@M02034:409:000000000-BFKT7:1:1106:24770:8345 1:N:0:31
AAAGTCGAGGTGCCTAAAGTGGCAACCCAGACTGGGTTGTCGGTTGGTGGTGTAGAGCTTCCTGTAGCCGCATGGCGTTCGTACTTAAATATGGAACTAACCATTCCAATTTTCGCTGTCTCTTATACACATCTCCGAGCCCACGAGACC
+
AAABBFBBBBBBGGGGGGGGGGGGHHHGGHHGHHHGHGGGHGGGGGGGFGBFHHHHGHHHHHHHHHHHHGGGGGHHFEGGGFHHHHHGHHHHHHGHHHFHFHHHHHHHHHHHHHGGGDGHHHHHFHFHHHHHHHGFDGFGGGHGGGGGGF
@M02034:409:000000000-BFKT7:1:1106:21105:8348 1:N:0:31
AAAGTCGAGGTGCCTAAAGTGGCAACCCAGAAGGTTGGTGGTACGGAGCTTCCTGTAGCCGCATGGCGTTCGTACTTAAATATGGAACTAACCATTCCAATTTTCGCTGTCTCTTATACACATCTCCGAGCCCACGAGACCTCTCTACAT
+
BBCBBFCCCCBCGGGGGGGGGGGHHHHGGHHHHHHHHGGGGGHHGGGGGHHHHHHHHHHHGGEGGHHGFGGGGGHHHHHHHHHHHEFHHHHHHHHHHHHHHHHHGGGGGGGHHHHHHHHHHHHHHHHGGGGGGGGGDFGGGHHHGHHHGF
@M02034:409:000000000-BFKT7:1:1106:12018:8350 1:N:0:31
AAAGTCGAGGTGCCTAAAGTGGCAACCCAGACTGTTATGGGTGTGGAGCTTCCTGTAGCCGCATGGCGTTCGTACTTAAATATGGAACTAACCATTCCAATTTTCGCTGTCTCTTATACACATCTCCGAGCCCACGAGACCTCTCTACAT
+
AAABBFBA?DAAGGGGGGGFGGGHHHHGAHAFHHHHHHHHHHGGGGHHHHGHHHHHHHHHGGAEFHHGGGGGGHHGHHFGGGHHH@BGG3BGHHHHGFDGGHHHHGGGGFHHHHHFFHHHHFGFGGGG?DGGAGGD?DBFGHFHHHHHHH
@M02034:409:000000000-BFKT7:1:1106:8160:8352 1:N:0:31
AAAGTCGAGGTGCCTAAAGTGGCAACCCAGACTCCGGGTGGTGTAGCGCTTCCTGTAGCCGCATGGCGTTCGTACTTAAATATGGAACTAACCATTCCAATTTTCGCTGTCTCTTATACACATCTCCGAGCCCACGAGACCTCTCTACAT
+
BBCBCFABCBCCGGGGGGGFGGGHHHHGGHHGHHHGGGAEGDGHGHHGGGGGHHHHHHHHGGGGGHGGEFGGGFGHHHHFHHHHHBGHGHHHHHHHHHHHGHHHHGFGGGHHHHHHHFHFHFHHHHFGCGGGGHGGGGGGEGHHHGHHHD
@M02034:409:000000000-BFKT7:1:1106:15126:8361 1:N:0:31
AAAGTCGAGGTGCCTAAAGTGGCAACCCAGACTCATAATACGGTTGGTGGTGTAGAGCTTCCTGTAGCCGCATGGCGTTCGTACTTAAATATGGAACTAACCATTCCAATTTTCGCTGTCTCTTATACACATCTCCGAGCCCACGAGACC
+
CCCCCFCCCCBCFGGGGGGGGGGHHHHGGHHGHHHHHHHHHHGHGGGGGGEFHHHHHHGHHHHHHHHHHGGFGGHHGGGGGGHHHHHHHHHHHHGGHHHHHHHHHHHHEHHHHFGGGDGGHHHHHHHHHHEHHHHHGDFGGGHGGGGGGE
@M02034:409:000000000-BFKT7:1:1106:24921:8361 1:N:0:31
AAAGTCGAGGTGCCTAAAGTGGCAACCCAGACTCATAAGGGGGTTGGTGGTGTAGAGCTTCCTGTAGCCGCATGGCGTTCGTACTTAAATATGGAACTAACCATTCCAATTTTCGCTGTCTCTTATACACATCTCCGAGCCCACGAGACC
+
BBBAAFBBBBABFBGGGFFFGGGFHHHFGFEFGHHHHGHFHGGEEEFAFFEFHFHHHGHHHHHHGHHGHG@EEGHGFEGGGFHHHHFBGGFFGGB3BFFFHEHHHHGHHHHHHGGFFGGFGHFGHHGHGGEHGHFHD@/DGGHGCGGFGF
@M02034:409:000000000-BFKT7:1:1106:22749:8362 1:N:0:31
AAAGTCGAGGTGCCTAAAGTGGCAACCCAGAAGACTGGTGGTGTAGAGCTTCCTGTAGCCGCATGGCGTTCGTACTTAAATATGGAACTAACCATTCCAATTTTCGCTGTCTCTTATACACATCTCCGAGCCCACGAGACCTCTCTACAT
+
CCCCBFBCCCCCGGGGGGGGGGGHHHHGGHDHFGGGHHHHGGCFBGHHHHHHHHHHHHHHGGEFGHHGGGGGGHHHHHHHHHHHHGHHHFHHHHHHHHHHHHHHHGGGGGHHHHHGHFHHHHHHHHHGGGGGGHGGGGGG/GF1=GGFHG
@M02034:409:000000000-BFKT7:1:1106:18852:8366 1:N:0:31
AAAGTCGAGGTGCCTAAAGTGGCAACCCAGACTACTACTCATGTTGGTGGTGTAGAGCTTCCTGTAGCCGCATGGCGTTCGTACTTAAATATGGAACTAACCATTCCAATTTTCGCTGTCTCTTATACACATCTCCGAGCCCACGAGACC
+
CCCCCFCCCCBCGGGGGGGGGGGHHHHGGHHGHHHHHHHHHHHHHHHEFGEFGHHGHHHGHGHHHHHHHGGGGGHHGGGGGGGGHHHHHHGHHHFHHHGHHHGHHHHHHHHHHHGGGGGHHHHHHHHHHHHHHHFHGCGGGGHGGGGGGG
@M02034:409:000000000-BFKT7:1:1106:12008:8366 1:N:0:31
AAAGTCGAGGTGCCTAAAGTGGCAACCCAGACTGTTATGGGTGTGGAGCTTCCTGTAGCCGCATGGCGTTCGTACTTAAATATGGAACTAACCATTCCACTTTTCGCTGTCTCTTATACACATCTCCGAGCCCACGAGACCTCTCTACA
+
CCCCCFBBCCBBBGGGGGGGGGGHHHHGGHHGHHAFDHFHHHGEEGF2BFCGCG5A5F5FFG0EEF1FEE1>E21FG433BGHFF333BGB3?GFBF443@BFHB?/EF?34BBG4F?B4BDFHHFHA/B@CG/?</CGD/?FDGFHBG
@M02034:409:000000000-BFKT7:1:1106:23347:8368 1:N:0:31
AAAGTCGAGGTGCCTAAAGTGGCAACCCAGACTGGGGTGGGGGTTGGTGGTGTAGAGCTTCCTGTAGCCGCATGGCGTTCGTACTTAAATATGGAACTAACCATTCCAATTTTCGCTGTCTCTTATACACATCTCCGAGCCCACGAGAC
+
AAAA>DAADA>AGFGFGGFDDDEFHHHGGHCFGHHFG2AEEGGGGGG?FE>FGFHFHFGHFGHFGGHHHGG?EGF0EEEFEECGHDGHHGHHHE3?1GFGBGHHHFHHGHGHHFCGGGGHFFGHHHGGDGBGHHHFC<C@<FGFGCC?A
@M02034:409:000000000-BFKT7:1:1106:10163:8371 1:N:0:31
AAAGTCGAGGTGCCTAAAGTGGCAACCCAGACTCAGAAGAAGGTTGGTGGTGTAGAGCTTCCTGTAGCTGCATG
+
CCCCCFBBCCCCGGGGGGGGGGGHHHHGGHHAFGHHGDFF33FHEGEA21BAA3F5B5AA5BB5B5555BF3FF
@M02034:409:000000000-BFKT7:1:1106:23450:8372 1:N:0:31
AAAGTCGAGGTGCCTAAAGTGGCAACCCAGACTAAGAATGATGTTGGTGGTGTAGAGCTTCCTGTAGCCGCATGGCGTTCGTACTTAAATATGGAACTAACCATTCCAATTTTCGCTGTCTCTTATACACATCTCCGAGCCCACGAGACC
+
CCCCCFCCCCCCGGGGGGGGGGGHHHHGGHHGHGHHHHHHHHHHHHHEFGGGFFHFHHHHHHHHGFHHHGGEGGHEGEGGGEFHHHHHHHHHGHD3FHGHCGBGEHGHHHHHHHGGGGFHHHHHGHHHGHHHHHHHG?CGFGGGGGGGGC
@M02034:409:000000000-BFKT7:1:1106:12886:8377 1:N:0:31
AAAGTCGAGGTGCCTAAAGTGGCAACCCAGACTAATAATAAGGTTGGTGGTGTAGAGCTTCCTGTAGCCGCATGGCGTTCGTACTTAAATATGGAACTAACCATTCCAATTTTCGCTGTCTCTTATACACATCTCCGAGCCCACGAGACC
+
AABBBFABBBAAGGGGGGGFGGGHHHHGGHHGGGFGFHHHHHGHHHGGGGEGHGHHHHHHHHHHHHHHHGGGGGHHGGGGGGGHHHHFHHHHHGHHGGHHHHHHHHHHFHGHHHGGGGGGHHHHHHBHFHFHFHGDF@CGGGHG/C?DGA
@M02034:409:000000000-BFKT7:1:1106:15313:8382 1:N:0:31
AAAGTCGAGGTGCCTAAAGTGGCAACCCAGACTAATCCGGCGGTTGGTGGTGTAGAGCTTCCTGTAGCCGCATGGCGTTCGTACTTAAATATGGAACTAACCATTCCAATTTTCGCTGTCTCTTATACACATCTCCGAGCCCACGAGACC
+
BBCCCFCCCCCBGGGGGGGGGGGHHHHGGHHGHHHHHHGGGGGGGGGFGGEFGHHFHHHHHHGHHHHHHGGEEGHHGEEGGGHHHHHHHHHHHHGGHHGHHHHHHHHHGHHHHHGGGDGHHHHHHHGHHHGHGHFHG>CCGGHGGGGGGA
@M02034:409:000000000-BFKT7:1:1106:5972:8385 1:N:0:31
AAAGTCGAGGTGCCTAAAGTGGCAACCCAGACTCATAAGCAGGTTGGTGGTGTAGAGCTTCCTGTAGCCGCATGGCGTTCGTACTTAAATATGGAACTAACCATTCCAATTTTCGCTGTCTCTTATACACATCTCCGAGCCCACGAGACC
+
A@BAAFBCCCABGGGGGGGGGGGHHHHGGHHGHHCHHHHHHHHHGHGFGGGGGHHBDGHHFHHHHFHHHGGFEGHCFDEGGFHHHHHGHFGHHHDFGHHHFHDGHHHFHHHHHHGGGGGHHGHFHHFHHHHHHHFHG@F?CGGGGCGGFC
@M02034:409:000000000-BFKT7:1:1106:16728:8387 1:N:0:31
AAAGTCGAGGTGCCTAAAGTGGCAACCCAGTTTGTTTTTGGTGTAGAGCTTCCTGTAGCCGCATGGCGTTCGTACTTAAATATGGAACTAACCATTCCAATTTTCGCTGTCTCTTATACACATCTCCGAGCCCACGAGACCTCTCTACAT
+
BAACBFCCCCBCGGGGGGGGGGGHHHHGGHGHHHHHHHGGGHGHGHHHHHHHHHHHHHHHGGGGGHHGGGGGGHHHHHHHHHHHHHHHHHHHHHHHHHHHHHHHHGGGGGHHHHHGHHHHHHHHHHGGGGGGGHGGDGGGGHHHHHGHHH
@M02034:409:000000000-BFKT7:1:1106:24203:8390 1:N:0:31
AAAGTCGAGGTGCCTAAAGTGGCAACCCAGACTATGCAGCATGTTGGTGGTGTAGAGCTTCCTGTAGCCGCATGGCGTTCGTACTTAAATATGGAACTAACCATTCCAATTTTCGCTGTCTCTTATACACATCTCCGAGCCCACGAGAC
+
CBBBBFCCCCABGGGGGGGGGGGGHHHGGHHGHH5F355B2BGGHHHGGGEFHGHHHHHHHHHHHHHHHGGGGGHHGGGGGGHHHHHHHHHHHHGHHHHGHHHHHHHHHHHHHHGGGGGHHHHHHHHHHHFHHHHHG?FGGGHGGGGGG
@M02034:409:000000000-BFKT7:1:1106:4705:8393 1:N:0:31
AAAGTCGAGGTGCCTAAAGTGGCAACCCAGACTAGTTATACGGT
+
AABCBFABBBCCGGGGGGGGGGGHHHHGGGHGHD3GD5FF5AEH
@M02034:409:000000000-BFKT7:1:1106:8324:8398 1:N:0:31
AAAGTCGAGGTGCCTAAAGTGGCAACCCAGACTGGGTCTGCGGTTGGTGGTGTAGAGCTTCCTGTAGCCGCATGGCGTTCGTACTTAAATATGGAACTAACCATTCCAATTTTCGCTGTCTCTTATACACATCTCCGAGCCCACGAGACC
+
BBBCBFCCCCBCGGGGGGGGGGGGHHHGGHHGHGHGHHHHHGGGGGGFFGEFGHHHHHHHHHHHHHHHHGGGGGHHGFGGGGHHHHGGHHGHHHEBGHHGHHHHHHHGHHHHHHGEGGGEHHHHGHHHHHHHHHGFDCFCGGGFGGGGGA
@M02034:409:000000000-BFKT7:1:1106:17925:8406 1:N:0:31
AAAGTCGAGGTGCCTAAAGTGGCAACCCAGACTCGTGATGCTGTTGGTGGTGTAGAGCTTCCTGTAGCCGCATGGCGTTCGTACTTAAATATGGAACTAACCATTCCAATTTTCGCTGTCTCTTATACACATCTCCGAGCCCACGAGACC
+
BBCCBFBBCCBCGGGGGGGGGGGHHHHGGHHGHHGHHHHHHHHHGHHEFGEFFGHGHHHHHHHHGFHHHGGGGGHHGGGGGEGHHHHGHHHHHHHFHHGHHHGHHHGHHHHHHHGGGGGHHHHHHHGHHHFHHHHHFCGGGGHGGGGGGE
@M02034:409:000000000-BFKT7:1:1106:27516:8408 1:N:0:31
AAAGTCGAGGTGCCTAAAGTGGCAACCCAGACTAATGGTGGTAATGAGCTTCCTGTAGCCGCATGGCGTTCGTACTTAAATATGGAACTAACCATTCCAATTTTCGCTGTCTCTTATACACATCTCCGAGCCCACGAGACCTCTCTACAT
+
CCCCCFBBCCCCGGGGGGGGGGGHHHHGGHHGHHFHHGHHGGHGHHHHFHHHHGHGFHFEEFAFGGCEEEGGGGEHHGFFHGHHF3FGHDHFHFHHHFGHHFHHGFGEEGHHFHHHHHFHFFFBGEGGCCGCGEFGCFGGGFCGHHHGGF
@M02034:409:000000000-BFKT7:1:1106:9072:8416 1:N:0:31
AAAGTCGAGGTGCCTAAAGTGGCAACCCAGACTGTTTATGATGTAGAGCTTCCTGTAGCCGCATGGCGTTCGTACTTAAATATGGAACTAACCATTCCAATTTTCGCTGTCTCTTATACACATCTCCGAGCCCACGAGACCTCTCTACAT
+
CCCCCFCCCCBCGGGGGGGGGGGHHHHGGGHGHG3BBAGGDFHHBGAGFGHFFHGDDE53AE0EEFCE1AFEGCEGG555FBG433BFF3GCFEFGH4GHFFHH4@FEEGBH??FDH??F?3B?B3D/<<C@F/FC/BDDFCGDFFBGDG
@M02034:409:000000000-BFKT7:1:1106:16890:8421 1:N:0:31
AAAGTCGAGGTGCCTAAAGTGGCAACCCAGACTGTTGGTGGTATTCC
+
BBCCCFCCCCBCGGGGGGGGGGGHHHHGGHHGH33AFG222BAFG55
@M02034:409:000000000-BFKT7:1:1106:22179:8424 1:N:0:31
AAAGTCGAGGTGCCTAAAGTGGCAACCCAGACTGTTGAGGGTGTAGGGCTTCCTGTAGCCGCATGGCGTTCGTACTTAAATATGGAACTAACCATTCCAATTTTCGCTGTCTCTTATACACATCTCCGAGCCCACGAGACCTCTCTACAT
+
AAAAAFAAB?>>EGGDC4G6FFEHHHFEGHHGHHHHHHHGGEGEFHHGHHHGFDGGHHHHGGCGGGAEE@FGEHGHHGHHHGHHHFGGBB@FFGHFHGFFHHHHHGGGGGHHHHHFHHHHHGHHHH3FCDCGGCFDCGGGFGCGHHGHFF
@M02034:409:000000000-BFKT7:1:1106:4119:8425 1:N:0:31
AAAGTCGAGGTGCCTAAAGTGGCAACCCAGACTCCGCATCGGGTTGGTGGTGTAGAGCTTCCTGTAGCCGCATGGCGTTCGTACTTAAATATGGAACTAACCATTCCAATTTTCGCTGTCTCTTATACACATCTCCGA
+
AABABFBAD>2>GGGGGFGGGGGHHHHGGHHFFHFGGGGGG2AAFEEEFEAFGHHFF5GHHFHGHHHHHGEEFEHCEEFGF1BGHHBBGFFFGBF3CGGGG0GCHHFGHHHFHHGGGGGFHHHHHHDGFGFHHHDD/<
@M02034:409:000000000-BFKT7:1:1106:11683:8426 1:N:0:31
AAAGTCGAGGTGCCTAAAGTGGCAACCCAGACTAGTAAGGAGGTTGGTGGTGTAGAGCTTCCTGTAGCCGCATGGCGTTCGTACTTAAATATGGAACTAACCATTCCAATTTTCGCTGTCTCTTATACACATCTCCGAGCCCACGAGACC
+
BBBBBFBABBBAGGGGGFFGGGGHHHHGGHHGHGGGHHGHBDFEHFGEGGGGAAGBFHHHFFFHHGFFHEF@EEHHGGGGGGEEGGGDGGHGHH3BFGB3B?3FHFFFHHHHGGEDGGEHFFHHHH??3FG2FGFHGCCGGGEFGCF??F
@M02034:409:000000000-BFKT7:1:1106:16331:8427 1:N:0:31
AAAGTCGAGGTGCCTAAAGTGGCAACCCAGACTTGTGATCATGTTGGTGGTGTAGAGCTTCCTGTAGCCGCATGGCGTTCGTACTTAAATATGGAACTAACCATTCCAATTTTCGCTGTCTCTTATACACATCTCCGAGCCCACGAGAC
+
CCCCCFBCCCBCGGGGGGGGGGGHHHHGGHHGHFEGHFGG5G5DFH2AA2FEBAGBDDEAAFFGFBEDDDE0FFE1>BEFE>2?FHHB3FGHFF33BFHH3?3BB?E4?FDHHDEGGDEB4EFG?EFFGCGCGDG2C/<B/F/CCB@DA
@M02034:409:000000000-BFKT7:1:1106:4104:8434 1:N:0:31
AAAGTCGAGGTGCCTAAAGTGGCAACCCAGACTACGCATCGGGTTGGTGGTGTAGAGCTTCCTGTAGCCGCATGGCGTTCGTACTTAAATATGGAACTAACCATTCCAATTTTCGCTGTCTCTTATACACATCTCCGAGCCCACGAGACC
+
CBCCCFAABBBCGGGGGGGGGGGHHHHGGHHGH332A2BE2BEAFEGFFGGGHHHHGHHHHHHHHHHHHGGGGGHHGGGGGGHHHHHHHHHHHHHHFHHGFHHHHHHHHHHHHHGGGGGHHGHHHHFHHHEHHHHHGGFCGGHGG?CGGF
@M02034:409:000000000-BFKT7:1:1106:10684:8437 1:N:0:31
AAAGTCGAGGTGCCTAAAGTGGCAACCCAGACTCAGGGTGGTGTACCGCTTCCTGTAGCCGCATGGCGTTCGTACTTAAATATGGAACTAACCATTCCAATTTTCGCTGTCTCTTATACACATCTCCGAGCCCACGAGACCTCTCTACAT
+
ABBBAFBBBBBBGGGGGGGGGGGHHHHGGHHGHHHHHHHGGGGHHFHGGGGGHHHGHHGHEEEGGHGGGGGGEHHHHHHGHHHHHHHHHHHHHHHHHHHHHHHHHGGGGGGGHHHFHHGEHGHHFFFDBDFGGEFFCGGGCGFHHGFFHG
@M02034:409:000000000-BFKT7:1:1106:10707:8438 1:N:0:31
AAAGTCGAGGTGCCTAAAGTGGCAACCCAGACTCAGGGTGGTGTACCGCTTCCTGTAGCCGCATGGCGTTCGTACTTAAATATGGAACTAACCATTCCAATTTTCGCTGTCTCTTATACACATCTCCGAGCCCACGAGACGTCT
+
BBBBBFAAADAAGGGGGBGGGGGHHHHGGHHGH33BGGGGGGDHH551EEFGHHHHHHHHDG?EGHHGFGGGECHEHFHGGBHFHFHHFHHHHHHHGHHHGHHHHGGGEGHHHHHFHHHFHFHGHHHGDFCGFHGG/AGD/?/<
@M02034:409:000000000-BFKT7:1:1106:20869:8442 1:N:0:31
AAAGTCGAGGTGCCTAAAGTGGCAACCCAGACTAATAAGCATGTTGGTGGTGTAGAGCTTCCTGTAGCCGCATGGCGTTCGTACTTAAATATGGAACTAACCATTCCAATTTTCGCTGTCTCTTATACACATCTCCGAGCCCACGAGACC
+
CCDDCFBCDCABGGGGGGGFGGGHHHHGGHHGHHHHHHHHHHHHHHHGGGGFHHHHHHHHHHHHHHHHHGGGGGHHGGGGGGHHHHHHHHHHHHHHHHHGHHHHHHGHHHHHHHGGGGGHHHHHGHHHHHHHHHGHG?FGGGHGGGGGGC
@M02034:409:000000000-BFKT7:1:1106:24993:8447 1:N:0:31
AAAGTCGAGGTGCCTAAAGTGGCAACCCAGATTGAGGGGGGTGTAGATCTTCCTGTAGCCGCATGGCGTTCGTACTTAAATATGGAACTAACCATTCCAATTTTCGCTGTCTCTTATACACATCTCCGAGCCCACGAGACTTCT
+
BBBABFBBBBABGGGGGGGGGGGFGHHGGHH3FG332B2AEFGCG2B2FGHHHHHHHHGHGGCFGHHGDFAFGHHGHGHHFHHHHDGHHHFFHHHHHHHGGHHHHGGGGEHHHHHHHBHCFGGGGGGGFGGGGGGGDGGG//BF
@M02034:409:000000000-BFKT7:1:1106:15591:8458 1:N:0:31
AAAGTCGAGGTGCCTAAAGTGGCAACCCAGACTTCTAATTCGGTTGGTGGTGTAGAGCTTCCTGTAGCCGCATGGCGTTCGTACTTAAATATGGAACTAACCATTCCAATTTTCGCTGTCTCTTATACACATCTCCGAGCCCACGAGAC
+
A3>AAFBBBBAAFGGGFFGGGCGFFHFGDGEFHGHFCGGHHGFGGECAFEEFGFHFHGHHFFHGHHGHHGGEGFHFE>EGGEBGGHHGFEBGG33BFG3GHHBGHHG4BFGGF?EGGGEGHFGFFGBDGFGCGHHFA</BCGHG?CGGG
@M02034:409:000000000-BFKT7:1:1106:21793:8461 1:N:0:31
AAAGTCGAGGTGCCTAAAGTGGCAACCCAGACTGAGAATCGGGTTGGTGGTGTAGAGCTTCCTGTAGCCGCATGGCGTTCGTACTTAAATATGGAACTAACCATTCCAATTTTCGCTGTCTCTTATACACATCTCCGAGCCCACGAGACC
+
AACCAFCBCCAAGGGGGGGGGGGHHHHGGHHGHHHHHHHHHGGFFGGEFGEFGFHGHHHGHHHHHHHHHGGGGGHHGEGGGFHHHHHHHHHHHHHGGHGGHHGHHHHHHHHHHHGGGGGHGHHHHHHHHHGHHHGHGDGGGGHGGGGGGE
@M02034:409:000000000-BFKT7:1:1106:25293:8461 1:N:0:31
AAAGTCGAGGTGCCTAAAGTGGCAACCCAGACTCAGCCGCCGGTTGGTGGTGTAGAGCTTCCTGTAGCCGCATGGCGTTCGTACTTAAATATGGAACTAACCATTCCAATTTTCGCTGTCTCTTATACACATCTCCGAGCCCACGAGACC
+
CCCCCFCCCBBBGGGGGGGGGGGHHHHGGHHGHHHHHHGGGGGGGGGEGGEFHHHGHHHHHHHHHHHHHGGGGGHHGGGGGEGHHHHGHHHHHHGGHHHHHHHHGHHHHGHHHHGGGGGHHHHHHHHHFHGHHHHHGCGGGGHGGGGGGC
@M02034:409:000000000-BFKT7:1:1106:12078:8463 1:N:0:31
AAAGTCGAGGTGCCTAAAGTGGCAACCCAGACTCATCCTTCTGTTGGTGGTGTAGAGCTTCCTGTAGCCGCATGGCGTTCGTACTTACATATGGTACTAACCTTTCCAATTTTCGCTGTCTCTTATACACATCTC
+
BAA?AD>A@DBAGGGGGFFFGGFGGHHGGGFFHHHFH3GHFGHGD32EA2B1BEG5FDAAAGFFHH55A1EAEEB10>>F1?2FGHE3B4F44B4@B@4EB13B3BF4FGFH?4>/E<?B?GGFDB4B431BBBF
@M02034:409:000000000-BFKT7:1:1106:23137:8464 1:N:0:31
AAAGTCGAGGTGCCTAAAGTGGCAACCCAGAGTATGGGTGGTGTAGAGCTTCCTGTAGCCGCATGGCGTTCGTACTTAAATATGGAACTAACCATTCCAATTTTCGCTGTTCTTATACACATCTCCGAGCCCACGAGACCTCTCTACAT
+
CCCCCFCCCCACGGGGGGGGGGGGGHHGGHHHGHHHHHGFGGGHHHHHHHHHHHHHHHHHFEEGGHHGEGGGFFHHHGHGHHHHHFHGHHGHHHHHHHHHGHHHGGGGGGHHHHGHHHHHHHHHHGFGGCDGGFGGGFGGHHHHHFHHH
@M02034:409:000000000-BFKT7:1:1106:4473:8469 1:N:0:31
AAAGTCGAGGTGCCTAAAGTGGCAACCCAGACTGTGAGTGCTGTTGGTGGTGTAGAGCTTCCTGTAGCCGCATGGCGTTCGTACTTAAATATGGAACTAACCATTCCAATTTTCGCTGTCTCTTATACACATCTCCGAGCCCA
+
BBBBBFBBBBBBGGGGGGGGGGGHHHHGGHHGHHHHCHGG5FGHFFEEFDEEAAF5BBAF5BFFAD55AAE0EEFC@E0?EE2EFGHB3BB@BE33BFGHB?3FBFF4?BFHGEE/FGA34BB4B??4FB2BFDD?B<<C//?
@M02034:409:000000000-BFKT7:1:1106:27026:8477 1:N:0:31
AAAGTCGAGGTGCCTAAAGTGGCAACCCAGACTACGACTGCTGTTGGGGGTGTAGAGCTTCCTGTAGCCGCATG
+
BCCCCFBBBCBCGGGGGGGGGGGHHHHGGHHGHCFFAAEE3GHGFHE0A0EEE@F5B5@B5FFD55B5@1E/E?
@M02034:409:000000000-BFKT7:1:1106:12102:8484 1:N:0:31
AAAGTCGAGGTGCCTAAAGTGGCAACCCAGAATGTTAAGGGTGTAGAGCTTCCTGTAGCCGCATGGCGTTCGTACTTAAATATGGAACTAACCATTCCAATTTTCGCTGTCTCTTATACACATCTC
+
BBBBBFBBBBBBGGGFGFGGGGGHHHHGGHH3FHHH5FBFHHGGFHHHHHHHHHHHGHHHGGFGGHHGGGGGGFHHHHHGHHHHHFHHHHFHHHHHGHHFFHHHHGGGGGGHHHGBGHHHHHHH4G
@M02034:409:000000000-BFKT7:1:1106:14266:8487 1:N:0:31
AAAGTCGAGGTGCCTAAAGTGGCAACCCAGACTGAGAAGCATGTTGGTGGTGTAGAGCTTCCTGTAGCCGCATGGCGTTCGTACTTAAATATGGAACTAACCATTCCAATTTTCGCTGTCTCTTATACACATCTCCGAGCCCACGAGACC
+
CCCCCFCCCCACGGGGGGGGGGGHHHHGGHHGHHHHGHHHGHHHHHGFGGGFGHHHHHHHHHHHHHHHHGGGGGHHGEGGGGHHHHHHHHHGHHBFFHHHHHEGHHHGHHHHHHFGGGEHHGHHHHHHGHHHFHHHFCGGGGHGGGGGGF
@M02034:409:000000000-BFKT7:1:1106:27039:8489 1:N:0:31
AAAGTCGAGGTGCCTAAAGTGGCAACCCAGACTACGACTGCTGTTGGTGGTGTAGAGCTTCCTGTAGCCGCATGGCGTTCGTACTTAAATATGGAACTAACCATTCCAATTTTCGCTGTCTCTTATACACATCTCCGAGCCCACGAGACC
+
BBBBBFBBDBBBGGGGGGGGGGGHHHHGGHHGHFBAA2AE3FGG3GGEFCEFAAG5GEGHBGHHAFFAFEECFGHCE1>FGFEGHHHGHGFFFH3BGHHHFFFCD4FEEGGFHHGGGFEDGHFDGDFFHFFHHHHFA>CFGE/FCCGDEF
@M02034:409:000000000-BFKT7:1:1106:27826:8490 1:N:0:31
AAAGTCGAGGTGCCTAAAGTGGCAACCCAGACTAATAATTCTGTTG
+
CCDDBFBCCCCCGGGGGGFGGGGHHHHGGHHGHH3FB5F55FAFGH
@M02034:409:000000000-BFKT7:1:1106:15134:8494 1:N:0:31
AAAGTCGAGGTGCCTAAAGTGGCAACCCAGCAGGTTTTTGGTGTAGAGCTTCCTGTAGCCGCATGGCGTTCGTACTTAAATATGGAACTAACCATTCCAATTTTCGCTGTCTCTTATACACATCTCCGAGCCCACGAGACATCTCTACAT
+
CCCCCFCCCDCCGGGGGGGGGGGHHHHGGH2BAA2B52BEGHGHFHHHHHHHHHHHHHHHGGFGGHHGGGGGFHHHHHHHHHHHHGHHHHHHHHHHHHHHHHHHHGGGGGHHHHHGHHHHHHHFHHGGGGGGGHGGGGGG0?1=D1F1GG
@M02034:409:000000000-BFKT7:1:1106:4559:8498 1:N:0:31
AAAGTCGAGGTGCCTAAAGTGGCAACCCAGACTAATAATCAGGTTGGTGGTGTAGAGCTTCCTGTAGCCGCATGGCGTTCGTACTTAAATATGGAACTAACCATTCCAATTTTCGCTGTCTCTTATACACATCTCCGAGCCCACGAGACC
+
BBCCCFBBCCABGGGGGGGGGGGHHHHGGHHGH3AAD55AAFGHGHGGFGEFHHHHHHHHHGHHHHHHHGGGGGHHGGGGGGHHHHHGHHFHHHGHHHHHHHHHHHHHGGHHHHGGGGGHHHHHHHGHHHGHHHGHG?GGGGHGGGGGGA
@M02034:409:000000000-BFKT7:1:1106:26473:8502 1:N:0:31
AAAGTCGAGGTGCCTAAAGTGGCAACCCAGACTCATCCGCCTGTTGGTGGTGTAGAGCTTCCTGTAGCCGCATGGCGTTCGTACTTAAATATGGAACTAACCATTCCAATTTTCGCTGTCTCTTATACACATCTCCGAG
+
BBABBFBB@BABGFGGGGGGGGGHFGFEGHHCHHHHHHEFFFHHHHHEFEEFHHHFHHHHHFHGFFHH3A>>EEG?EEGFEE2?FGGFBGBDFHFGBGFHHABFBFFHDFGHGH<A/F/3G4GHFHGFD2??FFBB?<B
@M02034:409:000000000-BFKT7:1:1106:8277:8510 1:N:0:31
AAAGTCGAGGTGCCTAAAGTGGCAACCCAGGTGGTTGGTGGTGTATTTCTTCCTGTAGCCGCATGGCGTTCGTACTTAAATATGGAACTAACCATTCCAATTTTCGCTGTCCTTATACACATCTCCGAGCCCACGAGACCTCTCTACAT
+
BBBABFBBDBBBGGGGGGGGFBFFHHHGFHDBGGEFFGGGGGGHHHHHHHHHHHHHGHHHGFEGGHHFAEFGGBGHHHGFFGGHFFGGCFEHHGFGHFDGGFHHHGEGDGHHGHFGBGFHGHEHHHDDF@CGEGG/@CDFFFBGHFHHH
@M02034:409:000000000-BFKT7:1:1106:4653:8512 1:N:0:31
AAAGTCGAGGTGCCTAAAGTGGCAACCCAGACTAAGGATCCTGTTGGTGGTGTAGAGCTTCCTGTAGCCGCATGGCGTTCGTACTTAAATATGGAACTAACCATTCCAATTTTCGCTGTCTCTTATACACATCTCCGAGCCCACGAGAC
+
BBABBFBBBBAAGGGGGGFBGGGHHHHGGEDGHHFHFHHHHHHFGFHEEEFFADGHHFHFDHHGFFGFFEE@EEHHGGGGEEFGGHHFGHGEGGDBGHFFHHEGHHHGFHFHHHGGGGFDDHGHHHGHEGFHHHHGE@<BBFHFGCGGD
@M02034:409:000000000-BFKT7:1:1106:3715:8515 1:N:0:31
AAAGTCGAGGTGCCTAAAGTGGCAACCCAGACTAATGGTGGTGTACTGCTTCCTGTAGCCGCATGGCGTTCGTACTTAAATATGGAACTAACCATTCCAATTTTCGCTGTCTCTTATACACATCTCCGAGCCCACGAGACCTCTCTACAT
+
BBBCCFCBBBAAGGGGGFGGGGGFHHGGGHHGHHHHHHGHGGGHHHHHHHGHHHHHHHHHFGEEGH1EEEGGGFGHHGHHHFHHHEHGHHGHGHHHHHGHGGHHHGGGGGGHHHHHHGHFHEGGHHBFCF@CFFEC/BDEFFCBGHGHHG
@M02034:409:000000000-BFKT7:1:1106:21281:8520 1:N:0:31
AAAGTCGAGGTGCCTAAAGTGGCAACCCAGACTGGTGG
+
BBBBBFAADBBBGGGGEGGFGGGHHHHGGHHGH32BGF
@M02034:409:000000000-BFKT7:1:1106:15289:8520 1:N:0:31
AAAGTCGAGGTGCCTAAAGTGGCAACCCAGACTTCTAATCCGGTTGGTGGTGTAGAGCTTCCTGTAGCCGCATGGCGTTCGTACTTAAATATGGAACTAACCATTCCAATTTTCGCTGTCTCTTATACACATCTCCGAGCCCACGAGACC
+
AABBBFBBBBABGGGGFGGFGGFFFHGGG2CFHFHHFFGHHGGGGGGGGFGFGEHEGHHHFHHHGHDFFGGEEGGAFFGGGEFHHHHBFG4BDGD3FFGC3CEFGFG44BDFG4/EG/?FGGG3?B33B??CFGHBD/CDCFHGGFGDGA
@M02034:409:000000000-BFKT7:1:1106:6883:8527 1:N:0:31
AAAGTCGAGGTGCCTAAAGTGGCAACCCAGACTAAGGGTGGTAAGGAGCTTCCTGTAGCCGCATGGCGTTCGTACTTAAATATGGAACTAACCATTCCAATTTTCGCTGTCTCTTATACACATCTCCGAGCCCACGAGACCTCTCTACAT
+
AAABAFBCCCABGGGGGGGGGFGHHHHGGHHGHHHHHHBFEGGHHHHHHHHHHGHGHHHHGGGGGHHGGGGGGHGHHHGHHGHHHGGHHGFGHHHHGHHHHHHHHGGGFFGHHHHHHHHDGFHHHHHGCFFGGHGC/BAEFHHHHHHHF?
@M02034:409:000000000-BFKT7:1:1106:7778:8534 1:N:0:31
AAAGTCGAGGTGCCTAAAGTGGCAACCCAGACTAATGGTTTTGTTGGTGGTGTAGAGCTTCCTGTAGCCGCATGGCGTTCGTACTTAAATATGGAACTAACCATTCCAATTTTCGCTGTCTCTTATACACATCTCCGAGCCCACGAGA
+
>1AAAFAA>@AAFGGB1FGEDGFBGFHEFHCGHHHHHFFFGGGEGG/EFGEEGGHH1FEHBAFHHBFHHGCEGGGFGGGGG>0>FGHGEGFHFDB1BGGC@GBHF2G22BFG>FEGG/<GD2FGBHHGDGHFEFFFGBGCBCCF?C/C
@M02034:409:000000000-BFKT7:1:1106:4712:8536 1:N:0:31
AAAGTCGAGGTGCCTAAAGTGGCAACCCAGACTTTT
+
A?A?AF11A@AAGGGDABA3A1AGHGCEEEHGF21D
@M02034:409:000000000-BFKT7:1:1106:22195:8544 1:N:0:31
AAAGTCGAGGTGCCTAAAGTGGCAACCCAGACTCGGGAGTCTGTTGGTGGTGTAGAGCTTCCTGTAGCCACATGGCGTTCGTACTTAAATATGGAACTAACCATTCCAATTTTCGCTGTCTCTTATACACATCTCCGAGCCCACGAGACC
+
AABCAFCCCCBAFGGGGGGFGGGHHHHGGHHGHHGGGGGEHGHFHHHEFGBFGHHGHHHHHFHGGHHGHGHHHHHHFEGEFEGHHHGGHHHHHHDFHHHHHHHHGHFGFHHHHHGGGGGHHHHHHHHFFHEHHHE2?/CCBFHGGGCGGF
@M02034:409:000000000-BFKT7:1:1106:23424:8546 1:N:0:31
AAAGTCGAGGTGCCTAAAGTGGCAACCCAGACTTGTTCTGCTGTTGGTGGTGTAGAGCTTCCTGTAGCCGCATGGCGTTCGTACTTAAATATGGAACTAACCATTCCAATTTTCGCTGTCTCTTATACACATCTCCGAGCCCACGAGACC
+
CCCCCFBCCCCCGGGGGGGGGGGHHHHGGHHGHHHHHHHHHHHHHHHGFGGGCDHBGHHHHHHHHFHGFGGGGGG1EEEGGFHHHHHFHHHFGH33GHHHE13FFGGDHGHHHFEGGGFHHGGHFHHHHFHHHHHHGCGG<FHGGCGGGC
@M02034:409:000000000-BFKT7:1:1106:6515:8558 1:N:0:31
AAAGTCGAGGTGCCTAAAGTGGCAACCCAGTGGGTTGGTGGTGTAGGGCTTCCTGTAGCCGCATGGCGTTCGTACTTAAATATGGAACTAACCATTCCAATTTTCGCTGTCTCTTATACACATCTCCGAGCCCACGAGACCTCTCTACAT
+
BBBBBFBBBBABGGGGGGGGGGGGFHHGGHHHHHGGGGEFGGGHFHHGHGHHHHHGHHHHGEEGGHGFEGGGGHHHHHGHHHHHHFFGHHHHHHHHHGHHHHHHHGGGGGHHHHHHHHHGHHHHHHHGCFDFGGGCCFGEAGHHHHHHHF
@M02034:409:000000000-BFKT7:1:1106:25253:8559 1:N:0:31
AAAGTCGAGGTGCCTAAAGTGGCAACCCAGACTTCGCAGACGGTTGGTGGTGTAGAGCTTCCTGTAGCCGCATGGCGTTCGTACTTAAATATGGAACTAACCATTCCAATTTTCGCTGTCTCTTATACACATCTCCGAGCCCACGAGACC
+
CCCCBFCCCCBCGGGGGGGGGGGHHHHGGHHGHHHGGGGGHGGGGGGEFGEFHHHHHHHHHHHHHHHHHGGGGGHHGGGGFEGHHHHHHHHHHHFHGHGHHHHHHHGHHHHHHHGGGGGHHHHHHHHHHHGHHHGHGGGGGGHGGGGGGF
@M02034:409:000000000-BFKT7:1:1106:5676:8560 1:N:0:31
AAAGTCGAGGTGCCTAAAGTGGCAACCCAGACTCCGGAGCAGGTTGGTGGTGTAGAGCTTCCTGTAGCCGCATGGCGTTCGTACTTAAATATGGAACTAACCATTCCAATTTTCGCTGTCTCTTATACACATCTCCGAGCCCACGAGACC
+
CCCCCFCCBCBBGGGGGGGGGGGHHHHGGHHGHHHGGGGGHHHHHHGFGGEFHHHGHHHHHHHHHHHHHGGGGGHHGGGGGGHHHHHHGHGFHHGGHHHHHHGHHHHHHHHHHHGGEGGHHHHHHHHHHHHGHGFFGCGGGGHGCGGGGG
@M02034:409:000000000-BFKT7:1:1106:23433:8561 1:N:0:31
AAAGTCGAGGTGCCTAAAGTGGCAACCCAGACTTGTTCTGCTGTTGGTGGTGTAGAGCTTCCTGTAGCCGCATGGCGTTCGTACTTAAATATGGAACTAACCATTCCAATTTTCGCTGTCTCTTATACACATCTCCGAGCCCACGAGAC
+
BBBBADABDDABGGGGBFGFGGGFCHHG2FHGHHHHHHHHHHGGHFF2BEEFFFHHHGHHHHHHFFGHEGGEFGHFGGGGGFHHEHHGHHHHGFFFFHFFGFFGHHFFHHFHHHGDEDEG4GGHHHFGFFEHGFFDB<B/</FF?A/<E
@M02034:409:000000000-BFKT7:1:1106:6091:8564 1:N:0:31
AAAGTCGAGGTGCCTAAAGTGGCAACCCAGGAGGTTGGTGGTGTACGTCTTCCTGTAGCCGCATGGCGTTCGTACTTAAATATGGAACTAACCATTCCAATTTTCGCTGTCTCTTATACACATCTCCGAGCCCACGAGACCTCTCTAC
+
AAAA1BAAD>AAFGG1E1GABFFCFGGEGH0AF?EFCEGFGEGFGGHBGHGGHHHFHDGHE/EEGHAEAEEEEEGEFF@FHGHHH1@1GB1FGHBGBGB2BFHHGG/></1DGHHEFHBGB1F1FFFA?B@BFA/@@CC/FFFFGEDG
@M02034:409:000000000-BFKT7:1:1106:11119:8564 1:N:0:31
AAAGTCGAGGTGCCTAAAGTGGCAACCCAGACTCCGAGTTCGGTTGGTGGTGTAGAGCTTCCTGTAGCCGCATGGCGTTCGTACTTAAATATGGAACTAACCATTCCAATTTTCGCTGTCTCTTATACACATCTCCGAGCCCACGAGACC
+
AABCAFCBCDBAGGGGGGGGGGGHHHHGGHHGHHHGGGFGHGGEEEGEEFEFGHHHHHFHFHHHGHHHHGGGGGHHFEEGGGHHHHGGHHHHHHHFHFFFFHFHHHFHFHHHHHGGGGGHHHHHHHHHFHFHHHFHG?FFGGHGGGGGGF
@M02034:409:000000000-BFKT7:1:1106:21755:8566 1:N:0:31
AAAGTCGAGGTGCCTAAAGTGGCAACCCAGTTTGTTGGTGGTGTAGAGCTTCCTGTAGCCGCATGGCGTTCGTACTTAAATATGGAACTAACCATTCCAATTTTCGCTGTCTTTATACACATCTCCGAGCCCACGAGACCTCTCTACAT
+
A>AAADAABBBAGGGGGGGGGGGHFHHGFHHHHHHGHHGGGGGHHHHHHHFHHHGHHFGHGGEGGFHGGGGGEBHEGGFGGHHGGFGHHFEGHHHHFGBDGHHHHG?EGFHHEHHHFFGHGFHFGGGGC@DFECC/B/DFGFBGHDGEG
@M02034:409:000000000-BFKT7:1:1106:13842:8570 1:N:0:31
AAAGTCGAGGTGCCTAAAGTGGCAACCCAGACTGTGTTTGGTGGTGTAGAGCTTCCTGTAGCCGCATGGCGTTCGTACTTAAATATGGAACTAACCATTCCAATTTTCGCTGTCTCTTATACACATCTCCGAGCCCACGAGACCTCTCTA
+
AABCAFBCCDBBGGGGGGGGGGGHHHHGGHHGHHHHGHHHGHGGEFGFHHHHHHHHHHHHHHHGGGGGHHGEGGGEGHHHHHGHHHHHHGGHHHHHFHHHHGGHHHHGGGGFEFHGHHHHHHGGFHHHHHFGFCCCHGGCGGGGGHHHHG
@M02034:409:000000000-BFKT7:1:1106:25775:8575 1:N:0:31
AAAGTCGAGGTGCCTAAAGTGGCAACCCAGACTAATAAGCATGTTGGTGGTGTAGAGCTTCCTGTAGCCGCATGGCGTTCGTACTTAAATATGGAACTAACCTTTCCAATTT
+
AA1AAF1AD1>ACFGGGFFGG1ACHCEA0FHFHFBG2D1E11AFGFAFE?A/BF1FF1FEGGHHHHHGHGC/EEHFE/EFE>0>EG@DGFBFDGD1B11BF01B1>1B2BFF
@M02034:409:000000000-BFKT7:1:1106:22116:8576 1:N:0:31
AAAGTCGAGGTGCCTAAAGTGGCAACCCAGACTTGTTTGGCGGTTGGTGGTGTAGAGCTTCCTGTAGCCGCATGGCGTTCGTACTTAAATATGGAACTAACCATTCCAATTTTCGCTGTCTCTTATACACATCTCCGAGCCCACGAGAC
+
BBCCCFCCCCAAGGGGGGGFGGGHHHHGGHHGH53DG2B232AEEGGEFGAFGFHFHGHHHHHHHHHHGGGGGGHHFEEGGAGHHHHHHHHHHHFHHHHHHHGHHHHHHHHHHHGFGGGHHHHHHHHHGHFHHFGFC<CD@FGGGGGGG
@M02034:409:000000000-BFKT7:1:1106:13418:8582 1:N:0:31
AAAGTCGAGGTGCCTAAAGTGGCAACCCAGACTATGCAGGATGTTGGTGGTGTAGAGCTTCCTGTAGCCGCATGGCGTTCGTACTTAAATATGGAACTAACCATTCCAATTTTCGCTGTCTCTTATACACATCTCCGAACCCACGAGAC
+
CCDDCFBCCCCCGGGGGGGGGGGHHHHGGHHGHHGHGHHFGHHHHHHEFGEFGHHHHHHHHHHHHHHHHGGGGGHHGGGGGGHHHHHFHHHHHHHHHHHHHHGHHHHHFHHHHHGGGGGHHHHHHHHHHHGHHHHGGF/BGGGGGCCGG
@M02034:409:000000000-BFKT7:1:1106:6108:8587 1:N:0:31
AAAGTCGAGGTGCCTAAAGTGGCAACCCAGACTAATAAGCAGGTTGGTGGTGTAGAGCTTCCTGTAGCCGCATGGCGTTCGTACTTAAATATGGAACTAACCATTCCAATTTTCGCTGTCTCTTATACACATCTCCGAGCCCACGAGACC
+
AABAAFBABDBBGGGGGBGGGGGHHHHGGHHGHCHHHHH35BGFGGGEEGEFHFHHFDGFFHHGGFHFHFG@EEFAEEEEGGHHGGGHGF@FGFF3FGFGHFFFBB4DGHHHGFEGGGE3GBGHHHB3BGFHHHGHA//CFGEA@D//CC
@M02034:409:000000000-BFKT7:1:1106:21714:8591 1:N:0:31
AAAGTCGAGGTGCCTAAAGTGGCAACCCAGACTCCGCCTCAGGTTGGTGGTGTAGAGCTTCCTGTAGCCGCATGGCGTTCGTACTTAAATATGGAACTAACCATTCCAATTTTCGCTGTCTCTTATACACATCTCCGAGCCCACGAGACC
+
AA?AADA>@DABGGGAGGGFFGFCGHHGGFHGHHHFGGGGHHHGFHGGFE1FGFHFHGHFHHHHFFHHHEF@FGHHFEFGGEHHHH@GHHEFHE3DEGGCGHHFFHFHFGHHHFFAFDEBGGHHBBFFBHEHHH?DA@/<DEHG??/?<F
@M02034:409:000000000-BFKT7:1:1106:14466:8599 1:N:0:31
AAAGTCGAGGTGCCTAAAGTGGCAACCCAGACTTCGCCTAAGGTTGGTGGTGTAGAGCTTCCTGTAGCCGCATGGCGTTCGTACTTAAATATGGAACTAACCATTCCAATTTTCGCTGTCTCTTATACACATCTCCGAGCCCACGAGACC
+
BBCCBFCCCCBBGGGGGGGGGGGHHHHGGHHGHHHGGGGGHHHGHHCEFGGFHHHGHHHHHHHHHHHHHGGGGGHHGEGGGGHHHHHHHHHHHHGFHGHHHGGHHHFFHHHHHHGGGGGGHGHHHHHGGHFHHHGEEDCFCFGGGGGGGE
@M02034:409:000000000-BFKT7:1:1106:26533:8602 1:N:0:31
AAAGTCGAGGTGCCTAAAGTGGCAACCCAGACTATTAATGGTGTAGAGCTTCCTGTAGCCGCATGGCGTTCGTACTTAAATATGGAACTAACCATTCCAATTTTCGCTGTCTCTTATACACATCTCCGAGCCCACGAGACCTCTCTACAT
+
ABBBBFABB@BBGGGGGGGGGGGHHHHGGHHGHHHHGGHHFHFHHGHFHHHHHHHHGHHHGGEGGHHGGGGGGHHHHGGGHHHFFFFHHHHHHHHHHHHHFHHHHGGGGGHHHHHHHHHGHHHEHHHGC@CGGGGG?/EEGHHGFFGFHF
@M02034:409:000000000-BFKT7:1:1106:20213:8604 1:N:0:31
AAAGTCGAGGTGCCTAAAGTGGCAACCCAGACTAAGAATCAGGTTGGTGGTGTAGAGCTTCCTGTAGCCGCATGGCGTTCGTACTTAAATATGGAACTAACCATTCCAATTTTCGCTGTCTCTTATACACATCTCCGAGCCCACGAGACC
+
BCCCBFCCCCABGGGGGGGFGGGHHHHGGHHGHHHHHHHHHHHGHHGEGGEFHGHGHHHHHHHHHHHHHGGGGGHGEFGGGFFHHHHHHHGHHHFHHHGGHHGHHHGHHHHHHHGGGGGHHHHHHHHHHHFHHHGGFCGGGGHGGGGGGF
@M02034:409:000000000-BFKT7:1:1106:20106:8621 1:N:0:31
AAAGTCGAGGTGCCTAAAGTGGCAACCCAGACTGTTGGTGGTCTTCATCTTCCTGTAGCCGCATGGCGTTCGTACTTAAATATGGAACTAACCATTCCAATTTTCGCTGTCTCTTATACACATCT
+
AAAAADA>A2AAFGGF4BG65FCHHGHG2GDFFHFGHHEGGGFHHHHHHHHHGHGHHHGHAEAAEGGGGGCEEGAGHHHBFDFBGB3BFG3@FBCEFBFBFFGHF@???EHHFHFDFGG4B3B3F
@M02034:409:000000000-BFKT7:1:1106:3530:8622 1:N:0:31
AAAGTCGAGGTGCCTAAAGTGGCAACCCAGACTCATGGTGGTGTACAGCTTCCTGTAGCCGCATGGCGTTCGTACTTAAATATGGAACTAACCATTCCAATTTTCGCTGTCTCTTATACACATTCCGAGCCCACGAGACCTCTCTACATC
+
AAABBFBBBBAAFGGGGGGGGGGFHHGEGHHGHHHHHHGHGGDFFFHHGHFFFGFGFHHEFCCEGGHGEGGGGFHHHB3BGFHDGFGFHHFGFHHHHHFFGHHHHGGGGGHHHHHHHHHHGHGHF4GECCFGHGGGG?FGGHHHHHHBG<
@M02034:409:000000000-BFKT7:1:1106:18049:8629 1:N:0:31
AAAGTCGAGGTGCCTAAAGTGGCAACCCAGACTTCGAATCATGTTGGTGGTGTAGAGCTTCCTGTAGCCGCATGGCGTTCGTACTTAAATATGGAACTAACCATTCCAATTTTCGCTGTCTCTTATACACATCTCCGAGCCCACGAGAC
+
CBCCCFBCCBBCGGGGGGGGGGGHHHHGGHHGHHHEGCHGFGFGHHHDFEEFFGHFHEGHBGHHGFHGFGGEGGHAEEGGGGGHHHHHHHHHGHFEHHHH3G3FHDFEHHHHHHGGGGFGFHHHHHFFFFHGFHGHGBGGGGFGCD?GG
@M02034:409:000000000-BFKT7:1:1106:21942:8630 1:N:0:31
AAAGTCGAGGTGCCTAAAGTGGCAACCCAGACTAATAATGCGGTTGGTGGTGTAGAGCTTCCTGTAGCCGCATGGCGTTCGTACTTAAATATGGAACTAACCATTCCAATTTTCGCTGTCTCTTATACACATCTCCGAGCCCACGAGACC
+
B?AABFBBDDABGGGGGGGGGGGHHHHGGHHGHHHHHHHHHGGGGGGEFGBFGEGFHFHHHHHHHHGFHGFEEEHHGGGGGEGHHHHFHHHHHHBGGHHHHGFFHHFHHGFHHFGGGGEGHHGHHFHHBCGHHHHHG/BFGGGGGG?DEE
@M02034:409:000000000-BFKT7:1:1106:21664:8633 1:N:0:31
AAAGTCGAGGTGCCTAAAGTGGCAACCCAGACTTTTCCTTCTGTTGGTGGTGTAGAGCTTCCTGTAGCCGCATGGCGTTCGTACTTAAATATGGAACTAACCATTCCAATTTTCGCTGTCTCTTATACACATCTCCGAGCCCACGAGACC
+
A?AABFBBBB>AGGGGCGGGGGGHFGGGGHHGHHHHHHHHHHHHHHHEFFBFGHHHHHHEHHHHGDGHHGGGGGHGFGGGGGHHHHGFGHHHHHHHHFFFHHEHHHHFHHHGHHGGGGGHHGHHHHFGFGHHEHBGECCFGFHGCFFGGF
@M02034:409:000000000-BFKT7:1:1106:19352:8634 1:N:0:31
AAAGTCGAGGTGCCTAAAGTGGCAACCCAGACTAAGAAGCGGGTTGGTGGTGTAGAGCTTCCTGTAGCCGCATGGCGTTCGTACTTAAATATGGAACTAACCATTCCAATTTTCGCTGTCTCTATACACATCTCCGAGCCCACGAGACCT
+
AAAAAFBBBBABGGGGGGGGGGGGHHHGGHEGHHHGGHHHGGGGFGFEFEEGHEGDHDEGHGHHHHFFHGG@EGHHGEEFGECHHHGFHGFHHGBDGGHHFGFGEGHBDGGHD4<EGD<G?FFGHDFHHF<G2FGGDGGGGEGC<-AECC
@M02034:409:000000000-BFKT7:1:1106:5221:8637 1:N:0:31
AAAGTCGAGGTGCCTAAAGTGGCAACCCAGACTGGGGGTGGGGTTGGTGGTGTAGAGCTTCCTGTAGCCGCATGGTGTTCGTACTTAAATATGGTACTAACCATTCCAATTTTCGCTGTCTCTTATACACATCTCCGAGCCCACGA
+
BBBBBFBBB@BAGGGGGGGGGGGHGHHGGHHGHGAAEGGGGGGG0EC111EF?3GBE4FG3FB@F4@4EEG?EEF3???D>>2?FDG3??FBG344BFFHE02B3BF3BGGHF3B?F?CG2@F@2@2DGBDFFFHBE/<@GAG.-<
@M02034:409:000000000-BFKT7:1:1106:14469:8653 1:N:0:31
AAAGTCGAGGTGCCTAAAGTGGCAACCCAGACTAAGGGGGGTGTTGGTGGTGTAGAGCTTCCTGTAGCCGCATGGCGTTCGTACTTAAATATGGAACTAACCATTCCAATTTTCGCTGTCTCTTATACACATCTCCGAGCCCACGAGACC
+
CCCCCFCCCCBCGGGGGGGFGGGHHHHGGHHGHHHHHHGGGEGGGHHDGGGFGHHFHHHHFHHHHFHGGGGFGGHFGDGGGDFHHHHHHHHHHHFFHHHGHHFHHHHFHHHHHHGGGGGGGGGGGGGGFGGGGGGGE?GGGGGFFFFFF?
@M02034:409:000000000-BFKT7:1:1106:15523:8661 1:N:0:31
AAAGTCGAGGTGCCTAAAGTGGCAACCCAGACTGGTATGATGGTTGGTGGTGTAGAGCTTCCTGTAGCCGCATGGCGTTCGTACTTAAATATGGAACTTCCCATTCCACTTTTCGCTGTCTCTTCTA
+
AAAAADAADD>1BGD111BFGGFFBGGE0G0FHFC1DDGGFHC1GG?AFGEGABH2EDG1B1FBAA2FGE//BEHGGGGFCG0FHHFHHHBFB11B@F12BB1FFB2B1>D1G2EEF?/<DFGHEDB
@M02034:409:000000000-BFKT7:1:1106:27910:8663 1:N:0:31
AAAGTCGAGGTGCCTAAAGTGGCAACCCAGACTACGGGTCAGGTTGGTGGTGTAGAGCTTCCTGTAGCCGCATGGCGTTCGTACTTAAATATGGAACTAACCATTCCAATTTTCGCTGTCTCTTATACACATCTCCGAGCCCACGAGACC
+
BBBCBFBBBBABGGGGGGGGGGGHHHHGGHHGHHHGGGEEHHHFGHGEFEEFGHHHHGHHHHHHGHHGHEEEEEHHGEEFFFHHHHFGHHHHHHFHFHFFHHFHHHFGHHHHHHGGGGGGHHHHHGGHEGFHHG@DC@GCFGGFGGGGG<
@M02034:409:000000000-BFKT7:1:1106:20529:8664 1:N:0:31
AAAGTCGAGGTGCCTAAAGTGGCAACCCAGC
+
CCCCCFCCCCACGGGGGGGFGGGHHHHGGHA
@M02034:409:000000000-BFKT7:1:1106:8543:8670 1:N:0:31
AAAGTCGAGGTGCCTAAAGTGGCAACCCAGACTGTTGAGGGTGTAAAGCTTCCTGTAGCCGCATGGCGTTCGTACTTAAATATGGAACTAACCATTCCAATTTTCGCTGTCTCTTATACACATCTCCGAGCCCACGAGACCTCTCTACAT
+
ABBBAFCBBBAAGGGGGGGFGGGHHHHGGHHGHHGHHFHHGGGGFFHHHHHHHHHHHHHHFEEGGHGFFGGGGHHHHHHHHHHHHBGFHGGHHHHGHHHGHHHHHGGGGGHHHHHHHGHGHHHHHHHGGGGGGGGGGGGGGGFHHHHFHH
@M02034:409:000000000-BFKT7:1:1106:22242:8687 1:N:0:31
AAAGTCGAGGTGCCTAAAGTGGCAACCCAGACTCCGAAGCAGGTTGGTGGTGTAGAGCTTCCTGTAGCCGCATGGCGTTCGTACTTAAATATGGAACTAACCATTCCAATTTTCGCTGTCTCTTATACACATCTCCGAGCCCACGAGAC
+
CCCCCFCCCCABGGGGGGGGGGGHHHHGGHHGHHHEEGGGHHHGHHGGGGGFFFHFGGGHGHHGGFHGHGGEEFFCEFEGGFFHHHGHHHHHHH3DGHHGHF3GHHHGHHHHHGGGGGD2FFFHFHHHHHHHHHHFE/CGGFHGGGGGG
@M02034:409:000000000-BFKT7:1:1106:14277:8687 1:N:0:31
AAAGTCGAGGTGCCTAAAGTGGCAACCCAGACTCAGAATAAGGTTGGTGGTGTAGAGCTTCCTGTAGCCGCATGGCGTTCGTACTTAAATATGGAACTAACCATTCCAATTTTCGCTGTCTCTTATACACATCTCCGAGCCCACGAGACC
+
CCCCBFCCCCCBGGGGGGGGGGGHHHHGGHHGHHHHGHHHHHHHHHGGGGGFGHHGHHHHHHHHHHHHGGGFGGHHGGGGGFHHHHHHHHHHHHBDGHHHGFFHHHHHHHHHHHGGGGEHHGHHHHHFHHGHHHGFFCCFGGHGGGFGGF
@M02034:409:000000000-BFKT7:1:1106:15346:8704 1:N:0:31
AAAGTCGAGGTGCCTAAAGTGGCAACCCAGACTTCGACTTCGGTTGGTGGTGTAGAGCTTCCTGTAGCCGCATGGCGTTCGTACTTAAATATGGAACTAACCATTCCAATTTTCGCTGTCTCTTATACACATCTCCGAGCCCACGAGACC
+
ABBBBF@ADBAAGGGGGGGGGGGHHHHGGHFGHHHGCGGGHGGGEGGEFFEFHHHHHHHHHHHHHHHHHGGGEGHHGGGGGFGHHHHHBHGHGBFFFHHHHHFGFHGBEGHHHHGGGFFFHHGHHHGHGHHHFHHGG<DGFGHGGCCGGC
@M02034:409:000000000-BFKT7:1:1106:23197:8708 1:N:0:31
AAAGTCGAGGTGCCTAAAGTGGCAACCCAGACTGTTTTTGGTGTTG
+
CCCCCFCCCCBCGGGGGGGGGGGHHHHGGHGGHHEG5AF2AA2B2A
@M02034:409:000000000-BFKT7:1:1106:26258:8710 1:N:0:31
AAAGTCGAGGTGCCTAAAGTGGCAACCCAGACTCATGGTGGTGTATCTCTTCCTGTAGCCGCATGGCGTTCGTACTTAAATATGGAACTAACCATTCCAATTTTCGCTGTCTCTTATACACATCTCCGAGCCCACGAGACCTCTCTACAT
+
CCCCCFCCCCCCGGGGGGGGGGGHHHHGGHHGHHFHFHHHGGGHHHGHHHHHHHHHHHHHGGGGGHHGGGGGGHHHHHHHGGHHHFGHHGHHHHHHHHHHGHHHHGGGGGHHHHHFHHHHHHGHHHHGGGGGGHGGCGGGGHHHGHHHHH
@M02034:409:000000000-BFKT7:1:1106:5524:8714 1:N:0:31
AAAGTCGAGGTGCCTAAAGTGGCAACCCAGACTTGTAGGGGTGTAGAGCTTCCTGTAGCCGCATGGCGTTCGTACTTAAATATGGAACTAACCATTCCAATTTTCGCTGTCTTATACACATCTCCGAGCCCACGAGACCTCTCTACATCT
+
ABCCBFCCCCBCGGGGGGGGGGGHHHHGGH2FHHHHEGGGGGGGGHGHGHHHGHHHHHHHGGEGGHHGGGGGGGHHHHHHHFHHHGGHCFFHHGHHHHHHHHHHHGGGGGFHFFHH4FGHHFGG2F@@D/FGFF/<??FHFF0FGHHB1?
@M02034:409:000000000-BFKT7:1:1106:14310:8715 1:N:0:31
AAAGTCGAGGTGCCTAAAGTGGCAACCCAGACTGATCCTTCGGTTGGTGGTGTAGAGCTTCCTGTAGCCGCATGGCGTTCGTACTTAAATATGGAACTAACCATTCCAATTTTCGCTGTCTCTTATACACATCTCCGAGCCCACGAGAC
+
AAAAAFBBBB>AGGGGGGGGGGGFFHHGGHGGHHCHHFFHHGGFEGGEFFAFFFHHHGHHHFHFGHHHHGCEEGHGEEEFE?GEFHHFHHDGGHBFHHHFHHHHGHGHHHHHHHGGGGEFHHGHHHHHHFDGGGFGDCFCDFHGGG?FD
@M02034:409:000000000-BFKT7:1:1106:18952:8724 1:N:0:31
AAAGTCGAGGTGCCTAAAGTGGCAACCCAGACTTGTCAGCAGGTTGGTGGTGTAGAGCTTCCTGTAGCCGCATGGCGTTCGTACTTAAATATGGAACTAACCATTCCAATTTTCGCTGTCTCTTATACACATCTCCGAGCCCACGAGACC
+
CBCCCFCCCCABGGGGGFGGGGGHHHHGGHHGHHHHHHHHHHHHGHFGGGGFHHHGHHHHHHHHHHHHHGGFGGHEGEGGGFGHHHGHGHHHGHEGFHHHGHHHHHGHHHHHHHGGGGGHHGHHFHHGHHHHFHGGG/CCFFGGGGCDGG
@M02034:409:000000000-BFKT7:1:1106:27321:8727 1:N:0:31
AAAGTCGAGGTGCCTAAAGTGGCAACCCAGACTCCGGATCGGGTTGGTGGTGTAGAGCTTCCTGTAGCCGCATGGTGTTCGTACTTAAATATGGAACTAACCATTCCAATTTTCGCTGTCTCTTATACACATCTCGG
+
BABBBFBABBABGGGGGGGGGGGHHHHGGHHGHFHD?AE2E?EHEGG1A1EAA3F5A5B35B@BB5D53EE/EE133?1@>1???EGB@FG4B?33BFGH303B?4F4BF3GD4</E/<B3?FD3?33B2?FGFG0<
@M02034:409:000000000-BFKT7:1:1106:22164:8727 1:N:0:31
AAAGTCGAGGTGCCTAAAGTGGCAACCCAGGTGGTTGGTGGTGTACATCTTCCTGTAGCCGCATGGCGTTCGTACTTAAATATGGAACTAACCATTCCAATTTTCGCTGTCTCTTATACACATCTCCGAGCCCACGAGACCTCTCTACAT
+
CCCDCFCCDCABGGGGGGGGGGGHHHHGGHGHGGFGGGGGGGGHHHHHHHHHHHHGHHHHGGGGGHHGGGGGEGHHHHGHHHHHHGHHHHHHHHHHHHHHHHHHHGGGGGHHHHHHHGHHHHHHHHHGGGFGGGGGGGGGGHHHHHHHHH
@M02034:409:000000000-BFKT7:1:1106:15526:8735 1:N:0:31
AAAGTCGAGGTGCCTAAAGTGGCAACCCAGACTTCTCTGGGTGTAGAGCTTCCTGTAGCCGCATGGCGTTCGTACTTAAATATGGAACTAACCATTCCAATTTTCGCTGTCTCTTATACACATCTCCGAGCCCACGAGACCTCTCTACAT
+
CCCCCFCCCCBCGGGGGGGGGGGHHHHGGHHGHFHHFFHHHHGGHHHHHHHHHHHHHHHHGGFEGHHGGGGGGHHHHGHHHHHHHBGHHGHHHHHHHHHGGHHHHGGGGGHHHHHGHHHHHHHHHHFGGGGGGHGGCGGG/==GGFFFHH
@M02034:409:000000000-BFKT7:1:1106:18943:8744 1:N:0:31
AAAGTCGAGGTGCCTAAAGTGGCAACCCAGACTTGTCAGCAGGTTGGTGGTGTAGAGCTTCCTGTAGCCGCATGGCGTTCGTACTTAAATATGGAACTAACCATTCCAATTTTCGCTGTCTCTTATACACATCTCCGAGCCCACGAGA
+
AAAAAFB3D>AAGFGGFGGGGGGGHHGGAGGGGHCHHHHHHHHCE2A22BEEABFG5FGBEGFFF5GFFFFCEEF1E>EFEE?GGFHHBFFFHFB33FFCBFBF3?B4?F3FGF??E/?344FFFBD?3FFHHHHDE@C?DFHG?/@A
@M02034:409:000000000-BFKT7:1:1106:10037:8747 1:N:0:31
AAAGTCGAGGTGCCTAAAGTGGCAACCCAGACTCAGAAGACTGTTGGTGGTGTAGAGCTTCCTGTAGCCGCATGGCGTTCGTACTTAAATATGGAACTAACCATTCCAATTTTCGCTGTCTCTTATACACATCTCCGAGCCCACGAGAC
+
BBCCBFCBCBCCGGGGGGGGGGGHHHHGGHHGHHHHGHHFGGHHHHHGFGEFGHHGHHHHHHHHFHHHHGGGGGHHGGGGGFFHHHHHHHHHHEFFHHFHHHHFHHGFFGHGHHGGGDGGEGHHHHHHHHFHHHHHG>/>BCGGCDCDD
@M02034:409:000000000-BFKT7:1:1106:5448:8752 1:N:0:31
AAAGTCGAGGTGCCTAAAGTGGCAACCCAGACTGGGGATCGGGTTGGTGGTGTAGAGCTTCCTGTAGCCGCATGGCGTTCGTACTTAAATATGGAACTTAACCATTCCAATTTTCGCTGTCTCTTATACACATCTCCGAGCCCACGAGAC
+
BCBBBFBBCCBBGGGGGGGGGGGHHHGGGHHGHHHGGGGGGGGHFGGFFGEFHGHHHHHHHHHHGHHHHGGFGGHHGEFGFECGHHHHHHHHHHDGHHHGHFGGHHHFFFGHHHHGFGGGHHHHHHHHHHGHHHHHGGGGCCGHGGGGGE
@M02034:409:000000000-BFKT7:1:1106:15098:8758 1:N:0:31
AAAGTCGAGGTGCCTAAAGTGGCAACCCAGACTATTGGTGGTGTAGAGCTTCCTGTAGCCGCATGGCGTTCGTACTTAAATATGGAACTAACCATTCCAATTTTCGCTGTCTCTTATACACATCTCCGAGCCCACGAGACCTCTCTACAT
+
BABAAFCCCCBCGGGGGGGGGGGHHHHGGHHGHHHHHHHGGGGHFHHHHHHHHHHDGHHHEGGGGHHGGGGGFHHHHGHHHHHHHGFHHFCGHHGHHHGHHHHHHGGGDEHHHGHGHHHHHHHHHHGECDGGGEGG?GGGEGGHFFGHHH
@M02034:409:000000000-BFKT7:1:1106:24332:8758 1:N:0:31
AAAGTCGAGGTGCCTAAAGTGGCAACCCAGACTGTTAGTGGTGTAGAGCTTCCTGTAGCCGCATGGCGTTCGTACTTAAATATGGAACTAACCATTCCAATTTTCGCTGTCTCTTATACACATCTCCGAGCCCACGAGACCTCTCTACAT
+
AAAA>BABBDAACGFGGDDGGGCGFHCAFGHGCCGHFF5DFHGHHFBGBFAFGEDH5FHHGGAEEG1E1>FEEGHGG@GHHFHHD33BFF@FFHGFD@4GGGHHHEGE?EHHFHGHHHHEFGGCGEGEGG??CGGC/CGGGHHHHHHHB<
@M02034:409:000000000-BFKT7:1:1106:11334:8759 1:N:0:31
AAAGTCGAGGTGCCTAAAGTGGCAACCCAGACTAAGAGTTCGGTTGGTGGTGTAGAGCTTCCTGTAGCCGCATGGCGTTCGTACTTAAATATGGAACTAACCATTCCAATTTTCGCTGTCTCTTATACACATCTCCGAGCCCACGAGACC
+
BBBCCFCCCCABGGGGGGGFGGGGHHHGGHHGHHHHHHHHHGGGGGGGGGEFHHHHHHHHGHHHHHHHHGGGGGHHGEGGGGHHHHHHHHHHHHGHGHHHGHGHHHGGHHHHHHGGGGGHHHHHGHHHHHGHHHGHG?CFGGGGCGGGGC
@M02034:409:000000000-BFKT7:1:1106:11862:8760 1:N:0:31
AAAGTCGAGGTGCCTAAAGTGGCAACCCAGACTGAGAAGACGGTTGGTGGTGTAGAGCTTCCTGTAGCCGCATGGCGTTCGTACTTAAATATGGAACTAACCATTCCAATTTTCGCTGTCTCTTATACACATCTCCGAGCCCACGAGAC
+
CCCCCFCCCCABGGGGGGGGGGGFHHHGGHHGHFHHHFGHFFGGGGGFFGEFGHHHHHHHHHHHHHHHHGGGEGHHGGGGGG2GHHHHHHHHHHHHGHHHHGHHHHHHHHHHHHGGGGGHHGHHHHHFHHFHHHHHGCGGGGHGGGGGG
@M02034:409:000000000-BFKT7:1:1106:3390:8765 1:N:0:31
AAAGTCGAGGTGCCTAAAGTGGCAACCCAGAATGTTGGTGGTGTATGTCTTCCTGTAGCCGCATGGCGTTCGTACTTAAATATGGAACTAACCATTCCAATTTTCGCTGTCTCTTATACACATCTCCGAGCCCACGAGACCTCTCTACA
+
ABBBBFBBBBABGGGGGDGFGGGHHHHGGHHCGHHHHHEFGFGGGHHHDGHFHHHHHHHHGG0EFHFE1EGGGGHHHHHHFHHFHBGGCFHHHBEGHFGHFHGHFGGGGGFGEGHFHHFGFFFEGG3E@B/<FA/B/CGDFFHHHGHGF
@M02034:409:000000000-BFKT7:1:1106:18843:8766 1:N:0:31
AAAGTCGAGGTGCCTAAAGTGGCAACCCAGACTAATAATAAGGTTGGTGGTGTAGAGCTTCCTGTAGCCGCATGGCGTTCGTACTTAAATATGGAACTAACCATTCCAATTTTCGCTGTCTCTTATACACATCTCCGAGCCCACGAGACC
+
CCCCBFCCCCABGGGGGGGFGGGHHHHGGHHGHHHGHHHHHHHGGHGBFGEFFGHGHHHHHHHHHHHHHGGEGGHHGGGGGGHHHHHFGHHHHHBHHHGHHHGHHHGHHHHHHHGFGGGGFFHHHGFFFHFHFHFFDCFFGGHGFGGDDF
@M02034:409:000000000-BFKT7:1:1106:25230:8766 1:N:0:31
AAAGTCGAGGTGCCTAAAGTGGCAACCCAGACTAATAATAAGGTTGGTGGTGTAGAGCTTCCTGTAGCCGCATGGCGTTCGTACTTAAATATGGAACTAACCATTCCAATTTTCGCTGTCTCTTATACACATCTCCGAGCCCACGAGACC
+
CCCCCFCCCCABGGGGGGGGGGGHHHHGGHGGHHHHHGHHHHHHHHGEFGGFGHHGHHHHHHHHHHHHHGGFGGHFGGGGGGHHHHGGHHHHHHFHHHGHGGFHHHHGFHHHHHGGGGGHHHHHHHHHHHHHHHFHGDGGGGHGCGGGGC
@M02034:409:000000000-BFKT7:1:1106:23765:8766 1:N:0:31
AAAGTCGAGGTGCCTAAAGTGGCAACCCAGACTCAGCATCAGGTTGGTGGTGTAGAGCTTCCTGTAGCCGCATGGCGTTCGTACTTAAATATGGAACTAACCATTCCAATTTTCGCTGTCTCTTATACACATCTCCGAGCCCACGAGACC
+
CCCCBFCCCCABGGGGGGGGGGGHHHHGGHHGHHHHHHHHHHHFGHCAFGEFGHHHHHGHHHHHHHHHHGGGGGHGGFGGGGHHHHHHHHGHGHGHHHHGGHHHGHGHHHHHHHGGGGGHHGHHHHGHFHFHHHGGG@FFGGHGGGGGGF
@M02034:409:000000000-BFKT7:1:1106:14489:8784 1:N:0:31
AAAGTCGAGGTGCCTAAAGTGGCAACCCAGAATAAGGGTGGTGTAGAGCTTCCTGTAGCCGCATGGCGTTCGTACTTAAATATGGAACTAACCATTCCAATTTTCGCTGTCTCTTATACACATTCCGAGCCCACGAGACCTCTCTACAT
+
AABCBFCCCCABGGGGGGGGGGGHHHHGGHHHHHHHHHFFGGGHHHHHHHHHHHHHHHHGGGEEGHHGEGGGEHHHGHHHHHHHHGHGHHHHHHHHHHHGGHHHHGGGGGGHHHHHHHHGHHHHEHFGG>CGHGGCDDFGHHHHHGEHH
@M02034:409:000000000-BFKT7:1:1106:9075:8790 1:N:0:31
AAAGTCGAGGTGCCTAAAGTGGCAACCCAGACT
+
CBCDCFCCCDACGGGGGGGGGGGHHHHGGHHGH
@M02034:409:000000000-BFKT7:1:1106:19958:8795 1:N:0:31
AAAGTCGAGGTGCCTAAAGTGGCAACCCAGACTAGGGATGGGGTTGGTGGTGTAGAGCTTCCTGTAGCCGCATGGCGTTCGTACTTAAATATGGAACTAACCATTCCAATTTTCGCTGTCTCTTATACACATCTCCG
+
BBCCBFBCCCABGGGFGGGGGGGHHHHGGHHGH33BAFGDACEEAEEAFDEFGFHGHHHHFHHHHFHHFGGEFGHAEEGGGE2GHHHGDGGFHHBFGHHHFGEFGFFDGHHHHFFGGFGHHHHFBDFGHFFFHFG2?
@M02034:409:000000000-BFKT7:1:1106:5229:8807 1:N:0:31
AAAGTCGAGGTGCCTAAAGTGGCAACCCAGACTGCTCCGAGTGTTGGTGGTGTAGAGCTTCCTGTAGCCGCATGGCGTTCGTACTTAAATATGGAACTACCATTCCAATTTTCGCTGTCTCTTATACACATTCCGAGCCCACGAGACCTC
+
BBBBBFBBBBAAGGGGGFGFGGGHHHHGGHHGHHHHHHGGGGHHHHHGGGEFGGHHHHHHHHHGGHHGHGGGGGHHGGGGEEGHHHHFHHHHHHHHHHGGHHHHGHFGHHHHHGEGGFGHHHHHHHEHGHHHHGGEFCFFHGGGGGGGFF
@M02034:409:000000000-BFKT7:1:1106:3954:8808 1:N:0:31
AAAGTCGAGGTGCCTAAAGTGGCAACCCAGTCTGTTGGTGGTGTACCTCTTCCTGTAGCCGCATGGCGTTCGTACTTAAATATGGAACTAACCATTCCAATTTTCGCTGTCTCTTATACACATCTCCGAGCCCACGAGACCTCTCTACAT
+
AAAAAFBBBCBBGGGGFGGGGGGHGHHGDGFGGFGHHHEGGGGGFGHHHHHHGFHBGGDEEAAEEH1EEEGGGHEGHEFGGHHHH3BBBEFGHHHGDFFGFFHHHGFGGGHHHHHHHBHFFHGHHB?EGG@BACAB/BFAEGFHBFBFGG
@M02034:409:000000000-BFKT7:1:1106:14281:8808 1:N:0:31
AAAGTCGAGGTGCCTAAAGTGGCAACCCAGACTAGTAATCAGGTTG
+
BABBBFBBBBAAGGGGGFGFGGGGHHHGGHHCGBBG55D5FGHF3F
@M02034:409:000000000-BFKT7:1:1106:16700:8820 1:N:0:31
AAAGTCGAGGTGCCTAAAGTGGCAACCCAGAGGGTTGGTGGTGAGGAGCTTCCTGTAGCCGCATGGCGTTCGTACTTAAATATGGAACTAACCATTCCAATTTTCGCTGTCTCTTATACACATCTCCGAGCCCACGCGACCTCTCTACAT
+
ABBBAFBADDAAGFG5FEGGGGFHHHHGGCH2FEAGGGEGGGGGFG3EGHHGHHHHHHGFEEEEGHHGGGGG1BEGHFF3BFGHHFFGHEFHHHHHHFD4BGHHHGGEGGFFHHHHHHFDGHHFHGHDGC/CCEFD/</@@EFFHHGFHB
@M02034:409:000000000-BFKT7:1:1106:10266:8822 1:N:0:31
AAAGTCGAGGTGCCTAAAGTGGCAACCCAGACTGCTACTAAGGTTGGTGGTGTAGAGCTTCCTGTAGCCGCATGGCGTTCGTACTTAAATATGGAACTAACCATTCCAATTTTCGCTGTCTCTTATACACATCTCCGAGCCCACGAGAC
+
CCCCCFBCCCABGGGGGGGGGGGHHHHGGHHGHBHHHHHHHHHHHF2EFGGFGFHFHFHGFHHHHHHGFFG0EFHAEEEGGECFEHHHFHHHHGB3FGHFFHDGHFFFGHHHHHGCFE/BEHGFDHFDHGFHHDG2A@/CBFHGG/DFG
@M02034:409:000000000-BFKT7:1:1106:24474:8822 1:N:0:31
AAAGTCGAGGTGCCTAAAGTGGCAACCCAGCATGTT
+
BBBBBFBBBBABGGGGGGGGGGGFHHFEEHF2F355
@M02034:409:000000000-BFKT7:1:1106:23114:8824 1:N:0:31
AAAGTCGAGGTGCCTAAAGTGGCAACCCAGACTGTGTATTTGGTTGGTGGTGTAGAGCTTCCTGTAGCCGCATGGCGTTCGTACTTAAATATGGAACTAACCATTCCAATTTTCGCTGTCTCTTATACACATCTCCGAGCCCACGAGACC
+
ABBBAFBBBBAAGGGFGGGGGGGGHHHGAHHGHHHGFFGHHHHHHEFBFDEGGFHEGFHHHHHHHGHHHGGEEGGFGGGGGGGHHFHFDHFFGF3BEHHHHFFGFHHDGGGHHHFFGGEGFHHGFGGGFB2CGHF2C/BCCFHGGC?EA?
@M02034:409:000000000-BFKT7:1:1106:22949:8825 1:N:0:31
AAAGTCGAGGTGCCTAAAGTGGCAACCCAGACTGTTGGTGGTCCGGAGCTTCCTGTAGCCGCATGGCGTTCGTACTTAAATATGGAACTAACCATTCCAATTTTCGCTGTCTCTTATACACATCTCCGAGCCCACGAGACCTCTCTACAT
+
CCCDCFBCCCCCGGGGGGGGGGGHHHHGGHHGHHHHHHGGGGHHGGGGGHHHHHHHHHHHGGGGGHHGGGGGGFHHHHHHHHHHHEGHHHHHHHHHHHHHHHHHHGGGGGHHHHHFHGHBHHGHGGFF/CGGFHGGCGGGGHHHHHFHHG
@M02034:409:000000000-BFKT7:1:1106:22053:8832 1:N:0:31
AAAGTCGAGGTGCCTAAAGTGGCAACCCAGAAGGTTGGAGGTGTACCGCTTCCTGTAGCCGCATGGCGTTCGTACTTAAATATGGAACTAACCATTCCAATTTTCGCTGTCTCTTATACACATCTCCGAGCCCACGAGACCTCTCTACAT
+
BAABBFBADBAAGGGGGGGGGFGCFGGGGHHHHHHHHG3FEEHHFGHGFFGGHHGHHHHHGGFGGHHGEGGGEHHHHHFHHHHHGEFGCGFHHHHHHHHHHHHHHGGGGGHHGHHHHHHGHGHHHHHGGGGGGHGGGGGGFGHFHHHHHH
@M02034:409:000000000-BFKT7:1:1106:19470:8833 1:N:0:31
AAAGTCGAGGTGCCTAAAGTGGCAACCCAGACTGCGGAGAATGTTGGTGGTGTAGAGCTTCCTGTAGCCGCATGGCGTTCGTACTTAAATATGGAACTAACCATTCCAATTTTCGCTGTCTCTTATACACATCTCCGAGCCCACGAGACC
+
A>AABFBBAD>AFGGGGGGFGFFCFGHGGHHGFFFEE2AEGHGHHFEAEAABGFFBGDGHHFHFBFFGHGGCEEHHGEFFEECHEHFEHGFHHF3?FGGHHHHHHHHGHHGHF4EGGG<F2GFGFGBGFGHFHHHED/CGGEEGGGGGFC
@M02034:409:000000000-BFKT7:1:1106:21336:8839 1:N:0:31
AAAGTCGAGGTGCCTAAAGTGGCAACCCAGACTAATGCGAAGGTTGGTGGTGTAGAGCTTCCTGTAGCCGCATGGCGTTCGTACTTAAATATGGAACTAACCATTCCAATTTTCGCTGTCTCTTATACACATCTCCGAGCCCACGAGACC
+
BBCCBFBCCCBBGGGGGGGGGGGHHHHGGHHGHHHGHHGGGGGFGHGEFGFFFGHHHHHHHHHHHHHHHGGGGGHHGGGGGFHHHHHHHHHHHHFHHHHHHHGHGHGHGHHHHHGGGGGHHHHHHHHHHHHHGHFGDCGGGGFGGGGGGF
@M02034:409:000000000-BFKT7:1:1106:25059:8840 1:N:0:31
AAAGTCGAGGTGCCTAAAGTGGCAACCCAGACTGTTCTGGGTGTATGTCTTCCTGTAGCCGCATGGCGTTCGTACTTAAATATGGAACTAACCATTCCAATTTTCGCTGTCTCTTATACACATCTCCGAGCCCACGAGACCTCTCTACAT
+
CCCCCFCCCCBCGGGGGGGGGGGHHHHGGHHGHHHHHHHHHHGGHHHHHHHHHHHHHHHHGGGFGHHGFGGGGHHHHHHHHHHHHFGHHHGHHHHHHHHHFHHHHGGGGGHHHHHHGHHGHHHHHHHG?FCGGHGDDGGGGHHHHHHHHG
@M02034:409:000000000-BFKT7:1:1106:28120:8840 1:N:0:31
AAAGTCGAGGTGCCTAAAGTGGCAACCCAGGAGGAGGGTGGTGTAGAGCTTCCTGTAGCCTCATGGCGTTCGTACTTAAATATGGAACTAACCATTCCAATTTTCGCTGTCTCTTATACACATCTCCGAGCCCACGAGACCTCTCTAC
+
BBAAAF3A?2>AFGGBGGGGBGDGHHHCGCDDD2E2AEEE2A1FGFF5FGHFGFGDAFHH5BBFFHFE1EEGDBFGGFFGHDGFE3FFHFHHHFHFHFD4BEEGHEFF/EGGHHH4F?FEC?BFHEH/@/<C/GC/<<CFGHHHHHHH
@M02034:409:000000000-BFKT7:1:1106:28036:8866 1:N:0:31
AAAGTCGAGGTGCCTAAAGTGGCAACCCAGACTGTTATGGGTGTAGGGCTTCCTGTAGCCGCTTGGCGTTCGTACTTATATATGGTACTAACCATTCCAATTTTCGCTGTCTCTTATACACATCTCCGAGCCCACGAGACCTCTCTACAT
+
BBCCBFAA@BBCGGGGGGGGGGGHHHHGGHHGH33D5F5C2FFGBHHG22GC3AGE55A3AE0BFA3A10BAFECAE444@4B@34B@B4B31@F3G4F@F3FG4>E>EFEG4FH4F4?4?FF34??/<<@/F/?@//CDGHFD?GD11F
@M02034:409:000000000-BFKT7:1:1106:25514:8870 1:N:0:31
AAAGTCGAGGTGCCTAAAGTGGCAACCCAGACTGAGCGGCAGGTTGGTG
+
BBBBBFAABBABGGGGFGGGGGFHHHHGGH22FG3A3AE2AAEHGF01A
@M02034:409:000000000-BFKT7:1:1106:16998:8872 1:N:0:31
AAAGTCGAGGTGCCTAAAGTGGCAGATAAGAAGGTTGGTGGTGTAGAGCTTCCTGTAGCCGCATGGCGTTCGTACTTAAATATGGAACTAACCATTCCAATTTTCGCTGTCTCTTATACACATCTCCGAGCCCACGAGACCTCTCTACAT
+
BBCCCFCCCCBCGGGGGGGGGGGGGGHHHHHHHHGGHGEGGGGHHHHHHHHHHHHHHHHHGGGGGHHGFGGGGHHHHHGHHHHHHGFGHGHHHHHHHHGHHHHHHGGGGGHHHHHHHHHHHHHHHHHGGGGGGHGGGGGGGHHHHGHGFG
@M02034:409:000000000-BFKT7:1:1106:27380:8877 1:N:0:31
AAAGTCGAGGTGCCTAAAGTGGCAACCCAGACTTCGAGTAATGTTGGTGGTGTAGAGCTTCCTGTAGCCGCATGGCGTTCGTACTTAAATATGGAACTAACCATTCCAATTTTCGCTGTCTCTTATACACATCTCCGAGCCCACGAGACC
+
AABBAFCCCCABGGGGGGGGGGGHHHHGGHHGHHHGFGGHHHHGHHHEFGFGHHHHHHHHHHHHHGGFHGFEGGHGEEGGFEHHHHHHHHHHHG@FGHGHGGGGHHHHHHHHHHGGGGGGHHHHHHHHGHHHGHHFG<DGGGGGGGFGGF
@M02034:409:000000000-BFKT7:1:1106:23106:8883 1:N:0:31
AAAGTCGAGGTGCCTAAAGTGGCAACCCAGACTGATAAGCATGTTGGTGGTGTAGAGCTTCCTGTAGCCGCATGGCGTTCGTACTTAAATATGGAACTAACCATTCCAATTTTCGCTGTCTCTTATACACATCTCCGAGCCCACGAGACC
+
CCCCCFCCCCABGGGGGGGGGGGHHHHGGHHGHHFFFFHHDGHHGHHGFGEFHHHHHGHHHHHHHHHHHGGFFGHHGGGGGGFHHHHGHHHHHHFGHHGHHHHHHHHHHGHHHGGGGGGHHHHHHHFHGHHHHHHEFCGGGGHGGCCGGE
@M02034:409:000000000-BFKT7:1:1106:9801:8884 1:N:0:31
AAAGTCGAGGTGCCTAAAGTGGCAACCCAGACTGGGGTGGATGTTGGTGGTGTAGAGCTTCCTGTAGCCGCATGGCGTTCGTACTTAAATATGGAACTAACCATTCCAATTTTCGCTGTTCTTATACACATCTCCGAGCCCACGAGACCT
+
CCCCBFBCBCCCGGGGGGGFGGGHHHHGGHHGHHHHGEGGHHHGHHHFFGFFGHHHHHHHHHHHHHHHHGGGGGHHGGGGGGHHHHFGHHHHHHHHGHGHHHHHHHGGHHHHHGGGGGGHHHHHHHFHHGHHHHHDDGGGGHGGGGGGEH
@M02034:409:000000000-BFKT7:1:1106:21152:8890 1:N:0:31
AAAGTCGAGGTGCCTAAAGTGGCAACCCAGACTCAGAATACTGTTGGTGGTGTAGAGCTTCCTGTAGCCGCATGGCGTTCGTACTTAAATATGGAACTAACCATTCCAATTTTCGCTGTCTCTTATACACATCTCCGAGCCCACGAGACC
+
CCCCCFBCCCBBGGGGGGGFGGGHHHHGGHHGHHHFHFHHHHHHHHHEFGGFGHHGHHFHFHHHHHHHHGGEEGHFFGGGGGFGHHGFHHHFHHFDGHHHHHFGHHFFDGHHHGGGGGGHHHHHHHHHHGFHHHHHG/C@BGGGGG?FGE
@M02034:409:000000000-BFKT7:1:1106:9463:8891 1:N:0:31
AAAGTCGAGGTGCCTAAAGTGGCAACCCAGACTGATAGTCATGTTGGTGGTGTAGAGCTTCCTGTAGCCGCATGGCGTTCGTACTTAAATATGGAACTAACCATTCCAATTTTCGCTGTCTCTTATACACATCTCCGAGCCCACGAGAC
+
BBBBBF?ABBBBGGGFGGGGGGGHHHHGGFFGHB3AA5D555DGGFHFGGGFHHHHHHHHHHHHHHHHHGGEGGHHGGGGGFGHHHHGFHFHHHFHFHHHHHHHFHHHFGHHHHGGGEFHGHHHHHGHHHHHHHHFG@@CGFEFGGGGG
@M02034:409:000000000-BFKT7:1:1106:22629:8891 1:N:0:31
AAAGTCGAGGTGCCTAAAGTGGCAACCCAGACTAAGGAGAAGGTTGGTGGTGTAGAGCTTCCTGTAGCCGCATGGCGTTCGTACTTAAATATGGAACTAACCATTCCAATTTTCGCTGTCTCTTATACACATCTCCGAGCCCACGAGACC
+
CCCDCFCCCCBCGGGGGGGGGGGHHHHGGHHGHHHHHHHHHHHGGHGEFGEFGHHHHHHHHHHHHHHHHGGGGGHHGGGGGGHHHHHHHHHHHHFGHFFHHHHHGHHHHHHHHHGGGGGHFHHHHHFHGHHHHHFHGCGGGGHGGGGGGG
@M02034:409:000000000-BFKT7:1:1106:13409:8894 1:N:0:31
AAAGTCGAGGTGCCTAAAGTGGCAACCCAGACTCAGAAGTCGGTTGGTGGTGTAGAGCTTCCTGTAGCCGCATGGCGTTCGTACTTAAATATGGAACTAACCATTCCAATTTTCGCTGTCTCTTATACACATCTCCGAGCCCACGAGACC
+
ABCCAFBCBBBBGGGGGGGGGGGHGHHGGHHGHHHHHHHHHGGGGGGGGGEBFGHHHHHHHHHHHHHHHGGGGGHHGGGGGGHHHHHHHHHHHHHHHHHGHHHHGHHHGHHHHFGGGGGHHHHHFHFHFHFHHH3GGDCGCFHGGGGGGC
@M02034:409:000000000-BFKT7:1:1106:12478:8897 1:N:0:31
AAAGTCGAGGTGCCTAAAGTGGCAACCCAGACTAAGCAGGGGGTTGGTGGTGTAGAGCTTCCTGTAGCCGCATGGCGTTCGTACTTAAATATGGAACTAACCATTCCAATTTTCGCTGTCTCTTATACACATCTCCGAGCCCACGAGACC
+
BBCCBFBBBBAAFGGGGGGFGGGHHHHGGHHFHHHHHHHHGGGEEGCFFFABAGHHHHHHHHGHHHHHHGGFGEGHGGGGFFHHHHHGGHHFHHHGHHGGEFGHHHHGHHHHHHGGFGDFBFFHFHHFFHBFGHFFCDC/DEGFCGGGEG
@M02034:409:000000000-BFKT7:1:1106:22345:8903 1:N:0:31
AAAGTCGAGGTGCCTAAAGTGGCAACCCAGAATGTTAGTGGTGTAGAGCTTCCTGTAGCCGCATGGCGTTCGTACTTAAATATGGAACTAACCATTCCAATTTTCGCTGTCTCTTATACACATCTCCGAGCCCACGAGACCTCTCTACAT
+
BCCBBFCCCCCAGGGGGGGFGGGHHHHGGHHHHHHHHHHHHHGHHHHHHHHHHHHHHHHHGGGGGHHGGGGGGHHHHHHHHHHHHHHHHHHHHHHHHHHHHHHHHGGGGGHHHHHHHHHHHHHHHHHGFGGGGHGGGGGGGGFHHHHGH?
@M02034:409:000000000-BFKT7:1:1106:12616:8908 1:N:0:31
AAAGTCGAGGTGCCTAAAGTGGCAACCCAGACTGTTGAGGGTGTACC
+
BAB3AFAA@?A@FGGGGGGGGGGFHHHGGACFHA3D35FC22FEF5A
@M02034:409:000000000-BFKT7:1:1106:10288:8913 1:N:0:31
AAAGTCGAGGTGCCTAAAGTGGCAACCCAGATTGTTGGTGGTGTACCTCTTCCTGTAGCCGCATGGCGTTCGTACTTAAATATGGAACTAACCATTCCAATTTTCGCTGTCTCTTATACACATCTCCGAGCCCACGAGACCTCTCTACAT
+
AABBBFABBBBBGGGGGGGGGGGHHHHGGHHHHHHHHHEFFGGHFHFHGHHFHHHGFF53EE01EGGE?@FEGBCEGHFFGGHGH3FGHBHHFFHHHFGH4FGHBEEAAFBGBGGFFEE4B3B?F3BE?/B/CFFGCCEGGHHHHHHHFG
@M02034:409:000000000-BFKT7:1:1106:5064:8923 1:N:0:31
AAAGTCGAGGTGCCTAAAGTGGCAACCCAGACTACGAAGGAGGTTGGTGGTGTAGAGCTTCCTGTAGCCGCATGGCGTTCGTACTTAAATATGGAACTAACCATTCCAATTTTCGCTGTCTCTTATACACATCTCCGAGCCCACGAGACC
+
CCCDCFCCCCBCGGGGGGGGGGGHHHHGGHHGHGAEAHG?F2EEHHGEFFEFGHHGHHHHHHHHHGHHHGGGGGHHGFGGGFHHHHHHHHHHHHFFHHHHHHGHHHGGHHHHHHGGGGGHHHGHGHGHHHFHHHHHGGGGGEHGGGGGGF
@M02034:409:000000000-BFKT7:1:1106:11555:8940 1:N:0:31
AAAGTCGAGGTGCCTAAAGTGGCAACCCAGACTGCGAGTACTGTTGGTGGTGTAGAGCTTCCTGTAGCCGCATGGCGTTCGTACTTAAATATGGAACTAACCATTCCAATTTTCGCTGTCTCTTATACACATCTCCGAGCCCACGAGACC
+
CCCCCFCCBCBCGGGGGFGGGGGHHHHGGHHGHHHGGGGHHHHHHHHFGGEFGHHHHHHHHHHHHHHHHGFFGGHHGGGGGGHHHHHHHHGHHHHHGGFFHHHHHHGHHHHHHHGGGGGHHHHHHHFFGHFHHHHHG?DGGGHGGGGGGF
@M02034:409:000000000-BFKT7:1:1106:10522:8946 1:N:0:31
AAAGTCGAGGTGCCTAAAGTGGCAACCCAGACTGATAAGAATGTTGGTGGTGTAGAGCTTCCTGTAGCCGCATGGCGTTCGTACTTAAATATGGAACTAACCATTCCAATTTTCGCTGTCTCTTATACACATCTCCGAGCCCACGAGACC
+
BCCCBFCCBCBAGGGGGGGFGGGHHHHGGGHGHHHHHHHHHHHHHHHEFGEFGHHHHHHHHHHHHHHHHGGGGGHGGGGGGFGHHHHHHHHHHGGHHHHHHHGHHHHHHHHHHHGGGGGHHFHHHHGHGEFHHHGHGCGGGGHGGGGGGE
@M02034:409:000000000-BFKT7:1:1106:13262:8948 1:N:0:31
AAAGTCGAGGTGCCTAAAGTGGCAACCCAGACTGATAATCATGTTGGTGGTGTAGAGCTTCCTGTAGCCGCATGGCGTTCGTACTTAAATATGGAACTAACCATTCCAATTTTCGCTGTCTCTTATACACATCTCCGAGCCCACGAGACC
+
CCCCCFCCCCAAGGGGGGGGGGGHHHHGGHHGHHHHHHHHHHHHHHHGGGEFGHHHHHHHHHHHHHHFHGGGGGHHGGGGGGHHHHHFHHHHHFFFHHHHHHHHHHHHFGHHHHGGGGGHHHHHHHHHHHGHHHHHGCFGGGHGGGGGGG
@M02034:409:000000000-BFKT7:1:1106:11567:8954 1:N:0:31
AAAGTCGAGGTGCCTAAAGTGGCAACCCAGACTGCGAGTACTGTTGGTGGTGTAGAGCTTCCTGTAGCCGCATGGCGTTCGTACTTAAATATGGAACTAACCATTCCAATTTTCGCTGTCTCTTATACACATCTCCGAGCCCACGAGAC
+
BABBBFBBDBBBGGGGGGGGGGFHHHHGCDHGHHHGGGGHHHHHHHHFFGEFGHFFGDHGGHHHHHHHHGGEFGHHGEGGGEGHHHEGFHFFHE3DGHGHGHHGFGHGHHHHHFEAFFGGHFGHHHFFFHBFHGFGD/<@@GGGGGGGF
@M02034:409:000000000-BFKT7:1:1106:15201:8961 1:N:0:31
AAAGTCGAGGTGCCTAAAGTGGCAACCCAGACTCAGGGTGGTGTAATGCTTCCTGTAGCCGCATGGCGTTCGTACTTAAATATGGAACTAACCATTCCAATTTTCGCTGTCTCTTATACACATCTCCGAGCCCACGAGACCTCTCTACAT
+
ABCCAFBCCBBCGGGGGGGFGGGHHHHGGHHGHHHHHHGGGEGHHHHHGHHHHHHHHHHHGGGGGHHGFGGGGHFHHHHHHHHHHGHHHHHHHHHHHHHFGHHHHGGGGGHHHHHGHHHGHGHHHHHGCGGGGHGGGGGGGHHHHHFHHG
@M02034:409:000000000-BFKT7:1:1106:20260:8962 1:N:0:31
AAAGTCGAGGTGCCTAAAGTGGCAACCCAGACTGGTGTTGGGGTTGGTGGTGTAGAGCTTCCTGTAGCCGCATGGCGTTCGTACTTAAATATGGAACTAACCATTCCAATTTTCGCTGTCTCTTATACACATCTCCGAGCCCACGAGAC
+
CCCCCFCCCCBBGGGGGGGGGGGHHHHGGHECGHHHHEFEH?GFCFEAFAGFFBG5FEGGDHHHHFGFFEGEEFF1EEEFEEBEFHHGBFGFGH3BBGHH3??FGEF4FGFHG4EEFD<?FGFGDFBBFBDFFDF2C/@CG/FEF/<DG
@M02034:409:000000000-BFKT7:1:1106:10528:8964 1:N:0:31
AAAGTCGAGGTGCCTAAAGTGGCAACCCAGACTGATAAGAATGTTGGTGGTGTAGAGCTTCCTGTAGCCGCATGGCGTTCGTACTTAAATATGGAACTAACCATTCCAATTTTCGCTGTCTCTTATACACATCTC
+
A?>AAF>>DDAA1FG1B1BF1FFFGCHGFHGGHGGHHFHG1BAFFGGECFAFHGHEFGFBFHHHDFGFHCE/EEGEEEEF?E0GG22BG22FGBBBFFGHFGBGBHHB2FHFFHGC?AEFHDG2BF2B2F1BBFF
@M02034:409:000000000-BFKT7:1:1106:18957:8965 1:N:0:31
AAAGTCGAGGTGCCTAAAGTGGCAACCCAGAAGGTTGGTGGTTATGAGCTTCCTGTAGCCGCATGGCGTTCGTACTTAAATATGGAACTAACCATTCCAATTTTCGCTGTCTCTTATACACATCTCCGAGCCCACGAGACCTCTCTACAT
+
CCCDDFCCCCABGGGGGGGGGGGHHHHGGHHHHHGGHGEGGGGHHHHHHHHHHHHHHHHHGGGGGHHGGGGGGHHHHGHHHHHHGFHHHHHHHHHHHHHHHHHHHGGGGGHHHHHHHHHGHHGHHHHGGGGGGHGGCGGGGHHHHHFHHH
@M02034:409:000000000-BFKT7:1:1106:18603:8966 1:N:0:31
AAAGTCGAGGTGCCTAAAGTGGCAACCCAGACTGGGCTTGGGGTTGGTGGTGTAGAGCTTCCTGTAGCCGCATGGCGTTCGTACTTAAATATGGAACTAACCATTCCAATTTTCGCTGTCTCTTATACACATCTCCGAGCCCACG
+
AABB?DAADDBBGGGGGGGGFGEHHHHGGHFGGHCGG2EAGAEAEEE1E1EA1A5DF5FF5FGDB5DFGGGFGGF1E?>FF?2FGHF3FHFHFF3BFFHG3F3BF?F4?F3GGEEFGD<BBGGGDGF3G2FHHGG2C/CCCFF/>
@M02034:409:000000000-BFKT7:1:1106:12542:8967 1:N:0:31
GCTCTTAAAGAGGAGAAAGGTCATGCGTGATA
+
BCCCDFFFFFFFGGGGGGGGGGGGH522B246
@M02034:409:000000000-BFKT7:1:1106:14495:8967 1:N:0:31
AAAGTCGAGGTGCCTAAAGTGGCAACCCAGACTAATAATAAGGTTGGTGGTGTAGAGCTTCCTGTAGCCGCATGGCGTTCGTACTTAAATATGGAACTAACCATTCCAATTTTCGCTGTCTCTTATACACATCTCCGAGCCCACGAGACC
+
BBBABFBBBBAAGGGGGGGGGFGFHHHGGHHGHHHGHGHHHGHHHHGFGGEFGFFFHHHHHFHFGGHHHGGGFGHHGEGGGEGHHHHHHHHHHHHHHHHGGHHHHHHEHHGHHHGGGEEGFHHHGHGHFGHGHHHGGCGGGGHGGGGGDF
@M02034:409:000000000-BFKT7:1:1106:24030:8967 1:N:0:31
AAAGTCGAGGTGCCTAAAGTGGCAACCCAGACTCCGCATCCTGTTGGTGGTGTAGAGCTTCCTGTAGCCGCATGGCGTTCGTACTTAAATATGGAACTAACCATTCCAATTTTCGCTGTCTCTTATACACATCTCCGAGCCCACGAGAC
+
CCCCCFBCBCBAGGGGGGGFGGGHHHHFDAGGGHCE2AEEHHGHHHH1F?1BGEFBGBHGH35FF5GFDEE>?FHFGGG1E?FGHHGFFF4FEB@FCGHHHHGFFFF?FFHHGBE//EEFEFFH3G3DFGF2FGGFE?CCFGHEGGCDD
@M02034:409:000000000-BFKT7:1:1106:5709:8975 1:N:0:31
AAAGTCGAGGTGCCTAAAGTGGCAACCCAGACTGGGACGGGGGTTGGTGGTGTAGAGCTTCCTGTAGCCGCATGGCGTTCGTACTTAAATATGGAACTAACCATTCCAATTTTCGCTGTCTCTTATACACATCTCCGAGCCCACGAGAC
+
CCCCCFCCBCABGGGGGGGGGGGHHHGGGHHGHGFAGHGGGAEGGG@??AFGG@FBG4FGGFHHGD4EGEG/EFF0E?EFA<BFGHHHHHBGFB2?FCGHFF2?DFHDDGFHD2<DG/?<1?FF1<FFGFFGHHHB.->>@CGG?GGC:
@M02034:409:000000000-BFKT7:1:1106:18741:8978 1:N:0:31
AAAGTCGAGGTGCCTAAAGTGGCAACCCAGACTTCTGGTGGTGTAGAGCTTCCTGTAGCCGCATGGCGTTCGTACTTAAATATGGAACTAACCATTCCAATTTTCGCTGTCTCTTATACACATCTCCGAGCCCACGAGACCTCTCTACAT
+
CCCCCFCCCCABGGGGGGGGGGGHHHHGGDHGHHHHHGGHGGGHGHHHHHHHHHHHHHHHGGGGGHHGGGGGGHGHHHHHHHHHHBGGHHHHGHHHHHHHGHHHHGGGGGGHHHHHHHH4GGHGGFFFCGCGFHGGCGGGAGHHHHGHHH
@M02034:409:000000000-BFKT7:1:1106:18966:8980 1:N:0:31
AAAGTCGAGGTGCCTAAAGTGGCAACCCAGAAGGTTGGTGGTTATGAGCTTCCTGTAGCCGCATGGCGTTCGTACTTAAATATGGAACTAACCATTCCAATTTTCGCTGTCTCTTATACACATCTCCGAGCCCACGAGACCTCTCTACAT
+
BABBAFBBBDBAGGGGGGGGFGGFHHHGAGEGGHGFGGEFGGGHHHHHHHHHHHHHHHGHGGEFGHGFEGGGGGGFHHBDGGHGGGDGHEFHHHHGHFHHHHHHHGGFEFGHHHHFGHHFHHFFGHHGCCCGEGF?>BDDGGHGHHHHGH
@M02034:409:000000000-BFKT7:1:1106:19700:8982 1:N:0:31
AAAGTCGAGGTGCCTAAAGTGGCAACCCAGACTGAGAAGAAGGTTGGTGGTGTAGAGCTTCCTGTAGCCGCATGGCGTTCGTACTTAAATATGGAACTAACCATTCCAATTTTCGCTGTCTCTTATACACATCTCCGAGCCCACGAGACC
+
CCCCBFBBCCBCGGGCGGGGGGGHHHHGGHHGHHHHHHHHHHHHGHGEFGEFGHHHHHHHHHHHHHHHHGGGGGHHGGGGGGHHHHHHHHHHHFBGFHHHHHGHHHGHFHHHHHGGGGGHGGHHGHHFFHFHHHGHE/BCGGHGGGGGD?
@M02034:409:000000000-BFKT7:1:1106:5045:8995 1:N:0:31
AAAGTCGAGGTGCCTAAAGTGGCAACCCAGACTGGGCG
+
CCCCCFBBBCBCGGGGGGGFGGGHHHHGGHHGHF2F2A
@M02034:409:000000000-BFKT7:1:1106:3811:8999 1:N:0:31
AAAGTCGAGGTGCCTAAAGTGGCAACCCATACTACGCAGAAGGTTGGTGGTGTAGAGCTTCCTGTAGCCGCATGGCGTTCGTACTTAAATATGGAACTAACCATTCCAATTTTCGCTGTCTCTTATACACATCTCC
+
1>A?AF>A1A>AFGFAGGGDF1F01FFG00AFED1AEFEEH1BGFC/EC/BAFEFD1DFGFFHFHFB2FF//?EGHC//?EA0?GFGG1BFFEGEBGH1BFFBGFHH>GFFGHG/EA/?<GHGGBGFGHCFCFFFH
@M02034:409:000000000-BFKT7:1:1106:8483:9004 1:N:0:31
AAAGTCGAGGTGCCTAAAGTGGCAACCCAGACTAAGAATCAGGTTGGTGGTGTAGAGC
+
CCCCCFCCCCCCGGGGGGGGGGGHHHHGGHHGHFAFDDGFA3FGFGEFC2EC13F555
@M02034:409:000000000-BFKT7:1:1106:5573:9006 1:N:0:31
AAAGTCGAGGTGCCTAAAGTGGCAACCCAGACTTCTAGTCAGGTTGGTGGTGTAGAGCTTCCTGTAGCCGCATGGCGTTCGTACTTAAATATGGAACTAACCATTCCAATTTTCGCTGTCTCTTATACACATCTCCGAGCCCACGAGACC
+
CCCBCFCCCDABGGGGGGGGGGGHHHHGGHHGHHHHH5AGDGHHGHGEFGEFHHHGHHHHHHHHGHHHHGGGGGHHGGGGGGGHHHHGFHGHHGHHHHHGHHGHHHGHFHHHHHGGGGGHHHHHGHFHGHFHHHHHGGGGGGHGGGGGGF
@M02034:409:000000000-BFKT7:1:1106:3789:9007 1:N:0:31
AAAGTCGAGGTGCCTAAAGTGGCAACCCAGACTACGCAGAAGGTTGGTGGTGTAGAGCTTCCTGTAGCCGCATGGCGTTCGTACTTAAATATGGAACTAACCATTCCAATTTTCGCTGTCTCTTATACACATCTCCGAGCCCACGAGACC
+
>AAB>DAADDABGGGGGFGGGGGHHHHGGHHGHHGG?EFGBGH3BFEA1EEF1BFFAAAGGGHHFFEAFGGEGDF1EEEEE?F?GFFFHHH4DF33FGFBGF3FFDGFHHFHH4EEFGEFDFF3FGFGGFFFFHH2E/@DG/FECCCGGE
@M02034:409:000000000-BFKT7:1:1106:12261:9016 1:N:0:31
AAAGTCGAGGTGCCTAAAGTGGCAACCCAGACTAATCATGGTGTAGAGCTTCCTGTAGCCGCATGGCGTTCGTACTTAAATATGGAACTAACCATTCCAATTTTCGCTGTCTCTTATACACATCTCCGAGCCCACGAGACCTCTCTACAT
+
BBBCAFBCCCABGGGGGGGFGGGHHHHGGHHGHHHHHHHHHHHHHHHHHHHHHHHHHHHHGFEGGHHGFGGGGHHHHHHHHHHHHHHHHHHHHHHHHHHHHHHHHGGGGGHHHHHHHHHHHHHGHHHFGGGGGHGGGGGGGGHHGHHHHF
@M02034:409:000000000-BFKT7:1:1106:9538:9021 1:N:0:31
AAAGTCGAGGTGCCTAAAGTGGCAACCCAGACTACGGAGATGGTTGGTGGTGTAGAGCTTCCTGTAGCCGCATGGCGTTCGTACTTAAATATGGAACTAACCATTCCAATTTTCGCTGTCTCTTATACACATCTCCGAGCCCACGAGACC
+
BABCAFBBBCAAGGGGGGGFGGGHHHGGFHHGHHHGGGGGHHGGFGGEFGEFGGHHHHHHFHHHHHHHHGGGGGHHGGGGGGGHHHHGGHDFHHF3GGBFHHHHHHHHHHGHHHGGGGGEHFHHBHFHFHFHHH3FE/<B@GGFCGGGGE
@M02034:409:000000000-BFKT7:1:1106:23732:9024 1:N:0:31
AAAGTCGAGGTGCCTAAAGTGGCAACCCAGACTCTTCAGGGTGTTGGTGGTGTAGAGCTTCCTGTAGCCGCATGGCGTTCGTACTTAAATATGGAACTAACCATTCCAATTTTCGCTGTCTCTTATACACATCTCCGAGCCCACGAGACC
+
AAAA1@AADDAACGGGFGGGDG0FGGHGGGHGGHGHGHHHGFFEEHHCFGBBFGGGHEGHHHHHFBHGHGGGGGHFGGGGEEHEFHFGHHFFGF1FFHGGHFFHGGHHHHFFHEEEEG?GEGHHGHHHFHFFGHFDC@CCCCGC@CGGGA
@M02034:409:000000000-BFKT7:1:1106:16946:9027 1:N:0:31
AAAGTCGAGGTGCCTAAAGTGGCAACCCAGACTGGTGTGTCTGTTGGTGGTGTAGAGCTTCCTGTAGCCGCATGGCGTTCGTACTTAAATATGGAACTAATCATTCCAATTTTCGCTGTCTCTTATACACATCTCCGAGCCCACGAGACC
+
CCCCCFCCCCABGGGGGGGGGGGHHHHGGHHGHHHHHHGGHHHHHHHEFGEFGFHGHHHHHHHHHHHHGGGGGGGFFGGGGGGHHHFGHHHHHHBDGHHH4FBFHHHGHHHHHHGGGGGHGHHHHHHHGHHHHHHHGCCFGGHGGGGGGE
@M02034:409:000000000-BFKT7:1:1106:5818:9027 1:N:0:31
AAAGTCGAGGTGCCTAAAGTGGCAACCCAGCAGGTTGGTGGTGTATGTCTTCCTGTAGCCGCATGGCGTTCGTACTTAAATATGGAACTAACCATTCCAATTTTCGCTGTCTCTTATACACATCTCCGAGCCCACGAGACCTCTCTACAT
+
AAAAAFABBBABGGGGGGGGGGGFHHHFGHHHGHFHHGEFGGFHEHFFGBFHGFFGFFHGEECEEFGGEGGGEFGHGFFHHHHFF3F3FHFHHHHHHHHGFHHHFGGGGGHHGHHHHHHHHHGHHHFGGGGGGEF?>DDDFHFHHHHGHF
@M02034:409:000000000-BFKT7:1:1106:11799:9033 1:N:0:31
AAAGTCGAGGTGCCTAAAGTGGCAACCCAGACTACTGCGCAGGTTGGTGGTGTAGAGCTTCCTGTAGCCGCATGGCGTTCGTACTTAAATATGGAACTAACCATTCCAATTTTCGCTGTCTCTTATACACATCTCCGAGCCCACGAGACC
+
CCDDCFBBCCBCGGGGGGGGGGGHHHHGGHHGHHHHHHGGGGGHGHGGGGGFGHHGHHHHHHHHHHHHHGGGGGHHGGGGGGHHHHHHHHHHHHEEGHHGHHGHHHGGHHGHHHGGGGGHHGHHHHHHGHGHHHHHGCGGGGHGGGGGGE
@M02034:409:000000000-BFKT7:1:1106:12264:9034 1:N:0:31
AAAGTCGAGGTGCCTAAAGTGGCAACCCAGACTAATCATGGTGTAGAGCTTCCTGTAGCCGCATGGCGTTCGTACTTAAATATGGAACTAACCATTCCAATTTTCGCTGTCTCTTATACACATCTCCGAGCCCACGAGACCTCTCTACAT
+
?ABBBFBBDDAAGGGGGGGGGGGGHHHGGGDFHHHHHHHHHHHHHHFHGHHGHHHGGFFGEGEFGHGGGGGGGFEHHHHGHGHHH3GFGHFHHGGHHHH4FGHHHGGGGGHHHHHBG4FDGGGHHHGDECDGGHGGBF?D?GFFGDBGHF
@M02034:409:000000000-BFKT7:1:1106:25759:9037 1:N:0:31
AAAGTCGAGGTGCCTAAAGTGGCAACCCAGACTCCTCATGGTGTTGGTGGTGTAGAGCTTCCTGTAGCCGCATGGTGTTCGTACTTAAATATGGAACTAACCATTCCAATTTTCGCTGTCTCTTATACACATCTCCGAGCCCACGAGACC
+
CBCCBFBCCCBCGGGGGGGGGGGHHHHGGHHGHHHHHHHHHHHHGHHEGGGFHHHHHHHHHHHHHHHHHGGEFGH@FGGHGGHHHHHHHHHHHHGHFHHHHHHHHHHHHHHHHHGGGGGHHHHHHHHHGHGHHHGHG@@CGGHGGFGGGC
@M02034:409:000000000-BFKT7:1:1106:26592:9039 1:N:0:31
AAAGTCGAGGTGCCTAAAGTGGCAACCCAGACTGTTGGTGGTTTTGAGCTTCCTGTAGCCGCATGGCGTTCGTACTTAAATATGGAACTAACCATTCCAATTTTCGCTGTCTCTTATACACATCTCCGAGCCCACGAGACCTCTCTACAT
+
BBBBBFBBBBAAGGGGGGGGGGFFFHFEGHHGHHFEHHEFEEFHGHGGHGHHHHHGFHHGGAAAEGGGEGCFEFFGHHFHHHHHHFF3FGBGFHHHHHHHGHHHHGGGGGHHHHHHHHHHHHHHHHHGGCGGGFFCBFGGGHFBGHGHHH
@M02034:409:000000000-BFKT7:1:1106:19583:9045 1:N:0:31
AAAGTCGAGGTGCCTAAAGTGGCAACCCAGACTCCGACGAATGTTGGTGGTGTAGAGCTTCCTGTAGCCGCATGGCGTTCGTACTTAAATATGGAACTAACCATTCCAATTTTCGCTGTCTCTTATACACATCTCCGAGCCCACGAGACC
+
BBBBBFBBBBBBGGGGGGGGGGGGHHHGGEHGHHHGGGGFGHHHHHGEFGGFHFHFHGFHHGHHHHHHGGGGGEHGGEFGGEGHHHHHGFFFHFBGCGGHHHHHHHHBHGFHFFEGGGBGDFGDFHFFHFFCHBHDD/BD@GHFGCCDDF
@M02034:409:000000000-BFKT7:1:1106:27848:9049 1:N:0:31
AAAGTCGAGGTGCCTAAAGTGGCAACCCAGACTGGTCGTCGTGTTGGTGGTGTAGAGCTTCCTGTAGCCGCATGGCGTTCGTACTTAAATATGGAACTAACCATTCCAATTTTCGCTGTCTCTTATACACATCTCCGAGCCCACGAGACT
+
CCDDCFCCCCBCGGGGGGGGGGGHHHHGGHHGHHH552A22AEFGHHGFGEFHHHHHHHHHHHHHHHHHGGGGGHGGGGGGGHHHHHHHHHHHHFGHHHHHHHHHHFHHHHHHHGGGGGHHHHHHHHHGHHHHHGGGCGGGGHGGDGGGB
@M02034:409:000000000-BFKT7:1:1106:4240:9054 1:N:0:31
AAAGTCGAGGTGCCTAAAGTGGCAACCCAGACTAAGACTAATGTTGGTGGTGTAGAGCTTCCTGTAGCCGCATGGCGTTCGTACTTAAATATGGTACTAACCATTCCAATTTTCGCTGTCTCTTATACACATCTCCGAGCCCACGAGAC
+
BBBBBFBBBBBBGGGEGGGGGGGHHHHGGHGGHH3ADGEHFFHHGHEEAEGEA3F5B5B35GFHH55DGEFAFEE1>?>FEE2CFFFG3FGDF@44B4FG3?3BF4F4BF3GF4>?FEEGFGFD4BBEHBBGHHFFD/BF/FG/DCDDD
@M02034:409:000000000-BFKT7:1:1106:4260:9061 1:N:0:31
AAAGTCGAGGTGCCTAAAGTGGCAACCCAGACTAGTCCTGGGGTTG
+
BCCCCFBBBCCCGGGGGGGGGGGHHHHGGHA2B33D555BG2EE2F
@M02034:409:000000000-BFKT7:1:1106:22613:9066 1:N:0:31
AAAGTCGAGGTGCCTAAAGTGGCAACCCAGACTAGTGGTTCTGTTGGTGGTGTAGAGCTTCCTGTAGCCGCATGGCGTTCGTACTTAAATATGGAACTAACCATTCCAATTTTCGCTGTCTCTTATACACATCTCCGAGCCCACGAGACC
+
AAAAAFABBBABFGGGGGGGGDGFGHGEGHHGHHHGGHFFHHGHHHEEFDBFHHHFHHHHHHHFHHHHHGFFGGHHGFGGGFHHGHHGHHGFGHDGGHHHHHGHHHHHHGHHHHGGGGGGHGHHHHGGHGHHGFHHCGCGDFHEGGGGGE
@M02034:409:000000000-BFKT7:1:1106:22552:9076 1:N:0:31
AAAGTCGAGGTGCCTAAAGTGGCAACCCAGACTGCGAAGAATGTTGGTGGTGTAGAGCTTCCTGTAGCCGCATGGCGTTCGTACTTAAATATGGAACTAACCATTCCAATTTTCGCTGTCTCTTATACACATCTCCGAGCCCACGAGACC
+
BBCCAFCCCCABGGGGGGGGGGGHHHHGGHHGHHHGGGGGHHFGHHHGFGEFHHHHHHHHHHHHHHHHHGGFGGHHGGGGGFHHHHHGHHHHGHGFFHHHHHGHHHHGHHHHHHGGGGGHHHHHHHHGFFHHHHFHGDGFGGHGGGGGGE
@M02034:409:000000000-BFKT7:1:1106:9864:9076 1:N:0:31
AAAGTCGAGGTGCCTAAAGTGGCAACCCAGACTAGTAATAAGGTTGGTGGTGTAGAGCTTCCTGTAGCCGCATGGCGTTCGTACTTAAATATGGAACTAACCATTCCAATTTTCGCTGTCTCTTATACACATCTCCGAGCCCACGAGACC
+
BBBCAFABBBCCGGGGGGGGGGGHHHHGGHGGHHHHHHHHHHHHHHGEFGEFHHHHHHHHHHHHHHHHGGGGGGHHGGGGGGHHHHHHHHHHHHFHHHGGHHHGHHGHHHHHHHGGGGGGHHHHHHFHGHHHHHFHDCGGGGHGGGGGGG
@M02034:409:000000000-BFKT7:1:1106:15395:9077 1:N:0:31
AAAGTCGAGGTGCCTAAAGTGGCAACCCAGAATGTTGGTGGTGTAAAGCTTCCTGTAGCCGCATGGCGTTCGTACTTAAATATGGAACTAACCATTCCAATTTTCGCTGTCTCTTATACACATCTCCGAGCCCACGAGACCTCTCTACAT
+
CCCCDFCCCCABGGGGGGGGGGGHHHHGGHHGHHHHGHGGGGGHHHFGHHHHHHHHHHHHGGGGGHHGGGGGGHHHHHHHHHHHHFHHHHHHHHHHHHHHHHHHHGGGGGHHHHHHHHHHHHHHHHHGGGGGGHGG?DGGFGHHHGFHHH
@M02034:409:000000000-BFKT7:1:1106:7280:9086 1:N:0:31
AAAGTCGAGGTGCCTAAAGTGGCAACCCAGACTGGTAATAAGGTTGGTGGTGTAGAGCTTCCTGTAGCCGCATGGCGTTCGTACTTAAATATGGAACTAACCATTCCAATTTTCGCTGTCTCTTATACACATCCCGAGCCCACGAGACCT
+
CBCCCFCCCCCCGGGGGGGGGGGHHHHGGHHGHHHHHHHHHHHHHHGFGGGFHHHHHHHHHHHHHHHHHGGGGGHHGGGGGGHHHHHHHHHHHHFGHHHGHHGHHHGHHHHHHHGGGDGHHHHHHHHHHHGHHHHGGGGFFHGGGGGGGG
@M02034:409:000000000-BFKT7:1:1106:28101:9087 1:N:0:31
AAAGTCGAGGTGCCTAAAGTGGCAACCCAGACTCGGGAGGGGGTTGGTGGTGTAGAGCTTCCTGTAGCCGCATGGCGTTCGTACTTAAATATGGAACTAACCATTCCAATTTTCGCTGTCTCTTATACACATCTCCGAGCCCACGAGACC
+
AAAB?FBADDABGGGGGGGGGGGHHHHEGHHDHHGGGGEECGG0EEGEFEBFBFHEG@GHG3GGFFHGGEEEFGHBE?EFEEEEGHGGHFFHHHFBFGFFFGBHHHEHHHHHHDCDDGGFFFGHFHFFGGFHHHFBA>C->FHFCCGGGC
@M02034:409:000000000-BFKT7:1:1106:15945:9089 1:N:0:31
AAAGTCGAGGTGCTAAAGTGGCAACCCAGACTACTGGTGGTGTATCTCTTCCTGTAGCCGCATGGCGTTCGTACTTAAATATGGAACTAACCATTCCAATTTTCGCTGTCTCTTATACACATCTCCGAGCCCACGAGACCTCTCTACAT
+
CBCCCFCCCCCCGGGGGGFFGGGHGHGDHHGHCHHHHHHGGGHHHFFHHHHHHHGHHHHGGGGGHHGGGGGEGHHHHHHHHHHHHHFHGGGHHHHHHH4FGHHHGEEGFGHHHHHHHHHGHHHHHGGGGGGGEFGCGGGGHHHHHHHGH
@M02034:409:000000000-BFKT7:1:1106:19016:9091 1:N:0:31
AAAGTCGAGGTGCCTAAAGTGGCAACCCAGACTAATCAGGGGGTTGGTGGTGTAGAGCTTCCTGTAGCCGCATGGCGTTCGTACTTAAATATGGAACTAACCATTCCAATTTTCGCTGTCTCTTATACACATCTCCGAGCCCACGAGACC
+
AABCAFCCCCCCGGGGGGGCFGGHHHHGGHHGHHFHHFHHGCGAEFGEFGAFGHHFHHHHHHHHHHHGGGGGGGHGGGGGGGHHHHHHHHHHHGFFFFFGGGFHGHHHHHHHHHGGFDGEHFHHHHFGHHGHHGHGGCFGGGHGGGGGGG
@M02034:409:000000000-BFKT7:1:1106:6814:9095 1:N:0:31
AAAGTCGAGGTGCCTAAAGTGGCAACCCAGACTACGAAGCAGGTTGGTGGTGTAGAGCTTCCTGTAGCCGCATGGCGTTCGTACTTAAATATGGAACTAACCATTCCAATTTTCGCTGTCTCTTATACACATCTCCGAGCCCACGAGACC
+
ABCCBFAADDABGGGGGGGGGGGHHHHGGHHGHHHGGHGGHHHHHHGEGGEFFHHHHHHHHHHHHHHHHGGGGGHHGGGGGGHHHHGHHHHHHHHHHHGFHHGHGHHGHHHHHHGGGGFHHHHHHHFHGGHHFHHHGDGGGGHGGGGGGG
@M02034:409:000000000-BFKT7:1:1106:13366:9101 1:N:0:31
AAAGTCGAGGTGCCTAAAGTGGCAACCCAGACTATGACTCATGTTGGTGGTGTAGAGCTTCCTGTAGCCGCATGGCGTTCGTACTTAAATATGGAACTAACCATTCCAATTTTCGCTGTCTCTTATACACATCTCCGAGCCCACGAGACC
+
CCCCCFCCCCBCGGGGGGGGGGGHHHHGGHHGHGHGHHHHHHGHHHHEFGEFGHHGHFHHDHHHGFHFHGGGGGHFGGGGGGFGHHHGFHHHHH3BFGHHHGFGHGHFGGFHHHGGGDEHHHHHGHEGFHBHHHHGGCDFBFHGCFCDDC
@M02034:409:000000000-BFKT7:1:1106:28106:9105 1:N:0:31
AAAGTCGAGGTGCCTAAAGTGGCAACCCAGACTCGGGAGGGGGTTGGTGGAGTAGAGCTTCCTGTAGCCGCATGGCGTTCGTACTTAACTATGGGACTAACCATTCCAATTTTCGCTGTCTCTTATACTCATCTTC
+
>>AA353>32>AF4FGEFGEGGDF4AAECGEGHHAE?2AECEFAAE@1BA1BFHDD54BCFFHFFFHEGECEFGGH>?/???BF?D433B4FGB00?F01BFFHGGD2GFF?G2@CCBFBGHHHGG<F11DF?@1?
@M02034:409:000000000-BFKT7:1:1106:18794:9105 1:N:0:31
AAAGTCGAGGTGCCTAAAGTGGCAACCCAGACGGTTGGTGGTGTAGCGCTTCCTGTAGCCGCATGGCGTTCGTACTTAAATATGGAACTAACCATTCCAATTTTCGCTGTCTCTTATACACATCTCCGAGCCCACGAGACCTCTCTACAT
+
BBBBBFBBBDBAGGGGGGGGGGGHHHGFGHHGGGFFEGEGGEGHBHHGGGGGHHHHGHHGGGCGGHFEEEFGGBEHHHFHHHHGHBGFHGHHGHHHHHGGFHHHG?FGGGHHHHHGHFHDCDGHGHHF?@FGEHGGCDGGGHHHGHGHGH
@M02034:409:000000000-BFKT7:1:1106:27799:9111 1:N:0:31
AAAGTCGAGGTGCCTAAAGTGGCAACCCAGACTCAGACTCAGGTTGGTGGTGTAGAGCTTCCTGTAGCCGCATGGCGTTCGTACTTAAATATGGAACTAACCATTCCAATTTTCGCTGTCTCTTATACACATCTCCGA
+
AABBADAADAB4FGGF4AFGGGGHHHHGGHHGHHFHHHHHHHBBFGG2FGGFGHHHHGHHFGHGFHEFGEGGG?GF@EEGGEHFHHGHHH4BFGHHGFGFHGDFHGGGEGHHHGGGG//FGGBHEFBFDG2G2GFG/B
@M02034:409:000000000-BFKT7:1:1106:18919:9114 1:N:0:31
AAAGTCGAGGTGCCTAAAGTGGCAACCCAGACTCATAATACGGTTGGTGGTGTAGAGCTTCCTGTAGCCGCATGGCGTTCGTACTTAAATATGGAACTAACCATTCCAATTTTCGCTGTCTCTTATACACATCTCCGAGCCCACGAGACC
+
BBBBBFCCCCBCGGGGGGGGGGGGHHHGGGHGHHFHHHHHHHGGFEGGGGAFFHHGHHHHGHHHHHHHHGGGGGHHGGGGGFHFHHGFHHGHHHGFHHFHHHHHHHHHHHHHHHGGGGGEHHHHHHHHHHHHHHHHGDCGFGHGGGGGGG
@M02034:409:000000000-BFKT7:1:1106:9006:9115 1:N:0:31
AAAGTCGAGGTGCCTAAAGTGGCAACCCAGACTTGTGGTGGTGTATCTCTTCCTGTAGCCGCATGGCGTTCGTACTTAAATATGGAACTAACCATTCCAATTTTCGCTGTCTCTTATACACATCTCCGAGCCCACGAGACCTCTCTACAT
+
CCCCCFBCCBABGGGGGGGGGGGHHHHGGHGGHHGHHGGAEGGHHHHHGHHHHHHHGFFBEGFGGHFEEFGGGHEGHHHHHFHHH3FFHBGGGHHHHFHFGHHHHGGGGGFHGHHHHGG4FFFFGFGE?DGGGEGC@DGGGGF10DGHFF
@M02034:409:000000000-BFKT7:1:1106:11598:9120 1:N:0:31
AAAGTCGAGGTGCCTAAAGTGGCAACCCAGACTAAGCATGAGGTTGGTGGTGTAGAGCTTCCTGTAGCCGCATGGCGTTCGTACTTAAATATGGAACTAACCATTCCAATTTTCGCTGTCTCTTATACACATCTCCGAGCCCACGAGAC
+
CCCCCFBBCCCCGGGGGGGGGGGHHHHGGHHGH33FGBG3F3GHHHGGGGEFHHHHHHHHHHHHHHHHHGGGGGHHGGGGGGHHHHGHHHHHHGHHHHHHHHHHHHHHFHHHHGGGGGGHHHHHGHHHHHGHHHHFGDGGGGHGGGGGG
@M02034:409:000000000-BFKT7:1:1106:8452:9121 1:N:0:31
AAAGTCGAGGTGCCTAAAGTGGCAACCCAGACTCATCCGCATGTTGGTGGTGTAGAGCTTCCTGTAGCCGCATGGCGTTCGTACTTAAATATGGAACTAACCATTCCAATTTTCGCTGTCTCTTATACACATCTCCGAGCCACGAGACCT
+
BBCCAFCBCCABGGGGGGGGGGGHHHHGGHHGHHHHHHGGGGGGHHHEFEBFGHHFHHHHHHHHHHHHHGGGGGHGGGGGGGHHHHHHHHHHHHFGHHGGHHGHHHHHHHHHHHGGGGGHHHHHHHHGHHGHHHFGFCGGGHEFGGAAFC
@M02034:409:000000000-BFKT7:1:1106:12499:9127 1:N:0:31
AAAGTCGAGGTGCCTAAAGTGGCAACCCAGACTACTCAGGCTGTTGGTGGTGTAGAGCTTCCTGTAGCCGCATGGCGTTCGTACTTAAATATGGAACTAACCATTCCAATTTTCGCTGTCTCTTATACACATCTCCGAGCCCACGAGAC
+
BBCCAFABCDBBGGGGGGGGGGGHHHHGGHHGHB35AEA3BBGGHHHFGGGFHHHGHHHHHHHHHGHHHGGEFGHGGGGGGGHHHHHHHGFHHGBFHHGHHHHHHHHHFGHHHHGGGGGHHGHHHHFFHFFGHHHHGCFGGGHGGFCDG
@M02034:409:000000000-BFKT7:1:1106:16501:9129 1:N:0:31
AAAGTCGAGGTGCCTAAAGTGGCAACCCAGACTGTGGGTGGGGTAGAGCTTCCTGTAGCCGCATGGCGTTCGTACTTAAATATGGAAATAACCATTCCAATTTTCGCTGTCTCTTATACACATCTCCGAGCCCACGAGACCTCTCTACAT
+
CCCCCFCBBBABGGGGGGGGGGGHHHHGGHHGHHHHHGEEGGGEGGHHHHHHHHHGHHHHGGGGGHGGGGGGEHHHHHHHHHHHHEGFHGHHHHHHHHHHHHHHHGGGGGHHHHHHHHHGHGHHHHHGGGFGGHGGFGGGGGHHHGHGHF
@M02034:409:000000000-BFKT7:1:1106:14569:9130 1:N:0:31
AAAGTCGAGGTGCCTAAAGTGGCAACCCAGACTCATCCTACTGTTGGTGGTGTAGAGCTTCCTGTAGCCGCATGGCGTTCGTACTTAAATATGGAACTAACCATTCCAATTTTCGCTGTCTCTTATACACATCTCCGAGCCCACGAGACC
+
AAAABFBBBBAAGGGGGGGGGGGFFEFGGHHGHHHHHHHHHHFHHGGAFEAFHFHFHFHGFFHFHHGHHGGCEEHEEEEGGEFEFGHDHHGHHHEDFHHHGGHGFHHEGGHHHBEGGE<B4FGGFEHHHFFHHHHGF@FGCFHGGCG?A<
@M02034:409:000000000-BFKT7:1:1106:17468:9133 1:N:0:31
AAAGTCGAGGTGCCTAAAGTGGCAACCCAGACTGTTACGAATGTAGAGCTTCCTGTAGCCGCATGGCGTTCGTACTTAAATATGGAACTAACCATTCCAATTTTCGCTGTCTCTTATACACATCTCCGAGCCCACGAGACCTCTCTACAT
+
BBABBFBBBBAAGGGGBGFGGGGGHHHGGHHGHHHHHHGGGHHGHHHHHHHHGHHHHHHHGEEEGHEEEGGGFGHHHHHHHHHHHHHHHFFHHHHHHHHHGHHHHGGGGGHHFHHHHHHHHGHHHHHGCGGGGHFGCGGGGHGFHHFHHG
@M02034:409:000000000-BFKT7:1:1106:15066:9138 1:N:0:31
AAAGTCGAGGTGCCTAAAGTGGCAACCCAGACTAATAAGCTGGTTGGTGGTGTAGAGCTTCCTGTAGCCGCATGGCGTTCGTACTTAAATATGGAACTAACCATTCCAATTTTCGCTGTCTCTTATACACATCTCCGAGCCCACGAGACC
+
CCCCCFCCCCBCGGGGGGGGGGGHHHHGGHHGHH3G5GHHFHHHGGEEFGEFHHHHHHHHHHHHHHHHHGGGGGHHGGGGGGHHHHHHHHHHHHGHGHHHHHHHHHGHFGHHHHGGGGGHHHHHGHHGHGFHHHFFGCFGGGHGGGGGG?
@M02034:409:000000000-BFKT7:1:1106:14900:9138 1:N:0:31
AAAGTCGAGGTGCCTAAAGTGGCAACCCAGACTAAGAGTGATGTTGGTGGTGTAGAGCTTCCTGTAGCCGCATGGCGTTCGTACTTAAATATGGAACTAACCATTCCAATTTTCGCTGTCTCTTATACACATCTCCGAGCCCACGAGAC
+
BBBBBFBBBBAAFGGGGFGGGFGBFGHGDHGDBGGGFHGHHHGHHHHAFEAFGBFBF5BGHFHHHHHGHGG?EGHAE?EFGEFGHHHFGHGHHFBGGCHHHFHFDGG4FHHHF4>EECEF4BFDBF4B4?G2FBDBD@DC>CGEC/>??
@M02034:409:000000000-BFKT7:1:1106:14780:9154 1:N:0:31
AAAGTCGAGGTGCCTAAAGTGGCAACCCAGACTAAGGATGGTGTAGAGCTTCCTGTAGCCGCATGGCGTTCGTACTTAAATATGGAACTAACCATTCCAATTTTCGCTGTCTCTTATACACATCTCCGAGCCCACGAGACCTCTCTACAT
+
AA?A>B?A@1>AFFGBG1B3GBEGCHFGCGGGHHHGF1EFGHGG1B2F1FGH1GHFHHGFEG?EGHAAFECEEGFHHFBGHGHHHE1GFFHHHHHHHHG2FDFGFG?EEEEEHHHHEE>GFGHGFFFG/CC@FHGG/<ECGHHH0<GHHB
@M02034:409:000000000-BFKT7:1:1106:11441:9160 1:N:0:31
AAAGTCGAGGTGCCTAAAGTGGCAACCCAGAATGTTGGTGGTGGAGATCTTCCTGTAGCCGCATGGCGTTCGTGCTTAAATATGGAACTAACCATTCCAATTTTCG
+
3AAAAFA>>A>>CGGBE4AFEGGC4FFEFHGGDF5D5F2A2E22BBAGBGF5FGGHHHBHF00EFG1>?>1E11BBFBD@GBGHGBF33B@F?@FGF@44BG4GB>
@M02034:409:000000000-BFKT7:1:1106:18643:9162 1:N:0:31
AAAGTCGAGGTGCCTAAAGTGGCAACCCAGACTGTTGTTGGTGTACAGCTTCCTGTAGCCGCATGGCGTTCGTACTTAAAAATGGTACTAACCATTCCAATTTTCGCTGTCTCTTATACACATCTCCGAGCCCACGAGACCTCTCTACAT
+
CCCCCFBBCCBBGGGGGGGGGGGHHHHGGGHGHFHHHFGGHGGHFFDGGGHFEGHBDG53AE0EEF1A1>?EE2FCF433@@G@G4BFF4FBFEGHH4FG@EFHEEGEFGBG4EFDGFEFGBF3?3?/B@/<F/FC@DGGGHBBCGB11F
@M02034:409:000000000-BFKT7:1:1106:26454:9173 1:N:0:31
AAAGTCGAGGTGCCTAAAGTGGCAACCCAGACTCATGGGCATGTTGGTGGTGTAGAGCTTCCTGTAGCCGCATGGCGTTCGTACTTAAATATGGAACTAACCATTCCAATTTTCGCTGTCTCTTATACACATCTCCGAGCCCACGAGACC
+
A3AABFBBBBBBGGGGGGGGGGGHHHHGGHHGHHGHHHHHHHHGHHHGFGEFGHHGHHHHHHHHHHHHHGGGGGHHGFGGGFFHHHHGGHGHHHHHHHGFHHHHHHFFHHHHHHGGGGGGHHHHHHHHGHEHFHFFF/DFFGHGGFGGGE
@M02034:409:000000000-BFKT7:1:1106:23561:9183 1:N:0:31
AAAGTCGAGGTGCCTAAAGTGGCAACCCAGATTAATGGTG
+
BBBBBFBBBBBBGGGGGFGGGGGHHHHGGHH3F5FG5555
@M02034:409:000000000-BFKT7:1:1106:4696:9185 1:N:0:31
AAAGTCGAGGTGCCTAAAGTGGCAACCCAGACTGTTTGTACTC
+
CCCCCFCCCDBBGGGGGGGGGGGHHHHGGHHGHHHH532A5D5
@M02034:409:000000000-BFKT7:1:1106:12210:9186 1:N:0:31
AAAGTCGAGGTGCCTAAAGTGGCAACCCAGACGCAGGGTGGTGTACCTCTTCCTGTAGCCGCATGGCGTTCGTACTTAAATATGGAACTAACCATTCCAATTTTCGCTGTCTCTTATACACATCTCCGAGCCCACGAGACTTCTCTACAT
+
CCCCCFABDBCCGGGGGGGGGGGHHHHGGHHGAEE2EEBFEAFHHFEDGHHHHHHHHHHHGGFGGHHGGGGGGHHHHHHHHHHHHGHHHHHHHHHHHHHFHHHHHGGGGGHHHHHHHHHHHHHHHHHFFGGGGHGGGGGG1?=?F1<1FG
@M02034:409:000000000-BFKT7:1:1106:12192:9187 1:N:0:31
AAAGTCGAGGTGCCTAAAGTGGCAACCCAGACGCAGGGTGGTGTACCTCTTCCTGTAGCCGCATGGCGTTCGTACTTGAATATGGAACTAACCATTCCAATTTTCGCTGTCTCTTATACACATCTCCGAGCCCACGAGACCTCTCTACAT
+
AAAAAFABBBA4FGGFGGGBFGGHHHHGGGHGGGGGGGHGGGG1BFFGHHGHHHHHHHGHGGGGGGFEEEGGGHGGHGHHHHHHHGBEHGHHHHHGGF4FGGHHGGGGFGHHHHHHHFHFHBFCGHHGCG/CGFFDGGFGECCGGHDGE=
@M02034:409:000000000-BFKT7:1:1106:6038:9187 1:N:0:31
AAAGTCGAGGTGCCTAAAGTGGCAACCCAGTATGTTGGTGGTGTATATCTTCCTGTAGCCGCATGGCGTTCGTACTTAAATATGGAACTAACCATTCCAATTTTCGCTGTCTCTTATACACATCTCCGAGCCCACGAGACCTCTCTACAT
+
BBBBBFBBBBABGGGGGGGGGFGGFHHGGH3FE5G5GHEFEEGFBFGGFHHHGFHGHHHGGGCEFHGGGGEFEFCFGHHGFHGHHHHFHGHHH3FGHHH4FGHHFFDEDFHHGHHHHBHHHHFCHHFA@DGGGHGGGGGG/GHDCGFFEF
@M02034:409:000000000-BFKT7:1:1106:22993:9194 1:N:0:31
AAAGTCGAGGTGCCTAAAGTGGCAACCCAGAATGTTGGTGGTGTAAGTCTTCCTGTAGCCGCATGGCGTTCGTACTTAAATATGGAACTAACCATTCCAATTTTCGCTGTCTCTTATACACATCTCCGAGCCCACGAGACCTCTCTACAT
+
CCCCCFCCBBBCGGGFGGGFGGGGHHHGGHHHHHHHHHEGGGGHHHHHHHHHHHHHHHHHGGFEGHHGGGGGGGHHHHHHHGHHHGHHHHHHHHHHHHHGGHHHHGGGGGHHHHHFHFHHHHHHHHGFGCGGGHGCCFDFGHHHHHBGGH
@M02034:409:000000000-BFKT7:1:1106:4714:9195 1:N:0:31
AAAGTCGAGGTGCCTAAAGTGGCAACCCAGACTGTTTC
+
A?AAAD>AD?A>FGGDE4BEFFFFHGHGFCGGGGGFHH
@M02034:409:000000000-BFKT7:1:1106:26921:9197 1:N:0:31
AAAGTCGAGGTGCCTAAAGTGGCAACCCAGACTAATAAGAAGGTTGGTGGTGTAGAGCTTCCTGTAGCCGCATGGCGTTCGTACTTAAATATGGAACTAACCATTCCAATTTTCGCTGTCTCTTATACACATCTCCGAGCCCACGAGACC
+
BCCCCFCDDCBCGGGGGGGGGGGHHHHGGHHGHHHHHHHHHHHFFHGGFGFFHHHHHHHHHHHHHHHHHGGGGGHHGGGGGGHHHHHHHHHGHHGHHHGGHHHHHHFHHHHHHHGGGGGHHHHHHHHHGHGHHHGFFCGGGGHGGGGGGF
@M02034:409:000000000-BFKT7:1:1106:23567:9201 1:N:0:31
AAAGTCGAGGTGCCTAAAGTGGCAACCCAGATTAATGGTGGTGTAGAGCTTCCTGTAGCCGCATGGCGTTCGTACTTAAATATGGAACTAACCATTCCAATTTTCGCTGTCTCTTATACACATCTCCGAGCCCACGAGACCTCTCTACAT
+
BABBCFBCCCBCGGGGGGGGGGGHHHHGGHGHHHGGHHGHGGGHGHFFHHHHHHHHHHHHGGEGGHHGFGGGGHGHHGHHHGHHHFGHHGHFHGHHHHHHGHHHHGGGGGHHHHHHHHHGHHHHHHFGGGGGGHGGGGGGEHHHHHHGHG
@M02034:409:000000000-BFKT7:1:1106:14114:9205 1:N:0:31
AAAGTCGAGGTGCCTAAAGTGGCAACCCAGACTGGGGGGGGGGTTGGTGGTGTAGAGCTTCCTGTAGCCGCATGGCGTTCGTACTTAAATATGGAACTAACCATTCCAATTTTCGCTGTC
+
BBBBBFBBBBAAFGGGGGGGGFGHGHHGGHHGHHHHGGGGFFBFFFF.AA.;ABB/F/;FF/BFFFFFFD@-9AF.DDB?DDBAEFFFFF/BFF/9BBFFFFFF/FFFFBFFF/9.A9.:
@M02034:409:000000000-BFKT7:1:1106:25601:9207 1:N:0:31
AAAGTCGAGGTGCCTAAAGTGGCAACCCAGACTGCGCCTGGTGTTGGTGGTGTAGAGCTTCCTGTAGCCGCATGGCGTTCGTACTTAAATATGGAACTAACCATTCCAATTTTCGCTGTCTCTTATACACATCTCCGAGCCCACGAGACC
+
CCCCBFCBCCCCGGGGGGGGGGGHHHHGGHHGHHFGCEGHHFHHFHH1AEEFFGG5GDGHEHGHGFHDGEGEGGHFEEEGGGFGGGHHHHHHHG3?FHHHBE3FGEHFGGHHHFEEGGEGHFFGGHHDFFHHHHHGGCGG?FHGGGGGGF
@M02034:409:000000000-BFKT7:1:1106:6256:9208 1:N:0:31
AAAGTCGAGGTGCCTAAAGTGGCAACCCAGAAGGTTGGTGGTGTATATCTTCCTGTAGCCGCATGGCGTTCGTACTTAAATATGGAACTAACCATTCCACTTTTCGCTGTCTCTTATACACATCTCCGAGCCCACGAGACCTCTCTACA
+
BBBABFB@DDAAFGGGGFGGGGGHHHHGGHHGF23FGGGGGGGGHFFGHHHGHHHHHHHHGGEGGHHGGGGGGFEFHHHHHFHHGHHHGECFGGGHHGF3BFFHGGGGGGFHHGHFHFHGHFGHHHG<//<DEEGGFCGGCGHHHHGHH
@M02034:409:000000000-BFKT7:1:1106:14463:9210 1:N:0:31
AAAGTCGAGGTGCCTAAAGTGGCAACCCAGACTTGTATTGGGGTTGGTGGTGTAGAGCTTCCTGTAGCCGCATGGCGTTCGTACTTAAATATGGAACTAACCATTCCAATTTTCGCTGTCTCTTATACACATCTCCGAGCCCACGAGACC
+
CBCCCFCCCCBBGGGGGGGGGGGHHHHGGHHGHHHHGHHHHGGFFGGEGGEFHHHHHHHHHHHHHGHHHGGGGGHHGGGGGGFHHHHHHHHHHHGHHHHHHHHHHHHGHHHHHHGGGGGHHHHHHHHHGHHHHHHHGCFGGGHGGGGGGA
@M02034:409:000000000-BFKT7:1:1106:13048:9215 1:N:0:31
AAAGTCGAGGTGCCTAAAGTGGCAACCCAGACTAATGCTGCTGTTGGTGGTGTAGAGCTTCCTGTAGCCGCATGGCGTTCGTACTTAAATATGGAACTAACCATTCCAATTTTCGCTGTCTCTTATACACATCTCCGAGCCCACGAGACC
+
AAABAFBBBBABGGGGGGGGGGGHGHHGGGHGHHHHHHHHHHHGHHHFGGEFGHHHHGHHHHHHHHHGGGGGGGHHGGGGGF2GGHHGHHFHHHF3FGBEGHHHHHGHHGHHHHGGGEFFHFGHGHHHGFHHFHFFD/@CCFHGCFGGGC
@M02034:409:000000000-BFKT7:1:1106:4972:9219 1:N:0:31
AAAGTCGAGGTGCCTAAAGTGGCAACCCAGACTGGGGGGTGGGTTGGTGGTGTAGAGCTTCCTGTAGCCGCATGGCGTTCGTACTTAAATATGGAACTAACCATTCCAATTTTCGCTGTTCTTAACACATCTACGAGCCCACGAGACGGA
+
AAAAAFBBDBAAGFGGGGGGGGGCHGHFGHHGHHHFCGEEEGCGGGG/FD/FGGGFHFHHHFHGFGHHHGGCDGHEDDGGG<CCCGB=C:;CGF00CGGHHGBBFHHFCGGGFFBGGGGGGGGEBFFFEGGGGGGFD@BFFF?B?DFFFA
@M02034:409:000000000-BFKT7:1:1106:27203:9221 1:N:0:31
AAAGTCGAGGTGCCTAAAGTGGCAACCCAGACTAATAATCAGGTTGGTGGTGTAGAGCTTCCTGTAGCCGCATGGCGTTCGTACTTAAATATGGAACTAACCATTCCAATTTTCGCTGTCTCTTATACACATCTCCGAGCCCACGAGACC
+
BBBBBF@BBBBBGGGGGFGGGGGHHHHEGHHGHHHHFHHHHFH5FGCGGGEFHGHHHHGHFHHHHHHGHGGGGGHHG>EFEGCGHHHHFG@GHHF3GGGHHHFHHHHHHHHFHHGGGGEBFGGHHHFHGHBGFHFHG?GGCGHGGGGGGC
@M02034:409:000000000-BFKT7:1:1106:10240:9223 1:N:0:31
AAAGTCGAGGTGCCTAAAGTGGCAACCCAGACTGTTGGTCTTGGTGAGCTTCCTGTAGCCGCATGGCGTTCGTACTTAAATATGGAACTAACCATTCCAATTTTCGCTGTCTCTTATACACATCTCCGAGCCCACGAGACCTCTCTACAT
+
CCCCCFBBBCBCGGGGGGGGGGGHHHHGGHHGHHHH322A5DG3FFFHHHHHHHHHHHHHGGGGGHHGGGGGGGHHHFHHHHHHHGHHHHHHHHHHHHHHHHHHHGGGGGHHGHHHHHHHFHHHHHHGGGGGGGGGCGGGGE11FHHFFG
@M02034:409:000000000-BFKT7:1:1106:15446:9228 1:N:0:31
AAAGTCGAGGTGCCTAAAGTGGCAACCCAGACTGTTGGTACGCGGGAGCTTCCTGTAGCCGCATGGCGTTCGTACTTAAATATGGAACTAACCATTCCAATTTTCGCTGTCTCTTATACACATCTCCGAGCCCACGAGACCTCTCTACAT
+
CCCCCFCCCCCCGGGGGGGGGGGHHHHGGHHGHHHHHHGHHGGGGGEGGHHHHHHHHHHHGGEGGHHGFGGGGHHHHHHHHHHHHFGHHHHHHHHHGHHHGHHHHGGGGGHHHHHHHHHHHHHHHHFGGGGGGHGG@FGGGHHHHHHHHH
@M02034:409:000000000-BFKT7:1:1106:22152:9231 1:N:0:31
AAAGTCGAGGTGCCTAAAGTGGCAACCCAGACTGGGGGTCAGGTTGGTGGTGTAGAGCTTCCTGTAGCCGCATGGCGTTCGTACTTAAATATGGAACTAACCATTCCAATTTTCGCTGTCTCTTATACACATCTCCGAGCCCACGAGACC
+
BCCCBFCBCCAAGGGGGGGGGGGGGGGFFHHGHHHHGGEGHHHHHHGEFGEFGHHHHHHHHHHHHHHHHGGFGGHHGEGGFFHHHHHHHHHHHHGGHHHFHHGHHHHHGHHHHHGGGGGHHHHHHHGHGHHGHHFHGCGGGGHGGGGGGF
@M02034:409:000000000-BFKT7:1:1106:18108:9233 1:N:0:31
AAAGTCGAGGTGCCTAAAGTGGCAACCCAGACTGGGCGTTGTGTT
+
A?AABF>AA>AAGGGGGFFGFGFHHHHAFGHCF3F222AEEFCGF
@M02034:409:000000000-BFKT7:1:1106:11606:9235 1:N:0:31
AAAGTCGAGGTGCCTAAAGTGGCAACCCAGCTTCTTGGTGGTGTAGAGCTTCCTGTAGCCGCATGGCGTTCGTACTTAAATATGGAACTAACCATTCCAATTTTCGCTGTCTCTTATACACATCTCCGAGCCCACGAGACCTCTCTACAT
+
CCCCCFABBCCCGGGGGGGGGGGHHHHGGGHHHHHHHHHGGGGHHHHHHHHHHHHHHHHHGGFFGHHGGGGGGHHHHHGGGGHHHHHHGGGHHHHHHHHHHHHHHGGGGGHHHHHHHHHHHHHHHHHGGGGGGHGGCGGGGHHHHHGHHF
@M02034:409:000000000-BFKT7:1:1106:19020:9235 1:N:0:31
AAAGTCGAGGTGCCTAAAGTGGCAACCCAGACTCCGCAGGGTGTTGGTGGTGTAGAGCTTCCTGTAGCCGCATGGCGTTCGTACTTAAATATGGAACTAACCATTCCAATTTTCGCTGTCTCTTATACACATCTCCGAGCCCACGAGACC
+
CCCCBFBBCCABGGGGGGGFGGGHHHHGGHHGHHHGGGGGGHGGGHHFFGEFGHHHHHHHHHHHHGHHHGGGGGHHGGGGGGHHHHHHGHHHHFGGHHGHHHHHHHGHHHHHHHGGGGGGHHHHGHHHHHGHHHHHGDCGGGHGGCFGGF
@M02034:409:000000000-BFKT7:1:1106:4006:9237 1:N:0:31
AAAGTCGAGGTGCCTAAAGTGGCAACCCAGACTAATGGTGGTGTAAGGCTTCCTGTAGCCGCATGGCGTTCGTACTTAAATATGGAACTAACCATTCCAATTTTCGCTGTCTCTTATACACATCTCCGAGCCCACGAGACCTCTCTACAT
+
BBACCFABBCACGGGGGGGGGGGGHHHGGHHGHHGHHHHHGGGHHHHHHHHHHHHHHHHHGGEFGHGGGGGGGGGHGGGHHHHHHBGGGHGHHGHHHGGGGHHHHGGGGGHHHHHHHGHHHHGHGHGGGGGGGHGD/CEFFGHHHGGHHF
@M02034:409:000000000-BFKT7:1:1106:11315:9238 1:N:0:31
AAAGTCGAGGTGCCTAAAGTGGCAACCCAGACTAAGGGTGGTAAGGAGCTTCCTGTAGCCGCATGGCGTTCGTACTTAAATATGGAACTAACCATTCCAATTTTCGCTGTCTCTTATACACATCTCCGA
+
BBBBBFAABBBBGGGGGGGFGGGHGHHGGHHGHFHFHHHGGGDD3F3FEHHFFEHFHHHHGG?EEFAEEEFFG2GFFFGGGBFFHBFGHD3GGFHHHFHFFFGHF?GE/?EFFHH?GBG4GD?FGHH/>
@M02034:409:000000000-BFKT7:1:1106:4791:9245 1:N:0:31
AAAGTCGAGGTGCCTAAAGTGGCAACCCAGACTAATAAGAATGGTG
+
BBCCCFBCBBBBGGGGGGGGGGGGHHHGGHCFED3F55BA5F53DG
@M02034:409:000000000-BFKT7:1:1106:27947:9247 1:N:0:31
AAAGTCGAGGTGCCTAAAGTGGCAACCCAGACTGCGCATGGTGTAGAGCTTCCTGTAGCCGCATGGCGTTCGTACTTAAATATGGAACTAACCATTCCAATTTTCGCTGTCTCTTATACACATCTCCGAGCCCACGAGACCTCTCTACAT
+
AA1AAFAADD>AEGGGFDGGGFAAGGHGGHHGHHHGGGGEFHHGBD2GGHFFHHHHHFFFEEEEFHFGGGGGEFFGHHHHGDGEH1FGHEEFHGHHHHH2BDFHGGEFEGFHHHGHHHHHFD<<FDG/BCG?G/</BBECFFGBFH11<<
@M02034:409:000000000-BFKT7:1:1106:12182:9251 1:N:0:31
AAAGTCGAGGTGCCTAAAGTGGCAACCCAGAGGGTTGGTGGTGTAGAGCTTCCTGTAGCCGCATGGCGTTCGTACTTAAATATGGAACTAACCATTCCAATTTTCGCTGTCTCTTATACACATCTCCGAGCCCACGAGACCTCTCTACAT
+
CCCCBFCCCCBBGGGGGGGGGGGHHHHGGHHHGGGHGGEFGGGHHHHHHHHHHHHHHHHHGGGGGHHGGGGGGHHHHGHHHHHHHHHHHHHHHHHHHHHHHHHHHGGGGGHHGHHHHHHHHGHHHHHGCGGGGHGGCGGGGHHHHHHHHH
@M02034:409:000000000-BFKT7:1:1106:24381:9259 1:N:0:31
AAAGTCGAGGTGCCTAAAGTGGCAACCCAGACTCCGGCGTCTGTTGGTGGTGTAGAGCTTCCTGTAGCCGCATG
+
CCCCCFBCBCCCGGGGGGGGGGGHHHHGGHHGHHHAGEEAEEGHBGGECAEEABG5DAFB5FFFFFEEGEG>EE
@M02034:409:000000000-BFKT7:1:1106:24383:9277 1:N:0:31
AAAGTCGAGGTGCCTAAAGTGGCAACCCAGACTCCGG
+
A>AA>DAABDABGFGGGFGGGGGHHHHGGHEAGGH2A
@M02034:409:000000000-BFKT7:1:1106:26855:9282 1:N:0:31
AAAGTCGAGGTGCCTAAAGTGGCAACCCAGACTCCTGGTCCGGTAGAGCTTCCTGTAGCCGCATGGCGTTCGTACTTAAATATGGAACTAACCATTCCAATTTTCGCTGTCTCTTATACACATCTCCGAGCCCACGAGACCTCTCTACAT
+
BBBBBFBBBDABGGGGGGGGGGGHHHHGGHHGHHHHHHHHHGGGGGHHHHHHHHHHHHHHGGEFGHHGGGGGGHHHHGHHHHHHHGHHFFGHHHHHHHHHHHHHHGGGGGHHGGHHHHHHHHGHHHHDGGGGGHGGGCGGGGHHHHHHHH
@M02034:409:000000000-BFKT7:1:1106:27852:9294 1:N:0:31
AAAGTCGAGGTGCCTAAAGTGGCAACCCAGACTCCGGAGAAGGTTGGTGGTGTAGAGCTTCCTGTAGCCGCATGGCGTTCGTACTTAAATATGGAACTAACCATTCCAATTTTCGCTGTCTCTTATACACATCTCCGAGCCCACGAGACC
+
AAAABFABBBAAGGGGGGGGGFECGHHGFFEFHGHDGEEEFHHBFGFEFD1BFEGFHHHGHHHFAFG5GEEEFGHHE?EFAEGEEGFFFHGHGGBGFFBFFGFHEHBDHHFFHGGDFG<DDGHHHHG33GGHGDDDGCB@DGHGFGCDDG
@M02034:409:000000000-BFKT7:1:1106:4260:9295 1:N:0:31
AAAGTCGAGGTGCCTAAAGTGGCAACCCAGACTGGGGGGGGGGTTGGTGGTGTAGAGCTTCCTGTAGCCGCATGGCGTTCGTACTTAAATATGGAACTAACCATTCCAATTTTCGCTGTCTCTTATACACATCTCCGAGCCCACGAGACC
+
AAAAAFCBCCCCGGGGGGGGGGGHHHHGGHGGHHHHGGGGFFF=@FFAAFAAAFFFFFFFFFFFFFFFFFF;DFFFBDFFFDFEFFFFFFBFFF;BBFFFFFFFFFFFFFFFFFDDFFFFFFFFFFFFFFEFFF9FF-DA@FEFF;;DFE
@M02034:409:000000000-BFKT7:1:1106:4432:9296 1:N:0:31
AAAGTCGAGGTGCCTAAAGTGGCAACCCAGACTTCTACGAAGGTTGGTGGTGTAGAGCTTCCTGTAGCCGCATGGCGTTCGTACTTAAATATGGAACTAACCATTCCAATTTTCGCTGTCTCTTATACACATCTCCGAGCCCACGAGACC
+
BBBCCF@BBBCCGGGGGGGGGGGHHHHGGHGGHHHHHHGGHGGHHHGAFFBFHHHHHFHHHHHHGHHHHGGGGGHHGGGGGFHHHHHFHHGHHGGGHHGGHHHHHHHGHHHHHHGGGGGGHHHHHHHHHHGHHHGHFGGGGGHGGGGGGE
@M02034:409:000000000-BFKT7:1:1106:7102:9298 1:N:0:31
AAAGTCGAGGTGCCTAAAGTGGCAACCCAGACTCTTCCGCATGTTGGTGGTGTAGAGCTTCCTGTAGCCGCATGGCGTTCGTACTTAAATATGGAACTAACCATTCCAATTTTCGCTGTCTCTTATACACATCTCCGAGCCCACGAGACC
+
CCCCCFCCCCBBGGGGGGGGGGGHHHHGGHHGHHHHHHGGGGGHHHHGGGGFHHHHHHHHHHHHHHHHHGGEFGHHGGGGGFFHHHHGHHGHHHFHGHHHHHGHHHHHHHHHHGGGGGGHHHHHHHHHHHGHHHHFF@GGGGHGGCFG?C
@M02034:409:000000000-BFKT7:1:1106:8668:9306 1:N:0:31
AAAGTCGAGGTGCCTAAAGTGGCAACCCAGACTCGGTCTGAGGTTGGTGGTGTAGAGCTTCCTGTAGCCGCATGGCGTTCGTACTTAAATATGGAACTAACCATTCCAATTTTCGCTGTCTCTTATACACATCTCCGAGCCCACGAGACC
+
ABCCBFBCBCCCGGGGGGGGGGGHHHHGGHHGHHGGAEEHDGGHGHGGGGGFHHHDGFHHHHHHHHHHHGGEGGHHGGGGGGGHHHGFGHHHHGFFHHHHHHHHHHHHHHHHHEGGGGGHHHHHHHGHHHDHHHFHG???FGHGG/ADGC
@M02034:409:000000000-BFKT7:1:1106:4275:9307 1:N:0:31
AAAGTCGAGGTGCCTAAAGTGGCAACCCAGACTGGTGGTGGTGTTGAGGTTGTTGAA
+
AAAAADAAD2AA4GGGFGGGG4CFCFCEFE22BA2BF?22A22F2EA323BBB1A55
@M02034:409:000000000-BFKT7:1:1106:8165:9312 1:N:0:31
AAAGTCGAGGTGCCTAAAGTGGCAACCCAGACTAATAATAAGGTTGGTGGTGTAGAGCTTCCTGTAGCCGCATGGCGTTCGTACTTAAATATGGAACTAACCATTCCAATTTTCGCTGTCTCTTATACACATCTCCGAGCCCACGAGACC
+
BBBBBFBBBBAAGGGGGGGGGGGHHHHGGHHGHHHHHHHHHHHHHHGEFGEFGHGFHHHHHHHHHHHHHGGGGGHHGGGGGEGHHHHFHHHHHEFHGHHFGGHHHHHFFGFHHHGGGGGHHGHHHHHHHFFHHHHHF@GFGGHGGGGGGE
@M02034:409:000000000-BFKT7:1:1106:7912:9319 1:N:0:31
AAAGTCGAGGTGCCTAAAGTGGCAACCCAGACTACTTCTAGTGTTG
+
CCCCCFBBCCCCGGGGGGGGGGGHHHHGGHHGH33DE5G55DGG5A
@M02034:409:000000000-BFKT7:1:1106:19889:9319 1:N:0:31
AAAGTCGAGGTGCCTAAAGTGGCAACCCAGACTCC
+
BCBCBFBCCCBCGGGGGGGGGGGHHHGGGHGFH3F
@M02034:409:000000000-BFKT7:1:1106:10561:9324 1:N:0:31
AAAGTCGAGGTGCCTAAAGTGGCAACCCAGACTGTGAATAATGTTGGTGGTGTAGAGCTTCCTGTAGCCGCATGGCGTTCGTACTTAAATATGGAACTAACCATTCCAATTTTCGCTGTCTCTTATACACATCTCCGAGCCCACGAGACC
+
CCCCCFBBCCCBGGGGGGGGGGGHHHHGGHHGHHHHHHHHHHHHHHHEFGEGHHHHHHHHHHHHHHHHHGGGGGHHGGGGGFHHHHFHHHHHHHGHHHHHHHGHHHGGHHHHHHGGGGGHHHHHHHHFHHHHHHHHGDGFCGHGGGGGGF
@M02034:409:000000000-BFKT7:1:1106:10581:9324 1:N:0:31
AAAGTCGAGGTGCCTAAAGTGGCAACCCAGACTGTGAATAATGTTGGTGGTGTAGAGCTTCCTGTAGCCGCATGGCGTTCGTACTTAAATATGGAACTAACCATTCCAATTTTCGCTGTCTCTTATACACATCTCCGAGCCCACGAGACC
+
ABCAAFCCCBABGGGGGGGGGGGGFGHGGHHGHHHHHHHHHHHHHHGEGGGFGHHFGBGFHGHHHHHGHGGFGGHFGEGGGGFHHHGHGHFHHHFFHHFFGHFFHHGGHHHHHHFFGDGHHHHHHHHHHFGHEHHFF@DFCFGECGCGDC
@M02034:409:000000000-BFKT7:1:1106:7931:9326 1:N:0:31
AAAGTCGAGGTGCCTAAAGTGGCAACCCAGACTACTTCTAATGTTGGTGGTGTAGAGCTTCCTGTAGCCGCATGGCGTTCGTACTTAAATATGGAACTATCCATTCCAATTTTCGCTGTCTCTTATACACATCTCC
+
>>AAAB33>>>AGGGBB44ADFDFHHFGG2FFHG3DHHHGDGH55DGEE?EGFEG5ADGF5F5FGFGBDEE0EDHGCEGCEFEFGFFB3BFDD333BF344B4G4B4B4BFFFD>EFEE3EFBFGGF44CGBB??D
@M02034:409:000000000-BFKT7:1:1106:8664:9327 1:N:0:31
AAAGTCGAGGTGCCTAAAGTGGCAACCCAGACTCGGTCTGAGGTTGGTGGTGTAGAGCTTCCTGTAGCCGCATGGCGTTCGTACTTAAATATGGAACTAACCATTCCAATTTTCGCTGTCTCTTATACACATCTCCGAGCCCACGAGACC
+
BBBBBFAADBABGGGFGFGFDGFHGHHGGHHGHHAEEEFHFHGGFHGGEGEFFHGGGHHGFHHHHHHHHGG?EGFFGGGGGFHHHHHHHHHHHDFFHHFFHHFGHHFFGGHFHHGGGDEDHGFGGGFHHHGHEDDDD/BCFGHGCDGGDA
@M02034:409:000000000-BFKT7:1:1106:4692:9331 1:N:0:31
AAAGTCGAGGTGCTAAAGTGGCAACCCAGACTAATAAGAATGTTGGTGGTGTAGAGCTTCCTGTAGCCGCATGGCTTTCGTACTTAAATATGGAACTAACCATTCCAATTTTCGCTGTCTCTTATACACATCTCCGAGCCCACGAGACCT
+
AAAAAFAADDAAGB3GGAGDFGCHHHGG0FFFFDEBFG1FGDFF2FABAEAAD1A1D1ABFDFGEHGFGCAEEAF0FGFGHHGHFHH1FFGGGE11B1GF01FGHFGDFGEHH//?>/BGGGG1F2BFGF<GFGHG?CGC/GA/BCFC/?
@M02034:409:000000000-BFKT7:1:1106:6919:9336 1:N:0:31
AAAGTCGAGGTGCCTAAAGTGGCAACCCAGAATGTGGGTGGTGTAGAGCTTCCTGTAGCCGCATGGCGTTCGTACTTAAATATGGAACTAACCATTCCAATTTTCGCTGTCTCTTATACACATCTCCGAGCCCACGAGACCTCTCTACAT
+
A?AABBABDBAAFGGGGGGGGGGGFHHEGHGHDGAFFE2EE2FGBFHHEFFGFHHFDEHDE00EFCGGEEFGE21?FFFFGHHHH@D@3F3GFGGGHHGHHHFHFEGGGGHHHHHHHHHHHHHHHHHGGGGGGHGGCGGGGHHHHGEBGD
@M02034:409:000000000-BFKT7:1:1106:24999:9347 1:N:0:31
AAAGTCGAGGTGCCTAAAGTGGCAACCCAGACTCCGAATCAGGTTGGTGGTGTAGAGCTTCCTGTAGCCGCATGGCGTTCGTACTTAAATATGGAACTAACCATTCCAATTTTCGCTGTCTCTTATACACATCTCCGAGCCCACGAGACC
+
BABBBDAADDBBGGGGGGGDGGGHHHFGGCGEHHFECEFGHHGEGHGGFGEFGFHHGFHHHGHHHFHGHGGEGEFHCGGGGGGHGGHHHHGHHFGHHHECFHHGGFHDGGGHHGGGGDEFFFGGHHBGDGFHFGFHGGG?CEEC/@@DDF
@M02034:409:000000000-BFKT7:1:1106:22114:9350 1:N:0:31
AAAGTCGAGGTGCCTAAAGTGGCAACCCAGACTCGTGGTGGTGTAACTCTTCCTGTAGCCGCATGGCGTTCGTACTTAAATATGGAACTAACCATTCCAATTTTCGCTGTCTCTTATACACATCTCCGAGCCCACGAGACCTCTCTACAT
+
CCCCCFCCCCBBGGGGGGGGGGGHHHHGGGHGHHGGHGHGGGGHHGGHHHHHHHHHHHHHGGEEGHHGGGGGGHHHHHHHHHHHHGHHHHHHHHHHHHHHHHHHHGGGGGHHHHHHHHHHHFGHHHGGGCGGGHGGGGGGGHHHHHHHGG
@M02034:409:000000000-BFKT7:1:1106:6928:9352 1:N:0:31
AAAGTCGAGGTGCCTAAAGTGGCAACCCAGAATGTGGGTGGTGTAGAGCTTCCTGTAGCCGCATGGCGTTCGTACTTAAATATGGAACTAACCATTCCAATTTTCGCTGTCTCTTATACACATCTCCGAGCCCACGAGACCTCTCTACAT
+
BBABBF?AD?>AGGGGGGGGGGGHHHHGGHHFHHGGFFEFFGGHHHHHHHHHGGHHHHGHGGGGGHGGEGGGGGGHHHGHHHHHHHFGHGFHHGHFGHFHHHHHGGEFGEFFHHHGHHHGHHFHHGHFGGCGFHGGCCDGGFHFHHHHF<
@M02034:409:000000000-BFKT7:1:1106:27219:9353 1:N:0:31
AAAGTCGAGGTGCCTAAAGTGGCAACCCAGACTGTTAAGGGTGTACATCTTCCTGTAGCCGCATGGCGTTCGTACTTAAATATGGAACTAACCATTCCAATTTTCGCTGTCTCTTATACACATCTCCGAGCCCACGAGACCTCTCTACAT
+
BABBBFBBBBBBGGGGGGGGGGGHHHHGGGGFHHHHHHHHHHGGHHGHHHHHHHHHHGHHEGEEEHHGEFGGGGGGHGGHFHHHHFDHHHFFHGGHHHHHGGHHHGGGGGHHFHHHHHH43FFGHHHGGGGGGEGFDCDDGHHHHGHFFD
@M02034:409:000000000-BFKT7:1:1106:13836:9353 1:N:0:31
AAAGTCGAGGTGCCTAAAGTGGCAACCCAGACTGCGACTGGTGTAGAGCTTCCTGTAGCCGCATGGCGTTCGTACTTAAATATGGAACTAACCATTCCAATTTTCGCTGTCTCTTATACACATCTCCGAGCCCACGAGACCTCTCTACAT
+
CCCCCFBCCCABGGGGGGGFGGGHHHHGGHHGHHHGFGGGHHHHHHHHHHHHHHHHHHHHGGEEGHHGFFGGGHHHHHHHHHHHHGFHHHFGHHHHHHHGGHHHHGGGGGHHGHHGHHHFHFFHHHHGFGGGGHGC/CGGEFGHHHHHHG
@M02034:409:000000000-BFKT7:1:1106:17400:9358 1:N:0:31
AAGTCGAGGTGCCTAAAGTGGCAACCCAGAGGCTGGGTGGTGTAGAGCTTCCTGTAGCCGCATGGCGTTCGTACTTAAATATGGAACTAACCATTCCAATTTTCGCTGTCTCTTATACACATCTCCGAGCCCACGAGACCTCTCTACAT
+
BCCBBBBBCBCFGGGGGGGGGGHHHHGGHEHGGHHGGBEEAFGFGHHFHHFGHHHHHHHGGFGGHHGGGGGEFHGHGHFGGHHHBFHHHHHHHGHGHHEGGHHFEEFGGHHHHHGHGHFHHHFGFHFGGDGGHGG@GEGGHHHGH1GFG
@M02034:409:000000000-BFKT7:1:1106:21350:9364 1:N:0:31
AAAGTCGAGGTGCCTAAAGTGGCAACCCAGAGGGTTGGTGGTGTAGAGCTTCCTGTAGCCGCATGGCGTTCGTACTTAAATATGGAACTAACCATTCCAATTTTCGCTGTCTCTTATACACATCCCGAGCCCACGAGACCTCTCTACATC
+
CCDCCFCBCCCDGGGGGGGGGGGHHHHGGHGHGGGHGGGGGGGHHHHHHHHHHHHHHHHHGGGGGHHGGGGGGHHHHHFHHHHHHFGHHHHHHHHHHHHHHHHHHGGGGGHHHHHGHHHHHHHHGHGGGGGGHGGCCDGGHHHGHFHHHD
@M02034:409:000000000-BFKT7:1:1106:5471:9368 1:N:0:31
AAAGTCGAGGTGCCTAAAGTGGCAACCCAGACTACTAATATGGTTGGTGGTGTAGAGCTTCCTGTAGCCGCATGGCGTTCGTACTTAAATATGGAACTAACCATTCCAATTTTCGCTGTCTCTTATACACATCTCCGAGCCCACGAGACC
+
CCCCCFBBBBAAGGGGGGGGGGGHHHHGGHHGHHHHHHHHHHHFGGGEFGEFHHHHHHHHHHHHHHHHHGGEGGHHGGGGGGHHHHHHHHGHHHFGFHHHGHHHHHHHHHHHHHGGGGGGHHHHHHGHHHGHGHFDF@CGGGHGGGFGEF
@M02034:409:000000000-BFKT7:1:1106:19020:9382 1:N:0:31
AAAGTCGAGGTGCCTAAAGTGGCAACCCAGTGTCATGGTGGTGTAGAGCTTCCTGTAGCCGCATGGCGTTCGTACTTAAATATGGAACTAACCATTCCAATTTTCGCTGTCTCTTATACACATCTCCGAGCCCACGAGACCTCTCTACAT
+
CCCCCFBCBCCCGGGGGGGGGGGHHHHGGHHFHHFHHHHHFGGHGHHHHHHHHHHHHHHHGGEGGHHGGGGGGHGHHFGFGHGHFFHHGGHHHHHHHHHHHHHHHGGGGGHHHHHEHFHHHHHHHGFGGGGGGGGGGGGGGHHGHHDGFH
@M02034:409:000000000-BFKT7:1:1106:24342:9384 1:N:0:31
AAAGTCGAGGTGCCTAAAGTGGCAACCCAGACTCACCC
+
A?A?>D1A1>AAEGFGGFFG1AFCGFFEE0AFBBB1AF
@M02034:409:000000000-BFKT7:1:1106:16175:9385 1:N:0:31
AAAGTCGAGGTGCCTAAAGTGGCAACCCAGACTCAGACTCAGGTTGGTGGTGTAGAGCTTCCTGTAGCCGCATGGCGTTCGTACTTAAATATGGAACTAACCATTCCAATTTTCGCTGTCTCTTATACACATCTCCGAGCCCACGAGACC
+
CCCCBFBCCCBCGGGGGGGGGGGHHHHGGHHGHHHHHHHHHHHGGHGGGGEFGHHHHHHHHHHHHHHHHGGGGGHHGGGGGEHHHHHGHHHHHGGGHFFGHHFGHHHHEGHHHHGGGGGGHFHHHHFFFHBGGHFGG>CCGGHGGGGGGE
@M02034:409:000000000-BFKT7:1:1106:8261:9388 1:N:0:31
AAAGTCGAGGTGCCTAAAGTGGCAACCCAGACTTCGAGTAAGGTTGGTGGTGTAGAGCTTCCTGTAGCCGCATGGCGTTCGTACTTAAATATGGAACTAACCATTCCAATTTTCGCTGTCTCTTATACACATCTCCGAGCCCACGAGACC
+
BABABFBBDBABGGGGGGGGGCGHGHHGGHDGHHHGHHFFGGFEGHGGGGEFGHHGHHHHGHHGHFHHHGGGGGHHGGGGGGFHHHHFHHGHHFFGHHBGHHFHGHGHHHHHHHGGGEEFHHHHHHFGGHFHHFFFG/B?DGHGGGGGGG
@M02034:409:000000000-BFKT7:1:1106:23676:9400 1:N:0:31
AAAGTCGAGGTGCCTAAAGTGGCAACCCAGACTGGTAATGGTGTTGGTGGTGTAGAGCTTCCTGTAGCCGCATGGCGTTCGTACTTAAATATGGAACTAACCATTCCAATTTTCGCTGTCTCTTATACACATCTCCGAGCCCACGAGACC
+
CCCCCFCCCCBCGGGGGGGGGGGHHHHGGHHGHHHHHHHHHHHHGHHGFGFFGHHHHHHHHHHHHHHHHGGGGGHHGGGGGGHHHHHGHHGHHHEDGHHHHHGHHHGHHHHHHHGGGGGHHGHHHHGHHFGHHHFGFCGCGGHGGGGGGF
@M02034:409:000000000-BFKT7:1:1106:23422:9403 1:N:0:31
AAAGTCGAGGTGCCTAAAGTGGCAACCCAGACTCATCCGCCTGTTGGTGGTGTAGAGCTTCCTGTAGCCGCATGGCGTTCGTACTTAAATATGGAACTAACCATTCAATTTTCGCTGTCTCTTATACACATCTCCGAGCCCACGAGACCT
+
ABBCBFBCCCACGGGGGGGGGGGHHHHGGHHGHHHHHHGGGGHHHHHGFGEFHHHHHGHHHHHHBGHHHGGCGGHHGGGGGGHFHHHHFHGHHHHHHHHHHHHHHHHGHHHHHGFGGFHHHHHHHHFHHHHHHGFGGGGGGHGGGGGGGG
@M02034:409:000000000-BFKT7:1:1106:5923:9404 1:N:0:31
AAAGTCGAGGTGCCTAAAGTGGCAACCCAGACTAAGACTGGTGTAGAGCTTCCTGTAGCCGCATGGCGTTCGTACTTAAATATGGAACTAACCATTCCAATTTTCGCTGTCTCTTATACACATCTCCGAGCCCACGAGACCTCTCTACA
+
BBBCBFBCCCBCGGGGGGGGGGGHHHHGGHHGHHGHBHHHHHHHHHHHGHHHHHHHHHHHGGAFGFHGGGGGGFHHHHHBGHHHGHHHHFFHHHHHHHHBGGHHHGGGGGGHHHHHHHHHHHHGHHHGGCDGGGEG?DGGGGHHGHFFF
@M02034:409:000000000-BFKT7:1:1106:6493:9413 1:N:0:31
AAAGTCGAGGTGCCTAAAGTGGCAACCCAGACTGCGCAGGGTGTAGAGCTTCCTGTAGCCGCATGGCGTTCGTACTTAAATATGGAACTAACCATTCCAATTTTCGCTGTCTCTTATACACATCTCCGAGCCCACGAGACCTCTCTACAT
+
CCCCCFBCCCCCGGGGGGGFFGGHHHHGGHHGHHHGGGGGGHGGHHHHHHHHHHHHHHHHGGEGGHHGGGGGGFHHHHHFHHHHHHHHHHFHHHHHFHHGFHHHHGGGGGHHHHHHHHHHHHHHHHHGGGGGGHGDCFGGFHHHHHHHH=
@M02034:409:000000000-BFKT7:1:1106:10765:9416 1:N:0:31
AAAGTCGAGGTGCCTAAAGTGGCAACCCAGACTGTTCGTGGTGTAGTGCTTCCTGTAGCCGCATGGCGTTCGTACTTAAATATGGAACTAACCATTCCAATTTTCGCTGTCTCTTATACACATCTCCGAGCCCACGAGACCTC
+
BBBBBFBABBABGGGGGGGFFGGHHHHGGHHGGHHG5EEAEHGGFH5BAGHBGHGGBF5FFGEDEFBA?@FGGGEGFHGEFFFGFBFC3FGGFGFFHGF4FGHHHGGGEGHGBGEFHHBBEBF?BFFG?CF<FCEC?C/<<<F
@M02034:409:000000000-BFKT7:1:1106:5900:9421 1:N:0:31
AAAGTCGAGGTGCCTAAAGTGGCAACCCAGACTAAGACTGGTGTAGAGCTTCCTGTAGCCGCATGGCGTTCGTACTTAAATATGGAACTAACCATTCCAATTTTCGCTGTCTCTTATACACATCTCCGAGCCCACG
+
A>AA>BAADBBBGFGGFGEEFGCGC4FEGHHDFDFGH35FEFFAFDAFFGH5F5BB5D53BAE?EF1AA>FEECAFFG3GHFGFHDDF@@BF1FG3G4BGFHHHGGGEAFFG4BFDFHDB3?EG433?@/>BF/FD
@M02034:409:000000000-BFKT7:1:1106:5923:9422 1:N:0:31
AAAGTCGAGGTGCCTAAAGTGGCAACCCAGACTAAGACTGGTGTAGAGCTTCCTGTAGCCGCATGGCGTTCGTACTTAAATATGGAACTAACCATTCCAATTTTCGCTGTCTCTTATACACATCTCCGAGCCCACGAGACCTCTCTACAT
+
ABBABFBBDDAAGGGGGGGGGGGGHHHGGHDGHGGHHHHGHHHHHFEHHHHHGHHHHGHGGGGGGHFEEGGGGHCFGHFGHHHHFHFHFFFHHFHHHHGHHHHHHGGGGGHHHHHHHHGHHFFHHHBFCD?DF?FG?@DGGGHHGFHH1F
@M02034:409:000000000-BFKT7:1:1106:25572:9443 1:N:0:31
AAAGTCGAGGTGCCTAAAGTGGCAACCCAGACTGAGAATCGGGTTGGTGGTGTAGAGCTTCCTGTAGCCGCATGGCGTTCGTACTTAAATATGGAACTAACCATTCCAATTTTCGCTGTCTCTTATACACATCTCCGAGCCCACGAGACC
+
CCCCCFCCCBBBGGGGGGGGGGGHHHHGGHHGHHHHHHHHHGGHGGGGGGEFGHHHHHHHHHHHHHHHHGGFGEHHGEGGFFGHHHGHHHFHHHGGGHGFHHHHHHGHFHHHHHGGGGGGHHHHHHHHHHHGHHGHE/<CGGHGGGGGGG
@M02034:409:000000000-BFKT7:1:1106:5978:9459 1:N:0:31
AAAGTCGAGGTGCCTAAAGTGGCAACCCAGTGTGTTGGTGGTGTAGAGCTTCCTGTAGCCGCATGGCGTTCGTACTTAAATATGGAACTAACCATTCCAATTTTCGCTGTCTCTTATACACCTCTCCGAGCCCAC
+
AAABBFCBCBABGGGGFGGGGGGHHHHGGH335DBEGHEGGGGHBG55AGHBFEGBAAA3EE0EEC1>1>FEF21?@E33B4G433B@G3G3?FFHHBGBEFFH?/EDDGFHFHH4F?4??3B0B33?@@/<F/F
@M02034:409:000000000-BFKT7:1:1106:15344:9460 1:N:0:31
AAAGTCGAGGTGCCTAAAGTGGCAACCCAGACTGTGGCGTCGGTTGGTGGTGTAGAGCTTCCTGTAGCCGCATGGCGTTCGTACTTAAATATGGAACTAACCATTCCAATTTTCGCTGTCTCTTATACACATCTCCGAGCCCACGAGACC
+
CCCCCFCCCCBCGGGGGGGGGGGHHHHGGHHGHHHHHHGGGGGGGGGGGGGGHHHHHHHHHHHHHHGHHGGEGGHHGGGGGGFHHHHGHHGHHHDGFHHHHHHHHHHHFGHHHHGGG?EHHHHHGHHHHHHHHHFHG/FFGGHGGGGGGF
@M02034:409:000000000-BFKT7:1:1106:21380:9464 1:N:0:31
AAAGTCGAGGTGCCTAAAGTGGCAACCCAGACTGCGAGGGATGTTGGTGGTGTAGAGCTTCCTGTAGCCGCATGGCGTTCGTACTTAAATATGGAACTAACCATTCCAATTTTCGCTGTCTCTTATACACATCTCCGAGCCCACGAGACC
+
BBBBBFBBBBBBGGGFGGGFGGGHGHHGGHGGHHHGGGCFGHGHHGHEFGEFHHHHHHHHHHHGHHHHHGGGGGHHGEGGGEHHHHHBHHHHHF3FGHDGHHHHHHHHGHHHHHGGGGGHHFHHFHGGFHHHHHHBB<CCGGGGGGGGGG
@M02034:409:000000000-BFKT7:1:1106:23324:9468 1:N:0:31
AAAGTCGAGGTGCCTAAAGTGGCAACCCAGACTGTTAAGAATGTAGAGCTTCCTGTAGCCGCATGGCGTTCGTACTTAAATATGGAACTAACCATTCCAATTTTCGCTGTCTCTTATACACATCTCCGAGCCCACGAGACCTCTCTACAT
+
CCCCCFBBBCABGGGGGGGEGGGHHHHGGHHGHHHHHHHHHHHHHHGHHHHHHHHHHHHHGEEEGHHGGGGGFGHGHFGHHHHHHDGHHHGGHHHHHHHEFHHHHGGGGGHHHHHHHHHHHHHHHHHG/ECGGHG?CDGGGGHHHHHHGG
@M02034:409:000000000-BFKT7:1:1106:15353:9475 1:N:0:31
AAAGTCGAGGTGCCTAAAGTGGCAACCCAGACTGTGGCGTCGGTTGGTGGTGTAGAGCTTCCTGTAGCCGCATGGCGTTCGTACTTAAAT
+
A?1AAF?1>D>>BEF1C1FGB10B1CGGF0FFHGHHHHG/AEGGGG?EFAAFGF1FBGH1BF1@FFFFHGGCEGEFG//EEEGFFH>11>
@M02034:409:000000000-BFKT7:1:1106:20125:9482 1:N:0:31
GAAAGTCGAGGTGCCTAAAGTGGCAACCCAGACTAGGGTTGGTGTAGAGCTTCCTGTAGCCGCATGGCGTTCGTACTTAAATATGGAACTAACCATTCCAATTTTCGCTGTCTCTTATACACATCTCCGAGCCCACGAGACCTCTCTAC
+
BABBBFFBBBBBGGGGGGGGGFHFFHGFGAGFGHHGHHGHGGGFHHHFHHHHHHHHHHHFHE?EFGHGEBEEFEEGHHHHHHGHHHGFHHGHHHGHHHHHFGHHHHGEGGGGHHHHGHHEHGHHHHHHDFFGCGHED?DDFGHHHHHGH
@M02034:409:000000000-BFKT7:1:1106:8213:9482 1:N:0:31
AAAGTCGAGGTGCCTAAAGTGGCAACCCAGACTGTTGCGGGTGTATGTCTTCCTGTAGCCGCATGGCGTTCGTACTTAAATATGGAACTAACCATTCCAATTTTCGCTGTCTCTTATACACATCTCCGAGCCCACGAGACCTCTCTACAT
+
CBCBBFBCBCBCGGGGGGGGGGGHHHHGGHHGHHHHHHGGGCGGHHHHHHHHHHHHHHHHGGFEGHHGFGGGGFHGHHHHHHHHHGHHHGFHHHHHHHGFGHHHHGGGGGHHHHHHHHHGHFHHHHHGCGGGGHGD/ADEEHHHHHEHHD
@M02034:409:000000000-BFKT7:1:1106:12367:9489 1:N:0:31
AAAGTCGAGGTGCCTAAAGTGGCAACCCAGACTCAGCCTCCTGTTGGTGGTGTAGAGCTTCCTGTAGCCGCATGGCGTTCGTACTTAAATATGGAACTAACCATTCCAATTTTCGCTGTCTCTTATACACATCTCCGAGCCCACGAGACC
+
CCCCCF@BCCCCGGGGGGGGGGGHHHHGGHGGHHHHHHHHHHHHHHHFGGFFGHHGHHHHHHHHHHHHHGGEGGHHGFGGGGGHHHHHHHHHHHFHHHHHHHHHHHHHHHHHHHGGGGGHHHHHGHHHHGHHHHHHGCFGGGHGGGGGGG
@M02034:409:000000000-BFKT7:1:1106:13375:9501 1:N:0:31
AAAGTCGAGGTGCCTAAAGTGGCAACCCAGACTGTTAATGGTGTACAGCTTCCTGTAGCCGCATGGCGTTCGTACTTAAATATGGAACTAACCATTCCAATTTTCGCTGTCTCTTATACACATCCCCGAGCCCACGAGACCTCTCTACAT
+
CCCCCFBBBCCCGGGGGGGGGGGHHHHGGGHGHHHHHHHHHHHHHHHHHHHHHHHHHHHHGGGFGHHGGGGGGFHGHHHFGGHHHGHHHHHHHHHHHHHFHHHHHGGGGGHHHHHHHFHHHHHHHHGGGGGGGHGG@FGGGHHHHHGHEF
@M02034:409:000000000-BFKT7:1:1106:4016:9501 1:N:0:31
AAAGTCGAGGTGCCTAAAGTGGCAACCCAGAAGAAGGGTGGTGTAGAGCTTCCTGTAGCCGCATGGCGTTCGTACTTAAATATGGAACTAACCATTCCAATTTTCGCTGTCTCTTATACACATCTCCGAGCCCACGAGACCTCTCTACAT
+
ABBBBFBBBDBBCGGGFGGGGGGHHHCAFHFHHGCGHGBFCEGHEHGHFFHHGHFHHHHDFAABEHGEGGGGGCCFGFBBFGHHHED@FF@FGHHHFGBDFGHHHGEDGGHHBFDEHHHBFBF3GFBEBD/</GFB<BGEFFFHCFHHFF
@M02034:409:000000000-BFKT7:1:1106:27599:9501 1:N:0:31
AAAGTCGAGGTGCCTAAAGTGGCAACCCAGACTGGGGGTGGTGTAGAGCTTCCTGTAGCCGCATGGCGTTCGTACTTAAATATGGAACTAACCATTCCAATTTTCGCTGTCTCTTATACACATCTCCGAGCCCACGAGACCTCTCTACAT
+
CBCCCFBCCCBCGGGGGGGFGGGHHHHGGHHGHHHHGGGGGGGHHHHHHHHHHHHHHHHHGGEEFHHGGGGGGHHHHHHHHHHHHHHHGGGHHGHHHHHHGHHHHGGGGGHHHHHHHHHHHHHHHHGFCGCGGHGDCFACFHHHHHHHHG
@M02034:409:000000000-BFKT7:1:1106:24060:9502 1:N:0:31
AAAGTCGAGGTGCCTAAAGTGGCAACCCAGACTCGGGGTGGTGTAAATCTTCCTGTAGCCGCATGGCGTTCGTACTTAAATATGGAACTAACCATTCCAATTTTCGCTGTCTCTTATACACATTCCGAGCCCACGAGACCTCTCTACAT
+
DDCCCFCCDCCCGGGGGGGGGGGHHHHGGHHGHHGGGGGGGGGHHGHHHHHHHHHHHHHHGGGGGHHGGGGGGHGHHHHHHHHHHGHHHGHHHHHHHHHHGHHHHGGGGGHHHHHHHHHHHHHHFHHGGGGGHGG?FDGGHHHHHHHGH
@M02034:409:000000000-BFKT7:1:1106:7380:9515 1:N:0:31
AAAGTCGAGGTGCCTAAAGTGGCAACCCAGACTTCGAATAAGGTTGGTGGTGTAGAGCTTCCTGTAGCCGCATGGCGTTCGTACTTAAATATGGAACTAACCATTCCAATTTTCGCTGTCTCTTATACACATCTCCGAGCCCACGAGACC
+
CCCBBFBBCCBCGGGGGGGGGGGHHHHGGHHGHHHGHGHGHHHGGHGEGGGGHHHHHHHHHHHHHHHHHGGGGGHHGGGGGFHHHHHHHHGHHGGHHHGHHHGHHHFHHHHHHHGGGDGHHHHHHHFHGHGGHGFHGCGGGGHGGGGGGF
@M02034:409:000000000-BFKT7:1:1106:13348:9517 1:N:0:31
AAAGTCGAGGTGCCTAAAGTGGCAACCCAGGCTGTGGGTGGTGTAGAGCTTCCTGTAGCCGCATGGCGTTCGTACTTAAATATGGAACTAACCATTCCAATTTTCGCTGTCTCTTATACACATCTCCGAGCCCACGAGACCTCTCTACAT
+
CCCCCFBCDBBBGGGGGGGGGGGHHHHGGHGHHHHHHGGGGGGHHFHHHHHHHHHHGHHHGGGGGHHGGGGGGHHHHGHHHHHHHGHHHHHHHHHHHHHFGHHHHGGGGFHHHHHGHHHDHHGHHHGFCGGGGHGG/DGGGHHHHH1FDG
@M02034:409:000000000-BFKT7:1:1106:4021:9519 1:N:0:31
AAAGTCGAGGTGCCTAAAGTGGCAACCCAGAAGAAGGGTGGTGTAGAGCTTCCTGTAGCCGCATGGCGTTCGTACTTAAATATGGAACTAACCATTCCAATTTTCGCTGTCTCTTATACACATCTCCGAGCCCACGAGACCTCTCTACAT
+
A?AA>FAA@A>>BGGCFFGFBDFHHGHDGEGFFHHGGG2B?EGHDHDGFHEHHGH55EEGGEEGEG10BEFEA2?1GEBDGBHGGFGBHEFBGDGBBB4BBDFGGEGF/EFBGGGHGDG433BBEF2C/B??</C@/>A?/?1FB1GFD?
@M02034:409:000000000-BFKT7:1:1106:12144:9529 1:N:0:31
AAAGTCGAGGTGCCTAAAGTGGCAACCCAGACTACTGGTGGTGTAGAGCTTCCTGTAGCCGCATGGCGTTCGTACTTAAATATGGAACTAACCATTCCAATTTTCGCTGTCTCTTATACACATCTCCGAGCCCACGAGACCTCTCTACAT
+
CCCCCFBBDBAAGGGGGGGGGGGHHHHGGHHGHHHHHHHHGGGHHHGHHHHHHHHHHHGHEFEGGHGGEGGGGHHHHHGHHHGHHGHGHHHHHHHHHHHHGHHHHGGGGGHHGHHHHHHHHHHHHHGGFGFGGHGG?DGGFHHGHHHHGG
@M02034:409:000000000-BFKT7:1:1106:23867:9534 1:N:0:31
AAAGTCGAGGTGCCTAAAGTGGCAACCCAGACGGTTAAGGGTGTAGAGCTTCCTGTAGCCGCATGGCGTTCGTACTTAAATATGGAACTAACCATTCCAATTTTCGCTGTCTCTTATACACATCTCCGAGCCC
+
BBCCADABBCCCGGGGGGGGGGGHHHHGGHHGC222BG53BFGGBHAE53FEFAG5A553AE0AAA10>>FAE2??BF33B@D433B3B3B@13@3F4FGEEDH4>E>/EBH?4F?GD4B33B3B3?<@B//?
@M02034:409:000000000-BFKT7:1:1106:15921:9538 1:N:0:31
AAAGTCGAGGTGCCTAAAGTGGCAACCCAGACTATGTGTACGGTTGGTGGTGTAGAGCTTCCTGTAGCCGCATGGCGTTCGTACTTAAATATGGAACTAACCATTCCAATTTTCGCTGTCTCTTATACACATCTCCGAGCCCACGAGACC
+
A?ABBFBBBB>ABGGGGGGFEGGHHHFGGHHGHHHFFHHHHHGFFFGFFG1BAEGFHHGGHHHFFHGHHDEEEGHHFAEFGEFHGFHFHH4FGGF@CFFFGHGHHGFGFGHHGFEFGEEFHBFHHHGHHHEHEBFDC//>DAGGCCGGG?
@M02034:409:000000000-BFKT7:1:1106:14755:9538 1:N:0:31
AAAGTCGAGGTGCCTAAAGTGGCAACCCAGATGTATGGTGGTGTAGAGCTTCCTGTAGCCGCATGGCGTTCGTACTTAAATATGGAACTAACCATTCCAATTTTCGCTGTCTCTTATACACATCTCCGAGCCCACGAGACCTCTCTACAT
+
BBBCBFCBCCBBGGGGGGGGGGGHHHHGGHHHHGBFHHHHGGGHHHHHHHHHHHHHHHHHGFEEGHGGGGGGEHHHHHHGGHHHHHGHHHHHHHHHHHHHGHHHHGGGGGHHHHHHHHHHHGHHHHGGGGCGFHGCBFGGFFGHHHGHHH
@M02034:409:000000000-BFKT7:1:1106:27302:9540 1:N:0:31
AAAGTCGAGGTGCCTAAAGTGGCAACCCAGACTCAGGGTGGTAATGAGCTTCCTGTAGCCGCATGGCGTTCGTACTTAAATATGGAACTAACCATTCCAATTTTCGCTGTCTCTTATACACATCTCCGAGCCACGAGACCTCTCTACATC
+
CCCCCFCCCCBCGGGGGGGGGGGHHHHGGHHGHHFHHHGFGGHHHHHHHHHHHHHHHHHHGGGEGHHGGGGGFGHHHHHHHFHGHDGHHHGHHHHHHHHHGHHHHGGGGGHHHHHHHFFGGHHHHHHGBFGGHHGCGAAFHHHHHHHFHD
@M02034:409:000000000-BFKT7:1:1106:14837:9541 1:N:0:31
AAAGTCGAGGTGCCTAAAGTGGCAACCCAGACTGTTCTGATGGTAGAGCTTCCTGTAGCCGCATGGCGTTCGTACTTAAATATGGAACTAACCATTCCAATTTTCGCTGTCTCTTATACACATCTCCGAGCCCACGAGACCTCTCTACAT
+
CCCCCFCCBCBCGGGGGGGGGGGHHHHGGHHGHFGHHFH5G5GHFHBFADGDGGHFDFFBEGAEEF10AAFEG21FD@F5BEFB33FF@@FGCEGFHDHHGGBHD@E?EGDGFHG4H?DBF?F3F3DEEC?BG/FC//ADGHFFFD1?1=
@M02034:409:000000000-BFKT7:1:1106:4381:9543 1:N:0:31
AAAGTCGAGGTGCCTAAATTGGCAACCCAGACTGGTTCTACGGTTGGTGGTGTAGAGCTTCCTGTAGCCGCATGGCGTTCGTACTTAAATATGGAACTAACCATTCCAATTTTCGCTGTCTTTATACACATCTCCGAGCCCACGAGACCT
+
BBBBBFABBB>AGGGGGGGGGGFFHHGGGHHGHHHHHHHHHGGFFGFEFGAFGHHHHBHHHGHHGHHFHGGGGGHHFEGGFFGHHHHFHHFFHHDGHGFFFFHGHHHGHHHHHHGGGGGEGHHHHHHEH2FGHGFGDGGGGHGGGGGGGG
@M02034:409:000000000-BFKT7:1:1106:5611:9543 1:N:0:31
AAAGTCGAGGTGCCTAAAGTGGCAACCCAGACTTCGGAGCGGGTTGGTGGTGTAGAGCTTCCTGTAGCCGCATGGCGTTCGTACTTAAATATGGAACTAACCATTCCAATTTTCGCTGTCTCTTATACACATCTCCGAGCCCACGAGACC
+
BBBBAFCCCCBCGGGGGGGGGGGHHHHGGHHGHHHGGGGGGGGGGGGAFGEGHHHHHHHHHHHHHHHHHGGFGGHFGGGGGGHHHFGGHHHHHH3FFHHHHHHHHHHHHGHHHHGGGGGHHHHHHHGGGHFHHHHHGDGGGGHGGGGGGF
@M02034:409:000000000-BFKT7:1:1106:20372:9546 1:N:0:31
AAAGTCGAGGTGCCTAAAGTGGCAACCCAGAATCAGGGTGGTGTAGAGCTTCCTGTAGCCGCATGGCGTTCGTACTTAAATATGGAACTAACCATTCCAATTTTCGCTGTCTCTTATACACATCTCCGAGCCCACGAGACCTCTCTACAT
+
BCCCCFCCCCABGGGGGGGGGGEHHHHGGHHHHG5GGHGFGGGHHHHHHHHHHHHHHHHHGGEGGGHGGGGGGHGHHHGHHHHHHGHHHHHHHHHHHHHFFHHHHGGGGGEHHHHBGHHHGFGHHHBD?CCGGHGG/DDG=GCHHF1FFF
@M02034:409:000000000-BFKT7:1:1106:3909:9547 1:N:0:31
AAAGTCGAGGTGCCTAAAGTGGCAACCCAGACTAGGTCTGAGGTTGGTGGTGTAGAGCTTCCTGTAGCCGCATGGCGTTCGTACTTAAATATGGAACTAACCATTCCAATTTTCGCTGTCTCTTATACACATCTCCG
+
BACCBFBBCBBBGGGGGGGGGGGHHHHGGHHGH33AFGGA5FFFAG?2FEECAGGDG5FF5GGHHFGGFEGEFGA1>EEGGGGHHHHGHDGHH3@EGGGFF0DGHGGG4BGHHHGCGGGHHHHFGHFGGF2BFGF2A
@M02034:409:000000000-BFKT7:1:1106:22835:9559 1:N:0:31
AAAGTCGAGGTGCCTAAAGTGGCAACCCAGACTTCGAATACGGTTGGTGGTGTAGAGCTTCCTGTAGCCGCATGGCGTTCGTACTTAAATATGGAACTAACCATTCCAATTTTCGCTTCTCTTATACACATCTCCGAGCCCACGAGACCT
+
CCCCCFCCCCBCGGGGGGGGGGGHHHHGGHHGHHHGHHHGHHGGFGGEFGFFHHHHHHHHHHHHHHHHHGGGFGHHGGGGGGFHHHHHHHHHHGGHHHGHHHHHHHHHHHHHHHGGGHGHHHHFHFFHGHHHHGGGCDGFGHGGGGGGGH
@M02034:409:000000000-BFKT7:1:1106:6255:9562 1:N:0:31
AAAGTCGAGGTGCCTAAAGTGGCAACCCAGACTCCGCCTCAGGTTGGTGGTGTAGAGCTTCCTGTGGCCGCATGGCGTTCGTACTTAAATATGGAACTAACCATTCCAATTTTCGCTGTCTCTTATACACATCTCCGAGCCCACGAGACC
+
BBBBBFBBBBBBGGGGGGGFGGGFHHHGGHHGHHHGGGGGHHHHHHGEFGEFHHHHHGHHHHHHHHHHHGGGFGHHGFGGGGHHHHHHHHFHHHGGGHHHHHHHHHHHHGHHHFGGGGGFHGHHGHFGHHHGGGGFGBDGGGGGGGGGGE
@M02034:409:000000000-BFKT7:1:1106:3917:9563 1:N:0:31
AAAGTCGAGGTGCCTAAAGTGGCAACCCAGACTAGGTCTGAGGTTGGTGGTGTAGAGCTTCCTGTAGCCGCATGGCGTTCGTACTTAAATATGGAACTAACCATTCCAATTTTCGCTGTCTCTTATACACATCTCCGAGCCCACGAGACC
+
CBCBCFCCCCBCGFGDGFGGGGGHHHHGGHHGHHHHGGHHHHGHHHGGGGFFHHHHHHGHHHHHGHGHHGGGGGHHGGGGGGGHHHHGHHGHGHDGFHFFHHFHGHFDHHHHHHGGGFGHGHHHGHGHHHFHHHFGGDGGGFCFCGGFGF
@M02034:409:000000000-BFKT7:1:1106:22818:9565 1:N:0:31
AAAGTCGAGGTGCCTAAAGTGGCAACCCAGACTTCGAATACGGTTGGTGGTGTAGAGCTTCCTGTAGCCGCATGGCGTTCGTACTTAAATATGGAACTAACCATTCCAATTTTCGCTTCTCTTATACACATCTCCGAGCCCACGAGACCT
+
BBCCBFAABBBBGGGGGGGFGGGHHHHGGHHGHHHGHHHGHHGFFEEEFGEGHHHHHHHHHGHHHHHHHEGEFGHHGEGGGGHHHHGGFHHHHE3DEGFCGHFHGFFFDGHHHHGGGHGHHHHEHHBFHHHHHHGGGGGGFHGFCFGCFF
@M02034:409:000000000-BFKT7:1:1106:8846:9570 1:N:0:31
AAAGTCGAGGTGCCTAAAGTGGCAACCCAGACTCCGCAGAAGGTTGGTGGTGTAGAGCTTCCTGTAGCCGCATGGCGTTCGTACTTAAATATGGAACTAACCATTCCAATTTTCGCTGTCTCTTATACACATCTCCGAGCCCACGAGACC
+
BBBBAFBCCDABGGGGGGGGGFGHFHHGGFHGHHHFGGG?FFCHHFFAFFEFHFDFGFHHHHHGHHHHHGFEDGHHGEFFGEGHHHHFGHGHHG3FGHGHHHGHHHHEHHHHFGEGGGFFHGHHFG3BFGGGFHHHG@?B/FFGGFCDD<
@M02034:409:000000000-BFKT7:1:1106:7018:9573 1:N:0:31
AAAGTCGAGGTGCCTAAAGTGGCAACCCAGACTAATAAGACGGTTGGTGGTGTAGAGCTTCCTGTAGCCGCATGGCGTTCGTACTTAAATATGGAACTAACCATTCCAATTTTCGCTGTCTCTTATACACATCTCCGAGCCCACGAGACC
+
ABCCAFBBBBABGGGGGGGGFGGHHHHGGHHGHHHHHHHHHGGGGEGEFGAFGHHGHHGHEHHHFGHHHGGGGGGHGGGGGGHHHHHGHHHBFHFFHHGHHHFHHHHHHGHHHHGGDEFDGDHHHHHHHHFFHGD2ECDCGGHGG?FGFF
@M02034:409:000000000-BFKT7:1:1106:12002:9592 1:N:0:31
AAAGTCGAGGTGCCTAAAGTGGCAACCCAGACTAATCAGACTGTTGGTGGTGTAGAGCTTCCTGTAGCCGCATGGCGTTCGTACTTAAATATGGAACTAACCATTCCAATTTTCGCTGTCTCTTATACACATCTCCGAGCCCACGAGACC
+
AAAABFAA@?AAGGGGGGGFGGGHHHFGGHHGHHHHHHHFHHHGHHHFGGGFHHHGHHHHHHHHFHHGHGG0EEHHGGGGGGEHHHFHFGGHHB3DFHDGGHGHGHHHHGBHHFGGGGGFHFHHGHF44FDCFGDGDCCCGGHGCCCDGF
@M02034:409:000000000-BFKT7:1:1106:22329:9592 1:N:0:31
AAAGTCGAGGTGCCTAAAGTGGCAACCCAGACTACGAATAATGTTGGTGGTGTAGAGCTTCCTGTAGCCGCATGGCGTTCGTACTTAAATATGGAACTAACCATTCCAATTTTCGCTGTCTCTTATACACATCTCCGAGCCCACGAGACC
+
CCCCCFBCCCCCGGGGGGGGGGGHHHHGGHHGHHHGEHHGHHHGHHHGGGEFHGHFHHHHHHHHHHHGHGGEGGHHGGGGGGHHHHGHHHHHHHGGGHHHHHHHHHGHHGHHHHGGGGGHHHHHHHHHGHHHHHHFGDC?GGHGGGGGGC
@M02034:409:000000000-BFKT7:1:1106:20418:9593 1:N:0:31
AAAGTCGAGGTGCCTAAAGTGGCAACCCAGACTAAGGGTGGTTCGGAGCTTCCTGTAGCCGCATGGCGTTCGTACTTAAATATGGAACTAACCATTCCAATTTTCGCTGTCTCTTATACACATCTCCGAGCCCACGAGACCTCTCTACAT
+
AAABAFBBCCBBGGGGGGGGGGGHHHHGGHHGHHHHHHHGGGGHGGGFGHHHHHHHHHHHGGEFGHHGGGGGGHHHHHHHHHHHHGHHHHHHHHHHHHGFHHHHHGGGGGHHHHHGHHHHHGHHHHFG?DCGFGGGACDDGHHHHHHHBG
@M02034:409:000000000-BFKT7:1:1106:23465:9594 1:N:0:31
AAAGTCGAGGTGCCTAAAGTGGCAACCCAGGAGAAGGGTGGTGTAGAGCTTCCTGTAGCCGCATGGCGTTCGTACTTAAATATGGAACTAACCATTCCAATTTTCGCTGTCTCTTATACACATCTCCGAGCCCACGAGACCTCTCTACAT
+
CCCCCFBBDBBCGGGGGGGFGGGHHHHGGHGEEGCBGGHGGGGHHF5BGHHHHHHHHHHHGGEFGHHGGGGGGHHHHHHHHHHHHHHHHGHHHHHGGHGHHHHHHGGGGGHHHHHHHHHHHHHHHHHGGGGGGHGGCGGGGHHGFFFFHG
@M02034:409:000000000-BFKT7:1:1106:15682:9595 1:N:0:31
AAAGTCGAGGTGCCTAAAGTGGCAACCCAGACTGAGGGTGGTGTAAGTCTTCCTGTAGCT
+
CCCCCFBCBDBCGGGGGGGGGGGHHHHGGHHGHH3F22E222BF35FG5AF555FA5555
@M02034:409:000000000-BFKT7:1:1106:3576:9600 1:N:0:31
AAAGTCGAGGTGCCTAAAGTGGCAACCCAGACTACGCTTGGGGTTGGTGGTGTAGAGCTTCCTGTAGCCGCATGGCGTTCGTACTTAAATATGGAACTAACCATTCCAATTTTCGCTGTCTCTTATACACATCTCCGAGCCCCGAGACCT
+
BBBBBFBBBDBBGGGGGDFGGGGHHHHGGHHGHGEEGGGGGHGFEGGEFGEFGHHHHHHHHHHHHHHHHGGEGGHHGGGGGFHHHHHHHHHHHHFFHHGHHHHHHGGHGHHHHHGGGGGHHGHHHHHHHHGHGHDHG@@DGGGGGGGGGF
@M02034:409:000000000-BFKT7:1:1106:20434:9602 1:N:0:31
AAAGTCGAGGTGCCTAAAGTGGCAACCCAGACTAAGGGTGGTTCGGAGCTTCCTGTAGCCGCATGGCGTTCGTACTTAAATATGGAACTAACCATTCCAATTTTCGCTGTCTCTTATACACATCTCCGAGCCCACGAGACCTCTCTACAT
+
BABCBFBCCCCCGGGGGGGGGGGHHHHGGGHGHHHHHGHGGGGHGGGGGHHHHHHHHHHHGGEFGHHGGGGGGHHGHFHFHHHHHFGHHHHHHHHHHGHHHHHHHGGGGGHHHHHGHHHFGGGHHHHDCGGGGHEF@FGDFHHHHHGFGH
@M02034:409:000000000-BFKT7:1:1106:19878:9608 1:N:0:31
AAAGTCGAGGTGCCTAAAGTGGCAACCCAGCCTTCTGGTGGTGTAGAGCTTCCTGTAGCCGCATGGCGTTCGTACTTAAATATGGAACTAACCATTCCAATTTTCGCTGTCTCTTATACACATCTCCGAGCCCACGAGACCTCTCTACAT
+
BBBABFBBBBBBGGGGGGGGGFGHHHHGFHFEFHHHHHFGEEFHHHFHHHGFHHHHFFHGEG?EEFHGEFGGGFEGGDGHHHHHHBGGG3FHGHHHHGFGGGHHHGGGGGHHHHHEGGF4GFHHHHHE?DCGGHGGGGGGGGHHHGHHFD
@M02034:409:000000000-BFKT7:1:1106:15873:9614 1:N:0:31
AAAGTCGAGGTGCCTAAAGTGGCAACCCAGACTACGCCGTCTGTTGGTGGTGTAGAGCTTCCTGTAGCCGCATGGCGTTCGTACTTAAATATGGAACTAACCATTCCAATTTTCGCTGTCTCTTATACACATCTCCGA
+
AA@BBFBBBBABGGGGGFGGGGGHHHHGGHHGHHGGGGGEEGFFGHHGFDEFGGGBHHHHHGHHHGHGHGGEFFHHGGGGGGHHHHHFHHHFHH?DFHHHECEGFFDDFGHHHDEGGF/FGHFHGH3DGG2FFHHF/<
@M02034:409:000000000-BFKT7:1:1106:19014:9615 1:N:0:31
AAAGTCGAGGTGCCTAAAGTGGCAACCCAGGTTGTTGTTGGTGTAGAGCTTCCTGTAGCCGCATGGCGTTCGTACTTAAATATGGAACTAACCATTCCAATTTTCGCTGTCTCTTATACACATCTCCGAGCCCACGAGACCTCTCTACAT
+
BABBBFBBBBBBGGGGGFGGGGGHHHHGGHGHHHGHHHHHHGGHHHHHHHHHHHHHHHHHGGGGGHHGGGGGGHGHHHHHHHHFHFFHHGHHHHHHHHHHHHHHHGGGGGHHHHHHHHHFHHHGHHHDCDCGGHGG?FGGGHHHHGHHGF
@M02034:409:000000000-BFKT7:1:1106:7739:9615 1:N:0:31
AAAGTCGAGGTGCCTAAAGTGGCAACCCAGACTCTTGGGGGTGGGG
+
CBBCCFBBBCCCGGGGGGGGGGGHHHHGGHGGH335A32AEEG00E
@M02034:409:000000000-BFKT7:1:1106:15684:9616 1:N:0:31
AAAGTCGAGGTGCCTAAAGTGGCAACCCAGACTGAGGGTGGTGTAAGTCTTCCTGTAGCCGCATGGCGTTCGTACTTAAATATGGAACTAACCATTCCAATTTTCGCTGTCTCTTATACACATCTCCGA
+
BABBBFBADDABCGGEAF4FGGGHHHHGGHHAHBEGGGFGGGGHEGFHHHHGHHHHHHHHGGCEGGG?EGGGEGGGHGFFHHHHHEFFFGGHHHHHHHDBFGHHGGGGEGHFGHHEHHHEHGHFFHF/B
@M02034:409:000000000-BFKT7:1:1106:17406:9626 1:N:0:31
AAAGTCGAGGTGCCTAAAGTGGCAACCCAGGAGGTTGGTGGTGTAAAGCTTCCTGTAGCCGC
+
1AA>1D1>>D>AGFGDGGGDFGFGHHHGCHG0FGGFHGG/CEFHEHFDFDG1FFH1D2D1/A
@M02034:409:000000000-BFKT7:1:1106:27838:9633 1:N:0:31
AAAGTCGAGGTGCCTAAAGTGGCAACCCAGAAGGTTGGTGGTGTAGAGCTTCCTGTAGCCGCATGGCGTTCGTACTTAAATATGGAACTAACCATTCCAATTTTCGCTGTCTCTTATACACATCTCCGAGCCCACGAGACCTCTCTACAT
+
BCCCCFABDBAAGGGGGGGGGGGFHGBEGGFGHHCGHGEFGFEHGGDFGHHHHHHGHHHHGEEEGHEFEGGFEGGHHHGHHHHGHEBGGHFHGHHHHHHHHHHHHGGGGGHHHHHGHHHHHGHHHHGGGGCGEHFF?CGGEHBDFF1<FG
@M02034:409:000000000-BFKT7:1:1106:12246:9635 1:N:0:31
AAAGTCGAGGTGCCTAAAGTGGCAACCCAGCGGGTTCGTGGTGGGGAGCTTCCTGTAGCCGCATGGCGTTCGTACTTAAATATGGAACTAACCATTCCAATTTTCGCTGTCTCTTATACACATCTCCGAGCCCACGAGACTT
+
CCCCCFBCCCBCGGGGGGGGGGGHHHHGGH2A2A2B22ABEHG10AFGGHHHHHHHHHHHGGGGGHHGGGGGGHHHHHHHHHHHHGHHHHHHHHHHHHHHHHHHHGGGGGHHHHHHHHHGH2FCGHB?@@DGCFA@CFAD1>
@M02034:409:000000000-BFKT7:1:1106:12938:9635 1:N:0:31
AAAGTCGAGGTGCCTAAAGTGGCAACCCAGACTTCGCCTAGGGTTGGTGGTGTAGAGCTTCCTGTAGCCGCATGGCGTTCGTACTTAAATATGGAACTAACCATTCCAATTTTCGCTGTCTCTTATACACATCTCCGAGCCCACGAGACC
+
A?AAADABBBAAFGGGGFGGFFGFGHFEGHCFHHDCEGG?GFGFGEGAAEAFGHGGFFHHHCHHGFGHHGCEEFGHGGGFEG1GHHGFFHFFFH3?BGGHHH3GHHHHBGHHHHGGGFEGHFHHHH?GFFF1CGFGEB/BB//FGCCDDF
@M02034:409:000000000-BFKT7:1:1106:22354:9644 1:N:0:31
AAAGTCGAGGTGCCTAAAGTGGCAACCCAGACTAGTAAGCATGTTGGTGGTGTAGAGCTTCCTGTAGCCGCATGGCGTTCGTACTTAAATATGGAACTAACCATTCCAATTTTCGCTGTCTCTTATACACATCTCCGAGCCCACGAGAC
+
CBCCCFBCCDBCGGGGGGGGGGGHHHHGGHHGHCCHHGFFBGHGFHHAAEFFAAF5FDFGDGGGGBFEDEGAFEE1>BEFAB?EEGHH3FHFFE33FGHH3?3BF4F4?FEHHB>/EAEGFGHHEDDBFFFCHFHBF?CFG/==@/ADD
@M02034:409:000000000-BFKT7:1:1106:25838:9645 1:N:0:31
AAAGTCGAGGTGCCTAAAGTGGCAACCCAGACTGGGGGTCAGGTTGGGGGTGTAGAG
+
CCCCBFCBCCCCGGGGGGFGGGGHHHHGGHHGH3GDFGE11FGHFGA00AE003B3@
@M02034:409:000000000-BFKT7:1:1106:14399:9650 1:N:0:31
AAAGTCGAGGTGCCTAAAGTGGCAACCCAGCTGTCTGGTGGTGTAGAGCTTCCTGTAGCCGCATGGCGTTCGTACTTAAATATGGAACTAACCATTCCAATTTTCGCTGTCTCTTATACACATCTCCGAGCCCACGAGACCTCTCTACAT
+
CCCCBFBCCCBCGGGGGGGGGGGHHHHGGHHFBA3DGHH22AF23FGGHHHHHHHHHHHHGGGGGHHGGGGGGHHHHHHHHHHHHHHHHHHHHHHHHHHHGHHHHGGGGGHHHHHHHHHHHHHHHHHGGGGGGHGGGGGGGHHHHHHHHG
@M02034:409:000000000-BFKT7:1:1106:3407:9654 1:N:0:31
AAAGTCGAGGTGCCTAAAGTGGCAACCCAGACTAATGGTGGTATTGAGCTTCCTGTAGCCGCATGGCGTTCGTACTTAAATATGGAATTACCCTTCCAATTTT
+
BACCAFBBBBCCGGGGGGGGGGGHHHHGGGHGHHHDGHGHGGF55DGHHHHHHHHHHHHHGGGGGHHGGGGGGHHHHHHHHHHHGFG33B4F33B2B3BBFHH
@M02034:409:000000000-BFKT7:1:1106:18112:9662 1:N:0:31
AAAGTCGAGGTGCCTAAAGTGGCAACCCAGACTGTGACGGGTGTAGAGCTTCCTGTAGCCGCATGGCGTTCGTACTTAAATATGGAACTAACCATTCCAATTTTCGCTGTCTCTTATACACATCTCCGAGCCCACGAGACCTCTCTACAT
+
CCCCCFBBBCABGGGGGGGGGGGHHHHGGHHGHHHHHHGGGGGGFHHHHHHHHGHFGGDGEGAEGHHEEEFFGGEHHHGGHFHHHBGGHEHGHGHHHBGHGHHHHGGGGGHHGFHBHFHGGFGCGFHGGCCFGHGGCCDGGHHGHHHHGF
@M02034:409:000000000-BFKT7:1:1106:3370:9663 1:N:0:31
AAAGTCGAGGTGCCTAAAGTGGCAACCCAGACTAATAATAATGTTGGTGGTGTAGAGCTTCCTGTAGCCGCATGGCGTTCGTACTTAAATATGGAACTAACCATTCCAATTTTCGCTGTCTCTTATACACATCTCCGAGCCCACGAGACC
+
BBBBBFBBBBABGGGGGGGGGFGAFHHGGHEFHHHHHHHHHHHHFHFEFGGGHHHGHFGHHHHHHHGGHGGEGGHHGEEGEEHHHHHFGHFHHGBFHHHFHHHHHHH4HHHHHHGGGGGHHHHHGHHHHHHHGHFBD@CGCGHGGGGGGG
@M02034:409:000000000-BFKT7:1:1106:24796:9667 1:N:0:31
AAAGTCGAGGTGCCTAAAGTGGCAACCCAGACTATTGATAGGGTTGGTGGTGTAGAGCTTCCTGTAGCCGCATGGCGTTCGTACTTAAATATGGAACTAACCATTCCAATTTTCGCTGTCTCTTATACACATCTCCGAGCCCACG
+
A3AABDABDBAAGGGGGGGGGFFCGHHDC2AFGDHHGHDDBGFGGAEGGDEFGDFBFHHHBGFFFGGHHGGGEGHHGGGG?FBGHHGB3@E4GBFFHHGGFH3GGBGBHGHFGGEFF/EFHHFF4G2FDGGHGHGGG/>D<FEF?
@M02034:409:000000000-BFKT7:1:1106:26883:9671 1:N:0:31
AAAGTCGAGGTGCCTAAAGTGGCAACCCAGATTGTTGGTGGTGTACCTCTTCCTGTAGCCGCATGGCGTTCGTACTTAAATATGGAACTAACCATTCCAATTTTCGCTGTCTCTTATACACATCTCCGAGCCCACGAGACCTCTCTACAT
+
BBBBBFABDDABGGGGGGGGGGGHHHHGGHHHHHHHHHGGGGGHHHHHHHHHHHHHHHHHGGEGGHGGGGGGGHGHHHHHGHHHHDGHHHHGHHHHHHHHGHHHHGGGGGHHHHHHHHHFHHGGHHHGGGGGGHGG/CGGGHHHGHHHHH
@M02034:409:000000000-BFKT7:1:1106:26721:9674 1:N:0:31
AAAGTCGAGGTGCCTAAAGTGGCAACCCAGACTAATCATCAGGTTGGTGGTGTAGAGCTTCCTGTAGCCGCATGGCGTTCGTACTTAAATATGGAACTAACCATTCCAATTTTCGCTGTCTCTTATACACATCTCCGAGCCCACGAGACC
+
BABCCDAABBBBGGGGGGGGGGGHHHGGGHHFHHHHHHHHHHHHHHGEFEEFHHHHHHHHGHHHHHHHHGGFEGHGGEGGGGHHHHHHHHFHHGEGHHEHHHFHHHFHHHHHHHGGGDGHHHHHHHHHGHFHHGBFDC?DCFHGCGFGGE
@M02034:409:000000000-BFKT7:1:1106:3416:9676 1:N:0:31
AAAGTCGAGGTGCCTAAAGTGGCAACCCAGACTAATGGTGGTGTAGAGCTTCCTGTAGCCGCATGGCGTTCGTACTTAAATATGGAATAACCATTCCAATTTTCGCTGTCTCTTATACACATCTCCGAGCCCACGAGACCTCTCTACAT
+
>AAAABAA?D1AGGGGF1G3G1FCHHHCGHHGHGGHHH11?EGHHFFHHHHHHFGGFDGHGG??EGFGEEAEEGHHHFHFFFFFD1FDGEFHFHHEFEG1@GBGECEA?>FFHHFB>22GHHHGH1AEGGCGEEC/CCAFHHHHFDGHD
@M02034:409:000000000-BFKT7:1:1106:4428:9677 1:N:0:31
AAAGTCGAGGTGCCTAAAGTGGCAACCCAGACTGTTCCTAT
+
BBCCCFBCCCB4FGGGGGGGGGGHHHHGGH2FHHHH55FA5
@M02034:409:000000000-BFKT7:1:1106:23410:9691 1:N:0:31
AAAGTCGAGGTGCCTAAAGTGGCAACCCAGACTGTGTGTAATGTTGGTGGTGTAGAGCTTCCTGTAGCCGCATGGCGTTCGTACTTAAATATGGAACTAACCATTCCAATTTTCGCTGTCTCTTATACACATCTCCGAGCCCACGAGACC
+
CCDECFCCCCCCGGGGGGGGGGGHHHHGGHHGHHHHHHHHHHHHHHHGGGFFHHHHHHHHHHHHHHHHHGGGGGHHGGGGGGHHHHHHHHHHHHGHHHHHHHHHHHGHHHHHHHGGGGGHHGHHHHHHHHHHGHGHGCFCGGHGGGGGGG
@M02034:409:000000000-BFKT7:1:1106:24215:9692 1:N:0:31
AAAGTCGAGGTGCCTAAAGTGGCAACCCAGACTGTTCTTGGTCCTGAGCTTCCTGTAGCCGCATGGCGTTCGTACTTAAATATGGAACTAACCATTCCAATTTTCGCTGTCTCTTATACACATCTCCGAGCCCACGAGACCTCTCTACAT
+
BBBBBFBBBBABGFGAFGGGGGGHHHHGGHGGGFDGGEGBFHHHHHHHCFGFFGHGF5EAEG?EEHFGEEFEGC??GG5BEGF4B3FBGBGC?FFEGDGHHFFF@>EFDFHHFHHDGFGDF3FGHFHGGC/BCFFFCCDGGGHHFFHHB<
@M02034:409:000000000-BFKT7:1:1106:4522:9692 1:N:0:31
AAAGTCGAGGTGCCTAAAGTGGCAACCCAGGTTGTTACTGGTGTAGAGCTTCCTGTAGCCGCATGGCGTTCGTACTTAAATATGGAACTAACCATTCCAATTTTCGCTGTCTCTTATACACATCTCCGAGCCCACGAGACCTCTCTACAT
+
BBCBAFCABBBCGGGGFGGGGGGHHHHGGHGHHHGHHHHHHHHHHHHHHHHHHHHHHHHHFEEGGHGGGGGGGHHHHHHHHHHHHFFHGGGHHHHHHHFGFHHHHGFGGGHHHHHHHHHGHHHHHHBECGGGGHGB/DGFFHHHGHHHHH
@M02034:409:000000000-BFKT7:1:1106:18480:9694 1:N:0:31
AAAGTCGAGGTGCCTAACGTGGCAACCCAGACTTCGAATGGTGTTGGTGGTGTAGAGCTTCCTGTAGCCGCATGGCGTTCGTACTTAAATATGGAACTAACCATTCCAATTTTCGCTGTCTCTTATACACATCTCCGAGCCCACGAGACC
+
BABBAFBBDDABGGG5G4AFGGEHHHHGDHHGHHHGHHH33DGHGGHEFDEFHHHHHHHHHHHHHHHGFGGFGGHHGGGGGGHHHHHHEFGHHGFFHHHHGHFGHHGFBFGHGGGGGGGHHHHHEFGHGFFGHHF1C/<@BFHGC/@CDF
@M02034:409:000000000-BFKT7:1:1106:16357:9698 1:N:0:31
AAAGTCGAGGTGCCTAAAGTGGCAACCCAGACTCTTCATGAGGTTGGTGGTGTAGAGCTTCCTGTAGCCGCATGGCGTTCGTACTTAAATATGGAACTAACCATTCCAATTTTCGCTGTCTCTTATACACATCTCCGAGCCCACGAGACC
+
CBCCBFCCCCAAGGGGGGGFGGGHHHHGGHHGHHHHHHGHHHHBGHGEFGEFGHHHHHHHHHHHHHHHHGGEGGHHGGGGGEGHHHHGHHGHGHDGHHHGHHHHHGGHHHHHHHGGFGGGHHHHHHHHGHGHHHGBE@CDGGHGGFGGGG
@M02034:409:000000000-BFKT7:1:1106:8784:9699 1:N:0:31
AAAGTCGAGGTGCCTAAAGTGGCAACCCAGACTACTGGTGGTCAGGAGCTTCCTGTAGCCGCATGGCGTTCGTACTTAAATATGGAACTAACCATTCAATTTTCGCTGTCTCTTATACACATCTCCGAGCCCACGAGACCTCTCTACAT
+
BBBBBFABBBABGGGGGGGGGGGHHHHGGGHGHHGHHHHHGGHHHHFGHHHHHHHHHHHGGGEGGHHGGGGGGGGHHHHHGGHHHGGHGHHHHHHHHGBFHHHHGEGGEFHHHHHH?HHFHHHHFGGDGGCGFEFBCEGGHHHHHGHGF
@M02034:409:000000000-BFKT7:1:1106:17939:9699 1:N:0:31
AAAGTCGAGGTGCCTAAAGTGGCAACCCAGACTCAGGGTAAGGTTGGTGGTGTAGAGCTTCCTGTAGCCGCATGGCGTTCGTACTTAAATATGGAACTAACCATTCCAATTTTCGCTGTCTCTTATACACATCTCCGAGCCCACGAGACC
+
BBBBAFBBBBAAGGGGFFGGGFGHGHHFGHHGHHHGHHBGGHHFFGGEFGFFGHHHHFHHHHHHHHHHHGGFEGHGGGGGGGGHHHHHHHGHHHGHHFFFHHGHHFHHHHHHHFGGGGGHHHHHFHHHFHFHGHHFD<<@CFHGGGGGF<
@M02034:409:000000000-BFKT7:1:1106:8767:9704 1:N:0:31
AAAGTCGAGGTGCCTAAAGTGGCAACCCAGACTACTGGT
+
BBBBBFBBBBBBGGGBGFGGGGGHHHHGGGGFHF3D335
@M02034:409:000000000-BFKT7:1:1106:12801:9705 1:N:0:31
AAAGTCGAGGTGCCTAAAGTGGCAACCCAGTTTGTTTTGGGTGTAGAGCTTCCTGTAGCCGCATGGCGTTCGTACTTAAATATGGAACTAACCATTCCAATTTTCGCTGTCTCTTATACACATCTCCGAGCCCACGAGACCTCTCTACAT
+
CBBCBFCCCCCCGGGGGGGGGGGHHHHGGHHHHHFHHHHGGGGGHHHHHHHHHHHHHHHHGGFGGHHGGGGGGHHHHHGHHHHHHGFHHHGHHHHHHHHHGHHHHGGGGGHHFHHHHHHGHHHHHHHGGGGGGHGGGGGGFHHHHGHHHF
@M02034:409:000000000-BFKT7:1:1106:15528:9705 1:N:0:31
AAAGTCGAGGTGCCTAAAGTGGCAACCCAGACTAAGAATCAGGTTGGTGGTGTAGAGCTTCCTGTAGCCGCATGGCGTTCGTACTTAAATATGGAACTAACCATTCCAATTTTCGCTGTCTCTTATACACATCTCCGAGCCCACGAGACC
+
CCCCCFCCCCCCGGGGGGGGGGGHHHHGGHHGHHHHHHHHHHHHHHGGGGGGHHHHHHHHHHHHHHHHHGGGGGHHGGGGGGHHHHHHHHHHHHFHHHHHHHHHHHHHHHHHHHGGGGGHHHHHHHHHHHGHHHGHGCGGGGHGGFGGGG
@M02034:409:000000000-BFKT7:1:1106:26332:9708 1:N:0:31
AAAGTCGAGGTGCCTAAAGTGGCAACCCAGACTGTTCGTGGTGTAACGCTTCCTGTAGCCGCATGGCGTTCGTACTTAAATATGGAACTAACCATTCCAATTTTCGCTGTCTCTTATACACATCTCCGAGCCCACGAGACCTCTCTACAT
+
CCCCCFABCBCCGGGGGGGGGGGHHHHGGHHGHHHHHGGGGHGHHHHGGGGGHHHHHHHHGGEFGHHGGGGGGHHHHHHHHHHHHHHHHHHHHHHHHHHHHHHHHGGGGGHHHHHHHHHGHHHHHHGGGGGGGHGGCGGGFHHHGHHGHG
@M02034:409:000000000-BFKT7:1:1106:9970:9709 1:N:0:31
AAAGTCGAGGTGCCTAAAGTGGCAACCCAGACTGTTGGGGGTGTAGAGCTTCCTGTAGCCGCATGGCGTTCGTACTTAAATATGGAACTAACCATTCCAATTTTCGCTGTCTCTTATACACATCTCCGAGCCCACGAGACCTCTCTACAT
+
CDDCCFBCCCBCGGGGGGGGGGGHHHHGGHHGHHHHHDGGGEGGGHGHHHHHHHHHHHGHGGEGGGFEEEFGGFHHHGGHHHHHG3FFGDGGHHHHHGHHFGHHHGGGGGHHGHHEHDFHHFGGFFGGCFGGGGGGFFFGGHHGHHHGGH
@M02034:409:000000000-BFKT7:1:1106:13916:9713 1:N:0:31
AAAGTCGAGGTGCCTAAAGTGGCACCCCAGACT
+
AAAAAFAADDAAGBFGFC1BFBFH1FEACC00A
@M02034:409:000000000-BFKT7:1:1106:26351:9715 1:N:0:31
AAAGTCGAGGTGCCTAAAGTGGCAACCCAGACTGCTCGTGGTGTAACGC
+
AAA@AF@AD1A1FCGGAGFFGGGHHHHGGGGGH10D10AA/A/F1F2/A
@M02034:409:000000000-BFKT7:1:1106:19841:9718 1:N:0:31
AAAGTCGAGGTGCCTAAAGTGGCAACCCAGACTGGG
+
CCCCCFCCCDCDGGGGGGGFGGGHHHHGGHGGHH2F
@M02034:409:000000000-BFKT7:1:1106:13896:9719 1:N:0:31
AAAGTCGAGGTGCCTAAAGTGGCAACCCAGACTGTGGAGAGTGTTGGTGGTGTAGAGCTTCCTGTAGCCGCATGGCGTTCGTACTTAAATATGGAACTAACCATTCCAATTTTCGCTGTCTCTTATACACATCTCCGAGCCCACGAGACC
+
ABCCAFBBCCBCGGGGGGGGGGGHHHHGGHHGHHHHHGHHGHGHHHEEGGEFGHHGHHHHHHHHHHHHHGGCGGHHGGGGGGHHHHHHHHGHHFGHHHGHHHHHHHGHHHHHHHGGGFGGHHHHHHHHGHGHFHFFGCFFGGHGGGGGGF
@M02034:409:000000000-BFKT7:1:1106:12177:9720 1:N:0:31
AAAGTCGAGGTGCCTAAAGTGGCAACCCAGTATGTTGGTGGTGTAGGGCTTCCTGTAGCCGCATGGCGTTCGTACTTAAATATGGAACTAACCATTCCAATTTTCGCTGTCTCTTATACACATCTCCGAGCCCACGAGACCTCTCTACAT
+
CCCBCFCCCCBCGGGGGGGGGGGHHHHGGHHHHHHHHHEFGGGHFHHGHHHHHHHHHHHHGGEGGHHGFGGGGHHHHHHHHHHHHDGHHGHHHHHHHHHHHHHHHGGGGGHHHHHHHHHGHHHHHHHGGGFGGHGGGGGGGHHHHHHHFF
@M02034:409:000000000-BFKT7:1:1106:13932:9721 1:N:0:31
AAAGTCGAGGTGCCTAAAGTGGCAACCCAGACTAAGGGTGGTAAGGAGCTTCCTGTAGCCGCATGGCGTTCGTACTTAAATATGGAACTAACCATTCCAATTTTCGCTGTCCTTATACACATCTCCGAGCCCACGAGACCTCTCTACAT
+
AABBAFABBBBBGGGGGGGFGGGHHHHGGHHGHHHGHHFFGGHHHGGHHHHGHHHHHHHHGFEEGHGGGGGGFHHHHHHHHGHFHGGHHHFHHGGHHHHHGHHHHGGGGGHHHGHHHHHGHHGGHHGGGCFEEGGGGGGGHGHEHFHHF
@M02034:409:000000000-BFKT7:1:1106:15539:9722 1:N:0:31
AAAGTCGAGGTGCCTAAAGTGGCAACCCAGACTAAGAATCAGGTTGGTGGTGTAGAGCTTCCTGTAGCCGCATGGCGTTCGTACTTAAATATGGAACTAACCATTCCAATTTTCGCTGTCTCTTATACACATCTCC
+
A1>AADA1ADAAFFFAC1BF1BFBGGAEEHGFHHGF1FGHDGH1AFABFE/FAFD2BHGEBGFHGHFGH?A/FGHGGCCFEB0FGFGFGH2FFFF1@GB1CBFHF>>DFFBF22>EEGGGFFHE122B21BFGDBF
@M02034:409:000000000-BFKT7:1:1106:7355:9732 1:N:0:31
AAAGTCGAGGTGCCTAAAGTGGCAACCCAGACTCAGCAGCAGGTTGGTGGTGTAGAGCTTCCTGTAGCCGCATGGCGTTCGTACTTAAATATGGAACTAACCATTCCAATTTTCGCTGTCTCTTATACACATCTCCGAGCCCACGAGACC
+
CCCCCFBBDBBCGGGGGGGGGGGHHHHGGHHGHHHHHHHHHHHGGHGGGGGGHHHHHHHHHHHHHHHHHGGGGGHHGGGGGGHHHHHHHHHHHFGFGHHHHHGHHHHHHHHHHHGGGGGGHGHHFHHHHHGHHHGFGCGGGGGGGFGGGG
@M02034:409:000000000-BFKT7:1:1106:20567:9734 1:N:0:31
AAAGTCGAGGTGCCTAAAGTGGCAACCCAGACTAGGAGGGGGGTTGGTGGTGTAGAGCTTCCTGTAGCCGCATGGCGTTCGTACTTAAATATGG
+
AABBBF@BDDAAGGGEBA46BGGHHHCFGGHGHHHHFHGCCGG<BCGDFGCFHHHHHHHHFHEHHHGHED@@DGGFDGGGGDHAHHFFHHHHHF
@M02034:409:000000000-BFKT7:1:1106:6517:9735 1:N:0:31
AAAGTCGAGGTGCCTAAAGTGGCAACCCAGACTCCTTGTCCGGTTGGTGGTGTAGAGCTTCCTGTAGCCGCATGGCGTTCGTACTTAAATATGGAACTAACCATTCCAATTTTCGCTGTCTCTTATACACATCTCCGAGCCCACGAGACC
+
BBBBBFBBBBBBGGGGGGGGGGGHHHHGGHHGHHHHGHHHHGGGGGGFFGEFHHHFHHHHGHHHHHHHHGGEGGHFEEGGFEGHHHHHHHHHHF?FGHHHGHHHHHGHFGHHHHGGGGGGFHHHHHGHGHGHHHFHGCGGGGHGGGGGGF
@M02034:409:000000000-BFKT7:1:1106:28550:9735 1:N:0:31
AAAGTCGAGGTGCCTAAAGTGGCAACCCAGCCTCCGGGTGGTGTAGAGCTTCCTGTAGCCGCATGGCGTTCGTACTTAAATATGGAACTAACCATTCCAATTTTCGCTGTCTCTTATACACATCTCCGAGCCCACGAGACCTCTCTACAT
+
CABCCFABBDBCGGGGGGGGGGGHHHHGGHHGHHHGGGGGGGGHHHHHGHHHHHHHGHHGGGFFGHHGGGGGGFHHHHGHGGGHFFGHHHHHGFHHHHHGGHHHHGGGGGHHHHHBHFHFHGGGHGHGGGGGGEEG/CGGGHHHHHHHHH
@M02034:409:000000000-BFKT7:1:1106:26350:9736 1:N:0:31
AAAGTCGAGGTGCCTAAAGTGGCAACCCAGACTACTCCTTCTGTTGGTGGTGTAGAGCTTCCTGTAGCCGCATGGCGTTCGTACTTAAATATGGAACTAACCATTCCAATTTTCGCTGTCTCTTATACACATCTCCGAGCCCACGAGACC
+
BBCCCFACBCCCGGGGGGGGGGGHHHHGGHHGHHHHHHHHHHHGGHHGGGEFGHHGHHHHHHHHHHHHHGGGGGHHGGGGGGHHHHHHHHGHHHFHHHHHHHHHHHHGHGHHHGGGGGGHHFHHHHHHGHGHGHGHGGGGGGHGGGGGGG
@M02034:409:000000000-BFKT7:1:1106:13899:9737 1:N:0:31
AAAGTCGAGGTGCCTAAAGTGGCAACCCAGACTGTGGAGAGTGTTGGTGGTGTAGAGCTTCCTGTAGCCGCATGGCGTTCGTACTTAAATATGGAACTAACCATTCCAATTTTCGCTGTCTCTTATACACATCTCCGAGCCCACGAGAC
+
AAAABFABDBABGGGGCGGGG4FG4EFAAEFGGHFBHHDBABEBFECAA?AFGHHDGFHHHEHHGHHHHG?>EGEEEEE1E1??EGF3GHF@FFDEGHHHHGFGFHF?4BGHHGEGGGGHBHFG4G?DDCFCGHGFG??CGGGFGCC/?
@M02034:409:000000000-BFKT7:1:1106:23348:9738 1:N:0:31
AAAGTCGAGGTGCCTAAAGTGGCAACCCAGGGGGTTGGTGGTGGGGAGCTTCCTGTAGCCGCATGGCGTTCGTACTTAAATATGGAACTAACCATTCCAATTTTCGCTGTCTTTATACACATCTCCGAGCCCACGAGACCTCTCTACAT
+
CCCCCFCABCABGGGGGGGGGGGHHHHGGHGGGGGGGGGGGGGGGGEEGHHHHHHHHHHHEEEEGHHGEGGGFGCGHHFHHGHHHBFGHFHHHHHHHHHHGHHHHGFGGGHHHHHHGHHHFGHHHHGGGGGGHFGDCDGFHHHHHBGHF
@M02034:409:000000000-BFKT7:1:1106:18498:9745 1:N:0:31
AAAGTCGAGGTGCCTAAAGTGGCAACCCAGACTTGTAATAAGGTTGGTGGTGTAGAGCTTCCTGTAGCCGCATGGCGTTCGTACTTAAATATGGAACTAACCATTCCAATTTTCGCTGTCTCTTATACACATCTCCGAGCCCACGAGAC
+
B@ABBFBBBBAAGGGGGGGGGGGHHHGGGGHGHHHHHHGHHHGHHGGEFGEFHFHFHFHHHGHHHHHGHGGEEGHFFEFGGFFHHHHHHHHHHGBGHHHHHHHHHHGFHHHHHHGGGGGGFHHHGHGHGHHHHHGHGGGGGGHGGDDGG
@M02034:409:000000000-BFKT7:1:1106:7344:9749 1:N:0:31
AAAGTCGAGGTGCCTAAAGTGGCAACCCAGACTCAGCAGCAGGTTGGTG
+
>1>A>@AAD1AAEGGFCFG3FBC0FHHA0GHFCFHHHGAG0BFFGHC/F
@M02034:409:000000000-BFKT7:1:1106:7164:9751 1:N:0:31
AAAGTCGAGGTGCCTAAAGTGGCAACCCAGACTGTTTCGGGTAGTGAGCTTCCTGTAGCCGCATGGCGTTCGTACTTAAATATGGAACTAACCATTCCAATTTTCGCTGTCTCTTATACACATCTCCGAGCCCACGAGACCTCTCTACAT
+
BBBBBFABBBBBGGGGFGGGGGGHHHHGGHFGHHGHGHEGGHFFGHHHHHHHHHHHHHHGGGGGGHHGGGGGGFGHHFGHHEHHHFGHHHGHHFHHHHHGGHHHHGGGGGHHHHHHHHHHHHGFHHGGGGGGGHGGCGGGGHGHFFDGHF
@M02034:409:000000000-BFKT7:1:1106:25080:9751 1:N:0:31
AAAGTCGAGGTGCCTAAAGTGGCAACCCAGATTTCTGGTGGTGTAGAGCTTCCTGTAGCCGCATGGCGTTCGTACTTAAATATGGAACTAACCATTCCAATTTTCGCTGTCTCTTATACACATCTCCGAGCCCACGAGACCTCTCTACAT
+
A3AA>FBBBBAAGGGGGFGFFGGHHHHGGHHHHGHHHCHHGGGGHHBGGHHHFHHHHHHGGGFFGHHGAFGGGGEGHHH3FHHGG3BFFFFBGHGHGDGFFGHHBEFGGGFFFHHHHHHGHHHHHFGGECCFGEED?DDDEGGHHGGGFH
@M02034:409:000000000-BFKT7:1:1106:25057:9752 1:N:0:31
AAAGTCGAGGTGCCTAAAGTGGCAACCCAGATTTCTGGTGGTGTAGAGCTTCCTGTAGCCGCATGGCGTTCGTACTTAAATATGGAACTAACCATTCCAATTTTCGCTGTCTCTTATACACATCTCCGAGCCCACGAGACCTCTCTACAT
+
CCCCCFCCBCBBGGGGGGGGGGGHHHHGGHHHHHHHHHHHGGGHHHHHHHHHHHHHHHGHGGGEGHHGGGGGGHHHHHHHHHHHHFGHHHHHHHHHHHHDFGHHHGGGFGHHHHHGHHHGHHHHHHHGFGGGGHGGBDGGGHHHHHHHHG
@M02034:409:000000000-BFKT7:1:1106:27312:9763 1:N:0:31
AAAGTCGCGTTGCCTAAAGTGGCAACCCAGACTAAGAAT
+
AA@AABA1>>1>AGFG111B1ECBGCFE0FEAF11B11A
@M02034:409:000000000-BFKT7:1:1106:20224:9764 1:N:0:31
AAAGTCGAGGTGCCTAAAGTGGCAACCCAGACTACGCATCATGTTGGTGGTGTAGAGCTTCCTGTAGCCGCATGGCGTTCGTACTTAAATATGGAACTAACCATTCCAATTTTCGCTGTCTCTTATACACATCTCCGAGCCCACGAGACC
+
ABCCCFBCCCBCGGGGGGGFGGGHHHHGGHHGHHHGGGGGHHHHHHHEFGEFHHHHHHHHHHHHHHHGHGGGGGHHGGGGGGHHHHHHHHGHHHFHHHGHHHGHHHGHHHHHHHGGGGGGHGHHGHHHGGGHHHHHFFCCGGHGGGGGGC
@M02034:409:000000000-BFKT7:1:1106:13334:9766 1:N:0:31
AAAGTCGAGGTGCCTAAAGTGGCAACCCAGACTGAGGGTCGGGTTGGTGGTGTAGAGCTTCCTGTAGCCGCATGGCGTTCGTACTTAAATATGGAACTAACCATTCCAATTTTCGCTGTCTCTTATACACATCTCCGAGCCCACGAGACC
+
BBBBBFAADBABCGGGGGGGGGGHHHHGGGGGHHHHGFGHGEEHEGGEGGEFHHHHHGHHHHHHGHHHHGGGGFHHGGGGGG2GHHHGHHGHHB?DFHGGHHGGFFGHHGHHHHGGD?FFHHFHGG32@FBHGHHE/</@CGHG?<AED<
@M02034:409:000000000-BFKT7:1:1106:12554:9773 1:N:0:31
AAAGTCGAGGTGCCTAAAGTGGCAACCCAGACTGGGCTGGCGGTTGGTGGTGTAGAGCTTCCTGTAGCCGCATGGCGTTCGTACTTAAATATGGAACTAACCATTCCAATTTTCGCTGTCTCTTATACACATCTCCGAGCCCACGAGACC
+
CCCCCFBCCCBCGGGGGGGGGGGHHHHGGHHGHHHHHHGGGGGGGGG1FEEF13F5B53F5FGGFBGBFGGEEGG1E>EFE/2FFGFGFDFFGD33FEDHGHDFFBHFHGHHH3<AFF?F2FGG2F22DFFHCGFBD/<<<CFFGCCG.<
@M02034:409:000000000-BFKT7:1:1106:24571:9779 1:N:0:31
AAAGTCGAGGTGCCTAAAGTGGCAACCCAGACTTGTCATGGTGTAGAGCTTCCTGTAGCCGCATGGCGTTCGTACTTAAATATGGAACTAACCATTTCCAATTTTCGCTGTCTCTTATACACATCTCCGAGCCCACGAGACCTCTCTACA
+
AABAAFBBBBAAGGGGGGGBGGGHHHHGGGHGHHHHHHHHHHHHFHHHHHHHHHHHHHHGGGEEEHHGGGGGFBGGFDGHHHHFHHHHHHBFFHHFHHHHHHHHHHGAFEDGHHHHHHHE4FGGHHHHD@BCGEEEC/CGFAHFGHHF1?
@M02034:409:000000000-BFKT7:1:1106:13317:9780 1:N:0:31
AAAGTCGAGGTGCCTAAAGTGGCAACCCAGACTGAGGGTCGGGTTGGTGGTGTAGAGCTTCCTGTAGCCGCATGGCGTTCGTACTTAAATATGGAACTAACCATTCCAATTTTCGCTGTCTCTTATACACATCTCCGAGCCCACGAGAC
+
BBBBADAADDBBGGGGGGFGFDFFGHGFGHHGHHHHGGGHGGGHFFGEFDGGHHHBGFHHGHHHGHHHGGG@EEGFGGGGGGFHHGBEBGGHFGFFFFD3GHFHHHFGFGHHHHGGGBAFGGHHGGFHFFDGGFFGD/@C@FHFGC-.C
@M02034:409:000000000-BFKT7:1:1106:22848:9780 1:N:0:31
AAAGTCGAGGTGCCTAAAGTGGCAACCCAGAATGTTGGTGGTGTAAATCTTCCTGTAGCCGCATGGCGTTCGTACTTAAATATGGAACTAACCATTCCAATTTTCGCTGTCTCTTATACACATCTCCGAGCCCACGAGACCTCTCTACAT
+
CCCCBFBCCDCCGGGGGGGGGGGHHHHGGHHHHHHHHHGGGGGHHHHHHHHHHHHHHHHHGGGGGHHGGGGGGHHHHHHHHHHHHGHHHHHHHHHHHHGHHHHHHGGGGGHHHHHHHHHHHHHHHHHGGGGGGHGGCGGGGHHHHHHHHH
@M02034:409:000000000-BFKT7:1:1106:19542:9780 1:N:0:31
AAAGTCGAGGTGCCTAAAGTGGCAACCCAGACTCAGCCGTCGGTTGGTGGTGTAGAGCTTCCTGTAGCCGCATGGCGTTCGTACTTAAATATGGAACTAACCATTCCAATTTTCGCTGTCTCTTATACACATCTCCGAGCCCACGAGACC
+
CCCCCFCCCCBBGGGGGGGFFGGHHHHGGHHGHHGHHHGEGGGFGGGFFGFFHHHHHHHHHHHHHHHHHGGGGGHHGGGGGFHHHHHGHHHGHHBFFHHHHHHHHHGHHGHHHHGGGGGGHHHHHHFGFHFHHHFBC@CFGGHGGF?GGF
@M02034:409:000000000-BFKT7:1:1106:13338:9786 1:N:0:31
AAAGTCGAGGTGCCTAAAGTGGCAACCCAGACTGAGGGTCGGGGTGGTGGTGTAGAGCTTCCTGTAGCCGCATGGCGTTCGTACTTAAATATGGAACTAACCATTCCAATTTTCGCTGTCTCTTATACACATCTCCTAGCCCACGAGAC
+
BBABAFBAB@ABGGGGGGGGDGFHHHFGGHHGHHHHGGEGFGG0AEEEFGEBBFHGGHHH5BGGHFHGHGGFGGGFEEEFGEFHHGHFHHHHGHDDGHEFFGEGHFHE3BFGHHGGDGCGBGGHHH2D2CGB2???1?<1FGHGGGGCG
@M02034:409:000000000-BFKT7:1:1106:15022:9787 1:N:0:31
AAAGTCGAGGTGCCTAAAGTGGCAACCCAGACTTCTCCTACTGTTGGTGGTGTAGAGCTTCCTGTAGCCGCATGGCGTTCGTACTTAAATATGGAACTAACCATTCCAATTTTCGCTGTCTCTTATACACATCTCCGAGCCCACGAGAC
+
CCCCCFCCCCBCGGGGGGGGGGGHHHHGGHGGHHHHHHHHGHHHHHHFF?FFHHHFEGHHFHHHHGHFHGGEEGHFFEGGGGGHHHHHEHHHHH3BFHHGGFDGHHFHHGHHHHGGGEGHHHHHFHGHGGHFHFHFG?FGGFHG@@?DG
@M02034:409:000000000-BFKT7:1:1106:24469:9793 1:N:0:31
AAAGTCGAGGTGCCTAAAGTGGCAACCCAGACTGCGGGTGGTGTACCTCTTCCTGTAGCCGCATGGCGTTCGTACTTAAATATGGAACTAACATTCCAATTTTCGCTGTCTCTTAACACATCTCCGAGCCCACGAGACCTCTCTACATCT
+
CCCCCFCCBCBCGGGGGGGGGGGHHHHGGHHGHHHGGGEEGFGHHHHHHHHHHHHHHHHHGGEFGHHGGGGGGHHEHHHHFHHHHFHHHHHHHHHHHG4FGHHHGEEGGHGHHHHFHFHHHGHGHF<>?@FHFG?DDGGHHHHHHHHHFF
@M02034:409:000000000-BFKT7:1:1106:19642:9799 1:N:0:31
AAAGTCGAGGTGCCTAAAGTGGCAACCCAGACTACGAAGAATGTTGGTGGTGTAGAGCTTCCTGTAGCCGCATGGCGTTCGTACTTAAATATGGAACTAACCATTCCAATTTTCGCTGTCTCTTATACACATCTCCGAGCCCACGAGACC
+
ABBCAFBBBBBBGGGGGGGGGGGHHHHGGHHGHHHGGHEEFGHHHHHEFGGFHHHHHHHHHHHHHHHHHGGGGGHHGGGGGGHHHHHGHHGHHHGHHHHHHHGHHHHGHHHHHHGGGGGHHHHHHHHHFHHHHHGHGCGGGGHGFGGGGG
@M02034:409:000000000-BFKT7:1:1106:5725:9807 1:N:0:31
AAAGTCGAGGTGCCTAAAGTGGCAACCCAGACTACTAAGCAGGTTGGTGGTGTAGAGCTTCCTGTAGCCGCATGGCGTTCGTACTTAAATATGGAACTAACCATTCCAATTTTCGCTGTCTCTTATACACATCTCCGAGCCCACGAGACC
+
BBBBBFBBBBAAGGGFFFGGFGGGHHHGGHHGHHGHHGHHHFFBFFEEGGEFGHHHHHHHFHHHHHHGHDGGGGHHG?EGGEHGHHGGHHHHHHHFHHHGHHHHHHFHHHHHHHGGGGGHHHHHHHFHGHFHGHGHG@DGGFGGGGCF?F
@M02034:409:000000000-BFKT7:1:1106:18955:9808 1:N:0:31
AAAGTCGAGGTGCCTAAAGTGGCAACCCAGACTGAGCGTCCGGTTGGTGGTGTAGAGCTTCCTGTAGCCGCATGGCGTTCGTACTTAAATATGGAACTAACCATTCCAATTTTCGCTGTCTCTTATACACATCTCGAGCCCACGAGACCT
+
BBBCAFBBBBBCGGGGGGGGGGGHHHHGGHHGHHHHHGGGGGGGGGGGFFFFGGHFGHHHHHHHHHHHHGGEEGHFGGGGGE2FGFHHEHHBGH3BFGHHFH3BGHFFHGGHHFFGGFFHGHHHFFGFHF2GHHHHHGGGEGFDCCFCEH
@M02034:409:000000000-BFKT7:1:1106:7721:9809 1:N:0:31
AAAGTCGAGGTGCCTAAAGTGGCAACCCAGACTTATCCTGCTGTTGGTGGTGTAGAGCTTCCTGTAGCCGCATGGCGTTCGTACTTAAATATGGAACTAACCATTCCAATTTTCGCTGTCTCTTATACACATCTCCGAGCCCAC
+
A@AAAFA>AAAAGGG1GGGDFGG0CGGG0GFGHHBGHGHFHHH1FGHFGG/AA1GBGHF1FFGGFBGGFGGGFGHGGG?FEE0FGBFFFGFHG111BF11FF1B1FBDEGFFGBEEEA?BDBGH1F2>B1BF<GGGC/B/C<GG
@M02034:409:000000000-BFKT7:1:1106:4514:9811 1:N:0:31
AAAGTCGAGGTGCCTAAAGTGGCAACCCAGACTCAGCCTGGTGTAGAGCTTCCTGTAGCCGCATGGCGTTCGTACTTAAATATGGAACTAACCATTCCAATTTTCGCTGTCTCTTATACACATCTCCGAGCCCACGAGACCTCTCTACAT
+
CCCCBFBCCCABGGGGGGGGGGGHHHGGGHHGHHHHHHGHHHFHGHHGHHHHGHHHHHHHGGEEGHHGGGGGEGGHHHHGHHHHHFGGGHHHHHHHHHHHHHHHHGGGGGGHHHHHHHHHHHHHHGGGGGGGGGGGGGGGGHEHEHHHHD
@M02034:409:000000000-BFKT7:1:1106:26380:9812 1:N:0:31
AAAGTCGAGGTGCCTAAAGTGGCAACCCAGACTGTTCATGGTGTACATCTTCCTGTAGCCGCATGGCGTTCGTACTTAAATATGGAACTAACCATTCCAATTTTCGCTGTCTCTTATACACATCTCCGAGCCCACGAGACCTCTCTACAT
+
CCCCCFCBCCCCGGGGGGGGGGGHHHHGGHHGHHHHHHHHHHHHHHHHHHHGHHHHHHHHGGGGGHHGGGGGGHHHHHHHHHHHHGFHHHHHHHHHHHHHHHHHHGGGGGHHHHHHHHHHHHHHHHHGGGGGGHGGCGGGEFHHHHHHHG
@M02034:409:000000000-BFKT7:1:1106:15556:9814 1:N:0:31
AAAGTCGAGGTGCCTAAAGTGGCAACCCAGACTATTAATCAGGTTGGTGGTGTAGAGCTTCCTGTAGCCGCATGGCGTTCGTACTTAAATATGGAACTAACCATTCCAATTTTCGCTGTCTCTTATACACATCTCCGAGCCCACGAGACC
+
BABBBFCCCCACGGGGGGGGGGGHHHHGGHHGHHHHHHHHHHHHHHGGGGEFGHHHHHHHHHHHHHHHHGGFFGHHGGGGGFGHHHHGHHGHHHGGHHHHHGHGHHGHGHHHHHGGGGGHHHHHHHHHHHHHHHHHGDGGGGHGGGGGGF
@M02034:409:000000000-BFKT7:1:1106:13528:9829 1:N:0:31
AAAGTCGAGGTGCCTAAAGTGGCAACCCAGAGTATGGGTGGTGTAGAGCTTCCTGTAGCCGCATGGCGTTCGTACTTAAATATGGAACTAACCATTCCAATTTTCGCTGTCTCTTATACACATCTCCGAGCCCACGAGACCTCTCTACAT
+
BCCCBFBCCCCCGGGGGGGGGGGHHHHGGHHHHHHHHHGGGGGHHHHHHHHHHHHHHHHHGGEEGHHGFGGGGHHHHHHHHHHHHGHHHHHHHHHHHHHHHHHHHGGGGGHHHHHGHHHHHHHHHHHGGGGGGHGGGGGGGHHHHHHHHH
@M02034:409:000000000-BFKT7:1:1106:16213:9839 1:N:0:31
AAAGTCGAGGTGCCTAAAGTGGCAACCCAGTTGGTTGGTGGTGTAGTTCTTCCTGTAGCCGCATGGCGTTCGTACTTAAATATGGAACTAACCATTCCAATTTTCGCTGTCTCTTATACACATCTCCGAGCCCACGAGACCTCTCTACAT
+
AAAA>DAABBABGFGG4FGGGCFHHHHGFHFG5GEFFGGGGGGHHGDFGHHHHHHHHHHHGGEEGGHGEGGGGHHHHFGEGHHHHHHHHGHHHHHHHHHDGHHHHGGGGGHHHHHGHHHGHBFGHHHGGGGGGHGGDGGGGGHHGHHHHH
@M02034:409:000000000-BFKT7:1:1106:23885:9844 1:N:0:31
AAAGTCGAGGTGCCTAAAGTGGCAACCCAGACTGGGCAGAGTGTTGGTGGT
+
BBBBBFAABBBBGGGGGGGGGGGHHHHGCGHGFBGF2G?2FGDGH2GE21E
@M02034:409:000000000-BFKT7:1:1106:26758:9844 1:N:0:31
AAAGTCGAGGTGCCTAAAGTGGCAACCCAGACTCCGACGC
+
1>AAAD1A1DA@1BEFAFGDGDAGFHF?EHGF11FEGGEE
@M02034:409:000000000-BFKT7:1:1106:7879:9854 1:N:0:31
AAAGTCGAGGTGCCTAAAGTGGCAACCCAGACTGGGGGTGGGGTTGGTGGTGTAGAGCTTCCTGTAGCCGCATGGCGTTCGTACTTAAATATGGAACTAACCATTCCAATTTTCGCTGTCTCTTATACACATCTCCG
+
AA?A3DAABDAAGGGGGGGGBBEGCEFEEHHGHHFHCEAAEEAEEEC1?EEEGHF3BGBGHCGFFGG@DECEFGHHG?EGG/??GHG3DFFEHH3?BG1FG01BBGFFGGFGF@/?EDEG>BGH1FGGFGDGFHH1A
@M02034:409:000000000-BFKT7:1:1106:24173:9857 1:N:0:31
AAAGTCGAGGTGCCTAAAGTGGCAACCCAGACTTGGGCGGGTGTAGAGCTTCCTGTAGCCGCATGGCGTTCGTACTTAAATATGGAACTAACCATTCCAATTTTCGCTGTCTCTTATACACATCTCCGAGCCCACGAGACCTCTCTACAT
+
BBCCBFABDBBCGGGGGGGGGGGHHHHGGHHGHHHHHHGGGGGGFHHHHHHHHHHHGHHHEF?GGHFE?EGGGHFHHHGHHHHHHDGHHHHHHHGHHHHHHHHHHFGGGGHHHHHHHHHHHHHGHGHGGGGGGEGGGGGGGHHHHHHHHD
@M02034:409:000000000-BFKT7:1:1106:27624:9859 1:N:0:31
AAAGTCGAGGTGCCTAAAGTGGCAACCCAGACTACTTCGAAGGTTGGTGGTGTAGAGC
+
BBBBCFBCCBABGGGGGGGGFGGHHHHGGHD2F3AF55F22AEG3F?21AEC13F555
@M02034:409:000000000-BFKT7:1:1106:8393:9861 1:N:0:31
AAAGTCGAGGTGCCTAAAGTGGCAACCCAGACTAATAAGAATGTTGGTGGTGTAGAGCTTCCTGTAGCCGCATGGCGTTCGTACTTAAATATGGAACTAACCATTCCAATTTTCGCTGTCTCTTATACACATCTCCGAGCCCACGAGACC
+
CCDCCFCCCCABGGGGGGGGGGGGFHGGGHHGHHHHHHHHHHHHHHHAAFEFGHHFHHHHHHHHHHHHHGGGGGHFFEGGGFGHHHHHHHHHHHFHHHHGHHGHHHHGHHHHHHGGGGGHHHGHHHHHGHFHHGHHGFGGGGHGGGGGGF
@M02034:409:000000000-BFKT7:1:1106:7902:9863 1:N:0:31
AAAGTCGAGGTGCCTAAAGTGGCAACCCAGACTGGGGGTGGGGTTGGTGGTGTAGAGCTTCCTGTAGCCGCATGGCGTTCGTACTTAAATATGGAACTAACCATTCCAATTTTCGCTGTCTCTTATACACATCTCCGAGCCCACGAGACC
+
BBCCAFBBCBBCGGGGGGGGFGGHHHHGGHGGHHHHGGEEGGGFFGGEEEBFGGHGHHHHHHHHHHHHHGGGGGHHGEGGGGHHHHHFHHGHHHGHFHHHHHFHHHGGEGHGHGGGGFDHHHHHGHHHGHEFHHHGC--@DGHGCCGGGE
@M02034:409:000000000-BFKT7:1:1106:9255:9866 1:N:0:31
AAAGTCGAGGTGCCTAAAGTGGCAACCCAGACTCATAAGGAGGTTGGTGGTGTAGAGCTTCCTGTAGCCGCATGGCGTTCGTACTTAAATATGGAACTAACCATTCCAATTTTCGCTGTCTCTTATACACATCTCCGAGCCCACGAGACC
+
BABBBFAADBBBGGGGGGGGGGGHHHGGGHHGHHHHHHHHGHGGHHGGGGFFHHHHHHHHHHHHHHGGGGGFGGHHGGGGGGHHHHHFHHHHHHBFFHHGGHHHHHGFFHHHHHGGGGGHHGHHGEFHFHGHHHGFFCCCGGHGGGGGGE
@M02034:409:000000000-BFKT7:1:1106:26731:9871 1:N:0:31
AAAGTCGAGGTGCCTAAAGTGGCAACCCAGACTGTGTCTACGGTTGGTGGTGTAGAGCTTCCTGTAGCCGCATGGCGTTCGTACTTAAATATGGAACTAACCATTCCAATTTTCGCTGTCTCTTATACACATCTCCGAGCCCACGAGACC
+
CBCCCFCCCCCCGGGGGGGFGGGHHHHGGHHGHHHHHHHHHGGHGGGGFFGGHHHGGFHHGHHHHHHGHGGEGGHFFEEGGGHHHHHBHHHHHHFEGHHHGFFHHHGHHHHHHHGGGFGHHHHHHHHHGGHHHHHFF>DGGGHGGG@DFF
@M02034:409:000000000-BFKT7:1:1106:21669:9871 1:N:0:31
AAAGTCGAGGTGCCTAAAGTGGCAACCCAGACTACTCCTCAGGTTGGTGGTGTAGAGCTTCCTGTAGCCGCATGGCGTTCGTACTTAAATATGGAACTAACCATTCCAATTTTCGCTGTCTCTTATACACATCTCCGAGCCCACGAGACC
+
CCCCBFCCCCCCGGGGGGGGGGGHHHHGGHHGHHHHHHHHHHHHHHGGFGFFHHHHHHHHHHHHHHHHHGGGGGHHGGGGGGFHHHFGHHHHHHGHFHHHHHGHHHFHHHHHHHGGGGGGHGHHHHGHGHHHGHFFD@@CFGHEGC@FGG
@M02034:409:000000000-BFKT7:1:1106:21857:9873 1:N:0:31
AAAGTCGAGGTGCCTAAAGTGGCAACCCAGACTAATAAGAATGTTGGTGGTGTAGAGCTTCCTGTAGCCGCATGGCGTTCGTACTTAAATATGGAACTAACCATTCCAATTTTCGCTGTCTCTTATACACATCTCCGAGCCCACGAGACC
+
CCCDBFCCCCBCGGGGGGGGGGGHHHHGGHHGHHHHHHHHHHHHHHHEFGFFHHHHHHHHHHHHGHHHGGGGGGHHGGGGGGHHHHHHHHHHHHHHHHGHHHHHHHGHHHHHHHGGGGGHHHHHHHGGHHFHGHGHGBDCGGGGGCGGGF
@M02034:409:000000000-BFKT7:1:1106:4195:9874 1:N:0:31
AAAGTCGAGGTGCCTAAAGTGGCAACCCAGACTCAGAATCAGGTTGGTGGTGTAGAGCTTCCTGTAGCCGCATGGCGTTCGTACTTAAATATGGAACTAACCATTCCAATTTTCGCTGTCTCTTATACACATCTCCGAGCCCACGAGACC
+
CCCCCFCCCCAAGGGGGGGGGGGHHHHGGHHGHGHHHHHHGHGGFHGEFGGFHHHHHHHHHHHHHHHHHGGEEGHHGGGGGGHHHHHGHHHHHGFBGHHHHHHHHHHHHGHHHHGGGGGHHHHHGHHHFHHGFHHHGDGGGGHGGFGGGF
@M02034:409:000000000-BFKT7:1:1106:24173:9875 1:N:0:31
AAAGTCGAGGTGCCTAAAGTGGCAACCCAGACTTAGATTAAGGTTGGTGGTGTAGAGCTTCCTGTAGCCGCATGGCGTTCGTACTTAAATATGGAACTAACCATTCCAATTTTCGCTGTCTCTTATACACATCTCGAGCCCACGAGACTA
+
CBCCCFBBCCBCGGGGGGGGGGGHHHHGGHHGHHHHHHHGFFHHHHEEEFGFFFHFHBHHAGHHGFHFFFGFGGHCEEEGGEFHHHHHGHHHHGBFFHHHFCBGHFDFHHFHHHGGGGEGHHGDFFFHFGHHHGHHCFGGGEGG?DEGHH
@M02034:409:000000000-BFKT7:1:1106:15956:9877 1:N:0:31
AAAGTCGAGGTGCCTAAAGTGGCAACCCAGACTGTTAAGAAGGTAGAGCTTCCTGTAGCCGCATGGCGTTCGTACTTAAATATGGAACTAACCATTCCAATTTTCGCTGTCTCTTATACACATCTCCGAGCCCACGAGACCTCTCTACAT
+
BBBBBFBBBBABGGGGGGGGGGGHHHFGGHHGHHHHHHGHHHHHGHHHHHHHHHHHHHHHGGEEGHHGGGGGGFHGHHGHHHHHHHHFHHFHHFHHHHHHGHHHHGGGGGHHHHHHHHHGHHHHHHHGCGGGGHGG/BDGGHHHFHGHHG
@M02034:409:000000000-BFKT7:1:1106:9371:9879 1:N:0:31
AAAGTCGAGGTGCCTAAAGTGGCAACCCAGACTAATGGTGGTAAGGAGCTTCCTGTAGCCGCATGGCGTTCGTACTTAAATATGGAACTAACCATTCCAATTTTCGCTGTCTCTTATACACATCTCCGAGCCCACGAGACCTCTCTACAT
+
CCCCCFCCCCCCGGGGGGGGGGGHHHHGGHHGHHHHHHHHGGHHHHHHHHHHHHHHHHHHGGEEGHHGFGGGGHHHHHHHHGHHHFHHHHHHHHHHHHHHHHHHHGGGGGHHHHHHHHHGHHHHHHHGCGGGGHGGCGCGGFGHHHHFHH
@M02034:409:000000000-BFKT7:1:1106:4598:9883 1:N:0:31
AAAGTCGAGGTGCCTAAAGTGGCAACCCAGACTAAGCCTGGGGTTGGTGGTGTAGAGCTTCCTGTAGCCGCATGGCGTTCGTACTTAAATATGGAACTAACCATTCCAATTTTCGCTGTCTCTTATACACATCTCCGAGCCCACGAGACC
+
CCCCCFCCCCACGGGGGGGGGGGHHHFGGHHFHHHHHHHHHGGGGGGFFGEFGHHHHHHHHHHHHHHHHGGGGGHGFEGGGGHHHHHFHHHGHHFHGHHHHHHHHHGHHHHHHHGGGGGHHHHHHHHHGHGHHHHHG@CGGGHGGGGGGF
@M02034:409:000000000-BFKT7:1:1106:9307:9890 1:N:0:31
AAAGTCGAGGTGCCTAAAGTGGCAACCCAGACTCTGAATAGTGTTGGTGGTGTAGAGCTTCCTGTAGCCGCATGGCGTTCGTACTTAAATATGGAACTAACCATTCCAATTTTCGCTGTCTCTTATACACATCTCCGAGCCCACGAGAC
+
CCCCCFCCCCBBGGGGGGGGGGGHHHHGGHHGHHHGGHHHHHHHHHHAFEGGHFHFHFGGDGHGHDGGGDFEEGHAEEGGFFCGHHHHHHHHFH3@EGGHCF3GHHGDFGFHHF@FGEFHHHHGDHFHFGFHHHFDDC@CFCGEG/CFG
@M02034:409:000000000-BFKT7:1:1106:5069:9893 1:N:0:31
AAAGTCGAGGTGCCTAAAGTGGCAACCCAGACTGATCGGCCGGTTGGTGGTGTAGAGCTTCCTGTAGCCGCATGGCGTTCGTACTTAAATATGGAACTAACCATTCCAATTTTCGCTGTCTCTTATACACATCTCCGAGCCCACGAGACC
+
BBBBBFBADA>AGGGGGFGFGFGHHHHGGGFGHHHHHGGGGGEEDGGEFE1CGHHGHHHHHGHFEDGHHGGFDGHHG?EGGGHHFGEDHHHGHHHHHGHHHFHHHHHHGGGHHFFGGGGHGHF3DFFHFGBHHFD2C</@@FHGCC@AAF
@M02034:409:000000000-BFKT7:1:1106:25686:9901 1:N:0:31
AAAGTCGAGGTGCCTAAAGTGGCAACCCAGACTCATTCTCAGGTTGGTGGTGTAGAGCTTCCTGTAGCCGCATGGCGTTCGTACTTAAATATGGAACTAACCATTCCAATTTTCGCTGTCTCTTATACACATCTCCGAGCCCACGAGACC
+
BBBBBFBBBBAAGGGFBGGGGGGHHHHGGHHGHHHHHHHHHHHFGHGFFGEFHHHHHHHHHHHHHHHHHGGGGGHHGGGGGGHHHHHGHHHFHHGHGHHGHHHHHHHGHHHHHHGGGGGHHHHHHHFHFHFGHHGHGCGGGGHGGGGGGF
@M02034:409:000000000-BFKT7:1:1106:23872:9903 1:N:0:31
AAAGTCGAGGTGCCTAAAGTGGCAACCCAGCATGTTGGTGGTGTACCGCTTCCTGTAGCCGCATGGCGTTCGTACTTAAATATGGAACTAACCATTCCAATTTTCGCTGTCTCTTATACACATCTCCGAGCCCACGAGACCTCTCTACAT
+
ABAAAFBBDD>AGGGGGGGGGGGFFHGAFHHGHHHHHHFGGGGHFHHGGFGGHHHHGHHHFCAEFHHGEFEEEFGHGHGHHHGHHDEFFFFHFHHHHHHFFHGGHGGGGGHHHHHHGHHFHGHHHHHGGGFGGFGGGGGGGHHHHEDHHD
@M02034:409:000000000-BFKT7:1:1106:4123:9911 1:N:0:31
AAAGTCGAGGTGCCTAAAGTGGCAACCCAGACTGGGGGTCAGGTTGGTGGTGTAGAGCTTCCTGTAGCCGCATGGCGTTCGTACTTAAATATGGAACTAACCATTCCAATTTTCGCTGTCTCTTATACACATCTCCGAGCCCACGATAC
+
CCCCCFCCCCBCGGGGGGGGGGGHHHHGGHCFGHAEEEFG1FHHFHABAEEFFFHEEFFGDGFHGDFG@EG@EFF1/?>FFEFEGHHGFGHHGE3?FFHH303BB4F4FFGHFBCDGGBFGBFFFD>2FC2@FFG2C/CF/FAFDG..<
@M02034:409:000000000-BFKT7:1:1106:21293:9914 1:N:0:31
AAAGTCGAGGTGCCTAAAGTGGCAACCCAGACTAGTAATAAGGTTGGTGGTGTAGAGCTTCCTGTAGCCGCATGGCGTTCGTACTTAAATATGGAACTAACCATTCCAATTTTCGCTGTCTCTTATACACATCTCCGAGCCCACGAGAC
+
CCCCCFBBBCBCGGGGFGGGGGGHHHHGGHHGH3FHHBFHFGHGFCEECEECFDHEGFGFAGHHGBGF3FGEFFCEEE>FFEFGGHFFGHHDDE33FFFHB13FEDH4DGGHHFEDGFEHHHGFFFHBFGFFHHFDC@BDBCCFGG?FG
@M02034:409:000000000-BFKT7:1:1106:15146:9925 1:N:0:31
AAAGTCGAGGTGCCTAAAGTGGCAACCCAGACTAGTCAGGCGGTTGGTGGTGTAGAGCTTCCTGTAGCCGCATGGCGTTCGTACTTAAATATGGAACTAACCATTCCAATTTTCGCTGTCTCTTATACACATCTCCGAGCCCACGAGAC
+
BBCCAFCCCCAAGGGGGGGGFGGHHHHGGHHGHHHHHGHHHGGEGGGEFGEFGFHGHHHHHHHHHHHGHGGGGGHGGEGGGGHHHHHHHHHHHHFDFHFFHHFHHHFHFHGHHFFGGGGGHHHHFHFHBGFHHHGFEBFCGGHGGGGGD
@M02034:409:000000000-BFKT7:1:1106:8427:9928 1:N:0:31
AAAGTCGAGGTGCCTAAAGTGGCAACCCAGACTGATCCTCGGGTTGGTGGTGTAGAGCTTCCTGTAGCCGCATGGCGTTCGTACTTAAATATGGAACTAACCATTCCAATTTTCGCTGTCTCTTATACACATCTCCGAGCCCACGAGACC
+
CCCCBFBBCCABGGGGGGGGGGGFHHHGFHHGHHGHHHHHGGGAFEFFFGEFFFHGHFHHGHHHHFHGHGGCGGHFFEEGGGHGHHHHHHHHHHBGHHHHHG3GHHHFGHHHHGGEGGGHHHHHHH3FFFHHHHFFEC?BGEHGG?CDAF
@M02034:409:000000000-BFKT7:1:1106:17350:9934 1:N:0:31
AAAGTCGAGGTGCCTAAAGTGGCAACCCAGACTCATAATACGGTTGGTGGTGTAGAGCTTCCTGTAGCCGCATGGCGTTCGTACTTAAATATGGAACTAACCATTCCAATTTTCGCTGTCTCTTATACACATCTCCGAGCCCACGAGACC
+
BCBBBFCCCCCCGGGGGFGGGGGHHHHGGHHGHHHHHHHHHHGHFGGEFGFFHHHHHHHHGHHHHHHHHGGEEGHGGGGGGGHHHHHHHGGHHHDFHHHHHHGGHHFGHHHHHHGGGGGHHHHHHHHHGGHHHHGFDCDGGGHGGGGGGE
@M02034:409:000000000-BFKT7:1:1106:21764:9950 1:N:0:31
AAAGTCGAGGTGCCTAAAGTGGCAACCCAGACTCATCCTACGGTTGGTGGTGTAGAGCTTCCTGTAGCCGCATGGCGTTCGTACTTAAATATGGAACTAACCATTCCAATTTTCGCTGTCTCTTATACACATCTCCGAGCCCACGAGACC
+
CCCBBFCCCCABGGGGGGGGGGGHHHHGGHHGHHHHHHHHHGGGGGGEFGEFHHHHHHHHHHHHHHHHHGGGGGHHGGGGGGHHHHHHHHHHHHGHHHHHHHHHHHHHHHHHHHGGGGGHHGHHHHHHHHHHHHHHGCGGGGHGGGGGGF
@M02034:409:000000000-BFKT7:1:1106:5739:9951 1:N:0:31
AAAGTCGAGGTGCCTCAAGTGGCAACCCAGACTGATCATCATGT
+
AAAAAFA1D@AAGGG1B1GFGGGGHHHGCHGGHBEG12F22FDE
@M02034:409:000000000-BFKT7:1:1106:19008:9957 1:N:0:31
AAAGTCGAGGTGCCTAAAGTGGCAACCCAGACTTCTCATGCTGTTGGTGGTGTAGAGCTTCCTGTAGCCGCATGGCGTTCGTACTTAAATATGGAACTAACCATTCCAATTTTCGCTTCTCTTATACACATCTCCGAGCCCACGAGACCT
+
CBCCBFBBDCAAGGGGGGGGGGGHHHHGGHHGHHHHHHHHHHHHHHHEFGEFFGHHHHHHHHHHHHHHHGGEGGHHGGGGGGHHHHHHHHGHHGFHGHHHHHHHHHHHHHHHHHGGGHGHHHHHHHEHHGHHHHGDGGGGGHGCGGGGGG
@M02034:409:000000000-BFKT7:1:1106:19376:9959 1:N:0:31
AAAGTCGAGGTGCCTAAAGTGGCAACCCAGGATGTTGGTGGTAAGGAGCTTCCTGTAGCCGCATGGCGTTCGTACTTAAATATGGAACTAACCATTCCAATTTTCGCTGCTCTTATACACATCTCCGAGCCCACGAGACCTCTCTACAT
+
CCCCCFCBBCABGGGGGGGFGGGHHHHGGHGHHHHHHHEGGGHFHHHHHHHHHHHHHHHHGGEEGHHGEGGGGGGHHHHHHHHHHFGHHHHHHHHHHHHHGHHHHGGGGGHHHHHFGHHHHHHHHFGCCGGGHEGDFGGGHHHHHHHFF
@M02034:409:000000000-BFKT7:1:1106:11149:9964 1:N:0:31
AAAGTCGAGGTGCCTAAAGTGGCAACCCAGCCTTGTGATTCTGTTGGTGGTGTAGAGCTTCCTGTAGCCGCATGGCGTTCGTACTTAAATATGGAACTAACCATTCCAATTTTCGCTGTCTCTTATACACATCTCCGAGCCC
+
?A@AADAA?DBAGGGFG4FFGCFFEEFAFH22FGHAFHFEFHEHHHHAFGAFFGFEG5EGHFFEGADBEE0AEEEEGE@EFE2GEH@3BBGEGH@3GFBHHHGFFHHFGHHFG?EEDD<EGFGHFD?4DGHHBD1GD/<C/?
@M02034:409:000000000-BFKT7:1:1106:19156:9967 1:N:0:31
AAAGTCGAGGTGCCTAAAGTGGCAACCCAGACTGGGGTGGGGGTTGGTGGTGTAGAGCTTCCTGTAGCCGCATGGCGTTCGTACTTAAATATGGAACTAACCATTCCAATTTTCGCTGTCTCTTATACACATCTCCGAGCCCACGAGACC
+
CCCCCFCCCCCCGGGGGGGGGGGHHHHGGHHGHHHHGFFGGGGGGGGFFGFFGHHHHHHHHHHHHHHHHGGGGGHHGFGGGGGHHHFGHHGHHFFHFHG?GHFHHHHHHHHHHHGGEDGHHHHHHHHHHGGHGHGFG--CGGHGGGGGGE
@M02034:409:000000000-BFKT7:1:1106:25431:9969 1:N:0:31
AAAGTCGAGGTGCCTAAAGTGGCAACCCAGACTAATCCGCCGGTTGGTGGTGTAGAGCTTCCTGTAGCCGCATGGCGTTCGTACTTAAATATGGAACTAACCATTCCAATTTTCGCTGTCTCTTATACACATCTCCGAGCCCACGAGACC
+
BAABAFCBBBBCGGGGGGGGGGGHFGHGGHHGHHHHHHGFDGGEGFGEFGBBFGHHHHHHHHHHHHHGHGEEGGHCEECGGEGHHHGHFH4DGHFGGEFHHGHGEHFHGHHHHBDDFDDHHHHHHHHGHHFHHHGGC@F@GFHEGGGGGA
@M02034:409:000000000-BFKT7:1:1106:7411:9970 1:N:0:31
AAAGTCGAGGTGCCTAAAGTGGCAACCCAGACTGGTGGTGGGGTTGGTGGTGTAGAGCTTCCTGTAGCCGCATGGCGTTCGTACTTAAATATGGAACTAACCATTCCAATTTTCGCTGTCTCTTATACACATCTCCGAGCCCACGAGACC
+
BBCCBFBCCDBBGGGGGGGGGGGHHHHGGHHGHHHHHGEFGGGAEGGEFGEGHHHHHHHHHHHHHHHGGGGGGGHHGFGGGFHHHHHFHHGHHHEGHHHHGHGHGHGHHHHHHHGGGGGGHHHHHHHHGHGHHHHHGCGGGGHGGGGGGF
@M02034:409:000000000-BFKT7:1:1106:18998:9972 1:N:0:31
AAAGTCGAGGTGCCTAAAGTGGCAACCCAGACTTCTCATGCTGTTGGTGGTGTAGAGCTTCCTGTAGCCGCATGGCGTTCGTACTTAAATATGGAACTAACCATTCCAATTTTCGCTTCTCTTATACACATCTCCGAGCCCACGAGACCT
+
CBCCBFCCBDBCGGGGGGGGGGGHHHHGGHHGHHHHHHHHHHHGHHHEFGGGHHHHHHHHHHHHHHHGHGGEGGHHGGGGGFFHHHHHHHHHHHFFHHHHFHGGHHHHHHHHHEGGGHGHHHHHHHGHEGHHHGHGCFGGGHG?DCDGGH
@M02034:409:000000000-BFKT7:1:1106:12172:9979 1:N:0:31
AAAGTCGAGGTGCCTAAAGTGGCAACCCAGGTGGTTGGTGGGGTAGAGCTTCCTGTAGCCGCATGGCGTTCGTACTTAAATATGGAACTAACCATTCCAATTTTCGCTGTCTCTTATACACATCTCCGAGCCCACGAGACCTCTCTACAT
+
AAAAAFBBCCCBGGGGGGGGGGGHHHHGGHGGHGDFGGEFGGGGEGHHHHHHHHGHHHHHGFEEGHHGEGGGGHHHHHHHHGHHHGFFHHHHHHHHHHHFGHHHHGGGGGHHGHHHHHHHHGGHHHFGGGGGGHGGGGGGGHGHHHHHHG
@M02034:409:000000000-BFKT7:1:1106:27854:9982 1:N:0:31
AAAGTCGAGGTGCCTAAAGTGGCAACCCAGACTCAGTCTAATGTTGGTGGTGTAGAGCTTCCTGTAGCCGCATGGCGTTCGTACTTAAATATGGAACTAACCATTCCAATTTTCGCTGTCTCTTATACACATTCCGAGCCCACGAGACCT
+
CBCCCFCCCCABGGGGGGGGGGGHHHHGGHHGHHHHHHHHHHHHHHHFFGEFHHHHHHHHGHHHHHHHHGGGGGHHGGGGGGHHHHGGHHHHHHHHHHHHHHHHHHGHHHHHHHGGGGGGHHHHHHGHGHHHHHGHGGGCFHGGGGGGGG
@M02034:409:000000000-BFKT7:1:1106:16009:9984 1:N:0:31
AAAGTCGAGGTGCCTAAAGTGGCAACCCAGACTGGGTGTGGGGTTGGTGGTGTAGAGCTTCCTGTAGCCGCATGGCGTTCGTACTTAAATATGGAACTAACCATTCCAATTTTCGCTGTCTCTTATACACATCTCCGAGCCCACGAGACC
+
CCCCCFCCCCBCGGGGGGGGGGGHHHHGGHHGHHHHGGEGGGGFGGGEFGFFHHHHHHHGHHHHHHHHHGGFGGHHGFGGGFHHHHHFGHGHHHGHHGGFHHHHHHGHHHHHHHGGGGGHHHHHHHHHGHHHGHHGGGGGGGHGGGGGGF
@M02034:409:000000000-BFKT7:1:1106:9057:9984 1:N:0:31
AAAGTCGAGGTGCCTAAAGTGGCAACCCAGACTCTTAGTGGTGTAGAGCTTCCTGTAGCCGCATGGCGTTCGTACTTAAATATGGAACTAACCATTCCAATTTTCGCTGTCTCTTATACACATCTCCGAGCCCACGAGACCTCTCTACAT
+
BBCCCFCCCCBBGGGGGGGFGGGHHHHGGHHGHHHHHHHHHHGHHHHHHHHHHHHHHHHHGGGGGHHGEGGGGHHHHHHHHHHHHGHHHFHHHHHHHHGHHHHHHGGGGGHGHHHGGHHGHHHHHHBEEGCGFFEDFGGGGHHHHHHHHG
@M02034:409:000000000-BFKT7:1:1106:22333:9989 1:N:0:31
AAAGTCGAGGTGCCTAAAGTGGCAACCCAGATGGTTGGTGGTGTACGGCTTCCTGTAGCCGCATGGCGTTCGTACTTAAATATGGAACTAACCATTCCAATTTTCGCTGTCTCTTATACACATCTCCGAGCCCACGAGACCTCTCTACA
+
BABBBFBA?DABGGGGFGGGFFGHHEHGGHHHCHDGEFDAEFGHFFHGGCGGGHHHFHFFGGEGGHHE1>FEGFHHHGDG4GHHFFHGHBGHAFHHHBFBGHHHHGGGGGGHHHHFHFGGFHFCHDHDC//<FCCC@<C/FGFFHHHHH
@M02034:409:000000000-BFKT7:1:1106:3279:9990 1:N:0:31
AAAGTCGAGGTGCCTAAAGTGGCAACCCAGACTGTGCCTGGGGTTGGTGGTGTAGAGCTTCCTGTAGCCGCATGGCGTTCGTACTTAAATATGGAACTAACCATTCCAATTTTCGCTGTCTCTTATACCCATCCCGAGCCCACGAGACCT
+
>>A>>BAADDAAFGFGGGFGGGGFHFFDAAC2GHFAAGFGDCAAEAA1BEAAFGGDH5GHAGGGGFGDFE>EFEHHG1>FE??FGGHHFF4FFFFBCGBCHGHFH?GBHHBGFDEEEEG2GFGFHHG332?FC0??/@F</FC//DF?.<
@M02034:409:000000000-BFKT7:1:1106:26623:9993 1:N:0:31
AAAGTCGAGGTGCCTAAAGTGGCAACCCAGACTACTAAGCAGGTTGGTGGTGTAGAGCTTCCTGTAGCCGCATGGCGTTCGTACTTAAATATGGAACTAACCATTCCAATTTTCGCTGTCTCTTATACACATCTCCGAGCCCACGAGACC
+
CCCCCFCCCCAAGGGGGGGGGGGHHHHGGHHGHFFHHHHHHHHEGHGEFFAFGHHHHFHHHHHGFHHHHGGFGGHHGGGGFEFHHHHGHHHHHHFGHHGFHHGHHHHHHHHHHGEEFGGGHGHHHHGHGHGHHHDFC<@DGGFFGGGGGF
@M02034:409:000000000-BFKT7:1:1106:25136:10000 1:N:0:31
AAAGTCGAGGTGCCTAAAGTGGCAACCCAGACTAATGCTCTTGTTGGTGGTGTAGAGCTTCCTGTAGCCGCATGGCGTTCGTACTTAAATATGGAACTAACCATTCCAATTTTCGCTGTCTCTTATACACATCTCCGAGCCCACGAGACC
+
AAABAFAABBABFGFGGGGGGFFGHHHGGEHGHHGHHHHHHHFGGGEAFAEFFFGBFFGHGHGHHFGFGDFEGGHAFGFGEFGHHHHFHHFGHF@FFGGFFFFGHHBE?GGHHDE?GGGGHEHHGHHGFHBGHDFDA/B/DEHFB@D//?
@M02034:409:000000000-BFKT7:1:1106:5889:10004 1:N:0:31
AAAGTCGAGGTGCCTAAAGTGGCAACCCAGACTACGCCTCATGTTGGTGGTGTAGAGCTTCCTGTAGCCGCATGGCGTTCGTACTTAAATATGGAACTAACCATTCCAATTTTCGCTGTCTCTTATACACATCTCCGAGCCCACGAGACC
+
BBBBBFBBDB>AFGGGGGGGGGCFHHHGCHHGGHFGGGHGHHHHHGHEFGAFGGHFHHHHHFHGFGFGHG@>?EHFGAEGFE2BFGFDFHFFGF3FGHDGHHHGHHHBGGHHHH?DGEEFHFGFFHDGHFGHHFHEG?@CCGHGCCCFAC
@M02034:409:000000000-BFKT7:1:1106:15064:10004 1:N:0:31
AAAGTCGAGGTGCCTAAAGTGGCAACCCAGACTGGTGGGTCGGTTGGTGGTGTAGAGCTTCCTGTAGCCGCATGGCGTTCGTACTTAAATATGGAACTAACCATTCCAATTTTCGCTGTCTCTTATACACCTCTCCGAGCCC
+
CCCCCFABBDABGGGGGGGGGGGHHHHGGHGGHH2G2AE2BAEEEGFA11BA13D5D5A35B@@@D55@EE/BE?1/?>FEE21FGH33BE4FD33BBFH303B3?D44D3F44/?C</B33DF2@>@GC22F@GBF>@CDA
@M02034:409:000000000-BFKT7:1:1106:20927:10005 1:N:0:31
AAAGTCGAGGTGCCTAAAGTGGCAACCCAGACTGTTCAGGCTGTAGTGCTTCCTGTAGCT
+
CCDDCFCCCDCDGGGGGGGGGGGHHHHGGHHGH33DAFGH3FGH5F5B5DG53ABB5555
@M02034:409:000000000-BFKT7:1:1106:15084:10006 1:N:0:31
AAAGTCGAGGTGCCTAAAGTGGCAACCCAGACTGGTGGGTCGGTTG
+
AAABBFCCBCBCGGGGGGGFGGGHGHGGGHHGHHAH22EA2AEA1E
@M02034:409:000000000-BFKT7:1:1106:9660:10006 1:N:0:31
AAAGTCGAGGTGCCTAAAGTGGCAACCCAGACTCAGCAGAATGTTGGTGGTGTAGAGCTTCCTGTAGCCGCATGGCGTTCGTACTTAAATATGGAACTAACCATTCCAATTTTCGCTGTCTCTTATACACATCTCCGAGCCCACGAGACC
+
BBBBBFAABBBBGGGGGFGGGGGHHHHGGHHGHHHHHHHHHHHHHHHGGGGFHHHHHHHHHHHHHHGHHGGGGGHHGGGGGGHHHHHHGHHHHGBGHHHHHHHHHHHHHHHHHHGGGGGHHFHHHHGHHFFHHHHHGDFCGGHGGGFGGF
@M02034:409:000000000-BFKT7:1:1106:9677:10008 1:N:0:31
AAAGTCGAGGTGCCTAAAGTGGCAACCCAGACTCAGCAGAATGTTGGTGGTGTAGAGCTTCCTGTAGCCGCATGGCGTTCGTACTTAAATATGGAACTAACCATTCCAATTTTCGCTGTCTCTTATACACATCTCCGAGCCCACGAGACC
+
BABBBFBBBBABGGGGGGGGGGGHGHHGGHHGHHGHHHHFHFFGHHHEFGEFGHHHGHHHHHHHHGHHHGGEGGHHGGGGGFEGHHHDHHFHHHFHHFFCGGHFFHHHHGHHHFGGGGGHGHGHFHEFGHFFHGEFG/DGCEHGGGCDGA
@M02034:409:000000000-BFKT7:1:1106:6906:10015 1:N:0:31
AAAGTCGAGGTGCCTAAAGTGGCAACCCAGACTTTTGGTAGTGTTGGTGGTGTAGAGCTTCCTGTAGCCGCATGGCGTTCGTACTTAAATATGGAACTAACCATTCCAATTTTCGCTGTCTCTTATACACATCTCCGAGCCCACGAGAC
+
CCCCCFBCCCCCGGGGGGGGGGGHHHHGGHFFHFBGHGGFGHHHHHH2AAEFFBH5DBEC5FEFF5F5BEG@FFF1>>EFEB2??GHFDBFDFD33BGFH303FE4G??FFHF4>EGE/B?FFDFF?B3GDFFG3FC@/<B/FFG@/E?
@M02034:409:000000000-BFKT7:1:1106:7216:10025 1:N:0:31
AAAGTCGAGGTGCCTAAAGTGGCAACCCAGACTCAGAATACTGTTGGTGGTGTAGAGCTTCCTGTAGCCGCATGGCGTTCGTACTTAAATATGGAACTAACCATTCCAATTTTCGCTGTCTCTTATACACATCTCCGAGCCCACGAGACC
+
BBCCAFBBCCABGGGGGGGFGGGGHHHGGHHGHGHHHHHHHHHGHHHEFGAFFGHGHHHHHHHHGFHHHGGGGGHHGEGGGGGHHHHHHHHHHHEHHHHHHHEGHHHFHHHHHHGGGGGGHGHHGHHHGGEHFFFHG?CFGGHGGGGGGE
@M02034:409:000000000-BFKT7:1:1106:21569:10035 1:N:0:31
AAAGTCGAGGTGCCTAAAGTGGCAACCCAGACTTCGTCTCAGGTTGGTGGTGTAGAGCTTCCTGTAGCCGCATGGCGTTCGTACTTAAATATGGAACTAACCATTCCAATTTTCGCTGTCTCTTATACACATCTCCGAGCCCACGAGACC
+
BBBBAFBBBBBBGGGGG4GGGGGHHHHGGGFGHHHGGGHHHHHHHHGGFGEFGFHFHHHHGHGGHHHHFGGEEGHHGGGGGEFGHGHFHHHFFF3FFHHHFADGGHHEHHHHHFGGGGEFGHHHHHH3FGFFHFFBDBDCDFHGGCGGGC
@M02034:409:000000000-BFKT7:1:1106:23432:10037 1:N:0:31
AAAGTCGAGGTGCCTAAAGTGGCAACCCAGACTTCGCCTCAGGTTGGTGGTGTAGAGCTTCCTGTAGCCGCATGGCGTTCGTACTTAAATATGGAACTAACCATTCCAATTTTCGCTGTCTCTTATACACATCTCCGAGCCCACGAGACC
+
CCCDCFCCCCBCGGGGGGGGGGGHHGHGGHHGHHHGGGGGHHHFGHGGFGEFGHHHHHHHHHHHHHHHHGGGGGHHGGGGGGHHHHFDGHHHHHHHGHHHHHHHHGHHHHHHHHGGGGGGHHHHFHFHHHHHHHGHG@CCCGHGGGGGGG
@M02034:409:000000000-BFKT7:1:1106:10402:10040 1:N:0:31
AAAGTCGAGGTGCCTAAAGTGGCAACCCAGACTGTTGGTCCTGTACCGCTTCCTGTAGCCGCATGGCGTTCGTACTTAAATATGGAACTAACCATTCCAATTTTCGCTGTCTCTTATACACATCTCCGAGCCCACGAGACCTCTCTACAT
+
AAACAFBBCCCCGGGGGGGGGGGHHHHGGHHGHHHHHHGHHHHGHHHGGGGGHHHHHHGHGGEGGGFEFGGGGHFHHHHFGGHHHFHHFFHHHHHHHHHHHHHHHGGGGGHHGHHHHHHGHFGHHHHGGGGGGEGD<BDGGHHHHHHHB?
@M02034:409:000000000-BFKT7:1:1106:13802:10041 1:N:0:31
AAAGTCGAGGTGCCTAAAGTGGCAACCCAGACTGTTCCGGGTGTAGAGCTTCCTGTAGCCGCATGGCGTTCGTACTTAAATATGGAACTAACCATTCCAATTTTCGCTGTCTCTTATACACATCTCCGAGCCCACGAGACCTCTCTACAT
+
CCCCCFABCCBBGGGGGGGGGGGHHHHGGHHGHHHHHHGGGGGGHHHHHHHHHHHHHHHHGGGGGHGGGGGGFHHHHHHHHHHHHEGHHHHHHHHHHHHHHHHHHGGGGGHHHHHHHHHHHHHHHHFGGGGGGGFGGGGGFHHHHHHHGG
@M02034:409:000000000-BFKT7:1:1106:8363:10051 1:N:0:31
AAAGTCGAGGTGCCTAAAGTGGCAACCCAGACTTCTTCGTCTGTTGGTGGTGTAGAGCTTCCTGTAGCCGCATGGCGTTCGTACTTAAATATGGAACTAACCATTCCAATTTTCGCTGTCTCTTATACACATCTCCGAGCCCACGAGAC
+
CCCCCFCBCBCCGGGGGGGGGGGHHHHGGHHGHHBFGBGFEGGHHHHAFEGFFBGBGFFGFGHHGFFHFGGCGGFAEEGGGECGHHHHHHGHHHBDGHGHGCBGHGGBHGGHFGEGGGEHHHHFB4FGFFHHHHHHGCGGGFHGGGGGD
@M02034:409:000000000-BFKT7:1:1106:13984:10051 1:N:0:31
AAAGTCGAGGTGCCTAAAGTGGCAACCCAGACTCAGAATCAGGTTGGTGGTGTAGAGCTTCCTGTAGCCGCATGGCGTTCGTACTTAAATATGGAACTAACCATTCCAATTTTCGCTGTCTCTTATACACATCTCCGAGCCCACGAGAC
+
BBBBBFBBBBABGGGGGGGGGGGGHHHGGHDFHFGGBEGFHHHHFGGEFGGEFEGBFFFFFGHFHFFGHGG?EGF1EEFGGFFHHHHGFHHFFH3@GCGH3?3FGDH4DGFHF?EGGGEGFHH44F?FHFEFGFHFF@FGGCG/@/<CA
@M02034:409:000000000-BFKT7:1:1106:16019:10063 1:N:0:31
GCTCTTAAAGAGGAGAAAGGTCATGCCTACGCCGCCTGCTTCTAACTTTACTCAGTTCGTTCTCGTCGACAATGGCGGAACTGGCGACGTGACTGTCGCCCCAAGCAACCTGTCTCTTATACACATCTCCGAGCCCACGAGCGCTACGCT
+
ABBBBFFFFFFFGGGGGGGGCGHFHHHHHGGGGGGFEFGHGHHHHGGHHHGHHHHGHHGFFHGHGFGGCEDGGHGFFGGGGHHHHEEGEFEGGHHFGGGGFCAAGCFHHHHHGFHGHHHHHHFHGHGFHHDAD@CFAFC<-?<@.??AFE
@M02034:409:000000000-BFKT7:1:1106:12922:10065 1:N:0:31
AAAGTCGAGGTGCCTAAAGTGGCAACCCAGAGTAAG
+
BBBBBFABBBBBCGGGGGGGGGGHHHHGGHGAHHFE
@M02034:409:000000000-BFKT7:1:1106:15171:10075 1:N:0:31
AAAGTCGAGGTGCCTAAAGTGGCAACCCAG
+
CCCCCFBBCCBCGGGGGGGGGGGHHHHGGH
@M02034:409:000000000-BFKT7:1:1106:8505:10091 1:N:0:31
AAAGTCGAGGTGCCTAAAGTGGCAACCCAGACTAATAATTCTGTTGGTGGTGTAGAGCTTCCTGTAGCCGCATGGCGTTCGTACTTAAATATGGAACTAACCATTCCAATTTTCGCTGTCTCTTATACACATCTCCGAGCCCACGAGACC
+
AAAAAFABBBAACGGGFGGBFFEGFFBEFEHGHGFHHHHHFHHHHGHEFGAFHGHFHFHGHFHFEGHHGGEEEEHAE1EEEB2?FHGBHHFHGH3FGHHHBGFFBGHFGHHHHHEDGG?B?EFGFHGGHBDGHFHFDCCG@EHFGGGGGF
@M02034:409:000000000-BFKT7:1:1106:16089:10103 1:N:0:31
AAAGTCGAGGTGCTAAAGTGGCAACCCAGACTAATAAGCAGGTTGGTGGTGTAGAGCTTCCTGTAGCCGCATGGCGTTCGTACTTAAATATGGAACTAACCATTCCAATTTTCGCTGTCTCTTATACACATCTCCGAGCCCACGAGACCT
+
BBCCBFCBCCAAGGGGGGFGGGGHHHGEHHGHHHHGGGHHHHFGGEBFEEFFDGGHHHHHHHHGHHGHEEEEEHFEEGGGFFHHHHGHHHHHHHGHHGGGHGHHHHHHHHHHGFFGGEGHHHHHGHFHHFHHHHGECGCCGHGGFDGGGH
@M02034:409:000000000-BFKT7:1:1106:3898:10106 1:N:0:31
AAAGTCGAGGTGCCTAAAGTGGCAACCCAGACTAATAATC
+
>11AADAAAD>AFGGGGGGG11B0AFHAFF0BGEFDD2BB
@M02034:409:000000000-BFKT7:1:1106:19749:10106 1:N:0:31
AAAGTCGAGGTGCCTAAAGTGGCAACCCAGACTTGTGGGCTGGTTGGTGGTGTAGAGCTTCCTGTAGCCGCATGGCGTTCGTACTTAAATATGGAACTAACCATTCCAATTTTCGCTGTCTCTTATACACATCTCCGAGCCCACGAGAC
+
CCCCCFBCCCABGGGGGGGGGGGHHHHGGHHGHF3AFEDFG2FHGGGFGGEFHHHHHHHHHHHHHHHGHGGGGGHHGEGGGEHHHHHHHHHHHHGHGHHHHHHHHHGGHHHHHHGGGGGHHHHHHHHHFHGHHHHFG?FGGGHGGGGGG
@M02034:409:000000000-BFKT7:1:1106:7551:10113 1:N:0:31
AAAGTCGAGGTGCCTAAAGTGGCAACCCAAACTGTTAAGGGTGTAGGGCTTCCTGTAGCCGCATGGCGTTCGTACTTAAATATGGAACTAACCATTCCAATTTTCGCTGTCTCTTATACACATCTCCGAGCCCACGAGACCTCTCTACAT
+
CCCCCFCCCCCCGGGGGGGGGGGHHHHGGHHHHHHHHHHHHHGGHHHGHHHHHHHHHHHHGGGGGHGGGGGGGHHHHHHHHHHHHFHHHHHHHHHHHHHHHHHHHGGGGGHHHHHHHHHHHHHGHHHGGGGGGHGGCFGGGHHHHHHHHF
@M02034:409:000000000-BFKT7:1:1106:23289:10116 1:N:0:31
AAAGTCGAGGTGCCTAAAGTGGCAACCCAGACTCCGACTGCGGTTGGTGGTGTAGAGCTTCCTGTAGCCGCATGGCGTTCGTACTTAAATATGGAACTAACCATTCCAATTTTCGCTGTCTCTTATACACATCTCC
+
A@BBBFBBBDBBGGGGBGGGGGGGFGHGGHHGHHHGGGGGGGCAEEAAFEAFFGBGFFHHHHFFHHGGHGGCGGFHFFGGGF2GGHF3GHHF?B3?FGFGFF3GHEDFGHFHHEGGG?FFHHFG3DFHGFGFFGFG
@M02034:409:000000000-BFKT7:1:1106:7806:10117 1:N:0:31
AAAGTCGAGGTGCCTAAAGTGGCAACCCAGACTCAGCAGAATGTTGGTGGTGTAGAGCTTCCTGTAGCCGCATGGCGTTCGTACTTAAATATGGAACTAACCATTCCAATTTTCGCTGTCTCTTATACACATCTCCAGCCCACG
+
BBBCBFABBBABGGGGGGGGGGGHHHHGGHHGHC333GG33DFGHHHGGGGGHHHGHHHHHHHHHHHHHGGGGGHHGGGGGGHHHHHFHHHHHHFHHHHHHHHHHHGHFGHHHHGGGGGHHHHHGH?GFGFHHHGH3FGFG/C<
@M02034:409:000000000-BFKT7:1:1106:19016:10119 1:N:0:31
AAAGTCGAGGTGCCTAAAGTGGCAACCCAGACTGTTCGTGGTGTAGGGCTTCCTGTAGCCGCATGGCGTTCGTACTTAAATATGGAACTAACCATTCCAATTTTCGCTGTCTCTTATACACATCTCCGAGCCCACGAGACCTCTCTACAT
+
CCCCBFCCCCBBGGGGGGGGGGGHHHHGGGHGHHHHHGGGGHGHHHHGHHHHHHHHHHHHGGEGGHHGGGGGGHHHHHHHHHHHHFHHHHHGHHHHHHHHGHHHHGGGGGHHHHHHHFHHHHHHHHHGGGGGGHGGGGGGEHHHHHEHHH
@M02034:409:000000000-BFKT7:1:1106:4891:10119 1:N:0:31
AAAGTCGAGGTGCCTAAAGTGGCAACCCAGACTAGTGAGAAGGTTGGTGGTGTAGAGCTTCCTGTAGCCGCATGGCGTTCGTACTTAAATATGGAACTAACCATTCCAATTTTCGATGTCTCTTATACACATCTCCGAGC
+
BBCCBFBCCBBCGGGGGGGGGGGHHHHGGHAFHHGHCDGDEFHHEH?AA2EC13F55A3B5FEGA5A53EF0EE11>>>?E>2??FG3BBG4F333BEGH303B34D4?D?GF4>/D4B44?DB4B44B3?BGFGBD//<
@M02034:409:000000000-BFKT7:1:1106:27246:10140 1:N:0:31
AAAGTCGAGGTGCCTAAAGTGGCAACCCAGACTTCTTCGAAGGTTGGTGGTGTAGAGCTTCCTGTAGCCGCATGGCGTTCGTACTTAAATATGGAACTAACCATTCCAATTTTCGCTGTCTCTTATACACATCTCCGAGCCCACGAGA
+
A1>1AFAA@DAAGGFFGGGGGGFHHGC?ECECCGGFGFE0FF/GGGGAF/ABFBE2F1FFGBGFFHFGHGGCEFHAE?F/F>>/GHFBGGBGGF@1FGDGHFFHHHH22FGGFFEGGGGFGHGGFFFFFFDHFHFEE?CGCAGF/<CE
@M02034:409:000000000-BFKT7:1:1106:21989:10141 1:N:0:31
AAAGTCGAGGTGCCTAAAGTGGCAACCCAGACTCTTCAGGATGTTGGTGGTGTAGAGCTTCCTGTAGCCGCATGGCGTTCGTACTTAAATATGGAACTAACCATTCCAATTTTCGCTGTCTCTTATACACATCTCCGAGCCCACGAGAC
+
CCCCCFBCCCBCGGGGGGGGGGGHHHHGGGHGHFFDDFHHFHHHHHHEEDFEFDHFFEFG5FFGGAFFFGG0EEFCE?EGEEEFGHHFFHHHGF3BFGHHFC3FGGFEGGFHHFEEGFEHDFGHFGFFFGHFHFHEGB@DCFHCDGFDD
@M02034:409:000000000-BFKT7:1:1106:20709:10151 1:N:0:31
AAAGTCGAGGTGCCTAAAGTGGCAACCCAGACTACGGGGTCGGTTGGTGGTGTAGAGCTTCCTGTAGCCGCATGGCGTTCGTACTTAAATATGGAACTAACCATTCCAATTTTCGCTGTCTCTTATACACATCTCCGAGCCCACGAGACC
+
AAABBFBBDBABGGGGGGGFGGGGHHHGGHHGHHHGGGGEFGGGFGGEFGAFGHHHHHHHHFHHHHHHHGGGGGHHGGGGGGHHHHGHHHHHHHDGHHFHHHGHHHFHHHHHHHGGGGGHHHHHGHFGHHHHHHFD?@CCGGHGGGGGG>
@M02034:409:000000000-BFKT7:1:1106:5080:10152 1:N:0:31
AAAGTCGAGGTGCCTAAAGTGGCAACCCAGACTGGGCGTGAGGTTGGTGGTGTAGAGCTTCCTGTAGCCGCATGGCGTTCGTACTTAAATATGGAACTAACCATTCCAATTTTCGCTGTCTCTTATACACATCTCCGAGCCCACGAGACC
+
AACBAFCCCCABGGGGGGGGGGGHHHHGGHHGHHHHHGGGEGHGGHGEFGEFGHHHHHHHHHHHHHHHHGGGGGHHGGGGGFHHHHHHHHHHHHFFHHGHHHHHHHGHHHHHHHGGGGGHHGHHHHHHGHFHHHHHGGGGGGHGGGGGGF
@M02034:409:000000000-BFKT7:1:1106:10624:10153 1:N:0:31
AAAGTCGAGGTGCCTAAAGTGGCAACCCAGACTAAGGTGGGTGTTGGTGGTGTAGAGCTTCCTGTAGCCGCATGGCGTTCGTACTTAAATATGGAACTAACCATTCCAATTTTCGCTGTCTCTTATACACATCTCCGAGCCCACGAGACC
+
CCCCCFCCCCAAGGGGGGGGGGGGHHHGGHHGHHHHHDFFGFGGGHHEFGEFGHHHHHHHHHHHHHHHHGGGGGHHGGGGGGHHHHHGHHHHHHHHGHHGGHGHHHGHHHHHHHGGGFGFHGHHHHGHGHGHHHGHGCGGGGHGGGGGGF
@M02034:409:000000000-BFKT7:1:1106:28530:10153 1:N:0:31
AAAGTCGAGGTGCCTAAAGTGGCAACCCAGACTAAGGGTGGGGTTGGTGGTGTAGAGCTTCCTGTAGCCGCATGGCGTTCGTACTTAAATATGGAACTAACCATTCCAATTTTCGCTGTCTCTTATACACATCTCCGAGCCCACGAGACC
+
CCCCCFCCCBBBGGGGGGGGGGGGHGHGGHHGHGGHHGGFGGGGEGFEFGAFHHGGHHHHHFHHGFHHHGGEGGHFGGGGGFGHHHGFHHGHHHGFHHGGHFHHHHHHHHHHHHGGGDFFHEGHFFFDGFFFHHGFG@@CCFHGGGGGGF
@M02034:409:000000000-BFKT7:1:1106:17049:10156 1:N:0:31
AAAGTCGAGGTGCCTAAAGTGGCAACCCAGACTAATGTTGGTGGTGTAGAGCTTCCTGTAGCCGCATGGCGTTCGTACTTAAATATGGAACTAACCATTCCAATTTTCGCTGTCTCTTATACACATCTCCGAGCCCACGAGACCTCTCT
+
BBCBBFBBBDBCGGGGGGGGGGGHHHHGGHHGHHGHHHGHHGGEEGHGHGHHHHHHHHHGHHGGGFGGHGGEGGGGHGHHHGGGFHHHHFGHHHHHHHHFFHGHHHHGCFFGGHHHHHGHFHGFHHHGGHGGFCDGFGCC@GGGHHHGH
@M02034:409:000000000-BFKT7:1:1106:22261:10163 1:N:0:31
AAAGTCGAGGTGCCTAAAGTGGCAACCCAGACTCAGAAGAATGTTGGTGGTGTAGAGCTTCCTGTAGCCGCATGGCGTTCGTACTTAAATATGGAACTAACCATTCCAATTTTCGCTGTCCTTATACACACTCCGAGCCCACGAGACCT
+
BBCCAFBBCCBCGGGGGGGFGGGHHHHGGHHGHHHHHHHHHHHGHHHGFGEFGGHGHHHHHHHHHHHGHGGGGGHHGFGGGFHHHHHHHHGHHHFFHHHGHHFHHHHHHHHHHHGGGGGGHHHHHHGHHHGHHHGGGGGGHGGGGGGGH
@M02034:409:000000000-BFKT7:1:1106:22772:10171 1:N:0:31
AAAGTCGAGGTGCCTAAAGTGGCAACCCAGACTACTCCGCATGTTGGTGGTGTAGAGCTTCCTGTAGCCGCATGGCGTTCGTACTTAAATATGGAACTAACCATTCCAATTTTCGCTGTCTCTTATACACATCTCCGAGCCCACGAGACC
+
CCCCCFCCBCCCGGGGGGGGGGGHHHHGGHHGHHHHHHGGGGGHHHHGGGGFGFHFHHHHHHHHHHHHHGGGGFHGGGGGGGGHHHHFHHHHHHFGHHHGHFBGHHFHHHHHHHGGGGGHHHHHHHHHGHHHHHHHGCFFGGGGGFFGGF
@M02034:409:000000000-BFKT7:1:1106:17398:10176 1:N:0:31
AAAGTCGAGGTGCCTAAAGTGGCAACCCAGACTAATACGAGTGTTGGTGGTGTAGAGCTTCCTGTAGCCGCATGGCGTTCGTACTTAAATATGGAACTAACCATTCCAATTTTCGCTGTCTCTTATACACATCTCCGAGCCCACGAGACC
+
CCCCCFCCCCBBGGGGGGGGGGGHHHHGGHHGHHHHHHHGGGHHHHHEFGFFHHHHHHHHHGHHHHHHHGGGGGHHGGGGGFHHHHHHHHHHHHFFHHHHHHHHHHFHHHHHHHGGGGGHHHHHHHHHGHHHHHHHG/DGGGHGGGGGGE
@M02034:409:000000000-BFKT7:1:1106:5775:10176 1:N:0:31
AAAGTCGAGGTGCCTAAAGTGGCAACCCAGACTACTAATACTGTTGGTGGTGTAGAGCTTCCTGTAGCCGCATGGCGTTCGTACTTAAATATGGAACTAACCATTACAATTTTCGCTGTCTCTTATACACATCTCCGAGCCCACGAGAC
+
BBBBBFBBDBAAGGGGGGGGGGGHGHGGGHGGHHHHHHHHHHHHHHHEFGGGHHHGHHHHHHHHFFHHHGGFGGHEGGGGGAFHHGGHHHGHHH3EGHFFGGEHHHHEHHHHHHGGGGFFHHHHHHHFHGFBGHHHD/CGCFF/BDGDE
@M02034:409:000000000-BFKT7:1:1106:26553:10180 1:N:0:31
AAAGTCGAGGTGCCTAAAGTGGCAACCCAGCATAGGGGTGGTGTAGAGCTTCCTGTAGCCGCATGGCGTTCGTACTTAAATATGGAACTAACCATTCCAATTTTCGCTGTCTCTTATACACATCTCCGAGCCCACGAGACCTCTCTACAT
+
AAAAAFAADDAAFGFGGGGGGBFBFFFECHHGHGHGHGEFGAAGDGHHHHHGGHHGFFHGGCFEEHEEGGGGFFEFGGFEFGFGHDFGHH1FGHHHHHHHHHHGHGGGGGHHHHHHHHHHHHGFHHGGGGGGGHGCGCCGGHHHGHHGHH
@M02034:409:000000000-BFKT7:1:1106:15242:10182 1:N:0:31
AAAGTCGAGGTGCCTAAAGTGGCAACCCAGTGTGTTGGTGGTGTAGAGCTTCCTGTAGCCGCATGGCGTTCGTACTTAAATATGGAACTAACCATTCCAATTTTCGCTGTCTCTTATACACATCTCCGAGCCCACGAGACCTCTCTACAT
+
CCCCCFCCBCBCGGGGGGGGGGGHHHHGGHGGGHHHHHGGGGGHHHHHHHHHHHHHHHHHGGGGGHGGGGGGGHHHHHHHHHHHHGHHHHHHHHHHHHGHHHHHHGGGGGHHHHHHHHHGHHHHHHFGGGGGGHEGDGGGGHHHHHHHHH
@M02034:409:000000000-BFKT7:1:1106:3983:10187 1:N:0:31
AAAGTCGAGGTGCCTAAAGTGGCAACCCAGAAGGTTGGTGGTGTATCTCTTCCTGTAGCCGCATGGCGTTCGTACTTAAATATGGAACTAACCATTCCAATTTTCGCTGTCTCTTATACACATCTCCGAGCCCACGAGACCTCTCTACAT
+
ABABBFBABBAAGGGGGGGGGGGFHHHGFHG33FFFGGEGGGGHHFD5GHHHHHHHHHHGGGEGGHHGGGGGEFEHHHBHGHHHHFFHGGHHHHHHHHGHHHHHHGGGGGHHHHHHHFHEHHHHHHGD?DGGGGEC@DFGFGBFGHHGHD
@M02034:409:000000000-BFKT7:1:1106:16200:10190 1:N:0:31
AAAGTCGAGGTGCCTAAAGTGGCAACCCAGACTATGTCGTGTGTTGGTGGTGTAGAGCTTCCTGTAGCCGCATGGCGTTCGTACTTAAATATGGAACTAACCATTCCAATTTTCGCTGTCTCTTATACACATCTCCGAGCCCACGAGAC
+
A>A>AFB3ADBBGFGGGGGGFGGFHHHGGHHGHHHHHHGEEGHHHHHEFEBFGFFFFHHHGFHHGBHFHGGGGGHHG1EGGEFEFGH3FG@GGH@DFG@BEGEHHFGGFHHHHHGCGGGBHHHHBHDF21BFFFBF?@?CDGEE@/<CD
@M02034:409:000000000-BFKT7:1:1106:17303:10197 1:N:0:31
AAAGTCGAGGTGCCTAAAGTGGCAACCCAGGTGGTTGGTGGTGTACCTCTTCCTGTAGCCGCATGGCGTTCGTACTTAAATATGGAACTAACCATTCCAATTTTCGCTGTCTCTTATACACATCTCCGAGCCCACGAGACCTCTCTACAT
+
CBCCCFCCCCCCGGGGGGGGGGGHHHHGGHGHHGGGGGGGGGGHHHHHHHHHHHHHHHHHGEEEGHHGGGGGGHHHHHHHHHHHHGHHHHHHHHHHHFHHGHHHHGGGGGHHGHHHHHHHHHHHHHHGGGGGGHGDBCGGGHHHHHHHHG
@M02034:409:000000000-BFKT7:1:1106:9179:10198 1:N:0:31
AAAGTCGAGGTGCCTAAAGTGGCAACCCAGAAGCAGGGTGGTGTAGAGCTTCCTGTAGCCGCATGGCGTTCGTACTTAAATATGGAACTAACCATTCCAATTTTCGCTGTCTCTTATACACATCTCCGAGCCCACGAGACCTCTCTACA
+
BBCCCFCBCBCCGGGFGGGGGGGHHHHGGHHFC3GCAAGCAEGHGHFHFFH5FGHD5G53EG?EFGF@1EFFG2?FGF3B4BF4F3@BG3G3E3BFH4GHHFHHF@GGGGHHBF44B44B3BF?FD2<@CF@FEFG/BDGGGHBB1<?D
@M02034:409:000000000-BFKT7:1:1106:18016:10214 1:N:0:31
AAAGTCGAGGTGCCTAAAGTGGCAACCCAGAATGTTGGTGGTGTAAGTCTTCCTGTAGCCGCATGGCGTTCGTACTTAAATATGGAACTAACCATTCCAATTTTCGCTGTCTCTTATACACATCTCCGAGCCCACGAGACCTCTCTACAT
+
CBCCCFCCCCABGGGGGGGGGGGHHHHGGHHHHHHHHHEFGGGHHHHGHHHHHHHHHHHHGGGGGHHGEGGGGHGHHHHHHHHHHEHHHHHHHHHHHHGHHHHHHGGGGGHHHHHHHHHHHGHHHHHGGGGGGEGG@FGGGHHHHHHHHH
@M02034:409:000000000-BFKT7:1:1106:26124:10215 1:N:0:31
AAAGTCGAGGTGCCTAAAGTGGCAACCCAGACTTCTCAGCAGGTTGGTGGTGTAGAGCTTCCTGTAGCCGCATGGCGTTCGTACTTAAATATGGAACTAACCATTCCAATTTTCGCTGTCTCTTATACGCATCTCCGAGCCCACGAGACT
+
CCCCCFBCBCBCGGGGGFGFGGGHHHFGGHHGHHGGHHHHHHHHGHCBFEGGGHHFGBGHHFHHHFHEFGG?EEHFEFCGGBGFGHGHGHHHHHFBGHDGFH3GHHH4BGHHFBEGGEEHHHGFFBHFGFAFCFFFG/@DGGHECGGDDB
@M02034:409:000000000-BFKT7:1:1106:24991:10216 1:N:0:31
AAAGTCGAGGTGCCTAAAGTGGCAACCCAGACTGTTCAGGGTCCTGAGCTTCCTGTAGCCGCATGGCGTTCGTACTTAAATATGGAACTAACCATTCCAATTTTCGCTGTCTCTTATACACATCTCCGAGCCCACGAGACCTCTCTACAT
+
CCCCCFCCBBBBGGGGGGGGGGGHHHHGGHHGHHHHHHHHHHHHHHHHHHHHHHHHHHHHGFGGGHGGEGGGGGEHHHHHGHHHHBGHHHHHHHHHHHHHHGHHHGGGGGHHHHHHHHHHHHHHHHHGCFDGGHGG?DGGEHHHGHHHHD
@M02034:409:000000000-BFKT7:1:1106:24350:10220 1:N:0:31
AAAGTCGAGGTGCCTAAAGTGGCAACCCAGACTGCTACGCCTGTTGGTGGTGTAGAGCTTCCTGTAGCCGCATGGCGTTCGTACTTAAATATGGAACTAACCATTCCAATTTTCGCTGTCTCTTATACACATCTCCGAGCCCACGAGAC
+
A?ABAFBBBBBBFFG5FFG6DBFHHHGGGHHGGFHHFFFGGHHHGHFBFGEFGFHFHHHHGFHHHHHGFGG0EGFFEGGGGGGHHHHFHHFHGHB3FFFFFC3GFFFBFGGHH?EEGGEB4FFHGHFHHHFHFD?DB?<@//GFCCCFG
@M02034:409:000000000-BFKT7:1:1106:10179:10222 1:N:0:31
AAAGTCGAGGTGCCTAAAGTGGCAACCCAGACTAAGGGTGGTCAGGAGCTTCCTGTAGCCGCATGGCGTTCGTACTTAAATATGGAACTAACCATTCCAATTTTCGCTGTCTCTTATACACATCTCCGAGCCCACGAGACCTCTCTAC
+
AAAABFABDB>AGGGGGGGGGGGFHFF?AGGEGHFCFFAFEEHCHFHGFHHFFHHBF5HEEAEFEFHGEECGEBGCFGFF4DGFGBDEFGCFHHHFHHHGHHHHHGGGGGHHGHHHHHHGH3F3FGF//<DGEE/>/<<//<GHHFHF
@M02034:409:000000000-BFKT7:1:1106:7302:10224 1:N:0:31
AAAGTCGAGGTGCCTAAAGTGGCAACCCAGACTAATTCGAAGGTTGGTGGTGTAGAGCTTCCTGTAGCCGCATGGCGTTCGTACTTAAATATGGAACTAACCATTCCAATTTTCGCTGTCTCTTATACACATCTCCGAGCCCACGAGACC
+
AA3>A@ABBBAAFGGGGGGGGDFFBGHDGGGGHHHFHFEDGE?GGFEAFAAFGDDAG5EGHBHGFGFHHGGCEFHFEEFEGEFCFFF3GHBGGGBBFEGHHHHHHHFFHHHHHBCEGGEHDGGE1DGGHFHHHHFFF/CC@FHGCCGGGC
@M02034:409:000000000-BFKT7:1:1106:4664:10225 1:N:0:31
AAAGTCGAGGTGCCTAAAGTGGCAACCCAGACTAATGGTGGTGTACTGCTTCCTGTAGCCGCATGGCGTTCGTACTTAAATATGGAACTAACCATTCCAATTTTCGCTGTCTCTTATACACATCTCCGAGCCCACGAGACCTCTCTACAT
+
CCCCBFBCCBBCGGGGGGGGGGGHHHHGGHHGHHHHHHGHGGGHFHHHHHHHHHHHHHHHGFEGGHHGFGGGEHHHHGHHHHHHHGHHHHHHHHHHHHHHHHHHHGGGGGHHHHHHHHHHHHHHHHHGGGGGGHGGGFDGGHHHHHHGHD
@M02034:409:000000000-BFKT7:1:1106:11059:10236 1:N:0:31
AAAGTCGAGGTGCCTAAAGTGGCAACCCAGTCGGTTGGTGGTGTAGCGCTTCCTGTAGCCGCATGGCGTTCGTACTTAAATATGGAACTAACCATTCCAATTTTCGCTGTCTCTTATACACATCTCCGAGCCCACGAGACCTCTCTACAT
+
AAABAFCBCBBBGGGGGGGGGGGHHHHGGGHHGGEEGGFGGGGHHHHGGGGGHHHHHHHHGGGGGHHGEGGGEFHHHHFHHHGHHGGHHHGHHHHHHHGHHHHHHGGGGGHHHHHHHHHGHHHHGHFGGGCGGHGGFGGGFGHHHHHHFG
@M02034:409:000000000-BFKT7:1:1106:17046:10240 1:N:0:31
AAAGTCGAGGTGCCTAAAGTGGCAACCCAGGGTGTTGAGGGTGTAGAGCTTCCTGTAGCCGCATGGCGTTCGTACTTAAATATGGAACTAACCATTCCAATTTTCGCTGTCTCTTATACACATCTCCGAGCCCACGAGACCTCTCTACAT
+
AAA@ADA1ADAAGGGDAB1FF1FGHHHGGHGGFFGGHFGHGGGGHFHHHHHHHHBGHHFHGGGEGHGEAEGGGFGEHHG1BBFGFBFGGHFGFEHHFHG2FGHHHG?ECGHHFFH1G2BE1FGGHHHC@CC@FCGC/B/CAFGFGFDGHG
@M02034:409:000000000-BFKT7:1:1106:27832:10244 1:N:0:31
AAAGTCGAGGTGCCTAAAGTGGCAACCCAGACTGTTGGTGGTCGGGTGCTTCCTGTAGCCGCATGGCGTTCGTACTTAAATATGGAACTAACCATTCCAATTTTCGCTGTCTCTTATACACATCTCCGAGCCCACGAGACCTCTCTACAT
+
BBCBCFBBCCABGGGGGGGGGGGGHHHGGHGGHHHHHHEFFGHGGGBEFHHHHHHHHHHGGEEFFHGGFGGGGFHHHHHHHHHHHGFFFFGHHHHHHHHHHHHHHGGGGGGHHHHHHHHGHGHHHHHGGGGGGHGGGGGGFHHHHGHHHG
@M02034:409:000000000-BFKT7:1:1106:12266:10244 1:N:0:31
AAAGTCGAGGTGCCTAAAGTGGCAACCCAGACTAGGGATGGGGTTGGTGGTGTAGAGCTTCCTGTAGCCGCATGGCGTTCGTACTTAAATATGGAACTAACCATTCCAATTTTCGCTGTCTCTTATACACATCTCCGAGCCCACGAGACC
+
AAAAAFABBBAAGGFFGGGGGFGGHHHGGHHGHHHGHHHGGHGEFGGEFGEFGGHFHHHHHHHHHHHHHGEGGGHHGEFGGFHHHHGHHHGHHHGHFHHFHGHFHHHHHHHHHHGEGGFFFGHHHHHGGGFFFFDFCBCCCGHFCGGGGG
@M02034:409:000000000-BFKT7:1:1106:27495:10252 1:N:0:31
AAAGTCGAGGTGCCTAAAGTGGCAACCCAGACTAATGC
+
AAAABD>ADDABGGGGGFGGGDF4EGHDEDCCG33A55
@M02034:409:000000000-BFKT7:1:1106:9368:10264 1:N:0:31
AAAGTCGAGGTGCCTAAAGTGGCAACCCAGACTCAGACGACTGTTGGTGGTGTAGAGC
+
CCCDCFBCCCCCGGGGGGGGGGGHHHHGGHHGHFF33GA22B235B11A1EAA3D555
@M02034:409:000000000-BFKT7:1:1106:24410:10264 1:N:0:31
AAAGTCGAGGTGCCTAAAGTGGCAACCCAGACTGTTGGTCTTGTATGTCTTCCTGTAGCCGCATGGCGTTCGTACTTAAATATGGAACTAACCATTCCAATTTTCGCTGTCTCTTATACACATCTCCGAGCCCACGAGACCTCTCTACAT
+
CCCCDFCCDCACGGGGGGGGGGGHHHHGGHHGHHHHHHEHHHHHHHHHHHHHHHH5FHGHEGEFGHHGEGGGGHGHHHGHHHHHHGHHHHHHGHHHHFHHGHHHHGGGGGHHHHHHHHGHHHHGHHFE?FFCGEGGDGGGFHHHHHHHHG
@M02034:409:000000000-BFKT7:1:1106:17371:10265 1:N:0:31
AAAGTCGAGGTGCCTAAAGTGGCAACCCAGACTGAGAAGAGTGTTGGTGGTGTAGAGCTTCCTGTAGCCGCATGGCGTTCGTACTTAAATATGGAACTAACCATTCCAATTTTCGCTGTCTCTTATACACATCTCCGAGCCCACGAGACC
+
CCCCCFCCBCBBGGGGGGGGGGGHHHHGGHHGHHHHHHHHHHHHHHHEGGEFHHHHHHHHHHHHHHHHHGGEFGHHGGGGGGHHHHHFHHGHHHFHHHHGHHHHHHHHHHHHHHGGGGGGHHHHHHHHHHGHHHFHGFFGGGHGGGGGGG
@M02034:409:000000000-BFKT7:1:1106:16460:10267 1:N:0:31
AAAGTCGAGGTGCCTAAAGTGGCAACCCAGTTGCATGGTGGTGTAGAGCTTCCTGTAGCCGCATGGCGTTCGTACTTAAATATGGAACTAACCATTCCAATTTTCGCTGTCTCTTATACACATCTCCGAGCCCACGAGACCTCTCTACAT
+
CCCCCFCCCCBCGGGGGGGGGGGHHHHGGHHHHHHHHHGHGGGHGHHHHHHHHHHHHHHHGGFGGHGFEGGGGGHHHHHHHHHHHDGHHGHHHHHHHHHHGHHHHGGGGGHHHHHHHHHHHHGGHHHGGGGGGFGGFGGGGHHHHHHHHH
@M02034:409:000000000-BFKT7:1:1106:7250:10272 1:N:0:31
AAAGTCGAGGTGCCTAAAGTGGCAACCCAGACTCAGCCGTCGGTTGGTGGTGTAGAGCTTCCTGTAGCCGCATGGCGTTCGTACTTAAATATGGAACTAACCATTCCAATTTTCGCTGTCTCTTATACACATCTCCGAGCCCACGAGACC
+
CCCCCFBBCCACGGGGGGGFGGGGHHHGGHHGHHGHHHGEGGGEFGGEFGEFHHHGHHHHHHHHHHHHHGGFGGHHGFGGFEGHHHHHHHFHHHGHFHGHHHHHHHHHEGHHHGGGGGGGHGHHHHHHGHGFHHFGG/DCDGHGG?CFGC
@M02034:409:000000000-BFKT7:1:1106:17508:10275 1:N:0:31
AAAGTCGAGGTGCCTAAAGTGGCAACCCAGACTAAGCATGGTGTAGAGCTTCCTGTAGCCGCATGGCGTTCGTACTTAAATATGGAACTAACCATTCCAATTTTCGCTGTCTCTTATACACATCTCCGAGCCCACG
+
AAAA?DA?D1>1FAEGA1GGGGFHHGHGGHHGFHHHHDGHFHFGEDBGBHHHGHHHHHGHFGEEGGAEGGGCEE/FGDGHHGHDGFGFHHHHHHHHGHDFBGHHGGCECGEGHFHFHBDD1DC<GHGGCCCCAC/>
@M02034:409:000000000-BFKT7:1:1106:3501:10276 1:N:0:31
AAGTCGAGGTGCCTAAAGTGGCAACCCAGACTAAGGGTGGTGTAAAGCTTCCTGTAGCCGCATGGCGTTCGTACTTAAATATGGAACTAACCATTCCAATTTTCGCTGTCTCTTATACACATCTCCGAGCCCACGAGACCTCTCTACAT
+
CCCCCBABBBCFGGGGFGGGGGHHHHGGHHGHHHHHHHFGFGHHHFHHHHHHHHHHHHHGGFGEHHGFGGFEGGHHHHHHHHHHFHHHHHHHHHHHHH4FHHHHGGFGGHHHHHGHEHHGHHHHHHF?DCCGGGF?CCDFHHHFFHHHH
@M02034:409:000000000-BFKT7:1:1106:26810:10278 1:N:0:31
AAAGTCGAGGTGCCTAAAGTGGCAACCCAGACTAAGGGTCAGGTTGGTGGTGTAGAGCTTCCTGTAGCCGCATGGCGTTCGTACTTAAATATGGAACTAACCATTCCAATTTTCGCTGTCTCTTATACACATCTCCGAGCCCACGAGACC
+
AABBAFCCCCBCGGGGGGGGGGGGHHHGGHHGHHHHHHHHHHHGGHGGFGEFGHHGHHHHHHHHGHHHHGGGGGHHGGGGGGGHHHHHHHGHGHFFHHGHHHHHGHHHHHHHHHGGGGGEHHHHHHHHGHHHHHGHG@GGGGHGGGFGGF
@M02034:409:000000000-BFKT7:1:1106:12372:10280 1:N:0:31
AAAGTCGAGGTGCCTAAAGTGGCAACCCAGACTGGGGTGGGGGTTGGTGGTGTAGAGCTTCCTGTAGCCGCATGGCGTTCGTACTTAAATATGGAACTAACCATTCCAATTTTCGCTGTCTCTTATACACATCTCCGAGCCCACGAGACC
+
BACCAFBABDBBGGGGGGGGGGGHHHHGGHFGHHFHGEEGGGGEGFGEFGEFBFHFHFHHHHHHHHHGHGGEGGHFGEEGGEFHHHHGHHGHHHFDGHGGHHGHHHGHHHHHHHGGGGGHHHHHHHHHHFFFHHHGG@FGFGHGGGGCGG
@M02034:409:000000000-BFKT7:1:1106:24602:10288 1:N:0:31
AAAGTCGAGGTGCCTAAAGTGGCAACCCAGACTAAGGGTGGTAAGGAGCTTCCTGTAGCCGCATGGCGTTCGTACTTAAATATGGAACTAACCATTCCAATTTTCGCTGTCTCTTATACACATCTCCGAGCCCACGAGACCTCTCTACAT
+
ABB3AFBCBCBCGGGGGGGGGGGHHHHGGHHGHFHHFAGFGGFFDHHHHHHHHHHHHHHHGGGGGHHGGGGGGHHHHHHHHHHHHGHHHHHHHHHHHHHHHHHHHGGGGGHHGHHHHHHHHHHHHHGGCGGGGGGGCGGGGGFGGHHFHG
@M02034:409:000000000-BFKT7:1:1106:20245:10288 1:N:0:31
AAAGTCGAGGTGCCTAAAGTGGCAACCCAGCCGACTGGTGGTGTAGAGCTTCCTGTAGCCGCATGGCGTTCGTACTTAAATATGGAACTAACCATTCCAATTTTCGCTGTCTCTTATACACATCTCCGAGCCCACGAGACCTCTCTACAT
+
BBBCBFCBCCBBGGGGGGGFGGGHHHHGGHHGGGGGGHGHGGGHHHHHHHHHHHHHHHHHGGGGGHFFEGGGGFHHHHHHHHHHHHHHHHHHHHHHHHHHHHHHHGGGGGHHHHHHHHHGHHHGHHHGGGGGGFGGGGGGFHHGHGHHHG
@M02034:409:000000000-BFKT7:1:1106:27482:10290 1:N:0:31
AAAGTCGAGGTGCCTAAAGTGGCAACCCAGACTCAGAGTGCTGTTG
+
CCCDDFCCCCCDGGGGGGGGGGGHHHHGGHHGH33A3FFGAGHH3G
@M02034:409:000000000-BFKT7:1:1106:19343:10294 1:N:0:31
AAAGTCGAGGTGCCTAAAGTGGCAACCCAGACTAAGAATAAGGTTGGTGGTGTAGAGCTTCCTGTAGCCGCATGGCGTTCGTACTTAAATATGGAACTAACCATTCCAATTTTCGCTGTCTCTTATACACATCTCCGAGCCCACGAGACC
+
CCCCCFBCCCABGGGGGGGGGGGHHHHGGGHGHGHHHHHHHHHGGHGEFGEFHHHHHHHHHHHHHHHHHGGGGGHHGGGGGGHHHHHHHHHHHHFHHHHFHHGHHHGGHHHHHHGGGGGGHHHHHHHHGHFHHHHFGGGGGGHGGGGGGA
@M02034:409:000000000-BFKT7:1:1106:19551:10295 1:N:0:31
AAAGTCGAGGTGCCTAAAGTGGCAACCCAGACTCCGGCGCAGGTTGGTGGTGTAGAGCTTCCTGTAGCCGCATGGCGTTCGTACTTAAATATGGAACTAACCATTCCAATTTTCGCTGTCTCTTATACACATCTCCGAGCCCACGAGACC
+
BBA?BFAADBAAGGGGGGGGGCFCGHH?FGDGHHGFGGECEA?FGGCEGGEFFGGBGHHHFHHFGDGGFGGGGGHGGEEGEEFFFHHHHHBGGD3?CGEHGHHHHHHFHHHHHHGGGCEEGHGHGGGFFHD<CFGFD<@CDFGEFGGGGE
@M02034:409:000000000-BFKT7:1:1106:19361:10297 1:N:0:31
AAAGTCGAGGTGCCTAAAGTGGCAACCCAGACTAAGAATAAGGTTGGTGGTGTAGAGCTTCCTGTAGCCGCATGGCGTTCGTACTTAAATATGGAACTAACCATTCCAATTTTCGCTGTCTCTTATACACATCTCCGAGCCCACGAGAC
+
BBBBAFABBBBBGGGGGGGGGGGHHHHGGHHGHHHHHHHFHHHGGGGEFGEFHHHGHFHGHHHHGHHHGGGFEGHFGGGGGEGHHHHGHHGHHEFGHHGHFHHGHHHHHHHHHHGFGGGHHGHHFHGHHGFHHHGBFGGGFGHG?GCGG
@M02034:409:000000000-BFKT7:1:1106:21250:10305 1:N:0:31
AAAGTCGAGGTGCCTAAAGTGGCAACCCAGACTAGGGAGGGTGTAGAGCTTCCTGTAGCCGCATGGCGTTCGTACTTAAATATGGAACTAACCATTCCAATTTTCGCTGTCTCTTATACACATCTCCGAGCCCACGAGACCTCTCTACAT
+
CCCCCFBCCCCCGGGGGGGGGGGHHHHGGHHGHHHHHHGGGGGGHHHHHHHHHHHHHHHHGGGGGHHGGGGGEFHHHHGHHHHHHGHHHHHHHHHHHHHHHHHHHGGGGGHHHHHHHHHGHHHHHHHGCDCGGHGCCGGGGHHHHHHHHH
@M02034:409:000000000-BFKT7:1:1106:20240:10306 1:N:0:31
AAAGTCGAGGTGCCTAAAGTGGCAACCCAGCCGACTGGTGGTGTAGAGCTTCCTGTAGCCGCATGGCGTTCGTACTTAAATATGGAACTAACCATTCCAATTTTCGCTGTCTCTTATACACATCTCCGAGCCCACGAGACCTCTCTACA
+
AAAAAFBABBBBCFGGGGGGGGGHHHGGFHHGGEGGGHGHEGGHHHGEFHHHHGHHHGHHFCAFGGFGF@FGGHHHHFHHHBGHHBDGBFFCFFFGHGH4GHHHGGGGGGHHFHH4BFHFHHFCFFGFGGCGGGGGC/AAFHHHHHHGH
@M02034:409:000000000-BFKT7:1:1106:16592:10308 1:N:0:31
AAAGTCGAGGTGCCTAAAGTGGCAACCCAGACTGCGGGTCATGTTGGTGGTGTAGAGCTTCCTGTAGCCGCATGGCGTTCGTACTTAAATATGGAACTAACCATTCCAATTTTCGCTGTCTCTTATACACATCTCCGAGCCCACGAGACC
+
ABBCBFBCCCABGGGGGGGGGGGHHHHGGHHGHGGGGGGGHHHHHHHGGGGGFHHHHHHHHHHHHGHHHGGFGGHHGGGGGGHHHHFHHHHHHHHGHHFFGHFHHHGHHHHHHHEEGGGHHGHHHHGHGHGGHHHHGDCFGGHGGGGGGF
@M02034:409:000000000-BFKT7:1:1106:12666:10309 1:N:0:31
AAAGTCGAGGTGCCTAAAGTGGCAACCCAGACTGTTGGTATGCTTGAGCTTCCTGTAGCCGCATGGCGTTCGTACTTAAATATGGAACTAACCATTCCAATTTTCGCTGTCTCTTATACACATCTCCGAGCCCACGAGACCTCTCTACAT
+
BBBBBFBBDBABGGGGGGGGCGGHHHGGGHDFGHGGH2EF5EFGFHHHHHHHHHHHGHHHGGGGGHHGEGGGGHEHHGGGGFHFHGFHGHFFHHHHHHGGFHHGGGGGGGHHHHHHHGHHHHGGHHHFEGGCAEGGBC/EGGHHHHEF<F
@M02034:409:000000000-BFKT7:1:1106:26523:10312 1:N:0:31
AAAGTCGAGGTGCCTAAAGTGGCAACCCAGACTCAGAATAATGTTGGTGGTGTAGAGCTTCCTGTAGCCGCATGGCGTTCGTACTTAAATATGGAACTAACCATTCCAATTTTCGCTGTCTCTTATACACATCTCCAGCCCACGAGACCT
+
BBBCBFBCCCBCGGGGGGGGGGGHHHHGGHHGHCFGGHHHHHHHHHHGFGEFHHHHHHHHGHHHHHHHHGGGGGHHGGGGGGHHHHHHHHHHHHHHHHHGHHHHHHGHHHHHHHGGGGGHHHHHHHHHFHHHHHGHFFFGGHGGGGGDGG
@M02034:409:000000000-BFKT7:1:1106:12206:10316 1:N:0:31
AAAGTCGAGGTGCCTAAAGTGGCAACCCAGACTGATCATGGTGTAGAGCTTCCTGTAGCCGCATGGCGTTCGTACTTAAATATGGAACTAACCATTCCAATTTTCGCTGTCTCTTATACACATCTCCGAGCCCACGAGACCTCTCTACAT
+
CDCCCFCCCCBCGGGGGGGGGGGHHHHGGHGGHHHHHHHHHHHHFHHHHHHHHHHHHHHGFEEFGHHGGGGGGHHHHHGHHHHHHBGHHGHHHHHHHHHHHHHHHGGGGGGHGHHHHHHGHHHHHHHGGGGGGHGFCGGGGHHHHHHHHF
@M02034:409:000000000-BFKT7:1:1106:13765:10320 1:N:0:31
AAAGTCGAGGTGCCTAAAGTGGCAACCCAGACTGTTGGTCAGGTAAAGCTTCCTGTAGCCGCATGGCGTTCGTACTTAAATATGGAACTAACCATTCCAATTTTCGCTGTCTCTTATACACATCTCCGAGCCCACGAGACCTCTCTACAT
+
CCCCCFBCCCBCGGGGGGGGGGGHHHHGGHHGHHHHHHGHHHHHHGGHHHHHHHHHHHHHGGGGGHHGGGGGGFHHHHHHHHHHHHHHHHHHHHHHHHHHHHHHHGGGGGHHHHHHHHHGHGHHHHHGGGGGEHGGDGGGGHHHHHHHHG
@M02034:409:000000000-BFKT7:1:1106:3436:10331 1:N:0:31
AAAGTCGAGGTGCCTAAAGTGGCAACCCAGACTACGCCGACTGTTGGTGGTGTAGAGCTTCCTGTAGCCGCATGGCGTTCGTACTTAAATATGGAACTAACCATTCCAATTTTCGCTGTCTCTTATACACATCTCCGAGCCCACGAGAC
+
BBBCCFABCCCCGGGGGGGGGGGHHHHGGHHGHGH22A2AEEGGHHGGGGEFHHHHHHHHHHHHHHHHHGGGGGHHGGGGGGGHHHHHHHHHHHGHHHHHHHHHHHHGGHHHHHGGGGGHHHHHHHHHFHGHHHHHGG@DGGHGGGGGG
@M02034:409:000000000-BFKT7:1:1106:3420:10341 1:N:0:31
AAAGTCGAAGTGCCTAAAGTGGCAACCCAGACTACGT
+
AAAAAFAA1>>BAGGGFFGFFGF010FECCCGHHF0F
@M02034:409:000000000-BFKT7:1:1106:21179:10351 1:N:0:31
AAAGTCGAGGTGCCTAAAGTGGCAACCCAGACTTCGAAGGCTGTTGGTGGTGTAGAGCTTCCTGTAGCCGCATGGCGTTCGTACTTAAATATGGAACTAACCATTCCAATTTTCGCTGTCTCTTATACACATCTCCGAGCCCACGAGACC
+
BCBCBFCBBBBCGGGGGGGGGGGHHHHGGHHGHHHG2GGGHHHHHHHEFGEFHHHHHHHHHHHHHHHHHGGFGGHHGGGGGGGHHHHHHHFGHHGHHHHHHHHGHHGHHHHHHHGGGGGHHHHHHHHHHHHHHHGHGCFCFGHGGGGGGA
@M02034:409:000000000-BFKT7:1:1106:14151:10352 1:N:0:31
AAAGTCGAGGTGCCTAAAGTGGCAACCCAGACTCAGAAGAATGTTGGTGGTGTAGAGCTTCCTGTAGCCGCATGGCGTTCGTACTTAAATATGGAACTAACCATTCCAATTTTCGCTGTCTCTTATACACATCTCCGAGCCCACGAGACC
+
A>AAAFABDDAAGGGGGGGFFGGFHHHGGHHGHHHHFFFGFGHFFFFECEEFFGGHFFHHHGHFGFHFGGGGGGHFEECGGGHHHHHHHHFHGHEGFB33FCGGHFBGFHHHHHGGGGGEFBGHGHGFFGFHHD32C/B/@FHGGGGGCF
@M02034:409:000000000-BFKT7:1:1106:13728:10353 1:N:0:31
AAAGTCGAGGTGCCTAAAGTGGCAACCCAGACTAATAATACTGTTGGTGGTGTAGAGCTTCCTGTAGCCGCATGGCGTTCGTACTTAAATATGGAACTAACCATTCCAATTTTCGCTGTCTCTTATACACATCTCCGAGCCCACGAGACC
+
CCCCCFCBBCABGGGGGGGGGGGGHHHGGHHGHHHHHHHHHHHHHHHGGGGFGHHHHHHHHHHHFHHHHGGGGGHGGGGGGGHHHHHHHHGHHHEGHHHHHHHHHHHHHHHHHGGGG?FFHHGFFHHFHHDHHHHHGGGGGGGGGGGGGA
@M02034:409:000000000-BFKT7:1:1106:20526:10361 1:N:0:31
AAAGTCGAGGTGCCTAAAGTGGCAACCCAGACTTCTGCTTCTGTCTGTGGTGTAGAGCTTCCTGTAGCCGCATGGCGTTCGTACTTAAATATGGAACTAACCATTCCAATTTTCGCTGTCTCTTATACACATCTCCGAGCCCACGAGACC
+
CCCCCFCCCCBCGGGGGGGGGGGHHHHGGHHGHHHHHHHHHHHHHHHHHHGFHHHHHHHHHHHHHHHHHGGGGGHHGGGGGGHHHHHHHFHHHHHHGHHHHHHHHHGGHHHHHHGGGGGHHHHHHHHHGHGHHHHHGFGGGGHGGGGGGG
@M02034:409:000000000-BFKT7:1:1106:8517:10365 1:N:0:31
AAAGTCGAGGTGCCTAAAGTGGCAACCCAGACTATGCATGGTGTAGAGCTTCCTGTAGCCGCATGGCGTTCGTACTTAAATATGGAACTAACCATTCCAATTTTCGCTGTCTCTTATACACATCTCCGAGCCCACGAGACCTCTCTACAT
+
BBAABFABDBAAGGGGGGGGGFGFFHHFGHHGHHDHHGFFHGFGGFFHEHHFGGHHFFHAEF?EEHHGE@FGGCCHHGFHHEHHH3GHFFEGGFFHHFHGHDHHHEGGAEHHFHHGHFH4GEGHHFHECE@GFGFCCCDGGHHEHEGEFB
@M02034:409:000000000-BFKT7:1:1106:14330:10367 1:N:0:31
AAAGTCGAGGTGCCTAAAGTGGCAACCCAGACTGCTAATAAGGTTGGTGGTGTAGAGCTTCCTGTAGCCGCATGGCGTTCGTACTTAAATATGGAACTAACCATTCCAATTTTCGCTGTCTCTTATACACATCTCCGAGCCCACGAGACC
+
CCBBBFCCCCABGGGGGGGFGGGHHHHGGHHGHHHHHHHHGHHAFHGGFGAFGGHFHHHHHHHHHHHGHGGGGGHHFEGGGGHGHHHHFHGHHHFFFHHHFHHHGHHGHHHHHEGGGGEHHHHHHHHFHHFHHHHFGFGGGGHGGFGFGC
@M02034:409:000000000-BFKT7:1:1106:22902:10372 1:N:0:31
AAAGTCGAGGTGCCTAAAGTGGCAACCCAGACTAGTACGCAGGTTGGTGGTGTAGAGCTTCCTGTAGCCGCATGGCGTTCGTACTTAAATATGGAACTAACCATTCCAATTTTCGCTGTCTCTTATACACATCTCCGAGCCCACGAGAC
+
CBCCBFABBCBCGGGGGGGGFGGHHHHGGHHGHHHFFHGGFGGBGHGGGGEFGHHHHHHHHHHHHHHGHGGGGGHFGEGGGGHHHHHHHHHGHHHHHFGFHHHHHHFHHHHHHHGGGGGHHFFHHHHHHHGHHHFGG?FGCGHGGGFGG
@M02034:409:000000000-BFKT7:1:1106:23021:10374 1:N:0:31
AAAGTCGAGGTGCCTAAAGTGGCAACCCAGACTGGGGAGAATGTTGGTGGTGTAGAGCTTCCTGTAGCCGCATGGCGTTCGTACTTAAATATGGAACTAACCATTCCAATTTTCGCTGTCTCTTATACACATCTCCGAGCCCACGAGACC
+
CBCCBFCCCCCCGGGGGGGGGGGHHHHGGHHGHHHHGGGGHHHHHHHFGGEFHHHHHHHHHHHHHHHHHGGGGGHHGGGGGGHHHHHHHHHHHHHFHHHGHHHHHHGHHHHHHHGGGGGHGHHHHHHGFHGHHHFHGDGGGGHGGGGGGE
@M02034:409:000000000-BFKT7:1:1106:19490:10374 1:N:0:31
AAAGTCGAGGTGCCTAAAGTGGCAACCCAGACTACGTCGGGTGTAGAGCTTCCTGTAGCCGCATGGCGTTCGTACTTAAATATGGAACTAACCATTCCAATTTTCGCTGTCTCTTATACACATCTCCGAGCCCACGAGACCTCTCTACAT
+
BABBBFBABDAAGGGGGFDGGFGHHGHGGHHGHFHGHHGGGC?EBGGFHHHGHHHGFHHHGGEEGHHEEFGGFG1FGHFHFHHHHHHHFHBHGHHHGHF4GGHHHGGGEEHHFFHFGGHFGHGCGGF?DGCCFAG?/A/CFFCGBFGFGF
@M02034:409:000000000-BFKT7:1:1106:18316:10380 1:N:0:31
AAAGTCGAGGTGCCTAAAGTGGCAACCCAGACTGGTGGTGGTAAGGAGCTTCCTGTAGCCGCATGGCGTTCGTACTTAAATATGGAACTAACCATTCCAATTTTCGCTGTCTCTTATACACATCTCCGAGCCCACGAGACCTCTCTACAT
+
AABBAFAAADAAGGGGGGGBFGGHHHHGGHHGHHHFGDEFGGGHHHHHHHHHHHHHHGHHGEEGGHHGGGGGEFHHHHHHHHHHEFGHGHHHEFGFHHGFGGHHHGGGGGHHHGHBHFHHFHGHGHDECCGGCE/@DGGGGHHHHGGHFF
@M02034:409:000000000-BFKT7:1:1106:28502:10381 1:N:0:31
AAAGTCGAGGTGCCTAAAGTGGCAACCCAGACTGCTGGGAGTGTTGGTGGTGTAGAGCTTCCTGTAGCCGCATGGCGTTCGTACTTAAATATGGAACTAACCATTCCAATTTTCGCTGTCTCTTATACACATCTCCGAGCCCACGAGACC
+
CCCCCFBCCCCCGGGGGGGGGGGHHHHGGHHGH33FG3BG2FHHHHHEFGEFHHHHHHHHHHHHGHHHHGGEGGHHGGGGGGHHHHHHHHHHHHEGHHGHHHHHHHGHHHHHHHGGGGGHHHHHHHGHHFHHHGGGF@DCGGHGGGGGGF
@M02034:409:000000000-BFKT7:1:1106:7705:10395 1:N:0:31
AAAGTCGAGGTGCCTAAAGTGGCAACCCAGACTTCTCAGGCGGTTGGTGGTGTAGAGCTTCCTGTAGCCGCATGGCGTTCGTACTTAAATATGGAACTAACCATTCCAATTTTCGCTGTCTCTTATACACATCTCGAGCCCACGAGACCT
+
BCBBCFBCCBAAGGGGGGGGGGGHHHHGGHHGHHHHHHHHHGGGEGGFFGGGHGHGFFHHHGHHHHHGFGGEGGHHGGGGGGGHHHHHHHHHHHFHGHGHHHHHHHHFHHHHHHGGGGGHHHHHHFGHHHFHHHHGHFGGFFGGCCGGFF
@M02034:409:000000000-BFKT7:1:1106:16073:10398 1:N:0:31
AAAGTCGAGGTGCCTAAAGTGGCAACCCAGGGTGTTGGTGGTGTAGAGCTTCCTGTACCGCATGGCGTTTGTACTTAAATATGGAACTAACCATTCCAATTTTCGCTGTCTCTTATACACATCTCCGAGCCCACGAGACCTCTCTACAT
+
ABCABFCCCCBAGGGGGGGGGGGHHHHGGHGFBFEGHHEGGGGHGHHHHHHHHHHHHDGFEFGGHGEEGGEBDGFHEHHHBFGHBDFFFHGHHHHFHGGHHHH4EEEE??B?FG4G4F4CDF3F3FEBDBFGHG@/B?AFHFHGFHHHG
@M02034:409:000000000-BFKT7:1:1106:13222:10398 1:N:0:31
AAAGTCGAGGTGCCTAAAGTGGCAACCCAGACTCGTGGTGGTGTAAGGCTTCCTGTAGCCGCATGGCGTTCGTACTTAAATATGGAACTAACCATTCCAATTTTCGCTGTCTCTTATACACATCTCCGAGCCCACGAGACCTCTCTACAT
+
CCCCCFCCCCABGGGGGGGGGGGHHHFGGHHGHHGHHGHGGGGHHHHHHHHHHHHHHHHHGGFEGHHGGGGGGHHHHHGHHHHHHHHHHHGHHHHHHHHFHHHHHGGGGGHHHHHGHHHHHEGHHGFDCGFCEHGC?FCDGGHHHHGHF=
@M02034:409:000000000-BFKT7:1:1106:7685:10399 1:N:0:31
AAAGTCGAGGTGCCTAAAGTGGCAACCCAGACTTCTCAGGCGGTTGGTGGTGTAGAGCTTCCTGTAGCCGCATGGCGTTCGTACTTAAATATGGAACTAACCATTCCAATTTTCGCTGTCTCTTATACACATCTCGAGCCCACGAGACCT
+
BBABBFBBBBBBGGGGGFGFGGGHHHHGGHGGHGHHHHHHGGGCGGC1FEEFGHHFHGHHHHHHHHHGHGGCGGGA?EGGGFGFHHFEHHGGHEFHFHHHHGGHHHHHFGHHHHGGGDAGGHGHFH@FBCG2FHDG2ADFGHG?@@?AFB
@M02034:409:000000000-BFKT7:1:1106:6776:10404 1:N:0:31
AAAGTCGAGGTGCCTAAAGTGGCAACCCAGAGTGTT
+
AABCBFBACBBCGGGGGGGGGGGHHHHGGH22B555
@M02034:409:000000000-BFKT7:1:1106:28509:10405 1:N:0:31
AAAGTCGAGGTGCCTAAAGTGGCAACCCAGACTTCGGGGAGTGTTGGTGGTGTAGAGCTTCCTGTAGCCGCATGGCGTTCGTACTTAAATATGGAACTAACCATTCCAATTGTCGCTGTCTCTTATACACATCTCCGAG
+
AABBAFBB@D2>C4AGGGGE5DFFFFHCFACFH5G22BEEEE1A5A1EFEBAFGFFBHFHFHHGHHFFFGGGGGHHG1>1EEFEHFGE?F44F333B3B3BFFF3G4FEGG3FGEHG/B12FBDDGBFGH1GFHFFG/B
@M02034:409:000000000-BFKT7:1:1106:4566:10410 1:N:0:31
AAAGTCGAGGTGCCTAAAGTGGCAACCCAGACTAATTCTACTGTTGGTGGTGTAGAGCTTCCTGTAGCCGCATGGCGTTCGTACTTAAATATGGAACTAACCATTCCAATTTTCGCTGTCTCTTATACACATCTCCGAGCCCACGAGACC
+
BBBBBFAADDABGGGGBFGGGGGHGDHGGGDGHHHHGHHHGHDDFGGEF2EFHFHFFFHHDHHHHFHGHGGEFGH1EEECFFBHHHHB3FGHHB3@FGH3E13FHFFHFGEHHGCGGEA3FGGH?F4FGFFGGHHEF@<<CFHADGGC/<
@M02034:409:000000000-BFKT7:1:1106:22629:10414 1:N:0:31
AAAGTCGAGGTGCCTAAAGTGGCAACCCAGACTCAGACGTCTGTTGGTGGTGTAGAGCTTCCTGTAGCCGCATGGCGTTCGTACTTAAATATGGAACTAACCATTCCAATTTTCGCTGTCTCTTATACACATCTCCGAGCCCACGAGACC
+
CCBBCFCCCBBBGGGGGGGGGGGHHHHGGHHGHHHHHHGFGGGHHHHFFGGGGHHGHHHHHHHHHHHGGGGFFGHCFEEGGGHHHHHHHHHFHHB3FGHHGABGHHFHHHHHHHGGGGEGFFHHHGHHHHHHHHHHC>/BCFHECGGGGE
@M02034:409:000000000-BFKT7:1:1106:28097:10415 1:N:0:31
AAAGTCGAGGTGCCTTAAAGTGGCAACCCAGACTCAGAATGGTGTTGGTGGTGTAGAGCTTCCTGTAGCCGCATGGCGTTCGTACTTAAATATGGAACTAACCATTCCAATTTTCGCTGTCTCTTATACACATCTCCGAGCCCACGAGAC
+
CCCCBFBCCBBCGFGGGGGGGGHGHHHHGGHHGHHHHHDGHHABGGHHFGGGFGHHHHHHHHHHHHHHHHGEGGGHHGGGGGGHHHHGHGHHHHHFFFHGFHHHHHHHHHGHHHHFFGGGHHGHHHHHGHGHHHHHHGGGGGGHGGGGGG
@M02034:409:000000000-BFKT7:1:1106:6769:10423 1:N:0:31
AAAGTCGAGGTGCCTAAAGTGGCAACCCAGACTCAGAATCGG
+
AAAA>BAADD111FFG1FGD1BEGCFFGGHCG1FHB11D10A
@M02034:409:000000000-BFKT7:1:1106:17230:10424 1:N:0:31
AAAGTCGAGGTGCCTAAAGTGGCAACCCAGACTGAGAATAAGGTTGGTGGTGTAGAGCTTCCTGTAGCCGCATGGCGTTCGTACTTAAATATGGAACTAACCATTCCAATTTTCGCTGTCTCTTATACACATCTCCGAGCCCACGAGACC
+
CCCCCFCCCCBCGGGGGGGGGGGHHHHGGGHGHHFGGGGHFHHHGHGEFGEFHHHHHHHHHHHHHHHHHGGEEGHGGGGGGGHHHHHHGHGHHHGHGHGHHHGHHHGHHGHHHHGGGGGHFHHHHHFHHHFHFHHFG@CGGGHGG@FFGF
@M02034:409:000000000-BFKT7:1:1106:4650:10427 1:N:0:31
AAAGTCGAGGTGCCTAAAGTGGCAACCCAGACTACGAATACGGTTGGTGGTGTAGAGCTTCCTGTAGCCGCATGGCGTTCGTACTTAAATATGGAACTAACCATTCCAATTTTCGCTGTCTCTTATACACATCTCCGAGCCCACGAGAC
+
BBBBAFB@B2>AGFGGGGG6A4EGGHHEDGCFHHFEFHGFHGGGFGGAAEECGFHFGFHHFHHHGFHHFEGGGGHGGFGGGGFFGHBEGH4FGH?DGHD3F?3FGG44BGHHFFEAEEGFHGFGFGD?2FGFFHB@B/BD?CF<@/CGG
@M02034:409:000000000-BFKT7:1:1106:12791:10428 1:N:0:31
AAAGTCGAGGTGCCTAAAGTGGCAACCCAGACTGCGGGGGTGGTTGGTGGTGTAGAGCTTCCTGTAGCCGCATGGCGTTCGTACTTAAATATGGAACTAACCATTCCAATTTTCGCTGTCTCTTATACACATCTCCGAGCCCACGAGAC
+
CCCCCFCCCCBCGGGGGGGFGGGHHHHGGHHGHHHGGGGG0EFEFGGEFGEFGHHHHHHHHHHHGGHHHGGGEGHHGGGGGGHHHHHHHHHHHHGHGHHHHHGHHHGHHHHHHHGGGGGGHHHHHHGHHHFHHHHHG?GGGGHGG?DFG
@M02034:409:000000000-BFKT7:1:1106:19091:10432 1:N:0:31
AAAGTCGAGGTGCCTAAAGTGGCAACCCAGACTGTTAAGAATGTAGAGCTTCCTGTAGCCGCATGGCGTTCGTACTTAAATATGGAACTAACCATTCCAATTTTCGCTGTCTCTTATACACATCTCCGAGCCCACGAGACCTCTCTACAT
+
CCCCCFCCCCBBGGGGGGGGGGGHHHHGGHHGHHHHGHHFHGHHFHHHHHHHGHHHHHEFEGEFGHGGEGGGGHHHHGFHHHHGHBGHHFHHHHHHHHHHHHHHGGGGGGGHFHHHHGHHHHHFHHHGGGGCGEGGCGGGGHGHHGHHFF
@M02034:409:000000000-BFKT7:1:1106:16480:10445 1:N:0:31
AAAGTCGAGGTGCCTAAAGTGGCAACCCAGACTGGTGAGGATGTTCGTGGTGTAGAGCTTCCTGTAGCCGCATGGCGTTCGTACTTAAATATGGAACTAACCATTCCAATTTTCGCTGTCTCTTATACACATCTCCGAGCCCACGAGACC
+
BBCCBFCCCBABGGGGGGGGGGGHHHHGGHHGHHHHHGHHHHHHHFGEFGFFGFHHHHHHHHHHGHHHHGGGGGHHGGGGGGHHHHHHHHHHHHHHHHHHHHGHHHHHHHHHHHGGGGGHHHHHHHHHHHGHHHFHGGGGGGHGGGGGGF
@M02034:409:000000000-BFKT7:1:1106:8190:10445 1:N:0:31
AAAGTCGAGGTGCCTAAAGTGGCAACCCAGCTTGTTGGTGGTGTACTGCTTCCTGTAGCCGCATGGCGTTCGTACTTAAATATGGAACTAACCATTCCAATTTTCGCTGTCTCTTATACACATCTCCGAGCCCACGAGACCTCTCTACAT
+
AAABAFBCCBAAGGGGGGGGFGGGHHHGGHHHHHHHHHGGGGGHHHGHHHHHHHHHFHHHGGEGGHHGGGGFGGGHHHHHHHHHHFHHHHFHHHHHHHH@FGHHHGGGGGHHHHHHHHHGHHHHHHHGGGGGGHGGCGFFEHHHHHHHHF
@M02034:409:000000000-BFKT7:1:1106:5069:10450 1:N:0:31
AAAGTCGAGGTGCCTAAAGTGGCAACCCAGACTAAGACGGATGTTGGTGGTGTAGAGCTTCCTGTAGCCGCATGGCGTTCGTACTTAAATATGGTACTAACCATTCCAATTTTCGCTGTCTCTTATACACATCTCCGAGCCCACGAGA
+
BABCBFBBCCCCGGGGGGGGGGGHHHHGGHHGHHHHGFGF2BFFDDGA1EECAAG5ADAA5BBGGF55AEG@EG?1>?/FE?2?FGH33@G@@F44B4FG303B3?F4DG?HE4<<EE/BBBD?D3?DGFH2FGFDD/<BDFHA@FF?
@M02034:409:000000000-BFKT7:1:1106:25817:10452 1:N:0:31
AAAGTCGAGGTGGCCTAAAGTGGCAACCCAGACTGCGGGGACGGTTGGTGGTGTAGAGCTTCCTGTAGCCGCATGGCGTTCGTACTTAAATATGGAACTAACCATTCCAATTTT
+
A1AAAFAAD1A1FAGFF1GBFGBFGFHFEECEFF1GGCEG/EEGGA>EBFCEFHFEHHFGHHHHFEGFHGAE@EF0CEECFCGHEHDB1BBDGH1BG1FFFCC?<BDGHBFGHB
@M02034:409:000000000-BFKT7:1:1106:23439:10453 1:N:0:31
AAAGTCGAGGTGCCTAAAGTGGCAACCCAGACTGGGTCTAATGTTGGTGGTGTAGAGCTTCCTGTAGCCGCATGGCGTTCGTACTTAAATATGGAACTAACCATTCCAATTTTCGCTGTCTCTTATACACATCTCCGAGCCCACGAGAC
+
AAAAA3AAAD>AFFFGGGGG1AFBB00AFAFFCHHCHGFFHHDGHFAA/A/FGBEFDDGGHBHFHHHHHGCE>EHFE?EAEA>/?E@1FD22B@1BGHGHG>FF1GFEFHHHHFGGGAEHHHHHGHGHHFBGHHDDE?B@?/FFCC//C
@M02034:409:000000000-BFKT7:1:1106:3858:10463 1:N:0:31
AAAGTCGAGGTGCCTAAAGTGGCAACCCAGAGTGTTGAGGGTGTAGAGCTTCCTGTAGCCGCATGGCGTTCGTACTTAAATATGGAACTAACCATTCCAATTTTCGCTGTCTCTTATACACATCT
+
>AAA3@AADB>4GFGFFFG6FGGFF4BEEEEC5BF5FFGFEEFEDG5FGEFFHHH5AEHHEEA?AFAEE>FEEGAGFGD34@GHEBD3B@CCFDGG@4F4BFF44EE/EEHFDD?D4FBBCBCCG
@M02034:409:000000000-BFKT7:1:1106:3667:10463 1:N:0:31
AAAGTCGAGGTGCCTAAAGTGGCAACCCAGACTAAGGGTGGTAAGGAGCTTCCTGTAGCCGCATGGCGTTCGTACTTAAATATGGAACTAACCATTCCAATTTTCGCTGTCTCTTATACACATCTCCGAGCCCACGAGACCTCTCTACA
+
BCCCCFCBBCAAGGGGGGGGGGGHHHHGGHHGHHHHHHGFGGHHHHHGGHHHHHHHHHHHGGEEFHGGFGFGEGEGHGGFHHHHHFGFGHGHHHHHHHGHGHHHHGGGGGHHHHHHGGHHHHHHHHHGGGGGGHGGCDGGFFHHGHHHH
@M02034:409:000000000-BFKT7:1:1106:26391:10471 1:N:0:31
AAAGTCGAGGTGCCTAAAGTGGCAACCCAGACTACGGAGAAGGTTGGTGGTGTAGAGCTTCCTGTAGCCGCATGGCGTTCGTACTTAAATATGGAACTAACCATTCCAATTTTCGCTGTCTCTTATATACATCTCCGAGCCCACGAGACC
+
BBBCCFAABBABGGGGGGGGGGGHHHHGGHHGHHHGGGGGHHHHGGGEFGEFHHHHHHHHHHHHGHHHHGGEGGHHGGGGGFHHHHHGHHHHHHGHFHHFHHHHGHHHGHHHHHGGGGGGHHHHHHH3FFHHHHGHGCGGGEHEGGGGGF
@M02034:409:000000000-BFKT7:1:1106:9561:10471 1:N:0:31
AAAGTCGAGGTGCCTAAAGTGGCAACCCAGACTGGGAGTCAGGTTGGTGGTGTAGAGCTTCCTGTAGCCGCATGGCGTTCGTACTTAAATATGGAACTAACCATTCCAATTTTCGCTGTCTCTTATACACATCTCCGAGCCCACGAGACC
+
CCCCCFCBBBAAGGGGGGGFGGGHHHHGGHHGHHHHHGGHHHHGGHGGGGGFHHHHHHHHHHHHHHHHHGGGGGHGGGGGGGFHHHHHHHFGHHHHGHHHHHHHHHGHHHHHHHGGGGGGHHHHGHFHBGFHHHHFGCFCGGFGGGGGGE
@M02034:409:000000000-BFKT7:1:1106:4409:10473 1:N:0:31
AAAGTCGAGGTGCCTAAAGTGGCAACCCAGACTCAGTCGCATGTTGGTGGTGTAGAGCTTCCTGTAGCCGCATGGCGTTCGTACTTAAATATGGAACTAACCATTCCAATTTTCGCTGTCTCTTATACACATCTCCGAGCCCACGAGACC
+
CBCCBFBBBBABGGGFCFGBGGGHHHHGGHHGHHHHBGGGGGGHHHHEFEEFGHHGHHEHHHHGBFGHHFGGGGHHEEEFGGHGHHGGHHBHGFFBFHGFGHFHFHBBEGHHHHGGEEGHHFHFHHFFBGBHHHFDDCGG?FEFGGGGGE
@M02034:409:000000000-BFKT7:1:1106:19150:10474 1:N:0:31
AAAGTCGAGGTGCCTAAAGTGGCAACCCAGACTGTTTCTGGTGTACGGCTTCCTGTAGCCGCATGGCGTTCGTACTTAAATATGGAACTAACCATTCCAATTTTCGCTGTCTCTTATACACATCTCCGAGCCCACGAGACCTCTCTACAT
+
CBCCCFCCCCCCGGGGGGGFGGGHHHHGGHHGHHGHHHHHHHHHHHHGGGGHHHHHHHHHGGGGGHHGGGGGGFHHHHHHHHHHHHHHHHHHHHHHHHHHHHHHHGGGGGHHHHHHHHHHHHHHHHHGGGGGGHGGGGGGEHHHHFDGHH
@M02034:409:000000000-BFKT7:1:1106:24945:10474 1:N:0:31
AAAGTCGAGGTGCCTAAAGTGGCAACCCAGACTCAGCCGCAGGTTGGTGGTGTAGAGCTTCCTGTAGCCGCATGGCGTTCGTACTTAAATATGGAACTAACCATTCCAATTTTCGCTGTCTCTTATACACATCTCCGAGCCCACGAGACC
+
DDDDCFBBCCBCGGGGGGGGGGGHHHHGGHHGHHHHHHGGGGGHHHGFFGGFHHHHHHHHHHHHHHHHHGGGGGHHGGGGGGHHHHHHHHHHHHFGHHHGHHHHHHHHHHHHHHGGGGGHHHHHGHFHGGHHHF2GE/BFGGECGGC?EF
@M02034:409:000000000-BFKT7:1:1106:21572:10497 1:N:0:31
AAAGTCGAGGTGCCTAAAGTGGCAACCAGACTACTAAGACTGTTGGTGGTGTAGAGCTTCCTGTAGCCGCATGGCGTTCGTACTTAAATATGGAACTAACCATTCCAATTTTCGCTGTCTCTTATACACATCTCCGAGCCCACGAGACCT
+
BCABAFCBCCBCGGGGGGGFGGGHHHHGGHGFHHHHHHFHHHGHGHEEGAFGGHFHHHHHFHHHFHHGFEGGGHGGEGGGFGHHHHHGHHHGHFGFHFHHHHHHHHGHHHHHHGEGGEGFHGHGHGHHFHHHHGHGFGGGGFGGGCGGFH
@M02034:409:000000000-BFKT7:1:1106:13093:10503 1:N:0:31
AAAGTCGAGGTGCCTAAAGTGGCAACCCAGACTAATAATAAGGTTGGTGGTGTAGAGCTTCCTGTAGCCGCATGGCGTTCGTACTTAAATATGGAACTAACCATTCCAATTTTCGCTGTCTCTTATACACATCTCCGAGCCCACGAGACC
+
CCCCBFCCCCABGGGGGGGGGGGGHHHGGHHGHHHHHHHHHHHFGHGFGGEFFGHGHHHHHHHHHFHHHGGGGGHHGGGGGFGHHHHHHHHHHHFFHHGGHHFHHHGHHHHHHHGGEGEBFDHHHHHBHHFHHGGHGCGCBGGGFFGGGE
@M02034:409:000000000-BFKT7:1:1106:18451:10504 1:N:0:31
AAAGTCGAGGTGCCTAAAGTGGCAACCCAGACTCGGGGGGGGGTTGGTGGTGTAGAGCTTCCTGTAGCCGCATGGCGTTCGTACTTAAATATGGAACTAACCATTCCAATTTTCGCTGTCTCTTATAC
+
AAAAADAADA>AGFGGGGGGDGGFFHHGGGHGHHGGGGGGGFF-;@D9AD.AA/BFF:BFBFFFBFBFFFA-DFFFFDFED9BAABFBFFBFFFFFBF/FB.FFFFBBFFFFF/DFFFDBFFFF/F/;
@M02034:409:000000000-BFKT7:1:1106:28059:10510 1:N:0:31
AAAGTCGAGGTGCCTAAAGTGGCAACCCAGACTGATAAGAAGGGTGGTGGTGTAGAGCTTCCTGTAGCCGCATGGCGTTCGTACTTAAATATGGAACTAACCATTCCAATTTTCGCTGTCTCTTATACACATCTCCGAGCCCACGAGAC
+
A1AA>DAADDAAGGGGGGGGFGAGHHGFGHHGHH1EGHHHHHH/FFEAAF/AFDHEHHHH1EGHHBGBAEE@EGHAFBEFEF0>CG2FFFHFGF11B1GH1>1FGFGBHHHHHGE/EEGGH2FFD2>F2BDHFH11?<CC<F<FCG@CG
@M02034:409:000000000-BFKT7:1:1106:10599:10516 1:N:0:31
AAAGTCGAGGTGCCTAAAGTGGCAACCCAGACTATTGGTGGTGTAGAGCTTCCTGTAGCCGCATGGCGTTCGTACTTAAATATGGAACTAACCATTCCAATTTTCGCTGTCTCTTATACACATCTCCGAGCCCACGAGACCTCTCTACAT
+
BACBAFCCCBABGGGGGGGGGGGHHHHGGHHGHHHHHHHGGGGHHHHHHHHHHHHHHHHHGGEGFHGGEGGGGHHHHHHHHHHHHGHHHGHHHHHHHHHHHHHHHGGGGGHHEHHFHHHGHGHHHFBFGGGGGHGDCGGGGHHHHHHHHG
@M02034:409:000000000-BFKT7:1:1106:13413:10518 1:N:0:31
AAAGTCGAGGTGCCTAAAGTGGCAACCCAGACTGTTGGTGGTGTACCGCTTCCTGTAGCCGCATGGCGTTCGTACTTAAATATGGAACTAACCATTCCAATTTTCGCTGTCTCTTATACACATCTCCGAGCCCACGAGACCTCTCTACAT
+
BBCCBFBCCBCCGGGGGGGGGGGHHHHGGHHGHHHHHHGGGGGHHHHGGGGGHHHHHHHHGGCFGHHGEGGGFHHHHHHHHHHHHHHHHHHHHHHHHHHHHHHHHGGGGGGHHHHHHHHGHHHGHHGGGGGGGHGG/CGGGHEHHHHHHH
@M02034:409:000000000-BFKT7:1:1106:11503:10523 1:N:0:31
AAAGTCGAGGTGCCTAAAGTGGCAACCCAGACTCAGAAGAATGTTGGTGGTGTAGAGCTTCCTGTAGCCGCATGGCGTTCGTACTTAAATATGGAACTAACCATTCCAATTTTCGCTGTCTCTTATACACATCTCCGAGCCCACGAGACC
+
CCBBBFCCCCAAGGGGGGGGGGGHHHHGGHDGHHHHHHHHHFHHHHHGGGGGHGHEGFGHHHHHHHHGGGGEEGHFGEFEGEFFHHHGHHHHHH3FGHHHEFBFGHGFHHHHGFFGGGEFGGHDGFGFHFBGHHGHA<DC//CFGCFGGF
@M02034:409:000000000-BFKT7:1:1106:10615:10526 1:N:0:31
AAAGTCGAGGTGCCTAAAGTGGCAACCCAGACTATTG
+
CCCCBFCCCCBAGGGGGGGGGGGHHHHGGHHGHH5F5
@M02034:409:000000000-BFKT7:1:1106:19161:10527 1:N:0:31
AAAGTCGAGGTGCCTAAAGTGGCAACCCAGACTGGGGGGGGGGTTGGTGGTGTAGAGCTTCCTGTAGCCGCATGGCGTTCGTACTTAAATATGGAACTAACCATTCCAATTTTCGCTGTCTCTTATACACATCTCCGAGCCCACGAGACC
+
BCCCCFCCCCABGGGGGGGGGGGHHHHGGHGGHHHHGGGGFFFFFFFDEF:EEFFFFFFFFFFFFFFFFFFADFFADFFFFFFEEFFFFFFFFFFFFFFFFFFFFFFFFFFFFFFDFFDFFBFFFF9BFFBFFFBFD@;BFFFFFFFFFF
@M02034:409:000000000-BFKT7:1:1106:28559:10529 1:N:0:31
AAAGTCGAGGTGCCTAAAGTGGCAACCCAGACTACTAATCCTGTTGGTGGTGTAGAGCTTCCTGTAGCCGCATGGCGTTCGTACTTAAATATGGAACTAACCATTCCAATTTTCGCTGTCTCTTATACACATCTCCGAG
+
AAAAAFBCBBAACGFGGGGGFGGFFHHGFHFGGH3GGFH3FGHGEHH2FEBFFGHFGHGHFGHHFGGDGEEEEGHGGEGGE?BGHGHFFHGHGHFFFGFHHFFHHHFHEHGHGGEEEGEEHBHFHHHHFGBHFGGGF/C
@M02034:409:000000000-BFKT7:1:1106:12395:10532 1:N:0:31
AAAGTCGAGGTGCCTAAAGTGGCAACCCAGACTGGGAGTTCGGTTGGTGGTGTAGAGCTTCCTGTAGCCGCATGGCGTTCGTACTTAAATATGGAACTAACCATTCCAATTTTCGCTGTCTCTTATACACATCTCCGAGCCCACGAGAC
+
CCCCCFCCCCABGGGGGGGGGGGHHHHGGHHGHHEA2BE3D2EFGGGEFGEFGHHHHHHHHHHHHHHHGGGGGGHHGGGGGEHHHHHHHHHHHHFHHHHHHHGHHHHHHHHHHHGGGGGHHHHHHHHHHHGHHHHGEBFGGGHGGGGGG
@M02034:409:000000000-BFKT7:1:1106:22490:10534 1:N:0:31
AAAGTCGAGGTGCCTAAAGTGGCAACCCAGACTGTTTGTTCTGTAGAGCTTCCTGTAGCCGCATGGCGTTCGTACTTAAATATGGAACTAACCATTCCAATTTTCGCTGTCTCTTATACACATCTCCGAGCCCACGAGACCTCTCTACAT
+
BCBBBFCCBCABGGGGGGGGGGGHHHGGGHHGHHHHHHHHHHHHGHHHHHHHHHGGHHHHGGGGGHHGGGGGEFHHHHHHHHHHHGFGHHHHHHHHHHHHHHHHHGGGGGHHHHHHHHHHHHHHHHHGGGGGGHGGCGGGEHHHHHHHHH
@M02034:409:000000000-BFKT7:1:1106:6298:10546 1:N:0:31
AAAGTCGAGGTGCCTAAAGTGGCAACCCAGCAGAAGGGTGGTGTAGAGCTTCCTGTAGCCGCATGGCGTTCGTACTTAAATATGGAACTAACCATTCCAATTTTCGCTGTCTCTTATACACGTCTCCGAGCCCACGAGACCTCTCTACAT
+
CCCCDFBCBCBCGGGGGGGGGGGHHHHGGHHHHHHHHG2FEFGHHHHHHHHHHHHHHHHHGGEGGHHGEGGGGHHHHHHHHHHHHGHHHGHHHHHHHHHHHHHHHGGGGGHHHHHHHHHGHGHHHHFGFGGGGHGGGGGGGHHHHHHHHF
@M02034:409:000000000-BFKT7:1:1106:21628:10546 1:N:0:31
AAAGTCGAGGTGCCTAAAGTGGCAACCCAGAGTAGGGGTGGTGTAGAGCTTCCTGTAGCCGCATGGCGTTCGTACTTAAATATGGAACTAACCATTCCAATTTTCGCTGTCTCTTATACACATCTCCGAGCCCACGAGACCTCTCTACAT
+
BBCCBFCCCCBBGGGGGGGGGGGHHHHGGHHHHHGHGGGGGGGHGHHHHHHHHHHHHHHHGGEGGHFEEGGGGHHHHHGHHHHHHFHHHGHHHHHHHHHHHHHHHGGGGGHHHHHHHHHHHHHHHHHGGGGGGEGGGGGGGHGHHHHHHG
@M02034:409:000000000-BFKT7:1:1106:26909:10555 1:N:0:31
AAAGTCGAGGTGCCTAAAGTGGCAACCCAGACTGTTCCGGGTGTACAGCTTCCTGTAGCCGCATGGCGTTCGTACTTAAATATGGAACTAACCATTCCAATTTTCGCTGTCTCTTATACACATCTCCGAGCCCACGAGACCTCTCTACAT
+
CCCCCFCCCCBCGGGGGGGGGGGHHHHGGHHGHBGHHFGGGGGGGFGGHHHHGHHHHFBGEGCEFHFE?EGFGGHGHFBGGGFHGDFHHHHHHHHFHFGGFEGHHGGGEFGHHHHHHHFFHFFGDDFFGCC@F/F<<C?EGC1GFFFGHF
@M02034:409:000000000-BFKT7:1:1106:17638:10557 1:N:0:31
AAAGTCGAGGTGCCTAAAGTGGCAACCCAGACTTCTCGGCAGGTTGGTGGTGTAGAGCTTCCTGTAGCCGCATGGCGTTCGTACTTAAATATGGAACTAACCATTCCAATTTTCGCTGTCTCTTATACACATCTCCGAGCCCACAAGACC
+
CCCCCFBCCCCBGGGGGGGFGGGHHHHGGHHGHHHHHGGGGGGHHHGBFGEFHHHGHHHHHHHHHHHGHGGGGGHGGGGGGGHHHHHHHHFHHHFGFHHHHHHHHHGGGHHHHHGGGGGGHFHHHHHHHHDGHHFFECBCGEEGGEGFHC
@M02034:409:000000000-BFKT7:1:1106:21624:10563 1:N:0:31
AAAGTCGAGGTGCCTAAAGTGGCAACCCAGAGTAGGGGTGGTGTAGAGCTTCCTGTAGCCGCATGGCGTTCGTACTTAAATATGGAACTAACCATTCCAATTTTCGCTGTCTCTTATACACATCTCCGAGCCCACGAGACCTCTCTACAT
+
A?AA3BAABBA?FFGGGGGGGGGHHHHGGHGHHGHHGGGGGGGHHHHHHHHHHHHHHHHHGGGGGHHGGGGGEGHGHHHHHHHHHHHGHHEHHHHHHHGGGHHHHGGFGGFHFFFHHHGHFFHHHHGGCCGGGHGD/CGCEHHHGHHHGG
@M02034:409:000000000-BFKT7:1:1106:26998:10564 1:N:0:31
AAAGTCGAGGTGCCTAAAGTGGCAACCCAGGCTGTTGGTGGTAATGAGCTTCCTGTAGCCGCATGGCGTTCGTACTTAAATATGGAACTAACCATTCCAATTTTCGCTGTCTCTTATACACATCTCCGAGCCCACGAGACCTCTCTACAT
+
AA>AA5AADBBBGGGGGGGGGDFFFCGDEFEHHH2AFDAFEEGBHHHHEHHGFGFFADH3AAAEFHGEEEFGAFEEGHBGFFGFF3@B@FFG1FGFHHDFGHHHHEFGGGHHHHHHHHHHHHGHHHHGCCBGGGGGCCGGGGBDFFHFHH
@M02034:409:000000000-BFKT7:1:1106:17713:10565 1:N:0:31
AAAGTCGAGGTGCCTAAAGTGGCAACCCAGACTACGAGTGGTGTAGAGCTTCCTGTAGCCGCATGGCGTTCGTACTTAAATATGGAACTAACCATTCCAATTTTCGCTGTCTCTTATACACATCTCCGAGCCCACGAGACCTCTCTACAT
+
A33AAFBBBBBBGGGGGGGGCGGHGGHGGAGCHHFGGGGHGFEGFGGHHHHGHGHHGHHHGGGGGGHGGGEGE2FFGHH3F4FGHFGHFHBGHDGHHHGDFHHHHEGGCGHHHGHFHFHHHHHFFHBD/C@FEHG?/B?A/F1<FFFFGF
@M02034:409:000000000-BFKT7:1:1106:11279:10578 1:N:0:31
AAAGTCGAGGTGCCTAAAGTGGCAACCCAGACTATGGGTGGTTGTGAGCTTCCTGTAGCCGCATGGCGTTCGTACTTAAATATGGAACTAACCATTCCAATTTTCGCTGTCTCTTATACACATCTCCGAGCCCACGAGACCTCTCTACAT
+
CCCDBFBCCCCCGGGGGGGGGGGHHHHGGHHGH3G5GHHA2BCE21D5GHHHHHHHHHHHGGGGGHHGGGGGGHHHHHHHHHHHHGHHHHHHHHHHHHHGGHHHHGGGGGHHHHHHHHHHHHHHHHGGGGGGGHGGFGGG/?1?1?1=??
@M02034:409:000000000-BFKT7:1:1106:20093:10580 1:N:0:31
AAAGTCGAGGTGCCTAAAGTGGCAACCCAGACTAAGAGTGGTGTTG
+
AABABFBBBBABGGGGGGGGGFGGHHHGGH2AFGF333DFFGFH2F
@M02034:409:000000000-BFKT7:1:1106:6152:10584 1:N:0:31
AAGTCGAGGTGCCTAAAGTGGCAACCCAGAATGTTGGTAAGGGGGAGCTTCCTGTAGCCGCATGGCGTTCGTACTTAAATATGGAACTAACCATTCCAATTTTCGCTGTCTCTTATACACATCTCCGAGCCCACGAGACCTCTCTACATC
+
AB?BAABDDABFGGGGGGGGGGHGHHGDHHFHHHHHHGHGHHGGGGGGHHHHHHGHHFHGGFGEHEEEGGGEGEHHHHEHHHHHBFFHHHFHGFHHHHGHHHHHE?EGGHHFHHFGGHHHHHHHHFECDFCGHFG?A/CFHGHHHHHGHB
@M02034:409:000000000-BFKT7:1:1106:17716:10584 1:N:0:31
AAAGTCGAGGTGCCTAAAGTGGCAACCCAGACTACGAGTGGTGTAGAGCTTCCTGTAGCCGCATGGCGTTCGTACTTAAATATGGAACTAACCATTCCAATTTTCGCTGTCTCTTATACACATCTCCGAGCCCACGAGACCTCTCTACAT
+
CBCCCFCCCCBCGGGGGGGGFGGHGHHGGHHGHHHGGGGHGHGHHHHHHHHHHHHHHHHHGEEGGHGGGGGGGHHHHHHHHHHHHFFHHFHHHHHHHHFFGHHHHGGGGGHHHHHHHHHGHGHHHH3E?FCGGHGC@CGGGHHHHFGHHH
@M02034:409:000000000-BFKT7:1:1106:19454:10585 1:N:0:31
AAAGTCGAGGTGCCTAAAGTGGCAACCCAGACTGCGCCGTTGGTTGGTGGTGTAGAGCTTCCTGTAGCCGCATGGCGTTCGTACTTAAATATGGAACTAACCATTCCAATTTTCGCTGTCTCTT
+
A@AA3DAABBAAFGGFBFGFGGCHHCCEGHHCHGHGGEE2EEHEFEEAAAEF13A5EGFFEGGGFEGFGGFCEGFFC?EGGEHFFGHEGHHHHHE3FGBGHHGGFBFFFFBGEFE??GEEFBHF
@M02034:409:000000000-BFKT7:1:1106:22928:10601 1:N:0:31
AAAGTCGAGGTGCCTAAAGTGGCAACCCAGACTAAGAGTGGGGTTGGTGGTGTAGAGCTTCCTGTAGCCGCATGGCGTTCGTACTTAAATATGGAACTAACCATTCCAATTTTCGCTGTCTCTTATACACATCTCCGAGCCCACGAGACC
+
AA1>ADAADDAAGGGGGGGGGDFBFGEEFHGGHGFEDG1BEF/FEEC/BAAFGFDDG1EGHFHFGHHHHECEEFHFEEEFE?BFEGFFHFDGHB1>FCBGHHFHHHHEGGGHF>EFGGCFFHGFDGDGHHGGHHHFF@CCGGHGGCGGGC
@M02034:409:000000000-BFKT7:1:1106:4056:10603 1:N:0:31
AAAGTCGAGGTGCCTAAAGTGGCAACCCAGACTAAGGGTGGTAATGAGCTTCCTGTAGCCGCATGGCGTTCGTACTTAAATATGGAACTAACCATTCCAATTTTCGCTGTCTCTTATACACATCTCCGAGCCCACGAGACCTCTCTACAT
+
AABBAFBABDAAFFGGFFGFGGGHFGHGGHHGHHHHFHAFFGHHHHHGGHFHHHHHFHHGGEEGFHBEEEGGGFHAGHHHHHHGHBFBGFFEHHHHHGFFBGGHHGDFGEGHHHHGHHHFGFGCGF3E?B>BFGEBBBBBFFGH0GHGHD
@M02034:409:000000000-BFKT7:1:1106:6206:10605 1:N:0:31
AAAGTCGAGGTGCCTAAAGTGGCAACCCAGACTGGGTCGGGGGTTGGTGGTGTAGAGCTTCCTGTAGCCGCATGGCGTTCGTACTTAAATATGGAACTAACCATTCCAATTTTCGCTGTCTCTTATACACATCTCCGAGCCCACGAGACC
+
CCCCBFCCCCABGGGGGGGGGGGHHHHGGHHGHHHGFHEGGGGEGGGEFGEFHHHHHHHHHHHHHHHHHGGGGGHHGEGFGGHHHHHGHHGHGHFGHHHHHHGHHHGGHHHHHHGGGGGGHGHHHHHHGHFHHHHHGDGGGGHGGGGGGG
@M02034:409:000000000-BFKT7:1:1106:17288:10607 1:N:0:31
AAAGTCGAGGTGCCTAAAGTGGCAACCCAGACTGTTGGTACTGTAGAGCTTCCTGTAGCCGCATGGCGTTCGTACTTAAATATGGAACTAACCATTCCAATTTTCGCTGTCTCTTATACACATCTCCGAGC
+
BBCCCFCCCBAAGGGGGGGGFFFCFGHGGHHGHFEGHHADFHHHHHHHFGHHFHGFGHEGEEEFEFBEA0F??BBGGHFHHFEEGGGFHGFCEFFFF4@DDFHFGE?E/?3B4?F?DF44BDG3G3??EB<
@M02034:409:000000000-BFKT7:1:1106:14086:10608 1:N:0:31
AAAGTCGAGGTGCCTAAAGTGGCAACCCAGACTAATAAGAATGTTGGTGGTGTAGAGCTTCCTGTAGCCGCATGGCGTTCGTACTTAAATATGGTACTAACCATTCCAATTTTCGCTGTCTCTTATACACATCTCCG
+
BBBBAFBBBBAAGGGGFGGFFGGGHHHGGHHGGC3FGBGBFFB5DGA22AEE1BFFEA3E5GEGB5GDAEEEEEF1>1>?E?BFFGHE3@GBGF44BFGHF13B34F44FEGHEFFGEEFHFBF4FG?B33BCFG2?
@M02034:409:000000000-BFKT7:1:1106:23124:10612 1:N:0:31
AAAGTCGAGGTGCCTAAAGTGGCAACCCAGACTACTGGTGGTGTATCTCTTCCTGTAGCCGCATGGCGTTCGTACTTAAATATGGAACTAACCATTCCAATTTTCGCTGTCTCTTATACACATCTCCGAGCCCACGAGACCTCTCTACAT
+
BBBBBFABBBAAGGGGGGGGGGGHHHHGGHGGHHHHHGHHGGGHHFFHGHHHHHHHHHHHGGGGGHHGGGGGGHHHHFHFGGHGFFGHHHHHHHHHHHHHHHHHHGGGGGHHHHHHHHH4GFFEHHHGCGGGGHGG@?GGGGFGHHFGHH
@M02034:409:000000000-BFKT7:1:1106:13591:10620 1:N:0:31
AAAGTCGAGGTGCCTAAAGTGGCAACCCAGACTCGGAATGTTGTTGGTGGTGTAGAGCTTCCTGTAGCCGCATGGCGTTCGTACTTAAATATGGAACTAACCATTCCAATTTTCGCTGTCTCTTATACACATCTCCGAGCCCACGAGACC
+
ABABBFBBCDAAGGGGGGGGGGGHGHHGGHHGHHGGDAFHHHHGGHHGGGGFGHHHHHHHGHHGHHHGHGGEEGHAEEFGGFFHHHH3FHFFGH33FGGGGHEFHGHFHHHHHHEGGGFFGHFFHHDFHFFFFHHHGB/@BCHGGC?DGC
@M02034:409:000000000-BFKT7:1:1106:5109:10620 1:N:0:31
AAAGTCGAGGTGCCTAAAGTGGCAACCCAGACTAAGGATAATGTTGGTGGTGTAGAGCTTCCTGTAGCCGCATGGCGTTCGTACTTAAATATGGAACTAACCATTCCAATTTTCGCTGTCTCTTATACACATCTCCGAGCCCACGAGACC
+
BBBBBFAADBAAGGGGGGGGGGGGGFHEFHGGHHHHGGHHHHHHHGG2FEEFGFHFHFHHHGHHGHHHHGGEGGHHGGGGGEFHHGGFHHFFHHGHHHHFHHGHFHH4GHHHHGGGGGFHHHHHHGHHGHHHHHEHD>BFFGHGGGGGGG
@M02034:409:000000000-BFKT7:1:1106:13573:10621 1:N:0:31
AAAGTCGAGGTGCCTAAAGTGGCAACCCAGACTCGGAATGTTGTTGGTGGTGTAGAGCTTCCTGTAGCCGCATGGCGTTCGTACTTAAATATGGAACTAACCATTCCAATTTTCGCTGTCTCTTATACACATCTCCGAGCCCACGAGACC
+
CCCCCFBCCCBCGGGGGGGGGGGHHHHGGHHGHHGGGGFHGGHGHHEGGGGGHHHBHHHHHGHHHHHHHGGCGGHHGGGGGGHHHHHHEGFHHFFGGHHHGHGHHHHHHHHHHHGGGGGHHHHHGHHHGHHHHHFHGDGGGGFGGGGGGA
@M02034:409:000000000-BFKT7:1:1106:22834:10623 1:N:0:31
AAAGTCGAGGTGCCTAAAGTGGCAACCCAGACTAAGAAGTATGTTGGTGGTGTAGAGCTTCCTGTAGCCGCATGGCGTTCGTACTTAAATATGGAACTAACCATTCCAATTTTCGCTGTCTCTTATACACATCTCCGAGCCCACGAGACC
+
CCBCBFCCCCABGGGGGGGFGGGHHHHGGHHGHHHHHHHFHGHGHHHFGGGFHHHHHGHHHHHHHHHHHGGEGGHHGGGGGGHHHHHGHHHHHHGHHHHHHHGHHHGHHHHHHHGGGGGHHHHHHHHHGHGHHHGGF@CGGGHGGGCGGE
@M02034:409:000000000-BFKT7:1:1106:5091:10623 1:N:0:31
AAAGTCGAGGTGCCTAAAGTGGCAACCCAGACTAAGGATAATGTTGGTGGTGTAG
+
?AA1AF>1DD1>FBFFGDEAAD00EFAECA0AGCFGFFCBHH2DFH//BFAFHHG
@M02034:409:000000000-BFKT7:1:1106:5046:10630 1:N:0:31
AAAGTCGAGGTGCCTAAAGTGGCAACCCAGACTGGGGGTGGTGGGGAGCTTCCTGTAGCCGCATGGCGTTCGTACTTAAATATGGAACTAACCATTCCAATTTTCGCTGTCTCTTATACACATCTCCGAGCCCACGAGACCTCTCTACAT
+
>AAAAFB@AA>AGGGG4GGFGGGHHHHGGHHGHHFHGGE0EGGGEGEEGFHB@GHHHDFB?//BEHFGFGGGGGAAHHGFGHFFHBBFHBC3FBGFHBGHFGFHBDGAE<<G22G1FGG2CFGGGBGDC@/>.GC@-CDAEBHB/DFFFE
@M02034:409:000000000-BFKT7:1:1106:14061:10631 1:N:0:31
AAAGTCGAGGTGCCTAAAGTGGCAACCCAGACTAATCAGCATGTTGGTGGTGTAGAGCTTCCTGTAGCCGCATGGCGTTCGTACTTAAATATGGAACTAACCATTCCAATTTTCGCTGTCTCTTATACACATCTCCGAGCCCACGAGACC
+
BBCCCFCCCCBBGGGGGGGFGGGHHHHGGHHGHHHHHHHHHHHHHHHFFGEFGHHHHHHHHHHHFHHHHGGGGGHHGGGGGEGHHHHHHHHHHHFFHHHHHHHHHHHHHHHHHHGGGGGGHGHHHHHHHHHHHHGHEBCFDGHGGGGGGG
@M02034:409:000000000-BFKT7:1:1106:25093:10633 1:N:0:31
AAAGTCGAGGTGCCTAAAGTGGCAACCCAGACTTCTAATCCTGTTGGTGGTGTAGAGCTTCCTGTAGCCGCATGGCGTTCGTACTTAAATATGGAACTAACCATTCCAATTTTCGCTGTCTCTTAACACATCTCCGAGCCCACGAGACCT
+
AAABA@AABB?AGGGGFGGGGGGHGHHGGHHGHHHHFCFBHGDGHHHAFFAFGDGFGHHHHGGGGHHFHEFAEGHHFEFGGGBGHG4FGHEFGFBFFGDGFFGGBFDEHHFHG4EEGGEFFFGH44D4CGFFGF?//<B@FCFC<ADDFH
@M02034:409:000000000-BFKT7:1:1106:27894:10636 1:N:0:31
AAAGTCGAGGTGCCTAAAGTGGCAACCCAGACTAAGGGTGGTAAGGAGCTTCCTGTAGCCGCATGGCGTTCGTACTTAAATATGGAACTAACCATTCCAATTTTCGCTGTCTCTTATACACATCTCCGAGCCCACGAGACCTCTCTACAT
+
BBBBAFCCCCABGGGGGGGGGGGHGHHGGHHGHHHHHHFFGGHHHHHHHHHHHHHHHHFHEEEFGHHGFGGGFGHHHHHHHHHHHHHHGGGHHHHHHHGFFHHHHGGGGGHHHHHHHHHHHHHHHHHGGGGGGHGGBFDGGHHHHHHGHG
@M02034:409:000000000-BFKT7:1:1106:26428:10638 1:N:0:31
AAAGTCGAGGTGCCTAAAGTGGCAACCCAGACTGGGGCGGGGGTTGGTGGTGTAGAGCTTCCTGTAGCCGCATGGCGTTCGTACTTAAATATGGAACTAACCATTCCAATTTTCGCTGTCTCTTATAACACTCCGAGCCCACGAGACCTC
+
CCCCCFCCCCBCGGGGGGGGGGGHHHHGGHHGHHHGGGGGGGG>EGGEFF?FFHHGHFHHFHHGFGGFHGGGGGHFF?DFGAGHHHFHHHHHHHDFGHFGHHHHHGFFHHHHHHGDDGGFHFHGGHFHHHHHGGGGGGGGGGGGGGGGFB
@M02034:409:000000000-BFKT7:1:1106:25075:10640 1:N:0:31
AAAGTCGAGGTGCCTAAAGTGGCAACCCAGACTTCTAATCCTGTTG
+
CCCCCFBCCCABGGGGGGGGGGGHHHHGGH223AA5AAFFAGHHDH
@M02034:409:000000000-BFKT7:1:1106:5992:10643 1:N:0:31
AAAGTCGAGGTGCCTAAAGTGGCAACCCAGACTGTGGGTGGTGTTGGTGGTGTAGAGCTTCCTGTAGCCGCATGGCGTTCGTACTTAAATATGGAACTAACCATTCCAATTTTCGCTGTCTCTTATACACATCTCCGAGCCCACGAGACC
+
BBBABFAAADABCGGGGGGGGGGHHHHGGHHGHHHHHGEEGGGHGHHGGGEFGFFHHHHHHHHHHHHHHGGGGGHHGGGGGGHHHHHFGHFHHHDEEFFFGHHHHHGHHGHHHHGGGGGGHHHHHHGHHHGHHHHHGCFGGGHGGGCDGG
@M02034:409:000000000-BFKT7:1:1106:28380:10649 1:N:0:31
AAAGTCGAGGTGCCTAAAGTGGCAACCCAGACTCTGCAGGGGGTTGGTGGTGTAGAGCTTCCTGTAGCCGCATGGCGTTCGTACTTAAATATGGAACTAACCATTCCAATTTTCGCTGTCTCTTATACACATCTCCGAGCCCACGAGACC
+
BBBBBFAB?D>AFCGGGGGFGGFFFHH2FACFH335A53F22AEE?EBAA1BFED5FDGHH3GHFGHGHG//BEHFEEEEG??FGFG3FF44F?3FFHHFHHHGFGFFGGGHHDD?EDFHHGHHGFHFFFGHHFFBF</AGC<FCGGCDC
@M02034:409:000000000-BFKT7:1:1106:24562:10651 1:N:0:31
AAAGTCGAGGTGCCTAAAGTGGCAACCCAGACTAAGAATAATGTTGGTGGTGTAGAGCTTCCTGTAGCCGCATGGCGTTCGTACTTAAATATGGAACTAACCATTCCAATTTCGCTTCTCTTATACACATCTCCGAGCCCACGAGACCTC
+
A@3AAFABBD>AFCGGGGGGGGGCCGFEFFHGHHHFEGEDHHGHHFGEFEAFGFGFGDGHHCHHHHFGHGCGDFFHEGGGEEGHHHGFHHFHHHBFGHBGHHHGGHHEHGHHHH/EHEFGHGGGDGFGFGHHHHG@DCCFEECC@AEGH<
@M02034:409:000000000-BFKT7:1:1106:6520:10651 1:N:0:31
AAAGTCGAGGTGCCTAAAGTGGCAACCCAGTGTGTTGGTGGTGTATTGCTTCCTGTAGCCGCATGGCGTTCGTACTTAAATATGGAACTAACCATTCCAATTTTCGCTGTCTCTTATACACATCTCCGAGCCCACGAGACCTCTCTACAT
+
CCCCCFBCCCBAGGGGGGGGGGGFGHHGGHGHDGGHHHGGGGGHHHHHHHHHHHHHHHHHGGEGGHHGEGGGEHHHHHGGHGHHHBGGHFGHHHHHHHGHHHHHHGGGGGHHHHHGHHHGHHHHHHHGGGFGGEFDCGGGGHHHHHHHGD
@M02034:409:000000000-BFKT7:1:1106:11165:10652 1:N:0:31
AAAGTCGAGGTGCCTAAAGTGGCAACCCAGACTGCTCCGCAGGTTGGTGGTGTAGAGCTTCCTGTAGCCGCATGGCGTTCGTACTTAAATATGGAACTAACCATTCCAATTTTCGCTGTCTCTTATACACATCCCGAGCCCACGAGACTA
+
BBCCAFABCCBCGGGGGGGFGGGHHHHGGHHGHG3BEGGGEGGHGF0EE1EFBDG5BD3GFGGHGFGFFGG?EFF1E?>FGACGGFHEFGH4BD3?FGHHB03B?4HGDGGHFF?EEA?FDGFF3D??DCDFHFHGDGGGGEGC/>DGFF
@M02034:409:000000000-BFKT7:1:1106:8370:10653 1:N:0:31
AAAGTCGAGGTGCCTAAAGTGGCAACCCAGACTCGGGGTGGGGTAGAGCTTCCTGTAGCCGCATGGCGTTCGTACTTAAATATGGAACTAACCATTCCAATTTTCGCTGTCTCTTATACACATCTCCGAGCCCACGAGACCTCTCTACAT
+
CCCDCFBCCCCCGGGGGGGFGGGHHHHGGHHGHHGGGGEGGGGA1FHHHHHGHHHGHHHHGGFGGHGGEEGGGHHHHHHHHHHHHFGHFHHHHHHHHHGGHHHHHGGGGGHHHHHHHHHEHHHHHGGGGGCGGGFFFGGG<<FDGBHFHG
@M02034:409:000000000-BFKT7:1:1106:25922:10662 1:N:0:31
AAAGTCGAGGTGCCTAAAGTGGCAACCCAGACTGATAATAAGGTTGGTGGTGTAGAGCTTCCTGTAGCCGCATGGCGTTCGTACTTAAATATGGAACTAACCATTCCAATTTTCGCTGTCTCTTATACACATCTCCGAGCCCACGAGACC
+
CCCCCFCCCCABGGGGGGGFGGGHHHGGGHHGHHCGHGHHFHHHHHGGFGEFGHHHHHHHHGHHHHHGHGGEGGHHGGGGGGHHHHGHHHHHHHEHGHHHHHHHHHGHHHHHHHGGGGFGHGHHEHHHGHHHHGFFFCCFGGHGGGGGGE
@M02034:409:000000000-BFKT7:1:1106:25771:10663 1:N:0:31
AAAGTCGAGGTGCCTAAAGTGGCAACCCAGACTGGGTCTTCTGTTGGTGGTGTAGAGCTTCCTGTAGCCGCATGGCGTTCGTACTTAAATATGGAACTAACCATTCCAATTTTCGCTGTCTCTTATACACATCTCCGAGCCCACGAGACC
+
CBBCCFCCCCCCGGGGFGGGGGGHHHHGGHHGGHHHAFGHHHHGHHHGFGEFHHHHHHGHHHHHHHHHHGGGGGHHGGGGGGHHHHGHHHHHHFFBFGFHGHGHHHHHHHHHHHGFGGGHGFHHHHGHFHFEHHHEGCGGCFHGGGGGGG
@M02034:409:000000000-BFKT7:1:1106:15882:10663 1:N:0:31
AAAGTCGAGGTGCCTAAAGTGGCAACCCAGACTCCTCCGCATGTTGGTGGTGTAGAGCTTCCTGTAGCCGCATGGCGTTCGTACTTAAATATGGAACTAACCATTCCAATTTTCGCTGTCTCTTATACACATCTCCGAGCCCACGAGACC
+
BBBBBFBBBBABGGGGGGGGGGGHHHHGGHHGHHHHHHGGGGFHHHEEFGEBFGHGHFHHHHHGHHHHHGGGGGHHGEEGGEGHEHHHHHGHHFFGFGHHHHHHHHHGHHHHHGGGGGFHGHHHHHHGHFHHHHFEGCGCCFEGGGGGGG
@M02034:409:000000000-BFKT7:1:1106:7017:10675 1:N:0:31
AAAGTCGAGGTGCCTAAAGTGGCAACCCAGAAGGTTGG
+
A?AA>D>A?D>ACGBGGGGGFBFF1GGEGC0GCFBFGG
@M02034:409:000000000-BFKT7:1:1106:5818:10677 1:N:0:31
AAAGTCGAGGTGCCTAAAGTGGCAACCCAGGTGGCGGGTGGTGTAGAGCTTCCTGTAGCCGCATGGCGTTCGTACTTAAATATGGAACTAACCATTCCAATTTTCGCTGTCTCTTATACACATCTCCGAGCCCACGAGACCTCTCTACAT
+
BBCCCFCCCCCCGGGGGGGGGGGFHHHGGHGHHGHFGGEFGGGHHHHHHHHGHHHHFHHHEEEEGHGGFGGGGHHHHHHHHHHHGGFGFHGHHHHHHHHHHHHHGGGDGGHHHHHHHHFFHGHFHHHGGGGGGGGGGGGGGHHHGHHHHF
@M02034:409:000000000-BFKT7:1:1106:24963:10685 1:N:0:31
AAAGTCGAGGTGCCTAAAGTGGCAACCCAGACTGTTGGTAATGTAAATCTTCCTGTAGCCGCATGGCGTTCGTACTTAAATATGGAACTAACCATTCCAATTTTCGCTGTCTCTTATACACATCTCCGAGCCCACGAGACCTCTCTACAT
+
BBCCBFCCCCBBGGGGGGGGGGGHHHHGGHAFHHHHHHGFHHHHGHHHHHHHHHHHHHHGGGEFEHHGGGFGEFEGFGGFGHHHHGGHCGFHHHHGHGHFHHHHHGGGGGHHHHHGHHHHHHHHHHGGCGGGGHGGCGGGGHHHHHHHHF
@M02034:409:000000000-BFKT7:1:1106:25033:10685 1:N:0:31
AAAGTCGAGGTGCCTAAAGTGGCAACCCAGACTCATAATAATGTTGGTGGTGTAGAGCTTCCTGTAGCCGCATGGCGTTCGTACTTAAATATGGAACTAACCATTCCAATTTTCGCTGTCTCTTATACACATCTCCGAGCCCACGAGACC
+
CCCCBFCCCCBBGGGGGGGGGGGHGGGFGHGGHHHHHHGHHHHHHHHGGGEFHGHGHHHHHGHHHHHHHGGEEEHGFGGGGDFHHHGGHHHHHHFHHHHHHHHHHHGGHHHHHFGGGGGHHHHGHHHHGFHHHHGHG?CGGGHGGCGGFF
@M02034:409:000000000-BFKT7:1:1106:28134:10685 1:N:0:31
AAAGTCGAGGTGCCTAAAGTGGCAACCCAGACTGTTACGCGTGTAGAGCTTCCTGTAGCCGCATGGCGTTCGTACTTAAATATGGAACTAACCATTCCAATTTTCGCTGTCTCTTATACACATCTCCGAGCCCACGAGACCTCTCTACA
+
AAAAAFBBBDAAGGGGGGGFGGGCFAGECEDGGGHHHGEFEEGGFFFHHHHHHHFHHHGGEAAEEHFE1EFGEGEFHHFHFGHHHGHHBGHHHGHHHHGGGHGGFEFGGEFHHHHHHFFGGHGHHHGD@CGCFEGB@DGGGHHGFHGGG
@M02034:409:000000000-BFKT7:1:1106:3689:10692 1:N:0:31
GAAGTCGAGGTGCCTAAAGTGGCAACCCAGACTACGAAGACGGTTGGTGGTGTAGAGCTTCCTGTAGCCGCATGGCGTTCGTACTTAAATATGGAACTAACCATTCCAATTTTCGCTGTCTCTTATACACATCTCCGAGCCCAC
+
BBBBBFBB?DABGGGGGGGGGGGHHHHGGHDGHHCEGFGGHGGGFCCFFGEFGHHHGBGHBGHHHHFEFGGGGGHFEEFGGGGHHGFFFGFHGHDFFGFGEGGFHHHGFFGHHDFAGGGHFFHHBGGHFGGHFHHFG/CFDEHA
@M02034:409:000000000-BFKT7:1:1106:26537:10700 1:N:0:31
AAAGTCGAGGTGCCTAAAGTGGCAACCCAGACTCAGCCTGGTGTTGGTGGTGTAGAGCTTCCTGTAGCCGCATGGCGTTCGTACTTAAATATGGAACTAACCATTCCAATTTTCGCTGTCTCTTATACACATCTCCGAGCCCACGAGACC
+
BBBBBFBBBBABGGGGGGGFGGGFHHHGGHGGHGHHGFHHHGHHEHHEFEBFGFHFHFHHHGHHGHHHHGGFGGHHGEGGEEBGFHGFHHFGGGFGHHHHHHHHHHHHHHHHHHGGGGGHGHHHHHHFHHHHHHGFGBFCBFHGGGGGG<
@M02034:409:000000000-BFKT7:1:1106:23575:10708 1:N:0:31
AAAGTCGAGGTGCCTAAAGTGGCAACCCAGACTCCTAATCAGGTTGGTGGTGTAGAGCTTCCTGTAGCCGCATGGCGTTCGTACTTAAATATGGAACTAACCATTCCAATTTTCGCTGTCTCTTATACACATCTCCGAGCCCACGAGACC
+
BCCCCFCCCDABGGGGGGGGGGGHHHHGGGHGHHHHHHHHHHHHHHGGGGFFGFHGHHHHHGHHHHHHHGGGGGHHGFGGFEGHHHGHHHGHHHGHHHHGHHHHHHHGHHHHHHGGGGGHHHHHHHGHHHHHHHGHFCGGGGHGGGGGGE
@M02034:409:000000000-BFKT7:1:1106:22810:10710 1:N:0:31
AAAGTCGAGGTGCCTAAAGTGGCAACCCAGACTAATAAGAATGTTGGTGGTGTAGAGCTTCCTGTAGCCGCATGGCGTTCGTACTTAAATATGGAACTAACCATTCCAATTTTCGCTGTCTCTTATACACATCTCCGAGCCCACGAGACC
+
CCCCCFCCCCBCGGGGGGGGGGGHHHHGGHHGHHHHHHHHHHHGHHHFFGEFGGHHHHHHHHHHHHHHHGGGGGHHGGGGGGHHHHHHHHHHHHHHHHHGHHGHHHHHHHHHHGGGGGGHHGHHHHGHGHGHHHHHFDFGGGHGGGGGGG
@M02034:409:000000000-BFKT7:1:1106:22944:10711 1:N:0:31
AAAGTCGAGGTGCCTAAAGTGGCAACCCAGACTAATAATAAGGTTGGTGGTGTAGAGCTTCCTGTAGCCGCATGGCGTTCGTACTTAAATATGGAACTAACCATTCCAATTTTCGCTGTCTCTTATACACATCTCCGAGCCCACGAGACC
+
BBCCCFCCCCABGGGGGGGGGGGHHHHGGHHGHHHHHHHHHHHHHHGEFGEFGHHGHHHHHHHHHHHHHGGGGGHHGGGGGGHHHHHHHHHHHHGHHHHHHHHHHHGHHHHHHHGGGGGHHGHHHHFHEHGHHHFHGGGGGGHGGGGGGG
@M02034:409:000000000-BFKT7:1:1106:9171:10714 1:N:0:31
AAAGTCGAGGTGCCTAAAGTGGCAACCCAGACTCAGCAGAATGTTGGTGGTGTAGAGCTTCCTGTAGCCGCATGGCGTTCGTACTTAAATATGGAACTAACCATTCCAATTTTCGCTGTCTCTTATACACATCTCCGAGCCCACGAGACC
+
BBBBBFBBBBAAGGGGGGGGGGGFFGFFGHHGHHHHHHGHHHHHHHGEFGEFHHHGHHHHFHHHHHHHHGGEGEHGEGGGGFHHHHHHHHFHHHHHHHGFHHHHHHEFHHHHHGGGGGGHHFHHGHHHGHHHHHGHGCFFCFGFGGGGGE
@M02034:409:000000000-BFKT7:1:1106:11692:10715 1:N:0:31
AAAGTCGAGGTGCCTAAAGTGGCAACCCAGATGGTTGGTGGTGTAATGCTTCCTGTAGCCGCATGGCGTTCGTACTTAAATATGGAACTAACCATTCCAATTTTCGCTGTCTCTTATACACATCTCCGAGCCCACGAGACCTCTCTACAT
+
CCCCCFCCCCCCGGGGGGGGGGGHHHHGGGHHGHGGFGGGGGGHBHFHGGHGFHHHFHFEEE0EEFFGEGGGGEEFHF@BFGHHG3BFFDHF1GGHHBFHGHHHHGEGGGGHDHHGH?DFF3B?FFGFFCGCGCFC?CDDGHHHFFFHHH
@M02034:409:000000000-BFKT7:1:1106:9972:10720 1:N:0:31
AAAGTCGAGGTGCCTAAAGTGGCAACCCAGACTGCG
+
BBBACFBBCCABGGGGGGGGGGGGHHHGGHHGH33B
@M02034:409:000000000-BFKT7:1:1106:5088:10736 1:N:0:31
AAAGTCGAGGTGCCTAAAGTGGCAACCCAGACTACTAATAATGTTGGTGGTGTAGAGCTTCCTGTAGCCGCATGGCGTTCGTACTTAAATATGGAACTAACCATTCCAATTTTCGCTGTCTCTTATACACATCTCCGAGCCCACGAGACC
+
AAABAFAADDABGGGGGGGGGGGHHHHGGHHGHHHHHHHHHHHGHHHEFGGFGGHHHHHHHHHHHFHHHGGGGGHGGGGGGGHHHHHHHHHGHFFFHHGFHHEFHHGFHHHHHHGGGGGGBGHHHHGHHHFHHHDHF/<@GEGGGGGGGA
@M02034:409:000000000-BFKT7:1:1106:26519:10738 1:N:0:31
AAAGTCGAGGTGCCTAAAGTGGCAACCCAGACTAAGCAGGAGGTTGGTGGTGTAGAGCTTCCTGTAGCCGCATGGCGTTCGTACTTAAATATGGAACTAACCATTCCAATTTTCGCTGTCTCTTATACACATCTCCGAGCCCACGAGACC
+
BBCCCFCCCCBBGGGGGGGGGGGHHHHGGHHGHHHHHHHHGGGEGHGFFGEFGHHGHHHHHHHHGHHHGGGGGGHHGGGGGGHHHHHHHHHHHHFFHHGHHHGHHHHHHHHHHHGGGGGHHHHHHHFHHFHHHGFGGGGGGGHGGGGGGF
@M02034:409:000000000-BFKT7:1:1106:11679:10748 1:N:0:31
AAAGTCGAGGTGCCTAAAGTGGCAACCCAGAAGAAGGGTGGTGTAGAGCTTCCTGTAGCCGCATGGCGTTCGTACTTAAATATGGAACTAACCATTCCAATTTTCGCTGTCTCTTATACACATCTCCGAGCCCACGAGACCTCTCTACAT
+
BBBBBFBBBBAAGGGGGGGGGFGGHHHGFHEHHFFHFGBFFGGHGHGHHHHHHHHHHHHHGGEEEHHGGGGGFFEHHHFFFGHGHBGGHHHHHFHHHHF4FHHHHGGGGEGHHHHHHEFGHHFHHHEGCGGGGHGGCGGGFHHHHHHFFD
@M02034:409:000000000-BFKT7:1:1106:11740:10761 1:N:0:31
AAAGTCGAGGTGCCTAAAGTGGCAACCCAGACTGGTTGTGGGGTTGGTGGTGTAGAGCTTCCTGTAGCCGCATGGCGTTCGTACTTAAATATGGAACTAACCATTCCAATTTTCGCTGTCTCTTATACACATCTCCG
+
BBCCCFBBCBBBGGGGFGGFGGGHGHHGGHHGHHCGGFGGGCCEFGFAFAEFFGHBGAGHGHHHEFBDEEE@EEE1EEEGGG2GGHH3DGHHHH33BGFF303BF4E4?DFHG4/DFFAHHHFH3G3DD2GHCGB2?
@M02034:409:000000000-BFKT7:1:1106:25114:10762 1:N:0:31
AAAGTCGAGGTGCCTAAAGTGGCAACCCAGACTGCTACGGGTGTTGGTGGTGTAGAGCTTCCTGTAGCCGCATGGCGTTCGTACTTAAATATGGAACTAACCATTCCAATTTTCGCTGTCTCTTATACACATCTCCGAGCCCACGAGACC
+
A3>AAFAABBBBGGGGGGGGGGGGHHGFGHHGHHHHHHGGGGGGGE1ECFEFHHHFGFHHHBGDGFGHHGGEAEGAEEGEE1FGHHGHHFFHFHG3FFFHHHHHHHGEHGHHHFF?FEDHHGGHGFHHGBDGHHFFD@CCCGEF?@DGGG
@M02034:409:000000000-BFKT7:1:1106:27752:10765 1:N:0:31
AAAGTCGAGGTGCCTAAAGTGGCAACCCAGACTTCGCAGTCTGTTGGTGGTGTAGAGCTTCCTGTAGCCGCATGGCGTTAGTACTTAAATATGGAACTAACCATTCCAATTTTCGCTGTCTCTTAT
+
AAABAFBA3>AAGGGGGFGFGFFFFCGDEHGGHGCFAAEA3DFFA32BA11F1AFBADB35BFFE5D53B>EFFE1EE??BB@4BGFHBGFDED33BFFF303B34?4BFDGHBE/<E/B4?FG4F
@M02034:409:000000000-BFKT7:1:1106:25121:10781 1:N:0:31
AAAGTCGAGGTGCCTAAAGTGGCAACCCAGACTGCTACGGGTGTTGGTGGTGTAGAGCTTCCTGTAGCCGCGTGGCGTTCGTACTTAAATATGGAACTAACCATTCCAATTTTCGCTGTCTCTTATACACATCTCCG
+
BBBBBFBBBBAAGGGGGGGGGGGHHHHGGH2FHHCG552EGAEEEHCAA1AAAAF5BBA3EGF55555B>E0EF?/>EEA1??/?FG334BGFF3BB?FGE03B?4F4?F?HF3</ED<233@22>22@222@DH2?
@M02034:409:000000000-BFKT7:1:1106:27545:10782 1:N:0:31
AAAGTCGAGGTGCCTAAAGTGGCAACCCAGACTAGTAAGGGTGTAGAGCTTCCTGTAGCCGCATGGCGTTCGTACTTAAATATGGAACTAACCATTCCAATTTTCGCTGTCTCTTATACACATCTCCGAGCCCACGAGACCTCTCTACAT
+
>3A?3BABDBBAGFGF4GG6AFFHCAEF2FFFHH3BAGHGH22EBFHHGHHHHHGHFEFFAEEEGHHG?EFEE2FGHHHEGFGGGDBFGBBFFHFHHHHHHHHHHGEGAEHFFFHEFBF4FFFHHH3E/B/<FGEB/>BD/GHHFHFFGG
@M02034:409:000000000-BFKT7:1:1106:25909:10782 1:N:0:31
AAAGTCGAGGTGCCTAAAGTGGCAACCCAGACTGGGACTGGGGTTGGTGGTGTAGAGCTTCCTGTAGCCGCATGGCGTTCGTACTTAAATATGGAACTAACCATTCCAATTTTCGCTGTCTCTTATACACATCTCCGAGCCCACGAGACC
+
BBBBBFAADBBBGGGBGGGGGGGHHHHGGHHGHHHGFHHHHDEFEEEAFGGGHFHFHGHHHHHHHHHHHGGGGGHHGEGGGGHHHHHBFHHHHHGBGHHGFFFHHFFHHHHHHHGGGGGHHHHHHHFHGFFBGHHHDGGDGEGG/A@DDF
@M02034:409:000000000-BFKT7:1:1106:21220:10785 1:N:0:31
AAAGTCGAGGTGCCTAAAGTGGCAACCCAGAATGTTGGTGGTGTAACTCTTCCTGTAGCCGCATGGCGTTCGTACTTAAATATGGAACTAACCATTCCAATTTTCGCTGTCTCTTATACACATCTCCGAGCCCACGAGACCTCTCTACAT
+
BBBBADAADBBBGGGGGGGGGGGHHHHGGHHHHHHHHHGGGGGHGHHHHHHHHHHHHHHHGGEEGHHGGGGGGFHHHGHHGFHHHFGHHHHHHHHHHHHGHGHHHGGGGGHHHHHHGHHHHHHGHHGGGGGGGHGGCFGGGHHHHHHHHF
@M02034:409:000000000-BFKT7:1:1106:25932:10792 1:N:0:31
AAAGTCGAGGTGCCTAAAGTGGCAACCCAGACTGGGACTGGGGTTGGTGGTGTAGAGCTTCCTGTAGCCGCATGGCGTTCGTACTTAAATATGGAACTAACCATTCCAATTTTCGCTGTCTCTTATACACATCTCCGAGCCCACGAGACC
+
AAAAAFBADBAAGFGGGGGFFGFGHHGEFHGGCHHHFHGCHHGEEFGEFFEFGHHFFFFHDGHGFGGGHEEEFGHHGEGGGGEGHHHHGHFFFGFGEGEFGHFHHG44FGHHHGGEGGGGEFHHHHHHFHBG2DFGC@DCCFE<>>@DD>
@M02034:409:000000000-BFKT7:1:1106:5868:10801 1:N:0:31
AAAGTCGAGGTGCCTAAAGTGGCAACCCAGACTAATAAGAATGTTGGTGGTGTAGAGCTTCCTGTAGCCGCATGGCGTTCGTACTTAAATATGGAACTAACCATTCCAATTTTCGCTGTCTCTTATACACATCTCCGAGCCCACGAGACC
+
BBCDCFBBBCBCGGGGGGGGGGGHHHHGGHHGHHHHHHHGHHHHHHHFFGEFGHHGHHHHHHHHHFHHHGGGGGHHGGGGGFGHHHGFHHHFHHFFHGGHHHHGHFHHGHHHHHGGGGGHHGHHHHGHHHGHHHHHGCGGGGHGGGGGGF
@M02034:409:000000000-BFKT7:1:1106:8225:10812 1:N:0:31
AAAGTCGAGGTGCCTAAAGTGGCAACCCAGACTCAGCCTCATGTTGGTGGTGTAGAGCTTCCTGTAGCCGCATGGCGTTCGTACTTAAATATGGAACTAACCATTCCAATTTTCGCTGTCTCTTATACACATCTCCGAGCCCACGAGACC
+
BBBBBFABDDA?GFGGFGGG5FFFHHHFFHGGHHGHCHHHCHBFFD2FC2BAGHHF5GHHHGHHHHHFGGCEGGHEG?EEEGCHHHGHHF@4F33@FGB3EHFHGHHH44F4FHGGGAE3BFHHGHHGBF1GB1FGD@CGGFFECA@?FE
@M02034:409:000000000-BFKT7:1:1106:26117:10812 1:N:0:31
AAAGTCGAGGTGCCTAAAGTGGCAACCCAGACTATTAGTACTGTTGGTGGTGTAGAGCTTCCTGTAGCCGCATGGCGTTCGTACTTAAATATGGAACTAACCATTCCAATTTTCGCTGTCTCTTATACACATCTCCGAGCCCA
+
A?AA>DAA?2>4BBAGGAGDFGGHFEG?ECGFFHGHHHHGHHDFBGGFFG2BAFFGHBBGD3GGFFFHHGEEGGH1>EECEGEA1G43GFDGHBBGFGBG3GFFH4BDGHHHGF?EGGGBFFG4?FGH4?31F?BBAC?<@/?
@M02034:409:000000000-BFKT7:1:1106:20043:10834 1:N:0:31
AAAGTCGAGGTGCCTAAAGTGGCAACCCAGACTAATAATAATGTTGGTGGTGTAGAGCTTCCTGTAGCCGCATGGCGTTCGTACTTAAATATGGAACTAACCATTCCAATTTTCGCTGTCTCTTATACACTCTCCGAGCCCACGAGACCT
+
BBBBBFCCCCAAGGGGGGGGGGGFHHGGGHHGHHHGHHHHHHHHHHHEFGEFGGHFHEHHHHHFGHHHHGGGGGHHGEGGGEGHHHHGHHFHHFFGHHHGHHHHHHHHHHHHHHGGGGGHHHHHGHHHGHHHHHHFCGGGGGGGGGGDEH
@M02034:409:000000000-BFKT7:1:1106:17344:10836 1:N:0:31
AAAGTCGAGGTGCCTAAAGTGGCAACCCAGACTGGGCAGGGGGTTGGTGGTGTAGAGCTTCCTGTAGCCGCATGGCGTTCGTACTTAAATATGGAACTAACCATTCCAATTTTCGCTGTCTCTTATACACATCTCCGAGCCCACGAGAC
+
CCCCCFCBCCABGGGGGGGGGGGHHHHGGHHGHHHHHHGGGGGGGGGEFGGGHHHHHHHHHHHHHHHHGGGEFGHGGGGGGGHHHHFGHHHHHH3FFHGHGHBHHHGFHHHHHFGGGGGHHGHHHHHHDFFHHHFHG@DCCGHGF?DDG
@M02034:409:000000000-BFKT7:1:1106:14965:10836 1:N:0:31
AAAGTCGAGGTGCCTAAAGTGGCAACCCAGGGGGTTGGTGGTAATGAGCTTCCTGTAGCCGCATGGCGTTCGTACTTAAATATGGAACTAACCATTCCAATTTTCGCTGTCTCTTATACACATCTCCGAGCCCACGAGACCTCTCTACAT
+
BBBBBFBBBBBBGGGFFGGGGGGHHHGGGHGGGGEFGGGGGGHGHHHHHHHHHHHHHHHHGGGGGHFGGGGGGHHHHGHHHGHHHHHHHHHHHGHHHHHHHHHHHGGGGGHHGHHHHHHHHGFGHHHGGGGGGHGFGGGGGHHHHHHHHG
@M02034:409:000000000-BFKT7:1:1106:9407:10844 1:N:0:31
AAAGTCGAGGTGCCTAAAGTGGCAACCCAGACTAAGGGTCATGTAGAGCTTCCTGTAGCCGCATGGCGTTCGTACTTAAATATGGAACTAACCATTCCAATTTTCGCTGTCTCTTATACACATCTCCGAGCCCACGAGACCTCTCTACA
+
1>AAAF1>D?1>GGGGGGGGGGGHHHHAFCBFHHHHFAEFHHAGHBFFFHF1GGGHE2GG?EAEEGHGFGEE?>?FGDGGH@GFGF@@B1BCF1BFFF22BFGFHCFE?EHHHHHBF2B2C<BBGG1/E/<B//?C?C/??F11?GEHD
@M02034:409:000000000-BFKT7:1:1106:17333:10852 1:N:0:31
AAAGTCGAGGTGCCTAAAGTGGCAACCCAGACTGGGCAGGGGGTTGGT
+
B@BBBFBBBBBBGGGGGGGGGGGHHHHGGGHGHHDA222E?2EAA00B
@M02034:409:000000000-BFKT7:1:1106:17351:10852 1:N:0:31
AAAGTCGAGGTGCCTAAAGTGGCAACCCAGACTGGGCAGGGGGTTGGTGGTGTAGAGCTTCCTGTAGCCGCATGGCGTTCGTACTTAAATATGGAACTAACCATTCCAATTTTCGCTGTCTCTTATACACATCTCCG
+
B@BBAFBBBBBBGGG5F4GFGGEHHHHGCGFFHHCGHHGCGGGGGGGGFGFFHGGHHHGHFHHHHFHGHGGEEGHFGGGGGGBGGHBEFGBGHGFFFHFCHHHFHHEGBFGHHHGGGGGHHEGHFGDGDC1GHHF1C
@M02034:409:000000000-BFKT7:1:1106:15453:10856 1:N:0:31
AAAGTCGAGGTGCCTAAAGTGGCAACCCAGACTACGCAGCATGTTGGTGGTGTAGAGCTTCCTGTAGCCGCATGGCGTTCGTACTTAAATATGGAACTAACCATTCCAATTTTCGCTGTCTCTTATACACATCTCCGAGCCCACGAGACC
+
BBBBAFABBBBBGGGGGGGFGGGGHHHGGHHGHHGFGGGGHHHDGHHEFGEFGGHFGHFFHHHHGHHHDFGGGGHHGGGGFEGHHHGFGFHHHGGFGHGFFHHHHHEGHGEHHHGGGGGGHGHHFGFHEFHHBFB?<<CC?FHFC@/EGE
@M02034:409:000000000-BFKT7:1:1106:13471:10859 1:N:0:31
AAAGTCGAGGTGCCTAAAGTGGCAACCCAGACTGGTGGTGAGGTTGGTGGTGTAGAGCTTCCTGTAGCCGCATGGCGTTCGT
+
BCCCAFBBBCABGGGGGGGGGGGHHHHGGHHGHHAGFFAA5BGFFH2AAAEFA3D5D5BA5BAA55A5AAE0EA?1/B>1??
@M02034:409:000000000-BFKT7:1:1106:11678:10861 1:N:0:31
AAAGTCGAGGTGCCTAAAGTGGCAACCCAGACTAAGGATAATGTTGGTGGTGTAGAGCTTCCTGTAGCCGCATGGCGTTCGTACTTAAATATGGAACTAACCATTCCAATTTTCGCTGTCTCTTATACACATCTCCGAGCCCACGAGAC
+
AAABAFBBBBBAGGGGEGGGGGGHFGGGGHHGHHHHHHHHGGGFGHHEFGEFGGHGHHHHHHHHGHHGHGGGGGHFGFGGGEHHHGFDHHGHHGBBCGFHHHHGHHFFGGHHHFEFGFEBGFHHFG4F4B?F2G3BECCFGEHGGCGGG
@M02034:409:000000000-BFKT7:1:1106:9038:10861 1:N:0:31
AAAGTCGAGGTGCCTAAAGTGGCAACCCAGACTAGTGAGGGTGTTGGTGGTGTAGAGCTTCCTGTAGCCGCATGGCGTTCGTACTTAAATATGGAACTAACCATTCCAATTTTCGCTGTCTCTTATACACATCTCCGAGCCCACGAGACC
+
BBCCBFBBCDBCGGGGGGGGGGGHHHHGGGHGHFCHHGHHGGGGGHHEC?ECFGHBFFFCBGGFHFEBDFGEGGA1E?EFFEEGGFH@EHHGEG33FGHHE03B?BHBFGFHHFEFGGEFDFHGFDDFHF2FHHHFG?CCC/GGGFFGGC
@M02034:409:000000000-BFKT7:1:1106:21895:10862 1:N:0:31
AAAGTCGAGGTGCCTAAAGTGGCAACCCAGACTTCGGGTGGTGTAGAGCTTCCTGTAGCCGCATGGCGTTCGTACTTAAATATGGTACTAACCATTCCAATTTTCGCTGTCTCTTATACACATCTCCGAGCCCACGAGA
+
CCCCCFCCCCBCGGGGGGGGGGGGHHHGGHFFFF5BEEHFGGGFFGEDBFFGFHFF5FBDEG0AEA1E?>?FG21FG@@3BGE4B44BFF43BGEGD?B4BB?FF@/?F?3B4?HDH?44BBBGD3F?<C?DGHGG@CF
@M02034:409:000000000-BFKT7:1:1106:8160:10868 1:N:0:31
AAAGTCGAGGTGCCTAAAGTGGCAACCCAGACTGGGGTTGGGGTTGGTGGTGTAGAGCTTCCTGTAGCCGCATGGCGTTCGTACTTAAATATGGAACTAACCATTCCAATTTTCGCTGTCTCTTATACACACTCCGAGCCCACGAGACCT
+
BABCBFAABCBCGGGGGGGGGGGFHHGGGHHGHHHHGEAEFGGEFGGGGGEFFGHFGHHHHGHHHFHGHGGGGGHGGGGGGFFHHHHHHHFHHH3DGHHHHHHHGHGHHHHHHHGDFGGGHHHHFHGHGHFGHHGGGGGGGHGGGGGGGC
@M02034:409:000000000-BFKT7:1:1106:18097:10876 1:N:0:31
AAAGTCGAGGTGCCTAAAGTGGCAACCCAGACTAGTCCTCAGGTTGGTGGTGTAGAGCTTCCTGTAGCCGCATGGCGTTCGTACTTAAATATGGAACTAACCATTCCAATTTTCGCTGTCTCTTATACACATCTCCGAGCCCACGAGACC
+
B@BCBF@ABBABGGGGGGGGGGGHHHHGGHHGHHHHHHHHHHHGHHGEFGEFGFHHGHHHHHHHFFHHHGGGGGHHGGGGGGFEHHHHHHHHHHFFHHFGHHEHHHGHHHHHGHGFGGGHHHHHGHHHHFFFFHDDD@@DGGHGGGGGGG
@M02034:409:000000000-BFKT7:1:1106:7113:10883 1:N:0:31
AAAGTCGAGGTGCCTAAAGTGGCAACCCAGACTATGCCGCAGGTTGGTGGTGTAGAGCTTCCTGTAGCCGCATGGCGTTCGTACTTAAATATGGAACTAACCATTCCAATTTTCGCTGTCTCTTATCACATCTCCGAGCCCACGAGACCT
+
ABBBAFBBBBABGGGGGGGGGGGGHHHGGHHGHHHHHHGGFGGFHHG1AAEFFFHEFBGF5FGHHBDBDEE?FGF1>1>FA?2FGHHHGHHBFF33FGFHFF3FGFFBFGHHHFEGGDAGDHGHFFGHGEHGHHGGGGGGGHGCGGGGAC
@M02034:409:000000000-BFKT7:1:1106:18115:10883 1:N:0:31
AAAGTCGAGGTGCCTAAAGTGGCAACCCAGACTAGTCCTCAGGTTGGTGGTGTAGAGCTTCCTGTAGCCGCATGGCGTTCGTACTTAAATATGGAACTAACCATTCCAATTTTCGCTGTCTCTTATACACATCTCCGAGCCCACGAGACC
+
BBCCCFCCCCCCGGGGGGGGGGGHHHHGGHHGHHHHHHHHHHHHHHGFGGFFHHHGHHHHHHHHHHHHHGGFGGHHGGGGGFHHHHHFHHHHHHDHHHHHGHHHHHGHHHHHHHGGGGGHHHHHHHHHHHHHHHHBE/DFGFEGGGGGGF
@M02034:409:000000000-BFKT7:1:1106:22771:10884 1:N:0:31
AAAGTCGAGGTGCCTAAAGTGGCAACCCAGACTCTGCCGTCTGTTGGTGGTGTAGAGCTTCCTGTAGCCGCATGGCGTTCGTACTTAAATATGGAACTAACCATTCCAATTTTCGCTGTCTCTTATACACATCTCCGAGCCCACGAGACC
+
CCCCCFCCCCABGGGGGGGGGGGHHHHGGHHGHHHHGHGGGHGHHHHFGGEFHHHHHHHHHHHHHHHHHGGGGGHHGFGGGFHHHHHHHHHHHHGHHHHHHHHHHHGGHHHHHHGGGGGHHHHHHHHHHHHHHHGHDDGGGGHGGGGGGF
@M02034:409:000000000-BFKT7:1:1106:14300:10885 1:N:0:31
AAAGTCGAGGTGCCTAAAGTGGCAACCCAGACTTCGGGTGGTGTAATGCTTCCTGTAGCCGCATGGCGTTCGTACTTAAATATGGAACTAACCATTCCAATTTTCGCTGTCTCTTATACACATCTCCGAGCCCACGAGACCTCTCTACAT
+
BBBBBFBBBBAAGGGGGGGFGGGHGHHGGHHGHHHGGGGGGFGHGHHHHHHHHHHHHHHHGGFGGHHGEFGGGHHHHHHHHHHHHHHHHHHHHHHHHHGHHHHHHGGGGFHFHHHHHHHGHHHHHHHDCGGGGEFC@CGEGHHHHHHHHG
@M02034:409:000000000-BFKT7:1:1106:22740:10895 1:N:0:31
AAAGTCGAGGTGCCTAAAGTGGCAACCCAGACTCCGGGTCAGGTTGGTGGTGTAGAGCTTCCTGTAGCCGCATGGCGTTCGTACTTAAATATGGAACTAACCATTCCAATTTTCGCTGTCTCTTATACACATCTCCGAGCCCACGAGACC
+
A3AAAF?A@DAACGFGGGGGGBAA4AAAAGFGGFGEE?A2GEGHHBAAAE1BGAG5FBGHH3GFFHGGFE0>EEHCEEEEE?1??FB3FDBDFG?BFGFGEBGEFFHFGHHHHD@EEFEHFHGGFGB2FGGFHHHHE>DG?FHFGGCGDF
@M02034:409:000000000-BFKT7:1:1106:21264:10902 1:N:0:31
AAAGTCGAGGTGCCTAAAGTGGCAACCCAGACTTCGGATCGGGTTGGTGGTGTAGAGCTTCCTGTAGCCGCATGGCGTTCGTACTTAAATATGGAACTAACCATTCCAATTTTCGCTGTCTCTTATACACATCTCCGAGCCCACGAGACC
+
CCCCCFBCCCBCGGGGGGGGGGGHHHHGGHHGHHHGGGGGGGGFFGGEFGEFHHHHHHHHHHHHHHHGHGGGGGHHGGGGGGHHHHHHHHHHHHHHGHGGHGHHHHGHHHHHHGGGGGGGHGHHHHHHHHGHHHHHGCGGGGHGGGGGGF
@M02034:409:000000000-BFKT7:1:1106:22731:10911 1:N:0:31
AAAGTCGAGGTGCCTAAAGTGGCAACCCAGACTCCGGGTCAGGTTGGTGGTGTAGAGCTTCCTGTAGCCGCATGGCGTTCGTACTTAAATATGGAACTAACCATTCCAATTTTCGCTGTCTCTTATACACATCTCCGAGCCCACGAGACC
+
AAABAFAADBABGFFGCGGGGGGGHGGFDGHGHHHGEGFFHHHGHGEEFGBBFFHFHGHHHHHFFGHBHFGFGGHAEEEEF>FEHFHBGHHGHHGGFHHHGHHCFHFFGGFHFGEDGGGFGHGHHHFFFC2GHHHFB/@C@?FFGGGGGE
@M02034:409:000000000-BFKT7:1:1106:22996:10911 1:N:0:31
AAAGTCGAGGTGCCTAAAGTGGCAACCCAGGATGTTGGTGGTGTACTTCTTCCTGTAGCCGCATGGCGTTCGTACTTAAATATGGAACTAACCATTCCAATTTTCGCTGTCTCTTATACACATCTCCGAGCCCACGAGACCTCTCTACAT
+
CBCCBFBBCCCCGGGGGGGGGGGHHHHGGHGDHHFHHHEGGGGHHHHHHHHHHHHHHHHHGGGGGHGEGGGGGHHHHHHFHHHHHGHHHHHHHHHHHHHHHHHHHGGGGGHHHHHHHHHHHHHHHHHGGGGGGGGGFGGGGHHHHHHHHH
@M02034:409:000000000-BFKT7:1:1106:18406:10912 1:N:0:31
AAAGTCGAGGTGCCTAAAGTGGCAACCCAGACTCATACTAAGGTTGGTGGTGTAGAGCTTCCTGTAGCCGCATGGCGTTCGTACTTAAATATGGAACTAACCATTCCAATTTTCGCTGTCTCTTATACACATCTCCGAGCCCACGAGAC
+
BCBBCFCBBCAAGGGGGGGGGGGFFHCEGHHGHHHHGHHFGHFHHHGEFGEFGFHFHHHHHHHHHHHHHGGCEEHGFEEFGEGHHHHFHHGHHFBGHHHHHHHHHHHGGHGHHFGGGGEGHHHHHHHHHFGGHHHHFCFGGGHGGGGGG
@M02034:409:000000000-BFKT7:1:1106:3817:10917 1:N:0:31
AAAGTCGAGGTGCCTAAAGTGGCAACCCAGACTACGCAGACGGTTGGTGGTGTAGAGCTTCCTGTAGCCGCATGGCGTTCGTACTTAAATATGGAACTAACCATTCCAATTTTCGCTGTCTCTTATACACATCTCCGAGCCCACGAGAC
+
BCCCAFABBCBBGGGGGGGGGGGHHHHGGGHGHHFAEGGEHGGGFGCGGGGFEGHHH5GGGHHHGFFFFDGCEEF1>BEGGEFHEFHHFHGHGD33BGHHGF3FGFFDGGHHHGGGGACHHHGHHGDFHFHGHFHGF?GCF/GCDCC<A
@M02034:409:000000000-BFKT7:1:1106:9383:10917 1:N:0:31
AAAGTCGAGGTGCCTAAAGTGGCAACCCAGACTGAGAAGCAGGTTGGTGGTGTAGAGCTTCCTGTAGCCGCATGGCGTTCGTACTTAAATATGGAACTAACCATTCCAATTTTCGCTGTCTCTTATACACATCTCCGAGCCCACGAGACC
+
AABBAFABBBBAFGGGGGG6GGGHHHHGGHCFHHFHHHHHHHHGHHCEEEAEGFHHHFFGFHHG5DGEEEG0EFFEEGGGGEGEHFFFGHFFHG33GHFF30?FFFGGHHHHHBEGGEEF4GGHHHGFFGDHHHDDA>CCCFHE/CGDDG
@M02034:409:000000000-BFKT7:1:1106:19271:10923 1:N:0:31
AAAGTCGAGGTGCCTAAAGTGGCAACCCAGACTATGACGGGGGTTGGTGGTGTAGAGCTTCCTGTAGCCGCATGGCGTTCGT
+
CCDDDFCCCDBCGGGGGGGGGGGHHHHGGHHGHFH555EFG2EEA0>E11E113B334@@3BB3@4B431E/EE?0>>>?/?
@M02034:409:000000000-BFKT7:1:1106:28211:10923 1:N:0:31
AAAGTCGAGGTGCCTAAAGTGGCAACCCAGATGAAGGGTGGTGTAGAGCTTCCTGTAGCCGCATGGCGTTCGTACTTAAATATGGAACTAACCATTCCAATTTTCGCTGTCTCTTATACACATCTCCGAGCCCACGAGACCTCTCTACAT
+
CBBCBFBABBBCGGGGGGGFGGGHHHGGGHHHHHHHHGGFGGGHHHHHHHHHHGHHHFFHEEEEEHGEBEGFFFHHHHHGHHHHHFGHHGHHHHHHHFGHGHHHGGFGGFHHHHHHHHHHHHHHHHFFGG@DGGGDCCGGFHHHHEHHHG
@M02034:409:000000000-BFKT7:1:1106:26881:10929 1:N:0:31
AAAGTCGAGGTGCCTAAAGTGGCAACCCAGACTAATCAGACTGTTGGTGGTGTAGAGCTTCCTGTAGCCGCATGGTGTTCG
+
CCCCCFCCCCBBGGGGGGGGGGGHHHHGGHG2A3AGABFA3BGH5G22AAE1A3D5A5AA5BFE55B5AAE0BA15@115>
@M02034:409:000000000-BFKT7:1:1106:12573:10938 1:N:0:31
AAAGTCGAGGTGCCTAAAGTGGCAACCCAGACTAATAAGACGGTTGGTGGTGTAGAGCTTCCTGTAGCCGCATGGCGTTCGTACTTAAATATGGAACTAACCATTCCAATTTTCGCTGTCTCTTATACACATCTCCGAGCCCACGAGACC
+
BBBBBFABBBABGGGGGFGGGDFHHHHGGHHFHHHHHHHHHGGFGEGEFGEFHHHHHHHHGGHFHGHGHGGFGGHHGGGGGFHGHHHHHHGHHHH3CFFHGHBGEFHHHGHHHHGGGGEGHFHHHHF3GHFFHHEF?GCC@GHGGGGGGF
@M02034:409:000000000-BFKT7:1:1106:25392:10947 1:N:0:31
AAAGTCGAGGTGCCTAAAGTGGCAACCCAGACTAATAAGGGGGT
+
BCCCBFCCCCCDGGGGGGGGGGGHHHHGGHH2GB3D55AB22AE
@M02034:409:000000000-BFKT7:1:1106:19831:10947 1:N:0:31
AAAGTCGAGGTGCCTAAAGTGGCAACCCAGACTACGAATGCTGTTGGTGGTGTAGAGCTTCCTGTAGCCGCATGGCGTTCGTACTTAAATATGGAACTAACCATTCCAATTTTCGCTGTCTCTATACACATCTCCGAGCCCACGAGACCT
+
BBBBAFBBBBAAGGGGGGGGGFGGHHHGGHHGHHHGGHHHHHHHHHHEFEEFBGHHHHGHGHHFGHHHHGFGGGHHGEGGGFHHHHFFHHGHHHHHGHHHHHHHHHGHHHHHGHGGGGGGHGHHHGGGHGHHHHHBBFFGFCFCGGGGFF
@M02034:409:000000000-BFKT7:1:1106:20868:10948 1:N:0:31
AAAGTCGAGGTGCCTAAAGTGGCAACCCAGACTACGCCGACTGTTGGTGGTGTAGAGCTTCCTGTAGCCGCATGGCGTTCGTACTTAAATATGGAACTAACCATTCCAATTTTCGCTGTCTCTTATACACATCTCCGAGCCCACGAGACC
+
BBBBBFBABBAAGFGGGGGGGGGHHHHGGHHGHHHGGGGGEFGHHHHEFGEFFFGBHFHHHHHHHFFHFDEEGFHGGGGFEEFHGHHHFHFHGHFGFGHHHHGHHHHHFHHHHFCGGGF23FGGHHHF2GBFHFHGD/CGG/GFGGGGGA
@M02034:409:000000000-BFKT7:1:1106:9156:10950 1:N:0:31
AAAGTCGAGGTGCCTAAAGTGGCAACCCAGACTAATAAGCAGGTTGGTGGTGTAGAGCTTCCTGTAGCCGCATGGCGTTCGTACTTAAATATGGAACTAACCATTCCAATTTTCGCTGTCTCTTATACACATCTCCGAGCCCACGAGAC
+
BBCCBFCCCCCCGGGGGGGGGGGHHHHGGHHGHHHGHHHHHGHHHHGGGGGFHHHHHHHHHHHHHHHHHGGGGGHHGGGGGGHHHHHHHHHHHHHHHHHGHHGHHHGHHHHHHHGGGGGHHHHHHHHHHHFHHHHHGCGGGGHGCGCGG
@M02034:409:000000000-BFKT7:1:1106:24918:10951 1:N:0:31
AAAGTCGAGGTGCCTAAAGTGGCAACCCAGACTGGGCATGGGGTTGGTGGTGTAGAGCTTCCTGTAGCCGCATGGCGTTCGTACTTAAATATGGAACTAACCATTCCAATTTTCGCTGTCTCTTATACACATCTCCGAGCCCACGAGACC
+
CCDCCFBCCCCCGGGGGGGGGGGHHHHGGHHGHHGHHHHHHGGFGGCAFFGFHHHHHHHHHHHHHHHHHGGGGGHAFEEGGEHHHHHFHHHHHGDGGHHHFHFGHGHHGHHHHFGGGGGGHGHHHHFHHHGHHHFHGGGCGGHGGGGGGG
@M02034:409:000000000-BFKT7:1:1106:20956:10960 1:N:0:31
AAAGTCGAGGTGCCTAAAGTGGCAACCCAGCGTACGGGTGGTGTAGAGCTTCCTGTAGCCGCATGGCGTTCGTACTTAAATATGGAACTAACCATTCCAATTTTCGCTGTCTCTTATACACATCTCCGAGCCCACGAGACCTCTCTACAT
+
BABCBFBCCCBBGGGGGGGGGGGHHHHGGHHGGGGGGGEFGGGHHHHHHHHHHHHHHHHHGGGGGHHGGGGGEHHGHHGHHHHHHGHHHHHHHHHHHHHHHHHHHGGGGGHHHHHHHHHHHGHHHHGGGGGGGHGGGGGGGHHHGHHHHH
@M02034:409:000000000-BFKT7:1:1106:11431:10963 1:N:0:31
AAAGTCGAGGTGCCTAAAGTGGCAACCCAGACTAATAAGAATGTTGGTGGTGTAGAGCTTCCTGTAGCCGCATGGCGTTCGTACTTAAATATGGAACTAACCATTCCAATTTTCGCTGTCTCTTATACACATCTCCGAGCCCACGAGACC
+
BBBBAFBBBBBBGGGGGGGGGGGHHHGGGHHGHHHHHGHHHHHHHGHAFGEFFGHHHGHHHHHHHHHGFGGFEGHGGGGGGFHHHHHGHHFHHHEGFFFCFHFHHHHHFFHHHFGGGGGGGFHHHHF??G2HFHH2E/BDGEHECGCGGC
@M02034:409:000000000-BFKT7:1:1106:19058:10965 1:N:0:31
AAAGTCGAGGTGCCTAAAGTGGCAACCCAGACTTTGGAGTCGGTTGGTGGTGTAGAGCTTCCTGTAGCCGCATGGCGTTCGTACTTAAATATGGAACTAACCATTCCAATTTTCGCTGTCTCTTATACACATCTCCGAGCCCACGAGACC
+
CCCCCFCCCCBCGGGGGGGGGGGHHHHGGHHGHHHHHGHHHGGGFGGEFGEFHHHHHHHHHHHHHHHHHGGGGGHHGGGGGFHHHHFHHHHHHGDGHHHHHHGHHHGHHHHHHGGGGGGHHHHHGHGHGHGHHHHHGGGGGGGGGGGGGF
@M02034:409:000000000-BFKT7:1:1106:19073:10973 1:N:0:31
AAAGTCGAGGTGCCTAAAGTGGCAACCCAGACTTTGGAGTCGGTTGGTGGTGTAGAGCTTCCTGTAGCCGCATGGCGTTCGTACTTAAATATGGAACTAACCATTCCAATTTTCGCTGTCTCTTATACACATCTCCGAGCCCACGAGACC
+
B@ABBF?A?DABGGGG4EGGGGGHFHHGGHFDHHFHHFGHHGGGGGGGGGGFHHHHHHHHFHHHHGHHHGGCGGHHGEGGGEHEGFDFFFDHHF3FGH3FGHEGHGFFGGHHHHEGGGGGHHGF1FB22BGHHHGHG/CCGGGGDGGG.<
@M02034:409:000000000-BFKT7:1:1106:25094:10976 1:N:0:31
AAAGTCGAGGTGCCTAAAGTGGCAACCCAGACTGTTTCGGGTGTAGGGCTTCCTGTAGCCGCATGGCGTTCGTACTTAAATATGGAACTAACCATTCCAATTTTCGCTGTCTCTTATACACATCTCCGAGCCCACGAGACCTCTCTACAT
+
BBBBBF@ABBBBGGGGGGGGGGGHFHHGGHHGHHHHHHGGDGGGHEDFHHHHHHHHHHHHGGEFGHHGGGGGGFFHHGGFGGHHHFGHFGBGHHHHHHHFBGGHHGGGGGHHHHHHHBFGHHHHHHDGGGGGFGGDBC/?/FGFHHFFGG
@M02034:409:000000000-BFKT7:1:1106:17267:10984 1:N:0:31
AAAGTCGAGGTGCCTAAAGTGGCAACCCAGACTAAGAGTGAGGTTGGTGGTGTAGAGCTTCCTGTAGCCGCATGGCGTTCGTACTTAAATATGGAACTAACCATTCCAATTTTCGCTGTCTCTTATACACATCTCCGAGCCCACGAGACC
+
BBCCBFCCCCCCGGGGGGGGGGGHHHHGGHHGHHHHHHHHHHHGGHGEFGEFCHHHHHHHHHHHHHHHHGGGGGHHGGGGGGHHHHHFHHHHHHFGHHHHHHHHHHGHHHHHHHGGGGGHHGHHEHGHFHFHHHGGGDFCGGHGGGGGGF
@M02034:409:000000000-BFKT7:1:1106:17183:10985 1:N:0:31
AAAGTCGAGGTGCCTAAAGTGGCAACCCAGGTTGTTGGTGGTGTACATCTTCCTGTAGCCGCATGGCGTTCGTACTTAAATATGGAACTAACCATTCCAATTTTCGCTGTCTCTTATACACATCTCCGAGCCCACGAGACCTCTCTACAT
+
BABBAFCCCCAAGGGGGGGGGGGHHHHGGHGHHHGHHHGGGGGHHHHHHHHHHHHHHHHHGGEEGHHGGGGGGHGHHHFHHHHHHFGGHGHHHHHHHHGGFGHHHGGGGGHHHHHGHHHFHGGHHHFDBDCGGEFD?CDGGGGHHHHHHH
@M02034:409:000000000-BFKT7:1:1106:21801:10985 1:N:0:31
AAAGTCGAGGTGCCTAAAGTGGCAACCCAGACTAATAAGACTGTTGGTGGTGTAGAGCTTCCTGTAGCCGCATGGCGTTCGTACTTAAATATGGAACTAACCATTCCAATTTTCGCTGTCTCTTATACACATCTCCGAGCCCACGAGACC
+
BBCCBFBBBCAAGGGGGGGGGGGHHHHGGHHGHHHHHHHHHHHFGHHEFGFFGHHHHHHHHHHHHHHHHGGGGGHHGGGGGGHHHHHHHHFHHHGFGHHHHGHHHHFGHHHHHHGGGGGHHGHHHHHHHHGHHHFFG?CCFGHGGGGGGF
@M02034:409:000000000-BFKT7:1:1106:6356:10995 1:N:0:31
AAAGTCGAGGTGCCTAAAGTGGCAACCCAGACTACTACTCAGGTTGGTGGTGTAGAGCTTCCTGTAGCCGCATGGCGTTCGTACTTAAATATGGAACTAACCATTCCAATTTTCGCTGTCTCTTATACACATCTCCGAGCCCACGAGACC
+
BBAAAFBBBBAAGGGGGFGGGGGGHHHDFCGGFHHHHHHHGCEGGHCFGGEFGGHHHEGHFFHDFGHHHGEEGEHHGGGGGGHHHHHFHHFEGH3GCGHFHHGHHHHHFGHHHHGGGFF3DFHHHHG3?FFHFGFFECC/</GE?CCDCF
@M02034:409:000000000-BFKT7:1:1106:7212:10997 1:N:0:31
AAAGTCGAGGTGCCTAAAGTGGCAACCCAGACTAGTAATAATGTTGGTGGTGTAGAGCTTCCTGTAGCCGCATGGCGTTCGTACTTAAATATGGAACTAACCATTCCAATTTTCGCTGTCTCTTATACACATCTCCGAGCCCACGAGACC
+
BBCCBFCCCCCCGGGGGGGFGGGHHHHGGHHGHHHHHHHHGHHGGHHEFFFGHHHGGFHHHHHHHHHHHGGCGGHGGGGGGGHHHHHHHHHHHHBBFFFHHHFHHHHHHHHHHHGGGGFHHGHHHHHHFFDFHGGFFCGGGGHGGFGGGE
@M02034:409:000000000-BFKT7:1:1106:26373:11010 1:N:0:31
AAAGTCGAGGTGCCTAAAGTGGCAACCCAGACTTGTAAGAATGTTGGTGGTGTAGAGCTTCCTGTAGCCGCATGGCGTTCGTACTTAAATATGGAACTAACCATTCCAATTTTCGCTGTCTCTTATACACATCTCCGAGCCCACGAGACC
+
CCCCCFBCCCBCGGGGGGGGGGGGHHHGGHHGHHHHHHHHHHHHHHHGFEEFHHHHHHHHHHHHGHHHHGGEFGHHGGGGGFGHHHHHHHHHHFGHHHGGHHHHGHFHHHHHHHGGGGGHHHHHFHGHHHGHHHFHFDDGGGHGGGGGGF
@M02034:409:000000000-BFKT7:1:1106:12526:11010 1:N:0:31
AAAGTCGAGGTGCCTAAAGTGGCAACCCAGACTACTGGTGGTGTACAGCTTCCTGTAGCCGCATGGCGTTCGTACTTAAATATGGAACTAACCATTCCAATTTTCGCTGTCTCTTATACACATCTCCGAGCCCACGAGACCTCTCTACAT
+
AABCBFBCCCBCGGGGGGGFGGGHHHHGGHHGHHGHFFHHGGGHHFHHHHHHHHHHHHHHGGGGGHHGGGGGGHHHHHHHHHHHHHHHHHHHHHHHHHHHHHHHHGGGGGHHHHHHHHHHHHHHHHHGGGGGGHGGDGGG/FC==?GFHF
@M02034:409:000000000-BFKT7:1:1106:23704:11013 1:N:0:31
AAAGTCGAGGTGCCTAAAGTGGCAACCCAGACTGCGTCGCTTGTTG
+
BABBBFAA@DAAFGGFFGGGGFGGHDFEFF22BC32A22EABFHGE
@M02034:409:000000000-BFKT7:1:1106:21119:11015 1:N:0:31
AAAGTCGAGGTGCCTAAAGTGGCAACCCAGACTACGAATCAGGTTGGTGGTGTAGAGCTTCCTGTAGCCGCATGGCGTTCGTACTTAAATATGGAACTAACCATTCCAATTTTCGCTGTCTCTTATACACATCTCCGAGCCCACGAGACC
+
BACCCFCCCCBCGGGGGGGGGGGHHHHGGHHGHHGGGHHGHHHHHHGEFGGFGGHHHHHHHHHHHHHHHGGEGGHHGGGGGGHHHHHHHHHHHHGHFHHHHHHHHHHHHHHHHHGGGGGGHGHHGHHHHHFHGHGHGCCCGGGGGGGGGF
@M02034:409:000000000-BFKT7:1:1106:25056:11018 1:N:0:31
AAAGTCGAGGTGCCTAAAGTGGCAACCCAGACTAAGACGCGGGTTGGTGGTGTAGAGCTTCCTGTAGCCGCATGGCGTTCGTACTTAAATATGGAACTAACCATTCCAATTTTCGCTGTCTCTTATACACATCTCCGAGCCCACGAGAC
+
CCCCCFBCCCCCGGGGGGGGGGGGHHGGGHHGHGECED222EGGEE0EF?FF?BG555@FEHHHF@@@FEG/EEF1E>EFAE2GFHHHFFHGGF3?FCGG?02BF?H33F3FD3/CEA<@2@D@2@2<FCB1?FHBA/@C?G.FC@D?D
@M02034:409:000000000-BFKT7:1:1106:26354:11023 1:N:0:31
AAAGTCGAGGTGCCTAAAGTGGCAACCCAGACTTCTCCTTATGTTGGTGGTGTAGAGCTTCCTGTAGCCGCATGGCGTTCGTACTTAAATATGGAACTAACCATTCCAATTTTCGCTGTCTCTTATACACATCTCCGAGCCCACGAGACC
+
BAAAAFAADBBAGGFGGFFGGFGCGHHA2FGFHHDGBDBHFBBFGDGGFGBFHFGFHHHHHHHFBAGHGEGGGGHHGGGGEEFHGHFFGHFHGBFDGHFGHHHHHGHHFFGHGHGGGEFDFHHHHHHFFHEHGFGHG/BCCGHGGGGGFC
@M02034:409:000000000-BFKT7:1:1106:17701:11025 1:N:0:31
AAAGTCGAGGTGCCTAAAGTGGCAACCCAGACTGGTCCGCATGTTGGTGGTGTAGAGCTTCCTGTAGCCGCATGGCGTTCGTACTTAAATATGGAACTAACCATTCCAATTTTCGCTGTCTCTTATACACATCTCCGAGCCCACGAGAC
+
AAABCFBCCCBBGGGGFGGFGGGHHHHGGGHGGHFFFHGG?EFHHHHFFGGGGBH5E5BGDEFGHFGEBEFEEGGAEEEFGGEEGHHGBFFEGE33B?BG303FDDDDFHEGF4<EGGEGFHHH3G33FFDHHFF2C/B?@AFFF?F?F
@M02034:409:000000000-BFKT7:1:1106:18541:11028 1:N:0:31
AAAGTCGAGGTGCCTAAAGTGGCAACCCAGACTAATAAGAATGTTGGTGGTGTAGAGCTTCCTGTAGCCGCATGGCGTTCGTACTTAAATATGGAACTAACCATTCCAATTTTCGCTGTCTCTTATACACATCTCCGAGCCCACGAGACC
+
ABBBBFBBBDABGGGFFGGGFGGHFHHGGHHGHHGHHHHHHFEDFHHAFEAFHHHHHGHHHBHHHGHHHGGEFGFFEEFFGGFHHHHFGHGFHFFDFBFFHHGHHHFFHHHHHFGFG?FFHHHFGHEGFGFHGHFHGCGGGGHEF@FGCG
@M02034:409:000000000-BFKT7:1:1106:8575:11036 1:N:0:31
AAAGTCGAGGTGCCTAAAGTGGCAACCCAGACTATTGGTGGTGTAATGCTTCCTGTAGCCGCATGGCGTTCGTACTTAAATATGGAACTAACCATTCCGATTTTCGCTGTCTCTTATACACATCTCCGAGCCCACGAGACCTCTCTACAT
+
AAABBFCCCCACGGGGGGGGGGGHHHHGGHHGHHHHHHGGGGGHGHHHHHHHHHHHHHGHGGFGGHHGEGGGGGHHHHFHHHHHHFHHGHGGHHHHHGHDGGGHHGGGGGHHHHHFHHHGHHHHHHHGCFGGGHGF?DGGGHHHGHHHHG
@M02034:409:000000000-BFKT7:1:1106:16978:11042 1:N:0:31
AAAGTCGAGGTGCCTAAAGTGGCAACCCAGACTGTTGGTGGTATTGTTCTTCCTGTAGCCGCATGGCGTTCGTACTTAAATATGGAACTAACCATTCCAATTTTCGCTGTCTCTTATACACATCTCCGAGCCCACGAGACCTCTCTACAT
+
A?AB>DAADDAAGGGGGGGFFGGHHGHGGHGGHHHHHHGGGGHHHHGHHHHHHHHHHHGHGFGEGEGGGGFGGEHFHGGHGFFHHBGHHHGFGEGHFE4EFGHHHGFGGGGHFHGGHGGBFFGGFHFGGCCGG/F<>/CEFCGHFHHHFF
@M02034:409:000000000-BFKT7:1:1106:4865:11043 1:N:0:31
AAAGTCGAGGTGCCTAAAGTGGCAACCCAGACTGAGAGGAAGGTTGGTGGTGTAGAGCTTCCTGTAGCCGCATGGCGTTCGTACTTAAATATGGAACTAACCATTCCAATTTTCGCTGTCTCTTATACACATCTCCGAGCCCACGAGACC
+
BBBBBFBABBBBGGGGGGGGGGGHHHHGGHHGH3F3D32AFGGGGHGGFGEFHHHFGHHHHHGHHHHHHGGGGGHHGGGGGGHHHHHHHHHHHGBGGGHHHHHHHHGGFHHHHHGGGGGHHHHHGHFHFFFHHHFHGCGGGGHGGGGGGG
@M02034:409:000000000-BFKT7:1:1106:27334:11048 1:N:0:31
AAAGTCGAGGTGCCTAAAGTGGCAACCCAGTCGATTGGTGGTGTAGAGCTTCCTGTAGCCGCATGGCGTTCGTACTTAAATATGGAACTAACCATTCCAATTTTCGCTGTCTCTTATACACATCTCCGAGCCCACGAGACCTCTCTACAT
+
BBBBAFBADBABGGGGGGGGGGGHHHHGGHGHGGGHGGHGGGGGFHFFHHHHCHFGHHHHGGEFGHGGGGCFEGHHHFFHGFHGF3GCGHHGCFGDHFB@GGGGGGGG?EHHHHHHHGBGFHGFHHFFD@CGECFD>CGDGHGHHGHFH?
@M02034:409:000000000-BFKT7:1:1106:13891:11061 1:N:0:31
AAAGTCGAGGTGCCTAAAGTGGCAACCCAGTTTGTTTCTGGTGTAGAGCTTCCTGTAGCCGCATGGCGTTCGTACTTAAATATGGAACTAACCATTCCAATTTTCGCTGTCTCTTATACACATCTCCGAGCCCACGAGACCTCTCTACAT
+
CCCCCFCBCBBCGGGGGGGGGGGHHHHGGHHHHHHHHHHHHHHHHHHHHHHHHHHHHHHHGGGGGHHGGGGGGHGHHHGHHHHHHG3BGHHHHGGHHHHHGHHHHGGGGGHHHHHHGHHHHHHHHHFGFGGGGHGFFGGGGHHGHHHHHF
@M02034:409:000000000-BFKT7:1:1106:24628:11087 1:N:0:31
AAAGTCGAGGTGCCTAAAGTGGCAACCCAGAATGTTGGTAAGGTAGAGCTTCCTGTAGCCGCATGGCGTTCGTACTTAAATATGGAACTAACCATTCCAATTTTCGCTGTCTCTTATACACATCTCCGAGCCCACGAGACCTC
+
BBBBBFABBBBBGGGGBGGGGGGHHHHGGHEFGGFFHHGGFDCGGBB5DGGHFFHHGFHFDGAFGAF0EEFFGF?FFGGBGFGFHF3BFFBHH3GFHHGFFGHHHCGG/??FEGH4EEF4EGB3BF?E//<DE/FD/BEGF2<
@M02034:409:000000000-BFKT7:1:1106:12753:11090 1:N:0:31
AAAGTCGAGGTGCCTAAAGTGGCAACCCAGACTGATATGGGTGTAGAGCTTCCTGTAGCCGCATGGCGTTCGTACTTAAATATGGAACTAACCATTCCAATTTTCGCTGTCTCTTATACACATCTCCGAGCCCACGAGACCTCTCTACAT
+
BBBBBFABBBABGGGGGGGGGGGHHHHGGHHGHHHHHHHHHHGGGHHHHHHHHHHHHHHHGGGGGHHGGGGGGGHHHHGEGFHHHFHHHHHHHHHHHHHHHHHHHGGGGGHHHHHHHHHHHGFEHHFFCGGGGHGFCGCGGHHHHHHGHF
@M02034:409:000000000-BFKT7:1:1106:12736:11092 1:N:0:31
AAAGTCGAGGTGCCTAAAGTGGCAACCCAGACTGATATGGGTGTAGAGCTTCCTGTAGCCGCATGGCGTTCGTACTTAAATATGGAACTAACCATTCCAATTTTCGCTGTCTCTTATACACATCTCCGAG
+
>3A3>5>A32>ACBFGFFGADFFGHH4EFAE2FGCGGHFFAEEAFFBGEGGFHHE5D5HHEEABAFFGEFEEEFHHHFHHHFFBGGEF3DHHGHHHBGH44BFFH/EE?/B4FFB4BFGFFF3G4GFD/<
@M02034:409:000000000-BFKT7:1:1106:25083:11092 1:N:0:31
AAAGTCGAGGTGCCTAAAGTGGCAACCCAGACTGGGGCGTGTGTTGGTGGTGTAGAGCTTCCTGTAGCCGCATGGCGTTCGTACTTAAATATGGAACTAACCATTCCAATTTTCGCTGTCTCTTATACACATCTCCGAGCCCACGAGACC
+
AAAABFBBBBABGGGGGGGGGGGGGHHGDHHGHHHHGGGEEGHHHHHGGGEFEGHGHHHHHGHHHHHHHGG>EFHHGGGGGGGHHHGGHHEGHHG3FHFGHFHHHHHHHGHHHHGGGGGHHFHHDFGHFHHFHHFHDA@@?AGGGCGGGG
@M02034:409:000000000-BFKT7:1:1106:12264:11093 1:N:0:31
AAAGTCGAGGTGCCTAAAGTGGCAACCCAGACTAAGGGTGGTGTAGAGCTTCCTGTAGCCGCATGGCGTTCGTACTTAAATATGGAACTAACCATTCCAATTTTCGCTGTCTCTTATACACATCTCCGAGCCCACGAGACCTCTCTACAT
+
CCCCCFBCCCCCGFGGGGGGGGGHHHHGGHGGCGDAGHHGGDFHHHHHHHHHHHHHHHGHGGGGGHHGAFGGGHHHHGHHGHHHHBHHHGHHHHHHHGHHHHHHHGGGGGHHHHHHHHHGHHHHHHHGGGGGGHGGGGDEGFFGGGEGFF
@M02034:409:000000000-BFKT7:1:1106:27046:11095 1:N:0:31
AAAGTCGAGGTGCCTAAAGTGGCAACCCAGACTGTGCCGGGTGTTGGTGGTGTAGAGCTTCCTGTAGCCGCATGGCGTTCGTACTTAAATATGGAACTAACCATTCCAATTTTCGCTGTCTCTTATACACATCTCCGAGCCCACGA
+
AABCCFCCCCCCGGGGGGGGGGGHHHHGGGHGHHHHF5AAEEEGFG11B1FFGGHGFBGHEHHFFDGDFEE>EEG1>?>FEFBFEFGFDGGFHH33BFGGCF3FGFG??FGHHEEEF<CGFHFHGGHFGFDHHHHFG@CC@FC?/C
@M02034:409:000000000-BFKT7:1:1106:5771:11097 1:N:0:31
AAAGTCGAGGTGCCTAAAGTGGCAACCCAGACTCAGAATAATGTTGGTGGTGTAGAGCTTCCTGTAGCCGCATGGCGTTCGTACTTAAATATGGAACTAACCATTCCAATTTTCGCTGTCTCTTATACACATCTCCGAGCCCACGAGACC
+
AAAAAFAA>>>1CGFFCGEEFFFFFFAEGHHGHHFHCHHHHHGHGHEAFEEBGF12AGFHGFHHFDHHBA/EGGGFEFGGGGHEGGFBFGFGGBFG1GGGBGFHGH222GHHHHG???EBBFFG1FDG2B1C1B>FE/@/<F?<CC/CCF
@M02034:409:000000000-BFKT7:1:1106:25062:11097 1:N:0:31
AAAGTCGAGGTGCCTCAAGTGGCAACCCAGACTGGGGCGTGTGTTGGTGGTGTAGAGCTTCCTGTAGCCGCATGGCGTTCGTACTTAAATATGGAACTAACCATTCCAATTTTCGCTGTCTCTTATACACATCTCCGAGCCCACGAGACC
+
AAA@AF>A1>>>FGC1AFGGGBF01FFE0E0FGHGCGGGGGGHHHEGEFGGGFHF2DDGHFFHHGDBFGAC@EEFHCFGGGFEFHHFFFHEFHB<1GG1EGFFBFGEFGHEBHHGCCAAG2>FGDGGDD<1FGHHHC//<AFHG->@..C
@M02034:409:000000000-BFKT7:1:1106:20025:11099 1:N:0:31
AAAGTCGAGGTGCCTAAAGTGGCAACCCAGACTGGGGGGAGTGTTGGTGGTGTAGAGCTTCCTGTAGCCGCATGGCGTTCGTACTTAAATATGGAACTAACCATTCCAATTTTCGCTGTCTCTTATACACATCTCCGAGCCCACGAGACC
+
BBBCCFCCBCAAGGGGGGGGGGGHHHHGGHHGHHHHGGGGGGHHHHHDFGDFHHHHHHHHHHHHHHHHHGGGGGHHGGGGGGHHHHGFHHHHHHGHHHHHHHHHHHHGHHHHHHGGGGGHGGGGGGGGGGGGGGFGD@DCGGGGGFFFFF
@M02034:409:000000000-BFKT7:1:1106:4901:11103 1:N:0:31
AAAGTCGAGGTGCCTAAAGTGGCAACTCAGACTCAGAATAAGGTTGGTGGTGTAGAGCTTCCTGTAGCCGCATGGCGTTCGTACTTAAATATGGTACTAACCATTCCAATTTTCGCTGTCTCTTATACACATCTCCG
+
CCCCCFCABCBBGGGGGGGGGGGHHHBGHHF3FC3BBAFD55BGDG2A2AEA13F5B5AA5BFA5555AAE0EEA10>>FE?21?FHG3FG4@344B4GH313B@?E4?D3FE4>/EAAF4BD44?4BFC3?FBG2<
@M02034:409:000000000-BFKT7:1:1106:3386:11103 1:N:0:31
AAAGTCGAGGTGCCTAAAGTGGCAACCCAGGCGATTGGTGGTGTAGAGCTTCCTGTAGCCGCATGG
+
BABBBFBBBDAAGGGGGBGGGGGHHHHGFHC2A2AFFHFF?FGHFH5D5FGDFFHFE5BAAE0A?A
@M02034:409:000000000-BFKT7:1:1106:9947:11104 1:N:0:31
AAAGTCGAGGTGCCTAAAGTGGCAACCCAGACTCCTGAGATGGTTGGTGGTGTAGAGCTTCCTGTAGCCGCATGGCGTTCGTACTTAAATATGGAACTAACCATTCCAATTTTCGCTGTCTCTTATACACATCTCCGAGCCCACGAGACC
+
CCCCCFBCDBCCGGGGGGGGGGGHHHHGGHHGHHHHHHHHHHHGGGGGGGGGHHHHHHHHHHHHHHHHHGGEFGHHGGGGGGFHHHGGHHGHHHFGHHGGHHHHHHHHHHHHHHGGGGGHHHHHHHHHHHHHHHGHG/DGGGHGGGGGGE
@M02034:409:000000000-BFKT7:1:1106:16948:11109 1:N:0:31
AAAGTCGAGGTGCCTAAAGTGGCAACCCAGACTACGCCTAGTGTTGGTGGTGTAGAGCTTCCTGTAGCCGCATGGCGTTCGTACTTAAATATGGAACTAACCATTCCAATTTTCGCTGTCTCTTATACACATCTCCGAGCCCACGAGACC
+
BBCCBFBCCBBBGGGGGGGGGGGHHHHGGHHGHHHGGGHGHHHHHHHEGGGFHHHHHHHHHHHHHHHHHGGGGGHHGGGGGGHHHHHGHHGHHHGHHHGHHHHGHHGHHGHHHHGGGGGHHHHHHHGHGHHHHHGFGCGGGGHGGGGGGF
@M02034:409:000000000-BFKT7:1:1106:19454:11111 1:N:0:31
AAAGTCGAGGTGCCTAAAGTGGCAACCCAGACTGCTCGGGGTGTAGAGCTTCCTGTAGCCGCATGGCGTTCGTACTTAAATATGGAACTAACCATTCCAATTTTCGCTGTCTCTTATACACATCTCCGAGCCCACGAGAC
+
CCCCCFBBCCCCGGGGGGGGGGGHHHHGGHGGH33D52AFG2EEHHHHHHHHHHHHHHHHGGGGGHHGGGGGGHHHHHHHHHHHHGHHHHHHHHHHHHHHHHHHHGGGGGHHHHHGHHHHHHHHHHHGGGGGGHGGGGGG
@M02034:409:000000000-BFKT7:1:1106:25075:11112 1:N:0:31
AAAGTCGAGGTGCCTAAAGTGGCAACCCAGACTGGGGCGTGTGTTGGTGGTGTAGAGCTTCCTGTAGCCGCATGGCGTTCGTACTTAAATATGGAACTAACCATTCCAATTTTCGCTGTCTCTTATACACATCTCCGAGCCCACGAGACC
+
CCCCCFBCCCCCGGGGFGGGGGGHHHHGGHHGHHGHGGGEEGHHHHGGGGGGHHHGFHHHHHHHHGHHHGGFEGHHGGGGGGHHHHHFHHFHHFBDFHGFHHGHHHHHHHHHHHGGGGFFHHHHHHFHGHHHHHGHGGGGGGHGGGGGGC
@M02034:409:000000000-BFKT7:1:1106:21607:11120 1:N:0:31
AAAGTCGAGGTGCCTAAAGTGGCAACCCAGACTGCTGGTGGTGTACCTCTTCCTGTTGCCGCATGGCGTTCGTACTTAAATATGGAACTAACCATTCCAATTTTCGCTGTCTCTTATACACATCTCGAGCCCACGAGACCTCTCTACATC
+
BAABBFBBBBBBGGGGGGGGGGGHHHHGGHHGHHHHHHHHGGGHHHHHHHHHHHHHHGHHGGGEGHHGGGGGGHHHHHHGHHHHHFGHHGFHHHHHGHHFFHHHHGGGGGHHHHHHHFHFHHHHHHHGGGGGGGG/B<EFGFHHHHHHHD
@M02034:409:000000000-BFKT7:1:1106:9940:11120 1:N:0:31
AAAGTCGAGGTGCCTAAAGTGGCAACCCAGACTCCTGAGATGGTTGGTGGTGTAGAGCTTCCTGTAGCCGCATGGCGTTCGTACTTAAATATGGAACTAACCATTCCAATTTTCGCTGTCTCTTCTACACATCTCC
+
>>AA3BAADDB4FGGDC4DGGGEHFHAFAGHGHHHCHF25DDEBDEE2FAEF1F5DF5F3FBBFGGDGFEE>A?1?EGEF1BFGFGF3B@GEGFF3FH3CCG3BF4B4B?FGHG<?</?BFFGF3B2FDB1B1FFF
@M02034:409:000000000-BFKT7:1:1106:9423:11123 1:N:0:31
AAAGTCGAGGTGCCTAAAGTGGCAACCCAGACTGTTAAGGGTGTATATCTTCCTGTAGCCGCATGGCGTTCGTACTTAAATATGGAACTAACCATTCCAATTTTCGCTGTCTCTTATACACATCTCCGAGCCCACGAGACCTCTCTACAT
+
AAB?AFABBBBBGGGGGGGGGGGHHHHGGGHGHHHHGHFBFHGGHHFHHHHHHHHHHGHHGGEEGHHGGGFFEBGGHGGHG4GGHFGHHFBHHHHHHFGHHGHHHGGGGGHHFHHHHHFGHGHHHHH/EDGFGGGG?DDD/FHHHH1GGG
@M02034:409:000000000-BFKT7:1:1106:25195:11131 1:N:0:31
AAAGTCGAGGTGCCTAAAGTGGCAACCCAGACTTATGGGTCTGTTGGTGGTGTAGAGCTTCCTGTAGCCGCATGGCGTTCGTACTTAAATATGGAACTAACCATTCCAATTTTCGCTGTCTCTTATACACATCTCCGAGCCCACGAGACC
+
BACCCFCCCCBBGGGGGGGGGGGHHHHGGHHGHHHHHHHGHHHHHHHGGGGFHHHHHHHHHHHHHHHHHGGGGGHHGGGGGGHHHHHGHHGHHGEGHHFHHHHHHHGHHHHHHHGGGGGGHHHHHHHHGHHHHHHHG@FGGGHGGGGGGF
@M02034:409:000000000-BFKT7:1:1106:6067:11131 1:N:0:31
AAAGTCGAGGTGCCTAAAGTGGCAACCCAGACTAATAATCAGGTTGGTGGTGTAGAGCTTCCTGTAGCCGCATGGCGTTCGTACTTAAATATGGAACTAACCATTCCAATTTTCGCTGTCTCTTATACACATCTCCGAGCCCACGAGACC
+
ABBBBFAA?DABGFGGGFGGGGGHHHHGGHHGHHHHGHHHHHHHHHGGGGGGHHHHHHHHHHHH5FFHHGGEGGHHGGGGGGHHHHFGHHFFHGBGGHFFHHHHHHHHFGHHHHGGGCEHHGGHGHBGFHFHGHEHGB@CFGHGF/>DDE
@M02034:409:000000000-BFKT7:1:1106:23522:11133 1:N:0:31
AAAGTCGAGGTGCCTAAAGTGGCAACCCAGACTCAGAAGGAGGTTGGTGGTGTAGAGCTTCCTGTAGCCGCATGGCGTTCGTACTTAAATATGGAACTAACCATTCCAATTTTCGCTGTCTCTTATACACATCTCCGAGCCCACGAGAC
+
BBBBCFCCCCABGGGGGGGGGGGHHHHGGHHGHHHHHHHHHHGFHHGGEEEFGHHHHHHGHHHHGHHGHGGGGGHHGEGGGGHHHHHGHHGHGHFFHHHFGFFGHGGGHGHHHHGGGGFFHGHHFHDHFFHHHGFGF<DGCGHGG<<AD
@M02034:409:000000000-BFKT7:1:1106:5180:11135 1:N:0:31
AAAGTCGAGGTGCCTAAAGTGGCAACCCAGACTAATAAGACGGTTGGTGGTGTAGAGCTTCCTGTAGCCGCATGGCGTTCGTACTTAAATATGGAACTAACCATTCCAATTTTCGCTGTCTCTTATACACATCT
+
AAAAAFBBB@AAFFGGFBFAFBEFHD4AFAE2F3DF5DGHGGGEGEE1BAEEGGHGF5DGFGFFDGH5FEC0E?HGGGFAE12FGFBFBFBGHHFGEFB3FGGGH4DFHBBBF4E/E?EBFGGHGFGFBG22BB
@M02034:409:000000000-BFKT7:1:1106:14337:11135 1:N:0:31
AAAGTCGAGGTGCCTAAAGTGGCAACCCAGACTGAGGGGGGGGTTGGTGGTGTAGAGCTTCCTGTAGCCGCATGGCGTTCGTACTTAAATATGGAACTAACCATTCCAATTTTCGCTGTCTCTTATACACATCTCCGAGCCCACGAGACC
+
CBCCBFCCCCCCGGGGGGGGGGGHHHHGGHHGHHFGGGGGGGFBFFFDFFAEEFFFFFFFFFFFFFFFFFFDFFFFFAFFFAFFFFFFFFEFFFBBFFFFFFFFFFFFFFFFFFFFFFFFFFFFFFFFFFFFFFBFDBCADFFFFFFFFF
@M02034:409:000000000-BFKT7:1:1106:9416:11140 1:N:0:31
AAAGTCGAGGTGCCTAAAGTGGCAACCCAGACTGTTAAGGGTGTATATCTTCCTGTAGCCGCATGGCGTTCGTACTTAAATATGGAACTAACCATTCCAATTTTCGCTGTCTCTTATACACATCTCCGAGCCCACGAGACCTCTCTACAT
+
BBCCBFBCCCBBGGGGGGGGFGGHHHHGGHHGHHHHHHHHHHGGHHHHHHHHHHHHHHHHGGGGGHHGGGGGGHHHHGHGGGHHHGHHHHHHHHHHHHFHHHHHGGGGGGHHHHHHHHHGHHHHHHHGCGGGFHEDDCGFGHHHHHHHF?
@M02034:409:000000000-BFKT7:1:1106:19420:11144 1:N:0:31
AAAGTCGAGGTGCCTAAAGTGGCAACCCAGGATGTTGGTGGTGTATGTCTTCCTGTAGCCGCATGGCGTTCGTACTTAAATATGGAACTAACCATTCCAATTTTCGCTGTCTCTTATACACATCTCCGAGCCCACGAGACCTCTCTACAT
+
BABCBFCBBCAAGGGGGGGGGGGHHHHGGHGHHHHGHHGGGGGGGHHHGHHHHHHHHHHHGGFGGHHGGGGGGHHHHGHHHHHHHFGFHHHHHHHHHHHHHHHHHGGDGFEHHHHHHHHHHHHHHHHGFGDGGHCCDGGGGHHGHHHEHF
@M02034:409:000000000-BFKT7:1:1106:10591:11145 1:N:0:31
AAAGTCGAGGTGCCTAAAGTGGCAACCCAGACTACGACTTCTGTTGGTGGTGTAGAGCTTCCTGTAGCCGCATGGCGTTCGTACTTAAATATGGAACTAACCATTCCAATTTTCGCTGTCTCTTATACACATCTCCGAGCCCACGAGACC
+
AABCCFCCCCABGGGGGGGGGGGFFHHGGHGGGHFEGGGGHHHHHHHEGGAFGHHFHFHHHGHHHHHHHGGGGGHFGEEGGGFFHHHGHHGHHHDGHHHGHHHHHHGGHHHHHHGGGGGGHHHHHHHHHHHHHGGHGBGGGCGGGGGGAF
@M02034:409:000000000-BFKT7:1:1106:6047:11145 1:N:0:31
AAAGTCGAGGTGCCTAAAGTGGCAACCCAGACTAATAAGCAGGTTGGTGGTGTAGAGCTTCCTGTAGCCGCATGGCGTTCGTACTTAAATATGGAACTAACCATTCCAATTTTCGCTGTCTCTTATACACATCTCCGAGCCCACGAGA
+
A?AA>DAAD?A?FCFF44B6AFFHHHFFCHHFFHFFHH53B3EGGECAFDEGHHHHHHGHFHHHGGFE3EE0EEFGEEEGFG2EFHGG3FGHHBFF33B@FFFGGHDGHGGHGFCD?A/3B??F?GFH2FFFGF?D?@//BEHEC//A
@M02034:409:000000000-BFKT7:1:1106:26070:11146 1:N:0:31
AAAGTCGAGGTGCCTAAAGTGGCAACCCAGACTGGTAGGCAGGTTGGTGGTGTAGAGCTTCCTGTAGCCGCATGGCGTTCGTACTTAAATATGGAACTAACCATTCCAATTTTCGCTGTCTCTTATACACATCTCCGAGCCCACGAGAC
+
CACCCFCCBCAAGGGGGGGGGGGHHHHGGHFGHHH5FB2BG2AGGGGGGGEFGHHHHHHHHHHHHHHHHGGGGGHHGFGGGFHHHHHGHHGHHHFHHHHHHHHHHHGFHHHHHHGGGGGGHGHHHHHHHFHHHHGFDDDGCEHGGCCDG
@M02034:409:000000000-BFKT7:1:1106:26502:11148 1:N:0:31
AAAGTCGAGGTGCCTAAAGTGGCAACCCAGGGGGTTGGTGGGGTAGAGCTTCCTGTAGCCGCATGGCGTTCGTACTTAAATATGGAACTAACCATTCCAATTTTCGCTGTCTCTTATACACATCTCCGAGCCCACGAGACCTCTCTACAT
+
BCCCCFCBCCBCGGGGGGGFGGGHHHHGGHGGGGGGGGGGGCEEEEHGHHHHHHHHHHHHGGGGGHHGGGGGGHHHHHHGHHHHHHHHHHHHHHHHHHHHGHHHHGGGGGHHHHHHHHHHHHHHHGHGGGCGGHGGGGGGCGBHHHFGHG
@M02034:409:000000000-BFKT7:1:1106:24089:11153 1:N:0:31
AAAGTCGAGGTGCCTAAAGTGGCAACCCAGACTGCGTGTACTGTTGGTGGTGTAGAGCTTCCTGTAGCCGCATGGCGTTCGTACTTAAATATGGAACTAACCATTCCAATTTTCGCTGTCTCTTATACACATCTCCGAGCCCACGAGACC
+
A3AABFBBD@ABGGGGGGGGGGGHHGGFGHHGHHHGGGGHHHGGHHHEFGEFHHHGHBHHHGHGHHHHHGGEFGHHGGGGGFEEGHGGHHFGGGFFHHGGHHGGHHEHFHHHHHGGGGGHHGHHGHFGHFHHHHDHG@DCDFGGGGGGCC
@M02034:409:000000000-BFKT7:1:1106:9804:11155 1:N:0:31
AAAGTCGAGGTGCCTAAAGTGGCAACCCAGACTGTTTCGGGTGTAAAGCTTCCTGTAGCCGCATGGCGTTCGTACTTAAATATGGAACTAACCATTCCAATTTTCGCTGTCTCTTATACACATCTCCGAGCCCACGAGACCTCTCTACAT
+
CCCCCFCCCCABGGGGGGGGGGGHHHHGGHHGHHHHHHGGGHGGHGHHHHHHHHHHHHHHGGEEGHHGGGGGGGHHHHHHHHHHHGHHHHFHHHHHHHHHHHHHHGGGGGHHHHHHHHHHHHHHHHFGGGCGGHGGGGGGGHHHHHHHHG
@M02034:409:000000000-BFKT7:1:1106:24976:11156 1:N:0:31
AAATTCGAGGTGCCTAAAGTGGCAACCCAGACTCATAATCATGTTGGTGGTGTAGAGCTTCCTGTAGCCGCATGGCGTTCGTACTTAAATATGGAACTAACCATTCCAATTTTCGCTGTCTCTTATACACATCTCCGAGCCCACGAGACC
+
CBCCCFCFFBCCGGGGGGGGGGGHHHHGGHHGHGGHHHHHGFFGHFAAAEEFFGGBGFGHAGHHHGGGFGGEEGFCEEEGGEBGGHH3GHHFGF3BGHHGHFFHHGHDFGGHGBEFGGEHGHHHFGFFHFFHHDFFF//B@FGG@C?/AF
@M02034:409:000000000-BFKT7:1:1106:5182:11157 1:N:0:31
AAAGTCGAGGTGCCTAAAGTGGCAACCCAGACTAATAAGACGGTTGGTGGTGTAGAGCTTCCTGTAGCCGCATGGCGTTCGTACTTAAATATGGAACTAACCATTCCAATTTTCGCTGTCTCTTATACACATCTCCGAGCCCACGAGACC
+
A>AAAFBBD@AAFBGGGGGDGGGHGHHGFGGFHHHHHHHHHEEEFGGEEE1BFGHFGDGHHFGHGHHHHGGCGGHGEEFGGE2GGDGFEGFDGHDGHHFFGFBGFFE4FGHHHHGEGFFFHFGDGHDF3G2G?BBDD@BFGCGEC/@ECA
@M02034:409:000000000-BFKT7:1:1106:19165:11161 1:N:0:31
AAAGTCGAGGTGCCTAAAGTGGCAACCCAGACTTCGGTGTGTGTTGGTGGTGTAGAGCTTCCTGTAGCCGCATGGCGTTCGTACTTAAATATGGAACTAACCATTCCAATTTTCGCTGTCTCTTATACACATCTCCGAGCCCACGAGACC
+
AAAAAFABBBBBGGGFFBGGGGGFFHHGGHHGHFFCFAEEEHHHHHHEFEGFFDHFEHHHDGGGGEGHHGF@EGHHGDGGGEFHGGGFHHHGGBGFGHDFCFFGG?GEFHHHHFEGGDEGHHHHHFFGFGFHHHF2B/<@/<FCFCCAAF
@M02034:409:000000000-BFKT7:1:1106:18688:11162 1:N:0:31
AAAGTCGAGGTGCCTAAAGTGGCAACCCAGAATTTGCATGTTGGTGGTGTAGAGCTTCCTGTAGCCGCATGGCGTTCGTACTTAAATATGGAACTAACCATTCCAATTTTCGCTGTCTCTTATACACATCTCCGAGCCCACGAGACCTCT
+
CCCCCFBBBCBCGGGGGGGGGGGHHHHGGHHHHHHHHHHHHGHHEGGEFGHGHHHHHHHHGHHHHHGGGGGHHGGGGGGHHHHHHHHGHHHHGHHGGHHHHHHHHHHHHHFGGGGGGGHHHHHHHGHHHGHHHGCFGGGHGCCGGGGHBG
@M02034:409:000000000-BFKT7:1:1106:9264:11164 1:N:0:31
AAAGTCGAGGTGCCTAAAGTGGCAACCCAGACTAGTGAGAGGGTTGGTGGTGTAGAGCTTCCTGTAGCCGCATGGCGTTCGTACTTAAATATGGAACTAACCATTCCAATTTTCGCTGTCTCTTATACACATCTCCGAGCCCACGAGACC
+
CBCCBFCCCCBCGGGGGGGGGGGHHHHGGHHGHHHHHHHHHGGGGGGGGGFFGHHHHHHHHHHHHHHHHGGGGGHHGGGGGFHHHHHGHHFHHHHHFHGHHHGHHHGHHHHHHHGGGGGHHHHHHHHHFHGHHHHHG?@CGGHGGGGGGF
@M02034:409:000000000-BFKT7:1:1106:15051:11165 1:N:0:31
AAAGTCGAGGTGCCTAAAGTGGCAACCCAGACTCATAATCAGGTTGGTGTTGTAGAGCTTGCTGTAGC
+
CCCCCFABBCCCGGGGGGGGGGGHHHHGGHHGH33D5BF553BGFH?222B125D555AA3BD5B555
@M02034:409:000000000-BFKT7:1:1106:7316:11174 1:N:0:31
AAAGTCGAGGTGCCTAAAGTGGCAACCCAGCGTAGTGGTGGTGTAGAGCTTCCTGTAGCCGCATGG
+
BBBBBFBBBBBBGGGGGGGGDGGGHHHGGDFEEFAFBEEFFFGH3G5G5BG5FBGB5D5AAE0A1B
@M02034:409:000000000-BFKT7:1:1106:11320:11176 1:N:0:31
AAAGTCGAGGTGCCTAAAGTGGCAACCCAGACTGGGGCGGGGGTTGGTGGTGTAGAGCTTCCTGTAGCCGCATGGCGTTCGTACTTAAATATGGAACTAACCATTCCAATTTTCGCTGTCTCTTATACACATCTCCGAGCCCACGAGACC
+
CCCCCFABCCBBGGGGGGGGGGGHHHHGGHHGHHGHGGGGGGGGGGG?FDEFFGFFH2FGBHHHGHHFGGC/CFGE@ACFDGBGHHHHHHHHGH<<CFFHFG0<GDD=DGFHH0AEGGDFCGHG;C;CGHBGFGFFF99BAEGGG??FDF
@M02034:409:000000000-BFKT7:1:1106:5369:11177 1:N:0:31
AAAGTCGAGGTGCCTAAAGTGGCAACCCAGACTAATCATACTGTTGGTGGTGTAGAGCTTCCTGTAGCCGCATGGCGTTCGTACTTAAATATGGAACTAACCATTCCAATTTTCGCTGTCTCTTATACACATCTCCGAGCCCACGAGACC
+
AABCBFBBCCABGGGGGGGGGGGHHHHGGHHGHHHHHHHHHHHHHHHGGGGFHHHGHHHHGGHHHHHHHGGGGGHFGGGGGGHHHHHHHHHHHFEGHHGFFGFHHFHHHHHHHGGGGGGHHHHHHHFHGFDHHHHGGBDGGGGGGGGGEF
@M02034:409:000000000-BFKT7:1:1106:3348:11179 1:N:0:31
AAAGTCGAGGTGCCTAAAGTGGCAACCCAGTCGGTTGGTGGTGTATATCTTCCTGTAGCCGCATGGCGTTCGTACTTAAATATGGAACTAACCATTCCAATTTTCGCTGTCTCTTATACATATCTCCGAGCCCACGAGACCTCTCTACAT
+
AAABAFA@DBABGGGG4FGFGFGFGEGFGHCGEEAEEGFGGEFAFGGHHFGGHHHHHHHFEEAEEGFE>EFGE2GFHHEHHHHHHFDFHGHHGHHHBFF?BGHHHGGGGGEHGGHFHHG4FBGGHEFF/<<@/GECCCG?FFCGGHHFD?
@M02034:409:000000000-BFKT7:1:1106:20398:11180 1:N:0:31
AAAGTCGAGGTGCCTAAAGTGGCAACCCAGACTGTTGGTTTGAATGAGCTTCCTGTAGCCGCATGGCGTTCGTACTTAAATATGGAACTAACCATTCCAATTTTCGCTGTCTCTTATACACATCTCCGAGCCCACGAGACCTCTCTACAT
+
BBBBCFCCBCABGGGGGGGGGGGGHGGFGHHGHHHHHHEHHGHFHHHHHHHHHHHHGHHHGECFEHHGEGGGEGEHHHGHHHHHHGGGHHGHHHHHHHHHHHHHHGGGGGHHHHHHHHHHHHGHHHHGFFCGGHGGCGGGGHHGHHHHGG
@M02034:409:000000000-BFKT7:1:1106:12242:11180 1:N:0:31
AAAGTCGAGGTGCCTAAAGTGGCAACCCAGACTACGGTTGGGGTTGGTGGTGTAGAGCTTCCTGTAGCCGCATGGCGTTCGTACTTAAATATGGAACTAACCATTCCAATTTTCGCTGTCTCTTATACACATCTCCGAGCCCACGAGACC
+
CCCCCFCCDDCCGGGGGGGGGGGHHHHGGHHGHHHGGFFGGGGEGGGEFGGGHHHHHHHHHHHHHHHHHGGGGGHHGGGGGGHHHHHHHHHHHHGFHHHHHHHHHHHGHHHHHHGGGGGHHHHHGHHHHHHHHHHHGCGGGGHGGCGGGF
@M02034:409:000000000-BFKT7:1:1106:8966:11185 1:N:0:31
AAAGTCGAGGTGCCTAAAGTGGCAACCCAGACTGGGGTGGGTGGTGGTGGTGTAGAGCTTCCTGTAGCCGCATGGCGTTCGTACTTAAATATGGAACTAACCATTCCAATTTTCGCTGTCTCTTATACACATCTCCGAGCCCACGAGACC
+
CCDDCFBCCCCCGGGGGGGGGGGHHHHGGHHGHHDEG2AEEGA0EC1EFFGFADGBFEFE@GGHHFGFGDF>EEC1>?EFFE2GGHFGGH4EGF3BFFG33??BEHB44BG3G?B/A<AGFG@HHF2D2GGGHB@GDCDCG/GGG@?FDE
@M02034:409:000000000-BFKT7:1:1106:3661:11185 1:N:0:31
AAAGTCGAGGTGCCTAAAGTGGCAACCCAGACTGAGACGAAGGTTGGTGGTGTAGAGCTTCCTGTAGCCGCATGGCGTTCGTACTTAAATATGGAACTAACCATTCCAATTTTCGCTGTCTCTTATACACATCTCCGAGCCCACGAGACC
+
BBCCCFCCCCABGGGGGGGGGGGHHHHGGHHGHHGHHHGGGGGHHHGGGGEFGHHGHHHHHHHHHHHHHGGFGGHHGGGGGGHHHHHHHHHHHHFHHHGFHHGHHHHHFHHHHHGGGGGGHHHHHHHHGHGGHHFHG<DGGGHGGGGGGE
@M02034:409:000000000-BFKT7:1:1106:6582:11192 1:N:0:31
AAAGTCGAGGTGCCTAAAGTGGCAACCCAGACTGGGTCGGGGGTTGGTGGTGTAGAGCTTCCTGTAGCCGCATGGCGTTCGTACTTAAATATGGAACTAACCATTCCAATTTTCGCTGTCTCTTATACACATCTCCGAGCCCACGAGACC
+
>3>A>FA>DDAAGFGGGDBAGGGHHHHGGGHGGHHHGHEEGGGEEEGEFG1FGFHGHHHGHHHFDDHHHGGEGGHGEEGFEE0FGHHGHHFFGHFD?CDCCFDHHHDGEFHGHHCFGGGGHFHHBGGFBFDG<GDFF?CCDACE@-CDGC
@M02034:409:000000000-BFKT7:1:1106:5363:11196 1:N:0:31
AAAGTCGAGGTGCCTAAAGTGGCAACCCAGACTAATCATACTGTTGGTGGTGTAGAGCTTCCTGTAGCCGCATGGCGTTCGTACTTAAATATGGAACTAACCATTCCAATTTTCGCTGTCTCTTATACACATCTCCGAGCC
+
AAB@>DAADDBAGGGF4GGGFCDHBFGGGHHGCHGHHHFB5FBG5FGAF?EG1BFFFBGCDGGG5AFDAEGAFEF1E10?EEEECFDF@FDFFG33CCF3BC@GFDF?GGHHHFFEEEGFDFHH4E444B2BFGGG?/@/<
@M02034:409:000000000-BFKT7:1:1106:2579:11198 1:N:0:31
AAAGTCGAGGTGCCTAAAGTGGCAACCCAGACTTGGGGTGGTGTATCGCTTCCTGTAGCCGCATGGCGTTCGTACTTAAATATGGAACTAACCATTCCAATTTTCGCTGTTCTTATACACATCTCCGAGCCCACGAGACCTCTCTACATC
+
??ABAFBBD>A4BGFGFGGGGGGHFECEEGGFHHBGHCEFCECFD5DE1FCEHFGGEGFGGGGFGHGCGEEGFFFHG4B@FGGBB3BFH3B3FFGGF44BBFGEFGDGGGHGGHFGGB3?DCCFHB/@D?BGAA/></AFH1?GH1FHFG
@M02034:409:000000000-BFKT7:1:1106:11479:11201 1:N:0:31
AAAGTCGAGGTGCCTAAAGTGGCAACCCAGACTTTGGGTGGTGTACATCTTCCTGTAGCCGCATGGCGTTCGTACTTAAATATGGAACTAACCATTCCAATTTTCGCTGTCTCTTATACACATCTCCGAGCCCACGAGACCTCTCTACAT
+
BBBBBFBBBBBBGGGGGGGGGGGHHHHGGHHGHHHHHGFGGGGHHHHHHHHHHHHHHHHHGGGGGHHGGGGGGHHHHHHHHHHHHGHGHHGHGHHHHHHFHHHHHGGGEGHHGHHHHHHHHHHHHHHGGCFGGHGCCCFGGHHGHHHGFH
@M02034:409:000000000-BFKT7:1:1106:12363:11202 1:N:0:31
AAAGTCGAGGTGCCTAAAGTGGCAACCCAGTCGCAGGGTGGTGTAGAGCTTCCTGTAGCCGCATGGCGTTCGTACTTAAATATGGAACTAACCATTCCAATTTTCGCTGTCTCTTATACACATCTCCGAGCCCACGAGACCTCTCTACA
+
AA?ABFBBBD>ABGGDFGGGGFEFFHGGGHHHG?FA?EA2EEFHHGG5DGH5FHHHEF5BBE0EEFGEBEFGGCECEDFFGEHHHBFGH333BFEGFBB4BFGHGGGGG/3B4BD4FFFF22FCGF2<C@/CFGGC@DDD/G11?><DB
@M02034:409:000000000-BFKT7:1:1106:23132:11204 1:N:0:31
AAAGTCGAGGTGCCTAAAGTGGCAACCCAGACTAATAAGAATGTTGGTGGTGTAGAGCTTCCTGTAGCCGCATGGCGTTCGTACTTAAATATGGAACTAACCATTCCAATTTTCGCTGTCTCTTATACACATCTCCGAGCCCACGAGACC
+
CBCCCFCCCCCCGGGGGFGGGGGHHHHGGHHGHHHHHHHHHHHHHHHGGGEFGHHHHHHHGHHHHHHHHGGFGGHHGGGGGGHHHHHGHHHHHHGGHHGHHHGHHHHHHHHHHHGGGGGHHHHHHHHHGGFHGHDGG?GGGGHGGGGGGG
@M02034:409:000000000-BFKT7:1:1106:15952:11205 1:N:0:31
AAAGTCGAGGTGCCTAAAGTGGCAACCCAGCCTGTTGGTGGTGTACCTCTTCCTGTAGCCGCATGGCGTTCGTACTTAAATATGGAACTAACCATTCCAATTTTCGCTGTCTCTTATACACATCTCCGAGCCCACGAGACCTCTCTACAT
+
CCCDCFCCCCCCGGGGGGGGGGGHHHHGGHHGHHHHHHGGGGGHHHHHHHHHHHHHHHHHGGGGGHHGGGGGGHHHHHHHHHHHHHHHHHHHHHHHHHHHHHHHHGGGGGHHHHHHHHHHHHHHHHGGGGGGGHGGCCGGGHHHGHFHHG
@M02034:409:000000000-BFKT7:1:1106:21377:11209 1:N:0:31
AAAGTCGAGGTGCCTAAAGTGGCAACCCAGACTGGGCAGCAGGTTGGTGGTGTAGAGCTTCCTGTAGCCGCATGGCGTTCGTACTTAAATATGGAACTAACCATTCCAATTTTCGCTGTCTCTTATACACATCTCCGAGCCCACGAGACC
+
CCCCCFCCCCCCGGGGGGGGGGGHHHHGGHHGHHHHHHGGHHHHHHGGGGFFHHHFHHHHHHHHHHHHHGGGGGHFGGGGGGHHHHHHHHHHHHDGHHHHHHHHHHHHHGHHHHGGGGGGHHHHHHHHHHHHHHHHGCCGBFHGGGGGGC
@M02034:409:000000000-BFKT7:1:1106:8208:11215 1:N:0:31
AAAGTCGAGGTGCCTAAAGTGGCAACCCAGACTCCGTATTGTGTTGGTGGTGTAGAGCTTCCTGTAGCCGCATGGCGTTCGTACTTAAATATGGAACTAACCATTCCAATTTTCGCTGTCTCTTATACACATCTCCGAGCCCACGAGACC
+
A>AAAFBBBCBBGGGGGGGGGGGHHHGGGHHGHHHGFGHHHHHHHHHEFGEFHHHGHHHHHHHHGFHHGGGEFGHHGGGGGGGHHHHGHHFHHHGFFGFHHHFGHHFHHHHHHHGGGGGGHHHHHHGFDGBHHHGGG/CCGGHGGGGGGE
@M02034:409:000000000-BFKT7:1:1106:26665:11217 1:N:0:31
AAAGTCGAGGTGCCTAAAGTGGCAACCCAGACTCGTGAGGAGGTTGGTGGTGTAGAGCTTCCTGTAGCCGCATGGCGTTCGTACTTAAATATGGAACTAACCATTCCAATTTTCGCTGTCTCTTATACACATCTCCGAGCCCACGAGACC
+
CBCCBFBBCCABGGGGGGGGGGGHGGGEGHHGHHGHHHGHHGGEHHGEFGEFHHHGGGHHHHHHHHHHHGGFGGHHGGGGGFHHHHGGHHHHHHGGGHGHHHHGHHFHHHHHHHGAFGGGFHHHHHFHFHGHHHDFE/CCGGEGGGGGDF
@M02034:409:000000000-BFKT7:1:1106:4219:11224 1:N:0:31
AAAGTCGAGGTGCCTAAAGTGGCAACCCAGATTCATGGTGGTGTAGAGCTTCCTGTAGCCGCATGGCGTTCGTACTTAAATATGGAACTAACCATTCCAATTTTCGCTGTCTCTTATACACATCTCCGAGCCCACGAGACCTCTCTACAT
+
CCCCCFCCDCBCGGGGGGGGGGGHHHHGGHHHHHFHHHHHGGGHHHEHHHHHHHHHHHHHGGGFGHHGGGGGGHHHHGHHGFHHHFGHGGGGHHHHHHHEBGHHHGGGGGHHGHHHHGHEHHFGHHHGFGGGGHGF/DGGFGHHGHHHHD
@M02034:409:000000000-BFKT7:1:1106:4738:11225 1:N:0:31
AAAGTCGAGGTGCCTAAAGTGGCAACCCAGACTAAGAATGATGTTGGTGGTGTAGAGCTTCCTGTAGCCGCATGGCGTTCGTACTTAAATATGGAACTAACCATTCCAATTTTCGCTGTCTCTTATACACATCTCCGAGCCCACGAGACC
+
BABCBFCCCCABGGGGGGGFGGGGHHHGGHHGHHHHHHHHHHHHHHHEFFEFGHHHGHHHHHHFFGGHHGFFGEHGGEGGFEGHHHGGHHGHHHFGHHGHHHGHHHGGHHHHHHGGGGGHHHHHHHGHFHHGHHFGEBDGGGHGGCGGGF
@M02034:409:000000000-BFKT7:1:1106:8590:11226 1:N:0:31
AAAGTCGAGGTGCCTAAAGTGGCAACCCAGACTCAGAATAAGGTTGGTGGTGTAGAGCTTCCTGTAGCCGCATGGCGTTCGTACTTAAATATGGAACTAACCATTCCAATTTTCGCTGTCTCTTATACACATCTCCGAGCCCACGAGACC
+
BBBBBFBAD@BBGGGFGGFFFFGBBGHDFHHGHHFFFGHHFHHGHGGGGGEFGHHGHHHHFFFDGGHGHGF?EFHHGGGGGGFHGHHHHHFFFFFGHHGCEGFGGHFBHHHHGGGFGGGHHGHHGFFHHHBGFHFFF<@@FGFFGGGGGG
@M02034:409:000000000-BFKT7:1:1106:17520:11226 1:N:0:31
AAAGTCGAGGTGCCTAAAGTGGCAACCCAGACTAATAATAAGGTTGGTGGTGTAGAGCTTCCTGTAGCCGCATGGCGTTCGTACTTAAATATGGAACTAACCATTCCAATTTTCGCTGTCTCTATACACATCTCGAGCCCACGAGACCT
+
CBCCCFBBCCCCGGGGGGGGGGGHHHHGGHHGHHHHHHHHHHHHHHGGGGEFHHHHHHHHHHHHHHHHHGGGGGHHGGGGGGHHHHHGFHGHHHFGGHHHHHHGHHFHHHHHHHGGGGGHHGHHHHGHGHGHHFHGGGGGHGGGCGGGF
@M02034:409:000000000-BFKT7:1:1106:6023:11228 1:N:0:31
AAAGTCGAGGTGCCTAAAGTGGCAACCCAGACTCTGCCGCCTGTTGGTGGTGTAGAGCTTCCTGTAGCCGCATGGCGTTCGTACTTAAATATGGAACTAACCATTCCAATTTTCGCTGTCTCTTATACACATCTCCGAGCCCACGAGACC
+
BABBBFAABBABGGGGGGGGGFGHHHHGGHGGHHHHHHGGGGGHHHHEFFABGHHGHHHGHHHGHHHHHGGCEGHFEEGGGGHHHHHGHHBGHHGHHHGHHHHGHHHGGGHHHHGGGGEHGFHHHHGHEGHFFHGHGB??FGGGGCGDGF
@M02034:409:000000000-BFKT7:1:1106:21369:11229 1:N:0:31
AAAGTCGAGATGCCTAAAGTGGCAACCCAGACTGGGCAGCAGGTT
+
>1AAAFA?D11@AEF1A1B3AFCHGAHGAEGFHFACGFGGFFG0A
@M02034:409:000000000-BFKT7:1:1106:25224:11233 1:N:0:31
AAAGTCGAGGTGCCTAAAGTGGCAACCCAGACTATTTCGCATGTTGGTGGTGTAGAGCTTCCTGTAGCCGCATGGCGTTCGTACTTAAATATGGAACTAACCATTCCAATTTTCGCTGTCTCTTATACACATCTCCGAGCCCACGAGAC
+
BABCCFCCCCBCGGGGGGGGGGGHHHHGGHHGHHFHAFGGFGGHHHHGGGGGHHHHHHHHHHHHHHHHHGGEEGHHGGGGGGHHHHHHHHHHHEFGHHHHHHFGHHGHHHHHHHGGGDFHHHHHGHFHFHGHHHFGGB@FCGHGGFGGG
@M02034:409:000000000-BFKT7:1:1106:16607:11237 1:N:0:31
AAAGTCGAGGTGCCTAAAGTGGCAACCCAGAATGTTGGTGGTGTATATCTTCCTGTAGCCGCATGGCGTTCGTACTTAAATATGGAACTAACCATTCCAATTTTCGCTGTCTCTTATACACATCTCCGAGCCCACGAGACCTCTCTACAT
+
CCCCCFABCDBBGGGDGGGGGGGHHHHGGHHGHF5DGHGEEEGHHGHGHHHHHHHHHHHHGGGGGHHGGGGGGHHHHHHHGHHHHFHHHHHHHHHHHHHHHHHHHGGGGGHHHHHHHGHFHHHHHHHGGGGGGHGGGGGG?CFGHH11F<
@M02034:409:000000000-BFKT7:1:1106:9549:11238 1:N:0:31
AAAGTCGAGGTGCCTAAAGTGGCAACCCAGACTCATCCTAATGTTGGGGGTGTAGAGCTTCCTGTAGCCGCATG
+
>3AA3B>ADDBBGGGGGEGFDGEHGGHGGHHCFGHHGGHC5DG55DA2A0FCABD5BFGG5BB5B5D53EF/EA
@M02034:409:000000000-BFKT7:1:1106:5670:11240 1:N:0:31
AAAGTCGAGGTGCCTAAAGTGGCAACCCAGACTGTTGGTGGTGTAGAGCTTCCTGTAGCCGCATGGCGTTCGTACTTAAATATGGAACTAACCATTCCAATTTTCGCTGTCTCTTATACACATCTCCGAGCCCACGAGACCTCTCTACAT
+
?ABCCFCBDBABGGGGGGGGGGGHHHHGGHCGHHGHHGGGGGGHHHHHHHHHHHHHHHHHGGGEGHHGGGGGGHHHHHHHHBGHHFGHHHHHHHHHHHGHGHHHHGGGGGGHEHHEHHHHHGHHHHGGCGGGGHGGGGGGGHHHHHGHHF
@M02034:409:000000000-BFKT7:1:1106:23237:11240 1:N:0:31
AAAGTCGAGGTGCCTAAAGTGGCAACCCAGACTAAGAAGGGTGTAGAGCTTCCTGTAGCCGCATGGCGTTCGTACTTAAATATGGAACTAACCATTCCAATTTTCGCTGTCTCTTATACACATCTCCGAGCCCACGAGACCTCTCTACAT
+
BCCCCFCCCCBCGGGGGGGGGGGHHHHGGHHGHHHHFGHHGHGGHHHHHHHHHHHHHHHHEGEFFGGGEGGGGFGGGHHFGGHHH3FFHFHHHHHHHHHHHHHHHGGGGGHHFHHHHGHHHHGFGFGGGGGGGHGGCCFGGHHHHGHHHG
@M02034:409:000000000-BFKT7:1:1106:7064:11245 1:N:0:31
AAAGTCGAGGTGCCTAAAGTGGCAACCCAGACTTCGCCTACTGTTGGTGGTGTAGAGCTTCCTGTAGCCGCATGGCGTTCGTACTTAAATATGGAACTAACCATTCCAATTTTCGCTGTCTCTTATACACATCTCCGAGCCCACGAGACC
+
CBBCCFCCCCABGGGGGGGGGGGHHHHGGHHGHHHGGGGGHHHHHHHEFGEFGHHGGHHHHHHHGHHHHGGEEGHFGEEGFEGHHHGFHHHHGHGFFHHHHHGHHHHHHHHHHHGDGGGHHHHHHHHHGFGHHGFFF?DCCGHGGGGGGF
@M02034:409:000000000-BFKT7:1:1106:6666:11248 1:N:0:31
AAAGTCGAGGTGCCTAAAGTGGCAACCCAGACTAATCCTGGTGTTGGTGGTGTAGAGCTTCCTGTAGCCGCATGGCGTTCGTACTTAAATATGGAACTAACCATTCCAATTTTCGCTGTCTCTTATACACATCTCCGAGCCCACGAGACC
+
BBBBBDABBBABGGGGGGGGGGGHHHHGGHGGHHHHHHHGHHHGFHHGGGBFGHHHHHGHFHHFGGHHHGGGGGHHGGGGGGHGHHHGHHFGGGGFHGGCGHHHHHHHHHHHHHGGGGGFHHHHGHGHHFEHHHHGFB?/BFHGGCGGGG
@M02034:409:000000000-BFKT7:1:1106:11209:11248 1:N:0:31
AAAGTCGAGGTGCCTAAAGTGGCAACCCAGACTCGGCCTGATGTTGGTGGTGTAGAGCTTCCTGTAGCCGCATGGCGTTCGTACTTAAATATGGAACTAACCATTCCAATTTTCGCTGTCTCTTATACACATCTCCGAGCCCACGAGACC
+
BABBBFABDBABGGGGGGGGGGGHHHHGGHHGHHCFGGGG2FGGHHHGGGGGHHHHBHHHHGHHHHHHHGGEEGHHGGGGGGHHHHHGGHGHHEBGFHGHHHHHHHFHHHHHHHGGGGEHHHHHHHHHHHHHFHGHGBCFGGGGGCGFGE
@M02034:409:000000000-BFKT7:1:1106:16023:11252 1:N:0:31
AAAGTCGAGGTGCCTAAAGTGGCAACCCAGACTGGGGTTGGTGTTGGTGGTGTAGAGCTTCCTGTAGCCGCATGGCGTTCGTACTTAAATATGGAACTAACCATTCCAATTTTCGCTGTCTCTTATACACATCTCCGAGCCCACGAGACC
+
CCCCBFCCCCBCGGGGGGGGGGGHHHHGGHHGHHHHGFEGGGGHGHHFGGEFGHHHHHHHHHHHHHHHHGGGGGHHGGGGGGHHHHHHHHHHHHGHFHHGHHGHHHGHHHHHHHGGGGGHHHHHGHHHGHHHHHGHGDCGGGHGGGGGGE
@M02034:409:000000000-BFKT7:1:1106:18648:11261 1:N:0:31
AAAGTCGAGGTGCCTAAAGTGGCAACCCAGAGGCTGGGTGGTGTAGAGCTTCCTGTAGCCGCATGGCGTTCGTACTTAAATATGGAACTAACCATTCCAATTTTCGCTGTCTCTTATACACATCTCCGAGCCCACGAGACCT
+
CCCCCFCCCCCCGGGGGGGGGGGHHHHGGHH222AB2AH2?FEH3FA55AGDCFHFE55FEEEAEHA>1>FEGBCFE433@BF@33B3FFHC?3B3FEGFGDGHEEGGEGGHHFHDG4B?33BBDDF?@B/<F/F</ADGGB
@M02034:409:000000000-BFKT7:1:1106:24207:11267 1:N:0:31
AAAGTCGAGGTGCCTAAAGTGGCAACCCAGACTAAGGGTGGTGTATGTCTTCCTGTAGCCGCATGGCGTTCGTACTTAAATATGGAACTAACCATTCCAATTTTCGCTGTCTCTTATACACATCTCCGAGCCCACGAGACCTCTCTACAT
+
CCCCCFCCCCCCGGGGGGGGGGGHHHHGGHGEGHHFHHHGGGGHHHFEGHHHHHHHHHHHGGFGGHHGGGGGGHHHHHHHHHHHHHHHHHHHHGHHHHHEGHHHHGGGGGHHHHHHHHHHHHHHHHGGGGGGGHGGGGGGEFGHHGHHHH
@M02034:409:000000000-BFKT7:1:1106:22786:11268 1:N:0:31
AAAGTCGAGGTGCCTAAAGTGGCAACCCAGATGGTTGGTGGTGTAGGTCTTCCTGTAGCCGCATGGCGTTCGTACTTAAATATGGAACTAACCATTCCAATTTTCGCTGTCTCTTATACACATCTCCGAGCCCACGAGACCTCTCTACAT
+
CCCDDFCCCDBBGGGGGGGGGGGHHHHGGHHHHHHHGGGGGGGHHHHHHHHHHHHHHHHHGGEEGHHGGGGGGFHHHHHHHGHHHGHHHHHHHHHHHHGHGHHHHGGGGGHHHHHHHHHHHHGHHHGGCGCGGHGG?DGGGHFHHHHHHG
@M02034:409:000000000-BFKT7:1:1106:16702:11272 1:N:0:31
AAAGTCGAGGTGCCTAAAGTGGCAACCCAGACTAATAAGACTGTTGGTGGTGTAGAGCTTCCTGTAGCCGCATGGCGTTCGTACTTAAATATGGAACTAACCATTCCAATTTTCGCTGTCTCTTATACACATCTCCGAGCCCACGAGACC
+
BABBBFBBBBBBGGGGGGGGGGGHHHHGGHHGHHHHHGFHGHHHHHHGGGGFHHHFHHHHHHHHHHHHHGGCEGGFFEEFGEGHGHHFHHHHHHFFHHHGHHFGFHFFHHGHHHGGGGGGHHHHFHHHHGFHHHGFF>CFGGHGGGGGGA
@M02034:409:000000000-BFKT7:1:1106:9431:11276 1:N:0:31
AAAGTCGAGGTGCCTAAAGTGGCAACCCAGACTTCTAATAGTGTTGGTGGTGTAGAGCTTCCTGTAGCCGCATGGCGTTCGTACTTAAATATGGAACTAACCATTCCAATTTTCGCTGTCTCTTATACACATCTCCGAGCCCACGAGACC
+
CCCCCFBCCBCCGGGGGGGGGGGHHHHGGHHGHHGGHHHHFHHHHHHGGGGFHHHHHHHHHHHHHHGHHGGEGGHHGGGGGGHHHHHHHHHHHHBGHHHHGHHHHHHHGGHHHHGGGGGHHHHHFHGHGHHHHHHHGD?FGGEGGGGGGG
@M02034:409:000000000-BFKT7:1:1106:17776:11279 1:N:0:31
AAAGTCGAGGTGCCTAAAGTGGCAACCCAGACTTCGCAGAAGGTTGGAGGTGTAGAGCTTCCTGTAGCCGCATGGCGTTCGTACTTAAATATGGAACTAACCATTCCAATTTTCGCTGTCTCTTATACACATCTCCGAGCCCACGAGACC
+
BABBAFBBBBAAFGGGGGGGGEFHHHHGGHHGHHHGGGGGHHGHGHGCFGEGHFHFHHHGGFHHGFGHHGEFFGHHGGFGGGHHHGG3DGFGHHEGBHFHFHGHHGBGFHHHHDEGGGGGHHHHHHHHE2?2GG3FD@@?GGFFGGGGGG
@M02034:409:000000000-BFKT7:1:1106:9444:11288 1:N:0:31
AAAGTCGAGGTGCCTAAAGTGGCAACCCAGACTTCTAATAGTGTTGGTGGTGTAGAGCTTCCTGTAGCCGCATGGCGTTCGTACTTAAATATGGAACTAACCATTCCAATTTTCGCTGTCTCTTATACACATCTCCGAGCCCACGAGAC
+
ABB@BDAA?DABGGGGGGGFGGGFHHHGCHHGH55DAAF5F5DFGHHGFGEFGFGHHHHHHHHHGHHHHGGGGGHHGGGGGEHHHHHFHHFGHEFDGGGGHHHHHHHHGHHHHGGGGEGHHGGHDGHHGHEHHGGGGCCGCGHGGGGGD
@M02034:409:000000000-BFKT7:1:1106:11993:11289 1:N:0:31
AAAGTCGAGGTGCCTAAAGTGGCAACCCAGACTTCGGGTCCTGTAGAGCTTCCTGTAGCCGCATGGCGTTCGTACTTAAATATGGAACTAACCATTCCAATTTTCGCTGTCTCTTATACACATCTCCGAGCCCACGAGACCTCTCTACAT
+
CCCCCFCCCCCCGGGGGGGGGGGHHHHGGHHGHHHGGGHGHHHHHHHHHHHHHHHGHHHHGGFFGGHGGGGGGHHHHHHHHHHHHDGHHHHHHHHHHHHHHHHHHGGGGGHHHHHGHHHFHHHHGHHGGGGGGHGGCGGGGHHHHHGHHG
@M02034:409:000000000-BFKT7:1:1106:23178:11291 1:N:0:31
AAAGTCTAGGTGCCTAAAGTGGCAACCCAGACTAGTAAGTCGGTTGGTGGTGTAGAGCTTCCTGTAGCCGCATGGCGTTCGTACTTAAATATGGAACTAACCATTCCAATTTTCGCTGTCTCTTATACACATCTC
+
AAA?AF3@31DFBGFGBGGG11FGHHAAFGFGHHHGFGGHHC0EEECEFGEEAGHFDBHGDBFHHHGFHEE//>GGEG?CEEFFHHG11BDHHHBGB11@EHFHGEFFDGBDGHEA?/?1BBFF1BBF2C1C11>
@M02034:409:000000000-BFKT7:1:1106:6964:11291 1:N:0:31
AAAGTCGAGGTGCCTAAAGTGGCAACCCAGACTGTTGGTGGTAGGAGGCTTCCTGTAGCCGCATGGCGTTCGTACTTAAATATGGAACTAACCATTCCAATTTTCGCTGTCTCTTATACACATCTCCGAGCCCACGAGACCTCTCTACAT
+
CCCCCFABBCABGGGGGGGGGGGHHHHGGHGGHHHHHHEGGGHHGHHGGHHHHHHHHHHHGGFFFHHGFGGGGGHHHHHHHHHHHFHHHHHHHHHHHHHHHHHHHGGGGGHHHHHHHHHHHHHHHHHGGGGGGHGGGGGGGHHHHHFHHF
@M02034:409:000000000-BFKT7:1:1106:9426:11295 1:N:0:31
AAAGTCGAGGTGCCTAAAGTGGCAACCCAGACTTCTAATAGTGTTGGTGGTGTAGAGCTTCCTGTAGCCGCATGGCGTTCGTACTTAAATATGGAACTAACCATTCCAATTTTCGCTGTCTCTTATACACATCTCCGAGCCCACGAGACC
+
ABBBAFABBCBBGGGGGGGGGGGHHHHGGHHGHHHHHGHHHHHHHHHEFGEFHHHHHHHHHHHHHHHHHGGEGGHHGGGGGGGHHHDGHHHHHFGFHFGHHHHHHHGHFGHHHHGGGGGGGFFHFGGHHGHHHHFGDCGFGGHGGGGGGG
@M02034:409:000000000-BFKT7:1:1106:2860:11295 1:N:0:31
AAAGTCGAGGTGCCTAAAGTGGCAACCCAGACTGCTCGTTCTGTTGGTGGTGTAGAGCTTCCTGTAGCCGCATGGCGTTCGTACTTAAATATGGAACTAACCATTCCAATTTTCGCTGTCTCTTATACACATCTCCGAGCCCACGAGACC
+
ABBABFAADBABGGGGGGGFGGGHHHHGGGHGHFGHHGGGHFHGHHHFFGEFEHHHHHGHGGHHHHHHHGGFGGHHGGGGGGFHHHHFHHHHHHGFFHEBFHFHHHFGHHHHHHGGGGGGHGHHGHEFFHEHHHFGGDCB@FHGG?DG?F
@M02034:409:000000000-BFKT7:1:1106:21444:11295 1:N:0:31
AAAGTCGGGTGCCTAAAGTGGCAACCCAGACTTATGGTGGTGTATGTCTTCCTGTAGCCGCATGGCGTTCGTACTTAAATATGGAACTAACCATTCCAATTTTCGCTGTCTCTTATACACATCTCCGAGCCCACGAGACCTCTCTACAT
+
CCCCCFBCCCCCGGGGGGGGGGHHHHGGHHGHHHHHHHHGFFGHHHHHHHHHHHHHHHHGGGGGHHGGGGGEHHHHHHHHHHHHGHGHHHHHHHHHGH4GHHHHFEGGGHHFHHHHGHHGHHHHHHGGGGGGHGGCGFGGHHHHHHHHH
@M02034:409:000000000-BFKT7:1:1106:11980:11302 1:N:0:31
AAAGTCGAGGTGCCTAAAGTGGCAACCCAGACTTCGGGTCCTGTAGAGCTTCCTGTAGCCGCATGGCGTTCGTACTTAAATATGGAACTAACCATTCCAATTTTCGCTGTCTCTTATACACATCTCCGAGCCCACGAGACCTCTCTACAT
+
BBBBBFBBBBBBGGGGGGGFGBFHHHGECGHGHHFG?2FEGGDHF5DDGFEHHHHFHFHGG?EEGFHEEEEF1?FFD4B@D4GFGFB3F@G3EFGFHHFGGHHHHEFGGGHHHHHHHHHFHGGHHGHG?@CFGEF@/C?EFFGBGFHHEF
@M02034:409:000000000-BFKT7:1:1106:21860:11303 1:N:0:31
AAAGTCGAGGTGCCTAAAGTGGCAACCCAGACTAATGATAA
+
CCCCCFBCBCCCGGGGGGGGGGGHHHHGGHHGHAADG5555
@M02034:409:000000000-BFKT7:1:1106:18155:11307 1:N:0:31
AAAGTCGAGGTGCCTAAAGTGGCAACCCAGACTCATACTAATGTTGGTGGTGTAGAGCTTCCTGTAGCCGCATGGCGTTCGTACTTAAATATGGAACTAACCATTCCAATTTTCGCTGTCTCTTATACACATCTCCGA
+
CCDCCFBCCDBBGGGGGGGGGGGHHHHGGHHGHH3G5AFE5DGHFDAE22EC1AF5AAAF5F5F55F5AEFAEEF1>?EFE>2?FGHB@BGEB333BBFH313BB4F4BF3GFD>EECEGEFFFFF44B32BGHH2/<
@M02034:409:000000000-BFKT7:1:1106:24902:11310 1:N:0:31
AAAGTCGAGGTGCCTAAAGTGGCAACCCAGACTGTTCAGGGTGTAACTCTTCCTGTAGCCGCATGGCGTTCGTACTTAAATATGGAACTAACCATTCCAATTTTCGCTGTCTCTTAACACATCTCCGAGCCCACGAGACCTCTCTACAT
+
BABBBFBBBDABGGGGGGGGGGGHHHHGGGGGHHFGHHHHGHGGBHHHGHHGFGHHHHHBEEAEEFCEAEGGGC1GH4B3BFHFH3BGGGGFFBFGHHHHFHFHHGGGGGHHHHH4?GGCGGCFGGD/CGGFE?B/BDDGHHGHHF1DF
@M02034:409:000000000-BFKT7:1:1106:16759:11312 1:N:0:31
AAAGTCGAGGTGCCTAAAGTGGCAACCCAGACTAATAAGAATGTTGGTGGTGTAGAGCTTCCTGTAGCCGCATGGCGTTCGTACTTAAATATGGAACTAACCATTCCAATTTTCGCTGTCTCTTATACACATCTCCGAGCCCACGAGACC
+
CBCCCFCCCCCCGGGGGGGGGGGHHHHGGHHGHFFG5AG55BGHHHHGGGFFHHHHHHHHHHHGHHHHGGGFGGHHGGGGGGHHHHHHHHHHHHGHHHHHHHHHHHGHGHHHHHGGGGGHHHHHHHHHFHHHHHGHGCFFGGHGGGGGGF
@M02034:409:000000000-BFKT7:1:1106:3028:11315 1:N:0:31
AAAGTCGAGGTGCCTAAAGTGGCAACCCAGATTGTTTTGGGTGTAGAGCTTCCTGTAGCCGCATGGCGTTCGTACTTAAATATGGAACTAACCATTCCAATTTTCGCTGTCTCTTATACACATCTCCGAGCCCACGAGACCTCTCTACAT
+
A>AAAFABBBABGGGGF4FGGGGHHDFEFHGHHHHHHHHEGGGGHGFHHHHHHHHHHHHHGGEGGHHGGGGGGHHHHG3GGDGHHFFGGEFHFHHHGDDGFGHHHGGGGGHHHHHHHHHFHFGGGFED@DCGGHFC>@AEFHFHHHHHHD
@M02034:409:000000000-BFKT7:1:1106:20032:11317 1:N:0:31
AAAGTCGAGGTGCCTAAAGTGGCAACCCAGACTATGACTCATGTTGGTGGTGTAGAGCTTCCTGTAGCCGCATGGCGTTCGTACTTAAATATGGAACTAACCATTCCAATTTTCGCTGTCTCTTATACACATCTCCGAGCCCACGAGACC
+
BBCCBFBBCCBBGGGGGGGGGGGHHHHGGHHGHHHHHHHHHHHHHHHEFGEFHHHHHHHHHHHHHHHHHGGGGGHGGGGGGEHHHHHHHHHHHHGGHHHHHHGHHHHHHHHHHHGGGGGHHHHHHHHHHHGHHHHHFBFGGGHGGGGGGG
@M02034:409:000000000-BFKT7:1:1106:21863:11321 1:N:0:31
AAAGTCGAGGTGCCTAAAGTGGCAACCCAGACTAATGATAAGGTTGGTGGTGTAGAGCTTCCTGTAGCCGCATGGCGTTCGTACTTAAATATGGAACTAACCATTCCAATTTTCGCTGTCTCTTATACACATCTCCGAGCCCACGAGACC
+
BABCAFBCCCBCGGGGGGGGGGGGHHHGGHHGHHHHHHHHHHHEGHGEFGAFCFHHHHHGHHHHHHHHHGGEEGHHGGGGGEHHHHFFHHGHHGFGFFHHHHGHHHFHGGFHGHGGGGGGHFHGHHG4FGGFHHFHGDGGGFEECGGDFG
@M02034:409:000000000-BFKT7:1:1106:11595:11325 1:N:0:31
AAAGTCGAGGTGCCTAAAGTGGCAACCCAGACTGGGGGGGGGGTTGGTGGTGT
+
CCCCCFBCCCAAGGGGGGGGGGGHHHHGGHHGHHHHGGGGFFFFBF?.;D.:;
@M02034:409:000000000-BFKT7:1:1106:2901:11329 1:N:0:31
AAAGTCGAGGTGCCTAAAGTGGCAACCCAGACTAAGCCGCAGGTTGGTGGTGTAGAGCTTCCTGTAGCCGCATGGCGTTCGTACTTAAATATGGAACTAACCATTCCAATTTTCGCTGTCTCTTATACAATCTCCGAGCCCACGAGACCT
+
BBBBBFAADDAAFGGGGGGGGGGGHHHGGDHGHHFHHHGGGCGHHHGEFEGFHHHH5FGHHHHHGHHHHGGEEFHFFGGGGFHGHHHDGHHHHGFFGHFFHHBGGGHFHGHHHHGGEFGGEFHHHHFHHFHHHFFG?FGGGEA@DGGGGB
@M02034:409:000000000-BFKT7:1:1106:8839:11341 1:N:0:31
AAAGTCGAGGTGCCTAAAGTGGCAACCCAGACTTTTGCTGGGGTTG
+
CCCCCFCCBCABGGGGGGGGGGGHHHHGGH22F55D53D5A22B2E
@M02034:409:000000000-BFKT7:1:1106:14667:11342 1:N:0:31
AAAGTCGAGGTGCCTAAAGTGGCAACCCAGACTCATCAGAATGTTGGTGGTGTAGAGCTTCCTGTAGCCGCATGGCGTTCGTACTTAAATATGGAACTAACCATTCCAATTTTCGCTGTCTCTTATACACATCTCCGAGCCCACGAGACC
+
CCCCCFCCCCACGGGGGGGGGGGHHHHGGHHGHCFHHHHHGGHGFFHEFEGFEGHFFBGGDGHHHFHFGGGEEGF1@EEGGEBGGHH@FGHFGF3@FGHHFGFBFEGBGGFHH4EEGGEHGHHHDGGGGGHHGHFFF@?D@GHGGGGGGA
@M02034:409:000000000-BFKT7:1:1106:9879:11344 1:N:0:31
AAAGTCGAGGTGCCTAAAGTGGCAACCCCGACTAAGAA
+
>1>1A@>A?D>AFGGFGGGGB1FEBGH?00AA0EGGFD
@M02034:409:000000000-BFKT7:1:1106:13815:11350 1:N:0:31
AAAGTCGAGGTGCCTAAAGTGGCAACCCAGACTAATGGGAAGGTTGGTGGTGTAGAGCTTCCTGTAGCCGCATGGCGTTCGTACTTAAATATGGAACTAACCATTCCAATTTTCGCTGTCTCTTATACACATCTCCGAGCCCACGAGACC
+
CCCCCFCCCDBCGGGGGGGGGGGHHHHGGHHGHHGHHHHHHGGHGHGEFGGGGHHFHHHHHHHHFGHGHGGCFGHGGGCGGEGHHHHHHHHHHH3DGHGHHFBGHGHFHHHHHHGGGGGHHGHHHHFFHHFFHHHHGCGGGGHGGGGGDC
@M02034:409:000000000-BFKT7:1:1106:8855:11357 1:N:0:31
AAAGTCGAGGTGCCTAAAGTGGCAACCCAGGTTGTTGGTGGGGTAGAGCTTCCTGTAGCCGCATGGCGTTCGTACTTAAATATGGAACTAACCATTCCAATTTTCGCTGTCTCTTATACACATCTCCGAGGCCACGAGACCTCTCTACAT
+
CBBCCFBCCCBCGGGGGGGGGGGHHHHGGHGHHHGHHHGGGGGGGGHHHHHHHHHHHHHHGGEEGHGGGGGGGGHGHHHHGHHHHFFHHGHHHHHHHHHHHHHHHGGGGGHHHGHHHHHFHGHHHHHGGG/BFHGGGGGGGHHHHHHHGG
@M02034:409:000000000-BFKT7:1:1106:25239:11367 1:N:0:31
AAAGTCGAGGTGCCTAAAGTGGCAACCCAGGTTGGGGGTGGTGTAGAGCTTCCTGTAGCCGCATGGCGTTCGTACTTAAATATGGAACTAACCATTCCAATTTTCGCTGTCTCTTATACACATCTCCGAGCCCACGAGACCTCTCTACAT
+
CBCBCFBCCCCCGGGGGGGFGGGHHHHGGHGHGHGGGFEGGGGHHHHHHHHHHHHHHHGHEGEEGGEEEGGGGFGGHGDHHFHGH3BFGEGHHHHHHFHHGHHHHGGGGGHHGHH3GGFFHBFGHHGFBCCGGGGC@FDDFHHHHFHHBD
@M02034:409:000000000-BFKT7:1:1106:17548:11372 1:N:0:31
AAAGTCGAGGTGCCTAAAGTGGCAACCCAGACTAATAAGCAGGTTGGTGGTGTAGAGCTTCCTGTAGCCGCATG
+
CCCCCFBBCCCCGGGGGGGGGGGHHHHGGHHGHHDGDDF35BABBF22A1AEA3FAA53A5BBFEEFE3AE0EE
@M02034:409:000000000-BFKT7:1:1106:28563:11375 1:N:0:31
AAAGTCGAGGTGCCTAAAGTGGCAACCCAGACTAGTAATAAGGTTGGTGGTGTAGAGCTTCCTGTAGCCGCATGGCGTTCGTACTTAAATATGGAACTAACCATTCCAATTTTCGCTGTCTCTTATACACATCTCCGAGCCCACGAGACC
+
CCCCCFCCCCBCGGGGGGGGGGGHHHHGGHHGHHHHHHHHHHHHHHFFGGEEHHHHHHHHHHHHHHHHHGGEGGHHGGGGGGGHHHGGHHHHHGGFHHHFHHHHHHHHGHHHHHGGGGGHHHHHGHGHHHHHHHGGFBFGFGHGGCFGGG
@M02034:409:000000000-BFKT7:1:1106:24621:11375 1:N:0:31
AAAGTCGAGGTGCCTAAAGTGGCAACCCAGACTGTTGGTGGTGTAAGTCTTCCTGTAGCCGCATGGCGTTCGTACTTAAATATGGAACTAACCATTCCAATTTTCGCTGTCTCTTATACACATCTCCGAGCCCACGAGAC
+
CBCCCFBBBCABGGGGGGGGGGGHHHHGGHHCHF3DGHEFGGGHH5EDFHHHFHHGHHGHGGEGGHGEFGGGGHHGHHBEGFFGH3FHHGHHHHHHHGFHGHHHHGGFFGHHHHHHHFGGHFFGHHFGGFGFEAFGGGDG
@M02034:409:000000000-BFKT7:1:1106:3231:11386 1:N:0:31
AAAGTCGAGGTGCCTAAAGTGGCAACCCAGACTGCTCCTACTGTTGGTGGTGTAGAGCTTCCTGTAGCCGCATGGCGTTCGTACTTAAATATGGAACTAACCATTCCAATTTTCGCTGTCTCTTATACACATCTCCGAGCCCACGAGACC
+
CCCCCFBCCDACGGGGGGGGGGGHHHHGGHHGHHFHHHHHHHHHHHHFGGFFHHHGHHHHHHHGHHHHHFCEFGHGEGGGFEGGHHHEHHHGGHFGHHHFHFFHHHFFHHHHHHEEGGGHHHHHHHGHHHFHHHHFF<DDGGHGGGGGGE
@M02034:409:000000000-BFKT7:1:1106:14446:11386 1:N:0:31
AAAGTCGAGGTGCCTAAAGTGGCAACCCAGAAGGAGGGTGGTGTAGAGCTTCCTGTAGCCGCATGGCGTTCGTACTTAAATATGGAACTAACCATTCCAATTTTCGCTGTCTCTTATACACATCTCCGAGCCCACGAGACCTCTCTACAT
+
CCCCCFBBCCCCGGGGGGGFGGGHHHHGGHHCHHAEFGGGGGGGHG5ABGHHHHHHEHHHGGEGGHHGGEFGGFFHHFGHHHHHH@GHHFHHHHHHHHGHHHHHFGGGGGHHHHHEHGFHHFFGEHGGCDGGGGGGCGGGCGHHHFGDGH
@M02034:409:000000000-BFKT7:1:1106:17774:11389 1:N:0:31
AAAGTCGAGGTGCCTAAAGTGGCAACCCAGACTCATAAGAATGTTGGTGGTGTAGAGCTTCCTGTAGCCGCATGGCGTTCGTACTTAAATATGGAACTAACCATTCCAATTTTCGCTGTCTCTTATACACATCTCCGAGCCCACGAGAC
+
CBBCCFBCCBCCGGGGGGGGGGGHHHHGGHHGHFHFFF5EGBFHHHHFGGGGHHHHHHHHHHHHHHHHHGGGGGHHGGGGGGGHHHHHHHHHHHHHHHHHHHHHGHHHHGHHHHGGGGGHHHHHHHHHHHHHHHHHG?GGGGHGGGCFG
@M02034:409:000000000-BFKT7:1:1106:10454:11389 1:N:0:31
AAAGTCGAGGTGCCTAAAGTGGCAACCCAGATTGTTGGTGGTGTATATCTTCCTGTAGCCGCATGGCGTTCGTACTTAAATATGGAACTAACCATTCCAATTTTCGCTGTCTCTTATACACATCTCCGAGCCCACGAGACCTCTCTACAT
+
CCCCCFCCCCCCGGGGGGGGGGGGHHHGGHAFGHGGHHGGGGGGHGHHFHHFHHHHHFHHEGAEEHHFF@GFEFFHHHHHHHHHHBGHHEGHHHHHHHHHHHHHFGGGGGHHHHHFHFH4GFB3GGGGGGGGFHGDFGDDFGGHGHHHH?
@M02034:409:000000000-BFKT7:1:1106:10271:11390 1:N:0:31
AAAGTCGAGGTGCCTAAAGTGGCAACCCAGCCTTATGGTGGTGTAGAGCTTCCTGTAGCCGCATGGCGTTCGTACTTAAATATGGAACTAACCATTCCAATTTTCGCTGTCTCTTATACACATCTCCGAGCCCACGAGACCTCTCTACAT
+
BCABBFCCBCACGGGGGGGFGGGHHHHGGHAFHG3FHHHF2EFHHHFHGHHHHHHHHHHHGGEEGHHGGGGGGHGHHHGHHHHHHFGHHHHHHHHHHHHHHHHHHGGGGGHHHHHGHHHHHHHHHHHGGGGGGHGG?DFGFHHHGHHHHF
@M02034:409:000000000-BFKT7:1:1106:25006:11397 1:N:0:31
AAAGTCGAGGTGCCTAAAGTGGCAACCCAGGTGGTTGGTGGTTGTGAGCTTCCTGTAGCCGCATGGCGTTCGTACTTAAATATGGAACTAACCATTCCAATTTTCGCTGTCTCTTATACACATCTCCGAGCCCACGAGACCTCTCTACAT
+
BBABBFBBBBBBGGGGGGGGGGGGHHHGDHG3FFGFFGEFGGGGGGEFHHHHHHHHHFFHGGEEEHHGEGGGG?FHHGFHGFHHB3FGHFFHHHHHHFG4BFFHFEFEFGFHGHHFHGHDGFGHHHHG/C?DGHFGFFGGFHHHHG1GFG
@M02034:409:000000000-BFKT7:1:1106:18064:11409 1:N:0:31
AAAGTCGAGGTGCCTAAAGTGGCAACCCAGACTAATGGTGGTGTAG
+
CCCCCFBCBCBCGGGGGGGGGGGHHHHGGH22BGHH55D522BF3F
@M02034:409:000000000-BFKT7:1:1106:19775:11410 1:N:0:31
AAAGTCGAGGTGCCTAAAGTGGCAACCCAGACTCTGACGTCGGTTGGTGGTGTAGAGCTTCCTGTAGCCGCATGGCGTTCGTACTTAAATATGGAACTAACCATTCCAATTTTCGCTGTCTCTTATACACATCTCCGAGCCCACGAGACC
+
CDCCCFBBBBBBGGGGGGGGGGGHHHHGGHHGHHHHGHGGGGGGGGGEFGEFHHHHHHHHHHHHHHHHHGGGGGHGGGGGGGHHHHHHHHHHGHGGFHHHHHGHHHGHHHHHHHGGGGGHHGHHHHHHHHGHHGHHG@DGGGHGGGGGGG
@M02034:409:000000000-BFKT7:1:1106:8709:11417 1:N:0:31
AAAGTCGAGGTGCCTAAAGTGGCAACCCAGACTGCGGCGCATGTTGGTGGTGTAGAGCTTCCTGTAGCCGCATGGCGTTCGTACTTAAATATGGAACTAACCATTCCAATTTTCGCTGTCTCTTATACACATCCTCCGAGCCCACGAGAC
+
CCCCCFACBBCBGGGGGGGFGGGHHHHGGHHGHHGGGGGGGGGHHHHFGGGGHHHHHHHHHHHHHHHHHGGGGGHHGEEGGGFHHHGGHHFHHHGGGHHFEHBBGHHHHHHHHHGGGGGHHHHHHHHHHHHHHFHHHGGGGGGHGFGGGG
@M02034:409:000000000-BFKT7:1:1106:11142:11422 1:N:0:31
AAAGTCGAGGTGCCTAAAGTGGCAACCCAGACTACGAATAAGGTTGGTGGTGTAGAGCTTCCTGTAGCCGCATGGCGTTCGTACTTAAATATGGAACTAACCATTCCAATTTTCGCTGTCTCTTATACACATCTCCGAGCCCAC
+
CCCCCFBCBCABGGGGGGGGGGGHHHHGGHGDGBBAA2FFBDHHEHG2B1EC13GBF5GFDFFFF5F5FEG0EAFA?>@FE>2?FGHE3FGHG333BCGG3F3BFDHB4FGHF4/EFF/FEHFF?F3?G222BGHBF?BDDFHG
@M02034:409:000000000-BFKT7:1:1106:19423:11428 1:N:0:31
AAAGTCGAGGTGCCTAAAGTGGCAACCCAGACTAATCCGCTGGTTGGTGGTGTAGAGCTTCCTGTAGCCGCATGGCGTTCGTACTTAAATATGGAACTAACCATTCCAATTTTCGCTGTCTCTTATACACATCTCCGAGCCCACGAGACC
+
CBCCBFCCCCCCGGGGGGFFGGGHHHHGGHHGHHHHHHGGGGGHHGGEFGEFHHHHHHHHFHHHHHHHHGGEEGHGGGGGGGHHHHHGHHGHHHFHGGGHHHHHHHHHHHHHHHGGGGGHHHHHHHFHFHEHHHGHGCCGGGHGGGGGGA
@M02034:409:000000000-BFKT7:1:1106:14843:11433 1:N:0:31
AAAGTCGAGGTGCCTAAAGTGGCAACCCAGACGAAGGGTGGTGTAGAGCTTCCTGTAGCCGCATGGCGTTCGTACTTAAATATGGAACTAACCATTCCAATTTTCGCTGTCTCTTATACACATCTCCGAGCCCACGAGACCTCTCTACAT
+
CCCCBFBCCCBCGGGGGGGGGGGHHHHGGHHGGGGGGGGGGGGHHHHHHHHHHHHHHHHHGGEFGHHGGGGGGHHHHHGHHHHHHGHHHGHHHHHHHHGHHHHHHGGGGGHHHHHHHHHHHGHHHHHGGGGGFHG@@FGGGHHHHGHHHF
@M02034:409:000000000-BFKT7:1:1106:28669:11434 1:N:0:31
AAAGTCGAGGTGCCTAAAGTGGCAACCCAGACTAGTCAGAGTGTTGGTGGTGTAGAGCTTCCTGTAGCCGCATGGCGTTCGTACTTAAATATGGAACTAACCATTCCAATTTTCGCTGTCTCTTATACACATCTCCGAGCCCA
+
CCCCCFCCCCBBGGGGGGGGGGGHGHHGGHHGHHCHBADFFGHHHHHEF2AAFEGDFFGE5FGGHEGF3EFAFEH1@?>FA>2?EGB@@FGFDE33BFHFB13BEBG44FGHF4>/EE/?4BFH4FGFGCH?FGFDD<BC//?
@M02034:409:000000000-BFKT7:1:1106:27914:11435 1:N:0:31
AAAGTCGAGGTGCCTAAAGTGGCAACTGCTCGGGTTGGTGGTGTAGAGCTTCCTGTAGCCGCATGGCGTTCGTACTTAAATATGGAACTAACCATTCCAATTTTCGCTGTCTCTTATACACATTTCCGAG
+
CCCCBFCCCCCCGGGGGGGGGGGHHH44AAA22A2BEEFCEEGH3GAEGFHFFFGBBB53AE0A1CB>1>FDG21FG433B@F4@3BFF3F@?BFFG4FGFDFH?/E?/E3F4?F4FE4?33B333B</<
@M02034:409:000000000-BFKT7:1:1106:6431:11438 1:N:0:31
AAAGTCGAGGTGCCTAAAGTGGCAACCCAGACTTCTAATGGTGTAGAGCTTCCTGTAGCCGCATGGCGTTCGTACTTAAATATGGAACTAACCATTCCAATTTTCGCTGTCTCTTATACACATCTCCGAGCCCACGAGACCTCTCTACAT
+
BBBBBFBBBBBBGGGGGGGFGGGBHHHGFHHGHHHHHGHHHHHHGHFHGHHGHHHHHHHHGG0EEFGGGEGGGHHHHHFGGGHHHG3GFDC3GHGHHBFFGHHGHGGGGGHHHGHHHFHHGFGFHHGGEECFFHGDCG?FEFHHHGGHG?
@M02034:409:000000000-BFKT7:1:1106:11141:11439 1:N:0:31
AAAGTCGAGGTGCCTAAAGTGGCAACCCAGACTACGAATAAGGTTGGTGGTGTAGAGCTTCCTGTAGCCGCATGGCGTTCGTACTTAAATATGGAACTAACCATTCCAATTTTCGCTGTCTCTTATACACATCTCCGAGCCCACGAGACC
+
AAAAAFAAD@A1FGG11BGFGFGHFHHGGHHGCFFGECHGFHHBGGGEFGGGHHFGFHHHGH1FGFGGHGG/EEE0EEEFGGFAGFHHEHFGGHGFEGHFEF1F1EH2EEBFHFEGE?EGGFBFBF22B1<FGF>F/<@CCFHGGCCC?G
@M02034:409:000000000-BFKT7:1:1106:26751:11444 1:N:0:31
AAAGTCGAGGTGCCTAAAGTGGCAACCCAGACTGGTGTTGCGGTTGGTGGTGTAGAGCTTCCTGTAGCCGCATGGCGTTCGTACTTAAATATGGAACTAACCATTCCAATTTTCGCTGTCTCTTATACACATCTCCGAGCCCACGAGACC
+
BB3AAFBBCBBCGGGGGGGGGGGHHHHGGHHGHHHHHGEHHGGFGGGFFGEFHHHHHEHHGHHHHHHGHGGGGGHGGGGGGGHHHHFGHHHHHB3BFG3GHHFHGHGFHHHHHHGGFGFFHHHHBHHHHHFHHHBGE@CCCGHGFCFGGC
@M02034:409:000000000-BFKT7:1:1106:25456:11452 1:N:0:31
AAAGTCGAGGTGCCTAAAGTGGCAACCCAGACTAATAGTAAGGTTGGTGGTGTAGAGCTTCCTGTAGCCGCATGGCGTTCGTACTTAAATATGGAACTAACCATTCCAATTTTCGCTGTCTCTTATACACATCTCCGAGCCCACGAGA
+
CCCDCFCCCCCCGGGGGGGGGGGHHHHGGHFEFFEGGHHHGGHHGFAAA?EFAAGAEEDFDGHHHGFDAEEAEEF1>EEGEEBEEHHFFHHFEE33FGHHB13FE?GDHGFHHDEFGE/F4GFG?G4FDFDGHHHBD@CC</GGGGGG
@M02034:409:000000000-BFKT7:1:1106:24453:11454 1:N:0:31
AAAGTCGAGGTGCCTAAAGTGGCAACCCAGAATCATAGTACTGTT
+
33AA3D3AA2>AGFFG4BFBBFCFFCG2F2A3D55555AB5D555
@M02034:409:000000000-BFKT7:1:1106:18639:11460 1:N:0:31
AAAGTCGAGGTGCCTAAAGTGGCAACCCAGACTGAGGGTGGTGTACATCTTCCTGTAGCCGCATGGCGTTCGTACTTAAATATGGAACTAACCATTCCAATTTTCGCTGTCTCTTATACACATCTCCGAGCCCACGAGACCTCTCTACAT
+
CCCCCFBCCCBCGGGGGGGGGGGHHHHGGHHGHHHHGGEFGGGHHHHHHHHHHHHHHHHHGGGGGHHGGGGGGHHHHHHHHHHHHGHHHHHHHHHHHHH4BGHHHGGGGGHHHHHHHGHHHHGHHHHGGGGGGHGGGGGGGHHHHHHHHH
@M02034:409:000000000-BFKT7:1:1106:25109:11463 1:N:0:31
AAAGTCGAGGTGCCTAAAGTGGCAACCCAGATTGTTGGTGGTGTAAGGCTTCCTGTAGCCGCATGGCGTTCGTACTTAAATATGGAACTAACCATTCCAATTTTCGCTGTCTCTTATACACATCTCCGAGCCCACGAGACCTCTCTACAT
+
CCCCCFCCCCBCGGGGGGGGGGGHHHHGGHHHHHHHHHEGGGGHHHHHHHHHHHHHHHHHGGEFGHHGGGGGEGHGHHHHHFHHHGDGHHFHHHHHHHFGGHHHHGGGGGHHHHHHHHHGHHGHHHHGGGGGGHGGFGCGGHHHHHHHFG
@M02034:409:000000000-BFKT7:1:1106:15697:11464 1:N:0:31
AAAGTCGAGGTGCCTAAAGTGGCAACCCAGACTAGTTTTGGTGTAGAGCTTCCTGTAGCCGCATGGCGTTCGTACTTAAATATGGAACTAACCATTCCAATTTTCGCTGTCTCTTATACACATCTCCGAGCCCACGAGACCTCTCTACAT
+
B?ACCFCCCCAAGGGGGGGGGGGHHHHGGHHGHHHHHHHGGHGHFHGHHHHHHHHHHHHHGGGGGHHGGGGGFHHHHFHHHHHHHGHHGFFHHHHHHHFGGHHHHGGGGGHHGHHHHHHHHGHHHHHG@@CGGHGC/CFGGGHHHHGFHD
@M02034:409:000000000-BFKT7:1:1106:10676:11464 1:N:0:31
AAAGTCGAGGTGCCTAAAGTGGCAACCCAGACTTCGGATAAGGTTGGTGGTGTAGAGCTTCCTGTAGCCGCATGGCGTTCGTACTTAAATATGGAACTAACCATTCCAATTTTCGCTGTCTCTTATACACATCTCCGAGCCCACGAGACC
+
BBABBFBBBBAAGGGGGGGGGGGFHHHGGHHGHHGFGFGGHHHHGHGGGGEFFHHFHHHHFHHHGFHHHGGGEGHHGFGGEGGHHHHHHHGHHHGFHHGFHHHHHHHHHHHHHHGGGGGHHHHHHHFFGFBHHHHGG@FGGGHGGGGG?C
@M02034:409:000000000-BFKT7:1:1106:27378:11467 1:N:0:31
AAAGTCGAGGTGCCTAAAGTGGCAACCAGACTTAGTGGTGGTGTAGAGCTTCCTGTAGCCGCATGGCGTTCGTACTTAAATATGGAACTAACCATTCCAATTTTCGCTGTCTCTTATACACATCTCCGAGCCCACGAGACCTCTCTACAT
+
BBCCCFBBBCCCGGGGGGGGGGGHHHHGHHGHHHHHHHGGGGGHHHHHHHHHHHHHHHHHGGCEGHHGFGGGGHHHHHHHHHHHHHHHHHGHHHHHHHHHGHHHHGGGGGHHEHHHHHHFHHHHHHGGFGGGGHGGGGGGGHHHHHHHHF
@M02034:409:000000000-BFKT7:1:1106:19230:11468 1:N:0:31
AAAGTCGAGGTGCCTAAAGTGGCAACCCAGGTGGATGGTGGTGTAGAGCTTCCTGTAGCCGCATGGCGTTCGTACTTAAATATGGAACTAACCATTCCAATTTTCGCTGTCTCTTATACACATCTCCGAGCCCACGAGACCTCTCTACAT
+
BABCCFCCCCBCGGGGGGGGGGGHHHHGGHGHHGHHHGHHGGGHHHHHHHHHHHHHHHHHGGGGGHHGGGGGGHHHHHHHHHHHHGHHHHGHHHHHHHHHGHHHHGGGGGHHHHHHHHHHHGHHHHHGCGGGGHGFDGGGGGHHGHHHHG
@M02034:409:000000000-BFKT7:1:1106:21899:11472 1:N:0:31
AAAGTCGAGGTGCCTAAAGTGGCAACCCAGACTGTTGGTGGTGTAAATCTTCCTGTAGCCGCATGGCGTTCGTACTTAAATATGGAACTAACCATTCCAATTTTCGCTGTCTCTTATACACATCTCCGAGCCCACGAGACCTCTCTACAT
+
CCCCCFCCBBCCGGGGGGGGGGGHHHHGGHHGHHHHHHGGGGGHHHHHHHHHHHHHHHHHGGGGGHHGGGGGGHHHHHHHHGHHHHHHHHHHHHHHHHHHHHHHHGGGGGHHHHHGHHHHHHHHHHHGGGGGGHGGFGGGGHHHGHHHHG
@M02034:409:000000000-BFKT7:1:1106:12002:11474 1:N:0:31
AAAGTCGAGGTGCCTAAAGTGGCAACCCAGCCTTCTCATCAGGTTGGTGGTGTAGAGCTTCCTGTAGCCTCATGGCGTTCGTACTTAAATATGGAACTAACCATTCCAATTTTCGCTGTCTCTTATACACATCTC
+
BBBBAFBBBB?AGGGGCGFGGGGHHHHGGG2AGGHFFEGF5FGFDG?22EEE1DG5AABF5FFDB5B5AFH3FFF1>?>FEB?GGFH3@FFFEE33BFFH313B34F4BG?GFBE/E/?34?F?4B44??3BGGG
@M02034:409:000000000-BFKT7:1:1106:16856:11481 1:N:0:31
AAAGTCGAGGCGCCTAAAGTGGCAACCCAGACTAATAAGCAGGCTGGTGGTGTAGAGCTTCCTGTAGCCGCATGGCGTTCGTACTTAAATATGGAACTAACCATTCCAATTTTCGCTGTCTCTTATACACATCTCCGAGCCCACGAGACC
+
CCCCCFCBCCBCGGGGGGGGGGGHHHHGGHDFGHHHHHHHHHHGHHGGGGGFGFHBGFHHHHHHHHHGHGGEEGHFGGGGGEGHGHHFGHHHHH3FGHHHHFGFGHFFBGHHHBEGGGDHHHHHHFGFHGFGHHHHGCCGDGEGGGGGGE
@M02034:409:000000000-BFKT7:1:1106:9324:11481 1:N:0:31
AAAGTCGAGGTGCCTAAAGTGGCAACCCAGACTAAGAATAAGGTTGGTGGTGTAGAGCTTCCTGTAGCCGCATGGCGTTCGTACTTAAATATGGAACTAACCATTCCAATTTTCGCTGTCTCTTATACACATCTCCGAGCCCACGAGACC
+
BBBBBFBBDBBBGGGGGGGGGGGHGHHGGHHGHHHHHHHHGHHGBGEEGGEFGHHHHHHHGHHHHHHHHGGGFGHHGGGGGGFHHHHHHHGHHFBGGGGHHHHHHHGHFGHHHFGGGGFFHHHHHHFGGHFHHGGFD?FGGFHGCGGGGG
@M02034:409:000000000-BFKT7:1:1106:17333:11482 1:N:0:31
AAAGTCGAGGTGCCTAAAGTGGCAACCCAGAATAATGGTGGTGTAGAGCTTCCTGTAGCCGCATGGCGTTCGTACTTAAATATGGAACTAACCATTCCAATTTTCGCTGTCTCTTATACACATCTCCGAGCCCACGAGACCTCTCTACAT
+
AAABBFBB@BBBGGGGGFFFFGGHHHBEGHHFHHFHHHDFFGGHHHGHGHHHGHHHHGFHEE0EEHFEEFGGECGGHHHHGFHHH3D3GFGHHHHHHGFGGGGHHGDGGGHHFHHFHHHHHGGHHEGFEFGGGHGB<DG?GGGHGHHEFG
@M02034:409:000000000-BFKT7:1:1106:17842:11487 1:N:0:31
AAAGTCGAGGTGCCTAAAGTGGCAACCCAGACTAAGGGTGGTGTAACTCTTCCTGTAGCCGCATGG
+
CCBCCFCCDDBCGGGGGGGGGGGHHHHGGHHGHB3F3GGG2AFH355F5BG55AF55B53AE0AAA
@M02034:409:000000000-BFKT7:1:1106:21747:11490 1:N:0:31
AAAGTCGAGGTGCCTAAAGTGGCAACCCAGACTGTTTCTAGTGTAGCTGGTGCAGT
+
CCCCCFCCCCABGGGGGGGGGGGHHHHGGHHGH33DG5D55DFG555D32B233D5
@M02034:409:000000000-BFKT7:1:1106:26184:11491 1:N:0:31
AAAGTCGAGGTGCCTAAAGTGGCAACCCAGACTAATAAGAATGTTGGTGGTGTAGAGCTTCCTGTAGCCGCATGGCGTTCGTACTTAAATATGGAACTAACCATTCCAATTTTCGCTGTCTCTTATACACATCTCCGAGCCCACGAGACC
+
CBCCCFCCCCCCGGGGGGGGGGGHHHHGGHHGHHHHHHHHHHHHHHHGGGGFHHHHHHHHHHHHHHHHHGGEGGHHGGGGGFHHHHHGHHHHHHGHHHHHHHHHHHGHHHHHHFGGGGGHHHHHGHHHHGHHHHFHGDFGGGHGGGGGGF
@M02034:409:000000000-BFKT7:1:1106:25711:11492 1:N:0:31
AAAGTCGAGGTGCCTAAAGTGGCAACCCAGACTGAGGGTCGGGTTGGTGGTGTAGAGCTTCCTGTAGCCGCATGGCGTTCGTACTTAAATATGGAACTAACCATTCCAATTTTCGCTGTCTCTTATACACATCTCCGAGCCCACGAGAC
+
DDDDDFBCCCCCGGGGGGGFGGGHHHHGGHHGH3BGEGGFE?FHFGGEE1EFFGHGHHFFFHHHGGHFFGG>EFFFEGGGGGFHHHHFGHGHDHGFGHHHF0?FHFBF4FGHHHEGGGFHFHGGDD?FFFGHHHHHG@GGGGHGGG-DE
@M02034:409:000000000-BFKT7:1:1106:5350:11497 1:N:0:31
AAAGTCGAGGTGCCTAAAGTGGCAACCCAGACTGTTTGTGGTGTAGATCTTCCTGTAGCCGCATGGCGTTCGTACTTAAATATGGAACTAACCATTCCAATTTTCGCTGTCTCTTATACACATCTCCGAGCCCACGAGACCTCTCTACA
+
CCCCCFBCCCCCGGGGGGGGGGGHHHHGGHHGHBFEGGHHGCFHGHGHFHHHHFHGDGFHGGAEGEAFGFGGGBEGFFGGGHGHG3GHGHHFCFHFH4GGHHHHGGGDDGFHFHHBG4FB3GGFGHFEEGCDG/FGCGGDEHHHHHFFH
@M02034:409:000000000-BFKT7:1:1106:7288:11507 1:N:0:31
AAAGTCGAGGTGCCTAAAGTGGCAACCCAGACTAATAC
+
CBCCBFABCCCCGGGGGGGGGGGHHHHGGHH2GHHH55
@M02034:409:000000000-BFKT7:1:1106:9918:11510 1:N:0:31
AAAGTCGAGGTGCCTAAAGTGGCAACCCAGACTACT
+
BCDCBDABBCBCGGGGGGGGGGGHHHHGGHHGHH35
@M02034:409:000000000-BFKT7:1:1106:12679:11515 1:N:0:31
AAAGTCGAGGTGCCTAAAGTGGCAACCCAGACTACTAAGAAGGTTGGTGGTGTAGAGCTTCCTGTAGCCGCATGGCGTTCGTACTTAAATATGGAACTAACCATTCCAATTTTCGCTGTCTCTTATACACATCTCCGAGCCCACGAGAC
+
BBAABFABBBABFGGGGGGGGFEFHHGGGEHGHC35FGC3GBEGGHGAFEAFGFGFHFGHHGHFGHGGHGGGEGHFEBFEGEFHHHHFHHFHHDBEGHGGHHHHHHHFGGHHHFGGGGEHHHGHFHGGHHHFGHHGG@DGCGHG@FFEG
@M02034:409:000000000-BFKT7:1:1106:13349:11524 1:N:0:31
AAAGTCGAGGTGCCTAAAGTGGCAACCCAGAAGGTTGGTGGTGTAAGTCTTCCTGTAGCCGCATGGCGTTCGTACTTAAATATGGAACTAACCATTCCAATTTTCGCTGTCTCTTATACACATCTCCGAGCCCACGAGACCTCTCTACAT
+
CCCCCFCCCCBCGGGGGGGGGGGHHHHGGHHHHHHGHGGGGGGHHHHHHHHHHHHHHHHHGGEEGHHGGGGGGFEGHHHGHHHHHFHGHHHHHGHGHHFGFGHHHGGGGGHHHHHGHGHHHHGHHHGFCDGGGHGGGGGGGHHHHHFHHH
@M02034:409:000000000-BFKT7:1:1106:25775:11530 1:N:0:31
AAAGTCGAGGTGCCTAAAGTGGCAACCCAGAGTGTTGCGGGTGTAGAGCTTCCTGTAGCCGCATGGCGTTCGTACTTAAATATGGAACTAACCATTCCAATTTTCGCTGTCTCTTATACACATCTCCGAGCCCACGAGACCTCTCTACAT
+
BBCCBFBBCCCCGGGGGGGGGGGHHHHGGHHHHHDGHHGGGGGGGHHHHHHHHHHHHHHHGGEEGHHGGGGGGGHHHGHHGFHHHFGHHHHHHHHHHHHGGHHHHGGGGGHHHHHHHHHHHHGHHHHGGGGGGHGG/ADFFHFHHHDGFH
@M02034:409:000000000-BFKT7:1:1106:22251:11532 1:N:0:31
AAAGTCGAGGTGCCTAAAGTGGCAACCCAGACTTATGGTGGTGTAAATCTTCCTGTAGCCGCATGGCGTTCGTACTTAAATATGGAACTAACCATTCCAATTTTCGCTGTCTCTTATACACATCTCCGAGCCACGAGACCTCTCTACAT
+
CCCCCFBCCBBBGGGGGGGGGGGHHHHGGHEFHHFGHFHHGGGHHHHGHHHHHHHHHHHHGGGFGHHGGGGGGGFGHGGEGHHHHFGHHHHHHHHHHHHHHHHHHGGGGGHGHHHHHHHGHHHHHHHGEDCFHHGCDDFGHHHHHBGFF
@M02034:409:000000000-BFKT7:1:1106:28642:11532 1:N:0:31
AAAGTCGAGGTGCCTAAAGTGGCAACCCAGACTGTTGGTGGTGTACATCTTCCTGTAGCCGCATGGCGTTCGTACTTAAATATGGAACTAACCATTCCAATTTTCGCTGTCTCTTATACACATCTC
+
BABBBFBBBBBBGGGGGGGGGGGHHFHGGHGGHHGHHHEGGGGHHDHDHHHHHHHHHHHHGGEFGHHGEGGGEHGGHHHHGFHHHFGGHHHHHHHHHHHHHHHHHGGGGGHHHHHFG4F4??BBGG
@M02034:409:000000000-BFKT7:1:1106:7198:11535 1:N:0:31
AAAGTCGAGGTGCCTAAAGTGGCAACCCAGACTACGAGGGGGGTTGGTGGTGTAGAGCTTCCTGTAGCCGCATGGCGTTCGTACTTAAATATGGAACTAACCATTCCAATTTTCGCTGTCTCTTATACACATCTCCGAGCCCACGAGACC
+
CCCCCFCCCCBCGGGGGGGGGGGGHHHGGHHGHHHGFGGGGGGGDGGGGGDFHHHHHHHHHHHHHHHHHGGGGGHHGGGGGGHHHHHHHHGHHHGFHHHGHHHHHHHHGGHGGGGGGGGGGGGGGGGGGGGGGFBFD?CFFFFFFFAFFF
@M02034:409:000000000-BFKT7:1:1106:11642:11536 1:N:0:31
AAAGTCGAGGTGCCTAAAGTGGCAACCCAGACTAATTGTCAGGTTGGTGGTGTAGAGCTTCCTGTAGCCGCATGGCGTTCGTACTTAAATATGGAACTAACCATTCCAATTTTCGCTGTCTCTTATACACATCTCCGAGCCCACGAGACC
+
BCCCCFCCCCCCGGGGGGGGGGGGHHHGGHHGHHHHHHHHFHHHHHGEFGEFGHHHHHHHHHHHHHHHHGGFGGHHGGGGGGHHHHHHHHHHHHFFGHEGHHHHHHHHHHHHHHGGGGGHHHHHGHHHHHGHHHHGGGGGGGHGGGGGGA
@M02034:409:000000000-BFKT7:1:1106:17285:11539 1:N:0:31
AAAGTCGAGGTGCCTAAAGTGGCAACCCAGACTAAGACTCAGGTTGGTGGTGTAGAGCTTCCTGTAGCCGCATGGCGTTCGTACTTAAATATGGAACTAACCATTCCAATTTTCGCTGTCTCTTATACACATCTCCGAGCCCACGAGACC
+
BABBBFBCBCBBGGGGGGGGGGGHHHHGGHHGHHHHHHHHHHHGGHGGGGFFGHHHHHHHHHHHHHHHHGGFGGHHGGGGGGFHHHHGHHGHHGFFFHFHHHHHHHGHGGHHHHGGGGGHHGHHFHGHGHHHHHGFF@GGGGHGGCGGGF
@M02034:409:000000000-BFKT7:1:1106:21369:11545 1:N:0:31
AAAGTCGAGGTGCCTAAAGTGGCAACCCAGACTAGTAATAGTGTTGGTGGTGTAGAGCTTCCTGTAGCCGCATGGCGTTCGTACTTAAATATGGAACTAACCATTCCAATTTTCGCTGTCTCTTATACCACATCTCCGAGCCCACGAGAC
+
CCCCCFCCCCBBGGGGGGGGGGGHHHHGGHHGHHHHHHHHHHHHHHGFFGEFHHHHHHHHHHHHHHHHHGGGFGHHGGGGGEHHHHHHHHFHHHGFHHHHHHHHHHHGHHHHHHGGGGGHHHHHHHHHFHGHGHHHHGGFCCGHGCGCGE
@M02034:409:000000000-BFKT7:1:1106:24503:11546 1:N:0:31
AAAGTCGAGGTGCCTAAAGTGTCAACCCAGACTAGTATTGGGGTTGGTGGTGTAGAGCTTCCTGTAGCCGCATGGCGTTCGTACTTAAATATGGAACTAACCATTCCAATTTTCGCTGTCTCTTATACACATCTCCGAGCCCACGAGACC
+
BBBBBFABBBBBGGGGGGGGGGHHHHHGGHHGHHGHHHHHHHGGGGGGGGEFGHHFHHHHFHHHHHHGHGGFFGHGGGGGGGFHHHHFHHFHGG3DGHGHHHGHHHHGGGHHHHGGGGGFHFHHGHFHHHHGHHGFE?DFCEHGGGGGGF
@M02034:409:000000000-BFKT7:1:1106:26153:11546 1:N:0:31
AAAGTCGAGGTGCCTAAAGTGGCAACCCAGACTCCTGGTGGTGTATCTCTTCCTGTAGCCGCATGGCGTTCGTACTTAAATATGGAACTAACCATTCTAATTTTCGCTGTCTCTATACACATCTCCGAGCCCACGAGACCTCTCTACAT
+
CCCCCFCCCCBCGGGGGGGGGGGHHHHGGHHGHHHHHHHHGGGHHHHHHHHHHHHHHHHHGEEEGHGGGGGGGFHHHHGHHHHHHBGHHHHHHHHHHGHGGGHHHGGGGGHHHHHHHHHHHHHHHHEEFFFGGGGGGGGGHGHHHHHGH
@M02034:409:000000000-BFKT7:1:1106:6863:11547 1:N:0:31
AAAGTCGAGGTGCCTAAAGTGGCAACCCAGACTGTGGCGGGGGGTGGTGGGG
+
BABBBFCBCDAAGFGGGGGFGGGHHHHGGHHGHHHHHHGGEFG/<>D.<D-<
@M02034:409:000000000-BFKT7:1:1106:11549:11548 1:N:0:31
AAAGTCGAGGTGCCTAAAGTGGCAACCCAGACTCTTGCGCATGTTGGTGGGGTAGAGCTTCCTGTAGCCGCATGGCGTTCGTACTTAAATATGGAACTAACCATTCCAATTTTCGCTGACTCTTATACACATCTCCGAGCCCACGAGACC
+
ABBBBBAADBAAGGGFGGGFGGFFHHHGGGFGHHHGGHCGGGFFHHG1FE0AFEFBGGHHHHHHHHGFHGG0EEHHGGGAEE2GGHEFBGHHHHBDGGHHFFDHHHHHHGHHHEGEGG/2F?GG3?HFDGHGFHGGGCBDGGHGG?-DDE
@M02034:409:000000000-BFKT7:1:1106:3974:11557 1:N:0:31
AAAGTCGAGGTGCCTAAAGTGGCAACCCAGACTCAGGGTGGTAAGGAGCTTCCTGTAGCCGCATGGCGTTCGTACTTAAATATGGAACTAACCATTCCAATTTTCGCTGTCTCTTATACACATCTCCGAGCCCACGAGACCTCTCTACAT
+
A3ABBFBBBBBBGGGGGFGGGGGHHHHGGHGCHH3BGFFFFGFFFHGHHHHHHHHHHHHHGGGEGHHGGGGGGHGFHFHHGGHFHFGHHHHHHHHHHHGGGHHHHGGGGGGHHHHFHFHFHFGHHHHGGGGGGGGGFGGGFFHHHFHFHH
@M02034:409:000000000-BFKT7:1:1106:24456:11562 1:N:0:31
AAAGTCGAGGTGCCTAAAGTGGCAACCCAGACTGTTGGTGGTGGTTCGCTTCCTGTAGCCGCATGGCGTTCGTACTTAAATATGGAACTAACCATTCCAATTTTCGCTGTCTCTTATACACATCTCCGAGCCCACGAGACCTCTCTACAT
+
CDDDCFBCCCCDGGGGGGGGGGGHHHHGGHHGHGFGHHGGGGGGEEGAFGHGHHHHHHHHGGEFGHHGGGGGGHHHHGHHHHHHHGHHHHHHHHHHHHHGGHHHHGGGGGHHHHHHHHHHHHHHHHHGGGGGGHGGGGGGGHHHHHGGHH
@M02034:409:000000000-BFKT7:1:1106:11561:11566 1:N:0:31
AAAGTCGAGGTGCCTAAAGTGGCAACCCAGACTCTTGCGCATGTTGGTGGTGTAGAGCTTCCTGTAGCCGCATGGCGTTCGTACTTAAATATGGAACTAACCATTCCAATTTTCGCTGTCTCTTATACACATCTCCGAGCCCACGAGACC
+
CBCCBFABCBBCGGGGGGGGGGGHHHHGGHHGHHHHHHGGGFEGHHHGFGFFHHHGHHHHHHHHHHHHHGGEFGHHGGGGGFHHHHGGFGDGHHGHHHGHHHGGHGGFFGHHHHGGGGGHHHHHHHFHGHHHGHHHG<CGGGHGGGGGGF
@M02034:409:000000000-BFKT7:1:1106:11541:11566 1:N:0:31
AAAGTCGAGGTGCCTAAAGTGGCAACCCAGACTCTTGCGCATGTTGGTGGTGTAGAGCTTCCTGTAGCCGCATGGCGTTCGTACTTAAATATGGAACTAACCATTCCAATTTTCGCTGTCTCTTATACACATCTCCGAGCCCACGAGACC
+
BBBBCFBCBBBAGGGGGGGGGGGHHHHGGGHGHHHHFHGGFEFHHHGEGGGFGHHFHHHHHFHHHHHHHGGGGGHHGGGGGGGHHHFGFFFHFH@FGHGHHH3GHHFF4GGHHHGGGGGEHHHHHHFHHHFHHHFFD/@DCGHGGGGGDG
@M02034:409:000000000-BFKT7:1:1106:3624:11576 1:N:0:31
AAAGTCGAGGTGCCTAAAGTGGCAACCCAGACTGGTGAGAGGGTTGGT
+
>11>A3>ADDAAGGGGGGGGGFGFFGF?FC0FGGH1AA0D1AEFGC/A
@M02034:409:000000000-BFKT7:1:1106:18634:11577 1:N:0:31
AAAGTCGAGGTGCCTAAAGTGGCAACCCAGTGGGTTGGTGGTGTACCTCTTCCTGTAGCCGCATGGCGTTCGTACTTAAATATGGAACTAACCATTCCAATTTTCGCTGTCTCTTATACACATCTCCGAGCCCACGAGACCTCTCTACAT
+
BBBBBFBBBBBBGGGGGGGGGGGHHHHGGHFGHHGGGGEGGGFHHHHHHHHHHHHHHHHHGCEEGHHGEGGGGEFHGGGGGFHHHEFHHHHHHHHHHHFHGHHHHGGGGGHHHHHGHHHHHHGHHHHGGGGGGHGGCD?DGHGHHGHHHF
@M02034:409:000000000-BFKT7:1:1106:12092:11578 1:N:0:31
AAAGTCGAGGTGCCTAAAGTGGCAACCCAGACTCATAATCATGTTGGTGGTGTAGAGCTTCCTGTAGCCGCATGGCGTTCGTACTTAAATATGGAACTAACCATTCCAATTTTCGCTGTCTCTTATACACATCTCCGAGCCCACGAGACC
+
CBBCCFBCCCBBGGGGGGGGGGGHHHHGGHHGHHHHHHHHGHHHHHHFFGBFGHHHHHHHHHHHHHHHHGGGGGHHGGGGGFHHHHHHHHHHHHGHHHHHHHGHHHHHHHHHHGGGGGGHHHHHHHHHGHGHHHHHFB<@DGHGGGGGGF
@M02034:409:000000000-BFKT7:1:1106:24458:11581 1:N:0:31
AAAGTCGAGGTGCCTAAAGTGGCAACCCAGACTGTTGGTGGTGGTTCGCTTCCTGTAGCCGCATGGCGTTCGTACTTAAATATG
+
A1AAAFAADD11BGGGGGGGGGGGHHHA0F0AB1BA10AAEEGGGGHG?ECEHH1FGFHGECEEEFFGEEGGE0?GHFFHHEFF
@M02034:409:000000000-BFKT7:1:1106:9068:11581 1:N:0:31
AAAGTCGAGGTGCCTAAAGTGGCAACCCAGACTAATGGTAATGTAGAGCTTCCTGTAGCCGCATGGCGTTCGTACTTAAATATGGAACTAACCATTCCAATTTTCGCTGTCTCTTATACACATCTCCGAGCCCACGAGACCTCTCTACAT
+
CBCCCFCCCCCBGGGGGGGGGGGGHHHGGHHGHHHHGHHHHHHHHHHHHHHHHHHHHHHHGGEEFHGGGGGGGHHHHGGHHEHHHFFHHHGHHHHHHH4@FGHHHGGGGGHHHHHHHHHHHHGHHHHGFGGGGHGGCCGGGHHHGHHHH?
@M02034:409:000000000-BFKT7:1:1106:6792:11583 1:N:0:31
AAAGTCGAGGTGCCTAAAGTGGCAACCCAGACTACGAAGAATGTTGGTGGTGTAGAGCTTCCTGTAGCCGCATGGCGTTCGTACTTAAATATGGAACTAACCATTCCAATTTTCGCTGTCTCTTATACACATCTCCGAGCCCACGAGACC
+
CCCCCFCCCBABGGGGGGGGGGGHHHHGGGHGHHHFFHGGHHHHHHHEFGEFFHHHHEHHHHHHHHHHHGGGGGHGGGGGGGHHHHFFHHHHHGFGFHGGHHHHHHGHHHHHHHGGGGGHGHHHHHHHHHGHHHFFF/DFGGHGGGGGGG
@M02034:409:000000000-BFKT7:1:1106:9300:11588 1:N:0:31
AAAGTCGAGGTGCCTAAAGTGGCAACCCAGACTAAGCCGGAGGTTGGTGGTGTAGAGCTTCCTGTAGCCGCATGGCGTTCGTACTTAAATATGGAACTAACCATTCCAATTTTCGCTGTCTCTTATACACATCTCCGAGCCCACGAGACC
+
AABB>DABBBBAGGGGGGGFGGGHHGHGGHHGHHHGHHGGEGGEGHGFFGEF1GHHHHGHHHHHGHHHHFGEGGHHGGGGGGHHHHHHHHGHHHBDGCGFHHHHHHHHHHGHHFEFGGGGGGHHFHHHHHFHHHFFFGCCGGFFGFGGDE
@M02034:409:000000000-BFKT7:1:1106:8651:11590 1:N:0:31
AAAGTCGAGGTGCCTAAAGTGGCAACCCAGACTAATAAGAAGGTTGGTGGTGTAGAGCTTCCTGTAGCCGCATGGCGTTCGTACTTAAATATGGAACTAACCATTCCAATTTTCGCTGTCTCTTATACACATCTCCGAGCCCACGAGACC
+
>>>>AF1ADD1AGGGGGGGGCAFCGHHGGHHGHHFFGG11DAEFGF?EAAEFGHHBDGHHGHHFGHGHHCGEFGGHGEGGEGFFHFHHGHBFHB1BFGBCGHFGHHHH2BGHHGEEGEEFFHHHHHFFFCBGFHHGC/CGGFHGG/@EEG
@M02034:409:000000000-BFKT7:1:1106:3718:11592 1:N:0:31
AAAGTCGAGGTGCCTAAAGTGGCAACCCAGAAGAATGGTGGTGTAGAGCTTCCTGTAGCCGCATGGCGTTCGTACTTAAATATGGAACTAACCATTCCAATTTTCGCTGTCTCTTATACACATCTCCGAGCCCACGAGACCTCTCTACAT
+
A3AAAFAA@BABGFGGGGGGGGGHHHHGGHHHGHGHHHHGGGGHHHGHHHHHHHHHHHGHGGEFGHGGGGGGEGEGHHHHHHHHH3DGHH3GHHHHHHHGGHHHHGGGGGHHHHHHHHHGHGHFHHHGGGGGEGFDCGGGGHHHEFDHHE
@M02034:409:000000000-BFKT7:1:1106:22296:11593 1:N:0:31
AAAGTCGAGGTGCCTAAAGTGGCAACCCAGAGGCTTGGTGGTGTAGAGCTTCCTGTAGCCGCATGGCGTTCGTACTTAAATATGGAACTAACCATTCCAATTTTCGCTGTCTCTTTACACATCTCCGAGCCCACGAGACCTCTCTACAT
+
CCCCCFCCCCAAGGGGGGGFGGGHHHHGGHHHGGHHGGHGGGGHGHHHHHHHHHHGFHHFEGEFGHFEEGGGGFHHGEFHHHHGHBFGFFGBFHHHHHHEGHHHHFGGGGHHHHHGDFHFHHHHFHGGGGCGHGG?DDDGHHHHHHGFH
@M02034:409:000000000-BFKT7:1:1106:26165:11594 1:N:0:31
AAAGTCGAGGTGCCTAAAGTGGCAACCCAGACTGTTGGTTATCAGGAGCTTCCTGTAGCCGCATGGCGTTCGTACTTAAATATGGAACTAACCATTCCAATTTTCGCTGTCTCTTATACACATCTCCGAGCCCACGAGACCTCTCTACAT
+
CCCCCFCCCDCBGGGGGGGGGGGHHHHGGHFDHHHHHHGHGGDBGHHGHHHHHHHHHHHHGGGGGHHGGGGGGHHHHHHHHHHHHGHHHHHHHHHHHHHHGHHHHGGGGGHHGHHHHHHHHHGHHHHGFGGGGHGG@FGGFHHHHHHGHG
@M02034:409:000000000-BFKT7:1:1106:6988:11609 1:N:0:31
AAAGTCGAGGTGCCTAAAGTGGCAACCCAGACTAAGGGTAAGGTAGAGCTTCCTGTAGCCGCATGGCGTTCGTACTTAAATATGGAACTAACCATTCCAATTTTCGCTGTCTCTTATACACATCTCCGAGCCCACGAGACCTCTCTACAT
+
BABBBFBBBBABGGGGGFGGGGGHHHHGGHHGHGFHHHFGHHHHHHHHHHHHHHHHHGHHGGGGGHHGGGGGGGHHFHHHGHEHHDGHHHHHHHHHHHHFHHHHHGGGGGHHHHHHH4HHHHHHHHFE?FGGGHGGGFDGEFHHHFDDGF
@M02034:409:000000000-BFKT7:1:1106:20710:11609 1:N:0:31
AAAGTCGAGGTGCCTAAAGTGGCAACCCAGACTAATAAGCAGGTTGGTGGTGTAGAGCTTCCTGTAGCCGCATGGCGTTCGTACTTAAATATGGAACTAACCATTCCAATTTTCGCTGTCTCTTAACACATCTCCGAGCCCACGAGACCT
+
BBCCAFCCCCBCGGGGGGGFGGGHHHHGGHHGHHHHHHHHHHHFGHGFFGEFHHHGHHHHHHHHHHHGHGGGFGHHGGGGGGHHHHFHHHHHHHGHHHHHHHHHHHHHHHHHHHGGGGGHHGHHHHGHGHHGHHGDDGGGGHGGGGGGGG
@M02034:409:000000000-BFKT7:1:1106:5040:11611 1:N:0:31
AAAGTCGAGGTGCCTAAAGTGGCAACCCAGACTCTTTGTACTGTTGGTGGTGTAGAGCTTCCTGTAGCCGCATGGCGTTCGTACTTAAATATGGAACTAACCATTCCAATTTTCGCTGTCTCTTGTACACATCTCCG
+
AAABAFBAD?ABCG55AA4FDGFGGDFGFC2AGFFFGEGFGDD5AB2B2A22A35ADDGGF3FF5DADFE??EGHAFEF1EE21F4BBFBFFG33BCEF@BG3EG4?4BFGGD4E?/A?344BF3B44B?2B2BB2<
@M02034:409:000000000-BFKT7:1:1106:22545:11613 1:N:0:31
AAAGTCGAGGTGCCTAAAGTGGCAACCCAGACTAC
+
DDDDCFCCBCBCGGGGGGGGGGGHHHHGGHHGH3F
@M02034:409:000000000-BFKT7:1:1106:14623:11615 1:N:0:31
AAAGTCGAGGTGCCTAAAGTGGCAACCCAGACTTTTGCTACTGTAG
+
BBCCBFBBCCBCGGGGGGGFGGGHHHHGGHHGH5A5GDG55BGG55
@M02034:409:000000000-BFKT7:1:1106:7005:11621 1:N:0:31
AAAGTCGAGGTGCCTAAAGTGGCAACCCAGACTAAGGGTAAGGTAGAGCTTCCTGTAGCCGCATGGCGTTCGTACTTAAATATGGAACTAACCATTCCAATTTTCGCTGTCTCTTATACACATCTACGAG
+
>>A3>B>ADD>AGGFCBFGBBGECGGBAAGHGFHFHHHHFFF3DDFFHFDFBCFHHHBFBEGCEGEGCAEGGEGEGBD3@GFHHHFFGHHGH1FGF4BB@GHHBFE/>EGFG44BF4D?B3?F3B4??/?
@M02034:409:000000000-BFKT7:1:1106:5763:11625 1:N:0:31
AAAGTCGAGGTGCCTAAAGTGGCAACCCAGACTAATAAGAATGTTGGTGGTGTAGAGCTTCCTGTAGCCGCATGGCGTTCGTACTTAAATATGGAACTAACCATTCCAATTTTCGCTGTCTCTTATACACATCTCCGAGCCCACGAGACC
+
AAABAD>ADBAAGGGGGGGGGGGHHHHGGHGGHHGHHHHHHHHGGGHFGGEFHHHHHHHHHHHGHGHHHGGGGGHHGGGGGGHHHGGHFHHHHGDGGHHGHHHHFHGFHHHHHHGGGGGFHHHHHGEHHHHGHHGFF@CGGGHGGGGGGF
@M02034:409:000000000-BFKT7:1:1106:8798:11627 1:N:0:31
AAAGTCGAGGTGCCTAAAGTGGCAACCCAGACTCAGCAGCCGGTTGGTGGTGTAGAGCTTCCTGTAGCCGCATGGCGTTCGTACTTAAATATGGAACTAACCATTCCAATTTTCGCTGTCTCTTATACACATCTCCGAGCCCACGAGACC
+
ABCCAFBBBCBAGGGGGGGGGGGHHHHGGHHGHHHHHGHHHGGFFGGFFGAFGHHHHHHHHHHHHHHHHGGGGGHHGGGGGGBHHHHHHHGHHHGHHHHGHHHHHHGHHHHHHHGGGGGGHHHHHHHHGHHHHHGHGBFFGGHGGGGGDE
@M02034:409:000000000-BFKT7:1:1106:25970:11629 1:N:0:31
AAAGTCGAGGTGCCTAAAGTGGCAACCCAGACTGGGTGTGGGGTTGGTGGTGTAGAGCTTCCTGTAGCCGCATGGCGTTCGTACTTAAATATGGAACTAACCATTCCAATTTTCGCTGTCTCTATACACATCTCCGAGCCCACGAGACCT
+
CCDCCFCCCCCCGGGGGGGGGGGHHHHGGHHGHHHGGEFGGGGGGGGGGGEFHHHHHHHHHHHHHHHHHGGGGGHHGGGGGGHHHHHHHHHHHHGHHHHGHHHHHHHHHHHHHHGGGGGHHHHGHGFHHHHHHHGGGGGGGHGGGGGGGH
@M02034:409:000000000-BFKT7:1:1106:11699:11631 1:N:0:31
AAAGTCGAGGTGCCTAAAGTGGCAACCCAGTTGGCGGGTGGTGTAGAGCTTCCTGTAGCCGCATGGCGTTCGTACTTAAATATGGAACTAACCATTCCAATTTTCGCTGTCTCTTATACACATCTCCGAGCCCACGAGACCTCTCTACAT
+
AABBBDAABBABGGGGGFGGGGGHHHHGGHHHHHHGGGGGGGGCGHHHHHHHHHHHHHHHGGFGGHHGGGGGGGGHHGHGHFHHHGHHFGGHHHHHHFHGGGHHHFGGGGFHGHHFHHHGHHGHHHHG?CGGGHGGGCDFGFHHHHHHFD
@M02034:409:000000000-BFKT7:1:1106:27024:11631 1:N:0:31
AAAGTCGAGGTGCCTAAAGTGGCAACCCAGACTCCTACTCAGGTTGGTGGTGTAGAGCTTCCTGTAGCCGCATGGCGTTCGTACTTAAATATGGAACTAACCATTCCAATTTTCGCTGTCTCTTATACACATCTCCGAGCCCACGAGAC
+
CCCCCFCCCCABGGGGGGGGGGGHGHHGGHHGH33BBBF35BFGHHGGGGEFHGHFHHHHHHHHHHHHHGGFGGHHGEGGGGHHHHHHGHGHGFGHHHGHHGFHHGHGGHGHHHGGGGGHHHHHGHHHHGHHHHHGGB?CGEHGGFGGC
@M02034:409:000000000-BFKT7:1:1106:6988:11634 1:N:0:31
AAAGTCGAGGTGCCTAAAGTGGCAACCCAGAATAAGGGTAGGGTAGAGCTTCCTGTAGCCGCATGGCGTTCGTACTTAAATATGGAACTAACCATTCCAATTTTCGCTGTCTCTTATACACATCTCCGAGCCCACGAGAC
+
CBCCCFABDBCCGGGGGGGGGGGHHHHGGH235DGGHHF322BGHGHHHHHHHHHHHHHHGGEGGHHGGGGGGGHHHFHHHHHHHFHHHHGHHHHHHHFGGHHHHGGGGGHHHHHHHHHHHHGFHHHGCGGGGHGGCGGG
@M02034:409:000000000-BFKT7:1:1106:9476:11636 1:N:0:31
AAAGTCGAGGTGCCTAAAGTGGCAACCCAGACTTCTGCGGGTGTAGAGCTTCCTGTAGCCGCATGGCGTTCGTACTTAAATATGGAACTAACCATTCCAATTTTCGCTGTCTCTTATACACATCTCCGAGCCCACGAGACCTCTCTACAT
+
CCCCCFBCCCBCGGGGGGGGGGGHHHHGGHHGHHHFHHGGGGGGHHFHHHHHHHHHHHHHGGGFGHHGGGGGGFHHHHHHHHHHHFHHHHHHHHHHHHHHGHHHHGGGGGHHHHHHHHHGHHHHHHHDCGGGGHGGDGGGCFFGFHHHHH
@M02034:409:000000000-BFKT7:1:1106:5880:11638 1:N:0:31
AAAGTCGAGGTGCCTAAAGTGGCAACCCAGACTGTTGCGGGTGTAAGGCTTCCTGTAGCCGCATGGCGTTCGTACTTAAATATGGAACTAACCATTCCAATTTTCGCTGTCTCTTATACACATCTCCGAGCCCACGAGACCTCTCTACAT
+
BBCCBFBBBCABGGGGGGGGGGGHFHGGGHHGGHHHHFGGGCAEFHEFHHHHHHHHFHHHGGEFGHHGFGGGGGHHGFGGGHHHHBFFHHCHHHHHHHHFHHHHHGGGGGHHHHHHHHFBGGGHHDHG/DGGGHGGCFGGFHEGFHFHGG
@M02034:409:000000000-BFKT7:1:1106:18556:11642 1:N:0:31
AAAGTCGAGGTGCCTAAAGTGGCAACCCAGACTACTCCTCCTGTTGGTGGTGTAGAGCTTCCTGTAGCCGCATGGCGTTCGTACTTAAATATGGAACTAACCATTCCAATTTTCGCTGTCTCTTATACACATCTCCGAGCCCACGAGAC
+
CCCDBFBCCCBCGGGGGGGGGGGHHHHGGHHGHGGHHHHHHHHHHHFAFEGFGDHDGFGGBGHHHFHHGGGEFGGCEEEGGFFHGHHFGHHHHH3DGGHHFGBGHFH4HGDHHGEGGDEHHHHFFFHFHFHHHHHFF@CG?FGCFGGGG
@M02034:409:000000000-BFKT7:1:1106:28177:11643 1:N:0:31
AAAGTCGAGGTGCCTAAAGTGGCAACCCAGACTA
+
CCCCCFBCCCBCGGG5GGGGGGGHHHHGGHHGHB
@M02034:409:000000000-BFKT7:1:1106:21398:11647 1:N:0:31
AAAGTCGAGGTGCCTAAAGTGGCAACCCAGTTTGTTTCGGGTGTAGAGCTTCCTGTAGCCGCATGGCGTTCGTACTTAAATATGGAACTAACCATTCCAATTTTCGCTGTCTCTTATACACATCTCCGAGCCCACGAGACCTCTCTACAT
+
CCCCCFCCCCBCGGGGGGGGGGGGHHHGGHHHHHHHHHGGGFGGHHHHHHHHHHHHHHHHGGEEGHHGGGGGGFHHGGGHHHHHHDGHHGHEHHHHHHH4FGHHHGGGGGHHHHHHHHHHHHGHHHGGGGGGGHGGGGGGGHHHHHHHGG
@M02034:409:000000000-BFKT7:1:1106:6321:11648 1:N:0:31
AAAGTCGAGGTGCCTAAAGTGGCAACCCAGACTGTTGGTCCGGTACCGCTTCCTGTAGCCGCATGGCGTTCGTACTTAAATATGGAACTAACCATTCCAATTTTCGCTGTCTCTTATACACATCTCCGAGCCCACGAGACCTCTCTACAT
+
BBBBAFBBBBBBGGGGGGGGFGGHHGFEGGGFHHHHHHEFHGGGGGHGGGGGGHHHHHHHG?EEEHHGEEGGGFHGHHHHHHHHHFGHGGFHHGHHF??4FGGHHGGGGGGHHHHHHGFFHHHGGHHG?DCGCGFG@CGGFGHHHHFHHF
@M02034:409:000000000-BFKT7:1:1106:18397:11652 1:N:0:31
AAAGTCGAGGTGCCTAAAGTGGCAACCCAGAATGTTGGTGGTGTAAATCTTCCTGTAGCCGCATGGCGTTCGTACTTAAATATGGAACTAACCATTCCAATTTTCGCTGTCTCTTATACACATCTCCGAGCCCACGAGACCTCTCTACAT
+
A?AA1B>11AAAFCGG1AAG1B0EFEBEGHGC1GFDGHGCEEGHFGGHHHHHFHFFHHGHEC?EEG0FGEGG?0FHHFB1FHHFE1FFHHFHHHHFFGHGFGFHFGGGGGHHGHHFHHF2F111BGF?E@CGGHFC/<CCCFG1FFBGHF
@M02034:409:000000000-BFKT7:1:1106:17025:11652 1:N:0:31
AAAGTCGAGGTGCCTAAAGTGGCAACCCAGACTCAGCTTTGTGTTGGTGGTGTAGAGCTTCCTGTAGCCGCATGGCGTTCGTACTTAAATATGGAACTAACCATTCCAATTTTCGCTGTCTCTTATACACATCTCCGAGCCCACGAGACC
+
CCCCCFCCCCBCGGGGGGGGGGGHHHHGGHHGHHFGHHHHHHHHHHHGGGEFHHHHHHHHHHHHHHHHHGGFGGHHGGGGGGHHHHHGHHHHHHFGHHDFHHHHHHGFHGHHHHGGGGGGHGHHHHHHHHFHHHHHG/CFFGHGGGGGGG
@M02034:409:000000000-BFKT7:1:1106:2271:11654 1:N:0:31
AAAGTCGAGGTGCCTAAAGTGGCAACCCAGTTTGTTGGTGGTGTATATCTTCCTGTAGCCGCATGGCGTTCGTACTTAAATATGGAACTAACCATTCCAATTTTCGCTGTCTCTTATACACATCTCCGAGCCCACGAGACCTCTCTACAT
+
DCDCDFBBCCCCGGGGGGGGGGGHHHHGGHHFHGHHHGGGGGGHHBDGHHHHHHHHHHHHGGEEGHHGGGGGGHHHHHHHHGHHHGGHHHGHHHHHHHHHHHHHHGDGGGHHHHHHHHHHHHGFHHHGCGGFFFGGCDFACCGGHD1FHF
@M02034:409:000000000-BFKT7:1:1106:28169:11659 1:N:0:31
AAAGTCGAGGTGCCTAAAGTGGCAACCCAGACTAAGAATGGTGTTGGTGGTGTAGAGCTTCCTGTAGCCGCATGGCGTTCGTACTTAAATATGGAACTAACCATTCCAATTTTCGCTGTCTCTTATACACATCTCCGAGCCCACGAGACC
+
A1AAAFAADDAAGGGGG1GFGGGHHHHGGHHGHHHHHHHHCGHHFHHGGGAFHHHHGFGHHHHHHHHHHGGEGGHHGGGGGGHEHHHFHHFHHGHHBG@1GHDGHHGHHHHHHHGGGCFGFHHHHHGHHHGHHHFHG/CC/CGFCCCGGE
@M02034:409:000000000-BFKT7:1:1106:24436:11659 1:N:0:31
AAAGTCGAGGTGCCTAAAGTGGCAACCCAGACTGTGCATTGTGTTGGTGGTGTAGAGCTTCCTGTAGCCGCATGGCGTTCGTACTTAAATATGGAACTAACCATTCCAATTTTCGCTGTCTCTTATACACATCTCCGAGCCCACGAGACC
+
CCCBCFCCCCABGGGGGGGGGGGHHHHGGHHGHHHHHHHHHHHHHHHFGGEFHGHHHHHHHHHHHHHHHGGGGGHHGGGGGGHHHHHFHHHHHHGHHHHHHHHHHHHHHHHHHHGGGGGGHGHHHHHHHHGHHHGHG@CGGGHGGGGGGF
@M02034:409:000000000-BFKT7:1:1106:19584:11660 1:N:0:31
AAAGTCGAGGTGCCTAAAGTGGCAACCCAGACTAATAAGAATGTTGGTGGTGTAGAGCTTCCTGTAGCCGCATGGCGTTCGTACTTAAATATGGAACTAACCATTCCAATTTTCGCTGTCTCTTATACACATCTCCGAGCCCACGAGAC
+
CCCCCFBCCCABGGGGGGGGGGGHHHHGGHHGHHHHHBGGHGGGHHHEFGGFGGHFGHHHGHHHHHHHGGGEEGHFGGGGGGFHHHHHHHHFGF3BFFHHHHFHHHGFHHHHHEEGGGEGFHGGFHFGHHFFHHHFG@DGCGHGGCDDD
@M02034:409:000000000-BFKT7:1:1106:22025:11668 1:N:0:31
AAAGTCGAGGTGCCTAAAGTGGCAACCCAGACTAAGAATAATGTTGGTGGTGTAGAGCTTCCTGTAGCCGCATGGCGTTCGTACTTAAATATGGAACTAACCATTCCAATTTTCGCTGTCTCTTATACACATCTCCGAGCCCACGAGACC
+
BBCCCFBCCCCCGGGGGGGGGGGHHHHGGHHGGH3CGGGHFFHGHHGEF2EFFFHBDFFGDGFFHFGFEEGEGGFA0EEGDECGCGHHFDGGGG3@FGHHEA3B?FG?FGFHHF>EGE?GGHGHFHE?4G2GH33FE@@?CFHGGCGGFG
@M02034:409:000000000-BFKT7:1:1106:19542:11671 1:N:0:31
AAAGTCGAGGTGCCTAAAGTGGCAACCCAGACTGTTGGTGGTGAGAATCTTCCTGTAGCCGCATGGCGTTCGTACTTAAATATGGAACTAACCATTCCAATTTTCGCTGTCTCTTATACACATCTCCGAGCCCACGAGACCTCTCTACAT
+
AAA>A3AA>D>AEGFGGGGGFAACGHHF0A0AAFBBFEA/AE/1ADGGFDGGFGGFFDHBEEAAEFHGEE/E>B/FFFBBD2@FE@D@GG1FCD@1FGDGFGDGFEGGGGHHHHHHHHHHHHHGHHHGGCGGGHGGCGGG?GFBFHHGGH
@M02034:409:000000000-BFKT7:1:1106:11802:11672 1:N:0:31
AAAGTCGAGGTGCCTAAAGTGGCAACCCAGACTCATGGTGGTGTACCTCTTCCTGTAGCCGCATGGCGTTCGTACTTAAATATGGAACTAACCATTCCAATTTTCGCTGTCTCTTATACACATCTCCGAGCCCACGAGACCTCTCTACAT
+
BCCCCFCBBDBCGGGGGGGGGGGGHHHGGHGGHHHHHHHHGGGHHHHHHHHHHHHHHHHHGFAEGHHGGGGGGHHHHGHHHHHHHGFFHHHHHGGHHHHHHHHHHGGGGGHHHHHFHHHGHHHHHHHGGGGGGHGGCDGGGHHHHHHHHH
@M02034:409:000000000-BFKT7:1:1106:12948:11673 1:N:0:31
AAAGTCGAGGTGCCTAAAGTGGCAACCCAGACTGAGGGGCGGGTTGGTGGTGTAGAGCTTCCTGTAGCCGCATGGCGTTCGTACTTAAATATGGAACTAACCATTCCAATTTTCGCTGTCTCTTATACACATCTCCGAGCCCACGAGACC
+
CCCCCFCCCCCCGGGGGGGGGGGHHHHGGHHGHHHHGGGGGGG>FEGEFGEFGHHGHHHHFHHHGHHGHGGEGGHFGDGGGDFHHHHHHHGHHHBGHHFHFHHHHGGHHHHHHGGGGGGGGFHHGHDGBFHHHHHHD@DFGGHF?DGG.E
@M02034:409:000000000-BFKT7:1:1106:24248:11679 1:N:0:31
AAAGTCGAGGTGCCTAAAGTGGCAACCCAGACTGTTTAGGGTGTACGTCTTCCTGTAGCCGCATGGCGTTCGTACTTAAATATGGAACTAACCATTCCAATTTTCGCTTCTCTTATACACATCTCCGAGCCCACGAGACCTCTCTACAT
+
BB?>A@AA@D>AGGGGFGGGGFCBFGHDGHHGGHEEGHHFHHGGFHHEGHGHGHHHHGHHGGAEEFHGGGGFEGHHGGHHHBGHHGFGHGFHEFFHHHGEFGHHGGGGEGGHHHEGBHHHDGGHFHGCDDCGHGG<BDGGH<GHGGHGH
@M02034:409:000000000-BFKT7:1:1106:22047:11679 1:N:0:31
AAAGTCGAGGTGCCTAAAGTGGCAACCCAGACTAAGAATAATGTTGGTGGTGTAGAGCTTCCTGTAGCCGCATGGCGTTCGTACTTAAATATGGAAAT
+
AAA?1BA1>>1A111BBBGFFFAFFG0BCAACHFFHG1EG1FFBBFGEGGEFCBFFFD1EFCGFGF2DAAEAECGGEAEEGEFHGH21FGFHFB@F1B
@M02034:409:000000000-BFKT7:1:1106:20324:11682 1:N:0:31
AAAGTCGAGGTGCCTAAAGTGGCAACCCAGACTAGTGAGAAGGTTGGTGGTGTAGAGCTTCCTGTAGCCGCATGGCGTTCGTACTTAAATATGGAACTAACCATTCCAATTTTCGCTGTCTCTTATACACATCTCCGAGCCCACGAGACC
+
CCCCCFBBCCCCGGGGGGGGGGGHHHHGGHHGHHFHHFHHGHHHHHGEFGEFGDGBGBFGHHHHHHGHFEFEEGHFGEEGGABGGHHHFHHFFG@GGCFHGC3GHHHDBFDHG4EGGD/GGHHFFF?FGFHCGHHGDC/CBFEGGGGGGE
@M02034:409:000000000-BFKT7:1:1106:21028:11683 1:N:0:31
AAAGTCGAGGTGCCTAAAGTGGCAACCCAGACTTTTAGTGGTGTAGAGCTTCCTGTAGCCGCATGGCGTTCGTACTTAAATATGGAACTAACCATTCCAATTTTCGCTGTCTCTTATACACATCTCCGAGCCCACGAGACCTCTCTACAT
+
CCCCAFBCCCBBGGGGGGGGGGGHHHGGGHHGHHHHHHHHHHGHHHHHHHHHHHHHHHHHGGGGGHHGGGGGGHHHHGGHGGHHHHHHHHFHHHHHHHHHHHHHHGGGGGHHHHHHHHHGHHGHHHHGGGGGGHGGDGGFGHHHHHHHGH
@M02034:409:000000000-BFKT7:1:1106:28638:11686 1:N:0:31
AAAGTCGAGGTGCCTAAAGTGGCAACCCAGACTCAGAATAATGTTGGTGGTGTAGAGCTTCCTGTAGCCGCATGGCGTTCGTACTTAAATATGGAACTAACCATTCCAATTTTCGCTGTCTCTTATACACATCTCCGAGCCCACGAGAC
+
BAABBF@BBBAAGGGGGGGGGGGHHHHGGHHGHHHHHHHHHHHHFHH2FEEFGFHFHFHHFFGHGHHHHGAEFFHFEEGGGFFGHHFGHHFFHHEFCGFGHFHGHHHHHHHHHHGGGEEGFHEGFGHFDCFHHGF?A<BFGGHEGGGGG
@M02034:409:000000000-BFKT7:1:1106:26073:11688 1:N:0:31
AAAGTCGAGGTGCCTAAAGTGGCAACCCAGACTACGCCGGATGTTGGTGGTGTAGAGCTTCCTGTAGCCGCATGGCGTTCGTACTTAAATATGGAACTAACCATTCCAATTTTCGCTGTCTCTTATACACATCTCCGAGCCCACGAGACC
+
CCCBCFABCCCCGGGFGGGGGGGHHHHGGHHGHHHGGGGGFGGHHHHGGGGFGGHHHHHHHHHHHFHGHGGEFGHHGGGGGGHHHGHGHHHHHHHFGHHHFHFHHHFGHHHHHHGGGCGHHHHHGHHHFHGHHHHHD?@ADGHGGGFGGF
@M02034:409:000000000-BFKT7:1:1106:10957:11692 1:N:0:31
AAAGTCGAGGTGCCTAAAGTGGCAACCCAGACTACGCATCATGTTGGTGGTGTAGAGCTTCCTGTAGCCGCATGGCGTTCGTACTTAAATATGGAACTAACCATTCCAATTTTCGCTGTCTCTTATACACATCTCCGAGCCCACGAGACC
+
DDDCDFCDDDBCGGGGGGGGGGGHHHHGGHHGHHHGGGGGHHHGHHHGGGEFGHHHHHHHHHHHHHHHHGGGGGHHGGGGGFHHHHHHHHHHHHFGHHGHHHGHHHHHHHHHHHGGGGGHHHHHHHGHGFHHHHHHGCCFCGHGGGGGGF
@M02034:409:000000000-BFKT7:1:1106:29025:11694 1:N:0:31
AAAGTCGAGGTGCCTAAAGTGGCAACCCAGACTCAGCGTACTGTTGGTGGTGTAGAGCTTCCTGTAGCCGCATGGCGTTCGTACTTAAATATGGAACTAACCATTCCAATTTTCGCTGTCTCTTATACACATCTCCGAGCCCACGAGACC
+
AAABBFBABBBBGGGGGGGGGGGHHHHGGHHGHHGHFEAAAGHHFHEABEEFAEHHGHFFFGHHHDGFGGGEGGF1EEGGGFFGHHHHFHHHFG3EGHHHFG3GHFHGHHFHHBEFGGEGGGGHHHFGHHHGFGHEA<CDGCFA@DG//<
@M02034:409:000000000-BFKT7:1:1106:21013:11695 1:N:0:31
AAAGTCGAGGTGCCTACAGTGGCAACCCAGACTTTTAGTGGTGTAGAGCTTCCTGTAGCCGCATGGCGTTCGTACTTAAATATGGAACTAACCATTCCAATTTTCGCTGTCTCTTATACACATCTCCGAGCCCACGAGACCTCTCTACAT
+
AAB@AFAA@>ABGGGG4BGGFFAGHHHF2GDGHBFB5FFGCHDHFGAFFHHHHHHFDFHHGGFGEFFEE?FEEFEGHDF@FGHGGBGHHHGHHFFHFGHHGHHHE?EGGGGHHGHHG4GBGGGFH33E//BCFGGC/>AEGG2FHGFBF?
@M02034:409:000000000-BFKT7:1:1106:26328:11699 1:N:0:31
AAAGTCGAGGTGCCTAAAGTGGCAACCCAGACTGATAGTGCGGTTGGTGGTGTAGAGCTTCCTGTAGCCGCATGGCGTTCGTACTTAAATATGGAACTAACCATTCCAATTTTCGCTGTCTCTTATACACATCTCCGAGCCCACGAGACC
+
BBBBBFBBBBBBGGGGGGGGGGGHHHHGGHHGHHGHHHHHHGGGGGGGGGGFHHHHHHHHHHHHHHHHHGGGGGHHGEGGGGHHHHHHHHHHHHDGHHHHHHHHHHGHHHHHHHGGGGGHHHHHHHHHGHHHHFGHECGFGGHGGGGGGE
@M02034:409:000000000-BFKT7:1:1106:24093:11701 1:N:0:31
AAAGTCGAGGTGCCTAAAGTGGCAACCCAGACTAATAAGACTGTTGGTGGTGTAGAGCTTCCTGTAGCCGCATGGCGTTCGTACTTAAATATGGAACTAACCATTCCAATTTTCGCTGTCTCTTATACACATCTCCGAGCCCACGAGACC
+
CCCCCFABCCCCGGGGGGGGGGGHHHHGGHHGHHHHHHHHHHHHHHHGEGFFFGHHHGHHFHHHHHHHHGGGGGHFFGGGGFFHHHHHHHHHHHEFHHGHHHHHHHGHHHHHHHGGGGEHHHHHHHHHHHGGHHHHGFGGGGHGGGGGGF
@M02034:409:000000000-BFKT7:1:1106:13868:11703 1:N:0:31
AAAGTCGAGGTGCCTAAAGTGGCAACCCAGGCGTGGGGTGGTGTAGAGCTTCCTGTAGCCGCATGGCGTTCGTACTTAAATATGGAACTAACCATTCCAATTTTCGCTGTCTCTTATACACATCTCCGAGCCCACGAGACCTCTCTACAT
+
CCCCBFCCCCCCGGGGGGGGGGGHHHHGGHGHGGGGGGGGGGGGHHHHHHHHHHHHHHHHFCEGGHHGEGGGGHEHHHGHHGHHHHHHHGHHHHHHHBFGGHHHHGGGGGHHHHHGHHHHHGHHHHFFCGGGGHGF?DGGGHHHHGHHGF
@M02034:409:000000000-BFKT7:1:1106:6336:11721 1:N:0:31
AAAGTCGAGGTGCCTAAAGTGGCAACCCAGACTGTGGATGCGGTTGGTGGTGTAGAGCTTCCTGTAGCCGCATGGCGTTCGTACTTAAATATGGAACTAACCATTCCAATTTTCGCTGTCTCTTATACACATCTCCGAGCCCACGAGACC
+
AABBAFABBBCCGGGGGGGGGGGHHHHGGHHGHHFHHHHHHGGEEGGEFGEFHGHHHHHGHHHHHGHHHGGEFGHHGFGGGGHHHHHGHHHHGH3EGHFFHHFHFGGFHHHHHHGGGGGHHGHGGHGFFHFGFH2GDCFGGEAGGGCCDF
@M02034:409:000000000-BFKT7:1:1106:19630:11722 1:N:0:31
AAAGTCGAGGTGCCTAAAGTGGCAACCCAGACTGATAATGCGGTTGGTGGTGTAGAGCTTCCTGTAGCCGCATGGCGTTCGTACTTAAATATGGAACTAACCATTCCAATTTTCGCTGTCTCTTATACACATCTCCGAGCCCACGAGACC
+
BABBAFBBBBAAGFGGGFGGGGGHHHHGGHHGHHFGHGHHHGGEEGGAFFEFFGHHHHHGHHHHGHHHGGGGGGHHGGGGGGHHHHHHHHHHHHHHGHGHHHGHHHFHGGHHHHGGGGGHHGHHFHGHHHFHHHFGCCCDGGHGCGGGGC
@M02034:409:000000000-BFKT7:1:1106:8770:11725 1:N:0:31
AAAGTCGAGGTGCCTAAAGTGGCAACCCAGACTGCGATTGGTGGTGTAGAGCTTCCTGTAGCCGCATGGCGTTCGTACTTAAATATGGAACTAACCATTCCAATTTTCGCTGTCTCTTATACACATCTCCGAGCCCACGAGACCTCTCT
+
AAAAADAABBAAGFGGFGGGGFGFCEGEFHAFHFFECHAFFGGGGE1AGAFHHFHFHGFGFFEAEAEEE?EBECE>?GFHHBGGHHHFFFGH3GHAGGHHFF4?FGHDEGGEEDDFGHHHFFHFHHFHHHDGGC/FFFGGCDGGF1FFF
@M02034:409:000000000-BFKT7:1:1106:12757:11736 1:N:0:31
AAAGTCGAGGTGCCTAAAGTGGCAACCCAGACTAAGGGTGGTGCTGAGCTTCCTGTAGCCGCATGGCGTTCGTACTTAAATATGGAACTAACCATTCCAATTTTCGCTGTCTCTTATACACATCTCCGAGCCCACGAGACCTCTCTACAT
+
CCCCBFCCCCBCGGGGGGGGGGGHHHHGGHHGHFFGFGHFGGGHGHHHHHHHHHHHHHHHGGGGGHHGGGGGGHHHHHHHHHHHHHHHHHHHHHHHHHEHGHHHHGGGGGHHHHHHHGHGHHHHHHHGGGGGGHGGBFGG/1?GFFFGHG
@M02034:409:000000000-BFKT7:1:1106:5094:11738 1:N:0:31
AAAGTCGAGGTGCCTAAAGTGGCAACCCAGACTACTAATACTGTTGGTGGTGTAGAGCTTCCTGTAGCCGCATGGCGTTCGTACTTAAATATGGAACTAACCATTCCAATTTTCGCTGTCTCTTATACACATCTCCGAGCCCACGAGACC
+
BBBCBFAADDABGGGGGGGGGGGGHHHGGHHGHHHHHHHHHHFGHHHGGGEFHGHHHGHHHHHHHHHHHGGFGGHHGGGGGGHHHHHHHHHHHHGHGHHHHHHHHHGHHHHHHHGGGGGHHHHHHGHHHHFHHHHGGCCGFGHGGGGGGF
@M02034:409:000000000-BFKT7:1:1106:9394:11741 1:N:0:31
AAAGTCGAGGTGCCTAAAGTGGCAACCCAGACTAGTCCGGGTGTTGGTGGTGTAGAGCTTCCTGTAGCCGCATGGCGTTCGTACTTAAATATGGAACTAACCATTCCAATTTTCGCTGTCTCTTATACACATCTCCGAGCCCACGAGACC
+
CBCCCFCCCCBBGGGGGGGGGGGHHHHGGHHGHHHHHHGGGGGGGHHEFGFFGHHHHHHHHHHHHHHHHGGEEGHHGGGGGGHHHHFGHHHHHHHFHHHHHHHHHHGHGGHHHHGGGGGHHHHHHHHHGHHHHHHGGGGGGGHGGGGGGE
@M02034:409:000000000-BFKT7:1:1106:3348:11742 1:N:0:31
AAAGTCGAGGTGCCTAAAGTGGCAACCCAGACTAAGAATAATGTTGGTGGTGTAGAGCTTCCTGTAGCCGCATGGCGTTCGTACTTAAATATGGAACTAACCATTCCAATTTTCGCTGTCTCTTATACACATCTCCGAGCCCACGAGACC
+
CCBCBFBCCCCCGGGGGGGGGGGFFGHGGHHGHCBBDEHHFHHGGHEFEFFFADGEGFHHFHHHFGHFHGGCGGHAEEEGGGFHHHHHHHHGGF3@BGGGFFDGHFHFHGHHHFEGGGEGDFD4FFFFHHEHHHFFGCGCGGHEGGGGGA
@M02034:409:000000000-BFKT7:1:1106:10288:11746 1:N:0:31
AAAGTCGAGGTGCCTAAAGTGGCAACCCAGACTAATCAGAATGTTGGTGGTGTAGAGCTTCCTGTAGCCGCATGGCGTTCGTACTTAAATATGGAACTAACCATTCCAATTTTCGCTGTCTCTTATACACATCTCCGAGCCCACGAGACC
+
BABCBFCCCCBBGGGGGGGGGGGGHHFGGHGFHHHHHHHHHHHHHHHFGGGFGHHGHGHHHHHHHHHHHGGGGGHHGGGGGEGHHHHHHHHHHHHFHHFHHHGHHHHGHHHHHHGGGGGHHHHHHHFHEGGHHHGDC<DFCFGGGGGGFF
@M02034:409:000000000-BFKT7:1:1106:12743:11747 1:N:0:31
AAAGTCGAGGTGCCTAAAGTGGCAACCCAGACTAAGGGTGGTGCTGAGCTTCCTGTAGCCGCATGGCGTTCGTACTTAAATATGGAACTAACCATTCCAATTTTCGCTGTCTCTTATACACATCTCCGAGCCCACGAGACCTCTCTACAT
+
BABBAFBBBBBBGGGGGGGFGGGHGHHGGHHGHHHHHHFGGGGHHHHFGHHHHHHHHHHHGGFGGHHGGGGGEFEGHHHHGHHHHGHHGGGHHHHHHFHHHHHHHGGGGGHHHGFFHHG4G3FGHHH?CCFGGHECFFGGGHHHHHHFFG
@M02034:409:000000000-BFKT7:1:1106:13896:11750 1:N:0:31
AAAGTCGAGGTGCCTAAAGTGGCAACCCAGACTAATAAGAATGTTGGTGGTGTAGAGCTTCCTGTAGCCGCATGGCGTTCGTACTTAAATATGGAACTAACCATTCCAATTTTCGCTGTCTCTTATACACATCTCCGAGCCCACGAGAC
+
AAB@AFAADDBAGGGGGGGGGGGHGHHGGHGGFHFGGHHFFGBADGFEFGEFGGHHHHHFGHFHHGHHHGGCFGHGGGGEGGBGHFFFFGGHEBFGHGDFHAGHHHFHHHHHHFCFGDEHHHHHHHFFEHFGGH3DD@CCCGEGG//ED
@M02034:409:000000000-BFKT7:1:1106:16774:11750 1:N:0:31
AAAGTCGAGGTGCCTAAAGTGGCAACCCAGACTCAGGGTGGTAAGGAGCTTCCTGTAGCCGCATGGCGTTCGTACTTAAATATGGAACTAACCATTCCAATTTTCGCTGTCTCTTATACACATCTCCGAGCCCACGAGACCTCTCTACA
+
CCCCCFBACCCCGGGGGGGFGGGHHHHGGHHGHHHHCCHC2EDFGHAEFAGEFDFBFA53EG0AEF1>1>FEFB1FED@3@DGFF3BGG3GEFEHHHFHHFHHHBEGA?FFH4EF4DD?433B3B3B/B@@/F<FD/CCACFGBFBFDG
@M02034:409:000000000-BFKT7:1:1106:15139:11751 1:N:0:31
AAAGTCGAGGTGCCTAAAGTGGCAACCCAGACTCCGGAGAGGGTTGGTGGTGTAGAGCTTCCTGTAGCCGCATGGCGTTCGTACTTAAATATGGAACTAACCATTCCAATTTTCGCTGTCTCTTATACACATCTCCGAGCCCACGAGACC
+
CCCBBFCCCCABGGGGGGGFGGGGHHHGGHHGHHHGGGGGGGGEGFGEFGEFHHHHHHHHHHHHHHHHHGGGGGHHGGGGGGHHHHHHHHHHHGGHHHGGHHHHHHHHGHHHHFGGGGGGHGHHHHGFHHHHHHFFGDGGGGHGGGGGGF
@M02034:409:000000000-BFKT7:1:1106:5083:11752 1:N:0:31
AAAGTCGAGGTGCCTAAAGTGGCAACCCAGACTACTAATACTGTTGGTGGTGTAGAGCTTCCTGTAGCCGCATGGCGTTCGTACTTAAATATGGAACTAACCATTCCAATTTTCGCTGTCTCTTATACACATCTCCGAGCCCACGAGA
+
AABAAFBABBBAGGGGGGGGGGGHHHHGGHHGHGHHHHHHHHHFFHH?FGEFGHHHHHHHHHHHGHHGHGGGFGHHG?EGGGHHHHHFHHHFHHFFGHFFFHGHGHEBHHHHHHGGGGGGHHGHHHGHFH?GHGDGGBFCCFAFGCCA
@M02034:409:000000000-BFKT7:1:1106:13914:11752 1:N:0:31
AAAGTCGAGGTGCCTAAAGTGGCAACCCAGACTAATAAGAATGTTGGTGGTGTAGAGC
+
CCCDCFBCCDBCGGGGGGGGGGGHHHHGGHHGH3GHA5AA5BGG5A2E2AFA13D5B5
@M02034:409:000000000-BFKT7:1:1106:3330:11753 1:N:0:31
AAAGTCGAGGTGCCTAAAGTGGCAACCCAGACTAAGAATAATGTTGGTGGTGTAGAGCTTCCTGTAGCCGCATGGCGTTCGTACTTAAATATGGAACTAACCATTCCAATTTTCGCTGTCTCTTATACACATCTCCGAGCCCACGAGACC
+
BABBBFAA3A>AFGGGGGGGGGEFHHHGGHHCGFHHHGHH5FFAGHFEFGEFFDHBGFGHGHHFGAFAFAAEFGHEEE>FEBCGGGFHHHGGGH33BFGFFEFGHFDHHHHHHFEEGGGEBHHHHGGEFGBHFFGFE/@B//GCBCFGDC
@M02034:409:000000000-BFKT7:1:1106:16753:11754 1:N:0:31
AAAGTCGAGGTGCCTAAAGTGGCAACCCAGACTCAGGGTGGTAAGGAGCTTCCTGTAGCCGCATGGCGTTCGTACTTAAATATGGAACTAACCATTCCAATTTTCGCTGTCTCTTATACACATCTCCGAGCCCACGAGACCTCTCTACAT
+
BBBBBFBBBBBBGGGFGGGGGGGHHHHGGHHGHHFHFHFFGGHHHHHHHHHHHHHHHHHHGGGGGHHGFGGGGHHHHGHHHEHHHGHHHHHHHHHHHHHHHHHGHGGGGGHHGHHHHHHHHHHHHGFDCFCGGHGD/>CFGHHHHHHHFG
@M02034:409:000000000-BFKT7:1:1106:12086:11759 1:N:0:31
AAAGTCGAGGTGCCTAAAGTGGCAACCCAGACTACGCCTCAGGTTGGTGGTGTAGAGCTTCCTGTAGCCGCATGGCGTTCGTACTTAAATATGGAACTAACCATTCCAATTTTCGCTGTCTCTTATACACATCTCCGAGCCCACGAGACC
+
BCCDBFCBCBABGGGGGGGGGGGHHHHGGHHGHHHGGGHGHHHHGHGFFGEFGHHHHHHHHHHHHHHHHGGGGGHHGFGGGGHHHHHHGHHHHHGHHHGHHHHHHHHGHHHHHHGGGGGHHHHHHHHHGHHHHHHHGCGGGGHGGGGGGG
@M02034:409:000000000-BFKT7:1:1106:24556:11763 1:N:0:31
AAAGTCGAGGTGCCTAAAGTGGCAACCCAGACTTCTAATGCTGTTGGTGGTGTAGAGCTTCCTGTAGCCGCATGGCGTTCGTACTTAAATATGGAACTAACCATTCCAATTTTCGCTGTCTCTTATACACATCTCCGAGCCCACGAGACC
+
CCCCCFCCCCBCGGGGGGGGGGGHHHHGGGHGHHHHHHHHHHHHHHHGGGEFHHHHHHHHHHHHHHHHHGGGGGHHGGGGGGHHHHHHHHHHHHHHHHGHHHHHHHGHHHHHHHGGGGGHHGHHFHGHHHGHHHGHG?CCGGHGGGGGGF
@M02034:409:000000000-BFKT7:1:1106:20154:11767 1:N:0:31
AAAGTCGAGGTGCCTAAAGTGGCAACTAATGTTGGTGGTGTAGAGCTTCCTGTAGCCGCATGGCGTTCGTACTTAAATATGGAACTAACCATTCCAATTTTCGCTGTCTCTTATACACATCTCCGAGCCCACGAGACCTCTCTACATCTC
+
AABBAFCBCCABGGGGGGGGGGGGHHHGGHHHHHHGGGGGHHHHHHHHHHHHHHHHHGGGGGHHFEFEGEHHHHGHHHGHHHGHFHHGHHGHHHHHHHHHHHGGGGGHHHHHHHHHFHHHHHHHFGGGGEHGGGGGGGGHHHHHHGHHHG
@M02034:409:000000000-BFKT7:1:1106:27539:11771 1:N:0:31
AAAGTCGAGGTGCCTAAAGTGGCAACCCAGACTACTAAGCATGTTGGTGGTGTAGAGCTTCCTGTAGCCGCATGGCGTTCGTACTTAAATATGGAACTAACCATTCCAATTTTCGCTGTCTCTTATACACATCTCCGAGCCCACGAGACC
+
CCCCCFCBBCABGGGGGGGGGGGHHHHGGHHGHHCGFGHFBGHHHHHAFEEFFFGBFFGGDGHHHDGFBEGEGEGAEEGGGEEGHHHGHHHHHG3FFHHGCAEGHHGEGGDHGEEEFD/BGEGEB??DGGHHHFFDC/@CCFHGGGGDAF
@M02034:409:000000000-BFKT7:1:1106:24539:11773 1:N:0:31
AAAGTCGAGGTGCCTAAAGTGGCAACCCAGACTTCTAATGCTGTTGGTGGTGTAGAGCTTCCTGTAGCCGCATGGCGTTCGTACTTAAATATGGAACTAACCATTCCAATTTTCGCTGTCTCTTATACACATCTCCGAGCCCACGAGACC
+
BBBBBFABBDABGGGGGGGGGGGHHHHD2GHGHHHHHGHHFHHHHHEFAE2FGGHFHHGHHHHHHHHHGGGGFGHHGGGGGGFHGFEGHHGHHHFHFGEFGHHHFHHHDGHHHHEGGAEFFGGGFGGG4FFHGGFHG<D/CFEF?CCGGG
@M02034:409:000000000-BFKT7:1:1106:27476:11775 1:N:0:31
AAAGTCGAGGTGCCTAAAGTGGCAACCCAGAATAAGGGTGGTGTAGAGCTTCCTGTAGCCGCATGGCGTTCGTACTTAAATATGGAACTAACCATTCCAATTTTCGCTGTCTCTTATACACATCTCCGAGCCCACGAGACCTCTCTACAT
+
AABAAFABBBAAGGGGGGGFGGEFFGFGGHHHHHHHHHGGGEFHFHHFGHHHHHHHHHHHEEEGGFFEEGGGEHHHHHGHHHHHHFFFFFGHHHHHHHHGHHHHHGEGFFHHHGHHHHHGHGHHHHEFGGGGGGFCCDEDCGFHEHHHHG
@M02034:409:000000000-BFKT7:1:1106:20788:11782 1:N:0:31
AAAGTCGAGGTGCCTAAAGTGGCAACCCAGACTAATAAGAATGTTGGTGGTGTAGAGC
+
CCCCCFCCCBBCGGGGGGGGGGGHHHHGGH2FH33F55AB5BFGFH2A22EA13D555
@M02034:409:000000000-BFKT7:1:1106:24555:11784 1:N:0:31
AAAGTCGAGGTGCCTAAAGTGGCAACCCAGACTTCTAATGCTGTTGGTGGTGTAGAGCTTCCTGTAGCCGCATGGCGTTCGTACTTAAATATGGTTCTAACCATTCCAATTTTCGCTGTCTCTTATACACATCTCCGAGCCCAC
+
BBAABFBBB?AAGCGGGGGGFEFCGHHFECFEHHFGDFAEDGEGFFEGGFGG1BG5FGHHBGHGHE55DEGEEEA1EEEFEGB1FHGBGFB4F343B34@EH3FFGHD4BFGHE/?G/?3BFG44B4B4?32BBF2BB/>D//<
@M02034:409:000000000-BFKT7:1:1106:10535:11790 1:N:0:31
AAAGTCGAGGTGCCTAAAGTGACAACCCAGACTGATCGGGGTGTAGAGCTTCCTGTAGCCGCATGGCGTTCGTACTTAAATATGGAACTAACCATTCCAATTTTCGCTGTCTCTTATACACATCTCCGAGCCCACGAGACCTCTCTACAT
+
BBBBBFBADBBBGFGGGGGGGGFHHHGGGHHGHHHHHGGGGGGGGHGHHHHHHHHHHHHHGGFEGGHGGGGGGHHGHHHHHHHHHGHHHHHHHHHHGHFGHHHHHGGGGGFHHHHFHHG?GHGHHHFDGFGGGHGGFGGGEHHFHHFHHH
@M02034:409:000000000-BFKT7:1:1106:4016:11790 1:N:0:31
AAAGTCGAGGTGCCTAAAGTGGCAACCCAGACTACTGAT
+
CCCCCFBBCCCDGGGGGGGGGGGHHHHGGHHGH33D355
@M02034:409:000000000-BFKT7:1:1106:24596:11793 1:N:0:31
AAAGTCGAGGTGCCTAAAGTGGCAACCCAGGTTGCTGGTGGTGTAGAGCTTCCTGTAGCCGCATGGCGTTCGTACTTAAATATGGAACTAACCATTCCAATTTTCGCTGTCTCTTATACACATCTCCGAGCCCACGAGACCTCTCTACAT
+
BBCCBFCCCCBBGGGGGGGGGGGHHHHGGHGHHHHHHHHHGGGHHHHHHHHHHHHHHHHHGGEGGHHGGGGGGHGHHHHHHHHHHHHHHHHHHHHHHHHHHHHHHGGGGGHHHHHHHHHHHHHHHHHGGGGGGHGGDGGGGHHHHHHHHH
@M02034:409:000000000-BFKT7:1:1106:20993:11796 1:N:0:31
AAAGTCGAGGTGCCTAAAGTGGCAACCCAGACTCAGAATACGGTTGGTGGTGTAGAGCTTCTTGTAGCCGCATGGCGTTCGTACTTAAATATGGAACTAACCATTCCAATTTTCGCTGTCTCTTATACACATCTCCGAGCCCACGAGAC
+
B@ABBFABB?ABGGGGGGGGGGGHHHHGGGHGHBC335A53BAFFECEFFEGGGFEGFEHHHHHHGHHHGGEEGHHGGGGGGHHHHEDGHHHHHGGFHHBFHGGFHHHEFGHHHGFGGGHHHHHHHDFGHFGHFGDEBCCCCHGGGGGG
@M02034:409:000000000-BFKT7:1:1106:16050:11800 1:N:0:31
AAAGTCGAGGTGCCTAAAGTGGCAACCCAGACTTCGAATAAGGTTGGTGGTGTAGAGCTTCCTGTAGCCGCATGGCGTTCGTACTTAAATATGGAACTAACCATTCCAATTTTCGCTGTCTCTTATACACATCTCCGAGCCCACGAGACC
+
A>AAAFBBDBABGFGBFFGBGGGHHHHGGHGGHHHGFHHFHHGGGBEEFG1EGHHGHHHHHHHHGGFGHGGCEEHHCEFFGE2GHHGGBGFFHH3FGHHHHHHFHHHGHHHHHHGGGGGHHHHHHH?D3FFGHHGEG/>BFGHGGGGGGE
@M02034:409:000000000-BFKT7:1:1106:23418:11807 1:N:0:31
AAAGTCGAGGTGCCTAAAGTGGCAACCCAGACTCCGCCGCAGGTTGGTGGTGTAGAGCTTCCTGTAGCCGCATGGCGTTCGTACTTAAATATGGAACTAACCATTCCAATTTTCGCTGTCTCTTATACACATCTCCGAGCCCACGAGACC
+
>1>>A3AA1DAAGGGGGGGGGBFFCGFEGHEFHHFEEECA/ECFGHGGFFABFHHE1GFHHHHFFF@EFFEGFGHFEEEGGEGA>GFGHHEHFB11FFDGFHEGFGFGFHBBGHCCG??1GFHGEG2@FGHF1F1FE/CCCGFC@-CCFF
@M02034:409:000000000-BFKT7:1:1106:12045:11808 1:N:0:31
AAAGTCGAGGTGCCTAAAGTGGCAACCCAGCATGTTGGTGGTGTAAATCTTCCTGTAGCCGCATGGCGTTCGTACTTAAATATGGAACTAACCATTCCAATTTTCGCTGTCTCTTATACACATCTCCGAGCCCACGAGACCTCTCTACAT
+
BBBAAFCCBCBCGGGGGGGFGGGGHHHGGHHHHHHHHHGGGGGHGGFGHHHHHHHHGHHHGGGGGHGGFGGGFHHHHHHHHHHHHFFHHHHHHHHHHHHGGHHHHGGGGGHHHHHHHHHHHHGHHHFFGGGGGFGDCGGGFHHHHGGHHF
@M02034:409:000000000-BFKT7:1:1106:18333:11809 1:N:0:31
GAAAGTCGAGGTGCCTAAAGTGGCAACCCAGACTGTTCGGGGGGTAGAGCTTCCTGTAGCCGCATGGCGTTCGTACTTAAATATGGAACTAACCATTCCAATTTTCGCTGTCTCTTATACACATCTCCGAGCCCACGAGACCTCTCTACA
+
AABABFFCCCCCGGGGGGGGFGHGHHHHGGHHGHHHHHGGGGGGCGGHHHHHHHHHHHHHHGFFGGHHGCDFFDGHHHGHHHHHHHHHHHHHHHHHHHHFHHHHHHGEGGGGGGGGGGGGGGGGEGFGGDGGGGFGFDFFFFFFFFFFF;
@M02034:409:000000000-BFKT7:1:1106:20956:11810 1:N:0:31
AAAGTCGAGGTGCCTAAAGTGGCAACCCAGACTACTAATAAGGTTGGTGGTGTAGAGCTTCCTGTAGCCGCATGGCGTTCGTACTTAAATATGGAACTAACCATTCCAATTTTTCGCTGTCTCTTATACACATCTCCGAGCCCACGAGAC
+
BBBBBFCCCCAAGGGGGGGGGGGHHHHGGHHGHHGHGHGHHHHHGHGEFGEFGHHHHHHHHHHHHHHHHGGGGGHHGGGGGGHHHHHHGHHHHHHFFHHHHHHHHHHHHHHHHHGEEEGGHHHHHGHHHHHHHHHHHGGGGGGHGGGGGG
@M02034:409:000000000-BFKT7:1:1106:20981:11810 1:N:0:31
AAAGTCGAGGTGCCTAAAGTGGCAACCCAGACTCAGAATAAGGTTGGTGGTGTAGAGCTTCTTGTAGCCGCATGGCGTTCGTACTTAAATATGGAACTAACCATTCCAATTTTCGCTGTCTCTTATACACATCTCCGAGCCCACGAGACC
+
CCCCCFCCCCCCGGGGGGGGGGGHHHHGGHHGHHGHHHHHHHHHGHGFGGGGHGHHHHHHHHHHHHHHHGGEEGHHGGGGGGFHHHFGFHHHHHGHGHHHHHHGHHGHFGHHHFEGGGGGHGHHHHFHHHDGFHGGF/CGFGEGGGGGDC
@M02034:409:000000000-BFKT7:1:1106:12251:11812 1:N:0:31
AAAGTCGAGGTGCCTCAAGTGGCAACCCAGACTAATAAGAATGTTGGTGGTGTAGAGCTTCCTGTAGCC
+
A@AAAFAAD1>AGFG1BFGFFGGFHHHGGHHGFHHHHFHG1BBDDE/AFE/B/BFFHHHEAGHGFFFFB
@M02034:409:000000000-BFKT7:1:1106:7921:11815 1:N:0:31
AAAGTCGAGGTGCCTAAAGTGGCAACCCAGACTGGGGGTCAGGTTGGTGGTGTAGAGCTTCCTGTAGCCGCATGGCGTTCGTACTTAAATATGGAACTAACCATTCCAATTTTCGCTGTCTCTTATACACATCTCCGAGCCCACGAGACC
+
BBBBBFBBBBABGGGGFGGFGGGHHHHGGDHGHHHHGGGFHHHHHHGEFGEFGHHGHHHHHHHHHHHHHGCGGGHHGGGGGGHHHHHFHHGHHHGHFHHFHHGHHHHHHHHHHHGGGGGHHGHHHHHFFFFHGHGHGCGGFGHGGFGGGF
@M02034:409:000000000-BFKT7:1:1106:21476:11820 1:N:0:31
AAAGTCGAGGTGCCTAAAGTGGCAACCCAGACTCAGGGGAATGTTGGTGGTGTAGAGCTTCCTGTAGCCGCATGGCGTTCGTACTTAAATATGGAACTAACCATTCCAATTTTCGCTGTCTCTTATACACATCTCCGAGCCCACGAGACC
+
CCCCCFCCCCBCGGGGGGGGGGGHHHHGGHHGHHHHHHGGGHHHHHHFGGEFHHHHHHHHHHHHHHHHHGGGGGHHGGGGGGHHHHHHHHHHHHFFHHHHHHHHHHGHHHHHHHGGGGGHHHHHHHHHFGHHHHGHGCGGGGHGGGGGGG
@M02034:409:000000000-BFKT7:1:1106:15818:11833 1:N:0:31
AAAGTCGAGGTGCCTAAAGTGGCAACCCAGACTACGTCTAATGTTGGTGGTGTAGAGCTTCCTGTAGCCGCATGGCGTTCGTACTTAAATATGGAACTAACCATTCCAATTTTCGCTGTCTCTTATACACATCTCCGAGCCCACGAGACC
+
ABCBCFBCCCAAGGGGGGGGGGGHGHHGGHHGHHHGBGHHHGHGHHHEFGEFGHHBGHGHFHHHGFHGHGGGGGHHGGGGGGFHHHHFHHGFGHFDGBFHHHHHHHHHEHHHHGGGGGEDBGHHGHHHHHEHHHHHDCGGGGHGGCGGDE
@M02034:409:000000000-BFKT7:1:1106:11699:11834 1:N:0:31
AAAGTCGAGGTGCCTAAAGTGGCAACCCAGACTTGGGTGGGTGTAGAGCTTCCTGTAGCCGCATGGCGTTCGTACTTAAATATGGAACTAACCATTCCAATTTTCGCTGTCTCTTATACACATCTCCGAGCCCACGAGACCTCTCTACAT
+
DDDCDFABCCDDGGGGGGGGGGGHHHHGGHHGHHHHHEFGGGGGGHHHHHHHHHHHHHHHGGFGGHHGGGGGGHHHHHHHHHHHHGHHHHHHHHHHHHHHHHHHHGGGGGHHHHHHHHHHHHHHHHHGGGGGGHGGGGGGGHHHHHHHHH
@M02034:409:000000000-BFKT7:1:1106:29043:11839 1:N:0:31
AAAGTCGAGGTGCCTAAAGTGGCAACCCAGTGGGTTGGTGGTGTAAAGCTTCCTGTAGCCGCATGGCGTTCGTACTTAAATATGGAACTAACCATTCCAATTTTCGCTGTCTCTTATACACATCTCCGAGCCCACGAGACCTCTCTACAT
+
BCBBCFCCCCBAFGGGGGGFGGFFHGFGGHFGHHAFEGGFGGGHHHHHHHHHGHGBGHHHFEEEGHFEEFGEEFGGHHGFGFHHHDDEEGFHHHHHHHHHHFHHHGGGGGHHHHHHGHHEHHHHHHHGGGBDGHFDBCGGFGGHEHHHHF
@M02034:409:000000000-BFKT7:1:1106:26083:11839 1:N:0:31
AAAGTCGAGGTGCCTAAAGTGGCAACCCAGACTGTTGGTGGTTTGTCTCTTCCTGTAGCCGCATGGCGTTCGTACTTAAATATGGAACTAACCATTCCAATTTTCGCTGTCTCTTATACACATCTCCGAGCCCACGAGACCTCTCTACAT
+
AAABAFBBBBAAGGGGGGFDGGGHHHHGGHHGHHGHHHGGGGGHGHHHHHHHHHHHHHHHGGEFFHHGFGGGGHHHHHHHHHHHH3@FHHHHHHHHHHFDGHHHHGGGGGHHHHHHHHGHHFHHHH3B/B/CCGEB>CGGGHHHHHHHHH
@M02034:409:000000000-BFKT7:1:1106:15205:11839 1:N:0:31
AAAGTCGAGGTGCCTAAAGTGGCAACCCAGACTGCGCCGCCTGTTGGTGGTGTAGAGCTTCCTGTAGCCGCATGGCGTTCGTACTTAAATATGGAACTAACCATTCCAATTTTCGCTTCTCTTATACACATCTCGAGCCCACGAGACCTC
+
B3AABFBB3@AAGGGFGFGGGGGHHHHGGHHGHHFFGGGGGGHHHHHGGGGEHHHGFHGFGHBHHFHHHGEGGGHHGGGGGG1GHHFBFH4FGHGFFHBFGHHGHHB4FGHGHHGCEHGHHHHGHGEHHGHHHGHH?DGGHGGGGDGEGF
@M02034:409:000000000-BFKT7:1:1106:6783:11842 1:N:0:31
AAAGTCGAGGTGCCTAAAGTGGCAACCCAGACTTCTACGCATGTTGGTGGTGTAGAGCTTCCTGTAGCCGCATGGCGTTCGTACTTAAATATGGAACTAACCATTCCAATTTTCGCTGTCTCTTATACACATCTCCGAGCCCACGAGACC
+
BBBBBFBBBBBBFGGGGGGG5FGHHHHGGHHGHHHHHHGGGGGHHHHGGGEFGGHGHHHHHHHGHHHHHGGFGEHHGGGGFEGHHHHGHHGHHHDECFHFFHHHFHHHHHHHHHGGGGFGHHHHHHGDDGEHHGBFE/BC?CGGCDGG?F
@M02034:409:000000000-BFKT7:1:1106:22601:11843 1:N:0:31
AAAGTCGAGGTGCCTAAAGTGGCAACCTAGACTGTTTCTGGTGCTGAGCTTCCTGTAGCCGCATGGCGTTCGTACTTAAATATGGAACTAACCATTCCAATTTTCGCTGTCTCTTATACACATCTCCGAGCCCACGAGACCTCTCTACAT
+
CCCDCFCCCCBCGGGGGGGGGGGHHHGHHHHHHHHHHHHHHHHHHHHHHHHHHHHHHIHHGGEGGHHGGGGGGHHHHHHHHHHHHHHHHHHHHHHHHHHHHHHHHGGGGGGHHHHHHHHHHHGGHHHGEGGGGHGGCDGGGHHGHHHHGF
@M02034:409:000000000-BFKT7:1:1106:17236:11843 1:N:0:31
AAAGTCGAGGTGCCTAAAGTGGCAACCCAGACTAGGGGTGAGGTTGGTGGTGTAGAGCTTCCTGTAGCCGCATGGCGTTCGTACTTAAATATGGAACTAACCATTCCAATTTTCGCTGTCTCTTATACACATCTCCGAGCCCACGAGACC
+
CCCDCFCCCCBCGGGGGGGGGGGHHHHGGHHGHHHHHGGGHHHHHHGGGGGGHHHHHHHHHHHHHHHHHGGGGGHGGGGGGGHHHHHGHHHHHGFGFHHHGHGHHHGHHHHHHHGGGGGFHFHHHHGHHHGHHH2GGCGGGGHGGGGGGG
@M02034:409:000000000-BFKT7:1:1106:13343:11848 1:N:0:31
AAAGTCGAGGTGCCTAAAGTGGCAACCCAGACTCAGCTGCATGTTGGTGGTGTAGAGCTTCCTGTAGCCGCATGGCGTTCGTACTTAAATATGGAACTAACCATTCCAATTTTCGCTTCTCTTATACACATCTCCGAGCCCACGAGACCT
+
CBCCCFBCCCBCGGGGGGGGGGGHHHHGGHHGHHHHHHHHHHHHHHHEFGEFGHHHHHHHHHHHHGHHHGGEFGHHGGGGGEFHHHHHFHGHHHGGFHHHHHGHHHGHHHHHHFGGGGGGHHHHHHGHGHHHHHHGGGGGGHGGCGGGGH
@M02034:409:000000000-BFKT7:1:1106:12873:11850 1:N:0:31
AAAGTCGAGGTGCCTAAAGTGGCAACCCAGACTGTTTATGGTCTTGAGCTTCCTGTAGCCGCATGGCGTTCGTACTTAAATATGGAACTAACCATTCCAATTTTCGCTGTCTCTTATACACATCTCCGAGCCCACGAGACCTCTCTACAT
+
AAABAFBABBABGGGGGGGFGGGHHHGGGHHGHHHHHHHHHHHHHHHGHHHHHHHHHHHHGEEGGHHGGGEGEEGHHHGHHHHHHFHHHHHHHHHGHHHHFHHHHGGGGGHHHHHHHHHHHHHHHHGGGGGGGGGGCCDGGHHHHHHHHH
@M02034:409:000000000-BFKT7:1:1106:20889:11851 1:N:0:31
AAAGTCGAGGTGCCTAAAGTGGCAACCCAGACTAATAAGAAGGTTGGTGGTGTAGAGCTTCCTGTAGCCGCATGGCGTTCGTACTTAAATATGGAACTAACCATTCCAATTTTCGCTGTCTCTTATACACATCTCCGAGCCCACGAGACC
+
CCCCCFCCCCBBGGGGGGGGGGGHHHHGGHHGHHHHHHHHHHHHGHGEFGEFHHHHHHHHHHHHHHHHHGGGGGHHGGGGGGHHHHHHHHHHHHFGGHHHHHHGHHHHHHHHHFGGGGGHHGHHGHHGGHHHHHGHDDCFGGHGGGGGGF
@M02034:409:000000000-BFKT7:1:1106:7984:11854 1:N:0:31
AAAGTCGAGGTGCCTAAAGTGGCAACCCAGACTAATACTCCTGTTGGTGGTGTAGAGCTTCCTGTAGCCGCATGGCGTTCGTACTTAAATATGGAACTAACCATTCCAATTTTCGCTGTCTCTTATACACATCTCCGAG
+
>>>1>DA1>1AAFG111AFAFGGHGCCEGH0FFDGBHHHHHHHHHG/BF?EFGFBEF1AGEEDFGGHGFFCAEGFCEGGGFEGEGH2FGHBGFHF@11B1FCGFFFF22>>FHGE//AEFHFGBFH2F21BF<GFB?/B
@M02034:409:000000000-BFKT7:1:1106:24154:11856 1:N:0:31
AAAGTCGAGGTGCCTAAAGTGGCAACCCAGACTTCGGCT
+
BABBBFBCBBBBGGGGGGGGGGGHHHHGGHHGH5AA22B
@M02034:409:000000000-BFKT7:1:1106:22455:11857 1:N:0:31
AAAGTCGAGGTGCCTAAAGTGGCAACCCAGACTGTTAGTCAGGTAGAGCTTCCTGTAGCCGCATGGCGTTCGTACTTAAATATGGAACTAACCATTCCAATTTTCGCTGTCTCTTATACACATCTCCGAGCCCACGAGACCTCTCTACAT
+
BABCCFBBCCBCGGGGGGGGGGGHHHHGGHHGHGFGHHHHHHHHFHFFEFHHHHHGFHDFGGAEFHCEEEFEGFEHHHD5GHHGB3GHHFHFHEGHHFHHHHHHHGGGGGHHFHFHHFFFFGGFGDGEGEDFGHGG@GFGGHBGBFFDGF
@M02034:409:000000000-BFKT7:1:1106:6794:11860 1:N:0:31
AAAGTCGAGGTGCCTAAAGTGGCAACCCAGACTTCTACGCATGTTGGTGGTGTAGAGCTTCCTGTAGCCGCATGGCGTTCGTACTTAAATATGGAACTAACCATTCCAATTTTCGCTGTCTCTTATACACATCTCCGAGCCCACGAGACC
+
BBBBBFBBBDABFGGGGGGGGGGHHHHGGHGGHHHHHHGGGGGGHHHEFGEFHHHHHGGGHHHFFGHHHGGGGGHHGGGGGEHHHHHHHHHFHHFGFHHFHHGGHHGHDGHHHGGGGGGHHHHHHHGHFHFHHHF2CCGFGGGGFCGGFC
@M02034:409:000000000-BFKT7:1:1106:6776:11860 1:N:0:31
AAAGTCGAGGTGCCTAAAGTGGCAACCCAGACTTCTACGCATGTTGGTGGTGTAGAGCTTCCTGTAGCCGCATGGCGTTCGTACTTAAATATGGAACTAACCATTCCAATTTTCGCTGTCTCTTATACACATCTCCGAGCCCACGAGA
+
AAABAFB?DDAAGGGGGGGFGGGHHGHGGHHGHHHHHHGG?FEFGFHEEGEFHHHHHHHHFCHGGDEFGGGFEGHHGF?FGGFHHEGDGHFHHEFFGFFGHFEFH44EHGGGHBEFFGEFHHHHBHFHFFFHFGBFD/B/B/GADCCA
@M02034:409:000000000-BFKT7:1:1106:11437:11862 1:N:0:31
AAAGTCGAGGTGCCTAAAGTGGCAACCCAGGGGGTTGGTGGTGTAGAACTTCCTGTAGCCGCATGGCGTTCGTACTTAAATATGGAACTAACCATTCCAATTTTCGCTGTCTCTTATACACATCTCCGAGCCCACGAGACCTCTCTACAT
+
AAABAFBABDABGFGFBGGGFGGHHHHGGHFCGGGFGGFGGGGGGHHFFHHHHHHHGHHEFGEEGHGGGGGGFFHHHHHEHFFHFFBFGFGHHHHHHHHHHHHHHGGGGGHHHHHFHHGHHHHHHHGGFCGGGHGGCGGGGHHGHHDHHD
@M02034:409:000000000-BFKT7:1:1106:7969:11864 1:N:0:31
AAAGTCGAGGTGCCTAAAGTGGCAACCCAGACTAATACTCCTGTTGGTGGTGTAGAGCTTCCTGTAGCCGCATGGCGTTCGTACTTAAATATGGAACTAACCATTCCAATTTTCGCTGTCTCTTATACATATCTCCGAGCCCACGAGAC
+
AABBBFABDBAAGGGGGGGFGCFHHHHGGGGGHCFGFFHGGHHHH3AAFEGG1AGFE5EGDGGHFFD5AEG0BE11EB>FEEBEGHGEEHFFGG33@F3F3C3?D4F44B?GF4>DFE/BFHHHGE44B33BGHHFD/<<@FCFCDCD?
@M02034:409:000000000-BFKT7:1:1106:26128:11866 1:N:0:31
AAAGTCGAGGTGCCTAAAGTGGCAACCCAGACTGATCGTGGTGTTGGTGGTGTAGAGCTTCCTGTAGCCGCATGGCGTTCGTACTTAAATATGGAACTAACCATTCCAATTTTCGCTGTCTCTTATACACATCTCCGAGCCCACGAGACC
+
CCCCCFCCCCCCGGGGGGGGGGGHHHHGGHHGHHGHHGGHGHGHGHHGGGGFHHHFHHHHHHHHHGHGGGGEGGHFEEGGGEGHHHHHHHGHGHDFGHHHC0EGHHHFHHHHHGGGGGGHHHHHFHGHFHGHHHHFG/@DGGHGGGGGGA
@M02034:409:000000000-BFKT7:1:1106:23438:11869 1:N:0:31
AAAGTCGAGGTGCCTAAAGTGGCAACCCAGACTCAGCAGCAGGTTGGTGGTGTAGAGCTTCCTGTAGCCGCATGGCGTTCGTACTTAAATATGGAACTAACCATTCCAATTTTCGCTGTCTCTTATACACATCTCCGAGCCCACGAGACC
+
BABAAFBBDBABGGGEGGGBGGGHBEHGGHDFHGHHHHHGFFDHGHGGGGEFHHHDFFHGGGGFGHHHHGGGGEHAEFFGGEBHHHHF3GGHGFFGFHHFHHHHHGHHFGHHHHGGFAEFGHHHFG?BB2F2FF?DE@C?DFGGGGGGGF
@M02034:409:000000000-BFKT7:1:1106:10238:11876 1:N:0:31
AAAGTCGAGGTGCCTAAAGTGGCAACCCAGAGGACGGGTGGTGTAGAGCTTCCTGTAGCCGCATGGCGTTCGTACTTAAATATGGAACTAACCATTCCAATTTTCGCTGTCTCTTATACACATCTCCGAGCCCACGAGACCTCTCTACAT
+
ABBCCFBCBCACGGGGGGGGGGGHHHHGGHHHGFHGGGEGGGGHHGHGHHHHHHHHHHHHGGGGFHHGEFGGGFHHHHHEHHHHHEHHHGHHHHHHHHHHGHHHHGGGGGHHGHFHHHHFHHGHHHGGGGFGGGGGCGGGGHHHHGHHHF
@M02034:409:000000000-BFKT7:1:1106:23456:11878 1:N:0:31
AAAGTCGAGGTGCCTAAAGTGGCAACCCAGACTCAGCAGCAGGTTGGTGGTGTAGAGCTTCCTGTAGCCGCATGGCGTTCGTACTTAAATATGGAACTAACCATTCCAATTTTCGCTGTCTCTTATACACATCTCCGAGCCCACGAGACC
+
CCCCCFCBCCABGGGGGGGGGGGHHHGGGHHGHHHHHHHHHHHFGFGFFGEFFGHGHHHHHHHHHHHGHGGGGGHHGFGGGGHHHHHHHHHHHHFGHHGHGHFHHHGFHHHHHHGGGGEFHHHHHHGFEHGGGGDFFCGGGGHGGGGGGF
@M02034:409:000000000-BFKT7:1:1106:17593:11880 1:N:0:31
AAAGTCGAGGTGCCTAAAGTGGCAACCCAGACTGTTGCTGGTGTAACTCTTCCTGTAGCCGCATGGCGTTCGTACTTAAATATGGAACTAACCATTCCAATTTTCGCTGTCTCTTATACACATCTCCGAGCCCACGAGACCTCTCTACAT
+
BBBBCFCCCCABGGGGGGGGGGGHHHHGGHHGHHHHHHFHHGHHHHHHHHHHHHHHHHHHGEEEGHHGGGGGGHHHHGHHGHHHHDGGHHHHHHHHHHHHHHHHHGGGGGHHHHHHHHHHHHHHHHHGEGGGGHGGDGGGAGHHHHHHHG
@M02034:409:000000000-BFKT7:1:1106:20667:11882 1:N:0:31
AAAGTCGAGGTGCCTAAAGTGGCAACCCAGCGTATTGGTGGTGTAGAGCTTCCTGTAGCCGCATGGCGTTCGTACTTAAATATGGAACTAACCATTCCAATTTTCGCTGTCTCTTATACACATCTCGAG
+
CCCCCFCCCCCCGGGGGGGGGGGHHHHGGHAAFAEGHHGGGGDAAGBGHHHHHHHHHHHHGGGGGHHGGGGGGFFHHHHHHHHHHHHHHFHHHHHHHHHGGHHHHGGGGGHHHHHGHHHGHHHH4B02?
@M02034:409:000000000-BFKT7:1:1106:16756:11896 1:N:0:31
AAAGTCGAGGTGCCTAAAGTGGCAACCCAGACTGGGCCGTGTGTTGGTGGTGTAGAGCTTCCTGTAGCCGCATGGCGTTCGTACTTAAATATGGAACTAACCATTCCAATTTTCGCTGTCTCTTATACACATCTCCGAGCCCACGAGACC
+
CCCCCFCCCCCCGGGGGGGGGGGHGHHGGHHGHGDAGHGGGHHHHHHGGGGFGGHHHHHHHGHHHHHHHGGGGGHHGGGGGEGHHHHHHHFHHHFGGHHHGHFFHHGHHGHHHHGGGGGGHFFHFHGGGCBHHGHBEBGGFGHGGGGGGF
@M02034:409:000000000-BFKT7:1:1106:4339:11897 1:N:0:31
AAAGTCGAGGTGCCTAAAGTGGCAACCCAGACTCAG
+
AAA1ADAADD>AGGGGGGGGG1FCFHGFCCCEFCAA
@M02034:409:000000000-BFKT7:1:1106:20753:11897 1:N:0:31
AAAGTCGAGGTGCCTAAAGTGGCAACCCAGACTGAGAGGCATGTTGGTGGTGTAGAGCTTCCTGTAGCCGCATGGCGTTCGTACTTAAATATGGAACTAACCATTCCAATTTTCGCTGTCTCTTATACACATCTCCGAGCCCACGAGACC
+
BBCCAFBBCCABGGGGGGGGGGGGHHHGGHHGHHHHHHGGGHHHHHGEFGEFGHHHHHHGHHHHHHHHHGGGGGHHGFGGGFGHHHHHHHGHHHFGHHGHHHGHHHHHHHHHHHGGGGGHHHHHHHFHFFFHHHHHG?DFGGHGGGGGGG
@M02034:409:000000000-BFKT7:1:1106:5282:11898 1:N:0:31
AAAGTGAGGTGCCTAAAGTGGCAACCCAGACTAATATGAATGTTGGTGGTGTAGAGCTTCCTGTAGCCGCATGGCGTTCGTACTTAAATATGGAACTAACCATTCCAATTTTCGCTGTCTCTTATACACATCTCCGAGCCCACGAGACCT
+
BBBBBFFDFFBFGBEGFAFGFFFGHHGGGHGFFHHHHHDHHHHHFHAFEFGHHHFGHHGHGHHHGHHGF?EFGHHGGGGGGHGHHHHHHHHGHHEBGHHHHFGHHFG4GGHHH?AEEEGFHHHFHHGHHGHHHGHGGGCGFFFGCCDAFG
@M02034:409:000000000-BFKT7:1:1106:28926:11898 1:N:0:31
AAAGTCGAGGTGCCTAAAGTGGCAACCCAGACTGTTCAGGGGGTAGAGCTTCCTGTAGCCGCATGGCGTTCGTACTTAAATATGGAACTAACCATTCCAATTTTCGCTGTCTCTTATACACATCTCCGAGCCCACGAGACCTCTCTACAT
+
BBBBBFABDBBBGGGFG4GGGGGHHHHCGHHGHHHHHHHHHGEGGGGGHHHHHHHGHHHHGGEEGHEEEGGGGHHHHHHHGFHHH3FHHGFHHFHGHHH4BGHHHGGGFGHHHHHFHGHBHHHHHHFFCGGGGHGC/@ADGHHHHHHHFF
@M02034:409:000000000-BFKT7:1:1106:22666:11900 1:N:0:31
AAAGTCGAGGTGCCTAAAGTGGCAACCCAGACTGTTTCGGGTGTACTGCTTCCTGTAGCCGCATGGCGTTCGTACTTAAATATGGAACTAACCATTCCAATTTTCGCTGTCTCTTATACACATCTCCGAGCCCACGAGACCTCTCTACAT
+
CCCCCFCCCCBCGGGGGGGGGGGHHHHGGHHGHHHHHHGGGHGGHHHHHHHHHHHHHHHHGFCFGHHGGGGGGFHHHGGHHGHHHHHHHHHHHHHHHHHHHHHHHGGGGGFHHHHHHHHHHGHHHHHGCDFGGHGGFGGGGHHHHHHHHG
@M02034:409:000000000-BFKT7:1:1106:13269:11901 1:N:0:31
AAAGTCGAGGTGCCTAAAGTGGCAACCCAGACTCCTGGTCCGGTAGAGCTTCCTGTAGCCGCATGGCGTTCGTACTTAAATATGGAACTAACCATTCCAATTTTCGCTGTCTCTTATACACATCTCCGAGCCCACGAGACCTCTCTACAT
+
BBABBFBBBBABFGGGFGGGGGGFFFFEGHHGHHHHHHHFFEAEEGHHGHHGHHHHHHHHGGCEFHFFEGGFE2CFGGFBGHFHHGHHHHGHHGHHHHHHHHHHBEGGGGHHGHHHHHHHHGGFHGGGGGGGGHGGGGGGFHHHFFHHHH
@M02034:409:000000000-BFKT7:1:1106:18100:11914 1:N:0:31
AAAGTCGAGGTGCCTAAAGTGGCAACCCAGACTAGTAAGACTGTTGGTGGTGTAGAGCTTCCTGTAGCCGCATGGCGTTCGTACTTAAATATGGAACTAACCATTCCAATTTTCGCTGTCTCTTATACACATCTCCGAGCCCACGAGAC
+
CCCCBFBCCCABGGGGGGGGGGGHHHHGGHDFHHGHHHGHHHHHHHHEFFGFGFHFHFHGGHHHHHHHHGGEGGHFGFGGGECHHHHHHHHHGFBDGGHGFHBGFGHEFHHHHGGGGGGHHHHHGFDFHFHGHHHFB@CGGFEFF?CGG
@M02034:409:000000000-BFKT7:1:1106:6263:11916 1:N:0:31
AAAGTCGAGGTGCCTAAAGTGGCAACCCAGACTAAGGGTGGTTCGGAGCTTCCTGTAGCCGCATGGCGTTCGTACTTAAATATGGAACTAACCATTCCAATTTTCGCTGTCTCTTATACACATCTCCGAGCCCACGAGACCTCTCTACAT
+
AABCAFCCCCBBGGGGGGGGGGGHHHHGGHHGHHHHHHHGGGGGGGGGGHHHHHHHHHHHGEFGGHGGEGGGEGGHHHHFHHHHHFGGHFEHHHHHHHHHHHHHHGGGGGGFFHHGHHHHHHHFGHFGFGGGGFGDDGDDEHHHHHHHHF
@M02034:409:000000000-BFKT7:1:1106:13969:11916 1:N:0:31
AAAGTCGAGGTGCCTAAAGTGGCAACCCAGACTACTGTTGGTGGTGTAGAGCTTCCTGTAGCCGCATGGCGTTCGTACTTAAATATGGAACTAACCATTCCAATTTTCGCTGTCTCTTATACACATCTCCGAGCCCACGAGACCTCTCTA
+
AABAAFAABDABCGGG4FDBFGFHHHHGGEHGHCFHHGGHHGGGEGHHHGGFGHFGHHHHGHHGGEGFHGFEFFFF2FFHGFBGFFHFHHGHHHEFHHHGHHFGHGHGCEFGGHHGHHHHH4FCEHGHGFDG/CCGHGFCGGGGHHHFH?
@M02034:409:000000000-BFKT7:1:1106:6843:11917 1:N:0:31
ACAGTCGAGGTGCCTAAAGTGGCAACCCAGACTGG
+
>>1>ADAADD>AFGGGGBGGB1FGCGH0AFGFGFG
@M02034:409:000000000-BFKT7:1:1106:19722:11918 1:N:0:31
AAAGTCGAGGTGCCTAAAGTGGCAACCCAGACTACTAATAAGGTT
+
BCCCCFBCCCCCGGGGGGGGGGGHHHHGGHHGHHE5BGH55BFGB
@M02034:409:000000000-BFKT7:1:1106:5871:11918 1:N:0:31
AAAGTCGAGGTGCCTAAAGTGGCAACCCAGAAGGTTGGTGGTGTAAAGCTTCCTGTAGCCGCATGGCGTTCGTACTTAAATATGGAACTAACCATTCCAATTTTCGCTGTCTCTTATACACATCTCCGAGCCCACGAGACCTCTCTACAT
+
AAAAAFAADBAAGGGGGGGFGGGHGDHGGHHHHHEHHGEFGEGHHHHHHHHHHGHHGHEGEEEGEHEEEEFGFCEGHHGFHHGHGEFGFF@FGHHHHFFGGFHHHGEFGGBHEHHHHFHEHHHHHHFGCCCDF/FF@CGGFGHHEHHHGF
@M02034:409:000000000-BFKT7:1:1106:13987:11921 1:N:0:31
AAAGTCGAGGTGCCTAAAGTGGCAACCCAGACTACTGTTGGTGGTGTAGAGCTTCCTGTAGCCGCATGGCGTTCGTACTTAAATATGGAACTAACCATTCCAATTTTCGCTGTCTCTTATACACATCTCCGAGCCCACGAGACCTCTCT
+
AABB?FBBBBABGGGGGGGDGGGHHHHGGHHGHHHHHHHHHGGGFFFDHDHHHHHHHGGFHHHGGEFEHAEBEFEEGHHHGFFHHGHHGGGHHHFFHHHHHGFGHHHBEAEEEFHHHGFGGHFFFGHHGHGDGGGFGCFCGGDGHFGHH
@M02034:409:000000000-BFKT7:1:1106:4781:11925 1:N:0:31
AAAGTCGAGGTGCCTAAAGTGGCAACCCAGACTACGTCGCCTGTTGGTGGTGTAGAGCTTCCTGTAGCCGCATGGCGTTCGTACTTAAATATGGAACTAACCATTCCAATTTTCGCTGTCTCTTATACACATCTCCGAGCCCACGAGAC
+
CCBCBFCCCCABGGGGGGGGGGGHHHHGGHHGHHFGHFGGGGHHHGGEFGAFHFGEHDDGHGHHHHGHHGGEFGHHGEFGGEGHFHHGGHHHHE3BGHHHGHHGFHFDHGFHFEEGGGEGDHHHFGBFHHHHFHGGG?DG/FCFFGGGG
@M02034:409:000000000-BFKT7:1:1106:10961:11931 1:N:0:31
AAAGTCGAGGTGCCTAAAGTGGCAACCCAGACTAATAAGTCGGTTGGTGGTGTAGAGCTTCCTGTAGCCGCATGGCGTTCGTACTTAAATATGGAACTAACCATTCCAATTTTCGCTGTCTCTTATACACATCTCCGAGCCCACGAGA
+
BBBBBFBBB@>AGGGGGGGGGGGHHHHGGHHGHHGHHHHHHGGGGGCAAEEFGFHHG5FFGHHHHGHGHGGGGFH1E?EFFEFHHHGHHHFHGFBDGHHFHHEGHGFBHFFHHBECFGAGHHHHHHDGGFHHHGHHE/BC/FGEGGCD
@M02034:409:000000000-BFKT7:1:1106:11751:11932 1:N:0:31
AAAGTCGAGGTGCCTAAAGTGGCAACCCAGACTGTTGGTGGTGTTCGGCTTCCTGTAGCCGCATGGCGTTCGTACTTAAATATGGAACTAACCATTCCAATTTTCGCTGTCTCTTATACACATCTCCGAGCCCACGAGACCTCTCTACAT
+
BBACBFBCCCCCGGGGGGGGGGGHHHHGGHHGHHHHHHGGGGGHGHGGGGGHHHHHHHHHFGEFGHHGGGGEFHGHHHGHHHHHHHHHHFGHHHHHHHHHGHHHHGGGGGHHHHHGHHHGHHHHHHFGGGGGFHGGFGGGGHHHHGHHHG
@M02034:409:000000000-BFKT7:1:1106:13820:11936 1:N:0:31
AAAGTCGAGGTGCCTAAAGTGGCAACCCAGACTACGAAGCAGGTTGGTGGTGTAGAGCTTCCTGTAGCCGCATGGCGTTCGTACTTAAATATGGAACTAACCATTCCAATTTTCGCTGTCTCTTATACACATCTCCGAGCCCACGAGACC
+
BACCBFCBBBAAGGGGGGGGGGGFHHHGGHHGHHHGGHGGHHHHHHGEFGEFGHHHHHHHHHHHHHHHHGGGGGHHGFGGGEGHHHHHHHHHHHFGHHHHHHGHHHHHHHHHHHGGGGGHHHHHHHHHGHGHHHFHGBFGGGHGGGGGGF
@M02034:409:000000000-BFKT7:1:1106:27689:11938 1:N:0:31
AAAGTCGAGGTGCCTAAAGTGGCAACCCAGACTTGGAAGAGGGTTGGTGGTGTAGAGCTTCCTGTAGCCGCATGGCGTTCGTAC
+
AAAAAFAAD1>ACCGG1FD3ADAFGEEE0AGAGHFCHHGEGHA/0AEBA//AAAA2FEDCBFAGHGF21B>/EEG>>/>>B/0?
@M02034:409:000000000-BFKT7:1:1106:9218:11941 1:N:0:31
AAAGTCGAGGTGCCTAAAGTGGCAACCCAGACTAGTGGTAAGGTAGAGCTTCCTGTAGCCGCATGGCGTTCGTACTTAAATATGGAACTAACCATTCCAATTTTCGCTGTCTCTTATACACATCTCCGAGCCCACGAGACCTCTCTACAT
+
BBBBBFABBBBBGGGGGGGGGGGHHHHGGHHGHGHHHHHHHHHHHHHHHHHHHHHHHHHHGGEEGHHGDGGGGGHHHFHHHGHHHGGHHHHHHHHHHGHFGHHHHGGGGGHHHHHHHHHGHHHHHHGFEFGGGHGFBDGGFHHHGHHHGH
@M02034:409:000000000-BFKT7:1:1106:13353:11942 1:N:0:31
AAAGTCGAGGTGCCTAAAGTGGCAACCCAGATG
+
CBCCCFBBCCBBGGGGGGGGGGGHHHHGGHH35
@M02034:409:000000000-BFKT7:1:1106:6890:11943 1:N:0:31
AAAGTCGAGGTGCCTAAAGTGGCAACCCAGTTTGTTGGTGGTGTACGTCTTCCTGTAGCCGCATGGCGTTCGTACTTAAATATGGAACTAACCATTCCAATTTTCGCTGTCTCTTATACACATCTCCGAGCCCACGAGACCTCTCTACAT
+
BCCCCFBCBCCBGGGGGGGGGGGHHHHGGHA5FGHHHHGAE2BGGAFAFGGHHHHHHHHHGGGGGHGGGGGGGHGHHHEHHHHHH3GHGGHHHHHHHFHHGHHHHGGGGGHHGHHHHHHHHHGFHGFGGGGGGFGGCGGG=C11??1FGD
@M02034:409:000000000-BFKT7:1:1106:27674:11949 1:N:0:31
AAAGTCGAGGTGCCTAAAGTGGCAACCCAGACTTGGAAGAGGGTTGGTGGTGTAGAGCTTCCTGTAGCCGCATGGCGTTCGTACTTAAATATGGAACTAACCATTCCAATTTTCGCTGTCTTTATACACATCTCCGAGCCCACGAGACCT
+
ABBBAFCCCCABGGGGGGGGGGGGHHHGGHHGGHHHHHHHHHGFGGGBFEEFHHHHHGHHHHHHHHHHHGGGGGHHGEGGGFHHHHHHHHHHHHEFHHHGGGGHHHGGHHHHHHGGGGGGHHHHHHFHHGHHHHFECGGGFHGGGGGGFH
@M02034:409:000000000-BFKT7:1:1106:19220:11965 1:N:0:31
AAAGTCGAGGTGCCTAAAGTGGCAACCCAGACTCAGAAGAATGTTGGTGGTGTAGAGCTTCCTGTAGCCGCATGGCGTTCGTACTTAAATATGGAACTAACCATTCCAATTTTCGCTGTCTCTTATACACATCTCCGAGCCCACGAGACC
+
CBCDCFCCCDBCGGGGGGGGGGGHHHHGGHHGHGCGFHHHHGHGHHHEFGEFGHHHHHHHHHHHHHHHHGGFGGHHGGGGGGHHHHHHHHHHHHGHHHHHHHHHHHGHHHHHHHGGGGGHHHHHFHHHHHGHHHHHGGFGGGHGGGGGGF
@M02034:409:000000000-BFKT7:1:1106:11239:11969 1:N:0:31
AAAGTCGAGGTGCCTAAAGTGGCAACCCAGCTTACGGGTGGTGTAGAGCTTCCTGTAGCCGCATGGCGTTCGTACTTAAATATGGAACTAACCATTCCAATTTTCGCTGTCTCTTATACACATCTCCGAGCCCACGAGACCTCTCTACAT
+
CCCCCFBCCCBCGGGGGGGGGGGHHHHGGHHFHH3FGGEGGGGEDDF5GHHHHHHHHHHHGGGGGHHGGGGGGHHHHHHFHHHHHHHHHHHHHHHHHHHHHHHHHGGGGGHHHHGHGHGHGHHHHHHGGGFGGHGG@GGGGHEHEBFDHD
@M02034:409:000000000-BFKT7:1:1106:27726:11970 1:N:0:31
AAAGTCGAGGTGCCTAAAGTGGCAACCCAGACTGTTAATGGTGTAGATCTTCCTGTAGCCGCATGGCGTTCGTACTTAAATATGGAACTAACCATTCCAATTTTCGCTGTCTCTTATACACATCTCCGAGCCCACGAGACCTCTCTACAT
+
CCCCCFCCCCABGGGGGGGGGGGFHHHGGHHGHHHHGHHHHHHHHHHHHHHHHHHHHHHHGFEEGHGGGGGGEGHHHHGHHHHHHHHHHHHHHHHHHHHHHHHHHGGGGGHHHHHHHHHHHHHHHHHGGGGGGGGDBDGGGHHHHHHHHH
@M02034:409:000000000-BFKT7:1:1106:9689:11972 1:N:0:31
AAAGTCGAGGTGCCTAAAGTGGCAACCCAGACTGTTCCTGGTGTACCTCTTCCTGTAGCCGCATGGCGTTCGTACTTAAATATGGAACTAACCATTCCAATTTTCGCTGTTTCTTATACACATCTCCGAGCCCACGAGACCTCTCTACAT
+
BBBBBFBBBBAAGGGGGGGGGGGHHHHGGGHGHHFGHHHHFFGGGGHHHHHHHHHHFHHFEGAEEHHGFEGGGGHEHGHHGFHHHGHHGEFGHHHHHHH4BFGHGGGGGGHHFHHHHDGBFGFHHFHEGE?/FHGGGCGDEGHFFHHHF<
@M02034:409:000000000-BFKT7:1:1106:15400:11975 1:N:0:31
AAAGTCGAGGTGCCTAAAGTGGCAACCCAGACTCATCCGAATGTTGGTGGTGTAGAGCTTCCTGTAGCCGCATGGCGTTCGTACTTAAATATGGAACTAACCATTCCAATTTTCGCTGTCTCTTATACACATCTCCGAGCCCACGAGACC
+
CCCCCFABDBABGGGGGGGGGGGHHHHGGHHGHHGHHHGGGGHGHHHFFGEFHHHHHGHHGHHHHHHHHGGGGGHGGGGGGGHHHHHHHHGHHHHGHHFHHGHHHHHHHHHHHHGGGGGHHHHHHHHHGHHHHHHHGFGGGGHGGGGGGG
@M02034:409:000000000-BFKT7:1:1106:12689:11981 1:N:0:31
AAAGTCGAGGTGCCTAAAGTGGCAACCCAGACTATTGGTGGTGTATATCTTCCTGTAGCCGCATGGCGTTCGTACTTAAATATGGAACTAACCATTCCAATTTTCGCTGTCTCTTATACACATCTCCGAGCCCACGAGACCTCTCTACAT
+
CCCCBFBCBCCCGGGGGGGGGGGHHHHGGHHGHHHHHHHGGGGHHHHHHHHHHHHHHHHHGGGGGHHGGGGGGHHHHHGHHHHHHGHHHHHHHHHHHHHHHHHHHGGGGGHHHHHFHHHHHHHFHHHG?DCGGHGGDFGGFHHGHGHFHF
@M02034:409:000000000-BFKT7:1:1106:19052:11986 1:N:0:31
AAAGTCGAGGTGCCTAAAGTGGCAACCCAGACTTGTATGATGGTTGGTGGTGTAGAGCTTCCTGTAGCCGCATGGCGTTCGTACTTAAATATGGAACTAACCATTCCAATTTTCGCTGTCTCTTATACACATCTCCGAGCCCACGAGACC
+
CCCCBFCCCCBBGGGGGGGGGGGHHHHGGHHGHHHHHHHHHHHHHGGEFGEFGHHHHHHHHHHHHHHHHGGGEGHHGFGGGGHHHHHGHHHHHHBFGHHHHHHHHHGHHHHHHGGGGGGHHHHHHHDHFHHHHHHHGCGGGGHGGGGGGF
@M02034:409:000000000-BFKT7:1:1106:27364:11986 1:N:0:31
AAAGTCGAGGTGCCTAAAGTGGCAACCCAGACTAGTCCGACGGTTGGTGGTGTAGAGCTTCCTGTAGCCGCATGGCGTTCGTACTTAAATATGGAACTAACCATTCCAATTTTCGCTGTCTCTTATACACATCTCCGAGCCCAC
+
AABBBDABDDABGGGFGCFGGGGHHFHFCEAC3FBGBEEDCECEFEAA11EA1BF5DGGFDF5FF55FBD?/EGFH/E@FFFF/FGG3FFF4F3G33B33B03BGFF44FG4GGC/AA?FFHGHBG2@2<2FFGGFE/<AF//F
@M02034:409:000000000-BFKT7:1:1106:19106:11991 1:N:0:31
AAAGTCGAGGTGCCTAAAGTGGCAACCCAGACTATTGGTGCTGTTGGTGGTGTAGAGCTTCCTGTAGCCGCATGGCGTTCGTACTTAAATATGGAACTAACCATTCCAATTTTCGCTGTCTCTTATACACATCTCCGAGCCCACGAGAC
+
BBCCCFCCCCCCGGGGGGGGGGGHHHHGGHHGHHHHHHHGHHHHHHHGGGGFHHHHHHHHHHHHHHHHHGGGGGHHGGGGGGHHHHHHHHHHHHGHGHHHHHHHHHGHHHHHHHGGGGGHHHHHHHHHGHHHHHFHGGGGGGHGGGGGG
@M02034:409:000000000-BFKT7:1:1106:3454:11995 1:N:0:31
AAAGTCGAGGTGCCTAAAGTGGCAACCCAGACTGATAATCGTGTTGGTGGTGTAGAGCTTCCTGTAGCCGCATGGCGTTCGTACTTAAATATGGAACTAACCATTCCAATTTTCGCTGTCTCTTATACACATCTCCGAGCCCACGAGACC
+
AABBAFBCCCCCGGGGGGGFGGGHHHHGGHFGHHHHHHHHGHHHHHHFFGEFHGHHHHHHFHHHGHHHHGGEGGHFEGGGGFHHHHHHHHGHHHBFGHFGHHGHHHFFHHHHHHFFGGGGHHHHHHFHFHFHHHDHGCFFCEGFGGGGDF
@M02034:409:000000000-BFKT7:1:1106:12576:11998 1:N:0:31
AAAGTCGAGGTGCCTAAAGTGGCAACCCAGACTCCGTCTGCTGTTGGTGGTGTAGAGCTTCCTGTAGCCGCATGGCGTTCGTACTTAAATATGGAACTAACCATTCCAATTTTCGCTGTCTCTTATACACATCTCCGAGCCCACGAGACC
+
AABCAFBCCCBBGGGGGGGGGGGHHHHGGHHGHHHGGHHGHHHHHHH2EEEFGHHFFHHHGHHHHFHGFGGGGGHFEFGGGFFHHHHHHHHHHH33GHHGEHFFBHFGFGFFHEC?EGGGGFHHHHDB3GGHGFD2?<B?GEHEGGGGDF
@M02034:409:000000000-BFKT7:1:1106:21768:12003 1:N:0:31
AAAGTCGAGGTGCCTAAAGTGGCAACCCAGACTTTGCGTGATGTTGGTGGTGTAGAGCTTCCTGTAGCCGCATGGCGTTCGTACTTAAATATGGAACTAACCATTCCAATTTTCGCTGTCTCTTATACACATCTCCGAGCCCACGAGACC
+
CBBBCFCADBAAGGGGGGGFGGGHFHHGGHGGHHHHHGEEGHHHHHHEFGEFFGHFHHHHHGHHGHHHHGGGGGHGFEEGEEGHHHHFHHGHHHFHHHGFHHGHGHFGHHHHHHGGGGAFFHHHHHHHF?GHGGB2?<CCFFGGGGGGGF
@M02034:409:000000000-BFKT7:1:1106:4475:12003 1:N:0:31
AAAGTCGAGGTGCCTAAAGTGGCAACCCAGACTAATCCGATTGTTG
+
CCCCCFABBCBCGGGGGGGGGGGHHHHGGHHGHF3F3B222BFH5G
@M02034:409:000000000-BFKT7:1:1106:25635:12005 1:N:0:31
AAAGTCGAGGTGCCTAAAGTGGCAACCCAGACTCAGGGTGGGGTTGGTGGTGTAGAGCTTCCTGTAGCCGCATGGCGTTCGTACTTAAATATGGAACTAACCATTCCAATTTTCGCTGTCTCTTATACACATCTCCGAGCCCACGAGACC
+
BBCBAFCBCCBBGGGGGGGFGGGHHHHGGHHGHHGHHHGFGGGEFGGEGGEFGGHHHHHHHHHHHHHHHGGEGGHHGGGGGGHHHHGGHHGFHHGHHGFHHHGHHHGHEHHHHEGGGGGGHHHHHHHHFHGHHFFEECGFGGGGGGGGGG
@M02034:409:000000000-BFKT7:1:1106:18923:12005 1:N:0:31
AAAGTCGAGGTGCCTAAAGTGGCAACCCAGTCTTGGGGTGGTGTAGAGC
+
CCCBCFABBCBCGGGGGGGGGGGHHHHGGH3GGHB3AE222BFHEH555
@M02034:409:000000000-BFKT7:1:1106:14441:12014 1:N:0:31
AAAGTCGAGGTGCCTAAAGTGGCAACCCAGACTGCGTCTTGTGTTGGTGGTGTAGAGCTTCCTGTAGCCGCATGGCGTTCGTACTTAAATATGGAACTAACCATTCCAATTTTCGCTGTCTCTTATACACATCTCCGAGCCCACGAGAC
+
BBBBBFBB?DBBFGGGGBGGGCFGFHHFGGHGHHHGGGGGHHHHFEFEFCDFHHHFFFGHFGHHGGHFFEEEFDFCFGGGGGHHHHHBGFDG4FD33GECHHGGHHF4GFHHHGEGF/EFHHHHHH33BC2FFGFFF//<</EC@/@DD
@M02034:409:000000000-BFKT7:1:1106:24363:12019 1:N:0:31
AAAGTCGAGGTGCTAAAGTGGCAACCCAGACTAGGTCGGATGTTGGTGGTGTAGAGCTTCCTGTAGCCGCATGGCGTTCGTACTTAAATATGGAACTAACCATTCCAATTTTCGCTGTCTCTTATACACATCTCCGAGCCCACGAGACCT
+
BBBCAFCBCCABGGGGGGGGGGGGHHGGHHGHHHHHHGGGGGHHHHEFGAFGHHHHHHHHHHHHHHHHGGGGGHFEEFGGEHHHHHFHHHHHHHHHHHHGHHHHHHHGGHHHFFEGGEGHHGHHHHHHHHHHHHFGFGGGGHFGGCGGGH
@M02034:409:000000000-BFKT7:1:1106:15485:12022 1:N:0:31
AAAGTCGAGGTGCCTAAAGTGGCAACCCAGACTGTTATGGGTGTACCGCTTCCTGTAGCCGCATGGCGTTCGTACTTAAATATGGAACTAACCATTCCAATTTTCGCTGTCTCTTATACACATCTCCGAGCCCACGAGACCTCTCTACAT
+
A3AABFCCCCBCGGGGGGGGGGGHHHHGGHHGHHHHHHHHHHGGHHHGGGGGHHHHHHHHGGGGGHHGEGGGGEHHHHHHHHHHHFHHHHHHHHHHHHHFHHHHHGGGGGHHHHHGHHHHHHHHHHFDCGGGGGGGCGGGGHHHHHHHFG
@M02034:409:000000000-BFKT7:1:1106:5479:12030 1:N:0:31
AAAGTCGAGGTGCCTAAAGTGGCAACCCAGACTATGAGTGGGGTTGGTGGTGTAGAGCTTCCTGTAGCCGCATGGCGTTCGTACTTAAATATGGAACTAACCATTCCAATTTTCGCTGTCTCTTATACACATCTCCGAGCCCACGAGACC
+
BCCCBFBCCCABGGGGGGGGGGGHHHHGGHHGHHHHGHHHGHGGGGGEFGGFEFHEHGHGFHHHHHGGHGGCEFF1EEEFGECHHHHHHHGHHG3?EGGFHHGGHGF4FGFHHB?FGGBFFHHHHFHHHFHGGHG<E>DCFEGFFGGGGE
@M02034:409:000000000-BFKT7:1:1106:14432:12030 1:N:0:31
AAAGTCGAGGTGCCTAAAGTGGCAACCCAGACTGCGTCTTGTGTTGGTGGTGTAGAGCTTCCTGTAGCCGCATGGCGTTCGTACTTAAATATGGAACTAACCATTCCAATTTTCGCTGTCTCTTATACACATCTCCGAGCCCACGAGACC
+
CCBCCFCCCCCCGGGGGGGGGGGHGHHGGHHGHHHGGGGGHHHHHHHGGGGFGHHGHHHHHHHHHHHHHGGGGGHHGGGGGGHHHHHHFHFHHHFHFHGHHHHHHHGHHHHHHHGGGGGGHGHHHHHHHHFHHHGFFCCCCGHGGGGGGE
@M02034:409:000000000-BFKT7:1:1106:16272:12032 1:N:0:31
AAAGTCGAGGTGCCTAAAGTGGCAACCCAGACTTCGAAGACGGTTGGTGGTGTAGAGCTTCCTGTAGCCGCATGGCGTTCGTACTTAAATATGGAACTAACCATTCCAATTTTCGCTGTCTCTTATACACATCTCCGAGCCCACGAGACC
+
CCCCCFCCDDAAGGGGGGGFGGGHHHHGGHHGHHHGHHGGHGGGGGGFFGFFGHHGHHHHHHHHHGHHHGGGGGHHGGGGGGHHHHHHHHHHHHGHGHHGHHGHHHHGHHHHHHGGGGGGHHHHHHHHGHHHHHGHGGGGGGHGGGGGGA
@M02034:409:000000000-BFKT7:1:1106:13341:12032 1:N:0:31
AAAGTCGAGGTGCCTAAAGTGGCAACCCAGACTGGTGGTGGGGTTGGTGGTGTAGAGCTTCCTGTAGCCGCATGGCGTTCGTACTTAAATATGGAACTAACCATTCCAATTTTCGCTGTCTCTTATACACATCTCCGAGCCCACGAGAC
+
BAAABFBADB2AGGFGGGGEGCGFGEHFGFCGHHAGHGAFEGGFEGGEEGEFFFGBGHHHGGHHFFGHHGG?EGHHGGEGFFFEGGDFHHHGFF3FGHF3BFDGFEHFFHHHGFFFDD?GFHHHGH2FBG2GFHHHB/><@FFGGCFD?
@M02034:409:000000000-BFKT7:1:1106:25704:12038 1:N:0:31
AAAGTCGAGGTGCCTAAAGTGGCAACCCAGACTGCTAATGGGGTTGGTGGTGTAGAGCTTCCTGTAGCCGCATGGCGTTCGTACTTAAATATGGAACTAACCATTCCAATTTTCGCTGTCTCTTATACACATCTCCGAGCCCACGAGACC
+
BACCCFCCCCACGGGGGGGGGGGHHHHGGHHGHHHHHHHHGGGFGGGGFGEFFGHFHHHHHHHHHHHGHGGGEGHHGGGGGFGHHHHHGHGHHHFGHHHHHHHHHHHHHHHHHHGGGGGFHHHHHHHHHHGHHHHHGCGGGEHGGGGGGF
@M02034:409:000000000-BFKT7:1:1106:17205:12039 1:N:0:31
AAAGTCGAGGTGCCTAAAGTGGCAACCCAGACTACGAAGAAGGTTGGTGGTGTAGAGCTTCCTGTAGCCGCATGGCGTTCGTACTTAAATATGGAACTAACCATTCCAATTTTCGCTGTCTCTTATACACATCTCCGAGCCCACGAGACC
+
CCCCBFCCCCABGGGGGGGFGGGHHHHGGHHGHHHGGHGGHHHHGHGGGGEFFHHHHHHHHHHHFHHGHGG?EGGHGGFGGEGHHHHHHHHHHHFFHHHGHHGHFHGFFGHHHHGGGGFHHHHHGHGHFHHHGHGHGGGGGGHGGGGGCF
@M02034:409:000000000-BFKT7:1:1106:15544:12041 1:N:0:31
AAAGTCGAGGTGCCTAAAGTGGCAACCCAGACTTGTGGGCTGGTTGGTGGTGTAGAGCTTCCTGTAGCCGCATGGCGTTCGTACTTAAATATGGAACTAACCATTCCAATTTTCGCTGTCTCTTATACACATCTCCGAGCCCACGAGACC
+
BCCCAFBCCCBBGGGGGGGGGGGHHHHGGHHGHHHHHGGGHGGGHGGGFGEFGHHHHHHHHHHHHHHHHGGFGGHHGGGGGFHHHHHGHHHHHHHHGGHFHHGHHHGHHHHHHHGGGGGHHHHHHHHHGHHHHHGHGCGGGEHGGGGGGF
@M02034:409:000000000-BFKT7:1:1106:5854:12043 1:N:0:31
AAAGTCGAGGTGCCTAAAGTGGCAACCCAGACTAATCATTAGGTTGGTGGTGTAGAGCTTCCTGTAG
+
BBBBBFBBBBBBGGGGGGGGGGGHHHHGGHG2FA3D35F55AFG52EECCGA13D555A35B5A555
@M02034:409:000000000-BFKT7:1:1106:26476:12046 1:N:0:31
AAAGTCGAGGTGCCTAAAGTGGCAACCCAGACTAAGGGTGGTGTAAATCTTCCTGTAGCCGCATGGCGTTCGTACTTAAATATGGAACTAACCATTCCAATTTTCGCTGTCTCTTATACACATCTCCGAGCCCACGAGACCTCTCTACAT
+
A?AAAFBADBAAFGFGGGGGGGFBFFGFCGGGHHHHHHBFGEFGGHFHFHGHHHHGFHHGEEEEGHHGEGGEEFGHHHHGHHHHGFGGHHGHHHHHHHBGGHHHHEEGGFHHHHHHHHHGHHHGHHHGGGGGGHGCDGGDFGHHHHHHGF
@M02034:409:000000000-BFKT7:1:1106:16273:12054 1:N:0:31
AAAGTCGAGGTGCCTCAAGTGGCAACCCAGACTTCGAAGACGGTTGGTGGTGTAGAGCTTCCTGTAGCCGCATGGCGTTCGTACTTAAATATGGAACTAACCATTCCAATTTTCGCTGTCTCTTATACACATCTCCGAGCCCACGAGACC
+
A?AA>DA33@A@GGGBFFGFGFEHHHGGGHHGHHHC2AA2AEA2FEEDE1EFHEFHGHHFHFEGGHGFHGGEEGFGEEGGCE1FFD4BBFHFFB3BFGF3?FFGHGF44EFGHFECEED1GFHGFEGHB1FFFHGDD<@CCFEE/@/CGA
@M02034:409:000000000-BFKT7:1:1106:15397:12060 1:N:0:31
AAAGTCGAGGTGCCTAAAGTGGCAACCCAGACTCCGTCTCCTGTTGGTGGTGTAGAGCTTCCTGTAGCCGCATGGCGTTCGTACTTAAATATGGAACTAACATTCCAATTTTCGCTGTCTCTTATACACATC
+
A3AABFBA?@AAFGGGGFGGFBFGFGAEGHFGHHGEHGHHHHFBGHHGFCECEGHDFHHHHGHHHGHHFGF?FFHHGEEFGEFHHH4F3@B4FB33FFGGHFHEEFGBGGBH4EGGGGFGHHBFGE3F2DGG
@M02034:409:000000000-BFKT7:1:1106:5428:12060 1:N:0:31
AAAGTCGAGGTGCCTAAAGTGGCAACCCAGACTAATGGTGGTGTAAGTCTTCCTGTAGCCGCATGGCGTTCGTACTTAAATATGGAACTAACCATTCCAATTTTCGCTGTCTCTTATACACATCTCCGAGCCCACGAGACCTCTCTACAT
+
BBBCAFCCCCABGGGGGGGGGGGHHHHGGHHGHHHHHHGHGGGGFHHFHHHHHHHHHHHHGFFFGHGGGEGGFHHHHHHHHHHHHHGHHGHGHHHHFHHGGHHHHGGGGGHHHHHHHHHGGHHHHGHGGGG@FFFDDFGGEHHHHHHHGF
@M02034:409:000000000-BFKT7:1:1106:15380:12063 1:N:0:31
AAAGTCGAGGTGCCTAAAGTGGCAACCCAGACTCCGTCTCCTGTTGGTGGTGTAGAGCTTCCTGTAGCCGCATGGCGTTCGTACTTAAATATGGAACTAACATTCCAATTTTCGCTGTCTCTTATACACATCCCGAGCCCACGAGACCT
+
CCCCCFBCCCCCGGGGGGGGGGGHHHHGGHHGHHHGHHHHHHHHHHHGGGGFHHHGHHHHHHHHHHHHHGGGGGHHGEFGGGHHHHHHHHHHHHEGEHGHHHHHHGGFGHHHHGGGGEHHHHHHHHEHGHHHHHGDGGGGHGGGGGGGH
@M02034:409:000000000-BFKT7:1:1106:16894:12064 1:N:0:31
AAAGTCGAGGTGCCTAAAGTGGCAACCCAGACTCAGAATAAGGTTGGTGGTGTAGAGCTTCCTGTAGCCGCATGGCGTTCGTACTTAAATATGGAACTAACCATTCCAATTTTCGCTGTCTCTTATACACATCTCCGAGCCCACGAGACC
+
CCCCBFBCBCBBGGGGGGGGGGGHHHHGGHHGHHHHHHHHHHHGFGGEGGGFGHHHHHHHHHHHHHHHHGGGGGHHGGGGGGBHHHHGHHGHHEGHHHGHHHHHHHHHHGHHHHGGGEGGHGHHHHHHHHFHHHHFGCCGGGHGGGGGGG
@M02034:409:000000000-BFKT7:1:1106:24862:12074 1:N:0:31
AAAGTCGAGGTGCCTAAAGTGGCAACCCAGACTGGGGAGGAGGTTGGTGGTGTAGAGCTTCCTGTAGCCGCATGGCGTTCGTACTTAAATATGGAACTAACCATTCCAATTTTGG
+
CCCCCFBCCCBCGGGGGGGGGFGHHHHGGHHGHH22E2AA2BEEGHGGGGEFGHHHHHHHHHHHHHHHHGGGEGHHGFGGGFGHHHHHHHHHHGGHFHHHHH3F?HFH4BGH44<
@M02034:409:000000000-BFKT7:1:1106:18751:12076 1:N:0:31
AAAGTCGAGGTGCCTAAAGTGGCAACCCAG
+
CCCCCFBCCCBAGGGGGGGGGGGHHHHGGH
@M02034:409:000000000-BFKT7:1:1106:17855:12082 1:N:0:31
AAAGTCGAGGTGCCTAAAGTGGCAACCCAGACTCCGACTTCGGTTGGTGGTGTAGAGCTTCCTGTAGCCGCATGGCGTTCGTACTTAAATATGGAACTAACCATTCCAATTTTCGCTGTCTCTTATACACATCTCCGAGCCCACGAGACC
+
BBBBBFBBBBBBGGGGGGGGGGGHHHHGGHHGHBGEAAE2FFGFGGGGGGEFHFHGHHHHHHHHHHHHHGGCGGHHGFGGGGGHHHHHHHHHHGGHGHHHHHHHHGHGHHHHHHGGGGGGHHHHHHGHHHHHHHHHDBDCGGHGGGGGCF
@M02034:409:000000000-BFKT7:1:1106:23894:12083 1:N:0:31
AAAGTCGAGGTGCCTAAAGTGGCAACCCAGACTAATAAGGAGGTTGGTGGTGTAGAGCTTCCTGTAGCCGCATGGCGTTCGTACTTAAATATGGAACTA
+
BBBBBFBBBBABGFFGGFGGGFEHFHH?CEF23FFBFGHHFHGECCEAFA1AGAFHHHHHHGHHGGHF3EE>EEEAEEEEEFCFGFE3GDBFGF3BFGH
@M02034:409:000000000-BFKT7:1:1106:17527:12084 1:N:0:31
AAAGTCGAGGTGCCTAAAGTGGCAACCCAGGGTAAGGGTGGTGTAGAGCTTCCTGTAGCCGCATGGCGTTCGTACTTAAATATGGAACTAACCATTCCAATTTTCGCTGTCTCTTATACACATCTCCGAGCCCACGAGACCTCTCTACAT
+
BBBBAFBBBBBBGGGFFGGGGGGHHHHGGHFGBGHHHHHGGFGGHHHGHFHHHHHHHHHHEGEEGH?EFGGGEEHHHHHHHHHHHGHFFFHFGHHEHGBFGHHHHEGGGGHHHHHGGHHFHHHHHHFFCDCGAFFB@DGFGGHHHBFHF?
@M02034:409:000000000-BFKT7:1:1106:19907:12089 1:N:0:31
AAAGTCGAGGTGCCTAAAGTGGCAACCCAGACTCATCCTCCGGTTGGTGGTGTAGAGCTTCCTGTAGCCGCATGGCGTTCGTACTTAAATATGGAACTAACCATTCCAATTTTCGCTGTCTCTTATACACATCTCCGAGCCCACGAGACC
+
CCCCCFCCCBBBGFGGGGGGGGGHHHHGGHHGHHHHHGHHHGGEEGGEFGEFGFHHGDGHHHHHHHHHHGGEGGGFFEGFGEGEHHHHHHGFGFEGHHHGHHGHHHGGGHHHHHGFGDFFHHHHHHGHHGFHHFG@E<CCCGHGGGCGDF
@M02034:409:000000000-BFKT7:1:1106:20858:12093 1:N:0:31
AAAGTCGAGGTGCCTAAAGTGGCAACCCAGACTGGGCATAAGGTTGGTGGTGTAGAGCTTCCTGTAGCCGCATGGCGTTCGTACTTAAATATGGAACTAACCATTCCAATTTTCGCTGTCTCTTATACACATTCCGAGCCCACGAGACCT
+
BABCCFCCCCABGGGGGGGGGGGHHHHGGHHGHHFCCEGC5GHHGHE2A1EFFBG5D5BF5BFGFAAAEEE>FEGAE>EEE>2FGGH3@FFFFD3BFEGH3?3F?4FBBFFHF?EFF/<F?EDF3F?FGBBFFGHHGGCGGEFC</EA/G
@M02034:409:000000000-BFKT7:1:1106:16734:12097 1:N:0:31
AAAGTCGAGGTGCCTAAAGTGGCAACCCAGACTAAGACTCATGTTGGTGGTGTAGAGCTTCCTGTAGCCGCATGGCGTTCGTACTTAAATATGGAACTAACCATTCCAATTTTCGCTGTCTCTTATACACATCTCCGAGCCCACGAGACC
+
AAABBFBBBBABGGGGGGGGGGGGHHHGGHHGHHHHGHHHHHHHHHHEFEEFGHHGHHHHHHHHHHHHHGGEEGHHGEGGFEFGHHHFHGEHHGGHGHFGHHHHHHHGHHHHHFGGGGFHHHHHHHHFHHHHHHGHFBDGCGHGGGGGGE
@M02034:409:000000000-BFKT7:1:1106:16715:12099 1:N:0:31
AAAGTCGAGGTGCCTAAAGTGGCAACCCAGACTAAGACTCATGTTGGTGGTGTAGAGCTTCCTGTAGCCGCATGGCGTTCGTACTTAAATATGTAACTAACCATTCCAATTTTCGCTGTCTCTTATACACATCTCCGAGCCCACGAGACC
+
BABCBFCCBCAAGGGGGGGFGGGHHHHGGHHGHHHHHHHHGHHHHHHEFGEFGHHGHHHHHHHHHHHHHGGGGGHHGGGGGGFHHHHGHHFHHHHHHHGHHHGHHHGHHHHHHFGGGGGHHHHHHHGHGHFHHHGHFGGGGGHGCGGGGF
@M02034:409:000000000-BFKT7:1:1106:25403:12104 1:N:0:31
AAAGTCGAGGTGCCTAAAGTGGCAACCCAGACTAATAAGGAGGTTGGTGGTGTAGAGCTTCCTGTAGCCGCATGGCGTTCGTACTTAAATATGGAACTAACCATTCCAATTTTCGCTGTCTCTTATACACATCTCCGAGCCCACGAGACC
+
A?ABAFBBBBABGGGGGGGGGGGHHHGGGHHGHHHHHHHHGHGEHHGEFGEFFGHGHBHHFHHFFGHHHEFEEGHEEFGGFEGHHHHHHHFHHH@GFHGFGGFHFGHHHHHHHHGFGGGHHFGHHHGHEGFHHGFGCBF?CFGFFDGGGF
@M02034:409:000000000-BFKT7:1:1106:14832:12108 1:N:0:31
AAAGTCGAGGTGCCTAAAGTGGCAACCCAGACTCAGGGTGGTCCTGAGCTTCCTGTAGCCGCATGGCGTTCGTACTTAAATATGGAACTAACCATTCCAATTTTCGCTGTCTCTTATACACATCTCCGAGCCCACGAGACCTCTCTACAT
+
DCCDCFCCCCCCGGGGGGGGGGGHHHHGGHHGHHHHHHHGGGHHHHHHHHHHHHHHHHHHGGEFGHGGEGGGGHHHHHHHHHHHHGGHHHHHHHHHHHHGHHHHHGGGGGHHHGHHHHHHHGHHHHHGCGCGGHGGCGGGGHHHHHHHHH
@M02034:409:000000000-BFKT7:1:1106:16569:12109 1:N:0:31
AAAGTCGAGGTCCTAAAGTGGCAACCCAGACTAATAAGAATGTTGGTGGTGTAGAGCTTCCTGTAGCCGCATGGCGTTCGTACTTAAATATGGAACTAACCATTCCAATTTTCGCTGTCTCTTATACACATCTCCGAGCCCACGAGACCT
+
CBCCBFCCCCBFGGFGGFFGGGHHHHGGHHGHHHHHHGHHHHGHHHEFGEFHHHHHHHHFGHHHFHHHEEGGGHGGGGGGGHHHHHFFGGHHHEGHGHFFHFHHHHFFGHHHHGGGGEGFHHHHHHGHHGHHHGHDGGGGGHGGGGGGFH
@M02034:409:000000000-BFKT7:1:1106:27484:12116 1:N:0:31
AAAGTCGAGGTGCCTAAAGTGGCAACCCAGACTAATCAGAAGGTTGGTGGTGTAGAGCTTCCTGTAGCCGCATGGCGTTCGTACTTAAATATGGAACTAACCATTCCAATTTTCGCTGTCTCTTATACACATCTCCGAGCCCACGAGACC
+
BCCCBFCCCCBCGGGGGGGFGGGHHHHGGHHGHHHBAGBF5AFFGHGEFGEFGFHHGHHHHHHHGHHHHGGEGGHGFFGGFEGHHHHHHHHHGHFFHHHHHHGGHHHHHHHHHHGGGGGGHHHHHHHHGHHHHHHBC/DCCGEGGGGGFF
@M02034:409:000000000-BFKT7:1:1106:5789:12123 1:N:0:31
AAAGTCGAGGTGCCTAAAGTGGCAACCCAGAGTAATAGTGATGTTG
+
CCCCBFBBCCBAGGGGGGGFGGGGHHHGGHH2F5GG5FFF5DGG5D
@M02034:409:000000000-BFKT7:1:1106:6688:12124 1:N:0:31
AAAGTCGAGGTGCCTAAGTGGCAACCCAGACTGTTAATGGTGTAGGGCTTCCTGTAGCCGCATGGCGTTCGTACTTAAATATGGAACTAACCATTCCAATTTTCGCTGTCTCTTATACACATCTCCGAGCCCACGAGACCTCTCTACAT
+
BBBBBFBBBBAAGGGGGFGGGGHGHHGDHHFHHHHGGGHHFGGGGFEHHHHHHHGHHFHGGGGFHHGEGAEEHFHHHHGHHHHGFEEGGHFHGHHHHGGHHHHHGGGEGHHHHHGHFHDHHHFFDFGEFGGGHGGCGGGGGFHHGHHHH
@M02034:409:000000000-BFKT7:1:1106:24785:12127 1:N:0:31
AAAGTCGAGGTGCCTAAAGTGGCAACCCAGACTACG
+
CBCDBFCCCCCCGGGGGGGGGGGHHHHGGHHGHH3E
@M02034:409:000000000-BFKT7:1:1106:22022:12128 1:N:0:31
AAAGTCGAGGTGCCTAAAGTGGCAACCCAGGTTGTTGGTGGTGTAGAGCTTCCTGTAGCCGCATGGCGTTCGTACTTAAATATGGAACTAACCATTCCAATTTTCGCTGTCTCTTATACACATCTCCGAGCCCACGAGACCTCTCTACAT
+
BBBBAFBABCCCGGGGFGGGGGGHHHHGGHFGHGGGHHGGGGGHDHHHHHHHHHHHGHHHGGGGGHHGEGGGFHHHHHHHHGGHHFHHHGFHHHHHHHHHHHHHHGGGGGHHHHHHHHHHHEGHHHFG?C?DGGGD/DGGGHHHHHHHHH
@M02034:409:000000000-BFKT7:1:1106:24765:12128 1:N:0:31
AAAGTCGAGGTGCCTAAAGTGGCAACCCAGACTAAGGATACTGTTGGTGGTGTAGAGCTTCCTGTAGCCGCATGGCGTTCGTACTTAAATATGGAACTAACCATTCCAATTTTCGCTGTCTCTTATACACATCTCCGAGCCCACGAGACC
+
A?A1>B>A1>1AGGFBADGDDFFFBCHGGHCEGHGGH1GFHHF2FGAFG?BBGHHHHGHHFHHHFEHHHGG?EEAAEEEFCEGEGFGEGGGHHE1GFFGEHHGGGFEFHFGHHEEGGCEHHHHHBFFFFFFHFHBB/C?@CCCE/<@CAF
@M02034:409:000000000-BFKT7:1:1106:13751:12132 1:N:0:31
AAAGTCGAGGTGCCTAAAGTGGCAACCCAGACTAAGAATAATGTTGGTGGTGTAGAGCTTCCTGTAGCCGCATGGCGTTCGTACTTAAATATGGAACTAACCATTCCAATTTTCGCTGTCTCTTATACACATCTCCGAGCCCACGAGAC
+
BBBBBFABBBAAGGGGGGGGGFGGFHHGGGEGHHBFGFHHHGGDGGGGGGEFAGHFHFHHHHHGHFFDGEGGGGHHFEEGFFEFHHHGFHEGHHE3FGGHHHGHHHHGHHGHHGGGGGFHHHHGHHF?EGBGHHGHD<DG@EGGGGCGF
@M02034:409:000000000-BFKT7:1:1106:12931:12132 1:N:0:31
AAAGTCGAGGTGCCTAAAGTGGCAACCCAGACTAAGAATTCGGTTGGTGGTGTAGAGCTTCCTGTAGCCGCATGGCGTTCGTACTTAAATATGGAACTAACCATTCCAATTTTCGCTGTCTCTTATACACATCTCCGAGCCCACGAGACC
+
BBCBAFCCCCACGGGGGGGGGGGHHHHGGHHGHHHHHHHHHGHFGGGFGGBFGGHHHHHHHHHHHHHHHGGGGGHHGGGGGEHHHHHHHHHHHHFFHGGHHHGHHHHHHHHHHHGGGGGGHHHHHHHHHHEHHHGHGFGGGGHGGGGGGE
@M02034:409:000000000-BFKT7:1:1106:24386:12133 1:N:0:31
AAAGTCGAGGTGCCTAAAGTGGCAACCCAGACTGGGGGTGGGGTTGGTGGTGTAGAGCTTCCTGTAGCCGCATGGCGTTCGTACTTAAATATGGAACTAACCATTCCAATTTTCGCTGTCTCTTATACACATCTCCGAGCCCACGAGACC
+
AABBAFBBCCAAGGGGGGGGGGGHHHHGGHHGHHCGFGAEFGGEEFG?FEEEFFHFFGHHFHHHHGHHGEEEEGGAEEFGGEFGHHGHFHHHGFBDFGFHGFBGHHFFFHHHHGGGGGEFHHGHFHHHHHBBCGHGC?CCCFHGFDCGD<
@M02034:409:000000000-BFKT7:1:1106:11943:12133 1:N:0:31
AAAGTCGAGGTGCCTAAAGTGGCAACCCAGACTAAGAATCAGGTTGGTGGTGTAGAGCTTCCTGTAGCCGCATGGCGTTCGTACTTAAATATGGAACTAACCATTCCAATTTTCGCTGTCTCTTATACACATCTCCGAGCCCACGAGACC
+
BBBBAFABBB>AGGGGAGGFGGGHHHHGGHHGHHHHHHHHHHHHHHGEFGEFGHHHHHHBGHHHHHHHHGGGGGHHGGGGGGHHHHHGHHHHHHBGGHHHGHHHHHGHHHHHHFGGGGGHHGHHHHHHGFGFHHHFD@?DFGEGGGGGGG
@M02034:409:000000000-BFKT7:1:1106:8131:12134 1:N:0:31
AAAGTCGAGGTGCCTAAAGTGGCAACCCAGACTGTTAGTACGGTAGAGCTTCCTGTAGCCGCATGGCGTTCGTACTTAAATATGGAACTAACCATTCCAATTTTCGCTGTCTCTTATACACATCCCGAGCCCACGAGACCTCTCTACAT
+
CCCCCFABBBCCGGGGGGGGGGGHHHHGGHHGHGFGGHGHHGGHGGHHFHHHGHHAFGBFEGEEGHHGEEGEGGCEGGEGHHHDB3F3GBHHHHHFHBGH4BGHHGGGGGGHFFF4F44FGBGBG/?/BCC/G/</>BEFGHHHGHGHB
@M02034:409:000000000-BFKT7:1:1106:16105:12135 1:N:0:31
AAAGTCGAGGTGCCTAAAGTGGCAACCCAGACTAGGACGCAGGTTGGTGGTGTAGAGCTTCCTGTAGCCGCATGGCGTTCGTACTTAAATATGGAACTAACCATTCCAATTTTCGCTGTCTCTTATACACATCTCCGAGCCCACGAGAC
+
BBBBBFBBBBAAFGGGGGGGGGGGHHGGGHGGHHFGHFEGGGGGGHGEFGBBBGHGHHHHHHHFHHHFHGGGGGHHGFGGEEFGHHHHHHGHHHGFHHGFHHGHHHHHHHHHHHGGGGGHHFHHHHHHFHBGHFHHE@GFGEHGGGGGG
@M02034:409:000000000-BFKT7:1:1106:6675:12137 1:N:0:31
AAAGTCGAGGTGCCTAAGTGGCAACCCAGACTGTTAATGGTGTAGGGCTTCCTGTAGCCGCATGGCGTTCGTACTTAAATATGGAACTAACCATTCCAATTTTCGCTGTCTCTTATACACATCTCCGAGCCCACGAGACCTCTCTACATC
+
AABB>DABBDAAFGGGGBBFFFFHDHGGHHGHHFHGGFGGDFAGFHGEHHHHHHHHHHEEECEEGFEFFFG>CGHHHHHHHGHEDGHHFFFHHFH@GFDGHHHGGDEGFFG4F4?GEFHHHGGHHGGCGGDGHGFBDDGGG2GFFGHE1?
@M02034:409:000000000-BFKT7:1:1106:17390:12138 1:N:0:31
AAAGTCGAGGTGCCTAAAGTGGCAACCCAGACTACGCCGCAGGTTGGTGGTGTAGAGCTTCCTGTAGCCGCATGGCGTTCGTACTTAAATATGGAACTAACCATTCCAATTTTCGCTGTCTCTTATACACATCTCCGAGCCCACGAGACC
+
BCCCBFBCCCBBGGGGGGGGGGGHHHHGGHHGHHHGGGGGGGGGHHGGGGFFHHHHHHHHHHHHHHHHHGGGGGHHGGGGGGHHHHHHGHHHHHHHHHHHHHHHHHHHHHHHHFGGGGGHHHHHGHHHHHHHHHHHGDFGGGHGGGGGGG
@M02034:409:000000000-BFKT7:1:1106:25305:12142 1:N:0:31
AAAGTCGAGGTGCCTAAAGTGGCAACCCAGACTAAGCCTGGTGTTGGTGGTGTAGAGCTTCCTGTAGCCGCATGGCGTTCGTACTTAAATATGGAACTAACCATTCCAATTTTCGCTTCTCTTATACACATCTCCGAGCCCACGAGACCT
+
B@ABBFB@DBABGGGGFGGGGFGHHHFGGHHGHHHHBGHHGGBEEHH2FE1FGEGFHFHHHHHHGFGDGFGEEGHGEEGGG1EHGHHHHHHFGF3FFGEHGEBFFHFBFGBGGFEAGHGHHHHHG3DBGBFGHDGFGG/BCHGG?DGGEH
@M02034:409:000000000-BFKT7:1:1106:25938:12143 1:N:0:31
AAAGTCGAGGTGCCTAAAGTGGCAACCCAGACTAATAATACGGTTGGTGGTGTAGAGCTTCCTGTAGCCGCATGGCGTTCGTACTTAAATATGGAACTAACCATTCCAATTTTCGCTGTCTCTTATACACATCTCCGAGCCCACGAGAC
+
AAABBFABBDAAGGGGGGGGGCCFHGGDEGHFFCFHFFFFDH2GGG?AFE1AF3EDFDEGH3FFBDFGHGCEEEHFE>ECE1BGEHB3GH4GGB3BFEFGFFHHGFG4BGDGFGEFGGEH4FDG3GF3G22FFHGDE/CC/?GA@GGGD
@M02034:409:000000000-BFKT7:1:1106:7281:12144 1:N:0:31
AAAGTCGAGGTGCCTAAAGTGGCAACCCAGACTAGTCATGGTGTTGGTGGTGTAGAGCTTCCTGTAGCCGCATGGCGTTCGTACTTAAATATGGAACTAACCATTCCAATTTTCGCTGTCTCTTCTGTCATACACATCTCCGAGCCCACG
+
BBBBBFCCCCBCGGGGGGGFGGGHGHHGGHHGHHHHHHHHHHHHGHHEFFEFHHHGHGHHHHHHHHHFHGGGGGHFGGGGGFHHHHHGHHHHGH3BCGFHGHFHHHGHHHHHHHGGGGGGHGHHHHHHFGHHGFGFHGHHGGGGGGGHGG
@M02034:409:000000000-BFKT7:1:1106:11957:12145 1:N:0:31
AAAGTCGAGGTGCCTAAAGTGGCAACCCAGACTAAGAATCAGGTTGGTGGTGTAGAGCTTCCTGTAGCCGCATGGCGTTCGTACTTAAATATGGAACTAACCATTCCAATTTTCGCTGTCTCTTATACACATCTCCGAGCCCACGAGACC
+
BBBCCFBBBBBCGGGGGGGGGGGHHHHGGHHGGHHHHHHHHHHGHHGEFGEFFGHFHHHHHHHHHHHGHGGEGGHHGGGGGGHHHHHHHHGHHHDGFHHHHHHHGHHHHHHHHHGGGGGFHHHHHHHHFHFHHHHHGBDFGEHGGGGGGG
@M02034:409:000000000-BFKT7:1:1106:28697:12151 1:N:0:31
AAAGTCGAGGTGCCTAAAGTGGCAACCCAGGTGGCTGGTGGTGTAGAGCTTCCTGTAGCCGCATGGCGTTCGTACTTAAATATGGAACTAACCATTCCAATTTTCGCTGTCTCTTATACACATCTCCGAGCCCACGAGACCTCTCTACAT
+
ACCBBFCCBCABGGGGGGGGGGGHFHHGGHFFGAFFGGGHGGGGHHHHHHHGHHHHGGHGGGAEGHHGGGGGGGEGHHHHHHHHHGGHFHFHGHHHHGFGGHHHHGGGGGGHHHHHHGHFHHHHHHHGGGCGGHGGGGGGFGFFHHGHHH
@M02034:409:000000000-BFKT7:1:1106:10059:12153 1:N:0:31
AAAGTCGAGGTGCCTAAAGTGGCAACCCAGACTATGTCGTCGGTTGGTGGTGTAGAGCTTCCTGTAGCCGCATGGCGTTCGTACTTAAATATGGAACTAACCATTCCAATTTTCGCTGTCTCTTATACACATCTCCGAGCCCACGAGACC
+
BBBBCFCCCCACGGGGGGGGGGGHHHGGGHHGHHHHHHHFFGGGGGGGCGEFHHHFHHHHHHHHHHHHGGGCGGHHGGGGGGHHHHGHHHGHHHBEGHHFFHHHGHFFHHHHHFGGFGGFHGHHGHHHGFGGHHGHGFGGGGHGGDCGGA
@M02034:409:000000000-BFKT7:1:1106:17399:12153 1:N:0:31
AAAGTCGAGGTGCCTAAAGTGGCAACCCAGACTACGCCGCAGGTTGGTGGTGTAGAGCTTCCTGTAGCCGCATGGCGTTCGTACTTAAATATGGAACTACCCATTCCAATTTTCGCTGTCTCTTATACACATCTCCGTGCCCACGAGACC
+
A>AAAF?ADD>AA1GD1FGGF1FFGGHEF0AFBEGGGECC?A?CFHABEE/FF1GFG1EHGBGHH2GFGG/>?EF0EEEAE/0FGGH1GHFF2D>BEGF10FDBFBBG2FFGHG?BEC<GFBGHDHGBB<1FGGGD</?A/0FF/>@<.<
@M02034:409:000000000-BFKT7:1:1106:27695:12153 1:N:0:31
AAAGTCGAGGTGCCTAAAGTGGCAACCCAGACTAAGGGTAGGGTAGAGCTTCCTGTAGCCGCATGGCGTTCGTACTTAAATATGGAACTAACCATTCCAATTTTCGCTGTCTCTTATACACATCTCCGAGCCCACGAGACCTCTCTACAT
+
AAAAAFAABBAAGGGFFGGGGGGGGHGEFHDFHFCGHHBGGGGFGGHHHGGEHHHFGHGBEAAEEHBEEGGFBFEHGGGDGHHHHFFCCGFBFHHGHFGHHHHHHEFFFGHHFFHFHGGFGFG3GGFFFDDD???BBDDA<CBFHHHHHH
@M02034:409:000000000-BFKT7:1:1106:11896:12182 1:N:0:31
AAAGTCGAGGTGCCTAAAGTGGCAACCCAGACTTGGGGGGGGGTTGGTGGTGTAGAGCTTCCTGTAGCCGCATGGCGTTCGTACTTAAATATGGAACTAACCATTCCAATTTTCGCTGTCTCTTATACAATCTCCGAGCCCACGAGACCT
+
AABB>DAABDABGGGGFGGGGGGHHHHGGHHGHHHHHGGGGFF-@DF.AD..:BFFFFFF/FFFFFFFFDA-ADFFFAFFFABFFFFFFFEFFFEFFFBFFFFFFFFFFFFFFBDDDDDFFFFFFFBFFFBFFFFA;-BFEAFFC-ADFF
@M02034:409:000000000-BFKT7:1:1106:11658:12183 1:N:0:31
AAAGTCGAGGTGCCTAAAGTGGCAACCCAGACTAATAGTTCTGTTGGTGGTGTAGAGCTTCCTGTAGCCGCATGGCGTTCGTACTTAAATATGGAACTAACCATTCCAATTTTCGCTGTCTCTTATACACATCTCCGAGCCCACGAGACC
+
A3AAAFBBBB>AFGGGGGGGGGGHHHHGGHGFHF3FGHBGGGHGFF2EFGAB1FGDGHHHFGHHGFHEFDGGGGHHGFGGGGBHEHHDGHHGFH33FGGCEGHHHGHGDGHHHHCFG?E3GHHFHHD4DGFFFHHFG<CGGGHACDCDDC
@M02034:409:000000000-BFKT7:1:1106:25188:12188 1:N:0:31
AAAGTCGAGGTGCCTAAAGTGGCAACCCAGACTAAGGGTGGTGTGGAGCTTCCTGTAGCCGCATGGCGTTCGTACTTAAATATGGAACTAACCATTCCAATTTTCGCTGTCTCTATACACATCTCCGAGCCCACGAGACCTCTCTACAT
+
BBACAFCBCCBBGGGGGGGFGGGHHHHGGHHGHHHHHHFFGGGHGGEHHHHHHHHHHHHHGEEEGHHGEGGGGHHHHHHHHFHHHFHHHHHHHHHHHGHHGHHHHGDGGGHHHHHFHHGHFHHHHHFFFC@FHGG?DDDFHHHFHHHGH
@M02034:409:000000000-BFKT7:1:1106:11127:12198 1:N:0:31
AAAGTCGAGGTGCCTAAAGTGGCAACCCAGACTCCGGCTGATGTTGGTGGTGTAGAGCTTCCTGTAGCCGCATGGCGTTCGTACTTAAATATGGAACTAACCATTCCAATTTTCGCTGTCTCTTATACACATCTCCGAGCCCACGAGACC
+
B@AABFBBBD2AGGGGFGGGGFGHHHHGGHHGHHHGGGGGHHHHHHHFGGEFHHHFHHHHHHHFGHGHHGGGGGHHGGGGGFGHHHHHHHGHGGFGHHHHHHHHHHGHHGHHHHGGGGEFHHHHHHGGGHFHHHGHA@DGGGHGGGGGGG
@M02034:409:000000000-BFKT7:1:1106:23665:12205 1:N:0:31
AAAGTCGAGGTGCCTAAAGTGGCAACCCAGACTAATTATGAGGTTGGTGGTGTAGAGCTTCCTGTAGCCGCATGGCGTTCGTACTTAAATATGGAACTAACCATTCCAATTTTCGCTGTCTCTATACACATCTCCGAGCCCACGAGACCT
+
CCCCCFCCBBABGGGGGGGGGGGGHHHGGHHGHHHHHHHHHHHHHHGEFGEFGHHFHHHHHHHHHHHHHGGGGGHHGGGGGGHHHHHGHHHHHHEFGHHHHHHHHHGHHHHHHHGGGGGHHHHFHHEHHGHHHHGGGGGGGHGGGGGGEH
@M02034:409:000000000-BFKT7:1:1106:11651:12205 1:N:0:31
AAAGTCGAGGTGCCTAAAGTGGCAACCCAGACTAATAGTTCTGTTGGTGGTGTAGAGCTTCCTGTAGCCGCATGGCGTTCGTACTTAAATATGGAACTAACCATTCCAATTTTCGCTGTCTCTTATACACATCTCCGAGCCCACGAGACC
+
BBCBBFABBBACGGGGGGGGGGGHHHHGGHHGHHDHGFBAGGHGFHEAFEEGHHGFGEHHFGHHHHFDDEEAEGEFEEFGEEEGGHHFGHGGHH33GGHGHFBBFDFEEFFHHEEDFFEGFHGFFH4?FC3FHHH?D?DGG/GEFGG?A?
@M02034:409:000000000-BFKT7:1:1106:3066:12207 1:N:0:31
AAAGTCGAGGTGCCTAAAGTGGCAACCCAGACTACTGCGCGGGTTGGTGGTGTAGAGCTTCCTGTAGCCGCATGGTGTTCGTACTTAAATATGGAACTAACTATTCCAATTTTCGCTGTCTCTTATACAC
+
BCCCBFBCCCCCGGGGGGGGGGGHHHHGGHHGHF3FGFEEGGGGCFCA11E113F5@533@FFG3B@@3?E/EA133?>@?/2??FHG?EH4?B33B3BG334D4?F44D?FD3<?</<@222D2>222@
@M02034:409:000000000-BFKT7:1:1106:7123:12215 1:N:0:31
AAAGTCGAGGTGCCTAAAGTGGCAACCCAGACTACTCCTCAGGTTGGTGGTGTAGAGCTTCCTGTAGCCGCATGGCGTTCGTACTTAAATATGGAACTAACCATTCCAATTTTCGCTGTTCTTATCACATCTCCGAGCCCACGAGACCTC
+
CCCCBFCCCBBCGGGGGGGGGGGHHHHGGHHGHHHHHHHHHHHGGHGEFGFFHHHHHHHHHHHHHHHHHGGGGGHGGGGGGGHHHHHHHHHHHHHHHGHHHHHHHHGHHHHHHHGGGFGE4FGFHHGHGHHHHGGGGGGGHGGGGGGEHC
@M02034:409:000000000-BFKT7:1:1106:13533:12217 1:N:0:31
AAAGTCGAGGTGCCTAAAGTGGCAACCCAGACTCGGGGTGGTGGGGAGCTTCCTGTAGCCGCATGGCGTTCGTACTTAAATATGGAACTAACCATTCCAATTTTCGCTGTCTCTTATACACATCTCCGAGCCCACGAGACCTCTCTACAT
+
BBBBBFBBBB>AGGGGGGGGGGGFFGGEGHHGHHGGGGAEEGGGGGGGGHHHHHHGHHHHGEEEEHFEEFFE?FGGHGHHHGHHHBFCHHGHHFHHHHHHHHGHHGGGGGHHFHHGHHHGHHHHHHHGGGGGGHGG?DGGFGHHHHHGGD
@M02034:409:000000000-BFKT7:1:1106:13649:12219 1:N:0:31
AAAGTCGAGGTGCCTAAAGTGGCAACCCAGACTTCTGGTGGTGTACCTCTTCCTGTAGCCGCATGGCGTTCGTACTTAAATATGGAACTAACCATTCCAATTTTCGCTGTCTCTTATACACATCTCCGAGCCCACGAGACCTCTCTACAT
+
A1AAAF?ADD>AFGGGGGGGFBECCGGEEFFCGHDEGF1FEFFHFFBF1GEGFHGFDHHDAA/AEGGGEFFEB0/GFFBDGHFHB11CGHBFAGE1GH@GGFGHHGGEGGHHHHHHHHHHFHGFHHHGECGGGHGCCCGG<GHHHFHHGG
@M02034:409:000000000-BFKT7:1:1106:2228:12229 1:N:0:31
AAAGTCGAGGTGCCTAAAGTGGCAACCCAGACTAATAAGAATGTTGGTGGTGTAGAGCTTCCTGTAGCCGCATGGCGTTCG
+
CABCCFCCCCCCGGGGGGGGGGGHHHGGGGHGHHDG55F5AFGGEHHE2AE1AAF5EBB35BABB5B53BE0EE11>?0F>
@M02034:409:000000000-BFKT7:1:1106:17522:12231 1:N:0:31
AAAGTCGAGGTGCCTAAAGTGGCAACCCAGTCGGTTGGTGGTGTATCTCTTCCTGTAGCCGCATGGCGTTCGTACTTAAATATGGAACTAACCATTCCAATTTTCGCTGTCTCTTATACACATCTCCGAGCCCACGAGACCTCTCTACAT
+
BCCCCFCCCCBCGGGGGGGGGGGHHHHGGHHHGGEFGGGGGGGHHHHHHHHHHHHHHHHHGGEEFHHGGGGGFGHHHHHHHHGHHGHHHHGHHHHHHHHBFGHHHGGGGGHHHHHHHHHHHHHFHHHGFGGGGHFFCFFDGGGHHHHHHG
@M02034:409:000000000-BFKT7:1:1106:5487:12236 1:N:0:31
AAAGTCGAGGTGCCTAAAGTGGCAACCCAGACTAGTAAGGATGTTGGTGGTGTAGAGCTTCCTGTAGCCGCATGGCGTTCGTACTTAAATATGGAACTAACCATTCCAATTTTCGCTGTCTCTTATACACATCTCCGAGCCCACGAGAC
+
AABAAFBBDDAAFFGGFAFFFFFGHDHGGHHGHHGHGGHHGGHBAFC2AEEFFFGGHHHFBGDFGFHHHGGEGGHGE>EFEE2?FGHGGHHFHFFD@FDGBGFHGGFHHGGGHHGCE?<FFFGHBDFFFHBHHHFEFCC@/?FF/</AD
@M02034:409:000000000-BFKT7:1:1106:2243:12240 1:N:0:31
AAAGTCGAGGTGCCTAAAGTGGCAACCCAGACTATTAAGAATGTTG
+
BBBBBFAABBABGGGGGGGGGGGHHHGGGGAEGE5DD5555BGGBH
@M02034:409:000000000-BFKT7:1:1106:7082:12243 1:N:0:31
AAAGTCGAGGTGCCTAAAGTGGCAACCCAGACTCTGGGGGCGGTTGGTGGTGTAGAGCTTCCTGTAGCCGCATGGCGTTCGTACTTAAATATGGAACTAACCATTCCAATTTTCGCTGTCTCTTATACACATCTCCGAGCCCACGAGACC
+
BBCCAFBCCCBCGGGGGGGGGGGHHHHGGHHGHHHHHHGGGGGGGGGGFG?FGHHFHHHHHHHHGFHHHGGGGGHHGFGGGGHHHHHGHHHHHHFFHHHFHHGHGHHHHHHHHHGGGGGHHGHHHHFHHHGGHHFHGDGCGGHGGGGGGE
@M02034:409:000000000-BFKT7:1:1106:3033:12245 1:N:0:31
AAAGTCGAGGTGCCTAAAGTGGCAACCCAGACTATTCATGCTGCTG
+
CCCCCFBCCCBCGGGGGGGGGGGHHHHGGHHGHB5D555DG553BF
@M02034:409:000000000-BFKT7:1:1106:27265:12248 1:N:0:31
AAAGTCGAGGTGCCTAAAGTGGCAACCCAGACTTCTAATCAGGTTGGTGGTGTAGAGCTTCCTGTAGCCGCATGGCGTTCGTACTTAAATATGGAACTAACCATTCCAATTTTCGCTGTCTCTTATACACATCTCCGAGCCCACGAGACC
+
AAABAFBABBAAFGGGGGGGGGGHHHGGGHGDHHFHHHHHFHHFHHGGFGEFFFHFHFFGFHHHHGHHFEEEEEHFGEFGGGFFGFHHHHHHGGFBGHHGFFHHHHHHFHHHHHEEFGEFHFGHHHHFGCHFGHFGEBGGCGHGCDGGGF
@M02034:409:000000000-BFKT7:1:1106:24346:12252 1:N:0:31
AAAGTCGAGGTGCCTAAAGTGGCAACCCAGACTGCTCAGGGTGTAGAGCTTCCTGTAGCCGCATGGCGTTCGTACTTAAATATGGAACTAACCATTCCAATTTTCGCTGTCTCTTATACACATCTCCGAGCCCCACGAGACCTCTCTACA
+
BCBCBFCCCCACGGGGGGGFGGGHHHHGGHHGHHHHHHHHHHGGHHHHHHHHHHHHHHHHGGGGGHHGEGGGGHHHHHHHHHHHHGHHHGHHHHHHHHGHGHHHHGGGGGGHHHHGHHHGHHHHHHHGGGCGGGGGF@GGGGHGHHHHHD
@M02034:409:000000000-BFKT7:1:1106:3012:12254 1:N:0:31
AAAGTCGAGGTGCCTAAAGTGGCAACCCAGACTAGTCAGGCGGTTGGTGGTGTAGAGCTTCCTGTAGCCGCATGGCGTTCGTACTTAAATATGGAACTAACTATTCCAATTTTCGCTGTCTCTTATACACATCTTCGAG
+
AABAAFB33DAA4GGFEGGFFGFGFAFEEGGFBEFAFFDFFECAEEGAFEB1BBDFGBGH5GFG5DB5DE>EEFHHF>EFEEEEFGGF3FFGHBD33B333B?FF4FGBGHHHGE/CA?DGBG3DF2@2C2F2F2></G
@M02034:409:000000000-BFKT7:1:1106:14732:12257 1:N:0:31
AAAGTCGAGGTGCCTAAAGTGGCAACCCAGACTTATAATACTGTTGGTGGTGTAGAGCTTCCTGTAGCCGCATGGCGTTCGTACTTAAATATGGAACTAACCATTCCAATTTTCGCTGTCTCTTATACACATCTCCGAGCCCACGAGACC
+
CCCCCFBCCCCCGGGGGGGGGGGHHHHGGHHGH555D55D5DGHHHHEGGGGHHHHHHHHHHHHHHHHHGGGGGHHGGGGGGHHHHHHFHHHHHGHHHHGGHGHHHHHHHHHHHGGGGGGHGHHHHGFFHFHHHHHG?DFGGHGGGGGGG
@M02034:409:000000000-BFKT7:1:1106:6316:12257 1:N:0:31
AAAGTCGAGGTGCCTAAAGTGGCAACCCAGACTAGTTGTGGGGTTGGTGGTGTAGAGCTTCCTGTAGCCGCATGGCGTTCGTACTTAAATATGGAACTAACCATTCCAATTTTCGCTGTCTCTTATACACATCTCCGAGCCCACGAGAC
+
BBBBBFABBBBBGGGGGGGFGGGHHHHGGHGGHHHHHHHGGGGGGEFEFGGFA3GDGDFGGHHGGFGGHGG0EEH1FEGGGECHGHHGHHFHGH3?FEHHFE3FGHH4EGGHD4EFGGBG?FF333BFGC22FGGDE/BD@FAFFFGGG
@M02034:409:000000000-BFKT7:1:1106:23293:12263 1:N:0:31
AAAGTCGAGGTGCCTAAAGTGGCAACCCAGACTAAGGGTGGTGTAATTCTTCCTGTAGCCGCATGGCGTTCGTACTTAAATATGGAACTAACCATTCCAATTTTCGCTGTCTCTTATACACATCTCCGAGCCCACGAGACCTCTCTACAT
+
BBBBADA@BBBBGFGFFGFGGGGHHHHGGEFFGHHFHHAFCGGHHGFHFHHHEGFHFHBHEAEEEHEEEGFGEGGGGFHFHEGHH3@GHDGGHHHHHEFFFGHHHGGGGGHHHHHFH4?BBDFFGEGD?CCGF//<<BGG/FHHGHHHFH
@M02034:409:000000000-BFKT7:1:1106:6335:12263 1:N:0:31
AAAGTCGAGGTGCCTAAAGTGGCAACCCAGACTAGTTGTGGGGTTGGTGGTGTAGAGCTTCCTGTAGCCGCATGGCGTTCGTACTTAAATATGGAACTAACCATTCCAATTTTCGCTGTCTCTTATACACATCTCCGAGCCCACGAGACC
+
A3AABFBBBBABGGGGGGGGGGGFGHHGCHHGHHBGBGGE??2EFGGGGGEFGHHEDFFHFHHH@FGFHGGGGGHHGGGGGGGHHHHHFHDHHFBBEGGHHHHHGHFHFGHHHHGGGDDFHHHHHH3FFFFHGHFHG<CC@FHGGDGGFA
@M02034:409:000000000-BFKT7:1:1106:5477:12264 1:N:0:31
AAAGTCGAGGTGCCTAAAGTGGCAACCCAGACTAATCAGCAGGTTGGTGGTGTAGAGCTTCCTGTAGCCGCATGGCGTTCGTACTTAAATATGGAACTAACCATTCCAATTTTCGCTGTCTCTTATACACATCTCCGAGCCCACGAGACC
+
BBABBFCCCCBCGGGGGFGFGGGHGHHGGHHGHHFHHHHHHHHHHHGBFEEFGHHHHHHHHHHGGHHHHGGFEGHHGGGGGFHHHHHHHHHHHHGHFHFHHHHGHHGHHHHHHHGGGGEGHHHHGHGHEFFHHFFGC/BDGGHGGGGGGF
@M02034:409:000000000-BFKT7:1:1106:17714:12267 1:N:0:31
AAAGTCGAGGTGCCTAAAGTGGCAACCCAGACTCTTTTGGTGGTTGGTGGTGTAGAGCTTCCTGTAGCCGCATGGCGTTCGTACTTAAATATGGAACTAACCATTCCAATTTTCGCTGTCTCTTATACAATCCCGAGCCCACGAGACCGT
+
BABABFBBBBABCGGGGGGGGFGGFHFFFHHFHHHHHHHGGFGEFGGEFFBFFFGDHGHHHGHGGFHHHGFEGGHHGEGGFEFHHHGFHGFHHHFGGHHGHHHHHHHGHHHHHHGGGGGHFHHHHHGBFGHHHGG?DCFGHECDGGGGGE
@M02034:409:000000000-BFKT7:1:1106:12283:12272 1:N:0:31
AAAGTCGAGGTGCCTAAAGTGGCAACCCAGACTAATTCGCAGGTTGGTGGTGTAGAGCTTCCTGTAGCCGCATGGCGTTCGTACTTAAATATGGAACTAACCATTCCAATTTTCGCTGTCTCTTATACACATTCCGAGCCCACGAGACCT
+
AAAAAFCBCCAAGGGGGGGGGGGFHHHGGHGGHFHHHHGGGGGGHHGEFFBBFGHHHHHGHHHGFHHHHGGGGGHHGGGGEEHHHHHFGHFHHHFGFHFHHHFHHHEFHHHHHGGGGGGHHGFHHHFHGHBHHHGF/BDGGEGGGGGGGH
@M02034:409:000000000-BFKT7:1:1106:14204:12281 1:N:0:31
AAAGTCGAGGTGCCTAAAGTGGCAACCCAGACTAGTACGCATGTTGGTGGTGTAGAGCTTCCTGTAGCCGCATGGCGTTCGTACTTAAATATGGAACTAACCATTCCAATTTTCGCTGTCTCTTATACACATCTCCGAGCCCACGAGACC
+
BCBCBFCBCCABGGGGGGGGGGGGGGGFFHHGHHHHHHGGGGGHHHHEFGEFGFHGHHHHHHHHHHHHHGGGGGHGGFGGGFGHHHHHHHHHHHDGFHHFHHGHHHGFHHHHHHGGGGGGHHHHGHHFFFFHHGDDF@FCFGHGGGGGGC
@M02034:409:000000000-BFKT7:1:1106:4315:12301 1:N:0:31
AAAGTCGAGGTGCCTAAAGTGGCAACCCAGACTACTCATCCTGTTGGTGGTGTAGAGCTTCCTGTAGCCGCATGGCGTTCGTACTTAAATATGGAACTAACCATTCCAATTTTCGCTGTCTCTTATACACATCTCCGAGCCCACGAGACC
+
CCCCBFCCDDCCGGGGGGGGGGGHHHHGGHHGHHHHHHHHHHHHHHHEFGFFGHHFHHHHHHHHHHHHHGGGGGHHGGGGGGHHHHHHHHHHGHDFHHGHGHGHHHHHHHHHHHGGGGGHHHHHHHHHGGHHHHHGGFGGGGHGGGGGDE
@M02034:409:000000000-BFKT7:1:1106:23372:12302 1:N:0:31
AAAGTCGAGGTGCCTAAAGTGGCAACCCAGACTGATAAGTCTGTTGGTGGTGTAGAGCTTCCTGTAGCCGCATGGCGCTCGTACTTAAATATGGAACTAACCATTCCAATTTTCGCTGTCTCTTATACACATCTCCGAGCCCACGAGACC
+
CCCCBFCCCCABGGGGGGGGGGGHHHHGGHHGHHHHHHHHHHHGHHGGFGGGGHHHHHHHGHHHHGHHHGGGGGHFG1>EEEEHHHHHHHHHHHFFHHHHHHFHHHHFHHHHHHGGGGEHHHHHHHHHFHHHHHGDFCGGGGHGGGGGGE
@M02034:409:000000000-BFKT7:1:1106:3413:12311 1:N:0:31
AAAGTCGAGGTGCCTAAAGTGGCAACCCAGACTCCGTCGCATGTTGGTGGTGTAGAGCTTCCTGTAGCCGCATGGCGTTCGTACTTAAATATGGAACTAACCATTCCAATTTTCCTGTCTCTTATACACACTCCGAGCCCACGAGACCTC
+
AA?>AFAADD1ABGGGGGGGG1CBCGH?F0AFFGFFGFE?/EEHHDGGGEFFFGGEHGHH1BGEGFFFHGCEGGHHEEEFCEEEEFDHBGFFGFGHHHFBHHBFGDF2GDGFHEFHGFFGHFFHHFBFFHCGH0C/BC/FCFCCGGFFHG
@M02034:409:000000000-BFKT7:1:1106:3158:12313 1:N:0:31
AAAGTCGAGGTGCCTAAAGTGGCAACCCAGACTCATGGTGGTGTACATCTTCCTGTAGC
+
BBBCBFABCAABGGGGGGGGGGGHHHHGGHHGHB3B5BGFFGGHE55D55FE55FAA55
@M02034:409:000000000-BFKT7:1:1106:20624:12318 1:N:0:31
AAAGTCGAGGTGCCTAAAGTGGCAACCCAGACTACGCATAATGTTGGTGGTGTAGAGCTTCCTGTAGCCGCATGGCGTTCGTACTTAAATATGGAACTAACCATTCCAATTTTCGCTGTCTCTTATACACATCTCCGAGCCCACGAGAAC
+
AAABAFBBBDAAGGGGGFGFGGGGGGGGGHHGHHHGGGGGHGHGFHHABEAFFGGHHFHH5GHGFGHFHEFEGGHEGGGGEBFFGHGHHGHHHGBFHGFFGHGHHGBEFGHHG4EEEGGFFFGGHGHHGHHHFHDGA>@@@E??@CGD/<
@M02034:409:000000000-BFKT7:1:1106:23424:12329 1:N:0:31
AAAGTCGAGGTGCCTAAAGTGGCAACCCAGGTGGTTGGTGGTGTATGGCTTCCTGTAGCCGCATGGCGTTCGTACTTAAATATGGAACTAACCATTCCAATTTTCGCTGTCTCTTATACACATCTCCGAGCCCACGAGACCTCTCTACAT
+
CCCCCFCCCCBBGGGGGGGGGGGHHHHGGHFAAFEFGGEGGGGHHEAEHHHHHHHHHHHHGGFGGHHGGGGGGHHHHHHHHHHHHFFHHHHHHHHHHHHHHHHHHGGGGGHHGHHGHHHHHHHHHHHDDFGGGHGGGGGGFGGGFFFDFH
@M02034:409:000000000-BFKT7:1:1106:17960:12341 1:N:0:31
AAAGTCGAGGTGCCTAAAGTGGCAACCCAGACTAAGGAGTGTGTTGGTGGTGTAGAGCTTCCTGTAGCCGCATGGCGTTCGTACTTAAATATGGAACTAACCATTCCAATTTTCGCTGTCTCTTATACACATCTCCGAGCCCACGAGACC
+
ABABAFCCCCABGGGGGGGGGGGHHHFGGHHGHHHHHHHEGHHHHGGEFGEFFFHFFFGHGHHHHGHFHGGEGFFEEECFFB2GGHGHHHHHGF3FHHGFFF3GFHHFFHGHHDEEGGEFHHHHGHGFDFHGHHHFDB@DCGHCDGGGD?
@M02034:409:000000000-BFKT7:1:1106:6571:12343 1:N:0:31
AAAGTCGAGGTGCCTAAAGTGGCAACCCAGACTGGGGTGGGGGTTGGTGGTGTAGAGCTTCCTGTAGCCGCATGGCGTTCGTACTTAAATATGGAACTAACCATTCCAATTTTCGCTG
+
AAAABFBBBBABFGGGGGGFGFGFFFGEGHHGBHHCFEEECFEGGGC1FA>BB3F3F4BGF3GHHDGGHFF/?EF0EEECE?2CGBF3GFB4B33?FCHHG02BDGG33FGHF2<CDD
@M02034:409:000000000-BFKT7:1:1106:4803:12344 1:N:0:31
AAAGTCGAGGTGCCTAAAGTGGCAACCCAGACTCAGCCTAGGGTTGGTGGTGTAGAGCTTCCTGTAGCCGCATGGCGTTCGTACTTAAATATGGAACTAACCATTCCAATTTTCGCTGTCTCTTATACACATCTCCGAGCCCACGAGACC
+
CCCCCFBCCCABGGGGGGGGGGGHHHHGGHHGHHHHHHHHHHHHHGGFFGEFGHHFHHHHGGHHHHHHHGGGGGHHGGGGGFGHHHHHHHHHHHGGHHGGHHHGHHGHHHHHHHGGGGGHHHHHHGGHFFFHHHHHGDGGGGHGGGGGGF
@M02034:409:000000000-BFKT7:1:1106:23185:12350 1:N:0:31
AAAGTCGAGGTGCCTAAAGTGGCAACCCAGACTGTTGGTGCTAAGGAGCTTCCTGTAGCCGCATGGCGTTCGTACTTAAATATGGAACTAACCATTCCAATTTTCGCTGTCTCTTATACACATCTCCGAGCCCACGAGACCTCTCTACAT
+
CCBCCFCCCCBBGGGGFGGGGGGHHHHGGHHGHHHHHHGGHHHHHHHHHHHHHHHHHHHHGGGGGHHGEGGGEGHHHHHHHGHHHBFFHHGHHHHHHHHHHHHHHGGGGGHHHHHHHGHHHHHHHHFGCGGGGHGGCGGGGHHHHHHHHH
@M02034:409:000000000-BFKT7:1:1106:25624:12357 1:N:0:31
AAAGTCGAGGTGCCTAAAGTGGCAACCCAGACTTTTGGTGGTGTACATCTTCCTGTAGCCGCATGGCGTTCGTACTTAAATATGGAACTAACCATTCCAATTTTCGCTGTCTCTTATACACATCTCCGAGCCCACGAGACCTCTCTACAT
+
BCCCCFCABCABGGGGGGGGGGGHHHHGGHHGHHHHHGHGGGGHHHHHHHHHHHHHHHHHGGEEGHHGGGGGFGHHHGHHHHHHHFGHHHHHHHGHHHHBGHHHHGGGGGGHHHHGHHHGHHHHHHGGFGGGGHEB>CGGGHHHGHHHHF
@M02034:409:000000000-BFKT7:1:1106:27273:12365 1:N:0:31
AAAGTCGAGGTGCCTAAAGTGGCAACCCAGCGTGTTGGTGGTGTACAGCTTCCTGTAGCCGCATGGCGTTCGTACTTAAATATGGAACTAACCATTCCAATTTTCGCTGTCTCTTATACACATCTCCGAGCCCACGAGACCTCTCTACAT
+
CCCCBFCCCCBCGGGGGGGGGGGGGHHGGHHGEFGHHHEFGGGHGHHHFHHHHHHGFHHHEEEGGHFE>EGFFHHHHHHHHHHHH3D@FFHFHHHHHGHHHHHHHGFFFFGHHHHHHHHHHHHHHHHGCF@DGEGGCGGFGHCHGHHHHG
@M02034:409:000000000-BFKT7:1:1106:27531:12371 1:N:0:31
AAAGTCGAGGTGCCTAAAGTGGCAACCCAGGCGGTTGGTAAGGTAGAGCTTCCTGTAGCCGCATGGCGTTCGTACTTAAATATGGAACTAACCATTCCAATTTTCGCTGTCTCTTATACACATCTCCGAGCCCACGAGACCTCTCTACAT
+
AAABAFBBBBABGGGGGGGGGGGHFHHGGHFGEGFGGGAFBFFF5GFFHHHHFHHFFHEFF0EFGHCEEEEGGCCFGHHGHGHGHDGFHDG?GHHHHHGHHHHHGGEGGEHHFHHHHHFFHFHHHGHGFGDGGGGGFFGFGFBFHHHGHD
@M02034:409:000000000-BFKT7:1:1106:28725:12376 1:N:0:31
AAAGTCGAGGTGCCTAAAGTGGCAACCCAGACTGCGACG
+
CCCCCFBBBCCCGGGGGGGGGGGHHHHGGHHGHHHGG2A
@M02034:409:000000000-BFKT7:1:1106:16064:12376 1:N:0:31
AAAGTCGAGGTGCCTAAAGTGGCAACCCAGACTAATACGACTGTTGGTGGTGTAGAGCTTCCTGTAGCCGCATGGCGTTCGTACTTAAATATGGAACTAACCATTCCAATTTTCGCTGTCTCTTATACACATCTCCGAGCCCACGAGACC
+
CCCCBFCCBCABGGGGGGGGGGGHHHHGGHHGHHHHHHHGGGGHHHHEFGEFGFHFHBHHHHHHHHHHHGGGGGHGGEGGGEHHHHHHHHHHHHGFHHHHFHFHHHHHHHHHHHGGGGEHHHHHHHFBHGHHHGH2CB@DFGHGGGGGGE
@M02034:409:000000000-BFKT7:1:1106:25621:12377 1:N:0:31
AAAGTCGAGGTGCCTAAAGTGGCAACCCAGACTTTTGGGGGTCTA
+
BBBBBFBBBBABGGGGGGGGGGGGGHHGGHHGH5GG522AEE125
@M02034:409:000000000-BFKT7:1:1106:17912:12379 1:N:0:31
AAAGTCGAGGTGCCTAAAGTGGCAACCCAGACTGGTATCATGTTGGTGGTGTAGAGCTTCCTGTAGCCGCATGGCGTTCGTACTTAAATATGGAACTAACCATTCCAATTTTCGCTGTCTCTTATACACATCTCCGAGCCCACGAGACCT
+
CCCCAFBCCCBBGGGGGGGGGGGHHHHGGHHGHHHHHHHHHHHHHHEFGBFGHHHHHHHHHHHHGHHHGGGGGHGGFGGGGHHHHHHHFHHHHHHGHHGFHHHHHHHGHHHHHGGGGFHHHHHHHHGHHHHHHHGG?DGGGHGGGGGGFH
@M02034:409:000000000-BFKT7:1:1106:21022:12379 1:N:0:31
AAAGTCGAGGTGCCTAAAGTGGCAACCCAGACTACGGCTAGTGTTGGTGGTGTAGAGCTTCCTGTAGCCGCATGGCGTTCGTACTTAAATATGGAACTAACCATTCCAATTTTCGCTGTCTCTTATACACATCTCCGAGCCCACGAGAC
+
BBBCCFBCCCBCGGGGGGGGGGGHHHHGGHHGHFCEDGGGCGHHHHGEFGEFGHHHHHHHHHHHHHHHHGGFGGHHGGGGGGHHHHHHHHHHHHFGFHHHHHHHHHGFHHHHHGEEGGGHHHHHHHGGHHHHHGFGGBCGGGHGGGGGG
@M02034:409:000000000-BFKT7:1:1106:7976:12384 1:N:0:31
AAAGTCGAGGTGCCTAAAGTGGCAACCCAGCAGGTTGGTGGTGTACCTCTTCCTGTAGCCGCATGGCGTTCGTACTTAAATATGGAACTAACCATTCCAATTTTCGCTTCTCTTATACACACTCCGAGCC
+
CBCCCFBCBCBCGGGGGGGGGGGHHHHGGHFFAFGBBEFEGAFHEA5G33FAGGFH5EGDEAEEEFEEEEFGEB1FGFFGHGHHHH3FGGFHE3FFGH4FGHGDEE/FH/?3BG4F?F4?EAFFED?D/B
@M02034:409:000000000-BFKT7:1:1106:2499:12386 1:N:0:31
AAAGTCGAGGTGCCTAAAGTGGCAACCCAGACTTCGCCTAAGGTTGGTGGTGTAGAGCTTCCTGTAGCCGCATGGCGTTCGTACTTAAATATGGAACTAACCATTCCAATTTTCGCGGTCTCTTATACACATCTCCGAGCCCACGAGACC
+
BCCBBFCCCBCCGGGGGGGGGGGHFHHGGHHGHG52EEG?GHHHHHEEFGFCA3GDFGFF5EFHGEFFEEG>EEA1EEEGDGGHGHHGEGGFGF33GFGF303BG4GBGGHHG4E?E??CFFGGFHFGFHHFFGFDE<BCG/C/<-<?EC
@M02034:409:000000000-BFKT7:1:1106:21986:12391 1:N:0:31
AAAGTCGAGGTGCCTAAAGTGGCAACCCAGACTGTTAGTGGTGTAAATCTTCCTGTAGCCGCATGGCGTTCGTACTTAAATATGGAACTAACCATTCCAATTTTCGCTGTCTCTTATACACATCTCCGAGCCCACGAGACCTCTCTACAT
+
AABABFBBBBAAGGGGGGGGGGGHHHHGGHGGHHHHHHHGHHGHHHGGHHHHHHHHHHHHEGEFFHGGGGGGEGHHHGGFFGHHHFFHHHGGHHHHHGGFGHHHGGGGGGHHFHHHHHHFGFGGHGGG/</CFCFC/CFFFFGHEFFHHH
@M02034:409:000000000-BFKT7:1:1106:10196:12391 1:N:0:31
AAAGTCGAGGTGCCTAAAGTGGCAACCCAGACTCCGGGTAATGTAGAGCTTCCTGTAGCCGCATGGCGTTCGTACTTAAATATGGAACTAACCATTCCAATTTTCGCTGTCTCTTATACACATCTCCGAGCCCACGAGACCTCTCTACAT
+
BBBABFBBBBAAGGGGGGGGGGGGFGGGFHHGHHHEGG2AGGFHFHHFFGHHHHGGGFHBEEEEEHGGEGGGEFGHHHEHHEHHHFFGHHFHHHHHHHHHHHHHHGGGGGHHHHHHHHHHHHHHHHHGGGGGGHGGGGGGGHFFHHGHHH
@M02034:409:000000000-BFKT7:1:1106:22696:12393 1:N:0:31
AAAGTCGAGGTGCCTAAAGTGGCAACCCAGACTACGTTTGGTGTAGAGCTTCCTGTAGCCGCATGGCGTTCGTACTTAAATATGGAACTAACCATTCCAATTTTCGCTGTCTCTTATACACATCTCCGAGCCCACGAGACCTCTCTACAT
+
CCCBCFBCCBBBGGGGGGGGGGGHHHHGGHHGHHHGGGHGGHGHGHHHFHHHHHHHHHHHGGFGGHFGEGGGGFHHHHHHHHHHHDGHHGHHHHHHHHHHHHHHHGGGGGHHHHFHHHHHHFGGGHHGGGCGGGGG@DGGGHHHHHHHHG
@M02034:409:000000000-BFKT7:1:1106:21965:12394 1:N:0:31
AAAGTCGAGGTGCCTAAAGTGGCAACCCAGACTGTTAGTGGTGTAAATCTTCCTGTAGCCGCATGGCGTTCGTACTTAAATATGGAACTAACCATTCCAATTTTCGCTGTCTCTTATACACATCTCCGAGCCCACGAGACCTCTCTACAT
+
BBBBBFBBBBAAGGGGGGGGGGGHHHHGGHHAGHHHH5AFHHGHHFHFFHHHHHHHHHHHGGGGGHHGGGGGGHHHHHHGHGHHHFGHHHHHHHHHHHHFGHHHHGGGGGFHHHHHHHHHHHGHGHHGCGGGGHGGCGGG/<@<2?GFHH
@M02034:409:000000000-BFKT7:1:1106:18063:12396 1:N:0:31
AAAGTCGAGGTGCCTAAAGTGGCAACCCAGACTGAGAGGAAGGTTGGTGGTGTAGAGCTTCCTGTAGCCGCATGGCGTTCGTACTTAAATATGGAACTAACCATTCCAATTTTCGCTGTCTCTTATACACATCTCCGAGCCCACGAGACC
+
BBBBAFAABBAAGGGGGGGGGGGFHHHGFHHGHHFGHHGHGHGGHHGEFGEFFGHGHHHHGHHHGHHGHGGGGGHHGFGGEEGHHHHHHHHHHHFGHHHGHHHHHHFFHHHHHHGGGGGHGHHHGHG3BFFHHHDGF/DCGGHGGGGGGF
@M02034:409:000000000-BFKT7:1:1106:6957:12397 1:N:0:31
AAAGTCGAGGTGCCTAAAGTGGCAACCCAGACTGTTGCTAAGGTAGAGCTTCCTGTAGCCGCATGGCGTTCGTACTTAAATATGGAACTAACCATTCCAATTTTCGCTGTCTCTTATACACATCTCCGAGCCCACGAGACCTCTCTACAT
+
CBCCCFCCCCBCGGGGGGGGGGGHHHHGGHHGHHHHHHHHHHHGHHHHHHHHHHHHGHHHEGEGFHFEEEGGGGGFHHGHHHHHHBGGHFGGGHHHHHGHHHHHHGGGGGHHGHHHHHHHFHGBGGHGGGCGFGFGGGGGGFHFFHHFHF
@M02034:409:000000000-BFKT7:1:1106:7967:12402 1:N:0:31
AAAGTCGAGGTGCCTAAAGTGGCAACCCAGCAGGTTGGTGGTGTACCTCTTCCTGTAGCCGCATGGCGTTCGTACTTAAATATGGAACTAACCATTCCAATTTTCGCTTCTCTTATACACACTCCGAGCCCACGAGACCTCTCTACA
+
AAABBFBBBBAAGGGGGGGGGGGHHHGGGHHHHHHGHCEEGGGFFHGHHHHHHHHHHHHGGGCEGHHGFGFGGFEHHFHHHHGHH3GHFF@FHHHHHFH4FGHHHGGGHGFFHHEFDGFGHCGHH?@F//FGCF>CAGGF<GHHFHF
@M02034:409:000000000-BFKT7:1:1106:15838:12402 1:N:0:31
AAAGTCGAGGTGCCTAAAGTGGCAACCCAGACTGATAAGAATGTTGGTGGTGTAGAGCTTCCTGTAGCCGCATGGCGTTCGTACTTAAATATGGAACTAACCATTCCAATTTTCGCTGTCTCTTATACACATCTCCGAGCCCACGAGACC
+
BABBAFBAB@BBGGGGFFGGFGGHHHGGGGHGHH3GHHGHHHHGHHHEFGGFHHHBGHHHGGHHHFHHGGGEGGHHGFGGGGGHHHFGHHGFHHH3CHHGHHHHHHHFHHGHHGGGGGDFFFHHHHBFFGDHHHFHF/CGFEGFC???DF
@M02034:409:000000000-BFKT7:1:1106:17482:12405 1:N:0:31
AAAGTCGAGGTGCCTAAAGTGGCAACCCAGACTGTTAGTGGTGTATTGCTTCCTGTAGCCGCATGGCGTTCGTACTTAAATATGGAACTAACCATTCCAATTTTCGCTGTCTCTTATACACATCTCCGAGCCCACGAGAC
+
AABBBFAABBBBGGGGGGGGGGGHHHHGGHHGHHEG555DFFGHHF5FGHHHHHHHHHHHGGGGFHHGGGGGGFGHHHHHHFHHHFHHHGHHHHHHHHHGGHHHHGGGGGGHHHHHHHHGHHHHHHHCGGGGGHGF/DGG
@M02034:409:000000000-BFKT7:1:1106:17405:12406 1:N:0:31
AAAGTCGAGGTGCCTAAAGTGGCAACCCAGAAGGTTGGTGGTGTAGAGCTTCCTGTAGCCGCATGGCGTTCGTACTTAAATATGGAACTAACCATTCCAATTTTCGCTGTCTCTTATACACATCTCCGAGCCCACGAGACCTCTCTACAT
+
CCCDCFBCCCCCGGGGGGGGGGGHHHHGGHHFHHHHHGGGGGGHGHFHHHHHHHHHHHHHGGGGGHHGGGGGGHHHHHHHHHHHHGHHHHHHHHHHHHHHGHHHHGGGGGHHHHHHHHHHHHHHHHHGGGGGGHGGGGGGFBGHHHHFHH
@M02034:409:000000000-BFKT7:1:1106:22704:12410 1:N:0:31
AAAGTCGAGGTGCCTAAAGTGGCAACCCAGACTACGTTTGGTGTAGAGCTTCCTGTAGCCGCATGGCGTTCGTACTTAAATATGGAACTAACCATTCCAATTTTCGCTGTCTCTTATACACATCTCCGAGCCCACGAG
+
A3AA>DAADBAAGGGG4DFDAFFCHGHGGHHGHHFEFCFEGHGGFHHGHHHHHGGGHG5GEE0EFHGGGGEGEHHHHHFGHHHHHGFG3EFBGHGFHGFFHHGFGGGGGE3FGHHEHHHEHHHEFFFFCGGGEGC//<
@M02034:409:000000000-BFKT7:1:1106:26816:12410 1:N:0:31
AAAGTCGAGGTGCCTAAAGTGGCAACCCAGACTTGTATGAGTGTTGGTGGTGTAGAGCTTCCTGTAGCCGCATGGCGTTCGTACTTAAATATGGAACTAACCATTCCAATTTTCGCTGTCCTTATACACATCTCCGAGCCCACGAGACC
+
CCCCCFBBDBABGGGGGGGGGGGHHHHGGHHGHFDGHBGFGHHHGGFEFGEFGHHHHHHHHHHGHHHHHGGGGGHHGGGFGGHHHHHHGHGHHGHEHH3GHHFHFHHHHHHHHHGGGGGF3FH4F444B2BCD3FD<@CDFAFCG?/<C
@M02034:409:000000000-BFKT7:1:1106:23990:12413 1:N:0:31
AAAGTCGAGGTGCCTAAAGTGGCAACCCAGCTTAATGGTGGTGTAGAGCTTCCTGTAGCCGCATGGCGTTCGTACTTAAATATGGAACTAACCATTCCAATTTTCGCTGTCTCTTATACACATCTCCGAGCCCACGAGAC
+
BBCCCFABBBBBGGGGGGGGGGGHHHHGGH2BFE5FGHF52AFHHHHHHHHHHHHHHHHHGGFEGHHGGGGGE2FGHFFHGHHHHHFGHGHHGFHHHHGHGHHHGGGGGGHHHHHFHHHFHHHHHHGFE?CGGFEC/@DG
@M02034:409:000000000-BFKT7:1:1106:6448:12416 1:N:0:31
AAAGTCGAGGTGCCTAAAGTGGCAACCCAGACTTCGTGTGGTGTAGAGCTTCCTGTAGCCGCATGGCGTTCGTACTTAAATATGGAACTAACCATTCCAATTTTCGCTGTCTCTTATACACATCTCCGAGCCCACGAGACCTCTCTACAT
+
CCCCBFCCCCBCGGGGGGGGGGGGHHHGGHHGHHHGFFHHGHGHHHHHHHHHHHHHHHHHGGGGGHHGFGGGEHHHHHHHHHHHHHHHHHGHHHHHHHHHHHHHHGGGGGHHGHHHHHHGHFHHHHFFGGGGGEFDCGGFEGFHHHHHHF
@M02034:409:000000000-BFKT7:1:1106:27593:12416 1:N:0:31
AAAGTCGAGGTGCCTAAAGTGGCAACCCAGACTAGGAGTGGGGTTGGTGGTGTAGAGCTTCCTGTAGCCGCATGGCGTTCGTACTTAAATATGGAACTAACCATTCCAATTTTCGCTGTCTCTTATACACATCTCCGAGCCCACGAGACC
+
CCCCCFCCCCABGGGGGGGGGGGHHHHGGGHGHHHHHHHHGHGEEGGF1EEFHFHGHHHHHHHHHHHHHGGGGGHHFEFGGGHHHHHHHHGGHHFGFHHFGHGHHHHHHHHHHHGGGGGFHHHHHHHHGGHHHGFHF/DDGGEGGGGGGG
@M02034:409:000000000-BFKT7:1:1106:25298:12416 1:N:0:31
AAAGTCGAGGTGCCTAAAGTGGCAACCCAGACTAAGGGTGATGTAGAGCTTCCTGTAGCCGCATGGCGTTCGTACTTAAATATGGAACTAACCATTCCAATTTTCGCTGTCTCTTATACACATCTCCGAGCCCACGAGACCTCTCTACAT
+
CBCCCFBBBCABGGGGGGGGGGGHHHHGGHHGHHHFHHGFFHHHHGHEHHHHHHHHHHHHGGGGGHHGGGGGFHHHHHHHHHHHHHHHHHHHHHHHHHHHHHHHHGGGGGHHHHHHHHHGHHHHHHGGGGGGGHGGGGEGGHHDGFHHHH
@M02034:409:000000000-BFKT7:1:1106:20978:12429 1:N:0:31
AAAGTCGAGGTGCCTAAAGTGGCAACCCAGACTGGGTGTGGGGTTGGTGGTGTAGAGCTTCCTGTAGCCGCATGGCGTTCGTACTTAAATATGGAACTAACCATTCCAATTTTCGCTGTCTCTTATACACATCTCCGAGCCCACGAGACC
+
CCCCCFCCCCCCGGGGGGGGGGGHHHHGGHFGHHHHFFFGGGGFFGGGFGEGGFHFGGHHHHHHGGHHFFGEGGHEEEEGGFFHHHHGGHHHHGD3GHGGCFBGHFFFHGHHHGGGGGGHHHHHHHHGFHHHHHGHGCGGGFHGGGGGFF
@M02034:409:000000000-BFKT7:1:1106:19670:12429 1:N:0:31
AAAGTCGAGGTGCCTAAAGTGGCAACCCAGACTCCTAATACGGTTGGTGGTGTAGAGCTTCCTGTAGCCGCATGGCGTTCGTACTTAAATATGGAACTAACCATTCCAATTTTCGCTGTCTCTTATACACATCTCCGAGCCCACGAGACC
+
BBBBBF3ADBABGGGGGGGGGGGHGHHGGGHGHHHHHHHFHHGGFGGEFGGFGHHHGHHHHHGHFHHGHGG0EEHFEGGGGFFEEGFFBHGFHHBFHHH3GGHGHHGFHHFHHFGGGGFFHHHHFH3DG2FHHHFFF/<@CFFGG?DGGE
@M02034:409:000000000-BFKT7:1:1106:26051:12429 1:N:0:31
AAAGTCGAGGTGCCTAAAGTGGCAACCCAGACTACGACGCATGTTGGTGGTGTAGAGCTTCCTGTAGCCGCATGGCGTTCGTACTTAAATATGGAACTAACCATTCCAATTTTCGCTGTCTCTTATACACATCTCCGAGCCCACGAGACC
+
CCCCCFCCCCCCGGGGGGGGGGGHHHHGGHHGHH3EE2EG2EFHHHHGGGEFHHHHHHHHHHHHHHHHHGGGGGHHGGGGGGGHHHHHHHGHHGGHHHHHHHHHHHGHHHHHHHGGGGGFHGHHGHHHHHGHHHGHG?GGGGHGGGGGGG
@M02034:409:000000000-BFKT7:1:1106:4158:12431 1:N:0:31
AAAGTCGAGGTGCCTAAAGTGGCAACCCAGACTCCGGAGGGTGTAGAGCTTCCTGTAGCCGCATGGCGTTCGTACTTAAATATGGAACTAACCATTCCAATTTTCGCTGTCTCTTATACACATCCCGAGCCCACGAGACCTCTCTACATC
+
AABBBFABB?2AGGGGGGGGGGGFHHHGGHHGHHHGGGGGGEFGFHHHHHHHHHHHHHHHGE@EGHHGFCFGGHGHHHHHEFHHHEFFFDGFHHHHHFHHFHHHGGDEEGHH4?FFHHFGHFHGHEE?CCCFEEG?DCDGHGHHHHHF><
@M02034:409:000000000-BFKT7:1:1106:19653:12433 1:N:0:31
AAAGTCGAGGTGCCTAAAGTGGCAACCCAGACTCCTAATACGGTTGGTGGTGTAGAGCTTCCTGTAGCCGCATGGCGTTCGTACTTAAATATGGAACTAACCATTCCAATTTTCGCTGTCTCTTATACACATCTCCGAGCCCACGAGAC
+
CCCCCFCCBCCCGGGGGGGGGGGHHHHGGHFFHFHGGGHFHHGHGGCEFDGCA3F5DEFAAFEFF5ADAEE0EEC1E?EGEECFGHHFEGHFFF33F@GHC?3BFFE4FGBHF4<EF?/3?EFB?F3DHFFCHFHF?/CFDAEG/CCFG
@M02034:409:000000000-BFKT7:1:1106:22681:12433 1:N:0:31
AAAGTCGAGGTGCCTAAAGTGGCAACCCAGACTAGTAATCATGTTGGTGGTGTAGAGCTTCCTGTAGCCGCATGGCGTTCGTACTTAAATATGGAACTAACCATTCCAATTTTCGCTGTCTCTTATACACATCTCCGAGCCCACGAGACC
+
CCCCCFCCCCBBGGGGGGGGGGGHHHHGGHHGHHHHHHHHHHHHHHHGGGEFHHHHHHHHHHHHHHHHHGGGGGHGGGGGGEHHHHFHHHHHHHBGHHHGHHHHHHGHHHHHHHGGGGGHFHHHHHHHHHHHHHHHGGGGGGHGGGGGGE
@M02034:409:000000000-BFKT7:1:1106:7441:12434 1:N:0:31
AAAGTCGAGGTGCCTAAAGTGGCAACCCAGTCTACTGGTGGTGTAGAGCTTCCTGTAGCCGCATGGCGTTCGTACTTAAATATGGAACTAACCATTCCAATTTTCGCTGTCTCTTATACACATCTCCGAGCCCACGAGACCTCTCTACAT
+
DDDDDFCCCCBCGGGGGGGGGGGHHHHGGHHHHHHHHHGHGGGHHHHHHHHHHHHHHHHHGGFFGHHGGGGGGHHHHHHHHHHHHGHHHHGHGHHHHHHGGHHHHGGGGGGHHHHHHHHHHGHHHHHGEGGGGHGGBFEFEHHHHHHHHH
@M02034:409:000000000-BFKT7:1:1106:11133:12437 1:N:0:31
AAAGTCGAGGTGCCTAAAGTGGCAACCCAGACTTCGAAGAATGTTGGTGGTGTAGAGCTTCCTGTAGCCGCATGGCGTTCGTACTTAAATATGGAACTAACCATTCCAATTTTCGCTGTCTCTTATACACATCTCCGAGCCCACGAGACC
+
BBBCBFBCCCBCGGGGGGGFGGGHHHHGGHHGHHHGHHGGHHHFHHHEFGFFGHHHHHHHHHHHHHHHHGGGGGHHGGGGGGGHHHHHHHHHHHGGHHGHHHHHHHHHHHHHHGGGGGGHHHHHHHHHHHFHHHHGGCCFGGHGGGGGGA
@M02034:409:000000000-BFKT7:1:1106:14055:12447 1:N:0:31
AAAGTCGAGGTGCCTAAAGTGGCAACCCAGACTACGAATACGGTTGGTGGTGTAGAGCTTCCTGTAGCCGCATGGCGTTCGTACTTAAATATGGAACTAACCATTCCAATTTTCGCTGTCTCTTATACACATCTCCGAGCCCACGAGACC
+
CCCCCFBCCBABGGGGGGGFGGGHHHHGGHHGHHHGGHHGHHGHGGGGGGGFHHHFHHHHHHHHHHHHHGGGGGHHGGGGGFHHHHHHHHHHHGHHGHHHHHHHHHHHHHHHHHGGGGGHHHHHHHHHHHEGHHGFGCGGGGHGGGGGGE
@M02034:409:000000000-BFKT7:1:1106:13567:12450 1:N:0:31
AAAGTCGAGGTGCCTAAAGTGGCAACCCAGACTAAGAATAATGTTGGTGGTGTAGAGCTTCCTGTAGCCGCATGGCGTTCGTAC
+
AABBBFBCBCACGGGGGGGGGGGGFGGGGHHGHH3FA5FG5FGHDGAAAAFFFBF5B53F5FAFBBAAEAF0BEF10>>??12?
@M02034:409:000000000-BFKT7:1:1106:9498:12450 1:N:0:31
AAAGTCGAGGTGCCTAAAGTGGCAACCCAGAAGGTTGATGGTGTAGAGCTTCCTGTAGCCGCATGGCGTTCGTACTTAAATATGGAACTAACCATTCAATTTTCGCTGTCTCTTATACACATCTCCGAGCCCACGAGACCTCTCTACAT
+
CCDCCFCCCDBCGGGGGGGGGGGHHHHGGHHHHHHHHHHHHHHHHHHHHHHHHHHHHHHHGGGGGHHGGGGGGHHHHHHGGHHHHHHHHHHHHHHHHHGHHHHGGGGGFHHHHHHHHHHHHHHHHHGEFGGGHGGGGGGGHHHHHHHHH
@M02034:409:000000000-BFKT7:1:1106:19629:12457 1:N:0:31
AAAGTCGAGGTGCCTAAAGTGGCAACCCAGACTAGTAATGTTGTTGGTGGTGTAGAGCTTCCTGTAGCCGCATGGCGTTCGTACTTAAATATGGAACTAACCATTCCAATTTTCGCTGTCTCTTATACACATCTCCGAGCCCACGAGACC
+
CCCDCFBCCCCCGGGGGGGGGGGHHHHGGHHGHDAAFAFGABGHHHHEFGEFGHHHHHHHHHHHHHHHHGGEGGHHGGGGGGHHHHHHHHHHHHGHGHHHHHHHHHGHHHHHHHGGGGGGHHHHGHHHHHGHHHHHGDGGGGHGGGGGG?
@M02034:409:000000000-BFKT7:1:1106:16007:12460 1:N:0:31
AAAGTCGAGGTGCCTAAAGTGGCAACCCAGACTCAGAATCATGTTGGTGGTGTAGAGCTTCCTGTAGCCGCATGGCGTTCGTACTTAAATATGGAACTAACCATTCCAATTTTCGCTGTCTCTTATACACATCTCCGAGCCCACGAGACC
+
BBCCBFCCCCBBGGGGGGGGGGGHHHHGGHHGHHHHHHHHHHHGHHHFGGEFGHHGHHHHHHHHHFHHHGGGGGHHGFGGGFHHHHHHHHHHHHHHHHGHHHGHHHGHHHHHHFGGGGGHHHHHHHHHGHGHHHHHGCGGGGHGGGGGGF
@M02034:409:000000000-BFKT7:1:1106:16070:12463 1:N:0:31
AAAGTCGAGGTGCCTAAAGTGGCAACCCAGACTAATAATAATGTTGGTGGTGTAGAGCTTCCTGTAGCCGCATGGCGTTCGTACTTAAATATGGAACTAACCATTCCAATTTTCGCTGTCTCTTATACACATCTCCGAGCCCACGAGAC
+
BCCCCFCBCCABGGGGGGGGGGGHHHHGGHHGHGHGHHHHHHHHHHHGGGGFHHHHHHHHGGHHHGHHHGGGGGHHGGGGGGCGHHG3GHHHHHHHFHFEFGGGHFHHHHHHHHGGGGGHHGHHHHHHHHBGHHFFD>BCDGHE/CCGG
@M02034:409:000000000-BFKT7:1:1106:2298:12464 1:N:0:31
AAAGTCGAGGTGCCTAAAGTGGCAACCCAGACTGTTGGTGGTATTGAGCTTCCTGTAGCCGCATGGCGTTCGTACTTAAATATGGAACTAACCATTCCAATTTTCGCTGTCTCTTATACACATCTCCGAGCCCACGAGACCTCTCTACAT
+
>AA>AFBBDBABFGGGGGGGGD2AFGH?CGFGHHGBFHBFFGGHHFGFFHFFFHFHHHHEG?EEFHFGFGFEE2CGGDEGGFGHGBFFFDFH?GGHHH4BGGHFHGGGGGGHHHHGHHGHHFGFGH3ECGGGGHGCCDGGFHGHHHGGHB
@M02034:409:000000000-BFKT7:1:1106:18784:12466 1:N:0:31
AAAGTCGAGGTGCCTAAAGTGGCAACCCAGACTGCTGGGGGTGTAACGCTTCCTGTAGCCGCATGGCGTTCGTACTTAAATATGGAACTAACCATTCCAATTTTCGCTGTCTCTTATACACATCTCCGAGCCCACGAGACCT
+
AAAABFABDBABGGGGGBGGFGGFFHHGGH223B3DCG2AAEEGHB5EEGGGHHHHHHHHGGCEFHHGEGGGFGHHHHHHHHHHHBGHHFGHHHHHHHHBGHHHHGGGGGHHHHHHGGHHHEGHHHGGCGGGGHGGCCGG.<
@M02034:409:000000000-BFKT7:1:1106:22476:12467 1:N:0:31
AAAGTCGAGGTGCCTAAAGTGGCAACCCAGACTGATGGTGGTAAGGAGCTTCCTGTAGCCGCATGGCGTTCGTACTTAAATATGGAACTAACCATTCCAATTTTCGCTGTCTCTTATACACATCTCCGAGCCCACGAGACCTCTCTACAT
+
CBCCCFCCCCABGGGGGGGGGGGCHHGGGHHGHHHHHHGHGGHHHHHHHHHHHHHHHHHHFFEGGHHGEGGGEGHHHHHHHHHHHEGHHHHHHHHHHHHHHHHGHGGGGGHHHHHHHHHGHGHHHHFFFGGGGGGGGGGGGGHHHFHHHG
@M02034:409:000000000-BFKT7:1:1106:15090:12468 1:N:0:31
AAAGTCGAGGTGCCTAAAGTGGCAACCCAGCTGGTTGGTGGTGTACAGCTTCCTGTAGCCGCATGGCGTTCGTACTTAAATATGGAACTAACCATTCCAATTTTCGCTGTCTCTTATACACATCTCCGAGCCCACGAGACCTCTCTACAT
+
BABCCFCCCCBAGGGGGGGFGGGHHHHGGHHHHHHHGGEFGGGHHHHHHHHHHHHHHHHHGGEGGHHGGGGGGHHHHHHHHHHHHGHHHHHHGHHHHHHHGHHHHGGGGGHGHHHGHHHHHHHHGHFGFGFGGHGGCGGGFHHHHHHHHH
@M02034:409:000000000-BFKT7:1:1106:16087:12470 1:N:0:31
AAAGTCGAGGTGCCTAAAGTGGCAACCCAGACTAATAATAATGTTGGTGGTGTAGAGCTTCCTGTAGCCGCATGGCGTTCGTACTTAAATATGGAACTAACCATTCCAATTTTCGCTGTCTCTTATACACATCTCCGAGCCC
+
BAAAAFBB@DAAFGGGGGGGFBFFHHFECGDFHFHGFFDG5GDGGHE2AEEFHDFDDDEGHFHFGHFHHFGEAFHHGEEGF?CHFHFDFGFHHH3@FCFHHHHGHHG4FGBGHEEGGDEGFHGGFGDGHGGCCGH1D@C@/F
@M02034:409:000000000-BFKT7:1:1106:7695:12471 1:N:0:31
AAAGTCGAGGTGCCTAAAGTGGCAACCCAGACTAATAAGAATGTTGGTGGTGTAGAGCTTCCTGTAGCCGCATGGCGTTCGTACTTAAATATGGAACTAACCATTCCAATTTTCGCTGTCTCTTATACACATCTCCGAGCCCACGAGACC
+
BCBCCFBCCCABGGGGGGGGGGGHHHHGGHHGHHHHHHHHHHHGHHHFFGEFGHHHHHHHHHHHHHHHHGGEGGHGGGGGGGHHHHHHHHHHHHGFHHHFHHGHFHHHHHHHHHGGGGGHHHHHHHGHFHHHHHGGFDCGGEHGGGGGGG
@M02034:409:000000000-BFKT7:1:1106:16029:12475 1:N:0:31
AAAGTCGAGGTGCCTAAAGTGGCAACCCAGACTATGCCTCATGTTGGTGGTGTAGAGCTTCCTGTAGCCGCATGGCGTTCGTACTTAAATATGGAACTAACCATCCAATTTTCGCTGTCTCTTATACACATCTCCGAGCCCACGAGACCT
+
BBBBBFCCCCABGGGGGGGGGGGHHHHGGHHGHHHHHHHHHHHGHHHEFGEFGGHHHHHHHHHHHHHHHGGGGGHHGEGGGGHHHHHHHHHHHHGGHHHHHHHHHHGFHHHHHEFGGEHHHHHHHGFHGGHHHHGDFGGGFHGGGGGDCG
@M02034:409:000000000-BFKT7:1:1106:7999:12477 1:N:0:31
AAAGTCGAGGTGCCTAAAGTGGCAACCCAGACTGCGGGGGGGGTTGGTGGTGTAGAGCTTCCTGTAGCCGCATGGCGTTCGTACTTAAATATGGAACTAACCATTCCAATTTTCGCTGTCTCTTATACACATCTCCGAGCCCACGAGACC
+
CCCCCFCBCCCBGGGGEGGGGGGHHHHGGHHGHB3AAEEEC?FFFFFFFFDEFFFFFFFFFFFFFFFFFFFFFFFFFFFFFFFFFFFFFFFFFFFFFFFFFFFFFFFFFFFFFFFFFFFFFFFFFFFFFFFFFFFFFAFFFFFFFFFFFF
@M02034:409:000000000-BFKT7:1:1106:26578:12477 1:N:0:31
AAAGTCGAGGTGCCTAAAGTGGCAACCCAGACTGATAATAGGGTTGGTGGTGTAGAGCTTCCTGTAGCCGCATGGCGTTCGTACTTAAATATGGAACTAACCATTCCAATTTTCGCTGTCTCTTATACACATCTCCGAGCCCACGAGACC
+
CCCDCFCCCCABGGGGGGGGGGGHHHHGGHHGHHGHHHHHHHHGGGGGFGEFHHHHHHHHHHHHHHHHHGGGGGHHGEGGGGHHHHHHHHHHHHGHHHGGHHGHHHHHHHHHHHGGGGGHHGHHHHHHGHHHHHHBECGGGGHGGGGGGG
@M02034:409:000000000-BFKT7:1:1106:16011:12478 1:N:0:31
AAAGTCGAGGTGCCTACAGTGGCAACCCAGACTC
+
1A1>>DAAD1>>FFG11FBEDFF0GHGGGHHGHC
@M02034:409:000000000-BFKT7:1:1106:15032:12484 1:N:0:31
AAAGTCGAGGTGCCTAAAGTGGCAACCCAGACTCGGAAGACTGTTGGTGGTGTAGAGCTTCCTGTAGCCGCATGGCGTTCGTACTTAAATATGGAACTAACCATTCCAATTTTCGCTGTCTCTATACACATCTCCGAGCCCACGAGACAT
+
BCBCCFCCCCABGGGGGGGGGGGHHHHGGHHGHHGGGGGHHHHGHHHEFGEFGHHFHHHHHHHHHGHHHGGGGGHHGGGGGGHHHHHHHHHHHHBFHHHHGHHHHHGHHHHHHHGGGGGGHGHHHHEHHGHHHHHGCG?@FHGGGGGGHH
@M02034:409:000000000-BFKT7:1:1106:13628:12486 1:N:0:31
AAAGTCGAGGTGCCTAAAGTGGCCACCCAGACTCAGGTTGGTGGTGTAGAGCTTCCTGTAGCCGCATGGCGTTCGTACTTAAATATGGAACTAACCATTCCAATTTTCGCTGTCTCTTATACACATCTCCGAGCCCACGAGACCTCTCTA
+
BBBBBFBBBBBBGGGGGGGFGGGHHGHGGHHGHHHHHGHHGEFEEGFGHHFFHHHHHHHBGGFFGGGGHFEEFGGEGHHHHHHHHHHHHHGHHHHGHHHHHHFHHHHGGGGGGHHGHHHHHHGFHHHHHHGGGG@CHGGBDGFEHHHHHF
@M02034:409:000000000-BFKT7:1:1106:4064:12508 1:N:0:31
AAAGTCGAGGTGCCTAAAGTGGCAACCCAGACTCAGAAGGATGTTGGTGGTGTAGAGCTTCCTGTAGCCGCATGGCGTTCGTACTTAAATATGGAACTAACCATTCCAATTTTCGCTGTCTCTTATACACATCTCCGAGCCCACGAGACC
+
CCCCCFBCCBCCGGGGGFGFGGGHHHHGGHHGHHHHHHHHHHHHHHHEFGEFHHHHHHHHHHHHHHHHHGGGGGHHGGGGGGHHHHHHHHHHHHFGHHGFHHHHHHFHHHHHHHGGGGGHHHHHHHHHHHGHHHGHF<DGGGHGGCCGGF
@M02034:409:000000000-BFKT7:1:1106:24289:12508 1:N:0:31
AAAGTCGAGGTGCCTAAAGTGGCAACCCAGCCTTCTGGTGGTGTAGAGCTTCCTGTAGCCGCATGGCGTTCGTACTTAAATATGGAACTAACCATTCCAATTTTCGCTGTCTCTTATACACATCTCCGAGCCCACGAGACCTCTCTACAT
+
BBCCCFCCCCABGGGFGGGFGGGHHHHGGHHGHHHHHHHHGEGHHGHHHHHHHHHHHHHHGGGEGHHGEGGGGHHHHHHHHHHHHFHHFHGHHHHHHHHGHHHHHGGGGGHHHHHHHHHFHHHHHHHG?DCGGHGG?CDDFHHGFHHHHG
@M02034:409:000000000-BFKT7:1:1106:21795:12509 1:N:0:31
AAAGTCGAGGTGCCTAAAGTGGCAACCCAGACTGGTCATACTGTTGGTGGTGTAGAGCTTCCTGTAGCCGCATGGCGTTCGTACTTAAATATGGAACTAACCATTCCAATTTTCGCTGTCTCTTATACACATCTCCGAGCCCACGAGAC
+
CCCCCFBBDBACGGGGGGGGGGGHHHHGGHHGHF2AD5FF5DFGHHEGGGEFGHHHFHHHHHHHHHHHHGGGGGHHGGGGGGHHHHGHHHGHHHFGHHGHHHHHHHHHFHHHHHEGGFFGHFHHHHEGHHHHHHGHGCCCGGCFGCGGG
@M02034:409:000000000-BFKT7:1:1106:3818:12510 1:N:0:31
AAAGTCGAGGTGCCTAAAGTGGCAACCCAGACTACGCATCAGGTTGGTGGTGTAGAGCTTCCTGTAGCCGCATGGCGTTCGTACTTAAATATGGAACTAACCATTCCAATTTTCGCTGTCTCTTATACACATCTCCGAGCCCACGAGACC
+
BBBBBFABDDAAGGGGGGGGGGGHHHHGGHHGHHHGGGGGHHHHGHCEGGEFGHHHHHHHHGHHHHHGHGGGGGHHGEGGGGFHHHHHGHFHHHFHHHHFHHGHHHHHHHHHHHGGGGGHHHHHGHFHGHGFFHGHGDFGGGHGGGGGGG
@M02034:409:000000000-BFKT7:1:1106:16236:12521 1:N:0:31
AAAGTCGAGGTGCCTAAAGTGGCAACCCAGCCTTGTGGGTTTGTTGGTGGTGTAGAGCTTCCTGTAGCCGCATGGCGTTCGTACTTAAATATGGAACTAACCATTCCAATTTTCGCTGTCTCTTATACACATCTCCGAGCCCACGAGAC
+
BABAAFAABBAAGGGB4BBB5BFFFHHGGH2BGHHDGECA2EEBGHFEGGEFGGHFGHHHHHGHHHHHHGEEEFHFG1@FGEFGHE4BGHGFHFDFHGGBBGFHFHDBGGHHHEEFCEEFFBGHHHDHDFBHHHFE/@@C/FCFDG?DD
@M02034:409:000000000-BFKT7:1:1106:18428:12523 1:N:0:31
AAAGTCGAGGTGCCTAAAGTGGCAACCCAGACTCAGCCGCATGTTGGTGGTGTAGAGCTTCCTGTAGCCGCATGGCGTTCGTACTTAAATATGGAACTAACCATTCCAATTTTCGCTGTCTCTTATACACATCTCCGAGCCCACGATACC
+
BABAAFBAB?A?FFGGFGGDDFGFHHHAFEDGGGHHHHGGCGGBFDEGFGAB1GHHHHGGGFHHHFHGGFGGGGHHGEGGGGFHGHGHGHGHFHFHBFF3G03BBFFFHHGHFFEEFGEDGBHH3G?3BF222DGF?/@CGGEGGF//>>
@M02034:409:000000000-BFKT7:1:1106:17753:12523 1:N:0:31
AAAGTCGAGGTGCCTAAAGTGGCAACCCAGACTCCTGGTGGTCCTGAGCTTCCTGTAGCCGCATGGCGTTCGTACTTAAATATGGAACTAACCATTCCAATTTTCGCTGTCTCTTATACACATCTCCGAGCCCACGAGACCTCTCTACAT
+
CCDCCFCCCCBCGGGGGGGGGGGHHHHGGHHGHHHHHHHHGGHHHHHHHHHHHHHHHHHHGGGGGHHGGGGGGHHHHHHHHHHHHHHHHHHHHHHHHHHHHHHHHGGGGGHHHHHHHHHHHHHGHHHGGGGGGHGDCGGGGHHGHHHHHG
@M02034:409:000000000-BFKT7:1:1106:19914:12523 1:N:0:31
AAAGTCGAGGTGCCTAAAGTGGCAACCCAGACTATGTGTGCGGTTGGTGGTGTAGAGCTTCCTGTAGCCGCATGGCGTTCGTACTTAAATATGGAACTAACCATTCCAATTTTCGCTGTCTCTTATACACATCTCCGAGCCCACGAGACC
+
CCCCCFCCBBAAFGGGGGGGGGGFHGFGGHHGHHHGGHFHHGGGGGGEFGABGFFGHFHHHGHGFHHHHGGEGEGFGEGGFEGHHHGFHFDHHHFBGHHHHHHHHHHHHHHHHGGGGGDHFFHHFHHEHFFHHGFF</<<DGFGGGGGGF
@M02034:409:000000000-BFKT7:1:1106:16220:12538 1:N:0:31
AAAGTCGAGGTGCCTAAAGTGGCAACCCAGACTTGTGGGTTTGTTGGTGGTGTAGAGCTTCCTGTAGCCGCATGGCGTTCGTACTTAAATATGGAACTAACCATTCCAATTTTCGCTGTCTCTTATACACATCTCCGAGCCCACGAGACC
+
BCCCBFBBCCBBGGGGGGGGGGGHHHHGGHHGHHHHHGGBFFEGHHGEFGEFHHHHHGHHHHHHHHHGHGGGGGHHGGGGGGHHHHHGHHHHHFGFHFGHFHGGHHHFHHHHHHGGGGGFHEHHHHFHFHHHHHHFFFGGGEHGGGGGDF
@M02034:409:000000000-BFKT7:1:1106:5803:12538 1:N:0:31
AAAGTCGAGGTGCCTAAAGTGGCAACCCAGACTGGTAAGGAGGTTGGTGGTGTAGAGCTTCCTGTAGCCGCATGGCGTTCGTACTTAAATATGGAACTAACCATTCCAATTTTCGCTGTCTCTTATACACATCTCCGAGCCCACGAGACC
+
CCCCCFCCCCABGGGGGGGGGGGHHHHGGHHGHHFHGGHCG2EB2FC2BFEEFBGBDAEGDFFHBFGBDFGCGGHFEEFAEBEGGBGFGHEFFG3FGHGGGFFF3BG4EGGHG?EEEGDHHBHHBHGD3FGHEGB??BF</FFFGCCGEF
@M02034:409:000000000-BFKT7:1:1106:2973:12541 1:N:0:31
AAAGTCGAGGTGCCTAAAGTGGCAACCCAGGCTGTTCGTGGTGTAGAGCTTCCTGTAGCCGCATGGCGTTCGTACTTAAATATGGAACTAACCATTCCAATTTTCGCTGTCTCTTATACACATCTCCGAGCCCACGAGACCTCTCTACAT
+
BCCCBFCCCCABGGGGGGGGGGGHFHGGGHGHHHHHHGGGGHGHHHHHHHHHHHHHHHHHGGGGGHHGGGGGGHHHHHHGHHHHHHGHHHHHHHHHHFHGFGHHHGGGGGHHHHHHHHHHHHGGHHFGCDFGGHGGCGGDGHHHHHHEHF
@M02034:409:000000000-BFKT7:1:1106:21597:12551 1:N:0:31
AAAGTCGAGGTGCCTAAAGTGGCAACCCAGACTTTGACTGGGGTTGGTGGTGTAGAGCTTCCTGTAGCCGCATGGCGTTCGTACTTAAATATGGAACTAACCATTCCAATTTTCGCTGTCTCTTATACACATCTCCGAGCCCACGAGAC
+
CBBCCFCCCCCCGGGGGGGGGGGHHHHGGHHGHGHHHHHHHGGGGGGAFEGFG3GDGDAFGHHHFGFGGEGCFGH1E?EGG??GHHHHHHHHHF3BGEGHFC?GFHH4FGFHG?ECGFEGDGFFDGFFFFF2GHHFG?CGGEHGGCDFG
@M02034:409:000000000-BFKT7:1:1106:21774:12554 1:N:0:31
AAAGTCGAGGTGCCTAAAGTGGCAACCCAGACTGCTAGTGGTGTAGAGCTTCCTGTAGCCGCATGGCGTTCGTACTTAAATATGGAACTAACCATTCCAATTTTCGCTGTCTCTTATACACATCTCCGAGCCCACGAGACCTCTCTACAT
+
CCCCBFBABCABGGGGGGGGGGGHHHHGGHHGHHHGFHGHHHGGFHHGHHHHHHHHGHHHGGGGGHHGFGGGFHGHHHHHHHHHHHHHHHHHHGHHHGHGFHHHGGGGGGHHFHHGHHHGHFGHHHFGGGCGGHEGCGDF?222FDDFFD
@M02034:409:000000000-BFKT7:1:1106:2317:12556 1:N:0:31
AAAGTCGAGGTGCCTAAAGTGGCAACCCAGACTAATAGTAATGTTGGTGGTGTAGAGCTTCCTGTAGCCGCATGGCGTTCGTACTTAAATATGGAACTAACCATTCCAATTTTCGCTGTCTCTTATACACATCTCCGAGCC
+
AAABAFBABAAAGGFFEBFEGGEHBFGGAHFEHHHFHHHFBFGFGFABAEAEFEGFBBGGFHHGFFHE3BEAEGFAEF0FF???FGFE@4B4FF33BFBF313BFBB4GGFG44>??E<BBEGHEFF44B3FFGB2?</<B
@M02034:409:000000000-BFKT7:1:1106:5814:12557 1:N:0:31
AAAGTCGAGGTGCCTAAAGTGGCAACCCAGACTGGTAAGGAGGTTGGTGGTGTAGAGCTTCCTGTAGCCGCATGGCGTTCGTACTTAAATATGGAACTAACCATTCCAATTTTCGCTGTCTCTTATACACATCTCCGAGCCCACGAGACC
+
BBBBBFAADDAAGGGGGGGGFGGHFFGGFGDFHGCHGHHHGEDEBGGEEEGGBAGFHHGHHHHHHFHFFGGGGGHHG>EFGFHHHFHHHHBGFHG3GFEGFA3FGFFBFGHFHHGGGGGHHFGFHHGHHFFHHHBHDCGFGGHGGGCG/?
@M02034:409:000000000-BFKT7:1:1106:15595:12557 1:N:0:31
AAAGTCGAGGTGCCTAAAGTGGCAACCCAGACTGTTGGTGGTGGGACGCTTCCTGTAGCCGCATGGCGTTCGTACTTAAATATGGAACTAACCATTCCAATTTTCGCTGTCTCTTATACACATCTCCGAGCCCACGAGACCTCTCTACAT
+
CCCBCFCCCCACGGGGGGGGGGGHGHHGGHHGHHHHHHGGGGGGGHHGGGGGHHHHHHHHGGGEGHHGGGGGGHHHHHHHHHHHHFGHHGHHGHHHHHHHHHHHHGGGGGHHHHHHHHHHHHHHHHHGFCCGGHGDCGGGFHHHHHHHHH
@M02034:409:000000000-BFKT7:1:1106:25428:12558 1:N:0:31
AAAGTCGAGGTGCCTAAAGTGGCAACCCAGACTAATAAGAATGTTGGTGGTGTAGAGCTTCCTGTAGCCGCATGGCGTTCGTACTTAAATATGGAACTAACCATTCCAATTTTCGCTGTCTCTTATACACATCTCCG
+
AAB3ADAAB>AAGGGGFGGGGFGHHHHGGHHGHG35FFAGBBFDGHHGGGEFBGHBGHHGHHFHHHHHHGGAEEFFEFGGGGHGHH@G3B@GHHBDFHBFGHHHHGE4BFGHHFGEC/?3GFHHFGBFFGFGHHFHD
@M02034:409:000000000-BFKT7:1:1106:2335:12558 1:N:0:31
AAAGTCGAGGTGCCTAAAGTGGCAACCCAGACTAAGGGTGGTGTAATGCTTCCTGTAGCCGCATGGCGTTCGTACTTAAATATGGAACTAACCATTCCAATTTTCGCTGTCTCTTATACACATCTCCGAGCCCACGAGACCTCTCTACA
+
BABCBFABCBCCGGGGGGGGGGGHHHHGGHHGHHHFCHHDGGGHE5FHFHHDCFHFEFDDEEAAAF1>>EFGGFEEGDB3BDBD33F3F3FFCGHHH4GFFFHHFEFAEG3G?EFEHFE433B3BB3/<</<?/FC/CGDFF1=FF11D
@M02034:409:000000000-BFKT7:1:1106:17880:12561 1:N:0:31
AAAGTCGAGGTGCCTAAAGTGGCAACCCAGACTGGGAATAGTGTTGGTGGTGTAGAGCTTCCTGTAGCCGCATGGCGTTCGTACTTAAATATGGAACTAACCATTCCAATTTTCGCTGTCTCTTATACACATCTCCGAGCCCACGAGACC
+
BBBCBFCBCBBAGGGGGGGGGGGGHHHGGHHGHHHHHGHHHHHHHHHEFGABGGHHHFHHHHHFHHHHHGGCGGHHEFGGFEFHHHGFHHFHGHFFFHHFGGFHHHGGHHHHHHGGGGFGHHHHHHHHGGHHHHGHFCFGCEHGGGGGGG
@M02034:409:000000000-BFKT7:1:1106:20402:12563 1:N:0:31
AAAGTCGAGGTGCCTAAAGTGGCAACCCAGACTAGTAAGAATGTTGGTGGTGTAGAGCTTCCTGTAGCCGCATGGCGTTCGTACTTAAATATGGAACTAACCATTCCAATTTTCGTGTCTCTTATACACATCTCCGAGCCCACGAGACCT
+
BCCCBFABBBABGGGGGGGGGGGHHHHGGHHGHHHHHHHHHHHGGHGAFFEFGFHHHHHHHHHHGHHHHGGGGGHHGFGGGEGHHHGHHHHHGHFFHHGHHHGHHHGHHHHHHHGGFFGHHHHHGGHHHGHHHHHGFGGGGHGGGGGGEH
@M02034:409:000000000-BFKT7:1:1106:25411:12564 1:N:0:31
AAAGTCGAGGTGCCTAAAGTGGCAACCCAGACTAATAAGAATGTTGGTGGTGTAGAGCTTCCTGTAGCCGCATGGCGTTCGTACTTAAATATGGAACTAACCATTCCAATTTTCGCTGTCTCTTATACACATCTCCGAGCCCACGAGACC
+
BBBBBFBBBBAAFGGGGFFGGGFFHGHGGHHGHHHHHHHHHHHGHHHGGGGFGHGFHHHHHHHFGDHFFGGEGFHHGEGGFEGHHHHHHHDDFGDGHHHHHHHHHHGFHHHHHHGGGDEGHGGHHHHHHHFFGHFGFC?D@GHFFGGGGE
@M02034:409:000000000-BFKT7:1:1106:22654:12565 1:N:0:31
AAAGTCGAGGTGCCTAAAGTGGCAACCCAGACTAGTTGTGGTGTTGGGGGGG
+
A?AAAFB@B@ABGGFCBAGF5EFHFH4EFGDFHB3DFDGEDGF22AE2AE/:
@M02034:409:000000000-BFKT7:1:1106:21608:12567 1:N:0:31
AAAGTCGCGTTGCCTACCGTGGCAACCCCGACTTTGACTGGGGTTGG
+
1A1A>B>>1>>AEBG1B0AAAEG01AGF0A/EEFFGBGGHAFEE?EA
@M02034:409:000000000-BFKT7:1:1106:14669:12568 1:N:0:31
AAAGTCGAGGTGCCTAAAGTGGCAACCCAGACTCCGAATAATGTTGGTGGTGTAGAGCTTCCTGTAGCCGCATGGCGTTCGTACTTAAATATGGAACTAACCATTCCAATTTTCGCTGTCTCTTATACACATCTCCGAGCCCAC
+
AAAAAFBBBBBBGFGGGGGFGDFFFGGEFHHGHHHEEEFFGGDHHFEABEBFGFFDGBEGHFHHHHFHHGCEEFHBEEEAE?EEEFDBGD44FFE3BGHHHE3BGHE4?FGHHDEFGGEGFHFGBG33?GF2GFGBB/BC?/GF
@M02034:409:000000000-BFKT7:1:1106:27714:12574 1:N:0:31
AAAGTCGAGGTGCCTAAAGTGGCAACCCAGACTGTTCAGGGTGTACAGCTTCCTGTAGCCGCATGGCGTTCGTACTTAAATATGGAACTAACCATTCCAATTTTCGCTGTCTTTATACACATCTCCGAGCCCACGAGACCTCTCTACAT
+
BBBBBFABDBAAGGGGFGGGGGFGGHHGGHHGHH3GHHHHHHGGGHFHHHHGHHHHHHHGEEEFGHHGFFGGGHEHGHHHHHHHHHHHHGEHHHHHHHHHHHHHHGGGGGHHHHHFFEHFHGFH3BEECDCFHGDGGDDGHFHHHHHHE
@M02034:409:000000000-BFKT7:1:1106:11268:12579 1:N:0:31
AAAGTCGAGGTGCCTAAAGTGGCAACCCAGACTGAGCAGAGGGTTGGTGGTGTAGAGC
+
BBBBBFBBBBBBGGGGGGGGGGFHHHHGGH223BF333F3F2EGAE?1BDGE13D555
@M02034:409:000000000-BFKT7:1:1106:2386:12588 1:N:0:31
AAAGTCGAGGTGCCTACAGTGGCAACCCAGACTGCGGGGGGTGTAGAGCTTCCTGTAGCCGCATGGCGTTCGTACTTAAATATGGAACTAACCATTCCAATTTTCGCTGTCTCTTATACACATCTCCGAGCCCACGAGCCCTCTCTACAT
+
AAAABFBBBBABFGGG4FEFGGFBG4E2FHHAGHGEGGCGGCCCFFFFBGGGHHFHGFHFC--<CGCDGGEDFHAEGC;CFFGHH;CCCFBGGGFGFGFGFGGGFGGGGGGEGGGFGEGEGFFFFFBD>B-BEEEB?B-9EF.FFFFFF9
@M02034:409:000000000-BFKT7:1:1106:5599:12589 1:N:0:31
AAAGTCGAGGTGCCTAAAGTGGCAACCCAGCCTGTTGGTGGTGTTCG
+
CABBBFCCBCBCGGGGGGGGFGGHHHHGGHG2F23BF2E22BFB25B
@M02034:409:000000000-BFKT7:1:1106:23522:12590 1:N:0:31
AAAGTCGAGGTGCCTAAAGTGGCAACCCAGACTGTGAGTGATGTTGGTGGTGTAGAGCTTCCTGTAGCCGCATGGCGTTCGTACTTAAATATGGAACTAACCATTCCAATTTTCGCTGTCTCTTATACACATCTCCGAGCCCACGAGACC
+
CCCCCFCCCCBCGGGGGGGGGGGHHHHGGHHGHHHHGHHHHHHHHHHGFGEFGHHHHHHHHHHHHHHHHGGEGGHGGGGGGFHFHHHHHHGHHHFGFHHHHHGHHHGHHHHHHHGEGGGGGGHHHHHHGHFHHHFHFBCGGGHGGGGGGE
@M02034:409:000000000-BFKT7:1:1106:21639:12593 1:N:0:31
AAAGTCGAGGTGCCTAAAGTGGCAACCCAGAATCTTGGTGGTGTAGAGCTTCCTGTAGCCGCATGGCGTTCGTACTTAAATATGGAACTAACCATTCCAATTTTCGCTGTCTCTTATACACATCTCCGAGCCCACGAGACCT
+
CDDCCFABCCBCGGGGGGGGGGGHHHHGGHH3G5FFHHHGGGE2AGHHHHHHHHHHHHHGGGGGGHHGGGGGGHHHHHHHHGHHHGHHHHHHHHHHHHHHHHHHHGGGGGHHGHHHHHHGHHHHHHHGGGGGGHGGGGGG/=
@M02034:409:000000000-BFKT7:1:1106:22050:12596 1:N:0:31
AAAGTCGAGGTGCCTAAAGTGGCAACCCAGACTATGCAGACTGTTGGTGGTGTAGAGCTTCCTGTAGCCGCATGGCGTTCGTACTTAAATATGGAACTAACCATTCCAATTTTCGCTGTCTCTTATACACATCTCCGAGCCCACGAGA
+
BBBBBFABBBABGFGEFGGFGGGGHHHGGHHGHGDBFFGHHHFGHHGFF?EF1AFAF5FGDGGFGEGFFGGAEEGE@EEGGEGHFDGGDGHFGE33BFGHECBGDBGBFGGHHGCFGGFHFHHFFFBGHHGHGHHFF>@FGGGG@C@A
@M02034:409:000000000-BFKT7:1:1106:14569:12599 1:N:0:31
AAAGTCGAGGTGCCTAAAGTGGCAACCCAGACTGTTGGGGGGGTAGAGCTTCCTGTAGCCGCAT
+
AAAAAFA?@DABGFGGGGGGFGGFHHHGGHGGFF3DGHGGGGGG.EFB0:CFFFFFBB009@-A
@M02034:409:000000000-BFKT7:1:1106:9291:12599 1:N:0:31
AAAGTCGAGGTGCCTAAAGTGGCAACCCAGACTTATCCGACTGTTGGTGGTGTAGAGCTTCCTGTAGCCGCATGGCGTTCGTACTTAAATATGGAACTAACCATTCCAATTTTCGCTGTCTCTTATACACATCTCCGAGCCCACGAGACC
+
BBBABFBBBBABGGGGGGGGGGGGHHHGGHHGHHHGHHGGGGGHHHFAFEEFHEHFHFFGHGHGHFFHHGG?EGHHGEGGF?FGEHHFGHHHHFEFGFEGHGHHHHHGHHHHHHGGGGEHHHHHFH3GHCGBGHHHG<@CGCGGGGGGAF
@M02034:409:000000000-BFKT7:1:1106:9741:12600 1:N:0:31
AAAGTCGAGGTGCCTAAAGTGGCAACCCAGACTAATACTAAGGTTGGTGGTGTAGAGCTTCCTGTAGCCGCATGGCGTTCGTACTTAAATATGGAACTAACCATTCCAATTTTCGCTGTCTCTTATACACATCTCCGAGCCCACGAGACC
+
CBCCCFBCCBBCGGGGGGGGGGGHHHHGGHHGHHHHHHHHHHHGGHGEFGEFGHHHHHHHHHHHHHHHHGGGGGHHGGGGGGFHHHHHHHHGHHGGHHHGHHHHHHGHHHHHHHGGGGGHHHHHHHHHHHFHHHHHG@FGGGHGGGGGGF
@M02034:409:000000000-BFKT7:1:1106:8415:12601 1:N:0:31
AAAGTCGAGGTGCCTAAAGTGGCAACCCAGACTGGTGGGGGGGTTGGTGGTGTAGAGCTTCCTGTAGCCGCATGGCGTTCGTACTTAAATATGGAACTAACCATTCCAATTTTCGCTGTCTCTTATACACATCTCCGAGCCCACGAGACC
+
>>AA>BAADB2AGCFFGFFFGDFFCBAEEHFFGGH5FEGGGGGFGGG=CD;;;BFFF;FGFFFC;FGFGG??ADF.9;@EDABEFFFBFFEFFFBBFEFF/AFFB/FFFFFFFFFFFD9;FFFFFFEF/BFBBFBBA=FAFFEFDCFFDE
@M02034:409:000000000-BFKT7:1:1106:2001:12606 1:N:0:31
AAAGTCGAGGTGCCTAAAGTGGCAACCCAGTCGGTTGGTGGGGTAGAGCTTCCTGTAGCCGCATGGCGTTCGTACTTAAATATGGAACTAACCATTCCAATTTTCGCTGTCTCTTATACACATCTCCGAGCCCACGAGACCTCTCTACAT
+
AA?AAFABBB>>FGGGFFEGGEFHHGGG2GFGEEEEGGEFEE0AEEFHF3GBGGHHFHDGEEEEEF1EEEFEEBAGHFHFHFHHGGECGHBGFBG?GGEDBF4FDEEGA?DFGGHHHHGEGDFHHH1?/BDCGHFC/@AA.<<GBGBHHG
@M02034:409:000000000-BFKT7:1:1106:13227:12607 1:N:0:31
AAAGTCGAGGTGCCTAAAGTGGCAACCCAGACTAATAAGCATGTTGGTGGTGTAGAGCTTCCTGTAGC
+
CCCCCFCBCBABGGGFGGGGGGGHHHHGGHH2FGG5A5F35DGGDE2AA?EF13F5DBFC5B5BA555
@M02034:409:000000000-BFKT7:1:1106:3901:12609 1:N:0:31
AAAGTCGAGGTGCCTAAAGTGGCAACCCAGACTGTTCATGGTGTAGAGCTTCCTGTAGCCGCATGGCGTTCGTACTTAAATATGGAACTAACCATTCCAATTTTCGCTGTCTCTTATACACATCTCCGAGCCAA
+
AAAABFBABDAAGGBFFGGGFFGHHHGGGHHAC3ABB5B5FAAA3AFGHHHGFEEFFHHHFEEEEHHGEGGGDEHEHFE5FDGHHHFFHFFHHHHHGGFFHHFHGGFDGGHHHGGGHEBBFFF34BBE/EDG2B
@M02034:409:000000000-BFKT7:1:1106:17849:12609 1:N:0:31
AAAGTCGAGGTGCCTAAAGTGGCAACCCAGAGTGTTGGTCAGGTAGAGCTTCCTGTAGCCGCATGGCGTTCGTACTTAAATATGGAACTAACCATTCCAATTTTCGCTGTCTCTTATACACATCTCCGAGCCCACGAGACCTCTCTACAT
+
BBBBBFBBBBBBGGGGGGGGGGGHHHHGGGGCAGGGHHGHHHHHBHFHHHHHCGHGDFDGEFAEEFGEAEGGGFEFHGBFBFHFH3GHGB@3FDEGGG4GHBGHGEFGGGFHDHE4F4GGFFF?FGHGFGGCGAFF<CGFGHHHHGFHHF
@M02034:409:000000000-BFKT7:1:1106:8724:12609 1:N:0:31
AAAGTCGAAGGTGCCTAAAGTGGCAACCCAGACTTTGGGTGCGGTAGAGCTTCCTGTAGCCGCATGGCGTTCGTACTTAAATATGGAACTAACCATTCCAATTTTCGCTGTCTCTTATACACATCTCCGAGCCCACGAGACCTCTCTAC
+
BABBBFBBBBBFGGGGGFGGGGGGFHHFEGHHGHHHHHGGGGCGGGGGHHGGHHHHHGHHFEEEEGHGGEEFFEEFHHFGFHHHHHGHHHFHHHHHHGHFHGHHHGEEGGGFHHHHHHHHHGHHHHFHFCFGDFFFGCGGFEFHHHHGG
@M02034:409:000000000-BFKT7:1:1106:11238:12612 1:N:0:31
AAAGTCGAGGTGCCTAAAGTGGCAACCCAGAAGAATGGTGGTGTAGAGCTTCCTGTAGCCGCATGGCGTTCGTACTTAAATATGGAACTAACCATTCCAATTTTCGCTGTCTCTTATACACATCTCCGAGCCCACGAGACCTCTCTACAT
+
AAA>AD>ADBAAGGGGGGGGGBFFFGAEFHFHGGEFGG5FEEEHFHHFBFGFFHFGFFHFE??EEGHGFGGGFEEFFFF@FGHHFBDGHH3FEEGGHHHHHGGHHEGGGGHHHHHHHFGGHHGHHHHGGGGGGHGGCGDGECGEHGGHHF
@M02034:409:000000000-BFKT7:1:1106:21443:12614 1:N:0:31
AAAGTCGAGGTGCCTAAAGTGGCAACCCAGACTCCTGGTAATGTAGAGCTTCCTGTAGCCGCATGGCGTTCGTACTTAAATATGGAACTAACCATTCCAATTTTCGCTGTCTTTATTCCCATTTTCGAGCCCACGAG
+
CCCCCFBCCCBBGGGGGGGGGGGHHHHGGHHGHHBGHHHB5D5BAFHHHHHHHHHHHHHHGGEEGGHGGGGGGHHHHHHHHHHHHGHHHHHHHHHHHHHHHHHHHGGGGGHH4G4B444?3?344D<?B/>FGF//<
@M02034:409:000000000-BFKT7:1:1106:10133:12617 1:N:0:31
AAAGTCGAGGTGCCTAAAGTGGCAACCCAGACT
+
BBBBBFCCCCCCGGGGGGGGFGGHHHHGGHHGH
@M02034:409:000000000-BFKT7:1:1106:26682:12620 1:N:0:31
AAAGTCGAGGTGCCTAAAGTGGCAACCCAGATTAATAATAATGTTGGGGG
+
BABBBFBBBDABGGGGGGGGGGGBHHHGGHH35FGHFFGHBFFGFHF22A
@M02034:409:000000000-BFKT7:1:1106:21144:12621 1:N:0:31
AAAGTCGAGGTGCCTAAAGTGGCAACCCAGACTTCGGGTGGTGTACCTCTTCCTGTAGCCGCATGGCGTTCGTACTTAAATATGGAACTAACCATTCCAATTTTCGC
+
AAABAFBBBBAAGGGGGGGBFGFHHHHGGHGGHHHGGCGAEEGHGHDHHBFBFGHGFHGGEGEEFHGGGGGGEGACG4B3GBG4F3B3G3EFFDGGFFHHH34?4/>
@M02034:409:000000000-BFKT7:1:1106:18089:12622 1:N:0:31
AAAGTCGAGGTGCCTAAAGTGGCAACCCAGACTGGGGGTGGGGTTGGTGGTGTAGAGCTTCCTGTAGCCGCATGGCGTTCGTACTTAAATATGGAACTAACCATTCCAATTTTCGCTGTCTCTTATACACATCTCCGAGCCCACGAGACC
+
ABBBBFBBBBAAGGGGGGFGGGGGHHHGGGGGHHEHGGEEGGEEEECEFGBFHHHFHHHHFHHHHGHHHGGFEGHFGFGGGGFHHHG3FFFFFBBDFHHHHHGHHHGHBGHHHHGGGGGFHHHGFH<GHFBHHHHGG@@D-<<<@DGGGG
@M02034:409:000000000-BFKT7:1:1106:17702:12629 1:N:0:31
AAAGTCGAGGTGCCTAAAGTGGCAACCCAGACTAATAAGAATGTTGGTGGTGTAGAGCTTCCTGTAGCCGCATGGCGTTCGTACTTAAATATGGAACTAACCATTCCAATTTTCGCTGTCTCTTATACACATCTCCGAGCCCACGAGAC
+
CCCCCFCCCCBCGGGGGGGGGGGHHHHGGHHGHHEGHHHHHGFFGHHGGGEFHHHHHHHHHHHHHHHHHGGGGGHHGGGGGGHHHHHHHHHHHHHHHHHHHHHHHHHHHHHHHHGGGGGHHHHHHHHHGHHHGHHFGFCGGEGGGGGGG
@M02034:409:000000000-BFKT7:1:1106:13647:12630 1:N:0:31
AAAGTCGAGGTGCCTAAAGTGGCAACCCAGACTCAGCATCATGTTGGTGGTGTAGAGCTTCCTGTAGCCGCATGGCGTTCGTACTTAAATATGGAACTAACCATTCCAATTTTCGCTGTCTCTTATACACACTCC
+
CCCCCFCCCCCCGGGGGGGGGGGHHHHGGHHGH3FG3G53BFGGHHHGGGFFGHHHHHHHHHHHGHHHHGGCGGHHGGGGGFHHHHFGHHHHHGHHHGHHHHHHHHHHHHHHHHGGGGGGHHHHHHHHGHF/?2B
@M02034:409:000000000-BFKT7:1:1106:16644:12632 1:N:0:31
AAAGTCGAGGTGCCTAAAGTGGCAACCCAGACTAAGAATCAGGTTGGTGGTGTAGAGCTTCCTGTAGCCGCATGGCGTTCGTACTTAAATATGGAACTAACCATTCCAATTTTCGCTGTCTCTTATACACATCTCCGAGCCCACGAGACC
+
AAABAFCCCCAAGGGGGGGGGGGHHHGGGHHGHHHHHHHHHHGGGHGEFGEFFGHFGHHHHHHHHHHHHGGGGGHHGFGGGGHHHHHHHHHHHHGHHHGHHHGHHHGHGGFHHHGGGGGHHHHHHHHHHHFHGHHHFBDGGGHGGGGGGA
@M02034:409:000000000-BFKT7:1:1106:14821:12635 1:N:0:31
AAAGTCGAGGTGCCTAAAGTGGCAACCCAGACTCAGCCTCCGGTTGGTGGTGTAGAGCTTCCTGTAGCCGCATGGCGTTCGTACTTAAATATGGAACTAACCATTCCAATTTTCGCTGTCTCTTATACACATCTCCGAGCCCACGAGACC
+
CCCCCFCCCCABGGGGGGGGGGGHHHHGGHHGHHHHHHHHHGGEEGGEFGEFFGHHHHHHHHHHHHHHHGGGGGHHGGGGGFHHHHHHHHHHHHGHHHHGHHHHHHGHHHHHHHGGGGGHHHHHHHHHGHGHHHHHGDGGGGHGGGGGGE
@M02034:409:000000000-BFKT7:1:1106:16662:12638 1:N:0:31
AAAGTCGAGGTGCCTAAAGTGGCAACCCAGACTAAGAATCAGGTTGGTGGTGTAGAGCTTCCTGTAGCCGCATGGCGTTCGTACTTAAATATG
+
AABB3DAA3@AAFGFFFGGFFGGHHHHGGGHCHHHHGHFHEGHFGHGGFEEFAGHGGGHBFHHFFGH5GEE0EEHGEAEFEAGGHH4BFGFFG
@M02034:409:000000000-BFKT7:1:1106:8508:12639 1:N:0:31
AAAGTCGAGGTGCCTAAAGTGGCAACCCAGACTCGTGAGGGTGTTGGTGGTGTAGAGCTTCCTGTAGCCGCATGGCGTTCGTACTTAAATATGGTACTAACCATTCCAATTTTCGCTGTCTCTTATACACATCTCCGAGCCCACGAGAC
+
CCCCCFCCCCAAGGGGGGGGGGGHHHHGGHHGHFDHHFEHGGGGGHFAFEFEFBG5G5FGDHHFA5G5EEG0FEG1EEEEE?2FEGHHDGH4FG44BFGH3B3FGDG4BG?HF4<?EE?F4BFF3FDFGBGHHEH?C/<@CCGG/@/AD
@M02034:409:000000000-BFKT7:1:1106:11798:12644 1:N:0:31
AAAGTCGAGGTGCCTAAAGTGGCAACCCAGACTGTTAGGAG
+
CDDDCFCCCCBBGGGGGGGGGGGHHHHGGHHGHF3FG5GHH
@M02034:409:000000000-BFKT7:1:1106:6906:12647 1:N:0:31
AAAGTCGAGGTGCCTAAAGTGGCAACCCAGACTGGGGGGGGGGTTGGGGGTGTAGAGCTTCCTGTAG
+
BBBCAFAACBAAGGGG4GGGGGGHHHHFGHHGHHHHGGGGFFF??@B-:B@B@FF//:BFBBFF//9
@M02034:409:000000000-BFKT7:1:1106:8522:12649 1:N:0:31
AAAGTCGAGGTGCCTAAAGTGGCAACCCAGACTCGTGAGGGTGTTGGTGGTGTAGAGCTTCCTGTAGCCGCATGGCGTTCGTACTTAAATATGGAACTAACCATTCCAATTTTCGCTGTCTCTTATACACATCTCCGAGCCCACGAGACC
+
BBBBBFBBBBABGGGG4GGFGGGHHHHGGHHGHHGHHGDHGGDGGHHFFGGGHFEHHGHHHHHHGHFHHGGGGGHGGGGGGGGHHHHHHGGHFHGHHFFFBGFHHHGHGHHHHHGGGGGHGGGHFHFHGGGFGFGHGCGGGGGGGGGDAF
@M02034:409:000000000-BFKT7:1:1106:2320:12658 1:N:0:31
AAAGTCGAGGTGCCTAAAGTGGCAACCCAGACTGAGAATAATGTTGGTGGTGTAGAGCTTCCTGTAGCCGCATGGCGTTCGTACTTAAATATGGAACTAACCATTCCAATTTTCGCTGTCTCTTATACACATCTCCGAGCCCACGAGACC
+
CCCCCFBBBCBCGGGGGGGGGGGHHHHGGHHGHHGGBGHHHGHGHHHGGGEGHHHHHHHHHGHHHHHHHGGEGGHHGGGGGGHHHHHGHHFGGHFFHHHHHHHHHHGHHHHHHHGGGGGFHHHHGHGHFHHHGHFHE/CCCFHGGGGGGE
@M02034:409:000000000-BFKT7:1:1106:24087:12658 1:N:0:31
AAAGTCGAGGTGCCTAAAGTGGCAACCCAGACTCGGCATCAGGTTGGTGGTGTAGAGCTTCCTGTAGCCGCATGGCGTTCGTACTTAAATATGGAACTAACCATTCCAATTTTCGCTGTCTCT
+
CCCCCFCCBBBBGGGGGGGGGGGGHHHGGHHGH32E22A33BGHHHGGGGFFFFHGHHHHHHHHHHHHHGGGGGHHGGGGGGHHHHHHHHHHHHHHHHHFHHGHHHHGHHHHHHGGGGG333D
@M02034:409:000000000-BFKT7:1:1106:8505:12659 1:N:0:31
AAAGTCGAGGTGCCTAAAGTGGCAACCCAGACTCGTGAGGGTGTTGGTGGTGTAGAGCTTCCTGTAGCCGCATGGCGTTCGTACTTAAATATGGAACTAACCATTCCAATTTTCGCTGTCTCTTATACACATCTCCGAGCCCACGAGACC
+
AAAAAFBAD?>?FGGFGGGFGFGCFHHFAGHGHHAGHGGGFEAEGHH?AEGG1FHFHEHFFFGHGFHFFGG0EEF1/EEEGGFHFFFGFF4@FG33FGB330DGGGFDFBFHHGCGGGEGFHHG1?FFFC?GHHGFG/BC@/CFC?@FGE
@M02034:409:000000000-BFKT7:1:1106:25146:12669 1:N:0:31
AAAGTCGAGGTGCCTAAAGTGGCAACCCAGACTCCTGGTACTGTAGAGCTTCCTGTAGCCGCATGGCGTTCGTACTTAAATATGGAACTAACCATTCCAATTTTCGCTGTCTCTTATACACATCTCCGAGCCCACGAGACCTCTCTACAT
+
AABAAFBBBDAAGCFGG4BFGGGHHHHGGHHGGHHHHHGGGHHHHHBGGHGHFHHHGHGHGCAEGHGFEEAEGHHGHHHGGGHBGB3GGHGFHHHHHGH4BGHHHGEGGGEHGGGGHHHFHFFGGFB?ECCGE/F/<BGGAFHFHDDGDD
@M02034:409:000000000-BFKT7:1:1106:10128:12673 1:N:0:31
AAAGTCGAGGTGCCTAAAGTGGCAACCCAGACTGGGCAGGGGGTTGGGGGTGTAG
+
CCCCCFCCCCCCGGGGGGGGGGGHHHHGGHHGHH2FH2AFG2EE0FA0A0EE>3B
@M02034:409:000000000-BFKT7:1:1106:25126:12674 1:N:0:31
AAAGTCGAGGTGCCTAAAGTGGCAACCCAGACTCCTGGTACTGTAGAGCTTCCTGTAGCCGCATGGCGTTCGTACTTAAATATGGAACTAACCATTCCAATTTTCGCTGTCTCTTATACACATCTCCGAGCCCACGAGACCTCTCTACAT
+
BBCCCFABDDABGGGGGGGGGGGHHHHGGHHGHHHGHHHGHHFGDGGFHHHFFHHGFEDEFG?EEFCEEGFGGEFHHFGHGBGFF3FFBFFFFFHHH@GHGGHHGFGFEFFHEHH4H?FDGBFFGBHEGFGCGHGC?C/EFCCDGFHHHG
@M02034:409:000000000-BFKT7:1:1106:14783:12676 1:N:0:31
AAAGTCGAGGTGCCTAAAGTGGCAACCCAGACTAATAATAAGGTTGGTGGTGTAGAGCTTCCTGTAGCCGCATGGCGTTCGTACTTAAATATGGAACTAACCATTCCAATTTTCGCTGTCTCTTATACACATCTCCGAGCCCACGAGACC
+
BBBBBFCBCBAAGGGGGGGGGGGGGHHGGHHGHHHHHHHHHHHFGHGEFGEFGHHFHHHGHHHHHHHHHGGGGGHHGGGGGGHHHHHHHHHHHHHGHHHHHHHHHHHHHHHHHHGGGGGHHHHHHHHHGHGHFHHHE/DGGGHGGGGGGF
@M02034:409:000000000-BFKT7:1:1106:15012:12679 1:N:0:31
AAAGTCGAGGTGCCTAAAGTGGCAACCCAGACTGTTGGTAAGAAGGAGCTTCCTGTAGCCGCATGGCGTTCGTACTTAAATATGGAACTAACCATTCCAATTTTCGCTGTCTCTTATACACATCTCCGAGCCCACGAGACCTCTCTACAT
+
AAABAFB>@DAAGGGGGFGGGGGHGHHGGHGGHHHHHHGHHHGFFGGHHHGHHHGHFHHHGGGGGHHGGGGGGHHHHG3GFGHHH3DFCGHHHGHHHFHEGGHHHGGEGGHHHGGHHGF4GGGFHGFD<B/BCFFD/BDDABBGH1<1FG
@M02034:409:000000000-BFKT7:1:1106:14326:12691 1:N:0:31
AAAGTCGAGGTGCCTAAAGTGGCAACCCAGACTAAGGATACTGTTGGTGGTGTAGAGCTTCCTGTAGCCGCATGGCGTTCGTACTTAAATATGGAACTAACCATTCCAATTTTCGCTGTCTCTTATACACATCTCCGAGCCCACGAGACC
+
A?AAA5ABADAAGGGGGGGDGFGFCFFEGHDGGFHFCBEGHGBFGDG2FAAFEGFGGFHHHFHFGHHFHDEAEEHHEEEGEE2C?4@B3BDFF3@FCGFGFFFHGHHBGG3FFFEFFFEFHHFHGGHHFGBBGHFFC?C@@FHG/CDGGF
@M02034:409:000000000-BFKT7:1:1106:24696:12692 1:N:0:31
AAAGTCGAGGTGCCTAAAGTGGCAACCCAGACTAGTTCTGGGGTTGGTGGTGTAGAGCTTCCTGTAGCCGCATGGCGTTCGTACTTAAATATGGAACTAACCATTCCAATTTTCGCTGTCTCTTATACACATCTCCGAGCCCACGAGACC
+
BBCCBFBCBCCCGGGGGGGGGGGHHHHGGHHGHHHHHHHHHHGGEGGFFGGFGHHHHHHHHHHHHHHHHGGGGGHHGGGGGGHHHHHGHHHHHHGHFHGHHHHHHHGHHHHHHGGGGGGHHHHHHHHHHHGHHHGFECGGGGHGGGGGGE
@M02034:409:000000000-BFKT7:1:1106:25900:12699 1:N:0:31
AAAGTCGAGGTGCCTAAAGTGGCAACCCAGACTACTAATGGGGTTGGTGGTGTAGAGCTTCCTGTAGCCGCATGGCGTTCGTACTTAAATATGGAACTAACCATTCCAATTTTCGCTGTCTCTTATACACATCTCCGAGCCCACGAGACC
+
BBCCBFBCCCBCGGGGGGGGGGGHHHHGGHHGHFFHFFHDHHGFEGGFFGFFHHHHHHHHHHHHHHHHHGGEGGHHGGGGGGHHHHHHHHHHHHHHHHHHHHHHHHHHHHHHHFGGGGGGHHHHFHHHHHGHHHGHGCDGGGGGFCGGGE
@M02034:409:000000000-BFKT7:1:1106:23105:12699 1:N:0:31
AAAGTCGAGGTGCCTAAAGTGGCAACCCAGA
+
BBBBBFBBBBBBGGGGGGGGGGGHHHHGFHH
@M02034:409:000000000-BFKT7:1:1106:3521:12701 1:N:0:31
AAAGTCGAGGTGCCTAAAGTGGCAACCCAGACTAAGCATCAGGTTGGTGGTGTAGAGCTTCCTGTAGCCGCATGGCGTTCGTACTTAAATATGGAACTAACCATTCCAATTTTCGCTGTCTCTTATACACATCTCCGAGCCCACGAGACC
+
AAABBFBBBBABGGGGGGGFGGGGGGHGGHHFHHHHHHHHHHHGGHGEFFEFGHHHHHHHHHHHHHHHHGGGGGHHGGGGEGGHHHHHHHFGGGFHHHGFHHFGHGHGHHHHHHGFEGGGHHGHHHFHGHHFHHHHF/DFFEHGGGGGDF
@M02034:409:000000000-BFKT7:1:1106:13208:12706 1:N:0:31
AAAGTCGAGGTGCCTAAAGTGGCAACCCAGGCGTTGGGTGGTGTAGAGCTTCCTGTAGCCGCATGGCGTTCGTACTTAAATATGGAACTAACCATTCCAATTTTCGCTGTCTCTTATACACATCTCCGAGCCCACGAGACCTCTCTACAT
+
CCCCCFBBBCABGGGGGGGFGGGHHHHGGHGGGGGGHGAEGEGHHHFHHHHHHHHHGHHHEGFGGHHGFGGGGGHHHHHHHHHHHGHHHHGHHHHHHGHFGHHHHGGGGGHHHHHEHHHFHHHHHHHGGGGGGHGGCGGGGHHHHHHHHG
@M02034:409:000000000-BFKT7:1:1106:7791:12718 1:N:0:31
AAAGTCGAGGTGCCTAAAGTGGCAACCCAGACTCCGAATAAGGTTGGTGGTGTAGAGCTTCCTGTAGCCGCATGGCGTTCGTACTTAAATATGGAACTAACCATTCCAATTTTCGCTGTCTCTTATACACATCTCCGAGCCCACGAGACC
+
CCCCCFCCCCBCGGGGGGGGGGGHHHGGGHHGHHHGGGGGHHHHFHGFFGEFHHHHHHHHGHHHHHHHHGGGGGHHGGGGGGHHHHHHHHHHHHGHHHHHHHGHHHHHHHHHHFGGGGGHHHHHHHHHGHHHHHHHF@DFGGHGGGGGGG
@M02034:409:000000000-BFKT7:1:1106:23084:12719 1:N:0:31
AAAGTCGAGGTGCCTAAAGTGGCAACCCAGACTAGGCATGAGGTTGGTGGTGTAGAGCTTCCTGTAGC
+
CCCCCFCCBCBCGGGGGGGGGGGHHHHGEHC2GH3F33FHB3FGCGE2A1E1A3F5D5AB5FF5F555
@M02034:409:000000000-BFKT7:1:1106:21468:12732 1:N:0:31
AAAGTCGAGGTGCCTAAAGTGGCAACCCAGACTGGGGTTGGTGTTGGTGGTGTAGAGCTTCCTGTAGCCGCATGGCGTTCGTACTTAAATATGGAACTAACCATTCCAATTTTCGCTGTCTCTTATACAATCTCCGAGCCCACGAGACCT
+
DCDDDFCDCCCBGGGGGGGGGGGHHHHGGHHGHHHHGEEGGGGHGHHEFGFFGHHHHHHHHHHHHHHHHGGGGGHHGGGGGGHHHHHGHHHHHHGHGGHHHHGHHHHHHHHHHFGGGGGHGHHHHHGHGGHHHHFDGGGGGGGGGGGGGH
@M02034:409:000000000-BFKT7:1:1106:21248:12739 1:N:0:31
AAAGTCGAGGTGCCTAAAGTGGCAACCCAGACTCATGGGCAGGTTGGTGGTGTAGAGCTTCCTGTAGCCGCATGGCGTTCGTACTTAAATATGGAACTAACCATTCCAATTTTCGCTGTCTCTTATACACATTCCGAGCCCACGAGACCT
+
AAAA>DAABBBBGGGGGGGFGGGHHHFEGHFGHHHHHHHGHGGGHHGFGGEFHHHHHHHHHHHHHHHHHGGFGGHHGGGGGGHHHHHHGHFHHHFFHHHHHHHHHHHHHHHHHFGGGGGGHHHHHHGFFHHFHHDGGGGCGHGGGGGGGH
@M02034:409:000000000-BFKT7:1:1106:2222:12740 1:N:0:31
GCTCTTAAAGAGGAGAAAGGTCATGCCTATGGATACT
+
AABBBFFFFFFFCGGGGGGGGGHHHA45D5B4AF545
@M02034:409:000000000-BFKT7:1:1106:4388:12741 1:N:0:31
AAAGTCGAGGTGCCTAAAGTGGCAACCCAGACTAAGAATGAGGTTGGTGGTGTAGAGCTTCCTGTAGCCGCATGGCGTTCGTACTTAAATATGGAACTAACCATTCCAATTTTCGCTGTCTCTTATACACATCTCCGAGCCCACGAGACC
+
CCCCCFBBCCABGGGGGGGGGGGHHHHGGHHGHHHHHHHHGHHHHHGEFGEFGHHHHHHHHHHHHHHHHGGFGGHHGGGGGGHGHHHGHHFFGHFHHHGGHHHHHHGGHHHHHHGGGGGHHGHHHHGHHHEHHHHHF@GGGGHGGGGGGC
@M02034:409:000000000-BFKT7:1:1106:15762:12745 1:N:0:31
AAAGTCGAGGTGCCTAAAGTGGCAACCCAGACTGGGGGGGGGGTTGGTGGTGTAGAGCTTCCTGTAGCCGCATGGCGTTCGTACTTAAATATGGAACTAACCATTCCAATTTTCGCTGTCTCTTATACACATCTCCGAGCCCACGAGACC
+
CBCCBFCBCCABGGGGGGGGGGGHHHHGGHHGHHHHGGGGFFF>BFFAEF.A9BFBFFFFFFFF/FFFFFFADFFFFFFEFABFFFFBFFFBFFFFFFFFFFFFFFFFFFFFFFFBFFFFFFFFFFFFFFFFFF/FF9DDFE?EDDADFF
@M02034:409:000000000-BFKT7:1:1106:16925:12751 1:N:0:31
AAAGTCGAGGTGCCTAAAGTGGCAACCCAGACGACGGGTGGTGTAGAGCTTCCTGTAGCCGCATGGCGTTCGTACTTAAATATGGAACTAACCATTCCAATTTTCGCTGTCTCTTATACACATCTCCGAGCCCACGAGACCTCTCTACAT
+
BABBBFABBBBBGGGGGGGGGGGHHHHGGHHGGGGGGGEFGGGHFHHHGHHHHHHHHHHHGFEEGHGGGGGGGHHHHHHHHHHHHFGHHGHHHHHHHHGEGHHHHGGGGGHHHHHHHGGHHFGHHHHGCGGGGEGG@DGGGGCGHFFHGG
@M02034:409:000000000-BFKT7:1:1106:13719:12754 1:N:0:31
AAAGTCGAGGTGCCTAAAGTGGCAACCCAGACTGTTGGTGGTCAGCATCTTCCTGTAGCCGCATGGCGTTCGTACTTAAATATGGAACTAACCATTCCAATTTTCGCTGTCTCTTATACACATCTCCGAGCCCACGAGACCTCTCTACAT
+
BCCCCFCBCBBBGGGGGGGGGBFHHHHGEHHGHHHHHCEEAEFFF3GBHHHHHHHHHHHHGGFFGHHGGGGGGHHHHHHHHHHHHFGHHHFHHHHHHGGFGHHHHGGGGGGHHHHHHHHHHHHHHHHG?CCGGHGGCGDG/1GHHFHHHF
@M02034:409:000000000-BFKT7:1:1106:29266:12763 1:N:0:31
AAAGTCGAGGTGCCTAAAGTGGCAACCCAGACTCAGAAGTCTGTTGGTGGTGTAGAGCTTCCTGTAGCCGCATGGCGTTCGTACTTAAATATGGAACTAACCATTCCAATTTTCGCTGTCTCTTATACACATCTCCGAGCCCACGAGACC
+
CBCCBFBCCCABGGGGGGGFGGGHHHHGGHHGHHHHHHHGHHHHHHHEFFEFHHHHHHHHHHHFFHHGHGGEGGHHGGGGGFHHHHHFHHHHGHGGHHHGHHHHHHGHHHHHHHGGGGGHHHHHHHGHHHGHHHFHG?FGGGHGGGGGGG
@M02034:409:000000000-BFKT7:1:1106:26298:12771 1:N:0:31
AAAGTCGAGGTGCCTAAAGTGGCAACCCAGAGTGTTGGTGGTGTACGTCTTCCTGTAGCCGCATGGCGTTCGTACTTAAATATGGAACTAACCATTCCAATTTTCGCTGTCTCTTATACACATCTCCGAGCCCACGAGACCTCTCTACAT
+
AAABBFBBBBBBGGGDFBGGGGGHHHHGGHDFHFHHHHGGGGGHHHHHHBFHHHHHHHHGGGEFGHHGGGGGGCGGHGGBGGGFH3BGGG3GGFFHHH44BGGHHGGGGGHHEHHGHHG4GFEGHFFGGGGGEHGF/B?CEHHHHH1DGF
@M02034:409:000000000-BFKT7:1:1106:29283:12771 1:N:0:31
AAAGTCGAGGTGCCTAAAGTGGCAACCCAGACTCAGAAGTCTGTTGGTGGTGTAGAGCTTCCTGTAGCCGCATGGCGTTCGTACTTAAATATGGAACTAACCATTCCAATTTTCGCTGTCTCTTATACACATCTCCGAGCCC
+
BBBBAF>>AD2AFCGGGGFFGCF4CFG2FGECGFGAFFFBABGFGHGAAE2AA3DEFDFGGBGB5DFDFE0ABEG1>?E1B>?1BGD3EGBGBF@E@GBE3BBGGFB4FGGFH4>/?EEBFFGH4FH?4BGGHB?2?/C@/?
@M02034:409:000000000-BFKT7:1:1106:27618:12774 1:N:0:31
AAAGGCGAGGTGCCTAAAGTGGCAACCCAGACTTTTGGTGGTGTAAGTCTTCCTGTAGCCGCATGGCGTTCGTACTTAAATATGGAACTAACCATTCCAATTTTCGCTGTCTCTTATACACATCTCCGAGCCCACGAGACCTCTCTACAT
+
>AAA1>DDDDAABGFA1BGGBGGE1FGGGGFGHGHHFCGFEGGHDGHHDHHFHHHHHHHHGGEFEFFCEEF>EF>FGGH1FGH@F1B1FFGHFHFHHGDFEGGFH@/E/EGHFHHF2GGFGHCGHF1?/>/BFFE?/<CFGEFDFB?FGH
@M02034:409:000000000-BFKT7:1:1106:21537:12781 1:N:0:31
AAAGTCGAGGTGCCTAAAGTGGCAACCCAGACTAATGAGCGGGTTGGTGGTGTAGAGCTTCCTGTAGCCGCATGGCGTTCGTACTTAAATATGGAACTAACCATTCCAATTTTCGCTGTCTCTTATACACATCTCCGAGCCCACGAGACC
+
CCCDCFCCCDCCGGGGGGGGGGGHHHHGGHHGHHFGHFFFGEGAFFGEFDGFFAG5F5BF5GGFGDGBFGG@EEC1E1>FEE?FGFHGGHHFE333BFGHBF3FFDHFGGGHHECGGFBGFGGH?G2FHFFHHHHED/AFC/F=C--CA<
@M02034:409:000000000-BFKT7:1:1106:8660:12785 1:N:0:31
AAAGTCGAGGTGCCTAAAGTGGCAACCCAGACTGATAAGCATGTTGGTGGTGTAGAGCTTCCTGTAGCCGCATGGCGTTCGTACTTAAATATGGAACTAACCATTCCAATTTTCGCTGTCTCTTATACACATCTCCGAGCCCACGAGACC
+
BCCCBFCBCDAAGGGFGGGFGGGGFHFGGHHGHHHHHHHHHHHHHHHEFGEFFFHHHHHHHHHHHHHHHGGGGGHGGGGGGFHHHHHGHHHHHHGFHHHFHHGHHHHGFHHHHGGGGGGHFHHHFHHHFHHHHHGGFCGGGEGGGFGGGF
@M02034:409:000000000-BFKT7:1:1106:10755:12790 1:N:0:31
AAAGTCGAGGTGCCTAAAGTGGCAACCCAGACTAGTAATACGGTTGGTGGTGTAGAGCTTCCTGTAGCCGCATGGCGTTCGTACTTAAATATGGAACTAACCATTCCAATTTTCGCTGTCTCTTATACACATCTCCGAGCCCACGAGACC
+
CCCCBFCCCCBCGGGGGGGGGGGGGHHGGHHGHHHHHHHHHHGHGGGGGGEFHHHHHHHHHHHHHHHFHGGGGGHHGGGGGGHHHHHGHHFHHHFHHHHHHHHHHHGHGGHHHHGGGGGHHHHHHHHHHHGHHGGHGCFFGGHGGGGGGF
@M02034:409:000000000-BFKT7:1:1106:3017:12794 1:N:0:31
AAAGTCGAGGTGCCTAAAGTGGCAACCCAGACTAGTAAGGGTGTTGGTGGTGTAGAGCTTCCTGTAGCCGCATGGCGTTCGTACTTAAATATGGAACTAACCATTCCAATTTTCGCTGTCTCTTATACACATCTCCGAGCCCACGAGACC
+
AABAAFBCCCCCGGGGGGGGGGGHHHHGGHHGHHHHHHGHHGFEGHHEFGEFGHHHHGHHHHHGGHHHHGEEGEHHFGGGFEGHHHGFHHGHHHFGHHFFGHHHHHGGHHHHHHGGGGGGHHHHHHEHGHGHHHDBE/CFGGHGGGGGGF
@M02034:409:000000000-BFKT7:1:1106:22325:12804 1:N:0:31
AAAGTCGAGGTGCCTAAAGTGGCAACCCAGGTTCCTGGTGGTGTAGAGCTTCCTGTAGCCGCATGGCGTTCGTACTTAAATATGGAACTAACCATTCCAATTTTCGCTGTCTCTTATACACATCTTCGAGCCCACGAGACCTCTCTAC
+
CCCCBFABCCBCGGGGGGGGGGGHHHHGGHF3BGHHHFHFGGGHEHFDGHHFFHHGFDD3EE0EGGBA?>FEGBACG@33F4FEB3BFG3F3?EHHH4FGE@GH4>EE?F3G4FH4FDB?33B3B4B/F2<<F/FC/CDDGHFF2FBG
@M02034:409:000000000-BFKT7:1:1106:22183:12806 1:N:0:31
AAAGTCGAACAGAAAGTCGAGGTGCCTAAAGTGGCAACCCAGACTACTAAGGCGGTTGGTGGTGTAGAGCTTCCTGTAGCCGCATGGCGTTCGTACTTAAATATGGAACTAACCATTCCAATTTTCGCTGTCTCTTATACACATCTCCG
+
BBBBBFBBAFBFGGFGGGGGGGEEGHHHHHHDGHDGFCCEFHDGHGHFHFHGFFGFEGE1FE>E1@@5E4@F3@BFHHFHDE/>EFFFF/>FE>2??4FHBG4GFH33BGH2G0B2FFHHHFGFHHC/?E/GDDDGHHHHHGGG<D1<?
@M02034:409:000000000-BFKT7:1:1106:19401:12808 1:N:0:31
AAAGTCGAGGTGCCTAAAGTGGCAACCCAGACTAATAAGAATGTTGGTGGTGTAGAGCTTCCTGTAGCCGCATGGCGTTCGTACTTAAATATGGAACTAACCATTCCAATTTTCGCTGTCTCTTATACACATCTCCG
+
AAAAAFAAB@2AGGGGFFGFFFGHGHAFGHGGHH3GGHHHGFABFFFEFEAFFGHFHHGGHHHGG55GFDEEEEHFGGGGGG2FGHBF@F444EDB3FBFGAFF3FGFHHGGFH@?<EEFH?GG4F444B22BFD2C
@M02034:409:000000000-BFKT7:1:1106:13721:12808 1:N:0:31
AAAGTCGAGGTGCCTAAAGTGGCAACCCAGACTGAGATTGGTGTTGGTGGTGTAGAGCTTCCTGTAGCCGCATGGCGTTCGTACTTAAATATGGAACTAACCATTCCAATTTTCGCTGTCTCTTATACACATCTCCGAGCCCACGAGACC
+
BABBAFBBBBBBGGGGGGGFGGGHHHHGGHHGHH3F5ADGHHGHGHGEFGEFGHHGHHHHHHHHGHHHHGGEFGHHGGGGGGHHHHHGGHHHHHBFFGGGHGHHHHGHHHHHHGGGGGGGHHHGHHHHEHFHHHGEFGCGGGHGGGGGGF
@M02034:409:000000000-BFKT7:1:1106:22307:12809 1:N:0:31
AAAGTCGAGGTGCCTAAAGTGGCAACCCAGGCTCCTGGTGGTGTAGAGCTTCCTGTAGCTGCAT
+
AABBBFBBBB2AGGGFCABEGGGHHHHGGH22BFFFG3GF?EGHFHB553FFFGFAF555B335
@M02034:409:000000000-BFKT7:1:1106:28134:12811 1:N:0:31
AAAGTCGAGGTGCCTAAAGTGGCAACCCAGACTGTTGGTGGTGTACGTCTTCCTGTAGCCGCTTGGCGTTCGTACTTAAATATGGAACTAACCATTCCAATTTTCGCTGTCTCTTATACACATCTCCGAGCCCACGAGACCTCTCTACAT
+
>A1>AFAA?DAAGGGFGGGFFCFHHHHGGF0A1B12BE0A/EFHH2/F0GEBGEGFBAH1EG/BFAHGEEGFG0/FGGFFG2@GH1BFFFBGF@BGFG2@FGHFGGGGGGFHFDFBGGGBGDBGHEHGGGC?CGGG@CCGGC1GGHFGHG
@M02034:409:000000000-BFKT7:1:1106:8833:12823 1:N:0:31
AAAGTCGAGGTGCCTAAAGTGGCAACCCAGACTCAGCATCATGTTGGTGGTGTAGAGCTTCCTGTAGCCGCATGGCGTTCGTACTTAAATATGGAACTAACCATTCCAATTTTCGCTGTCTCTTATACACATCTCCGAGCCCACGAGACC
+
BBCCBFCCCCABGGGGGGGGGGGFGHGFGHHGHHHHHHHHHHHGHHGEFGEFGGHHHHHHHHHHGHHHHGGFEGHFEFGGGFHHHHGGHHGHHHGHGHGHHHFHHHHHHHHHHHGGGGGGGGHHHHHFFHGFHHGFECGGFGHGGGCGGF
@M02034:409:000000000-BFKT7:1:1106:7668:12824 1:N:0:31
AAAGTCGAGGTGCCTAAAGTGGCAACCCAGACTAAGGAGCATGTTGGTGGTGTAGAGCTTCCTGTAGCCGCATGGCGTTCGTACTTAAATATGGAACTAACCATTCCAATTTTCGCTGTCTCTTATACACATCTCCGAGCCCACGAGACC
+
ABCCAFAADDBBGGGGGGGFGGGHHHHGGHGGHHHHHGHGHHHGHHHEGGEFGHHHHHHHHHHHFGHFHGGEEGGHGGGGGFHHHHHHHHHHHHGHFHHHHHHHGHHHHHHHHHGGGGGGHHHHHHHHFHHHGHHHGF@CCFEG?CCGGF
@M02034:409:000000000-BFKT7:1:1106:12456:12825 1:N:0:31
AAAGTCGAGGTGCCTAAAGTGGCAACCCAGACTAAGGGTGGTGTAGTTCTTCCTGTAGCCGCATGGCGTTCGTACTTAAATATGGAACTAACCATTCCAATTTTCGCTGTCTCTTATACACATCTCCGAGCCCACGAGACCTCTCTACAT
+
CCCCCFCCCCABGGGGGGGGGGGHHHHGGHHGHHHHHHBFGGGGGHGHHHHHHHHHHHHHEFEGGHHGGGGGGHHHHHHHHHHHHHGHHGHHHHHHHHHHHHHHHGGGGEHHHHHHHHHHGHHHHHHGGGGGGHGGFGGGGHHHHHHHHG
@M02034:409:000000000-BFKT7:1:1106:21760:12845 1:N:0:31
AAAGTCGAGGTGCCTAAAGTGGCAACCCAGGATGTTGGTGGTGTACGTCTTCCTGTAGCCGCATGGCGTTCGTACTTAAATATGGAACTAACCATTCCAATTTTCGCTGTCTCTTATACACATCTCCGAGCCCACGAGACCTCTCTACAT
+
CCBCCFBCCCAAFGGGGGGGGGGHHHHGGHGHHHHHHHFGGGGHHHHHHHGHHHHHHHHHGGGGGHHGGGGGGHHHHHHHHHHHHFFHHHGHHHHHHHHHHHHHHGGGGGHHHHHHHHHHHHHHHHHGGGGGGHGGCGGGGHGHHHHHHH
@M02034:409:000000000-BFKT7:1:1106:6344:12845 1:N:0:31
AAAGTCGAGGTGCCTAAAGTGGCAACCCAGACTCATAATACGGTTGGTGGTGTAGAGCTTCCTGTAGCCGCATGGCGTTCGTACTTAAATATGGAACTAACCATTCCAATTTTCGCTGTCTCTTATACACATCTCCGAGCCCACGAGACC
+
BBBABFBBBBABGGGGGGGFGFGGFHGFGHHGHHHHHHHHHHGHGGGEFFEFGHHHHDGHHFHFGHHHHGFEEEHHGEFFEEFHHHHFHHGHHGBGHHFGHHHHHHHFHHHHHHGGGGGHHHHHGHGHFFFFGHHFGFGGCGHGGGGGGA
@M02034:409:000000000-BFKT7:1:1106:12556:12845 1:N:0:31
AAAGTCGAGGTGCCTAAAGTGGCAACCCAGACTAAGGGTGGTGTAGAGCTTCCTGTAGCCGCATGGCGTTCGTACTTAAATATGGAACTAACCATTCCAATTTTCGCTGTCTCTTATACACATCTCCGAGCCCACGAGACCTCTCTACAT
+
AA?AAFABBB>AGGGGGGGFGGFCFGHGGHGGHFHFHHAFEEFHFHHGBDGHHGDGFHHBEAAEEFGGEGFEECEHFGFGHGHFGBBFGFEGFGHHHHHHHHHHHGGGGGHHHHHHHHHHHGHHHHHGGGGGGGGFDGGGEHBHHHHHHF
@M02034:409:000000000-BFKT7:1:1106:21997:12850 1:N:0:31
AAAGTCGAGGTGCCTAAAGTGGCAACCCAGCAGATTGGTGGTGTAGAGCTTCCTGTAGCCGCATGGCGTTCGTACTTAAATATGGAACTAACCATTCCAATTTTCGCTGTCTCTTATACACATCTCCGAGCCCACGAGACCTCTCTACAT
+
A?AABFABDDAAGEGFBGGGGFFHBHGCGCGHHHHFHCAADGGHGHGHHGGFHHHHHHGFGFEE?HGGEGGGEGCGGFGHHBGHHBDFHFEGHEHHFFBGFGHFHGGGGGHGGFFEGFE4FGGFHHFG/@DGGHGG//ADFHFGH1FFG?
@M02034:409:000000000-BFKT7:1:1106:4508:12850 1:N:0:31
AAAGTCGAGGTGCCTAAAGTGGCAACCCAGACTAGTGTGGCTGTTGGTGGTGTAGAGCTTCCTGTAGCCGCATGGCGTTCGTACTTAAATATGGAACTAACCATTCCAATTTTCGCTGTCTCTTATACACATCTCCGAGCCCACGAGACC
+
BBBBBFBBBBABGGGGGGGGGGGHHHHGGHHGHH3F55D2A2FFGHHGFGEFGHHHGFFHFHHHHHHEHGGGGGHFEEFGGFFHHHHHHHHFGHD@GHGHHHDGHGGFHHHHHFFGGGGGHHHHHHGHGHGHHHGFG@DGGGHECFFGDC
@M02034:409:000000000-BFKT7:1:1106:15820:12858 1:N:0:31
AAAGTCGAGGTGCCTAAAGTGGCAACCCAGACTCAGCCTCAGGTTGGTGGTGTAGAGCTTCCTGTAGCCGCATGGCGTTCGTACTTAAATATGGAACTAACCATTCCAATTTTCGCTGTCTCTTATACACATCTCCGAGCCCACGAGACC
+
BBBBAFBABBABGGGGFGFFGGGHHHHGGHHGHHHHHHHHHHHGGHGEFFEFFHHFGHHHFGHHHHHHHGGEFGHHGEFGGGHHHHHHGHHHHHEGFHFFHHGHHGGGFGHGHFFGGGGHHHHHGHEHFHGFHHHFD@GCGFHGGGGGGE
@M02034:409:000000000-BFKT7:1:1106:24823:12858 1:N:0:31
AAAGTCGAGGTGCCTAAAGTGGCAACCCAGACTAATAAGAAGGTTGGTGGTGTAGAGCTTCCTGTAGCCGCATGGCGTTCGTACTTAAATATGGAACTAACCATTCCAATTTTCGCTGTCTCTTATACACATCTCCGAGCCCACGAGACC
+
CBCCCFCCCCCCGGGGGGGGGGGHHHHGGHHGHHHHHHHHHHHHHHGGGGGFGHHHHHHHHHHHHHHHHGGGGGHHGGGGGGHHHHHHHHHHHHGGHHHHHHHHHHGHHHHHHHGGGGGHHGHHHHHHGHFHHHHGF?DGGGHGGGGGGF
@M02034:409:000000000-BFKT7:1:1106:4133:12858 1:N:0:31
AAAGTCGAGGTGCCTAAAGTGGCAACCCAGTGGTCGGGTGGTGTAGAGCTTCCTGTAGCCGCATGGCGTTCGTACTTAAATATGGAACTAACCATTCCAATTTTCGCTGTCTCTTATACACATCTCCGAGCCCACGAGACCTCTCTACAT
+
CCCCCFABCCCCGGGGGGGGGGGHHHHGGHHHHHHGGGHGGGGHHHHHHHHHHHHHHHHHGGEFGHHGFGGGGFGHHHHHHHGHHHHHHHHHHGHHHHHGGHHHHGGGGGHHHHHHHHHGHHGHHHFFFGGGGHGGFGGGGFGHHGFHHE
@M02034:409:000000000-BFKT7:1:1106:28234:12865 1:N:0:31
AAAGTCGAGGTGCCTAAAGTGGCAACCCAGACTGTTTCGCCTGTTGGTGGTGTAGAGCTTCCTGTAGCCGCATGGCGTTCGTACTTAAATATGGAACTAACCATTCCAATTTTCGCTGTCTCTTATACACATCTCCGAGCCCACGAGAC
+
BBBBBFBBBB>AGGGGG4BBGGFFFFGGGHHFHFHFHHGGGFHFFHH2FEEFFFHFHFHHFBGHFEGGDEEEEEG1>EEAEEEGHHHGGHGGGHDFHGBCGHB3GGEFGFEGGFEEF?E3FBBFDGF3GF2BBG3??/>BCEGCFG@GD
@M02034:409:000000000-BFKT7:1:1106:24781:12868 1:N:0:31
AAAGTCGAGGTGCCTAAAGTGGCAACCCAGGGGGTTGGTGGTGTAGGTCTTCCTGTAGCCGCATGGCGTTCGTACTTAAATATGGAACTAACCATTCCAATTTTCGCTGTCTCTTATACACATCTCCGAGCCCACGAGACCTCTCTACAT
+
CCDDDFCCCCCBGGGGGGGFGGGHHHHGGHGGGGEEGGEGGGGHHHHHHHHHHHHHHHHHGGGGGHHGGGGGGHHHHHHHHHHHHBGHHHHHHHHHHHGHHHHHHGGGGGHHGHHGHHHGHHHHHHHGFGGGGHGGGGGGGHHHHHHHHG
@M02034:409:000000000-BFKT7:1:1106:24819:12876 1:N:0:31
AAAGTCGAGGTGCCTAAAGTGGCAACCCAGACTGATAAGAAGGTAGAGC
+
AAAAAFABBDAAGGGGGGGGGGGHHHHGGHHGH33D5DFFHHFG5F555
@M02034:409:000000000-BFKT7:1:1106:13725:12881 1:N:0:31
AAAGTCGAGGTGCCTAAAGTGGCAACCCAGACTCAGAATAAGGTTGGTGGTGTAGAGCTTCCTGTAGCCGCATGGCGTTCGTACTTAAATATGGAACTAACCATTCCAATTTTCGCTGTCTCTTATACACATCTCCGAGCCCACGAGACC
+
CCBCCFCDDBACGGGGGGGGGGGGHHHGGHHGHHHHHHHHHHHHGHGEGGEFHHHHHFHHHHHGHHHHHGGFGGHHGGGGGFGHHHHGHHGHHHGHHHHHHHHHHHGHHHHHHHFGGGGHHHHHHHGFHHHHHHFHGFGGGGHGGGGGGF
@M02034:409:000000000-BFKT7:1:1106:28384:12883 1:N:0:31
AAAGTCGAGGTGCCTAAAGTGGCAACCCAGACTGTTAAGGGTAGGGAGCTTCCTGTAGCCGCATGGCGTTCGTACTTAAATATGGAACTAACCATTCCAATTTTCGCTGTCTCTTATACACATCTCCGAGCCCACGAGACCTCTCTACAT
+
ABABBFBBBBABGFGFGGGGGFGHHGHGGHHGHHHHGGHGGGCGGGFGFHHHHHGHHHHHGGEEEHHCEFGGE2FHGGFHHGGHGEGFGFGFC3GBGHGEFHHHHGGGGGHHHHHHFGHFHEFHHHGFGGGGGAF@BDGGGG<<0GFHHH
@M02034:409:000000000-BFKT7:1:1106:10058:12883 1:N:0:31
AAAGTCGAGGTGCCTAAAGTGGCAACCCAGACTACGGAGCGTGTTGGTGGTGTAGAGCTTCCTGTAGCCGCATGGCGTTCGTACTTAAATATGGAACTAACCATTCCAATTTTCGCTGTCTCTTATACACATCTCCGAGCCCACGAGACC
+
DCDDDFCCCCABGGGGGGGGGGGHHHHGGHHGHHHGGEGGGGGGHHHEGGEFHHHHHHHHHHHHHHHHHGGGGGHHGGGGGGGHHHHHHHHHHHGFHHHGHHHHGHGHHHHHHHGGGGGHFHHHHHHGHHEHHHFHGCGGGGHGGGGGGF
@M02034:409:000000000-BFKT7:1:1106:18520:12886 1:N:0:31
AAAGTCGAGGTGCCTAAAGTGGCAACCCAGTGGAAGGGTGGTGTAGAGCTTCCTGTAGCCGCATGGCGTTCGTACTTAAATATGGAACTAACCATTCCAATTTTCGCTGTCTCTTATACACATCTCCGAGCCCACGAGACCTCTCTATCT
+
BBCCBFCBCCCCGGGGGGGGGGGHHHHGGHGHHHHHGGHGGGGHHHGHHHHHHHHHHHHHGGGGFHFGGGGGGHHHHHGHHHHHHFFHHHHHHHHHHHHHHHHHHGGGGGHHGHHHHHHHHHHHHHHGGGGGGHGGDGFGGHHHHHHHBF
@M02034:409:000000000-BFKT7:1:1106:9629:12886 1:N:0:31
AAAGTCGAGGTGCCTAAAGTGGCAACCCAGACTTCGGATAAGGTTGGTGGTGTAGAGCTTCCTGTAGCCGCATGGCGTTCGTACTTAAATATGGAACTAACCATTCCAATTTTCGCTGTCTCTTATACACATCTCCGAGCCCACGAGACC
+
DCCCCFBBCCBCGGGGGGGGGGGHHHHGGHHGHHHGGGGGHHHHHHGGGGFGHHHHHHHHHHHHHHHHHGGFGGHHGGGGGGHHHHHHHHHHHHGFFHHHHHGHHHHHHHHHHHGGGGGHHHHHHHHHHHFHHHHGGDGGGGHGGGGGGG
@M02034:409:000000000-BFKT7:1:1106:26764:12891 1:N:0:31
AAAGTCGAGGTGCCTAAAGTGGCAACCCAGAGGGTTGGTGAGGTAGAGCTTCCTGTAGCCGCATGGCGTTCGTACTTAAATATGGAACTAACCATTCCAATTTTCGCTGTCTCTTATACACATCTCCGAGCCCACGAGACCTCTCTACAT
+
CCCCCFCCBCBCGGGGGCGGFGGHHHHGGHHDGGEFEGGGHHHHHHHGFHHGHHHHEHHHGGFGGFHGGGGGGHHHHHFGHHHGHGHHHHHHGHHHGGHHHHHHHGGGGGHHHHHGHHHHHFGHGGBF@FCGEHFFCGDGGHHHHFHHHH
@M02034:409:000000000-BFKT7:1:1106:9171:12891 1:N:0:31
AAAGTCGAGGTGCCTAAAGTGGCAACCCAGACTAATCGGCAGGTTGGTGGTGTAGAGCTTCCTGTAGCCGCATGGCGTTCGTACTTAAATATGGAACTAACCATTCCAATTTTCGCTGTCTCTTATACACATCTCCGAGCCCACGAGACC
+
BABCBFBCCCCCGGGGGGGGGGGHHHHGGHHGHGHHHGGGGGGFGHGFGGEFFFHHHHHHHHHHHHHHHGGEGGHHGGGGGGHHHHHHHHFHHHGHHHFGHHHHHHGHHHHHHHGGGGGFHHHHFHGHHHGHGHFHFCGGGGHGGGGGGE
@M02034:409:000000000-BFKT7:1:1106:15454:12892 1:N:0:31
AAAGTCGAGGTGCCTAAAGTGGCAACCCAGACTAATTCTGCGGTTGGTGGTGTAGAGCTTCCTGTAGCCGCATGGCGTTCGTACTTAAATATGGAACTAACCATTCCAATTTTCGCTGTCTCTTATACACATCTCCGAGCCCACGAGACC
+
CBCCCFBCCCBCGGGGGGGGGGGHHHHGGHHGHHHHHHHHGGGGGGGEFGEFGHHHHHHHHHHHHHHHHGGGGGHHGGGGGFHHHHHHHHHHHHGGFHHGHHHHHHGHHHHHHHGGGGGHHHHHGHHHHHHHHHHEG>DGGGHGGGGGGC
@M02034:409:000000000-BFKT7:1:1106:26734:12893 1:N:0:31
AAAGTCGAGGTGCCTAAAGTGGCAACCCAGACTACTCCTCAGGTTGGTGGTGTAGAGCTTCCTGTAGCCGCATGGCGTTCGTACTTAAATATGGAACTAACCATTCCAATTTTCGCTGTCTCTTATACACATCTCCGAGCCCACGAGACC
+
ABCCCFBCCDAAGGGGGGGGGGGHHGHGGHHGHHHHHHHHGHCGHHGGFGFGHHHHHHHHFHHHFHHHFGGGGGHAEEEGGGFHHHHGEHHHHH3BGHHHGHHHFHGGHHHHHHGGGGGHHGHHHFFF3FGHGHHFDCFGGGHGGGGGGG
@M02034:409:000000000-BFKT7:1:1106:18536:12894 1:N:0:31
AAAGTCGAGGTGCCTAAAGTGGCAACCCAGTGGAAGGGTGGTGTAGAGCTTCCTGTAGCCGCATGGCGTTCGTACTTAAATATGGAACTAACCATTCCAATTTTCGCTGTCTCTTATACACATCTCCGAGCCCACGAGACCTCTCTATCT
+
AABAAFABBB2AGFGGFFGDGGGHBGFGGG3FCGGHGGFGGGGHHH5EGHHFHHGBFHHHECEEGHGFEGGGEFHEGHFEFGBHHDEGFHGHHHHHGFFGGHHHB@FGG?GHGGH4FGD4FBFFGHFF/CGGG/FC/><E/CBGHG1<BG
@M02034:409:000000000-BFKT7:1:1106:9644:12897 1:N:0:31
AAAGTCGAGGTGCCTAAAGTGGCAACCCAGACTTCGGGTGATGTTGGTGGTGTAGAGCTTCCTGTAGCCGCATGGCGTTCGTACTTAAATATGGAACTAACCATTCCAATTTTCGCTGTCTCTTATACACATCTCCGAGCCCACGAGACC
+
ABBBBFAADDBBGGG5B4GFGFFHFHHG2GHGH5AFD2A225DFFFGGGGFFFFG5GHGHGHHHHHHGHGGFFGEHGGGGGECEGHBF@4BFGB3@EFFFFHFFFFHGG4GHGFEGGGGHFHHH3BFGFGFHHHFH?//>DFEGCDCFCG
@M02034:409:000000000-BFKT7:1:1106:17568:12899 1:N:0:31
AAAGTCGAGGTGCCTAAAGTGGCAACCCAGACTAAGAATCAGGTTGGTGGTGTAGAGCTTCCTGTAGCCGCATGGCGTTCGTACTTAAATATGGAACTAACCATTCCAATTTTCGCTGTCTCTTATACACATCTCCGAGCCCACGAGACC
+
BBCCBFCCCCCCGGGGGGGGGGGHHHHGGHHGHHHHHHHHHHHGHHGEGGGGHHHHHHHHHHHHHHHHHGGGGGHHGGGGGGHGHHHHHHHHHHGHHHHHHHHHHHGHHHHHHHGGGGGGHHHHHHHHHHHHHHHHGCGGGGHGGGGGGG
@M02034:409:000000000-BFKT7:1:1106:16775:12900 1:N:0:31
AAAGTCGAGGTGCCTAAAGTGGCAACCCAGACTCAGACGTCTGTTGGTGGTGTAGAGCTTCCTGTAGCCGCATGGCGTTCGTACTTAAATATGGAACTAACCATTCCAATTTTCGCTGTCTCTTATACACATCTCCAAGCCCACGAGAC
+
AAABBFBBCCAAGGGGGGGGGGGHHHHGGHHGHHHHHHGFGHGHHGGBFEEFFGHHHFHHHHHHHHHHHGGEGGHHGGGGG1GHHHHFHHHHHGGHHHHGHHHHHHFFHHHHHHGGGGGHHHHHHHHHGGHHHGHFHBGEGHEGGFGGD
@M02034:409:000000000-BFKT7:1:1106:10052:12902 1:N:0:31
AAAGTCGAGGTGCCTAAAGTGGCAACCCAGACTACGGAGCGTGTTGGTGGTGTAGAGCTTCCTGTAGCCGCATGGCGTTCGTACTTAAATATGGAACTAACCATTCCAATTTTCGCTGTCTCTTATACACATCTCCGAGCCCACGAGACC
+
AAA>>DAAA1>>FFGDGG13BAEAGHHAEG0FFGHGC?ECEEGEGECFGGEFEFFHH1FBGHHFDGFFGEEEGGHG@EGEGAGHHFF1@>BFFF1FBG1GFFEEGFFH2FDFGGECAC/FFHHHHH2B2<GGGHF<E//ACGGGG?@AAF
@M02034:409:000000000-BFKT7:1:1106:24995:12902 1:N:0:31
AAAGTCGAGGTGCCTAAAGTGGCAACCCAGAAGGTTGGTGGTGTACATCTTCCTGTAGCCGCATGGCGTTCGTACTTAAATATGGAACTAACCATTCCAATTTTCGCTGTCTCTTATACACATCTCCGAGCCCACGAGACCTCTCTACAT
+
CDDDDFBCCCCBGGGGGGGGGGGHHHHGGHHFHHFFHGGGGGGHHHEHHHHHHHHHHHHHGGGGGHHGGGGGGHHHHHHHHHHHHHHHHHHHHHHHHHHHGHHHHGGGGGHHHHHHHHHHHHHHHHHGGGFGGHGGGGGGCGHHFFFGHH
@M02034:409:000000000-BFKT7:1:1106:10576:12903 1:N:0:31
AAAGTCGAGGTGCCTAAAGTGGCAACCCAGTTTGTTGATGGTGTAGAGCTTCCTGTAGCCGCATGGCGTTCGTACTTAAATATGGAACTAACCATTCCAATTTTCGCTGTCTCTTATACACATCTCCGAGCCCACGAGACCTCTCTACAT
+
AA>>ADABBBAAFGGGGGGGB4FBFCH?2EA5GHG2F5AFFGDGBDGHBEGFCGGGFEH3AA0AEGHGEGGGE2CGHGBFGFHHH3DCHHBFEGHFHHHHHHGHHGGGGGHHHHHHHHHHHHHHHHHGGGGGGGGGCGGGFHH1@FHFHH
@M02034:409:000000000-BFKT7:1:1106:29342:12906 1:N:0:31
AAAGTCGAGGTGCCTAAAGTGGCAACCCAGACTGTTCAGCATGTTGGTGGTGTAGAGCTTCCTGTAGCCGCATGGCGTTCGTACTTAAATATGGAACTAACCATTCCAATTTTCGCTGTCTCTTATACACATCTCCGAGCCCACGAGACC
+
BBBCBFCCCCCCGGGGGGGGGGGGHGHGGHHGHHBGGGHHHHHHHHHEFEBFGHHHGGHHHHHHGHHHHGGGGGHHGGGGEEGHHHHFHHHHHHHGHHHGHHHFFHHHHHHHHHGGGGGHHGHHHHFHFHGHHHDGDFGGGGHGGGGGDF
@M02034:409:000000000-BFKT7:1:1106:12423:12906 1:N:0:31
AAAGTCGAGGTGCCTAAAGTGGCAACCCAGACTAATCAGAATGTTGGTGGTGTAGAGCTTCCTGTAGCCGCATGGCGTTCGTACTTAAATATGGAACTAACCATTCCAATTTTCGCTGTCTCTTATACACATCTCCGAGCCCACGAGACC
+
BBBBAFBBBBBBGGGGGGGGGGGHHHHGGHHAGHHHHHHHHHHHHHHEFGBFHHHHHGHHHHHHGFHHHGGEGGHEEEGGGFHHHHHHHHGHHHEFFHHGHHHHHHGHHHHHHGGGGGGGHHHHHHHHHHFHHHHHGCGGGGFCDGGGGC
@M02034:409:000000000-BFKT7:1:1106:11328:12907 1:N:0:31
AAAGTCGAGGTGCCTAAAGTGGCAACCCAGACTAAGCAGGATGTTGGTGGTGTAGAGCTTCCTGTAGCCGCATGGCGTTCGTACTTAAATATGGAACTAACCATTCCAATTTTCGCTGTCTCTTATACACATCTCCGAGCCCACGAGACC
+
CCBBCFCCCDCCGGGGGGGGGGGHHHHGGHHGHHHHHHHHGGHHHHHGGGGGHHHHHHHHHGHHHHHGHGGGGGHHGGGGGGHHHHHGHHHHHHGHFHHHGHHHHHGHHHHHHHGGGGGHHGHHHHHHHGGHHHGFF@FGGGHGGGGGGE
@M02034:409:000000000-BFKT7:1:1106:26768:12908 1:N:0:31
AAAGTCGAGGTGCCTAAAGTGGCAACCCAGAGGGTTGGTGAGGTAGAGCTTCCTGTAGCCGCATGGCGTTCGTACTTAAATATGGAACTAACCATTCCAATTTTCGCTGTCTCTTATACACATCTCCGAGCCCACGAGACCTCTCTACAT
+
B@ABBFABD2AAGGGFFGBEGGFHFHHGGHHHGGEGGGEFGHHAFGHGHGHHHHHHHHHHGGGFGHGGGGGAEGHHHHH3FHHHHHHHGHHHHHHHHHHFBFHHHGGGA/FGHHHEHHHGHGHHHFB/B?CGGHGGC?EGFGGFGB1F1?
@M02034:409:000000000-BFKT7:1:1106:2549:12910 1:N:0:31
AAAGTCGAGGTGCCTAAAGTGGCAACCCAGACTAATCATAATGTTGGTGGTGTAGAGCTTCCTGTAGCCGCATGGCGTTCGTACTTAAATATGGAACTAACCATTCCAATTTTCGCTGTCTCTTATACACATCTCCGAGCCCACGAGACC
+
BBCCCFCCCCBBGGGGGGGGGGGHHHHGGHHGHHHHHHHHHHHHHHHEFGFGHHHHHHHHHHHHGHHHHGEFFGGHGEGGGGHHHHHHHHHHHHFFHHGFGHFHHHGGHHHHHHGGGGGHGHHHHHFHFHFHHHGHGDGCFGHGGGGGDF
@M02034:409:000000000-BFKT7:1:1106:18959:12921 1:N:0:31
AAAGTCGAGGTGCCTAAAGTGGCAACCCAGACTGTTACGGGTGTACAGCTTCCTGTAGCCGCATGGCGTTCGTACTTAAATATGGAACTAACCATTCCAATTTTCGCTGTCTCTTATACACATCTCCGAGCCCACGAGACCTCTCTACAT
+
BBBCBFBBBCBBGGGGGGGGGGGHHHHGGHHGHHHHHHGGGGGGHHHHHHHHHHHHHHHHGGEGGHHGGGGGGHHHHHHHHGHHHHHHHHHHHHHHHHHHHHHHHGGGGGGHHHHHHHHHHGHHHHHGGGCGGHGDDGGGGHHHHHGHHH
@M02034:409:000000000-BFKT7:1:1106:10832:12921 1:N:0:31
AAAGTCGGGGTGCCTAAAGTGGCAACCCAGA
+
CCCCCFB3DBBCGGGGGGGFGGGHHHHGGHA
@M02034:409:000000000-BFKT7:1:1106:8629:12923 1:N:0:31
AAAGTCGAGGTGCCTAAAGTGGCAACCCAGACTGTTACGGGTGTACCGCTTCCTGTAGCCGCATGGCGTTCGTACTTAAATATGGAACTAACCATTCCAATTTTCGCTGTCTCTTATACACATCTCCGAGCCCACGAGACCTCTCTACAT
+
BBCCBFCCCCABGGGGGGGGGGGHHHHGGHHGHHHHHHGGGGGGHHHGGGGGHHHHHHHHFGEGGHGGFGGGGHHHHHHHHHHHHGHHHHHHHHHHHHHHHHHHHGGGGGGHHHHHHHHHHHHHHHHGGFGGGHGGCGGGGHHHHGHHHG
@M02034:409:000000000-BFKT7:1:1106:12173:12928 1:N:0:31
AAAGTCGAGGTGCCTAAAGTGGCAACCCAGTTGGTTGGTGGTGTAGTTCTTCCTGTAGCCGCATGGCGTTCGTACTTAAATATGGAACTAACCATTCCAATTTTCGCTGTCTCTTATACACATCTCCGAGCCCACGAGACCTCTCTACAT
+
BBBBBFABBBAAGGGGGGGGFFFFFHHGGHFGHHEGGGEGGGGGHGGHFFHHHHHHEGHGFGEFFHHGEFGGGGHHHHHHHGFHGBGHHFFHHFHHHGFGFHHHHGGGGGHHHGHHHHGBFHHHHHFGGGGGGHGGGGGGGHHHHHHHFG
@M02034:409:000000000-BFKT7:1:1106:11792:12931 1:N:0:31
AAAGTCGAGGTGCCTAAAGTGGCAACCCAGACTCAGCCGCAGGTTGGTGGTGTAGAGCTTCCTGTAGCCGCATGGCGTTCGTACTTAAATATGGAACTAACCATTCCAATTTTCGCTGTCTCTTATACACATCTCCGAGC
+
AAAB>BA>3@ABGGGFGGGGGGGHHHHEFCHGHFEFEGE?A2FGHGGDFGEFHHHGHHHHFHHHHHBFEGG>EEFH@EGEFFGGGHH33BFFHF3DEGECBFFFGFFB?BGHHHGCGGDBGFHH3GBG3B<GHGF<A//<
@M02034:409:000000000-BFKT7:1:1106:6458:12938 1:N:0:31
AAAGTCGAGGTGCCTAAAGTGGCAACCCAGACTAATCCTGGGGTTGGTGGTGTAGAGCTTCCTGTAGCCGCATGGCGTTCGTACTTAAATATGGAACTAACCATTCCAATTTTCGCTGTCTCTTATACACATCTCCGAGCCCACGAGACC
+
BACCCFCCCCABGGGGGGGGGGGHHHHGGHHGHHHHHHHHHGGEFGGEFGEFGHHHHHHHHGHHHHHHHGGFGGHGGGGGGEHHHHHHHHHHHHFFGHFHHHGHHHGGHHHHHHGGGGGGHGHGHHHHFHHGHHDDABFDGFFFFGGGGF
@M02034:409:000000000-BFKT7:1:1106:18891:12950 1:N:0:31
AAAGTCGAGGTGCCTAAAGTGGCAACCCAGACTAATATGGGTGTAGAGCTTCCTGTAGCCGCATGGCGTTCGTACTTAAATATGGAACTAACCATTCCAATTTTCGCTGTCTCTTATACACATCTCCGAGCCCACGAGACCTCTCTACAT
+
CCCCCFCCBCABGGGGGGGGGGGHHHHGGHGGGHHHGHHGHHGGHGHHHHHHHHHHHGHHGGEGGHHGGGGGEGGHHGFHGFHHHGHHHFEGHHHFHHHHGHHHHGGGGGHHHHHHHGHHHGHHHHHGFGGGGHGGGGGGGFFHHHHHEF
@M02034:409:000000000-BFKT7:1:1106:26193:12953 1:N:0:31
AAAGTCGAGGTGCCTAAAGTGGCAACCCAGACTTCTAATAATGTTGGTGGTGTAGAGCTTCCTGTAGCCGCATGGCGTTCGTACTTAAATATGGAACTAACCATTCCAATTTTCGCTGTCTCTTATACACATCTCCGAGCCCACGAGACC
+
CCCCCFCBBBABGGGGGGGGGGGFHHHGGHHGHHFGHHHHHHHHHHHEGGGFHHHFHHGHHHHGGGHHHGGGGGHHGGGGEFGHHHHFGHHHHHHGHHGGHHEHHFHFHHHHHHGGGGGHHHHHHHFHEHHHHHHHGDGGGGHGGGGGGG
@M02034:409:000000000-BFKT7:1:1106:22678:12961 1:N:0:31
AAAGTCGAGGTGCCTAAAGTGGCAACCCAGACTGGGTGTGGGGTTGGTGGTGTAGAGCTTCCTGTAGCCGCATGGCGTTCGTACTTAAATATGGAACTAACCATTCCAATTTTCGCTGTCTCTTATACACATCTCCGAGCCCACGAGACC
+
BB@ABFAADBBAGGGGAFGGGDFHHHGGGHGGHHHFGFECEGCEEG?EFFAFGHBGFFHGGCHFHHDGHGCGFGHFEEGFGE1GGFFFGFDHHB33BB?FHHFHHHHDGGGGHE<DGG?GBGHHFFDHF<DGFFFFFBCCGFGECC@EGF
@M02034:409:000000000-BFKT7:1:1106:25373:12964 1:N:0:31
AAAGTCGAGGTGCCTAAAGTGGCAACCCAGACTAAGAATAATGTTGGTGGTGTAGAGCTTCCTGTAGCCGCATGGCGTTCGTACTTAAATATGGAACTAACCATTCCAATTTTCGCTGTCTCTTATACACATCTCCGAGCCCACGAGAC
+
CCCCBFCCBCCCGGGGGGGGGGGHHHHGGHHGHHGHGHHFFGHHHHHAA2FFGGH5FFFGDHGHHGFEFDGEFGF1E?EFGEFGGHH3BGHFGF33FGHH313F34F4FGFHHDEGGFFHEHGFDHHHHGFFHHHEG@FD/=CF/<@/E
@M02034:409:000000000-BFKT7:1:1106:17390:12967 1:N:0:31
AAAGTCGAGGTGCCTAAAGTGGCAACCCAGACTGGTTCGCAGGTTGGTGGTGTAGAGCTTCCTGTAGCCGCATGGCGTTCGTACTTAAATATGGAACTAACCATTCCAATTTTCGCTGTCTCTTATACACATCTCCGAGCCCACGAGACC
+
CCCCCFBCBCCCGGGGGGGGGGGHHHHGGHHGHHHHHHGGGGGHHHGGGGEFGHHHHHHHHHHHHHHHHGGCEGHHGGGGGGHHHHHFHHHHHHGHHHHHHHHHHHHHHGHHHHGGGGGHHGHHBHGHHHHHHHFHGCGCGGHGGGGGGG
@M02034:409:000000000-BFKT7:1:1106:4539:12970 1:N:0:31
AAAGTCGAGGTGCCTAAAGTGGCAACCCAGACTCAGAATAATGTTGGTGGTGTAGAGCTTCCTGTAGCCGCATGGCGTTCGTACTTAAATATGGAACTAACCATTCCAATTTTCGCTGTCTCTTATACACATCTCCGAGCCCACGAGACC
+
AABBAFBA3A>AFGGGGEGFGGCFHGFGGHHGHHHBHFHFFGFDFHHGGGEFCGHFGFBGHHHHHHGHHGGCEFFAEEEGGGHHHH4DGHDGHG33@F3CGFBGHH4BFHHHHHGGCGG3GFHGFGBGFGHHHGDFE/B@<CGFC//DA?
@M02034:409:000000000-BFKT7:1:1106:23875:12971 1:N:0:31
AAAGTCGAGGTGCCTAAAGTGGCAACCCAGTCTGTTGGTGGTGTACCTCTTCCTGTAGCCGCATGGCGTTCGTACTTAAATATGGAACTAACCATTCAATTTTCGCTGTCTCTTATACACATCTCCGAGCCCACGAGACCTCTCTACAT
+
BABAAFBADBABGGGGGGGGGGGHHHHGGHHHHHHHHHEFFGGHBGHHHHHHHHHHHHHHGGGGGHHGGGGGGHHHHHHHHGHHHHHHHHGHHFHHHHBFFHHHGDGGGHHHHGHHFHGFHHHFHHEFGCCGCFGCCDGGHHHHHHGHE
@M02034:409:000000000-BFKT7:1:1106:9684:12978 1:N:0:31
AAAGTCGAGGTGCCTAAAGTGGCAACCCAGACTCAGAATTCTGTTG
+
CCCCCFCCBBBCGGGGGGGGGGGHHHHGGHHGH3FHHHHE5FHHFH
@M02034:409:000000000-BFKT7:1:1106:14129:12979 1:N:0:31
AAAGTCGAGGTGCCTAAAGTGGCAACCCAGACTGGGGATCGGGTTGGTGGTGTAGAGCTTCCTGTAGCCGCATGGCGTTCGTACTTAAATATGGAACTAACCATTCCAATTTTCGCTGTCTCTTATACACATCTCCGAGCCCACGAGACC
+
BBCCCFABBCABGGGGGGGGGGGHHHHGGHHGHHHHGGGGGGGGGGFEFFGGHHHHHHHHHHHHHHHHHGGGGGHGGGGGGGGHHHHHHHHHHHDDGHHHHHGHHHGFHHHHHFGGGGGHGHHHGHHHHHGCHHHHGGGGCEHGGGGGGE
@M02034:409:000000000-BFKT7:1:1106:13096:12979 1:N:0:31
AAAGTCGAGGTGCCTAAAGTGGCAACCCAGACTAATAATAAGGTTGGTGGTGTAGAGCTTCCTGTAGCCGCATGGCGTTCGTACTTAAATATGGAACTAACCATTCCAATTTTCGCTGTCTCTTATACACATCTCCGAGCCCACGAGACC
+
BBCCBFBCCCBBGGGGGGGGGGGHHHHGGHHGHHHHHHHHHHHGGHGGGGFFHHHHHHHHHHHHHHHHHGGEGGHHGGGGGGFHHHHGHHHHHHHHHHHHHHHHHHHHHHHHHHGGGGGHHHHHHHHHHHFHHHHFGBFGGGHGGGGGGF
@M02034:409:000000000-BFKT7:1:1106:14149:12980 1:N:0:31
AAAGTCGAGGTGCCTAAAGTGGCAACCCAGACTGGGGATCGGGTTGGTGGTGTAGAGCTTCCTGTAGCCGCATGGCGTTCGTACTTAAATATGGAACTAACCATTCCAATTTTCGCTGTCTCTTATACACATCTCCGAGCCCACGAGAC
+
BBBBBFBBBBAAGGGFGGGFGGGHHHHGGHHGHHGDGGFGGGGHGGGEFGGFFEHFGFHHFHHHHHHFHGG0FGFFGEGGGECFGH4EFGGHGH33GHGGGFFFFGFFDFGHHGGGGGGHHBFGFF33BCGHHGGGG?CC//CFG@CDG
@M02034:409:000000000-BFKT7:1:1106:6792:12983 1:N:0:31
AAAGTCGAGGTGCCTAAAGTGGCAACCCAGACTTCGCCTGGTGTAGAGCTTCCTGTAGCCGCATGGCGTTCGTACTTAAATATGGAACTAACCATTCCAATTTTCGCTGTCTCTTATACACATCTCCGAGCCCACGAGACCTCTCTACAT
+
AAAAAFBBBBAAGGGGGGGGGGGFHHGGFHHGHHHGGGGHHHHHGHHHHHHHHHFGHHHHGEEFEHGFEGGGEGHHHHFHHHHHHGFHHHFHHHHHHHHHHHHHHGGGGGGHHHHHHHHHHHHHHHHGGGCGGHGGFGGGGHFHHHHHHF
@M02034:409:000000000-BFKT7:1:1106:25939:12991 1:N:0:31
AAAGTCGAGGTGCCTAAAGTGGCAACCCAGGGGGTTGGTGGTGGGGAGCTTCCTGTAGCCGCATGGCGTTCGTACTTAAATATGGAACTAACCATTCCAATTTTCGCTGTCTCTTATACACATCTCCGAGCCCACGAGACCTCTCTACAT
+
CCCCCFCCCCBCGGGGGGGGGGGHHHHGGHGGGEGGGGEGGGGGGCFGGHHHHHHHHHHHGGEEEHHGFGGGGGHHHHHHHHHHHEGHHFHHHHHHHHHHGHHHHGGGGGHHHHHHHGHHHHGHHHGGDGGGGHGDACGGGHHHHHHHGD
@M02034:409:000000000-BFKT7:1:1106:9049:12995 1:N:0:31
AAAGTCGAGGTGCCTAAAGTGGCAACCCAGACTCGGATG
+
AA?AAFAADDA1BGFAG1FAAEFGGCHCGEAFH1BA0/A
@M02034:409:000000000-BFKT7:1:1106:10216:12996 1:N:0:31
AAAGTCGAGGTGCCTAAAGTGGCAACCCAGACTTGTCCTCCTGTTGGTGGTGTAGAGCTTCCTGTAGCCGCATGGCGTTCGTACTTAAATATGGAACTAACCATTCCAATTTTCGCTGTCTCTTATACACATCTCCGAGCCCACGAGACC
+
BCCCBFABCBBCGGGGGGGGGGGHHHHGGHHGH5EF3GHBGGHHHHHEFGFFHHHHHHHHHHHHHHHHHGGGGGHHGGGGGGFHHHHHHHHHHHFHFHHGHHHHHHGHHHHHHHGGGGGFHGHHHHHHHHHHGHHFGCFFGGHGGGGGGE
@M02034:409:000000000-BFKT7:1:1106:13099:12996 1:N:0:31
AAAGTCGAGGTGCCTAAAGTGGCAACCCAGACTAATAATAAGGTTGGTGGTGTAGAGCTTCCTGTAGCCGCATGGCGTTCGTACTTAAATATGGAACTAACCATTCCAATTTTCGCTGTCTCTTATACACATCTCCGAGCCCACGAGACC
+
AAAAAFBBBBBBGGGGGGGGFGGHGHHGGHHGHHHHGHHHFFFGGHGAFFEFGEFHHHHHHHHHHHHHHGGEGGHHGGGGGGEHHHEFGHEHHHBGHHH3FGFHFGEFFGGHHFGGGGGHHHHHBGHHHGGEHHHFDDGFGGGGCCFDGE
@M02034:409:000000000-BFKT7:1:1106:22203:12999 1:N:0:31
AAAGTCGAGGTGCCTAAAGTGGCAACCCAGTGTCTGGGTGGTGTAGAGCTTCCTGTAGCCGCATGGCGTTCGTACTTAAATATGGAACTAACCATTCCAATTTTCGCTGTCTCTTATACACATCTCCGAGCCCACGAGACCTCTCTACAT
+
AAABCFCCCCBCGGGGGGGGGGGHHHHGGHHHHGHHHHHGGGGHHHHHHHHHHHHHHHHHGGGGGHHGGGGGGFHHHHHHHFHHHGHHHHHHGHHHHHGHGHHHHGGGGGHHHHHHHGHHHHHHHHHGGGGGGHGGGGGGAGHHHHGHHH
@M02034:409:000000000-BFKT7:1:1106:28066:13013 1:N:0:31
AAAGTCGAGGTGCCTAAAGTGGCAACCCAGACTAATAATCATGTTGGTGGTGTAGAGCTTCCTGTAGCCGCATGGCGTTCGTACTTAAATATGGAACTAACCATTCCAATTTTCGCTGTCTCTTATACACATCTCCGAGCCCACGAGACC
+
CCCCCF3ADCBBGGGGGGGGGGGHHHHGGHHGHHHHHHHHHHHHHHHEFGEFHHHHHHHHHHHHHHHHHGGGGGHHGGGGGGHHHHHGHHHHHHGHGHHHHHGHHHHHHHHHHHGGGGGHHGHHHHHHHHGHHHGHG@DGGGHGGGGGGC
@M02034:409:000000000-BFKT7:1:1106:9938:13014 1:N:0:31
AAAGTCGGGTGCCTAAAGTGGCAACCCAGACTGTTGCTGGTGTAGGTCTTCCTGTAGCCGCATGGCGTTCGTACTTAAATATGGAACTAACCATTCCAATTTTCGCTGTCTCTTATACACATCTCCGAGCCCACGAGACCTCTCTACAT
+
BABBBFBDDADBCGGGGGEF4FFHHHECHAFHHHHHHHHGHHDBGHFFHGFHHFGGEFHGGGGGHHGEEFE>2FGFHHGGHHH3FEFHHFFHFHHHHH@BGHHHGEEF?FFFHHHHHHHHHHHHHGGCCGCGG?/BCADAFHHBFFHFG
@M02034:409:000000000-BFKT7:1:1106:21109:13015 1:N:0:31
AAAGTCGAGGTGCCTAAAGTGGCAACCCAGACTCCGAAGCATGTTGGTGGTGTAGAGCTTCCTGTAGCCGCATGGCGTTCGTACTTAAATATGGAACTAACCATTCCAATTTTCGCTGTCTCTTATACACATCTCCGAGCCCACGAGACC
+
CCCCCFCCCCCCGGGGGGGGGGGHHHHGGHHGHHHGGGCGHGHGHHHEFGGFHHHHHHHHHHHHHHHHHGGEEFHHGGGGGGGHHHFGHHGHHHBGGHHHHHHHHHGHFGHHHHGGGGGHHGHHFGFFGGGGHHHHG?FCGGHGGGGGGF
@M02034:409:000000000-BFKT7:1:1106:24179:13018 1:N:0:31
AAAGTCGAGGTGCCTAAAGTGGCAACCCAGACTAATGC
+
BBBBBFBBDBAAGGGGGGGGGGGHHHHGGHHGHHHH55
@M02034:409:000000000-BFKT7:1:1106:25296:13018 1:N:0:31
AAAGTCGAGGTGCCTAAAGTGGCAACCCAGACTCTGCCTACGGTTGGTGGTGTAGAGCTTCCTGTAGCCGCATGGCGTTCGTACTTAAATATGGAACTAACCATTCCAATTTTCGCTGTCTCTTATACACATCTCCGAGC
+
A3AABFBBDDAAFGGGEGGGGFGFHHHGGHFGFHFFBGF5EA2HEE21B?ACA3D5FF3BGBG55DAFHDGEEEHHGEEFEEFE1GD3GHFGGF33B3?FGH3F3EGFBGFH4B/?EE/B4BBB1B2?F111BFGFD//<
@M02034:409:000000000-BFKT7:1:1106:4928:13020 1:N:0:31
AAAGTCGAGGTGCCTAAAGTGGCAACCCAGACTAGTAGTCCGGTTGGTGGTGTAGAGCTTCCTGTAGCCGCATGGCGTTCGTACTTAAATATGGAACTAACCATTCCAATTTTCGCTGTCTCTTATAC
+
AAAAAF?>A1>AB1F1B11BFGEGFGFEFGEFHHGDG2GHHEGAEEGEFGAF/GHGGGFFA1AFFGHBGEE@EEFBE?EFEGC/?GD1DGE2GFBF1BBB10>>EFFGBDFGFFECA?EBFBFHHG2B
@M02034:409:000000000-BFKT7:1:1106:11929:13021 1:N:0:31
AAAGTCGAGGTGCCTAAAGTGGCAACCCAGACTCCTGGTGGTTCGGAGCTTCCTGTAGCCGCATGGCGTTCGTACTTAAATATGGAACTAACCATTCCAATTTTCGCTGTCTCTTATACACATCTCCGAGCCCACGAGACCTCTCTACAT
+
AAACCFCCCCBCGGGGGGGGGGGHHHGGGHGGHHHHGHHHGGGGGGGGGHHHHHHHGHHHGGEFGHHGGGGGGFFHHHHFGHHHHBEFGHFHHHHHHHHHHHHHHGGGGGHHHHHHHHHGHHHHHHFGCGCGEHGD/ADGFGFHHHHHHH
@M02034:409:000000000-BFKT7:1:1106:3071:13026 1:N:0:31
AAAGTCGAGGTGCCTAAAGTGGCAACCCAGACTTCTACTCCTGTTGGTGGTGTAGAGCTTCCTGTAGCCGCATGGCGTTCGTACTTAAATATGGAACTAACCATTCCAATTTTCGCTGTCTCTTATACACATCTCCGAGCCCACGAGACC
+
CCCCCFABBDBCGGGGGGGGGGGHHHGGGHHGHHHHHHHHHHHHHHGEFFEFHHHHHHHHHHHHGHHHHGGGGGHGGGGGFEHHHHHGHHHHHHGHHHGHHHGHHHHFHHHHHHGGGGGHHHHHHHGHFHHHHHFFGCGCGGHGGGGGGE
@M02034:409:000000000-BFKT7:1:1106:11891:13026 1:N:0:31
AAAGTCGAGGTGCCTAAAGTGGCAACCCAGACTAGTAAGGATGTTGGTGGTGTAGAGCTTCCTGTAGCCGCATGGCGTTCGTACTTAAATATGGAACTAACCATTCCAATTTTCGCTGTCTCTTATACACATCTCCGAGCCCACGAGACC
+
CCCCCFBBBCCBFGGGGGGGGGGHGHHGGHHGHHHHHHHHHHHHHHHEFGFFHHHHHHHHHHHHGHHHGGGGGGHHGGGGGGHHHHHFGHGHGHGHHHHFHHHHHHHHHHHHHHGGGGGGHHHHHHFHFHBHFHFFDCCCDAGGGGGGGE
@M02034:409:000000000-BFKT7:1:1106:9947:13029 1:N:0:31
AAAGTCGAGTGCCTAAAGTGGCAACCCAGACTGTTGCTGGTGTAGGTCTTCCTGTAGCCGCATGGCGTTCGTACTTAATTATGGAACTAACCATTCCAATTTTCGCTGTCTCTTATACACATCTCCG
+
AAAAADA1>B>BGG1GG1BFFFCFGHGGCFFFABEEFFG1G0AB1FAAFFA1FAFHHHFAE/EEF0EAE/?>0/BF2B2@2DF@1@BFG1FG1BFGHDFFGDF@>EE//1F>FEB>>BEFBF1B>1<
@M02034:409:000000000-BFKT7:1:1106:28077:13032 1:N:0:31
AAAGTCGAGGTGCCTAAAGTGGCAACCCAGACTAATAATCATGTTGGTGGTGTAGAGCTTCCTGTAGCCGCATGGCGTTCGTACTTAAATATGGAACTAACCATTCCAATTTTCG
+
>3>AAFBADBAAE4FAFFFBFGFGF4FEEHFEF3GFCCGGHGGF5EEABE2FFBGFH5FBB3FGGFHDGEEEEFFFFEEEEEGFHHHFHHGBGH3B3FBBB1@GFH4FBBFDGFE
@M02034:409:000000000-BFKT7:1:1106:24186:13038 1:N:0:31
AAAGTCGAGGTGCCTAAAGTGGCAACCCAGACTAATGCGAAGGTTGGTGGTGTAGAGCTTCCTGTAGCCGCATGGCGTTCGTACTTAAATATGGAACTAACCATTCCAATTTTCGCTGTCTCTTATACACATCTCCG
+
BABBAFBBBBBBGGGFFGFFFGGGGHHGGHHGHHHHHHGGG?E3FBEEFGAFGGHHHGHFFFHHFHHHHGG?EFHHGGGGGEHEGHFHHGGHHBFDEGFGBGFHFDFHFHBGHFEGCGGFFFHFBFFFHFFBCF22<
@M02034:409:000000000-BFKT7:1:1106:25680:13038 1:N:0:31
AAAGTCGAGGTGCCTAAAGTGGCAACCCAGACTGTT
+
A?AAAFA1A1>A1EG111FFGFEBHHHGAHHGHFGF
@M02034:409:000000000-BFKT7:1:1106:2607:13045 1:N:0:31
AAAGTCGAGGTGCCTAAAGTGGCAACCCAGACTGTTAGGGGTGTAATTCTTCCTGTAGCCGCATGGCGTTCGTACTTAAATATGGAACTAACCATTCCAATTTTCGCTGTCTCTTATACACATCTCCGAGCCCACGAGACCTCTCTACAT
+
CCCCCFCABCBCGGGGGGGGGGGFHHHGGHHGHHHHHHHHGGGGFGHHHHHHHHHHGHFHEEEGFHGGGGGFEGGHHHHGHHHHHDGGHGHHHHHHHGHHGHHHHGGGGGHHHHHHHHHGHHHHHHHGGGGGGHGFFGGGFGGFGFHGHF
@M02034:409:000000000-BFKT7:1:1106:17723:13049 1:N:0:31
AAAGTCGAGGTGCCTAAAGTGGCAACCCAGACTAATGGTGGTGTAGAGCTTCCTGTAGCCGCATGGCGTTCGTACTTAAATATGGAACTAACCATTCCAATTTTCGCTGTCTCTTATACACATCTCCGAGCCCACGAGACCTCTCTACAT
+
AABBBFABBBABGGGGGGGGGGGHHHHGGHHGHHHHHHFGGGGHHHHHHHHGHHHGHHHFGGEEGHHGGGGGEFFHHDEDGDGHHEGHHHFGHFHHHHHGGHHHHFGGGGHHHGHGHFHHHHGHHHHGCFCGGHGGCGGGGHGHHHHHHG
@M02034:409:000000000-BFKT7:1:1106:27666:13055 1:N:0:31
AAAGTCGAGGTGCCTAAAGTGGCAACCCAGACTTCTGGGGGGGTTGGTGGTGTAGAGCTTCCTGTAGCCGCATGGCGTTCGTACTTAAATATGGAACTAACCATTCCAATTTTCGCTGTCTCTTATACACATCTCCGAGCCCACGAGACC
+
BBCBBFBBBBABGGGGGGGFGGGFHHHGGHHGHHHHHHHGGGGCDFGACDCEEFGGF0FGGGGFCFGGGGGGGGGFFFFFFFFFFFFFFFFFFF0;FFFFFFFFFFFFFFFFFFDADFFFFFFFFFFFFFFFFFBFD>FFDFFFFFFFFE
@M02034:409:000000000-BFKT7:1:1106:17137:13056 1:N:0:31
AAAGTCGAGGTGCCTAAAGTGGCAACCCAGACTAGTAGTCCGGTTGGTGGTGTAGAGCTTCCTGTAGCCGCATGGCGTTCGTACTTAAATATGGAACTAACCATTCCAATTTTCGCTGTCTCTTATACACATCTCCGAGCCCACGAGACC
+
CCDDDFBCCCCDGGGGGGGGGGGHHHHGGHHGHHHHHHHHHGGGGGGEFGGFHHHHHHHHHHHHHHHHHGGFGGHHGGGGGGHHHHHGHHHHHHEGGHHHHHGHHHGHHHHHHHGGGGGHHHHHGHFHHHHHHHHHGDDFGGHGGGGGGG
@M02034:409:000000000-BFKT7:1:1106:20950:13056 1:N:0:31
AAAGTCGAGGTGCCTAAAGTGGCAACCCAGATTATGGGTGGTGTAGAGCTTCCTGTAGCCGCATGGCGTTCGTACTTAAATATGGAACTAACCATTCCAATTTTCGCTGTCTCTTATACACATCTCCGAGCCCACGAGACCTCTCTACAT
+
BBCCBFCCCBABGGGGGGGGGGGHHHHGGHHHHHHHHHHGGGGHHHHHHHHHHHHHHHHHGGEFGHHGGGGGGHHHHHHHHHHHHFGHHHHHHHHHHHHHHHHHHGGGGGHHHHHHHHHHHHHHHHHGFGGGGHFG?DGGGHHHHHHHHH
@M02034:409:000000000-BFKT7:1:1106:25389:13059 1:N:0:31
AAAGTCGAGGTGCCTAAAGTGGCAACCCAGACTGGGGGTGGTGAGGAGCTTCCTGTAGCCGCATGGCGTTCGTACTTAAATATGGAACTAACCATTCCAATTTTCGCTGTCTCTTATACACATCTCCGAGCCCACGAGACCTCTCTACAT
+
BABBAFBBCCCCGGGGGGGGGGGHHHHGGHHGHHHHGGEEGGGHHHHGHHHHHHHHHHHHGGGGGHHGGGGGGHHHHHHHHHHHHHHHHHHHHHHHHHHHGHHHHGGGGGHHHHHHHHHHHGHGHHHGGGGGGHGGFGGGGHHHHHHHHD
@M02034:409:000000000-BFKT7:1:1106:18002:13065 1:N:0:31
AAAGTCGAGGTGCCTAAAGTGGCAACCCAGACTCAGAATCAGGTTGGTGGTGTAGAGCTTCCTGTAGCCGCATGGCGTTCGTACTTAAATATGGAACTAACCATTCCAATTTTCGCTGTCTCTTAACACATTCCGAGCCCACGAGACCA
+
BCCCBFBCBCBCGGGGG4FGGGGHHHHGGHHGGHEGFGHHBGHHFHEEE2FEBDGDGEDFFGGHGFGFEEF>EEA1E?EGEE2EGHH3BGHFFG33B3FH3?3B?BF4FGGHHFEEGFEFEGHHEE3GG/??FFGGGGGFCGD//CFGH
@M02034:409:000000000-BFKT7:1:1106:14184:13072 1:N:0:31
AAAGTCGAGGTGCCTAAAGTGGCAACCCAGACTGTGGGGGGGGTTGGTGGTGTAGAGCTTCCTGTAGCCGCATGGCGTTCG
+
AAAAADAABBABGGGGGBGGGFGGGHHGGHCGHHH5FGGGGC?-9BDAE.;.AFFEBFBFBFFFFFF/9;@-DDFA;ABE?
@M02034:409:000000000-BFKT7:1:1106:24626:13074 1:N:0:31
AAAGTCGAGGTGCCTAAAGTGGCAACCCAGAGGAAGGGTGGTGTAGAGCTTCCTGTAGCCGCATGGCGTTCGTACTTAAATATGGAACTAACCATTCCAATTTTCGCTGTCTCTTATACACATCTCCGAGCCCACGAGACCTCTCTACAT
+
BBAABFBBBBABGGGGGGGGGFGFHHHGGHHHGHHHGGAFGEGHHHHGBGHHHHHHHHHHGGEEGHHGGGGGEGHGHHGFGHHHHGGHHHHHHHHHHHFGGHHHHGGGGGHHGHHHHHHGHHHHHHHGGGGGGHGGGGGGGHHHHHHHHG
@M02034:409:000000000-BFKT7:1:1106:10838:13074 1:N:0:31
AAAGTCGAGGTGCCTAAAGTGGCAACCCAGACTTCGAATAAGGTTGGTGGTGTAGAGCTTCCTGTAGCCGCATGGCGTTCGTACTTAAATATGGAACTAACCATTCCAATTTTCGCTGTCTCTTATACACATCTCCGAGCCCACGAGACC
+
ABBCCFCCCBBBGFGGGGGFGGGHHHHGGHHGHHHGHHHGHGHHHHGGGGEFHHHHHHHHHGHHHHHHHGG?EGHHGGGGGGHHHHHGHHHHHHBGHHHHGHHHHHGFHHHHHHGGGGGGHGHHHHHFFHGHFHFDDCCCBFGGGCGGDC
@M02034:409:000000000-BFKT7:1:1106:5460:13075 1:N:0:31
AAAGTCGAGGTGCCTAAAGTGGCAACCCAGACTAAGAATAATGTTGGTGGTGTAGAGCTTCCTGTAGCCGCATGGCGTTCGTACTTAAATATGGAACTAACCATTCCAATTTTCGCTGTCTCTTATACACATCTCCGAGCCCACGAGACC
+
BBBBBDAAD@ABGGGGCAGEGGGCGFFGGHHGHHHHHHHFHGHHHHHFGGGFGHGHHHHHHHHHHHHHHGGGGGHHGGGGGECGGGFHFHBGHF@3CFGFHHHGHDFHHHHHHHGGGGGHHHHHHEFHHFHHHGHHG@DGCFHGGCGGGF
@M02034:409:000000000-BFKT7:1:1106:27240:13077 1:N:0:31
AAAGTCGAGGTGCCTAAAGTGGCAACCCAGACTTTTAGTCGGGTTGGTGGTGTAGAGCTTCCTGTAGCCACATGGCGTTCGTACTTAAATATGGAACTAACCATTCCAATTTTCGCTGTCTCTTATACACATCTCCGAGCCCACGAGACC
+
BABBAFBADBBCGGGGGGGGGGGFHHHGGHHGHHHHHHHHGGGFFGGEFGBFGHHGGGHGHHHGFHHFG3GFGGHHGGGGEEFHGHHHHHHHHHGFFHGFGHHHHHEHHHHHHGGGGGGHHHHHHHHHHHGHHHGGF/CDDGHGF/DDFA
@M02034:409:000000000-BFKT7:1:1106:13144:13079 1:N:0:31
AAAGTCGAGGTGCCTAAAGTGGCAACCCAGACTGAGGGTGGTGTAAATCTTCCTGTAGCCGCATGGCGTTCGTACTTAAATATGGAACTAACCATTCCAATTTTCGCTGTCTCTTATACACATCTCCGAGCCCACGAGACCTCTCTACAT
+
AAAABFBBBBABGGGGGGGGGBFFFHH?FHGGHGBGGG2FCEFGHGEGGHHFHHHHFHHHGGEEFHHGEFGFGFFHGFHHHHHHH@GHFGFEGHHHHFGGFFHHHGGEDEFGGHHHHHF4GGHHHGHDCDFGGHGGCCDDFGHGFHHHHG
@M02034:409:000000000-BFKT7:1:1106:11633:13081 1:N:0:31
AAAGTCGAGGTGCCTAAAGTGGCAACCCAGACTAATAATAAGGTTGGTGGTGTAGAGCTTCCTGTAGCCGCATGGCGTTCGTACTTAAATATGGAACTAACCATTCCAATTTTCGCTGTCTCTTATACACATCTCCGAGCCCACGAGAC
+
BBBBBFBBBBBBGGGGGGGGGGGFHGFGGHHGHHHHHHHHHHHHGHGFFGEFHHHFFFHHHFHHHHHHHGGEEGHHGGGGGFFEGHGDHHEFHH3FFGGGHHFGHHFGHGHHHHGGGEGFHGHHGHFGFFFGFGDDF/@CGCGGGGGGF
@M02034:409:000000000-BFKT7:1:1106:6638:13084 1:N:0:31
AAAGTCGAGGTGCCTAAAGTGGCAACCCAGCTTCCTGGTGGTGTAGAGCTTCCTGTAGCCGCATGGCGTTCGTACTTAAATATGGAACTAACCATTCCAATTTTCGCTGTCTCTTATACACATCTCCGAGCCCACGAGACCTCTCTACAT
+
CCCCCFBCCDBBGGGGGGGGGGGHHHHGGHF3F5GHHCGHG2FHHHHHHHHHHHHHHHHHGGEGGHGGGGGGGHHHHHHHGEHHHGHHHHHHHHHHHHHHHHHHHGGGGGHHGHHHHHHHHHGHHHHGDGGGGHGG?DGGAFF=CDGFHF
@M02034:409:000000000-BFKT7:1:1106:16502:13087 1:N:0:31
AAAGTCGAGGTGCCTAAAGTGGCAACCCAGACTGAGGGTATGGTTGGTGGTGTAGAGCTTCCTGTAGCCGCATGGCGTTCGTACTTAAATATGGAACTAACCATTCCAATTTTCGCTGTCTCTTATACACATCTCCGAGCCCACGAGACC
+
BBCCBFCCCCABGGGGGGGGGGGHHHHGGHHGHHHHGGEHHHHGHGGEGGGGHHHHHHHHHHHHHHHHHGGGGGHHGGGGGGHHHHHGHHHHHHGHHHHHHHHHHHGHHHHHHHGGGGGHHHHHHHHHHGEHHHHHGDGGGGHGGGGGGA
@M02034:409:000000000-BFKT7:1:1106:25994:13088 1:N:0:31
AAAGTCGAGGTGCCTAAAGTGGCAACCCAGACTCATCCGACTGTTGGTGGTGTAGAGCTTCCTGTAGCCGCATGGCGTTCGTACTTAAATATGGAACTAACCATTCCAATTTTCGCTGTCTCTTATACACATCTCCGAGCCCACGAGACC
+
ABABBFBBBBABGGGGGGGGGGGHHHHGGHHGHHHHHHFECEGHHHHGGGGFHHHGHHHHHHHHGHHHHGGGGGHHGGGGGFGHHHHFHHGHHFFHHHDBGHFGHGGHHHHHHFGDGGEGHBHHDHFFHHHHFHHFECFGGGHGFFGGGF
@M02034:409:000000000-BFKT7:1:1106:14207:13088 1:N:0:31
AAAGTCGAGGTGCCTAAAGTGGCAACCCAGACTGTGGGGGGGGTTGGTGGTGTAGAGCTTCCTGTAGCCGCATGGCGTTCGTACTTAAATATGGAACTAACCATTCCAATTTTCGCTGTCTCTTATACACATCTCCGAGCCCACGAGACC
+
BBBBAFBADBBBGGGGGGGFFGGHHHHGGHHGGHGFGGGGGGFDFFF;EFDEEFFFFFFFFFFFFFFFFFFBFFFFFFFFFFFFEFFBBFFFFF9BBBFFFFFFFFFFFFFFFFFFFFDFFFFFFFFFFFFFFFFFF@FFDFFEAFFFF?
@M02034:409:000000000-BFKT7:1:1106:3177:13089 1:N:0:31
AAAGTCGAGGTGCCTAAAGTGGCAACCCAGACTGGTAATCAGGTTGGTGGTGTAGAGCTTCCTGCAGCCGCATGGCGTTCGTACTTAAATATGGAACTAACCATTCCAATTTTCGCTGTCTCTTATACACATCTCCGAGCCCACGAGACC
+
CCCCCFBCCCCCGGGGGGGGGGGHHHHGGHHGH3G5FGE55GHHGFGFFGFFHHHHHHHHHGHH3FGHHGGFGGHHGGGGGGHHHHHGHHGHHHFGHHHHHHHHHHHHHHHHHHGGGGGHHHHHHHHHHHEHHHEFFCGGGGHGGGGGCE
@M02034:409:000000000-BFKT7:1:1106:25342:13090 1:N:0:31
AAAGTCGAGGTGCCTAAAGTGGCAACCCAGACTTCGCATGGTGTAGAGCTTCCTGTAGCCGCATGGCGTTCGTACTTAAATATGGAACTAACCATTCCAATTTTCGCTGTCTCTTATACACATCTCCGAGCCCACGAGACCTCTCTACAT
+
BCCCAFBABBCCGGGGGGGGGGGHHHHGGHHGHHHGGGGGHHGHHHHHHHHHHHHHHHHHEGFFGHHGGGGGGFHHHGFBGHHHHEHHHHHHHHHHHHHHGHHHHGGGGGHHEHHFHHHHHHHHHHFGGG?D/GFD/CG?GHHHHHHGHH
@M02034:409:000000000-BFKT7:1:1106:14843:13096 1:N:0:31
AAAGTCGAGGTGCCTAAAGTGGCAACCCAGACTCTGAATCATGTTGGTGGTGTAGAGCTTCCTGTAGCCGCATGGCGTTCGTACTTAAATATGGAACTAACCATTCCAATTTTCGCTGTCTCTTATACACATCTCCGAGCCCACGAGACC
+
CCCCCFCCCCBBGGGGGGGGGGGHHHHGGHHGH335DGH55DGDGHHGGGEFGHHHHHHHHHHHHHHHGGGGGGHHGFGGGGHHHHHGHHHHHHGFHHHHHHHHHHGHHHHHHHGGGGGGHHHHHHHHHGFHHHHFFCCCGGHFGGGGG=
@M02034:409:000000000-BFKT7:1:1106:17031:13100 1:N:0:31
AAAGTCGAGGTGCCTAAAGTGGCAACCCAGACTGTTGGTGGTATTAAGCTTCCTGTAGCCGCATGGCGTTCGTACTTAAATATGGAACTAACCATTCCAATTTTCGCTGTCTCTTATACACATCTCCGAGCCCACGAGACCTCTCTACAT
+
BBBBBFBBDBBBGGGGGGGGGGGHHHHGGHHGHHHHHHEEGGHHHHHHGGHFFHHHHHHFEEAFEHHGGFGGF?GGGFDFFGFGHBGGHGFHHFGHHHEHHHHHGGFGGGHHHHHHHHHHHHGGHHHGGGGGGHGG/CEDFHB1CF1FDF
@M02034:409:000000000-BFKT7:1:1106:12405:13100 1:N:0:31
AAAGTCGAGGTGCCTAAAGTGGCAACCCAGACTGGTACTCCTGTTGGTGGTGTAGAGCTTCCTGTAGCCGCATGGCGTTCGTACTTAAATATGGAACTAACCATTCCAATTTTCGCTGTCTCTTATACACATCTCCGAGCCCACGAGACC
+
BCBBBFCCCCCCGGGGGGGFGGGGHHFGGHHGHHHFGHHHHHHHHHHEFABFGGHFGFHHHHHHHHHGHGG0EEHFGGFGGGHGHHHFFHHHHHFGFHHHHHHGHHFFGHHHHFGGGGDGHHHHGHHHHHHHHHHGD??DGGHG/C/???
@M02034:409:000000000-BFKT7:1:1106:4028:13105 1:N:0:31
AAAGTCGAGGTGCCTAAAGTGGCAACCCAGGCTGTTGCGGGTGTAGAGCTTCCTGTAGCCGCATGGCGTTCGTACTTAAATATGGAACTAACCATTCCAATTTTCGCTGTCTCTTATACACATCTCCGAGCCCACGAGACCTCTCTACAT
+
BBBBBFAADDAAGGGGFGGGGGGHHHHGGHEGHHHHHHGGCEEFHHGHHHHHHHEHHHHHEGEFEHEEGGGGGFEHHHHFGHHHHHHHGFGHGFGHFFF4FGHHHGCFFEHHHHHHHGHFFGFFHHGD?@CGEHFC/<A/FGHHHGHHHF
@M02034:409:000000000-BFKT7:1:1106:6336:13118 1:N:0:31
AAAGTCGAGGTGCCTAAAGTGGCAACCCAGACTAATAATAAGGTTGGTGGTGTAGAGCTTCCTGTAGCCGCATGGCGTTCGTACTTAAATATGGAACTAACCATTCCAATTTTCGCTGTCTCTTATACACATCTCCGAGCCCACGAGACC
+
CCCCCFCCCCABFGGGGGGGGGGHHHHGGHGGHGHHHHHHHHHHHHGGGGGFGHHGGHHHHHHHHHHHHGGFGGHHGGGGGGHGHHHEHHGFHHFHFHFGHHGHHHHFHHHHHHECGGGHHHHHHHFHFHGHHHGHGCCCGGHGGGGGGF
@M02034:409:000000000-BFKT7:1:1106:22788:13122 1:N:0:31
AAAGTCGAGGTGCCTAAAGTGGCAACCCAGACTCATCCTACTGTTGGTGGTGTAGAGCTTCCTGTAGCCGCATGGCGTTCGTACTTAAATATGGAACTAACCATTCCAATTTTCGCTGTCTCTTATACACATCTCCGAGCCCACGAGACC
+
BBCCBFBCCCCCGGGGGGGGGGGHHHHGGHHGHHHHHHHHHHHHHHHFGGEGHHHHHHHHHHHHHHHHHGGGGGHHGGGGGEHHHHHHHHFHHHHHHGHHHHHHHHGHHHHHHHGGGGGGHGHHFHEHFHHGHHHHGCGGGGHGGGGGGG
@M02034:409:000000000-BFKT7:1:1106:17174:13129 1:N:0:31
AAAGTCGAGGTGCCTAAAGTGGCAACCCAGACTAATGGTGGTGTAGAGCTTCCTGTAGCCGCATGGCGTTCGTACTTAAATATGGAACTAACCATTCCAATTTTCGCTGTCTCTTATACACATCTCCGAGCCCACGAGACCTCTCTACAT
+
CCCCCFCCBCCCGGGGGGGGGGGHHHHGGHHGHHGHHHGHGGGHHHHHHHHHHHHHHHHHGGGEGHHGGGGGGFFHHFHHHHHHHHHHHGGHHHHHHHHHHHHHHGGGGGHHHHHHHHHHHHHHHHFGGGGGGHGGCGGGGHHHHHFHHH
@M02034:409:000000000-BFKT7:1:1106:17552:13129 1:N:0:31
AAAGTCGAGGTGCCTAAAGTGGCAACCCAGACTACGAATAATGTTGGTGGTGTAGAGCTTCCTGTAGCCGCATGGCGTTCGTACTTAAATATGGAACTAACCATTCCAATTTTCGCTGTCTCTTATACACATCTCCGAGCCCACGAGACC
+
CCCCCFABBBCCGGGGGGGGGGGHHHHGGHHGHHHGGHHGHHHHHHHGGGGFHHHHHHHHHHHHHHHHHGGGGGHHGGGGGFGHHHHHHHHHHHGHHHGHHHHGHHHHFGHHHHGGGGGHHGHHHHGHGHHHHHGHGCDGGGHGGGGGGG
@M02034:409:000000000-BFKT7:1:1106:11609:13130 1:N:0:31
AAAGTCGAGGTGCCTAAAGTGGCAACCCAGACTAAGACTGGTGTAGAGCTTCCTGTAGCCGCATGGCGTTCGTACTTAAATATGGAACTAACCATTCCAATTTTCGCTGTCTCTTATACACATCTCCGAGCCCACGAGACCTCTCTACAT
+
BBBBBFABBBBBGGGGGGGGGGGHHHHGGHHGHHHHHHHHHHHHGHHHGHHHHHHHHHHHGGGFGHHGGGGGGGGGHGFBGHHHH3FFGFFHHHHHHFFFGGHHHGGGGGHHHHHHHHFEHHGFGGDE?C/CFAFC@CDFEHGHFHHHHH
@M02034:409:000000000-BFKT7:1:1106:18081:13133 1:N:0:31
AAAGTCGAGGTGCCTAAAGTGGCAACCCAGAGGGTTGGTGGTGGGGAGCTTCCTGTAGCCGCATGGCGTTCGTACTTAAATATGGAACTAACCATTCCAATTTTCGCTGTCTCTTATACACATCTCCGAGCCCACGAGACCTCTCTACAT
+
CCCCBFCCCCCCGGGGGGGGGGGHHHHGGHHHGGFHGGFGGGGDGGGGGHHHHHHHHHHHGGGFGHHGGGGGEHHHHHGHHHHHHFGHHHHHHHHHHHHHHHHHHGGGGGHHHHHHHGHHGHGHHHHGGGGGGHGDDGGGGHHHHHHHHG
@M02034:409:000000000-BFKT7:1:1106:14661:13134 1:N:0:31
AAAGTCGAGGTGCCTAAAGTGGCAACCCAGACTAGTCATGGTGTAGAGCTTCCTGTAGCCGCATGGCGTTCGTACTTAAATATGGAACTAACCATTCCAATTTTCGCTGTCTCTTATACACATCTCCGAGCCCACGAGACCTCTCTACAT
+
CCCCCFBCCBABGGGGGGGGGGGHHHHGGHHGHHHHHHHHHHHHHHHHHHHHHHHHHHHHGGEFGHHGEGGGGHHHHHGFHHHHHDGHHHHHHHHHHHGFGHHHHGGGGGHHHHHHHHHHHHHHHHHGEGGGGGGGGGGGGHHHHHHHHH
@M02034:409:000000000-BFKT7:1:1106:16743:13135 1:N:0:31
AAAGTCGAGGTGCCTAAAGTGGCAACCAAGAATGTTGGTGGTAATGAGCTTCCTGTAGCCGCATGGCGTTCGTACTTAAATATGGAACTAACCATTCCAATTTTCGCTGTCTCTTATACACATCTCCGAGCCCACGAGACCTCTCTACAT
+
CCCCBFCCCCBCGGGGGGGGGGGHHHHGHHHHHHHHHHGGGGHFHHHHHHHHHHHHHHHHGGGGGHHGGGGGGHHHHHHHHHHHHGHHHHHHHHHHHHHHHHHHHGGGGGHHHHHHHHHHHHHHHHHGGGGGGHGGGGGGGHHHHHHHHH
@M02034:409:000000000-BFKT7:1:1106:21596:13137 1:N:0:31
AAAGTCGAGGTGCCTAAAGTGGCAACCCAGACTACTAAGTCTGTTGGTGGTGTAGAGCTTCCTGTAGCCGCATGGCGTTCGTACTTAAATATGGAACTAACCATTCCAATTTTCGCTGTCTCTTATACACATCTCCGAGCCCACGAGACC
+
AABABFABDBAAGGGGGGGGG4CEGHHDFHHGHHHHGGFGBGDFGBFGFGAAGHHFGGHHFHHEGHFHHEEGFGHHGAEGGGGHEHHGHGBEGBBFGH3BGHGHHHHGGHHHHHGGGGFFHHHHHHGBGGFHHHHHG?CGGGHGC@DDDF
@M02034:409:000000000-BFKT7:1:1106:11592:13138 1:N:0:31
AAAGTCGAGGTGCCTAAAGTGGCAACCCAGACTAAGACTGGTGTAGAGCTTCCTGTAGCCGCATGGCGTTCGTACTTAAATATGGAACTAACCATTCCAATTTTCGCTGTCTCTTATACACATCTCCGAGCC
+
BBB?AFABD@BBGGGG4EGGDGGHGEGEDGHGHF33BGGHHHCHFHHHHHHHGHGHHFHFGGEEAGFCEGEEGB1FG5B3FGH433FFF@3@F3EGGGGBBGHHFE?GAGHHFHHBGF4B3BB?E??<E//B
@M02034:409:000000000-BFKT7:1:1106:28230:13140 1:N:0:31
AAAGTCGAGGTGCCTAAAGTGGCAACCCAGACTTCTAAGAATGTTGGTGGTGTAGAGCTTCCTGTAGCCGCATGGCGTTCGTACTTAAATATGGAACTAACCATTCCAATTTTCGCTGTCTCTTATACACATCTCCGAGCCCACGAGACC
+
AAABAFBADBBBGGGFGFGAEFFHHHHGGHHGGHHHHHHHHHHFGFG2AEBFFFHGGBGHHGHGFHGHHFGEGGHAFE?GGEFCGHHGGHHHGHFFGHHFGHGHGGGHHHGHFGEEEFFGHEHFHHFGEFEFCGF2C@//<FG/CCCGDF
@M02034:409:000000000-BFKT7:1:1106:4786:13143 1:N:0:31
AAAGTCGAGGTGCCTAAAGTGGCAACCCAGACTGAGAAGAAGGTTGGTGGTGTAGAGCTTCCTGTAGCCGCATGGCGTTCGTACTTAAATATGGAACTAACCATTCCAATTTTCGCTGTCTCTTATACACATCTCCGAGCCCACGAGACC
+
BCBBBFCCCCABGFGGGGGGGGGHHHHGGHHGHHHHHHHHFHHGHGGGFGEFHHHHHHHHFHHHGGHHGGGGGGHHGGGGGFHHHHHHHHGHGG33FHFGHHHHHHHGHHHHHHGGGGGGHHHHGHHFHHFHHHGHG?FCCGHGGGGGEE
@M02034:409:000000000-BFKT7:1:1106:17178:13151 1:N:0:31
AAAGTCGAGGTGCCTAACGTGGCAACCCAGACTAATGGTGGTGTAGAGCTTCCTGTAGCCGCATGGCGTTCGTACTTAAATATGGAACTAACCATTCCAATTTTCGCTGTCTCTTATACACATCTCCGAG
+
>>AA>BAADD>1ABG11BAFCAEFFHHGFFHGCGHHGFHHGGGF1B2FBFGFHHHHF2GF?E/EEFGC/EBE?0FFGH11BFD2F@BGGFFHHGEFGFF2GHHFHC?E?EFFHDF1>2F2EFGHH1<?/<
@M02034:409:000000000-BFKT7:1:1106:22415:13151 1:N:0:31
AAAGTCGAGGTGCCTAAAGTGGCAACCCAGACTGGTGGGGGGGTTGGTGGTGTAGAGCTTCCTGTAGCCGCATGGCGTTCGTACTTAAATATGG
+
ABBBBFBADBAAGFGFAGGEGGGGHHHGGHDGHHHHHGGGGCG@CDGDGGDEA0FFFGFFFGGGGBFFBDGGFFF.@D?EFDFFFFF/:FFFFF
@M02034:409:000000000-BFKT7:1:1106:21314:13154 1:N:0:31
AAAGTCGAGGTGCCTAAAGTGGCAACCCAGACTAATGAGAGGGTTGATGGTGTAGAGCTTCCTGTAGCCGCATGGCGTTCGTACTTAAATATGGAACTAACCATTCCAATTTTCGCTGTCTCTTATACACATCTCCGATCCC
+
AA@A?DAAB2>4BGGEFBGGGGGHHHHGGHHGHGBGHHGHHGGEHGFGGHHHFGGDFHFHHH5FFGHHFGGGGFHGGGCFGGGEHHHHHHGGHEBBFHGHHGGGHHBFGGHHHHGCFDEGHHHHFHDFFHFFBBFG?B/>/<
@M02034:409:000000000-BFKT7:1:1106:6059:13155 1:N:0:31
AAAGTCGAGGTGCCTAAAGTGGCAACCCAGACTACTAAGCCGGTTGGTGGTGTAGAGCTTCCTGTAGCCGCATGGCGTTCGTACTTAAATATGGAACTAACCATTCCAATTTTCGCTGTCTCTTATACACATCTCCGAGCCCACGAGACC
+
CCCCCFCCCCBCGGGGGGGGGGGHHHHGGHHGHHHHHHHHHGGEFGGGGGFFHHHHHFHHHHHHHHHHHGGEEGHHGGGGGGHHHHHHFHFHHHGFHHGFHHHHHHGHHHHHHHGGGGGHHHHHGHHHGHGHHHFFG/BDCGHGGGGGGG
@M02034:409:000000000-BFKT7:1:1106:26004:13161 1:N:0:31
AAAGTCGAGGTGCCTAAAGTGGCAACCCAGACTAAGG
+
BBBBBFAABBAAFGGGGGGGGGGHHHHGGHHGHBFEH
@M02034:409:000000000-BFKT7:1:1106:3516:13161 1:N:0:31
AAAGTCGAGGTGCCTAAAGTGGCAACCCAGACTGGGGGTGGGGTAGAGCTTCCTGTAGCCGCATGGCGTTCGTACTTAAATATGGAACTAACCATTCCAATTTTCGCTGTCTCTTATACACATCTCCGAGCCCACGAGACCTCTCTACAT
+
CCCCCFBCCCAAGGGGGGGGGGGHHHHGGHHGHHGHGGGGGGGGEGHHFHHGHHHHHHHHGGEFGHGGGGGGGGGHH4GGHFHHH3GHHFFHHHHHHHHGGHHHHGGGGGHHGHHHHFHHFHGFHHHGGGFGGGGDAFGGGHHHHHHHHF
@M02034:409:000000000-BFKT7:1:1106:27706:13167 1:N:0:31
AAAGTCGAGGTGCCTAAAGTGGCAACCCAGACTCGTGGTGGTGTATCTCTTCCTGTAGCCGCATGGCGTTCGTACTTAAATATGGAACTAACCATTCCAATTTTCGCTGTTTCTTATACACATCTCCGAGCCCACGAGACCTCTCTACAT
+
BBBCCFBCCCBCGGGGGGGGGGGHGHHGGHHGGHGHHGGGGGGHGHHHHHHHHHHGHHHHGGEEGHHGEGGGEGHHHHHHHHHHHFFGHHHHHHHHHHHHGHHHGGGGGGHHHHHHHHGGHHHHHHGGCGGCGGGG?DFGGHHHHHHGHG
@M02034:409:000000000-BFKT7:1:1106:9730:13171 1:N:0:31
AAAGTCGAGGTGCCTAAAGTGGCAACCCAGACTAAGAAGGGTGTAGAGCTTCCTGTAGC
+
CCCCCFBCCCACGGGGGGGGGGGHHHHGGHHGHF3A35BB22BF3G5FBAG5AAFB555
@M02034:409:000000000-BFKT7:1:1106:19344:13185 1:N:0:31
AAAGTCGAGGTGCCTAAAGTGGCAACCCAGACTAAGAAGGATGTTGGTGGTGTAGAGCTTCCTGTAGCCGCATGGCGTTCGTACTTAAATATGGAACTAACCATTCCAATTTTCGCTGTCTCTTATACACATCTCCGAGCCCACGAGACC
+
BBCCCFCCCCCCGGGGGGGGGGGHHHHGGHHGHHGHHHHHHHHHHHHGFGEFHHHHHHHHHHHHHHHHHGGGGGHHGGGGGGGHHHGGHHGHHHGFHHHGHHHHHHGHHHHHHHGGGGGHHHHHHHGHHGHHHHFHGDGGGGHGGGGGGF
@M02034:409:000000000-BFKT7:1:1106:12955:13193 1:N:0:31
AAAGTCGAGGTGCCTAAAGTGGCAACCCAGACTGTTTTTGGTCAGGAGCTTCCTGTAGCCGCATGGCGTTCGTACTTAAATATGGAACTAACCATTCCAATTTTCGCTGTCTCTTATACACATCTCCGAGCCCACGAGACCTCTCTACAT
+
CCCCCFCCCCABGGGGGGGGGGGHHHHGGHHGHHHHHHGGGHHHHHHGHHHHHHHHHHHHGGEGGHHGGGGGGHHHHHHHHHHHHHHHHHHHHHHHHHHHGHHHHGGGGGHHHHHHHHHHHHHHHHHGGGGGGHGGCGGGGHHHHHHHHG
@M02034:409:000000000-BFKT7:1:1106:12734:13195 1:N:0:31
AAAGTCGAGGTGCCTAAAGTGGCAACCCAGACTTATCAGCATGTTGGTGGTGTAGAGCTTCCTGTAGCCGCATGGCGTTCGTACTTAAATATGGAACTAACCATTCCAATTTTCGCTGTCTCTTATACACATCTCCGAGCCCACGAGACC
+
BABBBFBBBBAAGGGGFFGFGGGGHHHGGHHGH55BDGH35BGGHHHEFGEFHHHHHHHHHHHHHHHHHGGEGGHHGEGGGFHHHHGHHHFHHHHFFFGGHHHHHHGHHHHHHHGGGGGGHHHHGHFFGHHHHHHHGCGGGGHGGGGGGF
@M02034:409:000000000-BFKT7:1:1106:12715:13196 1:N:0:31
AAAGTCGAGGTGCCTAAAGTGGCAACCCAGACTTCTCAGTATGTTGGTGGTGTAGAGCTTCCTGTAGCCGCATGGCGTTCGTACTTAAATATGGAACTAACCATTCCAATTTTCGCTGTCTCTTATACACATCTCCGAGCCCACGAGACC
+
BBABADBBBBAAGGGG4GGFFGFHFHHGGHHGHHHHHHHDGFBGHGHEFFAFF3DFFFHHHFHGFFHHHGEGGGHFGGCGGGHHHGGFFFFFHEBBGHFCEGHHHHFFFGHDGBEEG?EBDFHGHHGHHHGHGHB1/>@@?EGGDGCGGF
@M02034:409:000000000-BFKT7:1:1106:15206:13198 1:N:0:31
AAAGTCGAGGTGCCTAAAGTGGCAACCCAGACTGTGAATGGTGTTG
+
AABBADAABBAAGGGGGGGGFGGHHHHGGAHGHHHF55GHFHF22G
@M02034:409:000000000-BFKT7:1:1106:7543:13201 1:N:0:31
AAAGTCGAGGTTGCCTAAAGTGGCAACCCAGACTAATCAGAAGGTTGGTGGTGTAGAGCTTCCTGTAGCCGCATGGCGTTCGTACTTAAATATGGAACTAACCATTCCAATTTTCGCTGTCTCTTATACACATCTCCGAGCCCACGAGAC
+
BBBBBF@ABBBFFGGGGGGGGGHGHFHHGGEFFFFGFHBGBDGFEGGE2AEAEGGHHGHFFHFHHHGGGDE?EFGAAEEE1EGHEGGBFFG@EDD3BGGFB30BBFG4?FBGEG?//?E?GFDGGFFBF3GFFGGGHFFGCC<CFG/@EC
@M02034:409:000000000-BFKT7:1:1106:27331:13221 1:N:0:31
AAAGTCGAGGTGCCTAAAGTGGCAACCCAGACTCAGAATAATGTTGGTGGTGTAGAGCTTCCTGTAGCCGCATGGCGTTCGTACTTAAATATGGAACTAACCATTCCAATTTTCGCTGTCTCTTATACACATCTCCGAGCCCACGAGACC
+
ABABADAB@DAAGGGGGGGGGGGFHHHGGHHGHHHHHHHHHHHHHHHEFGEFGHHGHHHHHHHHHHHHHGGGGGHGGEGGGGHHHHHHDGHGFHHFHFGHHHGHHHGHHHHHHFGGGGGHGFHHHHHHHHFHHGDDF<CCCGHGC/CGGG
@M02034:409:000000000-BFKT7:1:1106:19804:13228 1:N:0:31
AAAGTCGAGGTGCCTAAAGTGGCAACCCAGACTGTTGGTGGTAAGCTTCTTCCTGTAGCCGCATGGCGTTCGTACTTAAATATGGAACTAACCATTCCAATTTTCGCTGTCTCTTATACACATCTCCGAGCCCACGAGACCTCTCTACAT
+
BBABAFBBD@AAGGGGGFGGGFGHFGHGGHFGCAGGHHGFGGHGFFHGHHHHHHFGHGHHGGGFEHGGEEFGEFHHHGFHHHHHHGFFHGBHHHHHHHGFHHFHHGGGGEHHHHGGGFHFHHHHHHHG?DCGGHFG/CCFGHFHHHB<FD
@M02034:409:000000000-BFKT7:1:1106:19828:13230 1:N:0:31
AAAGTCGAGGTGCCTAAAGTGGCAACCCAGACTGTTGGTGGTAAGCTTCTTCCTGTAGCCGCATGGCGTTCGTACTTAAATATGGAACTAACCATTCCAATTTTCGCTGTCTCTTATACACATCTCCGAGCCCACGAGACCTCTCTACAT
+
A3AAADAA?DAAGGGB4B4AFFGFHAFAF22A33FFF2EFCEFBAGFHHHHHHFFFGHFFFEEEFHHG1EEFE?CGH4@BFEEGF33BCB@GFBFGHH4BBBFHFEGGEEEEHH?BFGFEGHHGFGE//CGBF/F</></FF?FFB11D<
@M02034:409:000000000-BFKT7:1:1106:11628:13234 1:N:0:31
AAAGTCGAGGTGCCTAAAGTGGCAACCCAGACTAAGAGTCAGGTTGGTGGTGTAGAGCTTCCTGTAGCCGCATGGCGTTCGTACTTAAATATGGAACTAACCATTCCAATTTTCGCTGTCTCTTATACACATCTCCG
+
>A?A>5AABB>AGGGGGGGGGGGHFHHEGHHGHHDHHHHF5GCFGHCGFGECGHHBGHHHFHHHHFFEGCF@EEHHGGGGGGFHHHHDGGBGF3BBFGDECGBGHFFGHHHHHDEDGAGFHGHHFH4F?BBGCGFG?
@M02034:409:000000000-BFKT7:1:1106:24895:13235 1:N:0:31
AAAGTCGAGGTGCCTAAAGTGGCAACCCAG
+
CCCCCFBCCCCCGGGGGGGGGGGHHHHGGH
@M02034:409:000000000-BFKT7:1:1106:22928:13240 1:N:0:31
AAAGTCGAGGTGCCTAAAGTGGCAACCCAGACTGGGGCGGGGGTTGGTGGTGTAGAGCTTCCTGTAGCCGCATGGCGTTCGTACTTAAATATGGAACTAACCATTCCAATTTTCGCTGTC
+
CCCCCFBCCCCCGGGGGGGGGGGHHHHGGHHGHHCGGGGGGFGGGGC/FEACCBF222BGBGH2FDGEFGG/BDG0C/>F?C0>.FGGHHGFHH1<C0DG/C0<D0D=0DGHF0-:C..;
@M02034:409:000000000-BFKT7:1:1106:23663:13240 1:N:0:31
AAAGTCGAGGTGCCTAAAGTGGCAACCCAGACTGGGGGGGGGGTTGG
+
CCCCCFCCCCCCGGGGGGGGGGGHHHHGGHHGHHHHGGGGFF=;-@=
@M02034:409:000000000-BFKT7:1:1106:12577:13243 1:N:0:31
AAAGTCGAGGTGCCTAAAGTGGCAACCCAGCGGAGTGGTGGTGTAGAGCTTCCTGTAGCCGCATGGCGTTCGTACTTAAATATGGAACTAACCATTCCAATTTTCGCTGTCTCTTATACACATCTCCGAGCCCACGAGACCTCTCTACAT
+
A11AAFAADD>A11GGGGGGGFGHHHFEFFFEEEEAGFGFGFGFFHHHHHHHHHFHFGHHEEEGGHGEEEGGGHHHHHHBFHHGG@1BGHHFHHEHGEGFFHHHHGGGGGHHFFHHHFFHHGHHHDGGCC?CCGECCCGGGHGECGFGHF
@M02034:409:000000000-BFKT7:1:1106:20933:13254 1:N:0:31
AAAGTCGAGGTGCCTAAAGTGGCAACCCAGACTAATACTAAGGTTGGTGGTGTAGAGCTTCCTGTAGCCGCATGGCGTTCGTACTTAAATATGGAACTAACCATTCCAATTTTCGCTGTCTCTTATACACATCTCCGAGCCCACGAGACC
+
CCCCCFCCCCABGGGGGGGGGGGHHHHGGHHGHHHHHHHHHHHGFHGFGGEFHHHHHHHHHHHHHHHHHGGEGGHHGGGGGGHHHHGHHHHHHHGGGHDHGHHHHHHHHHHHHFEGGGGHHHHHFHHHHHHHHHHHG/CFGGHGGGGGGG
@M02034:409:000000000-BFKT7:1:1106:12564:13257 1:N:0:31
AAAGTCGAGGTGCCTAAAGTGGCAACCCAGCGGAGTGGTGGTGTAGAGCTTCCTGTAGCCGCATGGCGTTCGTACTTAAATATGGAACTAACCATTCCAATTTTCGCTGTCTCTTATACACATCTCCGAGCCCACGAGACCTCTCTACAT
+
B@BAAFBBBBBAGGGGFGGGGGGHHHHGGGHGGGCAGDGGEEGGHHHGGFHHFHHHHHHFFFEEGHCEGGGGGHHHHHHHFFHHHHGHHHGHHHHHHHHFHGHFFEDGGFHHGGDGHGHHHGHHHGHGCGCCGGFC@CGDGFFGFHFHG<
@M02034:409:000000000-BFKT7:1:1106:25472:13257 1:N:0:31
AAAGTCGAGGTGCCTAAAGTGGCAACCCAGACTGCGGCGGGGGTTGGGGGTGTAGAGCTTCCTGTAGCCGCATGGCGTTCGTACTTAAATATGGAACTAACCATTCCAATTTTCGCT
+
BAABBFBAD@AAFGGGGBABGGGHHHHGGHHGGB3A2AE00>E/>?E/<C/><?GDHFDGFGD1FFHHHA/<ADFC<<DFGAC.<D=0=F00D<0<<:0CFF0:GEHEHCCCHH?.C
@M02034:409:000000000-BFKT7:1:1106:23841:13258 1:N:0:31
AAAGTCGAGGTGCCTAAAGTGGCAACCCAGACTAAGGGTAATGTAGAGCTTCCTGTAGCCGCATGGCGTTCGTACTTAAATATGGAACTAACCATTCCAATTTTCGCTGTCTCTTATACACATCTCCGAGCCCACGAGACCTCTCTACAT
+
AABBAFAABBBBGGGGGGGDFGGHHHHEGHHGHGHHGHAGGGHHHHHHHHHHHHHHHHHHECEEGHFEEGGGEGHEGGHFFFHFGG3FGGHHHHHHFHFHHHHHHGGGGGGHGFHHHHHFHBHFGHGF//CCGFFGCCBAFFHFHFHGHH
@M02034:409:000000000-BFKT7:1:1106:22107:13258 1:N:0:31
AAAGTCGAGGTGCCTAAAGTGGCAACCCAGAGGGTTGGTGGTGTATATCTTCCTGTAGCCGCATGGCGTTCGTACTTAAATATGGAACTAACCATTCCAATTTTCGCTGTCTCTTATACACATCTCCGAGCCCACGAGACCTCTCTACAT
+
AAABBFBBBBABGGGBEGGGGGGHHHHGGHHHGGFHGGEGGGGFGHHHHHGHHHHHGFHHGGEGGHEG1FGGEGEHHHHFHHHHHGHGHHFGHHHHHHHHGHHHHGGGGGGFHHHHHHHDHHHHHHFGCC/DGGG@/BAE/GGHHHHHFH
@M02034:409:000000000-BFKT7:1:1106:11108:13260 1:N:0:31
AAAGTCGAGGTGCCTAAAGTGGCAACCCAGACTGGTCAGAATGTTGGTGGTGTAGAGCTTCCTGTAGCCGCATGGCGTTCGTACTTAAATATGGAACTAACCATTCCAATTTTCGCTGTCTCTTATACACACTCCGAGCCCACGAGACCT
+
BBBBBFBBD@AAFGGGGGGGGGGHHHGGGHGGHHAHHHHHFGGGHHEFGGGFHHHFHFHHHHHHHHHGFGGEFGGGFGGGGGFFGHGFFGGHHD3@CG3EFGDGHFEEGHHHHGEDGFGFHFHHGHF4FCDAGFCA/<BBCFC?C/AAEH
@M02034:409:000000000-BFKT7:1:1106:20337:13260 1:N:0:31
AAAGTCGAGGTGCCTAAAGTGGCAACCCAGACTAATGGTGGTGTAAATCTTCCTGTAGCCGCATGGCGTTCGTACTTAAATATGGAACTAACCATTCCAATTTTCGCTGTCTCTTATACACATCTCCGAGCCCACGAGACCTCTCTACAT
+
BAABBFBBBBABGGGGGGGGGFGHHHGGGHHGHHHHHHGHGGGHHFGHHHHHHHHHHHHHGEEEGGHGFGGGDEGHFDGGGFHHHGFFGGFHHEHGHHFHFHHHHGGGGGHHHHHHHHHHHHHHHHHGGGGGGHGC/DGGFHGGHHFHFH
@M02034:409:000000000-BFKT7:1:1106:13797:13263 1:N:0:31
AAAGTCGAGGTGCCTAAAGTGGCAACCCAGACTGGGGGTGGTAGGGAGCTTCCTGTAGCCGCATGGCGTTCGTACTTAAATATGGAACTAACCATTCCAATTTTCGCTGTCTCTTATACACATCTCCGAGCCCACGAGACCTCTCTACAT
+
BBBBBFAABBBBGGGFGFGGGFGHHHHGGHHGHHHHGGAEEEGHGGFGGHHGHHHHGHHHGGEEGHFGGGGGG2FEG4E3FGHGFBECH3?FFHGHHGGGGGHHGGG/EGFHGHG3GGGFHHGFFHHG?CFGGHGGCCGGAGGHHGHHGH
@M02034:409:000000000-BFKT7:1:1106:25823:13264 1:N:0:31
AAAGTCGAGGTGCCTAAAGTGGCAACCCAGACTCAGTCTTCTGTTGGTGGTGTAGAGCTTCCTGTAGCCGCATGGCGTTCGTACTTAAATATGGAACTAACCATTCCAATTTTCGCTGTCTCTTATACACATCTCCGAGCCCACGAGACC
+
CCCDDFCCCCBBGGGGGGGGGGGHHHHGGHHGHHHHHHHHHHHGHHHGGGGFHHHHHHHHHHHHGHHHHGGGGGHHGGGGGGHHHHHHHHHHHHHHHHGHHHHHHHGHHHHHHHGGGGGGHGHHHHHHGHGHFHGFF@GGGGHGGGGGGF
@M02034:409:000000000-BFKT7:1:1106:13767:13266 1:N:0:31
AAAGTCGAGGTGCCTAAAGTGGCAACCCAGACTGTTGGTGGTCTTTCGCTTCCTGTAGCCGCATGGCGTTCGTACTTAAATATGGAACTAACCATTCCAATTTTCGCTGTCTCTTATACACATCTCCGAGCCCACGAGACCTCTCTACAT
+
BBBBBFBBBBBBGGGGGGGGGGGHHHHGGHHGHHHHHHGGGGHHHHHGGGHGHHHHHHHHGGGGGHHGGGGGGHHHHHFFGFHHHFHHHGHHHHHHHHHGHHHHHGGGGGHHHHHHHHHHHGGGGHFGGGGGGGGDCGGGGHHHHHHHGF
@M02034:409:000000000-BFKT7:1:1106:8890:13272 1:N:0:31
AAAGTCGAGGTGCCTAAAGTGGCAACCCAGACTAATACGAAGGTTGGTGGTGTAGAGCTTCCTGTAGCCGCATGGCGTTCGTACTTAAATATGGAACTAACCATTCCAATTTTCGCTGTCTCTTATACACATCTCCGAGCCCACGAGACC
+
CCCCCFCBDBABGGGGGGGGGGGHHHHGGHHGHHHHHHHGHGGFGHGGGGEFGHHHHHHHHHHHHHHHHGGGGGHHGGGGGGGHHHHHHHGHHHBFGHGHHHHHHHHHHHHHHHGGGGGGHGHHHHHHHHHHHHHHGDGGGGHGGGGGGG
@M02034:409:000000000-BFKT7:1:1106:6124:13278 1:N:0:31
AAAGTCGAGGTGCCTAAAGTGGCAACCCAGACTGGGGTGGGGGTTGGTGGTGTAGAGCTTCCTGTAGCCGCATGGCGTTCGTACTTAAATATGGAACTAACCATTCCAATTTTCGCTGTCTCTTATACACATCTCCGAGCCCACGAGACC
+
ABBBBFBBBBBBGGGGGBGFGGGHGHHGGHHGHHHHGBEGGGGEGGGEFGEFHHHHHGHHFGHHFHHGHGGEEGHFGEGGGGHHHHHGGHHHGHFDGHHFHGGHHHEDHHHHHHGGGGGHHEGHFHFGFHHHHHFHG@?DGGHGCGGGDE
@M02034:409:000000000-BFKT7:1:1106:21247:13286 1:N:0:31
AAAGTCGAGGTGCCTAAAGTGGCAACCCAGACTACTATGGGTGTTGGTGGTGTAGAGCTTCCTGTAGCCGCATGGCGTTCGTACTTAAATATGGAACTAACCATTCCAATTTTCGCTGTCTCTTATACACATCTCCGAGCCCACGAGACC
+
CCCCCFCCBCCCGGGGGGGGGGGHHHHGGHGGHHHHHHHHHHGGGHHGGGGGHHHHHHHHHHHHHHHHHGGEFGHHGGGGGGHHHHHHHHHHHHFGFHHHHHHHHHGHHHGHHHGGGGGHGHHHFHHHHHGHHHGFDCGGGGHGGGGGGF
@M02034:409:000000000-BFKT7:1:1106:25790:13288 1:N:0:31
AAAGTCGAGGTGCCTAAAGTGGCAACCCAGACTGGGGGTTCGGTTGGTGGTGTAGAGCTTCCTGTAGCCGCATGGCGTTCGTACTTAAATATGGAACTAACCATTCCAATTTTCGCTGTCTCTTATACACATCTCCGAGCCCACGAGACC
+
CCCCCFBCCCABGGGGGGGGGGGHHHHGGHHGHGHHGGEFHGGGGGGGFGEFHHHHHHHHHHHHHHHHHGGGGGHHGGGGGGHHHHHGGHGHHHGHHGGHHHHHHHGHHHHHHHGGGGGHHFHHGHFHFHHHHHHFECDCGGHGGCCGGE
@M02034:409:000000000-BFKT7:1:1106:21007:13290 1:N:0:31
AAAGTCGAGGTGCCTAAAGTGGCAACCCAGACTAAGAATCCGGTTGGTGGTGTAGAGCTTCCTGTAGCCGCATGGCGTTCGTACTTAAATATGGAACTAACCATTCCAATTTTCGCTGTCTCTTATACACATCTCCGAGCCCACGAGACC
+
CCCCCFBBCCBBGGGGGGGGGGGHHHHGGHHGHHHHHGHHHGGGGGGEFGFFHGHHHHHHHHHHHHHHHGGEGGHHGGGGGGGHHHHGHHFGHHBGFHHHHHHHHHGGGHHHHHGGGGGHHHHHFHGHHHHHHHFHGD@CGGHGGGGGGG
@M02034:409:000000000-BFKT7:1:1106:8890:13291 1:N:0:31
AAAGTCGAGGTGCCTAAAGTGGCAACCCAGACTAATACGAAGGTTGGTGGTGTAGAGCTTCCTGTAGCCGCATGGCGTTCGTACTTAAATATGGAACTAACCATTCCAATTTTCGCTGTCTCTTATACACATCTCCGAGCCCACGAGACC
+
A3>AAFABDBAAFGGGGGGGGFGHHHHGGHHGHHHHHHHDGG?GGFGGGGEFFHHHHHHHGHHHHHHGHGGGEGHHGGGGGGHHHHHBGHBGHFFDFGFGHHHHHHGGDGHHHHGGGGGGHHHHFHHHHHFHHHHHGGGGGGEGFGFFDG
@M02034:409:000000000-BFKT7:1:1106:27100:13296 1:N:0:31
AAAGTCGAGGTGCCTAAAGTGGCAACCCAGACTGGGGTGGGGGTTGGTGGTGTAGAGCTTCCTGTAGCCGCATGGCGTTCGTACTTAAATATGGAACTAACCATTCCAATTTTCGCTGTCTCTTATACACATCTCCGAGCCCACGAGACC
+
CCCCCFCCCCCCGGGGGGGGGGGHHHHGGHHGHHHHGEFGGGGEEGGGFGEFHHHHHHHHHHHHHHHGHGGGGGHHGGGGGGHHHHHGHHHHHHGGHHHHHHHHHHFHHHHHHHGGGGGHHHHHHHHHGHHHHHFHGDGGGFHGGGGGGG
@M02034:409:000000000-BFKT7:1:1106:29217:13297 1:N:0:31
AAAGTCGAGGTGCCTAAAGTGGCAACCCAGACTACTGCGACTGTTGGTGGTGTAGAGCTTCCTGTAGCCGCATGGCGTTCGTACTTAAATATGGAACTAACCATTCCAATTTTCGCTGTCTCTTATACACATCTCCGAGCCCACGAGACC
+
BBBBBFBBDB>AGGGGGGGGGGGHGHHGGHHGGHFHFFEEGGGHHHAEFF1FGFFEGDGHHGHFBFGGGGCEEGHFEFGFEABGHHFFHGGFGGD3GHHFHFGFFHGHHGHHHBEEEGGFGHHGFGGFHHHHHHHGE/BD?FFFFC@F?<
@M02034:409:000000000-BFKT7:1:1106:14948:13301 1:N:0:31
AAAGTCGAGGTGCCTAAAGTGGCAACCCAGACTCCTTCTTCTGTTGGTGGTGTAGAGCTTCCTGTAGCCGCATGGCGTTCGTACTTAAATATGGAACTAACCATTCCAATTTTCGCTGTCTCTTATACACATCTCCGAGCCCACGAGACC
+
CCCCCFCCBCBCGGGGGGGGGGGHHHHGGHHGHHHHHHHHHHHHHHGGGGGFGHHHHHHHHHHHHHHHHGGFGGHHGGGGGGHHHHHGHHHHHHFFGHHHHHHHHHGHHGHHHHGGGGGHHHGHGHFGHHHHHHHHFGCGGGHFGGGGGE
@M02034:409:000000000-BFKT7:1:1106:23210:13306 1:N:0:31
AAAGTCGAGGTGCCTAAAGTGGCAACCCAGTATGTTGGTGGTGTAAGGCTTCCTGTAGCCGCATGGCGTTCGTACTTAAATATGGAACTAACCATTCCAATTTTCGCTGTCTCTTATACACATCTCCGAGCCCACGAGACCTCTCTACAT
+
CBCCBFABCBCCGGGGGGGGGGGHHHHGGHAAFHGFGAAE?EGHHGHB3BGGHHHFDFFGFGEEEHAE>>FGGGEHHHD3F@FGD3BFHBGCC@FFHDGGFFFHFGGEEGFHEHH4G?EB?FFCEDBED?/<F/F@<BDGGHFFFGFGF=
@M02034:409:000000000-BFKT7:1:1106:15353:13309 1:N:0:31
AAAGTCGAGGTGCCTAAAGTGGCAACCCAGCATGTTGGTGCTGTAGAGCTTCCTGTAGCCGCATGGCGTTCGTACTTAAATATGGAACTAACCATTCCAATTTTCGCTGTCTCTTATACACATCTCCGAGCCCACGAGACCTCTCTACAT
+
BBBBBFBBBBBBGGGGGGGGGGGHHHGGGHHHHHGHHHG2FGHHFHEFFFHFGHHHHHHHGG0EEHGGGEFGG21FGFFBBBGFD3FGF@FGADGHHFHHHHHHFFGGEGGHHHHFH4FGGFGCGFFEEGGCG/FGDF/CFHHHHGGHGD
@M02034:409:000000000-BFKT7:1:1106:21011:13314 1:N:0:31
AAAGTCGAGGTGCCTAAAGTGGCAACCCAGACTAAGAATCCGGTTGGTGGTGTAGAGCTTCCTGTAGCCGCATGGCGTTCGTACTTAAATATGGAACTAACCATTCCAATTTTCGCT
+
ABBA>BAADAAACGGGGBGGGGGHCHHG2FGFHHHGB5F5A2EAAAEEFGGEBBFFHHHHFGFHFAFFGECEEEHHE?/FEGHFHHE3FFBDFBF?FCF3BEFGGHFFFHGFHHEDG
@M02034:409:000000000-BFKT7:1:1106:17889:13316 1:N:0:31
AAAGTCGAGGTGCCTAAAGTGGCAACCCAGACTGTTGGTGGTGTACCTCTTCCTGTAGCCGCATGGCGTTCGTACTTAAATATGGAACTAACCATTCCAATTTTCGCTGTCTCTTATACACATCTCCGAGCCCACGAGACCTCTCTACAT
+
CCCCCFBCBCCCGGGGGGGGGGGHHHHGGHHGHHHHHHGGGGGHHHHHHHHHHHHHHHHHGGEGGHHGGGGGGHHHHHHHHFHHHGGHHHHHHHHHHHHHGHHHHGGGGGHHHHHHHHHHHHHHHHHGFGGGGHGGGGGGGHHHHHGHHG
@M02034:409:000000000-BFKT7:1:1106:4375:13320 1:N:0:31
AAAGTCGAGGTGCCTAAAGTGGCAACCCAGACTCGGACTGGTGTAGAGCTTCCTGTAGCCGCATGGCGTTCGTACTTAAATATGGAACTAACCATTCCAATTTTCGCTGTCTCTTATACACATCTCCGAGCCCACGAGACTTCTCT
+
BBABBFBBBBABFGGGGGGGGGGHHHGGGHGGHF222AAGHGHHHHHHHHHHHHHHHHGHGGCGGHGGGGGGGHHHHHGHGFHHHEGFGGGHHHHHHHHHGHHHHGGGGGHHHHHHHHHFHFFHHHFADCDGGHGFCCGD1?1<1<
@M02034:409:000000000-BFKT7:1:1106:20861:13327 1:N:0:31
AAAGTCGAGGTGCCTAAAGTGGCAACCCAGAGTGTTGGGGGTGTAGAGCTTCCTGTAGCCGCATGGCGTTCGTACTTAAATATGGAACTAACCATTCCAATTTTCGCTGTCTCTTATACACATCTCCGAGCCCACGAGACCTCTCTACAT
+
CBCBCFCCCCCCGGGGGGGGGGGHHHHGGHHHGHHGHHGGGGGGHHHHGHHHHHHHHGHHGGCEGHHGGGGGGHHHHHFGGFHHHGGHHHHHHGHHHHHHGHHHHGGGGGGHHHHHHHHHHHGHHHGGGGGGFHGGFCGGFGGHHHHHHH
@M02034:409:000000000-BFKT7:1:1106:7835:13327 1:N:0:31
AAAGTCGAGGTGCCTAAAGTGGCAACCCAGACTAATAATATGGTTGGTGGTGTAGAGCTTCCTGTAGCCGCATGGCGTTCGTACTTAAATATGGAACTAAACATTCCAATTTTCGCTGTCTCTTATACACATCTCCGAGCCCACGAGACC
+
CCCCCFBCCCCCGGGGGGGGGGGHHHHGGHHGHHGHHHHHHHGHHGGGGGFGHHHHHHHHHHHHHHHHHGGEGGHHGGGGGGHHHHHGHHFHHHFFFHGHHHGHHHGHHHHHHHGGGFGHHHHHHHGHFHHHHHHHGDFFGGHGGGGGGF
@M02034:409:000000000-BFKT7:1:1106:9584:13331 1:N:0:31
AAAGTCGAGGTGCCTAAAGTGGCAACCCAGACTAATAATAAGGTTGGTGGTGTAGAGCTTCCTGTAGCCGCATGGCGTTCGTACTTAAATATGGAACTAACCATTCCAATTTTCGCTGTCTCTTATACACATCTCCGAGCCCACGAGACC
+
BBCCBFBBCCCCGGGGGGGGGGGHHHHGGHHGHHHHGHHHHHHHHHGGGGGGHHHHHHHHHHHHHHHGHGGEGGHHGGGGGGHHHHFFHHFHHH3FGHFHHHHHFHHGHGHHHHGGGGEFHHHHHHHHHGHHHGFGD@FFFFHGG?DGGG
@M02034:409:000000000-BFKT7:1:1106:11177:13331 1:N:0:31
AAAGTCGAGGTGCCTAAAGTGGCAACCCAGAAGGTTCTTGGTGTAGAGCTTCCTGTAGCCGCATGGCGTTCGTACTTAAATATGGAACTAACCATTCCAATTTTCGCTGTCTCTTATACACATCTC
+
BBABBF@BDDBBGGGGGBGGGFFHHFCEGGHGHGHGHHHFHHGHGHHFGHHHGHHHFFHFGFEEFFHGGGGEG2?GHEFEFBGGH333F@3FFFGHHB@4FGHHHCDGAGFGGHHEG4B4FFFGGF
@M02034:409:000000000-BFKT7:1:1106:27880:13332 1:N:0:31
AAAGTCGAGGTGCCTAAAGTGGCAACCCAGACTGCGCCGGGTGTTGGTGGTGTAGAGCTTCCTGTAGCCGCATGGCGTTCGTACTTAAATATGGAACTAACCATTCCAATTTTCGCTGTCTCTTATACACATCTCCGAGCCCACGAGACC
+
BBABBFCCCBABGGGGGGGGGGGHHHGGGHEGHHGGGGGGGFGGGHGBFGAFGFHEGEHHHGHHGHGGGFE/EEHGFEGEE?2EGHHFGGGGHH?EHHHHHADFFFFFDGHHHFGCF/C2FGFGEHGDFGFHFFG1C/@CGC<.<DGG.<
@M02034:409:000000000-BFKT7:1:1106:10993:13332 1:N:0:31
AAAGTCGAGGTGCCTAAAGTGGCAACCCAGACTACTCATACGGTTGGTGGTGTAGAGCTTCCTGTAGCCGCATGGCGTTCGTACTTAAATATGGAACTAACCATTCCAATTTTCGCTGTCTCTTATACACATCTCCGAGCCCACGAGACC
+
CCCCCFCCDBBCGGGGGGGGGGGGGHGGGHGGHHHHHHHHHHGHGGGGGGGGHHHHHHHHHHHHHHHHHGGEFGHGGGGGGGFHHHGEGHGHHH3FFGFGHHFHHHFGHGHHHFEDGEGFHFHHGHDGFFDGFGDFD/DCDEEGG/CDD=
@M02034:409:000000000-BFKT7:1:1106:7067:13334 1:N:0:31
AAAGTCGAGGTGCCTAAAGTGGCAACCCAGCCTAATGGTGGTGTAGAGCTTCCTGTAGCCGCATGGCGTTCGTACTTAAATATGGAACTAACCATTCCAATTTTCGCTGTCTCTTATACACATCTCCGAGCCCACGAGACCTCTCTACAT
+
CBCCCFCCCCBCGGGGGGGGGGGHHHGGGHHGHHHHHHGHGGGHHHHHHHHHHHHHHHHHGGGGGHHGGGGGGFHHHHHHHFHHH@GGHHHHHHHHHHHHGHHHHGGGGGHHHHHHHHHHHHHHHHHE@FGGGHGGGGGGGHHHHHHHHF
@M02034:409:000000000-BFKT7:1:1106:26981:13338 1:N:0:31
AAAGACGAGGTGCCTAAAGTGGCAACCCAGACTAGGGGTGGTGTATTGCTTCCTGTAGCCGCATGGCGTTCGTACTTAAATATGGAACTAACCATTCAAATTTTCGCTGTATCTTATACACATCTCCGAGCCCACGAGAGCTCTCTACAT
+
B?A3AF???2AA4BBBB4BGFFCAAA4BFHCDHFFBFFAEE1FGFFFG5DGDFGGGFG5BA00>EF?>?E1EBB1BF433DDFGFB33F33BEHHHB4BDGHHHFG/EF/3B4BGFHFB?GBBGF11B?/<C??<>/<?//?G1FG1DGG
@M02034:409:000000000-BFKT7:1:1106:23538:13339 1:N:0:31
AAAGTCGAGGTGCCTAAAGTGGCAACCCAGACTGTTGGTACGACTGAGCTTCCTGTAGCCGCATGGCGTTCGTACTTAAATATGGAACTAACCATTCCAATTTTCGCTGTCTCTTATACACATCTCCGAGCCCACGAGACCTCTCTACAT
+
CCCCCFBCCCAAGGGGGGGGGGGHHHHGGHHGHHHHHHGHHGGGGGHHHHHHHHHHHHHHGGGGGHGGGGGGGGHHHHHHHHHHHGHHHHHHHHHHHHHHHHHGHGGGGGHHHHHHHHHGHHHHHHGGGGGGFHFC@DGGGHHHHHHHHH
@M02034:409:000000000-BFKT7:1:1106:23959:13343 1:N:0:31
AAAGTCGAGGTGCCTAAAGTGGCAACCCAGACTCAGGGGCAGGTTGGTGGTGTAGAGCTTCCTGTAGCCGCATGGCGTTCGTACTTAAATATGGAACTAACCATTCCAATTTTCGCTGTCTCTTATACACATCTCCGAGCCCACGAGACC
+
CCCCCFCCBCAAGGGGGGGGGGGHHHHGGHHGHHHHHHGGGGGHHHGEGGEFHGHGHHHHHHHHHHHHHGGGGGHFGGGGGGHHHHHHHHHHHHFFHHHHHHGHHHHHHHHHHHGGGGGHHGHHHHFHHHHHHHHHGCFGGGHGGGGGGF
@M02034:409:000000000-BFKT7:1:1106:26962:13343 1:N:0:31
AAAGACGAGGTGCCTAAAGTGGCAACCCAGACTAGGGGTGGTGTATTGCTTCCTGTAGCCGCATGGCGTGCGTACT
+
ABCCACADBBBCGGGGGGGGGGGHHHHGGHHGHBGGHG2EEAEGB55D55GBGDGF5B5AAA0>E1?0>/>>F1>F
@M02034:409:000000000-BFKT7:1:1106:25249:13346 1:N:0:31
AAAGTCGAGGTGCCTAAAGTGGCAACCCAGACGGTTGGTGGTGTAGAGCTTCCTGTAGCCGCATGGCGTTCGTACTTAAATATGGAACTAACCATTCCAATTTTCGCTGTCTCTTATACACATCTCCGAGCCCACGAGACCTCTCTACAT
+
CCCDCFBBCCCDGGGGGGGGGGGHHHHGGHHGGGFGGGGGGGGHHHHHHHHHHHHHHHHHGGFEGHGGGGGGGHHHHHGHHFHHHGHHHGHHHHHHGHHHGGHHHGGGGGHHFHHFHHHFHHHHHHGGFGCGGHGF@DDFCHHHHHHHGG
@M02034:409:000000000-BFKT7:1:1106:14541:13346 1:N:0:31
AAAGTCGAGGTGCCTAAAGTGGCAACCCAGACTACTACTCCTGTTGGTGGTGTAGAGCTTCCTGTAGCCGCATGGCGTTCGTACTTAAATATGGAACTAACCATTCCAATTTTCGCTGTCTCTTATACACATCTCCGAGCCCACGAGACC
+
BBBBBFABBBAAGGFFFEGFEGGHHHGGGHHGHGGHHHHHHHGHHHHEFEEFGHHGHEHHGHEHHHHGFEGEEGHHGGGGGEFHHHHHHHEFGGFDFHHGHHBGHHFHHGHGHFE?GGGGHFGHGHGHFFHHHHGHGCGCG/GFGGGGGG
@M02034:409:000000000-BFKT7:1:1106:21907:13354 1:N:0:31
AAAGTCGAGGTGCCTAAAGTGGCAACCCAGACTGGGGGGGTTGTTGGTGGTGTAGAGCTTCCTGTAGCCGCATGGCGTTCGTACTTAAATATGGAACTAACCATTCCAATTTTCGCTGTCTCTTATACACATCTCCGAGCCCACGAGACC
+
B@BBBFBB?@2AGGGGGGGFGGGHHFHGGHHGHHHDGGGGDCFGGFE.;C.;CFGGGGFGGFGGGGGGGGAFGGGFFFFFFDFFEFFFFFFFFFFFFFFFFFFFFFFFFFFFFFFFFFDFFFFFBFBFFFFFFFFFF;DAFFFFFFFFFA
@M02034:409:000000000-BFKT7:1:1106:8513:13355 1:N:0:31
AAAGTCGAGGTGCCTAAAGTGGCAACCCAGACTCAGTCGGGGGTTGGTGGTGTAGAGCTTCCTGTAGCCGCATGGCGTTCGTACTTAAATATGGAACTAACCATTCCAATTTTCGCTGTCTCTTATACACATCTCCGAGCCCACGAGACC
+
CCCCCFCCCCBBFGGGGGGGGGGHHHHGGHHGHHHHHHGGGGGGGGGEFGEFGFHFHHHHHHHHHHHHHGGFGGHHGEGGGGGHHGGDHHFHGHGGHHHHHHFHHHGHHHHHHHGGGGGGHGHHHHGHHHFHHHHGGCGGGGHGGGGGGE
@M02034:409:000000000-BFKT7:1:1106:25999:13358 1:N:0:31
AAAGTCGAGGTGCCTAAAGTGGCAACCCAGACTCATGGGATTGTTGGTGGTGTAGAGCTTCCTGTAGCCGCATGGCGTTCGTACTTAAATATGGAACTAACCATTCCAATTTTCGCTGTCTCTTATACACATCTCCGAGCCCACGAGACC
+
BBBBBFBBBBBBGGGGGGGGGFGHGHHGGHHGHHHHHHHHHHHHHHHGGGEFHHHGHHHHHGHHHHHHHGGEEGHHGGGGGEGHHHGGHHGHHHFGHHHHGHHHHHHHHHHHHHGGGGGHGHGHGHFGGFHHHHHHD@CCGGHGGGGGGF
@M02034:409:000000000-BFKT7:1:1106:6883:13361 1:N:0:31
AAAGTCGAGGTGCCTAAAGTGGCAACCCAGACTTATGATAAGGTTGGTGGTGTAGAGCTTCCTGTAGCCGCATGGCGTTCGTACTTAAATATGGAACTAACCATTCCAATTTTCGCTGTCTCTTATACACATCTCCGAGCCCACGAGACC
+
CCBBCFCCCCABGGGGGGGGGGGHHHHGGHFGHHGHHHHHHHHHHHGAFGBFGHHHHHHGHHHHHHHGHGGGGGHHGFGGGGHHHHHGHHHHGHFGFGGFHHHHHHGGHHHHHHGGGGGHHGHHHHHHHHGHHHFHGFFGGGHGGGGGGG
@M02034:409:000000000-BFKT7:1:1106:22734:13368 1:N:0:31
AAAGTCGAGGTGCCTAAAGTGGCAACCCAGACTAGGGAGAAGGTTGGTGGTGTAGAGCTTCCTGTAGCCGCATGGCGTTCGTACTTAAATATGGAACTAACCATTCCAATTTTCGCTGTCTCTTATACACATCTCCGAGCCCACGAGACC
+
A111ADAADDAAFGGGGGGGGDFAFHH0A0FFHHH0FFA/GHFHGGEAFEBFHFFEGBFGHGHHHHFHHGGGGGHHGEGGGG0GGHHFHGFG2GEDFFBFGFEGHHHHGGHHHGGGGEEGFHHHGH2GGHFHHHHHGCGGG/GFGGGGFF
@M02034:409:000000000-BFKT7:1:1106:18979:13368 1:N:0:31
AAAGTCGAGGTGCCTAAAGTGGCAACCCAGACGCGTGGTGGTGTAGAGCTTCCTGTAGCCGCATGGCGTTCGTACTTAAATATGGAACTAACCATTCCAATTTTCGCTGTCTCTTATACACATCTCCGAGCCCACGAGACCTCTCTACAT
+
A?ABBF?ABBAAGFGFGGGGG4BGHHHGGHHGGGGGGCHAFGFHHHGGHHHHHHHHHHHHGG?EEHHGGGGAEBGHGHBFGFFFF@FGHHEHHEGGHH4FGHHHHGGGGGHHHGHEHHHGHGFHGHFDB/BCGCFCCC?EFHGGHHD1D=
@M02034:409:000000000-BFKT7:1:1106:6628:13368 1:N:0:31
AAAGTCGAGGTGCCTAAAGTGGCAACCCAGACTGTTCGGGGTGTATGGCTTCCTGTAGCCGCATGGCGTTCGTACTTAAATATGGAACTAACCATTCCAATTTTCGCTGTCTCTTATACACATCTCCGAGCCCACGAGACCTCTCTACAT
+
CCCCBFCBCBBCGGGGGGGGGGGHHHHGGHHGHHHHHGGGGGGGHHHHHHHHHHHHHHHHGGFGGHGGFGGGGHGHHHHHHHHHHHHHHHHHHHHHHHHHHHHHHGGGGGHHHHHHHHHHHHHHHHHGGGGGGHGG@DGGEGHHHHHHHG
@M02034:409:000000000-BFKT7:1:1106:21891:13369 1:N:0:31
AAAGTCGAGGTGCCTAAAGTGGCAACCCAGACTGGGGGGGTTGTTGG
+
BABBBFABBDBBGFG5BAFGFGGHHHHGGHHGHHHFGG?C@CFDGHA
@M02034:409:000000000-BFKT7:1:1106:11153:13374 1:N:0:31
AAAGTCGAGGTGCCTAAAGTGGCAACCCAGACTGTTGGTAATCCTGAGCTTCCTGTAGCTGCATGGCGTTCGTACTTATATATGGTACTTACCATTCCAATTTTCGCTGTCTCTTAT
+
BBBBBFBBBBBBGGGGFGGGGGGHGHHGGHGGH3AF3AB5FG55DG523FG53BFFBF55BB3D5A10AAF1F21?F555D5D@5@D544B334FGH44BB@GH4/?E1E3F4BF4F
@M02034:409:000000000-BFKT7:1:1106:20950:13376 1:N:0:31
AAAGTCGAGGTGCCTAAAGTGGCAACCCAGACTTCTTTGGGTGTAGAGCTTCCTGTAGCCGCATGGCGTTCGTACTTAAATATGGAACTAACCATTCCAATTTTCGCTGTCTCTTATACACATCTCCGAGCCCACGAGACCTCTCTACAT
+
CCCCCFBCDBBCGGGGGGGFGGGHHHHGGHHGHH5GAFEGGGGGHHHHHHHHHHHHHHHHGGFGGHHGGGGGGFHHHHHFGHHHHHHHFHHHHHHHHHHHHHHHHGGGGGHHHHHHHHHHHHHHHHHGGGGGGHGGDGGG/?==F11?FH
@M02034:409:000000000-BFKT7:1:1106:19267:13380 1:N:0:31
AAAGTCGAGGTGCCTAAAGTGGCAACCCAGACTACGAAGAATGTTGGTGGTGTAGAGCTTCCTGTAGCCGCATGGCGTTCGTACTTAAATATGGAACTAACCATTCCAATTTTCGCTGTCTCTTATACACATCTCCGAGCCCCGAGACCT
+
CCCCCFBCCCABGFGGGGGFGGGHHHHGGHGGHHHGDHGGGGFGHHHEFGFGHHHHHHHHHHHHHHHHHGGEFGHHGGGGGGHHHHGGHHFHHHHHHHHHHHHHHHHHHHHHHHGGGGFFHGHHFHHHHHFHHHFHFCGGGGGGGGGGGH
@M02034:409:000000000-BFKT7:1:1106:17145:13380 1:N:0:31
AAAGTCGAGGTGCCTAAAGTGGCAACCCAGACTCTT
+
CBCCCFCCCCCCGGGGGGGGGGGHHHHGGHHGH335
@M02034:409:000000000-BFKT7:1:1106:9957:13392 1:N:0:31
AAAGTCGAGGTGCCTAAAGTGGCAACCCAGACTAGTAATAATGTTGGTGGTGTAGAGCTTCCTGTAGCCGCATGGCGTTCGTACTTAAATATGGAACTAACCATTCCAATTTTCGCTGTCTCTTATACACATCTCCGAGCCCACGAGACC
+
CBBCCFBBCCBBGGGGGGGGGGGHHHHGGHHGHHHHHHHHHGHHHHHEFGEFHHHHHHHHHHHHHHHHHGGEEGHGGGGGGGHHHHHGHHHHHGHHHHHGHHHHHHHHFGHHHHGGGGGHHHHHHHFHGFHHHHGHGBFCGGHGGGGGGG
@M02034:409:000000000-BFKT7:1:1106:7200:13392 1:N:0:31
AAAGTCGAGGTGCCTAAAGTGGCAACCCAGACTGATGGTAT
+
CCCCCFCCCCCCGGGGGGGGGGGHHHHGGGHG333DFHG55
@M02034:409:000000000-BFKT7:1:1106:15567:13399 1:N:0:31
AAAGTCGAGGTGCCTAAAGTGGCAACCCAGACTGTTCATAATGTAGAGCTTCCTGTAGCCGCATGGCGTTCGTACTTAAATATGGAACTAACCATTCCAATTTTCGCTGTCTCTTATACACATCTCCGAGCCCACGAGACCTCTCTACAT
+
CCCCCFBCCCCCGGGGGGGGGGGHHHHGGHHGHHHHHHHHHHHHHHHHHHHHHHHHHHHHGGEEGHHGGGGGGFGHHHHHHHHHHGHHHHHHHHHHHHHHHHHHHGGGGGHHHHHHHHHHHGHHHHHGGGGGGHGGCGGGGHHHHHHHFH
@M02034:409:000000000-BFKT7:1:1106:3521:13400 1:N:0:31
AAAGTCGAGGTGCCTAAAGTGGCAACCCAGACTTTGTCTGGTGTAGAGCTTCCTGTAGCCGCATGGCGTTCGTACTTAAATATGGAACTAACCATTCCAATTTTCGCTGTCTCTTATACACATCTCCGAGCCCACGAGACCTCTCTACAT
+
?AABBFBBDBBAGGGGGGGGGGGHHHHGGH2FGHHHGHHHHHFHGHHHHHHHGHHFHHHFGGEEFHHGGGGGGGFHHFFHHGHHHGGEGGFHGHHHHHHHHHHHHGGGGGHHHHHHHHHFHHHFHHGGEEGGGHFFBDFGFGFHCDGHHG
@M02034:409:000000000-BFKT7:1:1106:24113:13401 1:N:0:31
AAAGTCGAGGTGCCTAAAGTGGCAACCCAGACTTTGGAGAATGTTGGTGGTGTAGAGCTTCCTGTAGCCGCATGGCGTTCGTACTTAAATATGGAACTAACCATTCCAATTTTCG
+
CCCCCFCCCCBCGGGGGGGGGGGHHHHGGHHGHF533BFGG3BFDGEGGGEFGGHFHHHHHHHHHHHGHGGGGGHHGGGGGGGHHHHHHHHHHHHHHHHHHGHHGHHHHHHHH4>
@M02034:409:000000000-BFKT7:1:1106:13508:13406 1:N:0:31
AAAGTCGAGGTGCCTAAAGTGGCAACCCAGACTAATAATAATGTTGGTGGTGTAGAGCTTCCTGTAGCCGCATGGCGTTCGTACTTAAATATGGAACTAACCATTCCAATTTTCGCTGTCTCTTATACACATCTCCGAGCCCACGAGACC
+
CCCCCFCCCCBCGGGGGGGGGGGHHHHGGHHGHHHHHHHHHHHGHHHGGGGFHHHFHHHHHHHHHHHHHGGEGGHHGGGGGGGHHHHGHHGHHHGGHHHHHHHHHHFHHHHHHHGGGGGHHHHHHGHHHHFHHHFHGBGGGGHGGGGGGE
@M02034:409:000000000-BFKT7:1:1106:23033:13406 1:N:0:31
AAAGTCGAGGTGCCTAAAGTGGCAACCCAGACTGTGACGGCGGT
+
>>AAAF11ADA1GCGF1GGGBFACHHHGGGFGHHHHHHCECEEE
@M02034:409:000000000-BFKT7:1:1106:20424:13409 1:N:0:31
AAAGTCGAGGTGCCTAAAGTGGCAACCCAGACTAAGGGTGGTAAGGAGCTTCCTGTAGCCGCATGGCGTTCGTACTTAAATATGGAACTAACCATTCCAATTTTCGCTGTCTCTTATACACATCTCCGAGCCCACGAGACCTCTCTACAT
+
BACCBFCCCCBBGGGGGGGGGGGHHHHGGHHGHHHHHHHGGGHHGHHHGHHHHHHHHHHHGGEFGHGFEGGGGHHHHHHGHHHHHFFHHBHHHHHHHFHFFHHHHGGGGGGHGHHHHGHFHBGHHHGG?DFGEHGG?DDGGHHHHHGHHG
@M02034:409:000000000-BFKT7:1:1106:11742:13411 1:N:0:31
AAAGTCGAGGTGCCTAAAGTGGCAACCCAGACTCAGAAGAGTGTTGGTGGTGTAGAGCTTCCTGTAGCCGCATGGCGTTCGTACTTAAATATGGAACTAACCATTCCAATTTTCGCTGTCTCTTATACACATCTCCGAGCCCACGAGA
+
@AABBFABDBBBFGGGGGGGGGGGGHHEGHGGHGHHHHHHHHGHHHHGGGGGHHHFGFHHHHHHHHHHHGG@EEFGGGGFGGCGHHGDFHFHHE3FEGB@FF3FHF4BFFGHHG@FGEGDHFGHGGBE3B2F?G???<</</<FC@CA
@M02034:409:000000000-BFKT7:1:1106:8668:13422 1:N:0:31
AAAGTCGAGGTGCCTAAAGTGGCAACCCAGTTGGTTGGTGGTCGTGAGCTTCCTGTAGCCGCATGGCGTTCGTACTTAAATATGGAACTAACCATTCCAATTTTCGCTGTCTCTTATACACATCTCCGAGCCCACGAGAC
+
CCCCCFCCCCBCGGGGGGGGGGGHHHHGGH3ABGEHGGGGGG32ABGGHHHHHHHHHHHHGGGGGHHGGGGGEHHHHHHHHHHHHGHGHGHHHHHHHHHHHHHHHGGGGGHHHHHHHHHHHHHHHHHGGGGFGGGGCGGG
@M02034:409:000000000-BFKT7:1:1106:4921:13424 1:N:0:31
AAAGTCGAGGTGCCTAAAGTGGCAACCCAGACTGCTGGTGCTGTTGGTGGTGTAGAGCTTCCTGTAGCCGCATGGCGTTCGTACTTAAATATGGAACTAACCATTCCAATTTTCGCTGTCTCTTATACACATCTCCGAGCCCACGAGACC
+
CCBCCFBCCCBCGGGGGGGGGGGHHHHGGGHGHHHHHHHHHHHHHHHEFGFFHHHHHHHHHHHHHHHHHGGGGGHHGGGGGFHHHHHGGHHHHGFHHHHHHHGHHHGGHHHHHHGGGGGHHHHHHHHHFHGHHHFHGCGGGGHGGGGGGF
@M02034:409:000000000-BFKT7:1:1106:4536:13426 1:N:0:31
AAAGTCGAGGTGCCTAAAGTGGCAACCCAGACTAATAATAAGGTTGGTGGTGTAGAGCTTCCTGTAGCCGCATGGCGTTCGTACTTAAATATGGAACTAACCATTCCAATTTTCGCTGTCTCTTATACACATCTCCGAGCCCACGAGACC
+
AAAAAFBBBBBBGGGGGGGGGGGGHHGGGHHGHHFGHHHHHGHFGHGAFGEFFGHFHHHHHHHHHHHHHGGFGGGFFFGGGFFHHHHHHHHFHGGGHGFGHHGHGHGHHHHHHHGCGGDHHFHHEHFHFHFHHHFGG?CGFGEFCGGGGF
@M02034:409:000000000-BFKT7:1:1106:5276:13427 1:N:0:31
AAAGTCGAGGTGCCTAAAGTGGCAACCCAGCGGGTTGGTGGTGTACCTCTTCCTGTAGC
+
BABCAFBBCCABGGGGGGGGGGGHHHHGGHHE2E22E01AB1BF3A5D33F555FA555
@M02034:409:000000000-BFKT7:1:1106:4836:13432 1:N:0:31
AAAGTCGAGGTGCCTAAAGTGGCAACCCAGACTAATACTAATGTTGGTGGTGTAGAGCTTCCTGTAGCCGCATGGCGTTCGTACTTAAATATGGAACTAACCATTCCAATTTTCGCTGTCTCTTATACACATCTCCGAGCCCACGAGACC
+
CBCCCFCCCCBCGGGGGGGGGGGHHHHGGHHGHHHHHHHHHHHHHHHEFGEFHHHHHHHHHHHHHHHHHGGGGGHHGEGGGFHHHHHHHHHHHHFGHHGGHHGHHHHHHHHHHHGGGGGFHHHHHHFHGHHHHHHHGCGFGGHGGGGGGF
@M02034:409:000000000-BFKT7:1:1106:5415:13448 1:N:0:31
AAAGTCGAGGTGCCTAAAGTGGCAACCCAGACTGGGGGGCTTGTTGGTGGTGTAGAGCTTCCTGTAGCCGCATGGCGTTCGTACTTAAATATGGAACTAACCATTCCAATTTTCGCTGTCTCTTATACACATCTCCGAGCCCACGAGACC
+
BBBAAFBBDDAAFGGGGGGGGGGHHHHGGGHGHHHHGGGGGHGHHGECFDCFFGHFHHHHHGHGGHHEHGCCDGHFDDDCDDFHHHHEHHDHHH=DFHHGHHHHHBCCGGGHHF@EDGGHGGFFFGBFFFFGEGFGG?@9-EFGGADFFE
@M02034:409:000000000-BFKT7:1:1106:16270:13449 1:N:0:31
AAAGTCGAGGTGCCTAAAGTGGCAACCCAGACTGGGGGTTCTGTTGGTGGTGTAGAGCTTCCTGTAGCCGCATGGCGTTCGTACTTAAATATGGAACTAACCATTCCAATTTTCGCTGTCTCTTATACACATCTCCGAGCCCACGAGACC
+
BCCCBFBCCCCCGGGGGGGGGGGHHHHGGHHGHHHHGGEGHHHHHHHGGGGFHHHHHHHHHHHHHHHHHGGGGGHHGGGGGGHHHHHGHHHHHHGFHHHHHHGHHHHHHHHHHHGGGGGGHHHHHHHHGHGHHHHHGCGGGGHGGGGGGG
@M02034:409:000000000-BFKT7:1:1106:27446:13449 1:N:0:31
AAAGTCGAGGTGCCTAAAGTGGCAACCCAGACTATGAAGAATGTTGGTGGTGTAGAGCTTCCTGTAGCCGCATGGCGTTCGTACTTAAATATGGAACTAACCATTCCAATTTTCGCTGTCTCTTATACACATCTCCGAGCCCACGAGAC
+
BABCCFABBCCCGGGGGGGGGGGHHHHGGHHGHH5A5D5FHGHGGHHGGGEFHGHHHGHHHHHHHHHHHGGFGGHHGGGGGGHHHHHHHHHHHGGHFHHHHHHHHHHHHHHHHHGGGGFHHHHGHHHHHHHHHHGFGCGGGGHGGGGGG
@M02034:409:000000000-BFKT7:1:1106:28994:13455 1:N:0:31
ACAGTCGAGGTGCCTAAAGTGGCAACCCAGACTGAGAAGTCGGTTGGTGGTGTAGAGCTTCCTGTAGCCGCATGGCGTTCGTACTTAAATATGGAACTAACCATTCCAATTTTCGCTGTCTCTTATACACATCTCCGAGCCCACGAGACC
+
A1>>AD1ADDAAGGGGGGGGG1FFFFGAFHHGGHFBEFFHHGCGG?EAB/AFGFBFG1GHHFHFGHHGHGGEEGHGGGGEGECHEGGBFGBGGFBFGHFGHHHHFHHGHHGHHHGFGGFHHFHGHGGHDHHGHHHHG/CCGGHGGGCGGF
@M02034:409:000000000-BFKT7:1:1106:5563:13464 1:N:0:31
AAAGTCGAGGTGCCTAAAGTGGCAACCCAGACTGGGACGGGGGTTGGTGGTGTAGAGCTTCCTGTAGCCGCATGGCGTTCGTACTTAAATATGGAACTAACCATTCCAATTTTCGCTGTCTCTTATACACATCTCCGAGCCCACGAGACC
+
CCCCBFACCCCCGGGGGGGGGGGHHHHGGHHGHHCHHHGCFGGGFGGGGGGGHHHHHHHHHHHHHHHHHGGFGGHHGGGGGGGHHHHHHHBHHHFGHHGFHHHHHHHHHHHHHHGGGGGHHHHHHHGHGHGHHHGHG@FGGGHGGGGGGE
@M02034:409:000000000-BFKT7:1:1106:20331:13471 1:N:0:31
AAAGTCGAGGTGCCTAAAGTGGCAACCCAGACTTCGAATAAGGTTGGTGGTGTAGAGCTTCCTGTAGCCGCATGGCGTTCGTACTTAAATATGGAACTAACCATTCCAATTTTCGCTGTCTCTTATACACATCTCCGAGCCCACGAGACC
+
BBBBBFAABBBBGGGGGGGGGGGHHHHGGHHGHHHGHHHGHHHGGHGEFFGFGGHHHHHGHHHHHHHHHGGEGGHHGGGGGGEHHHHHHHGHHHBHHHFHHHHHHHHHHHHHHFEEGGGHHHHHHHHHGHFHHHHHGCFCGGHGGDGGGE
@M02034:409:000000000-BFKT7:1:1106:23904:13474 1:N:0:31
AAAGTCGAGGTGCCTAAAGTGGCAACCCAGACTAATAATCAGGTTGGTGGTGTAGAGCTTCCTGTAGCCGCATGGCGTTCGTACTTAAATATGGAACTAACCATTCCAATTTTCGCTGTCTCTTATACACATCTCCGAGCCCACGAGACC
+
BBCCBFCCCCBBGGGGGGGFGGGHHHHGGHHGHHHHHHHHHHHGGHGFFGEFGHHHHHHHHHHHHHHHHGGFGGHGGGGGGGHHHHHHHHHHHHHGHGGGHHHHHHGHHHHHHGGGGGGHHHHHHHGHGHGHHHFGFDGGGGHGGGGGGF
@M02034:409:000000000-BFKT7:1:1106:6053:13479 1:N:0:31
AAAGTCGAGGTGCCTAAAGTGGCAACCCAGACTCCGCCGTCTGTTGGTGGTGTAGAGCTTCCTGTAGCCGCATGGCGTTCGTACTTAAATATGGTACTAACCATTCCAATTTTCGCTGTCTCTTATACACATCTCCGAGC
+
BBCCCFBCCBABGGGGGGGGGGGHHHHGGHHCHHHEDDE2AFFGHHF111EFFEG5A5FE5FFFG@D5@EG>EDC1>>>FE?2FCFH3BFG?B344B?GF3?3BE4G4?FGHH4EEGEFGBFGDBFF3GEFFHHH2D//<
@M02034:409:000000000-BFKT7:1:1106:22744:13483 1:N:0:31
AAAGTCGAGGTGCCTAAAGTGGCAACCCAGACTAATAATCAGGTTGGTGGTGTAGAGCTTCCTGTAGCCGCATGGTGTTCGTACTTAAATATGGAACTAACCATTCCAATTTTCGCTGTCTCTTATACACATCTCCGAGCCCACGAGACC
+
BBBBBFBBBBBBGGGGGGGGFGGHHHHGGHFGHHGHHHHHHHHHHHGECEEFGFHGHHHHHGHHHGHHHGGEEGF@FGGGGGBGHHHHFHHHGHHHFFGHHHHHHHGHHGHHHGFGGEGGGHHFHHGFHHFGGHFDD@GGGGHGGGGGGA
@M02034:409:000000000-BFKT7:1:1106:6830:13486 1:N:0:31
AAAGTCGAGGTGCCTAAAGTGGCAACCCAGACTAATAATAAGGTTGGTGGTGTAGAGCTTCCTGTAGCCGCATGGCGTTCGTACTTAAATATGGAACTAACCATTCCAATTTTCGCTGTCTCTTATACACATCTCCGAGCCCACGAGACC
+
CCCDBFBCBCCCGGGGGGGGGGGHHHHGGHHEHHHHHHHHFHGGFHFAFEFFGFHFHHHHFHHHGHHHHGGEFGHAEEGGGEFFHHHHHFGFGBB@GHHHHGBGGHFDGGHHFFFGGGEGGHGHFHFFHGHHHHHBD@FD?CHFGF/EDC
@M02034:409:000000000-BFKT7:1:1106:12364:13488 1:N:0:31
AAAGTCGAGGTGCCTAAAGTGGCAACCCAGACTGTTCATGGTGTACATCTTCCTGTAGCCGCATGGCGTTCGTACTTAAATATGGAACTAACCATTCCAATTTTCGCTGTCTCTTATACACATCTCCGAGCCCACGAGACCTCTCTACAT
+
BBBCCFCCCCCCGGGGGGGGGGGHHHHGGHGGHHHHGGHHHHHHHHDFGHHHHHHHHHHHGGEEGGGGGGGGGGHHHFHHHHHHHDHHHGGHHHHHHHHEFGHHHGGGGGHHHHHGHGGFHHHHHHHGGGGGGHGGCGGGF<2@GFDBGH
@M02034:409:000000000-BFKT7:1:1106:17118:13488 1:N:0:31
AAAGTCGAGGTGCCTAAAGTGGCAACCCAGACTGTTAGTTGTGTTGGTGGTGTAGAGCTTCCTGTAGCCGCATGGCGTTCGTACTTAAATATGGAACTAACCATTCCAATTTTCGCTGTCTCTTATACACATCTCCGAGCCCACGAGACC
+
CCCCCFCCCCCCGGGGGGGGGGGHHHHGGHHGHHHHHHHHGHGHHHHGGGEFHHHGHHHHHGHHHHHHHGGEEGHHGGGGGGHHHHHHHHHHHHDGHHHGHHHHHHGHHGHHHHGGGGGHHGHHGHGHHHGHHHFHGCCGGGHGGGGGGE
@M02034:409:000000000-BFKT7:1:1106:17165:13489 1:N:0:31
AAAGTCGAGGTGCCTAAAGTGGCAACCCAGACTAATAATACGGTTGGTGGTGTAGAGCTTCCTGTAGCCGCATGGCGTTCGTACTTAAATATGGAACTAACCATTCCAATTTTCGCTGTCTCTTATACACATCTCCGAGCCCACGAGACC
+
CCCCCFCCCCBBGGGGGGGGGGGHHHHGGHHGHHHHHHHHHHGHGGGGGGFFHHHHHHHHHHHHHHHHHGGGGGHHGGGGGGFHHHGGHHHHHHDGGHHFHHGGHHHHHHHHHHGGGGGHHGHHHHGHHHHHHHHHG?GGGGHGGGGGGF
@M02034:409:000000000-BFKT7:1:1106:18596:13490 1:N:0:31
AAAGTCGAGGTGCCTAAAGTGGCAACCCAGACTGGGGTGGGGGTTGGTGGTGTAGAGCTTCCTGTAGCCGCATGGCGTTCGTACTTAAATATGGAACTAACCATTCCAATTTTCGCTGTCTCTTATACACATCTCCGAGCCCACGAGACC
+
CCCCCFBBCCBCGGGGGGGGGGGHHHHGGHHGHHHHGAFGGGGGGGGFFGEFGHHHHHHHHHHHHHHHHGGGGGHHGGGGGFHHHHHFHHHHHHGFHHHHHHGHHHGHGHHHHHGGGGGHHHHHHHGHGHHHHHHHG-DFGGHGGGGGGE
@M02034:409:000000000-BFKT7:1:1106:9462:13495 1:N:0:31
AAAGTCGAGGTGCCTAAAGTGGCAACCCAGACTACTTGTCATGTTGGTGGTGTAGAGCTTCCTGTAGCCGCATGGCGTTCGTACTTAAATATGGAACTAACCATTCCAATTTTCGCTGTCTCTTATACACATCTCCGAGCCCACGAGACC
+
CCCCCFBCCCBBGGGGGGGGGGGHHHHGGHHGHF35ABGFHGHGGHHGGGAFHGHFHHHHHHHHFHHGGGGGGGHHGGGGGGHHHHHHHHGHHHFHGHHHHHGHHHHHHHHHHHGFGGGGHGHHHHFHHHHHHGFFF@@CGGGGGGGGGG
@M02034:409:000000000-BFKT7:1:1106:24610:13498 1:N:0:31
AAAGTCGAGGTGCCTAAAGTGGCAACCCAGACTGTTGGTGGTGTTCCTCTTCCTGTAGCCGCATGGCGTTCGTACTTAAATATGGAACTAACCATTCCAATTTTCGCTGTCTCTTATACACATCTCCGAGCCCACGAGACCTCTCTACAT
+
CCCCCFCCCBABGGGGGGGGGGGHHHHGGHHGHHHHHHGGGGGHEHFHHHHHHHHHHHHHGGFEGHHGEGGGGBFHHHHHHFHHHHHHHHHHHHHHHHHHHHHHHGGGGGHHFHHHHGHHHHHHHHHGFGGGGHGGCDGGEGHHGHHHHG
@M02034:409:000000000-BFKT7:1:1106:8464:13510 1:N:0:31
AAAGTCGAGGTGCCTAAAGTGGCAACCCAGACTCAGCCTACTGTTGGTGGTGTAGAGCTTCCTGTAGCCGCATGGCGTTCGTACTTAAATATGGAACTAACCATTCCAATTTTCGCTGTCTCTTATACACATCTCCGAGCCCACGAGACC
+
BCCCBFCCBBAAGGGGGGGGGGGHHHHGGHHGHHHHHHHHHHHHHHHEFGBFGHHGHGHHHHHHGHHHHGGFGGHHGGGGGFGHHHHHHHHHGHGHHHHHHHHGHHHHHHHHHHGGGFGGHGHHHHGHGHGHGHFDF@GGGFHGGGFGGE
@M02034:409:000000000-BFKT7:1:1106:10990:13511 1:N:0:31
AAAGTCGAGGTGCCTAAAGTGGCAACCCAGACTGTTAAGGGTGTAGTGCTTCCTGTAGCCGCATGGCGTTCGTACTTAAATATGGAACTAACCATTCCAATTTTCGCTGTCTCTTATACACATCTCCGAGCCCACGAGACCTCTCTACAT
+
ABAABFBBBBABGGGGGGGGGGGGGHHFFGDEGHHHHHGFHHGGGHHHFHHHHHHHHHHHFEEEEHHGGGGGGHAGHHFFGHHHH3FCGGFGHHHHHHF4FGHHHGGGFGFHHHHHHFDDFEGHGH3E/B@CFEFC?DGG/FCGHHHFBG
@M02034:409:000000000-BFKT7:1:1106:8570:13514 1:N:0:31
AAAGTCGAGGTGCCTAAAGTGGCAACCCAGACTGCGGGGCCGGTTGGTGGTGTAGAGCTTCCTGTAGCCGCATGGCGTTCGTACTTAAATATGGAACTAACCATTCCAATTTTCGCTGTCTCTTATACACATCTCCGAGCCCACGAGACC
+
BBCCBFCCCCAAGGGGGGGGGGGHHHFGGHHGHHHGGGGGGGGFGGGFGGEFHHHHHHHHHHHHGHHHHGGEGGHHGGGGGGHHHHHHHHHHHHBGHHGHHHHHHHHHHHHHHHGGGGGHHHHHHHHHHHEHHHHGGFGGGGHGGGGGGE
@M02034:409:000000000-BFKT7:1:1106:3070:13522 1:N:0:31
AAAGTCGAGGTGCCTAAAGTGGCAACCCAGACTCAGGCGCAGGTTGGTGGTGTAGAGCTTCCTGTAGCCGCATGGCGTTCGTACTTAAATATGGAACTAACCATTCCAATTTTCGCTGTCTCTTATACACATCTCCGAGCCCACGAGACC
+
BBBCCFCCCCCBGGGGGGGGGGGHHHHGGHHGHHHHHHGGGGGHHHGEFGEGGHHHGHHHHHHGGHHHHGGEEGHGGFGGGGHHHHHHHHHHHHDFHHFGHHEHHGHFHGHHHHFGGGGHHHHHHHHHFHHHHHGHGBFGGGFGGGGGCF
@M02034:409:000000000-BFKT7:1:1106:19744:13526 1:N:0:31
AAAGTCGAGGTGCCTAAAGTGGCAACCCAGACTAATCAGCATGTTGGTGGTGTAGAGCTTCCTGTAGCCGCATGGCGTTCGTACTTAAATATGGAACTAACCATTCCAATTTTCGCTGTCTCTTATACACATCTCCGAGCCCACGAGACC
+
A?ABBFBBBBAAGGGGGGGGGGGHHHHGGCHGHHHHHHHHHHHHHHGEFGEFGFHHHHHHHHHHHHHHHGGGGGHHGEGGGAGHHHHHHHHHHGGHHHHHHHHHHHGFHHHHHHGGGGGHHGGHHHHFHFHHHHHHG?DCGGHGGCGGGA
@M02034:409:000000000-BFKT7:1:1106:7023:13528 1:N:0:31
AAAGTCGAGGTGCCTAAAGTGGCAACCCAGACTAAGGGTGGTAAGGAGCTTCCTGTAGCCGCATGGCGTTCGTACTTAAATATGGAACTAACCATTCCAATTTTCGCTGTCTCTTATACACATCTCCGAGCCCACGAGACCTCT
+
CCCDCFCABCAAGGGGGGGGGGGHHHHGGHHGHHHHHHGFGGHHHHHHHHHHHHHHHHHHGGEGGHHGEGGGGHHHHHHHHHHHHHHHHHHGHHHHHHHHHHHHHGGGGGHHEHHHHHHFHGHHHHGGGGGGGHGGCGGGG11=
@M02034:409:000000000-BFKT7:1:1106:18875:13537 1:N:0:31
AAAGTCGAGGTGCCTAAAGTGGCAACCCAGACTAGTAAGCAGGTTGGTGGTGTAGAGCTTCCTGTAGCCGCATGGCGTTCGTACTTAAATATGGAACTAACCATTCCAATTTTCGCTGTCTCTTATACACATCTCCGAGCCCACGAGACC
+
CCBCBFCCBCCCGGGGGGGGGGGHHHHGGHHGHHHHHHHHHHHGGHGFFGEFHHHHHHHHHHHHHHHHGGGFGGHHGGGGGGHHHHHHHHHHHHHHHHHHHHHHHHGHGGHHHHGGGGGHHGHHGHHHHHGHHHHHGCGGGGHGGGGGGF
@M02034:409:000000000-BFKT7:1:1106:9425:13541 1:N:0:31
AAAGTCGAGGTGCCTAAAGTGGCAACCCAGACTGTTTCTGGTGTAAAGCTTCCTGTAGCCGCATGGCGTTCGTACTTAAATATGGAACTAACCATTCCAATTTTCGCTGTCTCTTATACACATCTCCGAGCCCACGAGACCTCTCTACAT
+
BABAAFBBBBAAGGGGG4GGGGGHHHHGGHGGHHHHHHGFFHHHHHHHHHHHHHHHHHGHGGEEEHGGAFGGGFGHHGHHHHHHHGHGHGHHHHHHHHGGGHHHGGGGGEHGBGHHHHHGHHHEGGBFEGGGGHGFDFGGGHHHFHHHHF
@M02034:409:000000000-BFKT7:1:1106:5737:13549 1:N:0:31
AAAGTCGAGGTGCCTAAAGTGGCAACCCAGACTAGTAAGGAGGTTGGTGGTGTAGAGCTTCCTGTAGCCGCATGGCGTTCGTACTTAAATATGGAACTAACCATTCCAATTTTCGCTGTCTCTTATACACATCTCCGAGCCCACGAGACC
+
BABBBFBBBDAAGGGGGGGGGGGHHHGGGHGGHHHHFFHHHHGGHHGEFGEFGHHHHHHGHHHHHHHHHGGGGGHHGGGGGGHHHHGFHHFHHGHHHHHFHHHHHHFHBGHHHFGGGGGHHHHHHHFFFHDFHHFDDC/@DFEGGCCGGE
@M02034:409:000000000-BFKT7:1:1106:10206:13551 1:N:0:31
AAAGTCGAGGTGCCTAAAGTGGCAACCCAGACTAAGGGTGGTGTAACTCTTCCTGTAGCCGCATGGCGTTCGTACTTAAATATGGAACTAACCATTCCAATTTTCGCTGTCTCTTATACACATCTCCGAGCCCACGAGACCTCT
+
CCCCCFBCBBBCGGGGGGGGGGGHHHHGGHHGH3B3FHGGGGGHHHFHHHHHHHHHHHHHGGGGGHHGGGGGGHHHHHHHHHHHHDHHHHHHHHHHHHFHHHHHHGGGGGHHHHHGHFHGHHHHHHHGFGGGGHGGCGGG/?==
@M02034:409:000000000-BFKT7:1:1106:28919:13554 1:N:0:31
AAAGTCGAGGTGCCTAAAGTGGCAACCCAGACTGAGTCGAAGGTTGGTGGTGTAGAGCTTCCTGTAGCCGCATGGCGTTCGTACTTAAATATGGAACTAACCATTCCAATTTTCGCTGTCTCTTATACACATCTCCGAGCCCACGAGACC
+
BABAAFBBBBAAGGGGGCGGGGGGGHHECHHGHHEFFFEDFEGFFHGEFEBFFGHFHHHHFGHDFFHGHGGGGGHHGFGGFGGHGHHGHHFGGHEFHHGHHHHHGHGFHGHHHHGGGGGGHHHHHHFHFHFHFHFHECGGCCCCADCGDF
@M02034:409:000000000-BFKT7:1:1106:9414:13555 1:N:0:31
AAAGTCGAGGTGCCTAAAGTGGCAACCCAGACTGTTTCTGGTGTAAAGCTTCCTGTAGCCGCATGGCGTTCGTACTTAAATATGGAACTAACCATTCCAATTTTCGCTGTCTCTTATACACATCTCCGAGCCCACGAGACCTCTCTACA
+
BBBBBFABBBABGGGGGGGGGGGHHHHGGGHGHFEFFGHFHHHHGDFFGHHFHHHGFFFFEGAEEHGGEEFGGGEGHBG5FGHFFB3GH3GGFDFHHFHHFGFHD/E?>EDHDBG4FB44FFF?G?GE?EGGAGGGCCDGGFHHHHFHD
@M02034:409:000000000-BFKT7:1:1106:7508:13560 1:N:0:31
AAAGTCGAGGTGCCTAAAGTGGCAACCCAGACTCAGCCGTCTGTTGGTGGTGTAGAGCTTCCTGTAGCCGCATGGCGTTCGTACTTAAATATGGAACTAACCATTCCAATTTTCGCTGTCTCTTATACACATCTCCGAGCCCACGAGACC
+
BBBCCFBBCCCCGGGGGGGGGGGHHHHGGHHGHGF3CFGEAFFHGHCAAAFFFGHDF5FF5GGDGB55AEE>FEF1EE@FDE2?FFHF3FHEE33@BEGH3B3B??F4FGHHFG@AFE<3?BDFBF3DFF22GGGDD@DC/FFEG/ADGC
@M02034:409:000000000-BFKT7:1:1106:4650:13564 1:N:0:31
AAAGTCGAGGTGCCTAAAGTGGCAACCCAGACTTCTCCTAAGGTTGGTGGTGTAGAGCTTCCTGTAGCCGCATGGCGTTCGTACTTAAATATGGAACTAACCATTCCAATTTTCGCTGTCTCTTATACACATCTCCGAGCCCACGAGACC
+
BBCCADAABCCBGGGGGGGFGGGHGHHGGHHGHFFHFHHFBGGGGHGAAEEFHHHHFHHHHFHGFGGFHGFCFGHGGGGFGGEGHHFHHHBGGHBFGHDFFAFFGGGFHHHHHHGGGGGGHGHHHHGHB2DGGHGHC?@CCGFFGGGGAF
@M02034:409:000000000-BFKT7:1:1106:5516:13566 1:N:0:31
AAAGTCGAGGTGCCTAAAGTGGCAACCCAGACTAGTACTACTGTTGGTGGTGTAGAGCTTCCTGTAGCCGCATGGCGTTCGTACTTAAATATGGAACTAACCATTCCAATTTTCGCTGTCTCTTATACACATCTCCGAGCCCACGAGACC
+
BBCCBFABBCBCGGGFGGGGGGGHHHHGGHHGHHFHHHHHHHHHHHHGGGGFHHHHHHHHHHHHHHHHHGGGGGHHGGGGGGHHHHHHHHHHHHDGGHGGHFGHHHHHHHHHHHGGGGGHHHHHHHHHGHHHHHHHG?FFGGHGGGGGGG
@M02034:409:000000000-BFKT7:1:1106:8968:13566 1:N:0:31
AAAGTCGAGGTGCCTAAAGTGGCAACCCAGACTACGC
+
AAAAAFA>DDABGGGGCGGDGGGFHCHGGHHCG3AEE
@M02034:409:000000000-BFKT7:1:1106:23810:13568 1:N:0:31
AAAGTCGAGGTGCCTAAAGTGGCAACCCAGACTGGGTCGAGTGTTGGTGGTGTAGAGCTTCCTGTAGCCGCATGGCGTTCGTACTTAAATATGGAACTAACCATTCCAATTTTCGCTGTCTCTTATACACATCTCCGAGCCCACGAGA
+
CCCCCFBBBCCCGGGDGGGGGGGHHHHGGHHGHHC23AEEFFGHHE1E11EFAEHB553B5BGFFBGBBAF0EEA1>>>FE?21?GHDDGHHFD33FCFG303B??E4?F?GB4/?E/??3?B33B3?GF?2B3D@A/>CFACF//<?
@M02034:409:000000000-BFKT7:1:1106:8944:13569 1:N:0:31
AAAGTCGAGGTGCCTAAAGTGGCAACCCAGACTACGCAGACTGTTGGTGGTGTAGAGCTTCCTGTAGCCGCATGGCGTTCGTACTTAAATATGGAACTAACCATTCCAATTTTCGCTGTCTCTTATACACATCTCCGAGCCCACGAGACC
+
BBCCBFBCDDABGGGGGGGGGGGHHHHGFHHGHGH?22AAGGHHFH2AFEGEFEFFFGHHGHHEDDGFHGGEGFGAEEEGGABEEFHHHHHHH333FGHHEHFFGFDG4DFHHFEEAE/EDBHG3GFB3?2GGHBGGCC/BCAE@//AEG
@M02034:409:000000000-BFKT7:1:1106:17401:13575 1:N:0:31
AAAGTCGAGGTGCCTAAAGTGGCAACCCAGACTACGAGGGGGGTTGGTGGTGTAGAGCTTCCTGTAGCCGCATGGCGTTCGTACTTAAATATGGAACTAACCATTCCAATTTTCGCTGTCTCTTATACACATCTCCGAGCCCACGAGACC
+
BABBBFBBBBAAGGFBEGGGGGGHHHGEFFHGGHHFEEGFGGGDFGGAFG/FGHHHHHHGFGHHHGHHHGGFFGHGGGGGGGGHHHFDGGCFGC;GHHGHHHHGFHHGFCGGGGFB?CEFGGFGFGFFFFFFFF0999:>DAFEFAFBFA
@M02034:409:000000000-BFKT7:1:1106:18055:13581 1:N:0:31
AAAGTCGAGGTGCCTAAAGTGGCAACCCAGACTACGGCGCCGGTTGGTGGTGTAGAGCTTCCTGTAGCCGCATGGCGTTCGTACTTAAATATGGAACTAACCATTCCAATTTTCGCTGTCTCTTATACACATCTCCGAGCCCACGAGAC
+
BBBBAFAADBBBGGGGGGGGGGGHHHHGGHHGHHFGGGGGGGGGGGA>?EEFGEGBGHGGHHHGHHFFFEG/?EF?E?EGGE2??GHFHHFFGGD3E?GHCFDFGFFFGGFHG?<CDGGH2GHGBDGHHGBGHHHFF-@DGFAFCCC?A
@M02034:409:000000000-BFKT7:1:1106:14313:13583 1:N:0:31
AAAGTCGAGGTGCCTAAAGTGGCAACCCAGACTAATACTCAGGTTGGTGGTGTAGAGCTTCCTGTAGCCGCATGGCGTTCGTACTTAAATATGGAACTAACCATTCCAATTTTCGCTGTCTCTTATACACATCTCCGAGCCCACGAGAC
+
DDDDDFCCBCBBGGGGGGGGGGGHHHHGGHHGHHHHHHHHGHHHHHG2FEGGGFHDFFGHEGFGGFHFHGGEFGFAEEGFFE2GHHHGGHHGFF33FGHHBC3FFFHEFHHHHEEGGGEDEHGHFEGFFFGHHHHFB/@DCFEGGDCDA
@M02034:409:000000000-BFKT7:1:1106:12463:13599 1:N:0:31
AAAGTCGAGGTGCCTAAAGTGGCAACCCAGACTGCGTCTTCTGTTGGTGGTGTAGAGCTTCCTGTAGCCGCATGGCGTTCGTACTTAAATATGGAACTAACCATTCCAATTTTCGCTGTCTCTTATACACATCTCCGAGCCCACGAGAC
+
CCCCCFBBBBABGGGGGGGFGGGHHHHGGHHGHHHFBEGGHHHGHHHEGGGFGFHGHHHHGHHHHHHGHGGGGFHHGEGGGEGHHHHGHHGHHEBGHHGFHHHHHHHFHHHHHDFGGGFHHHHGHHHHHHHGGHGFE/CCCEHGGCGGG
@M02034:409:000000000-BFKT7:1:1106:28814:13603 1:N:0:31
AAAGTCGAGGTGCCTAAAGTGGCAACCCAGACTAATCAGCAGGTTGGTGGTGTAGAGCTTCCTGTAGCCGCATGGCGTTCGTACTTAAATATGGAACTAACCATTCCAATTTTCGCTGTCTCTTATACACATCTCCGAGCCCACGAGACC
+
BBBAAFAABBAAGGGGGGGGGGGHHHHGFDHGHHFGHHDFEHDHHCEAF1EFHHFGHGEGHFHFGHHHHDGEEFHHGEGGGEBGFGGBFGDHFG3BBF3FHHDGEHGDEFGHHH?FGEEFGHHHHGFGHFFFHHHGDB@GFGEFGGGGGE
@M02034:409:000000000-BFKT7:1:1106:2334:13603 1:N:0:31
AAAGTCGAGGTGCCTAAAGTGGCAACCCAGACTAATCAGAAGGTTGGTGGTGTAGAGCTTCCTGTAGCCGCATGGCGTTCGTACTTAAATATGGAACTAACCATTCCAATTTTCGCTGTCTCTTATACACATCTCCGAGCCCACGAGACC
+
CCCCCFBBBCABGGGGGGGFGFGHHHHGGHHFHHHHGFGBDGEBFBEEFGFEBGHEFFGHHHHGFFGGFEFEFGFCFFFGGGHEHHHGHGHHGH3DGHGFFFDGHGFBEFGHHDEEGGGBFHGGGFDDDCDGHGFDFB@@CAGGF@CDEC
@M02034:409:000000000-BFKT7:1:1106:3731:13605 1:N:0:31
AAAGTCGAGGTGCCTAAAGTGGCAACCCAGACTGTTTCGGGTGTACTGCTTCCTGTAGCCGCATGGCGTTCGTACTTAAATATGGAACTAACCATTCCAATTTTCGCTGTCTCTTATACACATCTCCGAGCCCACGAGACCTCTCTACAT
+
CCBCCFCDCCCCGGGGGGGGGGGHHHHGGHHGHHHHHHGGGGGGFHHHHHHHHHHHHHHHGGFGGHGGGGGGGHHHHHHHHHHHHGHHHHHHHHHHHFGGGGHHHGGGGGGHHHHGHHHGHHGHHHGGFGGGGEGGFGGGFHHHHHHGHD
@M02034:409:000000000-BFKT7:1:1106:14081:13616 1:N:0:31
AAAGTCGAGGTGCCTAAAGTGGCAACCCAGACTCCTCAGAAGGTTGGTGGTGTAGAGCTTCCTGTAGCCGCATGGCGTTCGTACTTAAATATGGAACTAACCATTCCAATTTTCGCTGTCTCTTATACACATCTCCGAGCCCACGAGACC
+
BBBBAFAADD2AFGGGGEGFGGGHHHBEFGHGHHHHHCHGFFGGGGFEEGBFFHHHHHHFHHHHFHHGFGGEEGHHFEGGGFHHHHHFHHHHHGGGHFDBEFFGBGFBH4FHHFGCEEEFHHFF4GFFFFFHFHEGEBCDGGGFDDCGG?
@M02034:409:000000000-BFKT7:1:1106:9809:13622 1:N:0:31
AAAGTCGAGGTGCCTAAAGTGGCAACCCAGACTACTAAGAGTGTTGGTGGTGTAGAGCTTCCTGTAGCCGCATGGCGTTCGTACTTAAATATGGAACTAACCATTCCAATTTTCGCTGTCTCTTATACACATCTCCGAGCCCACGAGACC
+
CBCCCFCCCCCCGGGGGGGGGGGHHHHGGHHGHHHHHHHHGHHHHHHGFGEGHGHHHHHHHHHHHHHHHGGEFGHHGGGGGGFHHHHFHHHHHHGHHHHHGHHHHHHHHHHHHHGGGGGHHHHHGHFHHHFHHHGHGCCGGGHGGGGGGF
@M02034:409:000000000-BFKT7:1:1106:16789:13637 1:N:0:31
AAAGTCGAGGTGCCTAAAGTGGCAACCCAGAATGTTGGTGGTGTAAAGCTTCCTGTAGCCGCATGGCGTTCGTACTTAAATATGGAACTAACCATTCCAATTTTCGCTGTCTCTTATACACATCTCCGAGCCCACGAGACCTCTCTACAT
+
CBCCBFBCCCBCGGGGGGGGGGGHHHHGGHHHHHHHHHGGGGGHHHHHHHHHHHHHHHHHGGFGGHHGGGGGGHHHHHHHHGHHHGHHHHHHHHHHHHHHHHHHHGGGGGGHHHHHHHHHHHGFHHHGCFCGGHGGCGGGGHHHHHHHGH
@M02034:409:000000000-BFKT7:1:1106:16965:13648 1:N:0:31
AAAGTCGAGGTGCCTAAAGTGGCAACCCAGACTCATAAGCATGTTGGTGGTGTAGAGCTTCCTGTAGCCGCATGGCGTTCGTACTTAAATATGGAACTAACCATTCCAATTTTCGCTGTCTCTTATACACATCTCCGAGCCCACGAGAC
+
BBBCCFCCDBABGGGGGGGGGGGHHHHGGHHGHHHHHHHHHHHHHHHGGGEFHHHGHHHHHGHHHGHHHGGGGGHHGGGGGEGHHHHHHHHHHH3FFHFHHHGHHHGHHHHHHFFGGGFFHHHHGHGFHHFHHHFHFCFFCFHFCGGGG
@M02034:409:000000000-BFKT7:1:1106:6268:13651 1:N:0:31
AAAGTCGAGGTGCCTAAAGTGGCAACCCAGACTCAGAATGTGGTTGGTGGTGTAGAGCTTCCTGTAGCCGCATGGCGTTCGTACTTAAATATGGAACTAACCATTCCAATTTTCGCTGTCTCTTAT
+
AAAAAFAADDAAFGGG11GFFFFHHFAAAGGCHHHHCHFFGFEGGFEEFF/FHGFBHGHHHCHFHFHFFGCEEGHFGEGFGGCHGHFBGHFGHHE1FGEEHGHHGBF22FGHHFEGGCEFFHFDGF
@M02034:409:000000000-BFKT7:1:1106:29299:13660 1:N:0:31
AAAGTCGAGGTGCCTAAAGTGGCAACCCAGACTACGGGGCAGGTTGGTGGTGTAGAGCTTCCTGTAGCCGCATGGCGTTCGTAC
+
BBBBBFBBBBABGGGGGGGGGGGHHHHGGHHGH3BEEEG2AECHFHCBABE113D5AA3A5BFF@555@BE/EDC1>1>?E12?
@M02034:409:000000000-BFKT7:1:1106:18308:13666 1:N:0:31
AAAGTCGAGGTGCCTAAAGTGGCAACCCAGGGTGTTGGTGGTGTAGAGCTTCCTGTAGCCGCATGGCGTTCGTACTTAAATATGGAACTAACCATTCCAATTTTCGCTGTCTCTTATACACATCTCCGAGCCCACGAGACCTCTCTACAT
+
BBBCBFCCCDBBGGGGGGGGGGGHHHHGGHGGBFGGHHGGGGGHGHHHGHHHHHHHHHHHFFEFGHHGGGGGGHHHHHHHHHHHHHHHHHGHHHHHGHHHGHHHHGGGGGHHHHHHHHHHHFGGHHHGGGGGGHGG?DGGFHHHHHHHHH
@M02034:409:000000000-BFKT7:1:1106:16968:13667 1:N:0:31
AAAGTCGAGGTGCCTAAAGTGGCAACCCAGACTCATAAGCATGTTGGTGGTGTAGAGCTTCCTGTAGCCGCATGGCGTTCGTACTTAAATATGGATCTAACCATTCCAATTTTCGCTGTCTCTTATACACATCTCCGAGCCCACGAGACC
+
AABBAFBBBDABGGGGGGGGGGGGHHHGGFHGHGHHGHFHGGGFGHHEFEEFEGGFGFFFFGGHGHHGFEGEGGHHGEFGGGEHGGHBGHFFFHF3FFFBDGBHHEFFHHFFHHGGGEFE4B4BFGGGBF?GBFG?B>/B?FHGCCC/?F
@M02034:409:000000000-BFKT7:1:1106:5129:13672 1:N:0:31
AAAGTCGAGGTGCCTAAAGTGGCAACCCAGACTCAGGCGCCTGTTGG
+
BCCCAFBBBCACGGGGGGGGGGGHHHHGGHHGHF3GC3A22ABG5FA
@M02034:409:000000000-BFKT7:1:1106:7961:13674 1:N:0:31
AAAGTCGAGGTGCCTAAAGTGGCAACCCAGACTGGGTATAAGGTTGGTGGTGTAGAGCTTCCTGTAGCCGCATGGCGTTCGTACTTAAATATGGAACTAACCATTCCAATTTTCGCTGTCTCTTATACACATCTCCGAGCCCACGAGACC
+
CCCCCFCCCCBCGGGGGGGGGGGHHHHGGHHGHHHHGHHHHHHHHHGFGGEFHHHHHHHHHHHHHHHHHGGCEGHHGGGGGGGHHHHHHHHHHHFGGHGHHHGHHHHHHHHHHHGGGGGHHHHHHHHHGHGHHHHHGGGGGGHGGDFGGF
@M02034:409:000000000-BFKT7:1:1106:21126:13677 1:N:0:31
AAAGTCGAGGTGCCTAAAGTGGCAACCCAGACTTTGTCGGGTGTTG
+
CCCCCFCBCCBCGGGGGGGGGGGHHHHGGHHGGF53BAA22BEFEH
@M02034:409:000000000-BFKT7:1:1106:15842:13679 1:N:0:31
AAAGTCGAGGTGCCTAAAGTGGCAACCCAGACTCTTCATGCTGTTGGGCTTCCTGTAGC
+
CCDDCFBBCCCCGGGGGGGGGGGHHHHGGHGGH33DG5D55DGH3FF222F235B5555
@M02034:409:000000000-BFKT7:1:1106:24079:13691 1:N:0:31
AAAGTCGAGTTGCCTACAGTGGCAACCCAGACTGTGGG
+
AA@AADAAD1AFGGG111BFGFFAAFHGAGCGF1AD0A
@M02034:409:000000000-BFKT7:1:1106:22257:13692 1:N:0:31
AAAGTCGAGGTGCCTAAAGTGGCAACCCAGACTTTTGAGAAGGTTGGTGGTGTAGAGCTTCCTGTAGCCGCATGGCGTTCGTACTTAAATATGGAACTAACCATTCCAATTTTCGCTGTCTCTTATACACATCTCCGAGCCCACGAGACC
+
BBCCBFCCCCABGGGGGGGGGGGGHHHGGHHGHHHHHGGHHHHHHHGFFGEFGHHHHHHHHHHHHHHHHGGGGGHHGGGGGGHHHHHHHHHHHHFFHHGGHHHHHHHHHHHHHHGGGGGHHHHHGHFHGHGHHHHHGDGGGGGGGGGGGE
@M02034:409:000000000-BFKT7:1:1106:5034:13692 1:N:0:31
AAAGTCGAGGTGCCTAAAGTGGCAACCCAGACTGTTGGTGGTGTTTTGCTTCCTGTTGCCGCATGGCGTTCGTACTTAAATATGGAACTAACCATTCCAATTTTCGCTGTCTCTTATACACATCTCCGAGCCCACGAGACCTCTCTACA
+
BBCCBFCCCCBCGGGGGGGGGGGHHHHGGHHGHHHHHHFFGGGHGHHHHHHHHHHHHHHHGGGGGHFFFGGGGHHHHHGHHGHHHGHGHGHHHHHHHHGGGHHHHGGGGGHHHHHHHGHGHGHHHHGGGGGGGGGDCGGGCGHHHHHHF
@M02034:409:000000000-BFKT7:1:1106:14026:13693 1:N:0:31
AAAGTCGAGGTGCCTAACGTGGCAACCCAGACTCAGACGACTGTTAGTGGTGTAGAGCTTCCTGTAGCCGCATGGCGTTCGTACTTAACTATGGAACTAACCATTCCAATTTTCGCTGTCTCTTATACACATCTCCGAGCCCACGAGAC
+
AAA1>D1AD>>?FGG1B1AFECEHGHHGCCCFCGFCGHGEGEFF22DFGAGF/ADDFHHBGGHHHHFFFCG/>EBGEGGGCG0FGH2G1BFHFHBGEGGGFGFGHHFDDFGHHHGGGGEDFFGG1G2DD1FFGHF1?/@C/FGGC/C/A
@M02034:409:000000000-BFKT7:1:1106:15096:13694 1:N:0:31
AAAGTCGAGGTGCCTAAAGTGGCAACCCAGACTAAGCAGGGGGTTGGTGGTGTAGAGCTTCCTGTAGCCGCATGGCGTTCGTACTTAAATATGGAACTAACCATTCCAATTTTCGCTGTCTCTTATACACATCTCCGAGCCCACGAGACC
+
CCCCCFCCCCBBGGGGGGGGGGGHHHHGGHHGHHHHHHHHGGGGFGGEFGFFHHHGHHHHHGHHHHHHHGGGGGHHGFGGGFHHHHHHHHHHHHDFHHFHHHHHHHGHHHHHHGGGGGGHHHHHHHDGHHHHHHHHGCGGGGHGGGGGDC
@M02034:409:000000000-BFKT7:1:1106:15139:13696 1:N:0:31
AAAGTCGAGGTGCCTAAAGTGGCAACCCAGACTCAGAATCGGGTTGGTGGTGTAGAGCTTCCTGTAGCCGCATGGCGTTCGTACTTAAATATGGAACTAACCATTCCAATTTTCGCTGTCTCTTATACACATCCCGAGCCCACGAGACCT
+
BCCBBFAABCBCGGGGGGGGGGGHHHHGGHHGHHHHHHHHHGGFFGGEFGEFFFHGHHHHHHHHHFHHHGGGGGHHGGGGGFHHHHHGHHHHHHGFFHFGHHGHHHGHHHHHGHGCGGEFHFHHHHHHHHFHHHEBCDGFGHGGGGGGGG
@M02034:409:000000000-BFKT7:1:1106:9734:13700 1:N:0:31
AAAGTCGAGGTGCCTAAAGTGGCAACCCAGACTAGTAAGAATGTTGGTGGTGTAGAGCTTCCTGTAGCCGCATGGCGTTCGTACTTAAATATGGAACTAACCATTCCAATTTTCGCTGTCTCTTATACACATCTCCGAGCCCACGAGACC
+
CCCCCFBCBCCCGGGGGGGGGGGHHHHGGHHGHHHHHHHHHHHHHHHEFGEFHHHHHHHHHHHHHHHHHGGGGGHHGGGGGGHHHHHHHHHHHHFGHHHHHHHGHHGHHHHHHHGGGGGHHHHHHHHHHGHHHHGHGFGFGGHGGGGGGE
@M02034:409:000000000-BFKT7:1:1106:7164:13704 1:N:0:31
AAAGTCGAGGTGCCTAAAGTGGCAACCCAGCATACGGGTGGTGTAGAGCTTCCTGTAGCCGCATGGCGTTCGTACTTAAATATGGAACTAACCATTCCAATTTTCGCTGTCTCTTATACACATCTCCGAGCCCACGAGACCTCTCTACAT
+
BBBBBFBBDDABGGGFGFGFGGGHHHHGGHHHHHHHGGEFGGGHGHHHHHHHHHHHHHHHGGEGGHHGFGGGEGHHHHHHHHHHHDGGHHHHHHHHHHGFHHHHHGGGGGHHHHHHHHHHHHHHHHHGFGGGGHGDBGGGGHHHHHHGHG
@M02034:409:000000000-BFKT7:1:1106:6136:13706 1:N:0:31
AAAGTCGAGGTGCCTAAAGTGGCAACCCAGACTAATTCTTCTGTTGGTGGTGTAGAGCTTCCTGTAGCCGCATGGCGTTCGTACTTAAATATGGAACTAACCATTCCAATTTTCGCTGTCTCTTATACACATCTCCGAGCCCACGAGACC
+
CCCCCFCCCCBBGGGGGGGGGGGHHHHGGHHGHHEGHHHHHHHHHHHFGGEFGHHHGHHHHHHHGHHHHGGGGGHFFFGGGGHHHHHHHHFHHHFDGHFGHHHHHHFHHHHHHHGGGGGHHHHHHHFHGGGHHHHGF/BDGGHGGGGGGG
@M02034:409:000000000-BFKT7:1:1106:20397:13707 1:N:0:31
AAAGTCGAGGTGCCTAAAGTGGCAACCCAGACTAATCATAAGGTTGGTGGTGTAGAGCTTCCTGTAGCCGCATGGCGTTCGTACTTAAATATGGAACTAACCATTCCAATTTTCGCTGTCTCTTATACACATCTCCGAGCCCACGAGACC
+
BABBBFCCCCBCGGGGGGGFGGGHHHHGGHGFHHHHHGHHHHHGGHGEFGEFGHHGHHHHHHHHHHHHHGGGGGHHGEGGGGHHHHHHHHHHHHGGFHHGHHGHHHGHHHHHHGGGGGGHHHHHFHHHGHGHHHHHFCGGGGHGGGGGGE
@M02034:409:000000000-BFKT7:1:1106:20415:13707 1:N:0:31
AAAGTCGAGGTGCCTAAAGTGGCAACCCAGACTAATCATAAGGTTGGTGGTGTAGAGCTTCCTGTAGCCGCATGGCGTTCGTACTTAAATATGGAACTAACCATTCCAATTTTCGCTGTCTCTTATACACATCTCCGAGCCCACGAGAC
+
BBBBBFBBBBABGGGGGGGGGGGHHHCFGHHGH33BG5FG5FFHGFGEFEEFHHHGHGHGHHHHHHHHHGG0EFHHGGGGGFGHHHGFFHFHHGFFHHHHHHEHHHGFDGHHHGGGGGGHGHHHHHGFFHHHHFHFDCGGGAHGGGCGD
@M02034:409:000000000-BFKT7:1:1106:8794:13709 1:N:0:31
AAAGTCGAGGTGCCTAAAGTGGCAACCCAGACTAGTTCTTCTGTTGGTGGTGTAGAGCTTCCTGTAGCCGCATGGCGTTCGTACTTAAATATGGAACTAACCATTCCAATTTTCGCTGTCTCTTATACACATCTCCGAGCCCACGAGACC
+
CCCCBFCCCCBBGGGGGGGFGGGHHHHGGHHGHHHHHHHHHHHHHHHGGGEFGFHHHHHHHHHHHHHHHGGEGGHHGGGGGGHHHHHHHHHHHHGFHHGHHHGHHHGHGGHHHHGGGGGHHGHHHHGHGHGHHHGHGCGGGGEFGGGGGG
@M02034:409:000000000-BFKT7:1:1106:16299:13710 1:N:0:31
AAAGTCGAGGTGCCTAAAGTGGCAACCCAGACTCAGATGACGGTTGGTGGTGTAGAGCTTCCTGTAGCCGCATGGCGTTCGTACTTAAATATGGAACTAACCATTCCAATTTTCGCTGTCTCTTATACACATCTCCGAGCCCACGAGAC
+
BBCCAFBCCCCCGGGGGGGGGGGHHHHGGHHGHCA3B5F5F2EEFGGEGGEFHHHHHHHHHHHHHHHHHGGGGGHHGGGGGGHHHHHHHHHHHHGHHHHGHHHHHHGHHHGHHGGGGGGGHGHHHHHHHHGHHHHHGCGGGGHGGGGGG
@M02034:409:000000000-BFKT7:1:1106:18775:13720 1:N:0:31
AAAGTCGAGGTGCCTAAAGTGGCAACCCAGACTCCGGCGTCGGTTGGTGGTGTAGAGCTTCCTGTAGCCGCATGGCGTTCGTACTTAAATATGGAACTAACCATTCCAATTTTCGCTGTCTCTTATACACATCTCCGAGCCCACGAGACC
+
CCCCBFBCCCBAGGGGGGGGGGGGHHHGGHGGHHHGGGGGGGGGGGGEFGGFHHHHHHHHHHHHHHHHHGGEGGHHGGGGGGHHHHHHHHHHHHGHGHHHHHHHHHHHHHHHHHGGGGGHHHHHFHHHHHFHHHGGGGGGFGHGGGGGGG
@M02034:409:000000000-BFKT7:1:1106:8308:13720 1:N:0:31
AAAGTCGAGGTGCCTAAAGTGGCAACCCAGACTGATAATCAGGTTGGTGGTGTAGAGCTTCCTGTAGCCGCATGGCGTTCGTACTTAAATATGGAACTAACCATTCCAATTTTCGCTGTCTCTTATACACATCTCCGAGCCCACGAGACC
+
1>>1AD>ADD>ACGGGGGGGG1A0CACACHGFHHFHHGEFGFGHHHCEFA/BFFFBGGHHHGHBGHBDDFEEEFHHEEEGGE0GCFFFHHD2FG1FGHDGHHEGFHHFGHHHGGGGGGEHHHHFHHBFFHGFHGHHC<<CCFHFCCCC/<
@M02034:409:000000000-BFKT7:1:1106:4677:13724 1:N:0:31
AAAGTCGAGGTGCCTAAAGTGGCAACCCAGACTGGGCAGGGGGTTGGTGGTGTAGAGCTTCCTGTAGCCGCATGGCGTTCGTACTTAAATATGGAACTAACCATTCCAATTTTCGCTGTCTCTTATACACATCTCCGAGCCCACGAGACC
+
ABABBFBABBAAFGGGGGGGGGGFHHFGFHHGGHHHHHEGGGGGGGGGFGEFFDEFFFGHGFHHHHGHHGGEAEHAEEEGGECGHHGFHHFGHG3FHHHHGHHHFHFBHHHHHHGCGGCFHHHHHHGHBHDHFFB1<<C?CAGGGGGGDE
@M02034:409:000000000-BFKT7:1:1106:10821:13724 1:N:0:31
AAAGTCGAGGTGCCTAAAGTGGCAACCCAGACTGGGCAGGGGGTTGGTGGTGTAGAGCTTCCTGTAGCCGCATGGCGTTCGTACTTAAATATGGAACTAACCATTCCAATTTTCGCTGTCTCTTATACACATCTCCGAGCCCACGAGACC
+
CCCCCFCCCBBBGGGGEFGGGGGHHHHGGHHGHHHHHHGGGGGGGGGEGGGGGHHHHHHHGGHHHGHHGGGFFGHHGGGGGGHHHHGHHHHHHHDGHHEBGHFHHHHHHHHHHHGGGGGHHHHHHHGHHFFHHHFHGCG?DFHGC@@F?C
@M02034:409:000000000-BFKT7:1:1106:5068:13726 1:N:0:31
AAAGTCGAGGTGCCTAAAGTGGCAACCCAGACTGCTCTTGGTGTAGAGCTTCCTGTAGCCGCATGGCGTTCGTACTTAAATATGGAACTAACCATTCCAATTTTCGCTGTCTCTTATACACATCTCCGAGCCCACGAGACCTCTCTACAT
+
CCBCCFCCCCBAGGGGGGGGGGGHHHHGGHHGHHHHHHHHHGGHHHEHHHHGHHHHHHGGGGEGGHHGGGGGGHGHHHHHHHHHGDGHHGCHHHHHHGHEGHHHHGGGGGHHFHHHHHHDFHHHHGHGGGGGGHGGGFGGAGHHHHHHFD
@M02034:409:000000000-BFKT7:1:1106:15938:13731 1:N:0:31
AAAGTCGAGGTGCCTAAAGTGGCAACCCAGACTCAGAAGAAGGTTGGTGGTGTAGAGCTTCCTGTAGCCGCATGGCGTTCGTACTTAAATATGGAACTAACCATTCCAATTTTCGCTGTCTCTTATACACATCTCCGAGCCCACGAGACC
+
CCCCBFBBCCBBGGGGGGGGGGGHHHHGGHHGHHHHHHHHHHHHHHGEFFEFHHHHHHHHHHHHHHHHHGGGGGHHGGGGGFHHHHHHHHHHHHDGFHHHHHGHHHHHFGHHHHGGGGGHHHHHGHHHHHGHHHHFGCGCFGGFGGGGGF
@M02034:409:000000000-BFKT7:1:1106:15921:13734 1:N:0:31
AAAGTCGAGGTGCCTAAAGTGGCAACCCAGACTCAGAAGAAGGTTGGTGGTGTAGAGCTTCCTGTAGCCGCATGGCGTTCGTACTTAAATATGGAACTAACCATTCCAATTTTCGCTGTCTCTTATACACATCTCCGAGCCCACGAGACC
+
CCCCCFABBCBCGGGGGGGGGGFHHHHGGGHGHHFHHHGHBGHHGHF2E1EFFFHFGFFGFHHFHGGGFFFEEGFFEEFGEEFEGHHEBGHFHH33BFHGC03BFDE?FGDHHFEFGE?GDHGHFH3FHGB?GHHFG/B<@FHGGGGGC=
@M02034:409:000000000-BFKT7:1:1106:22945:13736 1:N:0:31
AAAGTCGAGGTGCCTAAAGTGGCAACCCAGACTGTTGGGGGTGTAAGTCTTCCTGTAGCCGCATGGCGTTCGTACTTAAATATGGAACTAACCATTCCAATTTTCGCTGTCTCTTATACACATCTCCGAGCCCACGAGACCTCTCTACAT
+
BBBBBFBBBBAAGGGGGGGGGGGFHHHGGHGGHHHHDHGC?FCEHFHHHHHHHHHHHHHHEGEEGHHGFEGGGFEGHHHHHBGHGBGHHGFFHEGHGHH4FGHHHGGGGGGHHHHHHGH3GGGHHHHFDGFGFHGGCFGGFFHHHGHHFF
@M02034:409:000000000-BFKT7:1:1106:18769:13737 1:N:0:31
AAAGTCGAGGTGCCTAAAGTGGCAACCCAGACTCCGGCGGCGGTTGGTGGTGTAGAGCTTCCTGTAGCCGCATGGCGTTCGTACTTAAATATGGAACTAACCATTCCAATTTTCGCTGTCTCTTATACACATCTCCGAGCCCACGAGAC
+
CCCCBFBCCCCCGGGGGGGFGGGHHHHGGHHGGCCE22EA00EFEGGGFGEFHHHHHHHHHHHHHHHHHGGFGGHHGGGGGGHHHHHGHHHHHHGGGHHGHHHHHHGHFHHHHHGGGGGHHGHHFHHHGHHHHHFHG@CFGGHGGGGGG
@M02034:409:000000000-BFKT7:1:1106:15177:13753 1:N:0:31
AAAGTCGAGGTGCCTAAAGTGGCAACCCAGACTGGGATGGGGGTTGGTGGTGTAGAGCTTCCTGTAGCCGCATGGCGTTCGTACTTAAATATGGAACTAACCATTCCAATTTTCGCTGTCTCTTATACACATCTCCGAGCCCACGAGACC
+
BBBBBFBBBBBBFGGGGGGGGGGHHHHGGHHGHHDHHHGGHGGAEECAFGEFGHHFHHHGDGHHHHHGHGGGGGHHGFCGGGHGHHHGHHGHGGGFFHHEHHHHHHHGBGHHHHGGGGFEFHHHHHHHHHFHGDFGGCGGGGGGGGGGGG
@M02034:409:000000000-BFKT7:1:1106:9878:13754 1:N:0:31
AAAGTCGAGGTGCCTAAAGTGGCAACCCAGACTGGGAATAATGTTGGTGGTGTAGAGCTTCCTGTAGCCGCATGGCGTTCGTACTTAAATATGGAACTAACCATTCCAATTTTCGCTGTCTCTTATACACATCTCCGAGCCCACGAGACC
+
CCCDCFCCCCABGGGGGGGGGGGHHHHGGHHGHHHHHHHHHHHGHHHGGGEFHHHHHHHHHHHHHHHHHGGGGGHHGGGGGGHHHHHGHHHHHHGHHHHHHHHHHHGHHHHHHHGGGGGHHHHHHHHHHHFHHHHGGDGGGGHGGGGGGF
@M02034:409:000000000-BFKT7:1:1106:29026:13755 1:N:0:31
AAAGTCGAGGTGCCTAAAGTGGCAACCCAGACTCAGAATAATGTTGGTGGTGTAGAGCTTCCTGTAGCCGCATGGCGTTCGTACTTAAATATGGAACTAACCATTCCAATTTTCGCTGTCTCTTATACACATCTCCGAGCCCACGAGAC
+
>>AAAFABBDBBFFGGC4GGGGGFGHHGGHGFHHGGEHHHHGHGGHHGFFAFHHGGHFHHFFFGBGHHHGGEGGHHGGEGGDHHHHHHGGBFGBDFEGBFHHDCFGF4GGFFHEGEEDEFHHHBGHBGFFHHFDDFD<B/@FHGCCCD?
@M02034:409:000000000-BFKT7:1:1106:12495:13757 1:N:0:31
AAAGTCGAGGTGCCTAAAGTGGCAACCCAGACTACGAAGGGTGTAGAGCTTCCTGTAGCCGCATGGCGTTCGTACTTAAATATGGAACTAACCATTCCAATTTTCGCTGTCTCTTATACACATCTCCGAGCCCACGAGACCTCTCTACAT
+
AACCAFBCCBAAFGGGGGGGGGGGGHHGGHHGHHHGGHGGGHGGHHHHHHHHHHHHHHHHGEEEGHGGGGGGEGHHHHHHHHHHHGFHHHGHGHHHHHGHHHHHHGGGGGHHFFFFHHHGHHHHHHHGCF?GFEFBBFDEFHHHHHHHGG
@M02034:409:000000000-BFKT7:1:1106:29079:13760 1:N:0:31
AAAGTCGAGGTGCCTAAAGTGGCAACCCAGACTCAGACGTCGGTTGGTGCTGTAGAGCTTCCTGTAGCCGCATGGCGTTCGTACTTAAATATGGAACTAACCATTCCAATTTTCGCTGTCTCTTATACACATCTCCGAGCCCACGAGACC
+
AAA1AFAADDAAFGGGGGGGG1FACGHGGCFFBF1A1B0FEEAEE?C/B1BD11A2DDBGFFGDA2D2E>E/>EFCEEGEGEBGEHHHG@FGF1>GGCEGCC1FGFHDFHDGF2>AFC/BGHG2>>BFGGEFHFGFF</</FHFC?CCEF
@M02034:409:000000000-BFKT7:1:1106:21184:13763 1:N:0:31
AAGGTCGAGGTGCCTAAAGTGGCAACCCAGACTCATAAGAATGTTGGTGGTGTAGAGCTTCCTGTAGCCGCATGGCGTTCGTACTTAAATATGGAACTAACCATTCCAATTTTCGCTGTCTCTTATACACATCTCCGAGCCCACGAGACC
+
AA3AAF@DBBABGGGGGGGFGGGHHHGGGHHGGHFHHFHHHHHGHHHGGGEFGHHHHHHHHHHHHHHHHGGEGGHHGGGGGGHHHHGGGGGHHHFGHHFHHHHHHHFFGHHHHGGGGGGGHHHHEHEH2GFHHGGBE/C@DGHGGGGGGG
@M02034:409:000000000-BFKT7:1:1106:15583:13767 1:N:0:31
AAAGTCGAGGTGCCTAAAGTGGCAACCCAGAATGTTGGTGGTGTACATCTTCCTGTAGCCGCATGGCGTTCGTACTTAAATATGGAACTAACCATTCCAATTTTCGCTGTCTCTTATACACATCTCCGAGCCCACGAGACCTCTCTACAT
+
CCCCCFCCBCACGGGGGGGGGGGHHHHGGHHFHHHHHHGGGGGHHGHHHHHHHHHHHHHHGGEGGHHGGGGGGHHHHHHHHGHHHGHHHHGHHHHHHHHHGHHHHGGGGGHHHHHHHHHHHHHHHHHGEFGGGHGGFGGG/GGFFFHHHH
@M02034:409:000000000-BFKT7:1:1106:27124:13774 1:N:0:31
AAAGTCGAGGTGCCTAAAGTGGCAACCCAGACTCATTCGACTGTTGGTGGTGTAGAGCTTCCTGTAGCCGCATGGCGTTCGTACTTAAATATGGAACTAACCATTCCAATTTTCGCTGTCTCTTATACACATCTCCGAGCCCACGAGACC
+
BBBBBFBBBBABGGGGGGGGFGGHHHHGGHHGHHHHHHHHGGGHHHHEFGGGHFHFHHHHGHHHHHHGDEGEEFHCEEFGGE2GGHHHHHHHHH3BFGHHFF3FFFGFGHHHHGFGGGEG?FHFFFFGHBDGHHGGFGGGGGHF/<@DGF
@M02034:409:000000000-BFKT7:1:1106:23755:13779 1:N:0:31
AAAGTCGAGGTGCCTAAAGTGGCAACCCAGACTACTAAGCAGGTTGGTGGTGTAGAGCTTCCTGTAGCCGCATGGCGTTCGTACTTAAATATGGAACTAACCATTCCAATTTTCGCTGTCTCTTATACACATCTCCGAGCCCACGAGACC
+
BBBABFBBBBABGGGGGGGGGGGGHHHGGHHGHHGHHHHHHGFHHHGEFFBFGFGGHBFHHGHFGHHGHGFFEGHHGAEFFEGHHGHFHFHHHGFGGHHHHGHHHHHHHHHHGGEGGGGHHHHFHHGHHHHHHHHDD@DGGF<FDFGGGC
@M02034:409:000000000-BFKT7:1:1106:2469:13780 1:N:0:31
AAAGTCGAGGTGCCTAAAGTGGCAACCCAGACTACGCCTGCTGTTGGTGGTGTAGAGCTTCCTGTAGCCGCATGGCGTTCGTACTTAAATATGGAACTAACCATTCCAATTTTCGCTGTCTCTTATACACATCTCCGAGCCCACGAGACC
+
AAAABFABDBA@GGGGGBGGGGGHHHGGGHHGHHHECCHHHHHHHHGEFGEFGFHFGFHHHFHHHGHEHGGFGGHGGGGEGFFHHHHFHHFGGH3FGHHGHHGHHHFGFGHGHHFEGGGHHHGHHGFFFHFG2DFFGD?/@FHFGCGGGF
@M02034:409:000000000-BFKT7:1:1106:2487:13781 1:N:0:31
AAAGTCGAGGTGCCTAAAGTGGCAACCCAGACTACGCCTGCTGTTGGTGGTGTAGAGCTTCCTGTAGCCGCATGGCGTTCGTACTTAAATATGGAACTAACCATTCCAATTTTCGCTGTCTCTTATACACATCTCCGAGCCCACGAGACC
+
ABAABFBBB?AAGGGGGGGGGGGGGHHDGGHGHHHGGGHHHHFGHHHEFEAFGHHGHHGHHGHGFGHHHGGEGGHGGGGGEFGEFHGFHHEHHHHHFFFFHHHHHHGHFHHHFHGGGGGGHGHHHHGHGHHHGHGHG?FGCEHGGGGGDF
@M02034:409:000000000-BFKT7:1:1106:9221:13781 1:N:0:31
AAAGTCGAGGTGCCTAAAGTGGCAACCCAGACTAATAATCGGGTTGGTGGTGTAGAGCTTCCTGTAGCCGCATGGCGTTCGTACTTAAATATGGAACTAACCATTCCAATTTTCGCTGTCTCTTATACACATCTCCGAGCCCACGAGACC
+
AAAABFABBBAAFGGGGGGGGFEFGFGEFHHGHHFHGF5FFDAGFACAFE1BFDFFGDGGHBHDHGHHHGGGGFHHGEGGG?EHGHFDGFBGHHDBGFFGHFGHDGFFGHHHG4EGGD<32BGFFGFDGGHBGHFFGCGCCGHGGG?EEF
@M02034:409:000000000-BFKT7:1:1106:8490:13785 1:N:0:31
AAAGTCGAGGTGCCTAAAGTGGCAACCCAGACTCAGAAGAATGTTGGTGGTGTAGAGCTTCCTGTAGCCGCATGGCGTTCGTACTTAAATATGGAACTAACCATTCCAATTTTCGCTGTCTCTTATACACATCTCCGAGCCCACGAGACC
+
BCBBBFCCCCCCGGGGGGGGGGGHHHHGGHHGHHHHHHHHHGHHHHHGGGGFGFHFHEFHHHBGGHHGHGGEEGHFGEEGGEFGGHHHHHGHHHBDHFHHHHDGGHHBGGFHHDCGGGEGGHHHDHHFHFHHHHHGG?CFGFHGGCGGGA
@M02034:409:000000000-BFKT7:1:1106:3932:13797 1:N:0:31
AAAGTCGAGGTGCCTAAAGTGGCAACCCAGACTCAGACTAAGGTTGGTGGTGTAGAGCTTCCTGTAGCCGCATGGCGTTCGTACTTAAATATGGAACTAACCATTCCAATTTTCGCTGTCTCTTATACACATCTCCGAGCCCACGAG
+
BBBB?FAA?DAAGGGGFFFFFFAG4AF22EA2FFHGFGCHGCFFGGCBFEEFC35FGHHHFGGHHGHH3EE?EECA?EE1EEGEGF4BEEDFHF3FGF@E3G3FFHHHFGHHHHGCEEE?44FGGGFF2?FGFGB?C/@/@?/F?@D
@M02034:409:000000000-BFKT7:1:1106:25475:13817 1:N:0:31
AAAGTCGAGGTGCCTAAAGTGGCAACCCAGACTGGTGCGGGTGTTGGTGGTGTAGAGCTTCCTGTAGCCGCATGGCGTTCGTACTTAAATATGGAACTAACCATTCCAATTTTCGCTGTCTCTTATA
+
AAAAAFAAD1>AEGGGG1GGFFAAEGHGGCCFHF0B0BEEEGGEFFGEE/AFB1FGHHHGFFHGHBB2GFE>EE0FCE@E/EFHHHBGFHDFFF11BF11GHBGHB2DFEBGF2BCCCG1B22G1GB
@M02034:409:000000000-BFKT7:1:1106:21683:13818 1:N:0:31
AAAGTCGAGGTGCCTAAAGTGGCAACCCAGACTTCTGGTGGTGTACCTCTTCCTGTAGCCGCATGGCGTTCGTACTTAAATATGGAACTAACCATTCCAATTTTCGCTGTCTCTTATACACATCTCCGAGCCCACGAGACCTCTCTACAT
+
AABBAFBABBAAGGGGGGGFGGGHHHHGGHHGHHHHHHFHGGGHHHHHFHHHHHHHHHHGGGCEGHHGGGGGFGFHHGHHHHHHHHHGHBCGHHHHHHHHHHHHHGGGGGFHEGHFHHHHGGHHHGGGCGGGEHGGGGGGFCHHHHFHHG
@M02034:409:000000000-BFKT7:1:1106:7894:13821 1:N:0:31
AAAGTCGAGGTGCCTAAAGTGGCAACCCAGATTGTTGGTGGTGTAACTCTTCCTGTAGCCGCATGGCGTTCGTACTTAAATATGGAACTAACCATTCCAATTTTCGCTGTCTCTTATACACATCTCCGAGCCCACGAGACCTCTCTACA
+
BBBBBFBABBABGGGCGGGFGGGHHHGGGHHHHHHHHHGGGGGHHHFHHHHHHHHHHHHHGGEFGHGGGGGGGGGGHHHHHHHHGDGCGFHHHGHHHHFFFHHHHGGGGGGHHHHHHHHHHGHHHHGGCGGGEGFF?CDGGHHGHHHHF
@M02034:409:000000000-BFKT7:1:1106:6053:13824 1:N:0:31
AAAGTCGAGGTGCCTAAAGTGGCAACCCAGACTAATCAGAAGGTTGGTGGTGTAGAGCTTCCTGTAGCCGCATGGCGTTCGTACTTAAATATGGAACTAACCATTCCAATTTTCGCTGTCTCTTATACACATCTCCGAGCCCACGAGACC
+
BBCCBFBCCCCCGGGGGGGGGGGHHHHGGHHGHHHHHHHHHHHHHHGGGGGFHHHHHHHHHHHHHHHHHGGEGGHGGGGGGFHHHHHHHHGHHHDEFHGHHHHHHHHHHHHHHGGFGGGHHHHHHHHHGHGHHHHHGDGCGGHGGGGGGG
@M02034:409:000000000-BFKT7:1:1106:12744:13831 1:N:0:31
AAAGTCGAGGTGCCTAAAGTGGCAACCCAGCCTCCTGGTGGTGTAGAGCTTCCTGTAGCCGCATGGCGTTCGTACTTAAATATGGAACTAACCATTCCAATTTTCGCTGTCTCTTATACACATCTCCGAGCCCACGAGACCTCTCTACAT
+
BBBCAFCCCCBBGGGGGGGGGGGHHHHGGHHGHHHHHHGHGGGHHHHHHHHHHHHHHHHHFFEGGHGFEFGGEGHHHHHHHHHHHGHHHHGHHHHHHHGHHHHHHGGGGGHHHHHHHHHGHGHHHHHGGGGGFFGGGGGGFHHHHHHHHG
@M02034:409:000000000-BFKT7:1:1106:10490:13832 1:N:0:31
AAAGTCGAGGTGCCTAAAGTGGCAACCCAGACTACGAATACTGTTGGTGGTGTAGAGCTTCCTGTAGCCGCATGGCGTTCGTACTTAAATATGGAACTAACCATTCCAATTTTCGCTGTCTCTTATACACATCTCCGAGCCCACGAGACC
+
BCABCFBCCCABGGGFGGGGFGGFFGFFFHHGHHGEGHHGHHHHHHHBFEAFFFHFHHHHHGHFGHHHHGGGGEHGEEEFEBGFHHGFHHFFGGGBHHGFGFHHFHGGHHHHHHGGGFFHFHHHHHHGHHGGHHGHCBGGGFHGGGGGGF
@M02034:409:000000000-BFKT7:1:1106:12496:13833 1:N:0:31
AAAGTCGAGGTGCCTAAAGTGGCAACCCAGAATAGGGGTGGTGTAGAGCTTCCTGTAGCCGCATGGCGTTCGTACTTAAATATGGAACTAACCATTCCAATTTTCGCTGTCCTTATACACATCTCCGAGCCCACGAG
+
DDDDDFCCDCABGGGGGGGGGGGHHHHGGHH3GF33FEEEGGGHHHHHHHHHHHHHHHHHGGGGGHHGGGGGGHHHHHHGHHHHHFHHHHHHHHHHHHGGHHHHHGGGGGH34F?F4B433?233D?/</BGA/</A
@M02034:409:000000000-BFKT7:1:1106:16743:13835 1:N:0:31
AAAGTCGAGGTGCCTAAAGTGGCAACCCAGACTAGGGGTACGGTAGAGCTTCCTGTAGCCGCATGGCGTTCGTACTTAAATATGGAACTAACCATTCCAATTTTCGCTGTCTCTTATACACATCTCCGAGCCCACGAGACCTCTCTACAT
+
CBCCCFCCCCBBGGGGGGGGGGGHHHHGGHHGHHHHHGGEHGGGGGHHHHHHHHHHHHHHGGEGGHHGGGGGGHHHHHHHHHHHHGHHHGHHHHHHHHHHHHHHHGGGGGHHHHHGHHHHHHHHHHHGGGGGGHGGGGGGGHHHHHHGGG
@M02034:409:000000000-BFKT7:1:1106:21500:13836 1:N:0:31
AAAGTCGAGGTGCCTAAAGTGGCAACCCAGACTCATGGTTTGGTAGAGCTTCCTGTAGCCGCATGGCGTTCGTACTTAAATATGGAACTAACCATTCCAATTTTCGCTGTCTCTTATACACATCTCCGAGCCCACGAGACCTCTCTACAT
+
CCCCCFBCBCABGGGGGGGGGGGHHHHGGHHGHHCHHGHHGGGHFHHHGHHGHHHHFHHFEGEEGHHEEGGGGFEHHGFDGGHGH3GHGEGFHHHHHFHHHGHHHGGFGGHHGHGHHGHFFHFCGFHFCCDCGGGGDGGGGHHHHHHHGH
@M02034:409:000000000-BFKT7:1:1106:4328:13838 1:N:0:31
AAAGTCGAGGTGCCTAAAGTGGCAACCCAGACTCAGAAGAATGTTGGTGGTGTAGAGCTTCCTGTAGCCGCATGGCGTTCGTACTTAAATATGGAACTAACCATTCCAATTTTCGCTGTCTCTTATACACATCTCCGAGCCCACGAGACC
+
AAAAAFABCCCCGGGGGGGGGGGHHHHGGHHGHHHHHHHHHGHFHHHGFGAFHHHFHHHHHHHHFHGGHGGGGGHFFFGGGGHHHHHHHHHHHHBFGHDFHHHHHHGHGHHHHHGGGGGGHEHHHHHHFHFHHGFGDBCCCGHGGGGGGG
@M02034:409:000000000-BFKT7:1:1106:25946:13842 1:N:0:31
AAAGTCGAGGTGCCTAAAGTGGCAACCCAGACTGGGGGGGGGGTTGGTGGTGTAGAGCTTCCTGTAGCCGCATGGCGTTCGTACTTAAATATGGAACTAACCATTCCAATTTTCGCTGTCTCTTATACAC
+
AAABAFAABDABGFGG4BGGGGGGGHHGGHHGHGHFGGEGFFF9BFF9AD..;BFFFBFFFFFFFFFFFDA-;DF?@ABEFDFEFFFFBFBBFF;;/FBFBFFBBBFBFFFFF/;9ADDBBF9B:BB//:
@M02034:409:000000000-BFKT7:1:1106:28094:13843 1:N:0:31
AAAGTCGAGGTGCCTAAAGTGGCAACCCAGACTGGGACGGCGGTTGGTGGTGTAGAGCTTCCTGTAGCCGCATGGCGTTCGTACTTAAATATGGAACTAACCACTCCAATTTTCGCTGTCTCTTATACACATCTCCGAGCCCACGAGACC
+
AAAABFBBBBAAGGGGGGGGGGGFGGHGGFDFHHHGHFEFGGGGGGGEFGFGHFGGHFHHBCGHHFGGHGGGGGHHGEGGFEBHFGHGHHHGHGFFFHBFHHGGFFHBHHHFH2@?D?DFHHGGGHDBFGHGFH=FDAADCGEGGFGGGG
@M02034:409:000000000-BFKT7:1:1106:4343:13849 1:N:0:31
AAAGTCGAGGTGCCTAAAGTGGCAACCCAGACTCAGAAGAATGTTGGTGGTGTAGAGCTTCCTGTAGCCGCATGGCGTTCGTACTTAAATATGGAACTAACCATTCCAATTTTCGCTGTCTCTTATACACATCTCCGAGCCCACGAGACC
+
BBCCBFBBBBABGGGGGGGGGGGHHHHGGHHGHHHHHHHHHFGGHHHEFGEFHHHHHHHHHHHHHHHHHGGEFGHHFGGGGGHHHHHGHHGHHHFFHHGFHHFHHHHGGHHHHHGGGDGGHHHHHHGHHHGHHHGDFCDGGGHGGGGGGF
@M02034:409:000000000-BFKT7:1:1106:22297:13851 1:N:0:31
AAAGTCGAGGTGCCTAAAGTGGCAACCCAGACTGAGGGTGGTAAGGAGCTTCCTGTAGCCGCATGGCGTTCGTACTTAAATATGGAACTAACCATTCCAATTTTCGCTGTCTCTTATACACATCTCCGAGCCCACGAGACCTCTCTACAT
+
A1>>AFAADDAAGGGB1AFAEGGHFH0EFFAEGF1BEGAF/FDGFHFHEHHGFHHHDFFGEEEEEHFE/EFEEHGHHFBFHHHHHGGGB1@BGHHFHFGBGFFGBE??A?1FGHHFHHH2G1GHDFBECCCGFHCCG?FAFHHHHHHHHG
@M02034:409:000000000-BFKT7:1:1106:5472:13857 1:N:0:31
AAAGTCGAGGTGCCTAAAGTGGCAACCCAGACTTGCTAGGTGGTTGGTGGTGTAAGCTTCCTGTAGCCGCATGGCGTTCGTACTTAAATATGGAACTAACCATTCCAATTTTCGCTGTCTCTTATACACATCTCCGAGCCCACGAGACCT
+
BBCCCFCCCCCCGGGGGGGGGGGHHHHGGHHGHGHGHHHHDBFGFGGEFGEFGHFHHHHHHHHHFHFHGEGGGHHGGGEFFFHHHHHGHHHHGFHHHEFGHHHHHHGGHHHHFGGGEEHHFFHGHFHHHHHHHHHGC@GFEHGGGCGGGF
@M02034:409:000000000-BFKT7:1:1106:21348:13857 1:N:0:31
AAAGTCGAGGTGCCTAAAGTGGCAACCCAGGGGGTTGGTGGTCGGGAGCTTCCTGTAGCCGCATGGCGTTCGTACTTAAATATGGAACTAACCATTCCAATTTTCGCTGTCTCTTATACACATCTCCGAGCCCACGAGACCTCTCTACAT
+
BCCCBFABCCABGGGGGGGGGGGHHHHGGHGGGGGEGGGGGEHGGGGG?GHBFHHHHGHFEE>EGHGGEFGGG2FFHFBGHFHHG3GHHHHFFFGGHHHHGHHHHGGGGGHHGHHHHGHHFHGCGFGGGGFGGGGG-AADEHFFHGHHGD
@M02034:409:000000000-BFKT7:1:1106:11432:13865 1:N:0:31
AAAGTCGAGGTGCCTAAAGTGGCAACCCAGACTACGCCTGGTGTAGAGCTTCCTGTAGCCGCATGGCGTTCGTACTTAAATATGGAACTAACCATTCCAATTTTCGCTGTCTCTTATACACATCTCCGAGCCCACGAGACCTCTCTACAT
+
CBCCCFCBCCABGGGGGGGGGGGHHHHGGHHGHHHGGGHHHHHHHHHHHHHHHHHHHHHHGGGGGHHGGGGGGGGHHHHFGHHHHBHHGGHHHHHHHHHHGHHHHGGGGGHHHHGHHHF4GHGHHHHGGF?CGGGGCGGGEHHHHGFHHG
@M02034:409:000000000-BFKT7:1:1106:11763:13866 1:N:0:31
AAAGTCGAGGTGCCTAAAGTGGCAACCCAGACTGCGGGGCCGGTTGGTGGTGTAGAGCTTCCTGTAGCCGCATGGCGTTCGTACTTAAATATGGAACTAACCATTCCAATTTTCGCTGTCTCTTATACACACTCCGAGCCCACGAGACCT
+
BBCCCFCCCCBCGGGGGGGGGGGHHHHGGHHGHHHGGGGGGGGGGGGEFGEGHHHHHHHHHHHHHHHHHGGGGGHHGGGGGGHHHHHGHHHHHHGGHHFHHGHGHHHHHHHHHHGGGGGHHHHHGHGHGHHGHGFGGGGGEHGGGGGGGH
@M02034:409:000000000-BFKT7:1:1106:12330:13868 1:N:0:31
AAAGTCGAGGTGCCTAAAGTGGCAACCCAGACTGTTGGTGGTGTAGGGCTTCCTGTAGCCGCATGGCGTTCGTACTTAAATATGGAACTAACCATTCCAATTTTCGCTGTCTCTTATACACATCTCCGAGCCCACGAGACCTCTCTACAT
+
BAABAFBBCCABGGGGGGGFGGGFFGGGGHGFHHGGHHEFGGGHFHHGHHHHHHHHHHHHEECFGFFEEEFFFHHHHHHGHGHHHFFFHGGHHHHGHHFFHHHHHGGGGGHHGFHFHHHFFBHHHFHFCCGCGFCC@CAAFGHHHGHHHH
@M02034:409:000000000-BFKT7:1:1106:5458:13869 1:N:0:31
AAAGTCGAGGTGCCTAAAGTGGCAACCCAGACTTGCTAGGTGGTTGGTGGTGTAAGCTTCCTGTAGCCGCATGGCGTTCGTACTTAAATATGGAACTAACCATTCCAATTTTCGCTGTCTCTTATACACATCT
+
AAAAAFAAD@AA1GGG11GDB10F1AFGGHH01D1GHGAEFF/AAEAAAEGFAD2BAGHGHFGBGFHFEGCGCHHG?EFCECEGHBB@EDG@GGBCFBF10FFGGD2GFFG2FE/EFG1FHFF1G2FH1FGCF
@M02034:409:000000000-BFKT7:1:1106:15544:13881 1:N:0:31
AAAGTCGAGGTGCCTAAAGTGGCAACCCAGACTGGTGCTGCGGTTGGTGGTGTAGAGCTTCCTGTAGCCGCATGGCGTTCGTACTTAAATATGGAACTAACCATTCCAATTTTCGCTGTCTCTTATACACATCTCCGAGCCCACGAGACC
+
CCCCCFBCCCBBGGGGGGGGGGGGHHHGGHHGHHEFGHFHHGGGGGGAFGEFHHHGHHFHHHHHHHHGGGGEFGHGGGGGGGGHHHHGHHHHHHBGFHHHHHHHHHGFEFHHHHGGGGAGHHHHHHHHHHHGHHHBEC<@DGHGGFCGGG
@M02034:409:000000000-BFKT7:1:1106:23595:13885 1:N:0:31
AAAGTCGAGGTGCCTAAAGTGGCAACCCAGACTGGTGGGGGGGT
+
BABCAFBCCCCCGGGGGGGGGGGHHHHGGH22B325B22AE/DG
@M02034:409:000000000-BFKT7:1:1106:11992:13887 1:N:0:31
AAAGTCGAGGTGCCTAAAGTGGCAACCCAGACTATGCCTCATGTTGGTAGTGTAGAGCTTCCTGTAGCCGCATGGCGTTCGTACTTAAATATGGAACTAACCATTCCAATTTTCGCTGTCTCTTATA
+
>>1>1@A>A?AAFGGGGGG3FFA0CGHCGHHGHDFGDG1FGHHHGEHEDDBBADG2FAFFEGHFBEHHFG//AEG0/EEFGGEGGB2BGHF2FBGHGFB1GCFFF222FGFGHFEFFC?FGBFHFHB
@M02034:409:000000000-BFKT7:1:1106:2310:13887 1:N:0:31
AAAGTCGAGGTGCCTAAAGTGGCAACCCAGACTACGAATAATGTTGGTGGTGTAGAGCTTCCTGTAGCCGCATGGCGTTCGTACTTAAATATGGAACTAACCATTCCAATTTTCGCTGTCTCTTATACACATCTCCGAGCCCACGAGAC
+
3?AAA@3ADDAACGFGGDGDGBFHFEH?DEAAG3CE22AA5GHHGHEAAEEFHFHHFEHHGFHHHHHHGG?>BEHGEFEGGEBFGHHBGGE4GH3FFHGHHFGCHHHBGGHHH4EEG/EHHHHFFFFHFFGHHHHG/<<BCGH/<DCGG
@M02034:409:000000000-BFKT7:1:1106:26949:13895 1:N:0:31
AAAGTCGAGGTGCCTAAAGTGGCAACCCAGGCGTCGGGTGGTGTAGAGCTTCCTGTAGCCGCATGGCGTTCGTACTTAAATATGGAACTAACCATTCCAATTTTCGCTGTCTCTTATACACATCTCCGAGCCCACGAGACCTCTCTACA
+
A111AFAADD1AGGFGGGGGFBA0AFFAE00CAEEAECAE/AFHDFFGFDGFFGHHGEFDE@>>FHCE?EFEEFGEHD1FEFHFGDFHGFFBGFHHHHDFF<GFGEFGGCHFGFFBF2FGFEFGHHFC@CGGGHGC?@CCECGFHHFHF
@M02034:409:000000000-BFKT7:1:1106:2807:13899 1:N:0:31
AAAGTCGAGGTGCCTAAAGTGGCAACCCAGACTAATCATCAGGTTGGTGGTGTAGAGCTTCCTGTAGCCGCATGGCGTTCGTACTTAAATATGGAACTAACCATTCCAATTTTCGCTGTCTCTTATACACATCTCCGAGCCCACGAGACC
+
BBBBAFAA3AA>BGGGCGFGGFFFGHGGGHFFHHHHGBBGHBFFGHGEFFEGHGHHHHGHHHHHHHGHHGGEEFHFGEGFGEGFHHHHHGEGHFFGHGGEFGFHHHFFFHHHHHEGGEGHHHHHGGHGGHHHHHFHC/@/BFGGD?CEGF
@M02034:409:000000000-BFKT7:1:1106:2130:13899 1:N:0:31
AAAGTCGAGGTGCCTAAAGTGGCAACCCAGACTACGAAGCAGGTTGGT
+
CCCCCFAABCCCGGGGGGGGGGGHHHHGGHAFGF3BAEEE3GEG320A
@M02034:409:000000000-BFKT7:1:1106:2589:13903 1:N:0:31
AAAGTCGAGGTGCCTAAAGTGGCAACCCAGATGGTTGGTGGTGTACAGCTTCCTGTAGCCGCATGGCGTTCGTACTTAAATATGGAACTAACCATTCCAATTTTCGCTGTCTCTTAACACATCTCCGAGCCCACGAGACCTCTCTACAT
+
AABBAFABBCAAGGGGGGGGGGGHHHGGGHHHHHFHFGEFGGGHHHGHGHHGHHHHGHHHGCCFGHFFGGGGGGHHHHGHHGHHHFHFHGGHHHHHHHHFGGHHHGGGGGGHHHHHHGHFHHHHGBADGDDFEEDCCBAFGHFFHHHHH
@M02034:409:000000000-BFKT7:1:1106:2790:13906 1:N:0:31
AAAGTCGAGGTGCCTAAAGTGGCAACCCAGACTAATCATCAGGTTGGTGGTGTAGAGCTTCCTGTAGCCGCATGGCGTTCGTACTTAAATATGGAACTAACCATTCCAATTTTCGCTGTCTCTTATACACATCTCCGAGCCCACGAGACC
+
CCCDCFCBBCBBGGGGGGGGGGGHHHHGGHHFHHHHHHHHHHHHHHGFFGEFGGHHHHHHHHHHGFHGHGFEGGHHGFGGGFGHHHHHHHHHHHFGHHHGHHGHHFHGHHHHHHGEGGGGHHHHHHFHFHGHHHFGF@GGGGHGGGGGCC
@M02034:409:000000000-BFKT7:1:1106:20581:13909 1:N:0:31
AAAGTCGAGGTGCCTAAAGTGGCAACCCAGACTAAGGGTGGTAAGGAGCTTCCTGTAGCCGCATGGCGTTCGTACTTAAATATGGAACTAACCATTCCAATTTTCGCTGTCTCTTATACACATCTCCGAGCCCACGAGACCTCTCTACAT
+
CCCCCFBCBBAAGGGGGGGGGGGHGHHGGHHGHHHHHHFFGGHHHHHHHHHHHHHHHHHHGGEEGGHGEGGGGHEHHHHHHHHHHHHHHHFGFHHHHHFFFHHHHGGGGGHHHHHHHHHGHHHHHHHGCDGGGHGGCCGGFFGHHHHFHG
@M02034:409:000000000-BFKT7:1:1106:9950:13910 1:N:0:31
AAAGTCGAGGTGCCTAAAGTGGCAACCCAGACTAGGGATGGGGTTGGTGGTGTAGAGCTTCCTGTAGCCGCATGGCGTTCGTACTTAAATATGGAACTAACCATTCCAATTTTCGCTGTCTCT
+
CCCCCFCCCCBCGGGGGGGGGGGHHHHGGHHGH3FCH3GGGDGEGGF1AAEFAAF5AAAFAGHB55F5@EF@EFGA@BEFEE2??GH@@FGFGG33BGHHB03F??F4BGEHF4EGGFBGFGF
@M02034:409:000000000-BFKT7:1:1106:18652:13914 1:N:0:31
AAAGTCGAGGTGCCTAAAGTGGCAACCCAGACTAATAAGAATGTTGGTGGTGTAGAGCTTCCTGTAGCCGCATGGCGTTCGTACTTAAATATGGAACTAACCATTCCAATTTTCGCTGTCTCTTATACACATCTCCGAGCCCACGAGACC
+
BABCBFCBBBBBGGGGGGGGGGGHHHHGGHHGHHHHHHHHHHHHHHHEGGEFGHHGHGHHHHHHHHHHHGGGGGHGGFGGGEHHHHHHHHHHHHGHHHHGGHHHHHGHHHHHHHGGGGGHHHHHHHHHHHHHHHHGFCFFGGHGGGGGGG
@M02034:409:000000000-BFKT7:1:1106:5362:13916 1:N:0:31
AAAGTCGAGGTGCCTAAAGTGGCAACCCAGACTGCGCCGCATGTTGGTGTTGTAGAGCTTCCTGTAGCCGCATGGCGTTCGTACTTAAATATGGAACTAACCATTCCAATTTTCGCTGTCTCTTATACACATCTCC
+
AAAAADAABDBBGGGF4AFG5EFHGHFGGGGFFGHEEG2EAE1FGFEEF1AFGFFF5DGFHGBHHH5FHD@/EAGA/EEG?EGFHHHGHHFFEHGFGGF3BFFG3BBGHF3GDDGCGBFF3FHHHEFHEHEHGFDB
@M02034:409:000000000-BFKT7:1:1106:19903:13917 1:N:0:31
AAAGTCGAGGTGCCTAAAGTGGCAACCCAGACTCGGGAGGGGGTTGGTGGTGTAGAGCTTCCTGTAGCCGCATGGCGTTCGTACTTAAATATGGAACTAACCATTCCAATTTTCGCTGTCTCTTATACACATCTCCGAGCCCACGAGACC
+
BBBCCFCCCCACGGGGGGGGGGGHGHHGGHHGHHGGGGGGGGGGGGGEFGEFFFHFHGHHHHHHHHHHHGGGGFHGFEGGGEGHHHHFHHGHHHHHHHGHHHHHHHGGHHHHHHGGGGGHHHHHHHHFHHHHHHGHGCGGGGHGGGGGGE
@M02034:409:000000000-BFKT7:1:1106:3313:13921 1:N:0:31
AAAGTCGAGGTGCCTAAAGTGGCAACCCAGGCGGTTGGGCAGGTAGAGCTTCCTGGAGCCGCATGGCGTTCGTGCTTAAATATGGAAATAACCATTCCAATTTTCGCTGTCTCTTATACACATCTCCGAGCCCACGAGACCTCTCTACA
+
ABBBAFBBBBABGGGGGGGGGGGFFHFEFGFHGG2AEF0BGGGG5GDG5DGGCGH32FF1>E0>EF1E>/?>E11?4@3FF4FFG3?3?4B?FFFEGDGHHHGFD<EEDGEG3BGBGDB?C2@FGGFE@BCGGGGG?C<EFHBFBFBHF
@M02034:409:000000000-BFKT7:1:1106:4534:13924 1:N:0:31
AAAGTCGAGGTGCCTAAAGTGGCAACCCAGACTGGGGTGGGGGTTGGTGGTGTAGAGCTTCCTGTAGCCGCATGGCGTTCGTACTTAAATATGGAACTAACCATTCCAATTTTCGCTGTCTCTTATACACATCTCCGAGC
+
BBBBBBA>ADAABGGGGGBEGGGHGHFEGHHGGFHHGEEGFEFFGGGFFGEFGFGBGGHHHFHHFFHHFEEE1EHFEEFFE<BGHHEDFB4FGFFGGHFCGHGEHHHHEGHHGGG?FDCFGFGFGGGFDHBFB1FGD--<
@M02034:409:000000000-BFKT7:1:1106:23142:13927 1:N:0:31
AAAGTCGAGGTGCCTAAAGTGGCAACCCAGATTCTGAGGGGTGTTATTGGTGCTGA
+
BBBBBFAABBBBGGGGGGGGGGGHHHHGGHG3B5555D2E2EFG155D53D133D5
@M02034:409:000000000-BFKT7:1:1106:11276:13927 1:N:0:31
AAAGTCGAGGTGCCTAAAGTGGCAACCCAGTTGGTTGGTGGTGTAGAGCTTCCTGTAGCCGCATGGCGTTCGTACTTAAATATGGAACTAACCATTCCAATTTTCGCTGTCTCTTATACACATCTCCGAGCCCACGAGACCTCTCTACAT
+
BABBAFCCCCBCGGGGGGGGGGGHHHHGGHGHHHGHGGGGGGGHHHHHHHHHHHHHHHHHGGGGGHHGGGGGGHHHHHHHHHHHHGHHHHHHHHHHHHGHGHHHHGGGGGHHHHHHHHHHHGGGHHHGFGCGGHGGDGGGGHHHHHHHHG
@M02034:409:000000000-BFKT7:1:1106:11258:13928 1:N:0:31
AAAGTCGAGGTGCCTAAAGTGGCAACCCAGTTGGTTGGTGGTGTAGAGCTTCCTGTAGCCGCATGGCGTTCGTACTTAAATATGGAACTAACCATTCCAATTTTCGCTGTCTCTTATACACATCTCCGAGCCCACGAGACCTCTCTACAT
+
AAAABFBBBBBBGGGGFGGFGGFFHH4E2FGHFFEGGFFGGGGHFE5FGHHHHHHHHHHHGGCGGHHGFGGGEGEGFFGGGDGGGFDGHHGHHHHHHHHDGHHHHGGGDGHHHHHGHHHHHHHHHHGGCGCGEHGGGGCFGCGHHHFF1?
@M02034:409:000000000-BFKT7:1:1106:9104:13939 1:N:0:31
AAAGTCGAGGTGCCTAAAGTGGCAACCCAGACTAATCAGTTGGTTGGTGGTGTAGAGCTTCCTGTAGCCGCATGGCGTTCGTACTTAAATATGGAACTAACCATTCCAATTTTCGCTGTCTCTTATACACATCTCCGAGCCCACGAGACC
+
BBBBBFBBBBAAGGGGGGGBGGGHHHGGGHHGHHHHHHHHHHHEGGGEFG1BFFHFHHFFHFHGFHHHHGGGGGHHGEGGGGHHHHHHHHFFHFFHBFHHHGHHGFHHGGHHHHFEGGGHHGHHHHEGFHBGGHGGECGFGGHGGGGGGG
@M02034:409:000000000-BFKT7:1:1106:26603:13942 1:N:0:31
AAAGTCGAGGTGCCTAAAGTGGCAACCCAGACTCGGGATGGGGTTGGTGGTGTAGAGCTTCCTGTAGCCGCATGGCGTTCGTACTTAAATATGGAACTAACCATTCCAATTTTCGCTGTCTCTTATACACATCTCCGAGCCCACGAGACC
+
BBBCBFCCCCAAGGGGGGGGGGGFHHHGGHHGHHGGGGGGGHGEEFGGGGEFGGHHHHHHHHHHHFHHHGGGGGHHGGGGGGHHHHHHHHGHHHFHHHGHHHHHHHGHHHHHHHGGGGGGGGHHHHGGHHGHHHHHGGGGGGHGGGGGGG
@M02034:409:000000000-BFKT7:1:1106:26435:13946 1:N:0:31
AAAGTCGAGGTGCCTAAAGTGGCAACCCAGCATATTGGTGGTGTAGAGCTTCCTGTAGCCGCATGGCGTTCGTACTTAAATATGGAACTAACCATTCCAATTTTCGCTGTCTCTTATACACATCTCCGAGCCCACGAGACCTCTCTACAT
+
AABBBFCCCCAAGGGGGGGGGGGHHHHGGHHHHHFHHHGFGGGFGHFHHHHHHHHHHHHHGGGGGHFGEFGGGHHHHHHHHGHHHGHHHHHFHHHHHGHHGHHHHGFFGFFHFHHGHHHFFHHHHHHGGFG/FGGGCGGGGHHFFFHHHF
@M02034:409:000000000-BFKT7:1:1106:24735:13947 1:N:0:31
AAAGTCGAGGTGCCTAAAGTGGCAACCCAGACTAATAAGAATGTTGGTGGTGTAGAGCTTCCTGTAGCCGCATGGCGTTCGTACTTAAATATGGAACTAACCATTCCAATTTTCGCTGTCTCTTATACACATCTCCGAGCCCACGAGAC
+
CBBCBFCBBCBBGGGGGGGGGGGHHHHGGHHGHHHHHHHHHGHFGHHEFGGGHHHFHHHHHHHHHGHHHGGEGGHFGGGGGFFHHHHHHHHHHHBFHHHHFHDHHHFHHHHHHHGGGGGHHHHHHHHHGHFHHHFHGGGGDGHGGGGGG
@M02034:409:000000000-BFKT7:1:1106:16680:13950 1:N:0:31
AAAGTCGAGGTGCCTAAAGTGGCAACCCAGACTACTAAGGCTGTTGGTGGTGTAGAGCTTCCTGTAGCCGCATGGCGTTCGTACTTAAATATGGAACTAACCATTCCAATTTTCGCTGTCTCTTATACACATCTCCGAGCCCACGAGACC
+
BBCCBFBCCBBCGGGGGGGGGGGHHHGGGHHGHG3DF5A3FGHGHHHGFGEFHHHHHHHGHHHGHHHHHGGFGGHHGGGGGGFHHHFGFFFHHHGGGHHFHHHHHHGFHHHHHHGGGGGHGGHHHHHHGHGGHHEFGCGCGGHGGGGGGC
@M02034:409:000000000-BFKT7:1:1106:12191:13956 1:N:0:31
AAAGTCGAGGTGCCTAAAGTGGCAACCCAGACTAATAATAATGTTGGTGGTGTAGAGCTTCCTGTAGCCGCATGGCGTTCGTACTTAAATATGGAACTAACCATTCCAATTTTCGCTGTCTCTTATACACATCTCCGAGCCCACGAGACC
+
BABCCFCCCCCCGGGGGGGFGGGHHHHGGHHGHBB5AGAD5AGHHHEBFFEFGHHGHHHHHHHHHHHHHGGGGGHHGGGGGGHHHHHHHHHHHHFHHHHHHHHHHGHHHHHHHHGGGGGHHFHHHHHHGHGHHHHGGCGGGGHGGGGGGG
@M02034:409:000000000-BFKT7:1:1106:14132:13959 1:N:0:31
AAAGTCGAGGTGCCTAAAGTGGCAACCCAGACTTCTGAGCATGTTGGTGGTGTAGAGCTTCCTGTAGCCGCATGGCGTTCGTACTTAAATATGGAACTAACCATTCCAATTTTCGCTGTCTCTTATACACATCTCCGAGCCCACGAGACC
+
BBCCBFABCCACGGGGGGGGGGGHHHHGGHHGHGGBGHGFHHHHHHHFFGFFHHHHHHHHHHHHHHHHHGGGGGHHGGGGGGHHHHHGHHHHHHHHHHHHHHHHHHHHHHHHHGGGGGGGHGHHGHGFHHGHHHHHD>DGGGHGGGGGGG
@M02034:409:000000000-BFKT7:1:1106:19525:13959 1:N:0:31
AAAGTCGAGGTGCCTAAAGTGGCAACCCAGACGGTTGGTCGGGTAAAGCTTCCTGTAGCCGCATGGCGTTCGTACTTAAATATGGAACTAACCATTCCAATTTTCGCTGTCTCTTATACACATCTCCGAGCCCACGAGACGCTACGCTAT
+
AAABAF3?D?AAGGGGCGFFFGEHHHHGGH2AAEE2EGGCC0EGE35FGHHGHHHGHGHHGGEFGHHGGGGGEHEHHG3FG4DFF@@CFGBFGGHHHHHHHGHHHGGGDEGGBGF1GF?2FF1?DGD//>CGAFFC<@GGA@A.@.@.AE
@M02034:409:000000000-BFKT7:1:1106:24569:13964 1:N:0:31
AAAGTCGAGGTGCCTAAAGTGGCAACCCAGACTCATGGTGGTGTACCGCTTCCTGTAGCCGCATGGCGTTCGTACTTAAATATGGAACTAACCATTCCAATTTTCGCTGTCTCTTATACACATCTCCGAGCCCACGAGACCTCTCTACAT
+
CCDCCFCCCCACGGGGGGGGGGGHHHHGGHHGHHHHHHHHGGGHHHHGGGGGHHHHHHHHGFEFGHHGFGGGGHHHHHHHHHHHHHHHHHHHHHFHHHHHGHHGHGGGGGHHHHHHHHHHHHGHHHHGGGGGGHGGCDDFEHHHHHHHHG
@M02034:409:000000000-BFKT7:1:1106:25560:13966 1:N:0:31
AAAGTCGAGGTGCCTAAAGTGGCAACCCAGACTAATAATAAGGTTGGTGGTGTAGAGCTTCCTGTAGCCGCATGGCGTTCGTACTTAAATATGGAACTAACCATTCCAATTTTCGCTGTCTCTTATACACATCTCCGAGCCCACGAGAC
+
BBBBBFBBDBAAGGGGGBGDGGCFHHFFEHGGHGHHHHHHHGHFEGGGGGEFGDGFHHHHGHHGFGHHHGGEEEHEEEEEEEFGGHFFGHFHGFBGFG33BGBGHHHHHHGHHGGGGGGFDGGHHHEHECFFGHF2C@CC@FEEFCDDD
@M02034:409:000000000-BFKT7:1:1106:11354:13968 1:N:0:31
AAAGTCGAGGTGCCTAAAGTGGCAACCCAGACTCTTGGTGGTGTAGAGCTTCCTGTAGCCGCATGGCGTTCGTACTTAAATATGGAACTAACCATTCCAATTTTCGCTGTCTCTTATACACATCTCCGAGCCCACGAGACCTCTCTACAT
+
BBCCAFBBCCBCGGGGGGGGGGGHHHHGGHHGHHHHHHHGGGGHHHHHHHHHHHHHHHHHGGGGGHHGGGGGFHHHHHHGHHHHHHHHHGHHHHHHHHHHHHHHHGGGGGHGHHHHHHHHHHHHHHGGGGCGGHGGCGGGGHHHHHGHHG
@M02034:409:000000000-BFKT7:1:1106:19835:13969 1:N:0:31
AAAGTCGAGGTGCCTAAAGTGGCAACCCAGAATGTTGGTGGTGTAAATCTTCCTGTAGCCGCATGGCGTTCGTACTTAAATATGGAACTAACCATTCCAATTTTCGCTGTCTCTTATACACATCTCCGAGCCCACGAGACCTCTCTACAT
+
BBCCBFCCCBABGGGGGGGGGGGHHHHGGHHHHHHHHHGGGGGHHHHHHHHHHHHHHHHHGGGGGHHGFGGGGHHHHHHHHHHHHHHHHHHHHHHHHHHHHHHHHGGGGGHHGHHHHHHGHHHHHHHGGGFGGHGGCGGGFHHHHHHHHG
@M02034:409:000000000-BFKT7:1:1106:26532:13971 1:N:0:31
AAAGTCGAGGTGCCTAAAGTGGCAACCCAGACTTGGGGTGGTGTGGAGCTTCCTGTAGCCGCATGGCGTTCGTACTTAAATATGGAACTAACCATTCCAATTTTCGCTGTCTCTTATACACATCTCCGAGCCCACGAGACCTCTCTACAT
+
BBBBBFBBDBAAGGGGGGGFGGGGGHHAFDEGHGHHHGEEEFGHGCHHFHHFHHHHGHHFEEEEFHHGEFFFEFCGHHGHHHGFE3EFFHBEGHFHHHFHHHHHFGGGGGHHHHHHHHHHHHGHHHHGGGGGGHGGGGGGEGGHHHHHHG
@M02034:409:000000000-BFKT7:1:1106:25527:13971 1:N:0:31
AAAGTCGAGGTGCCTAAAGTGGCAACCCAGATTGTTGGTGGTGTAAGGCTTCCTGTAGCCGCATGGCGTTCGTACTTAAATATGGAACTAACCATTCCAATTTTCGCTGTCTCTTATACACATCTCCGAG
+
BB@BBBABBBAAGGGGGFFAAFFFHDCFGGGGHGFFFGACEEFG35GBFFHHHHGGFHGFEGEEEHAEG@GGGGFGHBG3G4FH3BGHH3GFAHFHF@44G@GHGEGGGE3BBGHFHBB?3BBFFHD?/B
@M02034:409:000000000-BFKT7:1:1106:6134:13975 1:N:0:31
AAAGTCGAGGTGCCTAAAGTGGCAACCCAGACTACGAATCAGGTTGGTGGTGTAGAGCTTCCTGTAGCCGCATGGCGTTCGTACTTAAATATGGAACTAACCATTCCAATTTTCGCTGTCTCTTATACACATCTCCGAGCCCACGAGACC
+
CCBCCFCCCCAAGGGGGGGGGGGHHHHGGHHGHHHGGHHGHHHHHHGGGGBFGHHHHHHHHHHFGHHHHGGFGFHHGFGGGGHHHHHGHHGHGFDEFHGHGHHHHHGHHHHHHHGGGGFHHHHHHHHHFHEHFHFGEBFCGGGGGCFGGF
@M02034:409:000000000-BFKT7:1:1106:13216:13983 1:N:0:31
AAAGTCGAGGTGCCTAAAGTGGCAACCCAGACTAATGAGAAGGTTGGTGGTGTAGAGCTTCCTGTAGCCGCATGGCGTTCGTACTTAAATATGGAACTAACCATTCCAATTTTCGCTGTCTCTTATACACATCTCCGAGCCCACGAGAC
+
BBBBAFBBBBABGGGGGGGGGGGGGHHGGHHGHHHHHHHHBGHFGHGEFGEFGGHFHGHHHHHHHHHHHGGFEGHGEEEGGFGHHHHHHHFHHHEGHHHHHGHHHHHFHHHHHHGGGGGGHHHHHGGGGHHHHHHEF@CGCGGGGGGGG
@M02034:409:000000000-BFKT7:1:1106:15140:13984 1:N:0:31
AAAGTCGAGGTGCCTAAAGTGGCAACCCAGACTCCGGGTGGTGTAACTCTTCCTGTAGCCGCATGGCGTTCGTACTTAAATATGGAACTAACCATTCCAATTTTCGCTGTCTCTTATACACATCTCCGAGCCCACGAGACCTCTCTACAT
+
CDCCDFBCBCCCGGGGGGGGGGGHHHHGGHHGHHHGGGGGGGGHHHHHHHHHHHHHHHHHGGGGGHHGGGGGGHHHHHHHHHHHHGHHHHHHHHHHHHHHHHHHHGGGGGHHHHHHHHHHHHHHHHHGGGFGGHGGGGGGGHHHGHHHHG
@M02034:409:000000000-BFKT7:1:1106:4619:13985 1:N:0:31
AAAGTCGAGGTGCCTAAAGTGGCAACCCAGACTGTTGGTGGGGTAGAG
+
CCCCCFCCCCBCGGGGGGGGGGGHHHHGGHHGHH3F3AEC22AE1F55
@M02034:409:000000000-BFKT7:1:1106:14898:14004 1:N:0:31
AAAGTCGAGGTGCCTAAAGTGGCAACCCAGACTCAGGGTGGTAATGAGCTTCCTGTAGCCGCATGGCGTTCGTACTTAAATATGGAACTAACCATTCCAATTTTCGCTGTCTCTTATACACATCTCCGAGCCCACGAGACCTCTCTACAT
+
CCCCCFABDBABGGGGGGGGGGGHHHHGGHHGHHFGHHGFGGGFGGGHFHHHHHHHFFFGGGEFGHGEEEGEEGFHHHFHHHHGH3GHHGHHHHHHHHHHHHHHHGGGGGHHHHHFHHFHHHHHHFGFGGGGFEFF@DDGGHFHHBFFGD
@M02034:409:000000000-BFKT7:1:1106:21068:14008 1:N:0:31
AAAGTCGAGGTGCCTAAAGTGGCAACCCAGACTAATGGTGGTGTAGAGCTTCCTGTAGCCGCATGGCGTTCGTACTTAAATATGGAACTAACCATTCCAATTTTCGCTGTCTCTTATACACATCTCCGAGCCCACGAGACCTCTCTACAT
+
CCCCCFCCBCBCGGGGGGGGGGGHHHHGGHHGHHGHGFFGGGGHHHGHHHHHHHHHHHHHGGEGGHHGEGGGFFGHHHHHHHHHHGGHHHHHHHHHHHHFGHHHHGGGGGHHHHHGHHHHHGHHHHHGGGGGGHGGDGGGAGHHHHHHHH
@M02034:409:000000000-BFKT7:1:1106:3996:14009 1:N:0:31
AAAGTCGAGGTGCCTAAAGTGGCAACCCAGACTCATGCGGGTGTAGAGCTTCCTGTAGCCGCATGGCGTTCGTACTTAAATATGGAACTAACCATTCCAGTTTTCGCTGTCTCTTATACACATCTCCGAGCCCACGAGACCTCTCTACAT
+
AABABFAB3DABGGGGGGGGGGGHHHHGGHHGHHHHGFAEGGGEHHFHHHHHHHHHGHHHGG@GGHFEFGGEEFEFH4FHHGHHGFGHHHFGHHHHHF4FGGGHHGGGGGFH4EGHHEFEH2GHHF2BBFGGGHGCC@GCGHHHHHHH1<
@M02034:409:000000000-BFKT7:1:1106:7565:14009 1:N:0:31
AAAGTCGAGGTGCCTAAAGTGGCAACCCAGACTTCGTGTGGTGTTGGTGGTGTAGAGCTTCCTGTAGCCGCATGGCGTTCGTACTTAAATATGGAACTAACCATTCCAATTTTCGCTGTCTCTTATACACATCTCCGAGCCCCGAGACCT
+
BBBBAFBBCCBCGGGGGGGGGGGHHHHGGHHGHHHGFFGHGHGHFHHEFGAFGHHGHHHHHHHHHHFHHGGGGGHHGGGGGGHHHHHHHHFHHGGFFFFHHHGHHHHHGGHHHHGGGGEHHHHHHHHHFHHGHHHHG>BCGGGGCFGGGH
@M02034:409:000000000-BFKT7:1:1106:20668:14011 1:N:0:31
AAAGTCGAGGTGCCTAAAGTGGCAACCCAGACTAAGAATCAGGTTGGTGGTGTAGAGCTTCCTGTAGCCGCATGGCGTTCGTACTTAAATATGGAACTAACCATTCCAATTTTCGCTGTCTCTTATACACATCTCCGAGCCCACGAGACC
+
BBCBBFCCCCBBGGGGGGGGGGGFHHGFGGHGHGHFFFGHHHFHHGGBFEABGHHEHEGHHFHFGHHHHGGEEEHHGGGGEEFGHHHFGGDGHFFBFHEHHGEGHHGHEFFHHHGGGGGFHFHHBGGDHHHHHHEHGD@CCEFGG@CGGC
@M02034:409:000000000-BFKT7:1:1106:21187:14013 1:N:0:31
AAAGTCGAGGTGCCTAAAGTGGCAACCCAGACTAGTGGTAATGTTGGTGGTGTAGAGCTTCCTGTAGCCGCATGGCGTTCGTACTTAAATATGGAACTAACCATTCCAATTTTCGCTGTCTCTTATACACATCTCCGAGCCCACGAGA
+
BCCCCFBCBCBCGGGGGGGGGGGHHHHGGHHGH3GHHHHFAFHHHHEAFDGFFGH5FFGG5GHFHDFGFFG0EEHF0EEGGEEGGFH@3FHGGB3@BFGHB1BFGFHF4FFGHEEFGG?FEGGFFFBGHHBGHGH2D@/BCCHF/@@E
@M02034:409:000000000-BFKT7:1:1106:11522:14022 1:N:0:31
AAAGTCGAGGTGCCTAAAGTGGCAACCCAGACTACGAATCAGGTTGGTGGTGTAGAGCTTCCTGTAGCCGCATGGCGTTCGTACTTAAATATGGAACTAACCATTCCAATTTTCGCTGTCTCTTATACACATCTCCGAGCCCACGAGACC
+
AABAAFABBBBBGGGCGGGGGGGHHHHGGHHGHHFGGHHGGFGGHHG2FEGEAFGFFGHGAGHGHFFEGGGEGGHACFGGGEFG1GHHFHHHHF33FGHHFFBC3BG4FGHHHHGEED<GFGHFFHFHHFHHGHHFF/CCCEHE/AFG?<
@M02034:409:000000000-BFKT7:1:1106:14906:14025 1:N:0:31
AAAGTCGAGGTGCCTAAAGTGGCAACCCAGACTCAGGGTGGTAATGAGCTTCCTGTAGCCGCATGGCGTTCGTACTTAAATATGGAACTAACCATTCCCATTTTCGCTGTCTCTTATACACATCTCCGAGCCCACGAGACCTCTCTCCAT
+
AA@A1FAAADAAFGG1F11BF1FB1GFCFGHGFHHBGHBCEEHAGHHFFHHHHHH1FFBFEEEFEHH?AGFCB0FFGFG1FDG2@11@F11GA1F@EG1@GGHHGGGGG?GHHFHFHFHGFFGEHFGFC/BBFF</<</??<1<<G1<1?
@M02034:409:000000000-BFKT7:1:1106:19891:14030 1:N:0:31
AAAGTCGAGGTGCCTAAAGTGGCAACCCAGACTCAGAGTAATGTTGGTGGTGTAGAGCTTCCTGTAGCCGCATGGCGTTCGTACTTAAATATGGAACTAACCATTCCAATTTTCGCTGTCTCTTATACACATCTCCGAGCCCACGAGAC
+
CCCCCFCCCCABGGGGGGGGGGGHHHHGGHHDHGHGBHFFFGHHGHGEAEFEA3F5EDFFFHHHF5ADFFGEEGF1EEEGFEBEGHHHDGHFFD33F@GH313F3DHBFGFHG4EGGG<F4?FDDG44FCG?GGHGD?DGCGGGGGCDE
@M02034:409:000000000-BFKT7:1:1106:22343:14036 1:N:0:31
AAAGTCGAGGTGCCTAAAGTGGCAACCCAGCGTTATGGTGGTGTAGAGCTTCCTGTAGCCGCATGGCGTTCGTACTTAAATATGGAACTAACCATTCCAATTTTCGCTGTCTCTTATACACATCTCCGAGCCCACGAGACCTCTCTACAT
+
BBBBBFBBBBBBGGGGGFGGGGGHHHHGGHCEGDGEHHHHGGGHGFHBHHHHHHHHHHHHGGEGGHFEFGGGGHHHHHHHHHHHHBGHHGHHHHHHHHHHHHHHHGGGGGHHHHHHHGHHHHHHHHHGGFGGGHGGCGGGABGFHHDGHG
@M02034:409:000000000-BFKT7:1:1106:26217:14038 1:N:0:31
AAAGTCGAGGTGCCTAAAGTGGCAACCCAGACTAATCATCAGGTTGGTGGTGTAGAGCTTCCTGTAGCCGCATGGCGTTCGTACTTAAATATGGAACTAACCATTCCAATTTTCGCTGTCTCTTATACACATCTCCGAGCCCACGAGACC
+
ABCCBFCCBBBCGGGGGGGGGGGHHHHGGHHGHHHHHHHHHHHGGHGGFGEFHHHGHGHHHHGHHHHGHGGGGGHHGGGGGGHHHHHGHHFGHHHHGHHFHGHHHHGHFHHHHGGGGGGHHHHHFHFHHHHFHHFGD@/@CGHGCGFGGG
@M02034:409:000000000-BFKT7:1:1106:13136:14043 1:N:0:31
AAAGTCGAGGTGCCTAAAGTGGCAACCCAGACTGTTACGGGTGTACCTCTTCCTGTAGCCGCATGGCGTTCGTACTTAAATATGGAACTAACCATTCCAATTTTCGCTGTCTCTTATACACATCTCCGAGCCCACGAGACCTCTCTACAT
+
CCCCBFBBBBABGGGGGGGGGGGHHHHGGHGGHHHHHHGEGGGGHHHHHHHHHHHHHHHHGGEEEHHGGGGGEFHHHHHHHHHHHFHHHEFHHHHHHHHHHHHHHGGGGGHHHHHHHHHHHHHHHHHGGGGGGHGGFGGGGHGHHHFHE?
@M02034:409:000000000-BFKT7:1:1106:16342:14043 1:N:0:31
AAAGTCGAGGTGCCTAAAGTGGCAACCCAGACTGGGTTGGGGGTTGGTGGTGTAGAGCTTCCTGTAGCCGCATGGCGTTCGTACTTAAATATGGAACTAACCATTCCAATTTTCGCTGTCTCTTATACACATCTCCGAGCCCACGAGAC
+
BBCCBFBBBCCCGGGGGGGGGGGHHHHGGGHGHFHD32AA22AEEGGFFGFFHHHHHHHHHHHHHHHHHGGGGGHHGGGGGEFHHHEGHHGHHHHHHHHGHHHHHHGHHHHHHGGGGGGGHGHHFHHHHHHHHHHHGCGFGGHGGGGGG
@M02034:409:000000000-BFKT7:1:1106:12915:14048 1:N:0:31
AAAGTCGAGGTGCCTAAAGTGGCAACCCAGACTGGGTCGACGGTTGGTGGTGTAGAGCTTCCTGTAGCCGCATGGCGTTCGTACTTAAATATGGAACTAACCATTCCAATTTTCGCTGTCTCTTATACACATCTCCGAGCCCACGAGACC
+
BBCCBFCCCCAAGGGGGGGGGGGHHHHGGHHGHHHHFGGGGGGFFGGEFGEFGHHHHHHHHHHHHHHHHGGGGGHHGGGGGEHHHHHHHHHHHHHFHHGHHHGHHHHHHHHHHHGGGGGHHGHHHHHHGHGHHHHHGFGGGGHGGGGGGG
@M02034:409:000000000-BFKT7:1:1106:15255:14048 1:N:0:31
AAAGTCGAGGTGCCTAAAGTGGCAACCCAGACTGCGCGTTCGGTTGGTGGTGTAGAGCTTCCTGTAGCCGCATGGCGTTCGTACTTAAATATGGAACTAACCATTCCAATTTTCGCTGTCTCTTATACACATCTCCGAGCCCACGAGACC
+
DCCDCFBCCCBCGGGGGGGGGGGHHHHGGHHGHHHGGGGGGGGGGGGFGGFFHHHHHHHHHHHHHHHHHGGGGGHHGGGGGGHHHHHHHHHHHHGHHHHHHHGHHHGHHHHHHHGGGGGGHHHHHHFHGHGHHHGHGDGGGGHGFCCGGG
@M02034:409:000000000-BFKT7:1:1106:2308:14053 1:N:0:31
AAAGTCGAGGTGCCTAAAGTGGCAACCCAGACTAGTAAGAGTGTTGGTGGTGTAGAGCTTCCTGTAGCCGCATGGCGTTCGTACTTAAATATGGAACTAACCATTCCAATTTTCGCTGTCTCTTATACACATCTCCGAGCCCACGAGACC
+
ABBCAFCABCCCGGGGGGGFGGGHHHHGGHHGHHHHHHHGHHHEGHHEFFEFFFHGEFGHBGHHGFGEFEFEFFF1EEEFGAB1FGHGHFGDGF3@FGEGBFGFGFFFGHHHHGFGGGEFHGHHGEFHFFHHHH3F?>CBGFHG?C@D??
@M02034:409:000000000-BFKT7:1:1106:8171:14057 1:N:0:31
AAAGTCGAGGTGCCTAAAGTGGCAACCCAGACTGGGGGTGGGGTTGGTGGTGTAGAGCTTCCTGTAGCCGCATGGCGTTCGTACTTAAATATGGAACTAACCATTCCAATTTTCGCTGTCTCTTATACACTCTCCGAGCCCACGAGACCT
+
CCCCBFCCCCABGGGGGGGFGGGHHHHGGHHGHHHHGGFGFGGEGGGEFGEFGHHHHHHHHHHHHHHHHGGGGGHHGFGGGGHHHHHGHHHHHHGHHHHHHHHHHHGHHHHHHHGGGGGHHHHHHHHGGHHHHHHGGGGGGHGGGGGGGF
@M02034:409:000000000-BFKT7:1:1106:26894:14060 1:N:0:31
AAAGTCGAGGTGCCTAAAGTGGCAACCCAGACTCCGCCGCATGTTGGTGGTGTAGAGCTTCCTGTAGCCGCATGGCGTTCGTACTTAAATATGGAACTAACCATTCCAATTTTCGCTGTCTCTTATACACATCTCCG
+
>3A>>BA3DDBBGFFBGF4FFDEHFHGG22EA3GGEEGGGEE?DFGHEEEAAAFFFGHEHHHBGGEGEGEE>E1BF>EEGGECFGFGFGFG4FF3?EGDBFFEHDFFE4GHHFFG/CDF2B33F3FFF322@@F>2C
@M02034:409:000000000-BFKT7:1:1106:6140:14061 1:N:0:31
AAAGTCGAGGTGCCTAAAGTGGCAACCCAGACTAAGGCTGGGGTTGGTGGTGTTGA
+
AAAABFBBBBBBGGGGGGGGGGGHHHHGGH2FCB33B3FFE2EGF00F11B111B5
@M02034:409:000000000-BFKT7:1:1106:21112:14063 1:N:0:31
AAAGTCGAGGTGCCTAAAGTGGCAACCCAGACTGGGTCGTCGGTTGGTGGTGTAGAGCTTCCTGTAGCCGCATGGCGTTCGTACTTAAATATGGAACTAACCATTCCAATTTTCGCTGTCTCTTATACACATCTCGAGCCCACGAGACCT
+
BCCCBFBCCCABGGGGGGGGGGGHHHHGGHHGHGHHFGGEFFGEEGGEFGEFGHHHHHHHHHHHGHHGHGGCGGHGGGGGGGGHHHHGHHGHHHBGHHHHGHHHHHEFFHHHHHGGGFGGHFHHGHFFDGDGHHGHBDDGGHGGGGGGGH
@M02034:409:000000000-BFKT7:1:1106:6158:14065 1:N:0:31
AAAGTCGAGGTGCCTAAAGTGGCAACCCAGTCGGTTGGTGGTGTACCTCTTCCTGTAGCTGCATGG
+
CCCCCFCBCCCCGGGGGGGGGGGHHHHGGH3F2AA2AAFDGAFH355F33FB5AFA5555AF3BDC
@M02034:409:000000000-BFKT7:1:1106:6335:14066 1:N:0:31
AAAGTCGAGGTGCCTAAAGTGGCAACCCAGACTCAGAATAATGTTGGTGGTGTAGAGCTTCCTGTAGCCGCATGGCGTTCGTACTTAAATATGGAACTAACCATTCCAATTTTCGCTGTCTCTTATACACATCTCCGAGCCCACGAGACC
+
>AAABFBA@D2>BGFGGFGGFFFFCAGAFHDEFHGHHHHFHHFGFFEECEEFGFH5FFHHFCGFFGGHGG0EEEHCEEGEGFGAGHBDFDEGHFBFGHDFGEHHHHF44BGGGFEFGGEHFHGGFHDBEGDHGHFFB>DGG/GCCGGDDE
@M02034:409:000000000-BFKT7:1:1106:10768:14070 1:N:0:31
AAAGTCGAGGTGCCTAAAGTGGCAACCCAGACTAAGAATCAGGTTGGTGGTGTAGAGCTTCCTGTAGCCGCATGGCGTTCGTACTTAAATATGGAACTAACCATTCCAATTTTCGCTGTCTCTTATACACATCCCGAGCCCACGAGACCT
+
BBBBBFBBBBABGGGGGFGFGGGHHHHGGHHGHHHHHHHGHHHFHHGEFGEFHHHHHGHHHGHHHHHHHGGFGGHHGGGGGFFHHHHHHHHHHGFGHHHHHHHHHHGHHHHHHHGGGGGHHHHHHHHHHHFHHGHF?CCGFHGGFCFGFH
@M02034:409:000000000-BFKT7:1:1106:16141:14073 1:N:0:31
AAAGTCGAGGTGCCTAAAGTGGCAACCCAGAAGGTTGGTAATGTAGAGCTTCCTGTAGCCGCATGGCGTTCGTACTTAAATATGGAACTAACCATTCCAATTTTCGCTGTCTCTTATACACATCTCCGAGCCCACGAGACCTCTCTACAT
+
BBCBCFCCCCBCGGGGGGGGGGGGHHHGGHHHHHHHHGGHHHHHHHHHHHHHHHHHHHHHGGGGGHHGEGGGGHHHHHGHGHHHHFHHHHHHHHHHHHHGHHHHHGGGGGHHHHHHHHHGHHHHHHHGGGGGGHGGGGGGGHHHGHHHHF
@M02034:409:000000000-BFKT7:1:1106:19250:14073 1:N:0:31
AAAGTCGAGGTGCCTAAAGTGGCAACCCAGACTAGTGGTTTTGTTGGTGGTGTAGAGCTTCCTGTAGCCGCATGGCGTTCGTACTTAAATATGGAACTAACCATTCCAATTTTCGCTGTCTCTTATACACATCTCCGAGCCCACGAGACC
+
CCCCCFCCCCBCGGGGGGGGGGGHHHHGGGHGHHHHHHHGHFHFGHHEFGEGHHHHHHHHHHHHHHHHHGGGGGHHGGGGGGGHHHHGHHHHHHGHFHHHHHGHHHGHFHHHHHGGGGGGHGHHHHHGEHFHHHFFGCGGGGHGGGGGGG
@M02034:409:000000000-BFKT7:1:1106:26758:14077 1:N:0:31
AAAGTCGAGGTGCCTAAAGTGGCAACCCAGACTTCGGGTGGTGTAGAGCTTCCTGTAGCCGCATGGCGTTCGTACTTAAATATGGAACTAACCATTCCAATTTTCGCTGTCTCTTATACACATCTCCGAGCCCACGAGACCTCTCTACAT
+
CCDDDFBCCCCCGGGGGGGGGGGHHHHGGHHGHHEC2AGGGGGHHHHHHHHHHHHHHHHHGGGGGHHGGGGGGGFGHHHHHHHHHGHHHHHHHHHHHHHHHHHHGGGGGGHHHHHHHHHHHHHHHHHGGGGGFHGFDGGGCGFHHDFDGG
@M02034:409:000000000-BFKT7:1:1106:6320:14079 1:N:0:31
AAAGTCGAGGTGCCTAAAGTGGCAACCCAGACTC
+
CCCCCFCCCCACGGGGGGGGGGGHHHHGGHEAGC
@M02034:409:000000000-BFKT7:1:1106:13420:14087 1:N:0:31
AAAGTCGAGGTGCCTAAAGTGGCAACCCAGACTGTTGGGGGGGTAGAGCTTCCTGTAGCCGCATGGCGTTCGTACTTAAATATGGAACTAACCATTCCAATTTTCGCTGTCTCTTATA
+
CCCCCFCCCCBCGGGGGGGGGGGHHHHGGHHGHHBFHEGECGGGCGFHHHHHGGGFFFBBAF-CDGA?A@EGGFEEFFEBFEF:B0BFFBFF.FFFFBFFFFFFB@FDFFFFBFFFFF
@M02034:409:000000000-BFKT7:1:1106:21770:14089 1:N:0:31
AAAGTCGAGGTGCCTAAAGTGGCAACCCAGCGGAAGGGTGGTGTAGAGCTTCCTGTAGCCGCATGGCGTTCGTACTTAAATATGGAACTAACCATTCCAATTTTCGCTGTCTCTTATACACATCTCCGAGCCCACGAGACCTCTCTACAT
+
CBBCBFBCCCAAGGGGGGGGGGGFHHHGGHHGGGGGGGFFGGGHHHFHHGHHHHHHHHFHFGGGGHHGGGGGGHHHHHHHHHHHHFHHHHGHHHHHHHHFGHHHHGGGGGHHHHHGHHFBGHGFHHHGGGGGGHGGGGDDCGHHGFHHHG
@M02034:409:000000000-BFKT7:1:1106:21090:14090 1:N:0:31
AAAGTCGAGGTGCCTAAAGTGGCAACCCAGACTTCTCATCCGGTTGGTGGTGTAGAGCTTCCTGTAGCCGCATGGCGTTCGTACTTAAATATGGAACTAACCATTCCAATTTTCGCTGTCTCTTATACACATCTCCGAGCCCACGAGACC
+
BBCBBFCBBCABGGGGGGGGGGGGGHHGGHHGHHHHHHFHHGGGGGFEFEEFGHHGHGHHHFHHHHHHHGGGEGHHGGGGFEGHHHGHHHHHHHGHHHHGHHHHHHGFHGHHHHGGGGFHHHHHHHFHHHHHHHHHGCGC/EHGGGGGGA
@M02034:409:000000000-BFKT7:1:1106:22264:14093 1:N:0:31
AAAGTCGAGGTGCCTAAAGTGGCAACCCAGACTAATGGTGGTGTATCGCTTCCTGTAGCCGCATGGCGTTCGTACTTAAATATGGAACTAACCATTCCAATTTTCGCTGTCTCTTATACACATCTCCGAGCCCACGAGACCTCTCTACAT
+
BBCBAFBBCCABGGGGGGGFGGGHHHHGGHHGHHHHHHHHGGGHGHHGGHHGHHHHHHHHGFEGGHGGGGGGFHHHHHHHHHHHHGHHHHHHGHHHHHGHHHHHHGGGGGHHHHHHHHGGHHHHHHHGGGGGGHFDCGGGGHHGHHHHGG
@M02034:409:000000000-BFKT7:1:1106:27897:14102 1:N:0:31
AAAGTCGAGGTGCCTAAAGTGGCAACCCAGACTTCGTCTGCGGTTGGTGGTGTAGAGCTTCCTGTAGCCGCATGGCGTTCGTACTTAAATATGGAACTAACCATTCCAATTTTCGCTGTCTCTTATACACATCTCCGAGCCCACGAGACC
+
BBCBAFCCCCBCGGGGGGGGGGGHHHHGGHHGHHHGHGHGHGGGGGGFFGEFHFHHHHHHHHHHHHHHHGGGGGHHGGGGGGHHHHHHHHHHHHGHGHHHHHHHHHHHHHHHHHGGGGFHHHHHGHHHFHHHHHGHE@CG?FEGGGGGGG
@M02034:409:000000000-BFKT7:1:1106:20114:14112 1:N:0:31
AAAGTCGAGGTGCCTAAAGTGGCAACCCAGACTACGGGTGGGGTTGGTGGTGTAGAGCTTCCTGTAGCCGCATGGCGTTCGTACTTAAATATGGAACTAACCATTCCAATTTTCGCTGTCTCTTATACACATCTCCGAGCCCACGAGACC
+
AABCAFBCCCABGGGGGGGGGGGHHHHGGHHGHHHGGGEEGGGEGGGEFGEFFGHHHHHHHHHHHHHHHGGGGGHHGFGGGFHHHHHHHHHHHHGHHHGHHHGHHHHGHHHHHFGGGGGHHHHHHHHHGHFHHHHHGFGGGGHGGGGGDE
@M02034:409:000000000-BFKT7:1:1106:5039:14114 1:N:0:31
AAAGTCGAGGTGCCTAAAGTGGCAACCCAGACTGTTGCTGGTTTGGAGCTTCCTGTAGCCGCATGGCGTTCGTACTTAAATATGGAACTAACCATTCCAATTTTCGCTGTCTCTTATACACATCTCCGAGCCCACGAGACCTCTCTACAT
+
BBCCBFBBCCBBGGGGGGGFGGGHHHHGGHHGHGFHHHHHGCBGGG3C22FBG5FFB55AEF0EEG1E>0FAF211@4@3F44EE3FFG3E31@GDH4GHF34GFFF>/E?F4?B4D4B4FGFED3?<<</<FCF@@DADACFDGDGHFD
@M02034:409:000000000-BFKT7:1:1106:26366:14114 1:N:0:31
AAAGTCGAGGTGCCTAAAGTGGCAACCCAGAGGGTTGGTAAGGTAGAGCTTCCTGTAGCCGCATGGCGTTCGTACTTAAATATGGAACTAACCATTCCAATTTTCGCTGTCTCTTATACACATCTCCGAGCCCACGAGACCTCTCTACAT
+
BBBBBFABBBBBGGGGGGGGGFGHFHHGFHHHGGEGGGEGHHHGFHHHHHHHHHHHFHHHFEEGGHGGFGGGFGHHHHHHHHHHHFFGHHGHHHHHHHHHHHHHHGGGGGHHHHHHHHHGHHHHHHHGFGCGGEFBBFGFGHHHGHHHHG
@M02034:409:000000000-BFKT7:1:1106:15691:14115 1:N:0:31
AAAGTCGAGGTGCCTAAAGTGGCAACCCAGACTGTTGGTCCTGTACCGCTTCCTGTAGCCGCATGGCGTTCGTACTTAAATATGGAACTAACCATTCCAATTTTCGCTGTCTCTTATACACATCTCCGAGCCCACGAGACCTCTCTACAT
+
BCCCBFCCCBBBGGGGGGGGGGGHHHGGFHHGHHHHHHGHHHHHFHHEGGGGHHGHGHHHFEEEGHGGEGGGEGHHHHHHHGHHHGFHHHHHHHHGHHHHHHHHHGGGGGGHHHHHHHHHHHHGHHHFCFGGGHGDCGGGEGGHHHHGHG
@M02034:409:000000000-BFKT7:1:1106:23291:14122 1:N:0:31
AAAGTCGAGGTGCCTAAAGTGGCAACCCAGACTACGAAGCATGTTGGTGGTGTAGAGCTTCCTGTAGCCGCATGGCGTTCGTACTTAAATATGGAACTAACCATTCCAATTTTCGCTGTCTCTTATACACATCTCCGAGCCCACGAGACC
+
BACCBFBCCCBBGGGGGGGGGGGHHHHGGHHGHHHGGHGGHHHHHHHGGGEFGHHHHHHHHHHHHHHHHGGGGGHHGGGGGGHHHHHHHHHHHHHGHHHGHHHHHHHHHHHHHHGGGGGGHHHHHHHHHHGHHHHHG@FGGGHGGGGGGE
@M02034:409:000000000-BFKT7:1:1106:21908:14126 1:N:0:31
AAAGTCGAGGTGCCTAAAGTGGCAACCCAGACTGGGGTTGGGGTTGGTGGTGTAGAGCTTCCTGTAGCCGCATGGCGTTCGTACTTAAATATGGAACTAACCATTCCAATTTTCGCTGTCTCTTATACACATCTCCGAGCCCACGAGACC
+
BCBCBFCCCCAAGGGGGGGGGGGGHHHGGHHGHHHHGEEGGGGBFEGGGGEFGGHHHHHHHHHHHFHGHGGCGGHHGEFGGGHHHHHHHHGHHHFFFHHHHHHHHHHHHHHHFHGGGGGEHHHHHHHHHHFHGHFFGFGGGGHGGGGGGG
@M02034:409:000000000-BFKT7:1:1106:28148:14127 1:N:0:31
AAAGTCGAGGTGCCTAAAGTGGCAACCCAGACTAAGGGTGGTGTAACGCTTCCTGTAGCCGCATGGCGTTCGTACTTAAATATGGAACTAACCATTCCAATTTTCGCTGTCTCTTATACACATCTCCGAGCCCACGAGACCTCTCTATAT
+
CCCCCFABBDBBGGGGGGGGGGGHHHGGCHHGH33A3AFFCFAF3D5EEFGGHHHHHHHHGGCEGHHGEGGGGFEHHFG3GBGHFBDCFFFHHHHHHHHHGHHHHGGGGGHHHHHFH?GFHHGHHHHGGGGGGHGGCCGG?<11?<11>>
@M02034:409:000000000-BFKT7:1:1106:12714:14128 1:N:0:31
AAAGTCGAGGTGCCTAAAGTGGCAACCCAGACGCATGGTGGTGTAGAGCTTCCTGTAGCCGCATGGCGTTCGTGCTT
+
BBBBBFBBBBAAGGGGGGGFGGGHHHHGGHHGGGGGDGHFFGGHBG5FGFHAAGGE5D53AE0BACE01>FEE11?G
@M02034:409:000000000-BFKT7:1:1106:2897:14133 1:N:0:31
AAAGTCGAGGTGCCTAAAGTGGCAACCCAGACTACGCAGCAGGTTGGTGGTGTAGAGCTTCCTGTAGCCGCATGGCGTTCGTACTTAAATATGGAACTAACCATTCCAATTTTCGCTGTCTCTTATACACATCTCCGAGCCCACGAGAC
+
CCCCCFCCCDCCGGGGGGGGGGGHHHHGGHHGH33B2EE2B2AGGHGFFGEFHHHGHHHHHHHHHHHHHGGGGGHHGGGGGGHHHHHHHHHHHH3GHHHHHHGHHHGHHHHHHHGGGGGHHHHHHHHHGHHHHHHHG?DFGGHGGGGGG
@M02034:409:000000000-BFKT7:1:1106:19267:14133 1:N:0:31
AAAGTCGAGGTGCCTAAAGTGGCAACCCAGGCTGTTGGTGGTGTAGAGCTTCCTGTAGCCGCATGGCGTTCGTACTTAAATATGGAACTAACCATTCCAATTTTCGCTGTCTCTTATACACATCTCCGAGCCCACGAGACCTCTCTACAT
+
CCCCCFCCCCBBGGGGGGGGGGGHHHHGGHGHHHHHHHGGGGGHHHHHHHHHHHHHHHHHGGFGGHHGGGGGGHHHHHHHHHHHHHHHHHHHHHHHHHHHHHHHHGGGGGHHHHHHHHHHHHHHHHGGGGGGGHGGGGGGFHHGHGHHHH
@M02034:409:000000000-BFKT7:1:1106:14196:14139 1:N:0:31
AAAGTCGAGGTGCCTAAAGTGGCAACCCAGACTAGTAAGCGGGTTGGTGGTGTAGAGCTTCCTGGGG
+
AABAAFBADDAAGGGGGFGGGGGHHHHGGHHGH33D55A32AEE1EAA11E1B3D5A5BB5BB531>
@M02034:409:000000000-BFKT7:1:1106:15165:14142 1:N:0:31
AAAGTCGAGGTGCCTAAAGTGGCAACCCAGACT
+
CBCCBFCCCCCCGGGGGGGGGGGHHHHGGHHGH
@M02034:409:000000000-BFKT7:1:1106:19470:14153 1:N:0:31
AAAGTCGAGGTGCCTAAAGTGGCAACCCAGACTACTAAGGCGGTTGGTGGTGTAGAGCTTCCTGTAGCCGCATGGCGTTCGTACTTAAATATGGAACTAACCATTCCAATTTTCGCTGTCTCTTATACACATCTCCGAGCCCACGAGACC
+
CCCCCFCCCCACGGGGGGGGGGGHHHHGGHHGHHHHHHHHHGGEEGGAFG1FAGHDFEHHHHHHHGFGHGGEEFHGGEEGGEFFHHHHHHFDFHBGFHGGHHHHHHHGHHGHHHGFGGDFHBGHGD>GFHHFFF2GD@GCFGHGFGCDAF
@M02034:409:000000000-BFKT7:1:1106:15657:14156 1:N:0:31
AAAGTCGAGGTGCCTAAAGTGGCAACCCAGACTAAGAATAATGTTGGTGGTGTAGAGCTTCCTGTAGCCGCATGGCGTTCGTACTTAAATATGGAACTAACCATTCCAATTTTCGCTGTCTCTTATACACATCTCC
+
AAABADAB?DA4GGGB4EGFFGGFHHHGGHGGHHHHFHGDAFFHHHGEGGDEGHGGFHHHHGHHHHHFHEGGFDFHEGGGGGHHHHHEGGFFHHEGFFBBGFBFHHGD4FGGHHEEGDGGFHHHFGFHBGBGHH1B
@M02034:409:000000000-BFKT7:1:1106:2423:14157 1:N:0:31
AAAGTCGAGGTGCCTAAAGTGGCAACCCAGACTGTTAGTCATGTTGGTGGTGTAGAGCTTCCTGTAGCCGCATGGCGTTCGTACTTAAATATGGAACTAACCATTCCAATTTTCGCTGTCTCTTATACACATCTCCGAGCCCACGAGACC
+
BBBBBFBBBBABGGGGGGGGGGFFHHGGGDHFFEB5A55D5FGHHHHEFGEFHHHGHHHHHHHFFGHHHGGGGGHGFFGGFEGHGHGGHFFHGHGGFHGFGFHHHHHHGHHHHHGGGGGFHFHHHFHHGHHHHHHFE@GCGGHGGGGGC<
@M02034:409:000000000-BFKT7:1:1106:2442:14157 1:N:0:31
AAAGTCGAGGTGCCTAAAGTGGCAACCCAGACTA
+
AABCCFAAABABFGGGGFGGGGFHHHHGGHAFHB
@M02034:409:000000000-BFKT7:1:1106:19459:14166 1:N:0:31
AAAGTCGAGGTGCCTAAAGTGGCAACCCAGACTACTAAGGCGGTTGGTGGTGTAGAGCTTCCTGTAGCCGCATGGCGTTCGTACTTAAATATGGAACTAACCATTCCAATTTTCGCTGTCTCTTATACACATCTCCGAGCCCACGAGACC
+
AABBAFCCBCBCGGGGGGGGGGGHHHHGGHHGHHHHHHHGHGGEEGGAFGEFGHGFGFHHHHHHHHHHHGGGGGHHGGGGGGFHHHHHHHHHHHFHHHGGHHHHHGHHHHHHHHGFGGFFHHHHHHGGFHHHHHGFE@//AFHGGGGGGG
@M02034:409:000000000-BFKT7:1:1106:10329:14171 1:N:0:31
AAAGTCGAGGTGCCTAAAGTGGCAACCCAGACTCAGAATGGTGTAGAGCTTCCTGTAGCCGCATGGCGTTCGTACTTAAATATGGAACTAACCATTCCAATTTTCGCTGTCTCTTATACACATCTCCGAGCCCACGAGACCTCTCTACAT
+
BBAABFABBBABGGGGGGGGGFGFFGFAFHFGHHHGFFAFGGFHFHHHFGHHHHFHFHHFEE?EFHHGEGFGAFFGGFEFHHHHHFEFEHCHAFHGHHHHHHHHHGGGGGHHHHHHHHHHHHHHHHGGGGCGGHGGGGGGEH2FHHHFHH
@M02034:409:000000000-BFKT7:1:1106:11563:14174 1:N:0:31
AAAGTCGAGGTGCCTAAAGTGGCAACCCAGACTACGTGTACGGTTGGTGGTGTAGAGCTTCCTGTAGCCGCATGGCGTTCGTACTTAAATATGGAACTAACCATTCCAATTTTCGCTGTCTCTTATACACATCTCCGAGCCCACGAGACC
+
CCCBBFBCCCABGGGGGGGGGGGHHHHGGHHGHHHGGHHHHHGHGGGGGGEFFHHHHHHHHHHHHHHHHGGGGGHHGGGGGEGHHHHGHHHHHHF3FHGFGHHHHHGHHHHHGHGGGGGFHHHHHHHHGHFHHHHHGCGGGGHGGGGGGF
@M02034:409:000000000-BFKT7:1:1106:21190:14175 1:N:0:31
AAAGTCGAGGTGCCTAAAGTGGCAACCCAGACTAGTAATCCGGTTGGTGGTGTAGAGCTTCCTGTAGCCGCATGGCGTTCGTACTTAAATATGGAACTAACCATTCCAATTTTCGCTGTCTCTTATACACATCTCCGAGCCCACGAGAC
+
CCCCCFCCCCCCGGGGGFGGGGGHHHHGGGCCCFFHHGHHFGGGEGCBFAFFA3F5F53B5FGHAE553EE0EEEAEEEGAA2GGHHHGHHFGE3@FBGHFE?F3??4?D3FD?/<EE/B?FFB33?3F222BFG2E/<CCGEC@@//C
@M02034:409:000000000-BFKT7:1:1106:6483:14176 1:N:0:31
AAAGTCGAGGTGCCTAAAGTGGCAACCCAGACTCAGAATCAGGTTGGTGGTGTAGAGCTTCCTGTAGCCGCATGGCGTTCGTACTTAAATATGGAACTAACCATTCCAATTTTCGCTGTCTCTTATACACATCTCCGAGCCCACGAGACC
+
BBBBAFBBBBAAGGGGGGGGGGGGHHHGGHHGHHFHHFHHFFHHHHGGGGGFHFHFHHHHGFHHFGHHHGG?EGHGFGGGGGHHHHHHHHHGHHDGHHGFFGHHFHHFFHHHHHGCDEEFHHHHGGHFHHBCCDFGFC@?BFEGGGFGGE
@M02034:409:000000000-BFKT7:1:1106:7434:14192 1:N:0:31
AAAGTCGAGGTGCCTAAAGTGGCAACCCAGACTTGTGGGGGGGTTGGTGGTGTAGAGCTTCCTGTAGCCGCATGGCGTTCGTACTTAAATATGGAACTAACCATTCCAATTTTCGCTGTCTCTTATACA
+
AAB@AFAADBBAGGGGFEBFGGF44FEEGGHGHHGDGGC?EECG?DCD:D.EEFGFFEFFFFGGGGGGGGGBDDFFBFBEFA.AEFFFFFFFFBB/B/BBBFBFFFF//;FFFF?DFFDFFFFFFF//9
@M02034:409:000000000-BFKT7:1:1106:15879:14197 1:N:0:31
AAAGTCGAGGTCTAAAGTGGCAACCCAGACTCAGAATATGGTTGGTGGTGTAGAGCTTCCTGTAGCCGCATGGCGTTCGTACTTAAATATGGAACTAACCATTCCAATTTTCGCTGTCTCTTATACACATCCGAGCCCACGAGACCTCT
+
AABAABAA?DACGFFGGGGFFFGGGECGHGGHHHGHHHHHHHGEGEFGAFCDGGHHHGHHHGBGHHGGGGEFFFEEEGE>FEHHH3@GGGHHEHFHHHFGFHHEHHFHFHHHFDEEEGFFFHBGEFGGFFB2BABCFFGFD@DCDE1CF
@M02034:409:000000000-BFKT7:1:1106:1984:14200 1:N:0:31
AAAGTCGAGGTGCCTAAAGTGGCAACCCAGACTGAGAAGCCTGTTGGTGGTGTAGAGCTTCCTGTAGCCGCATGGCGTTCGTACTTAAATATGGAACTAACCATTCCAATTTTCGCTGTCTCTTATACACATCTCCGAGCCCACGAGACC
+
BBBBBDAADBABGGGGGGGFGGGHHHFGGGHGHGGHHHHHHHHGHHHGGGEFGHHHHHHHHHHHHHHHHGGGGGHHGEFGGGHHHHHHGH4GHH@GHHGFGHHHHHGHEGHHHHFGGEGGHHHHFHFHGGEHHHGHGB?@FGHG?CG?DE
@M02034:409:000000000-BFKT7:1:1106:24831:14202 1:N:0:31
AAAGTCGAGGTGCCTAAAGTGGCAACCCAGACTGTTGGTAGTACGGAGCTTCCTGTAGCCGCATGGCGTTCGTACTTAAATATGGAACTAACCATTCCAATTTTCGCTGTCTCTTATACACATCTCCGAGCCCACG
+
CCCCCFABBCCCGGGGGGGGGGGHHHHGGHHGHHHHHHGGFHHH2EAEEGHFFHHGFHHHGGAEEHGFGGGGG2EGHBBBFDGDD3FFHBGFEFGHH4BBGHHHH?EFEGFHFHHHHGFF?EB3GGF?DDCBF/FD
@M02034:409:000000000-BFKT7:1:1106:21366:14205 1:N:0:31
AAAGTCGAGGTGCCTAAAGTGGCAACCCAGACTAGTGGTGAGGTTGGTGGTGTAGAGCTTCCTGTAGCCGCATGGCGTTCGTACTTAAATATGGAACTAACCATTCCAATTTTCGCTGTCTCTTATACACATCTCCGAGCCCACGAGACC
+
CCCDDFCCDDCCGGGGGGGGGGGHHHHGGHHGHHHHHHHGHHHGGHGGGGGFGHHHHHHHHHHHHHHHHGGGGGHHGGGGGGHHHHGHHHHHHHFGHHHHGHGHHHHGHHHHHFGGGGGHHHHHHHHHHHFHHHHFGGGGGGHGGGGGGC
@M02034:409:000000000-BFKT7:1:1106:22538:14206 1:N:0:31
AAAGTCGAGGTGCCTAAAGTGGCAACCCAGCCGGTTGGTGGTCCGGAGCTTCCTGTAGCCGCATGGCGTTCGTACTTAAATATGGAACTAACCATTCCAATTTTCGCTGTCTCTTATACACATCTCCGAGCCCACGAGACCTCTCTACAT
+
AAABAFBBCBAAGGGGGGGFGGGFFGGGFHHGGGGGGGGGGGHHGGGGGHHHHHHHHHHHGGEGGHHGEFGGEHHHHHHHHHHHHBBGHHHEHHHHHHHHGHHHHGFGGFHHBHGHHHHGHHHEGGGGGGGFGHEC/CDDEFHHEFFHFF
@M02034:409:000000000-BFKT7:1:1106:1967:14209 1:N:0:31
AAAGTCGAGGTGCCTAAAGTGGCAACCCAGACTGAGAAGCCTGTTGGTGGTGTAGAGCTTCCTGTAGCCGCATGGCGTTCGTACTTAAATATGGAACTAACCATTCCAATTTTCGCTGTCTCTTATACACATCTCCGAGCCCACGAGAC
+
ABABAFAADB2AFFFGGGGGGGDC4FFEEGEFHHGHHHFBFGHHHHHFFEAFFGHEHEGHHFGEFFEBFFAEEEHFEEGFEEGF?GFEGHB4GHBE@GGFGHHHHF?FGHFFHGEEEGEFGFDFDFDF3FDHHG32?<B>B?/FDDGGA
@M02034:409:000000000-BFKT7:1:1106:12158:14215 1:N:0:31
AAAGTCGAGGTGCCTAAAGTGGCAACCCAGACTATGCAGAATGTTGGTGGTGTAGAGCTTCCTGTAGCCGCATGGCGTTCGTACTTAAATATGGAACTAACCATTCCAATTTTCGCTGTCTCTTATACACATCTCCGAGCCCACGAGACC
+
CCBCCFCCCCAAGGGGGGGGGGGGHHHGGHHGHHHHHHHHGHHGHHHEFGEFGHHFHFHHHHHHHGHHGGGGGGHHGEGGGFHHHHHHHHHHHHFFHGGHHHHHHHHHGHHHHHGGGGGHHHHHHHHHGHFHHHHGEBFGGGHGGGGGDF
@M02034:409:000000000-BFKT7:1:1106:3661:14226 1:N:0:31
AAAGTCGAGGTGCCTAAAGTGGCAACCCAGACTCAGAAGCCGGTTG
+
AABBAFBBDBAAGGGGGGGDGFGHGHHGGHHGGHHH3DCEAEEE2A
@M02034:409:000000000-BFKT7:1:1106:15554:14229 1:N:0:31
AAAGTCGAGGTGCCTAAAGTGGCAACCCAGACTACGGGGGGGGTTGGTGGTGTAGAGCTTCCTGTAGCCGCATGGCGTTCGTACTTAAATATGGAACTAACCATTCCAATTTTCGCTGTCTCTTATACACATCTCCGAGCCCACGAGACC
+
CCCCCFCCDDCBGGGGGGGGGGGHHHHGGHHGHHHGGGGGGGFDFFFDEFAEFFFFFFFFFFFFFFFFFFFFFFFFFFFFFFFFFFFFFFFFFFFFFFFFFFFFFFFFFFFFFFFFFFFFFFFFFFFFFFFFFFFFFFFFFFFFFFFFF?
@M02034:409:000000000-BFKT7:1:1106:12271:14230 1:N:0:31
AAAGTCGAGGTGCCTAAAGTGGCAACCCAGACTTCTTCTACTGTTGGTGGTGTAGAGCTTCCTGTAGCC
+
CCCCCFBCCCAAGGGGGGGGGGGGGGGGGHGGHHHHHGHHHHGHHHHEFFAFFFHHH5GHHHHD55DDB
@M02034:409:000000000-BFKT7:1:1106:17948:14237 1:N:0:31
AAAGTCGAGGTGCCTAAAGTGGCAACCCAGACTAATAAGAAGGTTGGTGGTGTAGAGCTTCCTGTAGCCGCATGGCGTTCGTACTTAAATATGGAACTAACCATTCCAATTTTCGCTGTCCTTATACACATCTCCGAGCCCACGAGACCT
+
BBBBBFBBBBABGGGGGFGGGGGHGGGGGHHGHHHHHHHHGHHHGGGFFGEFHFHFHHHGHHHHHHHGHGGCGGHHGEGGGGHHHHHHHHHHHHFHHHHHHHHHHHHHHHHHHHGGGGGHHHGHHHFHHFHHHHHGGGGGGHGFGGGGGH
@M02034:409:000000000-BFKT7:1:1106:13313:14252 1:N:0:31
AAAGTCGAGGTGCCTAAAGTGGCAACCCAGACTAGGGAGGGGGTTGGTGGTGTAGAGCTTCCTGTAGCCGCATGGCGTTCGTACTTAAATATGGAACTAACCATTCCAATTTTCGCTGTCTCTTATACACATCTCCGAGCCCACGAGACC
+
CCCCCFCCBCABGGGGGGGGGGGHHHHGGHGGHGHHGBEGGGGGGGGEFGGFFFHFHGGGGHHHHGFFHGGEGGHFG?EGGFFGHHHGFHHGGG3BFGHHGFDFFHGBGGDHFFDGGGBGDHGGFG2FHEFFHGHED<ACDGGGGGGG?<
@M02034:409:000000000-BFKT7:1:1106:16591:14262 1:N:0:31
AAAGTCGAGGTGCCTAAAGTGGCAACCCAGACTGGGGCGGGGGTTGGTGGTGTAGAGCTTCCTGTAGCCGCATGGCGTTCGTACTTAAATATGGAACTAACCATTCCAATTTTCGCTGTCTCTTATACACATCTCCGAGCCCACGAGACC
+
CCCCCFCBBCABGGGGGGGGGGGHHHHGGHHGHHHHGGGGGGGEEGGFGGEFFGHFHFHHHHHHGHHHHGGGDGHGGDGGGDGHHHGGHHFGHHDDHHFHGHHHHHHGHHHHHHGDFFDGHFHHHHGHGHHFFGBFG@BAGGGGGGGGDE
@M02034:409:000000000-BFKT7:1:1106:6666:14266 1:N:0:31
AAAGTCGAGGTGCCTAAAGTGGCAACCCAGAGGAAGGGGGGTGTAGAGCTTCCTGT
+
CCCCCFCCCCBCGGGGGGGGGGGHHHHGGH222BGH2A2A/<BD2F2?22B22>F?
@M02034:409:000000000-BFKT7:1:1106:9163:14266 1:N:0:31
AAAGTCGAGGTGCCTAAAGTGGCAACCCAGACTGTTCGTGGTGTAAGGCTTCCTGTAGCCGCATGGCGTTCGTACTTAAATATGGAACTAACCATTCCAATTTTCGCTGTCTCTTATACACATCTCCGAGCCCACGAGAC
+
CCCBCFBCBCABGGGGGGGGGGGHHHHGGHHGHHHHD2EFGHGHHH53BGHHHHHHHHHHGGGGGHHGGGGGGFHHHHHHHHHHHHHHHHHHHHHHHHHHHHHHHGGGGGHHHHHHHHHGHHHHHHHGGGGGGHGGGGGG
@M02034:409:000000000-BFKT7:1:1106:18544:14268 1:N:0:31
AAAGTCGAGGTGCCTAAAGTGGCAACCCAGACTGGGTCGGGGGTTGGTGGTGTAGAGCTTCCTGTAGCCGCATGGCGTTCGTACTTAAATATGGAACTAACCATTCCAATTTTCGCTGTCTCTTATACACATCTCCGAGCCCACGAGACC
+
BBCCBFCCCDBCGGGGGGGGGGGHHHHGGHHGHHHHHHGGGGGGGGGEFGEFHHHFGHHHHHHHHHHHHGGFGGHHGEGGGEGHHHHHHHGHHHFGHHHHHHHHHHGGHHHHHHGGGGGHHHHHGHHHHHHHHHHHG@FGGGHGGGGGGG
@M02034:409:000000000-BFKT7:1:1106:11555:14271 1:N:0:31
AAAGTCGAGGTGCCTAAAGTGGCAACCCAGACTCAGAATAATGTTGGTGGTGTAGAGCTTCCTGTAGCCGCATGGCGTTCGTACTTAAATATGGAACTAACCATTCCAATTTTCGCTGTCTCTTATACACATCTCCGAGCCCACGAGACC
+
AAAB3DABB@AAFGGGGGGFBGGHHHHGGHHGHHHHHHHHGFGDFGGAFFEFAFGFFHFBGFHGGHHHHGGFFGHFFGCFFFHHHHHGFHFHHHHEFFHFGFEGHGHHGHHHHFED?E/DGFGHBHFHEHEHFHF2CC/>CCEFC//???
@M02034:409:000000000-BFKT7:1:1106:18558:14278 1:N:0:31
AAAGTCGAGGTGCCTAAAGTGGCAACCCAGACTGGGTCGGGGGTTGGTGGTGTAGAGCTTCCTGTAGCCGCCTGGCGTTCGTACTTAAATATGGAA
+
>3AA3BA33AAAGFGFB4B6AF24FEAEFCFG3GGFBFEEEGC0EGGGGCEFGBEGFH3GDEFDDGHEFEE/>GEHEEEF/?0EFHG1F22FF11?
@M02034:409:000000000-BFKT7:1:1106:17420:14285 1:N:0:31
AAAGTCGAGGTGCCTAAAGTGGCAACCCAGACTAAGAATCAGGTTGGTGGTGTAGAGCTTCCTGTAGCCGCATGGCGTTCGTACTTAAATATGGAACTAACCATTCCAATTTTCGCTGTCTCTTATACACATCTCCGAGCCCACGAGAC
+
AAAB>BAADDA@GGFGEGFGGGGHHHHGGHHGGHHHHHHHHHGGGHGBFFABFGHHHFHHHHHHHHHGGGGEGGHGEEGGGBGEGHHFHGHHHGBGGHHEHHHGHHGFHHHHHHGGGGGHHHHHHHGHFHHFFFFDC<CDGGEGGGGFG
@M02034:409:000000000-BFKT7:1:1106:20556:14290 1:N:0:31
AAAGTCGAGGTGCCTAAAGTGGCAACCCAGACTAATGAGAAGGTTGGTGGTGTAGAGCTTCCTGTAGCCGCATGGCGTTCGTACTTAAATATGGAACTAACCATTCCAATTTTCGCTGTCTCTTATACACATCTCCGAGCCCACGAGAC
+
BBBBBFBBBBABGGGGGGGGGGGHHHHGGHHGHHHHHHHH5FHHGHGFFGEGHHHGGHHHHHHHHGHHGGGEGGHHGGGGGGFHHHGGGHGHHHFHHHHHHHGHHHGHHGHHHHGGGGGGHHHHHHFHHHHHHHGGG<@FGGHFFFFGG
@M02034:409:000000000-BFKT7:1:1106:4674:14292 1:N:0:31
AAAGTCGAGGTGCCTAAAGTGGCAACCCAGACTAATCCGCAGGTTGGTGGTGTAGAGCTTCCTGTAGCCGCATGGCGTTCGTACTTAAATATGGAACTAACCATTCCAATTTTCGCTGTCTCTTATACACATCTCCGAGCCCACGAGACC
+
CBBCCFCCCBBAGGGGGGGFGGGHHHHGGHHGHHHHHHGGGGGGHHGEFFFFGFHGHGHHHHHGGFHHHGGEGGHHGGGGFFHHHHHGHHHHGH3FGHFHHHHHHHHHHHHHHHGGGGGHHHHHGFBHBGFHHHFHE@DDFGHFGGGGGE
@M02034:409:000000000-BFKT7:1:1106:11163:14297 1:N:0:31
AAAGTCGAGGTGCCTAAAGTGGCAACCCAGACTACTAATCATGTTGGTGGTGTAGAGCTTCCTGTAGCCGCATGGCGTTCGTACTTAAATATGGAACTAACCATTCCAATTTTCGCTGTCTCTTATACACATCTCCGAGCCCACGAGACC
+
AAACBFCCCBAAGGGGGGGGGGGHHHHGGHHGHHHHHHHHHHHHHHHEFGEFFGHHHHHHHHHHHHHHHGGGGGHHGEGGGFHHHHHHHHHHHHGFFHGHHHGHHHFFHHHHHHGGGGGHHHHHHHGFGFHHHHHHG@CGGGHGGGGGGG
@M02034:409:000000000-BFKT7:1:1106:25299:14298 1:N:0:31
AAAGTCGAGGTGCCTAAAGTGGCAACCCAGACTAGGGGTGGTGTACCGCTTCCTGTAGCCGCATGGCGTTCGTACTTAAATATGGAACTAACCATTCCAATTTTCGCTGTCTCTTATACACATCTCCGAGCCCACGAGACCTCTCTACA
+
BAAAAFBBBBABFGGGGGGFGGGFFHHEFHFGHGHHHGEEFEFFGHDE0EEEHHHHEFGGEEEEEHHGEFGGGFEFHHHGGHHHHGFGHGBHHFHHHGF4FFGHHGFGGEHHGHHHHHHFGHHHHBGDCF/DFGFCGGGACGHGHHHHH
@M02034:409:000000000-BFKT7:1:1106:7068:14298 1:N:0:31
AAAGTCGAGGTGCCTAAAGTGGCAACCCAGACTAAGATGGGTGTAGAGCTTCCTGTAGCCGCATGGCGTTCGTACTTAAATATGGAACTAACCATTCCAATTTTCGCTGTCTCTTATACACATCTCCGAGCCCACGAGACCTCTCTACAT
+
CBCCBFBBBBAAFGGGGGGFGGGHHHHGGHHGHHHHHHHHHHGGHHHHHHHHHHHHGHHHGGGGGHHGGGGGGGHHHHHHHHHHHHHGHHHHHHHHHHHHHHHHHGGGGGHHHHHHHHHHHHGHHHHGGGGGGHGGDGGGGHHHHHHHHD
@M02034:409:000000000-BFKT7:1:1106:29594:14299 1:N:0:31
AAAGTCGAGGTGCCTAAAGTGGCAACCCAGACTAAGAGTGGGGTTGGTGGTGTAGAGCTTCCTGTAGCCGCATGGCGTTCGTACTTAAATATGGAACTAACCATTCCAATTTTCGCTGTCTCTTATACACATCTCCGAGCCCACGAGACC
+
AB?AAFABBBABGFFGGGGGGBE4BGH2FFFGHBFBDF55FDEGGGEEFEAFGFGEHGHHHGHDBGGGFFEEEGHGEEGGEEBCEHFFHHEDGHFFHHGHHHHHHHHGHHHHHFEEGGEGHHHHHHHGGHGHHHHHECCGGGFGCGCFDF
@M02034:409:000000000-BFKT7:1:1106:18998:14301 1:N:0:31
AAAGTCGAGGTGCCTAAAGTGGCAACCCAGACTCATCAGAATGTTGGTGGTGTAGAGCTTCCTGTAGCCGCATGGCGTTCGTACTTAAATATGGAACTAACCATTCCAATTTTCGCTGTCTCTTATAAACATCTCCGAGCCCACGAGAC
+
CDDDDFCCCCCBGGGGGGGGGGGHHHHGGHFCHFFGDEFFDFDBFFHECAGCA3G5AFEA5FFFEBFDAEEAFFF1>?EFDEBFGHHG@FG4BD33F@GH3?3FEDF4DGDHGE>EFA?F4DFF?4B4GFBDGHFGA/BBCACF@/<?<
@M02034:409:000000000-BFKT7:1:1106:8431:14304 1:N:0:31
AAAGTCGAGGTGCCTAAAGTGGCAACCCAGACTAGTCAGAATGTTGGGGGTGTAGAGC
+
CCCCCFCCCCCCGGGGGGGGGGGHHHHGGHA2F3FG55555FHHDG22A0E003D555
@M02034:409:000000000-BFKT7:1:1106:2429:14306 1:N:0:31
AAAGTCGAGGTGCCTAAAGTGGCAACCCAGACTATGGGGCTGGTTGGTGGTGTAGAGCTTCCTGTAGCCGCATGGCGTTCGTACTTAAATATGGAACTAACCATTCCAATTTTCGCTGTCTCTTATACACATCTCCGAGCCCACGAGACC
+
AAAAAFBBBB>AGGGGGGGFFGFFFEHDEGGGHHGFFGEGGGGHHGEEFEABGHHHHHHGGHFHFGFFHGGEGGHEEFGGGGHAGHFDGHFFFHDGFHFFHHGHGHFFHGGHGHGEGGGBHHHHFHGHHFEHHH?GE/BCGGHGC?@ADE
@M02034:409:000000000-BFKT7:1:1106:3371:14310 1:N:0:31
AAAGTCGAGGTGCCTAAAGTGGCAACCCAGACTGTTGGTGGTGTAATGCTTCCTGTAGCCGCATGGCGTTCGTACTTAAATATGGAACTAACCATTCCAATTTTCGCTGTCTCTTATACACATCTCCGAGCCCACGAGACCTCTCTACAT
+
BBBCAFBBCCBBCGGGGGGFGGFHHHHGGHHGHFGHHGEFGEFHHGGHGHHHHHHHHHHGFFEFFHFFFGGGGGHHHHHHHHHHHFGHHFHHHHHHHHHFFGHHHGFGGGHHFHHGHGHEHHHHHHFFCCBCFFFB>CGGEGGHHHHHHF
@M02034:409:000000000-BFKT7:1:1106:16263:14314 1:N:0:31
AAAGTCGAGGTGCCTAAAGTGGCAACCCAGACTTGTCCTTCTGTTGGTGGTGTAGAGCTTCCTGTAGCCGCATGGCGTTCGTACTTAAATATGGAACTAACCATTCCAATTTTCGCTGTCTCTTATACACATCTCCGAGCCCACGAGACC
+
CBCCCFBCDCCCGGGGGGGGGGGHHHHGGHHGHHHHHHHHHHHHHHHEFGGGHHHFHHHHHHHHHHHHHGGEEGHFGEEGGFFHHHHHHHHHHHFFGHHHHHFHHHHFHHHHHGGGGGFHGHHHGHHHHGHHHHHFG?DCGGHGGFGGGA
@M02034:409:000000000-BFKT7:1:1106:12534:14321 1:N:0:31
AAAGTCGAGGTGCCTAAAGTGGCAACCCAGACTAATAGTGGTGTAGAGCTTCCTGTAGCCGCATGGCGTTCGTACTTAAATATGGAACTAACCATTCCAATTTTCGCTGTCTCTTATACACATCTCCGAGCCCACGAGACCTCTCTACAT
+
BBCCBFCCCCABGGGGGGGFFGGGHHHGGHHGHHHHHHGHHHGHGHHHHHHHHHHHHHHHFEGGGHHGEGGGGHHHHHGHHHHHHDGHHHHHHHHHHHGHHHHHHGGGGGHHHHHHHHHGHHHHHHHGGGGGGHGDCGGGGHHGHHHHHF
@M02034:409:000000000-BFKT7:1:1106:28950:14322 1:N:0:31
AAAGTCGAGGTGCCTAAAGTGGCAACCCAGACTGTTGGTTGTGTAGGTCTTCCTGTAGCCGCATGGCGTTCGTACTTAAATATGGAACTAACCATTCCAATTTTCGCTGTCTCTTATACACATCTCCGAGCCCACGAGACCTCTCTACAT
+
A?1AAFAADDAAGGGGGGGGGGGFHGHGGHHGHHGHHHEGGGGHGHGGGHHHHHHHHHHHEEEGGHGGEGGGEHFEHHFHHHHHHGFGHGEGGHHHHHHBFGHHHGGGGGHHGGHHHHGFHEGGHHFE@CCGGEFC@CFCGHHHHGHHHF
@M02034:409:000000000-BFKT7:1:1106:24033:14330 1:N:0:31
AAAGTCGAGGTGCCTAAAGTGGCAACCCAGACTAATGATAAGGTTGGTGGTGTAGAGCTTCCTGTAGCCGCATGGCGTTCGTACTTAAATATGGAACTAACCATTCCAATTTTCGCTGTCTCTTATACACATCTCCGAGCCCACGAGACC
+
BABCBFCCCCBCGGGGGGGGGGGHHHHGGHHGHHHHHHHHHHHDFGGEFGAFGHHHHHFGHHHHGHHHHEGGGGHHGGGGGEGHHHHGHHBHGHGHFFHHHHHHHHGHGHHHHBEEGGGFHGHHHHGHGHFHHHGHDCGGGGHGGFGGGF
@M02034:409:000000000-BFKT7:1:1106:8783:14334 1:N:0:31
AAAGTCGAGGTGCCTAAAGTGGCAACCCAGACTAATCATAAGGTTGGTGGTGTAGAGCTTCCTGTAGCCGCATGGCGTTCGTACTTAAATATGGAACTAACCATTCCAATTTTCGCTGTCTCTTATACACATCTCCGAGCCCACGAGACC
+
BBBBBFBBBBAAGGGGGFFFGGGHHHHGGHHGHHHHHHHHHHHGGHGEGGEFHHHHHHHHHHHHHHHGHGGGGGHHGGGGGGHHHHHHHHGFHGGFHHHHHHHHFHGHHHHHHHGGGGGHHHHHGHGHHHFHHHHHG@FGGGHGGGGGGF
@M02034:409:000000000-BFKT7:1:1106:25042:14335 1:N:0:31
AAAGTCGAGGTGCCTAAAGTGGCAACCCAGACTAAGGGTGGTAATGAGCTTCCTGTAGCCGCATGGCGTTCGTACTTAAATATGGAACTAACCATTCCAATTTTCGCTGTCTCTTATACACATCTCCGAGCCCACGAGACCTCTCTACAT
+
CBCCCFCCCCABGGGGGGGGGGGHHHHGGHHGHHHHHHFFGGHHHHHHHHHHHHHHHHHHGCEFGHHGGGFGFFHHHHHFHHHHHFGHHHHHHHHHHHGHHHHHHGGGGGGHHHHHHHGHHHHHHHGGCGFGGHFFCGGGFGHGFHHHHH
@M02034:409:000000000-BFKT7:1:1106:5262:14338 1:N:0:31
AAAGTCGAGGTGCCTAAAGTGGCAACCCAGACTGTTAATGGTGTAGTGCTTCCTGTAGCCGCATGGCGTTCGTACTTAAATATGGAACTAACCATTCCAATTTTCGCTGTCTCTTATACACATCCCGAGCCCACGAGACCTCTCTACATC
+
BBBBBFCCCCABGGGGGGGGGGGGGHHFGHHGHHHHFGGHHGHGHGFHFHHHHHHHHHFHFFEEEHGGFFGGGFGFHHHHHGHHH3FFHGCHHGHHHGHFGHHHHGGGGGHHHHHHHFF?GGHHHGEFGGFGHGGGGCGGH2GGHHHFFD
@M02034:409:000000000-BFKT7:1:1106:4815:14340 1:N:0:31
AAAGTCGAGGTGCCTAAAGTGGCAGCCCAGACTGAGCATCATGTTGGTGGTGTAGAGCTTCCTGTAGCCGCATGGCGTTCGTACTTAAATATGGAACTAACCATTCCAATTTTCGCTGTCTCTTATACACATCTCCGAGCCCACGAGACC
+
AABBAFBCCBAAGGGGGGGFGFGFGGHGHGHGGHHHHHHHHHHHHHGGGGEFFFHGHHHHHHHHGFHHHGGGGGHHGEEGGEGHHHFGHHGHHHFHHHHHHHGHHHHGHHHHHHGGGGGGHHHHHHFHHHHHHH3FB/BCGGFCDFGGGE
@M02034:409:000000000-BFKT7:1:1106:26443:14343 1:N:0:31
AAAGTCGAGGTGCCTAAAGTGGCAACCCAGACTATGTCGGAGGTTGGTGGTGTAGAGCTTCCTGTAGCCGCATGGCGTTCGTACTTAAATATGGAACTAACCATTCCAATTTTCGCTGTCTCTTATACACATCTCCGAGCCCACGAGACC
+
BBBCCFCCCCAAGGGGGGGGGGGGGHHGGHHGHHHHFHHGFGGEGHGEFGEFHGHGHHHHHFHHHHHGHGEFGGHGEEEGGFHHHHHHHHHHHHGFFFHGGGFHHHGHHHHHHGGGGGGGHHHHHHGHGHFHHHGFECCDGGHGGGGGGG
@M02034:409:000000000-BFKT7:1:1106:12015:14349 1:N:0:31
AAAGTCGAGGTGCCTAAAGTGGCAACCCAGTGGCGGGGGGGGG
+
BBBBBFCCCCAAGGGGGGGFGGGFHGGGGHHHHGGGEG/AB-@
@M02034:409:000000000-BFKT7:1:1106:20777:14351 1:N:0:31
AAAGTCGAGGTGCCTAAAGTGGCAACCCAGACTGATACTAAGGTTGGTGGTGTAGAGCTTCCTGTAGCCGCATGGCGTTCGTACTTAAATATGGAACTAACCATTCCAATTTTCGCTGTCTCTTATACACATCTCCGAGCCCACGAGACC
+
BBBCBFCBBCABGGGGGGGGGGGHHHHGGHHGHHHHHHHHHHHHHHGFGGEFGHHGHGHHHHHHHHHHHGGGGGHHGGGGGGHHHHHHHHGHHHGHFHHHHHHHHHGHHHHHHHGGGGGHHHHHFHHHHHHHHHHHGFFGGGHGGGGGFF
@M02034:409:000000000-BFKT7:1:1106:27799:14355 1:N:0:31
AAAGTCGAGGTGCCTAAAGTGGCAACCCAGTCTGTTGGTGGTGTATTTCTTCCTGTAGCCGCATGGCGTTCGTACTTAAATATGGAACTAACCATTCCAATTTTCGCTGTCTCTTATACACATCTCCGAGCCCACGAGACCTCTCTACAT
+
BBABBFCCBBAAFGGGGGGFGGGHHHHGGHHHHHHHHHEGGGGHHHHHHHHHHHHHHHHHEEEEGHHGEGGGGHEHHHGHHHHHHGFFHHHHHHHHHHFHGHHHHGGGGGHHGHHHHHHGHHHHGHHGCG?FGHGC@DGGGHHHHHHHGG
@M02034:409:000000000-BFKT7:1:1106:19058:14355 1:N:0:31
AAAGTCGAGGTGCCTAAAGTGGCAACCCAGACTGTTGGTGGTGTACCTCTTCCTGTAGCCGCATGGCGTTCGTACTTAAATATGGAACTAACCATTCCAATTTTCGCTGTCTCTTATACACATCTCCGAGCCCACGAGACCTCTCTACAT
+
AAAAAFA>>AAAGGGG1FGFGGFFHHHGGGHCHHHFFHEFEGG/EEGEGHHGHHHHFHHHGGFEFAFEGGGGFFHHGFHHHHFHB1BGGFBEGHGGFDGBFBEGE/EEFGFHGHFBHFF2FGGFFHDECCCCFAF@/<AEA1<1?GH1FG
@M02034:409:000000000-BFKT7:1:1106:9118:14356 1:N:0:31
AAAGTCGAGGTGCCTAAAGTGGCAACCCAGCGTGTTGGTGGTGTAGAGCTTCCTGTAGCCGCATGGCGTTCGTACTTAAATATGGAACTAACCATTCCAATTTTCGCTGTCTCTTATACACATCTCCGAGCCCACGAGACCTCTCTACAT
+
BBBCBFCCCCABGGGGGGGGGGGHHHHGGHHGEFGHHHGGGGGHHHHHHHHHHHHHHHHHGGFGFHGGFGGGGHHHHHHHHHHHHHHHHHHHHHHHHHHHHHHHHGGGGGHHHHHHHHHHHGHHHHFGGGGGGEGC@DGGGHHHHHHGHF
@M02034:409:000000000-BFKT7:1:1106:4615:14359 1:N:0:31
AAAGTCGAGGTGCCTAAAGTGGCAACCCAGACTCCTTCGCGTGTTGGTGGTGTAGAGCTTCCTGTAGCCGCATGGCGTTCGTACTTAAATATGGAACTAACCATTCCAATTTTCGCTGTCTCTTATACACATCTCCGAGCCCACGAGACC
+
AAABAFBBCCABGGGGGGGGGGGHHHHGGHHGHGHHHHHGGFGGHHHAFGEFGHHHHHHHHHHHHHHHHGGGGGHHGGGGGFGHHHHHHHHHHHFGHHGHHHGHHFEHHHHHHHGGGGGGHGHHHHHHGHGHEHDFE@@C@FHGGGGGGG
@M02034:409:000000000-BFKT7:1:1106:23781:14360 1:N:0:31
AAAGTCGAGGTGCCTAAAGTGGCAACCCAGACTATGTCTGGTGTTGGTGGTGTAGAGCTTCCTGTAGCCGCATGGCGTTCGTACTTAAATATGGAACTAACCATTCCAATTTTCGCTGTCTCTTATACACATCTCCGAGCCCACGAGACC
+
A3AAAFBBBBAAGGGGGGGGGGGHFHHGGHGGHHHHHFHHHHHHFHHGGGEFGFHGHGHHHHHHGHHHHGGFGGHGEFGGGFHHHHHFHHGHHHHGHHFFGHFHHHGHHHHHHHGGGGGHHHHHGHHHBGFHHHGDECGCGEHEGGGGFF
@M02034:409:000000000-BFKT7:1:1106:26332:14367 1:N:0:31
AAAGTCGAGGTGCCTAAAGTGGCAACCCAGACTAGTGCGGGTGTAGAGCTTCCTGTAGCCGCATGGCGTTCGTACTTAAATATGGAACTAACCATTCCAATTTTCGCTGTCTCTTATACAATCTCCGAGCCCACGAGACCTCTCTACAT
+
AAABAFBBBDA?FGGG44GGB4FGFHAA2FGFHHCHFHEE2EAAFGEHHGEHHHHHFGHHFG>B>1BEEEFGEHHFGBGGHHH4F33FGFHGCGGFHGFFFEGHHGGGGEFHHHGEBGHGHHHG?DC@D@/?/CC/@AD<11?FGHFHH
@M02034:409:000000000-BFKT7:1:1106:5309:14371 1:N:0:31
AAAGTCGAGGTGCCTAAAGTGGCAACCCAGACTGGGTGTTGTGTTGGTGGTGTAGAGCTTCCTGTAGCCGCATGGCGTTCGTACTTAAATATGGAACTAACCATTCCAATTTTCGCTGTCTCTTATACACATCTCCGAGCCCACGAGACC
+
BBCCBFCCCCBBGGGGGGGGGGGHHHHGGHHGHHHHFFFGHHGHHHHFFGEFGHHHHHHHHHHHHHHHHGGFGGHHGGGGGGHHHHHHHHFHGFGFGHHFHHHHHHHHHHHHHHGGGGGHHFHHHHHHGHFHHHHFGCGGCGHGGCGGGG
@M02034:409:000000000-BFKT7:1:1106:4655:14382 1:N:0:31
AAAGTCGAGGTGCCTAAAGTGGCAACCCAGACTGATAAGAGTGTTGGTGGTGTAGAGCTTCCTGTAGCCGCATGGCGTTCGTACTTAAATATGGAACTAACCATTCCAATTTTCGCTGTCTCTTATACACATCTCCGAGCCCACGAGACC
+
ABBBBFAA@DBBGGGGGGGGGGGHHHHGGHHGHH35DA35B5BFGHHGGGGGHHHHHHHHHHHHHGHGHGGGGGHHGGGGGGGHHHHHGHHHHHHHGHGHHHHHHHHHHHHHHHGGGEFFHHHHHGFHGHHGHHHHGCFGGGHGGGGFFA
@M02034:409:000000000-BFKT7:1:1106:19595:14388 1:N:0:31
AAAGTCGAGGTGCCTAAAGTGGCAACCCAGACTGGTGTTGGTGTTGGTGGTGTAGAGCTTCCTGTAGCCGCATGGCGTTCGTACTTAAATATGGAACTAACCATTCCAATTTTCGCTGTCTCTTATACACATCTCCGAGCCCACGAGACC
+
BCCCBFCCCCBBGGGGGGGFGGGHHHHGGHHGHHHEGHGHHGGHGHHEFEEFGGHGHFHHHGHHHHHGHGGEGGHHGGGGGEGHHHGGHHGHHFDFFHHGHHGGHHGFHHHHHHGGGGEHHHHHHHHHHHHHHHHHECFGFGGGGCFGDC
@M02034:409:000000000-BFKT7:1:1106:18428:14389 1:N:0:31
AAAGTCGAGGTGCCTAAAGTGGCAACCCAGACTAAGAATAATGTTGGTGGTGTAGAGCTTCCTGTAGCCGCATGGCGTTCGTACTTAAATATGGAACTAACCATTCCAATTTTCGCTGTCTCTTATACACATCTCCGAGCCCACGAGACC
+
BABBAFBAD@2>GGGG4GGFFGGHHHHGGHHGHHHHGHHHHHHGGHH2FEAAGFHFHGGGHFHHHHHHHGGGGGHHGEGFFGHHHHHHFHFBFHBGFHGHGHGHHHGFHHHHHFGGGGFFHFHHFFHHHFFHFGBGA/DCGGHGFCGGGG
@M02034:409:000000000-BFKT7:1:1106:20765:14390 1:N:0:31
AAAGTCGAGGTGCCTAAAGTGGCAACCCAGACTACGGGTGGTGTAGAGCTTCCTGTAGCCGCATGGCGTTCGTACTTAAATATGGAACTAACCATTCCAATTTTCGCTGTCTCTTATACACATCTCCGAGCCCACGAGACCTCTCTACAT
+
BBBBBFBBBBBBGGGGGGGGGCGHHHHGGHHGHHGEFGEGGGGHFFFHHHHHHHHHHHHHGEEEEHGGEGGGFGHHHGGHHHHHHFFHHFFHHHHHHHHHGHHHHGGGGGEHFHHHHHHHHHHHHHFGCFFGGHGG?DGGFHHHHHGFHH
@M02034:409:000000000-BFKT7:1:1106:4639:14391 1:N:0:31
AAAGTCGAGGTGCCTAAAGTGGCAACCCAGACTGATAATAGGGTTGGTGGTGTAGAGCTTCCTGTAGCCGCATGGCGTTCGTACTTAAATATGGAACTAACCATTCCAATTTTCGCTGTCTCTTATACACATCTCCGAGCCCACGAGACC
+
BABCAFCCCCBBGGGGGGGGGGGHHHHGGHHGHHGHHHHHHHHFGGGEFGEFHHHHHHHHHHHHGHHHHGGFEGHGFEFGGGHHHHHHHHHHGHGBGFHFHHGHHGGHHHHHHHGGEGFEHGHHHHFFHHFHFHGFFBGFCEHFFGGGGG
@M02034:409:000000000-BFKT7:1:1106:22863:14393 1:N:0:31
AAAGTCGAGGTGCCTAAAGTGGCAACCCAGCGTGTTGGTGGTAAGGAGCTTCCTGTAGCCGCATGGCGTTCGTACTTAAATATGGAACTAACCATTCCAATTTTCGCTGTCTCTTATACACATCTCCGAGCCCACGAGACCTCTCTACAT
+
CCCCCFCCCCBBGGGGGGGGGGGHHHGGGHHGGGGHHHGGGGHHHHHHHHHHHHHHHHHHGGFFGHHGFGGGGHHHHHHHHHHHHGHHHHGHHHHHHHHHHHHHHGGGGGHHGHHHHHHHHHHHHHHGGGGGGHGGCFGGGHHHHHHHHH
@M02034:409:000000000-BFKT7:1:1106:5139:14402 1:N:0:31
AAAGTCGAGGTGCCTAAAGTGGCAACCCAGACTCAGTGTGGTGTTGAGTTTGTTGTAGCTGCTTG
+
AAAABFABBBAAGGGGGGGGGBFBCEHEFHGGG33BB55DE2FG2AA355B52ABB555A3A35A
@M02034:409:000000000-BFKT7:1:1106:18444:14403 1:N:0:31
AAAGTCGAGGTGCCTAAAGTGGCAACCCAGACTAAGAATAATGTTGGTGGTGTAGAGCTTCCTGTAGCCGCATGGCGTTCGTACTTAAATATGGAACTAACCATTCCAATTTTCGCTGTCTCTTATACACATCTCCGAGCCCACGAGAC
+
AABBAFBAA2AAGGGG4FGGGGGGHHHGGEHGHBGG3BF55DFGHHFGGGFGHHHEHHHHHHHHHHHGHFGEEDFGGFGGGF?GEHHBGHGHHGBDFGHGEHFGHGHFGHHHHHGGGGGHHHHHGFGHFHFGHHFGG/@CCGEG?@DGG
@M02034:409:000000000-BFKT7:1:1106:12333:14404 1:N:0:31
AAAGTCGAGGTGCCTAAAGTGGCAACCCAGATTAATGGTGGTGTAGAGCTTCCTGTAGCCGCATGGCGTTCGTACTTAAATATGGAACTAACCATTCCAATTTTCGCTGTCTCTTATACACATCTCCGAGCCCACGAGACCTCTCTACAT
+
ABCBBFCCCCAAGGGGGGGGGGGHHHHGGHHHHHHHHHGGGEGHFHHHHHHHHHHHHHHHEFEFEHGEEFGGFHHHHHGHHHHHHFFGHGHHHHHHHHGHHHHHHGGGGGFHHHHHHHHGHHHHHHHGGGFGGFFDCGGDGHHHHHHHHF
@M02034:409:000000000-BFKT7:1:1106:3178:14411 1:N:0:31
AAAGTCGAGGTGCCTAAAGTGGCAACCCAGAATGTTGGTGGTGATGAGCTTCCTGTAG
+
A1AAA@A1AA>AFGGFC1AGF1FAFGHEAFE0D1D2FAA0EEC1DEAGFGGG11BB2A
@M02034:409:000000000-BFKT7:1:1106:15667:14420 1:N:0:31
AAAGTCGAGGTGCCTAAAGTGGCAACCCAGACTAAGAATCAGGTTGGTGGTGTAGAGCTTCCTGTAGCCGCATGGCGTTCGTACTTAAATATGGAACTAACCATTCCAATTTTCGCTGTCTCTTATACACATCTCCGAGCCCACGAGACC
+
AAAABFBBBBAAGGGGGGGGGGGHHHHEGHHGHHHHHHHHHHHHHHGEFFEFGFFGHFHHHHHHHHHHHGGGGGFGGFGGGGHHHHHHHHGHHHGHHHHHGHHHHHGGHHHHHHGGGGGFHGHGGHHGHGGHFGFFD?FGCFHFCCCGGE
@M02034:409:000000000-BFKT7:1:1106:26437:14434 1:N:0:31
AAAGTCGAGGTGCCTAAAGTGGCAACCCAGACTCCTACGACTGTTGGTGGTGTAGAGCTTCCTGTAGCCGCATGGCGTTCGTACTTAAATATGGAACTAACCATTCCAATTTTCGCTGTCTCTTATACACATCTCCGAGCCCACGAGACC
+
CCCBBFBCBCABGGGGGGGGGGGHHHHGGHHGHHHHHHGGGGGHHHHFFGFFGHHGHHHHHHHHHHHHHGGGGGHHGGGGGGHHHHHHHHHHHHGHGHHHHHGHHHGHHGHHHHGGGGGHHHHHHH?FFHFHHHHHGGGGGGHGGGGGGF
@M02034:409:000000000-BFKT7:1:1106:24402:14437 1:N:0:31
AAAGTCGAGGTGCCTAAAGTGGCAACCCAGACTGTTATTGGTAAGGAGCTTCCTGTAGCCGCATGGCGTTCGTACTTAAATATGGAACTAACCATTCCAATTTTCGCTGTCTCTTATACACATCTCCGAGCCCACGAGACCTCTCTACAT
+
BBCCCFCCCCBCGGGGGGGGGGGHHHHGGHHGHG3FGFGHHHGFHHHHHHHHHHHGHHGHEGEGGHHGFGGGGHGHHHGHHHHHHFHHHGHHHHHHHHHHHHHHHGGGGGHHHHHHHHFHFFG3FED?CCFGGGGC/BGDGFHFHHHHHH
@M02034:409:000000000-BFKT7:1:1106:19236:14440 1:N:0:31
AAAGTCGAGGTGCCTAAAGTGGCAACCCAGACTCCTCCGCAGGTTGGTGGTGTAGAGCTTCCTGTAGCCGCATGGCGTTCGTACTTAAATATGGAACTAACCATTCCAATTTTCGCTGTCTCTTATACACATCTCCGAGCCCACGAGACC
+
BBBBBFBBBBAAGGGGGGGGGGGGHHHGGHHGHHHHHHGGGGGHHHGEFGEFHFHFFHHHHGHHHHHHHGGGGEHHGEGGFEFHFHHHHHHHHHGHHHGHHHHHHHGGHHGHHFEGGFGHHHHFFGFGHHHHHHGGE<BCDEHGG?CCFG
@M02034:409:000000000-BFKT7:1:1106:13386:14440 1:N:0:31
AAAGTCGAGGTGCCTAAAGTGGCAACCCAGACTGTTGGTGGTGTAGAGCTTCCTGTAGCCGCATGGCGTTCGTACTTAAATATGGAACTAACCATTCCAATTTTCGCTGTCTCTTATACACATCTCCGAGCCCACGAGACCTCTCTACAT
+
BBCCBFCCCCABGGGGGGGGGGGHHHHGGHHGHHHHHHGGGGGHGHHHHHHHHHHHHHHHFEEGGHGGFGGGEGHHHHHGHHHHHGHHHHGHHHHHHHHHHHHHHGGGGGHHHHHHHHHHHHHHHHHGGGGGGHGGDGGGGHHHHHHHHH
@M02034:409:000000000-BFKT7:1:1106:24383:14445 1:N:0:31
AAAGTCGAGGTGCCTAAAGTGGCAACCCAGACTATGAG
+
BBBBBFBBBDAAGGGGGGGGGFFHBHHGGCHGHH5555
@M02034:409:000000000-BFKT7:1:1106:28958:14448 1:N:0:31
AAAGTCGAGGTGCCTAAAGTGGCAACCCAGACTTCGGGGGGGGTTGGTGGTGTAGAGCTTCCTGTAGCCGCATGGCGTTCGTACTTAAATATGGAACTAACCATTCCAATTTTCGCTGTCTCTTATACACATCTCCGAGCCCACGAGACC
+
BAAABFBBBBABGGGGGGGGGGGFHHHGGHGGHHHFEGGCCC?;@BBFEF;EAFFFFFFFFFFFFFFFFFBBFFFFBDBFADFEEBBFFFBBFFBBFFBBFFFFFFFFFFFFFFBFFFFFFFFFFFFFFFFFFFFFF-BBBFFF?BBFDF
@M02034:409:000000000-BFKT7:1:1106:20338:14454 1:N:0:31
AAAGTCGAGGTGCCTAAAGTGGCAACCCAGACTCCTCATCAGGTTGGTGGTGTAGAGCTTCCTGTAGCCGCATGGCGTTCGTACTTAAATATGGAACTAACCATTCCAATTTTCGCTGTCTCTTATACACATCTCCGAGCCCACGAGACC
+
BBABAFBBBBAAFGGGGGFFFGGGHHHGGHHGHHHHHCHHHHHDGHGEFGEFGHHHHHHHHHGHGHHHGFEFGGHGFGGGGFHHHHHHHHHHHHGFFHGHHHHGFGGHHHHHHHGGGGGGHHHEHHGHFHFHHHFHGD@CGGHGGGGDFC
@M02034:409:000000000-BFKT7:1:1106:11467:14455 1:N:0:31
AAAGTCGAGGTGCCTAAAGTGGCAACCCAGAAGGTTGGTGGTGTAAATTTTCCTGTAGCCGCATGGCGTTCGTACTTAAATATGGAACTAACCATTCCAATTTTCGCTGTCTCTTATACACATCTCCGAGCCCACGAGACCTCTCTACAT
+
BCCCCFBCCCCCGGGGGGGGGGGHHHHGGHHHCHHHHGBFEEGHHGBFFHHHHHHHHHHHGGEEGHHGFGGGGHHGHHHHHGHHHGFHHHHHHHHHHHHHHHHHHGGGGGHHHHHHHHHHHHGHHHHGGGGGGHGGFG?G/FGHHF1FGF
@M02034:409:000000000-BFKT7:1:1106:13375:14456 1:N:0:31
AAAGTCGAGGTGCCTAAAGTGGCAACCCAGACTGTTGGTGGTGTAGAGCTTCCTGTAGCCGCATGGCGTTCGTACTTAAATATGGAACTAACCATTCCAATTTTCGCTGTCTCTTATACACATCTCCGAGCCCACGAGACCTCTCTACAT
+
AAAB>BABB2>AGGGFFFGGFGGHHGCEGFGGHHHGFCBFEFGHGHDGHHHFGHHHHGHHFEEGGFGFFGGGGHHHHGHFHHHHHFFGHFHF1DGFFBD4FGHHHGG?EEHHHEFEFFHEGDGHHHBDCC?DFAF?<CGFEHFHGHHFFF
@M02034:409:000000000-BFKT7:1:1106:16974:14467 1:N:0:31
AAAGTCGAGGTGCCTAAAGTGGCAACCCAGACTAATGGTGGTGTACATCTTCCTGTAGCCGCATGGCGTTCGTACTTAAATATGGAACTAACCATTCCAATTTTCGCTGTCTCTTATACACATCTCCGAGCCCACGAGACCTCTCTACAT
+
AABCCFCCCCBCGGGGGGGGGGGHHHHGGHHGHHHHHHHHGGGHHHHHHHHHHHHHHHHHGGGGGHHGGGGGGHHHHHHHHHHHHGHHHHHHHHHHHHHHHHHHHGGGGGHHHHHHHHHHHGHHHHGGGGGGGHGFFGGGGHHHHHHHHH
@M02034:409:000000000-BFKT7:1:1106:17521:14471 1:N:0:31
AAAGTCGAGGTGCCTAAAGTGGCAACCCAGACTAAGGGGGTGGTTGGTGGTGTAGAGCTTCCTGTAGCCGCATGGCGTTCGTACTTAAATATGGAACTAACCATTCCAATTTTCGCTGTCTCTTATACACATCTCCGAGCCCACGAGACC
+
AAAABFBBBBAAFFGGGGGFGGGGHFHGGHHGHHHHHGGGEEGGGCEEFF1BFFHFHHHHGHHHGHEHHGGGGGHHFEGGEEHHHHFHFHFHHGFGGHGBGFDHGHGHBFFHFFGGGGDFEFFHHHFHFHGHHHFHD/DCDGHGGGCGGG
@M02034:409:000000000-BFKT7:1:1106:5044:14476 1:N:0:31
AAAGTCGAGGTGCCTAAAGTGGCAACCCAGACTGCTCCGCAGGTTGGTGGTGTAGAGCTTCCTGTAGCCGCATGGCGTTCGTACTTAAATATGGAACTAACCATTCCAATTTTCGCTGTCTCTTATACACATCTCCGAGCCCACGAGAC
+
AAABAFBABBAAFGGG44EDGGGHHHHGGHHGHG3D5FE22AEFGHCEFEACGHFFEGHHHHHHFEFHF1E0EEHHGGGGGEHHGHHHHHHHGHFFCGGCFHFGHG4BGGFHHGEGGG/B2?GF1GB?DG11?FFHD/@?GA/C/@@.A
@M02034:409:000000000-BFKT7:1:1106:17582:14477 1:N:0:31
AAAGTCGAGGTGCCTAAAGTGGCAACCCAGACTGTTGGTGGTCTTATGCTTCCTGTAGCCGCATGGCGTTCGTACTTAAATATGGAACTAACCATTCCAATTTTCGCTGTCTCTTATACACATCTCCGAGCCCACGAGACCTCTCTACAT
+
CCCCCFCCCCCCGGGGGGGGGGGHBBBBBGGGHHHHHHGGGGHHHHHHHHHHHHHHHHHHGGGGGHHGGGGGGHHHHHHHHHHHHHHHHGHHHHHHHHHHHHHHHGGGGGHHHHHHHHHHHHHHHHHGGGGGGHGGGGGGGHHHHHHHGG
@M02034:409:000000000-BFKT7:1:1106:29502:14481 1:N:0:31
AAAGTCGAGGTGCCTAAAGTGGCAACCCAGAC
+
A1>1AFAA1D>AFFFGGGGGGBFAAGH?FH0A
@M02034:409:000000000-BFKT7:1:1106:12975:14492 1:N:0:31
AAAGTCGAGGTGCCTAAAGTGGCAACCCAGACTGGTAATAAGGTTGGTGGTGTAGAGCTTCCTGTAGCCGCATGGCGTTCGTACTTAAATATGGAACTAACCATTCCAATTTTCGCTGTCTCTTATACACATCTCCGAGCCCACGAGACC
+
AABCAFABCBABGGGGGGGGGGGHHHHGGHHGHGFGGHHHHGHGHHGEFGEGHHHFHHHGHHHHHHHHHGGFGGHHGGGGGGHHHHHHHHHHHHHHHHHHHHGHHHGHHHHHHHGGGGGHHGHHHHFFHHGHHHGFFCGGGGHGGGGGGC
@M02034:409:000000000-BFKT7:1:1106:11041:14497 1:N:0:31
AAAGTCGAGGTGCCTAAAGTGGCAACCCAGACTCATTCTCCTGTTGGTGGTGTAGAGCTTCCTGTAGCCGCATGGCGTTCGTACTTAAATATGGAACTAACCATTCCAATTTTCGCTGTCTCTTATACACATCTCCGAGCCCACGAGACC
+
CCCCCFACCCCCGGGGGGGGGGGHHHHGGHHGH3FH55F555BFGHHGGGGFGHHHHHHHHHHHHHHHHGGGGGHHGGGGGGHHHHHHGHHHHHHHHHHHHHHHHHGFHHHHHHGGGGGHHHHHGHHHGHFHHHHGGCCCFGHGGGFDGG
@M02034:409:000000000-BFKT7:1:1106:7850:14503 1:N:0:31
AAAGTCGAGGTGCCTAAAGTGGCAACCCAGACTACGAATGGTGTAGAGCTTCCTGTAGCCGCATGGCGTTCGTACTTAAATATGGAACTAACCATTCCAATTTTCGCTGTCTCTTATACACATCTCCGAGCCCACGAGACCTCTCTACAT
+
BBBBBFBBBBBBGGGGGFGGGGGGHHGGGHHGHHHGEFGFFDGHHGFHEHHHGHHHGHHHGEAEFHHCAEFGGEGHHFHHFHHGHFFGFGHHHHHHFHFGGHHHHGGGGEGHHBHGHHHGHGHHHGE?@DGGAGGC/>AAFFGHHGHGD<
@M02034:409:000000000-BFKT7:1:1106:11038:14515 1:N:0:31
AAAGTCGAGGTGCCTAAAGTGGCAACCCAGACTAATCATCTTGTTGGTGGTGTAGAGCTTCCTGTAGCCGCATGGCGTTCGTACTTAAATATGGAACTAACCATTCCAATTTTCGCTGTCTCTTATACACATCTCCGAGCCCACGAGACC
+
BBCCCFCCCCBBGGGGGGGGGGGGHHHGGHHGHHHHHHHHHHHHHHHEFEEFHGHFHHHHHHHHHHHHHGGEGGGGGGGGGGGHHHHGHHHHHH3DGHGGFGDGHHFFHHHHHHGGGGGHHHHHHHHHHGHHHHHFF?FGGGHGGCCFGC
@M02034:409:000000000-BFKT7:1:1106:9473:14526 1:N:0:31
AAAGTCGAGGTGCCTAAAGTGGCAACCCAGACTGTTGAGGGTGTACCTCTTCCTGTAGCCGCATGGCGTTCGTACTTAAATATGGAACTAACCATTCCAATTTTCGCTGTCTCTTATACACATCTCCGAGCCCACGAGACCTCTCTACAT
+
BBBBAFBBDDA?FFGGGGGGFGGHHHHGGGHGHHHHHHGGCEGGFHHGHHHHHHHHHHHFEGEGGHFFEGGGGFGGH4G3FHHHHBFFHHHHHGHHGGGHHHHHHFGGGGHHHHHGHHHGGGHFFGDD/B?CFGFFFGGFGHGHHHGHD?
@M02034:409:000000000-BFKT7:1:1106:15093:14526 1:N:0:31
AAAGTCGAGGTGCCTAAAGTGGCAACCCAGACTAGTCGGGAGGTTGGTGGTGTAGAGCTTCCTGTAGCCGCATGGCGTTCGTACTTAAATATGGAACTAACCATTCCAATTTTCGCTGTCTCTTATACACATCTCCGAGCCCACGAGACC
+
BCCCBFCCCCBCGGGGGGGGGGGHHHHGGHHGFHHHHGGGFGGFHHGEFGEFGHHHHHHHHHHHHHHHHGGEFGHHGGGGGEFHHHHFHHFHHHEGHHGHHHHHHHGHHHHHHHGGGGGHHHGFHHHHHGHHHGFFGCGGCGEFGGGGGE
@M02034:409:000000000-BFKT7:1:1106:19271:14527 1:N:0:31
AAAGTCGAGGTGCCTAAAGTGGCAACCCAGACTGAGAATCATGTTGGTGGTGTAGAGCTTCCTGTAGCCGCATGGCGTTCGTACTTAAATATGGAACTAACCATTCCAATTTTCGCTGTCTCTTATACACATCTCCGAGCCCACGAGACC
+
CCBCCFBCBCBBGGGGGGGGGGGHHHHGGHHGHHGHGHHHHHHHHHHAFEEFGFHHHHHHFHHHHHHHHGGEEFHFGEGGGEGHHHHHGHHHHHBGGHHHFHBFGHFFHHHHHG@FGGEFDGHHGH4GHHHHHHHGGFDFGEGGG@DGGE
@M02034:409:000000000-BFKT7:1:1106:10696:14531 1:N:0:31
AAAGTCGAGGTGCCTAAAGTGGCAACCCAGACTAGTGATAAGGTTGGTGGTGTAGAGCTTCCTGTAGCCGCATGGCGTTCGTACTTAAATATGGAACTAACCATTCCAATTTTCGCTGTCTCTTATACACATCTCCGAGCCCACGAGAC
+
BBCCCFBBCBCCGGGGGGGGGGGHHGFGGHHGHHFHHFHHFGHHHHGFGDGGGBG5G5GHFFHHHFHEDEE?FGF1>EFGEG2CGGHDBGGGHE33BGGG313BGBF4BGGHH4EFGGFFHGHHGH4BFCGFHGGD?//@@C<?@/@EA
@M02034:409:000000000-BFKT7:1:1106:5447:14534 1:N:0:31
AAAGTCGAGGTGCCTAAAGTGGCAACCCAGACTA
+
BBBBBFAADDAAGGGGGGGGGGGGFHHGGHH2BD
@M02034:409:000000000-BFKT7:1:1106:21586:14546 1:N:0:31
AAAGTCGAGGTGCCTAAAGTGGCAACCCAGACTAGGAGGGGTGTAGAGCTTCCTGTAGCCGCATGGCGTTCGTACTTAAATATGGAACTAACCATTCCAATTTTCGCTGTCTCTTATACACATCTCCGAGCCCACGAGACCTCTCTACAT
+
BBCCBFCCCDBCGGGGGGGGGGGHHHHGGHHGHHHHHHGGGGGGHHHHHHHHHHHHHHHHGGFGGHHGGGGGGHHHHHHHHHHHHFHHHHHHHHHHHHGHHHHHHGGGGGHHHHHHHHHGHGHHHHHGGGGGGHGDCFGGFHHHFHHHHG
@M02034:409:000000000-BFKT7:1:1106:26166:14548 1:N:0:31
AAAGTCGAGGTGCCTAAAGTGGCAACCCAGACTTCGACGTCGGTTGGTGGTGTAGAGCTTCCTGTAGCCGCATGGCGTTCGTACTTAAATATGGAACTAACCATTCCAATTTTCGCTGTCTCTTATACACATCTCCGAGCCCACGAGACC
+
CCCCCFCCCCAAGGGGGGGGGGGHHHHGGHHGHHHGHGGGGGGGGGGGGGEFGHHHHHHHHHHHHHHHHGGGGGHHGGGGGEGHHHHHHHHHHGFHHHHHHGHHHGHHHGHHHHGGGGGHHHHHHHHGGGGGHHHHGCGGGGHGGGGGGF
@M02034:409:000000000-BFKT7:1:1106:21597:14562 1:N:0:31
AAAGTCGAGGTGCCTCAAGTGGCAACCCAGACTAGGAGGGGTGTAGAGCTTCCTGTAGCCGCATGGCGTTCGTACTTAAATATGGAACTAACCATTCAAATTTTCGCTGTCTCTT
+
AAAA13A>A1>>G1B1BEDB3FEEHG0ECFGF1EGGBBE?EG?A1FDB11CGFHEGFFHG?/EE/B>EEGAEE0CEBFB@B2FGBFE@BFCFAGHGF2B2FEGGF??/EFHGFFH
@M02034:409:000000000-BFKT7:1:1106:3250:14568 1:N:0:31
AAAGTCGAGGTGCCTAAAGTGGCAACCCAGACTGTTAAGGGTAAGGAGCTTCCTGTAGCCGCATGGCGTTCGTACTTAAATATGGAACTAACCATTCCAATTTTCGCTGTCTCTTATACACATCTCCGAGCCCACGAGACCTCTCTACAT
+
BA@BBFABBDBBGGGGGGGGGGGGFGHEGGHGHHGF55FFFHH3DGFGAHHGHHHGFHHFEEAEGHHEEGGGEFHHGHEGHHHHHFFGHFHGAGHHHHHHHHHHGGGGGGHHHHHHHHHHHHHGHHHGGGGGGHGFGGGGC2?FB11?GD
@M02034:409:000000000-BFKT7:1:1106:10096:14570 1:N:0:31
AAAGTCGAGGTGCCTAAAGTGGCAACCCAGACTGAGGAGGGTGTAGAGCTTCCTGTAGCCGCATGGCGTTCGTACTTAAATATGGAACTAACCATTCCAATTTTCGCTGTCTCTTATACACATCTCCGAGCCCACGAGACCTCTCTACAT
+
CCCCCFCCCCBCGGGGGGGGGGGHHHHGGHHGHHGHGHGGGGGGGHHHHHHHHHHHHHHHGGGGGHHGGGGGGHHHHGHHHHHHHFGHHGHHHHHHHHHGGHHHHGGGGGHHHHHHHDHGHHGHHHFGCGGGGHGGGGGGFHGFGHHHHH
@M02034:409:000000000-BFKT7:1:1106:17792:14574 1:N:0:31
AAAGTCGAGGTGCCTAAAGTGGCAACCCAGACTCATCGTTCGGTTGGTGGTGTAGAGCTTCCTGTAGCCGCATGGCGTTCGTACTTAAATATGGAACTAACCATTCTAATTTTCGCTGTCTCTTATACACATCTCCGAGCCCACGAGACC
+
AABBAFBCCCBBGGGGGGGGGGGGHHFGGHHGHFHFFHHHHEEFEGGAFGEFGHHHHHHHHHHHGHHHHGGEEGHFGEFEEEFFGHHBGHHHHHGHFFHGHHHHHHHFHHHHHGGGGGGGGHHHFHFHFG2GGHFGDCD/DFHG?CFDDC
@M02034:409:000000000-BFKT7:1:1106:9521:14579 1:N:0:31
AAAGTCGAGGTGCCTAAAGTGGCAACCCAGACTCAGAATCAGGTTGGTGGTGTAGAGCTTCCTGTAGCCGCATGGCGTTCGTACTTAAATATGGAACTAACCATTCCAATTTTCGCTGTCTCTTATACACATCTCCGAGCCCACGAGACC
+
BBCCBFCCCCBCGGGGGGGFGGGHHHHGGHHGHHHHHHHHHHHHHHGEFGEGHHHHHHHHHHHHHHHHHGGFGGHHGGGGGGHHHHHHHHHHHHHHGHGHHHHHHHHHGGHHHHGGGGGGHGHHHHGHGHGHHHDDF@?DFGHGGGGGGF
@M02034:409:000000000-BFKT7:1:1106:8969:14583 1:N:0:31
AAAGTCGAGGTGCCTAAAGTGGCAACCCAGACTCATTGTCCGGTTGGTGGTGTAGAGCTTCCTGTAGCCGCATGGCGTTCGTACTTAAATATGGAACTAACCATTCCAATTTTCGCTGTCTCTTATACACATCTCCGAGCCCACGAGACC
+
BCCCBFCCCCCCGGGGGGGGGGGHHHHGGHHGHHHHHHHHHGGEEGGEFGFFHFHHHHHHHHHHHGHHHGGGGGHHGFGGGFHHHHHHHHGHHHFHHHHHHHHHHHHGHHHHHHGGGGGHHHHHGHHGGHHHHHHHGFGGGGHGGGGGGG
@M02034:409:000000000-BFKT7:1:1106:13234:14585 1:N:0:31
AAAGTCGAGGTGCCTAAAGTGGCAACCCAGAATAAGGGTGGTGTAGAGCTTCCTGTAGCCGCATGGCGTTCGTACTTAAATATGGAACTAACCATTCCAATTTTCGCTGTCTCTTATACACATCTCCGAGCCCACGAGACCTCTCTACAT
+
BBBBBFBCCCABGGGGGGGGGGGFFHHFGHHHHHHFHHBFEEGHGHHHHHHHHHHHHHHGGGFEGHHGFGGGEGHHHHGHHGHHHFFFHHGHHHHHHHHHGHHHHGGGGGHHHHHHHHHHHHHHHHGGGGGGGHGG?FGGGHHHHGHHHH
@M02034:409:000000000-BFKT7:1:1106:3251:14587 1:N:0:31
AAAGTCGAGGTGCCTAAAGTGGCAACCCAGACTGTTACTGGGGTACTTCTTCCTGTAGCCGCATGGCGTTCGTACTTAAATATGGAACTAACCATTCCAATTTTCGCTGTCTCTTATACACATCTCCGAGCCCACGAGAC
+
CCCDCFBCCCBCGGGGGGGGGGGFFGGFGHHGHHHH55DF32AEE3DFGHHHHHHHFHHHGFFGGHGFEFGGEFHHHHFGHHHHHFHFHGGHHHHHHHGHHHHHHGGGGGHHHHHHHHHGHGHHHHFGGGCGGCFCCGGD
@M02034:409:000000000-BFKT7:1:1106:16923:14591 1:N:0:31
AAAGTCGAGGTGCCTAAAGTGGCAACCCAGAGTGATGGTGGTGTAGATCTTCCTGTAGCCGCATGGCGTTCGTACTTAAATATGGAACTAACCATTCCAATTTTCGCTGTCTCTTATACACATCTCCGAGCCCACGAGAC
+
CBCCCFCCCBCCGGGGGGGGGGGHHHHGGHC2D55DDAGDEEGHG5D5FGGFHHHGEFFFEGEEEGFF1>FGGCEGHHGGGHFDF3GHHDHFHFFHHGHHEGHHGGGGGGFHHHHGHFFDGFFFHEFECFGGGEGG?D?D
@M02034:409:000000000-BFKT7:1:1106:4805:14594 1:N:0:31
AAAGTCGAGGTGCCTAAAGTGGCAACCCAGACTGTTGGTGGTGGTGGGCTTCCTGTAGCCGCATGGCGTTCGTACTTAAATATGGAACTAACCATTCCAATTTTCGCTGTCTCTTATACACATCTCCGAGCCCACGAGACCTCTCTACA
+
BBBBBFBBBBABGGGGFFGGGGGHHHHGGHHGHHHHHHEFGGGGGGEGGHHHGHHGFHHBEFEGGHFE>EFFGFEHHGFHHGHHH3F3FFGHHFHHHFFHHHHHHGGGGGHHFHHHHHHHGFGGGFGDFFCCCEFDCFDEEGHHHHHEF
@M02034:409:000000000-BFKT7:1:1106:16706:14607 1:N:0:31
AAAGTCGAGGTGCCTAAAGTGGCAACCCAGACTGTTGGTCCTAATGAGCTTCCTGTAGCCGCATGGCGTTCGTACTTAAATATGGAACTAACCATTCCAATTTTCGCTGTCTCTTATACACATCTCCGAGCCCACGAGACCTCTCTACAT
+
ABBCCFBCBCAAGGGGGGGGGGGHFHHGGHGGHHHHHHGHHHHGHHHHHHHHHHHHHHHHGGGGGHHGGGGGGGHHHHGHHHHHHGFFGFGHHHHHHHHHHHHHHGGGGGFHHHHHHHHHHHHHHHHGGGGGGHGGGGGGGFHHHHHHHH
@M02034:409:000000000-BFKT7:1:1106:18971:14624 1:N:0:31
AAAGTCGAGGTGCCTAAAGTGGCAACCCAGACTGTTGTTGGGGTAGAGCTTCCTGTAGCCGCATGGCGTTCGTACTTAAATATGGAACTAACCATTCCAATTTTCGCTGTCTCTTATACACATCTCCGAGCCCACGAGACCTCTCTACAT
+
CCCCCFCCCCCCGGGGGGGGGGGHHHHGGHHGHHHHHHHHHGGGFGHHHHHHHHHHHHHHGGFGGHHGEGGGGHHHHHHHHHHHHGHHHHHHHHHHHHHHGHHHHG/EGGHHHHHHHHHHHHHHHHHGCDGGGGGGCGGGGHGHHHHHHH
@M02034:409:000000000-BFKT7:1:1106:10908:14629 1:N:0:31
AAAGTCGAGGTGCCTAAAGTGGCAACCCAGACTAGTGAGAAGGTTGGTGGTGTAGAGCTTCCTGTAGCCGCATGGCGTTCGTACTTAAATATGGAACTAACCATTCCAATTTTCGCTGTCTCTTATACACATCTCCGAGCCCACGAGAC
+
BBBBBFBBBBBBCFGGFGGGGGDHHHHGGHHGHHHHHHGHHGGGGHGEGGGGHGHHHHHHHHHHHHGFFFE@EGHGGGGGGGHHHGGFHHGHHG3FFGDGEHFHHGFGHHHHHHGGGCGEHGHHHHHH3BFHGHFFA/<@CGHGGGGGF
@M02034:409:000000000-BFKT7:1:1106:7002:14631 1:N:0:31
AAAGTCGAGGTGCCTAAAGTGGCAACCCAGACTAGTAATGATGTTGGTGGTGTAGAGCTTCCTGTAGCCGCATGGCGTTCGTACTTAAATATGGAACTAACCATTCCAATTTTCGCTGTCTCTTATACACATCTCCGAGCCCACGAGACC
+
BCCCBFCCCCABGGGGGGGGGGGHHHHGGHHGHHHHHHHHHHHHHHHEFGEFGFHFGFHHGHHHGHHHHGGGGGHFGFGGGFGHHHHHHHGHHHBGFHGFHHGHHHHFHHHHHFGGGGGHHGHHGHHHFHGHHHFFF@FGGGHGGGGGGE
@M02034:409:000000000-BFKT7:1:1106:13546:14633 1:N:0:31
AAAGTCGAGGTGCCTAAAGTGGCAACCCAGACTAAGGGTAATGTTGGTGGTGTAGAGCTTCCTGTAGCCGCATGGCGTTCGTACTTAAATATGGAACTAACCATTCCAATTTTCGCTGTCTCTTATACACATCTCCGAGCCCACGAGACC
+
AAABCFBCCCBCGGGGGGGGGGGHHHHGGHHGHHHHHHFGHHHFHHHEFGEFHHHGHHHHHHHHHHHHHGGGGGHHGGGGGGHHHHHHHHHHHHFFFHGHHHHHHHGHHHHHHHGGGGEHHHHHHHHHFHHHHHHGGBFCDGHGG/AGDF
@M02034:409:000000000-BFKT7:1:1106:12590:14638 1:N:0:31
AAAGTCGAGGTGCCTAAAGTGGCAACCCAGACTGTTGGTGGTGTAGAGCTTCCTGTAGCCGCATGGCGTTCGTACTTAAATATGGAACTAACCATTCCAATTTTCGCTGTCTCTTATACACATCTCCGAGCCCACGAGACCTCTCTACAT
+
CCCCBFCCDBBCGGGGGGGGGGGHHHHGGHHGHHHHHHFGGGGHHHHGHHHHHHHHHHHHGGEGGHHGGGGGGHHHHHHHHHHHHFGHHGHHHHHHHHHHHHHHHGGGGGHHHHHHHHHHHHHHHHHGGGGGGHGGGGGGGGFHHHHHHG
@M02034:409:000000000-BFKT7:1:1106:11470:14644 1:N:0:31
AAAGTCGAGGTGCCTAAAGTGGCAACCCAGACTAAGGGTGGTGTACAGCTTCCTGTAGCCGCATGGCGTTCGTACTTAAATATGGAACTAACCATTCCAATTTTCGCTGTCTCTTATACACATCTCCGAGCCCACGAGACCTCTCTACAT
+
CCCCCFCACCBCGGGGGGGGGGGHHHHGGHHGHHHHHHGFGGGHHHHHHHHHHHHHHHHHGGGGGHHGGGGGGHHHHHHHHGHHHHHHHHHHHHHHHHHHHHHHHGGGGGHHHHHHHHHHHHHHHHHGGGGGGHGGDGGGGHHHHGHHHG
@M02034:409:000000000-BFKT7:1:1106:10902:14645 1:N:0:31
AAAGTCGAGGTGCCTAAAGTGGCAACCCAGACTAGTGAGAAGGTTGGTGGTGTAGAGCTTCCTGTAGCCGCATGGCGTTCGTACTTAAATATGGTACTAACCATTCCAATTTTCGCTGTCTCTTATACACATCTCCGAGCCCA
+
BBCBCFCCCBCCGGGGGGGGGGGHHHHGGHHGHHGHHCHHFGHHHHGEF2EEF3G5FB3FDGHFGE5B3EE>EEF1>?EFEE2?GHHD@FGEGF44BFGB313BB?F44FFHF4/EE/?F?GFE4F4BGFH2BGH2E/BC@<G
@M02034:409:000000000-BFKT7:1:1106:20614:14650 1:N:0:31
AAAGTCGAGGTGCCTAAAGTGGCAACCCAGACTACGAATACTGTTGGTGGTGTAGAGCTTCCTGTAGCCGCATGGCGTTCGTACTTAAATATGGAACTAACCATTCCAATTTTCGCTGTCTCTTATACACATCTCCGAGCCCACGAGACC
+
CCCCCFBCCCABGGGGGGGFGGGHHHHGGHHCHFCAFHHFFHHHHGEAA?FCABG5AEAFEGFFFDEDFEF0FGHAE>EFFABGGHHHEHHFFF3@FFHHB03B?FHBHGGHHGGGGDAGGFFDB4FDFBGCHGGDF</C<FCF@DCGDC
@M02034:409:000000000-BFKT7:1:1106:7518:14659 1:N:0:31
AAAGTCGAGGTGCCTAAAGTGGCAACCCAGACTCCGCAGCCTGTTGGTGGTGTAGAGCTTCCTGTAGCCGCATGGCGTTCGTACTTAAATATGGAACTAACCATTCCAATTTTCGCTGTCTCTATTCACATCCTGAGCCCAC
+
BBBBAFBBBBABGGGFGCGFGGGHHHHGGGHGH332AF2E22EGHHGGEGGGHFHFHHHHHHHHHHHHHGGGGGHHGGGGGGHHHHGHGHFGHGFGFHGFGHHGHHGHDGHHHHGGGGGHEFH3B33?B332B2B2@<2?/?
@M02034:409:000000000-BFKT7:1:1106:11476:14661 1:N:0:31
AAAGTCGGGGTGCCTAAAGTGGCAACCCAGACTAAGGGTGGTGTACAGCTTCCTGTAGCCGCATGGCGTTCGTACTTAAATATGGAACTAACCATTCCAATTTTCGCTGTCTCTTATACACATCTCCGAGCCCACGAGACCTCTCTACAT
+
AABB?FA>ADDDEGGGGGGGFGGHHHHGEHHGHHCGFFHFGFGHGHHHHHHEFHHFFHHHGGEFGHGGGFCGFHGHHHHFHHHHG3FEFFGHHHHHHGH4BGHHEFGGGGGHHGHHHHHHGBGGHFHDCC/@F?C@/CDGEFF1GHBFGF
@M02034:409:000000000-BFKT7:1:1106:5433:14661 1:N:0:31
AAAGTCGAGGTGCCTAAAGTGGCAACCCAGACTCAGAATGATGTTGGTGGTGTAGAGCTTCCTGTAGCCGCGTGGCGTTCGTA
+
AAAB>FBADBBAGCCDFBGDFFFHGHHGAHFFF333B5BFBF5DAG2BF22B1BDB55FGFGFHFBFBEEC0>@E/>1>1>1?
@M02034:409:000000000-BFKT7:1:1106:13221:14664 1:N:0:31
AAAGTCGAGGTGCCTAAAGTGGCAACCCAGACTCAGAATCAGGTTGGTGGTGTAGAGCTTCCTGTAGCCGCATGGCGTTCGTACTTAAATATGGAACTAACCATTCCAATTTTCGCTGTCTCTTATACACATCTCCGAGCCCACGAGACC
+
AAAAAFAADDAAGFG1EBGDGGGHHHHGGHHGHHHHHHGHHGHHHHGGGGEFFHHGHHHHHFHHGHHHGGGGGGHHGGGGGGHEHHFHFHGHHG1FGHHGGGGHHGGHGHHHHHGGGGFHHFHHGHHHGFFHFHHHC/CGGA/CC@CCCF
@M02034:409:000000000-BFKT7:1:1106:10900:14664 1:N:0:31
AAAGTCGAGGTGCCTAAAGTGGCAACCCAGACTAGGGGTGGGGTAGAGCTTCCTGTAGCCGCATGGCGTTCGTACTTAAATATGGAACTAACCATTCCAATTTTCGCTGTCTCTTATACACATCTCCGAGCCCACGAGACCTCTCTACAT
+
BBCCBFBBBCCCGGGGGGGGGGGHGHHGGHHGHHHHHGGGGGGGEGGHFHHHHHHHHHHHFFEEGHFGFGGGGFGHFGFHHHHHHDGGHFHHFHHHHHHHGHHHHGGGGGHHHHHHHHHHFHGHHGHGCGCGFHGF/@ADFHHHHHFGHH
@M02034:409:000000000-BFKT7:1:1106:21535:14667 1:N:0:31
AAAGTCGAGGTGCCTAAAGTGGCAACCCAGACGGTTGGTGGTGTATTTCTTCCTGTAGCCGCATGGCGTTCGTACTTAAATATGGAACTAACCATTCCAATTTTCGCT
+
BBBBBFBBBBBBGGGGFGGGGGGHHHHGGHHGCFGG2EFGGGGHHF55GHHHHHHHHHHHGG0EEHGGGGGGEBGHHHHFGEGHFFGHHHFHFHHHHHGFGHHHHGGG
@M02034:409:000000000-BFKT7:1:1106:20773:14670 1:N:0:31
AAAGTCGAGGTGCCTAAAGTGGCAACCCAGACTCAGAAGAATGTTGGTGGTGTAGAGCTTCCTGTAGCCGCATGGCGTTCGTACTTAAATATGGAACTAACCATTCCAATTTTCGCTGTCTCTTATACACATCTCCGAGCCCACGAGACC
+
CCCCBFCCCCABGGGGGGGGGGGHHHHGGHHGHHHHHHHHHHHHHHHEFGEFGHHHHHHHHHHHHHHHHGGGGGHHGGGGGGHHHHHHHHHHHHGHHHHHHHGHHHGHHHHHHHGGGGGHHHHHGHHHHHHHGHFHGCGGGGHGGGGGGF
@M02034:409:000000000-BFKT7:1:1106:4119:14672 1:N:0:31
AAAGTCGAGGTGCCTAAAGTGGCAACCCAGACTGGTGGGACTGTTGGTGGTGTAGAGCTTCCTGTAGCCGCATGGCGTTCGTACTTAAATATGGAACTAACCATTCCAATTTTCGCTATCTCTTATACACATCTCCGAGCCCACGAGACC
+
CCCCCFACCDBBGGGGGGGGGGGHHHHGGHHGHHHGHGGHHHHHHHHGGGGFHGHGHFHHHHHHHHHHHGGGGGHFGEGGGFFHHHHHHHHHHGDEHHHHHHFHHHHGHGHHHHGGG/EFGHHHHHGHFHFHHHHFF@DCGEGFGGGGGF
@M02034:409:000000000-BFKT7:1:1106:19464:14681 1:N:0:31
AAAGTCGAGGTGCCTAAAGTGGCAACCCAGTATAAGGGTGGTGTAGAGCTTCCTGTAGCCGCATGGCGTTCGTACTTAAATATGGAACTAACCATTCCAATTTTCGCTGTCTCTTATACACATCTCCGAGCCCACGAGACCTCTCTACAT
+
BBBBBFBBBBABGGGGGGGGGFGHFHHGGHEAFF5BGHECEEEHHHHHHGHHHHHHHHHHGGEEGGHGGGGGGFHGHEGFGDGHGEFFHFGHHHHHHHFHGHHHGGGGGGHHHHHHHGHHHHHHHHFGGGGGGHGGBDGGCHHGHGFGGG
@M02034:409:000000000-BFKT7:1:1106:19506:14682 1:N:0:31
AAAGTCGAGGTGCCTAAAGTGGCAACCCAGACTAGTAAGACGGTTGGTGGTGTAGAGCTTCCTGTAGCCGCATGGCGTTCGTACTTAAATATGGAACTAACCATTCAATTTTCGCTGTCTCTTATACACATCTCCGAGCCCACGAGACCT
+
A?A3AFBBBBBBGGGGGGGGGBFFCGGEGHHGHHHDGFAGGGCGGEG1AABBFDFDGDFGHFHFGHHHHGGEEFHHEEEEE?1ECHGBGG4GHF@FFHDGFHFHHHFBGHHHHGEGG?GGFHHBGGFHHFFHFGFFCGGCCGGGGGGGGH
@M02034:409:000000000-BFKT7:1:1106:18114:14684 1:N:0:31
AAAGTCGAGGTGCCTAAAGTGGCAACCCAGCCTGGGATTGGTGTAGAGCTTCCTGTAGCCGCATGGCGTTCGTACTTAAATATGGAACTAACCATTCCAATTTTCGCTGTCTCTTATACACATCTCCGAGCCCACGAGACCTCTCTACAT
+
BBBCAFCCDBABGGGGGGGGGGGHHHHGGHHGHHHGHHHHHHGHHHHHHHHHHHHHHHHHFFEEGHHGEGGGEGHHHHGHGHHHHFFHHHHHHHHHHHHHHHHHHGGGGGHHGHHHHHHGHHHHHHHGCGGGGGGGCGGGGHHHGHHHHG
@M02034:409:000000000-BFKT7:1:1106:16967:14685 1:N:0:31
AAAGTCGAGGTGCCTAAAGTGGCAACCCAGACTGGGGTGGGGGTTGGTGGTGTAGAGCTTCCTGTAGCCGCATGGCGTTCGTACTTAAATATGGAACTAACCATTCCAATTTTCGCTGTCTCTTATACACATCTCCGAGCCCACGAGACC
+
BBBCBFCCCCBCGGGGGGGGGGGHHHHGGHHGHHHHGEFGGGGEFGGGGGEFHHHHHHHHHHHHHHHHHGGFGGHHGGGGGFHHHHGHHFGHHGGFFHHHHHHHHHHGHHHHHHGGGGGGHHHHGHHHGHGHHHFHG>DCGGHGGGCGGG
@M02034:409:000000000-BFKT7:1:1106:9644:14701 1:N:0:31
AAAGTCGAGGTGCCTAAAGTGGCAACCCAGACTCATGCGAATGTTGGTGGTGTAGAGCTTCCTGTAGCCGCATGGCGTTCGTACTTAAATATGGAACTAACCATTCCAATTTTCGCTGTCTCTTATACACATCTCCGAGCCCACGAGACC
+
CCCCCFCCCCBBGGGGGGGFGGGHHHHGGHHGHHHHHHGGGGHHHHHGGGGFHHHHHHHHHHHHHHHHHGGEGGHHGGGGGGHHHHHGHHGHHHGHGHFHHHHHHHHHHHHHHHGGGGGHHHHHHHHHHHFGHHDGDBDCGGHGGFGGGF
@M02034:409:000000000-BFKT7:1:1106:16187:14702 1:N:0:31
AAAGTCGAGGTGCCTAAAGTGGCAACCCAGGGGGTTGGTGGTTGTGAGCTTCCTGTAGCCGCATGGCGTTCGTACTTAAATATGGAACTAACCATTCCAATTTTCGCTGTCTCTTATACACATCTCCGAGCCCACGAGACCTCTCTACAT
+
CCCCCFCCCCCBGGGGGGGGGGGHHHHGGHGGGGEFGGEGGGGGGGHHHHHHHHHHHHHHGGFGGHFGEGGGGHHHHHGHHHHHHFHHHHHHHHHHHHHHHHHHGGGGGGHHGHHHHHHHHHHHHHHGGGGGGHGGCGGGGHHHHHHHHG
@M02034:409:000000000-BFKT7:1:1106:27543:14703 1:N:0:31
AAAGTCGAGGTGCCTAAAGTGGCAACCCAGACTGGTAATAAGGTTGGTGGTGTAGAGCTTCCTGTAGCCGCATGGCGTTCGTACTTAAATATGGAACTAACCATTCCAATTTTCGCTGTCTCTTATACACATCTCCGAGCCCACGAGACC
+
BCBCAFABCCABGGGGGGGGGGGHHHHGGHHGHHHGHHHHHHHGHHGEFGEFGFHHHHHHHHHHGFHHHGGFGFHGEFEGGEGEGHHHHHGHGHFHHHHHHHGHHHGFHHHHHHGGGGGHHHHHHHHHFHGHHHFFCBGDGGEGGGGGGA
@M02034:409:000000000-BFKT7:1:1106:2334:14704 1:N:0:31
AAAGTCGAGGTGCCTAAAGTGGCAACCCAGACTACTGGTGGTGTACATCTTCCTGTAGCCGCATGGCGTTCGTACTTAAATATGGAACTAACCATTCCAATTTTCGCTGTCTCTTATACACATCTCCGAGCCCACGAGACCTCTCTACAT
+
CCCCCFBCBCCCGGGGGGGGGGGHHHHGGHHGHHFHFCBGGGGHHFHGHHHHHHHHHHHHGGFGGHHGGGGGGHHHHGHHHHHHHEGHFHGHHHHHHHHHGHHHHGGGGGHHHHHHHHHHHHGHHHGGGGGGGHGGFG?EFHHEHFGHHB
@M02034:409:000000000-BFKT7:1:1106:17754:14705 1:N:0:31
AAAGTCGAGGTGCCTAAAGTGGCAACCCAGACTCAGCATCCGGTTGGTGGTGTAGAGCTTCCTGTAGCCGCATGGCGTTCGTACTTAAATATGGAACTAACCATTCCAATTTTCGCTGTCTCTTATACACATCTCCGAGCCCACGAGACC
+
BBBBBFBBBBABGGGGGGGFGGGFFHGGGHHGHGHGHHHHHGCEGGGAFF1FGHGGHGHHHHHHHHHGHGGGEFHHGEFGGFHGHHHFGHGGHHGGFHGFHGHFHHGFHHHHHHGGGDEGHFHHHHHHGGGHHHHGF?CCGFHGGDGGGC
@M02034:409:000000000-BFKT7:1:1106:23877:14707 1:N:0:31
AAAGTCGAGGTGCCTAAAGTGGCAACCCAGACGGTTGGTGGTGTAGATCTTCCTGTAGCCGCATGGCGTTCGTACTTAAATATGGAACTAACCATTCCAATTTTCGCTGTCTCTTATACACATCTCCGAGCCCACGAGACCTCTCTACAT
+
CCC@BFBCCCBCGGGGGGGFGGGHHHHGGHHGGGGGGGGGGGGHHHEGHHHHHHHHHHHHGGGGGHFGGGGGGFHHHHHHGHHHHHGHCHFFFHHHHHHFGHHHHGGGGGEHHHHHGFHFGDF2F3FGCDFFGHGGGGCDGHHGHHHHHH
@M02034:409:000000000-BFKT7:1:1106:9777:14713 1:N:0:31
AAAGTCGAGGTGCCTAAAGTGGCAACCCAGACTAATAATAAGGTTGGTGGTGTAGAGCTTCCTGTAGCCGCATGGCGTTCGTACTTAAATATGGAACTAACCATTCCAATTTTCGCTGTCTCTTATACACATCTCCGAGCCCACGAGACC
+
CCCCCFABCBBCGGGGGGGGGGGHHHHGGHHGHH3B55D5FGHHHHGFGGGGHHHHHHHHHHHHHHHHHGGFGGHHGGGGGGGHHHGFHHHHHHFFFGGHFHHHHHGHHHHHHHEGGGGGHHHHFHFHFGGHHHGFF/BCDGHGGGCGFC
@M02034:409:000000000-BFKT7:1:1106:23837:14714 1:N:0:31
AAAGTCGAGGTGCCTAAAGTGGCAACCCAGACTACTAAGCAGGTTGGTGGTGTAGAGCTTCCTGTAGCCGCATGGCGTTCGTACTTAAATATGGAACTAACCATTCCAATTTTCGCTGTCTCTTATACACATCTCCGAGCCCAC
+
CCCCCFBBBCCCGGGGGGGGGGGHHHHGGHGCGH3GB533A3BGD22E21E11BF555AF5BE5B55AA1A0B??10>>?>>21?BG33@F4B333BBGF303B?4F44DBHG?<EF/?F4FFB?B3B32FFGFGB</<<>/FF
@M02034:409:000000000-BFKT7:1:1106:13843:14715 1:N:0:31
AAAGTCGTGGTGCCTAAAGTGGCAACCCAGACTGTTCAGGGTAAGGAGCTTCCTGTAGCCGCATGGCGTTCGTACTTAAATATGGAACTAACCATTCCAATTTTCGCTGTCTCTTATACACATTCCGAGCCCACGAGACCTCTCTACAT
+
CCCCCFCBCCCCGGGGGGGGGGGHHHHGGHHGHHHGHHHHHHGGFHFHEFHHHHHHHFHHFG?FGHHEEEGGGFFGHHG3GGHHHDHHHBHHFHHHHBGHHHHHFFGEGGFHGHHHHHHHHHGHHBGGGGGFGED@DDGGGHHHHHHHG
@M02034:409:000000000-BFKT7:1:1106:9766:14728 1:N:0:31
AAAGTCGAGGTGCCTAAAGTGGCAACCCAGACTAATAATAAGGTTGGTGGTGTAGAGCTTCCTGTAGCCGCATGGCGTTCGTACTTAAATATGGAACTAACCATTCCAATTTTCGCTGTCTCTTATACACATCTCCGAGCCCACGAGACC
+
BABCCFBCCCCCGGGGGGGGGGGHHHHGGHGGHAGF5FAGFFHHHHGGGGEGHHHHHHHHHHHHHHHHHGGEGGHHGGGGGGHHHHHGHHHHHHBGFHHHHHHHHHHFHGHHHHGGGGGHHGHHFHHHHGFHHHGGGCGGGGHGGGGGG<
@M02034:409:000000000-BFKT7:1:1106:27011:14729 1:N:0:31
AAAGTCGAGGTGCCTAAAGTGGCAACCCAGAGTGTTGGTGATGTAGAGCTTCCTGTAGCCGCATGGCGTTCGTACTTAAATATGGAACTAACCATTCCAATTTTCGCTGTCTCTTATACACATCTCCGAGCCCACGAGACCTCTCTACAT
+
CDDDCFCCCCCCGGGGGGGGGGGHHHHGGHGHHHHHHHEFGGHGHGFHHHHHHHHHHHHHGGGGGHHGGGGGGFHGHHHHHHHHHHHHHHHHHHHHHHHHHHHHHGGGGGHHGHHHHHHHHGHHHHHGGGGGGHGGGGGGGHCGHHHHHG
@M02034:409:000000000-BFKT7:1:1106:2602:14733 1:N:0:31
AAAGTCGAGGTGCCTAAAGTGGCAACCCAGACTAATGGTGGTGTATATCTTCCTGTAGCCGCATGGCGTTCGTACTTAAATATGGAACTAACCATTCCAATTTTCGCTGTCTCTTATACACATCTCCGAGCCCACGCGACCTCTC
+
11>AAD>A1AAAGGFFGGFDG1FAFFHGGC0FHFG11AABEECFAFEFFF2DGHDBD2DBE?EEEHGGGGCE?BFCGFFDEEFB11ECHH1GGHHHHHG2FGGGHEGGGGHHFHFGH2G2GHHHHHH/<><CFHG?//<CC/<1<
@M02034:409:000000000-BFKT7:1:1106:17647:14734 1:N:0:31
AAAGTCGAGGTGCCTAAAGTGGCAACCCAGACTGGTTGTTCTGTTGGTGGTGTAGAGCTTCCTGTAGCCGCATGGCGTTCGTACTTAAATATGGAACTAACCATTCCAATTTTCGCTGTCTCTTATACACATCTCCGAGCCCACGAGACC
+
ABBBBFBBBBBBGGGGFEGEGGGHHHHGGHGGHHHHHGEHHGHHHHHFGGEFGHHHHHHHHHHHHHHHHGGGFGHHGGGGGGHHHHHHHHGHHH3FCHHHHHGHHHHHHGHHHHGGGEFHHHHHHHGHHGHHGHHHG@CGGGHGGGGGGG
@M02034:409:000000000-BFKT7:1:1106:4524:14736 1:N:0:31
AAAGTCGAGGTGCCTAAAGTGGCAACCCAGACTGGTGCGGGGGTTGGTGGTGTAGAGCTTCCTGTAGCCGCATGGCGTTCGTACTTAAATATGGAACTAACCATTCCAATTTTCGCTGTCTCTTATACACATCTCCGAGCCCACGAGACC
+
CCCCCFBBBCCCGGGGGGGGGGGHHHHGGHHGHGA5BGEEGGGGGGGGFEEFGHHHHHHHHHHHHHHHHGGGGGHFGGGGGFHHHHHHHHHHHHFFHHHGFFFHHHGHFHHHHHGGGGGHHHHHGHGHHHHHHHGHGGFGGGHGGGGGGE
@M02034:409:000000000-BFKT7:1:1106:3966:14744 1:N:0:31
AAAGTCGAGGTGCCTAAAGTGGCAACCCAGACTTCTCTGGGTGTAGAGCTTCCTGTAGCCGCATGGCGTTCGTACTTAACT
+
BBBBAFBBBBABGGGGGGFGGGGHHHHGGHGGHB5D3BGHCGGG3F5ADFHDFBGGA553AE0EEA10?>F?E2?1F433B
@M02034:409:000000000-BFKT7:1:1106:26714:14757 1:N:0:31
AAAGTCGAGGTGCCTAAAGTGGCAACCCAGACTGTTAATGGTGTAAGGCTTCCTGTAGCCGCATGGCGTTCGTACTTAAATATGGAACTAACCATTCCAATTTTCGCTGTCTCTTATACACATCTCCGAGCCCACGAGACCTCTCTACAT
+
BBBBBFABDBABGGGCGGGGGGGHHHHGCHHGHHHGGGGGGHHHFGHGGHHGHHHHFGHHEFCEGHHGGGGGECGGGHFGHHGHHHFGHF3@EGGFHHHHGHHHFEGGGGHGGHHFHHHHHHGGHHG?FCGGGGFC<BDDFHHHGHBFFF
@M02034:409:000000000-BFKT7:1:1106:22621:14775 1:N:0:31
AAAGTCGAGGTGCCTAAAGTGGCAACCCAGACTCCGCATCAGGTTGGTGGTGTAGAGCTTCCTGTAGCCGCATGGCGTTCGTACTTAAATATGGAACTAACCATTCCAATTTTCGCTGTCTCTTATACACATCTCCGAGCCCACGAGACC
+
DDDDDFACCCBCGGGGGGGGGGGHHHHGGHHGHHHGGGGGHHHHHHGGGGFFHHHHHHHHHHHHHHHHHGGGGGHGGFGGGGHHHHHHHHHHHHFGGHHHHHHHHGHHHHHHHGGGGGGGHHHHHHHFHHHHHHHDE@FGGGHGGGGGGE
@M02034:409:000000000-BFKT7:1:1106:4623:14776 1:N:0:31
AAAGTCGAGGTGCCTAAAGTGGCAACCCAGACTAGGGATGGGGTTGGTGGTGTAGAGCTTCCTGTAGCCGCATGGCGTTCGTACTTAAATATGGAACTAACCATTCCAATTTTCGCTGTCTCTTATACACATCTCCGAGCCCACGAGACC
+
BABBBFBBBBAAGGGGBGGFGGGGHHHGGHHGHHHHHGHGGHGEFGGEFGEFFGHHHHHHHHHHHHHHHGGFFGHHGGGGGGFHHHGHHHGHHHEBGHFGGHGHHGHGHHHHHHGGGGFGHHHHHHHHHHEHHHBFGCGGGGHGGGGGGF
@M02034:409:000000000-BFKT7:1:1106:8219:14778 1:N:0:31
AAAGTCGAGGTGCCTAAAGTGGCAACCCAGACTACGCTGGGTGTAGAGCTTCCTGTAGCCGCATGGCGTTCGTACTTAAATATGGAACTAACCATTCCAATTTTCGCTGTCTCTTATACACATCTCCGAGCCCACGAGACCTCTCTACA
+
CCCCCFCCCCBCGGGGGGGGGGGHHHHGGHHGHHHGGGGGGHGGGHFHHHHFFFHFBFFBFG0EFHGG1EFFGFEGGGBEGGHHH3FHG3FGHFHHHEGHDGHHBEGFDGFFBGHHHHHFHFFFFDFFGCGCG/FGCGGGGHHHHFFFH
@M02034:409:000000000-BFKT7:1:1106:19962:14782 1:N:0:31
AAAGTCGAGGTGCCTAAAGTGGCAACCCAGACTGGGTGTGGGGTTGGTGGTGTAGAGCTTCCTGTAGCCGCATGGCGTTCGTACTTAAATATGGAACTAACCATTCCAATTTTCGCTGTCTCTTATACACATCTCCGAGCCCACGAGACC
+
AABCCFCCCCBBGGGGGGGGGGGHHHHGGHHGHHHHFEEGGGGEEGGEFFBFGGHHHHHHHHHGGHHHHGGGGGHHGEGGGFHHHHHGHHHHGHGGGHFFHHHHHHGHHHHHHGGGGGGGHHHHHHHHGHFHGHHHGCGGGGHGGGGGGG
@M02034:409:000000000-BFKT7:1:1106:24796:14796 1:N:0:31
AAAGTCGAGGTGCCTAAAGTGGCAACCCAGACTTCGTCGAGTGTTGGTGGTGTAGAGCTTCCTGTAGCCGCATGGCGTTCGTACTTAAATATGGAACTAACCATTCCAATTTTCGCTGTCTCTTATACACATCTCCGAGCCCACGAGACC
+
CCCCCFBCCCBBGGGGGGGFGGGHHHHGGHHGHHHGGFGGGHHHHHHEFGEFHHHHHHHHHHHHHHHHHGGEFGHHGGGGGGHHHHHHFHHHHHFGHHGHHHFGHHHHHHHHHHGGGGGHHHHHFHHHGHHHHHGHGCGGGGHGGGGGGF
@M02034:409:000000000-BFKT7:1:1106:24076:14802 1:N:0:31
AAAGTCGAGGTGCCTAAAGTGGCAACCCAGACTACTCAGGGTGTAGAGCTTCCTGTAGCCGCATGGCGTTCGTACTTAAATATGGAACTAACCATTCCAATTTTCGCTGTCTCTTATACACATCTCCGAGCCCACGAGACATCTCTACAT
+
CCCCCFCCBCBCGGGGGGGGGGGHHHHGGHHGHHGHHHHHHFGGHHHHHHHHHHHHHHHHGGGGGHHGGGGGGHHHHHHHHHHHHFHHHHHHHHHHHHHGHHHHHGGGGGHHHHHHHHHHHHHHHHHGGGGGGHGGGGGGHGHHHHGHHH
@M02034:409:000000000-BFKT7:1:1106:22165:14807 1:N:0:31
AAAGTCGAGGTGCCTAAAGTGGCAACCCAGACTGGGAATAATGTTGGTGGTGTAGAGCTTCCTGTAGCCGCATGGCGTTCGTACTTAAATATGGAACTAACCATTCCAATTTTCGCTGTCTCTTATACACATCTCCGAGCCCACGAGACC
+
ABBBAD>A>AAAGGGFGGGGFGFFHHHGGHGGHGDE2GHHHHDEFHAEEDGFGGHHHHFHFHHGHHHHHGE>EGGEGEGGGGHHHHGDGHHHHH3GFHHHFHHHHHFFHGFGGB?EFGEGHHHHGHBBGFDGHHHFDCDCGGHGGGGGGC
@M02034:409:000000000-BFKT7:1:1106:20847:14808 1:N:0:31
AAAGTCGAGGTGCCTAAAGTGGCAACCCAGCATTTTGGTGGTGTAGAGCTTCCTGTAGCCGCATGGCGTTCGTACTTAAATATGGAACTAACCATTCCAATTTTCGCTGTCTCTTATACACATCTCCGAGCCCACGAGACCTCTCTACAT
+
CCCCBFABCCCCGGGGGGGGGGGHHHHGGHHHHHHHHGHGGGGHHHHHHHHHHHHHHHHHGGFGGHFGFGGGGGHHHHHHHHHHHGHHHHHHHHHHHHHHHHHHHGGGGGHHHHHHHHGGHHHHHHHGGGGGGHGF/CGGGGHHHHHHHH
@M02034:409:000000000-BFKT7:1:1106:28882:14811 1:N:0:31
AAAGTCGAGGTGCCTAAAGTGGCAACCCAGACTGGTTCTTCGGTTGGTGGTGTAGAGCTTCCTGTAGCCGCATGGCGTTCGTACTTAAATATGGAACTAACCATTCCAATTTTCGCTGTCTCTTATACACATCTCCGAGCCCACGAGACC
+
CCCCCFBCDCBCGGGGGGGGGGGHHHHGGHHGHHFHHHHHHHGGGGGGFGGFHHHDFGHHHHHHHHHHHGG?EGHGGGGGGGHHHHHGHHHHHGBHHHHHHHFHHHHHHHHHHHGGGGGHHHHHHGHHHEFHHHFFDBCFCFHGGGCG?A
@M02034:409:000000000-BFKT7:1:1106:17654:14814 1:N:0:31
AAAGTCGAGGTGCCTAAAGTGGCAACCCAGAGGGTTGAGGGTGTAGAGCTTCCTGTAGCCGCATGGCGTTCGTACTTAAATATGGAACTAACCATTCCAATTTTCGCTGTCTCTTATACACATCTCCGAGCCCACGAGACCTCTCTACAT
+
BABBAFAABBBBGGGBGFGGGGGHFEAEGHHHGGGHGHHHGEFFHHHHGFHEHHHHHHHHGCEFDHHGDGGGGHHHHEHDGHHHGGGGGHFHFHHGFGHFGHHHFFDFGGHHHFGFHFFBGGHHHHH/BBC@FCFD/>EEGHH10?GFB?
@M02034:409:000000000-BFKT7:1:1106:28895:14823 1:N:0:31
AAAGTCGAGGTGCCTAAAGTGGCAACCCAGACTGGTTCTTCGGTTGGTGGTGTAGAGCTTCCTGTAGCCGCATGGCGTTCGTACTTAAATATGGAACTAACCATTCCAATTTTCGCTGTCTCTTATACACATCTCCGAGCCCACGAGA
+
B@BBBFBADBBBGGGFGGGGGGGHHHHGGEFEGHHHHHHGFAEBBEAAAEBCB3GFBDAB5GHGABD5BBEEFGGAE1>1E>CACGHG3@@DBG33BFBE303FGDFBGFGFH4>?EE?BGFFFBHGDB2GHFFB??/B><FAF//>A
@M02034:409:000000000-BFKT7:1:1106:22180:14824 1:N:0:31
AAAGTCGAGGTGCCTAAAGTGGCAACCCAGACTGGGAATAATGTTGGTGGTGTAGAGCTTCCTGTAGCCGCATGGCGTTCGTACTTAAATATGGAACTAACCATTCCAATTTTCGCTGTCTCTTATACACATCTCCGAGCCCACGAGAC
+
AAAAAFAADDAAGGGD11FFGFFFHHHGGHHGHHHGGHHFDGGHHHHEFFEFHHFHGGFHGFHFGHHHHGG?EGHGGEGFGEFHHHH1GFDFHHFGFHHHHHHFHFFFFHHHFFEGGGEFHEHHGHDGFHHHGBGF?B@CCGEGC@/AE
@M02034:409:000000000-BFKT7:1:1106:17146:14826 1:N:0:31
AAAGTCGAGGTGCCTAAAGTGGCAACCCAGCATGTTGGTGGTGTAACGCTTCCTGTAGCCGCATGGCGTTCGTACTTAAATATGGAACTAACCATTCCAATTTTCGCTGTCTCTTATACACATCCCGAGCCCACGAGACCTCTCTACAT
+
CCCCCFCCCCABGGGGGGGGGGGHHHHGGHHHHHHHHHGGGGGHGHHGGGGGHHHHHHHHGGEFFHHGGGGGGHHHHHHHHHHHHGHHHGHHHHHHHHHHGHHHHGGGGGHHHHHHHHHHHHHHHHGGFGGGHGGCFEDFHHHGHHHFG
@M02034:409:000000000-BFKT7:1:1106:19291:14837 1:N:0:31
AAAGTCGAGGTGCCTAAAGTGGCAACCCAGACTATTGGTGGGGTTGGTGGTGTAGAGCTTCCTGTAGCCGCATGGCGTTCGTACTTAAATATGGAACTAACCATTCCAATTTTCGCTGTCTCTTATACACATCTCCGAGCCCACGAGACC
+
CCCCCFCCCCBBGGGGGGGGGGGHHHHGGHHGHHHHHHGGGGGGGGGEFGEFGHHHHHHHHHHHHHHHHGGGGGHHGGGGGGHHHHHHHHGHHHGHHHHHHHHHHHHHHHHHHHGGGGGHHHHHHHHHHHGHHHGHGGGGGGHGGGGGGF
@M02034:409:000000000-BFKT7:1:1106:18186:14840 1:N:0:31
AAAGTCGAGGTGCCTAAAGTGGCAACCCAGACTGGGGGTAGGGTAGAGCTTCCTGTAGCCGCATGGCGTTCGTACTTAAATATGGAACTAACCATTCCAATTTTCGCTGTCTCTTATACACATCTCCGAGCCCACGAGACCTCTCTACAT
+
CCCCCFCCCCACGGGGGGGGGGGHHHHGGHHGHHHHGGEFGGGHGGHHHHHHHHHHHHHHGGFEGHHGEGGGGHHHHHHHHHHHHGFHHHHHHHHHHHGHHHHHHGGGGGGHHHHHHHHGHHHHHHHGCGGGGHGGCGGGGHHHHHHHHH
@M02034:409:000000000-BFKT7:1:1106:3835:14843 1:N:0:31
AAAGTCGAGGTGCCTAAAGTGGCAACCCAGACGAATGGTGGTGTAGAGCTTCCTGTAGCCGCATGGCGTTCGTACTTAAATATGGAACTAACCATTCCAATTTTCGCTGTCTCTTATACACATCTCCGAGCCCACGAACCTCTCTACAT
+
CCCCCFBCBCBBGGGGGGGGGGGHHHHGGH2FEEEHHHGHGGGHGHHHHHHHHHHHHHHHGGEGGGHGGGGGGHHHHGHHHHHHHHHHHHHHHHHHHHHHHHHHHGGGGGHHHHHHHHHFHHHHHHHGGFGGGHGGCADGHFFBFFHBF
@M02034:409:000000000-BFKT7:1:1106:24351:14844 1:N:0:31
AAAGTCGAGGTGCCTAAAGTGGCAACCCAGACTGGGGTTGGGGTTGGTGGTGTAGAGCTTCCTGTAGCCGCATGGCGTTCGTACTTAAATATGGAACTAACCATTCCAATTTTCGCTGTCTCTTATACACATCTCCGAGCCCACGAGACC
+
A?AABFBBDDBBGGGGGGGGGGGHHHHGAGHGHHHAE2AE2E01EEAEE?EFAFG5AFFE5GHFFFD5GDEEEGGFGEEGFFEHHHH3EHGHG333BGGHCF3FHFGHFFFHHGGGGA/F3FGF@GDGFHHGBFGFGC?@<FAGCC?DGE
@M02034:409:000000000-BFKT7:1:1106:16265:14846 1:N:0:31
AAAGTCGAGGTGCCTAAAGTGGCAACCCAGACTGTTAGTGGTGTAACGCTTCCTGTAGCCGCATGGCGTTCGTACTTAAATATGGAACTAACCATTCCAATTTTCGCTGTCTCTTATACACATCTCCGAGCCCACGAGACCTCTCTACAT
+
CCCCCFBCCCBCGGGGGGGGGGGHHHHGGHHGHHHHHHHHHHGHHHHGGGGGHHHHHHHHGGGGGHHGGGGGGHHHHGHHHHHHHHHHHHHHHHHHHHHGGHHHGGGGGGHHHHHHHHHHHHHHHHHGGGGGGHGGGGGGGHHHHHHHHH
@M02034:409:000000000-BFKT7:1:1106:16626:14849 1:N:0:31
AAAGTCGAGGTGCCTAAAGTGGCAACCCAGTTTGTTGGTGGTGTAGAGCTTCCTGTAGCCGCATGGCGTTCGTACTTAAATATGGAACTAACCATTCCAATTTTCGCTGTCTCTTATACACATCTCCGAGCCCACGAGACCTCTCTACAT
+
CCBCCFCCCCABGGGGGGGFGGGHHHGGGHHGHHHHHHEFDGGHHHHHHHHHHHHHHHHHGFFEGHFGFGGGEFHHHH3BGHHHHGGFGHHHHHHHHHHHHHHHHGGGGGHHGHHHHFHGHGHGHHHGFGFGGHGC@DGGGHHHHHHHGG
@M02034:409:000000000-BFKT7:1:1106:3984:14850 1:N:0:31
AAAGTCGAGGTGCCTAAAGTGGCAACCCAGACTCCTGTGGGTGTTGGTGGTGTAGAGCTTCCTGTAGCCGCATGGCGTTCGTACTTAAATATGGAACTAACCATTCCAATTTTCGCTGTCTCTTATACACATCT
+
AAAAAFAA?DAABGFEEGFGGGGHHHHGGFDEGBHGHFHHG2AEE2EEFGAFAAA5DDBG53FFBAG5DE>EGEH1EEEFFGF1?G@EGHDGEE3F3G3CFC3FED4F4DFGHB@/??EFG3BD3FB?32BGCG
@M02034:409:000000000-BFKT7:1:1106:14124:14858 1:N:0:31
AAAGTCGAGGTGCCTAAAGTGGCAACCCAGATGGTTGGTGGTCGTGAGCTTCCTGTAGCCGCATGGCGTTCGTACTTAAATATGGAACTAACCATTCCAATTTTCGCTGTCTCTTATACACATCTCCGAGCCCACGAGACCTCTCTACAT
+
CCCCCFBCCDBCGGGGGGGGGGGHHHHGGHHGFC3FEEGFDG3EGGFGHHHFCGHGDAABAE0EEH?>>EFGG2EGHD3@4EFFD3FGF3G3ADGHH4FGHGHH?EEE?GBH?4FHHHF???F2B?FGGCG/F/FD/>AEGF1=FGFH1F
@M02034:409:000000000-BFKT7:1:1106:4006:14859 1:N:0:31
AAAGTCGAGGTGCCTAAAGTGGCAACCCAGACTCCTGTGGGTGTTGGTGGTGTAGAGCTTCCTGTAGCCGCATGGCGTTCGTACTTAAATATGGAACTAACCATTCCAATTTTCGCTGTCTCTTATACACATCTCCGAGCCCACGAGACC
+
CBCCBFBCCBACGGGGGGGGGGGHHHHGGHGGHHHHHGHGGGGGGHGGFEEGHHHHHHHHHHHHHHHGHGGGGGHHGGGGGGFHHHFGHHDHHFDEFHFGHHFHHHGHHHHHHHGFFGGGHGHHHHFHHHDHHHFHC/CCGGHGGGGGGF
@M02034:409:000000000-BFKT7:1:1106:27398:14860 1:N:0:31
AAAGTCGAGGTGCCTAAAGTGGCAACCCAGACTAATCAGGCTGTTG
+
BBBBBFBBBDBAGGGGGGGGGGGHHHHGGHHGHGD535BF3BGGFH
@M02034:409:000000000-BFKT7:1:1106:16673:14860 1:N:0:31
AAAGTCGAGGTGCCTAAAGTGGCAACCCAGACTAGTCGGGGTGTTGGTGGTGTAGAGCTTCCTGTAGCCGCATGGCGTTCGTACTTAAATATGGAACTAACCATTCCAATTTTCGCTGTCTCTTATACACATCTCCGAGCCCACGAGACC
+
BBCCCFCCBCBCGGGGGGGFGGGHHHHGGHHGHHHHHGGGGGGGGHHEGGGGHHHHHHHHGFHHHHHHHGGEFGHHGGGGGGHHHHHHHHHHHHHHGHHHGHGHHHGFHHHHHHGGGGGGHHHHFHHHHHHHHHHHGCGFFGHGGGGGGF
@M02034:409:000000000-BFKT7:1:1106:27387:14875 1:N:0:31
AAAGTCGAGGTGCCTAAAGTGGCAACCCAGACTAATCAGGCTGTTGGTGGTGTAGAGCTTCCTGTAGCCGCATGGCGTTCGTACTTAAATATGGAACTAACCATTCCAATTTTCGCTGTCTCTT
+
BBBBAD3A3AABGGGGGG4FGGGHHHHGGCCGBFDHF533BFAFHHG2A211AF5BFFHH5EFB55DDAAA0B1?F01EFFGHGCGEB3B@4F333B3B3B03F?4B4EGHHF4/?E/?34BFF
@M02034:409:000000000-BFKT7:1:1106:7630:14880 1:N:0:31
AAAGTCGAGGTGCCTAAAGTGGCAACCCAGACTAATAATCAGGTTGGTGGTGTAGAGCTTCCTGTAGCCGCATGGCGTTCGTACTTAAATATGGAACTAACCATTCCAATTTTCGCTGTCTCTTATACACATCTCCGAGCCCACGAGACC
+
CCCCCFBBBCCCGGGGGGGGGGGHHHHGGHGGHHGHHHHHHGHHHHGGGGEGHHHHHHHHHHHHHHHHHGGGGGHHGGGGGGHHHHHHHHHHHHGGHHFHHHHHHHHHHGHHHGGGGGGHHHHHHHGHHHFHHHGHGCDGGGHGGGGGGF
@M02034:409:000000000-BFKT7:1:1106:8829:14880 1:N:0:31
AAAGTCGAGGTGCCTAAAGTGGCAACCCAGACTAGTAAGAATGTTGGTGGTGTAGAGCTTCCTGTAGCCGCATGGCGTTCGTACTTAAATATGGAACTAACCATTCCAATTTTCGCTGTCTCTTATACACATCTCCGAGCCCACGAGACC
+
BCCCBFBCCCCCGGGGGGGFGGGHHHHGGHHGHHHHHHHHHHHHHHHFGGEFGHHHHHHHHHHHHHHHHGGGGGHHGGGGGFHHHHHHHHGHHHGGHHHGHHHHHHGHHHHHHHGGGGGHGHHHHHGHHHGHHHGHG>DGFGHGGGGGGE
@M02034:409:000000000-BFKT7:1:1106:15347:14882 1:N:0:31
AAAGTCGAGGTGCCTAAAGTGGCAACCCAGACTACGAGTCATGTTGGTGGTGTAGAGCTTCCTGTAGCCGCATGGCGTTCGTACTTAAATATGGAACTAACCATTCCAATTTTCGCTGTCTCTTATACACATCTCCGAGCCCACGAGACC
+
CCCCCFBCCCCCGGGGGGGGGGGHHHHGGHHGHHHGGEGHHHHHHHHGGGEFGFHFHHHHHHHHHHHHHGGGGGHHGGGGGGHHHHGGFHFGHHGFHHHHHHHHHHHHHHHHHHGGGGFHHHHHHHHHHHHHHHGHG??CGGHGGGGGGF
@M02034:409:000000000-BFKT7:1:1106:6125:14883 1:N:0:31
AAAGTCGAGGTGCCTAAAGTGGCAACCCAGACTCAGGGTGGTGTACATCTTCCTGTAGCCGCATGGCGTTCGTACTTAAATATGGAACTAACCATTCCAATTTTCGCTGTCTCTTATACACATCTCCGAGCCCACGAGACCTCTCTACAT
+
AABBBFBBBBBBGGGGGGGGGGGHHHHGFHGGHHHHHHEFGGGHHHHHHGHHHHHHHHHHFEEGGHGGGGGGGGHGHGFFGGHHHFHHHHEHHHHHHHHHHHHHGGGGGGHHHHHHHFHHHHGHHHHGGGGGGHGGGGGGGHHGHHHHHG
@M02034:409:000000000-BFKT7:1:1106:25988:14892 1:N:0:31
AAAGTCGAGGTGCCTAAAGTGGCAACCCAGACTCAGGCTGGTGTAGAGCTTCCTGTAGCCGCATGGCGTTCGTACTTAAATATGGAACTAACCATTCCAATTTTCGCTGTCTCTTATACACATCTCCGAGCCCACGAGACCTCTCTACAT
+
BBBBAFBABBBBGGGEFFGGGGGHHHHGGHHGHGHHHFGHGHHHHF5FHHHHHHHHHHHHGGEEGHHGGGGGGFHHHFEBFGGHHGHHHGHGHHHHHHH4FGHHHGGGGGHHHFHGHDHHHHHHHHGGC@GGFCF?<CDGGHCGFGHHGH
@M02034:409:000000000-BFKT7:1:1106:2328:14894 1:N:0:31
AAAGTCGAGGTGCTAAAGTGGCAACCCAGACTACTAATCCTGTTGGTGGTGTAGAGCTTCCTGTAGCCGCATGGCGTTCGTACTTAAATATGGAACTAACCATTCCAATTTTCGCTGTCTCTTATACACATCTCCGAGCCCACGAGACCT
+
BBBBBFBBBBBBGF5GGFG5GGHHHHGGHHGHHGHHHHGHHFGGFHEFEGGABGBGGHHHGFHHHHHHGGGGGHH?FGGEGHEHHHHFGGHFFGD@FFGHFBFGHDG?FHFHHGGDEEGHHHHHHGHGFHHHHFHGGGGCFHFG@ADACC
@M02034:409:000000000-BFKT7:1:1106:24898:14895 1:N:0:31
AAAGTCGAGGTGCCTAAAGTGGCAACCCAGACTCATCAGCAGTTTGGTGGTGTAGAGCTTCCTGTAGCCGCATGGCGTTCGTACTTAAATATGGAACTAACCATTCCAATTTTCGCTGTCTCTTATACACATCTCCGAGCCCACGAGACC
+
BBBCCFBCCCBCGGGGGGGGGGGHHHHGGHHGHHGHHHHHHHHHHHGHFGEFHHHHHHHHHHHHHHHHHGGGGGHHGGGGGGHHHHHGHHGHHGGFHHGHHHHHHHHHHHHHHHGGGGGHHGHHHHGFHHFHHHHHGCFGGGHGGGGGGF
@M02034:409:000000000-BFKT7:1:1106:15592:14904 1:N:0:31
AAAGTCGAGGTGCCTAAAGTGGCAACCCAGACTGGGAAGAATGTTGGTGGTGTAGAGCTTCCTGTAGCCGCATGGCGTTCGTACTTAAATATGGAACTAACCATACCAATTTTCGCTGTCCTTATACACATCTCCGAGCCCACGAGACCT
+
CCCBAFBCCCBBGGGGGGGGGGGHHHHGGHHGHHHHHHGHHHHHHHHFGGGFHHHHHHHHHHHHHHHHHGGGGGHHGGGGGGHHHHHHHHHHHHGHGHFHHHGHHHHHHHHHHHGGGGGGHHHHHFFHHHHHHHFFCGGGGHGGGGGGGH
@M02034:409:000000000-BFKT7:1:1106:26572:14906 1:N:0:31
AAAGTCGAGGTGCCTAAAGTGGCAACCCAGACTAATCCTAAGGTTGGTGGTGTAGAGCTTCCTGTAGCCGCATGGCGTTCGTACTTAAATATGGAACTAACCATTCCAATTTTCGCTGTCTCTTATACACATCTCCGAGCCCACGAGACC
+
CCCCCFBCBBCCGGGGGGGGGGGHHHHGGHHGH33DA5A55BEFGGGGFEEFHHHFEGGHFHHHHHHFHGG0EFHFFEGGGGHHHHHHFHHHHHBBGHGBHHBFHHG4FHHHHFEGGGFHHHHHHHHFGHHHHHFHG/?@CFHGCCFDGC
@M02034:409:000000000-BFKT7:1:1106:14725:14912 1:N:0:31
AAAGTCGAGGTGCCTAAAGTGGCAACCCAGACTTCGAATAGGGTTGGTGGTGTAGAGCTTCCTGTAGCCGCATGGCGTTCGTACTTAAATATGGAACTAACCATTCCAATTTTCGCTGTCTCTTATACACATCTCCGAGCCCACGAGACC
+
CCCCCFCCCCBCGGGGGGGGGGGHHHHGGHHGHHHGHHHGHHHGHGGFFGEFGHHHHHHHHHHHHHHHHGGGGGHHGGGGGGHHHHHHHHHHHHFGGHGGHHHHHHHGHHHHHGGGGGGHHHHHGHGHHHHHHHGHGCGGGGHGGGGGGF
@M02034:409:000000000-BFKT7:1:1106:3349:14912 1:N:0:31
AAAGTCGAGGTGCCTAAAGTGGCAACCCAGACTAATAATCAGGTTGGTGGTGTAGAGCTTCCTGTAGCCGCATGGCGTTCGTACTTAAATATGGAACTAACCATTCCAATTTTCGCTGTCTCTTATACACATCTCCGAGCCCACGAGACC
+
BBCCBFCADBAAGGGGGGGFGGGHGHGGGHHGHHHHHHHHHHHFGHGEFFBFGHHGGGHHHHHGFGHHHGGGGGHHGGGGGFFHHHHHHHHHHHHHHHHGHHGHHHGHHHHHHHGGGGGHHHHHHHGHGHFHHHGHFCGGCGHGGGGGGF
@M02034:409:000000000-BFKT7:1:1106:2435:14912 1:N:0:31
AAAGTCGAGGTGCCTAAAGTGGCAACCCAGACTATTAATCATGTTGGTGGTGTAGAGCTTCCTGTAGCCGCATGGCGTTCGTACTTAAATATGGAACTAACCATTCCAATTTTCGCTGTCTCTTATACACATCTCCGAGCCCACGAGACC
+
CCCCCFCCBDBCGGGGGGGGGGGHGHHGGGHGHGHHHHHHHHHHHGHEFGEFHHHGFFHHGHHHGFHGHGGEGGHHGGGGGFHHHHFGHHHHHFDGHHGHHFFHHHHFHHHHHFGGGGFFHHHHFGFHFHFHHHHFFBD?CGHGGGFGFA
@M02034:409:000000000-BFKT7:1:1106:10710:14916 1:N:0:31
AAAGTCGAGGTGCCTAAAGTGGCAACCCAGACTTCGCCGCCTGTTGGTGGTGTAGAGCTTCCTGTAGCCGCATGGCGTTCGTACTTAAATATGGAACTAACCATTCCAATTTTCGCTGTCTCTTATACACATCTCCGAGCCCACGAGACC
+
BABBBFBBCCBCGGGGGGGGGGGFHHHGGHHGHHHGGGGGGGHHHHHGGGFFHHHHHHHHHGHHHHHHHGGFEGHHGGGGGGHHHHHGHHGHHHFGFHHFHHHHHHFFHGHHHHGGGGGGHGHHHHDGFFFHHHFDE@DCDECFGGGGGE
@M02034:409:000000000-BFKT7:1:1106:5773:14917 1:N:0:31
AAAGTCGAGGTGCCTAAAGTGGCAACCCAGAGGGTTGGTGGTGTAGAGCTTCCTGTAGCCGCATGGCGTTCGTACTTAAATATGGAACTAACCATTCCAATTTTCGCTGTCTCTTATACACATCTCCGAGCCCACGAGACCTCTCTACAT
+
BBBBBFABDBABGGGGGGGGGGGGHGHGGHHHGGEGGGEGGGGHFHHHHHHHHHHHHHHGGGCGGHHGFGGGGGHGHHHHHHHHHGHHGHFHHHHHHHHHHHHHHGGGGGHHHHHHHHHGHHHHHGGGGGGGGHFCCGGGEFGGHHHHHG
@M02034:409:000000000-BFKT7:1:1106:3333:14919 1:N:0:31
AAAGTCGAGGTGCCTAAAGTGGCAACCCAGACTAATAATCAGGTTGGTGGTGTAGAGCTTCCTGTAGCCGCATGGCGTTCGTACTTAAATATGGAACTAACAATTCCAATTTTCGCTGTCTCTTATACACATCT
+
>3AA3BA>A2>A4FFEEFFGFGGCGG4EAGCAFGHHHHC5AFFDEGEBAE1FBFFDD5B3BADBB5F5BB0>EEFCEEEEE?B?BF43B4BGFHG33B3C@3BB4?4BFBGHHHE?A</BGFGGFFB4B2B2?B
@M02034:409:000000000-BFKT7:1:1106:15365:14924 1:N:0:31
AAAGTCGAGGTGCCTAAAGTGGCAACCCAGACTAATAATCAGGTTGGTGGTGTAGAGCTTCCTGTAGCCGCATGGCGTTCGTACTTAAATATGGAACTAACCATTCCAATTTTCGCTGTCTCTTATACACATCTCCGGGCCCACGAGACC
+
CCCCCFCCCCCCGGGGGGGGGGGHHHHGGHHGHHHGGHHHHHHHGHGGGGEFFHHFHHHHHHHHHHHHHGGGGGHHGGGGGGHHHHHHHHHHHHGHHHFGHHHHHHHHHHHHHEFGGGGHGGHHFHHHHHHHHHFHGCCGGGGGGGGGGG
@M02034:409:000000000-BFKT7:1:1106:8875:14928 1:N:0:31
AAAGTCGAGGTGCCTAAAGTGGCAACCCAGACTCATGGTGGTGTAGAGCTTCCTGTAGCCGCATGGCGTTCGTACTTAAATATGGAACTAACCATTCCAATTTTCGCTGTCTCTTATACACATCTCCGAGCCCACGAGACCTCTCTACAT
+
BBABAFBBBBAAGGGGFGFFGGGGHHHGGHHGHHHHHHFGGGGHFHHHHHHHHHHHHHHHFFEEEHGGGGGGGHHHHHGHHHHHHFFHHHHHHHHHHHHHHHHHHGGGGGGHHHHGHHHFHHHHHGHGFGFGGHGGCGGGGHHHHHHGHG
@M02034:409:000000000-BFKT7:1:1106:3665:14933 1:N:0:31
AAAGTCGAGGTGCCTAAAGTGGCAACCCAGACTAAGAATAATGTTGGTGGTGTAGAGCTTCCTGTAGCCGCATGGCGTTCGTACTTAAATATGGAACTAACCATTCCAATTTTCGCTGTCTCTTATACACATCTCCGAGCCCACGAGACC
+
ABBBBFBBBBABGGGCFGGGGGGHHHGGGHFGHHHHHFHHHGHHHHHBFEBFFFHFHEGHFFHHHHHHHGGAFFHHGGGGFFGHHHGEGHFGHHGHHHHFFHHGHHGFHHHHHHGGGGGHHHFHHHFGFFGFGHHHF?DGCFHGGGGGGE
@M02034:409:000000000-BFKT7:1:1106:25327:14933 1:N:0:31
AAAGTCGAGGTGCCTAAAGTGGCAACCCAGCGTCAGGGTGGTGTAGAGCTTCCTGTAGCCGCATGGCGTTCGTTCTTAAATATGGAACTAACCATTCCAATTTTCGCTGTCTCTTAACACATCTCCGAGCCCACGAGACCTCTCTACAT
+
CCCBBFBCCCCCGGGGGGGGGGGHHHHGGHGEEGEEHHGGGGGHHHHHHHHHHHHHHHHHGGGGGHHGGGGGG3FFHHHHHGHHHHHHHHHHHHHHHHHHHHHHHGGGGGHHHHHHDGEGAFCGFHDCG@CGHGG/@/?FHFHHHFHFF
@M02034:409:000000000-BFKT7:1:1106:8576:14936 1:N:0:31
AAAGTCGAGGTGCCTAAAGTGGCAACCCAGCC
+
CBCCCFBCCCCCGGGGGGGGGGGHHHHGGH2F
@M02034:409:000000000-BFKT7:1:1106:24966:14940 1:N:0:31
AAAGTCGAGGTGCCTAAAGTGGCAACCCAGACTGAGGGTGGTACGGAGCTTCCTGTAGCCGCATGGCGTTCGTACTTCAATCTGGAACTAACCATTCCAATTTTCGCTGTCTCTTATACACATCTCCGAGCCCACGAGACCTCTCTACAT
+
??1?AF>AD@>1FGGE1AEABGGHHGHCGGGFHHFB0EEA/EGFG?/EEHGDCE1FGFFEE//>B0FE>EFE?FEHE1B1B112BF11B1BFCBFGGF2>1FHFGE/EEGFHHHGFF2FGGGGHHGFA/<CCGHECCCCGEGGGCGHFDG
@M02034:409:000000000-BFKT7:1:1106:17818:14944 1:N:0:31
AAAGTCGAGGTGCCTAAAGTGGCAACCCAGACTGAGGGTGGTGGGGAGCTTCCTGTAGCCGCATGGCGTTCGTACTTAAATATGGAACTAACCATTCCAATTTTCGCTGTCTCTTATACACATCTCCGAGCCCACGAGACCTCTCTACAT
+
CCCCCFBCBCCCGGGGGGGGGGGHHHHGGHDFHHGHGGGGGGGGGG1EEHHHHHHHHHHHGGEFGHHGGGGGGHHHHHGHHHHHHGHHHHHHHHHHHHHHHHHHHGGGGGHHHHHHHHH3GFFHHHFDCFGGGHGDCGGGEFHHHFHHHH
@M02034:409:000000000-BFKT7:1:1106:13733:14945 1:N:0:31
AAAGTCGAGGTGCCTAAAGTGGCAACCCAGACTAATAAGGAGGTTGGTGGTGTAGAGCTTCCTGTAGCCGCATGGCGTTCGTACTTAAATATGGAACTAACCATTCCAATTTTCGCTGTCTCTTATACACATCTCCGAGCCCACGAGACC
+
CBCBCFCCCCCCGGGGGGGGFGGHHHHGGHHGHHHHHHHHHHGFHHGGGGGFGHHHHHHHHHHHHHHHHGGGGGHHGGGGGFHHHHHHHHHHHHGFHHFFHHHHHHGHHHHHHHGGGGGHHHHHHHHHGHHHHHFFGBFFGGHGGGGGGF
@M02034:409:000000000-BFKT7:1:1106:16852:14948 1:N:0:31
AAAGTCGAGGTGCCTAAAGTGGCAACCCAGACTAATAAGAATGTTGGTGGTGTAGAGCTTCCTGTAGCCGCATGGCGTTCGTACTTAAATATGGAACTAACCATTCCAATTTTCGCTGTCTCTTATACACATCTCCGAGCCCACGAGACC
+
AABCCFBCCCBCGGGGGGGGGGGHHHHGGHHGHHHHHHGHHHHHHHHGGGFFHHHHHHHHHHHHHHHHHGGGGGHHGGGGGGEHHHFHHHHHHHGHHHGGHHHHHHHHHHHHHHGGGGGGGFHHGHHHHGHHHHGFGCGGGGHGGFGGGF
@M02034:409:000000000-BFKT7:1:1106:6943:14948 1:N:0:31
AAAGTCGAGGTGCCTAAAGTGGCAACCCAGACTCAGCTTCATGTTGGTGGTGTAGAGCTTCCTGTAGCCGCATGGCGTTCGTACTTAAATATGGAACTAACCATTCCAATTTTCGCTGTCTCTTATACACATCTCCGAGCCCACGAGACC
+
AABCAFCCCCBBGGGGGGGBFGGHHHGGGHHGHHHHHHHHHHHHHHEEFGEFHHHFGHHHHHHGHHHGHGGCGGHHGGGGGEFHHHHGHHHGFGBEFHFHHEHHHFHHHHHHHHGGFGEHHFHHHHHFHHHHHHFFG/CDFEGGGGGGGA
@M02034:409:000000000-BFKT7:1:1106:23706:14948 1:N:0:31
AAAGTCGAGGTGCCTAAAGTGGCAACCCAGACTAATGGGGGGGTTGGTGGTGTAGAGCTTCCTGTAGCCGCATGGCGTTCGTACTTAAATATGGTACTAACCATTCCAATTTTCGCTGTCTCTTATACACATCTCCGAGCCCACGAGACC
+
CCCCCFCCCCABFGGGGGGGGGGHHHHGGHFFHFBFHFHGGFGG?DGGEGGE.9F9FFFGFFGGFFFBFGG?DFGEBABFFFBEFFF/FFFFBF//BFFFFFBFFFFFFFFFFFDFFFABBFFFFFBFFFFFBFFED@BFCFF?:=AB?9
@M02034:409:000000000-BFKT7:1:1106:8586:14952 1:N:0:31
AAAGTCGAGGTGCCTAAAGTGGCAACCCAGTCTTATGGTGGTGTAGAGCTTCCTGTAGCCGCATGGCGTTCGTACTTAAATATGGAACTAACCATTCCAATTTTCGCTGTCTCTTATACACATCTCCGAGCCCACGAGACCTCTCTAC
+
A>>AADAABDAAFGGG44GGGGFHHHHGGHFGHHBGHFHH?EGHFGFFHFFHFHFGHHGHFGEEFHHGGGGGGFHHG53DGEHHGEGHFF3GHDGHHFFGHGHHHGCEAEHHGHGDF4B4B3?BFH3<<<@DEGAC/B/?<CCGHHGG
@M02034:409:000000000-BFKT7:1:1106:20026:14954 1:N:0:31
AAAGTCGAGGTGCCTAAAGTGGCAACCCAGACTCTTAGTGGTGTAGAGC
+
BBBBBFBABDBBGGGGGGGFGGGHHHHGGHHGH33DD5A52ABF3D555
@M02034:409:000000000-BFKT7:1:1106:26376:14957 1:N:0:31
AAAGTCGAGGTGCCTAAAGTGGCAACCCAGACTGGGGTGGGGGTTGGTGGTGTAGAGCTTCCTGTAGCCGCATGGCGTTCGTACTTAAATATGGAACTAACCATTCCAATTTTCGCTGTCTCTTATACACATCTCCGAGCCCACGAGACC
+
BBBBBFBBBBBBGGGAFBFFGGGHHHHGGHGGHGHHGAEGGGGEEGGGFGEGHHHHHHHHHHHHGGHGFGGEEGHGGGGGGGHHHHGHHHHHHHEGHHGGFHDGHGGHHGHHHHGGGGGHHHHHHHGGGHHFHH1FE<@-CGHGCGG?DE
@M02034:409:000000000-BFKT7:1:1106:11553:14959 1:N:0:31
AAAGTCGAGGTGCCTAAAGTGGCAACCCAGACTAATAAGAATGTTGGTGGTGTAGAGCTTCCTGTAGCCGCATGGCGTTCGTACTTAAATATGGAACTAACCATTCCAATTTTCGCTGTCTCTTATACACATCTCCGAGCCCACGAGACC
+
BBCCBFABCCABGGGGGGGGGGGHHHHGGHHGHHGHHFGH5BGGGGEEEFEGHHHFHHHHFHHHHFHEFGGAEEGGGEFGGEGHGHHFHHHFHH3BGHHHHFFGFDGFBFDHHHGGGGEGHFHHEHBFHHHHHHHDF<CDGGHG?@C/?C
@M02034:409:000000000-BFKT7:1:1106:25668:14964 1:N:0:31
AAAGTCGAGGTGCCTAAAGTGGCAACCCAGACTGGGGTGGAGGTTGGTGGTGTAGAGCTTCCTGTAGCCGCATGGCGTTCGTACTTAAATATGGAACTAACCATTCCAATTTTCGCTGTCTCTTATACACATCTCCGAGCCCACGAGACC
+
BBBBBFBBBBABGGGGGGGGGFGFFHHGGHGGHHHGGFFFHHGGGHGEFGEFGFGHHHHHHGHHHHHHHGGFGFHHFEGGGFGHHHHFHHFHHHFHHHHHHHHHHHGGHHHHHHGGGGGHHHHFHHFHGHHHHHGFE@FGGGHGGGGGGF
@M02034:409:000000000-BFKT7:1:1106:16846:14982 1:N:0:31
AAAGTCGAGGTGCCTAAAGTGGCAACCCAGACTAATAAGAATGTTGGTGGTGTAGAGCTTCCTGTAGCCGCATGGCGTTCGTACTTAAATATGGAACTAACCATTCCAATTTTCGCTGTCTCTTATACACATCTCCGAGCCCACGAGACC
+
BBBCBFBBCCBBGGGGFFFDFGGHHHFGGFHGHHHFHHHCEBGDFHHDEFEFFGGEBFHHHHHHGHHHHGGFEGHFEGGEGGGHHHEHHHBGHHGHFEFFFHEGHFGHHHHHHHGGCGGHHFHF4GDGBHGGHGFDE/CCDGFGGGFDDC
@M02034:409:000000000-BFKT7:1:1106:11063:14986 1:N:0:31
AAAGTCGAGGTGCCTAAAGTGGCAACCCAGACTGTTGGTAGTGTACCGCTTCCTGTAGCCGCATGGCGTTCGTACTTAAATATGGAACTAACCATTCCAATTTTCGCTGTCTCTTATACACATCTCCGAGCCCACGAGACCTCTCTACAT
+
CCCCCFCCCCBCGGGGGGGGGGGHHHHGGHHGHHHHHHGHHHGHHHHGGGGGHHHHHHHHGGEFGHHGGGGGGGHGHGGHHHHHHFHHHFGHHHHHHHHHHHHHHGGGGGHHHHHHHDHHHHGHHHHGCFGGGHGGCFGGGHGGHHHGHG
@M02034:409:000000000-BFKT7:1:1106:11839:14987 1:N:0:31
AAAGTCGAGGTGCCTAAAGTGGCAACCCAGACTGTTGCTGGTGTACGTCTTCCTGTAGCCGCATGGCGTTCGTACTTAAATATGGAACTAACCATTCCAATTTTCGCTGTCTCTTATACACATCTCCGAGCCCACGAGACCTCTCTACAT
+
CCCCCFBCCBCCGGGGGGGGGGGHHHHGGHHGHHHHHHHHHHHHHHHHHHGHHHHHHHHHGGGGGHHGGGGGGHHHHHHHHHHHHHHHHHHHHHHHHHHHHHHHHGGGGGHHHHHHHHHHHHHHHHHGGGGGGHGDCGGGGHHHGHHHGG
@M02034:409:000000000-BFKT7:1:1106:22980:15001 1:N:0:31
AAAGTCGAGGTGCCTAAAGTGGCAACCCAGAATAAGGGTGGTGTAGAGCTTCCTGTAGCCGCATGGCGTTCGTACTTAAATATGGAACTAACCATTCCAATTTTCGCTGTCTCTTATACACATCTCCGAGCCCACGAGACCTCTCTACAT
+
DDDDCFBCBBBCGGGGGGGGGGGHHHHGGHHHHHHHHHFFGGGHHHHHHHHHHHHHHHHHGGFEGHHGFGGGGHHHHHHHHHHHHHHHHHHHHHHHHHHHGHHHHGFGGGGHHHHHHHFHHHGGHHGGCFGGGHGG/BFGFGHFHHHHGH
@M02034:409:000000000-BFKT7:1:1106:19899:15007 1:N:0:31
AAAGTCGAGGTGCCTAAAGTGGCAACCCAGACTGATTCGACTGTTGGTGGTGTAGAGCTTCCTGTAGCCGCATGGCGTTCGTACTTAAATATGGAACTAACCATTCCAATTTTCGCTGTCTCTTATACACATCTCCGAGCCCACGAGACC
+
BBBBBFBBDBAAGGGGGGGGGGGHHHHGGHHGHHHHHHGHGGGHHHHFGGEFGHHHHHHHHHHHHHHHHGGGGGHHGGGGGGFHHHGGHHGHHHGGFHHGHHHHHHGGHHHHHHGGGGEHHHHHHHGHGHGHHHFGFCGGGGHGGGGGGG
@M02034:409:000000000-BFKT7:1:1106:27392:15012 1:N:0:31
AAAGTCGAGGTGCCTAAAGTGGCAACCCAGAATTCGGGTGGTGTAGAGCTTCCTGTAGCCGCATGGCGTTCGTACTTAAATATGGAACTAACCATTCCAATTTTCGCTGTCTCTTATACACATCTCCGAGCCCACGAGACCTCTCTACAT
+
CBCCCFBBCCCDGGGGGGGGGGGHHHHGGHHHHHHGHGGGGGGHHHHHHHHHHHHHHHHHGGEGGHHGGGGGGHHHHHHHHHHHHHHHHHHHH3GHHHHGHHHHHGGGGGGHHHHHHHHGHHHHHHHGFGGGGGGGFGGGGHHFHHHHHH
@M02034:409:000000000-BFKT7:1:1106:2472:15019 1:N:0:31
AAAGTCGAGGTGCCTAAAGTGGCAACCCAGACTAAGACTAAGGTTGGTGGTGTAGAGCTTCCTGTAGCCGCATGGCGTTCGTACTTAAATATGGAACTAACCATTCCAATTTTCGCTGTCTCTTATACACATCTCCGAGCCCACGCGAC
+
BABBBFBBB?A4BGGGFGGGGFGHHHHGGHHGHGFFHFHFCFHGHCEFCEGGGHHFFGFGDGFFHHHGFGGEFEA1EEEEEFFHHHG@3F44@GD3FGGF3F3BEFHDDGFGHBEEE/EGFFGH4BFGHCGCGFFFA/>@FGGEF/>/C
@M02034:409:000000000-BFKT7:1:1106:11924:15027 1:N:0:31
AAAGTCGAGGTGCCTAAAGTGGCAACCCAGACTGTTCCGAGTGTTGGTGGTGTAGAGCTTCCTGTAGCCGCATGGCGTTCGTACTTAAATATGGAACTAACCATTCCAATTTTCGCTGTCTCTTATACACATCTCCGAGCCCACGAGACC
+
BBCBAFBCCCAAGGGGFGGGGGGHHHHGGHHGHHHHHHFEEGHHHHHAFGBFFGHHHHHGHHHFGHHHFEGGGGHHGEGGGGFHHHHFHHFGGHDGHFGFHHHHGHGFHHHHHGGGGGGHGHHHBHFHFGFHHHGBFCGGGFEGGGGGDF
@M02034:409:000000000-BFKT7:1:1106:17691:15030 1:N:0:31
AAAGTCGAGGTGCCTAAAGTGGCAACCCAGACTAAGGGTGGTGAGGAGCTTCCTGTAGCCGCATGGCGTTCGTACTTAAATATGGAACTAACCATTCCAATTTTCGCTGTCTCTTATACACATCTCCGAGCCCACGAGACCTCTCTACAT
+
CCCCCFCCCCCCGGGGGGGGGGGHHHHGGHHGHHHHHHHGGGGHHHHGHHHHHHHHHHHHGGGGGHHGGGGGGHHHHHHHGHHHHDGHHHHHHHHHHHHHHHHHHGGGGGHHHHHHHHHHHHGHHHHGGGGGGHGGFGGGGHHGHHHHHH
@M02034:409:000000000-BFKT7:1:1106:19427:15030 1:N:0:31
AAAGTCGAGGTGCCTAAAGTGGCAACCCAGACTGGGAATACTGTTGGTGGTGTAGAGCTTCCTGTAGCCGCATGGCGTTCGTACTTAAATATGGAACTAACCATTCCAATTTTCGCTGTCTCTTATACACATCTCCGAGCCCACGAGACC
+
CCCCCFBCCBBCGGGGGGGGGGGHHHHGGHHGHCA223BAAFGHHHHEFGEFHHHHHHHHHHHHHHHHHGGEEGHHGGGGGGHHHHHHHHGHHHGDGHHHHHHHHHGHHHHHHHGGGGGHHHHHGHHHHHFHHHGFDDFGGGHGGGGGGG
@M02034:409:000000000-BFKT7:1:1106:20579:15032 1:N:0:31
AAAGTCGAGGTGCCTAAAGTGGCAACCCAGACTCCGGCGTCGGTTGGTGGTGTAGAGCTTCCTGTAGCCGCATGGCGTTCGTACTTAAATATGGAACTAACCATTCCAATTTTCGCTGTCTCTTATACACATCTCCGAGCCCACGAGACC
+
BBBBBFBBBBABGGGGGGGFGGGHHHHGGHHGHHHGGGGEGGGEEGGEFEEFHHHHHHHHHGHHHHHHHGGGGGHHGGGGGGHHHHHHHHHHHHGHHHHHHHHHHHGFHHHHHHGGGGGHHGHHGHFHGHEHHHGHGDFGGGHGGGGGGA
@M02034:409:000000000-BFKT7:1:1106:29049:15032 1:N:0:31
AAAGTCGAGGTGCCTAAAGTGGCAACCCAGACTTATGGTGGTGTAGAGCTTCCTGTAGCCGCATGGCGTTCGTACTTAAATATGGAACTAACCATTCCAATTTTCGCTGTCTCTTATACACATCTCCGAGCCCACGAGACCTATCTACAT
+
BBCCCFCCCCCCGGGGGGGGGGGHHHHGGHHFHHGGDBFGGEGHHHHHHHHHHHHHHGHHGGEEGHGGGGGGGGGHHHHFHHHHGDHHHFHHEHHHHGHGGHHHHGGGGGHHHHEHHHHGHHGFHGFGFGGGGHGGGGGGGH1=1=DFGH
@M02034:409:000000000-BFKT7:1:1106:11387:15034 1:N:0:31
AAAGTCGAGGTGCCTAAAGTGGCAACCCAGACTTGTTGTACTGTTGGTGGTGTAGAGCTTCCTGTAGCCGCATGGCGTTCGTACTTAAATATGGAACTAACCATTCCAATTTTCGCTGTCTCTTATACACATCTCCGAGCCCACGAGACC
+
CCCCCFCCCCAAGGGGGGGGGGGHHHHGGHHGHHHHHHHHHHHHHHHEFGGFHHHHHHHHHHHHHHGHHGGGGGHHGGGGGGHHHHGGGHFGHHDHHHGHHHHHHHGGHHHHHHGGGGGGHHHHHHFGHHHHHHGHGGGGDGHGGGGGGE
@M02034:409:000000000-BFKT7:1:1106:11908:15036 1:N:0:31
AAAGTCGAGGTGCCTAAAGTGGCAACCCAGACTGTTCCGAGTGTTGGTGGTGTAGAGCTTCCTGTAGCCGCATGGCGTTCGTACTTAAATATGGAACTAACCATTCCAATTTTCGCTGTCTCTTATACACATCTCCGAGCCCACGAGACC
+
CCCCCFBABBBBGGGGGGGGGGGHHHHGGHHGHHHHHHGGGGHHHHHFFGEGHHHHHHHHHHHHHHGHHGGCGGHGGGGGGGFGHHHFHHGHHHGGFHGHHHHHHHHHHHHHHHGGGGGHHHHHFHFHHHHHHHHHGFGGGGHGGGCGGE
@M02034:409:000000000-BFKT7:1:1106:23671:15037 1:N:0:31
AAAGTCGAGGTGCCTAAAGTGGCAACCCAGACTTCGGGTGGTGTAGAGCTTCCTGTAGTCGCATGGCGTTCGTACTTAAATATGGAACTAACCATTCCAATTTTCGCTGTCTCTTATACACATCTCCGAGCCCACGAGACCTCTCTACAT
+
CBBCCFCCCCABFGGGGGGGGGGGHHHGGHHGHHHGGGGEGFGHFGGHHHHHHHHGHHHHGGEEGHGGEFGGEEGGHFGHGGHHHFGHHHHHHHHHHHHHGHHHHGGGGGHHHHHFHGFHHHGHHHHGGGGGGHGGCGGGGHHHHHGHHH
@M02034:409:000000000-BFKT7:1:1106:22662:15043 1:N:0:31
AAAGTCGAGGTGCCTAAAGTGGCAACCCAGACTTCGCCTCATGTTGGTGGTGTAGAGCTTCCTGTAGCCGCATGGCGTTCGTACTTAAATATGGAACTAACCATTCCAATTTTCGCTGTCTCTTATACACATCTCCGAGCCCACGAGACC
+
CBCCCFBCCCCCGGGGGFGFGGGHHFHEGFHGHHHGGGGGHHHHHHHFGGGFHHHHHHHHHHHHHHHHHGFEEGHHGGGGGGBGHHGGHHGHHHGHFHHHHHHHHHGGHGHHHHGGGGGHHHHHHHDHGGFFHHGGG/@DGFHGCGGGGE
@M02034:409:000000000-BFKT7:1:1106:27152:15045 1:N:0:31
AAAGTCGAGGTGCCTAAAGTGGCAACCCAGACTCATCCGCAGGTTGGTGGTGTAGAGCTTCCTGTAGCCGCATGGCGTTCGTACTTAAATATGGAACTAACCATTCCAATTTTCGCTGTCTCTTATACACATCTCCGAGCCCACGAGACC
+
CCBCCFBBBBABGGGGGGGGGGGHHHHGGHHGHFGHHHGG?EGHHHGEFFEFHHHHHHHHHHHHHHHHHGGEEGHHGGGGGGHHHHFGHHFHHHGHHHHFHHHHHHHHHHHHHHGGGGGHHHHHFHHHHFHHHHFHFCCCGGHGGFGGGG
@M02034:409:000000000-BFKT7:1:1106:12548:15051 1:N:0:31
AAAGTCGAGGTGCCTAAAGTGGCAACCCAGACTGGGGGTGTGGTTGGTGGTGTAGAGCTTCCTGTAGCCGCATGGCGTTCGTACTTAAATATGGTACTAACCATTCCAATTTTCGCTGTCTCTTATAACATCTCCGAGCCCACGAGAC
+
BCCCBFBCCBCCGGGGGCGFGGGHHHHGGHHGHFF2EEAE0AFHAFFE11E113D55@@35BEGBBD43EE/EE?1/?>F/>2??GG33BG4?344B4GF303B34B43D3FF3<DF?/2>@DFD22>@2>FDFFEAC/CECFGC?DG
@M02034:409:000000000-BFKT7:1:1106:21365:15061 1:N:0:31
AAAGTCGAGGTGCCTAAAGTGGCAACCCAGACTAAGGATACGGTTGGTGGTGTAGAGCTTCCTGTAGCCGCATGGCGTTCGTACTTAAATATGGAACTAACCATTCCAATTTTCGCTGTCTCTTATACACATCTCCGAGCCCACGAGACC
+
CCCCCFACDBABGGGGGGGGGGGGHHHGGHHGHHHHHHHHHGGHGGGGGGGFHHHHHHHHHHHHHHHHHGGGGGHHGGGGGGHHHHHHHHHHHGGHHHHGHHHHHHGHHHHHHHGGGGGHHHHHGHHHHHHHHHHHGCGGGGHGGGGGGF
@M02034:409:000000000-BFKT7:1:1106:27783:15078 1:N:0:31
AAAGTCGAGGTGCCTAAAGTGGCAACCCAGACTGCGCGTGGTGTAGAGCTTCCTGTAGCCGCATGG
+
CCCDCFCCBCCCGGGGGGGGGGGHHHHGGHHGH3B22A2AAFFHBH5F5AGDF5GA5B53AF>?EF
@M02034:409:000000000-BFKT7:1:1106:25293:15088 1:N:0:31
AAAGTCGAGGTGCCTAAAGTGGCAACCCAGACTCAGTCTGGTGTAGAGCTTCCTGTAGCCGCATGGCGTTCGTACTTAAATATGGAACTAACCATTCCAATTTTCGCTGTCTCTTATACACATCTCCGAGCCCACGAGACCTCTCTACAT
+
CBCCCFCBCCCCGGGGGGGGGGGHHHHGGHCAGF33DFGHHHHHHHHHHHHHHHHHHHHHGGEEFHHGGGGGGFHHHHHHHHHHGGGHHFHHHHHHHHHHHHHHH?EGGGHHHHHFHHHHHHGHHHHG?CGGGHGGGGGGGHHHHFGGHH
@M02034:409:000000000-BFKT7:1:1106:17633:15091 1:N:0:31
AAAGTCGAGGTGCCTAAAGTGGCAACCCAGACTCATAATAATGTTGGTGGTGTAGAGCTTCCTGTAGCCGCATG
+
CCCCCFBCCBCCGGGGGGGGGGGHHHHGGH2AFGE555D55FGHFHG2A2ECAAF555FA5FF5B5BA3EEAEE
@M02034:409:000000000-BFKT7:1:1106:22823:15094 1:N:0:31
AAAGTCGAGGTGCCTAAAGTGGCAACCCAGACTGCGGCGGAGGTTGGTGGTGTAGAGCTTCCTGTAGCCGCATGGCGTTCGTACTTAAATATGGAACTAACCATTCCAATTTTCGCTGTCTCTTATACACATCTCCGAGCCCACGAGACC
+
CBCCBFBBBBBCGGGGGGGGGGGHHHHGGHHGHHHGGGGGGGGEHHGEFGEFGHHHHHFHHHHHHHHHGGGFEGHHGGGGGGHHHHGHHHHHHHBGHHGHHHHHHGFHHHFHHHGGGGFHHHHHFGFHHGHHHHDGG@GFGGHGGGGGGF
@M02034:409:000000000-BFKT7:1:1106:10290:15096 1:N:0:31
AAAGTCGAGGTGCCTAAAGTGGCAACCCAGGTGAAGGGTGGTGTAGAGCTTCCTGTAGCCGCATGGCGTTCGTACTTAAATATGGAACTAACCATTCCAATTTTCGCTGTCTCTTATACACATCTCCGAGCCCACGAGACCTCTCTACAT
+
BBCCBFCACBBCGGGGGGGGGGGHHHHGGHGHHHHHHGHGGGGHHHFHHHHHHHHHHHHHGGEEGHHGGGGGGHGHHFFHGGHFHGGHHGFHHHHHHHGGGHHHHGGGGGHHHHHHHHHHHFGHFHGGGGGGGHGG/BADGHFHHHGHFG
@M02034:409:000000000-BFKT7:1:1106:20262:15102 1:N:0:31
AAAGTCGAGGTGCCTAAAGTGGCAACCCAGACTACTCCGTCGGTTGGTGGTGTAGAGCTTCCTGTAGCCGCATGGCGTTCGTACTTAAATATGGAACTAACCATTCCAATTTTCGCTGTCTCTTATACACATCCCGAGCCCACGAGACCT
+
CCCCCFCCCCBCGGGGGGGGGGGHHHHGGHHGHHHHHHGHHGGGGGGBFGEFGHHHHHHHHHHHHHHHHGGGGGHHGGGGGGHHHHHHHHHHHHDGHHHHHHHHHHGHHHHHHHGGGGGGHHHHHHHFHHHHHGHGGGGGGHGGGGGGGH
@M02034:409:000000000-BFKT7:1:1106:23550:15105 1:N:0:31
AAAGTCGAGGTGCCTAAAGTGGCAACCCAGACTAAGGGGCAGGTTGGTGGTGTAGAGCTTCCTGTAGCCGCATGGCGTTCGTACTTAAATATGGAACTAACCATTCCAATTTTCGCTGTCTCTTATACACATCTCCGAGCCCACGAGACC
+
BBCCCFCCCCBCGGGGGGGGGGGHHHHGGHHGHHHHHHGGGGGHHHFEFFEFGFHHHHGHHHHHHHHHHGGGGGHHGGGGGEGHHHHGHHGHHHHHHHFHHHHHHHGHHHHHHHGGGGGHHHHHHHHHHGHHHHHHGFGGGGHGGGGGGG
@M02034:409:000000000-BFKT7:1:1106:17263:15111 1:N:0:31
AAAGTCGAGGTGCCTAAAGTGGCAACCCAGACTAATACTAATGTTGGTGGTGTAGAGCTTCCTGTAGCCGCATGGCGTTCGTACTTAAATATGGAACTAACCATTCCAATTTTCGCTGTCTCTTATACACATCTCCGAGCCCACGAGACC
+
CCCCCFBCCCCCGGGGGGGGGGGHHHHGGHHGHHHHFHHHHGHGHHHGGGGGHGHHHHHHHHHHHHHHHGGGGGHHGGGGGGHHHHHGHHHHHHGFHHHHHHHHHHGHHHHHHHGGGGGHHHHHHHHHHHGFHHFHGBCCGGHGGGGGGE
@M02034:409:000000000-BFKT7:1:1106:2549:15113 1:N:0:31
AAAGTCGAGGTGCCTAAAGTGGCAACCCAGTGGGTTTGTGGTGTAGAGCTTCCTGTAGCCGCATGGCGTTCGTACTTAAATATGGAACTAACCATTCCAATTTTCGCTGTCTCTTATACACATCTCCGAGCCCACGAGACCTCTCTACA
+
BBBBBFBBBBBBGGGGGGGGGGGGHHGGGH3BGHEFGGHHGGFGFGGGHHHHGHHHHHHHGGEEGHHGGGGGGGHGHGDGGHHHHEGFHGGHHGHHHHHHGHHHHGGGGGHHHHHHHHHGHHFHHHFGFGCGGHGGCGGGFHBGHFFHF
@M02034:409:000000000-BFKT7:1:1106:14150:15114 1:N:0:31
AAAGTCGAGGTGCCTAAAGTGGCAACCCAGACTGGTAGTCAGGTTGGTGGTGTAGAGCTTCCTGTAGCCGCATGGCGTTCGTACTTAAATATGGAACTAACCATTCCAATTTTCGCTGTCTCTTATACACATCTCCGAGCCCACGAGACC
+
BBBBBFBBBBABGGGGGGGGGGGHHHHGGHHGHHGHGHHHHHHFHHGFGGEFHHHHHHHHFHHHHHHHHGGEEEHHGGCGGEHHHHHGGGFFFFFGGFGHHHFHFHHGHHHHGHGGGGGHHHHHHHHFGHGGGGFDE<DFCGFGGGGGGF
@M02034:409:000000000-BFKT7:1:1106:28366:15117 1:N:0:31
AAAGTCGAGGTGCCTAAAGTGGCAACCCAGACTTGTTCTCAGGTTGGTGGTGTAGAGCTTCCTGTAGCCGCATGGCGTTCGTACTTAAATATGGAACTAACCATTCCAATTTTCGCTGTCTCTTATACACATCTCCGAGCCCACGAGACC
+
CCCBCFCCCCBCGGGGGGGGGGGFHHHGGHHGHHHHHHHHGHHGGGGGGGGGHHHGHHHHGHHHHHHFHGGEEFHHGFGGGGGEHHHHHHHHHHFEFHHHHHGHHHGHEGHHHHGGGGGFHHHHHHGFFHFHHGGFDC?BDGHA<@DDDC
@M02034:409:000000000-BFKT7:1:1106:3821:15117 1:N:0:31
AAAGTCGAGGTGCCTAAAGTGGCAACCCAGACTGTTAAGGGTGTACCTCTTCCTGTAGCCGCATGGCGTTCGTACTTAAATATGGAACTAACCATTCCAATTTTCGCTGTTTCTTATACACATCTCCGAG
+
BABBAFBABDABFGDEFGFGGGGGFEGGEHCFGHDDGGHGFGG?GHEFBFG5DEGFADFEEEAEEF1A1EBEE21BEBEGHGGFH3D3F3@F1FFGGEBFGEGDFE/>FE3B4B?F44FFB3B?B??/>B
@M02034:409:000000000-BFKT7:1:1106:25389:15119 1:N:0:31
AAAGTCGAGGTGCCTAAAGTGGCAACCCAGAG
+
DDDDDFCCCDCCGGGGGGGGGGGHHHHGGHHA
@M02034:409:000000000-BFKT7:1:1106:7859:15120 1:N:0:31
AAAGTCGAGGTGCCTAAAGTGGCAACCCAGACTTCGGGTGGTGTATCTCTTCCTGTAGCCGCATGGCGTTCGTACTTAAATATGGAACTAACCATTCCAATTTTCGCTGTCTCTTATACACATCTCCGAGCCCACGAGACCTCTCTACAT
+
CCCCCFBCDBBCGGGGGGGGGGGHHHHGGHDGHHHEGGHGGGGHHFGHHHHHHHHHHHHHGGEGGHHGGGGGGFHHHHGGGHHHGFHHHHHHHHHHHHHGGHHHHGGGGGHHHHHGHFHHHHHHHHHGGGGGGHGGCGGGCFFHHHGDBD
@M02034:409:000000000-BFKT7:1:1106:19911:15120 1:N:0:31
AAAGTCGAGGTGCCTAAAGTGGCAACCCAGACTTTGGGTGGGGTTGGTGGTGTAGAGCTTCCTGTAGCCGCATGGCGTTCGTACTTAAACATGGAACTAACCATTCCAATTTTCGCTGTCTCTTATACACATCTCCGAGCCCACGAGACC
+
CCCCBFCCCCCCGGGGGGGGGGGHHHHGGHHGHHHHGGEEGGGEFGGFFGEFHHHHHHHHHHHHHHHHHGGGGGHHGGGGGFHHHHHHH3FGHHGHHHHHHHHHHHGHHHHHHHGGGGGHHHHHHHHHGHHHHHHHGDGGGGHGGGGGGG
@M02034:409:000000000-BFKT7:1:1106:3933:15123 1:N:0:31
AAAGTCGAGGTGCCTAAAGTGGCAACCCAGACTGGGGGTCAGGTTGGTGGTGTAGAGCTTCCTGTAGCCGCATGGCGTTCGTACTTAAATATGGAACTAACCATTCCAATTTTCGCTGTCTCTTATACACATCTCCGAGCCCACGAGACC
+
BBBBBFAABBAAGGGFGGEEGGGHGHHGGHHGHHHHGGGGHHG5BGGEFEEFHHHFGFHHFHHHGHHGHGGFGGHGGGGGGGBHHHDGHHGHHHDFGGGHHHHHHHEDGHHHHFFDGGGFFFHHEGFF2GBHHG@GG?@ACFHG?DFDAF
@M02034:409:000000000-BFKT7:1:1106:3949:15130 1:N:0:31
AAAGTCGAGGTGCCTAAAGTGGCAACCCAGACTGGGGGTCAGGTTGGGGGTGTAGAGCTTCCTGTAGCCGCATGGCGTTCGTACTTAAATATGGAACTAACCATTCCAATTTTCTCTGTCTCTTATACACATCTCCGAGCCCACGAGA
+
BBAAAFBABDA>FFGFGGFFGGGHHHGGGHHGHF2B2EGE1BFH3FA0E?@@EHGGDBHG3FGGD4@4BEE/??1A>E/?>EBEFFHG3GHGF332?BGFH02B?3B3BB3FF22@@2@GG2@F@@@DFGFHHGHB/>@@DFG.@@@<
@M02034:409:000000000-BFKT7:1:1106:18791:15148 1:N:0:31
AAAGTCGAGGTGCCTAAAGTGGCAACCCAGACTGTTGGGGGTGTAGGGCTTCCTGTAGCCGCATGGCGTTCGTACTTAAATATGGAACTAACCATTCCAATTTTCGCTGTCTCTTATACACATCTCCGAGCCCACGAGACCTCTCTACAT
+
CCCCCFCBCCCCGGGGGGGGGGGHHHHGGHHGHHHHHHGGGGGGHHGGHHHHHHHHHHHHGGEGGHGGGGGGGHHHHHHHGGHHHGHHHHHHHHHHHHHHGHHHHGGGGGHHHHHHHHHHHHHHHHHGCCFGGHGGADGGGHHGHHHHHG
@M02034:409:000000000-BFKT7:1:1106:25315:15157 1:N:0:31
AAAGTCGAGGTGCCTAAAGTGGCAACCCAGACTGTTGGTGGTGTAGAGCTTCCTGTAGCCGCATGGCGTTCGTACTTAAATATGGAACTAACCATTCCAATTTTCGCTGTCTCTTATACACATCTCCGAGCCCACGAGACCTCTCTACAT
+
>1>AAFAA1D>AFBEGGGGFGFFCACCE0A0AFGHG1EAAEEEGF1FGFGG1FHE1AFHAE/AAEHHGEFEGE0FGFDFFB2FEB@1BFBBGCHCHHHD2BFHHHGGGGGHHHHHGH2FHHHHHHFHGGGCGGHGGBCGG/G1?0<D11G
@M02034:409:000000000-BFKT7:1:1106:11558:15158 1:N:0:31
AAAGTCGAGGTGCCTAAAGTGGCAACCCAGAAGGTTGGTGGTGTACCGCTTCCTGTAGCCGCATGGCGTTCGTACTTAAATATGGAACTAACCATTCCAATTTTCGCTGTCTCTTATACACATCTCCGAGCCCACGAGACCTCTCTACAT
+
BABCCFBBBBBBGGGGGGGGGGGHHHHGGHHHHHHHHGGGGGGHHHHGGGGGHHHHHHHHGGEEGHGGGGGGEHHHHHHHGHHHHDGHHHHHHGHHHHHHHHHHHGGGGGHHGHGHHHHHHHHHHHHGGGGGGHGGFGGGGHHHHHHHHG
@M02034:409:000000000-BFKT7:1:1106:25119:15160 1:N:0:31
AAAGTCGAGGTGCCTAAAGTGGCAACCCAGACTCATCCGCCTGTTGGTGGTGTAGAGCTTCCTGTAGCCGCATGGCGTTCGTACTTAAATATGGAACTAACCATTCCAATTTTCGCTGTCTCTTATACACATCTCCGAGCCCACGAGACC
+
DDDDCFBCCCCCGGGGGGGGGGGHHHHGGHHGHHHHHHGGGGHHHHHFGGGFHHHGHHHHHHHHHHHGHGGEEGHFGGGGGGFHHHHGHHHHHGGGHHHHHHHGHHHFHGHHHHGGGGGHHHHHGHGHHGGHHHHDG?FGGGHGGGCDFF
@M02034:409:000000000-BFKT7:1:1106:20474:15166 1:N:0:31
AAAGTCGAGGTGCCTAAAGTGGCAACCCAGACTAATAAGGATGTTGGTGGTGTAGAGCTTCCTGTAGCCGCATGGCGTTCGTACTTAAATATGGAACTAACCATTCCAATTTTCGCTGTCTCTTATACACATCTCCGAGCCCACGAGACC
+
CCCCCFCCDBBCGGGGGGGGGGGHHHHGGHHGHHHHHHHHHGHHHHHEFGFFHHHHHHHHHHHHHHHGHGGGGGHHGGGGGGHHHHHHHHHHHHGHHHHHHHHHHHHHGHHHHHGGGGGHHHHHFHHHGHFHHHFGF@FGGGHGGGGGGE
@M02034:409:000000000-BFKT7:1:1106:7910:15168 1:N:0:31
AAAGTCGAGGTGCCTAAAGTGGCAACCCAGACTGTTGGTGGTGTACAGCTTCCTGTAGCCGCATGGCGTTCGTACTTAAATATGGAACTAACCATTCCAATTTTCGCTGTCTCTTATACACATCTCCGAGCCCACGAGACCTCTCTACAT
+
CCCCCFABBCCCGGGGGGGGGGGHHHHGGHHGHHHHHHGGGGGHHHHHHHHHHHHHHHHHGGGGGHHGGGGGGHHHHHHHHHHHHHHHHHHHHHHHHHHHHHHHHGGGGGHHHHHGHHHHHHGHHHHGGGGGGHGGGGGGGHGHHHGHHB
@M02034:409:000000000-BFKT7:1:1106:15704:15173 1:N:0:31
AAAGTCGAGGTGCCTAAAGTGGCAACCCAGACTGATCATGCTGCGGTTGGTGGTGTAGAGCTTCCTGTAGCCGCATGGCGTTCGTACTTAAATATGGAACTAACCATTCCAATTTTCGCTGTCTCTTATACACATCTCCGAGCCCACGAG
+
CCDDCFCCCCBCGGGGGGGGGGGHHHHGGHGGHHHHHHHHHHHHGGEGGGEFEEFGHHHHHHHHHHHHHHHHGGGGGHHGGGGGGHGHHFFGHHHHHFFGHGGHHHHHHHHHGHHHHGGGGGHHHHHHHHHHHHHHHFHGCGGGGHGGGE
@M02034:409:000000000-BFKT7:1:1106:20329:15183 1:N:0:31
AAAGTCGAGGTGCCTAAAGTGGCAACCCAGACTGGGAGTAGTGTTGGTGGTGTAGAGCTTCCTGTAGCCGCATGGCGTTCGTACTTAAATATGGAACTAACCATTCCAATTTTCGCTGTCTCTTATACACATCTCCGAGCCCACGAGACC
+
CCCCCFABBCCCGGGGGGGGGGGHHHHGGHHGHHHHHGGHHHHHHHHEFGGFHHHHHHHHHHHHHHHHHGGGGGHHGEGGGEGHHHHGHHHHHHHGHHHHHHHHHHHHHHHHHHGGGGGHHHHHHHHHGHHHHHGHGFGGGGHGGGGGGG
@M02034:409:000000000-BFKT7:1:1106:18859:15185 1:N:0:31
AAAGTCGAGGTGCCTAAAGTGGCAACCCAGACTAGTCGGGAGGTTGGTGGTGTAGAGCTTCCTGTAGCCGCATGGCGTTCGTACTTAAATATGGAACTAACCATTCCAATTTTCGCTGTCTCTTATACACATCTCCGAGCCCACGAGACC
+
BBBBBFBBDDBBGGGGGGGGGGGHHHHGGDDGHHGHHGGGGGGGGHGEFGFFHHHFFHHGHHHHHHHHHGGEFGHHGEGGGEHHHHGGHHFFGHGFFHGHHFHHHHGGHHHHHFGGGGGGHHHGHHHHFHFHHHFHGCCGGGHGCGGGGE
@M02034:409:000000000-BFKT7:1:1106:20438:15186 1:N:0:31
AAAGTCGAGGTGCCTAAAGTGGCAACCCAGACTGGGGGGGGGGTTGGTGGT
+
CCCCCFCCCCCCGGGGGGGGGGGHHHHGGHH23F22E2><B-@@--:A..;
@M02034:409:000000000-BFKT7:1:1106:14835:15193 1:N:0:31
AAAGTCGAGGTGCCTAAAGTGGCAACCCAGACTAAGAATCAGGTTGGTGGTGTAGAGCTTCCTGTAGCCGCATGGCGTTCGTACTTAAATATGGAACTAACCATTCCAATTTTCGCTGTCTCTTATACACATCTCCGAGCCCACGAGACC
+
CBCCCFCCCCAAGGGGGGGGGGGHHHHGGHHGHHHHHHHHHHHHGHGFFGGFHHHGFHHHHHHHHHHHHGGGGGHHGGGGGGGHHHHHHHGHHHHHHHGFHHHHHHHGHHHHHHGGGGGHHHHHHHHHGHHHHHHHGBFGFGHGGGGGGE
@M02034:409:000000000-BFKT7:1:1106:10678:15201 1:N:0:31
AAAGTCGAGGTGCCTAAAGTGGCAACCCAGACTCAGCCGTCGGTTGGTGGTGTAGAGCTTCCTGTAGCCGCATGGCGTTCGTACTTAAATATGGAACTAACCATTCCAATTTTCGCTGTCTCTTATACACATCTCCGAGCCCACGAGAC
+
CCCDCFCCCCCCGGGGGGGGGGGHHHHGGHHGHGHHHHFEEGGGFGGGEAEEGFHDEEGHDFGHHDHBBEE>EE11EEEG?E?GHHHGBGHFGB3?GGGHF03B??EDFFGHH4E?FD<DGHGHDG>DGHEFHGHED/CC/FGCCC?AD
@M02034:409:000000000-BFKT7:1:1106:14820:15205 1:N:0:31
AAAGTCGAGGTGCCTAAAGTGGCAACCCAGACTAAGAATCAGGTTGGTGGTGTAGAGCTTCCTGTAGCCGCATGGCGTTCGTACTTAAATATGGAACTAACCATTCCAATTTTCGCTGTCTCTTATACACATCTCCGAGCCCACGAGAC
+
A>AA>DAAB@AACFGFBGGGGGDHFHGEFFDGHHBGF5DHHHGAFGEEGGBFCDFDGFFFFHFHGFHFFFG@EGHHEGGGGEFHHHH33EFHHHFHGHDBF03FFFGEGHHHHEEEE?AGHFEFHHF22FFGEFBGE>C?D<FCC@D?D
@M02034:409:000000000-BFKT7:1:1106:16625:15217 1:N:0:31
AAAGTCGAGGTGCCTAAAGTGGCAACCCAGACTATTAGTTCTGCTGGTGGTGCAGAG
+
CCCCCFBCBCCCGGGGGGGGGGGGHHHGGHHGHDGH5FFD5F55D3A3A2E23AD5A
@M02034:409:000000000-BFKT7:1:1106:28803:15222 1:N:0:31
AAAGTCGAGGTGCCTAAAGTGGCAACCCAGAAGGTTGGTGGTGTAAAGCTTCCTGTAGCCGCATGGCGTTCGTACTTAAATATGGAACTAACCATTCCAATTTTCGCTGTCTCTTATACACATCTCCGAGCCCACGAGACCTCTCTACAT
+
CCCCCFBCCBCCGGGGGGGGGGGHGHHGGHHCGFGFGFGGGGGHHHHHHHHHHHHHHHHHGGEFGHHGGGGGGFFGHGGBGGGHHBFGHHBHHHHHHGFGGHHHHGGGGGHHHHHHHEH4GDFGHHHGCDGGGHGGCGGGGHFFGHHHBF
@M02034:409:000000000-BFKT7:1:1106:9194:15223 1:N:0:31
AAAGTCGAGGTGCCTAAAGTGGCAACCCAGACTTCTCCGGCTGTTGGTGGTGTAGAGCTTCCTGTAGCCGCATGGCGTTCGTACTTAAATATGGAACTAACCATTCCAATTTTCGCTGTCTCTTATACACATCTCCGAGCCCACGAGACC
+
BCCCCFCCCCCBGGGGGGGGGGGHHHHGGHHGHHHHHHGGGGGHHHHFFGEFHHHHHHHHHHHHHHHHHGGFEGHHGGGGGFGHHHGGHHFHHHEGGHGFFHGHHHGHHHHHHGGGGGGHHHHHHHFHGGHHHHHHGCGGFGGGGGCGGG
@M02034:409:000000000-BFKT7:1:1106:20873:15225 1:N:0:31
AAAGTCGAGGTGCCTAAAGTGGCAACCCAGACGGTTCGTGGTGTAGAGCTTCCTGTAGCCGCATGGCGTTCGTACTTAAATATGGAACTAACCATTCCAATTTTCGCTGTCTCTTATACACATCTCCGAGCCCACGAGACCT
+
CBCCCFBCCCCCGGGGGGGFGGGHH4FEGHHG?22B2EEGGHAA3DGHHHHHHHHHHHHHGGEFGHHGGGGGGHHHHGHHHHHHHFGHHGHHHHHHHHHFGHHHHGGGGGHHHHHHHHHHHHHHHHEGGGGGGHGGFGGG/?
@M02034:409:000000000-BFKT7:1:1106:3742:15229 1:N:0:31
AAAGTCGAGGTGCCTAAAGTGGCAACCCAGACTCTGGGTGGTTTGGAGCTTCCTGTAGC
+
BBCCCFABCCCCGGGGGGGGGGGHHHHGGHEGG3BF32B22BAGEGF32CG5A5FB555
@M02034:409:000000000-BFKT7:1:1106:14182:15231 1:N:0:31
AAAGTCGAGGTGCCTAAAGTGGCAACCCAGACTCTGCGGGGTGTAGAGCTTCCTGTAGCCGCATGGCGTTCGTACTTAAATATGGAACTAACCATTCCAATTTTCGCTGTCTCTTATACACATCTCCGAGCCCACGAGACCTCTCTACAT
+
CBCCCFCBBCBBGGGGGGGGGGGHHHHGGHHGHHHHHGGGGFGGHHHFGHHHHHHHHHHGGGCGGHGGGGGGFHGHHGHHHGHHHEFGGHGHHHHHHHGBGHHHGGGGGGHHHGHHHHHHHGHHHHFGGGGGFFGDFGGGFGFHHGGHGH
@M02034:409:000000000-BFKT7:1:1106:22390:15232 1:N:0:31
AAAGTCGAGGTGCCTAAAGTGGCAACCCAGACTTCTCCGCAGGTTGGTGGTGTAGAGCTTCCTGTAGCCGCATGGCGTTCGTACTTAAATATGGAACTAACCATTCCAATTTTCGCTGTCTCTTATACACATCTCCGAGCCCACGAGACC
+
BBBBAFABBB>AFGGGGGGGGGGFHHHGGHHGGHHHHHGGGGCBFHFEFGEFGHHFHHGHHCHFHHGHHG@EGGHHGECFEFFEGFGHHHGHBGFGHHGHGHFHHFGHHHFHHEFCGG/BGFFHHGFBDBGHHHBGD?DG@GAGGCGFGF
@M02034:409:000000000-BFKT7:1:1106:8519:15238 1:N:0:31
AAAGTCGAGGTGCCTAAAGTGGCAACCCAGACTGTTGGTACGGTACCTCTTCCTGTAGCCGCATGGCGTTCGTACTTAAATATGGAACTAACCATTCCAATTTTCGCTGTCTCTTATACACATCTCCGAGCCCACGAGACCTCTCTACAT
+
BCCCBFCCCCCCGGGGGGGGGGGHHHHGGHHGHFFGHHEGHGGHHGHGHHHHHHHHHHHHGGEGGHHGGGGGGHHHHHHHHHHHHHHHHHHHHHHHHHHHHHHHHGGGGGHHHHHGHGHHHHHHHHHGGGGGGHGGGGGG/F1FGFDGHG
@M02034:409:000000000-BFKT7:1:1106:10755:15241 1:N:0:31
AAAGTCGAGGTGCCTAAGTGGCAACCCAGTCTATTGGTGGTGTAGAGCTTCCTGTAGCCGCATGGCGTTCGTACTTAAATATGGAACTAACCATTCCAATTTTCGCTGTCTCTTATACACATCTCCGAGCCCACGAGACCTCTCTACAT
+
CBCCBFBABBBCGGGGGGGGGGHHHHGGHHHHHHHHHHGGEFHHHHHHHHGHHHHHHHHGGGGGHHGEGFGEFHHHHHFHHHHHFHHHHHGHHFHGHHFHHHHFGGGGGHHGHHHHGFHHHHHHFHGECGCGGGG?FDFFHHHGHHHHH
@M02034:409:000000000-BFKT7:1:1106:20273:15245 1:N:0:31
AAAGTCGAGGTGCCTAAAGTGGCAACCCAGATTAATCCGAATGTTG
+
CCCCCFBCBCCCGGGGGGGGGGGHHHHGGHH3FAAD55AB2B3FG5
@M02034:409:000000000-BFKT7:1:1106:25596:15246 1:N:0:31
AAAGTCGAGGTGCCTAAAGTGGCAACCCAGGTGTCGGGTGGTGTAGAGCTTCCTGTAGCCGCATGGCGTTCGTACTTAAATATGGAACTAACCATTCCAATTTTCGCTGTCTCTTATACACATCTCCGAGCCCACGAGACCTCTCTACAT
+
CCCCBFBCCCCBGGGGGGGGGGGHHHHGGHD33ABAFGHA?FFGAGHHHHHHHHHHHHHHGGGGGHHGGGGGGGHHHHHHHHHHHHHHHHHHHHHHHHHHHHHHHGGGGGHHGHHHHHHHHHHHHHHGGGGGGHGGCGGG/F=FHBBBHH
@M02034:409:000000000-BFKT7:1:1106:17641:15248 1:N:0:31
AAAGTCGAGGTGCCTAAAGTGGCAACCCAGACTCAGAATAATGTTGGTGGTGTAGAGCTTCCTGTAGCCGCATGGCGTTCGTACTTAAATATGGAACTAACCATTCCAATTTTCGCTGTCTCTTATACACATCTCCGAGCCCACGAGACC
+
CCCCCFBBBCCCGGGGGGGGGGGHHHHGGHHGHHHHGHHHHHHHHHHGGGGFHHHHHHHHHHHHHHHHHGGGGGHHGEGGGGHHHHHHHHHHHHFHGHHHHHHHHHHHHHHHHHGGGGGGHHHHHHHHHHHHHHHFDBFCGGHGGGGGGG
@M02034:409:000000000-BFKT7:1:1106:13683:15249 1:N:0:31
AAAGTCGAGGTGCCTAAAGTGGCAACCCAGACTGCGAGGAATGTTGGTGGTGTAGAGCTTCCTGTAGCCGCATGGCGTTCGTACTTAAATATGGAACTAACCATTCCAATTTTCGCTGTCTCTTATACACATCTCCGAGCCCACGAGACC
+
CCCCCFCCCCCCGGGGGGGGGGGHHHHGGHHGHGFE2AFE2BGHHHHGGGFFHHHHGHHHHHHHHHHHHGGGGGHHGGGGGGGHHHHHFHHHHHEGFHGHHHHHHHGHHHHHHHGGGGGHHHHHGHBHHHGHHHHHGCGGGGHGGGGGGF
@M02034:409:000000000-BFKT7:1:1106:16107:15249 1:N:0:31
AAAGTCGAGGTGCCTAAAGTGGCAACCCAGACTCTGAAGCATGTTGGTGGTGTAGAGCTTCCTGTAGCCGCATGGCGTTCGTACTTAAATATGGAACTAACCATTCCAATTTTCGCTGTCTCTTATACACATCTCCGAGCCCACGAGACC
+
BABBCFCCCCABGGGGGGGGGGGHHHHGGFHGHHHHHHFHHHHHHHHEFGEFGHHHHHHHHHHHHHHHHGGEEGHHGGGGGGEHHHHGHHFHHGGEGHHFHH3FHHGEHHHHHHEGGGGGHHHFFHGHHFHHHHFHF<@@CGHGCFGGGG
@M02034:409:000000000-BFKT7:1:1106:13666:15253 1:N:0:31
AAAGTCGAGGTGCCTAAAGTGGCAACCCAGACTGCGAGGAATGTTGGTGGTGTAGAGCTTCCTGTAGCCGCATGGCGTTCGTACTTAAATATGGAACTAACCATTCCAATTTTCGCTGTCTCTTATACACATCTCCGAGCCCACGAGAC
+
BBBBBFBBBBBBGGGGGGGGGGGGHHHGGHHGHFH222A22AFGGHHGGGEFHHHHHHHHHGHHHHHHGGGEEGHHGGGGGGEHHHGDGHGHHHBFGFFHHHFGHHHHFGHHHHEGGGGHHHHHGHGHFGFFHHBGAC@DCFHGG<CFG
@M02034:409:000000000-BFKT7:1:1106:20167:15254 1:N:0:31
AAAGTCGAGGTGCCTAAAGTGGCAACCCAGACGAAGGGTGGTGTAGAGCTTCCTGTAGCCGCATGGCGTTCGTACTTAAATATGGAACTAACCATTCCAATTTTCGCTGTCTCTTATACACATCTCCGAGCCCACGAGACCTCTCTACA
+
BBBAAD>AADBAGFFDGGGGGGGHHHHGGFDFEGGGGGFAAEFGHHHHHHHDEGHFEGHHEGGGGHAEEEEEGHHHHGHHHBGFFB3EGGCHHHHHFGBGFGHHHG/EEEFFBGHHHGHHF1FGGHBFGGC@GFGD?DGDFFHFCFHGD
@M02034:409:000000000-BFKT7:1:1106:7400:15254 1:N:0:31
AAGTCGAGGTGCCTAAAGTGGCAACCCAGACGCTTGGTGGTGTAGAGCTTCCTGTAGCCGCATGGCGTTCGTACTTAAATATGGAACTAACCATTCCAATTTTCGCTGTCTCTTATACACATCTCCGAGCCCACGAGACCTCTCTACATC
+
CCCCBCCBCCCFGGGGGGFGGGHHHHGGHHGGGGFGCBFFEFHHHHHGHHHHHHHHHHGGGGGEHGGGGGGEGEHGGDFFGHF3@BGGHFHHHHHHHH4FGGHHGGGGFHGFH4F4D?GFHHHHHDFCCGCGHEG?D?DEHHHHGHHHFF
@M02034:409:000000000-BFKT7:1:1106:22751:15257 1:N:0:31
AAAGTCGAGGTGCCTAAAGTGGCAACCCAGACTTCGTCGAGTGTTGGTGGTGTAGAGCTTCCTGTAGCCGCGTGGCGTTCGTACTTAAATATGGAACTAACCATTCCAATTTTCGCTGTCTCTTATACACATCTCCGAGCCCACGAGACC
+
CCCCCFCCCCBCGGGGGGGGGGGHHHHGGHHGHHHGHGGGGHHHHHHGGGFFHHHHHHHHHHHHHHHHHGG?EGGGGGGGGGFHHHGGHHHHHGFGFHHHHHHHHHGHGHHHHHGGGGGGHHHHHHFHHHHHHHGHGFGGGGHGGGGGGC
@M02034:409:000000000-BFKT7:1:1106:4000:15270 1:N:0:31
AAAGTCGAGGTGCCTAAAGTGGCAACCCAGACGAATGGTGGTGTAGAGCTTCCTGTAGCCGCATGGCGTTCGTACTTAAATATGGAACTAACCATTCCAATTTTCGCTGTCTCTTATACACATCTCCGAGCCCACGAGACCTCTCTACAT
+
BABBBFBBBBBBGGGGGGGGGGGHHHGGGHGGGGAGHGFHGGGHHHHHHHHHHHHHHHHGGGEEGHHGGGGGE2GGHBGHGFFHHFGFHFFHHHHHHHHHHHHHHGGGGGHHHHHFHHHGHFHHGHF?CGGGGHGGGGCGFHHHHHHHHF
@M02034:409:000000000-BFKT7:1:1106:22919:15276 1:N:0:31
AAAGTCGAGGTGCCTAAAGTGGCAACCCAGACTAAGCCGTCTGTTGGTGGTGTAGAGCTTCCTGTAGCCGCATGGCGTTCGTACTTAAATATGGAACTAACCATTCCAATTTTCGCTGTCTCTTATACACATCTCCGAGCCCACGAGACC
+
CCCCCFCCCCBBGGGGGGGFFGGHHHHGGHHGHHHHHHGGGHFHHHHEFGFGGHHHHGHHHHHHHHHHHGGEFGHHGGGGGGHHHHFGHHHHHHDGFHHHHHEHHHHHHHHHHHGGGGGHHHHHFHBGHFFHHHGHG/CFCGGGG?CGGF
@M02034:409:000000000-BFKT7:1:1106:22902:15277 1:N:0:31
AAAGTCGAGGTGCCTAAAGTGGCAACCCAGACTAAGCCGTCTGTTGGTGGTGTAGAGCTTCCTGTAGCCGCATGGCGTTCGTACTTAAATATGGAACTAACCATTCCAATTTTCGCTGTCTCTTATACACATCTCCGAGCCCACGAGACC
+
AAAAAFAB32AAFGGGBGGGGGGHHHHEGHHGHGHFHHGGEHFGGFEEFGEFGGEHHHGHHHHHHGHHHGGCGGHFEGGGGGFHHHFGHHFFHHF@G3DGHHEGFFDG4FFHFGGDE//F4BGHFHBH2FFCHG1G?//<BFHGGGGGGG
@M02034:409:000000000-BFKT7:1:1106:29065:15279 1:N:0:31
AAAGTCGAGGTGCCTAAAGTGGCAACCCAGACTCAGCCTCCTGTTGGTGGTGTAGAGCTTCCTGTAGCCGCATGGCGTTCGTACTTAAATATGGAACTAACCATTCCAATTTTCGCTGTCTCTTATACACATCTCCGAGCCCACGAGACC
+
BCCCCFCBCCBBGGGGGGGGGGGHHHHGGHHGHHHGFFHHH2FGGHHEFEBFGHHHHHHHHGHHGHHHHGGEGGHHGGGGGFHHHHGHGHGHHHBGGHHHHHHHGHHHHHHHHHGGGGGHHHHHHHGHHHHHHHHHGGGGGGHGGGCDFF
@M02034:409:000000000-BFKT7:1:1106:24606:15287 1:N:0:31
AAAGTCGAGGTGCCTAAAGTGGCAACCCAGGGTGTTGGTGGTGTATCGCTTCCTGTAGCCGCATGGCGTTCGTACTTAAATATGGAACTAACCATTCCAATTTTCGCTGTCTCTTATACACATCTCCGAGCCCACGAGACCTCTCTACAT
+
CCCCCFCCCCCCGGGGGGGGGGGHHHHGGHGGGFGGHHFGGGGHHHHGGHHGHHHHHHHHGGGGGHHGGGGGGHHHHGGHHHHGHGHHHHHHGGHHHHHFHHHHHGGGGGHHHHHHHHHHHHHHHHHGCGGGGHFGGGGGGHHHGHHHHH
@M02034:409:000000000-BFKT7:1:1106:4391:15291 1:N:0:31
AAAGTCGAGGTGCCTAAAGTGGCAACCCAGTCGTCTGGTGGTGTAGGGCTTCCTGTAGC
+
BCC?AFABCCCCGGGGGGGGGGGHHHHGGH3F2B2FFHH2EAFFBG3A21B235BB555
@M02034:409:000000000-BFKT7:1:1106:16024:15292 1:N:0:31
AAAGTCGAGGTGCCTAAAGTGGCAACCCAGACTAGGGGGGAGGTTGGTGGTGTAGAGCTTCCTGTAGCCGCATGGCGTTCGTACTTAAATATGGAACTAACCATTCCAATTTTCGCTGTCTCTTATACACATCTCCGAGCCCACGAGACC
+
BBBBBFBBB@BBFGGFGGGGGGGHHHHGGHHGHHGHHGGG/EECFHGBFGGFGFHHHHHFHHHHHHHHHGGCFGHFGGGGGGFHHHGDBGFHGF0<FGFHGHGHHHHHFFGHHFDFGGAFGGGFFF0CFGFFFGFFD-@9BGGGFCFFFA
@M02034:409:000000000-BFKT7:1:1106:8668:15293 1:N:0:31
AAAGTCGAGGTGCCTAAAGTGGCAACCCAGACTAATAATAAGGTTGGTGGTGTAGAGCTTCCTGTAGCCGCATGGCGTTCGTACTTAAATATGGAACTAACCATTCCAATTTTCGCTGTCTCTTATACACATCTCCGAGCCCACGAGACC
+
BABCCFCCCCACGGGGGGGGGGGHHHHGGHHGHHHHHHHHHHHHGHGEGGEFGHHHHHHHHHHHHHHHHGGGGGHHGGGGGGHHHHHHHHHHHHFFHHHHHHHHHHHHHHHHHHGGGGGHHGHHHHFHHHGHGHHHF@DGGGHGGGGGGG
@M02034:409:000000000-BFKT7:1:1106:13989:15298 1:N:0:31
AAAGTCGAGGTGCCTAAAGTGGCAACCCAGACTCAGACTACTGTTGGTGGTGTAGAGCTTCCTGTAGCCGCATGGCGTTCGTACTTAAATATGGAACTAACCATTCCAATTTTCGCTGTCTCTTATACACATCCCGAGCCCACGAGACCT
+
CCCCCFCCBBABGGGGGGGGGGGHHHHGGHHGHHHHHHHHHHHHHHHFGGFFHHHHHHHHHHHHHHHHHGGEGGHHGGGGGFHHHHHGHHHHHHGDHHHHHHHHHHHHHHHHHHGGGGGHHHHHHHHHFHHHHHHGGGGGGHGGGGGGGH
@M02034:409:000000000-BFKT7:1:1106:17294:15298 1:N:0:31
AAAGTCGAGGTGCCTAAAGTGGCAACCCAGACTCTGCCTCATGTTGGTGGTGTAGAGCTTCCTGTAGCCGCATGGCGTTCGTACTTAAATATGGAACTAACCATTCCAATTTTCGCTGTCTCTTATACACATCTCCGAGCCCACGAGACC
+
BBCCCFCCBBCCGGGGGGGGGGGHHHHGGHHGHHHHHHHHHHHHHHHGGGGFHHHHHHHHHHHHHHHHHGGEGGHHGGGGGGGHHHFFGHHHHHHHHHHGHHHHHHGGHHHHHHGGGGGHHHHHHHFHGHHHHHGGDBCCGGGGFCGGGG
@M02034:409:000000000-BFKT7:1:1106:20912:15300 1:N:0:31
AAAGTCGAGGTGCCTAAAGTGGCAACCCAGCCTCCTGGTGGTGTAGAGCTTCCTGTAGCCGCATGGCGTTCGTACTTAAATATGGAACTAACCATTCCAATTTTCGCTGTCTCTTATACACATCTCCGAGCCCACGAGACCTCTCTACAT
+
CCCCCFBCCBBCGGGGGGGGGGGHHHHGGHHGHHHHHHHHGGGHHHFHHHHHHHHHHHHHGGCFGHHGEGGGGHHGHHGHHHHHEFGHHGHHHHHHHHH4FGHHHGGGGGGHHHHHHHHHHGHHHHHFCGFCGHEG@CFGGHHHEHHHHG
@M02034:409:000000000-BFKT7:1:1106:13233:15301 1:N:0:31
AAAGTCGAGGTGCCTAAAGTGGCAACCCAGATT
+
BCCCBFBBCCCCGGGGGGGGGGGHHHHGGHH35
@M02034:409:000000000-BFKT7:1:1106:11029:15303 1:N:0:31
AAAGTCGAGGTGCCTAAAGTGGCAACCCAGACTTCTCATACGGTTGGTGGTGTAGAGCTTCCTGTAGCCGCATGGCGTTCGTACTTAAATATGGAACTAACCATTCCAATTTTCGCTGTCTCTTATACACATCTCCGAGCCCACGAGACC
+
CCCCCFBCCCCCGGGGGGGGGGGHHHHGGHHGHHHHHGHHHHGHGGGAFEGGHHHGFGHHHHHHHGHFHGG0EEHFGGGGGFHHHHHHHHHHHHDFGHGHGHFHHFHFFGHHHHGGGGGHHHHHHHDHHHGHHHHHGCCGGFHGGGGDGF
@M02034:409:000000000-BFKT7:1:1106:11760:15304 1:N:0:31
AAAGTCGAGGTGCCTAAAGTGGCAACCCAGACTTGTCGTTCTGTTGGTGGTGTAGAGCTTCCTGTAGCCGCATGGCGTTCGTACTTAAATATGGAACTAACCATTCCAATTTTCGCTGTCTCTTATACACATCTCCGAGCCCACGAGACC
+
AAAA>BAAD@ABFGG5GGFFFGGHHHHGGHAFHHHHHGGGHFHBFFHFGFFGHGHFHHHHFHHHHHHHHGGEEGFGGGGGGGHFHHEFGGGHHHFBHFFGGFFGHGB4?FHHHHGGGGGHHHHHFGGFFGHHHHHFG/BCDEHGGCFCD<
@M02034:409:000000000-BFKT7:1:1106:3735:15304 1:N:0:31
AAAGTCGAGGTGCCTAAAGTGGCAACCCAGACT
+
AAAAAFAADDAAFGGGGFGGGDE0FHCEFCE0B
@M02034:409:000000000-BFKT7:1:1106:9242:15312 1:N:0:31
AAAGTCGAGGTGCCTAAAGTGGCAACCCAGACTGTTGGTGGTGTTGTTCTTCCTGTAGCCGCATGGCGTTCGTACTTAAATATGGAACTAACCATTCCAATTTTCGCTGTCTCTTATACACATCTCCGAGCCCACGAGACCTCTCTACAT
+
>AAAAFAADAAAGGGGGGGGGGGHHHHGGHHGHHHHHHEFGGGHEHHHHHHHHHHHHHHHGGEEGHHGGGGGGHHHHFHHH2GGHDGHHFHHHHHHHDF@FGHHFCGEEGHHHHHEHHHEHBGFHGFCCCCGGAFG/CCCGHHHHHHHHF
@M02034:409:000000000-BFKT7:1:1106:11016:15315 1:N:0:31
AAAGTCGAGGTGCCTAAAGTGGCAACCCAGACTTCTCATACGGTTG
+
BBBBAFABBBAAGGGGGGGGGGGHHHHGGHHGHHFHHFHHHHGCCE
@M02034:409:000000000-BFKT7:1:1106:8611:15316 1:N:0:31
AAAGTCGAGGTGCCTAAAGTGGCAACCCAGACTAATAATAATGTTGGTGGTGTAGAGCTTCCTGTAGCCGCATGGCGTTCGTACTTAAATATGGAACTAACCATTCCAATTTTCGCTGTCTCTTATACACATCTCCGAGCCCACGAGACC
+
AAABAFBBBBABGGGGCGGFGGGHHGGGGHHGHHHGHHHHFGHFHHHEFFEEHHHGHEHHGHHHFHHGHGGEGGHFGGGFGFHHHHHFHHHGHH3BGHHHHHFGHHGHGHHHHFGGGGFHHGHH4GGHGHHHGHHFGCGCFGHGGFCGEG
@M02034:409:000000000-BFKT7:1:1106:15189:15318 1:N:0:31
AAAGTCGAGGTGCCTAAAGTGGCAACCCAGACTAGTCGGCAGGTTGGTGGTGTAGAGCTTCCTGTAGCCGCATGGCGTTCGTACTTAAATATGGAACTAACCATTCCAATTTTCGCTGTTCTTATACACATCTCCGAGCCCACGAGACCT
+
CCCCCFABCCCCGGGGGGGGGGGHHHHGGHGGHHHHHGGGCGGHHHGGGGFFHHHFHHHHHHHHHHHHHGGGGGHHGGGGGGHHHHHGHHGHHHGFHHHHHHGHHHHHHHHHHHGGGGGHHHHHHFDHHHHHHGGGCGGGGHGGGGGGEG
@M02034:409:000000000-BFKT7:1:1106:1795:15327 1:N:0:31
AAAGTCGAGGGCCTAAAGTGGCAACCCAGACTGTTGGTGGTCTTAAGCTTCCTGTAGCCGCATGGCGTTCGTACTTAAATATGGAACTAACCATTCCAATTTTCGCTGTCTCTTATACACATCTCCGAGCCCACGAGACCTCTCTACAT
+
AABBAFB>AADAEFFG4FEFDFGHHHGGHAFFFGHHHEFGEHHHHGGHEHFHHHHGFGHGGGGEHGGGGGGEGHHHHHHHFGHGBFFHGFHGHHHFFHDGHHHFEEFGEHGGHHGHBHHHGFGDGDE?FC/FGED/BBEEFGFHHHHGH
@M02034:409:000000000-BFKT7:1:1106:28947:15333 1:N:0:31
AAAGTCGAGGTGCCTAAAGTGGCAACCCAGACTAATAATAATGTTGGTGGTGTAGAGCTTCCTGTAGCCGCATGGCGTTCGTACTTAAATATGGAACTAACCATTCCAATTTTCGCTGTCTCTTATACACATCTCCGAGCCCACGAGAC
+
CCCCCFCCCCABGGGGGGGGGGGHHHHGGHHGHHHGHHHGHHHHGHGEFEEEFDHFHFFHGHHHFFHHGFGGGGHFEEEFFEGHHHFFHGGHGF33FHGG3BFGHHHGHHFHHHEEGGEFFFHGFGGFFBHCGHHFF/CCDGHFCC@EE
@M02034:409:000000000-BFKT7:1:1106:12349:15335 1:N:0:31
AAAGTCGAGGTGCCTAAAGTGGCAACCCAGGCGGTTGGTGGTGTATATCTTCCTGTAGCCGCATGGCGTTCGTACTTAAATATGGAACTAACCATTCCAATTTTCGCTGTCTCTTATACACATCTCCGAGCCCACGAGAC
+
CDDCDFCDCDBCGGGGGGGGGGGHHHHGGH2GEAA2EEEGGEGHH5GBGHHHHGHHHHHHGGGGGHGGGGGGEGHHHHHHHHHHHFHHHHHHHHHHHHHHHHHHHGGGGGHHHHHHHHHHHHHHHHHGGGGGGHGGCGGG
@M02034:409:000000000-BFKT7:1:1106:5480:15339 1:N:0:31
AAAGTCGAGGTGCCTAAAGTGGCAACCCAGACTCAGAAGAATGTTGGTGGTGTAGAGCTTCCTGTAGCCGCATGGCGTTCGTACTTAAATATGGAACTAACCATTCCAATTTTCGCTGTCTCTTATACACATCTCCGAGCCCACGAGACC
+
CCCCCFABCCBCGGGGGGGGGGGHHHHGGHHGHHFHHHGHHHGHHHHGGGGFGHHGHHHHHHHHHHHHHGGEFGHGGGGGGGFHHHHHGHBGHEGGHHHFHHHHHHHHHHHHHHGGGGEFHHHHHHEGFHHHHHHHGBDGGGHGGGGC/F
@M02034:409:000000000-BFKT7:1:1106:26079:15341 1:N:0:31
AAAGTCGAGGTGCCTAAAGTGGCAACCCAGATTGTTGGTGGTGTACTTCTTCCTGTAGCCGCATGGCGTTCGTACTTAAATATGGAACTAACCATTCCAATTTTCGCTGTCTCTTATACACATCTCCGAGCCCACGAGACCTCTCTACAT
+
A?AABFABBBABGGGGGGGGGGGGHHHEFEGGHHHGGFAEEAFGBGGHFBHHGGFFFGH3EEAAFHHGEEGGGFEGHEEGGDGHEEGGHEFHEFHHHH4DGHFHHFGGGGHHHHGFHFHEHBFGGGGGGGGGGHGGCGGGGHHHHGHHHG
@M02034:409:000000000-BFKT7:1:1106:19010:15348 1:N:0:31
AAAGTCGAGGTGCCTAAAGTGGCAACCCCG
+
A>?A>FAADDAABGFB11AFFGGHHHGC0A
@M02034:409:000000000-BFKT7:1:1106:5112:15348 1:N:0:31
AAAGTCGAGGTGCCTAAAGTGGCAACCCAGACTACGCTTGGGGTTGGTGGTGTAGAGCTTCCTGTAGCCGCATGGCGTTCGTACTTAAATATGGAACTAACCATTCCAATTTTCGCTGTCTCTTATACACATCCCGAGCCCACGAGACCT
+
BBBBBFABBBABGGGGGGGGGGGHHHHGGHHGHHHGGGGGGHGGGGGGGGEFHHHHHHHHHHHHGHHHHGGGGGHHGGGGGFHHHGHHHHGHHFFBGHGHHHHHHHGHHHHHHHGGGGGHHHHHHHGHHHGHHHGGGGGGFFGGGGGGGF
@M02034:409:000000000-BFKT7:1:1106:11023:15349 1:N:0:31
AAAGTCGAGGTGCCTAAAGTGGCAACCCAGACTGGTACTCCTGTTGGTGGTGTAGAGCTTCCTGTAGCCGCATGGCGTTCGTACTTAAATATGGAACTAACCATTCCAATTTTCGCTGTCTCTTATACACATCTCCGAGCCCACGAGACC
+
BCBBAFBCCCBCGGGGGGGGGGGHHHHGGHHGHHHHHHHHHHHGHHHEFGEFHHHHHHHHHHHHHHHGGGGGGGHHGGGGGGHHHHHHHHHHHHFGGHGHHGHHHHGHHHHHHHGGGGGHHHHHHHHHHHFHHHHGGCGGGGHGGGGGGG
@M02034:409:000000000-BFKT7:1:1106:11931:15350 1:N:0:31
AAAGTCGAGGTGCCTAAAGTGGCAACCCAGACTGATAATAAGGTTGGTGGTGTAGAGCTTCCTGTAGCCGCATGGCGTTCGTACTTAAATATGGAACTAACCATTCCAATTTTCGCTGTCTCTTATACACATCTCCGAGCCCACGAGACC
+
BCCCCFCCCCCCGGGGGFGFGGGHHHHGGHHGHHHHHHHHFHHGHHGGFGEFHHHHHHHHHHHHHHHHHGGGGGHHGGGGGGHHHHHHHHHHHHGHHHGHHHHHHHGHHHHHHHGGGGGGHHHHHHFHGHFHHHHHGCGGGGHGGGGGGG
@M02034:409:000000000-BFKT7:1:1106:19908:15353 1:N:0:31
AAAGTCGAGGTGCCTAAAGTGGCAACCCAGACTAATAATAGGGTTGGTGGTGTAGAGCTTCCTGTAGCCGCATGGCGTTCGTACTTAAATATGGAACTAACCATTCCAATTTTCGCTGTCTCTTATACACATCTCCGAGCCCACGAGACC
+
B@ABBFBBBBBBGFGGGGGGGGGHHHHGGHHGHHHHHHHHHHHGGE?EFGGFGHHFHHHHHHHFHHHGHGGGGGHHGGGGGFHHHHHFHHHHHHHHGHGHHHHHHHGHFHHHHGGGGGGGHGHHHHHGHHGHHHHHGCCGCFHGGGGGGG
@M02034:409:000000000-BFKT7:1:1106:2776:15360 1:N:0:31
AAAGTCGAGGTGCCTAAAGTGGCAACCCAGACTGTTGGTAAGAAGGAGCTTCCTGTAGCCGCATGGCGTTCGTACTTAAATATGGAACTAACCATTCCAATTTTCGCTGTCTCTTATACACATCTCCGAGCCCACGAGACCTCTCTACA
+
AABBAFBCCCBBGGGGGFGFFGGHHHHGGHHGHHHHHHEHHHHHHHHHGHHHHHHHHHHGGGAEGHGEEGGGGHHHHGFFGHHHH3GHGGGHHHHHHHFGHGHHHGGGGGHHGHHHHGFHHHGFHGGFC?FCGGG@>BDGGHHHHHHGH
@M02034:409:000000000-BFKT7:1:1106:6274:15366 1:N:0:31
AAAGTCGAGGTGCCTAAAGTGGCAACCCAGACTACTAATAATGTTGGTGGTGTAGAGCTTCCTGTAGCCGCATGGCGTTCGTACTTAAATATGGAACTAACCATTCCAATTTTCGCTGTCTCTTATACACATCTCCGAGCCCACGAGACC
+
A>AABFACCCBBGGGGGGGGGGGHHHHGGHAFHFFFDDGHEGHHHB2AAAEAFDGDADEE5GFBGFEAF?E0EEA1>EEGGE2BFGH3GHHHD333FGHH313BEED4BFDFEDEEFE<FFHGF4?44F3G2CGFGD<@G?/CFCDGGFE
@M02034:409:000000000-BFKT7:1:1106:26859:15366 1:N:0:31
AAAGTCGAGGTGCCTAAAGTGGCAACCCAGACTGGGGGTGGGGTTGGTGGTGTAGAGCTTCCTGTAGCCGCATGGCGTTCGTACTTAAATATGGAACTAACCATTCCAATTTTCGCTGTCTCTTATACACATCTCCGAGCCCACGAGACC
+
AABCADABDBBBGGGGGGGGFGGHHHHGGHHGHHHHGGFGGGGGEGGGFGGGHHHHHHHHHHHHHGHHHGGGGGHHGGGGGGHHHHHGHHGHHH?FGHFGHHHHHHGGHHHHHHGGGGGHHHHHHHDHFHHHHHFGGCCGGGGGFGGGAC
@M02034:409:000000000-BFKT7:1:1106:9205:15369 1:N:0:31
AAAGTCGAGGTGCCTAAAGTGGCAACCCAGACTGGGGGTGGGGTTGGTGGTGTAGAGCTTCCTGTAGCCGCATGGCGTTCGTACTTAAATATGGAACTAACCATTCCAATTTTCGCTGTCTCTTATACACATCTCCGAGCCCACGAGACC
+
CCCCCFCCCBAAGGGGGGGGGGGHHHHGGHHGHHHHGGEEGGGEFGGEGGFFGHHHHHHHHHHHHHHHHGGGGGHHGGGGGFBGHHHHHHFHHHBFGHHHHHHHHHGHHHHHHHGGGGGHHHHHGHGHGHGHHHHHGCGGGGHGGGGGGG
@M02034:409:000000000-BFKT7:1:1106:23729:15373 1:N:0:31
AAAGTCGAGGTGCCTAAAGTGGCAACCCAGACTGTTACGCATGTTGGTGGTGTAGAGCTTCCTGTAGCCGCATGGCGTTCGTACTTAAATATGGAACTAACCATTCCAATTTTCGCTGTCTCTTATACACATCTCCGAGCCCACGAGACC
+
CBCCCFCCCCCCGGGGGGGGGGGHHHHGGHHGHHHHHHGGGGGHHHHGGGEFHHHHHHHHHHHHHHHHHGGGGGHHGGGGGGHHHHHHHHGHHH3GHHGHHHHHHHGHGHHHHGGGGFFGHHHHHHGHHGHHHHFFG/DGGGHFGGGGGG
@M02034:409:000000000-BFKT7:1:1106:28430:15373 1:N:0:31
AAAGTCGAGGTGCCTAAAGTGGCAACCCAGGATCCTGGTGGTGTAGAGCTTCCTGTAGCCGCATGGCGTTCGTACTTAAATATGGAACTAACCATTCCAATTTTCGCTGTCTCTTATACACATCTCCGAGCCCACGAGACCTCTCTACAT
+
CBCCCFCCCCBCGGGGGGGGGGGHHHHGGHGHHHGHHHHHGGGHHHHHHHHHHHHHHHHHGGEFGHHGGGGGGFEHHGH3FFGHHBGHGHFHFHHHHHHFGHHHHGGGGGHHHHHHHFHFHHGGHHHGGGGGGHGGBFGGGHHHHHGFHH
@M02034:409:000000000-BFKT7:1:1106:6290:15374 1:N:0:31
AAAGTCGAGGTGCCTAAAGTGGCAACCCAGACTACTAATAATGTTGGTGGTGTAGAGCTTCCTGTAGCCGCATGGCGTTCGTACTTAAATATGGAACTAACCATTCCAATTTTCGCTGTCTCTTATACACATCTCCGAGCCCACGAGACC
+
CBCCCFBCCCCCGGGGGGGGGGGHHHHGGHHGHGHHHHHHFGHGHHHGGGGFHHHHHHHHHHHHHHHHHGGGGGHHGGGGGGHHHHHHHHHHHHFHHHHHHHHHHHHHHGHHHHGGGGGHHHHHHHGHHHHHHHHHGB@CGGHGGGGGGG
@M02034:409:000000000-BFKT7:1:1106:3320:15381 1:N:0:31
AAAGTCGAGGTGCCTAAAGTGGCAACCCAGACTCAGGGTGGTGTACCTCTTCCTGTAGCCGCATGGCGTTCGTACTTAAATATGGAACTAACCATTCCAATTTTCGCTGTCTCTTATACACATCTCCGAGCCCACGAGACCTCTCTACAT
+
ABBBBFBBBBAAGGGGGGGGGGGGHGFGFHHGHHFGHFBFGGGGFEGHHHEBEGHGBGGGEEEGGHF@BEEFGG1GHFFHHHHHHEFGG3GFHHFHHGHGHGHHHGGGGGHHHHH4GHHHFGGHHGGG/>DGGEFG?C/AFFHHGFFFFF
@M02034:409:000000000-BFKT7:1:1106:7630:15383 1:N:0:31
AAAGTCGAGGTGCCTAAAGTGGCAACCCAGACTGGGTGTGGGGTTGGTGGTGTAGAGCTTCCTGTAGCCGCATGGCGTTCGTACTTAAATATGGAACTAACCATTCCAATTTTCGCTGTCTCTTATACACATCTCCGAGCCCACGAGACC
+
AABBBFBBBBBBGGGGGGGGGGGHHHHGGHHGHHHHHGGGGGGGEGGEFGAFGHHFHFHHHHHGGHHHHGGEFGHGGGGGGECHGHFDHHEHHF?DEHGFHFBFHHGFHGHHHFGGGGGHHHHHGHGHFHHHHHGHG<DFCEHGGGGGGF
@M02034:409:000000000-BFKT7:1:1106:17402:15386 1:N:0:31
AAAGTCGAGGTGCCTAAAGTGGCAACCCAGACTAATGGTGGTGTAGAGCTTCCTGTAGCCGCATGGCGTTCGTACTTAAATATGGAACTAACCATTCCAATTTTCGCTGTCTCTTATACACATCTCCGAGCCCACGAGACCTCTCTACAT
+
>3A?>B>AAAABGGGGFFFGGGFFHCFGGHFDHHFFHFHHCGGGFGHEHGHHHHGHEHHHGG0EEHHEGGGGFBHGHGHGGHHHF3FGH3BGFGGHHHEHGHGHHGGGEFGHHHB4GBGGG3FHGGFECGGGGAEC?CDDFHHGHHGB1<
@M02034:409:000000000-BFKT7:1:1106:8273:15391 1:N:0:31
AAAGTCGAGGTGCCTAAAGTGGCAACCCAGACTCATCAGCATGTTGGTGGTGTAGAGCTTCCTGTAGCCGCATGGCGTTCGTACTTAAATATGGAACTAACCATTCCAATTTTCGCTGTCTCTTATACACATCTCCGAGCCCACGAGACC
+
CCCBBFCCCCAAGGGGGGGGGGGHHHHGGHHGHHHHHHHHHHHHHHHEFGGFHGHHHGHHHHHHHGHHHGGGGGHFGGGGGFHHHHHHHHHHHHFHHHGHHHFHHHHGHHHHHHGGGGGGHHHHHHHHHHEHHHGHGFFGCGHGGGGGDF
@M02034:409:000000000-BFKT7:1:1106:3092:15393 1:N:0:31
AAAGTCGAGGTGCCTAAAGTGGCAACCCAGACTCAGACTACGGTTGGTGGTGTAGAGCTTCCTGTAGCCGCATGGCGTTCGTACTTAAATATGGAACTAACCATTCCAATTTTCGCTGTCTCTTATACACATCTCCGAGCCCACGAGACC
+
BBBBBFABBDBBGGGFGGGGGGFHHHHGGHHGHHHFHHHGGGGHGGGEEEGFFGHHHHHHHHFHHHHGHGG0EEGFEEGGGEFHHHHFGHHFGF3@GFHHGFFGGHHDDGFHGF/EGCEGGHGBGFHGHFFHHHHFF@<B@GHFCF/DDF
@M02034:409:000000000-BFKT7:1:1106:26988:15402 1:N:0:31
AAAGTCGAGGTGCCTAAAGTGGCAACCCAGACTAGTAAGCCGGTTGGTGGTGTAGAGCTTCCTGTAGCCGCATGGCGTTCGTACTTAAATATGGAACTAACCATTCCAATTTTCGCTGTCTCTTATACACATCTCCGAGCCCACGAGAC
+
CCCCCFBCCCABGGGGGGGGGGGHHHHGGHHGHHFHHGHCG2EEEEGGGCGFHHHDBFHGEGHHGGHGHGG0EFHHGFGGFEFFGHHEGHGHHGFGGHHHHHFGHHHFFHGHHFEDFE<FDFFHFG?FDFHFGHGDD</BCGHGGGGG?
@M02034:409:000000000-BFKT7:1:1106:24484:15407 1:N:0:31
AAAGTCGAGGTGCCTAAAGTGGCAACCCAGACTTTGGGTGGTGTAGGGCTTCCTGTAGCCGCATGGCGTTCGTACTTAAATATGGAACTAACCATTCCAATTTTCGCTGTCTCTTATACACATCTCCGAGCCCACGAGACCTCTCTACAT
+
BBBBBFABCCABGGGGGGGFGGGHHHHGGHHGHHHHHGEGGGGHHHHGHHHHHHHHHHHHGGFEGHHGGGGGGHHHHHFGGGHHHEGHGHFHHHHHHHHHHHHHHGGGGGHHHHGHHHHHHHHHHHGGGGGGGHGGCD?EFHHHGHGHHH
@M02034:409:000000000-BFKT7:1:1106:27696:15408 1:N:0:31
AAAGTCGAGGTGCCTAAAGTGGCAACCCAGACTACTAAGACGGTTGGTGGTGTAGAGCTTCCTGTAGCCGCATGGCGTTCGTACTTAAATATGGAACTAACCATTCCAATTTTCGCTGTCTCTTATACACATCTCCGAGCCCACGAGACC
+
BBBBBFABBCBBGGGGGGGGGGGHHHHGGHHGHHHHHHHHHGFEFGGGGGGFGHHHHHHHHHHHHHHHHGGGGGHHGGGGGFHHHHHHHHGHHHFHHHHHHHHHHHGHHHHHHHGGGGGHHHHHHHHHHHHHHHHHGBDFFGHGGGGGGG
@M02034:409:000000000-BFKT7:1:1106:13360:15414 1:N:0:31
AAAGTCGAGGTGCCTAAAGTGGCAACCCAGACTGGTGTTCAGGTTG
+
CCCDCFBCCDCCGGGGGGGGGGGHHHHGGHHGHH2GH2ABAFGGDF
@M02034:409:000000000-BFKT7:1:1106:22889:15416 1:N:0:31
AAAGTCGAGGTGCCTAAAGTGGCAACCCAGACTAGTACTCTTGTTGGTGGTGTAGAGCTTCCTGTAGCCGCATGGCGTTCGTACTTAAATATGGAACTAACCATTCCAATTTTCGCTGTCTCTTATACACATCTCCGAGCCCACGAGACC
+
A?AAAFAADBAAGGGGGGFGFFGHHHHFDGHGHHHGFGHHHHGGHEAEFFEFGHHGHEHHHHHGHHHHHGEEEFHHGEEFGEGGEHFGHH4GFFD3GHHHHGFHHHGFGGHFHBEEGEGHHFHHHHDG4G1GGFBGE/C?C/CFGGGGDG
@M02034:409:000000000-BFKT7:1:1106:21729:15423 1:N:0:31
AAAGTCGAGGTGCCTAAAGTGGCAACCCAGACTGATAAGAATGTTGGTGGTGTAGAGCTTCCTGTAGCCGCATGGCGTTCGTACTTAAATATGGAACTAACCATTCCAATTTTCGCTGTCTCTTATACACATCTCCGAGCCCACGAGACC
+
CCCCCFCBCCABGGGGGGGGGGGHHHGGGHHGHHHHHHHHHHHGHHHFFGEFHHHHHHHHHHHHHHHHHGGGGGHHGEGGGGGHHHHHHHHHHHGHHHHHHHHHHHHHHHHHHHGGGGGHGHHHHHHHFHHHHHHHE?CGGGHGGGGGGG
@M02034:409:000000000-BFKT7:1:1106:28309:15431 1:N:0:31
AAAGTCGAGGTGCCTAAAGTGGCAACCCAGAATGTTGGTGGTGTAGAGCTTCCTGTAGCCGCATGGCGTTCGTACTTAAATATGGAACTAACCATTCCAATTTTCGCTGTCTCTTATACACATCTCCGAGCCCACGAGACCTCTCTACAT
+
CCCCCFCCCCBCGGGGGGGGGGGHHHHGFHHHHHHHHHGGGGGHHHHHHHHHHHHHHHHHGGEEGHHGGGGGGHHHFHGFFFDHEHE3FG3GCBFGHHHFFHHHHG?EEFDHFHHFHHHFHFGCEHDE?CGGFHEFC@<EFGCGHF1DFF
@M02034:409:000000000-BFKT7:1:1106:27002:15440 1:N:0:31
AAAGTCGAGGTGCCTAAAGTGGCAACCCAGAAGGTTGGTGGTGTAAGTCTTCCTGTAGCCGCATGGCGTTCGTACTTAAATATGGAACTAACCATTCCAATTTTCGCTGTCTCTTATACACATCTCCGAGCCCACGAGACCTCTCTACAT
+
A3AAAD?ADBAAGGGGBGGFGBF4FHHEGHHHHHGGGGEFGEGEGFHHHHHHHHHHGHHHEEEEEHFGEEFGGHHGHHGHFFHHHHGHHHFHHHGHFGGGFGHHHGF?GFHHHHGFHFDDFFG3FEGGCGC?FFFD/BEDGGHHHHGHD<
@M02034:409:000000000-BFKT7:1:1106:23129:15443 1:N:0:31
AAAGTCGAGGTGCCTAAAGTGGCAACCCAGACTAATACTAGTGTTGGTGGTGTAGAGCTTCCTGTAGCCGCATGGCGTTCGTACTTAAATATGGAACTAACCATTCCAATTTTCGCTGTCTCTTATACACATCTCCGAGCCCACGAGACC
+
CCCCCFBCCCBCGGGGGGGGGGGHHHHGGHHGHHHHFHHHHHGHHHHGGGEFGHHHHHHHHHHHHHHHHGGGGGHHGGGGGGGHHHHHHHHHHHHHHHHHHHHHHHGHHHHHHGGGGGGHHHHHEHFHHHHHHHGHGCGGFGHGGGGGGG
@M02034:409:000000000-BFKT7:1:1106:21032:15445 1:N:0:31
AAAGTCGAGGTGCCTAAAGTGGCAACCCAGACTAATAATAAGGTTGGTGGTGTAGAGCTTCCTGTAGCCGCATGGCGTTCGTACTTAAATATGGAACTAACCATTCCAATTTTCGCTGTCTCTTATACACATCTCCGAGCCCACGAGACC
+
CCCCBFCCCDCCGGGGGGGGGGGHHHHGGHHGHHHHHHHHHHHHHHGGGGGFHHHHHHHHHHHHHHHHHGGEGGHHGGGGGGHHHHHHHHHHHHGHHHHHHHHHHHHHGGHHHHGGGGGHHHHHHHHHHHHHHHFFFDGGGGHGGGGGGF
@M02034:409:000000000-BFKT7:1:1106:21879:15456 1:N:0:31
AAAGTCGAGGTGCCTAAAGTGGCAACCCAGACTGTTATTGGTGTAGAGCTTCCTGTAGCCGCATGGCGTTCGTACTTAAATATGGAACTAACCATTCCAATTTTCGCTGTCTCTTATACACATCTCCGAGCCCACGAGACCTCTCTACAT
+
CBBCCFCCCCCBGGGGGGGGGGGHHHHGGHHGHHHHHHHHHHGHHHHHHHHHHHHHHHHHGEEFGHHGGGGGGHHHHHHHHHHHHHGHHGGHHHHHHHHHGHHHHGGGGGGHHHHHHHHGHHHHHHGAEGGGGHGGCGGGGHHGHGHHGG
@M02034:409:000000000-BFKT7:1:1106:16683:15457 1:N:0:31
AAAGTCGAGGTGCCTAAAGTGGCAACCCAGACTCAGAAGGGTGTTGGTGGTGTAGAGCTTCCTGTAGCCGCATGGCGTTCGTACTTAAATATGGAACTAACCATTCCAATTTTCGCTGTCTCTTATACACATCTCCGAGCCCACGAGACC
+
CCCCCFCCCCABGGGGGGGGGGGHHHGGGHHGHHHHHHHHGHGGGHGEFGEFHHHHHHHHHHHHHHHHGGGGGGHHGEEGGEGHHHHHHHHHHHDGFHHFHHGHHHGHHHHHHFGGGGGHHHHHHHFHFHFHHHHHEBGGGGHGGGGGGC
@M02034:409:000000000-BFKT7:1:1106:16546:15460 1:N:0:31
AAAGTCGAGGTGCCTAAAGTGGCAACCCAGACTGGTGGGGGGGTTGGTGGTGTAGAGCTTCCTGTAGCCGCATGGCGTTCGTACTTAAATATGGAACTAACCATTCCAATTTTCGCTGTCTCTTATACACATCTCCGAGCCCACGAGACC
+
ABBCAFCCCCBBGGGGGGGGGGGHHHHGGHHGHHHHHGGGGGGFGGGDEGDEEGGGGGGGGGGGGGGGGGGFFFFFFFFFFABFFFFFFFFFFFFFFFFFFFFFFFFFFFFFFFFFFFFFFFFFFFFFFFFFFFFFF>DFFFFFFFFFFA
@M02034:409:000000000-BFKT7:1:1106:10991:15463 1:N:0:31
AAAGTCGAGGTGCCTAAAGTGGCAACCCAGACTGTTAATGGTGTAATGCTTCCTGTAGCCGCATGGCGTTCGTACTTAAATATGGAACTAACCATTCCAATTTTCGCTGTCTCTTATACACATCTCCGAGCCCACGAGACCTCTCTACAT
+
BBBBAFBABBAAGGGGFGGDEGGHHHGGGHHGHHHHFFGHHHHHHHHHHHHHHHHHHHHHECEEGHCEFFGGGHHHHHFHHHHHHHFHHGHHHHHHHFGHHHHHGGGGGGHHGHHHHHHHHHHHHFHGGECFGHGC/CGGEHHHFHHHHG
@M02034:409:000000000-BFKT7:1:1106:12571:15467 1:N:0:31
AAAGTCGAGGTGCCTAAAGTGGCAACCCAGACTACTAATACGGTTGGTGGTGTAGAGCTTCCTGTAGCCGCATGGCGTTCGTACTTAAATATGGAACTAACCATTCCAATTTTCGCTGTCTCTTATACACATCTCCGAGCCCACGAGACC
+
BABBBFBBBBABGGGGGGGGGFGFHHGGCDHDFHGGGGHHHHGHGGF?FG1FCGGFHGHHBHHHFHHHHGGEEGHHGGGGEFCHHHGGHHGHHGHFFHHHHHDGFFFFHGGHHFGGGGGHHHHGHHBFHGHGHGGGD//>@CGGGGGGGG
@M02034:409:000000000-BFKT7:1:1106:12590:15471 1:N:0:31
AAAGTCGAGGTGCCTAAAGTGGCAACCCAGACTACTAATACGGTTGGTGGTGTAGAGCTTCCTGTAGCCGCATGGCGTTCGTACTTAAATATGGAACTAACCATTCCAATTTTCGCTGTCTCTTATACACATCTCCGAGCCCACGAGACC
+
AABBAFBABBAAFGGGGGGDEGFHFGGGGHHGHHHHHHHHHHGFEEGBFEAFFGHHHHHGHHHFGFHHHGCEGGHHFFCGGFGHHHGHHHHHHHFFFGFFHHHHHHGGHHHHHHGGGGGHHHHHHHFHHHFHHGFHGC@@FGHGGGGGGF
@M02034:409:000000000-BFKT7:1:1106:21314:15471 1:N:0:31
AAAGTCGAGGTGCCTAAAGTGGCAACCCAGACTACGGATCCGGTTG
+
CCCCCFBCCCCCGGGGGGGGGGGHHHHGGHHGHBA22AA22AEG1E
@M02034:409:000000000-BFKT7:1:1106:13777:15472 1:N:0:31
AAAGTCGAGGTGCCTAAAGTGGCAACCCAGACTCAGGGTAATGTTGGTGGTGTAGAGCTTCCTGTAGCCGCATGGCGTTCGTACTTAAATATGGAACTAACCATTCCAATTTTCGCTGTCTCTTATACACATCTCCG
+
CCCCCFCCCCCCGGGGGGGGGGGHHHHGGHGGHFHHHHGGCGHHFHEAA2EEADG5F5AA5BEEGDGFDEFAEFF1>BEFEBBFEGH@B@G4FD33BFGHB13B???4?FEHE?E?EE?F4GFG?G?FHFF2FFF2B
@M02034:409:000000000-BFKT7:1:1106:15611:15474 1:N:0:31
AAAGTCGAGGTGCCTAAAGTGGCAACCCAGAGGAGTGGTGGTGTAGAGCTTCCTGTAGCCGCATGGCGTTCGTACTTAAATATGGAACTAACCATTCCAATTTTCGCTGTCTCTTATACACATCTCCGAGCCCACGAGACCTCTCTACAT
+
CCCCCFCCCCBAGGGGGGGGGGGHHHHGGHHHGHGHHGHGGGGHHHHHHHHHHHHHHHHHGGFGGHHGGGGGGHHHHHHHHHHHHGHHHHHHHHHHHHHHHHHHHGGGGGHHGHHHHHGGHHHHHHHGGGGGGHGDCGGGGHHHHGHHFH
@M02034:409:000000000-BFKT7:1:1106:16396:15476 1:N:0:31
AAAGTCGAGGTGCCTAAAGTGGCAACCCAGACTGGGGGTGGGGTTGGTGGTGTAGAGCTTCCTGTAGCCGCATGGCGTTCGTACTTAAATATGGAACTAACCATTCCAATTTTTCGCTGTCTCTTATACACATCTCCGAGCCCACGAGAC
+
CCCCCFCCCCCCGGGGGGGGGGGHHHHGGHHGHHHHGGFGGGGEFGGEGGFFHHHHHHHHHHHHHHGHHGGGGGHHGGGGGFGHGHHHHHHHHHGGFHGHHHGHHHHGHHHHHHHGEDGGHHGHHFHHHGGHHHHHHGGGFGGHGGGGGD
@M02034:409:000000000-BFKT7:1:1106:22176:15476 1:N:0:31
AAAGTCGAGGTGCCTAAAGTGGCAACCCAGACTATTCCGCAGGTTGGTGGTGTAGAGCTTCCTGTAGCCGCATGGCGTTCGTACTTAAATATGGAACTAACCATTCCAATTTTCGCTGTCTCTTATACACATCTCCGAGCCCACGAGACC
+
AAAAAFAABBAAGGGGFGGFGGGHHHHGGGHGGHHHHGHFGEF2FHGEFDBFGBHHHHFHHHGHHHEFHGFEGGHHGGGGFEBGGGFFGH@EGHFDHHFBGAFBGFGGGHFHHEEFGGGHHGHFEHDHHHEFFF3<C/DCD/?CACFGG<
@M02034:409:000000000-BFKT7:1:1106:13070:15477 1:N:0:31
AAAGTCGAGGTGCCTAAAGTGGCAACCCAGACTGTTAGGGGTGTAGTGCTTCCTGTAGCCGCATGGCGTTCGTACTTAAATATGGAACTAACCATTCCAATTTTCGCTGTCTCTTATACACATCTCCGAGCCCACGAGACCTCTCTACAT
+
BBCCAFCCCCABGGGGGGGGGGGHHHHGGHHGHHHHHHHHGGGEHHGHHHHHHHHHGHHHGGEEGHGGGGGGGHHHHHGHHHHHHHHHHHHHHHHHHHHHHHHHHGGGGGHHHHHHHHHHHHHHHHHGGGGGGHGGFGGFGHHHHHHHHH
@M02034:409:000000000-BFKT7:1:1106:12725:15477 1:N:0:31
AAAGTCGAGGTGCCTAAAGTGGCAACCCAGACTGATAGTCGTGTTGGTGGTGTAGAGCTTCCTGTAGCCGCATGGCGTTCGTACTTAAATATGGAACTAACCATTCCAATTTTCGCTGTCTCTTATACACATCTCCGAGCCCACGAGACC
+
BABBADABBBAAGGGGGGGFFGGHHHGGGHHGHHHFHHHFEEGHGHHBFEEFHFHHHHHHHHHHGHHHGGGEGGHHGGGGGEHHGHHHHHHHHHFGFHFEGHHHHGFDGGHHHFGGCGGFHGHFHHHFFGGFFHGFE?CFGGHGF?CGGE
@M02034:409:000000000-BFKT7:1:1106:27653:15484 1:N:0:31
AAAGTCGAGGTGCCTAAAGTGGCAACCCAGACGGGGGGTGGTGTAG
+
CCCCCFCCCCABGGGGGGGGGGGHHHHGGH2A2A2AE@/>C/FF2?
@M02034:409:000000000-BFKT7:1:1106:16467:15484 1:N:0:31
AAAGTCGAGGTGCCTAAAGTGGCAACCCAGACTATTCCGCCTGTTGGTGGTGTAGAGCTTCCTGTAGCCGCATGGCGTTCGTACTTAAATATGGAACTAACCATTCCAATTTTCGCTGTCTCTTAACACATCTCCGAGCCCACGAGACCT
+
CCCCCFBCCCBCGGGGGGGGGGGHHHHGGHHGHHHHHHHGGGHHHHHGGGGGHHHHHHHHHHHHHHHHHGGEGGHGGGGGGFEHHHHFBHHHHHFFHFHHHGHHHHHFHHHHHHGGGGEHHHHHF?DHFGGGFFFF@DCCGGGGGGGGCF
@M02034:409:000000000-BFKT7:1:1106:13767:15487 1:N:0:31
AAAGTCGAGGTGCCTAAAGTGGCAACCCAGACTCAGGGTAATGTTGGTGGTGT
+
>1>>ADAA1@AAGGFF11B3ABFGHHGGGA0CCGBGHGHHFGFGHF/AFE//A
@M02034:409:000000000-BFKT7:1:1106:4775:15492 1:N:0:31
AAAGTCGAGGTGCCTAAAGTGGCAACCCAGACTGTTGGTGGTAGGGAGCTTCCTGTAGCCGCATGGCGTTCGTACTTAAATATGGAACTAACCATTCCAATTTTCGCTGTCTCTTATACACATCTCCGAGCCCACGAGACCTCTCTACAT
+
CCCCCFABCCBCGGGGGGGGGGGHHHHGGHHGHH3GHHEGGGGCEAGGGHHHHHHHHHHHGGFGGHHGGGGGGHHHHHHHHHHHHGHHHHHHHHHHHHHHHHHHHGGGGGHHHHHHHHHDHHHHHHHGGGGGGGFGCGGGFFFHHGHHHD
@M02034:409:000000000-BFKT7:1:1106:28292:15493 1:N:0:31
AAAGTCGAGGTGCCTAAAGTGGCAACCCAGACTAAGGAGGGGGTTGGTGGTGTAGAGCTTCCTGTAGCCGCATGGCGTTCGTACTTAAATATGGAACTAACCATTCCAATTTTCGCTGTCTCTTATACACATCTCCGAGCCCACGAGACC
+
BBBBBFBBBBABGGGGGGGGGGGGHHHGDEGFHHHHHHHGGGGGEGGGGGEFGGHFHHHHHHHHHHHHHGGGGGHHFEFGGGHGHHHGGHEHHHDFGHGHHHHHHHHGHHHHHHGFGGGHHHHHGHFFFHFHFGHBD?DGCGHEC-CDAE
@M02034:409:000000000-BFKT7:1:1106:22175:15494 1:N:0:31
AAAGTCGAGGTGCCTAAAGTGGCAACCCAGACTATTCCGCAGGTTGGTGGTGTAGAGCTTCCTGTAGCCGCATGGCGTTCGTACTTAAATATGGTACTAACCATTCCAATTTTCGCTGTCTCTTATACACATCTCCGAGCCCACGAGAC
+
A3AABF?>D2>AGGGGGDGGFGGHFHHFGHHGHFHHHHHFGEEGB2EFE?EFC3FDE53FAFBD5FGEGEE?EE11>A>?1?1FFGHGGFEHGF4BF4DGF03FD4E4?FDHE4EDGGEGBBGFFF22BFGFHFHBDBGCCCA//@CDD
@M02034:409:000000000-BFKT7:1:1106:21400:15494 1:N:0:31
AAAGTCGAGGTGCCTAAAGTGGCAACCCAGACTTCTTCTTCGGTTGGTGGTGTAGAGCTTCCTGTAGCCGCATGGCGTTCGTACTTAAATATGGAACTAACCATTCCAATTTTCGCTGTCTCTTATACACATCTCCGAGCCCACGAGACC
+
BBCCBFBCCCBCGGGGGGGGGGGHHHHGGHHGHHHHHHHHHHGGGGGGGGEFHHHHHGHHHGHHHHHHHGGGGGHHGGGGGFHHHHHGHHGHHHHHHHHHHHHHHHHHHHHHHHGGGGGGHHHHHHGHFFFHHHGFGDGGGGHGGGGGGC
@M02034:409:000000000-BFKT7:1:1106:9861:15497 1:N:0:31
AAAGTCGAGGTGCCTAAAGTGGCAACCCAGACTAGTAAGACGGTTGGTGGTGTAGAGCTTCCTGTAGCCGCATGGCGTTCGTACTTAAATATGGAACTAACCATTCCAATTTTCGCTGTCTCTTATACACATCTCCGAGCCCACGAGACC
+
BBBBAFBBBBABGGGGGBGGGGGHHHHGGHHGHHHHHHHHHGGGGGGGGGEFHHHGHHHHHGHHHHHHHGFFGGHHGGGGGFHHHHHHHHHHHGFGHHGFHFFHHHGHEGHHHEEGGGGGHGHHFHHHFFFHHHFDEBFGGGHGGDDGDF
@M02034:409:000000000-BFKT7:1:1106:22958:15498 1:N:0:31
AAAGTCGAGGTGCCTAAAGTGGCAACCCAGACTAATACGACGGTTGGTGGTGTAGAGCTTCCTGTAGCCGCATGGCGTTCGTACTTAAATATGGAACTAACCATTCCAATTTTCGCTGTCTCTTATACACATCTCCGAGCCCACGAGACC
+
BABBBFBBDBABGGGGGGGFGGGHHHHGGHHGHHHHHGHGGGGGGGGGFGEFGHHHHHHHHHHHHHHHHGGGGGHHGGGGGGHHHHGGHHFHHHGHHHHHHHGHHHGHHHHHHHGGGGGHHHHHEHGHHHFHHG@GD/CCGGHGGGGGGG
@M02034:409:000000000-BFKT7:1:1106:9903:15500 1:N:0:31
AAAGTCGAGGTGCCTAAAGTGGCAACCCAGACTCCGAATCAGGTTGGTGGTGTAGAGCTTCCTGTAGCCGCATGGCGTTCGTACTTAAATATGGAACTAACCATTCCAATTTTCGCTGTCTCTTATACACATCTCCGAGCCCACGAGACC
+
CBCCCFCCCCBCGGGGGGGGGGGHHHGGGHHGHHHGGGGGHHHHHHGEEGEFGFHHHHHHHHHHHHHHHGGGGGHHGGGGGGHHHHFGHHHHHHDDGHFHHHHHHHGHHHHHHHGGGGGHHHHHHHHHGHFHHHGGFBCCGGHGGGGGGE
@M02034:409:000000000-BFKT7:1:1106:14010:15504 1:N:0:31
AAAGTCGAGGTGCCTAAAGTGGCAACCCAGACTAATCAGAAGGTTGGTGGTGTAGAGCTTCCTGTAGCCGCATGGCGTTCGTACTTAAATATGGAACTAACCATTCCAATTTTCGCTGTCTCTTATACACATCTCCGAGCCCACGAGACC
+
CCCCCFCCCCCCGGGGGGGFGGGHHHHGGHGFHHHHHHHHHHHGGHGGGGEFHHHHHHHHHHHHHHHHHGGGGGHHGGGGGGHHHHHHHHHHHHHHHHHGHHGHHHHGHHHHHHGGGGGHHHHHGHHHGHHHHHGHGCGGGFHGGGGGGF
@M02034:409:000000000-BFKT7:1:1106:10855:15505 1:N:0:31
AAAGTCGAGGTGCCTAAAGTGGCAACCCAGGCTCGGGGTGGTGTAGAGCTTCCTGTAGCCGTATGGCGTTCGTACTTAAATATGGAACTAACCATTCCAATTTTCGCTGTCTCTTATACACATCTCCGAGCCCACGAGACCTCTCTACA
+
BABBADAAA2>AFGGGGGFGGGGHHHGEGCFGFHGGGGAEEGGHHHHHGHHHFFHHFHGGEEEHHHAEGGGGGFHEHHB3FGFGHG3FGHHFGHHHFFHHHHHHGEEGGFHHFFHGHHHEF1F1F?F?CGGGFEF@CDGG.F11<GHHF
@M02034:409:000000000-BFKT7:1:1106:13303:15508 1:N:0:31
AAAGTCGAGGTGCCTAAAGTGGCAACCCAGACTCCGCATTCGGTTGGTGGTGTAGAGCTTCCTGTAGCCGCATGGCGTTCGTACTTAAATATGGAACTAACCATTCCAATTTTCGCTGTCTCTTATACACATCTCCGAGCCCACGAGACC
+
BBBCBFBABCCCGGGGGGGFGGGHHHHGGHHGHHHGGGGGHHHFGGGAFGEFHHHHHHHHGHHHHHHHGGGGGGHHGGGGGGHHHHFGHHGHHHFGHHGGHHFHHHGHHHHHHHGGGGGHHEHHHHHHHHFHHHFHE@CFGGHGGGGGGG
@M02034:409:000000000-BFKT7:1:1106:3477:15509 1:N:0:31
AAAGTCGAGGTGCCTAAAGTGGCAACCCAGACTCATAGTGGTGTAGAGCTTCCTGTAGCCGCATGGCGTTCGTACTTAAATATGGAACTAACCATTCCAATTTTCGCTGTCTCTTATACACATCTCCGAGCCCACGAGACCTCTCTACAT
+
CCCCCFCCBCBCGGGGGGGGGGGHHHHGGHHGHHFHHHHHHHGHHGHFHHHHHHHHHHHHGGFGGHHGGGGGGHHHHHHHHHHHHFHHHGHHHHHHHGHHHHHHHGGGGGHHHHHHHGHHHGGHHGGEEGGGGHGGCGGGGFHHHBFFHF
@M02034:409:000000000-BFKT7:1:1106:21603:15510 1:N:0:31
AAAGTCGAGGTGCCTAAAGTGGCAACCCAGACTCAGGCTGGTGTAGAGCTTCCTGTAGCTGCATGG
+
CCCCCFCCCCCCGGGGGGGGGGGFHHHGGHHGHB3FHHH22FGH3F5A53B53BFA5555BF35DA
@M02034:409:000000000-BFKT7:1:1106:18694:15510 1:N:0:31
AAAGTCGAGGTGCCTAAAGTGGCAACCCAGACTACTAATAAGGTTGGTGGTGTAGAGCTTCCTGTAGCCGCATGGCGTTCGTACTTAAATATGGAACTAACCATTCCAATTTTCGCTGTCTCTTATACACATCTCCGAGCCCACGAGACC
+
CCCDCFCCCDBCGGGGGGGGGGGHHHHGGHHGHHHHHHHHHHHGGHGFFGGFHHHHHHHHHHHHHHHHHGGGGGHHGGGGGGHHHHHHHHGHHHGHHHHHHHHHHHHHHHHHHHGGGGGHHHHHHHGHFHHHHHHHGDGGGGHGGGGGGG
@M02034:409:000000000-BFKT7:1:1106:16124:15514 1:N:0:31
AAAGTCGAGGTGCCTAAAGTGGCAACCCAGACTAAGGGTCAGGTTGGTGGTGTAGAGCTTCCTGTAGCCGCATGGCGTTCGTACTTAAATATGGAACTAACCATTCCAATTTTCGCTGTCTCTTATACACATCTCCGAGCCCACGAGACC
+
AA?AAFABBBAAFFGGGGGGGFFFFFCEGHHGGHHGFHFFHHFHHFE2FAAFGHHDG5GGHFHFFHHHHGC@EEHGGEGGGEGGEGEFHFBDGHDDGFHFHHGGFGGDFGHHHFGGGGFGHHGHFHG3D?FGHHGFE/CFCEEFCCCGDC
@M02034:409:000000000-BFKT7:1:1106:21585:15515 1:N:0:31
AAAGTCGAGGTGCCTAAAGTGGCAACCCAGACTCAGGCTGGTGTAGAGCTTCCTGTAGCCGCATGGCGTTCGTACTTAAATATGGAACTAACCATTCCAATTTTCGCTGTCTCTTATACACATCTCCGAGCCCACGAGACCTCTCTACAT
+
AA?AAFAAADAAGGGGGGGG11FFHHHGGFCAGFCHFFHH?FAGG1A1AFGHHBHH2GGH/E/AE0GEE@FFG0>FDFHHGEGHF1FGFG11FGGHHFG2FGFHBEGGEEGGGHHHHFF2FHGGHGGCCCCG/CFCGGGGFFHFHGHHB?
@M02034:409:000000000-BFKT7:1:1106:25894:15516 1:N:0:31
AAAGTCGAGGTGCCTAAAGTGGCAACCCAGTGGAAGGGTGGTGTAGAGCTTCCTGTAGCCGCATGGCGTTCGTACTTAAATATGGAACTAACCATTCCAATTTTCGCTGTCTCTTATACACATCTCCGAGCCCACGAGACCTCTCTACAT
+
BBCCCFCCCCBCGGGGGGGGGGGHHHHGGHGHHHHHGGGFGGGHHHHHHHHHHHHHHHHHGGEGGHHGEGGGGHHHHHHGGHHHHHHHHHHHHHHHHHHFGHHHHGGGGGHHHHHHHHHGHHHHHHHGGGCGEHGGDGGGGHHHHGHHHH
@M02034:409:000000000-BFKT7:1:1106:27244:15525 1:N:0:31
AAAGTCGAGGTGCCTAAAGTGGCAACCCAGACTCAGAATCAGGTTGGTGGTGTAGAGCTTCCTGTAGCCGCATGGCGTTCGTACTTAAATATGGAACTAACCATTCCAATTTTCGCTGTCTCTTATACACATCTCCGAGCCCACGAGACC
+
CCCCCFCCCCBCGGGGGGGGGGGHHHHGGHHGHHHHGHHHGGHHHHGECFEFGHHFHGFHGHHHHFHGHGGEGGGFGEGGGFFHHHHHHHHGGG3DGHHGFCBFGGHFHHHHHFEFGGEHHHHHHHGHFFHGHHGFC<BDCGHGGGGGGF
@M02034:409:000000000-BFKT7:1:1106:18424:15530 1:N:0:31
AAAGTCGAGGTGCCTAAAGTGGCAACCCAGTTTGTTGGTGGTCCTGAGCTTCCTGTAGCCGCATGGCGTTCGTACTTAAATATGGAACTAACCATTCCAATTTTCGCTGTCTCTTATACACATCTCCGAGCCCACGAGACCTCTCTACAT
+
CCDCCFCCCDBCGGGGGGGGGGGHHHHGGHHHHHHHHHGGGGGHHHGHHHHHHHHHGFDEEG?EEHFE10FGGFEEHFGEHEHFH3GHHBGGHBGHHBGGFGHHFEFFFGEHDFH4FFGHGGG3G?GGC/?@FEGCCCFGFGHFFHHGFG
@M02034:409:000000000-BFKT7:1:1106:17487:15532 1:N:0:31
AAAGTCGAGGTGCCTAAAGTGGCAACCCAGACTCCTACTAAGGTTGGTGGTGTAGAGCTTCCTGTAGCCGCATGGCGTTCGTACTTAAATATGGAACTAACCATTCCAATTTTCGCTGTCTCTTATACACATCTCCGAGCCCACGAGACC
+
A3AABFBBBBABGGGGGGGFGGGGHHHGGHHGHHHGGHHHHGG5FHGEFFABFGHGHHHHHHHHHHHHHGGGGGHHGGGGGGGHHHH3GGGFHGFE@GGCGHGFHHGH4GGHHGGFGGGFHFGHHHGHGHDCGGFGF/BCG/FA/C?GFF
@M02034:409:000000000-BFKT7:1:1106:11122:15534 1:N:0:31
AAAGTTGAGGTGCCTAAAGTGGCAACCCAGACTGCGGGTGGGGTTGGTGGTGTAGAGCTTCCTGTAGCCGCATGGCGTTCGTACTTAAATATGGAACTAACCATTCCAATTTTCGCTGTCTCTTATACACATCTCCGAGCCCACGAGACC
+
BBCCCFFFFFFBGGGGGGGGGGGHHHHGGHHGHHGGGGEFGGGGGGGFGGEFHGHGHHHHHHHHHHHHHGGGGGHHGEGGGEGHHHHFGHHHHHDEGHHFHHGHHHFFHHHHHHGGGGGHHHHHHHHHFBHHGHHGGCGGGGHGGGGGGC
@M02034:409:000000000-BFKT7:1:1106:19303:15540 1:N:0:31
AAAGTCGAGGTGCTAAAGTGGCAACCCAGGTGATGGGTGGTGTAGAGCTTCCTGTAGCCGCATGGCGTTCGTACTTAAATATGGAACTAACCATTCCAATTTTCGCTGTCTCTTATACACATCTCCGAGCCCACGAGACCTCTCTACAT
+
CCCCCFBBCCBCGGGGGGGGGGHHHHGGHGBGGHHHHFFGFGHHHHHHHHHHHHHHHHHGGGGGHHGGGGGFHHHHHHHHHHHHGHGHHHHHHHHHHHDGHHHHGGGGGHHHHHHHGHHHHGHHHGGGGGGGHGGGGGGGHHHHHHHGH
@M02034:409:000000000-BFKT7:1:1106:4157:15545 1:N:0:31
AAAGTCGAGGTGCCTAAAGTGGCAACCCAGAATTTGGGTGGGGTTGGGG
+
BBBBBFBABBABFGGGGGGEGGFHHHGGGHG35AFBGEE2AEGG0E00A
@M02034:409:000000000-BFKT7:1:1106:8401:15546 1:N:0:31
AAAGTCGAGGTGCCTAAAGTGGCAACCCAGACTGGGTTGTCTGTTGGTGGTGTAGAGCTTCCTGTAGCCGCATGGCGTTCGTACTTAAATATGGAACTAACCATTCCAATTTTCGCTGTCTCTTATACACATCTCCGAGCCCACGAGACC
+
CBCBCFCCCBAAGGGGGGGGGGGGHHFGGHHGHHHHFFGEHHHGHHHGGGFFGFHHHHHHHHHHGHHHHEGEGEHFGGGGFFHHHHHHHHHHHFFFGGFHHGHHHHHGHHHHFHGGGGEGHHGHGHHHFHEHHHHHGCGGGGHGGFDGAF
@M02034:409:000000000-BFKT7:1:1106:17488:15550 1:N:0:31
AAAGTCGAGGTGCCTAAAGTGGCAACCCAGACTCCTACTAAGGTTGGTGGTGTAGAGCTTCCTGTAGCCGCATGGCGTTCGTACTTAAATATGGAACTAACCATTCCAATTTTCGCTGTCTCTTATACACATCTCCGAGCCCACGAGACC
+
BBBBBFABB?ABGGGGFGGGGGGHHHHGGHHGHHHHGHHHHHHHHFGEGGFFGHHHHHHHHHHHHGHHHGGEFGHHGFFGGGFHHHHHHHGHHHBBGHHHHHGHHHGHHHHHHFEGGGGHHGHHHHHHGHHGHGFFGGGGGGHGGCGGGA
@M02034:409:000000000-BFKT7:1:1106:8412:15559 1:N:0:31
AAAGTCGAGGTGCCTAAAGTGGCAACCCAGACTGGGTTGTCTGTTGGTGGTGTAGAGCTTCCTGTAGCCGCATGGCGTTCGTACTTAAATATGGAACTAACCATTCCAATTTTCGCTGTCTCTTATACACATCTCCGAGCCCACGAGACC
+
CCCCCFABBBABGGGGGGGGGGGHHHHGGHHGHHHHFFGDGHHHHHHFGGEFFGHFHHHHHHHHHFHHHGGEGGGFFEGGGEFEHHHGHHHHHHFGHHHHHHHHHHGGHHHHHHGGGGGHHHHHHHGHHHHHHHHHGCGGGGHGGGGGGA
@M02034:409:000000000-BFKT7:1:1106:18726:15562 1:N:0:31
AAAGTCGAGGTGCCTAAAGTGGCAACCCAGACTTTTCAGTTGGTTGGTGGTGTAGAGCTTCCTGTAGCCGCATGGCGTTCGTACTTAAATATGGAACTAACCATTCCAATTTTCGCTGTCTCTTATACACATCTCCGAGCCCACGAGACC
+
BAABBFBBBBAAGGGFGGGGGGGHHHHGGHHGHHHHHHHHHHGGHGGEGGEFGHHGHGHHHGHHHHHHHGGGGGHGGFGGGFGHHHHHHHGHHGFHHHHHHHHHHHHHGHHHHGGGGGGHHHHHHHHHGGHHHHGGFCGGFGHGGGCGGG
@M02034:409:000000000-BFKT7:1:1106:18085:15563 1:N:0:31
AAAGTCGAGGTGCCTAAAGTGGCAACCCAGACTGTTGCTGGTGTAGTTCTTCCTGTAGCCGCATGGCGTTCGTACTTAAATATGGAACTAACCATTCCAATTTTCGCTGTCTCTTATACACATCTCCGAGCCCACGAGACCTCTCTACAT
+
CCCCCFCCCCBCGGGGGGGGGGGHHHHGGHHGHHHHHHHHHHHGHHHHHHHHHHHHHHHHGGEGGHGGFGGGGHHHHHHHHHHHHGHHHGGHHHHHHHHHHHHHHGGGGGHHHHHHHHHHGHGHHHHGGGGGGHGD@DGGGHHHHHHHFG
@M02034:409:000000000-BFKT7:1:1106:21908:15578 1:N:0:31
AAAGTCGAGGTGCCTAAAGTGGCAACCCAGCCGAAGGGGGGGGTAG
+
CBCCBFCCCCBCGGGGGGGGFGGHHHHGGH2FA22AE22EE-BD.A
@M02034:409:000000000-BFKT7:1:1106:16639:15586 1:N:0:31
AAAGTCGAGGTGCCTAAAGTGGCAACCCAGACTGTTGCGGGTGTACGGCTTCCTGTAGCCGCATGGCGTTCGTACTTAAATATGGAACTAACCATTCCAATTTTCGCTGTCTCTTATACACATCTCCGAGCCCACGAGACCTCT
+
A?AA>DABBD2>GGGFCDGGGGGHHFGEFHA2CFGFHCEGG0AAAFGD?EFHFHHFGFDFEE>EGHFEEEGGEEEGGF3GHGFHHFD3FFCGHGBBFFDBHFHH4EEEDEHHHFHGEFFHFHHHHGBG?FB@FEEC//<<.C1>
@M02034:409:000000000-BFKT7:1:1106:16619:15588 1:N:0:31
AAAGTCGAGGTGCCTAAAGTGGCAACCCAGACTGTTGCGGGTGTACGGCTTCCTGTAGCCGCATGGCGTTCGTACTTAAATATGGAACTAACCATTCCAATTTTCGCTGTCTCTTATACACATCTCCGAGCCCACGAGACCTCTCTACAT
+
CBCCCFABCCCCGGGGGGGGGGGHHHHGGHHGHHHHHHGGGGGGHHHGGGGHHHHHHHHHGGEGGHHGGGGGGGGHHGHHHHHHHGGHHHHHHHHHHHHEFHHHHGGGGGHHHHHHHHHGHGGHHHHGCGGGGHGG?DGGGHHHHHHHHG
@M02034:409:000000000-BFKT7:1:1106:18765:15592 1:N:0:31
AAAGTCGAGGTGCCTAAAGTGGCAACCCAGACTGTTGGTACTGGAGCGCTTCCTGTAGCCGCATGGCGTTCGTACTTAAATATGGAACTAACCATTCCAATTTTCGCTGTCTCTTATACACATCTCCGAGCCCACGAGAC
+
CCCCCFCCDDBCGGGGGGGGGGGHGHHGGHHGHHHHHHG55DG33F2EEGGGHHHHHHHHGGGGGHHGGGGGGHHHHGHHHHHHHGHHHHGHHHHHHHHGFHHHHGGGGGHHHHHHHHHGHHGHHHGGCFGGGHGGCGGG
@M02034:409:000000000-BFKT7:1:1106:3981:15599 1:N:0:31
AAAGTCGAGGTGCCTAAAGTGGCAACCCAGACTCATGGTGGTAAGGAGCTTCCTGTAGCCGCATGGCGTTCGTACTTAAATATGGAACTAACCATTCCAATTTTCGCTGTCTCTTATACACATCTCCGAGCCCACGAGACCTCTCTACAT
+
CCCBCFCCCCABGGGGGGGGGGGHHHHGGHHGHHGHHHHHGGHHHHHHHHHHHHHHHHHHGGGGGHHGGGGGGHHHHHHHHHHHHFGHHHHHHHHHHHHHGHHHHGGGGGHHHHHHHHHFHHHHHHFGGGGGGHGGCGGGFGHGHHHHHF
@M02034:409:000000000-BFKT7:1:1106:22457:15599 1:N:0:31
AAAGTCGAGGTGCCTAAAGTGGCAACCCAGACTTGTGGTGGTGTAACTCTTCCTGTAGCCGCATGGCGTTCGTACTTAAATATGGAACTAACCATTCCAATTTTCGCTGTCTCTTATACACATCTCCGAGCCCACGAGACCTCTCTACAT
+
AAAAAFBBBB>AGGGGGGGGGGGHFHGEFHHGHHFHHFFFFGGHHHHHFHHHHHHHHHHHGEEFFHHGGGGGEGHHHHHHHFHHHFFGHHGHHHGHHHGHHHHHHGGGGGGHGGFGHEFFHGHHHGFGCCCGFHGD?DDEFHHFHHHHHH
@M02034:409:000000000-BFKT7:1:1106:4971:15601 1:N:0:31
AAAGTCGAGGTGCCTAAAGTGGCAACCCAGACTAGGTTTTGTGTTGGTGGTGTAGAGCTTCCTGTAGCCGCATGGCGTTCGTACTTAAATATGGAACTAACCATTCCAATTTTCGCTGTCTCTTATACACATCTCCGAGCCCACGAGACC
+
BACCBFBBBCABGGGGGFGFFGGHHHGGGHHGHGGHFHHGHHHHHHHGFGEFHFHHHHHHHHHHHHHGGGGGGGHHGGGGGFHHGHHGHHHHGHFFFHHGGHHHHHHHHHHHHHGGGGGHHHGHHHGHFHFHHHFGGBDGGGHGGGGGGC
@M02034:409:000000000-BFKT7:1:1106:2137:15604 1:N:0:31
AAAGTCGAGGTGCCTAAAGTGGCAACCCAGGTGGTTGTTGGTGTAGAGCTTCCTGTAGCCGCATGGCGTTCGTACTTAAATATGGAACTAACCATTCCAATTTTCGCTGTCTCTTATACACATCTCCGAGCCCACGAGACCTCTCTACAT
+
A1>>AFAADDAAGGGGGGGGGBFFHHHEGGGGGFEFEEGGGFFHGHHFHHHHHHFHHHHHGEEEGHHGGGGGEGGHFHFGHHHHHFFFGHGHHFGGHHGHHHHHFEGGGGHHHHHHHHHFHHHHHHHGGGGGGHGG@CGGGHHHHGHHHG
@M02034:409:000000000-BFKT7:1:1106:17614:15607 1:N:0:31
AAAGTCGAGGTGCCTAAAGTGGCAACCCAGACTGGGGCTGCGGTTGGTGGTGTAGAGCTTCCTGTAGCCGCATGGCGTTCGTACTTAAATATGGAACTAACCATTCCAATTTTCGCTGTCTCTTATACACATCTCCGAGCCCACGAGACC
+
BCCBAFBCCCABGGGGGGGFGGGHHHHFGHHGHHHHGGGGGGGGGGGGGGEFGHHHHHHHHHHHHHHHHGGGGGHHGEGGGFGHHHFGHHHHHHGHHHGHHHHHHHHHHHHHHHGGGGGGHHHHHHGHGHHHHHHHGDGGGGHGGGGGGG
@M02034:409:000000000-BFKT7:1:1106:29303:15607 1:N:0:31
AAAGTCGAGGTGCCTAAAGTGGCAACCCAGACTCATAATCAGGTTGGTGGTGTAGAGCTTCCTGTAGCCGCATGGCGTTCGTACTTAAATATGGAACTAACCATTCCAATTTTCGCTGTCTCTTATACACATCTCCGAGCCCACGAGAC
+
ABBBBFBBBBABGGGGGGGFGGGHHHHGGHHGHHHGHHHHHHH5BGFBFEAFGHHHGGHHHHHHFHHHHGGGGGHHGGGGGEHHHHHFHHGHHHGHHHGGHHFGHHGHHHHHHHGEGGGHHHHHHHGHFHFHHHFGGCGCCGHGGCCDD
@M02034:409:000000000-BFKT7:1:1106:14568:15611 1:N:0:31
AAAGTCGAGGTGCCTAAAGTGGCAACCCAGACTATTAATGGTGTAGAGCTTCCTGTAGCCGCATGGCGTTCGTACTTAAATATGGAACTAACCATTCCAATTTTCGCTGTCTCTTATACACATCTCCGAGCCCACGAGACCTCTCTACAT
+
BBBBAFBCCCBCGGGGGGGGGGGHHHHGGHHGHHHHGHHHHHHHHHHHHHHHHHHHHHHHGGFEGHHGGGGGGHHHHHHHHHHHHHHHHHGHHHHHHHHHGHHHHGGGGGHHHHHHHFHGHHHHHHH?@EGGGHFC@DGGFGHHHHHHGD
@M02034:409:000000000-BFKT7:1:1106:17595:15612 1:N:0:31
AAAGTCGAGGTGCCTAAAGTGGCAACCCAGACTGGGGCTGCGGTTGGTGGTGTAGAGCTTCCTGTAGCCGCATGGCGTTCGTACTTAAATATGGAACTAACCATTCCAATTTTCGCTGTCTCTTATACACATCTCCGAGCCCACGAGAC
+
BBBBBFBBBDBBGGGGEFGGGGGHHHHGGHHGHECGEGFGGGGGFGGFGGFFHHHHHHHHHGHHHHHHHGGEGGHHGGGGGFBHHHGHFHGHHHGFFHDHHHHHHHGHFGHHHHGGGGGHHGHHHHGHHHGHHHGGG@FGGGEFG@C.D
@M02034:409:000000000-BFKT7:1:1106:29424:15617 1:N:0:31
AAAGTCGAGGTGCCTAAAGTGGCAACCCAGACTGGGGGT
+
AABBAFBBBBBBGGGGGFGFGGGHHHHGGHHGHC2B22A
@M02034:409:000000000-BFKT7:1:1106:8252:15617 1:N:0:31
AAAGTCGAGGTGCCTAAAGTGGCAACCCAGCGGGTTGGTGCTGTAGAGCTTCCTGTAGCCGCATGGCGTTCGTACTTAAATATGGAACTAACCATTCCAATTTTCGCTGTCTCTTATACACATCTCCGAGCCCACGAGACCTCTCTACAT
+
CCCCCFCCCCCCGGGGGGGGGGGHHHHGGHHGGGGGGGGGHHHHHHHHHHHHHHHHHHHHGGFGGHHGGGGGGHHHHGHHHHHHHGHHHHHHHHHHHHHFHHHHHGGGGGHHGHHHHHHHHHHHHHHGGGGGGHGGGGGFGHHHHHHHHF
@M02034:409:000000000-BFKT7:1:1106:9221:15622 1:N:0:31
AAAGTCGAGGTGCCTAAAGTGGCAACCCAGACTTGTCCGAAGGTTGGTGGTGTAGAGCTTCCTGTAGCCGCATGGCGTTCGTACTTAAATATGGAACTAACCATTCCAATTTTCGCTGTCTCTTATACACATCTCCGAGCCCACGAGACC
+
CCCCCFBCCCABGGGGGFGGGGGHHHHGGHHGHHHHHHGGGGGHGHGGGGFGHHHHHHHHHHHHHHHHHGGGGGHHGGGGGFGHHHHHHHGHHHFGHHHHHHHHHHGHGHHHHHGGGGGHHHHHHHHHGHGHHHHHGCGGGGHGGGGGGF
@M02034:409:000000000-BFKT7:1:1106:28937:15622 1:N:0:31
AAAGTCGAGGTGCCTAAAGTGGCAACCCAGACTGCGCGTGGTGTAGAGCTTCCTGTAGCCGCATGGCGTTCGTACTTAAATATGGAACTAACCATTCCAATTTTCGCTGTCTCTTATACACATCTCCGAGCCCACGAGACCTCTCTACAT
+
BAABBFBBBBABGGGGGGGGGGGGHHHGGHHGHHHEEGFGGHGHGHHHHHHHHHHHHHHHGGGGGHHGGGGGGHHGHHHHHHHHHFGGGHFHHHHHHHGFGHHHGGGGGGHHHHHHHHHHHHHHHHGGGGGGGHGGCGGGGGHHGHHHHG
@M02034:409:000000000-BFKT7:1:1106:24693:15623 1:N:0:31
AAAGTCGAGGTGCCTAAAGTGGCAACCCAGACTGTTGGTGGTAATAAGCTTCCTGTAGCCGCATGGCGTTCGTACTTAAATATGGAACTAACCATTCCAATTTTCGCTGTCTCTTATACACATCTCCGAGCCCACGAGACCTCTCTACAT
+
AAAABFBBD2>>FGGGGGGGGGGHFGGGFHHGHHHGHHEGGGGHHHDGHHHHHHHHGHHHGGCEGHAFEEGFEGCHHHGFHHHHHBGHHGGFHHGHHDGFGHHHHGDEGGHHHHGFHEGDGFE3FHHG?DCGGHEGCG/DGHHHHHHGHH
@M02034:409:000000000-BFKT7:1:1106:17809:15629 1:N:0:31
AAAGTCGAGGTGCCTAAAGTGGCAACCCAGTTGGTTTGTGGTGTAGAGCTTCCTGTAGCCGCATGGCGTTCGTACTTAAATATGGAACTAACCATTCCAATTTTCGCTGTCTCTTATACACATCTCCGAGCCCACGAGACCTCTCTACAT
+
CBCBBFCCCCBBGGGGGGGGGGGGGHHGGHHHHHEHHGHHGHGHHHHHHHHHHHHHGHHHGGEFGHHGGGGGGHHHHHHHHHHHHFHHHHHHHHHHHHHHHHHHHGGGGGHHHHHHHHHHHHHHHHHGGGGGGHGGFGGGEGFHHHGHHH
@M02034:409:000000000-BFKT7:1:1106:6905:15630 1:N:0:31
AAAGTCGAGGTGCCTAAAGTGGCAACCCAGACTCAGACGAGTGTTGGTGGTGTAGAGCTTCCTGTAGCCGCATGGCGTTCGTACTTAAATATGGAACTAACCATTCCAATTTTCGCTGTCTCTTATACACATCTCCGAGCCCACGAGACC
+
CCCCCFBBBCBCGGGGGGGGGGGHHHHGGHHGHHHHHFEEEGHHHHHGGGEFHHHHHHHHHHHHHHHHHGGEGGHHGGGGGGHHHHHHHHHHHHHHHGHHHHHHHHHHHHHHHHGGGGGHHHHHHHHHGHHHGHHHGCFCGFHGGGGGGG
@M02034:409:000000000-BFKT7:1:1106:9237:15630 1:N:0:31
AAAGTCGAGGTGCCTAAAGTGGCAACCCAGACTTGTCCGAAGGTTGGTGGTGTAGAGCTTCCTGTAGCCGCATGGCGTTCGTACTTAAATATGGAACTAACCATTCCAATTTTCGCTGTCTCTTATACACATCTCCGAGCCCACGAGAC
+
AAABBFAABBABGGGGGGGGGGGGHHHGGHHGHFDGBGCG2EEGGHG1FEEFBFGBGFHHGFHGGGGHHGGGFFHHGFGGGGFHHHGFGFHHHHFDEFFCGFFHHHHHHHHFHHGGGGGGHGHH3B?B3FBGHHGDDBF?FGEEDGC/?
@M02034:409:000000000-BFKT7:1:1106:13274:15635 1:N:0:31
AAAGTCGAGGTGCCTAAAGTGGCAACCCAGAAGAATGGTGGTGTAGAGCTTCCTGTAGCCGCATGGCGTTCGTACTTAAATATGGAACTAACCATTCCAATTTTCGCTGTCTCTTATACACATCTCCGAGCCCACGAGACCTCTCTACAT
+
CCCCCFABBDABGGGGGFFGGGGHHHHGGHHHGHFHHHFGFFGHHHHHFHHGHHHHHHHHEEEDGGGFEEFGEGHGHHEHHFHHH3@BGFHGFFHHHHHHHHHHHGGGGFHHGHHHHHHHHFGFFHGGFGGGGGGG@FGDEHHEHBGHHD
@M02034:409:000000000-BFKT7:1:1106:18476:15636 1:N:0:31
AAAGTCGAGGTGCCTAAAGTGGCAACCCAGACTACGAGGCAGGTTGGTGGTGTAGAGCTTCCTGTAGCCGCATGGCGTTCGTACTTAAATATGGAACTAACCATTCCAATTTTCGCTGTCTCTTATACACATCTCCGAGCCCACGAGACC
+
CBBCBFCCCCBCGGGGGGGGGGGHHHHGGHHGHHHGGGGGGGGHHHGEFGEFHHHGHHHHHHHHHHHHHGGEFGHGGGGGGGFHHHHHGHHHHHGGHHHHHHHHHHHHHHHHHHGGGGGHHHHHHHHHHHGHHHFHG@FGGGHGGGGGGF
@M02034:409:000000000-BFKT7:1:1106:16596:15643 1:N:0:31
AAAGTCGAGGTGCCTAAAGTGGCAACCCAGACTGGGGGTAGGGTAGGGCTTCCTGTAGC
+
BBBBBFBBBBBBGGGGGGGFGGGHHHHGGHHGHB2A22E111AB3B11A1G235B5555
@M02034:409:000000000-BFKT7:1:1106:7484:15646 1:N:0:31
AAAGTCGAGGTGCCTAAAGTGGCAACCCAGGATAGGGGTGGTGTAGAGCTTCCTGTAGCCGCATGGCGTTCGTACTTAAATATGGAACTAACCATTCCAATTTTCGCTGTCTCTTATACACATCTCCGAGCCCACGAGACCTCTCTACAT
+
BBCBCFCCCCBBGGGGGGGGGGGHHHHGGHGHHHHGHGGGGGGHHHHHHHHHHHHHHHHHGGEFGHHGGGGGGHHHHHHHHHHHHHHHHHFHHHHHHHHHHHHHHGGGGGHHHHHHHHHFHFGHHHHGGGGGGHGGDGGGGHHHHHHHHF
@M02034:409:000000000-BFKT7:1:1106:8351:15648 1:N:0:31
AAAGTCGAGGTGCCTAAAGTGGCAACCCAGACTAGTAAGAAGGTTGGTGGTGTAGAGCTTCCTGTAGCCGCATGGCGTTCGTACTTAAATATGGAACTAACCATTCCAATTTTCGCTGTCTCTTATACACATCTCCGAGCCCACGAGACC
+
AAAABFBBBB>AGGGGGGGGGFGFGHHGGFEGHHHDGGGGHHFHHHGEFDABFDGFHBGHHFHFFGHHHGEFFGHFEEGFEBCHHHGFHHFGGFDGHHHHHHHHHHHGHHHHHHGGGGEHBHHHGHHFHFHGHHHHF@CFGGHGGGGGGF
@M02034:409:000000000-BFKT7:1:1106:15697:15652 1:N:0:31
AAAGTCGAGGTGCCTAAAGTGGCAACCCAGACTACTAAGAGTGTTGGTGGTGTAGAGCTTCCTGTAGCCGCATGGCGTTCGTACTTAAATATGGAACTAACCATTCCAATTTTCGCTGTCTCTTATACACATCTCCGAGCCCACGAGACC
+
CCCCBFCBCBCCGGGGGGGFGGGHHHHGGHHGHHHHHHHHHHHHHHHBFEEFGGHHHGFHFHHHHHHHGGGFGGHHGGGGGGHHHHHHHHHHGFFGHHHHHHHGHHHFFHHHHFEEGGEHBGHHFFHHFHHGGFFHF@FGGGEEFGGGDC
@M02034:409:000000000-BFKT7:1:1106:15668:15657 1:N:0:31
AAAGTCGAGGTGCCTAAAGTGGCAACCCAGACTAGTAAGCATGTTGGTGGTGTAGAGCTTCCTGTAGCCGCATGGCGTTCGTACTTAAATATGGAACTAACCATTCCAATTTTCGCTGTCTCTTATACACATCTCCGAGCCCACGAGACC
+
BBBCCFBCCCCCGGGGGGGGGGGHHHHGGHHGHHHHHHHHHHHHHHHGGGFFGHHHHGHHHHHHHHHHHGGGGGHHGGGGGFHHHHFHHHHHHHDGHHHGHHHHHHFGHHHHHHGGGGGHHHHHHHGHHHGHHHFHGGGGGGHGGGGGGF
@M02034:409:000000000-BFKT7:1:1106:19423:15657 1:N:0:31
AAAGTCGAGGTGCCTAAAGTGGCAACCCAGACTCCGCAGGGTGTAGAGCTTCCTGTAGCCGCATGGCGTTCGTACTTAAATATGGAACTAACCATTCCAATTTTCGCTGT
+
AA>>AFBBDBAAGGFGGGGGGBFBEHH?EHCF3B3EEEAA2A2AFA5B5AA5FDGHBAAAAE0AEEHF?0FEF21?E4GFFEGHB3FHH33BGFGHHB4?BBFHFEEA/<
@M02034:409:000000000-BFKT7:1:1106:13733:15661 1:N:0:31
AAAGTCGAGGTGCCTAAAGTGGCAACCCAGACTACGGGGTCTGTTGGTGGTGTAGAGCTTCCTGTAGCCGCATGGCGTTCGTACTTAAATATGGAACTAACCATTCCAATTTTCGCTGTCTCTTATACACATCTCCGAGCCCACGAGACC
+
BBBBBFBBBBBBGGGGGFFGGGGHHHHGGGHGHHHGGGGEEHHHHHHEFGFFHHHHHHHHHHHHHHHHHGGEGGHHGGGGGGGHHHHHHHHHHHGGHHFHHHGHHHGFHGHHHHGGGGGHHHHHHHHHFHHHHHHHGCFGGGHGGGGGGF
@M02034:409:000000000-BFKT7:1:1106:21444:15661 1:N:0:31
AAAGTCGAGGTGCCTAAAGTGGCAACCCAGACTTCGTCTCCTGTTGGTGGTGTAGAGCTTCCTGTAGCCGCATGGCGTTCGTACTTAAATATGGAACTAACCATTCCAATTTTCGCTGTCTCTTATACACATCTCCGAGCCCACGAGACC
+
AABBBFBBBB>AFGGGGGGGGGGHFGHGDHHGHHFFHDEFGHHHHHGEFDABFEGFH5AGHFHEFGFGHGAEEEHAE>EFGEFCFGHEFHFHGF@@GHHHHHHHGHHEHHHHGBEGGGGHHHHHHHGGFFHHHHFFE@DGDFEGDGGGGF
@M02034:409:000000000-BFKT7:1:1106:4103:15666 1:N:0:31
AAAGTCGAGGTGCCTAAAGTGGCAACCCAGACTGAGGGGCGGGTTGGTGGTGTAGAGCTTCCTGTAGCCGCATGGCGTTCGTACTTAAATATGGAACTAACCATTCCAATTTTCGCTGTCTCTTATACACATCTCGG
+
CCCCCFBBBCCCGFGGGGGGGGGHHHHGGHHGH33B2E22AEGEFGF>?EEFHHHGHGHHGHHHGGHGHGGFGGH0DGGGGD2GGFFGHHDHGH>?2FDCFHBGHFFDGHHHHDD.ADADHFHHFHHHHHHG<D0.<
@M02034:409:000000000-BFKT7:1:1106:4123:15667 1:N:0:31
AAAGTCGAGGTGCCTAAAGTGGCAACCCAGACTGAGGGGCGGGTTGGTGGTGTAGAGCTTCCTGTAGCCGCGTG
+
CCCCCFBBBCCBGGGGGGGFGGGHHHHGGHHGHH33BE22E0EEF//??1?F13B334?B3FF334B4?/E/><
@M02034:409:000000000-BFKT7:1:1106:23115:15668 1:N:0:31
AAAGTCGAGGTGCCTAAAGTGGCAACCCAGACTTCGCCGCAGGTTGGTGGTGTAGAGCTTCCTGTAGCCGCATGGCGTTCGTACTTAAATATGGAACTAACCATTCCAATTTTCGCTGTCTCTTATACACATCTCCGAGCCCACGAGAC
+
BAABBFBBBB?AGGGGGGGGGGGHHHHGGHHGHHHGGGGGGGGCFGGFGGAFGHHHHHHGHGHHHHHHHGGGGGHHGGGGGGGHHHHHGHGHHGD?CGGGHHFHHHGHHHGHGHGGGGDFFHHHHH@GFHFFHHFGFCGCFGHFGF?.E
@M02034:409:000000000-BFKT7:1:1106:20744:15674 1:N:0:31
AAAGTCGAGGTGCCTAAAGTGGCAACCCAGACTGGGCGTGGGGTTGGTGGTGTAGAGCTTCCTGTAGCCGCATGGCGTTCGTACTTAAATATGGAACTAACCATTCCAATTTTCGCTGTCTCTTATACACATCTCCGAGCCCACGAGAC
+
CCCCCFBCCCABGGGGGGGGGGGHHHHGGHHGHCHH22E222EFFGGEGGEFHHHHHHHHHHHHHHHHHGGGGGHHGGGGGGHHHHHHHHHHHHFGFHHHHHGHHHHHHHHHHHGGGGGHHHHHHHHHGHFHHHHHGFGGGGHGGGGGG
@M02034:409:000000000-BFKT7:1:1106:14951:15680 1:N:0:31
AAAGTCGAGGTGCCTAAAGTGGCAACCCAGACTGATCAGAAGGTTGGTGGTGTAGAGCTTCCTGTAGCCGCATGGCGTTCGTACTTAAATATGGAACTAACCATTCCAATTTTCGCTGTCTCTTATACACATCTCCGAGCCCACGAGACC
+
BB@ABFBBBBABGGGGGGGFGBFCGHHGGHAFHHEGHHFCHHCHGGEAFEBBGDGBGFGGHFHHHHFHHGGEEFHHGEFFGECGEGFDGHFFHHBFGHEFHHGHHHGFFGHHGFCFEA?FDGFFDE3BGFH?GHHBE?DDBAGECGGGD<
@M02034:409:000000000-BFKT7:1:1106:25161:15681 1:N:0:31
AAAGTCGAGGTGCCTAAAGTGGCAACCCAGACTGGGTGTTGTGTTGGTGGTGTAGAGCTTCCTGTAGCCGCATGGCGTTCGTACTTAAATATGGTACTAACCATTCCAATTT
+
BABBBFBBBBAAGGGGGGGGGGGHHHHGGGFDGHG2FEEF2GGHFGAAE1EAF3F5F53BAFGF5AAFG>E0EEFC@>>FE?2??FGBFFFBB34@B4FGC03B3?G44F3F
@M02034:409:000000000-BFKT7:1:1106:15898:15687 1:N:0:31
AAAGTCGAGGTGCCTAAAGTGGCAACCCAGACTAATGGTGGTGTAATGCTTCCTGTAGCCGCATGGCGTTCGTACTTAAATATGGAACTAACCATTCCAATTTTCGCTGTCTCTTATACACATCTCCGAGCCCACGAGACCTCTCTACAT
+
BABBBFBBBBBBGGGGFGGFGGGFHHHGGHHGGHGHHHHHGGGHGHHHHHHHHHHHHHHHGGEFFHHGGGGGFHHHHHHHHHHHHFHHHHHHGHHHHHHHGHHHHGGGGGHHHHHHHHHHHHHHHHGGGGGGGHGGGGGGFGFHHHHHHH
@M02034:409:000000000-BFKT7:1:1106:9136:15688 1:N:0:31
AAAGTCGAGGTGCCTAAAGTGGCAACCCAGACTGTTGGTAAGCCTGAGCTTCCTGTAGCCGCATGGCGTTCGTACTTAAATATGGAACTAACCATTCCAATTTTCGCTGTCTCTTATACACATCTCCGAGCCCACGAGACCTCTCTACAT
+
CCCCCFBCBCBCGGGGGGGFGGGHHHHGGHHGHBAFH22A53AAAFHHHHHHHHHHHHHHGGGGGHHGGGGGGGHHHHHHHHHHHHGHHHHHHHHHHHHHHHHHHGGGGGHHHHHHHHHHHHHHHHGGGGGGGHGG?GGG/2FG0=1FGF
@M02034:409:000000000-BFKT7:1:1106:12086:15692 1:N:0:31
AAAGTCGAGGTGCCTAAAGTGGCAACCCAGACTTAGTGG
+
CBCCBFCABBBCGGGGGGGGGGGHHHHGGHHGHHH5F5B
@M02034:409:000000000-BFKT7:1:1106:16929:15694 1:N:0:31
AAAGTCGAGGTGCCTAAAGTGGCAACCCAGACTGAGAGTCAGGTTGGTGGTGTAGAGCTTCCTGTAGCCGCATGGCGTTCGTACTTAAATATGGAACTAACCATTCCAATTTTCGCTGTCTCTTATACACATCCCGAGCCCACGAGACCT
+
BABBBFBBBBBBGGGGBFGGGGGHHHHGGHHGHHHHGHHHHHHHHHGEFGEFGHHHHHHHGHHHHHHHHGGEGGHHGGGGGFHHHHHDGHHHHHHHGHGFHHHHHHGHHHHHHHGGGGGHGHHHHHHHGHHHHGHGCGGGGHGGGGGGAF
@M02034:409:000000000-BFKT7:1:1106:14940:15694 1:N:0:31
AAAGTCGAGGTGCCTAAAGTGGCAACCCAGACTGATCAGAAGGTTGGTGGTGTAGAGCTTCCTGTAGCCGCATGGCGTTCGTACTTAAATATGGAACTAACCATTCCAATTTTCGCTGTCTCTTATACACATCTCCGAGCCCACGAGACC
+
CCCCCFBCCCBBGGGFGGGGGGGHHHHGGHHGHCCFGHHHFHHGHHGGGGGGGGHFHHHHHGHHHGHHHGGEGGGGGGGGGGHHHH4EGHHHGGDFGH@GFHDGHFHGHFFHHHGGGGFHHHHHFHHHFHDFFHHHG?CD?FGGGGCDGG
@M02034:409:000000000-BFKT7:1:1106:6759:15695 1:N:0:31
AAAGTCGAGGTGCCTAAAGTGGCAACCCAGACTGTTCATTCTGTAGAGCTTCCTGTAGCCGCATGGCGTTCGTACTTAAATATGGAACTAACCATTCCAATTTTCGCTGTCTCTTATACACATCTCCGAGCCCACGAGACCTCTCTACAT
+
CCCCCFCCBCABGGGGGGGGGGGGHHHGGHHGHHHHHHHHHHHHGHHHHHHHHHHHHHHHGGEGGHGGGGGGGHHHHGHHHHHHHFHHHHHHHHHHHHHGGHHHHGGGGGHHHHHHHHHHHHHHHHHGCGGGGFGF@DEFGHHHHFHHHF
@M02034:409:000000000-BFKT7:1:1106:20560:15696 1:N:0:31
AAAGTCGAGGTGCCTAAAGTGGCAACCCAGACTGGGGGTGGGGTTGG
+
ABBB>DAAADA@FGGABFGFGGFHGHHGEGHGGH22E22AA0AEAE?
@M02034:409:000000000-BFKT7:1:1106:11890:15701 1:N:0:31
AAAGTCGAGGTGCCTAAAGTGGCAACCCAGACTCAGACGCATGTTGGTGGTGTAGAGCTTCCTGTAGCCGCATGGCGTTCGTACTTAAATATGGAACTAACCATTCCAATTTTCGCTGTCTCTTATACACATCTCCGAGCCCACGAGACC
+
BBCCBFBCCCABGGGGGGGFGGGHHHFGGHHGHHHHHHGGGGGGHHHEFGEFGGHGHHHHGHHGGGHHHGGEGGHGGGGGGFHHHHHFGGHHHHGDFGDEGHGHHHFHHHHHHHGGGGFGHGHHFHFHFHGHFGFFECGGGGGFGGGGGF
@M02034:409:000000000-BFKT7:1:1106:20240:15706 1:N:0:31
AAAGTCGAGGTGCCTAAAGTGGCAACCCAGACTCAGCCTCAGGTTGGTGGTGTAGAGCTTCCTGTAGCCGCATGGCGTTCGTACTTAAATATGGAACTAACCATTCCAATTTTCGCTGTCTCTTATACACATCTCCGAGCCCACGAGACC
+
BBBCAFCCCCABGGGGGGGGGGGHHHHGGHHGHHHHHHHHHHHHHHGEFGEFGHHHHHHHHHHHHHHHHGGGGGHHGGGGGGFHHHHHHHHHHHHGHHHGHHGHHHHHHHHHHHGGGGGHHHHHHHHHGHGHHHHHGGGGGGHGGGGGGG
@M02034:409:000000000-BFKT7:1:1106:11871:15709 1:N:0:31
AAAGTCGAGGTGCCTAAAGTGGCAACCCAGACTCAG
+
CCCCCFBCCCBBGGGGGGGGGGGHHHHGGHHGH33B
@M02034:409:000000000-BFKT7:1:1106:20252:15718 1:N:0:31
AAAGTCGAGGTGCCTAAAGTGGCAACCCAGACTCAGCCTCAGGTTGGTGGTGTAGAGCTTCCTGTAGCCGCATGGCGTTCGTACTTAAATATGGAACTAACCATTCCAATTTTCGCTGTCTCTTATACACATCTC
+
AAAAAFBADDBBGGGFGGGGFGFCFHFFGHCGFHFFHFHHABGHBFE2AEEEAFE5E5GCAFFGDFEBFEG0?E1B0BEF1?2EEB43BGDDDH33BGFB3?3FD?GB4FBGG4EFGEF3?4BF43BF?2DHHHF
@M02034:409:000000000-BFKT7:1:1106:11892:15720 1:N:0:31
AAAGTCGAGGTGCCTAAAGTGGCAACCCAGACTCAGACGCATGTTGGTGGTGTAGAGCTTCCTGTAGCCGCATGGCGTTCGTACTTAAATATGGAACTAACCATTCCAATTTTCGCTGTCTCTTATAC
+
AAAA>DAABDAAGGGFGD46B4FHBGHGGGEGHF3F3AAAABADGHHEFFEG13FAGDDCGFHHFFGHHGG0EFHHGGGGGGFGFH4FGD44GD3BCGFCGFGGBGG4FFDGHFEEEFGFHGHH3DFH
@M02034:409:000000000-BFKT7:1:1106:16718:15721 1:N:0:31
AAAGTCGAGGTGCCTAAAGTGGCAACCCAGACTAATAATTGTGTTGGTGGTGTAGAGCTTCCTGTAGCCGCATGGCGTTCGTACTTAAATATGGAACTAACCATTCCAATTTTCGCTGTCTCTTATACACATCTCCGAGCCCACGAGACC
+
BAABAFBBBBBBGGGGGGGDFGFGHHHFFHHGHHHHHHFGHGFHHHHEFGEFGHHHHFHHHHHHHHGHHGGEEFHGGEGGGGHGHHHFHHHHGHGEHGHFGFHHFFHGHHHHHGGGGFEFHFHHGHFHHBFHGHGHGDC/CGHGGCGDAF
@M02034:409:000000000-BFKT7:1:1106:29382:15722 1:N:0:31
AAAGTCGAGGTGCCTAAAGTGGCAACCCAGACTGTTGGTCAGAAGGAGCTTCCTGTAGCCGCATGGCGTTCGTACTTAAATATGGAACTAACCATTCCAATTTTCGCTGTCTCTTATACACATCTCCGAGCCCACGAGACCTCTCTACAT
+
BABBBFABBBAAGGGGGGGGGGGHHHGGGHHGHHHHFC25A2FG3GHHGGHHHHHDDGHFGGFGGHHGGGGGEFFGHFFDGHFHE3EGHFGHHHHHHHHHHHHHHGGGGGHHGHHHHBGDGHHGHHGGCCGCFEFC<BDEA<<1FD1<FH
@M02034:409:000000000-BFKT7:1:1106:15841:15731 1:N:0:31
AAAGTCGAGGTGCCTAAAGTGGCAACCCAGACTGGGCAGGTTGTTGGTGGTGTAGAGCTTCCTGTAGCCGCATGGCGTTCGTACTTAAATATGGAACTAACCATTCCAATTTTCGCTGTCTCTTATACACATCTCCGAGCCCACGAGACC
+
CCCCBFCCBBABGGGGGGGFGGGHHHHGGHHGHHHHHHGGGGHGHHHEFGEFGHHHHGHHHHHHHHHHHGGEFGHHGFGGGEHHHHHHHHHHHHFGHHHHHHHHHHGHHHHHHHGGGGGGHHHHGHGHHHFHHHFGG/DFGGGGCGGGGE
@M02034:409:000000000-BFKT7:1:1106:8318:15731 1:N:0:31
AAAGTCGAGGTGCCTAAAGTGGCAACCCAGGTGCATGGTGGTGTAGAGCTTCCTGTAGCCGCATGGCGTTCGTACTTAAATATGGAACTAACCATTCCAATTTTCGCTGTCTCTTATACACATCTCCGAGCCCACGAGACCTCTCTACAT
+
CCCCCFBCBCBBGGGGGGGGGGGHHHHGGHGHHHHHHHHHGGGHHHHHHHHHHHHHHHHHGGGGGHHGGGGGGHHHHHGHHHHHHHHHHHGHHHHHHHHHHHHHHGGGGGGHHHHHHHHHHHHHHHHGGGGGGHGGGGGGA2GFHGFHHF
@M02034:409:000000000-BFKT7:1:1106:14044:15743 1:N:0:31
AAAGTCGAGGTGCCTAAAGTGGCAACCCAGACTGATAAGGTGGTTGGTGGTGTAGAGCTTCCTGTAGCCGCATGGCGTTCGTACTTAAATATGGAACTAACCATTCCAATTTTCGCTGTCTCTTATACACATCTCCGAGCCCACGAGACC
+
ABBCAFCCCCABGGGGGGGGGGGHHHHGGHHGHHHHHHHHFGGFGGGFFGEFGHHGHFHHHHHHHHHHHGGGGGHGGGGGGGHHHHHHHHHHHHGHHHHHHHGHHHGHHHHHHHGGGGGGHGHHHHHHGHGHHHHFFBGGGGHGGGGGGF
@M02034:409:000000000-BFKT7:1:1106:13026:15745 1:N:0:31
AAAGTCGAGGTGCCTAAAGTGGCAACCCAGACTCAGAAGAATGTTGGTGGTGTAGAGCTTCCTGTAGCCGCATGGCGTTCGTACTTAAATATGGAACTAACCATTCCAATTTTCGCTGTCTCTTATACACATCTCCGAGCCCACGAGACC
+
CCCCCFBCCCBBGGGGGGGGGGGHHHHGGHHGHHHHHHHHHGHGHHHEFGFFGHHHHHHHHHHHHHHHHGGGGGHHGFGGGGHHHHHHHHHHHHGGHHHGHFFHHHHHHHHHHGGGGGGHGHHHHHHHGHGHHHHHECCFGGHGGGGGGG
@M02034:409:000000000-BFKT7:1:1106:26683:15745 1:N:0:31
AAAGTCGAGGTGCCTAAAGTGGCAACCCAGACTAATCAGAATGTTGGTGGTGTAGAGCTTCCTGTAGCCGCATGGCGTTCGTACTTAAATATGGAACTAACCATTCCAATTTTCGCTGTCTCTTATACACATCTCCGAGCCCACGAGAC
+
CCCCCFCBBCCCGGGGGGGGGGGHHHHGGHHGHFFGHHHHFHHHHHHGFGFFHHHHHGHHHHHHHHHHHGGGGGHHGEGGGGHHHHHHHHHHHHEHHHHHHHHGHHGHHHHHHHGGGGAGHHHHHHHHHHHHHHHHGBFGGGHGGGGGG
@M02034:409:000000000-BFKT7:1:1106:29382:15746 1:N:0:31
AAAGTCGAGGTGCCTAAAGTGGCAACCCAGACTGTTGGTCAGAAGGAGCTTCCTGTAGCCGCATGGCGTTCGTACTTAAATATGGAACTAACCATTCCAATTTTCGCTGTCTCTTATACACATCTCCGAGCCCAC
+
AABBAFAAB2>4FGGGGDGGFGGHHEHCGHHGHHF5FFEGHGHB3F2AFFGHHHHHHHHHEEEFGG1EEEG?E2?GHHH3FGGDGFFGBF@BBFGHH4B4BGGHEG/>/EGHFHHGHFGFH3BEGGFGCC?CCGC
@M02034:409:000000000-BFKT7:1:1106:8318:15750 1:N:0:31
AAAGTCGAGGTGCCTAAAGTGGCAACCCAGGTGCATGGTGGTGTAGAGCTTCCTGTAGCCGCATGGCGTTCGTACTTAAATATGGAACTAACCATTCCAATTTTCGCTGTCTCTTATACACATCTCCGAGCCCACGAGACCTCTCTACA
+
BBBBBFABBBAAGGGGGGGGGGGHHHHGGG2FGGFFHHHHGEECEGFHHHHHHHHHHHHHGGGGGHGGDGGGGFHGHHHHHHHHHEGEHHHGHHHHHHHHGHGHHGGGGGHHGGHHHHHHHHHHHHHGGGGGGGGG?DGGCCFDFBF1D
@M02034:409:000000000-BFKT7:1:1106:20643:15758 1:N:0:31
AAAGTCGAGGTGCCTAAAGTGGCAACCCAGACTGATAAGCATGTTGGTGGTGTAGAGCTTCCTGTAGCCGCATGGCGTTCGTACTTAAATATGGAACTAACCATTCCAATTTTCGCTGTCTCTTATACACATCTCCGAGCCCACGAGACC
+
ABCCBFCCCCAAGGGGGGGGGGGHHHHGFGHGHHHHHHGHHHHHHHHEFGEFGHHGHEGHGGHHHHHHHGGGGGHHGGGGGGHHHHGGHHHHHGBFEGFCGHGHGHFFHGGHHHGGGGGHGGHHHHHHFHHHHHHHGFFCCGHGGDGGGF
@M02034:409:000000000-BFKT7:1:1106:4412:15761 1:N:0:31
AAAGTCGAGGTGCCTAAAGTGGCAACCCAGACTCAGCCGGTTGGTGGTGTAGAGCTTCCTGTAGCCGCATGGCGTTCGTACTTAAATATGGAACTAACCATTCCAATTTTCGCTGTCTCTTATACACATCCCGAGCCCACGAGACCTCT
+
CCCCBFBBBCBCGGGGGGGGGGGHHHHGGHHGHHHHHHGGGGGGGGGFFHHHGHHHHHHHHGFHHHGGGGEHHGGGGGGHHHHHHHHGHHHGHHHHFGGHHHHHHGGHHHHGGGGGGHHHHHHHHHCHHFGHFFGGGGHGCACGGGHHH
@M02034:409:000000000-BFKT7:1:1106:29090:15765 1:N:0:31
AAAGTCGAGGTGCCTAAAGTGGCAACCCAGACTCCGCCGGGTGTAGAGCTTCCTGTAGCCGCATGGCGTTCGTACTTAAATATGGAACTAACCATTCCAATTTTCGCTGTCTCTTATACACATCTCCGAGCCCACGAGACCTCTCTACAT
+
BBBBBFABDDAAFGFGGGGFGGFHHHHGFHEGHHHGGGGGGGGGHHHHHHHHHHHHHHGHGGFEGHHFEGGGGFGGHFGBHHHHHFHHFFFHHGHHHGFGGHHHHGGGFGHHHHHHHBGFFHHFHHHGCGFGEAF@C?DAEHHHHHFGFD
@M02034:409:000000000-BFKT7:1:1106:19507:15766 1:N:0:31
AAAGTCGAGGTGCCTAAAGTGGCAACCCAGACTGTTGTGGGTGTAAATCTTCCTGTAGCCGCATGGCGTTCGTACTTAAATATGGAACTAACCATTCCAATTTTCGCTGTCTCTTATACACATCTCCGAGCCCACGAGACCTCTCTACAT
+
A?AAAFAA?D?AGGFGGGGFGFF0FHHGGAGGHHHHHHC?E/AFBGHHHEFHHHEHHHGHGG?EGHHGGGGGGFFEGGHFGBGFBBGGFHHHHGGEGHHHHHHHHGGGGGHHFGGHHGHGC1BGFEFFCC@GFHGCC@CCGGHHCDFHHG
@M02034:409:000000000-BFKT7:1:1106:23421:15768 1:N:0:31
AAAGTCGAGGTGCCTAAAGTGGCAACCCAGACTAATCATAAGGTTGGTGGTGTAGAGCTTCCTGTAGCCGCATGGCGTTCGTACTTAAATATGGAACTAACCATTCCAATTTTCGCTGTCTCTTATACACATCTCCGAGCCCACGAGAC
+
CCCCCFCCBCAAGGGDGGGGGGGHHHGGGHGGHAGHHBBHGFFHFGGGFFAFGHHHHHHHHHHGGFHGHGGGGGHHGGGGFEFEHHGHFHGHHGGHGHFCGHGHFFFHHHGHHHEGGGGFHFHHHHDGFFFHHHDFGFGCFGHGGGGGG
@M02034:409:000000000-BFKT7:1:1106:15334:15769 1:N:0:31
AAAGTCGAGGTGCCTAAAGTGGCAACCCAGACTGTTGGTGGTAATAAGCTTCCTGTAGCCGCATGGCGTTCGTACTTAAATATGGAACTAACCATTCCAATTTTCGCTGTCTCTTATACACATCTCCGAGCCCACGAGACCTCTCTACAT
+
CCCCCFBCBBCCGGGGGGGGGGGHHHHGGHHGHGHHHHEGGGHHHHHHHHHHHHHHHHHHGGGGGHHGGGGGGHHHHFGGGHHHHGHHHHFHHHHHHHHHHHHHHGGGGGHHHHHHHHHHHGGFHHHDGGGGGHGGGGGGGHEFHHHHBG
@M02034:409:000000000-BFKT7:1:1106:15352:15769 1:N:0:31
AAAGTCGAGGTGCCTAAAGTGGCAACCCAGACTGTTGGTGGTAATAAGCTTCCTGTAGCCGCATTGCGTTCGTACTTAAATATGGAACTAACCATTCCATTTTTCGCTGTCTCTTAT
+
11AA>BA1@D11BGB1F1FDFEFHHHHGGCCFHHBHHCEGGGHGBGDFGHHFFBHFFFHHCE/A/BFEEEG?E0/GHGD12FFFF1DGHE@GGFFDG2E2FGFHFGEEEE1B2B>1>
@M02034:409:000000000-BFKT7:1:1106:19527:15770 1:N:0:31
AAAGTCGAGGTGCCTAAAGTGGCAACCCAGACTGTTGTGGGTGTAAATCTTCCTGTAGCCGCATGGCGTTCGTACTTAAATATGGAACTAACCATTCCAATTTTCGCTGTCTCTTATACACATCTCCGAGCCCACGAGACCTCTCTACAT
+
CCCCCFCCCCCCGGGGGGGGGGGHHHHGGHHGHHHHHHGGGGGGHHGHHHHHHHHHHHHHGGGGGHHGGGGGGHHHHHHHHHHHHHHHHHHHHHHHHHHFGHHHHGGGGGHHHHHHHHHHHHHHHHHGGGGGGHGGFGGGGHHHHHHHHH
@M02034:409:000000000-BFKT7:1:1106:3501:15771 1:N:0:31
AAAGTCGAGGTGCCTAAAGTGGCAACCCAGA
+
AABCBFCCCCBCGGGGGGFGGGGHHHHGGHH
@M02034:409:000000000-BFKT7:1:1106:16859:15772 1:N:0:31
AAAGTCGAGGTGCCTAAAGTGGCAACCCAGACTAAGAATAATGTTGGTGGTGTAGAGCTTCCTGTAGCCGCATGGCGTTCGTACTTAAATATGGAACTAACCATTCCAATTTTCGCTGTCTCTTATACACATCTCCGAGCCCACG
+
A?AAAFABD?>AFFFGFGFDFFEBECF?FFEGHHGG3FFFHDFHHHGEFF2BGFFBGDGHGFHFDGFFHG?EEGFFEBFEEBBGHHFFGHFHGFFDGFHFHAGBGHGBFGGHHEGDEFEBBEGHFFDDGGGFG1DBC/</BA//C
@M02034:409:000000000-BFKT7:1:1106:29107:15774 1:N:0:31
AAAGTCGAGGTGCCTAAAGTGGCAACCCAGACTCCGCCGGGTGTAGAGCTTCCTGTAGCCGCATGGCGTTCGTACTTAAATATGGAACTAACCATTCCAATTTTCGCTGTCTCTTATACACATCTCCGAG
+
A@ABAFBABA>A4CGGFGF6FGBEGFGFFGHAFG3ABAA?EEFAFFFFDFFGF5FF5GABB>>EFH1>>/FEEHHHHFHFHFFGHFD?F33BB?BGBBFFGHHHGEEFE?GHBGGGHH3BBDF2?BBBCF
@M02034:409:000000000-BFKT7:1:1106:21079:15775 1:N:0:31
AAAGTCGAGGTGCCTAAAGTGGCAACCCAGACTGCTGAGGGTGTAGAGCTTCCTGTAGCCGCATGGCGTTCGTACTTAAATATGGAACTAACCATTCCAATTTTCGCTGTCTCTTATACACATCTCCGAGCCCACGAGACCTCTCTACAT
+
CCCCCFBCCCABGGGGGGGFGGGHHHHGGHHGHHHHHHHGGGGGHHHHHHHHHHHHHHHHGGGGGHHGGGGGGHHHHHHHGGHHHGHHHHHHHHHHHHHHGHHHHGGGGGHHHHHHHHHHHFHHHHGGGGGGGHGGGGGGFHHHHHHHHF
@M02034:409:000000000-BFKT7:1:1106:22699:15780 1:N:0:31
AAAGTCGAGGTGCCTAAAGTGGCAACCCAGCGTGTTGCTGGTGTAGAGCTTCCTGTAGCCGCATGGCGTTCGTACTTAAATATGGAACTAACCATTCCAATTTTCGCTGTCTCTTATACACATCTCCGAGCCCACGAGACCTCTCTACAT
+
CCCCCFBCBCBCGGGGGGGFGGGHHHHGGHCEGDAA2BG5A3BGHHGH5FGFHHHGFGGHEGAEEHGE1>FGGFFEHGDFFGHHE3GFGFHHFGHHHHHHGHHHHEFEGGFHFHHHHFFGHGBCGB3DFGG@FEGG?DDGGHFFFFHHHB
@M02034:409:000000000-BFKT7:1:1106:18816:15785 1:N:0:31
AAAGTCGAGGTGCCTAAAGTGGCAACCCAGACTGTTAAGGGTATTGAGCTTCCTGTAGCCGCATGGCGTTCGTACTTAAATATGGAACTAACCATTCCAATTTTCGCTGTCTCTTATACACATCTCCGAGCCCACGAGACCTCTCTACAT
+
BB@?ADAADBAAFGGFGFFGFGGHHHHGGHHGGHHB5GFHFHHHHHHHHHGHHHHGGGHHGGAFGHFGGGGGEBEGH@@EGGHBH33FGG3GHHHHHHFGGGHHH/EGGGHHHHHDG4FFGHHHHHHF//CGGGFG/C/EFGBFGHFHB<
@M02034:409:000000000-BFKT7:1:1106:9127:15800 1:N:0:31
AAAGTCGAGGTGCCTAAAGTGGCAACCCAGACTAATCCGAAGGTTGGTGGTGTAGAGCTTCCTGTAGCCGCATGGCGTTCGTACTTAAATATGGAACTAACCATTCCAATTTTCGCTGTCTCTTATACACATCTCCGAGCCCACGAGACC
+
CCCCBFCCDCCCGGGGGGGFGGGHHHHGGHHGHHHHHHGGGGGHHHGEFGEFGHHHHFHHHHHHHHHHHGGGGGHHGGGGGGHHHHHGHHHHHHGHHHHHHHHHHHHGHHHHHHGGGGGHHHHHHHHHHHGGHHGGGCGG?FGGGGGGGG
@M02034:409:000000000-BFKT7:1:1106:16629:15806 1:N:0:31
AAAGTCGAGGTGCCTAAAGTGGCAACCCAGAATGTTGGTGGTGTAGCTCTTCCTGTAGCCGCATGGCGTTCGTACTTAAATATGGAACTAACCATTCCAATTTTCGCTGTCTCTTATACACATCTCCGAGCC
+
BBA?AFABBDAAGGGFGGGEGGGGHHGFGHDFHHBGHHAFD2FG3EGHHHFGHHHHEF5F?EEEEHHGE?FFGCEFHDDGFBHHHDGHHFFHHHHHHFHHFHHHHGGGGEGGHHFFHHDGGGFGHHD??DCG
@M02034:409:000000000-BFKT7:1:1106:9102:15809 1:N:0:31
AAAGTCGAGGTGCCTAAAGTGGCAACCCAGGGTGTTGGTGGTGTAAATCTTCCTGTAGCCGCATGGCGTTCGTACTTAAATATGGAACTAACCATTCCAATTTTCGCTTGTCTCTTATACACATCTCCGAGCCCACGAGACCTCTCTACA
+
BBBBBFBBBBAAFGGGGGGFGGGGHHHEGHGGAFEFHHGGGGGHHHHHHHHFHHGHHHHGFEFEGHHGFGGGFFAGHHFGHHHHHHHFHHFHHHHHHHHHHHHHGGGGHGFHHHHHHEHHHGHHHHGHGGGGGGHGG@FGGGHHHHHHHB
@M02034:409:000000000-BFKT7:1:1106:22019:15811 1:N:0:31
AAAGTCGAGGTGCCTAAAGTGGCAACCCAGACTAATGGGAAGGTTGGTGGTGTAGAGCTTCCTGTAGCCGCATGGCGTTCGTACTTAAATATGGAACTAACCATTCCAATTTTCGCTGTCTCTTATACACATCTCCGAGCCCACGAGACC
+
AAAABFBBBBABGGGGGGGGGGGGHHHGGHHGHHGFHHGFHGCHHHGEFFEFHFHFHFDHHHHHHHHHHGGEGGHHG>EEGEFHHHGHHHGHHFDGHEGHHFHHGHFEFHGHGFGCGGGHHFHHHHHHEHHHHHHFE/BCGGHGGGGGGE
@M02034:409:000000000-BFKT7:1:1106:12925:15824 1:N:0:31
AAAGTCGAGGTGCCTAAAGTGGCAACCCAGACTCAGTCTCAGGTTGGTGGTGTAGAGCTTCCTGTAGCCGCATGGCGTTCGTACTTAAATATGGAACTAACCATTCCAATTTTCGCTGTCTCTTATACACATCTCCGAGCCCACGAGACC
+
CCBBCFCCCCBBGGGGGGGGGGGHGGFGGHHGHHHHEGHHGHHHHHGEFFBFGHHHHHHHHHHGGHHHHGGGGGHHEEGGGFHHHHGFHHHHHHFHHHGHHHHHHHGHHHHHHHGGGGGGHHHHGHGHHHHHGHHHDCCC@GHGGGGGGC
@M02034:409:000000000-BFKT7:1:1106:29335:15827 1:N:0:31
AAAGTCGAGGTGCCTAAAGTGGCAACCCAGACTAGGAATGAGGTTGGTGGTGTAGAGCTTCCTGTAGCCGCATGGCGTTCGTACTTAAATATGGAACTAACCATTCCAATTTTCGCTGTCTCTTATACACATCTCCGAGCCCACGAGACC
+
BBCBAFCCCBABGGGGGGGGGGGGHHHGGHHGHHHHHHHHHHHGGHGEFEBFFHHGGFHHHHHHGHHBGEGEFGHHGGGGFEHHHHHHHHHHGHEGGHHHHHHHHHFHHHHHHHEEFGGGHHHHHHGHHHEGHGGHG@FGGFGFCDGGDA
@M02034:409:000000000-BFKT7:1:1106:26530:15836 1:N:0:31
AAAGTCGAGGTGCCTAAAGTGGCAACCCAGAATG
+
BBBBBFBBBBABGGGGGGGGGGGHHHHGGHH3FH
@M02034:409:000000000-BFKT7:1:1106:23339:15838 1:N:0:31
AAAGTCGAGGTGCCTAAAGTGGCAACCCAGACTGAGTCGAGGGTTGGTGGTGTAGAGCTTCCTGTAGCCGCATGGCGTTCGTACTTAAATATGGAACTAACCATTCCAATTTTCGCTGTCTCTTATACACATCTCCGAGCCCACGAGACC
+
CBBCCFBBDBABGGGGGGGFGGGHHHHGGHHGHHHHH5EEGCGEGGGEFGEFGHHHHGGHHHHHGHHHHGGGGGHGGGGGGGFHHHHGGHGHHHGFFHGHHHHHHHGHHHHHHHGGGGGHHHHHGHHFHHFHGF@FE@DCGGHEC@FGGA
@M02034:409:000000000-BFKT7:1:1106:26542:15850 1:N:0:31
AAAGTCGAGGTGCCTAAAGTGGCAACCCAGACTGGGGATCGGGTTGGGGGTGTAGAGCTTCCTGTAGCTGCATG
+
>1>A1B>1A1>>11G1BBGGGFCFGB0EFHA0FFHGEGF/AB/AF?//AEA>/@FFG1@F1B1B1BF22BF01B
@M02034:409:000000000-BFKT7:1:1106:4432:15856 1:N:0:31
AAAGTCGAGGTGCCTAAAGTGGCAACCCAGACTGTTTATGGTTTTGAGCTTCCTGTAGCCGCATGGCGTTCGTACTTAAATATGGAACTAACCATTCCAATTTTCGCTGTCTCTTATACACATCTCCGAGCCCACGAGACCTCTCTACAT
+
AAABAFBBBBABGGGGFGGGGFGFHHGCGHHGGHHHHHHHHHHHGHGGHHHHHHFGEHHHGEEEEGGEEEGGEGHFHHFHHHHHH3GGGHGHHHHHHHHHHHHHHGEGGGHHDHHHHHHFGGGHHHFGFGCDEGED?FGGGCHHHHHGHF
@M02034:409:000000000-BFKT7:1:1106:17952:15858 1:N:0:31
AAAGTCGAGGTGCCTAAAGTGGCAACCCAGACTACGCGGGGTGTTGGTGGTGTAGAGCTTCCTGTAGCCGCATGGCGTTCGTACTTAAATATGGAACTAACCATTCCAATTTTCGCTGTCTCTTATACACATCTCCGAGC
+
>>AA35A>DDAAFFCGBBFDGFAFGAGDC2GABGHEACCGGGGGGHEEFFAFEFHBEHGFDGGGGFGDFEGGDEFGGGCEEECGGDG1FGGBGHB1CCFGEFFGGH2DDGHGHFGDGFFFFGFBFF<1FFHHH1=FC--<
@M02034:409:000000000-BFKT7:1:1106:16680:15860 1:N:0:31
AAAGTCGAGGTGCCTAAAGTGGCAACCCAGACTAGTCATACGGTTGGTGGTGTAGAGCTTCCTGTAGCCGCATGGCGTTCGTACTTAAATATGGAACTAACCATTCCAATTTTCGCTGTCTCTTATACACATCTCCGAGCCCACGAGACC
+
BBBBBFBBBBBBGGGGGGGFGGGHHHHGGHHGHC3FG5FAGHGGFGGEGGGFHHHHHHHHHHHHHHHHHGGEEGHHGGGGGFBGGHGEGGGHHHGHHHHHHHGHHHFGHHHHHGGGGGGGHHHHHHFHFFDGHHGHF<>CGFHGGGGGGG
@M02034:409:000000000-BFKT7:1:1106:23100:15862 1:N:0:31
AAAGTCGAGGTGCCTAAAGTGGCAACCCAGACTT
+
DCDDDFBCCDCCGGGGGGGGGGGHHHHGGHHGHB
@M02034:409:000000000-BFKT7:1:1106:20422:15865 1:N:0:31
AAAGTCGAGGTGCCTAAAGTGGCAACCCAGCAT
+
ABAAAFBADBABFGGGGGGGGFGHHCFEFDAGH
@M02034:409:000000000-BFKT7:1:1106:21815:15865 1:N:0:31
AAAGTCGAGGTGCCTAAAGTGGCAACCCAGACTGTTAAGGGTGTACCGCTTCCTGTAGCCGCATGGCGTTCGTACTTAAATATGGAACTAACCATTCCAATTTTCGCTGTCTCTTATAC
+
BBBBBFBBBBBBGGGGGFGGGGGHHHHGGHHGHGHHHHHHHHGGHHFGFGGGHHHHHHHHGGGEGHHGGGGGGHHHHHHHHFHHHBFHHHHHHHHHHHHHHHHHHGGGEGHFBHF4GGF
@M02034:409:000000000-BFKT7:1:1106:25110:15877 1:N:0:31
AAAGTCGAGGTGCCTAAAGTGGCAACCCAGACTACTGGTGGTGAGGGG
+
3AA@BFBAB?AAGGFFGGGFGGGHHHHGGDHGH3GHH3AB?2F5AG2A
@M02034:409:000000000-BFKT7:1:1106:14342:15877 1:N:0:31
AAAGTCGAGGTGCCTAAAGTGGCAACCCAGACTAGGAAGGATGTTGGTGGTGTAGAGCTTCCTGTAGCCGCATGGCGTTCGTACTTAAATATGGAACTAACCATTCCAATTTTCGCTGTCTCTTATACACATCTCCGAGCCCACGAGAC
+
A?ABBFCCCCABGGGGGGGFGGGHHHHGGHHGHHHHHHHGHHHGGHHEFGEFGFHHHHHHHHHGHHHHHGGGGGHFGGGGEEGHHHHHHHGHHHDFGHGHHHGHGHHHHHHHHEGGGGGHFHHHFHHHGFFFHGHGD@G?FGHGGGGGD
@M02034:409:000000000-BFKT7:1:1106:24837:15885 1:N:0:31
AAAGTCGAGGTGCCTAAAGTGGCAACCCAGACTACGGGGCAGGTTGGTGGTGTAGAGCTTCCTGTAGCCGCATGGCGTTCGTACTTAAATATGGAACTAACCATTCCTATTTTCGCTGTCTCTTATACACATCTC
+
BABCBFBCCBABGGGGGGGGGGGHHHHGGHHGHGGGDFGGGGGHGHGEEDFFG3G5FFAFFHHHHHBGF1E>EF11EEEFGE?FHHHDFGFFFF3?BBFGB0?B3FF4BBFHGD/EGB?F3FGD3B2@@C22@FG
@M02034:409:000000000-BFKT7:1:1106:8680:15887 1:N:0:31
AAAGTCGAGGTGCCTAAAGTGGCAACCCAGACTCTTTGTTCGGTTG
+
BCCCAFCBCBAAGGGGGGGGGGGHHHHGGHHGHFHH5GH25EEAEE
@M02034:409:000000000-BFKT7:1:1106:21298:15888 1:N:0:31
AAAGTCGAGGTGCCTAAAGTGGCAACCCAGACTGATACGAGGGTTGGTGGTGTAGAGCTTCCTGTAGCCGCATGGCGTTCGTACTTAAATATGGAACTAACCATTCCAATTTTCGCTGTCTCTTATACACATCTCCGAGCCCACGAGACC
+
A3AABFBBBBAAFGGGGGGFGGACGHHDGCGEGHHGHFDFEEC2BAAEEDAFFGFEGHGGFHHFGFHHHD0EEFHHGEEGFGBGGFH3FG@EFB?BGHGHHHFHFHHHHHHHHGGEGD/1FFFHHHF2BG1<<@FHG/BCGFHGGCCGAF
@M02034:409:000000000-BFKT7:1:1106:23256:15894 1:N:0:31
AAAGTCGAGGTGCCTAAAGTGGCAACCCAGACTCGTCCTGGGGTTGGTGGTGTAGAGCTTCCTGTAGCCGCATGGCGTTCGTACTTAAATATGGTACTAACCATTCCAATTTTCGCTGTCTCTTATCCACATCTCCGAGCCCACGAG
+
CCCCCFABCCCCGGGGGGGGGGGGGHHGGHHGHFAGDAFHH2AAE00AA1EFAAG5AEEAAFF55@F@3>E>EE11>?EF1?2??EG33FG?BB44BBFG303B34F44DBG44/?E?/B3?D33D3BB222@DG2?/BB@CFF//>
@M02034:409:000000000-BFKT7:1:1106:10987:15894 1:N:0:31
AAAGTCGAGGTGCCTAAAGTGGCAACCCAGACTGCGACGGGGGTTGGTGGTGTAGAGCTTCCTGTAGCCGCATGGCGTTCGTACTTAAATATGGAATAACCATTCCAATTTTCGCTGTCTCTTATACACTCTCCGAGCCCACGAGACCT
+
33>AAFABBD>AGGFGGGGGFFFCFFHGGHGGHHGA2EEGGGG>EEEEFA1??3FGGGHHHGG@FGGF3EGGGGHFCEEGF<FGHHFGFFBFGF11FCGHHHHHFHH?GGHHHGDFG<??GGHHFH1GHEC1<CC-C@-<CFG?CFGGH
@M02034:409:000000000-BFKT7:1:1106:23983:15901 1:N:0:31
AAAGTCGAGGTGCCTAAAGTGGCAACCCAGACTGATAATAAGGTTGGTGGTGTAGAGCTTCCTGTAGCCGCATGGCGTTCGTACTTAAATATGGAACTAACCATTCCAATTTTCGCTGTCTCTTATACACATCTCCGAGCCCACGAGACC
+
BCBBCFCCBCBAGGGGGGGGGGGHHHHGGHHGHHGHHHHHHHHHHHGEFGEBFGHHHFFGHFHHHHHHHGGGGGHGGEGAEEGHHHHHGEGHHHFHHHHHHHGHHHHGHHHHHHGGGGGHHHHHHHHHGHHFHGHFGCGGGGHGGGGGGF
@M02034:409:000000000-BFKT7:1:1106:8515:15902 1:N:0:31
AAAGTCGAGGTGCCTAAAGTGGCAACCCAGACTAATAGGAATGTTG
+
CCCCCFCCCCBCGGGGGGGGGGGHHHHGGHHGHHHH553BFGHH5F
@M02034:409:000000000-BFKT7:1:1106:24913:15903 1:N:0:31
AAAGTCGAGGTGCCTAAAGTGGCAACCCAGACTCCGTCTCAGGTTGGTGGTGTAGAGCTTCCTGTAGCCGCATGGCGTTCGTACTTAAATATGGAACTAACCATTCCAATTTTCGCTGTCTCTTATACACATCTCCGAGCCCACGAGACC
+
BBBBBFBBBBABGGGGGFGGGGGHHHHGGHFFHHC?HGHHHHFGFFEEGGFFHHHGHGHHHHHHHHHHHGGEEGHHGGGGGFHHHHGGFHGHGHGHHHFGHHFHHHGGHHHHHHGGF?GHHGHHFHDHBG2GGHHFG/>BDE/FCDF?DF
@M02034:409:000000000-BFKT7:1:1106:15304:15904 1:N:0:31
AAAGTCGAGGTGCCTAAAGTGGCAACCCAGGCTACGGGTGGTGTAGAGCTTCCTGTAGCCGCATGGCGTTCGTACTTAAATATGGAACTAACCATTCCAATTTTCGCTGTCTCTTATACACATCTCCGAGCCCACGAGACCTCTCTACAT
+
CCCBCFBCBCBBGGGGGGGGGGGHHHHGGHGHHHHGGGFGGGGHHHHHHHHHHHHHHHHHGGFGGHHGEGGGGHHHHHHHHGHHHGHHHHHHHHHHHHHHHHHHHGGGGGHHHHHHHHHHHHHHHHGGCGGGGHGGCGGGGHHHHHHHHH
@M02034:409:000000000-BFKT7:1:1106:7020:15915 1:N:0:31
AAAGTCGAGGTGCCTAAAGTGGCAACCCAGACTACTAAGAAGGTTGGTGGTGTAGAGCTTCCTGTAGCCGCATGGCGTTCGTACTTAAATATGGAACTAACCATTCCAATTTTCGCTGTCTCTTATACACATCTCCGAGCCCACGAGAC
+
A3AABFAAADABGGGDFFGGGGGHHHHGGGHGHH3GF53F53BFGHCEEGEFHHHEHGHFFGHHHHHHHGGEGGHHGGGGGGHHHHBF3FBGGBFGHFFFHHGHGHHHHHHHHFFGGCFHHFHG4GFDBGFHHGGFF?DD?CGGG/CDD
@M02034:409:000000000-BFKT7:1:1106:7004:15925 1:N:0:31
AAAGTCGAGGTGCCTAAAGTGGCAACCCAGACTAATAGTAGTGTTGGTGGTGTAGAGCTTCCTGTAGCCGCATGGCGTTCGTACTTAAATATGGAACTAACCATTCCAATTTTCGCTGTCTCTTATACACATCTCCGAGCCCACGAGACC
+
BABBBFBBBBABGGGGGGGGGGGHHHHGGHGGHHFGHHFFGGHHHFHEFGEFGFHGHHGHHHHFFGHHHGEEGGHHGGGGFEEHHHGGHEDGHHD3GGGHHHGHHHGBHHHHHHGGGFGHHHHGDGGHHGEHHHFHGFDGGGHGGFGGGE
@M02034:409:000000000-BFKT7:1:1106:10500:15926 1:N:0:31
AAAGTCGAGGTGCCTAAAGTGGCAACCCAGAGTGGGGGGGGGGT
+
CCCCBFCCCCCBGGGGGGGFGGGGHHHGGHH2FG22E2<AD?FB
@M02034:409:000000000-BFKT7:1:1106:4212:15928 1:N:0:31
AAAGTCGAAGGTGCCTAAAGTGGCAACCCAGACTCCGAATACGGTTGGTGGTGTAGAGCTTCCTGTAGCCGCATGGCGTTCGTACTTAAATATGGAACTAACCATTCCAATTTTCGCTGTCTCTTATACACATCTCCGAGCCCACGAGAC
+
CCCCCFCCCCCFGFCGGGGGGGHGHHGHGGHHGHHGGGGGGHHGHFGGGGGFEHHHFHHHHHHHHHHHHHEEFGEHGGGGGGGHHHHGHGHHHHHGHHHFFHHHHHHHHHGHHHGGGGGGHHHHHHHHGFFHHHHEHGCGGGGHFCGGGG
@M02034:409:000000000-BFKT7:1:1106:11341:15935 1:N:0:31
AAAGTCGAGGTGCCTAAAGTGGCAACCCAGACTACGACGGGGGTTGGTGGTGTAGAGCTTCCTGTAGCCGCATGGCGTTCGTACTTAAATATGGAACTAACCATTCCAATTTTCGCTGTCTCTTATACACATCTCCGAGCCCACGAGACC
+
CCCCCFCCBBBBGGGGGGGGGGGHHHHGGHHGHHHGGGGGGGGEEGGFFGEFGHHHHFHHHHHHHHHHHGGGGGHHGFGGGFHHHHHHHHGHHHFFFHHHHHHHHHHHHHHHHHGGGGGHHGHHHHHHGHGHHGGHGAGGGGHGGGGGGG
@M02034:409:000000000-BFKT7:1:1106:7017:15940 1:N:0:31
AAAGTCGAGGTGCCTAAAGTGGCAACCCAGACTAATAGTAGTGTTGGTGGTGTAGAGCTTCCTGTAGCCGCATGGCGTTCGTACTTAAATATGGAACTAACCATTCCAATTTTCGCTGTCTCTTATACACATCTCCGAGCCCACGAGACC
+
AAABADA>ADAAGGGF4DFDGGGHHHHGGHCFHFFGHHGHHHHHGHHFFGEFGHHGHHHHHHHHDGHHHGGEGGHHGGGGGGHGGHHHGFHHHHFBCHHGFHHHHHFHHHGHHGGGG?EDHFHHEHFHFHEHGFHGD//<DEHGGCDDDF
@M02034:409:000000000-BFKT7:1:1106:8302:15941 1:N:0:31
AAAGTCGAGGTGCCTAAAGTGGCAACCCAGACTTCGGGTACTGTAGAGCTTCCTGTAGCCGCATGGCGTTCGTACTTAAATATGGAACT
+
A?AAAFAA1D>AGGGGGGGGC1ACEHH0FHAFBFFCEGAABFAFGDFF1FF1FEFFBA2BAE//EGFG?>>EFC/>EGHFF2GHF1FHF
@M02034:409:000000000-BFKT7:1:1106:23815:15954 1:N:0:31
AAAGTCGAGGTGCCTAAAGTGGCAACCCAGACTGCTCAGTCTGTTGGTGGTGTAGAGCTTCCTGTAGC
+
CBCCCFCCCCCCGGGGGGGGGGGHHHHGGHHGHH3GA5G55F5GG3EEACFF13F5BAAB5FFFA555
@M02034:409:000000000-BFKT7:1:1106:17039:15956 1:N:0:31
AAAGTCGAGGTGCCTAAAGTGGCAACCCAGACTGGGCCGCCTGTTGGTGGTGTAGAGCTTCCTGTAGCCGCATGGCGTTCGTACTTAAATATGGAACTAACCATTCCAATTTTCGCTGTCTCTTATACACATCTCCGAGCCCACGAGACC
+
BBBBBFBBBBBBGGGGGGGGGGGHHHHGGHHGH32BAEE2AEHHGHHGFGFGHHHHHHHHHHHHHHHGHGGEGGHHGGGGGGHHHHDFGFGHHHGFHHHHHHHHHHHHHHHHHHGGGGGGHHHHHHGHGHHHHHGBD/CCGGGG???DGF
@M02034:409:000000000-BFKT7:1:1106:15548:15958 1:N:0:31
AAAGTCGAGGTGCCTAAAGTGGCAACCCAGACTTCGGCTCAGGTTGGTGGTGTAGAGCTTCCTGTAGCCGCATGGCGTTCGTACTTAAATATGGAACTAACCATTCCAATTTTCGCTGTCTCTTATACACATCTCCGAGCCCACGAGACC
+
AAAAADAADDAAGGGGCGFG1FFFEGHGGHHGGHHGGGAEGHGFFFGEFFEFFHHFFFHHGFFHFHHFHGCEGGHFEEGGGEFEHHFGHGFHHG@GFHFHHFBFHHGHHHFFHFEGGEGFHHHHDG2GDF1G1GGHF//@BCHGG??CCF
@M02034:409:000000000-BFKT7:1:1106:20399:15962 1:N:0:31
AAAGTCGAGGTGCCTAAAGTGGCAACCCAGACTAAGGATGGTGTTGGTGGTGTAGAGCTTCCTGTAGCCGCATGGCGTTCGTACTTAAATATGGAACTAACCATTCCAATTTTCGCTGTCTCTTATACACATCTCCGAGCCCACGAGACC
+
CCCCBFCBBBAAGGGGGGGGGGGHHGHGGHHGHHHHHHHHGHHHGHGFGGABAGHHHHHHHHHHHHHHHGGEGGHHGGGGEEGHHHHGHHGHHHGGGHFHHHGHHHHHHHHHHHGGGGGGHHHHHHGHHHFHHHHHFCGGGGHGFGGGGG
@M02034:409:000000000-BFKT7:1:1106:25785:15965 1:N:0:31
AAAGTCGAGGTGCCTAAAGTGGCAACCCAGACTCAGAATAATGTTGGTGGTGTAGAGCTTCCTGTAGCCGCATGGCGTTCGTACTTAAATATGGAACTAACCATTCCAATTTTCGCTGTCTCTTATACACATCTCCGAGCCCACGAGACC
+
AAAAAFBBB@AAGGGGGGGFDGGHHHHGGCHGCHBGFFHHCFGFGHEE2EAFFDHBFFFGGHFFGHGFFGGEGGGAFEEGFE21FGHGHFG4FG3DFFGE3B3EGFFFFHFHF4EFEG<BEGHDGD4FGEHCFHF?C/CBGFE//BGGFA
@M02034:409:000000000-BFKT7:1:1106:22614:15969 1:N:0:31
AAAGTCGAGGTGCCTAAAGTGGCAACCCAGACTCAGCCTCAGGTTGGTGGTGTAGAGCTTCCTGTAGCCGCATGGCGTTCGTACTTAAATTTGGAACTAACCATTCCAATTTTC
+
AAAA1D11@D>AFFFFG1BFGFCFGCGCAECFHHHHCC0AFC0F1AE/FE/BFDD2D1FGHCDG1DDHFGC//EHFGGCE?E0FGFFED@2@2@F1C1FEGFFG1GGF2FGHFB
@M02034:409:000000000-BFKT7:1:1106:20128:15969 1:N:0:31
AAAGTCGAGGTGCCTAAAGTGGCAACCCAGACTAATAATCATGTTGGTGGTGTAGAGCTTCCTGTAGCCGCATGGCGTTCGTACTTAAATATGGAACTAACCATTCCAATTTTCGCTGTCTCTTATACACATCTCCGAGCCCACGAGACC
+
BBBBBFCCCCABGGGGGGGGGGGHHHHGGHHGHHHHHGHHHHHHHHHEFFEFGHHFHHHGHHHFGHHHHGGGGGHHGEGGGFHHHHHGHHGHHHFHHHHHHHHHHHGHHHHHHHGGGGGHHHHHHHHHHHGHHHGHG@DGGGHGGGGGFC
@M02034:409:000000000-BFKT7:1:1106:21835:15970 1:N:0:31
AAAGTCGAGGTGCCTAAAGTGGCAACCCAGACTAAGAATAATGTTGGTGGTGTAGAGCTTCCTGTAGCCGCGTGGCGTTCGT
+
BBBBAFA3ADABGGGFGFGGGGGHHHGGGHHGH3GCA5B55DFFFA2BA2AEF3A5A53B5BA5BAAA3AE0>0>/>B/B1>
@M02034:409:000000000-BFKT7:1:1106:25768:15974 1:N:0:31
AAAGTCGAGGTGCCTAAAGTGGCAACCCAGACTCAGAATAATGTTGGTGGTGTAGAGCTTCCTGTAGCCGCATGGCGTTCGTACTTAAATATGGAACTAACCATTCCAATTTTCGCTGTCTCTTATACACATCTCCGAGCCCACGAGACC
+
BBBBBFBBDBAAFGGGGGGGFGGFHHHGGHHGHHFGCHFHFHHHHHHGGGEFFHHHHHHHHHHGHHHHHGGEFGHGGGGGGGHHHHHHHFGHHHFHHHGHHHGHHHHHHHHHHHGGGGEFHFHHHHHHHHHHHHGGF/@CGGHGCFGGGE
@M02034:409:000000000-BFKT7:1:1106:3523:15974 1:N:0:31
AAAGTCGAGGTGCCTAAAGTGGCAACCCAGACTAAGGGTGGTAAGGAGCTTCCTGTAGCCGCATGGCGTTCGTACTTAAATATGGAACTAACCATTCCAATTTTCGCTGTCTCTTATACACATCTCCGAGCCCACGAGACCT
+
AABCBFBCCDBCGGGGGGGGGGGHHHGGGH2AGHBGHHFFGGFEFHHHHHHHHHHHHHHHGGEGGHHGGGGGGHGHHHHHHHHHHHHHHHHHHHHHHHHFFGHHHGGGGGHHFHH4FBHH?3?3FF2ACCCCFFCB?</E/=
@M02034:409:000000000-BFKT7:1:1106:3260:15979 1:N:0:31
AAAGTCGAGGTGCCTAAAGTGGCAACCCAGACTAATCCTCATGTTGGTGGTGTAGAGCTTCCTGTAGCCGCATGGCG
+
AAAABFBCCCABGGGGGGGFGGGFHCGEGHHGHB3G35D33DGH5F2AAABA13D5A53A5B5BB5A53AE0B?C1>
@M02034:409:000000000-BFKT7:1:1106:26287:15992 1:N:0:31
AAAGTCGAGGTGCCTAAAGTGGCAACCCAGACGGTTGGTGGTGTAGAGCTTCCTGTAGCCGCATGGCGTTCGTACTTATATATGGAACTAACCATTCCAATTTTCGCTGTCTCTTATACCCATCTCCGAGCCCACGAGACCTCTCTACAT
+
BBBBAFBABBBBGGGDGGGGGGGHHHHGGHHG?22BE?FA2BFH3FFGFHHEBGHGF553AE0B1??>1>FEE21BG@44B4@433FGF3@@ADGFGBBG4?GH4>EFFF3FBGF4BB?433BBB32BC??BF/CC?DDGGBFHHFHHHF
@M02034:409:000000000-BFKT7:1:1106:17039:16001 1:N:0:31
AAAGTCGAGGTGCCTAAAGTGGCAACCCAGACTGAGGGTGGTGTAAAGCTTCCTGTAGCCGCATGGCGTTCGTACTTAAATATGGAACTAACCATTCCAATTTTCGCTGTCTCTTATACACATCTCCGAGCCCACGAGACCTCTCTACAT
+
CCCCCFCCCCBAGGGGGGGFGGGHHHHGGHHGHHHHGGGGGGGHHHHHHHHHHHHHHHHHGGFFGHHGGGGGEGHHHHHHHGHHHHHHHHHHHHHHHHHHGHHHHGGGGGHHHGHHHHHGHHHHHHHGGGGGGHGDCGGGGHHHHHHHHH
@M02034:409:000000000-BFKT7:1:1106:17311:16005 1:N:0:31
AAAGTCGAGGTGCCTAAAGTGGCAACCCAGACTGTTGGTATGGTACATCTTCCTGTAGCCGCATGGCGTTCGTACTTAAATATGGAACTAACCATTCCAATTTTCGCTGTCTCTATACACATCTCCGAGCCCACGAGACCTCTCTACAT
+
CCCCCFCCCCCCGGGGGGGGGGGHHHHGGHHGHHHHHHGHHHHGHHHHHHHHHHHHHHHHGGEGGHHGGGGGGHHHHHHHHHHHHHHHHHHHHHHHHHHHGHHHHGGGGGHHHHHGHHHHHHHHHHGGGDFGHGGBFDGGHFHHHHHHG
@M02034:409:000000000-BFKT7:1:1106:13365:16008 1:N:0:31
AAAGTCGAGGTGCCTAAAGTGGCAACCCAGGTTGTTGGTGGTGTACCTCTTCCTGTAGCCGCATGGCGTTCGTACTTAAATATGGAACTAACCATTCCAATTTTCGCTGTCTCTTATACACATCTCCGAGCCCACGAGACCTCTCTACAT
+
BCCCBFBBCCCCGGGGGGGGGGGHHHHGGHGHHHGHHHGGGGGHHFHHHHHHHHHHHHHHGGEGGHHGGGGGGHGHHHHHHHHHHGHHHHHHHHHHHHHFGHHHHGGGGGHHHHHHHHHHHHGHHHGGGGGGGGGDFGGGGFHGCFDBFF
@M02034:409:000000000-BFKT7:1:1106:7622:16012 1:N:0:31
AAAGTCGAGGTGCCTAAAGTGGCAACCCAGACTCAGGCTTCGGTTGGTGGTGTAGAGCTTCCTGTAGCCGCATGGCGTTCGTACTTAAATATGGAACTAACCATTCCAATTTTCGCTGTCTCTTATACACATCTCCGAGCCCACGAGACC
+
CCCCCFCCCBBAGGGGGGGGGGGHHHHGGHHGHHHHHHHHHGGGGGGEFGEFHHHHHHHHHHHHGHHHHGGGGGHHGFGGGGHHHHHGHHGHHHDFHHGHHHHHHHHHHHHHHHGGGGGHHHHHHHHHHHHHHHHHG@GGGGHGGGGGGG
@M02034:409:000000000-BFKT7:1:1106:14219:16036 1:N:0:31
AAAGTCGAGGTGCCTAAAGTGGCAACCCAGACTGAGTTGGGTGTTGGTGGTGTAGAGCTTCCTGTAGCCGCATGGCGTTCGTACTTAAATATGGAACTAACCATTCCAATTTTCGCTGTCTCTTATACACATCTCCGAGCCCACGAGACC
+
CCCBBFCCCCAAGGGGGGGGGGGHHHEEGHHGHHGGFHHHGEEFGHGEFDEFGHHGHGHHHHHHHHHHHGGCGGHHGGGGGFHHHHHGHHHHHGFGHHHFGHHHHHGFHHHHHHGGGGEHHHHHGHHFFHHHHHGHGFGGGGHGGGFGGC
@M02034:409:000000000-BFKT7:1:1106:3863:16038 1:N:0:31
AAAGTCGAGGTGCCTAAAGTGGCAACCCAGGCTTGGGGTGGTGTAGAGCTTCCTGTAGCCGCATGGCGTTCGTACTTAAATATGGAACTAACCATTCCAATTTTCGCTGTCTCTTATACACATCTCCGAGCCCACGAGACCTCTCTACAT
+
AA1AAFAADDAAGFGDF1EAGGGHHGHGGHEHHHCGHGGGGGGHHHHGGHHHHHHHGGGHFEEEGHFGGGGGEGEFHDDHGHHHHDFHH11>GDGHGDBGFGHHFGFEGGHEEFFGDGH2F1FGHBGC<CGGGHAA<C/E<F1FGGFH1<
@M02034:409:000000000-BFKT7:1:1106:11272:16040 1:N:0:31
AAAGTCGAGGTGCCTAAAGTGGCAACCCAGGCTGTGAC
+
CCCCCFCCCCCCGGGGGGGGGGGHHHHGGH222BG355
@M02034:409:000000000-BFKT7:1:1106:22824:16046 1:N:0:31
AAAGTCGAGGTGCCTAAAGTGGCAACCCAGACTGGTAGTGGTGTTGGTGGTGTAGAGCTTCCTGTAGCCGCATGGCGTTCGTACTTAAATATGGAACTAACCATTCCAATTTTCGCTGTCTCTTATACACATCTCCGAGCCCACGAGACC
+
BBBBBFBBBBB4FFGGGGGGGGGHHHHGGHHGHGGHHHHHHHGHGHHAFGEFGHHHHHHGHHHHGHHGHGGGGGHFFEEFGFBGHHHGFFDGGB3EGHFHHFHHGGFFFHHHHGGGGGGFGHHHGHHBFHFHHHGHC@DCGGHGGCCDGF
@M02034:409:000000000-BFKT7:1:1106:18551:16047 1:N:0:31
AAAGTCGAGGTGCCTAAAGTGGCAACCCAGACTGTTCGTGGTGTAACGCTTCCTGTAGCCGCATGGCGTTCGTACTTAAATATGGAACTAACCATTCCAATTTTCGCTGTCTCTTCTACACATCTCCGAGCCCAC
+
AAAAAFAADDAAFGF1A1FGGFFHGGHEEHHGHHHGHGGAEHGGFHHGGGG?GFABDGHFEEEEEGHE>EEEFHHHGD1GHBFBE1DBFFBHADE@FGB>FG22GGF/>?FGHFBB2EGEG1BBGGDCBCCGE/?
@M02034:409:000000000-BFKT7:1:1106:22363:16057 1:N:0:31
AAAGTCGAGGTGCCTAAAGTGGCAACCCAGCTTTCGGGTGGTGTAGAGCTTCCTGTAGCCGCATGG
+
A1AA1BAA1D>AFFGGGDDAADCGGCHGGH01BDFE?EAE/ABA1FAA11GBBAFAFE2FA//AEF
@M02034:409:000000000-BFKT7:1:1106:27263:16062 1:N:0:31
AAAGTCGAGGTGCCTAAAGTGGCAACCCAGACTAATAATACTGTTGGTGGTGTAGAGCTTCCTGTAGCCGCATGGCGTTCGTACTTAAATATGGAACTAACCATTCCAATTTTCGCTGTCTCTTATACACATCTCCGAGCCCACGAGACC
+
BAABBFABCCABGGGGGGGFGGGGHHHGGHGGHGHHHGHHHHHHHHHEFGEFGFHGGGGHHHHHGHGHHFGCGGHHGEFGGECGHHHHGHHHFHBGGHGHFCFFFFHBHGHHFBE/EEF3BBFF4GFGFFFGHFGFE@FFGGGGG/@EFF
@M02034:409:000000000-BFKT7:1:1106:24202:16065 1:N:0:31
AAAGTCGAGGTGCCTAAAGTGGCAACCCAGACTTCTCAGCCTGTTGGTGGTGTAGAGCTTCCTTAGCCGCATGGCGTTCGTACTTAAATATGGAACTAACCATTCCAATTTTCGCTGTCTCTTATACACATCTCCGAGCCCACGAGACCT
+
BBBBBFBBBB2AGGGGFGGGGGGHHHHGGDHGHFHGHGHHHHHHHHHGGGFFHHHHHHHHHHHHHFEGEEFGGF1EEEEDECHHF@@FGEGHHBGHHEHGHHFH4GGEGGFH?EEEEEDEB4FEG4GHFFGFFDGG?CGGGHG?@CGGGH
@M02034:409:000000000-BFKT7:1:1106:5347:16069 1:N:0:31
AAAGTCGAGGTGCCTAAAGTGGCAACCCAGACTAATAATAATGTTGGTGGTGTAGAGCTTCCTGTAGCCGCATGGCGTTCGTACTTAAATATGGAACTAACCATTCCAATTTTCGCTGTCTCTTATACACATCTCCGAGCCCACGAGACC
+
AABBAFBBCCABGGGGGGGGGGGHHHHGGHHGHHHHHHHHHHHGGHHGGGEFGHHHHHHHHHHHGHHHHGGFGGHHGGGGGGHGHHHHHHHHHHFFHHFHHHGHHHGHHGHHHHGGGGGGHHHHHHHHHHEHHHHGFCGGGFHGGGGGCC
@M02034:409:000000000-BFKT7:1:1106:2591:16070 1:N:0:31
AAAGTCGAGGTGCCTAAAGTGGCAACCCAGACTAGTAATAAGGTTGGTGGTGTAGAGCTTCCTGTAGCCGCATGGCGTTCGTACTTAAATATGGTACTAACCATTCCAATTTTCGCTGTCTCTTATACACATCTCCGAGCCCACGAGACC
+
ABCBAFBBCBBBGGGGGGGGGFGHHHHGGHHGHFHHHHHHGHHHHHGAFEEFFDHFFFHHEHFGGFFDFEEEGGFCEEEFFEFEGGH3FGHBFF44FGGFCC3FGFFFHGFHHHGGGGFHHHHHEGFHHHHHHHHFD<BCGAFFC/@E?C
@M02034:409:000000000-BFKT7:1:1106:16626:16077 1:N:0:31
AAAGTCGAGGTGCCTAAAGTGGCAACCCAGACTGTGGGGGGTGTTGGTGGTGTAGAGCTTCCTGTAGCCGCATGGCGTTCGTACTTAAATATGGAACTAACCATTCCAATTTTCGCTGTCTCTTATACACATCTCCGAGCCCACGAGACC
+
AAABAFCCCCABGGGGGGGGGGGFFGHGGHHGHHHHHGGGGEGDGHHBFGCFGHHGGHHGHHHHHFHHGGGCGGHHGGGGGFHHHHGGHHHHGHDFFHHFHHGHGHHHHGHHHHGGGGGGGGGGGGGGGGFGGGGGECFFFFFFFFFFA:
@M02034:409:000000000-BFKT7:1:1106:14038:16083 1:N:0:31
AAAGTCGAGGTGCCTAAAGTGGCAACCCAGACTAGTGGTGGTGTATGTCTTCCTGTAGCCGCATGGCGTTCGTACTTAAATATGGAACTAACCATTCCAATTTTCGCTGTCTCTTATACACATCTCCGAGCCCACGAGACCTCTCTACAT
+
BBCCBFBCCCBCGGGGGGGGGGGHHHHGGHHGHHHHHHHGGEFGFHHHHHHHHHHHHHHHGGEFGHHGGGGGGHHHHHHHHHHHHFHHFFHHHHHHHHHFGHHHHGGGGGGHHHHHHHHGHHHHHGFGCGGGGHGG@FGGGHHHHFHHGF
@M02034:409:000000000-BFKT7:1:1106:15977:16084 1:N:0:31
AAAGTCGAGGTGCCTAAAGTGGCAACCCAGACGAAGGGTGGTGTAGAGCTTCCTGTAGCCGCATGGCGTTCGTACTTAAATATGGAACTAACCATTCCAATTTTCGCTGTCTCTTATACACATCTCCGAGCCCACGAGACCTCTCTACAT
+
CBCCCFBBCBBBGGGGGGGGGGGHHHHGGHFGGGCEFGGFGGGHHHHHGHHHHHHHHHHHGGEFGHHGGGGGGHHHHHHHHHHHHHHHHHHHHHHHHHHHHHHHHGGGGGHHGHHHHHHHHHHHHHHGGFGGGFGGCGGGGGFHB1<GHH
@M02034:409:000000000-BFKT7:1:1106:17230:16084 1:N:0:31
AAAGTCGAGGTGCCTAAAGTGGCAACCCAGACTGGGGGGGGGGTTGGTGGTGTAGAGCTTCCTGTAGCCGCATGGCGTTCGTACTTAAATATGGAACTAACCATTCCAATTTTCGCTGTCTCTTATACACATCTCCGAGCCCACGAGACC
+
CCCCCFCCCCBCGGGGGGGFGGGHHHHGGHHGHHHCGGGGFFFFFFFDFFDEFFFFFFFFFFFFFFFFFFFFFFFFFFFFFFFFFFFFFFFFFFFFFFFFFFFFFFFFFFFFFBDFFFFFFFFFFFFFFFFFFFBFF@FCFFFFFFFFFE
@M02034:409:000000000-BFKT7:1:1106:20674:16102 1:N:0:31
AAAGTCGAGGTGCCTAAAGTGGCAACCCAGAATGTTGGTGGTGTAGAGCTTCCTGTAGCCGCATGGCGTTCGTACTTAAATATGGAACTAACCATTCCAATTTTCGCTGTCTCTTATACACATCTCCGAGCCCACGAGACCTCTCTACAT
+
AABBBFCBBCAAGGGGGGGGGGGHHHFGGHHHHHHHHGEGGGGHHHHHHHHHHHHHHHHHGGGGGHHGEGGGAGHGHHHGGHHHHFFHHHHHHHHHHHGFGHHHHGGGGGHHEHHHHHHHHGHHHGGGCCGGGHGGGGGGFGGHHHHHGF
@M02034:409:000000000-BFKT7:1:1106:13314:16106 1:N:0:31
AAAGTCGAGGTGCCTAAAGTGGCAACCCAGACTTGTGGGGCGGTTGGTGGTGTAGAGCTTCCTGTAGCCGCATGGCGTTCGTACTTAAATATGGAACTAACCATTCCAATTTTCGCTGTCTCTTATACACATCTCCGAGCCCACGAGACC
+
CCCDCFCCCDBCGGGGGGGGGGGHHHHGGHHGHHHHHGGGGGGEGGGEFGEFFGHHHHHHHHHHHHHHHGGGGGHHGGGGGGGHHHHHHHHHHHHHHHGFHHHHHHFHHHHHHHGGGGGFHHHHHHGHHHHHHHHHGCFDGGHGGGGGDG
@M02034:409:000000000-BFKT7:1:1106:1801:16109 1:N:0:31
AAAGTCGAGGTGCCTAAAGTGGCAACCCAGACTATGGGTGGTATTGAGCTTCCTGTAGCCGCATGGCGTTCGTACTTAAATATGGAACTAACCATTCCAATTTTCGCTGTCTCTTATACACATCTCCGAGCCCACGAGACCTCTCTACAT
+
BCCCBFBCCCABGGGGGGGGGGGHHHHGGGHGHFHHFHHGGGGGGHHHHHHHHHHHHHHHGGGGGHHGGGGGGHHHHHHHHHHHHHHCFFFHHHHHHGHGGGHHHGFGGGHHHHHHHHHFHHHHHHHG?DCGFFGGGGGGCC1DGFF1F?
@M02034:409:000000000-BFKT7:1:1106:9015:16118 1:N:0:31
AAAGTCGAGGTGCCTAAAGTGGCAACCCAGACTCAGAAGAAGGTTGGTGGTGTAGAGCTTCCTGTAGCCGCATGGCGTTCGTACTTAAATATGGAACTAACCATTCCAATTTTCGCTGTCTCTTATACACATCTCCGAGCCCACGAGACC
+
BCCCCFCCCCABGGGGGGGGGGGHHHHGGHHGHHHHHHHHHHHGHHGEFGEFGHHHHHHHHHHHHHHHHGGGGGHHGGGGGFHHHHHGHHHHHHGHHHHGHHHHHHGGHHHHHHGGGGGHHHHHHHHHHHHHHHHHGFGGGGHGGGGGFC
@M02034:409:000000000-BFKT7:1:1106:10880:16128 1:N:0:31
AAAGTCGAGGTGCCTAAAGTGGCAACCCAGACTGCGTCTCCGGTTGGTGGTGTAGAGCTTCCTGTAGCCGCATGGCGTTCGTACTTAAATATGGAACTAACCATTCCAATTTTCGCTGTCTCTTATACACATCTCCGAGCCCACGAGACC
+
CCCCCFCCCCABGGGGGGGGGGGHHHHGGHHGHHHGGGGHHGGGGGGGFGEFGHHGHHHHHHHHHGHHHGGGGGHHGGGGGFGHHHHHHHHHHHFGHHGHHHGHHHFGHHHHHHGGGGGHHHHHHGHHGHGHHHHFECGGDGHGGGGGDF
@M02034:409:000000000-BFKT7:1:1106:9025:16133 1:N:0:31
AAAGTCGAGGTGCCTAAAGTGGCAACCCAGACTCAGAAGAAGGTTGGTGGTGTAGAGCTTCCTGTAGCCGCATGGCGTTCGTACTTAAATATGGAA
+
>33A35A>D?AAGGGFGFF6DBAFGAAEGHHFFHHHHFHB3BG3BFEBAABE13DFDGH3FGFFFDFFDECEFGGG@E>FDAHHEHBGFEDFHHDB
@M02034:409:000000000-BFKT7:1:1106:8631:16134 1:N:0:31
AAAGTCGAGGTGCCTAAAGTGGCAACCCAGACTCCTAATTCTGTTGGTGGTGTAGAGCTTCCTGTAGCCGCATGGCGTTCGTACTTAAATATGGAACTAACCATTCCAATTTTTGCTG
+
CBCCCFCCCCBBGGGGGGGGGGGHHHHGGHFCHC3BFDGFDGD5FHEAAEEFAAFBGDFGHHHGAAAEDEG0EFFA@AEEEA2EFGHE3FHFFF33FEHHF13F?FF4?FBHF4/3FB
@M02034:409:000000000-BFKT7:1:1106:29487:16144 1:N:0:31
AAAGTCGAGGTGCCTAAAGTGGCAACCCAGACTCAGGCGCAGGTTGGTGGTGTAGAGCTTCCTGTAGCCGCATGGCGTTCGTACTTAAATATGGAACTAACCATTCCAATTTTCGCTGTCTCTTAACACATCTCCGAGCCCACGAGACCT
+
CCCCCFBBBBABGGGGGGGFGGGGHHHGGHHGHHHHHFGFFEGHFC0BAEE113FBEBBB5BEGFB@@BEE>EEF1>?EFE?2FFHHHFHHB?B33BFFG303F?DF44G3G44>/E??B3BD?33BFFAFH2@FDDF/CCAE?FGGGCG
@M02034:409:000000000-BFKT7:1:1106:17849:16151 1:N:0:31
AAAGTCGAGGTGCCTAAAGTGGCAACCCAGACTCCGGTGGAGGTTGGTGGTGTAGAGCTTCCTGTAGCCGCATGGCGTTCGTACTTAAATATGGAACTAACCATTCCAATTTTCGCTGTCTCTTATACACATCTCCGAGCCCACGAGACC
+
CCCCCFCDDDAAGGGGGGGGGGGHHHHGGHHGHHHGGEGGHHGEGHGFFFBFGHHHHHHHHHHHHHHHHGGFGGHHGEGGFEGHHHHHHHHHHHGFHHHGHHHHHHHHHHHHHHGGGGGHHHHHHHHHGHGHHHHHGCGFGGHGGGGGGG
@M02034:409:000000000-BFKT7:1:1106:8588:16151 1:N:0:31
AAAGTCGAGGTGCCTAAAGTGGCAACCCAGACTGTTGGTGGTGTACCTCTTCCTGTAGCCGCATGGCGTTCGTACTTAAATATGGAACTAACCATTCCAATTTTCGCTGTCTCTTATATACATCTCCGAGCCCACGAGACCTCTCTACAT
+
AABCBFCCCCABGGGGGGGGGGGHHHHGGHHGHHHHHHGGGGGHHHHHHHHHGHHHHHHHGGGGGHGFEFGGGFCGHHHGHHHHHGHGFHHHHHHHHHHGHHHHHGGGGGHHGHHGHHHGHFHHHGGGGGGGGHGGGGGGGHHHHFHHGG
@M02034:409:000000000-BFKT7:1:1106:14453:16154 1:N:0:31
AAAGTCGAGGTGCCTAAAGTGGCAACCCAGACTAAGAAGAAGGTTGGTGGTGTAGAGCTTCCTGTAGCCGCATGGCGTTCGTACTTAAATATGGAACTAACCATTCCAATTTTCGCTGTCTCTTATACACATCTCCGAGCCCACGAGACC
+
AAA?AFBADDABFGGGFGGFGGGGHHHGGHHEHHHGHHHHFGHB3FE2BEEFGHHGHHGFHHHHGFHHHGG@GDGFGGGGGGEHHHHFHHHHFGGGFHGFGHGHHHFHHHHHHHGGGGDHHGHHEFGHFFFHFHFHGB@CGGHGCGGGGG
@M02034:409:000000000-BFKT7:1:1106:9593:16155 1:N:0:31
AAAGTCGAGGTGCCTAAAGTGGCAACCCAGACTGGGGCGCAGGTTGGTGGTGTAGAGCTTCCTGTAGCCGCATGGCGTTCGTACTTAAATATGGAACTAACCATTCCAATTTTCGCTGTCTCTTATACACATCTCCGAGCCCACGAGACC
+
BBCCCFBCCCBCGGGGGGGGGGGHHHHGGHHGHHHGEGGGGGGHGHGAFFGFGHHFHFHHFHHHGFHGHGGFGGHEGGGGGGFFHHHGHHHFHHDGGHHHHHFGHFGBHHHHHHGGGGDHHHHHHHHHHGHGHHHHGF?CFGHGGGGGGE
@M02034:409:000000000-BFKT7:1:1106:19144:16158 1:N:0:31
AAAGTCGAGGTGCCTAAAGTGGCAACCCAGACTTCGTGTGGTGTTGGTGGTGTAGAGCTTCCTGTAGCCGCATGGCGTTCGTACTTAAATATGGAACTAACCATTCCAATTTTCGCTGTCTCTTATACACATCTCCGAGCCCACGAGACC
+
CCCCCFCCCCBBGGGGGGGGGGGHHHGGGHHGHHHGHGHHGHGHGHHFFGEFGHHHHEHHHHHHHHHHHGGEGGHFGGGGGGHHHHHGHHHHHHGHHHHGGHHHHHFGHGHHHHGGGGGHHHHHHHHHFHHHHHGFGCDGGGHGGGGGFF
@M02034:409:000000000-BFKT7:1:1106:10272:16165 1:N:0:31
AAAGTCGAGGTGCCTAAAGTGGCAACCCAGACTGGTACGCCGGTTGGTGGTGTAGAGCTTCCTGTAGCCGCATGGCGTTCGTACTTAAATATGGAACTAACCATTCCAATTTTCGCTGTCTCTTATACACATCTCCGAGCCCACGAGACC
+
CCCCCFCCCCABGGGGGGGGGGGHHHHGGHHGHHHHHHGGGGGEGGGEFGFFGGHHHHHHHHHHGHHHHGGGGGHHGFGGGGHHHHHHHHHHHHEGHHHHHHGHHHHGHHHHHHGGGGGHHHHHGHGHHHGHHHHHGDGGGGHGGGGGGF
@M02034:409:000000000-BFKT7:1:1106:17859:16167 1:N:0:31
AAAGTCGAGGTGCCTAAAGTGGCAACCCAGACTCCGGTGGAGGTTGGTGGTGTAGAGCTTCCTGTAGCCGCATG
+
AAAA3DAADDAACGBGCGFAAACFGHHGGGHGHCFCE22E2ABB2BE1BE1F1FFBF5F3DGFGFDFGEAE>1E
@M02034:409:000000000-BFKT7:1:1106:9588:16172 1:N:0:31
AAAGTCGAGGTGCCTAAAGTGGCAACCCAGACTGGGGCGCAGGTTGGTGGTGTAGAGCTTCCTGTAGCCGCATGGCGTTCGTACTTAAATATGGAACTAACCATTCCAATTTTCGCTGTCTCTTATACACATCTCCGAGCCCACGAGACC
+
AABBAFBBBBBBGGGGFGGGGGGHGHHGGHHGHHGHGGGGGGGGHHGEFGEFFGGHHHHHGHGHEGHHHGGGGGHHGGCFGGHHHGHE3E4GHHFGFFDGFHEGGHHHHHHGHFFDGGDBGHHFFHGHGF<1FHHGGCGGGFAFGGGGGC
@M02034:409:000000000-BFKT7:1:1106:1878:16172 1:N:0:31
AAAGTCGAGGTGCCTAAAGTGGCAACCCAGACTCAGAAGAGTGTTGGTGGTGTAGAGTTTCCTGTAGCCGCATGGCGTTCGTACTTAAATATGGAACTAACCATTCCAATTTTCGCTGTCTCTTATACACATCTCCGAGCCCACGAGA
+
ABBCAFBBCCABGGGGGGGGGGGGGFGGGHHGHHHHHHGEGDGFHHHEFGGFGFGDFBDGFHHHGFFBGEEEEEG1EEEFFEFFHHHHGHGHGH3@FGFFG?FGFHEFHHHHHGEEGAEFHHGGFFDGFGHHBGDFC<B@@/??CGGG
@M02034:409:000000000-BFKT7:1:1106:25301:16172 1:N:0:31
AAAGTCGAGGTGCCTAAAGTGGCAACCCAGACTAATAATCAGGTTGGTGGTGTAGAGCTTCCTGTAGCCGCATGGCGTTCGTACTTAAATATGGAACTAACCATTCCAATTTTCGCTGTCTCTTATACACATCTCCGAGCCCACGAGACC
+
CCCCCFCCCCBBGGGGGGGGGGGGHHHGGHHGHHHHHHHHHHHHGHGGGGEFGHHHHHHHHHHFGHHHHGGGGGHHGGGGGGHHHHHHHHHHGHHHHHHGHHHHHHHHHHHHHHGGGFGGHHHHHHHDFHHHHF?GFGGGGGHGGGGGGF
@M02034:409:000000000-BFKT7:1:1106:6597:16173 1:N:0:31
AAAGTCGAGGTGCCTAAAGTGGCAACCCAGACTAATAAGAATGTTGGTGGTGTAGAGCTTCCTGTAGCCGCATGGCGTTCGTACTTAAATATGGAACTAACCATTCCAATTTTCGCTGTCTCTTATACACATCTCGAGCCCACGAGACCT
+
CCCCCFCCCCCCGGGGGGGGGGGHHHHGGHHGHHHHHHHGHHHHHHHEFAEFFFHFGGHHHHHHHGHGGGGEFGGCGEEGGFFFHHHHHHHFGGBEGHHHFFBGHHHFFHHHHGGGGGFHHHHHHHGGHHHGHHHHHGGGGHGGCGGF/F
@M02034:409:000000000-BFKT7:1:1106:26727:16184 1:N:0:31
AAAGTCGAGGTGCCTAAAGTGGCAACCCAGACTCGTCGTGGTGTAGAGCTTCCTGTAGCCGCATGGCGTTCGTACTTAAATATGGAACTAACCATTCCAATTTTCGCTGTCTCTTATACACATCTCCGAGCCCACGAGACCTCTCT
+
CCCCCFACCCBCGGGGGGGGGGGHHHHGGHHAGC2F2EEEGHGHHHHHHHHHHHHHHHHHGGEGGHGGGGGGGHHHHHHGGHHHHGHGHHHHGHHHHHHHHHHHHGGGGGHHHHHHHHHHHHHHHHFG/CCGGHGGBDGG/??=0=
@M02034:409:000000000-BFKT7:1:1106:6603:16193 1:N:0:31
AAAGTCGAGGTGCCTAAAGTGGCAACCCAGACTAATAAGAATGTTGGTGGTGTAGAGCTTCCTGTAGCCGCATGGCGTTCGTACTTAAATATGGAACTAACCATTCCAATTTTCGCTGTCTCTTATACACATCTCGAGCCCACGAGACCT
+
A?AAADAABDABGGGFCFFFGGGGGDGEGHHGHHHHHGH5FFGDGHHFGGDFADGHFFHHEHHHH55DGGGEFGHHGGGGGDHHGHHFBHHHEGFFEGFFFHHHHHHFFHBGBFGEGF?HHHHHGHEFFFFHFGDGC/GGGEEBC@<AFC
@M02034:409:000000000-BFKT7:1:1106:24823:16205 1:N:0:31
AAAGTCGAGGTGCCTAAAGTGGCAACCCAGAGTGTTGGTGGTGTAGAGCTTCCTGTAGCCGCATGGCGTTCGTACTTAAATATGG
+
A?A3A@>ADBAABGFGGGGGGDFCAAF2AF2ADGGFFA2AEEAGBGHFGFCAFGEFA5GAEAA1FFHG?EEF>2?FF43@@4@FG
@M02034:409:000000000-BFKT7:1:1106:9369:16211 1:N:0:31
AAAGTCGAGGTGCCTAAAGTGGCAACCCAGAGGGTTGGTGGTGTAGAGCTTCCTGTAGCCGCATGGCGTTCGTACTTAAATATGGAACTAACCATTCCAATTTTCGCTGTCTCTTATACACATCTCCGAGCCCACGAGACCTCTCTACAT
+
CCCCCFCCCCBAGGGGGGGGGGGHHHHGGHHHGGEHGGFGGGGHFHHHHHHHHHHHHHHHGGGGGHHGFGGGGHHHHHHHHHHHHFGHFHHHHHHHHHHHHHHHHGGGGGHHHHHHHHHGHGHHHFHGFGGGGHGDFGGGGHHHGHHHHD
@M02034:409:000000000-BFKT7:1:1106:2999:16213 1:N:0:31
AAAGTCGAGGTGCCTAAAGTGGCAACCCAGACTAGTAATATGGTTGGTGGTGTAGAGCTTCCTGTAGCCGCATGGCGTTCGTACTTAAATATGGAACTAACCATTCCAATTTTCGCTGTCTCTTATACACATCTCCGAGCCCACGAGACC
+
AABBADAABBBAFGGDGGGFGGGHHHHGFHHGHHEGHHHFHHHEGAEEFGGFGHHHHFHHFHHHHHHHHGGGGGEGGGGGGEHHHHHHHHHHHHFFFHGGFHGHHHFGHHHHHGGGGCGHHGHHHHFHHHEFHHFGF<@CGGHADGCGGC
@M02034:409:000000000-BFKT7:1:1106:8773:16222 1:N:0:31
AAAGTCGAGGTGCCTAAAGTGGCAACCCAGACTCTGGGTTTGGTTGGT
+
A>11A3AADDAAGGGGGGGGG1FCCHFAFFCFH11BAF0AAE/FCE/A
@M02034:409:000000000-BFKT7:1:1106:20939:16223 1:N:0:31
AAAGTCGAGGTGCCTAAAGTGGCAACCCAGACTGCGAATCGTGTTGGTGGTGTAGAGCTTCCTGTAGCCGCATGGCGTTCGTACTTAAATATGGAACTAACCATTCCAATTTTCGCTGTCTCTTATACACATCTCCGAGCCCACGAGACC
+
CCCCBFCCCCBBGGGGGGGGGGGFHHGGGHHGHHHGGGGGGHHHHHHEFGEFGFHFHHHHGHHHGHHHHGGGGGHHGGGGGFGHHHFGHHHHHHFHGHHHHHGHHHGHHHGHHGGGGGGHGFGHFHHHGHEFHHFHDBGGGGHGGGGGGF
@M02034:409:000000000-BFKT7:1:1106:19540:16226 1:N:0:31
AAAGTCGAGGTGCCTAAAGTGGCAACCCAGCGGGTTGGTACTGTAGAGCTTCCTGTAGCCGCATGGCGTTCGTACTTAAATATGGAACTAACCATTCCAATTTTCGCTGTCTCTTATACACATCTCCGAGCCCACGAGACCTCTCTACAT
+
BBACCFCCCBABGGGGGGGFGGGHHHHGGHHGGGGGGGGDFHGGGHHHGHHHHHHHHHHHGGFGGHHGGGGGGHHHHHHHHHHHHGHHHHHHHHHHHHHHHHHHHGGGGGHHHHHHHHHGHHGHHHFGFGGGGHGC/AFGGHHHHHHHHG
@M02034:409:000000000-BFKT7:1:1106:20958:16232 1:N:0:31
AAAGTCGAGGTGCCTAAAGTGGCAACCCAGACTGCGAATCGTGTTGGTGGTGTAGAGCTTCCTGTAGCCGCATGGCGTTCGTACTTAAATATGGAACTAACCATTCCAATTTTCGCTGTCTCTTATACACATCTCCGAGC
+
A?AAAFBADDBBGGGGGGGGGFGHFHHGGGHGHBFEGEFCFFG2GGA1EEEFF3GHHHGHGHHHFHFHHGG?EGCCEGCGEEGHGHHHBGFGHHFFEHHFHFFHD4F4FFGHHBEDFGFH3?33FGBGFGGFGFF2C/<<
@M02034:409:000000000-BFKT7:1:1106:9505:16235 1:N:0:31
AAAGTCGAGGTGCCTAAAGTGGCAACCCAGACTTCGGGTGGTAAGGAGCTTCCTGTAGCCGCATGGCGTTCGTACTTAAATATGGAACTAACCATTCCAATTTTCGCTGTCTCTTATACACATCCCGAGCCCACGAGACCTCTCTACAT
+
BCCCBFCCCCBCGGGGGGGGGGGHHHHGGHHGHHHGGGHGGGHHHHHHHHHHHHHHHHHHGGGGGHHGGGGGGHHHHHHHHHHHHGHHHHHHHHHHHHHFGHHHHGGGGGHHHHHHHHHHHHHHHHFGGGCGGGG?CEGGHHHHHHHHH
@M02034:409:000000000-BFKT7:1:1106:20741:16238 1:N:0:31
AAAGTCGAGGTGCCTAAAGTGGCAACCCAGACTCTTTCTCCTGTTGGTGGTGTAGAGCTTCCTGTAGCCGCATGGCGTTCGTACTTAAATATGGAACTAACCATTCCAATTTTCGCTGTCTCTTATACACATCTCCGAGCCCACGAGAC
+
AABBAFBBBBBAFEGGFBEFGGGHHHHGGHHGH33FG5EG5AFGHHHEAEAFGHHHHGHGHHHGGHFHHFG?FGHGGGCFGEFHHHHGHHFHHHGH3GGFFGHGHHEHFHGHHBEGGGGEHHHHEGGGFGFHHHHBD/B?BFHGCGCDD
@M02034:409:000000000-BFKT7:1:1106:9329:16241 1:N:0:31
AAAGTCGAGGTGCCTAAAGTGGCAACCCAGACTAATAAGCAGGTTGGTGGTGTAGAGCTTCCTGTAGCCGCATGGCGTTCGTACTTAAATATGGAACTAACCATTCCAATTTTCGCTGTCTCTTATACACATCTCCGAGCCCACGAGACC
+
BBBBBFBBBDAAGGGGGGGBFGGHHHGGGHHGHHHHHHHHGHHFGHEBFEEFFHHHHGHHHHGHHHHHHGGGGGHFGEGGGGHHHHHDGHHFHGGEHHHHHHHGHHHHFGHHHHFGGGGHHGGHHHGHEGEHHGFFE@DGCAGFGGGGDA
@M02034:409:000000000-BFKT7:1:1106:5736:16243 1:N:0:31
AAAGTCGAGGTGCCTAAAGTGGCAACCCAGACTCAGACTGGTGTAGAGCTTCCTGTAGCCGCATGGCGTTCGTACTTAAATATGGAACTAACCATTCCAATTTTCGCTGTCTCTTATACACATCTCCGAGCCCACGAGACCTCTCTACAT
+
CBCCCFBCBCCCGGGGGGGGGGGHHHHGGHHGHHHHHHHHHHHHHHHHHHHHHHHHHHHHGGGGGHHGGGGGGHHHHHHHHHHHHHHHHHHHHHHHHHHHGHHHHGGGGGGHHHHHHHHHHFGGGGHDEGGGGHGGCGGGGHHHHHHHHF
@M02034:409:000000000-BFKT7:1:1106:26240:16245 1:N:0:31
AAAGTCGAGGTGCCTAAAGTGGCAACCCAGACTTCTAGTCCGGTTGGTGGTGTAGAGCTTCCTGTAGCCGCATGGCGTTCGTACTTAAATATGGAACTAACCATTCCAATTTTCGCTGTCTCTTATACAATCTCCGAGCCCACGAGACAG
+
BBCCBFCCCCABGGGGGGGGGGGHHHHGGHEAGHFHDHH5AEGEEGG1AEEEABG5FBFFAGGGG5A5BEG?EEA1>?>FEA2??DG3@FGDF@33BFGF303FB?G?4FDHF?EFG?/F?FFF3F3?GBDGFGHGDGFGG/F@@/AEHF
@M02034:409:000000000-BFKT7:1:1106:19682:16245 1:N:0:31
AAAGTCGAGGTGCCTAAAGTGGCAACCCAGACTGCTTGTGGTGTAGAGCTTCCTGTAGCCGCATGGCGTTCGTACTTAAATATGGAACTAACCATTCCAATTTTCGCTGTCTCTTATACACATCTCCGAGCCCACGAGACCTCTCTACA
+
CBCCCFCCCCCCGGGGGGGGGGGGHHHGGHHGHGHHFFHFDHGHBHEHFFHHHHGFBA53AE0EEFAA1>FEGFEEGD3BFBF@B3B@G3F3?3FEG4FGD@GH@>EFFG3FHGGHHDH4G3FFGGGE/>C/FGED//AD/2CGFHGFH
@M02034:409:000000000-BFKT7:1:1106:24927:16246 1:N:0:31
AAAGTCGAGGTGCCTAAAGTGGCAACCCAGACTAATAATAAGGTTGGTGGTGTAGAGCTTCCTGTAGCCGCATGGCGTTCGTACTTAAATATGGAACTAACCATTCCAATTTTCGCTGTCTCTTATACACATCTCCGAGCCCACGAGACC
+
BBBBBFCCCCBCGGGGGGGGGGGGHHHGGHHGHHHHHHHHHHHHHHGGGGEFHFHGHHHHHHHHHHHHHGGEGGHHGGGGGFGHHHHGHHHHHHDGHHHHHHHHHHGHHHHHHHGGGGGHHHHHHHHGFHHHHGFHF/BFDGHGGGGGGE
@M02034:409:000000000-BFKT7:1:1106:14199:16252 1:N:0:31
AAAGTCGAGGTGCCTAAAGTGGCAACCCAGACTTCTCCTAATGTTGGTGGTGTAGAGCTTCCTGTAGCCGCATGGCGTTCGTACTTAAATATGGAACTAACCATTCCAATTTTCGCTGTCTCTTATACACATCTCCGAGCCCACGAGAC
+
CCCCCFCBDBBCGGGGGGGGGGGHHHHGGHHGHHFHHHHHGHHGHHGEFFGFFDHFFFDFGHHHHGFFFEGCFGF1EBEGFEBGHHHGFGHFEG3@FCHHFE3FGHHBGGDHH?EGGG<FFHHGEF4FGGEFHHHFDCGGBFFECCGDE
@M02034:409:000000000-BFKT7:1:1106:26454:16253 1:N:0:31
AAAGTCGAGGTGCCTAAAGTGGCAACCCAGACTGCT
+
CBCCCFCCCCBCGGGGGGGGGGGHHHHGGHHGHH3G
@M02034:409:000000000-BFKT7:1:1106:4621:16255 1:N:0:31
AAAGTCGAGGTGCCTAAAGTGGCAACCCAGACTAATTCTGGGGTTGGTGGTGTAGAGCTTCCTGTAGCCGCATGGCGTTCGTACTTAAATATGGAACTAACCATTCCAATTTTCGCTGTCTCTTATACACATCTCCGAGCCCACGAGACC
+
BBBBBFCCCCBCGGGGGGGGGGGHHHHGGHHGHHHHHHHHHHGEFGGEFGFFGHHHHHHHHHHHHHHGHGGGGGHHGGGGGGHHHHHHHHHHHHFFHHGHHHEHHFGHHHHHHHGGGGGHHHHHHHGHGHGHHHGHE<DCGGHGGGGGGE
@M02034:409:000000000-BFKT7:1:1106:14277:16262 1:N:0:31
AAAGTCGAGGTGCCTAAAGTGGCAACCCAGACTCAGCTGCATGTTGGTGGTGTAGAGCTTCCTGTAGCCGCATGGCGTTCGTACTTAAATATGGAACTAACCATTCCAATTTTCGCTGTCTCTTATACACATCTCCGAGCCCACGAGACC
+
CBCCBFCCCCBCGGGGGGGGGGGHHHHGGHHGHHHHHHHGHGHFGHHEFGEFGHHHHHHGHHHHHHHHGGGGGGHHGGGGGGHHHHHHHHHGHHFFGFFGHFFHHHHHHHHHHHGGGGFFHGFHHHHHHHFHGHDGGCFCFGHGGGGGDF
@M02034:409:000000000-BFKT7:1:1106:6875:16266 1:N:0:31
AAAGTCGAGGTGCCTAAAGTGGCAACCCAGA
+
ABB@BFAABDABFGGBGGGGGGGHGHHFGHH
@M02034:409:000000000-BFKT7:1:1106:26236:16267 1:N:0:31
AAAGTCGAGGTGCCTAAAGTGGCAACCCAGACTCCGCTTCATGTTGGTGGTGTAGAGCTTCCTGTAGCCGCATGGCGTTCGTACTTAAATATGGAACTAACCATTCCAATTTTCGCTGTCTCTTATACACATCTCCGAGCCCACGAGACC
+
BBCCAFBCCBCCGGGGGGGGGGGHHHHGGHHCHBGEFGGGFHHHHHGECEFEGEHBDDFFFHHGHGHHFFGEGGF1E>EFGEFHHHHD3FGDBG3BFGGH3B3FDGHEFGFHFFEGGGEGBGHDFG3DGGDGHHF2?/B@CECF?@@/?=
@M02034:409:000000000-BFKT7:1:1106:18891:16268 1:N:0:31
AAAGTCGAGGTGCCTAAAGTGGCAACCCAGACTAAGAATAAGGTTGGTGGTGTAGAGCTTCCTGTAGCCGCATGGCGTTCGTACTTAAATATGGAACTAACCATTCCAATTTTCGCTGTCTCTTATACACATCTCCGAGCCCACGAGACC
+
BAABBFBBBBAAGGGGGGGFFGGGFHHGFHHGHHHHHHHHGHFGGHGFFGEFFGHGHHHHFHHGHGHHHGGGGGHHGGGGGFHHHHHHHHGHHHGHHHHHHHHHHHHHHGHHHHGGGGGHHHHHHHHGHHFHHHHHGGCFCGHGGGGDDE
@M02034:409:000000000-BFKT7:1:1106:9003:16269 1:N:0:31
AAAGTCGAGGTGCCTAAAGTGGCAACCCAGACTCAGAGTAATGTTGGTGGTGTAGAGCTTCCTGTAGCCGCATGGCGTTCGTACTTAAATATGGAACTAACCATTCCAATTTTCGCTGTCTCTTATACACATCTCCGAGCCCACGAGACC
+
CCCBBFBCBBABGGGGGGGFGGGHHHHGGHHGHGGHGHGGHHHHHHGEFGFFHHHHHHHHHHHGHHHHHGGFGGHHGGGGGGHHHHHHHHGHHHGHGHHHHHHHHHHHHHHHHHGGGGGGHHHHEHFFHHHHGHGGF/<CGGHGGGGGGA
@M02034:409:000000000-BFKT7:1:1106:6857:16270 1:N:0:31
AAAGTCGAGGTGCCTAAAGTGGCAACCCAGAAGAATGGTGGTGTAGAGCTTCCTGTAGCCGCATGGCGTTCGTACTTAAATATGGAACTAACCATTCCAATTTTCGCTGTCTCTTATACACATCTCCGAGCCCACGAGACCTCTCTACAT
+
BBCCBFCCCCABGGGGGGGFGGGHHFHGGHHHHHHHHHFGGGGHHHHHHHHHGHHHHHHHFEEGFHHGEGGGGHHHHHHHHHHHHGFGFFGHHHHHHHHHHHHHHGGGGGHHFHHHHHFGHHHHHHFGGGGGFHGC<CGGGHHHHGHHH<
@M02034:409:000000000-BFKT7:1:1106:11108:16273 1:N:0:31
AAAGTCGAGGTGCCTAAAGTGGCAACCCAGACTCAGAATAAGGTTGGTGGTGTAGAGCTTCCTGTAGCCGCATGGCGTTCGTACTTAAATATGGAACTAACCATTCCAATTTTCGCTGTCTCTTATACACATCTCCGAGCCCACGAGACC
+
BBBCBFCCCCBBGGGGGGGGGGGHHHGGGHHGHHHGGHHHHHHHHHGEFGEFGGHHHHHHHHHHHHHHHGGGGGHHGGGGGFFHHHHHHHHHHHFHGHHHHHHHHHGHHHHHHHGGGGGHHGHHHHHFFHFFGHGFGCGGGGHGGGGGGE
@M02034:409:000000000-BFKT7:1:1106:2608:16290 1:N:0:31
AAAGTCGAGGTGCCTAAAGTGGCAACCCAGACGAATAATCATGTTAC
+
CCCCCFAABCBCGGGGGGGGGGGHHGHGGGHG222B25D55FHH555
@M02034:409:000000000-BFKT7:1:1106:23533:16291 1:N:0:31
AAAGTCGAGGTGCCTAAAGTGGCAACCCAGAGGGTTGGTGGTGTAGAGCTTCCTGTAGCCGCATGGCGTTCGTACTTAAATATGGAACTAACCATTCCAATTTTCGCTGTCTCTTATACACATCTCCGAGCCCACGAGACCTCTCTACAT
+
BBABBFBBBBAAFGGGGGGFGGGGGHHGGHHAFEE2ECEFC2FG3FFH53F53FFG5FF3AE01EC?>1>FFG21FEG3F@FHFH3BBBFF31FGHGDHHHFHHDEFAEGFHFHFHHDGGFHGFHFFFGGCCGCGDCDGGGG1FFGF11?
@M02034:409:000000000-BFKT7:1:1106:24268:16295 1:N:0:31
AAAGTCGAGGTGCCTAAAGTGGCAACCCAGACTACTGTTGGTGTAGAGCTTCCTGTAGCCGCATGGCGTTCGTACTTAAATATGGAACTAACCATTCCAATTTTCGCTGTCTCTTATACACATCTCCGAGCCCACGAGACCTCTCTACAT
+
CCCCCFBCCCBBGGGGGGGGGGGHHHHGGHHGHFHHHFHHHGG2AGHHHHHHHHHHHHHHGGGGGHHGEGFGGHHHHHHHHHHHHFGHHHHGGHHHHHHBFHHHHGGGGGHHHHHHHEHHHHHHHHGGGDFGGHGGCFGGFFB=FBDBFF
@M02034:409:000000000-BFKT7:1:1106:6780:16295 1:N:0:31
AAAGTCGAGGTGCCTAAAGTGGCAACCCAGACTATGGGTGGTGTACGTCTTCCTGTAGCCGCATGGCGTTCGTACTTAAATATGGAACTAACCATTCCAATTTTCGCTGTCTCTTATACACATCTCCGAGCCCACGAGACCTCTCTACAT
+
BBBBBFBBBBAAGGGGGGGGGGGHHHHGGGHDHHHHHHHGGD2A3FGEGGGHHHHHHHHHGGEGGHHGEGGGGCHHHHHHHHHHGFGHHHCGHHHHHHHHHHHHHGGGGGHHHHHHHHHFHHHHHHHGCFGGGHGGCFGD/F1FGGHGHG
@M02034:409:000000000-BFKT7:1:1106:19784:16297 1:N:0:31
AAAGTCGAGGTGCCTAAAGTGGCAACCCAGACTGCTACTACGGTTGGTGGTGTAGAGCTTCCTGTAGCCGCATGGCGTTCGTACTTAAATATGGAACTAACCATTCCAATTTTCGCTGTCTCTTATACACATCTCCCGAGCCCACGAGAC
+
ABAAAFBCBBAAGGGGGGGGGGGFFFGEFHFFHHGHHHHDFEGHGGGBFEEFHFHEHHHHHGHGHHHHHGGEEEHHGGGGGEFHFHHHHHGHGHBFHHHGHHHHHHHHHGHHHHGGGGAGFHHHHHFHHFGHGHH2CEGGGGGHEGCGGE
@M02034:409:000000000-BFKT7:1:1106:16650:16297 1:N:0:31
AAAGTCGAGGTGCCTAAAGTGGCAACCCAGACTGTGGGTGGTGTAGCTCTTCCTGTAGCCGCATGGCGTTCGTACTTAAATATGGAACTAACCATTCCAATTTTCGCTGTCTCTTATACACATCTCCGAGCCCACGAGAC
+
CCCCBFBCCCCCGGGGGGGGGGGHHHHGGHCE3GH5GGGGGAFHHH5BGHHHHHHHHHHHGGGGGHHGGGGGGHHHHHHHHHHHHGHHHHHHHHHHHHHHHHHHHGGGGGHHHHHHHHHHHHGHHHGGGGGGGHGGCGGG
@M02034:409:000000000-BFKT7:1:1106:29115:16305 1:N:0:31
AAAGTCGAGGTGCCTAAAGTGGCAACCCAGACTGGGGGTCAGGTTGGTGGTGTAGAGCTTCCTGTAGCCGCATGGCGTTCGTACTTAAATATGGAACTAACCATTCCAATTTTCGCTGTCTCTTATACACATCTCCGAGCC
+
BBBCBFCCCCABGGGGGGGGGGGHHHHGGGHGCFEHGGGGFGGGFGCAAEEFA3GBFD3BBFGGGBEEDEGCFGF1EEEGEEFEHFGFDGH4BF3?FFGHF03F?FGEFGEHFBB/DD/B3FF?3@2FGF22<FFDB/<CG
@M02034:409:000000000-BFKT7:1:1106:26787:16305 1:N:0:31
AAAGTCGAGGTGCCTAAAGTGGCAACCCAGATGGTTGGTGGTGTAGGTCTTCCTGTAGCCGCATGGCGTTCGTACTTAAATATGGAACTAACCATTCCAATTTTCGCTGTCTCTTATACACATCTCCGAGCCCACGAGACCTCTCTACAT
+
BBBBBFBBBBABGGGGGGGFFFGHHHHGGHHHHHHHGGEGGGGHHHHGHHHHHHHHHHHHGFEFGGCEEFFGFHHGHHGHHHHHHGFGHHHHHHHHHHHHHHHHHGGGGGHHHHHHHHHHHHHGHHGGGGCGGHGDDGGDGHHHGHHHHH
@M02034:409:000000000-BFKT7:1:1106:2601:16306 1:N:0:31
AAAGTCGAGGTGCCTAAAGTGGCAACCCAGACTAATAATCATGTTGGTG
+
A1>>AFAADDAABFGGFGGGG1AACBFAE0A0AED1B2ADGF1GHFE/A
@M02034:409:000000000-BFKT7:1:1106:5711:16316 1:N:0:31
AAAGTCGAGGTGCCTAAAGTGGCAACCCAGAATGTTCCTG
+
CCCDCFAACCCDGGGGGGGGGGGHHHHGGH23DG555555
@M02034:409:000000000-BFKT7:1:1106:27392:16319 1:N:0:31
AAAGTCGAGGTGCCTAAAGTGGCAACCCAGACTAATCAGAATGTTGGTGGTGTAGAGCTTCCTGTAGCCGCATGGCGTTCGTACTTAAATATGGAACTAACCATTCCAATTTTCGCTGTCTCTTATACACATCTCCGAGCCCACGAGACC
+
CCDDCFCCBCBCGGGGGGGFGGGHHHHGGHHGHHHHHHHHHHHGGHHEFGGFGDHFHHHHHHHHHFHGGGGGGGHFGEGGGEFHHHHHHHGHHHFFHHHHGGBGHHHHGHHHHHGGGGGHHHHGHHHHFHHHHHHHEBDGGGHGGGGGGE
@M02034:409:000000000-BFKT7:1:1106:1835:16323 1:N:0:31
AAAGTCGAGGTGCCTAAAGTGGCAACCCAGCATGTTGGTGGTGTAGAGCTTCCTGTAGCCGCATGGCGTTCGTACTTAAATATGGAA
+
1>A1>@>ADD>A11B1EEEBDDFFF0BAA00BFF1FGHEFFGGFGG2D1FFGHDD12D2BEAEEEFFE?EGG>FCFGB1FGGHFF1F
@M02034:409:000000000-BFKT7:1:1106:6996:16327 1:N:0:31
AAAGTCGAGGTGCCTAAAGTGGCAACCCAGACTAAGGGTGGTGTATCTCTTCCTGTAGCCGCATGGCGTTCGTACTTAAATATGGAACTAACCATTCCAATTTTCGCTGTCTCTTATACACATCTCCGAGCCCACGAGACCTCTCTACAT
+
BBCCBFCCCCABGGGGGGGGGGGHHHHGGHHGHHHGHHFFGEGHHHHHHHHHHHHGGHHHGGGGGHHGFGGGGHHHHHHHHHHHHGGHGHGHGHHHHHHFGHHHHGGGGGHHHHHHHHHEHHGGHHHGGGGGGHGGGGGGGHHHHHHGHB
@M02034:409:000000000-BFKT7:1:1106:5815:16345 1:N:0:31
AAAGTCGAGGTGCCTAAAGTGGCAACCCAGACTACTGATAAGGTTGGTGGTGTAGAGCTTCCTGTAGCCGCATGGCGTTCGTACTTAAATATGGAACTAACCATTCCAATTTTCGCTGTCTCTTATACACATCTCCGAGCCCACGAGACC
+
BBBABFBBBBAAGGGGGFGGGGGFHGGGGHHGHHHHHGHHHFHFGHGEGGEFGHHHHHHHHGHHHFFHHGGGGGHHGGGGGGGHHHGFHHHEHHFHHFFFGHGHFFFFFHGHGFEFGGEHBFGHHGBHFHBBGGBFDCCBGGFCDGGGDF
@M02034:409:000000000-BFKT7:1:1106:15352:16349 1:N:0:31
AAAGTCGAGGTGCCTAAAGTGGCAACCCAGAAGGTTGGTACTGTAGAGCTTCCTGTAGCCGCATGGCGTTCGTACTTAAATATGGAACTAACCATTCCAATTTTCGCTGTCTCTTATACACATCTCCGAGCCCACGAGACCTCTCTACAT
+
CCCCCFCCCCBBGGGGGGGGGGGHHHHGGHHHHHHHHGGGHHHHHHHHHHHHHHHHHHHHGGGFGHHGGGGGGHHHHHHHHHHHHBGHHHHHHHHHHHHHGHHHHGGGGGHHHHHHHHHHHHGHHHHGEFGGGHGG?DGGGHHHHHHHHH
@M02034:409:000000000-BFKT7:1:1106:21093:16359 1:N:0:31
AAAGTCGAGGTGCCTAAAGTGGCAACCCAGACTAAGAATCAGGTTGGTGGTGTAGAGCTTCCTGTAGCCGCATGGCGTTCGTACTTAAATATGGAACTAACCATTCCAATTTTCGCTGTCTCTTATACACATCTCCGAGCCCACGAGACC
+
BBBBBFBBBBBBGGGGFGGGGGGHHHHGGHHGHG3FHHHHHHHHHHGEFGEFHGHEHGHHHHHGGFGFHGG?EGHGGEGGFEFHGHF3FGFHHHBFGHFHHHGFHHHFFGGHHHEGGGGHHHHHHH4FHCGFHHHGG@GC<FHGG//DEC
@M02034:409:000000000-BFKT7:1:1106:3997:16359 1:N:0:31
AAAGTCGAGGTGCCTAAAGTGGCAACCCAGACTGGGGGTGGTGTTGGTGGTGTAGAGCTTCCTGTAGCCGCATGGCGTTCGTACTTAAATATGGAACTAACCATTCCAATTTTCGCTGTCTCTTATACACATCTCCGAGCCCACGAGACC
+
CCCCCFCCCCABGGGGGGFGGGGHHHHGGHHGHHHHGGEFGGGHGHHGGGEGHGHGHFHHHHHHHHHGHGGEEGHGGEGGGGHGGHGGHHFHGHFFHHHGHHGHHHGHHHHHHHGGGGGHHHHHGHGHGHGHHHGHGCGGGGHGGGGGFE
@M02034:409:000000000-BFKT7:1:1106:29659:16361 1:N:0:31
AAAGTCGAGGTGCCTAAAGTGGCAACCCAGACTAAGCAGGCTGTTGGTGGTGTAGAGCTTCCTGTAGCCGCATGGCGTTCGTACTTAAATATGGAACTAACCATTCCAATTTTCGCTGTCTCTTATACACATCTCCGAGCCCACGAGACC
+
CCCCCFCCDBBCGGGGGGGGGGGHHHHGGHHGHHF33FFD2AGGGHH2FEEFHHHHHGHH5FGHHDGFHGG?EEHGGEEGGDGHCFGHHFHFHB@BFHHFFHFHHFFGHHHHHGGGGFEFHHHHGHH3F2FGFHHFGCCGGGHGGGCGDC
@M02034:409:000000000-BFKT7:1:1106:5800:16362 1:N:0:31
AAAGTCGAGGTGCCTAAAGTGGCAACCCAGACTACTGATAAGGTTGGTGGTGTAGAGCTTCCTGTAGCCGCATGGCGTTCGTACTTAAATATGGAACTAACCATTCCAATTTTCGCTGTCTCTTATACACATCTCCGAG
+
BBABBFBBBBBAGGGGGGGGGGGHHHHFGHHGGGHHHBDGFGFFGHEABEAFEEF5F5BFEGHGF5FA3EE0EEHGG1/BEBB1BBEBFGF4FE33EGHHG0?FFFG44FDFF4>/EE?3??BF4BB3?CDF23F2?/>
@M02034:409:000000000-BFKT7:1:1106:11849:16368 1:N:0:31
AAAGTCGAGGTGCCTAAAGTGGCAACCCAGACTACTCATGGTGTAGAGCTTCCTGTAGC
+
CDDDCFCCCCBBGGGGGGGGGGGHHHHGGHHGHB35A5ABGHHH3G5D5AG53AFA555
@M02034:409:000000000-BFKT7:1:1106:6573:16369 1:N:0:31
AAAGTCGAGGTGCCTAAAGTGGCAACCCAGCTGCTTGGTGGTG
+
A??AAFA>>DAAGGGFC1BBADFBBCFF0FAG1AB1FGFG//B
@M02034:409:000000000-BFKT7:1:1106:26878:16373 1:N:0:31
AAAGTCGAGGTGCCTAAAGTGGCAACCCAGACTATGAAGTCTGTTGGTGGTGTAGAGCTTCCTGTAGCCGCATGGCGTTCGTACTTAAATATGGAACTAACCATTCCAATTTTCGCTGTCTCTTATACACATCTCCGAGCCCACGAGACC
+
CCCDCFCC@DBCGGGGGGGGGGGHHHHGGHGGHHHGCHDGGEHGHHGEFGEFHHHHHHHHHHHHHHGHHGGGGGHHGGGGGGHHHHHHFHGHHHFGHHHHHHHHHHGHHHHHHHGGGGGGFGHHGHGHHHGHHHHED@CFGGHGGGGGGF
@M02034:409:000000000-BFKT7:1:1106:9128:16382 1:N:0:31
AAAGTCGAGGTGCCTAAAGTGGCAACCCAGACTAATAAGAATGTTGGTGGTGTAGAGCTTCCTGTAGCCGCATGGCGTTCGTACTTAAATATGGAACTAACCATTCCAATTTTCGCTGTCTCTTATACACATCTC
+
A?>3>BAA3AA?BGGABEGFFFDFHHFGFHCDHGGGBGFHDFHGHHF2AE2FADGDFHHHHHHBFDGFHGGGEFGH@EEEDEFHHHGFHH4GH3@3FG@CEGBGHHGDHGHHHBEFEFGHFHGF4BDD?GFGHHD
@M02034:409:000000000-BFKT7:1:1106:19444:16383 1:N:0:31
AAAGTCGAGGTGCCTAAAGTGGCAACCCAGCCGAGGGGTGGTGTAGAGCTTCCTGTAGCCGCATGGCGTTCGTACTTAAATATGGAACTAACCATTCCAATTTTCGCTGTCTCTTATACACATCTCCGAGCCCACGAGACCTCTCTACAT
+
BBCBBFBBCCBCGGGGGGGGGGGHHHHGGHHGGGGGGGEEGGGHHHHHHHHHHHHHHHHHGGGGGHHGGGGGGHHHHHHHHHHHHGGHHGHHHHHHHHHHGHHHHGGGGGHHHHHHHHHGHHHHHHHGCFCGGHGC/@DFGHHHHHHHFG
@M02034:409:000000000-BFKT7:1:1106:9112:16392 1:N:0:31
AAAGTCGAGGTGCCTAAAGTGGCAACCCAGACTAATAAGAATGTTGGTGGTGTAGAGCTTCCTGTAGCCGCATGGCGTTCGTACTTAAATATGGAACTAACCATTCCAATTTTCGCTGTCTCTTATACACATCTCCGAGCCCACGAGACC
+
BBCCBFCCCCACGGGGGGGGGGGHHHHGGHHGHHHHHHHHHHHGHHHEFGEFHHHHHHHHHHHHHHHHHGGGGGHHGGGGGFHHHHHHHHGHHHFGHHHHHHHHHHHHHHHHHHGGGGGHHHHHHHHHGHGGHHGHF/CCGGHGGGGGGE
@M02034:409:000000000-BFKT7:1:1106:21106:16393 1:N:0:31
AAAGTCGAGGTGCCTAAAGTGGCAACCCAGACTAATAAGACTGTTGGTGGTGTAGAGCTTCCTGTAGCCGCATGGCGTTCGTACTTAAATATGGAACTAACCATTCCAATTTTCGCTGTCTCTTATACACATCTCCGAGCCCACGAGACC
+
BAABAFBABBABCGGFGGGDGGGHGHFGFHHGHHGHHHHGHHHHHHHEFGBFFGGGHHHHHHHGHHHHHGGEEGHHGGGGGGGHHHFGHHFHHHBDHHGFGHGHHHHHHHHHHHGGGGGGHGHHGHFGHHHHHHGHG/DCGGHGGGGGGG
@M02034:409:000000000-BFKT7:1:1106:7984:16394 1:N:0:31
AAAGTCGAGGTGCCTAAAGTGGCAACCCAGACTACTAAGCATGTTGGTGGTGTAGAGCTTCCTGTAGCCGCATGGCGTTCGTACTTAAATATGGAACTAACCATTCCAATTTTCGCTGTCTCTTATACACATCTCCGAGCCCACGAGACC
+
CBCCCFCCBCBCGGGGGGGGGGGFHHHGGHHGHHHHHGHHHHHHHHHEFGFFHHHHHHHHHHHHHHHHHGGGGGHHGGGGGFHHHHHHHHHHGHFGHHHHHHHHHHHHHHHHHHGGGGGGHFHHHHHHHHGHFHHBFBBDCGHGGGGGGF
@M02034:409:000000000-BFKT7:1:1106:29331:16394 1:N:0:31
AAAGTCGAGGTGCCTAAAGTGGCAACCCAGATGGGTGGTGGTGGTGAGCTTCCTGTAGCCGCATGGCGTTCGTACTTAAATATGGAACTAACCATTCCAATTTTCGCTGTCTCTTAACACATCTCCGAGCCCACGAGACCTCTCTACATC
+
AABCCFCCCCAAGFGGGGGGGGGHHHHGGHHHFHHBEGEFGEGGGGHHHHHHHHHHHHHHGGFFGHHGGGGGGHHHHHHHHHHHHFFHHGHHFHHGHHFHHHHHHGGGGGHHHHHHHHHHHHHHHGFGGGGGHGGGGFGGHGEHHHHHHD
@M02034:409:000000000-BFKT7:1:1106:17134:16397 1:N:0:31
AAAGTCGAGGTGCCTAAAGTGGCAACCCAGACTTGTTGTGATGTTGGTGGTGTAGAGCTTCCTGTAGCCGCATGGCGTTCGTACTTAAATATGGAACTAACCATTCCAATTTTCGCTGTCTCTTATACACATCTCCGAGCCCACGAGACC
+
BBBBBDAADBAAGGGGGGGGGGDFFGFFEHCGFHHFHHFEHHGHHHGEFGEFHHHHHHHHHCHHFHHGHGGCEGHCEEEFGFFHHHHGHHGGHHFHHHFFHGHGHHGEFHHHHHGGGGGHHHHHHHHFFHHFHHHGF<BDGFHGGGGDD<
@M02034:409:000000000-BFKT7:1:1106:22267:16409 1:N:0:31
AAAGTCGAGGTGCCTAAAGTGGCAACCCAGACTCTGGTGCTGGTTGGTGGTGTAGAGCTTCCTGTAGCCGCATGGCGTTCGTACTTAAATATGGAACTAACCATTCCAATTTTCGCTGTCTCTTATACACATCTCCGAGCCCACGAGACC
+
BABBAFBBBBAAGGGGGGGGGGGHHHHGGGHGHHHHHFGFHHHHHGGEFEEFGGHHHHHHHHHGFHHHHGGEEGHHGGGGGFHHHHFFHHHHHHGHGHGHHHHHHHGHHHHHHHGGGGGHHHHHHHGHFHFHHHGHFCGGGGHGGGGGGC
@M02034:409:000000000-BFKT7:1:1106:20730:16413 1:N:0:31
AAAGTCGAGGTGCCTAAAGTGGCAACCCAGACTACTAATCAGGTTGGTGGTGTAGAGCTTCCTGTAGCCGCATGGCGTTCGTACTTAAATATGGAACTAACCATTCCAATTTTCGCTGTCTCTTATACACATCTCCGAGCCCACGAGACC
+
CCDCCFCCCCABGGGGGGGGGGGHHHHGGHHGHHHHHHHHHHHHHHGGGGEFHHHHHHHHHHHHHHHHHGGGGGHHGGGGGGHHHHHHHHHHHHFHHHHHHHHHHHHHHHHHHHGGGGGHHHHHHHHHHHHHHHHHF@GGGGHGGGGGGF
@M02034:409:000000000-BFKT7:1:1106:20712:16421 1:N:0:31
AAAGTCGAGGTGCCTAAAGTGGCAACCCAGACTACTAATCAGGTTGGTGGTGTAGAGCTTCCTGTAGCCGCATGGCGTTCGTACTTAAATATGGAACTAACCATTCCAATTTTCGCTGTCTCTTATACACATCTCCGAGCCCACGAGAC
+
AAA335AA@BA4AEGFFGFA5FFHHGAFGGGGHFHCBGH3AEHEBGEAFDBFFEFFBGFFGBFHHDHFHGGGFGHGE1EGFG2FCGHBGHDBFGBFGFDCCEFFFHEHHHBFHGEEGGEHEGFF4BFGFFGGFFFGDCC?@CGFGCCDD
@M02034:409:000000000-BFKT7:1:1106:29463:16431 1:N:0:31
AAAGTCGAGGTGCCTAAAGTGGCAACCCAGACTAAGCAGCAGGTTGGTGGTGTAGAGCTTCCTGTAGCCGCATGGCGTTCGTACTTAAATATGGAACTAACCATTCCAATTTTCGCTGTCTCTTATACACATCTCCGAGCCCACGAGACC
+
BBBBBFBBDBAAGGGGGGGGGGGHHHHGGHHGHFHHHGHHHHHHGHGAFGAFGHHHHHHHHHHHHHHHHGGGGGHGGEGGGGHGHHHHGHHFHHFHHHGHHHGHHHGHHHHHHHGGGGGHHGHHHHFHHHHHHHHHFBFCGEHGGDGGGG
@M02034:409:000000000-BFKT7:1:1106:10671:16439 1:N:0:31
AAAGTCGAGGTGCCTAAAGTGGCAACCCAGACTGGGGTGGGGGTTGGTGGTGTAGAGCTTCCTGTAGCCGCATGGCGTTCGTACTTAAATATGGAACTAACCATTCCAATTTTCGCTGTCTCTTATACACATCTCCGAGCCCACGAGACC
+
CCCCCFCBDCCCGGGGGGGGGGGHHHHGGHHGHHHHGEEGGGGGEGGFFGEFGFHGHGGHHHHHHHHHHGGGGGHFGGGGGEGHHHHHHHHHHHEFHHHHHHGGHHHHHHHHHHGGGGGHHHHHFHHHFHGGHHHHGCFGGGHGGGGGGE
@M02034:409:000000000-BFKT7:1:1106:18118:16443 1:N:0:31
AAAGTCGAGGTGCCTAAAGTGGCAACCCAGACTGTTGGTGGTAATCCGCTTCCTGTAGCCGCATGGCGTTCGTACTTAAATATGGAACTAACCATTCCAATTTTCGCTGTCTCTTATACACATCTCCGAGCCCACGAGACCTCTCTACAT
+
CCCDCFCBCCBCGGGGGGGGGGGHHHHGGHHGHHHHHHEGGGHHHHHGGGGGHHHHHHHHGGEFGHHGGGGGGHHHHHHHHHHHHGHHHHHHHHHHHHHHHHHHHGGGGGHHGHHHHHHGHGHHHHHGGGGGGHGGGGGGGHHHHHHHHG
@M02034:409:000000000-BFKT7:1:1106:6706:16445 1:N:0:31
AAAGTCGAGGTGCCTAAAGTGGCAACCCAGACTATGGGTGGTGTAAATCTTCCTGTAGCCGCATGGCGTTCGTACTTAAATATGGAACTAACCATTCCAATTTTCGCTGTCTCTTATACACATCTCCGAGCCCACGAGACCTCTCTACAT
+
CCCCCFBCCCABGGGGGGGGGGGHHHHGGHHGHHHHHHFEGGGHGHHHHHHGHHHHHHHHGGGGGHHGGGGGGHHHHHGHHHHHHGHHHHGHHHHHHHHHHHHHHGGGGGHHHHHHHHHHHGHHHHGGGGGGGHGGFGGGGHHHHGHHHF
@M02034:409:000000000-BFKT7:1:1106:11597:16451 1:N:0:31
AAAGTCGAGGTGCCTAAAGTGGCAACCCAGACTGTTGGGGGGGTTGGTGGTGTAGAGCTTCCTGTAGCCGCATGGCGTTCGTACTTAAATATGGAACTAACCATTCCAATTTTCGCTGTCTCTTATACACATCTCCGAGCCCACGAGACC
+
BBCCBFCCCCAAGGGGGGGGGGGHHHHGGHHGHHHHHHGGGGGGGGGCEGDEEFGGGGGGGGGGGGGGGGGBGGFFFFFFFFFFFFFFFFFFFFFFFFFFFFFFFFFFFFFFFFFFFFFFFFFFFFFFFFFFFFFFF=FFFFFFFFFFFE
@M02034:409:000000000-BFKT7:1:1106:16515:16452 1:N:0:31
AAAGTCGAGGTGCCTAAAGTGGCAACCCAGACTAATACGAAGGTTGGTGGTGTAGAGCTTCCTGTAGCCGCATGGCGTTCGTACTTAAATATGGAACTAACCATTCCAATTTTCGCTGTCTCTTATACACATCTCCGAGCCCACGAGACC
+
CCCCCFCCBBBBGGGGGGGGGGGHHHHGGHHGHHHHHHHFAAEFGGGFFGGFGHHGHHHHHHHHHHHHHGGFEGHFGGGGGGGHHHHHHHHHGGBEGHHHHHHGHHGFFGHHHHGGGGGHHHHHHHFHGHGFHHHGG//CDFHGGGGGGG
@M02034:409:000000000-BFKT7:1:1106:8193:16452 1:N:0:31
AAAGTCGAGGTGCCTAAAGTGGCAACCCAGACTTCTTCGCATGTTGGTGGTGTAGAGCTTCCTGTAGCCGCATGGCGTTCGTACTTAAATATGGAACTAACCATTCCAATTTTCGCTGTCTCTTATACACATCTCCGAGCCCACGAGACC
+
CCCCCFCCCCBCGGGGGGGGGGGHHHHGGHHGHHHHHHHGGGGHHHHGGGEFGHHHHHHHHHHHHHHHHGGGGGHHGGGGGGHHHHHHHHHHHHFHHHHHHHHHHHHHGHHHHHGGGGGHHGHHHHFHHHFHHHHHGCGGGGHGGGGGGE
@M02034:409:000000000-BFKT7:1:1106:22747:16457 1:N:0:31
AAAGTCGAGGTGCCTAAAGTGGCAACCCAGACTACTCCGGGTGTGGGTGGTGTAGAGCTTCCTGTAGCCGCATGGCGTTCGTACTTAAATATGGAACTAACCATTCCAATTTTCGCTGTCTCTTATACACATCTCCGAGCCCACGAGACC
+
AABA>FBBBBAAGGGGGGGGGGGHHHHGGHGGHHHHHHEFGGGEEEGBEFAFEGHHHHHHHHHFGGGHHEEEFGHHFGGGGGFHHHHHHHHHGHFFGHHHHHFHFHFHHHHHHFGGGGGGHHHHHHHHFHBGHHGHD/CCFEHFCFFCGF
@M02034:409:000000000-BFKT7:1:1106:25071:16464 1:N:0:31
AAAGTCGAGGTGCCTAAAGTGGCAACCCAGACTCAGAATGGTGTAGAGCTTCCTGTAGCCGCATGGCGTTCGTACTTAAATATGGAACTAACCATTCCAATTTTCGCTGTCTCTTATACACATCTCCGAGCCCACGAGACCTCTCTACAT
+
BBBBBFBBBB>AGGGGFGGGGGEFFGGGFFACFFHFFDGGHFFGHHEHHHHHHHGGFGFBE0EEFHGGEEFEGHHFHHHFHFHHG3DGBGHGHHHHFFGGGHHHHGGGGGGHGHHGHFFFHFHHHHGEEC/??FCB/@DA/FCGHHHHFD
@M02034:409:000000000-BFKT7:1:1106:8197:16470 1:N:0:31
AAAGTCGAGGTGCCTAAAGTGGCAACCCAGACTTCTTCGCATGTTGGTGGTGTAGAGCTTCCTGTAGCCGCATGGCGTTCGTACTTAAATATGGAACTAACCATTCCAATTTTCGCTGTCTCTTATACACATCTCCGAGCCCACGAGACC
+
BABBBFABBBBAFGGGGGFFFGGHHHHGGHHGFHHHHHHEEEEGHHAEFGEEGHHGHHHHGHHHGHGHGGGEEGHHFGGGGGHHHHHHHHGHHHBEFFGFHHEGHGHF4FGHHFEFGGEHHFHHFHGGHGFCCGFFG/C@DAFGGGFGGF
@M02034:409:000000000-BFKT7:1:1106:5344:16478 1:N:0:31
AAAGTCGAGGTGCCTAAAGTGGCAACCCAGTTTCATGGTGGTGTAGAGCTTCCTGTAGCCGCATGGCGTTCGTACTTAAATATGGAACTAACCATTCCAATTTTCGCTGTCTCTTATACACATCTCCG
+
AAAAAFAADD11AFFGFB1AEGCGHCHGGHEDGGGHHF1FEGGGHH2F1B11EHGDGGBGEE/EEHHEAFGCFB>EFFGGHFDB11B11BCFGFFHBBGFEGHH2EEEAAGGDDHFFHDBBFF1FGGC
@M02034:409:000000000-BFKT7:1:1106:10219:16491 1:N:0:31
AAAGTCGAGGTGCCTAAAGTGGCAACCCAGACTTCTTCTTCTGTTGGTGGTGTAGAGCTTCCTGTAGCCGCATGGCGTTCGTACTTAAATATGGAACTAACCATTCCAATTTTCGCTGTCTCTTATACACATCTCCGAGCCCACGA
+
CCCCCFBBCBBBGGGGFGGGGGGHHHHGGHHGHHHHHHHHGHFHHHHEFFGGHHHHHHHHHHHHHHHHHGGEFGGGGGGGGGHHGHHGHHHHHHFFFHG3FGFGFEFFDFHHHFEGGGGHHHHHHH4HHFGHHHGHF>B?CFAFDC
@M02034:409:000000000-BFKT7:1:1106:10195:16492 1:N:0:31
AAAGTCGAGGTGCCTAAAGTGGCAACCCAGACTTCTTCTTCTGTTGGTGGTGTAGAGCTTCCTGTAGCCGCATGGCGTTCGTACTTAAATATGGAACTAACCATTCCAATTTTCGCTGTCTCTTAT
+
>A>A>BABDDAABEGFFFFFFFGHFHHEADHGGH5GHHHGGHHBGFE22AABFD5FFHFFHHHHG55GHGFAEGGFEGCCGGFHGHB33FGHHGGHGHG3FAGFFFDBFHHHHFE/EFEFHGEHBF
@M02034:409:000000000-BFKT7:1:1106:19612:16496 1:N:0:31
AAAGTCGAGGTGCCTAAAGTGGCAACCCAGACTGGGGGTGGGGTTGGTGGTGTAG
+
BBBCCFCBCCBCGGGGGGGFGGGHHHHGGHHGHFHHGGGG?0AEEGE1?1B?1BF
@M02034:409:000000000-BFKT7:1:1106:24744:16497 1:N:0:31
AAAGTCGAGGTGCCTAAAGTGGCAACCCAGACTACGCCGTCTGTTGGTGGTGTAGAGCTTCCTGTAGCCGCATGGCGTTCGTACTTAAATATGGAACTAACCATTCCAATTTTCGCTGTCTCTTATACACATCTCCGAGCCCACGAGAC
+
AAAAAFAADDAAGGGFGGGG1BFBGHHFAACFFFGE?EEGGHGHHFGECCABGFF2FDGGHFHFGHFHHCE?EEHHGEEFF?EGCGEEGGBGFF1BEFBGHEFHHHG22BDGHHCGG?CGHHGDFG2BD<FGFGG<B>BCCFHEGGGGE
@M02034:409:000000000-BFKT7:1:1106:1893:16505 1:N:0:31
AAAGTCGAGGTGCCTAAAGTGGCAACCCAGTCTGTTTTTGGTGTAGAGCTTCCTGTAGCCGCATGGCGTTCGTACTTAAATATGGAACTAACCATTCCAATTTTCGCTGTCTCTTATACACATCTCCGAGCACA
+
>3AA>DAABD2AGFGFEDGAFFEHHFFEFG33FGHGHHGGGHGDFGGFFFGEGHGGHHDGE0EEEH1E1>FEEFFGFFFFGFHHHF3BEBFGHHHHF444BFGHDE/>EGBGGHHGHHHEE3FFGGG//B?/0?
@M02034:409:000000000-BFKT7:1:1106:10346:16505 1:N:0:31
AAAGTCGAGGTGCCTAAAGTGGCAACCCAGACTCAGGAGAATGTTGGTGGTGTAGAGCTTCCTGTAGCCGCATGGCGTTCGTACTTAAATATGGAACTAACCATTCCAATTTTCGCTGTCTCTTATACACATCTCCGAGCCCACGAGAC
+
BBBBAFBBBBAAFGGGGGGFGGGHHHHGGHHGHGHHHGGFHHHGFHHEEFEFGHHFGFHHHGHHHHHFHGFGGGHHGFGGGEHHHHGFHHHHHHGHHHFEGHGHHHDGHHHHFG?AFGGHGHFHFHFHGHBHGG3DA@//>FEGGFGDD
@M02034:409:000000000-BFKT7:1:1106:20048:16505 1:N:0:31
AAAGTCGAGGTGCCTAAAGTGGCAACCCAGACTACTACTAAGGTTGGTGGTGTAGAGCTTCCTGTAGCCGCATGGCGTTCGTACTTAAATATGGAACTAACCATTCCAATTTTCGCTGTCTCTTATACACATCTCCGAGCCCACGAGACC
+
AABBAFBBDB>AGGGGGGGFGGGFGHGGGHHGHHHHHHHFFGHGHHGEFGEFFGHHHHHGHHHHHHHHHGGGFGHHGEGGGGHHHHGHHHGGHHHHHHGGGHHHEHGGHHHHHHGGGGDFFFHHGHHHEHEFGHBHFFGGGGHGGGGGGF
@M02034:409:000000000-BFKT7:1:1106:19626:16508 1:N:0:31
AAAGTCGAGGTGCCTAAAGTGGCAACCCAGACTGGGGGTGGGGTTGGTGGTGTAGAGCTTCCTGTAGCCGCATGGCGTTCGTACTTAAATATGGAACTAACCATTCCAATTTTCGCTGTCTCTTATACACATCTCCGAGCCCACGAGAC
+
BABCCFCBCDBCGGGGGGGGGGGHHHHGGHHGHHHHGGEFGGGEFGGFGGFGFFHGHHHHGHHHHGHGHGGFFGHFGEGGGGHGHHGHDGGHHHGFHHFHFHEHHGFHHHHHHFGGGGGFHEGHFGFBGFDHHHDFE@CGGGEGGGGGG
@M02034:409:000000000-BFKT7:1:1106:24761:16516 1:N:0:31
AAAGTCGAGGTGCCTAAAGTGGCAACCCAGACTGAGAATCGGGTTGGTGGTGTAGAGCTTCCTGTAGCCGCATGGCGTTCGTACTTAAATATGGAACTAACCATTCCAATTTTCGCTGTCTCTTATACACATCTCCGAGCCCACGAGACC
+
CCCBBFCCCCAAGGGGGGGGGGGGHHHGGHHGHHHHHGHHHGGHGGGGFGAFGGHFHHHHFHHHGHHGHGGGGGHHGEFGGGGHHHHHHHEGGFBEHHHHFHHHGHHHGHHGHHGGGGGGHHHHHHGFGHFHHHFHGBCFCGHGGGGGGE
@M02034:409:000000000-BFKT7:1:1106:8355:16522 1:N:0:31
AAAGTCGAGGTGCCTAAAGTGGCAACCCAGACTAAGACTGGGGTTGGTGGTGTAGAGCTTCCTGTAGCCGCATGGCGTTCGTACTTAAATATGGAACTAACCATTCCAATTTTCGCTGTCTCTTATACACATCTCCGAGCCCACGAGAC
+
CCCCCFCCCCCCGGGGGGGFGGGHHHHGGHHGHHHHHHHHHHGEGGGEFEEFFFHFGGGGGHHHHFHFGGGCGFF?EBEGFEFGHHHHFHH4FF3?GHHHFFBGGHHFFHHHHGGGGGGHHHHGHHHHFGHHHHHHE@CGGFHGCCFGG
@M02034:409:000000000-BFKT7:1:1106:17857:16523 1:N:0:31
AAAGTCGAGGTGCCTAAAGTGGCAACCCAGACTCCGTTTGGTGTTGGTGGTGTAGAGCTTCCTGTAGCCGCATGGCGTTCGTACTTAAATATGGAACTAACCATTCCAATTTTCGCTGTCTCTTATACACATCTCCG
+
AAAAADAADDAAGFED11BDGCAGGHCEEGHFHFEE0BFEEFFFEHAAEEBAAGFFBFGH11FGBBGD1E/>EEHHGGEGGEGEFGFDGHDHFF111F1F1F1GHHEFFDGHHFEGGGEBGHGGGHBF2GFCCD11C
@M02034:409:000000000-BFKT7:1:1106:7818:16524 1:N:0:31
AAAGTCGAGGTGCCTAAAGTGGCAACCCAGACTACGCCTAATGTTGGTGGTGTAGAGCTTCCTGTAGCCGCATGGCGTTCGTACTTAAATATGGAACTAACCATTCCAATTTTCGCTGTCTCTTATACACATCTCCGAGCCCACGAGACC
+
ABBBBFBBBBABGGGGGGGGGGGHHHGGGHHGHHHGGGHGHHHHHHHEFGEFGHHHHGHHHHHHHHHHHGGGGGHHGFGGGGGHHHHGHHHHHHEGHHGHHHGHHHHHHHHHHHGGGGGHHHHHHHHHEHHHHHFHGCGGGGHGGDFGGG
@M02034:409:000000000-BFKT7:1:1106:23474:16525 1:N:0:31
AAAGTCGAGGTGCCTAAAGTGGCAACCCAGACTCAGAAGGGGGTTGGTGGTGTAGAGCTTCCTGTAGCCGCATGGCGTTCGTACTTAAATATGGAACTAACCATTCCAATTTTCGCTGTCTCTTATACACACTCCGAGCCCACGAGACCT
+
BBCCAFCBCCABGGGGGGGGGGGGHHHGGHHGHHHHHHHHGGGFGGGEFGEFGHHFHHHHHHHFFGHHHGGFGGHHGEFGEFHHHHHFHFFFGHFGHFGFHHFHFHHGHHHHHHGGGGGGHHHHHHHHGHGGHHHFGGGGGHGGGGGGGH
@M02034:409:000000000-BFKT7:1:1106:7452:16534 1:N:0:31
AAAGTCGAGGTGCCTAAAGTGGCAACCCAGACTAGTGGTTCTGTTGGTGGTGTAGAGCTTCCTGTAGCCGCATGGCGTTCGTACTTAAATATGGAACTAACCATTCCAATTTTCGCTGTCTCTTATACACATCTCCGAGCCCACGAGACC
+
CCCCCFCCCBAAGGGGGGGGGGGHHHHGGHHGHHHHHHGGHHHHHHHGGGEFGHHHHHHHHHHHHHHHHGGGGGHHGGGGGGHHHHHHHHHHHHGHGHHHHHHHHHGHHHHHHHGGGGGGGHHHHHHHHHHHGHHHGDGGGGHGGGGGGG
@M02034:409:000000000-BFKT7:1:1106:4719:16535 1:N:0:31
AAAGTCGAGGTGCCTAAAGTGGCAACCCAGACTGGTTCTAGTGTTGGTGGTGTAGAGCTTCCTGTAGCCGCATGGCGTTCGTACTTAAATATGGAACTAACCATTCCAATTTTCGCTGTCTCTTATACACATCTCCGAGCCCACGAGACC
+
BBBBAFCCCCABGGGGGGGFGGGHHHHGGHHGHHHHHHHHHHHHHHFEFGEFHHHHHHHHHHHHHHHHHGGGGGHHGEGGGGHHHHHHHHGHHHHFHHHGHHGHHHHHHHHHHHGGGGGGHGHHHHFHEHBHHHHHGCGCFGHGGFGGGG
@M02034:409:000000000-BFKT7:1:1106:25331:16535 1:N:0:31
AAAGTCGAGGTGCCTAAAGTGGCAACCCAGTTGGTTGGTGGTATTGAGCTTCCTGTAGCCGCATGGCGTTCGTACTTAAATATGGAACTAACCATTCCAATTTTCGCTGTCTCTTATACACATCTCCGAGCCCACGAGACCTCTCTACAT
+
BBBBAFBBDBBAGGGGGGFEGGFFHCFEGHAFGFA2EFAFFEGHHGGHFGFHHHHHHFHHGCEEGHGGEGGGGFGHHHHHHFHHHBGFGHHGCGHHHHGHHHHHEEGGGGHHHHHHHHHHFHHGHHHD/BGGGHGG?CFA/?BGHHHDGF
@M02034:409:000000000-BFKT7:1:1106:25562:16536 1:N:0:31
AAAGTCGAGGTGCCTAAAGTGGCAACCCAGACTGTTCCGGGTCATGAGCTTCCTGTAGCCGCATGGCGTTCGTACTTAAATATGGAACTAACCATTCCAATTTTCGCTGTCTCTTATACACATCTCCGAGCCCACGAGACCTCTCTACAT
+
BCBBBFBCCCABGGGGGGGGGGGCHHHDGGGGFHFGHGEGGGGFHGHHFGHHHHHHHHHHEEEEFHGG>EGGEFGHHHHHHGHHHFFFGHFGHHHHGHHHHGHHHGGGGGHHHHHHHHHHHHHHHHHGFGGGGEFGGGGGGHHFHHHGHG
@M02034:409:000000000-BFKT7:1:1106:10088:16543 1:N:0:31
AAAGTCGAGGTGCCTAAAGTGGCAACCCAGACTCAGCCTACTGTTGGGGGTGTAGAGCTTCCTGTAGCCGCATGGCGTTCGTACTTAAATATGGAACTAACCATTCCAATTTTCGCTGTCTCTTATACACATCTCCGAGCC
+
BBBBBFBB3DAAGGGGGGGGGGGHHHFGGHG23GHGHGHGHHHHFFF2A?EFEFHDF5GHHHHGHDFGFGG>>EGAE1>1EECGEGFBF44FFD3??3EFBC3GB4E4FHFHF4/DF/CG33DHFF2@F2DHHHG2E/@CC
@M02034:409:000000000-BFKT7:1:1106:19485:16544 1:N:0:31
AAAGTCGAGGTGCCTAAAGTGGCAACCCAGACTAATAAGACTGTTGGTGGTGTAGAGCTTCCTGTAGCCGCATGGCGTTCGTACTTAAATATGGAACTAACCATTCCAATTTTCGCTGTCTCTTATACACATCTCCGAGCCCACGAGAC
+
BBBBBFBBDBBBGGGGFGGGGGGHHHHGGHHGHGHHHHHFHHHHGGHFFGEFHHHHHEHHHHHHHHHHHGGGGGHHGGGGGGHHHHHFHHFHHGDGFHHHHGGGHHFHHHHHHHGGGGGFHBHHFHFFF2BGHHHDF@@@DGHGGGCDG
@M02034:409:000000000-BFKT7:1:1106:18401:16545 1:N:0:31
AAAGTCGAGGTGCCTAAAGTGGCAACCCAGACTTCGGGTGGTGTACCGCTTCCTGTAGCCGCATGGCGTTCGTACTTAAATATGGAACTAACCATTCCAATTTTCGCTGTCTCTTATACACATCTCCGAGCCCACGAGACCTCTCTACAT
+
AAAAAFBCCCABGGGGGGGFGGGGHHGGGHHGHHHGGGHGEEGHHFHGGGGGHHHHHHHHGGGGGHGGEFGGGHHHHHHHGFFGHFDHHGHHHGHHHHGGGHHHHGGGGGHHBGGHHHHHGGHFGFFDDFGGGEFC@DGFCFHGHHHHHF
@M02034:409:000000000-BFKT7:1:1106:19505:16546 1:N:0:31
AAAGTCGAGGTGCCTAAAGTGGCAACCCAGACTAATAAGACTGTTGGTGGTGTAGAGCTTCCTGTAGCCGCATGGCGTTCGTACTTAAATATGGAACTAACCATTCCAATTTTCGCTGTCTCTTATACACATCTCCGAGCCCACGAGAC
+
BBBBBFBBBBBBFGGGGGFGGGGHGHHGGHHGHHCGGGHFHHHHHHGEFGEFGHHFHGHGFHHHHHHHHGFEEEFF@EGGGGHFFFGBHHHHFGGEFHEGHH3FHBHGHHHHHGCEFEE?HFHGBG4B?CFFGHDD/<?/CCGGF/<DD
@M02034:409:000000000-BFKT7:1:1106:14888:16546 1:N:0:31
AAAGTCGAGGTGCCTAAAGTGGCAACCCAGACTGCGGTGGGGGTTGGTGGTGTAGAGCTTCCTGTAGCCGCATGGCGTTCGTACTTAAATATGGAACTAACCATTCCAATTTTCGCTGTCTCTTATACACATCTCCGAGCCCACGAGACC
+
BBBBAFBBBBAAGGGGGGGFGGGHHHHGGHHGHHHGGBEGGGGEFGGGGGGFGHHHGHHHFHHHHHHGHGGGGGHHGEGGGEGHHHHGHHHHHHFHHHGHHHHHHHGGHHHHHHGGGGGHHHHHHGHHHHHHHHGFECGGGGHGGGGGGE
@M02034:409:000000000-BFKT7:1:1106:3788:16547 1:N:0:31
AAAGTCGAGGTGCCTAAAGTGGCAACCCAGACTGGGGGTCTGGTTGGTGGTGTAGAGCTTCCTGTAGCCGCATGGCGTTCGTACTTAAATATGGAACTAACCATTCCAATTTTCGCTGTCTCTTATACACATCTCCGAGCCCACGAGACC
+
AAAAAFBBCBBCFGGGGGGGGGGHHHHGGHHGHHHHGGGGHHHGGGGFGGEFGFH5GFFHHHHHHHHHHGCEFFH1EEFEEEFCGHDDFG4GGH?BBGGGHHFGHHFBHGHHHGCEDFFGHDGHHHFHHHBHEGFFB/AADEHGGDGGDA
@M02034:409:000000000-BFKT7:1:1106:27792:16547 1:N:0:31
AAAGTCGAGGTGCCTAAAGTGGCAACCCAGACTACTGGTACGGTTGGTGGTGTAGAGCTTCCTGTAGCCGCATGGCGTTCGTACTTAAATATGGAACTAACCATTCCAATTTTCGCTGTCTCTTATACACATCTCCGAGCCCACGAGACC
+
CCCCCFCCDCBCGGGGGGGGGGGHHHHGGHHGHHGHHHHFHGGHFGGEFGEBFGHGHHHHGFHHHHHHHGGGGGHGGGGGGFHHHHHHHHGHHHFHHHGHHHGHHHHHHHHHHHGGGGGHHHHHHHHHGHGHHHGHD?CFGGHGGGGGGF
@M02034:409:000000000-BFKT7:1:1106:3410:16548 1:N:0:31
AAAGTCGAGGTGCCTAAAGTGGCAACCCAGACTGGGGGGAATGTTGGTGGTGTAGAGCTTCCTGTAGCCGCATGGCGTTCGTACTTAAATATGGAACTAACCATTCCAATTTTCGCTGTCTCTTATACACATCTCCGAGCCCACGAGAC
+
BBBBBFBBBBAAGGGGGGGGGGGGHHHGGHHGHHGHGFG/EHHHHHHDFG<FGHFHHHHHHFHGHHHHHGDDDGHGDDFFGGHGFHGFHHGFGH=DGHHHHHHGHHHHHHHGHFGGGGGGHHHHFF9;FGGFFGF9A:@ABGFGGGGFF
@M02034:409:000000000-BFKT7:1:1106:13739:16548 1:N:0:31
AAAGTCGAGGTGCCTAAAGTGGCAACCCAGCGTCTGGGTGGTGTAGAGCTTCCTGTAGCCGCATGGCGTTCGTACTTAAATATGGAACTAACCATTCCAATTTTCGCTGTCTCTTATACACATCTCCGAGCCCACGAGACCTCTCTACAT
+
CCCCCFCCCCCCGGGGGGGGGGGHHHHGGHHEFGGGHHFFGAFHGHHHHHHHHHHHGHHHGGEGGHFFGGGGEGHGHHHGHHHHHEFGHHHHHHHHHHGGHHHHFGDGGGHHHHHFHHHHHEHHGHFGCGFGFHGDDGGGFHHHHHHHF=
@M02034:409:000000000-BFKT7:1:1106:7600:16549 1:N:0:31
AAAGTCGAGGTGCCTAAAGTGGCAACCCAGACTTGTGATAAGGTTGGTGGTGTAGAGCTTCCTGTAGCCGCATGGCGTTCGTACTTAAATATGGAACTAACCATTCCAATTTTCGCTGTCTCTTATACACATCTCCGAGCCCACGAGACC
+
CCCDCFBCCCCCGGGGGGGGGGGHHHHGGHHGHHHHHGHHHHHGHHGEFGEFGHHHHHHHHHHHHHHHHGGGGGHGGGGGGGHHHHHHHHBGGHGGHHFFHHHHHHHGFHHHHHGGGGGGGHHHHHGFHHGGHHGHGDCGGGHGGGGGGF
@M02034:409:000000000-BFKT7:1:1106:4156:16550 1:N:0:31
AAAGTCGAGGTGCCTAAAGTGGCAACCCAGACTCCTAATCAGGTTGGTGGTGTAGAGCTTCCTGTAGCCGCATGGCGTTCGTACTTAAATATGGAACTAACCATTCCAATTTTCGCTGTCTCTTATACACATCTCCGAGCCCACGAGACC
+
BBCCBFCCCCAAGGGGGFGFGGGHHHGGGHHGHHHHHHHHHHHGGHGEFGEFGFHFFGHHHFGGF5GFFEE?EFHFEFEGGEHHHGHGGGGFGH3DGHGGFEGGHGGHHHHHHHGGGGGGHHHHHHFHEBDHHHF2C<DCDGHGG@FGCC
@M02034:409:000000000-BFKT7:1:1106:3430:16552 1:N:0:31
AAAGTCGAGGTGCCTAAAGTGGCAACCCAGACTCCGGCTGATGTTGGTGGTGTAGAGCTTCCTGTAGCCGCATGGCGTTCGTACTTAAATATGGAACTAACCATTCCAATTTTCGCTGTTCTTATACACATCCCGAGCCCACGAGACGG
+
BABBBFCCCCBCGGGGGGGGGGGHHHHGGHHGHHFEGGGGHHHHHHHEGGGGHHHGHHHHHHHHHHHHHGGGGGGFGEGGGFFHHHHHHHHHGHEFHHHHHHHHHHHGHHHHHHGGGGGHFGGFHD3DFHH2B/??B/<F/F@CCGDFD
@M02034:409:000000000-BFKT7:1:1106:24660:16555 1:N:0:31
AAAGTCGAGGTGCCTAAAGTGGCAACCCAGACTCAGCATAAGGTTGGTGGTGTAGAGCTTCCTGTAGCCGCATGGCGTTCGTACTTAAATATGGAACTAACCATTCCAATTTTCGCTGTCTCTTATACACATCTCCGAGCCCACGAGACC
+
BBCCBFBCCCCAGGGGGGGGGGGHHHHGGHHGHHHHB5G5GGHHGHGFFGFFHHHHHHHHHHHHHHHHHGGGGGHHGGGGGGGHHHHHHHGHHHHGHHHHHHGHHHGHHHHHHHGGGFGGGHHHHHHHGHFHHHHHG@GGGGHGGGGGGG
@M02034:409:000000000-BFKT7:1:1106:5899:16560 1:N:0:31
AAAGTCGAGGTGCCTAAAGTGGCAACCCAGACGGTTGGTGGTGTACCTCTTCCTGTAGCCGCATGGCGTTCGTACTTAAATATGGAACTAACCATTCCAATTTTCGCTGTCTCTTATACACATCTCCGAGCCCACGAGACCTCTCTACAT
+
BBBBBFABBBAAGGGGGGGGGGGFHGGGGHHGGGEFGGEFGEGHHHHHHHHHHHHHHHHHGGEEGHHGEGGGFGHHHGHHHHHHHFHHHHHHHGHHHHHHGHHHHGGGGGHHHHHHHHHDGHFGHHFD?CFGFHFD/DFF<GFHHGHEG<
@M02034:409:000000000-BFKT7:1:1106:18391:16562 1:N:0:31
AAAGTCGAGGTGCCTAAAGTGGCAACCCAGACTTCGGGTGGTGTACCGCTTCCTGTAGCCGCATGGCGTTCGTACTTAAATATGGAACTAACCATTCCAATTTTCGCTGTCTCTTATACACATCTCCGAGCCCACGAGACCTCTCTACAT
+
BBCCCFBCBBBBGGGGGGGGGGGHHHHGGHHGHHHDCEHGGGDGFHHGGGGGHHHHHHHHGGGGGHHGGGGGGFGHHHHGHHHHHFHHHHHHHHHHHHHHGHHHHGGGGGHHHHHHHHHHHHHHHHHGGGGGGHGGCGGGGHHHGHHGHH
@M02034:409:000000000-BFKT7:1:1106:7153:16573 1:N:0:31
AAAGTCGAGGTGCCTAAAGTGGCAACCCAGACTCAGAATTCTGTTGGTGGTGTAGAGCTTCCTGTAGCCGCATGGCGTTCGTACTTAAATATGGAACTAACCATTCCAATTTTCGCTGTCTCTTATACAATCTCCGAGCCCACGAGACCT
+
CCCDCFACCCCCGGGGGGGGGGGHHHHGGHHGHHHHFAGFHGHHHHHEFGEFGHHHHHHHHHHHHHHHHGGGGGHHGGGGGGHHHHHHHHHHHHHHGHHHHHHHHHHHHHHHHHGGGGGHHHHHHHHHGCGFGDHD/CDCGGGC<>CGGG
@M02034:409:000000000-BFKT7:1:1106:18698:16580 1:N:0:31
AAAGTCGAGGTGCCTAAAGTGGCAACCCAGACTTCTGGTGGTGTACCTCTTCCTGTAGCCGCATGGCGTTCGTACTTAAATATGGAACTAACCATTCCAATTTTCGCTGTCTCTTATACACATCTCCGAGCCCACGAGACCTCTCTACAT
+
ABBBAFCCCCACGGGGGGGGGGGHHHHGGHHGHHHHHGHHGGGHGHHHHHHHHHHHHHHHGGEGGHHGGGGGFGHHHHHHHFHHHHHHHHHHHHHHHHHHHHHHHGGGGGHHHHHHHHHHHHHHHHHGEGGGGHGGGGGGGHGHHHHHHG
@M02034:409:000000000-BFKT7:1:1106:4251:16594 1:N:0:31
AAAGTCGAGGTGCCTAAAGTGGCAACCCAGACTCAGCATGCTGTTGGTGGTGTAGAGCTTCCTGTAGCCGCATGGCGTTCGTACTTAAATATGGAACTAACCATTCCAATTTTCGCTGTCTCTTATACACATCTCCGAGCCCACGAGACC
+
CCCCCFABCCCCGGGGGGGGGGGHHHHGGHHGHF3FEFHHFHGHB322FAFGHFHEFBGG5GHFAAA5EEE?EFF1E?EFDABCGHH3FHHGGD33FCGHF13FGFHEBFEHHEEEGEFHFHGGGHBFGCGHHGHDF/BDCECFFGG//?
@M02034:409:000000000-BFKT7:1:1106:6542:16595 1:N:0:31
AAAGTCGAGGTGCCTAAAGTGGCAACCCAGACTGAGACGAATGTTGGTGGTGTAGAGCTTCCTGTAGCCGCATGGCGTTCGTACTTAAATATGGAACAAACCATTCCAATTTTCGCTGTCTCTTATACACATCTCCGAGCCCACGAGACC
+
AABCAFBBCCABGGGGGGGFGGGHHHGGGHHGHHGHHHGGGHHHHHHBFEEFGHHHHHHHGHHHGHHHHGGGGGHHGFGGGEFHHHHHHHGHGHEGHGFFHFFHHHGGHHHHHFGEGGGGHHHHHHFHGHHHHHFHEB@CCGHGGGGGGG
@M02034:409:000000000-BFKT7:1:1106:26611:16597 1:N:0:31
AAAGTCGAGGTGCCTAAAGTGGCAACCCAGACTCAGACTAAGGTTGGTGGTGTAGAGCTTCCTGTAGCCGCATGGCGTTCGTACTTAAATATGGAACTAACCATTCCAATTTTCGCTGTCTCTTATACACATCTCCGAGCCCACGAGACC
+
CCCCCFCCBCBCGGGGGGGGGGGHHHHGGHHGHHHHHHHHHHHHHHGEFGEFHHHHHHHHHHHHGHHHHGGGGGHHGGGGGGHHHHHHHHHHHHFGHHHHHHHHHHHHHHHHHHGGGGGHHHHHHHGHHHHHHHGFG?GGGGHGGFGGGF
@M02034:409:000000000-BFKT7:1:1106:6847:16597 1:N:0:31
AAAGTCGAGGTGCCTAAAGTGGCAACCCAGACTGTGTGTGGTGTTGGTGGTGTAGAGCTTCCTGTAGCCGCATGGCGTTCGTACTTAAATATGGAACTAACCATTCCAATTTTCGCTGTCTCTTATACACATCTCCGAGCCCACGAGACC
+
CBCCBFCBBBABGGGGGGGGGGGHHHHGGHHGHHHHHHGHGHGHFHHFFGAFFGHGHHHHHHHHGHHHHGGGGGHHGGGGGFHHHHHGHHGHHHGHHHHHHHGHHHGHHHHHHHGGGGGHHGHHHHGHGHEHHHHHG@GGGGGGGGGGGF
@M02034:409:000000000-BFKT7:1:1106:26630:16599 1:N:0:31
AAAGTCGAGGTGCCTAAAGTGGCAACCCAGACTCAGACTACGGGTGGTGGTGTAGAGCTTCCTGTAGCCGCATGGCGTTCGTACTTAAATATGGAACTAACCATTCCAATTTTCGCTGTCTCTTATACACATCTCCG
+
>3AA3BA>3>2>A4F5B4A6BF2BF4AAFHG2FBFE3CGG3B222AE11AEFF3B5D5FEBFBF55DDBBEEFFFAEAEGDFCEED@FFFBEFE3E3F3C3B3EGB4FBGHHHGE/EEA2G33G?GBF3B2?2@22?
@M02034:409:000000000-BFKT7:1:1106:15978:16600 1:N:0:31
AAAGTCGAGGTGCCTAAAGTGGCAACCCAGACTCAGCAGAGTGTTGGTGGTGTAGAGCTTCCTGTAGCCGCATGGCGTTCGTACTTAAATATGGAACTAACCATTCCAATTTTCGCTGTCTCTTATACACATCTCCGAGCCCACGAGACC
+
BBBCCFCCCCABGGGGGGGGGGGGHHHGGHHGHHHHHHHHHHHHHHGEFEEFHHHGHHHHHGHHFHHHHGGCGGHHGGGGGEGHHHHGHHHHHHGHGHHHHHHHHHHHFGHHHFGGGGGHHHHHHHGFFHFHHHHHGCFGGGHGGGGGGE
@M02034:409:000000000-BFKT7:1:1106:21776:16601 1:N:0:31
AAAGTCGAGGTGCCTAAAGTGGCAACCCAGACTGTTGGTAAGGTAAAGCTTCCTGTAGCCGCATGGCGTTCGTACTTAAATATGGAACTAACCATTCCAATTTTCGCTGTCTCTTATACACATCTCCGAGCCCACGAGACCTCTCTACAT
+
ABAABFABDBABGGGGGGGGGGGGHHFFFHHGHHHHHGEFHHHHFHHHGFHFFHHGFHHFEEAEEFFEEEGGEFGHDGFGHHHFHBGHFGHHHHHHHF@GHHHHHGGGGGHHHHHHHHHHHHHHHHEGGGGGGEGF@DFGEGFG<GFHHG
@M02034:409:000000000-BFKT7:1:1106:16584:16602 1:N:0:31
AAAGTCGAGGTGCCTAAAGTGGCAACCCAGACTCCTGGTCCTGTAGAGCTTCCTGTAGCCGCATGGCGTTCGTACTTAAATATGGAACTAACCATTCCAATTTTCGCTGTCTCTTTACACATCTCCGAGCCCACGAGACCTCTCTACAT
+
A?>1ADAADDAAGGGGGGGGGBGBGGCAFGHGHHHFFFFFFHFHBGHHFFHGFGFGDGHFECAEEFHGFGGG?0FGFDBDG2GFE1@F1E11BDGFHHHHHHFHHEGGGGHHHHHHFHGHHHFHEGCGC@CGHGCCCCEGHHHHHFGFD
@M02034:409:000000000-BFKT7:1:1106:29347:16603 1:N:0:31
AAAGTCGAGGTGCCTAAAGTGGCAACCCAGACTTGTAATCGGGTTGGTGGTGTAGAGCTTCCTGTAGCCGCATGGCGTTCGTACTTAAATATGGAACTAACCATTCCAATTTTCGCTGTCTCTTATACACATCTCCGAGCCCACGAGACC
+
AABBAFCBCBABGGGGGGGGGGGGFHHGGEGGHHHHDDFGGGGGGGGAEEEFGHHGHHHHHFHHHHHHHGEGGEHGEEEGFEFFHHHHHHHHHHGHHHHHHHHHHHGHHGHHHHGGGGGHHHHHHHHHGHFFHHGFEBFCGGHGGGGGGA
@M02034:409:000000000-BFKT7:1:1106:14474:16606 1:N:0:31
AAAGTCGAGGTGCCTAAAGTGGCAACCCAGACTTCGTCGGCGGTTGGTG
+
BBCCAFBCCBBBGGGGGGGFFGGHHHHGGHHGHG5FBAEG?EGE0E01?
@M02034:409:000000000-BFKT7:1:1106:16158:16606 1:N:0:31
AAAGTCGAGGTGCCTAAAGTGGCAACCCAGACTACTACGAATGTTGGTGGTGTAGAGCTTCCTGTAGCCGCATGGCGTTCGTACTTAAATATGGAACTAACCATTCCAATTTTCGCTGTCTCTTATACACATCTCCGAGC
+
A@AB?FBBBDA4FGGGGGGGG4FGHHGGGHGEFBGFDDEE2BFBGFF2FEEEGHHEHFGHFHHEFGGFF?FEEGHECE?FDEFEHG43BFFGFGFBFHBGEFBCFGHGFGHHHGE/EEGDG44B4F?B3FBFCF?2<</@
@M02034:409:000000000-BFKT7:1:1106:13220:16614 1:N:0:31
AAAGTCGAGGTGCCTAAAGTGGCAACCCAGACTGATCCTGCGGTTGGTGGTGTAGAGCTTCCTGTAGCCGCATGGCGTTCGTACTTAAATATGGAACTAACCATTCCAATTTTCGCTGTCTCTTATACACATCTCCGAGCCCACGAGACC
+
BBBBBFBBDBBBGGGGAFGGGGGHHHHGGHFGHHBGHHHHHGGGGGGGGGFFFGGEGGHHHHHHHHHHHGGEGGHGGGGGGFH1FHGGGG@GHFFDEG?GHHGHHHHGHHHHHGGGGGGEGHGHHHGHFFHHGFFFE?FCCFEFGGGGGE
@M02034:409:000000000-BFKT7:1:1106:7206:16616 1:N:0:31
AAAGTCGAGGTGCCTAAAGTGGCAACCCAGACTGGGGGTGGGGTTGGTGGTGTAGAGCTTCCTGTAGCCGCATGGCGTTCGTACTTAAATATGGAACTAACCATTCCAATTTTCGCTGTCTCTTATACACATCTCCGAGCCCACGAGACC
+
CCCCCFCCCCBCGGGGGGGGGGGHHHHGGHHGHHGHGGAEAEGFFGGEFGEFHHHHHHHHHHHHHHHHHGGFGGHHGGGGGGGHHHHHHHHHHHGHHHHHHHHHHHHEHHHHHHGGGGGHHHHHFHHHGHFHHHFFE@DGGGHGGGGGFG
@M02034:409:000000000-BFKT7:1:1106:18892:16617 1:N:0:31
AAAGTCGAGGTGCCTAAAGTGGCAACCCAGACTAATAAGAATGTTGGTGGTGTAGAGCTTCCTGTAGCCGCATGGCGTTCGTACTTAAATATGGAACTAACCATTCCAATTTTCGCTGTCTCTTATACACATCTCCGAGCCCACGAGACC
+
AAAABFABBBAAGGGGGGGGGGGFGHHGGHHGHHHGHHHFGHHHHHGGGGEFFGHFHHHHGHHGHFFFHGGGGGHHGGGGGFFHHHHHHHGHHFBFGGHHHHHHHHHHHHHHHHGGGGGHFFHHHHGGFHFHHGHHGDGGFGHGGGGGGF
@M02034:409:000000000-BFKT7:1:1106:16140:16621 1:N:0:31
AAAGTCGAGGTGCCTAAAGTGGCAACCCAGACTACTACGAATGTTGGTGGTGTAGAGC
+
CCDDCFBCCCCCGGGGGGGGGGGHHHHGGHHDHHGDGEA22BFGDGA221B113D555
@M02034:409:000000000-BFKT7:1:1106:21988:16625 1:N:0:31
AAAGTCGAGGTGCCTAAAGTGGCAACCCAGACTGTTGGTACGAGGGAGCTTCCTGTAGCCGCATGGCGTTCGTACTTAAATATGGAACTAACCATTCCAATTTTCGCTGTCTCTTATACACATCTCCGAGCCCACGAGACCTCTCTACAT
+
CCCCCFCCCCBCGGGGGGGGGGGHHHHGGHHGHHHHHHGGGGGGGGGGGHHHHHHHHHHHGGGGGHGGEGGGGHHHHHHHHHHHHFHHHGHHHHHHHHHHHHHHHGGGGGHHHHHHHHHHHHHHHHGGFGGGGHGG?DGGGHHFFDHHHG
@M02034:409:000000000-BFKT7:1:1106:17429:16627 1:N:0:31
AAAGTCGAGGTGCCTAAAGTGGCAACCCAGACTTCGCCTAATGTTGGTGGTGTAGAGCTTCCTGTAGCCGCATGGCGTTCGTACTTAAATATGGAACTAACCATTCCTATTTTCGCTGTCTCTTATACACATCTCCG
+
3A>AABAADDAAGFGGGGGGG4FFHHH2F2F2B55AAEFGFGHFG5FEGEE1AFAF5HFHBFHFH5FBGEEEGEEHGGGGGGFEGHB3@DGBFGDBHG3B3F3?G4B4B4BBGF//<?<FFFHFB22FBGHHHGFFD
@M02034:409:000000000-BFKT7:1:1106:26455:16629 1:N:0:31
AAAGTCGAGGTGCCTAAAGTGGCAACCCAGAAGGTTGGTGGTGTAAGTCTTCCTGTAGCCGCATGGCGTTCGTACTTAAATATGGAACTAACCATTCCAATTTTCGCTGTCTCTTATACACATCTCCGA
+
ABBBAFAA>DAAFGGGGGGGFGFGCDFGGHEEHHGHHGGG2EFHHHHGGHHHHHGHFHHHGGFGGGHGGG1EEGHFGHGHHHHHHGGHFFGHFFGGGHFFHHHHHCFGGEGGFHHHHHGHHHGHHH3/>
@M02034:409:000000000-BFKT7:1:1106:13570:16634 1:N:0:31
AAAGTCGAGGTGCCTAAAGTGGCAACCCAGACTGGGAAGAGTGTTGGTGGTGTAGAGCTTCCTGTAGCCGCATGGCGTTCGTACTTAAATATGGAACTAACCATTCCAATTTTCGCTGTCTCTTATACACATCTCCAGCCCACGAGACCT
+
CCDDCFBCCCABGGGGGGGFGGGHHHHGGHHGHHHHHHGHHHHHHHHGFGFFHHHHHHHHHHHHHHHHHGGGGGHHGGGGGGHHHHHHHHHHHHHHFHHHHHHHHHHHHHHHHGGGGGGHHGHHHHHHGHGHGHGHHHHGGHGFGGGGGH
@M02034:409:000000000-BFKT7:1:1106:17457:16641 1:N:0:31
AAAGTCGAGGTGCCTAAAGTGGCAACCCAGACTGGGGTGGGGGTTGGTGGTGTAGAGCTTCCTGTAGCCGCATGGCGTTCGTACTTAAATATGGAACTAACCATTCCAATTTTCGCTGTCTCTTATACACATCTCCGAGCCCACGAGACC
+
CBCCCFCCCCCCGGGGGGGGGGGHHHHGGHHGHHHHGAEGGGGGGGGEFGEFHHHGHHHHHHHHHHHHHGGGGGHHGGGGGFGHHHHGHHHHHHBGHHHHHHHHHHGHFHHHHHGGGGFHHHHHHHGGHGHHHGHHFACGGGHGG?DGGC
@M02034:409:000000000-BFKT7:1:1106:4453:16651 1:N:0:31
AAAGTCGAGGTGCCTAAAGTGGCAACCCAGACTAATCAGAATGTTGGTGTAGAGCTTCCTGTAGCCGCATGGCGTTCGTACTTAAATATGGAACTAACCATTCCAATTTTCGCTGTCTCTTATACACATCTCCGAGCCCACGAGACCTCT
+
CCCCCFCCBCABGGGGGGGGGGGHHHHGGHHGHHHHHHHHHHHHHHHGGGHHHHHHHHHHHHHHHHGGGGGHHGGGGGEHHHHHHHHGFHHGHHHHHHHGHHHHHGGHHHGEAFGGHHHHGHHFGFHHFGHHGGCCCGEEGGCGGGGHHF
@M02034:409:000000000-BFKT7:1:1106:12304:16653 1:N:0:31
AAAGTCGAGGTGCCTAAAGTGGCAACCCAGACTCAGGGGGGGGTTGGTGGTGTAGAGCTTCCTGTAGCCGCATGGCGTTCGTACTTAAATATGGAACTAACCATTCCAATTTTCGCTGTCTCTTATACACATCTCCGAGCCCACGAGAC
+
BBBBBFBBBBAAGGGGGGGGGGGFHHHFGHHGHFGGHGFGGGFFFFD:AFDEEFFBFBBFFFFFFFFFFFFBFFFFFFFFFDFFFFFFFFFEFF/;BFFFFFFFFFFEFFFFFFFFFF:FFFFFFFBFFFBBBFFBA-=CF.EEFFFFF
@M02034:409:000000000-BFKT7:1:1106:29642:16659 1:N:0:31
AAAGTCGAGGTGCCTAAAGTGGCAACCCAGACTGTTCGTGGTGTTGGTGGTGTAGAGCTTCCTGTAGCCGCATGGCGTTCGTACTTAAATATGGAACTAACCATTCCAATTTTCGCTGTCTCTTATACACATCTCCGAGCCCACGAGACC
+
BBCCBFCCCCABGGGGGGGGGGGHHHHGGHHGHHHHHGEGGFGHEHHEFGEFGHHHHHHHGHHHHHHHHGGFGGHHGGGGGGHHHHHGHHHHHHFGFHFHHGGHHHHHHHHHHHGGGGGHHGHHHHGHGHHHHHFHGGGGGGHGFGGGGE
@M02034:409:000000000-BFKT7:1:1106:28438:16668 1:N:0:31
AAAGTCGAGGTGCCTAAAGTGGCAACCCAGTCGCGGGGTGGTGTAGAGCTTCCTGTAGCCGCATGGCGTTCGTACTTAAATATGGAACTAACCATTCCAATTTTCGCTGTCTCTTATACACATCTCCGAGCCCACGAGACCTCTCTACAT
+
CBCCBFBCCCCBGGGGGGGGGGGGHHHGGHHHGGGGGGEFGGGHHHHHHHHHHHHHHHHHGGFGGHGGFGGGGGHGHGFHHHHHHGFGHHGHHHHHHHGHGHHHHGGGGGHHHHHHHHGHHHHHHHFFFG?FFHGGFGGGGHHHGHGHHG
@M02034:409:000000000-BFKT7:1:1106:4997:16676 1:N:0:31
AAAGTCGAGGTGCCTAAAGTGGCAACCCAGACTGTTGGTGGTGTAGAGCTTCCTGTAGCCGCATGG
+
BCBBCFCCBBABGGGGGGGFGGGHHHHGGHGGHB3D32A2AAFG3F5G53F5F5B55D53AA01EA
@M02034:409:000000000-BFKT7:1:1106:28455:16679 1:N:0:31
AAAGTCGAGGTGCCTAAAGTGGCAACCCAGTCGCGGGGTGGTGTAGAGCTTCCTGTAGCCGCATGGCGTTCGTACTTAAATATGGAACTAACCATTCCAATTTTCGCTGTCTCTTATACACATCTCCG
+
A?AAAFA1A1>AF1D11BABFGC0AAFEEF1AEECE?CA>EEF?1DDFDFFFEGB1BDBB?//EEF0>EEFGGEGGHBBFGFGFFB<BB1<<<BGH2>2>BGFF>>/<??1?DGFFGF1@G1?1?1<?
@M02034:409:000000000-BFKT7:1:1106:19565:16690 1:N:0:31
AAAGTCGAGGTGCCTAAAGTGGCAACCCAGACTCCTGGGGGTGTAGAGCTTCCTGTAGCCGCATGGCGTTCGTGCTTAAATATGGAACTAACCATTCCAATTTTCGCTGTCTCTTATACACATCTCCGAGCCCACGAGACCT
+
BCCCBFAABCBCGGGGGGGGGGGHHHHGGH2F33F3FH2EGGGGHHHHHHHHHHHHHHHHGGEEGHHGGGGGG1FFHHHHHHHHHHGHFHHHHHHHHHHHGHHHHGGGGGHHHHHHHHHHHHHHHHFGC?FGGHGGCGGG.<
@M02034:409:000000000-BFKT7:1:1106:15542:16693 1:N:0:31
AAAGTCGAGGTGCCTAAAGTGGCAACCCAGACTATTATTGGTGTAGAGCTTCCTGTAGCCGCATGGCGTTCGTACTTAAATATGGAACTAACCATTCCAATTTTCGCTGTCTCTTATACACATCTCCGAGCCCACGAGACCTCTCTACAT
+
BBBBAF?A@2>>FGGGGDFEFFGFFFHCFHAFHFHHFHHHHHGHGHHGGFHHHHHHHHHHG?EGGHHGGGGG1FGHHFHHHHHHHFHHHHHHHBHHHHFGGFHHGGGGCEGHEHHHHHHEHGHEGFGE?ECGFHF/</EDAFHHHHGB1F
@M02034:409:000000000-BFKT7:1:1106:18602:16701 1:N:0:31
AAAGTCGAGGTGCCTAAAGTGGCAACCCAGACTCGTGGTGGTGTATCGCTTCCTGTAGCCGCATGGCGTTCGTACTTAAATATGGAACTAACCATTCCAATTTTCGCTGTCTCTTATACACATCTCCGAGCCCACGAGAC
+
CCDDCFBCDCCCGGGGGGGGGGGHHHHGGHC2FHGHHGHGGGGHH5AEGHHGHHHHHHHHGGGGGHHGGGGGGGHHHHHHHHHHHHHHHHHHHHHHHHHHHHHHHGGGGGHHHHHHHHHGHGHHHHHGGGGGGHGG?DGG
@M02034:409:000000000-BFKT7:1:1106:10889:16708 1:N:0:31
AAAGTCGAGGTGCCTAAAGTGGCAACCCAGACT
+
BCCBBFBCCCBBGGGGGGGGGGGHGHHGGHHGH
@M02034:409:000000000-BFKT7:1:1106:18617:16713 1:N:0:31
AAAGTCGAGGTGCCTAACGTGGCAACCCAGACTCGTGGTGGTGTATCGCTTCCTGTAGCCGCATGGCGTTCGTACTTAAATATGGAAC
+
>1A>>BA1A>A?GCFBB1A0AAAFHEGGGHGGHFFHC//FEEG/AB2EAGGGFFHF2FDGCEEE/F>EEE/EEC>GG211FFHHHH1B
@M02034:409:000000000-BFKT7:1:1106:27624:16713 1:N:0:31
AAAGTCGAGGTGCCTAAAGTGGCAACCCAGACTGTTGGTGGTGTGGGGCTTCCTGTAGCCGCATGGCGTTCGTACTTAAATATGGAACTAACCATTCCAATTTTCGCTGTCTCTTATACACATCTCCGAGCCCACGAGACCTCTCTACAT
+
AABABFBBBBAAGGGGGGGGGGGFFHHGGHHDGHAGHHAFEFGGFGGGFGHHHHHHFHFHEGEEEHHFEEFEEFEGHGHHFHHHGEHHFFFHHHHHHGGHGHHHFFAFGEFEHHHHHGGBHHHHHGHGGCCFFHGGGGFGFFHFFGHGFG
@M02034:409:000000000-BFKT7:1:1106:13338:16713 1:N:0:31
AAAGTCGAGGTGCCTAAAGTGGCAACCCAGACTAATACGATGGTTGGTGGTGTAGAGCTTCCTGTAGCCGCATGGCGTTCGTACTTAAATATGGAACTAACCATTCCAATTTTCGCTGTCTCTTATACACATCTCCGAGCCCACGAGAC
+
BBCCCFBCCCCCGGGGGGGGGGGHHHHGGHHGHHDG5G222AEGHGGEFGEFHHHHHHHHHHHHHHHHHGGFGGHHGGGGGGHHHHHHHHHHHHFHHHHHHHHHHHGHHHHHHHGGGGGHHHHHHHHHHHHHHHHHGC@CGGHGGGGGG
@M02034:409:000000000-BFKT7:1:1106:15544:16713 1:N:0:31
AAAGTCGAGGTGCCTAAAGTGGCAACCCAGACTATTATTGGTGTAGAGCTTCCTGTAGCCGCATGGCGTTCGTACTTAAATATGGAACTAACCATTCCAATTTTCGCTGTCTCTTATACACATCTCCGAGCCCACGAGACCTCTCTACAT
+
ABCCBFBCCCCCGGGGGGGGGGGHHHHGGHHGHHHHHHHHHHGHHHHHHHHHHHHHHHHHGGEEGHHGGGGGGHHHHHHGGHHHHEHHHHFHHHHHHHHHHHHHHGGGGGHHHHHHHGHFHHGHHHHGCGCGGHGG/CDGGHHHHHHGHH
@M02034:409:000000000-BFKT7:1:1106:25257:16726 1:N:0:31
AAAGTCGAGGTGCCTAAAGTGGCAACCCAGACTGGGCATGCGGTTGGTGGTGTAGAGC
+
BBABBFCCCBBCGGGGGGGGGGGHHHHGGHHGHH22ABGG32EFEE0E11E113D555
@M02034:409:000000000-BFKT7:1:1106:15696:16727 1:N:0:31
AAAGTCGAGGTGCCTAAAGTGGCAACCCAGACTGGGGGTTCGGTTGGTGGTGTAGAGCTTCCTGTAGCCGCATGGCGTTCGTACTTAAATATGGAACTAACCATTCCAATTTTCGCTGTCTCTTATACACATCTCCGAGCCCACGAGACC
+
CCCCCFBCCCBCGGGGGGGGGGGHHHHGGHHGHHHHGGGGHGGGGGGGFGEGHHHHHHHHGFHHHHHGGGGGGGHHGGGGGGHHHHHHHHHHHHFGHHHHHHFHGHGHHHHHHHGGGGDGHHHHHHGHHGHHHHHFE@DGGGHGGFGGGC
@M02034:409:000000000-BFKT7:1:1106:19307:16728 1:N:0:31
AAAGTCGAGGTGCCTAAAGTGGCAACCCAGACTGGGAAGGGGGTTGGTGGTGTAGAGCTTCCTGTAGCCGCATGGCGTTCGTACTTAAATATGGAACTAACCATTCCAATTTTCGCTGTCTCTTATACACATCTCCGAGCCCACGAGACC
+
BABBCFCBCCCCGGGGGGGGGGGHHHHGGHHGHHHHHHFGGGGFEGGFFGEFHHHHHHHHHHHHHHHHHGGEEGHHGGGGGGGHHHDFHHFHHHGHHHGHHHHHHHHHHHHHHHGGGGGGHGHHHHHHFHFHHHFGD/@CCGHGGGFGGF
@M02034:409:000000000-BFKT7:1:1106:6747:16730 1:N:0:31
AAAGTCGAGGTGCCTAAAGTGGCAACCCAGACTAGGACGGATGTTGGTGGTGTAGAGCTTCCTGTAGCCGCATGGCGTTCGTACTTAAATATGGAACTAACCATTCCAATTTTCGCTGTCTCTTATACACATCTCCGAGCCCACGAGACC
+
CCCCCFBCCCBCGGGGGGGFGGGHGHHGGHHGHHHHHHGGAEGGHHHGGGFFGHHFHHHHGHHHHHHHHFGFGGHHGGGGGGGHHHHHHFGHHHBBGHHGHHHHHHGGGHHHHHGGGGGHHHHHHHHHHHGHHHHGG<BCCGGGGGGGGG
@M02034:409:000000000-BFKT7:1:1106:21226:16732 1:N:0:31
AAAGTCGAGGTGCCTAAAGTGGCAACCCAGACTGTTAGTGGTGTAGATCTTCCTGTAGCCGCATGGCGTTCGTACTTAAATATGGAACTAACCATTCAATTTTCGCTGTCTCTTATACACATCCGAGCCCACGAGACCTCTCTACATCT
+
A3>AADA?3AAAGGGFBDDGFGGHHFGGGEEFHFHHGHHHHGGHHGBGHHHHGHHHHHHH?EEEGHHGFGGGGFGHHGFHHGHHHDGHGHFFGGHHGH4BGHHFGDEGEGGHHHHHGHHEHGBGEE/E?FFFC?CDDFHHHHHFHHFDG
@M02034:409:000000000-BFKT7:1:1106:27244:16732 1:N:0:31
AAAGTCGAGGTGCCTAAAGTGGCAACCCAGACTTGTGCGAGTGTTGGTGGTGTAGAGCTTCCTGTAGCCGCATGGCGTTCGTACTTAAATATGGAACTAACCATTCCAATTTTCGCTGTCTCTTATACACATCTCCGAGCCCACGAGAC
+
CCCCBFBBCCBCGGGGGGGGGGGHHHHGGHGFHHHHHGGEFGHHHHHFAAAFADGBD5EEGFHHGFFFBEGEFE11EFCGFAFGGHHHBGGBBF3B@CGHCF3F3DHFGGFHHBEEGG<F?GFDDFFHGF2CCFHBC<BCCFHFDCFG<
@M02034:409:000000000-BFKT7:1:1106:25824:16738 1:N:0:31
AAAGTCGAGGTGCCTAAAGTGGCAACCCAGACTAGTAGTGGGGTTGGTGGTGTAGAGCTTCCTGTAGCCGCATGGCGTTCGTACTTAAATATGGAACTAACCATTCCAATTTTCGCTGTCTCTTATACACATCTCCGAGCCCACGAGACC
+
CCCCCFCCCCABGGGGGGGGGGGGHHHGGHHGHHHHHHGHHHGGGGGGGGEFGGHFHHHHHHHHHHHHHGGGGGHHGGGGGGHHHHHHHHHHHHFFHHHHHHHHHHHHHHHHHHGGGGGHHHHHHHHHFHFHHHHHGCGGGGHGGGGGGG
@M02034:409:000000000-BFKT7:1:1106:5024:16745 1:N:0:31
AAAGTCGAGGTGCCTAAAGTGGCAACCCAGACTACTAATAAGGTTGGTGGTGTAGAGCTTCCTGTAGCCGCATGGCGTTCGTACTTAAATATGGAACTAACCATTCCAATTTTCGCTGTCTCTTATACACATCTCCGAGCCCACGAGACC
+
BCCCBFCCBCBCGGGGGGGGGGGHHHHGGHFFHFHHHGHGHHHHFHGEFFGGHHHFFBHHGGHHHFHGFGGCGGHFGEEEGECGGFHHHHGHHF3DGHGGFF3GHFHFFHHHHDFGGEFHFHEGFHFDGGHHHHHEG/DGCCACDCDGGE
@M02034:409:000000000-BFKT7:1:1106:8048:16750 1:N:0:31
AAAGTCGAGGTGCCTAAAGTGGCAACCCAGACTTCTTGTTCTGTTGGTGGTGTAGAGCTTCCTGTAGCCGCATGGCGTTCGTACTTAAATATGGAACTAACCATTCCAATTTTCGCTGTCTCTTATACACATCTCCGAGCCCACGAGACC
+
AABBBFCCCCBBGGGGGGGGGGGHGHHGGHHGHHHHHHHHHHHHHHHFGGAFFGHGHHHHHHHFHHHHHGGGGGHHGGGGGFFHHHGFHHHHHHBGHHGFHHFHHHGHFHHHHFGGGGGHGHHHHHHGFFFHGHGHGGCFCGHGCGGGGF
@M02034:409:000000000-BFKT7:1:1106:6388:16760 1:N:0:31
AAAGTCGAGGTGCCTAAAGTGGCAACCCAGAGGGTTGGTGGTGTAAATCTTCCTGTAGCCGCATGGCGTTCGTACTTAAATATGGAACTAACCATTCCAATTTTCGCTGTCTCTTATACACATCTCCGAGCCCACGAGACCTCTCTACAT
+
BBCCAFBCCCBBGGGGFFGGGGGHHHHGGHHHGGEGGGEFGGGHGHHHHHHHHHHHGHHHEGEGGHHFEEGGGHFHHHHHHHHHHBGHHGHHHGHHHGHHHHHHHGGGGGGHHHHHHHGGHHGHH3FDCGFCFFFB/BEDFFBGHHHHHF
@M02034:409:000000000-BFKT7:1:1106:25688:16760 1:N:0:31
AAAGTCGAGGTGCCTAAAGTGGCAACCCAGACT
+
DDDDCFBCCCBCGGGGGGGGGGGHHHHGGHHGH
@M02034:409:000000000-BFKT7:1:1106:2451:16761 1:N:0:31
AAAGTCGAGGTGCCTAAAGTGGCAACCCAGACTGATAATCGTGTTGGTGGTGTAGAGCTTCCTGTAGCCGCATGGCGTTCGTACTTAAATATGGTACTAACCATTCCAATTTTCG
+
BBBBBFABDBBBGGGGGGGGGGGGHHHGGHHGHGGGHHHHGHHHFHHEFGFEHFHFD5FC5EGHFFHDEEGEFGHEFEFAEE2GFHFFGFGFHG44BGHH31BFBEHBFHHFH4>
@M02034:409:000000000-BFKT7:1:1106:20711:16761 1:N:0:31
AAAGTCGAGGTGCCTAAAGTGGCAACCCAGACTTCGACTGATGTTGGTGGTGTAGAGCTTCCTGTAGCCGCATGGCGTTCGT
+
CCCCCFBCBCBAGGGGGGGGGGGHHHHGGHHGHHF222B23DFGFH22A1BAA3F5FABB5BFFF5A53AF0EEC1>?>F1>
@M02034:409:000000000-BFKT7:1:1106:13675:16763 1:N:0:31
AAAGTCGAGGTGCCTAAAGTGGCAACCCAGACTAAGGGGGGGGTTGGTGGTGTAGAGCTTCCTGTAGCCGCATGGCGTTCGTACTTAAATATGGAACTAACCATTCCAATTTTCGCTGTCTCTTATACACATCTCCGAGCCCACGAGACC
+
BBBBBFABBBBBFGGGGGGGGGFFFHGEFCHGHFGGHHGGGG<DFF<A.A:;EFFFFFFFFFFFFFFFFFFFDFFFFFFFFFFFFFFFFFBFFF//BFFFFFFFFFFFEFFFFF@FFFFFFFFFBFBFFFBFFF/BD=-BCFFFFAFBDE
@M02034:409:000000000-BFKT7:1:1106:23316:16763 1:N:0:31
AAAGTCGAGGTGCCTAAAGTGGCAACCCAGACTGTTGGTGGTACTAAGCTTCCTGTAGCCGCATGGCGTTCGTACTTAAATATGGAACTAACCATTCCAATTTTCGCTGTCTCTTATACACATCTCCGAGCCCACGAGACCTCTCTACAT
+
CCCCCFCCBCBCGGGGGGGGGGGHHHHGGHHGHHHHHHGGGGFGHHDGHHHHHHHHHHHHGGGGGHHGGGGGGHHHHHHHHHHHHFHHHHHHHHHHHHHHHHHHHGGGGGHHHHHHHHHGHHHHHHHGGGGGGHGFDGGGGHHHHHHHHD
@M02034:409:000000000-BFKT7:1:1106:2575:16764 1:N:0:31
AAAGTCGAGGTGCCTAAAGTGGCAACCCAGACTTCGACGCATGTTGGTGGTGTAGAGCTTCCTGTAGCCGCATGGCGTTCGTACTTAAATATGGAACTAACCATTCCAATTTTCGCTGTCTCTTATACACATCTCCGAGCCCACGAGAC
+
CCCCCFABBDABGGGGGGGGGGGHHHHGGHHGHHHFDFEGGGGHHHHGGGEFHHGHHHHHHGHHHHHHHGGGGGHHGGGGGGFHHHDGHHHHHHGHHHGFHHHHHHGHHHHHHHGGGGGHGHHHHHGHHHHHHHFGGFFGGGHGGGGGG
@M02034:409:000000000-BFKT7:1:1106:20732:16765 1:N:0:31
AAAGTCGAGGTGCCTAAAGTGGCAACCCAGACTTCGCATTCTGTTGGTGGTGTAGAGCTTCCTGTAGCCGCATGGCGTTCGTACTTAAATATGGAACTAACCATTCCAATTTTCGCTGTCTCTTATACACATCTCCGAGCCCACGAGACC
+
AAABBFCCCCBBGGGGGGGFGGGHHHHGGHHGGHHGGGGGHGGGHHHAAEEFGHHFHHHHHHHHGHHHHGGFGGHHGGGGFGHHHHHHGHGHHGFFFHHHHHHHHHFGHHHHHGGGGGGHHHHHHHFHFHEHHHGHF@FGGGHGGGGGGG
@M02034:409:000000000-BFKT7:1:1106:2482:16767 1:N:0:31
AAAGTCGAGGTGCCTAAAGTGGCAACCCAGACTAAGAATCAGGTTGGTGGTGTAGAGCTTCCTGTAGCCGCATGGCGTTCGTACTTAAATATGGAACTAACCATTCCAATTTTCGCTGTCTCTTATACACATCTCCGAGCCCACGAGACC
+
AABBBFBADDBBGGGFGGGG5GDGHHFGGHHGHFHHHHHHGHHGGFGGFG1BFGHGHHHHHFHHFGHHGEGGGGGGGGGGGGFHHF4@GFBDHHEDCGBCFGEBGFBGHGHHHHGEFDGFHFFF4GDHBC2?BF?2?/B/BFGA/C?DFE
@M02034:409:000000000-BFKT7:1:1106:25670:16769 1:N:0:31
AAAGTCGAGGTGCCTAAAGTGGCAACCCAGACTACGCAGAAGGTTGGTGGTGTAGAGCTTCCTGTAGCCGCATGGCGTTCGTACTTAAATATGGAACTAACCATTCCAATTTTCGCTGTCTCTTATACACATCTCCGAGCCCACGAGACC
+
AABBAFBCCBABGGGGGGGFFGGHGHHGGHHGHHHGGGGGHHHHHHGEFGEFHHHHHFHGHHHHHHHHHGGGGGHHGGGGGEGHHHGGHHGHHHGHHHHGHHGGHFHFGHHHHHGGGGEHHHFHHHHHFHEHHFGHFBGGGGEFGFGGGF
@M02034:409:000000000-BFKT7:1:1106:8700:16772 1:N:0:31
AAAGTCGAGGTGCCTAAAGTGGCAACCCAGACTAGTCATAATGTTGGTGGTGTAG
+
AAAAAF1ADDAAGGCGGFGGGFGH1HFEFGHGH1GGFGGHHFHHHF/BEEEAF1G
@M02034:409:000000000-BFKT7:1:1106:18497:16773 1:N:0:31
AAAGTCGAGGTGCCTAAAGTGGCAACCCAGACTTGTAAGCAGGTTGGTGGTGTAGAGCTTCCTGTAGCCGCATGGCGTTCGTACTTAAATATGGAACTAACCATTCCAATTTTCGCTGTCTCTTATACACATCTCCGAGCCCACGAGACC
+
CCCBCFCCCCBBGGGGGGGFGGGHHHHGGHHGHHHHHHHHHHHGHHGGGGEFGHHGHHHHHHHHHHHHHGGGGGHHGGGGGGHHHHHGHHGHHHFHHHGFHHHHHHHHEFGHHHGGGGGHHGHHHHBHHFBHHHHFGCDCGGHGGGGGGF
@M02034:409:000000000-BFKT7:1:1106:17656:16776 1:N:0:31
AAAGTCGAGGTGCCTAAAGTGGCAACCCAGACTTTGGGTGGTGTTGAGCTTCCTGTAGCCGCATGGCGTTCGTACTTAAATATGGAACTAACCATTCCAATTTTCGCTGTCTCTTATACACATCTCCGAGCCCACGAGACCTCTCTACAT
+
BCCCBFCCDDCCGGGGGGGGGGGHHHHGGHHGHHHHHGEGGGGHGHHHHGHHHHHHHHHHGFEGGHHGGGGGGHHHHHHHHHHHHHHHHHHHHHHHHHHHHHHHHGGGGGHHHHHHHHHHHHHHHHHGCGCGGHGFDGGGGHGHHHHHHH
@M02034:409:000000000-BFKT7:1:1106:16070:16778 1:N:0:31
AAAGTCGAGGTGCCTAAAGTGGCAACCCAGACTGAGAATAAGGTTGGTGGTGTAGAGCTTCCTGTAGCCGCATGGCGTTCGTACTTAAATATGGAACTAACCATTCCAATTTTCGCTGTCTCTTATACACATCTCCGAGCCCACGAGACC
+
AAAABFBBDBABGGGGGGGGGGGHHHHDGHGGHHFGFHGHHHHGGGGEFGEFGFFFHHHHHHHHHHHHHGGFGGHHGFGGGFFHGHHFHHFHHHEFHFEFHHHHHHFFHHHHHHGGGGGHHHHHHHFFHFFHHHFFFB/CGGHGGCGGGF
@M02034:409:000000000-BFKT7:1:1106:6169:16778 1:N:0:31
AAAGTCGAGGTGCCTAAAGTGGCAACCCAGACTAAGACTGGTGTTGGTGGTGTAGAGCTTCCTGTAGCCGCATGGCGTTCGTACTTAAATATGGAACTAACCATTCCAATTTTCGCTGTCTCTTATACACATCTCCGAGCCCACGAGACC
+
ABCBAFABCCCCGGGGFGGFGGGHGHFGGHFDHGHHHHHHHHHGEHHEFFBFGHHHHHHHHHHHGHHHHGGEGGHHGGGGEFHGHHHHHHHHHHFFFHHGGHGHHHHHHHHHHFGGGGGGFHHHGHHHHHDFCGFHF<DCGGHGGGGGGE
@M02034:409:000000000-BFKT7:1:1106:21570:16778 1:N:0:31
AAAGTCGAGGTGCCTAAAGTGGCAACCCAGACTGTTTATGGTGTTGAGCTTCCTGTAGCCGCATGGCGTTCGTACTTAAATATGGAACTAACCATTCCAATTTTCGCTGTCTCTTATACACATCTCCGAGCCCACGAGACCTCTCTACAT
+
CCDCCFCCCCABGGGGGGGGGGGGHHHGGHHGHHHHHHHHHHHHGHHHHHHHHHHHHHHHGGEFGHHGFGGGEGHHHHHHHHHHHFFHHHGHHHHHHHHHHHHHHGGGGGHHHHHGHGHGHGHHHHGGGGGGGHGGGGGGGGHHHHHHGH
@M02034:409:000000000-BFKT7:1:1106:25601:16782 1:N:0:31
AAAGTCGAGGTGCCTAAAGTGGCAACCCAGACTAATAATAAGGTTGGTGGTGTAGAGCTTCCTGTAGCCGCATGGCGTTCGTACTTAAATATGGAACTAACCATTCCAATTTTCGCTGTCTCTTATACACATCTCCGAGCCCACGAGACC
+
BCBCCFCADBABGGGGGGGGGGGGFFEFGHGGHHHGHHHHHHFHHHGEFEABGFGFHFHGHFHHHHHHHGGEGEHHGEGGGEFHHHFEHHHHHGFFHHHFHHHHHHHGGHHHHGGGGEFHHHGHFHHFHHFHFHHFG?DDGGFFGCFFGC
@M02034:409:000000000-BFKT7:1:1106:12952:16789 1:N:0:31
AAAGTCGAGGTGCCTAAAGTGGCAACCCAGACTCATACGCCGGTTGGTGGTGTAGAGCTTCCTGTAGCCGCATGGCGTTCGTACTTAAATATGGAACTAACCATTCCAATTTTCGCTGTCTCTTATACACATCTCCGAGCCCACGAGAC
+
CCCCCFCCCBBCGGGGGGGGGGGHHHHGGHHGHHBGABGA2AEGGGGEFGEFGHHHHHHHHHHHHHHHHGGGGGHHGGGGGGHHHHHHHHHHHHGHHHHHHHHHHHGHHHHHHHGGGGGGHGHHHHHHGHFHHHGHGCGGGGHGGGGGG
@M02034:409:000000000-BFKT7:1:1106:25441:16789 1:N:0:31
AAAGTCGAGGTGCCTAAAGTGGCAACCCAGACTCATGCTCAGGTTGGTGGTGTAGAGCTTCCTGTAGCCGCATGGCGTTCGTACTTAAATATGGAACTAACCATTCCAATTTTCGCTGTCTCTTATACACATCTCCGAGCCCACGAGACC
+
BBBBBFBBCCCBGGGGGGGGGGGHHHHGGHHGH3F555DGH3FGHHGFFGFFHHHGHHHHGFHHHHHHHGGGGGHHGFGGGGGHHHHGHHHHHHGHHHHHHHHHHHFHHHGHHHGGGGGHHHHHHH?GFHFHHHHHD@GGGGHGGGGGGG
@M02034:409:000000000-BFKT7:1:1106:7267:16793 1:N:0:31
AAAGTCGAGGTGCCTAAAGTGGCAACCCAGACTGATGGTGGTGTTGCGCTTCCTGTAGCCGCATGGCGTTCGTACTTAAATATGGAACTAACCATTCCAATTTTCGCTGTCTCTTATACACATCTCCGAGCCCACGAGACCTCTCTACAT
+
AAACCFCCBCBCGGGGGGGGGGGHHHHGGHFGHHHHHHGGGFAGEH5EEGGGHHHHHHHHGGFGGHHGGGGGGHHGHHHHHHHHHFHHHGFHHHGGHHHFGHHHHGGGGGHHHHHHHHHHHHFHHHHFGGGGGHGG?DGGGHHHHHEGHF
@M02034:409:000000000-BFKT7:1:1106:25856:16796 1:N:0:31
AAAGTCGAGGTGCCTAAAGTGGCAACCCAGACTTCGGCGAATGTTGGTGGTGTAGAGCTTCCTGTAGCCGCATGGCGTTCGTACTTAAATATGGAACTAACCATTCCAATTTTCGCTGTCTCTATACACATCTCCGAGCCCACGAGACCT
+
AABBAFBAAAAAGGGGGGGGGGGGHHHGGGHGHHHGGGGGGGFFFGEEFEEFHFFAGGHHHHGGFFHHHGGFCGHHEEEGGEHHHHEFHBFHHGFEGHHHHHGHDDFGGHHHHB/E??<2GGGBGHFHFFCGGBDB?CCDFHGGG->EGG
@M02034:409:000000000-BFKT7:1:1106:6469:16805 1:N:0:31
AAAGTCGAGGTGCCTAAAGTGGCAACCCAGACTCATCCTGCGGTTGGTGGTGTAGAGCTTCCTGTAGCCGCATGGCGTTCGTACTTAAATATGGAACTAACCATTCCAATTTTCGCTGTCTCTTATACACATCTCCGAGCCCACGAGACC
+
BABBBFABBBABGGGGGFGFGGFHHHHGGHHGGHHHHHHHGGGEEGGEFGEFGHHFHHHHHHHHHHHHHGG0FFHHGFFGGFHHFHHGHHHHHHGHFHHHHHGHHHHFBFHHHFGGGGGHHGGHFGFGGGFHHHHGD<CFFGHGGCCDGG
@M02034:409:000000000-BFKT7:1:1106:17466:16808 1:N:0:31
AAAGTCGAGGTGCCTAAAGTGGCAACCCAGACTGTTGGTGGTGTTCATCTTCCTGTAGCCGCATGGCGTTCGTACTTAAATATGGAACTAACCATTCCAATTTTCGCTGTCTCTTATACACATCTCCGAGCCCACGAGACCTCTCTACAT
+
BCCCCFCCCB>AGGGGGGGGGGGHHHHGGHGGHHHHHHGGGGGHGHHHHHHGHHHHHHHHGGFEGGHGFGGGGGHHHGFGGHHHH3FFHGHHHGHHHHFHGHHHHGGGGGHHHHHHHHHHHHHHHHHGGGGGGHGGGGGGGHGHFHHHGG
@M02034:409:000000000-BFKT7:1:1106:18311:16817 1:N:0:31
AAAGTCGAGGTGCCTAAAGTGGCAACCCAGACTGGGACTAAGGTTGGTGGTGTAGAGCTTCCTGTAGCCGCATGGCGTTCGTACTTAAATATGGAACTAACCATTCCAATTTTCGCTGTCTCTTATACACATCTCCGAGCCCACGAGACC
+
BBAABFBABB2AGGGGGGGGGBF4GHH?CCF2FGHHGFFFHGCGGHE21ABBFEFAG5FGHEHFFHHHGGCEEEHGE1EEEBCEFGFDGFDBGG@FGFGHGFGFBGHEHHHHHGEGGGED4GFGFHGFHGHFHHHGD@BC@FFFDGGGDE
@M02034:409:000000000-BFKT7:1:1106:2748:16817 1:N:0:31
AAAGTCGAGGTGCCTAAAGTGGCAACCCAGACTACGGGGCCCGTTG
+
BBCCCFBBDDBBGGGGGGGGGGGHHHHGGHHGHHFEGG2EE?EG1E
@M02034:409:000000000-BFKT7:1:1106:9999:16819 1:N:0:31
AAAGTCGAGGTGCCTAAAGTGGCAACCCAGACTCGTAAGGAGGTTGGTGGTGTAGAGCTTCCTGTAGCCGCATGGCGTTCGTACTTAAATATGGAACTAACCATTCCAATTTTCGCTGTCTCT
+
CCCCCFCBCCCCGGGGGGGGGGGHHHHGGHHA3AAGEFGH3EEGFHA1A1FFF3F5B5AA5FBFB5A53EE0EEC1/?>FE>2?1BG33BGEBB33BEGHC03BFDDB4FDHGF/EE??F3BB
@M02034:409:000000000-BFKT7:1:1106:19635:16820 1:N:0:31
AAAGTCGAGGTGCCTAAAGTGGCAACCCAGACTCTGGGGGCGGTTGGTGGTGTAGAGCTTCCTGTAGCCGCATGGCGTTCGTACTTAAATATGGAACTAACCATTCCAATTTTCGCTGTCTCTTATACACATCTCCGAGCCCACGAGACC
+
CCCCCFCCCCACGGGGGGGGGGGFHHHGGHHGHHHHHHGGGGGEEGGGGGEFHHHGHHHHHHHHHHHHHGGGGGHHGGGGGGHHHHHFHHGHHHFGFHGHHHHHHHGHFGHHHHGGGGGHHFHHHHGHGHGHHHFHG?CCGGHGGGGGGE
@M02034:409:000000000-BFKT7:1:1106:4943:16830 1:N:0:31
AAAGTCGAGGTGCCTAAAGTGGCAACCCAGCGTGTTGGTGGTCCGGAGCTTCCTGTAGCCGCATGGCGTTCGTACTTAAATATGGAACTAACCATTCCAATTTTCGCTGTCTCTTATACACATCTCCGAGCCCACGAGACCTCTCTACAT
+
BCCCCFACCCABGGGGGGGGGGGHHHHGGHFAEGGH222BEGHHGGGGGHHHHGGHHHHHGGGFGHHGGGGGGGHHHHHGHHHHHGGFHHHHHHHGHHHGGHHHHGGGGGHHGHHHHHHHHGHHHHGGGGGFGHGGGGGGGHHHHHHHH=
@M02034:409:000000000-BFKT7:1:1106:2732:16831 1:N:0:31
AAAGTCGAGGTGCCTAAAGTGGCAACCCAGACTACGGGGCCCGTTGGTGGTGTAGAGCTTCCTGTAGCCGCATGGCGTTCGTACTTAAATATGGAACTAACCATTCCAATTTTCGCTGTCTCTTATACACATCTCCGAGCCAACGAGACC
+
AA3A>DAADBAAFGGGFFFGFFFFH44BFGGCFGFEECEE2AEEGFHAFG1F1AG5FBGHGBFEFGGBBB/@EFHAE1EFE?2?FF?3FGD?GG?3FCBGEGFF3BF?FBGFFGD/CFCBFGGHEHBB2<2C<F2<?>C/<0FAC.CD<<
@M02034:409:000000000-BFKT7:1:1106:9990:16834 1:N:0:31
AAAGTCGAGGTGCCTAAAGTGGCAACCCAGACTCGT
+
A11?>DA>11>AGFGG1FGDFGEBHHHGGHHGHGCF
@M02034:409:000000000-BFKT7:1:1106:8581:16840 1:N:0:31
AAAGTCGAGGTGCCTAAAGTGGCAACCCAGACTGTTGGTGGTGTAGAGCTTCCTGTAGCCGCATGGCGTTCGTACTTAAATATGGAACTAACCATTCCAATTTTCGCTGTCTCTTATACACATCTCCGAGCCCACGAGACCTCTCTACA
+
BABBBFBBBBAAGGGGGGGGGGGFHHHGGHHGHGGHHHEFFGGHBGHHGFHHHFGGGGHFEFAEFFFEEEGGGGECGHD3GDHHHBGHHHHHHGHFGGHFGHHHHGGGEGHHHHHHHFHHHHGFHDGFGGGGGFGGCDFGGFFGHHHBB
@M02034:409:000000000-BFKT7:1:1106:29368:16842 1:N:0:31
AAAGTCGAGGTGCCTAAAGTGGCAACCCAGACTAAGA
+
BCCCBFCCCCBBGGGGFGGGGGGHHHHGGHHGHF3BB
@M02034:409:000000000-BFKT7:1:1106:16421:16847 1:N:0:31
AAAGTCGAGGTGCCTAAAGTGGCAACCCAGACTGGTTCGTGTGTTGGTGGTGTAGAGCTTCCTGTAGCCGCATGGCGTTCGTACTTAAATATGGAACTAACCATTCCAATTTTCGCTGTCTCTTATACACATCTCCGAGCCCACGAGAC
+
AAAAAFBBBB>>GFGGF446FB24FG4AFEHCHCHFGHGEEFEBFFHAFD1ABBGFGEHHHHFFA5FDFE00BEHEEEEGGEBGHGB3GGHHHF3GHH3G3GFGF?4FFFFGHDGFGGGHHBBGDF2B2F11GGG1C/DGCE/FCCGGF
@M02034:409:000000000-BFKT7:1:1106:16094:16848 1:N:0:31
AAAGTCGAGGTGCCTAAAGTGGCAACCCAGACTAAGGGTGGTGTAAATCTTCCTGTAGCCGCATGGCGTTCGTACTTAAATATGGAACTAACCATTCCAATTTTCGCTGTCTCTTATACACATCTCCGAGCCCACGAGACCTCTCTACAT
+
BCCCBFBCCCBBGGGGGGGGGGGHHHHGGHHGHHHHHHHGGGGHHHHHHHHHHHHHHHHHGGFGGHGGFGGGGGHHHHGHHHHHHGHHHHHHHHHGHHHHHHHHHGGGGGHHHHHHHHGHHHHHHHFGGGGGGHGGGGGGGHHHHHHHHG
@M02034:409:000000000-BFKT7:1:1106:4029:16848 1:N:0:31
AAAGTCGAGGTGCCTAAAGTGGCAACCCAGACTGGGTGTGGGGTTGGTGGTGTAGAGCTTCCTGTAGCCGCATGGCGTTCGTACTTAAATATGGAACTAACCATTCCAATTTTCGCTGTCTCTTATACACATCTCCGAGCCCACGAGACC
+
CCCCCFCCBBBCGGGGGGGGGGGHHHHGGHDGHHHGHGGGGGGGGGGGFGFFHHHHHHHHHHHHHHHHHGGGGGHHGEGGGGHHHHGGGHHHHHDFHHGHHHGHHHGHHHHHHHGGGGGHHHHHHHHHGHGHHHFHFCCFGGHGGGGGDF
@M02034:409:000000000-BFKT7:1:1106:7897:16849 1:N:0:31
AAAGTCGAGGTGCCTAGTGGCAACCCAGACTTCTAATACGGTTGGTGGTGTAGAGCTTCCTGTAGCCGCATGGCGTTCGTACTTAAATATGGAACTAACCATTCCAATTTT
+
AAAAAFAADDAAGGGG1AB0AF1GAF0AGFFEEA2AAABFFHGGGGEE/BGDD2FDDEHHFBBFG2GGC/>EAFEGGG/E0GGH2FGFBGF1FG1BF11F1BGBHB2FEGB
@M02034:409:000000000-BFKT7:1:1106:9525:16853 1:N:0:31
AAAGTCGAGGTGCCTAAAGTGGCAACCCAGAAGTTGGGTGGTGTAGAGCTTCCTGTAGCCGCATGGCGTTCGTACTTAAATATGGAACTAACCATTCCAATTTTCGCTGTCTCTTATACACATCTCCGAGCCCACGAGACCTCTCTACAT
+
BABBBFBBBBBBGGGDFBGFGGGHHHHGGHHCHHHHHGGGFGGHHHHHGHHHHHHHHHHHGGEEGHHGGGGGGCEFHDBDFGHHGGDFHFHHHGHHHGG4BGGHHGGGGGFHGHHGHHHGHHGHHG2CCCFGGFEC/>EFFHHHFHGHFF
@M02034:409:000000000-BFKT7:1:1106:22305:16854 1:N:0:31
AAAGTCGAGGTTCCTAAAGTGGCAACCCAGACTCATGGGGAGGTTGGTGGTGTAGAGCTTCCTGTAGCCGCATGGCGTTCGTACTTAAATATGGAACTAACCATTCCAATTTTCGCTGTCTCTTATACACATCTCCGAGCCCACGAGACC
+
BBBBBFBBBBACGGGGFGGGGGCGFHGGGHHGHGFFHHHGFGGGGHGFFGEFGGHHHHHHHHHHGHHHFGG0FFHHGGGGGGHHHHHHFHGHHHDFFHGFHHHHHHGHFGHHHHGEGDGGHHHHBGFGFHDHGHHGDB?D@CGFGG?DGF
@M02034:409:000000000-BFKT7:1:1106:6297:16856 1:N:0:31
AAAGTCGAGGTGCCTAAAGTGGCAACCCAGACTTCGACGACGGTTGGTGGTGTAGAGCTTCCTGTAGCCGCATGGCGTTCGTACTTAAATATGGAACTAACCATTCCAATTTTCGCTGTCTCTTATACACATCTCCGAGCCCACGAGACC
+
CCCCCFBCCCACGGGGGGGGGGGHHHGGGHHGGHHGHGGGGGCGGGGBF?EFGFHDGFFGFFHHGFGHHEG@EGG1EEEGGA?FCHHHHHHFGHB3BGGHCFFGFFHBHGFHHD<DGDCFFHHFFFGHHGFHFHHGG<C@DFHGGCFGGE
@M02034:409:000000000-BFKT7:1:1106:25501:16864 1:N:0:31
AAAGTCGAGGTGCCTAAAGTGGCAACCCAGACTGGGGAGCGGGTTGGTGGTGTAGAGCTTCCTGTAGCCGCATGGCGTTCGTACTTAAATATGGAACTAACCATTCCAATTTTCGCTGTCTCTTATACACATCTCCGAGCCCACGAGACC
+
CCCCCFBCCCCCGGGGGGGGGGGHHHHGGHHGHHHHGGGGGGGGFGGGFGEFHFHHHHHHHHHHHHHHHGGGGGGFGGGGGGHHHHFGHHHHHHHHFHHHHHGHHHHHHHHHHFGGGGFHHHHHHHHGHHGHHHHFG?GGGGHGGGGGGE
@M02034:409:000000000-BFKT7:1:1106:16470:16865 1:N:0:31
AAAGTCGAGGTGCCTAAAGTGGCAACCCAGACTAATAGTCAGGTTGGTGGTGTAGAGCTTCCTGTAGCCGCATGGCGTTCGTACTTAAATATGGAACTAACCATTCCAATTTTCGCTGTCTCTTATACACATCTCCGAGCCCACGAGACC
+
CBCBCFCCCCCCGGGGGGGGGGGHHHHGGHHGHHHHHHHHHHHHHHGGGGGFHHHHHHHHHHHHHHHHHGGEGGHHGGGGGGHHHHHHHHGHHGHHFHHGHHHHHHGHFGHHHHGGGGGHHHHHFHHHGHFHHHHHF@FGGGHGCGGGGF
@M02034:409:000000000-BFKT7:1:1106:3003:16866 1:N:0:31
AAAGTCGAGGTGCCTAAAGTGGCAACCCAGACTAAT
+
>A>3A53ADD>4FGGG4ABFGCEGHGAEFHHEG335
@M02034:409:000000000-BFKT7:1:1106:25019:16866 1:N:0:31
AAAGTCGAGGTGCCTAAAGTGGCAACCCAGACTACTACGTCGGTTGGTG
+
CCCCCFBCCDBCGGGGGGGGGGGHHHHGGHDGFBGHHGG2BAEFGG01A
@M02034:409:000000000-BFKT7:1:1106:9753:16867 1:N:0:31
AAAGTCGAGGTGCCTAAAGTGGCAACCCAGACTGTTGGTAATAAGGAGCTTCCTGTAGCCGCATGGCGTTCGTACTTAAATATGGAACTAACCATTCCAATTTTCGCTGTCTCTTATACACATCTCCGAGCCCACGAGACCTCTCTACAT
+
DDDDCFCCBCCCGGGGGGGGGGGHHHHGGHHGHHHHHHGGHHHGHHHHHHHHHHHHHHHHGGEEGHHGGGGGGHHHHHHHHHHHHGHHHHHHHHHHHHHHHHHHHGGGGGHHHHGHHHHHHHGHHHGGGGGGGHGGGGGGGHHHHHHHHH
@M02034:409:000000000-BFKT7:1:1106:28331:16881 1:N:0:31
AAAGTCGAGGTGCCTAAAGTGGCAACCCAGACTAATAGTAGTGTTGGTGGTGTAGAGCTTCCTGTAGCCGCATGGCGTTCGTACTTAAATATGGAACTAACCATTCCAATTTTCGCTGTCTCTTATACACATCTCCGAGCCCACGAGACC
+
BACCBFBBBB>AGGGGGGGGGGGHHHHGGHDFHFDHGHGFHGGHGHCFE?EEFBGBDEDGEGHHDFEGHEF0EEG1EBEFFE2FFGHGEFGHGG33FGHHF?EFBDGEDFEHB4>EGAE34DFGFE?F4GFFFGFHFGC?C/FFFDCGAC
@M02034:409:000000000-BFKT7:1:1106:26109:16884 1:N:0:31
AAAGTCGAGGTGCCTAAAGTGGCAACCCAGACTCAGAATCGGGTTGGTGGTGTAGAGCTTCCTGTAGCCGCATGGCGTTCGTACTTAAATATGGAACTAACCATTCCAATTTTCGCTGTCTCTTATACACATCTCCGAGCCCACGAGAC
+
CCCCCFBBBDABGGGGGGGGGGGHHHHGGHHGHH3F355A22EGFGGEFGEFHHHHHHHHHHHHHHHGHGGGGGHHGGGGGEHHHHHHHHHHHHGHHHHHHHHHHHHHHHHHHHGGGGGHHHHHHHHHGGHHHHHHGFFGGGHGGGGGG
@M02034:409:000000000-BFKT7:1:1106:13033:16888 1:N:0:31
AAAGTCGAGGTGCCTAAAGTGGCAACCCAGATTAAGGGTGGT
+
CCCCCFBCBCCCGGGGGGGGGGGHHHHGGH23DF55BGGFGG
@M02034:409:000000000-BFKT7:1:1106:14766:16890 1:N:0:31
AAAGTCGAGGTGCCTAAAGTGGCAACCCAGACTGGTGGGTGTGTTGGTGGTGTAGAGCTTCCTGTAGCCGCATGGCGTTCGTACTTAAATATGGAACTAACCATTCCAATTTTCGCTGTCTCTTATACACATCTCCGAGCCCACGAGACC
+
CCCCCFCCCCCCGGGGGGGGGGGHHHHGGHHGHHGHCDEAEGGHHHHEFEGGGFHFHGGHHHHHHHHFGGGEEGGFGEGGGFFHGHHFHHHHGGDDGHHFFFFGHHFBHHFHH4EAEAAGHBDG3GDG3GGHGHEHEGCCGEHGG@CG?C
@M02034:409:000000000-BFKT7:1:1106:2674:16890 1:N:0:31
AAAGTCGAGGTGCCTAAAGTGGCAACCCAGACTAAGACTTCTGTTGGTGGTGTAGAGCTTCCTGTAGCCGCATGGCGTTCGTACTTAAATATGGAACTAACCATTCCAATTTTCGCTGTCTCTTATACACATCTCCGAGCCCACGAGACC
+
BA?>AFABBBAAGGG5GDGGGFFFFHG?FH2FGHFFGHHGHGHHHHEFFFEGHHHBFFHFFBFGBFGHFEAAEFHEEEGF?BGHHHGFFGFGFH33BGFHFHFHHHFEFGGHH4E?EE?EFBFF4FBGDG1CGG?DC>DG/F/FDCGGGA
@M02034:409:000000000-BFKT7:1:1106:22967:16891 1:N:0:31
AAAGTCGAGGTGCCTAAAGTGGCAACCCAGACTAATAAGACTGTTGGTGGTGTAGAGCTTCCTGTAGCCGCATGGCGTTCGTACTTAAATATGGAACTAACCATTCCAATTTTCGCTGTCTCTTATACACATCTCCGAGCCCACGAGACC
+
CCCCCFCCCCBBGGGGGGGGGGGHHHHGGHHGHHHHHHHHHHHHHHHFFGEFHHHHGHHHHHHHHHHHHGGGFGHHGGGGGGHHHHHHHHHHHHHHHHHHHHHHHHGHHHHHHHGGGGGHHHHHGHHHFHFHHHFHG?DGGGHGGGGGGF
@M02034:409:000000000-BFKT7:1:1106:25760:16896 1:N:0:31
AAAGTCGAGGTGCCTAAAGTGGCAACCCAGACTGTTGAGGGTGTAAAGCTTCCTGTAGCCGCATGGCGTTCGTACTTAAATATGGAACTAACCATTCCAATTTTCGCTGTCTCTTATACACATCTCCGAGCCCACGAGACCTCTCTACAT
+
CCCDCFCCCCABGGGGGGGGGGGHHHH?FHHGHHHHHHHHGGGGHHHHHHHHHHHHHHHHGGGGGHHGGGGGGHHHHHHHHHHHHHHHHHHHHHHHHHHHGHHHHGGGGGHHGHHFHHHGHGHHHHGGCGGGFHGGDGGGFHHHHHHHHF
@M02034:409:000000000-BFKT7:1:1106:24036:16901 1:N:0:31
AAAGTCGAGGTGCCTAAAGTGGCAACCCAGACTCAGGATGAGGTTGGTGGTGTAGAGCTTCCTGTAGCCGCATGGCGTTCGTACTTAAATATGGAACTAACCATTCCAATTTTCGCTGTCTCTTATACACATCTCCGAGCCCACGAGACC
+
BBBCCFCCCCBBGGGGGGGGGGGGHEHGGHHGHHHHHHHHHHHFGHGFGGEFHGHHHHHHHHHHHHHHHGGGGGHHGGGGGGHHHHHGHHHGHHGHHHHHHHHHHHHGHHHHHHGGGGGHHHHHHHHHGHGHHHHHG?FGGGHGGFGGGE
@M02034:409:000000000-BFKT7:1:1106:5068:16903 1:N:0:31
AAAGTCGAGGTGCCTAAAGTGGCAACCCAGACTAATAATACTGTTGGTGGTGTAGAGCTTCCTGTAGCCGCATGGCGTTCGTACTTAAATATGGAACTAACCATTCCAATTTTCGCTGTCTCTTATACACATCTCCGAGCCCACGAGACC
+
BAABBFBBBBBBGGGGGGGGGGGHHHHGGHHGHHHHHHHFHHHGGHGGFGEFGHHHHHHHHHHGHHHHHGGGGGHHGGGGGGHHHHHHHHGGGHGGHHHHHHHHHHGHHHHHHHGGGGGGHHHHHHFHHHGHHHFHGCGGCFHGCGGGGG
@M02034:409:000000000-BFKT7:1:1106:19769:16904 1:N:0:31
AAAGTCGAGGTGCCTAAAGTGGCAACCCAGCTTGTTTTTGGTGTAGA
+
BBBBBFBBBBBBGGGGGGGGGGGHHHHGGHC3GHHFEGDFGEFG355
@M02034:409:000000000-BFKT7:1:1106:19192:16905 1:N:0:31
AAAGTCGAGGTGCCTAAAGTGGCAACCCAGACTAGGGAGCAGGTTGGTGGTGTAGAGCTTCCTGTAGCCGCATGGCGTTCGTACTTAAATATGGAACTAACCATTCCAATTTTCGCTGTCTCTTATACACATCTCCGAGCCCACGAGACC
+
CCCCCFCCCCABGGGGFGGGGGGHHHHGGHHGHHHHHHGGHHHEGHGGGGEFHHHHHHHHHHHHHHHHHGGGGGHHGGGGGGHHHHHGHHHHHHEGHHHHHHHHHHHHHGHHHFGGGGGGHGHHHHFHHHFHHHGHFCCGGGHGGGGGGE
@M02034:409:000000000-BFKT7:1:1106:28069:16907 1:N:0:31
AAAGTCGAGGTGCCTAAAGTGGCAACCCAGGTGGTTGGTGGTGTAGAGCTTCCTGTAGCCGCATGGCGTTCGTACTTAAATATGGAACTAACCATTCCAATTTTCGCTGTCTCTTATACACATCTCCGAGCCCACGAGACCTCTCTACAT
+
BABBBFBBBBBBGGGGFGGGGGGGHHHGGHGFHGGGGGGGGGGHHHHHHHHHHHHHGHHHGEEEGHHGGGGGGHGHHHHFHHHHHGHHFGHHGHHHHHHHHHHHHGGGGGHHBHHHHHHHHHGHHHGGFFCGFHGG?DGGGGHHHHHHHG
@M02034:409:000000000-BFKT7:1:1106:18538:16908 1:N:0:31
AAAGTCGAGGTGCCTAAAGTGGCAACCCAGACTCAGAAGAAGGTTGGTGGTGTAGAGCTTCCTGTAGCCGCATGGCGTTCGTACTTAAATATGGAACTAACCATTCCAATTTTCGCTGTTCTTATACACATCTCCGAGCCCACGAGACCT
+
AAABAFBBBBBBGGGGGGGGGGGHHHHGGHHGHHHHGHHHHHHFGHGAFGEFGGHHHHHHHHHHHHFHHGGFGGGHGGGGGGHHHHHHHHHHHHHGHHHHHHGHHHGHEGHHHFGGGGGHGHHHHFHHHHHHGHFCCGGGGHFGGGGGGH
@M02034:409:000000000-BFKT7:1:1106:25082:16908 1:N:0:31
AAAGTCGAGGTGCCTAAAGTGGCAACCCAGACTAGTCCTAAGGTTGGTGGTGTAGAGCTTCCTGTAGCCGCATGGCGTTCGTACTTAAATATGGAACTAACCATTCCAATTTTCGCTGTCTCTTATACACATCTCCGAGCCCACGAGACC
+
CCCCCFABBCCCGGGGGGGGGGGHHHHGGHHGHHHHHHHHHHHHHHGEFGEFHHHHHHHHHHHHHHHHHGGGGGHHGGGGGGHHHHHHHHHHHHHHHHHFHHFHHHGHHHHHHHGGGGGHHHHHHHHHHHHFHHFHGCGGGGHGGGGGGG
@M02034:409:000000000-BFKT7:1:1106:15813:16919 1:N:0:31
AAAGTCGAGGTGCCTAAAGTGGCAACCCAGACTTCGCAGAAGGTTGGTGGTGTAGAGCTTCCTGTAGCCGCATGGCGTTCGTACTTAAATATGGAACTAACCATTCCAATTTTCGCTGTCTCTTATACACATCTCCGAGCCCACGAGACC
+
CCCCCFCCCDCCGGGGGGGGGGGHHHHGGHHGHHGGGGGGHHHHHHGFFFGFEGHFHFHHFHHHHGHGHGGCGGHFFFGGGGFHHHHGFHHFHH@3FFGHGHBGHFFFFGFHHFGGGFAGHHHHFHDGHHEFHHHHG<CCCGCFGCCFGC
@M02034:409:000000000-BFKT7:1:1106:23117:16923 1:N:0:31
AAAGTCGAGGTGCCTAAAGTGGCAACCCAGACTGTTGGTTCGCCGGAGCTTCCTGTAGCCGCATGGCGTTCGTACTTAAATATGGAACTAACCATTCCAATTTTCGCTGTCTCTTATACACATCTCCGAGCCCACGAGACCTCTCTACAT
+
CBCBBFBCCCBCGGGGGGGGGGGHHHHGGHHDFHHHHHGHHGG?AEFGGHHHHHHHHHHHGGGGGHHGGGGGGFHHHGGHHHHHGGHHHFGHHHHHHHHHGHHHHGGGGGHHHHHHHHHHHHHHHHGGCGFGGHGG@DGG.FB1GHB1FG
@M02034:409:000000000-BFKT7:1:1106:11741:16923 1:N:0:31
AAAGTCGAGGTGCCTAAAGTGGCAACCCAGACTGTGCCGCCTGTTGGTGGTGTAGAGCTTCCTGTAGCCGCATGGCGTTCGTACTTAAATATGGAACTAACCATTCCAATTTTCGCTGTCTCTTATACACATCTCCGAGCCCACGAGAC
+
BBBBBFBBBBBBGGGGGGGGGGGHHHHGGHHGHHHHHHGGGGHHHHHEFGFGHHHGHHHHHHHHHHHGHGGEFGHHGGGGGGHHHHHHHHGHHH@GGGFGHHHGHHGFFGHHHHGGGGGFHHHHGHHFFHHHHGFDE@FGGGGGGCCGG
@M02034:409:000000000-BFKT7:1:1106:6900:16927 1:N:0:31
AAAGTCGAGGTGCCTAAAGTGGCAACCCAGACTACTAAGCATGTTGGTGGTGTAGAGCTTCCTGTAGCCGCATGGCGTTCGTACTTAAATATGGAACTAACCATTCCAATTTTCGCTGTCTCTTATACACATCTCGAGCCCACGAGACCT
+
AAAABFBBBBAAGGGGGGGGGGGGHHHDFGEGHHFGHHFGHHHHHHHFFGEFGFGFHFHHHHHFGHHHHGEEEGHHGEGGGGHHHHHHHHHHHHFHHHGHHHHHHHHGGHHHHHGGGGGHHHHHHHHHGHHHHHGHFGGGGHGGCGGGGF
@M02034:409:000000000-BFKT7:1:1106:21340:16930 1:N:0:31
AAAGTCGAGGTGCCTAAAGTGGCAACCCAGACTCAGCATGCGGTTGGTGGTGTAGAGCTTCCTGTAGCCGCATGGCGTTCGTACTTAAATATGGAACTAACCATTCCAATTTTCGCTGTCTCTTATACACATCTCCGAGCCCACGAGACC
+
ACCCCFBCCCCCGGGGGGGGGGGHHHHGGHHGHHHHHHHGHGGGGGGEFGEFGFHHHHHHHHHHHHHHHGGGGGHHGGGGGGHHHHHHHHHHHHGFGHFHGHHHHHHHHHHHHHGGGGGHHHHHHHHHGHHGHHHFD@GCFGHGGFGGGF
@M02034:409:000000000-BFKT7:1:1106:27717:16938 1:N:0:31
AAAGTCGAGGTGCCTAAAGTGGCAACCCAGACTAATAATCAGGTTGGTGGTGTAGAGCTTCCTGTAGCCGCATGGCGTTCGTACTTAAATATGGAACTAACCATTCCAATTTTCGCTGTCTCTTATACACATCTCCGAGCCCACGAGACC
+
CCCCBFBCCCABGGGGGGGGGGGHHHHGGHHGHHHHHHHHHHHGGHGFFGFFGHHHHHHHHHHHHHHHHGGGGGHHGGGGGFHHHHHHGHHHHHGHHHGHHH3GFHGHHHHHHHGGGGGHHHHHGHFFGHHHHHFHFDCCGGHGGGGDAF
@M02034:409:000000000-BFKT7:1:1106:7072:16938 1:N:0:31
AAAGTCGAGGTGCCTAAAGTGGCAACCCAGACTTCGAAGCAGGTTGGTGTGTAGAGCTTCCTGTAGCCGCATGGCGTTCGTACTTAAATATGGAACTAACCATTCCAATTTTCGCTGTCTCTTATACACATCTCCGAGCCCACGAGACCT
+
CCCCCFCCCCAAGGGGGGGGGGGGGGFGGHHGHHHGHHGGHHHHHHGEFAEFDHGGGHHGHHHHHHHHGGGGGH1EFGGFEGHHHHHGHHHHHHHHHGHHHHHHHHHFHHHHHGCGGEGHHHHHHHHHGHHHHHHGCGGGGHGGGGGGGH
@M02034:409:000000000-BFKT7:1:1106:5536:16940 1:N:0:31
AAAGTCGAGGTGCCTAAAGTGGCAACCCAGACTAATACTCCGGTTGGTGGTGTAGAGCTTCCTGTAGCCGCATGGCGTTCGTACTTAAATATGGAACTAACCATTCCAATTTTCGCTGTCTCTTATACACATCTCCGAGCCCACGAGACC
+
AAAAADAA?AAAFGGGGG1FG1AFGHGGGGHCHHHGFHHGHCC/EECEF/BFHFHHEHGHHFHHHGFFHGEEFGHHGGGGGEHEHFGF1BGGHEFGHEFG1GGHHHGFFHHGHHGEGEEGHFFGFHGHHHFFEHG1CC/>BGHC@C@CGE
@M02034:409:000000000-BFKT7:1:1106:23694:16942 1:N:0:31
AAAGTCGAGGTGCCTAAGTGGCAACCCAGACTTCTCCTTCTGTTGGTGGTGTAGAGCTTCCTGTAGCCGCATGGCGTTCGTACTTAAATATGGAACTAACCATTCCAATTTTCGCTGTCTCTTATACACATCTCCGAGCCCACGAGACCT
+
ABCBBFCCCCBBGGGGGGGGGGHHHHGGHHGHHHHHHHHHHHHHHHEFGBFHHHHHHHHHHHHHGHHGGGGGGHGGGGGGFGFHHGFFGGHHHHHGGGFFHHHHHHGFGHHHHGGGGGHHHHHHHHFHGFHHHHHG?FGGGHGGGGGGGG
@M02034:409:000000000-BFKT7:1:1106:6807:16946 1:N:0:31
AAAGTCGAGGTGCCTAAAGTGGCAACCCAGACTAGGGAGGGGGTTGGTGGTGTAGAGCTTCCTGTAGCCGCATGGCGTTCGTACTTAAATATGGAACTAACCATTCCAATTTTCGCTGTCTCTTATACACATCTCCGAGCCCACGAGACC
+
CCCCCFCCCCBCGGGGGGGFGGGHHHHGGHHGHHHHHHGGGGGEGGGEFGEFGHHGHEHHHHHHGHHGHGGGGGHGGFGGGFHHHHGHHHHHHHFGFHHHHHGHHHHHHHHHHHGGGFGHHGHHHHGHHHGHHHGHE@GGGGHGGGGGCE
@M02034:409:000000000-BFKT7:1:1106:25458:16948 1:N:0:31
AAAGTCGAGGTGCCTAAAGTGGCAACCCAGACTTCGTCTCCGGTTGGTGGTGTAGAGCTTCCTGTAGCCGCATGGCGTTCGTACTTAAATATGGAACTAACCATTCCAATTTTCGCTGTCTCTTATACACATCTCCGAGCCCACGAGACC
+
BBCCAFCCCDABGGGGGGGGGGGHHHHGGHHGHHHGHGHHHGGGGGGEFGEFGHHHHHHHHHHHHHHHHGGGGGHHGGGGGGGHHHHHHHGHHHGFHHGHFHHHHHGGHHHHHGGGGGGGHHHHHHFHGHFHHHFGG@GGGGHGGGGGGE
@M02034:409:000000000-BFKT7:1:1106:22714:16950 1:N:0:31
AAAGTCGAGGTGCCTAAAGTGGCAACCCAGACTCTGTCGCATGTTGGTGGTGTAGAGCTTCCTGTAGCCGCATGGCGTTCGTACTTAAATATGGAACTAACCATTCCAATTTTCGCTGTCTCTTATACACATCTCCGAGCCCACGAGACC
+
CCCCCFBCCCAAGGGFGGGFGGGHHHHGGHHGHHHGHHGHGGFGHHHEFEBFFGHHHHHHHHHHHHHHHGGGGGHHGGGGGFGHHHGHHHGHHHHFHHHFFHGHHHFFHHHHHHEGGGGGHGHHGHFHGGFFHHGHG/DGGGGGGGGGGG
@M02034:409:000000000-BFKT7:1:1106:27735:16951 1:N:0:31
AAAGTCGAGGTGCCTAAAGTGGCAACCCAGACTAATAATCAGGTTGGTGGTGTAGAGCTTCCTGTAGCCGCATGGCGTTCGTACTTAAATATGGAACTAACCATTCCAATTTTCGCTGTCTCTTATACACATCTCCGAGCCCACGAGACC
+
AAAAAFBA?AAAGEFBGGBFFFBGC4BEFHHGHHHHHFHFABBFGGFBAEAFFFGBFABFE3FBBAFDBBA0EEH1EEGEE1FGGHGBFHBGFG3DBGFB@??3F444GGFFHF>?EE?344BGBBFF?22GBFB2?/></?<<BCCDA?
@M02034:409:000000000-BFKT7:1:1106:27464:16952 1:N:0:31
AAAGTCGAGGTGCCTAAAGTGGCAACCCAGACTACTAATAGTGTTGGTGGTGTAGAGCTTCCTGTAGCCGCATGGCGTTCGTACTTAAATATGGAACTAACCATTCCAATTTTCGCTGTCTCTTATACACATCTCCGAGCCCACGAGACC
+
CCCCCFBBBCABGGGGGGGGGGGHHHHGGHHGHHGHHHHHHHHHHHHEFGEFGHHHHHHHHHHHHHHHHGGGGGHHGFGGGGFHHHHHHHHHHHGHHHHHHHHHHHHHHHHHHHGGGGGHHHHHHHHHHHGHHHFGFFGGGGHGGGGGGG
@M02034:409:000000000-BFKT7:1:1106:5529:16956 1:N:0:31
AAAGTCGAGGTGCCTAAAGTGGCAACCCAGACTAATACTCCGGTTGGTGGTGTAGAGCTTCCTGTAGCCGCATGGCGTTCGTACTTAAATATGGAACTAACCATTCCAATTTTCGCTGTCTCTTATACACATCTCCGAGCCCACGAGAC
+
3>>AAFAADDAAFGGDBGFEDGGHGHHEEGFFGHHHHHHHCEEEEGEEFE1BBGFEHHHHGBFHGHHGGEECEFHCEEGEGAG1FGHHHHHFGH3GFHFHHGFGGGH4GHHFHHGFGGGB2GGFDGBDDC1BFHGDE//<B//<A/CCD
@M02034:409:000000000-BFKT7:1:1106:12059:16958 1:N:0:31
AAAGTCGAGGTGCCTAAAGTGGCAACCCAGACTACTTCTCCTGTTGGTGGTGTAGAGCTTCCTGTAGCCGCATGGCGTTCGTACTTAAATATGGAACTAACCATTCCAATTTTCGCTGTCTCTTATACACATCTCCGAGCCCACGAGACC
+
AABBAFBBBBBBGGGGGFGGGGGHHHGFGHHGHHHGHGHHHHHHFHGEFGAAAGHBGFHHHHHHGHHHHGG?EGHHGGGGGEGEHHHFHH4@FGEEBGGCFHFGFHEHHGHHHBEFGGGHEFGF4FFFBF2FFG3GF/B@CEHGGCCDEG
@M02034:409:000000000-BFKT7:1:1106:27717:16958 1:N:0:31
AAAGTCGAGGTGCCTAAAGTGGCAACCCAGACTAATAATCAGGTTGGTGGTGTAGAGCTTCCTGTAGCCGCATGGCGTTCGTACTTAAATATGGAACTAACCATTCCAATTTTCGCTGTCTCTTCTACACATCTCCGTGCCCAC
+
A3>3AFAA?2AAFGGGBDABD4FGBEGFE2FFF3BG5DFGG3BFFGGFEGE1GHHEHFHHHGHGHHGHHEE0?EHGEEEFFG2GHHGB3B4BF3@FBGB@FGFHHHG44GHHHGGDE/?GHFHG3FFG1GFHCGFGD//?GF1F
@M02034:409:000000000-BFKT7:1:1106:6308:16974 1:N:0:31
AAAGTCGAGGTGCCTAAAGTGGCAACCCAGACTACGCCGAAGGTTGGTGGTGTAGAGCTTCCTGTAGCCGCATGGCGTTCGTACTTAAATATGGAACTAACCATTCCAATTTTCGCTGTCTCTTATACACATCTCCGAGCCCACGAGACC
+
AAAAAF1>ADAA1B1FGGGF11FGFEAECFFGFGBECGGGGGGHECAAAE/AGGHGFFHHH1FGGGFFHFGEEEHGGGGGGG0GHHG1DGBDGG11FFFFGFEGGGHFBGGHHEGGGGGEGHFHBGDHHHHFHHHDB<C?AECFGCGCGC
@M02034:409:000000000-BFKT7:1:1106:9270:16998 1:N:0:31
AAAGTCGAGGTGCCTAAAGTGGCAACCCAGACTGCGGGGCCGGTTGGTGGTGTAGAGCTTCCTGTAGCCGCATGGCGTTCGTACTTAAATATGGAACTAACCATTCCAATTTTCGCTGTCTCTTATACACATCTCCGAGCCCACGAGACC
+
BBBCBFCCCCBBGGGGGGGGGGGHHHHGGHGGHHHGGGGGGGGGGGGGGGFFHHHHHGHHHHHHHHHHHGGGGGHHGGGGGGHHHHHGHHHHHHGGHHHHHHHHHHGHHGHHHHGGGGGHHGHHHHGHFHGHHHHFG@FGGGHGGGGGGE
@M02034:409:000000000-BFKT7:1:1106:9523:16998 1:N:0:31
AAAGTCGAGGTGCCTAAAGTGGCAACCCAGACTGGGGGGTCGGTTGGTGGTGTAGAGCTTCCTGTAGCCGCATGGCGTTCGTACTTAAATATGGAACTAACCATTCCAATTTTCGCTGTCTCTTATACACATCTCCGAGCCCACGAGACC
+
CCCCCFACCCABGGGGGGGGGGGHHHHGGHHGHGHHGGGGGGGGGGGGGGBFGHHHHHHHHGHHHHHHHGGGGGHHGGGGGFFHHHHFGHGHHHGFFGCGHHHHFHGHHHHHHHGGGGGGGGGGGGFGGGGGGGFFD?AAFFFFFFADFF
@M02034:409:000000000-BFKT7:1:1106:13150:16999 1:N:0:31
AAAGTCGAGGTGCCTAAAGTGGCAACCCAGACTAGTGGTGGGGTAGAGCTTCCTGTAGCCACATGGCGTTCGTACTTAAATATGGAACTAACCATTCCAATTTTCGCTGTCTCTTATACACATCTCCGAGCCCACGAGACGTC
+
CCCCCFBCBCCCGGGGGGGGGGGHHHHGGHHGHG3DAGHGG?CGEGHHHHHHHHHHHHHH3FGGHHHGGGGGGHHHHFHHHHHHHHHHHHHHHHHHHHHFGGHHHGGGGGHHHHHHHHHHHHHHHHHGFGGGGHGGFGGG//<
@M02034:409:000000000-BFKT7:1:1106:21746:17004 1:N:0:31
AAAGTCGAGGTGCCTAAAGTGGCAACCCAGACTGCTCCTACGGTTGGTGGTGTAGAGCTTCCTGTAGCCGCATGGCGTTCGTACTTAAATATGGAACTAACCATTCCAATTTTCGCTGTCTCTATACACATCTCCGAGCC
+
BBBBBFBBBAAAGGGGF4FFGFGGHGHGGHGGFH3EHHCFEEEFFGGGGGAFGHHGGHHHHHHFGFGHHGFEEGHGGGGFG1CHHHHEHHFGHH3GFFHFHFHHBGHHHHHHHFGGGGGHFFFFGFFGHBFGHGHG?D/B
@M02034:409:000000000-BFKT7:1:1106:3937:17005 1:N:0:31
AAAGTCGAGGTGCCTAAAGTGGCAACCCAGACTGTTGGTGGTAATAAGCTTCCTGTAGCCGCATGGCGTTCGTACTTAAATATGGAACTAACCATTCCAATTTTCGCTGTCTCTTATACACATTCCGAGCCCACGAGACCTCTCTACATC
+
BBBCCFABBCCCGGGGGGGGGGGHHHHGGHHGHHHHHHGGGGHHHHHHHHHHHHHHHHHHGGEFGHHGGGGGGHHHHGHHHHHHH@GHHHHGHHHHHHHHGHHHHGGGGGHHHHHHHHHHHGHHGHHGCCGGGGF/BCGGHGHHHHHDG=
@M02034:409:000000000-BFKT7:1:1106:10846:17009 1:N:0:31
AAAGTCGAGGTGCCTAAAGTGGCAACCCAGACTGATACGAAGGTTGGTGGTGTAGAGCTTCCTGTAGCCGCATGGCGTTCGTACTTAAATATGGAACTAACCATTCCAATTTTCGCTGTCTCTTATACACATCTCCGAGCCCACGAGACC
+
AABBBFBBBBBBGGGGGGGGGGGHHHHGGHHGHHHHHHGGHGGHHHGEFGEFHGHHHGHHHHHHHHHHHGGGGGHGGGGGGGHHHHHHHHHHHHGHHHHHHHGHHHGHHGHHHHGGGGGHHGHHHHFHHHFHHHGHGFGGGGHGGGGGGA
@M02034:409:000000000-BFKT7:1:1106:7481:17012 1:N:0:31
AAAGTCGAGGTGCCTAAAGTGGCAACCCAGACTGGTGGTGGTTTGGAGCTTCCTGTAGCCGCATGGCGTTCGTACTTAAATATGGAACTAACCATTCCAATTTTCGCTGTCTCTTATACACATCTCCGAGCCCACGAGACCTCTCTACAT
+
CCCDCFCCCCCCGGGGGGGGGGGHHHHGGHHGHHHHHGEGGGGHGGHHHHHHHHHHHHHHGGGGGHHGGGGGGHHHHHHHGGHHHDGHHHHHHHHHHHHHHHHHHGGGGGHHHHHHHGHHHHHHHHHGGGGGGGGG/BDGGHHHHHGHHF
@M02034:409:000000000-BFKT7:1:1106:11859:17014 1:N:0:31
AAAGTCGAGGTGCCTAAAGTGGCAACCCAGACTATGTCGGGGGTTGGTGGTGTAGAGCTTCCTGTAGCCGCATGGCGTTCGTACTTAAATATGGAACTAACCATTCCAATTTTCGCTGTCTCTTATACACATCTCCGAGCCCACGAGAC
+
BBCCCFCCCCCCGGGGGGGGGGGHHHHGGHGGHFHHGFGGCGGGGGGEFG?BGHHHHHGHHHHHHHHHHGG?EFHFEGGAFEFHGHGFHHBGGGFGCGFHHHHGHHHHHGHHHFCGGC?GDGGGDG1FHHFFFGHB?-<@DFGC@<?DG
@M02034:409:000000000-BFKT7:1:1106:9826:17015 1:N:0:31
AAAGTCGAGGTGCCTAAAGTGGCAACCCAGCAGAAGGGTGGTGTAGAGCTTCCTGTAGCCGCATGGCGTTCGTACTTAAATATGGAACTAACCATTCCAATTTTCGCTGTCTCTTATACACATCTCCGAGCCCACGAGACCTCTCTACAT
+
A3AAAFABBD>AFGGGGGGGGGGFHHHGGHFFHFCGHGGFFGGHFHHGGHHHHHHHHHHFFFAEEHHGGGGGBBFGFHHHHGHHH3BFGFFFFHHHHHFBBGHHFFFGGGHHHHHFHHHEHFHHHGDAC@CCECF@CGFGFFGFHHHHGH
@M02034:409:000000000-BFKT7:1:1106:24170:17019 1:N:0:31
AAAGTCGAGGTGCCTAAAGTGGCAACCCAGACTTCGCCGTCTGTTGGTGGTGTAGAGCTTCCTGTAGCCGCATGGCGTTCGTACTTAAATATGGAACTAACCATTCCAATTTTCGCTGTCTCTTATACACATCTCCGAGCCCACGAGACC
+
ACBCAFBBBCABGGGGGGGGGGGHHGGGGHHGHHHGGGGGGHGHHHHEFGAFGHHHHHFHHHHGHHHHHGGGGGHGGEGGGECHHHFFHHFHHHGFHHHGFHHHHHHHHHHHHHGGGGGHHFHHGHHHEHGHHHFFBC/@FGHGGGGGGE
@M02034:409:000000000-BFKT7:1:1106:11505:17020 1:N:0:31
AAAGTCGAGGTGCCTAAAGTGGCAACCCAGACTAGGGATGCGGTTGGTGGTGTAGAGCTTCCTGTAGCCGCATGGCGTTCGTACTTAAATATGGAACTAACCATTCCAATTTTCGCTGTCTCTTATACACATCTCCGAGCCCACGAGACC
+
CCCCCFBBBBABGGGGGGGGGGGHHHHGGHHGHHHHHHHGHGGGGGGFFGFFHHHHHHHHHHHHHHHHHGGFFGHHGGGGGGFHHHHFHHHHHHFGHHHHHHHHHHGHHHHHHHGGGGGGHGHHHHGHFHGHHHHHGFGGGGHGGC?FGF
@M02034:409:000000000-BFKT7:1:1106:8996:17022 1:N:0:31
AAAGTCGAGGTGCCTAAAGTGGCAACCCAGACTGTTGAGGGTGTAGAGCTTCCTGTAGCCGCATGGCGTTCGTACTTAAATATGGAACTAACCATTCCAATTTTCGCTGTCTCTTATACACATCTCCGAGCCCACGAGACCTCTCTACAT
+
BBCCBFABCCBCGGGGGGGGGGGHHHHGGHHGHHGHHHHHGEGGGHHHGGHHFHHGHGFFFGEFGGFGEEFGGBEGHBF3BFHFG3FEC3FG1GGFGEGGHFHHHGGGCGHHGHFBHFGHGHGGHHHGGCCGGHGG?DGDFFFFHHHHFF
@M02034:409:000000000-BFKT7:1:1106:2383:17028 1:N:0:31
AAAGTCGAGGTGCCTAAAGTGGCAACCCAGACTAGTAATTCTGTTGGTGGTGTAGAGCTTCCTGTAGCCGCATGGCGTTCGTACTTAAATATGGAACTAACCATTCCAATTTTCGCTGTCTCTTATACACATCTCCGAGCCCACGAGACC
+
BBBBBDAADDBBGGGGGGGGGGGHHHGGGHHGHHHHHHHHHHFHHHHGGGEFHHHGHHHHHHHHHHHHHGGGGGHHGGGGGGHHHHGDGGGHHHGHHHGFHGFHGHHHHHHHHHGGGFGHHHHHHHFHHGFFHHGFGG/BCFFGGGGGGG
@M02034:409:000000000-BFKT7:1:1106:28174:17030 1:N:0:31
AAAGTCGAGGTGCCTAAAGTGGCAACCCAGACTACG
+
CCDDCFCCCCCCGGGGGGGGGGGHHHHGGHHGH3FE
@M02034:409:000000000-BFKT7:1:1106:16768:17032 1:N:0:31
AAAGTCGAGGTGCCTAAAGTGGCAACCCAGACTCGTGATAATGTTGGTGGTGTAGAGCTTCCTGTAGCCGCATGGCGTTCGTACTTAAATATGGAACTAACCATTCCAATTTTCGCTGTCTTTATACACATCTCCGAGCCCACGAGACCT
+
BABBAFBBBBBBGGGGGGGGGGGHHGHGGHHGHHGHHGGGHGGFGHABFGEFGGHFHHHHHHHHGHHHGGGCFGHHGGGGGGGHHHHGHHHHGHGHFHGHHHGFHHHHEGGHHHFGGGGGHHHHHHFDGFFGHGGCFGGGGGGG?@DGGH
@M02034:409:000000000-BFKT7:1:1106:21471:17033 1:N:0:31
AAAGTCGAGGTGCCTAAAGTGGCAACCCAGACTAATTCTCATGTTGGTGGTGTAGAGCTTCCTGTAGCCGCATGGCGTTCGTACTTAAATATGGAACTAACCATTCCAATTTTCGCTGTCTCTTATACACATCTCCGAGCCCACGAGACC
+
CCCBBFABDBAAGGGGGGGGGGGHHHHGGHHGHHHCHHHGHHHHHHHGGGEFHHHHHHHHHHHHHHGHHGGEGGHHGGGGGGHHHHHGHGHHHHBFGHGHHHEHHHFFFGHHHGGGGGGHHHHHFH?FFHHHHHHF?/CCGGHFG/<DEC
@M02034:409:000000000-BFKT7:1:1106:28154:17034 1:N:0:31
AAAGTCGAGGTGCCTAAAGTGGCAACCCAGACTACGGGTTCGGTTGGT
+
BBBBBFAAADAAFG5GGGGGCGGHHHCE2AA2B3BE2AAF222BE00B
@M02034:409:000000000-BFKT7:1:1106:8053:17037 1:N:0:31
AAAGTCGAGGTGCCTAAAGTGGCAACCCAGACTGTTAATCAGGTTGGTGGTGTAGAGCTTCCTGTAGCCGCATGGCGTTCGTACTTAAATATGGAACTAACCATTCCAATTTTCGCTGTCTCTTATACACATCTCCGAGCCCACGAGAC
+
CCCCCFBBBCCCGGGGGGGGGGGHHHHGGHGGHHEGHHFGBGHHHHGEFGEFHHHHHHHHHHHHHHHHHGGEFGHHGGGGGGHHHHGHHHHHHGGFFFHHHHHHHHHHHHHHHHGGGGGHHHHHHHHHHHGHHHHHG?CGGGHGGCGGG
@M02034:409:000000000-BFKT7:1:1106:16755:17052 1:N:0:31
AAAGTCGAGGTGCCTAAAGTGGCAACCCAGACTCGTGATAATGTTGGTGGTGTAGAGCTTCCTGTAGCCGCATGGCGTTCGTACTTAAATATGGAACTAACCATTCCAATTTTCGCTGTCTTTATACACATCTCCGAGCCCACGAGACCT
+
AABBABABBBAAGGGGGGGGGGGHHHHGGHHGHHGHHHHHHGHGHHHGGGGGGHHHHHHHHGHHHHHHGGGEGGHHGGGGGGHHHHH3GGHHHGDFEGHGHHFHHGHDHGHHHHGGGDEHHGHFFFHHHHHHHEGG@C?FGHGGF?DGAF
@M02034:409:000000000-BFKT7:1:1106:16775:17052 1:N:0:31
AAAGTCGAGGTGCCTAAAGTGGCAACCCAGACTCGTGATAATGTTGGTGGTGTAGAGCTTCCTGTAGCCGCATGGCGTTCGTACTTAAATATGGAACTAACCATTCCAATTTTCGCTGTCTTTATACACATCTCCGAGCCCACGAGACCT
+
A@AA>FBA@DAAGGGGG4GGGGGGHHFGGGHGHGFHHHHHCGFDFHHABEAFEGEDGHFFHHBGHFHHHAEEFGHGEEEGGACHHHHGHGHHGHEFGFFBGHFGHHFEHHE4GGEGG?/?GHHGHF442FGGFDGFCDGCGGGC/@DDFH
@M02034:409:000000000-BFKT7:1:1106:24234:17055 1:N:0:31
AAAGTCGAGGTGCCTAAAGTGGCAACCCAGACTTCGCCTGTGGTTGGTGGTGTAGAGCTTCCTGTAGCCGCATGGCGTTCGTACTTAAATATGGAACTAACCATTCCAATTTTCGCTGTCTCTTATACACATCTCCGAGCCCACGAGACC
+
AAABBFBBBBBBGGGGGGGGGGGGHHGGGHHGHHHGGGGHHHHHFGGEFGEFHGHHHFHHHHHHHHHHHGGGGGHGGGGGGDGHHHGHHHGHHHFFHHHHHHHHEGHFHHHHHHGGGGGHHHHHHHFGGHGHHHF2C/>?BCHGGGGGGG
@M02034:409:000000000-BFKT7:1:1106:8179:17060 1:N:0:31
AAAGTCGAGGTGCCTAAAGTGGCAACCCAGACTCAGAAGAATGTTGGTGGTGTAGAGCTTCCTGTAGCCGCATGGCGTTCGTACTTAAATATGGAACTAACCATTCCAATTTTCGCTGTCTCTTATACACATCTCCGAGCCCACGAGACC
+
CCCCCFCCCCBCGGGGGGGGGGGHHHHGGHHGHHHHHHHHHHHGHHHGGGGFGHHHHHHHHHHHHHHHHGGGGGHHGGGGGGHHHHHHHHHHHHGGHHFGHHHHHHHHGHHHHHGGGGGHHHHHHHGHHHHHHHHHGCGGGGHGGGGGDG
@M02034:409:000000000-BFKT7:1:1106:5459:17064 1:N:0:31
AAAGTCGAGGTGCCTAAAGTGGCAACCCAGACTAATACGAATGTTGGTGGTGTAGAGCTTCCTGTAGCCGCATGGCGTTCGTACTTAAATATGGAACTAACCATTCCAATTTTCGCTGTCTCTTATACACATCCC
+
A?A3>D3>ADAAGGGBBDGFGCDHHGCEFDDF3BBDGH2BA23DFBFEF2EFFFFF5DHFHHHBF55FG?A>EEHHGGGG?ECGHHGHFFHEHGFHGB33BF3EBFFFGGFHGH/EEGDFH4F44FEFFF1GFCF
@M02034:409:000000000-BFKT7:1:1106:13573:17065 1:N:0:31
AAAGTCGAGGTGCCTAAAGTGGCAACCCAGACTCCTGGTCCTGTAGAGCTTCCTGTAGCCGCATGGCGTTCGTACTTAAATATGGAACTAACCATTCCAATTTTCGCTGTCTCTTATACACATCTCCGAGCCCACGAGACCTCTCTACAT
+
ABBBAFBBCCCCGGGGGGGFGGGHHHHGGHHGHHHHHHHHHHHHGHHHGHHHHHHHHHHHGGCEGFFEGGGGGFHHHHEGGHHFHFFHHGHHHHHHHHGGFGHHHGGGGGHHHHHHHHHGHHHHHGHGGGGGGHGGCGGGGHHHHHFHDG
@M02034:409:000000000-BFKT7:1:1106:19337:17068 1:N:0:31
AAAGTCGAGGTGCCTAAAGTGGCAACCCAGATTTCTGG
+
>1A1AF?A@DAAFGGGGGGFF1E0FHHGFFAFDFGHDH
@M02034:409:000000000-BFKT7:1:1106:6840:17069 1:N:0:31
AAAGTCGAGGTGCCTAAAGTGGCAACCCAGTATCATGGTGGTGTAGAGCTTCCTGTAGCCGCATGGCGTTCGTACTTAAATATGGAACTAACCATTCCAATTTTCGCTGTCTCTTATACACATCTCCGAGCCCACGAGACCTCTCTACAT
+
BBBBBFBBBBABGGGGGGGGGGGHHFHGGHHHHHHHHHHHGGGHHHHHGHHHHHHHHHHHGGGFGHHGEGGGGGFHHHHFHHHHHHFHFFGHHHHGHHHHHHHHGGGGGGHHHHHHHHHHHHHFHHFGGGFDGHGGGFGGAGHHGHGHHG
@M02034:409:000000000-BFKT7:1:1106:5442:17070 1:N:0:31
AAAGTCGAGGTGCCTAAAGTGGCAACCCAGACTAATACGAATGTTGGTGGTGTAGAGCTTCCTGTAGCCGCATGGCGTTCGTACTTAAATATGGAACTAACCATTCCAATTTTCGCTGTCTCTTATACACATCCCGAGCCCACGAGACCT
+
CCCCCFCCCCBCGGGGGGGGGGGHHHGGGHHGHHHHGHHGDGHHHHHGGGGFGHHGFHHHHGHHGHHHHGGEEGHHGGGGGGHHHHHH3GHHHHGGHHFHFHEHHFHFHHHHHGGGGFFHHGHHHGBDDHHHHGGGDGGGGHGGGGGGA<
@M02034:409:000000000-BFKT7:1:1106:13086:17070 1:N:0:31
AAAGTCGAGGTGCCTAAAGTGGCAACCCAGACTTATAATCCTGTTGGTGGTGTAGAGCTTCCTGTAGCCGCATGGCGTTC
+
CCCCBFBCCCCCGGGGGGGGGGGHHHHGGHHGH55D55555DBFGHA2A2EAF3D5A5AB5FABB5A5A1A0B?B1>>>F
@M02034:409:000000000-BFKT7:1:1106:3569:17072 1:N:0:31
AAAGTCGAGGTGCCTAAAGTGGCAACCCAGACTAATAAGAATGTTGGTGGTGTAGAGCTTCCTGTAGCCGCATGGCGTTCGTACTTAAATATGGAACTAACCATTCCAATTTTCGCTGTCTCTTATACACATCTCCGAGCCCACGAGACC
+
BACCCFCCCCACGGGGGGGFGFGHHHHGGHGGHHHHHHGHHHHHHHHGGGFFGHHGHHHHBGHHHHHHHGGEGGHHGGGGGGHGHHHHFHGHHHGFHHHHHHHHHGGHFGHHHHGGGGGHHHHHHHGHHHHHHHFGGCGGGFHGGGGGGE
@M02034:409:000000000-BFKT7:1:1106:2562:17073 1:N:0:31
AAAGTCGAGGTGCCTAAAGTGGCAACCCAGACTGGGGGTGGTGTACCTCTTCCTGTAGCCGCATGGCGTTCGTACTTAAATATGGAACTAACCATTCCAATTTTCGCTGTCTCTTATACACATCTCCGAGCCCACGAGACCTCTCTACAT
+
BBBBBFBBBBAAFGGGGGGEGGGHFHHGGHHGHHEAA2EEEAFH3ADG33BAF5F555@3EE01E1?EE@FEE2?GGE3F4FHHB3B3?3FF03BBFBFGHGHHHGDEEG?HDHFHGD?F2BB2D2<CC@/AGAFDCCDEGGHHE<>1F=
@M02034:409:000000000-BFKT7:1:1106:27657:17074 1:N:0:31
AAAGTCGAGGTGCCTAAAGTGGCAACCCAGACTAATGAGAAGGTTGGTGGTGTAGAGCTTCCTGTAGCCGCATGGCGTTCGTACTTAAATATGGAACTAACCATTCCAATTTTCGCTGTCTCTTATACACATCTCCGAGCCCACGAGACC
+
AABBBDABBBBBGGGGGGGGGGGFFFHGGHHGHHHHHHHHHHHFFFFGGGABFGHGHHHHHHHGHHHGHGGGGGHHGGGGGGHHHHHHHHHHHGEFFHHHHHHHEHFHHHHHHHGGGGGFHHHHHHFGHHGHHGDHGCGGGFHGGCGDAF
@M02034:409:000000000-BFKT7:1:1106:15839:17082 1:N:0:31
AAAGTCGAGGTGCCTAAAGTGGCAACCCAGACTCAGGGTACGGTAGAGCTTCCTGTAGCCGCATGGCGTTCGTACTTAAATATGGAACTAACCATTCCAATTTTCGCTGTCTCTTATACACATCTCCGAGCCCACGAGACCTCTCTACAT
+
CCCCCFAABBABGGGGGGGGGGGHHHHGGHHGHHHHHHHGHDGHHGHHGHHHGHHHHHHHGGGGGHHGGGGGGHHHHGGHHHHGGFGHHFHHHGHHHFFFFGHHHEGGGGHHGHHGHHGGHHHHHHGF?DGGGHGG?FGGGHHHHHHHHH
@M02034:409:000000000-BFKT7:1:1106:6828:17085 1:N:0:31
AAAGTCGAGGTGCCTAAAGTGGCAACCCAGTATCATGGTGGTGTAGAGCTTCCTGTAGCCGCATGGCGTTCGTACTTAAATATGGAACTAACCATTCCAATTTTCGCTGTCTCTTATACACATCTCCGAGCCCACGAGACCTCTCTACAT
+
BBBCCF@ADCCCGGGGGGGGGGFHHHHGGHEFGFFHHCHGGGGHHHHHHGHGHHHHHHHHGGEEGHHGGGGGGBGGHFHFGGHFHFGHHHHHHEGFHHHFFHHHHGGGGGHHHHHHHHHGGDGFHHBGGFGGGEEGGG/CFHHGEGFGFB
@M02034:409:000000000-BFKT7:1:1106:7896:17087 1:N:0:31
AAAGTCGAGGTGCCTAAAGTGGCAACCCAGACTAATGCGCAGGTTGGTGGTGTAGAGCTTCCTGTAGCCGCATGGCGTTCGTACTTAAATATGGAACTAACCATTCCAATTTTCGCTGTCTCTTATACACATCTCCGAGCCCACGAGACC
+
BBBBBFABBBABGGGFAGGGGGGHHHFGGHHGHHHHHHGGGGGHGHFGFGGFHGHHHHHHFHHHHHHHHGGEEFHFGGGGGGFHHHGBFHGHHHBFEHFFGHHHGHHGGGGHFHGGGGGHHHHHHHBDFGGHBHDDF@?@CFEGF/@/DF
@M02034:409:000000000-BFKT7:1:1106:27869:17099 1:N:0:31
AAAGTCGAGGTGCCTAAAGTGGCAACCCAGACTGGGGTTGGGGTTGGTGGTGTAGAGCTTCCTGTAGCCGCATGGCGTTCGTACTTAAATATGGAACTAACCATTCCAATTTTCGCTGTCTCTTATACACATCTCCGAGCCCACGAGACC
+
BBBBBFBBBBABGGGGGGGGGGGHHHHGEHGGHHGHGBEFGGFEEGGEGGEFFHHEHHHHFHHHHFFFHFGGGGHHGGGGGGFGHHGFFHHHFHFFGHGGHHHHHHHHHHHHHHGGGGGFHHHFHHFDFGHHHHHHG?CGCGHGGCG.EF
@M02034:409:000000000-BFKT7:1:1106:24881:17101 1:N:0:31
AAAGTCGAGGTGCCTAAAGTGGCAACCCAGACTTCTGGTGGTGCGGAGCTTCCTGTAGCCGCATGGCGTTCGTACTTAAATATGGAACTAACCATTCCAATTTTCGCTGTCTCTTATACACATCTCCGAGCCCACGAGACCTCTCTACAT
+
BCCCBFABCCCBGGGGGFGGGGGHHHHGGHHGHHHHHHHHGGGHGGGGGHHHHHHHHHHHGGEEGHGGGGGGGFGHHHHFGHHHHFGGGGHHHHHHHHHFGHHHHGGGGGHHHHHHHHHHHHHHHHHGCGGGGHGG?DGGGHHFFH<GFH
@M02034:409:000000000-BFKT7:1:1106:19167:17106 1:N:0:31
AAAGTCGAGGTGCCTAAAGTGGCAACCCAGTCTGTTGGTGGTGTAATGCTTCCTGTAGCCGCATGGCGTTCGTACTTAAATATGGAACTAACCATTCCAATTTTCGCTGTCTCTTATACACATCTCCGAGCCCACGAGACCTCTCTACAT
+
CCCCCFCCCCCCGGGGGGGGGGGHHHHGGHGGHHHHHFGGGGGHHHHHHHHHHHHHGHHHGGEFGHGFEGGGGGHHHGG3FBGHE3FGFFGHHHHHHHHGGHHHHGGGGGFHHHGHHHHFHHFFGGFECC?FGHFFCGADGHHHHHHHHH
@M02034:409:000000000-BFKT7:1:1106:21524:17106 1:N:0:31
AAAGTCGAGGTGCCTAAAGTGGCAACCCAGACTACTAATTCTGTTGGTGGTGTAGAGCTTCCTGTAGCCGCATGGCGTTCGTACTTAAATATGGAACTAACCATTCCAATTTTCGCTGTCTCTTATACACATCTCCGAGCCCACGAGACC
+
CCCCCFCCCCCCGGGGGGGGGGGHHHHGGHHGHHHHHHHHHHHHHFHFFGEFGHHHHHHHHHHHHHHHHGGEGGHHGGGGGFGHHHHGHHGHHHHDGHHHHHHGHHGHHHHHHHGGGGGHHHHHHHHHGFHHHHHHD@DGGGHGGGGGGF
@M02034:409:000000000-BFKT7:1:1106:13366:17111 1:N:0:31
AAAGTCGAGGTGCCTAAAGTGGCAACCCAGACTCAGTGTTCTGTTGGTGGTGTAGAGCTTCCTGTAGCCGCATGGCGTTCGTACTTAAATGTGGAACTAACCATTCCAATTTTCGCTGTCTCTTATACACATCTCCGAGCCCAC
+
A?A?AFAA3DBAFGGDGFFFFBCFGHHGDCAFFHHF5FFHHHHHHFA2FDEF1AEFB5FHFFHHHBFEFFEEEFGHGEEFGEBGHGGFBG4BF3BBBGFFF1BFGHFD4?FGG4>EF/<3GBGG4F4?4F1C1FD1B>@/@EHE
@M02034:409:000000000-BFKT7:1:1106:12046:17112 1:N:0:31
AAAGTCGAGGTGCCTAAAGTGGCAACCCAGAATATTGGTGGTGTAGAGCTTCCTGTAGCCGCATGGCGTTCGTACTTAAATATGGAACTAACCATTCCAATTTTCGCTGTCTCTTATACACATCTCCGAGCCCACGAGACCTCTCTACAT
+
BBBBBFBBBBBBGGGGGGGGGGGHHHGFDHGGHGHGHHGGGFGHHHHHHHGHHHHHFHHHGGGEFHHGFGGGGFFGHDGHHHHHHGDFHGFHHHHHHHHHGHHHFGGGGGHHHHHHHHHHHHGHHHGFEFGGGHGGCGGGGHHHHHHHHH
@M02034:409:000000000-BFKT7:1:1106:23776:17120 1:N:0:31
AAAGTCGAGGTGCCTAAAGTGGCAACCCAGACTAGTTTTGGTGTAGAGCTTCCTGTAGCCGCATGGCGTTCGTACTTAAATATGGAACTAACCATTCCAATTTTCGCTGTCCTTAACACATCTCCGAGCCCACGAGACCTCTCTACATCT
+
A1>AADAADDAAGGG1FFGGFGGHHGH?EFAFG11FGFHFCHGHBF21EFGDCBGGBFFFEE/AEGCEAFEEE0/>F2@1BBGDF1@FG1FG01B@FFF2BEGF@/EE?EFFGGF1F1FGHHHHBEE//BFHG?/></CFHHHF1<<1??
@M02034:409:000000000-BFKT7:1:1106:9334:17122 1:N:0:31
AAAGTCGAGGTGCCTAAAGTGGCAACCCAGACTACGCCTCCTGTTGGTGGTGTAGAGCTTCCTGTAGCCGCATGGCGTTCGTACTTAAATATGGAACTAACCATTCCAATTTTCGCTGTCTCTTATACACATCTCCGAGCCCACGAGACC
+
CCCCBFCCCCBBGGGGFGGGGGGHHHHGGHHGHHHGGGHGHHHHHHHEFEFGHHHGGHHHHHHHHHHHHGGGGGHFGGGGGGGHGHF3FGGGHHGFGHHHGHHHHHHHHHHHHGGGGGGHHHHHFHGFGHHHHHHFG@DCFEHFCFGGGC
@M02034:409:000000000-BFKT7:1:1106:15958:17131 1:N:0:31
AAAGTCGAGGTGCCTAAAGTGGCAACCCAGACTACTAAGAATGTTGGTGGTGTAGAGCTTCCTGTAGCCGCATGGCGTTCGTACTTAAATATGGAACTAACCATTCCAATTTTCGCTGTCTCTTATACACATCTCCGAGCCCACGAGAC
+
CCCCCFCCCCCCGGGGGGGGGGGHHHHGGHHFGFGHFFHFABFGBGGEFGGF1BF5FEEGEGHGGFDDDEEAEEGF@EEGGE?FGFHD3FHHHG33B@GHB1BFE4H4BFFHF4>EGE?F4FFFBB?4FF22FGF2C</<>?/</>@?A
@M02034:409:000000000-BFKT7:1:1106:2033:17132 1:N:0:31
AAAGTCGAGGTGCCTAAAGTGGCAACCCAGACTCAGTATTCTGTTGGTGGTGTAGAGCTTCCTGTAGCCGCATGGCGTTCGTACTTAAATATGGTACTAACCATTCCAATTTTCGCTGTCTCTTATACACATCTCCGAGCCCACGAGACC
+
ABBBAFBABBBBGGGGGGGFGFGHHHHGGH2AFFFF5FGFHGFHHF2B22AFAGGFFDGFAFFGGFHFFEGEEEF1>?EFE?2FFFGDEFG@FE44BFF43F3FG4FDHGFHHBE/?EFHF4BF4E??DG3FGHF2C/<B/FGFGFG//<
@M02034:409:000000000-BFKT7:1:1106:21736:17138 1:N:0:31
AAAGTCGAGGTGCCTAAAGTGGCAACCCAGACTGGGGGGGGGGTTGGTGGTG
+
BBBBBFBBBBBBGGGGGGGGGGGHHHHGGH2FHBC2FGGGF<FF?@-9:99:
@M02034:409:000000000-BFKT7:1:1106:7605:17139 1:N:0:31
AAAGTCGAGGTGCCTAAAGTGGCAACCCAGACTACGAATCATGTTGGTGGTGTAGAGCTTCCTGTAGCCGCATGGCGTTCGTACTTAAATATGGAACTAACCATTCCAATTTTCGCTGTCTCTTATACACATCTCCGAGCCCACGAGACC
+
BBCBBFBCDBCCGGGGGGGGGGGHHHHGGHHGHHHGGGHGHHHHHHHFGGEFHHHHHHHHHHHHHHHHHGGGGGHHGGGGGGFHHHHGHHGHHGEGGHHHHHHHHHGHGHHHHHGGGGGHGHHHHHFHGHFHGHHFFCGCFGHGGFGGGG
@M02034:409:000000000-BFKT7:1:1106:24550:17163 1:N:0:31
AAAGTCGAGGTGCCTAACGTGGCAACCCAGACTATGCAGGATGTTGGTGGTGTAGAGCTTGCTGTAGCCGCGTGGCGTTCGTACT
+
>A1A1BAAD1A1EFGEB10BFFCFGHGEEHHAC1A2E2FF/GEGFGF/AEEFA11BFABG0FB11AG2AEE//E?/>AEGC?0/?
@M02034:409:000000000-BFKT7:1:1106:11139:17170 1:N:0:31
AAAGTCGAGGTGCCTAAAGTGGCAACCCAGCGGGCG
+
CBCCCFABCCCBGGGGGGGGGGGHHHHGGH222AAE
@M02034:409:000000000-BFKT7:1:1106:5172:17171 1:N:0:31
AAAGTCGAGGTGCCTAAAGTGGCAACCCAGACTTATAATGGTGTAGAGCTTCCTGTAGCCGCATGGCGTTCGTACTTAAATATGGAACTAACCATTCCAATTTTCGCTGTCTCTTATACACATCTCCGAGCCCACGAGACCTCTCTACA
+
ABACBFBCCCABGGGGGGGGGGGHHHHGGHHGHHFHHHHFFHHHBHFGFFHFFFGFDA5AEG0EE11AAEGGG21?FG55FDGFG3B333F@CFF3F4FGEFFHHFGEAF3F4BGFHF??33B3B3?<E<//F?F<@BEFGCBGGHHHF
@M02034:409:000000000-BFKT7:1:1106:18461:17171 1:N:0:31
AAAGTCGAGGTGCCTAAAGTGGCAACCCAGACTCATAAGACTGTTGGTGGTGTAGAGCTTCCTGTAGCCGCATGGCGTTCGTACTTAAATATGGAACTAACCATTCCAATTTTCGCTGTCTCTTATACACATCTCCGAGCCCACGAGACC
+
CCCCBFCCCCBBGGGGGGGGGGGHHHHGGHHGHHHHHHHHHHHHHHHEFGEFGHHHHHHHHHHHHHHHHGGGGGHHGGGGGFGHHHHGHGHHHHGHFHHGHHHHHHGHHHHHHHGGGGGGHHHHHHFHHHGHHHFHF@CGGGHGGGGGGG
@M02034:409:000000000-BFKT7:1:1106:19144:17172 1:N:0:31
AAAGTCGAGGTGCCTAAAGTGGCAACCCAGCCTAATAATGGGGTTGGTGGTGTAGAGCTTCCTGTAGCCGCATGGCGTTCGTACTTAAATATGGAACTACCATTCCAATTTTCGCTGTCTCTTATACACATCTCCGAGCCCACGAGACCT
+
BBBBBFBBBBBBGGGGGGGGGGFFHHHGGH2BGHCEDFFGGCGGEGEEA?EAG3F5FFFFEGH5FFFHHGE>EFFA/EEFDFGHGHHFDGFHGH3@FGHFB?FGGF44FGHHF?EFE<BEDGH3F3BBB2BCF?F?<@GGEAG//@ACFC
@M02034:409:000000000-BFKT7:1:1106:19124:17173 1:N:0:31
AAAGTCGAGGTGCCTAAAGTGGCAACCCAGACTACGAATAAGGTTGGTGGTGTAGAGCTTCCTGTAGCCGCATGGCGTTCGTACTTAAATATGGAACTAACCATTCCAATTTTCGCTGTCTCTTATACACATCTCCGAGCCCACGAGACC
+
CCCCBFBBBCBBGGGGGGGGGGGHHHHGGGHGHHHGEHHFHHHHGHGGGGEFHHHHHHHHHHHHHHHHHGGGGGHHGGGGGGGHHHFGHHGHHHGHFHHGHHHHHHHHHHHHHHGGGGGHHHHHHHGHFHGHHHGFG/BDCGHGG@CGGC
@M02034:409:000000000-BFKT7:1:1106:5192:17175 1:N:0:31
AAAGTCGAGGTGCCTAAAGTGGCAACCCAGAC
+
>1>1>B111D>A1GG11FGFFFAEGC0E0F0A
@M02034:409:000000000-BFKT7:1:1106:11140:17190 1:N:0:31
AAAGTCGAGGTGCCTAAAGTGGCAACCCAGCGGGCGGGTGGTGTAGAGCTTCCTGTAGCCGCATGGCGTTCGTACTTAAATATGGAACTAACCATTCCAATTTTCGCTGTCTCTTATACACATCTCCGAGCCCACGAGACCTCTCTACAT
+
BBBBBFBB?DABFGGGFGGGGGFHFFHEFHHGGGGGGGFGCEGHHHHHHHHGHHHFHHHGGGEGGGHGGGFGDHEHHH2FGFFEHBGCC?22FFHHHFF1?GHHBDGGGGGHHGHEHHHFHEHFGHF.<@CGAGEFCGDDGFGFHHHHF9
@M02034:409:000000000-BFKT7:1:1106:10592:17194 1:N:0:31
AAAGTCGAGGTGCCTAAAGTGGCAACCCAGACTTCTCCTCCTGTTGGTGGTGTAGAGCTTCCTGTAGCCGCATGGCGTTCGTACTTAAATATGGAACTAACCATTCCAATTTTCGCTGTCTCTTATACACATCTCCGAGCCCACGAGACC
+
CCCCCFCCCCBCGGGGGGGGGGGHHHHGGHHGHHHHHHHHHHHHHHHEFGGFGHHHHHHHHHHHHHHHHGGFFGHHGGGGGGHHHHHHHHHHHHHHHHHHHHHHHHHGHHHHHHGGGGGGHGHHHHHHHHHHHHGFD>DCFGHGGGGGGF
@M02034:409:000000000-BFKT7:1:1106:27782:17204 1:N:0:31
AAAGTCGAGGTGCCTAAAGTGGCAACCCAGGGGGTTGGTGGTCGGGAGCTTCCTGTAGCCGCATGGCGTTCGTACTTAAATATGGAACTAACCATTCCAATTTTCGCTGTCTCTTATACACATCTCCGAGCCCACGAGACCTCTCTACAT
+
CCCCBFBBBCABGGGGGGGGGGGHHHHGGHGGGGGGGGGFGGGGGGGGGHGHHHHHHHHHGEEFFHFEEGGFEHHGHHHHHHHHHGFGGHHHFHHHHHGHFHHHHGGGGGEHHHHFHHHHHGHGHHHGGGGGGHGCCGGEECGHHHHHGG
@M02034:409:000000000-BFKT7:1:1106:16909:17205 1:N:0:31
AAAGTCGAGGTGCCTAAAGTGGCAACCCAGACTAATACGAATGTTGGTGGTGTAGAGCTTCCTGTAGCCGCATGGCGTTCGTACTTAAATATGGAACTAACCATTCCAATTTTCGCTGTCTCTTATACACATCTCCGAGCCCACGAGACC
+
CCCCCFABCCCCGGGGGGGGGGGHHHHGGHHGHHHHGHHFHGGGHHHEGGGFGGHHHHHHHHHHHHHHHGGEGGHHGGGGGGHHHHFGHHHHHHHHHHHHHHFHHHGHHHHHHFGGGGGHHHHHHHHHHHFHHHFHG/CCGGHGGGGGGE
@M02034:409:000000000-BFKT7:1:1106:6118:17207 1:N:0:31
AAAGTCGAGGTGCCTAAAGTGGCAACCCAGACTCATACTGATGTTGGTGGTGTAGAGCTTCCTGTAGCCGCATGGCGTTCGTACTTAAATATGGAACTAACCATTCCAATTTTCGCTGTCTCTTATACACATCTCCGAGCCCACGAGACC
+
CBCCCFCCCCCCGGGGGFGGGGGHHHHGGHHGHHHHHHHHHHHHHHHGFGEFHHHHHHHHHHHHHHHHHGGGGGHHGGGGGGHHHHHHHHGHHHHHHHHHHHHHHHHHEGHHHHGGGGGHHHHHFHGHGFGHHHGHG/DGGGHGGGGGGG
@M02034:409:000000000-BFKT7:1:1106:27823:17210 1:N:0:31
AAAGTCGAGGTGCCTAAAGTGGCAACCCAGGTGAAGGGTGGTGTAGAGCTTCCTGTAGCCGCATGGCGTTCGTACTTAAATATGGAACTAACCATTCCAATTTTCGCTGTCTCTTATACACATCTCCGAGCCCACGAGACCTCTCTACAT
+
ABBABFABBBBBGGGGGGGGGDFCFHHGGHGHHHHHGGACEFFHHHHGHHHHHGFGHHHFEFEEEHHGGGGGGFFGHHFHHGHHHDDGGGEHFGHGHHDGGHHHHGGGGGHHHHHGHFHHHHFGHHHGCFCGGHFD/BDFFGHHGHHHHH
@M02034:409:000000000-BFKT7:1:1106:7572:17224 1:N:0:31
AAAGTCGAGGTGCCTAAAGTGGCAACCCAGACTAATAGTGCGGTTGGTGGTGTAGAGCTTCCTGTAGCCGCATGGCGTTCGTACTTAAATATGGAACTAACCATTCCAATTTTCGCTGTCTCTTATACACATCTCCGAGCCCACGAGACC
+
CBCCBFCCCBBBGGGGGGGGGGGHHHHGGGEGHHHHHHGHHGGEGGGEFGABGHHHHFHHHHHHGHHHHGGGGGHHGGGGGEGHGHHGFHFHHHGFFHGHHHHHGHHFHHHHHHGGGCEFHHHHHHDFHHFHHGGFG/DGGGHGGGGFGF
@M02034:409:000000000-BFKT7:1:1106:15837:17224 1:N:0:31
AAAGTCGAGGTGCCTAAAGTGGCAACCCAGACTATGCCTACTGTTGGTGGTGTAGAGCTTCCTGTAGCCGCATGGCGTTCGTACTTAAATATGGAACTAACCATTCCAATTTTCGCTGTCTCTTATACACATCTCCGAGCCCACGAGACC
+
CCCCCF?ACCBCGGGGGGGGGGGGHHHGGHHGHHHHHHHHHHHHHHHEGGEFHGHHHHHHHHHHHHHHHGGGGGHHGFGGGGHHHGGGFHGHHHFHHHHFHHHHGHGHHHHHHHGGGGGHGEHHHHHHHHGHGGGFGCGCGGHGGFGFDA
@M02034:409:000000000-BFKT7:1:1106:19518:17227 1:N:0:31
AAAGTCGAGGTGCCTAAAGTGGCAACCCAGACTATGCCTAAGGTTGGTGGTGTAGAGCTTCCTGTAGCCGCATGGCGTTCGTACTTAAATATGGAACTAACCATTCCAATTTTCGCTGTCTCTTATACACATCTCCGAGCCCACGAGACC
+
ABBBAFBBBBBBGGGGGBGDGGGHHHHGGHHGHGHHHHHHEGHFGHGGFGFGHHHHHEHHHHHHGGHGHGGGGGHFGGGGGGHHHHFGHHGFHHFGFHBGFHEGHFFFHHGHHHGCGGGHHGHHFH43F2FGFHGFF//BBFGGG/DAE<
@M02034:409:000000000-BFKT7:1:1106:28298:17235 1:N:0:31
AAAGTCGAGGTGCCTAAAGTGGCAACCCAGACTACTTATGGTGTAGAGCTTCCTGTAGCCGCATGGCGTTCGTACTTAAATATGGAACTAACCATTCCAATTTTCGCTGTCTCTTATACACATCTCCGAGCCCACGAGACCTCTCTACAT
+
CCBCCFCCCCBBGGGGGGGGGGGGGHHGGHHGHHHHHHHHHHHHHHHHHHHHHHHHHHHHGG0FGHHGFGGGGFHGHHHHHHHHHHGHHHHHHHGHHHHGGHHHHGGGGGHHHHHHHHHHHHHHHHGGGGGGGGGFDGGGFGGHHHHHHH
@M02034:409:000000000-BFKT7:1:1106:10221:17236 1:N:0:31
AAAGTCGAGGTGCCTAAAGTGGCAACCCAGACTAATAATAAGGTTGGTGGTGTAGAGCTTCCTGTAGCCGCATGGCGTTCGTACTTAAATATGGAACTAACCATTCCAATTTTCGCTGTCTCTTATACACATCTCCGAGCCCACGAGACC
+
CCCCCFCCCCBCGGGGFGGGGGGHHHHGGHHGHHHHHHHHHHHGGHGFFFEFHHHHHHHHHHHHHHHHHGGEFGHHGGGGGFHHHHHHHHHHHHHHGHHHHHGHHHGHHHHHHHGGGGGHHHHHHHHGHHHHHHHHGCCCGGGGGGGGGE
@M02034:409:000000000-BFKT7:1:1106:12705:17238 1:N:0:31
AAAGTCGAGGTGCCTAAAGTGGCAACCCAGACTGTTGTGGGGGTAGAGCTTCCTGTAGCCGCATGGCGTTCGTACTTAAATATGGAACTAACCATTCCAATTTTCGCTGTCTCTTATACACATCTCCGAGCCCACGAGACCTCTCTACAT
+
AAAAAFBBBBAAGGGGFGGGGGGHHHHGGHHGGHHHHHFGGGGEEGHHHHHHHHHHHHHHGGGGGHGGGGGGGFHHHHHEFFGHHFHHHHHHHHHHHFHGHHHHGGGGGGHHHHHGHFHHHGGHHHFGGGGGGHGGGGGGGHHHGEBHH>
@M02034:409:000000000-BFKT7:1:1106:25882:17241 1:N:0:31
AAAGTCGAGGTGCCTAAAGTGGCAACCCAGACTGGGGGGGGGGTTGGTGGTGTAGAGCTTCCTGTAGCCGCATGGCGTTCGTACTTAAATATGGAACTAACCATTCCAATTTTCGCTGTCTCTTATACACATCTCCGAGCCCACGAGACC
+
BACCBFCBBCBBGGGGFGGGGGGGFGHGGHHGHHHHGGGGFFFDFFFFEFDEEFFFFFFFFFFFBFFFFFDDFFFFFFFFFABFFFBBFFFFFFFFFFFFFFFFFFFFFFFFFFFFFFFFFFFFFFFFFFEFFFFFD=DFFFFFFFFFFA
@M02034:409:000000000-BFKT7:1:1106:15834:17243 1:N:0:31
AAAGTCGAGGTGCCTAAAGTGGCAACCCAGACTATGCCTACTGTTGGTGGTGTAGAGCTTCCTGTAGCCGCATGGCGTTCGTACTTAAATATGGAACTAACCATTCCAATTTTCGCTGTCTCTTATACACATCTCCGAGCCCACGAGACC
+
BBBBBFBBBBBBGGGFFGFFGGGHGHHGGGHGHHHHHHHHHHHGHHHEFEFFHHHHHHHHHHHHHHFHHGGEEGHHGGGGGGHHHHHHGHGHGHFHFHGHHHGGHHGGHGHHHHGGGDFHHGHHBHFHFHFHHHFGG@/@FGHGGGFDFC
@M02034:409:000000000-BFKT7:1:1106:7720:17243 1:N:0:31
AAAGTCGAGGTGCCTAAAGTGGCAACCCAGACTAATACGAAGGTTGGTGGTGTAGAGCTTCCTGTAGCCGCATGGCGTTCGTACTTAAATATGGAACTAACCATTCCAATTTTCGCTGTCTCTTATACACATCTCCGAGCCCACGAGACC
+
BABBBFBBBBBBGGGGGGGGGGGHHHHGGHHGHHHHHHHGHGGGFGGFFGFFHHHHHHHHHHHHHHHHHGGGFGHHGGGGGGHHHHHHHHHHHGEGGHHHHHHHHHGHFGHHHHGGGGGGHHHHFHFHHHFHHHGHGDGGGGHGGGGGGG
@M02034:409:000000000-BFKT7:1:1106:2777:17251 1:N:0:31
AAAGTCGAGGTGCCTAAAGTGGCAACCCAGACTGTTGAGGGGGTAGAGCTTCCTGTAGTTGCATG
+
AAAABFBBBBABGGGGGGGGGGGHHHHGGHGFH3FGH53FFGGE1B5F53B535B555555D35D
@M02034:409:000000000-BFKT7:1:1106:19628:17252 1:N:0:31
AAAGTCGAGGTGCCTAAAGTGGCAACCCAGACTACTAAGCCTGTTGGTGGTGTAGAGCTTCCTGTAGCCGCATGGCGTTCGTACTTAAATATGGAACTAACCATTCCAATTTTCGCTGTCTCTTATACACATCTCCGAGCCCACGAGACC
+
CCCCBFCCCCCCGGGGGGGGGGGHHHHGGHHGHHHHHHHHHHHHHHHFFGFGHHHHFHHHHHHHHGHGHGGCEGHHGGGGGGHHHHHHHHGHHH3FFHHHHHHGHHFHHHHHHHGGGGGEHGHHHHGHHHFHHHGHF/BCCGHGGGGGGC
@M02034:409:000000000-BFKT7:1:1106:16963:17258 1:N:0:31
AAAGTCGAGGTGCCTAAAGTGGCAACCCAGACTCTGGATCAGGTTGGTGGTGTAGAGCTTCCTGTAGCCGCATGGCGTTCGTACTTAAATATGGAACTAACCATTCCAATTTTCGCTGTCTCTTATACACATCTCCGAGCCCACGAGACC
+
CBCCCFCCCCCCGGGGGGGGGGGHHHHGGHHGHHHHHHHHHHHHHHGEFGEGHHHHHHHHHHHHHHHHHGGGGGHHGGGGGGBGHHHHHHHHHHGGHHHHHHGHHHHHHHHHHHGGGGGHHHHHFHGHHHEHHHHHGCFCGGHGGGGGGE
@M02034:409:000000000-BFKT7:1:1106:19431:17261 1:N:0:31
AAAGTCGAGGTGCCTAAAGTGGCAACCCAGACTAATAATAATGTTGGTGGTGTAGAGCTTCCTGTAGCCGCATGGCGTTCGTACTTAAATATGGAACTAACCATTCCAATTTTCGCTGTCTCTTATACACATCTCCGAGCCCACGAGACC
+
BABBBFBBBBBBGGGGGGGGGGGHHHHGGHHGHHHHHHHHGGHHHHHGGGFGHHHHHHHHHHHHHHHHHGGCEGHHGGGGGGHHHHHHHHHHHHFGFHHHHHGHHHGHHGHHHHGGGGGHHHHHHHFHFHFHHHFFD@@CCGHGGGGGGA
@M02034:409:000000000-BFKT7:1:1106:12415:17262 1:N:0:31
AAAGTCGAGGTGCCTAAAGTGGCAACCCAGACTAATGAGAAGGTTGGTGGTGTAGAGCTTCCTGTAGCCGCATGGCGTTCGTACTTAAATATGGAACTAACCATTCCAATTTTCGCTGTCTTTTACACATCCCGAGCCCACGAGACGGAC
+
CCCCCFCCCCCCGGGGGGGGGGGHHHHGGHHGHHHHHHHHHHHGGHGFFGEFGHHHHGHHHHHHHHHHGGGEGGHHGFGGGGHHHHHHHHHHHHFGHHGHHHHHHHHGHHHHHHGGGGGGHHHHHHHHHHHHGGCGGGGHGG@FGGFEGC
@M02034:409:000000000-BFKT7:1:1106:29163:17264 1:N:0:31
AAAGTCGAGGTGCCTAAAGTGGCAACCCAGACTCAGTCGGGTGTAGAGCTTCCTGTAGCCGCATGGCGTTCGTACTTAAATATGGAACTAACCATTCCAATTTTCGCTGTCTCTTATACACATCTCCGAGCCCACGAGACCTCTCTACAT
+
BBABBFBCCCBBGGGGGGGGGGGHHHHGGHHGHGHHGHGGGAEEGHHHHHHHHHHHHHHHFFEGGHGEGGGGEGHGHHHHHHHHHBGHHHHHHHHHHHHHGHHHHGGGGGHHHHHHHHHFHGHFHF2FBC?FFEFCBFGDGHHHHHHHHG
@M02034:409:000000000-BFKT7:1:1106:27028:17265 1:N:0:31
AAAGTCGAGGTGCCTAAAGTGGCAACCCAGACTAATAATAAGGTTGGTGGTGTAGAGCTTCCTGTAGCCGCATGGCGTTCGTACTTAAATATGGAACTAACCATTCCAATTTTCGCTGTCTCTTATACACATCTCCGAGCCC
+
BCCBBFCCBBBCGGGGGGGGGGGHHHHGDHDFHBA55A55DEHHFGE2BEAAA3DAEGGEHBBEGHEHGGC@AEHHGAECEECHGHHGGHEGHHB33BBBBBDGGHFFFGHGHHE/EEEGHHHHHFHHDHDCG3FDF/C/B?
@M02034:409:000000000-BFKT7:1:1106:2781:17268 1:N:0:31
AAAGTCGAGGTGCCTAAAGTGGCAACCCAGACTGTTGTGGGTGTAGAGCTTCCTGTAGCCGCATGGCGTTCGTACTTAAATATGGAACTAACCATTCCAATTTTCGCTGTCTCTTATACACATCTCCGAGCCCACGAGACCT
+
BBBBBFBBBBBBGGGGGGGGGGGHHHHGFHHGHHHHD2EE?2EFFHHHGHHGFHGFFHHHEFEFGHGEEGGGGGEGFFGHHFHF33BGFEGH1GGFGHHFGHHHEEDGGGHHFHHGHHFGHHF?GGGDGCC<FEGFCDGG/?
@M02034:409:000000000-BFKT7:1:1106:16885:17271 1:N:0:31
AAAGTCGAGGTGCCTAAAGTGGCAACCCAGACTACGAAGACTGTTGGTGGTGTAGAGCTTCCTGTAGCCGCATGGCGTTCGTACTTAAATATGGAACTAACCATTCCAATTTTCGCTGTCTCTTATACACATCTCCGAGCCCACGAGACC
+
CCCCCFAABCABGGGGGFGFGGGHGHHGGHCEGFCEEA22AFGHHH2AF1EFGHHEE5GH5GGBF5DAF1E>EDC1/?EFEFF1CFDB@FGGHG3DBGGHCE3BGDFF4BFHFB<FGGGGGHHHFH3FGFDGHHHFF/B@@GHGCADGGA
@M02034:409:000000000-BFKT7:1:1106:7691:17274 1:N:0:31
AAAGTCGAGGTGCCTAAAGTGGCAACCCAGACTGCTGGTGGTGTAGGGCTTCCTGTAGCCGCATGGCGTTCGTACTTAAATATGGAACTAACCATTCCAATTTTCGCTGTCTCTTATACACATCTCCGAGCCCACGAGACCTCTCTACAT
+
BBBBBF@BBBBBGGGGFGGGGGGHHHHGGHHGHFHHHHHHGGGHHHHGHHGGHHGHHHHHGGEEGHHGEEGGGEHGHHFFFGFBH3FGHFFFHHGHHHFHHHHHH?EFGGHHFHHGHHHGFFG3EHHGCCCGGHGG/CGGGHHHGH1FGF
@M02034:409:000000000-BFKT7:1:1106:2414:17278 1:N:0:31
AAAGTCGAGGTGCCTAAAGTGGCAACCCAGACTGGGACTAATGTTGGTGGTGTAGAGCTTCCTGTAGCCGCATGGCGTTCGTACTTAAATATGGAACTAACCATTCCAATTTTCGCTGTCTCTTATACACATCTCCGAGCCCACGAGACC
+
CCCCCFCCCCBCGGGGGGGGGGGHHHHGGHHGHHAGFHHHGHHHHHHGFGFGGHHGHHHHFHHHHGFGHGGEEGHAFEEGGGFHHHFGFG4FGHD3GHGHHHFHHFHFHHGHHHGGGGGHHEHHHGGHGGGHHHHFG@GGGAGGGCGDDE
@M02034:409:000000000-BFKT7:1:1106:17422:17281 1:N:0:31
AAAGTCGAGGTGCCTAAAGTGGCAACCCAGACTCAGAGTCAGGTTGGTGGTGTAGAGCTTCCTGTAGCCGCATGGCGTTCGTACTTAAATATGGAACTAACCATTCCAATTTTCGCTGTCTCTTATACACATCTCCGAGCCCACGAGACC
+
CBCCCFACCCCCGGGGFGGGGGGHHHHGGHHGHHGHHHHHGHHGGHGFGGEFHHHHHHHHHHHHHHHHHGGGGGHHGGGGGFHHHHGGHHGHHHFGGHHHHHHHHHHHFGHHFBE?EGFFEBFHFHGHFH2GCGHBA/<BC<<<DGG?<F
@M02034:409:000000000-BFKT7:1:1106:13369:17287 1:N:0:31
AAAGTCGAGGTGCCTAAAGTGGCAACCCAGACTGGTGTGGGGGTTGGTGGTGTAGAGCTTCCTGTAGCCGCATGGCGTTCGTACTTAAATATGGAACTAACCATTCCAATTTTCGCTGTCTCTTATACACATCTCCGAGCCCACGAGACC
+
CBCCCFBBCCABGGGGGGGGGGGHHHHGGHHGHHFHHFEGGGGGCGGDE1EFFGGDEFHC@GGHHBHBFFG>EEA1EEEGFEBEGHFEDGHFFF3BBGHHEGBFD4HDFFGHHG@GGGCGHHHGFH2FGHHHHHHEG?DCGGHGGC->AA
@M02034:409:000000000-BFKT7:1:1106:10237:17292 1:N:0:31
AAAGTCGAGGTGCCTAAAGTGGCAACCCAGACTGGTAAGGAGGTTGGTGGTGTAGAGCTTCCTGTAGCCGCATGGCGTTCGTACTTAAATATGGAACTAACCATTCCAATTTTCGCTGTCTCTTATACACATCTCCGAGCCCACGAGACC
+
CCCDCFCBCCBCGGGGGGGGGGGHHHHGGHHGHHHHHHHHHHGGHHGGFGFGHHHHHHHHHHHHHHHHHGGGGGHHGGGGGGHHHHHHHHFHHHFHHHGGHHGHHHGHHHHHHHGGGGGHHHHHHHDHHHHHHHGHGGGGGGHGGDGGGE
@M02034:409:000000000-BFKT7:1:1106:15511:17293 1:N:0:31
AAAGTCGAGGTGCTAAAGTGGCAACCCAGACTAAGAAGGATGTTGGTGGTGTAGAGCTTCCTGTAGCCGCATGGCGTTCGTACTTAAATATGGAACTAACCATTCCAATTTTCGCTGTCTCTTATACACATCTCCGAGCCCACGAGACCT
+
BBBBBFBBBBBBGGGGFGDGGGHHHHGGHGGHHHHHGHHHHHHHHHEGGFFHHHHHGHHHHHHHHHHHGEFGGHFEEGGGGHGHHHHGGHHHHHFFGE3FGHHHHHHGGHHHFGGGGFGHHHHHHHHFHDHHHHHGFGGGGHGGGGGGFF
@M02034:409:000000000-BFKT7:1:1106:17641:17294 1:N:0:31
AAAGTCGAGGTGCCTAAAGTGGCAACCCAGACTCATAATCATGTTGGTGGTGTAGAGCTTCCTGTAGCCGCATGGCGTTCGTACTTAAATATGGAACTAACCATTCCAATTTTCGCTGTCTCTTATACAATCTCCGAGCCCACGAGACCT
+
CCCCCFBBCCBBGGGGGGGGGGGHHHHGGHHGHHHGHHHHHHHHHHHEFGEFHHHHHHHHGHGHHHHHHGGGGGHHGGGGGGFHHHGGHHHHHHFHHHHHHGFGFFHHHHHHHHGGGGGGHHHHGHGHFFGHHHHDCGGGGHGGGGGGGH
@M02034:409:000000000-BFKT7:1:1106:3182:17297 1:N:0:31
AAAGTCGAGGTGCCTAAAGTGGCAACCCAGACTGGGGGTGGGGTTGGTGGTGTAGAG
+
BBBBBFABBBABGGGGGGGGGFGHHHHGGH2BFGC22EAEF0AEEG?>11E113D3@
@M02034:409:000000000-BFKT7:1:1106:12734:17297 1:N:0:31
AAAGTCGAGGTGCCTAAAGTGGCAACCCAGACTAATCCTCCTGTTGGTGGTGTAGAGCTTCCTGTAGCCGCATGGCGTTCGTACTTAAATATGGAACTAACCATTCCAATTTTCGCTGTCTCTTATACACATCTCCGAGCCCACGAGACC
+
CBCCCFCCCBABGGGGGGGGGGGHHHHGGHHGHHHHHHHHHHHHHHHFFGEFHHHGHHHHHHHFGHHHHGGGGGHHGGGGGGHHHHHHHHGHHHFGFHHGHHHHHHHGHHHHHHGGGGGGHHHHGHFHHHEHHHHHGCGGGGHGGGGGGF
@M02034:409:000000000-BFKT7:1:1106:20408:17303 1:N:0:31
AAAGTCGAGGTGCCTAAAGTGGCAACCCAGACTCAGAGTGGTGTAGAGCTTCCTGTAGCCGCATGGCGTTCGTACTTAAATATGGAACTAACCATTCCAATTTTCGCTGTCTCTTATACACATCTCCGAGCCCACGAGACCTCTCTACAT
+
BCCCCFBCBCABGGGGGGGGGGGHHHHGGHHGHHHHFHHHGHGHHHHHHHHHHHHHHHHHGGGGGHHGGGGGGGHHHHHHHHHHHHHHHHHHHHHHHHHHGHHHHGGGGGHHHHHHHHHHHFHHHHFGFGGGGHGGGGGGCGFFHHFFHG
@M02034:409:000000000-BFKT7:1:1106:24311:17304 1:N:0:31
AAAGTCGAGGTGCCTAAAGTGGCAACCCAGACTGGGGGTGGTGTAGAGCTTCCTGTAGCCGCATGGCGTTCGTACTTAAATATGGAACTAACCATTCCAATTTTCGCTGTCTCTTATACACATCTCCGAGCCCACGAGACCTCTCTACAT
+
CCCCAFCCCCBBGGGGGGGGGGGHHHHGGHGGHHHHGGGGGGGHHHHHHHHHHHHHHHHHGGGGGHGGFGGGGHHHHHHHHHHHHGFGFHHHHHHHHHHHHHHHHGGGGGHHHHHGHHHGHHHHHHFGGGGGFHGG?GGGGHHHGHHHHH
@M02034:409:000000000-BFKT7:1:1106:10136:17310 1:N:0:31
AAAGTCGAGGTGCCTAAAGTGGCAACCCAGACTAATGTGCCGGTTGGTGGTGTAGAGCTTCCTGTAGCCGCATGGCGTTCGTACTTAAATATGGAACTAACCATTCCAATTTTCGCTGTCTCTTATACACATCTCCGAGCCCACGAGACC
+
BBCCCFCCBCAAGGGGGGGGGGGHHHHFGHHGHHHHHHGGHGGFEGGEFGEFFGHFHFFHHGHHHHHHHGEEFGHGGFGGGFFGGHHGGHFHGH3FFHGHHHHHHHGGHGHHHGEGGGGHHHHHFHHHHHHHHFFFG@DGFGHGGDCGGA
@M02034:409:000000000-BFKT7:1:1106:26460:17311 1:N:0:31
AAAGTCGAGGTGCCTAAAGTGGCAACCCAGACTGATCGTGCTGTTGGTGGTGTAGAGCTTCCTGTAGCCGCATGGCGTTCGTACTTAAATATGGAACTAACCATTCCAATTTTCGCTGTCTCTTATACACATCTCCGAGCCCACGAGACC
+
CCCCCFCCCCBBGGGGGGGGGGGHHHHGGHHGHHHHHGHFGGHHHHHEFGEFHHHHHHHHHHHHGHHHHGGGGGHHGFGGGGHHHHHGHHGFGGFGHHGHHHHHGHGHHHHHHHGGGGGHHGHHGHFHFHHHHHGHFCGGGGHGGGGGGF
@M02034:409:000000000-BFKT7:1:1106:7794:17311 1:N:0:31
AAAGTCGAGGTGCCTAAAGTGGCAACCCAGACTCGGAGTGGTGTAGAGCTTCCTGTAGCCGCATGGCGTTCGTACTTAAATATGGAACAACCATTCCAATTTTCGCTGTCTCTTATACACATCTCCGAGCCCACGAGACCTCTCTACATC
+
CCCCCFCCCCBCGGGGGGGGGGGHHHHGGHHGHHGGGGGHGHGHHHHHHHHHHHHHHHHHGGEFGHHGGGGGGGHHHHHHHFHHHHGHHHHGGHHHHHFGHHHHGGGGGHHGHHHHHHHGHHHHHHGGGGGGHGGCGDGGHHHHHFHHHF
@M02034:409:000000000-BFKT7:1:1106:14413:17312 1:N:0:31
AAAGTCGAGGTGCCTAAAGTGGCAACCCAGACTCATGAGAGTGTTGGTGGTGTAGAGCTTCCTGTAGCCGCATGGCGTTCGTACTTAAATATGGAACTAACCATTCCAATTTTCGCTGTCTCTTATACACATCTCCGAGCCCACGAGACC
+
CCCCCFCBBCCCGGGGGGGGGGGHHHHGGHHGHHHHHHHHHHHHHHHGGGFGHHHHHHHHHGHHHHHHGGGEGFHHGFGGGGHHHHGHHHHHHEFGHGGFHHGHHHHHHGHHHFEGGGFHHFHHHHHHHHBFFGFDDCCFFGHGGCGGGE
@M02034:409:000000000-BFKT7:1:1106:13462:17314 1:N:0:31
AAAGTCGAGGTGCCTAAAGTGGCAACCCAGACTATGCATAAGGTTGGTGGTGTAGAGCTTCCTGTAGCCGCATGGCGTTCGTACTTAAATATGGAACTAACCATTCCAATTTTCGCTGTCTCTTATACACATCTCCGAGCCCACGAGACC
+
CBCCBFBCBCBBGGGGGGGGGGGHHHHGGHHGHHHHHHHFFHHGGHGGGGGGHHHHHHHHHHHHHGHHHGGFGGGHGGGGGGGHHHHFHHHHHHGFHHFGHHHHHHHHGHHHHHGGGGGHHHHHHHHHHHFHHHGHFBDGGGHGGGGGC<
@M02034:409:000000000-BFKT7:1:1106:21193:17317 1:N:0:31
AAAGTCGAGGTGCCTAAAGTGGCAACCCAGACTAAGGATTCTGTTGGTGGTGTAGAGCTTCCTGTAGCCGCATGGCGTTCGTACTTAAATATGGAACTAACCATTCCAATTTTCGCTGTCTCTATACACATCTCCGAGCCCACGAGACCT
+
BBBBBFAABBBBGGGGGBGFGGGGHHGGGHHGHHFHHGGFHHHHHHHGGGGGGHHGHHHHHHHHGHHHHGGEEGHFGGGFGGFHHHHFFGHHGFBFFGGHHHBGHHHHHFHHHHGGGGGFHHHHHHEFFHGGHHBD?DGGEGFC@CDEFH
@M02034:409:000000000-BFKT7:1:1106:8011:17333 1:N:0:31
AAAGTCGAGGTGCCTAAAGTGGCAACCCAGACTGCTCTGAATGTTGGTGGTGTAGAGCTTCCTGTAGCCGCATGGCGTTCGTACTTAAATATGGAACTAACCATTCCAATTTTCGCTGTCTCTTATACACATCTCCGAGCCCACGAGACC
+
CCCCCFBCBCBCGGGGGGGGGGGHHHHGGHHGHHHHHHHHHHHHHHHGFGAFHHHHHHHHHHHHHHHHHGGFGGHHGEGGGGHHHHHGFHGHHHGHFHHHHHHHHHHHHHHHHHGGGGGHHHHHHHHHHHGHFHFHGFGGGGHGGGGGGE
@M02034:409:000000000-BFKT7:1:1106:27917:17338 1:N:0:31
AAAGTCGAGGTGCCTAAACAGACTATTCGTCTTGTTGGTGGTGTAGAGCTTCCTGTAGCCGCATGGCGTTCGTACTTAAATATGGAACTAACCATTCCAATTTTCGCTGTCTCTTATACACATCTCCGAGCCCACGAGACCTCTCTACAT
+
A3>AAFAADBABGGGGGGCCFCHGGFHDGFEHFGGG2FAFEG2GFGHGEFGFFHGHFBHGDFEEEHHGGGGGEBCFHHF3G4FFG3BGGB@FG@FGHH4FGGHHHGGGGGHHHHHFHHHFHBFHHHGGGGGGFHGGCCGGGHHHGHHHHH
@M02034:409:000000000-BFKT7:1:1106:20021:17342 1:N:0:31
AAAGTCGAGGTGCCTAAAGTGGCAACCCAGACTCAGCAGCATGTTGGTGGTGTAGAGCTTCCTGTAGCCGCATGGTGTTCTTACTT
+
BBBBBF?ABBB4GGG5G4BFBEFHHHHGG2EFHBGHFHHB2BG5ABB2CEFF13AAADBC5BGBF55D3EGEFE?5BF1@554B4F
@M02034:409:000000000-BFKT7:1:1106:11183:17343 1:N:0:31
AAAGTCGAGGTGCCTAAAGTGGCAACCCAGACTTGTCATGGGGAT
+
CCBCCFBACDBCGGGGGGGGGGGHHHHGGHHGHE3F3FFHH222A
@M02034:409:000000000-BFKT7:1:1106:25534:17349 1:N:0:31
AAAGTCGAGGTGCCTAAAGTGGCAACCCAGACTGTTAAGGGTGTAGGTCTTCCTGTAGCCGCATGGCGTTCGTACTTAAATATGGAACTAACCATTCCAATTTTCGCTGTCTCTTATACACATCTCCGAGCCCACGAGACCTCTCTACAT
+
CCCCCFBCBCAAGGGGGGGGGGGHHHHGGHHGHHHHHHHHHFGGFGHHGHHGGGHHHHHGEGEFFFHGFGGGEGEHHFDFGHHHGFHGHGHHGHFHHGFHHGHHGEGGGGHDHHHHHHHHHHHHHHHGGGCGGEGGGGGGGHHGHHHBGH
@M02034:409:000000000-BFKT7:1:1106:25253:17358 1:N:0:31
AAAGTCGAGGTGCCTAAAGTGGCAACCCAGACTGATAAGCGTGTTGGTGGTGTAGAGCTTCCTGTAGCCGCATGGCGTTCGTACTTAAATATGGAACTAACCATTCCAATTTTCGCTGTCTCTTATACACATCTCCGAGCCCACGAGACC
+
CBCCCFBBBCABGGGGGGGGGGGHHHHGGHHGHHGHFFFGGGGGHFHEFGGFHGHGHHHHBGHHHFGHHGGEFGHGGEGGGGFHHHHHGHHHHHFGHHHHHFFGHHHDHFHHHHGGGEEHBGHHFHFHGHFFHHHBD/DCGGHGGCFFDC
@M02034:409:000000000-BFKT7:1:1106:28113:17375 1:N:0:31
AAAGTCGAGGTGCCTAAAGTGGCAACCCAGACTCCTCCGGCTGTTGGTGGTGTAGAGCTTCCTGTAGCCGCATGGCGTTCGTACTTAAATATGGAACTAACCATTCCAATTTTCGCTGTCTCTTATACACATCTCCGAGCCCACGAGAC
+
CCCCCFBCBBBCGGGGGGGGGGGHHHHGGHHGHHFHFHGEEEGHGHGGGDGFGFHEFGFHGHHHFGHFDEG?EGHFEEEGGE2GGHHGFGGGGH3BFHHHFFDFFFFEEGGHHGFGG?FHFHHFGHGHGFGHHHHFE>CCGEGEC?DGG
@M02034:409:000000000-BFKT7:1:1106:24985:17383 1:N:0:31
AAAGTCGAGGTGCCTAAGTGGCAACCCAGACTGAGAAGCGGGTTGGTGGTGTAGAGCTTCCTGTAGCCGCATGGCGTTCGTACTTAAATATGGAACTAACCATTCCAATTTTCGCTGTTTATACACATCTCCGAGCCCACGAGACCTCTC
+
ABBBBFBBBBBBGGGGGGGFGGFHGHGGHHGFG33ABGHGGCAFEGEFFAFFFFFGFHHAFFHGFHFHEEEEGHFE?EEGEFHGHGGGHHHFH3BGFEGHGBGHHHHGFHHHFGCDGCHHGGBDD<GHHFGH?CCCGEGGCG?DDEHHHG
@M02034:409:000000000-BFKT7:1:1106:18469:17386 1:N:0:31
AAAGTCGAGGTGCCTAAAGTGGCAACCCAGACTGTTGGGGGTGTAAGGCTTCCTGTAGCCGCATGGCGTTCGTACTTAAATATGGAACTAACCATTCCAATTTTCGCTGTCTCTTATACACATCTCCGAGCCCACGAGACCTCTCTACAT
+
BABCBFCCCCCCGGGGGGGGGGGHHHHGGHHGHHHHHHGGGGGGHHHHHHHHHHHHHHHHGGEFGHHGGGGGGHGHHHHGHHHHHGHHHGHHHHHHHHHHGHHHHGGGGGHHHHHHHHHHHHHHHHHGGGGGGHGD<DGGGHHFHHHHHH
@M02034:409:000000000-BFKT7:1:1106:15541:17391 1:N:0:31
AAAGTCGAGGTGCCTAAAGTGGCAACCCAGACTAGTCAGACGGTTGGTGGTGTAGAGCTTCCTGTAGCCGCATGGTGTTCGTACTTAAATATGGAACTAACCATTCCAATTTTCGCTGTCTCTTATACACATCTCCGAGCCCACGAGACC
+
AAAB>BA>DDAAFGGGBGFBFDFHGGAECGDFHHHH5EGFFAEEEECEF1ACFBHD55B35FFGB5FE3EEEE?E5BB>DEE21GGFH3FF4DF3@BGH3B03B34G?4F3GF?/EEF/F4BBFBGBBF22?BGF2</<@>F/<B//<?F
@M02034:409:000000000-BFKT7:1:1106:14270:17392 1:N:0:31
AAAGTCGAGGTGCCAAAGTGGCAACCCAGACTGCTAATTCTGTTGGTGGTGTAGAGCTTCCTGTAGCCGCATGGCGTTCGTACTTAAATATGGAACTAACCATTCCAATTTTCGCTGTCTCTTATACACATCTCCGAGCCCACGAGACCT
+
BACCCFCCCCABGGGGGGFGGGHHHHGEHHGHHHHHHHHHHHHHHHEFGEFHHHGHHHHHHHHHHHHHFFGGEHGGGGGGEHGHHHHGHHHHHHHGGHGFHFHHHHHHGHHHHGGGGFHHHHHFHHFHGFHHHHHDCGGGGHGGGGGGGG
@M02034:409:000000000-BFKT7:1:1106:19921:17393 1:N:0:31
AAAGTCGAGGTGCCTAAAGTGGCAACCCAGACTACTCAGCCGGTTGGTGGTGTAGAGCTTCCTGTAGCCGCATGGCGTTCGTACTTAAATATGGAACTAACCATTCCAATTTTCGCTGCTCTTATACACATCTCCGAGCCCAC
+
BBBBBFBBBBABGGGGGGGGGGGHHHGGGHHGH33DC5BAC2AEEGG?AAEECEG5FAFEDGGGG5FDDEG@FGF1>?EFE?2FGHFG3FGFGD3BB?GHC03BB?FDDGGHHEEFGFD2DDF3B3FD22FF22@A/<<>G/F
@M02034:409:000000000-BFKT7:1:1106:4250:17396 1:N:0:31
AAAGTCGAGGTGCCTAAAGTGGCAACCCAGACTACTCAGAATGTTGGTGGTGTAGAGCTTCCTGTAGCCGCATGGCGTTCGTACTTAAATATGGAACTAACCATTCCAATTTTCGCTGTCTCTTATACACATCTCCGAGCCCACGAGACC
+
A?ABAFAA>DAAFGGGGGGGGGFFHHGGGHHGGHHHHHFHHHHGGFHDEE2FGHGBFHHHHHHHHHHGHGGAEEHFFGGGGGHHGGHGHGFFFEFFFEGFHHFHFGDGHHHHGHGGGGGHEHHHHHHFHG2CCGFHGG?DFGGGC/CDDC
@M02034:409:000000000-BFKT7:1:1106:10909:17398 1:N:0:31
AAAGTCGAGGTGCCTAAAGTGGCAACCCAGACTTGTAATAATGTTGGTGGTGTAGAGCTTCCTGTAGCCGCATGGCGTTCGTACTTAAATATGGAACTAACCATTCCAATTTTCGCTGTCTCTTATACACATCTCCGAGCCCACGAGACC
+
CCCCCFCCCCBCGGGGGGGGGGGHHHHGGHHGHHHHHHHHHHHFHHHEFGEFGFHGHHHHHHHHHHHHHGGFGGHFGEGGGFFHHHHHHHHHHHDDGHHHHHHGHHHFHHHHHHGGGGGHHHHGFHHHHHHHHHHHGCGGGGHGGGGGGF
@M02034:409:000000000-BFKT7:1:1106:21862:17401 1:N:0:31
AAAGTCGAGGTGCCTAAAGTGGCAACCCAGACTAATAAGCATGTTGGTGGTGTAGAGCTTCCTGTAGCCGCATGGCGTTCGTACTTAAATATGGAACTAACCATTCCAATTTTCGCTGTCTCTTATACACATCTCCGAGCCCACGAGACC
+
BBBBBFBADDABGGGGGGGF5GFHHGHGGGAFGHHHHHHHHHHHHHGEFGBBGHHFHHGFHHHHHHHHGGGGGGHHGEGGEEHGHH4FFHFHHGGFHHGFHHGGHHFFHHFHHHEGGGGHHFHGHHEFFEFEHHBGFC??CECGGGGG/C
@M02034:409:000000000-BFKT7:1:1106:13083:17404 1:N:0:31
AAAGTCGAGGTGCCTAAAGTGGCAACCCAGACTAGTAATACGGTTGGTGGTGTAGAGCTTCCTGTAGCCGCATGGCGTTCGTACTTAAATATGGAACTAACCATTCCAATTTTCGCTGTCTCTTATACACATCTCCGAGCCCACGAGACC
+
CCCCCFCCCCABGGGGGGGGGGGHHHHGGHHGHHHHHHHHHHGHFGGEGGEFHHHHHBGHHHHHGHHHHGGGGGHGGGGGGEGHHHHHHHHHHH3GGHFHHHHGHHHHFGHHHHGGGGGHHHHHGHGHGHFHHHHHGCFGCGHGGGGGGC
@M02034:409:000000000-BFKT7:1:1106:4238:17409 1:N:0:31
AAAGTCGAGGTGCCTAAAGTGGCAACCCAGACTACTCAGAATGTTGGTGGTGTAGAGCTTCCTGTAGCCGCATGGCGTTCGTACTTAAATATGGAACTAACCATTCCAATTTTCGCTGTCTCTTATACACATCTCCGAGCCCACGAGACC
+
BBBBAFBBBBAAGGGGGGGGGGGHHHHGGHHGHHHHHHHHHGGFGHHGGGEFHHHHHHHHHHHHHHHHGGGGGGHHGGGGGGHHHHHGHHGHHHGHGFHFHHFHHHFHHHHHHHGGGGAEHHHHHHHHFHFHHHGBEBGGGGHGGGGGGG
@M02034:409:000000000-BFKT7:1:1106:25196:17411 1:N:0:31
AAAGTCGAGGTGCCTAAAGTGGCAACCCAGACTAATAATAATGTTGGTGGTGTAGAGCTTCCTGTAGCCGCATGGCGTTCGTACTTAAATATGGAACTAACCATTCCAATTTTCGCTGTCTCTTATACACATCTCCGAGCCCACGAGACC
+
BBBBAFBBBBBBGGGGGGGGGGGFHHHGGHHGHHHFHGGHFFHGHHGEGGEFHHHGHHHHHHHFHHHHHGCGGGHHGGGGGGHHGHHHHHGHHH3EGHHGHHHHHHGHGHGFHGGGGGGGHHHHHHHGHHHHHHFHF/CGGGGGGGGGD<
@M02034:409:000000000-BFKT7:1:1106:24905:17411 1:N:0:31
AAAGTCGAGGTGCCTAAAGTGGCAACCCAGACT
+
AAAA13A?DDAAGGFBGBGAB1FG10FEF00FF
@M02034:409:000000000-BFKT7:1:1106:19429:17413 1:N:0:31
AAAGTCGAGGTGCCTAAAGTGGCAACCCAGACTGTTGGTAAGAAGGAGCTTCCTGTAGCCGCATGGCGTTCGTACTTAAATATGGAACTAACCATTCCAATTTTCGCTGTCTCTTATACACATCTCCGAGCCCACGAGACCTCTCTACAT
+
CBCCCFCCCCBCGGGGGGGGGGGHHHHGGHHGHHHHHHGGHHHGHHHHHHHHHHHHHHHHGGEEGHHGGGGGGFHHHHHGHHHHHGHHHHHHHHHHHHHHGHHHHGGGGGHHHHHHHHHHHGGHHHGGCFGGGHGGDCDGGHHHHHHHHH
@M02034:409:000000000-BFKT7:1:1106:9797:17413 1:N:0:31
AAAGTCGAGGTGCCTAAAGTGGCAACCCAGACTAGTTCTTGTGTTGGTGGTGTAGAGCTTCCTGTAGCCGCATGGCGTTCGTACTTAAATATGGAACTAACCATTCCAATTTTCGCTGTCTCTTATACACATCTCCGAGCCCACGAGACC
+
CBCBAFBCBBCCGGGGGGGGGGGHHHHGGHGGH3ADBFGH5GHHHHHGGGGFGHHFHHHHHHHHHHHHHGGCGGHHGGGGGGFHHHHGHHHHHHH3GGGGHHHHHHFHHHHHHHGGGGGHHGHHHHEHGHHHHHHHG/BCFGHGCGFGGC
@M02034:409:000000000-BFKT7:1:1106:10920:17414 1:N:0:31
AAAGTCGAGGTGCCTAAAGTGGCAACCCAGCAGAGGGGTGGTGTAGAGCTTCCTGTAGCCGCATGGCGTTCGTACTTAAATATGGAACTAACCATTCCAATTTTCGCTGTCTCTTATACACATCTCCGAGCCCACGAGACCTCTCTACAT
+
BABCCFCCCCCCGGGGGGGGGGGHHHHGGHGHHHHGGGGGGGGHGHHHGHHHHHHHHHHHGGEFGHGFEFGGGGHHHHGFGFHHHEGGHFHHFGHGHHHHGHHHHGGGGGHHHHHHHHGHHHHGHHHGGG?CFAFF>@EGGHFHHHHHHF
@M02034:409:000000000-BFKT7:1:1106:13488:17418 1:N:0:31
AAAGTCGAGGTGCCTAAAGTGGCAACCCAGACTGTTGGGGGTGTAGGTCTTCCTGTAGCCGCATGGCGTTCGTACTTAAATATGGAACTAACCATTCCAATTTTCGCTGTCTCTTATACACATCTCCGAGCCCACGAGACCTCTCTACAT
+
CCCCCFCCCCBCGGGGGGGGGGGHHHGGGHHGHHHHHHGGGGGGHHHHHHHHHHHHHHHHGGFEGHHGGGGGGHGHHHHHHHHHHFGHHHHHHHHHHHHHGHHHHGGGGGHHHGHHHHHHHFHHHHFGGGGGGHGGCGFGGHHHHHHHGG
@M02034:409:000000000-BFKT7:1:1106:18503:17418 1:N:0:31
AAAGTCGAGGTGCCTAAAGTGGCAACCCAGATTTCGGGTGGTGTAGAGCTTCCTGTAGCCGCATGGCGTTCGTACTTAAATATGGTACTAACCATTCCAATTTTCGCTGTCTCTTATACACATCTCCGAGCCCACGAGACCTCTCTACAT
+
BABBBFBABBBBGGGGGGGGGGGFHHHGEFHHGHGHGGHCEGGHGHHEHHHFEFHGFGFDEF?EFFGE?0FFGCAGG@DFGEHFG4BGG@FCGFGFGDDGFEGHGFGEEEGGBHHEGF44F3B3D3DA/<?CGAFD/</CFHHGFGHG1D
@M02034:409:000000000-BFKT7:1:1106:8033:17422 1:N:0:31
AAAGTCGAGGTGCCTAAAGTGGCAACCCAGACTGGGGATCGGGTTGGTGGTGTAGAGCTTCCTGTAGCCGCATGGCGTTCGTACTTAAATATGGAACTAACCATTCCAATTTTCGCTGTCTCTTATACACATCTCCGAGCCCACGAGACC
+
CCCCCFCCCBBBGGGGGGGGGGGHHHHGGHHGHFHHGEGGEFGHGGGEFGFFHHHHHHHHHHHHHHHHHGGGGGHHGGGGGGFHHHHHHHHHHHHHHHGHHHHHHHHHFGHHHHGGGGGHFHHHHHHHHHHHHHHHG/CGGGHGGGGGGF
@M02034:409:000000000-BFKT7:1:1106:24895:17426 1:N:0:31
AAAGTCGAGGTGCCTAAAGTGGCAACCCAGACTGCGTCTGGTGTTGGTGGTGTAGAGCTTCCTGTAGCCGCATGGCGTTCGTACTTAAATATGGAACTAACCATTCCAATTTTCGCTGTCTCTTATACACATCTCCGAGCCCACGAGACC
+
ABBB>DAABBAAGGGGGGGGFGGHFEHGGHHGHH3E2AEFHFGHGHHGFGFGHHHHHGHGHHGFHHHHHGG@EEHGEFGFGGFHGHHGHFFGHFGFFHGGFHHHHHHHHHHHHHGGGGGFFHHHGHBGFHHHHH?DE/@DGGHGCDC/CG
@M02034:409:000000000-BFKT7:1:1106:26049:17445 1:N:0:31
AAAGTCGAGGTGCCTAAAGTGGCAACCCAGACTACGCATGCGGTTGGTGGTGTAGAGCTTCCTGTAGCCGCATGGCGTTCGTACTTAAATATGGAACTAACCATTCCAATTTTCGCTGTCTCTTATACACATCTCCGAGCCCACGAGAC
+
BBAABFBBBBABGGGGGGGGGGGFHAGGEHFFGHFEEEEGGGGGGECEF?EFG3FEGD3GDFHGGF5FGGE?EEHAEEEFFECGFHFGHHFHHGEDGHHHHFFHBHF4FGFHE4<EED/B?GFF3F?BGB2GHHHED/BDDGHFDGGGG
@M02034:409:000000000-BFKT7:1:1106:3136:17453 1:N:0:31
AAAGTCGAGGTGCCTAAAGTGGCAACCCAGACTACTAAGAAGGTTGGTGGTGTAGAGCTTCCTGTAGCCGCATGGCGTTCGTACTTAAATATGGAACTAACCATTCCAATTTTCGCTGTCTCTTATACACATCTCCGAGCCCACGAGACC
+
AABBAFAA3AAAGGGGGCGF5FFA4FGGGCHGHHCFFGGHH3GGGHCGGGAFFGHGHFHHHHHHHHHHHEEEGGHFEEEFGECGHHHHHHH4FDBBGHHFHGBHHHFGFGHHHHEEGE<GHHHGHHHHEHGHHHFHDC/>@FHGCC@AFF
@M02034:409:000000000-BFKT7:1:1106:24819:17454 1:N:0:31
AAAGTCGAGGTGCCTAAAGTGGCAACCCAGAGGACGGGTGGTGTAGAGCTTCCTGTAGCCGCATGGCGTTCGTACTTAAATATGGAACTAACCATTCCAATTTTCGCTGTCTCTTATACACATCTCCGAGCCCACGAGACCTCTCTACAT
+
CCCCCFAADBBCGGGGCGGFGGGHHHHGGHHHGHHGGGEGGGGHHHHHHHHHHHHHHHHHGGEEGHHGGGGGGFHHHFHHHHHHHGHHHHHHHHHHHHHHHHHHHGGGGGHHHHHGHGHHHHGHHHHGCFGGGHGGDGGGGHHHHHHHHG
@M02034:409:000000000-BFKT7:1:1106:3117:17455 1:N:0:31
AAAGTCGAGGTGCCTAAAGTGGCAACCCAGACTACTAAGAAGGTTGGTGGTGTAGAGCTTCCTGTAGCCGCATGGCGTTCGTACTTAAATATGGAACTAACCATTCCAATTTTCGCTGTCTCTTATACACATCTCCGAGCCCACGAGACC
+
AAAAAFBBBBABFGGGGGGFGFGGHHHEEFFGHHHGHHFFGH2FGFGEFEBFGFDFGFFHHFGFGHHHHGGGDGHHFEGFGAFGGHFEFGFGGFBFGFBFGGFHBGGFHHHHHGGFGGEFGGGGFHFGHHHHGFFGD/DGDGGEFCCGGA
@M02034:409:000000000-BFKT7:1:1106:22995:17457 1:N:0:31
AAAGTCGAGGTGCCTAAAGTGGCAACCCAGACTAAGGGTGGTCATGAGCTTCCTGTAGCCGCATGGCGTTCGTACTTAAATATGGAACTAACCATTCCAATTTTCGCTGTCTCTTATACACATCTCCGAGCCCACGAGACCTCTCTACAT
+
CCCCCFCCCCABGGGGGGGGGGGHHHHGGHHGHHHHHHHGGGHHHHHHHHHHHHHHHHHHGGEGGHHGGGGGGHHHHHHHHHHHHGHHHHGHHHHHHHHHGHHHHGGGGGGHHHHHHHHGHHHHHHGGGGGGGHGGCGGGGHHHHHGHHH
@M02034:409:000000000-BFKT7:1:1106:23014:17467 1:N:0:31
AAAGTCGAGGTGCCTAAAGTGGCAACCCAGACTAAGGGTGGTCATGAGCTTCCTGTAGCCGCATGGCGTTCGTACTTAAATATGGAAC
+
>1AA1B>1>>AAGGFA11BAAFFFGGGFFEHGG11F0CB/EF1D2DAAFGFFFGGG22DGEEEEAGCEEE/E>FEGH2B1@GFB11@B
@M02034:409:000000000-BFKT7:1:1106:16327:17471 1:N:0:31
AAAGTCGAGGTGCCTAAAGTGGCAACCCAGAGTGTTGGTGGTGTACCGCTTCCTGTAGCCGCATGGCGTTCGTACTTAAATATGGAACTAACCATTCCAATTTTCGCTGTCTCTTATACACATCTCCGAGCCCACGAGACCTCTCTACAT
+
3AA?ABAADBBBCFGGF4FGGGGBCHFEG2EFEGD5FCAA22AFAGBF0E1AFEGGFFDEEE0AEFHE1>?AEGGGDBFHFEFFH3@FF3GEFFGFHFGHF?FBBED?DAGF4F?4FGB4G33GHFFD/</<FCF</BFGFFFGHHGFHF
@M02034:409:000000000-BFKT7:1:1106:19539:17472 1:N:0:31
AAAGTCGAGGTGCCTAAAGTGGCAACCCAGACTTTGGGTGGTGTAGCTCTTCCTGTAGCCGCATGGCGTTCGTACTTAAATATGGAACTAACCATTCCAATTTTCGCTGTCTCTTATACACATCTCCGAGCCCACGAGACCTCTCTACAT
+
CCCCCFCCBCABGGGGGGGGGGGHGHHGGHHGHHHHHGEEGGGHHHHHHHHHHHHGHHHHGFEEGHHGGGGGGGFHHFFHHHHHHFGHGGFHHHHHGGHHHHHHHGGGGGHHGHHHHHHFHHGHHHFGGGGGGHGGGGGGFHHHHGHHHH
@M02034:409:000000000-BFKT7:1:1106:22495:17485 1:N:0:31
AAAGTCGAGGTGCCTAAAGTGGCAACCCAGACTCCTAAGACTGTTGGTGGTGTAGAGCTTCCTGTAGCCGCATGGCGTTCGTACTTAAATATGGAACTAACCATTCCAATTTTCGCTGTCTCTTATACACATCTCCGAGCCCACGAGAC
+
CCCCCFCBBCBCGGGGGGGGGGGHHHHGGHHGH333BG33BGHHHHHGFGEFHHHHHHHHHHHHHHHHHGGEFGHHFGGGGFHHHHHHHHHHHHGHHHHHHHHHHHHHHHHHHHGGGGGGHHHHHHHHHHHHHHHHGGCGGGHGGGGGG
@M02034:409:000000000-BFKT7:1:1106:18450:17487 1:N:0:31
AAAGTCGAGGTGCCTAAAGTGGCAACCCAGACTAATAATTCGGTTG
+
CCCCCFBCCDBCGGGGGGGGGGGHHHHGGHHGH3FG55D552BFAE
@M02034:409:000000000-BFKT7:1:1106:8009:17488 1:N:0:31
AAAGTCGAGGTGCCTAAAGTGGCAACCCAGACTAATAGTCATGTTGGTGGTGTAGAGCTTCCTGTAGCCGCATGGCGTTCGTACTTAAATGTGGA
+
>3A?>DAAD?>>4BFFCFFFGBECHC4AFHCF3FGHGGB5BGBDGEA2B?BB1FFDGB3B53FGFAGDGEE0AEG1E1>FEFGA?GD3GE44BF@
@M02034:409:000000000-BFKT7:1:1106:19175:17495 1:N:0:31
AAAGTCGAGGTGCCTAAAGTGGCAACCCAGACTAATGGTGGTGTAACTCTTCCTGTAGCCGCATGGCGTTCGTACTTAAATATGGAACTAACCATTCCAATTTTCGCTGTCTCTTATACACATCTCCGAGCCCACGAGACCTCTCTACAT
+
CCCCCFCCCCCCGGGGGGGGGGGHHHHGGHGGHHFHHHHHGGGHHHHHHHHEHFHFHHGHGGEEEHFFEGGGGHHHHGGFGGHFGBGGHFHHHHHHHHG4FGHHHGGGGGHHGHGHHGGFGHGEGFDFCFGGGHGGCGGGGHFHFHHFDD
@M02034:409:000000000-BFKT7:1:1106:18464:17497 1:N:0:31
AAAGTCGAGGTGCCTAAAGTGGCAACCCAGACTAATAATTCGGTTGGTGGTGTAGAGCTTCCTGTAGCCGCATGGCGTTCGTACTTAAATATGGAACTAACCATTCCAATTTTCGCTGTCTCTTATACACATCTCCGAGCCCACGAGACC
+
AABBAFBBBB?AGGGGGGGFGGGHFHFGGHHGHHDGHHHFGEHGGGGFGGEFHEFFHGHHHGHHFFHHHGGCEGHGGFGGGGHHHHHHFGFFGHGFFHGGHAGGGFHHHHHHHBEGGGGEHGHFFHGHFHFHHHHFD<DGGEGF?CDGGA
@M02034:409:000000000-BFKT7:1:1106:26380:17499 1:N:0:31
AAAGTCGAGGTGCCTAAAGTGGCAACCCAGACTAATGATCGTGTTGGTGGTGTAGAGCTTCCTGTAGCCGCGTG
+
CCCDDFAACCCCGGGGGGGGGGGHHHHGGHHGH3FH55DA2BGG22FE22B1A3D555AB5BA555B53AE0>>
@M02034:409:000000000-BFKT7:1:1106:17674:17500 1:N:0:31
AAAGTCGAGGTGCCTAAAGTGGCAACCCAGACTGATAAGACGGTTGGTGGTGTAGAGCTTCCTGTAGCCGCATGGCGTTCGTACTTAAATATGGAACTAACCATTCCAATTTTCGCTGTCTCTTATACACATCTCCGAGCCCACGAGACC
+
CCCCCFCCCCAAGGGGGGGFGGGGHHHGGHHGHHHHHHHHHGGGFGGEFGGFHHHHHHHHFHHHGHHHHGGGGGHHGGGGGEHHHHHHHFGHHHHHHHHHHHFHHHGHHHHHHHGGGGGHHHHHHHHHHHHHHHHHGDCGGGHGGGGGGF
@M02034:409:000000000-BFKT7:1:1106:2690:17501 1:N:0:31
AAAGTCGAGGTGCCTAAAGTGGCAACCCAGACTACGAGGAAGGTTGGTGGTGTAGAGCTTCCTGTAGCCGCATGGCGTTCGTACTTAAATATGGAACTAACCATTCCAATTTTCGCTGTCTCTTATACACATCTCCGAGCCCACGAGACC
+
BAAABFAB?DAAGGGGFGGGGGGHHHHGGHFGHHBFGGGCHHGHHHGGGGEFGHHHHHHHHGHHHHHHHGGGGGHHGGGGGEHHHHHHHHFHHHHGGHHHHHHHHHHHHHHHHHGGGGGHHHHHHHGHHHGHHHHHGDGGGGHEGGGGGG
@M02034:409:000000000-BFKT7:1:1106:11322:17501 1:N:0:31
AAAGTCGAGGTGCCTAAAGTGGCAACCCAGACTCAGAATACTGTTGGTGGTGTAGAGCTTCCTGTAGCCGCATGGCGTTCGTACTTAAATATGGAACTAACCATTCCAATTTTCGCTGTCTCTTATACACATCTCCGAGCCCACGAGAC
+
AAAB>FBBCDAAGGGGGFGFDGCHHHFEGHHGHGHHFFHHHGHGHHHEAEBFGFHFFDGHGFHHGFHFFGGEEFHHCEGGGAGHHGHFHHHFGHFBGFFHGGEFGDDFFGHHHHGGGGGEHHGHFHGHGFBGFGFF?/CCCFGGGFGGG
@M02034:409:000000000-BFKT7:1:1106:18449:17507 1:N:0:31
AAAGTCGAGGTGCCTAAAGTGGCAACCCAGACTAATAATTCGGTTGGTGGTGTAGAGCTTCCTGTAGCCGCATGGCGTTCGTACTTAAATATGGAACTAACCATTCCAATTTTCGCTGTCTCTTATACACATCTCCGAGCCCACGAGACC
+
AAAAAF33DDB4FGGG4FGFGGGHFFHFFHGGHHHHHHHHHGHAEEGGGGEFHHHFGHHHGHHEHHFGHGGEEGHHEFGGGAGHHHG3FGFHHEFEHFGFFHBGHHHHGGHHHDEDGGGHHHHHHHBFHFHHHHBGCCCCD/GGGCCDGG
@M02034:409:000000000-BFKT7:1:1106:18146:17508 1:N:0:31
AAAGTCGAGGTGCCTAAAGTGGCAACCCAGACTAATAGTCATGTTGGTGGTGTAGAGCTTCCTGTAGCCGCATGGCGTTCGTACTTAAATATGGAACTAACCATTCCAATTTTCGCTGTCTCTTATACACATCTCCGAGCCCACGAGAC
+
BB?ABFBBBBABGGGGGGGGGGGGHHGFGEHGGHHGHHGHHHFHHHFBFEEFGFHFHFFHHGHFGHHHHGFCEEHGEEGGFEEHHHHFHFFHHGBGGHHHGGHHGHFFHHHHHFGGGGEGGHGFDGFGGHFCHFFFC<CCGFGFGGGGG
@M02034:409:000000000-BFKT7:1:1106:19167:17511 1:N:0:31
AAAGTCGAGGTGCCTAAAGTGGCAACCCAGACTAATGGTGGTGTAACTCTTCCTGTAGCCGCATGGCGTTCGTACTTAAATATGGAACTAACCATTCCAATTTTCGCTGTCTCTTATACACATCTCCGAGCCCACGAGACCTCTCTACAT
+
BABBBFBB@D2AGGGGGGGGGCGHHHHEFFHGHGGHHGGCFGGHGFHHHHHHHHHHHHHHGGCFGHHFGGGGGEGHHGG3BFGDHFGHHHHHGHHHFFHFGHHHHEEEDFDGHHH4FBGFHFBFGH3E@DCGECCC/@GGAHEHCGHHFG
@M02034:409:000000000-BFKT7:1:1106:9322:17512 1:N:0:31
AAAGTCGAGGTGCCTAAAGTGGCAACCCAGACTCTGGCTCAGGTTGGTGGTGTAGAGCTTCCTGTAGCCGCATGGCGTTC
+
BBBBBFBAD2AAGGGGGGGGGGGHHHHGGHHGHFHFEBGH33FG3GGAAAFA13D5A53A5BABA5A5A1E>EEC1>>EE
@M02034:409:000000000-BFKT7:1:1106:13647:17515 1:N:0:31
AAAGTCGAGGGCCTAAAGTGGCAACCCAGACTAATCAGCCGGTTGGTGGTGTAGAGCTTCCTGTAGCCGCATGGCGTTCGTACTTAAATATGGAACTAACCATTCCAATTTTCGCTGTCTCTTATACACATCTCCGAGCCCACGAGACCT
+
CCCCBFBBCCCBGGGGGGFGGGHHHHGGHHGHHHHHGHGHGGEGGGEFGFGHHHGHHHHHHHHHHHHHEEEFGHGGGGFGGGHHHHGHHHGHHFHGHFGHHHHHHHHHHHHHHGGGGGGFFGHFHFHHHHHHHHHGGGGGGHGGGGGGGH
@M02034:409:000000000-BFKT7:1:1106:23947:17518 1:N:0:31
AAAGTCGAGGTGCCTAAAGTGGCAACCCAGAAGGTTTCTGGTGTAGAGCTTCCTGTAGCCGCATGGCGTTCGTACTTAAATATGGAACTAACCATTCCAATTTTCGCTGTCTCTTATACACATCTCCGAGCCCACGAGACCTCTCTACAT
+
BBCCBFBCCCABGGGGGGGGGGGHGGGGGHHHHHEGHHHHHHHHHHHHHHHHHHHHHHHHGGGGGHHGFGGGFHGHHHHHHHHHHFHHHHHHHHHHHHHHHHHHHGGGGGHHGHHHHHHHHHHHHHHGGGGGGFFDFGGGGHHHHHHHHH
@M02034:409:000000000-BFKT7:1:1106:4939:17520 1:N:0:31
AAAGTCGAGGTGCCTAAAGTGGCAACCCAGACTGTGACTGAGGTTGGTGGTGTAGAGCTTCCTGTAGCCGCATGGCGTTCGTACTTAAATATGGAACTAACCATTCCAATTTTCGCTGTTCTTATACACATCTCCGAGCCCACGAGACCT
+
AABBADABBBBBGGGGGGFFGGGHHHHGGCGGHHHFGGHHBBAGGHGGG?FFGFHFHHHHGHHHHHHGGEGEEFGFEEFGGEGHHHHHHGDGHHB3FHHHGHFEFFHFHHHHHHGGGGEHHHHFFHFHHFHHHHHDFGGGGHGCC?DGFC
@M02034:409:000000000-BFKT7:1:1106:10036:17523 1:N:0:31
AAAGTCGAGGTGCCTAAAGTGGCAACCCAGACTTCTTCTGGGGTTGGTGGTGTAGAGCTTCCTGTAGCCGCATGGCGTTCGTACTTAAATATGGAACTAACCATTCCAATTTTCGCTGTCTCTTATACACATCTCCGAGCCCACGAGACC
+
B@ABBFBBBBABGGGGGFGFGGGHHHHGGEHGHHGHHHHHHGGGGGGGFGEFGHHDGHHFHGHHHHHGHGGCGGHHGGGGGGHHFHHHHHHHHFDGGHE3FGFGHH4BGHHGHHGGGGGGHFHHGHFHBHHHHHFDE@C/BFGCD/@EGC
@M02034:409:000000000-BFKT7:1:1106:4918:17527 1:N:0:31
AAAGTCGAGGTGCCTAAAGTGGCAACCCAGACTGTGACTGAGGTTGGTGGTGTAGAGCTTCCTGTAGCCGCATGGCGTTCGTACTTAAATATGGAACTAACCATTCCAATTTTCGCTGTTCTTATACACATCTCCGAGCCCACGAGAC
+
CBCCCFCCCCBCGGGGGGGFGGGGHHHGGHHGHHHHHHHHFHGGHHGEFGAFGHHHHHHHHHHHFHHHHGGEGGHHFEGGGGHHHHGFHHHHHHGFFHHHHHHGHHHHHHHHHHGGGGGHHHHHHHFHFFGGHHFEBDCCFHGGGGGD
@M02034:409:000000000-BFKT7:1:1106:18517:17530 1:N:0:31
AAAGTCGAGGTGCCTAAAGTGGCAACCCAGAATGTTGGTGGTGTACCTCTTCCTGTAGCCGCATGGCGTTCGTACTTAAATATGGAACTAACCATTCCAATTTTCGCTGTCTCTTATACACATCTCCGAGCCCACGAGACCTCTCTACAT
+
BABBBFBBBBBCGGGGGGGGGGGHHHHGGHHHHHHHHHGGGGGHHHHHHHHHHHHHHHHHGGGGGHHGGGGGGHHHHHHHHFHHHDGHHHHHHHHHHHHHHHHHHGGGGGHHHHHHHHHHHHHHHHHGGGGGFHGGCGGGGHHHHHHHHG
@M02034:409:000000000-BFKT7:1:1106:4863:17540 1:N:0:31
AAAGTCGAGGTGCCTAAAGTGGCAACCCAGACTAAGAATCAGGTTGGTGGTGTAGAGCTTCCTGTAGCCGCATGGCGTTCGTACTTAAATATGGAACTAACCATTCCAATTTTCGCTGTCTCTTATACACATCTCCGAGCCCACGAGACC
+
AAAAAFAABBAACGGGGGGGGGGGGHHEEHHGHHGHHHGH5FGAFECEFGAFFHHAFFHHGHHHGHHFFEGCEGHHGGEGDGHHHHHHHHGBFDB3GGGFGHFHHHHGBBFGHGGGGGGBGFGHGHHEGFEHFDGFA<CCFGHGGGGGFE
@M02034:409:000000000-BFKT7:1:1106:22338:17540 1:N:0:31
AAAGTCGAGGTGCCTAAAGTGGCAACCCAGACTGCGTCGCCGGTTGGTGGTGTAGAGCTTCCTGTAGCCGCATGGCGTTCGTACTTAAATATGGAACTAACCATTCCAATTTTCGCTGTCTCTTATACACATCTCCGAGCCCACGAGAC
+
CCCCCFBCCCCCGGGGGGGGGGGHHHHGGHHGHGHGEEGGGGGGGGGEFGFFGFHEGGFHHHHHHGGFHGGEGGHHGGGGGEGHHHHHHHHHHH3BGFHHFFDGHGHDFGGHHGGGGGGHHHHGFHHHFGFHHHHGGCGGGEHEDCGGG
@M02034:409:000000000-BFKT7:1:1106:12931:17542 1:N:0:31
AAAGTCGAGGTGCCTAAAGTGGCAACCCAGACGATGGGTGGTGTAGAGCTTCCTGTAGCCGCATGGCGTTCGTACTTAAATATGGAACTAACCATTCCAATTTTCGCTGTCTCTTATACACATCTCCGAGCCCACGAGACCTCTCTACAT
+
CCCCCFCCCCABGGGGGGGGGGGHHHHGGHHGGGGGGHGGGGGHGHHHHHHHHHHHHHHHGGEGGHHGGGGGGHHHHHHHHHHHHGHHHGHHHHHHHHHHHHHHHGGGGGHHHHHHHHHHHHHHHHGGFGGGGHGGCGGGGHHHHHGHHH
@M02034:409:000000000-BFKT7:1:1106:22356:17548 1:N:0:31
AAAGTCGAGGTGCCTTAAGTGGCAACACAGACTGCGTCGCCGGTTG
+
>1>1>B>>A1>1BB111EGBFFCCGC0FFCGHF1FE00AE/AE//E
@M02034:409:000000000-BFKT7:1:1106:6196:17548 1:N:0:31
AAAGTCGAGGTGCCTAAAGTGGCAACCCAGACTGTTACGGGTGTAAGTCTTCCTGTAGCCGCATGGCGTTCGTACTTAAATATGGAACTAACCATTCCAATTTTCGCTGTCTCTTATACACATCTCCGAGCCCACGAGACCTCTCTACAT
+
CCCCCFCCBCABGGGGGGGGGGGFHHHGGHHGHHHHHHGGGGGGFHHHHHHHHHHHHHHHFFEGGHGGGGGGGFEGHHHHHHHHHGFHHGFHHHHHHHHHHHHHHGGGGGHHHHHHHHHGHHHHHHGGGGCGGHGGCGGGFHGHHHHHHF
@M02034:409:000000000-BFKT7:1:1106:29228:17562 1:N:0:31
GCTCTTAAAGAGGAGAAAGGTCATGGCTTCTAACTTTACTCAGTTCGTTCTCGTCGACAATGGCGGAACTGGCGACGTGACTGTCGCCCCAAGCAACCTGTCTCTTATACAATCTCCGAGCCCACGAGACGCTACGCTATCTCGT
+
BCCCCFFFFFFFGGGGGGGGGGHHHFAGHGHFGHHHFFHHHHHHHGAEGHG5FGGGEEEEHGFHGE>EEHHHHG>EEEAAFFGBGFE/EFE/EF2BGHFFGBDHHHHHFHHGHFGGG<B@CGGHG?/A</AF?FGD@.EAGGFF<
@M02034:409:000000000-BFKT7:1:1106:5053:17563 1:N:0:31
AAAGTCGAGGTGCCTAAAGTGGCAACCCAGACTGTTGGTGGTATTTCTCTTCCTGTAGCCGCATGGCGTTCGTACTTAAATATGGAACTAACCATTCCAATTTTCGCTGTCTCTTATACACATCTCCGAGCCCACGAGACCTCTCTACA
+
ABBAAFBCCBBAGGGGGGGGGGGHHGFGGHHGHHFGHHGGGGHHHHHHHHHHHHHHHHHHGGGGGGHGGGGGGHHHHHHGHHHHHGFHFGBEFHHHHHGGGHHHHGGGGGHHHHHGFHHFHHHHHHHGGGGGGHADCGGDEFHFHHHGH
@M02034:409:000000000-BFKT7:1:1106:24725:17563 1:N:0:31
AAAGTCGAGGTGCCTAAAGTGGCAACCCAGACTAAGGGTGGTGTAAAGCTTCCTGTAGCCGCATGGCGTTCGTACTTAAATATGGAACTAACCATTCCAATTTTCGCTGTCTCTTATACACATCTCCGAGCCCACGAGACCTCTCTACAT
+
BBCCCFCCCCBBGGGGGGGGGGGHHGHGGHGGHHFHHHHGGGGHHFHHHHHHHHHHHHHHGGEEGHHGGGGGGHHHHHHHHHHHHEGHGHHHHHHHHHHHHHHHHGGGGGHHHHHHHHHHHHGHHHFGFFGGGHECBCDGFHHHHHGHGF
@M02034:409:000000000-BFKT7:1:1106:3599:17565 1:N:0:31
AAAGTCGAGGTGCCTAAAGTGGCAACCCAGACTCAGAATCATGTTGGTGGTGTAGAGCTTCCTGTAGCCGCATGGCGTTCGTACTTAAATATGGAACTAACCATTCCAATTTTCGCTGTCTCTTATACACATCTCCGAGCCCACGAGACC
+
AAAAAFBBBBAAGGGGGGGFFDGHFHHGGHHGHGGBGHHHHHFHHHHGFGBFGGFGHGHHGHHGHBGHHGGEEGHHGGGGGFHHHHHGHFGHHFGFFHFHHHHHHHHGHHHHHHGGGGGHHHHHHHFGHGHHGHHGGCGGCFHECGG?EC
@M02034:409:000000000-BFKT7:1:1106:5033:17570 1:N:0:31
AAAGTCGAGGTGCCTAAAGTGGCAACCCAGACTGTTGGTGGTATTTCTCTTCCTGTAGCCGCATGGCGTTCGTACTTAAATATGGAACTAACCATTCCAATTTTCGCTGTCTCTTATACACATCTCCGAGCCCACGAGACCTCTCTACA
+
CBCCCFCCCCACGGGGGGGGGGGHHHHGGHHAGFAFGHFGGGFGFFGHHHHHHHHHGHHHGGGGGGHGGGGGGHHHHHGHHHHHHFHHHHHHHHHHHHHHHHHHHGGGGGHHHHHHHHGHHGHHHHFGGGCGGHGG@DGGEFFFFFB1F
@M02034:409:000000000-BFKT7:1:1106:28965:17572 1:N:0:31
AAAGTCGAGGTGCCTAAAGTGGCAACCCAGACTCAGGGTGGTGTATCTCTTCCTGTAGCCGCATGGCGTTCGTACTTAAATATGGAACTAACCATTCCAATTTTCGCTGTCTCTTATACACATCTCGAGCCCGCGAGACCTCTCTACAT
+
CCCCCFCCCCBBGGGGGGGGGGGFHHHGGHHGHHHHHHHGFEFHHHHHHHHHHHHHGHHGGGGGGHHGEGGGGHEGFHHFGHHHHHHHHHHHHHHHHHHHHHHHHGGGGGHHHHHHHHHHFHGGHHHHGDDG/>BCFCDGHHGHHHHGH
@M02034:409:000000000-BFKT7:1:1106:5981:17588 1:N:0:31
AAAGTCGAGGTGCCTAAAGTGGCAACCCAGACTATTGGGGAGGTTGGTGGTGTAGAGCTTCCTGTAGCCGCATGGCGTTCGTACTTAAATATGGAACTAACCATTCCAATTTTCGCTGTCTCTTATACACATCTCCGAGCCCACGAGACC
+
ABABAFBBBBBAGGGGGGGGGGGHHHHGGHGGHHHH5BFG2EEGFHGEFEGGGEF5F5GHFHHHHHF5FEF>EAG1EA@FGECHHHHFHHHHHF3?EGHHGH3FBEHBFFGHH4EDG<<GFHFGBFFBGCFHHFFDE/<CCFGFG/@EDA
@M02034:409:000000000-BFKT7:1:1106:28979:17592 1:N:0:31
AAAGTCGAGGTGCCTAAAGTGGCAACCCAGCGGACGGGTGGTGTAGAGCTTCCTGTAGCCGCATGGCGTTCGTACTTAAATATGGAACTAACCATTCCAATTTTCGCTGTCTCTTATACACATCTCCGAGCCCACGAGACCTCTCTACAT
+
BBBBBFAAADABGGGGGGGGGFGHGHHGGCGAECGG?EGGEGGHHHHHHHHHHHHHHGHHCGGGGHHGGGGGGFHHGGBDGHHGFFHHHGFHHHHHHHHFGHHHHCGGFDHFHHHEHFHGHGHGHHGGCGGGGHEC?CDDEFHGHHGHDG
@M02034:409:000000000-BFKT7:1:1106:20322:17597 1:N:0:31
AAAGTCGAGGTGCCTAAAGTGGCAACCCAGACTGTTAAGAGTGTTGGTGGTGTAGAGCTTCCTGTAGCCGCATGGCGTTCGTACTTAAATATGGAACTAACCATTCCAATTTTCGCTGTCTCTTATACACATCTCCGAGCCCACGAGACC
+
CCCCCFBCCCBBGGGGGGGGGGGHHHHGGHHGHHHHHCHGHGHHHHHGFGFFHHHHHHHHHHHGHHHHHGGGGGHHGGGGGGGHHHHHHHGHHH3FFHHGHHHHGHGHHHHHHHGGGGGHHHHHHHHHHHHHHHFHG@GGGGHGGGGGGG
@M02034:409:000000000-BFKT7:1:1106:20485:17597 1:N:0:31
AAAGTCGAGGTGCCTAAAGTGGCAACCCAGACTCAGAATAGTGTTGGTGGTGTAGAGCTTCCTGTAGCCGCATGGCGTTCGTACTTAAATATGGAACTAACCATTCCAATTTTCGCTGTCTCTTATACACATCTCCGAGCCCACGAGACC
+
BCBCBFBCCCCBGGGGFGGGGGGHHHHGGHHGHHHHHHHGGHHHGHHEFGAFGHHHHHHHHHHHHHHHHGGGGGHHGGGGGFFHHHFHHHHHHHGFHHGHHHHHHHHHHHHHHHGGGGGGHGHHEHGHFHGHHHHHFCFGGGHGGGGGGG
@M02034:409:000000000-BFKT7:1:1106:9656:17599 1:N:0:31
AAAGTCGAGGTGCCTAAAGTGGCAACCCAGACTAATAATAAGGTTGGTGGTGTAGAGCTTCCTGTAGCCGCATGGCGTTCGTACTTAAATATGGAACTAACCATTCCAATTTTCGCTGTCTCTTATACACATCTCCGAGCCCACGAGACC
+
CCCCBFCCCCCBGGGGGGGGGGGHHHHGGHGGHHHHHHHHHHHHHHGGGGFFHHHHHHHHHHHHHHHHHGGEFGHHGGGGGFHHHHHGFHHHHHBDGHGFHHHHHHGHHHHHHHGGGGGHHGHHHHGHGHHHHHFGGBC?GGHGGGGFGG
@M02034:409:000000000-BFKT7:1:1106:3684:17606 1:N:0:31
AAAGTCGAGGTGCCTAAAGTGGCAACCCAGACTCATACTACGGTTGGTGGTGTAGAGCTTCCTGTAGCCGCATGGCGTTCGTACTTAAATATGGAACTAACCATTCCAATTTTCGCTGTCTCTTATACACATCTCCGAGCCCACGAGACC
+
BBBBBFAABBABGGGGGGGGGGGHHHHGGGHGHGFHHHHHHG?2F2EGGGGFGFGFGHHHBHHGGBGFHAEEEGHFGEEEGGFHHHHHHHFHHEF3BFDHHEFHHHHHFHHHHFEGGEE3?GGDFGGFHH2GFHHHG/@CDGEEGCGGGE
@M02034:409:000000000-BFKT7:1:1106:8775:17613 1:N:0:31
AAAGTCGAGGTGCCTAAAGTGGCAACCCAGACTTATTCGCATGTTGGTGGTGTAGAGCTTCCTGTAGCCGCATGGCGTTCGTACTTAAATATGGAACTAACCATTCCAATTTTCGCTGTCTCTTATACACATCTCCGAGCCCACGAGACC
+
ABBBBFBADDABFGGGGGGGGGGGHHGGGHHGH55B55B2BBEGHHEEFGAFHFHGHHHGFHHHHHHHHGG0BEHHGGGGGGFHHH4FGGFHHGGFHHHHGHGHHHHHHGHHHFEDEEEHFHHHHHDFFGBHFHHGGC/CCGHGGFCFGG
@M02034:409:000000000-BFKT7:1:1106:5313:17615 1:N:0:31
AAAGTCGAGGTGCCTAAAGTGGCAACCCAGACTCCTAATACTGTTGGTGGTGTAGAGCTTCCTGTAGCCGCATGGCGTTCGTACTTAAATATGGAACTAACCATTCCAATTTTCGCTGTCTCTTATACACATCTCCGAGCCCACGAGACC
+
AAABBFBBBBABGGGB4FGFGGGHFHHGGHHGHHHHHHHHHHFGGHHEFGEFGHHHHGHHHHHHHHHHHGGGGGHHGGGGGEHHHHHHHHHHHHHHGHHHHHHHHHHFHHHHHHGGGGGHHHHHHHGHGHDHFHHHE@CDGGHFCGCGGG
@M02034:409:000000000-BFKT7:1:1106:15808:17616 1:N:0:31
AAAGTCGAGGTGCCTAAAGTGGCAACCCAGACTTCGCATCCGGTTGGTGGTGTAGAGCTTCCTGTAGCCGCATGGCGTTCGTACTTAAATATGGAACTAACCATTCCAATTTTCGCTGTCTCTTATACACATCTCCGAGCCCACGAGACC
+
BCCCCFCCCCACGGGGGGGFGGGHHHHGGHHGHHHGGGGGHGGEEGGGFGEFGFHHHHHHHHHHHHHHGGGGGGHHGEGGGFGHHHHHHHHHHHFGHHHHHHHHHHGHFHHHHFGGGGGHHGHHHHHHGGHHHHFFDCGGGGHGGGGGGG
@M02034:409:000000000-BFKT7:1:1106:8756:17617 1:N:0:31
AAAGTCGAGGTGCCTAAAGTGGCAACCCAGACTAATAAGAATGTTGGTGGTGTAGAGCTTCCTGTAGCCGCATGGCGTTCGTACTTAAATATGGAACTAACCATTCCAATTTTCGCTGTCTCTTATACACATCTCCGAGCCCACGAGACC
+
BBCCCFBCDCCBGGGGGGGGGGGHHHHGGHHGHHHHHGHHHHHHHHHEFGEFHHHHHHHHHHHHHHHHHGGFGGHHGGGGGEHHHHHHHHHHHGGDGHHHHHHHHHGHHHHHHHGGGGEFHHHHHHFHHFHHHHHHG@FGFGHGGGCDGA
@M02034:409:000000000-BFKT7:1:1106:23784:17622 1:N:0:31
AAAGTCGAGGTGCCTAAAGTGGCAACCCAGACTCAGAATCCTGTTGGTGGTGTAGAGCTTCCTGTAGCCGCATGGCGTTCGTACTTAAATATGGAACTAACCATTCCAATTTTCGCTGTCTCTTATACACATCTCCGAGCCCACGAGACC
+
CCCCCFBBCCBBGGGGGGGGGGGHHHHGGHHGHHHHHHHHHHHHHHHGGGGFGFHHHHHHHHHHHHHHHGGCGGHGEEGGGGHHHHHHHHHHHHFGHHHHHHHHHHGGHHHHHHGGGGGHHHHHHHHHGHFHHGBFCCDCGGGGGGFGGC
@M02034:409:000000000-BFKT7:1:1106:19567:17623 1:N:0:31
AAAGTCGAGGTGCCTAAAGTGGCAACCCAGACTATTCCTGGTGCGGAGCTTCCTGTAGCCGCATGGCGTTCGTACTTAAATATGGAACTAACCATTCCAATTTTCGCTGTCTCTTATACACATCTCCGAGCCCACGAGAC
+
CCCCCFBCCCCCGGGGGGGGGGGHHHHGGGHG335DA5DGGH232AEEEHHFHHHHGFDFGGAEEHFFEEGGGGFFGFGDGEGHFDGHHDGHHHHHHFHFFFGHHGGDGGFHEHHBGFF4?3FGHHHD/B/DFCFGGGDG
@M02034:409:000000000-BFKT7:1:1106:5648:17623 1:N:0:31
AAAGTCGAGGTGCCTAAAGTGGCAACCCAGACTATTCCTCAGGTTGGTGGTGTAGAGCTTCCTGTAGCCGCATGGCGTTCGTACTTAAATATGGAACTAACCATTCCAATTTTCGCTGTCTCTTATACACATCTCCGAGCCCACGAGACC
+
A?A3AF>332>AGFGGEFAAFFFGHHHG2C2A3EG5FFFFF335FC2A2?A1AFGGHHGFHFGF5DD5GFGGG?FH0EEF1>FEGHGGFFFHB3@DFEFHHHEH3GD??4F4?D@EF/?3EFGHFHFFGHHHFBF?//<<CFHEGGCDAF
@M02034:409:000000000-BFKT7:1:1106:11769:17630 1:N:0:31
AAAGTCGAGGTGCCTAAAGTGGCAACCCAGACTCATACGAATGTTGGTGGTGTAGAGCTTCCTGTAGCCGCATGGCGTTCGTACTTAAATATGGAACTAACCATTCCAATTTTCGCTGTCTCTTATACACATCTCCGAGCCCACGAGAC
+
BBBBAFBBBBBBGGGDGFGFGGGHHHHGGHHGHHHHHHFF2FHHHHHGGGGGHGHHHEHHGHHHHHHHHGGFGGHHGGGGGGGHHHHHHHHGHFFGHHFEFHFGHHFGGGGHHEEDGGGFFFGHGHFGGHEHHHGFA/CCGGFGCDGD?
@M02034:409:000000000-BFKT7:1:1106:12464:17630 1:N:0:31
AAAGTCGAGGTGCCTAAAGTGGCAACCCAGACTTTTCAGGGTGTAGTGCTTCCTGTAGCCGCATGGCGTTCGTACTTAAATATGGAACTAACCATTCCAATTTTCGCTGTCCTTATTC
+
B@BBBFABBDAAGGGGGG4BFDFGHHHGGAGFH5GHD55BFHGGHE5BGHHHHHHHGHHHGGEEGHGGGCFGFGHHHFGHFFFHHBFFF333FGHHGGHBFGHHHGGGGEHBGFEE4F
@M02034:409:000000000-BFKT7:1:1106:16950:17631 1:N:0:31
AAAGTCGAGGTGCCTAAAGTGGCAACCCAGACTGGGGTGGGTGTTGGTGGTGTAGAGCTTCCTGTAGCCGCATGGCGTTCGTACTTAAATATGGAACTAACCATTCCAATTTTCGCTGTCTCTTATACACATCTCCGAGCCCACGAGACC
+
CCCCCFCCCCACGGGGGGGGGGGHHHHGGHHGHHHHGEFGGGGGGHHFGGGFHHHHHHHHHHHHHHHHHGGEGGHHGGGGGGGHHHHGHHGHHHFGFHHHHHHHHHGHHGHHHHGGGGGHHHHHFHHHGHHHHHFGE@DGGGHGGGGGGG
@M02034:409:000000000-BFKT7:1:1106:3487:17634 1:N:0:31
AAAGTCGAGGTGCCTAAAGTGGCAACCCAGTGTGTTGGTGCTGTAGAGCTTCCTGTAGCCGCATGGCGTTCGTACTTAAATATGGAACTAACCATTCCAATTTTCGCTGTCTCTTATACACATCTCCGAGCCCACGAGACCTCTCTACAT
+
CCBCCFBBBCAAGGGGGGGGGGGFHHHGGHHHGHHHHHEFHHHHHHHHHHHHHHHGHHHHGGGGGHHGGGGGGGFHHHHHHHHHGFHHHHGHHHHHHGHHHHHHHGGGGGHHHHHHHGHFHHHHHHFG?DFCEHGCCFGGGHHHHHHHGD
@M02034:409:000000000-BFKT7:1:1106:5632:17634 1:N:0:31
AAAGTCGAGGTGCCTAAAGTGGCAACCCAGACTATTCCTCAGGTTGGTGGTGTAGAGCTTCCTGTAGCCGCATGGCGTTCGTACTTAAATATGGAACTAACCATTCCAATTTTCGCTGTCTCTTATACACATCTCCGAGCCCACGAGACC
+
BBCCBFCCCCBBGGGGGGGGGGGHHHHGGHHGHHHHHHHHHGGHHHGGGGEFGHHHHHHHHHHHHHHHHGGGGGHGGEEGGGGHHHHGHHHHGHFFGHGGHHGHHHHFHHHHHHGGGGGHHHHHHHHHGHHHHHGHF@GGGGHGGGGGGG
@M02034:409:000000000-BFKT7:1:1106:15674:17637 1:N:0:31
AAAGTCGAGGTGCCTAAAGTGGCAACCCAGACTGGGGCGGGTGTTGGTGGTGTAGAGCTTCCTGTAGCCGCATGGCGTTCGTACTTAAATATGGAACTAACCATTCCAATTTTCGCTGTCTCTTATACACATCTCCGAGCCCACGAGACC
+
BBBBBFBBBBBBGGGGGGGFGGGGHHHGGHHGHHHHGGGGG@EEEHHEFG?F?GGBGFGG?GHHFHFFHEEEEGHEE?CEF/CGHGFFGHFFHHDDFGEFGHGGHBFGHHHHHH?/CDDFFHHHDHDBDFHHFH0GD@D@DFHGGGGCDE
@M02034:409:000000000-BFKT7:1:1106:14926:17637 1:N:0:31
AAAGTCGAGGTGCCTAAAGTGGCAACCCAGACTACGGCGAATGTTGGTGGTGTAGAGCTTCCTGTAGCCGCATGGCGTTCGTACTTAAATATGGAACTAACCATTCCAATTTTCGCTGTCTCTTATACACATCTCCGAGCCCACGAGACC
+
CCCCCFBCCCCCGGGGGGGGGGGHHHHGGHHGHHHGGGGGGGHGHHHEFGFFGHHHHHHHHHHHHHHHHGGFFGHHGGGGGFHHHHHHHHHHHHGHHHGFGHHHHHHHHHHHHHGGGGGHHHHHHHHHGHHGHHGFECGGGGHGGGGGGC
@M02034:409:000000000-BFKT7:1:1106:15693:17640 1:N:0:31
AAAGACGAGGTGCCTCAAGTGGCAACCCAGACTGGGGCGGGTGGTG
+
>3>A3BA3>>>AF4FB444FDFFFFF4AFFG2FFGF?2ACEE?/1?
@M02034:409:000000000-BFKT7:1:1106:16526:17642 1:N:0:31
AAAGTCGAGGTGCCTAAAGTGGCAACCCAGACTGTTTTTGGTGTGGAGCTTCCTGTAGCCGCATGGCGTTCGTACTTAAATATGGAACTAACCATTCCAATTTTCGCTGTCTCTTATACACATCTCCGAGCCCACGAGACCTCTCTACAT
+
CBCCCFCCCCCCGGGGGGGFGGGGHHHGGGHGHHHHHHGGGHGHFGGHHHHHHHHHHHHHGGEEEHHGEGGGGBGGGHGHHHHHHF3GGDCHHHHHHHHHHHHGHGGGGGHHHHHFHHHGGHHHHHHG?DCFGHGG?C?AFGHHHHFHHH
@M02034:409:000000000-BFKT7:1:1106:2635:17648 1:N:0:31
AAAGTCGAGGTGCCTAAAGTGGCAACCCAGATTCATG
+
CCBBCFCCCCCCGGGGGGGGGGGHHHGGGHH3F5555
@M02034:409:000000000-BFKT7:1:1106:3496:17650 1:N:0:31
AAAGTCGAGGTGCCTAAAGTGGCAACCCAGTGTGTTGGTGCTGTAGAGCTTCCTGTAGCCGCATGGCGTTCGTACTTAAATATGGAACTAACCATTCCAATTTTCGCTGTCTCTTATACACATCTCCGAGCCCACGAGACCTCTCTACAT
+
>AABADABBBBBGGGGFGGGGGGGHHHGGH3FGGGFHHAEHGGHHBGHHHGGHGHHHFHFGGEFFHGGECFGGBEHHHHHHHHHFFFGGFFHHHGHBGGGFHHHFCEGGGHHHHHHHHHHHHFGHHGGFGGCFGF@>BC?GHHGHGHHGF
@M02034:409:000000000-BFKT7:1:1106:3476:17650 1:N:0:31
AAAGTCGAGGTGCCTAAAGTGGCAACCCAGTGTGTTGGTGCTGTAGAGCTTCCTGTAGCCGCATGGCGTTCGTACTTAAATATGGAACTAACCATTCCAATTTTCGCTGTCTCTTATACACATCTCCGAGCCCACGAGACCTCTCTACAT
+
AAAAAFBBBCAAGGGGGGGGGGGFFGGGGHGGGHHHHHEFGGHHFHHHHHHHHHHHFHHGEE?FFHFFBEEGGE?FHHHHGHHHH3ECFFFGGHHHHGFHGHHHFEEGGGHHHHHGHH?FGGFFGFFAED>BFFFB@CEDEG2FCGFFHH
@M02034:409:000000000-BFKT7:1:1106:24918:17651 1:N:0:31
AAAGTCGAGGTGCCTAAAGTGGCAACCCAGACTCTTGGTGGTGTAACTCTTCCTGTAGCCGCATGGCGTTCGTACTTAAATATGGAACTAACCATTCCAATTTTCGCTGTCTCTTATACACATCTCCGAGCCCACGAGACCTCTCTACAT
+
CCBCCFCCCCBCGGGGGGGGGGGHHHHGGHHGHHHHHHHGGGGGHHHHHHHHHHHHHHHHGGEGGHHGGGGGGFHHHHHGHHHHHGHHHHHHHHHHHGFFFGHHHGGGGGHHHHHHHHHHHHHHHHHGGGGGGHGGGGGGGHHHHHHHHH
@M02034:409:000000000-BFKT7:1:1106:11713:17653 1:N:0:31
AAAGTCGAGGTGCCTAAAGTGGCAACCCAGACTGTTTGGGGTGTAGAGCTTCCTGTAGCCGCATGGCGTTCGTACTTAAATATGGAACTAACCATTCCAATTTTCGCTGTCTCTTATACACATCTCCGAGCCCACGAGACCTCTCTACAT
+
AACBBFCCCCBCGGGGGGGGGGGHHHHGGHHGHHHHHHGGGGGGHHHHHHHHHHHHHHHHGGEGFHHGGGGGGGFGHHHHGGHHHEFGHGGFHHHHHHHGHHHHHGGGGGHHHHHEHHHHHHHHHHHGGGCGGHGGCDGGFGGHHHFGGH
@M02034:409:000000000-BFKT7:1:1106:2621:17663 1:N:0:31
AAAGTCGAGGTGCCTAAAGTGGCAACCCAGATTGTTGGTGGTGTATCTCTTCCTGTAGCCGCATGGCGTTCGTACTTAAATATGGAACTAACCATTCCAATTTTCGCTGTCTCTTATACACATCTCCGAGCCCACGAGACC
+
BBBBBFBBDBABGGGGGGGGGFGHHHHGGG23F33DFAE22E2G3A5DFGHF5FGFB5E31E0EEFFF?EFEGCCFHF33B4F4B3BBG3B@1GGBG44FFGFHG/EEDEFHFGG4GBF4?BB3F33?@/DGC?FF@BGGA
@M02034:409:000000000-BFKT7:1:1106:29195:17664 1:N:0:31
AAAGTCGAGGTGCCTAAAGTGGCAACCCAGACTGTTGGTGGTAATCAGCTTCCTGTAGCCGCATGGCGTTCGTACTTAAATATGGAACTAACCATTCCAGTTTTCGCTGTCTCTTATACACGTCTCCGAGCCCACGAGACCTCTCTACA
+
AAAAADAA1A>AGFGG1BFGGFCGHGHGFHAFGHHHHCEFCEFAFGHGHHHGHHFHHHFHCGGGGHHGG/FGGGGHHF1FG2BGF@GH111BF1F1FH21BFDGHGC/EE>FHHHFFHBD</BF<FBCBCCGG<F@CCGGEHB<CG1FD
@M02034:409:000000000-BFKT7:1:1106:7154:17665 1:N:0:31
AAAGTCGAGGTGCCTAAAGTGGCAACCCAGACTGTTGGTAAGAAGGAGCTTCCTGTAGCCGCATGGCGTTCGTACTTAAATATGGAACTAACCATTCCAATTTTCGCTGTCTCTTATACACATCTCCGAGCCCACGAGACCTCTCTACA
+
BABBBFBBDBAAGGGGGGGFGGCGFGHGGHHGHHFHHHGHHHHHFGHGHHHHHHHHGHHHGGCFEHGFEGGGFGHHHHHFHHHHHFFHHFHHGHHHHHHGBGHHFGGDGGHHHHHGHHFFGGHHHHHGCDGGFFFC@DGG?FGFHHHGG
@M02034:409:000000000-BFKT7:1:1106:15618:17665 1:N:0:31
AAAGTCGAGGTGCCTAAAGTGGCAACCCAGACTAATAAGAATGTTGGTGGTGTAGAGCTTCCTGTAGCCGCATGGCGTTCGTACTTAAATATGGAACTAACCATTCCAATTTTCGCTGTCTCTTATACACATCTCCGAGCCCACGAGACC
+
BBBCBFBCCBCCGGGGGGGGFGGGHGHGGHHGHHHHHHHGFGHGFGG2FEEFBEHFGHHHGHHGFFHFHGGEGGHHEEEGGGHHHGGFGFHHGFFDFFFGFHEHHHGGGHHHHFGGGGEGBFGFFHHFGGFHHHHHA>DGGGHFGGGGGF
@M02034:409:000000000-BFKT7:1:1106:17315:17666 1:N:0:31
AAAGTCGAGGTGCCTAAAGTGGCAACCCAGACTCTGGGTGGGGTTGGTGGTGTAGAGCTTCCTGTAGCCGCATGGCGTTCGTACTTAAATATGGAACTAACCATTCCAATTTTCGCTGTCTCTTATACACATCTCCGAGCCCACGAGACC
+
BCCBCFCCCCBCGGGGGGGGGGGHHHHGGHHGHHHHHHHFGGGEEGGEFGEFGHHHHHHHHHHHHGHHGGGCGGHHGGGGGEGHGHHHGHHHHHFFFHFGHHHHHHGGHHHHHHGGGGGHHHGHGHFHBGFHHHGHGDGGGFHEFGGGGF
@M02034:409:000000000-BFKT7:1:1106:11706:17671 1:N:0:31
AAAGTCGAGGTGCCTAAAGTGGCAACCCAGACTGTTTGGGGTGTAGAGCTTCCTGTAGCCGCATGGCGTTCGTACTTAAATATGGAACTAACCATTCCAATTTTCGCTGTCTCTTATACACATCTCCGAGCCCACGAGACCTCTCTACAT
+
AABBAFBBB@ABGFGBBDFGCGGHHHHGGHHGGHHHGHGGGFGFHFGHHHHGFHHHHHHHGGGGGHHGGGFEGHHHHHHEHGHGHFHHHFHFHHHHHHHHGGHHFGFEGEFGFFFFHHE4FFGHGFGC/B@/FCFC?FDDGHHEHB<FFF
@M02034:409:000000000-BFKT7:1:1106:19219:17673 1:N:0:31
AAAGTCGAGGTGCCTAAAGTGGCAACCCAGACTAATCCGACTGTTGGTGGTGTAGAGCTTCCTGTAGCCGCATGGCGTTCGTACTTAAATATGGAACTAACCATTCCAATTTTCGCTGTCTCTTATACACATCTCCGAGCCCACGAGACC
+
AAB@ADABDBBBFGGAFFGGGGGHHHHGGHEGH33DF5E222BFGF21AEEFGFGFFFDGFFGHFHHFFEG0E?F1EECGGE2GGHHHFHEGGH3B3BFG?F3B3?DDFF3GDG?EGEEGFFFGDF?DFH2?FFF2C/<BCC/F<<//?<
@M02034:409:000000000-BFKT7:1:1106:6057:17683 1:N:0:31
AAAGTCGAGGTGCCTAAAGTGGCAACCCAGACTCTTCAGGGTGTAGAGCTTCCTGTAGCCGCATGGCGTTCGTACTTAAATATGGAACTAACCATTCCAATTTTCGCTGTCTCTTATACACATCTCCGAGCCCACGAGACCTCTCTACAT
+
CBCBCFCCCCCCGGGGGGGGGGGHHHHGGHHGHHHHHHHHHGGGHHHHHHHHHHHHHHHHGGFFGHHGFGGGGFHHHGFGHHHHHGHHHHHHHHHHHHHHHHHHHGGGGGHHHHHHHGHFHHGHHHHGGGGGGHGGGCGGGHHHHHGHHD
@M02034:409:000000000-BFKT7:1:1106:9771:17683 1:N:0:31
AAAGTCGAGGTGCCTAAAGTGGCAACCCAGACTGTTCGGGGTTTGGAGCTTCCTGTAGCCGCATGGCGTTCGTACTTAAATATGGAACTAACCATTCCAATTTTCGCTGTCTCTTATACACATCTCCGAGCCCACGAGACCTCTCTACA
+
CCDDCFABCCBCGGGGGGGGGGGHHHHGGHFCHBFGFGFGGGGGGGHHHHHHHHHHHHHHGGGGGHHGGGGGGHHGHFHFHHHHHHHHHHHHHFHDGFG?BGHHHC/?E<3?4FB4F4FB22B?FG2D??DGFGEC/A</=?F1=GDD<
@M02034:409:000000000-BFKT7:1:1106:23191:17683 1:N:0:31
AAAGTCGAGGTGCCTAAAGTGGCAACCCAGCTTACTGGTGGTGTAGAGCTTCCTGTAGCCGCATGGCGTTCGTACTTAAATATGGAACTAACCATTCCAATTTTCGCTGTCTCTTATACACATCTCCGAGCCCACGAGACCTCTCTACAT
+
BBBBBFBBBBBBGGGGGGGGGGGHHGGGGHHHHHHHHHFGGGGHHHHHHHHGHHHHHGHHGGEEEGHGEGGGGGHHHFHHGGGHHFFHHGGHHHHHHHHFHHHHHGGGGGHHHHHHHHHHHHHHHHHGGGGGGGGD@DGGGHHHGHHHHH
@M02034:409:000000000-BFKT7:1:1106:8705:17686 1:N:0:31
AAAGTCGAGGTGCCTAAAGTGGCAACCCAGACTGTTACGGGTCCGGAGCTTCCTGTAGCCGCATGGCGTTCGTACTTAAATATGGAACTAACCATTCCAATTTTCGCTGTCTCTTATACACATCTCCGAGCCCACGAGACCTCTCTACAT
+
BBABAFBBBBBBGGGGGGGFGFGHHHHGGHHGHHHHHHGGGGGFEGGGEFHHHHGFFFHFEEEEEGGGEFGGA2FHHHGHHGHFH3FGHHHHHHHGHFGHHHHHHGGFGGGGHGHHHHHHHHHFHHHGGGGGGHGGFGGGGHHHGFFHBG
@M02034:409:000000000-BFKT7:1:1106:12843:17687 1:N:0:31
AAAGTCGAGGTGCCTAAAGTGGCAACCCAGACTCAGAATACTGTTGGTGGTGTAGAGCTTCCTGTAGCCGCATGGCGTTCGTACTTAAATATGGAACTAACCATTCCAATTTTCGCTGTCTCTTATACACATCTCCGAGCCCACGAGACC
+
AABCADAABBABGGGGGGGGGGGHHHHGGHHGHHHHHHHHHHHGHHGEFEBFFGHHHHHHHHHHFFHHGGGGGGGHGFGGGEEGHHHHHHHHHFGFHHGFHHHHGHFHHGHHGHGGCGGHEHHHHHHHGHEHGHFHGCGGGEHGGGGGGA
@M02034:409:000000000-BFKT7:1:1106:16285:17688 1:N:0:31
AAAGTCGAGGTGCCTAAAGTGGCAACCCAGACTAATAATAATGTTGGTGGTGTAGAGCTTCCTGTAGCCGCATGGCGTTCGTACTTAAATATGGAACTAACCATTCCAATTTTCGCTGTCTCTTATACACATCTCCGAGCCCACGAGACC
+
BBBCBFCCCCABGGGGGGGFGGGHHHHGGHHGHGHHHHHHHHHGHHHEFGEFHFHHHHHHHHHHHHHHHGGGGGHHGGGGGGHHHHHHHHHHHHFFHHHGHHFHGHGHHHHHHHGGGGGHHHHHHHHHGHGHHHHHGCGGGGHGGGGGGF
@M02034:409:000000000-BFKT7:1:1106:20063:17689 1:N:0:31
AAAGTCGAGGTGCCTAAAGTGGCAACCCAGACTCCTCCGCGTGTTGAGCGTGTTG
+
CCCCCFCCCCABGGGGGGGGGGGHHHHGGHHGHHH3FHG2E2AE1F5B30B111B
@M02034:409:000000000-BFKT7:1:1106:3427:17690 1:N:0:31
AAAGTCGAGGTGCCTAAAGTGGCAACCCAGACTACGGGTGGTGTACCTCTTCCTGTAGCCGCATGGCGTTCGTACTTAAATATGGAACTAACCATTCCAATTTTCGCTGTCTCTTATACACATCTCCGAGCCCACGAGACCTCTCTACAT
+
AAAAAFABBBABGGGGGGGGGFGFHHHGFFHFHGHGGGAAAECG355B3FH55BFBBEG3AA01EEFE>>FGE?1CG@3BBDGBB3BB33BF1DGBHGFFGHFHG/EGDGGHHHGHHGGFGHGCGFHFGGGFECFGCGFGG111FGFFH<
@M02034:409:000000000-BFKT7:1:1106:7033:17691 1:N:0:31
AAAGTCGAGGTGCCTAAAGTGGCAACCCAGACTGATGTTGCGGTTGGTGGTGTAGAGCTTCCTGTAGCCGCATGGCGTTCGTACTTAAATATGGAACTAACCATTCCAATTTTCGCTGTCTCTTATACACATCTCCGAGCCCACGAGACC
+
BBBBAFBBBBAAGGGGGGGFGGGHHHHGGHHGHHHHHHHHHGGGGGGGFGEFEGHGHHHHHHHHHHHHGGGGGGHHGEGGGFGHHHHHHHBHGHFFFHHHGHGHEHHGHHHHHHGGGGGGHGHHHHGHFFHHGHGGECFGGGHGCGGGCE
@M02034:409:000000000-BFKT7:1:1106:3446:17692 1:N:0:31
AAAGTCGAGGTGCCTAAAGTGGCAACCCAGACTACGTGTGGTGTACCTCTTCCTGTAGCCGCATGGCGTTCGTACTTAAATATGGAACTAACCATTCCAATTTTCGCTGTCTCTTATACACATCTCCGAGCCCACGAGACC
+
A?AAAFAADD1>FGDGFGGGGCFCGFFAFC0F1FB00AA//GEGD2D2G1FDFGFED2G1AE/EF0GEEEEF?0>FGFEBB@FBD1@BHB11C11FGF@2FEGHGEGE?EGHFHHFH2B2BDBGHHGCCGCGCGFC/</AA
@M02034:409:000000000-BFKT7:1:1106:13321:17692 1:N:0:31
AAAGTCGAGGTGCCTAAAGTGGCAACCCAGACTGTTGGTGGTAATCATCTTCCTGTAGCCGCATGGCGTTCGTACTTAAATATGGAACTAACCATTCCAATTTTCGCTGTCTCTTATACACATCTCCGAGCCCACGAGACCTCTCTACAT
+
BBBBBFABBBBBGGGFGGGGGGGHHHHGGHHGHHHHHHGGGGHHHHHHHHHHHHHHHHHHGGGGGHGGGGGGGHHHHHHHHFHHHFGHHHHHHHHHHHHGGHHHHGGGDEHHHHHHHEHHHHHHHHGGFGFGFEGGGGGGGHHHHHHHEF
@M02034:409:000000000-BFKT7:1:1106:13464:17697 1:N:0:31
AAAGTCGAGGTGCCTAAAGTGGCAACCCAGACTTCGGAGCGGGTTGGTGGTGTAGAGCTTCCTGTAGCCGCATGGCGTTCGTACTTAAATATGGAACTAACCATTCCAATTTTCGCTGTCTCTTATACACATCTCCGAGCCCACGAGACC
+
DCCCCFCCCCBCGGGGGGGGGGGHHHHGGHHGHGDFGFGGGCGGFGGGGGGFHHHHHHHHHHHHHHHHHGGEEGHHGGGGGGGHHHHFHHHHHHBGGHFHHHHHHHGGFHHHHHGGGGGGHHHHEHGHHHGHHHHHF?CFGGHGGGGGGG
@M02034:409:000000000-BFKT7:1:1106:13342:17699 1:N:0:31
AAAGTCGAGGTGCCTAAAGTGGCAACCCAGACTGTTGGTGGTAATCATCTTCCTGTAGCCGCATGGCGTTCGTACTTAAATATGGAACTAACCATTCCAATTTTCGCTGTCTCTTATACACATCTCCGAGCCCACGAGACCTCTCTACAT
+
AAAA>DAABBAACFFDGFFFGFGFHFAAFGGFHFFFHHEFGGF55GH55AGFFHFBFFGHEEAE1C1EEGGFEFCGHGF@FBDGH3GFHBGHGBGEHFFHGHHGFG?AEEGFGH4FDD4BGFGFFDFEF@C>FEA/<BCDG22?FH1??G
@M02034:409:000000000-BFKT7:1:1106:14221:17699 1:N:0:31
AAAGTCGAGGTGCCTAAAGTGGCAACCCAGACTACGAATAATGTTGGTGGTGTAGAGCTTCCTGTAGCCGCATGGCGTTCGTACTTAAATATGGAACTAACCATTCCAATTTTCGCTGTCTCTTATACACATCTCCGAGCCCACGAGACC
+
CCCCCFAABCBBGGGGGGGGGGGHHHHGGHHGHHHGFHHGHHHHHHHGGGEFHHHHHHHHHHHHHHHHHGGGGGHHGGGGGGHHHHHFGHGHHHDGFHHHHHHHHHHHBFHHHHGGGCEFHGHHDHFHGCFHHHHHG/BCGGHGGGGGFF
@M02034:409:000000000-BFKT7:1:1106:8754:17702 1:N:0:31
AAAGTCGAGGTGCCTAAAGTGGCAACCCAGACTAATAATAATGTTGGTGGTGTAGAGCTTCCTGTAGCCGCATGGCGTTCGTACTTAAATATGGAACTAACCATTCCAATTTTCGCTGTCTCTTATACACATCTCCGAGCCCACGAGACC
+
CCCCBFCCCCABGGGGGGGFGGGHHHHGGHHGHHHHHHHHHHHHHHHEFGEFGHHHHHHHHHHHHHHHHGGGGGHHGGGGGGHHHHHHHHHHHHFGHHGGHHHHHHGGHHHHHHGGGGGHHHHHHHHHFHHHHHHGGCGGGGHGGFGGGE
@M02034:409:000000000-BFKT7:1:1106:18905:17708 1:N:0:31
AAAGTCGAGGTGCCTAAAGTGGCAACCCAGACTCAGACGGGGGTTGGTGGTGTAGAGCTTCCTGTAGCCGCATGGCGTTCGTACTTAAATATGGAACTAACCATTCCAATTTTCGCTGTCTCTTATACACATCTCCGAGCCCACGAGACC
+
CCCCCFBCCCCCGGGGGGGGGGGHHHHGGHHGHHFHHHGGGGGGGGGGGGEFGHHHHHHHHHHHHHHHHGGFGGHHGGGGGGHHHHFGHHHHHHDGHHHHHHHHHHGHHHHHHHGGGGGHHHHHEHHHHHGHHHHFGFGFGGHGGGGGGG
@M02034:409:000000000-BFKT7:1:1106:28768:17729 1:N:0:31
AAAGTCGAGGTGCCTAAAGTGGCAACCCAGACTAAGCATGGTGTAGAGCTTCCTGTAGCCGCATGGCGTTCGTACTTAAATATGGAACTAACCATTCCAATTTTCGCTGTCTCTTATACACATCTCCGAGCCCACGAGACCTCTCTACAT
+
CCCCCFCCCCABGGGGGGGGGGGHHHHGGGHFHBAFAAGFABGGEFEGFFHGHHHHGFFFEGCGFHCEFGGGGGEHHDHHHGHHHBGHB3@GHFGHHEGHGFGHFFGGGEBGHHHBHDF4F3FGHFGG/</BCGACCFEGGHHHHHHHGH
@M02034:409:000000000-BFKT7:1:1106:26962:17733 1:N:0:31
AAAGTCGAGGTGCCTAAAGTGGCAACCCAGATTGTTGGTGGTGTATATCTTCCTGTAGCCGCATGGCGTTCGTACTTAAATATGGAACTAACCATTCCAATTTTCGCTGTCTCTTATACACATCTCCGAGCCCACGAGACCTCTCTACAT
+
CBCCBFABBCBCGGGGGGGFGGGHHHHGGHHHHGHHHHGGGGGHHHHHHHHHHHHHHHHHGGEEGHHGGGGGGHHHHGHHHHHHHGHHHHHHHHHHHHGHHHHHHGGGGGHHHHHHHHHHHGHHHHGDCGGGGHGGGGGGGHHHHHHHHG
@M02034:409:000000000-BFKT7:1:1106:18058:17739 1:N:0:31
AAAGTCGAGGTGCCTAAAGTGGCAACCCAGACTACTCATACGGTTGGTGGTGTAGAGCTTCCTGTAGCCGCATGGCGTTCGTACTTAAATATGGAACTAACCATTCCAATTTTCGCTGTCTCTTATACACATCCCGAGCCCACGAGACCT
+
AABCCFBBBCABGGGGGGGFFGGHHHFGGHHGHHHHHHHHHHGHGGGBFFEFHHHGHHHGHFHGFGHHHGGGGGHHEEFFGEHHHHHHHHGHHEGFGHHFFHHHHHGGHHGHGHGGGGGFHHHHHHHHHHHHHHHGGFGGGHGGGGGGGH
@M02034:409:000000000-BFKT7:1:1106:28674:17743 1:N:0:31
AAAGTCGAGGTGCCTAAAGTGGCAACCCAGACTGGTGGTGGTGTAGAGCTTCCTGTAGCCGCATGGCGTTCGTACTTAAATATGGAACTAACCATTCCAATTTTCGCTGTCTCTTATACACATCTCCGAGTCCACGAGACCTCTCTACAT
+
AAA>>FBB?DAAFGFBC4GBFDFE4BFEGHH2GHHHHGGGGEGHH5FGHHHHHHHAEGHFEEAEGHHGFEGGGHFGHFEDGFFHHD3F333B?GGH44FFFHHHHE?EGGBGHHHFHH?BEG?3B33?/B/BGHHA@C<<?FHHCGBDHH
@M02034:409:000000000-BFKT7:1:1106:19149:17743 1:N:0:31
AAAGTCGAGGTGCCTAAAGTGGCAACCCAGCAGAAGGGTGGTGTAGAGCTTCCTGTAGCCGCATGGCGTTCGTACTTAAATATGGAACTAACCATTCCAATTTTCGCTGTCTCTTATACACATCTCCGAGCCCACGAGACCTCTCTACAT
+
CCCCCFCCDDCCGGGGGGGGGGGHHHHGGHHFFCAFGGGFGGGGDGHHHHHHHHHHHHHHGGEFGHHGGGGGGHHHHHHHHHHHHGHHGHHHHHHHHHHHGHHHHGGGGGHHHHHHHFHHHHGHHHHGGGCGGHGGFGGGFGGGHHFFHG
@M02034:409:000000000-BFKT7:1:1106:2699:17745 1:N:0:31
AAAGTCGAGGTGCCTAAAGTGGCAACCCAGACTTCGAAGGCGGTTGGTGGTGTAGAGCTTCCTGTAGCCGCATGGCGTTCGTACTTAAATATGGAACTAACCATTCCAATTTTCGCTGTCTCTTATACACATCTCCGAGCCCACGAGACC
+
BBCBBFCBCBBCGGGGFGGGGGGHHHHGGHHGHHFFHGGGHGGFGGGGFGEFHHHFHHHHHHHHHHHHHGGEFGHHGGGGGGHHHHGHHHHHHH?DGHGGFFFHHHHHHHHHHHGGGFFHHHFGGHFGGHEHFHFBE@CGGFHGFGGGGF
@M02034:409:000000000-BFKT7:1:1106:13119:17754 1:N:0:31
AAAGTCGAGGTGCCTAAAGTGGCAACCCAGGGGGTTGGTGGTGGGGAGCTTCCTGTAGCCGCATGGCGTTCGTACTTAAATATGGAACTAACCATTCCAATTTTCGCTGTCTCTTATACACATCTCCGAGCCCACGAGACCTCTCTACAT
+
AAABAFBBCCBCGGGGGGGFGGGHHHGGFHGGGGEGGGEGGGGDFFGGGHHHHHHHHHHGGG?FFHHGGGGGEHCGHFFHHHHHHHGGHHFHFGHHHHGHGHHHHGGGGGGHHHHGHGHFCDGBGHFGCGGGCEFCDGGGCGHGFBDHHD
@M02034:409:000000000-BFKT7:1:1106:24367:17757 1:N:0:31
AAAGTCGAGGTGCCTAAAGTGGCAACCCAGACTATGCTGTCGGTTGGTGGTGTAGAGCTTCCTGTAGCCGCATGGCGTTCGTACTTAAATATGGAACTAACCATTCCAATTTTCGCTGTCTCTTATACACATCTCCGAGCCCACGAGACC
+
BBBBBFB?DDAAFGGG4GGFGGGHHHHGGGEGG35FGGHFDFGGEFFAFEEAA3FFB5BA5BDGEGE5EEF0EDA1>EEFFEGFHHHBFDGGGF3B?GHHFFDGD4DFGGFHD4</E?EHHHGFFDBFGBGHHFH2C<?@@/FFCCGG/<
@M02034:409:000000000-BFKT7:1:1106:20115:17767 1:N:0:31
AAAGTCGAGGTGCCTAAAGTGGCAACCCAGACTGTTTGTGGTGTATGTCTTCCTGTAGCCGCATGGCGTTCGTACTTAAATATGGAACTAACCATTCCAATTTTCGCCTGTCTCTTATACACATCTCCGAGCCCACGAGACCTCTCTACA
+
CCCCCFCCBCAAGGGGGGGGGGGGHHHEGEHGHHHHHHHHGHGHHHHHHHHHHHHHHHHHGGGGFHHGGGGGGGGHHHGHHHHHHFFFFHHHHHHHHHHHHHHHHGGDGHFGHHHHFHHHHHEGGHHHGGGGGGHGGCCGGGHHHHHHHD
@M02034:409:000000000-BFKT7:1:1106:6092:17768 1:N:0:31
AAAGTCGAGGTGCCTAAAGTGGCAACCCAGGCGGTTGGTGGTGTACCTCTTCCTGTAGCCGCATGGCGTTCGTACTTAAATATGGAACTAACCATTCCAATTTTCGCTGTCTCTTATACACATCTCCGAGCCCACGAGACCTCTCTACAT
+
BABCCFABBCBBGGGGGGGGGGGHHHHGGHGHGGEEGGEFGEDGGGHHHHHGHHHHHHHHGGEFFHFFEGGGEGHHGGGHHGFHH3FGHFHFHGHHHHHHHHHHGGGGGGHGGHHHHFHHHGGHHHGGFDFGFEGG@DGGGHHHGHHHHF
@M02034:409:000000000-BFKT7:1:1106:5835:17772 1:N:0:31
AAAGTCGAGGTGCCTAAAGTGGCAACCCAGCATGTTGGTGGTGTACTGCTTCCTGTAGCCGCATGGCGTTCGTACTTAAATATGGAACTAACCATTCCAATTTTCGCTGTCTCTTATACACATCTCCGAGCCCACGAGACCTCTCTACAT
+
BBBCBFCADDAAGGGGGGGGGGGHHHHGGHHHHHFHHHFGGGGHGHGHHHHHGHHHHHHHGFEGFHGGEGGFFHHHHHGHHHHHHFFGHHFGGFHHHHFFHHHHHGGGGGHGFGHHHHHGHHHHHHGGGGGFGEFGFGGGFHHHHGHHH?
@M02034:409:000000000-BFKT7:1:1106:12666:17777 1:N:0:31
AAAGTCGAGGTGCCTAAAGTGGCAACCCAGACTAAGAATGGGGTTGGTGGTGTAGAGCTTCCTGTAGCCGCATGGCGTTCGTACTTAAATATGGAACTAACCATTCCAATTTTCGCTGTCTCTTATACACATCTCCGAGCCCACGAGACC
+
CBCCBFCCCCBBGGGGGGGGGGGHHHHGGHHGHHHHHHHHHHGEEGGEFGEFGHHHHHHHHHHHHHHHHGGGGGHHGEFGGGHHHHHGHHHHHHGFHHHGHHGHHHGHHHHHHGGGGGGHHHHHHHHHGHGHHHHHECGGGGHGGGGGGE
@M02034:409:000000000-BFKT7:1:1106:9209:17785 1:N:0:31
AAAGTCGAGGTGCCTAAAGTGGCAACCCAGACTGCGCCGCGTGTTGGTGGTGTAGAGCTTCCTGTAGCCGCATGGCGTTCGTACTTAAATATGGAACTAACCATTCCAATTTTCGCTGTCTCTTATACACATCTCCGAGCCCAC
+
BBBBBFBBBBABFFGFFFGFGGGHHHHGGHHGH3FE22A2A0EEECFGGCGGEFHGFDFF5GGHH5B4EEE>EGFF/EEGEECGHHHBDGHDGF3BFGHFBCBFFBG3?F3FFD?FGDDGBHGDDHGDFGHHFFDFEC?CF..<
@M02034:409:000000000-BFKT7:1:1106:14514:17793 1:N:0:31
AAAGTCGAGGTGCCTAAAGTGGCAACCCAGACTACTGGTGGTGTTGAGCTTCCTGTAGCCGCATGGCGTTCGTACTTAAATATGGAACTAACCATTCCAATTTTCGCTGTCTCTTATACACATCTCCGAGCCCACGAGACCTCTCTACAT
+
BBCCBFBCCCBCGGGFGGGGGGGHHHHGGHHGHHFHHHHGGGFGGHHHHHHHHHHHHHHHGGEGGHHGGGGGGHHHHGHHGHHHHGHHHHHHHHHHHHHHGHHHHGGGGGHGGHHGHHHHHFHHHHGGFGGGGECDCBABFGHHHGHGGF
@M02034:409:000000000-BFKT7:1:1106:11805:17797 1:N:0:31
AAAGTCGAGGTGCCTAAAGTGGCAACCCAGACTATGACGGGGGTTGGTGGTGTAGAGCTTCCTGTAGCCGCATGGCGTTCGTACTTAAATATGGAACTAACCATTCCAATTTTCGCTGTCTCTTATACACATCTCCGAGCCCACGAGACC
+
A111ABAA@D>AC1FGGGGGGB0B1FHAFA0FFGHCBAA/EEEGFEEE>>EEGD12FGFHFCG1FDGHHGE>?EFHGFGGAE0C/F21B>FGG11FGF<<CG1BGDGBHGFGG>@/EABGEGF1FFDFFHFHHGBGE<-@CFFGG<-A.E
@M02034:409:000000000-BFKT7:1:1106:20700:17802 1:N:0:31
AAAGTCGAGGTGCCTAAAGTGGCAACCCAGACTCAGAATAGGGTTGGTGGTGTAGAGCTTCCTGTAGCCGCATGGCGTTCGTACTTAAATATGGAACTAACCATTCCAATTTTCGCTGTCTCTTATACACATCTCCGAGCCCACGAGACC
+
CCCCCFCCCCAAGFGGGGGFGGGHHHHGGHHGHHHHHHHFHHHGHGGEFGFFHGHFHHHHHEHHHHHGHGGGGGHHGGGGGFHHHHHHHHGHHHHGHHHHHHGHHGHGHHHHHHGGGGGGHHHHHHHHFHGHHHHHG@FCCGEGGGGGGF
@M02034:409:000000000-BFKT7:1:1106:17841:17803 1:N:0:31
AAAGTCGAGGTGCCTAAAGTGGCAACCCAGACTCAGAATCAGGTTGGTGGTGTAGAGCTTCCTGTAGCCGCATGGCGTTCGTACTTAAATATGGAACTAACCATTCCAATTTTCGCTGTCTCTTATACACATCCCGAGCCCACGAGACCT
+
CCCCCFCBBCCCGFGGGGGFGGGGHHHGGHHGHHBF3AGDD335ABAAA2EFADG5F5BF5FGGG5A53EE0EEF1EEEEE>2?1FGF3BG4F333FBGHB0?B34F?FGHHD4EGGD<F?FFDFGFDGFH2GFHGGG?DFECCCGCDCG
@M02034:409:000000000-BFKT7:1:1106:29089:17813 1:N:0:31
AAAGTCGAGGTGCCTAAAGTGGCAACCCAGACTAGTCCTCAGGTTGGTGGTGTAGAGCTTCCTGTAGCCGCATGGCGTTCGTACTTAAATATGGAACTAACCATTCCAATTTTCGCTGTCTCTTATACACATCTCCGAGCCCA
+
AAAB>FAADBAAFGGGCGGFGGGHHHHGGHHGHEBFA5GHFAA5FCCEAEAAB3GFGDFFEGFFBDEDBAEEEEGB>EEEFEB1FGHHHHHFBG3@@GFF@03FGE4GFHHGHHE??E?3EGHHBGHHBBD2BFDFC<@>/FF
@M02034:409:000000000-BFKT7:1:1106:8664:17819 1:N:0:31
AAAGTCGAGGTGCCTAAAGTGGCAACCCAGACTAGTTCTAGGGTTGGTGGTGTAGAGCTTCCTGTAGCCGCATGGCGTTCGTACTTAAATATGGAACTAACCATTCCAATTTTCGCTGTCTCTTATACACATCTCCGAGCCCACGAGACC
+
BBBCCFCCCCCCGGGGGGGGGGGHHHHGGHHGHGHHHFHGHHHHHGGBFEEFGFGDGGFHHHHGGFFGHGGEFGHHGGGGGGGHHHHHHHGHHHBGHHFGGHHGGGGFHHFHHDEGGG/GFBFHFGFGFHHHHHHGF?BC@FHGGGGGGC
@M02034:409:000000000-BFKT7:1:1106:4924:17823 1:N:0:31
AAAGTCGAGGTGCCTAAAGTGGCAACCCAGACTTCTTCGGGTGTTGGTGGTGTAGAGCCTCCTGTAGCCGCATG
+
BCCCCFBCCCBBGGGGGGGGGGGHFHHGGHGGHG5GE5BEGGEG2G1EAEEAA3D5A51A2FGF5AA53?E0EE
@M02034:409:000000000-BFKT7:1:1106:26531:17827 1:N:0:31
AAAGTCGAGGTGCCTAAAGTGGCAACCCAGACTGTGGGGGGTGTTGGTGGTGTAGAGCTTCCTGTAGCCGCATGGCGTTCGTACTTAAATATGGAACTAACCATTCCAATTTTCGCTGTCTCTTATACACATCTCCGAGCCCACGAGACC
+
BCCCCFCCCCCCGGGGGGGGGGGHHHHGGHHGHHGHGGGGGGGGGHHFGGDFGHHGHHHHHHHHHHHHHGGGGGHHGDGGGDGHHHHHHHGHHHHHHHHHHHGHGHGHHHHHHHGGGGGGGGGGGGFFGGGGGGFGGAGGGFFFFFAFDE
@M02034:409:000000000-BFKT7:1:1106:7553:17828 1:N:0:31
AAAGTCGAGGTGCCTAAACAGACTGTGACTCAGGTTGGTGGTGTAGAGCTTCCTGTAGCCGCATGGCGTTCGTACTTAAATATGGAACTAACCATTCCAATTTTCGCTGTCTCTTATACACATTCCGAGCCCACGAGACCTCTCTACATC
+
BBCCBFCCCCABGGGGGGGGGGHHHHHHHHHHHHHHHGGFGGGHHHHHHHHHHHHHHHHHGGEEFHGGFGGGGHHHHHHHHHHHHGHHHHHHHHHHHHHHGHHHHGGGGGHHGHHHHFHGHHHHHHHGGGFGEGGCGDGGHHHHHHHHHD
@M02034:409:000000000-BFKT7:1:1106:7289:17836 1:N:0:31
AAAGTCGAGGTGCCTAAAGTGGCAACCCAGACTCATCAGTCTGTTGGTGGTGTAGAGCTTCCTGTAGCCGCATGGCGTTCGTACTTAAATATGGAACTAACCATTCCAATTTTCGCTGTCTCTTATACACATCTCCGAGCCCACGAGACC
+
BBCBAFCCCCCCGGGGGGGFGGGGGGFFGHHGHHHHHHHFHHHFHHHEFFBFGGHFHGHHHHHHHHHHHGGGGGHGGEGGGFHHHHGGHHHHHHFGCFFFGFFHHHHHHHHHHHGFGGGHHHHHHHHHHHGHHHFHFCCGCGFFGGGGGF
@M02034:409:000000000-BFKT7:1:1106:8161:17843 1:N:0:31
AAAGTCGAGGTGCCTAAAGTGGCAACCCAGACTGTTAATGGTAAGGAGCTTCCTGTAGCCGCATGGCGTTCGTACTTAAATATGGAACTAACCATTCCAATTTTCGCTGTCTCTTATACACATCTCCGAGCCCACGAGACCTCTCTACAT
+
CCCCCFCCCCBBGGGGGGGGGGGHGHHGGHHGHHHHHHHHHHHHHHHHHHHHHHHHHHHHGGGGGHHGEFGGGHHHHHHGHHHHHBGHHHHHHHHHHHHHHHHHHGGGGGHHHHHGHHHFHHHHHHHGGGCGFHGDDGGGGHHGGHHHHB
@M02034:409:000000000-BFKT7:1:1106:9617:17847 1:N:0:31
AAAGTCGAGGTGCCTAAAGTGGCAACCCAGACTGTTGGTGGTAAGACGCTTCCTGTAGCCGCATGGCGTTCGTACTTAAATATGGAACTAACCATTCCAATTTTCGCTGTCTCTTATACACATCTCCGAGCCCACGAGACCTCTCTACAT
+
CCBCBFCCCCBCGGGGGGGGGGGHHHHGGHHGHHHHHHEGGGHHHHHGGGGGHHHHHHHHGGGGGHHGGGGGGHHHHHHHHHHHHFHHHHHHHHHFHHHHHHHHHGGGGGHHHHHHHHHHHHGHHHHGGGGGFHFGCGFGGHHHHHDGHH
@M02034:409:000000000-BFKT7:1:1106:14079:17848 1:N:0:31
AAAGTCGAGGTGCCTAAAGTGGCAACCCAGGAGGTTGGTGGTGTACAGCTTCCTGTAGCCGCATGGCGTTCGTACTTAAATATGGAACTAACCATTCCAATTTTCGCTGTCTCTTATACACATCTCCGAGCCCACGAGACCTCTCTACAT
+
CCCCCFCCCCBCGGGGGGGFGGGHHHHGGHGHGGGHHGGGGGGHHHGHHHHHHHHHHHHHGEEGGHHGGGGGGHHHHHHHHHHHHFGHHHHHHHHHHHHHHHHHHGGGGGHHHGHHHHHGHGHHHFFGGGGGGHGGGGGGGHHHHHHHHG
@M02034:409:000000000-BFKT7:1:1106:3042:17849 1:N:0:31
AAAGTCGAGGTGCCTAAAGTGGCAACCCAGACTGGGGGGGGGTTGGTGGTGTAGAGCTTCCTGTAGCCGCATGGCGTTCGTACTTAAATATGGAACTAACCATTCCAATTTTCGCTGTCTCTTATACACATCTCCGAGCCCACGAGACCT
+
BBCCCFBCCCBAGGGGGGGGGGGHHHHGGHHFHHHHGGGGFF>DFFDAD:EEFFFFFFFFFFFFFFFFDFFFFF9BADFFDFEFFFBFFFFFFFFFFFFFFFFFFFFBFFFFFFFFFAFFFFFFFFFFFFFFFFFA>DFCFFFFFADFEF
@M02034:409:000000000-BFKT7:1:1106:3060:17852 1:N:0:31
AAAGTCGAGGTGCCTAAAGTGGCAACCCAGACTGGGGGGGGGTTGGTGGTGTAGAGCTTCCTGTAGCCGCATGGCGTTCGTACTTAAATATGGAACTAACCATTCCAATTTTCGCTGTCTCTTATACACATCTCCGAGCCCACGAGACCT
+
AABBADAABAABGGGGGGGGGGGHGHHGGGHGHE2AECEC??@B-@AED:AEFBFFFFFFFFFF/FFFFFFFFFFFDBFFFFEFFFFFFFFFFFFFFFFFFFFFFFFFFFFFFAFFDDFFFFFBFBBFFFFFFFFF;=DFEFFFF;DFFB
@M02034:409:000000000-BFKT7:1:1106:8147:17857 1:N:0:31
AAAGTCGAGGTGCCTAAAGTGGCAACCCAGACTGTTAATGGTAAGGAGCTTCCTGTAGCCGCATGGCGTTCGTACTTAAATATGGAACTAACCATTCCAATTTTCGCTGTCTCTTATACACATCTCCGAGCCCACGAGACCTCTCTACAT
+
AAAA>DAAADBACFG5CBFDGGGHHHHGGHHGHHHGHEBGHHHHG3BGEHHHHHHHHGHHGGGEGHHGGGGGE2FGHHHHGDGHFBGGHHHGFFHHGFHGGGHHHG??EFHHFGHGHFHDGBFBFGGC?GGG/?CB/BDGGHHHBGFHFB
@M02034:409:000000000-BFKT7:1:1106:21490:17859 1:N:0:31
AAAGTCGAGGTGCCTAAAGTGGCAACCCAGACTCTGGGTGGTGTAGAGCTTCCTGTAGCCGCATGGCGTTCGTACTTAAATATGGAACTAACCATTCCAATTTTCGCTGTCTCTTATACACATCTCCGAGCCCACGAGACCTCTCTACAT
+
CCCDCFCCDDABGGGGGGGGGGGHHHHGGHHGHHHHHHHFGGGHHHHHHHHHHHHHHHHHGGEGGHHGGGGGGHHHHHHHHHHHHGGHHHHHHHHHHHHHHHGHHGGGGGGHHHHHHHHHHGHHHGFGCFGFGEFD@FGGGHHHHHHHHG
@M02034:409:000000000-BFKT7:1:1106:9714:17860 1:N:0:31
AAAGTCGAGGTGCCTAAAGTGGCAACCCAGACTGGTGGGGGGGTTGGTGGTGTAGAGCTTCCTGTAGCCGCATGGCGTTCGTACTTAAATATGGAACTAACCATTCCAATTTTCACTGTCTCTTATACACATCTCCGAGCCCACGAGACC
+
AAAAAFAADD>AGGGGGFGGG1FFGFHECGGFHHC1FEAEGC@CCGGGGFCEGGGFGGGGFFGFGFFFFGGAFFFF@F@FFFFFEFF9BFFFFFBFFFFFFFFFFFFBBBFFFEFFFFFFFFFFFFFFFFBFFFFFB->?9EFF<-@AA?
@M02034:409:000000000-BFKT7:1:1106:13096:17861 1:N:0:31
AAAGTCGAGGTGCCTAAAGTGGCAACCCAGACTAAGACGGGGGTTGGTGGTGTAGAGCTTCCTGTAGCCGCATGGCGTTCGTACTTAAATATGGAACTAACCATTCCAATTTTCGCTGTCTCTTATACACATCTCCGAGCCCACGAGAC
+
AAABAFBABBBBGGGGGGGGGGGHHHHGGHHGH33B3BE22AEAEFGEFGEFHGFFHHHHHHHHHFHHHGGEEEHFGEFGGGEHHGBD3GHHGHBDFH2?BGFGHHFFDGFHHHGGGGFFHFHHFHFHGHHGHGHFC@DGCGHGGGG?E
@M02034:409:000000000-BFKT7:1:1106:5450:17862 1:N:0:31
AAAGTCGAGGTGCCTAAAGTGGCAACCCAGACTAAGAATAGTGTTGGTGGTGTAGAGCTTCCTGTAGCCGCATGGCGTTCGTACTTAAATATGGAACTAACCATTCCAATTTTCGCTGTCTCTTATACACATCTCCGAGCCCACGAGACC
+
AAAABFBBBBABGGGGGGFGGGGHHHHGGHHGHGHGHHHHHHHHGHHFFGAFEFHHHHHGGHHHHHHHGGFGGGHHGEEGGFHHHHHHBGGFGHGGHGGFHHFHEHHFHHGDDFEEGGGFHGFHHHGHFFBCFF?DGGGGGGHGGGFG?F
@M02034:409:000000000-BFKT7:1:1106:13080:17866 1:N:0:31
AAAGTCGAGGTGCCTAAAGTGGCAACCCAGACTGGGTCGGGGGTTGGTGGTGTAGAGCTTCCTGTAGCCGCATGGCGTTCGTACTTAAATATGGAACTAACCATTCCAATTTTCGCTGTCTCTTATACACATCTCCGAGCCCACGAGACC
+
BBCCAFCCCCBBGGGGGGGGGGGHHHHGGHHGHHHHEGGGGGGFGGGEFGEFGGHHHHHHHHHHHHHHHGGEGGHHGGGGGEHHHHHHHHHHHHGHHHGHHHHHHGHHHHHHHHGGGGGHHHHHHHHHGHGHHHGHGCGGGGHGGGGGGE
@M02034:409:000000000-BFKT7:1:1106:5469:17868 1:N:0:31
AAAGTCGAGGTGCCTAAAGTGGCAACCCAGACTAAGAATAGTGTTGGTGGTGTAGAGCTTCCTGTAGCCGCATGGCGTTCGTACTTAAATATGGAACTAACCATTCCAATTTTCGCTGTCTCTTATACACATCTCCGAGCCCACG
+
AABBBFAABBAAFGGGGGFGGGGHHHHGGHFGHFFGHHHHHHHHGEAEA2EFAAG5FDGFDGGHHFFEGGGAEGFG@EEFDFCEGGHHFHHFGH33GFHHFF3F3BF4?GFHHDEEGE?DFHHHGH4BFFGFGGHHGC@FG/G/<
@M02034:409:000000000-BFKT7:1:1106:26214:17869 1:N:0:31
AAAGTCGAGGTGCCTAAAGTGGCAACCCAGACTAGGGGTGGTGTAGAGCTTCCTGTAGCCGCATGGCGTTCGTACTTAAATATGGAACTAACCATTCCAATTTTCGCTGTCTCTTATACACATCTCCGAGCCCACGAGACGTC
+
AAAABFABBBAAGGGGGGGGF4FEGHHEGCG23B3A22AAAEDHDEEHBFHFGHHHBHHDEAA?EGHGEGGGGFHGHGHHHFHHG@GGFGEHHGHHHGGGFHHHFGGGEEGHHHHHGGGEHHHHHDGGFGFGGFGD/AEG//<
@M02034:409:000000000-BFKT7:1:1106:20186:17874 1:N:0:31
AAAGTCGAGGTGCCTAAAGTGGCAACCCAGACTGGGCCGACTGTTGGTGGTGTAGAGCTTCCTGTAGCCGCATGGCGTTCGTACTTAAATATGGAACTAACCATTCCAATTTTCGCTGTCTCTTATACACATCTCCGAGCCCACGAGAC
+
CCCDBFCCCCBCGGGGGGGGGGGHHHHGGHHGHH2GGCAA22FGHHHEFGEFHHHHHHHHHHHHHHHHHGGFGGHHGGGGGGHHHHHHHHFHHHFGHHHHHHHHHHGGFHHHHGGGGGGGHHHHHHHHHHEHHHHFGGCGGGHGFFGGG
@M02034:409:000000000-BFKT7:1:1106:16129:17875 1:N:0:31
AAAGTCGAGGTGCCTAAAGTGGCAACCCAGACTCAGAAGAATGTTGGTGGTGTAGAGCTTCCTGTAGCCGCATGGCGTTCGTACTTAAATATGGAACTAACCATTCCAATTTTCGCTGTCTCTTATACACATCTCCGAGCCCACGAGACC
+
BCCCCFCCDBABGGGGGGGFGGGHHHGGGHHGHHHHGHHHHGHGHHHEGGEFGHHHHHHHHHHHHHHGHGGGGGHHEGGGGGHHHHGGHHHHHHGHFHHGHHHHHHHGHHHHHFGGGGGHHHHHHHGFEHFHHHHHGBGCGGFGGGGGGE
@M02034:409:000000000-BFKT7:1:1106:3400:17875 1:N:0:31
AAAGTCGAGGTGCCTAAAGTGGCAACCCAGACTGCGAAGGATGTTGGTGGTGTAGAGCTTCCTGTAGCCGCATGGCGTTCGTACTTAAATATGGAACTAACCATTCCAATTTTCGCTGTCTCTTATACACATCTCCGAGCCCACGAGACC
+
BABCAFCCCCABGGGGGGGFGGFHHHHGGHHGHHHGGGGGGHHHHHHFGGEFFGHHHGHHHHHHHHHHHGGEGFHGFEGGFEGHHHHGHHHHHHFFFHFHHHHHHGHHHHHHHHGGGGGHHHHHFHHHFHFHGHFHEBFGGEHGGGGGGC
@M02034:409:000000000-BFKT7:1:1106:14727:17877 1:N:0:31
AAAGTCGAGGTGCCTAAAGTGGCAACCCAGACTCCTACGACGGTTGGTGGTGTAGAGCTTCCTGTAGCCGCATGGCGTTCGTACTTAAATATGGAACTAACCATTCCAATTTTCGCTGTCTCTTATACACATCTCCGAGCCCACGAGACC
+
BBBCAFACCBBBGGGGGGGFGGGHHHHGGHHGHBAFA3EEGGGFGGGGGGEFHHHHHHHHHHHHHHHHHGGGGGHHGGGGGGHHHHHHHHHHHHHHHHFHHHHHHHGHHHHHHHGGGGGGGFHHHHHHHGGHGHDGE?FGGGHGGGGGGE
@M02034:409:000000000-BFKT7:1:1106:11614:17880 1:N:0:31
AAAGTCGAGGTGCCTAAAGTGGCAACCCAGACTCGGGGTGGTGTATGTCTTCCTGTAGCCGCATGGCGTTCGTACTTAAATATGGAACTAACCATTCCAATTTTCGCTGTCTCTTATACACATCTCCGA
+
>1>A>DAAD@11FGB1C1BAAFEGFFHGGHHGH1BAEGAEFABF1GD2FGHHGHFGDFFHG/>EEFHGGCFEG0/GG@@BB2B2F1B1F@1FHDGH22>FF1B22E?EE?GGBF>>2DGBFBC1FG1/<
@M02034:409:000000000-BFKT7:1:1106:29185:17890 1:N:0:31
AAAGTCGAGGTGCCTAAAGTGGCAACCCAGACTGGGGGGGGGGTTGGTGGGGT
+
ABBBAFAADBABFGGGGGGFFGFHGFFGFHHGHHGHGGFGFFB;-B=;;A-;9
@M02034:409:000000000-BFKT7:1:1106:11537:17894 1:N:0:31
AAAGTCGAGGTGCCTAAAGTGGCAACCCAGACTCAGAATCAGGTTGGTGGTGTAGAGCTTCCTGTAGCCGCATGGCGTTCGTACTTAAATATGGAACTAACCATTCCAATTTTCGCTGTCTCTTATACACATCTCCGAGCCCACGAGACC
+
CCBCCFBCCCCBGGGGGGGGGGGHHHHGGHHGHHHHFHHHHHHHHHGFFGEFHHHHHHHHHGHHHHHHHGGGGGHHGGGGGGHHHHHFHHGHHHFFHHHHHHGHHHHHHHHHHHGGGGGHHHHHHHHHHHFHHHGGFCGGGGHGG?CDGF
@M02034:409:000000000-BFKT7:1:1106:11605:17896 1:N:0:31
AAAGTCGAGGTGCCTAAAGTGGCAACCCAGACTCGGGGTGGTGTATGTCTTCCTGTAGCCGCATGGCGTTCGTACTTAAATATGGAACTAACCATTCCAATTTTCGCTGTCTCTTATACACATCTCCGAGCCCACGAGACCTCTCTACAT
+
CBBCCFABCCCCGGGGGGGGGGGHHHHGGHHGHHFFEEFGGGGGHHHHHHHHGHHGHHHGEF>FEH1EEGGGGGHGHHFDFFGGFDGGHHHHFFFHHFHHGGHHHGGEGGHHGHHBHD?DGDB2GFGG?BCGGAFFCDGGFHHGFDFF1>
@M02034:409:000000000-BFKT7:1:1106:11558:17896 1:N:0:31
AAAGTCGAGGTGCCTAAAGTGGCAACCCAGACTAAGAATCCGGTTGGTGGTGTAGAGCTTCCTGTAGCCGCATGGCGTTCGTACTTAAATATGGAACTAACCATTCCAATTTTCGCTGTCTCTTATACACATTCCGAGCCCACGAGACTC
+
CCCCCFBCCCBCGGGGGGGGGGGHHHHGGHHGHFFHHHHHHGGGGGGEFGEFHHHHHHHHHHHHHHHHHGGGGGHHGGGGGGHHHHFGHHHHHHFHHHGHHHFGHHHHHHHHHHGGGGGHHHHHFH?HHHHHFFGHGGGGGGGCGGGGHH
@M02034:409:000000000-BFKT7:1:1106:17147:17896 1:N:0:31
AAAGTCGAGGTGCTAAAGTGGCAACCCAGACTACGCATTCGGTTGGTGGCGTAGAGCTTCCTGTAGCCGCATGGCGTTCGTACTTAAATATGGAACTAACCATTCCAATTTTCGCTGTCTCTTATACACATCTCCGAGCCCACGAGACCT
+
AA3AA5>ADBABGFFGDGDGGGGFFA2AFDFGHHGEEGFHFC2BEEAF?1ABAEFGFGH5FGHDGHHHEE/EAGBEBEEEEGCGHF@?GFHHG33BGFBGHFFFHFHDGHHHHGGGGFHHHGHHHFGHHFFHHHHG?CCGGHGGGCC.FH
@M02034:409:000000000-BFKT7:1:1106:7126:17901 1:N:0:31
AAAGTCGAGGTGCCTAAAGTGGCAACCCAGACTAATCTTGGGGTTGGTGGTGTAGAGCTTCCTGTAGCCGCATGGCGTTCGTACTTAAATATGGAACTAACCATTCCAATTTTCGCTGTCTCTTATACACATCTCCGAGCCCACGAGACC
+
BBBBBFBBBDABFGGGGGGGGGGHHHHGGFHGHHHHGHHHHHGGGGGAFFEFHFHEF5FHHHHHGHHHHGGGGGHHG1EGGEGHHHHGHHFHHHFHFHHHHHHHGHGFHHHHHHGGGGEGFFHHFHB33FDHHFFGDBCCGEHG?@DGGE
@M02034:409:000000000-BFKT7:1:1106:2561:17911 1:N:0:31
AAAGTCGAGGTGCCTAAAGTGGCAACCCAGACTGGGAATAATGTTGGTGGTGTAGAGCTTCCTGTAGCCGCATGGCGTTCGTACTTAAATATGGAACTAACCATTCCAATTTTCGCTGTCTCTTATACACATCTCCGAG
+
AAAA>FAABB2A4GGFGGGGFFGGFGFGGGGFHHHHHHHHHHHFHHHBAEBFFFGFGFGHGFHGGFGGFEA@EFHFEEEFE>FEFGGFDGGHGG3DFGG3GHDGHBFDHHGHFGE?EEEFHFGGFHHFFFHCFGFF//@
@M02034:409:000000000-BFKT7:1:1106:17253:17920 1:N:0:31
AAAGTCGAGGTGCCTAAAGTGGCAACCCAGACTTATGGTGGTGTAACTCTTCCTGTAGCCGCATGGCGTTCGTACTTAAATATGGAACTAACCATTCCAATTTTCGCTGTCTCTTATACACATCTCCGAGCCCACGAGACCTCTCTACAT
+
AABBAFBBBBABGGGGGGGGGGGHGHGGGHHGHHHHHHHHGGGHFGHHHHHHHHHHHHHHGGEEGHFGGGGGGHEGGGFGGHHHH3BGGGBFGHHHHFF4FGHHHGGGGGHHHHHHHHHFHFGHHHFG?@CGFHGGCC?EEGHHHHGHHH
@M02034:409:000000000-BFKT7:1:1106:15986:17926 1:N:0:31
AAAGTCGAGGTGCCTAAAGTGGCAACCCAGACTAATAATAATGTTGGTGGTGTAGAGCTTCCTGTAGCCGCATGGCGTTCGTACTTAAATATGGAACTAACCATTCCAATTTTCGCTGTCTCTTATACACATCTCCGAGCCCACGAGACC
+
CCDCCFCBBCBCGGGGGGGGGGGHHHHGGHHGHHHHHHHHHHHGHHHEFGFFHHHHHHHHHHHHHHHHHGGGGGHHGGGGGFHHHHHHHHHHHHHHGHHHHHGHHHHHHHHHHHGGGGGHHHHHHHGHHHHHHHGGGCGGGGHGGGGGGF
@M02034:409:000000000-BFKT7:1:1106:2378:17930 1:N:0:31
AAAGTCGAGGTGCCTAAAGTGGCAACCCAGACTAAGGGTGGTAGTGAGCTTCCTGTAGCCGCATGGCGTTCGTACTTAAATATGGAACTAACCATTCCAATTTTCGCTGTCTCTTATACACATCTCCGAGCCCACGAGACCTCTCTACAT
+
BBAAAFABDBAAGGGGGGGGGFGFGHHGFHAFHHBB3CFFFE5BGFHGFEHHGHGGFGHGFEEEFHHGGGGGEFGFGEFGHFHHHDBG3BFHHFHGHHG4BGGHGGGGGGHHGHHGHGHGHHHFHHHGGGGGGHGG?DDGGHH1GHF1FF
@M02034:409:000000000-BFKT7:1:1106:4920:17932 1:N:0:31
AAAGTCGAGGTGCCTAAAGTGGCAACCCAGACTAATGCGACGGTTGGTGGTGTAGAGCTTCCTGTAGCCGCATGGCGTTCGTACTTAAATATGGAACTAACCATTCCAATTTTCGCTGTCTCTTATACACATCTCCGAGCCCACGAGACC
+
CCCCCFCCCCBBGGGGGGGGGFGHHHHGGHHGHHHGHGGGGGGGGGGEFGBFGHHHHFDHHHHHHHHHHGGGEGHHG1EFGEGHGHHGHHGHHHFHHHHHHHHHGGGFFHHHFDDFGFDHFHGGFGGHFHHHHHHHG@FFGGHGGGGGDE
@M02034:409:000000000-BFKT7:1:1106:18921:17936 1:N:0:31
AAAGTCGAGGTGCCTAAAGTGGCAACCCAGACTGTTGGTATTGTACGGCTTCCTGTAGCCGCATGGCGTTCGTACTTAAATATGGAACTAACCATTCCAATTTTCGCTGTCTCTT
+
A?AAADAADDA>GCFGB11FFGGFHH0ECFCCGHHHHGADFGABG2/BEEEHFGD1DD2BEE/EAGAE/EF>FFFGH2@FG2F2GH1CGHGHFDFB@FGBBDGFGGGG?EFH22>
@M02034:409:000000000-BFKT7:1:1106:23188:17941 1:N:0:31
AAAGTCGAGGTGCCTAAAGTGGCAACCCAGACTGCTGGGTGTGTTGGTGGTGTAGAGCTTCCTGTAGCCGCATGGCGTTCGTACTTAAATATGGAACTAACCATTCCAATTTTCGCTGTCTCTTATACACATCTCCGAGCCCACGAGACC
+
BBBBBFBBDDAACFG5BGGGCFFHHFHGDHHGHF3AACE3B2ABFHHEFGEFHHHHHHHHFFHHHHHHHGGGFEHFGGGGGGBFEGFHHGGHHHED3?BFGHDHHHGHBFGHHGEGGEABDFGHHHFGGHHCGHFDACGDGGHGG?DGGA
@M02034:409:000000000-BFKT7:1:1106:19575:17952 1:N:0:31
AAAGTCGAGGTGCCTAAAGTGGCAACCCAGACTAAGAATAATGTTGGTGGTGTAGAGCTTCCTGTAGCCGCATGGCGTTCGTACTTAAATATGGAACTAACCATTCCAATTTTCGCTGTCTCTTATACACATCTCCGAGCCCACGAGACC
+
BAAAAFAADBAAGGGGGGGGGGGGHHHCGHHGHHGFGHHGHHFGGFGEEEBBFBGGG5FGEAGEGHHFHGF?EEHFEEGEE1B?FFEBGFFGHFEFGFGCCFHHGHHHGHHHFBEGGGGGFGHHHHHGFGHHGFFD?<DFCFFGCGGDGF
@M02034:409:000000000-BFKT7:1:1106:18105:17952 1:N:0:31
AAAGTCGAGGTGCCTAAAGTGGCAACCCAGACTCCTACGCCGGTTGGTGGTGTAGAGCTTCCTGTAGCCGCATGGCGTTCGTACTTAAATATGGAACTAACCATTCCAATTTTCGCTGTCTCTTATACACATCTCCGAGCCCACGAGACC
+
AAABBFBBBBAAGGGGFGGGGGGGGHGGGHHGHHHHHHGGGGGAFGGEFGBFFGHHHGHHHGHFGHHHHGFGGGHGFEGGEFGHHHFFHHHFFHFDGHHFFHHHHHFHHHHHHHGGGGDFHHHGHHHHEGFHHHGHE/ACCFGFGGGGDF
@M02034:409:000000000-BFKT7:1:1106:16386:17952 1:N:0:31
AAAGTCGAGGTGCCTAAAGTGGCAACCCAGACTCTTTCGTCTGTTGGTGGTGTAGAGCTTCCTGTAGCCGCATGGCGTTCGTACTTAAATATGGAACTAACCATTCCAATTTTCGCTGTCTCTTATACACATCTCCGAGCCCACGAGACC
+
CBCCCFBBCCCCGGGGGGGGGGGHHHHGGHHGHHHHHHGFFGGHHHHGFGGFFFHFHHHHHHGHHHHHHGGEEEHFGEEGGGGGHHGGFHGHHGEEFGFHHHBGHFHGHHHHHFFFGGGHHGHHHHFHEHFHHHDFG/DCCGGGGGGGGF
@M02034:409:000000000-BFKT7:1:1106:11274:17953 1:N:0:31
AAAGTCGAGGTGCCTAAAGTGGCAACCCAGACTAATAAGAATGTTGGTGGTGTAGAGCTTCCTGTAGCCGCATGGCGTTCGTACTTAAATATGGAACTAACCATTCCAATTTTCGCTGTCTCTTATACACATCTCCGAGCCCACGAGACC
+
CCCDCFCCCCBBGGGGGGGGGGGHHHHGGHHGHHHHHHHHHHHGHHHEFGEFHHHHHHHHHHHHHHHHHGGGGGHHGGGGGGHHHHHHHHHHHHGHHHHHHHHHHHGHHHHHHHGGGGGGHHHHHHHHGHGHHHHHGGGGGGHGGGGGGF
@M02034:409:000000000-BFKT7:1:1106:26172:17955 1:N:0:31
AAAGTCGAGGTGCCTAAAGTGGCAACCCAGACTAAGGGTGGTAATGAGCTTCCTGTAGCCGCATGGCGTTCGTACTTAAATATGGAACTAACCATTCCAATTTTCGCTGTCTCTTATACACATCTCCGAGCCCACGAGACCTCTCTACAT
+
CCCCCFCCDBABGGGGGGGGGGGHHHHGGHHGHCD3GHHGGGHHHFEGHHHHHHHHHHHHGGGGGHGGEGGGGHHHHHHFGHHHHDGHHGHHHHHHHHHHGHHHHGGGGGHHHHHHHHHHHFGHHHHGGGGGGHGGCGGG/G1DCBBDHH
@M02034:409:000000000-BFKT7:1:1106:21746:17961 1:N:0:31
AAAGTCGAGGTGCCTAAAGTGGCAACCCAGACTGCGAATAATGTTGGTGGTGTAGAGCTTCCTGTAGCCGCATGGCGTTCGTACTTAAATATGGAACTAACCATTCCAATTTTCGCTGTCTCTTATACACATCTCCGAGCCCACGAGACC
+
AAABAFBB?DABGGGGGGGFEGGFHHHGGHHDHHHEFGGGGGHFDGHEGGEFGHHGHHHHHHHGGHHHHGGGGGHHGE@FG1FGHHFGHHGFHGEFGHHHHHGGHGHGHHHHHHGGGGGGHHHFGHGHFGBGHHGHFBFGGCFCDGGGGF
@M02034:409:000000000-BFKT7:1:1106:8944:17967 1:N:0:31
AAAGTCGAGGTGCCTAAAGTGGCAACCCAGACTACGAGTTCGGTTGGTGGTGTAGGGCTTCCTGTAGCCGCATGGCGTTCGTACTTAAATATGGAACTAACCATTCCAATTTTCGCTGTCTCTTATACACATCTCCGAGCCCACGAGACC
+
BBBCBFCBCCBBGGGGGGGFGGGHHHGGGHHGHHHGGGGGHGGFGGGEGGEFGHHHGHHHHHHHHGHHHGGGGGHHGGGGGFHHHHHHHHHHHHGGHHHGHHGHHHGGHHHHHHGGGGGHHHHHHHHHGHGHHHFFE@CFFGHGGGGGGF
@M02034:409:000000000-BFKT7:1:1106:5630:17969 1:N:0:31
AAAGTCGAGGTGCCTAAAGTGGCAACCCAGACTACGACGACGGTTGGTGGTGTAGAGCTTCCTGTAGCCGCATGGCGTTCGTACTTAAATATGGAACTAACCATTCCAATTTTCGCTGTCTCTTATACACATCTCCGAGCCCACGAGACC
+
BBCCCFCCCCBBGGGGGGGGGGGHHHHGGHHGHHHGGGGGGGGGGGGGGGEFHHHGHHHHHHHHHHHHHGGGGGHHGGGGGGHHHHHGHHHHHHFFHHHHGHGHHHFHHHHHHHGGGGGHHHHGHHHHHHHHHHGFG<DGGGHGGGGGGE
@M02034:409:000000000-BFKT7:1:1106:11274:17971 1:N:0:31
AAAGTCGAGGTGCCTAAAGTGGCAACCCAGACTAATAAGAATGTTGGTGGTGTAGAGCTTCCTGTAGCCGCATGGCGTTCGTACTTAAATATGGAACTAACCATTCCAATTTTCGCTGTCTCT
+
>33A3BAABAAAFCGF4BGF5FFGHDHDGHHGHHGD5DDGDBFDDBF22EEFB3DGDB3AGFFHFGHFBEGG?FGGGGGGCEHHEFFFHHHFFGGFGHEFCGBGDGG4BFE4F4@EGGEGF4G
@M02034:409:000000000-BFKT7:1:1106:3084:17971 1:N:0:31
AAAGTCGAGGTGCCTAAAGTGGCAACCCAGACTAAGGGTGGTGTACCGCTTCCTGTAGCCGCATGGCGTTCGTACTTAAATATGGAACTAACCATTCCAATTTTCGCTGTCTCTTATACACATCTCCGAGCCCACGAGACC
+
AAA3AFABDB>AGGGGGGGGGBF4CHH?CGFFCGD33AAF2B2F355AEAEAEG5BEAG3AAA>EFHGFGFE???FG4BB@FEFB@@3BBBFFFGFHH4DFHGHEEGGGGHHHHHHHBGHH1BFGHHGCGGGGHGGCGGFF
@M02034:409:000000000-BFKT7:1:1106:15615:17975 1:N:0:31
AAAGTCGAGGTGCCTAAAGTGGCAACCCAGTTTGTTGGTGGTGTATTTCTTCCTGTAGCCGCATGGCGTTCGTACTTAAATATGGAACTAACCATTCCAATTTTCGCTGTCTCTTATACACATCTCCGAGCCCACGAGACCTCTCTACAT
+
AAABAFABBBAAFGGGGGGFGGGHHHHGGHHHHHHHHHEGGGGGHHGHHHGHHHHHHHHHGCEEGHHGGGGGGFHHHHHHGHHHHBFGGGHHHHHHHHHFFGHHGGGGGGHHHHHEHFHHHHHHHHHGCGGGGHGG<DGGGGHHGHFFFG
@M02034:409:000000000-BFKT7:1:1106:28839:17975 1:N:0:31
AAAGTCGAGGTGCCTAAAGTGGCAACCCAGAGTAAGGGTGGTGTAGAGCTTCCTGTAGCCGCATGGCGTTCGTACTTAAATATGGAACTAACCATTCCAATTTTCGCTGTCTCTTATACACATCTCCGAGCCCACGAGACCT
+
BBBBBFBBDBBBFGGGGGGGGBFFHHHGFHH2D555BGCFAEFHH5DGHHHHHHHHHHHHGGEEGHHGGGGGGBGGHBFGFGHHHFHHHFFGHHHHHH44BFHHHGGGGEGHHHHHHGHEGGGHHGFDCFCCEHGFGGGG<F
@M02034:409:000000000-BFKT7:1:1106:2231:17993 1:N:0:31
AAAGTCGAGGTGCCTAAAGTGGCAACCCAGCATGTTGGTGGTGTAGAGCTTCCTGTAGCCGCATGGCGTTCGTACTTAAATATGGAACTAACCATTCCAATTTTCGCTGTCTCTTATACACATCTCCGAGCCCACGAGACCTCTCTACA
+
BBBBBF?ADDABGGGGCGGGGFFCFHHGGGFHGH55FEBBEEAGFFFHHGHHHGHHFBFHEGG?EHHGB>EEECGHHHDDGFGHFFHHFFGBGHGHFGHHHHHHGGCE?EBBGBGFGGHEHHHGHHGFGC?/FCF@BCG?/?F1F1FFG
@M02034:409:000000000-BFKT7:1:1106:8945:18005 1:N:0:31
AAAGTCGAGGTGCCTAAAGTGGCAACCCAGACTCAGAATATGGTTGGTGGTGTAGAGCTTCCTGTAGCCGCATGGCGTTCGTACTTAAATATGGAACTAACCATTCCAATTTTCGCTGTCTCTTATACACATCTCCGAGCCCACGAGACC
+
BBBBBFBB@D>AGGGGFFGBGGGHHHHGFHHGHHGHHHHHHGHGG?FEGGFFHHHGHHHHHGHGHHHHHGGGGEHGGGGGGAFHHHHHHHFHHHF3FGHHGHHHHHGBGGGHHFGGGGEFHGGHHHEFFFHFHBGGC@CCCEHGGGGFDF
@M02034:409:000000000-BFKT7:1:1106:26155:18012 1:N:0:31
AAAGTCGAGGTGCCTAAAGTGGCAACCCAGACTTAGATTGGTGTAGAGCTTCCTGTAGCCGCATGGCGTTCGTACTTAAATATGGAACTAACCATTCCAATTTTCGCTGTCTCTTATACACATCTCCGAGCCCACGAGACCTCTCTACAT
+
CCCCCFABCCCCGGGGGGGGGGGHHHHGGHHGHFF55AGFGHGHH5EGHHHHHHHHHHHHGGEFGHHGGGGGGGHHHFGHHHHGHBGHHHHFHHHHHHHHHHHHHGGGGGHHGHHHHHHHHFHHHHFD<CGGFFEGCGGGAGGGFGHGGG
@M02034:409:000000000-BFKT7:1:1106:8089:18015 1:N:0:31
AAAGTCGAGGTGCCTAAAGTGGCAACCCAGAATAAGGGTGGTGTAGAGCTTCCTGTAGCCGCATGGCGTTCGTACTTAAATATGGAACTAACCATTCCAATTTTCGCTGTCTCTTATACACATCTCCGAGCCCACGAGACCTCTCTACAT
+
BBBCCFCCCCBBGGGGGGFFGGGHHHFFGHDFHHFHHHFFEEGHHHGHGHHHHHHGHHHHGEEEEHGGFGGGGHHHHHHHHGHHHFGHHHHHHFHHHHFHHHHHFEGDGGGHEHHFHBFDFFFFHHFDCGGGGHFDCCDGGGFFBHHHHD
@M02034:409:000000000-BFKT7:1:1106:2921:18019 1:N:0:31
AAAGTCGAGGTGCCTAAAGTGGCAACCCAGACTAATTCGACGGTTCGT
+
AAA1AB1>1>>ACGGGGFGGFFF0GHHCGC0F1A1AF202FA/EA//E
@M02034:409:000000000-BFKT7:1:1106:3318:18023 1:N:0:31
AAAGTCGAGGTGCCTAAAGTGGCAACCCAGACTAATCATCAGGTTGGTGGTGTAGAGCTTCCTGTAGCCGCATGGCGTTCGTACTTAAATATGGAACTAACCATTCCAATTTTCGCTGTCTCTTATACACATCTCCGAGCCCACGAGACC
+
AAAAAFAADDAAGGGA1FGFGGGCGGHGGHGFHHFHGGGFFHHFGFEAFEEFAAGBDFGH1GHGFFFEDEE>EEFCEE@FGEFHHHHHHGGE@F11BFGHCCBGHFFBGGHHHFEEFGFGHHGHFG2BGFHHHHEHB<BCBCFGGGG?/?
@M02034:409:000000000-BFKT7:1:1106:9949:18023 1:N:0:31
AAAGTCGAGGTGCCTAAAGTGGCAACCCAGACTGTTGGTGGTCCTCCTCTTCCTGTAGCCGCATGGCGTTCGTACTTAAATATGGAACTAACCATTCAATTTTCGCTGTCTCTTATACACATCTCCGAGCCCACGAGACCTCTCTACAT
+
BBBBBFBBBBAAGGGGGGGGCFFFFHHGGHGGHHHHHGAFGEGHHHHGHHHHHHHHGHHHGGEEEHHGEGGGGBFGHFFGHFHHGBGHHHBFFHHHHG4BGHGHGGGGAGHHHHHHFHDFHHHHGFFFCGDGGFGCGDGGHE<??GHGF
@M02034:409:000000000-BFKT7:1:1106:13667:18023 1:N:0:31
AAAGTCGAGGTGCCTAAAGTGGCAACCCAGACTCATCCGCAGGTTGGTGGTGTAGAGCTTCCTGTAGCCGCATGGCGTTCGTACTTAAATATGGAACTAACCATTCCAATTTTCGCTGTCTCTTATACACATCTCCGAGCCCACGAGAC
+
AAABAFBBBBABGGGFGGFFGFGFHHGGGHGGHHHHHHGGGGGHHHGEGGGFHEGFGFGHHHHHHHHGHGGEEFHGGEGGFEGGEHHHHHFHHHFE3GEHGHFHGHGFFHHHHGGDGGDDFDHBFG33DG2FCGFBC<BFCFFGGG@D?
@M02034:409:000000000-BFKT7:1:1106:23288:18023 1:N:0:31
AAAGTCGAGGTGCCTAAAGTGGCAACCCAGACTTTTGGGTCGGTTGGTGGTGTAGAGCTTCCTGTAGCCGCATGGCGTTCGTACTTAAATATGGAACTAACCATTCCAATTTTCGCTGTCTCTTATACACATCTCCGAGCCCACGAGACC
+
CCDCCFCCDCBBGGGGGGGGGGGHHHHGGHHGHHHHHGGAFGGGGGGFFGEFGHHHHHHHHHHHHHHHHGGGGGHGGGGGGGHHHHHHHHHHHHGHHHHFHHHHHHHHHHHHHHGGGGGHGHHHHHFHFHGHHHHGGCGGGGHGGGGGGF
@M02034:409:000000000-BFKT7:1:1106:24429:18031 1:N:0:31
AAAGTCGAGGTGCCTAAAGTGGCAACCCAGACTACGAATTCGGTTGGTGGTGTAGAGCTTCCTGTAGCCGCATGGCGTTCGTACTTAAATATGGAACTAACCATTCCAATTTTCGCTGTCTCTTATACACATCTCCGAGCCCACGAGACC
+
CBCCBFCCCCCCGGGGGGGGGGGHHHHGGHHGHHHGGHHHHGHGGGGFGGEFHHHHHHHHHHHHHHHHHGGGGGHFGEFGGFHHHHHHHHHHHHFHHHGGHHGGHHGFHHHHHHGGGGGHHHHHHHHGHHGHHHDHGCGGGGHGFGGGGE
@M02034:409:000000000-BFKT7:1:1106:11623:18036 1:N:0:31
AAAGTCGAGGTGCCTAAAGTGGCAACCCAGACTTCTTCTCAGGTTGGTGGTGTAGAGCTTCCTGTAGCCGCATGGCGTTCGTACTTAAATATGGAACTAACCATTCCAATTTTCGCTGTCTCTTATACACATCTCCGAGCCCACGAGAC
+
CCCCCFBCCCCCGGGGGGGGGGGHHHHGGHHGHBHHFGH3AFHGGHGFFGFFHHHHHHHHHHHHHHHHHGGEGGHHGGGGGGFHHHHGHHGHHHHHGHGHHHHHHHGHHHHHHHGGGGGHHGHHFHHHHHHHHHHFGDFGGGHGGGGGF
@M02034:409:000000000-BFKT7:1:1106:19947:18043 1:N:0:31
AAAGTCGAGGTGCCTAAAGTGGCAACCCAGACTAGTCAGAATGTTGGTGGTGTAGAGCTTCCTGTAGCCGCATGGCGTTCGTACTTAAATATGGAACTAACCATTCCAATTTTCGCTGTCTCTTATACACATCTCCGAGCCCACGAGAC
+
DDDDDFCCCCCCGGGGGGGGGGGHHHHGGHHGHHFGHGHFBGHHHHGEEEGEF3GEFFAFDHHGFFEFFEGAEEF1EBEEFE2GGHHHDGHFEF33F3FG313BB4G4FG3HD4EFGCEG4BFDDB4FGBBGHHHBD?BDD/GFGCGGF
@M02034:409:000000000-BFKT7:1:1106:4774:18048 1:N:0:31
AAAGTCGAGGTGCCTAAAGTGGCAACCCAGACTCCGACTTCGGTTGGTGGTGTAGAGCTTCCTGTAGCCGCATGGCGTTCGTACTTAAATATGGAACTAACCATTCCAATTTTCGCTGTCTCTTATCCACATCTCCGAGCCCACGA
+
AAAAAFABBBBBGGGGGGGGGGGFHHHGGHHGHHH?EEGGC2EFEEFAFGGFGFHBGFAFGHHHFHHFHGG@EEF1EEEFFAFGGFHGHHHHFG3?FEGHFAFHHHHDGHFHBDEEGDDHHHHGHG3BGFGCCFG2B/?CGGE//>
@M02034:409:000000000-BFKT7:1:1106:17702:18051 1:N:0:31
AAAGTCGAGGTGCCTAAAGTGGCAACCCAGACTCATTGTACTGTTGGTGGTGTAGAGCTTCCTGTAGCCGCATGGCGTTCGTACTTAAATATGGAACAACCATTCCAATTTTCGCTGTCTCTTATACACATCTCCGAGCCCACGAGACCT
+
BCBCBFBCCCABGGGGGGGFGGGHHHHGGHHGHHHHHHHHHHHHHHHFFGFFFGHGHGHHHHHHGHHHHGGEGGHGGGGGFEGHHHHHHHHHHHGGHHHHGGHHHHHHHHHHHGGGGGHHHHHHHHGHHHHHHHHGGGGGGHGGGGGGEC
@M02034:409:000000000-BFKT7:1:1106:4182:18054 1:N:0:31
AAAGTCGAGGTGCCTAAAGTGGCAACCCAGACTTGGGGTGGTGTAGAGCTTCCTGTAGCCGCATGGCGTTCGTACTTAAATATGGAACTAACCATTCCAATTTTCGCTGTCTCTTATACACATCTCCGAGCCCACGAGACCTCTCTACAT
+
CCCCCFCCCCABGGGGGGGFGGGHHHHGGHHGHHHHHGGGGGGHHHHHHHHHHHHHHHHHFGEFGHGGGGGGGHHHHHHHHHHHHGHHFFGGHHHHHHHEFHHHHGGGGFHHHHHHHHHFHHGHHHHGGGGGGHGGGGGGGHHHHGHHHF
@M02034:409:000000000-BFKT7:1:1106:17921:18055 1:N:0:31
AAAGTCGAGGTGCCTAAAGTGGCAACCCAGAATGTTGGTGGTGTAAGGCTTCCTGTAGCCGCATGGCGTTCGTACTTAAATATGGAACTAACCATTCCAATTTTCGCTGTCTCTTATACACATCTCCGAGCCCACGAGACCTCTCTACAT
+
CCCCCFCBBCABGGGGGGGFGGGGHHHGGHHHHHHHHHGGGGGHHHHHHHHHHHHHGHHHGGCGGHHGFGGGGHGHHHHHHHHHHFHHHHHHHHHHHHHHHHHHHGGGGGHHGHHHHHHGHHHHHHHGCGCGGHGGGGGGGHHHFHHHHH
@M02034:409:000000000-BFKT7:1:1106:6266:18055 1:N:0:31
AAAGTCGAGGTGCCTAAAGTGGCAACCCAGACTACTTCGTGTGTTGGTGGTGTAGAGCTTCCTGTAGCCGCATGGCGTTCGTACTTAAATATGGAACTAACCATTCCAATTTTCGCTGTCTCTTATACACATCTCCGAGCCCACGAGACC
+
CCCCCFBCCCBBGGGGGGGGGGGGHHHGGHHGHHHHHHFFFGHHHHHEFGBFGHHGHFHHHGHGFGHHHGFGGGHGEEGGGEHHHHGFHHFHGHBFGHHHHHHHHHGHHHHHHHGGGGGHHHHHHHHHGHHGHHGFFBFGGAFGGGGGGE
@M02034:409:000000000-BFKT7:1:1106:18690:18066 1:N:0:31
AAAGTCGAGGTGCCTAAAGTGGCAACCCAGACTCATAGTAGGGTTGGTGGTGTAGAGCCTCCTGTAGCCGCATGGCGTTCGTACTTAAATATGGAACTAACCATTCCAATTTTCGCTGTCTCTTATACACATCTCCGAGCCCACGAGAC
+
BBBBBFBBBBAAGGGGGGGGFFGGHGHGGHHGH33DE5DB5BFHHGGGGGEFGFHFHH1GHHHHHHHHHGGFGGHHGEGGGFGHHHHHHHHHHHEGFGGFHHHHHFHGHHHHHFGGGGGGHFHHGHHHGHHHHHFGGBGGGGGGGGGGD
@M02034:409:000000000-BFKT7:1:1106:4604:18068 1:N:0:31
AAAGTCGAGGTGCCTAAAGTGGCAACCCAGACTCATCCGCCTGTTGGTGGTGTAGAGCTTCCTGTAGCCGCATGGCGTTCGTACTTAAATATGGAACTAACCATTCCAATTTTCGCTGTCTCTTATACACATCTCCGAGCCCACGA
+
CCCCCFBCCCCCGGGGGGGGGGGHHHHGGHHGHGHHHHGGGGHHHHEEEFFGHFGDGGFHDHHHHHHFHFGEFGFFEEEGGFGHGHHGHFGFFF3@EFHGFGBFGFHDHHHHHDEFGGFFGFGDDFGGHHHHHHGGFCFFGEHGG?
@M02034:409:000000000-BFKT7:1:1106:4764:18073 1:N:0:31
AAAGTCGAGGTGCCTAAAGTGGCAACCCAGACTCCGACTTCGGTTGGTGGTGTAGAGCTTCCTGTAGCCGCATGGCGTTCGTACTTAAATATGGAACTAACCATTCCAATTTTCGCTGTCTCTTATACACATCTCCG
+
BBBBAFAADBAAGGGFGGGGGGGHHHGGFA2FHHHGFEGEHGGAEGGGGEEFGFHFGBFGFHHHHGGGGEEEEGH1FE@FGGHFGHHHEGFGHBBBGBG33CF3GH4FGGFFGFE/C/<BDBFDDFFB32@F@222?
@M02034:409:000000000-BFKT7:1:1106:12033:18076 1:N:0:31
AAAGTCGAGGTGCCTAAAGTGGCAACCCAGACTCCGATTACGGTTGGTGGTGTAGAGCTTCCTGTAGCCGCATGGCGTTCGTACTTAAATATGGAACTAACCATTCCAATTTTCGCTGTCTCTTATACACATCTCCGAGCCCACGAGACC
+
CBBCBFBBCCABGGGGGGGGGGGFHHHGGHHGHHHGEGGGGGGHGGGEFFEFGHHGHHHHHHHGGGHHHGGEGFHHGGGGGEGHHHGFHEGHGHFGHGEFHHFGHGFHGGGHHFGGGGGHHHHHHHDHFGFFFGDFC@GDDAGFDFCDGF
@M02034:409:000000000-BFKT7:1:1106:12016:18082 1:N:0:31
AAAGTCGAGGTGCCTAAAGTGGCAACCCAGACTCCGATTACGGTTGGTGGTGTAGAGCTTCCTGTAGCCGCATGGCGTTCGTACTTAAATATGGAACTAACCATTCCAATTTTCGCTGTCTCTTATACACATCTCCGAGCCCACGAGACC
+
CBCCCFCCCBCCGGGGGGGGGGGHHHHGGHHGHHHGEGGGHGGHGGGGGGGGHHHHHHHHHHHHHHHHHGGGGGHHGGGGGGHHHHHHHHHHGH?FFHHHGHHHHHHHHHHHHHGGGGGHHHHHFHHHGHHHGHHHGDGGGGGGGGGGGE
@M02034:409:000000000-BFKT7:1:1106:23311:18083 1:N:0:31
AAAGTCGAGGTGCCTAAAGTGGCAACCCAGACTACGGTGGGTGTAGAGCTTCCTGTAGCCGCATGGCGTTCGTACTTAAATATGGAACTAACCATTCCAATTTTCGCTGTCTCTTATACACATCTCCGAGCCCACGAGACCTCTCTACAT
+
CCCCCFCCCCBBGGGGGGGFGGGHHHHGGHHGHHHGGGGEFEGEHHHHHHHHHHHHGHHHGGEGGHHGEGGGGHHHHHHHHHHHHGGHHHHHHHHHHHHHHHHHHGGGGGGHHHHHHHHGHHHHHHHGGGGGGHGGFGGGGGHHHHHHGG
@M02034:409:000000000-BFKT7:1:1106:23609:18086 1:N:0:31
AAAGTCGAGGTGCCTAAAGTGGCAACCCAGACTGTTGGTGGTGTACCTCTTCCTGTAGCCGCATGGCGTTCGTACTTAAATATGGAACTAACCATTCCAATTTTCGCTGTCTCTTATACACATCTCCGAGCCCACGAGACCTCTCTACAT
+
AAABAFCCCCBCGGGGGGGGGGGHHHHGGHHGHHHHHHFGGGGHHHHHHHHHHHHHHHHHGGEEGHHGGGGGGHHHHHHGHHHHHHHHHGHHHHHHHHHHHHHHHGGGGGHHHHHFHHHHHHHHHHHGGGGGGHGGCCGGGHHHHHHHHH
@M02034:409:000000000-BFKT7:1:1106:15920:18094 1:N:0:31
AAAGTCGAGGTGCCTAAAGTGGCAACCCAGACTAATCAGGCGGTTGGTGGTGTAGAGCTTCCTGTAGCCGCATGGCGTTCGTACTTAAATATGGAACTAACCATTCCAATTTTCGCTGTCTCTTATACACATCTCCGAGCCCACGAGACC
+
CBCCCFCCCCABGGGGGGGGGGGHHHCEGHHFHHHHHHHHHGGEGGG1FGEFGFHHHHHHHHHHHHHGGGGGGGHGGEGGGGHHHHHHHHHHHH3DGHFHGHGHHHHHHHHHHHGGGGGGHGHHHHFFFHGHHHHEC@DCGGHGGGGGGC
@M02034:409:000000000-BFKT7:1:1106:23495:18094 1:N:0:31
AAAGTCGAGGTGCCTAAAGTGGCAACCCAGATTAATGGTGGTGTAGAGCTTCCTGTAGCCGCATGGCGTTCGTACTTAAATATGGAACTAACCATTCCAATTTTCGCTGTCTCTTATACACATCTCCGAGCCCACGAGACCTCTCTACAT
+
CBCCCFCCCCBCGGGGGGGFGGGGHHHGGHHHHHHHGHGHGGGHHHHHHHHHHHHHHHHGFFEGGHHGFGGGEHHHHHHHHHHHHHGHHHHHHHHGHHHHHHHHHGGGGGHHHHHHHHHFHHHHHHHGGGGGGHGG?FGDFGHGHHHHHF
@M02034:409:000000000-BFKT7:1:1106:9917:18102 1:N:0:31
AAAGTCGAGGTGCCTAAAGTGGCAACCCAGACTACTCCGTCGGTTGGTGGTGTAGAGCTTCCTGTAGCCGCATGGCGTTCGTACTTAAATATGGAACTAACCATTCCAATTTTCGCTGTCTCTTATACACATCTCCGAGCCCACGAGACC
+
BBBBBF?ADBAAGGGGGGGGGGGHHHHFGCGGHFHHHHFHGFEFEE?AFEEFFFHGHHGHHFHFFHHHGGGEGEHFEEEFGEGHHHGFHHGHHFDGGHGHHHHHHHGFFHHHHFEGGF?DFD3FFG3FBGGHEBBFC?@/<FGCDDGGGA
@M02034:409:000000000-BFKT7:1:1106:13244:18110 1:N:0:31
AAAGTCGAGGTGCCTAAAGTGGCAACCCAGACTAATGGGAATGTTGGTGGTGTAGAGCTTCCTGTAGCCGCATGGCGTTCGTACTTAAATATGGAACTAACCATTCCAATTTTCGCTGTCTCTTATACACATCTCCGAGCCCACGAGACC
+
AABCAFCCCCBBGGGGGGGGGGGGHHHGGHHGHFHCB5F23BGGHHHEFGBFHHHHHHHHHHHHHHHHHGGGGGHHGGGGGGHHHHHGHHHHHHEGHHGHHGHHHHHHHHHHHFGGGGGHHHHHHHHHFHFHHHHHGDGGGGHGGGGGGG
@M02034:409:000000000-BFKT7:1:1106:13321:18112 1:N:0:31
AAAGTCGAGGTGCCTAAAGTGGCAACCCAGCCTGTTGGTGGTCGGGAGCTTCCTGTAGCCGCATGGCGTTCGTACTTAAATATGGAACTAACCATTCCAATTTTCGCTGTCTCTTATACACATCTCCGAGCCCACGAGACCTCTCTACAT
+
BBABBF@BBBABGGGGGGGGGGGHHGHGGHHGHHHHHHGGGGHGGGFGGHHHHHHHHHHGGGEGEHFFEGGGEGHHHHHHHHHHHGBGHHHGFFGHHHGFFGHHHGGGGGHHHHHGHFHHHHGHHHGGGGGGGGGC/CDEGGHGHHHGGG
@M02034:409:000000000-BFKT7:1:1106:24839:18112 1:N:0:31
AAAGTCGAGGTGCCTAAAGTGGCAACCCAGACTAAGGGTGGTAAGGAGCTTCCTGTAGCCGCATGGCGTTCGTACTTAAATATGGAACTAACCATTCCAATTTTCGCTGTCTCTTATACACATCTCCGAGCCCACGAGACCTCTCTACAT
+
CBCCCFCCCCBCGGGGGGGFGGGHHHHGGHHGHHHHHHGFGGHFHHFHHHHHHHHHGHHFGGGFEGFEGGGGEFFGGHHFHHHHHGHCFHEHHFHGHHHDFHHHFGGGGGFHGHHFHGHHF3FCGHB?<CCGAGFD@CGGGGGHHEFGGD
@M02034:409:000000000-BFKT7:1:1106:11803:18113 1:N:0:31
AAAGTCGAGGTGCCTAAAGTGGCAACCCAGACTAATGGTAAGGTAGAGCTTCCTGTAGCCGCATGGCGTTCGTACTTAAATATGGAACTAACCATTCCAATTTTCGCTGTCTCTTATACACATCTCCGAGCCCACGAGACCTCTCTACAT
+
CCCCCFCCCBBCGGGGGGGGGGGHHHHGGHHGHHHHHHHHHHHFFGGHHHHHHHHHHHHHGGEFGHHGFGGGGHHHHHHHHHHHHHHHHHHHHGHHHHHHGHHHHGGGGGHHHHHGHHHFHHHHHHFG?EFCFHGGGGGGCGHHHHHHHG
@M02034:409:000000000-BFKT7:1:1106:5864:18114 1:N:0:31
AAAGTCGAGGTGCCTAAAGTGGCAACCCAGACTGGGGTGGGGGTTGGTGGTGTAGAGCTTCCTGTAGCCGCATGGCGTTCGTACTTAAATATGGAACTAACCATTCCAATTTTCGCTGTCTCTTATACACATCTCCGAGCCCACGAGACC
+
BBAABFABBDAACGFGGGGGBGC4CF4AFGHGHHA2E2AACEGGGA>EE>>FGHF3GHHF@3BFBFFHDE>EEEE0EECCAEEHHHGFHH4F?D3BF1GHBGHFHHB?DGGFH2B/B/?FD11?FG1F1GGFF11<C<-<<F.FCCCDEE
@M02034:409:000000000-BFKT7:1:1106:17455:18118 1:N:0:31
AAAGTCGAGGTGCCTAAAGTGGCAACCCAGACTAATCCTAGTGTTGGTGGTGTAGAGCTTCCTGTAGCCGCATGGCGTTCGTACTTAAATATGGAACTAACCATTCCAATTTTCGCTGTCTCTTATACACATCTCCGAGCCCACGAGACC
+
BABCBFBBCCCCGGGGGGGGGGGHHHHGGHHGHGHGHHHHHHHHHHHEFGGFHHHHHHHHHHHHGHHHHGGEFGHHGGGGGGHHHHHGHHHHHHGHHHGFHHGHHFFHHHHHHHGGGGGHHHHHHHHHGHHHHHGFGCGGGGGGGGGGGC
@M02034:409:000000000-BFKT7:1:1106:12680:18119 1:N:0:31
AAAGTCGAGGTGCCTAAAGTGGCAACCCAGACTGCGGAGAAGGTTGGTGGTGTAGAGCTTCCTGTAGCCGCATGGCGTTCGTACTTAAATATGGAACTAACCATTCCAATTTTCGCTGTCTCTTATACACATCTCCGAGCCCACGAGAC
+
AABBBFABBBAAGGGGGGGGGFGCHHHGGHGGGHGGGCEEHFHGHHGEFDBFGHHFHGHHHGHHHHGFHGGGGGHGGECEF>FGHGHFGFFHGHEGFHGHHHFHHHHHHHHHHHGGGGGFFFGGFHFFHGFCCGFFB@DFCFFGD/@EG
@M02034:409:000000000-BFKT7:1:1106:8309:18129 1:N:0:31
AAAGTCGAGGTGCCTAAAGTGGCAACCCAGACTAATAATGCGGTTGGTGGTGTAGAGCTTCCTGTAGCCGCATGGCGTTCGTACTTAAATATGGAACTAACCATTCCAATTTTCGCTGTCTCTTATACACATCTCCGAGCCCACGAGACC
+
AAAABFBBBBAAGGGGGGGFGGGFHHHGGHHGHHHHHHHHHGGGGGGFFGEFGGHHHHHHHGHHHHHHHGGGGGHHGGGFGFFHHHGHHHFBFHEFFFGHHHGHHHGFHHHHHHGGGGGHHHHGHHGHFGBHHHHFCCF?DGHEFGGGF<
@M02034:409:000000000-BFKT7:1:1106:23487:18137 1:N:0:31
AAAGTCGAGGTGCCTAAAGTGGCAACCCAGAGGGTTGGTGGTGTAGTGCTTCCTGTAGCCGCATGGCGTTCGTACTTAAATATGGAACTAACCATTCCAATTTTCGCTGTCTCTTATACACATCTCCGAGCCCACGAGACCTCTCTACAT
+
BCCCBFCCCCACGGGGGGGFGGGHHHHGGHHHGGEHGGFGGGGHHHGGHHHHHHHGHHHHEEEEGHGGEGGGEHHHHHHHHHHHHFFGHGHHHHHHHHHGGHHHHGGEGGGHHHHHHHHGHHHHHHFGFGDGGHGC@DGGFHHHHHHHHF
@M02034:409:000000000-BFKT7:1:1106:20986:18144 1:N:0:31
AAAGTCGAGGTGCCTAAAGTGGCAACCCAGGGGGTTGGGGGTGTAGAGCTTCCTGTAGCCGCATGGCGTTCGTACTTAAATATGGAACTAACCATTCCAATTTTCGCTGTCTCTTATACACATCTCCGAGCCCACGAGACCTCTCTACAT
+
ABAAAFABBBAAGGGGGGGGGFGFFHFEEHDGGG2AEEACFE>FEHHFGEGHHHFFFHHFEEE?EHHGEGFFEBFGGFBFGFGHFGB??3?FFFGFHHDGGHGHHGGGGGHHHHHHHHHHHHHHHHFGGGGGGHGGGGGGGHHHHGHHHG
@M02034:409:000000000-BFKT7:1:1106:9540:18147 1:N:0:31
AAAGTCGAGGTGCCTAAAGTGGCAACCCAGACTGTTAAGGGTGTAAATCTTCCTGTAGCCGCATGGCGTTCGTACTTAAATATGGAACTAACCATTCCAATTTTCGCTGTCTCTTATACACATCTCCGAGCCCACGAGACCTCTCTACAT
+
BBCCAFBBCCBBGGGGGGGGFFGHHHHGGHHGHHHHHHHHHHGGHHGHHHHHHHHHHHHHGGEGGHGGEGGGGHHHHHHHHHHHHGHHHGHHHHHHHHHFGHHHHGGGGGHHHHHGHHHHHHHHHHGEEDGGGHGDCGGGGHHHHHHHHH
@M02034:409:000000000-BFKT7:1:1106:21371:18148 1:N:0:31
AAAGTCGAGGTGCCTAAAGTGGCAACCCAGACTGAGTCTTCGGTTGGTGGTGTAGAGCTTCCTGTAGCCGCATGGCGTTCGTACTTAAATATGGAACTAACCATTCCAATTTTCGCTGTCTCTTATACACATCTCCGAGCCCACGAGAC
+
BBBBBFBBBBAAGGGGFGGGGGGHHHHFGHHGHHHHHHHHHHGGGGGGFGEFHFHFHHHHHHHHGHHGHGGGGGHHGE@FG?GHHHFGGFFHGFEFGHFHGHGHHHHGHGHHHHCFGGEHHFHHHHHHHFDGHHGDE/<CGGHGGGCGG
@M02034:409:000000000-BFKT7:1:1106:28839:18151 1:N:0:31
AAAGTCGAGGTGCCTAAAGTGGCAACCCAGACTGTTGGTATGAATGAGCTTCCTGTAGCCGCATGGCGTTCGTACTTAAATATGGAACTAACCATTCCAATTTTCGCTGTCTCTTATACACATCTCCGAGCCCACGAGACCTCTCTACAT
+
AAAAAB>A1@>>FGGGG1BEGGFGHHGGGAGGFHHHHGEGHHHH2DFHHHHHHHGGHGHHGCAAEFFGEEFGG0?FFDGEDGHFF@1GF1BFHHFGFH2BGHGHGGGGGGHHHHGFFGHFHHGHHHHGEC?CGHFCCGGGGHHHGHHHG?
@M02034:409:000000000-BFKT7:1:1106:24095:18151 1:N:0:31
AAAGTCGAGGTGCCTAAAGTGGCAACCCAGACTGGGATTCAGGTTGGTGGTGTAGAGCTTCCTGTAGCCGCATGGCGTTCGTACTTAAATATGGAACTAACCATTCCAATTTTCGCTGTCTCTTATACA
+
CCCCCFBBCBBBGGGGGGGGGGGHHHHGGHHGHHHHH3A3G5FHHHGEFGFFGFHHHHHHHHHHHHHHHGGGGGHGGFGGGEHHHHHHHHHHGHFGHHHFFHHHHHHHHHHHHHGGGGGHGHHHHHHHG
@M02034:409:000000000-BFKT7:1:1106:24200:18155 1:N:0:31
AAAGGTCGAGGTGCCTAAAGTGGCAACCCAGAGGGTTGGTGGTGTAAATCTTCCTGTAGCCGCATGGCGTTCGTACTTAAATATGGAACTAACCATTCCAATTTTCGCTGTCTCTTATACACATCTCCGAGCCCACGAGACCTCTCTAC
+
BBBBBFFBBBBBGGGFGGCGGGHGHHHGGGHHHGGEHGGFGGEFFFGFHHHHHHHHHHHHHEEEGGHGEEEFGEFHHHHHHHGHHHHHHHHHHHGHHHHHHHHHHHGEEGGFHHHGHGHGHHGHHHHHGBCGCGHGG>DGFFGFHHHHG
@M02034:409:000000000-BFKT7:1:1106:8857:18163 1:N:0:31
AAAGTCGAGGTGCCTAAAGTGGCAACCCAGACTAATCCTAAGGTTGGTGGTGTAGAGCTTCCTGTAGCCGCATGGCGTTCGTACTTAAATATGGAACTAACCATTCCAATTTTCGCTGTCTCTTATACACACTCCGAGCCCACGAGACCT
+
A3AAAFB3>D?AFGGFFGGGFFGBHHGAFDGFHFFFHHFHHGFGEGFEEGAAFBGFFFGHGEGHFGFHHGCCGGGC0EGGGGBFEHHBHHG4FGFFHHEFFAEGGFFH4GEHHFGGGGGHGHG4BG4G322?GFG/<<C/FAFG?DFGAF
@M02034:409:000000000-BFKT7:1:1106:18252:18165 1:N:0:31
AAAGTCGAGGTGCCTAAAGTGGCAACCCAGTGTACTGGTGGTGTAGAGCTTCCTGTAGCCGCATGGCGTTCGTACTTAAATATGGAACTAACCATTCCAATTTTCGCTGTCTCTTATACACTCTCCGAGCCCACGAGACCTCTCTACAT
+
BBBBBFBABDAABGGFGGGFGGGGHHFEFHFGGGGHHHDFEGGHFHHHFHHFGGHHFHHGF0EDEFFGGFFGEHEHHFFHHHHHHHGFHHHHHHHHGGHGHHFHFCDFGEFBEHFGHGEDHHFFGFF@CFGFHFGCFBGEGGG0GHEFB
@M02034:409:000000000-BFKT7:1:1106:19328:18170 1:N:0:31
AAAGTCGAGGTGCCTAAAGTGGCAACCCAGACTAATACGAGTGTTGGTGGTGTAGAGCTTCCTGTAGCCGCATGGCGTTCGTACTTAAATATGGAACTAACCATTCCAATTTTCGCTGTCTCTTATACACATCTCCGAGCCCACGAGACC
+
CCCCCFBCCCBCGGGGGGGGGGGHHHHGGHHGHHHHHHHGGGHHHHHEFEEFHHHHHHHHHHHHHHHHHGGEGGHFFGGGGFGHHHHHFHHHHHFGHHGHHHEGGHFGHHHHHHGGGGEHHFHHGHHHHHHFHHHFGC@CDGHGGGGGGE
@M02034:409:000000000-BFKT7:1:1106:8838:18172 1:N:0:31
AAAGTCGAGGTGCCTAAAGTGGCAACCCAGACTAATCCTAAGGTTGGTGGTGTAGAGCTTCCTGTAGCCGCATGGCGTTCGTACTTAAATATGGAACTAACCATTCCAATTTTCGCTGTCTCTTATACACACTCCGAGCCCACGAGACCT
+
BBBBBFBBBBAAGGGGGGGGGFGHHHHGGHHGHGHHHFHHHHGGGCEEFEAFGHHEHHHHGHHHHFFFHGGGGGHGGGGGGFGHHGHHHHGHGGGFEHBFGHHHHHFHBHHHHHGGGGEHHGHHGH43FGHGHHGGGGGGFHGGC?DFFC
@M02034:409:000000000-BFKT7:1:1106:16602:18178 1:N:0:31
AAAGTCGAGGTGCCTAAAGTGGCAACCCAGACTCTGCCTCATGTTGGTGGTGTAGAGCTTCCTGTAGCCGCATGGCGTTCGTACTTAAATATGGAACTAACCATTCCAATTTTCGCTGTCTCTTATACACATCTCCGAGCCCACGAGACC
+
DDDDCFCCCCCCGGGGGGGGGGGHHHHGGHFGHHBF33AA3DGHHHHEEEFFHFHGHGHHGHHHGFHHGDEEFGGFFGGGGGHFGHHFGHHHHHDGGFGHHAGGHHHDGGHHHF?/EEEGHFHHBGEHFHHHGFDGFC/<BCEG@FGGGE
@M02034:409:000000000-BFKT7:1:1106:21656:18182 1:N:0:31
AAAGTCGAGGTGCCTAAAGTGGCAACCCAGACGGTTGGTGGTGTATTGCTTCCTGTAGCCGCATGGCGTTCGTACTTAAATATGGAACTAACCATTCCAATTTTCGCTGTCTCTTATACACATCTCCGAGCCCACGAGACCTCTCTACAT
+
CCCDCFBCCCCBGGGGGGGGGGGHHHHGGHHGGGGGGGGGGGGHHHFHHHHHHHHHHHHHGGEGGHHGGGGGGHHHHHHHHHHHHGHHHGHHHHHHHHHHHHHHHGGGGGHHHHHGHHHHHHHHHHHGGGGGGHGGCGGGFFFHHHHHHH
@M02034:409:000000000-BFKT7:1:1106:6131:18187 1:N:0:31
AAAGTCGAGGTGCCTAAAGTGGCAACCCAGACTGGGGTGGGGGTTGGTGGTGTAGAGCTTCCTGTAGCCGCATGGCGTTCGTACTTAAATATGGAACTAACCATTCCAATTTTCGCTGTCTCTTATACACATCTCCGAGCCCACGAGACC
+
CCCCCFCCCCABGGGGGGGGGGGHHHHGGHHGHHGHGEFGGGGGFEGGGGGFGHHGHHHHHHHHHHHHHGGGGGHHGGGGGGHHHHHGHHHHHHGEGHHHHHGHHHGHHHHHHHGGGGGGHHHHHHHHGHHHHHHHG?GGGGHGGGGGGG
@M02034:409:000000000-BFKT7:1:1106:19879:18189 1:N:0:31
AAAGTCGAGGTGCCTAAAGTGGCAACCCAGACTCAGCAGCTTGTTGGTGGTGTAGAGCTTCCTGTAGCCGCATGGCGTTCGTACTTAAATATGGAACTAACCATTCCAATTTTCGCTGTCTCTTATACACATCTCCGAGCCCACGAGACC
+
AABB3DABBBBBFGGGGCGFGGGHHHHGGHHGHHHHHHHHHHHHHHHEFGAFGGFFHGHHHHHG5GHHHGGEGGHGGGGGGGFGHHGHHHHHHHFHHHGHHHHHHHGHHHHHHHGGGGGFHHHHDHHHHHGHHHFD<<DGCFFFGGGGGE
@M02034:409:000000000-BFKT7:1:1106:17566:18190 1:N:0:31
AAAGTCGAGGTGCCTAAAGTGGCAACCCAGACTCAGAATAATGTTGGTGGTGTAGAGCTTCCTGTAGCCGCATGGCGTTCGTACTTAAATATGGAACTAACCATTCCAATTTTCGCTGTCTCTTATACACATCTCCGAGCCCACGAGACC
+
BCCCCFCCCCABGGGGGGGGGGGHGHGGGHHGHHHHHHHHHHHGHHHEGGEFGHHGHHHHHHHHHHHHHGGGGGHGGGGGGEGHHHHGHHHHHHGHHHHGHHHHHHGHHHHHHHGGGGGHHHHHHHGHHHHHHHHHGCGFGEHGGGGGGE
@M02034:409:000000000-BFKT7:1:1106:13600:18195 1:N:0:31
AAAGTCGAGGTGCCTAAAGTGGCAACCCAGCGGGTTGGTGGGGTAGAGCTTCCTGTAGCCGCATGGCGTTCGTACTTAAATATGGAACTAACCATTCCAATTTTCGCTGTCTCTTATACACACTCCGAGCCCACGAGACCTCTCTACAT
+
CCCCCFCCCDAAGGGGGGGGGGGHHHHGGHHGGGGGGGGGGGGFGGHHHHHHHHHHHHHHGGGGGHHGGGGGEHHHHHHHHHHHHGHHHHHHHHHHHHHHGHHHHGGGGGHHHHHHHHHHHGGHGHGGGGFGHGGCDDGGHHHHHHHHH
@M02034:409:000000000-BFKT7:1:1106:20219:18196 1:N:0:31
AAAGTCGAGGTGCCTAAAGTGGCAACCCAGACTCATAATAATGTTGGTGGTGTAGAGCTTCCTGTAGCCGCATGGCGTTCGTACTTAAATATGGAACTAACCATTCCAATTTTCGCTGTCTCTTATACACATCTCCGAGCCCACGAGACC
+
CCCCCFCCCCCCGGGGGGGFGGGHHHHGGHHGHHGFHHHHFGHHHHHEGGEFHHHHHHHHHHHHHHHHHGGEGGHHGGGGGFHHHHHHHHHHHGGHHHHHHHGHHHHHHHHHHHGGGGGHHHHHHHHHHHHHHHGHGFGGGGHGGGGGGC
@M02034:409:000000000-BFKT7:1:1106:21019:18197 1:N:0:31
AAAGTCGAGGTGCCTAAAGTGGCAACCCAGCGTTCGGGTGGTGTAGAGCTTCCTGTAGCCGCATGGCGTTCGTACTTAAATATGGAACTAACCATTCCAATTTTCGCTGTCTCTTATACACATCTCCGAGCCCACGAGACCTCTCTACAT
+
CCCCCFBCCCABGGGGGGGGGGGHHHHGGHFAGGFAAEFFGG1A3DGHHHHHHHHHHHHHGGGGGHHGGGGGGFGHHHHHHHHHHHHHHHHHHHHHHHHHHHHHHGGGGGHHHHHHHHHHHHGHHHGGGGGGFHGGCGGG/=1FF<1FGG
@M02034:409:000000000-BFKT7:1:1106:20237:18198 1:N:0:31
AAAGTCGAGGTGCCTAAAGTGGCAACCCAGACTCATAATAATGTTGGTGGTGTAGAGCTTCCTGTAGCCGCATGGCGTTCGTACTTAAATATGGAACTAACCATTCCAATTTTCGCTGTCTCTTATACACATCTCCGAGCC
+
A?AA>FABBB2AGGGGG4FDFGFHFGHGGGHGHHGHHHHHGHHGHHH2AEAFE35FFEBGGH5FGFHHFFGAEGHFEEGGG?2GGHHHHHEHGDB33FFBFAFGGGBGFGGHHDEED/EGHGGHEF?E?3BB?GG1B@/>C
@M02034:409:000000000-BFKT7:1:1106:2744:18199 1:N:0:31
AAAGTCGAGGTGCCTAAAGTGGCAACCCAGACTCATAATAATGTTGGTGGTGCTGTGC
+
BBBBBFABBBABGGGGGGGGGGGHHHHGGHHGH33D5BE55DGH5D2B22B233D535
@M02034:409:000000000-BFKT7:1:1106:11428:18202 1:N:0:31
AAAGTCGAGGTGCCTAAAGTGGCAACCCAGATTCAGGGTGGTGTAGAGCTTCCTGTAGCCGCATGGCGTTCGTACTTAAATATGGAACTAACCATTCCAATTTTCGCTGTCTCTTATACACCTCTCCGAGCCCACGAGACC
+
BBBBBFBBB@BBGGGGGGGGGGGHHHHGGHHGHH5BGHAFEFGEGHAGFHHHHGHHHFGFGG?EGHHGGGGGGFCGHHFGHGHHHFHHHGGHHHHHHGGBFGHHFEGGFEHHBHHDGDH4C3B0FFGGG?CFEEFGCC/?<
@M02034:409:000000000-BFKT7:1:1106:19821:18202 1:N:0:31
AAAGTCGAGGTGCCTAAAGTGGCAACCCAGACTCCTGGTGGTAAGGAGCTTCCTGTAGCCGCATGGCGTTCGTACTTAAATATGGAACTAACCATTCCAATTTTCGCTGTCTCTTATACACATCTCCGAGCCCACGAGACCTCTCTACAT
+
BBAABFBBBBABGGGFGGGGGGGHGGHEGHHGFGHFHHGHGEHCGHDFAFHFEGHHGHHGGFEEGFHGEGEGEBGHFGHHFHHFHF3FCDFHGHHFHHHHHHHHHGGGGGHHHHHHHEFFHHHHGHGGCFGGEGGG/@/CEHHHHHHHHF
@M02034:409:000000000-BFKT7:1:1106:22597:18209 1:N:0:31
AAAGTCGAGGTGCCTAAAGTGGCAACCCAGACTACTTCGCCGGTTGGTGGTGTAGAGCTTCCTGTAGCCGCATGGCGTTCGTACTTAAATATGGAACTAACCATTCCAATTTTCGCTGTCTCTTATACACATTCCGAGCCCACGAGACCT
+
CCCCCFCCBCBBGGGGGGGGGGGHHHHGGCHGHHHHHHGGGGGGGGGFFGBFGHHGHGHHHHHHGFHHHGGFGGHHGGGGGFHHHHGHHHBHHHDGHHHHHHHHHFHGHHHHHHGGGGGHHHHHHHHHGHHHHGHFDGGGGHGGGGGGGH
@M02034:409:000000000-BFKT7:1:1106:19806:18213 1:N:0:31
AAAGTCGAGGTGCCTAAAGTGGCAACCCAGACTCCTGGTGGTAAGGAGCTTCCTGTAGCCGCATGGCGTTCGTACTTAAATATGGAACTAACCATTCCAATTTTCGCTGTCTCTTATACACATCTCCGAGCCCACGAGACCTCTCTACAT
+
BBBCAFBCCBBCGGGGGGGGGGGHHHHGGHGGFHGGHHHHGGGFFHGHHHHHHHHHHHHHGGGGGHHGGGGGGFHHHHHHHHHHHHHHHGHHHHHHHHHHHHHHHGGGGGHHHHGHHHHHHHHHHHHGGGGGGHGGGGGGFH1FHH1FGG
@M02034:409:000000000-BFKT7:1:1106:17137:18214 1:N:0:31
AAAGTCGAGGTGCCTAAAGTGGCAACCCAGACTCCGAATCAGGTTGGTGGTGTAGAGCTTCCTGTAGCCGCATGGCGTTCGTACTTAAATATGGAACTAACCATTCCAATTTTCGCTGTCTCTTATACACATCTCCGAGCCCACGAGACC
+
CCCCCFCCBCABGGGGGGGGGGGHHHHGGHHGHHHGGGGGHHHHHHGFGGEFGHHGHHHHHHHHHHHHHGGGGGHHGGGGGFGHHHHGHHHHHHFGFHHHHHHHHHGHFGHHHHGGGGGHHHHHHHHHHHHGHGGFDBDGGGHGGGGGGG
@M02034:409:000000000-BFKT7:1:1106:20971:18222 1:N:0:31
AAAGTCGAGGTGCCTAAAGTGGCAACCCAGACTAGTCGGGAGGTTGGTGGTGTAGAGCTTCCTGTAGCCGCGTGGTGTTCGTACTTAAATATGGAACTAACCATTCCAATTTTCGCTGTCTCTTATACACATCTCCGAGCCCACGAGAC
+
AAAAAFCCBBCCGGGGGGGFGGGHGHHGGHHGHGBGFGCG2E?12FCA11E113D55A3B5BB@@@F5@EF/>E/1??1FA>2?GHH33BG4?F33B3FF303B3?G44F3GE4B?A??F?GF??@F2GBF2FFH2D/CG/F<<@AD?<
@M02034:409:000000000-BFKT7:1:1106:9238:18222 1:N:0:31
AAAGTCGAGGTGCCTAAAGTGGCAACCCAGACTAAGAATTCGGTTGGTGGTGTAGAGCTTCCTGTAGCCGCATGGCGTTCG
+
AAA>ADABBBAAGGGGGGGGFFGFFGH2AE2FG33A353FFGAFE?2AAEBFG3B5D53BF3GFFG5FHEC0>EG1E1EFE
@M02034:409:000000000-BFKT7:1:1106:10551:18224 1:N:0:31
AAAGTCGAGGTGCCTAAAGTGGCAACCCAGACTCTTACGCAGGTTGGTGGTGTAGAGCTTCCTGTAGCCGCATGGCGTTCGTACTTAAATATGGAACTAACCATTCCAATTTTCGCTGTCTCTTATACACATCTCCGAGCCCACGAGACC
+
BBABBFBBBBABGGGFGGGGGGGHHHHGGGHGHHHHHHGE?EGFHGGGEGGFA3GBDBDGBFHFHFGBFGGEEFGAEEEFGE2FFHHGEHHDBG3?FCGHCE3FB?F4GHHHB?EEGEEHFGGGFFF3BFDCFFGFB<B//<GFCC?DAC
@M02034:409:000000000-BFKT7:1:1106:22597:18228 1:N:0:31
AAAGTCGAGGTGCCTCAAGTGGCAACCCAGGCTACTTCGCCGGTTGGT
+
A@A1AFAAD?AAGFG11AFEGCF01FGGG00AAG0G1BEAAEE?B//A
@M02034:409:000000000-BFKT7:1:1106:20386:18233 1:N:0:31
AAAGTCGAGGTGCCTAAAGTGGCAACCCAGACTCAGAAGCAGGTTGGTGGTGTAGAGCTTCCTGTAGCCGCATGGCGTTCGTACTTAAATATGGAACTAACCATTCCAATTTTCGCTGTCTCTTATACACATCTCCGAGCCCACGAGACC
+
BAABBFBBBBBBGGGGGGGGGFGGHHHGGHHGHHHHHHHFHHHEGFGEFGBFGHHFHBHHHGGFGHHHHGGGGGHHEAEAF1FGGHGFHEGHGHDGFFHFHHHHHHHGHHHHHHGGGGEHHGHHFHGGFHGHHHHHGGGGGGHGGGGGGF
@M02034:409:000000000-BFKT7:1:1106:7403:18238 1:N:0:31
AAAGTCGAGGTGCCTAAAGTGGCAACCCAGACTAAGACGAATGTTGGTGGTGTAGAGCTTCCTGTAGCCGCATGGCGTTCGTACTTAAATATGGAACTAACCATTCCAATTTTCGCTGTCTCTTATACACATCTCCGAGCCCACGAGACC
+
CCCCCFCCBCBCGGGGGGGGGGGHHHHGGHHGHHHHHHGGCHHHHHHEFGEFBGH5GHHHGHHHHGHGHEGEFGHHGGGGFFFHHHHGGHFGHHBBGHHHHHHHHHEFFGHHHHGGGGAGHHHGHHFGFHGHHHHGGBFCGGHGG?FGEC
@M02034:409:000000000-BFKT7:1:1106:25866:18239 1:N:0:31
AAAGTCGAGGTGCCTAAAGTGGCAACCCAGACTTCTTGTGGTGTAGAGCTTCCTGTAGCCGCATGGCGTTCGTACTTAAATATGGAACTAACCATTCCAATTTTCGCTGTCTCTTATACACATCTCCGAGCCCACGAGACCTCTCTACAT
+
ABBBAFCCBCBCGGGGGGGGGGGHHGHGGHHGHHHHHHGHGHFHHHHHHHHHHHGHHHHHGGGGGHGGAEGFEHHHHHHHHHHHHFHGHHHHHHHHHHGFFHHHHGGGGGHHHHHHHGHHHHHHHHHGGGGGGHECBDGGGHGHHHHHHH
@M02034:409:000000000-BFKT7:1:1106:26528:18240 1:N:0:31
AAAGTCGAGGTGCCTAAAGTGGCAACCCAGACTGGTCCTACGGTTGGTGGTGTAGAGCTTCCTGTAGCCGCATGGCGTTCGTACTTAAATATGGAACTAACCATTCCAATTTTCGCTGTCTCTTATACACATCTCCGAGCCCACGAGACC
+
BCBCBFBCCCBBGGGGGGGGGGGHFFGGGHHGHHHHHHHHHGGGFGGEFGFFHFHFHHHHHHHHHHHHHGGGGGHHGGGGGEHHHHHHHHHHHHHHHHGHHHHHFHHHHHHHHHGGGGGHHHHHHHHHHHHHHHHHGCGGGFGGGGGGGF
@M02034:409:000000000-BFKT7:1:1106:17461:18240 1:N:0:31
AAAGTCGAGGTGCCTAAAGTGGCAACCCAGACTGTTGCGGGTGTAAAGCTTCCTGTAGCCGCATGGCGTTCGTACTTAAATATGGAACTAACCATTCCAATTTTCGCTGTCTCTTATACACATCTCCGAGCCCACGAGACCTCTCTACAT
+
CCCCBFCCCCBCGGGGGGGGGGGHHHHGGHHGHHHHHHGGGGGGHHHHHHHHHHHHHHHHGGEFGHHGGGGGGHHHHHHHHHHHHFFHHHHHHHHHHHHHHHHHHGGGGGHHHHHHHHHHHHHHHHHGGGGGGHGGGGGGGHHHHHHHGG
@M02034:409:000000000-BFKT7:1:1106:10110:18248 1:N:0:31
AAAGTCGAGGTGCCTAAAGTGGCAACCCAGACTCAGGGTCAGGTTGGTGGTGTAGAGCTTCCTGTAGCCGCATGGCGTTCGTACTTAAATATGGAACTAACCATTCCAATTTTCGCTGTCTCTTATACACATCTCCGAGCCCACGAGACC
+
BABBBFCCCCABGGGGGGGFGGGHHHHGGGHGHHHHHHHHHHHHHHGEFGEFGGHGHHHHHHHHHHHHHGGGGGHHGGGGGGHHHHHHHHHHHHEFHHHGHHHHHHHGHHHHHHGGGGGHHFHHHHHHGHFHHHHHGCGGGGHGGGGGGF
@M02034:409:000000000-BFKT7:1:1106:23765:18256 1:N:0:31
AAAGTCGAGGTGCCTAAAGTGGCAACCCAGACTGGGGGGAATGTTGGTGGTGTAGAGCTTCCTGTAGCCGCATGGCGTTCGTACTTAAATATGGAACTAACCATTCCAATTTTCGCTGTCTCTTATACACATCTCCGAGCCCACGAGACC
+
BABBBFBBBBABGGGGGGGGGGGHHHHGGHHGHBA22EE</BFGGHHGFGCFGHHGHHHHHHHHHHHHHGGGGGHHGGGGGGHHHHGGHHGHHHFGHHHHHHHHHHGHHHHHHHGGGGGFHGHHHGGFGFFGGGFGG?BGCGGGGGGFFE
@M02034:409:000000000-BFKT7:1:1106:4864:18260 1:N:0:31
AAAGTCGAGGTGCCTAAAGTGGCAACCCAGACTGGTGGGGGGGTTGGTGGTGTAGAGCTTCCTGTAGCCGCATGGCGTTCGTACTTAAATATGGAACTAACCATTCCAATTTTCGCTGTCTCTTATACACATCTCCGAGCCCACGAGACC
+
CCCCCFCCCCBCGGGGGFGGGGGHHHHGGHHGHHHAFFGGGGGFCGGGEGGG9BFBFFBF0FFG9BBBFDGAFFF?BA=EFDFFFFFBFFBFFFB/BFFFFF/FFFFFFFFFFFFDFFAFFFFFFFFFFFFFFFFFD@FFFFFFFFADB?
@M02034:409:000000000-BFKT7:1:1106:10100:18264 1:N:0:31
AAAGTCGAGGTGCCTAAAGTGGCAACCCAGACTCAGGGTCAGGTTGGTGGTGTAGAGCTTCCTGTAGCCGCATGGCGTTCGTACTTAAATATGGAACTAACCATTCCAATTTTCGCTGTCTCTTATACACATCTCCGAGCCCACGAGACC
+
BBBBBFBAB@2AFEGE4GGFGGFHFHHGC2GGH333F22B2FCGHEEEFFGECGHGFFHFHHHHHGFHFGGEGCAHEGGGCGHHHHHFGHHHHGGHHHBFGE3FHHF44FGHHE<AECGHGHHH1BBGFC1FGHG1C</</FHG/<CGGG
@M02034:409:000000000-BFKT7:1:1106:3768:18270 1:N:0:31
AAAGTCGAGGTGCCTAAAGTGGCAACCCAGACTACTCCGCCTGTTGGTGGTGTAGAGCTTCCTGTAGCCGCATGGCGTTCGTACTTAAATATGGAACTAACCATTCCAATTTTCGCTGTCTCTTATACACATCTCCGAGCCCACGAGACC
+
CCCCCFCCCBCCGFGGGGGGGGGHHHHGGHHGHHFHHHGGEEHHHHHGGGFFHHHHHHHHHHHHHHHHHGGCEGHGGGGGGGHHHGHHHHFFHHDGHHGGHHHHHHGGHHHHHHGGGGFFFHGHHHHHHHHHHHGHGFGGGGHGGGGGGE
@M02034:409:000000000-BFKT7:1:1106:27987:18271 1:N:0:31
AAAGTCGAGGTGCCTAAAGTGGCAACCCAGACTCAGCCTCTTGTTGGTGGTGTAGAGCTTCCTGTAGCCGCATGGCGTTCGTACTTAAATATGGAACTAACCATTCCAATTTTCGCTGTCTCTTATACACATCTCCGAGCCCATGAGACC
+
AABBAFBBBBBBGGGG4BFFGFAGG4GGGHHGHHHHHCHFGHFHGEEEFEEFHFHHHHHHGGHHHHHFHGE>EFHFGG?FEE21GGHF3GFHGGD3BGFGFHHGHGFGGHGDFGEEGGGFHHGHFHFGGFFGGG1DE</CGGHBFGHB?F
@M02034:409:000000000-BFKT7:1:1106:28769:18271 1:N:0:31
AAAGTCGAGGTGCCTAAAGTGGCAACCCAGACTGTTACTGGTGTACATCTTCCTGTAGCCGCATGGCGTTCGTACTTAAATATGGAACTAACCATTCCAATTTTCGCTGTCTCTTATACACATCTCCGAGCCCACGAGACCTCTCTACAT
+
CCCCCFCCCCCBGGGGGGGGGGGHHHHGGGHGHHHHHHHHHHHHHHGHHHHHHHHHHHHHGGEEGHHGGGGGGFGHHHHFGGHHHBGHGFGHHHHHHHFBFGHHHGGGGGHHHHHHHFHHHBFHHHFEEGGGFHGG?CGGGHHHHHBGGG
@M02034:409:000000000-BFKT7:1:1106:18735:18278 1:N:0:31
AAAGTCGAGGTGCCTAAAGTGGCAACCCAGACT
+
BCCCCFCCCBABGGGGGGGFGGGGHHGGGHHGH
@M02034:409:000000000-BFKT7:1:1106:15814:18283 1:N:0:31
AAAGTCGCGGTGCCTAAAGTGGCAACCCAGACTGGGTCTGGGGTTGGTGGTGTAGAGCTTCCTGTAGCCGCATGGCGTTCGTACTTAAATATGGAACTAACCATTCCAATTTTCGCTGTCTCTTATACACATCTCCGAGCCCAC
+
A3AA>DA3>22>2EBBBBFAGCFHGGHGGHEEFFAFFCFGCFG100EECEEFGFFGFFFHHEHHF5FFFGG/EEHFEGGGGE1FFHHH3FFHHHHHH3BFCFFGGFFGFGHHHFCDCGEBGBGHGHFHDGBGHGGFD/@CDEEG
@M02034:409:000000000-BFKT7:1:1106:9410:18284 1:N:0:31
AAAGTCGAGGTGCCTAAAGTGGCAACCCAGACTGATAAGAATGTTGGTGGTGTAGAGCTTCCTGTAGCCGCATGGCGTTCGTACTTAAATATGGAACTAACCATTCCAATTTTCGCTGTCTCTTATACACATCTCCGAGCCCACGAGACC
+
CBCCCFBCCCCBGGGGGGGFGGGHHHHGGHHGHHHHHGHHHHHGHHHEFE2BFGHHHHHHHHHHHHHHHGGFGGHHGGGGGFHHHHHHHHHHHHGHHHGHHHHHHHGHHHHHHHGGGGGHHHHHHHFFFGFHHHHHGCGGGGHGGGGGGG
@M02034:409:000000000-BFKT7:1:1106:21275:18286 1:N:0:31
AAAGTCGAGGTGCCTAAAGTGGCAACCCAGTCTCAGGGTGGTGTAGAGCTTCCTGTAGCCGCATGGCGTTCGTACTTAAATATGGAACTAACCATTCCAATTTTCGCTGTCTCTTATACACATCTCCGAGCCCACGAGACCTCTCTACAT
+
BBBBBFAABBBBGGGGGGGGGGGHHHHGGHFHHHGGHHHGGGGHGHFFBHHHHHHHHHHHEGEGGGHCEFGGGHHHHGHHHHHHHDGHHGHHHHHHHHHBFHHHHGGGGGHGGHHEHHHBEGGCHFB?CDCGGGGGCGEGGHHFHHHHHG
@M02034:409:000000000-BFKT7:1:1106:24004:18291 1:N:0:31
AAAGTCGAGGTGCCTAAAGTGGCAACCCAGAAGTATGGTGGTGCAGAGCTTCCTGTAGCCGCATGGCGTTCGTACTTAAATATGGAACTAACCATTCCAATTTTCGCTGTCTCTTATACACATCTCCGAGCCCACGAGACCTCTCTACAT
+
CCCCBFABBBBCGGGGGGGGGGGHHHHGGGHHHGHHHHGHGEGHHHHHHHHHHHHHHHHHGGGGGHHGFGGGGHHHHHHHHHHHHHHHHHHHHHHHHHHFHHHHHGGGGGHHHHHHHHHHHHHHHHGGGGCGGGGGGGGGGHHGHHHHHG
@M02034:409:000000000-BFKT7:1:1106:4445:18300 1:N:0:31
AAAGTCGAGGTGCCTAAAGTGGCAACCCAGACTGGGTTTGAGGTTGGTGGTGTAGAGCTTCCTGTAGCCGCATGGCGTTCGTACTTAAATATGGAACTAACCATTCCAATTTTCGCTGTCTCTTATACACATCTCCGAGCCCACGAGACC
+
CBCCCFCBCCCCGGGGGGGGGGGHHHHGGHHGHH2G32BA52FGGHGGFGFFHHHGHHHHHHHHHGHHHGGGFGHFGEGGGEGHHHHHHHHHHHEFHHHHFHFGHHHHHHHHHHGGGGGHHHHHHHGHHHHHHHHHG@DGGGGGGDCG/<
@M02034:409:000000000-BFKT7:1:1106:8812:18300 1:N:0:31
AAAGTCGAGGTGCCTAAAGTGGCAACCCAGACTCCTAATCAGGTTGGTGGTGTAGAGCTTCCTGTAGCCGCATGGCGTTCGTACTTAAATATGGAACTAACCATTCCAATTTTCGCTGTCTCTTATACACATCTCCGAGCCCACGAGACC
+
CCBCCFCDCDBBGGGGGGGFGGGGHHHGGHHGHHHHHHHHHHHHHHGGFGEFHHHHHHHHHHHHHHHHHGGGGGHHGEGGGFHHHHHHHHHHHHHHHHHGHHHHHHGHHHHHHHGGGGGHHHHHHHHHHHHHHHGBF@GGGGHGGGGGGG
@M02034:409:000000000-BFKT7:1:1106:24675:18306 1:N:0:31
AAAGTCGAGGTGCCTAAAGTGGCAACCCAGACTTCGTGTCTTGTTGGTGGTGTAGAGCTTCCTGTAGCCGCATGGCGTTCGTACTTAAATATGGAACTAACCATTCCAATTTTCGCTGTCTCTTATACACATCTCCGAGCCCACGAGAC
+
A3AA>FBBBBABGGGGGGGGGGGHHGHGGHHGHHHGHGHHHHHHHGHGFGEFCHHHHHHGHGHHHHGGHGGEEGHHGGGGGDFHGHHHHHHHHFFFGGF@GEGGHHFHHHHFHHGGEEFGHGHHGGFGHHFBGH?FF/BC@/GGGGGDD
@M02034:409:000000000-BFKT7:1:1106:10039:18309 1:N:0:31
AAAGTCGAGGTGCCTAAAGTGGCAACCCAGACTGCGAGTGGGGTTGGTGGTGTAGAGCTTCCTGTAGCCGCATGGCGTTCGTACTTAAATATGGAACTAACCATTCCAATTTTCGCTGTCTCTTATACACATCTCCGAGCCCACGAGACC
+
AABAAFAADBAAFGGGBGGGGGGHFFCEGGFGGHHFGGEHGHGGEEFBFEEFGGHHHGHHHHGFFHHHHGCEEFHHFFGGGF21GHF33FFFFF33BGFFFHBFHFEFFGHHHGCDGGFHHGHHFF>GBGHHHHGHD@F?CEHFC?@GDE
@M02034:409:000000000-BFKT7:1:1106:28257:18311 1:N:0:31
AAAGTCGAGGTGCCTAAAGTGGCAACCCAGACTCAGGGTGGTGTAGAGCTTCCTGTAGCCGCATGGCGTTCGTACTTAAATATGGAACTAACCATTCCAATTTTCGCTGTCTCTTATACACATCTCCGAGCCCACGAGACCTCTCTACAT
+
CCCCCFBCBCAAGGGGGGGGGGGHHHHGGHHGGHHHHHEFGFGHHHHHHHHHHHHHHHHHGGEEEHHGFGGGGHHHHHHHFHHHHGHHHHGHHHHHHHHFGHHHHGGGGGHHHHHGHHHFHGGHHHHDFGGGGHGGDGGGFGHHHHHHHG
@M02034:409:000000000-BFKT7:1:1106:10019:18317 1:N:0:31
AAAGTCGAGGTGCCTAAAGTGGCAACCCAGACTGCGAGTGGGGTTGGTGGTGTAGAGCTTCCTGTAGCCGCATGGCGTTCGTACTTAAATATGGAACTAACCATTCCAATTTTCGCTGTCTCTTATACACATCTCCGAGCCCACGAGACC
+
CCCCCFCBBCCCGGGGGGGGGGGHHHHGGHHGHHHGGGGHGGGEFGGEFGEFGHHHHHHHHHHHHHHGGGGEGGHHGGGGGGHHHHHGHHHHHHFHHHHHHHHHHHGHHHHHHHGGGGGHHHHHEHHHHHFHHHGGFC?CCGHGGGGGGE
@M02034:409:000000000-BFKT7:1:1106:8316:18318 1:N:0:31
AAAGTCGAGGTGCCTAAAGTGGCAACCCAGACTGGTGTGGGGGTTGGTGGTGTAGAGCTTCCTGTAGCCGCATGGCGTTCGTACTTAAATATGGAACTAACCATTCCAATTTTCGCTGTCTCTTATACACATCTCCGAGCCCACGAGACC
+
CCCCCFCCCDBBGGGGGGGGGGGHHHHGGHHGHHHHHGFGGGGEGGGEGGEFHHHHHGHHHHHHHHHHHGGGGFHHGGGGGEFHHHHHHHGHGHFFFHGGHHFHHHHGHHHHHHGGGGGHHHHHHHGHGGHGHHFHE@CGGGHGGFGGGE
@M02034:409:000000000-BFKT7:1:1106:17313:18321 1:N:0:31
AAAGTCGAGGTGCCTAAAGTGGCAACCCAGACTAATGAGAAGGTTGGTGGTGTAGAGCTTCCTGTAGCCGCATGGCGTTCGTACTTAAATATGGAACTAACCATTCCAATTTTCGCTGTCTCTTATACACATCTCCGAGCCCACGAGACC
+
BBCCCFCCCCCCGGGGGGGGGGGHHHHGGHHGHHHHHHHGHHHGHHGFFGEFHHHHHHHHHHHHHHHHHGGGFGHHGGGGGGHHHHHHHHHHHHGGHHHHHHHHHHGGHHHHHHGGGGGHHHHHHHHHGHHHHHFFDBGGGGHGGGCDDF
@M02034:409:000000000-BFKT7:1:1106:25918:18325 1:N:0:31
AAAGTCGAGGTGCCTAAAGTGGCAACCCAGACTCCGCCTACTGTTGGTGGTGTAGAGCTTCCTGTAGCCGCATGGCGTTCGTACTTAAATATGGAACTAACCATTCCAATTTTCGCTGTCTCTTATACACATCTCCGAGCCCACGAGACC
+
CCCCCFCCBCBCGGGGGGGGGGGHHHHGGHHGHHHGGGGGHHHHHHHGGGEFHHHHHHHHHHHHHHHHHGGGGGHGGGGGGGHHHHHGHHGHHHGHGGFFHHGHHHHHHHHHHHGFGGGHHGHHHHFHFGFHHHHGG@GGGGHGGGGGGF
@M02034:409:000000000-BFKT7:1:1106:27928:18325 1:N:0:31
AAAGTCGAGGTGCCTAAAGTGGCAACCCAGACTCAGAATCATGTTGGTGGTGTAGAGCTTCCTGTAGCCGCATGGCGTTCGTACTTAAATATGGAACTAACCATTCCAATTTTCGCTGTCTCTTATACACATCTCCGAGCCCACGAGACC
+
ABBBBFBBDB>AGGGGGGGFGGGGFHHGGEHEHCCGFEGHFHGGGFHGGGBFGHHBGHHHGGHFFDGFHGGGGGHHGGGGGGCGHFHFEGD4FD33GHDGHHGHGHFHHHHHHHGGG???4FHGHHGFHHEHHFFFG/FGFGHEGGDGDG
@M02034:409:000000000-BFKT7:1:1106:17476:18329 1:N:0:31
AAAGTCGAGGTGCCTAAAGTGGCAACCCAGATTGTTGATGGTGTAGAGCTTCCTGTAGCCGCATGGCGTTCGTACTTAAATATGGAACTAACCATTCCAATTTTCGCTGTCTCTTATACACATCTCCGAGCCCACGAGACCTCTCTACAT
+
BBCCCFCCBBABGFGGGGGFGGGHHHHGGHHHHHHHHHHHHHHHHHHHHHHHHHHHHHHHGFFGGHGGGGGGGHHHHHHHHHHHHGHHHHHHHHHHHHHFHHHHHGGGGGHHHHHGGGHHHHHHHHHGGGGGGHGGGGGGGHHHHHHHHG
@M02034:409:000000000-BFKT7:1:1106:14516:18334 1:N:0:31
AAAGTCGAGGTGCCTAAAGTGGCAACCCAGACTGAGGCGTCGGTTGGTGGTGTAGAGCTTCCTGTAGCCGCATGGCGTTCGTACTTAAATATGGAACTAACCATTCCAATTTTCGCTGTCTCTTATACACATCTCCGAGCCCACGAGACC
+
CCBBCFCCCCBCGGGGGGGGGGGFGHHGGHGGHHHFGGGGGGGGGGGAFGEFGFHGHHHHHHHHHHHHHGGGGGHGFEFGGEGHHHGGHHHHHHDGGHFHHHGHHHGFHHHHHHGGGGGHHHHHHHHGHHHGHHHFE@GGGGHGGGGGGA
@M02034:409:000000000-BFKT7:1:1106:15230:18335 1:N:0:31
AAAGTCGAGGTGCCTAAAGTGGCAACCCAGCTGGTTGGTGGTGTATTGCTTCCTGTAGCCGCATGGCGTTCGTACTTAAATATGGAACTAACCATTCCAATTTTCGCTGTCTCTTATACACATCTCCGAGCCCACGAGACCTCTCTACAT
+
CCCCCFCCCCBBGGGGGGGGGGGHHHHGGHCFHGHHGG2FFGGHH5DGHHHHHHHHHHHHGGFGGHHGEGGGGHHHHHHHHHHHHGHHHHGHHHHHHHHHGHHHHGGGGGHHGHHHHHHHHHHHHHHDCGGGGHGGGGGG/?1=F?=DGH
@M02034:409:000000000-BFKT7:1:1106:24119:18341 1:N:0:31
AAAGTCGAGGTGCCTAAAGTGGCAACCCAGACTCAGGGGTCGGT
+
BBBBAFBCCCAAGGGGGGGGGGGFGGHGGHHGH33AFH?F2AEF
@M02034:409:000000000-BFKT7:1:1106:22675:18342 1:N:0:31
AAAGTCGAGGTGCCTAAAGTGGCAACCCAGACTAATACGCATGTTGGTGGTGTAGAGCTTCCTGTAGCCGCATGGCGTTCGTACTTAAATATGGAACTAACCATTCCAATTTTCGCTGTCTCTTATACACATCTCCGAGCCCACGAGACC
+
AABBBFBCCCBCGGGGGGGFGGGHHHHGGHHGHHGHHHHEFGEGHHGAFFBFGHHHHHHHHHHHHHHGGGGGGGHHGGGGGGHHHHHGHHGGHHGFHGHGHHGHGHEGHHHHHHGGGGFGHHHHGHGFHHFHHHHHG/CGGGHGG?DGGG
@M02034:409:000000000-BFKT7:1:1106:18078:18346 1:N:0:31
AAAGTCGAGGTGCCTAAAGTGGCAACCCAGAATGTTACTGGTGTAGAGCTTCCTGTAGCCGCATGGCGTTCGTACTTAAATATGGAACTAACCATTCCAATTTTCGCTGTCTCTTATACACATCTCCGAGCCCACGAGACCTCTCTACAT
+
CBCCBFCCCCBCGGGGGGGGGGGHHHHGGHHHHHHHHHHHHHHHHHHHHHHHHHHHHHHHGGEGGHHGGGGGEGHGHHHHHHHHHHHHHHHHHHHHHHGHHHHHHGGGGGHHHHHHHHHHHHHHHHHGGGCGGEGFCGGGGHHHHGHHHH
@M02034:409:000000000-BFKT7:1:1106:18709:18348 1:N:0:31
AAAGTCGAGGTGCCTAAAGTGGCAACCCAGACTATGAATAATGTTGGTGGTGTAGAGCTTCCTGTAGCCGCATGGCGTTCGTACTTAAATATGGAACTAACCATTCCAATTTTCGTGTCTCTTATACACATCTCCGAGCCC
+
CCCDCFCCCDCDGGGGGGGGGGGHHHHGGHHGHBEGF5FFDGHGHHHEFGEFHHHHHHHHHHHHHHHHHGGEFGHHGGGGGGHHHHHHHHHHHHFHFHHHHHHHHHHHHGHHHHG0??244?D4?4D433B343B</<<>F
@M02034:409:000000000-BFKT7:1:1106:14979:18349 1:N:0:31
AAAGTCGAGGTGCCTAAAGTGGCAACCCAGACTCAGAATAAGGTTGGTGGTGTAGAGCTTCCTGTAGCCGCATGGCGTTCGTACTTAAATATGGAACTAACCATTCCAATTTTCGCTGTCTCTTATACACATCTCCGAGC
+
A1AA1DAADDAAGFGG11A3FFFHFHAEFFHGHHFHGHGF1FGAAAEAA/B/A1DFDFHH1FFG1EFHGAEE>EC0EEEGEAFGFGD1FDGFFF11FFE11C1>>222BEGHGBECEGE1FDGHEF2GF1DFFF1B?//<
@M02034:409:000000000-BFKT7:1:1106:9395:18349 1:N:0:31
AAAGTCGAGGTGCCTAAAGTGGCAACCCAGACTAAGAATCAGGTTGGTGGTGTAGAGCTTCCTGTAGCCGCATGGCGTTCGTACTTAAATATGGAACTAACCATTCCAATTTTCGCTGTCTCTTATACACATCTCCGAGCCCACGAGACC
+
CBCCCFCCCCBCGGGGGGGGGGGHHHHGGHHGHHHHHHHHHHHHHHGGFGEFGFHHHHHHHHHHHHHGHGGGGGHHGGGGGFHHHHHHHHHHHHHHHHHHHHHHHHGHHHHHHHGGGGGGHHHHHHGHGHHHHHHHG@FGFGHGGGGGGC
@M02034:409:000000000-BFKT7:1:1106:22085:18350 1:N:0:31
AAAGTCGAGGTGCCTAAAGTGGCAACCCAGACTAATAATAAGGTTGGTGGTGTAGAGCTTCCTGTAGCCGCATGGCGTTCGTACTTAAATATGGAACTAACCATTCCAATTTTCGCTGTCTCTTATACACATCTCCGAGCCCACGAGACC
+
BBBCBFCCCDACGGGGGGGGGGGHHHHGGHHGHF3A5FGF5BGFGHGGFGEFHHHHHHHHHHHHGHHHHFGEGGHHGGGGGGHHHHHHHHHHHHFGFHHHHHHHHHHHGHHHHFGGGGGEHGHHHHHHHHEHHHHHG@FGGGHGGGGGGG
@M02034:409:000000000-BFKT7:1:1106:20139:18351 1:N:0:31
AAAGTCGAGGTGCCTAAAGTGGCAACCCAGACTCATACGCATGTTGGTGGTGTAGAGCTTCCTGTAGCCGCATGGCGTTCGTACTTAAATATGGAACTAACCATTCCAATTTTCGCTGTCTCTTATACACATCTCCGAGCCCACGAGACC
+
AAABAFAABBAAGGGGGGGGGFGHHHHGGHHGHHHCGHGGGGGHHHH2FFBFFGHGHEHHFFHFFGGHHGGFGGHGEEFGGEFHHGFFHHFFHHGGHHHGHFHHGHFHHHHHHFGGGGGHHFHHHGDBGHGFCBD2C<@@BFHAD/AECF
@M02034:409:000000000-BFKT7:1:1106:22065:18351 1:N:0:31
AAAGTCGAGGTGCCTAAAGTGGCAACCCAGACTAATAATAAGGTTGGTGGTGTAGAGCTTCCTGTAGCCGCATGGCGTTCGTACTTAAATATGGAACTAACCATTCCAATTTTCGCTGTCTCTTATACACATCTCCGAGCCCACGAGACC
+
CCCCCFCCCCBCGGGGGGGGGGGHGHHGGHHGHHHHHHHHHHHGGHGGGGEFHHHHHHHHHHHHHHHHHGGGGGHHGFGGFFFHHHGFHHHFGHGHHFFGCHFHHHHHHHHHHFGGGGGHHGHHHHHHGHGHHGGHGBGGGGHGGGGGGG
@M02034:409:000000000-BFKT7:1:1106:28618:18361 1:N:0:31
AAAGTCGAGGTGCCTAAAGTGGCAACCCAGACTCCTCCTGGTGTAGAGCTTCCTGTAGCCGCATGGCGTTCGTACTTAAATATGGAACTAACCATTCCAATTTTCGCTGTCTCTTATACACATCTCCGAGCCCACGAGACCTCTCTACAT
+
CCCCCFCCBCAAGGGGGGGGGGGGHGHGGHHGHHFHHHHHGHHHGHFHHHHFHHHGFFBAEE0EEHFEEEFEFFFFGGBFHHFHHBHHGGFFGGHHHFHHGHHHGGGGGGHGGHHHHF?FFDBFEFGGED/<F/FCBCDDGHFHEHHHHF
@M02034:409:000000000-BFKT7:1:1106:21883:18375 1:N:0:31
AAAGTCGAGGTGCCTAAAGTGGCAACCCAGACTGCGGAGGGGGTTGGTGGTGTAGAGCTTCCTGTAGCCGCATGGCGTTCGTACTTAAATATGGAACTAACCATTCCAATTTTCGCTGTCTCTTATACACATCTCCGAGCCCACGAGACC
+
CCBCCFBCCC>AGGGGGGGGGGGFGHHGGHHGHHHGGGEGGGGEEEGGGGBFFHHGHHHHHHHGHHHGHGGGGGHHGGGGFFHHHHGHHGFHHHFFHHHHHHHHFHHHHHHHHHGGGGEEHGHHHHHHHHGHHHGGECGGGGHGGGGGGF
@M02034:409:000000000-BFKT7:1:1106:4497:18375 1:N:0:31
AAAGTCGAGGTGCCTAAAGTGGCAACCCAGACTGTTACGGGTGTACCGCTTCCTGTAGCCGCATGGCGTTCGTACTTAAATATGGAACTAACCATTCCAATTTTCGCTGTCTCTTATACACATCTCCGAGCCCACGAGACCTCTCTACAT
+
CCCCBFCCCCAAGGGGGGGGGGGHHHHGGHHGHHHGHGGGGGGGHHGGFGGGHHHHHHHHFGEGGHHGEGGGGHGHHHHHHHHHHGHHHHGHHHHHHHHHGHHHHGGGGGHHHHHHHHHFGHHFHHGGGGGCFHFDCCFCFHHHHHHHGD
@M02034:409:000000000-BFKT7:1:1106:5317:18378 1:N:0:31
AAAGTCGAGGTGCCTAAAGTGGCAACCCAGCATGTTGGTGGTGTACATCTTCCTGTAGCCGCATGGCGTTCGTACTTAAATATGGAACTAACCATTCCAATTTTCGCTGTCTCTTATACACATCTCCGAGCCCACGAGACCTCTCTACAT
+
CCCCCFBCDBACGGGGGGGGGGGHHHHGGHHGHHHHHHGCAFFFAFGFHHHHHHHHHHHHGGCFGHHGGGGGGHHHHDGHHHHHHGHHHFHHHHHHHHHHHHHHHGGGGGHHHHHGHHHHHHHHHHHGGGGGGHGGGGGGEHGHHFHHHF
@M02034:409:000000000-BFKT7:1:1106:6742:18379 1:N:0:31
AAAGTCGAGGTGCCTAAAGTGGCAACCCAGACTAATAATACGGTTGGTGGTGTAGAGCTTCCTGTAGCCGCATGGCGTTCGTACTTAAATATGGAACTAACCATTCCAATTTTCGCTGTCTCTTATACACATCTCCGAGCCCACGAGACC
+
ABBCAFCCCCAAGGGGGGGGGGGHHEHGGHHGHHGHHHHHHHGGFGGAFFBBFGHHHHHHHHHHHHHHHGGFGGHFE?EGF>GHHHHFHHGHHHGHHHHHHHHHHHHGHHHHHHGGGGGGHHHGGHFHGHEHHHHHGCGGGFFGC?FGFF
@M02034:409:000000000-BFKT7:1:1106:26254:18380 1:N:0:31
AAAGTCGAGGTGCCTAAAGTGGCAACCCAGACTCCTAGTCCTGTTGGTGGTGTAGAGCTTCCTGTAGCCGCATGGCGTTCGTACTTAAATATGGAACTAACCATTCCAATTTTCGCTGTCTCTTATACACATCTCCG
+
BBBBBFBBBBAAGGGGGGGFGGGHHHGGGHHFHHHHHHHHHHHHHHHEFGEFHHHHGFHHHFHHFFHHHG?0EEHGGGGGGEHHHHGDGHFHHH3EGHGCGHHHHHGFFGHHHHGGGGDHHHHHHHFHHHHHHHHHD
@M02034:409:000000000-BFKT7:1:1106:14541:18383 1:N:0:31
AAAGTCGAGGTGCCTAAAGTGGCAACCCAGA
+
CCCCCFCCCCCCGGGGGGGGGGGHHHHGGHH
@M02034:409:000000000-BFKT7:1:1106:23983:18386 1:N:0:31
AAAGTCGAGGTGCCTAAAGTGGCAACCCAGACTAAGTCGTCTGTTGGTGGTGTAGAGCTTCCTGTAGCCGCATGGCGTTCGTACTTAAATATGGAACTAACCATTCCAATTTTCGCTGTCTCTTATACACATCTCCGAGCCCACGAGACC
+
CCCCBFBBBCABGGGGGGGGGGGHHHHGGHHGHHHHHHGGGHGHHHHGGGEFHHHHHHHHHHHHHHHHHGGGGGHHGGGGGGHHHHHHHHHHHHHHHHHHHHGHHHHHHHHHHGGGGGGGHGHHHHGHGHFHHHHHGCGGGGHGGGGGGF
@M02034:409:000000000-BFKT7:1:1106:13746:18393 1:N:0:31
AAAGTCGAGGTGCCTAAAGTGGCAACCCAGACTGGGGGGGGTGTTGGTGGTGTAGAGCTTCCTGTAGCCGCATGGCGTTCGTACTTAAATATGGAACTAACCATTCCAATTTTCGCTGTCTCTTATACACATCTCCGAGCCCACGAGAC
+
BBBBAFBB@BBBGGGGGGGFGGGHHHHGGHHGHHGHGGGGF=F:DEFDED;A;FFFFFFFFFFFFFFFFFFAFFFFFFFFFFFFFFFFFFFFFEBFFFFFFFFFFFFFFFFFFFFFFFFFFFFFFFFFFFFFFFBFF=CFCFEEFFFFD
@M02034:409:000000000-BFKT7:1:1106:9539:18397 1:N:0:31
AAAGTCGAGGTGCCTAAAGTGGCAACCCAGACTCAGCAGCAGGTTGGTGGTGTAGAGCTTCCTGTAGCCGCATGGCGTTCGTACTTAAATATGGAACTAACCATTCCAATTTTCGCTGTCTCTTATACACATCTCCGAGCCCACGAGACC
+
CCCCCFBBBCBCGGGGGGGGGGGHHHHGGHHGHHHHHHHHHHHHGHGGGGFFHHHHHHHHHHHGHHHHHGGGGGHHGEGGGGHHHHGHHHHHHHDGHHGFHFHHHHFGHHHHHHGGGGGHHGHHHHHHFFHHHHHHF@CGGGHGGGGGGE
@M02034:409:000000000-BFKT7:1:1106:13909:18398 1:N:0:31
AAAGTCGAGGTGCCTAAAGTGGCAACCCAGACTAATAAGACTGTTGGTGGTGTAGAGCTTCCTGTAGCCGCATGGCGTTCGTACTTAAATATGGAACTAACCATTCCAATTTTCGCTGTCTCTTATACACATCTCCGAGCCCACGAGAC
+
CCCCBFCCCCCCGGGGGGGGGGGHHHHGGHHGHHHHHHHHHHHHHHHGGGEFGHHHGHHHHHHHHHHHHGGEEGHHGGGGGGHHHHHEGHHHHHGFHHGHHHHHHHGHGGHHHHGGGGGHHHHHHHHHHHFHFHGHDCGGGGHGGGGGG
@M02034:409:000000000-BFKT7:1:1106:17771:18399 1:N:0:31
AAAGTCGAGGTGCCTAAAGTGGCAACCCAGACTACTTCGCATGTTGGTGGTGTAGAGCTTCCTGTAGCCGCATGGCGTTCGTACTTAAATATGGAACTAACCATTCCAATTTTCGCTGTCTCTTATACACATCTCCGAGCCCACGAGACC
+
BBBBBFBA>D>AFFGGGGGGGGGFHHHGGHHGHHHHHHGGGGGGHHFEGGEFFGHFFHHHFHHGGFHFHGGGGGHHGGGGFBFGHGHG3FGHHHFEHHGHHHHHHHEGBGHHHHCGGGGHHHHHHHGFHHDGFBFFE/CCFFGE?CGGGF
@M02034:409:000000000-BFKT7:1:1106:5026:18406 1:N:0:31
AAAGTCGAGGTGCCTAAAGTGGCAACCCAGACTGTTCCTGGGGTTGGTGGTGTAGAGCTTCCTGTAGCCGCATGGCGTTCGTACTTAAATATGGAACTAACCATTCCAATTTTCGCTGTCTCTTATACACATCTCCG
+
AA?33B>>@AA>BAGGGGFFGCAGHGHGFFAFH3BGBHHF322AAE0BFG1FEBF55D3FGHHBGA5AGEECGGGFEGGG>E1FGHFGFE4GGF3BCBF3FGFFHGGHHHGHEHGGE/E1FGBF?GDHBF1FFHH1C
@M02034:409:000000000-BFKT7:1:1106:13658:18407 1:N:0:31
AAAGTCGAGGTGCCTAAAGTGGCAACCCAGACTACGAAGAATGTTGGTGGTGTAGAGCTTCCTGTAGCCGCATGGCGTTCGTACTTAAATATGGAACTAACCATTCCAATTTTCGCTGTCTCTTATACACATCTCCGAGCCCACGAGACC
+
BBBBBFBBBBAAFGGGGGGGGGGGHHHGGHHGHHHGEHGGHHHHHHHGGGEFFGHGHHHHHHHHHHHHHGGGGGHHGGGGGGHHHHHHHHHHGHEGGFFFHHGHGHHHHHHHHFGGGGGHHHHHHHGHHHFHHHFHD@CCGGHGGGGGGE
@M02034:409:000000000-BFKT7:1:1106:26061:18413 1:N:0:31
AAAGTCGAGGTGCCTAAAGTGGCAACCCAGACTAAGGGTGGTAAGGAGCTTCCTGTAGCCGCATGGCGTTCGTACTTAAATATGGAACTAACCATTCCAATTTTCGCTGTCTCTTATACACATCTCCGAGCCCACGAGACCTCTCTACAT
+
BBCCBFBCCCAAGGGGGGGFGGGHHHHGGHHGHHHHHHGFGGHHHHGHHHHHHHHHHHHHFFEGGHHGGGGGGHHHHHFHHGHHHGFHHHHHHHHHHHHHHHHHHGGGGGHHGHHGHHHHHGHHGHHGCGCG/FEC?FDGFHHHHFHHHG
@M02034:409:000000000-BFKT7:1:1106:8896:18413 1:N:0:31
AAAGTCGAGGTGCCTAAAGTGGCAACCCAGACTAATAAGACTGTTGGTGGTGTAGAGCTTCCTGTAGCCGCATGGCGTTCGTACTTAAATATGGAACTAACCATTCCAATTTTCGCTGTCTCTTATACACATCTCCGAGCCCACGAGACC
+
BABBBFBBBBAAGGGGGGGGGGGHGHHGGHGGHHHHHHHHHHHGHHHEFGEFHHHFFHHHFFHHHHHHHGGEFEHGGFGEGEGEHHGHHHHGHH@3FGFFHHHHGHGHHHHHGHGGGGGHHGHHGHGBGFFHGHHHFCC@DFFGGGGGGG
@M02034:409:000000000-BFKT7:1:1106:27240:18419 1:N:0:31
AAAGTCGAGGTGCCTAAAGTGGCAACCCAGAGTGTTGGTGGTGTACATCTTCCTGTAGCCGCATGGCGTTCGTACTTAAATATGGAACTAACCATTCCAATTTTCGCTGTCTCTTATACACATCTCCGAGCCCACGAGACCTCTCTACAT
+
AAAABFBBBBAAGGGGGGGFGFGFFGHGGG2GGGGHHHEFFGDHHGHHHHHHHHHHHHHGFEEEGHGEEGGGEHHHHHGHHHHHHGGGHHGHHHHHHHGFGHHHHGGGGGGHHHHHHHHHHHHHHHGGGGGGGHGGGGGGFGGHHHGFGB
@M02034:409:000000000-BFKT7:1:1106:5017:18422 1:N:0:31
AAAGTCGAGGTGCCTAAAGTGGCAACCCAGACTGTTCCTGGGGTTGGTGGTGTAGAGCTTCCTGTAGCCGCATGGCGTTCGTACTTAAATATGGAACTAACCATTCCAATTTTCGCTGTCTCTTATACACATCTCCGAGCCCACGAGACC
+
CCCCCFCCDBBCGGGGGGGGGGGHHHHGGHHGHGGFHHHDGAGEGGGFFGEFGHHHGHHHHHHHHHHHHGGGGGHHGGGGGGHHHHHHGHGHHHGHHFHHHHHHHHHHHHHHHHGGGGGGHGHHEHFHHHGHHHHHG?FGGGHGGGGFGF
@M02034:409:000000000-BFKT7:1:1106:6129:18428 1:N:0:31
AAAGTCGAGGTGCCTAAAGTGGCAACCCAGACTTAGCGTCATGTTGGTGGTGTAGAGCTTCCTGTAGCCGCATGGCGTTCGTACTTAAATATGGAACTAACCATTCCAATTTTCGCTGTCTCTTATACACATCTCCGAGCCCACGAGACC
+
BBCCBFCCBD>AGGGGGGGGGGGHHHGGGHHGHHHHHGGGGHHHHGHEFGFFGGHGHHHHFHHHHHHHHGGGGGHFGEGGFFHHHHGGHHFGGHFFHHFFHHEHHHGHHHHHHHGGGGCFHHHHGHEGFHFFHHFGFBGCGEHGGGGGGF
@M02034:409:000000000-BFKT7:1:1106:17681:18428 1:N:0:31
AAAGTCGAGGTGCCTAAAGTGGCAACCCAGACTGTTGGTATGAGGGAGCTTCCTGTAGCCGCATGGCGTTCGTACTTAAATATGGAACTAACCATTCCAATTTTCGCTGTCTCTTATACACATCTCCGAGCCCACGAGACCTCTCTACAT
+
BCBCBFCCCCCCGGGGGGGFGGGHHHHGGHHGHHHHHHGHHHHHHGGGGHHHHHHHHHHHGGGGGHGGEGGGGHHHHHHHHHHHHGHHHHHHHHHHHHHHHHHHHGGGGGHHHHHHHHHHHFGGHHHGGGFGGHGGFFGGGHHHHHHHHH
@M02034:409:000000000-BFKT7:1:1106:8882:18431 1:N:0:31
AAAGTCGAGGTGCCTAAAGTGGCAACCCAGACTAATAAGA
+
CCCCCFABCCCCGGGGGGGGGGGHHHHGGGHDHH3D5555
@M02034:409:000000000-BFKT7:1:1106:8590:18434 1:N:0:31
AAAGTCGAGGTGCCTACCGTGGCAACCCAGACT
+
AAAAAFAADDAAGFGBA1AFGGGHGHHGG00FH
@M02034:409:000000000-BFKT7:1:1106:8608:18435 1:N:0:31
AAAGTCGAGGTGCCTAAAGTGGCAACCCAGACTAAGGAGCAGGTTG
+
AABCCFCCCBBCGGGGGGGGGGGHHHHGGHHGH33BG3F22FHHBG
@M02034:409:000000000-BFKT7:1:1106:20014:18437 1:N:0:31
AAAGTCGAGGTGCCTAAAGTGGCAACCCAGATTATTGGTGGTGTAGAGCTTCCTGTAGCCGCATGGCGTTCGTACTTAAATATGGAACTAACCATTCCAATTTTCGCTGTCTCTTATACACATCCCGAGCCCACGAGACCTCTCTACA
+
BBBCBFBCDBABGGGGGGGFGGGHHHHGGHHHHHHHHHHGEGGHFHGHHHHHHHHHFGF3EEAGGGGEEEFGGHFGFFFFHFFFH3GCGEGFFHFHHEGHEFHHGEGGGGGHGHFGHFHHFDF?GAFDGGCFHECCCFGGHHGHHHHH
@M02034:409:000000000-BFKT7:1:1106:13125:18441 1:N:0:31
AAAGTCGAGGTGCCTAAAGTGGCAACCCAGACTGAGAAGGGGGTTGGTGGTGTAGAGCTTCCTGTAGCCGCATGGCGTTCGTACTTAAATATGGAACTAACCATTCCAATTTTCGCTGTCTCTTATACACATCTCCGAGCCCACGAGACC
+
CBBCBFCCCCBCGGGGGGGGGGGHHHHGGHHGHHHGHHHHGGGEGGGFFGEFGFHHHGHHHHHHHHHHHGGGGGHHGGGGGGGHHHHHHHHHHHGFFFGGHHHHHHGHHHHHHGGGGGGHHHHHHHHHHHHHHHHHGGGGGGHGGGGGGF
@M02034:409:000000000-BFKT7:1:1106:22405:18442 1:N:0:31
AAAGTCGAGGTGCCTAAAGTGGCAACCCAGACTGGGGTGGGGGTTGGTGGTGTAGAGCTTCCTGTAGCCGCATGGCGTTCGTACTTAAATATGGAACTAACCATTCCAATTTTCGCTGTCTCTTATACACATCTCCGAGCCCACGAGAC
+
BCCCAFCCCCBCGGGGGGGGGGGHHHHGGHGGHHHHGAAEG0EAEGGEGGEGHGHGHHHHHHHHGHHHHGGEFGHHGGGGGGHHHHHHHHHHHHDFGHHHHHGHHHHHHHHHHHGGGGGHFHHHHHGHHHHHHHHHGGGGGGHGGGF?D
@M02034:409:000000000-BFKT7:1:1106:9223:18446 1:N:0:31
AAAGTCGAGGTGCCTAAAGTGGCAACCCAGACTGCTAATGCTGTTG
+
BBBBBFABDBBBGGGGGGGGGGFGFHHGGHGGHHHHF5DAEGDFFF
@M02034:409:000000000-BFKT7:1:1106:18068:18448 1:N:0:31
AAAGTCGAGGTGCCTAAAGTGGCAACCCAGACTCTGAGTGGTGTAGAGCTTCCTGTAGCCGCATGGCGTTCGTACTTAAATATGGAACTAACCATTCCAATTTTCGCTGTCTCTTATACACATCTCCGAGCCCACGAGACCTCTCTACAT
+
BBBBBFBBBBAAGGGGGGGGGGGGHHHGFHHGHHHHHHHHGHGHFHHHHHGHHHHHHHHHFGEGGHGGEGGGGHHHGHHHHHHHHGFHHHGHHHHHHHHHHHHHHGGGGGHHHHHHHHHFHHHHHHHGGGCFEH/BBDGGFHHHGHHHHD
@M02034:409:000000000-BFKT7:1:1106:18089:18451 1:N:0:31
AAAGTCGAGGTGCCTAAAGTGGCAACCCAGACTCTGAGTGGTGTAGAGCTTCCTGTAGCCGCATGGCGTTCGTACTTAAATATGGAACTAACCATTCCAATTTTCGCTGTCTCTTATACACATCTCCGAGCCCACGAGACCTCTCTACAT
+
A>AB>FBBBBBBGGGGGBGGFGFGFGGGGHHGHGHHHHGGGHGHFHEGFHHHHHHHHHHGFGEEGH1EEFGGEFEGHHHHGHHHHF3@GFGHHHHGFHFFGHHHFGFFGGBFHEGGFHGGH3BGHGFGECGCFFCB/BFDFGHHFBBFGH
@M02034:409:000000000-BFKT7:1:1106:16129:18452 1:N:0:31
AAAGTCGAGGTGCCTAAAGTGGCAACCCAGAGTATGCCGGCGGTTGGTGGGGTAGAGCTTCCTGTAGCCGCATGGCGTTCGTACTTAAATATGGAACTAACCATTCCAATTTT
+
CCCCCFCCCCBCGGGGGGGGGGGHHHHGGHHHGHHHHHGGGGGAEEG1BE0E?1FBG4@FDGFHEDHFGEC/>EHAEEE/E/2CFG4FGGB??D2FCCFGCF2CG2?DFDGHH
@M02034:409:000000000-BFKT7:1:1106:15745:18452 1:N:0:31
AAAGTCGAGGTGCCTAAAGTGGCAACCCAGACTCCGGATCGTGTTGGTGGTGTAGAGCTTCCTGTAGCCGCATGGCGTTCGTACTTAAATATGGAACTAACCATTCCAATTTTCGCTGTCTCTTATACACATCTCCGAGCCCACGAGAC
+
CCCCCFCCCCAAGGGGGGGDGGGHHHHGGHHGHHHGGGGGGHHHHHHGFGEFGHHGHHHHHGHHGHHHHGGGGGHHFEGGGFHHHHHHHHHHHHHHHHGGHHGHHHHHHHHHHHGGGGGGHGHHHHHHGHFHHHGHGCDFGGHGGGGGG
@M02034:409:000000000-BFKT7:1:1106:21115:18452 1:N:0:31
AAAGTCGAGGTGCCTAAAGTGGCAACCCAGACTACGAATCATGTTGGTGGTGTAGAGCTTCCTGTAGCCGCATGGCGTTCGTACTTAAATATGGAACTAACCATTCCAATTTTCGCTGTCTCTTATACACATCTCCGAGCCCACGAGACC
+
A111ADAA>D1AC1BGGGGGFBFC1FHACCCFFFBE0AE/FFAGGDFA/E/BFGD2F11FG1GEFGHHGGC@EFHGE/EFGE0F>GB1FD2DDGE1BF1BEGDFDHGFFGHGGGEFGGGGHHHHHHFGHFGHHHHFGGCGGEHEGCCGGA
@M02034:409:000000000-BFKT7:1:1106:2257:18455 1:N:0:31
AAAGTCGAGGTGCCTAAAGTGGCAACCCAGACTAGGGAGAATGTTGGTGGTGTAGAGCTTCCTGTAGCCGCATGGCGTTCGTACTTAAATATGGTACTAATCATTCCAATTTTCGCTGTCTCTTATACACATTCCGAGACCACGAGACGG
+
BBBBBFABBBABGGGGGGGGBBFFHHHGGHGGGFCFGFFAAFGFGG2BAEEAA3F5D53B5CGGFE55ABE@EFC?>EEFE12?FGFGB@GG4F4BF4FG434B4?G4FF?GE4>AEE?B4?BFD44?BBF2?3BF/B/?/@FG//?ADD
@M02034:409:000000000-BFKT7:1:1106:10428:18456 1:N:0:31
AAAGTCGAGGTGCCTAAAGTGGCAACCCAGACTTGGACGGGGGTTGGTGGTGTAGAGCTTCCTGTAGCCGCATGGCGTTCGTACTTAAATATGGAACTAACCATTCCAATTTTCGCTGTCTCTTATACACATCTCCGAGCCCACGAGACC
+
DCDDDFCCCDBBGGGGGGGGGGGHHHHGGHHGHHHGHHGGGGGEEGGFFGFFGHHHHHHHHHHHHHHGHGGGGGHHGGGGGGHHHHHHHHHHHHGHHHGHGHGHHHGGHHHHHHGGGGGHHHHHHHFHHHGHHGHHGCGGGGHGGGGGGG
@M02034:409:000000000-BFKT7:1:1106:2986:18457 1:N:0:31
AAAGTCGAGGTGCCTAAAGTGGCAACCCAGATTCCTGGTGGTGTAGAGCTTCCTGTAGCCGCATGGCGTTCGTACTTAAATATGGAACTAACCATTCCAATTTTCGCTGTCTCTTATACACATCTCCGAGCCCACGAGACCTCTCTACAT
+
CBCCAFBBBCCCGGGGGGGGGGGHHHHGGHHHHHHHHHHHGGGHHHHHHHHHHHHHHHHHGGGGGHHGGGGGGGHHHGHFHHHHHGHHHGHHHHHGHHHHGGHHHGFGGGHHHHHHHHHGHGHHHHDGFGGGGGEC@DGGFGGBGHHHHB
@M02034:409:000000000-BFKT7:1:1106:7593:18457 1:N:0:31
AAAGTCGAGGTGCCTAAAGTGGCAACCCAGACTTCTAAGACTGTTGGTGGTGTAGAGTTTCCTGTAGCCGCATGGCGTTCGTACTTAAATATGGAACTAACCATTCCAATTTTCGCTGTCTCTTATACACATCTCCGAGCCCACGAGACC
+
BBBBBFBBBBABGGGGGGGFGGGHHHHGGHHGHHHHHHHHHHGGHHGEAEEFGHGFFFEGFFHHHHHEHGGGGGHFGEEGGGHHHHGHHHGFHH33GHFHGHGGGEFEHGHHHGEEEGGFHHHHFGFGHGFGFHF2?<BCGFHGGGGGGE
@M02034:409:000000000-BFKT7:1:1106:5467:18458 1:N:0:31
AAAGTCGAGGTGCCTAAAGTGGCAACCCAGACTCATCAGCATGTTGGTGGTGTAGAGCTTCCTGTAGCCGCATGGCGTTCGTACTTAAATATGGAACTAACCATTCCAATTTTCGCTGTCTCTTATACACATCTCCGAGCCCACGAGACC
+
BBCCCFCCCCBCGGGGGGGGGGGHHHHGGHHGHHHHHHHHHHHHHHHGGGGFFGHFFHHHHHHHHHHHHGGEEGHCEEFGGEFHHHHHHHHFHHBDGHHHGGFGFHHFHHHHGHGGGGGHHHHFGFGHHHHHHHGHG?GGGGHGGC@DGA
@M02034:409:000000000-BFKT7:1:1106:27506:18459 1:N:0:31
AAAGTCGAGGTGCCTAAAGTGGCAACCCAGTTTGTTGGTGGGGTAGAGCTTCCTGTAGCCGCATGGCGTTCGTACTTAAATATGGAACTAACCATTCCAATTTTCGCTGTCTCTTATACACATCTCCGAGCCCACGAGACCTCTCTACA
+
A@ABAFBADD>AFFFDGFFGBFGHHCBEAEFEGDHFGGAFDECEAEHHHHHHFGFBGDABEEEEFF1EEEGGGHHHHFBGHFHHH3BFGGFHGGGHHDBBBGHHFGG?AEGGGHHGHGFGCBF2GFGD?D</F/FBC@GGEHHHHHGH<
@M02034:409:000000000-BFKT7:1:1106:15971:18460 1:N:0:31
AAAGTCGAGGTGCCTAAAGTGGCAACCCAGACTGGGTGTGGTGTTGGTGGTGTAGAGCTTCCTGTAGCCGCATGGCGTTCGTACTTAAATATGGAACTAACCATTCCAATTTTCGCTGTCTCTTATACACATCTCCGAGCCCACGAGACC
+
AAABAFBBBBBBGGFGGGGFBGG4FHHGGHHGHHHGGFEEEHGHFGEEFGGFGHHEHHHHHGHFGGHFHGG?EEFAEGGFGFCGHGDEGHDHHHDBEEE3FFFGBHFFHHHHHHGGGGDDGHHGDHFD?B2GHHFFD@FFFGHEGFG??A
@M02034:409:000000000-BFKT7:1:1106:25168:18466 1:N:0:31
AAAGTCGAGGTGCCTAAAGTGGCAACCCAGACTAGGAAGGATGTTGGTGGTGTAGAGCTTCCTGTAGCCGCATGGCGTTCGTACTTAAATATGGAACTAACCATTCCAATTTTCGCTGTCTCTTATACACATCTCCGAGCCCACGAGACC
+
BBBBBFBBBBAAGGGGGGGGFGFHHHHGGHHGHHHHGHHGHHHGHHHEFGBFHGHHHFHHFFHHGHHHHGGGGGHGGEGGGGFHHHHHHHHHHHFHHHHHGHGHHHGHHHHHHHGGGGGHHHHHHHHHFHHHHHFHGCFGGGHGGGGGGF
@M02034:409:000000000-BFKT7:1:1106:27800:18471 1:N:0:31
AAAGTCGAGGTGCCTAAAGTGGCAACCCAGACTTGTATGAATGTTGGTGGTGTAGAGCTTCCTGTAGCCGCATGGCGTTCGTACTTAAATATGGAACTAACCATTCCAATTTTCGCTGTCTCTTATACACATCTCCG
+
BBBBBFBBBBABGGGGGGGGGGGGHHHGGHGEGHGGFDFDAFGHH52EE?EAA3F5DABBEGGBAAA5F?E0AEC1>?EEFA2?FGHDDFGDFD33BFDG313F3FD4BFEHFF/EGE<EGFF4B4F4D33?FDG2<
@M02034:409:000000000-BFKT7:1:1106:21826:18472 1:N:0:31
AAAGTCGAGGTGCCTAAAGTGGCAACCCAGACTTCTGGGAAGGTTGGTGGTGTAGAGCTTCCTGTAGCCGCATGGCGTTCGTACTTAAATATGGAACTAACCATTCCAATTTTCGCTGTCTCTTATACACATCTCCGAGCCCACGAGACC
+
3AABBFBBBBAAFFGGGGGFDGGHHHHEFG2FHDHHHHHHGFGHHHGBFE1BF3DFFBFFBFEGHFFGHGFEEGGHEEEGGE2FGHFHEGHGGF3BEFGHHHHH3DE4BF3FGDEFFDEBBDFGHHH3FGH2FDGB</<@CFFGC?/</<
@M02034:409:000000000-BFKT7:1:1106:25901:18476 1:N:0:31
AAAGTCGAGGTGCCTAAAGTGGCAACCCAGACTCAGACGTCGGTTGGTGGTGTAGAGCTTCCTGTAGCCGCATGGCGTTCGTACTTAAATATGGAACTAACCATTCCAATTTTCGCTGTCTCTTATACACATCTCCGAGCCCACGAGACC
+
CCBCCFCCCCCCGGGGGGGGGGGHHHHGGHHGHHHHHHGFGGGGGGGEFGEFHHHGHHHHHHHHHHHHHGGGGGHHGFGGGGHHHHHHHHGHHHGGHHHGHHHHHHGHHHHHHHGGGGGHHHHHHHHHHHHHHBDGE/CCGGHGGGGGGG
@M02034:409:000000000-BFKT7:1:1106:6966:18478 1:N:0:31
AAAGTCGAGGTGCCTAAAGTGGCAACCCAGACTACGCATCAGGTTGGTGGTGTAGAGCTTCCTGTAGCCGCATGGCGTTCGTACTTAAATATGGAACTAACCATTCCAATTTTCGCTGTCTCTTATACACATCTCCGAGCCCACGAGACC
+
CCCCCFCCCDBBGGGGGGGGGGGHHHHGGHHGHH3EGDGGHGHHHHGFFGEFFHHHHHHHHHHHHHHHHGGGGGHHGGGGGGHHHHGHHHHHGHFGFHHHHHGHHHHHHHHHHGGGGGGHHHHHFHFHHHHHHHHHGDCGGGHGGCGGGE
@M02034:409:000000000-BFKT7:1:1106:25494:18481 1:N:0:31
AAAGTCGAGGTGCCTAAAGTGGCAACCCAGACTTGTGATAGGGTTGGTGGTGTAGAGCTTCCTGTAGCCGCATGGCGTTCGTACTTAAATATGGAACTAACCATTCCAATTTTCGCTGTCTCTTATACACATCTCCGAGCCCACGAGACC
+
CCCCCFCACCBCGGGGGCGGGGGHGGHGGHHGHHHHHGGHHHHHHGEEEEEFGFHFHHHHDHHHHHHFFGGEEGHFGGGGGEFHHHHFGHHHHH3DGHHHFFFGHGFGFGHHHGEGGGFHHHHHHFGFHHHGHHHFC<BDGGGGGGGGGC
@M02034:409:000000000-BFKT7:1:1106:11656:18485 1:N:0:31
AAAGTCGAGGTGCCTAAAGTGGCAACCCAGACTACTAATAAGGTTGGTGGTGTAGAGCTTCCTGTAGCCGCATGGCGTTCGTACTTAAATATGGAACTAACCATTCCAATTTTCGCTGTCTCTTATACACATCTCCGAGCCCACGAGACC
+
CBBCCFCCCCCCGGGGGGGGGGGHHHHGGHHGHHGHHHHHHFHHHHGEFGBBFHHHHHHHHHHHHHHHHGGGGGHHGGGGGGGHHHHHHHGHHHGHFHHHHHHHHHHHHHHHHHFGGGGHHHHHHHHHHHGHHHHBFBGGGGHGGGGGGC
@M02034:409:000000000-BFKT7:1:1106:11582:18488 1:N:0:31
AAAGTCGAGGTGCCTAAAGTGGCAACCCAGAAGGTTGAGGGTGTAGAGCTTCCTGTAGCCGCATGGCGTTCGTACTTAAATATGGAACTAACCATTCCAATTTTCGCTGTCTCTTATACACATCTCCGAGCCCACGAGACCTCTCTACAT
+
BBBBBFBBBBABGGGGGGGGGGGGHHHGGHHHHHHHHHHHGGFGHHHHHHFHHHHHHHHHGGEEGHHGGGGGGGGGHGHHHHHHHGHHHGHHHHHHHHHDFGHHHGGGGGHHHHHFHHHDFHHHHHHG?DGGGGGGGGGGFGHHHHHHHH
@M02034:409:000000000-BFKT7:1:1106:25795:18493 1:N:0:31
AAAGTCGAGGTGCCTAAAGTGGCAACCCAGACTCGTGCGGATGTTGGTGGTGTAGAGCTTCCTGTAGCCGCATGGCGTTCGTACTTAAATATGGAACTAACCATTCCAATTTTCGCTGTCTCTTATACACATCTCCGAGCCCACGAGAC
+
CCBCCFBCCCAAGGGGGGGGGGGHHHGGGHD2FBFHGGGGGGGHHHAAFEEFCBGBH5AFFHHHBEE@FEF?EEH?EEGEE?CGGHHFBGFGGF3BFFHHFFFGFFFBBGFHHDEAGG/BBGFF3FFFG2GBGHHEB/<@GFHFGGGGG
@M02034:409:000000000-BFKT7:1:1106:5018:18494 1:N:0:31
AAAGTCGAGGTGCCTAAAGTGGCAACCCAGACTGTTGGTAATGTACGGCTTCCTGTAGCCGCATGGCGTTCGTACTTAAATATGGAACTAACCATTCCAATTTTCGCTGTCTCTTATACACATCTCCGAGCCCACGAGACCTCTCTACA
+
@AABBFAA@DBBGGGGGGGGGGFFHFCEDHDCGFHHGHEGFHHFGGEF?EEFGFGGFHFE100EEH1EBFEAEGGGHBGF44FHF3EF3B3@EDGGHGGGGHHHHGEEEGFHEHFHHGB4FGCGHHEDCC?DCGFBBCAA/FCBGHHHB
@M02034:409:000000000-BFKT7:1:1106:18501:18496 1:N:0:31
AAAGTCGAGGTGCCTAAAGTGGCAACCCAGACTACGGGTGGTGTACCTCTTCCTGTAGCCGCATGGCGTTCGTACTTAAATATGGAACTAACCATTCCAATTTTCGCTGTCTCTATACACATCTCCGAGCCCACGAGACCTCTCTACATC
+
BCCCCFDCCCBCGGGGGGGFGGGHHFHGGHHGHHHGGGGGGGGHFHHHHHHHHHHGGHHHEGEEEHHGGGGGEGHHHHHHHHHHHFHHHH3GHHHHHHHHHHHHHGGGGGHHHHHHHHHHHHHHHHGGGGGGHGGGGGGGHHHHHHHHHD
@M02034:409:000000000-BFKT7:1:1106:16957:18499 1:N:0:31
AAAGTCGAGGTGCCTAAAGTGGCAACCCAGACTAATAATAAGGTTGGTGGTGTAGAGCTTCCTGTAGCCGCATGGCGTTCGTACTTAAATATGGAACTAACCATTCCAATTTTCGCTGTCTCTTATACACATCTCCGAGCCCACGAGACC
+
CBCDCFCDDDBCGGGGGGGGGGGHHHHGGHHGHHHHHHHHHHHHHHGFFGFFHHHHHHHHHHHHHHHGHGGGGGHHGGGGGGHHHHHHHHHHHHDGHHHHHHHHHHGHHHHHHGGGGGGHHHHHHHHHHHHHHHHHGCFGGGHGGGGGGG
@M02034:409:000000000-BFKT7:1:1106:21786:18504 1:N:0:31
AAAGTCGAGGTGCCTAAAGTGGCAACCCAGGATAAGGGTGGTGTAGAGCTTCCTGTAGCCGCATGGCGTTCGTACTTAAATATGGAACTAACCATTCCAATTTTCGCTGTCTCTTATACACATCTCCGAGCCCACGAGACCTCTCTACAT
+
CBCCCFCCCCABGGGGGGGGGGGHHHHGGHGHHHHHHHHGGGGHGHHHHHHHHHHHHHHHGGGGGHHGGGGGGGHGHHHHHHHHHGGHHHHHHHHHHHHHGHHHHGGGGGHHHHHGHHHHHHHHHHFDCGGGGHGGCGGGGHFHHHHHG?
@M02034:409:000000000-BFKT7:1:1106:21333:18507 1:N:0:31
AAAGTCGAGGTGCCTAAAGTGGCAACCCAGACTACGGGTCAGGTTGGTGGTGTAGAGCTTCCTGTAGCCGCATGGCGTTCGTACTTAAATATGGAACTAACCATTCCAATTTTCGCTGTCTCTTATACACATCTCCGAGCCCACGAGACC
+
CCBCCFCCCCBCGGGGGGGGGGGHHHHGGHHGHHHGGGEEHHHHHHGEFGEFGHHHHHHHHHHHHHHHHGGEGGHHGGGGGEHHHHHHHGGHHHFFFHHHHHHHHHGGHHHHHGGGGGGHHGHHHHHBFHHHHHHHGCGGGGHGGGGGGG
@M02034:409:000000000-BFKT7:1:1106:12846:18508 1:N:0:31
AAAGTCGAGGTGCCTAAAGTGGCAACCCAGACTGTTGATGGTGTAAAGCTTCCTGTAGCCGCATGGCGTTCGTACTTAAATATGGAACTAACCATTCCAATTTTCGCTGTCTCTTATACACATCTCCGAGCCCACGAGACCTCTCTACAT
+
BBBBBFCCCCABGGGGGGGGGGGGHHHGGHHGHHHHHHHHHGHHHHGHHHHHHHHHHHHHG?EEGHHGEGGGGEHHHHHHHHHGHHHHHHHHHHHHHHHGHHHHHGGGGGHHHHHHHGHHHHHHHHGGGGGGGHGGGGGGFGHHHHHHHG
@M02034:409:000000000-BFKT7:1:1106:3712:18517 1:N:0:31
AAAGTCGAGGTGCCTAAAGTGGCAACCCAGACTCATCATGCTGTTGGTGGTGTAGAGCTTCCTGTAGCCGCATGGCGTTCGTACTTAAATATGGAACTAACCATTCCAATTTTCGCTGTCTCTTATACACATTCCGAGCCCACGAGACTA
+
CCCCCFCCCCBCGGGGGGGGGGGHHHHGGHHGHHHHHHHHHHHHHHFGGGFFHHHHHHHHHHHHHHHHHGGGGGHHGGGGGGGHHHHGHHGHHHFFGHHHHHGHHHHHFGHHHHGGGGGHHHHHHHGHHHHHHHHHGGGGGGGGGFFGHF
@M02034:409:000000000-BFKT7:1:1106:16279:18517 1:N:0:31
AAAGTCGAGGTGCCTAAAGTGGCAACCCAGACTCATCCGTCTGTTGGTGGTGTAGAGCTTCCTGTAGCCGCATGGCGTTCGTACTTAAATATGGAACTAACCATTCCAATTTTCGCTGTCTCTTATACACATCTCCGAGCCCACGAGACC
+
BBBBBFABBBBBGGGGFGGGGGGFHHFGGHHGHHHHHHGGHHGHHHHEFEEFGHHDHHHHHHHGHHHHHGGGGGHGGGGGGEGGHHHGHHHHHHE3EGHHHHHHHHHHEGHHHHGGGG<GFHGHBGGHFHGGHHHED<@CGGHGGGGGDE
@M02034:409:000000000-BFKT7:1:1106:21992:18521 1:N:0:31
AAAGTCGAGGTGCCTAAAGTGGCAACCCAGACTGGGATGGGGGTTGGTGGTGTAGAGCTTCCTGTAGCCGCATGGCGTTCGTACTTAAATATGGAACTAACCATTCCAATTTTCGCTGTCTCTTATACACATCTCCGAGCCCACGAGACC
+
BAA?AFBBBBBBGGGGGGGGGCFHGGHGGHHGGHGHHGGGHCGFEGG1FEEFFGHHHFHF5FGHHHHHFEG?EFGEEEFGGECFEHHHHFFFHG3BGFFHGHBGFFFFBFGHHGGDGGGHHHHGGH>HHGHHGHEBACCC?CHF?@FGFE
@M02034:409:000000000-BFKT7:1:1106:20435:18521 1:N:0:31
AAAGTCGAGGTGCCTAAAGTGGCAACCCAGCCTCATGGTGGTGTAGAGCTTCCTGTAGCCGCATGGCGTTCGTACTTAAATATGGAACTAACCATTCCAATTTTCGCTGTCTCTTATACACATCTCCGAGCCCACGAGACCTCTCTACAT
+
BBBBBFBBDBAAGGGGGGGGGGGHHHHGFAE2GHFDHHD5EECFEHBGHFFHFHHHFFEHFC0EEHGF1ECEB?CGGHEHHGHHH@BGGHGHFHGHHHB4GGGHHCEGGEHHGHHGGHHFEEFHFB3FCDGGGGGC/BDGEGFHHHHFFF
@M02034:409:000000000-BFKT7:1:1106:12082:18526 1:N:0:31
AAAGTCGAGGTGCCTAAAGTGGCAACCCAGACTTCGAAGTCGGTTGGTGGTGTAGAGCTTCCTGTAGCCGCATGGCGTTCGTACTTAAATATGGAACTAACCATTCCAATTTTCGCTGTCTCTTATACACATCTCCGAGCCCACGAGACC
+
CCCDCFCCDDACGGGGGGGGGGGHHHHGGHHGHHHGHHGFHGGEGGGEFGEFGGHHHHHHHHHHHHHHHGGGGGHHGGGGGGHHHHHFHHHHHHGFHHHHHHGHHHGHHHHHHHGGGGGHHHHHHHHHGHGHHHHHGGGGGGHGGGGGGE
@M02034:409:000000000-BFKT7:1:1106:18271:18528 1:N:0:31
AAAGTCCGAGGTGCCTAAAGTGGCAACCCAGACTGTTGGTACGTATGAGCTTCCTGTAGCCGCATGGCGTTCGTACTTAAATATGGAACTAACCATTCCAATTTTCGCTGTCTCTTATACACATCTCCGAGCCCACGAGACCTCTCTAC
+
BBBCBFFCCCCBGGGGGGGGFGHGHHGGGGHHGHHHHHHGGHGHHHHHHHHHHHHHHGHHHGFGGGHHGEGFGFHGHHHHHGHHHHGFHHHHHHGHHHHHHHHHHHGEGGFHHHHHHHHHHHGHHHHHGDGGGGHGFBFGGGHHHHHHH
@M02034:409:000000000-BFKT7:1:1106:19831:18529 1:N:0:31
AAAGTCGAGGTGCCTAAAGTGGCAACCCAGACTAATCAGAA
+
?AB3AFAADBBBGGGGGGGGGGGHHHHGGGHGHEHBAAF35
@M02034:409:000000000-BFKT7:1:1106:9228:18537 1:N:0:31
AAAGTCGAGGTGCCTAAAGTGGCAACCCAGACTCAGAATACTGTTGGTGGTGTAGAGCTTCCTGTAGCCGCATGGCGTTCGTACTTAAATATGGAACTAACCATTCCAATTTTCGCTGTCTCTTATACACATCTCCGAGCCCACGAGACC
+
BBCCBFCCCCBBGGGGGGGGGGGHHHHGGHHGHHHHHHHHHHHHHHHGGGGFHHHFHFHHHHHHHHHHHGGGGGHHGGGGGGHHHHHHHHHHHHFHHHGHHHHHHHGGHHHHHHGGGGGHHGHHGHFHHGHHHHBDE@@CGGHGGGGGGG
@M02034:409:000000000-BFKT7:1:1106:22003:18537 1:N:0:31
AAAGTCGAGGTGCCTAAAGTGGCAACCCAGACTGGGATGGGGGTTGGTGGTGTAGAGCTTCCTGTAGCCGCATGGCGTTCGTACTTAAATATGGAACTAACCATTCCAATTTTCGCTGTCTCTTATACACATCTCCGAGCCCACGAGACC
+
BCBCBFCACCBBGGGGGGGGGGGHHHHGGHHGHGDH2ABFCDGFEGGFFGFFHHHHHHHHHHHHHHHHHGGGGGHHGGGGGGHHHHHHHHHHHHGHGHHHHHHHHHGHHHHHF3</CD?2?2FGGHDFHF2<CFG2C/@DC/?.@<<AEA
@M02034:409:000000000-BFKT7:1:1106:15077:18538 1:N:0:31
AAAGTCGAGGTGCCTAAAGTGGCAACCCAGACTAATAATAATGTTGGTGGTGTAGAGCTTCCTGTAGCCGCATGGCGTTCGTACTTAAATATGGAACTAACCATTCCAATTTTCGCTGTCTCTTATACACATCTCCGAGCCCACGAGACC
+
CCCDCFCCCCBCGGGGGGGGGGGHHHHGGHHGHHGHGHHHGGHHHHEGGFGFGHHGHGHHDHHHHHHHHGGEEGHFGEFGGECGHHHFGHHHHH3FGHHFHFBGHGHFFGHHHGFGGGGHHHHHFH?FFGGFFGHFF?CGCCGFGGGGGC
@M02034:409:000000000-BFKT7:1:1106:5825:18540 1:N:0:31
AAAGTCGAGGTGCCTAAAGTGGCAACCCAGACTGTTCGTGGTGTAGAGCTTCCTGTAGCCGCATGGCGTTCGTACTTAAATATGGAACTAACCATTCCAATTTTCGCTGTCTCTTATACACATCTCCGAGCCCACGAGACCTCTCTAC
+
A3ABAFBADD2AAGGGGGGFGGGFH4G2FGEFHGGHFEEFGFF2FHHHFDBGHFFGFHHEFE0EEHFEFGGE?GGHFEFFGHHHHBBBG333FFFGFGHHHFHHHGCDGEBHHGHGHHF4GFGFGFD?<><B?/?>>CEA?GHGBEHF
@M02034:409:000000000-BFKT7:1:1106:20262:18541 1:N:0:31
AAAGTCGAGGTGCCTAAAGTGGCAACCCAGACTATGGAGAATGTTGGTGGTGTAGAGCTTCCTGTAGCCGCATGGCGTTCGTACTTAAATATGGAACTAACCATTCCAATTTTCGCTGTCTCTTATACACATCTCCGAGCCCACGAGACC
+
AABBBFCCCCBBGGGGGGGFGGGHHHHGGHHGHHHHHHGFGHHHHHHEFFBFGHHHHHHHHHHHHHHHHGGGGGHGGGGGGGHHHHHHHHHHHHGHHHHHHHHHHHHHHHHHHGGGGGGHHHHHHHHHHHGHHHHHE@DFGGHGGGGGDC
@M02034:409:000000000-BFKT7:1:1106:5847:18543 1:N:0:31
AAAGTCGAGGTGCCTAAAGTGGCAACCCAGACTGTTCGTGGTGTAGAGCTTCCTGTAGCCGCATGGCGT
+
CCCCCFCCCCBCGGGGGGGFGGGHHHHGGHHGHGH5G22BFAFH3GAD5AFD35BA5B53AE011B10B
@M02034:409:000000000-BFKT7:1:1106:19823:18550 1:N:0:31
AAAGTCGAGGTGCCTAAAGTGGCAACCCAGACTAATCAGAAGGTTGGTGGTGTAGAGCTTCCTGTAGCCGCATGGCGTTCGTACTTAAATATGGAACTAACCATTCCAATTTTCGCTGTCTCTTATACACATCTCCGAGCCCACGAGACC
+
BBBBBFBBBBAAGGGGGGGFGGGFFHHGGHFFGHHHHHHHHHHGGHGFFGBFFDGHHHHHHHHFGHHHHGEGGGHHGEGGGGHHHHHGHHGHHGFDGHHHGHGHGHGHHHHHHGGGGGGHHHHHFFFHGHFHHGHHGFCGGGHGCFGGDE
@M02034:409:000000000-BFKT7:1:1106:5361:18553 1:N:0:31
AAAGTCGAGGTGCCTAAAGTGGCAACCCAGGGGGTTGGTGGTTGGGAGCTTCCTGTAGCCGCATGGCGTTCGTACTTAAATATGGAACTAACCATTCCAATTTTCGCTGTCTCTTAACACATCTCCGAGCCCACGAGACCTCTCTACATC
+
CCCCCFCCCCBBGGGGGGGGGGGHHHHGGHFGGGEGGGGGGGGGGGHGGHHHHHHHHHHHFGGGGHHGGGGGGHHHHHHHHGHHHFGHHHHHHHHHHHHHHHHHHGGGGGHHHHHH@GHEHHHHHGGGGGGGFFGFGGGGHHHHHHHHH=
@M02034:409:000000000-BFKT7:1:1106:22446:18554 1:N:0:31
AAAGTCGAGGTGCCTAAAGTGGCAACCCAGACTAATCATCAGGTTGGTGGTGTAGAGCTTCCTGTAGCCGCATGGCGTTCGTACTTAAATATGGAACTAACCATTCCAATTTTCGCTGTCTCTTATACACATCTCCGAGCCCACGAGACC
+
CDDCCFCCCDBCGGGGGGGGGGGHHHHGGHGFHHHHHHHGHHHHHHGGFGFFHHHHHHHHHHHHHHHHHGGGGGHHGGGGGGHHHHHHHHHHHHGHHGHHHHHHHHGHHHHHHHGGGGGGGGHHHHHHGHGHHHFHFCGGGGHGGGGGGG
@M02034:409:000000000-BFKT7:1:1106:5351:18569 1:N:0:31
AAAGTCGAGGTGCCTAAAGTGGCAACCCAGGGGGTTGGTGGTTGGGAGCTTCCTGTAGCCGCATGGCGTTCGTACTTAAATATGGAACTAACCATTCCAATTTTCGCTGTCTCTTAACCCATCTC
+
BBBBBFBBDBBBGGGGGFGGGGGHGHHGGH222AEE00EFEGGGGGEFGHHHHHHHHHHHGGEGGHHGGGGGGGHHHHGHHFHGHGHHHHGHHHHHHHGHHHHHHGGGGGHHGHHH2<2?FB2@D
@M02034:409:000000000-BFKT7:1:1106:19287:18577 1:N:0:31
AAAGTCGAGGTGCCTAAAGTGGCAACCCAGAAGGTTAATGGTGTAGAGCTTCCTGTAGCCGCATGGCGTTCGTACTTAAATATGGAACTAACCATTCCAATTTTCGCTGTCTTTATACACATCTCCGAGCCCACGAGACCTCTCTACATC
+
CCCCBFCCCCCCGGGGGGGFGGGHHHHGGHHHHHGGGFHHHHHHEHBGFHHDFHHGGHH3EG0EEGCAEEFGG2?FGGF3BFHHH3FGBDHHFEGHHFGHHHGHHGGDEGGHHHHFBFGHGGCEFB//E?DFHEF?CABFHHEHGFBHG?
@M02034:409:000000000-BFKT7:1:1106:11767:18580 1:N:0:31
AAAGTCGAGGTGCCTAAAGTGGCAACCCAGAAGGTTGGTGGTGTACATCTTCCTGTAGCCGCATGGCGTTCGTACTTAAATATGGAACTAACCATTCCAATTTTCGCTGTCTCTTATACACATCTCCGAGCCCACGAGACCTCTCTACAT
+
CBBCBFABCBBCGGGGGGGGGGGHHHHGGHHHHHHGHGGGGGGHHGHHHHHHHHHHHHHHGGGGGHHGGGGGGHHHHHHHHHHHHGHHHHHHHGHHHHHHHHHHHGGGGGHHHHHHHHHHHHHHHHHGGGGGGHGGGGGGGHHHHHHHHH
@M02034:409:000000000-BFKT7:1:1106:2711:18582 1:N:0:31
AAAGTCGAGGTGCCTAAAGTGGCAACCCAGACTCGGGGGGAGGTTGGTGGTGTAGAGCTTCCTGTAGCCGCACGGCG
+
A?ABBFAADDAAFGGGGGGGFGFHFGGFGHHGHCAEFEEGCCGA2?B<FDDF?1GDFFHF1?FGF1D1<>@CDC--A
@M02034:409:000000000-BFKT7:1:1106:2538:18582 1:N:0:31
AAAGTCGAGGTGCCTAAAGTGGCAACCCAGACTACGAATGCGGTTGGTGGTGTAGAGCTTCCTGTAGCCGCATGGCGTTCGTACTTAAATATGGAACTAACCATTCCAATTTTCGCTGTCTCTTATACACATCT
+
AAABAFBBBDAACGGEEFGFGDFFFHFEGG2FGFGEEGHGFGGEAEEGCAABAAFGHFEHBGHHHFHGFGE@FFFHGEEFEEGHHFEGFHFFEEFFHHB3BF3GHFGHFHH4GFEEDFG1FBGDGH2B???BFG
@M02034:409:000000000-BFKT7:1:1106:23898:18584 1:N:0:31
AAAGTCGAGGTGCCTAAAGTGGCAACCCAGACTCCTACTACTGTTGGTGGTGTAGAGCTTCCTGTAGCCGCATGGCGTTCGTACTTAAATATGGAACTAACCATTCCAATTTTCGCTGTCTCTTATACACATCTCCGAGCCCACGAGACC
+
CCCCCFCCCCBBGGGGGGGGGGGHHHHGGHHGHHHHHHHHHHHGHHHEFGEFHHHHHHHHHHHHHHHHHGGGGGHHGGGGGGHHHHHHHHHHHHFHHHHHHHGHHHGHHHHHHHGGGGGGHHHHHHHHGHFHGHGHF/DCGGFGGGGGGF
@M02034:409:000000000-BFKT7:1:1106:8852:18586 1:N:0:31
AAAGTCGAGGTGCCTAAAGTGGCAACCCAGACTAAGGATAATGTTGGTGGTGTAGAGCTTCCTGTAGCCGCATGGCGTTCGTACTTAAATATGGAACTAACCATTCCAATTTTCGCTGTCTCTTATACACATCTCCGAGCCCACGAGACC
+
BBCCBFCCBCABGGGGGGGGGGGHHHHGGHHGHHHHHGHHGHHHHHHEFGEFHGHHHHHHHHHHHHHHHGGEFGHGGGGGGGHHHHHHHHHHHHBGHHHGHHFHHHGFHHHHHHGGGGGHHHHHHHFHHHHHHHGHGCFDGGHGGGGGGG
@M02034:409:000000000-BFKT7:1:1106:23353:18587 1:N:0:31
AAAGTCGAGGTGCCTAAAGTGGCAACCCAGACTGGTGAGGGTGTAGAGCTTCCTGTAGCCGCATGGCGTTCGTACTTAAATATGGAACTAACCATTCCAATTTTCGCTGTCTCTTATACACATCTCCGAGCCCACGAGACCTCTCTACAT
+
BBBCCFCCCCCCGGGGGGGGGGGHHHHGGHHGHHHGHHHHGEGGHHHHHHHHHHHHHHHHGGGFGHGGEGGGEHHHHHHHHHHHHGFHHHHHHHHHHHHHHHHHHGGGGGHHHHHHHHHGHGHHHHHGCCDGGHGFGGGGGGHHHHGHGF
@M02034:409:000000000-BFKT7:1:1106:18265:18588 1:N:0:31
AAAGTCGAGGTGCCTAAAGTGGCAACCCAGACTGGGGTGGGGGTTGGTGGTGTAGAGCTTCCTGTAGCCGCATGGCGTTCGTACTTAAATATGGAACTAACCATTCCAATTTTCGCTGTCTCTTATACACATCTCCGAGCCCACGAGACC
+
CBBCCFCBCCBCGGGGGGGGGGGHHHHGGHHGHHHHGEEGGGGFEGGEFGFFGHHHHHHHHHHHHHHHHGGGGGHHGGGGFEFHHHHHHHHHHHGFHHHGHHHHHHGHGHHHHHGGGGGHHHHHHHHHFFFFHHHFE@FCGFFGGGGGFE
@M02034:409:000000000-BFKT7:1:1106:14628:18588 1:N:0:31
AAAGTCGAGGTGCCTAAAGTGGCAACCCAGACTTCGTCTGGTGTTGGTGGTGTAGAGCTTCCTGTAGCCGCATGGCGTTCGTACTTAAATATGGAACTAACCATTCCAATTTTCGCTGTCTCTTATACACATCTCCGAGCCCACGAGACC
+
AABBAFBBBBABGGGGGGGGGGGHGGFGGHHGHHHGHGHGHHHHGHHEFGEFGHHHHHHHHHHHHHHHHGGGGGHGFGGGGFGHHHHHHHGHHHGHHHFGHHGHHFFHHHHHHHFGGGGHHGHHGHFHGFFHHH3GFBGFGGHGGGGGGF
@M02034:409:000000000-BFKT7:1:1106:8084:18606 1:N:0:31
AAAGTCGAGGTGCCTAAAGTGGCAACCCAGTTTGTTGGTGGTGTATTTCTTCCTGTAGCCGCATGGCGTTCGTACTTAAATATGGAACTAACCATTCCAATTTTCGCTGTCTCTTATACACATCTCCGAGCCCACGAGACCTCTCTACAT
+
BBCCBFCCBBABGGGGGGGGGGGHHHHGGHGHHHHHHHFFGGGHHHHHHHHHHHHHHHHHGGGGGHGGGGGGGHGHHHHFHHHHHFHHHGHHHHHFHFFFGHHHHGDGGGGHHHHHHDDGHHGGGHF?CFGGGGGD@DGG/GHHHHHHH?
@M02034:409:000000000-BFKT7:1:1106:21821:18606 1:N:0:31
AAAGTCGAGGTGCCTAAAGTGGCAACCCAGCATCACGGTGGTGTAGAGCTTCCTGTAGCCGCATGGCGTTCGTACTTAAATATGGAACTAACCATTCCAATTTTCGCTGTCTCTTATACACATCTCCGAGCCCACGAGACCTCTCTACAT
+
BBCCCFCABCABGGGGGGGFGGGHGHHGGHHHHHHHGGFHGGGHHHHHHHHHHHHHHHHGFEEFGHHGGGGGGHHHHHGHHHHHHGHHHGHFHHHHHHHHHHHHHGGGGGHHHHHHHHHGHHHHHHHGGGGGGGGGGGGGGHHHHHHHHF
@M02034:409:000000000-BFKT7:1:1106:10984:18608 1:N:0:31
AAAGTCGAGGTGCCTAAAGTGGCAACCCAGACTAATTCTACTGTTGGTGGTGTAGAGCTTCCTGTAGCCGCATGGCGTTCGTACTTAAATATGGAACTAACCATTCCAATTTTCGCTGTCTCTTATACACATCTCCGAGCCCACGAGAC
+
CCDDCFCCCCCCGGGGGGGGGGGHHHHGGHHGHFFGFFGGDGHHHHHEFGFGHHHHHHHHHHHHHHHHHGGGGGHHGGGGGGGHHHHHHHHHHGGHHHHHHHHHHHHHHHHHHHGGGGGGHGHHHHHHHHGHGHHHGCGGGGHGGGGGG
@M02034:409:000000000-BFKT7:1:1106:2771:18610 1:N:0:31
AAAGTCGAGGTGCCTAAAGTGGCAACCCAGACTATTGGTGGTTTGGAGCTTCCTGTAGCCGCATGGCGTTCGTACTTAAATATGGAACTAACCATTCCAATTTTCGCTGTCTCTTATACACATCTCCGAGCCCACGAGACCTCTCTAC
+
@BAABD3>AA2AFGGECGGGGGGHHEFGFH2FGHGHHHGFEGGH2EEGHHHHHHHHFGHHGGEGGHHGGGGGGHHHHDDGGEHGHFFGHFBG1GHFHH44BGHHHGGGEGHHFHFHH4GFHFBCHHF?/BCCGEA@CC?DGF110F1?
@M02034:409:000000000-BFKT7:1:1106:13490:18611 1:N:0:31
AAAGTCGAGGTGCCTAAAGTGGCAACCCAGACTAATAAGAGTGTTGGTGGTGTAGAGCTTCCTGTAGCCGCATGGCGTTCGTACTTAAATATGGAACTAACCATTCCAATTTTCGCTGTCTCTTATACACATCTCCGAG
+
>3AA>BAAB@B?BCGGGG4DFGFFGHHGGHHGHHHGCFHFHHB5DAC222AA1BDGHHHBHGBGD5ADEEFFCEFAEEFFGGHHHHFHFHFHB3FFB3D3CGBGH44GHGHDF4>A/?EDFFHDEFB44F2GFGB2/<@
@M02034:409:000000000-BFKT7:1:1106:15823:18612 1:N:0:31
AAAGTCGAGGTGCCTAAAGTGGCAACCCAGACTAATGTGAATGTTGGTGGTGTAGAGCTTCCTGTAGCCGCATG
+
CCCCAFBCCCBBGGGGGGGGGGGHHHHGGHHGH33DG5BF55B55DB2A2BA13F5A5AE5BFDA5B5A1E0EE
@M02034:409:000000000-BFKT7:1:1106:28372:18613 1:N:0:31
AAAGTCGAGGTGCCTAAAGTGGCAACCCAGACTTGTAAGAAGGTTGGTGGTGTAGAGCTTCCTGTAGCCGCATGGCGTTCGTACTTAAATATGGAACTAACCATTCCAATTTTCGCTGTCTCTTATACACATCTCCGAGCCCACGAGAC
+
CCCCCFCCCCBCGGGGGGGGGGGHHHHGGHHGHH3BBGDGDGHHGHGGGGEFHHHHHHHHHHHHHHHHHGGGGGHHGFGGGGHHHHHHHHHHHHHHHHHHHHHHHHHHHHHHHHGGGGGHHHHHHHHHHHGHHHHHGCGGGGHGGGGGG
@M02034:409:000000000-BFKT7:1:1106:3188:18613 1:N:0:31
AAAGTCGAGGTGCCTAAAGTGGCAACCCAGACTGGGTGTTGTGTTGGTGGTGTAGAGCTTCCTGTAGCCGCATGGCGTTCGTACTTAAATATGGAACTAACCATTCCAATTTTCGCTGTCTCTTATACACATCTCCGAGCCCACGAGACC
+
BBBBBFBBBBBBGGGGFGGGGGGHHHHDFHGGHHGHGEEGGGGFGHGGGGEFFGHHHHHHGHHGHHHGGE@FGGHHGGGGGGGHHHHHHHHGGFBFFHFGHCGHHHHGHHHHHHGGGGGGHGGHGHHFFHEGGGFGECGGFGHFGFGG/F
@M02034:409:000000000-BFKT7:1:1106:25384:18615 1:N:0:31
AAAGTCGAGGTGCCTAAAGTGGCAACCCAGAATTGGGGTGGTGTAGAGCTTCCTGTAGCCGCATGGCGTTCGTACTTAAATATGGAACTAACCATTCCAATTTTCGCTGTCTCTTATACACATCTCCGAGCCCACGAGACCTCTCTACAT
+
AABBBFBBBBABGGGGGGGGGGGHHHHGGHFFHGGHEGBEEGGHGHFFFHHHHHHHHHHHGGGGEAGGFCGFGGEHHHHHFHEHHFGHFFEFHFHHHGGHGHHHHGGGGGHFHHHHHHHEHGHFHGFGGGGCEHFGCGGGEHHEHHHGHG
@M02034:409:000000000-BFKT7:1:1106:11960:18616 1:N:0:31
AAAGTCGAGGTGCCTAAAGTGGCAACCCAGACTCAGGATAAGGTTGGTGGTGTAGAGCTTCCTGTAGCCGCATGGCGTTCGTACTTAAATATGGAACTAACCATTCCAATTTTCGCTGTCTCTTATACACATCTCCGAGCCCACGAGACC
+
CBCCCFCCCCABGGGGGGGGGGGHHHHGGHHGHHHHHHHHHHHGGHGEFGEFGHHHHHHHHHHHHHHHHGGGGGHHGGGGGGHHHHHHHHGHHHGGHHHHHGHHHHGHHHHHHHGGGGGGHGHHHHFGHHEHHHGHGFGGGGHGGGGGGF
@M02034:409:000000000-BFKT7:1:1106:10969:18619 1:N:0:31
AAAGTCGAGGTGCCTAAAGTGGCAACCCAGACTAATTCTACTGTTGGTGGTGTAGTGGTTGCTGTAGCCGCATG
+
BBBBBFAADBBBGGGGGGGGGGGHHHHGGFHGH3AF55555FHHD32E22A21AD531BA1BB555A531A0BE
@M02034:409:000000000-BFKT7:1:1106:23048:18620 1:N:0:31
AAAGTCGAGGTGCCTAAAGTGGCAACCCAGACTACTGGGCCTGTTGGTGGTGTAGAGCTTCCTGTAGCCGCATGGCGTTCGTACTTAAATATGGAACTAACCATTCCAATTTTCGCTGTCTCTTATACACATCTCCGAGCCCACGAGACC
+
AAAAAFBBBBAAGFGGGFGGGGGHHHHGGHHGGHHHHHHHHGGHHHHEFGEFGHHGHHHHHHHHHHHHHGGGGGHHGGGGFEGHHHHHHHHHHHGFBHGFHHHHHHGHHHHHHGGGGGGGHHHHHHGHFHFHHHGHG@FCGGHGGGGGGE
@M02034:409:000000000-BFKT7:1:1106:16475:18620 1:N:0:31
AAAGTCGAGGTGCCTAAAGTGGCAACCCAGACTGCGCATTCGGTTGGTGGTGTAGAGCTTCCTGTAGCCGCATGGCGTTCGTACTTAAATATGGAACTAACCATTCCAATTTTCGCTGTCTCTTATACACATCTCCGAGCCCACGAGAC
+
AAAAAFA?DDAAGGGGG1GGGGGFCHHGCCHFH1GCGGEEGFHGEGGEGGEBFGFHBFHHHHHGGEHHHGGGGFHGGGGGGG0EGH2BDBFGHFFDFFG1GHFFFHEHHHHHHFGEEGGGHHGGGH2GBFFGHHHHG/@@CCGFGCGGG
@M02034:409:000000000-BFKT7:1:1106:11977:18622 1:N:0:31
AAAGTCGAGGTGCCTACAGTGGCAACCCAGACTCAGGATAAGGTTGGTGGTGTAGAGCTTCCTGTAGCCGCATGGCGTTCGTACTTAAATATGGAACTAACCATTCCTATTTTCGCTGTCTCTTATCCACATCTCCGTGC
+
AAA3AD3ADDBBFGGG4BBGGGDHHHHGGECFHBBGFFFG33AGHHGGCDEEAAF5G5BBFFFHHFGFBEG0BEGF0?EFD12GEHHGDFBFGHDBGGH3B03BBBF4BB4GDB/EE/<3B4B4?E1BFFC1FDF1?/<?
@M02034:409:000000000-BFKT7:1:1106:21158:18632 1:N:0:31
AAAGTCGAGGTGCCTAAAGTGGCAACCCAGACTAAGCCTACGGTTGGTGGTGTAGAGCTTCCTGTAGCCGCATGGCGTTCGTACTTAAATATGGAACTAACCATTCCAATTTTCGCTGTCTCTTATACACATCTCCGAGCCCACGAGACC
+
BBBBBFBBDBBBGGGD4FGGGGGGHHHGGHHGHGFHHHHFF?EGGGFGGGEFGHHFHHGHHHHGHHGHHGGEEEHEGGFGGGHGHHGFGGFGHGG3BGGHHFEHFHH4GFGHGF?FE<EFFHHH3D3B3FD?GGHFG<BCCEGGGCGGGF
@M02034:409:000000000-BFKT7:1:1106:15785:18633 1:N:0:31
AAAGTCGAGGTGCCTAAAGTGGCAACCCAGACTATTGGTGGTGTACTTCTTCCTGTAGCCGCATGGCGTTCGTACTTAAATATGGAACTAACCATTCCAATTTTCGCTGTCTCTTATACACATCTCCGAGCCCACGAGACCTCTCTACAT
+
ABABAFBBBBABGGGGGGGFGGGGGHGGGHGGHHHHHHHGGGGHHHHHHHHHHHHFGHHHEEEGGHFGEGGGGGEGHHHHHHHHHDGGHHCGHHHHHHHHHHHHHGGGGGHHHHHHHHHHHFHHHHFG?DGGGHGGCDGCFGHHHHHFHH
@M02034:409:000000000-BFKT7:1:1106:9857:18635 1:N:0:31
AAAGTCGAGGTGCCTAAAGTGGCAACCCAGCATGTTGGTGGTGTAACTCTTCCTGTAGCCGCATGGCGTTCGTACTTAAATATGGAACTAACCATTCCAATTTTCGCTGTCTCTTATACACATCTCCGAGCCCACGAGACCTCTCTACAT
+
BBBB3FABBBBBGGFFGGGGGGGHHHFGGHHHHHHHHHGGGEGEFGHHBGHGHHHHHHHHFEEEFHHGEGGGEEHHHHHHFFHFHEFFGGGGFFGHHGGFGHHHHGGGGGGHGGHFHHGEFGGCGHFDCCGGEHG@DDCGAGHGFHHEHF
@M02034:409:000000000-BFKT7:1:1106:26344:18635 1:N:0:31
AAAGTCGAGGTGCCTAAAGTGGCAACCCAGACTGTTGGTGGTGTGCCGCTTCCTGTAGCCGCATGGCGTTCGTACTTAAATATGGAACTAACCATTCCAATTTTCGCTGTCTCTTATACACATCTCCGAGCCCACGAGACCTCTCTACAT
+
CCCCCFBCCCBCGGGGGGGGGGGHHHHGGHGGHHHHHHGGGGGHFFHFGGGGHHHHHHHHGGGGGHHGGGGGGHHHHHHHHHHHHGHHHHHHHHHHHHHEGHHHHGGGGGHHHHHFHHHHHEGHHHDD@CFGGHG@CFGGFGBHFHHHEF
@M02034:409:000000000-BFKT7:1:1106:20824:18641 1:N:0:31
AAAGTCGAGGTGCCTAAAGTGGCAACCCAGACTGTTGGTGGTGTTACGCTTCCTGTAGCCGCATGGCGTTCGTACTTAAATATGGAACTAACCATTCCAATTTTCGCTGTCTCTTATACACATCTCCGAGCCCACGAGACCTCTCTACAT
+
BBBBBFBBBBABGGGGGGGGGGGFFHHGGHGGHHHHHGGGGGGGEGHGGGGGHHHHHHHHEFCGEHGGEGGGGEFHHBG3GFHHHF3GHHBGGHHHHHGFGGHHHGGGGGHHGHHFHFHHHGHHHHHGCGGGGHGGCGGA/FHFFHHHH?
@M02034:409:000000000-BFKT7:1:1106:29096:18645 1:N:0:31
AAAGTCGAGGTGCCTAAAGTGGCAACCCAGACTAATCGTGATGTTGGTGGTGTAGAGCTTCCTGTAGCCGCATGGCGTTCGTACTTAAATATGGAACTAACCATTCCAATTTTCGCTGTCTCTTATACACATCTCCGAGCCCACGAGACC
+
BBBBBFABD@AAGGGGG4EFGGFHHHHGGACFFHHHFGFFHHFHGFHAFEAFGHHHEGHGHHFGHFHHHEFCGGHHEGGGGGHHHHGHFGFFGHHDCGFGEADGHHFDBGGGHEEFG?GHHHHG4F4FGFGFFFFFA/>/CFHGC</C/F
@M02034:409:000000000-BFKT7:1:1106:12876:18645 1:N:0:31
AAAGTCGAGGTGCCTAAAGTGGCAACCCAGTCTAATGGTGGTGTAGAGCTTCCTGTAGCCGCATGGCGTTCGTACTTAAATATGGAACTAACCATTCCAATTTTCGCTGTCTCTTATCACATCTCCGAGCCCACGAGACCTCTCTACAT
+
BBABBFBBDBAAGGGFGGGGGGGHHHHGGHHHHHHHHHGHGGGHGHHHHHHHHHHHHHHGGGEEFHHGGGGGGFHHHHHHHHHHHGHHHHHHHHHHHHHHHHHHHGGGGGHHHHHHHHHHHHHHFHGGGGCGEGGDFDDGHHHHHEGHG
@M02034:409:000000000-BFKT7:1:1106:22806:18648 1:N:0:31
AAAGTCGAGGTGCCTAAAGTGGCAACCCAGACTCTGCAGGGTGTAGAGCTTCCTGTAGCCGCATGGCGTTCGTACTTAAATATGGAACTAACCATTCCAATTTTCGCTGTCTTTATACACATCTCCGAGCCCACGAGACCTCTCTACAT
+
BBBBBFBBBBAAGGGGGGGGGGGHHHHGGHHGHHHHHHGFGHGGHHHHHHHGHHHHGHGHEEEEGHHGGGGGEGHHHGHGHGHHH3FGHFHHHHHHHHHHHHHHHGGGGGGHHHHHHFHHHHFHGFGGGGGGHGGCGEGGHHGHHBGHF
@M02034:409:000000000-BFKT7:1:1106:5791:18649 1:N:0:31
AAAGTCGAGGTGCCTAAAGTGGCAACCCAGACTAAGACGGGGGTTGGTGGTGTAGAGCTTCCTGTAGCCGCATGGCGTTCGTACTTAAATATGGAACTAACCATTCCAATTTTCGCTGTCCTTATACACATCTCCGAGCCCACGAGACCT
+
BABCCFCCBCABGGGGGGGEGGGFFHGGFHHGHHHHHHGGGGGEFGGGFG?FGFHHHGHHHHHHHHHHHGGGGGHHGEEGG?FGHHGGHHHHGGBGGHHHHHGHFHHFHHHHHFC/EGGHGHHHHHDHHFHHHFHDCDCF.GGGGGFEEF
@M02034:409:000000000-BFKT7:1:1106:4953:18649 1:N:0:31
AAAGTCGAGGTGCCTAAAGTGGCAACCCAGACTACGAAGCATGTTGGTGGTGTAGAGCTTCCTGTAGCCGCATGGCGTTCGTACTTAAATA
+
CCCCCFBBCCBCGGGGGGGGGGGGHHHGGHHGHGCEFAEEBGHGFHHA1EEA13F5A53A5BEGAD55AEF?EEF1E?>1E?2??GHBFGH
@M02034:409:000000000-BFKT7:1:1106:19637:18655 1:N:0:31
AAAGTCGAGGTGCCTAAAGTGGCAACCCAGACTGGGGTGGGGGTTGGTGGTGTAGAGCTTCCTGTAGCCGCATGGCGTTCGTACTTAAATATGGAACTAACCATTCCAATTTTCGCTGTCTCTTATACACATCTCCGAGCCCACGAGACC
+
AAAABFBBBBAABGGGGGGGGGGHHHHGGHHGHHHGGEECGGGFFGGGGGAFGFHHHFHGHGHHHHHHHGGGGGHHGFGGGEBFGHGFBGFHHGFFHHFHHHGH3FFGHHFFHHFDGGDFHFHHGHGHHHFHGHEDEFCGGGHGGGGGGE
@M02034:409:000000000-BFKT7:1:1106:24637:18661 1:N:0:31
AAAGTCGAGGTGCCTAAAGTGGCAACCCAGACTGTTGAGGGTGTATATCTTCCTGTAGCCGCATGGCGTTCGTACTTAAATATGGAACTACCATTCCAATTTTCGCTGTCTCTTATACACATCTCCGAGCCCACGAGACCTCTCTACA
+
CCCCCFBCCCABGGGGGGGGGGGHHHHGGGHGHFAGHAFFFAFGGFHGHGHHHHHHHHHHEGFGFHHGFGFGGHHHHHHHHGHHHGFFHHGHHHHFHFDGGHH4EAEEFFG4BG4B4F4BFFCG3F?EC@FGHGC/CA/FGCD<FDGD
@M02034:409:000000000-BFKT7:1:1106:29094:18663 1:N:0:31
AAAGTCGAGGTGCCTAAAGTGGCAACCCAGACTAATCGTGATGTTGGTGGTGTAGAGCTTCCTGTAGCCGCATGGCGTTCGTACTTAAATATGGAACTAACCATTCCAATTTTCGCTGTCTCTTATACACATCTCCGAGCCCACGAGACC
+
B?ABBFAADBBAGGGGGGGGGGGHHHHGGDHGHHHHHGHHHHHGGHHGFGEFFHHHHHHHHHHHHHHHHGGGGGHHGGGGGGHHHHHHHHFHHEFFHHGHHHGHGHHHHHHHHHGGGGGHFHHHGHGHFHGFHHGGF/DGGGHGGGFGGG
@M02034:409:000000000-BFKT7:1:1106:14864:18677 1:N:0:31
AAAGTCGAGGTGCCTAAAGTGGCAACCCAGACTGATGGTGGTCAGGAGCTTCCTGTAGCCGCATGGCGTTCGTACTTAAATATGGAACTAACCATTCCAATTTTCGCTGTCTCTTATACACATCTCCGAGCCCACGAGACCTCTCTACAT
+
CBCCCFCCBCABGGGGGGGFGGGHHHHGGHHGHHHHHHHHGGHHHHHGHHHHHHHHHHHHGGEGGHGGGGGGEGFHHHHHHHHHHHHHHHHHHHHHHHHHHHHHHGGGGGHHHHHHHHHHHHHHHHHGGGGGGEFDCGGGGHHHHHHHHH
@M02034:409:000000000-BFKT7:1:1106:5251:18678 1:N:0:31
AAAGTCGAGGTGCCTAAAGTGGCAACCCAGACTACTCATAAGGTTGGTGGTGTAGAGCTTCCTGTAGCCGCATGGCGTTCGTACTTAAATATGGAACTAACCATTCCAATTTTCGCTGTCTCTTATACACATCTCCGAGCCCACGAGACC
+
BBBBBFBBBBABFGGGGGGGGFGGHHHGGHHGHHCHHHHHHHHDGHGGGGAFGHHHHHHHHHHGHHHHGGGGGGHHGGGGGGHHHHHHHHFHHGFGHGGHHHHHHHHHHHHHHHGGGGGHHHHHHHHHHHGHHHHHGDGGGGHGGGGGGG
@M02034:409:000000000-BFKT7:1:1106:14881:18685 1:N:0:31
AAAGTCGAGGTGCCTAACGTGGCAACCCAGACTGATGGTGGTCAGGAGCTTCCTGTAGCCGCATGGCGTTCGTACTTAAATATGGAACTAACCATTCCAATTTTCGCTGTCTCTTATACACCTCT
+
A>AAAFAAD>>AGGGGG10BAAEGFCFEGH0AGHGGFGGGGGGDGC1AFGFGFHGGBHFHEEEEAFGEGGGGFFFHHH1BDFFHFFDGG1BGHFHHGGH2FFDHGGEGGFFG2FFFGFHH10BBF
@M02034:409:000000000-BFKT7:1:1106:11773:18690 1:N:0:31
AAAGTCGAGGTGCCTAAAGTGGCAACCCAGACTTCTAAGACTGTTGGTGGTGTAGAGCTTCCTGTAGCCGCATGGCGTTCGTACTTAAATATGGAACTAACCATTCCAATTTTCGCTGTCTCTTATACACATCTCCGAGCCCACGAGAC
+
BAAABFAABBBBGGGGBGGAEFGHHHHGGHHGHHHGDBGGHGEB5FAAF2FE1GG5EFEGEGFFGGHH3AEEGEF1>EEGGE?GHEHB3FGFFD33@GHFC13F?EGDBFGHFGEGGG<F?GGHHBGGGCFHHHHDFCCC@CCFCCGGG
@M02034:409:000000000-BFKT7:1:1106:14802:18693 1:N:0:31
AAAGTCGAGGTGCCTAAAGTGGCAACCCAGACTTTGGGGGGGGTTGGTGGTGTAGAGCTTCCTGTAGCCGCATGGCGTTCGTACTTAAATATGGAACTAACCATTCCAATTTTCGCTGTCTCTTATACACATCTCCGAGCCCACGAGACC
+
BBBBBFBBBBBBGGGGGFGGGGGHHHHGGHHGHHHHHGGGGGF?DFFFFFFAAFFFFFFFFFFFFFFFFFFFFFFFFFFFFFFFFFFFFFFFFFBFFFFFFFFFFFFFFFFFFFFFFFFFFFFFFFFFFFFFFFFFFAFFFFFFFFFFFE
@M02034:409:000000000-BFKT7:1:1106:13252:18698 1:N:0:31
AAAGTCGAGGTGCCTAAAGTGGCAACCCAGACTGCGAAGAATGTTGGTGGTGTAGAGCTTCCTGTAGCCGCATGGCGTTCGTACTTAAATATGGAACTAACCATTCCAATTTTCGCTGTCTCTTATACACATCTCCGAGCCCACGAGACC
+
CCCCCFCCCCCCGGGGGGGGGGGHHHHGGHHGHHHGGGGGHHHFGHHGFGEFGHHHHHHHHHHHHHHHHGGEEGHHGGGGGFHHHHGHHHHHHGFFGHHHHHGHHHFFHHHHHHFGGGGHHHHHHHFGHFGGGHHHG@DGFGHGGGGCFE
@M02034:409:000000000-BFKT7:1:1106:3560:18704 1:N:0:31
AAAGTCGAGGTGCCTAAAGTGGCAACCCAGACTATTAATGAGGCTGGTGGTGCTGTGC
+
AABCBFCCCCBCGGGGGGGGGGGHHHHGGHHGH35D55D555B2BFG322B133D535
@M02034:409:000000000-BFKT7:1:1106:20277:18704 1:N:0:31
AAAGTCGAGGTGCCTAAAGTGGCAACCCAGACTAATAATAAGGTTGGTGGTGTAGAG
+
CCDDBFCCCCCCGGGGGGGGGGGHHHHGGHEGH33D55D5FGHG322B22B113D55
@M02034:409:000000000-BFKT7:1:1106:27711:18707 1:N:0:31
AAAGTCGAGGTGCCTAAAGTGGCAACCCAGACTCATACTGCTGGTGGGGGT
+
BABBBFBBBBABGGGDGGGGGGGHHHHGGHHGH33D55A55A33B2AA00A
@M02034:409:000000000-BFKT7:1:1106:8613:18707 1:N:0:31
AAAGTCGAGGTGCCTAAAGTGGCAACCCAGACTGTTTGGAATGTAGAGCTTCCTGTAGCCGCATGGCGTTCGTACTTAAATATGGAACTAACCATTCCAATTTTCGCTGTCTCTTATACACATCTCCGAGCCCACGAGACCTCTCTACAT
+
CBBCCFCBBCBCGGGGGGGGGGGHHHHGGHGGHHHHHHGHHHHHHHHHHHHHHHHGHHHHGFFGGHHGGGGGFHHHHHHHHHHHHGHHHHHHHHHHHHHHHHHHHGGGGGGHHHHHHHHHHGHGHHGGGGGGGHGGGGGGGHHHHHHHHH
@M02034:409:000000000-BFKT7:1:1106:9399:18709 1:N:0:31
AAAGTCGAGGTGCCTAAAGTGGCAACCCAGACTAGGGAGGGGGTTGGTGGTGTAGAGCTTCCTGTAGCCGCATGGCGTTCGTACTTAAATATGGAACTAACCATTCCAATTTTCGCTGTCTCTTATACACATCTCCGAGCCCACGAGACC
+
AABCBFCCCCCCGGGGGGGGGGGHHHHGGHHGHHHHHHGGGGGEEGGGFGEFGHHHHHHHHHHHHHHHHGGGGGHHGGGGGGHHHHHHHHHHHHHHHHHHHHHHHHGHHHHHHHGGGGGHHGHHHHHHHHHHHHFHGGGGGGHGGGGGGE
@M02034:409:000000000-BFKT7:1:1106:9417:18717 1:N:0:31
AAAGTCGAGGTGCCTAAAGTGGCAACCCAGACT
+
A1AAAFAAD1A1BGG111FGFGEHHGHGGHHGH
@M02034:409:000000000-BFKT7:1:1106:17975:18725 1:N:0:31
AAAGTCGAGGTGCCTAAAGTGGCAACCCAGACTCATAATCAGGTTGGTGGTGTAGAGCTTCCTGTAGCCGCATGGCGTTCGTACTTAAATATGGAACTAACCATTCCAATTTTCGCTGTCTCTTATACACATCTCCGAGCCCACGAGAC
+
AAABBFCCCCABGGGGGGGGGGGHHHHGGHHGHHHFHHHHGHHHGHCEFGAFHHHGHHHHHHHHHHHHHGGCEGHHGGGGGEGHHHHGHHGHHHGFHHHHHGHHHHHGHHHHHHGGGGGHHHHHHHGFHHHHHHGHFCCCDGHGGGGGG
@M02034:409:000000000-BFKT7:1:1106:18165:18737 1:N:0:31
AAAGTCGAGGTGCCTAAAGTGGCAACCCAGACTTCTGGTCAGGTTGGTGGTGTAGAGCTTCCTGTAGCCGCATGGCGTTCGTACTTAAATATGGAACTAACCATTCCAATTTTCGCTGTCTCTTATACACATCTCCGAGCCCACGAGACC
+
CCCCBFBBCCABGGGGGGGGGGGHHHHGGHHGHHHHHHHHHHHGHHGEFGEFGHHHHHHHHHHHHHHHHGGGGGHHGGGGGFGHHHHHHHHHHHHHHHHHHHHHHHHHHGHHHHGGGGGHHHHHHHFHFHGHHHFHG?DGGGHGGGGGGG
@M02034:409:000000000-BFKT7:1:1106:7237:18739 1:N:0:31
AAAGTCGAGGTGCCTAAAGTGGCAACCCAGACTACTCAGACGGTTGGTGGTGTAGAGCTTCCTGTAGCCGCATGGCGTTCGTACTTAAATATGGAACTAACCATTCCAATTTTCGCTGTCTCTTATACACATCTCCGAGCCCACGAGACC
+
AABCCFCCCCBCGGGGGGGGGGGHHHHGGHHGHHGHHHHHHGGGGGGAFFEFGFHFGHHHGGHHHGHGFGGEFGHFGEGGGFGHHHHHGHHGHHFGHHHHHHGHHHHHFHHHHHGGGGGHHGHHFFGHFHFHHHGHE@DC?FHGFGGGGE
@M02034:409:000000000-BFKT7:1:1106:17969:18743 1:N:0:31
AAAGTCGAGGTGCCTAAAGTGGCAACCCAGACTCATAATCAGGTTGGTGGTGTAGAGCTTCCTGTAGCCGCATGGCGTTCGTACTTAAATATGGAACTAACCATTCCAATTTTCGCTGTCTCTTATACACATCTCCGAGCCCACGAGACC
+
BBCCBFBCCCBCGGGGGGGGGGGHHHHGGHHGHHHHHHHHHHGGHHGEFGFGHHHHHHHHHHHHHHHHHGGEGGHHGGGGGGHHHHHHHHHHGHBGHHHHFHHHGHHHHHHHHHGGGGGHHHHHHHHHFGFHHHHGGDGGGGHGGGCGGG
@M02034:409:000000000-BFKT7:1:1106:12630:18744 1:N:0:31
AAAGTCGAGGTGCCTAAAGTGGCAACCCAGACTAAGAATCAGGTTGGTGGTGTAGAGC
+
CCCCCFCCBCBBGGGGGGGGG4FGHHHGGHG2GAAABAFE53FG3A2B22B113D555
@M02034:409:000000000-BFKT7:1:1106:17943:18746 1:N:0:31
AAAGTCGAGGTGCCTAAAGTGGCAACCCAGACTTCGCCTGCGGTTGGTGGTGTAGAGCTTCCTGTAGCCGCATGGCGTTCGTACTTAAATATGGAACTAACCATTCCAATTTTCGCTGTCTCTTATACACATCTCCGAGCCCACGAGACC
+
AABAAFBBBBBBGGGGGGGGGGGHHGHGGHHGHHHGGGGHHGGGGGGFFGFFGHHFHHHHHHHHGHHHHGGFEGHGGGGGFFFHHHGGFGFFGH3FFHHFHHHHHHGHHGHHGFGGGGGHHFGHBHGHFHFHHHGFEG/@CFGFGGGGGF
@M02034:409:000000000-BFKT7:1:1106:23905:18747 1:N:0:31
AAAGTCGAGGTGCCTAAAGTGGCAACCCAGACTACTGGTGCGGTTGGTGGTGTAGAGCTTCCTGTAGCCGCATGGCGTTCGTACTTAAATATGGAACTAACCATTCCAATTTTCGCTGTCTCTTATACACATCTCCGAGCCCACGAGACC
+
BBCCCFACDBAAGGGGGGGGGGGHHHHGGHHGGHHHHGGHFGCFFGGEFEEFGDHHHEHHHGHHHHHHGGGGGGHHGFGGG?CGHHHGHHHHHHBGGHHGFFHHHHGFHHHHHHFFGGGGHGHHHHHHGFHFGHFFE/BFGGHGGGGGGC
@M02034:409:000000000-BFKT7:1:1106:28306:18749 1:N:0:31
AAAGTCGAGGTGCCTAAAGTGGCAACCCAGACTTTTGGTGGTGTACCTCTTCCTGTAGCCGCATGGCGTTCGTACTTAAATATGGAACTAACCATTCCAATTTTCGCTGTCTCTTATACACATCTCCGAGCCCACGAGACCTCTCTACAT
+
BABCBFBCBBABGGGGGGGGGGGHHHHGGHHGHHHHHGHGGGGHHHHHHHHGHHHGHHHHGGEGGHHGEGGFEFFFHFFGGHHHHHFHGGCFGHHHHHFHHHHHHGGGGGHHGHHHHHFHHHHHHHFGCF?CFGGGFGGGGGHHEHHHHH
@M02034:409:000000000-BFKT7:1:1106:26414:18759 1:N:0:31
AAAGTCGAGGTGCCTAAAGTGGCAACCCAGACTTGTGGTATGGTTGGTGGTGTAGAGCTTCCTGTAGCCGCATGGCGTTCGTACTTAAATATGGAACTAACCATTCCAATTTTCGCTGTCTCTTATACACATCTCCGAGCCCACGAGACC
+
CCCCCFBBCBCCGGGGGGGGGGGHHHHGGHHGHHHHHGHGHHHHHGGEFGEFHHHHHHHHHHHHHHHHHGGGGGHHGGGGGGHHHHHHHHHHHHHHHHHHHHHHHHGHHHHHHHGGGGGGHHHHHHHHHGFHHHDGGCCGGGHGGGG/EG
@M02034:409:000000000-BFKT7:1:1106:2698:18776 1:N:0:31
AAAGTCGAGGTGCCTAAAGTGGCAACCCAGACTGTTGTTGGGGATGGTGGTGTAGAGCTTCCTGTAGCCGCATGGCGTTCGTACTTAAATATGGAACTAACCATTCCAATTTTCGCTGTCTCTTATACACATCTCCGAGCCCACGAGACC
+
AAAAAFAADBAAGGG5BFGFGGDFGHG?FCAFBGGHH2FGHCE2AAFEF?A1BGH5GBFH5FGFFBE5EA0>EGHFGGE1EEF?1BBDEGBFEF33EGEBCCFG???FHFGGHHGDFGG3EGFGHHBF2?1CBBFGD/C/BFEFG?@<<C
@M02034:409:000000000-BFKT7:1:1106:15522:18780 1:N:0:31
AAAGTCGAGGTGCCTAAAGTGGCAACCCAGACTACTCAGCAGGTTGGTGGTGTAGAGCTTCCTGTAGCCGCATGGCGTTCGTACTTAAATATGGAACTAACCATTCCAATTTTCGCTGTCTCTTATACACATCTCCGAGCCCACGAGACC
+
CCCCCFCCCBBCGGGGGGGGGGGHHHHGGHHGHHHHHHHHHHHHHHGEGGEFHGHGHHHHHHHHHHHHHGGGGGHHGGGGGGHHHHGGHHGHHHDGGHGFHHHHHHGHHHHHHFGGGGGHHHHHHHGHGHFHFFHFGCCDCGEGGCGGGE
@M02034:409:000000000-BFKT7:1:1106:16181:18782 1:N:0:31
AAAGTCGAGGTGCCTAAAGTGGCAACCCAGACTAAGGGTGGTAAGGAGCTTCCTGTAGCCGCATGGCGTTCGTACTTAAATATGGAACTAACCATTCCAATTTTCGCTGTCTCTTATACACATCTCCGAGCCCACGAGGCCTCTCTACAT
+
CCCBBFBCCCCCGGGGGGGGGGGHHHHGGHHGHF3GFGFFEGHGHHHHHHHHHHHGFHFFEGEEGHFFEFGGGFGGGHFHHFHFH3FGFBGFHFGHHHGHGGHHHGGGGGHHHHHGHGHFGHHHGGGGFGGFFGGG/C/@FHHHGHFFHF
@M02034:409:000000000-BFKT7:1:1106:20716:18782 1:N:0:31
AAAGTCGAGGTGCCTAAAGTGGCAACCCAGAAGAATGGTGGTGTAGAGCTTCCTGTAGCCGCATGGCGTTCGTACTTAAATATGGAACTAACCATTCCAATTTTCGCTGTCTCTTATACACATCTCCGAGCCCACGAGACCTCTCTACAT
+
AAAAAFBBBBBBGGGGGGGGGFFHHEGFGHHGHHGHHHGHGGGHHHHHHHHHHHHFHHHGGGFFGHHGEGGGGHHHHHGHHHHHHEFHHHFHHHHHHHGBFGHHHGGGGGHHHHHHHHHGHHHHHHHGGGGGGHGGGGDDEHHFBHHHHH
@M02034:409:000000000-BFKT7:1:1106:21428:18784 1:N:0:31
AAAGTCGAGGTGCCTAAAGTGGCAACCCAGACTGGTTCTAGTGTTGGTGGTGTAGAGCTTCCTGTAGCCGCATGGCGTTCGTACTTAAATATGGAACTAACCATTCCAATTTTCGCTGTCTCTTATACACATCTCCGAGCCCACGAGAC
+
BBBBBFBBBBBBGGGGFGGGGGGHHHHGGHHGHHHHHHHHGHHHHHHEFFEFHHHFHGHHHHHHHHHHHGGEEGHFFGGGFEGHHHHHHHHHGHFGFHHHHGHHHHGFHGHHHFGGGGGHEHHHHHHFFHFHGHHGGCCGGGHECFGGD
@M02034:409:000000000-BFKT7:1:1106:18300:18784 1:N:0:31
AAAGTCGAGGTGCCTAAAGTGGCAACCCAGTCTGTTGGTGGTGTATATCTTCCTGTAGCCGCATGGCGTTCGTACTTAAATATGGAACTAACCATTCCAATTTTCGCTGTCTCTTATACACATCTCCGAGCCCACGAGACCTCTCTACAT
+
BBABCFCCCCBBGGGGGGGGGGGGHHHGGHHHHHHHHHGGGGGHGHHHHHHHHHHHHHHHFEEEGHHGFGGGGGEHHFGHHHHHHFGHGHFHHHHHHHHHHHHHHGGGGGHHHHHGHHHHHHHHHHHGFFDGGHGG@DDGGHHHHGFFHG
@M02034:409:000000000-BFKT7:1:1106:24899:18786 1:N:0:31
AAAGTCGAGGTGCCTAAAGTGGCAACCCAGACTGGGGTGGGGGTTGGTGGTGTAGAGCTTCCTGTAGCCGCATGGCGTTCGTACTTAAATATGGAACTAACCATTCCAATTTTCGCTGTCTCTTATACACATCTCCGAGCCCACGAGACC
+
BBCCBFBCCCBCGGGGFGGGGGGHHHHGGHHGHHHHGEFGGGGGFGGEFGEFHHHHHHHHHHHHHHHHHGGGFGHHGGGGGFGHHHFGHHHHHHFFGHHBGHHHHHHHHHHHHHGGGGGHHHHHHHHHHHHHHHGHGAGGGEHGGGGGGG
@M02034:409:000000000-BFKT7:1:1106:22028:18789 1:N:0:31
AAAGTCGAGGTGCCTAAAGTGGCAACCCAGACTAATGGTAATGTAGAGCTTCCTGTAGCCGCATGGCGTTCGTACTTAAATATGGAACTAACCATTCCAATTTTCGCTGTCTCTTACACATCTCCGAGCCCACGAGACCTCTCTACATCT
+
BACCCFCCBCAAGGGGGGGGGGGHHHHGGHHGHHHHHHGFHHHHGHHHHHHHHHHHHHGGEEEEGGGEEGGGGHHHHHHGHHHHHEHHHHHHHHHHHHHHHHHHHGGGGGHHHHHHFHHHHHHHHEEGGCGHGG>CDFGHHHHFHHFFGH
@M02034:409:000000000-BFKT7:1:1106:14644:18790 1:N:0:31
AAAGTCGAGGTGCCTAAAGTGGCAACCCAGACTAATAATCCTGTTGGTGGTGTAGAGCTTCCTGTAGCCGCATGGCGTTCGTACTTAAATATGGAACTAACCATTCCAATTTTCGCTGTCTCTTATACACATCTCCGAGCCCACGAGACC
+
A?AA3DAAB@AAFFG5FGE6DBFEGFFGCGHGHHEFFHH5DBFBFGGECFEFEBGHGHG3GGHFFEHHEEGEAEFFGGEFEBCGGHHGHHFHGG@3EBBFBADGGGBGGEEGFFGD/E?FDFHH4DFHBGEHHFB1<>D?BGGEG?DG?F
@M02034:409:000000000-BFKT7:1:1106:2520:18800 1:N:0:31
AAAGTCGAGGTGCCTAAAGTGGCAACCCAGACTGTTGGTGGTAATGCGCTTCCTGTAGCCGCATGGCGTTCGTACTTAAATATGGAACTAACCATTCCAATTTTCGCTGTCTCTTATACACATCTCCGAGCCCACGAGACCTCTCTACAT
+
BBBBAD>ADDAAGGGGGGGGGGGHHHGGGGHGHHHHHHEGGGBHHHHGGGGGHHHHHHHHGGGGGHHGGGGGGFHHGHHFHHHFHGGGGBGGHFHHHHHFGHHHHCGGGGHHGGHHH4FFHFEGHHGDFCFCGHFGCGGGGGHGHGHHB<
@M02034:409:000000000-BFKT7:1:1106:8527:18807 1:N:0:31
AAAGTCGAGGTGCCTAAAGTGGCAACCCAGACTAGTAATGGTGTAGAGCTTCCTGTAGCCGCATGGCGTTCGTACTTAAATATGGAACTAACCATTCCAATTTTCGCTGTCTCTTATACACATCTCCGAGCCCACGAGACCTCTCTACAT
+
BBBCBFCCCCBCGGGGGGGGGGGHGHHGGHHGHHHHFFGHHHHHHHHHHHHHHHHHHHHHGGEEGHGGGGGGEGHHHHHHHHHHHGHHHHHHHHHHHHGGHHHHGGGGGGHHGHFGHGHHHHHHHHGGGGGGGHFDGGGGGHHHHHHHHH
@M02034:409:000000000-BFKT7:1:1106:29075:18807 1:N:0:31
AAAGTCGAGGTGCCTAAAGTGGCAACCCAGACTAATACTAAGGTTGGGGGTGTAGAGCTTCCTGTAGCCGCATGGCGTTCGTACTTAAATATGGAACTAACCTTTCCAATTTTCGCTGTCTCTTATACACATCTCC
+
BBBBBFBBDDAAGGGGEGF6GGGGHGHGGCHAGBBGFGBA5AFGFHE2AAEEADGDFFGFBHHDGDGF3>>>EEF1>EEGEA2?FFG?BGH4EG33?EFC3?3BB??44BFHHFCFGA/23D3>2>22>FB<<DG@
@M02034:409:000000000-BFKT7:1:1106:6059:18810 1:N:0:31
AAAGTCGAGGTGCCTAAAGTGGCAACCCAGACTACGCATTCTGTTGGTGGTGTAGAGCTTCCTGTAGCCGCATGGCGTTCGTACTTAAATATGGAACTAACCATTCCAATTTTCGCTGTCTCTTATACACATCTCCGAGCCCACGAGACC
+
CBCCCFCCBCBBGGGGGGGGGGGHHHHGGHHGHHHGGGGGHHHHHHHGGGAFGHHHHHHHHHHGHHHHHGGGGGHHGEGGGEHHHHHHHHHHHGFGHHGFHHGHGHHGHHHHHHGGGGGHHHHHFHFHGHGHHHGFE/BCFGHGGGGGGG
@M02034:409:000000000-BFKT7:1:1106:2512:18815 1:N:0:31
AAAGTCGAGGTGCCTAAAGTGGCAACCCAGACTGTTGGTGGTAATGCGCTTCCTGTAGCCGCATGGCGTTCGTACTTAAATATGGAACTAACCATTCCAATTTTCGCTGTCTCTTATACACATCTCCGAGCCCACGAGACCTCTCTACAT
+
AAABBFBBBBBBGGGGGGGGGGGHHHHGGHEGHGHHHHGGGGBFAFFGGGGGHHHHHHHHGGFGGHGGGGGGGEFGHGHBGHHHGGHHHGHHHHHHHGFGBGHHHGGGGGHHGHHGHGHFHHGFHHD/>CCFFHGGCGAE/?FGFD<1<?
@M02034:409:000000000-BFKT7:1:1106:25586:18816 1:N:0:31
AAAGTCGAGGTGCCTAAAGTGGCAACCCAGACTTCTACGCAGGTTGGTGGTGTAGAGCTTCCTGTAGCCGCATGGCGTTCGTACTTAAATATGGAACTAACCATTCCAATTTTCGCTGTCTCTTATACACATCTCCGAGCCCACGAGACC
+
CCCDCFCCCCABGGGGGGGGGGGHHHHGGHHGHHHHHHGGGGGGGHGGFGEFHHHHHHHHHHHGGHHGHGGGGGHHGGGGGGHHHHFHHHHHHHDGHHHHHHHHHHHHDGHHHFGGGGGGHHHHGHGHFHBHHHDHE@GCGGHGGFGGGG
@M02034:409:000000000-BFKT7:1:1106:12038:18822 1:N:0:31
AAAGTCGAGGTGCCTAAAGTGGCAACCCAGACTACGCCTACGGTTGGTGGTGTAGAGCTTCCTGTAGCCGCATGGCGTTCGTACTTAAATATGGAACTAACCATTCCAATTTTCGCTGTCTCTTATACACATCTCCGAGCCCACGAGACC
+
BBCCBFACCCCCGGGGGGGGGGGHHHHGGHHGHHFGGGHGH2EGFGGEFGEGHHHHHHHHHHHHHHHHHGGFGGHHGGGGGGHGHHHHHHGHHHDGGHHHHHFHHHGHBGHHHHGGGGGHHHHHHHFHHGGHHHGFD/BCGGHGGGGGGA
@M02034:409:000000000-BFKT7:1:1106:18380:18827 1:N:0:31
AAAGTCGAGGTGCCTAAAGTGGCAACCCAGACTACTCAGACTGTTGGTGGTGTAGAGCTTCCTGTAGCCGCATGGCGTTCGTACTTAAATATGGAACTAACCATTCCAATTTTCGCTGTCTCTTATACACATCTCCGAGCCCACGAGACC
+
ABBBADAABBAAGGGGGGGGGGGHHHHGGHHGHHHHHHHHHGHFGHHEFGBFGHHFGHGHHHHHHHHHHGGGGGHHGGGGGGHHHHHGHHHHGGEGGHHHHHGHHHHHHHHHHHGGGGGGHHHHHHHHEHFHHHHHF@C?CGHGGGGGGC
@M02034:409:000000000-BFKT7:1:1106:20210:18828 1:N:0:31
AAAGTCGAGGTGCCTAAAGTGGCAACCCAGACTTCTAAGACTGTTGGTGGTGTAGAGCTTCCTGTAGCCGCATGGCGTTCGTACTTAAATATGGAACTAACCATTCCAATTTTCGCTGTCTCTTATACACATCTCCGAGCCCACGAGACC
+
CCCCCFCCCCAAGGGGGGGGGGGGHHHGGHHGHHHHHHHHHHHHHHHFFGEFGHHHHHHHHHHHHFHHHGGGGGHHGGGGGFGHHHHHHHHHHHHHHHHGHHHHHHGHHHHHHHGGGGGHHHHHHHGHGHHHHHHHGDGGGGHGGGGGGF
@M02034:409:000000000-BFKT7:1:1106:18783:18829 1:N:0:31
AAAGTCGAGGTGCCTAAAGTGGCAACCCAGAATGTTCATAAGGTTG
+
AABB>DAABDAAFGGFGGG6FFFHHHFEFFH3A55555555BED3B
@M02034:409:000000000-BFKT7:1:1106:14763:18833 1:N:0:31
AAAGTCGAGGTGCCTAAAGTGGCAACCCAGACTAATAAGCATGTTGGTGGTGTAGAGCTTCCTGTAGCCGCATGGCGTTCGTACTTAAATATGGAACTAACCATTCCAATTTTCGCTGTTTTTT
+
CCCCCFBBBCBCGGGGGGGGGGGHHHHGGHHGH335D5FHH5GHHHGGGGEFHHHFHHHHHHHHHHHHHGGFGGHHGGGGGGHHHHHHHHHHHH3FGHHHHHHGHHHHHHHHHHGGGGG342?<
@M02034:409:000000000-BFKT7:1:1106:12037:18839 1:N:0:31
AAAGTCGAGGTGCCTAAAGTGGCAACCCAGACTACGCCTACGGTTGGTGGTGTAGAGCTTCCTGTAGCCGCATGGCGTTCGTACTTAAATATGGAACTAACCATTCCAATTTTCGCTGTCTCTTATACACATCTCCGAGCCCACGAGACC
+
BABBBFACBCBCGGGGGGGGGGGHHHHGGHHGHHHGGGHGHGGGFGGGGGGFHHHHHHHHHHHHHHHHHGGFGGHHGGGGGGHHHHFGHGFHHHBFGHGHHHFGHHFFEGHHHHGGGGGGHHHHFHHHHHGHHHGFDCCFGGGGGGGGGG
@M02034:409:000000000-BFKT7:1:1106:11314:18842 1:N:0:31
AAAGTCGAGGTGCCTAAAGTGGCAACCCAG
+
CCCCCFBCCCCCGGGGGGGGGGGHHHHGGH
@M02034:409:000000000-BFKT7:1:1106:27434:18845 1:N:0:31
AAAGTCGAGGTGCCTAAAGTGGCAACCCAGACTATTCCGGATGTTGGTGGTGTAGAGCTTCCTGTAGCCGCATGGCGTTCGTACTTAAATATGGAACTAACCATTCCAATTTTCGCTGTCTCTTATACACATCTCCGAGCCCACGA
+
A3AA35>A?DABGGGGAAEBFFEFFEBEFHDAG355AAFEF223DFFEFEAAFGDFF5BAGGHFFBBFGFG0EGHHCEGGG>FGEHB@GB4GGH333FF33B33FEDB4?BFFDFDEEFHFBGH3GFFHBGGFF3FE?/<>/<F/A
@M02034:409:000000000-BFKT7:1:1106:23611:18845 1:N:0:31
AAAGTCGAGGTGCCTAAAGTGGCAACCCAGACTGCTACGCAGGTTGGTGGTGTAGAGCTTCCTGTAGCCGCATGGCGTTCGTACTTAAATATGGAACTAACCATTCCAATTTTCGCTGTCTCTTATACACATCTCCGAGCCCACGAGACC
+
BBCCCFCCCCABGGGGGGGGGFGHHGHGGHHGHHFHFHGCEGGHHHGGFGEFHHHHHHHHHGHHHHHHHGGFGGHHGGGGGGFHHHHGHHGHHHHFHHGHHHHHHHGHHHHHHHGGGGGGGHHHHHHHGHHGHHGGGDGCGGHGCFGGGF
@M02034:409:000000000-BFKT7:1:1106:15366:18846 1:N:0:31
AAAGTCGAGGTGCCTAAAGTGGCAACCCAGACTAATATTATTGTTGGTGGTGTAGAGCTTCCTGTAGCCGCATGGCGTTCGTACTTAAATATGGAACTAACCATTCCAATTTTCGCTGTCTCTTATACACATCTCCGAGCCCACGAGACC
+
BBCCCFCCCCCCGGGGGGGGGGGHHHGGGHHGHHHHHHHHHHHHHHGEFGFFHHHGHGHHHHHHHHHHHGGGGGHHGGGGGGHHHHHHHHGHHHFGHGHGHHHHHHGFHHGHHHGGGGGHHGHHHHHHHHHHHHHHGDGGGGFGGGGGGE
@M02034:409:000000000-BFKT7:1:1106:20000:18854 1:N:0:31
AAAGTCGAGGTGCCTAAAGTGGCAACCCAGACTAAGAATAATGTTGGTGGTGTAGAGCTTCCTGTAGCCGCATGGCGTTCGTACTTAAATATGGAACTAACCATTCCAATTTTCGCTGTCTCTTATACACATCTCCGAGCCCACGAGACC
+
CCCCBFCCCCCCGGGGGGGGGGGHHHHGGGFGHHBF35F5DGHHHHHFFGGGHHHGHHHHHHHHHHHFHGGGGGHFGEFGGGHHHHHGHHGHHHEFGHHHGHGHHHGFHHHHHHGGGGGHHHHHHHDHFHHHHHGHG@CFGGHGGGGGGF
@M02034:409:000000000-BFKT7:1:1106:16028:18855 1:N:0:31
AAAGTCGAGGTGCCTAAAGTGGCAACCCAGACTAGTTCTAATGTTGGTGGTGTAGAGCTTCCTGTAGCCGCATGGCGTTCGTACTTAAATATGGAACTAACCATTCCAATTTTCGCTGTCTCTTATACACATCTCCGAGCCCACGAGACC
+
CCCCBFBCCCBBGGGFGGGGGGGHHHHGGHHCHHHHHHHHGFGGGHHFFFEFEGHFGEHHHHHHHFHGHGGEGGHCEGGGGGGHHHHGHHGHGGBFGHHHHHFFGFHFGGHHFFEGGGGHFHHFFHEGFGFFHHHFF@CCDGHGFCGGDC
@M02034:409:000000000-BFKT7:1:1106:23696:18859 1:N:0:31
AAAGTCGAGGTGCCTAAAGTGGCAACCCAGACTCAGTCGTCGGTTGGTGGTGTAGAGCTTCCTGTAGCCGCATGGCGTTCGTACTTAAATATGGAACTAACCATTCCAATTTTCGCTGTCTCTTATACACATCTCCGAGCCCACGAGACC
+
AABBBFBABBAAGGGGGGGGGGGHHHHGGHFGHHGHHHGAFGGGFGGGGGFFGHHHGGHHHHHGHHHHHGFEGGHHGEGGGGGHHHHHFGGHHHGGHC?BGHHHHGFGHHHHHBEGGGGHHFHHHHFHEHFFGGHHFGGGGGEGGGGGGF
@M02034:409:000000000-BFKT7:1:1106:26849:18859 1:N:0:31
AAAGTCGAGGTGCCTAAAGTGGCAACCCAGACTAATCGTACGGTTGGTGGTGTAGAGCTTCCTGTAGCCGCATGGCGTTCGTACTTAAATATGGAACTAACCATTCCAATTTTCGCTGTCTCTTATACACATCTCCGAGCCCACGAGACC
+
CBCCCFCCBCCCGGGGGGGGGGGHHHHGGHHGHHHHHGHHHGGGFGGGGGAFHHHGHHHHHHHHHHHHHGGGGGHGGFGGGGHHHHHHHHHHHHGHGHHHHHHHHHHHHHHHHHGGGGGGHGHHHHFGHHBHHHHHGCFGGGHGGGGGGG
@M02034:409:000000000-BFKT7:1:1106:2847:18861 1:N:0:31
AAAGTCGAGGTGCCTAAAGTGGCAACCCAGTTTCTGGGTGGTGTAGAGCTTCCTGTAGCCGCATGGCGTTCGTACTTAAATATGGAACTAACCATTCCAATTTTCGCTGTCTCTTATACACATCTCCGAGCCCACGAGACCTCTCTACA
+
BBCCCFABCCCCGGGGGFGGGGGHHHHGGH3AFGH53BFEGGGHHF5AFHHHHHHHHHHHGGGGGHHGGGGGGFGHHFGHGGHHGHHHHHFHFHHHHHHEGGHHHGGGGGHHHHHHHHHGHGGHHHFD/@CCGGGGGGGGFGFFFG1<G
@M02034:409:000000000-BFKT7:1:1106:26157:18861 1:N:0:31
AAAGTCGAGGTGCCTAAAGTGGCAACCCAGACTGTTTCGGGTGGTGAGCTTCCTGTAGCCGCATGGCGTTCGTACTTAAATATGGAACTAACCATTCCAATTTTCGCTGTCTCTTATACACATCTCCGAGCCCACGAGACCTCTCTACAT
+
CCCBBFCCCCABGGGGGFGGGGGGFGFEFHEGHH3FGGFEGHGGGGHHFHHHHHHHHHHFFEEEFHHGEGFGECFGGGFGFFFHHDFFGBFFGHHHHHHHGGHHHGGGGGHHHHHHHHHGHHHHHHHGGGGGGGGGGGGGEHHFBGHHHH
@M02034:409:000000000-BFKT7:1:1106:24800:18861 1:N:0:31
AAAGTCGAGGTGCCTAAAGTGGCAACCCAGGTGCCGGGTGGTGTAGAGCTTCCTGTAGCCGCATGGCGTTCGTACTTAAATATGGAACTAACCATTCCAATTTTCGCTGTCTCTTATACACATCTCCGAGCCCACGAGACCTCTCTACAT
+
CBCCCFBCCCBBGGGGGGGGGGGHHHHGGHGHHHHGGGFGGGGHHHHHHHHHHHHHHHHHGGEFFHHGGGGGFHHHHFGHGGHHHGHHHHHHHHHHHHHHHHHHHGGGGGHHHHHHHFHHHHGHHHHGGGGGGHGGCGDGGHGGHHHHHH
@M02034:409:000000000-BFKT7:1:1106:16889:18864 1:N:0:31
AAAGTCGAGGTGCCTAAAGTGGCAACCCAGACTTCTAAGCATGTTGGTGGTGTAGAGCTTCCTGTAGCCGCATGGCGTTCGTACTTAAATATGGAACTAACCATTCCAATTTTCGCTGTCTCTTATACACATCTCCGAGCCCACGAGACC
+
CCCCCFBBBCBBGGGGGGGGGGGHHHHGGHHGHHHHHHHHHHHHHHHGGGEFGHHHHHHHHHHHHHHHHGGGGGHHGGGGGGFHHHHHHHFHHHFGHHHHHHHHHHHHHGHHHHGGGGGHHHHHHHHHHHFHHHFHGCGGGGHGGGGGGG
@M02034:409:000000000-BFKT7:1:1106:10539:18866 1:N:0:31
AAAGTCGAGGTGCCTAAAGTGGCAACCCAGACTTCGAATCCTGTTGGTGGTGTAGAGCTTCCTGTAGCCGCATGGCGTTCGTACTTAAATATGGAACTAACCATTCCAATTTTCGCTGTCTCTTATACACATCTCCGAGCCCACGAGACC
+
BABCCFABBCABGGGGGGGGGGGHHHHGGHHGHHHGHHHGHHHHHHHEFGEFGHHGHHHHHHHHHHHHHGGEGGHHGGGGGGGHHHHHHHHHHHGHGHGHHHHHHHGHHHHHHHGGGGGHGHHHFHFGHFFHHHGHC@@CGEGGGGGGGE
@M02034:409:000000000-BFKT7:1:1106:8601:18868 1:N:0:31
AAAGTCGAGGTGCCTAAAGTGGCAACCCAGAATGTTGGTGGTGTAGAGCTTCCTGTAGCCGCATGGCGTTCGTACTTAAATATGGAACTAACCATTCCAATTTTCGCTGTCTCTTATACACATCTCCGAGCCCACGAGACCTCTCTACAT
+
CCBBCFBCCCAAGGGGGGGGGGGHHHHGGHHHHHHFHGEEGGGHHGHHHHHHHGHGHHHGEFEFFHGGGGGGGGHHGHFHGGHHHFHGFGHHGHHHHHFHHHGHHGGGGGHHHHHHHHHGHHHHHHFGGGGGGHGGCGGGGHHHHHHHHH
@M02034:409:000000000-BFKT7:1:1106:14846:18872 1:N:0:31
AAAGTCGAGGTGCCTAAAGTGGCAACCCAGACTCCTGGTGGTGTACCTCTTCCTGTAGCCGCATGGCGTTCGTACTTAAATATGGAACTAACCATTCCAATTTTCGCTGTCTCTTATACACATCTCCGAGCCCACGAGACCTCTCTACAT
+
BBCCBFCCCCBCGGGGGGGGGGGHHHHGGHHGHHHHHHHHGGGHHHHHHHHHHHHHHHHHGGFFGHHGGGGGGHHHHHHHHHHHHHHHHHHHHHHHHHHHGHHHHGGGGGHHGHHHHHHGHHGHHHFD?DGGGHGGCFGGGHHHHHHHHH
@M02034:409:000000000-BFKT7:1:1106:15823:18877 1:N:0:31
AAAGTCGAGGTGCCTAAAGTGACAACCCAGACTACGAAGCATGTTGGTGGTGTAGAGCTTCCTGTAGCCGCATGGCGTTCGTACTTAAATATGGAACTAACCATTCCAATTTTCGCTGTCTCTTATACACATCTCCGAGCCCACGAGAC
+
BBAABFBBBBBAGGGGGGGGGGHHHHGGGHHGHHHGGHEEHHHHHHHBFEEFHHHFHEHHHGHHHHFHHGGGGGHHGEGGGEFHHHHGHFGHHHGDGGHHHHGGHHGFHHHHHHGGGGFHFHGHGFDGFGFHHHHHGBDFFGFGGGCDF
@M02034:409:000000000-BFKT7:1:1106:12095:18879 1:N:0:31
AAAGTCGAGGTGCCTAAAGTGGCAACCCAGACTAATCCTCGTGTTGGTGGTGTAGAGCTTCCTGTAGCCGCATGGCGTTCGTACTTAAATATGGAACTAACCATTCCAATTTTCGCTGTCTCTTATACACATCTCCGAGCCCACGAGACC
+
CCCCBFBCCCCCGGGGGGGGGGGHHHHGGHHGHHHHHHHHGHHHFGHGGGGGFHHHHHHHHGHHHHHHHGGGGGHHGGGGGGHHHHHHHHHHHHEGHHHHHHHGHHGHHHHHHHGGGFGGHHHHHHFHHHFHHHFHG/CCDGHGGGGGGE
@M02034:409:000000000-BFKT7:1:1106:16901:18880 1:N:0:31
AAAGTCGAGGTGCCTAAAGTGGCAACCCAGACTTCTAAGCATGTTGGTGGTGTAGAGCTTCCTGTAGCCGCATGGCGTTCGTACTTAAATATGGAACTAACCATTCCAATTTTCGCTGTCTCTTATACACATCTCCGAGCCCACGAGACC
+
A?AA1BAADD>AFGG11FAFGGGGHHHGGHGGFFHHDGHHFGFFGGHECEAFFFGGGHGFGHFGFEFFFEGGGCHHGGEGGGHHEHGGFHFHGGHFFHHFHHFGFHHGBFGFBGEGFGGFFHGH1B2G2FGGGGB1C</B@EHECCCGFG
@M02034:409:000000000-BFKT7:1:1106:6617:18881 1:N:0:31
AAAGTCGAGGTGCCTAAAGTGGCAACCCAGACTAATAATAATGTTGGTGGTGTAGAGCTTCCTGTAGCCGCATGGCGTTCGTACTTAAATATGGAACTAACCATTCCAATTTTCGCTGTCTCTTATACACATCTCCGAGCCCACGAGACC
+
BBBBBFBBBBABFGGGGGGGGGGGFGHFGHGGHHDGFHHHGHHHHHHGGGEFGHHGHHHHHGHFHFHHHGGEEEHHFGGGGGFHHHFHHHHHHGHHHHFFHHGHHGHDHHHHHFGFEGEHHGHHHHFHFHHFHHFHF/BBBGFGGGGGGF
@M02034:409:000000000-BFKT7:1:1106:25376:18883 1:N:0:31
AAAGTCGAGGTGCCTAAAGTGGCAACCCAGACTAAGACTGGGGTTGGTGGTGTAGAGCTTCCTGTAGCCGCATGGCGTTCGTACTTAAATATGGAACTAACCATTCCAATTTTCGCTGTCTCTTATACACATCTCCGAGCCCACGAGACC
+
BABBBFBBBBBBGGGGFGGGGGGHHHHGGHHGHHHHHHHHHHGGFFGGGGGFHHHHHHHHHHHHHHHHHGGGGGHHGGGGGGFHHHHFHHHHHHFHHHHHHHHHHHHHHHHHHHGGGGGHHHHHHHHHGHHHHHHHG@DGGGHGGGGGGG
@M02034:409:000000000-BFKT7:1:1106:15203:18884 1:N:0:31
AAAGTCGAGGTGCCTAAAGTGGCAACCCAGACTGCGAAGGAGGTTGGTGGTGTAGAGCTTCCTGTAGCCGCATGGCGTTCGTACTTAAATATGGAACTAACCATTCCAATTTTCGCTGTCTCTTATACACATCTCCGAGCCCACGAGACC
+
CCCCCFBCBCBCGGGGGGGGGGGHHHHGGHHGHHHGEGGGHHGEGHGFGGGFGFGFGHHHHHHHHHHHHGGFGGHHGGGGGGGHHHHGHHGHHHHHHHHHHHHHHHGFGHHHHHGGGGGHHGHHHHFGHHHHHHFFGDGGGGHGGGGGGG
@M02034:409:000000000-BFKT7:1:1106:23579:18886 1:N:0:31
AAAGTCGAGGTGCCTAAAGTGGCAACCCAGACTGAGGGTCGGGTTGGTGGTGTAGAGCTTCCTGTAGCCGCATGGCGTTCGTACTTAAATATGGAACTAACCATTCCAATTTTCGCTGTCTCTTATACACATCCCGAGCCCACGAGACCT
+
BBBBBFBBBBABGGGGGFGGGGGHHHHGGHHGHHCHGGEAAEGHGGGGFGEFHHHHHHHHHHHHHHHHHGGGGGHHGGGGGGGHHHGFGHFHHHFDFHGHGHHHHHGHHHHHHHGGGGGHHHHHGHHHHHGGH2FD?DCGGHGG--AEGB
@M02034:409:000000000-BFKT7:1:1106:29232:18888 1:N:0:31
AAAGTCGAGGTGCCTAAAGTGGCAACCCAGACTGTTGGTGGTGTATCTCTTCCTGTAGCCGCATGGCGTTCGTACTTAAATATGGAACTAACCATTCCAATTTTCGCTGTCTCTTATACACATCTCCGAGCCCACGAGACCTCTCTACAT
+
CCCCCFBBBCBCGGGGGGGGGGGHHHHGGGDGHFHHGHGFGEGHHGGHGHHHHHHHGHHHGGEFGGHGGGGGFHFHHGGGGHHHGHHGGGGHGHGHHHHFFGHHHGGGDFHHHHHFHHHHHEHHHHHDDCGGGHFGC?GFGHHHHHFHFG
@M02034:409:000000000-BFKT7:1:1106:27452:18890 1:N:0:31
AAAGTCGAGGTGCCTAAAGTGGCAACCCAGATTGCTGGTGGTGTATATCTTCCTGTAGCCGCATGGCGTTCGTACTTAAATATGGAACTAACCATTCCAATTTTCGCTGTCTCTTATACACATCTCCGAGCCCACGAGACCT
+
BBBBBDABDBBBGGGFFGGGGGGHHHHGGHH3G33DGHGHGFA235D5BGHHHHHHHHHHGGEEGHHGEGGGGHHHHHFHHHGHH33FHHGHFHHHHGHGGHHHHFGGGGHHGHHHHHHHHHHHHHHGGGGGGEGGGGGD/<
@M02034:409:000000000-BFKT7:1:1106:15785:18896 1:N:0:31
AAAGTCGAGGTGCCTAAAGTGGCAACCCAGACTCAGAATCAGGTTGGTGGTGTAGAGCTTCCTGTAGCCGCATGGCGTTCGTACTTAAATATGGAACTAACCATTCCAATTTTCGCTGTCTCTTATACACATCTCCGAGCCCACGAGACC
+
CCCCCFBCBCBCGGGGGGGGGGGHHHHGGHHGHHHHHHHGHHHHHHGGGGGFHHHFHEHHHHHHHGHFHGGEEGHFGEGGGGHGHHHGGHFHHGFGHHGHHHHGHHHFHHHHHHGGGGGGHHHHFHFHFHHHHHHGF>BD@GHFGGGGGC
@M02034:409:000000000-BFKT7:1:1106:26718:18897 1:N:0:31
AAAGTCGAGGTGCCTAAAGTGGCAACCCAGACTAAGGGTGGTGTAACTCTTCCTGTAGCCGCATGGCGTTCGTACTTAAATATGGAACTAACCATTCCAATTTTCGCTGTCTCTTATACACATCTCCGAGCCCACGAGACCTCTCTACAT
+
BBBBBF3A?DABGGGGGGGGGGGHGHHGGGHFHC3AG2GGFGGHHH5FHHHHFHHHHHHHGG0EFHFGGGGGFGGHHG3GFFGGHGEHGHHHFFFHHHF4BGHHHEGG?EHHGHHFHD4F3FFGGHB?</BDGEFG/CCGFGGHEGHHD<
@M02034:409:000000000-BFKT7:1:1106:15803:18899 1:N:0:31
AAAGTCGAGGTGCCTAAAGTGGCAACCCAGACTCAGAATCAGGTTGGTGGTGTAGAGCTTCCTGTAGCCGCATGGCGTTC
+
AAAB>DAAD>AAFGGF44GG54FHFH4E2BGGHHFGE5GG5FGFGFEFGGEFEFGGHFDFHFFHH5FGBEC@FF1?0>/?
@M02034:409:000000000-BFKT7:1:1106:18665:18905 1:N:0:31
AAAGTCGAGGTGCCTAAAGTGGCAACCCAGACTTCTAAGAAGGTTGGTGGTGTAGAGCTTCCTGTAGCCGCATGGCGTTCGTACTTAAATATGGAACTAACCATTCCAATTTTCGCTGTCTCTTATACACATCTCCGAGCCCACGAGAC
+
BBBCBFCCCCABGGGGGGGGGGGHHHHGGHHGHH5FGGHB5BGHHHGEFGFFHHHHHHHHHHHHHHHHHGGGGGHHGGGGGGHHHHHHHHHHHGGGHHHHHHHHHHHHHHHHHHGGGGGGHHHHFHHHHHGHHHHHG/DGGGHGFFGGG
@M02034:409:000000000-BFKT7:1:1106:26914:18907 1:N:0:31
AAAGTCGAGGTTCCTAAAGTGGCAACCCAGAATGTTAAGGGTGTAGAGCTTCCTGTAGCCGCATGGCGTTCGTACTTAAATATGGAACTAACCATTCCAATTTTCGCTGTCTCTTATACACATCTCCGAGCCCACGAGACCTCTCT
+
A???>B3A32A44AFD5A4BFFCFGEGFAGHGGFHHHHCB22BEHGHFHHHHGHF5GBHEEG?EEH1EEG1AEE?1FF3B44B4G3BBFDFHGHH3FGHEBGHHGCA?/?FGG4?4B?EBG3F3?FBAEGCG?F//>BDEGF@DGH
@M02034:409:000000000-BFKT7:1:1106:5367:18908 1:N:0:31
AAAGTCGAGGTGCCTAAAGTGGCAACCCAGACTGCTAGGGGGGTTGGTGGTGTAGAGCTTCCTGTAGCCGCATGGCGTTCGTACTTAAATATGGAACTAACCATTCCAATTTTCGCTGTCTCTTATACACATCTCCGAGCCCACGAGACC
+
BBBBBFBCBCCCGGGGGGGGGGGHHHHGGHHGHHHHHHHHGGGEBGGDGGCFGHHHHHHHHHHHHHHHHGGGGGHHGGGGFGGHHHHHHHHHHHDGHHHHHHHHHHHHHHHHHHGGGGGGGGGGGGGGGGGGGFCFFCGGGGGGFFFFFE
@M02034:409:000000000-BFKT7:1:1106:23326:18913 1:N:0:31
AAAGTCGAGGTGCCTAAAGTGGCAACCCAGACTAATAATAATGTTGGTGGTGTAGAGCTTCCTGTAGCCGCATGGCGTTCGTACTTAAATATGGAACTAACCATTCCAATTTTCGCTGTCTCTTATACACATCTCCGAGCCCACGAGACC
+
DCDDCFBCCCBCGGGGGGGGGGGHHHHGGHHGHHHHGHHHHHHHHHHEFGFGHHHHHHHHHHHHHHHHHGGGGGHHGGGGGGHHHHHHHHHHHGEHGHHHHHHHHHGHGHHHHHGGGGGHHHHHHHFHHHGHHHGHG@CGGGHGGGGGGF
@M02034:409:000000000-BFKT7:1:1106:11284:18922 1:N:0:31
AAAGTCGAGGTGCCTAAAGTGGCAACCCAGACTCAGGGTCCTATTGGT
+
AABB?B>ADBBBGGF5FFFGFGGHHHGGGFHFH333B2B3BF5A5D35
@M02034:409:000000000-BFKT7:1:1106:21090:18925 1:N:0:31
AAAGTCGAGGTGCCTAAAGTGGCAACCCAGACGCGTGGTGGTGTAGAGCTTCCTGTAGCCGCATGGCGTTCGTACTTAAATATGGAACTAACCATTCCAATTTTCGCTGTCTCTTATACACATCTCCGAGCCCACGAGACCTCTCTACAT
+
BBBBBFBBBBAAGGGGGGGFGGGHHHHGGHGGGGGGGGHGGGDHHHHHHHHHHHHHHHHHGGEEGHHGFGGGGHHHHGHFGFGHHHHGFHFHHHHHHH4EFGHHHGGGGGHHHHHHHBHHHHGHHHFG?CGGGFGGGGGGGHHHHHHHEG
@M02034:409:000000000-BFKT7:1:1106:5790:18933 1:N:0:31
AAAGTCGAGGTGCCTAAAGTGGCAACCCAGACTTATGGTGGTGTAAATCTTCCTGTAGCCGCATGGCGTTCGTACTTAAATATGGAACTAACCATTCCAATTTTCGCTGTCTCTTATACACATCTCCGAGCCCACGAGACCTCTCTACAT
+
BBBBBFABBDBBGGGGGGGGGGGHHHHGGHHGHHGHHHHHGGGFHHHHHHEHHHHHHFFHGGEFGHGGFGGGGGFHHHHHHHHGHHGHHGHHHHHHHHF4BGHHHGGGGEGGFHHGHHHFHHHGHFHCEF@@EEFC/DAEFHHHHHHHHB
@M02034:409:000000000-BFKT7:1:1106:14181:18936 1:N:0:31
AAAGTCGAGGTGCCTAAAGTGGCAACCCAGACTGCTACGTCGGTTGGTGGTGTAGAGCTTCCTGTAGCCGCATGGCGTTCGTACTTAAATATGGAACTAACCATTCCAATTTTCGCTGTCTCTTATACACATCTCCGAGCCCACGAGACC
+
CCCCCFCCCCABGGGGGGGGGGGHHHFGFHGGHHHHHHGEHGGGGGGEFGEFGFHFHGGHHHHHHHFHHGGEGGHFGFGGGFFHHHHHHHGHHHDFFGHEGHFHHHFFHHHHHFGGGGBGGHHHFH3?FFGCGGFDB/CGGGGEFFGDDA
@M02034:409:000000000-BFKT7:1:1106:6412:18940 1:N:0:31
AAAGTCGAGGTGCCTAAAGTGGCAACCCAGACTCATCCGCCTGTTGGTGGTGTAGAGCTTCCTGTAGCCGCATGGCGTTCGTACTTAAATATGGAACTAACCATTCCAATTTTCGCTGTCTCTTATACACATCTCCGAGCCCACGAGACC
+
BABCCFCBCBAAGGGGGGGGGGGHHHHGGHHGHHHHHHGGGGHHHHHEFFAFFHHHHHHGHGHHHHHHGGGGGGHHGGGGGEGHHHHHGHFHHHGGGGGGHHHHHHFFFHHHHFGGGGGHHGHHHGFHEHFHHHGFG@G??FHGGCGGGF
@M02034:409:000000000-BFKT7:1:1106:20271:18954 1:N:0:31
AAAGTCGAGGTGCCTAAAGTGGCAACCCAGACTGTTGGTCCTTCGGAGCTTCCTGTAGCCGCATGGCGTTCGTACTTAAATATGGAACTAACCATTCCAATTTTCGCTGTCTCTTATACACATCTCCGAGCC
+
BB@BBFBBB@ABGGGEBEGEGGFHHHFEFHHGHBFGFDFCCG5FFEGCGHHHHHGHEBHFEG?FFFHG?EGGGBGGHGHHGGHD33BGFB3GH3FGFHH4B3GHFEEG/E3FHGE4G4BBCE?GHHED//>C
@M02034:409:000000000-BFKT7:1:1106:12540:18954 1:N:0:31
AAAGTCGAGGTGCCTAAAGTGGCAACCCAGACTACGAAGGATGTTGGGG
+
CCCCBFBCCCBCGGGGGGGFGGGHHHHGGHHGHH3E22A22BGA5F20A
@M02034:409:000000000-BFKT7:1:1106:6393:18957 1:N:0:31
AAAGTCGAGGTGCCTAAAGTGGCAACCCAGACTCATCCGCCTGTTGGTGGTGTAG
+
AA@AAFA?DDAAGGG111DFGFGFHHHGGHHGH1AF1F0AEEHHHHEEAEEFF1F
@M02034:409:000000000-BFKT7:1:1106:17599:18958 1:N:0:31
AAAGTCGAGGTGCCTAAAGTGGCAACCCAGACTAATAAGAATGTTGGTGGTGTAGAGCTTCCTGTAGCCGCATGGCGTTCGTACTTAAATATGGAACTAACCATTCCAATTTTCGCTGTCTCTTATACACATCTCCGAGCCCACGAGACC
+
BBCCBFCCCCCCGGGGGGGGGGGHHHHGGHHGHHHHHHHFHGHGHHHFFGEFFGHHHHHHHHHHHHHHHGGFGGHHGGGGGGHHHHHGHHHHHHFFGHHHHHHHHHGHHHHHHHGGGGGHHHHHFHHHHHHHHHHHGCGGGGHGGGGGGC
@M02034:409:000000000-BFKT7:1:1106:14570:18962 1:N:0:31
AAAGTCGAGGTGCCTAAAGTGGCAACCCAGACTGGTGTGGGTGTTGGTGGTGTAGAGCTTCCTGTAGCCGCATGGCGTTCGTACTTAAATATGGAACTAACCATTCCAATTTTCGCTGTCTCTTATACACATCTCCGAGCCCACGAGACC
+
CCCDCFCCDDCCGGGGGGGGGGGHHHHGGHHGHHHHHGEGGGGGGHHGGGEFHHHHHHHHHHHHHHHHHGGGGGHHGGGGGGHHHHHHHHHHHHDGHHHHHHHHHHHHHHHHHGGGGGGHHFHHGHGHGHGHHHGHGCFGGGHGGGGGGF
@M02034:409:000000000-BFKT7:1:1106:17145:18966 1:N:0:31
AAAGTCGAGGTGCCTAAAGTGGCAACCCAGACTGTTGGTAGTAATGAGCTTCCTGTAGCCGCATGGCGTTCGTACTTAAATATGGAACTAACCATTCCAATTTTCGCTGTCTCTTATACACATCTCCGAGCCCACGAGACCTCTCTACAT
+
CCDDCFBBCCCDGGGGGGGGGGGHHHHGGHHGHHGGEHEDGHHFFHHHHHHHHHHHHHHHGGEGGHHGGGGGGHHHHGGHHHHHHHHHHHHHHHHHHHHFGHHHHGGGGGHHHHHHHHHHHHGGHHGGGGGGGHGGGGGGEFFGHHEHEG
@M02034:409:000000000-BFKT7:1:1106:8111:18976 1:N:0:31
AAAGTCGAGGTGCCTAAAGTGGCAACCCAGACTGTTGGTGATGTAGGGCTTCCTGTAGCCGCATGGCGTTCGTACTTAAATATGGAACTAACCATTCCAATTTTCGCTGTCTCTTATACACATCTCCGAGCCCACGAGACCTCTCTACAT
+
CCCCBFBCCCACGGGGGGGGGGGHHHHGGHHGHHHHHHEFHHGHHHHGHHHHHHHHHHHHGGFEGHHGGGGGGGHHHHHHHHHHHGHHHHHHHHHHHHHHHHHHHGGGGGHHGHHHHHHGHHHHHHGGCGGGGHGGCGGGGHHHHHHHHF
@M02034:409:000000000-BFKT7:1:1106:8516:18981 1:N:0:31
AAAGTCGAGGTGCCTAAAGTGGCAACCCAGACTGTTGGTGAGTTGGAGCTTCCTGTAGCCGCATGGCGTTCGTACTTAAATATGGAACTAACCATTCCAATTTTCGCTGTCTCTTATACACATCTCCGAGCCCACGAGACCTCTCTACAT
+
CBCCBFCBBCAAGGGGGGGFGGGHFGHGGHHGHHHHHHGFHHGHHHHHHHHFHHHHHHHGGGEGEHGGGGGGFGHHHHHHHGHHH3GHHHFHGHHHHHHGHHHHGGGGGGHHHHHGHHHHHFHHHHHGGGCGFGGDCFGGFHHHHHHHHG
@M02034:409:000000000-BFKT7:1:1106:27457:18982 1:N:0:31
AAAGTCGAGGTGCCTAAAGTGGCAACCCAGACTGAGGCGAGTGTTGGTGGTGTAGAGCTTCCTGTAGCCGCATGGCGTTCGTACTTAAATATGGAACTAACCATTCCAATTTTCGCTGTCTCTTATACACATCTCCGAGCCCACGAGACC
+
BBABAFBBCCBCGGGGGGGGGGGHHHHGGHHGHHHHGCFGGEHHHHGEEEEFFDGFFFGHHHHHGHHGFEEEEGFCFEEFFEEGHHHFHHHHFHDDGHGHFFFGHFFHGHHHHFEDGGGGHHHGFGGGEGFFHFHEG@CGDGHEGGGD.<
@M02034:409:000000000-BFKT7:1:1106:28632:18987 1:N:0:31
AAAGTCGAGGTGCCTAAAGTGGCAACCCAGACTGTTGATGGTGTACGTCTTCCTGTAGCCGCATGGCGTTCGTACTTAAATATGGAACTAACCATTCCAATTTTCGCTGTCTCTTATACACATCTCCGAGCCCACGAGACCTCTCTACAT
+
BBBBBFAA32>AFGGBGGGGGFFFHHHGFHDGHHHHHHHGFFAGFGFGHHGHHHGGH5FG1EEEGHGGEEFEB2FFF4@FGFHGG33BGFGGHHHHHH44EHHHHCFGEGHHHHHFG4FEFGHHHFB?<CCGGHGG//?EGGFGGFGHD<
@M02034:409:000000000-BFKT7:1:1106:21284:18988 1:N:0:31
AAAGTCGAGGTGCCTAAAGTGGCAACCCAGACTCAGAATCAGGTTGGTGGTGTAGAGCTTCCTGTAGCCGCATGGCGTTCGTACTTAAATATGGAACTAACCATTCCAATTTTCGCTGTCTCTTATACACATCTCCGAGCCCACGAGACC
+
BBBBBFBBBBABBEGFFFGGGGGHGEFGGGHGHHGHHHHHGHHDFFEFGGBAGHFHHHHFGGHHHBHHHGGFGGHHFEGGGEFHHHFE3FFGHHHHHHHEFHDHGGBDFGHGBGGEGGGGBBGHHGFHFHHHFFFGABCC/FHGCGGGGG
@M02034:409:000000000-BFKT7:1:1106:20802:18993 1:N:0:31
AAAGTCGAGGTGCCTAAAGTGGCAACCCAGCCTAATGGTGGTGTAGAGCTTCCTGTAGCCGCATGGCGTTCGTACTTAAATATGGAACTAACCATTCCAATTTTCGCTGTCTCTTATACACATCTCCGAGCCCACGAGACCTCTCTACAT
+
BAAABFBBDBBBGGGGGGGGGGGHHHHGGGHGHHFHHF5BEEFH3GFGBBG5CGHG5EFFEG01EGFE>EFGE21FG43B4FGGB3GBE3GF?DGGGFHHHFHG@EGGGGHHHHBFGDF4B3B?D3BADGG@FEFC/BDD/FGH0F1<<?
@M02034:409:000000000-BFKT7:1:1106:3438:18994 1:N:0:31
AAAGTCGAGGTGCCTAAAGTGGCAACCCAGACTAATCAGAGTGTTGGTGGTGTAGAGCTTCCTGTAGCCGCATGGCGTTCGTACTTAAATATGGAACTAACCATTCCAATTTTCGCTGTCTCTTATACACATCCC
+
BBBBBFBBBBBBGGGGGFGGGGGHBHHGGHHGHCFH3FG33DFGGHFEFDFFHHHFFGHHGHHHHGHGHGGEEGHAEEEGGEGHHHHDGHFFHE3BFGHFBFBGHHGFFGHHHFCGGFFHHHHHFHBGGFHH22?
@M02034:409:000000000-BFKT7:1:1106:24450:18996 1:N:0:31
AAAGTCGAGGTGCCTAAAGTGGCAACCCAGACTGTTCATGATGTAACGCTTCCTGTAGCCGCATGGCGTTCGTACTTAAATATGGAACTAACCATTCCAATTTTCGCTGTCTCTTATACACATCTCCGAGCCCACGAGACCTCTCTACAT
+
BAACAFCCCCABGGGGGGGGGGGHHHHGGHHGHHHHHHHHHHHHFEGGGGGGHHHGFHHHGGFGGHGGGGGGGHHHHHHHHHHHHFGHHHHHHHHHHGHDFGHHGGGGGGGHHHHHHHHHHHHHHHHCCDCGGHGGCFGGGHHHHHHHGG
@M02034:409:000000000-BFKT7:1:1106:18584:19001 1:N:0:31
AAAGTCGAGGTGCCTAAAGTGGCAACCCAGGATGTTGGTGGTGTAACGCTTCCTGTAGCCGCATGGCGTTCGTACTTAAATATGGAACTAACCATTCCAATTTTCGCTGTCTCTTATACACATCTCCGAGCCCACGAGACCTCTCTACAT
+
CCCCCFBCCCCCGGGGGGGGGGGHHHHGGH22BGHHHHGGGGGHH552AFGGHHHHHHHHGGEGGHHGEGGGGHHHHHHGHHHHHGHHHHHHHHHHHHHHGHHHHGGGGGHHHHHHHHHHHHHHHHHGCGGGGHGGGGGGGHHHHHHHHF
@M02034:409:000000000-BFKT7:1:1106:3461:19007 1:N:0:31
AAAGTCGAGGTGCCTAAAGTGGCAACCCAGACTTGGGGTGGTGTAAAGCTTCCTGTAGCCGCATGGCGTTCGTACTTAAATATGGAACTAACCATTCCAATTTTCGCTGTCTCTTATACACATCTCC
+
AABBAFAADAA44BGDGGGDFGFHHHHGEHGGHF33CCGGGGGHHEHHBGFHFHHGHGGHGGGFEGGGGGFEEG1FHFF3FGHHG3FGF3GHHHHHHFBBBFFHGCGFEGDHHHHGHFHFE2BC33B
@M02034:409:000000000-BFKT7:1:1106:22215:19009 1:N:0:31
AAAGTCGAGGTGCCTAAAGTGGCAACCCAGACTGTTAAGGGTGTAAAGCTTCCTGTAGCCGCATGGCGTTCGTACTTAAATATGGAACTAACCATTCCAATTTTCGCTGTCTCTTATACACATCTCCGAGCCCACGAGACCTCTCTACAT
+
BBBBBFBBBBBBGGGGGFGGGGGHGHHGGHHGHHGGHHFHHGGGGGGHHHHHHHHHGGHFFGEFFHHGEGGGGGEHHFHHHHHHHFHHHHHHHHHHHHHHGHHHHGGGEGGHHHHGHHDGHHHHFHHG@D?BFHFC/>EA/FGGHFGEFG
@M02034:409:000000000-BFKT7:1:1106:19472:19010 1:N:0:31
AAAGTCGAGGTGCCTAAAGTGGCAACCCAGACTTTGTCTGCGGTTGGTGGTGTAGAGCTTCCTGTAGCCGCATGGCGTTCGTACTTAAATATGGAACTAACCATTCCAATTTTCGCTGTTCTTATACACATCTCCGAGCCCACGAGACCT
+
AABBAFBBBBBBGGGGGCGFGGGHHHHGGHGGHHHHGHHHHGGAEEGEFGAAGEHHGHHHHFHFGHEHHGGEGGHHGGGGGFGHHHFFHHGHHHDFFFGGHHHHFHFHFHHGHBFGGGGGHGGGHHEGHHGGHGE?/CCGGGGGGGGGGG
@M02034:409:000000000-BFKT7:1:1106:21233:19015 1:N:0:31
AAAGTCGAGGTGCCTAAAGTGGCAACCCAGACTACGACTTGTGTTGGTGGTGTAGAGCTTCCTGTAGCCGCATGGCGTTCGTACTTAAATATGGAACTAACCATTCCAATTTTCGCTGTCTCTTATACACATCTCCGAGCCCACGAGACC
+
CCCCCFABCCBCGGGGGGGGGGGHHHHGGHHGHHBE22AEGHHHHHGACEGGFDG5DAEGAGHHADFBAEE>EEE1>EEFEFB?FFFD3FGFFF33FFGHEF3FGDH4FFGHF4>/EE/??BFBBBBBGFBCGFH2A/<B<F/=@@C<D=
@M02034:409:000000000-BFKT7:1:1106:16843:19018 1:N:0:31
AAAGTCGAGGTGCCTAAAGTGGCAACCCAGACTAAGGGTGGTCATGAGCTTCCTGTAGCCGCATGGCGTTCGTACTTAAATATGGAACTAACCATTCCAATTTTCGCTGTCTCTTATACACATCTCCGAGCCCACGAGACCTCTCTACAT
+
CCDCCFCDDDCCGGGGGGGGGGGHHHHGGHHGHHHHHHGGGGHHHHHHHHHHHHHHHHHHGGEEGHHGFGGGGGHHHHHFGHHHHDHHHHHHHHHHHHHGGHHHHGGGGGHHHHHGHHHFHHGHHHHGGGGGGHGGFGGGGHHHHHHHGF
@M02034:409:000000000-BFKT7:1:1106:6020:19030 1:N:0:31
AAAGTCGAGGTGCCTAAAGTGGCAACCCAGACTACTAATAATGTTGGTGGTGTAGAGCTTCCTGTAGCCGCATGGCGTTCGTACTTAAATATGGAACTAACCATTCCAATTTTCGCTGTCTCTTATACACATCTCCGAGCCCACGAGACC
+
BBCCADAABCCCGGGGGGGGGGGHHHHGGHHGHHHHGHHHHHHHHHHGFGEFHHHHHHHHHHHHHHHHHGGEGGHHGGGGGFHHHHHHHHGHHHFFFGFFHHHHHHGHHHHHHHGGGGGHHHGHHHHHGHGHHHHHGGGGGGHGGCFDGE
@M02034:409:000000000-BFKT7:1:1106:7623:19041 1:N:0:31
AAAGTCGAGGTGCCTAAAGTGGCAACCCAGACTAAGGGTGGTAGTGAGCTTCCTGTAGCCGCATGGCGTTCGTACTTAAATATGGAACTAACCATTCCAATTTTCGCTGTCTCTTATACACATCTCCGAGCCCACGAGACCTCTCTACAT
+
BACCCFBCCCCBGGGGGGGGGGGHHHHGGHHGHHHHHHCFGGHHHHHGGGHHFHHHGHHHGGGGGHHGGGGGGFHHHHHEGGHHHEFHHGFHHHHHHHHHHHHHHGGGGGHHHHHHHHHFHGFCGFGDCCGGGHGC@CGDGHEHHHGHHG
@M02034:409:000000000-BFKT7:1:1106:17686:19042 1:N:0:31
AAAGTCGAGGTGCCTAAAGTGGCAACCCAGACTAAGAATCAGGTTGGTGGTGTAGAGCTTCCTGTAGCCGCATGGCGTTCGTACTTAAATATGGAACTAACCATTCCAATTTTCGCTGTCTCTTATACACATCTCCGAGCCCACGAGACC
+
BBBCBFBBCBBCGGGGGGGGGGGHGHGGGHHGHHBGHHHHHGHHGHGEFEEFHHHHHHHHHHHHHHHHHGGGGGHHGGGGGGGHHHHGHHHHHHEGHHHHHHHHHHHHFGHHHFGGGGGGHHHHFHGHGHGHHHHHG<DGGGHGGGGGGE
@M02034:409:000000000-BFKT7:1:1106:6007:19042 1:N:0:31
AAAGTCGAGGTGCCTAAAGTGGCAACCCAGACTACTAATAATGTTGGTGGTGTAGAGCTTCCTGTAGCCGCATGGCGTTCGTACTTAAATATGGAACTAACCATTCCAATTTTCGCTGTCTCTTATACACATCTCCGAGCCCACGAGACC
+
A?ABAFBBD@2AFGGGGGFGGCEFGHGEDFHAFHGCFGHHGHHHHHHGFG22FFHBGEGHHCFHGHFFHGGEEGFGEEGFFGBGGHGFHHFHHHFBBGBCFF3BEGHHFGHHHGG?EEGFHEFH4G4F43DGGGDBC<BDC/GECCFFFE
@M02034:409:000000000-BFKT7:1:1106:3378:19043 1:N:0:31
AAAGTCGAGGTGCCTAAAGTGGCAACCCAGACTAAGCATGGGGTTGGTGGTGTAGAGCTTCCTGTAGCCGCATGGCGTTCGTACTTAAATATGGAACTAACCATTCCAATTTTCGCTGTCTCTTATACACATCTCCGAGCCCACGAGACC
+
BBBBBFBCCBCCGGGGGGGGGGGHHHHGGHHGHHHHHHHHGGGGGGGGFGFGGGHHHHGHHHHHHHHHHGGGGGHHGGGGGFHHHHHHHHHHHHFFHHHHHGHHHHGHHHHHHHGGGGGHHHHHHFHHHHGHHHHHFCDDGGHGGDGGGC
@M02034:409:000000000-BFKT7:1:1106:2587:19044 1:N:0:31
AAAGTCGAGGTGCCTAAAGTGGCAACCCAGTATGTTGGTGGTGTACTGCTTCCTGTAGCCGCATGGCGTTCGTACTTAAATATGGAACTAACCATTCCAATTTTCGCTGTCTCTTATACACATCTCCGAGCCCACGAGACCTTTCTACAT
+
BBBBBFBBBBBBGGGGGFGGGGGHHHGGGHAGHHHHHHGFGGGHFHHHHHGHHHHFGHHGGGEEGHGGGGGGFCFGHGFFGHHHHBB3FFCHHHHHHHF4FHHHHGGGGGHHHHHHHHHEGEG3FGGF@DGGAHGG@CFDA<2?FHF1??
@M02034:409:000000000-BFKT7:1:1106:10568:19045 1:N:0:31
AAAGTCGAGGTGCCTAAAGTGGCAACCCAGACTGTTGCTAGTGTTGGTGGTGTAGAGCTTCCTGTAGCCGCATGGCGTTCGTACTTAAATATGGAACTAACCATTCCAATTTTCGCTGTCTCTTATACACATCTCCGAGCCCACGAGACC
+
DDCDDFCCDCBCGGGGGGGGGGGHHHHGGHHGHHHHHHHHHHHHHHHGGGGFHHHHHHHHHHHHHHHHHGGEGGHHGGGGGGGHHHHHHHHHHHFGFHHHHHHHHHGHHHHHHHGGGGGHHHHHGHHHFHHHHHFGGFCFGGHGGGGGGF
@M02034:409:000000000-BFKT7:1:1106:24207:19045 1:N:0:31
AAAGTCGAGGTGCCTAAAGTGGCAACCCAGACTGTTCGTAAGGTAGAGCTTCCTGTAGCCGCATGGCGTTCGTACTTAAATATGGAACTAACCATTCCAATTTTCGCTGTCTCTTATACACATCTCCGAGCCCACGAGACCTCTCTACAT
+
BABCBFBCCCABGGGGGGGGGGGHHHHGGHHGHGHGHGGHHHHHGHHHHHHHHHHHHHHHGGEEGHHGGGGGGFHHHHHHHFHGHFHHHHHGHGHHHHH4FGHHHGGGGGHHHGHHHHHHHGGHHHGG?FCGGHGGGGGGGHHHHHHHHH
@M02034:409:000000000-BFKT7:1:1106:22984:19047 1:N:0:31
AAAGTCGAGGTGCCTAAAGTGGCAACCCAGACTGTTGGTATGTAGGAGCTTCCTGTAGCCGCATGGCGTTCGTACTTAAATATGGAACTAACCATTCCAATTTTCGCTGTCTCTTATACACATCTCCGAGCCCACGAGACCTCTCTACAT
+
CCCBBFBCCBCCGGGGGGGFGGGHHHHGGHGFHHHHHHGHHHHHHHHHHHHHHHHHHHHHGGEEGHHGGGGGGHHGHGFGGHHHHGHHHFGHHHHHHHHHFGHHHGGGGGGHHHHHHHHGHHGFHHFEFGCGGHGG?DGGGHHHHGBGGH
@M02034:409:000000000-BFKT7:1:1106:4775:19048 1:N:0:31
AAAGTCGAGGTGCCTAAAGTGGCAACCCAGACTAAGAATCAGGTTGGTGGTGTAGAGCTTCCTGTAGCCGCATGGCGTTCGTACTTAAATATGGAACTAACCATTCCAATTTTCGCTGCTCTTATACACATCTCCGAGCCCACGAGAC
+
CCCCCFBCCCBBGGGGGGGGGGGHHHHGGHHGHHHHHHHHHHGHHHGGFGFFHHHFHHHHGHHHHHHHHGGFGGGHGEGGFFGHHHHHHHHHHH@FGHHHHHGHHHFFHGHHHGGEGGGHHHHHHHEHHHHHHHGGCFGGGHGC@GGG
@M02034:409:000000000-BFKT7:1:1106:21401:19048 1:N:0:31
AAAGTCGAGGTGCCTAAAGTGGCAACCCAGACTCAGCAGACGGTTGGTGGTGTAGAGCTTCCTGTAGCCGCATGGCGTTCGTACTTAAATATGGAACTAACCATTCCAATTTTCGCTGTCTCTTATACACATCTTCGAGCCCACGAGACC
+
CCCCCFCBCCBBGGGGGGGGGGGHHHHGGHHGHHHHHHHHHGGGGGGGGGGGHHHGHHHHGHHHHHHHHGGGGGHHGGGGGGHHHHHHHHHHHHGFHHHHHHGHHHHGHHHHHHGGGGGGHHHHHHHHGHHHHHHHHFHGDFHGGGGGGE
@M02034:409:000000000-BFKT7:1:1106:3553:19049 1:N:0:31
AAAGTCGAGGTGCCTAAAGTGGCAACCCAGACTAATAAGCATGTTGGTGGTGTAGAGCTTCCTGTAGCCGCATGGCGTTCGTACTTAAATATGGAACTAACCATTCCAATTTTCGCTGTCTCTTATACACATCTCCGAGCCCACGAGACC
+
AAAAAD1>ADAAGGGFF1FEG1FGFGHAFHFGHHCHFF1FEGFAF2FEGGEECFA2GGDHHHHHFFHHHCEGGGEHGGGE/BGGHHE1FH2GHDEGHGGFHHEHHHGHHGHHHHGGF/EFGHHHGHBG2BBCGF1GA//BCFHGG/@EC<
@M02034:409:000000000-BFKT7:1:1106:7606:19054 1:N:0:31
AAAGTCGAGGTGCCTAAAGTGGCAACCCAGACTAAGGGTGGTAGTGAGCTTCCTGTAGCCGCTTGGCGT
+
BBBABFBBBBBBGGGGGGGGGGGHHFFEDHHGHCHB3A2AAEFFHHEG35B5A5FB5F53BE01AA30?
```
